## Supplementary Data Sheet 2 for "Discovery of long non-coding RNAs in the liver fluke, *Fasciola hepatica*" (part 194 of 207)

```
GAACTCCTCGTAGCTTGTCCGTTATATTGTTGGTGACGTCGAACGACTGCTGATGAGTTTACCGGTGCCTGCACTCTCAAGGTCCGATGTGCGTAGGTCCAACTGTGTTTTGGCGCGCACGGGTCTCATACGAATGCGAGCCGGAAAGTGCCTCCTCAGGTCCATCCAAAAGGCGTCCAGTTGCCGTCTTCAGTGCCAGGCTGACCAATCGTCCCGTTGTCCAGTGAGTTGTTGGCTCCTTGAGCGTGCACGGGAGTCAGCGAGGCTACGGATGAAGCCAATGTGACTGTGTAGATCCGTCTGAGATAGTGCAAGGTAAATTGGAACAAAACAGCACCTGAGGGCGCCGGCGGATGTTGGGCCGTAATAACAACACACGAACGATGTTCGGTGTTGTTGTAGTCGCTAGGAAACCCGAAGCAAATGAAATCCTAACTACCGATTGTAATTTATCGGGCCTGTTGGTTGATAAATCCATGGCGAACTTCCCAACTTTATTATTCAAAAAAGAAATAAATAAACGTCTAACTGTCCAAAAACTGATCCGTATGCATGATCCCTACGTGTCTATTACCCGAGCCTACGAACTGGGCCTGGGATACTAACCAAAAGCTTAACAACTTTGTTCAGTAGACAGTTATTACCAACGGATGGTAAGGAGCATTCTGTATTATAGTTAGCAAATAAAAGCAGTCCAACCTATACTCCATGACTGTCAACAGCACACTCCACGTGTTTGTCTAGCCACTTCCTATTTTCAACGNNN
>STRG.19019.1
ATGTTTGACTTGCACCGCGTCGCTTGAGTCCTGTTCGCTGCACTGAGATGGATCTGAGCCTGGATGATATCATTCAACAGACTCGACGGGAACGTGGTCGGGGTCGTGGATCAAGTATGTTGAGAGGTGTTAGAAGAGGTGGAGTAGCGAGAAGAAGTTCCGGTGGAGGAGTACGCTCAATACCTGATAAATGGCAGCATGATTTGTTTCAAGGAGGGCGAGGGTCCGCTGGTACAAGCTCTTCCAATAAACTACATATTTCAAACCTGGATTTTGGTGTGAATAACACAGACATTAATGAACTGTTTCGCGAGTTTGGTACGATTCGTCGGGCAACGGTGCATTACGATCGAAGCGGCCGCTCACTGGGTACCGCGGAAGTGACATTCAGCAATACACAAAGTGCTGTAAAAGCCCGCAACCATTACAATGGTGTTCCTCTTGATGGTCGCCCGATGGTGATACAGCTAGTGGGCGCAGAGGCAGCATCCAATAGCGGAATGCGCAACCGCGTTGGTCAGGCCCGCAGTCCACCTGCTCGCCGTTTCCCAGTCGCCCGTCGCGGAACTCTTAGTCCTCGTCGGGGCAGAGGTCGTGGACGTGGTAGAGATCGCCGCACTCCGGTTACAAAGGAAGCTTTGGACGCTGAGTTGGCTGCTTATAACGCTCAACGCGCCTGATTGCAAAACAAAGACAATGCTCCGCATTTGACACTCCTCGGGCATTATCATATGAATGCGACTTGTTCTTGTACTTTACACCCCTTTCTCTCATTTTTCGTAAGAATAAATGCTCGTTCT
>STRG.3462.1
GGCGTATTACTTTGGTCTTGAGTCTCTGCCGATCAGAACCCTGTGTTTCCAAGTGTTAATCCAAGACTCGTTCGGTTACAGACACCTTAAGTCTTCATGCTCTCGACGCCATCACAGGTTAAACCTAAAAATGCCGATTCACCGGACGAGACGCAATTAAGTCCCCCGATCACATCTCGAATACGATGTTTGTCCGCACGCTGCCCGAGCTCCCACCCTCATGGAGCGCAAAGCGATCTCGATGCTCGACCGCTTTCACAACCGGTAGATACCAATGTCCTCCAAGGAGAGCTATATCACAGTTGGCGGCCACATAGACTAGTCCGGGTCTCGGTCAGTTACCCACGCCTATGCGCGTTATGTCAGGACTATGTGATCAGTCCGCGGTGCGTGATATACCAGTGTTCTCAATGCAAGGTTCTACTTCATGCGGTATGTGCGAAGCAGTCAGTGCGTACCAATCGTCCTCCGTGTCGTCGGGTTGAAGAGCAAATCACGGGCAGCCAAACTGCGGACCCATCCGCCGTTGCGGTTACCGATCCCGATTCGTCAACAGTTCCCAATACACGGTGTTCAACCTCCGAGCAGCCCCTGAATCAATGGAGTGGATCACAAGTGGCTCACTGGCTTACCGTGGTTGGCCTCAGTCGCTTCGTGATGCTTTTCTTGCGCAAAAAGGTCGATGGAAATTTACTTGTCCAGCTCGCACCCGAATCACCCCAGTTGAATCAAGTTGTGGATCCGTTTGCTCGACAGGCTTTGCGTCGGGCGATATTGGCGCTCAATGGGACACAGCCAATGGCAGGCGAAGAGCCGACAATCCAATTTGCAGACGATTCACCCAACTTGCCTTCCTTGGATGACGATGTGGGAAGCGGCCCGTCGATCCACACCCCCACGGCTTTCACCCCAATGCTGGAGCACACTTTTCGGATCAGTTCGTTCACTCAAGAAGTCGCATGTGTTGTATGCGGCCTCCCTCTGTTAGGTCTTTTCCGCCAAGGCTTCCAATGTAAAACGTGTGGTATGATCTTTCATCGGGTTTGCAGAGCATTAGATACTGCGCCTCCGTGTTCGAATTCACCACCATCGATCGGCGAGTCGGAAATTAAGGACGATGGAGAGTTGCTGGAGACGCTGAACTATGCTCATTTACCACGCAGATTAATCCCCTACAAAAGCAACTACTTCGCAGTGGCCTTAGAGGATCAGCCACTTGATCCCAACACTCAAGTCCCCATGTTTCTGCTCACTTGCACTAGCCAAATCGAGCGTATCGCCAGTGAAAGTCTCACCGAGGCCGAAAAAAATCCAGCCTCTCAGCCTGTCGATCTAGTGTCCGTCTATCAACAGTCAGCCTCGGCTAGTACGCTAGCCGAGTTGTATAACACATTTGCATTCCGACTACCTCTGCTGGAATCGGAACCGCTAGATGTGGTTCGCCTGGCTCAACTGCTCAAAGCGTTTCTGCGTGATTTGCCCGATGCCGTGGTGCCCGAACAGCATTATCAGGCATTCTGTGCATTGGCCATCAAAACGGACGATGCGGATCGAACTCGAGCCGTTCATGAATTCCTTGCCGCACTACCGCAGCCTCATCGGATATGTTTGTGTCATGTGATGAAGCATCTAGACTTCGTTTGGTCTCATCAACGGAAGTTACGTGATTATTTAAACGCCAATGATCCAGACCATGGCCTCAATCAGTTGGAGAACGCCAATACACCGGCACCCAGCAGTAGCAGCGGCACGAGTTTATCGGTACCCACATGGTGTCGAGTACAAAATCATCATCTGACTCGACCGAACAACTGGCTACTTGTGTTTCGTCAGATTTTGGTTCGTCCCCCGTGGCACTTGATTTCTCACATTGCAACGCAATTGGGCGCGCATTTACAGGCGTTGAACTGTATATTCTACGCGCTGGCCACATCCCAACCACCTCCGACCCCGACTCGACGAAGTTCTCCGTCCAGTCCGGCTGTTTTTCGTCCCCGTTTACCCTCTGCAATTTCCGGCACTTTTGCCGGTATGTCTGCAAGACGTACAACTTTTGACACCGAATACGAGGCTGTTAATATGCCCTCACCTACGGTGTCTCAATGCGCACCACCCGGACCGACTGTGAATACGCCACCAACACCGCGTTCAGTTGCTGCGAACAAGCGGGATCTGCATACTCGAGAATGGTATTGGGGTGATGTGACTCAGGCTGAAGTCCGTGAAATCATGGATGGTCTCGCAGACGGTTATTTTCTGGTACGGGATGCTTCATCTAGATCTGCCGGTGCATTCACTCTAGCAGTTCGATGGCGTGGTGAAAATAAACTTAATCGGATTTATCATCGTGGGGATTACTTCGGGGTAGTCGACCCCCCGGCTCCAGTGTTTCGCCTTGTCTCGGAACTGATCGATTACTATCGAACTCACACTCCGAAACCGGGTGAGCATGTGGGCATGCAATTGCTGTGGCCTATCTCCCACCGGTACCATCAGGTGTTGCGTTCGCCAAGTCAACCTTCACGTGTATCCGCACCGCCCAGTCCAACTGGCATCGCCTCACCGACATTTGGGGTAGACGATTCGGATCTGATCAACACTACAGAGCGATCATCTTTGATCGATTCGCCTCTTTCTAATTCCATCGATCCGGGCCTTCCAGTACCCAAAAGACAACTGTTTTCCGAATTATTTCGTACCGGAGCAAAGTTGGCCGAATGCGAGTCTCGATTCGGGAAACTCGTCGATGCAATGAGTAAGGCGGTAGCCGCGAAAGAAGAGGCAGTCAATCTGCTGAAAGGTGAACAAAAGCTACGTGAATGGTTGACAGCACAACTTCAACGTCTAAATGAATATTCAGAGCTCCGAGAGGAATCGCAATTGGTTGTTCATCGTGCACAACTGACTGAACGTCTCCGCGAAGTGGAAGGTCAAATTTTAAAGAATACCGAAGAACGTGGGATCCATAGCAGTCAGTACCGTGAATTAGCTGAAAAGCAAGTTTGTATGATGCTTGAAAGGCGCAAACTTCGACGGCAGGCTCAAGAAATTCGACGTGATCTAAAAAACCAAGGTGTTCAAGAAGAGGCAATATTCAACCGGTACGGTGGTACCCGACCACTTCCTGGAGATCTGTTGGACAGACCGAACAAAGATCGACAGTTCAACAGTCTTCCACGTACCAACACACCTCGTAGTACTAGTCCGGAAAAACCACCTGTTCCCGGTCTTGTGCCTTCACAGCCGTTCCGAAATCGAAGTTCCTCGTCGGCGCTCATTGTCCCTTCAGACATCTGGAGTCGATCGGCGTGGTTTGTACGGTCAGTTACTCGAGAACAAGTAGAAGAGGTGCTCGCCTCAAAACCACCTGGAACATTTTTGATTCGCCATGCAACAGATGGACGTCGCCTGGCTTTAGGGGTGCGCTTGGCGTCCTCAGTCCAGCATTGTCTCATATACCAAGAGAATGGCAAGTATGGTTTCGTCAAATCCTCTTGTTCGTTTGATACTCTGGAGGACCTAGTTCGATATTATCATACGAACAGTTTGAGTCAGCATAATCCACTGCTGAACACAACCCTGCGCTATCCCGTCAATTCCACTTGACTGTGATCCCACTTCTTTTGGTGCCTTACACTGTTTTCGCAAGTCCACGCTTTCAATGCCACTGACTCACTCATTCACTCACATGCAGTCACTCAACCACGCACCCACCCACTCACCCACTCATCCTAAGCACACACGTCGGTTGATTCACGGATTGATTGACTCATGCTAGCTCCCTAATCCCTCCCGTGGACTAACAAATTCCTGAAAACCTATATTATTAAACATGAGATCCCGTTTCGGGGCGAAATTGTGTTCGCTAAAAATGGTTATTATTGTTGTCTTTTAAGAGCGCCATATTACCACTGTCTGTCAATTCGATCTGTTATTTATCTCTTCCGTCCTGCGCGTGCCTCGTTATGCTATCTTTTCTATCTTCCAAGAATACTAAAAATGCTATTTTTCAACCAGTGCTTGATTCTTGGTTCGACAGTCCCAGTCGTCATCCTATATGCATCACTCTCCCACCAAATCACCAACTTGCTGTGTTATCTTACCTCGTTTCAATGTTTAGACCTTTTCTCCCCTTTTTACCCAATTACCCAAACCCCGCTGGGCTGCGATACTGACTAAGCCGAGTCTGAAAATCAGGACTATCGTCTATCCTAGTCCTACCGTGCAGAAATCCTTACTTATTTGTATCCTCGTTTTCAACAAAATGACGCTTTCATATTGGCTGTAATCACACCCTTGCTTGTTTTGAACCTGGTGAACTACACTGAGAAATGCGTAATGGCTTTACTCGTGATTTCAATGCCACTCGACCTATGTTCTTTTTTTAATGGAACCTCACCCGGTCACTGACTTAATCACTCACTCACTCAACTGCCCGCATTATGTCTCTCCCCCCCCCGCAACCTTCGACTGTAATTAACAAACAATTGTCTCACAACAGTTGTTCATTGCCTTGGGCACAAATAAATTACAAGCAGATAAACCCATGGGTTGTTTCGTGC
>STRG.3484.2
TCAAGAACCGGGAACTTCTGGGCTCCAGCCTAGAACCCGTGTGCTACTTTAGGATTTGAAAATTACTTGTGAATTGACCCGATCGCAGGCGGTCTATTTGACTGCGGGCGTCGCGTTCATAGATGGCTCTTCCGCGTGGTGTCTTGCTTGGCATAGAGGCTGCTGCGGTCGCTAGAACTGTTCCATTAGCCGGCGAAAAATGCACCGTTCAAGCAGCTATGTCTAGAAGGAAAACACCGGTACACTGGCCATCTTCAAAGTGCATGGGCGGACCCAAATCCAACATTCTTGGCAGTTCGGTGTCGTGTGGTCTTGGAGTGTCAATACAGGTTCGAGTGGTGCATACGGATGTTGCTAATGTTCCAGACTTCACCGCTTACCGCGTTGACTCTACCAAGAGCCCCACATCCCTCAACGCTGATTCTGATGTTCAGCGTAAAATTTTCGGTTATACCATGATGTTCGAATACCCCGCATCCAGATCATCGCATGCTGATCACTACTTTCAAGCGATACTAGTGGTCTGCGATCTATGCTTTCCAGGACAGCGGTTAAAACCCCTACTCTGTCTTGGTGCTCCTGTTCCCGAGTCCTGTTGCCGCTCAAAAGCGATTAGTTTTCATGTATCCGGTTCGGTTATAGTGTGTCGGAACGGTCGCACAAACTCGCTTTTTATTAGGAAAATTTACCGATCAAAGCATCACGTTCATTCGGACACGTCTCCATGGTCTTTTTTGGAATGCTGCATGCGTATCGCGCACGTCCTCGATTGGAATACGGTGGTCCGACTGTCTACCCCTGTTCGGTAGCTGCAGTAGCGAAACTCAAGCGGGCGCAACGGGTTGCAACACTTCTTATCGCTGAACTTCATAAAATCAACTGTGATGGGCGACTGAAGATTACTGGGCTGTTCCCCGTTGCCTACCGGCGCATCATCGGTGACTTATTCTGTCCAAAACGCATTAAATTGTGATCTGGGTCTTAACCTGCAATTGGAACTCCCGCTCGTAATCGATAGCCGCATCCGAGGGCGCATGCTGGAATTATGAGAGCTGCATTCCTCCGGACAACCGTTGCTGTTTCGTTTAACCAGAAGGGATCATTCTTTGGAACTAATATGGATGGAAGAGGCTAGTAACCATTTAATCAAGCGAAAGCTGGGTGTTATCCTGAGGGATCATTGGCAAAGCACCGACATCTGGCCAAGCCATTGGAGTTAAGCGTGACAGGGCTCATAAGAGATCCCACTGCCTTTTGAAAGAAGACTGACAGTGTTCACGTTCGGAAATAAATATGCAGTTTCCCAGCTAATTGATTCGCCTCACTTTTGGCTCAGCATCAGTATTGCCGGTTTCTCCGGATACCACACTGAACATTTGAAGTGTCAGTTCAATAGAGCTATAACTCGTATTTGACCGCTCCCCTTTTCGGGTGATGTTATGACCAGTCACCACGGCAATACCGTTCAGTTTCTAATTTGGTTATTGATTACATTTTTCAACTTAGCCGGCGCTGTCATGGCCACAACTGCAGCCAAGTATACAGTCAAAACTTTTATTACACCTCTTGGTCCCACGGCCAAGACATTGGCCGAAGCGTCAACGGAGGTCAACCTTTCAACTATCCCGGAAGGCAAAAACGTGGTTGTCAAGTGGCGCAACAAACCACTTTTTGTCAGGCATCGTACTGCCGAAGAGATCAGCCGGGAACGGGCGGTACCGCTGAGCAGTTTGAGGGATCCCGAGCGCGATGAAGACCGAGTGCAACAGGACAAGTGGTTGATTTGTTTGGGCGTATGTACTCACTTGGATTCTCTTCCACTCCGGATGCCAGGGCTCATTAGTTCCATCTTGTGCCTGACTTGTGTGAGAGTATGGTCTGACACATCATTCGATGGACGGTTTAATCTCACTTGCAGATAGTGCGTCAGTACCAGCTCCTACCGAGCCTACGAAACCACGGCCGACAGGACATCCGATCGATGGCGTGAATCGACAGACGAGACAAATCCTGTCAGCGTGATTCAAACCTCAAGGCGTGGTAGCCCACACCAGTCAGATCAATGCTTTGAGTGCAACGAGTTGTGTGCCGATTGCTCTTTCTGGTGATTATCCTGGTGGGTTCTACTGTCCGTGTCACGGCAGTCACTACGACGCATCCGGTCGCATTCGCAAAGGACCAGCTCCACTAAACTTGGAAGTTCCCGAGTACAGGTTTATTGACGAAAACAACGTCATCGTTGGCTAGCGCCTCTGCTAAGGTTCTTCAAATTGTATCTAGTTAGCCGTATTGCCATAGTTCTTGCGAGAAGTTCCTCCGCGCGCACAAACAAACATTGTCAGTTGAACATTTGATCTGTAGTTATTTCTGAACGAATATGTATGTTTCGTGCTAAAA
>STRG.73431.2
CATGAAGCGGACAGACGCCTAATTTGGTTTTCCTCTTTTGTTTTGATCGCGGTACGGATGAATTGCCTGCATCTACCTTACCGAAAATTTGCCTCAGCCCGAAAAGGAAGCATCCTAATTCTTATGGTCCTTTGGTTTTTTAACTACATATGTATCTGCCCGCAGGCAGAAGCGCCGGTTTTCCTCGACCCTAAGTCACCTGCAAGAGCGATCTGAGGCAGCCTCAGGGAGACAAACGTAGTAGTACAGGGAGTATCAGAGCGCACCATGAAAGAAGGTAGGTCAAGGGAGCGGATAATAAGGCTTCACGTAGTGTTTAGTAGTGATTTTACACGGATGAACGATGAATTGATACGAAGGAAATTGACAGCCGTTTTATTTAAACGTATTGGTTTATTTCATCGAAATGTTCTAAAAACCTCAGTATAGACCGCTCTATTTTATTCCCTCGAAAAGGGGGAGATAAGGACTATTATTCAAAAAGTCATTAACATGGAGATGGAAAAGAGTATCGTAAAACGTAATTTGGATTAGTGAAACAAATCGACGGAGCATATCACGTACTTCAAACGACTGACACAAACCGCTCAGAAGCCGTTCAAAAACCGTCCAGAAAATCGGTTGAAAACCACTTAGAAACCGCTCGAAACTCGTTCGGCGTAATAGTAAAATCCGACCCAAAACCGACTAAACCTTACAAACCGATCGGTTTCGGAGCTGCTTCTGGCCGGTTTTCGAGTTGATTTTGCAAATCGTTTGTAATACGTGATATGCTTCGGAATTTCTTTCAATAATTCAACCTACGTATTACGATGCTCATTTCTATCTCCATATTTATGATTTTTTGAATAATTGTCCTTATTTCCCCCTTTTCGAGGGTATAAAATAAACCAATACATTTAAATAAAACGCCAACCGAGCATTGCACATTACTTCGGCTGTCAATTTCCTTCGTATCAATTCATCGTTCATCCGTGTAAAATGGCTGCTAAACAAACCGACCGAATACCCATGTTACGAACGGGCTGAGTGCTACAAGGGTACGGATGGTTGGTATGCCGGACCACGTTACCGTTAAGCAAGTTCTGCGAATAGGCAAATGGGCCAGGTCGGACAATAGGAAAACGAAATTGCCCAGGCCAATAGTGGCACATTTTGTTAGTCCTAGGCATCGAGATCTGTTTCTGACGGCCGCTGATCATATCCGGACCGCCACAAGTGATTCGGTCACCGTCGAGTCGGAAGTTTCAGGGCAGAGCACGTGGAACTCCGCGGCCAATGACTTGAATCTTCGAAGGTCACTGCCTTTCAACACAGCCAGATTAGAGTCACCGATAGTGAGAGTGTCTCGAGGCACTCCCACCCCAAGTCACGAGGATGACGAAGGACGAAACTGGTCAATCGCAGTTTCTCCATGAGAGGCACGAAACCACTAGAGCTAGAGTGTTTACGAATACAGGCACTCCGGCTTGGGCACCTGTGCGGCCGCAAGTAAAGGCCACCGGGACCCCACGGCAAGTGGCCTGAGCACAACCCCGACGCAAACTTCAAAAAACTAGAGTGGCTCGGAACTACAGAGCGACGTTGGGCTGCGTGGAAGACAGGGAAAAGAGAAAGCACACTAATTCGGGAGAAACATAGAAAACCGACTACCAAGCGACAAAAAAGAACGGGCAACCACACATGATTATGCCCAGCGACAGAACCACAAAAATTATATCGATTTGATCAGTAGAGGGAATCCATCCCATTGCCGAAGCAAATTCTGAAACTGCAAATATCGGGCCGACCCATTCTCCATTCATCTCCACTATCGAAAAACCCAACTCCGATGCAAGGAAGCGGGCAAGCCTCACAACTCAGTTCAGCACAAGGAGCCGAAGCAGGGGAGGATATTGACGGCTAGTCTCAAGAGTGGGCAAGTGATCTGCGATACTAGAGAAAGTCCCCATTTTATGGGCGGTAACTCGACTAAGATTGCTTTCGAAGTATGTGTTGTCAGCGGGGATTACACTGGAGATGAACTCGGTCCTGGCGTTAATATGGTTATGTTCGACTCTGTGGGAAATCAGTCGCCAACGATAACCCTTGCTAGTATTTTCCAAAATGAGTCGGACTACACCCAAGCTAAGTTCACCATTGACTGTCAACCGTGGAGTAAATTAAAGGTTTTTCGTCGTCTTCATCACATCGAATTCTGGTGCACTACAGAAACGGATCCACCTCCAGCTTGGTTTCTAGACCGAGTGATCATACGGGATCGGAGGTTTGGTATGACTGCCGAATGGAAGTACTTTTTCTTCCCCGTCCATCAGTGGATAAGTCCTGATCATCAGTATGTGGTTCACGACTGTGAATCGTGGCTGCCTGTACAGGATCCTTTCCCAGATCTGCGGGATACTGAACTGACCATGCGATTGCAATTTTTCACTCTTTTTCAACGAGCCAAAGGCCTTCCCGTCGAACTACGTGATATCCCACCGTCAGAGTACTTCACTTCAGACAGCCGATGGAATATCGAATCATTGGTGCTGGAAGTGATCGAACGTTATGGGCTTGCACCGGAGTACACAAGTGAGCAGCCATGGAGCTCTCTAGATGAGCTTGGAAGCTTTTATAAGAAGTACAACGTGACAGAGCCT
>STRG.58624.5
TTTGTTTTCTGTGGCAGGTAAATCGAAATCCTCATTTTAACTTCACAAATATTCATCCTAATGTAAATATTGGCGCGGTTTTTCATTTCCATATCCGGAACAATTCAAATTTATCGTCTAAAATTTTTTTTCCATGAACTTAAGTTTCTTACTCACGTTTTTCTCATTTTCCAGATCTATGGGCTACCTGATTTCACGTTGCTTTATGAAGTTCATCACTTCACTGACTTACCATCTATGCTGTACGATCATCGTGGATGGAAACAGAACGCTTCGAACTCCGGACTGAATCAGTTTGGTTCCACCCTGGAGGAAGAAGCTATGCCACCGACGGTGCTCGAGATCGCCGTTTTCCCCATCGGACGAAACCTGGATCGGCCCATTTTGGTGGCTCGTACAAGTCAGGAGGTCGCTTTCTTCGAAGCGCTTTGCCCGGCTCCCACTGAAGCTCATCCATTGGCTGCTTATTGTTGGATCGAGGAGGGTCTCCGCTGGCGTCGACTGCCGATTCCGTGTTCTTTGGTTGCCCCTCGTCGCGTGCGCACTGATCCAAAAGTTGCCGATGTCCATTCGACTCTGCTCAATCGGACGCACATGCTTCGTCCATTTGAGAACATCGGTGGCCACCGCGGCGTGTTCGTCTGCGGCGCTTGTCCAATGTGGCTGTTCGGGACACAAACTGGCCAAATTCGTGTGTTCCCCCACGCCATTGACGGAATTATGGGTAGCTTTGCTCCATTGAATACGCCAATCTGTCCATCAGGCTTCGTATATTTCACCTATTCGAACGAAATGCGTCTTGCCACACTACCTCCGGGCTATGTGTTCAGTGATTACTTGGGCATGCGCTGGATTCCATTGGAATTAGCCCCATATTTTGTGCAGTATCACGTGGAAAGCAAGACCTATGCTGTAGTCGGGACCCGGTCGGAGTTGTGTTCGTCTGTTTATCGCCTGAATGCGGAAGGAAACAAGGAAGAAGATGTGCTCATACGACCTTCCACATGTGTCCTTCCCACATTGGATCACTATGTGTTACAAATGTACGCACCGTCGGTTAGTTCCAAACGCGACAAAGCTTGGCAAGCCATACCAAACACTCGGATTCGCTTTGAACCTTGGGAAGTAGTTACTTGTGTAATCACTGCCCAACTGGCTTCCGAGCAGACCTTTCATGGAACTAAGGACTATTTAGCTATTGGAGCTAACTTATCCTACGGGGAAGAGATACCAGTTCGCGGACGGATCCTTATATTTGATGTGATTGATGTCGTGCCCGAACCAGGCCAACCTCTTACCCGACATAAGCTAAAAAACATATATGATGGTGAACAAAAAGGCCCGGTGACCGCAATGACTAGTTGTCAAGGCCACCTAATCAGCGCAATTGGGCAGAAGCCACCATCACAGGTGTCAAAACCTGGCCCAGGCAACAGCGAGGATATGAGCACAAACAGCATACGCGGAGTTTCTGAATGGCCACTGACATCGTTTGTCAAATGATGTCAGTGACCATCCGTGATCTACCTGAAAGGCTTACGATGTTCACGCGTGCAAAATTTGGCAGTTATCACAAAGCGGAAGAGCCTACGAGCTTTCGTGCGCACAGGATCAAGGAGCGTCTCTGTCAGCGTGTAGGTATGTGACCCGATGGCCTTGAGAGGTTTCAGTAGTAAGATCAGTCGGGACCGGGGCAATGTGTTCGCAGGAAGAGAGTAACCACTCTAAGATAGGCGCATTGTAGTACCTTTTCCACTACCTCAATTCCCTAAAATGCGAAGTGAAATTCTTCGCTGATTGAAATACGGATATGCCTACGCAAAAGTCTGACAACATCCAAAGAGGGAAAGGTATACATTTGGACTCTCAAAAATGGAGAACTTGTGGGTGTAGCCTTTGTCGACTCCGAGTTGTACATACACAATCTGCTTTGTGTGAAAAATCTGGTTCTGGCTGCTGATGTCCTCAAATCTATCCAGCTACTACGGTTCCAGTCCGACTTGCGTGTGCTGTCCGTGGTCAGTCGGGACAGTATCGCACGTGAGGTGTACACGGCCAACTTCTTTGTGGATGGACGTCGTCTCGGATTTCTTGTGGCAGATGAACGGGGTAACTGTGTGATTTACAGCTACGACCCCCTCGATCCTGCCAGTCGTTCAGGTCGGCGACTTGTCCGTCGGGCCGATCTGTGCCTGCCTTCCTTGGCCACCTGTTCACTTCGAGTTTCTAATCGATTACGTCACGCATTGCTCTCAGTCAAACCGTCAGCCCATCCACCGCAAACTCAAACCGGGTCACTGACCGTAACAACAACAGGGGCGGCCACGTCCGAACAACAGCCTGCTTCCTCCAACCCATCAGACCAAAGTGGCAATGATAACAGCAATAATCCATCTTCGACACCGACTGTCGCGGCTCCCGTGATAGCCGTTGACACGAAGAAACCAGTGTCGTCTTCCGTTGCTACTTCTGCGTCTGCCGTTGCTGCCAATCCCGATCCAGATCGTCTTCGTCATTCAGTTTACTTAGGCACACAAAACGGTGCGATCTACCTCCTCGGTCCTATCCGGGACAAAATGTACAGTCGACTGAGAATAACCGAGAAAAATTTGATCCATCATTTGGGCCCAACCTGTGGCATGCTGCCGAAACTGTGCTGGGGTTATCGATCCACGCAACCCGAGCTGGCCAACCCGTGTGGGCAAGTTGCTGACGGTGATCTTCTGTGGCGGTATTTGACGTTACCCCATAGTCAACGTCTGGAAATTGCTAAAAAATCTGGTCAAAGTCTAGAAGGGATCATCGATGATATTGCCGAACTGAATGCAACAACCTCACACTTCTGACGTGGTTTTCACCGGAATTTCATGTTTTTACCCTGTACAATTCCACTTTATTTGAATATATATATATATATATATATATATATATATATATATATATAAAAC
>STRG.53225.10
GGAAAAGAAGTTTCCGAGGGAGACATGAACCAGCTACAGCGCTCCGCGGAGTATGGCACGGCTTTGGATTGGAAATCAGACGATGAGAGGAATGAATTTGCAGACAGAGAACAATCAAAATCTTTCGAAGATTTTCCTTGAAACGTTCAGCGACCAAATATCGGCTGAGTCCGTTAAATACCCAATGAAGGACTCATTTGTAGAGAGTGATTGCCTAGGTGATGGTAAAAGAAGTGACCGGACGCAAGCATGTAATCGTTGCGCACATTGTTAACGTTCATGAGGGGGGAATGTGATGCACCAAAATAGAAATGGGTACTGGGCGAGTATTTAAATGGCAGGGCCGAAAATAAAGACCAGAGAGATGCAAGAATCAAAATTGTCTGGGAGGATTTACCAAGATAGAATACCGAATATGAAAAAGCACCAACAAACGCTGAATACAGTTGGGAAGTTGGGCGGCTGGATGTGGATGGAGTCCGTGGTAAACCAAACGGACATCACATCTGGCGAGGTCGCTGGAGTGATGGTGGAAGAAGTGGCAGGATGTAAACATGTAATCGTTGCGCACATTGCTTACTTTCATAAAGGTGAAATGTGATGCACCAAAATAAAAATGGGTACGGGGCGAGTATTTAAATGGCAGGTAAGTATTTACGTTTGATAATCGTTATCTAAGGGCCGAACATGATGACCGGAGAGATGCAAGAATCACAATTGTCTGGGAGGATTTACCAAGAAAGAATACCGGACATTGTGGTACGGAAGTGTATGGCAAAAATAAATGTGACTTTTGCAAATATATTGATAACTTATAAAATATAAGCGAGTTTTATCTCGGGGATTGGTTAAGTTTGCTAATAGGACAAGCGGGCAGTTTGGCAAGAATCATCGGGAAAAAAGGATAATGAACGGTAAGCCGAGTACGGAAACGGTCTTTTAACCCCGCGATAATTATGTGCTAGGGAAAGTAGATTTTTCTGGGCGTAAGAAGCGGTAAGTTAAGGTTGCGAAGATGGAGACAAGTACGATGAAAAATAAGCGGTAACTGGGGGAGATAGTTCCATATTTGTAGCATTTCGGGTGAATGATTTTTTGCTGCGACCGGTGCTGGTGGGTGGGGCTGACCGTGCGCGGGACACCCAACCTGAAAACCGTTTTTGTTGACAGGTGCCATCCGCAATCCTATCTGCGTCCGCATATCGTTGCAGACGTCCTGCACGCCCGATGTGCGTCGGCCAAAGTGGCGGATCTGACCGCGGCCCGCACCAGCGGGCTTCGCTGGAGTGATATTGGCGTTGTCACAGAGATCGAATAATCCAGGAGCATGCGACCAGGTTGCGGGGGGTCCTGGAGAGCATGGCCTGTGTGGTAGTGACGAAATGACGAGCAGGTATCGAGTTTTCAGCGGGAAATGTGGGCCAGGTATTATGCCGAGCCATCGAAAGGAAGGCATCATCAGCCGTTGTCTGGAAAAGTAAAAATAGAAAAACGCAGTCTGGGGTGCTCCCAGCTGAGGATCAGCGGTCAGTAGTAAAGAAGAACCTCTACTATCTAGAAATTGGAACTACTTGGGGGATGGTTCGACTTTGCTAAACACAAGGTTTTACGCGAAAGATTAATGAAACTTGAGTGGTATTTACGGCGACTTGTGTGGTACGTAGGTCTCGTGGCTCCCGACTCAGACCCGCGTGTCAGTAACCCAAGCCAACTTCGTGCGCTCGCTCCTCCGGAGTGTATGGATCATTGTTTGATACGAGTGTCAGGACACCAAGCCGTTTGTTAAATTCCCCTTTAAATCTCGGCAAGTGGCTCATTTGGTGGAAGTTTATTCCACTTTTGTGAATATTTACCAATAAATAAATTGGACCGTAGGCTGGTTCTCGAGGACGGCACAGTGACCGAATGACTGCTGTGTCGTAACGAATACCTTAGGCTTAATTGGTCTCGTACCACAGGGGAGGCTTTGCAGGATCTATATTTTAATAGTGAGTGGAAAAAAGACAAGTTGTTCTTTATCCGTCGGAGCCAAAGGGGTTCGAGGTGTAGCAGGTCACAGCGTTGTTTATAGTTGAGACTGGACGAATATCCAACTATTTGTTTAGTAAAGGTGCGCTGGACATTTTCGATGGCGATCCTATCAGTCTGGCGCATGTTGGAGCCAACTATTGAACTATACTCTAGCAATGGTCTAACGTGTGTTGTATAGACACTGAGTTTACTTTCACGCAAACGGAATGTTTTGTGGACAAGTCCTATTAACCTGCGGGACCTAGCAATTTGAGTGTCTGTTTGCTCCGAGAAGTTGAACGAACAGGAGTAGTATATGCCCAGGTCGCGTACTGATGATTTGTTGGGGATCAGGTGACCACCTATACTAAACGTTTCGGGAGGGACATGACACTTGTATGTAAGAATGCAGCTTTTGTCCGCCGAGAACTTCATTAGACAATCGGTACACCACGAATTGAGCATCCGCAGGTCCTCAGATATTTTTGCTATAGTATTACCCAATGAATTATGGTCGAAGGTGTACAACAACTTTACATCATCAGCGAATAAAAAAGGAGTTCCATGACGAACCACGGTAAATATGTCATTTATGTACATGAGAAACANNN
>STRG.7253.3
ATTTGAGGTAATATTTCCTAAAAACGTTTTGTGTGTCCTTCAAAGTGCGTCTGGAGACTTTGTTTTGGAAAGGTAAATGTTTCCAAAAACCTCTGTGTATTTTTAACAATTTATGAGCCACTGTTTTGTTTCGGACCTATATCTAGTGGTTTCTTTATTGCATGAACTTCAGACTCAGATCATTTTGACTTGCCTTGAGGGAATGTTATAAGTACGTGTCCTGGTTTTACTTTGCCAATTTACTTTTATATTCATTTTTTATTGCACTTATTCTTTTCTCTGTTGGAATTCCAACGCCGTTGAGTAAGTGAACTGTAGTCTATATGCTTCATCACGTGCTTCGTTGAGCAATTGCGGTAAATGATCGGACCATAAGTTACCGCAGTATGCAGTGAAGGTGGAAGAAACAAACATTTGACGCAGAAATTGTACGACTTACTTTGTTTTAGATCAAAGCGCATCTATATATCTTTTGCAGGAGAATCATCTTCGGGAACCAAAGTAACTTGTGTGCATTACTCTTTTCTTAGGAGAACAAACTATGATCTTCAACTGAATCTGACAGCTCAGAAGACCAATACATTGTCCTGTTGCTTCCTTTTCTGAGCGTTAGTGACGTACTACAGACACTGTAGGAATTTCCAAGACATTAGGGTTTTTCAGAGTATTCAATCTCCGACCTCGTAAAATTTTCTAGGTTGCATAGGGAACTTGTAATAACATCTTTCTTACACAACATGGGTAAACATCTAATCTTGTTCGACTCGTGACTTGTATCAGTAAATTGTGAAAATAAAAATCACTGTTTTCTAGAGTGCTTTTGCTAATGTAAACTTTACTTACAATTGGATATATCTGTCACCGTATACAAGAAGTATACCCTTGTGTGAGACAGGACCTGGTACATCATTCTACTTCGGGACCATTTCCCTAGAATAACGTCTGCTTTCATTTTTTGAGAACGGTGAATTTAATTTTGTTCAGGGATCTTTAGTTATGCCCCATTACCAGGGTTGATTGTGATTTTCTGCAGCCCTTGCCTACCGGAGTGGTGAGATTTGCGATCTCAAATTGGTCAAAGTGAATTTCTTCGGGAATTTTTATTTACGGCAGGGGTATTCATAAACCTCCTAATTCTCACCACAGTTCATTTAAAGTACATTGAATCACACGACAAAAACAATTTACAATACGACTTGGACCTTTTTGTGGTTGCTAGATTTAGCTACGTTTGTTGTTTATGCAATACTGTCTTTCAAGTGATTGAATGTTAACGCAACTCATTTTTTCTCCACCTTTGTTTGCAAAGGTGCATGAGAATTGTTCATGGGAATTCCTAAGAATAAATACTCAGCGATCTCTGGATGTAACTTTCATCCCAATGCAGCTAACATCATTGTCAAAGTCGGATAAATTTTTTTTGCACACCACATCCTGCTATGGCACCACTTCTTACACCAATAATGAGAAACAACAAGCTGTCATTCCCAAGAAGGGTAAGAAATATGCTCACCACAGGAACCTTTGTTCGCTGGGCTCCCGTTATGTCATCCCTCTCCCCTTTGTTGAAGTAGTGAAATTTTTCGGTTTTCAGTAGATATTCCTTCAACAAGGGGAAAATTAAATGGATATTCAAAGGGCCGCGCTCATACAATCTTGAAATCCAAATCACGCAATGGAAATGAACCATATATTTTTCTCCGGAGAAGCTACCATTCACCGTGAGTAAGGTGTTGGTCTGTTAGACAACGTGGTATTCCTCGTGCATATTCGTTTCGTTTTTGCTTCTTTTTGATAGACAGAAATATAACACAATTCAAAAAAGAAACTTTTCTAGTCGGATCAACTTTTGTTTCTCGATGAAAGAACCGCCCAAGGTCGTATATAACATTTACCGGATTTAGGACTTATGAACTTCACTTTGATTTACTACGGTGAGCAAGGTCACACATTTTCAGTCGTTGATGAATCACAGCGGAACTAACTGTAATGAGTTTCCTCTCGAGTGTATTTCTGTCCTTTCCTCTTATTTCAGGTGTATCACGGGAAGCCAAGAAAATCGGCTGGCAGACGAAGTACCAACCTCAGTTCCGCCCAATAAACAGTGACCTTGTACTCATGCACGAATACCGTCATTGTACTCTATGGATGACTACCATTGGTTACACTTTCGTTTCCGGTTGTCATTTGCATGCCGTGCTGCGCTCAATAGATGTTCCACTCATCTTCACTATTCTGCTGCGCATGTGATACACATTCGTGCCATCACTTGACCGAACATTTCGATTTCAGAACCGGAGCCAAACGAGGCACCACACAATATGACTGATATTTATTTCAGCAGAATTCTATATCCTAGCTTTGTGTCGTGATATACTATCACAAGTTCAG
>STRG.36774.1
ATATATGTCAGTGGTGTTCCCCATATGGACAATGATCCTGAACTAAGCGTACAGTTCCTTATTCGTGAACACTGTCAAACCAGTTTACACTGGAACTTACGCGTATAGTTTACCGCTCATCTCGGAGAGAAAACAAGGTAAAGAATGCGGTTACAGCTGAGTTGACTCGTAAACAAGGTATACTCGTGATGTATGCAAAGCTACATCAGGGAGAAAGTTATAGCATTAAAGTAAGCTGGATTGGAAGCTCCTCTAGTGCATATGGTTGAGAGATTGGGGTTGTAGGTACCTGTACATTTCCGATTTTTTCCATGATTTTCAACGTCCCTTGGTGCGACACTCCTTTGTTGTACCGACGTTTTAATGTAAAACACACACACTTTTTGGTCGTCAACACCGCGCAATACAAAAAGGCTGTAAATAAATCCTTCATTCTGGCACGGTCTCATCTTCTGGTTTGGAGTGTCTTGGAATCATATCGGTCGGAACTAACTGAGTGAAACAAACATTTTAGAAGCTTCAACGGCGTCTCTTGGCACTTCGCTCGATACCATCCTGTTCTGTCCAACGGATGGCTGTCAGACCGAACTGAACTGAAGACGTTGGCGGATATTGGCTCTTCGACGCTCATTTCCTGATCACAAGAACACTGAACAACTCTGGCAAAGATCAAGCTGGACTAGGAAACGCAAGCGATCCGATTGGCAGACTGCTCTTAGTAGTACAGTTCCCGCATTGGTGAGTACTAACATTCGGTCCCCGTTTTGGAAGATGTCTTTCCTAACCAACGTCCTGGACTCTCGGATTAACACGAAAACCTGCATCCAAGAATCTCGGCTAAATGAAAGTATTGATGACGAACTCGTTCTCCTTGAGAACTTTCGGTGCCTTCGTCAAAACGGAAAACAGCGCAAGAAGAAGACAGATGGTGGAGTGGTTACATACACCAATTCCGAGAGGCTTGGCAAGTCCGAAGCTATTTTTACTTTCTCCTGTAATGGCTTTGACTATGTGGTTGTTAAATGTCACCCTAAATTCTCGCCTTTTCGAGGCACTGTGATCAGTAACTTGTATATAGCTCCTTTCTTCCCCCAGAGGGACGCTTTCATGCTCGTCCTGAATGCATTACTGTCTGACTGTTTATGCTTTGTTGTTAATGATTTCACTTATGGGCCTACGTATCCTTTACTTGCTTTTGGTTTAAGTGACCTTCGTCTTACTCCAACTAGAGGGGACACTGTTTTAGACAGAATTATCACAAACCATCCCGATCTTTTTTCACTTACAACTAAAAGCTCTTGTTTCAACGAGTGATCATGCTCTCATTATCATCAGACCCTAAGTTTATTCACTTTCAGCGCACTGTTCACTCGTCAGGACAAAACAACTGAAGATAACCTCTAGAAATCTGTCACCCACCAACATTACTCTTCTTCAGAGATCCCTTTTTATTGTTACTTCGTGGTTTTCTTTTGATTGCTCTTTTTACCTACCAGACCTATTTACGAAGACAATGAGTGAGGTATTTGATTTGTGTTGTCCTATGGAGACTGATTTTTTGACAACGGCAGAGTAGCTTCTCTATTGCTGAAATCTCTGAGAAGACAAAAAGAACGCGGCTATAAACCATATGACCAGGCTTCAGTGAAACGAAACTCCATCTTGACCAAACAAGAGATTCGACGGCTGAACAAGACATTTGCCCACCAGTTCTTTTGTACCACTAATTGTAAACTTCTTTGACAAGGAACCTAGCTTCCGTGTACAACGGGCCCGATCAAAAAACATCGACATAGATGCCGACATTCTGAACGCCGCGTTTATTCATCCTTCATCGGATAACCTGTCATCTTATTTTCCTTGTTTCCTCAGATATAGAGCTATTTTCTTCAGAAAAGGTCTTCAAGCTTCTTTGAACCTCAAACGCAGCTCCTGCTGCTGGTCCAGACGGTTTAACCTCCACAATTCTCAAATTTGGAGCACGTCAGCTATCTGGAATCATGACTTTCCTTATCAACAAAACTGTCGGTGCTGGTGCCATTCCTGCCTCTTGGAAACCCATGACAGTGGTGCCAATTCCCAAACATTCCAAGCCCAACATTTTGTCAGAACGCTTTAGTCCCATCGCCATCATCTTTTCTGCGCTCAATTTGATCGAGCGTGCTAGTCTAAGTCGATTGCGTTCCTCTCTTACTGTTCCGAATGACCTCCATCAGTTTGCGTACAAACCCACCAGATACATCCTGGATGAAGTTGCTTCAATTTAGCATTTCATTTCGAACAACTTAAATCTTTCCATGAATTCCGTCCCATGTATTTTCCTCCACTATTCTTCCGCATTGGATTCGGTTCCCCGTTCTCTATTTCTTCAAAAGCTAGTCTTTTGGCTGTCCTACTTCTTTACTCTCGTGGTTGAAAGACTACTTTTCCAACAGAACTTACCGTATTTTAGTCGGTGCAAGTTTATCGAGTCCTTTGATTAACAACTCAGGTGTTCTTCAGGGTGCCGTTCGTTCCCCTTTCTCTTCACCACATCTACTAGCGACTTGACGACTGCACCGCCTGCACAACTTTTCAAGTACGCTGACGACGTCGTGTTCTGTCAACCTATCTCCAACCAACAAGATTTAAACTCTTTTTCCGAGTACTTATATAATATTCAGAAATTTTTCGTCCCATTCTGGACTACATCTCAACACTTCCAAATGTTTTGACTGTATTTTCTCCCTTTCTCGTCCCTCTCATCCTAATGAGCAATCAATCGTCAACAGTGCCCCATTTCCAGAACTCACTCGGTCAAATACTTGGGCGTCAAAATAAGCACCAACCTACGGTAGTCTTCCCATATTCTTGATTGTGTTAAAAAACTACACAGACTGTCTTTTCAAATTCGTAGGCTAAGGCAGTTTGGTGCCACACCAGCTGTCATTTTTTCTTTTGTCCATCAATGTGTGCTACCAATCTTACTCTACTGCTCTCCCGTAATCTTTCCTGGTCTACTTAAGAAAGATTTTATCACTCTACGCCACGGCCTAGCCACTATCAGTCGTGTCTCTTTGATTCCCATGGGCTGTCTTATCTCCAAAGTTTGCGATGTGTACACTGTAGCCTGTGTAAAATTCGCCAAGCAGATTCTTGCAGACCCCACCCATCCTCTGTACCGTGACTTATCTGCATGCCGTTCTCACCCCTCTACACATTCCGAATTCAGACTTATCCCATCCTGCATAAATGTCTATCATAACTCCACAGTGCTTTGCTTAACACGTGTTCTGGTTGACAAAATAAAAGTCACAAAGGAACTTCGCACTAACCTCGCTGGCTTAACTAGTTTTATTTCTAAAGTATTTACTTTTATGCGTATTTCAAAGTGTCAATGACCAGTTTTCCACCATTTGGCTGAAATGTGAGTTTTTGTTACCTTGCTAAAGTCTTCAATACAATACATTACAATTCCAC
>STRG.73199.1
GTCTACCGATATGAGGTAAGTGATTGTACTCGTCAATTTCGGTTGACTACACTCAACAAGTTGATAGCATTCACACTCGTGCCACGTGGCAAGACATAGTAGGGTCAGTCAGGACAGAACGCTGCCTTCCTTTTTCTACCTCTCCTACATGTAACGTCCAACTGAATGTCGTTCACGGTGGGATATTTGGGATCTCGTATTGTCTACTGCAGACGTAGGCTGAATCGGCGTAGTGCTTGGCGTATGTGGCTTCGATGATGGTGTCCCACAAAATGTATTGTTTAGCCAATTATAGTTAATCTTAGTGCCGTCATCTAGCTAGTGCGTATCTTGAGACTGAAAGCTTTCAACTTTAATGGAGTATTCAACCTGTTATATCACCATCGAGAACTTGAGGTTTGCGAAATCCGACAAATTTTCCGGATTGTGATATTTAGCCTTATCGTTTTTATTTATTTTGGCAATTTGTTCCCTTGTTTTGGTTTTGAATCGTTGTACTCCATTCGTGCTGCGCTCGTAATTGTCTGTTTAACATTACCCGTCAAGGAGTCTTTCCAGTGGCCGTATGCGGTGCAGTTCCTTAAGTGGTCAATGCTTATGGCCTGACTGACTTTCTGTAATGAACGTTCTAGGCACACCAAAATGCCATTGGCTACAGGGGTGCACGGATCCGTCTGCACACGGCGAACACCGTCCTTCGAATGGTAGTTTTCGATGTCATAACCGAAACAGAGGGCCTATCTCAGTGACTACTTCTTCAGGTAGAACGAATCTCACAAACAGATATTGCAGCCATCGCAAAAGGATCGAATTGCTGATTCTTCTACACAGAAAAGCTTCTGACCAGTTTGAGTGGAAATACGTTCCACTGGTGAGGAAGAGGGTTTCAAAACGATCCCATGATATCACTTTCAATCTTCGCGCGTGAACCGAGTGAAAATCGTTCTTCTAAAGCTCCTAAAATATCTCAGATTCCACACCATATTTGAGGAAATCACGGCTATCTTTGTTATTGTAATGAGTTTTACCAGTGCTGCTCTTGATCGCATTTTTACCCAGCACATGTCATAAGGAACAAACTACCGTGAAATTCGTAAATCCCATAGTCCCGAGAAACAGACGAATCACATTAACAGAAACCATTGACTAATCGAGACCAACAGGATCGATTATCAGCGCACGCACTACATCATATTCCAGATTGATTGTAATTCGAAAGATGGATATTTATTCTGCAAGACAGTGTGAACAAAAGAAGTACGAAGACCACATCATCCTGAGCAACAGCTGTGCGCTATTAGTCAGTCATGTCTTGTGGGACAAGAAAATCGCGGGCCGTTGACTGGTCAGCTGAAACGAAAGATGGTCAATATCGGATCAGGGCCAAAATAGTTAGGTCAAACGACCCTTCAGTGTAAGCGAGTTTCTTGATAGACAGCCCTGGTACTTGGTTGCGCGATTTCATTTTCCGATAAGTCGAACTGCAGCGCTTTGGTTTCTACCTCCTGAGAACAATTGTGGCCAGCAAATTATCTAAAGATGTCAGTGCAAATGAGTTTTGAACCTACACACATAGATGATTCACTAAGTTTTTACCATCCAGCAGTTATACCTTATTCTTGGATTGACTTATCAAATAATAACAACAGTAATCTTTTTACTTTCTTTATTTAGTGCATGACAAATTACAATATTTCTGGAAGGGACTGGTGATCGATCGAGGACTACCGAATGTGGCAAAGTGACCGGCGGTGGTTAGGAAAAGAACCAGGGACAGCAGGATCTAAAGTCGACGATGATAACTGTTTGACCACTGTAGTGAGACTGTATTTATTTCTGGCAATCATCATCTTTATTACTACAGCTTGTATAAACTTTGTTGTATCACTCTGAACCAAGCCGTTCCTGATTCGACCGCCAATATGACACACTCTTGGGAGTCCTTCTTGATCGTTTTTCACTCTGTACTCTTTGCTCTGCAGATCTGCGTAAACATCTCCGTGGCCTGCGACTATGGTGTTCTAACTACTAGCGAAGCATCATTCCATTCGTGACTGTAGTTATCAACCGCGTCCGTAAGCCATTCGTCTCGGTAGCCCTGCAGGTTAAACTCCCGACTGTACTAGTAACACTCAGAGCACCAGTGAAAAGTTTTGGGAGGGGACACTACCACTGTTTTAGCTGTCTTATTTGGAAACATCAGTTGCATTGCACATCCTTCTAAGTCTCATATGGGACCTGAACGATGCTTGCAGTATCTTCAATCTCACAAATTAATCAAACTAATCCCTGTAGACCGTTGTTCAGCTTAAGCCTCTACTGAAGATGTGTCCCTTGTGGAGCTAGATCACTCTGAGCACCGAATTAGGTTACTTAACAATTAGCATGTGACACTCACAATTAATTCACTAGGTTCTTTTATTTTATACCTACGTATGAGTTCTGAAGAATCTGATAATTTTGTGTCCTACTCGCAATACGAACCAATCACTGTTCATTTGTTCAGTATACGATCCAATCATCATCCTGGCATTTCCACTCATGACCATGTGCAGTTTGTCCAATACATTTGGGATCACCTAAATTCCGTCGAAATCCTGACATACAGTCGAATTTCACATTATATTACTGATACTACTCTCTCTCTCGTTAAACGATAGTGTCTATTCTATATTTTTGGCTACGGAGAGTATTATCAGTTGTATGAATTAGAATTCGACCTTATGTCGGGATTTTGACGGAATTGAGATGATTCTGAATTTTTTGGACAGACTGTACATCGTTCGCGTGTGACTCCTCTTATTGCAACCTTGGATATCGACCATCGCAGATCACATGACCCGCCTCCATATTGTGACTATTTACGGCAAGCTTGTGTCCACTATTGTGTTGGGAATTAGCGCAGAACAGTACGCAGCAGATCCGTTTATTAGGGCATCAGTAAGCACGTAAATAAGCGAGCAAGCAAACAAGTGAATCATCTGTAGACAAGCGCAAGCAGTACATGCAATCGATTGCTGTCAAGACAGGTCGCTCAGCAGCAACGAGTCTACAGGCACGTATGGCTCCGTGTCGAAGTCTGATTGGCTAGAGAAAGCCGTCCATTTTATGGGTGAAGTCTCAGCGATGTGCATACGTGCTTGCATGCGTGTGAAGTAGTAGCCGGTATCGAATGTTCGGTCAATAAGGTTACTAGCATTGTAATGACTCAGTCAGTGGTCTGATCAGTAGTATGACCACACAATATCCACCAGTCAGATTGTTCATAAATCAATAAGTACGTGCGTATGTTTTCCTGTACATATTTCATCCTTATAAAATGTCATATTTTCTATGTCAAAGAATCAACACATTCCGATGCCAGTTCGCATGTCTTCTTACTTCACTTCGAGCAATCCGGTCACCTCAGAATCGTACCCCATATTCACAATGACTAACTGCACTGTTGTGAAGGTCGGGCAGTCAAGACTCTGAGACTTGTAGTGGACAACCGTATAAAATCCCAATAGACCAGACATTGCATCAGGCCGAGCGATAGCGGATTTCTCCCTCTCACCAACGTCATCGGCCGTGTCAGGGTTCGAACACTGCACCTCAAAGATGATAGAATGAATGGGTAGTCTGTCTGGATAATAAACTAGTGAAATTATAGACTTAAGAGATGAGTCGGCAAATGAAGGCATTCACGGTCGTTGGGGTCTGCTGTGAAGAACACCACAATAGTACCGATAAACTCGTTTGAAAACTGCCAGTGTGATTAAAAATCCCTTGGGAGAACGGTACACTTTTTTTAACCTCTTTTGTATCCGGTTTAAACAGTCACGTCTACTTCGCGGACAGTTTATCAATATCCCTCTCATGAATGGACACACGCCTGTTGATACTTAATAATGCTTCAGTCCCCGTAGTGTTTGTTGACTAGGCGATCCCGTTACAAATCGACTGACCTTGATTGACATGAGGCGAATGTACACTTGCGTACGCATGCAACTCAGCTCACTGAAACTGGTCTGCTTGCTTGCTACTTTCTTACCGGTTTCGTCCGGTTTTTTTGTTTACTCTCATAGAAATAAATGGACTGCATTTATTACTTGTTCCACAACTGATTACGAACACAACAATCTATCGCAGGAATCGTGTCCATACGAAATTTTGAAGAAGGCAGATACGATTGCACAGAAAGTCCACTGCTGAGCCCGCATGAGTAGTCAGTCACTAGAACTTACGAGAACTAAGCATCCGTACAGTGAATGACCTACTGATATCTTGCCACTGATTATTTACTGGTTGTGGTTGAGTCTCATAGGCCTCTAACTATCAATTTTGAGCAGAGGTGGTAGATACAAATCCATTGTCACCCGAACCATTTTCACACCTGGCCTATTGTCACTTTCTGTGATTCCCCACTTTCAGGTCTCAGGGTTATGATTGACGGTTCTCCGTGACAGTGGAGTTGGACCTCGAGATTCGCGATACTTCCCATTCTACTGCACTCGCACATAAAACCTAAATGTGAAGTTGTCAATCCTTGGCGCACACCATTGGCTAATCGATCTTTCTGTGTACGATTGATCTTAATTGTTCGCACGTGAGAGCACATGTAGCTCAGCCCTTTTACTTGTTTTCTTGCCTGCTTACGACTGACTTGATGGCTACGATCTGGTTGCATTCACATTCTTACAAATAAATGAAGTGCAAAAATTACATGTTCTGCTCCGGCTGATTACGAACACAACACACGGGAGCACAAAACACTCGGCTGTAGCGAGTGAGTGAGCAAGCAAGCACGCGATCGGGTAAACTTGTAGCTAAGAGAGCGGAGTTAAATGCGCTTTTGCGAGCAAGCCAAGTACTCGTCCGACTGAGGCCAGTCAAAGCTAACCGATTCGCAGCAAGATGGATCAACCATCACTGTCCGGACTGAAGATTGATTAAATGCGAACACTTTGGACACGTAAGACAGAACGAAACATTGATCGACTTTCGGAGTGGCATTGTAACTGGGAACCCTGG
>STRG.5274.1
CTTAGATACACACAAACACACGCAAAAGGGATCATTTTCTCAGCTTGTTCATCAAATCTATTTCTGTTAGCCCATTGCAAATCAATTGCTTCCTTTTTCTGGTTCGTGTGAACTTCAGCGGGGTTAGTGGTCATAGCTCTGACCAGAAACATGTCACTCCGAATCTGCCGGATTTCGGCGCTATTTCACAGTCCCGATTTTCATTTGGGACATCAGGTATGCTATCTCTTTTTGAACTAACTGTACAAATGAGATGACCGTTAACCTCAGCAAAAGAAAATGTAGAACCCACAACCCAAATCCGTCGGACTTCCGCCACTGCCGTTTTATCCACGATGGTCAGCTCCACCAACCGCTGAGGAATGATTTAGTCATGACACAAATAATTGGTGTGCTTCTCATAATGAGTCATACCCACTGAATGGTTAGTTCTGCGAGAGCCTCCGGTCTTTGGTTTGGTTTGCGTGTTGCGTGCTTGTGTGCTTGCGAGTACGTGCGTGCGTGCGTGCGTGTGTGTGTGTGTGTATTCGTACAAGCGCATTGTGAGCAGTAGCGGTGTTTTCAAAGCTACACAAGCAATTTGTGCATCAACTACGGTTAACAGAACAGGGTATACAGTGGGGGCACATATATAAACAAAACAAAAGTTGACGTTGAACAGCAGATGTGGAGTCAACTAGTTGCGATCTGCTCGTTTTTTGCTGAATCACTAAGATTTTTTGTTTTTTACTGATTTATGTTTGGTTTCTTCTAACTCATTTCCACTCGAATTTCGTCAATATCCGCTTGCTTTCTGTGAATCCGCACGTTCCCAGTCAAAGTCCGTAAAGTGTCCAATTCTCTTCAGTCTGAACAGCTGTCTTCTGTGTACCCGTCGAAAGCTGATGGAACATGCTAGTTTACGGCTCACAGGAAAATCATGGATGTACAACAGGCGTGCTAATAACAGCGTGCACCCAAACAGTCATTTTTCTAATCTTCGGCCATTATGGGAAGTGATGGAGGATGAGAAATTGCATTGTTCCTGCTTTAACAAAGGTGTCTCCGTCACAGTTCTAACAATCGATGAGCAGATTCGCAATCGATCTGGAACGCGGGAGTAATTAATATGTAAACGTGTGGACAAAATTTCCCCGGAAGCACACGACCGGTTGCGCGCCTGCTGCCGCTCATCAGGTACGCGTGCCCGGTACTCCTCTGCCCACTCGTCTTCTCACCTGCACACTCCGATCTTATGTACACTAGAATCTAATTCGAATCGTCTGGAGTGGGAATGGATACTCTTCATTGAAGAGTCCACAAATGAAACACAACTGTGATTTCTCATAGTTATTCGTGTCTGGGTCACTGCTAACCCAACGAACACCGAGGCTGCATGTGCAAGCGCTCATACTGATAATAAGTAGTATATATACATTATATATATATATATATATATATATATATATATATATATATATATATATATATATATATATATATATATATATATATATATATATAGAGAGAGAGAGAGAGAGAGAGAGAGAGAGAGAGAGAGAGAGAGAGAAGACAGANN
>STRG.32481.1
TGATCATTTGAAACTGGCGGGACGCATTACCACCAGGGATGCATGGGCAATGCGTTGCATACAAACCAACTACAATTTACCCAGTCGGGATGACAGAGGACAAAGCGCACAGACAATCGTCGTGTCCACATCTGTACTATGTTCTGCCAGGATGAGGATTGAGGACCGGAAGTTTACGTTAACTAAAACGAACAAACTCAACGCCCGTGGCTAAAAATCTGCCTGGATGTCAACGTTGTCCCGATTTACCAATAACAAAATCTAAAATTCGAAGCGGATTCTGTTGATTCAGTCTTCATTCAGAAGTCTTCTATGCCAGGATATGGTTTCAGTATGTTTATTCATTCTAAACATTTACACAGATGATTCTGCGTGATTAATGAACATATATCAACTGGTGGTGTTCTCGAGTGATTTAA
>STRG.54154.3
ATAAGACATTTAATTGCTATGGAAAGGAAAATTCCGGTCTCTCATAAGGAAAAAATAAGCTGACATGAATTTATCCAGGTGAAGATTCATAGGAATTAAAATTATGCACTCAAGACAATCTGCAGCGTTGTACCAACCAGCTCCATTTTGTCGTGATCAAAGAATTTTATGGCTCCGTTTTGTGAAACAACTGTTTCAAATTTTACACCATCCAGTATCACCTCATGTGACGTTTGTAAAACTGGCTCTGTTAACTGTGCTGCTTTCATTGAGCAAGACGACAATAGTCAGACCAGTGTCCGGTCATTCGTCGGCGGATATTCAAACACCGAATAATTTATTGAACCCAAAACCTTTGGGCTCGTTTGCACAATCCTTTCAGTCGGAAAAGTTGTCGACTAATCTGAGGGGTACAAAGTTTCTGGAACAAGTGAAACCAGAAAAAATAAATCTTTTGGATACGGATGAAACGGCTTGGATGGGTTGGACCACTAACACTGGAAAATACGACGGGATTCCCATGACCATTCTTCTCGGAACCTGTGAGAACTGCTTCGAACAAGTGGCGACTACAAACGCATCCATTACTTCAGCGTAAGGTGTACGGCGTGTGTCAGGTGCTTCGGAAACACAATGACAACTGGCTATTTGGACCAATTTTGGAATTGCGCGAAGCAGTCCTGATCACGATTGAAATCACCTTCACGATGCGTAGATGCGCCGAACATCCAGATCCGGCCGCACTGGGACATTGCCACGAAGCCTTGCAAATTTCAGTCTTTCAAGCCGATGACATAGTGGCGGATCGTTTTAACTACAGTTCCAGCCGGCACCTGTACACACCGCTAGCAAATTTGACCCTGAACGACATGGAGGCATTTGAAACTGTTACACCCAGTCCCGTTGTACGAACCCACGATAATTTAATCACAACAGAGGAGACATTGAAGTCTACTGACAGTCCGTCTGAACGCGTTGCACTCTATGTGAATCGACTCAAACCCCAGGGCAACTTTATGGCTTTGGCCGTGCGTGACCCTGGTTCCTGTTCCACTCTGCGTCGAGTACATATGTTTCACCAATTTTGCCGACAATTTATTCACGAACTCGTCCTTTTTCCACGTTTGCTGCCTACAGAGAACCCATTGAACTCGTGGGTTCAAGGCCGCTGTTTGCCTGGTGCCATGCAGCAATTTACCATCACTTTACCAAAACTGTCTTGTCAGCCGGATGGCAGATGGGCGTGGAAGGATAGCCCCTATGCTTTTGGAGAGAATATATTCACTGGGTTTTCAGGTCTAGAACAAGAATTGTGGCGATCCAGTTGTGTCTGTGATATTGGTTTTGGCATTGTGGGCAATGATTCCTCAGGGAACAGAAGTTGTCAGGCTTGTGGAATGAACGAATACAAGAATAAAATTGGTCGGTTTCCGTGCTCTGCTTGTCCACCAAATTCACACAAAGTGCACTCGAGTGAATCAGTCTCATCCGGGCGTTCTCGGTCGTATCACACTAGTCAACCTGGAGGAAATCGTAGCAACGATTGGTGCGAGTGCAAATTGGGTTTCTATCGACATCCACAAATGGATACAGTTGACATGCCATGTACCAAGCTTCCTAGCAAACCGGCTCAGCTACAGGCAACTACAACTGACCCAGCACGGATTCTTTTGTCATGGGCAGGCCCACGAGATACCGGCGGTCGAAGATCAATATGGTTCACCGTCCAGTGCCTTGACAATTCAGCATCAGATTGCGCACAACAAACGACTTACATCAATCCCGCCCCAACCTTTTTATTCAGAACACTACTAATCGGGCTGACACTGGGAAAAACATACACGGTAACCGTGACTTCCAGGAACGATCTAAGCGAACTTTTTCCACCAGTTGCCTTGGAAGAATGTTCAACATCCGTGACATTCAGTCTTCCCGAGGAGGTCCCGCTGACCGTCAGCCAGTTGATTATAGAGACAATTACACGGAAACAGTTTAACGCAAGCTTGGCCTCACTTGGTTTGCAAAATGTTCGGAAACAGCAGTCGGATTTGAACAATCAGTCAAGTAGCCAGATGATGATTCGTGTGAGTTGGAACTCACCGACTTCAGACAGTTCATCCCCGTCACTGATGGAAACGGGCAGTGCAGAGTCTGTTGTGCAGGAATATCAAGTGTATGTGTGGATGAAAAGTGACAATGGACCATACGATTCAAACAATATCAACAGACCGGTTCTTGTGCATTTTCTTTCTGAAACACAACTACAATTCACTGATCTACCCAGTCAAGCTAAAATCAGAGTATGGGTACGGCCAAGAACATCGAATGGTTGGGGAACGTTCTCCGAGGCGGTATTTCATTACTCTCCTTCTGTGAACGATGACGGTTCGATTGTGCTTACAAGTGAAATGAAGCAAACCTATTCCACTTCCGCGGACGATGCAACCTCCGCAGACTCGGGTGCTCAACCGGAGCACAGTTTTGTAAAAACGATATGGCTTTCATTGTTGCTAGCCGCAGCCTTGATTCTTTTAATCTCTTTATTGGTTTTTCTGAAAATGCGCAAAAGATTTCCACTGCCACGGAATTTAAGTCCAAATAACACGGGAAAAGAAAAATCCGGTGAACCTCAACCCTTGATCGACAAAACCGGGGTAATCGATGAATCCAAAGTGTTGAACGATCTGAGATTTGACGATGAGCCCGATTTTTCAGATACGGATGAGCGGCGGTCTGAAAATGTCCCAGATGGTAACAATGGTACGGAAAACGCCTCGAAAAAGGAGCCGATCAACGTGGAGAGGCGACCATCTCATACCGGTTGGGAATTCGATCCGTCCCAGCTGAAAATTGACAAAACAATCGGCGAAGGAGAATTTGGTGAAGTCTGTTCCGGTGTGCTTGCTGGGAGTCGGCTTGTTGCAATTAAAATGCTGCGCTTAGATGTGCCGGATAAAGCCAAACAAGACTTCCTAAAAGAGGTGCACACAACACAGAGATTACAACATCCAAATATAGTTGTCTTGCTCGGTGTCGTGACAAAATGTGAACCGCAAATGATCGTTTTAGAATTCATGGAAAAAGGATCTTTGGACAGATATCTACAGGGTTCCGGACAAAACACAACAGTTTCCGGTTTGATGACAATGCTTCTGGACATATGTGAAGGAATGAAATATATTTCGTCTCAAGGTTACGTTCACCGGGATTTGGCCGCCCGAAATATTTTGGTCGATTCGTTGAATCGATGTAAAATTTCAGATTTCGGTCTGGCACGAAAAATTGGGGAAAATTCCGAGGACGATGACGCGTACACATTGAAGG
>STRG.34522.2
ACCTGTCCTGTGCAGATTGAACTGAACTGAACTGAACTGACCCAACGAAGGTCGTTGTTCTGGTACGTACCCGACTTTTGTGGCGAGACCGCTGCTGAACCGGTCGGTCCTTGGCCGGTTTTCGAGTGGTTTTTACTATTACGCCGATCGTTCTTCGGTCATTTCGTTTAGTAGCCATTTTACACGGGTCAGCATTGAACTGAAACGAAGGAAGTCGGCGACCGGAGTAGTGTGCAATGCTTAGTTGGCGTTTGGTTTGAATATATATGTATATATATATAACGCCCTGAAAAGCCTCGCTACCACGTCCGTATGCATCATGTCGTCCCACGATCACCTGAAGGGAATCCCCATGTCTGACGCATGGTTAGAGAAATCCTCTGATGATAGTGACTCTGCGGATCGTTCGTTGGAATTTATCAAACGGCCTAAAGCTAAACACGATTGGTCAGTACCCCGCGGTCACCGGAAATCTGATTTACCGTTCGAGGACCAAGATGATAGTGATGTTGGCGAATCAGATGACTTGGATGACGATGATGCAGATGACGAGGACTGGACCGCTTATGATCACGACAGAAAGCGTCGGACGGTCCGCCCTGTACGCCCGGGGCCTAAACCCCATGGAATCGCAATCCATCGTCAGTCGAACCAACGAGATCGCTCCCGCGCGAAGCTGGGATCCAACCTACTATCGCGGTCTGCATCACAGGCGCAAATTACCGGTCAATCGACCCGGACTGCACGTCATCCACCTGGTCGACCAAAATTGCATCAGGGGATCGTGAATGGAAATGTGACGCGTAAACAGGCGCATAATACAAGTCGGAGGGCAAATGCAATCACCCCACGTGCTGTACAGCTGCCCGACGAACTTACGAGGCCTCGACAGTGCTTTGGTCCGGGCTGCACTCGAGCGGCGGCGAGACCTGATACGAAGTATTGTTCAGATGAATGCGGAATAAAACTTGCCTTGCGTCGTATCGAAATCTTGCTCCCAGAAAGCCTGGCTGCAATGAATTGTCCATCTAAAGTTGGCAAAACCAAACAGGAGGACACGAATGCAGAAATCGAACTCGAACGGCCGAATTTCGTTGCAGAACAATTGGATAGAGCTCGACTGGATGAGATCCAAGTCGAAAAATGTGCTGTTCGGGATCGTCTTATCCAGTTGGAGACAGAACATCAACAACTAGACGCCCTCGTAGCTCGAGCTCGAGAACATGCAACTCCGAGCAGTAGTCAAGTGACTTTGGCTGAGGTGGCGAAAGACGCGGAACAAATTGAACAGATGGAACCCGTCGTGTGTGTCACATGCGCGAGCGAAGTGAGCATGCGTCACGCGCTGCGACATATGGAGAAGTGCTTTCAAAAGATGGAAGGCAACACCGTGTTTTGTGCTAATCAGAAAGAACAAATTATGGGTACCCCATTGTTCTGTGATGCGTATGACACACAAGCAAAAGCCTATTGCAAACGGTTGAAAGTTGTGTGTGAACACTTCAAGGAGCCCAAACTCCCTCCGGATACCGTGTGCGGTTTTCCGTTCGTGCACGATGTGTTCGTTGAGACAGGCGATTTCTGCTGTGTTCCTCGGTCGCGGTGCAATCGCCATTTGGGGTGGGAACGCTTACGTCGAGCACAAATCGATCTGGAACGTTACCGCCACTTCATACGAATGGACGAACTGCTTCAGGAGGAGCAACGTGTGCAACATTCTATTGCGCAGCGTGGCGGACTATTAGGCATGCTGCTGCACAGAACTGTGGATCACAACCCGTCAGTACCTGTGCCCATTCCTGCCGGACTGAAAATTAAAACTGCCGAAGACTGAGCTGCTTGATCAGCGGCAGAACCTTTCTCCGTGTTCACACTATTTGCTATCAGTCACTTCACAACTGTCTGTGATAATGAACCACACTTTATATTGTAAAATAAACAAGTCGC
>STRG.58308.1
ATATATATATATATACGGCATTTGCCTTTGCCCTCAAGTAGTAAATATGCCTAACTGTGAACAACCGGTTGAACTTATGGCGAGCTTATTCACATATTTCGCTGGATCGGCGGAAAGTGCCCATCAGTTTTAATATGTGTGACTCTTGTTCGGGAGTCAAACGCCTATTACGATGGTAGAACCTATCGCTGATTAGATGAAAATCATGGTTATGCTGCAGACATTGACCAACGACTTTGTATTGCATTCCGACGGCACGGATCCTCACGAAAGCCGGGCGTTGAGTATTCTAATATCTGAAAAGTAAAGATAGATTCACTGTGCTTTGCGTACCTGATGGCTGTCCTATTTCGCCTT
>STRG.30364.2
ACACTGATAGCTCTAGTCTGGCACTCGATACGGTTGAGAACCGGCTGCAGACTGTTTGGTTCGTTGCTCACAACGAGGGAATCATCGGTAAATTCAAGACCCGCGATCCCAATATCCCGGCTCATTTAAATTCCTCGGTAACCACTGAGGGTACGACGCATCACCCAGATTACGGCACCCAGTGATTCCCGTAACCATACCGCTCATTCGTTTCCTTTCTAGCCACGTATATACAAAGTAGGCCGTTCTGCAATAAGCATCAGTATAGACGTACTATTGCGGACGTGGTTCCCCTGTTCTAGGTTAGTACTGTAGCCGGGCTGTTTACCACCTGTAAGAGATTAAATTTCCACTCATTTTCAGTGCCAGCTTCACAGTCGTGACTTCACGGAAGCCCCTGTACAGCGCAGTGTAGCTAATTCACTTGTTTTCATACAGCACCATCAGCAGTTTATATTTCCCATGATGGGCGCTGGTAAAGTAATCATCATTGCAAACCTCTAACCTGGAAGTGAAGGGGTTGAATCCTACAGCGTTAACTTTTAGCAGATTCTGATTGGCGGTGACCTTCTTTCTGAAACGTTGTATCGTATGCGTGTAACGACTAAAAATAAATAAAACATCAGCTGTTCACGAGTAAAGCTCTATCCAGCCCAAACGACCAAAACTATCTTTCGAAATCCAGTTTGTATCCACTGTTCATGGGGATTCGTGACTGGTGGTGATCCATTCGAGGAATTTAGGCCTTGAAGTCCCGGTTCGATTCTGTGTAGTATGCAAAAGATCAGCGTAATTCTGCTGGGGTTGCTTGTGTTTGATCTGAAACAGCGAAAACAGAAAACCATACGAGCGCCAAGGCTCATCAAATGCATCACACTTACTTCAGTTGAACACCAATATGGCTGCTAACAGCCTGCTCGCTACACCTAACACCACCAACCATTGCCAGCCTTCCATTTGAATCGGCTCTTTCGAGAAATACTAAGCAAGTCGTATAAAAAATAAAGGAAGCATAAAAGTTATTATTGTTGTATCTAAGCCAAACGAAGCAGCAGCATTTGGAGTGTTTCCATGCAGTTTCAAAAGTGAGCTGAGCACCGATACTAAAGGCTAAGTTTAACCGCAAATATTGTGGGTCGGTTCTTTGAATAAATCGCATTTAAATAAAAATTCAAAGTATATGCGTGATTTTCTTATGCTCCTGTCAGTTATTCTTCCGAATATTTTCTTTATTTCTCTCTATTCTGAACTTTGTTAGAAAAAAGCTCGCCTGAAAAGGACTTCAAAGCCAGTAAGTAATATATTGCGACGAAAAATCTACTATTTGTATTAACTGTGATCTAAGAACGAAAATTTTGATCAAAATTCTCCTTTGTGTCCGGACAAATGGATCAATGGAATGGATAAGACATTTTTTTCTGGTCAGCAGTGTTCTTACGCATCAGACAGGTCAGGAGACCGCAGATGAGTGTCCATGGGGTACGAAGACAACAATACAATTGTGCAGTGGGGTCAACAACCAGTCAGAAAGCGGGAAAATATCAGTGGTCCATGGGCTCAATTCTTCATTGGTCACACCAACTTTAGATATCTGGG
>STRG.48294.1
GTTCAGCGGCATGGGGTATGAAACGACGATAAAAGTTAACTAACCCCCAAAATGCTTCGAGCTCCTTGATTGAGGACGGTACGGCGTAATCTAGAATAGCGCGCACTTTATCCTCGCAAGGCTTAATACCCTCTCGAGTGATCTTGTGGCCGAGGAACACGAGTTCCGGTTTGCCAAGTTCACATTTATCAGGATAGACATTTTAGCCAAAACATACAGTGTCAGTGAAAGCTCACGATGCGTAATGTCTCTCGCAGTTGATGTGCGATGAGGTTTTCCGTTTCCCTCTCATTTTTAGCGGGGATTCGACGAAATACATTCGGCAATGGTGGGTGCATAACTGGTGTGCATACCATCGAAGGAATTCTGGACGCTCGATTGGCCGTGGCCATTACCTGTCCTGTGCAAACTGAACTGAACTGAACTGAACTGAACTACCTACAGATCTGATGTGTCCTTGGATTGTGCGGTGACGGGCGGTACGATACATGCGGTCGTGTGATTTGCGTGACGATCCAGACTGTCCTCCACTCCTGTCTTCATTAGTCTAAGTGTTGATGCTTGCTTATGCACTCACTGAGCTTCGGCTCAGTGGGTTTCTTTTTGTGTTTTTGCACAGACGGAATTTCACCCTAGGTGAACATTACGGAGACTCTAGATCTTGTATTCTTGTCTTTTATTATTGGTATGGTAGTTTCGTTAAATAACCTTAAAGTTCTCCGTGCACTACCTACATATCCCATTTGGTAACTTCACATGACTCACACAAAGCGACCAAGCCCCGTAACTAGGGCCGTTGATTCCATGTAGATGGATATAGTAAAAACTGGTTGACTAACGACATAGGGGACAATATGGGAATTCGATTGTCGGTCTTTGGTATGCGGAATACTGGTTGTGGCGTGGAGGACGATCTGGATGATAGGAAATATTTAGTTAGGTTGCTTAAGCAATTGACATACCCCGCTGTCTGACTGGTAGTAAGATATTGTTCGGGTAGACTGGGAACAACTATCGGCTCTAGGGATCGTTTTTTTGCGTTTGATTCCCAAACCGGTATCTTCTGAGTCACTGCTAAAAGTGACGGGTCGTCTGCAGGAGTAAGAAAATGCCAGTGGTACACCTTTCGCGTGTTGTGTACCTCGTTGCAAACAGTGTCATTGGTACTGTCGCATCAGAGGCCTCTGAAGTGACATCCCGCAGATATTACGACTGACGCTCCTGAATCTCATGGTAAGTTTTTGGTGCAAGTTTTGGAGTTTTTAAATGCACTCGTACCTAAACTAAACAGTTCACGGCATTCATAAACGGGAGTGTCGTCGGGCAACTGTTTACCCTAAATTAACATGCTTCGATGTTCCGAAACACGTTTCACGCTTGGCCATCTTGTGTGTTTGGAATCCACCAACCAGTTGCAATGTATAATTCCAACTGAACCATCCTTCGGGAAGCGTACTAGCCGAAACATCTGAATAGGAAATTCATTGGTATTAACAGTATTCAATTCCTGAAAAAGTATGCAAGACAGGGATAACTACAAAGTACGTTAAGCATAACAACAACAAACATTTACACTTAATATCGACAGTTGTAGTAGAGAAAACATCCACACCCAACTTATCGACGGAGAAAACGTACAAATAAGTAGATGGCAAATACTTTGTGAAAAATTGTTGTGGATTAACAAATCGTTTGAAACAGATGATATTATCCGAAATGTTGACAATGACACCAGGAAACCCGTGTACAATGATTACATTGCCCGGAGGTCAGTCAGTGGAAGAGGCATTCCTAAGAAGGAAAAAGTTATCACATCGGTATTCGGATTACTGGCGAACCAGTGTCATCCACATAGGAATTCCGCTGTAATGAAAGAGGAAGAGATCGGCCCTTAATCAATCGCTTGTACAACTTTGGCCAGGATTTCTGGGTCCTCTGATAAAACATTTCAAATAACCAAGATGAGATTCGAAAGGAAAGGCGGAAAAGTAGTCCAACGTTCCGTGTAGAAGTACATCATCATTGAAATGAATCAAATTATGAACATTATAAACGGGTTCTTTTGAACCGTAAAGAAGTTCAAATTGTTAGAGATGAGCTGCGAACTGGTGGTAACTAACATACAAACGGGGATAACAGAGAATGTACACCGCTATTGATATTGCCAAAAATGGTGGTACGCGCCTTCCGGTAGTAAATGTATCAAACGTACGGGTCCCAGGTACAGTAAGAACTGTTAGTATTCGCTGGCTTTTCAGCGTTCCATGTCGCTGATATGTCGACATTTTCGTGGAAAATCACAAGTAATACCAACATGTGACTGTAGAATGCGATTCTCCAGCTCCTTGGCGACAGATGGACTAATACCGGCAAACCTATCCCTGGGACCATTAAGTCAGGACTGAAGCAGCTTCTTCATTACACCCAAGCACCAGATGCATATAGTCATGGCAGAATGTTCGAACCATGTCTATGTTTAGAGCCAAAAATGGACTGTTAGACTCCGAATCTGATTTCGCAACATGGTTTTGCCTCTTCGAGGGGAATTTCTCTACTCCGAAGCAGCTTATTTGGTGTGCGTAGTCTTGGGACGGAGTTGCAGAATGAAGACCGCCCTTTACGAATCCAGTTTCAAAACGGATCTGCGCAGACTATACGCACTGGGATGCAATACGCTGAAAAATTATAACTTGCTCACGAATACTTTGGTCACTTCTGGTTTCCTTTCTCAAGTATCCGACTCGTCACACCTAACAGCAAAAGAGCATGAGTCCTCTGACGGATGTCTTCAGTGCACCCTCACTGTACTTGCCCACGATGTGATTCTAGGTTCGAAGCGTACTGCTAATCATCAGCTGCTTATGAGGACGATTTCGTCAATCACAGGTGATTCGTGCTCAGTTAAGAAAATCCGTCAAGCGTATCAAGAATTGAAAAACCAAGGTGTGAACCAGACGAACACTGCTGACTTAACTTTATCACCTTCGGGCATCTCAGATGTCCAGTTACCATGCTACGCTCGCGTTAATCTCCTGCTTTCCACTTTGACCGAGGTTTTGGATGAACTAATATCTTTGGGGTTCGAAAAACGTGCTCATGATCCGGTAGAAGATTCCTATAAACGATTTTTGAAACGTATTCGAAAAATGAAAACCTGTCAGTTCATGTTGGATCATCATCTTCCCGAGGAACTGATAGTTTTTCCACCGGGCAGCAAGCTTTATCAGTTGGATTTAGTCAAATCCCACCGTTTGATTTTGCAGGATAAAGCAAGTTGTATACCTCCCAACGTACTGAATCCCATATACGATGGTGATGCATTGGACGCCTGCGCTGCACCTGGAAATAAGACGATTCAGCTCGTTTATAAGTTGTCTCCCAAGTCGACTCTGTTTGCTGTGGATCGAGACCCGACTCGTTTTCGTCGTCTTTGTTCTCATTTGGTCGAATCCGGAGTTCAACGCCTGTCCGTTCATGGTCCAGTTCCTTCGAACCAAAATGCCGAGCATGGTTCAACTCAGCCTCTTGTTGAAGCCTTATGCACAGACTTTCTGGCCCTAGAACCGCACGATCCCCGTTTCGCTCGCGTACAATCGATCTTGCTAGATCCATCCTGTTCGGGATCGGGACTGAAGTTCAGACAGCCGGATGGACCGAATATCCTCAGCGTATCGGGGAAGCAGCCATGTAATACGGCTGACGTAACCGATCAACGTGATCAAGACGATGCCGTAGAGCGAAGCGAGCAACCCGAGCAACGATTGAAGCGTTTAGCTAATCTTCAAGCCCAATTGTTGCGTCATGCTTTCCAGTTTCCCAATGTGAAGCGTGTTGTTTACTCTACTTGTTCCGTCTATTCGCAGCCACCTCCAAGATATTCATAACCACAAACATGGAAAGTTCCAAAGAAAGTGATATGAACTCAGCACAAGATATCAGGCCGAATATGATTGAACCAAACGCAAGTCTTTCTTCGCCTACAATGGCCCTGTCAAAACGACAGGAAAAGCGTTTGAACACGTATGTAAGGCGTAAAGAGATTCGCAAAGAAATTCGGAAGGCCTATAAGGATCGTCGAAAATTACGACGTCAGTGTTTGCAGAAGACGTTACCCGATGCTGTTGAATCTCCGGAAAAATTAGATTCTTCCCCATCAGTTTTATCTCGAAAAGCATTGCAACATGTACCGCCAATGTCAGAATCATCGTGTAGCACCAGAGTTGTTATTGACTGCGCCTATGATCATCTGATGTCTTTCAAAGATCTTTGCAAGTTAGCTAATCAGATATGCAACTGTTATGCCCTGAATAGACGCTTTCCAAGTCCCGTACAGTTATTTGTCACCGGCTTAGGGTGTCACAACACAGCTGTCGACTCAAACAGCAAAACTGACACCTGTTCTAATACGCGCCTCCTTGATCGTCTGCGCATAGCGGGATGTGAAAAATGGGACATTAATTTATGCAATGAAGACTACACGGAGTTGTTTGAAGCCAAGTCAATCGTTTATCTCTGTGCCGAATCACCTAATAGCCTTCCAGATTGTTTTCCCCCGCACGACACGGGGGATTCGACACAGTTCTCTGCTGAAGATGTTTATGTCATCGGAGGACTGGTGGATCATAATCATCATGTGGGACACTGTTACAAACAAGCTATGGAACGTGGTCACCGTACTGCTCGACTCCCAATCACGGAATCGGGCATGGTGCTAAGTGGACGCCACGTCCTTAGTACTGTTCAGGTGTTTCATGCATTGGCTCCCGTTTTGGCTGGTTGTATGACCTGGACTGAGAGTCTCAATGTGGCTGTTCCCCCTCGGAAAACCGTCCAGGCTGCTGCTAGTATACTCTAACTATGAGAATTGTCTTTGATTTGAGATAGTGGAAAAGGTTTGTAAATTTATTCGTGTCCAAATTCCTCCTCTCAACTTAAAATGCATATTTCGATGCTTCCCCGTATTTTCTCTGAATGTTTGTACCTCTTCTGAGCAGCTTTGTGTGCTTTTTTGCTTGATTCATTACCTGTTCCGTTCTTGATGTGGGTAACATACCAAACCACCGTAAATAGTTAATCATATTTGAATTGAACAACTGAATTACTCCTAGCTGTTCTTCGAAAGCTTATACCCATCTCAAAGAGCCAAGTCATCATCAGGTGCAACAACTATTCGCACGTAACATTCATATCCTGGAAGATTTGTATCTTGAGCCGTTAATAAATGTTGCAAATGAATCACATTCATGCGAGTCTCATTTAGGTGATCAATTTGAATATACAACATTGGTCCCCAGACAAGTCAATGTTAAGTGCTGTGCTAATGGGTGACATACCATGGATCAAATAACTCATAAATTTCGCTGAATAATCCCATTGCATTATAGAAAAAGGCCCGATAGCGAACAAGCTCGTTTTCGGTAAATTCATCCTCTGGCTAATACAGTTACATATATATACGATAGAAATGCATATTTTCGGAACAAAATAGAGGGTATTTACAGTATCAAATTAAGATTGGTCAATCAATATTGTAGATGTTATGCGGTTCGGAGAAGGGGTGGGAAGTTGGTTGTTCGTGGTTGGGAAAACTCCGTGTAGAAAGTACATCTGGGGTGGGTTGGCTGCTTCCTGTCACGACTGAAAGGTCGCGGTCGAGGTCACCATGCTTTTGTCCCCCATTTTCCGATCGCGGCCAGGGTAGCTGCAGTGATTTGACAAATCGCTTGTGTGAATAAAGCGATGGATTTAACAGCCTAATCGCTACTGCCTCCGCTGCTCCCAAAGTGATTTGGCGAACGATCTTCGAAGAATTTGCAGGCACCTTGTAAATTATCTTGAAGGCTTCGTTGTCTACCTGGTGCCCTGTCTCGGCAAGGTGCGCTACGATTGCACTAGTTATGGTTCTTCTAGTTCCTGTCCTCAGCCAAGCTGGTTTGTGTTCCTTGATTCTTTGGGACAGTTTCCGTGTCGTTTTGCCTACATAGCTTGCCGAACATGAGCAAACAAATGAATAGGTTAACATAGACAAAATGCCTGTCCTTTCCTCCTCTATATTGCTTGTTCGCTATCGTGCCTTTTTCTAAAACTCATAAATTGCTGTTTGACTTAAGTGTTCCATTCAAGACGCTGCAAAATTGATCCGCATGACCAGTTTATTCAGAATAAACGAGTTCACATTGGTGGACGCAACGCTAATAGTTCGGTCGGTAGCTTTTTTGCGATCGCTCTGCAGTTTAATATTTTGAAGCCATAATTAACGAATCCCGGTGTGTTTCATCGTCTTTTGGAGAAAACAATACTACGGATTGTTTCTCGCTTGATCTCTGAAAAAGTCAAAATCTAACTATTGGTATTATTTTCAGTAGCCTGTTTGGAAATTCAAACACTCATGGCTACGTTTGCTACGGGGGAATGCTGTGCATGATTAACGTTTGGCTTTTGTTGGTTCTTTTACGCCAGAGGAACGTATTGGCTATTTTTTACTAAATTTTGCTGAACTGAGCTAAATTCGATGAATTATATAAGTCGGGAATTCCATTATACGTGATAAGTCACTGAACAGAAGCCAGATAACTTTAAATTCCTTATCCGGATTATGAGCAACAACACACTGTACGATCATATGGAATGCCTCTTTGTGAATCGATCAACAGAGTCAACGGTCGCGGTTAGGATTCACGAAGAAAAACCTGTAAATTTTGAGCCCTGTTTCCCGCATTTCAAATTTTGGTGTTGAGTCAATTGGTAAAGTGCGTGAGAGAACAATCCCTTCTGTGGCGAGGGCGGCGCGGCGTATCACCTGCTTAGATATCCCTCGCACCCTACCGCGAACTCGCTTCTATCTCTTTGATCGCTGTTCTCATATCTTTTCTAACTGGATACCAAGATCCGCATATAGTTCTAACCAGAAAAGAATAACTCCTGTTATCAAAAATAATTTTAATATACAAATCAAATTTCCTACTACTTATAAATACCAATACCAATAGCGCACATGCGCGGACGATTTCACCCCGACTGATGGTAAGACGTTCGCGATCTAAAAGCCAAGCTCAGCGACCAGAACATCATGACAACCAACAACCTGAGCTACAACCAACACAAATATTCCTGATATATATTTGTTGTTCCCAAAGCGGGACGGCTACGCTTCGCCTTGGTGGTCACAGTTCCATTCCTTGACAAAACCTCAGTCTCACATCGCTGTGCATGTTTTGCGATTAGGTGTCAATTGCTGATCGGCAGGTTAAAGCAAGAACCTATTTGAGCACAAGTACCGATGATGCATTGCTGGATTGCATCCCATTTGGTGGTCATGTGCTTGCAGCTCGGTGTGGTGGTTCTTTGCATTTCCAAAGTATTGCCTCCGTTATTGACATGGCCCTGGGGAAATCATCCACGTCTTGAAGCAGTAGCTCTGAATTTTTCTAAAGTGGAAAATTCAGGCTCAGTATGCGAGGATGTACTACCCAAATTTAGTGATCGCATCAGAGAAACAACAACGAAGGTAGACGTAAAGTACTGAGTAAAAAAAACAATGTGCGATACGATACGAAATTTATCGGGCTGAGGCATTTGCGACGTGTATCTTGCATGCCTCCAGCTAGATTTTCTGGGCGTTCAATGCTTACTTGGTCAAGCATTGGCTAGACGATGAATATATTAGGCGTTCCTACAACATCGATCAAATGGAAGGATGGTCTAACTATTGATTTCGGCCCTGTAGGACTGGCTAGGATTCCCGTTCGGTATCCGTAATATCTGCCTACTCAATAGCTAGACTTTCAGAATATGTCACGATCTGTATATACACTTTCTCATTTTCTTGATACTTTCCCCACTTATGATTTTCGAACGAGGTTCTTGCTGAAAGTCTGTAGCCATAACCACCACATCCGATGATAACTTGTTCCAAGGTAACTAGACAAATGGTTCGGTACTGAGAAAATTTGATCCCACTGATGTGAGTGTCGTACCAAACATGAGAGTGGGTTGTTTGAACTTATACTACGTTCAGTGGCCGTGATTTAGAAACTGGGTCACCGATGATTAGATGAGGCTGATATCAAAGAAAGTGGATGAATTTGAACGCATTGCGACCAACGTTATTGATTTGGTTCAGGATTAACCATGGTTCACCCGGTTGGCGGACTTCAGTTAGGAGCGATAAATGGGAAAATCTCCACCCGTACGACTGAGAAATTCCCCGAATTCAGCGAAAATATTTCATTTGGTAGATAGTAGTTTTTCAAGATAATGTTCCGTACTGTTTCATTAGAGGCGCGTAAGTATATATTCATGCAGAACGATTTGTCTGTATAATATTCGTTCGTAAACTTGTTAAACTGTCCGAAAATTCAAGGTCCACTTCACAGAATTAACCCTAGTAGCGCAGATTCAGACGTGGTCGTTTTTCAGTTACGAAGAATGCAGGTAATGGACTACTTCCGTAAAGTGACAAATCTGGTGTAGCTTAGGTAACAAAAATGTATTTCAGGTCCATTATGGTGGACTCTATGTCCAAGAGACTGTAAAAAATCCCAAAGAAAAAAGGCAGACTCATTGGGTTTCAGAGCGCGGACCACCGGCGTTAGAAAATGTAGGGTTTCGTTTAAATGTTAAGCAAATTTAGTTATGGCATAGGTTATCGTGCCAAAACCTCGCGAGTGCTTGCTTGAGATTGGAGATATAAAAATACGTAGTTCTGCGCTAATGCTATCATGTACGAGAGCGAAGTGGGGTGTGAAGAAATTAGCATCAACACTGGCTTCGAACACTACTTCCTGGTTGCGGCTGAAGGGATGGGGATTTCCGAGTTTCTTTTATTTACTAACCGTTCGCTCTCATCTTATTGGTAATTTTTTCCGTTGTTGTATTTTCACCGTATATGATCCAATTCCCTCAACGTCTCTTACCGATAAAAATCTTCATCCCTTGAGCTCCAACCAAAACGGCAGAATGGACCAATCGAAGCCAGCCCTGATTTCAGCTTCTTCATACCCCTACACCAAGTCATGATCAGACCGCGGCGTCGCTCCTTCCAGGTTTGCCAAACACGCGGAAAGAGATGATGGGCAGGCATTCGCAAAACATATCCTAGCCATCACAGTCGGTGTAGGATAATGACTTAAGTCAGAGGGTGACTATTCGTACCTAACACGACGACGAACCCCGTCATTGCTCGCTCGATGTTCCACCCCCCCCCCCAGATGTGAGGAATGCTCCGGAGATTTCGATGGTCACACACGGGAATCCACCGAGTGTTTTCAGTGCGGGTTGGCCAGGTCTCGCAACCGTAGATTAAAGCATTACGAACAACGGCGATATACACCCGTCCCCTAAGAGAGAGCTGGATGTCCCGGGGGCGCCATAGGTGTCTCAAATTGGCGAAACTGCTCCAGCTCGCTATTCGTGATGCGCTGTCCTCTCCAACACCACCTCCATCTGTAATAAAGTTATCAACTACTTCCAGCTGATCATCACAGAGTGAGATCTGGCGCAGGCTCCTGCCAATCTTAAAAAGTAATTTGGTCTCGCAAGGCCCAAAGTGCATACTATATCTGAACACAATCGCCAAGCGGTCTAAAATATTGCATTGCCTGTGCATTGTCACTGAGCAAGGCGATAGCATTGGCATATTCCAAATCGGACATTCTGTTCTCCGGGAGTAGTTGTACTCCACCGGTTGGAAGACCAGACCAAGCATTCTATAGAACATCCTTTATGACAAAGTTGAGAAGAAATGGGGATATAGGTCAACCTTGTTGTAATCCACTGGGAACGGTAAAGGTCAGCGAAGGCTGGCTGTAGACCCTAACCCGACCTCAGATGTGACGATGCAATTTCTTCAGGATTGGTAAACTTCGCAGGTACTCCATTTCTCAGTAAACAATTTCGCAGTGCAGTGCTGTCGACAGAGTCGAAGGCCGAGCGAATGTCTAGGAACATGATGGTTGCTGGTCTCTGAAATGTAGGGCGGGACTCTGGCAGTTGTCAGAGAGTGAAGATTTGATCGATACATCCGGCTAGTGCGAAAACCAGCCTGTACCTCACGGCTGTGCTCTTCACACATGTGACATAACCTGCTAAGCACGGTAGACGCTGGCAGCTTCGACGATATTGGGATTAGGCCTATGCCACTATGAATAGTGCAATGTCCACGCAAGTTCTTCCTAGAAATAGGAACGACACTCGATTCCCCTAACAAGAAGGTGCCTTGTTTTGAATTCCACACATCTTGGAACAGTGCAAATAGTTCTTTAACAGGCTGTTCTGCACCATCTTTAAACAAGGTTAGGAGAAGGTCATCAAAACCTAGCGCTTTTTGACGTCTTTGAGCTTTGATTTCCTCCCGGATCTTTGCCTCGATTGGTGGATCTGTCGGAACAGGTCACGGGACTTGTGCCGGAAGAGCTATTGGAGAGGCGGACACCGAAAGCCAGCGAACTAGGGATATTAGCTTCATTGATTGTTTCACTCACTAGAATGAGACGAAACAACTGACGAGAATTTCCCGTGACGGCGGCAAGCCCCATCTCTAATGTATGTTGTGACCACCAGATTTCGCGATTTCTGCTTAGACTTGCACTGAGTGCAACGAGCCATGCTCCTCTATGCTCGCTTCCAACCGGGATTGACTGGCGTGCGTCGAAGGCAGTAGAAATCCAAGATATCACGACACAACTCACTTAAACAGCAGAATATAGAGCATTCTAGATAAGTAACCAGTGTTGATTGATGTTAGCAGGCGGGGCAAATTCTAGCATTTCAGTTAGTGCGTTTTGGGAGACAGAAAGGTGAGCTGGTTTGGACAACTGATTCCAGTCTGACCGTCTTTGCAACGTGCGTTTGGAATGTCCACTGAAGCATTTGGACATTTTTGCGCAAAGTAGTGCGTCATCGGAGTCAACAGGGGTGCCACAATAAGAGCGGCATTCTCATACAACCCTGGCGTTTGTGGCTGAGTAATGTGGCCAATCCGGGTTCATTGCTGAATCGAACAGGGCGGATACCACTTGTCGTATTGGCGATTCGAACATCCGGAGGTCGTACTGGCGAAGAGCAAATGATAGTCAGAGCATATAGTCAAAAGTTTTTCCCAGTTTTCCGAGAGACAGGAATCTAGCCTGAAAGCGTTCAATGACGGCCGACCTATCCTAGCATTCATATTTTCTGCTTAAATTGCGATATCAACCTGGCTCTCTTTTTGTAAGAAGTCGTGGAGCTTTTGGTAGAAGTCGTCTTTGTCTGCATCTGGGCTGCAGTTGCTGGGTGCACTCATCGAAACGACATGCAAGTTGCATCTATCAGAACGGCGACTGCTCATTTTGCACGAACTTCCAAGTCCTACTGTACATAACCGACTGTCTACAGTAATCTAGTTTGATAGTGCGGCTTTAGCGCCCTCACTGAGAACCACACCAATGCCAGAAAGACCGGAGAATGCAGTCTGAGGGCCGCTGGAAAGGCGTACGTGGATTTTTATAGAAGGGTTAAATGGGGGCGTCAATCGAGTGACGGAACTAGAGTCTTTAATGCGAGTCTCTTGACATACCGCGTACGAGCTAAACCTGTCTGTTTTTTATACGCGTCAACGTTCGTACTTTGAACGGGCATTGAGGGCGAAGGAGCGCATCAGCCGCTGGTTACAGATTCGGTAGGACTTGGAATCTAGCAGGGGAAGGACGAGAGGGTGTGTGACTAGGATTTCTATCCTAGGCGTTGCAGCTCGTACAGTCGATCAAAGTTAACACTGGAAGTGTTCAGGGGCCAGGAGAAGTGCGGGAGTTCGGGAGGAGTGTTGTTGTATATGGTGAGTTTGTTTTCAAATGGGTATAGGCACTGCGCACGAAAGAGCCGTCAGTCGTAGTAATGCTGATGCTTTTATTGTAGTGGATGTACTGCTCGATCGCTCAGTTCAGAGTAGGCCTTTTTACTCGAGGGTGAACCTCTAGTTTTTGCGCAGTCAAGCACTTCCTGTGAGGCAGCAGCGTTGGACAAGATAAGCCGGTGGTCCATTGCATTGTACATTCGATTCTTCTCGGGAAACCTTGTCGAGTAAGTGAAATAGGATAAGGAGCTTTGGCCTTAGTGGTGGGTCACACTCGCCATATCATAGTGCCGTCAGCAGATATGCGGCGTTTCAAAGCGAAAAACGTTACTCGCGCGAAAATCTCACCACATTCTTGGGCACTACCGCTGATCAGCCACAACCGTTTATTTCATTAGTTCACCTTATTCACTGTCCACGACCTGGAGACTCGTTCGGTTATATACAGTTCTTTTCTGTCCAGAATGGGCAACTGAGTGGTTCCTGTGGTGATTTTGGATCTTCCTTCTATTCGTAAAAGAGAGAAAAGGTGCAAAAAGTAAACGATAGGTAAAGATTCTTGCAGAATGGAGTGATGACCAACCCCGGATGCAAAATAAGCTTTCACTTTCGAATCAAAAACCAAAGTTCCAAGGGAGATGGAGAGGCAGTTATTCTTGAAAACTGCTTCGGTGAGAAACCGAGCTGTTCTAACGGTAGTAACAGATCAGGTTTTCGTTTTGTTGTGGATAAAGAATGGCTTGCTTTCACTTATGAATCACGAACAGCTTTTTCTGACAAGCAGCTAGGTTGGAGAATTCGAGTGCAACACAGACAGCTCATTTTCATTCAACCCTTTTGTCATTTACCAGGGTGGTAGAAACAAAAATAAATTTGTGCATGCATTGGAAAAGTACTTAAAGAATTTGAAAGATTGAGAGTGGAATCTGTATTGGCTGTGTTCGTTTGAGTAGTTAGAAAGGGCGAGTAAGACCGATGTAAAACGAGATTGTGCAAAAATAATATGGGCCGGTACGGGGCGATTGCGATTGGATAACGGGCGATAAAGTCAAGGTTGCGAGAACAGTTATGATGTTCGACGGACTAATGTCTATCGAGTGATATCAGTCTTACGATGGCTGTTTTGCAGAAACAATTCCTGTGGACTGTCTTGCCATGCGTCTTGCACTGCGAGAGAAACGTTGGTGACACCGATCCCTAATCTTAGGTTCCATACATGGACATCGATAACTTTATCTCGTACAATCCACCGATCTGGGTGTTTTGTTCAAATGATAGCATATCCTACTCGAAGAATGATGTCTAAGTTTACGATCTCATCACTTTGTTGCATTTTCAGTACCATTTCACTGTGAGGAGTCTACTCAAAGACTAGCCGTGTTCGTTGCAAACGAATATTTTCTGTTATGTTCTGTAATTAGCGCCTACTTTCTATCCACTCTCAGTGACAGATGTACACTCATATAAATGTCCCGATTGGCATCGATGGAATTAGTTCCGTATGTTATTCCCCTGATAGTACGAAGCCCTACCTGGCCGTTGGTACCAACACGGGGCGACTTCGCCTTTTTAACTGTTCTGCACAGAATGAGCCGCTTTGTGTCTACCGTTCTCGATGGCACAAATCAATACGGGGTCTGGCCTTTTTCCCGTCTGCACCGAACTTACTGCTGTCCACCTCATCTCACAGTGGAATAAAAATTCATGATATGGAAACTCAAAAGCGAGTGTGGCTCTCACTCAAGGCTCACGGTCATGTCCCGATTTCGGCTGTGACTGTGACCGATGAAAACCAGTGGGCAACTGGGGATGAGAACGGTACTGTTCAGCTTTGGGACAGAAGACAACCAGGCCCCCGCATAGTTATCGAACGAAAAGATGAAGAACAACCGTCTGAATTGGTGTTCAGCACTATCAATGACTTGGCCGTGGGTAGCAACTGTACAAAATGGCTTTATGCCGCTACGGACGATGGATGTTTGGCGGTCTACAATATTCGTCGACGGCGTCTGGATGTGTTATCGGATACTCTCGGCTACAGTGCTCGTTCTGTCGCAGTTGTACACGGTGGAAAGTATATTGTTGTTGGTACAGAAGAAGGTGTGCTTTGTCAGTTCACTCTCAACGAGTTTGAAACTTGCAGTGAACGGTTCTCTTTGAGGCCAGACGCTCGTTCGCCGCACGGACACACAACAATCGAAAAAATCGTCGCGATCACCGACAATTTACTCGCGGTTGCTTCAGACGATGGATGCATTCATGCCGTCAATGTTATGCCTAACAGATATTTGGGCTTGGTCGGTCGACACCGTAATCTTCAATCCCCCGACGTGACCAGTAGCGGAGATTGTATGGACTTATCAGTGAATTCCGACTGCACTCTGCTTGCCTCAGGTTGCCCGGCTATCCAGACGGTGTGTTTTTGGCCCCTCGCACAATGGACCACGACAAGCTGTAATGCTTCCAATTTCAAACGAAAGAAACGTACAGCTTTGTTAGACCCAGTTCAACAAGATTATATGTCCGGTTTGTTGTCGAACACAAACTGTCAAGTCCCTGAATCCGAGGGGCGAAGCGGCGATGACAGTGACAGTGATGATGATGTTATTAACAGCGATAGTGAATGAAGAAAATAAATCGTTTTGTTGTTACCGGGTAATGAGTCAAGTTTGAGTGAATAATTTTTCTTTCTAGCAAACATGTCTTTTTGGATGGGATATTTGACTATTTTCTTGAATGGCTCTCTCAGTCGCCATTTTTCCGAATGGTTTTGCCTTAACGGTTTGCATCACCTATTAATGAAAACATACGGTTCTCTTGAATGACCGCAAAACTGTTATTCCATAACGAAAGTGACCCTACCATCATTACCGGAATTCGTTGTTTTGCGATGCGTTGATGAGTCAACGCTAGAATATGCGCATTCGGATATGTTCACCGGTTAAAATCTCAATGAGTCAATGTTTGTGAAGTTATTCTCCAGTTTCAACCAGACTGATTTCGAGCGCGCCTTGGAAAAAAAATCAATCAATAATGTACATAGCCTGAACGTCTGAGTTGTAATTTTTCTACGTTCCCAGGCATCCGAATGTAGTTCTCGACTATTCATAATTAGCTCATTTGGGCATCAGAAGTGTGCATAAACGCTTCTCGTAGAATTTTTCCGGTATTTCTTTGCGTGTTCATCAGAGCTAATCTCAAGAAGGACGATACTGTGCTCGTTAGTTTACATATTCGGTGTAAGTAGTATGCAGGTGGCTGGACAAAATAGTTACGAAAATTTGTCCATCCATTTATATACCACTTCTAACCTCTTATGTGCCGACCAGCGACCACAGAGTCGTCGTTCTCGAGGTTAGCTGCGAATAACCGACGGGGAAC
>STRG.1935.1
TGATTAAAGCAATCCGCGGGTGGCAAGCAAACATTATTCCCCATTCCTGGGCATTGAACCGTAGTCGGTCACCGTTGCTCTTAGATGATGCTGTGTCTAGCACGCCGATCGATTCTCATACGCAAGATTTTAACGGACCAAATTCAGTCAGTTGGATGAGCGATGCGGCTAGCAGTGACGCATCACATCTGCTCTACCGCGAAATGGACCCTTACAACCAAGCCGCATTTATCGGTATAGACAGTCGAGCATCCCCTGGCTCTGCTCAGTTTGAATCTTCAGACGCGCCAAAAGAAGGCGCCTGGGTTGCGGTGACCAAAATGTCCGATACGAAACATGGGACATCAACTTCAGCCGTCTATCTACCCAATACTGCACCATACAACTTGGTGACTCAATCTGGAGGTCGGATACCAACGGACTCTGCAGCACCTACTACGTGCGATGAAGAAGTTGACGGTCTGGAACTTGCTCGACTCGCCCGTACCTTATGGCCCCGAATTGGCAGTAGAAAAAAGGTCACTAATAATGCATCGACTGCCGCTAGGGAACGACCGCTATCAGCTGTAATCCCGTCTAGACTGACCGATGAGAAATCTGCCGGTGAAATCCCATCAGTTCGACGGACCACACCGATCGTTCGTCCGTGTTACCTCGACTTACGACTGACTCCATCCCATATACCTGCAGATCCAGGTGAGGTTCTTGTATGA
>STRG.73231.2
GGTCCTAATCACTACGCGATGTGGGCTTTGGGTGATAAAGTAGCTTCCACCATCTTAGCTGAGAGTGCAAATGTGCCTACTTTACCTTGGAGTGGTTCTAACATTCGGTTGTCAATGCCTGTAACAGATAATAATAAATCATCCACAGCACGCAGAACAGTATCTGTTCATAATGTGCCAACTTCGAATTCTCTGAGCAATATGCAGTCTAAAACAGACTACAGTCCTGCTCAACCTATTCATTTCTATCTGGATGGTTCACAGTCCAACATCTTCACTGGTCTGTCAGCCCATTCTGGCGCCCAAATAAATTCCAAACTGATTGTTCAGGGTCAGTATCACGAAACAATGAGGAATTTCCCCCCAACTAATCTGATCTCGGAAGATCTGTACCGAGCCGCATGTGTGACCGATGTCGTTGACTGTCAGGCTCGTGCTGATCTGATTGGTTATCCGGTGATGATTAAAGCAGCTGAAGGCGGCGGTGGCAAAGGAATTCGACGCGCTACGAATCCGGCTGAATTAGCTCGATTCTTTCCACAGGTTCAAACCGAAGTTCCCGGATCCCCGATATTTTTAATGAAATGTGCACAAAATGCGCGCCATTTAGAAGTTCAGCTGTTAGCCGATGAGTACGGTCAAGCGATCAGTCTGTTTGGTCGTGACTGTTCCGTGCAACGAAGGCATCAAAAAATTATCGAAGAGGCACCGATTGTGGTTGCACCGAAAGAGACTATTGAAGCTATGGAACGAGCTGCAGTTCGTCTAGCTAAACTAGTCGGATATGTGAGCGCGGGCACGGTGGAATATCTGTACGATCCGTGCACCGACCAGTTCTTCTTCCTCGAACTCAATCCCCGTCTACAAGTGGAACATCCGTGCACCGAAGTTGTGGCTGAAGTAAATTTGCCCGCATGTCAACTTCAGATCGCAATGGGTATTCCGCTAAATCGGATCAAAGATATTCGTGAATTGTATCGCCAACCAGCCTGGGAAGACAGTGCTATCCCATTCGATGAGGCGGAACACATGCGTCGTTCTCCCAGTTGTTACGTGATTGCCGCCCGAATCACTAGTGAAGATCCGGACGAGGGATTTAAACCGCGACCTGGGGATGTGCAAGAGTTGAATTTCAAAAGTAGCCAGTCTGTTTGGGGCTATTTCAGTGTGGGCAGTGCGGGTGGCATTCACGAGTTTGCCGATTCCCAATTCGGACACTGTTTCTCGGCTGCGGAAACACGTGAACAAGCGAGAGAAAATTTGGCCCTCGCTCTAAAGGAATTATCTATACGTGGTGATTTTCGCACGACTGTGGAGTATTTGATCAAAATTATGGAATCCGATGCATTTATGAATCACAAAATTGACACCGACTGGTTGGACATGCGTATCGCGCAAAAAGATCAGGTCGAGAAACCGGACCTGTTGTTAGGTGTCGTGTGCACTGCATTGCATATCGCTGATCGATGCCTTCGACAACTCAACAGGAACTATGAGCTCCATTTGGAGCGCGGTCAATTTTTACCCACAAACACTTTGACCAATAATGTCGATGTGACTCTTGTCTCAGACTACACTAAATTCACGGTCACGGTAGTGCGTACCGGGCCGTCCACTTTTCACCTTATCTCTAACGGGAGTCTGTTGGGAGTGGAAGCGCATCGAATGTCATCAGATGGTTTGTTAATTTGTCACGAATTGGCTAGCTATATGACTTATTGTCACGAGGATGCGCAAGGATATCGTACGGTGATCAATAATCGTACTATGGCTTTTTCCAAAGAGACCGATCCTTCGGTTTTGAGGTCTCAGTCGACCGGGAAACTGTTACAGTTCACCGTGCCAGATGGGGCTCATGTGTGTGCGAACGAGGTGTACGCCCTGGTAGAGGTAATGAAACTGGTGCTTGAATTGCGTGTACCAGCCTCGGGGCTAATCTCATTGAAGCGAATACCTGGGGCATCGTTGGAACCGGGAACTGAATTAGCCCGATTACATTTGGATGATCCAACCCAAGTCAAGTCGTTACAATTATACACTGGTTCGTTGATTCTGCCATGTGGATCACACGCCTCGCACAGTAGTTGCAATACTCCACGACGCCCGTCAACCCAAGTCGAATGGTTGACTCAGTGTGGCGCTATCTCCGGTTACTTGTCCTCCTTCAATTTACTAGACTCACCGGACTTGGTTCCGGATGTGTCAAAGAGACACGAATCTCTTGAAGAGTCTGTTAGTTCAGTTTCTGAACGTTGTACTTCGACCGACTGCAATGGAGCAACATCATCGAGCAATCAGAATGGCAGCGCATGTGGTGGTGGCAGTGTCTTTAGTCCGACGGGTTCGGACCGACTGAGTCAGTCGACCACAACACTGACCGGGCTGACAGGTGCGGGCAAACTGCATCACAACTTTGCTCGCTTGTTAGCTTCGTTGGAACAGGTGTTATTGGGTTATGCGTTACCGGAACCTTTCTTCACTCCATGGCTGAGTCAGAGTTTGGATCAGTTAATGAAATTCTTGCATGATCCACGACTACCGCTGCTGGAATTGCAGGATACCATTGCCCACCTCGCTGGTCGTTTACCTCCTGCAATGGAAAGGGAATTGCGTGCTCAAGTCAAGCTCTACGCCGGTCAGATCACTTCTGTGATGGCTAATTTCCCATCGAGTCAGATTCTATGCCTTGTAGATAATCATATGGCTCGATTGAAACGCGCTCAGTTGAACAGTACAGATGCGGCCAATGCAGAAGTGGTCAAATTTCAACAAACAGTTGAACGTCTGGTTGATATGGCACAACGTTATCGTCAAGGCTTACGCGGCCACACGATACATGTACTTTCACAACTTCTGTTAGGCTATGTAGTTGTGGAACGACATTTTCAACACGGCCAGCATGACAAATGCACTCGTCAACTGTTAGCCCGTTGTAACTATCCAGGGATTTGGACCAGCGATCCACCGTATTCCAATTCCTGTGGGGACGGAATCGACCTGGGTCCTGATTATGAGAATGATTGTTTGGAGGAGACATATCCAATCGCACCCGAGTCCCTGCCATCTGCGTTGCAAAATTTGGTCCAACCAAAAACCATCTCCGATATTGTCGCTGTAATTTTCTCGCATCGACAATTAACCACAAAGAATTCGATGCTTGTCCGATTGATTGGCTTGCTCACAGAACGTCGAGAGTTATGCGCTTCTTGTGATTTGAAACTCATCTTGAAAGCGCTTGCCGAACTGGGAGCAACGGGTAGTTCGAAGGTTGCTCTGTCTGCTCGCCAGCTTCTGATATCCATGCAGACACCATCGTATGAGATTCGGCGGAATCAAGTCGAATCGATTTTCCTGTCAGCTGTAGACACATTCGGTCATCAGTTTCATCCGGAATTGTTATACAAATTGATCACCTCAGAAACGGTAGTGTTTGACATTCTGTCCGACTTTTTTTACCATCCCAATCCGACCGTGGCCAGTGTAGCATTGGAAGTCTACATTCGCCGATCGTACACGGCATACGAGTTAACCAGTGTGCAACATATACAACTGCCTAACGGTGCCTCGTTCGTCGCATTCCGATTCGTTTTGCCCATGGCACAGTCATTAAGAAGTCTGCAGTCCGCTTCACATGAATCGGCTCATTATCATGCGTTGGTAAATCGGACCACGGATAAACAAGAAGCCGGGTGCACTTCACTTGCACCTACCAATACAAATATGAATCAAGAGCAGTCCTCGTTGGCGACCGTCGCGGCATTCCTGAACGACCATCATCCCATTTCAAATCGACCAGACGGAGAACAGAAATCAACCTCGATGCACTCACGAACGGTATCTAGCGTGGATGCAAATCTATCTACTACAGGTTCAATGGGAACTATTGCTGACATGCGCACTTTGGTCAATGGGGACACGATTCGACCAGTTGGTGATCGCATGGGTGGAATGGCTGCATTTCAGTCCTTAGAGCAGTTTGAACAATGCTTTGATGAAGTGATCGCTTTGTTCGTGGCTGCTTGCACAGAAGCGAAAACTATTCAGAGTTCACTTTCAGAGCCGTCCCTATTCAACTTTGGTCGTGTCTCGTTAACCGAATCAGATAGTCGGACCGTTGCTGACTCGTGCAAGACCGGCACACGATTTCCTCCATTGGTCACATTCCAAGATCCACCGTACCATACTGTTCTTTTCGGTAAATCAAAGTCCAATCCGGCTGAGGAGCCAATTCACACCCTAAATATTGCATTGCAACACTCGTCCGATTGGAGTGATACAAACACACCATCTGTTGATGGCACGCTGTTTCATCATCAGCATCAGCATCATAATCGTCATCAAACGCTCACAGAACGAGCTTCTGATAACTGTTTGAAACAAAACTTGTCCCCGTCTAACGGGCAACAATCAACCGCTGGTGCGACTGTCGGTTTACGTGCTCGAAATGAGACGGATGATGTGGCTCAGTTGGAGGCGTTCTGTGCACGGCATACAGATCAGCTCCTATCAGTCGGGATTCGACGGATCACGTTCTTGATTATCAAAACGCGTGAATTTCCAAAATGTTACACATTTCGTGCTCGAGACAAATATCGTGAGGATCGTGTGTATCGACATTTGGAACCGGCGTTGGCGTTTCAACTGGAATTGAATCGAATGCGTAACTACGAATTGGAACAGTTGCCCTGTCTGAATCGACGAATGCATTTATACTTAGCGAAGAGTAAAACACTTATTGGCCGAACTACAATTGATTATAGATTTTTTGTTCGTTGTATTATTCGACACGCGGATCTACTCTCTCGAGAAGCTTCATTTGAATTTCTCCAATCAGAAGCGGAACGTACTTTGTTGGAAGCGATGGATGCGTTGGAATTGGCTCATACACATCCAGATGCCGGGTACACAATGGGAAATCATATTTTCCTCAATTTTGCTCCAATTCTGTTGCTCGAAGACATCAATCATTTGAAATCGACCATTCGCAAAACAGTACTACGTTATGCGCGTCGATTTATTCGACTCCGAGTATCTCATGCTGAAGTGAAACTGCACATTCGTTTCCAACCCTCCGAACCAGTTGTGTCTGTACGCATCTTTCTCCACGATGAGGAAGGATACAATCTGGGTCTAGATGTCTATCGGGAAGTGTTGCATCCAAATACCGGTGAAGTTTTGCTCTGGTCGATGAGTTCCCCTCGAGGTCCTCTGCATGGACATCATGCCGCACTACCGCATGAAAATAAGGATCATTTACAGCTGAAACGATTCCAAGCACGTAAATTCAATACCACATATGTGTATGACTATCCAAAATTATTTGAACAAGCTCTGCACGGCTTTTGGCGTAACTATCTTCCACCGGAAGATCATTTGTGCGATCCGAACGCCGGACTGAAACCTACCGCGGTCGTGGCGGCTGCGGCTGCCGCAGCAGCACAAGTGGCCGCCGATCGGGCAGTGAAACCGGGGGAGTCAATCTCAAGCTCCTGTTTGTCTGGAATGCGTGTTTCCTATGCGAGCACCTCTTCGACAGCCACACTGACTGGCTTAGGTACCAATTTGGTGCGTGATGAAGTTATTCTCTCGAGTACCGAACTCGCTCTGGACAAAAATAACCAATTACGACCGGTCTCGCGCATTCCTGGATCAAACACGATCGGTATGGTCGTGTGGCATATGTTTTTGCGTACCCCGGACACACCAACTGGCCGTGAAGTAATTGTGATCGCGAACGATGCGACTCATAAAGCCGGTTCGTTTGGACCAGCTGAGGACTTGACTTTTCATCGAGCCAGCCAGCTGGCTCGTTATTTGGGGTTACCACGAATCTATTTGGCCTCGAACACGGGTGCACGAATCCGTGTGGCTGACGAGGTCAAATCCGTATTCCGAGTGGCTTGGTTGGACCCGGCACATCCGGAGAAGGGTTATGCTTATCTGTATTTGACGCCAGACGATTACCAACGCCTAAATGCCATGGAAGCGGTTAACTGTGAACCGATTGAGGAGTACGGAGAGATACGCTACAAAATTGTGGACATTGTTGGCAAAGATCATGATATGTCGGTAGAGAATCTGCGTGGTTCGGCCATGATCGCGGGTGAAACATCGATCGCTTACGATGATATTTTCACTATTACCATCGTCACCAATCGGGCGATTGGGATTGGAGCTTACCTAGCTCGTCTTGGACAACGAATTATTCAGGTGAAAAATTCCCACATCATTCTAACTGGTGCGATGGCATTGAACAAACTTCTCGGCCGTGAAGTGTACACAAGCAACAGTCAGTTGGGCGGTGTTCAGGTCATGGCAAACAACGGTGTATCCCACCTGGTCGCCTCAGATGAGCTGCTCGCTCTGCAACAGACATTGGAATGGCTCAGCTACGTTCCTGCTCGTCGTGATCTTCCAGTCCCTGTGCTCTATCGGCCTGTACCGGTGCGTCGCAATTTAACCGGCGAGTCCCCTCCGTCGGATTACGTGGTCGTCAGTGCTGGCGGTAATACTGTCGGATTTGGTGCATCCGGAGGATTCGCAGGAGTGAGCAAAGAGCTAACTGATCAGTTATCGTTTGATCCGATTGATCGTCTTGTGGACTATGTGCCAAGTCGTGATCGACCGAATGATGATCCTCGTTGGTTGTTCACCGGAGTGCTAGCTTCCCAAATAAACCAAATTAACGATCCACCACCAAAATCAGTATCATCCACTCCCTCGTCAACCTCGTCCACAACTGTCCGCCCAACTCAAGTCAGTTTTGGGTATGAGGATCTCACGAAAACGGGGGATCATTGGCTATCCGGTTTTTTTGATTGGGGAACGTGGCGTGAAACACTGACCACTTGGGCTGCTGGTGTGGTGGTCGGTCGAGCTCGTCTCGGTGGCATACCGTGCGGAGCGATCACAGCAGAGACACGTTCAGTTACGTGTCGTGTTCCAGCTGATCCGGCCAATTTATCCACTGAAGCGCAAGTAGTGAATCAGGCCGGTCAAGTATGGTACCCGGACTCAGCCTATAAAACGGCTCAAGCAATTGCAGATTTTGCTCGTGAACGGATACCGTTGTTCATTTTTGCCAGTTGGCGAGGTTTTTCCGGAGGAATGAAAGACATGTATGACCAGGTTTTGAAATTTGGATCAATGATTATTGATGCCTTACGTCGTTATCCGGAACCCGTTTTTGTCTATTTACCACCACAATCACAACTTCGTGGTGGTGCATGGGTTGTGGTCGATCCGGCGATCAATCCGGACCGGATGGAAATGTATGCTGACCCGATTGCTTGCCGTGCCGGTGTTCTCGAACCGGAAGGTACCGTGGAGATCAAATATCGCAAACCGGATCTGATTGAAACTATGCGTCGAGTGGATGAACAATGCAATCGTTTATTGGCTGAAATTGATCAACTCCAAACCGGTCGACCGATCCCTTCGACAGACCAGACTAGCTCGGACGCATCTTTGTCGATGAATGAACGTATACGTCAATTACAAATGGCTCTCGAGGCGAGGCAGAAAGAACTGCGGCCATACTATCATCAAGTCGCTTGCACTTTTGCCGATCTGCACGATACACCTGGTCGCTTACAATCACGTGGATTAGTGCACGGACTAGTGGAATGGCCTAAGAGTCGAACATTTTTCTACGCACGACTTCGACGTCGTTTACTGGAGATGCATGCGATTCGTTTGATCAACTCTACAACTTGTGGCACGCCGATGGATGATGTGATGACCATGCCAATTAGCACACACCTCGTAGAGTATTTGTCTCATCTCACGCGTATTCCAGCCCTTCCTGTCCGTGCCCGCACGGCGAGTGAGGCGACTGAAGACGAAGCATCATCACGATGGGTCGAACAGCATCAATGGAACGGTGATACGACACCGGACCAGATGAAATCAGGTGGGGATCCCGATACGCCATCTTCACCGACCCGATCGTGCACAGAAAATGTTGGCAAATCAGAACGGTGTGATTCCGTTGACCCGTCGAATCATTATCCATCAGCGGATGAGATTGCATGTGGTGTGCCGAAAATCGGTGTCCAATACAGTTCTGGTTTTGCACGTGATTTGGCCATTCTGCGTCAATGGTTCATACAAGCGCACACCTCCGTAGGTCGCGTAGGCACTGAGGAAGCGTCTGTTCCCAATGGAAGTAGCACAAAGCTATCCGGTGATCTTTCAGATGCCAAAAATTCATCGTCTACAAGTGCGACGACGAAAAAAGGACGCAAGTCTTCACGTCCCAAACCCCATCGATCTTTGGCGACGAGAAGTCCAAAGAATGGTGATCCCGTTCGCACGGACTTGATCAGCGGCGGTTCGGTCTCGATAAGCCCCGAGGCTGCGGAACGTGCTTGGTCAGATGATCACATGGGTGTCGGTGCATGGTTGGCGCAACAGCTCGGTTGCACGCAGTTCTACCATGTGCCAAAGCTGGCTGATCTAGTCAAAAAAGAGGGTCCGACAAACACAAACGCACTCACGGACGATGAAAATTTGGTCGATGGAACAAGTGTCGTGCATGAAAAAGCCCCGGTGACTTTTATCGGTGCGCAAATTGAGGCCTTGAAACGAAAGCATATGTTTGAACGATTTCAGAGTACACTTTCGGCATCCACTGACAAAACCAAGGAGTTGGTCACTATGCTGCATCAAATTCTATCCCCAACCGAATGTGCCCACCTAGTTCAACTTCTGACCGCAACCACAACAACAGCAATAACCCATGACCACGGGGTCGGATAACGTCACGACTGCTACTCACCTTAGTGATGAACCCTAACTAACTCTGACCTCAGTCTGGTATCAAGTGGGCTTAAACAATGCCCCTTTCCAGCTTTCGGTTCTCTAAATGCTTTCTAATCTAGCCTCCATTTAGTCTCATCCCTTGGACCGATTATTGGAACAACTTTTCACCATTGCTATCTCTTTTCCTGCCACTTCCCGTCGACTTCTCAGATCTTCCAATATTACTTTATCCACCATCTTCATGACCATGATCATCACACTTGTCACACGTTTGTTTGTCTGTATGTCTATCAATCTATCAACCCAGTCCATCAATCAGTCCACCATTCACGATCCCACCTCTGACCACGGATTCTGTCTAACGTGCTCATCAGCTGCAAACATTCCACAAAGTTTTCACCACTGATCGGCGTCGTGTGATCAATTCTTGACAAATTCCCTCATTTCTTTAAAGCCGATTAACAAGTCAGATATGATAAGGAAGTTAATGCTTTCCTATGACGCACGCACGTACATACAGACATACATATCCATCGTACAACTCAGTACGTTGTGTATTGAACAAGACCCCTTACGCTCATTGTTACGGAACAGTTTTATTAGTTTTCTTCGCATTCACTCATCATAGGTCACAAATATCGATAAAGAACTGGAAACCAAAAATTCGGAAATGGTGAATCATGTCACCACGATTGTTTGGTCATTTCTTGCACTGTCTGATCTGAGTTGAATCGATACGCGTTCATCTGTTCTGAGTTACTTTACTGCGTGGTGTAACTTCGATTGTTCTTCTTTTGTTTCCCACTCATTTCCACTCGATGCCTTTTCTCCTTTGTCTTCTACTCCTACCCCGGATTCATTTTCTCAATTGACGTATGAACAGCATCCGGGTCCCGACACGACCATTCACACCACCGCTCGTTTGTACACACAACCTTTCTCTCTCTTTCTCTTTCTCTCTCTCTCTCTCTCTCTCTCACACACACACACACATACGAATTAAAACCTCTTAGTTTCGTACTACGATAGGCTTTCTTATCAAACACAAATGTGGGCGAGTGCTCTCCTTACTCCCTTGTTGAAGACCAGTTAGGATATTTACTGGGTTCGAAACCCACTGGTGAACTGGGATTCGGTCGAATAAATGTGTTGCATAGCATGGACCTGAACGCTGTATCTTATCGCGAATGCCCCTAGGGAAGTTTGGGAAGAACACGCTCGTACTAGGGATCAGTAGTACCACTTCTCGTTTATGATACAAACCGGACAGACGGAAGGTCACACGTTTTGCCCGATCCGTTTGAATGGACGGAGTGCTCGGGTCAAGCGTGGATCAATTCCCTGAAGCATATAGATGTGGGTAGCGATTCGGTTATCGGGTCAAACCATCGTGCGAACGATTCTTGACTAATCACGTCCAGCTAGACATCTCTGACGGCATGTCTGTTGTCAGTGATAACCGTGAAATACTTCTGCATTTGAATCACCGGGGCATTCTAACGAAAGTTTACACCTTCAGTGTAGGACCTTTAAATTTGCACGTAGTAACTGAATCTAGAGCGGTCAAATACGATAAGCCCAACCGACAGGTACAAGGTGAGAGAGAGGGGGATCAATAATTAAATATCGTTCGACTAAGTTCCTTTTGTCATGAACCTCACACCTCTGTGTCCTGACTGGTTTTGGTTTCTACCTCACGGCATCGTCAAGTCGAGTATGACACGAATGGAAGCACAAATAGAAAAGAAAGTGGAAATCATGTACACAAATAAGGAGTTTGAATGAAAATACGCCACTGATCTCGGCCCCTGGCCATGCCATCTAATATTTCCGACCATCGGGTAGGCAGATCTTTTTGTCCAAACCCAGAGGCCTAATATGGCCCAATCGATCAAGCCCACTGGTTATGATTTTCGTACGCCCAACGCGTTCCCAATTGGGTGCGCGTTGGGTCACGTTGGGCGGCACTTCCTGCGCTCAATTGGGAGCGTGTTGGGCTAGCCCAATGTTGGAAAAAATCGCTGGAAATGAGTACCTTTTCTTTTTTCTTATCCATCTTAACTGCCCGTTTCTTGGTCTATTTGTCCACTACTAATCCTTTCGATCGAAACCACTAACCTACTTCTGATAAAAATACTTTGTTTTTGAAAATCAGATTGTTTATTATAAAAGTGGTGTAACGAAAATTTGTGAGACAAAGTATGCTGTTTTTGTAACGCAGATATATTTTAAACATTGTGGTACTTTTATTGTTATATTTCTTGTAAAATTTCACGAACTTCTGTGCAATCTTTGCAGGCACCTGTTACGAGTCATTTTAGTCCAACG
>STRG.78885.2
CACGCAGTGTCTGTTTCATCATTATTAGAGTCCGTTCAATGAACCATAGTAATGTCGGCGTTGGATTTGGCAACACTGTGTTCACACACTGGGTCTAGTCAACTTTGTGACCTGATGCAATCAGGTGTCTTGCAATTGAAGAGTCTGGCGGCTGAACATCATTGCTGCATCATCAAGTTTGGCAGACATTTTGGTGAGTGTTTTGACATTCGTTGATTCAAGCAGCGATCCATCCTGCTAATGTATACTTCACCACATCTGGAATTGAACTGGCAGCAGTATGCAAGTCATTGGGAACAGCATTACCGGTTAAAAGGTCTTGAAAACCATTTTTTGGTCGTTTGCAGCAAATGCGACTGCGCCGCTTGGTATGTGTGCCCTAGAGATGATTTCGAATTAGAATGTATTTGATTGAATAAGTAATCTCCCTTATAAGGCAAAATGAAAGAAATTCGTCAAAGTCCTCTGTCGAACGAAGAGGTTCCTTTGTAAAAAGTGATTCAATCTCGAAGAAATACATTTTACCGGAACTAAGAATTTCTCATGAAGTGAGTGTTAGTGATCCTTTGGTGACGATTAACATCAGAGAATATGGCTACTCGTAGAGACCTTTTACTCAAAAACTGTCCGCATCAACTTCACGCTTGTAGTTCCTTTCTTGAGCTCTTATCATGCCTCTTTCTTTTACACTTGTGGTTGAAATTTTCAGGGAGGGAAAGAGCCAAAGCTCAAACAATTATTGCAAGATTGGTGATCGTTTGAATGAAATTGGACTGATATGCACCAGAAGGTTCTATATTCCACTAAACGAATGCAAAATGGACCAGCTCTACTTGACAATGAGAAACCACGCTATTACCTGTTGAAAGCAGCTTCTTACGTTCAGCCCATTCCAGCGCAATATAAAATTTAAACACTCCATCAATTCGACAAAATTTTAATCATGTATCCAGGTGCACGTGAGTATTCCTAATGGTCTATTCTGCTTGCTATCCAGACTGAAACGAGTTTCCCAGATATATGGTAACGTGAAAAGCAGCACTGTACTCATTAAATGTTAGTTATTTTATGAACGCGTTTTGCGGATATCCACGGCTATTCCGAAACAACCAATATCTCATTGGGTTAGAGATGTAAATAAAATGTACTCATCAGTGCCGTCCTTCAATTCTATTTGCCAACAGTGGGACATGGGCTATCATGCTCGTAAGCCCACAGCTTCGGTAACGTAAGCGAACTAATAAATCACTCAGACCAGCGCATTTGATATCTGAAAATGAAAATTTACTTTAACAATATCCCGACTATAATCTTTCATTCTTGACGGGAAGCTGGCAGTTTCTCACGAATTCTTTCTTTGCTTGATCTTCCCAATCCCAATCACGGAACAGCCTTCGCTTTCCGAACAGTTCAACATCGAAACATCGATTAACTGACATTATTTATACAAAACAAATATTTTGTTGATCCGATGTGCAAATGGGTTTTGTAGCCATGTGCGTGTCTTCCATTTCAGAGAAAGTATAAACTTCTCGATGACTGTTTGTATGCTGTTGAGAACTTTTGGTCCAATGTAGCGACTTATTGATCACAATAACACACAAGATAACATCAAATCGCCCACACATCACTTCATCGGAAAATCCCAGACTGAAATCCGCTCTCTGGTCCCAGATCATAATAAGATTATAAAAATATTTGCATAACTCATTTCCCGTGAACATGCCTTAAGATTGCCGTTGTCAGTCATTTCCAGATATTTTTTGCCATTCAAAAGGACGAACGAGTAGTTCAAATGAACAGACCAAAATTCAATACACTCGATATCTATATACCGGAAGGAATGTCTGTCAGTCTGGCATCATTGTCATTGACGTGCCCAAAGTCAGCAGCTTCGAATAAACCACAATGCACTGTGAAACTCCTCGGTTTGAGCAAAACGAATGGCAAATACGCTCAGTTTGGAATTCGAAGTCAGACCAGCCTACTGCGTGGGACTACAAACGGAGGATTCTATCATGGTGCGTTTTGAAGGCAGATTTGATGATCATTTACTTTCATAAAAAACACAAATCATTGTGCGCAATGAAGGCCAACCGACCACTGATTTCGATTTGAAGATGCGCGTCAACACTGCAGATGTGTATCCAGATCGCGCCAACAAATGTGACGGTGAAGAATACAGAACTGTCTCCGTGTGAATGAGAGTTACTGATGTTGTATCTGCATGTTGGACCTTGGATCACCGACGGAGAACTGATTGACGCGAACAAACAAAATACAAAATTGAACAAAACGCACCTACGACAAAGGGAAAATCCGTGTAAGTAGACCCCGTTATGTCGTATGGCTTAATCGAGTTTCGCATGCTAAGCATTCGTTCTATCTGATTGATTCCGATTTATCATGTGACCCGTTTCTAGCTGGTGCAGTGGGTTGACTTGTTGACCCTATAGACATTCCTCGTGTTCCTCACAACCGATCTTTTCGTGTTTTGCCCGTACACGGATAACTCATGGTCACTGGTATACACC
>STRG.12814.1
AATATCATTTTAATTTGATGAAGTCTTTCATAACAGTCGAAGTTACGCGATCACTTTGCACGGTCATGTGCACGCATTGTGGTACGCATGACTACTGAAGTACACAACGGAAGTTTATTTGAATCCCAAAAGGAAATATTCCGCACTTCTTAAGTAACAATCTGTATGCTCTGATTATTCATTTGGAAAAAGTCAGAAAGCCAGAATTGTCAAAAAATAAATAAACCCTAGTCGTTAGCACCAAAAAAGGTTTTAGGTCTCTCCCAGTTGTTCACACAAGTATATCTGATCTGTAGGTACATCGGTAATTTCAATAGGCTTTACCGGAAACTAGTTTTTTGATAATCAAAGCCCTTCTCTACAAAAGCTTACACTGTCCTCGCTCGCGCTGATTTGATTACAAATAACTTTTTCTTGGTGCACTTTTTGGTTTTCCCTCCAGTTCATCTAATTACACATGACTCAACAATAAACAGTAGACTCTTGCCACATAATCTGCTAATAGTATGCATTGTATAGTCAATTACTGCCTGGTGACAGATCGAAGTAAATAAGGCTCCTGGAGGAGACACCCTAAGCGTTCTCTAGATTTGAATCCCTTTTTCAGAAAAGCTGGGCTTAGTGGTCTTCATCGGGGGCAGACACTGGCATCCCAAGACGACCGATAAGTGCGAAATTACCTTGTAAGGTTGATTAGACCTTACTTCGCGGTTTCCTTAGTAAACGCGTGCTTCGGTCCTTCGTACTGCGTGGACCACCTGCACGTTACTCTAATGTGCGGCACTGCACAAATATGTTAACCAGAACAGTATTCTCCACGACCCGTGAGAATGAGAAGGCGATTGGGAGAGATAGTGGTTAGCGTGTATTTGGGAGCGTGCGTGAGAGCGTGCGCAAGAGCAACGGTCAAATGGCAACCGCGCTTGGCAGTCAGCGTTCAGTCAAACAATAAACGTGGTAAAAGTATGAACGAAGATGGCAACCGCTACAACCTTAAAGTGCTTCATAATATGGCATTTTACTAATAACCGCAGGTTCAACTGCCCTGAATGCCATCAGGTCGTTTGAGGTTCCATCGGGCAACATTGAGAAGAAATGAAGTTCTTCTTTACTTTTTTATTTCATTAGATTGCCTGTAGGTCTCACGATGTCAACGTCATCACGATCGATGTTTGCGTCGTCAAACGGATAAATAAATAGTTATTGGAATACATGTAAATATAATTTTGTTCGATATATATCTTCTACCTCATTACCTCCAAATCACAGTACGGAGTAAGCATTCTTTCGTTTTCTTCACCTGTATCGTGCGATAGAAAACAGTGTTGTGGTTGATGAGTGGCTGCCAAATGGGGAAAGTGAACCGCTGCAGCAGGATTCGAACCAGGAGAAAGAGAGTCTTAAATTAACAATGATGACAGTTTGACCACCACCGATCAGTGGAGTAACCCCGACGTATTCGCGAAGAACCGGGAGCATAAAGGAACGGCAGCAGGACAGTAGGTACCATCGATACTTATTGGTGGCACTATCGACTTAAATCAGCCTTATTCCATTGTCAAGATTACTGTTTGGCATCGTACAACAGCAACGGAGGTGGATAGAAATGTATTCTGCCCTGAAGTTCAGCGCAGTCAGTAAACTTCTTCATTATCTATTCTTTACCTAGAAAATATCGTTAGCCCAACCAAGACCCCACTGGAAAGTTTGTGGGTGAATTGGTGCACGGAACATGTTGCAGCGGTTTATCAGGTGAACCAAGCTAACACGGGGCACACGGGGAGTTCCTTTTGAGTGAAATAGTATTGCACGACTTCTTTATTGACAAGTGTTGTATTGTTATAATTGTATCTCACGTGCAATGGGGATAAAGAACAGCTTGTTCGGAAAGCGAGGGTAGACACAAATCTGCGTAGCAGGAGTTGGGTGACCAGGCCGATGATCATGAGTCGAAGGAACCTAGAACGGTAGGCTAGGTTTCCATTTAATAGTTGTTATTTTTGACTCCATAGCATAAGACTATGAAGAATCTGGAGTAAATTGAAACTATTGACCTGGACATCTGACTTTTTTATTACCTACTTTGTATTTTATTATCACTAGACATGTCAAGGTAACGGGACATAAGAAATTTAACAATTAAATACAGAGCAGTTATAAAGAGAAGGCGAATATGAAAATGCATGCCGGTAGTTCAGTTCCTAGATGAGAGGATGAGCAAAAAGAGAGACGTTACCAATATGACTGGTATATTCTGGTTTGGTTGATCCGAACAGACAACAGCGATGTGTCTGGGGTTAGAAAGTGTGCTAAGATGGAGTTTATGCCGATGAGCTGCCGACAACACGGTACGTACTAGGAAATAACGACTTATCACCGCCTGGGTTTGTTTTCATTTGCAGCCACTAACAATGAGGTATCAGTGATACTGCTTGATCCCACTGCGCTGGGGGGTCGTCCATTAAGTATCACCAGACAGTTCCCTAAGTACGCCTCATTAGTGCCATCGAGATAAATCCAGTTAACATATGAAGGAGAGACCCGGGTGACTATCAACAAATGTAGGTATTAGGTTCAGATGTTATATCACAGTTCAACTGTCCCCGACAGCTCTTCGCTTCCGGTTTATTCATTTCACCTTTTTTAACCTTTTGGCAACTCACCGAAGAGGGCAATATTGATTAGCCCGCTAAATTAATTTGACCCCAATACCACTCCTCGTTATTCCTCGCTAGTGTATTTGCGTAACCCTTATGAACCCTGGGAAAACTCATGAAACCACTCATTAAAATCGTGGCATTTTATTATGGGACGAAATCTGAAACAAGAAATATAATGTCAATAACACAGCTTTGTTGACACACTCCGAACCTCGTTTGGCCCTGACACATGGAACGAAATCTGCTTCGAAGGTTTTCAAACAACCGGGCACTCCTGAGGTTTTAGTAATGTGCTGTAGTCCTTCAGTTTCTAATATCTTTTCTTCCGGAGTATTTCTGCACGTGAATCACAAGTTATTTTCTTTCTGTACCCGAGTCACTGCAGTTGAAATGTGATACACGTCCCAATCTATATGATGTTGACACAGACGAAAAAAATATCTCATACATAAGACGGCGCGTGTCATAATAACTCGGTAGTTGTGTTATGTACAGTTCGTCCGAATAAAGTTCATGAAAAAACTGAAGGCACAATAAGTTTTTATATCTATGCCTTCAGTGTTTTTTCCTTATTATGCTCTTAACTCCAACTGATTACTAGTGTATTATTCGTAAGGACCATTACTACGTACGTATTTGGCAGTAAAAAGTTGATTTTGAAAGATTACCATGAAAAAAATGGTTCCATATTGATAAGGGGTAGGCCGATTCTCTTCATCAGCTTACTATGTAGCGTAAGTTGTGACAATACGAAATATTCAGAGCACAGGTACACCTCCAGTAGTCCCATATTATCTGTCTTCCTGGATCTGAAGGCGACCTTCGGCTCACTCAATCGAACGGCTCTATACCACTGCCTCTCAAAAATGTGTGTGCCAGAGAAATTCATTTCTCTTTTTCATATTTTTAAACGCGAACAGCCGAAGATGAGTCGGCGCTCACGGAGATCTTTCACTCGAGTTCCCCACGAAAAGTGGTGTTCGCAGGTGTTTCACTCCATCTTCCTCCACGGTTAACTTTGTAAGTAAAATGATTCTGAAGATAGCGCTCCCGTCGTGCAAGAGCAGTGACATCAATCTTGTTCAAGCATTAGACCATCTTACTTGGAATATGCGAACGATGTTGTGCTTCTGATGGAGATCCAAACAAGTTATATATTTTTACGAATAGTCTAAATGACGATGTGGAAATGTTTGGGTTGAATTTTGCACCTCTGGAGCTGTAAAATGCTGCTATAGGACTGGGTTGGCCCAGCACCAAACCTTGTTATGGCAGGGGAATCCTTAGCTGAAGTATATAATTTCGTTACTCAGGTAATTAAATTTCACCACGTGGCTGGATATCAGACGAAATGTCATCACTTAAACAGAGGACATGATTGGCTTTTGCCGAATTATGCCACCTGTGAAATCGGGGTAACATCGTACCATTAATAAAAAGTTGATTGTGTACTATTGCACTTGTATCAGATCTCCCATACGACTAATAAATATGACAGTTACAATGAAGAGGGGGGAGATATGCGAGAACCATTGATAAATGAGCATCGACGTTTCTGTGATGTTTCTCATTTATGGTAATAACACAGCATCAGCACAACTGTGAGGCCCCGGTGCTGGGAATTAAAGGCCAGCTGCTGGAGAAAGGTTTTAATCTGAACAAGTCAAGGTGCTTGGGATTTTCATTACGCATGTCCGCCGACAGACTTCCTTGATGTGTGCTGTTTTCTGAGGAAGCTATTACTCGGAAAGTAGGTTGACGTGATCAGTCCATAGCACGTTAAAAAAATATATAACATTTAACTGTGGGGCTGACATTCTAACACGTGTTAGTCTCTCCCGTTTGGGTCCATGAGATTCAAGTAGCGAATGATTGAATATATCAAGTAGCGATCAGGTGCCGCAACAAGAAGCACGGTTGTATTTGAGATTTTTCTTCGTCCAGGCGATTTCAAATTGTGACTGGTTTTGTCTGTTTCTGCCCCTTACTTCTATTCCTTTCGCTGTCAGCTAGAGGGTTTTGCGAAATAGCAACAAAAACTAGAGCACAGAAGTGCAAGGTTAATGGTTGAAAGAACTGAGCTGAATTCATTCCTTCTATCATCGCGATGGCTGACTGTGAGAAACAGAATATGGAAATGATATACTCGATATTTCATTCCACTTGTCTCCAGATCATTTGACTTAATGCGCATTACATCCTGATGTTAACTGTTACTAAAACTGATTGTAACTGATCTAAAATTAACCGTAAGCTTAAAATTACCTCATCAAACAGTTTTGAAAAACCATTGGGATTAACATTTTATGGAGTGATTTCTTCACTTACTGATAACAGCATACTTTTTGCTTCAATTATAACAAGGTTACGTTACAGGCATTGTAAATCAGTTTACAATGAAAGCTTTCCCGGGCTACACCCTGCTCAGAAAGAGGTGCCTGTTAAGTGCAATCTTTGCTCACTAACAATCTCGTTCCATTGGTGTGAAACAGGACGATTGAATAAGGCTTTGGTTCTTGCACTCAGTCGCCGCACAAAACGTTTTAGTTCGGTTGGTACAGACGTCAAAGCCTCCTACTGGGCTGGCGTCAATGCTGAGCACCACTTGACAGGAGTCATCTTTCACTCTATCGATCGGGTACCGTTTTATATTTTCCTTCGTTGTAGTTTTCCCACTGTATTTTTCCGTTTCTCCATGATCA
>STRG.37519.1
ATCTAGTAGTTAGGTACTCTACTCAAATTCATTCGCCCCGGGTTCGACTCCCAACGGAGCTCGGTGGATGAGCATGGATGTGCAAGAATGGGACTGCTATGTTGTGTCGCAAATTCGGTTCATCTAATTGGATTTGTACAGAAGAGAACCAAAATGTTGCAATTTTCCGACCAAAATGTGTTTGGATCTAGTGACCGTAAGCAGCCAGTCTTGTGATACGGCCTGATTTCAACTTGCTGAACCACAAGGTTCGTTGACTCCGTCTTCATTACAGATCCGTACCAACCTACGTTACTTTTTTCACTTACTTTCCATTGTCTTTTGCTTTTCATTGTGTTCTTTTTCATCCATTCTGTGGCGTACCTAAGACTGGGATCTAGCATGTGAATAGATGCGATCAACCTGTTGACTGGAACCTCTCTTCCTGAAGGCATAAAGCTACCCATTTGCTTACTGAGCAATCACGGGCACCCTTGCTGTATTAGCTTGCTGGGACATGTCGACCGGCCAGTTAATCCTTACCGTCGTCTGATCGTCACACACACACACACACACTCCCGTTCCTCGCACGCACCAACCATTGACCGTGAAGGCCCTTCGTGAACTTTCGGTGTTCATTGTTTGTGGCTCACCATCTTTCGCAGCCGACTTACCAGTAACTAGTATGGGCTTCATGTGGGTATTGTGTCAACTACCCATGCTTTTGTTGGAACATGTGAACAGTATTTTCCGTCCATTTGGATAACAGTGCACTAACATGTTTAACACTGAACAAAACTATCTCGCTGATCAGACTATGGACGGTATAGCTCATACACTCGGATACCTCGCTTATCAAAATCTGTCTATTTTGGCCCTGTTTGCCATAAGCATTCGTAAACAATAAAAAATTTCTA
>STRG.39897.4
GTCATCTGCAGTGAATTCACAAGCATCAACATCAAATTTGACCACTGGTGTTAGTGAGGGTAATGCCTATGTGTGGTGACACTGCGTTCATTTCTGGCAATCATCGGCGTTATTGCCACCCCATGTGCAAACTTGTTTTTATCATTCCGAACTAAGCCGTTCTTGGTTCGATGGCCAACTTGACACACTCTTGTGGGTCACCCCTGATGGTTTCTCTCTAAACTCTTAGCTCTCCAGGTTCAAATGAACATCTCTGTGGATCGAATTTGGCTTTCTGACTGCTAGCGAAGCATTATCCGATTCGTGGCTGTAGTTATTTGGTACTCCGGATACCAAGTATTAACTAGATCCCGAGAATGGCCTATGGGACGAGCAACAAGCCAAAGTGCCAAAAGACGGTAAAAGTCAATGGAATAGGTGAAGGACGTTTTGTATGTAAACAATGTCTTTCACGTTTAAGATTGGGAGCGACACCGGACACGATACAAGCTAAGGGAGCTAAACTTTCAACCGTCCGAAAGCAGAGCAGTCAGAAATGTGTTCTTCAATTGGCAGAAACCAACTGTCCTTACTGCAAGCAGACAAACAACGCAGAGTCCTGTGGCATCGAACAACAGACCAACTGCTTAAAGCTAAGTGCTAATTGGTTATGTTTGTCCAGAGTAATTTTTGACTATGAATTTACACATTCAAACCCAGTCATCGCCAGATCGCTACAGTTATCTACCGCGTCTGCACACCATTCGCGTGGTTAGCCCTGCACGGGAAACCAGTAGCTTCTATGATGCCGTTGTTCCAATTTTACACACGTCCACATGGACTTGCATTTTTCAACTGTACTTTTCTGGATTATATATTTGTCTTTCAATGTGCCTAAAGACGGCGTCCACTGGGCACGGAGTGGCACTGACCGGCTGCTGGTCTGGAAATGTTCAACGAAAAGCCGTTCGAAAACACAGGCTCATTGTTGTCGTCAAGGTGAAGTAAATGAGATTTGTCGTCTGTGACTAAACCCCAGACGCTATTCGTTCCATCCCAAGGTTCGCAGGAGAACCGGTGGCCGTCGTTGAAAGACAAGGCCTCAGCTTATGAACACTACACACCAAGGCAATGCAAGACGAGAACGCAGGTCATCCCACCAACCTGCTCTCGGAAGCATCAGACTCAAGTTTCGCTCTTGTTAGAGCTCATCAGTGATGCATATCCCCCGCCACACCCAGGGTTTGAACCCGGGCCCTTTCACCTCGAATGTTATGTTATTCTGGGGATCAAGTCACTTTGAAGTGTTGTTTTATTTGAAATGTATCTTCTGCTA
>STRG.49527.1
GTCAACAATATCTAAGACGACACTAACAAACTAAGATGGGCGGAGGAGCGTGCGGTGATAAAAAGGCCAAAAGGGTATGTACATTAAGAATTAAAATGAAACAAAAGGTGTGACTCAAACTCACAGTTGTTCAATGTTCTTGTGATCAGGAGATGAGTGCCGAAGAGTCAGTATCCGCCAATGTCTTCCGTTCAGTTCGGTCTGACAGCCATCCGTTAAACAGAACAGGATGGTATCGAGCGAAGTGCCAAGAGACGCCGTTGAAGCTTCTAAAATGTTTTGTTTCACACAGTTAGTTCCGACCGATATGATTCCAAGACACTCAAAACCAGAAGATGAGACCGTGCCAGAATGAAAGATTTATTTACATCGTTCTTGTATTGCGCGGTGATGACGACCAAAGGGTGTGTATTGTACATTAAAACGTCGGTGCAACAGAGGAGTGTCGCACCAAGGGACGTTGAAAATCCTGGAAAAAGTCGGAAACGTACACTTACCTACATGTGTAAACTGAACTGAACTGGATTGAATTGGGCTGAACTGAACTGACCTTTAGGCGGATGTTCCAAGTTTATTTTTTGTTATCGCGAATGGAGGACCAGATTCCCACGTTTCCGCTGTCTGTGGCTCCACCAACTTTGGTGAACGATTCCGAAAATGCAACTGTTAATGAATCGCGACATGTTTCAGATCAATTCCTGTTTCTCGAAACAGCAGGAGCACAAGGTTTTGCTGGATTAGCTGCGTTTTTAGCCATCGTTGTAACATGCCACCAGATATACCTGCACCTGAGAAGTTACACTTGCCCAAATGAACAGCGCTGGGTTGTGCGAATTCTATTCTACGTGCCGATATACGCGTTTGAATCCTGGCTCAGTCTGTTATTTTTAAAACATGAGGATTACTACGTTTATTTTGATACGATTAGAGACTGCTACGAGGCATTTGTTGTTTATAGTTTCCTCAGTCTGTGCTATGAGTACCTGGGAGGTGAAAGTTGCATCATGTCGGAAATTCGAGGCCGTGAACTGCCACGATCGTGGGCGTTTTGCACATGCTGTTTCTATGGCCAAACTTATACAATCGAATTTCTCCGTTTCTGCAAACAGGCAACCCTGCAATTCTGCCTGGTCAAACCCCTGACAGCAATCATCACCATCGTTTTGCAAGCGGCCGGAGTGTACAAACATGGAATTTTCAATCTGTCAAACGGCTATCTTTACGTGACTGTGATCTACAACGCATCAGCTTTCATTGCTCTTTATGCTCTGGTTCTGTTCTATCTGGCCACCCGGGATATTTTAAAGCCGTTCGACCCCGTTATCAAGTTTGCCACGGTGAAATCAGTAGTATTTCTGTGTTTTTGGCAAGGTAATGCTTTATTCTCTCTGTTTGTGAACAACACCGTTAAGATTATTGTCCACTGTGGTTCTGCTGTGGTCTTACCAATACAAACCTCAGAGTTTGGAAAGCGTGATTTTGGCCGTTCTTGAGAAGCTTGAAGTGTTGCCGGCTCTACCCAACACGAATGCCGGTACAGTGGCCGCGGGAATCCAGAACTTCCTCATCTGTGTTGAAATGCTTGCTGCATCAGTGGCGTTTCGGTTTGCGTTCCCGTCACAGCTGTACTGCAACGGTTTGCCCACAAACAGTGGCGGCGGTTATGACAATCTAGGTGGAGGATTTTTACCCACAGGCAATGGCAAACACTTGGAAAGTGACAAAGGTCATCTGCTATCTTCATCAGACTCATTGCGAAGTCTCCGGGATACGGTCAACCCGCGTGACATGTTCCATGATGCGATTCACAATTTTCATCCAAACTATCAGAAATATACGGAACAACGTAATCCAAAAGATGATACAACGGATGAGGACGAAGGGCTGAATCCACACAAGCCGAATGGTTCTGTCATGCAGGAGAAAAATCCCTCCAATCCGATCCTTTCAACGGTACCAGCTCCACCAATTCCACCAGTTCCACAGCCAGTGAGCAGTCATACTGTCGCTGGGAACAGCAGTCCATCTTAGGATTCATTGAGCGTGAATAAATTTTGCACCACGATCAATAGATGCCCTTAAATGTTCACCACACAACCCTAGAAACCCTTCAAATATTTCCCCATTCACTCGTTTTTGCCGTTGACATTCTGACCACCATGTTTGTGTGTGTCTGTCAGTGTGTGTGTGTGTGTGTGTGTTACGTGAGTATGTCTGTGTCTGTTTCCATCAGTGTTTGTGTTTATTTAATCATTGCTATTTCACTACCTCGTCCATCATATGTACGTTGTGTTCACAACTGATTCACTCATAATATCATCAAGTATTTTTCCTCGACGTTCTTGTCGGGTCCCACTTATTTTTCTCCACTGTCCTGTCCAAATTGTAAACCCCAGTTGGCCCTCATTGACCTAACAGATGCTTTTTTCTTTCGTCCAACATCTATTTAGGTCATAAAAAATCAGATGTTATATTTACTTGTTGTCTTTGTCAGCCAAATTGTCCATGGTTTTTGTTAAGCAGCTTTTATTATGAAACCAGAGCTAGTTCAGATAACTTGACGGTTTTCTTGATAGTTAGCTTCAAGAATATTTGAGAATAATTTGCTGTCATTCAATGTACACTTTTATCCAGGATCATGTCACTCATGCATCTTCTTTGAATAACCCATGTGACCAGAGCATTCCAACAACGTGAGCTCTTGTGACCTGAATCCGAACAGCTACACATGTCTACGTATTTAAAACTGTGTACATTTCTGTATTCGATTCGTAGGAACGACAGAACTCTACTGTTTCTCTATGATATATTTTTTCGAGTTTACAGTAAACGAACTTTATCTTAGAATGACATGCTTGCTCGGTCGGTTTGTCTTGTCTTGGCATACTATTTCCTATCTCGTCCTGTGTCAAACAATTACTTCGTGTAACATACATTTTCCGGCGAATATCACCCATGTATTAATTCTCTCCTGTTGTGTGTGTTACGAGATCATTTCAGTTTTGATTTTATTTATAGTCCTTGTACTTCTGTGCTCTTCTTTTGACAACTGCATCCGAGTGTCATCAAACCGG
>STRG.6455.8
GGATGAACCAATTTTTTTCTGCTTTGTTTAATTCAGTGCTTGCTTCAAAATAACAACAGTCAGTTTCTCTTAATTTGGTTGAAATGTGAGTTGGTTAACTTTCTGAAGTATTCAGCACAATACAGCACCATACAAGTCATCAATACAGTTCCAGACTATTTCGTTACCAGCGCAAAACGCGATGCATGACTGAACCACGTGGGATTGGCATTTTCGATGTCGACAGATCCAATAAATGGGCGTCGGACTGGGAAACCCAGTGCATTCGAACCAAGGCCCCCATCTTTCATCGATGCTGCGTATACCTTAAATATATGCCATAAGTCAAACCCTGGTAGAAGTTTGTTTTGCGTACGTAGGCACCGTAATGCAAAGCAGTTCAACACATTCCCACGACCACCACCAACACCACCATCAACGTCACCACCACAACCCATCGCCGTTTCCAGATATTCGTCGATTTATTCAGTTTCGTTCGATGTCACGAGATCCGTCGAGTTTTCGTCCTTGTGCACTTTGTGTACGCAAATGTACGTGCATGTGGCGAATCTGACACGTCTAGAGCGTGACGCTGAAGGTGAGCGGATCTCGAGAAACTGTCTGAAGTGGTTGAATCGCCCAATGACACGTGTTGGGTTATCGTAACACTGACTAGAACGTGCGTACTGGCAGCCTTGCACGTAGACCATTCGAGTCGGGTAAGTGTAATGGTCTTGCCGAATTTGAATGCAACCGTACCATCAGCTGATTAAAGTCGATTCTTTCTAAGCATCACAGACCATTAACCATACCACGTGTCGAATGCACTTTGAGAAACTCAGTGTTCGTTGTGATCGTGCTGTTTAAATTAGAATCTACTCTAGCCGATACATCATTGAACTAGCCAATTAGCCATTCAGTAAACTAGATTCATTCAAAGAACCACAACAAATGTCGATTGGTGAGTCCATAAGCCACACTGTGACTAGCAGGTAATCGACAAATGCATACTATGATCGTGTATGGAAAGAACTCCAACAGAATTGAATACATCGAACATTAGTTCCGACTTATGGTTCTATTCAAAAACTAGTATTCATGCCTGTTCAATTTAGATGACTGGATACTCAGGGGATAAAGAAACGATGATCAGAGTATTTATTCCGAGTGTGTATGTCTGTGTGACTTGATGAGAAAAAGAGAAAGTCACGAGGTAGTCCCACTGTTGGTTTTTTATTTGTTATGATCCAACCATTAAGAGACACAGAATAATCGATCACTGAGTGAGTCGTTTGTTGAATGGACATGAACGCGAATTACAAGTACGTCTAACAAAATAGGTCGATAAAAGGAAATCGATACAAAATGAGCGATTGTGTATTGGCGAATAACCGGACACTACAAACACTCATTCGTCCTATCAATGTTGTAATGTGAGATTTTTTCGTATGATCATTTTGCATGATCGTAGGCCATAGGACCTTGATGCATGAAACTAAATATTAATTGTGACAGTGAGAATTACGTTAGTCAATTGTACAGCATCTAGTTGGTCCAGGCAACGGGAGTCTGTGCCACGAGTGGATTATATTCTGATAAGGAACTATCAAAAGATGTGCTCAATCTGCCATGCCTATTCGCCGAATCCATTTGACCATTTTCACTCGACTAACATTCAGCTTACGAGGATCCATTTCTTTGTGAATATGGTTGATGACCTCATCGATCAATGCACCTAACACACACACACACACACACGCACACACACACACACACACACACACACACACAAACACACACAAGCGCTTCATATGTGCTCCTCACTGTGCACCTTGTGACCGTGAAGGCACTTTTGAGTCAGACATCAACTCTGCGCAGTTCTGTAGTGACCTCGATCGTGCTGAGAAAATTGCCGTTTTTCTCGTCACCGTTTTGGATTTATTTTCTCGATGATCATCTCTCACGCTTGGCTTTGATCCTCCCCGCGTTTTGTTCGGCTGCGTACGTTTAAGTGAACTGACTTTTCCAAGGTTTCCGTTGACTTCCTTTTTTTCAACTCATCTTTCATTTCCTTCTGAGTATGAATTACAATATTGTTTGAAGGCTTCTCACAACACTTGTGCTCTTGGATGTTTTTTTCTGTATGATATCAGTACTATATGACAGGGATAACAGGTCTGAGAGATGAAAATATGATTTTGAACTTCATTCAAGAAGGCTCTAAGAAAAATATAACATTATATGACAGTCGGCTTGTTTATTGTCCGGTTTGGATGCACAGAAAGACTCCCCTACTGATGTGCTATCACGTTCAAATAGGACGACTTACACAATTAGTCTCTTTCCAAGCTGTACCCCTTCTTGAAGAAAACTGGGATTTTTATCCCAGCATTAGTGGTTTCAAAAGCGTCCATTTTCATTCAGCCAAATTTAGTCGTGGGTTACCTCATCATGGAATTTTCCTAGACGTATATGTATTAGGAGATT
>STRG.17689.3
AACTGAACTGAACTGAACTGCAACTAGCCTGTTCCGTTGCTTTCAAGGATTCTCAACAGGAGAAACTCAGGTTGCTTACACATTAACTATGTGGATGCACTCCCTCACTAATTATCGGAGACCATATTTCGCATTTACTTTCAAATTTGCCTGAAGTTATGGACACATCGGAAGTCAAGTTTCGGAGGCATCCACCACAGCTCCACCGTCAGATGGAACAGGAGGATACCTCACCCCAATCATATGCGGACAATAACTCAGTTTCGGATTCAAAGCCTGAGGGTGGTAAATCGTCCAAGTCAAACGATGGTGTGGCTAACCCAGTCTCTGAACCAAAACCCGCCATTCATCATCACCTCCCTCCTACGCAAGACAGTCAGGGAAGTAGTAGCACTGGAAGTGGAGCCACTGCCATGAGTTTGGGCACCAGCGGTGGCAGTGTAAGTAGCGGAAAATCCAACCGACAACCTGGAAAGCCTACCGCGGCCGGGCATGGCACTAAATGTAGTAGCAGTGCCTCTTCATCCACCGAGGAGACCGAGGCCAGAGAACGTCGCTTCGGTAGTTTGGATTTGCATCCCCTGCCTACAGTAGCTCCGACAGCAACGATGGCTTCGGTCGTGCGCCGGAGTCTTATTGGATCTGGAGCTCAGTGCACACATTTACATTACAATGCCTTGCTGACCATGCATCGACGTTTCAATTCGCACACTGAAAGTCCAACGGATGCGTTAGATTGTCACAGTAGTCAGACCTCAGTTTCCACTGCAGGCATCCCTACCGGCTGTCCGGGATCAGTTGTGGCCCCGACAGCTTTGTCTGTTGGGAGTTTTGCAAATAAGTCAGAAACCGAGCCAAGTGAGAGTGTCTTCAAGTTGTCCTCCTCAGCCTATCACAACTCAGTCCATCTGTTTGGCGTCTTACCACCATCTTTGTGGCCCCGGACAGCGACGGCCGGATCATACAAAAATGACACTACAGGTGGCTTGTGTGATGAAGTCCCACCCGTTCCCAGTCTGACTACCGTGCGCGATTCGGCAAACCAGGACATAGTGACCAAAACACCGGATAGCGTTCCTTACGTAGGTACCACCGGTACCACTAGGTTAGAGTCCACCAACGTTCCCATGTCGACAGTCGCGGACAAGTGGTTCGAAACGAGCACCAAAACCCCTCATCCTGCTCCACACATTGGTCCGTATCAGCTTGGTCCCACTCTCGGGCGAGGTAATTTTGCTGTCGTCAAATTGGCCAAACATATACCAACTAAAATGAAGGTTGCTATCAAAATTATGAACAAAGAGCTGATTGGACCAAACAATCTAAACAAAATCGCCCGCGAATTGGAAGCCATGAAACGCTGTCAGCATCCGCATATCGTTCGTCTATATCATGTGATGGAAACCGAGTCAAGCATATTCATGGTTACTGAGTACGCTAGCAAAGGCGAGGTGTTTGATCACATCAGTATTTCTCGTGCATTTAGTGAGAAAGAGGCTCGCGAGTTGTTCTGGCAGATTGTTTGCGCTATCGATTTCTGTCACAATTCTGGTATTGTGCATCGCGACCTGAAGGCAGAAAACCTACTTCTGGATTCCGAATTCAAAATCAAGGTGGCCGATTTCGGATTTTGCAATTTTTTCAAACCGGACGAATTTCTTTCCACGCATTGTGGCAGTCCGCAGTATGCAGCCCCGGAATTGTTCAAAGGTGAACCCTACGATGGACCGCTGGCCGACGTTTGGAGTTTGGGCGTGATTCTGTACATTCTCGTTTGTGGCTCGTTCCCGTTTCCGGGCGAATCGTTGGGTGATATTCGAAGTCAAGTACTCCGTGGCCTCGTTCGTTTTCCATTCTTTTTATCCACCGCATGCGAGCAGGTTATCCGATGCATGTTGCAAGTTGACCCGGCCAGAAGATTCCGACTTCGTCAGGTGACTGCAACTCAGTGGATGCAAGCGTCACCAAACGTGGAGCATTATCGTACCATGATGAGTCGATACGAAACGAAGGCGAAGGAACGCCAGTTCGACGAACTGTTTCGAAGTCAGTATCCGGAACATAGCGAGTTAGCTCGCGCGAATCAAGCCGAGCACGCACAGAACCAGTTGGATAATGGGGTGTTGCGTGCACTAGCTGTCGGTGTGGGATTTGAGGAGGAACAGATCCGATTTTCCAGCCTGCAAAATAAATGCGATCGTTGGCATGCAGCGTACCAGTTGCTGTGCGCTAAAATTCGCCGTTTCCGGACAGACCCCCATTTATGCCAGTATGTGGATGAAGCGATGCGCTTGATTGTTATGCCCGCACACAATCGACGACGTCGAAGTAGCCTTTTGAATGCTTGGCGTTCTGCTACCGGGCAGACAGTTGCATCCACATCGGTGGGTACACTGGGCCTTGGTTCGTCTGGAACTACAGACTCATTGATGGACTCGGACGAGACAGAAGGCAGTTGTTTACGACGCACCACTCTGCTGGCTACCGTTCCAGATGTAATGGACGAGGTCATGGCTGAAGTCGAAGCGGAACGTGAGAATGAGGTGAAATCACAACCTGATTCTTTGCCTAAATGTTCCGCGATTGGTTCTGAGATAACAGTAAAGTCAACGAAAAAGGCTAGTTCTGACGTGGAAACGAAACGCTGGAAAGATCCGCGACAGCCAAATAGCACGGAGCTGAATGTGGCCCTTTTCATTCTAAAAGCTGATGAAGATATCATTTTATCTCAACTTGGTCACAGTCCAGCTGCATCGGTCAATCCGAACGGGGTATCCACTGTTCGACGTCACACGGTTCAGCTAGTCGGTTCACCTTTGGCAGCATTTCGACCTCCTCCGCCGACCGAAGCTCTCGTCCGAACCGCCGGGACAGAATCGGATCGTTCCTCCGGATACACACAGTCAGAAATGCCTGGACCACATGATACTGATGTGATGCCAGTCGACGAAAGACAGTCACCCGAAGGCGGTGTCCGTGGGGATGATTCAGTCATCGCTGAGCCCGGTCTGGTACATATTTCTGGTCAACGGACTGTACACCGCTTCCCTAGGCAAATAACCCAGCCACACATTGGTACATTTCAACAGTTAAAAAGCAAAGCACTTCAACCGGAACAACTTCTTCGTACCGCTCTTGACTGGCTACCCAGTCCTTGGGGTTCTTCTTGGCGATCAAAAGCCTCCACAAACTTTGATATTGGTAAAACAGGTACCGAACTGAGTCAAGCGGCCAATAAAACTGACACCAAGAACGCATCGAATAAACTGTCCGCGAAAGCGTTACCCTCTTTGGACCTGGGAGATGAAGCGTCTACTGCTAGTAAACCACCAAGTGAACTACGACGGGTTCGGCCAGGTCTGCAAAGGCGAAATTCGGTGCACCTGTATGAAGATGAACTGGATACACCGGAGCTGACCACCCCGCAGTCTGTGCCTCTTAGCAGGGCAGAAGATAGTGGTGATGAGTTGGAGAAGCGAATTCTGTCACAAAATACGTTGGACAACACTCCAACTTTCGTCGCTAATGCTGGTCAGCTTGGTTATAACACAAATGCCGCCGAGGAAGCTATATTGAACTCATCTTATTGGGCTCCGATCGTGCAAGATACCATGAACTTTGGGCGACGTTTGAGCGTTCGGTCGGAGCCGGAAGATCAGGAACTAGTGAATGTACCGGTTGCAATGGAAACGGATGGCCCTGAAAGCACATCAGAGAATCCCGAAGTTACCGTACGTCCATGCTGGTCAGCTGTTCCTGTCGAATCTGAAGATAACCGATCCGCGGATGAGGACGTTTGTGATCCTTCGGCGCACCTGGGCACGCTCCTACCGCAGTTGAATCTGCCGGCAAATTTACCAGCTGTGATTCACCAACCCGTGGCTCGCTTCACAGTCAAGGATCCTCATCTGTTGGCGCCGCCGGACTTTATGACTCCACATTGCTCCAGTTTCCCTCGTCGGTCATCGGACGGTGCTGCGGAGCTGCAACCGCTGCACCGACCCGCTCTGGCAGTTGGAGGGAGTTATCCAGAACAGACGAACTATAGAAATATGCATGTCAATCCCGGAGATACAAGCCCTGCACTCGTGGCTCCGTCTGCTACTGTTTATTGCATTCACGAGACTGGCGCGGCAGGCTCGCACAATGACGAGGCCAAGGCAACTCATGCCGGTGTGTATGGTTTGAATTCATCCGCCGCAGCGCTAAAACAGTGTGACTCTTGCACAGCTGCCGCGTCTAACTCAGCTGTCGGTGGCGTCGGGGTGGCTACCAACGCTGGTATTTGCTTGATGCAAAGTCCTCGAAATGTGGCCGTCCCTCAACAAGAAACATCAGGTCCGGTCCATGCTAGAGCCACATTACGGGTCGTACACCCAGCCAGCTCACGACTACGCTCAACTCCGTTTTCCAGTGCCACTGGGCGCACCTCAAGCGTGTTATCGGCTCGCCAACACTCCATTTTATCCTACACACAACCGACCATGATGGACCGCACGCTGTGGCGTCTGTTAGGGCGAAGACAACCGACCGTTGGTCCGGTGACTGGTGTCCCATCCGGGTGCGAGATGCCTATACAATCGACTCCGGTTCAAGCGCAACTGGTGCGGCATCGTAAACGCTTCAGTCTTCCTTCTGGCTATCGTCCCGTACGACAAGCAGTTCTGTCCGACGCTGGTGTACAAAGCTCGGTTTGTCTGTGCAATCATCCATTGACCCCTGATCTGGTACAGTACATTCAACACCTGATGCTGTATTCTCAGTCCACCCACCAGCCGCCATTATGTGGTGGTGCACCCACCGCTTCCGGTCCTGGTCCACCTGTCTGTCCTATTGAAACCGGATTTTCCCGCCGGGGTAGTGAGGCGAGTCAGCTGTTGGCCTGGAAGCATCGTCTGAATCAGTATGCTGGTTTGTTTGAACCAGCCACTCCGGAGCTTGCCTTTGAATCGTCTCTGCAACCCGTAGCTAACCTCACCTCAATCCCGAATCGGATGGTGGCATATCCAACCACCCTGGACACAGTCTCGACCCATCCTCCATCAAGAATGAACGCCAGTTCCGTACATGTACCCCTAACCGCGGACGCTACCGCGGTACCGTCGGATGCAGTCAAGACACAATCTGAATTGAATCAACTTTCCATTGTGTCCAATTTGTCTCCTACCAGTCCGCCGGGAATTGAACTGAACGATCTGAAAACTGAATTGCACAAGCTCGAAACAGAGACTTGTGCAGCACATGCCTCCCGAATACCTGCATCAGCAGCTGGGGAAGAAGACGATGGTAGTGGATTGAGTTCTCCTGTCCCGTCACACACCTCTCCTCTTTGCAAAAGCACTCGAGCTGGCGATTCAAGGCGTCACTATATGATCAGTGGTCGACGATACCAGCGGTCCACGGAGAACTCAGTTTCTCCGCCCCAGCTCAGTCCAGTCTCGACGACTGCTGCACTCACACCTGGGGTGAAATTGACCGCGGCAGATCTTCCAGGAGAACAGCGCAAATGGGTTCCACATCGTGTCTCCTCACTCAAAGTCCCAAGACGTGCATCTTCAGCTATGAGCGGATTGACTGGTCGAGGTCAGTCGGTTCGACGTCCTCCGAATGGTGATTTGACTCCCCTACCGAAAGTGGCAGATCACACACTGTTTGAAGACGAAGCACTCGAATATGGCCTACCGCGTCGACATCGATATTCAGTTGGAGAGAGTTTGGACCACGCTCTGATCGGTGTGAACTCAGAGCTAAACTGCCCGTCGACGATCCAGTCGGACACGCCACCGTTTGCTCCACTTAGTTGTCAACCTTCAGTCACAGGATTGCATTCCCAACCAGGTAATCATCGGACAATTGTACCAACTCTATCAAATCCAGATCACTCATTTGACACACGCCTGGACACACACTTATCCGGTGGCTTCGTTTACACCGACGAACTGGACCGTACTGCTTTGAGCAGTCCCGGACCAGCGGGTCCTATGACCGTCCTGGATCTATCACCTTCTAGATGTCAAACTGAGACTCTGTTTCCCGGATCCGAGACAAAAGGTGACTTGCCCTCAGTCGTCGTTGGTCCGTCCAGTGTGGGTGTAAAACGGCGACTACTTAACCCGTCACATGGAAAGTCGAGTGACTACTTACGCACGCTTCAACGTACTGGTGGTTCACTCGACCGACGATTGAATTTCGAACTGTTCAGTAGTCCAAAACGAAAGGTGTACCAAGAGTGGTTACCAAAAGTGGCTGCGTTCTCTCGCAAGGCGGCAACTACTATGCTTCAGGCTGTTCACCCATCTGCCGAGGATCGTCAGCTCTCACCTGGTAGTCTCAGCCCAAGTGCGCAAGCTCCCGGTGACCCGGCAACGCCACCAACACATGTTCCCTTGACTACGGTCTCTGCTGGCTCCCACACAGCTGTGACTAGCACCAATGATTTAAACGGTCTCCGTTTTTCCTCAACCATTCCTACTCAAATTTCCCCGTCTATATCTTCATCCAAGTCGTCGGCTTGCTCATTGTCGCATACAATGGATCAGCGGTCAGAGAATCTTTGCCCTGGAGAACCCAACACAATGTTGGTTGGTGAATCTGCAAGAGATTATCATACAGTTGAAGGCATTCATTCAGACGAAGAATACGATGACGATGATGATGATGACGATGATCAGGATGATGATGACGATCATGTGAATGAAGAGGAAGAAGAAGAAAAACACTGCGCACTTGCTCCCCTCCAGTCCCATTTGACCATAAACATGACGTATTCCCATTCTGCACGTACCCGATACAATCTGGCTCAAGTTGCTGCACCCACTGGTCTCGGTTCATCTAACTTCCTGATGGATTCACACTTGACTGCTAGTGGTCAACCTCCACAATCGTTCACATTGCTCGGGCGTCATCAAGCGCTCAATCCATTATTGGGTAACCCATCACCATTATCGTTCCCACCTAATCCCCTGATTGCAACGACCTATCTCGGCACTACTGTTTTACCGGGTGCTTCAGCTCATTCGGTGAACGATCCTTCCACAGCCTCCGCAATCTGCGGTTTGACCGATGATCCACTTTCTACTGCGGCCACGACTGCTGCTGCCGCCGCGGCTTCGTTGATGTTACTCCGGCACGGAGATGATGATGAGGATTTGGCTGAGATTGATCGGGTAAATCGGCGTTTGGCCATGGGGAAACTAGACGATTACGTTAGTCCCGGAACATACATGTCACCAGAATCTTCGACGACGGTTCCGCGCTACTTCAGTCCATCTGAACCAATATCGGTCTGTTCCGACTCTGAGACGCTTTCTGAATCAATAGATCGTGAATAATCAATATTAATGCGACTCTTGTCTTGCCTAAATGTGCTCGAATACTCCTCACTATTTGTTTGTTGCTAATAGGCGCCTCTCCCATACTCAAAACAAGTACTTAATCTGTCTTTTAATTTTCGATTCAGTCCTGTTGGTGATTCTTCCTGATTCGATGTGTTCATCTGATCATCGGCTTTACTCAGTCACTCAGCCTGTCCAACCTTATCCTGGGATCGATCCCACCCCCGTATTTCATTTTACCAATTGTTATTGACTTTTTGTTGTTTCTTTTCTTCGATGTGCCCATGTGCTTTTTTTCCTATTGTCCTGCCACACTTCTTTCTCAGATTACCTCTCTCATTTCTTTTCATTCTGTGATCATCTGTCGTGTATTAGCTGTTTTTTATTGGAGCCCTGTGACAAATCGGTCAGTGCTGTGTGATTTCGCCCCACTGAAAGTCTAGTGCATTTGCCTTTCGTCAGCGACGTGCTATCCCATATGATTCGTGATCTAATTTTCGATTTTGTCTACTCCGTAGAATGGCACCAGCGTTTTCCTGTCTCTGAATGAATACGTCTGCTGTGTCTACTGACGGAGCTTTATTTATGTCTGTACGTGTCGTGCATTTTTGAAACCGAAGTCATTTTCAGATGGATATATATATATATATATATACATATATTTATTTATATGCGCAAGGGACATGTGGACACGTGTTCAGGATCGATTCCGATCGTGCGCTGTTGTTCATCTTCATACAGTCCCTTAATTTATTTACTTGTTCATACGTTCATCCATTCTCTCATCTTCCTACCCACCACATTTACCCACGTTCGGCGGATTCCCCGGTCATTTTATATTCGTCTTCCATTTTCGGTCCTCATCATTTGTCATGCGCAAGCACGTGTGATAGGATAGACACGTGGACTGCGCTTTCTGTACTCCACTGTCTTTTGCCTCATCGACAATGTTACCGGTTTCATTTGATTATAATCCCAACAATGGATGAACAAATGGCCACGGGCAAATCACGTTTTCCATTTAATATAAAAATGACATAATATGCCACAGAATTCAGCCAAGG
>STRG.20036.3
CTGCGCTACACATTCGGTCTTGAACCGACGGGGCGGTAGTTCGAGTGCGCTGTTTTGTGTAAGGTGTGTGCGCTGGTATACTTGTTACTCGTTGGCCAGTCAACTCTCGGCTTTGAGGTGCTATGAAAAATGTACTGCATTTCACGCATCAATATAATATGCACCATCTGACAGTCGAAGCACAATAGGAAGTTTGCAGTCCCCGAGCGCAAGAATCCGGATACACAATGGCCAAAGCCTCGAGTCCTGTGACCTGGTCTAATCTCATCTGATCTGCATCTACTCGCTGAGATATACCTCAAGGAGAGTCCACAAAATGTTTGGAAATTAATCGTTTTGCCTATAAGGCATGCGAGCTAACGTCTTCAGATGTAAAATAACAGAATTTGCCTTAAATTTGACGTAAATGTCGAACAAGTCAGCATAATAAGGCTTGTTTTCGAAAACGACATAAATGGCATCTAGTGGACAGGGCAGACACCTTCGGCTCACCGAGTTTTCTTGCTACGTACTTGCAGCAGTTTTACGTCAGACCCCGACAGAGGAGCGCTGCATACGACGTTTTGGGCGTTGGATCTCAGTCCTTATATTCGGCGTCAAATACTACAACCATTTTACGCAAGTGCACATGCGAAATTCATTCTAACTGCCTCTTCCATACAATATGCCAACTCCGCGCGTCTCTCGAAACACATCCCACCATTCTCCAGTTCTTTCTCCAGCTGGCATTACGGATCCAAACCCCTCCGCAGCTCCAGTTGATTGGAATGCCAACGTAGTTAATTTTATCTCTAACTGTCGCCACCCAGGCTTAGTCCGCCGTACATCGTTAGCCGCACAATTGGTCCCAGTGCTCAACAGTGCCGTGGTTCCAACACATTCGTTTCGTCCACGTCATCGACGCAATCTGTCCGCGGCCACTACCGTTGGTCGGTATGCAGATACTCCGAAATCTTCAGTAAAGCTTCCTTATGCTTCCTTCCTTCCGTATTATCAAAGTAATAACTTCAATACAAACCAACGACCCGGACCGGATTATATTTCACGTACTGTTTTGGGCCATTCCCGCAACATCAGTGACCCAACAGCTTGCTGGGAATGCTTCCATGTGGACCCACGAACATTTCACGTCCCTGACTACCCCATTTTCCCACTTCCGCAACACTTGTCGCGCCAGTTGTCATCAACGTCACCTGAACGGATTGATGAGGTCTCAGTCACAGGAGACACTCCTGACCAGGCTTCTTCGTACCATTCTCCACTGGCCTGGCGCAAATCTAGCGTATGGAATGGTCTAGACGAGTCGGACGGCATCTTTGATGACCACTTAGGAGAAAAGTTCCCAGTGATGGAGAAAGAAACTGAAGCAGAAGTATCACAAATACCCGTAAAACCGGATTCCATTTCAGAAGGACGTTGTTTATTACCCTGTCTTCAATCCTGTGCCAACCCGGTATCTGTTCTTTTAGGTCTTTTCTTTATAATGTTCGTCCAGACTATGGTTGTTTCTGGTCTTATTAGCAGTATGTTAACCACATTGGAACGTCGCTTCAATTTCAGTACCCGACAAGTTGGCTACATGATAAGCTGTTATGAGGGGTCTGGCGTATTAACCACCGTGGCTATCAGTTTTGTTAATGGACAAAAGCACAATCGACTACGCGTGGTTGGTTTGTCGACATTGCTGTTAGCAATGGGGTTTGGAATATTCGCACTGCCACATTTTCTGGTTGGACCATACAATCCAGATCTATCTGTTGCTTCTGGAATTTCGGCAATATCGAACTCAGCGACTCAGTCAAATTTATCCGCTTCATCCTCGGCGAATTTTTCTACGGCAAACGCATTCTCAGGATCTCAGCGAGCTATGAATAGCACCGTTCAGAATGAACCGATTCACTCACTGGTATTGTCCGTTTTTTGCGTAGCCATGGTTTTGGCTGGAATTGGTGCCAGTCCCTTACATGTTCTTGCGCCCACTTATTTATGGGATAATTTGAGCGACAAACAATATCCTTTATATTCAGCTCTATTCTATAGTGCTGGTGGACTGGGACCAGCATGCGGGTTTTTGGCTGGTGCCGGTTTTCTCAGTGTTTACATCGACTCGCCACTGATTCTACCCCGAATTGGTTTGAACAGAAACGATCCACTATGGCTTGGAGCATGGTGGCTGGGAATGCTTGTTTGCGCCTCGGTTACTCTGGTCGCCGCACTTCCCGTTATCGCATTTCCCAAGCGGTTGATCAATCAGTCAGATGCATTTCCCCCTCAAAGTTCACAAAACGGAAACAAAAGCAACTCTACACCAACAGAACCATGGAATCCAAAGATAGACATTGTGGAAAACCACTTGGGACTCCTGGATACCCCTAGATCCAATGAAAGTGTTCACATCGGAGCGGAAGCACAGTTACACGGCAATTTTCACGAATCGGCTCGGAGTGAATTTCACGCTCGACCGCCGTTGACACATCGCAGAACGCAGTCTAATCAAATCAGCATTTACCAACCGTTATCGGACGGAATTAACCAGTTAGTAGACGCTTCGGTTACGGTCATTGCAACAGAAACTCGACAGACTCAACCGAGAGCCACCTCTGAGTCCGCTCTTTCTGCTGGTTGTAGGACTCGTGCCACTGCACGTCAACTGTCTACTCCGCTGTCTAATGGTGCGTCGTTAACACGATCTTTTCAGCAAAATATCCCGGATCCCGAAGAGTTGGGCTTCGAGAAGACCCCACTGAACACATTGGGCGCGCAACTACGCGAACGATTTAAGGGTTTCCTGCTTGTACTTCGGCGTGTGATGGCCAATCCAATCTGGTTTGGTGTGACATTTACTTCCATGCTAGAGCAATCGATTGTCGCTGCCTTCCTCGCATTTGCAGCGAAGTATATTCAGGATCTTTTCCAAGTTCCAGCTTATATGGCGAGCATTCATACAGGTGCCGTGGTCGTCCCTAGTTCGTTGATCGGAGTGTTATCCGGTGCTTTGATCATGCGACACTATCGGCCTCGGATTGACCGTACCTTGGTTGGCATTTCCATGCTTATCGGTGGCACAGTGCTCACCACAATCAGTTTGATGCTAATTAGCTGTCCCGGCAACCGAGTAGCCGGTCTGACAGCAACCTACTCTGGCGAACCTTGGCCTTGGCTTTATGGCCCCGCTCGAATAGTTGACCCCAATTTGACCGCAGTTTGTAATACCCGTCGACCGAAGCATTTGTCGGCAGCAATTTTCTCGTTGCGTGTGGGCGACCCCACATTGGATCAAGACCTGACTCTTCCCTGCTCTCCAACCCAGTTCAGTCCAGTTTGTTGGCGTAGTGACAGCACGAGCAACGATGACGTAAATCCTCGCTATCTGACGTTTTTCAGTCCATGCCATGCGGGTTGCCAGTCTCGTCGTTTGAACAACCGTTCCCATTATGCAACAGCCGAGGAATTCACAGATTGTACATGTGTCACTCAGTCATCGTTGAACCCATCTGGAGAGCCAGTTTACGATTCTTCAGGCAAACAGATTGCATTTGGGCATGTAACCGCAGGTCGTTGTCCCACAGATTGCCCACAATATGCCGCTTTTCTGGCAATTTTGTTTTTGCATATTCTCCTAACTGGTATGCTCCAAAACCCTAGCAATGTAATCACTCTCAGTTGCGTTTCCCCGGAGGACAGTTCGGTCGCATTAGGACTGCAGATATTTTTTATGCGCACACTGGCCTACATTCCAGCACCCATCTATTTTGGTCAGTTGTTCGACCTTGTCTGCCAGTATCGTCTCGTGACCAACGGTGATCCCAGTCAACAGTCACCTGTTTACGATGCGCGACAGCACAATCATAATTCCCCCAATAAAACCGTGGTGACCGCTGCCGCTTCTCATCCCGTGTTATCTTCGAATACATTGCCAATAGCTGAAGTTCCGACCAGCGCCATACAAACTGGAGCCTGTTTGCAGTATAATCTAGAGGGGCTACCGGTCGTATGGCTTGGAATGATTCTCTCGCTAAAGTTGGTTAGCCTCATAGGCGCAGCATCTACGTGGTACGCATCGCGACGTCTGGCACAAAGGCAAGCACAAATAGGAACCAATTGTTCTACTACTGGCTCTAGATCGCCACCTTTTACAACACGTTGCTCCACCCACCTACCGGCATCGGTGACAAGCAAGTCGTTCTTGGATGCCACTCATAGTGCAATAATCGACGGTACACCGGATAATCGAAATCCCCAGCCGGTATACCCACACGATTTGGCAGTGTAACTACAGTGATACCTCACAACCAACATTCTTTCCTCACTTTGTAGGATTGAACCTTTAATCTTATCTTCTCAGCTTGCGGTTGTACATAATGTTTCCTTCCTGTTTTTCTTATATTAGTGTTTTACTCCAAAATAGTCCAAAGGTCATGTTTAACATTGACTTGGTCCTTGACCACAGTCGAATTGCTATCCGTTTCTTCTAGTTCCTCTTTTGGCTCGGAGCAAGGGAATCTCTTTATTCGAGGCCAGTACTTTATCCTTCCTCGGTTAATGTACATTAGTCTTTTTCCACACCGTTCATGGATTTACTTATCACGCTCGTCGGTGTGTTTATCATAACTGGTCCCAACCATGTTCTCATCTAATCCCACTTACCATCTGTGATTCTCTTGAATAGTTCACTTTTTTCCTTACTAGTATTTCACCTCCAACTGTATTTTTCTGTCCCGCCTTCCTTCTCTTTGGGTACTCCAAATAGATGGTGTAACTGTCGCA
>STRG.60610.6
GATCGCACTTCTTCAGCAACAGGGTTGTGAACAGTTGGAACGGTCTGCCTGGTGAAATGGTAGATCTGCAGACAGTCCAATCCTTCAAATGTGCCCTTGATCGCAAGTGGTACGAGATCTTTCCTTGTAGTGAGCCTTAAGAATATCAACTAGATGGATGACGGGAAGCACTGTGGTCCTTCTGAAGTATGTTTTAGCAGACTTTTTCCCTCATTGCATACTGTCTCAGTGAACGCTCACGATGCATAATGTCTCTCGCAGTTGATGTGCGATGAGGTTTTCCGTTTCCCTCTCATTTTTAGCGGGGATTCGACGAAATACACTCGGCAGTGGTGGGTGCATAACTGGTGTGCATACCATCGAAGGAATTCTGGACGCTCGATTGGCCGTGGCCATTACCTGTCCTGTGCAGACTGAACTGAACTGAACTGAACTGAACTGAGCAATTGGTGACCCCGATGTGGTGCCAAGGTCACGCGAGTCTACTTTTTGTTCGCTTGCTGTCGTACTGTTTTTCTCGATGGCGAAATATATAGGTATACAGGACAAAGCTCAGGTTTGCGAAGAGTTTTCTCTCATTCGTGTGCCATGTTCACCAACGATGGATGCTGTTACCAAGAGCGAAAACGAATCACGTTTTGTTGACTTTCAACCAATACTTGGGGCGGCCGAAACAACGACGACCGTCCCGACCTACTGTACACCAGCAGGTATACTCTCCGTACCAAGTGACAACACACAGATTGGTGCAGCGCAGCGCCATTCCGGAATCGCAGACCCACATTTGTGGGAAACACATGAAAGCTTCCCAGATTTTCTGTCTCAGTTGATTAGGCTTTCAGTGTCTAATCTTGAAGCTGATGAGCAGGAACTCACCAGCAAAAAAAATCGGGGTTCTTGTGCAAATGTTACACTTCGGATGGATAATGCTCACGGACAACTAGAATTAAGAACAACTGCTCAAGGAACTACCGATATCACCAAAGATTCGTGGGAAGCACAGTTCCTATGTGACACCCACGAAAGGATGAACTTCAAAACAGTACCAAATGTGCGGTCATGCGCTTCGCCCAACTTGATTAGCAAGAACAACAACGTGCACAGACGGAACTATCGTGAACGTAGCAGTGACGGAGATTACTGTGGGGAAAAAGAGCCAGAGCCCATACTCGACAGCAGCATCAACAATACATCTCCCACGTTTATGTTCCGGAAGAGGGATTCCAACTCCCCCTCAACGACCACTTCCTCACGTCAATTCAAACAATTTGACTTTGAGTTTGACCAAGAATCTGAGACAAATGATACACACTGCTCACCAGTCAACGAATCTTCCCGTGCCCACATTGAAACGACAGCATTATCGATAGACACAGCCTACGTCAGTTACAACACATTCAACATCGATGAACAAAGTCAGGCAAAGTTTGCGCGGTGTTTGCGTCAGTCAGGTGAAGAATTTGTTTGCTTCAAAAATGAGTATAAGCGGATGCTAAGTGGAATAATGGGACAGATTAATCAGTTGAATGATCTGGATGAAACCAATCGAATCAATAAAATATTTCTGATAAGAAAGGAATTAGCGAAATTCAACACGGGCCTATCTAAATCGTTTGCCCATCTGTATGAATTACAAGATTCGTTATACAAAGAAGCCGAACAGCTGACCACAGAAGCAAACACAGACCCACAAAACGTGCAGGCACTGTTACGAAATGCGGACTACTGTGAGCGTTATAAGCTGCGAATGTTGAGTCATCTAGATCGACTTTACCGGTTACTTGACGGTTCTACCATCAACAACGAATGGGATCTGTGGAAAACAAAAATGCTTGACTACGAAAAGTCAGTCGACGGTGTGTTCGTTCGAGAATGGCAGAAATTCCGATCAAAATTAGCATCGTTTTATAATTTTCTTTGATGGAATCAACACCGCACTACCCGCACTTTGATATTGCAGTCATTGTTCATTCTAGCGGATTGCTGTTTCATAAATAACAAACTTGCTTTATTATTCTCCTCTAGTCGTCATTTATTGTTCTCTTGAAACGATCGTTTAAATGCATACCTGTTCAAAATCAAGT
>STRG.61258.1
TCAGTCATTCTGATTGGACAGAAAGTGACAACACGATCGCTACTGTTCACGGTTCGCTGTCATATCCTTCAGTGTCTCCAGCCAACTGGTAGATGGATCTTTTGGACCCCAACCACGAAGATTTGAAGCACCTACTTTTCCTAAGTCTGCTGTACATTTCCTCATTCCTCGCTGCCACGTCATCTGTCGACCTCCGCGTGGTCTCTTCCACTCCCTAGGAGGAACGGAGAATAAGATATAGTATGATAAACGTGTGTTTGACACACGTAACACGTGCCCCAACCAACGAAGTCTACTAGGTTGGATACGTTGTGACAGAACGTCTTCCGAATTATTGCCCAATACACGGCTTCGAACCTCATCATTACTTACTCGGCTACTCCACCCGATCTTAGCAGTACGACGTTAACATCGGTGGTAGAAAACCTCAAGATGACGAATATTTTCAGCACGCGGACTCCAAGTTTCGCAATCATAAAACAAAACTTAACGCACTGCGGCGCAGTACGCACGACCTTTCAACTTCAGTGAAATATCAGGTCGACGCCACAAGTGCTTAAGTCCAGCGTACGCCGCTCGAGCCTTGGATATCCGCGTGCTCACCTCTACTACAGCGCTCCCATCTGTCGTCACGTTGCTGCCGAGGAAGGTGAAGTGGTGGACAACTGAAAGGACCTCTCTATCGAGCATCAAGCTCGGAATCGTTGACGTCCAGTCTAGTAACATCACCTTACACTTTGAAGGTGCAAAGCGCATGCCGAATGGAGCTACAGCTCTTGAGAGTCTGTCTAGTGCACATCGAGCATGTCCGGGGATTGGAACAAGCAGACAACGTCGTCCGCGTAATCTAAATCACATATCTTTCCACTATTTCTTAGTTCGATGCCTACGTCCTGAAGATTTTTCAGCGCACTCTTCATTATTTCGTCCATGACGAAGTTGAACGGGAATGGAGACGTGGGACATCCCTGTCCAGCAACACGGGTCGTTTCGAACCGACCGGATAGTTCACCGTAAACTCCAACGCGGCCAGAAGTATCAGAATACAATGATCTCAGTAGGTTCACGAACTTCTGGGGCATACCTTTTCGATGAAGAGCACTGAAAAGCGCTGCTCGATCAACTGAATCGAAGGCGCCTTTCAGGTCTAAGAAAACCATTATTGTCGGTCGGCGATGCGTGTGACGCGTTTCAAGTAGTCGGCGAAGAGTAAAAATCTGGTCGATGCATCCTCGACCCGGTTGGAATCCAGCCTGCTGTTCACGGGCATTCCTCTCGCGGGCGGGCGTAAGACGATGAAGCAGAATGGAGGTTAACGTTTTGGTGACTATCGGAATTAGGCTATTCCCATGATGATTACCACAGTCATTGCGTATTCCCTTCTTGAAGATGGGAGCAATCAATGACTCACTCCATATTAACGGAATACGCTCCGCGTTCCAAATGTCACGGAGCAAGACGGTAAGTGATTTTATCAAAACATTTCCACCTAGTTTGAAAAGAACTGGAGGAAGTTCGTCGGGACCTGCCGCTTTCCCTCGCTTCAGTAATCCAATGCATGACTCTACTTCTACTTTCGATGGGGGCTCAAGTGATACCACCCAAGGAGTCGCAGTTGTTGATACAGGAGTAACTACAATAGCGTGTGGCCAGCTAAACTGTTCCTTGAAGTATTCAGCCCAATGGTCAAGCCTTTGCTGTTTGCTGTGGATGGGTTCTCCATTCCCATCGCAAATCGTTTCACTGACCTGGATGCACCGTCCACCGGTGTCACGAATAAGTTTGAACAGTCTCTGACTGTTACCTGAAGTAGCTTCTATTTCCATTTCTTCGGCTACCTTGACCCACCCCCAAATTTCGCGATCATTCCTGAGGCTTTTCGTAACTTGCCTTTGTAGCTTTCTTCGCATCTTATTCATCTCCTTACGGTTCGAGAGCTGACGCTTTTGCTCCATTATATTCAGCGGCTCTTGCGAGATCCAGTGCCTTTGATGGACAACGGATCTAGGACCACAGGCAAAACCTGCTGCAAAGTACA
>STRG.46646.6
ATTTTTACTCTCGTTTCAGCTCGGTGAATCCGACATAAGATCAAAGATTTCCTCGGGGACCGGGACAATTGGGCTCAAAGCCTCGACCCTGTGTAGTACTTCAAGACTCAAGACAACCCGGCATCTCCAGTGGCCTCTAGGCTCGTGGGGAGCTCTTTAGACTGCGATCAGCTTTGTCTTGCCGGAAGCCGGAGGTATTCGTACCTATTTACATGGCTATAGTACGACCTCACTTAGAAGGTAGCGTGCAGGCTTGGTCACCCTTCTACAAAAAGGACGCCGCCTGCCTCGAGAAAGTCCAACGTCTCGCCACGCGAATGGTTGAAGGGCAGAGGGGTAAGACTTGCGAGCAGAGACTCTGTGACCTAAATCTCTTCTCGTTGGAAAGGAGGAGAAGTCGAGGGGATCTCATAGAAACGTTCAAGGTAATGAAGGGCTTTTCTGGCCTTAGACCAGATAGTCTATTCCAAGTGGCCGTAGACTCCAGAACAAGGGGACATGAAAAGAAGTTGATAAAAGCCCGATCTAGGTTGATGGCTAGATCGCACTTCTTCAGCAACAGGGTTGTGAACAGTTGGAACGGTCTGCCTGGTGAAATGGTAGATCTGCAGACAGTCCAATCCTTCAAAAGTGCCCTAGATCGCAAGTGGTACGAGATCTTTCCTTGTAGTGAGCCTTGAGAATATCAACTAGATGGATGACGGGTAGCACTGTGATCCTTCTGGAGTATGTTTTAGCAGACTTTTTCCCTCATTGCATACTGTCTCAGTGAACGCTCACGACGCATAATGTCTCTCGCAGTTGATGTGCGATGAGGTTTTCCGTTTCCCTCTCATTTTAGCGGGGATTCAACGAAACACACTCGGCAGTGGTGGGTACATAACTGGTGTGCATACCATCGAAGGAATTCTGGACGCTCGATTGGCCGTGGCCATTACCTGTCCTGTGCAGACTGAACTGAACTGAACTGAACTGAACCGGTTCGGTGCCAATCCGGATCCGGTGTATCGCAGTTCGCGGCCAGACTTCAGACCGCCGCCTTGTTGTTCGTTTAATGTAAGTGTTGGTGCTTATTGATACTGTAAAGTACAGCAAGAAGAAGACGATTCGCCAGATGGAAGTTTATCCAAAAAATGTGGCACACTACAATTGTGATTACAGTAAAAGAAGAAGTGCGCATTACAATTCAGTCTGCAGTAATAACACTGTCTTTAATTGTCCTTGAAGTCCACCAGGTCGATTTCTTCCACTGGCACAGAGAAAAGAAGTATGAATTAGTAAGCTCGATCCTACGTTGCGTGATCGTCTTCAAATTTCGTAACACTGTACTTTCCCCCAATTGGCTCCGTCCCCGGAGCCACAGCTCTCCCTCCTTCTGCGGGGACCTCCAGCTTTAACTGCACTGGTGGCACTCTACCGCTTTCTGGGTGAATTGCGGTCTCTTAGGGTTTGAGCTTATTAAAGTGAACCACAAACGATGGCTGACCAGAGTGCGACGCATTACGAATTACACAGGTGCAGTCTGACAATATCTTTTCGACCACAAACGGCCCTTTCCAGTGTCTTGACAACTTAGCTGGCACCCCCCCTGTGAGGACAGTGTTATGCAGCCATACCAAATCATTCGGTTGCAACGAGGTGCCGAATTCCTTCTTGTCTTAATACTCCTTCTGGTGCCTCTGAACTGATTTCAGGTGTGTGCGTGCCAGCTCCTCCCCACGCTTAATAGACTCTCGTAGCTCGTTCACATACTCGGTTACCGAGGTGGGGAGATTATTGATGATGGGTAGACGAACGTCCGTTGTTAGTCGGATTTCTTGACCGGTCCATAACAGACTCGGTGTTTGATTAGTCGACGCATGGACCGTGCTACGGTAAGCTAACAGGCAATTAGGCAGCTTTTTGTCCCAATCGTCATTCCCTTCAACGAACGCTTTCAATAAAGCAATGAGCGTCCGGTTGGTACGTTCCGCCAGTCCGTTGCCTTGTGGGTGATATGATATAGTGCGGGTTTTGTCGATTTTAAGTGACCTGCATAACTCAGCAATAAGGGAGCTCTCGAAATTTGACCCCTTGTCGGAATGTAGCTGACATGGTGCTCCCCAGCGGTAGATCCAACACTCGAGGATTGCATTGGCCACCGTGCCCGCATTAATCGTGCCCAGGGGAACAGCCTCGCACCACTTTGTGAAATAGTCGACTAGCACTAGGATGTATTTATTGCCTGCGCGCGTCATTGGTAGTGGCCCAACAATGTCCATTCCCGCCATCTCATTAGGGAAGCCGAAAACTACTGGCTGAAGGGGGGCGCGATGTTTGGTTGAAGCATTTTTGAGGCTGCCGTCCCTCGCACGTCTTGCAAAAGTCAAGGATGTCTCTACGCTGATATGGCCACCAGAACCGCTGTCTAGTAGCGTGTTCCAACTTATTGAAGCCCGCGTGACCTAACTCTGCGTGCAGTGTTGTTAAGACTGTTCGTATCATCGTTCGAGGGACAGTGATTTTAACCGGATAATTTGGTCCATATTGGAAAACCAATATACCATCTTCAAGGAGTCCCAGAGGCTCCATAAATGTTTCGTCCGTAGACTAGAACCTGCTATTTCTTGGCGTGTTGGCTTTGCACTCCCGGCTTTAATTCTCTCGTATATGAATGCGGTGTCCGTATCGCTTGATTGCATCGCGGTCCATTCCCCCTTGGTATCCTCACAGAGACTGATTTGTGCCACACAGCTGACGGTGCAGGACGGGCACTCCCCATGGTTTCTTACTGGACGTCTGAACATGGCATCAGCATTCTCATGGCGTTTACCTAGTCGATGCTCGGAAATGTAAGCAAACTCTTGCAATTACTCCTGCCACCGAGCAACCTGTCCCTGTGGATCCTTGAAGTTCTGCAACCACAACAGCGATTGGTGGTCGGTACGCACTCGAAACGGGCGACCAATCAAGTAGTATCGGTATTTCTTAGCAAAAGTCACTAAAGCCAGCATCTCCTTTCGTGTGGTACAGTGATTCCTTTCTCTACTTGACAACGTTTTACTGCCAAATGCTATTACGTGTTCGTAGCCATCTGTGCCTACTTGAGATAACACTGCCCCAATAGCGCTGTCACTTGCATCCGTATCTAGGATAAATTCGCCGGCGTTCGTGGACAAGTCTGGTAACGCTAGCACCGGCGATGAACACAACGTGGAACGTAAATATCGGAAGGCTTCATCACACTGATCATCCCAGGCGAAATTACTATTTTTCTGCAGGAGCGCGTTTAGCGGTGACGCATGTGCTGCAAAATCCTTTATAAAACGACGGTAATAGGAGGCGAGGCCCAGGAAGCTTCGTACTTCGGAAACGGAACGGGGCGTTGGCCAATTCAGGACTTGATCCATTTTGCTGGGGTCAGTTTTTATTCCACGGTGAGAAACTATATGACCCAAGAAGCTAACTTCTTCTACCGTCTTCCCATGGATCAGCACATCATCGACATAGACAAAGCATGTGGACGGCGTTGATCCTTCTAGCACGTGGTTCATTAGCCTTTGAAATGTGGCGGGCGCATTAGTCAATCCAAACGGCATGGTTTGGAACTCGTACAAACCTGATGGAATAGCAAAAGCTGCCTTTTCCCTATCCTCGGGCTCAATCTCTACTCGCCAATATCCCGAGGCTAGATCGAGAGTGGTAAAATACCGCGCACCTCCCAAGGCATCAAACAGATCTTCCATCACTGGCAGCGGGTACGAGTCCCTCTTAGTGATTGCATTTAACCGGCGGTAGTCCACACACAGCCTTAGCCTGCCATATTTCTTTTTCACTAGTACCACTGGCGCTGCCCATGCGGAGCGGGATGGTTGTATGATATTATTTTTCAGCATATCTTCCACTATTTGCTGTACTTCTGCCTGGTAATGCACTGGTATTCTTCTGGGGGCCAACTTAATTGGCTCAGCATCCCCTGTGTCGATACGATGCTTGATTACATTGGTCCTCCCTAACTTTTCGCCATCCCACATGAACAAGTCGCTAAATTCGACAAAAATTTGATAGAGCCTTTCGTTCTTCTCCATGGCTCCATTATTCTCCACCAGTCTTTGGAACCGCCGCCTGAGTTCGCTCTCAGAAAACTCCACAGAACAGACATCTAACTTTCTGCGACCGCACTCCCCGCACTCCTTCGTTTGATAACCAAAATAAAGTCTCTTCCTTGGAACATCTATGATGCACTCGAAATTCTGCAGGGTGTCCTTCCCTACAATTGCGTCAAAAGAGATGCCTTGGACGACAACAAACGGTTGCGGCTTAGCTAACCCTCCAAATTCCACTAAGAATGATGCCACCCCCACGGTGTTCAGTTTTCCACCGTTTACACCAGTCAGTAAAAACCCGCACGGTTCCAGATTCACTGCACCCAGATGGGGTATTACAGCCGCATTGATAAGGCTACGGGTGGCTCCAGTATTAACTAAAGCACACAGCTAGGCATCATTAACTCGAATCAAAGTTGAAAAAGTATCCGAACAATTGGTGAGCAAAGACACGACTCGTATAATGGACTCACCTGGCTGTGGTGGTGACTACCTCGAGCCCAGTGCCTGAGTGCCTTCGACCACTGTTGCCGTGTTTTGCACCGCCGGTCGGTGTGCCGCCCTGCGATACCGCCCACGCGTACCGAATCCACGGTAGTTGGGAGTGGACCATAGATTAGCGCGGCGGCCCCTCCAGCCTCTGTTGGTTCTCAATCCCGGCTGGCATGATCCCCTTGTCACCTGGGCCCATTGTCGCTGAACGGCGAAACACTCTTGATCCGTGGTCGACTTGGCTAGCACTCTCTCCATTCTTTCTTCTTCTTCTGCCGCTGCTACGGCCTCTGACAATTCGGTAAATCTTCCTCTCAGGAGAGTTCTCTTCACATACTTATTGGACACGCCCTCAACAAACCGATCCAGGACGTGCCGCTCTAGTTCGGCTTTATCCCCCTCGGGATATCCTCGCGTCGCCAGCTGCTTTAGCTCCCGCGCAAAAGACCGGACGTCCTCTACTGGAAGCTGTCGCCTCTGATGCAACTGATCCCGATACTCCACTGGGTGACCCGGTGCATCCAGCAACTTTCGAATGCGTTTGAAGACGAGATCGCAATCGCCGTCCCTAAACACATCTGACTCATCGACGATATCATACGCCTCTCCAACTAGGAGGCTCATGATGACATCCTCTTGTTCATTACCATTGAACCACTTAATGTACCGACGTACTTGGCTCTCCCATCTGTTGTAGTTTCCGCCGATACTAAACTTCTCGGGGGCACTTGGGGTCGGTATTTGTTGCGTTTTGTGAATTGCGCACCCCACCAAGTCTCGAGTAACCTCTTCCACCGGCGTATCCGCCGATCTGCACCCTTGCGACTCACTTTCTTTCGCCTCTACCACATTGGAATACTTTGCTGGCTTCTTTGACATTGTTCTCCCAGGTCGCGGCACCAGTTTGAAACGTACAGCAAGAAGAAGACGATTCGCCAGATGGAAGTTTATCCAAAAAAATGTGGCACACTACAAATGTGATTACAGTAAAAGAAGAAGTGCGCATTACAATTCAGTCTGCAGTAATAACACTGTCTTTAATTGTCCTTGAAGTCCACCAGGTCGATTTCTTCCACTGGCACAGAGAAAAGAAGCATGAATTAGTAAGCTCGATCCTACGTTGCGTGACCGTCTTCAAATTTCGTAACAATACACTGACTGGGCCCCGGCTGATGAGGTTTTTCCTTTTGTGCTCTTGAAGATCACACGTGCTACTCTCGTCGGAAGGGCATTGCCCCTGCGTGCTACAGTATGATTGCGAAACATCGAGTCCGTGTGCAGATGTCCGTCGCCTTGAGCTTTTTGACCATCGATGATTACCTAGTGTCGCTAAGATTTTAGGATTCTCCTCAGTTAAGTCAGGACCTGCTGCCGTATAGAGTCTATAGCTCCTGGTCCTCGGTTTGTGACACGATAGCGAATAAACTCGGCAGCGCGCAAAGCAGAACTCAAAACGCTGGAGCTGGACAACGTGTGTATTGGAGGAGCGCAACGGCGTGCAGACGACGTACACAGACAGAGCAAGTGGCGCCACCAAAAACGGTAATTGTTCAAATAAACAAATTTGTTAGTCTTTGTCATCGTGTGTTGTATCGGTAGCACTACAAGATTGGATGGAATCGCCGAGTGAAGAATGCCGAGGTTAGAAATCGAGTATTGGGCACCACTTCAAAGAATATTCTATCACAGCGTATTCAGCTTAGTAGACTTCGTTGGTTGGGAGACGTGTTGCGTATTGCAAATGCACGTCTACCATACCGTTCCCTGTTTTGCGTTTCGTCTTGGGAGTGGAAGAAGTGACTTGGAGATCAACAAATGAGGTGGCAGCGAGGAATGGGAAGGTGTACAACGAGCTTAGGGAGAGTGCATGCTTCCGGTCTTCAGGGTTATATTCCAGAAGATCCGTCAACCAGTTTTCTGGAGACACTGAAGTATGTGGCGATCGTGTTCTCATTTTCTGTGAAATCAAAATGACTGATCGGTTTGCGTTTGTACAGTTATACTGCATATTCCATGTGTTGGCTGCTAAGGCGTTTTTATCTTTTTCCCACTCCTGTAGGTCCACTCCCTGTCCACCTTGTATACTTTTTCTCTCTATTATTACGTGTAACTTTGTGAGAAAAGCAGTTGTCAGTTGCTGTTTAACGCTGTACGATGGTGCTCGTGATGATGACTCGTATCTTGGATGCAGGCTAAAACCACAGAAAAAACAAGGTGGTGGTTCTTGTACCAGCAAATTGGCTCAGTTGGTTGTACGATTCACACCGTATTTGAGCGAGTTTTAACGGTCAAACTTAATCGAATACTTCCTTCAAACAAAGTGTTTTATTACCCAGTAGTATTTGTCTGATAGAGGTAGACAATATTCCAGTGATAAAATCATCCAGTACGACGTTTTCTCAATACTCCAACGGTGACAGCCCTAAAACAACCGTTACGAAGATTTGGGAGTTGATGAAAAATTGGTCCAAGCGTTGACCGCTATCTTGTCTGACCGTGGCAGTAAAAACCTCGTGTTGCTGTAGCAACATCATAATTTGCGTTGAGGATGCTCGGCGGCTTTCTATTTTCGATCACAGGTGTCTCCGAAGCATTGATTGTGTCTGCTGGGAACATCGGGTGAGCAATGTCGTGGTTCGTCGTCGTGTGTTCGGCGCTGATAGTCGCCCCCTGACAGGGATAATCGCTCTACATCGTCTCCGATGGCTCGGGCACGTTTTACGTATGTCTGCGCATCGTTTACCTTCTCATGCTCTTTTTGCACGCGCTGGGCAAGGCTGGAAGAAACGGCGTGGCACTTAGGCTATGACTTGGCGCAGGGACATGAAGAAGTTAGCTTCGGCTTTGGTTTCGGTTGGTGCTTCCCGCCTTCCTGGCTGGGGCCCAAGAGATGGGGATTGCCGTTGGTTAGAGAGAGATATGGCTCAGAACCGAATCCAGCGGTGCGGATGCTGTATGACCTGTCTGTTGACTTCCCGTTCCCTATAAACAATTGGGAAACAGACAAAAAACCTACAAAACGTGTAAGGTGAAAAAATTGAAAAAAAATGTGCTTTTAC
>STRG.38300.2
CTATTGGAACAACACAAGTTTGGCGTCCTCTTGTGTACGGCACACCAGTCAACTGAAGTAGAAATGTACAATAACGAACATTCAACAAGTGCATTCGAAACTTTTCTCGAGCTACTGGGCCGGCGTGTTCCATTGCAAAACTATTCGGGTTACGCCGCTGGTCTAGATACAAAAACAAACACAACTGGCTTGGAGACATACGTTTCGGAATTTCATGGTTTTCCGGTCACGTTTCTCGTCTCTACTATGTTACCCTTTCACAAAACAGCTGTGGAACAGGTAGGAAGAAAACGCCACGTGGGAAATTCCTCAGTCACTTTTATATTCCAAGAACCGGATGCTTTGCCTTTCGCGGTGGATTCCGTTGTATCTCGGTTCCAGCAAGTTTTCATTGTGGTCCGTTCGGTAAAGTCGACAGGTGCAACACCAAAATACAGAGTGGCCGTCTGCCAAGCCAGGGGAGTGCCTCCTTTCGGACCAATACTTGATGAAAATCATGTGTATGAACACGGCCCAGAATTTGCGAACCTGTTACTTGAAAAAGCCTGTAACGCTGCGAATGCATCTTTACAGAGCGAAAAATTCCAAGCCATGATCCTACGTTCTCGTGTGGACTATTTGCGTCAGTTTGCCAACGAACATTCGTGGTGCAGCCCAGTAACTCGAATAGACGAGAGAAAGTCTTCACCTTTTCGGGCACTTGGCCGCAAACGCAATGCAACCACAACCGTCCCCGTTTACCCCTTCAGCGATCCCGATATTCAGCTCGACATGACAGGAGACTACTCGGATGCAACGGGCTCTAAGTCACGGCAAAGTTCTCAGATCTCTCTGGCTAATTCGTCGGTCCAGTTACGTAAGCCACGTGCAAGGCGTCTCTTTCGAGAAAAAACTGTGGACGGAACTTCACAAACACGAAATACAGTTAATTTATCAGAAGAATCTTCACCAAATATAGTCGCGCGCACACCCACTGTGTTGTCGCTGAACTGTTCCGATTTTGGGCATACTTTCTGCATTCACCTGTTGGATGTGCATACTCTGTGCGGCCGATTATCTGCGAACCAGTTGTATGCTCACAATATTATACAATCCAATGCATCACATGAATCCGATCATAATAGTCAGCTAGTAGCATTAACTCTGAGTAAAGAGTGGCTTGTATTAACCACCTTACCGATTCGAACATCAACCGGAGTACCATTTCCACAATCCTCTCAGACGAAATCAGCCGCGAAGATTCTCCTGGCGGTTCCAACAAGGTCAATTTTTGCCTATTCCTTTCAGTCAAATCATAAATTATTCATCCCCCTAAGGCTGGGTAGTGAGGATGAAATGCCAAACTCAACCACAATTGTCTTCGGCTGTGATGTAAAATGAACACTTTATGGTCCATCATGGTCTCGTCTCCGTGTCTTACTTATTACCAACTCCTTAGACTCCATACAGCTGTCCACCAATAATAAACGGCTGTTCTAGTTCCCTAACAATGGGATCAAAATAAGCAAAGCGAATTTCCTCGTCCATCTAACCTAAATTGCACAGATCTATCAAAGTGCATCTAATGTTTTCATCCCCTCTATTTACAGAACCTCCACTCAAAACCATCCTTTCGTAATGAGTTCGTTTGCATTCTCTCTGTTCAGTGTTTATTTGTTCATTATAGAAGCATAAGATTTATCAATTTTCAGTCATTCTGATTGGACGAAACCTTATGTTCCCATCTGGAAGAATACCTGACAGATGCTAACCATATTTACACCGAGGCACGGCAAGTAACACTTTGGGAAGTGTATTTCGTCTAGCAAAACAAATTCACAATTAGCCTGTGCACTCAAAACACTGGTCTGGAATAGTCTGTGTTAGGTTTCCCAGGCATGAGGAATGGTTTTGTGGTATAATTATTATTGTTACAGAATGACCCTTAAAGCAGCATTGACGCCAAATAGACCACCGGAAATCTGGGCACAGGTAAGCAATGTTGGGTGAGTAATTGACAGCTCATATCTTCTAAGCCCGGTTCAGTAATAGGACCTGGTGTACATAGCCGAAATTGACGATCGTTATGCAGCGAAGAATCCGAACTCATTCTTGACACTTTTGAATTTTTACTAACAGGACATCTTCACCAAGTCTACGACAAAATGTTCGGATTTAGGGTTGTAGCAAGTCACCAAAGAAACGAATGACAGAAGTTTTGTGTTTCCGACGGCTTACTTGTACTTCAGAAGTATTCATTTCAGAATTACTCAAAATGACCGTTCATATAATAATTACCAATCTCAGACCACTGCAAGTGATGAATATTCGCATGCCGCAGACCGCTTTCTGGCAGGGTATATGGATGATATTGATCACAGAATCAAATACGGTCTGAATAGTGGCAAACAGCAATTTAGTGAAACAGCGTAGGATGCATGTTATTTGCCTCATTTAGATGCAAATGTCATTGTCTCTGAATACAATGAAACAAGCTGATATCCTTCTTACGGACGTTTTACATACTTTCGCTTTAGGATGACCCTTTTTCTAGAATTCGGACAATACCTTCGACTCCAATCTCCGGATGCTCTGGCATCCGCTGGATCTGGTGAAAATGTGTGCCAGATAATTTATCATTTTCTATTGGACGTTCTGCCAACTGGAATGTTGATTGAGATCACCGAACGAACACTGAGATGGACAGGTAATACGGAGACCCCTTATCCGAACAACAGTCATGGTAGTTTGGACAAAAAACCGGGACTGGCACAGCAACGACGCAAATCCAATCACGGGAAACGATGCGCTCTGACAGACCTAGGTGTGCACATCTCGTTTACTCGCATCTACGCAGATCGGGATAAAGAACGTGAGGCTATTCGGTTCCCTTGTATATTCAAAATTGACGAAGATAGTCCGGCTCACCGAGCGGGACTTCACCGAGGTCAAATCATGCTGCGGATTGGCTCACATGAAATCGTCGACCTGTTCCGTGCAGCGATGTGCATCCTTGCAAAGAATGACAGGGATGAAAAAACGTACAACCCATTCAGCCTGACTTGCCCATTTATTCGTCCGGAGGCCCATTTAGCAGCCGATTTGCTGAATCTTATTCGACAACTCCGATTCTCCCAAGACATTGCATTCGCAGTTGGCATGATTTCGGTGAACAGCACAGATCCCGGCCCATCCAAACCTCTTCGCGGGGCAATTTCTATTTCATCAAGCCCTCAAACCAATCGAATCAGTTTCCCCTATTTACGGAGACCAACTACGTCTTCGTTAGCACAGCCGAAAGCTCCTCGATCTATGCTAAGGGATTCCACCATTTCGGTGACCACGAACCACAATGCCCCGGACGGTTCGACAGTGGCGAATGAGGTATATGTTCACACTCCTCGCCGTCTCTCTACTGGCACGGGATTCGGAGCCGAAGAATTTGCACCAAACAACACGACACCTTCGTCTAACAAGTCCAAATCGCGTCGAACTACTCTGACTCCTCAACATTCGTGGCACTTGGAGACACCTAAAGCAATCATTTCTGCAAGCAGGAGAAGAACACATTGCTATGAAATCCCGTCATTGGACACCATCGATGATGTGTCACGTTCTCGTCTACAGGAGGCGCAGCATTCCGTTCGATGGTCTTTCGGGGCTCTGGCTGCCTCTGACAACTGGACAGATCTTATTGATGATAATGAAAGTCCCACTCCAACAGCGCCAGCCAGAAGCATAGCATATTGGAACATGAATAGTATCAATAATTCAGATGACTCACCTGCAGAAGTTGCGTATATAAAAGAAAAGGTCAAAAAATCTTCGAAATTCAATGGCGATCGATCTGAGCTGGTCCGACCACTACCTAAGTACCATAAAAAATTGTCAACCCAAGGAAGTCAGATTAATCGAGCAGAAGTGCTTCCATTGGTTCGGACACGGGGACGAAGTATGCTGTCACGAAGTAACCCTCAGTTGTACAGCCCTGCTGATAGCATAACCCCACCTCTCCAGCAGAACAGGTCTGTCCGTGGAGGCTTGAGATGTAGCCCCGATTCTTTATTGGCCCTCAATAGCACCTCAAAGACACAACAACCAGGACCACAGAAGAGTCCAAACGAGAGTCCCGTATCGCAGCACTCACTTGATTCGGAACGCTTGATTCCCAATAATCCACTAGCCTTGGATCGGCGATCACGACTGGAAAAAGAAAACACAAAATCATCTATTTGGTTCCCAATGCGAGCCAGCCCAACTTATCAAATGAAACGCGCAACAAATGAGAAAACTATGGAAGGGACACCCCAAGTACCTCCTAGAGCGATGCATTGGATCTCAGTATTCGACAGAGCCGTCACGCGTGAACACTCGTCAAATCACACAACCACACTAAATAGAGAAATGTTCAGCAATGACAATGATCTGAAGGGAAGTGGCACCGGCAACCGTTCCATGCCATCAAACCCATTACAACATAATCATTCAGAAACGGATATGCACGGCAGTGAACAACTTTGGATGGATTCCCATGCCCCGCTGAAAGACAACGCTGCTGCTGATGCTTTGGGTTTGCAGTTACGTGTGCAGCAGTTAGAAAAACAGCTCCATTTAGAGCAAAGACGTCGTTCCCAAATGGTAAGCATGTGTGCTAGCCTTTTGGAGGAGAACAGGCATCTTCGATTCGGTTGCGCAGACGGTTTGGAAAGCAGAAGAACCGTTACGAATGCAAACGGAATACCCACCACCACTGACAGTGGTCCACGTAAATTGGGCACACCAACAAGAACCGTTCCGTCTAAAGCACACGGAACAGTGAACTTTTTACCCAAATTCAACTCCGAAACAGATATATAAAATAGTTTGTGTACCTTCCACCTTCTCCTTACTGTCTCCGTTTTTGCTTCTAATCTTCCTGTCCATCATTTCGTACAACCAGTAATAACTACCTTGTCTTTCACGATCATAACCAATCACCGAGTTCACCCGAATATCGAAAGCCACAAAGGAGGAGTATCAAGTCAGACTTTTATACTCACGGAAGCGATTCCCCAATTTTGCAATCCGTGAAACTGCGCTGTGTAAGAGATCCCAGTTTAGAACAGTTTTTCCCATTTACAACCATGTGGTTGTACAATATTGTCATCTCACACAACACACGCACACCCATAGTCTTTAACAGAAGTACATGTTCAATTTAGGTACCTCGTTTCAATTAGTCTTCTACGAAGAAAAATATAAATGCACATTATATAACCTTTTCG
>STRG.28362.1
TGTTCAGTGACATCAGTCACTTGGTTGTCTAGAAATTTCAGTAGGTTTATTTCATTATTTTCTGTGCTCTATCGACGCTAAAGTCACGAATGAGTAACCGGTCAGTTTAGTACATCTCTGCAGCGTGGTTCGTTCAGAATTACTGGCAGCGTCGTTTCATTGAGAACCAAAGAGGCAACCAAACTTAGTGGAAGTATGTGAATGATAGGGTAACAAAGCTCAAAACCAGCAATAATTGAGCGCTAAACAATGCAGCAGTGGCAGTATTATAGTTCACGTAATGTAGTCTCATTGATATAAGGCTAACTGTTGTGAGCAGTATGCGGATAACCCGATGGTGTCGTATGTGTGATTCTAAAGTATGCATATACGGTTCGAATCTCAGCTAGAACTCAGTGGATACATAATGTGGGGGATCAATACTGCTGAGGTGGAACAGATGTAGTACTGATCTAAAAAGTAAGTAGTTCGTTGCTCTAGAAGAGTCATTGGCAGCAGAGAAACAATGAAGAGTATGACGTAACACGGACTGAATGCAATGAACTACAGCATGATTTACGAATAAC
>STRG.45419.1
ATTTCGAATCAGGTGGTCCAACGCACTAACTGCATTACTAGCTGTACTGCTCAGTGAATGGATGAGCATCCATGCCCATTCAAGACGTCGACTCAGGTGTAGCTTCAGAAGAAGAATTTCATTCGCTGGCCGATGTGACCTGTAATTGTGAATTATGCCATGCGCGTTTGTATGTCTCTACAAAACAGAGTATCGAGGACGATTGTTCAAGTCTGTTGGACCAAAGTGATGCGTTCCATCTGTTACCATCACCGAAATCGGTCACACCTAATTCACCAAGCTACAATGTGTCTGTGCTTTATCCCTGGGCTTGCCAAATGCCTCTTTATGCAGATATGACTCCTTTCAGTTGTAATGCATACGGAAAATGTGTTTGTCCACCCGGAACAAAGGTACTGACCGACAGTGCACCTACACCCAATTCTATGTACGACCTTTCGTACAGGTCAGCAATTGGACCGTTACCTTTTGAACAAGAATTAGACAGTGGTAATGCAGCTAACGCTCCGCAAGTTTACATTTCTAAAGATTGTGTGCTACATATCAGACTATCCACGTATGTTTCTTTTGAACGCTCCGTTTCCGCTTATCGTTTAATAAATTATCGCAACAACTCAGCACTCGCTTTGAACGAAAGCGGTGAATATGGATACGCTTACCATTATAATTGTCGCGGTTTGATTAACATGCATCATGGAAAACTGTCAATCACATTTGACAAGGATCGTCAAGTGTTACTTCGTAGTGAAAAACCAAGCTTTGTAAAAAAAGAAATGGAATTCTATCGCCTTACATCTCATCACTGGACAGCCTGTCGACCAGTTTCTATGGATACATTTGACCGCGATCGTACTCCGGAAATCTTAAAGAAGACTGGTGTGGAAAAGTCAGTGGATGATGCTAAACTGCGTGAGCTTGTTAATTCCTCAGCCGTGCACAAAGAGGGCTGTGGGTTAGTCATTTATTTAGGTGATGCCAAAATTGAGCAGAAGGTGAACGGGGATGTCGTTCTCAGCTGGTTCTATGAAGATAGAGCAAATTCGTTAATCGTCTCCCCTCTCTCAGGAAGTTTCAGCCTTTCGACAAAGAACCTAGAAATAATGGCTACACCCAAGGCAGATATCTACATTGCCTTTGCTGACTTTTTTGTTCACGTTGGTAACCATATCATTCCTTTAGGAGTCAACAGATGACTGTGAGCAGTGGCGCGGTAGCCGGACGATGTAATTACGCGAAAAGTCATCCCTGTTTACTTAAACTAAACAGCACGACAGTGGATAGTCAGACGGTCGATATGCGGCAGTATTGTGCCTACTCCCAGTCAATGACACAAAACAATCCGGTCACAACAAACTCAGGCAATCCGCACCATCATCGACGCCCAACGCCAGTTGTAACTTCTTCTCCGAATGCGACAAATGGTGCACCCGCAAACTCTGCATCAAACACTTCCGCCAGCCCGGGGAACGTTATGACTACGTCCAAAGTGATTACATCTCCCATCAGTCAGTCGTCTTCCACGGAAAACCCAACGGACAAAAAAGAAGAACCAACTAAATCCGCTGAGGATGAGCAGACAGTTGTTGACGCTGTTGCGAGAGTCGAAATCCCCGTTCGGAACGTGAGAGATCAGATATGACAATTAAATGAAGATATGGATAAGCGCAACGAGTGCATCGACTGAAACGGATTTCTTTCAGACAATTTTTGATGTCAGTAAAGAAAAGCGGAATTTTTCACAGTGAAGAACTACCGTGTATATAGACAGCTAGTCAAAGTTTACGGCTGTGTTACTGATTCTGTATGAGTCTCGCTAGAAAATAGAACAGTAGTTTGTATTGAAATCAGGTGATTCCAATGCTTGAACACTCCGTGCCATTGGTATAAGATGAAGCCCAAAGACTTATTTATAGCCGATAAACTGTATCGAGTGTTCTGATAAATGAAAACCAG
>STRG.46558.4
ATTGGGTTTGTATACGAATTTGAATTTTGGCTCGGGAAAATCGATCTTATCCCGATTAGTTTGCCTGAAGAGTACGAAACGCTTTTAGCGCACCCCATGATCACTGTCGAAAAACGTTCATGCTATAGGTGATTTAATAAACGGAATGAGTCACGCATATTGCTCTGGTATTGAACGATGCAAAGTTCATGCAGTGAATGTTCCGTAAACCAAGCTGACTCAGTTCATTAAACCATATCGCATGTTTCGGCCTTTCGTTCAAGAAAACAAAAGAATGACTATCTGAGTTGGAGCTAAGAGAATACTTTCTCTCGAAGAATCAAGAAATACCATAAGCAAGGTTGTCAAAAGAATTCACAGATCAAAGAAAGTTATGTGAAACGTTTTGAAAGATCCAAACAATTATAAATCTGAGGAAGAAAGGAATACGGAGGAAAATTTCTGAACTGGTCAATAAGCAACTTCTGCTTGGTGCGTTAAACCAAATAACAGGTGCGTTAGGGTTACAGTGGTTTATGAAATGAACTTTTAGTGCTCACCGTATACTTCAAGGGCTACAAGTAGTAATATGTCTGCGGTACAGAAAGATGAGAGCAGTACCACAGATGAGTGAATGTAATATTTCAAGTGGAGTCCAATCAGATAGAAGGGTGAATGGAATAAGGTGATATTTAGTAATGAAAAAAGTTCAACCTGCACGGTCTCACCGGACTAATATACTACTAGCATGAAGTGCAAAAGAGCAAGCTGGACTTCGGCCGTCAACCCCTCGGTGTTGGCTTTGCGATAGTCTGAGGGTTTGTTATTGCAGACGGCAAATCACAACAGGCGGTTTTCAAAGGAAACCGGACATGTGATTTGTACACTAGAACTTTGAATGACTTCTTGCTCCCCGGAATTCTGGAAGATTGGAGAAGTCCATGCCTTAACGGCAGGCCAACACAGTCACACAAATAACTCACGTCAGTAAAATGGGGTTATTTTATCGAAACATGAAAACCATCGATCGGCCTGCTCACAATCTAGATTTGAACTCCATTGAAAACGTTCGGGAACTGCTGACGGGATCCGTCTATAAGAACCGAAGATTCTGCAGTGCCATTCATGAACTGAGGTCTAGTATCCGTGCTAAATTCCACAACTTCGAGACTGAAACAATCCAAAGTCTTATTGTATGTCTGATCGATCTTTCTCTGTCCCGAATAATAAACGTCTCCTCAGGTCATCACCAGCTGGGTGTTCTTAAAATTGGGTCGGTGGTGCGTTGAAAGTATCTCGCACTCTTCGGGTACATAATCCGGGATAAGGTCCGTTTTCGGAAGTCAAAATTCAAATCCGTATACGAGCCCAATATAGTAGGGGAACAGCACATATGCACAACAAATTTCACGATTCCACGAGAGAAATCGTAGAAGAATTGAGGTGTGCTAAGAGCTTTTCGTGCCCTATGCTATCAGATTAACTACTCAAGTCTGTTTTGGAATTATCAACCTATAAATGTGGACGCGTGAAACAAGTTGTCGAAACAAAACTGCTTCACATTATCAGTTTTTTCCACTATCTGTGTGCGAAATGTTTTCGGCTTCTATAGCATCCTCATTGTCTCAGCTGTTGATGAGTAGCGTGCAGTCACTCGACTTCATTCCAGTTGTCTTGGTCACGTGCTCAATCGATTTTAAAAAGAGTAATTACTTTGGGATTCCAATGACGGCTGAGGTATCCTCACCCTATCCGGTTTTGTCGGATGAGTATCCGGTTAACACTAAGGTGTTGATCCGAGATGCGACAAATTACACGCTAAGTTTACCCACTCGGGCTGAAGTTAGACAAGTCAACTATGTACGCCGACAATTTCAACAAACCAATGAGGGACTGTACACTCCGATCGGGAGTCCGTTTCGACCATTGGGTCATCCGGTTTATACGGACACAAAACAGTTGATCAAAGACACTTTGGGTTTGATACCATCAAAACCGGCGGTCTTACGATGGGCTGATGAGAATCTCCACCCGATCAGTTTCACTGACGAATCCGGTGACTCAGAAAAAAACGTGCCTGAATACGAAGCACTGGATCTGGCAAGTGACTCGGCGAAGAAAACGTTGGAACCGTTAAGACCAGTAACAGCGAAACTGGAAAGTGGACGATCGTATAATGATCAGGGTGTCAAGTCTTACCTGAAACGACGTCGAAAACAAGGTCTTCCCTCCCTGAAGCGAGTACTCGAAGAATCAAACAACGCGATGAATAAGGTCAAACGTGGGGCCAGTTTCTTTGGCTTATTAAGCCAGGAGGCTATAGACAAGGTTTGTCGATTTTGGACCGAACGTAAACGGTATGAGGATCAGAGGAGGACACAGATTCTACCACCAAATCGACGACATTTAATCAGTCATTCGACAACTCAAACACCCAGTCGAGAGGCAAGCACAACCCTAAGCGGTGTCCAGACGACCAGCCAAATGACCGTCCAAACAGGAGATCAGAGTTTAACTCAGAGTCTTCTACTAGAAGAGAAACGACTGGAAGAAGAAGAGGCCAAGGAAGATGCACTGTTAGCTGCTGAACCAGAAATGATGGAATTAACTAGCAGTTTAATACGTGCAGGTTGGCAGCCACCCGGTACACTTCGGGATTTCATTGCGCAAATGAGAGCTCAGACACCAGGCAATACTTTAAGCCCACCCAAAGTGGCCCAGAATATTCAAAAGGTGTCACCTGCGGTCGCCAGACGTCGCCGACGTCTTCGTGCTCAGTGGCTGGACGAGCAGCCCCGTCCTTTCACACCGATCCACCTAAACATTTGTCGACCTGGTCTCAGTCAGGACCTGCGTATGATGGAAGAGAAAGCCCGACTGAGTATTGTCTCAACACGGACAACTCCAGTCTTACTGACTGACTCCGACGAGACTGAGCTGCAATCGTCTAAATTGGTGGAAAAACATTCAATTTCGTTGCCCGAAAGATTGGCCAAGGATATTTTATACTCACAGTTGTGCTGTCTACACTGGATATTGGAACAAATGATCTCTGGACCCAAGGACACTCGACTAAGCCCAATTGCCTTGCCCACAACAAATGCTCAAAGAACTCGACATTCATCAGAAATTGCTTCAGATTTCGTTACTATATCTGAATGCTTGGAAAAAACGGCATCAGCAGAACAAGACTGGTTTCAATTTATCTGCGGAACGGATCGACTGACCAGACCACGCACCCGAAATCGAAAGCTATCGATCGGAACCGCCTCAAACCACCGTAGTTTGCATTCGGCAAGAAGTTTTCGTACTGATCGTACGGACATGTTGGATCAACGGACTCCATCAGCTAAATCCACGAATAAAAAACAATCGGGGAATCGAAATCGAACACGAGTGGACCAGAAGCCCCCAAGTGATCAGAAAGACTCAGCTCATACGAACACCGTGCAGTCAGCATCCACGCCGAGTTCCAGTGCTTTCGGACCCACGGGTCGACCAAGCACGAATACACAGTCAGAAGAAGAATCCGGGTCCAGCGTACGTCGTCGTTTGAGCTCCGTGAACTCGACCGCACTGGAAATGAGACCGAAGGTGCGTACAGATGAGAATGAAGAGGATGAGGAGCTAATTACGACGGCGCGTGAGAATCAACAGCCGGTTCAGTTCGACTTCTCCGGATGGATCAGTGCACGCGATGTACGCCATCGATATTCCCGAGTTGTCCTAAGCGAGATGGCGAAACAAATTGAATTGGATTTAGAAAGGGAGATTGCAAACGAACGGATGGAGAAATTGCATCGTATCCCGAAACGATCTATTCTGGAAAGACCTAGAACTACCGGATCCGTTCAAGTGAACACGAATGAGTTATTCAGAAGCGAAAAGCTGGCTCAGTTATGCCCAACTATGCGTGCCCAACTGACAGCGGTACGGGAACAAATGTCTTTGGAACTGCAAGATCGTTTGATGTACATGCGCGAACTGAGATCACGCATTTGTCTTGGCAAATATCTATCGATACCAACTCACGCCCCCAATCACCAGGCTCTCCAACAACTACATCACGAAGCCAGTTACAGTCGGGCAGTTCATGAGTTGGCTTATCAGTATGCCGAACGAAAACAATTGGCTGCCTGGTACCTTGACTTGATCCATGATCTCAGCGATATGCAAAACGATGAGAAAATTTACCCGTTGCTCAAACTTCTGATCCCTTATGCACAATTTCCGACAAGTCAGTTCACGGTTACCCAATTTCTTCGAGTGCTCCGTACCATGACCGTGTGGGAATTGTGCTCCCCCATGGTGGCGTCCGCGATCGAATTTGTCCGTGGTCGTATTTTGGATATGACATTGGAAGAACATGTGGAATGGTTGAAGAAGACTCATCCATGCTTGGGGGAACAACTCCCGTGAATCGAGAGGTAATATCCAAAACCCTGCCGATAATGAAGAACTCCCGGAACAAGCGTGGACACTGCCGATAACTGATCCATTTCAGTTCACTGTTTTTCTCTCCCTCGGGCTTTCTTTAATTCTGCGTTTCTGTTTCAAATCCAGAACGCTTGAAATTGTTGTTGAACGAACCAGACCAAATCACGATTCCCATGATGGATATCTAAATCATTTTATTGTCGCCAACCAGTACCATCACTTCGCTCACCCCTGTGCACCGTTTTTTCAGGCAGTACTTGAACAAATTCGCTGTGCCTAGCTGGACAATTTTGTTTCTCACGTCGAATAGTTGAACAAGAATCAC
>STRG.32969.4
CCTGAACCTCAAGGTCAGTAGTTGCGACACGTTACACTTTTCCTGTTTAGTTTCATATTATCTCGCCCAGTCCCATAGGTTATATAAATACGTCAATGCATAGAAAAGAAGACCACGCAGTTTTAGGAGCTACGGAAACGCACCGACAACACAACTATAAGAGCACACGATTGACTCTAGCCAGTTTTTCCACCATGGCTACTATGGCAGAGTTCATCCAGCAGTCCGAGGCGAACGATGGCGTTCGTTTCTCCTGGAACGCCTGGCCTATTTCTCGTTTGGAAGCAGCTCAGAGCGTGATACCAGTCGCCTGCTTATATACATTGTTTAAGGAGCGATATGATCTGCCACCCATAAACTATGAACCGGTTGCATGCAGTCGATGCCGTGGTATATTGAACCCATATTGTCCGTTTGATATCCGCACACGTTCTTGGACTTGTTGTCTGTGCCAATCACGCAACAACTTCCCACCACAATATGCTGGTATGACAGAACAACGACTTCCTGCCGAACTGATGGCACCGTATACAACACTCGAGTACACAATTACGAAAGCGCCAGTCGTGCCTCCAATCTTCGTTTTTGTTGTGGATACTTGCATAGAAGAACCGGAGTTCACACAACTGAAGGAGTCTATACAGATGTCACTCAGCTTCCTCCCACCGAACGCATTGGTTGGTCTCATCACTTTTGGTAAGATGGTTCACGTGCACGAACTTGAGGCTGGCCCGATCGCGAAATCTTGGGTATTCAAAGGAACCAAAGATTACACTGGTGGCCAAATTCAGAAAGTTGATATGTACAAATTAATGCTTGGTGTTGGTCGCAGTGCCGCAGGCCCAGGTGGTGCTGTGGGCAGTTTTGCTGGTCGTCCAACACCCACACCCGGACAGAAAGGTCCGATCGGGGTAGATCAAGCTCAATTAGCCCAACTACCCTACAATCGATTCATTCAACCGATGGAGAAATGCGATGCGTTGCTCACCGATTTGCTTACCGAATTACAATCAGATCCGTGGCCTGTGCCCCAAGGCAAACGTCCTCTGCGCTCGGTGGGCACGGCGTTAAGTATCACAGTTGGTCTGTTGGAGGCGACGTATCCGAACACCGGAGCCCGAGTCATGCTCTTTCTCGGTGGCCCATGCACTCAGGGTCCAGGCATGGTTGTAGATGATGATTTCAAAAATGTGATTCGATCGCATCATGATATTGAGAAAGACAATTGCAAGTACATGAGAAAAGCCATGAAGCATTATGAAAGTTTGGCCAATCGCGCTGCACAGAATCTACACGTCGTAGATATTTTCAGTTGTTCCCTGGACCAGACCGGTTTGCACGAGTTACGCTATCTGTGCAACTACACCGGCGGTCACATGGTAATGGGGGACAGTTTTGCTTCTAGCTTGTTTCAGCAGACATACCGACGCGTGTTTAACAAAGACTCTCAAGGCGCTTTCCTCATGGGATTCGCCGGGCAGATGGAAGTGAAGACTTCTCGTGAACTGAAAGTCTCCGGTTGCATCGGGCCATGTTTCTCGGCGAATATCAAGACTACGAATACAGGCGATCAGGAAGTCGGCATTGGTCGCACCTCTGTTTGGCGGCTGAATGGTTTTACTCCGGCAACGACACTGGGCATATTTTTTGAAGTAGCCACCTCGGGTTCCGGCCCGGCACAACTGCCTCCCGGTGGTCGTGGATATGTCCAATTTGTAACCCAGTATCAGCGCGCGAACGGGCAACGAAAATTGCGTGTGACAACCGCCTGCCGTAACTGGGTGGACTCGACCACTCAGTTGCCACACATGATTTGTGGTTTTGATCAAGAAGCGGCCACAGCTCTGATAGCCCGAATGGCTATGTTTCGTGCAGAATCCACCGATAGCATTGATGTTCTGCGCTGGCTTGATCGACAACTGATTCGTCTTTGTCACAAATTCGGTGACTATCGCAAAGATGACCCGGCTTCATTTCGACTCCCGGACGAATTCGCTTTCTTTCCACAATTTATGTTCCACATGCGTCGATCTCAATTCCTTCAAGTGTTTAACAACAGTCCGGATGAGACAGCCTACTATCGCCACATACTAAACAAGGAAGACTGTTCCAATTCGCTGCTCATGATTCAGCCTTCGTTGACTGCGTTTAATCTGGATGGAAGCGAAGAGCCGGTCCTGTTAGACACGAGCAGTTTACAACCGGAACGTGTCCTACTGATGGACAGTTTCTTCCACATACTTATCTATGAAGGTGATACGATTTCGAAATGGAAAAAAGCCGGTTATTTGGATATGCCTGAGTATGCACATATCAAACAGATTTTGGACAAACCGCGATTGGAGGCAGAAGAACTGTTGAAAGACCGATTCCCGATGCCACGTTACATTGAAACGGAGCATGAAGGTAGTCAGGCCCGGTTCTTGTTGTCCAAGGTCAATCCGTCTCTGACACACAATACCATGTACAGTTTCGGCCAGAGCGCGGATGATGTAAGTTCCTTTTTGCTTTTGGGCCATTCCTTTATGAGTCCTTTTTTGGCAAATACCACCGGCTGTGTTGTGGGTTTACTGCAGTCCACTCGTGTCCTTCGCTGATCCTTGTTCTGCATCTCTTTTCTTTGTCTTCGTTCAACTCCTGACTGGCATCTACCTGTTTCTTTTCTTCACCTTCGTCTATATTATCATCTATACACTTAGCTGTCCCACTCACTCACTGGTGCTAATAAATATTCAGATAAAGTTGGGATAATAACCGCATTCGAATACGGGTAAAACTCTGAAACTGTATATATCATGAACTCGGACTATCTATCCCTTCCT
>STRG.60853.3
CGTCCTTACCTCGGTAACAAGGGAGGTCGGACAATATTGTTCCCCCGAGATGAGTAAAATAAGGACAATTATTCGGAAAACCATAAATAAGGAGATAGGAATAAAAATCGTGGAACGTAATTTGGGAGACTGACAGAAATATACGAAGTATATCACGTATTTCAAACGATTGGCGCAGACCGCTCAGAAACCGTTCAGAAAACGCTCCGAAAGCGGTCGGTTTTCTGCCAGTTTTCGAGCGGTTTCTCACTGTTTTCTGACCGGTTTCCTGGACGGTTTGTGAACGGTTTCCGAGCGGTTTGTGTCAGTAGTTTGAAGTACGTCATATGCTCCGCTGATTTATTTCACTAACCCTAATTACGTATTAGGAAGCTTTTCCAATCTACTAATTTATGATTTTCCGAATAATTGTCTTTATTCCATCCATTTCGAGGGGATAAAATAGAGTGATCCATACTGAGGTTTTCAGGACATTTTGATGAAATAAAACAATACGTTAAAATGCAACGCCAACCGAGCATTGCACGTTTCATCGGTCGTCAATTTCCTTCGTATAAATTCAATGATTGTCTGTGTTTAATGGCTACTAAACAAACCGACCGAAAAACGATGGAAAACTGATCGGCGTACTAGTAAAAAACGATCAAAATCCAGCCGAAAACCGATCGGTTTCGGAGCGGTTTTAAACCAACTTCGCCATAAGAGTAATTTTTGTCAATTTCCCAAAATACTTACTACGATGCTCACTTCTATCTCCTCATTCATGATTTTCCGAATAATTGTCCTCATTTTGCAAATTTCGAGGGAATAAATAGAGTGATCTGTACCAAGGTTTTCAGGGCATTTCGATGAAGTAAACCGATATATTTAAATAAAATGCGAACTAAGCATTATACGGTACTTCAGTCGTCAATTTCCTTTACATCAACTCATTTCTGACCCGTGAAATATAACTACTAAACAAACTGACCCCAAACCGACCGGAGTAATAGTAAAAACCACTCGAAAAACGGCCAGAGGCCGATCGGTTTCGAATCGGTTTTGAAGCGGTTTTGCTATGACGGTACGTCTTCATGTATTCACTTATTCCATTTTTTTGATGGTTTCTCAATTTTTGCTCGAAATATTTATTGCTTTCCTTGGTAAAACCACCACCAAGCAGACCGACCGGAAACCGATGTTACCAACGGGTCATGTGATACAAGGGTGGGCTCTGGTTGAGAGGATGTTGAGCTAGCCCATCGCAACGCCAAGCAACTCTATTGGAGTGCGTTGAGCAGCGCTACCATTGCCCGATTGAGCTAGGGTTGGGCATGCCCAAATCTTCGAAGAAATCATGGAAAATGCAATGGGTCATCTAACCTGTTCACAGTCGCCGAGCTCCAATTTGTATTGGTCTTCCTATACACCACGAGGATGAAACCCGCAAATCTTTTCTAAAACCATGGTCGTGGCGTTTCTGAATGAATTGAGGAATTTTCTGAAAGCCATTTGTGATGTCAACTTTGAGGCGAAGAAACCTGTAGCTGAATACGAATGTCACGATTGGGAGAATAGAAACGCATTGGTTTTGCCCGCAGATATGAAGGAGTTTTACCAAACGACCAACGGTTTTCATTTTTCGTGGAACAATGTTTGTGGAGAAGGCAAGGCAGTCGTCGGCCAAATAGTCATCAACAGTTTAGATTGTCTGATAGAAACGGAGTATGTCTGTAGCCGTGGAGATGGCGATCTGAACGCGTGTGAAAGCGCCGGAATTATGGATGATCTCCTGGAACCATTTCTCTTGGAACTGAAACAGCATGCCGGACCGATCAGACGAATGTTTATCATAGAACGATGTTTGGGCAACGGTTATGTGGTACTTGGTTTTCAAGATAGTGGAAGTGCAATCTATTTCATTGATCGAGATGGTTGTATCTATCATCTATGCGAAACACTTACCCAATATATACGTCTGGCTGTGGCTCATCTGGGCCTGATCGACTGGCATGTTTGGTATACTCCAACAGCACCATCAAATCAATCAATGCAATACACCGCACTATTTGTGCCGGAACGCATACCTTTAGCGAACAGAGGGATGAGACTTGGAAATGAGACGGATTTTGGAGCTTATCCACTTACAACTATCAATACGAAAAAGTTACTGAGTCTTGAAGAAAACGCACACGATCGATCTAACCGAAACGCACCACCTGGATTGGTGAACAAACGAGGAAGATCCACGGAATCGGCCAACCACAGGTCGGGTGAGATGAATGCCTACGTTTCACGGAAAAATCGATAAACGTACATGACTGACCGAAACTCATATGGAACAATTCAAACCAAAATCAGACAATAGAAAAACGATGTTCTGACTATGGATCTCAGCCACCTGACATCAGCGTATTTTTTGTTGTTGTTCAATTTATACGAATACAGTATTTTGCATATGACGGGCTTATCGATGGCTAACC
>STRG.49581.1
TATCTCTGGTCTTGAACCATGACCATCACTGATTACTTCCCTTCTGGAAGTCTCTAATCGTCCGTAGTCCCCTAACTGAAGTATTTTTCGAGTTACGACGAAATTTCAATGAAAATGGTAGTCCATGAGCAGTTGCATGGAACCATCCCAATACAATCTGTCATCCGGAATATCACTGAAAAATTTCGATTGCTCTGTAGCAACACTAATCAGAGGAATGTTTCTTTTTCTCATGAGGATGACACGATCATTTCTTCGATGAATTCACAGAATATATACGATTTATATAACTCTGATTTTGAAATGCCGGAGATAAAATAAACATTCAAAAGGTCAAAAACCTAATGGTCTTCGTATTGGGCTCTTTCTATGGTGTTGCTTTTAAAGTTGCCGCGTACCACAAGCCTGTTATTAGAAAACAAATTATCATCAGACAATTCCGAATCCCTTCCACAGTGCGAAAGTTTCTGGTGGCTTCTTCTGAAAGGAAAAGATTATATCAGTTGTTGTGAATTTTCGACTTAGGTGAGCTGTGCAGAACCTTTTTTTTTAGAAATCAACTCAGAATGGGTATATTTCCGGGTATGTGAATACTCTTAAAGTTGTAATGTTTCATAGCTAGAGAAAGCCATGGCAACCACTGCCATCCTGGCAACCAGAGTCAAGCATTTTTAATCGACTGTAAGAGGAAGGAGTGTGACGCTGGGTTTTATGTGCTTTCGTATTTGCTTCCTTTTATTATATGATGAATGTACACAATTTTATGAAGATGGCTGTGATCGATTTGAGGCTGTCAGTTCGGGGAGTGACTTGCGATGAAAGCAGGATTCGAACTCGGGGCATATCAGTTCACAACCCACCGTGATAACCGTTCGACTACCGCCGGTCAGTCGGGAGGCTTGCAGTGGTTAAACATTGAAAGAGAAAATTATGAAGAGAGTATAAAGTCATGTCATAGTCAACGGGGACCGGAAATTCACGCACACTCCCGCTTTTTTGAATTGCAGCAAGCTTGCACCCAGAAATGCGCAGGTACCAACCTAGGCTGTGAGGTACATTCAGAAACGATTCACGTTAGCAATCGGTATATCTTGTAGGAATTAATCCTGGCCCATCAAGGATCGAATGACGTTCAAAGTTCAGTTTCCGAATAGATTTCATTCAAAAGGGCGCTTGACTAACACAGGAAGACAGAGATATACACATACATATACTTGTATCCGTTTCCTAGAACATACGCATACAGATGCCAATATACAGTAGGAGAAAGGCGGGACTGATTACAAGGGACCAACTGCTCTAGACAAACTGGTTTAACCAAAATGACAGATTCGAAAATATCAATCACTTCATCATGACACCCGACAAACAATGCAGAAACGAGAAACACTGTCTTCTTTAGCTAGCTGATAAGAACAAGAAGATGAAGATTGAGCGGTGCATAAGTTTGGTTTGTGCTCTAAAACGACATACTGTCCCACTGTCATGCCTCACACGGTGAACAGATTCTAAACTCCACAAGTACTTGTCACCCAAATTTGACATTGCTAGACAGCTTACTCGAAGGTCTATATTTCGATACAGCGCTTTACGCCACTCCTCATTCTCACACTTTTTGTACAGCCATTCCGTTTGGCATACTTTCCAATCCCTGCTAATATTCATTCGCGCCAACTCTGTCCGGACCCATTTCGCTTCGTACGATTGTTCCCTTGCAGGAGACGACAACCGTTTTCATCTCTCATTTGAGATACCGTCCTCTCCGTTTCATCGTTCCAGTTAGGGTTTCTCTGTTTCCAAAGCCGAACACTTCAGCTTATGTAAAATACAGTACACCAGTGGAAACACATTAGTGATCAAGATGAGCCTGGAAGTAGAATTCTGTGGTTAAAACCAAGAAAAGCTGATACCTTAGATTGACCGATGGAGTCTGCGCACAAGGGGTAAGGTTCTCCGATTTAATCAGTGTGATTCTTCTGGGACAAAAGTGGATTTTCACTGTTCATTATGTATATCACATTATACATAAACTGACGAGTTTAAAGTTAGAGGTAATAAAAACATAAGTATTGTCAAAGTTTACGATAAAGTGATTTTTTGAATTACCCAATCTCTCACACACAACGTTGCACGTGACACAAAGATTTATGTTACCCGGAGAAAGTGCAATAATACTTTCCCCCAACACAAAGAATAGATTTGCAACCACATTCAAATCGAGGCTGTTGGGTGTGAATAGTAAAAGCCATTTCTTCGAAATATTGATAGTTTCCTCAAAGTAAAAGTATACTCCGCATGTCCGAGGCTAGGGGATATATAATCTCGTGCTGGACACGGCCTGGAGTATTATTCCACATCAATATAGTTTTCCCAGAAGCACTTCGGATCTGACAGGTTGAAAACTTTTATTTTCCGAGCTCGGTAAATTCTACTTTGTCCAGCGTATCCTTGATGAGGCCCCCGACAGATTTATTTATGATATAATGAGGCTCATATTACCCAGCTTTTTTCTTATTACATGCTTGTGCATGAGTGCAGAGGAAGGAGCAATCAGCCCATAGCCACGAAGGCCCGCTGCACTATTTGGGACAACCGGCAACCAGACCCTGAGACGTGGAGTGGCGAAGAACCGCATAGAGTCCCAATAGGTCAGGTGCGGTAACGATCCGGATGATAGCGGATGACCGTCCACCACCAAAGCTCGAACAAATTGCTCGAGGATTACTTTACCATGTATACTGTTTATTCAGAACAGCAGAGAAAAATCAATAACACTAGAACCGGAATGGGCTTCCATTCAGCACAAGTCAGTACAGACAGACGCCAATAAATTTAGCTGTCATCAAAGGTCGAGGTGCTTCGAAGAATCAGCCCAACCCGAAGTGCGAAAAAGTAAATCACTTCGAGGTCAATGAACCCAGCACAGAGCGGAACAAACCTCAAGCGGGAAAGTCAGAAACAAGGATTTGCATAATGAATCCTCGACCATTACAGGAATCGCGTTGACTGCCAAATTCAGCCAACGTGGTCTGTTGTACAAAGAGCACAAAATAAAATTCAATCCACCTTGC
>STRG.39663.1
CTCATGTATTATTGATTGGTGTCTTTCTCGTTCACTGGCTCACATATTTGGTCAGTCATTCAGCCATTCGGTAACACAAGAAAATTATGCACAATCTCATTTATGGCTATCTGTTTCTTATCCTACTGACTGGTTTGGTCTGCTCAGCTCCCTCAAAATCTACCACAAAGATCACCGGCAGCACAATCCTCAAGGACAACGACCACAGCGACGAAAAGTCAAGCAATGACAAGGGCCATCACGTTGCGGAGAAGTTATCCCCCATGGGAGATTCGGTGAAAAAGCACACACAACAGAACAGTGGCCTTCTATTAGGTAAACAGGTGCAACGTTTTCAGCAGAATCTAGGACAGGATAAGGGTGGAAGATTGCCAATCCATTATTTCGATCATTTGGGTGGTCAAATGAATGAAGGAAGAATGCCGAGAACCATGTTGATGAGAACGTCGATTGAATCCGATGTGGGATACGAAAGTGATTTGAGTGGGTCAGAGAAACTTCCCACACGTAAATTGGAGCCTCAGCTAGTGCCAAAAATGCAACATCCAGGAGGCAAGTTCAATCCATCCGAAACAGGGTACCCAGCTCAAATGGACAAATTGACGTCGTTCAAAAATAAGTATCAAAATCAACCACAATATCGTGAACTTCAACCGGAAGTGACACCAAGAGAACACCTGAGTTCACTTAGTCTTCGACGAGGGAAGCATGCCCAAGGGAATCACGATGATAATTATCGAATGTATCAACTATCTCATGGGAATGCTCGCACTTTCAGCAAGCATCCGTCCGACATGAAAGGTCAGCGAGTTCATGGCGGTCGGTGGTCCGATATGGAATATAATATGAATCGTTTCACTGGGAAATCGGACGGATCGGGCAGATGGAGTTTATCTGAGCCACATTTGCACCACGCACGTCAAGATGCGCCGGAATATGGTTTATCTGCTCGTCGTATGTACAATGATGCTTACGACCATCGCAAACCCGAATGGGTGGGTCAGTCAAGACCCGAGTTGTTCCGTGACCAGTATACAGAGAATCGTTCGTCCATGAAATACGGCGACCGATTCATGTCGGGGATGGGCATGAACCCGTCGTTCAGTGAACGTGACTGGTCTCGAAGGCGTCCGGATAGACCTTCGTTTGGCGGATTTGGAAACCAATTCTATTGATCGAACTGCATCCAACATTTCTGGGACAGTACTCACCGATTGAGTAGTTTACCCTATTTGTTGGTGATATAAAATTTCCGACCTTAATTACTGTTTATGTAAACACAAGTGATATTAATATATTTGGGTACTTTTCCATTTCCTAAGGCTCTTCTGATTACCATTTTTGAATATCTCATCATTTGGCCTTTAATTCTATATGGTTAAATTATTCTTTTTACTTTCGAACCTGTGATGTTCAAAAAGGATACTCTTTGAC
>STRG.42719.3
CCTACAAACCTTCCACGAAGAACAATGACTTCGACTACTGAGCGGTTTGAACTTGTTGTGCGTAATTTACAGGAGGTCGTCGGTGAAGACGAACTACGCAAACTGCTCACATCTCATAAGCCTATGTCAGTGTACTGGGGCACTGCAACAACTGGTCGTCCGCATGTGGCTTATTTTGTGCCTATCATAAAACTTGCGGACATGCTTCGTGCCGGTTGTCATGTGGTTATACTGTTTGCTGATTTGCATGCCTACCTGGATAATATGAAAGCTCCGTGGCCTCTGCTACGTTTGCGAACGCGCTACTACGAAGCAGTGATCAAGAATATGCTCCTTTCGATTAACGTTCCGTTGGAACGACTAACTTTTGTTCGTGGGGCGGAGTTTGAACTAACTGAAGCCTACTCCGTCGATGTGTACCGACTGATGGCACTCACGTCCGTGCACGATGCGCGCAAAGCCGGAGCAGAGGTAGTCAAACAAGTGGCTAGCCCGCTTGTCTCTGGTCTGTTGTATCCCCTGCTCCAAGCCCTAGACGAAGTGCACTTGGGTGTAGACGCACAGTTTGGCGGAGTGGATCAAAGAAAGATTTTCATGCTGGCCGAAAAGTATTTGCCTCATTTGGGTCATAAGAAGCGTGTGCATTTGATGAATGCAATGGTTCCCGGTCTGACGGGAGCCAAGATGTCCTCGTCCGAAGCGGACTCCAAAATTGATTTGCTCGACTCACGTGATCTGGTGCAACGGAAACTTGCCCGGGCTCTGTGCCCTCCAAACACGACAGCCGAACAGGGCAATGGGCTGCTTGCCTTTCTCAAATATGTGGCATTACCGCTGGCCCTGAACGAGAAACCGGGTTTCCTCGTAGGAGATGCTGATCGTCAGTACACAAGTTATGAGATGTTGGAGAAAGATTACTTGTCCGGACATCTCCCCGCGGAAACTGTGAAAAAATTGGTCATGGATTGTTTAAATATGCGTATGGACGTGGTCCGCAAAGCCTTCGAATCGCCCGAATTGGCCACATTGATTCAACAAGCCTATCCGAATGAGGATATGAACGAACTTGAGACAGCTGCTAATGCTTCTGCCTCGGTGATCGCTCGGTTCACCTGGTTGTTACCGAGTCGTTTGGTGCGTACAGTCGGCCGATTGTTTGCCTCGTTCATGTGGTTCTCCGCCCCACCCGCGAAAGCCATCACCATCGGTCCCGATCAGACTGGTCACGAAACCAAGATATCCCCTGTCGCAAGTCAGTTACGGGACATCTGCAATAATATGAAACCAATCAAGGATAAGTTGTCTGTGGCCCAATCGTTTGAGGAGGAATTTCCGGGCTGTTTAAACGCTGTGACTAATCGACTTCGTGAGACGAATCGCATACGTTGTTTGTGGACAATCACTCCGGATGGATTACCTCATCTGGGACACAGTATCCCGTTGCGAAAATTGGCACGATTGTCTCAGCTGGACGGAGTTCATGTTGTGATCCTTGTACGAGACGTCACGGCACATGTGCGCGGATCCATTCCGTGGGATTTGGTCACTTCACGGGGTCGGTTCTGTCGAACTGTGCTGACCGCTTTGTTCGCCGCGCTGCAAGGTCGCATGACTCAATTCACCTGCGTGTTAGGCAGTGAATTCCAATGCAGTCCAGATTACATGCTTGATTTTTATCGAATTGTGAGTCTTGTCCCTGAGGCAGACTGTTATCAGGCCACCGATTATGCACCCGACACACTCACAGATCCGGAAGACGGGGCTGCCGACTCCACGGAGGTTGGAACAGCACGATTTTCGTTGGGCAAATTACTCATGCCTTGCGCTGATCTAGTCGATACGGTCTATTTGGGCGCGGACCTTCGCGTGTCCGGTCCGACAAGGTGCGCAAAGCGTCGGATATTTGATGATCGGTTCATCAAACACTTTCGTGAATCCCATTCGTGCATACACGTCACACATCCAATGTTGTCTAGTCTGCAAACGGAGACGGCCTCTACGGACGGGACGGTCATCGCGCGTCCGATGGAATCATGTTTACCCTCTTCCCGTTGCTCAGTCCCTTCAGTTGCGGCACCTGCAGAGGATGCATGTTTACCTCTGGTGGAACCACCCGCGCCTGGTCTGGCCGCAACTCCCCTGACGGGACTGAAACGTCGTTTAAAGCGTGCTTTCTGTCAGCCGGGCAATGCGACTGTGAACCCGGTTTTGGAGCTGTATCGTTATGTTATCTTACCCGACTTGAAACCAGGAGCACCTCTCGTGATCCACCGATCGGATAAAAACGGCGGACCTTTACTCATCGATCCACCTGAGGTTTGCACGGACCCATCCGCACGTTGGCGATCTTTGGAAGCTGCTTTCGCTCAGGAAATGCTGCATCCGGGTGATTTGAAACCGGCTGTTGAAGAAGCTCTGTCCAGCCAACAGGCCGATAGTCTGCAAGCTCGATTGATTCACGCGCTTCCATCTTGGGATAAACTTATGATCCAATTGGATGCGGCATTCCCAAAACCACAAAAGAACAGCACCAAAGTAACCAAACCAAAGACCAAAAACGCCCCTGGGGCCATGAACGGGGTGACCTCTGGTGAACAAACTGCCTCAGTCAAAGTCTCGAGTGCATCCAATGCCGGTGACACAAATAAAACAGACAAAGACGAATTGGATCCAAACCGATTAGAGATTCGTGTGGGTCGGATCGTTTCAGCTAAGAAACATCCGGACGCCGATAGCTTGTATGTGGAACAAGTGGATTTTGGTTCACAGTTCGGCGAACGAACCGTGGTCAGTGGACTAGCCGGTCTTTTCCCGGTCGAGAAACTGGAAGGAATGTACGGTGTGTTTGTGACCAATTTAAAACCGGTTCGCATGCGTGGAATCGAATCGCAGGCAATGCTTCTGTGCGCCACGCACGTTTTGTTAGATTCCTCAGAGGACCCGAAGTCCAATCGTCTGGTCCGACCTGTGTGCATCTCAGTCACCCAATTGGAGATATTCGGACTAGGTTCTCGTCTGGTATTCCACAGTCCGGATATCTCAATCACCCCACGCGATCCGGATGTAGTAATTGGATCGAAAACCAAATTTTGGGATCGAATCTGTCCCGACCTGGCTCTTGGAGCACCGGATCGGTGTGTTGTTTGGCGTGACTGGCGACTCGGGACTAACTCATCCAACCCCAGTTGGGTTTTTGGATCTGAAGAGCTACCCGTTGGTTCAACGGTGCGTTGAACTCGAGCTGGTTTCTACCCCCACATTCATCAACCGCAAAGAATATGACGACCTGGTTGGTTTGAGTACTCATATTTGACTTTTTCTGTTCATTTTGTGGTCGCCTGTTTTAGTTTGTTGACTTTGCCTCGACCCCGCGACCAGAGAGTTGCTTGTTCAAAGACCGTCCTTGTTTTTCCCCCATCCGCCCGCCCAAAAAAGCCTTTGCCTGTACCGATTCTGTCACAATTTCCGGACTTCATTCAACCCCGAATATAATTTGTGTATGGAGAAAAT
>STRG.80109.2
TGACTATCGGGATTAAGCTAATCCCACGATGATTACTGCAGTCATTGCATATTCCCTTCTTGAAGATGAGAACAATCAATGACTCGCTCCATAATAACGGAATACGCTCCTCCTTCCAAATGTCACGGAGCAAGGCGGTTAGTGATTTTATCAACGCCTAACCACCCAGTTTGAAAAGAACTGGGGGAAGTTCGTCGGGACCTGCTGCTTTCCCCCGCCTTAGTAATCGAATACATGACTCTACTTCTACTTCCGATCGGGGCTCAAGTGATACCACCCAAGGAGTCACAGTTGTTGACACGGGAGTAACTACACTAGCGTGCGGCTAGCTAAACTGTTCCTAAAAGTACTCGGCCCATCGGTCAAGCCTTTGCTGTTTGCTGCGGGTGGGCTCTCCATTCCTATCCCAAATCGTTTCACTGACCTGGATGCACCGTCCACCGGTGTCACGAATAAGTTTGAACAGCCTTTGACTGTTACCTGAAGCAGCTGCCACTTCCATTTCTTCGGCTACCTTGACCCACCAATTTTCGCGATCCTTCTTAAGGCTTTCCGTAACTTGTCTTTGCAGATTTCTCCGCATCTTATTCATCTCCTTACGGTTCGAAAGCTGACGCTTTTGCTCCATTATACTCAACGACTCTTGCGAGATCCAGCGTCTTTGATGGACAACGGATCGAGGACCACAGGCGAAACCTGCTGCAACGTGCATCGCTTGTTTGATATGAGCCCAATGCTCATCTACATTACTGTTCTCCGTGGATCCTAGCTCATGTGCTAACTTCTGCTCATAACTGGTGCGTACTTCTGGATCACACAAACGTTGCACGGCTAATCCGGTTTGCGGTTTGCGACGATGATCATGGAGCTGGAGAGATATTCGCATCAAAACTAAGGCATGGTCCGACTCTACATACGTGGACCAGTAAGATCTACAGTTCTGAACAGAACTGCGCCATCGGTAGCTTACGGCGATATGGTCAATTTGACTTGAAGTACCTGTAGAGTTAGAGCGCCATGTCGCTGTGCGACGCGAGCTGTGTCGGAAATTGGTGCTAGACAAGAACAATCGATTGTCTGCACAAAATTGGAGAAGCCTATCCCCGTTATCTGTGCGCTCAGCGGCTAAAGCACAACGCCTACCTAAACAGGCTTCTGAGCACGAAGTCTGCCAACTTGTGCATTGAAGTCACCAGCTATCACTACAATGTCGGAACCTTTACTGCTGCGAACGAGAGTGGCGAGAGCATCATAGAACTCATCTTTCTGCAAATCTGAGCTGCAGTTCGTTGGGGCGTACGCCGAGATCACGAACAAATTGCGCTTAACACAACTATCCTTTCGAACGCCGACTGACCCTTGGAGTCTCACAGCACATAAACGACTGTTAACCGGAATCCAGTCTAAAAGGGCAGCTTCAGCCTTGCCAGTCAAGACAGGCAAGTTCACTGCTGGCTGTCCAGCTTGACTACCGCTAATCGTTGCGGCTTTAGGCATAGCTTTGCTCATAGATGTGATGTCAGCTTTAGCTATCATGAGAACTGGTTGCTTCAGTTCCGGTTTTATTGGATGCGGTGGATTTTGTGCCGGTGCCACCTTTCCACTGAAGGGAGTGCCCGGCGTGATCCTCATGTACCCCCCTGTGGCGCGCTCAACTCTTGATGCCCGGCCTAGCAGATCTCTGTTGTATGTGCTGTCAAAGACGATAAGCAGGGGCCTCAGCTTCAGAGCGTTGTTTGCCTTCCAAAGCCCAACTCTATGGCACTTTACGTACGTCAAGTCAGTGGGTAGCCCCGCCATTCTCAGTACATTTACAACGTGCCCGTGTTCGTGTTCCCTTCTGATCCGCGCCTCTTTAATCACCGGTTCTGCACAACCATGCAGGAAAAGACGCTTGCTATTCTCAACAACTCCATCGGTGATGACCTTCATTTTTTGAGTTCTTCTTCAAGTCTCTGTGTCCTCTGTTTTAGCACCTTCAACCCCTTAGAGACGCTTCGTGCAGCTGGGCAACACACTTCTTTTTCGCGTGACTTTCAGCGTAAATGCCGTCACACACGTGACATTGAGTGCTGGAAGGCAACGGAATTCCGCCAGTTCCTCCTATATCTTGGCCCCGTATGTCTACGTGATTTATTACCTTCTGATTTATACAATCATTTTATACTTTTATTTATTTCAGTACCTATCTTCTTGCATCCCATCTTACATAACCGCATGTTGGATTTTGCTCAAAGTGTTTTGCGTGTTTTTGCACAAAAAATGGCGACATTGTATGGCCCCGAGCATATTGTTTACAACGTACATTGTTTGACCCACCTAACTGAGGATGTTAGAATACACGGAACGCTGGACAACTTCTCTAGCTTCGCATATGAACCTCATTTGGGCAAGCTGAAGCACTTGATTAAGGGGCATGCAAAACCAGCCGAACAGTTGTACAAGCGTTTACAAGAGTTGAGTACCTTCTGTTCTCAGCAGGAAGGAACGCTCCCCGTGGACGACACTTTCATACCGATACCCCGTATGTGTAAAACGCCCTATTCCTGTTTGATAAACGGGATGTTTTTTTCCAGTGTGCGTCCGGACAAAGTCATGATAATAAATGGCAAACCGGCAATGATTTTGAATGTTGTGAACGATGAGATTTACTTTCAGTACTTCAATGTCCTGGGGGATTTTTTCACACACGCGTTACGTTCAACATATTTGTACATTTTTTCAGTGAACGGCTTAGAGCCTGCTGTTTTGCACGCACCCGTTCACACTGTTGCATGTAAGTGCTTGCTTCTATCTGTCAATTTGTTACACGTATGTATCCCTGTCTTGCATACATTTTTGTAACTATTTTATCACACGCATGTAAGTGCCTTCTGTAATCTGTCCACTTTTACCATTCGCGTTTCTATGTTGCACGTTTCATAAATGATTTATCGTCAGCCTAACTCCTCTGTGGTAGCATGTATGTTGTTCATCACGCTGTTGAGTCTGGAGACTGGAAACCCAGGAGAACTTGTTTCTTCCTTTTCTAGTGTGCTTCCTTTTAGATGTACTTGGTCGTGAAATTTTTGGCGGAAAATTCTTACGCCGTGATTCACAGCAACTGGGTGGTCGGCGGCAACTGCGTAAGGTGGCCTCGGGTTGCAACTTTTACGCAATACTGCCCGGCCCACCACAGTCGGACTCTGTCCAGACGTACGCATTTGTAGAGTTGTTTCCCATAGACGATTTTGGAGACGCTTTCATTTTTGAAAGTTGGTTACTCCAAGACACTTCCACCTGTAGCACAGACGACACCGTGCCACAAAAGCATTTCGGCCAACGGTATTCAGTTCGGAGAAGGGTACCGACGCAAGTTTTCAAGAGGAGCACACGGCACTATCGCGTGCACCGCAAAAGCATTTTGAACTGCCTTCCAGTCCGCCGCCGGTGATGCAAAGAGTTATGGAAGCTGCTTCCTAAGTTTGCGTTTCCTATCAATAAGCTTTTCTTATCAGTACATCAAATGCGGCTCGCTGCGAGACATCATCGCCCGTGCCATTCCGTGAGTCGTATCCGACCGGTGATGAACGCAGTCCTTTGCCAGAGCTCCGTAGAAGGTGGTCACCCTAAAGGTTGACGAATAACCTTTTTTGATAGCAACGAAACACTTGAGGGTGAAGTCATATTGAACCAAATTTTGAAAAAATTGAGTGAGTGGCTTTTTTGATTTATTAAATACCGACATAGTGACCACGCAACATATGGATAACCGTTTGGTTAAGGTGGGACGGGCGGTCGACGCGCTTACTGTTGCATTAGGGGCCACCCATGAATCAGCCGTTCCACCCAAGGCGCTGCGAGCAGAAACGTTGGAGGACTTGGAAACCCCAAACGACACTCTTGCCTCACCAAGTGCATATGCTAGCATGGTTGCCACGCTCAAACGGTTCACCTGTACAGATCTGTGTGAAACGGTGCGGGGTATGCTGGCAGCAAGCACTGGGGAAGAGGTTGCTATGACTTGCTGTTGGCTAGGGAGCCCGAAACGGAAACTGGTTTACGACCATAGGTTGATCGCGGCAGTAATGGACGCAGTGCGTGGGACGGGACGATTCGCAGATGAACCGAGGTCTGTCATAGAAATACACATTAGGCGTTGGTTTATCAACGCTCGGGATCGAGGCGAAGGAAGACGACTACGCCGGTACGTCGTTTTTTAATTTTTTTTGTGTTCATTCATTCAGGATTTCTGCGTAACCATTGCTTCATTTTAAACTTATGGTGCAGAATGTCATTAACCAATATGCGTATTGAACTATTGTAGTGCTACCAATAAAGCACTCGATGACAAAGACTAACAAATTTGTTTATTTGAACAATGACCGTTTTTGGTGGCGACACTTGCTCCGCCTGTGTACGTCGTCTGCACGCCGTTGCGCTCCTCCAATACACACGTTGTCCCTCTCCAGCGTTTTGAGTTCTGCCTTGCGCGCTGCCGAGTATATTTGCTTTCGTGTCACAAACCGAGGACCAGGGGCTATAGACTCTATACGGGAGCAGGTCCTGACTTAACTGAGAT
>STRG.10354.3
CGCCTAACTGGACCACAATGTTGGCTGTGCTTTGATCAAACTGATGCATGTCGGATGAATCGGATTCCACATCTGGTAACCTTTCCGAACAGTTCGTCATTTGAAGCAGTAAAACAAACATTGTAGTTTTGATTTTCGTTCTCTTTAAATGAGGGAGAAAGAAAAAACAGCCTAGATTAAAAAGATGCGAAACAAATATCTCAGTGAAAGGGAAGGAATATCAAATAGCCGTACGACTATCGTCGTTTGGCTTCAAAATACATAATTTCCATGGATCATCAATTGAGTTCGCAACAAATGGATGATTTTTGTCATGATCCCTCGGGCTTGACTTGTTCTGGCTGTGAGAACGGCGAAAAAGGGAAACAGATTTCAGAAAAATAACTGGGCGGTTTTGGGTCAAATTGGAAGACACGAAGGAAACTAACCGTGGCGTTGTTTCGGTTCGCGCGTTAAATAAACCAAGCGCTGGAGAATCTTCGTTCGTGACTGAAAAACAGAATCACAACTATTCTCCCGGATCGCCTCAAAGAATTTCTCCGGTCTGGTTTGTTCCAATTGGGCCGCCCGATTATCCACCAATTTTCACCATTGGTATGGGACTTACAGCTGGTCGGGAAGAAGTAGATTTGCTTGCCAAATTCGGTCAACATGCAGACTGGCTGTTCCCACCAACATGCTTACCCCCGGGCATACCCGTAAAATTATTTCACGAGACCATAGATCATATGGTACTATTTTCACCCAAATGGACTTCTTTGGACAAAGAGGAAATGGACAAACTTGGAATTCGTACACAACATTCTTGGTTGGAACAATGTGTTCACGTGACTAGAGAGAATAATCTCGAAGAGGAGAGTTTATCTTGGTTGAGTGAATACCGTGAAGGGAAATTCGAACCGGTTTACGTTGCGTTTTGTGATTATCTAACGGCTCAAAACCAGCGGCGCTGTGTACAACCTCGAGGTGATTTACGCGGCCGATCCGTCGATCCGTCTATGAATACATTGTCCGCGGAACGGAAAAAGTCTTCGGAAAGAACCAAAATATCCGTCTGGAATTCTCCTAACGAGGACTACCTCTCCAGTGCTCTGCTAGGGAAGCCACGATGTCAACCTGTTCCCCTGAAGAAGCGTTCTTCCCAGCCCATAGTCCGCCCACGTCCAAACCACTCAACAGGGGCTATTAAATCCCGTTCCAAATTTGGGCACGGAAAAGTTCATCCATCTGCTTTTAACGAGGGAGGCGAAGCTCGTTGGACCGTAGATGAAATCCGACCTCGTGGTCCCGGTCTATTCCCCTCTCCTAGCATGGAATTACCCGTCAGAGCTAACTTAAACATTCAGGATGACACTAAGCAGCTCACAATGTTGGGCAAAATAAATGCACGGCGGAACAATCCAAGCCTTGGAGCAGATCTATCCAGTGACCGTATTGGCGGAACAAAAACACAATCTCAACTGGGTCGGATTGGTACTATCCTGTTGAAGAACGGACCACGAAACACTCGACGACTGTGCAACATTCACGATCAAGTGTCAAACTAGCTTGGCAGCAATCCAAGCCTCAGTCTTCTAAGACGTTAATGGGGTTAACCCGTTTTCAGCATGCTTCTTGCTCATTTGGACATTATGTCCATCATTTGGATATAACTAATCTTGAAATGCAAACCCATATTCAAAAATTCAACCGTTTATATCGTCGCGTATCTACACATCCGACCGAATATGAGTATAAACTTATGACTGAAATATTGAAGAAAATTTCAATGCAATTAGTACAATAAATACCGAATAAATGAGTATTTGGAGAAA
>STRG.24032.1
ATAATTTTTCTCGCAGTTGATGTGCTACGGGGTTTTACGTTTCCCTCTCATTTTTAGCGGGGACTCGACGAAATACACCGGACAGTGGTGGGTGTATAACTGATGTGCATAATATCGAGAGGATTCTGGACACTCGATTTGCCGTGGCCATCACCTGTCCTGAGCAAAATGACCTAAACTGATCTGAACCGTTGCTTGTTTGCATGCACTCAGGCCTTGAGAGAGCCCATTTATTCTGTCGCGCACTTATGACTTGTCGTTTGCTGTTTCTGTTTCCTGCTTAACTTGGCCCTGAAGACTTAGTTCACCGACTCACATTACCAGTTAGAGAACTGTTTACTATACCAGTTCAGTTTTTCTCCTGTTCATCGACTTTAATAAAATTTGGTGTTCACGAAAACTCCCAGCAGAACCGTGTTCGAGCAATTGCCGTATCGGTTTGTGCGCAGCAATAATGTCTGGTGATCCGAAGTATACCGACGAACCGATTGTGGATTCCGGTGCCCGCTGTCGGATTGGTGAACCGTCTCAAGACGATATAGAAGGTCACCGATCAAAACCATCCATGTTGATTGGATTACCGTCGAACGAAGGAGCTTCGATGCATGTCTCCCTCACACCATCCACCCAACCGGGCCATCGTCATCGGCGACGTCGAAAGCACGACTCTCCTCAGCCAAAAAGTGATGAGAACAAACCACAATCGACAGATCCGAGTGATCACGTAATGTTTCTTCTCGGCGAGGGTGACGGTGAAGATGGACAGCCTCATCAACTGTTCTGTGAACTGGATGAGCTATGGCATGACGCTACGGGATCTGGGGAGACAGAATGGCGTGAAGCAGCTCGCTGGATCAAATTTGAAGAGGATGTTGAAGAAAACGGAGAGCGGTGGTCCAAACCACATGTTGCCACGTTGTCTTTGTACTCTTTGTTTGAACTGCGAAATTGTTTGGCAAACGGACTGATCATGCTCAATTTGGAAGCCTTCACTATGGAGCAAATAGCGGACTTGACCCTCAATGTGCTCGTGTCCGACAGTCGCCTGCCGGCTGAGATGCGTGAGAGTGTGAACGAGATATTGCTTCGCCGTCATGTGCATTTGCATGAACGACTTCGACCAAAACTGGGTGCACGCACTGCCTCCAATTTGCCCATTATCCGTTCACTGGCTGACATCGGTAAACGGCATTCATCTAAAGATGTTGAAAAAGTTTGACTTGCATTTCCTGAAGAAAATTCCGCCCGGTTCGGAGACCTCAAATATTCTGGTCGGGGAAACTAGCTTTCTACCTGCTCCGATCACTGTGTTCATTCGATTAAAGGAATCAGTCCTTTTGGGAGATCTGACAGAAGTTCCCGTTCCTACTCGATTCCTTTTCATTCATCTGGGTGTGACAGGGAATGCGCTGAAATACCGGGAAATCGGGCGCTCCATGGGCGTACTCATGTCTGACGAAGTTTTCCATGATGTTGCCTACAAAGCCAAATCTCGAATCGATTTGTTGGCTGGGTTGGACGAATTCCTGAGCGCGGCAACTGTTTTGCCCCCGGGCGAATGGGATCCATCAATTCGCATCGATCCGCCAGCGTCTGTTCCATCGCAGGACAGTCGCAAAGCCGGTGCACAAAACGGTACTCAACAGGCCGCCACTGTGCCCCCGCCCCCAATCCCCGAGGTGATTGACCAATTAAGTGCCGGTGGTGATCGACTGGCCACTTTGTGTTTGGCTGCTGCCGGTCAGTCTGTTTTACATACACAACCGACACCAGAGAAAAATCCTCCCGAGGCAACTGGGGCATCCAAACCCGATGGGCGTAGTGTTGGAAGCCGTTTGGAACTAACTTCCATCGAGGCAGGCACCGGGGGTGACGATGCACCCGGTGGTCACGGGGATGATCCAGCTTTGCAGCGTACCGGTCGATTGTTTGGTGGTTTGGTGGCGGACATCAAACGTCGTGCACCACACTATTTGTCGGACTTTACGGATGCGTTGCACGTCCAGTGCTGTGCCAGTTTCATTTTTCTCTACTTCGCTTGTCTCACACCGATTATCACCTTCGGTGGTCTTTTGGCTCAAGCAACTGGAGGTTATTTGGGTACCATTGAGAGTATTCTATCCGGTGCTGTCGTGGGGATATTATACTCATTATTTTCCGGCCAGCCTTTGACTATCATGGGCAGTACTGGACCCGTACTCGTATTCGAAGGAATCGTGTACCGGATGTGTTTACGTATGGGTTGGTGGTATTTGAGTTTTCGTTTCTGGATCGGAATTTGGGTTTCTCTTCTACTAATAATCATGGTCGCATTAGACCTGAGCGCTCTGGTAAAATTCATCACACGTTTCACGGAAGAATCGTTTGCCGCTTTGATCGCTCTGATTTTCGTCATTGAAGCATTGAAGAAGATGTTTGCCGTATCCAAATACTACAAAGTGGACTTAAATTGGAATCCGGATCTCAGTCCACCGCACAACTGCACCTGTGCCCGTCCAGAAAATCTGACCGATTCGGACGTTTTGTCCGCAATGTTTGAACAGCACCCACTAATGGACGTACCTCTGATCACTGCAAATGGGTCAGCTGTGATGACTAGTGGAGCGGACATGGATTTTGAGAACTTTGTCTCGATGCAGGTGGACTGGCATTCTATCTCCCACGGTCGTTATTCATGGGATTCCTTACGCTATCGCCAGCTGTGCACCTTTTTGAACGGGACTTGGGGTGGCGTCGGTTGTGATCCGTTTTATGTGCCAGATGTGTTTTTCTTCTCGTGTATCCTATTCATCTTCACGTTCTTTTTGGCTATTGGGTTGAAAAATTCCCGGACCTCATCGTTTTTCCCGGCCCGTGTTCGTGCACTGATCTCAGATTTCTCTGTCGTGATCGCGATTGCGGCCACAACGTTGACCGATTTTTTACTTGGCCTTCACACACCGAAATTGCTGGTTCCCACGGATTTCGAACCCACGCTTGGCTATAAACGCCGTGGTTGGTTCATTCCTCCGTTTAGTGGAAACCCGTGGTGGACATCCTTGGTCGCGTTTGGTCCGGCGTTGCTGGCAGTTATTCTGATATTCATGGATCAGCAAATTACGGCAGTCATTGTGAATCGTCGGGAAAACAAACTAAAGAAAGGAGCTGGTTATCATTTGGACCTATTGTTGGTCGCCGTAACTATAATGATCAATTCAATCGTGGGAATTCCATGGTTTGTCGCCGCGACCGTCTTGTCCATCAATCACGTGCTATCACTCAAGAAAGAATCCGAAGCGAGTGCACCTGGTGAACGCCCGGTCTATCTTGGTTGTCGTGAACAACGTGTGACTGGCGTTCTCATCTTTCTGTTCATCGGCCTATCTGTGTTCATGACAAAATTGTTGAGTCGAATTCCCATGGCTGTTCTATACGGTATCTTCCTGTTCATGGGTATCTCATCGATGCGTGGTGTGCAAATGGTTCAACGTGTCAGTATCATGTTCATGCCTATCAAGTATCAGCCGGACTACTCCTTTTTACGCCATGTGGCTCTGCGCCGAGTACATTTATTCACTGCGATTCAAGTCTTTTGTCTGGTCATGCTATGGGTGATCAAATCGATAGAACAAGTGTCTATCCTGTTTCCAATCATGGTCCTGGCCATGTGTTTTATTCGCAAAGGATTGGATTTCATTTTTACTCAAAATGAGCTCAAGTATCTGGACGATATACTTCCCGGAAGCAAAGCGAGGAAGAGTAATCGATCCGTGTTTCGTGTAAGCAGCGTACCAGATATGCCCAATAAGGATGGGAAACACATTGCTAGTAGCAATTTGGCATTGGAGCAAGTACCGTTCCGCTCGGAAGAAAAGCGTATCAACATTACTGAGGAGGTTTCTAAGACAGCAATTTGGCGTCAGCTGAGCGGGGTTGATATAAGGGAAAGTGCTGTGGAGCATCCGAAACCCAAACCGAAAGAAAACACGAACAAGCGCTTGAGACGACGAAAAACCCGTGACGAGACGGACAATACCACAGGACAAGACCAACTGAATCAAGTCAATGAAATAGAAGAACAAAATACGAACAAGGAGGATCCCAATAAACTTGTTCTTTTCTGTATTGATCCGAAGGAACAAGCTGAGGACGCGGAGGGCGGAAGTCAAGCAAATGGTTCACCGAAGTTGCGAACTCCGTGGGGCACGACTGCTGGTGAAGCAAATCAAACTAACTCAAACGCCACACGACCAATGTTGCCCTGTCCACAGATCACAGTAAACCCGCCATCTCATCAAGGTTCTCCAGAAACCAGTCGACGCCATCCTCGTGTTTAGTGACTGAATTTGTACCTTGGAATCTGTTTTTCCCTTCATTATCCTGATTGATTCATCTCCCGTCGCTTCTCTTATCCACTATCACTAGTTCTCACAACCTCAAAGTATTTGATTATACGTCACTAGTTTCTTCATATTCATAGACTGATTGACTTTTTCACATCCACCCAGGTGGCCAGCCAGACGATCATTTTCATGCTGCTTTCGGTCGCCAACACACCAGCACACAACGAACCATCATTAATCCAAGATATATTGTTATAACACATTCTGACTCGTCAGTAGTGTTGCTCGTATGACCTGGCGTGCAGTAATGAGTCAATTGGCTGTCACTCAGAACTTTCCCGTCATAGCCCATTTTGTTCGCCTCAGTGGAGGGGAGATAAGTCTCTCGCTTGAAGGTTAGCGCTAATCGACCCAGTCATCCTACAACGTATTCCGTAGACACACAGCTCACTTAAATACTTTTTTATCGTCAAACTTCGCAATTCGGTATTTTTGTAGTCCTTTACGTACGATCCGTACCAACATCTAACTGCATACACTCACATACTTATATTCCCTATTTACCCATTATGTTCTCGTTTATGGTCACTTTCTGCAAACCCAGCAGAAGATAATCAGACAATCGACCCGGACACCAGTTGAGGCTTCAATGCAAACAGACAATGGTTCATGAAGAAAGAAGGGGAAAACATCAGACACCATATCGACGGCGCCCCGATTTTCTGCATCTCCAGTATAGTCGCTGGTCTCCTACTCTTCATTGAGAATCATACAGATTAAATTCAAACTCTTTTCCTACCTAAACGATAATAAAACTGGTTCGCCTACGAAAATTGGTTCCTTTTCTTCACCCCTTTGTTAGTGAATATATTCTTCTTTCTTCTATGGACACGAACCTCCTTCACAGCTCCACTTTGATTCGCTTGTATCCTATTTGTCCTGTTCCGCGTACTCAGCGCGTTCTCACAGGAGCGACTCTTACAAACGAGCACAAAAGCACATCGGCGTCGTCATAGATTGTGGTTCATTTGAAGATATTCAGTTTCGCAGCTATGCTGCTTCCTGGTCCTGCCCTTTGGCAACTAATGTTTTCCCCACTAATTCTGGCCCAGAAGACCATTTGTCGTTCTCTTTTCGTCAGCTACTTCCGTTCAATTTGTCACAGTCACAGCAAGCTTGCCAGTTTGGGTTGGTTATAAAGGGGCGAGTATCCTTCCGTTAGCGGTTATTTTTGCGCCGTTCTCTTTTTAACTCCTATTCGCACACCCACCCGAAATAGTGGTCCCTCATTATTTGTCACTTTGATCTTTTCATCTCAGCACGCAATCGGATGATGATTCGTTCCCTCTTGCGCTGAAATCGAAGATAAGGAGAGTGAGTGACTTTTGTCGCGAATATTACCATCCACACATTAGAATTTTTCGTGCACCTGGAACTCCTTGGGGTTTGAAACTCGCTCTTATGTAATTGCGGATTAGGCTTGCCGTTCCGCTTTCACTCGTTATGCAATACAACAACGTCCTTGATGTGCAATCCGAAAAAAACTTTGAAATTTCGATACACATGGTCCTGAAAATCAACACGATCACAACCACATATAAGCACAAATGTAATACCCTGGGAGTATTCAGGGTCATTTATGTTGGCCCTAGCCATAATTGATTCATCCCATTGATTGCCCCACTAGTTAGGCCTCTTTTACCTCCGGCACCTGTTTACATCTTTTCTCATTGTTCTATCCGAACTCCTCTCTCAGATTTCCCCGTTGCCATCTACCGAATTTCGTTGATCAAAGCGGATAATCTGCTTATTGCAGACTAAACTGAGTTAGAGTTGTTAGTCTCGGACATTCTGTCGTTTTTTTTTCTATTGACGTTTACTGCGGAGTAATGCGTATTAGAAAGAGGCAGATCGCGATTGCAGCGGTCATGATCTTGAGCAACCCGAGTGTATACATGAAAAGAGAAGACAGAGAACTTTGTGGGTTTTTTTTGCTGCTGCCGTTTGCCGTCCCTATCTCGGGTCCATCATTATTCGTTGCCTTTCGCACAATCATCTTATTCCTCGTAAGTATTCATCCCCTTTTCTGATCCAATCATATAAGTCGCGTTGTTTTATTTCCTGTTTTTCTCACACTCACGTACACAAATACAACAATCAACCTATTGATTCCACCTTTAGTCATTGGACACATTTCTATTCATTGCAAAAAATATCAAAATTAAAGTCAATTTAAAATATTATGAATTCATTTAAAATTGTTATATTTTGTTTTCCTTATCTCGGACGGATGGTGGACGGGGCTCTGGGCAATTAGTGTTTTGTCACAATGTGACTGATTGATCAACCAGTTATGCTCTGTGGGTGACCAGTGGTTTCCCGCAGATCACATTCAGTCTAGATTCCTGGTCGAGTAGTTCATATAGACCTGCAGACATTATCTTATCTCAAATGACATTCAGTGAACTTGCGTAGATTTTGGTGGCGAGATCGACTGTGTAGGTGATTTTTCGTAAATCTTTGTCCAGTGGTTCATGTTAAGCAATTCCTCCGCTGGTAGACACAAAGCAGGCTTCTCACAAACAACTAGCCATAAAAGCTGCCCGCTAGAACACCTCAGAAACTGGTGATGTAAATAAGCCTCATCGCTACAGATTTGGCGTAGGTGCTATACGTAAAATCCGTCACTATCGGAAAGGCCGCAAAATTTCGTTCCAATGATTGGTTCGTGAGATTTCACGACGGACTTGTGCTTTCAGAACTTACTTGTCTCGGTTCTTCAAGAAGTCAGTGAGGTTCATCTAGTTGGTCTTTTCGGGGGCACTAACCTGTGTACCATCCATGCCAAGCGTGTCACCATCATTCCAAGGATATTCAGCTGACTCGTCGCACCAACAGAAAACGCTCCTAAACGTCTTCCTGGGTAAATACATTAGGAGTGATATCACTGCCCTCTCGAGGGGTGTCTTAAAGATGATTATTTACCCCTCGGGATGCATAAAGCTTTAGCTTG
>STRG.28786.2
CTCCATCTTTTCCAGGGATAGAGGCGAAGCTTTGGTTTCCGAGTCAACCAAACTCCGGATAATCCCGTTGGCAAACGGATCCCCAGGAAATGGTGTGATTCGGTGGCTGTGCCCATTCACAAGAAAGGTGACAGATCCTCCTGTGAAAACCGCGGATGAATTGGCTTGCTCGAAGATAACTATGAGGGTTTCCCTGCGGAATACTTTTGCGTCTGTCCTCGCTACGCAAATTACGTCACTAACGTGCTTATTCCAAATGGAATGATAAAAGATAGGATCGAGAAGCTGGCCTTAGATATTGTAACCAGTCTGGAGAAAGATAATGCCCGATCGGTGACATTGCTTTGTGTGTTAAAAGGTGGATTCAAGTTCTTGGGCGACTTGATCGCAGCCCTCGAGTCTACCATTCGCGCAAGGGAAACAATGCTTCCTCTGTCGGTCGACTTTGTACGCATCAAGAGCTATGTTAATGATAAATCCGCCCACGAACCTGTGTTAACGGGTTTGGAAAATCCTGGACAATTAGCAGGAAAGGACCTGTTGGTGGTAGAGGACATCATCGATACTGGGAAAACTATGAGCTGTCTACTTGGCTACTTGAAGAAACTTTCTCCACGGTCCATCCGAGTCGCCAGCCTTCTTTTGAAACGAACTCCGCTAAGTAATGGATATCGACCGGACTTCATTGGTTTCGAAATCCCGGACCGTTTTGTAGTCGGTTACGCGTTCGATTACAACGACCATTTCCGTGATATGCAGCACATTTGTACAATCAGCGAAGAGGGCATAGCAAAGTTCTCCATTCCTTTTGGCTGTTGATCGAAATGGGAAAGTCTGTATTTTTCAGTCGTCGATCCACTACTTTCCTGAAAATGAAACAATAGCTCTCATATAGCCTCCTCTTTTTACCCGTGTTTCTGCATGGTCATCCGCCATGGTGAATTATACGCACTCCTCTTCTATCTAGTCCGTTCTTGATACCCACACTGAGATCAAACACTGTTTTCCCACTGCCTTCGATATTCACCCCGTACCGTTTTACCTGCGGTTCACACGCCCCTCACACTTAGAAGACCAAACCCACCTTCTGTATATGTCTGCAGACCGATTCAAACAGCACACGTTTGAATCGGCCGCTTGTCTTTCTTGTTTATGTAAGCAATCATCATAAATCAGTAGACATGCTTCTGAGCTGTTGCATCCCATGACCACCATTCAACAGTAATACCACGTTCGTGAATTTATTGAACATGCCTGTTCTCGGTGGTTTTAAA
>STRG.44002.1
ATGCATAATGTCTCTCGCAGTTGATGTGCGATGAGGTTTTCCGTTTCCCTCTCATTTTTAGCGGGCATTCGACGAAATACACTCGGCAGTGGTGGGTGCATAACTGGTGTGCATACCATCGAAGGAATTCTGGACGCTCGATTGGCCGTGGCCATTACCTGTCCTGTGCAGACTGAACTGAACTGAACTGAACTGAAATTGGCGGCGGCTGATTTAGATATATCGGCACATTACGCACCACGAGTGATCCGAAGAGGACGGCCACTAGGATGTCGGAGGCCAAACATAATGGTTCAGTGGCTCCTAAACGTCCTGGGCGCCCCACCAAATTGCTAGCCGAACGGACTCGTTCAGAATCACCGGGCTCGTGCTCGACAGTCCGTCCATCAGATTTGGGCTCGTCGCCGGCTGCAGATGTGAGATGTGATCTTGATGCTATTCAGAGAATGTTCCAGGATTGTAATGGTGTTTTATGCTTCGGTCATGAACGAATCAAAGCTGGTAAGGAGGACTTCAACTGTGAGAAAGTATTGGCCTATGGAAATTGTAGTGAGGTTCGAAAAATGCGACATCGGAAGCGTCGTGAATTAGTCATGGCAGTAAAAGTGATGTATCTCTCGTCCAATAGTGAAGAGGAGAACAAGTTGATTTTTTCGGATTTAAATGTGGTAACACAGACCAATCAATGTCCGTTTATCGTAACCTGTTACGGCATTTTATTCACTGGGGTAGAATTCTGGATTTGTATGGAATTGATGCCCACCTGTTTGGGTCGATTGTTGCGCGATTTATCAGATCCGTTCCCTGAGCATGTAATAGGCAAAGTTGTGGTCTCGATCGTTTCCGCCTTAGACTATCTTAAACAGAAACACAATGTAATTCACCGAGACGTAAAACCATCCAACATGCTGCTTGGCTATCGTGGTGAGGTTAAACTATGCGATTTTGGGATCAGTGGCAAATTGCAAGATTCCATCACTCGATCAGCCAGTCTCGGATGCATTCGATACATGGCACCTGAACGGCTAAAAAAGCAAGAATATGATGTGCGTGCTGATGTCTGGTCTTTGGGCGTGTCCATTTTGGAACTAGCCACCGGATCATTTCCCTACCAAGATGCCAGAACCGAATTTGCTCTGATGACTAAAATAATGGAGGAAGAAGCACCTACATTACCCTCGGGTTTTTCGGCTTCATCGGAGTTTCGCGTGTTCGTGGAAACATGCCTTCAAAAACGAGTCAGTCACCGTCCAAAATATACTGAGCTCAAACGATCCAAATTCTTTGTGCGTCATAATGTAGAACCTTTGAATGTGCTGAGTTGGCTACAAACGCTCAACCTGGCTCATCTTCGCCAGTCAATCACATCCAGTGCTTTGTTGGATGTGGTCACTGGTTGTGTTATGCCCGGTCCTCTCGAGATCCATGCGGGTTGCACCGGAGACCAGGACAGAACATGCGCGACCACACCTACCCCGGAGTCTGCACATGTGTACACCAACGGATCAGGAAATGGAAACCGTCCGAATTCTCACGGACCAATCCAAACTCGAGGGACCTCCCGACCCGATGCTGTTAACATCCCATCAGTCTGCGCTTCGGCTGGTGTTCACAATCGACAACGGTCTGATTGTGCTGAGTTAGCAAATAGCGTCAGTAAGTTAAAAGTAGAAGACTTTTTGTCCGACCAATTACTCATCACATGTGATCAAGACCGCTGCGCATCGCCTCGCCCATCAGAAACGTCGAGAAACAGGGCTTCACCATTTGGCAGCGGTCCAGTCATTGTAAATGATGACCTCTACGAAAATCTGTCCAAAGGAGGAACGTCATCACCTCGGGATTCGATTGGGCGTAGACCACGAAATCCATCAGGGAAAGTATTTCCCTTCCCTGACAACTCACCCACCGGTTCCAGATACATGCGTTCTGCGGATGTCCATTCGGGTTCATCGTTCAGTATGCTCGCATGCAACCGAATATCACCAGCAGCACGTCCGTATTCACTTCCCCGTCACATCATGGAACAAGGGACCGACTCGGATCAATGGATTGAATGCAGTTTATCTTCATCCCGAATGACGCACCGTAACAGTTCGCAACTGCCAACCCTATTACCAAAAACAACAGGACAAACGAACGGAAACGGGACACCCAAATTGTCCAAACCTGTAAAAATGGGGCAGACAGGTAGCACAAATTGTAAACTGAAACCTGTGCAGGACAAGTCATACACATGTTCTCCTGAACCGCAACCGATTCGGCAGTCGACTCCCCAAACACGCTCTGCCTCAGCTGGTGCTCAGCTTCGTCGTTCACATGCACGACGATGGCAATCTAAACCGGGCTTTCCATTGTTGCGTGAACCGCAACCAAATCACGACTTATGTCTAGCCAATCATGCAACGACTTGGAATCATGGGTCAATTGTACAGTCTTCCGCTTCCGCAGGTCACCACGCTCCACAAAATTATCACCACCACTATTATTACTACTTCTATCAGCAATCCGGCGTTCTCCCTTCAGTTGCTCCAGGCCCACAAAGAGCCATGACTCCGCCCTTAATATCACACAGATCGAACAGCCCTTTGAACGAAACTCTAGGTATAGTCCCATCTCCCAAGCATCCCAGTCCTGTCTGTAGGAATGGACTGAATCCCTTGCTTTCCGGCCGTTTGGCACACCGGTTATATACTCACCCCCTCCCTCGTCAGAACGGCTTTTTGAATCGGTCACCTCGTTTCGACCCTCACATTCAAACTGGGGCCGCAACACACCCCATGAACCTACCTCCTTCTTTAACAGAACAGCACCACCCTTGTGCGGTTCAAACTCGTCCTATTCCAGGTAATGATCCTGATGCGGCTCATTCGCGTGATCCGGTACGAAACGATCTTAGTCGCTCATCATCTCGTGGACCACACCGTTCCTCCTCGCAACCGGCCAATTCACATAACTGGTTGTCATTTGAAACTGAACTTTAATCCTTTTGTTTAGCACAAACACATATGTGCAACCTTGCACACTGAATGCCTCCGCTCCTTTGGCCTCCCACCGAAAAATTTCTGGCGCCCACCCTTCACATAGTTTCTTTATTGACTGACTCGTCTTCACATGTACCGTTAACCCGTTGATCCCATCCACTTCGTTCATTGTTGTGGTTTTTTTCTAATTTCTGACTTGTAATATTAATTCAGACTCAATTTCTTCCGGTCCATTTTTATTCTCCACTATCTTTTATCATAACGATAGTTCAGACTTCTGTTCGTGCTGAGAAACGTGTCTACCCCTGTTATTTCTTCACGCGACTGACTGTCGGTCTGTCTCATGTGCAGTACGGTGATTGTGATCCCCTCACTTTTTTCCGATCACTGTATCATATTTCTTGCTTAGTATTTCCTCTCATTTCATTTCTTTGATCACCCGTGTTCAGCCCATCAAACCGGTCTTTCTCACTCACTTAACCGAGACGTGCACATGCCGTGATCAAGAAATTAGGAAACACTTTACCTTAGTTTTTTCATACTCAGTGTTTGTTTCTGATTTCGGTTCATCACAAACCTGTTCAGGTGCCCTGTATATTAGCCAAACCACAGCAACAGCATTTGTAACCATTTTTTTCTCGCTATCTGCCTCTTTTTGTTCATTGCATAGGAATGATTCCCAACCCAATACCAGACAGATATTTCGCGAATTTTCTTCACACTCCTAAAATGTAGATCTCCATTTCGCTATCAAAAGTTGCTCATATGACCGCCTTAGTCTCATTGTTCTACCGCTCTCGCCTCGTTCAACTTCACTTCCTTCGTTTTATTCACTCCCCCCCCTGCGAATAAATCCCTTATATGATTGAGTGCACAATTGAACCAGTCGTGCTGTGAGTGAGTTCATGATTGTTTGAACTCTTATATAATTCTATTTATTCACTTTTTCCACGAGAAACTGACTACTCCATCGCTTCCTTCAAATTTGTTTTTTTGTTGTTGTTGTCGTTCCTCTTCCTTTTCAAAGAACAAGTCGATAATCGTGACCATAGTGATCTCTTTCCACTGTATGCTTGTACACACAAACGTCGCACACAGTTCGCGTAAAAGCTCAGTCCAGTTCGCACTACTCATGCTAGACGAAACTGTTCATTTTTTTGCGCTACTGATTTTGTTATTGTTCTCCACCTTCTTTATGATTTGTTCCGCCTCCTCATTCATGCATCAGAATATGGAAGCAAGAATAGCTGGACATAATGATATGGTGAATACCTCTGCACAGCCTATAACGTCGTGAATTCTACTCGTGTGGGACAGGTGGAAATTTCTTTAATGTAATGTTCACCTTACACCGAGCTAGTGAAAAAACGGTGTAATCAGCCCACAACAGTATCGCTGCCCTCCTCCGTGACCTCACGAGCTGTATGGGGTGGTTCTTCCGGCTGGTGATTTCATCAAGTCTGAATTTTCCGAAGAAGGAAATGACACTAAGTTGTTTATTATGTGTTCACGCGGGAATCTCCGTTAACATAGTAGGCCGAATTACTAGCAGTAATTCAGCTTGCGAATAATAACTGGGATATGATTCAGCCTGTCGGTAGATTATTTTATTCCTTCTCAGATTATATAATTGTCTAGTGAAAGGATTGGAGTTTTTAATGACGTGTGTCAGCTTGCTTCAATGAGCACAAGGTTTCTTCCAGAGTATATCCTAATGCGCTACCGTCGACACTATGTTAGCGAGCTCCGTATGCTCTAGCATGCGATTCATAAGGTTTCTATTTTCCTTCTGTCAGGTTGTTCAGTGGTAGATAGCCAGCTAGCACGCATGTATGCTTCAAGCCCTTCTCTGAGAAAATCCAGGCAAAAGCTGTACGTGACTAGAAGTAATGAAGACCAACTCAAACAATACTCACGTGAATGGTGCTGATTTGGTGGATGTGTGTGGATCCCTGGATGTTCGACCCATGGGATCGAAAGAGAATTTCTGTAGAATTGTGGTTGTGAGTCACTCGATAGTTTATGAGATGAGACGGATTTTTTAGTCTCACTGTATTAGTTCACGTATTGCTGATCCTTCGAGAGAAATAGTTGTAATTTGTACTGATGCACTGAGAGGAATTTCATTGTGAAGTTTGACGGTTGAAAGGGGGTTATTTTGGATCGATAACCACAAGGCATTCAGCAGCTTGTTCTGATTAAACTAACTACACTCAGTTGTGGAGTAGTGCACCTCTCGGGCAAGGGTCAAAGTGCTATTTTTGGAATTGCTGCATTTCGAAGTTGGGGTGTTTTGTCACTGCCGGCATTTTGTAGGTGATGAGTTCCTGATGTTCCTACCAACAAAGTCAGTAAACCACAGCAGTTTTATCCTCTCATCTGTTTCTTTATTTTTGTTGTCTAATATTTTCTAGTTGCTTGTGATGATTCATGGTTATTTCTAAGTTTAAATAAATAATTTTTCTTCATATGG
>STRG.875.1
CAAGGTAACATTGCATTGGCTCCGAAGGAGCCCGAGGATTATAAAAGCAAACAGCAGAAATCCAATTCAGGTAGCGAGATAATTAGAAACTAGACTTAAAATCTGACCCACTTAATGGTGGTACGGCTTTTACTGCACTGGTCCCACGGTTTTCGACCGAAAATAAAACTCTGATTCTGCATTCGTTAACGTGTCCATTCTGACTATCCCCAAATCAGACAGCCCCCATTTTGGCCATCAAGTAAAATTACCCGATTGGAATGGCTCAACAATAAAATCGCACTCGATAATCAGCAACTATCACCCGCGTCTCGAAGCTCGAACTTTGCATGCAGCAAAAGTTAGTCCAAGCTCTCTAACTCCCGGGGCCAGCTATCAACTGTGCAACACACGACCAGTGCGATGACGTCAGCTATTTATAGCCCGTTACATAACCCGGTCATGTCCCGTGTTTCGTGGCTGAACTTGACGCATCGCTCCGCCCCGCCTTTATCTCCTAATATCGACTTAGCGAGACCTTTTCCTCAACTCCTCTAACTGATTATTTTTCATATAAATATGGCTTGTGAACGAAATCATCGAAAACATGTTCGCCGACAACACATTTTCTGAATTGATATATTTCCATATGAAGGGCTGGATTTTACGTGAACAAAGAACGAGAGACACTTAATGAAGATTTTCCGATTTGAGTTGTAATCTGATATCACTTCATAAGCGTAAAGATTCTTTTTGATACTTTCACTGTCAGTGAATATGGAACAATTTCTTCGTCACGTTTTTCATTTAAAGTTCAGTGATTTCCTACTCGCTAATTTTAAGTTCTACTAAAATTCTTTATCCAGCACTTGATTGACTTCCTTGGATTTCTCAATGAAGCCTCCCTTTATACTTTCAAACTTTAACTGCCGTCATGCATTGCCCGAGCATATGAATTTTAAATCCTACTGAATCGGGTCAATACCTGAAAGCAAAATTTCTCGTGATTTCCTTGAAATTAAAGCTTAATTTGAACAACAACTTACTTAGTTCTTTCAGTCGAGTAGTTCTTCTCAGTTTCTGATATTGTTAGAATTATTATTGGCTTCCTCATCATAATTCATGAATTGCTTCTTCAGTGTTTCCGGATCACATGCATTATACAGATATCATTTACTCTCCCTTCAAATACCAGAAGAAAATTTTAAATAAGATCCCCAAAAATCTTCATCATTTCGTTTCTTTCGCGTGGTAATTTTGAACCTTATTGCTTTCAGTTGAAATATATACGGCTTATTAAACCATAATAGATAAATATTTCTTGTCATGTGAACTACTCCACCAACACAATAGATTCAG
>STRG.62127.1
GGAGCCCGCAACGGAAACCGGTTAACGATCAAAGGTTGATCGCGGCCGTAGTGGGTAGGTCGATACAATTATTACCACGAAATAAACGGACGCAGTGCGTGGGATAGAACAATTCGCAGATGAACCGAGTTCTGTCATAGAAAGGCACATTAAGCGTTGGTTTATCAACTCTCGGGATCGAGGCGAAGGAAGACGGCTACGCCGGTACTTCATTTTTTTACTTTTTAGTGTTCATTCATTCAGGGTTT
>STRG.20448.1
CCCTGGTCGGTCATAACCATGACGCAATATGTGCCTCCGATCGAAAACGGAACAAGATTTATTTACTCTGAATTAATCCCTACTTAACTAAGGAAACAACGTGTCTACACAATAATATTCACCAGGTCTGCCTTCGTTCTGCTGGACTTCTCATGTGTCTCACTTTTGACTCAATTGTCTGATTCGCGAGTAGCCCAGTAAGTTCTCTATTCAGAACTAGGAACGAGTTTTCAAATACATTTAAATCCACACTACAGTGGGGCAGTTGTATGAACTGGGCATCGAAGTTGTACATATTTCCACGAGTATCGAGGTAAATGATGAACAGAAATGATTTTGCAGAAATATTCTTGAAAATCCCGTGAAAATAGAGAGAAGGTTTATGAGTGCCTGGGATACAGTAGCGCTGGATTCAGGACAGATTTTAGGCACCGTTTCCTGAGCGCAATGTGCATACAGTCGTCTTATTCATTGGATATACTAGGCATTCTACCTCTAAAATATTCATTTTTAGGATTTCTGGGATTTGTGCTGTAACCGATGCTCCTATTCACGTCAGAATACTGGGCAAGATCCATCACACTTCAGTCCTCTTTGAGGCGGTAGTGACAGAACCCAGTTTCAAAGGAACCTTTCGTCGCTATCGCGATAACAAGGCACTCAAATGAACTTCATGCCAACACTGACACTGAAGTGAACTAAAATACCAGTTTCTCGGTTTGTTTGACAGTTATCGATTAGAAGTATTTTTAAGCCACTTATAAAGTGAAATCTTCCATATACGAAAGAATTTATTTTAAATTATCTCAAAGTCACAATTACCAAAAACATTCTGCCTTAAAAACCTACTTCTACTAATTTTTTCTAAAATGAGAAGCCTTTCCTGATATAACTCGAAGGAAAAAAATTTGGTCCTATTTTGTAAATTAATCATGTTCCCATACCTAGGTAATTCTTGGATTACTTTGCTCAGAACGTTTTCTCTAGGTAATCAAGTTTATACAAGTTCAGCCTTATTTGGCACAGCATACAATCAACTTAAATGACAGCAGAATTTCGGTAAATTTGTATCATCAGTCGATGTCGAGATATATCTCCATTAAGTCACGAAACCAGGTGTCAGGATCGGATTCTACAGCGCAGAATCCACCGAAAAGCAACGTGGGGCGGACTTTATTTACAATTCTCCAGCTTCACTCTAGTGGCTTACAAATGTGGATTGGTCAGAACTCTCTTCAATAGAGCCCAGAAAATCTGTACAGAAGATCAAATACAAAACGAAGAGGAGTTCATAAAAAGAACGCTGCTGGCCAACCGTTATCCGGAAAAATTTATCAGACAACATCAGAAGCCGAGACTTGTGACCGAGAAATCATTGAACGTGGAGAAGAAGCAAGTTTTTACCACTTTGCCTTTTAAAAGAGATCAATTATTTAATTAAATATTATAATCTGAAGTCAGCTCTAAGGCACGCATACACAGCGGTGCAGTTGAGTTTGCTGCAGACTACCAAAAGGTTATATGTCTTCAAAATCTCCCAAACAGTCATGCTGATCCCAATGTCTCACATATCGTCTATCAGTTCACTTGCAGTTGCGGTGACGTATACATTGGCAGGACGGATCGTTGCTTGACTCAACGAGTGTCAGAACACATACCCAAATGGCTGTCAAACTTGATGACGCAACCTGCTGGGGCAATACACAACGACGTCAAACCGCCAGCTTCTTTGATTGGAAGACACTTGATTGCATCAGGTCACAAAGTTGACCTGACCCAGTGTTTCAATGTATTGTTGCGCAATCCAACACCGAATATATTAGCGTTCAGTGAAGCTATTCTAATCATGATGAATCAGCCAGCACTCTGTGCACAAAAACGATTGACCCAAAATGTTTGTTTACCCTGGCGTTAACACGACAGACTTCACTCTCCCCAACGTACGCACTGTAAGAACTTTCGATCGTGTCTACTTTACTGCTGCACTTACCCCCCTACTGTACCATGTATATATACTGACAGTTTTCACGTCCGCGGTTGACAAAAGTGAAAGAAATGCTTGCGTCTCGCGACTTATGTCTTCTCTCTGTTCTCATGAATTGGATGAAGGGGGCCCATTGTTTCCAAAATGCTCATTTCTATCGGTATTCTTTACTTTTTCGATATAAAATTCATATAGATTGCTTACCCGTGAAAGTCTTTAACATTTTCACCTCATATCACACGGTAGAAACTTTAAAGGTATTTTCCTGATCAAAATCAATGATATAGTTCATCA
>STRG.78564.11
TGGTCACATTAGACCGTTTTGCATTTCGTATCATACATACTTGGCTGTGTGTGTCAATGTGCTCACTTTTTGATAGATCGTGCATATAGCAATAACCGCACACGTTTGCATGATCACATCTCATTGTTATTTGCTCATTTTCAGTCCCTCTTATCAGGTAAGCTTTTAGGTATTCCAAATCGGAATGGGTGGAAATCAAGCGCCTCTCAGAGGAAAGCCATATTTCACGTAAACACCAAACACGATTAAGGGTAAGTGGTGGAGATGTTGCCTTCGGTTACACGTTGATTCAAGGTGCAATGAAATCAATTTTCAGAGGAAATAATATATATTGCGCTTCAAATCAGGTAAACTGGACGTGTCAGAACCGAGATCATTTCGGAATGTATCGAAAAATCGATGCGCCATGAGAAAAGATGTGGTAGAATTTTATTGTTCACTAACAAAGTGTAGTCGAAATCGTTGCTGGAGCTTTGCTTGAAGAGGGAACAACGTGAACTGGTTAACGACAGTCGTGTGTACACATAATGGAAAATGGGGGTTTACTGGAAACATTATTTACGTACACCTGTGGAAACATGGACCTTTGCACCAAACAAGAACGCAACAAATGAGAAGCCTTTTCGTGAGCTGTATCAACACCACCAGCGTGACCATAGTTCAAGGTTCAAACGCAAATTGTGTGAACAAATTTTTGTTTGTGGTACTCAACACGTCGAAAGGAGGCTGAATCAAATGGGAATCCAATGATCTCATTCTTCTCGTGCATGACGGCAATGACGCAGAGGCGTTAATGTTCATATCTTGAAGTGCAGCTTCCACTGGATGCGTTCGTGATACCTGGATCCACTTCCTTCTTGACT
>STRG.18075.1
CTCGGTTCTGACGTACAGAAGGACGAGTTCTATAAAGAAACCACCACTTTTGTTTGCAGAAGCAAATGCTCTGACATTATAGTGCTAGCTGGTGATTTAAAAGCACAAGTTGGCAAACTCAGTACATCAGAAGCTTGCTTAGGTGGGCGTAGTGTCTTACCCGCTCAGTGCACAAATAACGGTGTTAGGCTTCCCCAATTTTGTGCACACAATCGGTTATTTCAGTCTAGTACAAATTTTCGACACAGCTGGCGTCGCACAGCGACATGGCGCTCTACCTCTACAAGTACTCTGGGTCGGACAAATCATATCACAATAAGCTACTGGTGGCGTAGTTGTGTCCAGAACCGTAGATCCTACTGGTCCGCGCACGTAGAGTCGGACCATGCATCAGTTTCATTGTGATTATCGCTACAGCTCCATGGTCACCAACACAAACCCTAAACGACAAATCCGGTTAGTCGTACAACGTTTGGCTGATCCGGAGGTTCGCAACAGTTATGAACAGAAATTAGCATATGTGCTAGGATCTACGACGAATGGTAATGTAGATGAGCATTGAGCCCATATCCAGCAGGCAATGCACGTGGCAGCAGGTTTCGCTTGCGGTCCTGGATCCGATGTCCATCAAAGACACTGGATTTCCCAGGAGTCGCTGAGTCTAATGGAGCATAAACGTCAAGTATCGAACTGTAAAGAGATGAAGAAGATTCGAAGAAACCTACAGAAACAAGTTACGAAAAGCCTTAAAAGGGATTACGAAAATTCGTGGGTCCAGGTAGCCGGAGAAATGGAAGTGGCGGCTGCTTCAGTTAACAGTTAAAGACTACTCAAACTTATTCGCGACACCGGTGGACAGCGAACCCCTGTCGGTGAAACGAAATGCGACAGAAATGGAAAGCCTATTCATGGCAAACAGTAAGAGCGTGACCGTTGGGCCGAATACTTTAGGGAGCAGTTTAGCTGACCGCGTTCTAATGTAGTTATTCCCGTGTCAACAAGTGCGATTCCTTAGGGAGTATCACGACCCCCCATCGGAAGTGGAAGTAGAGTCGAGCATTGGATTACCAAAGCGAGGGAAAGCGGCCGGTCCTGACGAACTTCCTCCAGTTCTTTTCAAAATGGGTGGTGGTGCGTTGATAAATTCACTTACCACTTTGTTCTGTGGCATTTGGGACGAAGGGCGTATTCCGTCATAATGAGGCAAGCTAGTGATTGTATCCGTCTTCAAGAAGGGAATTCGCAATGATTGTAGTAACCATCGTGGGATTAGCTTAATTCCGATAAACGCCAAGGTATTAGCTTCAATTTTGCTACTACGCGTGATACCGCCTTGTGGGAGGAACGTCCGCGAACAATAGGCCGGATTCCGTTCAGATCGAGGATGCATCGACCAGATTTCTACTCTGTGTCAATTACTTCAAGCACGTCACACAGACACACACACACACACACACACACACACACACCATCGATCGACAATAATGGTTTTAGATTCCGGAATATGCAAATTGTGACATCAGAAGACGTTTTCAGAGAAAAACAATTGTTTTCAATGATTCATTCTCAAGTCTTTACAAATCATATAGGAGATGGTTGTGCTGAAATGGTCAAGGGTCATTCCGATGGTTTTCCTTGACTTGAAAGGCGTCTTCGATTCAGCTGACCGAACAGCGGTGCTCTTCCAGTGCTCTTCACTGGAAGGGTTTGCCCGAGAAATTCGTGAACCTACTGAGGTCATCGTACTCTCATACTTCTAGCCTAGTAAGGGTTTACGGTGAAGTGTGCAGTCTATTTCAAATGACCGGCGGTGTTCGACGAGGATATCCCATTTCTCCATTCCTGTTCAACTTCGTCATCAACGAGATAATAGAGTATGCCTTGCGAAGTCTTCAGGATACGGACGTCGAACTGACAAGCGATGAAAAGCTGTGTGACCAAGATTGGGTCGATGACCTTGTTTCCTTGTTCGAATGCGCAGAACATGCGCAACAGAATCACGAGAACTGTAGCCCCATTCGGCATGCGCGTTGCACCTTCAAGGTGTCAATTGCTGTTACAAGACTGAAAGTCAACGGCTCCGAGCTTGATGCTCAATGGGGAGGTGCTGGCAGTTGTCGACTGTTTCAGTTACCTCGGCAGCAGCGTGACACCAGATGGGAGCACTGCAGTAGAGGTGAGCACGCGTATATCCAGGGCTCGAGTGGCGTACGCTGGACTGAAGCACTTGTGGAGCTGATCTGTTATTTCACTGAGGTTGGAAGGTCGTGTGTACTGTCCCGCGGTGTGATCAGTTTTGATGAATGGTTGCGAGACATTAAGCAAGCGTGTGGAATATATTCGACGTCTGCAGGTTTTCGACCATTGATGTTTGTGTAGTATCGCTTAGATTGGATGGAATGACCGAGTGAGTAATGCCGAGGTCAGAAATAGGGTATTGGGTACCAGTTTGAAGGATATTATATCACAGCGTATTGAGCTCAGTAGACTTAGTTGGTTGGGGCACGTGTTACGTATGACAAACACACGTCTGCCGTACCGTACCCTGTTTTCCGTTCCTCTTAGTAGATGGAAGAAGCTATGTGGAGGTTACCAGATGACGTTGAAGCGTGGAATGATAAGATGTACAATGAACTCAGGAACAGTAGGTGTCTCACTTGTTCGTGGTTGGGGTCCAAAAGATCCCTCAACCAGTTGGCTGGAAACATTGAAGGATATGGCATCGAACGGTGAACAGTGGCAATCGTGTTGTCACTTTCTGTCGAGTTAGAATGATTGATCAATGTGCGTTTATACAGTTAGATTGTGTATTCCTTGTGTTGGCTTCTACGGATTTCTTTTCTTTTCTCATCCCTGTAGATGCATTGCTTGTCCACCTTGTATATTCATTCTCTCTATTTCTATGTTCAACATGGTGAGAAAGATAGTATTCAATGGGGCCCGCTCTGCTGTTTAAGGCCGTACGATGATAGTGATAATACTGGGTGTTTGATGGAGGGCACGACAGTCTACCAACTAATAGATGCTACTCCCATTAGACACCCCAGTCAACTGTAGAGCCAACGTGACATTCGATTGTTGATCAAGGGTGGAGTCTACACTGCGACAGTCAGACCCGTTCTTTTATGCGGCTCAGAAATATGACCGTTACGAGTATAAGACGGGCAAAGGTTGTCTGTATTTGAACATCGATGTCTCCGTAGTATATCCCGAATATAGTGGGAACACCGTATTACCAATGCTGAGGTTAGGTGTAGTGTTGGGAACCAGATGTCAGTTCCTGGATCAAGTACGGAATCTAAACAGGTTAAGGTGGTTGGGACATGAGTCACGCATGCTCACCGATAGACTTCCTCGGTGTATGCTGTTCTCCGAGGCAAACAGTACTTATGGTAAAATTTTATTGTTCATGAACAACGTAATCGAAATCGTTGGTAGGTTTTCGACTACGCTGTGTTATTAAACAATAAAATTTTACCATAACATTTCACATGGCGCATCGATTTTTCCGTACACTCCGAACCGATCTCGGTTCTGACACAGATAGTACTTACTTTTATGCGGCTAGCTCCTGCGAGAGGATAAGCTGGCTTCATGCATGTCCCGAATGGCACCAGCCCATGAGCGACGATCGGATGCGAGACCTGAACACAGAGAAATCCAGTTGTGAGCGCCGTAGACAGACTGGAGTCCTAGTCCCTCAACGTCCGATTTGACGGTGCTGACCTTCGAGGCGACAGTGCCAGCGAGACATTGGTTTGATATGTGTTCGGTCGTCGTAGGACGTGTCGAAACCACTGCAATCGTCGGCATTGGAGGAACACCGACAGCTTTCCGATGTTAAGCACCGTTGTCTTATTGTCTCGTTTGAAAGGTTTTCGTGCCAAGCCACTTTCAGTATCCGTCGCAGACACCAATGGTCAAAAACTTCCGCCTACGCAGGAGTATCCGTCTTCGCATGCTGGGCGCCGTCTCGCCGAAGTGTTTAGGTCTCGGTTACCCTCAACCTAGTTTGGCTGCCTGTCGAGCGGTTTGCCGGGATGTGGCAGCTGACTCATGCCTCAACATCGTGGAGCCGCAGGTGAGAGTTGGGCAGGTGATGGAAACCAAAAAGATGGGCGGTACCCCAAGAAGCACGACGGCCTACCAACTCAGAGGTGCTACTCCTCTCAAATGCCCGATACACCCAAGGCAGATAGTGGCGGGAAGGTAGGTCGAGGTGGTTAGTTCATAGCATGGCAGTGTAACTGCCCAAGTAGGGCGGGTTAGAATTCCGAGTTGGAGTCCACGAGAATCAACTACCAAATGGATGGAGACATTAAGTTATGTCTTCGTGTCGCTATCGGTGGAAAAGTTGCATTTGGGCTCTTCCTATGTATTCGTGATTTCTGCTTTCCTTTCCACTCTGTTTCATTTTATTTTGCCTCAACTGGATACCCATGTGGGCATGTCCACATTTCAGAAAAAAAGCATGCGGGAAATCAAAACGCCTTTCAGTTACTTCTTCGTAAGTAACAGCCATACCCATCCCCTTTGTGCCGTATTAAGCTACTATTTTAGTTTTTCAGATGATCATCGACAGTGTAACGATACAAGCGTATGCTGTATTCCGCCATACGTTATGCAGAAGCACTTCCATTACCAAGTGCTAATCATCCTAATCAGAAATCACGACGAAAGTCATAATTGCAATCCTCCCCCTTTGAATGCTTAACAATTACACGTTTTGCGGCAGTGCTTTTTAATCATCGATACCATTGTACGCTTCAAACGTATGTAGCTCTGCTTGGCTTTTGTAGTCGTACTTTACTGCAACATCAGTACTTAGGTAAACTGCCGTATGGTTGGGAGCTCTCATTGATGTTTTTGAATTCAGCCTTCCCTTCAAGATGGAAAATGGAACTGGTTTCGTATTTCATTGCTTTTGTAGTATTTGAAATTTTTTTCCATTACCAAATGATCGTACACATGTACCCTGTCATTCGTAATCGTGCCATGCACTTGCCTCGCAGAATTAACTCCAGTGAGTCGTTCAGTGGTCCTCTTGTATGGTCACTCATAATTCCTTAAAAATGTTTTCACACTATTTTATTTTCAGTTGATTTTCCTTGGTCGATGCCATCCACGTCTCTTTTTCATTTTTTGAACAAATTCTCATATGTTAGTTCATGGACAGTTTCGGTTTCCTCGCGTGCTACAATTTTTGTGTTTAGCTTAGTTTCAATTTTCAGTTTGATCAACCGCTAACTGCGTACCCAAGTGCTCCGATTTTGGTTGATGTCTGTCGGCACGAATAGGTCGACCGGTGGTTGTCGAATGGTTTAGAGCGTTTGACTAATACCTCGGAGGTCCGAGGTTCGAATCCCCGCCATCACCGGCTACTTTGGTGGTAGACAATAGTCCACCGTCGTCCGGATCGTTACCACACCTGACTTATTGGGTTCTTATATGGTTCTTCGCCACTCCAAGTCTCACTCTCTGGTTGACGGTTGTCCCCAGTGATGTAGTGAGCCTTCGTGGCTATGGGGTAATTGCCCTCTCCACTGCACTCATGCGGAAGCATGTAATAAAAGAATAGGAGGAATTATGAAGCAGGCTAATGATTGGCGCAAACCGGCGGTGATCGAGTAGTTTAGAGCGTTTGCTTTCGACCTCGGAGGTCAGAGGTTCGAATTCCGCCACCGTCGATCACTTTGGTAGTGTCATCTCGTTCGTTTTTACACTTGTTGTACGGGTACCTTATGTGCTTCTCCACTCCTGATCTCAGGGTCTGGTTTCCGGCTATCTCTAATGGTGCAATGGGCCTGTGTGGCTATGGGGCATGCCCCTTCCGCTGCACTCATGGAAATGCGCGTAATAGAAAGAGGGAATAAATCTGATTACGATTTCGCCACTGACCGCAGATAAGTATGTAGTGAAAAATAATTGTCAGCGTCAATCACCCAGTTTTTCAAAGACTGAGGATTTAGTCGGTTTTTGAGGTAAACACTCCACCGTATCTGAAACTGATTCGTGTCGCCTAATACCTACAGCAGTCAGCCAAGTAGTTCTCGTTGTGTAGCAAGCTTCAAACACCCCACCTGACGATTTCATTTTTCCTCGTGGGATCATCATCATTCAATAGATGATCCACGCGTTTCACACCGCGAATATGTGCGAAAGATTCTTTTCTTAGTTGGAGAAAGGTGACCATATATAAACGAGGAAGGAACGATGAACAGATTTTATACGGTCCAACCGTGTGCGTGTTTACGTGCACTGCCAAAGATTGTGATTCAGTACAAAATGACAGTAAGATCGCCAACATTTCTGTTTGCTATTGCAGTTTCCAGTGTCTTCAACCAACTAGTCAAGTGGTCTTTTGAGTCACAGCTTGAAAAGTGCGAGTTTTTTACTCTGCAATCTCACGGCACACTGTGTGTCTCTTCTCCATATGGTTAATTCTGGTCTGTTGCAGAGATCACGAATGGTGCACAATGTTACGGGTTTTTCGCCCTGTGTAGCTTATTCCCAGCTGGTGGACTGCTCTGTTGAGTCACTGACCTCATTTGTTCATCCCACTGTTTCTATATTTCGTACAAGGAGCTGGTCGAAAAGCTATTCAGTGGAGTTCTTTCATATGCAACTTTAAAACCTGAACTGTAGAGCAGAGCTGATCGACTCACGGCACAGTAGGTACGACCTTTCGGCGATGCATCATTTTGGCTCCAGTATTTTACTTCGGCAAACAGTGCTCAGTCTGTGAATGTGTTACTGTCCACCTCTCGCTTTAGCACATGAAGTAATCAACGACCGGCAAGCGTTCGCATGTCAAGTATGGGTTTGATACGCTACGTAGGCTCAACATAATAACGCTTTCGTCATACAGTTTGTCGCAGTTCACCGATTTCATACCCATTCAACGTTAATCCCATTGAGCACATTTCCCAATATTCCATCAGTTTGATAGAAATGATGTGATAAACAGAACACCGTTACTTGTTTTTATTTAACCAGACCGTTTCTCACATATTTAATTGATCGAAACTGTACATGTGCAAAGACCCAATGGTTTCTCACGCAAATGAGCACGTATCAGCGGATAGAACCAAACAAAATTGACCACTCAACTGACTAAAACACTCTTGAGGTCAAGGGGTACTACTGTTGTAGAATCATGGTGTATATAACGTTGTTCGAGTACTTGGCGTGAAGAGTGGAACACCTGATCGATATAACTGTGACATAGACCAAGTCTGACTTGTTGTTCACGATCTGCAACCCAAGAACGGGCCTATAACGGTGAAATATCATACACAGCAAAACTATAGTTGCCATAGATACCACGGTATCTGTTGCAGTCCTCACAGCGTCCTTACTAGAAAATAAGAATAATCAGTGATCCATCACATAACGGTGGAATGCACTGTATATTCCAGATGTCGCGCAGCAGGTGACTCCAGCGGGGAATATTTGCCTATCTGGGGAAGAATTCAAGAGAAAGCGCGTCAGCATCTGTTGCCCACTGTATGCCGTCTAGGAGCCTCTGTTGGCAATGATGGAAGGAATTCGATACCATGCAGTCTGTTCAGTTGTCGCTCAAGAAGAGTTTCCACGCAACACACTTCAAGTATTTACTTGTGTACATCAATAATACCTCTACTCTCCTACGAGTGTTTAGTTGTCTCAGTTCTTGCATTCTGAATTTTCGTTTGGTTCACGGTACAAACATCCTATGATGCGAAAGAGCATATGTTCAATGTCAGTCATACTTGTAGACCGACTTGCATAGGGGTGCGCAGGCATGTGAATTGAAGGTTAAAGTTGATTCGGGGTCCTGGCGAGCAAATTACTATCATCTGTATTGGATAACTGACCGTGGCGGGCAGAGCTCATCATCATTTAGGCCACTACGTTCCAACAGGAAAGACTAACAGTTCGCGCAAGGTAGTATATGAATGCCTCATCAGTGCAGTTTGCATGACATCACTGCGAAATGCAACAGATGAAGGAACGCGGTACCAGACTACTACTATATTGCGACTATACTATACTACTACAAAACAAAGCGGCATTGGGAGCAAACATTTCAACTCCAGCGTCGTTCACATTCACAATTCACATGTAACCAAAAGCTGGTTACTATTGCTCGGGCCCATGGCGTTGCCAGCTTGCAGCCCTGATCTCAACCCAGTGGAGAACCTTTGGTGTATTTTCGCACACGTAGTACGCAAATATGTCAAGGTGTATGCGTTTGTATTTAAACTTCCGACCGCACTGTAATAAGAACAGAGCAATATCGGTCAAAATGTGATTCAATCTCTCTTAAGAAGCACGTCTCGGGGGTGTATGGAGGTCCTCAAGTAAAATGGCCAAAGCATGCAATTTTAAGCTTTTACTAGGCCACTTGTTAAGTGATTGAAAAAGTTTTTGTTGTGTCATTTTTTTATCCCCCCCCCATATTTTCACTCCAGTGAAAGAGGCATAACAGGGTTGTACACTGCTTTTCAACGGTAAAAAATGTCTTCGTCTCTACAGGTGATGAAGATTGTAAAACGCAGTCTGAGGTTTCTCTGTGCGTTTGTCGGCGTTGTATTCAGTTTCTCCCTCAGAGCTTATACAACTTCCAAAATAGACAAAATTCTCCACACTCTCTAAGTTGTCACCGACGAGGGCGAATGCGGTAGTAGACCCATGAAAATCTCGCAGTGTTGCCTTACACTTGGAGGTGAAAATAACATCCCGTACCACTAGACGCGGCCAACGTTAGACAGAAAAATAGATTGATTAGGCCTTTGCTCCTTGTTTAATCCACTCTCCCGCTCGTAACGAGTCATCTTGTATAGCTCATTGAGTCATGTATGCATGCAGTCCTTCATACCACGTCCAGTTACAGTATCATTGATTGCATCGTGGAGTGTCCATCCTGATCTATCGTCATTTCTGTATCCGGGTTTACAGATCGCTAGAATTTTATATAAAGTGATTGCTTTTATCACGATCATGCATCTCCAAAACAGTCCAAGTTCATGTTCACACCTGTTACCTGGTGGCTTGCCTGCTCCATTTCGCATGTTGAAGCCCTCACTTAACGAATTACTGTCCTGCTTGACTTGACATACTCTAGCAAATTGTTTCGCGCCCGTGGTAAATTTGTCCGCTGTACCATGATTTAGCTCAGATGTATAAACTCCCACCCGATTCGATGAACCTACTTCGACCCTCATGGGAAATCTGTGACCACGTGTCAATATGGATCAGACACAAATTGCCCAATCGACCGACCTGGCTTACCGAACGTGTTGTATCGGATTGTCATGATTTGATCACTTATAAGATGTCAACTTTCTACTCCACTTTGAACTTGCGTCGTTTTCGTGGTGGCCCGTTGGCCGCCCACTTGGTCCGTCTGCTTCGTATTAGAGCCAATGCCGAATTGGATCCGGATGTCACATTACCCAATCCCTTGCCCGAACCGTTGGGCCTAGACCTAATGGAACCAGTGAATCAGAAAATGCTTCTAGTATCCTATTTTGCTCACGATTCAACACTGTCCGCATTGATGAGCCATTTTGGTATATTTAACAAACAAATACCTCCACTGGCCAGTTGTCTACTAGTTGAATTACACCGAGTCTCACAACCAGCTGACCAACCGTTTGAAGAATTCTTCGTGCGATTCGCTTACCGGAATTTCACGGGATTAGACTTACCTGTATCAGAGCGACAGAAAAAAAAGCCCATTTTGCTTTGGCCTCCAGCTTGCGGTCCCAAAGATTTGGCTGTTGAGCAAGATTATTTGTGCTCGCTAACCGTTTTGGAGTCAACCATTCGGGGCACTTACCTACTCAAATCACAACCCGAACAATGCTATTCGCACACAGATTCAGACAAAGTTATGGAACTGCTTATCACGCCGGATTGTACCATGCACCTGTTTGTGCTCATCATCATTCTGGTTCAAGTTTTCCTCATATTCTGTCTTTTCCATCGTCTTCGACGATCTGGTTGTAAGTTGCGTACAGTTCATGTCCGTACTGCAATCGGTCCCGTTCATTCTCATCGAATCAGCCACGCTCACTGAAGCTGACCTAGGCGTCGACGGCGTGTCGATCAGCAGCTTTTCTCTCCCGTTTTCTATTTTGTTTGTTTTCTCGTTTTTGTTATCAAAAGCTAATTGGAGTTTTCAGTAATTATTAGTCGAATTTCAAGTCTTTACCCCCAAAACATGTACGGTTTGCTCACTAACCGCGTAAATTCGCCCTTTGTTACATATCGTTTTTTCACTCGCAATTCCCTATCCTTGCTAGTACATCTGTGATACTGTTACTTCAGCGCTCACCTCTCGTTTCTGTATTTTGACTTTTTTGAAATTTTTTCGTTGTTTTAAGATTGACCACTTCCTCCTCGATTAGATTGTATGATGCTGCGTTGCCTTTTCCCATATGCTCAAACACGATAACTTCCGATTCGTTGTCAGTTTTTGATAGCTTGTTGCGCTATTTTTTCATTCTAGTTTGTTTTGTTCTCAGTTTCTGTTTCAATGCCTCGGGTTGTCATGTAACCCCGATAATTAGGCAGAAAATGCGTATAAAATATATACATTTGATCTCTCG
>STRG.46799.1
ATTAACGGTATTCCGGTTTATTGCAGCGTCTTCAGCGTCAGAGTATGTCCCGCTGTGCGTTCGTGATACCAAAAGGGGAAATCGGCCTGCAGTTCAACCCCCATCTCGCCCCGGATTATTCGCCGAATGCATATTAGGTCTCCTCTGGCCCTTCGGTGCTGTTACCGTATGTCATAGCTGATCCCCTGTAGTTCAGCAACGAGACGGTGGCGGTTTGTTGTACTCTCTTCTGTCTCTCCAATTCGGTAGCTGTGAACGGGACTGCAGCAGCTCCACTGGACTCCAGTCTTTGACGTACGTTGTAAGTGTACTGCAGTCTGAAGGTGTCCAAATATCACCTACCGTATGAACGCGATGACAAAATGTACGCTCAAAACTGAGGCACATGCCCTATTGGTGTGTATTGATTCAGTAGGCATTTTGCGAGACACGGCCGGGTATAGCGTCGTGGTTCAATACGGTGAGGATCTCCAGCCAATCAGAGGCGCTTTGTAGAGGTACAATAAAAGCCCGCTAAGATTGGTTCAATTTTGATCCACAAATTATTTCCTTTGATATTGAATACATATACACATCATTTCTACAGTAAGATTAACTTGCTATTCAGCGGCCTCGGTCTTCTCGGTCTTTCGGTTGGTGTAATTCTGGGTTGCAGTGATTTTAGTCCTTTCTAACCAGTCCGAGTATTACAAATAGTGCATGGCTTGACTACGGGTTTTCAGCGACGAAGTCACTGTTACATCTAGGTCATGTTTCAGGTGACCACTCGAAGAGACTACTAAAAGAAAGTGTACATCTTTGGGCGTCGGTCTACCTATCTGAATCTGCACGCAATTCTGGACGTTGAGATGAACCAGGACGAAAGGGAATCCAAATCTGCTTGTCGTTCAAGGCTATGTGTATTAGTCTTGATCATTCGCCAGAATTTGAGTTCATCAGTGCATATCGGGCGGGTGACTTGGTCTGGAGTAACCGAAAACCCTTCGTTTGAACGGTCTCCAAATTAACAGGCGATCTGACGCCGATCATATTTCTTTAGATTAGTTTTGATTTGACTATTTTATAAGTTGAGCTTACAGTTCTCTCCTTTTTCTCTCTACCTGGGCGTCTTTATACAGACTGATCCAAAGTCTTCGAAACGAAGTCAACGCTCACGGTTTCAACAGTCGGGTCTCTCAAGCAGCATAGCATGGTTAATTATTTCGCCTGTTTCACTTGATATTTCAGTGGTCGTTAAATTATAGATAAGCGAACGCGTTTTATCAAAAAAAAACAAAGAAGAATGAATTCACGGAAAGCAAAATACATAAGTATACTCAAGTCCATCAAATGTTGCACCACCAGGAAGCAGAAGTTTGCCAAATGTTCCCTAAATTTTGTAAATCCCATCCCAAAACAAGAGAGCGAGAAGTCGAGTGTCCCATAGCGAATCCGACAAAAAATTCCCGTTTCTTGAGTTTGTAGTGACCTCGATCGTTCTGAGAAAATGACCGTTTTCTGGACACCATTTTGGATTCATTTTCTCTACGATCTAATCTGACGTTTGACATCGACCTCATAGTGTTGTCCGGTTGCGTACTTTTACTGGACTGACTTTTCCGAGGTTTCTGTCGACGTCGTTTCAAATCACCTTCACTTTCGGTCGTTCGCCGATTGTACGCGCTCGCGGTTTGCTTTCTGCACAGCCGTTGTGTTTCGTTTCGTTTTCCGTTCGGTGTATCTCTCGTATCGGTACTATTTCGGTGCCACGATATATTGAATACACCTTTGCATCTGTCAACCGACTTACGTCTTCTCTATTCGTCCGATAGAGGGGACGTCGTTGGTATTTCGCTGTGAGATCGCATAAACGACACGTTCACCAGCCGCGCTCGAACGTCTTCTATAAGTTCATCAAAACACAAGAAATCGAATAAATGAGGTCTTATAACGGTCTTTTGTCAGAGTAAATGGTACAGCAAATAAACCCAAGATAGTGTCTGGAAAATGTTCACTTTTTCCGAACCATCGAGGTCATTCCAAATGTTTAAAAAATGTGGAGAGATTCTGTATTCACTTGCTGCGACGGCATTCAAGTTCAAAACTCGTTGTAAATGAGGCACTGGATTTTAAAAGCATGCATCAAAGACACCCCGCTGTTGGCTTGCTTTCTCCACTAGTAGTTTATTAGTGGGCCTCCGTCTCTTCCCAGCCAATCTGCTGAGCATATTTTGCATAGGAAAAAAACGGGATGAAAGGAAGAAATATGAAGACGAAATTCCCATTCAAACTTGTAATTCATCATAATTCTGAAGCAAATCGAAATTTTTTTAAATAAATGAATAAAAATAGATAAAAGAATAAACCAGGCGTACTTATTCAACTTCGTGAATCGATGCATCGGGAATTCGCTACTTATAAAATGTTAGTAGCAATAAGACAACATCGAAATGTGGTGGTACTTTAAAAACCAGCACTTTTCACCTTGCCGGAGGGGTACGACAGTTCAGAGGCCTGAGTGCATATTTCAAGTCAATATGAAACTCGAGAGTAAAAATACCGTACCGCTCAGTGAATGTTCCACTCGACACCGCACGTGACGATCGTCGGCGGATAATTTCCTGATTAAACTTCAGATAGGAGAGGGCGCTCGCATGTTCCAGGGTGGATTAACTCTGATCAGTCCATTCGGATGCGCGTGTCTGAATGTGAATGAGTGAGACACTCCCGATGAAAATCGGCTGTTGTATCTTCGATCGATCGGCTGTCATGGACGAGTGTGAGCAGAAGTGTGGATGACCGGCTGGTACACCGTACCCCTCACACCCGAAGTCGGTGACAAAATAAGAAGAGGAGTGAATGTCATACGGCTGGCACGTTACTCACCGGGTCTTAGGGCAATTGGGGGAACATGGCGGATACTGAAGTCAAAATTAGGAGCGAAATGGCCGATCAGTAGCATACCATGCTAGTAGGCGATCCTCAGGGGTTAGCATCAAAACACGAATGGTGGTTGAAGTTCTCGGAGAATATGGTCGAACGAGCAAAATGTTCGAGTACCATAACTCAGTGTCAAAGCACAATCACTCGTGCCCGAACAGAACGGGAATGTCCCGGAATTTTGTGGTTGTTAATTGGTGTAACTGATTTTCTATTCACTCGTTCATTCACTGTTGCTTTATATAAAATACGGTGGAACAGAGGAGGGCTCATTCACAGAATAACAGTTTATAGTTTCTGCGCACATACAGAGAGATTATGAAAAAGCTCTGTAATGTGTATGTTCTGGGGAAGAAAGGTCGCTTAAGTATTGTTTGGGTTCATACGTGAAATTTATGTCGCGGATAAAATCAGGTGCTGGGTAGGAAGACTTCAGTACTTCGTAGAATCCATATTGTGATCCTAGGTGTGAATGTCAGTTATTGAATTCTGAATGCATGGGCAATACAGAGTACGTACCTAGATAAATGTTTAGTTACCTGCTCATATTTATGAGGAAGTGAATAGAAAACGCGAAACCGTATCACCGGGACTTTGCGCAACGAATCGCGCAATGCTGCAACGCGTTTGGTGCTGTATTGAGCCAAATAACGCATAAAATGTTCAACTGGTCCGCGTCGCTTTGACCGTTGCTTCAGGGCATACCTGAATGGCACCGACGACTGCATGCATACGCATTCGTTATATTTGTATGAACATGTGCAGGCGATATGCCCACATTTCAACGTAGAAGGAATGACGTTAATCAAGTTTTCATTGATTCTGTTCATATTTTCTTTGGCGTGATAACCGAACACTGTGGGGTAAACAACAGGCGGACAAACACTGGTGGTAAATGTGAGGGTATGGGCTGACTCATCGTCGATAGACAGCCAGCCCATCAGCCTTTGTCCGAGATCCGGGTCAATGCTTGAGCGAACGGAATCACGAGTGTCGGGACAACGAATCGATGCAACGAAAATGGATTCGGGAATCCGTCAACTGGGACTGCCCATAGCATCAATCAACCAATCAAGAGAGACGTTAACCGATGCCAATTTGGACCAGCTAGTTTGTGGTGCTACGATTGGCGGCAATGGCACTTGCATCCAATATAAAGTGTCTGTTTCTATTAATAAACTGAGATGAGTCGAAGGCAGAAAAGTCTTTTTACTAGAGCTACTGGGACGGATTAAAACAGAGGAGAATAGGACATGGCTAAAAAGCGAGCAACCATTTAATTGTTTCTTTGTTGTCAACCGATGATCCCACTCTTTGGTGCCCTGATTTTTGGCACTAACGCTCAATGTCACCCAGATGGAAATGAAATATGTCGAATTGTAAGATGTTAAGTATCGTGCGAAAATTTCAAGCGACGGGCAATCGTGGCATCATTTCGAATCATAGCAGTAAGTTTATGCGTTGTACCAATTCCTTCGCTTAGCTGAAATGGGGCTTTTGCGTGCAGGACTAAAAAGCCGAATGGCGTACGGACGCGGTTGATAACTA
>STRG.66394.2
GCATAACTCCCCTAAAGACCAGTCGTTTTCCTGTCTTCACAATCTTCGACTTGCAAACTTACCTGAGCACCTTAATTATGTACCTTCATCGACCAAACATGCACTGAGCTCTGGTATACCGAACTTTGACAGTGAGTAGCCACGTTGTATCCGTCAACCGAAGTCGCGGGACAGTGATTCCTGCATTTTGGACCACTTTGGAATCGCTGACGAAAAACAACCCTAAGGCCACGACGCTAGTTGGCCCAATCGCCATTGAGTGAAAACGGGAGCTGATATCATTGAAAACCAATCAATGCCGCCATGGAGCGACGTAAAACACACACACACATTGTCTGATATACGTTGAACGGTGACCTATTCCTCTGTCACCTGGTTGTAAATCTTCCTTGAGAAAAGTCTTCGCAATAAACGGAACTTCGACTAATTATATTACTTCCACCGACAAAGCCAAGAATCACGTCTCCGAATGTAGCCTACCCTCGGTTGCCCACGAAACGAAGGCTGAAATGGGTGATCGATCCACTTTTGACAGTAATCTTGGACTGGTTTTTTCCTGTTTGGGTAGTGCCGTTGGTACGGGCAATATTTGGCGATTTCCGCGAATTCTGGCAACAAACAGCTCCTCAAAAGGCTCTTTGGCATTTTACGTCGCGTGGGTCATCTTGTTGTTCTGTTGGTCCATTCCCGTCATCCTGCTCGAATACACCCTCGGTCGTTTCACACGAAACTCCGTACCGGTAGCATTTAACAAATTCCTCGGAAAGTACTCCGTCTGGATTGGAGGCTGGTTGGTAACTTCAGTTTTCTTCCTAAGAATCCATATTTACCAGTAATTTTGCAAATTGCGGCCGTTTTCCTTACCGGAGTCTTTCTTTTTGGTGGGATAAACTGGATTGAACGGGCAAACATGATTTTAGTTCCCCTTCTTCTGTGCATTGTGATTTTTACTTTCGGATGGTCACTTACTCGGGCCTATGCGGAAGTGGGCATCGTGTTTTTGTTTACACCAAACTGGAGCAGCTTGGCTGATAGTAGTTTATGGATTGCTGCAGCCAGCCAGAATGCATTTGATACCGGAGCTGGAATGGCACTTCTCATGACCTACGCCATCTATGTCGGTCGTGACGCTAAAGTAGTGCACTACAGTGCACTGATACCAATGACAAACAATCTGGTTAGCTTTTACGCTTCGATCACACTCTTTTCTACGGTTTTCTCCACTATGGTAATGGACAATCCCACCTTAACACGATCAGCCATCGTGAAGATTATCCAGACAACGGGGCCTGGGAGTACCGGACTGACGTTCACATGGATTCCGGTTTTGTTTTCAAAAGTTGGAGTTTTTGGACGAGTGCTGTGCTCCCTCTTCTTCCTGTGCCTGTCGTTCGCTGGAATAAGTTCACTGATTGCTGAAGTTCAGGTCTACATAGTAACCATCAAGGATCTCGGATTTTCCCATAAATTTGCGGTTGCTATTTCTATCTTTGGCTGTGTTGCTATGGGCATACCATCAGCGATGAGCTTACAATTCTTGGAGAATCAGGATAACACATGGGGATATGCACTGATAATATCGGGACTCTTACTCTGCTTGATTCCAATATTCTACGGGCCTCTCCGATTCCGACGTATCGTGGTCAATATTCCCGGCGTAAACGATTGGAGAGTACCTCTGTTCTGGGTTCCGATAATCACGTTTCTGGTTCCGTTACAAGCAGTTACTCTGATTGGTTGGTGGATCTATCACTCAATCAAAACGGACCCGATATGGTATCACATCAAGTTCACGTCGGTGACCACCACATTAATCGAGTGGGCCATAGTGGTTTTGCTGCTTCTGATTGCAAACCTGATTGCAGTTCGCGTAAAAGGAGATCGACTATTTGAAAAGGCAAAACAATACGGCTGTGATCCGTATGACCCGTCAACCTATGAAGACAGTCAAACCACGGAAGAACATCCTTCAATATAAACGCACTGGATTACGGAAGGGAACAGATAACTTTGTGAGATCTTTACCTGCCAACCAATGTGTGTCACAACAGAGTACGATCAATTGCGAATCTTTCGTGAAAAGTTTAATTTGCTAGATCCACTTTGATCCTCGTTCTCTGAGAGTCACTCAATGTGGTGCTCGTGCAAATATTTATTGCAAAATATTTATAATAAATCACATTTTACTGTTGTCCGAAATGGTCCCAGACTAGTTAATA
>STRG.57546.2
CTACTGATTCGCTATCGGGATGGATCGATTGTCTGTACCAATGCGTCAGTTTGCCCGTGAACTTCGAAGTCGCATACCACCACTAACGGCCAAGCACAAAGGTGAAATGGGCCGTATAGCGATTGTTGGCGGCTCGAAAGAGTATACAGGAGCACCGTATTTCGCTGGAATTAGTGCTTTACATTGTGGTGCCGATCTGGTCCATGTGATTTGTGCTGAGGCAGCTGCTCCGATTATCAAGTCGTACAGTCCTGACTTGATTGTACATCCTGATTTAGACGTTAATTTCTCCGAAAGTCGTAAGTGGATTGAAAAAGCACACTCGGCTGTGTTCGGCCCGGGCCTCGGTCGCGGTGAAAATTGGGAGAATACAGCGAAGCTGATCAAGCACTGCTGCTCCACGAACAAACCTGTTGTGATTGATGCAGACGGTTTAGCCCTAATTACAGAGAAGCTGGATTTGGTTAAAGATAAAATAATGGTCATTTTAACCCCGAATGTGGTAGAATTTGGTCGTCTATATTCCATGGTGTTCGGATGCAGTCCACCGGAAAAAGAGACTGATACGCAGGAATTGGCCCGAAGGCTTGGCGGTGTGACAGTTGTGCTGAAAGGTGAACGTGATACAATCTCAGACGGGTCGACAACTATTGTCTGTGATTTAGATGGCTCACCCAGACGATGCGGTGGTCAAGGCGACATGTTATCTGGCACAGCGGCTACATTCTTCCACTGGTTTCATCATTTTACATCCGGTCAAAAATCAAACTCCCTATCGGCTCCCATGGCTGCCAGTCTAGCCGCATGCCTACTTACTCGACAGTGTTCGCGTCAGGCGTTTTCCAAGTATGGTCGATCAATGGTCACCGCCCAGATGATCGAAGAATTGCATCGGGGGTTTGAAGAACTTTTCGAGTCGCCTCCTAGTTGATTGTTCTCCGCGCGTCCATTAATTGAAATATGGATAAATCAAAATGTACTTTTTCCATTTTCATCTGACATTTTCCACGAATTCTTGTCCCATCTGCCTCGTCTAACTTCACTCAGCCTTTCGCGTATTTGCTTTCTTCTTATGCAATACGAATTTGTTGCAGGTTTTGACTTTTCCAATACTGCAATCAATTTGCCTTGTGTTTTAGGTTCTTGGCTGATATTTTTACGCGAATGTGATTTGAAAGGTAAAAGTGGTTTTCTCACATTTTTCTAGTCCAGGACCTATATCATCCACAGTAAGTATGCTCCTCATGTTTTCGTGGTAACTACTAAGATTCCTCCGCTTGGTACCATCAAGTAAAAGTTGCAGATTCTCCGATACGAACCGGCGACACCGATTTATCATGAAATTACTTGCTTCGTTCTATGTGAATGATGATGCATAATGAAAAATCTGCTTGTATTTTTGCCATCATTAGTCCACGCCGTGAGTCGAAAATCTGCTAACTGGGAATTTGTAAGTGGGTTTTCCGCTCTCTATTGGATTATATCTCCTCGTGTTATTAATAAAAATTCACATGTATCTCACGATTTCTCATGGATCCCGTTCCGTCACGTGCTGTTTGCCCCTTTGGGAAGTGAACGACGAGGCTAGTCCAGTGATTAAAACAAGAACATTCGCTATGCATCCCTGTATATTCACTTGCATTGTTTGCGTGTGGTCGTACCGTGACAGCTTGACTAGTAGAAAAGATTCTCGATAAGCGGATGATCCTCGGTTCGATCCCGGCTCGCGGTGTGGATCTTCGGAAGTGATATATATATATATATATATATATATATATATATATATATATATATATATATATATATCCGTGCTTGTGCATAAGTGCAGTGGAAGGAGTACACACACAGACTCAGATCTCACTGGGTCATCAAGAAGAATCGGTAAGTTGGGTTCCTTCTACGGATTTGGCAGTGATGTGTGATATCCAATGGTCCCTGGGAAAACATTTGTTTCCTCGCTGTTCTTCGTCCTTCACCTTCATATCCTGAATAGATACAAGGGACCACAAAGAGCCGTGGACGGAAAGTTCTAACCGATGATCAGGATAATGACCTTGTGATAGGTGAAAACATGAACCCGATTATTAGATATAAGCATTCGCTTTCCTTAATTCTTTTCAACGATCGTACAATTTGCCAAGTAGGGCAACAGGTGGCCCCAAATAGCCCTATTGAAACTTTCAAGACGTATGCTGTATTCGGAACACGCATTCAAAACCCAGTTTCATCAGTAACACTTCGCCCTCGAGATACAAACGGCCCCTCGATTTACTCTTCGCTTTTCAGTGTCTAAAGCTCGCGGTCAGGTCGGTGCCGGCATCGCTCCGAGCATGCTCTGTCAGTCGTTTGTCTGTACGGTTCTGTGCATATCAGCACAGGCTTGTGTATGTCCCAACTGACCGTAGCTTTCCTGAGACTGCTCCGCAGTGAGCAATCTATGGTCATGATGGTTGTCGAGGATTTTGTAATATACCGGGTCCCTGCACTAGAAGACGTAGTGTCAAATAAGCAGTGGAATACCGCACATCATATAGGTCATATCAAACGATCAGGACTGATGGTGATTCGGGCTTGAATGTGATTGAAAGAAAGAGGAGAAGTAAAGGGAAAGCACAAACTGTTCTTAATCTACTGATCTGTAATCAGTTTATTAAATAAGAAATTCGTCAAGTGAGCCTTTTCTTCGGTTGAACTACAGACCGCACGAATAAGCCTAGGGCTCAGATCACGCCCTAGTACGTGCTCGCTTCCGTTTACGTCTCGTCCGTGGTCGTATCAACGTAAATGCCACCGGTCCCGCGCAGTTGCTTTTGGACGACAACCAGCGATACGATTTCCAGACGGAGCTGTCTACGCAGTTATCGATACAGCCGGATGTTCAGGACCCAAATGAACGTTGGCAACAGACCAAGGAAGCCTTGTATGCCGCTTCGAATGCCACTCAGGACTCTGGTTGAATTCGGTCTCACAAACGATGGATATCTTCGACATCAGTTGCTCTGTCGTATGCTCACAGATCCGTCCCTCCGGATGCCACATTCAACGAAGTGCGTAGATCCCTGAGACGCCAACTGACTAGGAGCCTGAGAAATGACCGCGAACAATGGTGGATTGCAAAATACAGGGAAATGGGAAAGGCTGCGTCCATCGGCAATGCCCGGAATCTTTTCCGTTTGATTAGAAGTACCGGTCCAAGGAAACCCGGTGTGAATGAGCAAATCAAGAAATTCGATGGCTCACTGATTAACTCCCATGGACGTCGTCTGGATCGTTGAGCGGAGCACTTTAAGGAACAATTCAGTTGTCCCACTTCAACAGTGTACCTCTCGACTACACCTACCGGAGAAACGATGCAGGCAGATATTACTCATCCATCAGGAATGGAGATTATGCGGGAGATAGGTTACTTGAAAAGATGCTAAGCCGCTGGATCGGATGGATTGCCTCCATTTTTTTCAAGGATGGAGGTGAAGCTATGGTTTCGGAGTCAACAAACTCCTCCGGGTAATATGGGATAGTGAGCGGATCCCCAGGGAATGGCGTGAATCGGTAATTAGGTCGATTTACAAGAAAGGCGACAGGTCCTCTTGTGGAAACCACAGAGGAATTAGCTTGGTAAGTATTGCGTCCAAACTGTTCACCAGGCTTATTCTCCACCGATAATTCAGCAGGCGCGAAATGTGTACGCGTGAGAACTAAGCAGGTTTCAGACCCGGTCGGGGTTGTGTTGACCACGTCTTCACTCCTCGACAAGCCTTTGAGCACAGGCACATCTTCCATAGACCCACAATCTCAGTCTTTCTTGGTCTGAAAGTGGCGTTCGACTCAGTCGATCGCACAGTTCTCTGGCGCTGTCTGTCAATCAATGGGATGCTAGAGAAATTCATTTCTCTTTCCCAATACTTGCATGCAAACAGCCGAAGCCGAGTTCGTGTTTACGGCTATCTTTCATCCGAGCTCACCACGGAAACTGACGTTCGTTAGGGTTGTCCTCTTTCACCCTTCTCCTTCAATTTTGTGATTGAATTGGTTTTTAAGATAGCCCTATCTTCGTGTGAGAATAGCGGTATCGATCTCTGTTCAGGCAGTAAACTGTCTGACTTGGAATACGCGGATGATATTGTTCTTCTGAGCGAAGATCCAGGCAAGTTGCAAGCTCTTTTAGATAGCCTTGAGAAGAGTGTAGCAAAGTTTGGAATGCGTTTTTCGCCTTTAAAGTGTAAAATGCTGTTGCAAGACTGGGTTGGCTCAACATCAAACCTCTTCTTGACAGGGGAAGCTCTAGCTGAAGTGGGTAAATCTTGTTACCTGGGTTGTTACATCTCACCAGGTGGAAAGATATGTGATGAAGTTTCATCGCGTATACAGAAAGAGCGTTTGGCCTTCGCCACCCTCCGTCATCTGTGGTGCTGGCGTGACATTCGATTGTCTGTTAAGGGTAGTGTACAATGCGGCGGTTAGGTCCGTTCTTTTATATGGTTCAGAAACGTGGCCGTCACCACCACCGATGCTACTGAATGCCAAATATTGTATCACGAAGAAAACGGCATTCAATATGTACACTGTGATACTGTGTCCTGGATGATTATGTTTTCATTGCATGTATCAAGCATGGCTATGCTGGTTTATTTTACCGTCTCATCCACAGCATTCCCCTAGGCATCTTTCTAACGCTGACCTTCACCGTCAGTTGATACAATACAATAATTGTGTTTAAAATTTGATGATTATCCACCTTAGGATTCTGTTCGTTCTGCGCTTAGCTCGTCGAAGCAACCGAAACCAGAGTACTAAAGGGCGAGGTTGATAGTTGAATGGACTGAACGATTATTCACTGTAGTTTACTAACAAACTAGTGAAACCGCTATGGGATTGACGTCTCATTTGGAACGTTTTCCCAGTTTATGCTTGCAGCCACGAATTGCATGTCGACAGGTATTTCACTGAAGCCCAAACTGACACTTTCTTTTTTATTATTACACACGGAGCGCATTACAGTAAATGGAGTAAACCCCATAGTTCGAAAACATACTGTTAGAAGAGTCCCCAGGCAACGTTCACGTCGAAACCAGTCTGTTGATTCCGCTTTCGAAAAGAGGTTTGCAGGTGGATGGAGAGACAGAGGGAAAGGGTGTTCATAACAGCCGTCCGAAGAAGAAGGCTGAAAAGTTGAGATTCGAGATCGAGCAAAAGAAACCTGATAAGAATGACCAGCTGTCTGTGCTCAGGTTTGGCGTTGGAAAGTAATGGGAATAGGAGCAGCCGAGGGAAGCTCGGAGCAACAAAACCCGAAATAATAGCGGTATAATAGAGGCAACGAAGCAACTTCCCAGCGTTGGGCAAACGACTACAAATTGAATTTTAAAACTGCGCCATCCACCAGACGAATGACTTTAAGTTGGATCCGGTCGAGAAGAGATAAAGAAGACGAGGCTCCATCCCACACTTGACAGCAGTATTCAGGTGTGGGACGAATTCGAGCTTTGTGTAGTAAGAAGAGGTAGGATGGTTTGAAGAAACCTCTGGTGCGGAACAAAAAACCAATCTTGCGCGCAGCACGAGAAGCGAGTGAACATACGTATTAGGACCTAGATAGAAGGGAGATGGTCGAAAGACCCGGGAGGTGCATTGAGTTGGAGGAATGAATAGGAACCAAATCCAACTTTAAGTGGAGAGAAAAAGAATGGCGTTTGAGAGAAATTGAGAGAAGAGTTCCCTCTCTTATTCAACCGTTGTCTTCTGTCCCTAACCATCCCTCTTTCCCCATCCATCCACCCATAATGCTCCCACTGATAACACGGTCGATACTCACAAAGATTCACTGTCAAATAGTATCGGGAATAATCCTGTGTCTGGCAACTCATTTTCTCAGGCCTCATCAGCCTCTTAATCTCGGCTCCTTCAACGTGCGTACACTCATGCAGGCCGGTCAGCAGGCGTGCCTAGCGCTCACAATAAATTCTCTGAAGATTGATGTCTGCTGCCTCAGTGAAACGCGTATACAGGATTCGAGTAGTGTAATTCAACTAACTGCTCTTGGTATCTCATCGAGGTATATTCTGCGCACCTCAGGAGACAAAACAGCTAGAGCTGTGGGTCAACGTGGTGTAGGGATTGTCTTGAATGGCAAGGCTGAGGCTGCCCTTTTAGACTGGATTCCTGTTAACAGTCGTTCATATGCTGTGAGACTCCAAGGGTCAGTTGGCGTTCGAAAGGATAGTTGTGTTAAGCGAAATTTGTTTGTGATCTCGGCGTACGCCCCAACGGACTGCAGCTCAGACTTGCAGAAAGATGAGTTCTATGATGCCCTCGCCACTCTCGTTCGCGGCAGTAAAGGTTCTGACATTGTAGTGCTGGCTGGTGATTTCAATGCACAAGTTGGCAAACTTAGTGTGTCAGAAGCTTGTTTAGGTGGATGTTGTGCTTTACCTGCTGAGCGTACAGATAACGGGGATAGACTTCTCCAGTTTTGTGCAGACAATCGATTGTTCTTGTTTACCACAAATTTCCGACACAGCTCGCGTCGCACAGCGCCATGGCGCTCTAACTCTACAGGTACTTTGAGTCAAATTGATCATATCACCGTAGGCTACCGGTGGCGCAGTTCTGTTCAGAACTGTAGATCTTACTGGTCCACGTACGTAGAATCGGACCATGCCTTAGTTTTCATGCG
>STRG.17225.1
CTTCAATAGCAAATTCACCAACCGTAAAGGTTCAGCGCTGGAGCATCGCACAGAATTCTTGCGGGTATAATACTGTTCATCCAGTTTTTAAGCACACTCGGCATACAGACTTTCCACCTCGGTATACCCCAGCTCGGGCGTCTCCGCATACTTCTGATTGCTAGTTGGCACTGTCAGTTGTGTTCACGGAAGCTGTGATTCAGGGCAGTTCAGTTCTGTTCGTTTCAGTTTTCACAGGACGAAGTTGGCCGAGACCAATCCAGTATCCAGATCTTTGTGTTGTTGGTTAATGTTTTGTCTCGCAAAACGGCGGTTTGGATGTTTTGTCGGAAAGGCACAGTTAGTGGACAGTATCACCTCTACATGTACAGGTGCAGTAACAAAATACCTGGGTCTCATTACATCACCCCTCAGTCTCACAGCTATCTCTGGGAAGGCTGTGTTTCGGCGTGAATCCAAAGCCTTCTTGAAGGATGGCACATAGTTGCATTTAACAGCGCCCTCGGACAGTCTATTCCACATAGCCTCGATTATGACTTTTGCAGCTTATGGCTGTGCTCCCTGCTGCCTCACTGAGGAACAGATACGAACAATTCCCTCAAGTCTGTACCCAACAGACTATGATCTTGAACGCATCTATTAGGACAACTCGGCCTCTACGCCACTCCAAAGGGAAGAGATTAAGATCCTCTAGAAACTAGGCGTAACATCTTTCCATCTGACCGGTAATCGTTCTAGGTACAAGTCACCTAGCCCCTTCCAGGCTTTCCTCATCCTTGCGATAATAAAGAGCCCATGCCGGCACACAATACTCCAGAAGAGGTCACACCAAAACCTTGTAAAACGGGAGGAAGACTTCTGGTTTTTGCATGGGATAGCAGTGCACACCCTAGCCAGTACCCCTCTGGCCACGTTTGAAGCTCTCTGGCATGGCCCTAAGGGCTTGAACTCCTGTGCAAAAGTCGCCACCGAACATTTTACTTCCGACACCTTTAAAAAGGAACACTGTTCGTTTCGCTGACGTTTGTGGTCAGGACTTGACATTTGACGAAATTCAGCGGTATGTTCCATCGTTCTGCCCATCTGAACACCGCATCTACATCATGTGCTAAGTCAATTCCCGCTATCTTCATATTATCTGCGAAGATGAAACGGGTGTTGCTTAATTCTTCCACTAGGTGGTTTGTATACAGAAGGAAGAGCGGAGGCCCCAGTATTGAACCCAGGGGTAAACCGCACGTAGCCTTCTCCAATCTTCATAGATAGCCGCCCACCTTGACACGGAAGCTATGATTTCTTAGGAAGTATGCTATCCAGTCAGTTGCTTTCCCGAGTATCCCAGGGGTTTGCCATTTATAGCCCAGCAGGCGATGACTCACAGGGTCGTGAGCCTTAATGAGATTCAAACAAAAATTCTCCATTGTTATACCGTTATCTATTTGTCTTGTGTTCTCGACTCAGGGCATCAGTAGGTTCTTCAAACAGGACCTTTCCTTCACAAACCCAAGTCGTGCAGGTGTCAGTAAGTCACTATTAAAGAGACGCAGGCACACTTGCTTTCTGATTATACTTTCAATGCACTCGCACAATACTACTGTCAGGCTGACTGATCTATAATTCTCCGCCTTCAGCCTGGTTCCTGTCTTATTTATCGCTACGACACTGTTCTTACGCCTTTCTTCTGGCGCCTCACCCTCGTTTGAAGACGCTTTGTACAGCCGCGTAATAGCCCCTGACAAGATACCGGAAAGAGACTCAGCAATTGACGGATGAGTTGTATCCAGTCCGGATGGTTTGTGCTTGCAAAATGGCTTGAGTTTATGGGGCACCTCTTCAGAGCCTACAGTAATAATAATAACATTATTGACAGTTCTCGACCGTGG
>STRG.26714.3
TGGTAGTTCAATCCTTGACTTTCCTCGGCAGTGGTGGGTGCATAACTGGTGTGCATACCATCGAAGGAGTTGTGGACGCTCGATTGGCCGTGGCCATTACCTGTCCTGCGCAAACTGAACTGAACTGAACTGAACTGAAATGCTCCAATACTTTTAACGCGGTGTTTTTGTTAGTTAGTGCCTTGAAAAAGCCCCAGCATTTCGAAATGAAACTGCGGTTAAGAAGAAAGTCGAGGAGTGAAAAAGATCATGTCTCGCAAGAATGTTTGTCAGACCAAACAACTGAAAAGCCTTTTCAGGAACTGCGGAGGAGCAGCACGCCTGAAACCAGTTTAAAAACTCACGAAGAGAGTCCACCAAAATCTCCGGGGTCTGTAGAGAAAAATGAAAAGGTAGCAACCGAAACAAGAGCACAGAAGTATGAGGTTGAAGGACCTAAAGAGTTGCTTGCACGACGTTTCAGTCCGTTCCGGCTTCCCAGAAGATTCTCCGAATCCCGTGAACAATGTTGTGCTCATCAGAAAGAAATTGACGACCTTCGGCTTCTTGTCATGAAGTTAAATCGACGCCTATATTTTGCTGAAACTGATCTGCATTTGGAATCGAATGATCAGTTCGTGGAGCCAACAACCTTACCAGGATGGGTCAAAGATCCGACAGAAACGTGTATGCTATTGGAACGAACGGAAAGGCAGCTAGGTGAACAGGCGGTTCTGTTGAATGAATACGAGCATATGGTGACTGTGCTTCGCGATAAGCTGGAAACCACCACAAACGAGAAAAAACGTTTGGCTTCTGAACTGACCAAAATCAGATTTCGACAAGAGAGGGAGGACGACGCAGTAAACGATTCTCAGAAATGTATTCGACGCTCCAGCATTGATCTTAGCACTTTGAGCATGGAACGAATACTAAATGAAAATCAGCAACTTGCAGACTTCATTCAAAATAAGCAGAAGCGTGATGAGAAAATGTACCATTTAGTGGAAGATCAGTTGCGTCAGATAATGCAGCAAGTCAACCAGATAACAAAGAACGGCAGCACATCCAAGTGGCATTCACAGTGCACATTGCGTGAACAGTCATCAACACCAATCTACTATAGAGGTCCGAGGCGCAAATACAGTCTCGGTCAGCGTGTCTCAATCGATCGGGAGGCGACCAACGTTATGAACGAAGGAACCGTCACAGATGTGGCCAATAAACTGGAAAGCAACGTGTCCCCATACCACTGAGAATGTTGACCAAAGAAGTTCCGATCGACCAATGACCGGATACAGGACATCACAAAATAACGCCACAGTCTTTCCTGGACTACTTACCTGATCACACTGTAGAAATGGAATAATGAATAATGCACACTGTGAGAATGCTAATTCCTTCAATAAAACAAAAGTCGTTATTTTCAGTATTTTCAAGGAACCATTTGATGAATTTGAATAACATCACCATATCTTTATCATTGTGGTCTTCTGATGATCAAAGTGTTAGTCTACTAAAAAAAATGTACAATATGAATTTTGTTTGCCACGTACTGCTCAAAATCGAGACCCAAACTTGAGTAGATCCGTGTTTGAAGCCGTCCCGTTCCGAATATCGACAATCAAATTGATGCATTTTATCTATCAAGGATAATGTAATATAGAAGTGATGGACTCCAAAGAGTGTTCACAAGCTAGTAAGGTTAGCATTCGCCAATGCTGGTACGTTTCCTTTTCAGACAGTTAAAAGTCTATGCTTTTATTCAATTTCAGACAGAGAAAACTGCTTTATATAGGTGGCTGCACATCAACTGAAGATCGACAAATTCACAGACGGCACGGTTGTTTTTCGCCATCGGTAGTCATTGGCAACTGAGGAGCAACAACCCTTTGTTCATCAAGGGTTGGAAGTGCGCTGCGGCATTCGCCTAAGTTATTAAATGCGACTCAGAAACCTGGCTACTGCGAGAGAGAGGGATTCATTACAGTAGCCAGTGATTGACTACTGACGCTTGAGCAACATTAGTAAGTATACCTTATCCGAGGTTAGGCTGGAAGTATCGGAAAGACGAGACGAATCATGAGATCCAACACTAAACTACACCAGATTACGTCGATTGGAGTCAGGTGTACTCCTCGGTGGTTTTTCACGGCATGCTGTAATGGTAATTCCGCCCTATTCATATGCAGTTCAAGAAAATCCATTTGGACCAATCTGTGTGTACACTTCAATCAGAATCCACACATTTCCGCACACAAACAAATACACCATGCACGTATGTCCCGTCTTAGTGCAACCCTAGATATTGTTTACCGCAGTATGCGTGGCTCGCGAACATGATCTGCTTCCTAATCACGTGACAATGTCTGGGAAGTTTTTACCCACCAATCGTATCGCTAATGAATCAGCACCTGTGTGGATATGCATTCCGTTGCGTGTTTCATGCCAACGTCAAAGCCGTATTTTATATGCTAAAATACCAATACATTGCATTCCCAGTTGGTGTATCTTCTGACTCCATTTCGGGCAATTCCGCTGTGTTCCGTAAATTGGATAGTAGTCGGAATATGAGCATCGGTGGCCAATTCATGATGTTGAAGAACTGTCTGAATTATAACCAGCAGACTTGGCCACGTGAGGCCTGTCCGGCATTTCGAAGAGGTCGAGAGATCCACTCATTTAGTAAGGAAATATACGGAAACCATTCTTGTATTCACATAGTCTGATCATCTATCTAATAGCATTACCACCATTTTACTTCTTCAACTTTGAAGTATGGCTAGTGCTGAAAAGTAGCAACCAAAACTGCGAAAACTAGTGATTGTGTGCGCAGAACTGATCAGAGAAATCCACTTTTGACCTGCTTTCCAATGCGCTCACCTGAATTTTCTGAGAAACGCGGTATTAGATTCATCTTATTTTGTGTTCTGAACGCATCGAAAACTGAAGTTCGTTCGTGCACAAATTTGCGGTAGATGCTGTGATAAATTATACACAGAATGTTTTCTCTTTAGGTCGATGATATTCTTGTGACTTCTGTTTGCCAACACATGCAGAATACACAAAGGCTTTATATTCTGAAAACCTCACACAGGTAGACCATCATTATCACAGACTTATGGGACGTGCCTTGGAGACACGGCACTTTTGCTCTGATCGATGCAATCATTCCTCTGTGAAACAAGTCTTTGGGCTCACATTCTACTGCTGACCACCGGGAACTCGTCACTGTTGCAAGAAAATCTGCACCCTGAAACACTAGTGTTTTAGCTAAATGCTTTCGTCTCGTAGCTGTAACTGTTTTTGGTCTTAAATAGACAAACTGTGTCAATCATAAAAGGCTTGTGTTTTATTTATGACCCCGGCAACACCTTTAGTTGGCTTTTAAAAACCAAATAGGTTCGCGGTGTATGATATGGCTTCTCTACTCCATAATCAGTGTCTAGAAGTC
>STRG.70718.1
TTCTACATTGTAATCACCTATTTTATAAGTTCCTATTTCGTTAGTATTTTATGCGTGTATGTTACAACACTACATTGCAAAACGACCTTTTAAAATCATTTTCGAGCTTTCAGAAAAAGATTGATTCAAACGCGAAAATTGTTCCACAAGGATAAAAGAGTCTATTGAACTCAAGGCTCTTTCACTGGAAAGTCGATAGGAGACTGAATAAAGTGGTTTCTATGGTGCTGTTGGCCAATACCAGTTTGTTTTGTACCGGAAACCAGAACTAATCATTGGACCTTTAGACATTTGATCAGCCAAGGTAGTCTGTATCAAGCATTTCGTTGGAATCACCATTCATTTTAAAAAACAAAATTCTGATAACGGTCGAACTTCAAAATTTCAACATTTTTCTTCAACACAGCGACGGCAAACAAAGCAGAGCGACAGAAACGTTTCACGTTACTAGTGGGATGAAGTCAATGGAAACACCTTAAATTTCACATTGAGTTTTGTTACGATAACTGGGTAAATAGTGTTAGAAAATTATGAAAGTATTTACTCTAAGAAGACACTATTTTCAAATAAATAACGGATTTGCCGGTTTGTTGAAATGCCCCCTGTGACCTCATGTCCAACGAATTTGTCTACCAGTTGTAATTGGTACTTATGTTTGTAGTTCACTGAAAACTTACAATAGCGCATCGTGCATTGATACGATCAAGCAGTGTGGCGGTAATTTATGACAACAAGGTTTAGTTATCAGAAATAGCATTACTTCAATCTAAAAACATGATTCAATTGTGTTACTTCGAGACTCCAAAAAAAATTCGGAACTCAATTCCAACCATGATTTCTATTTTATCACGCTTGAAACAATCGAGAGGAACCCCATTTCTGGCCAAGCATTTCGAGATAACACGAAAACAAGGAAGGCTACGCGAGCGAGTACGAAAACGTCTTGTTAGTCCATCTAGCGCACGTTGTGCTTTCTTCCTGCTTCCGAACAAACAGACGTGGTTGTGTTCGTTAGAGGCCACTCAGCTTTCCATTATTTCCTGGTTCGATGCCCACATCCTGAATAGTTCGCAAGGCATCCTACATTTTCTCGTCGAATACGAAGTTCAGCAGTACAGGTGAAACGGCATATCCCTGTCAAACATGGCCGGTCGTTCCGGGCGGCTTGGATTGTACACTTTAAACCTACACGCGGTCTGAAGTATGAAAAAACATCGACCTCAATAGATTCATGAATTTCGGTGGAAGGTGTGCAGGACTAGTTTCAAGTAACTGGCGAGGAGTGTAAATCTGGCCGGTGTATCTTCGATCTGGGTGGAATCGGGCCTGTTGTTCGTGGACTTCCCTCTCGCGGGCCCGTGTTAGATGGCGCAGCAAAATAGAGGCTAATAACTTGACGACTATCGGATTAAAACTGATCCCACAACGATTACTACAATGGTTGCGTATTTCTTTCTTGAAGATGGATACAATCAACTACTCACCTCACAAAAAAGGAATATACCCCTCGTCCCAAGTGTCACGGACCAAGGTGGTAAGTGGTTTCATCAAGACTTCTCCATCCACTTTGAGAATAAATGAGGGAATTTTGTCGTGACTGGCCGCTTTTACACACTTTATTAATCGAATGTTGAAATTTACTTCCACTTCCGTTGGGGGTTGATGTGGTATTCCCCAAAGAATGGCAGTTGATGACTTCGGAGTAACCACATTAGAGCACGGCCAGCTAAACTGCTTCTTGAAGTATTCGACCCAAAGCTCCAGCCTTCACAGTTTGTCGTGAATATGCTCTCCATTTTCATCTCATATCGTTTTACTGACCGGGGTTCGCAGTCCACTTTTATCGCGAATAATTGTAAGTAGTCTTCGACTGTTACCCGAAGTAGATGCTACTTGCACTTCTTCTGCTACCACGACCCAGCAATTTACGCCATCCTTCTTAGGGCCTTTTGGGACTTGCCTTTGTAGATTTCTTCGTATCTTATATGCTTCCCTATAGTTGGAGAGCTGAGTTCATGCTCCATTAGACTGACCGACTCATGAGAAATCCATTGTCTTTGACGGACTTCGGGTTTGAGACGGCAGACGGAACCTGCTGCTACGTGCATAGCCCGTTTGATATGGTTCCAATGCTCGTCAACATTACCATTCGTCCCAGATTCAAGCTTATGTGCTAATTTCTGCTCACAACTGGTGCAAACTTCTAGATCAAACATACGTTATACAGCCAACCGGGTTCGTGGATTGCGTCGCTGACCGTGGGACTGGGGAGATAATCGCAATAAAACTGATGTATGGTCCGACTCCACATACTTGGATCAGCAGGACCTACAGTTCTAGACAGAACTATACCACCGGTAGCTTACGGCGATATGATCAATCTAACTCAAACTACCTATAGAATTAGAGCGCCGTGTCGCCGAGCCGCTAGAGCTGTGTTGGAAATTCGTACTAAATGGGATAACCGATTGTCTGCACAAAACTGGAGAAGCCTATCCCAGTTATCTGTGCGTTGAGTGGGTAAGGCACAACGGTCACCTAAACAAGCTTCTGACACAATAAATTTGCCAACTTGTGCAATAAAATCACCCGCTAGCACTACAATTTCAGTGCCTTTGCTTCTGCGAACGAAAGCGGCGAGTTCGTCGTCATCCTTCTGCGTGGCAGAGCTCCAGTCTATTGAGTTGCGTGCCGAGATCACAAACAGACTGGGCTTGACACGACTATTCTCTCAAACGCTAACTGACCTCTGGAGTCATACAGCACATAAACCACTATTAGCCGAAATCCAGTCTAAAAGGGCAGCTTCAGTCTTGTCAGCCAAGATTATTCCCACATCACGTTGACCCGCAGCTTTAGCTGCTTTGTCTCCTGAAGTGGGCAGGAATTACCTTGATGAGATACCAGGAGCGGTTAGTTGAATCACACTGCTCGAATCCTGGGTACGCGATGGATTTACGCAGCGGACCAATCGCCAATCCACTGTGAGCGCTAGACACGCCTGCTGACCGGCCTGCATGAGTGTACGCACGTTAAAGGAGCCGAGATTCAGGGGCTGGCGAGGCTTGAGAAAATGTGAGCTACAAGATAGATGATTATTCCCGACATATCCTGACAATAAACCGTTGCGAGTATCGAG
>STRG.29830.1
ACCCAACATCAGTTGTCTCTGGCGATTCTGCTACAACTCCTGAGCATGTGCTCAAGTGTTTTTACAGCAATTGCCTGAGTGTGTTGAATAAGATCCCGGAGCTTCGGCAGCTTGTAGTGGATAAGGAGCCTCAGATCATGGCTCTCACAGAAACCTGGCTCAACCCTGACATAATTGATGCCGAAATATCCGTTCCGGGATACTTCGCTGTAAGGCAGGACTCCAGTAGAGGTCGTGCAGGCGGGGTCATAATATACTACGATAATTCGATCCCTCCTCCTACTATACTGACAACCCTTACCTTTTCATGTATTGATTGTTTGTGTGCTGTGTTTACCCTCTCTAGGACAGACACCCTACTGCTCGGTGTAGTCTATCGTCCTCCAGCATGCAATTCAACTGGTAGCATAGGTCTCACAGACTTATTAGGCTCCCTGAAAAGCTACACAGGCTTCACCCACCTGTTAGTCACTGGTGACTTCAACTCACCCGGTACCGACTGGCAAAGAGCTAATGCCTCTGATATCACCTTTGGTAAACCCCTCTTAGATCTCGTACTGAAGAACTCATGGGTGCAGAACTTAAGAGATCCGACCAGATATCGCACGGGA
>STRG.11486.1
CTCACCAGCCATATTCGTAATTGAAGCGTCACCTTCCAGCAAGCACAGTTGTCGTAGATCTCGTCGGTGAATGCCGTTAGCAGTGCGTACAATGACTTCTCTTGTTCGGCCGTCGCTTCCAATGGTGGTGCTTTCCACGATACCTTTACTTGGTGAAACATGGCTTCAGTATCTGCAACCAGGGTGTACCGATACTCCCGGAACCTCGGAAGAACTCCATATAGACTGTTGACGAGGTCTGGACCCGTCAGCAGTTGCTTATTCAGGGACGTTTTGTTGCATTCTGCAGCACAATCGAATACAGCTCTAACCTTCGTTTGATCTCCGTGCTTGTACACTCCATGGTGTGCCAGATACAATACATGCGGGCCAGTCAAGTTCTGTTCTGAGCCGGATACAATCTCAGCGTAGCCTTTCGTAATGTACTCGTTGACCATGGCTGCGCATTTTTCTTTAAGGTCATGGTCCCTTTCGAATCGCTTCTTGAGAAACAGCAGTCTCTTCGGTGCAACATCCTTATTATCCGGCAAGCATGGTCCACCGGGCTTCCATGGCAGGGCTATTTCATAGTGGCCGTTGACCCAAATCATTGAGGCGGTCATATGACGTAAAGCTGTTTTATCATCTTCTGGCATACTCCGTTTGATGAAAGACTCTTCCACGAACTCAGAGTTGAACATACGCTCCGAGCTCATATCCAATTCAGTGGCCGTGACATGACTAACATTGGCCGTCGCCTTACAAGGACGTTGGCACGAAGTCGGTCCTAATATCACCCATCCTAGAGGTCCTCTCACGCCATAAGGATCATCTGGACTGCCCGTTCGTTGTTCTAGCACCCAATGTGCCTTTGGAACGTCGGCACCAATGAGAATACGGATGTCGGAGTCATCAATGGCTGGCATCAGGACTTCTTGCAGATGACTCCAAACTTCTAAATCTTGCTTTAGGTTGAGTGGTCTCAGTTTAGGCAAGTTTTCTACTGCCCACGCTCGGCGGACTTGGATGACTTCCTGACCGTCTAGCGAAGTTAATGTAAAGGATACAGTGCGCGCTTTGGTTACACAATTACTATCGATGGTCTTAACCGTCAGAAGCTCGGGCTTCCCATTGAGACCCAATTTTGTCAGGAGCGACTGGTCTACGAAAGTTGTGTCCGATCCATTGTCCAGCAATCCATTCACTGTGACCTCCCCTAAAGGACCTCGGAGGCGGACTGGCAATATAGCAAGGGAAATTCGACGGCCGGCGGTACTCTCGTCTGCTAATACGTGACCAACCGAAGCAGTGTTGTCTGTTGGCAGGTTTTGGTCACGATTAGATTCTGGGGTTTTTGGTCGATGTAGCATCGGGTGGTGTTGGCCTACACAGCCCTTCAGGCCACACATCTTTCGCGAACGGCAGTCTTTAGTTACATGATTAGGCTTTAAGCATGAAAAACATAATTTCCGCTTCTTCACGGCATTATACCTGTCTATTACCTTTAAGTCTCGAAATTCGCTACACTGGTCCACGTAGTGGGGATTTTCACATATAGAGCAAACTTTGTTGGGGGTCGGCTTAGGACTGGTGCTAGATGGCTTAGTCTCGGTTGACATGATTGTGGCTACTCGCTCGGTGGAGTATAGACTGCTAGCGGGCTTTCGAAAATCTGGTTGTCCAGACGCAGAAATGGCCGGTCGCGATACGTAAACGAGGCTAACCAAGGCAGCATCACCCTGATCGCTGACAAAACTCGTTAGTTCATCGAAAGTGGGCTCCCGTCCCGATCTGAGAATGAAGGATGCCCGGTCGAACCATCTAGACTGAACACTGGTGGTCAGTCGTTGCACAATAGCGCTCAGCGTCCGGCAGGCATTCAGATCAGCCTGGTAGCCGAGGCTCTTCATCGTGGCCGAACACACCTTCATCTGATCCGCCAATTTTACCAGCGCCTTGGTATCAGTTTGCTTCAGCACAGAGCCGTCACTTAGCTCATCGATACATTTTCTGGCAATCACGTGAGGCCTGCCGAACCGGCGTTCTAGTATGCGTATGGCTTCGTCGTAGCCTTCCTGCGGCTCAAGNNN
>STRG.51746.2
TAGCGAACTCGACGGGATGCTGGTTGTTTACCTGCAAAGTACTATACTACTTAATTCGTTAGCCAGGAAGAGAAACAAAATCGAAACAGTGTATTCTACGAACAGTTTTGTCGGATGGCGGTGGAAAAATTGCGCCACGTTTGGTTTCCCTCTTCTTCTGCTGAACACTGTCACACAAATTTCGTCAGTGTAAATTCCACATTAGGGTTATTCAAAAATTAGTTACTCATTTACTTGCATTGAATCCTGAACACATTTGCTCCGTGTGATTGCTAGCTCAGCTGACTAGAGTGCAAACAAAAATTGCTCCTCCATGCTGAGCAGTTCAATATTTTGTTCTCACTTTTGCAGAGGAATTCGTTCCCAAAGGGAATATAAACACAGTTCGACTGCTTTTGCTTTTTTTCCACTTTTGACAGTTCTTGTAAATTAAGAACACTGATGCCAGTCTCAGTTGCTCCCTGATACATATTTTTATTAAACCTATCGATGTCTAACAGATTCGTGCAGATAATCCGATGGTGTATCAAGACGTTACAAGTATGCTCACATACGGCAATCTATACGTAACCACGGAGCCATTCATTGATGCCAAGTGTGACTTGCACATTCAGAAAATTGGACCGAATTACAAAGCCTTTGCGCGGAAGTCGATATCTGGAAATTGGAAGTCCAATACCGGTTCGTCCATTCTTGAAAAAGTAGCAATGACAGAAAGATTTAAACAATGGATTGACGAGATATCTCGCATGTTTGGTGGTCTAGATATCTGTTCCGTGGAAGTACTGCAAAGTAAAGCTGGGGAATATTTCATTTACGACGACAAAAACCTCCAGCTTGCAGTCCATGGGGCGTGGAGTAGAGTCAGAGCGTGCTGCTTCCACATTGACACAATCACCCATTTCGACCGCACCACCAAGCACACAGTCCCCAGCAATACGACAACCACTGATGTCACAAGCACCAACCACTACCCATGCGCTGACTCAACCACCACAGCAACATGTCATGAGTCAAACAATGCACCAAGTGTCAACAATGCAGCAGCAGCATCCAGTCCCACAACAAGCAGCCTTTCAACACCAGCCAGCTTTTCGACCGCAATCAGCTTTTCAACCGCAGCCAGCTTTTCAACAGCAGGCTTCTTTCCAACAGCAACCACTTTCTCAAACGCCACCACAACAACAACACCCGCAGCAGGTACAGACAACTCAGCAGCCATTCCGGCCACCTCATTCAGACTCCTCGCAATCACCACTTCTACCTAAGTTTGGCAATCAGTCTACGACAACGGGAGCCTCATTCAGCGCTCAACCGGATCAGGGTTCATTGAGCAGTTTTAGTTCGACCTCGTCCGTTTTCAGTGGGATCAGTAGCAAGATAGATGGACATTTACCAAGTGGACAAAGCACACCTGTAGCTCAAAGGGATGAAGGCTCAACCGCGTGCAGCATTTCAGCTCCATTATCCAATCAGGTTGGGGGTGCAGTGCAACGTAACAGGTCATCATCAGCCCAGTCGCAACCGTTCACACCAACGCAAACGAGTTCGTACGTTACCGGTTCCCCTTGGACTGGGTCAAGTCAGTCGAATGAAAATTTGGTGACTACGAGTGGAGGTAATTATGGGGCACCAAAAAATACGGGTGTGACAGTATACGAGTCCACGGATACCTTCGGAAGGAAATTCACAGGTTCCGGACCGGCTTCAGCAAAGTCGCCCCCAATCATTTCTCACCAAGAACAGATGCCCCAGTTTGGATCGATGACAGACAACGAATCTACCGTCGGACCGAGTCGACCGTCTGTACCCCCAAGACAGACTTCCCTCCGGGGGGGCACTGGAGTAGAAGATTCTGATGATACAATGAAAAACTTGCGCAAAACCTTTGCCGGTATCTTCGGTGATATGTGAGACTTACTGGAATGGGACTGTGGTCCCCGCAACCCTCATTTCTTATCTATCTGAAAACCTCTGAGGAACTTCCCTTTCTGTCTAACTTTTCCCAGTTTGCTTCAATAATGAATGACCGAGGGATAATTGAAAGTAAGCATATTATTTGCGAATTCAGTTCTTTTCTTTGATCTCTTCAACAATATTCACATTCCGGATTTGTAACTACTTATTTGTTCTTGTCATTTGTGTGCCCAAGTATTCAGTATAATCCCGCCTCTTTCTAACTAGGTTATATTAACACCAACCTATCCGTCACCTGGTCGTAATTCCCAAAACATTGATGTCCATCTTGGTCCGTAAACCAAACATATGTACTCCTTTCTTCTGGTTTGGCTCAAACAACATCTAGTAAATCATTCTTTAGTCTGCCTTTTCTTCCGGCACAAGCTTTTGAGGACCTATTTATTCATATCAGTCCTTTTACTCTCACACAGGAACTTGTCTTCGGAGGGATACTTATTTTAACAAGGAGTAAAAAGATGTCGAAACAGTTTCCCTTAATTTCTTAATTATCATGAGATCATCAGGCTGGAAGCGTCCACGTCGAACATGACATTTTATGGGTGAAAAGTTGTTTCATTTGTTCACACGTAGAACAACAAAAGAAAAAGATTTTTCTTGAGCTTCAACTTATTTCATGTTTCTGTCTTTCCTTCCCCCATTTATATCGTCATTACCAAACTGCCGCATTTGGTGACTCTGTTATCTCTGCCATAGATAGTGCATACACGAGGGAAGTATTTACCAATGATTTTCCTCTACGGCTCTTCAAACTACCCTGTTAACTTTTTTGTGTAATTGCTTTATCTATCCATTCCGCCAAACGTTCCTCAGATCTACTGGCTGCTTTGGAACTTGATCCTTATCAAGAAAGTGTTCGTTATCGGCCAAATTTCGTTCTTTTTTTCTTTTTTGCTGGAAAATAGGCCATCCT
>STRG.43677.5
AGTAGACTTCGTTGGTTGGGACACGTGTTACGTATGGCAAACACACGTCGACCGTACCGTGTCCTATTCTCCGCCCCTCCCAGAGAGTGGAGGAGACCACGTGGAGGTCAACAGATGACGTGGCAGCGAGGAATGAGAAAATGTACAGCAGACTTAGGAAAAGTAGGTGCTTCACGTCTTCGTGGTTGGGGTCCAAAAGATCCGTCTACCAGTTGGCTGGAGACACTGAAGGATATGGCTGCGAACCGCGAACAGTGGAGATCGTGTTGTCGCTTTCTATCGAATCAGAATGTTTGATCGGTGTACGTTTGTACAGTTAGACTGTGTATTCCGTGTGTAGGCTACTAGGGCATTCTTTTCTTTTCCCACCCATATAGGTCCACTCCTTGTCCATCTTGTATATTCAAAATTTTTTAATTCAACGTGCAACATGGTGAGAAAGGCAGTGGTCAGTGGGGCTTGCCCTACTGTTTAACGCTGTACGATGATGATGATGATGATGATATGGGTTCAGTGCTCACCAAGATCACAGTTCGTCGTAGTCCCTAGCTCATGTGCTAGTTTCTGTTTATAACTGACGCGATTTTCTGGATCAGACAAACGTTGTACGGCTAACTAGGTTTGCGGTTTGTGTCGATGACCATGGAGCTGGAGCGATGGTCGCATTAAACTAATGCATGGTCTGATTCCACGTACGTGGACCAATAAGATCTACAGTTCTGAGTAGAACTGGTTTAGATTACCTGTAGAATTAGAGTGCCATGTCGCTGTGCAACGCCAGCTGTGTGCAAAATTCGTACTAGACAGGAATAATCGATTCTCTGCTTATCCCCTGCGCTGTTATCTGTGCGCTGAGCCGGTAAAGCGCAACGCCCACCTAAACAAACTTATGACGCACTACGTTTGTCAACTTGTGCACTGACGTCACCAGATAGCACTACAATGTCAGAACCTTTACTAATGCAAACGATGATGGTGAGTGCATCATAGAACTCATCTTTCTGCGCGTCTGAGCTGCAGTCCGTTGGGGCGTACGCCGAGATCACAAACAGATTGCGCTTAACACAACTGTCCTTTCGAACGCCGACTGACCCTTTGAGTCTCACAGCACATAAACGACTGTTATTCGAGATCCAGTCTAAAAGAGCAGCTTCGATCTTGTCAGTCAAGACTATTCCTACACCACGTTGACCCACAGCTTTAGCTACCTCGTCTCCTGAAGTGCGCAGAAAATACCTCGATGAGATACCAGGAGCAGTTAGTTGAATCACACTGCTCGAATCCCGTATACGCGTTTCACTTAAGCAGCAGACATCAATCTTCAGAGAGTCTATTGTGAGGACTAGACACGCCTGCTGATTGGCCTGCATGAGTGTACGCACGTTGAAGGAGCCGAGATTCGGAGGCTGACGAGGCTTGAGAAAATGTGAGTTACCAGACAGAGGATTATTCCCGACACTATTTGACAATGGACCGTTGCGGGTATCGGACATGTTATCAGAGAATGCATTATGGGTAGGTAGAGAGGGCAAATAGAGGTGGTTGGGGACAGAAAACAAAGGTTGAATAAAAGGAGAGGGAACTCTGAGCAGTAGCCTACTTATCACTACCCACCTCACTGGACGCGATGGGCAGCGCGGTCCTGATTATCCTGTGTGACGACCGATGCAGTATGGAATTCTTTGTATTCGTGCAGTTCATGGGAGATGTTGAACGGGTACTGCTAAGGTGTCCAGCCGCAAAGCAGGAGAACGATTAGGGTTCTCAACCAAAGCCTTTAGTTCTAACGAGAACCTGTCCGCAAGGTAGCGGGTGGCTGAGTGGAAGCCCATTTGCTTGGATAAATTAATTTTTTACTGATTTTACCGGCTGGGTCGCCAGCTCAGATCGACATCCAACCTGGAGGACCAGGAGACTGGACTTCGTCAGTTCTTTATCCACTGACCTTTCAGGCAAGATTGTATCTCCGGCTTAAGGAAGCCATCCAGTATAGCTCTTTGGGTCATAGAGGCACGCAAGCCATCACACCACGTCAAAAACCAGTCTCGTCGTGACGACCTTCTGAGTCTTTTGCATCCCAAATGCCGGCTTTGGAAGACGTGATATCAGCTGTGAGCAAATTCTCCTGCTATTTCTGCGGTTACGCTCGTCGTCCACGGAGTCGTTGCCCCGCAAGAGAAGTCGTGCGTAGTACTTGTGGAAAGAGAGGACACTTTCAGCGTGTCTGTCGTGCACATCAGTCAAAGCGAAATAACGATCGCGTCGCCTCTGCCGCAAACTCACTTGCTGTCTGGCACTTTTTCTGCTGCAACACCCGCTTGTCTATCCGATGCTATTATTAGTATACTCGTAAACGGCGTTTCTGTGCGTGCACTCATAGACACGGGAAGCTCCGAGAGCTACATTTCTCAAATAATCGTAGAAAAACATAACTGGCCCACAGTAAATTCACACAAGCGTGTCGCAATGGCTTCTACATGCTTATCTTGTACTACTCACGGACTCTGTATTGTTCCTCTCAAATATACAAATACCCTTTATGACCATGTTAAGCTGTATGTTCTATCCAACCTCAGTAGTGACGTGCTTCTGGGTCATGACTTCTTGAAATCTCCTTCTCAGGTACATTGCCCACTTTCTCTGTCTGTGGTTTACTCGCTGCTCATGTTGAACCCCAGTCCCTCTTCCAACACCTTTCTCCAGACTGTAGGCCAATCGCCACTAAGTCCCGCCGCCACAAACCTCAAAACGAATCATTCATCCAATCAGAAATACGGACGCTTCTCGAATCCGGCATAATAGAACCGTCCAAATCTCCATGGAGAGCGCAAGTTCTGGTGACCTCCAATGGACGACACAAGCAGAGAATGGTCGTCGATTATAGTCAGACTATCAACCGATTCACTTATCTTGATGCTTACCCATTCCCTCGCATCGATGACATGATTGGAAAGATTTCCAGCTACTCCATATTCAGCACCCTTGGTCTGAAAAATGCCTACCATCAAATACCAATAAAAGTTGAAGAACGCAAGTACACAGCTTTCGAGGCTTGCAATCGACTCTATCAGTTCTATCGGGTTCCCTTCGGTGTAACTAACGATATTGCCTGCTTTCAGCGGACGATAAACAATAATTTCCACTGAAAAACTTGTGGTTACCTCTGCCTTTCCCGAGAACCTATTTGTGGTTATAATGAGTACGACCACGATCGTAATCTAGACGATCTTGGAAGTCGCCACCAAATATGGCATAACGTTCAATAAAACCAAGAGCATTTTCCGAACCACGAAGATAAATATCCTGGGTTACGAGGTGTCCAATGGCGTCGTTAAACCAGATCCAGAAAGATTGCAGCCCTTGCTAACGCTTCCACCTCCAAATACTCTCAAAACCCAGGAGCGTATTGTTGGCATGTTTGCATATTACTCGCACTGGATCCCACATTTCTCGGACAAAATCCATTCTTTGGTAACGAACCGAACTTCTCCGCTTCCCCCAGACGTCCTAAACGCTTTGACAAGTCTTAAGCAAGAACTTGCGAATATTGCGGTTGTCACCATGGCCCCAGCAATATCATTAGTTGTCGAAACCGATGCATCTGATATTGCGATTGCAGCTGCTTTCAACCAAAACGGCAGACCAGTGAAATATTTCTCTCGAATTTTATCTCTATCTGAGCAGCATCACTCCGCCGTCGTAAGGGAGGCGTACGCGATTGTTAAAGCATTAAAAAAATGGCACCATTTCTTGATCGGACATCACTTCAAACTGGTCACAGATCAACGGTCGCTGGCAAGATTAAAAATGAAGACATACAACGGTGGCGTGTAAAACTCTGTCTTTCAGTACGACGTTGTTTATCGTCCGGGACGTGATAACCCTGTATCAGACACACTCTCGGGGTCTCTGTGCTTCAGCTTTCAACCTTACTGAATTGTACAAGCTTCATGCATCCTTATGCCACCCGGGAGTGACTCGTATGATCCGTTTTTTGTGCACCCGAAATCTCCGGCTCTCAGTTCAGGAAGTAAAAGATATAATATCCTCTTGTCGGATTTGCGCAGAAGTGAAGGCAAGGATGACAAACCAAAAACTAGGAATAGACTGAAAGTGACTGGGTTCCGTGAAAGAGAGACTTGAATATTAATCGTTAGTAATAAGAAAATATTTATTTTGTGAGGGTGAAGGTCGGAAACCGTCGAAGTCATTGCTGACTTATCGATTTGGTCGCTTCTTTACCTGCTTACGTAAGATGTGATGATCTATCTCAGTGATGCGCCTTATTTGTTGTACTATGGGTCTTAATAGTTCGCAGCTGGAAAAGGAAATTGCGGATGATCGGGCTCTGAGCAGTGAACGCTATTTTGGCTTGGTGAATTTTGGTAACACGTGCTACTGTAACTCAGTTTTGCAAGCGCTTTTCTTCTGTAAACCTTTTCGCGATCGAGTACTTCACTACAGACAGACTCGTGTACAAAAGAAGGAGACGCTACTAAGTTGCCTTGCGGATTTGTTTCATGCCATAACCACACAGAAAAAAAGTGTGGGTCAGATAGCTCCCAAAAAGTTCATCAATAAACTCAAACGCGAGAATGGTGCTTTTGACAATTACCTCCAACAAGACGCCCACGAATTTCTCATTTATATCCTGAATGAAATTGCGGATATTCTGCAAGCCGAACAAGCTTCAGGTGTTTCTGGGCGTTCTCCTAACCACGGCGATGAACAGCTCAAGAACGACGTGAACGATGAACGTTCTCACAATTGGATCCAAGAGATCTTCCAAGGGTGCTTGACAAATGAAACACGATGCTTAACTTGTGAAAATGTTCGTATCAAAGATGAACACTTCTTGGATCTTTCCGTGGACGTGGCTCAAGATTGGAGTATATTTCATTGCCTCAAATGCTTTTCTGACACTGAAACTATGCAGTCGGAAAATAAATACTACTGCGAATTCTGTCGGTGTAAACAAGAAGCTCAGAAAAGAATGCGCGTTAAAAGACCACCGCTGATCCTGGCGCTACACCTGAAGCGTTTCAAATACTCGGAAGAAGTGAATAGTTTCACGAAACTGTCCTGTCCTGTGACAGTTTCCCCCGAACTGCGCTTGCCAAACACGTCTGACTGCGCAGCAGATCAAAATTGGTTATACAAATTGATTGCGGTCGTGGTACACTCGGGCTCGGGACCGAATCGTGGACACTATTTGACTCTGGTGAAATCCCACGGTTTATGGCTGCTGTTTGACGATGAAGTAGTCGATAAAGTCCCACCATCCAATTTGGAAGACTTTTTTGGCCAATCCACTACATGGACAGCCAAGTCCGCATACACAGCTTATATACTATTCTACCAAGCCTCAAACTTCGGATCCTCTCTTTCCACTCCCGGTGGTTCGTAGTAGCACTCTCACCAAAACTTTCTTCAACGCCACTAATTTCCAGCCCAAGTCTGAGGTGTTCTTAGTTGCGACCTCCACTTGTGATCAGTTCTGTCACCTTCAGCTGTTCCACGGTACAACATTTTAACGTTCTCTCTGGTTTGAGGCACCAAATGTATCCACTTTGCAGTAAAGCGCCCTGACTCTGCTCATTTTCACCCCTGCACCTCGCATTCGATCTCCTTATGCATCCACGCCGCGTTATTTTCGGTCTGGTCGTTTTTCGACCAATCAAGACTTCGTGTTCTCCATCCCTCTCGGTTCGTTTTGTTTCACTTTGATTGACTTTTGCCATCCGCACCACTTCCCCTGATCAACCATTCAGTCAATATTTGCGGTTGTATATTAACATTGTTAGCACGCACAGGCCATCCCCATTCCTGCCTGCCAGGTGACTCCTCAGTTGTCTGAAATACTCCAGCCTACCCCCCCCCCCTGATTCACGCCTGAAAACCTCTGTGATGATTATTCTCATAGCTTGTATTTATTTGTATCATCATGTGATTGCTTCGTGTGTTTTTTGTTGTATTCTTGACTCTCAAAGTTATTCGAGAGTTTCTCTCCAGTTGCCTTCTACGGTCTGTTAGGCTGGCAATGTGAGTAGCCACTTCCTTTCAAGA
>STRG.13969.2
CTGCTGTTGTTAATGACCTCTGGATGGTGGGGTCAGAGCACGCTATGTGGCCTTCTGTCGGCGCTTCTCGTGCTGAGCGCTTAGTACGCGATGGTCATCCGCCACCGGTCAACTCAAAGGCATATAAAGTGAAGGTCCATAAAGCCGTCGATGACTATCAACAGGCTGTGAAGTTGCAGCGAATACTAGAGGATATGTCCGACTTACCATCCACGGATGCGACGCTGCCCATGGAACGTTATGGGAAACGACCACATAAACCCGTATTTTTTTCGGAATGTGACAGTGATGATCTGGAGCCGTCAGCACGGGCCAGTAAGAAACTATGGTCTCCCGAGCCACCTTGTTTAGAAGACCAGTCAATTTGCCTTCCGCGTACCCCGTTGAAGTCACTGGACCCAAACCATAATGTGCCAGCAACCATAGCTTGTCCATCCTTCGGGAGACCTTGGACTTCCACCCCAACGGTGAGTCCCATGGCATCAACAAGCCGTACGGTGGAGGAAAGGCCATCCGCTTCCAAATCTCGTGAGAAGCCCAGTCCTCTTAGCAAGGAGGCCAATTACGGTGAGAGCATTATGTCTTTCTTAGCTTCAATCAAGAAAGATACTTCGGAGTTGAAGTGCCAAATCGCCGAATTGCAGAGGCAAAATGCGAATTCGACGTCAAAGATCGTGTCCCAATGGGGGATCCCCGTAGACAGTGTTGATGACCTCGCGTCTCTGAATGAACGCTTGAAAAATGACAGCTACTACGAGCAAGTGGTCACATTTTTGCAGAATGTTTCCGGGACCAACTTTGGAGATTGCACAAGGGATATGATGCGTCAGCTAATGACGATAAAAGTTCTCGCGCAGGTAAACATGAAGGGTGCACACGGAAGACCGGCCTTGGCGGGAACAAAAGTTTGTTCTCTTGTGATAGAGGCTGTGTGCCGGAAGAACTATCCTGGAGCCACAACGCAGCTCATCCGAGAGAAAATGCGTCGTTGCTTACAAAGAAGTAGAGCTAGTCAGCAAGAGAGTCGGTATGAACTGTATCGCGACGTCGGCACTCAGTGCAATACGTACGACGCATTGGAAAACAGCAATTCCAGCGAACAGTTCTCATGCGACTAACGAGTACGAACGAAAAAACTCGGTAGATATTGTAAATCCCTTCTACCACTGTACAATTTACCCATCAATACATGTTTCTTGCGTCAAAAGTATGGTCCTTTTTCT
>STRG.16728.1
GCTCTAGCCCGACCTGAGGTATGGCAATACAATTCCTTCACAGTTGACACACTTATCAGGTACTCCGTTTCTCAGCAAACAGTTTCATAGTGTTCTCCTATCGACTGAGTCAAAGGCCGCGCGAATGTCTTGAAACATGATTATCATCGGCGTCTGCAAAGTACAACGGTGCTCTAGTAGCTGTCGGAGGATGAAGATTTAGTTGATGTATTCAAGACCGGAACGAAACCTAGGCCGCTCCTCGCGAATACTTTCTTTGAGCGTTTGGTACAACCTGAGAAGTATGGCATATGCTAGCTTTGTGCATCCGGGATCAGGTTTATATCCCTGTGGTTGGCGAAATCACTGCGCGAGGCCTTTTCGGAAATGAGGACATCAATAGATTCCCTCCCTGAAGAGGGGACCCGTCGGAAGTTCCAAACGTTTGGGAACAAAACACCGTTGTTGTCCGGATCGATACCACAACTGACCTATTGAGACCTTATGTGGTTCTTCCCTCTAAGTCTCAGGGTCTCGCTCCCGGTTATTCCCCAATGGTGCAGTGGGACTTCGTGACTATGAGTCGTACCGTTACCTCTGCACTCATACGCAAGCATGTAATAAAAATAATTTGAGACTGGATTTCCTTGTGGAGCTCGGTCGCAGTTGATGGATCTGTCGAAACAGACCACATGATGAGTGCGAGAATCGCTATTAGAGAGGCTAACATTGAGGTCCAGCTAATTTGGCTTAGTGTCCCGCCCAGTGTTCGAGACGCCACTGTCGATTATGAACTGGCGAACCACCAGCCTCCCACATCGGTTCACCCACTCCCAGAAGCTTCTTATCGGTGACTCAGATGAAATCGAACAGCTTCCAGAAATTTCCCATGGCGGTAGCACGTGTCAGCTTTGATGAACGCTGCGACCACCAGATTCCGCGGTCCCCGTGAAAACTCGGGTTAGGTTCACGTCTCGTTGAAAGCCGCGTTTCATTATACTTGCTTGAAGCCGGGATTGACTGGCGAACGTCGAAAAGGCTGAAGGATTCAGCAGAAACGCAGGGTATTACGCGCGACGAGACAGGCCATAACGCACTAGATCAGCGGAATTCAAAGTCTTCTTGATATGCGACCAATGCTGGTTGATGTTATTAGATGGGGCTATATCTAGCTTTGTGCTTTGGAAGATGGATAAGCGGGATGGTTAAGAAAGCTTGTCGTAATCTAACCGTCGTTGCAGCATGCGTTTACGACGCCCACCGAGGTACGTGAACAGCCTGGTGCAAACTAGAGCGAAAAGGAGGGGGGGAGGGGTGAGCCGATGCGAACGGCAGTCTTGTACACAACCAAGTCATTTGTGGCTTATTGGGATGTGGTCGATCTGGGTTCGTTGCTGACTCGAGGAGGGCGGACCACACTTTGAGTACCAGCGGATAGAGTGCTTGAAGTCCACACTGGCGAGGAACGGGTGATGGTCACAGCACAGAACTTCAGCAACCTCGAGTGTAGGCAACACCATAACCATAGTGCCCTGCTCATCATGTCGTTGGATTAGATCAACCACAGTAGACTGGATGCGAACATTTTCCGATCATCAGTTTAGTTTTTTTCTGTTTAAGATGCTGCAGATATCCGTCCCGCTGCCAAAATCCTAACATATTTCTCCTTTCAGCTGAATGAAAAACGCGAGCGAGTTGGCTGGCAAACTGGTGTTAGTTGCACCCATCACACTGGGATGTAGCAATTTTACTGGTGAGCACGAACATTCAGTTGCGATGTACAACCATGTAGAAACTGATTTGTATTCTTGGTATATTTATCATAACGCTGGGTTTGCACACAAAAAGTCCAATGGATTGGAAATTCTACGACTCAACTAGATAGTTTTAACTGCTACTGACAAAAACCGCAGGCAGTTATTACTTATATTAGTCTTACTTGGTGGCAGATAAGAGATTAATTTTAGTAACTTGTATAATCCTATTGACTGCTTGATGTCATGAAGTTCGATGGCACAGAAGTGTCATCACAACTGATATGCATTGCTTTATCCTGCTATAACGCCAACCAATTCCTACGTTAGTACTTTTACTGTTTTTCCACAACTGTAAAATAAAAGAAACAATCACGGATGATGTTAATCGTATGTCGTCACATCATGTTACTATTTCTCTAAACAGAAATAGTTTCCACTAAAGAAACCGAACTTTCTTATTGGATTTTAGAGTCTCTGTTTCGGCCAGTGCCCAGGTCTTACTCACTCAAAACCCCGAAGTCTGTAGCTATCCGAAATTTTTTCCTTGGAACTTATTACCACAACACTTATGTTCTCCGACGTTTCTTCATAGTTGAATTTTTACGTCATATATCTAGATGCTTCACAATCACAGTGATTTTTT
>STRG.13591.2
NGCGAACCGCGAACAGTGGCGATCGTGTTGTCACTTTCTGTCGGATCAGAATGACTGATCGATGTGCGTTTTTACAGTTAGACTGTGTATTCTGTGTGTTGGCTACTAGGGCATTCTTTCCTTTTCCCACCCGTGTAGGTCCAGTCCCTGTCCATCTTGTATATTCATATTTTCTAATTCAACGTGCAACATGGTGAGAATGACAGTGGTCAGTGGGGCTTGCCCTACTGTTTAACGCCGTACGATGATGATGATGATGATGCGCAAGGAAAGTATTCCTGCAACTTTGAAGATTACTGTGGCCCTGTATTGCGATAAACATCTGCACGAAATTGCGCGTTTTTCATACTTTCATCCATCCCGTTCTCTCATACCCTGGTAAACGTGGCCGCTGAGGATTGAAGATGCAAAATGCTGGAAGGCTTCGATGACTTGTGCCTTCGACACAGCAGAAATCCAGTGGCATGACCGCTTCACAAACTTCGCTGGTCGAAAATCAAAGTGCTGTCCTCTTCTATTTAACAGTGGCATCTTCAGTGGTTCAGGTCTGTCCTGCTGCTCGAAGCGGAACTCACTAATAAAAGCCTTTTTACTGTCATCTTGTCCAAACTGAAACCGCTGCGTTAGCGGTCAGCTAAAGACGTGGGTTAATACTGTCAAAGTGGATGTAAAACCTTCAAACCTTCTGTCGGTCTTTGGACTTCACGTATGGCACAGGAACTAGATTTCACTGCGCACCGCCCTTGCTACCAATCACAACACACGGAAAGAAGCCATCAGAGACATTCAAGAAGCCGACTTATCAGCACGCAGGTGTTGGTCGCATAAAATTAAAAGTAAGAACATCGTATCAGCAATGCTAAGTATAGACGTCCGGTATTGGAAAACGGAGGTCAATTACTCGAACAAGTGCTGAATCTAAACAGGCTAATAAGGTTGGGACATGTACGCATGCCCACTGATAGGCATCATTACTGTATCTCGCACTGTATGACGGGTAGTGATTGCAGGGTAGGTTGAGGTAGTCGATTCATGACATGGCAAAAGGGTATAAAGCATTAACCAGCGGACTTGGTCAAGGAGGACGCGTTAGGCTTTTAGGTTTTGATCTGTGAGATCCACTCAGTGGATGATTGGATATATTAAATGACTTGGCAAGATGTCGTGGTCAGTGTCATATCTGCATTGGAACTCTTTGTCTATATGATTTCCACTCAAAACGTTTTTCCTGTTCGCTTGCTGTTTATGGTTCTATTCTTTTTGCCATTGATGATCGATGTTGCCAGGCTGCAACCAAAACCATAGCACAGAAATGCGAAGGTAACTGTTAAAAGAACCAAACGGAACTGAATCAAAGAGAATGTCGTGGGTACCGTGCGATGTGCTCAGGAAACATGAAAACCCAGAAGGACATCTAGAAGATTTTGGTGCAGTCAGAGAAAAACTATTTTTGTATCCCACATGCTCCCACAGTTCCATAGTAGTCACGCTATTCAGATCTAGAATAATGGTATAGTCTGTAGGTATTAACATAAGTCAACCAATAATGGTCGAGTGGCTTAAAGCGTTTGATTACCACTTCAGAGGTCAAAGGTCGAAATCCTCGCCATCACCGATTACTTTGGTGGTAGACAGTAATCTACTGTCGTCCGGCTTGTTACCACACCTGACCTATTTGAACCTCATCTGTTTCTTCATTACTCTAAGTCTCGGGGTCTGACTGCTAGTTATCCCTAATAGTCCAGTGGGTCTTTGTGACTATGGGGTATACCCGTTCCAATGCACCGATGCGCAAGTATGTAATGTAAAAAAACAGTATTGATCTTCGAGCGGAGCGATATGCGCTTTTGCATAAACTATGTACATCAACGTGGCATTCGAAATGATCATCGGCACTACTGTCCAACATCTGTCGGATACCTCAGAGCGCTTGTTTGGCAATGCTGTTAGATTTAGATCCCGCTGAAGTACTAAAGTCTAGGAAAATCAGTAATCGTATATAGGTTGGTTATTTCTCGTTTTGTTTTGAACCTCATTATTCTGCCGTTTTTTGTTCTAAATTAATTACGTCCACCGCGAACAGTGGTTTCCGTCATCACCGTCATCGTACAGAGCGATGATAACACATTATGGTTTATTGCAACATACAACTCTTCCATATCTAATCTCCCAGTACACTGCTGATCCAACCCCCTTTACAGGTTCCACCAATTAACCTTGCTTTTGGTACTCAATGCTTAGTTTTCATTTACTTCCAGCAGTCGTTCAACTACACCCCAACAGAACGTATGGAAGATCTGAAGGCGTTCGAATGGCGCCTACGTGAAGTGATTCAAGGTCTTCATCCCAAGGCCAGGCTTTGGCGTGCTTTGCTATCGCTTGTCAGTTTGAGCTGCTTGATCACCGCCTACTTTTGGTTAACTGATCCTACAACTTATCAGGTCGGATTCTTCGGTTCGTTTCGGAAACATCCACAGTTTGTGCTAACTCTGTTCGCTCTACTCATGCTTTTTTTAAGGGGTGCACACAAGAAAGTCATACTACCTAACATTATAGCCCAGCGTGGTCGTGTTGTATTGGCTGAATACAACATGACTTGTGACAATTCCGGAAAGCTGATCTTGCGACCGAAACCTAACCTCTGATTTTATTTTGCATATTATTATTCTGTCAATCAAACCGAGACACGCACACAGAGTCTGTTCCAGAGGTCAGGAGTCTTTCAGTTATCCATTTGTTTCTGGTAGAATGATTGAGCAAGTGATCTTGTTTTCGTTCAGATGTGCCATAATCACATGCTGTAATGCAGAGAGAGAGAGAATTGAAAACATTTTCCCGTCAATCTCTTCTGTCAGTCACCAGAAATAATTACTGGTAACAATATTACGTTTTTTTGCATTTCTATGAAGATCTGTACACATGGGATTCAGCACCTCTGCTGCCTTTGTTTGGTGCGAATTTTTGATCAAATTTTTAAACTTTATCTGCTTACCTGATTTCAAGAAGAATAAATATGAACATTCCCGCATCCCGTGACCGTAAATTATGCATTGGTCATCTCTGTTTCTTCTGCTCATCAAC
>STRG.5053.1
CTGACAGTCTTACGCTCCTTGTGTAGTGCCGAAGCTATATAGTAGACTATGTAAGCTACGGTGTCAGGTGTGGAGCACGAAGACCGATAAGCAAATTGATGTGTGTGTGTGTCTTCTCCAGCAGACTCCAAGTTAACCCATGAAGTGCAGATGATGGATGGTATTTCCCGCATTCCTTCTGGGGGACATGTGTTATCTTGGTCAGTCTCCAAATTTCAGGGATTTTCTGCCTGCTAGACAATTATTGAAGATATTGGCTGGTGGAGCCGAAGAGGCAACAGCACGCTCCTTGATTAGGAGCTTTGTGTTGTCTTCACTTTGCACAGTTGTTGGAAGACCATAGCGGGTTCGATATTTGGTGACTGAGATGAGTTGTTGAAGACTGGCATGGAAGTAGATTGCAATATCAAGATGAAATCGGAGCTCCCTTCAGCGGTGGCTTCCCATAGTGCGTTATTGATCCAACTTCGGTTTAATGGCTCGTTCAGTCCGCCTACTTTGTTTGATGGCCCGAAATTAACAGTTTCCCGACTTGATCGTGTAAGCCCCTTTTGATGTTCCTCGTACTCACAGAAGCCCTCTGGAGGAGGCCAGAAACGGAGGTTTGCACTTGTCGTCTTGTCATTGATGTTGGTGCCAGTGGATCGCAACAAATACGAAGTCACCAATTGCGGAAAGTGCCTCGCAGCGGCGGTCGAGGCAGGATTCAAACCCCGGGACAAAAGAGTCTGATCACCGTCGATCAATATCACTCCGGAGACAGCGTTGATCAAAAAGTAATCCGTTTGGTTATGGTATTCAGTTTGCGAGGACTGAACGAAATTCGGTTTGTATCGACAAATCGATGCGTCATCTGGTCTGCCAATTCAGAATGAAGTGATGGGAATGTCAAGGCGTTGTTGGGGGAAAATCACCACTAGTCAACGTTTCAATCACTGTGGGTAAACTTTCTCATGGCGGATTTTCATTCCTTGAGACACATTTGCGTATCAGTTCAATCATAAGACAAACTAGGAAATAAATTGTGAACTTATTGCGTGAAAATAATCTTATCCATCATAGTCACTTTCTGGTAAAAAAAAACAGCTGTAATATCACGGGATATGACATTCTGAAGCAGAAGATATGTCCATGCCTAAAAATGTCAATCACTAATTCTACTTATCGATGCAGTTCGGTAATCGCTATTTTTCTGTTTCCTCTCCTAATTTATTTCGATCGATACGTAAACCGATGGAAAGCCTACTGGATGAGATTTGTTTCTATTCTATATTTAAACTGCAACTACATGATATAACTGGGGGCGTGAGCAAGATAAGGTGAATGTTTGTTGGCGCCATTTTCGAATTATCAAGCAACAACCTACCTTGCCAGTACAAACACAAACGAGTACCGTTTACCTACGTTAGCTGTCACGTGGTACACTCTACAGGCATCTCCCACAGGTCTGTCTACGAAACGCTCGATGCAAAAATTTCAAGTATTGTGATTGGTCAGTTCAAGGTTAACGTAGACTCAGAAGAGAGCACCGAAAACCCAGAGACCTCCGTGAACTGCATGTTAGTGCTACGTTGAAGTGCATCGAGTGCAACCCATTGTTTGTGCGTTCCAACTTTCGATTTGAGGAATATTTTAATCGTGTCATTTCTAAAATAAAAACTGATTACGTTTCGAACCTATTGGAAACAACGTCTGGTGGAATCAAAACTGTCGCACAAAGGCTCTGTTTGGTGGGGAGGGGAATTTGAAATAATCGTCTTCGGTCAAGTTTCCCTACGGCAACCGAAGAACGTCTACAGACTGGTGTCCTACGCAATCTCCAACAGCGCTCTGTGCTGTCGTAACTCATCACGGGGCGCGGTTGATAAGGCAGACCCTAACCGTCAACCATTTTGGTGCGGATGTGTTTCTTTCACGGAACAGCTGTGCTACCAACAGGGGTCAAACGATCATCACACAGGACGGAGAACCTTGGGATCCTGGGCTCGAGTCCAATGACCAGTTGTCAGCTCTGTCCTTCCGGGAACTACTATTCGGCCGTACACCTCCGACTGAAATACTGTACCATTATCGCGTGATAAAGAGAAAAGTTCAGGAATAAATAAAATTTCAAAAATAAAGCCTAAAGGAAACGTATCCGGTATGACCACTGTCAGTGATACTGGTACTGAATGAAATCACGGAGATTCCGAAAAGACAATGGAAAAAAATCCCTTTGGCAAACACGGATAACTGGAACAGACGCTTTGCACGCTATCCAAAGGTCAGACGAAGATCGAACTACGGATTCTGACAGCTAGTACGATTATCAGGCAGATTTTATTCGTTGATGAACCATGGGTTTGCGATGACATTAGGCTTACACTAGGATCGCTGTAGAATGCTCGGGTTTATCGCATCGAAAAGTGATTTGCCCAATTTTTTCTATACATCCTTCATCTGCATTTATAGCCAATGTTATCCGAACAAAGTGACACGAAATTCTGATTTTCAATTTCCAGTCTTTTTTACTTAGAAATTAGCTAATCTAACACTTCTTTCTTGAGAAAGCGTTTTCTAAGTTCCAACTACGGGATTATTCACGCACTCCTCTCTTTGAAGCAGGTAATTCCCACCAGTCATAGGATTTCTGAGAATACTGTGTGTGACCAATTTCAGAATTAGATTTGAACTATATACGTAGTTAGTCATCGTACATGATCAGTACTGAACCCACCAATGAAATGCAAAGTAGCACTGAACAGGTGTCTTATATAGCTTGGTATAGGAATCATCAGCGGTGCAGCGCACATCCACCGATCCTCAGCTGGGACTCAAACCCCATACGGTGCGTGACTGTGAGTCACACACACACACACACACACACACAGGCAACACCACTAGATTGTATCAGATATCTGTTAACCATTTGCTTCGTGAGTATGAGCGTTTGAAGGCCTGTTCTTTGACCGAAAACCAGTTCAAGTGCACAATCATCTTTATTTGTAGCTCTCCGTTCTCCATCCATACTCGTCTCCTATCCACTATGCAGCAGAGCAACAAGGTCACACTCTGAGAACTAACTACAGAGTTCACGCACGAAACTTTAAAGTGCAATATAAGCATAGCTAATAAGAAAATATTAGATTACACAAAGTAAAACTGAATTTCATTGAGTGAATTATTCGGTGGAGTACAATACGTGAACACAGCTGCCAGATGACACTGAATCAGGAATCTTGTAGAGAATACAGCCGGAGAATGACCGCTGAACGCATGCACAAATGCAAATATATACTCATGCGAACTCCAATGACAATTTTCACTCAGAACAAATAATTAAAAGCTTTTAGGAAGGGTCTTTTGGCACAATTAACCAACGCGGATCAACCAGCACTCAGTCAGCATCGCGCCTAAGTGTGAACTCTGACGGAGGTGATGAACCAGACACGTACACACACACTCTCGGAACTCGAGCCGGGCGGTTGCTCTAACAGTTGAACTATCCAGCGTCCGACGGCCACACCAAGACAACTCAGCTGGAAAAAAGTGACCAGAAAGCTGAAGGTCGCTGGTTTGATTGCGGCTCTTGGACCCTAGGATGGGGAAATCGCATGTATATTTTACATTATTTATGTGTTGTATTCGCGACTTATGAGAACGCAGTACACATGGGATCCATTTATCAGCACACTAGTGAGCAGGTCTCGGAAAGTGAGCAAAAGCAGCCCGTATAAATGTAGTCGGCATGACCAAGCAAGGTCGTCCTGTGCGGGCCGAAAAGTGATTGGATAATGTGATTCTGTCAGATGTAAGGCTTGTTTCAGTATGTTTGTGACAGCCAATAGCCAGTAAGTTAGACTAGAGTAATTCTGCTATTGATCAGGGCGCCGATAAAGTCACAGCAATGTGCTTTCCCATTTCCTAGCTAGCGAGTCGGAGGTGTTATTAAAAAAAAGAAATTACTAACTGTCAAATCGGTTTCTATGTAATCACTTTAGACACACCATTGTTTCTTTCTCATGATCGTGACAGGAGTGACATCTGGCATTCGATGTCTCTCTCTGGGAAATTTATTTGGTATCCAGAAGACAAATAAAGGACTTCAGACCTCCAATTTTAATCCCACACACGTGCGTAGTGGCAGAAACACAATCTATAGCCAAAAAAGTACACTGTACTGCTGTGGATAACTATGGCTTTGGGTTTGAAAAATTGAAACACATAAGGCCAGAACAGATTAAACGCGGAACAAACCTGGTGGTTGTTGTCAAAGCCATAACAGTCTAGTTATGTATGATTCTATCCGACAAACGTGCCCTACCTACATCGTACCCTTCGCTCCCCTGTAATCACACCTTATGGACAGACCGCCGTTCACATTATTCTGGAAAGTACAGCTTCTCATTGCAACTACTGTGTCTGCGTGAAGACGTTCCTTTCGATTTGAAGGATCCAGTATTGGGTCGTTTGGGGGTATAACCGGGTGTAAAAGAACCATATTTGTTGCGAAGGTTGTTGTGATGTGAAATATCTGCAAGCGATGGATACTATCACTCAAGACACCTTTGGGTTAAGTGAATCGTGAGCACATTGTGAATCAAAATGTGAACTTAAGTTAGAGAGTATTTTTTTTTTAATATGAGCCTGAAAAAACCTCTCGGTCCCATTCATATAATTTGAGGTTGGTTGAACACAGACTCTTCAAGCTATCAAAAAAGCGAGCGTCCGACACGGCGAGTCGATAAACCATGGTAGTGATCGATCAATCAAATCCAATAGCACAAGGTCATCCATACTGAGACGGCAGTGTGATTGGTCCTCCTGGTGCATTGTCAGTCACATGCACATGTCGTTCGCTTAAGACGTACAACCTCGCTCAGTACCTACGGTTCCAGTTCACAGTGTTTGTACTCGAATAAACAATGTGCGTGATGCGGAAATCCGGAGGTGGAACATTATTCCGTTACTGATTTTGACGATCTGCTGATCTTTTACAGCCCCTTCTAAGAAGTGGCAGT
>STRG.73392.1
GTTGCTCACTTCCCCGACGAAAATTCCTACGCCGTGGTGCACAAGAATTGGACGGTCGACGAGACGCACGTTCGTTGGCCACGGACGAAGAGTATTCCAGGCTACAGGCGTCACTTGCTATCAGGAAAGGCTGTGCCGGAGTCCTGCCCGGATTACTACTTTAGGCCTTTGTACTATAAGGGTAAGTCAGTAGTTGCATAACATTTAAATAGACAAACTTGGGGATGCGACTGACTTCGAGTACCAGCTGGTTGCTCAGTCAAGTGCTGTTTCCACGGGTGAGACAGAGACAGACACATTTTTTCGCAGCACTATTCCACAAGAAAGAGGTAATTAACTATTTAAACTCACATACCTAAAGGGTTCTCGTGGAATTCTCTTCCGATGAGAGTCCCCAGGCGATGCGGAGAACCGCAAAACCAGTTATGCTGCACTTACTACGCTCCCACCACCCATTTCGGAACGTCTTGGGGGATT
>STRG.60045.9
CAGATGTCAAGGTCACACAGGTTTAGTGCTTGTACGCGTATTGTTGTCCTGTGTTTCTTTTGTCCCTTTTACCCTGAAGTTCTGGTGACACAAAGTGCTTCAATGCTGCCAAACTTCCACGTTACGGGATAGATCTGCCTGACAAACGGTATAGAATATATCTAAAGAAGTTTAAGAAAAATATGCCCGGTGGTCCACTGTTTGTTGCTAACGTTTTGCTCGTCGACTTTACCCCATCTTCGCCGCTACCTGCAAATTGGTCTGACCTAACGCCTGCCGATGTGAACTGTACGTATGGTATTCGATGGATCTACGATTTCATGGGACAGTGTGTGATGGATGTTCGAGGTACTATCGCAATAATCTGTGGCTTTGTATGTCTCTTTGCTTGGATACTGAATGGCATACCTCAGATGATTGAAAACTTTCGGTCTGGAATACCGGATAAAGCATTGTCACCTTTGTTGTTACTGTTTTGGTCATTGGGTGACATTCTAAATTTCATCGGGTGTGTCCTTGCACATCAGCTAATCTTACAAGTGGTCGTTGCTGTGTACTCCATTGCCAGCGACCTTGTGCTCGTATCGCAGTTTATCTACTACAAAACACGACGTCGAAATATTATGTTGCACCACCGGAGCGAAAGTTGGCTTCTGCTTCGGTTGCATTTCCGGCTTGATGTATGTCAGTTCGAGATTTCCCCAAATCATCCGCAATTACCAACGAAGCTCGACAGAGGGTCTGTGTCTTGGACTGTTCTGTATGGCAGTGCTTGGCAATAGCTGCTATGGATTACAGATCTTTTTGACCTCGTTATACCCCACTTATCTTCTCGAATCATTACCGTGGCTCATTGGCAGTTTGGGAGTTCTGGGATTGGACTTTATCATTTGTTTCCAGTTCTATTATTACTCGAGGCACCCAAACAAAGTCAATCAGCCAGTCGTTGATGTCTCTCGTGATGCGCCACATTCGCCTCATTGCCCTCCCACTCCAGGCATATCACATTCCGCTAACCGAGTTGCCGGAGCTTCAGTCTAGTCATATCCTAACGTTTTTTTCTCTTCTCTCTTTCTCACTGTGCTCCTGTGTTGTTCTTTCACTAAGCCACACTGTTCTTCATATATCTCTGTGCAAAAGCACTAACCAGTGGGAATCCTTTGTTTACCACTTCAAGAACTTCCTCGGGTAAATATGCTAGAGACTGTAGCTTTCACCTAGTTCATATATTCTTTTGCTCACCTGCGTCATCGTTTTTTTTATATAGGTGACATCTTTCTATGCTTACACTACTTGCACATGACCTGTCTAGCATATTTTTTTATCGATCGGAACTCAACTGGTTTTACCCCTGAAATTCTTTCCTTGTTTTTGAATTTCTTTACTTTTGTCAATTCTTTGATTGATAATTAAAAAAAGATTCGACTTTCACACTAATGATTTATTTTCACTCTCCCGATCTGCACATTTATGTAAATTGTTGTGGCGATCAAATTGCTCTTGTTGTGCTGCCTATAGTCATGGTTTTTGTGCCCTAGTCCTCGATACCGACCGAATTAGAATGAAATCCGCTTTGTGGATAAATCCGTTAAATAACCGAGGCTTGTAGTTGGTGTCTTGCTTGTATCCTCCCGTCTATAGATAGATACGTGGTCCATAGTCGTTCGCACTCTCCTCGATGCACTCGATTTTACGTTCTGTTTCCGGAGATGATAACGGAAATCGTTTCACTTGACTGGTTTAGGTTTTGGGCATTTAGTTCGCTATCTCCCCAACTTTCAGGCGACGAAGCTCGTTTTTAAGGAGTCAATTAATAGTGTATCTTCGTTTTGGTGCGATGCTGCGGTAATGGCTGACTAAAGTAGACCATGGGAACTGCTCCACTATCTAATATCTTTCACGGGAGGGGCGATCTTTTTACGACTTGTGTGAGCCAACCAAAACGTTCGTATAAGAAACGGCAAATTATGTCATCGAGTTAATCTTTAAACCTAGGAAATGTCATATTGCCTCCCACGTCCGCCTTGCAGGAACGGCTTTGTTGGATCATGATGGATGGACTCAATCTCTAGGGCAGTGTTTTCATCTCCTCTGGTGACGAGCAGTAGGTTCAAGCTGAACGTTCTCCAGTCCATAATTCGCTATCCATTCGTGGAGTCCGTCTCTTTCTGCTGCATATCCTGCACACAGGCTAGTGTACCAGATCTTGACGTTACTAGTTGTACGTGCCGAAATCGGTTATCCCAAACCAGCCCACCTCTTGGTTTCGTCCTATGTGGTGAATCAACCAATTTCTTTCTTTGTCTGATCTTCCACATATTGACAGCATACAGTTATCCCAGTGTTTTGACTGGGACCTTGGATAATCGCGCTGCGTGCGAGAATTGGCGAGCAAAAGATCGCCTTCGGTCATCGCTGCTTGCCTTGTTTCCGGCCGCTTTGATCGGCCAAGTGGTTCAGATCACATTGTTGGATGATAGCCAGGTCACGGGTCGGTTGGAATCGTGTGACGGTATGCTTAATTTAGTTCTCTCTGGTGGCGTTCGTGTAACATCCGCTCGCTCAGCAAAGAATCAGATGGATCCAATGGAATTCGAGGAAATCACCTTATCTGGTAAACGGGTGCGTTATGTGAGCCTTCCAGACACACTGGATGTGCATAAAACGTTACACGAATGGGATTTCGACTTCACCTCGGCACCGTCCGCGTTACCACTGGCCAAACGTATGCTGCACAGACCGAAGCGTACCACCGATAAGTATGCTTACCTTCGTGAGCGGATTCGGGCAGATCATCCCCCAACCGACAGCGGTACGGTTTCTCCCGGTGGTCAACACGATAGTGCTGCGACGGGATCGGAGAAGGGGGTAAAACAATTCCCACTTTCGAAAGAGGATATTCGACCATTCAGCGCTGAACACAAGGAAATTTTAGCATAACACCGCACTGGCTATTCATCTGTGAGCAGTGCGTAAACTTGTTTTATTTTGTGTCATGGAAGATGAGAATATGTCGCTGCGAAGTGGACTCCCTAATGAAGACTTGCTTTATGCATATGTTGTATTAACAAACACTATATCTTCAGAGTATTTTTCTATAATCATGTATAATGCGTTCCAAATAAGTCTGCTGGCTATTCACCTGTTTTATTGTTTTTTTTTTGCTGTCAGTCGACGAAAACAAGCAACGCGCTCAAGCTTGGTCATCAGTG
>STRG.77108.4
TGGAAGCATGGATATCTGTTAACAGACCTGATACTTGTATACTGAAGTAATCGAGTTCTTTGAACTTGTTTGATTTTTTCAACTACTTCCACTATCTTGGAGCAGATTTGGATCGAGAACAGTTTGAAAACAGACGAGATTATTGGATCACACACAGACAAACACAAACACTCACGATCTATCAACTCATCTCTGGCTTGACGGGAACCGGACAACAGTAGAAACTCTTTAGGGTTTAATTTGTCCTAGACTGGAATGAGAAGCTGACAGTACTTCGGACTCCACCTTTCCCGCACAAACCTCAGGTAATCCGACCAACCTGAACTCGAAAGAACCAGACTCCAGTCTCACTCTGGTGCTTATCTTCTGACACACCCAGGGTTTGAACCCGGGCCCTCTCACATCGAAGGCGGTCTCAAACACTCTCGTTATAAATCACTATGAAAGTGCACCTGTTCCGCTGACTCGAAAAGAATCATGATCAGTGACAATTCTTTGAATCGGACAGAATCTTCAACTTGGTTTCACTCTGTCGAGATCAACGCGGATTATCGACACAGTCTGATAGCGATGATGGTCTTGTTGGCTCTAGTCTTATTGTTTATGCTCATTCTATTGTGTCTACCCAAATCCGTACAGGATACCATAATTCGATGTATTACTAGGCAGAATCCTGATCAGTCATTTAACTACATTGACGTAGGTCTGTACAAAACACGTCATTCCATGTATCGAAAAGAAGTGTACTCTTTAGCAATGCAAACTAATCGGGGAAAAAGGACAGCCAGAGCCAATGCAGCACCAACTGTGAAACCTTCGTCGGTGTCTGAACGCCTCAAAACAAGCTTCGATGTATCGTCGAACAGAATTAATACCAGCAATGTCATTGTTAACAATAGCAATCACGTTTCCAGTACTGACTGTATTAATATTGGACACGATCTATCGAAAGACGCAGAAGTGACAGACGCGATCCCGCCTGACGAGCCACAACGGAACAGACCATCTTCATACCATCAAAAACCGGAACTGTACGTCACTCTCGTCACTAATGAGATTGTACCAACCGACTCAGAACCATGCCTCACAGATTGTTCCCCCACTGATCAATCAATTAGTCAATCGACCCCACGACACCAGCCGAGTGCGCAGTCTTTAAACGATATTCGTCCAAAAGCTTTCAGTTTCGACGAGGTGGATAACTGCGACAAATCAGCAAAACTCCTGCCCGAAAATTCCAGGCTCACACGAATCACAAGCTTTTCATCCCGTAGATTATCATTCGCAACGAAGAATGTCACATCTGTTGATAAGTTGATTGAGAACTGACTGAGTAACAAAATTCAGTATACCTACTCTCACCTCTCTCTTTCCAAGTCATTTGCCACTATACATTGTATCCCACAAAGGATAAACAAACTTTATGTGAGTCTGGGGTCGGAATGATTTCTTGGGACCTCTAGTGGAGTTCCTAGTTTTTGTTTATTTTATTATGTAATTCCAGAAAATGCAG
>STRG.19592.1
GTCGGAAATTTGTGCTAGACAAGAACAATCGATTGTCTGCACAAAACTGGAGAAGCCTATCCCCGTTATCTGTACGCTCAGCAGGTAAAGCACAGCGCCCACCTAAACAGGCTTCTGACACACTAAGTTTGCCAACTTGTGCATTGAAGTCACCAGCTAGCACTACAATGTCAGAACCTTTACTGCTGCGAACGAGGGTGGCGAGGGCATCATAGAACTCATCTTTCTGCAAGTCTGAGCTGCAGTCCGTTGGGGCGTACGCCGAGATCACAAACAAATTGCGTTTAACACAACTATCCTTTCGAACGCCGACTGACCCTTGGAATCTCACAACACATAAACGACTGTTAACCGGGATCCAGTCCAAAAGAACAGCCTCAGCTTTCTCAGACAAGACTTTTCCTACACCATGTTGACCCACAGCTCTAGCTGCTTCGTCTCCTAAAGTGCCCAGAAAATACCTCGATGAGAAACCAGGAACAGTTAGTTGAATTACACTGCTCGAATCCTGGATACGCGTTTCACTTAAGCAGCAGACATCAATCTTCAGAAAATTTATTGTGAGCGCTAGGCACGCCTGCTGACCGACCTGCATGAGTGTACGCACGTTGAACGAGGCGAGATTCAGAGGCTGACGAGGCTTGAGAAAATGTGAGTTACCAGACAGAGGATTATTCCCGACACTATTTGACAGTGAATCGTTGCGAGTATCGACCGTGTTATCAGTGGAAGCATTATGAGTGGATAGATGGGGCAAAGAGGGGTGGTTAGGGACAGAAAAACAAAGTTTGGATGAAAGAGAGGGGACTCCGAGCAGTAGCACACTTATCACTACCCACCCCGCTCGATGCAATGGGCAGCGCGGTCCTGATTAGCCTGCGCGACGACCGATGCAGTATGGAATTCTTTGTATTCGTGCAGTTCATGGGAGATGTTGGACCGGTACTGCTAGGGTGTGCAGCCACAAAGCAGGAGAACGATTAGGGTCCTCATCCAAAGTCTTTAGTTCTAGCAAGGGCCTATCCGCAAGGCAGCGGGATGGCTTAGTGGAAGCCC
>STRG.68295.1
CCCGTTGATGAACGCACCATTATCAAACTACATAGATGCGCCATGCACGTTCACGTACGGTACATTCGTGCTACTTTCAGAATAGGAGGCCTCAATCTATGCAAATCATTCAAAGAATCAGCTGCTGTGAATTTCGTTGTAGTTACTAGATTGCGCACATTTGCGCACACGAACAGATGAGCTCACTCAGTTAACCGGCTTTCAGCCAAGGTCTGTCTGCTCCGTGACCCTTCTGACCTTAGGACTTTCTACAATAGGTGGACTGAATTTCGATATCTAACGGAGCTGAGTACGTTGTTCGTGGTTTGTCTCAATCGCCCACGCTCTTATACACCTCACATGACATGTTTGGAACGGGTGTGTAACTTTTTTATTTATTGCACACGATGTGAATTACAGTAAAAGGAATAAACCCCATAGTTCGAAAACATACTGTAAGAGGAGCTTGTAGGGAACATTCATGTCAAAACCGGTGTGTTGAGTCCGCTTTTGAAAAGAGAAATGTTTTAGGTGGGTGAAAAGACAAAGAGCAGAAATGAGTTCCATAACTTATTCGTTTGGGTGAAGAACGAAGACTGAAAGATCGAGGTCCGAGTTCGAGAAAACGAAACCTGATAAGAGTAACTAGCTGCCTATGTTTAGGATTGGCGTTGAAAAATATTGGTAATAGGAACAGCCGATGCAAGCTCGGAGGGACAAAACCCAAAGGAATAGTGGTAAAATAAGGATAATAAAGCAACTGTCCGGTAACCGACTGCAAACTGGGTGTTCGAATTGGATCATCTACCGGACTAATGGCTTAACGTTGGACCCAGTAGAGAAGAGTTAAGGAGGAAGACGAAGCTCCATCCCACACCTGACAGTAGCACTCAAGTGCGGGACGAATTTTAGGTATGTACAGTAAGAGGAGGTGGGCTGATAAAACGTCTGGCGCGGAATAGAAAACCGATCTTTTGCGCGGTACGAGAATCAAGCAAACGTGTATGTGAAGACTGAGAAGAAGAGGAGGCGACTGAAAGACCCAGAAAATGCATCGAGTTGGGGGAATGAAGGGGAACGGAAGCAAAATTTAAGTGGGAAGAAAGGAATGGCGTTTGGAAGAAATTGAGAGAAGAGATATTTTAGAAGCGTTGAAGAGAACAGGCTTTTGGGAGCCTCCAGAGGAGATCAGTCTATGGTCTGGACTGGGTGATTTTACAAGAGCACAAAGGCCACGGTTGATGTTGGCGATGGCGTTGGGGGGGGGGGGTTGAGATACGAAAGGGAGTAGTTTAAGGTGGCGTCGTCGGCAAAAACGTGGTTGGGGTTCGCATTGGTGGATAAGAGGTCATTATTAAAAGTTAGGAAGAGGGTGGGTGGAAGTATAGCACCTTGGGGAACACCAGCGACAACGGGAAAAGACCGTGGTGGAACCCCATCGATTAGAACGGAGATGTTTCGGTTATTAGGAAAACTCGATGTCCAAAAGACTAGAGCTGAAAGAAACCTAAAATCGGGGAAATTAGACAGCAAACCGTTATGCCATGCACGGTCTGAAGCTTTAAATATGTCTAGAGAGGCCAGGTGTGTTTCTTCGTGGTTATCGAGTTCCAGTGACCAGGAATGCAATCATCATCATCATCATCATCATCGTACAGCTTTAAACAGTAGGGCAAGCCTTACTGAACACTGCCTTCCTCACCATGTTGGACGCTGAATTAGAAAGTATGAATATACAAGATGGACAGGGAGTGGACCTACACAGGTGGGAAAAGGAGAGAATGCCCTAGTAGCCAACACATGGAATACACAGTCTAACTGTACAAACGCACATCGATCAGTCATTCTGATTCAATAGAAAGTGACAACACGATCGCCACTGTTCACGGTTCGCTGCCATATCCGTCAGTGTCTCCAGCCAACCACGAAGACGTGAAGCTGTACATTTTCTCATTCCTCACTTCCACGTCATCTTTTGACCTCCACGTGGTCTCTTCCACTCCCTAGGAGGAACGAAGAATAGGACACGGTACGGTAGACGTGTGTTTGCCATACGTAACATGTGCCCCAACCAACGAAGTCTACTAAGTTGGATACGCTGTGACAGAACGTTCTATGAATTAGTACCCAATACTAGCTTTCTGACCTCATCGTTGCTTACTCGGCTATTCCACCCAATCCTAGTGATACTACATAAACATCGATGATCAAAAACCTCGAGACGACGAATATCTTCTGCACGCAGAACCCAAGTCTAGCAACCATACAACAAAACTGAACGCACTGCAGCACAGTATACACGACCTTTCAACTTCAGTGAAATATCAGGTAGACGCCACAAGTGATTCAGTCCAGCATACGCCGCTCGAGCCTTGGATATCCACGTTTTCACCTCTACTACTGTGCTCTCATCCGTCGTCACGCAGCTATCGAGGTAGGTGAAGTGGTCGACAACTGACAGCACCTCCCCATTGAGCATCAAGCTCGGAATTGTTGACGTCCAGTCTTGTAACATCACCTTACACTTTGAAGATGAAAAGAGCATGCCGAATGGAGCTACAGCTCTCCCAAGTCTATCTAGTGCACGTTGAGCATGTTCCGTGCATTCGAACAAGCAGACAACGTCATCCGCGTAATCTAGGTCACATAGCTTTTCACTATTTCCTAGTTCGACGCCTACATCCTGAAGTTTTGCAGCTCACTCTCCATTATTTCGTCCATGACGAAGTTGAACAGGAATGGAGACATGGGACATCCCTGTCGAACACCACTGGTCGTTTCAAACCGACCGGATAGTTCACCGTAAACCCTAACGTGGCCAGAAGTATGAGAATGCAATGATCTCAGTAGGTTCACGAACTTCTGGGGCATACCTTTTCGATGAAGAATACTGAAAAGCGATGTTCGATCAACTGAATCGAAAGCGCCTTTCAGGTCTAAGAAAAGCATTATTGTCGGTCGGCGGTGCGTGTGACGCGTTTCAAGTAGTCGGCGAAGAGTAAAAATCTGATTGATGCATCCTCAACCTGGGCGGAATCCAGCTTGCTGCTCGCGGACATTCCTTTCGCGAGCCGGTGTAAGACGATGCAGCAAAATCGAAGCTAATACTTTGGTGACTATCGGAATTAAGCTAATCCCACGATGATTACTACAGTCACTGCGTATTTCCTTCTTGAAGATGGGAAGGGAATACGCAATGACAGG
>STRG.20099.5
TACTTTTCCCAAACTACGTTCCGTGTTGCTCATTTCCATCTCGAAAGTTGTGACTTTTTGAATTAGTGTCCTTATTTTACCCATTTCTAAGACATGAAACAGGGCAATCTATAACGAGGTATTTGAAGGCATTTCAATGAATTAGACCAATAAATTTGAATGAAACACCAACTAAGCAGTGTGCATGATTCCGGTCGTTGACTGTTTTTGTAAATGGCTACCAAACAAACCGATGTTACGAATGGGCTGTGTGCTACGAGAGATTTACTTCTATAAAACGAACCGTACTTAAAGTATTGGGAAAAATCCTCCATCTCTTACCGCATAATCTAAGTAGTCACAGACGCTTGTAGCCTTCAGCTCGTTCGTAAGATCGGTGTTCAACGGGTTTCTTTAGTAGCCATTTCACACAGATGTGAAGTGAATAAATACAAGAACAGTCAACGACCGGAGTAATGCACAATGCTTAGTTGGCGTTTTATTCAAATTTATCGGTTTAGTTCATCAAAAAGCCCTGAAAAAATCGGTGTAGACCGCTTTACATTATTCCCTTGAAATGGGTAAAATAAGGACACTAATTCAAAAAGTCACAACTTTCGAGATGGAAATGAGCAACACGGAACGTAGTTTGGGAAAAGTAACAAATAAATGAAGCATATTACGTATTTCAAAAGAGTGGCACGAGCCGTTTGGAAGCCGTCCAGAAACCGATCAAAAACCCCTAAGAAGCCGTTCAAAAACCGACCGAAATTCGATCGGTTCCCCAGTGGTTTTTCTACAAAGGTTGTATGTTTCGTAAAATTCTATATGTTCTTAGGATACTGGGCACCGGAACGTGCCCAAGCCATGCCAATTGACAAGACTTAGGTAATTGTTTAGAGTGTTTAGAAATACAGTTCTTTTCTAAGAGGGAAATCTTTAAAAATTCGATGACTAATATCTTGAGATAAAATAATGCAAAGTAACGTACGAAAATTCATGAGTAAAGCACATAATGAGATGCATCTTTGATGTTCACAAAAGTACCCCCAAAATCTTTCCTGAGCGGTTTCGAATGAGACTAAATTGGGGTCTTTTGGGAATAATTTGACCTTTTTGGGGACAACTGTGCTGCCAAACATTACACTTTATCTACTCGCTCAGTCAGAGCAGTGATGCATTCTATAGGCCCAAAAACGCCCGGCGAGTTTTCCGTATGTCATCAGATTTAAAAAAGTCTCAACATGGGGAACATATTTTACCTTATTATAAAACAGTACAGTTTATCAGTTGATCGTGGCCAGCACCACAATGGCAAGACCGTTCGGAAACCGATTGGTCTTACGGTGGTTTTGATCAGCTTGCGCCACAGGGATGGTCGGTTCCCAGGTGGTTTTGGGGCTGTTTAGGCCGATCGTATGAAATACGGAAGGTACTCCCAGATTAATTTTCCTCTTACTCTCTCTTGTTTTCCAAACGATAGGATCTCAGTAACTATCTTTATTTTACCCATTTTGCAGTGTATGGCATAGAGCGACCTGCAGTTACAATTCACTTGACATCTAAGGGAATTCATTGAACCGGCAGTTTTGTTGGGAATGGCACTGTACTTCAGTGGTCGATTTATTTGAAACCAATTAATTGCACGAAGAGAGACCATTCGATTTCAAAAGTGTCCCTGAGGAGACATTTTGGGGTCTATATTAACAGAGAAATGTAATTTGAGAAATATTTATAGTATAATAGTGCAGCTCCAATAGAAACAGTTTTCTTCATTCTAATTTGAAACGTCAAATTGTGGGGATAATGTAACTGACGTATCGCTAATTTTTACCTTTGACCTAAGAGTCTGATACTTATGGGAAAGACACTGAGTAATTCTTGATACTTTGTCGATAGTCCTGGCAGCACCAATGTCTCACTGAACGTCACCTGGGAGTATCCTGAATCTCCCCGGACTGTACTCTCAAGTGACTATCAAGGGTACAGTCAGAAAACGGTCAGCGTTGAAGCCGGAAGACGCGCTCTAACACTGAGCTCGTTGCATAAGATCATGAAAAGTCTAAATTTTGTTGACGTTTGACGATTATTAGTCACTTTTTCTGTAAACCACGACCAAGTGCCGCTGACTTATTGCAACTTCTGCATGTACCTTGGCTTCATAAGTTAGAATATTATCGCACCGACGAACGTCGTCACGCAATTTTCTCGGTGAGCAACAATATGAATTAGATTTCTAGTGCGATTTTACGCTTTTCTTGGGTTTCTGGCCTATCGCATCCTAAGTGTACCTTTTGTTTCACCAGAGGTCTACAGATGGCATGGCCAGGGAACACTCAAATGACTTTCTGACGACGCTTAGGTGGACACTTATGCAGTTCATGAAGGACCATTTTGTGACCTTTTTTATTCTGTGGTTTTCCTTGGAGAGTTTTTCTGGTCACTTGAAGCATGAAACTATATTTTACTTCTTAAAATAGTTTAGTTTATAAAGATTTCCGGCACGGAAACGAATATGAGCCAAGACATTTTTCAGAATGTTCACAACTATATTACTTTCTCAAACCGAAATGAATGGAAGATAGTAAAATAATTCCGTGGAATTAAAAAGCAAATTATATTAGCCACTGCATTCTTGGCTTTTCCAAAAATGGTCCAAGGACTTGCTGTGGGATTTTTTCAATATAACTTTATAAGGACTGATTTAAAACAACTTCAGGACTATTATGCTGACTGGGTGAGTTCCTGCAGTTCCTGCTCTTCAAATATGGAAAAAGATGTAAGTATAAAATGGCTATAGTTTAACAACACGGTCAGGGAACAACAGATCACTTAGTCCTCAACGGTTCTCCTAAGGGGCATTTTTGTTGCCTGTTTCATTACGCGATAGAATTTCGAGAAAATTGCTCATGATTTTTAGTTTTGTCTAAGACACGGAAAAGTTCATTTAGTTCTTCGTAAATACTGCATTTTCTTGGTGGTATTCGGCAGGAAAAAGTACGGGAACCGTACCAAGTAATTTTTCAGGATGCTTACAAATCCTATCATTCTTCTCAAACGGACATGGGTGAAAGTTAAAAAATTAACGTCTCAGAATAAAAATGTATAGTATAATTTACCGAAATCGAAAAGCAACAAACATGAGCTTCCGCATTCTTGGTGTATTAGAAAATGTTTCCCGAATAGCTCCCATCGCTGTTTCAAAAGGGACCATTTTTTAAACATCTTTACAACGATCTGGGACCGTTTTTGGGCCATTTTCTAACAAGGATACACTGTATATTTTACCTCTTTAGCATTTAAATCAGTGACTGTTTACGTTTGTGCTATTACTGCTCACCTGTTAAAGAGTGCGTATGCTGTTTTATCCGGTATTTTGATTGAAATGCAGCCGTATGTGACCGCTGACTGACTGATAGCTGGCACAGAAGGCTAAAATCTCACCAGTAACAGACTATTGACTGTCCAGGTAAAAGTTTACTTTGGTTAGTTTTCTACCAAAAAGCAGCACAAACTGGTCACGGTCAGCACAACATTTGACCGTCGGCTCGTCAAAAATATCCGAAGGCCTACTACTTACTGATTACTGGCAGTGATCGGTTGATGAAACCAAATGAAATATGCACGATCACCATAATTATGACGTGGTTCTGGTTCGTCCGAACAATTACGATCTGGGACTAGGATTACGAGGTGCGAGAAATATCGATGGAAAACTAGCCGTTGTGGTTTCCGAAATATTGCCTGAGAGTCCTGCTGTTGGAAAGATCAATGTCGGAGACAGAATAATCAGCGTCAACGGTGATGTAATAGACAACCTGGAATACGGCGAGGCTATTGAAAAGCTGCGTTCTGCTGGCCGGATAGTGTCATTGCAATTAACAAAATGCGTTCCAGGTCGCTCGTCTGCATGCGTCACTTCAGCAAGTATGGCTCGGATCAGAAGTTTCTCAAACGGTCTCTACACAAATAATACAACTGAAAATATGGCCACCATCAACCCCGTCGCCACTGATCAGTCCCAAATTTCACTTTTCACGGAAGAGCAGCCCACGAATTCAAATCAGGAAATGGCGTACAGGTCTGGGGCTCCGTTAATAGAGGATTACAGCGTTGACATGAAAAACGACGAAGCACTATCTAATTCGCAGAAGAACAATCCATTTAAGATGGTTCATCTGAAGCGTCGAGATAATGCTGAGAGTCTTGGAGTGGAGCTGGTCAGCCGGATTTTTGTGCAGTCCGTAGATGAAGGTGGACTGGGTGAGTGTTCTGGTCTGCGCTCAGGGGATCGATTGGTTTCCCTGAACGGAATCAATGCGGCTCATTTGAGCCTTGTGGATACAGCCAATATGCTACGACGTCAAGAGACGGTGATCGAAGTGGCTCGGAAATCAGACCCAGATATATCCCATAATGAACCAGTCACTGATCAGAATATTCTAGAAACGGAATACAAAAGGACAATGCCAAACTATATCCGTAGACAAAGAAAACATCGTGATAGATATAAACCACGCCCGTTTTCGAGGCCAATGAATGGTGTACAATATTCCTCATTACGTAATCTGCCACATGAAATACTGCCAGCTTGCAAACAGTGTTCAGAAACGTATTCCATGGACGAAGAGGCGAATCTCGGGCCGCAAATTAATACCCTCAACCATTCAGGTAATCAGGTACCTTGTGAACATCTTGGCGACGCTGGTGCACGTGGACACGATCCTTTGACCACCATTCCACATTATCATTCCTGGTCGAGCTTGGTTGCTCCAAGATTGCACACGTGTCCGGAGTACCAATGGTGCAGTGCAAACGCAATGGCCGATCGATGGGGCTACTCTGAAGAATTGCTTGATTTATCAAACGACAATTCAACTTCAAACGAGACAGTGACCAGAGCAAGAGGGCAAAATAGGCCACGTGCAACTCCTGCTAACAATAGGAAACCGACAGTGGACACTCGCGGTGACGCGTTGATACCTCCGGAATCAGTCAGTTGCACGAGGTCTGTTCAATTCCATGTAGATCCACATCATGGAACAGGATTAAGCTTGATCGGTGGAAATTTGACCGGGGTGTTTGTATCCGGTGTTCAGTCGGATTCCGTGGCGGATTACGCTGGAATTCGAGAGGGTGATCAGATTGTGAAAATTAACGGTCTCGAATTGACGGATTGGACCAAAGAAGAAATCGCATTGGCCCTGATTGCTGATGATGGTCCGGTCATCCTAGAACTCAAACACGATCCGGTCGCCTATGTTGCTTTGTGTGAGTCACATGAACCATGTGACAGCATGTATGTTCGTGCGTTTTTCAGTTTATGGCCCGCCAATCCAGTGTCGAATAGACAGGCCTCAACTCAAATGAACGAAATATCAATTTCTGAAGGAGATATTTTTCATGTTGTGGACACGTTCATGGACGGAGTTTTTGGGAATTGGCTGGCTTCCAAAGTCTATCCAACTCACGGCTCTTTGGGTGTAATACCGAACTGGCAACGAGCAGAAGAGATTTTGCTGGAAGAGGACCGTCGAAAATCCGGACGAACAAATCCGATATCGCTTCCTCCGTATGAACGCGTTATTCAGATCAGTGCCTACCCACTACCTCGTCCAGTGGTACTGTATGGTCCAATGGCAGCTTTGGCCCGTCGACATCTGGTTCAACTGAGTGGCTCAGGCAGTGCGACTCGATTTGAATTGCCGCCTGTCAATGCAGCTGCAGCTATGACGACTGCCACAAAAGTCGGTGCGACAATAACAGCAACAACCGGGGTTAACGTGGAGAACGGAGAGGAAGCAACCACTGGTGTTATTCGTCTGAGTGCCATAAAGAGATGTATGACCGAAAAAGGATCACATTGTCTGCTCGATCTGAATATCAATGCCGTGAATCGACTGATACTCCTTGGTATTCCGCCAATCGTTGTTCTGATCAGTCCAGCCTCACGGGATCAACTCCGATCTGTGTTGGAACAATACTGGGATATTGACAAAACTTCACCAGCTCTGCTACGGCCTCGAAAACCATTACGTAAACGTTCTGAGGTGAAAGAATTGACTGAGAAGTTGTGGAAAGATGTTATGCATTTGAGACATTTCAAGTCTCATCTTTTGACAGACACGGTACCATTGATTCCCGCCAATGAACAGACACAAAAATTCTCGGAAAGTGATTGGCTGAAAAACTTGATCGCTGTAATATCGCATCAGCAAACTCAACCAGTATGGATTGGAGAGGAAACTCAACTTGCTCAGGAACTGTTGGAAAAGGCTGGAAAAACAGAACAATGTATCGAAAATGCTGCAAGTAAACATCCTGAAAAATGTGAGGCAGATGAAAATCATTTAACCAGAAAGCCAACATCGCTGAGTAACGAACTGGAAAGAATAAACAAACTCACTTCACAGTTAAATCTATTCGATGAACAAGTTCCATCTGGTTTTCACGGCTGCGTCAAGAGTATTCCCTTGGAAAGGAACGGTGAAGCTCGATTTGAACTGAACGCAGATATCCGATCGGAAAAAATGATCACTAATGGAAGCAAGGCACGTCAAATTCCTATTCAAACTATTTCACCCGGGAGATGGCCACCTGGGGTTGATGTGGATGAAACAGATATCAGTTGGTCCAGCGATTTACCACAACCACCGGATGAGGTGTCACTTATGAGCCCTAAATCGACCTCTGATCACAAAACCTTACGTGGAGATAAGCGACCGGAAAAGTCTGGCTCTGTCAGTTGGAATAATCCAATTACCTCTGGCAAAACAATGGTTCATAAGGTACCCACCGATTTTCTCTTGGATGCTTTTGGAATTTGTGTTCATGCAAGCATGGAAAATTCGCCGTTGTCCACACGTCGCATTGTAACCATTGAAGAAGTTGCTGATGCAGCAACATTGACAAGTCCTCGCAGTGGCGACCTCAGCAGTCCCGGATACTCCTCGACTTCGAACGTCGGTCGCATGGTGTGCACGTCACGTTCTTCGACACTGGAAAAGACGAACACTTTGGACATGGGCAGCGTGGATGATCCCCACTCTACGGTGTCATCGGTGCCATTTACTGCGTCGAAGTCGATTCTGGCCGAGTGCGCTGGAGAATTTGGTCAAGAAGGCGGCGCCTTGGAATTACCAGAGCACCGGATAAGGCTCCTTATTCCGCCGGGGGCACTTCCATCACATCCGTCATCTCAGCGTATCTTTCTTCGAGTTTATGACAGTGACCCAGACAAGAGTCCACAAATACCCAATCAATCAACTGGGGGTTCACGTCTAATCAGTCCACTTGTGATGTGTGGTCCTCGGGGTCTTCGGTTTCGTATTCCCGTCGAGCTGACTGTTCCACGTTATCACTCAGACTCAGAATCAACAAGTGATTCCGAGGTGTCTCAGTGTTGCCAATCTGCAACGAAACCCCGCATTACGCTGCTCCATACGTCATCGTTTTCCACGTCCACTTCCGCAGATGAAGATTCATCCAAAGAGAAAGTAAGCGCGAGGAACAAGATGCACTACGCCGCTTGGCATGAAATTCCTCTGGTCAAACCGAATGAGGTTTCTGTTTCAAGTAAACCTATTCTTGATGACGGGATCAAATCGGTAATCCGAAATTCAACCATATGCATTTCAATCGATCATTTCTAAAACCGGACACTCATAAAGTCACCCAACAATTTCTGGGATATAAACTTTACGCACACATTCAAATGTACTCACGCATTCCCCTTCAACAAATGCTTTAGAATTCCATGATACTATAATGGGCCCAATTTCACACTGAAATGAGATGGAAATCAAAGTCCGGAAAGGCTAACGGAAAAAGTGCAGATGACACGTCCTTTTTTACTGAAACTGTGAATTCATATTCATTCGTCCTCGTCCATTTCTACTTTTGGTACTGTTTCGAAAACAAAGTTGATTGCAAC
>STRG.38252.1
CCAACAAAGTTTGCCCTATGTGTGAAAATCCCCATTACGTGGACCAGTATAGCGAATTTCGAGACTTAAAGGTAATAGACAGGTATAATGCCGTGAAGAAGCTGAATTTTTGTTTTTCATGCTTAAAGCCTAATCATGTAACTAAAGACTGCCATTCGCGAAAGACGTGTGGCCTGAAGGGCTGTGTAGGCCAACACCACCCGATGCTACATCGACCAAACCCCAGATTCTAATCGTGACCAAAACCTGCCAACAGACAACACTGCTTTGGTTGGTCACGTATTAGCAGACGAAAATACGGCCGGCCGTCGAATTTCCCTTGCTATATTGCCAGTCCACCTCCGAGGTCCTTTAGGGAAGGTCACAGTGAATGGATTGCTGGACAGTGGATCGGACACAACTTTCGTAAACTAGTCGCTCCTGACAAAACTAGGTCTCAATGGGAAGCCTGAGCTTCTGACGGTTCAGACCATCAATGGTAATTGAGTAACCAAAGCGCGCACTGTATCCTTTACATTAACTTCGCTAGACGGTCAGGAAGTCATCCAAGTCCGCCGAGCGTGGGCAGTAGAAAACTTGCCTAAACTGAGACCACTTAACCTAAAGCAAGATTTAGAAGTTTGGAGTCATCTGCAAGAAGTCCCGATGCCAGCCATTGATGACTCCGACATCCGTATTCTCATTGGTGCCGACGTTCCAAAAGCACATTGGGTGCTAGAACAACGAACGGGCAGTCCAAATGATCCTTATGACGTGAGAGGACCTCTAGGATGGGTGATATTAGGACCGACTTCGTTCCCACGTCCTTGTAACGCGAGGGCTAATGTTAGTCATGTCACGGCCACTGAATTGGATATGAGCTTGGAGCGTATGTTCAACTTTGNNNNNNNNNNCGTTTATGACCGCGCTGTCCCGATTTTTCGGATAACTTTCTGTACTGTTGCCCTTGGTTGCTCACCTGGCTGTAAGTCATTGCATTTATGTATTTTTATGTATTGCATTGTTTAGAACCACGAAATTACGATAAACACGGTTATACATTTGGAATTTGTTCTGCTGCCCGTAGCCGTGTACAGCCCATATCGTGCGTAATGCTAGTGAGACCACGTTTTCTGCTATATTGAAAGTTCAAGTAATCGGGATAGTTTCTACAGTTAGCCAGTAACCAATATTGTCTGAAATGGAGTCAATTACGTCCAGTATACAGTCTTCTAATGATGAATTGCCTGGTTTGCCGAAACACTACTGGGAGGCTCAGTCAGCAAATCGCTGGGAGGCTCATTCAGTAAAACGCTTGGAGGCTCATTCAGCAAACCGCTGGGAGGCTCATTCAGCAAACCGCATGGAGGCCTATTCAGTAAACGGCAAGGAGGCTCATTCAGCAAACCGCAAGGAGGCTCATTCAGCAAACCGCAAGGAGGCTCATCCAGCAAACCGCATGGAGGCTCATTCAGCAAACCGCTGGGAGGCTCATTCAGTAAACCGCTGGGAGGCTCATTCAGCAAACCGCATGGAGGCTCATTCAGAAAACCGCATGGAGTCCTATTCAGTATATCGCGTGGAGGCTTATTCAGCAAACCGCATGGAGGCTCATTCAGCAAACCGCTGGGAGGCTCATCCAGCAAACCGCAGAGAGGCTCAGTCAGCAAATGGTTCATCCTCCAGAGTAGAGCTTTAACGTGAACTGCGACTGGCCAGGTTGAAGATTAGGCAATTGGAGGTGGAGGCCGAGGCTGCCAAACGCATAAACGAAGTCAAGGATGAAATGGTCATAGAATTGTCCGATGATAACTGCAGTTTTGGATCGGAGCCTATACTGCCAACCACGCCACCTCGCAGTGAAAGACTGAAAATTGTTCACGATTATGTCATGTCCTTACCAGGGTCAAAAACAAGGCAGGAAGACCAAATTACACTGAACGGACCGGGAATACGTGTTCTGCCCGCTAAATCCAGGGAATTCGACTACGTCAGCGAGACCGCCAGACTGTTGCAAGCTTGTATGAGCCTGCCTGCTCGCCGATCAGTCAAATTCGATGGAAATCCCATGGATTTCATTGGTTTCATGAGAAATTTCCAGTCCACAGTCGCTAGGTACAATAACGACCCCGCCTACCTCCTCGATTACTTGATTTCGGCCTGTGAGGGGGAGCCAGCTGAAGCCATTCGGTGGTGCACGGTCCTTGAGCCGCAGGAGGGCTACGACGAAGCCATACGCATACTAGAATGCCGGTTCGGCAGGCCTCACGTGATTGCCAGAAAATGTATCGATGAGCTAAGTGACGGCTCTGTGCTGAAGCAAACTGATACCAAGGCGCTGGTAAAATTGGCGGATCAGATGAAGTTGTGTTCGGCCACGATGAAGAGCCTCGGCTACCAGGCTGATCTGAACGCCTGCCGGACGCTGAGCGCTATTGTGCAACGACTGCCCACCAGTGTTCAGTCTAGATGGTTCGACCGGGCATCCTTCATTCTCAGATCGGGACGGGAGCCCACTTTCGATGAACTAACGAGTTTTGTCAGCGATCAGGGTGATGCTGCCTTGGTTAGCCTCGTTTACGTATCGCGACCGGCCATTTCTGCGTCTAGACAACCAGATTCTCGAAAGCCCGCTAGCAGTCTATACTCCACCGAGCGAGTAGCCACAATCATGTCAACCGAGACTAAGCCATCTAGCACCAGTCCTAAGCCGACCCCCAACAAAGTTTGCCCTATATGTGAAAATCCCCACTACGTGGACCAGTGTAGCGAATTTCGAGACTTAAAGGTAATAGACAGGTATAATGCCGTGAAGAAGCTGAAATTATGTTTTTCATGCTTAAAGCCTAATCATGTAACTAAAGACTGCCGTTCGCGAAAGACGTGTGGCCTGAAGGGCTGTGTAGGCCAACACCACCCGATGCTACATCGACCAAAAACCCCAGAATCTAATCGTGACCAAAACCTGCCAACAGACAACACTGCTTCGGTTGGTCACGTATTAGCAGACGAAAGTACCGCCGGCCGTCGAATTTCCCTTGCTATATTGCCAGTCCGCCTCCGAGGTCCTTTAGGGGAGGTCACAGTGAATGGATTGCTGGACAATGGATCGGACACAACTTTCGTAGACCAGTCGCTCCTGACAAAATTGGGTCTCAATGGGAAGCCCGAGCTTCTGACGGTTAAGACCATCGATAGTAATTGTGTAACCAAAGCGCGCACTGTATCCTTTACATTAACTTCGCTAGACGGTCAGGAAGTCATCCAAGTCCGCCGAGCGTGGGCAGTAGAAAACTTGCCTAAACTGAGACCACTCAACCTAAAGCAAGATTTAGAAGTTTGGAGTCATCTGCAAGAAGTCCTGATGCCAGCCATTGATGACTCCGACATCCGTATTCTCATTGGTGCCGACGTTCCAAAAGCACATTGGGTGCTAGAACAACGAACGGGCAGTCCAAATGATCCTTATGACGTGAGAGGACCTCTAGGATGGGTGATATTAGGACCGACTTCGTTCCCACGTCCTTGTAACGCGAGGGCT
>STRG.48730.1
TCTGTCTCTGCACGTGCGCGTGTGCATATGAAATTGATCACAGTGTGGAATGTTCCAGTGGTTTCACACGTGTTCGGCACCAAGACGTAGGACACGGAAGCTTAAGTGTTTGCACTGTTCACAAATGTCCCAATCAGTGAAACAATCAACTATCTGTGCGATTACATTCAGAGTAACGGAATCAATTAGGGTATCCCGTTGGATGAACTGAAACAGTTACTATGTGTCTACACACATAATATCCAATTTCAGTTCAATGGTGAAATCTATCGTCAGAAGGACGGGGTTGCAATGGGATCACCTTTTGGCTCCTATTTGCTGATATTTTCATGACAAAACTTGAAAATAATCAACTTGAATCCATAATCTGAAATTGTACCTTGTACAAACGATACGTAGACGACATCATATGTGTGCTTGACACCAATCTGGACACAAACCTGCTTCTTAACAATTTTAACGCTGCTCATCCAAATGTTCAATAGTCTATCGCATTTAGACATATTGTAACAAGGACGACAACGCACGGCAGGATACTTGTATTCCCACGGTCACACAAGTCGAGTCATGGCACACATACAGTCGCTTATATAGGCTTTTTTCCAGACTGCGCGGCACCAAGATTGCTATTGTCGCTGCTTGAGCGCTTCGGCTGCATTCTGTCCATTTGCCTGTGGCCGATGGCTTGCTTCTCTTGCCCGTCATTTCCCCTCGGTTGGTCCGACTGTCTCAGTTGACGGCTCGATCGGCAGCCCTTCACCTGAGCTATCTTGCTGGTTGCCGGAGATCCCGCTGCTTCCTCTCTGGTCGTCTGTGTGCTTCTTTTTGCCTGCTTCGGGACGCCTCCGACATATTCGCCACCTGTTCTTTTGTCTGTGGCCCTTGTTTGGTTCGTTCGTTCGCCTTGATGTTTACGCCGTTCCCTGGCCCCAGCATTCCCTGTTACAATATGCATAAGCCGTCGGAGTGATTTTTCCGTCCAGTCATCAGGGCATAAGAAAGCTACATGGAACAGACAATACATCCATTTTCACAGCTTTGTGCCCCTCAAAATGAAGAGGAATCTTATACGTTGCTTAGTTAACAGAGCAAGAAAAATCTTCTCTGCCGAGTGTTTTCTTACATAACGGCTATCCTGAACGGTTTATCGACAAGACGATGCAAGGAAATGAAGGGAAATCAACGGAGATAGAAGCCGCTTAGAAGGTACTATATGTGCCTTTGCCATTCAAAGGCGACACGAAAGTCGAAATTATTCAACGAAGATTGTCAGGAATAATCAACAGAACATTCTACGCTGCACAGTTGTAAATCCTGTTCATTTCCAAACCGATAGTGTGTTTTCGGTTGAAGGACATAATGCCAAATTCTGCAACCTCGATTTGTGTGTATTCATTCACCTGTTCCTGTGGAACTAGGTATATTGGTCGCACGACTCGGAGCTTATCCAAACGCGTTCATGAACACCACCAATGGAAAACGTCAGTGCTCTGGCACTTCCATGTTAAGTCGTTGAGTAATTCATCACTTTCTCATAAAGAATACCCCAGGAAGAAATGGTTTTACGTCAAAAACTGCAGAAGTAATGACAAGTTCGGTTGGGAAAACTTTTCGCGTAAAAAGATAGTGTGGCATTTCCAATAGAATGCTACAGTTCTGGTTTACTTTTCTGGTATGATGCAAAACGAAATGACGTAATTTATTACTCACATTCCATATCATTCATCCTCACAATGTTATCTATTTGTTTGGAAAGTCACACATTCCGTAGTGTAGAACCATGGAATCGAAGATGAAATACCAAGCAAAATTACAGATTAGTGGACGAATACGACGGTAGCAGATTTTGGTACAGCAATCGGTGAAAAAGGAAATCAACTGATTGCAGATGGCTGCAGCGCCAAATACAGTTCGTAACCAAGTCACTTGAAGTAGAATACAAATGCAAAAAACACCACTAGCCACCAAGACAGCATAGAACTCTCGGCCCACTTGTTTATCCACCTGGAAGACTTTCGTGGCAGTCAAAAATTGAGCAAACGTGTCACTGTTCCCCCGTTTACGGACACCACCGGATTTTCCCCCTGGACCACGGCAACTGGCTGAATTTTGGCTACTAACAAGTGTTTCAGTAGCGAAAACTGGAATTCGACCGATACTCACTGTTATGAGAGTTAATTTACAGACTAAACATTAACTCTCTGAAGAGCCCCAACGTGCCGCGTTCCTTCGTGTAAACTGTCCCCAGGTTGAATAGCTACCTAATATACTTCACATTTTATTATTGATTCCCTCCGAACACATAAGCATTGAACGAGCATCTTTAGGCGTGAGGGCTTTTGTGAATTCAATCTGTTTCTCAACCGTGCATGCGATTGAAGGAATCATCTTTATACATTGGAATTTTACTCTAAAATAAGTTGAATACTACGCACGAACAGCATAAAAAATGCCCCTTATGCACTGAATTTTTCTTCTGATTTCTAATAGCAGTTTTAGTATTACGTCACTGCCGCTATTTATCCACTTCAGAACAGTTCGTCTGTGTTTCCCACACCTTGCGTTCGTTGTCAACCCGGATAGATATGTGAAACCTACAGTCAGTCCAACAACGGACAACCATGAGACTGTCTACGTGCTACTCTGCAATGAAACTCTACGTTCTGTGGGATTTTCCAGACAAGGTTGCTGTTTCCTACTGTCAGGCGTGCGGGAAGACCAAACCCAAATTCCGTCAGTCACCAGAAACGTACCTCATCGAGAAATTACAACCCAACCGTTTGAATGCTCCAGTATCAAAAAGAATATGCACAAGTAATGGAAAAGATCAGTGTTTGTCTCTGCTGAATAATCTGACTGTTCAAATGGTACTCACTTTGAAAGAAAAAAGAGAGAGAAATTTGACTACTCTTCAAAATGCCGTTTCCATGAAGATGTTCTTAATTATCTGCTCAGTACTCATTGGGATATTTGAAATTTAAACTTGAGGTCTCCTTTTCTTCATTTTTAGCACACTTACTAGCTATTCTATTACGAAGAAGCAACGCACGATCATGAGAAATGCACTTCGACTGGTTTATTCTAAGATG
>STRG.4942.1
CAAGGTTGGTTTCCGTTCAAATACGTCGGAATAGATTATTTCGGCCCATTTGCGGTTAAACATGGGCGCAGCATGGAGAAACGATATGGATGCATCTTCACCTGCCTACAGATGCGTGCAGTACATATTGAAGTTTCTTATTCTCTAAGCACGGATTCATTCATTATGACATTGCTGCGTTTCATGTCGAGGAGAGGGGCACCGTCCGAGATTTTTAGTGATAACGGTACAAACTTTGTTGGGGCTCAAAGGGAATTGAAGAACCTAATGGGAAACTGGTCTAGTGATAAGATTGCTGATAGATTGTTGCAACGGGGCGTGCAGTGGCATTTCAATCCCCCACATGCTAGTCACCGTGGTGGTATATGGGAGATCATGGTGCGCTCGGTTAGAAGAGTACTTCTTTCAATTTGTGACGAGCAGCCGATGACTGACGAAATATTGTTGACATTCCTTACGGAAAGTGAGCGGATAGTAAACGGACGACCGCTAGTGCCTTTGACCTCGGACTGTCGTGATCTGCCAGTACTCACGCCCAATGACCTACTTATCCTGAGGGCGAACCCACGAGATATTCCAACGGATTCGTTGCGCGATAGACTGGTTCGTCAGTGGAGGCAGGCAAACTACCTAACATCTGTGTTTTGGAAGAGATGGATCAGGGAATATCTTCCACTATTACAACAGCGGCAGAAGTGGATAACTCGAGAACGCAACTTTAGATCGGCTGATGTAGTGCTACTAGTTTCGGAGGCCTTGCCGCGTGGCCGGTGGCCGATAGGAGTCATCGAAAGCATCTCAGTTTCGGACGATGGTTTGGTGCGAACGGCAACAGTGCGAACTAATGAAGGATTAGTACTCCGTGACATTAGAAAGATTTGTCTTATTGGGGGCCAACCGGACACTGGTGATGTAAGTTCAGAGGCCAACTCTTCTCAGGTGGGAGGCGGGTCTTCGGATCTGCCGAATCGGGAGGGACCACTGAGAGTTGATTCACTTGTCCGACTGGGAGCTGCTCTTGACGGTGATACGTTTTAGGTATTGGGGAACCGTAGGGCGAGCCAATGCATGTGGCCGACCACACCTAGCGGTGCACGTGAAAAATCCGGGTCGGATTTTGGGGGCCGGTGTAAGGGAGTTCAGGAAACCCCGTTCCATGCATTAGCATCCATATTACAAACAACATTTATCATTCGTATGAACTATCTTTGCTGGAATTCCGATTGTTTGTTTCATTTCTTTAAATCTTTGTCACAAACCGGACTCCTACCGTTGCCTCGAGCGAGAGTCGCTCAGCTTGAATTTCGTTGTGACTGTATTTGGTAATCTCATCTTCTGCAGCTAACCTTTGCTGTAACCCAGCTGCAGTTGTTGATTTGTTGTCCAATTTGGAGCGAAAGAGCCC
>STRG.4108.1
TCTCCGTTAGTGCTATCATAGTAGGTGAGCTGGACTGCATCAAGTGTTCCAGGTCACACCTCTTGCTCAGCAGACTATGGACGTCAGACAACAGGATGATGGCGCTGTCTCGGCCTGCTACCACCTCCGTTTGTTCAGGGAGTCCTAGTTTGTGGGGACTGACAGGGACACTAGCGTCAGCGGCCTCCACCGGAAGTGAGGGCGCCGTTTCTGCGCCCGAAAATCCCGAGTAATGGAATCAGTTTCTCCTTGTTCCATTCGTTCACGTCGTTCAATCAATGCATTTCTATGTTTCTCACGATCCGCAGGGTCTAGATCTCGGTGCAACCGCACTTGTTCGCCTTTTAGCCAGTAGGATCTTCTTAACGCAGAAGTCGCAGCTTCCTCAGAGTCCAGCACTACTTTCAGTGGACGGGAGCGTTCAGCATCACTGGTTTTGCCAATTCGGAGGGCTGATTTCACCAGCAACTTCTCCACAGTCTCCTCCTTCC
>STRG.53548.2
CTGAACTACAGACACAAGGCGGACGGTTTCGGTATATCCCCTCTGGGTGGTTGGTGGTTCGACTTTGGGACGGATGTCAAGTTTCAAATGCAACTTATGAAGCGTAGTTTATCGTCTTCGACGCAAGAAGAACATTTCAATGCATCAAATTCACTTTCGTGTTACACGAAAAGATTGCGACTATGGTAACAGGATGTTCTGACCTATGTATACTTCAGCTCTTCTCGGCTCCCACCTCTCAACAGTGTTCATGACCGGATATTTAGACTGAAGAGCAAACAGTTATTCAGATATGATGACAAAATAGAATCTGGCATCGGAATACAGGCAACTCTCTTTGATTTCACTTCCCCGGACGCATCGTGCCTAAACGGCAACTGTGGTCCACTGAATCAGGATAAACTCACTTTTCGACAGGAGGCCTCAGTCCCTGAATTGCCATCGTTCGCTTCACTGTTTGGTGTTTTAATGGAGAAGAAACGTCCATTTTCAAACCAATCTCCAGCCATGGGGATGAAATCGACATCCCTACCTAGTTCCACTCCGTTTAGTGGGGAGTCGATTAGTGCCAAATCCACTGGGACCCCTACTGAGCGTCAAGTTTATAAGCGACTTTTAAATGAAGCTTCTGTTTTGTCAAAACCAAGTGCACGTGTACCAACAGAAGAACTCACTATTATTATCGACGATGGCATCGAGTCTATTCATTCGTCTGCCCTTAATCGGTGTTCGCTATCTCCCATCCGGATTAATGAGGAAGTCACACAAAACCCGTCGACAAGTCATGCTTTCAAGGCTCATCCTTTGGTCCTTGCCCGACCCAAATCAAAGTCATCGCAGCTCTTAGAACCAGACCAGGTGGATCGCGAGGCTCGAGCCTGGCTAAAAGCTTGTGAACGAACACCCTTCCTGTCGCCTGATTGGTTGAACCATTTGACCTTCAATTATCAGAACAGGGCTGATCAACGAGCAAAGGAGCGCGAACTGGCCGAGGCCAAGCTGCGCCATTGTGAGAAGCAGCGTGAAGTATCACATCGATGGCGTATGGAAAATTTGGAGCAGCGTTTAGCCTGTTTGCTTCTGACTCCGCCGGTACTCGTCGATCCGTATTTGGTTCCTCAACCGATTCCAATTGAACTTCCATACAAACCAACTCCGCGTTTGGTGCCTCCAGCCTTACCCGAGCTGACCGAATTACAATGGTCAGAGGTCGAAGCTCTCTTGAGATCCGGTGCACCAGATGCTGTTTTGGTTGAAAATTTCCGACTGTCTGTTACACGCAAGGAACTGCTTACTTTGACCTCAACTAACTGGCTCAGTGACATGGTCATCAACTTTTACATGCAACTACTCTACCATCGTAGTCAAAATCAGCCCGAAGAAGAACAAAAGCGACCCTTGCCACGAATCGCTGTGCTGTCGACGTTTTTCTACGCCAAATTGGTGTCTAATATTGGCGGGGGGTATAGTGGTGTGCGCCGATGGTCTCGTCAGTTGAAGCTACTCGATCAAGACCTGGTTCTCATACCAATACACGACCGTGGAATGCATTGGTGTCTAGCGTGCATCGATTTTCGATCTAAGACAATCACGTACTACGATTCAATGGGTTCCCCAAATAACAGATGTCTGCAGTCGCTCAAGAGCTATCTGGAAGAGGAATGCAAGGACAAGAAAGGTCATCCGCTATTAGATTCGGACAGCTGGAAGCTAGTGAATACTGAGGATTCTGTGCCGCAGCAAATGAATGGCTCTGATTGTGGAGTTTTCATGTGCACCTACGGGGAATTCCTGTCCCGAAACGCACGGTTCACCTTCAGTCAATCCGACATGCCCGGTATCCGGAAACGTATGATTTACGAAATATTGAATCAACGGCTACTAACAACCGGTTATCAAGTAAAGACATCTTGACAGGTGGCTTCTATCTATGGAGATTATTATCCGTTCGTATCCAACATTTCTCATCCGGATGAATATGTATATAGCCATTTGAATTTTTCTAACCTGAACGTTCACCCATTGTTTCCCTTACTGTGAATAAAGCTGTAAAAAGCAATGGATATCTTCAACTTTC
>STRG.8821.3
GGAAAAGACAGAACACCTCTGTTACAATCAAATTGTAATTCTTGGGTCGAGTATATCAAAGAGGGAATCTGTATACTGAAAAGTTCTTCGTACAGTTGTTTACATCAGTCGTTTTTTTCAGTTTGAATAACCATTCCGCATGCACTGGGTGCGGTGGCTTTCGTCGGTATCTGCCAGTGCAAATTCAATTTCGAATAATGAAAAACAAGAGTAATAAAGGAGCTACCGTTAGTAGTATCAAATCGATGAAGGAAGTCTGTGAATACAAGAGCGCTGCTGGTGACAACACCGAGTCCCATCTGCCAATGCATCTACCCACTGAGCAAGGGATGTCTTGAACCTCACCCAAGAGGCCCAACACACCCTGCAGGTCGAAGTTCACTCGTTAGACTTTGACGACTTGTACAAATCCATTGGCCAATAGGTGATCCAGCATACAACACTGAATCGAAGCAATCCGTAAGCTATCAGTTCGATTAGCCTAAGTGTGAATGTGTTCTACTCACAATTCCAATTGGAACTCGTGAAATATGTGTTTCTCTTGCCCATGATTCCGATCAAGCTAAGTAGAGTGGCTGTGTTATACTGTCACGAATGTCTAATGTCGAATGGGCATACTGTCGACAGTGCATGAGAAGAAACTTTGAAATAGTTTCAAGAGTAGCATCCTTGATGTTTGCATGTTCAGTGAACTTAGCATCAGGACGAAAACCCATTTTCCGGAACCGGCGAAGAAAACATTTCTTACAACAGATAAGTTCACGGATGTCATTGCCCCCAGGTTGAAAGATGAAAATGTCTTTCATTTGTCGTTTGACCTCACTTTTACGATATCTTATCCTCGACACCATAGTAATGTCACTCCTGACCACTAAAAAGTGACTGTTCTAGAATCTTATTTTTTTCCTTTTGATATTCATTTGGCGTCTCTACATGTGCAAGGGGCTACCATCACAAAAGAACTCCATAACTTATTGACCAGTGCAAAACTGTTTGTGGTTACTTACTGGCTATACTGTAAAAATCACGGTATCTCTCTTCCCTCACCCTCCCGATCAGTTAACGGATTGGCCGACCAACCGATCGGATGGAAAACGGACTGGTTGGCCTACTGACTATGCCCTAACCTCTTTATCTTGCGAAAAATGCATTTCATTGGAAGGGCTCGGAAATGAATCATAGAAATAGTATTTCCTTCTGAACTACGTGTTTTGATCTGAACAATAGATTTGTTTATTATTTCGCAAAACCCCTAATAATCATTCTTGGATATCATCCGCGTAATTTGAACAAGTGACTTTGGACAAGACATTTTCATTGCCAAAGTTACTGGTCGCTATTCCCTTTTGTGCGACCTTTTTCATTTAGTAATCATTAGTAATTATTATTGTTTACTAAACAGTAATTATTATTAGCAATTAATTACTTATTATTCATACTTTACCTCCTTTTGCATACATATTTATAAAAGGCACAGCCCTTCAGGAATGGAGTCACTATAAATTGGCAACTACCGAATGGGGATTTGGCTGGCTGCCGTAGAAGGAATATTTCCTGGAGACCTCCAGGTTTTTGGGTTCATCATGCTGAATGATCTACTACTGCAGCCGACTTCCTAGATACACTGTTTTCATGGAGAATGAATATTGCCCCTCGTGGGCTAATTAATGACTCATGAAGATAAAATGGTCATCCCATAAAACTCCAAACCCGGGAGCCCGGGCTCAGGTCTCGCCACCGCCGGTCACATTGCGTTGTTAGCGGGGTCTAAATGGCCAAATCAACTCCCACAACACATAATAGCATTGTTTTATATTAATAAAAAGGATCTGAAGGCCCATCATCTTGCTCAATCATGTTTTGAACGAGTTCAGCAGGGAAAACTTGACCGCATTCTGTTTTCATGGATGACCTCAGGTCTGACGACCACGAAACCTTGGGCTTTCGATTGAGCGGCTCCGCAGAGCTACAGACGGCACACCTGTTAACTTATTTGTTTGAAGTTCAAAAGCTGCTCAAGCCAGCAATGTCTTAAAGGTTGTTATTGTGTCCACAAAAATGCAACTATTGGGGAGCATCGTGGGGCTATTCCGTCATTTGACCCATTCTTAGAGAAATAAGGAATCGTTATGCAAAGTGAT
>STRG.19196.1
AGAATACAAAGATAATATGAGGAGGACGAATTTGTGTTTAGGAGTGCAAGTATGGAACCTTCGGGAACACCAGTATTTACATGGAATGGGTAAGATGGAGCCCCATCAAAATGGACGGAAATGGTTTGCTTGCTGGAAAAACTTGATGTCCATGGTACGAACCGGAGGGAACCCGGTAGACCTTCCTGCCAGACTCGGTCGAAGGCCTCTGAGTTATCGAGCGAGGCCAAGTGTGATTCTCCTTGTTTATAGAGTGCAGTTGACTTAGAGTGAGACGAAAGCTAGCAGGTCATCCGTGGAGCGACGGGACCGGGAGCCGTATTGGTGGTTGATTAGCCGTCCTAATTCGAAGAGTACGCGTAGTTAGTCGGGTATAATAATATCAAAATAACAGATGTGAGAGATGTGTAGCGATAGTTTTTGGAATGGGAGGGGTCGCCGCCCTTGAGAATAGTTGGTAAAGTAGCAAGATGGAGAGGCAAAACCCACTACTAAAGGCTAGGGAACTGTTTCTCGGTGCGTGTCCCCCGCTCTTGGAACTCGCTATCAGTGATTGCAATTGAAGCGGCTTGCAAACAGTCGTTCAAAGTACAACTCGACCAGAATGTAGCCGAACTCCACTCGAAACTCCGAGTACAGCATTCGGAACAATGCCGTCTGTACGGTGTTGTGCTGGTAGTTAGAGGGTGCTCGAGTTGGTTTGAGGTCATAAATGTGTTATGTTTAGGGCTTGTTTGGCACAGGGGTGTTACTCTAGCGTGGTACGATGTCGGTGTAGAGTCGGCAGTTTTTCCGAATTTTCTATTTCCCCACTGACTGATAACACACAGTCGTATATTACACCGTAGGTGGAGGACCGGACGGGAATAGAACCAGAGCATAACAGACATTCATCACTCATTAAGTTGTAAACCCTCATGAGCAGGGCAGCTGAAAACCATCCTTGAATTTGGTACAACACACTTGACCAGCCCAAAAATAGAAGGCAAAAAAGGGTCAGCGTGGTATGCTTTGGTTGGCTTTTACATGACGTTGTGCGCTGTCTATGTCCCTAGAGTGCAGGACTTAGAATGAAAAAGAGAGCAGAAGAATGAGGAGGAAAAACGACAAAAGGAAAAAGTATCAGAGAGCCCCAACCGCAGAGACAGTTAGTCATGCATAAGTTGGACGGAAAAAAGAATGAAATTAAGGAAATGTCAGTAATATCTCTCGGAAACATGGTCGAAAAACGTTATGGGTCACCACGCACGGGGACTCTGCGTCCCCATCACCATTTAATAAACATCCTCTTCTACGCACGTACATACACACACACACGCACAGCGACAACATGCAGGACTCTCACATGTCACCGATTTCCAACCTGTTAGGTTCGAGCCGATTGTGAAGCAAAAAGCTGATTGTTTGCTGCGGTACTAGCGGGAACCGCCGCTGTGCCGTTCGCTTTTTATTCCTTGCTCCGTTATTTTCGCTCTTCGAAAAGCGTTCACAAGTAGATTAAATCCAAAGTGTGTCTAAGTTGTTTGCGTGGAATGAAAGGCATCCCGGGGAAATTGCAAGGCGAGGGCTGGCGATTGCCGCACAAGAAGACGGTGGAAATGACGATAGTCTTCACACGTGCTTCTGGGTACTGTTCTCACTGATGGATGGGACTACAGCTGAGTAGAGTCCCATTTTGTAGAAATGAGGTTGATGCATTCTATAATAACAAGCAGAGTCCTTGCAGTTCTCTAACTCTGTTTCCTCTGCATATTACTACGAACAAAGCACAGCAAAAGGTAATCCTCATTGACGTCCGGCTCGCTACCACACCCGACCTGTTGAGACCTTATGTGGTTCTCTGCTATTCCATATCTCGGTCCGATTACCGGTTATCCCTAATAGTGTAGTGAGCTTTTAAAGCTATGGGGTTTAACCCTTCCACTGCACTCATGCGCAAGCGTGCAATGAAAAACGAGTCAGCCCAACCTGGATAACAGACCGTAGCAAAATTGGCACTAGAAACCAGGCATATGTAACAAATTCCCGGGACTCCCGCTCAGTACTGAACAGTAAGCCTGTCGACAGAACCCGGGCCACTCGAAAACTACGGTTACCATGCACGTCAATCCTCATGAATGATGAAAGACTTAAAAAGCGTTTCTTCATAATAACGTTTCTCACTAAGTTTTCGATGAAGTGGAATAATATTTTGAATATTATGCTGGATTTAGACCCAGTGCACACTTATCACAAACATTCAGGCCAAATGGAATTCCTAAGACCCGAAATTGTAACCTGATTTTGTCTTATAATGCTTTTGCGGCACCACATTTCATCATAAGACAAGATGAAGCGTATTATAAAAACTAATAATTATGAGCACTTTGTGAAAGTCAGTTGCCTCATAAAGACAGAGGGTAAACGACGAACTGAATTGCTTGTTATACCTCTTTCTTCATTGTAGCATCTGACATTAGGCTTTTTGGACCTTTCCAAAAAAGGAAACATTTGCATAGCCTTCGCAATTAACTACGTTTCCCACGGTTAAGTAAACGACGACTTCACTTAGCTCTGGTTATAAATAAGTACGTGTTGCTAAGTTACTATGCAATGCTTATACAATTCGCTTTTCCATCCACAGTTGATGGTTATGCGGATGACTAGCGAGTACGTTAGTTTTCAACCTCTGTATTTCAGAGACTTCATCTAGATGCGGTTCTTCCTTTCAACCCCTGGCAGCTGTAATAACTGATACGAAAACCGAAATTAACTCAAACGTTTTTGATTAACAATTTAGTTGACCACCGCTATGCTGATTTAGTAGCACATCAAGCTCATGACCTCATTGGTTATTGTTAAGCTAAAAAATAAGACTACGATAGTACGCACGTATTACTGACGCACGTTGCCACCGTTGGTAAACAGAAGATAAATAATACACTAGCCTGATTTCTTGTGCAACCGATCAGGTCGCTGATTAGGTAACTGGAGGAAAAGAGCGCAGGTATAGAAGTTGGGGGTAACGTTTTACAGCAGTTGTGCTAACTGTACTCTCCGCGATCATGGCTCCACGTAGGGTCACCCGCCCACAATAAAGAAGCAGCAGCCTGTGGGCCTTTAGTTTACTGTCTGTCTCGGTGGGGGAATAATCTGGGAAACGCGCTCCCCGTTGGAGTAATGGACGAGCCTAACGACCAAGTGTTAAAGGAACTACTAGATGTCTTCCTGAAGGGGTGATGTCTGGGGACTCCCACCTGAGTCATGTTGCCGAGCTGAGGTAAAAAGGCTTACATATAAGGCTTCTCATCTATAATGAAGAGAGAAAAATGAATAAAGGACTAAGGATTTTTCCACAAAAAGAGTTTTTCAATTGACAGTTATTGCTTCACGAACCTATCCTAGCCCATTGAATGTAGGCGAAGTTCGAGACGTTCTATGCAAGTGATGTATGCTCATCCGAGAAAATGGTTTGACAATTTTTAGTCAGCACCTAAATCCTTATCAACCGGTCGCGGAACAGAATAAGCATAGGCTGCAGCTGGGTTCCCATCTAGCGCTCACCTGTTCGTCGCATTTCCCAGTTAGAGCTAACTAGGATTCCGTGATTCAGAAACAGCCCGTTCCTGCCGCTTAAGGTGGCAACAGTCTCTCTTCCTCGTTTCTGCATACTGTTTGTTTGTTTTATTATCGGTTAACGACCATTAATCCTGTTTGAATCATCCATAGATAAGTGTTCGTACAAACATGCGGTTATCCCTCTATACTGGTAAATTATAACGTACATTTTTGTTGGCAGAATCAATGTACATGAGTCGTGCAAGATTCGAGCAGGTCGTCATATCGCTCCTGACTGATTCTGCACAAATCGCTTAGTAACAAGACGATTGGGACCTCATATGGATCTCCACTTAAGTCTCAGAGCCGGGTTGCGAGTTATCTCTAATGGTGCAGTGAGTCTTTATGGCTCATGCGCAAGCGTGTGATGAAAAAATGCATGTCATGGCGGCACACTAGCTATCACATCACGTCAGGGTGCAGTGTCGTCGTGGACAGCCTCGAGAATGCTGTTCAGTAATCCTCTGTGAACGGCATTCGGTGCAAGTGCACTTTCATTTCTACTCATGATACTTTGGGTATTTTTTTTATTACACTCGCTGACAAGAATAACGTTTTTTATGATGAATACTACTTTGAGCTAACTGCGGTCTGAAGCTACGCCACCTGTAAGCCAATTCATGGTTCAATTTTCGAAGGATGAATAGTATGGGAGGATGATATCCAAACAGAAACGTAACACTAGTCTCATAATGCTTGGGACCCTGTTGCACCCGTTATGACCATCTAACTTTGTAATTGATGCACTCAGGTTTTCACTGTGCTATTTCTGTTTTAGCTATTTTTTTGAAATTTCGCTCCGGGATGTTCCTTTTGCGGTTCTTGCGCACTGAACTGTTAACCATTTCTTCAAGAAAACGATATGTCACAACACTGAGAAGAAAGTATCCATTGGACTATCCCTCAGTGGCACTTGCCGAAGGGTTTACACCAAAAATGACCGCCAAACAGCAAGTGTATGAAGAGGTGAAAAGTGAAGTTGAAGTAAAACCATTAATTGACGTCTTGCTCACGGTGGACGTGCCCGGTTTGGGTGTCATGGGCACTATCGTTAATATACATCGAAATCGATTCTGGCGTTATTTGTATCCGTGCCAGATGGCCGAACTACCAACACCTGAACGAGTAGAACATTTTCGAGCATCGGCAAAAAGTCAACCACAAGTGCTCAGCGGGGAGGGCTATGAGTCTGAGCAGCGTCTGTCCAATATGACCTTGTATATCCCTATGAATCCGGCATCCAATTGGACGTTGACAACCAGAAATGTGAAAGTCGCTTTTCGAAAATACGATATTATAGTGAATGAGTCATCTATCACTTTGCCAAGCGAACCAATTACGCGAGATATGGCCAGTCGTCCATTTCAAATCAAAGTTAAAATCGACAATTTGGTGAATGTGACTGTTCCGTGTCGGATTTTCCTGTACCAAAAACTGGACAAATTTACATGCACCCATCCGCCAACAAATGTTTTCAAACCGATTCATTTAGACGATTGGACAAATGATTTCCCAGAACATGAGCTCCGTGTTCCCTTCATCTGACTGTATTTTTTTCCTTCAGTATTATATAGTATAATTTGAAGTTGTGTTTTTCTGCTGTATGCGTGTACTTTTGTTTCTGTATCGTGACATTTTCGCTTACTTCCTCATTGTACTCAGGTGGCTTCTTTTCCCGACTTGTTGCAGGGTTTTTGGCGAGTTTTAGCTCGCGGTTTGGCTACGAAACATCGTATGTCCCATGCTGAGACGTTTCGTTTGCAACGTTCGGTCAGCCAGCCGTCTGCTGTCAAGTTAGTTCCACTGTCTCCGGCCAATCAGTCTGCTCTTAATCATTTTGACAAGTACTACACACAAGTCTATGGATACGAACAGTGGTCCGCAATACGAGTCGCTCTACTCTGTCCACCGACAAAAGTGGCTTTGCTCAATCGATTTGCCAATACATTTTTGGATCGACCGGATTTTCCAGCACGATTTCATGGTCTTGTAGATTTGATGACACAGTTACAAGCACACCAGGTGGAAACGCAGTCGGCTGTGAAATTAGAAAGTGAAATACGGGGACCACATCAAGATATTATGTTTGCTGAACCGGTACTGCGCGATGACCCTATCCAACCGCAACTGTTAGGGCGCATTCGTCACGGTGCCACATTGGATCCGTGTAATCCGTCCGAATTTGTCCCGGTTACTGAGCTGATCAGTGAAAGTGAGGTGTACACGCGGTCCGTGGATGAGGATTTCACCTTTCTTCCGGATCCAAATGCTACAGATTCCCAATTCCCTGCAGTATTCGAAGCAATCCATTTGCCGGAACAGTTACGTGTATTGTGTCTGGGGAAAAACCGAACACAGTTTCTTGGAAGCCCGCATTACGTTGATGGGCAATATGATTTCTATCCAATTGATTTGGCTTCAATTGTCCCGGTTTTGGCACTCAATTTGAAACTTGGTGACACATTGTTGGATATGTGCGCAGCCCCAGGCGGAAAATCAATTGCCGCGTTGCAAACCATGTTGCTCAGTCGTCTACTTTGCGTAGACAACGTTCAATCTCGATTAGATCGTTTGCAACGGGCCTTGTCCTGCTACGGGCCTGTGTCAGGCCCTGAGCCGAAAATTGATGTGATCCAGGAAACCCAGTTGTCCGATTTTGTTCGTAATGAGTTGGACTTGGGCAGGGGTGATCCAACTGGATTGTTTGACAAAGTTCTGGTCGATGTGCCCTGTTCAACAGATCGGCACGCGTTGTGCTCAGATCAAGGAAATCTGTTCTCGCCTGGAAAAGCAAACGCTCGCATGGGTTTGCCATCAACTCAGTCCCGATTGCTTCGACGTGCGATGAACTTCTGCCGTCCTGGTGGTTCCGTGGTCTATTGTACTTGTACTTTATCACCGGCACAAAATCAAACTGTGGTCCAATCCTGTCTGCAGCAAATAAACGAAGCAGACCACGGTATGCGTTACGAATTGGTCGACTTGCGTCCACTGATTCATCTGTTCCAAAGCACCGAATCCATCCTCGGTCTTCACTCCGTTCCGGTCTATGCGTCAGATCACGTGGACGCCTCACCGGTAGGACTGCTGATCGTCCCGTCTGTCTCCGCCAACTATGGGCCGGCATTTGTAGCGAAATTGAAACGATTGTCTTGAGAGCCAACTAGTGGATATCATATCTTTCATGTTTGTACATATATAAACGAATTTCTCAACA
>STRG.50778.2
GTCTGTTTCGGACGCATGGCTTCGCGGTTCGCATCCTGTCTAAATGGATAACGCAGAATCTTTATCATGGAACCGTAATTTGTTCATTTGAACATCAATTTCGCGAATTGATCCATCAAGGTCGTTTGCGTTGGTTGAGAGTCAGGCAAAAAATGTCCGGTGTCTTTTCTAACGGTTTTCTGAATTCTCGGATAATTGATAAACTTCGGTATTCACGAGATCCGCTTTCCGTTGTGAAGGCTCTAAACCAGAATGGTACACAGCTCAAATCACTGAACGATTGTGCAGAAATTGGTGCATTACTCTGTGATATTGTGCGTCGTAACTATGGGCTGGGCATCAAGATTCTCATTGACTGTGGTTTGGATCTATCCATCGAGGACCCATCAACCGGCGATACTCCTCTGTTGTTAGTGTGCAGCGAAGGTCTATGCGGTTCCACGAAACAGTTAATACACTGTCTGCCGAGAAGTGCACTTTTGCACAAAAATGACTCTGGCGGAACTGCACTCAAGCATCTGTTAACTCGAGGTCATGCCAGCTGTGGATGTTTGGAAGCTTTGCTGGGGCGTTTGCATCCATGCGAACAAATTTTGCCTATTAATTTGGGCATCTCGGACGCTGCTATAGTGGTTGAGGACGATACGTCTAATCCGGAACTAACTCTTTCGGAAAGTGTCATTTCCGATTCAAATACAATCTTTTTCGATGTCGAATCGTTGTTGAATCGCATACGATCCACGGAACCGGAACGAATTTTCAGCGTTCTACAACTATGGATCAAATACAATCTATTTCTCTTGCACAACTCGGGTTCGGAGACTGTGAAACTACAGCAACGCAATGTGAAAAGTCTATGTAATCGTTTGGTCGACCCGATGATGCGACAGGGAATTCGTGGTGCGGATTCTGAGTCTGATGTGACACTCGCAGTTCCGAGTAAACTGTTCCATGTGATTGCTCAACTGATTATTTTGGGACAACTGAATGCGTCCACCGGGTGGACGGATTTGGAGCAGTTTATCAGCTCTTCTTTCGATATGGACTCTTCGGACTTGGGATTTACAAAAGCCGGGGAATACCTAGGTACTCCGATGTCTCTTCAAGCAATCGGTGTTTTCCGCTTAAGACAACTGATGCAACAACGATTTATCCAAGTGTGCCGAAGGCCGCACCAGTCCATATGTGAGGTCAGCGATGCACTGGTCTTCGTTCACTGGATTCGATCCTTGCCCATACCATCATTCATGCAATCCTACATTCTTCTTGACCGGACTGATTTTCATTTTCATCATTGACATCACACCCATCTGCGTCATTAAACCTCTCTTCTCACAGATGAAACACAAATAACTATTTTAAAGCGTCTTTCCTTATCCTTTCTCTACCCTACACAAATATCCAAATG
>STRG.13547.1
TCATCTTTTGCTACCGACAATGTATTGCTTGGAGAATTCATGCCTACATCCCGTTGAGTGAATTTTAATCCATTTTGAGAGCAGAATTTCATTCTCAACAACAGAAAGGAAATGTTGTAGAAATCAATCTGCGTGTGACAATTAGGAATAATCCGATCGAGTTCTTTAGGTTTTGAAAAAAACATTGCACAGTTGCCCAAACTCATACCAGTTACGTTGATGAAAATGTCGAACTTGAAATGCAACCGGAGATGTGAACAGGGATTTTCAACCAACCCCACTTTCGGACTTTTCCACGGTGTAAACTAAGTGTGAAATCTGACACGGGTTTGATGAGTGGAATAACAGGTCATATACTCTCCACAAATGGTTCGCTTTAGTGACTATTTGCCATCTCGATCATCAAATGTGCATTCCACGATCAGCATCACAAACAGTTTATGACGTAGAACACAGACACTTTTGTACCGCGACGAGTATTATCCTGTCCCGGAGCTAGCTGTTACGCGTTGGCAGCTTCACACGACAATTACAATACGAGGACAGTGCCGGAATGTAGATGAAGCTGACAAAGATGTGGATAGGTATCATCCCCAAATTTTCTCATTGATGACCAATTGGCAAATCGTAAGTTCCAAATAACTTTCACCCAGTGTTGATCTAAATCATACAGAAAATAATAGGATTTTAGTAATTCGAGTAGTGCTGCCGAGAATTTGAATAGTCGAGAAATTTATGTGCACTACCTTCAAATTCATGTCCCTAGAAAAAATTGTCAGCGAAGGCCAGTTTCTTTTAAACACTGGTACCAATGATACAAACATCATTTATGTGTTCCCCGGCATCAAACTGATTCTTTTATTGCATGTAGCTAAATATGTTAGTACAGAATAAGATAATAACTGTGAAAGCCACAGAGGAATACGTGCTGGTGGACTCGTGGCTGGATGGTTTTGACGCGTCTTAGTCGGGTCATTTGATTTTTCACCGACAGATCACGCATCTACACTACCGCCGAATATGAAATGTTCCACAGGACACCGTCCAAATGATACGAGAGTCTGTTAATTGTTCTGATTAGGAATCTATGCGGCTGGGCCACGCATTGAAGTTGGAACATCAGATTTTTTCAACTAATAATCACACTGTCACCTATCTGAAGATCATCTGTGCTTTTATGAATGTCTAAGTTTATGAAATCCTTACATGCCATCGCGCTTGCTGCGTATTTCTTGATTGGTGGAGATAAAACTGAAAATGATGTTGAAAAACGTCATAGGAGCATAAAGAACTAAGTTGCAAGTTGATCTTTGATGTTGTAGTGCGGGAAAAAGCAGATTCACATGATATTACCGAACAACCTACGTCATTTACTTGAAAAAATGGACAAAAAGGCAGAACTTACAGAGAAAATGGTTTTGAAAAATGCAGAAGTTATTGCTCAAAAATGAATCCTAGACAATTTTCATTCGCATTGACTTAATCTTTCCGCAGATATCCACACTAGGGGATATGTCATCACTTGTTTTACTAACAAGTGGAGTAAATCAGCATAGTGTACACGTATTTAGCTGAAAAGATCGGCTATCCAATCGTACACTGCAAGCCACATTTCTTCAATGGGTTTCGCTCCCTGCTCATCGGAAACACTTATTTGTTCGTAGCACGTCACTAATTTAGTTAAACATATTTGCTAATATTCTATCGACCTCAGTAATTGCAAGAATTTTCTTACCGATTTGTGGATGACCTCAGCAGGCATGATGTTACTTACCTCAGCACCATTGGCTAAATAGATTTAATACATTTCTCCCTGAAACATAACTCACCCACTGAATTGGTTTTTACAAATGCACTGTAATTGTTCAGTATTCGAACGATTGCATCTCTAATCAGTCGTGATTATTTTATCTTGAAACTATGTCCTTCTTTATATTGTAAGAATGACTGGCACACTACATTAAAATACCACTCATAACGATGAGTCAGAGAACATAGTGAACTGACAACCTGGTCATTTGAAGATCCATGATTACCTGAACGAAGTATTCATGTGTTCAAGCCCTCAAAAGTTTTGGGTTTGTTCAAAAATGTCACCTTTTACAGTAGTTTTTACTTTATTCATTTTTGCCGCTTCGAAACTGTCTGCATTCGAACTGATCAGAAATCTTCAACATTATTTAAACAGCTGCACAGAAGGGAAATGGCAGACCTACGAATATGGACAGGGGAAGTTAGACAATAAACTGACCAATTTGATCGAATGTGAGGACAAGTGCTTAGTACTTTGTATATATATATATATATATATATATATATATATATATATATATATTCAACTAGGGAAACTCCAGTTGCGGCAGCATGCGGACAGACACAAAGCACAGTGTGCTTCTTTGCCAGACCTCGACAACTCACCTCAGTAACTAACAATCAAACATACTACTACGGTCTTCCAACAGCTGTGCAAAGCAAACATACTGCCTTACATGAGCTATCCCAGGTTGTACTCTAAGCGAGTGCCGAAGCCATTTCGGTTCCATTAGAAAATATCTGCTCGCTTATTGGTCTTGGTACTCCTCCTTGGACAGAAATATAAAACAATCAGAATGGGTTTTTAGACTACAGGAAAGTCTTCAGTTGTCTTGATCGATCAATATTGCTCAGTGAGCTTCGTGAGCGACGTTGACCAACACGACTTTAGGCTGATTTCCGAGTACTTCACTGATCAAATGAATTTCCGTTTTTCCCAGGCCAATAGTTTTCCTCTCTTCCAGTTCAATCTGATGTCTTACTAAATGCAATGATTTCGCCTTTATTATTATTTGCACGCTGGACAACTTCCAATCCCGTCGGCTCTCATAAAGTGCAAATACGCCGGTGATGTAATTCTAAAGGGTGAATTGCCGACAGCCGAAAGAATGTCACAGATTCATATCCAAATGAACAAAGTTGGTAACCGGTCCTCATTATGCTCCCTGGAACTGAATCCGTCCTAAAGCCGGAATGTATTGCTTCCCCTATTTACAGATGGACCACACAAATCCCTTGATAACTGATTTCCCTTCAGTCTGCAAACAATGAACCCATAACAATATCAAAGAAGGTTAAATATCCTAGGGTTTCATTATCTCACAGTCTTTCATGGTTCACATAAGATAGACAGATGTTTAGGCAATTTTCTGTGCACTTTCAAGATTAATGTCGGTCCTACACCAGTTGACTTTTAAATTCTATGAATTTATGTGTTTGCCCTCACTGGTTGAGCGGCTCCACAATTATTTTACCTGGAACTTTGAATAAATATTTCTATTTGGAAATAAGATCGTTGGAACATATCCCTAAATGTAGCTAAATCCTAACGGAAGCAACTTTGATGCGGTTGATTATAGACTCTTCAATACTGGTGGCCAGTTTACTTCCAAAGTAATTTCACACATCATCATCCTCCGCAAAGCCAAAGTTCAGACTTATACTTATTCGCGATTCTGCACATGGCAGTTCTGTTTTACCACACATTGCTCGTATGCTCGATGATCCAATGACCTGGAGTGGTCAAACCGCCATTATAAACAAAAGACGTCAGCAAAACTTCGAGTGTAAGTAAGTTAGCACTGACATCGGCAATCGCTTACTTGCATGAACTTTATAACAATATCCATAGATGTTGAAAATACACCCAGTCGAATGTGTAAAGCTACTACTGGCTTATTCCACTTGGCTTGAGCTGTACTGTTTCATCTGCCGATAGAAACCGCAGACAAATGATATAATAGAATGCACTCCATCCAGTCATTCAATGCGACGGTATTGATCATGTGTGTTACGTAATGCGAATGTTTCCAAATATTTTGCTTAAACGGCGAGATCAAACGGATTGAAGAGAAGTGTGCAAAAGTGATCCTATCTTGGACACAGTTGTAGATTTTTTGAAAAATAGACAAGTCAGAACATTCTTTGGCAAATGTTGGCAATAAAATGGGAAGTGCGAAGCTCATGGTCTTTGTAGAGCTCGTTTATATCCGAGGGCAGAATAACTTGTTTCCAGATGTTACCTAATTAGCCATCTATACTGCTATCACCCGAAAGCGACAATGACTTACCCAGTAAAAAGATAACTCCTAAACATGATCGGCACAGAAGCGGTAATATTGGAAAGAACATTTTACTTTCTTTTGAATCTCGTAAATCGTAATAAGATTACCTTAGCCAAAACCACTCTGCTCAAAATAAATGCTATTTAGACAATGAAATTTGGCAAAGCTGAAACACTTTGGTACAAGACATTCTGAGGAAATATAATTCTCGTTTAATTACCATCCATGAGCTGTTGATGTAGCGAATTTAACCGTGAAAGTAAAACAATTTGAAGACGATTCTTCGTAACCTAAAAAATATCGAGTAAAACTAACTTCGGCGATGGAAGATATTCCGGGGTGCTTTGAAACCGAAATCGTTTATATTTCTACGTGGATTTTTCCTTTCTCCAATAAACGAGCCAAAACTGTATTACAGAACAAAAGATCGATCGGGTGATACAATGGATTGCTTGATAGAACTGAAAGCAAGAGTAAATATGTGAAAAAGAACAGCATTTGCACAACTCGTCAAACTTGCAGACTTTAAAGACGACAGTCAAAACGGATATCGCGACACTTGCATTTATCATGAGTTCAGAGTAGCTCGTTGTATGCTTTCGAATTAGATTTTGGTAAAGATAATCTGTTCAGGCGCTTTACTGAAGGCACAACAAATTACGGCCTTTTGAGAATGTTTTACTCGCTGATGACACGTGACGTTTCGTGCAATATCAACGCTCATCTCTCCACCTAAAACCCCGGAACCACTGTACTATTGTTTCATCCTTGTTATTAATCATCACTGGTTAGCACCCACCGAGCAACGGCTGGGAGTCGAACTCGACAAGGATGAATGTGAATTGAGCATCAAATTACCGGATTATCCGAAGTGGATAACAACATATCATTTAAGATGAACACCACGGAGAAGTTGCCCGTCATAAAGGATGAATGACTTTCTCGCAACTGGATGCTACTACGGAAAGGACAGTGATGATAACACGTCATGACGTGTATTCATGATTTTAAGCAAATTGGTGAGTGCCAGCTTCGATAGTCTGGTTGGTCCATTTCCCACAATTTTGATTCCCGCTTTCTAGATTCGCC
>STRG.44165.1
TAAAACGTGAGCTGTCAATCCACGCTATTACCGTCCACCAGAATGAATCTAGGAATTCGGCCATTTTTGTGGAACTGCTGTCAGGGCTGTTTTCGAATAGATAAAACGTGAAGGTATCTTCTAAGGATAAAGCTTGGCTTACACTCAGTGGTTTTACAGCAAACATTTTGGGTGTTGTATGTGAATGTGAATGAGGATCATCGACTCCAGACTTGGAGTACACAGGTAATAACACCTCCTCCTGTCCGGGCACTCTGTTCAGCCGCGAGGCTGGTAACCGTGTCAAGCTTCGCTAACTCATCAACTATAACGGGATAACAGCGCGAGTTTTGTCATAAAGCAACACCACAAGTGACGTATTCTAAAGACCTCAGCAAATAGCTGATATCAGATATTCTGGACACGAGTGAGCGGATATTAGAAGACAGGATCAACGAGACACACTTTTATTTAATATTCGTCTTCGAGAAAGTAGCCTTGTTTAGCCGTGTTCAGGAATTTTTCCAAGCGCAAGTTGTTAGTCTTTTTCATCTTATTCTCCACAGAATAAGAAAACTGGTGTAGTTCTGATTTTCAGCGGAATCTTCCTCAAAAATCCAAAACAAGCTCGTTATACTTGAGTATCAAGGACACAATGCTGAAGTAGAGAATAAAACTGTAAAACACGGTGATATAAATATGCTGAAGCAATAACGAAGGCACAAAATGACACGGCGGAATTCACAGGCCTAGCCTTTATATACATATATATATATATATATATATATATATATATATATATATATATCCCATTGGGGCAGTACCTCTCACAATCATTGGCAGCGCCTTTTGAGGGTATCAGCAGCTAGATCATGCAAGCGTAATTTGTTCAATGTGTACCACCTCAATGCGTAAAGCACTATCAGTAAAAGTACTTCACTTTACTCGCACGACTTTCCAATGTTCGTCATCTAGCAAGTGGATGATCAAAATGGTAACTAGAATACATCTGGTTGGTCAAATCTTTCAAATATTTCAAAAATAGGTTCGCACTGTGTGCATAACCCAGGAAGTTTTTTTCCGAATGAAATTTCAGTTGAGCAGTTTAGATGAAGAAGCAGAAAGGAAAGTGTATTACTCTTCTGGTTTTCATGAAAACTTCGATCTTTTTTTTCACTAAATCAGGTACTTTATAGAATGTGTCACTACATCATGTACAGCAAATTTGACGATGTTGGCAACGATGAGGACTGGGGCTTTCAATGTGAACCACTGAAAGATGAATAGTAACTGAAATATCTTTACTTTGACTGCTTGAACCGTTATGATAACATGATGCTGTTCGAAAACCTTTCATTCACATGGGACCTAAATTTATTTGGCAAATGTTCTCTCAGTCACATCAGACGGTATTTCAAATAATTTGGTGGAAAACTGACACAGTCTAGATTTGATTAAATTCACAGACTTCTCAGTGAGTATTTGGTCCAGAGAGTCACAAAATTCTAGTCTATTGTGGACGCGAGGTTACCGAAGAAATGTTCATTGCAATTTGATATTAATGAAGCGGAAAAAATTGCTGGAACAAACATCGGTTGTTTGCTACGTGAAAGTTGTTCATTAGGATAATTCATTATCAGCAAACATTTCTTGAGTATCACATGTAATACGTGACAATAACCTGCTCACAATTTTGTCAGTAAGAGGCTACTGAAGTAACGTTCGATTGGTGAAGGGAACAAGGCTTGGATACCGGAAACCTCAGTTCACCAACCGAGAAATACTTTTCCTAAAACCAAGCATTTTACAATTTTTGTATCACAAAATATATAGTAAAAGCATAGAAAACCTGGGACCGGAACTCGAAAATGTCAACAGCTTGCCGTTTTCAAGACAGTGAAATACAAGGTACAAAATTTTCCAAAGGTACTTAGCAACATAAACTGTTCATGCCTCATTTTAGCCACTTATGCCCTTTGGCCGCTGTCAATATTGGTAAACATTGGAGTCTGACGTACTGAGAGTAATTCCCCGCGAAAACTTTAACTAAAGCCGATAGGTGTGGAAAAACTCACATAAGGGTACTATTTGGAAGTGAGTGGATTAGTGTACGTTCTTGATCACAGAACAACTAAAGACTTGGAGGTAGGACTGTCCCAGATGGGCCTAACCGTCCAACAAAATGAAGAATATAGACAAGGACATTCCTGAGGATGAACATTTTCTGGCTTTAGTAACTTAATTCCGTACCGTCAATATTGGATCAGGATTGCAATGATGGAAACTCAGCCATTTTGGGCCATTGGTTGAAGAATTTATTATTGGGAGTCAGTTTATCTCCCACACCAGTATCAACGATAAAGTTACTTTTTGTGAGCAGGTAATATGAACCAGAGATTCGAGCTGTCTTGCCTGATATATCTTGTTTATGTAGTTTATAGATTACGCCAATCCCGTCGAGAGTGGATGATTCAAAGAGGATGTATCTAAGGAGATAGAAAGGGAAAAGACTATTCATTATGTATCACTGAGGCCCAAACAGATCACCTTATAATGGCACTAAATTTTCGATCTGAACATATTTCAATGGTGTACATCCATATAGGCAATGATACATCAAATCAATAGTAAGGATACTAACGACCATACGATCCAATGGATGAGTTTCGACCAGGCCTAACCTATGATAACTTCAGCATATTTTCAATTTTCCCACTCTTCTTGAAGGTATAAGTATGACTGCTCCAGTAGCTGTAAATAAATCACGGGAACATCCGCAATTCGATATCGGCAATATAAATCACGTGGTATTAATTGTAGCATTCGGTTTCTTATCACAGTGCCGTACATTTATTTCACGTGTATCGTCGGATGAGGAGACAGTTCAACTAACTAAGAAAGTCAGAAGCTGAATCAGTGGACCCAAACCAAGCAGCCCGCATTATTGAATCTGAGTTTTTCACGCTCACATCTTCGGAACTGAATCACCGACAACTGAAATATCGAAAATGGAAACAACAGTACAAATCAAGAGAGGTCAAGCTGCCGAAAAAAGGACGTCAATCGTCCAAGGTAAAAGGTCAAGTTAGTAGAACGAAGCCGAACAACAAACGTTTAGCTTTAGGCATAGTCTTTTACGAGACTTAAGGTCAAGACTAAGGACAAAACCATAAATACAAATGTAACGGTAATTGAGTACGTTGTGTGAAATTCTCACTCAGTTTCCTGTTCTCACTCAAGTGATCCTAATCAGCTCGTTACCCGGCCATTCCCAACCAATTCAACCCACACGGCTTCCCTTCCTTTCACATGTTGAACCCGGTTACCTTGCCTCGGTTCACCTACCGTCTTCGTATGAGTGTGGACCAATTTTCCATTGCGGTCAAACCAGGGGCCTACGACCTTTGAGTTTTGTGCTTCATATGCGCCCGACCTTGCGAGTCATGCTTGCCTCCGTTCTTTGTTCGCTTTCTCACCCACACTCTACGAGTGACTTTTGGACTTTCCTTCCAGGCTGGAGATCACGCCGCACCTGCTTGAGGGTCTAGGTTAGTTGTGCGTGCGGTTCTCTTGGTCCTTGTCCGATCCAATTTCATGGTCATATCTGTCCCTCCGTCTCATGTACGCTTACCGTTCTTCCCCTGACTGGTCGATTGTTCTTCCTACAAAAGACGCATTTCACCCAATTCCAATGACTCGGTCCCGTATGGCTCGGCATACGTTTCCCTTCAGACCCTTCAGACAACTTGAAGTCCATTCCCGGACCCATGTGATCGGATTGCCAACAAATTGAGGCATGTTGCTTGTAATTCCAATGATGCCTTTCTGAAGTACACGTAGTTCACCCACTCGCCTTATTCGATTTGGGTTTGGGGTTCGTGTTCTACGAGTCACCCATTCACTGGACAGCGGTTCCGTTACAACAACAAAAACCTCTACCATCAGCCCATATGCACTGACGATGTCATCTCGAATGGTAGTGAAACGTTTGCAATCTAAATGCCAAACTCGGCGATCAGAACATCATGGTACCCATCAACCTGAGCTGCAACCAACCAAAATATTTAAAACCTTATTTAACCCATCAAAATAGGAGTAATGCTTGCGTTACCGCTAATTCATCCGGCTTCAACACATTCGCGACTGAAATTCTCCTTTTTGGGCTAAATGTACTAAGGGGCACACACTTATGCGAAAGTTTCATCAAAAGTCCGGGAAGGTTGACTACTTGGAATCTTTGGAGGGAGATCAAATTATCTTGTTTTCAAATTAACTGATCTTTTTAACTCTCCCTAACATTTTACAAAAGACCCCGATCAGGAGCTGCGTCCGCCGTCGTCACGACTAAACCGTAAGTCTACCCTTAAAAACTTCCTTACTGATCTATAACGCGGTTGGAACTTATTTACCGGTGACTTCGCAGTGAGAAATCGTACAAATGGCCAGCCAAGTCAGCACTTCCCAAGTGTGTAAGCGTTTTTCTATGACCGAAAAAGGGGATTAAATCAAATCAGAATAGAGAGAGATGAGACTAAAATATGCTTAAGTCTGCCTGAAACGGAGCACGGTTGTCAAAAGCCCCACTTTTGGTCCATCCATTCTATGCAAAATTGCTGGGCTCTCACTCACGTGGTTTTGAAAGTTCGATGAAAAAACACGTGGAGACTCGTAAATCTACTTACGTGGGCATAGAATAAGGCGGGAATACGATAAACCAGATTTTAACATGGCAACAAATGAAACCAAAATTGATGGAAACTCCGCGAAGAAACCAAAATGATTCAGTATCTAGTCGGTGCAGGGGTGGGGGCAGAATGGAATGATGTAATGCTCGATTACAGGACGGTCAAACCTGGACTGTGCAAACCAGGAATAGCGGGCAATTGAGCACGGGTGGGAGACTGCGTGGAAGAGCTTGTCTCGACAGTTAGAAATCGGATCTCATCAACAGTCATCGACGGAGTTCATCGGAATGTGTTTCCATAGTCTGCACTAGTTTAGGGATGGTTTGGGACTAGGAGATGCTTCCTTTGGGTATATTACAAACACAGATGGTCCGTTCTGGGCAGGGCGTACCGGTACACAGCGTGGGTGGTTGAGCCTCCACGTGCGTGATAGTCTACACATCAGTTTCTTTTCTGATGTGTCCACGGTTGGTCAAAATGTGAGACATTCCGGCAAGCTGGTCACGGTTTGAGCAAAACGTTTTATCTGCCGTGATCGAACCCGACTGAGACCACCTGCAGACATAGCACAATCGGCTCGCAAGCTGACTCACTTACCATCTCAATGCGATTGAAAAGACGTTTTATGAGACACTGACTGACGTACAGGAGATAAACCAATTGATCCTTAGATGGTATCCATTATACTCGTTCGGGCAGCCCCTGTGAAAGTCCGACTCAAAAACACAGACCCCTACCCCTAATGAAACCATCCAAACTACGTAAACCCTAGCTAGATAGTTTGATGAGCAATGTGGTTTAATGGCTGATAGCCACCAGAGCAGAAAAAATGGTAAACAGCGTGGTGTTCCCGCTTGAGATTTCTTTATCTGAAGCCTATACTATACATCAACTTTAAAAGAAAGATGACTATCACATCAATTACGAGGGATTACCCAGAATATGCTGGCATTATTAACGACTATCGAGTAGATAGATTTGGCAGGTAAAAAGGGCACAATATTTCATTTGCGGTTGGAACTCACAAGGTGTTTCAAATAGCAGCACTCGTAGATCGACTAGAGGAAGGACGAGACGAACATGATACGTTCCACAGGTCATCGGTAACGTGGAGTGGTACGACTGATATCTGTTCCCGCACGAGGTAGTGGACGAAGCACAACGATACGATCTACGGGCAGATATGTGCGTCGATTGAAGTACGACACAGCACTGCTAGTAACTGGTTCACCAAGTGCAGCCGCGGCGGCCAAATTAAGCAACTAGCCGGAAGCAACCGGCTTAGCTACAATGAGAATATCGTTGAAAACAAACAAATGATGCGAACATCCATGCGGTAGTTTGGAGGATCGACGAGATATGATATTGTTCACTTGATTACTTGACGTCCGGCCTACGAATAGACGATTTCGTTGCAGGAAATTGTCCGTTTTCAATCAACGGCCCAATCAATAGGGAATCGAGAGTTCGAAACCAATCAAACGGATCGGGCTGAGTTTTGAATTTGGATCTCCGCTACACGATCGTAGATAGCATGTAGCTTATCGGCCGGGAGATCTTGTTCAGCATCGATTCCTCGATTGTTGGTTACGAAGTGCTTCTTGGTCATGCTTTCTCCTACACGAAGCACTTCCGGATTGTGTAGATTGGTGCGCAGTAGAAGAATCGAGTAGGCCAGGATTTCAATGGCATCAGAACTGCGGAATTTTTCTGTCACACGTTCCAAGTTTGGTTTCACACTGAACCTGTCGATGTATTCGAGACAAGTCTTTGACTGTTGACTTCCAAATCTATCGCCCGCCCATGTGGTTATCAATAATAATTCCCTATCTAAGTTGGCCTCCATCCGCTACCAATAAGTCACAATGAAATCAGTGGTCTGCACACATCCAGTTGTGTTGGAAAACTACGACGTTTGTTTTCTCACATTCGTTTGCTCAGACCATTCCAGACCTATGAT
>STRG.49248.3
GATAGACTGCACAATGGCTGATAACGACACGGCAACCAGAATTTATTCGTGTTCTGCTGTTTTCTCAGCCTCATTGTGTTCATTGATGGCGATTCTACGGGCGGCCAGGAGCTTGTACAGCATAATTCATTGCTGAATGATTTTCGAAAATTGTTTCTCTTGTCAGGGATCACGTGATGAGGTAGAAATTGCAAGAGATTACCACCATCAGCAAGAGAAGAGGAATAAAATCTGGAAACGCAAATATATTATCATTTTGTTCAACGATTTTGAACGAGGTGTAACGTGTCCACCAAACAAATCGGACTATTCTGGAAGTGGAAAAACTCAGACGCTGTGCATTTGAACCATCTGGACTGCTCCGAAACAAAATCTAGAAATATGAAAGAGGCAGCTGTGGTGAAAACTTAAGCGGACACCTATATTTTGTGTAACTTCCTTGCAACCAGAAAGTCTGGGGAATGCGAAAAACCATTTTCAACGAACAATCGCATTTGATTTTTGGCTATTTCGTGGGTGACCCTAGTCTTTCTTCTGGTAATTATAGATTCTGGGTTCAACAATATATTTTTG
>STRG.78960.1
GCCCCACCTCTGTTAAAGCGAACACTGAACGAACTTGTACTTTTAGGAATATGAAATTAGCAGTTAGTGTTGGAGGCTTGTCATCAGCACCCACAAAGTAGGATTTCGAATACACCATTCCCTGCAGCCCCGCACAGTCCCATCCGAATTTACTCAAATTGAACTTAATTGCTGCTGTTGTGGTGTGCTTTGCCCAGATATAAATCCTCAAAACTGCTCAAAATGTTACAAAACCGACTAGAACCTATCGATGGAGGCGTAAAATCCTGAGGCCACTATCGAGAGAGAATGAGAATATTTGAGGATACTGTAAAATTAGATCCTTTATACAGTAATATTTTGCGCATTAAATTGAAGATCAACGAACCCTTAATGCTACTCAGTTTGTCGCACCATTAAACTTTTGTGCTGGATTGGTTCCGACAAAGACATTGAGGCCCAATTCCCATGTCAAATTTGATGAATCGACCACGTCGCCAAATACCATCATGATCGGGTGGTCAAACAACATAGGATACACCATCCCTGGAGTATTCACCCCTATTCCAATGCGAACCAGTTACATGAAGATCGAAATGGTACGAGAAGTGCTGTCGATTGGGAGAAATTTCACATGACGATAACAAATTCCCAAAATCTTCCGCTAATTTGACATGCATATAAATTAGGTAATTTCTTGTTCTCCTAAGCATATCACCCTATTGTTTCATCTGCAGCTGCTCAAGGTTGAGTGTTCGTCAAGTGCGATTAGA
>STRG.316.1
GCATACTTGTTATAGCTTTGTGTGTTGTAAAACATGGAATAGAGGTGGAAAATATCTTCGTTTATCATCGTCCTTGGATGCTCTGTGACATTTATATTGTTGTCCTTCACCTACCAACAGTGAAAATAATGCCGAGGCCTCAGATGCCTTTGACTTATTTTGAGACGATGAATCAACAAATGGGGTTCATAGATGTTGTTCTTCTCTGGCGTTCGGATCACTTCATCCAAGTGAATGACCGAAATGCGCATCTGTCGAAGACAATAAGGACACAGTTGAATGTGGTTCGTGTGATTTTTTCAGTAGTGTAACAAACAGACGGACTGACATGGAGAGATGACATTGCTAGCATACGGAATTTGGTGATTGCTTCCTGAATTTCGTCGATTTTTTTTTGTTTTCTGTTTTTATTTTTTTTGGTCACCAATTGAGTGTTATTCTTAGGTCAAACCATTTTCGTGTATTGAGATTTGTTTTGCTCGCCGCGTGCTATTGACCATCCTCTCGCCTATTTTCCGTTGCCATTCGCGTAGTACTTTTCTTTCTAACTACTGCCTAAATGTCCTGTGTTCATTTATGTGAAACGATTTTCCGTTAAAAATGCTCGCCCCATCTGGGTTCGAACCGTTGACCTTTTGGACTCTAGCGTAAAATCACACCTTTCCGCCAATCCGGCCACTTCAGCTGATCGGCCAGTCGTGTACTGGCACATGCACGCACGCATGCACGCACCCCACTGGCCTTCATCCGTCTCCGTTTCTATTTTCCACTTAGCGCAAGCTCGCAGTTTTACTTTGAAACGCCACAGAACCGTACGCTGTCTGCTGCCCTCTGTAAACAATGTCCGTTTTCTCATTTGCATGTATTTCTTGCAGTTACTCATTAATACTTACATTCAGTACCAATTCCAACCGGCATATCTGTTTATTGAACGCTGCTGTCCCAATCTCCCGTAGTCTAGATTTTCTGCCATTTTGCCGTTCATAAAGCTATTTGATCAGTCTTCACGATTTCTGATTGACAGTCGTCATGTTTGAACTGCGTAAGATCGAGTGATCAATACCTGTAGGATCCATAGACGTTCGAGATTCTACGTTTT
>STRG.31522.2
TATTTGTGTGTGTGTGTGTGTGTGTGTGTGTGTGTGTGTGTGTGTGTGTGTGTGTGTATTCATATGTATGCAGAGAAAGCCTGCATCTGAATTCGGTCCAGTAGAACCAGTGCGACTCCAGATTACGACGCGTTGACAGCCACAAGAACACTCGAACGCAGAACTGAGAGAACACGACTTGCGTGAACACCGCCCGATGTATAGATGTTTTCTCTGTAAAAACGATCAGTTCGTTTATGTCATATTTCACAATCGTTCTATCGTATTCTTATCATCGTTCTCTGGAATAGGTTCCTCTGGTCGTCTTCTATTGTATCCAGGACATGTAAACATCTACGACTTATTGACAGAAGATTAAAAAAAAACAGTTCGCATCGTCTCCAGAGCTTTCGGCCTCAGTGCACCGCACTGGTATCATGCGGTGAATCAACACATTAGAGCAAACACGCATGGGCCCCAGTGCGGCGACAGAAAGACTAATGTGTTCGTCATCCTGAGTCAGAATTCACAGAATGCTTCACCATCAAGTTGGAAGTGCTTTGCAGATGGTTCGTTTACAAACTGAATGAAGCAGCTCTTGGGAGCCGATGAACAGCACCACAGTGATCAATTAGTCATCGCAGTAAACTTTAAACCTTTGCTGCCACAAGTTCAACTTTGGCCATCGGCAATCACTTTCCTACTAAACAGCCTTTCAATGCCCGCGATGCCCTTGAATAATTTTATATTATGAAGACAGTGAAAGAT
>STRG.43299.4
GGCTCAATTACAATACAAAAAATAGATATGAGAGAAGCCTATAGAGCGTGAAGGAATACTGGCTCAAGAAACGAATGCCAACCGGAATGTGAACGAAAGAACACACACAGACAATTACACGTGATGATTAATGAGTATATAAATATGACTGCTTTTAGTGAAGGGGTTTCTCTTCTGTTTCAAAAAACCAACGAATTGATTGTACAAAATGTCTACAAATTTGGCTGAGATTCGTAAGGTGGAAATGCCCAGGGAAATGCAAGACAAAGCGATACACGTGGCCTCAATGGCTTTGGATCAGTTTCAACTGGATTGGCAGATAGCAGCGTATATTCGAGAGGAATTTGAAAAGCTGTACAATGAATCTTGGCATTGTATTGTGGGGAAAAGCTTTGGCGGATCAATTCGACACGAGTCCGAACATTTCATCTATTTCTACCTACGTTCCAAGGCATTCATGCTGTATCGATAGAGTTCACCAACACAAGAACCACAACCACATCTACAACCACATCCATGACCAAATTTTTGCAAACTTGCAGACAAAAATGGCAGTATGCATTTGAATCCGTGTCTGTCATAAATACAACTGGTTGTTAACAAAAAGCCA
>STRG.72709.1
TTCACTTGGTCAAATCTCGGTAATTAGCTCTCCCGTTATTGGCTTAGCCATTGCAGCTTGTTGATTGAGTTATTGGTCATATATAATTCGTAACCCTACGCTTCATGTTCACTTGCCATTTCTTTCTTGCACTGCTTGGTTCACGATATGGAGCGAAATATCGCCGATGATTCTGCCCAGTTCAGTGCAACGGTTAAGAAGATGTACCCGAATTTGGATGCATTTAGATCCAATTTTCGGGACTTCCAATCAACCACTTGTTCGAGTTTTACGTATACGATTCACGAACAAGGGAAATGGCAAGTAAACGTGGTAATATTTTACCACCCGGCACGCAGTACTATTTCATCAAATATTGCTGCGTCCATCGGAGAAGAGGAAACTGCTCCGGAAGAAGGTAGTTAGTTTCCTTACTTATTCCTAATATCAACTTTTTGCAGATACCCCAACCTTGGTTGCCAAGCATTCGTCTCGGAGCGTGCTGTCGGCTCATCCTACATGGTGTCGCAGTGGGCAGTGGTCCATAACCACGACCTCCAACGAGACACCGAGGGTTATTACTCCCGTAACCGCCGCTTGAACATTGACCAAGAGAGTCACGTGTTTAGTATGATGGAAAGCTTTCATAATACTGCCGAGCTTAGGGATTACACCCGACGAATGTTTAACCGTGGCCTTCGCAGTCACGACTTCCCATAGGGAAAGGGTTAGGCTCCGTTGACCTCACTAAGGATGCAACTCGTGTAGGAGAGTTATTGAGTAGTCAGGGGTGTTCACAAGTCATTAGTAACGAAAGCATGATTAAGTTTGTTCTGTTTGTTCCTCTTGTAAGTAACGAGCTCGTCGGCATGTCTGGTGACGTGATGTTAGCCGATGCCACACACCAAATGAATTACCTTGGATGTTTTGTGGCACGTTATGGTCGTAGACGACACTGTGTTAGGGCACAGTATTTTGTACGCCCTTATGCCCAACGAAAGCGGCACTAGCTACGAAACAGCCGTTAAACTCTTGGCCCAATCTCTGCCCCAGACTAGAAATTGTAAAACCATAGTGGTAGACCGCAGTCTGGCGCAGTATAACGCTCTGAGGACACAGTACCCGGAGTCGCAGGTTGTATTCTGTAGGTTCCACGTCGTAAAGGACATGCGTCGAAGATGCGGTCTGCTGTCACATGTCTCCATAACAGATAGAAGTAGAATATTCCAGTGGATGCGGAATATGGAGGACGGCGCAGCTTTTAATAGGTTCTTATCCGCCACTGAAAGTCGAAGTTCTGAGGCGTCCCAGTACATGAAAAGTACTTGGATGCCGCATAAGACTAG
>STRG.24183.4
AAACAGTCACGTTCGCGGATATAAGGTCTCACACGCACGCACAGTCTGTGGACTTGTGATCCCCGTTTCTCACTTGTGTCGACACCTTTCTGCAATCATGGAGTCAAATCAGCGGATTATCGAAACTTCCATCCTCAACCAAAGTTGTTCTGAACGGGAATCCTATTGTGATGGATCCAGCCTATCGCAGATTGATGCCCACGCAAGTTTCCCTCGCCCAGGATATCAATGGTGGGACACAAAGTAGTCGGATCTTTCGATCTGCTAAACAGACACCAACATTCGCTAACGGTCAGCGAGGTTTAGGCGTGATCACTCCTGGTCATCAGGAGACAGATGTATATGAAATGGGTCTGATCAGTATGCACATGCCCAATTCGCAGGACCCGGCGAAGGCTGTCACATCAGAGGATCCACTTGCAGCACCGGCCAATCCACAATCAACCGAGTCCGGAACTTTGGCAGCAGGAGACAAACGGTCTTCTCAAGCCTGGTAAATTTGAGGTATTTTAGGAGAAAGAACAAAAATACTACTCTTATTAGGATAACTTCCGTTTGCTGACGCTTTATTGGTCATATTAGGCGGAGCAGATGTTGAATTGCATTCGTGATCAAAATGTCAGTCAGAATCATACAAACTAGAATAATGATAACTAGTTATTATGCCCTCGTTGTGAAATTGTCACCATTGGTAAATTCGAACAGAATGAGTATTGCATACTTAGGTGGTAACACTGTTTTGGGCAAGTAAATCGTTTTGTGACTATTTACAGCACTATAGGAATCTATAATTGGCAAATCCCCGTGTTGTTCATCGTCTTTTCAAAGGGACAGTCTGAGCGGACTGTCAGCTGACGCTATGCGCATGCATACACACACATACACACGCACAAGCCCGCGTACGCGTACGCTCACACAACAGTGTTTGAACTGTCCGGTTATTCGCGAAGCCGCAATCGCTCATTTTGTATCGATTTACTTTTATCGATCTATTTGTTAGACGTGCCTGTATGTCGCGTTCAGATTCATTCAAAAAAAGACCTACTCAGTGATCGGGTGTTCTGTGCCTCCTAGCAGCTGAGTCATAACACAGTCCGAGGTACTTTTCCCTGGTTGGCATCTATCGAAGTCGAAATCAAATTATTGTTATCGTTATGGGTAGCCAAAATAGAAATTCGAACTCCATGGAGTAGATTCGAAACCAGTGAGCACACTACATTTGTGGTCCACTTGGGACAATGGATAAATCATTGCTCTGCACAAACGCCACCGCTTAATTTCACCTACATAACATGTTTCGGTTCTCGACGGCAGAATGAGATATGCGAACATATTATTTGTAGCGGGTCAGCGATTCAGGCATTATTGTTGGTAGATGCGGTGATTGTCATGGGTCGTGAACGTCTCCTGGAACTGGATGTGACGATCTCGAACCCGGTTGCACTATCGATCCACCATCGAACGGTTGACTCGGGTCTAACGCGTGATTTGTCACACAGTCAGGCCACAAGATTGGATAGGATTCATGGTCCGGATGACTGGAGTGCTATTTGGGGATAGAAATACGACATATACATCACACAACGGAGCACCAGCCCGACGAGGAGCTGGGTTATGCACAATATGTAGAGATTTCCGCCTCATGACTCATACGATTGTTTAAATCACTTAGCAAATCACAAACGAATAGAGTTTCACGATGAGTACCATCCAAACTCTGGTCATTTCAAATCCATAGCCGAAATGGAGTCACCGAAGAATCAGACACACTTGAAACTGGTCCTTGGTTGTCTGCAATACTATTCGAGGTTTATACCAAATTTCGCAAAGAAGGCGCGGCCGTTGTTCCTCACCCAGTCATCCAATGTGTGGCAGTGGACGGACCAATGCAAGAGAGTCCTGCGAGATCTCATTAACAGTATAGTTGAACGTCCAACGTCAGCCCCATTTGCACCATCCAAACACGCAGTGCTAATCACGGATGCATCTGAGGTTGAAATCGGTGCAGTGTTTGAATAAGATGGATGCCCAATCATCTGTATTTCTCGACTTCTGAATACTGTTGAGAGAGGATACTCGCAGACACTGAAAGAAACACTGGTTGCATTCTGGGTCGTACGACATCTTCATGAGTACCAGTTTCAGTTAGAGTTCACAATTGTCACGGATCACCAAGCACTACAATTTCTATTCCATTCGAATAAGTCCGTTGACAAGTCTACAGCAGCCATGATGCAACGATGGAGTATTGCCCTGGCTGCATATGATTACGATATCTTACATCGGCATGGTAATACAGTTCTGCATGGTGATTTATTATCGAGATTCTCGCGATTCGCCGCAGCTGGACAGTGTTATTTCATGTCATCTGCAGCTCCAGTGTCGAGAGAGGAGTTACTCAAATACACTAAACGGTAATACTCGACAGCAATTTTTGCTATGAAGAAAGGCTGGCAACTGGAAGTGAAACGAAAGTATCCACAGTTTTTCGTGAATCGAGAGGAATTATGCATACAACCTGATGGAGTGCTGTGTCGCGGTGACCGGTTGGTCATACTTCCCCCGCTGCTCAAAACGGTTCTAGAAGATCTGCATAAAGGTCACTCGGGAGTGGAGAAGATGAAGTCTTAGGCTTGGCAAATGTGTTGGTGGTCTGAGGTGGATGCAGACATATGTACAACAGCCAATAACTGTGATGCGTGTCTACATAAAGCGAAGTCGAAACCGAACAACTGGAGCCCGTTACCCGACAGCTACATCTGATGGCAACGTATACGCGCCCATTTCTGTGGCCCGTTCCTGAACAGGTCCACTGAAAATGATTCGTATACGCCAACACAAGGATTCGGTCTTATTTCATCGGGTGATGTGAGACTAGGTACGGAGAAAAAAGAAATTCAAATTTCCGCTTCATGCACCATGAACAAGCTCAAGGACGCGCAACCGACTGCAAATATGACCAAAGTCACAAACACGCAGGTTTACAACACAACGAACAATCTCATCGCAAGCTCCGAATCCCCTCAATGTGTGAATCGTGTCGAACTGAATCGGATCGATTTGCGGTCGATCAACAGTACTCAACGAATCTCGTTCAAAAGAGACGAAATTTCTAAACCGGAAACATCCCAGCACAAGAAGTTTTTACACACTGATAACGCAAATGGAATCAGTCGGAAATCCATGACCGATGTGAGCTTTCTGAGCATGCAGTCTGTGATGAATCATATCCCTATCATTCAATGGCACATTCTCGATCGAAATCACGTCCGATTTGAGGCGAAATTGTACAAAGAAGATCGTCAAAACAATGCTCAAACGGCCGGTAATGAGGGGACTGGTTTCTCAAATCTCGGAGCTGCCCTGAATGATTTGGCATTTGCAATCAAGGCAGTGGATCGAGCAACTCCAAACAATTTTTATGCCATAAAATCTGTAAATTTGGCACAAGTGACTCATATGTCCGTGCTTCAAGTCACTTGGGAGGATTTTCTCGAAGAAATACCACAGATTCGAATGATGTTTCCTGAGTTGAAGTGTCTCATGTTGAAACACGTTGGATTAAAACGCTTGATGGATATTGTGGCTCTGACACGGTTGCGTCGATTGGACTCGTTGATAGTCGATCTCGGCTCGCGAAATTCGGTTGTTCAACAAGCTGGACAGTTCTGGCGTCCATTTGTAATCTGGAGTTTGAAGGGTGCACTCGGTTTGCGGGAGTTAGATCGAATTGAGATTACATCTGAAGAAGTGACCAAGGCGGCAGCTATTTTTCAAGAATTGGGCCAAACCCTGATTGCACATTCACGCCCGTACACAGCATCCAATCCGGCATGTGCGGCTAAGCATCGAAGTAGTCGGGGTACTGATATGAACACTAACGGTTCAAGGGATCCGGATTCCTCTCCTTCACAGTGGGGTTGTGATGCGCCTCGGTCGCACGAGGTGGACAGTGACACAGAGGCGCACAGTTGCTCACCAAAGAATAAATGGTTGTCGGAAGCCAGTACCTCATGGTCACATTGTACTCCGTCTCTGCTACGTTGGAATAGCGGTGAAGATTCAAGTGAGAATAATTCAAAAGAAGAACTTCGCAATCAACTATATCTGGACGAGGTTGGGATCAAGATGTTCCGTTCTGCAACTCGACTAGATTTTCCATCTGCTGCACGGCGTCTGACAGTTCAACACTTTGTCGAACGTGTCCTAAAGTCTACCGGGAGTCGACTGGCTCGTGAAACGCAAGTCATGAAAGCCTGGCCATCTGTACTTCGTCGCCTGATCGAACGTGAGGTTACTCAGAAAAAAGGGACAACAAATACCAAATCAGTCAGTCACTCCTGACCAATGTATGAAACTCCTTGTCGCGCCCATTTGTCACTGTATGTAAAAGCCTTTCAAATCCGTACTGTATGCACGGTTCCTGTGGAGCGAAGTCATGCGACTGTATATTGTTAAACTGGACCACCATGTCCTCTTACCCGGTATTTCTGTCCGTCTGTTTTGATGACGTATTTACTCCTTCGCAAGACATCCAAATACAAATAGGTGCGTTCCA
>STRG.8924.1
CTTCAACAATAGAACAGTTCGGGTACGCAAATGGCCGCAGCCGTTCAGAGTTCCGTACAACTTGAACCTAGCTGAACTGGATGTACAGAGAATGCCTGAAGGCTAAACAGCAGTCGCCCAAAAGCAGACCTGATTGAAAGGTCTAAGCGGCCAACCGTTCCACCCAAAACCAAAACGCCGTTAATAATGCTGAGTAAAAACCCAACGGCCAGTGAACACGAACCCGATATGATGGAGCCCGTGACCGTCAGAGGCCTCCGGTATCATTGTTCCTCTCACGGCCCAAAGAGCCATCAAACCAAGCCTTCACCCGCGTAGTGGCGTCGTGCAGATTCGTCATCCCTAAACGGCGGTTAAACGACAGCTGGGATGAGGTTCTCCGGACCTGGAACTGGCCAGAGTGGCACTCTTAGCCAGTAATGGGGTGATTTTAATCCCCAAAATTTCTTCTAAGGGACTAAGTTTCATTATGTGGTCTGAGATGAGCTTTTGTCGGGCTACTAGATTTGGAAAGGTCCAAACCAGGGAAACACAATCTTATAGTTTATTAACACAGCCCTGTTGAAATCGTTGTGCTAATAAACAGTAAAATTCTACCATAACATTTCCCACGGCGCATCGATTATTCGATACACTCCAAACCGATCTCGGTTCTGACATATCAAACACAATTTTACTTTATCGGAAAACATTTTCAACCCCTTTCAACACACGGGGGGATAGTCTGGTCCCAAAATGTCCCCCGAGGGACTATTTTGGGCTGTTTCACAATGTGATACCAGCGTGTGAATTTTCCTGTTACCCCGAGAACGGTCCTTAGCGTGGAATTATGCATCGGCTTCCTTGTGGAATGCCACCGTATACGAGAATATCCGATACCGGAAACTACCCGAGCCGTGTCACGTAATGATTTGAGGATATTTACAAATCCTGTCCTTTTTCGAATGTGAATTGTCTAAAATTCAACATCTACCACCTCAAGAGGAAATAATAAACCATTTCTCGCGGAAGTTTGAAAGCAAACCACCGCAGCCGATGAACCCCTGAAGTGTTCAAGGATAGTCCTAAGACAGCCCCCAGGTTATTCAAAAGGGACTAAATTGGGACTCTCTTGGGACCAACCTGGGACACTTTGAGGATTATTTTGGGACTTTCGGACCACCGTGCCAGCTGAGTTTTCTGTTATGAACGTTAGATATTACCTCTCCTCTATTCCTCCTTTCCTTCCCAGGATATTACACACCTGCTCCCCAAGGCATAATAAATACGGCATACTAAGACCTATTTCATGCATTCAGTTGTGCCCGTGAGGGATTCTCTATGTCAGACGTGGAAGCCGGGTGAGACGGTAAATCGGTCTATCCGACGCGACTACCGGTTCTTCGGCTGCGAACCTGCTTTTCATTCTCTTCCTTACAGTCTCCCACTCAACGACTGCAACATTTGGACCACCTTGCAGTGGGAGCACGGTAGGCGCTTTTCGGTCCTCGCGTGCAAGAATCTGGAAGTACACTGACCGAAGCCGCAAATTTTGGCCTGATCTGGTCTGATCTGATCCGATCTGAACTAAAATGAACTGAATTCTGTCCATTCTGTTGTAATATCGGGTGTTGGACGTCACCGAGGCTGATATTCTATCTTCTTTGGGTTCAAGGGACTATGCCACCCTGTAAATGCACTGAACACGTGGCGTCCAAACGTTGCCTAGTCCGCACTGCCGACTAAACTTCTGGCAAGAACTTCGAGGATGCGGCGGTGGCGGTGCGGGGTACGGCATGGGAGTAGGACACTTCTGATAAGGTGAACATAGCCTGGGGTTGCTTCCTTGGCGGGATCCTCCGGCTGGTTGATCGCTCTGATGGAGAACTTAAATACCCGCCTTGCAAAAACAATCATGCATGGCAAGGGTGTCGAGAGACTGGAGAGGGCTATGCTGCTTATAGAGGGATAGGGAATCAGTGTTCGTCTATGAAGACAGTTAAGCAAAGCAGGTCGCAGGAGAGGCTGGCAGGGAGTCGAGTTAAAGCGCCCAAACGTTTGTTTGCGCCTCCAAAACGTCGTACAAGGCAGACGCCCGAAAACCCTAGTAATAACGACAATGGTGCATTTCTCGGGCGTAGCCGAGATGCACCCCTAAAAGCATGAATACAATGAGCAGTACTACACATCACGGTAAAATATTCACAAACCGTAAAAGGTAGGTCCCATTTCTCATCGAAAACAGGTCAAAGCTGCTTGGAGTTTGAATAAACTAAAATGGAAGACGATTCACGCTGCAACTACGAGTCAGTTTTGAGGTGAGTGCTGACAGTGTGAAGGACCGGCCGTGTGCAAAAGGGCCGAAACGAAAGTTGCTATGAATAGCGGAAAATATATGATAAGCAAGTGTGGTTCGGGAAGTTGTTGGCGGATGTTGATTTGCGATCACGGAACAAAGCAATTTGTTAAGAAGCAAGTTAACCAGCGAAAATTATGTAAAGATACACGAGAGGATACGTACACGAACAGTGTCCTATTTAAAGGTGGAACAATCACCAGACTTCCAGAAGAATGGTGGAATCACAAAATACGAAGAATTATTGATCCAGTACAATGCGGTGTCTAATTAAAGCGAAATCTGGAAGTCGAAGGGTGAAAATATTGTGCCTCATTTTATGCCTAAAAACTCCGTTAAATTCACGAATATGTTGTTTTATTGAGTCGCACGTGGTTTTTATGCAACAGTATCAGGCATTACTGATGGAGATGATGGGCAGCAGCGCGTCTGGGGACCGCATCCGCGTTCACCCAGTGTGCAGTTGAGGGCAATAATCTTAGTGCCTTCGGGTGCGCCTGTGCAACACAATCGGTCGTTTCGGGAGAGAAGGAGGGAACCAATGACTCTGAGCTGTTTATCATTGTGATAGTGCTCTGGTACGGTGAAGTGGCTGTGTGGGGCCTTACATATTACAAACTAATACATATATATTTCTCAATGTTTCATCTGCACCATCCGGTTATCCAAAATGGGATCCACGAATAATCCTGGAGTGACTTCCGTCATAAATGCGCACGTGAG
>STRG.8606.2
AGGTTGCTGCTCCCGAGGGCGAGCCTGTTCCTTTTCCTTCCTCTCAGCTACTACAAATACCAAATTGTGTTGGATCCGTGAAGGTTGCAGCGCGGCGGGAACTCCTTGAATTCGCAGTACAAGAAACTGGACGTTTACTGGCTGATTCATTTCCATTGCGCTATATGTTCACGAATGTCGCACCCCCATTCCGCTTAAGGCACTGTTCACAAACCGGGACAACTGGGCTCAAAGCCTCGAACCCGTGTAGTACTTCAAGACTTCAAGACACGCCGCAAGTCCTGTAACCTGACCTGATCTCCGATTAGCTGGCTTCGATGTTCACGCTCGACCGGCCTCGTCTTTCTGAGCTTTTTGTTTATTCACCAGCTCTATGTGATCGTGAAGGTGAAGAATACAAAAAAATTCTGTACTACTTTCCTCGAGAAAAGTCGCCCAATGATCGTCTGAATTCGATCGGTTTGTGTGAGGCCGTAATGGCTTTCACCAGATGTTTTGATTGTGACTGCCAGGCTGTTCTCACACAGAACACAAGGCGGTTTTTTTGCCAAATGTCCCAGCAAGTTTGGGCTGTCATGATTGTTACTCTGCCATCGAATGATACGGTTGGAGACGCTCCTTGTCAATTGCACAAGTCTATCGAATCTGTTAGTGAGCAAGTAATGGGTTCCGTGCTCAATACCGCGTGCCAAACTTTTGAGTTGTTCAACGGCAAAGTTTCCAAGTTGTTGGTAGAAGAAGGGGCCGAGACCCTTAAAAAGCGACTGGAGCATTTCTTTCATCGTTACCTTCGTACAATGTTGTTCGAACATTGTGATTTGCTGGATTGTTTCAACAGCATCCAGTTTACGGCTGTTGAACCGGGCGATTTTGCACGTGTACAAGGTTTTCTCAACCGAATTAAATACGCTTTCGCGTGCATTCAGCATGTGGCATTCTTCTATGACGGTCGACTGGTTCAATCGACGCTGAAACTGGACTACGCGAGGCACATTTATCATTATTTGAATTCGTTTTTGTTTATTGAACAACCGGATCTAAATCATACGGGGGCTGTATGCAAAACAAAACATCTCGGAAGGTTTGTGGTTGGCCCGAAAGATTTGAGCGATACCTCACAAACGGTGCAGTGTCCAGTTCTCTGTTCTCCGGGATCTGATGTGCCCGATAGTCAACTGATCACCTATCAAGCGTTGCGCACGGTTGTCTGCTTCATTGTGCGAGGTGTCGAATCCATTCCGATGAACTTCTTCGTTCAATTCGACGCGATGGCTGGTCCACGGCTGACGATCCTAGCCGACCGGCTGGCTTCCAGTCAGTCAGCTTCGTTGGTCGGGGGCAGTGCATTCCAAGTTCAGTTATTTGAGGATCAATTTAATCCCAATCTTGTAACATTATCAGCCGTTGGTGGGGGTCACAGCCGAGAGGACGATTCGATCCAAATGGTAGAAGAGCTTGCACAAACAGATACCACATTGGTTTCCTCGCAGGGTCACTCGCGATTTGTTTACTGGAATCCGGCTACCTACGCGGTGATGAGCACATTGCACGTATACACTGGTTCAGGTCGTCGTCCATATACTGGTGCTAAGCCAATCCTGGAAGCAATGACCAGCATGCGTATGGAGCTTCTACAACGTCCGGATTTTTGGCATCAGGAGATCACCATTCGGTTGGATCCGAATCTTTGGGTGATTGCACGTCGCTCAAATGAACGAGAAGTGTACATGGTGTTCATTCGGAAACAGGAAAATCTCAGCAAGTTAGATAGTGTTATCCTCTCTGCTCCTTGAATGTGTAATGAGAATACGTGGAACATCTGTATGCTTCCACCTTTCGTGGTCTACTCTTGTTGGACTGATCCTCCCCAAGTGTGCCGCAAATTTTATCGCTTTTTACGTGCACTCGCCTTCGTCTTTCACGTCGTATGCGCAACAACCAATCTTTTCTTATGCAGGATATTTCTACTCATGACCGCTTATGCATATCCAGGGATCCATGAATTGGCTTACACGCCCACTTCGAGCACCGCGGTTGTTCCAGTCTGCAGCTGTCATGTGTTGATTACTTTCTTATATATAATCTATACATTTGTC
>STRG.64450.1
AATTTTTATTTAAGCGAAAAACGCTCACAGAAAAAAATAATTGCCATAATTTTCTTCACAATCCAAGGATGTAGTAGGCAGAATTTGAACCTATTTTATGGGTTAGGTAAACTTTTGTCCAATCCGGTCTGATGCAGAAGAATTGAGGTGACACAATAAAAGTACACGACACAAACCTCGACGTCATGTGACAGAATCTGTTGTCCAGTTTTCGTTCATTCATGTTGAGAGTAGCCCCACGGGAGTCATTTGTTGGACCCTCCAGCGGGAAAGCAGTGGGACGAAATTCAAAAATGGCTATTCTCGTCTGGGTCTGGGAAGGCTAAAAACCTTTCATAATCGTAAGGAAATCATGTATCAAAATGTTTGGCGAGGAAAGGTCATGCTATTCTCACGCGCGACTCTGCGGGATTAGTTGTCCCATGTAATTCAAAATTAACTCGGTGTTTTACTTATTTTATTTGTCACATGGCAAAATACAATCTTAATGGGAGGTCACGGAACCAACCGAAAGGCGTTGGATAGGGCAGTGACCGGTGGTGGCGCGAATAGAATCCCGACGTCAAGGTTAAAAGTGTGAATAATGAATACAGATGTGATACCAAGGCTTCCCAGTGAACTATGCACTCGTTTTCGAATTGAGTGAGGACATTTGCGTAAACCGCGTTTATCTGGTTTTCTGATCAATAGATGACGTTGTAATGAAAATACAGACACGACGTGACTGCAAACGCGTTTATTAGAAAAGTGGAAGATCAAGACCATGCACCCGAGAGGACCGTAGGTGCGTGTGTGGATGTCAGCAGAGTCAGCTGACTACGGATCAATACGCGTACGAGGCGAATGAGCGTGGATGGCACAGAAGAGATCGGGAAAAAATCAACTTGGTAGAACGTCTGCAGGCATGACGTAAACACCAATGTGTGCTGTGTAACGTGACAGCTGACTTAAACGAGGGAAGATAACCTTAACATTTTTGATATTGGCGTTGGAAAGATTTGATAATTTTTTTGAAAGGATCCAAATGGTAAAGGCTGGATTTGAACCCACGAGAGGTTTCCATGTGTGGGTTCGAATTCAGCCAAGGTTAACGACTTTTATCAATCGTCATTTTTTTCAGAATGATCAACAACAACACCCTAGTATCGAGTGTGATTAGGCGCCATCTAAACTTGCTAACAATTCTGCATCGTCCTTGACTGTTCAGACGTGTTTTGCTCTTGACCATCAGTCACCTACCTATGCACACTTTATCCGTACGCTCTGAGCATGCACCGGAGAAAAGACATAATGGGACGCGTATGGCTTGGTCCTCAATAAGCCGCTGTCAGCTCTCATCTCATTCGAGCAGTACCGAATTCTCTGTTGTAGCACAGGTGATGAGAATCCCTGTTGGTCGGAGACAATGGGGAATGTGCCCGGGAATCAAGCGGCTACAGTAGATGATGAGGGCATCACATAAAACCTCCCGAGCCCATGAGTATTTGCAAGTTTTTTCAAATATTTTGCAACACTTATACATACATATATACATATTCAAGTAGAGCAAAATAAAATAAATTTTTTCTCTAGATTTTCGTAAACTTTCACCTACACTTCCTGTTGGGGTACCGATCCCATTCCGATTAGAAACCATTGTGTGCGAGCGCATAGCTGATTGCAATAGGTAACCGACAGATTGGCGATTTACTCATGCAGATTAAAGGCAAACGTCTCATTGTTACCTTGGGTTGTATTCGTATTAAAACATGAGGATTGTCATCGTCCATAGTAGATAGTATTCGTGTTTCTATTCACTACTGCTGTGTGTTACGTGTCAAAAACTTTTCTCTTAGCTTTAGTGTCAGGGGCTATGGTTAGTATTTTCACTGAGGCATGGTTCATTTTGTGTATTGTGAACAGAATGTACTTCCACTGCCCACTCCATCACCTCATTTTTCCCTAATGCCAGTCGACATACTCGCCAGTCCACTTTCGTGATAAACAGACAGACAGGCAAACAGACAAATGGATAGACTGACAGACGGAGAGAGAAAACAAAACCCACCGCTTCCGATCGAATGGCACTGCATCACGTGCAACCAACTGACCTGCTCCAGGAATATCTTCTAGTTTATTCCCAGCAACGTTCACCTGACGTAAGCCGGAAGCAAAACGTCGTAGGAGCCGAACAAGAACGTTGGTTATCACAGATCTCCAATAAAAATAATTTAATGTCAGAATCTCTGCATTCCATGGATTTTATACCTAAACTAAACACGTGAGTAAGCTTCCTGCATTAATTTTTTTTCAGTTCTTCTTAGCTGAATAGAGTTGACACAGTGTCTTAATAAACACCGTTGTTTTGTCGTTCAAGTGTGACTTAGTCAATAACTACAACAGAGTATGTCCGAGGGACTTCCGTTGCACTTCAGAGATAGCGTTCTAAGTAGTATCTAGCTC
>STRG.32767.4
GTAACGCCTTCGGTTTCGACTTCGCTTTCTTTTTCGTTTCCGATCTCGATTTGGGTTTCGGTTTCTCGCTGGGGTTACTTTGTGTGGCTGTTGCTTTTGCTAAGATGAGGAGTTCGTATGGAGATTCGTGTAAGGTTGCGGCCATGGCTGGAGAGTCGCTTAAACGAAGGTTCCATCGAGGGTTTATCTTGGATAGACCGGGAGAAAGGCATTTTCAAAATCCCTTGGAAGCACCATAGCAAACACACCTGGACCGAGGCAGACGCCGCTATATTCAAAGATTGGGCAGTGGTCACGGGAAGATATCGCGCTGGTATTGATAATCCTGACTGGCCAATGTGGAAGACTCGACTGCGGTGTGCGTTAAATAAAGCTCCAGACATACAGGAAGTTAGGCAGAGACACAACTTGCGTTGCGAAGAACCGTTCAAAGTGTATCGTTTCATCAGCAAAACGGAGTCACTCTGGCGTGCAAATGCTACGAGGAACGCTAGTATGATTTTTGACGGATTGCACAGTCTACCGAAGACAGGACTTTCTAATGTAATCGACGGTCCTCCACGAGCCGAATACGGATTAGTACCCCCCGCCACTGGAAAACGCACCGCGCTTATTGTGCAACGTGTCCCCGGAATAAACACCGCCACACGAGCGTCTGTCTTCGTATGCTGAAAATCCACCCAATCGGGTGCATGAAACCACTACCGACTTGGATTGAACCGTAGTCCCTCCAAGGTAAGTAGAAGTTCGGGAGAATGTTTCCAGACGAATGGATCTACTACGCAACTGAGTCAGCCAAAGGAGTTTGTGCATGTCCCC
>STRG.22611.1
TGATTCTTATCAAAAGTACTGCTATAGATGGACGGTTATAAACAGTGCATTCATTAGGCCTGTCCAACACCGATTTCGAAGAGTACTATAGGCCTGGGACTAATCTATTTGCGCTTGTTTACGTGTTCGACTATGTCGCCGCGATGTCTGTTGCATCGCAATGGTTCTTTTACACGAATGTACGGCTAATTCGAGAGACCTGGACAGATGTGGATCGTTTTTGCTTTGTTCTCCTCACCGGTGTTCTGAGAACAAATTGAACAAAAGCATTCCCTGTGTTTTGATGCATTTTGTAGTCCCAGCGAACTCCATAATGCTGTGTGAAAAAACTGCTTGCAATCAAAAGCATTCAAAAATTGGTTGGATATCTTTAAGTCACGGCTTCGTGAGTCACTGAGTGGTAATACAGTTATTCCTGACGGGAACGGAGACATTCTGAACTGTCTCATGATCACCAGAGAGAGCGAATAACTGTTTTCAACTATTTCTAATCTGGTCCTTACAGACCGTATAGCCCACAACGGTGAAACTGATTGGCAAATGACTGATTAGAAATTCGTTGTTACGATAAATGGGTGTGGTCAAATGCTCAGTAGGTAGGAAAGTGACAACGGTTTCCGATACACTGAACGTTTTTTACATGGAAATTCGATTTCAATAAAATTCTTTTCATTTCAAA
>STRG.67837.1
AAAGCAGTTGTCAAATATTTGTGGGCTCTCGGAGGCGACCGCACCGATCCACCCACAAACCTGAACCTAACCGTGCAGACTCTAGGCCTACAGAGGGCACTAGCTCAAAGATACAAGCATCCAGCCCACTCGAGCTGCGCTCGAATTGTCAGACAACTCACAATAGGGTCCGACCCACGCACAATCCCACTCAATATAAAGCCTTCCCAGAGACCCAGTGGCCGGCTCTCGACCCGTGTTCAACACCATCACGTATGCCTCCACGGATAATACAGTTTGCCCCGATACCAAATATGATGCCGGGCGGACCTTTCTTTCCACCACTGGCCCAACATGCCTTCGCTTCCGTGCCCTATACCTCTCGAAACGGGGTATTCGATTCTACCTCTCCGGGGGTCCTCCAAGACCCATATCACCACCAGGTTCAACCCTCCCTGTCGAATATTCCTATACTCCCATTTCCTCCTTCAGTGGACTACCTCAGTGCAGTCCGCAACCTTGGCACAAGCTTCAACTTCCACCCCGCCCCCGGACCGCTCCCGTTTTTTCGTCCTTATCCCTCACTCAACCAAAATCCACGTATAGCATCAAGCCCCGGGCTAATGCACCAAATGTCCATAAGTCCTTACCACCTCTATCCCCCCCTAGCTCCTTCCGCGCCTCATTTACCCCCTCCAGGATTCGGCCGTTTCAATTAGAACCCCCTAACCGCTCTTCAAATTACGCCCAATTTGAAAGCCCAGCGGCGCATTTAGTCACAGGCACAAACTCTTCATCTGAAACGCGGTTAAAATGGGTCGAGCTTCGACTGCCCATCGTAAGCCACGCCTTATTTGACGATCCTTCATCACCTCACCACAACGAAATTACGGCTCTATCTACTGAGAACCTATCCAAAAACACCTTGTCTCTCTTACTACTTAACGTCCGCTCTCTCCTCCCAAAATTGCCCCTGCTTAGAGAGCTTGCATTAGACCTACACCCTGACATCTTACTAGTTACCGAGACGTGGCTGACGGATCACACCCCATTAAACCACGTATCCATACCCGGCTATCAGGCCACTGCCAACAGTAGATCTGACCAAAGAGGAGGCGGCTGCATCATTTACACCAGACACATTCACGGCGAGTAGGTTCCATCATCCTATTCTAGTCAACATTCCAGACTCGGTCTGGCTCACTATCAAAGAAGATCAACGACTACTTCTCGTTGGATGTCTCTACCGTCCTCCAAACCAGGGCAGGCACGAGTTGACAGCAATAATAGACGCATTCAACTATGTCTCTAACCTCCCCGTAACTGCTAAAATTCTAGCTGATGATTTCAACGTGCCTGAAAAATGCTGGCACTCCATGACATCACCCACAAAACTCCATGATTTCCTTTCGTGTATCCATGTGGATAATTGGGTACATCATGTTTTATCCCCCACTCGAGGGAGAAATACATTA
>STRG.77214.1
AGATACCAATTGTTGCCTGTTGCAAATTTTCGGGAACGGAAGCCGGGGATGAGAAACCTGGTGAATGAACTGTTGGTTGTCAATCGGTTGGGAACTCCGAATGATGTGGACATCAAATAGCTGTACCTTCTCCCCTCTTCAATTTTTGGAATCCCATTCTCTTCGCAAGAGTTTGTATTTGCTTCAGGCATAATAATAACATCTTTATCTGGTTGACACAGCTGGCTGATAGAGTCGACAGAAAGGAACAATGCTCGTTCTTTGCAATGGAAATTGTCCTACGGAACAAGTTGCAACACTGTCAAGGAACAGAAAGATGATAGCACAAAATGGCAGCTTTACGGGACGGATCAAGTGTATCGATTCTCGCAACCAGTATCTTGTAATTCCGGGCTTTGTATCACACTAGTTATGTGGCTTGAAATAACTCTAAATGAGATGATCGCCAAAGGTCAATCAATAATCAACTGTTTTGCGGCGAACATGTTTGTTACCACATTAAATAGCCCCGGAAGCTCATACATTCCTGATTTCAGTGTTGTACATCCCAAATAATCAACGTTTTTTCCCACCAGCCTGCTATGAACAGCGAACGTTCTATTGAGCCATGAAATAAAACAGTTGTGCG
>STRG.48834.1
GCCAGATAGTGACAACACGGTCGCCACTGTTCGCAGTTTGCTGTCATATCGTTCAGTGTCTTCAGCCAACCGAGCCATGAAGAAGTGAAACACTTTTATTGACCTCGTTGTATATTTTTTCATTCCCTGCTGCCACGTCATCTGCTGATCGCCATGTGGTTTGTTCCACTCCTCAAAATCAGTGTAAAACAGGTCAGGGTGCGGTGGACGTGTATTTGCTGTACGCCACTTTGCCCACTCACTGTTTCGCGATTCCGTATGCCCTTTGGTTCCCCGGCTTACCGTCCCCTTCAATCGTAGTGGAAGTTCAGTAGGCTTCTTGCTAACGAAGTAGGCGGGGTACGTGATTCTTACTGTCTTGGCAAGTTTCTCTTTAAGTTCTTTCTTGAGTGTCCTAGTGAAAAAGGCAATACTTCTAACACGATACATAGTGCGAGGTCATCATCATCATCGTACAGCGTTAAACAGTAGGGCAAGCCCCACCGACCACTGCCTTTCTCACCATGCTGCACGTTTAATTAGAAAGTATGAATATACAAGATGGACAGGGAGTGGACCTACATGGGTGGGAAAAGGAAAAAATGCCCTAACAGCCAACACACGGAATACACAGTCTAACTGTACAAACGTACATCGATCAGTCATTCTAATTCGACAGAATGTGACAACACGATCGCCACTGTTCGCGGTTCGCAGCCATATCCTTCAGTGTCTCCAGCCAACTGGTTGACGGATCTTTTGGACCCCAACCACGAAGACGTGAAGCACCTACTTTTCCTATATCTGCTGTACATATTGCGAGGTGCAAGCATTTGGTTCACTCTCTTCGATGGCGTACGTAATAAATATCAAGTGATAAATGTTGTGGCACAGTGTAAAAATGAGAAAAATAAGACGGGAACTCTTGTGTGGCCAATGCCAAAGAAGATAGACCATTTGCACACCGAGGGTGGTTTTCGGTCTCGATCAGCGTGTCTTCACACAACGCTAGCAGTTCCTCGTTTCGGCTACGCTTCTCAACTTTGAATATATATCAAGCAATTGCGTGATATATATATATATATATATATATATATATATATATATATNNNNNNNNNNNNNNNNNNNNNNNNNNNNNNNNNNNNNNNNNNNNNNNNATATCCGTCAACCATCTACGTACTGACCCCGCTATACCAAACGTCCCCACCCAGACAGTACAGTAGTCCCCAACAAGTCACAAATTAGTCATAAAAGAGTCCCCAAAAGGTCCCAAAATAGTCCTGTTTAAAACACCCTAGGGACCAGCATTGCGAACTTAATATTCGGTCTGATAGACAGAGCTTGCAGGGGAAGTCCCGCCTTCACAGACATACATTTATTGACAAAAATACCAATGGTGCATTATCTCACCCCTCGTTCATAGAGCTAGCGCTGGAAACACTATGTTCCAGCGTGAATCTAAGGCGTTCCTGAAAGCTGGCTCATTGCTGCACCTAACATCATCCTATGACAGTCCATTACACAGAGGTACAACCCCATTTGTGGAAAAACTTAGCTCGTATGTCTAGCCTTGAGTGTGCATTTTGTAGCCTTAGGTTATGTCCCCTGGTGCGGCACTTAGCAGCAGAAACGAATAAGTCATGTATGTCTATACCCGACAAAGTTTTTATAATCTTGAACGTTTCTGTTAAGTCATCTCGGCTTCCACGATGTGTCAAAGAGAAGAGATTAAGATCTAGGAGGCAGGCACAAGATTTTCCTCTCCAACCGGTGATCATTCTAGTTGCTAGTCATTGCACACTTTCTAGGCAGCCTGTATGTTTACGATAATAAGGAGCCCATGCTTGCACACAATACTCTGGAGGAAGTCGCATTAAAACCCTATAAAATGAAACAAAGACTTGTTTTTGCACGTGACAGTACTACAAACCATAGTTTTTACTACTTTTGCCATGTTTGCAGCCCTCTGGCTTTGTCTTGAAGGCCTAAATATCTACGTAACTTTCATACCTGGGTCTTTTACCTCCGACACTTCGAAACGAAAAAAATGCTCGTTTCGTCTACGTTGGTAGACACAACCTGGCACTTATCGAGAATCAAGGGTAAATCCCATCGATCCGCCTTTCTGTGAACAGCACCTGAATTCTGTACTAAATTGCTCCTCGCTATCTTCACTTCATCCGCAAAGATGAAACGCGGGTTGCTCAATTGTTTCACTAGGTCATTTATGTACAGGAGGAAGAGTAAAGGTCCCAGTACTGAACCCTGTGGCATACCACCGGTAACCTGCTCCAACCCCGATACATAACCGCCCACTTTTACACAGAAACTATAATTCCCAAGAAAGTGTGCTATCCAATACCCTGCCTTCCCGATTACCCCAGAAGACTGCAATTTATTGCCCAGCAGGTGATGTCTTACAGGGTCGAAAATCTTACTCAAATCCATTCGTCGAGTGATCTCTTCTAAGAACATCTGTAGGTTTGCCAAACACGTTCTTTTCTAACAAATCCATGTTGGGTAGATGTCAGTAGTTTGTTGCTAATCAGATGAAGGCCAAATCGCTTCCTGGTTATACGTTCCAAGCACTCATACAACACTGATGATGTTAGGCTGACCGGTCTATAATTCTCCGCCTTCTGACTGGATCCTGTCTTATGTATTGCTACAACAATGGCCTTACGCCAGTCCTCGGGCACCTCACCTTCCCATAGCGACGCTCAGCATAGCTGGGCAACAAACCCTGACAGGATATCGGAAAGAGACTGAACAATCGCCGGATGGGTAGCATCCGGTCCGGCTGTGTTTGTGCTTGCACAGCGATTTAGGTTCCTGGGGTAAATCGACCTAACCTACAGTAAGCTCCAGAAGCACCCGCGTACTCCTAGTATCTGAGTCCGCCGCAGTAAGCATGTGGGTCTGACGACACACTTAAGAAACGCAACTAAGGTTTCCGCCTTGTCTTCGTCATCGAAGGCAATTCCTCCGACGGGCATTACCGAAATACCTACGCACAGAAATGTCGTTTTCTTGGACTGTATATAAGCGAAGAACTTCTGAGGATCTCATTTCACATTTTTAACGAGTTTCTCTCCATACCCCCACTTAGATTCTCGCTCCAGGGCCTTGAGTGTACAGGATATATAGGGAGTGGACCTACAGAGGTAGAGAAGGGAAACAATGCCCTAGTAGACAACACACGGAATACACAATCTAACTGTACAAACACAAATTGGTCAATCATTCTGATTTGACAGAAAGTGACAACACGATCGCCACTGTTCACGGTTCACTGCCATATCCTTCAATGTCTCCAGCCAACTGGTTGACGGACCTTTTGGACCCCCACCACCACCACGCAGACGTGAGGCACCTACTCTTCACGAGTTCTCTGTACATTTCCTCATTCCGCCTTACCCCATCTGTTGACCTCCACGTGACTTCTTCCACTCCTTAAGAGGAACGGAAACCAGGACACGGTACGGTAAACGTGTTTGCTATGTGTAACACGTGCCTCAACCAACGAAACCCACTAATCTGGATACGTTGTGATAGAACATTCTCTGAACTAGTACCCAATACTCGATTTCTGACCTAAGCATTGTGTACTCGGTCACTTCATTCAATCTTAGAGATACTACGCAAACATCGATGGTCGAAAACCTCAAGACGACGAATATCTTCAGCATGGAGACTCTGTCTCACAACCATACAACAAAACTAAACGCACTGCGGCACAGTATACACGACCTTTCAACTTCAGTGAAATATCAGACCGGTGCCACAAGTTCTTCAATCCAGCGTACGCCGCTCGAGCGTGCTCAGTTCTACTACAGAGCTCCCATCCGTCGTCACGCTGCTACCGAGGTAAGTGAAGCGGTCGACAATTGCTAGTACATCTTTGTCGAGCATCATACTCGGAACCGTTGACGCTGTCTTGCCAACGGAGCAAGCTTGTCTTGTTATGTATTCTGTAACTCGATATTATTAGCATGAACTTTGTGTTTGATAAATTTTCTTACGCACGTTTCTTTTACATTTTAGCGCATGGAAGATTTTCAGATGAATAAAACCCAAATCACCTGCCATCGTTCTTTCTCGATTTCTCGTATTGTCTTCTCTGTTGCAACCGTTCAATCGTATTGAATCTCATTATAATTTATTTATCTGAAGGTTAATGGACCGTTTTCTTCGACCCGGCCGGTTTTCCGAAGATCCGAACTCATCGAATGCTGCGGACGACTGGACTCACTGAATCTGTACATTCAACAATTTTATCGATTCAATTTCAGTGCATAATCCAGATAAACTCAAGACGTTAATAAACTATATCTCGCCGTCGGTGTATAAATTCATTTCGGATTGTCCTGATTGTGATTCAGCTATCACAACACTTTAGTCTTTGTACGCCGGTTCGATTCCGGCTCGCAGAGTCCGACTTTTCGATGTGAAGAATGCAAGTGGATTTTCCAAAAACATAAAAGAGAAGTCTTTGCTCGTCATCTGTTAGCTACTTGTAAACAAGAAATTGGTAAAAACTTTGATCAGTTTTGGCAAAGACTTCGACTTCTGGCCAAGGATTGCAACTTTTAATCGGCGACAGCAGAACAACACCTCGATAACGCTGTACGGGAGGCATTCATTACTGGAATGCAGTCTAACTCTATTCGTCAGCGTCTTCTGGGAAATAAAATTCGCGATCTCAAATCCACTCATGAACAAGCGAAGGCCTCAGAATTGGTCCAAAAGCAAGCCCAGTCCTATCATTCAACAACTGTCCCAGAACCATGTGGTGCTTCCACAACTACTGGGTCATCCCGTAAGGATTGTGACACTTTAGAAGAGGAAGCCACTGTGGCTTCAGCTAAACGAATGTTTCTTTTGTGGTTCAAATTGGCACCCCAGGCACTCGTGTCCAGCACGGGACGTCACCTGCAAATCTTATAGCAAGAGGGGGAATTATCAAAGGGTCTGTCGATCCAACGGAAAGGCAAAATACTCAGCGTCATTGATAACATCTACCCTCTCATCCATTACCACTGCTCCCGCTTCCAAGTGCTTGTCAAAAGCAGTCACTGATGTATTTGCCAATGGATTATCACTAAAAGCTCTGATCGACATGAGGAGCTCTGAAAGCTATGTCTCAGAATCCATTGTCAATAGTAATAAATGGTCGGTTGAAAATTCCATTAGTGAAGTTGTACTAGCATCCACTCGCGTCAGAAGCAACACCCGTGGTCATTGTTACGTGTCTCACAGGCACCAAACAACTTTTATCCACGAATCCGTCTATCTTTCTGAACAATTACCGAATTTGATGGCGTCACGTGCTCCGCCTGTGTACACCGTCAGCACGAGGTTGCGTTCTCTAATGCACACGTTATCCCGCTCCAGCGTTTCCAGTGTTGCTTCTTTACGCGCTGCCGAGTATCATCATTATCGTGTCACGAACCAAGGACCAAGGGCTATAGACTATACGGGAGTAGGTCCTGACATTACTTAAAAGAAACCTGAAATCGAGCGTCCATTCGATCGGCAGAGGATCGTGAGATATCACAGGAGGGTCTCCATGCTCCGTAATCATCACCATCATAGTACAGCAGTAAACAGTAGGGCAAGCCCCACTGACCACTGCCTTTCTCCCCATTTTGCACGCTGAATTAGAAAGTATGAATATACAAGATGGACAGGGTGTGGACCTACATGGGTGGGAAAAGGAAAGAATGCCCTAGTAGCCAACACACGGAATGCACAGTCTAACTGTACAAACGCGCATCCATCAGTCATTCTGATTCGATAGAAAGTGACAACACGATCGCCACTGTTCGCGGTTCACTGCCGTATCCTTCAGTGTCTCCAGCCAGCTGGTAGACGAATCTTTTGGACCCCAATCACGAAGACGTGAAGCACCTACTTTTCCTAAGTGTGCTGTACATTTTCGATGAAGGGTACTGAAAAGCGCTGCTCGATCAACTGAATCGAAAGCGCCTTTCGAGTCTAAGAAAATCATTATTGTCGGTCGGCGGTGCGTGTGACGCGTTTCAAGTAGTCGGCGAAGAGTAGAAATCTGGTCAATGCATCCTCGACCTAGTCGGAATCCAGCCTGCTGTTCGCGGGCATTACTCTCGCGAGTGGGTGTAAGACGGTGCAGTAGAACTGAGGCTAATACTTTGGTGATTATCGGAATTAAGCTAATCCCACGATGATTACCACAGTAATTGCGTGTTCCCTTCTTGAAGATGGGAACAATCAATGACCCGATCCATATTACCGGAATACGCTCCGCGCTCCAAATGTTACGGAGCAAGGCGGTTAGTGATTTTATCAAAACATCCCCACCCAGTTTGAAAAGAACTGGGGGAAGTTCGTCGGGACCTGCCGCTTTCCCTAGCTTTAGTGATCGAATGCATTACTCTACTTTCACTTCCGATGGAAGCTCAAGTGATACCACCCAAGGAGTCGCAGTTGTTGATACAGGAGTAACTACACTAGCGTGCGGCCAGCTAAACTGTTCCTTGAAGTGTTCGGCCCAACGGTCAAGCCTTTGCTGTTCGCCACCAATGGGTTCTCCATTCCTATCGNNNNNNNNNNNNNNNNNNNNNNNNNNNNNNNNNNNNNNNNNNNNNNNNNNNNNNNNNNNNNNNNNNNNNNNNNNNNNNNNNNNNNNNNNNNNNNNNNNNNATTTGCTGACTGAGCCTCCCGGCGGTTTGTTGACTGAGCCTCCATGCGGTTTGCTGAATGAGCCTCCATTCGGTTTACTGGCTGAGCCTCCCTGCGGTTTGCTGACTGAGCCTCCCGGCAGTTTTTCGGCAATTCATGATTAGAAGACTGGAGACTGGACGCAACTGACTCCATTTCAGACAAA
>STRG.77342.1
TGAAGCTGTGCTGTACTGAGAATCGCGTTTGCTGATATTAGCCTGCAGTTTGTAACGTTCACTGTTCCTTCACAGTTCGTGCTGATTCCCTTATCAGTTGAAAATATGTGGACTCCTCCAGTCAGTAGCAATCCAAAGCCGCTGTCCGATTTCATACGAAGACGTCGTGCAATCAGTCATGCTCCTGAGAAATATTGGATCCCTCCAGTGAGGGAGAAACCAGATGAGATTGCGATCTTATTGTCGCGACTGCGGCTTACGCCCGCACGGTGCTCGAATACTGAGTCAACAGATCCTCATGTGATACGGGGCTCTTCGAACACTCCGTTGCCTGAAAATTACGGGACGAATCTAATATGTGATGCCTTAAAACGATCTTCTCAAAGACTATCTATCGGAAGTACTCGCTCATCACCCGTCTCTGAGCGAGTGATTCGGCAACCGGTTCAGAGTGCTCGAAAGTTGTCATGTCCTTATCAGAACGTTCCGTGCGCGGAAGAGCTTTTCTACCTCTACGAATTTCGATTACCCCATCCGGAGATGTTAGCTAATTTAGTCGGTGTCGCACCCGAGTGTTTTGACAGCCCGAAAAGAACCATCGGACTACTGTTCTCCAAACTGGTGTCTGAGGGTGCTAATGTGTGCCGAATTCCGCTTTATCTAACCCATGGAATGGCTCGGGCCTATATTCAACTCACCAGAGAATTCATGCTCTCTGCTGAAGAATTTCGTCTGGTTTTATCCACGCACCAGGTTTTATGCGACTTACTATGCGAGGGGATCACGCGAGACTTATATTCGGTTACGGAGTCCGATCCTAATCTGGAGAACTCTCGTCTGATCGACCAATTCATGTACGATCCGAAAAATGCCTTGGTTTGCGCGCTATTATGTATTGTTCAGTGGCCTTCTTCCACTCTAGACTTCGAGGCTTCTCGTTGTTTGCTGTCCGAATCGTTTGGAACTAAAATCCCGATATTTTCCAAGTCATTTCCAGCTACATCACCCAAACTTATTCCTCATCATGATATCATTCCATTCCGTCGAACTCCGTTGGATGAGATAGACTCGTCTTCTTGGCGTGGTCGTCTTCTACGTTCGATCACAATGGCTTCTTGTGATCTGGGTCTGCTTGCCTGTGCTGGACCAGATTCACGGTCACCTACATCTGTGCAGTGCTTTCGCCTTAGCCGGCATTTTCAAGCCGCTCGGGCTCATGGGTCCAGGACTTTCAAGCGACCTACCGCTGTGATCAATAAATCCAGCACCTGCAGCGTACATCCTTTGTCCGCTTGGCTTTGGTTCAATTTGACCCTTATCCCAGTCGTGTTATACCAGCTCAATCGTGCATTATGCTCTGTGGAACTGGGTCAATTTTTACGTAAACTCGTCCCCTGTTCAATTCATGTACGCTATCCGATTCCAATTCCAGACCGATTAGATGCACCGAAATGTATGCTGTCTAGTTTGCGAGTCCCTGTTGAACTAGATCGCCTAGCGGCGAGTTCAAATCTCTGGCCAACACTTGAAAAACCCGAACCGGACATCATTCGACCAACCAACCAAGCAGAAGTGAGTAATCTGATGGTGGCCACAACCACCTTAGGTACGGATGATGTGGTGAATTTGGAGCGTTTGGAGTTTTGGGGTGATTCGTTTATCAAACTCATGGGTACCTTGATTGTGTACAACCAATTACCTCAAACAGCTTCCGAGGGGGATCTGACCAGCAAACGTGTCGCGTACCTCACGAATACCTATCTAGCAGATATCGTCGAAAAGCTTCACTGGTCTGGCTACTGCACTGCTCGACCGTACTTAGCTGAGACGCAGTTTTTACCGCCAACATTTGTCTTGTCCAAGCAGGCAGATGAATCGAAACATCAGGACAGGTTGTTTGTTACGTTCCGCCGAAAGTCCCTGTCCGATATGCTGGAAGCGTTGGTAGGCTACTTGCTTACTTATTCAAATCTGGAATCGGCATTTTTGTTGCTCACTTATGGAAGTTCTAATTCGATAATCACAACGATAAGACAAAATTGGCCAAAACTTTTTGTGACTTCTGTTGGCTATTGGATCAAGCCAACACTTGTGTCAGACCTAACCACTCAATCATCTGTTGAAGGCGTACTGAACTATCATTTTCGTCAACCGGTGCATCTAGTGACCGCATTGAGACATCAAAGTGCGACGCGTGCATCTGAGAATTCACCTGATTACCAACGCCTAGAATTCTTGGGTGACGCAGTGCTGGATTACGTAATCACCTCTCATATTTACAATGCCAACAGCGATTTCGACCCGGGTGTCCTCACGTCCTGTAGATCTTCGATAACTAACAATAACACATTGTCCTACATGATGGTCAAGCTGAGACTCCATCAGTACGTGGAACATGCAAATCCTCATTTGCCATCGGTTATTCAAGAAATATCTCGAATACATCAGACTGCAGATCGTAGTCGTACAGAGATAGATGTTTTCCCGTCCGATATGGCCAACATCGCGGCATCGAAAATCCTGGCAGATGTTTTCGAAGCACTGATTGGTGCCGTGTTCCTTGATTCCGGTGGTGACCTGGTTATTGCGTCCAAGGTGGCATTTCGATGCCTGAGCGATCGTATCGACTTTGTCACCGCGACTGCTTCACGAAACCTCGCACAAATTCCGTGATAACTTCAACGTGACCACAGAATCGCCTTTCCGAAATTGCCTTCTCTGAGACGCTTTAATTGGATTATCTTGACAGAAATGAACCCTAATTTCGTGTGCCTATCATTCTGACCTTCGATCAACTACTTCTTCATGCGATCTTTCTATTCAGACTAATTTTACAGTCATTGACATCACGAAATAGATTCGATAATCTTATGTGTGCGTTCAACTCTTTTTACTGACCAGCCTTACTTCTATCCCTGTCTCGGAAGGATGTATTGCAGAAGTACTGGAACTTTCTGTAGCCAGTGCTCGCTCACTATTAATCCATTGAAGATTCACGGCTAATGGTTCACTTTATTCCAGACTACTAATACACCTTGCCACCTCACCGTTTTCTC
>STRG.75526.1
GTCGAATGATGTCAGTTGGTCTGGAGTACGTGCATAAGTGGTATATGAAATAATTACCACTAGTGGAAGTTCGAACATATTCAAAGGATATGTTTTTGGTGCTTTACAGAATATGAGAGGCATATGGTTAGAAATCTCATCGAAGCGTTCGGTGAACTATTCACTTTACGACAGGTATGTCAAGAAGGATTAACATGGAAATATTTCAGTCTGCAAAGATGGTAGTATATAAAGTGGTGGCTGTATACTGGAGGAATCATATATGTGGCAAACAATTGCGTATTTCTTGGGAGGGAGACTACCAGACTGATGGTGGCAGGGAACGGCCGGAGGAAAACAGGTGAGCGTGCGGCAAATTGTTACCTTTACGTAGGGTTGGTATGCAATGTCAAAGCGGAAGTGGAAGACTAATCAATATTGACCGTGTGGTTACATCCATTATGCAGGTGTTCAGTTCTGCGGGAGGGAAGATAAAGTAATTCACAGGTAAGTGTACGTCATTAGATGAACGCTGTGTGGAGTGTACCATGCAAAAATGACAGATCAATAAAACTGCACAGGTATATCGCGGAAAGCGGCAGTGGATCAACGAATATAGAAATAAAATGTGTCAGCCGGTGCAGATAGTGGTGTAATTTAGAGGCTGGATACGGGGTGAGTTTTGGTAACATAACACGAATGCAACATCCAGAAGATCAAAGGTGTCGATAACGGTGATGGTATAGTAAGTAGACGGTGAATGTCACATTTCTAATGACCAATTTGACAGGTGTAACAAATGATGGGAACGGAGCGGCGATGCAGCATGGGAAGTGTATCGAAGACGTTCAGTCGTGGAGGGAACGCAGTGATCTGCAGAGCCCGAACACTCGATGCAACAGCATTGAGGATGCGATCGGATGGACCAAAGAAGAGTGCAGGTAGTTACTAATTACTTCGCTGCTCACTGGAGGACTACTGAAAGATATGTCAGCGCCGGACGTTTTTTTGGTGACTGATGAAGCAATGAACAGTGACAATAAAGGTGCCAGTGTTTGAACAGTATTAGCGGGTTCTAACACGGAACGGGCATAATGACATATGGGATTAAAATGAGTTGTATGAATGCAGTGAGATCGAGTAGTCCAGGTTCAAGAAGTCTGATGGTGGGAATCTTGGGGAAAGCGACCGTGAGACGGGCGAAAATGAAGTCGTGTGTAAATCTCGTTTGTTCTGTCCAGCAAGAGAGGTTCCAAGTTATTCCTGAGATGAAGAAGGCGACAATCGTCCTTAGGGTGCAGGTTCTGAAAACAAAACGGAGAAGGCTGCAGTCTGGCGATTCTACCAGCTGTGGGTTAGGAGAGAAAGACAGAACACCAATATCATGCCAGTAACAGAAATGAGTGGCCGCGACTCTGAGGTCTGGTTTTTTGGATTAAACAACATCCGGAAAGCGAAGAAGACCGGTACTATCGACTAATTATTGTGAGGCTTAGTAAGAGTTACCAAAAAAGCAAGGAGGCTAGAATAAGCGACCCTTGTGGTAAATACTTATGTGTAGTTCAACGAATGGTTTATGGAAGAC
>STRG.43765.1
GAGCTGAAGAAATCGAGCAATTAAACACGACTCACTAATGAATTCAACACAGATAGATCCATAAAAGTATCCCATCCGACAGCTCCACATCCAAGTTGTACCAGTATATTGCACTCTGCCTCACTCATCAGGTTCATTTGGTCAAAACTGAATGTAAACAACGACGAACCAAAAAGTGCAAGTCATTGTTCAGCCTAGTTACATCGCTTCACAGCCTTGTGTGATAATTTTCAACCAATAAGTGTTCCCAAGATGAAATTCGTTCAACTAAACTGTCAGAACTGACGTAATGTGTGGGAAGTTGCGGAATACTCACTCTTTTCCGTATCACTTCCAAGTCAACAAACATGACTTCTGATGCATTTTACTGATTACGTCCATTTGTAGAGTTCATTTAAGCGTATTTCTAGCTTGAAATACTTACTGACTGACGATTATCTTACGTGGCTAGAAAACCACCCAATAAGGCCAACTCTGACCATAAGAAAAGATGAACTGAGGCGAAAAGACTGAAAAACGATTAAAAAAAAGCTGTAGGGAACGGACAAAAACGATAGCTTGACTGTGTGAGAGATCTTGCAGTAGTATTGTTATGTATCGACTCTGCTGTTTGCAATCTACTGACGGGCGGATTGGAAATGACGTGGAAAGCCTAATACCGAAGGTTCATGCAGTGTTCTAAAATCTGCGTAACCTGCTACGACAACTCGATGTTTCCTTCCGATTGAAAGGTAGATCGCACGAAGCTGCTATACCACGTGTGGTCCTATACGCTTGTGAGACTTGGAATGTTCGAGCGGCCGATGTCGACCATCTGTCTCCTTTCGATCATCGATGCCTGAGGAGTATCTCGCGAGTTTAGTGGCAATAGAAATTAAATAACTCCACTTTTCCAAAGCACTTCTATGGAACCGGGAGAGCTGCCTACCCAATTAGTGCTAAAATATCTCTCTACCGGCTTCGTTGGCTAGAACATGTGCTACGTGTGCCACCCAATGGACTTCTGAGTTGCACTCTAGTGGCCGAGCCTAAAGGCTGACTGGAAATGACAACATAGAGACCAAGCATTGACATGGCACCGGTCTCACAAAGTATTGATGTCAAGGCTTGCATCCGTTGGCTCAAACTTAGACAGAGACTATATGCATTGGTTTGATATACTCCGCAATATTTCAAAGCATTTTGCAAGCCCAGACAGGGTGATGGTCCTTGTGCTATGAAGTGATCATAAGAGTAAGATCAAAGATATACCTGCTCCGTACAGTGTTTTCGTAATTATGAGGAAAGGAAAAACATTCCGTATTTGGAAGGGCGTTGCCAAGGCGATCACGCTGTTTGCCTAGTTGATGTTCGTTGGACATGCGGACAGTTATCAATCTTTCATTGCGGTAAGAACGACGGTGAACACCGTGGCCAAATCGACACGATGCCTCATTCCCCACAGGTGTTGTATATTGACGATTTGAGAATCTTGTGTTCTTTCGATGACGTCACCGATTTCGATGTTTCGTACAAGGCGCTCTGGAGCCGGCCTGGAGTATGTTCGACAACTCGATTACGTAATCTCACTGTCTGGCCATCGTAGATATATGAACATCCCAGTTTAATTGATAAATGCAGTTCGATTTGGTGTCGAGGGGTACATGAACCTTCGCCAACGTCTTTTTCCAGTGGTAGTGGAGCAAAAGAAGACTCGGCCCGCCAATTTTGGACTTAAAACATTCGATGACAGGATTGTTGATTTAGTCACCCGTGAACGGTGATTTCACGAATGACGTCACTCGGCAAGGTGTTAAAAAGAGGGTTACAGTAACTCCACCAGTCTGTCTATAACGTTTGCCCAAGCAGCGGATCGAGGGATGCAGGAAAAAAGCTTGAATTTTAAAAGTTAAAAAGTTAGTGATAGCCTTGTTATAATTCACCAAAGTTTCGGTTACCATGAGTAGCCTTTCTCAAGGCAATTTTACGATTAAGAATTAAATGTTCGTTTTTTGTTAACCTGATTTATAAATGATTTCCATTAATTATATGACGGATTACATTGATGTTTTGATGACGAATTACTTTTGTGAAGAAAGACTTGATGTTCTCAATGAATAGGTACTCAATCTAAATGTCCAGTTCACCTAACAACTAGCGCTCTTTGAAGCTGTTCATCGCATTGTATAGCATTGTATTGTATTGAGGACATCAGTAAGTTAACGAACTCACATTTAGTCTAAAAGAGGAAAAACTGATCATTGTCACTTTGATATGAGCAAATAAGCAATGCGGCAAAAAAAACCGATCCAGCCACCGAGGTTCGAGCGAAGTTCCTCAGTGACTTTTATCTCCGCAATCAAAACACGTGCAAAATACGGTATTGTGGAGATGCGATTGACATTTATACGAGAGGGTACAGGATAAGTCTCAATGCGGTACGTGTCGAGGGAAGTGAACGGCATGCAGGTAAGCCAAAGTGTGGGAGATGTGTGGTATCCTCATGAATCTTCTAGGCGAGTTTTTCCCAATTTTCCAGTGTGTAAATCGCATATTTTGGAGAAAACAGAGCCTATGGGAATCAAAGAAACACGACTGACAATAGCCACGCCATGCTGAAGTAAATTAAAATATTTCTTAAGTAAATGGGGAAGGATTGCGGAAGAGCAGTAGAGTAAGATAGGGAGAATACAAAAGAAAAAAAACAGCTTTTCAGGCACCAAACTGTGTTAGCCTACGAATTTAATCGACAGTAAGTATTTTCTCTATACAATCCAGAATAACTGGAAGACCACTGTAAATTTGTGCTGATTGTAACGCCCAAATATTTGAACCGGTCGGTTCCAGAAATTGGGATAGGATGAACGAGAAAGGGAGTAAGTACACTCAAAACATTTGGAAGTGTTGAGATGTAGTTCAGAATAGGATAAAAAATTCTGAATGTCGTACAAGTTCTCAAAAAAGAGGTAAAGTAGTTGATTGGAGGTGGACTGATGGAGCATTACGCCATCGACAAATGGCGCAGTGGCCGTACTGTTGACATGTGTGGTGTAAAGATACGGGGAAAGGGCGCCACCCTGAAAATCACTAGAGTTGTCAGTTAAAGGACTCAATAAAATTGCACCAACTTGAGTACGTTGAGTTCTGTTGGAAAGGTGGTCCTTCAACCACGAGAGTAAAGAAGTGGAACAGTCAAAGGACTCCAGCTTTTGACGAAGTAGAGAAAGGGGAACCGAATCAAAAGCAGATGAATAGTCGGGGAAGATGAACCGGACGGGTTTCACGGAGCTATTCATATTCTGTGAAATAAACTGAAAAACAGAAACAATTGAATCCATAATGGACCTGTTGGGTTTCAACGCAGACTGACAGGATTCCCTGGGGGCAGCAGAAGAGGACCCCATTCGACTAAGGGTAGCTTACTCGGCCAACTTGAGAGCAGAAGATGTGATGGCGATGCGACCAAAATGTTTTGACAAAGTGTTAAAATTAGTATGTTTGGCGGTAGGTATCACTGTCACCGGTCTCCAGGAGATCAGAATAACACCGGCCTCAACGGACGTACTGGTGAGGGAAGTCATTATCGCGGTTAGTGAACTTGCTGCAAACTTGGGAAGAGTGGAACATAATACGTCCGGATCCACAGCATAGGCCGTTTTTAAAGTTCAAAGTAACCTGAGAACTTCTGAGGAGAATCTAACTATTTCTGAAGGAACAGGATGGTCATAGCACGGAAGCAATGCCGTTGAAGGACGCTTAAGAGCCGGGTCGAGTATCCCATTGGCACGTTTATTTCGCATTCTCGGAGATTTCAGCAATAGAGAAGCTATTCTGCCATCCTTAAAAAATACAGTCCTCATAAGACGACACAAATCAAATACCGCACTCAGCGTCTTCGTAAATATGTTTAACGGGCAAAGCGAGCACTTAACATAAACATAAGGAAACAATGGAAATGGGTCATTGAAGAAGGGTGCTGTTGATGGGTGGCAGGTTTCCCGACGTCACCTTTATCTGTCTCGTCCTAGCGAGTAAAGTGTGCTGAACGTAAATATTCTTTTAGCCTAACGGTAATGAGAGCGTGCTCACTGGTTGGAACAGGAGCTTTCAGCTGTAACGGGAAAAGATCGGAATGGTTTGTGATAATTCTGTCTGAAACAGTATTTCTCGAAGTTATTATGCGACGGAGGTCATTTAAACCAAAAGCATGTAGGGGATACGTAGGCGTACGATTGAAATCTCCGACAACAATGCATAAACAGTCGTAGAGTAATGGAATCCGAGTGGGTAGGAAAGCGTCAAAGAACAGGTTGTTGTGCTTCTGGGAGCAAAAGGGAGAGATGTATAGATTACTGACCATGGTGCCTTGAAAAGACGAGAATTTAGGTAGAATTTTAAAAATCACGCAGTCAACACTGTTGCGGGAGAAAGTAACCGTGACTTCAGACGTGCCAGACCACTGGAAAAAGAATGTAAGTTATCACACACTTACGACTTGTCCTCTTCTTGCTTTGCTTCCTCTATTGTCGCGAGCGCTCAGAGTTTCCAAAGAGAAAAAGCCCGCCATTATTACTTTGATCCGATCAAGAACCTGGCATAACGGTCACATAGGTGTTTGTGTTCATCCGAGAGTTCCAAATAGACGGTTATAGACGGTATCTTTGCAAACGGAGATCGAATGTTAGTGTTGACCAACGCGGGAACGGCCACCTTCCGTGGAGTTGTGCGACTAAGGTAGTCTGTCTGCAATTCTTAGTCCAGATTAATTTCAGCCTACTTACACGAAAGCGAGTTGTGGGTGATGAACCAGAACTTTAAGTGTCTCCAATTCGAGTGGATGATTCCTCCGAGTAGTGGGTCTAGGGTGATATTTGGTTATGAGAATAATTCCAAAGTGACTGCGACCTATTGCACTGCGAATTGTAGCGCAGCCAATCGTGGTGCCATTTTCTCCTGTGATGTTTTGCGGTGAAGCGGGCGTAGCTCCTATGTACGATGAATAGTGAAAGATCATCGAACACGGGTGAACTTGACAGGCATAGTGAAATGCTTAGAACTCTCAAGCTTAGTCGAGGCAGTTTTTAGTCTGATGTTTTATTCTAGTGATTCGAATGCCTTGGAACGCAGTCCCATACGTTGTAGCTTCGTTTTCAGTGTCCAGCCAATCAGATAAAGTTGTATTGCGACAGTCATATAGTGTGAATACGGCGGAATTGCTTTGTGATTGGTCAGTGCCTTGTCTGCCAACAGCTGTATGCCTCTCTTGGTACATAAACAAGTTTATACTGATCAAACCATACAGACTACATTCCTGCCGTTCTAGGCTGCTCGTGTCGGTTCTTAGTGCGCGTATTTTGGGTATAAGCTATTCCATTACGTACGATTGGTCAGGACACGGGTAGACGTTATTTTCAATTTATCCTGCTTATCTTCAACTGGCAGTGGCTTTCAGATCTGCCAGTTTGATGCTGACCGGTGGTGGTCAAGTATTTTAGGGCTTCTGTTTACCACCTTGGGGGTCTGAGGTTCGAATCCCTCCACCGCCGGTTACTTTGGTGGTAGACAGTAATCCGCTGGCGTCTGGCTCGTTACCACACGTGACCTATGGTGACATTATGCGGTTCTCCATTCCAAGTCTCAGGGTAGTGTTGCCAGTTATCCGTAATGGTGCAGTGGACCTTTGAGGCTATGGATTGTCTACCCGTTCCATCCGGTTCATGAGTAAGCGTATGAACAATATTCTCTCCAGGCTGCTCCTGATCGACTTCTAATCGTATTCTTGGGTCATCCGTATTGCCTTCCTCTGAAGCATTTCGACCCACCCGACTTCCAGTACCTCGTCACTTGACATCTCTCACGGTCATTTCAGTGTGTGTGCATGTGACTGGATTTCGATCATGATCATTTTGTTCTCAGGACCCAAACATTCGTGTGTCCTTCAGGGTCACAAAACCACCCGTTTATCTGTTCTCTTAAAGTGAGATTTGTACTGTCCCACCGGCTTTGACTGTACAACTCATAAAGCCACGGTGATCTTGTTTCTTCTTAGCTTTTCATCCTCAGAGTCCCTTTCTTCGTTTTCATGTCTCACCGTTCGTGCTTCGAGTACAAAAAAGTATTGACTCTTTCTTCGTGCAAGACATTTTATACCTAACCAGTCTCTGGTTCTGTACGAGGTCAGAATTTGTCTCACTCCTAAATACTACTGTCATCTCCATTTGTGTTCTATTCGTCATTGAATGAGCAATCGAGGAACAGGGAGAACGACCGTATCGTTAGAGTCAGTCCGTATTCTAGGTTTATGACTTAGACGGGTACAGACGAGAGACAACCAATAGAAAACAAGGTCAAGGGTGACATGGCCTGGGTGAGACGTATGAAGCGGTGGGCGCCGGGGACACTGAGTGTACAATGTGCGGGCGTTCGACAGTGCTGAGAAAGAACAGTATCGATTGTGAACGGATCAGGTGTCCAAAAATTATCTCTCCTCGACCGCATTCAACTCAGATCCATTCGTCCAGTGAGCGACCACTCACTGACTTTCACTTTGCAGTCGTTTTTCCCGAAGGCAGGCATTTGCTTTACTCTCTCTTCTACCGTATTCTACATGCATTCACTTAGAGGAATATTATTCGTAGGCCCCAGTTCTCGTCGTTTCCAATCGTCTGTCCTTTATGTACGTGGTAATCCAGCCGTATAAACAGTTTATTTCAACCTGTCACCCTGTTGGTTTTAGATCTCCATTCCTTCCGAAGACCGCGGAATTTGGGAACATGTTCTCTGTGTCCGTAGTTCTTCATTTCCTCGAGTTTTACACCTTGAAGCACAGAATAAACAAACCCATATTTTACACGAACCATATCTCTTTTTAAGCAGCAGGTCTTTAGATTATGTGTTCTTCCTACAGAAGACCGACATCTGAAGTGTAATAAATACTCGGAAACTATTTATCTCCACGCCTACTCGGTCTTAGCCAGTGCGTCTGGTTTCCGGATTGGGATCCATGAGACCGACATATCAGATGTTTGAAGACATTAGGTAACATGACCAGGTGATCCGGTCAGTCGCGTAGTCACATTCCAACTCTTACTCCGGCTTTTTAATTTCCATTTATGTTTTGCTTACTCTGTGTACTTCGGTGTATTTTCCCTCGACGGGACGACCTGGGCACGGAATGGAATTGTTCACGGTTGAAAAAATTGAACCGAACTGATTTCCTCCGGCCTAAGATGTTGACGTCTTCAAGTACAGCATCGGGAAACCGATTCATGACAAGTATCCATCTCATTTTTGATACAGTAGGTTTTATCCTCTGATTTTTAGACATCACACCTATTTATTTGATCGACACTGTCCGCTTTCCTTCATCTGCACTACCACCCAATCGGACTTACACTGACCATGATTCTCACTGGCCGTAACTTATTCCGGTGCCTTTCGGCCTTGTTTCTTGTTGATAATCACGTATCTGTACTCAGGACGCCGATTTCCGTTGGCAGTGCGGTTGTTCTTTTTTGGTCGATTATATGTGAGTTCGTCTAAGGGCATAACGGTAATTTGCAAAAATACTAGACGACTCCGAACTTGACCGAACTGACCAAGGATTTCTTTTTAATTCAGCTTGTTGTGTATAAACTCCGTCCCCAACGAGGACTCTGAACCGGGGATTGAAGACAAAATCCTTGTGCTTGGCATATCTGTGTCCTTGTGGACGTAGAGTATGAATGAATAAAGTGTGACAATCAGAACCGGTCGAGGTTAATGTTTAGATATGGATAATTGTATAATATTCCAAGTACCGAGAGGAAATGAGAGGATGTGTCAAAATCTCTCCAATCCGGAAAGAAGTGCATCGAGGTAGTAAGATGATCAAGGCTGCGGAGCTCATTTGTATAGAAAGCTATACGTAGGTAAGATCAATAGTACCTGTTGGCAGGCCCCAAACTGGTCAATGACAACTGATATTTCCAGTACCTGGTCAAAATGGTCTTGAATGACTGAAGCTTCTGACTGTATGTGGCCGAAAAGCAGTATCGTAAGGTGTACCGTGAACTGTATACCTAATCACCACAATACGAAAGACAAATTTGGTGAAGAGTAATTAGGGTGTTGTATAAAGCAGTGTTGGTGCTAAAAACTTTTGAGAACCGGAAGGGATAGTCCAGTGGTTAGGTGTTTGGCGCACGATCGTTCACCTCGAATTCAAGTCCTAGCAAGGATGAAGCAGTGCTTCAGTATTTTCCAATTGATTTAAACGCTGACACTCTGCATAATGAATCGTACGTATATAATAATTAGCCTGTTGGCGAGATTCTGGTTGTATATATGTAGGGTGAGGGGTGGGGGGTATGTACACTCGAACAGAAATGCCATACCCCATTACAATCAAGCTTAAAATAATAACAATTAGAATAATACTAACATCAAAAGGTCACGTAGCCGCGGCTTGTGGTAATTTGTTATCTGTTGCAACTTGTCATCAACATAGTACCGGGAGTCGTTTGATCTTCATAATAGCTCAACGGTACAGACTTTCAGGTCAAATTATTCTCCAAATTAGTATATGCATATGCTTGTATGTTTTTTACCTAATCTGAATAAGGGCACGATACCGGTACCGCAAAAGTGTAAAAGTGACAACAAAGAGAGGAATACAAATATTAAAAAAATTGCCTTTGTAGCTGTTTCACTCTATGCTTTTTCCAGTTTTTTCAACAGTTTTGTTTGGTATTTGGGGAACCCGATAGTTTCGTAAAAGCATTGTCCTACACTCATCCGATTTGTTCCAATTCTGAGCCGTATCCTTTATTGTCTGTAGTAAATCTAGAGTACACCATCAGTTGCTATACTCTCTGATGATTTGAGAATAAACCAATAAAACACAATACTTCACCGCGTTTTGCATTCTCACAAGTGTCCTAGACTATCATGGATATCCCGCTATCGGGTGACAGCCTTCTTGGCCACTTCCTTCCTCCCCTACCGACAGACAAAGATTTGCCCACACCAAACCGTGCTAACTTGTGTAATCACTTACTCCAGTCGGTGCCTTCCTTGTGTTCATTTTCTAACTCCTAATTGCCCACATACTTTTGTTTTATTTATTTTGAAAATTATGATCATTTGCCCAATCATGTGCCTGCTGGTTGGTGGTTCACGTCTTGACTCCTGCACCATCCTAATCAAGTGATTCCATTGGTCGACATCAAATGGCAACTCTAGTCCCCAACCTTTATTCGGTGCAACTGTGGTTTCCGTTGCATTACAATGCCTGTATTTTAATTTTACATAGTCACATCACCCATAATAAATTGTTGACACTTGCTATCTTTTTTTGGTCAGCATTCGTTTGTCACACTGGGGAAGCACGAAGATGTGAGCAATTTCAAAGTGAATGCTAACTCCTTTCACAAGATTCGTACCGCTGTGGTCTTGACCCGACCCCGGAATGTTTACGAACCGGCGATACAAGTATCTTGTCCGATATCCGCTTTCTGTTTGTACCATGTACGATTGTACAGCGTCTCAACCTAGAGTCGTCGAACCGTTGTCTCCAGTCTGATTTATTCGGACCCACAGATCATGGATTAGATGCACAAACAGCCGTGATCTGCTGATTTTAAAGTAAAACACTCAAACTGCTCACTTTCAGTTGTTCAGTTAATAACTTCGCATCGCGAATCAGATTCAAGCTGGCTAAATTCCCAGTTCTACCACGAGAGTCTATCCATCCCAGTTTCCTTTCTCAATCTATCGATCCTTGCAATCGATCTACCATTGTATCGCTCTTGATTCCGTTGAATCCAACCCTAACTTCGAGTACGGACAGAAGATGCTCGAGCGTCACATGACTCAAGGTTTTTGTCACAAATCGGACCCTCCCCATTGCCTCGAGAAACTCAAATTGAACCCAACCCGGAATGTGTTCGTCCACGTGACTACGGAGTTGCCTCATCGTCCTTCCGAGAAAGCCGTATGTTTGGCAGTGTGAAACCAGCGGCTTCCCATTGGCAGCTCGAGTACACAGTGATATCCATTCAGTTCAGACACCACGTAAATCTTTTCCAGTCTGATGATATTTTGGCTTCGATTTTCGTGAATCAAAGGGACTACAGAGTGCATTGATCACGGAGATGGAATGACGAAAGATCACGTTTTTGTGACCATGAGATCCATCGACTCAATTCGTCCAGAAAAAAACAAATAAGGGTTTTAAATCACGTGTCAAGCCATCGGGTGGCAAAAGAGCTATTGTATATGTTACAAATAGCTAGATTACATTTGATTATCAGGTATAATATAGCTTATTTAAATGGTCTTTTTTGTGTGTTCGATCTTGCTTCAAGGTGTCTGAATACCATTGTATATCCAACCATGACGACGGGTCTGATGGATATGCATTTCTGAACAAGAAGCACATCTTTACGTACTATCTATCTTTGAAGAATGAATGAACGGGAGTGTCAAGAAACAGTTCTCCTCGGGTCAGAACATCAATGAATTCTATAGACTTCCAGCCAAAATGCAGATGCAACTATCGGTTGTGTATTTCAGACTCTGAGTAGACGAGTGCTTGCACGAGGTATTCATCGAATTGGACTACCTCCAGCTATATACGTATGCTTCGTTGTTGTCTCCAGACCGGTCCGAATACCGCGTCCCAGTTCAGTTCAGTGTTTGTAGGCTTTTTTTCGTGTTATCCGGTCTTGGGGACCGAATGAACTTATTTTCTACCACTGTACTGTACTGTGAGTTCAACATCCTGCCCTTGATATCCACACCTATCTGACCATTTACTCTTCCAGGACACTTACATCTGACCTAACACACATGTATCTCTGATCTTTTACACCCTTATTCTCCTAGCTTCATTCTTCCTGAACTTTCATATTAATTCAGAGGAAGCCTCTCAGGCAAGCACAGAAGCAAGTTAAAGCAATGAGCCTATTTGAACCAATAAGACTGTCGATACCCCTAGTCCTCACAGACTCCATCACCCAAATTCTCGAAGTTCGCACTACCTGGCCGTTTTAATACAGTGAGAATTATAGAGAATGCAAACCCTGCTACTGGACTTGTCTGTGGTGCTTCAAATTAGTTCTTTTCCGTTTATGTGACAATGCGAGGTGACAACCGAAAGTGGAGCTCCGAACTGCGAGTTTGCTGGTTGACTGAATTGACTGAATGGAATTGAAAGTGCGGGAGGTTATCAGAGATTTGTA
>STRG.77114.1
GAAAACATCATCAACCGTGCACGGCACATACACCGAGATACTACTGGGACTCGAATAAGGGATGAATGATCAGGAGACAAACACATAACTACCAGACTATCCCGGCTGGCTCTCAAGATTGCTTTGCATATCAACATCCCATAGATACGGAACTCATTCGTCACTGCCTCTGGACGATAACAACCAGTCACCCGCGAAATGTCCCACTCCTGTGATGGACACGTTCTTTTTTGGGGCCCAGGTCCCGCACATAACCATTGGACGGGACCGGCCGAATCGTCACCGAAACCCTTTTGAAGTGTGTAACCCTTTCTCTTGATGTATGTATGTTTTATCGAACTGGACCGAGAAGACGTTTCCCATAACTGTACACACGTGTGCNNNNNNNNNNGTATGTTTTATCGAACTGGACCGAGTAGACGTTTCCCATAACTGTACACACGTGTGCTCCTGAACGTGACTGTTATTCGTGCCGCTCGGTTGGGACGCCGCCCTCCGAGAATACACAATAAACATTCATTCGACACAGTGTGTTCTTGTTACTTACGCTCGCGACCTGGCCGTCGTTGTATGCTGAACCGTTAACATTGCTCGGTGCATTCCGTTTCAGCTTGCTTGAGTCGATTTGCTGTCGTGAACCGAACTGTAAACCAAGAGGCTTGCTCGCTCAGAATCGAACATTACAAGACTTTTGTTTGTTTAGACTGACGCTGTATTTCTCACTTCGGTTGCAACAAACGGCATTCAGATAATAAAACGAACAGTACAGCGGGATTTGTCTATATCAGAATAAATCCATCGCATTTCACAGAAAGTCGAGTCAGCTCATCTGAGTGGTTAGTACGAGGACAAACCCGATTGGTTTATTCGGTTCAGACTGCAAATGGCATTTGATTGGTTCCTCAATCCGATTTGTTCACTCCAAATTTATTCTCAAGTCCCGACAAGCGAAGACACGCTGACAGTTCGTCAAAACGCCGTGATTTCTACCGAAGGAACCGAGCCGTCTGTCGACAATATACCAGTCTATTCCCTCACACCTTTGACAGGTAATTCCTCGCCGATTTTTCCACCTGAATATTGACTGTCCAGTGGCTGAAGCTAACTAATATGAAAGTGTAAAAATAAAAGTGCAACGTTCATTGCTATTGAACAATACCACAGACTATTTTCGGATCGATCTTTTCGTGATTGGGATCCGCTTTTGGGCTTTGACTTGTTCGTCATCCATGGTCGTCA
>STRG.25075.1
AATAGACACTGAAGTTTTCAAAAAATATTTGAAGGCGGCAGAAAATCAGAAACACTTGAATTTGGCAGTACAAAGAAAAAATGTCACTTGGCTCAATCCGCGAGTTATATGATTTAACTCAGGCCTCACGTGTTTAAACGAAGCACACTTGGGGTGACTCGTCGGTGGTATTTACAGCGCAACAGTCAAAGGTGTCCGAAATGCTGGTGCAATGCATAATAGTCTTAGGAATACTTGTGTTGACGGAATCACAGATAACATGGAATTTTGATTCTGATCCGGGCTCAATCTTCCACGGATACATAATCGAAAAAAGCCAAGAAATATTTGTCTACCCACCACTGCACGTTAATCTTGCTCCCACTTCAAAGTTGTGCCATCTTCACTTATTACCAACTGCAACGCATGCCGTGCCAAATTTCATATCCACGGAGGTTTCGGATGCAGAAAGTGGAAGAGCAAAACTTGTCTTAAACGAATCGGCTCTGTACGATGACAGACTACGAGGCAACTTCCCACCGGGATCCGGTGTTTTTCATCTCAAGGTAGTCGGTGAAGACTGCAATCATCCGCATCACAGAACAAAACCATGGGCTCTTAATTTGCTTCTCGTTCCGACGGAGCAACCAGTTTGGGCTGAGCGTCACTATACATTCCAGGTCGATTCAAATTTACCCGCCGGCGATATAGTAGGCAAAGTTACAGCCTATGCGGCTTTGGACCCGGAGCGTGGTCTGGAGAACAGACTTGGCGACGACACCGGGATGTGCAATTACGCAATTGATCATCCAGACAACAATTTGTTCGACATTAATGGACACGGTAAGTGCGCGTGTCTGGGACTGGTTTTCTTCCCGAGAACTATTATACAATACGTAAGTAAGCTGTACAACAGTCAGAAAATGTGAATTGAGTCGCTGTTTGTGTTCCCTCGTACACGTTCTGTGACGGTCCATTTGTGATCCGACAAGAGTATCTGCTCATCACTGAAAATTTAAAAAAAAACATTGACAAAAGAAATACTGAAAAACGCTAACTAACGGATAAAATCGGTTGAGGCAGTGTATCAGCTTTGATCGTTTTTTCCAAAATTAGCTTTTATAATATGGTGCTCTCCAATAACTCTTTGGGGTGTTTTGGTGATTCTCATCACACCATGTTTCCGTATTTACTAGCTTTTTAGGAAAAAGCATGGTTTTTTTACTAGTAAACTGTTCATACAAGCTACGATAAAAAACCCACCACTGCTTTGTGTAGCAAAAACAGACAGTTTATTTTACTTGAAAAGCTTTTTAGCGTCGATGGATGGTC
>STRG.13011.1
AGGCGATGCTAAAGTCACAGTTGTCAGTGGAAACACTTGGTCGCGTATGGGATTTGTCCGATATCGACAACGATGGTTGTCTGGATCTGCAAGAATTTATTTTGGCCATGCATCTGATTTACCGATGTGTAGAGGGTGATATGTTGCCAAACACTTTGCCTCAAAATCTGGTCCCACCAGGAAAAGAAAGATTTTTCGCTCATTTCACTTTTACGTCGGTCACATCCGACCCGTTCGCAACACCAAGTATTCCGTCCAACATGGCTCTGGTACCGCTGCCCAAATCCACATGGTCCGATCCGATTGGACTAAGTGACATGGGACAGTTTTCCCCGTTGGCATTGGCGAACCCGAATATGGCTTCCATGTGGCCTCAGTTCGCTACAGCTAGACCACCATCCTCTCAGACGTACACCTACCCACCATGGGCTATCACTTCCGAGGAGATGTCCAAAGCGTCTAAATTGTTCGGTGCGATTGATCTGGATGCAGACGGTCTTCTGTCCGGCACGGAAGTACGCGATGTACTCATACGTTCCGGCCTACAGCAAGCAATTCTGGCACAAATTTGGGAGTTGGTCGACGTGCATAAAACTGGTATGTTAAACTGTGAGCAGTTTGCTGTTGCTATGCACTTGGCCACGGAACAATTAGCTTCCAGTCCCTATTCTCGTCCACTGCCGCCCGTGCTTCCTCCGGCTCTGCTGCCTCCCAGTCTGCGTCCAATTCCTCCGGATCCGACCATCTTTGAGGAGTCTAACAGACTGATCGCTGAGATCGAGGCAATTAATCGTGAACGTGCTGAAGTGGAGACGGCCTATGCAACTCTGAACGTGGAGGCTCAGCACCGTGCCTCGGAAACCTCCGGTGTTCAACGCACTGTAGATGCGTTAACTCACACCTCACGGAGCTTGGTGAATCAGCGCAACGAAGCGGAAAGACGCCTGAATGATTACGCGCACGAACGGGACACTTTGGCAAGCATTTTGAACGAACTGAAAGGTCATGTGGCTTCCGAACGTCAAAAGGTTGAAGATATGCGCAATCAGATCAATAGCCAACAAGTTTCGGCCAAAAGTCAGGAAGAAGAAATCGGTCGATTACGTAACGAGGTAAACGATCTAATCCGAGAGGAAGCAGCTCTTCAAGATCGATTATCCGAGAGTCGGCGTCGAATGGAAGCGATTGAAGCAGAAAATCATATGGCTCAAACACGGATCGATAAGACCAATGGTCGGATCGCAGTGATGGAATCGACCCGAGGCCAACTGTTAGAGGTACTCGATCAGTATACAAATCTTTTAAACGGGACCGCAACGGGCCCTTCGCCAGATGAGATCAAAGTCAAAGCATTGCTGAATGACAGCAGTCTAAATAGTAGCCTGGCGAGTTTTGACACAGGACTAGGCGGTGGTCGTGACAGTCACGGGGTCCTGGCTGCAGGGAATTTGTCCGGCGCATTCGGTGATTTAGACTGGTCATCCGCTTCTGTACCACGTGGTCTGGGAGCCGCATCAGTTCCATTGCCCTCGATGTCCGGTATTAATGTGTCACGTGAGCGTGCACATCCGGTCTCTGCCATGGGAATGCCTATTGGCACTGATCCATTCTTCACTGTGGACCCGTTCTCCACAACAGACACCGCGGCTGGTAAAACACTATTCTCGGCTTCTGGGACTGATAAAGGTTTTACAGAGGATCCATTTGGACCGAATAATTTGTTCACCAGTTCCGACCCGTTCAAAGATCTCGATCCGTTTGGTGGGGATCCATTTAATCTCCCGACGGACAAATCGAAACGACCCACAAACGTGAATACCTCGGCATTTGATCCATTCTCTACGGCCACTGTGAATACTAGCAACCATTCGCAAGTCGCTCCGACTACGATCACGGCCACTGATTTTGATTCGGTTTTCGGTTCTTCCGCGGTCAACACCACCGGTACGGGAACGACGGCGGATCCGTTTGAGGCAGATCCATTTGGTAGTTTGGAATTGGCTGCGTTTACCGGCGGAGCCGCGCCACCGTTTGGAGGCTCTAACGTTCCCGATGCGATAAACTCAGCTACTTTGGGATCAAAGAAATCCCCGCCGCCACGACCAAAAACCCAGCCCGGAGCGGGACGACTGGGTCGTGAGCGAAATTCTCTGGGAGGCTCTCCAGAACCAGCCAGGACATTGAAATCCCCCAACTCCCTGGGAAATTTCTCCACTGCTTCTATCTCAAAATCCGGTGCATTTAATTCTCTCGGCCAATCGAAGCACAAATCAGCGTGTAGTTTCTCCGGCCGATCGCGCGGTGGTTCCATGTCGACTGCTGGTGCTGGTAGATCACGAAAAGATTCCGCCAACTCATCCTCACATCAGAATCGATCGAATAGTTTCACCTCCGCTGGGGAGAAATCAATAAATGTGGCTGACTGTCTCGCTCCGGTCGGAATGTCTGAAGAAGAACAATTATCCCTGGCCACAGTAGAAAGCCGTCGATTAGCTCAAGCCGAGGAACAAGCCAGACAACAAGAACAGGCCGACTTAGAATTGGCAATTCGTCTGAGTCAGATGGATGCTACTGTCACGTGATTTTCCTCTTGTGTGCCCATATATATAGAGACACGCACGCATTATATATATATATATATATATATATATATATATATATATATAATGGGTGCGTGTCTTTGCCCCCCCCCCCGTTTGTTCTCGTCACCCCCACACGCCTACATCTCTATCGATTCACAGCCAGCGGGTAATGCCGCTTTATTTGTGTGCATTCATTCTGTCAGTTGATTCTTTTTGCATAATCACGATTTTCTTGGGTGACTGTTTAGTTGAGTTCGTCTCTCCGCGTTCTATCTTTCTCTTTCTTTCGTCTCCCTTTCCCCCTACTTGACACATGTTTTGCAACTCGGCCATTCAACAGTTTTGCATACGTGTGCATGCATATACATAAATGTCGCCTCCAGAGGATTTGATTCTGTCGTGGTTTTCTTCATTTGCGGGCAGCCGAAGGGTAATAAGACTTGGTGCTATCCCGTTTTCCATCATTCAGTCTTTTCTCCCTCTCCCTCTCTCGTTGTTTGATCACCACAATGATCACTGGACTTTTGTTTGCCAACCCTTGATATTGCCACTCGCATCCATCTCCATGTAAGCTAATAACACTAGTTACTTTCATCGCTGTTCACCAGTGTATCGTCAATTGTGGCCTTCCGAAAGGTGTATCCCCTGCTTAGTCACTGAAAAACAATTCATGCGATAAAACCGTTTGAGCCTACTCTTTCTCTCTCTCCCTCTTATCCACCAGCCCACCCACCAATAATCCCGGTCATGTGCCGGGTGAAAACTAACTGAACCATATACGTGTGATCCGGTAATTGTGACTGAATATATATATATA
>STRG.11535.1
CGAGATTTGTCGTCTTACAACATTCCGTTAAGTGATGTTGACTACTCCTCCGCTTGTGACCCGAAAGCTGTTTGCCTACGCGTGTCGCTTTACTTGCATTGCATATGAAAAGGCCCTCATTCGCATACTTATGGAACAATACTTTTCTGTGCCAGTTGGTGCGATTTCTAATTTTATTTCGGGCTATTCGAACATCACAGTGGCTTTGGCTGGTTGCACACAAGCACAAGCTTCGATGAAAGGTGCCAGGGAATGGCGCGGATGACTGAATTGATGGACGCTTTCAGATCAAGAAAGACAGAGATTGCTTGCCTACGGAAGATGTGTCTGTTTCCTGAGATTTACGGAAGGAAGAATACGTAGTTGGTACAACCTCAATTGGGTCTAAAACTGGCCTGATTCTCACTCGCAAGCCTATCTTGGGGCTGGATAATTGGTGAGCAAAAAATGCTTGCCCGATCATCTGACTGGCCAGAGGAGAAAGCTTGCAGATTCTGGAACAACAGGTCTCACGTGCACCACCGAACTGTCTTCCTTGTACTTATCCTCCACTCACATAAGTAAATTGCTCGCCATCTGTTACCTCAAATTAAAAAATCTAAAAATATCGTTCTACATCATACAACTACCTATTCACCTGATTTCAACATTTTCAGGGAAATTTATCAACAATTTGAAATTTTACGCTCTCGACTGGTCTTACCACAAACTCAGCATTTCTACTCTCACAATGTTACTATTACTACAGGCTTCCTCGCCAGAGGGAGCTCTACCAGTGCTGGCAAGGAGGTCATCTTGGCGGGCATCAGGTCCTCCTGTGTCAGGTTTGAATCGTGCTTCCATCAGTCTGTTTCCTCACATTTTAACTCACCTCAGACCGCATCTCCCTTCCTGAAATACTGCACCGTTGTTTTATCAAAAAAGCAAGTAAATAGAAGAAATAAAAAATGAGTAAAATCATTTCATAGTCCTCGTTTATTCAGTTGGGTACTTCAGAACTGCGACGTACGTCTTTGAACACTCCCATATTCACACAATTCCAAACCCAGCAGTGAGTCCTTTCTGTTCATGTCTTTCTAATTGATTCTATGAAATTTCCCTCTTGCAATATTCACTTTCCTACTGAAACAGAACTTTACAATTTTATAGCTTAATCTGAACACAAGCTAATACATTTCTTCAGTCCACTTTTTGGGATCCATTATCAAACCTAACAGTAGAAACGTCGAACAGTGCATAAATGTTGTTTCAGTAATGCTTGCTAACGATAACGAACCGTTTCCCACTACCTTGTCTTCCTATCACTTTAGACCAGAAATATCTTTTTTATTTTGATTTATCCCTTTACATCAAAAGACGTATGAGTACTCTCCTGGGTCGTGCGGGCATGCATTTCTTTCAACAAAACAGAACAGCGAAAGGATCTGTCTCTAATCTCGGTGCATAAAATCTGTCTCTGTGCACGATTTTTGGTTTTCGCCATCATTCACGTAGACACAGGTTATCGCTTTGAACAGGGGCTTCTCGCGACTTTTGTGTGCTACTTGTCGAATGTCAGCGAACAAAGATACACTTCAGTGTTCGTGCTGACCATAACCCAAGGTAAATTGAAAAACCCAGTCATCAGAAGATG
>STRG.56269.4
AAAAACAACCTGGGCTCACCAATTTTGTAGCGTACTACTCTGTCTATGTGGTACACTAAATTATTGTCAACAATATCTAAGGCGACACTAGCAAACTAAGACGGGCGGAGGAGCGTGCGGTGATAAAAAGGCCAAAAGGGTATGTACATCAAGAATAAAAATGAAACAATAGGTGTGACTCAAACTCACAGTTGTTCAGTGTTCTTGTGATCAGGAAATGAGCGTCAAAGAGCCAATGTCCGACAATGTCTTCAGTTCAGTTCGGTCTGACAGCCATCCGTTGGACAGAACAGGATGGTATTGAGCGAAGTGCCAAGAGACGCCGTTGAAGCTTCTAAAATGTTTTGTTTCACACAGTTAGTTCCGACCGATATGATTCCAAGACACTCAAAACCAGAAGATGAGATCGAGCCAGAGTGAAGGATTTATTTACAGCCTTTTTTGTATTGCGCGGTGGTGACGACCAAAAGGTGTGTGTTTTTACATTAAAACGTCGGTACAACAAAGGAGTGTCGCACCAAGGGACGTTGAAGATCATGGAAAAAAATCGGAAATGTACAGCTCGGTGGATCACTCATGCTTTGAACTAACTTGCTATGATCTTTGGTGGTTTTTGTCTGCGAATTCCATCAGTCATGCAGCTTGGTTCGCGCAGATATCACTCGAAATCTCCGTTATACCTGGTTTATTTTGGCAGTGACCAGTACGCATTGGCTCATTTGCAGGCATTGATTGACCGAGAGAGCAGTCTTAAAAACTATCGTATTCAGCATGTGGTTACAGCAAACGATGCAACACCTGTAGCATCGTACTGTACCAAGACCGGTTTGGATTATAGTACATGGCCACGTGGTTCAAATGAGTGTGCAAAAATAGTTGCATCTCGCGTCAAAGATTGGCAAAATGATCTTGCTCGTGTCCATCCACCGTCAATTGGTCAAAAGCAGTCAGGTATTCTGGGTTTGGTGATATCGTTCGGTCGATTTTTACCAACCCCATTGATAGCTGCATTCGGACAAGGCTGTGTGAATATCCATCCTTCGTTGCTCCCTCGATGGCGTGGTCCATGTCCCTTGTTGCACACACTGCTCGCCGGGGATACTGTCAGCGGAATCAGTGCGATCCGATTGCCCGCGGATGAGCATGCATTTGACACTGGCCCGGTGTTACAACAACGTGCGATTCAGTTGGACACTCGTCGGCCACTGACCCCCAGTCAGTTGGGTGACTTCCTGACTCCGTACAGTATCGAGGTCATGTTCGAGATAATTGGTAGGGCATTGACGGGCAACTTGAGCGAAGCCTTGTCCCAGTCCGCGTTAGCAAAGCGTTGTCGATTAATCCCAGCTGATGCACCACGGCCGAACGAAGCAATGGGTCATGTGGATTGGGCAAATCAGACAGCATCCGAGATTGTCCGTCTTTGGTACTGCCTAAGTGAAACACCGGTACACCTAACTAGTCCGCTACAAATTCGCAAACCAACCAGCACGGCTTCCGATGCTATCGTGCGTTTTGTGGGACAAAACCCGGTGGCCGTGCCCCTTGATGACCCGTCTGAAGCTTCATCCCGTTGCCAGCTTTGGGCTTCGGTTTATTTCGCTTCTGACTGGATGATAATACGAGATTGCAACCAGAACCAAAACCAGTGTTCCGAATTGCGGAGTTAATTTTCCGAACTGATTTGATCACATTTCTGTGGTGCTATCAGAAAAACACTGTTTTCCATGTTTTGTGGAGACATTTGGACGTAGCCCACTCTGCGAACTTTCGCAAAGTACAATCAGGGAGAGGTGCCCATTTATCCCGGTTACCTAACTCACTTCTCCTATCGTTATCACTCATCCGATTTTCCCTACGGGCACGAAAAATGATACGGAAAAAGTGTTGCTGCGTCTTTGTCGGTCTTCTGTTCACAAAACAGCCCAATGATTTGTTGTTGTTGCAAAACGCAGCGTATTTACTTCAACGGGTTCCTCACGAATTCCCTCCCGGGGGCGTTATGTATCTTCGGGCCCAAAACCAACGAAATTACCCGCTTGTTCCATTCGCTTTCATCGCATGTAAGCCTCACGTATCCTTCCCAAAACGTAGCTGGCTGGCCGTGCCATCGTTGCACATCCGAATGCCGGGTGCACGACATTTTCGTCCTCTGACTGCACTGGACGTGTATAATGGTGTTCTGCACGAGTCGGAGTCCCGAAAACTATCGTCCATGTACGACCTTCCCCACGGGTTTCATCCATTTTCTGGATTCCGCTCTCTGTCCAATCCATTAACTTCAAAGATCGAGTATCGCGCACCACTACGCGATACGGTCATTATATCCCTTGTAAATAAAGTAATACCTTCCGATTGGAACATTTCTGCTCCCTCAGGACTTGCTTTGGACACATAAACTTCTGATTTTAGAAAAATAAATTCCTAATGCTCAAATGTGATGAATATTTTAATTTGGCAAGATGCACCACACGTTCGGTGAAT
>STRG.9565.6
AAGTCCGGCAACCGAAACACTTAAAATTGAAGTGGACAACCACAAATGGCCCTGGTAAGTCGGACTCAGTAATTGTCAAAGCGATTTCGGAAAACTGCTTACCACTAGAGTTGACCGGCGATGACGGGAATCGAACCTTATGTTCGAGTTGATTGTTAGACCCTCATCAGTGAACCAGGGCTTATCTAAATAAGCAAAAGGTTTAGAAAAATCTGTAAAATGTACTTTACTGTATGCCCATGTCTGGTGTAACTTTTACAACTTCAAAGGGCAAAGCGCTGTTTCAGAACTAAGCTTGACACCAAATCTTACCCTATCTAAGGATACACTGTGCCGTATACGTAATTTTTGTTATCTGGATTGCTGAGTTTATGTTGATTATCCCGCGCAGAGTGAAGTGTCACCGTGTGTATAGCAAGCACGTTCCACTTTTGTAAATCTCGATCATTTTTTGTTGGCCCACTTTTACCTACTAATTATACGTGCAAGTGCGACTGGGGCTTACTGCATTAGAATGTAGGTTATTCGAAAGATAGGTTATCTTATCCGCTAGACTGGATACGTTGTCGCCGTCCATTTTCAAGGGCGGTGGTGGAGCTTTGTTGTCGGGGTTTACAAAACACCGTTTAATCTGGGAAAGTTGCCATATTCCAAGAGAGTAGTGTAAATCGGTGACAGGTAACAGATCTTGTGAAATAACACAGGACTGGGCTTTTTACCTATCGCATCCAAACTCTTCGTCAATAATATGTTCCGCCGATTATCCAACGCTCACGAAAGCTCCAAGCGTGAGAGTCGTTTGGGTTTCAGACTCGGTAACGGTTGAATTGATCACATCTTCACAATAGGATATATTCGAGAGCACAGGCAAACCTTCCGTAAGCCAACAACCTGCTTTTCTTGGTCTAAAATCAGCAGCGGATTCAGTCAACCACAGTTCGCTGGTGATTCACTGAAGAACGTGTCAGAGAAGTTCATTTCTCTTTCCCAACCGTTGTTTACGAACAGTCGAAGTTTTAGGTAAAGACTCTCGGTGCATAGTGAATGGTTATTGAAACTAAAACTAATTTATTCTGCATTTCTTTCACGAAAACATCAGACGATAGGTACAAGGTCTGTTGTTTTCCTTCCCTTTATCATCACAGGTGTTCCAACCTAAACGGAGAGATTTCTACTGTTCTTATCCGCAAAAGTGATGTGATCCAACTGTCCGGAGCATGACTGTTCAGTACAATCAATTGGTCTTAACCGGAGGTCCTGGTGTGTTTTTCCGACTTCTGTTAAAATGGCGCGGCTGCGTTTTCAAACTGATCTACTTCGATATTCTGGTCTTCGGCACACTATATGCCATCATTAGTTGTATTTATCGATTCGCCTTATCGTCGGAAATGCAACGAACCTTTGAAAGACTCATCCTGTTCACCAATAATTTCCAAGCAATGATTCCCGTCGCATTCATACTGGGTTTCTACATCAACTTAATATTTAATCGATTCTGGTACCAGTTTGGAATTATTCCTTGGGTGCTGAAGTTCGCGATCGCTTTGGTGACAAACGTATCCGGATTTGACGACCGGACTCGACTGATTCGCAGGACTTGCGTGCGTTATGTACTTGGAAGTTTAATTTTGACTACCGCTCGCATAAGTGTCGCTGCTAAAAAACGCTTTCCGACGATGGAGTCATTTGTGTCAGGCGGCGTGTTTACGGATGAAGAGATCAAAATGATCATGGCACAGCAACCCCACGTACAATCCTTCGTACCTATCGTTTGGGCCACCTCGTTAATCACCTTGGCGGAAAAAGAACGACGTCTCACTAATCAACATGCTCTGGTATTGCTCATTGATGAACTGAACAACTTTCGTCAGGGATTGTTGAAGTTGTTTTTCATGGACTATGTGTGCGTACCGCTCGTTTACACACAGGTCGTTACCCTTTCGGTTTACTCTTATTTCATTGCCTCTCTCCTGGGACGTCAGTACATTATGGAAAGTTCGCCATTTTCCAAAGAACACAACCTAAGGGATTTGTACTTCCCGTTCTTCACAATGTTGGAGTTTATCATATACATGGGCTGGCTAAAGACTAAGATTGGAACAAACGAAGTGAATCGAAGGACCGATCAACTGTCAAATGTCATCTGAACCGAATCAGCCAACTGGGTTTGTTACCAGACTAACCAATTAGAAGAGCTGGCTGCGAATATCAGGTTGCGGAAACGCTGGTCAATCCAATGGGCGAAGACGATGAAGATTTCGATATCAACGAAGTGATTGATTTCAATTGGAAGACAGCCTGGTGTATTGTGGACGGAATGAAACCAAGCCCACCGGCTGTGGTACGAGACATTCACTGGCACCAGTCTGTGGTTGAACTGCCTCATACAGAGGAATCCAGACGACTTCTCTCTCGGCCTTGCCGCGGTTCGGTATACGATTTGAATGTCCAATCGACCGCAGATTATTTTGGTTCTGGTGTGTCCCTCCACGGAGGCCGAAGATCTCAAGATGTTCGTGGCAGAAGATTGGATAGTATCTTGAGTCAGTTGAATCGTTTCATCTCGTCTCGCGGTGATGAACCGGATGCGGATCAAATAGATATGGAAGAGACCGAATTACATGCAAAAGTAACTTCTCCTGGGCGGCCTTCTTTTTCGGAATCTAGTGCACCACAGGATAACACTCCAACAACTGAATCTAAATCTCCGTCAGTGCCAGCTCGGCGTCTTCCCTCAAGGATGCTTGCAGAAACAATCACAGAAGAAGATGAAGAAGATTTGGATGAATACATTCGCCAGGTGTCTGATGAAACAAATGGGTCACAGATACGAGTTACTGTGGAATCTCCCACATTGCCAGCTAGCCCCGATATCAGAATACAGGTCGTCAATCCGGAAGGCAGGTTATTAAGCAAAGAAACTGTCAAGCCATTTGGCCATGTGGATAAGGGGCCCAGTCGGGAGCTGATATGAGCGAAAACATTCGTTTTTTACCACACAAGAAAACAGAGCACTATACACGTTTTTTTATTGATCATATCCCTAACTGACCTAATTTTCTTCCAGTTAATTGATTAATCTTGAATTTCTGTTCACTGAATAAAATTATTCACCGGCATCAAAGTTTGTCCCTC
>STRG.23214.1
ATTTGAAGTAGCACTTAATTCACACAATCCAGATCTAATGTTTATCTACGTATGTCCGTGAGGTTTAGTTGCGGCATCCAGAGCTCATCAGTCCCCCAACTGGATCACGGTGATTGTCCACGTTCGGAATTTGGACTTACAGAAACCAGTAGGGAGAATTGCAACTATTCTGTCAGTCAATGTAAGAGCATTTTCGATGGACTAACAAGCGCGTCGGCAGTCAGCACTTGTGCGACACAGTGCCCAAGGCATGAGAAAACGGAACCTCTAGTAAAAGAACTGTCTATTGGTGGCGTGGATCAGTAGAATGGGAGACAAATCCTGTCAGTAGTGTTTAAGCCTCAAGGCCTGGTTGCCCACACCAGTTGGACCAATATGCTGAAAGCAATACCTGGGTACATGGAACAGTATCCTTTGTATTCATTTTTTGCGCTAATAAACGAGACTACTGGC
>STRG.65015.1
GCCGGGGTGTGGGAGCTGTGGTCGCCCACCAAAAGCAGCTCCGCCTTCTCTGACAGCCAGATACCTGACTGTGATAAAACCATTAAAAAAATAAAATAAAAACGTCTAAAANAGTATGGATCATTCTTAATCATGCCAATACAACACAATATATAGGACTAGATGCATAAGGGATACAGTCAACAAAAATCGTGTCAGGGATCATCGTTCACACCTAGTGTGGTACAGGATTATCCGGAAACCAGGTGTGAATGGACTAACACGTTCTCAACATGTAAGCTTTCGGACGTTCGTGGACCTGACGTTGGGTGGTGAGTGGGCCAGGGTAGATTGAGTGCATGCACAAATTTCTTCTGAGCACATAAAGGGGGGTTGTGGAGGCGAATCCCGACCGCTTCCGCTGTGGCCAAGATGCGACTTCTCACCGATCTTGAAAGCCGACCTCGGACCCTATACAGGGGGCGGAATGCTTGATCCACGTTCACCATGTGATTAGTTTCAGCTAGGTGTGAAACGACTGCGCTGGTAATTGACCTAATTGTTCCAGTCCTCAACCACGCTGGATGATGCTCACGGATGCGTTCAGACAAGCGTCTGGTCGTGCGGCCGATATACGTTGTTCCACAGGAACAAGTGAAAGAATACACACAAAATGAGGCTGCAGAAACAGGCACATTGTCTTTTATCCGCAAACACACCGCTGGCTTAGAGGTGAACAAAACACGCAGTTTAGCAGCGTAGAATGTTTTGTTGACGACGCTCGCCAATCTTCGGTGAATTACATCTGCCAGAGTGTCGCCTTTAAATGGCAGAGAGATGTATACTGATTTCTTTTCAACTACCATTTTCCTTGGAATTTCTTTATCCAACTGCATTATCCGGTCGACTAGGCGTTCCGGGTATCCGTTCTGAATAAAAATATTGCGCACCGTAACAAGCTCTTCTTTTATGGTATCTTCGGTGCAGATCTTTTTCGCTCTGTTCGATAGGCACATAATTAGATTTATTTTCAATTTGAGCGGTACAAAACTACGGAAGTGGATGTACTGTCCATTCCATGTTGATTTTCTGTTCACTGACCGCCGTATTGAGCCATCTTCTCGACGGGTCAAGAATACATCTAAGAAGGCCAGTGAGTTGTCTGATTCCGATTCTAGAGTGAATAGCAAGTTCGGATGTGCCCACTCACCACCCAACGTCAGGTCCACGAACGTCCGAAAGCTTACATGTTGAGAACGTGTTAGTCCATTCACACCTGGTTTCCGGATAATCCTGTACCACACTAGGTGTGAACGATGATCCCTGACACGATTTTTGTTGACTGTACCCCTTATGCATCTAGTCCTATATATTGTGTTGTATTGGCATGATTAAGAATCACTGGAAACGAGCTTGTTCGCCAACTTGTGTTTTCCAAATATATATATATATATATTTCAGTGAAACAGCATACTAACTCTCAAGTCCATGCGAAGATTTCACACTTTATTATCCGTTACCACAGTCCATCTTTCCTCCGAACCGTAACCGGTTGGAAATTGACTCTCCACTTCTCGAGGACCTTCCAGTTGAGCTTTCTCATTTCTGAATGATACATGTTACTGATCCTGAATCTAAACTCACCTTTTTATGGACTGCTGTTTCTCCCACATCCACCAGTGTTCACTTTCACGAAATTGGTCTCGGCACCGTTTCGACGCTTATTCCATTTATTGAACTCCGGTAAATCTGACATTCAGGGTCTGCATCGTCTTCATGGATCGCTATCCTCTCCGCATGCACCGACTTTCCCGAGAACACTTCTTTACAATTTTTTTACTTTTTTTCTTCCTTTTCTTCTTGTTCAAAATTTACTTTATCTGTAGAACATCAGCAAGCCTCCGTTTCCCCAGCTTGCATCATTCTCGTTTATAATGCGTCCTTGACACTGCGCTAATGGTTTTTCGATATCTCCACCGCCCAGCCCGGATTCGAAACCGGTTTAAAACTGCCGCGCAAACCATTAGTAAAATGATCCATTCAAACTGTTGTTGGCTATGTCTATCTATCGCTGATACTCT
>STRG.24184.2
GTTGTAATCATTGTGCAAGTGCTCAGCACCGATCAATCCCAACCAATACGAAAGGAGGGTAAACAGGTTAAGACCAAGGTTACTCTCCTGTTCTATTTCCCGTTTTTATATTCCTCTGTGATTCGTTGATTCCTGCTTAGACGAAAATGACGACCAATGAGCTCCATGCGCGTAAATAACACCCCGTGCCGTTGCATCGGGGAATAGAAACAGTGCACACGGCCGCACCCACGCTAACCAGTCTGTACGCACATCACGTTAAGTCACAACAAGCCAGTTTCTCTGTCATGTTGTGGGCTATCGTGTGTGCCATGACAATGAAATTGAATACGATGCACCTGATTCGTCGATGGATATCAAGCATGGTATCATGGTTCACCGATGCGAAAATATTAAAATTTTCTGCATGATAATTCATAAATTATTCACTTTTCACACAAAGAAAATTCTTTTGCGACAATGGAACCAGGGCCGTCATCCCAAATCAGTGCCAGCAATGGATAATTTACAGCAAGAGAATTTACCGCAAACGGGAAATAGCGACAAGTTTTGTGTGCCCAGTCCGATAAGAAATCTGTTTTACTATTTTTATGATCAGGACTCCAAATCCTAAGGAGAACACTACTTAGTACACAGTCCGGGTCTTCATGCACACACTCCATGTACGCTTCTTACTAGTTGAGTAAAGTGTTACATTCAAAATCGGTGTCCCGAAGTCTTTTGCATTCATAAAACGAACAAACAAACAAACAAACAAACAAATGGACCGCTATCTGCGCCCGGATAAATTTAACACTGACGTGAACGCTCCCGATGCATCCAAACAGTAGACATACCGGCTGCGGACCTTTAATGCGTTTCTGAAACGAGTGCATTCCGAAGAAGCCAACGAACCTGACATACTCGTTAATTTCATTTCTCCAAACGTTAACGAACATGTTTCTGAATGTCAAACTTTTGACAGTGCTATTTCAACCTCCCAGTCCATGTACGTACGCCCCATAAATATGGTTTTCGCCCGTTGTCTCCTTATTACATGTAAACAAGAGATTCAGCAGAGCATAGACCAGTCTGTCCAGAATATCAAAACACTCGCAAAGGACTGCCACTTTTGTCCTGTATCTGCTGAGGAATATCGTGACAATGCTATATGCATGATGCATTCATTACTGGTCTTCAATCCAACTCCATTCGAACAAGATTACTAGGACAGTTTACTCTAAGTTTCCAAACGGCCTATGATATGGCTAGATCATTAGAGACCGCTCAGAAACAATCTCAGTCCTACGCAACCGAGAACGCTTCCTGTTTTTCTTCGACCCTAATGTGCTCTCCATCAGTGACAAATCCAGTCAATCCAACGATCGAGACCAAACCAACTGTGTCCTCTGTTAACAAAGATAACTGCCATTTTTGTGGCTATTCTAAGCATCCTTGTATAAAGTGCCCTGCCAAAGATGCCATTTGTAAGGTCTGTAGGGAAACAGATCATTTCAAGCATGTATTTCGTTCAAAACCGATTAATTCATCCGTTACCTCGGCTGTCCGTCCACTACGGTTCTCTGGTTTGACGGCTGTCGCACCTCCTTGTCTGTCTTGTGCGACCACTTGAGTCTACGTGAATAATGTTGAACTTCAAGCACTCATAGACACTGGTAGTTCTGACAGTTACATTTTGCAGTCTGTTGTAGACTCCCATCGGTGGGAGGTTCGACCATGCGACTCTCGAATAACAATTGCCTCTACGTCTCTGTCGTGTGCTATTACAAAATATTGCGTGGCTAACATCCGCTACCAAAACCTCTCGTATGACAATTTCAGACTCTCTGTCATGAGTAACCTCTGTGCTGATATTCTACTAGGCCATGATTTTTGAGGGTCATATGACAGGGTGGAACTACCATTCGGCGGCGAACACGGTACATTTTTCCTGTGCGGTCTGGATGTCTCCAAGGTACAGTCTCTACCTTTATTTGCCCACCTATCGCCTGATTGCAGACCCGTCGCTACAAAGTCCCGCAGGCATTCTTCTGAGGACGAATACTTCATACGGGTTGAGGTCCAGCGTCTCCTGAATGATGGCATCATCGAACCGTTCAACTCTTCTTGGAGAGCGCAAGTTCTTCTAAATAAGAACGCGACCCACAAGAAAAGAATGGTTGTGGATTACAGAAGAACTATCAACCGCTCCACTCAGTTGGATACCTATCCGCTACCTCGAATCGACAAAATGGTTGGAGCTATATCTCGTTATTCAACATATAGCACCCTGAATCTAAAGAAATCATATCATCAGATTCCCATCGTAGAGCGTGAGAAGCCATATACTGCATTTGAAGCATGGGGTGCTCTTTATCAATTTAGAAGTATACCGTTTGGGGTTACCAACGGAGTTGCCCGCTTTCAACGCACCATTGACGAAATCCTGAAGGCTGAAGGTGTTATACATACATTCGCCTACAAAGACAACGTGACAGTATGCGGCGTGACCAAGGAAGACCACGATCGAAACCTTGAGCGTTTCCTGGAGGCCACCACAAAATACGGCATAACATTCAATACGGCCAAAACTGTGACTGCCGCAAACAAAATCCAACTTCTGGGTTACCTGATATCGCAAGGAGAAGTAAAACCTGATCCTGACCAGATGAAACCCTTGCGCGAGATCCCATCACCAAACGATATGAAGTCCCCGCGTCGTGTCATTAGCATGTTTTCCTACTATTCGCAATGGATATCATCGTTCTCTGATAAGATCAATCCGCTTGTGTAAAACACAATTTTTTATGCCAGAAAGTGTAAAACGTGCTTTAGAACTCCCCAAAAGGACAACAGAAAGCGCTACGGCTGTAACAGTGGACCAAAGTGTCCCGTTAGTGGTTGAAGCGGATGCTTCGGACGTCGCAATAGTCGCCTCATTGAGCCGGAATAATCGCCCCGCAGCCTTCTTCTCTCGTATCCCCACAGCCAGCGAATAGCATCAATCTGCTATCGAAAAAGAAGTATGTGCAATTTTCGAGGCCCCTGGTAAGCGGCCACATTATCTACCAGGACGCCACTTTAAACTTATCACTGACCAGCGGTCTGTGGCCTTCATGTACGACGAAAGACAAACAAGCAAGATCATAAATGATAAGATTCGACGATAGAGACTTGAACTATCCGCGTATTGTCATGACTTAATTTACAGGCCCGGGAAAGACAATGCAGGTGCTGATACGCAACATATGTGGCACTCTTTTTGATGCGGCCAAGTTAAGAAAACTGCACGATTCGCTGCGCCATCCATGAGTTTCCCGAATGGCCGACTTTGCACGATCTAAAAATCTGCCCTATTCGATTGAAGAGATTAAAAACATGATCTCGCGATGCAGCGTTTGTGCGGAACTAAAGCCACGATTCTGTAAACCTTCCATCGGTTGTCTTGTCAAGGCAAAACAGCCGTTCGGAAGACTGAGCATTGACTTCAAATGCCCTCTGCTTCCGACAACTCGTAATTGATTTATGCTGACTGTCGTTGATGAATATTCGCTTTTTCCTTCGCGTTTGCTTGTGCACTCATCTTTTTTCATCGATTTCCTATACCGACTTTTCACCATATTCGGCAGGACGACATACATACACTCTGATCGAGGAACGAGTTGACTGAGTTGTTTGAGTTCCTGCAAAATAAGTGCGTGGCTCTCAGTCACACCATTGCATATAATCCTTAAGGAAATGGACACGTGGAACTCCTGAACGACAGGCTTTGGAAAGCGATCACTCTTGTTCTAAAAACCAAAGATCTACCAATCTCGCAATGGGAGACCGTTCTTCTAGATGCCTTGCATTCCATCCGTTCACTGCTGTGTACAGCAATGAATTGCACTCCGCATGAGAGGCTGTTTTACTTTTCCCGGAGATCAATCAACGGTACTTCACTGCCAACATGGCTTGCAGTTCCAGGCCCCGTACCGCTCAGACGGATGGATCGATCCGCTAAGTTTGATCCCATGGTTAAAAAAGTAGAGCTAATCAGTTGAAATCCCCAATACGTCCGCGTTAAACCGCCTAGTGGCAAGGAAGAAAATGTTTCTTTACGACTATTGGTTCCGACAGGCGATTTTCTAGTGCCAGAATCGGAACTGATTCAGAGGTCCGAAGTTCCCCATGGTACACCACAAACAAATCCGCATTCCATAAATGATGCGATGAAACATGATACTAAAGATGTACCCATAATCCCATCCACACCCGACACTCCTACTCCCGACACATTTTCAGACATTCTCACTCGACAGCAGAGAACTCACCCGTATAACTGACGCCACAGAGAAGCCTGTGTCAGTCATTTTCCCCTCCTTGCCGTGGTCTCATCCATACATATTAAAACTGGTTGTTTTTTCATTGGTGGGAGTGAATGTCATGCAAATTCACCTCTCGTTCTATGGTTTCATTTCATACGTTGCAATTACCTTCCTATTTTTTTGCGTTTCAGTCCATGTACGCTTCTTACTTGTTGAGTA
>STRG.16362.1
TGAACTGAACCGGCATGACCTTGACGCGCGAAATGAGAGAGACGCTACGCTAGTAACATGCGGATGGGGTCCTGTCTAAAGCATGATTTTCGTTTTATTCGTGAGCATTTTATTCTTCTCCGTGGGATATACGATTAAAAATATTTTCATAACTCGGAAGCGGAGGCTGGTGTCCGCCGAGGCCAAGTTTCCTCACAATGATTCTCAGTCGGATAACAAGAAATCATTTTCCGGCTTTTTCGATCCCACTTCAGTTTCAGTGGGTGAAGATATTAACAAAGCTTTAGAAGAGATATTCGATATCATAATCGATCGATATGTCATTTTCTGGTATCGAACTCTGTCAGATGATCCAGGATTTCTCATACAAGTACGAATGTATTTGCAGTTTTTGTCGGCCGCCCTGATTTATCGAATGAAATGCATGGATCCTTCGGAGTTTTCCTTGAAAAAAGTGATACCCTCAATCATGGCTCATGTAGAACACCTGTGTGAAGCGTTCCCAAAAAGTAAGTTGTCCTTGCAGTATCTCAGTTTTCATATTATTTGATTACCCGGTAATCGTTCTCAATACCACAAGAATGTACGGTAGTTTTCCCCTGTTGGTGCAGTTAAGAAGGCTTGTCCTGGAAGTTTGATGGGTGCCTGTTGTCATATTTTGAGTTCATTCTTATCCCTTTATGCCCGCTGTTGTACCACGTGTCACTCTTTCACGGATACATTTAGGCTCAAAACCATTCCCATAGATACATCAGATAGCGTCAATCATTGGATTCATATTTCATCTGGTCTCAGCATGATCATAATAAAAAAGCGATGGTGATTCAGTTTTTCAGAGGGTCAGTACCGTTGCATTTGCTTTTGGGATCTCACCACCATATTTCAGAAAACCTTATGCATGCGGTAATAACGGGACCCGCTGGAGGAAGGTGATAGGGTAGCATTCTGCACAAGCTTTTTCTTCTCTGCACTTAGGGCACGGACTTAGAAGGACTTCTCCT
>STRG.79680.1
CCAACATTTGACGCTACTATCTCAACGTTTGTCCGAACATTGAATAGTAGTCATTCCTGATAAATGTGAACTTGGCAAACCGGAACTTGTGTTCCTCGGCCACAAGATCACTCGAGAGGGTATTAAGCCCTGCGAGGATAAAAAGCGCGCTATTTTAGATTACGCCGTACCGTCCTCAATCAAGGAGCTCAAGGCATTTTTGGGGTTAGTTAACTTTTATTGTCGTTTCATACCCCATGCCGCTGAACGTTTGCTTCCAATAACTGACCTACTTCGTAGCAATCCACGTAAGTTGTCGCTTACGGATGCCGCACGAGTAGTGTTTTCGGAGAATAAAGCGACATTAGCTCAGACCACGCTCCTAATGCACCCAGTTCCGTCCGCCACGCCAAGCATAGCGGTGGATGCATCCGACTTTGCCACCGGAGCGGTCCTGCAACAGTCTGTTTCTGGGATATGACAGCCATTGGAGTTCTTCTCTCGACGCCTCAATCCCACGGAAACCAAATATAGTGCTTTTGGTCGCGAACTGCTGGCCGCATATAATGCCGTTAGGCACTTCCGCCATGCAGTCGAGGGTCGACATTTCATCCTCTTTACATACCATAAGCCTCTGACGTATGCATTGCATACTAAATCTGATCGTTACTCTCCACGAGAAGTCAGACATTTACACTATATTTCTCAGTTCACGACTGACCTACGACACGTTAAAGGTGAGTCGAACTGCGTTGCAGATGTTTGTCGCGCAATTCGCCTAATGCTATTAAATCTCTGGTTCTAGAGTTCCCTGCCATGGCTGCAGCACAGGCACAAGATTCTTCATGTATGGAAGCAGCTCAGTCATCGTCGCTAGTGTCAGTCTGCACCTCTGGCCACCAGTGCTGGGACTATACTCGGCGACATGTCTACTGGCATACCTCGACCAGTCGTACCCTCTGCGTATCGACGTCTCGCGTTCGATACCCCACATGGACCCACATCCAGGCATTGCAGCCAGTCTCCGATTAGTAGCTGCATGATACGCCTGGCCGTCCATGAATAAGGATGTTCGTATGTGGGCAAAACAGTGTCTACAATGTCAACGATCTAAAGTGCATAGGCACGTAGCTTCACCTATCGGTACTTTTGCTACGCCTGATGCTCGCTTCGATCACATCCACGTAGACATTGTGGGTCCATTGACCCCATCACACCGGTATACCTCTTTCCTAACGTGCATCGATAGATTTACGAGGTGGCCCGAGGCTATTCCCATCTCCGTCGTCACGGCCGAATCAGTGGATCGACATCTGACAGAACGATGGATAGCTTCATATGGTTGTCCTTT
>STRG.58869.1
CCTGGCTTTTACCATGTGTACATGTACATATGACAAAGTTCGTCGTCCGGGTGCACAATTGTACACAGTGAACGAGCCCTCGGCAAAGGGCTCAACAGCCTAACAGACTAATCGAGTAGGGGTGAGGGGATATTGGTGTCCGTGGACGATATTAAGCAGAACTTGTTCGCGTCTCTGGAAACATTACGTTACTCTTTGTGGCCTGTGAATGACCGAGAGAACGGGTCATTCTGGGGAATCACGTTAAATCGAGGTGCCACGAATGGAATACTGTTCCATTCTGGTGAACTATAACGACGAGAGTTGTTGACAAAACCGTGGCATTACCTCGTTCAAGCTTCTCTTTTATGTTCACAACCAGGAAAGCTAAGTTTAATCCCTAATGGAATCACTCTGTGGGTTGTAAAGACGGCGAATTCCGCAGTTCATGAGTAAAAAAATAGTTTACCGTGGACGATTTTTTTAATAACGCTTAGTTGTTCTGGACTACATAATAATCCTTCGATAACTGTCAGTTCACATGGTAAAAAATCGTCATGGTTTATGAAACATCTTAAGACGGGGAGCGTCATTTATGGATTAGCCTGATCAACAAACTAGATTTTTATTTACAATACGTCGTTTAGTGTTGCCTTACCTGTTTATTAAAATGTGAATTCTTTACAGCTTCATAATCATTATCAACAAGTCACTTATTCAATATCCCAGTTGTTCTCATAACGACGCAAGGACGGTCAACAATGCTGAATGACTACGAAAAAGTTACCAAGTTTTGTCCGTTAATAGTGTTACCACGTTAATTTACGTGAATAAAAGGAAAGGTTCAATTGTTATGATATTTATTAAAGTTCTGTTACCATTCTAGGTGTTCCTGATTTGTAGGTCCTCAGTTTACAACCAACCGGTGTTTCAATTAGTAATTTGAAACGACACCAAAATCACGAAATACTTCCAGACCTGTAAAATAACAATACAAAATGCGAAACAATATTGCTATTAGATATAATTGGGCTATATACAGTTGGGAAATTAGTTGCTTTAAATGAGCTCTTGCGTTAACAACTGAGGTTTTCCCACATGGACAACAAGCGAATAATAAATTCATTGAATACGTTGCTTCCTCGGAGGAAGCACAGCTAAGCGTATGCAACTTGGTGCGTTCACTGATCAGCCCGTGTCCCGCGGACGCAGTGAACTATTCCAGTGCTCATAGAAAATAAGGGTTCCGAAAATCCGCACTGAATGGATTTACTATTGGAATGCCCATTATTTCAAGAGAAATTGTATGTTCAGACTACGTCCAACAAAGAACGTCATTTGATGATGTGAAACGGGACATGATTGTTATGTCCATTCGCGGCTGGTTGCACGAAGCCGCCCCTATTTATCGAAGACGAAGTTCCTGCGGGGAAAACAAACTACCGAACATTCTCATTCTCATTTCCTCTGGACCGCCGACGAAGCTCCAGGACAACTCAGCCTTGTGGACATACAGGAATTTAAATACAGCTTTCTTGAACACCAATATATTTTCAACAGGTTCACATTGTGTTCTAATTGCATTTCAGTGTGGGAATGTCAGCCGATTATTCAAAATTAAGTCACGTTAATGAGAAGTTGTAACAGTTTATTATACGCACACAGCTTGGTTTCTGACGAGGTTTATATGTAATCGGTTCCTCTAATTTAGAAACCATTCCTTTTACTTAAGGAAATAATCCCGCCCAAGATGTAAGTAGGCTTATCGT
>STRG.44212.8
GTTCAGTGAAGCTATTCTAATCATGATGCATCAGCCAACACTCTGTGCACAAAAAACGATTGACCCAAAATGTTTGTTTACCCTGGCGTTAACACGACAGACTTCACTCTCCCCAACGTACGCACTGTAAGAACTTTCGATCGTGCCTACTTTACTGTTGCAATTACCCTCCCCCCCCTACCGTACCATGTATATATACTGACACGTTTTACGTCCGCGGTTGACAAGAGTAAACGAAATGCTTGCATCTCGCGACTTATGTCTTCTCTCCGTTCTCATCAATTGTGTTCTGTTTCTATCTCATTGGGGGCATTTTGTTAGGAATGTGCAAACTGGATGAAACCCAAGGTTATGAGGCCGCAGAGTTGCGCAGTTATCTCATGAAAATGAAACTGATCTATATTTTGATCAGTATGTGTGTAATTTGACCGTGCTTTAGACAACTGCTTCAGTCTTGTCAGCTTCCGAAGTAGATTTGATTCCACTGGAAGAGAGTCACTTATTGTCACGTTTCAAGCTGGTCGGATAATCCAGTGGAGTAGAGACAACAAAACAGTCGACTGTTCGCAATTACGAAGGACTTTTTTCCGAACCCGTAGTGCGCTCTGATTTCTGGCATTGCTATTGATTGTCATCAATTCCGCTGAACTATGCTATCGACTGCATAAGGCGGTGCGAGCGATTTGAGTACCCCCGAGGGGTTTGTTTCAGTTCCTTCGGTTACGCGACAATTTTTGGCAATGTAACAACCATATTTCAGGGAATGTATGCCACTCGATCACGTTATCATGATATGATGGGATCGGTGAAAGATTTTATCAAAACGCACAGTGTGCCGAAGGATTTGGCGGAACGCGTCATTGACTATGTGACATCAACATGGGCTATCACAAAAGGCATTGATACGGCGAAGGTACTCAACTATTGCCCGAAAGATATGAAAGCAGATTTGTGCATCCACCTGAATCGAATGGTGTTCAATGAACACCCGGCATTTCGATTGGCCAGTGATGGTTGTCTACGTGCGTTGGCCGTGAATTTTAACACAATCCACACAGCTCCGGGTGATTTGATTTTTCATCAGGGAGAAAGTGTCGATCAGTTGTGTTTCGTAGTGTCCGGTTCATTGGAAGTGATACAAGACGACGAGATTGTGGCTTTTCTGGGACGTGGAGATGTGTTCGGGGAGCCTTTCTGGAAAGAGCCAAATCGGATGAGTCATTCGGCAGCCACTGTGCGTGCATTGACCTACTGTGATTTGCACTGCATAAAGAAGGAGAATCTTCTTCAAGTGCTCAACTTTTATTCCGCTTTCGCGAACAGTTTTGCGCGTAACTTAGTCCTGACGTACGATCTGAAAACGAGGCTCATATTTCGTAAACTGGCAGACGTCAAGCGTGAGTATGAACTGGCCGAACATCGAAAAAATGAGAATCCACTGTCCGCTTTGCGTGCAGACCACCCTGTGCGACGAATGATTCATCGATTTCGCATGATTGGTTCACACGCTCAGACAAGCTCTGCCAATCCTTCCGGGAACAACTCGGGACCAAACACGAATGCGAATGGGTCCGCAACCAGTAGTGCCGTGGATCTGGAGTACTCACCTATCAAGCACACAAAATCGCTGAGTCTTGCTGACACGGGAGAACTGGTGTACATGGCTGACCAGATTACGGATCCGATTGAAAAGATACAAAACAGGGAGACAGAGAACCACACGGCCTCAACCAAATTAGACGGAATCACGTCAAAATGGGGCAAACGTATCGGGTTTCCACGGTCCAGTGTCCTGGTAGATGTGATGGAGCCAGAACTGAAAGAACAGAAGGTTTCCGATGAGCCTTCCGTTGTAACTGGGTCAAGAATATCACGATGGGCTGCTTTCAAGAAGCCAATTGTAAAGAACGAGTCGGCGACTCAAAAACAGGAAAAACCAGAATTGCCGTCACAAAAAGCACCACAAGAGGAAGCAGTTCAACAAAGCCGAACTCTTGAAATCAACAAGATTACAGAGGATCGGCTTCAGAAATTAGAATCAACCAATACAACGATTTTAAATCGGCTCGTGTTGATGCAGGCTGCTTTAACGAAAGAGTTAGGTGATTTAGCGGAACGAATGACTCATATGGACGGAAAGATTGTTGAACTTTTGACATTTGCCAAGAACTCTCGATATCAAGAGGCCGATAAGCTGCAACAGCTCAAAAGACGGGATGGTAGTGGGTCTGATGACTTTTTCTCAGCTGACACTCTGTCTTCTTCAACCCGTGGAGATTGCTCACCTCGTCGTGTGACATACAGATCGGATAGATATGGTTGGCATCATTCTATATCGAATCGTATTTATCCGATTCAATCTGAATTAATCTCTTCACCTAGTTCGAGTGCTCAAACGAATAGCGGTCTTGAGATAACAAACGGTGAACATACAAAGCACAATAACGCAATAGGCAGAGTTCAAGATGGACTGTTTGGCACGCGGAAGTATAAACAGTGGCCGGCAAAATCACTGAATCTGGGATCAATCAATTTTCCCCATGTGCCACCAAGAGTTTCTCCGCTAGTGGTTGCTGGACAATCAATTGAACCATATTGTGATCAAAGCTCACTCGAAACAGCTCATCCTTCGGAATCGCAATCGACGGCGACCGAAATCGATTCTTCTATCAGGCCAATACGAGGAACTCTTAATGCACACAGTTCACGAAAAGCGAGTTTTGTGAATCCCGAGTTTCCATATCCCACACATCAGCGGCATAGAACTACAGACCCAGGAGGTACAGCTCCCACTGATTCCAGATTTGATTCAACAGATGTTGGTGTCAGATCCGTTTATACTCCTTCCCCTTACAGTATACAAAACATAGCTCGATTATCAAAACGATTGGCAGCTCCGAAGTCGAGCAGTCACACTCCTGGAGAATTTGAAAGGTGCAGGCGTCCAGTTCTAACACCTACTTTCCACCAGGATCCACTTGGCGGCGACTTCTCAGTTTCGATGACACAATCAGGTCATATTATCGAATCGCCAGATCAAACCACACCTTGCAGTCAGCGAATCCGGCAAGAGAGACGGTCGCAATCTGGATCAAAACCATCTATTAGGGAGGCTCCGAGGGCCACATCGGACAGTTCAGTCTCCAGTAGTGATCAGTCTCCGAGATGTAAACGAAACACAGACAAACAGACATTCGTATTACTCTGACTTTCACACAATCCTTCCACATAGACAAAATAACAGGCATGTCAAAATGTTTCATCATCCACTAGTATGTATGGATGATGATAATAATGATGATGGTGAAAACAATAACAATGTCTCTCCGTTTCTTATCTTTCTATTATCCTTATCTTCTCACTGAAACGGACCCCCACAGATGGCATTTTAAGATTCATAGGACAGATGTACTTAGTCAGACTTGTCCAAAAAGCAAATATGCTACGCCATTGTTTGAATTCGGAAGAACTGCTCAATTTTCTCAAGCCTCTCCCCCGATCCGACCGACCGAATCAACTCCCCTCTTCCCTCACCAGCCGCACCACCTTCCAGCCGGACGTCAACCGGTCCCTCGAACACTTATCTGGCTCTTACTGCCATAGTCTTTTCTCATGTATTCATTCATTCACTCAAACACACCAACACCGAGATTAAGATGAATTTGTGATTTATTTCGATTTTTCCATGAGTTGTCTTGGTATTATGTATCCACCGAAAAAGAGAAATCAGCAGGCTATAAGTGGACGTGAAATTTTCCGTCGTGGCACTGTTTTCAGTCTAATGTCAGTTAAATTATTTGACACAGATGCCGAAATTCGAGGCGCATTGGTAAGTCAGAAACAGAACCGTACTGACATAAAATCCCTGTACCATTTGGCAAAAGTCATGCGGTATACGAAAGCTGATAACGAATGATTGTCAAATCATGCCGTGTTGATTTAAAGTCAACCACTCTGAGATTCAGTTCAACGGGAAGACATAACAGTTAGCGGTTTGTGACTCAGAACCCTGAAAGCCTACTGAGTGCAGGTCCCACCAAGGACCTAGTGAAAGTACTCTGCAGATGATTCTTAACAAGACGGACAAAACAACTGCACTTTGTTCACACTGGTGAGCTGAACTTACGTACTGCATGATAAATCCATACCGTCAATAACAGCCCGCTTGACAGAGGGCCAGCTGCTTTTCCATTAAATGATGATCGACGCGTAGTATTCGGCGAATTAGTTTGTTACTTTCGTTTGATGAATTTACACCCGTGAAAACGATCAGTGGAGACAGACGGCTGATCTGTGGTACCATGTCACCTCTTTCTCAAAAGGAATTAAAAAAAATTCCTACTGCAATGTGTTTCCGCTTAGCCTTAGGTCGGAAACATACATCTTATTCATGACATTATATCACAATATACTCTGACAGCCTAAGGGAATTGACCAGTTAAGTAGATAGGTGGAAGAGATACGGATCAAAGTGCAAGTTTAGCCCTAGACCAGAGGTGAATTTACTTTATGCATTTTGATGAAGTCATCTGGATATCAACAGCAGGAAACGAGCTTTTTTACCATTCTGTGTTCTCTAAATGTGCCCAGTGGAATTATTAGGATATGTACCGCGTTCGATGAACGTTGTTCCTCCCTAAGACGTCCGTGATTCCATTCTGCCTACTTAACACGACAGTAGTAGCTAAGTGATGTCCACGAATATAAGTTCCCTTATCATGAACAAGCTGGTCATGTTGGTCAACCCGGCAACCAATTGTATGGA
>STRG.71446.4
GACGCACTAAACGTAACGCTGGCATATATTCAGGCGATAATGTGCGCCTGTCAGAATCTCTCAGGCAGCCCCAAAATATTGCTGCCAAAAGTGATCCAAGATTGCAAGGTGTTTCGAACAAGTCCTGTAATTTGCTCCTTCAATCCGATACCCCACTCTGGAATCGAGTGATCAAGTTGGCACACATAAATGGAAATGTGGATGCTGCGGTGACAGAGATTTCTACGATTTTGCACCAGCATGTTCAAGCTGCCCAAACCGTCTTCAACAGTCATGTATTCCGAGACCACTCGGGAAAGTTGGAATTTTCCGGAATCGGATTTCTTGTGTACCAAGTAGTTATCAATGTCACTGATGTGGATTGTAAACGACGATCAGAAGCTTCTGCCAGCGGCCAAGACTCCGATGCCCAGTCGAACCGGCAAAATGACGGTAGCTATGCAGATCAGAATCCGTTCTGTTCGGAATCGATTGATGTGACCAACACGCTGAATTTATTCTCATACAACAAATTTGATGGATACTGCGCAGCTTACTTGTTCACATATCGGGATTTTGTCGGGGGCACTTTGGGTCTTGCCTGGGTCGGTTCTGCATGCTCCAGGTACCGTCTCGTGTCTGAAGGCACACAGGACGTACGTAAAAGTTTGAACACTGGTCTGGTCACTCTAGTCAATTACGGTAATCCAGTGCCTAGTCAAGTATCGCAAGTCACTTTCATCCACGAATTGGGCCATAATTTTGGAGCGCAACACGATAACAATCACCAAGATCAACCGTATGGTTGTCTTCCATCAACTCACGATCCCCGAGGCAATTACATCATGTTTGCCAGTGCAACCAGTGGAACCAAGGAAAACAACCGGAGATTTTCTAAATGTTCCTTGGATTCGATTGCTCGTTTTTTGCATGGTTTGTCGACGAATGGCCGGAATTGTTTTGTTCAATCAGGTGGACCTTTTTGTGGAAACAGCCTGGTCGAAGCAGACGAAGAATGTGACTGTGGTGTGTCATCCAGAACGTGTCGAGACAAATGCTGTAATCCACGGAACTCAGCTTCCCCATGCAAACTGGTTGATCAAATTATGGTGAACGGAATAGCACAAAAGGCTCGTTGCTCGATCACTGCTGGTGAGTGCTGTACTAGTGATTGCCAGTTTCATACACAAAGCCACATGTGCCGAGAAGCAACCGAGTGTTATGATTCTTCTTTTTGCAACGGTCGAACTGCACAATGTCCGAGTCCAGTCTTACGACCAGATGGGACTGTTTGTCAGGAAGGCACGCGTGTATGTAAACAAGGCCAGTGTGTCGGGTCCATCTGTGAAAGCATTCCCAATTGGATAGAGTGCACAGTCGCGCGTGATGAAAGTGTCACTTCGGAATCGCTATGCTACGTGGCTTGTCAAGAAAATAAAACCGGAGCAGTTTGTGTCAGTTCGGAGATGTTGCTGAAGGACTCCTCCTTACAGACACAATATCCGAAATTAACCAAAGTACTTCTGAAAAACAATTCTCCAATGAGAATGTCTGCCGGAACCCCCTGTGACAGTTATCAAGGCTATTGTGACAGGTTTCATCGTTGTATTTCCGTCGATGTCAAGGGACCATTAGCTCGTTTGCAAAATTTGCTGTTCAGTCCAAGAATGCTGGATAAAGCAAAGTCGTGGGTAACGTTTCACTGGTGGGCAATGATTCTGATGTGTTTGGGCGCTGTTATCGCGATGATCGTGTTTGTCAAGTTATGTGCACGTCATACGCCGATGGCTCGTTCGCGTTACCCACATCGTGGGAGAGCCATTAGTACAGCGCCTGCCGTTTGGGTCGCAGAACATTGGCCGGATGGAGCAGAGGAACCAGAGGGACCACCTCCACCTTATTCCCCTCATCCTGAAGAATATCACAGACGTCGTCGTGACCAAGCTGATATCGTTAACCCAAGTCACAGTCGTTGGGCTTGGCCAAAAAACAGAGCACCGGAATCGAGGCAGCCAAAGCGATCGAAGGGGCTACATTCTGCGAACGGAGCCCCTACTGCAGCTCGACGGGCAAGATGTAGAACTGCAGAAGATATGACTCCATATCCAAATGCACGAAGAAAACCATTGCCCCCATCACATCCAAAAAGCACAATGAGGAACAGTGGTGTACCGGAAGAAACTGCCATGAAATTGACTCCAATAGTGTTACACGAATCTACCGACAATAATGGTAATCGTCTGTCGAATAACAATGCCCTGCCAGGTCCATCTGAAAATCTTTCTCCACAAGCTGCTACTCAGGCGAAGTTCTCTCAGGTGCCACGAACCGGAGCTACCAAATCACGGCATATGGCACGTACAAGCGGCGTTCGACGTCCCGTTTCTGTTCCTCGACCGACCAGCATGTTTGTTCGTTCTCCAAATCCTGCGTCGATTGCACGTCCTGATCCGCCTCGCCAACCTCGAGGACCCCGACGTAGTCGTCCCACTATTCGTCCCGTATCCACCATTTTTCATTCGGACGATGTTGATATCGGCTCACATGTCCACCATTCTCCTCCAGCCTTACTGGAAGAATGGTCTCTTATACCCACAAGTGCCTGCATCCCAGTTCGCTCGTCAGCTCGTGCAACTGAACCCATACGTCAGTTTTCTGCCGAACCAGGAACCAGTGAGCTTATGCATGCTGGACCTTCTGCATCGACCGAAATGTCTTCCTTGGATTCTGGTCTCCCCCCGCCGGCCTATGCTGATTTGCCATTTCAGAAACCTGTGCTTCATCGACGTCGCTCTAGTCCATCTAGATTGGACTGACAGAACTACCACCGTGGCACTGTATGCCTCCGTTTTTCGCTTATTTCCACGATGACAATCAGAAACGCCGATGGCCAGTTTATTGCATCTCTTCGCACCACATTTGTGAATTCTGGGCGATCCGGCGCTCGCTCTCCCTGATACTCTGTACACTTTGCCAAGATCTGTCCTATCCTTCATCTTCTAGTTCGTTATCTGCTTTTCATACTGTTGCCGGCTTCGTATAATCCTCTTAGTTCTCTTCCGTTTTATGGTTAGTCCATACCTTTATTCAAGTATATCGTTCAGCATAAAAGGCAGTTGAATCAAGTCTTTCTCTCCTTCGCTCTTGTTTGTATTCACCGTCAGCCGGAAACATCTGTCTTTTATTGTCAGCAAAATCGAGCACTATCCGAGTGTTTCTATCACTATGAGGCGCTTTTGTCTATTCGCAGTATGTTTATTCGCCATCCTTATTCAGCTTTCTCTTGCCCTCGCATGTACGTTTTATCAACCGCCCCTTGGATCCCCGTTTCTTGCCTTTGGACGGGAATATTCACGAGCAGTTTGTACGGAGGAGAATTTTTGTCCCTTTGTATTCTTTCGCTTTGTTTCCTCTCCTCACACCAAATACACTTAGTAAACCAAATGAACTTCAGACACCGCTCACATCGACCTTCTGTTCGTTTTATGCCTCATCGTGATGTTTTGTTTTTGCGTTTGTTTTTATACAGCCCACCACACAATCACACTGCGCTTTTTTGCGTACTTCGCCTCCTGCTCATGCGCTCACAATCAGTTGGTGATCATTTTGCCCTGTCTGTATGTCAGCCCACCTCTTTGTCGGTATTCCATTTTTGTAACACGTGCGTATTGGCATAATTTACTGACTATGTTCAACGATTGCTGGGAA
>STRG.64975.1
ACTCCTATGGTGGATGACTTGGTTACTATCTGCAATAGTAACCAAGCTCTGTAGGTTGTTCATCACTGTGTGCCTTCGTTGTACTGAGGCCCCTACAGAGAATTCATCCTTCATAGGATTCGATCGCTGTGTGGGAAGCGGGCGGTTACCGTTCAAAGCCAGTGACGGGAGGGCGCCATATCATGTAGTGTAGATGTTCAACAAACCGTTGAGAGTCAGCCCGGATAAC
>STRG.7012.4
CACGATTGGCTCTAGCCACACCAAGTCCTGTGCAAACTGAACTGAACTGAACCCTAGTTTCGTGAAAATTCTCGGTTAAATACATTATTTATGTGTTTTAAACCCCCTACTTACTTGCTCACTGTTTTTTGTTTATTTGCGTCCAAGGCGCGATTGTGCCATGACTCGTTGGGCGTGTGTGGCTCACGCGCCCTAGGGTAGGAAGTAACGCAGCAAGTCACTGGGGAGGTTTTGAAAACCTTTGATTCTATAGACAGTGTAACAGGCTGGTTAGCTGGCAACAGACATACGCAACTCGTCGGTTATCGTCTGGCGCACTGCGGTCAGTCTAAACGGAGAACACGGAATACAAGTGAGGAATCTGTATTGAACAAGGATGAGCGCATTGGAAATGAGCTACACAGGTCCTTCACACGTCGGGTTTCTTCAATTCGGGATCGCCACGTTCCTCAGGAAAGCAGTAGGCTCCCTTGTGCAAGTCTCTTCACTAGTATTCGTGCAATTCAGACGCCCGACAGGTGCACCTGTAACAAATCAACGGCAACGAGGCAGCGAGTTCAGAACTTCAGTATGGCCGCCGCCGATCTGTTTATAATGGTTGTGTATTCCTGATGGTATGTTTTGACCGCACACCTGGAGGTCTGGTCTGTGTCACTGTAGTTATGCGACTGTAGAAGCTCCCGAGATCTGTTACCACCCTGTTGAGGAACTGCGGCTGGTACTCGGAAGTATCCCGCTTGCGTCGTACATTACTTGAGTTTTGGATATGGAGGCAATCGGCTGTTTGCAGTGAGCGATGACACGACTGGGAATATTGTCCCGAGACGGACTTCGCGAATGTGACTGTGGGGTTATGAAAAAGAGACCGTGATGTTGGAACCCGCAGATATAGGCGAGCGTAACCCACAACGGCGTTGTCGTAAACCGAACGAACAGTGTTCGCAAAAACTGAGGATTATCTTAAACTAAGCCCACTAGCAATGGGGACGTTCTTTGGGAGCCACATCGACGTGGTTGCGGTCGGGGGTCTGCTTACACGGACTATCCTAATGCGGACTACATTATCTGACGAATTTGAATATTGCACTGGAGTACAATACGTCACTGGGGAGAGGATACGAACACCGATCGCTGACGCCAGTAAATGCACAGGCAGAAGTGCATGTGCCCAATGGTTTCGTGAAAATGAAATGGACTACACAGCCGCAGTTTCCTGTTGGTCTTCAGCGCAATGGAACCATACGCCAAACCGGTCGTGGTGTCGATCGCCAAAGGCCAGGGATGAAGAGATGCCTGGACAAGATGACGCATCACCAGCTGGGTATAAAATCCGATGACATTTGTGAAGTCAAAATCAAGTGCTCACCATCGTGATCAATTTTATGAACTGCCTACGGTCGATTGTCAGGTTAACGTCATTGAAGGCACATCTACCCTGAACCCGGCTTTGACCCACTAAGGGGCACGAGCGTGCTGCATGTGCTTATACCACACTGTTTCAGTTCTTTAGAAATAAACCGTTTTTCATTCAAC
>STRG.75036.1
TAACATGGGACTACGAATGCGTGATCAGTGAACGTACCTGGCAGTTTTGCTTCCTAAGCCGCGACCTCTTGCGTAGGTAAACCATCGGTCCATGGTAAGCTCGATCTCCAGCGTAGAAGACTCCCGGAAACGACTGGTAGATTTTATTGCATCTGCAAATAAACAGTAATTACATTACACTAGACTGACCAATGACGGCGTTAGGAAACTTGAAACTTCCCACTGCAACTTTCCCAGCTGTTCCGGTCCAATTGCACGTGAGTGCCAAATTCTTCCCGATCAAAGACCCAAGCATTCGGCGGATACCTGATCCAAGATCGGCGCATAGATGACGCTTGAGTGCGTTGACCTTATAATATGATGCGGAATTATTCTGTCACTTACAGTGCCCGTAAAACTATCCAGTACGGCAAGATCTTCTTCCAATTTCAGAAGCTCGGTGACAGTGTTTGTCTGTAAAGGCTCGTACGCCGTCGTATTTGTCGCATCCAGGCAACAAATTATGCCGTCAAGTTTGGCGATCATCAAAGCCATGTCATTGCGAATGCCACTTAGGCTTGATAGCATCCGTTCAAAGTAGTCTGATAATCGTAGTAGCTGATAATGAGAAAGTAAACTTGCCACTTCTTGGCGTTAGCGGGCATATACTATGGAGATAAGGGCGTTGTTACTACTTGTGTTGTGCTAATTGAAATATAGGAGTGTTAGTAAATTTTACGCAACATAGCTGGGACCGGCCACGTTTGACAATGTGGCCTCTACGGTGAACCTCCTCTGAGACTTCAATATTGGTGGACTATAAGTATTATGAAATGAGGAGACCGCACTGGACTAACCTCGGTGATGAATGGCCAGGAGCCATGATATCACCGGAGGAGTCGGGTGACTGTATAGGAGACTCCCTTCAAATCCTCTGCGACAGAGGTTTCCCAACAGTACAGTCATCAGATGACAATGGTACCGGTACTCTAAAAGGAAGGTGATAAAGTACAACAATGTACCTGCTGCGAAAGGTGTACCGCTGCGAAAATGGTATCATGGAGAACGTATTATCCGTTGACGCCAACATACCAGATTCGGCAAGAAAATTCCTTTCGAATTTAATTGCATCTCTCAGATTATCTGAGAAGAATGCAAATAACTAGGAGTGTTACCTGTGTGATAAATCTCATGAAAATCGTATGCTGGCACCGTTTCCAGCAAACATCCACCGTCCAACAACATGCGCTGGTAAGCCTGAAAAGTGGATGACTTCGGTCAAAGCGCCCGGTTCCCATCAGTAAGCCAATTGCTGTGAGCAATGGCTGCCGAGTCATCGGCATCAAACATGACGACTAAGTTCATTCGGTCTCATGTTAAAGTAACGACAGAAACCTAAGACATCTGCTTAAAAAAGAGAAGTGTTACTTCATGAATGTATGTTTCTTGGGTATCAACACATTNNNNNNNNNNNNNNNNNNNNNNNNNNNNNNNNNNNNNNNNNNNNNNNNNNNNNNNNNNNNNNNNNNNNNNNNNNNNNNNNNNNNNNNNNNNNNNNNNNNNGCTATCCAAAATACTGCGCATTTTTACATCATCACCGCTTTACTTCATCACGTATCTGGACGGCGGAGCCTTTTTCACTCAATTCACAAGTGTACGTCCACCCGACCTTCAAACTCAAATATGCCGGGCAATCGTTCGTGCGACCACTAAAACCTGTACACTTTTAGGCTGCATTTACCCAAATGAATATCCAAGGAACCTTTTTGTGACCTCACCTTTATCATATGATCATGCAATCGAG
>STRG.43825.1
ACCATGTATGTTCCGCAAGTCCTATGAGCCAGTTCCTTTCAAAATGAGTGGTGATGCGTTGATAAAATCACTCACCACCTTGACCCGCAACGTTTACAAAGATAAAAGTATTCCGTTATTATGGGACCATTCATTCATTGTATCCATTTTGAAGAAGGGAACACAATGACTAGTAACGATCGTGGGATCAGCTTGGTTCCGATAGTCACCATAGTATTGCCTCGATTTTTCTGTGCCGTCTGACACCGGCTCGCGACAGAAACGCCCGCGAACAACAAGCCGGATTCCGCCCTGGTTGAGGATGCATGGACCAGATTCTTACGCTTTGTCGATTATTGGAGGTGCGCCACACACCCTGAACGAAAATAATGGTTTTCCTCAAATTGAAAAGCGCTTTCGATTCAGTTGACCGAACAGTGCTATCCAGTGCTTTTCACCGAAAAGGTGTGCCACAGAATTTCGTCAATCTACTGAGGTCATTGTACCCTCATACTTCTGGCCGCGTAAGCGTTTGCGGTGAATTATCCAGTCCATTCAATACAACCGGCGGTGTTCGACAAGAATATTCCATTTTTCCATTCCTGTTCAACTTCGTCATCGATGGGGTAATGAAGAATGCCTTGCGAAACCTTCAGGATGTGGGCATCGAGCTAGGAAACAGGGAAAAATTGTGTAAAATGGATTACGCGGACGATCTTGCCTGCCAGTTCGAATACACGGAACATGCGCACCATGCACTAGATACACTCACAAGAGCTGTAGCTCCATTCGGCCTGCGCTTTGCACCTTCAAAGTGTAGAATAATGTTGCAAGACTGGACGTCAACGATTCCGACCTTCATGCTCCGTGGAGGTGCTAGCAATTGTCGACCGTTTCACTTACCCCGTCACTAGTGTGACGACGGATGGGAGCACGGTAGTAGAGGTGAGCACGCGTAAAAGAAAAGCTCGAGCGGCTTAAGCTGGACTAAAGCACTTTTGACGCCGACCTGATATATAGCTGAAGTTCGAAGGTTGTGTGTACTGTGCTGCAATGCGTTCAGTTTTGTTGTATGGTTGCCAGACGGGGTCTGTGTGCAGATGTTCGTCTTCATGAGGTTTTCGACCATCGATGCTTGCGCAGCATTGCTAAGATTGAATGGGATGACCGGGTGAGCAATGATGAGGTCAGGAACCGAGTATTTGGTACTAATTCAGAGAATGTTCCATCACAGCGTATCCAGCTTATTAGACTTCGTCGGTTGGGGCACGTGTTGCTCGTGGTAAACACACGTCTCCCATATCGTGCCCTGTTTTCCGTTCCTCTTCGGGAGTGGAAGAAACCACATGGAGATCAACAGATGACGTGACTACAGGGAATGAGAAAATGTACAGCGAACTTGGGAAAAGTAGATGCATCTCGTGTTCGTGGTTGGGGTCCAAAAGATCCGTCAACCAGTTGAATGGAGACACTGAAGGATATAGCAGCGAACCGTGAACAGTGGCGATGGTGTCGTCACTTTCTGTCGCATCAGAATGACCGAGCAATGCGTGTTTGTACAGTTAGACTGTGTTCTATTTGTTGGCTATCAGGGCGTTCTTTCCTTTTCACAACCCTGTTCATCTTGTATATTCATCCTTTCTACTTCTACGTGCAATATGGTGAGAAAGGCAGTGGTCAAGGGGGCGGGCTTGCCCTGATGTTAAACGCTGTACGATGATGATGAGCCAAAGGCCATTAACGCTAAGCGGTCTGTGCTAGATATGACGGTATTCGTTAGCAGCCACTGGAAAAAGCGTCCCGACCGTTTGACTAAAAACGAATCGGCGAGCCTTTTTATTGCATGCTTGCGCATGAATGCAGTGGAAGAGGTTTACCTCGCGGCTTCAAAGGCGTACTTCACCATATTGCACAAAATACTACTGAACCCACCCTATTTTTCTGCAACTACTTTTGAACTAAACCACTTAGGGCGACCAAATTTGATTCGCTGATGTATCAACCCACCACTATATCAAATATGCACACGGATTTTAAACAAGAAACAGATAAATCGATTCATTTAGGAAAACGCGCCTGAGAGGGCGTGGAATGCTATTAAACACGCCACTGGAAATAATGGCAGAGACATCGAAATGGTTCACAGACGCGACAGTATTCATCATTTAGGACTCGCTTTTGGTACTCGGTGACGTTCTGTTGAATAGTCTTTACGCCCCACATGGTATGTGAACAAAGCCTATTCGAGCTAAACGTTCCGATTAGAAATAGCAACCGTTTCTTTATCAAAACAGAGGGAAGGCGAAGGGCACAAGGCTCTCTGAGAAAGAACAGGGAAAACTACTGGCATATACAGACTCGAGGACGAGTGTGCACCAGAGTTCCAAGAAAATTCCAAGAACGACAAGTTATTCGTAACTTTTCGAAGGATCCAATTCATAATTTTGAGAATAGGAAATGTGAAATTCGAACGAAAATTTACGAGGCCATGAGAAAATTCTTGCGCGGTGCTTCGAACCAACTTGTGAGTGCATCGAAATTGCAGGGGTCATCGTAACTGAGTGCAAGCGTTTGGCGTATCCAACTACAGTTTCATCATCATCATCATCGTACAGCGTTAAACAGTAGGGCAAGCCCCACTGACCACTGCCTTTCTCACCATGTTGCACGTTGAATTAAAAAGTATGAATATACAAGATGGAGAGGGAGTGGACCTACATGGGTGGGAAAAGGAAAGAATGCCCTAGTAGCCAACACACGGAATACACAGTCTAACTGTGCAAACGTACACCGATCAAACATTCTGATTCGACAGAAAGTGACAACACGATCGCCATTGTTCGCGGTTCGCAGCCATATCCTTCAGTGTCTCCAGCCAACTGGTACACGGATCTTTTGGACCCCAACCACGAAGACGTGAAACACCTACTTTTCCTAAGTCTGCTGTACATTTTCTCATTCCTCGTTGCCACGTCATCTGTTGACCTCCACGTGGTCTCTTCCACTCCCTAGGAGGAACGGAGAATAGGACACGGTACGGTAGACGTGTGTTTGCCATACGTAACACGTGTCCCAACCAACGAAGTCTACTAAGTTGGATACGCTGTGACANNN
>STRG.31772.1
CCAAAAGTGCGCGATAGCCGGTGCTCACTTTGGTGAATTGTACGGCCAACGTTTCATCCTTAAAAACCCGAAAATCATTTCCAAAATCGGCAATACTCTCTTATGTGTCACGAACTAAGGTAGAAAATGTTCCAGAACCATCAACAACAGCTGCACCCGCGGCACCGGCAGCCACCGCGGCCAACAACGGTGACAACCTTGATCACTGTGCTTATATACCCTTGTGGCACGCACTCAAACAAAAGTCGGCACCGAATGTGGCAGGCATTCACAAGCTAGCAACACTTTGCGACGAGCTAAAATATTTCCGGCCCCAGGCCAGCGCACTGTATTATCGTTCACCACCCAACTGCGATGAACCACTGCGTATGAAGTTTCCGTAGGGAAATGTACGACCATATAATTTTGAAAGAACACGCGGAACATACAAATACGAGCAGGATCGCACCGTTGTAGTGAAACCGCTTCGAAACCGATTGGTTTTCGGCCGGTTTTTGGTCTGTTTCCGAACGGTTTGTGCCATTCATTTGAAATACGTGATATGCTTTGTTAATTTCTTTCACTAACCCAAATAACGTATTACGGTGCTAATTTCTATCTCCTAATTTATGATTTCCCGATAATTGT
>STRG.7830.1
GTTTTGCGCACCACACGTACTCTGGCGGCAGTTCAAAGCCCCTAACATGTGGTGCCTGGTTGCTCTTGTCGTCGGCTTCTGGGGATTATATAACTGCGACAGCTCTAATGATGCCTCGAAAAGTGTACTTGTTCTGACAGAAAACGTATGGATAAAAGATAGTCACTCAATATTCCTGAGACAGATCACTGAAAGTGGTTATCAGCTTACCATTAGAGTAGCTGACGACTCCTCCTTGACGTTGATGAAGTATGGTGAATATCTTTACAAACACATAATACTGCTTGCACCCTCTGTTACCGAGTTCGGAGGAACCGTTAGCGTCAAAGAGTTGGTGAAGTTCGTTGATGAAGGTGGAAATCTTATCGTTACTGGAAGCAGGGACATCGGTGAAGCTATTAGAGAAATTGGTGTAGAATGCGGTGTCGAATATGACGAGATGGGCACCGCAGTTATCGATCATCACAACTATGATATAACCGATGACGGAACGGTAGTTATTTGGTTCA
>STRG.10501.1
GAGCACTTTTGATGAAACCAAATGCAACACTGGTCGCATTGAATTCCCTCATCTTGCACTAGGTCCGTGCATTCCTTGTTCCCACAGCTTACTGCCTGGCCAATGGGATCAACCTTTGTCCCATTCATTTCGTTTCGAACACCCGTGGGACAATAACAACTTTTGAACAGACACAAACGGTACACTAAGGCAGGTGCAGTAAACCCGCACACTAAAAAGTTCCACAAAAACAGTACACTGGAAAAAGCGCCACAAAAAGATGTTAGCCGGTATCAGTTGCACTGACACCAACAAAAAACACCAAAAAGGACACCAAAAGGTATACTCAGTTTTAGAAGAGAATAAACTCTTCTGAAGAGAGTGAACTCTTCAAAAAGTACGCGTACCGAAATACTAATTACGATACGTTAGTTTGGCGAAATAACGTGTGTTATTCCACCAATCAATGCAAAAATGCTTAACGCTGAGAGCAATTCGAAAATTCAAACCACGCGGCAACTCACAAGGTCAGTGTNACCCGCACACTAAAAAGTTCCACAAAAACAGTACACTAGAAAAAGCGCCACAAAAAGATGTTAGCCGGTATCAGTTGCACTGACACCAACAAAAAACACCAAAAAGGACACCAAAAGGTATACTCAGTTTTAGAAGAGAATAAACTCTTCTGAAGAGAGTGAACTCTTCAAAAAGTACGCGTACCGAAATACTAATTACGATACGTTAGTTTGGCGAAATAACGTGTGTTATTCCACCAATCAATGCAAAAATGCTTAACGCTGAGAGCAATTCGAAAATTCAAACCACGCGGCAACTCACAAGGTCTGTTCCCAGATAGTAGCCGCTCTTGGCAGCCAGCCTTCGGTTAAGTGAAAATATGCTGGAAACGAATAAATGACATCTGATCTCTTGGCAAACCACCCTGAATGTAGTTGATTTTTGTGTCGTTTTAATGGTTCACCTACAGAAACGACCTATGGTGCCACATGGCTCGAAAAAAACAACTTATTGGTCAAGAATGGTTGGAATCAGCTGATAATCTCCGGCCAGCAATAAAAAACAATTATTCGAAACCCAAAGCGTTTCGCTACCGAGTACGTATCCAGGACGACGAGAGACCTGCGACTGGGACATTTTCACCACCCCTAGCGCGGCTACGATCAGATGAAGCGTTCCAGAATGCTTCACGAGATCGAGAAACGCATATTTTTACAAATTCTGAGTTAATCGCGGCAACAGTTAGATGGTCGAAAAAGATACCACCCATCAATGACGATGAGATCAAACATATGGATCCTGCTAAAATCACGGTGGCGCAACTGATGAAACCGGTTATGGTGTCTGACACCACAGATCAATTTTCTCGGATCAAACTGCGAGGTGAAGAGGGTATGGATAACCGCATGCGAGGACAAGGAAGTTTGAGCTTAAAAACCATTTCCGTGAAAGAATCCGCTGATGCCGTACGTCAACAGGTTCACGTTCGATGTACTGGTGATGAAGCTCTTGATAACCGTGAATGGGGACAACGTGGTACCGGAGTCAGTTCTCTGATGGATTGCAACCAAACGAGGGAACCAATGGCGGCCCCTCAACCGAGCAGACGAGCGATACGGAGTGAGGAGGCTGTTGAAAACTGGAATCGTGATCATTTGAAAGAGTGCACGGAAATGGAACACGTACTCAATCACGGATGGTCAAGTTGCAACCGTGAAGTCTCCGGCATCAGATCCAGAACGCAGAGTGCAATCAGTTCTCATACAATGACTTGTCCCCCATGGGGAACCCTGGATCAAGGGAAACTGACAGGTGAACGACCAAAAACGGCCGCTCGTGGTGTCTCCCGAGAAGGTGCCATCTATGCTCTGCGTGAAGGATCTGCCATGGCTGATCGAATGGGATTGAAGCAGACAAGTGGTGCGCAGTTCGCAAGTGTGGATCCTGTTGAACTAAATGAAATTCGAGAAAATGCCATACACTCATCTGATGAACAACCCGCAAGACATGGACCAAAAGCCAGATTGGATGGTCTTGAATATGCGATGAACGGTCGTGGCACTCTGACAACCGGTCTTATCCCGGCGACACGTGCATTGTCGGAAACCATTACTGCACCACGACTCAAAGGTGACGCATATGAAATCGCTAAGGCAAACAACGGAGATGGAAGCAAACTTCTTCTTTCCAATTGGCGCCTTAAACCGGATCAACAACCTCCCGTGAGACCGATTCCAAACTCCAGAAACATCCGTGATCGATCACGAGGCGCGGAAGCCCGCAGCTGCCTCAATCCTACTCGACCTAAATGGTCGGGTAAAGTTCATTGGAAGAGACGTTCTCCAGCACCCGTTCACAGCACGTTCTAGTTAGCCATTTCATACTGACAATCGTGTAATCATTTATTACACCATCTTCTGCTTCGGTGACCTCTAAACGTTTTTTTCTTATTCTTACCACTTTGATTGAAGTGTGACGTTGCAATTCTAATTCTGTGGGCTACAGTCCATGATGTGACCTCAAGTGAGAAAAAGTAAAAACCCTGTGAATTTGGTTAATCTCTTACCGATCTGATAGTTTTCAGTGATAATCCAGGCAATTTCGATAAGTTCAGTTAAAAACCCATTTCACAAGCGTAATCGTGTTCAACTTCTTTTGCTGAAAACTGTTTACTCACAATTTTTCATCGGTGGTATTCAGTAAAAATCAAACGCAAAGTTATTCACATTTGTGAGACGCTACTTATGTACATTTAAAAAAATAAGTTACGGAAAAATAGAGGTACCTGCA
>STRG.2076.1
CCCCAAACCCTTGTATCACTTCATGATTTCGAGACCTATTTGTTTGTCCAAGCCAAAGGAGCGTTAATAATAAGCACCGGAGAAGCAAATGAAGTTCGTCTACGGAAATGTGGGTTAGAGAATTTCTTTTTATTTTCGCTACTTCTTCTGTCAGTTCATTGGCTTTGAGTTGTTATCAGTGCAACTCATCTGTTCACGACAGCTGTACGGAAAGCGTTGTAAACCTGGGTGAATATTCACTAAAATCAGAGCCTTGCCAAACATATGACGCGCGTTATTGTATAAAAACCACAGGAATATATGGAGCGGTTATGGGGACAACGCGATTTTGCAGTGCTTGGGATCTCGGAAACGAATGTCAATATCTCCCATTCCCGGACCACGATCGAATTTACCGTGCCTGTATTTTCACTTGTGACTCGGATGCATGCAATGGTGCATTGACAATCAAGACTGGCTTTTGTTTCATAACAATTTTCTTTTTCCTGAGTGCATGGTTGATTCAAACGATTTTATGATCCGACTTGGCCAGCATATTCAACAAACCTCCAGAAAAATTCCGACATTTTATAAATTTTTTTTACCGACTGTTAATGGAATCAAAAT
>STRG.70414.1
ATCTGCTTTTCTTTAATTTCTCTTTGATAGTATACGTTTGCTTACAGATCACGAAAGCGTTTACCTTTAAGTTATCACACCACTAATCTGTACACTGTCAAATACATTACATACTAGTCCGCCGCGGATCACAATCATTACTGTTGTTTTTCTCACCTGCACGCATTTTTGTAAAATAACTAACACGGGCATTCGTTCATTCAAAAAAAAAAAAAAGTGATG
>STRG.62686.5
GATCCATTCATCTGTTTGCCCATGTATTTGTGGACATCACTGGATACTTCTGATTCTTCGCGGCTTACTGGATATGTTGTGTGATCTGCCTTGGATGGATTGACTGCTTCCGTCCACGGATGGCACACAAAAACAAAGCAAGTGAACACAGTGGGACCGATCCTCTCAGGTCAGATCCGGCAAGTCCTCGATTCCTTTTCAGTATAAATATCTAGCAATATTTCGGTAAGTTTCACCTTTATACCTAGAAATACGATGTCTACCCAAAAACGAATTGGCAGAAATATTTTAACAGGTAATACAAATGCAAAATGTACCACGAAGAAAACTTATGTAATAATTTCACGTATGGTCTGTATCCCCCTCTCCCACTTGCTGTTCCATTCAAAAGATATCGAAACATTTGAGTGCTATGTTTATCTTCTCTTGGGAAAGATTTACGGATGCGAAAGTTCTTCACGCTTAGAGGTGGTTGTATTCAAGGTGGTAGCCACCTCCTTGATAGAACCACTGTAAATTGTCTTGTTGGTTACATACTCTTGTGTTATTCAGTAACCGTCAGTTTAGCTTTTTGTATGATTGGAACTCCATCAATAAATTCACATTATTTGTTTGCAGAGAACTTTTGACCCAAAAACTTACAGTCTTCTCTCATGCGCAGCTGATATTTTCGAAATAAATAAAGTTAAGTTTACTAGAATCTAATTTGAATCGTCTGGAGTGTGAATGGATACTCTTCATTGAAGAGCTCACAATTT
>STRG.2115.7
CCGGTGTCGCCAATAAGTTTGAACAATCTTTGACTGTTACCTGAAGCAGCTGCTGTTTTCATTTCTTCGGCTACCTTGACCCACCAATTTTCATGGCCCTTCTTAGGGTTTTTGTAATTTGCTTTTGTGTGTCTTCGTGTATTTTCATCTTTCAGTTCGACAGCTGACGCTTTTGTCCCACCGGACCGAACAACTCGAGAAATCCAGTGTCTCTGATGGACATCGGATCTAGGACCACAAACAAAACCTGCTGCCACGTGCATCGCCTTCTGGATATGGGCCCAATGCTCATCTACATTGCTGTTTGTCGTGGTTATGATACTGCAACAAATTCCGAATCATGAATTACCTGGTCGCGTCTTGGATAGTGATGATTGTCTTTACCTTTTCATGTGTTATATTTCGTCATGACCGATGAACGCTTTCACTTGTTTTGTTTGTGATTTTTCCGTCCATTCTGGATGGGTGTTGATTGCCTATTATCTTGCTTGTATATGGAAAACTTAGTGTTGGTGTTAAAGTAGGGCTTGGAATAATCATCATTCCACTGATTTTGCCGACCGAGTTGCCAGCTCAGATCAACCTTCAACCTGGAAGACCAGGAGAATGTTTCGTCATTCCTCTGCTCATTGACCTGTCAGGGACGATTGCATCTCCCGTTTAAGGAAGCCATCCTGTATAGCTCTTTGGGTCACAGAGGTACGCAACTCATGACACCATGTCAAGTTGCAATCTCGTCCACTAGTGTCAGGCACAGTCCTGTCTACATGGTGCTGTTCTGTTGGCGTTCCATTCACTTCGCTGCATGCAAGCAGCCAAAAACCAAATCGAAAAAGTGGTTGACAGCGAGCAAAGTTGACAAACAGCGCTTCTTCAGTACACTGGGTGGGAAGATCGCAATAACCACGAACTCGGATTCAGCTGTTTCTACACAGTCCGAACTCAAAGAGACGATTTTATCCGATGCACAAGTCAGTTGGAGTCTACGCTAGTGGACTGTGCGTTGAACCCAGTTAGACGTTACGTACAAATCAGTGGTGGTTGGCTAGCGCAAAATATAACTGTTGCTAGTAACCACAGCTCTCTTTGTGTACTTTGCAACTTTGTGATAATTTCTAGAGCTCCGGACTCCGCGCTTCAGTGAACACAGCATTTAGCGCTGTTACTTGCGAGTATCCAAAATAACTTTTGTCGGATACTTTCGTCTTTTGTGTTGTTTTGAGAGGCGGGAACAAGGTGGCTTTTATCCACAGCAAGTGTTCGTCTAGGTTGCTCCAATTAGTCTGAAAAACAGGTCGCTGATAATCATCTAGAAAGAGCCGTTCCAATATCTGACTCTACGCTACTGTCTCTCAAGTGAGAATGAGTCGGAAGGAAGCTGTTGTGCGTTACTGTCAGCACAAACTGGAACCCAGTGCAGGTGTGTATTTGACGGATTTTGAAGAGACCGAAGATCTCGACGCGTTGTCTGCTTCAACCGCGTTACCCCACCTTTCCAGGTGACCGCCAAAAAGAGTTCCATTCGAAGCACAACGTTGGTAGTAGGGTTTTTGTGTGACTTTTATCACAATTCACCGAAGAACGTGGTTGAACAACTGGAGACGGTGCCGATAAAAGGATGAGTGTAATCCCTCTCCAAACATCGCAATTCGGCAACGGCGTCTTGGATGCGGTATCATCGTTTTAGTTTGGAAATAGGAAACCTTCGAGCTACCCGTCTTGCATTCTTAGCAGCCAGGTTTTCCAACGTAGGGGGTAATGCTGTCAACGGTTGCCTGGTGGGCCCTAACGTTTTGGTGCGAAAACTTGTTTTACTGCAAAACCACTGTCTTTTGGGGCAGAATCGACATTTTTTTAGTCGATTGTTTTTCCTATTTCACCAATTCATCGTCTTGGAGCCGCGAGTCTTACCTATCCTGTGTGATAAAATAGAAGAGTATTGAACAAACCTGCTGTATGCTTGAAACTAGGTAGAACTTGTAGCATATTGTCACCGCACCAGAAACCACTGACCAGCGTTTTTGTACAAGGCAAAAGGGACCTAACAACACGTTTACCGGTTAGAGATGAGGTGCCTCAACCAAGAACGACAGTGTGACTGCAGTTGTAGGCTCTACCTTAACACCAACACTAAGTTTTCCATATACAAGCAAGATAATAGGCAATCAACACCCATCCAGAATGGACGGAAAAATCACAAACAAAACAAGTGAAAGCGTTCATCGGTCATGACGAAATATAACACATGAAAAGGTAAAGACAATCATCACTATCCAAGACGCGACCAGGTAATTCATGATTCGGAATTTGTTGCAGTATCATAACCACGACAAACAGCAATGTAGATGAGCATTGGGCCCATATCCAGAAGGCGATGCACGTGGCAGCAGGTTTTGTTTGTGGTCCTAGATCCGATGTCCATCAGAGACACTGGATTTCTCGAGTTGTTCGGTCCGGTGGGACAAAAGCGTCAGCTGTCGAACTGAAAGATGAAAATACACGAAGACACACAAAAGCAAATTACAAAAACCCTAAGAAGGGCCATGAAAATTGGTGGGTCAAGGTAGCCGAAGAAATGAAAACAGCAGCTGCTTCAGGTAACAGTCAAAGATTGTTCAAACTTATTGGCGACACCGGTAGACGGTGAAGCCTGGTCAGCGAAGCGATATGCGATAGAAATGGAAAGCCTGTTCACGGCGAAGAGCAAAGGGTGAACCGTTGGGCCGAATACTTCAGGAGCGGTTTAGGTGGCCGCGCGCTAATGTAGTTACTCTAACGTCAACAACTGCGAATCCTTGGGGAGTATCACTTGAGCCCCCATCGGAAGTGCAAGTAGAGTCATGTACTCGACTTCTAAAGCGAGGGAAAGCGAGCGGTCCCGACGAAATTCTTGCAGTATTTTCGAAGTGGGTGGTGGAGCGTTGGTAAAATCACTCATCACCTCGTTGCGTGACTTTTGGAACAAGGAGCGTATTCCATTATTATGGGACGGATTATTGATTGTGTCCATCTTCAAGAAGGTAATACGCAATGACCGCAGTAACCATCGTGGGATCAGCTTAATTCCGATAGTCACCGAGGTATTAGCCTCGATTTTGTTACGCCGTCTTATACCGGCTCGCGAGACGCACGCCCGCGAACAACAGGCCGGATTGCGCCCAGGTCGGGGATGCATCAACCAAGTTTTTGCTTGAAACGTGTCGCACGCACCGTCGACAAACAACAATGGTTTCTTAGATTTCAAAGGTGCTATCATTCCAGTTGATTGAACAGCGATTTTCAGTGCTCTCTAACGAAAGGGTATACCGCAGAAGTTCGTGAATTTACTCAAATCATTGTAATTTTGTCCTTCTGGCCATATAAGGGTTTATGGTGAACTATCCAGTCGGCTCGAAGCGACCGGTCGTGTTCGACATAGATGTCGCATTTCTCCATTCTTGTTCAACTTCGTCATGAACGAAATAATGGAGAGTGCGTTGCAAAATCTTTAGGATGTAGGCGTCTAACTAGGAAATATTGAAAAGCTGTGACTTAGATTACGCGGACGACTTTTTGCTTGTTCGAATGCACGGAACATGCGCAACATGCACTAGATAGACTCGCAAAGGCTGTAGTTGCATTTCGCATGGTCTTTGCACCTTCAAAGTGTAAAGTGATATTGCAAGACTGGAAGTCAATGTTTTCGAGCTTGATGCTTGATCGTGAGGTGCTGGCAATTGTCGACCACTTCATCTAACTCGGCAGCAGCGTGACGACGTATGCGAGCACGTCAGTAGAGGTGAGCACGCCTATATCCAAGGCTCGAGTGGCGTACGCTGGACTGACGCACTTGTGGCACCGACCTGATATTTCACTGCAGTTGGAAGGTCGTGTATACTGTGCCGCAGTGCGTTCAGTTTTGTTGCATGGTTGCGAGATTTGGGGTCTGTGTGCGGAAGATATTCGTCGTCTTGGGGTTTTCGACTATCGATGGCTACGTAGTATCGGTAGCTTTGGCTGAGATTCGGCTTCTAATCTTAATTAATGGCAACTGTGTTGCGACTTTCTGTCGAATCAGAATGTTTGATCGGTTTTTGCTTGTACAGTTAGGCTTTGTATTCCGGGTAACAGCTACTGTGGCAGGCCTTCCTTTTCCTATCCTTTTAGGTCCATCTGTTTAGCTTGTAAATTAATTATATTTCCACATGGAGCATAGTGGGGAAGCTAGTGTTCAGTGGGAATTACACTGCGTTTTAGCGCTGTACAATGAAGCTGTTGACTTGTATACTCGACCCTTGACAGAGAATTTCACATCTGCACCGGAATCGGGCACGGAAAGCAAAAGCCAAACGCGCATTCTGTATGCGCGATGACACTACATTCATATCTGACTACTTGCTGAGATGTAACTGCCCAGGCAACAAAACTTATCTACTTCAGCTAGAGCCTCTCTTTTCAAGTAACCCGTCTCCCACATAACCTTCATTTTTGATGGACGAGTGATATATACCTGCATCGATTCTCTTGCAGATGTGTTCGGAAGGTCCACTGTATAAGTGGGTCAACTGAACTACCCATTTGAAGTGTTCCCTCCAACGGTCCAGACGACGCCCCTGAGAATGCATCAGTGAGCTATCGGATTCCTTTATTAACCGACTTACACCGGGTTTCCGTTGACCGGTACCTCTAAAACGGTAAAAGATGCGACAATTTCCAATGGACACAGCCTTTTCCATTTCCCTACATTTCGCAATCTACCACTGCTCACGGTCATTTCTCAAGCTCCTAGTCAGATGGCATCTCAGGGATTTGCATATTTCATTGAATGTGGCATCCGGAGGTACGGATCTGCGAGCATCCAACGGAGCAACTGATATCGAAGATATCCATCGTTTGTAAAGCCTACTGGTAAAGCCGATAACCCGCAAATAAGAACAATAACTCTGCTGAGCAACGCTTTATCGGAAAAATGAACACACTGCTGTGTCGCGTGACACGTGACCTTAGTACGATCCGTAGATGAACGTGATTGGTCAATTGAGAACCAAACAAAACGCAACGAGCTGGGCGCTGTTGAATTATCAAATGAAGGTTAACGGAACAAAAGGGTCAGACAAACAGGGTTATACGAAAGCAGTGTTTTGATTACTGGTTATGCGAATGGCTCTGTAATACCGACTCGAGCCGAAGTCTTTTGTGGCGTTGGAAGTGGTGTGTAGGGCTTCCTTGATCTGTTGCCAACGTTCATTCGGGTCCTATACAACCGGCTGCATAGGTGATCATGTAGACAGTACTGCCTGAAGAGCAGATCGCCGGTAATCGTCTAGAAGCAGCTGCGTAGCACGAGTGACTTTCATGTGGGTGCGACCAGGGATGACACATAAGCAGAGGCTAGCATGTACCAGGCCGTGATCTTGTTGGGAAGTTAAAAACGAAAGAAACTTCTTTTAGGCGCGCCATTATTCCAGCTCGAACGTGCCAGGCCGTATTGAAAAATCGATAATCAAAAATGTATCCTAATACTAAAATGGAATTCCTTTTGCTGATCGAACAGTCATCTACAGTCCGACACATTTTGGGTCAACGGATAAAAAATCAGTCAGATAAACGTTTTCATCAATCTACTCGGCCTAACAAAGTTTGAAAATAACTGGACGCCCGAGTTCGGGAACGTTCGATTCTCGCTTTAACTATCATATGATAATTTCTGTGAAAACAAACGTTTTTGGCAAGCTGATACTTGTCTTCTGATATTCTTTAGCGTGCTGGAGCGATTGGAGTCGCAGATTGAGATTATATTTGCGGATTTCCACTCAGGCCCTAAGAAAGAACCCGTGGGTCATAACAGATCTGAGTCCAGAGGTGTAGACCAAAAATGGAGGACTATCTGCATTTGATCTACACCAACGATGACCAATCATAATATGGTTAATCTGAGTGCAACGTTGTGAAGATGTAGGAGGACGCCATGTCAGTCTGTACCGCTCTTTATGGCAGAAGTTCGTACTCACCAAAAACAATCTGTGGTCGGAAGACAGCCGAATGAGACGATCGTCGTTGTCAGTGCGATCGGCTGAGATAGCAAACGATCCTCCAGTGTGCCTCGGGTGCGAAGAGTGATCACTGATGTAGGGTCTTGTACGCGTGTTTCCGAGACACGCCATACATCTATTTTAAAAGTTTCAAGAGTTCTAGAGAGGACAGCCTGTTGCTCTATGTGATATAGTGTGCGGACGTTGAAGGTAGCCGAATGAAGTGAACATTTAGGTATAGGAAGTGCATTTGATTTATACTCGACCCCTGAACCAGTGCATGCTTCATAGCCGCAATTACCCGTTTTGCATCGATCTTGAATTAGAGGAAGGAAAATCGGTAAGGCCTTTTACAGGAAAGATGCTGGATGTTTCTGGGCAAATAACGTTTCGCGGCTGCCTACACCACAGAAAGGGTTTTCCTTTGGGAACCCTAACTGGAGCCTTTGACTCAAAAGTGTGGCCAACAAGGCAGTGGGGCGTTAACCCAGCACGGGAACTTCATCGAAGAACCCGTGAAAGAACTTCTCTTGGTCCGTCACGTGAGACATGATTGTTGCAAAAATTCTGTCTCATCTTAGCTGGTGCTTTGTTATCGATCCACCTTTCGGATTCGGTTCTCAGCCCCATGCACCCAATGGATCAAGCGGAACGTGAACGGGGCAGGATCCTTTGGACCGGCGGTTGNTCAAGCGGAACGTGAACGGGGCAGGATCCTTTGGACCGGCGGTTGCCCAGCTTAGGGGACGATAGCTTCCTAATGAAGCTCGATGACTTCTCCCACCGTCGATAGAAACCCCAAGTACTCTACGTACTCTACTCCTACGTCCATCTAGTGGAGGTTTTTAGACCGGTAAACTGTTTCTCTTCGTGTTTATTCGCTGGAGTGTTCTCTCCAGGGGCATAGTGGTTAGGACCGGATGTTGCTTATCAACTGGTTCTGAGACTGGACTTCGTCTGGCCTCGACTCATTGACCTGCCAGGCATGATTGTATCTCCGGCCTAAAGAAACCACCCCGCACAACTCAAGTAAATTGTCTGTGATACGCTGGCTACTTCTTCGGTGATAAATAGCAACACTAGGCTAGCGTCGTCAGAAATATGATTGTCATGGGTTCTGAATTTAATCACCGACAACATGTTTTCCTAGAACTCGTGTTCGGACTATTGTAATGGGCTTATTTCGTAGTATGCAAATTGTTTGTTGATTTTCCAAACAAAAATGTTGCTCTTAACATGCTCACCTTCATTGATTCTGTAACATCTTTTGAAAAACAGTATAGATGATATTGAAGATGGCTCAGCTGTTCGCCGAGGCAAACCCGCCGCCCACTGCGTCTTCGGCGCACCGTTGTCAATAAATTCAGCGAATTTTGTGTACTTCTTAGCACTGCAAAAAGTTTTGGAGTTGCATCATCCGGAGGCAGTCTCCATTTTCACTGAACAGATGATAGAATTACATCGTGGCCAAGGAATGGACATATTTTGGCGACATTCATCCCATTGTCCCACAGAATCGGAGTACCGTACAATGGCTGTTCGTAAAACCGGCGGTCTATTTGGTCTCGCTGTACGTCTAATGCAGCTGTTCTCCGATAATAAGGCCAATTTCAAACCGTTAGTGGACACGTTGGGTCTGTTGTTTCAAATTCGTGATGATTACGCGAACATGGTGGATACTTCGCAGTATCACAAGTCTAAGACCTACGCGGATGATTTGACCGAGGGCAAATTTAGCTTTCCAATCGTCCAGGCGATTCGGAGTCATCCGAAAGACAACCAGGTGATGAGTATCGTGTGTCAACACACCACAGACTCCTTCCTGAAGCGATACTGTGTTCAGCATATGGCCGAGCTAGGTGCCTTAGATCGCACTGTGGAAGCTATGGCTGAACTGGAATGTCAATGTCTCGATCTAATCCGCGAGCACAATGGTAACGTTCATCTCTCCGAGTTCGTGCACGGTCTAGCTCGGCTCTATCGGACACCTGACAAACAGCTCCGTCGACACACGCCGTCCGAGTTTGACCTAAAATCAAGCCAAAAGTGCACGAATTCCAACTCCCATGACTCAGCCCCAGAATCGTCGTTCGCCACAAATTCGAACAGTTCGCATAATAATTTGATGCATTCCTAAATCACGCGTTGTATTTATCATGGTTCTTCTTCGCCACCCACTCCTCACCACGGCTGATTTGTCCAACTGTTTCTGTTTACTTCGTTTCACACCTGTCTGTGAGTATTCTCATACCTCCACGTTTTTCCTTTCTTCAGTAATAGACGCAGTTTTATTTTTATTTCGAAACTACGCGCTCATACGATGCTCACTAAAGTTCTGCAACAAAACGCGATATACGCGTTCCTTTATATTGTTCATTTTGTGCTTCAGATTTGCATGACTCCGACGTTGCAATAGATATCATCTCCCAACTTTCCCGAGCCGAAGCTTCCGTTTCCTTGTATCAGTGCCTGTCTTTTACCGCAGTTGGTTTCCTGCATAGTTGGTCTGTAATGATCATAATCGGTCGTTCCTTTTTTTCTGCGATCTGTTCCATTCCAACCGGGATCAATTGTTTGTTTCGTCCTTCTTTCATTCTGAACGTGAACGCCCAGTCATTTTATGCTCATGAAGGTAATCGCATTTGTTACTCATGTGTGTGCGTGTGTTATTCTGTTGGTTCATTTAATCGTGGTCCGAAATTGTCCGTCTGTATTGCTTCCCCTAGGTTCTGTTGATGTCATATGTGCTGTGCTTTCTGAATGCCAAATAAATCCTCTCTTCAGTGTTCGTTACGTTCTGTTCTGTGATGGTGGAAATGTACCACTCATTCCATTTCTTCCACCGTCCGAAAAATAACTTCTGATTAAGCGGTCGTGTATAGATTTTCATGTGGCATAGTGTAGTGCTTTTAGTGCATGGAGATTAGCTCTTTGAATCCAGCAGTATAAACAATCTGTCGGTTGTTGCGTCCGAATATTCCGCTCCATGGGACAGAAATTACGAAGGTTTTTGTTCATTTCACTAAATCGGTCATACGTATGTTTACTTCAACAGATTCTGTTTAGCCTCATATGCCCTCACCTCGACGATGTTATGAGGTAGCAACCAAAACCAGAACACGTGTGCAGTTGGTGGTTGGATGAACTGAACTGAATGTAAGCCCAGTGCTTTTTGTTTCCTATGGGTTGACAACTCAGTAAACGCGGCCAGTGTTGATTTTCAACTACGTCTCGTTACCCACTGACAGCCCTATTCGTATTTTCCGCCCGTACACCTATCGCGTCAGCCCTTTAATGAGAACCCAAAGGGCGTTTGCATTGGGAATGAGAAAAAATCTTACAGAAATGAGTAAATATCATATGAATTTGGAGATCTGTCAGTTTAGTTTGAGAACCAAACTCAACGGTTGGTTGCCGCATCCGTATAGCATCGGTCAAATGATCATGCGTATCCCTAGCTGATGATGAACAGTGAGGTGCACCACATAGGGGAGGCACCCGACCATCGC
>STRG.22806.1
ATGGGATGTAATTTTGGGAGTAGATTTCCTCTCCTCACATGGGGCTGTAATCGACTTACCACAAGCATGCATCTCTATAGACGGCAACCCTATACCCTTCTCCGGTCAAGTGCCCACTAAAGCGGAACTATTGAGCATGGAACCTATGGATATGTTAGAACGACTACTGCCTCATCCAGATTCAGTGGAAACCGAAGCAAGACAAAAGCTGAAGTTAACGCTTTTAGATTTTGCGGATATCTTTGAGTGGGACGAGAAAGAGACCGGTCGAACCGGGGCGGTGC
>STRG.52644.1
TGGAGCTCGGCATAGTGCACCCTTCCAGTAGCCACTGGGCTTTCCCTCTTCATATGGTTCCTAAATCTGGCGGCTGCTGGTGACCTCGTGATGATAACATAGAACGTAACAAATTCACCGTCCCCGAAAGATACCCGGCTTCCCTCATACAGGACCTTACTTTTTCTCTATCGGGTAGACTCTTTTTTGGCCGTATCGATTCAGTTCAGGCGTACAACCAGATTCCGGTAGCAAAGGCCGATAGCCCTAGAACTGTCGTCACTACCCCTTTTGGGCTGTTCGAGTTTCTTTCCGCCAGTAGCTTCAATTTGCCGGCCTGATGAGTTTCCACCGCTGCTTCTCTTCCCACTGTGCGCAAGTGATGCAAGCCGTCACCGACCTGTTGAGCGGAGACAAGCGGCAGTTCGTATTCCCCGACATGGCACAAGCTGCACTTACCTCGGTGAAGCAGGTCATCGCCAACATAGTATTCCCTACTCACCCCGGCCCCCCGGCCGCTGTTTTGGCAGCGACTGATGCCTTGGACACAGTGGTTGGGGCCCCTGGACACGGAGACGGCGTTAGACAGCCTCCCGGAGCCCATGACAAGTTTTCTTCTGTGCTGGTCTACTTCTTGGAGCCACCGCTACATTCGCTTGAGTACTTCTGCTTACCCAAGTGTACGGATTACCTTGCTCCTCGGCCGCAGGCCGTTCCTATCTTCGAAGGGCATTCTGGCGGGCTGGGCTAGTCATTTCGGTTGCACGGCGATAATGACAACGGACCATGGTCAATATTTTGACGGGGCCCTTGGCAGCCCACTCGCCACCCCCGGCTGCCAGCATATTAAGATGGCAGCCTACCAACCTGGGGCCGTACCTTAGTCCGTTTCGTGTAATAAAAACAGAGGAAAACCATTTTTCAAAGACATCAGTGGGCGACACTACACAGCATTTTTTGACCGCCCCAAACCTTCCGTCATAGAGTGCGAGCAGCCTGACCAGTTTGCATCTGTTCAAGCAGCTCGGTCACCTGCATGGAACCAGTTTTTAATCGAACCACCCACCATTACGTCTCGAAAGGACCCGGATATTCTTCCGTCATAAACTCCGGCCTTACCCGCAAAAGCAAGATGGCCGTCGAGGAAGCCAAATACGAAGTCCAGTCAGTTGTTATTTATTAATGACCTAGCATCCACTCTTCAATCGCCTAGCTTTATTTTTGCGGATGATGTGAAGATTATTGGATCTAAGGGTAGGGCGGACTTGGGCAGGGAAATAGGTACCGTCCTGAACTGGGCATACAAATGGGACTTACATCTAAACGCTCAAAAAAACCATTTGTTGTCAAGGGCAACAGAGAGCCTAACTGTCGCTCATGATCAAGGGCTGTTCACAGTAGAGGCAGCCAGTAGGGTTAAAGACCTGGGGGTCATCATGAACAGTGACTTCAAATGGTCGGGGCAATGCAATGCTGCTGCGCATAAGGCTCGTGGGGAGCTCTTTAGACTGCGATCAGCTTTGTCTTGCTGGAAGCAGGAGGTATTCGTACCTATTTACATGGCTATAGTACGACCTCACTTGGAAGGTAGCGTGCAGGCTTGGTCACCCTTCTACAAAAAGGACGCCGCCTGCCTCGAGAAAGTCCAACGTCTCGCCACGCGAATGGTTGAAGGGCAGAGGGGTGAGACTTACGAGCAGAGACTCTGTGACCTGAATCTTTTCTCGTTGGAAAGGAGGAGACGTCGAGGGGATCTCATAGAAACGTTCAAGGTAATGAAGGGCTTTTCTGGCCTTAGACCAGATAGTCTATTCCAAGTGGCCGTAGACTCCAGAACAAGGGGACATGAAAAGAAGTTGATAAAAGCCCGATCTAGGTTGATGGCTAGATCGCACTTCTTCAGCAATAGGGTTGTGAACAGTTGGAACGGTCTGCCTGGTGAAATGGTAGATCTGCAGACAGTCCAATCCTTCGAAGGTGCCCTAGATCGCAAGTGGTACGAGATCTTTCCTTGTAGTGGGCCTTGAGTATATCAACTAGATGGATGACGAGTAGCACTGTGGCCCTTCTGGAGTATGTTTTAATAGACTTTTTCCCTCATTGCATACTGTCTCGGTGAACGCTCACGATGCACAATGTCCCTCGCAGTTGATGTGCGATGAGGTTTTCCGTTCCCTCTCAGTTTTAGTGGTGATTCGACGAAATACACTGGACAGTGGTGGGTGCATAACTGGTGTGCATACCATCGAAGGAATTCTGGACGCTCGATTGGCCGTGGCCATTACCTGTCCTGTGCAGACTGAACTGAACTGAACTGAACAGTTCCGCAGATTTTCAGAAAGTGTTTGCAGCCGACTGCTAGCGCCAAGTGGGAAAGCTCGCCATGGATTTGCCAACCTAAAAGCTCGAGAAATGTAAATCTTCGGCCATAGTTTCATATCCTCCTGGTCTCCAAGGGATTACAGCAACATCTAGCATCTTTTGTGTTATTATAAAGGTTCAACATACGCCGGCCCCCTCGGACGCTATTCCCGTCCAGTTTGCCCTGCCTTCTCTCAGACGGAGTCACACAGTCACTTTGCTTTCGCCTGCAGCCTCTCTGACTCCAGTGTATATTCGAGGAAATAATCATCCACTGGACAATAGGAAGATTGGTCGGCTTGGGGCCGGAGGCGAAACCCGGACGCCTTTTGGATGGGGGGCGTCTTCTGACTCTCTGAGGCATTAGACCGGTGGGCCCTGAAACTTCGTTGGACCAAAGCACGTCTGACGTCGATAGTGCAGACCCCTTCGAGCTCTCATAGGCAGTGGTTCGGCGCCACCAACGATATTGTGACGAAGATACCAGGAGCTCCTGAATTTTCGAAAGTTTCCGCCTACCACTTTTTCGAGGCCCATCTCAGTCGGAGTCCTGGGAGGAGCCCCTGTAGTGACAGCTTTCTCTGTCCATGCTTTTACCACTTCCACGGTTTAACAGAACTCTGATTGTCAAGCTTGGTTGCCTTTAGACAGTTGATCTTGCGCACGCTCTCGAAAGCACGCTGACCAGTTTCTGGCCGTTTCGCCTTCTCTTCATCGCAGGTCTTGGTGTATACAGATCTGATTGATGTATTCATCTAGCTCTGAGCATTAGAGTAACAGGTGGAGGGAAAAGACTGAGATTGGCACATATGTCCATCTGCTGGATTGCTGTATGTTTGTAACGTACATGTGTGGAAATCCTCCCTAGCCGTTGTCACATACTTGTATTGTTAAGACTGTTCTTTATCTCATTGATCCTCGAACTAGTACAGCATGTAACGACCGGTCTTGGAAAATCCCTCTTTAACCCTCGCGATTCAGCGTTTTTTAACATCACTCACGTGCTTACACTATCGACGTGTCTTTATGCACTGCTTGTTTATATGGACCAATTTTTGTTTGTTCGCGCTACTTTGTCATATCCTTGTTCTGGACCTGCGTGACGCACATTCTCCTTGCTCGAAAGCCGCACTTTGGTTTCTCGTTTGTTGAGTCCTTCTGATCTCATTATTGAGGTTTGTATCTTTTTGGTGTCATTGTTTATCCAGTAATCTAGTATCGTAGAATATCACGGATAATTGTCTTTTTATTTCGGGATCCGTTGTGAATTTGGCTACACAGTACTCAAACGTGTGTTGCACAGCATGCACCAATCACTACATTCCAACATTTGTTCATCTCTCGCTCACGTGAAGTGGCTTTATTTTAATTCGAACTTGGACTGGCGTGACGGTGGTACCTGATATTGACCCTTGTTGAACCCTGGTCCTCATTGCTAG
>STRG.24021.4
TAGAAAATGAGAAGTATATAGAGGTATACGCCTTGCACATCATGATAACCAAAAGAAAGCATTTTGCTTTTTTTACGCTGAACGTGAGCTAAGTATTGATTAGAAGTGTTTTCTTGTTCCATACTGTGGGGGCTGAATGCACAAATAAAGTGATGAACTTTGGCAATGCAAAGTTGACTGAGGCTCCCTTTTCTTGTCTCCCAGCAACTCCGTGACCTCTGGCTTTAAGGAACCACTGCGGGACGTGTTTATCCATTTGGTCGTCGCATAAATCTCTCAGCAATGGGTCTGCTTAAATGTCGTCTAAAGCGAAGTGCAAGTGTATTTATAGGAAGAAATTATTTTCCGATAGCACTAATGACAATCAGCTGTGTTTTGGACCTTTGATCGAGCTGCCTGTCCAAAAGCTTTCCATAGCCAAGCCGTTTGAGATAACAGCAATCAACGTTTTTCTGTGAAAATGGCCGTGGACGACCAACAGCTGACAGCCAATACAGAAGAAGAAATGTTAGAGGCATTTGCACTCTATGATAAAGATGGAGATGGTCTGTTAACGGCAGAAGATGTCCTTCGGATGTTCGATTCACTGGGTTTAGGGTTTACTAAAGAAGATATAGAAATAGGAATTAGCAGACTGGCTCGGGACGGAAGAAAATTTATCACTCCGGCAGAATTTGTTTCTTTGGTGGGACAAACAATATCGGGCCCGGAAATCTCACATATTTTGAATGGAATATTTCAATCACTGGATCGCTCAGGTGATGGACAAATAGATAGCAAAGAGTTGGCATCACGTCTGTCAGCAACCGTCGAGCCGACTACAGAACAAGCCGCAAAACAGCTCATGGAACTGATGGATACAGACGGAGATGCCCGGGTGAATAGAGAAGAATTTTCCCACATTCTAACCAGTGGATTCACCCATCAATGAGATTGACAAAATAAGCACATTCGAAATTGCCTTGTTTTTCTCCAAAACTTTCCTCATAGATGATCTGCAATGATGTCTATCGTGATCAACGAAAATTTTCACTATAGAAAATAAAAAATTCAGAAAGACTACG
>STRG.58095.1
AGACACAAATTTGATGTACCTGAACACCGTATACTGTCTAGGCCATATGGGCGTGGAATTGGCCGACGTTCCTCATACACAGGAGCTGGTGCTTCAGTTTCTCCAGCAGAATCTGAATCCATCCAAACTGTTACCGGAATTGGAAGTGTCTACTTTGGAACAACTTGGATGTATGGTGATTGCTGGTTGTCCGTCCATACACGAACAGATTATGGATTTGTTGACTGCCACCAGTGTGCGCGGTGCGCGCGATTTTGCTATGGAATCAGGAACAAGTGATTCTCGGTCATGCTATCTTTCTCAGGCGGTAATCAACGTTTTTGCCAATGTAGCCGCCTTCGTCCAAAATGTCCCAAAGCTTTATCGATTTCTAAGCCGGCTCCTGGAACACTATGTTCATCTAGGTGTGGAAATGGAACGGGATACCAAGAATGGATCATTGACCAACATCGCTCGCAGTCATGGACAGTTGATCCCCGTTATTGCAATTCTTTTACGAAGACTACCTCCGATACGTGCCCCGAATCAGAAACTGCACACACTATTTCGTGACTTTTGGCTCTATGTTACGGTGATGGGGTTTGCCGACTCGAACTCAACCGTCTGGCCACCGGAGTACTACAAAGGTATTTGTGAAATCGCGACGAAATCTCCGGTCCTGCTGTCTCGCGAATCCCTTCGCACCGAATTACAGCACAGTTTCGCGCTGAGCCCCAAAAATCTGTCCCAGACGGATTTAACTGAATTGCGTAATCGATTATGCACTCTGCTGGGCAACAATGCAGAGGCAACCTCGTTGATTCATCGAATGAATGGAACACACTGTGTCTATCTAATGGCGGTCTATCGACTAGAATCACTCTGTGTCACTCATTCGAATGACCCGGAAGCCTTACATCGTATCTTTCTGTATCTTGAGGACAGTATCATAATTCGGGACAAGTTTGGTATGTGGACTTGTATCACTCAAGTCGCCGTTCAAGTTTTTAACAAATATCTGTCACGAATGAAATCGATGCCCTTGGGATCTGAGCGTGAACAAATCATGGATATGCACGCACAGTTTCTCCTGGTGAAGTTTCTTCACGTTCAAAAAGGATTGCGAATTGTGGCAGACGAATTTCTGAGCATGTTGGCTAAAGACTTTCCTCATATCATGTGGAGCGGTCGCGTTTTGTACACAATGCTTGACGTAACCCAGCTGTTGTCCCAATCTTTAGAAGTGGATCCGAACGAAGCAGCTCCTGTCTATCAGGTTCCCGGAACCAATCTGGACTTGGTCATCACAGACAGCTTGCAAGATCGTGAAGAAATGCTCAGCGACTTCGTCAAAAGATGCAAAGGAATCATTGAAGTCGGTCTTCAGTGGGCACCTAGTCTTGTCCGGTCACATTTGACCGAGTACATGCTTCAGTTGCCTCGCTCTTCTCCGGGAGCATTCCATCACACTGGATTGGCACTGATTACCGAGTCTGTGCTAAATTTTGCGGGCTTTAATCGGACCGCTTCGTTTCTCGCGCCGGCCGCTTTGGAAAAGCGTCCAAGTTGCGCCAAACTAGACTCTTCGAATTTCATGTTCAATCTGATTCTTCGTAATCGTTTTCTCGGAGAGGCCTCAGGAATGCTTCGTGCTGTGGATGACCCGGCCACGTTAGTGAACCGGTTGATTGCAGATTTGGATCGGGCATGCCAACAAGCAACGCAGGCGTACAGTGTGATTGACGAACAGTGTTCAGTGCATTCTACCCGATCAAACAGCTCTTCGTCGGCCACTAACAAACGACAACGAGAAGAATGGGTACAGGCACTTGAAAATGTTCGAGCGTGCCTGTTTCATATGACCTCCCTACTTGTTATGCGAGTGTCTACCGTGGTTGGTGCTGAATGCGCTTCCGGCCGTGGTCTAGTTTCTGAAGGTACAGTGGAGCTTGACGAAGACGATGTTACCGGGACGGATATCATTCAGCCGGTAGAATCAGCTGATGAGGATGCGGACGAAAAACCATTTACAGTTCGCCGTCGGCGTCGAAAGCTGTTTCCGACAATTCATCGATCGGATGATAGTAATAAAGCACGACACACAGACGCGCGTCCGCATTCACCGTCACCAGTTGTCCTCATGAACGGATCACCCTCACGTGTTGGGGAAACAGAGCTCGTGGCAGATCCACCCGCAGATCAGTATATGATGCATGGTGATTTGGCTCGTCTTCTTTTACAGGAATTGTGTCGCGCACCTTTGCGTCTGTTTCGAACCGAAGTTTTGGAGACTTGTCTAGCTTGTTGGCAGTGGCTGGTCGTTGGCCGTTCCTGTTTGATTATTCAGTTTTTGAGCGAATTGAGTGAGGCTTGGCAAACCTCCATTCATCGTGGCCTTGGCGTGTTTTCTCCAAATGATTTGGACGATGGTGAAGTCCAACCTCTGGTTATTTCTGAGGAAATCCGTTACACTCCACCGGCTTGTGATCCTGGTCCGCATCAGATATGGTCGCAGTTCCTCAGTGAACGACTGTATGTAGCCCAGTCTTCAAGTCAAGAACAACTAGATATTTTCTTCGATCTTCTCCAACATTCATTAGCCGGTGAGGTGGCTTGTTTGACTCGGTCCATGCGTCGCATTCCCGGTTACGGTGAACCTAGTCAGCTTTATCCTAGTCAGTCTTATCAATCCGGGTCATCATGTGCTTCTACGGGTCGTCTGGCGCAGACAGTCAGTGCTCTTGGAGTCCGGTGCCGTTTGGTTGAAATGGCTTTGAATTTGTTGCAAAACACTGGCTTTCGGCCACCTCCATTGGCACACGGCAACAATGTACCTGGGGAAGATGTGTCTAGTCTGGGAGGAGGAACCACCACTGCCGGTGGTGCTGGCGGCGGTGGCGGTGGGAGTAGTGCTGGCAGCTTGGTCAGTGGTGGTGGAACAGCTGGTGTTGGAACCGGAGCGGGAACTAGCTCCTGGCGTGTAGCAAATGGCAATGGAAGCTATCATTCGGTTGAACGTGGACATTTGTTTCCGTTGGCTCGAGTTACGCTACGAGAAAAAGCTTATGCAGCTATCCTTAATTATTTTGCTGTCAAACCACAATATCCACAGCACAAAGGAGCGGACCTGTCCGATGATCTTAAAGCGCTATCACGCGTGTGGTCTTTAATGCAGGCTGAGAAAAAATATCTGAGTATGAGCTCTATCGGTTCGGAAATGGAGGCGTTGTTAGAAGCTGCAGGGCGTACTTTGGCTCCTTTGGTTAGTACGACCCCATACGTCGACGGTCCGAATGTGTTAGGATCTGTTGGCAGTAGTAGCGTGGTTGGTGGGACCACCACACCTGAGGTGATTGGACTGAATTTTTCCGCGACCTCCACTTCCGGTTCCATGGTCAATCCGGCCAACCCAAGCGCTTCCGGTGTATTTACCATCCCTGTTGGGGGGCCCGGTTCCAGTCATTATTGTGTGTCCAGCTCGTCTCCAAACATCCAACGCGTCAGCTCTCACACAGTGGCCGAATACTACACGACCGGTGGTACTTTACCACGCCTCCGTTCGCAGGTCATGCTTCAAACTAGTGGTCAGCCGTTGGAACGACCCGGTGTCGGATCCTTGATTTTGCCGTCCTCATACTATGCTACGAATACGGGTATACAACCGTTGACGTCGACCGCGAGCACGCATGTGGCTCATTCGATCGCGTCGAAACGGTCCTCTGCCACTGGGGGTAAACAGAGTGGGCAAACAAATCATGCAGAAAGCTATTTGAAGCACTTCTATTTACGCAAGCGTGAACTTATCCTCCTTCTATTAGCTTCTGAAATAGAACGGCTGTCCGTTTGGTTCAATCCGCAATCCCTGCCGGACCGCACCTGTCCAAAAGAACATGAGGCTGGAACTTGGCTTCGAGATACGGTGGCACGAGAGAAAAATTGGCAACGATGGGCTAATCTGGCTTGGGAACTCAATCCAGCTGTCGCAATTTATCTGCCACAGCGATTTGTCGCTGCTGACAATCTACGCCGTGAAATTTCTTTACTGGTAAAAGCGAATCCCCAGTCAGTGGCGCATCTACCTGGTGCATTACAATATTTGGCCACCTCAGCTAATATTGAAGCAGATTCTCCGGAGCTGATGCAAGTGCTCACCTGGGCCCCGGTCGCTCCGATTGTGGCTTTGTCGTTTTTCTCTCGCATGTATCCACAGCATCCGCTTACTCATCAATATGCTGTTCGCGTTTTGGCCAACTATCCGTCAGACACGATGATTTTCTACGTGCCACAAGTTGTACAAGGACTGCGATACGATAAGCTTGGCTACTTGACAGAATCTTTGCTCGACTCGGCCAGACGATCGCCTTTGCTTGCGCATCAACTATTGTGGAACATCAATACAAACATGTTTATGGATGAAGACGGTGAGAAGTTGGATCCGGATTTAGGTACACATTTGGCGGCCATTCGTGAACTGATTGTACGCCATTTCAGTGGACCGGCCTTGGCATTTTACAAACGTGAATTTGAGTTTTTCGACCAAATCACTGGAATCTCTGGTACCATTCGGGATGCACCGAAAGGACCTGTTCGAAAGAAAGCTTGTCTAGAAGCGCTGCGCAAAATCGCAGTTCGACCAGGCTGTTACTTACCATCCAATCCGGACGCAATCGTGCTTGAGATTGACTATCAGTCCGGCACACCTATGCAGTCGGCTGCAAAGGCTCCATTCCTAGCACGATTCAAGGTGCGCCGTGTCGGTGTACGTAATTTGGAGACAGAAGCGATAGCCGCAGCTACCGAGGAATGCTCTCCGAACGCTTATCAGAAACGAGAAGTGTTAACTGGAGCTGATAAACTAAATGCTCCGTCGAAGGTGAAACGCCGGAACAGTTTACAAACGCGAATAGTCAACTTAAGCACATCGCGCTTGACGCAGAAAGCCGGCACCATAGGCTCACGATCTCGCTCGCGACAACCTCTGCCCCCTGGACATCAGTCTCACGTGCGCAACTCACTGACGGAGAAGCAACTTTCCAACGACAGTCAACCTTATATGCAAGCGTGTATCTTCAAGGTTGGAGATGATGTACGACAAGATATTCTGGCTCTTCAAGTTCTCCGTTTGTTCAAAAGCATTTTCCGCGATTGTGGTTTAGAACTGTTTGTCTATCCGTACAAAGTTGTCGCTACCGCACCCGGACGTGGCGTGATCGAGTGCGTCCCTGACAGTAAATCACGTGATCAAATTGGCCGTCAAACCGACGGTGGCATGTACGAGTACTTCATTAGTACTTTTGGCAATGAGACCACGGCAACCTTCCAGTTGGCTCGTCGAAATTTCATTCTCAGTACGGCCGCATACAGTGTATTTTGCTATCTCCTTCAAGTGAAGGATCGTCACAATGGAAATATCATGCTGGACAAACACGGACATCTTATTCATATCGATTTCGGCTTCATGTTCGAAAGCAGCCCCGGGGGTAATTTGGGTTGGGAACCGGACATCAAATTGAGCAAAGAGATGTGGATGATCATGGGTGGCCGCATGGATAGTCCACCGTATCGTTGGTTTGAGGAACTATCTACTCAGGCCTATCTAGCAGTTCGGCCGTATCAGGAGGCAATAGTAGCTCTTGTGTCCCTAATGCTCGATACCGGACTGCCTTGTTTCCGGGGCCAGACGATCAAGCTCTTACGACAGCGTTTCTCTCCCGGCTCGTCCGATCGTGATGCGGCCGCAGCCTATTTACGAATGATTCGGGCCTGTTTGGCTCACTGGCGTGGAAAGTCATATGATATGTTACAGTACGTACAAAACCAAATCCCCTATTGAGAAACAATCCGGCCATGGGGTGCAATTATTCTAGAACAAAGTTGTCCTGCGCACGCTTGACACGCCTACGCCGTCTTATCTTCCTACATCCCAGCATGACACTATAAGTGCGCCTTGCTTCGTCTTTTCTTGTGCATTAGATGACGCCCGATGTGTTTTGATCATCCCATTTTTTCTCCCCCTGTCATCATTGTTGTCACACTGGATTCCTGCCTACAACTCTGATATTTCATAAGCACCATTTAATACACGGCGACACTTGCGCGTAAGACTTACAAACGTTGTCTTCTGAATTCCACAACCTTCACAGATTCCCACACCCGGACAACAGTTTGCTGATCCTACCGAGTTGTCATCCACTCCCAACACCCTATACTAACATTTCCCAATATTGTCGTAGTTCTCTTCCGTAAACTCTTTGATCTCATCCTCCTCTCCACAGTCTCAATTACTCACCTCTTCTTATTTCTCTGTTTATTTGTTTCCTCTTGGATTCACTCCTCCACTTTCTATTTTTCTAGCCATTCGCACTCCTTCGTGAGAAGAAAAAGATGCAGACACACGTACGTTCATTATCTTCAAAATTGTGCTCCAAGCTCAAGCTTTGTCAGTCGGTTCACAACTATCTGCCACATCGAAATCATCATTCCCTTTTTTGACTCAGCGCATTCGCACTGGCCTGTCCGGTCAATACGTATCTTTACGTGCCGGTGACTGGTCCTGTATGATCAAAAATCCCCGTGTCTCATTACTCCGTACCATTCCAATCGTCCCCAACTTGGATCAGTGGGATCACCTTTTCCCGATTCACCTACCAGACCATGCATCATATATACCTACGAAGCGGAGCACATCCAAATTCTGGCCTCTTTTGACGTGTGGTTGTGAAACAAAAAATCGTCTTACTAGAGCTAGTTTTGATCGGGCCAGCTACGTTTACCTCTCATCCACCCACTTACCCGTCTGCCTACTGGATTAGCTGACTTATCAGTTAGTCGATCGATTGACCTGTCGGCCCATATCAGACTATCTGTGATGCCTAATCGTCATATGTTCTAACTGATGTCTCGCTGTAATTAGTTCGTCGTCTTGCAAAATGCTTCAAGTCCCCTCTTCTCGTATATCCTTCTATTTCATCTGTTCTCCATCTTATTCGTCTCACAATCTCCACCTTTCAATGCCGCTGTTTGCCTACCTGCTGTGACCCAGTGTTTTTGTTCGCTGCTGACGACACACACCCCCTTCATACTTTTGCCTCAGTCAAATATATATATATATATATATATATATATATATATATATATATATATATAATCATCCTTACAATCATTATCATAGTGTAATTGAAAGAGAAACGAATATTTCATTAAAGTAGTGTTTCATTGAATTTCAACTGGTGCCTACTTCAGAACGGTTCATTGCTTGTGTGCAGGATCA
>STRG.41605.1
GTTGTGAAGACCGGCTACTGAATTAGATGAGGCAGGGTTGTAAAGGGGTCAGGTGATAGAAGGTGAACGTGGGTGAGTAGCGAGAACCGGCAGGCATCTAGCTACCTATAGTTGTAAACGACAAAACTGTATCCTTCTGCAATGTAGGTTGTACGTAAAAAATGATAATGAATGTTACGTCTGGCGTCTGTCGTTAGACGGAAAATGGTAGGCTTGAGGTATGGTGCCATGATCCTAGTAGTGGAACCCGTTTTTGAAGGCCAGCTCGACGGATAGCAGAAAGCGGGAGGAGAGGCTGAAGCTAGGGTTCTAAAGTTCGATGTTGGTCTGCGGTAATTTTTGGTCATGAATTTACACATTA
>STRG.26017.1
ACCGCTCTTTCACTAAAGTGGTGTCGGATCCACTATCAACGAAAGCCAACACCTTGACTATCCCAGTCGGAGTCACTACTCCCACGGCCACTACGCCTAAACGTACCGGTTTACTGGCAGATTGTGAAGTTGAACAAATCACGCTGGGCTTGGCAATCGCCTCGGATATGGTTACTCTCGCCTGATGCAGCAGCCGATGGTGTCTGCCCGTGCAGCCCTCGTAACCACATCGATTCCTTGTCCTACAGGCTGCTGCCCGGTGCGTGGTGTTGAGACAGATAAAACATGCTCCTGCCATCCTCGCCATTCCCCACCGTTCGTCTATTGTGGCGTTGCCGAACTTGGGGCACTCTGGTAGGCCATGGCTAGTACCACAGGATCTGCAATTTGGTTTCGCCGTAGCATCTCGCGAAATGACGTGTGTGTTGGTCCAAGGCTGGTACTTTGGATATTCCCGTACAGGGGTTTGGACTTGGCTAGTACCGGGCTTGTTTGCTCGGTTGCTGTCCCGGATTAGTCGGCCGAATCTGCTGTCAGCTATCTTNGAGCTCCGCCAGATCCTCGAAATCCTCCAGGAAGATCCGTATTTCGCCATCCTCAAACGGCTCCGGCCATGGTAGATCCATCCTGGTCACGGCACCAAATGTTACAATCCAGAAGGCGTGCCTTGGTGAATAGGTTGTTTTTGACACCAACGTGTTCGGACATTGACAAAACAACACATACGTTACAAACATCCTCATTTGCCAAGTGGCTGTCCTGTTCACTTGAAAACAGTCATCGTCCAACGGAGGAGCGGTCGGGTGGTTTGCAGATCGTCGCTTACCTTATTGCGCCTGGATTGCTGAACTTAGCTGTGTTCGTTAATCCACAATTGTCCATAGTTCTGTCTTCAGCAATCAACTACTTAATAAGTGGTATATACACTCACAAC
>STRG.8052.3
GATGGTTATAAATTCAGTGGAGGAATAAATGGTCGCAAACTGTCGATATGCATACCATGTCCTGTTTTTTGATAGAGCCGCCAACAGATACGGAGAGCTATAAGGAAGTTGTTGCCTTATGAAATCACGTGAACTCAAGTCCAAATAGTCTTTCTCAGTCCTGTTTTTTTGACGGAAAGTTGAGGCTGGTTAGATAACTTCATCTTTTTTTCTGTAAAGTCTGGGAGTTGGAGTATGTTTGTGGGGTGCAGTAACATTTCATCCTTATCTCTAAGAGAGCCTAAACAGTAACCAACCTGGAAACTGCATAATATTGCCAGTTTCAATGTATAGCAATTTCTTGAGCGCCGTCATACTCCCAAAAGAAGGATAATCATCATGCCTATGGACATTTTGCTCTCTCTCCCCCCATCCACTTAGAGAATATGGCCGTTTTCGTGAGTTTTGTTCTGGGTAATGGAGCACTCGAGTTGTATCGTCATGCCACAGGCCGCTCGCGGGTTATCGATAAATGTTTACATCTGCCATCTCCAATGAATCACCATACATTTGCTCCACCCTCGTCTTTATCCTATCGTGGCATATAATGCTTTGCCTGGCTCCTTGTCTGGCTTGTCGAACGGTTGATGTAGAGCACTCCCATCCAACAGAGTTTTCGATTGGTAGCGGGTCGATTAAATCTGCTTTGATCAGCTCGGCTCTCCCCAATTGCTTTTGCAAGACTGTCAGAAGCCTAAGTCCACAATCACCTCCTATAGTGATCTGTTAGAAAGAGCGGATAGATTCAAGTACCTAGTAAGCTTTATCATAGACGAAGGATGTGTCCAACAGTAAATCTCTCGGAGTAATGAAAGCCTGATCGGGTTGCGCCACTTGTGGCATCATCACGATATCAAACAATTTTGAATACTCGGGTCTACAACGTCCTGGGGCAAAGTTTTGCTTTGCGATTAAGTGTTGTGTCCACTTCACATTGAGGGTACTTGATGGCTTTCTTTTTTCGACCACTGATATCTGCGAAACATTGCTCTCATTCGGTAACGGGTTGTGAGTACTGATGAAGTTGTCCGCGAAATGTGCACTGAAGTAACCATTTTGCGCCGCCTTTGGGTAGATGGGACATATTTTCTGCATACCTCTTCATCGTCTACCCCACCGTATCACATTTGTGCACTTTGAGCGTCGTTGCAAAATGCGACTCGATAGTCCGTCTTTGAGGCAGCACAAAGGTACGTAGAACCTGACCCCGGAATTAGCCTCATTTGATGCATCCTAACAGTCCGAATGGGCCTCCAGGGCTGTAGACTATCATTAGTTGGAGAAGTTGCTCAGAATCGAAAGCGGAGATGCGAAAGTTGTGTAGCACTCTTAGCAAACTTCCACGATTCTTTTTCTCTGTGCGATATTGTATGGATTAATGACGTTACTTCGTTTGGTGTACCATAGAACCGCAAAACGAGTGTGGAACTTGACATACCGTAGTGTTTTGTATGGTGCGCACAATTATGCAAATTACCATTGTATGTAAATGCAGTAGAAATGGTTGGAATCATATGAATGGTTAGTCATGAATACTACATCCGTCACACGCTAAATTAAGCCCCGGATTTTCGTGATCCTTCGCAGGCATTGCTTATATTATTTCTGATCTGGCCTTGGATGGTTCGCTGTATCTGAACTGAATGTCGACATCTGGAATAAGAGTTTGTGGTTCGAAGCAGCCGTGGAATTCTTCTCAGATTGACCTCGTTCATTGAATTGTACCTGATCAGTGTAATCGGTGACTTGAAAAAACATGATAATCAAGTACAGTCATCATTCGGTTGCAGTTTCCGGTCTGAATTATACCAGCAGATGACAGCAAACCGTGCCCCTTGAAAAACTTCAATATTCGCATAACTTGGACCTAGTGAAAGTATTAAGTTAAATCCAGCCCAGAACTACTCGAACAGAAATAGCGATAAAGTAAAGGTTGGGGAACTGTCTGTTAATTTTATTGCAGAATTGTTTCATTGCGTTAAGGAAATAAATTATGGATCTAAAATTAATCAAATACAGCTGACCATTATTATACCTGGTCAGCGTGATTCACATTGGCTAGAGATCCTCGTCGTATGTGGCCACAAGGGTGTACCTTGCCCTGTCCCATGTGCCGCCTGCTGAATAACCACAACCTTCATTCCTCAAGAGCTCCCCATCAAGTTGCATCGCTCGCGGCATTGATCTCCGGTCTGGAACTGGTAGATGTGGTTGGGTCTCATCTGAATAGGTGCGTCTTCGGATTCAACGCAATGGCCGCTTGCATCCTCAATCTCCACTTTTCAGTAAATTGGAATAAGATGTCGCCAATGTTCTTGCCAATGCATCATCCAGATCTGTAATCTCGTTCAAAGGTTGACCAAGTTGTCTGGCAATAACCCCGCGAGTTGGCTGAAGTACGTCTGAACGGGCGCATGTGGTGTCACTGAAATCACGACCCATTAGCGATTATCCCACCCTTTTTGACTTGAATAGAACGGTCGGACTCTCCTTGATAGTCGCATATACCGTGTTCCGGTATGCTACATAAAGCAGTCAAGGAACACCTCAGGTCAGGCAGCGTTCTCAGGTCGGCTGATGCAAATTCACTTTTCATGGAGGGGGCTAAGTTTTCCGCCGCACCAATAGGGCATAGATGGCGTGGCGTAGATTTTGTCGAGCCAACGTTTCGGCTACGCTGCGCAGAAATGAGACCCGTTATCGCAGTCGAGTACTTGCGAATTCCTTCCCGGCTGAAGCATTTACGTTATACTTGAATCACGAACGAAGTGGGTTACGTACTCGCCAGGAATATTTCTGGAGTACGAGCACATCAGAACCAAAGCGTGGTATCGGTTCAAGAATAAGCCGCAGTAGTCTGCATGGTTTCTCTGCCACGAGAAGTAACTTAAGGGGCCAGGGATTTTAGTTGTTTGGTCTCGAGGTAACTTTGTGCTGACACGCGTCGCAGTTTTTGCCGTGGCGCAGATGGTCATATCCCATTTTTGTACATTTTCTCAATCCCTCTTCCAGTAGTGGAGCAGCCGGTGAAATCAATTTGCATTGCTCAGTCGCAGGGAAGCGCGAGCACCTGGATGATAAGTCAGATTTCTGGATCGTTTTACCGGGTTGACGCAGAAGAGCGTAGTTATGAGCGGTCGAGACAGTGCTCCATTGCTGAACCATCGCGGCCCTGGATTCGGTGATTTATTTTTTTAAGTTGAACAGGAAGTGAAGAGCTTGGTGATTGGTAAGAATCGTAAACTTCAGTTCCAAGAGGTACTTCTGCAGTCAACGCACCGCCCAAAACGCAGCCAAAGCTTGCTCTTGCGTCTCAGAAGAACAACTCTTGCTGCAACTTTAAGAAAACACCTGACGCGGATTGTCGGACATCCATTCTGCTTCAATCACTACTTAGGATACGTCGAGGATAAGCAGCATTCGTTATGCTGATACAAACGAGTCTAGTGTTGATCGGTTGACAATACATTGTATAAGACCGTGCAGTGCTTTCTCGCACTTCTCGTTTCACTACCAGATATCCGACAGCTAAGCCCGTGATAATGGTTGTGCACGTGTCGCAAAGTTCGGGATAAATCGGAGATAGTATTGCGGGCACCCGGAATTGTCAGTAAGTGCGCCTGCTATTTAGGTGACTTCTTTCCAACTGGTGGCTTGAAATTATACGGATCCGGCTGATGCCCGTTCGCATCAACCTAGAAATCAAGGAAATTGAACTCGATGGAACCGAAATTACAGTCTGTGACATTAATTGACACATTTCCTCCCAAGAATCGTTCAAGCCTTGCTCCAATCAACAATTATTTTCTTCCTTCGTGGATCCAAAAATAACCACTTAATCCTGGACACGCTCCAGTTGATCGTACGGCAATATACTTCCTTTGGGAAACATCGGATCACCATCTGCTTGGACCTTGATGCATTCAACTACCATGTCGCCTTTGTTATTAGTGCTTTGCGGGATCAGCTTCTGGCGAATCAACTGATCCATGGAGGCCTCGGTTGTGATCTGAATTGGTACTGATTGGTCGAAGGCAGGTAATCCCTTCAAGACCAGCATCGTTCAACAGTCGACTGAAATCAGGAGAATTACGGAAGTACACTCGATTTTCGACCACACTGTGAGTTTCATTACACCCAGCACTGCGAGCCAATGACCAATGACATGTTGAATGCACACGCCGGTGGGTTGAATGGATACACTCGACCGGATCAAATAGAGCACGGCTTTAGAAACGATGAACTCACAATTCCTGGTATCTACACTGAATTGATGCCACAGTTTTTTGCAATCGCCCAAAATTTCCAGTGAATACCACGTATTCTCCGGGTTTGCATTCAATTTCGGGTGTTTCAATGTCTATTTTTCCTACTGAAAACGATAGGCTTTAGGTTTTGACTTTAAGTTATGTCGGGAAAGGTACGCTGGGTTGCTCCCTTGTAAAGATGATTAGATGTTGAAATGTATGGTGATTTTATTGCTTTATTTGATACCTTGTTCGGATAGTTGTAGGGAAAAAAGCATAGCTTCTGAAGGCCTTTTCAATTTTCTCGCTTTAGTTGGTAATATTGATAATAATACTACCCACTAGTTTTTATCCATATAGTATCTGAACCATTTTACGGATGGCGCAATGTATACATTCATTCAACTTTCTGTGTGCAGTCGTCAGAATTGGACATTGCACTGGAGAACTAGGACAATACATTGTCGACCGACCAACACTAGACTCGTTTGTATCAGCATAACGAATGCTGCTTATCCTCGATGTATCCTAAGTAGTGATTGAAGCAGAATGGATGTCCGACAATCCGCGTCAGGTGTTTTCTTAAAGTTGCAGCAAGAGTTGTTCTTCTGAGACGCAAGAGCAAGCTTTGGCTGCGTTTTGGGCGGTGCGTTGACTGCAGAAGTACCTCTTTGAACTGAAGTGTGCCTGAACGAGACTTAAATTTTCACCTTATACAGCCGCAGTTTATTTCCATTTATTTAGCTCCAAAGGATGTGAAGTTCCTACGGTGCTACAAAGATCGATGCAGTGAAGTCTGAACTTACTGGTTTATGAAAGCATTTCATCTGGTACTTGCTGCTCATTCATGTCCTAGTCTCCACTATTCGTTTTTTGCCACCTGTAGCTTACGCACCATGTGAGTAGATTCAATGAAAGCCTTGTAAGCACAATTTCGTACGTGCGTAATAAGACGTACATAATCAGCCGTCCATTTTTTTAAGGTGCTTTGCTTTGTCAACATCGACTAATCGTACGTATCCAGTTATTGGCTGTTGACCTATTAAGTTCCGTAGCGCAAGCTAAATGGCGCCAATCTTTTCCAGATTAAAGCGCCGGAACAATGAGCTCTCGGATTTCTTTCGGATGATTCTCGTACACTGCTCCCCTTGGGCATCGTTTGAAAGATTTGATGAACAGATGATCGGACTATCATTACAAACCGCAACTCAGTAAACTCCACGACCGCACATTACCTCTTCTCACCCATCACTAAACGTAAAGCTGGGCTTATCGGAAAGTTCACACGTATTTTTAATGTTAAGGTAACTGGGGTACCAGTCTAAATCTAGCCGGGACCGTAAGCAAATTATTGGAGTACGGGAAAGATTGATCACAGTAATGGTTAGTTATCATTGGGTATCAGAATCGTGGGTCAAACACATCTCTCTAATACCACCAGTTTGGCTACTATGAGAACGTTGACTGAGAAAAAATCATTGCTGCTCCACCAGTGGAAGCACATGTTGCAGTACTACCTATTAGACGTAACCTGACGGGCTGTGTCGGATAGGCGCAGAGGCTTGATTTTGTGTGGTGAATTCAAACACATCCAATCGTCCGCGCAGATCGAGGCGTGTTGCTGGATCATTTTACATACGAACTTGACATCACGGTGTGGCGAAATTGACTGAAGAAAGCTATGGGTTTGACTGACTAACAGGTTGTGACCGCATGAGCAAGCAGTTAGTATTGAGTGTTTCTTCAGAGATGGGGTAACGCGACTGGTGATGGGTATGTTGAATGAATTGTGCGCTGTGACGCTAGGTATTGTAAGAATACGCTGATAAAGCAACGCTCCATCGCTGAACCATGGCTACCGATGATTTAGCTTAGGGCCGATGCAGACCATAGAATAACTTCAATATTTCATGATCATCGGAAATGGTTAAGGGAGCGCCAAACAGATATTTGTACAAAAGAGTAACTGCCGGAAAACAGTCAATGTCTTACGTGGTGTATATGCATATCCACGTTCAGCGGCAGTGAGTCGGCGACAAATGCACAATTCTAGATAACCCTTCTCGTTCTACTAAGGCACTGATACAGGTACAACACGCGTTCGTGATAACGGTGGAATATAAATGTGGGGAAAAGGTGCAAAGCTAGAGTAGTGGATGGATTGAATAGGCTGAATCCACGCAGAACTACTGGAAACTAATAGTTATGCCAGTGTTTAGAATGTAGCGTATTACTGCATATGCGCTGAATCACGTACTGTGCAAATGTGTGGTATAACACAATGAATACAGTAACGGAAAGCAGACAGAGTCACTCTCGGATGTAACATTCACCTCACGCTGAATTGAAGTGGGAGTGTTTATAATCTGTTCGCGGTAATAAAAGAATTCTTTCGGGTAGTTGATTGTTCCGTGGAACTCTTGGATTCAAATGTATCTAGATCAGAATTATTATTTTGGTGCAACAACAGGGGAAATGAAATCAGAATGACGTTCCTCAACGAGCTTTACCTCGTCTACATGACGTCTTTGAATAGATAGATCATCTGGATCTAAAACAGAGACCATCCGGTTCCCGTTACTCAAAGTGACAGTTTTTTTCGCTGGCTGTAAATCATGGCCTCTTAAAAAAGAGCATAAGACCTATCGGAATTGATGGAAGGAGGAAAAGTATGGTATCGGGGCCTTTCCAGAAAGATCCTATCGATGGGCAGAACTGAGTATCCTACGATGTTTGCTGAATCGACCGTAAGATGTCCACCTGTACAAGAAAATTAATCAAAGGAGCAGAAGGTGCATACATAAACGAAAAGCTAACGCCCCAGAGAATGGCAAAGAATCACAAGAACCCGGAAGAACCAGAGATAGTCTTCTTTATCAAAGAAAGGAGGGTGTAAGGGTATTGACTGATGCTCCAAAAGACAGCCTAGTTCCGCTAACGGATAGCACCTCATTGACAAAGATCAAGCCAGCGAAGCGGGTTGACAGTCCAATCAGTTCTTGACGAAATGGAACGAAATCATCCAGTCAGCCACCAACAGTTGCTCTCATCGGACCGAGCAGAATCAATCAATGAGCGGTCAGTAGTTATGTTAACCGAAGGCAACGAAATCAGCCAATCTGGTACGTAACCAAAATAGCAAGTTGGAAGATGCGGTTACGGGAAGCGTTCCACACAAATGCGCTTCATGCCTTGGTTTTGACTGCAGTCACCTACTCTCCAACATAAACCGCTTGTTTTTATGTGATAAGACGAGATAGTTCGACGGCAGAGAAGTCTTCTCAGTAGAGTTACTGGAACAGTATAAAACACCTACCTTACCACATTTGTGACCCTTGGCATAGCGAAATTGGCAGGTCAGTTGAGAATGTTTTTGGCCACAAGGTTTTCATTCATTCCCCTGTTTGATTCACTAAACGAAAGGGAAGTGAGAAGTAGGACCGAATGGATTACTCAGAGGGATGTATTTCACTGGCCTCAATCACTGATCTGAGGACAAATTCAGGTTTTTCGCGTTGAACAAAAGTGGCGGCTCGATATGAACAGCTCCAAGCACGTCTTGACACTACTCAAAAAGTAGTTTTGCGGAATGAAATGCGCATTCATGAAGAAGAATTTTCTAGTGCAATTCAGGACAGTAAATAACGGCAACTAATCTGTTGCGTACCTGTATCTCGAGGTGATCACCAAAATTACATTTCGTAGCTTAAGTCTACAATTGTAACACAAAATCCCGTTTTGGTTGGTTGGCACCTCTCATCAGTGATTGGAACTCTGCCCGTTGAGTAGGTTTGAAATCCACGGGTTGAAAACGATTCAGAATCAACTGTGCTCCCAGGATTCGTGCACCAAAACACTGGAGAACCCGGAAATGCCGGATTCTTTGCGAAGGAATACACATCATTTCCAAGGTCCGCCATGTGTGCAGTCTTATCTGAATCCAAAGACTTACAAGCAAAACACCAGATTCCGAAGCACTCGGTGTAGTCCTCAATTTCTCCTGCATTACTGTGAACATTCACACTCTCTAGATCACAGATATCCATGATAAGAACCGACCGAAGCGACTCAATGAATATTATTTTACTGGACACGAGTTATGTGGAATACCTCCGTCGTGAATGATATTTACAATTTTTTCATCCGTTATTGATCCACTAACATAAAACTCTGGCTGAGGTTGGCCATCAAAACTTTCGTTTTTGCTTTCTTGGGCACGAGGTCGGTTGTCTCACTATTTCCTGTTGTTTTACGGTTCGGCTGAACGGTTCTTTTTACCATTTTGAGAATTATTCTTTACATTTCGCCTAAAACAGAGTATTGTCAAGTGGGCTTTGTGCGCTGTTTTTCTATTTATCAATCATTTTTATTATTATTGATATCGCATAATTCAGAAGATAAACTATTTATCAGTCTTCGTTTAACCGGTCTTTTGTTTTGTGGGTCGGTTTCGATTGTGCTTGCGGTAATACGAATGATGTTCGTGCGCGTGTATACCACTAAGATTGGGAAACCGTAACTCCGATAAGATTCAATTTTGGATTGGTATTGGTACTGCTGAATTAGGCGATTGTCAAAGAGATCAGAGTGAGCATTATTTGAAATGTTATAGTCATCACCCGATCACTCGTTGTCTTCTATTTGTTTTAAAATACTTCTCGCTCACACTGCAACTTGTGATGACTGGTAATGATATTGCTTTGTGTTGTTTTATTACATCTTTGAGTGCTCGCACATGTCATTTGTTCAGAGTACAATTTCAAATTGCATTCCAGTTCATCCTTTGTTCGCATTGATTCACAGCGCTTAGTTCGGGTGGGAGGGTTTACTGTGTTCGTTGCGATAGTACTAGTTCGCGAGTGAAAGTACCCATTACAACATTTGGCTTCGCGATGACTTCTCACCATGGATGTCTGCAATTAGGAGACTTTCATTGTTCGCAGCAATGCGTGAAAGGACGAGGTCTATGTAGGGAACTTCTAATCAAGGTGTGTGACTTGCATCACCTTGTATTCTCAGAAGGTTGCGCATTTCTTGACAGTTCTTGGAAAGGAAGCATATATCCTAGTGAAGAATCTGGTTTTCCGGGGTTCTTCAATATCCTTAAAATGGGAATCCTTGAAATTGCTGATACCAAAGCGTTTTCAACCGATGAACTTTGAAGCTGCTGAACGGGCAAAATTTCACTGATTGATGCGAGGCTCCAACCAATTAATACGGGATTTCGTGTTGCAATTGCAAACAGGCCACGAAAAGCAGTTTTGGTGGTCAGCTCGAGGTGCATTTACGAGGGAAAATAATTGCTGGTATCAACTATCCCGAGTTGCAACGGAGAATTCTTCAACTCCATAAACGCACTTTCTAACCCGCCAAACGTCTCTGTGAGCAACACCAAGATGTGCGTTTTGCTGGTAGTAACAAGACTCCAGTTTCGTTTATCTCGAAAAATACTGAAGCCCTCTTCTGACGCACCATCGGGACAAATGAACTACGTCCCTCCGGGCAACCAAAGCGGGTCAAAGTTCTCACTGTCGGTCAGTTCAACAAACCAAGCAGTGGAATGCATGCAATTCTCGTAGGCAGAAACATACTCCATTGATCCGCAGATTTCGTAATGGAAATTGTCTCAGTTGTTGTAAGGTACTGTAAGAATCGTATCTGACCAGCCAGTCGTACGCAATGAAATAACTTGAACCCAGACCAGTTGCACTGGGAGGACGACAAGACCAGATGAGAGTAGCAAGAATGTATTCTGTTCATTTGCTTGGTGCTAGCTCGCCTATATACAAAAATAGGTTTGCACTTATTGATCAATCCCAAGGCAACTACGCTGTATCTACATGATTATGGTCTGGCTTCACCTGATCGCCTGGATGCTGGAAATGAAGCCGTAGCACACTGGAAGCCGTGGAGACAGTCGAATCACTACAGGCAGGTCATATTCAGCCCGTATGTAGAAGTAAAACGGCACGCTTTACTGGGCGCCTTTCCAAAGATTGTAATTTACCTTCAGGTTTTCAATCATGATTTATCTGTTGGCAGTTGCGATACCAAAAGCCACATTGCTCGTTCGTTTAGTGTTAGTCATTCTTCTCCATATTCATTCATAATGAACACCGGCAGTGTTGATTCGTTTGATCCTCAGAATGTTTTTTGGAACATTATTCCTCCTGTATAGCTCCAACTCACTTCCATTTCAGTAAAAGGCGTTACTGGTTACCCGCTACAAGTAAATATTTTTTTATGAACTACTTGTAGCCGATAAACAATCCAGTACGCATTAGTGTCCATCTCTTTTAACTGACTTGGACGTTTCCACCTTAGGTTCTGTGTGGTATTCATGACTGACTATACATGTGACTTCTATCATTTCTGTTGTATTCACTTACACCGATACTGTACACACTTGTGCGCAATACACGAAATACTACGGTACGCAGTGTGCCAAGTCGGAGTTCTGATTCCGTTATATACTGTGCGGGATAGTACTACGTTAATCCACACAGTATCGCAGTAGTTCACACGCGACTGTACGCACTGCGACAGCTTAGTTGATAGAGCATCGGTCCGGTATGGTGGGTGTCGCAGGTTCTATTTCGGCTCGCGGTGTTCGACTTTTCCAGGTGAAAAATGCAAGGGGATTTTCCATTCTTTAAGATTCAGGCTGCTCGTGCCAACCGTACATTTTGTGATAATGAATGAAGTCGATTCTCGTCACAGTGCTGTACTTCTGATTTATCAGAGTACTCTTACGATATGGAGCATCGCAAATCACCGTGGACTCCACAAGTGGACTAGTTGTCTGTATTCACAATTTCTGGAGAAACATCTGCTGACTGCTCGCTCACACAGCCAGTACCTGTTAGTCGGTCAGATCAAGTTCACGAAAAATAGAAGTACCTTCGTGCCACAATGTTCTAGATTTGACATGGATTGCGGTCAGATGTACGGCATTGATTTATTAATCCCTTTAAACGACACTATGAAACTTAGGTGACTTGTGATGGTATCTTGTCTTGCAAGGACAGAATCATTGTACCTTCTAAATTGCAGACTGGTGTTTTGCAAAATTTGCCTTTCGGAAACATGCAGTTTTAGCTCACATGGCTAACGAGATGAATGGCGTACGGATGCAGTAGGTAACTACTGTCAAGAATCGAATGATGCTTCTCTAGCAGTCAGAAAACCAGAGTCGAGCCACAGAAATGCTTATGCAAACCCGTAGAACAAAGTGTACGGAGCGAGGAACGATCGGGGAGGACTCAAAAGAGCGTGTGTGTTATTGACGTTCGAACCAGGAACAGCTTGGTTAGAAGTGAGGAAACAAAGTTCATACATAGGGTGGCAATAAAGATGATGATTGCCATGAATGAATGCAGTGTCACTACACATAGCAAAAATGAAATCTCTTGCCCTTCTCACTAGTTGGTGGCCATAGTCGAACGACGATTGGTGCCGTATTTCTGAGATCTGTCAGAACTGTCTACACGAATTTTACAAGCAACCCTCGAAATAGACGCCGTGGACTATTTATTTAGAACCTAGTGTAGGTACCTGTACATTTCCGACTTTTTCCATGACTTTCAACGTCCCTTGGTGCGACACTCCTTTGTTGTACCGACGTTTTAATGTAAAAACACACACCTTTTGGTCGTCCCCACCGCGCAATACAAAAAGGCTGTAAATAAACCTTTAATTCTGGCACGGTCTCATCTTCTGGTTTGGAGTGTCTTGGAATCATATCGGTCGGAACTAACTGTGTGAAACAAAACATTTTAGAAGCTTCAACAGCGTCTCTTGGCACTTCGCTC
>STRG.21512.1
ATAGATCGAGGCAGATTGTGAGCCATTTTTCAATGTACACATTCCAGAATTTCTGAACCTCTTGTTTCCACATTTCAGTCGAGGAACCTATTCAAAGCCACCGCCGTTTGGGGATTCTCATAAATACACTAAAATGAAACAAAAATACCCAAGGGATATGATTACTCTGAACAACAGCAAAAATTCCCGGACCAAGATAAGGGCATAATTCAGTCGCTATTTTCTCTTATTTGTTAAGATACGGCTAATTGCAGGACTGGGGAATTCCCGTGAGCGGATCTGCAAGAGAGGATGCGCGGAAGATCGGAAAGTGCTTTCAGGTGACAACAGGAGGGAGACAAGTCAGTATATAATGAATGTGTATTGTTCCAAAGCACCTTTTGGACAACCTATCTGTGCATAATCAGATAGGAAAGGAGGGAAGCAATGAATTATCATTGGGCCTCACCGCAAAATTTTAAAATATCGTTTCACAACCTCCGGGAATATTAAAGGAGAACAACAAAGATCGGTTGCGGGATCTAGAACCGTCTGGGTCTACGAATGTGAAAAGACCGGCGACGCCAATTCCCATTACGGAAATGAATGTGCAAAGATCATCGGAGGTTATTAGTCGTGGTGATTCCTATGTTTTACTGGATTTTTTCTTAAAAGGGAGCTTGTAATTCTGGTAACATTGTTTGTGAGGAAATTCTTTTTCAAAATAGTTAGGACAGACTGGGTGGAAAGTGGTTGTTTCTGACAAATTTTCCTGGAATATTTTGGAGTCAGAAAGGCTAGAGAATATAATAGTCTGTCCAGGATGTGCTTCACTCGTACTCGTAAATAAGTTAGTCGAGTGATATATTTCGAACCTAACTTGTATTTTTTGTCCCAGTTCTCAGCTTCACTTTTGCCGTCAAGTGATTCACCAATAAATTATGAGTGAATTTTACGATTAGAGCAGGAAAATTATACGCAAAATTATCGAACGATCGTCACTGTTGTGTGGTTATGTCACAAATCGAACCTTTGAATGCGTTCTGTTAAGGCCGATGTACCTATTGATCTGTTATTCGATACTGACTTCCATCTTATCCGGACATCTGGTCGCCGAACATTTGGTAGAATGGATATTTGGTCGCCGGGCATTTCGTTGACATATGTTTATAGTAATTGAACAGTCCGCTGAAACGTCGTGAGATATTTGTTTGCTTTTGATTGCATTCCTCATTCTTCCTTTTTTCACTAACCTTGATCTTTTGGATGTTCGATTTATCTACTGTCATCTTTAAACGATTGCCTTTCCAATAGATCCCAACGAAGTGAAGTCTGCTATAATTTATTGAATCTATTAATTGCCATCTCTGATGTTCTCCCGTGTTCTACTTTTTTATTCTTCTGATAACTTACATGACATTATTGCTCTGCAGTAATTTTCCTGGACTTACTTTAGAAGGGGTTGTTCATAATTTACCGCGGATTGGCTATTATTAATCGATAAAATTGGGTTTCGATGGTATAGCATCTACTCGAAACAACGTATGGCGCATCGACCGATTGATACACTCATAATCCCGTTCAACCGAAATAATGCTAGCCTAATCAGCGTTGGACACCTAAAACCAGTCCATTTACGGCGTAACTAATCCAACTTGGCATATGGCGCGTACACTTGGACGACATTGAAATAGAAATACATTAACAATGGTTTTCAATAGGCTGTTGACAATTACATGCAAAAATTGTACATGGCCGTACTGCTCATCTAAACTGCGCAAACTCCCATTGATAAGCACATAACTGTTTTTCTATGTTCGCATAAGTGCGCCGGATGATAGTTGCTCCATTTTTAGCCCCATTCTGATTGTTCTTTCCTGAGTTTGATCTCGAGGCGCCAAGAGCAGGCTGCATGACTAATGAATGCTCATTTAAGGAAACCTTTACCGCTGGGTACGAAAGACTGGGGTCAATGGTTCTACAGGAAATGGAGTCGCAAGAAGATCAAGCCCAAATCCAGAATTTGGAAATTTACCACGATCTCCCAGAAGACGATATAGCTGTTTTTGAATAAACGTAGAGTTTTTGTATGCTTAAATGTTCATTATTATGTATAAAAACTAACACATCCCTGAAAATATGCCCTGGTGTAATTTTTGAGGCAAAAATAAGTATTAAAAAGGATCTTATTTTCGAGGAATCACGGTAGTATATGAAGACTAAATGTTTGTCGATCAGATGTTTATTCGACAAAGCATCCAGCGATCAAACCTCCAGGAGCAGACTGCTATAACACACGCACGCGTGCACATCGCCCCATATCACGAACGGTTTCTTCTGACCACTCAAACTTCAGCGTTGACTCATGTTTACCTATTGATTCGTTGCCTGCTGAGCGGCCCTGCTTGGCCGCACGCGATTGCAGGCATTGCTTACGCTTATGATAAGCAATTCACTTGCTTACTTACTTACGTACGATTAACCGTGTTAACTACGCGCCATGTGCTGCCTGTGATATCGTACACAATGGTAACTTGTCACTAATTCTTCGCTATGATTTCCTGAGTAGGTACACTAGACACTCCACGCATTACTAAGACAATCTTAAAAGCCGTCTTACAATGGCCCGTCTCACGTAAACCCGTCTAGGGGATTGAACCCTCTTCTAGACTGTTTATAACACTTCAACCAAGAAGCGGATTGTTCTATTATACAAATCTTTAAGAACCATGAATATCGGGTTCGAATAATCTCTCTCGTCTGTGGATCAGTCTTCAAAAATTGACTAGTCGGTAGGTTATCTTTCATACGCATGAAAGTTTCCAAGTTCAAAGTAATCACGGGCTGGTTTTGACCAAAGGGGCTGGAGGAATTTATTGGACCCCTAACTTTTGACACAATCTTAATTGGTAGTTTCGTTTGAAAAGAAATTAAAAGATTTCGTCTTCCTATTGACGGAGACTTTTTTCCCGACTTTTGATTTTCTCCAGATAGACATTTTTGGTGATCAAGTACAACACCCAATTGGTTTTCACTTCTTCGAATCCAAAATGCAAACTACAGCTGTCATCTACTTTATTCTGCTTGCAAGACCAATTTATGTTTACAACTTAGCTTTTGGGTTCGAGAAAGTTGCAATCTGAAGTGGGTTCATTGTCACCGTGAAATAGTAAAATAAACTGCTTTAGACACCGGTTGTACGAACAGATTGTCAATTTATTCTCATGGTCAGGTATGCACGAGGTCCAAGCTTCGGCTTCCGCTGATCCGTGCAGCCGTGCTGCTATCCGCTACATGAAGATAGTAGGGTATCAGCAGTGTTTTTCATGAAATACCTTATTGTACTTGGTGATACAACGACGGGGATGATCGATTGTTACAGCTTGCGCTGTCTCCAGAATGCAATGTTTGCATATCATTTTAGTCTGAAGGACTCAAGTGGAAAGCGCCATCACTGTGGTTGGTTTTCAGTGCCATTTCGAAACAATGGCACAATTATTGGCATAGCTAAATCCGGGGCTCAGCTGATCCTAATGGTGCCGGAAAATCTGCTCACATATAATGTGTTTGATAAAGGATCCGACTGACGTTCTCTGCGGGAGCATGCAAATTCGTGAAGGAAGCAGAAGTGAGCACCTATCGTGGAGTTGACAATCTGAGAATGAACCCAACGTGTGACCTAGCTGAGGAATATGTAATGCCAATGGATGCCGTTGGTCTTGTTGTTACAATATAATACATCACCCTGGGAGATCGAGAGATATACGGAGAAGATTCTTTCCCACAGCTATAGTTTTTCATAGTCTGAAGTGACTCCGATCGAGCTGAAAATATGACCATTTCCAGGTCACCTTTTTGGATGTATTTCCTCTAAGATCTTTTCTGAGGCTTGGTTTCGACCCCAACGTTTTGTTCGGTTGCGTACGTTTACCTGAGCTTACTTTTTCGAGGTTTCCGTTGGCCTCGCTTTTGAATCACTTTCACCTCCGGTTTCTCACCGACTGTACACGGACTCCATTTGCTTTTTGCTTCGCCGTAGCGTTTGTCGTATTTCGTGCATTTCTGGTATCGGTACTGTTTCGGTACCACAATATATAGAATACACTTCTGCATGTGTCCACCGACTCGAGTCTTCTCTGTTCATTCGAC
>STRG.1751.1
GCACATTAACGACTGCAACACGTGCGCATACACCCAAAATGGAACACAATTGGTTATTTGGGATATTTTGCTCACTCTTTTCCCACGCGTCGTCCGCTTCATGTCACTCGAATAAACCGTGGAACTCATCAGCCATTCGGAGACGGAAAACAGAAAGACCGGATTTGTTTTCAAATCCGACGGACAGGCAGATACACACGTAGATGGACTGGTCCACCGTGCAGTTGTCCACAAAAGCTCCTGCCAATCAACCACATGTCGGTACATTGAAAATCACATCAGATGTTCCCCCAATTCAGTTACTCCAGTCGATCACAAATTTGTTGGCATCTATCCATCGTTGATCTGCACATAAAAATCGGGAGAAGATCCCTCGGTGAACTATCCGTTCCATTTCGTACCGTTGACTGCTTTTCTGCATAATAATACATTTTCTTCTAGAGGTGTGCATTTTTTGCTCCTCGGCATCCTGTGCTCTATTGTTTTTGTCTAACCGCATTTTTTACACTCAGTTTTACTCTCAGATTAATGTGCTTTATCGTCAGTGAACATTCGCTTGCTAACGGGTGTTTTTGTGTACATCTGATTCTGTGACGGCCTATTCTGACAACGAAGTCCATTTCTATTTCAAATCCTGATGCATCGTCCGAAAATGTCCTGTGTGATTCGGTTTTTTATACGATCGAAATGGTACGATCATGCCAGCCATGGTTCTAAGGTGTGGATGTTTCATCGGGTTTTCGTCTACAGTGTTGTACTACATACTTTGCCCTTTGGACTACATACTGTCGGA
>STRG.31077.2
GAGACTTCAGGGTCATTTATCGTGAGCATGGAGACGTAGTCACCGCTATTTTGAACTATGAGTGAACGAAAATATTTTACTCCAAAAGAAGTTCTCCTTCATTCATTGCCAGAAGATTGCTGGTTCTCTTATCTGGGGAAAGTTTTTGATCTAACGCCTCTATGTGCGGAATTCAGAGGTGAGTCCCCGCAGCATTTTGCGTATATCTACAGTGACATCCCTCGTAGCGAAACAACTCAAAAACCGGTCGGTTTTGGCTGATTTTCGACCGGTTTGGGTTGTTACGCTGATCAATTCTCGAGCGAGTCCTGACCGGTTTCCGAGCAGTTTAAACCCCCATATGAAATACGCGTTAGTTCCGACCACTTTTCCCCAATTTATGTTTCCTCATGCTCACTTTTACCTCCCAGATTGTGGTTTTTTGAAAAACGCCCCTTCCAATTCATTTCAAGCGCATGAAATAGAACGACTTATACATTCGTATTTGGTGCATATCAATGTACTAAATCCATATATTGAAATAAAATATTCATTATACACTGCTTATAAGCAGTGTACAATCCTCCGGTCATCGATTTCCTTCTAGTCGATTCACTTTTGCTCTGTGTAATGACTCCTCAGAAAGTCGGTGAGAAACGGTACGGTAACCGGTGTTACGAACGTTTTGGTACTCCGGATCGCGAGAATAGCCTGTGGAACGGACAACGAGCCATAAGTTCCAAAGCTTGCCAAACGAAGGTAAAAGATAGTGAATTTTGTGAGCAACCCCGGACGCGTTACGAGCTATGGGAGCTAACCATTCAACCGTCGGCAAGCAGATTACAGGATTCTCGTAAATTAAGTCAGAACCTGCTCCTCTTTAGATTCTACAGACCCTAGTCCTTTGTTCGTGACATGTTAGCGAATATACTCGGAAGCGCGCAAAAGAGCAGAACTCAAAACGCTGGAGCGGGACAACGTGTATATTGGAGGAGCGCAACGGCGTGCAGACGGTGTACACAGGCGGAGCAAGTGGCGCCACCAAAGACGGTAATTATTCAAATAAACAAATTTGTAAGACTTTGTCATCGAGTGCTCCATTGGTAGCACTTCAGGGGTCTCCCTCTAAGAGGCTGACGCAGTTGGGCTTCTACCCGTGATGGGTACGTCGGCTTCGGCGGCGAGAGACGTTTCCCATGCCTCCCGCCGCGATCGAACACAACAACGAAGCCAGCACAATCCATTCTCCGTGACTCATACTGGTCGCTTTGCGTCGATCGCAAAATTGCGTCCTCCTTAACATTTCATCCGATCGAAGTAAATCCTGCTTGTGACCTGGCAGTGGTGATTGTGTTGTAGGGTTTGTCTTTGTCGGCATATCCCACAGTTCCGCTTGTCTGTGATTGTTATTGTCTTCGTAAACGAGCCAGCGTCCGGAGTCAAATGAGTCCAGTCGCGATCCAATGAGCGTTGTGTTTGAGCCACGCGAGATCCTGGAATTCCATATGGTTCTGTCTGACGGGACGAGCTGGAAGGCAAGAAACACAAGGAAGCTGCGCCTCGGGGCGCGGACGGATATTCGACTGAAGGGGATATACCGGAGCAATACAGGCTGCCGCCACCCTTGTCGTGATAACCACGTGGTCGTGTATTCATGCATAATAGAACTATGTACAAGTGGAATAATAAGAGTAAACTTAAATATATACAATTGTTACATATTCAGAAAACCTAGTTGGCTGTCGCAGCTCGCGGCCGCGTTGATTTCTCCTGTTGACGGGTACAGCTGTGTCTTCCGGGGAGTTTGTTGTTGCAACAGGTAACGAAGGCCCGTTAGCTGGAGTAAAAAATGCCGACTCAGGACGACTAATCGAAGGTTGTGAGCAAGTGGGGACACTGGGCGGGTTGTTTGGGGTGGGTTCTACCTCGATGAAAGCTGGTTTAAGGCATTCTATGCTGATGGTCTCTTTCCTGCCTTCGACGACCACCACGTATTTCTTTATCTTTTGCTGAACGACGTGGAATGGGCCAGAGTAAGCCGCTTTTAGTGGTGATCGCACTGCATCCACTCGAATAAACACATAGCTGACGGTCGCTAGAGTGGTAGGTATGTAGGTGCTGAGAGTTTATTCGCGTGGCGGGTTGGGCTTTATCACCCGCATTTGGTGTGACAACCGTTTTTTGTAATCCCCGTAATTCAAACTCACAGGTGGCAATGGAGAAACCAACTCACCTAAAAGTCGTAGTGTGCAATCGTAAACCAGTTCAGCCGCCGTAACACCCATATCGGCTTTAACGCTGTTACGCAGTCCTAAGAGAACTATCGGCAAAACTTCACTCCATAATGGATTATCACGAGCACGAAGGGCAGCTTCCAGCTGGCGATGAAATCGCTCCACCATACCATTAGCCTGAGGAGGATGGGCCATCGTTTTGTTGTGTTTGCAACCGAATGCGTTCAGTAGCTCGTGGATGACACCGTCAAAATTAGAACCGCGATCAGTGGTCACGGCAACAGGGCAGCCAAACTGACTTACCTAACCAGTTAGAAACGCTTCTGAAGCTTTCTCTAAGGTAGGACGGGGAATGGGTATGGCCTGTGGCCAGAGAGTGAAACGATCTACGCGAGTGAGGATGTAGACGCAGCCGTTGGATGGCTGCAGGGGCCCCACGAGATCCACATTCATATGGTAAAAACGTGCGTCCGGCTCACAGAATGTGCTTAACGTAGATTTAGTGTGAAGATGCATTTTAACGCGTTGGCATTGAAGACGAGCGCGGGCCCTAAGACGTTCGTCACGTTTGACGCAAGGCTCGGTGACTAGTTTCGCTGAGGCGGTTACACCAGGATGCGATAAGTTGTGGACGCTGATAAAAACTTGCCGGCGAAAACTGGCAGGGACTAGTGGTCAAAGTCTACCTTGTGACACATCGCAAATAATAGTTACGTCCGAAGTTGCAAGGGTCACTGGCACTAGATGCAGGGAGCTGCTGTTTCTGAGCTGCTCGACCTCAGGATCTGTAGCTTGGGCTGTGGCAATTGCTTCTAGGTCTATGCCCATGGGTAGTAGGTCGTCGACATTGTGGACGCGTGAGAGTGCGTCTGATACGGGGTTGTGTGCCCCAGAGACCTATCGAATGTCCGCAGTAAACTGCGAAACATAGTCTAAGTGGCAAATCTCGCGTGGCGAATATCGGTCAGATATTAACTGCAGAGCGTACACCAGTGGTTTATGATCTGTGAACACTGTGAACGTTTGGCCCTCGAGTGTGTATCGGAAGTGTCGGATACCCAAATAGATTGCCAGTAGTTCTCTGCTAAACATACTATGTCGGGATTCCGCAGGCTGGAGACGCTTGGAGAAGAAAGCTATTGGTTGCCATGAATTGTTGACGAATTGCTGCAATACTGCTCCAACAGCCGTGTCCAAAGCAGCTGTTCCTAATACCAGGGGAGCAGAAGGATCAAGATGTGAAGGGAGTGCTATGCTGGCGACAGCTTCCTTGGTCAAAGTAAACGCTGCCTGCGCCGTGTCGGCAAAAATGAGCTTCCGCTCACCTCCACGTAAAAGGTCTGTTACAGGCTGCATTATTTCGGCGCAGTGTGGGATACAGCGGCGACAAAAGTTAACCAAGCCAGAAAATTGGCAAAACTGCCGGTAAGAGTGAGGCTCAGGATAGTCGGTAATTGCCGCCACCTTGTTAGGTAGGGGCTGTATGTCTGGGGCTGAGATTTCGTGATCTATGAATGTGATGGTTGTTCTATCTAATTCGCACTTGGTGGGGTTAAGTAGTTACACCGTGTTGGCTAAGGCGCTCAAACAGAGCACGCAAGTGGGCCATATGCCCTTTTTCTGGAGAAATTGCCACCAAAATACCGTCTAAGTACACGTAGACATTCTTCAAACCGTGTGTTGCTTCATGCATAAACCTTTGAAAGGTTTAGGCTGCATTCATGAGCCAAAACAGCATACGCATAACTCGAATAGTCCGTATGGAGTTGTGACAGCGGGTTTAGGGATGTCAGCCTCAGCTACCGAGATTTGGTGGTAGGCCCTAACGACGTCGATTTGGCTGGAAACAGAACAACGGGAAAGGGTAGAATTAAGATCTTGAATATATGGAACGGGGTACCTGTCTGGGATAGTAGCCTGGTTGAGGGCCCTATACTCACCGCAGGGGCGCCAGTCACCATTAGGTTTAGGAACCACGTAAACGGGTGAGGCCCAAGGGCTACTGGACGGGCGTATTGTGCCCGATTCTAGCATGTGTTTGAACTCAGCATATGCTATGCCGAGCTTGTCTAGTGTCAAGCGACGTGGTCGGCTAAATGCTGGGGTCTTTTTGTGACAACATGGTGGGTAACGCTAGTGGTCACCGCGGGAAGGAGGCCAGATTGTCTTAGCATTGCCGGGTAAGCTGGAAGTAGGTCAGCCTACGGGTGTTCGGCCCGCGGTTCAATGTATAGGGGCGTAATGTGATTCACAGAGGAATACGAACCGGTTACGGAAAGAGAAGTCTGTCGGTCGACAACTCTCCGGCATCGTGCATCGATCAGAAGGTCGAAATGGTCAAGGAAATCGATGCCTAGTATGGGATAAGGGACGTCTGCTACTATAAACAACCAGTGGAAGGTGCAACGTAGGCCTAAGTTGAATGTGAGTGACTTACGGCCGTAAGTAGCAATAGGAGTGCCGCTGGCAGCACCGAGTTGTTGGACTGATGAGATCGTTGCATCACCTGCTTCCTTTGGAATGACACTAATTGCTGCACCGGCGTCAATTAAGAACAGCTTATTGAAAACTAAGTCTCGAACATACAACAGATGACTACTATTATGGCTGCCGATCGCGTTAGTCGTCGGAACGCGTCAGAATATTAATTTCCCTGTTTAGCACCTGAGAAGGTGCAACCGGCTTCGCAGCGCCGGGCCTTTTCCCGAAATCATTTGTGGTACCGACAGTACTTTGATCGAGATGGGCTAACGCGGCGGTCAGGGGAAGGGTTTCTGAGGCATTCACGTCGGTCAGAGTCGTGATAAAATTTATGGTCTCTACAGTAAGAACAACTGGAAGTGGAAAAAAGCCCGAAAGCCCGCTCAAAAGCAGCTGTCAGAGTGTCATCGGAGTGTGTTCCTACAGTGGGAGCGGTGGTCTGGGGGCTGCACGAGTTTGTTACGGCAGCAATTTGTGTATGGTACCGTTCCATACTACTGTTTGCTAGTTTTGCCGCTTCTGTGAGCTTAAGATGGCTAGAAACCTCGAGCAGTGCTTGAATATTGGGTGGTAATCACTGTACTCACAACTCTTTAGGGGCTTTTTCCTCTAAAAGTTGCCCTGCCAGTTGCTGCACTTCTCTCACTAATTCTGAGGGCTTCTTGCTACGTAACTCTGTTCCTTGTGTCAGCCTTTTCAGTCTGGACAATTCTGACGGCAAAAGACGAGAGATTACCGCATCTTTCACGGCTGTGTAAGAACTTTTACTGAATATTAGGTCGCGTACCTGGGTAGCAACGTCACGAGGGAGGCGACCGATAGTCCACAAATAACGAGATTCTGTGTGATTCAAACTCTGCCTCTAACATATGAAACCAGAGTTGAGGGTCATCAATAAAAAACTCAGCGACGGCTACAATGACGGTTAAAACGGACGGTTCAGGATCAGGATTGCGGTTGCTGCTAGACATAAGTGCAATGGTATATCAAAAGTAAAACAATATATAAGGATCAATTCAGTAACCATGACACACCTATAATATCGGTAAAAGGAAAATAAAAGCAGTATCGTAGCAGAAACCGAGATTTACCGTTTATATGTCGGAAAAAGTATATGCGTGAACGAATAAGTGGGTTAAAGGACTTACGAATGTCCTTGGTGGAATGAATTTGTTGTTCGGGCTCATCAGTTTAGGATTCTCCTAAATTAAGTCAGAACCTGCTCCTCTTTAGATTCTACAGACCCTAGTCCTTTGTTCGTGACATGTTAGCGAATATACTCGGCAGCGCGCAGAAGAGCAGAACTCAAAACGCTGGAGCGGGACAACGTGTATATTGGAGGAGCGCAACGGCGTGCAGACGGTGTACACAGGCGGAGCAAGTGGCGCCACCAAATTCCGTACTTGTTCAGATAAACAGATTTTTTGGCCTTCTTATTCGTGTGTTGTATCTGCAAAACTACCACAGCAGTCAACAGCGTGTTTTCCAATTGACGAAAACCAATTGTCCTTACTGCAAGCAGACAAATAAAGCACAGCCCCGTGGCATCGAACAACATGTTAACTGCCTGGAGCTAAGTGCTAATTACACATTCAAACTCAGTCATCTCCAGGTCACTACAGCAGCTCCCCCCACCTAGAATGGAACTGTAGAAGTGACCCTTCGATCTAGGAGATGGCGCACCTCGGCAGTTCTCCATTAGCATCAAAAATCTCATGTCTTCGGTCGTCTATGAGAACATGTTACGATGCCGCAATACGCTCGTGCCGCCCGTGCACGTGCTTAGCGGTCATCTAAGATGCCCTCACCTAGGTGTCATAGAAAAAAGAATATATATATATATATATATATATGAATACCGTAAAAAACAAACACAACTTTCGGGGGTTCCTCCATTCGCCAAGCCCGTACATGCAATGGAAGAGGTAACGGCGATGAGTACAAAAGAAACGAAAGGAATTGACGCCGGTCGGTAGGTACAGTACACGAATTTTAAAATGTACGAAATCGGTTTTTGGTTTTCAAAACGGTTCTGTAAAAAGCCAAACAGTACAAACCACGTTAAGTGGGACTGAAAAAATGGAGTCTATTTTCAAGACGCTTTGGCCAAAGTACTTGTCTGCCAGATCGCGTCGTTTGTTGCGGCTTTACGGTTTCGGGTTGCGCTGTTTGAAGTCTGGGGATAGCCTTTATGATGGATGAACAAACTATTGGATCACCATCGTTGAGCGGTGTCTCCTTTTCGAGACTACCGTCAAAGGGCGCAACCTTAGGACGGTCAACCGATATAGTTTCATGTTTACCGTTTCGGTCAGTGAGGTGAACTCAATCGCGTCGCTCACACACCTTATATGGCCGTTCATAAGGCCGCTGTAGAGATGTTCTAACGCTGTCCACGCTTATGAAGATGTAAGCGCAGGTTGACAGTCCAGGTGGAACGTAGGTCAATCGAGACTGCGGTTGCGGAGAATGCATTTGCAAACGGCGCATCTATGCAGTTAACTTCCGAGCACATGAAGCACAACCGTCGTCGTTCACGCAACCCATGGTAAAGTAATCTCCGGGTAACCAAAGAGTTCACCAAAAGCTAATTCTACAGCTGACGCGGTAATATCAGATTTATGAGCGGAATGCAAGACAAAGAGAACGATTGGAAGAGTTTGCACCCAATTAGAGCTGTCACAAGCGATGAGCGAAGCTTTGAGCTGTCGAATAAAACGCTCAATCATACCGTTGGCTGCCAGGTGATATGTTGTCGTACGAGAAAGGTGACAGCCTAACATAAGCAATGTTTCTCCAAACAAATGCGACTCAAACTGTGAGCCGCAGTCAGTTGTTACCGTTGCAGGGAAACCGTATAATGAAACCCAACGTTCCATAAAAGCAGATATTACGGTTTCTATCTCTACACTGGCAAAGGGAACAGCCTCTGGCCAACGGGTGAAACGGCAGACCATAGTGAGAAGGTAACGAAGAACCTTTACAGGGGCTGACAGGACCAACAATATCTATGTGGACATGAGAAAATCGTGAGGATACAGCGCGAAAGTAGCCTATTGGATCCATTGTACACCTACTCAACTTCAATCGTTGACATTAG
>STRG.34238.4
TAATAACTAACTCACTGGCTAACCGTTCAGAACAGCCTAGTTTGACTATCGGGACTGTGAGTGGTTACTCTTTCTAGAACCCAGTGAAGAATCAGAACGGTGATTTCCTGATAGTTTTGCTTGGGCTAGTCGCAGCCAACCTCGAGAACGATACTGCTTTCGCGAGCTGGAACTTTTGATGTACGTAGAGTCCACAGGTGAGTGGACAAAGTTTCAAAGTGATTCGTCAACTGGATAACTAAATAACTAACATGCTTACATATTTACTGACTGACTGGATGGCTGACTTACTGACTTATTTACTTGCACCATCACTAACCTCTCAATATTCCGTAAGTAATAACTTTCTTATTGGATCATCTATCTTGTGGATGAAACAGTTGTTCAGAGGAGAACTATTGAAAAGACTGATCTGTGTTCTTCACGTTGTTTTCTAAGATCATTATACGACTGACTTTTAAACGAATGCTTTTACGAATATTAGGAATCTAACGATACTCTCTAATAATCTTTCCTCGCTGAGTTTTAGGCTGAAGACAACTTGAAATGTTTGGACTAAATGGTCAGGTTATTTGCTGTTGTGTTGGTGATAGCAACGTTGTGAGTGGAGAAAAGATTGCTCTTGTAATGACCAAGGGACTACAGATCACATTCATCAAGAATATCGGCCATGAACCGTATGAGTACCGAATGAGCCGAGTTTACTCAGATAATTAGACAACAGCTGCCGTTTTCGTTCACTGACTCCACTGATGCCTAAGTGCTGCTTCTATCATTCCCGTTAAAGCGGGGAAAACGTGCACGAAAATCCAGGATCACCAGTTCATCTTCCTTCATGAAAAATTTCATTATCACTTTGGATAAGATTAGATCGGACATCGAAACTGGCCATTCCAGAGAAAAGACAAAAGTGATATTGATATATGTATTATTTATGGAGCAAATAAAATACCTTGAAAAGTTGAGTAGGAATATTTTCAGATTCCTTATTGCATGAATGCGCAACACGCTTTGAAATCCATGGGAACACGGTGCTGTTATTTCTTCCGGCCTACTAGAGATCAAAATGAGCTGCGGTGCAAACCCACCCCCTCCCATTCCCAACTGGTATTTGTTTTTCCTGAGTGTTGTTGTGTCCGTAATTAGCAGTAGTAAAACACAAAGCTCGTACTATCTTTTATGGCAGAGGGCAAGCGCAACCCGGCTGTAGCCGGGGAGCAAGCATGCAGGTCAGTAAGCAAGTGGGAAAGTAAGAGGAACTGCATGGGCTTTTAAGAGTAAGGTAAATCAATACGGAGCCAGATCGATCCATCAATACTGTTGGAGCTGAAGCATAACTAAATATGAACAGCGAGTACTCGAATGTTCAAGCTTGAGGGAGATATTGACTTATTATCTGCATAGTACGCGGGACTGTTTAAACCGAAAACAGCAGGTGAATTATGGTGTGCCGTGAGATTATCAATAAGAATGAGTTGGGCGGTTATAAGGCATAACGAGTGAGTACATAGACATTCGAGAGCAAAGCTTTGTTGTATGAAACATAGTGAACGAGTTGCCGAAGGAAAGCGTCAGAATAGGCAGACCCGTGGTGTTCGAGTGGCTTAGGGCGTTTGATTACCACCCAGGAGGTCGGAGGCACGGATCCCCACCATCACCCGCAACTTTGGTGGTAGGCAGTATTCCACTGTCTTCCCGCTTGCTACCACATCTGACTTATAGGGACCTTATGTGATCTTCCATCCCAAGTCTCTAGGTCTGATTTCCGGTTATCCCCAATAGAGCAGTGAGCCTTTGTGGCTTAGGGATAAATACCACTTCATCAGCAAGCACGAGCAGGCATGTAATGAAAATAAGGAATGGGTCCTAAATACATATCCCTTTGTGGGTCACGTTATCAGTTTGTTATTGCTCACGAAGCACACTGGAGGCCCTAAAAATGTGTGTTCATCCGCTAACATATTCAGCAATAAAACCAAAAAGGACTTCTCTACCCGAGATATATGTGCAGCACTACTTTTCATCCATTACGAAACTGTCCGTACGACTATCCAATTTAGCCCGCAATAGCTATTTTTTGGGTCCTAATTGGTTATATTGCATTGCTTCATACCGAGATCTTCAATATGTTAAAAACGCAAATGTTAACCAAGAAGTGAAGAAAACCGATTTTTATCGCACTGAAACGAGGAAAAGAAACACTGCGGAAGAAAAAACTGATCCAGCCTCCTTGGTCCCTGCGAAATCCCCCACTGACCTTTGCATGATTCTGACAGGTGACCGGTTGATATCGGCTGACCTGGAAAAGAATGGATGTCATTCACAGTCCGGTTAGACCAAAACTACCTTCTGTGATGGAGCGCCAATTCTGTCCGAAAACCGAATGTTTTCTATGGAAATTCTGAAACCATTGTTGGCAAGATGCAGCAGCACGAGTTTGATCAAAAAATGAAGTATCAGCTGGTTATCTGATCTCCAAAAGAAGCTGCTACGGGCAGCAACAAAAACCAGAGCACAGAAGTGCAAAATTTCTAGATGAATGCACCGAAATGAACTGGGTCAACCTCTTCCCTCGTCCGCACGTCAGTCAGAGTCAGCTTTCTTGACACATCAACTATTATCGATCACCGACAAAGTCAGATGCAGAGACTGCTCACACAATCGGCCCAGTCTGATAACCACGGACGAAAAGGACAAATTCACAAGGATCAATAGATTCAGGAGAACACAAATCTTGTCAAAGCTCATCAAGTATGCGGGACCTGAATCCTCAAACAGTTCGCCGTAAGATCCAATGCATCCTAACTTCATTCACCCTATCTTGACTCCGAAGAACCCAGTCGCGTCATATCCTGCTCTGTCCTAACAATCCTAGAGCAAGTCAGATGCCACCGGTCGGATACTCTTGACTTGCCATCTCCAACGTTATTAAAAGCCTGCTCTTTCGAACTCCCATATCTCTGCTTAACCTCTTCAATCAATATATCAAACCTCGGGTGATTCTCGATTGTTGTGGATGTGTACGCATCACACATGTAACCAAGAAAAGATTCAACAGTTTCACTTATAAGCTTTCTATCCACTTTACTAGGAGTAATTAAGAATGTGAACCTCAGCCGTGTATTTCCCAATGTTCACACTACCGACCCAACACAAACCGTCCCCTGTCAAACCTTGATGCAGTTGACTACACTTTGAACTCTTTTTCTTTTGCTTCTGATCAAGGTGGCTGTAATGATACATTAATTTTCCTTAGTTGCACCAACCCATTCGGTTCTTTTCATGGTGGCACTCTCTTGCGCACGATAATGACACTGATTGTTGTATTTGAAACATCCTTCTTGTTTATT
>STRG.881.1
AGGTTACACAATGAACAGTACTGATAAAACTGTGGAGATTCTGTCCTATTCATATTCAACTCGAGAAAACCCACTTGGACCAATCAGTGCTCATTTGTTCAATGTACATTCCAGTCGGCATTTATGCATTTCCGCACACAAACAAATGAGTCATGCGCGTAGGACTAATCTCAGTCCACGGATATTGATTATCGAATTACTCATATTTCGCGCGCATGAATTGCTTCCGTATCATGGGAAAATTCCTGGCATTTTTGTGCCAGCCGATAGCAGTGCTCATGGATCAATACTTGTTCGTGTTTGCTTTCCGTCGAGTATTTCCTGCTAACATAAATGGGATATTTTATATGCTAGAGAAATATTACACTTCAGTGTCAGTTGGTGTGCCCTCGGATTTCATTTCGGACAACTGGATGGTTGCGTACACAATGGATCAAATATCACTACTAAAACTGAAGATCATTTTTATACTTGTTGAACCATGCAATAAACGAGAATCGAATCTACATGTGTTCATCCTTAAAGTCAGGATATTCAGCTGTCTGGAAAGTGTCAGGGAGTTGAAAACCCCCCTGGAAATACGTCACCTGCAAGGAAGCAGTCCGCATTCTTCCGACCCACGGACAGGGTGCTTTGTGAACATTAGCCAAAGACTAGGCGCGCATATCCGACATAGCAGTGCAGCCGTGAAGCTTGTGCCCGTAAACCAACCAGTATATCATAAATCAATGCTCACACCAACCAGTGACCGACAACCTTCCACACCAACCAGCCAGCCAATCAGGCTTCTGACGTACGGTGATTCGACTTAACTAACCACATCTGCGCACCAAACTGGGCAATCAGTAAGGAGGCCATATATGTCCATGCGTTCCTTGCCTG
>STRG.33814.4
GGTGAGACGCAGAGGTTCACAGGTGCAAGAAAGTGGGCTACAGTTGGCGTCGGCCGCTAATCCTGTTCTGATCTGTGTTGTCCTTGAGAATTTACCAACGTTGCGCCTCATGACTTTCTACCGCCCATGTCAAACCCCACAGATGATGAGGTATTCGTGACCAAACTGTGCATTCCGTTTACCAGGACCAACCAGTTAGTCTCTGCAATCAAACCTGAGCCACAAGAATATGAAAACTTTGATAATAACTGCACTAGTATTGAGGCTGTTCAAGTTTATCGACTTTAGTGTATGATCAACTCTGCTCAGTCTTCTCATCTTCAAAGCATGCATCCCCCGCGCAAAATTCTACCGGCTGTCAGTATTCCGTCAGGAACGACTGGCCCGACTTTACTGCCCAGTTCCACCGTGTATCACTCCCGTCCATCGTCCCTTGATGTCTCTGCTGCAATACCCAACCGCTCTGTCCAATCTGGCGTGGCTGTCACTGGTGTTGGATCGCACAGTATCGTTACTCAAATCAATGCGACTGTGTCGGCTGGTCAACAAACTGCACCTCCGATTGGACACGTATCTTCAGCGGCCACACTACTCTCACATCCATCTGTTGCAGTCCCGAATCTGACTGCAATCACTCCACTCCTTGTGTCTAATCTGACCCCGTCCGATTTGAGAAAGCCACCTGAATCCATGAACAATCCGAATCTCCTACCAACTTTGATCAATTCGTCCGCCCAATCAACCTTTGGTCTCATAAATCCATGCCATTTTACCGAGCACAATTCGTACTCTACTCATTCTCACGTACATCCGGTTCCGCACACTGTCATTGCCAATCCGAATGCCCGGTTGAATGTGTTCACACAGTTGGTTTCTCGCAGTTCCTGTCCTACTTCCAATACCATCACGAGTGGTCTTTCCGGACCAGTTTCGTTTGCTTCGATCCCAATGTCGACTCATCCTGGTCGTAACCTGCTTGCCACTGGTAGTGGTGCTGGTGGTGTTTCGGCTACTGCAATCCATGCGCCTATTCGCCCCCGATTCTCATCACCGGCACTGTCAACTTGGCCATCAAATGCTCCAACCTCCACGGTAAACTTGTTGCCGAAGATGGCTATTCCTTCCGGTGTTGGCCCGATACCACCTGCTCCGCAGTACACGCATCGCGGGACAGTTTCTGGCGCCTCAGGCGGGGTCGGTGTTCTACGCCATGGACCCGAATATTCAACCGCGACTGCAATGACTAACGTCACCGTTGTACAAGCACAATCCACGGCACAGTTGCAATATACCCCAAGAACCCTCTATTGCTCGACCGAAGCATCACGGCAAGCTATGACAAATGAGGCACGCTATTCTGCAGCCTCATCGGTCTCAGTTCCGGTCACACGTGCACCCGGGAAGATTCAACCAGCGGAGACGAACAACCAGTCACCGGCCTCTTCACCCTGCCTCTCGGGTTCAGTTAACGAGACAGATCTGTTACTCTGGGGTCGTTTGGTGCGTCTCTCCGATGGCAGTGTACATTTTCCCGGATTGGGGCGTCTGCTTTTCTCCAGCCCACAGTCCGTGCTGCGTCAGATCCGACGGATCGCCTCATCTGAAGAGAGTCTGTCGTTG
>STRG.33415.1
GGAAGATTGCCTATAGCTAGAGGAGGATTTGCCACCGGAATTGGCCGCTCCTGGGGAGCGGTTGTCATTCCCAAGTAAACGTGAATGAAAATATCTATTCGTAAACAAGGCACACCTAAGCTCTAAGCTCGCAGTTGCATTTTAGTGACTTTGGTGTCTGCGAAGCCGCTACACCACGCCTTGAGGCTTAAATGCCGCTGGCAAGATTCCTCTCGTCTATCGATTCACGCCATCGATCGGCTGTCCTGCCGTTCGTGGTTTCGTGGACTGGGTAGGCGCCGGTGCTGACGTACTGTCTTCCAGTGGGGCTAAACCGTCCATCGAACGATGTGTCGGACCGTACCCTCACAGTGGCTTCCACTCCCGAGGAGGAACGGAGAATAGGGTGCGGTACGTTAGACGTGTTCGCCATACGTACCGGTGGTGGTCGAGTGGTTCAGAGCGTTTTCTTACCACCTCGGAGGTTTGAATCCCCGCCACCACCGGTTACTTTGATGGTAGACAGTATTCCACTGTCGTCCGGATCGTTGCCACACCTGACATATTGAGACCTTATGTGGTTTCTCGTCCCTCCAAGTCTCAGAGTCTAGTTTCCGGGTAATCCCCAATCGTGCAGTGGGCCTTCGTGGCTATGAGGTAAAATGTCCATTCCACTGCACTCATGCGTAAGTATGTAACAAAGAAAAGAAAACACGTGCCCCAACCAATGAAGCCTACTAAGCTGGATACGTTGTGATAGAGAACTCCCTGAAGTGGTACCCAGTACTCGATTTCTGACCTCAGCATTAATCACTCGGTCATCCCATTCAATCTTAGTGATGCTACGTAAACACCGATGATCGAAAATCTCAAGGCGACGAATATCTTCTGCACGCAGACCTCAAGTCTCGCAACTATACAACAAAACTAAACTCACCGCGGCACAGCACACACAATCTCTCAACTTCGGTGAAATATCAGGTCGGCGCCACAAGAGCTTCAGTCCAGCGTACGCCGCTCGAGCCTTGGATATCCGCGTGCTCATCTCTACTACCGTGTTCCCATCCGTCGTCACACTGCTTCCGAGGTAGGTGAAGTGGTTGACGACTTCCAGCACCTCCCTATCGAACATCAAGCTCGGAATCGTTGACGTCCAGTCTTATATGCCGAATGGAGCTACAGCTCTTACGAGTCTATCTAGTGCACGTTGAGCATGTTCCGTGGATTCGAACAAGCAGATAAGGTCGCCTGCATAATTTAGGCCACACAGCTTTTCACTATTTCCTAGTTCGATGCCCGCATCTTAAGGATTTCCCAAGGCATTCTCCATGATCTCGTCGATGACGAAGTTAAACAGAAAGGAAAAAATGGGACATCCTTGTCAAACACCACTGGTCGTTTCGAACGGACTGGATAGTTCGCCGTAAACCCTAACGCGGCCAGTAGATTCAGGAACTTTTGTAGCATACCTTTTCTGTGAGGAACACTAAAAAGCGCTGTTCGATCAACTGAATCGAAGGCGCTTTTCAAGTCGAGGAAAATTATTACTGTAGATTGACGGTGTGTGTGTGTGTGTGACGCGTTTGAAGTAATTGACGAAGAGTAAAAACCTGGTGGATGAATCCTCGACCTGGCGGAATCGGGCCTGTTGTTCGCGGGCGTTTTTTCTCTTGAGCCGGTTTCAGACGACGCAGTAAAATCGAGGCTGATACCTTGGTGACTATTGAAATCAAGCGAACCCCACGATGATTACTACAGCCATTGCGTATTTCCTTCTTGAAATGGGTACAATCAATGACTAGCCCCATAGTAACGGGATACGCTCCTCGTTCCAAAT
>STRG.5652.3
CGCCATCAGCGTTAGGATGGAATGGTAATTGACTACGCTTTTTCGTGCGCTTGTGTAGCTCGCCGACCGTCCGTTGATTGGTTTCGTCTCTCATATCACGTTAGAGAGATAGAAATGACGACGCTACTTTGCTCACGATCGGCTTGTTAAACTCCGTCCTAATAAGTCCGCACTGATTGGTATTTAGATCGCATCGGTGCGTATAGGCGGTCTGTAAAATTGCTCAAATAGTTTCGCAATTACGTCGAAAGCATTCGAAATGATGTCAAGTCTTCGGGAGCACCTTTCGATTGCTCTGGCGAAAAATTCTGATTAGTCTGAAATCCAGCACGCGAACCTTCTTCACGTCGTTCGCGTTGGTGGCCGTTCATCGCCAATGTTTCGTTTTGTGTCTGTTCACTGATCTGTTTTAGCAGTGCCAAGCCTCGAGAAACTTCACCGAGTGTCTTTTTCTAGCACGCGCACGTTCTGGGTCTGATCACGTCGCCTGAGCTGGTGATGAAGCGATTGCAATTCAGTTGCCTTTTTCAGCGACAACAACAGTAACCTTATGAACTTGAGATACGAGAAATAACATTACTCCCCACCATCATACTAACGTTAGGGGATGTTGTCATGTGTTGATGCTTAGTGAAATGTCAGAACTTTACGTGAACAGATATGTTTATTGTGAAAACACATTTTATCGATTACGTCCTAAAGACAGAGCCACATTGTAAATAAAATTAACCAACGGTTCTAGGTTTTGACCGTCTGCGAATGTGAATTCCAGCCGTTAGAGACTAACTGTTGCTGTTACGAGCTAACAGATAGCGAATACGGTCCTGGGGTATTAAACATCGTACAAACTGCCAAGACATGTGTTATGATTGGTTGGATAATTGGCTTATTTCATTATAGCCAGTGAATTTATACAAGACATCTAAGTTATCTGCAGGTGGCCACAGGTACCATTAGCATGCCTCTGTTTGAAATTATTAAACTAACTCTTGCCTATTTTTCTTCCTGGAAGATAATGAGCAAGTTGATTTTTATTTGATTTGCGTACAGTCTGTCCAATAAGTCACATGACAGTCTGTATCGATCGAATTCTATTTTCTCCTACTAAAACAATTCTCAGCAGCTAAAAATCAAGTAACCGCCGTGGATTGGGGGGAAAATACAATGCAGGGTATCCGTGATTGAATGGTCAATCATACCATTTTGTACTACCTTTTCCTATCACGAACTTCTTCCAACTGGATAAACGAGCGTGTTAAGATAAAGATTCCATCATGTACCTTTTGGTTTTTGTGCATTCGTTTGCCACTTTATTTCAACTGCTCATGAACCGCATTCAACATGAGAGTCAACTGACGCGTCAAACAGCAACTTAATACCTCATCCAAAATTATTTGAGTCCCACTTTCACTGATTGCTGAACCAGACACTTCTACTGTCATCCTGGTCCTCTAATTTCATGTAGTATATCCTCTCGGGTTCCATGATTCTGTACTACGNNNNNNNNNNAAGTCTGACCCACAAGGCAGTGGACCGTTAACTCAGCACAGGGACGTGATCAAAGCACCCATAAAGGAACTTCTTCTGGTCTGTCCCGTGAGACCTGATTGTTACATGTATTCTATCTCGTCGTCGGTGGTGCTCTACTATCGATCCGCTTTTCGGATTCAGTCCTTAGCCCCATGCACCCAATGGAGCAAGCGGGATGTGGGCGAGGCAGCATCCTTTGGACTGGGGACTTCCCAGCTTAGGCAGTCGATATTTGCACAATGAATTGCGATCACTTCTCTCACGAACGCTGAAATGGCCACCGTGCTTGGCAGCAAGAGTTCAGTTAAACAGTAGTAAAGTTGAATGTCGCTATACGACTTAGGATCCATATTGGCATACGAACAAAATGTAGCTTCTGTTGACTTGGGAAGTACCTGAATAATTCTGAATAAAAGTAACTTGACCTCACTGCGCTCCAGTTCGATTTCCCACACGTGTATACGACTTTCTCCTTTCCTCCAATCTTTTACTATGGAACATAGCACTTTCTAATATCTTCCCATTTTTCAGCAAGTCCAGTCCAACCGTTTATGCAATGAAGTAAGAACTGAACATGTAATGTCCCCCCGGCAGTAAATCGCACCTATTGCTTTCTCACCCTGTTGTTTACCGAGTCATGGCTTGGTCATTGACCAACCGACATGCAATGTGGCATTCAGCCAGTGACGTCTTAGTGTGACGCATATGATTCTGTCCACAGATTGAATAACGCTTGTGACGAACGCACACGGATATCGGAAGTGTGGTTGTTTATCAAGGAGAAGAATGCGCTGATTGTACTCAATCGATCTTGTGCAACACAGCTAAGTGGCCAAGTCACTTGGTATTCCAAGGAAGACAGTTTACAATGTTACATCCAGTCGAACAGTTGTTAAAGATTTTCTGAACACTGGGGCTTCTCCAGAAAGGTGCCACCTCAAAACTAATGAAAGGTTCCGGGCAGTAAATGAGGTGACTTTGGCACGATTTGCCGCCATTAGGGAAAAACTCGGAGAACATCGTTTGCAAGAAAGCCATGGAATTAGAACAGCAGCTGCATCTTGATGTCTTTAAGGCTTCCAAAGGTTGATTTCGCTCTTGGTCAAAAAGAAATGGCATCCAGCCCTATAAAATTTGCGGTGAATTTTGAGAGTGGTGCACTATTCAGTGGTCGATTTTCGAGCGGGTTACCAGTGTTGGTCAGAGGATATTCCGATTGCAATATTTTCGTGCGGATGAGACAGCAGCTACCGGAAATAATATCAAATCTCAAAGGAGGATTTTCTAGACCCGAGAAGTCCAAAGAAAGAGTTGCGCTATTATTGTGTGAGCGCTTTACTGGAGAGACGTTATTGCCGCTAATTATTGGAAACTTTCAGAATCCACGATGTTTCCGTGGAATAGAGAGGGAAAACCTGTCATACAGTTACAATTCTTCCAGAAGCGCATGGATGACTCCTGCATTATTCCAAAGTTAGCTGTCCGATGTCAACTGTAGGACGGTTTCTCGAGACCGCTACGTCTTGCTATTTATAGATAACGCTGCCTGTCCTAGCAAACCCGTAACATTATCAAATGTCAAATTGGCATAGATGCCTCAAAACTGTTAACCGGTGTTAACACCAATGGAAAATTACATCATGTAATCTTTATTTTCACTTCTGGAAAATGAACAGTTACTTAATTAAACATCAAAGTTGAAATGCCTGTTTATCCAGATGTATTGATTAACTCCTTCATGAAAGCTGGATTCCAACTCACATTGGATGAACCGATAACCCAGCCACCTGAAGATAAATGCGACTTGATTGAAGATTGCACCCATTACGTGTCTATTGATGATCGTCCTTTTGAAGGAGAAATCGTCTGTTTAAACTAATGATAACGAAATGAATTTGTTATCAGTCAATCCAAGTGTCTCAAAGAAGAAGATGAATGTGCGCTGTGGATGAATCGATGGTTATCTCATTGCTAGAAGCACAGAAATCGATTAGTTTGTGCCCCACGTCTACTTCACACGTGCCTTGGATACACCATTTGTTGGATTCACTGACCTGCGCACGAGACTGGCTTGCATTATTTGATTCAAATCAGGCAGCCACATCATTCGAAGAGATAGCTGGCCCGACTTCAACCTCCGTCCCACAACCAAATACCCGCTTTTCCTATCTAAATAGAAGCGTTCGGCGTGCCTCCCATCCGAACTTCTACTCTGAGCCACGTGATCTGACAAGTCGGTTGAGTTCTGCCATCATGAATAGTACGGTCAACTTCTCAGATTGTCTCTTCTGTCTGCATCGGATCAAATTACCAAGCGCAGCAGAGTGTGGGCTAGAACTGTTCAGTTCCCAATCTATTTCATTCTCACGACAATTGAATGTGAACAATTTGGAGCAAGCACCCCCTGACATCCAATTGCTCAATAAATCCGCTTCGCCTCCGCCTAGTTTAGAATCGGGCTTTTCTACTGACGAAGGGAATAGTATGGCCTCTGGACCAAAGGGAATCTCCCAGTGTACGCCACAACCTCAGCAGTCTTTCAGTCCTCGAACATACAAAAATGAACACGTTCATATTGGGGTATCATCACATATTCCGGATGTATCGACGCCTTACACCGACTTGCCAAGAGATCCAAGCTTATTGCAAACTTCGGGACACTAAGACAATTTGTTCCCCACGTGTTTCAGGGCATTCTGATATTTTTAGGTTCTTCGCGTCTTCCCATTTTCCGCTCAGTCAACCTCTGTTCACAACTGATGGCTTGCCGTCTGACCCGGGTTTTCACGGTGCACTTCAACTCATATATAGCAGGTTTGCATTTCAGACAAATCAGTCACTGTCCTAAATCCATTCCCTCTTATGTTAATTTATTTGATTCCTGACGCTACGCTTGACCGTAATAACTTTGAAGCTGCATGATGAATCATATCATACAAATCTAATTTCCTACTACTCAATTGTAAATAGTTACCAAGCTCTGTAGGTTGTTCATAACGGAATGCCTTCGTTGTACTTAGGCCCCTACAGAGAAGTCATCCATCATGGGAGTCGATCGCTGTGCGGGATGTGGGTTGTTATCGTTCAAAGCCAGTGACAGAAGCGTGTTATATCATGTAGTGTAGATGTTCAACAAACCGTTGAGAGCCA
>STRG.71226.1
TCGGCTAGCAAAATTTCGCCAAACTTATCCACCAACGGAACAACCGTTCGTGGAATAAAGAATGCGTACCGCACTACTGATTCCCGGCACACCAGGTGGAGGAAACCCCCGCCACTAACTAACTGCTTCACCTGCAGCGCATCTGTTCGACTGTCCAAATTGGTAGCCCTGATTCTGATGGACTGCAGATCCGCAGCCGTAAACACTCTGTTAAACTTATCCCGAGCATAAGAACAAATTTCCTGCGAGTTGTGAAACGTCTTCATTAACTCGCGGATGTGAGACTCCTGATCAGGAGTCAGGCGTCTATTCCTAACGTACAGCTGGTAGTTAAATAAGCGAAACCTATGATTATATCTCAAACAATGGGACACAACCTAGTACTGGGTCCCGACAGCCCGAACCATGGCTAACGCCCGGCAATGAATGTTCTTGTATCTGAAATGTCAATTAGCCATTCAACAACAATACTTACCTAGTGGCGGGCCGCTGAGGGCATCTGTTGTGCGCGCAGCCATGTTTCACTCGATAATACTGAAAGGACTTCGGGAATGCTGCTGGGTGGGTGCGAACCCAATTCCCCGCAATAACACTTGCGTAAAAGTAGAAGGACGTCAAACTATTCCTTTGGAATAGTAGAAAATCCTCCCCAAACGTTTTGAAACAGGGGTACTTTGTCCGAACAGTCCGACAGAAAAGTTCCGTATCATCGACCATCGCAGCAGAACCAGTAGAGGCAGCCATGACAACCAGCAAGGAAGAATGGGTATAACCTTGATCGCAGTTACTTATATGCTGCTGTGGGCCTGACTCAGACAAAAATCCAACTAACATTCTATATGCGATTCTCATTTTTTTACGCGACAGCAACAATCTGTTAAACCAGTTTCCCAATGTATGCATCCATAACGGCAGTATGACAAAACTTAAGGGTGG
>STRG.8810.6
CTACCAGTTGGCTGGAGACACTGAAGGATATGGCTGCGAACCGCGAACAGTGGCGATCGTGTTGTCACTTTCTATCGAATCAGAATGTTTGATCGGTGTACGTTTGTACAGTTAGACTGTGTATTCCGTGTGTTGGCTACTAGGGCATTCTTTTCTTTTCCCACCCATATAGGTCCAGCCCCTGTCCATCTTGTATATTCATACTTTTTAATTCAACGTGCAACATGGTGAGAAAGGCACTGGTCAGTGGGGCTTGCCCTACTGTTTAACGCTGTACGATGATGATGGTGATGATATTGATAGATTTGATGAAGTCGGTTTCTGGTTTCTGAGAATACTACATATTCTGAATCTGATTTGATTGGTATTTTCGGGAGGTGGTTTTTCCAACGCCTAAGGTTTTGACTACCGCCCGAAAACACCAATCAAATCAGATTCAGAATATGTAGTATTCCCAGAAACCAGAAAACGACTTCATCAAATCTATCAACAGACAAACAGAAGGCACCAACCACACTGCAAAGTGACAAATCGATTCACATCACGAAAGCTGACAAAGGTAACATTACAGTCGTTCTAAATAGGTCAGACTATGACTCAAAAGTTCGACAAAAGTTGGAAGATGGACCATATCAAAAGAATTGAAGAAAAGAAAGCAGACGCCACACAGAACAAAACAAAGAAACAGATAAGCAAATACCTTTCAGGGCTGAAAGAAAAGCTGAGGAAGTCTCTGGTTTGCTTTGAATCCTAAAAAGTAAAAAGACCTGGAAGATTTTACGGACTACCAAAAATTCACAAATTCGGCACACCTATCCGACCAATCGTGCATTATACTCATTGTGCGACCTATATGTTAGCCAAATACATCAGTACACTACTAAAGCCGTACCAAAAGATGGTGGTAAGTCACATAAATGACGCCTTTGATTTCTCCCGCATTCTAACGACCGTCGTATTAGGAAAAGACGAAACAGCGGTGAGCTTTGATGTGACATCTCTTTACACAAGCGTGCCCATTAAAGACAGTTTGGAATTTTTACACTCCATATTGACCAATGACACTACTTTAGAACACAGATGTCCATTGAATCCAACTGATATTATCACTGGCGTTGAACTATGCCTCACTTCCACCTTATTCACATTTAACCAATCATTGTACAGACAGACTGACGGCGTAGCCATGAGTTCTCATGTATCACCCATTGTAGCTAATCTGTTCTTACATTCAACCGAATCTAAAGCATTGGTCGCGTTTCACAATCCACCACGAATCTATGTCAGATATGTAGACGATACGTTTGCAATTCTGAAATCAGAACATAGGCATGACTTTCTGCAATGTCTCAATAATCAGTCTACCTCAATTTAATTCACAATGGAGACTGAGAGCACTGACAGAGTCATCAGTTTTCTTGAATGTCGACTACAATTGAACAACTCCCGTAGGTTTAAAGTGAGCATTCACAGGAAACCTACACATTCCGATAGATATCTGGACTTTAACTCAGCCCATCCACAATGCATAAAACGGGCACTCGTATCGTCACTAACCAACAGAGTCGACAAATTGTGCAACCACGATGTCACTCATAAACAGGAAATGCAACGCTTACACACGGTCCTTCAAAACAACAACTACCCACGAGGACCAGTAACCGATGTTTTAAAAAACAAGTCAGCAATACACGACAAGAAAGACGTAGACTGGCTAACCTCCGTAGGTATCCCGTACAGATCGGGCACATCGGAGGCAATCAGGAAAGCACTTGGTGCGTATGATGTTCGCATTTTCTTCCGAATAGATAACACGTTGCGACGTCATCTTACAAGAACCAATAACTCTCAACACATACACGAACAGAACAATTGTGTTTACATGACCAACTGCAAAGACTGCCCCGCTCAGTACATTGCACAAACATGCAGACAAGTGAAAACCAGAATCGCAGAACACAAAAGTAAAGAAAAATGCAGACCGAGGGACCAAATGGCCTTAAGAAAGCTAGAACACGACTCTGCAATCGCACTTTACGCCATATCCGAAAACCACACCATCGACTACGAAAACACCAGAATCCTCCAGTGTGGGTTTCGTACGTACACCGAGCGTCTCTACGAGGAGGCTCTGTCAATCAACGCCCACTAATCGTGCCTCAACCGCAACGATGGGGCAGAGATTTCAAGCATATGGACGGCACTTACGACGAGGTTGGATAAATACCAAAACGGGTCATAACACCTTGTTGACCTCAAATGACCCCACTATCACGGACACAGTATGGACGGAGATTCAACCCCCAACCTTACATTAAACAACATCACAAACACACAGATCAACACACGAACACACTGTGACTAACACCCAATTTCTCTAAGCTATCATTCTAGTTTCATTCGGTTGTAAAACCAGTCTTGAAAAAGGTTACCCGTGGTGACTGAAACTTCGACAACCTACCAACGATTTCGACTACGCTGTGTTATTAAACAATTGAATTTTACCGAAGGTTGTTTACTTTTCGCAGTGTCGCTGTCACCTAGAAACGTGTCAAAATTTATTGTAAGAAGTTTCTTTTTTGGTGTCGTTGCACAAATCCTAAGGTTGATCTTATCTCGACGAAGGGCTCCGCTGTCCTAGATGCAACTTTTTCGGTACATTAGTGGCACATCCAAGGCTCGTCAAGACGTGTTTTTCGATTATCACGTCCTACGGAATCCCTTCTTCGAATTTTTGGAGCTTCTTTTTGACAATGCCACCAAGCTGCAGATTCAACATGAATATGCCTTTTGTAATTAGCTTCTCACCACACCGCCGTTAAAACCATACCGCATGAATTTAATTCGATGCTTCTGAATGTCGACGTTGGCTTCTCACTTACTAGGCCACACATTGTTCCAGTGTCCACCAGATCACACAATACAGACCGATTAACTTCCAGCCGGACAGATAACGACTCAGAAATATGAAGTCGCCGTGTCGTGTCATCGGCATATTTTCCTTCTACTCAGTGAATTCCGTCGTTCTCTGATAAGATCAACCAACTTGTAAAAATGCAACTTTTCCTCTGCCAGAAAATGTAAAATATGCCTTGAGACTTTTTAGAAAGACAATGAAAAAGCGTTATGGTTGTAATAGTGGACCAAAGTGGCCTCTTAGTTATTGAAACGGACGCTTCGGACGTCGCAGTGGCCGCCTTGCTGTGCCAGAATAATCATTCTCTCGTACCCTGACAGCCAGCAAAAGCATCACTCTGCTATCAAAAATAAGTATGCACAATTTTTGAGGCCCTTCATAAGTGGCTACGTTATCTCCTAGGCAGTCATTTCAAACGTATCACTGACCAGCGGTCTGTGGCCTTCATTTACAATGGAAGACAAACGAGCAAGATCAAAAACGACAAGATTCAACAATGGAGACTTGAGCTATCCGCGTATCATTGTGACAATCCACAAGCCCGGAAAAGACACTGCAGTTGCATATACACTCGTAACATATGTGGTGCTCTTAGATGCAGTCAAGTTAGGAGAACTGCATGGTTTGCTATGCCACCCCGGGGTTTCCCGAGTGACCCACTTTGTTCCATCTAAAAACCTGCCCTATTCGGTTGACGAGATTAAACACATGATTTCGAGGTGCAGCGTTTGTGCGGAAATAAAGCCACAAATCTACCAACCCCCATCAGTCGTCTTATCAGAGCGAGGCAACCATTCGCAAGACTGAGCATTGACATCAAAGGCCCTCTGCCTTCGACAACTCTTAATCGATATACACTGACTATCGTTGATAAATACTCGCATCTTCCCTTCGCGTTTGCTAGTGCGGATATGTATTCTTCTACTGTCATCGATTGCCTGTGTCAACTTTTCACCATATTCGCCTTGCCGCCATACATAAAATCCGATCCAGGGACGAGTTTTATGTCGATCGAGCTATCGGAGTTCCCGTGAAATAAGGTCGTGGCTCTCAGTCACACCACTACGTACAATCCGTCAACAATAATGCAGCTGACAAATATCTTACAACACGATCGGTACGCTCGTCGAAAAAATGCGGTTATACTCTCACACCGTGCGCACGTTGATTTCCCTAGTCCCACACATCATCCCCGTACATACACTTTAATAGTCTTCGGGAACTGCAGCCGGCCGTACTTGCAGTAGCGTACCTGAGGGAAGTCCTGTTCTTGTTCTGTCGCATCCTCCTTCGTCTAATATCCAAGTCTCACCGAATCTGCTTCCGCCAGCTGATGCTTTCCATACCAGGCGTACTTTTGAACTGGCCACATCTAATGTGTGAACGTTGATGCGTATAGGACAACAGGTGTGTTTAGCTCGTACGCTGGAGATCCTTGCCATCGACACGTGTTGTATGCACAAAACTGGCATCCGAGACTCCAGCTTGGTCGTTCGACTGATTCCCCCATCCAATCCTGCGAAATTTCACTTGCGTTTATCTGGGGACTCCCAGGCTGCGGCAGTTGGTTTTGCCGGCGCAAATGTAGCCCTCAGTGAGAGGCCTGAGGCTGCTCTACTTGACTGGATCTCAGTTGACAGTCGGTTGTGCACAGTGAGACTTAGATGTTCATGCGAAGTAAGCAAACGCCGTACCAATAGACGCAATGTTTGTCGTTCCAGTTTATGCCCCTATAGATTGCAGCCCAGATGCAAAGATATCGCCTACCAAAAGTTACACGACCTACGTAAAGCATAACGGAACGATATCGTGGTTTTAGCTGGAGAAATAAATGCTAAAGTCGACCGGCTGTCTTCGAACGAAGTTCCAGTCGCACTGGGGCACTTCCCTTGAGTCCGAGCACCCGTTAATCTGCTCTAAGCTGTCCATGTTCTTCGGTGAGAGCGTGCTGAACGTACGATACAGCAGCGGTTGGAACGCGAATTGCTGTCTGATCCGTCTTGCCTCTCAACTTTCTGAAACGCTCCAGCTGGAAAACTAGGATCTATTCTGTTCAGACACAATAACCATGCACTGGGCGCGCTGGCTTTGGTTGCTATCTCCTAGCGGCAACCTCAAAAGGAAATAATGAAGGAGGACAGTATGAAAGGAGTAAGAGAAGACTACATCAATGGAATCAAGTCGATGAAGAAAGTCTGTGGATGAAAGAGCGCCACTGATCGTGGCATCTAGCCATGTCCCCCAACGTATCTAACCATTGAGTGAGAGGGTCTTTTGGACCCTACCCAGAAAGTCTAACACGCCCTACATGGCCAGGTCCATTAGTTAAATTCTTCATACCTTTCTTCCATGTCATTGACCGACCACCCTTACTCATCTTTCAACCGATACCCGCCTCAGCAAACATGCACGCCGAGGGATCCTGTGAGGGGACATGCGTAATACGTCCCAACCAGCTTAGCCCGGTGAGCTTACGTGTTTCATCTAATGATTTGATTCTTGAACCTAAGACCATGCGTCGAGCCTCAGCATTGCTCACACGGTGTTCCCAGCAGATTCGGGAAATACTACGAAGACATCGATGTTCAAATACCGACAATCTTCTTGTGTCCTCCACCCGCAGTGGCCATTTCTCCGAACAATACAGAAGCACGGGCCTGACTGCTGCAGCGTACACTCGGGCTTTGATAGGTAAACTGATGTCATGTCGACGCCACAGATGACTCAGGTTGGCAAATGCCAAACGAGCCATCTGTATATATAGAGACACCTCATTCGATATCCGACCGAGTGAGATGCAGCTCCCCAGGTAACAGAATTTGTTTACCACGTTTATACTCTCCCCAGACACTGAAAGGTTTGACGTTGGACCAACCGAGTCCTGCAACAGCACCTTGCACTTTGAAGGTGCAAAACACATACCGAACATTGCTACGCAATCCGTCGAGCTGTCTAGAGAAGCTTGCAACTTACTTGGATCTTCACTTAGAAGAACTATGTCGTCAGCATACTCAAGGTCTGATACCTTTCTACCCGTGAAAAGTTCAGTGGCACTATCCTCACCTGAAAAAGGTGTGATCTTAAGGGCCACATCAATCACAAAGTTAAAGGGAGAGGGGCAACCCTTATGCACACCACTTTTTGTGGTGAACTTGGGTGAAAGATCACCGTAAGCCCAAACTCGACTTCGGTTAATAATGCAAAAAGATTTTACGATGGAAATGAATTTATCTGGTACGCCCTTCAACAAGAGGCAGCACCAGAGAACTGTGCAATCAACTGGGTCGAAGACCGCTTTAAGATAAAAAAACGGAGATAGTGGGCCTACAGAAGGTGTGCCTATATTCTAAAATTTGTCGAAGGGTGACGATGTGATCAATACAACCTCGACCAGGTCTGAACCTAGCTTGATTCTCGCGCGAGCACTGTTCGCGAGCGTTAGATGAGCGATAGAGAATAACACCAGCGAGCAGTTTGGATGCGATGCTAATTAGACTTATTCCCCCGTGGTTTTCACAGGAGGACCTGTCGCCTTTCTTATAAATCGGTATGATTACCGATTCACACCAACTCTTTGGAATTTTTTCCTTCTCCCATATCAGACCAAGGAGTTTCGTCGACTTCAGTGAAAGTGCTGTTGGTCTGAAAGACCATTAGAGATGGAACATGATACCGCTGTGGGAAATTCCAGCAAGCTGTTTCATCTCATCCGAGGAGCCGGTAGGAAGCCATTGGACATAAGCGAAACGATCTGTAAAGCTGACGATTCGCCTATCCACAATCTGTATCGAAGTCTTATATGCTGGGAGGAGTTCTTTAAAGCACAGTTCAGCTGGTCTCCAGCGTCGGCCTCTTCCATAACTGTTCCAGCACACGTCCCGTGGTGTTTCGACAGACCCATTTTCTGAGGCGTAGATCCACAAGAAAATCCAAGCCCTAGGAAGTCACAAAGCGTCGGGCTCCGATGGTCTTTCGCCTCCCCATTCAAAGATGGTAGAATGGAACTTTTTAGACAGCTTCAATTTTTCTCCAAGCTCTCTGAGTAAGTCCCCGCCTTGTGGGAGTGGGGGGGGGAGTTGGTCGTTGTCCCAATCTTTAAGAAGGGTTCGCGTAGTGACTGCGCCAACCGTAGGCGTATAAACCTAATCCCGCTAGCGTCTGTCATTCTTCGCAGGTTGTACAGCACGCGTGATGAACAAACTCGCGAGAAACAGGCTAGGTTTCGTACCGTTTGTGGACGCATTGATCAAATCTTCACCCTTCGACAGCTGTTAGAGCACCGTTACGCCTTTGAATGACCATCGATTGTTGTGTTTCTAGACATTCGTGCGACCTTCGATTCCGTCGATAGGTCTACACTGTGTCACTGCTTTTTAAGAAGTGGTGTACTTAGAAAGTATGTGTCGATCCTCGAAGAGTTATATCGTCATACCTGGGGTCAGGCCAACTCTCGCCAACCTTTACCGTCTCCAGTGGAGTACGACAAGACTGCCTTATATACCCGTTTCTTTTCAACTTTGCTATAAAGAATGTCCTACAGGACGCTTTTTCTGGTCTTCCAAACGTTCGGGTTGAACTTTTCCCAGGCATCAGAGTTCCTGACTTAGCCGATGGTATCGCGTTGCTGAGCGACAGTGCACAGGCAATTCAACATACGTTGGACCGATCGGCGATTGGGGTGTCCGGATATGGTATGTGCTTTTCGCCTTCAAAATGCAGGGTACTTCTCCCAGACTGGCAGGAGCCTGTGCCTGCATTCACCCTTTGCAGTGATCAATCAGAGGTAGTCAATACCTTTAAGTATTTTTATTTGTATTTGATCAGACTTTTGCGTAGATACATGTCCGCAAGTCCGTCAAAAAAGATTTATACTTGGCACCTCGCCGAATCAATGGGATGAAAAAAACAATTACATACCAGAATTGCTAAAATATTCTGTCGACACTCTTGCCCTGTTTGTTAGAATTTGGGCCAGAAATAGAACGGTAGTTTTTGTAGACGGTAGAACAAGAGGGTATAGATCAAAAGGAGAAACGTGTAGAAGCGAGAGAGAGTTACATTTGGATAAATCACTGTGTAGAGGATGAGTGCTGTCTGCAACGATTTTGTGATCAAACTTTTCACATGCGGCCAGTTGTAGTTGGCACAACTTAGCAGAAGAGTATAAAAGATACCCGACGGATAAAAGATAGACCTCGATGAAGAATTTTAACATCTTCCTTTAGTAGACCAGCAAAAATAACAGGGAAACAGTAAAGTAGGACAGGAAAAAACACATTGGCAAGCAAAAGGGAAGTAACACTGTTTAACGTTAAGATGTTTAAGCTTTCGGATTGGGTAAGATAGCCGGCGTAGTTTCTTCACACAGTTTGAAATGTGTGATGACCACTTCAAATTCGCATCGATAGGTATTTGACAGAACTCACTCTAGATAGTGGTTCTGTGGAAATGACAGATGGATCAGAAGGAAAAGCCGATCGAAAAAGGGTAGATGTGCACTCAAAGCATTTGGACGAGTTCGAAGTTAAACCGGATCGAGCAGAGAAATAGTAGATATGGGACAAGTTACTGGAAAAGTCGTTGAAGTCCTGGATTACGGAAACAACCTGACAGAGAGCCACATCACCGGCATGTTTAAATAAATGTGCAGGAGAACTGGATGAAAGATCACTCGAGTAGATGGAAAGTAAACAGGGGGGAAGCACAGCTCCCAAAAGCACTCCTGAGTTGTTCACCAAGGGCTCGGATATTTTTAAACCTATCGTGTGCACTGAGTTTTATTGGTAAAATAATCAGACAACCATGCCAATAAAGATATGGGACAGCCGAAAACTTCCAGTTTACGAAGAAAAAGAGACCGCGGAATAGAAAAGCGCATTGAACAGTCTTCGCGAACCATTCAAGAATTTCGCTATATGGTGGACCAAGGAAGCGATGACGTCCAAAGTGGACCTGTTCGATTTAGGGGCAAACTGTAAGAGGTCGTCGGGAGAGTTTATAGAAGAATTCAAACATTTAAGAATGGCACGCTCTGTCAGTTTAAGACCAGATGAAGTTAGAGCAACGAGACAAAAGCATTTAGCTGTGACACCAGAATTACAAGGTTTCGGTATAAAAACAATGGTGACTGGTCTCCAGCAGTATGGAATAGAATACGAGCACTAACATACAGTGAGTCCGTGCGTTTAATTTCTTCCTATATCAAACGAGGAATGTATCTTACTTTAGAATTATCCCGGGCTTTGTAGAAATATTCCCCTCGTCCTCTTAAAGATTTCAACGTCGGAGAACTGGTACGGCCTTTACGGAGAAAGAGGGTTTCTGAGAGGCAGCACGTGTCGAAAATAAAACTGACCGCCTCTACAAAAAGTTTGACATTGCTACTTATCGACAATTCAAAAGAAAATCAGGAAGATGCATGAGAAAGGGATTTTCGTACGAGAAGAATGTTATCACGTGGAAAATTTCGGAGACGAATTTTGGTTTGGCTGGTTTGCTTGAAAGAGTGGATAGCAGACCGGGAGCATATTTTGGGCCTCGTCAGAAGCAGACAAAGGTCACTGGTTGAGATAGATGCACAAAGCTTTGTGGAGAAAACTTCAGGATGATTGGCGATGAACCTGTCTGAAACAGAGTAGTCTCTGGTTGGAGAAACACAAAGATCAGTTAAGTCAAATACTGTAGGTGGAAGCTTGATTACGATCGCCTACGATGATGTGCAAATTTTCATCTAACAGGAAAACAAGGAATAGTAAAAAAGAGTCACAGTAAGATGAAATAGCGTTCTGTGTGGAAAACGGAGCCACTGATAAGTTTTTTATGATGGTGCTCCTATGTCGAGAAAATTTAGGGTGACATTGTATAATTAAACAATCAATACCGTTCATCGAGTATGAATAAACGACTTCAGACTTGCCACACCAGATGGAGTTGACATGTAACCATCCCACCTCCAGTCTTGTAGAAGGAAGTTCTGCCCTGCCGGAACACTTTGAAGTCATTTATTGACACCAGTGAGTTAGTAATCTGTGGGTTTAGCCACGATTCTTGTATACAAACTACGCACGTATGAACGTGAATGCGAGGACAAAGAACGGGGTTAGGTCTGACATTTTCGCGAGAAGAGCCTGATCACAGTTGGTGTTGGTGTTGGGGAAAAGATAACATTACAAATTGCGAGGGCCGGAGCAGCTTTCGCGAACCTGTGCCATCTGTGGCGCCGTGACATTCGGCTTTCCCTCAAGGGAAGGGTGTACAGTGCCACATTTTGTAGTATTCTTTACGGTTGTGAGACGTGGCATCTCCGTGTCGAGAATGCTCAGCGGCTTTCTGTATTCGACCACTGGTGTCTCTAAAGCATTGCTATATCTTGTGGGAACACCGGGTGAGAAATGGCGAGGTTCTTCATCGTGTGTTCGGTGCTGGTAGTCTCCCCCTGACGGAGATAATCGCTCTATACCGCATCCGATGACTCAGACACGTTTTGCGTATACTCGCTCATCGTCTTGTCGTGTTCTTATTACACGTGTTGGGTAAGGCTAAAAGAAGCGGCTCGGCGGTCAGGTTATGACTTGGTGCAGCGATATGAAGAAGTTAGTTTTGGCTTCGGTTGATGATTCTCGCCTTCCTGGGTGGGACCCAGGAGATGAGGATTTCCGTTGGTTAGAGACGTTGAGAGGTATGACTCGGAACCGAATCCAGTGGCCTGAATGCTGTACGGCCTGTCTGTTGACTTCCCGTTACCCATGAACAATTGAAAAACAGACAAAAGATTTACAGAGCGTGTACAGTGTAATTAAAAAAAGCCCTTACTTGCTGGAATGTCTATGTTGACTCAGCCCCCGGGCATTGTTGTTGTACCATACTTGTTTTCAAGCCGGTTTTATATATATATATATATATA
>STRG.46565.2
CTCAGGTTGGCCGTCGCCGCCTCGCGGTCCGTGTTTGCGTGTTCTCGGGTGTTTTGTGGTTTTTGTGCTGGTCTATTTCGTGATGAGTTCTGCTCCGAAACGTGGTCGTTACGGCGCCCTTGCTATTGCCACAGCTCAATTTTACAACACGACGGGGACGGTTCCTAGCCAATTGCAACTAGCCCCGGACATCTCTTATCTGATTACCACCCAACCCAGTTGTACTATTGTGGTCTGTGAATTGCCAAGTGGCTGTAGTGAACAAGAACTTTTAGGCCTGTTTTCTCGGTTTGGTCAAGTAAAAAACGCGAAGGTTGTTTGCGGAGGTCGAGCTGCGCTAGTAGAATTTTGTGATATCTCAACGCCGACACGGTTAGTTCATATGGCAAAAACCAATCCGTTTTTCGTCGGAACCAGCATGGTGCGTTTGGAATTCTCTTCCGAAACCATCAATACACCTAACGAATCTAAAGTGATTAACGAAAAGCCAGCTACTACATCTGAACCGACGCGTATTCTACACTTGGATATTGCTGCTGCTGATTACCCGATTACGGTTGATGTTATCAAAGCAATTTGTTCCCCTCATGGTCAACTGCAGCGAATTTTCATTGGCAAGAAAAACCTAGACCGTTCTCTTGAAGCTCTTGTGGAATTCCAATCAATCGAAGAAGCCAAAACTGTCAAGCAACAGTTAGACGGCGCTGATATTTATTCCGGATGTTGTAGCTTAACTGTGACCTATTCGCAAATCCCGAAAATTCACGTCACTAAGAATGATTCGGAATCGTGGGACTTTACTGGCCCTAATGCAAGCGTCCAGGGCCCTTTAAATAATTCTTCAAATCAACGCACACTGTTAAGTATTGCTTCTACAAACACGGGAAACACTTTGTCTTCACCACTCATGCCAGCTCCAATGCCAAATGTGCCAGCTCCTGCACCGTGCGTCCAGCCGACATACGCTCCACCGGCACCGTCTTATCCTCCACATATAGGCCCTTCTGCTCCAGGTACACCAATGGGTTATTACGCTATGCCTTCATATATGCCGCCTCCACCTCATGCTCCACCTCCAGTGTATGGTCAGATGCCCCCACATCCGGGAATGTACAATGCACCAACACCATATATGGGTTACAATGTGCCTGTGCAGAGACCCGCGCCACCACAACCACCTACTCAACACACTTTTCCCGTGTCTTCAAAGGTGGTTATTCTACCAACCCCTCCATCGACGCACCCGGTCTCTACCACAGGAATCGGGTTAGGTCATGCGACTTCAAATTTGAATTCATCAAGTTCCGCTCGTCCGACAGATGTTTCTGTGTTCGAATCCATGGAAGGTGTGGTACTTATGGCTTGCAATTTACCAACTCATCTGAACTGCGACCATTTGTTCAACTTACTCTGTTTGTACGGTAATATAGCTCGTATCAAGTTTCTCAAAACACGACCGGGATGTGCTATGATTCAAGTTGGTACAGCTGAGGCGGCTGATCTCATTCACCGTTATTACGATTCGTTAACTATATTCGACCGTACAATACAGTTTTATCACAGCAAACAACCTGAATTGACGGAACACGAAAACCTCGGGGTTTTGGATGATGGGTCACCGGTAATGAAGAATTATATGAATGATCCTAATAATCGTTTCCGCAATGTTATCGTTGCGTCCCGGAGTCGCATCCTCGAGCCGTCTCGGACGCTGCACTTTTTCAACACTCCACTGTACATCACACCGGATGACGTGGCGACTGTTTTCACCAACGCTGGTGTCAAGTGCCCACCTCGAATCGTTATATTTACGGCTAAGCACGGACAGAAGACATCATTAGGTCTCGTTGAGTGGGACACATTATCAGAAGCATTGGAAGCACTGGTTCTGATGAACCACTATCCTGTTCACGTGTCGGGTGTTTCTCATCCATTCCACATGAAGTTGGCATTTAGTCCGAAACCAATATCCAGTGATCGTGTTGGGCAATCACTAATTCGTTATCCGGCTCCACCTTTGACCACTATGAGCAGAGAACGATCACATGCGCCCCCTGTTCTCGAGACAGAAAGTGCCTCTACTACGGGAGATGAAAGTGCTAGTGTGGACAAGAGAAATTCAGTGGAAGCAGATGAAGCGAATACGCATGGTGCCAATGGGACACACGATTCAAATGCCTCATCGCAGCAGCAAAAAGAACAGGAAGAATCTGCATATGGAGACAAGTCAGCCCCTCATCCCAACGGGAATCATCCAGGTGATAATCCTTGTTCCGGGTCCTTTGAGTCACCTACGGCCTCGCAAAACACGTCGCCCGGGGGTGGTGATCCGGCCTCACGGAACGCTGATGGTTCTCAGATCAATCATTCGGTGACAGGCGGTTATTCACCACCCGCATCATCTGACAACGATTCCTCGGGATCGGCAAACTGATGAGCACGCAGATGCAGAGTGCCTTAAATCGTTGTCATCTTAAATGAGGTTGCAGTGTTGTGGAACGCTGCTAGGTTGGGGGTGGTTTCGATGACCACAAACCCTGATATCGAAGCATTTTCCACTCACTACGCAGATCGTGGTAAATCTCTCGCTGGAAACACTTCCTAACTTTTGTTGCCTACAAACTGCGTCCTCCTCGGTATTCTACCACCGAATGATTGTTGCTAACAAGCCACTGGTAAAATCTGCTTATTCATCCAGATTCGCGTTTGCATCTCTGGAATGTGATGTGTGCTCTCTAAAGAAGCACCGAGGGTTCCTCAACACAGTCTTTGAACGTCCTGTATTCAGAATCACTACCGAACTAATGGTTCTCTACTCCAAGTATCAAGTGCTCTATCGTCTATTATCGTGAGATTTCTGCCTAACACATGAGTATCGTCCGCAGATAGACCCATCCCAGAGGTATTATACTTTAGTTCCTCAGTCGTTAGCTATGGTAGTAATAGTAGTGCCGGATTTCGTAAAGAACGAATATGGAGTCACGAGACCAGAGCAGGAGAAGAACGCACGTGCAGCGCGGTTTACGAAGACAGGATTAGGTACCGCCCCATGTATCAACTTTCAGACAGAATGCACATAATGCGTGGCGAGTTCACCATATCAGGATCAGACCCCGAGTCTGCTCTAATCGCCAAATGACAGCGTGGCATCATATTCAGTGAGCAAAAAGTTGGGTCATGTCATCCCGCTCACTAGCTTGGAGGCGGATCATTTCCAAAATAAATCCCAGTGTGAATAATCATCATCATCGAGCCGTTATCTTTTGTCGGCCCATCGTTTCCAATGTTCTACTGGTAGCCTGTTCGTTTCCAAGGCCCACAATGTGGTCGCGCATCAGGAGTTTGGCTGGTTGTCTACGCCAGTTTCCTGCTAGGATTGTGGGTGTTGGCCTTGTTGCTAGTTGGCCTTTCCGTGCAGTACTGTCCAATGACGAACCAGATGATCCAAGTGTGATCACCAAGAAACTGTTCGCTCGGTCTGTGTGGCATATTGTGCACAGCGAATTCGCTGACGCAGATCGGGAACTGCACCGATTGCTCTACCATTTGGCTGAATCTTACCGGCATCAACATATAGATTCGTCTACCTACACTGAACAACGCGGTCGTATTTGCTCGGAGCTGGCCAGTGTGAATCTGATTCTGGGCAATTATTCACAAGCTGAGGCTCTTATCAAACAGACCGTTCAAGATTGTGTTCATTCCGGTTTAGATATCACAGATGCCGTGATTGTGGAGCTATCCCTCAAACTGGCATTAATCTACGAGCGTCTGGGTCGTCTGGAAGAATGTGCTATCGGTTTCCGTTACTGTATTGGGACACAAGAACGCAAACTCGCTAGTGGTTCTGTGACCGATCCGGAACAGCTGGCCAACGAGAAAGCCCTTTTGGGCATGAGTTACAACTATTTTTCGCAATTTCTTTATACGCAGAATGAATTGACCAGTGCATTGGAGTATGCCCGTAAAGCTCTGTCAGTCGCACTCGATCTCTATCCGGCCACGCATCCGAATTGTATTCACATCGAATCGGACGTGGTCACTATGCTTACGGATTTGAATCAGTTAGACGAGGCACGTTCGGCGCTCAAACACATACTTGCCCGGTACGAAGATAAATCGGGATCGGCTCGTCCGGTCACTCTTGGTCAATCCAAACCGGAGACAGCAGACGAGAATCTGGCAAACGAGGAGATCCGGTGTCAGTTGCTTTTACAGTTCGTTCTCATTGAGATCAAGTCTGGGGATCTGACAAATGCGAAACGCAGGTATACGGAAGCAGAGACGTTGTGCAACAAGCTACCCATCACACCGGATTTACAAACCCGTATGCAGAAAACAAAACGGGCCTGTCATTTATGATCATTTACGTGATATCTCCTTCGTCAGGTGCAACTGTTTCCGTCGATTGACCTCGTTCCCGTTGTGTTTCTATCGATTTCTTAGTTTCAGTCCTTGAATTCGGAATTCATTCATTGTGGGTACTACTTTTTATGTTGCAGAATTACACGGAAAATTTGTATCGTAGAGAAA
>STRG.37033.5
CACAGCCGCAGTCGTATTCTGCACGGTCTACAGGTTCTGCCCACAATCCGTGACCGGTCACCGCGATAACTAATTGCAACCGTTTTTATATTCGTCTTAACTGCATCCTTTGAATCATATTTGGTTTTCACTACAGCACGGTTTAGCTGTTTAACGAGTCACTGAGGTCTTGGAGAATTGATACCAGGTAACTGCGTGATCTACACAGGCCTCCGTTAGAGGGAATTCGCATCTCTTTAGATCAGAATGTACACGGGCACAGCAACAACAGCTGCGTTAGAGTAATACGTATCAATAATTATCAGGTCTTCAGAAAGCGGCTTCCGGTTTGTTGACGATTAATTAGCATATCAACACGAAATTGAATATGATTAGACAAATGTACGATAAGTTGAATAAGTATCAAAGAAGCACATTTCGTGAATGTTTAAACCTTTGTAGTAAGCAGTTGGCTCCAAAACGATGTCGAACCTACACATGGGCGGCATATATATATATATATATATATATATATATATGTGTGGGGGGGGGGAAGAGGACATGACGCGATGTGATGGCAAAGGTTGCTGACAGCCTGCCGTGGACCCTAACCCGACCTGAGATGCAACGTTAGAGCTCATTGAGGACCGACATTATACTTCTCAGCTGCTCCATATCTCAACAACCAGTTCCGCATTGCAATCTTATCGACAAGGTCAAAGGCCGCGCGCATTTCTAGGAGCACAGTCTTTGTCAGGTATACTGATGCTGTAGCGGCTGTCGAAAGGTAACGATGTGATCAAGAGATCCGCGACCATATACCTTCCTCTAACTGATCAACTGGCTACCGTTCGTGGGCTATCTTGGAGAATTGGTTAACAGAATAGAGCTCCAATGTTCATTACGGATGAAACTACAATTTTTTGGTAAATACTACTAATGTATGTGAACAATCATGAAGCTTCAAACAAATGTTTCCAGAAATACGTTGTTCGAGTTTTTGATCCTAGCTTGGTGGACGTTACTAAAACGTATTATGCAGATACCACGCCGGTTTTTCTGTACTCAGCAGATCACCTTTTGCATTTTAAAGGGTTTGATTTAAAATGAACCACGTGATCATGATTTATTTAGATTAAAGACGCTGTTAGCACTGTTAATCGCAGTTTAAATTAAACTATGAGACTGTTAGCCATATACTATGCCGAGAAATTCATGTCCCTCAGCACCACCTTTCTTGTAAACTCTGAAACAAACGAGGAATTCATTAGGTCTTATTTTTATGAACAAGAATAACAGTTAAATCTGTTTAGTTCAGTACGCGACAGTTCATCTAACACTGAAAAACCTCGACGAAAACATCGTCTCGTTCGTGGTTTCCTACACACGTGACAATCTTGTGACTCCGTTGATAGCGTGCTGAGATGGTACCAAGCTGACTGTCTTGAGGTGCATATGAAAGATTTCAGGAAAGATAGATGAACGGGTGGACTCAAATGCACGTGGAACTTATCACAAGACTGATCAATACCCGAATGGTAAACATCAATTGGATGACCTTGAATGTATGGAAATGGTGTCATTTTTGCAGATAACTCAAGCTAAAAGGATGTGAAATTTTGCAGTAACCTAGAGACAGAAGAACACAAGGATTTTCTAAAATGATGATACTAGTTTGGTGTCGCGTGATTACAGCTAGAAGGACTTATGACGTAATGTTCTGGCAGGTGCTATAGATTTCACGGACAAAATACAAAAAGGTATCATTTTGATGAAGGGTGC
>STRG.71576.1
TGCGCTACGCCGGCGCATCGTTCGGCTTGATACTTGGGATCGTATTTGCTGTGGTTGTGCCGATCTGTGGACTATGATTTAACCATAATGCCTTCAGAGAAAGTCAGAAAGTATTGCATCCGTGTGCCTAGTTCTTTCGAAGGTCATTCGCTACTGTCAAATGCCTTCAGTGTGATAGGTGTGATGGTTTGATGATGGCAAACGAGCTAAAACGGGACAAGCGCAGTTTCAAAGTGGATCATAAAGCAGAAGCACTAACGAATTTGTAGCATTCGCTGCCACTTGGAGAACAGAGATTAGGATTGGGTGTTTCGTGTAGTCCGCGTACACGGGATGGAAAGTGCTGACACTGAATGATGAGGAATACATAGTTGCGCCCCACAGTTTCGCAGAAAATAGGATCTCTTGTTGTAAGAGGTTTTCAACGTTTGCTTCAGTTTCGAGAAATCTTACCTGGTCAGGGACAGTTGTTTGCCAAGTGGAGGTACATGGTGTGCCATTTACTGGAGGAAAGCCTGATAAGGTAATAAATAGATTCGCTAATGAAACGTTGGAAATATTCGACACAGTAATGGTCAGTGTTGCACCGAATGGAATATGAAAAATGAGACAAGTTACAAGCTTCAAAAGCAGTGTAATGTTTCTTAATATGTCGGTGGAATTTGATGATCACAAATGCTGAAGTACTGATCCTGAGGTCTTTACAACCGTGGTGCTCATTCTAGATAGCAGGTCAGCGTTGAAATACGTGAAACAATTACTTGTTGGACCATAATCAACCAAAAGTTTCCAACATCCTCGTGATTTCCTCCCAAATGAATGCTTCATTTCCAGTATTGTGGCTGCGAGACTTTATAGCGATCGGATGACAGGTGTTAGATGTGCAAACAATGAAGGAGGAGCAACTTTGGAGACGGTGGGACCACAAAAAGAAAATGGAGGTTGTTCACCTTCAAATGGGATTACAGCGCTGTGATGGGCTTTCAGGTGGTCGTGCTCCAGTAACATCGGTGTACAAATCCGAGGGAAGGGACTGTTTTACACGAAGATGCATAGTATTTTTATGACGAAGGGAGACAATGTCGCTTCGTGGTGCTGGTGGTGCTCTCTTTAAGTCAAGTTTTTCGTTTTCAAACAATCTTTGTCCATTGACGAACGCGTTGAGTATGACGTTTAATCGACATTCTCGTTAGAAAGAATTTTGAGCTTATGAAGAAATTAGTCCGAGCCTCGGCCAACTTCTTGTCTCGCGACGATTTCATTCTTAATTTGCACATCAACAGTCTCCAGCATTGCTATAGCACCATCATAGTTCGCACAGTTCGATATGTATTTGAGAATTGTCGGAGCGATGTGGTTTCCGGGTGTTTTTATTTTTTCCGGGGGCAATTGGTTCAGTAGTCTCGAGGAAGCTGGTTAGGGTGTGATGCAAGTGACGCCGAGCGTCGGATGCATCGGGAACTCTTGTATCAATACCGATTTTGTCGGGCTGGGGAATACGATCCATTTTTGATCAGTTAATTATTCTGTGGTAATTATCGTCAGTAACGCAGCACTAAGCGAGAGTAGAATGGAGTGGACGGAGAACCCGTTAACTAAGCTTCATTGGCCATAAGTTTTCAGTATAAGCTGCAACAGAAAGACGGATAACTACTTACAGTGGTGAGTTTCAAATGGGAGCAGATTTCATGATAGCAAGCCATCACGTGTCCAGAAGGAGTCTATAAATCCGAAATTTCACCGGCGACATGTCATTTCAGAATTTATCAAACGGTGGATTAGAATCATTTGCCGTCAGTAACCAAAGCTCGTTTACGTTGTTTCGTAGGGCTACCACCGTTTTTCCGACAAGCCCGGTTTAGTTGAACGTTAGAAGAATCACTTACTTCAGCTCGTCATAGTGAAACCGACGTTATACCTTGCGCTCTGTAGACTCACCGAAGCACATAGACGGCTAGCTTATCATAGAATTTGGTGGAATTTCTGAATGGAGCGAAGCTTTTTCTAGGTTACCGCTGTCCTCCTGAGCGTACAGTGAGTCAGGTGATGGACGCCCGGTAGTGTGCCGGTGACTGAAGCGCCTAATTAGCGTACTATTGAGAAAGCGATGACTAAAATAGGGCTAAAAGCCCTTCCTGATAACTCGAACGAAAATAACCCAGTCAGAAGTGTTTCTTGTGTGCGCCTCGTTCGATAACAACATTCTCAATCCTGTTTTCGTTGGTTTTACTATGACGTTATCATCACGTCAGCCGAGTCGGCTTTAGTTGGGTCTTATAACCTTTGTTAAGAGCTGTATTTGATGGTATGTAGTCTGCAATTTCTTTGATACATATTACAAACTAAGAAGAAACCTTAGCTATTTGAAACGACGACCTATCATTTTGCACGAACTTTCAAGCGTCCACACTCCCAGCCTACTGCGATACTGCATCCAGTACAACAAAGCAGCGCTGACTCATATACTAAGGGCTAAACCAGTACTCACCCGACCAGGTATGTCATATAGGGTCCCGATAAAACTGCAGGTAAAAATCCGTGGCAGTATTAAAGGCCGAAACAAAGGAGACTGCAAAACTGAAGCCGTAAATAAAATTCCAGATGCAACATCTATCACTGGCTAAAGCCACCTGTTGTCTTACGCTTACTAAATGAGCACGCTGGATGCGGTTAGGTTTACCACTTCCTGCTTATTACTGGGTGCAGTGAAGGTGGATACTTATGAGCATAGTAACGCAGCACATTGCCTTGCAGAACGGACAACTCTGACCCCGAGGCCTAAAGTGAAGGATTATATGAGATCGTAATAAGTCAGACAGAGTAACGTCTCTGGTGACAACGATGTGTTGTTTACAACCACAGCTAACCAGAAGCCTATTCTACTCTAACAATAGGGATAATGTAGGAAAAAGATAGCTTTTTATTAATTGCTATGTCTTTTTTTCAAGGATGGGTTTAAATTCGGCCAGAGATTTTTCCTGAGACTTCCACTGACAAACTCTGGGCGAAGAAGTATCAGTCGTTGCTCGCGGTTTAAGGGTACTTGGTCCGTGCAGTAATTTGCAGCGAATAAAACATTATTAGGTTTCCTATGGATCGTCTGATATTGTAGGCTCTCGCCCTACTCGTTTGCCTTGTGTATGTAAAAAGAATGACGGAGCTTTATCAGGACATTCTATCCGAGTGCACACGCAGCCCTTCCGCAACTAATCCATAGATTGTGGACCAACCAATGACTCGCAGAATAAATAATTTTTCTTGGGGAAAATATACCTACTAGAGAAACGCGACTAAGGACCGCAATCTTATTTAGTTATGAGCTGCATTTGCCGTTTCAGTGCCTTTCGTAGTCCGAAAACAACGGAAACGCTGCTGGCCATCGGGAATCGCTTTTTGGTGGTCTAATGTCCACCACTTTCCCTGATGACCTTTAACCTGTCCGTTAACCGGAGATGTGTCCGGTAACAGCTGTGCTCTTCATCCGGGCGAGCAGCGGTTACCAGAATCCTGTGACGCACAAAGATGGTCTGTCATTATCCGTTAGTGGGCCGGTAAACAGCAGTCACAAAGAAAACCTGATTTATCGGTTTTTAAACTAGGATAACCAAGGACACATTAAGGACGTGGTTTATGTGTGAGTTCAGCGAGTTAGTTTTGGAACTTGTTTTGTTTAAATCACTTACAAGTAGCTTTTTCTCCCGAACATGAATTGAGCTATGGTATCTAATTCAGTAAAGTGTAGGCTGCTCGAAGTAAACTTTCCAAAGTACAGTTGAGTTACGCCTATCTCTAGAAGGCATTGATATCCAACGATGCTTGCATCTCAGCAATCGGTTTTCAGTCGGATTTGTGCACGTTCATTTCGAACTACTTCAACCGCGTGGAAGCAACCTGCACACGACAGGCTTCGAATGCGACGTCACCAACCGCAACCTCGTCATCGGTTACCTTTTGTTGACGAGGCACCGATGAACGTTCTCCCTGAAAAACCGCCGGTTCTACCTACCTCTTGGGGCTCTACTGCTGACAAAGTGAAATGTCTGAGATATAGTCACGGAGTTCATTTGAGTTCCATCCCAACAACATTCGAGAAGCTCGAAGAATTGTACCACTTGGAGAAAAATTTATGGTTTCATTCATTAGATCTACCTTTAAAATCGCCAGAGATGTTAGATTTTAGTCAGTTCATCACACGTACAAAGTTACTGGACTGGTCTTGGGAACCGTTCGATCATCAGTCCGCATTGGAAAGCCGTCTCAGTCATCAGCTGAGCGAGCAGTTACTATTCTTGTGCCGACTCCCGGTAAACATGCATGATCAGAAACCCGAATCAATCATTGCCCGAGGAAGAAGACGGACCATGCTCATCAGCAATTGCATGGAGACAGCCTACCAAACGATCGTGACTTCCGAACCGGCGTCGCAACTCGCGCGTAGCGTCCACCAGATTGATGAAAGTGCCAGGGTGGAGACATTTTTGAAACGACTATACCCAAATGAAATGTGGAAGCCAGTTTCCGAAATAGACGAGGATTTGTTTGAAGATGTTGATGAGACGATCTTGGACGGTGAAGGCTGTGTGCGTTTCCGTATTCGTGCGGACTTGACGTGGCAGCTACGTGTGCCGGATCCACTACAGCCGTTTTTTCCGATGAAACATCCCATATGCTACAGTGAAAAGCCCCCAAAGTGCCGTTACCGACCGGAAGCGTTCGGTTTGAAGCCCATTGATTGTTTCAAGTTTTCATGCCTCCCGATAGATTCGTCAGAATTGGCTCGGTCTGTTGCAGGCTACTGGTCTCGTAACCCGTTTTCGGAAGGTGATCCCTGTGAATTCGGACTTTTGGGCGTACTCGATACGCGGTCAGCAGAAGAAATATGGAACGATCTCAGTCGGTTAGCATTATCAGAAGAGAAAAAATCAGACATTTGGACCAAAAATGGTATATCTGAAGGTCTTCTAACAGCATTCGCATGGACCAGTGCTCAGGCCTACAATCAAGGCTTCACACTCTACAACGAGATTACTTATCCGTTTGCAGCTCAGATTCTGCTCTTCGATTACGACCATATCCAACTGTTGAGATATCAGTTGAACTCACTGGCATCATTGTGGCAAGCGGAAGATTGTGAGGCACCTTTTAATCTGGCATGGGTTTCACCAAAGATCAAGTTGTTTGAGTTCGTTGATTCTGCTCCTTGCGGTCGCATGCAAGTGAATCCCGAGGCCCTATCTCTTTTGGCCTCTGGTTTCCTTCATCCCACTGATGCAGATCGGCCTAGTGAGCTGTTGCGTCCTTACTTGACTCCAGGGAGCCTGGCACCACGTGATCGCGCTAAACGTTCGGTTAGGGATGAAGATACGTTTGCCCGTCTGATTCCGAACGCTGCAAGTTCACCAGATCTGGATGATTCCGTACAGATAGACAAAGAAAACACTGTAGATTTGGCCGACATGACGGAGGCGGAACGAAAAGCCCTTGATGAAGCCAGACAGAGCGCACGAAAGTTACCCTTGCGAATGTACACTCCGGCCCGTCCTCATCCGAATGAGGTTTTCTTCTACAAGTTGACGAACCAACGGGAATTGCTGAAAGAACTGAGATCCGAGGTGCCCAGTTTGGGTGGATCACTCCGTGGTTTACCGGGACCATACGACAGGATCAGAGAGAACTATCGCATGCACCGGCGAAACCAGCAACCAAGATCTCGAGTACAAGCCCCACCAAGGCGCTGGCGCTAAACTGGTCTCTCTTTTTGCTACTCGAAGTTTGTTCGTATCTCACTTTCAGTTACTTTTCTCAGAACTGTATATAGAGTCGGTAGCAAATAAATTCTCAGTCGTGTTTTTTAATGCTGAAGATGAATAATCTGAAAGGCAACCGAAAGATACCTTGATCCTTCAATGAGCTGGCCATTTACTCTGTAAAACGTTGCCTAAATTGCGGTCCTGACGCACCACGAACTCTCTGGTCGTTGGATCCACATTCCCTTTTCTGGTTCTTGTTGCGCTAGCAGTTCACCGCTCAGTAATTGCAGTCTGAACCAAGGCTGACCAGGATATTTTGTGCTAGAAGCCGAGCGTATGAGTTGACGAATAAAGTTTACAAATGGAAAACTGCGTCTTCCTTTTATTGGAATGTCTTTATTCATTTGATGTTCCTGTTACCTTAAAAGTCAT
>STRG.54215.1
GTTCTTGTTAGAGCTAAAGGCTTTGGATGAGAATCCTAATCGTTCTCCTGTTTTGTGGCTGGACACCCTAGCAACGCCCGTCCAATATCTCCCATGAACTGCACGAATAGAAATAATTCCGTGCTGCGTCGGTCGTCGCGCAGGATAATTAGGACCGCGCTGCCCATTGCATCGAGCGGGATTTGAATAAAAAGTCATGCCAGCTTTTGAACTGGATGCTGTTGGGAGTCAAGATGATTTATCTCACGACGATGGAAAGCGGTTATGGTCTAGTCTGTTGAAGGAAGTAACACACAAAGCATCCGTCAAATTACCATCCACACGAGCTTTAATTGTGTTAGGAGATGATGGATGTGGGAAAACGTCTTTGATCACACGCCTTCAGAGAACCGAGGACCCAAAAACCAGTTATGGATTGGAGTATACGTTCATCGATATCAAAGATGAGGATCGGGATGATCAGACAAAGTTGAATGTGTGGATTCTTGATGGAGATGTGGTACATAGTCATCTGCTCAAGTTTGCTTTAAATGCCAAAAATTTCGGCGAATGTGTCGCGGTGATTATGGTCAGTATGGCTGAACCGTGGAATATCGTTGAAAGTTTGGAAAAATGGGCCGACATTCTGTCGAGGCATATTAAGCGGCTGTCGATTCCTCCGGAAACTTTGACAGACTATAAGAATGGACTCGTCCAACAATTTCGCGAATACGTCGAACCAGATTCTTTACTTACCCCGACAACACCTGCGCCAATCACACACGCCCCATTACCCACGGCACCGACCGCGGCCCGTCGTGTCACGCAATCGTTGCATCCAGCCACTGCCGCTCTGTTATCATCCACCCTTGCTGCACAATCGACCAACACAGATTCCACGCAACGAGTAAGCCAGCCCGACGCTGACGGTGATGAGATGGACGAGGTAGACGCGATTTTGAACCGTCCGATGCTGTTGCCGTTGGATGCGACCACGTTGTCGGAAAATTTGGGAATCCCGCTGGTTGTGGTTGTGACTAAAACGGATGCAATGAAGACATTGGAAAAGGAAGACCGATTCACTGAGGAACATTTCGATTTTATTCAAATGCATATTCGTCGATTCTGTTTGACGTATGGCGCTGCCTTGTTCTACGTATCGGTCAAAGAAGATCGAAACTGTGATCTGCTGAATCGATATCTCCAAAGCCGGATCTACGGATTTCCATTCACTCAAAGCGCATACGTGGTGGAGAGAGAATGTGTATTTGTTCCGACCGGTTGGGATAGTGAGAAAAAGATTTCCATACTAGAAGAGAATTTCACTCAGATTCGCTCAACCGATGCGTACAATGATGTGATCCCACGCCCACCACCACGTAAGCCAGCTGTGCGCGAACCGGAACTAATGGCTCAGGATGAGCAGTCATTCCTCACGCGCTTGATCGCTATCATGCAACGGGAACCGAACCAACCGAGTGCACAGTCTGGTTCAGGTACAACCGGTTCAGCTGCGAACTCGTCCGAGGCAATCCTTGAACAGTTGGCCTCTGCGGCTGCTCTCACCAGCGCTTCAGGTGGTGCAGCTCAACCGGGCGGAGCGCGTGGCTCCATCGGGTCTCCTCGAACTCCACAATCCGGTGTGCGTGCAAAACCCAGTCCGAGCAGCGTGGGCTCGGGTGGCATAGCCGGCCCGGGATCCGGGGCTGGTAATCGCACATCTGAGGGTGTGTTGGCCAACTTTTTCACGAGTCTGTTGAACAAACGGTCTGCTGTGGCGAATGCTCCCACTGGGCCCGGGGCGACCTCAGCCGCATCTGCTGCAGCAGCAAATGACAAGTTGGCCATGTCCCCGAAGGACTTGCAAACGGAACTGGAACGGCTGGCTCGTAGCTCGCGTGAACAACTGGAAGCGAGCAAACAAGTCAAACAGCCCACACCGGAAACTTCTGATGGGGATAATGCGACTCCCGCCACGAACACTGCCGCCGCCGAAGTAGTAGCCGCGGTGCCGGATGCGACCAAGCAGGCGAGGCCCGTTTCACAAAAGAAGACTGTCCCCGTCTCCGCCGCTTCGCGTAGCAGCCCAGTCAAGCAATCAACACCAGGCAATGCGAAAAATCCTGCACTAGCCAAAACTCCAGAAGCTAAGGGCTCTCCAAAAACTTCGAAGCCACCAAGCCCAGCGAAACAGGCCTCACCAGCACCCGCGGGAACTGAACAGCAGCAGGAAGCACCGCCAAATTCGTAGAATATCGCATGGCCTCTTGAGCTCACACACGGATCTCGGTTTTACATCCAAAATTTCATGCTGGTTACGCAAGTGAGATAATCCAGTGTTCTTCCTTGCCATTTAAAGACGTCAATGTTTTCCACCCATATAACCAGAATAATCCGAGTTCATCCTTTTCTTTCTTGTTTCACCCTACTCTGTTGTCTGTCAACTGCCACTACTTCTTCTGCTTTTTAACTGACATCACGCCCATCCAGCGCACGAATTCTGTTTTTCCAGCTTTGGATTATAATCGTCGCTCTTCGTGTCGTGAAAGTTTATGACAAATTTTGAGTTTTCTTTCTGTTACTCCGGGATCTAGTCCGATGTATGTTCAACAGGTTTGCCGTTTACTTGGATTTTGGGTTATTTCCGACATGGCGTCGGTTTCTTCACCCACTTTCTTCACATTTATATCCGGCTCTCCAGTTTCCATCATTGCTTTAGATGCCGCTTTGGTAAACACTGGTGTTTTGCTAACACTAACTGTAGTACAGTATGGTAAGCGTTAGTGTGAACCATCTGCCCGTAACTTTGTTACTCGGCTCTAAGCTAATACGGTAACCAGAATTGTGTTTCTGCACGATCGGCAGTAGGACGAACGTGACCGAAAGCGGAAATTGTTAGTGTGCATTTGGTGAAATCAACGGTTTACAAATATTCTTAGTCTTAATTGGACCTGCTCTCGTAAATTTCCTCATCGTTGGTCGGTTACATCAGTGCTCGGCAACGCGCAGACGAAAAAACCCGGAACGCTTGGTGGGATAACGTGTGTATCAGAGCAGCGTAAGAGCGTGCAGACAACGTACGCCGACGGAGGAAGCAGTGTCGCTGGATTTGATCGTTGTTCAGTAAAATAAAATGTGTCTTGATGTGTAACTGTGATATCAATGGCTTCGCAGGAGCCTCCTCCTAGAAGGTCAACACATTGGAGCTTCGATCTGTGATTAGCAGGTCTGTTGTGGCGGCGAGAGACGTTCTTCATATCTTTCGTCGCGATCGAGTGCGACAGCGAAACTGACGTGGGCCGCTCTCGATGACTCTCGCTGGTCGCTATGCTGTGATTGCCAAACTGCGTCATTGTCCGCAGTGGATTCGACGTGGCTAGATCCCTTTGTGGTTGTGCATACTGCGTGTGGTGACTGTGCTGTTAGATTCGCGGCTGATTGTGGTGTTTGTGGTTGCTACTTTGATGAACGAGCTATTATTCCTGGTCGGTTGGGTTAGACCACAATCCAATGAACGTGATGTGCGTTGAGTGTTGGAACCATACGAGTCCTAGCAGTCTATGTGGTGGTGGGCAGCGGTACGATTCGGAAGTAAAGTAACGTGCCCTCCTTGGCGCGGGCGGATATTCAGTTGAGTGAGCATATCCGCGCATTGCAGACTGTCACATCCTTTCTTTAAGACGGTCATGC
>STRG.67253.1
ACAGTCTAACTGTACAGACGCACATCGATCAGTCATTCTGATTCAACAAAAAGTGACAACACGATCGCCACTGTTCACGGTTCGCAGCCATATCCTTCAGTATCTCCAGCCAACTGGTAGACGGATCTTTTGGACACCAACCACGAAGACGTGAAGCACCTACGTTTCCTAAGTCTGCTGTGCATTTCCTCATTCCTCGCTGCCACGTCATCTGTTGACTTCCACGTGGTTCCTCCCATTCCTGAGGAGGAACGGAAAAAAGGACACGGTATGGTAGACGCGTGTTTGCCACACGTAACGTGCCCCAACCAACGAAGTCTACTAAGCTAAATACGCTGTGATAGAACATTCTCTGAACCAATACCCAATACTCGATTTCTAAACTCAGCACTGCTCACTCGGTCATTTCATACAACCCAGCGAGATAGTGAGATCCTATAAAGGGTTCAGTGGGCTTCCCCCAAAAAAGTACGGGATTTGTCCCACTTACTTTATCCCGTCCGCCTTTCACTCCTCTATAGAACGCTCTTCCGGATGATATTGTTCTCTCGCAGAACAAAACTATATTCAAGAAAAAGTTAGACCTCTGCCTTGGTCTCCCTCAGTAGTTCCTTGTCCGTAGGAAAACAAAAGTAAAATAGATGTCTCGTTGCATTCGCACTCCGCTAGGTCTATAAATGTTGCACCCTCATTCTTCTTAAGGCACTGTCCATAGTAAGACACTGCTTGATGTTATCTATATTTTGTTTTGGTTGCCGCCCCCGCTCCCCACCTCCCTTTACTGTCGTTTCAGCTCGATGAATCTGACAGGTGGCCAAAGGTTTCATCAAGAACCGGAACAGTTAGGCTCAAAGCCTCGAACCTGTGTAATACTTCAACACTTCAAGACTGAAGGCTCACTTAGGAGATCTTTTCGTTGTTTATTCTGCATTCTGGGACAGCACAGTCGTTACGGTTTTAAGGTCATCATAATTAAAGGTAGTGAGACACTTCCCTCTTGGGCCTGATTACCTTCGGCTCCTGGCTATGGTCTCAGCGGCCTGAGGAAGATGAGATCGAATCGAATCAAGTCCCAACCCTGTTTCACTTATACCAGGAATCACAGAGGGATACTCGACCGTTCCCTGAGTATTCCCAAAGCGGACAATCAATCTGCTTTCTATCAAATACCGTTGAGTCTAACTCTGGGACGTATGAAAGACTCATGGTACCTTAAATACCAGAAAATAGGTCATGAATTTGTGCGGGTCGCTGGTTTTCTCTCTCGCCGTACCACTGAGTGTCCGCCAAACGTAAATCCAGGCGACGATCAGCGACGGACGTTGAAGCGGGCGCAGTTGTATCACTTTCAAAAAAAACTAGCTTTCATTGATGTTAACGCTAGTCAGTAACACGCAGGCATCACAGGAGAACTTGCGATTTGACCAGACTATCCCTTGAGTATCCCCTTTGGGGACACTTTATGTTGGAAAGCTGAAAACCAAAAAAAAAACTTTCAAGCAAGCCATCAATCCAACTCGAGTGCGCCAGGCCGGAAGGAATAATCAATAATTTATCTGAATATTCAAGACGGAACCCCTTTTTCTAATCGAGCAGTCATCTAAAGTCCGATGGATAGACGATCAATCCAGCAGGTGTTTTTAGAAAACTAATTGGCCTAACAAGGCTTGGATCTAACTGGACGCCCAAGTTCGAGAAAGTTCGATTCCGCTTTAAATATCACACGGTAATTTTTGTAACGACACACTTTTGGTGAGCTGAATTCTTGTCTGCACCTTGACGTGGTGTGATGGCTTCAGCGTCTTTATGACCCAAAGATCTATACAGGATGACTTCTTTAAGCCGGAGATGCAATCATACCTGACAGGTCAATGGGTAGAGGTCACGTAAAGTTCAGTCTCCTGGTCCTCCAGGTTGGGGGTCAATTTGAACTGGCAACTCAATCGTCAAAATCAGTGGAAGAATAATTGATCCAAGTAAATGGGCTTCCACTAAGCCATCCCGCTGCCTTTCGGATAGGTTATTGTTAGAACTAAAGGCTTTGGATGGGGACCATAATCGTTCTCCTACTTTGTGGCTGGACACCCTGGCAGTATCCGTCCAACATCTCCCATGAACTGCGCGACTACAAAGAATACCACACTGCATCGGTCGTCGCGTAGGATAATCAGGACCGCGCTGCCCATTGCATCGAGCGGGGTGGGTAGTGATAAGTGGGCTACTGCTCAGAGTTCCGTCTCTTTTATTCAACTTTTGTCTTCTGTCCCCAACCATTTCTCTTTGCCCCCTCCATTCACCCATAATGCTCCCACGGATAACATAGTCACCAAAGTACCAGCCCCAATTCTACTGCACCCTCTTACACCGGCTCGCGAGAGGAATGTCCTCGAACAACAAGCTGGATTCCGCCCAGGTCGAGGATGCATCGACCAGATTTTTACTCTTCGCCGACTACTTGAAACGCATCACACGCACCGCCGACCGACAATACTGATTTTCTTAGACATGAAAGGCGCTTTCGATTCAGTTGATCGAACAGCGCTTTCCAGTGCTCTTCATCAAAAAGGTGTGCCCCAGAAGTTCGTGAACCTAATGAGATCATTGTATTCTCATACTCCTGGCCACGTTAGAGTTTACGGTGAACTATCCGGTCGGTTCGAAACGACCAGTGGTGTTGGACAGGGATGTCCTATGTCTCCATTCCTGTTCAACTTCGTCATGGACGAAATAATGGACCGTGCGCAGCAAAATCTTCAGGATGTAGGCGTCCAACTAGGAAATAATGGGAAGCTGTGTGACCTAGATTACGCGGACGACGTTGTCTGCTTGTTCGAATTCACGGAACATGCTCAACGTGCACTAGATAGACTCTCATGAGCTGTAGCTCCATTCGGCATGCGCTTTGCATCTTCAAAGCGTAAAGTGATGTTACAAGACTGGACGTCAACGATTCCGAACTTGATGCTCGATGGGGAGGTGCTGTCAGTTGTCGACCACTTCACCTACCTCGGCAGCAGAGTGACGACAAGTGGGACCACAGTAGTAGAGGTGGGCACGCGGATATCCAAGGCTCGAGCGGCGTACACTGGATTGGAGCACTTATGGCATCGATCTGATATTTCACTGAAGTTGAAAGGTCGTGTATACTGTGCTGCAGTGCGTTCGGTTTTGTTGTATGGTTGCGAAACTTGGATTCTGCGTGCAGAAGATATTCGTCGTCTTCAGGTTTTCGACCACCGATGTTTACGTAGTATCGCTAACATCGGGTGGATTAACCGAGTAGGCAATGCTGAGGTCAGAAAGTGAGTACTGGGTACGAATTCGGAGAACGTTTTGTCACAGCGTATCCAACTTAGTAGACTTCGTTGGTTGGGGCATGTGTTACGTATGGCAAACACACATCTACCGTACCGTGTCCTATTCTCCGTT
>STRG.48893.1
AGGAAACCACGTGTAAGTCAACAAATGACTTGGCAACGACGAATGAGAAAATGTACAGCGAACTTATGAAAAGTAGGTGCCTCACGTCTTCGTGGTTGGGGTCAAAAAGATCCCTCAACCAGTCGGCTGGATACACTGAATGATATGGCAGTGAACCGTGAACAGTGGCGATCATGTTGTCACTTTCTGTCGAATCAGAATGAATGATCAATGTATGTTTCATACAGTTAGACTGTGTATTCCGTGTGTTAACTACTGGGGCATTCTTTCCCTTTCTCACCCGTGTAGGTCCACTCCCCGTCCATCTTATCTATTCACTCTTTCTTTTTCTATGTGCAACATGGTGAGAAAAGCAGTGTTCAGTGAAGTTTTCCGTGTTGTTCAACGCTGTACGGTGGTGATAATGATCACACTAGGTATCGTGGTCAGGAACGTAGTTGCATAGGAGCCCTTTCTTCGTTCACACGCTTTCCAGTTGTAAATTTCTTCTGTTTGCTTCCCGTTCATGCTCTTCTATTCGTGTTGCCCTCAGTTAGACGATGCTGCAAGATAACAATGAGAACCAGAGCACAACAGCGCGAGGTTAGTGATTGTGGGAACTGAACTGGACGGTGACAGAAATGTACACACACGCCTGCAGTTTACTGGGACATCTGAGCAACGATCTACCTAACTCACTGCCAAGACACATTCGTACTTCTATATGTAAATTTTGTCGTTCTGATCTAGGTAAATGTTTTCCCTTTCCAAGAAAACGTAGTTATTCATCTCTTTTTCAACAGCCCAATGCTCCAAACAATGAGTTTTATTGTTGGTGCATTCAGATGCAGTTGTCTTTTATAGCTTATCGGCTGCACCTTGCCAGCAAGAAGGACAAATAATAATAATACGAATCAGATTTGAATAACAAGAAATACTGGGATGAGATTTTTAGGTTACTGTTCTCACCACACTTGACGCCATAGCTTACATACTTCTCTCAATGGTTTCCACATTAGACAGGAAATTTAAGACCGTCAGATTGGTGTTTTTAGATAACATAAACGCATTCAGCTGTCTTGATCGATCAGTATTGCTCAGTATGCTCTCCGCAAGTGATGTTGACTCGAACGTCTGCAGGTTGATTTCAGACTACTTCACTGGTCGATGTCGTTTCACTGTAAATTTTCATCAAAAATCGACCAAGTAGTCTGTGTTCTGAAATACCAAATCGTGAGAGGAATGATGAGAAATAGTGGGCAATAGTAAAATGGTAGTGTCTGTCGTCGCATGAAACGGCTGTCGTCCGTTCAAATTGATCTTTGATATCGGCGCCCGACGAACCTCGGTTGCTTAAGAAATCTCTGACAACAGCTCACTTCACTTTAGACAACCACTTACCATGCAGTGGGTGCAGTGACTTTGGCTGCTATCTCTTAGCGGCAACCTCAAAAGGGAATAATGTAAAATAAAAGAGTATGAAAGGAGTAAGAGAAGAACTTCGAATAATGGTATCAAGTCTGTAATCAAAGTTTGTGGATACAAGAGCGCTACTGATTGCGGCACCTAGCCATATCTTCCGATGTGTCTAACCATAGAGTGGGAGGGTCTTTTAGATAACACCCACGAAGTCTAGCTCGCGCAACATCGCCAAGTCGACTGGTTAGGTTTTTTATACTTTGCTTCCATATCATGGACTGACCACCCTTGCTCATCTTCCAACCGTTACCCGCCTCAGCGAACATGGTGCGCCGAGGAATCCTGTCAGGGGACATGCGCAACACATGCCCCAACTGTCGTAGCCTGGTGGCCTATGTGTTTCATCTAGTGATTTGTTTCGTTCACCTACAACTCTCCGCCGAACCTCAACATTGTTTACACGGTGTTCCCACCAGATTTGAGCAGTACTACGAAGACATCGGTGTTCAAGTACCGAAAGTCTTCGTATGTCCTCCACCCGCAGTGGCCATGTCTCCGAACAATACAGAAGAACTGGCCTGAGTGCTGCAGCGGACACTCGACCCTTGATAGATAAACGGTCGTCATGTCGATGCCGCAGATGACTCATGTTAGTAAAAGCCAAAAGAACTATTTGTACACGCAACAACACCTCATCCGATATTCGACCCCCGGGTGAGATATAGCCCCCCAGGTAACAAAACTTGTCTACCACGTTTATATTCCCCCCAGACACTGAAAGGTTTGGTGTTAGACAAACTCGGTCCATCAGTAGCATCTTACACTTCGAATGTGCAAAACACCTAGCGAACGTTGCTTTGCAGTCCGTCAAGCTGTCCAGAAAAGCTTGCAACTTATCTGGATCTTCACTTAGAAGAGTCATGTCATCCACATACTCAAGGTCTGATACTTCCCCGCCCCGGGAAAAGTTCAGTACCACTATCCTCATCTGACAAAAGTGCGATCTCTAGGAACATAATAATCACAAAGGTAAAGAGAAAAGGAGAAAGGGGCAGCCCTGATGTACACCACTTTCCATGGTGAACTCGGATGAAACAGCTCCGTAATTCCGAACTCGGCTTCGACTGTTTATGCACAGGGACCTTATGATGAAAATGAATTTCTCTGGTACACCCTTCAACAAGAATCAGCGCCAGAAAAATATGCGGTCGATCGAATCGAAGACTGCTTTAAGATCAAGAAGAACGGAGATAGTAGACCTGCGGAAGATTTACCTATGTTCCTAAATTTGTCGAAAAATGAAGATGTGGTCAATACAACCACGACCAGGTCTGCATCCAGCTTGATTCTCGCGCGAGCATTGTTCACGAGCGTTAGATAAGCGGTGAAGAAAAACATCAACCAGTAGTTCGAGTGCGATGCCAAGCATATAACAAAGAAGAGAAGACGGGTGAGGACGTTTGTGTTTGGGCCGTCAAATGAGTCAAGTCCATGGAATATGTACAGTCGTTTATATAGTCCGTTTTCCAGACCGCGCTGTAGCAACATTAGTCCTCGGACTTCCCGAAGATTTTGGCTGTGTTCTAGCCACTTGCCTGTGGCCATTAGCTTCATTCTTTTGCGTATTATTTCTGTTCGGCTGGTCCGATTGCTGTAATTGACAGCTTGATCGGTAGCCCCTCATCTGAGCTATCTTCTTGGTCGCCAAAGATCCCGCTGCATCGTCTCTGCTAGTCCGAATGCCTCTTTTTGTCTGTTATGGGATACTTCCGGTATATTCACCGTCTGATCATTGGTCTGTGGCTGTCGACTGGTTGGCCCGATCGGTTTGATGTTCGCACCGTTCTGTTGCTTAAGCATTCAGCAATACAACCAAATTTATTCCCCTGTGGTTTTCACTGGGAGACTTGTCGCCGTTCTTATAGAATGACATCCTCGAGGTTTATCAGGTAGCAAATCGCATAAAAGGTTCAGCGGAACGGCTGGCTCTTCTTCATACTCCTTTACAAATCAGGCTTGCTGAAATCAAAACTGCAATGTCAAAACTGTTTCAGTACATTGTAAAGGATGATATAAAAGTGATCTGGACGTCAGTGCTATCGCAACCGGCGCAAGACGTGAACTCGTTAGACGCATTGGCTGGCTTCATCAACCCGAATTCGACAGAACCATTATGTGGGGTTTGTTTGTCTTCCTTCTCAACTGATTCCCAAGCACCTCAGTCTGGAACCGTCGATTCTTCTCTGGCAGTTGGTTCAGTCGCACTAGCTGGTCGAATCTACCACACACCGTGTGCGAATTTATGGATCAACCGAGTGCAGTTAAGCTTACCTGCATTAGTTCCCCCATAACACTTTCTCGCGGTGCTCTTGTCCCGTTATTACGTAATACATGTACAGATGACAGCCTAAGTTATCGTTGAAGTCATTAGTCACTGGCATTCAGTACACATCTCTTACCTGACGAAAGAGATTGGCTTCAAGATTCATTGTGACCGTTGGTCAAGGCTGAAGATCTGTCGCTATGCGCCACTTCGTTCATTGTCTCCGTGTTTGCGCGTTTGTACACATCTGTTTTCCTGCTTCCCCGAGATCTGTCGTGCTCACCCTTTTTCTCCTTTATTTATTATTCAAGATTTAGAGATCAATCTGTTTCATAATTTGACTTTCCTGACCGCGTCTGGTTTACTTCTAGTTCTGATCTAGTAATTTATTAATTTGTTCAATTCTGCGTTATGATGCTCTTGGTTTCTGAGACCTTGCCTTTGTTTATCGCCTTCCAATAAAGTACTTTCAATGAACGAGCTGTTCTCGTGTACCGTTATCATAATTTAGCATGTTGTTAATTAATTTGCTGTCTGTTATTCGGATTATCAAGCTTCTGGTTCCAATTCGGGGAAGAAAATAGGCGCATGTTTTTTATGGCTGGCCTATATGCTATTGCGTTGCCTAGCCCGGAAGAGCATAGCTGTGGGCTGTTGGGCATATCCCGAGGCCGTGGATAGGCTAACGGACACAGTTTTCGCGGTTAATCGTGAATAAAGTGGACCAACCAAACAAGCAGTCGTGGACAATCAGTGTCAGTGGTTGGTTTTTCACTTGACTAGCGTCCTCCGCTCTTAAACCCCACATAAGTTTATTGACAGCAAATGTGGCAAATGTAACCAGCCCCTAAATATGGCCATAGTCCCTTATCGTGTTCCATATACCCGACAAGGTTCCATAGAAGGGTCGAATGAACTATGCAGTTAACCACCAGCTCATTTGGACCAAAGCTGCTGCCTTGCCGGACGCGCTTGATTCTTCAGCTGCTGAAAGTGCATCCTCCAACAAAATGGTCTATTCTGGGCCGGGTGATCGTGTAGTATAGCAGCCCACAACGCAGCCAACAATGACAGATTTTTCTGTGAATGACGGTTCTCACGCGCACAAGCGATTCTCATACGTCAGAATTCACTCTCACATCGTGCACAAAATTGGCTTATCCAATTTCTCGCCTTCTCTACCTTCTCGTATTTTTCACTCCCAACAGAAGCTTCGGTCGATCGGATCAACTGTAGTGTCTCCGGTGGAAATCCCGACACACAACACAATGATCTGTTTCGACAGATCCACCTACTGAGGTGGAGATCCACAAGAAAATCCAATCTTTAGGACGTCAAAGAGGGCGAGGCTCTGATGGTTTTTCCCAAGCCTTGTTTGGCGACTAAGGCGTCTAGATGCGGTATGTGCCCCACCTAAGTACAACGTACTTTTAAAAGGCTGGCATAAGCTTGCAACTACACTCACCCCTCGTGGTGACCTGGGTCTGGTCGAAAATTTCAAGTACCTGGGCAGCTTGGTTACAGCTGAAGGTGTATTGTTGGGGTGGTAATCACATCACGAATAGTGCGTGCTAGAGCAATTACGCCAACCCATTGAGCCACCGTGACATTCATCTAACTCTTAAGAGATGGGTGTGTTCTGCTCCAATCGCCTCAGACACCATGCTCTTTTTCGACCCACTTTCTCTAGTGAAATGACTTTCCTGGCTTCTTACCATCCCGCTTTATTAACAGGAACAAAGTTATTCGTCTAGGATGCTCGAGTAATTTTCACCACTCATCGCGCCACAAACTGATTGGTTCAAACTGGTACCGGGTAACGTCCACTCCGGTTGGTTGATTGGTGATACGGTCAACCGCCCCTTTTCTAGAATCCGTTCTCATCTTATCAGTCCGTTGTCCTGTCGCTTGCAATTCCGTTCGCTCAGACCTTGACCTGGATTCCAGACAAGCGCTGACGCACCGACTTCCAATGGGTCTTACCATTGTATCGGCGATGAGTCAGTCTTTACCGTCACAGGGTGAACTTCGCTATGGTTCGTAGTGTTTAGTTTACAGTTGCGAGGCCTGACCACGATGAGCATGCTCGGAGGTTTGCTGTGTTTGACCACGGATGTTTCCGAAGCATTGGTCGCCTCAAGTGGGAACATTGTTTGAGTAATGGTGAGGTACGGATAGTCGCCCTCTGACTAAAATGATCGCTCTACACCGCCCTAGGCAGCTCGGACATGTTTTGGTAATGCCTATCGTTTACCTTTTCGTATTCTGTTCGCACAACCTAGGCAATACTTGAAGAAGCGATTCAACGGTCAGGCCATGACTTTGCTTAGGGGTATGAAAAAGCTAGCATCTGCATTGGTTGGTGTTTCTCGCTTTCCTCGTCGAGTCCCAAGGGGGAGGACTGTTGTCGGTGGGACACATTGAGGTATATGATTCAGAACGAAAGTCAGTGGCGTGAATGCTGCACGATTTGTCTGTTGAGCTTTCGTCTTCCATAAACACACAACTAAAAGATGTACTCACGCTCCTTTTGTCTATTAGCCGCTCTCTCCCATACTGCTCCACTTTATCCTTTCCGTTGTATTTTTGTGTTGCTGGTTACGTCGTTACGTTGGCACGAAACTTGATCTCACGTCGGGGTATCGGAGGTTCAAATCCTCGCCATTGCCGGTCACTTTGGTGATAGACAGTAATCTACTGTCGTCCGGCCCGTTGCCACACCTGACCCTTTTGGGACCTTAAGTAGTTCTCCGCCACTCCGGTTCTCAGGGTCTGGTTGCCGGTTATTCCTAATGATGCAGTGGGCCTTTAAGGCTATGGGGTATATCCCGTCTACTGCACTCATACGCAAGCATGCAACAAGAGACGAGACAAAGCAGTCCACTTTGGACAGTGGATCGAATTCTGTTGATCAAAATGCCAAAGCATGTGAGGTGCTTAAAAGAAAGATTGACGAATTGACTCGTATCAATCACCAGTTAGCCATGAAAACTTCATTTTTGTCCTCTTCTCTAATATCCGCTCTGCACGAATTGGAACAAGGGAATGCCGACAGAAAATCTGACTCGACAGAGACGAAGTTTACGCACGATGTACGGCAACAGTTAATCCGTTTGGGATTTCTGCCCTCGACTGACAGATTGACATATATGAGTGATTGGCCTTTGTCAGCACAAATTTTAAAGCGCCAGGCAAGTCCGTCTCTGGAACCGGCCCCTAAGAAGCCATCCTACGTTTCCCCGAACGATACCAAACAGTCCACCGAATCACAGAACTCAAGCATAACGAACCTTCAGAAGAAATTCCCGACGAAGCAAGAAGCTTCCGAAAGATCTGTTGAGTTTACGGAACCAAAAACAGATGAAAACGATGATTTTGATGATTCCGATGCTGATTCGGAAACAATACGAGCTGCTTTTCGTATGTTTGCGAAACAGATTGGTCCAGCTTTGAAGCGAGAACATCGACAGCGGTTTGGAACGGCGCCTACTCAGTCATGGTTAGCTGATCAACTTCTGACTCGCTGGGATGCCCTGGATCGACACGAACGCCGAGTTTGGCATCAAGGGTTCTGAGGTGTTTTTAAGTCAGCATATCCGACTGTGATTCATGTACACTCATACGTCTGTTCATTACTCTTCCCAAAACTTATCCTGTTTCGGTGTATATATTCGGAATACAAGCCGCATTTTTTGTGAATTTTCGTTCTCTTATTTCAAAATGGTCCGATGTCGATTCCATTGCTGTGGTGATAGTCCTTCAGGCGTGGTGGTTAGCAATTTACCGCAAACGCAGTCATGATTCTCAACTCAGAGGGTAAAATCGTACCACTCATCAGATCGAGGTTCATTCTGTCTGAGCTATAGCCGATTTATCAGTTAATTAAAACGATGCTTGTATCCATATTCCTTCTTGGAGACTCATGAAAACCGGCATCGTGCTGATTATCTAGCAACAGTCGGCTTATTAGAAATTTTTCTGCCTTAAATGGCGTTGAACCAACCCTCGTTTATGCCCCTCTTGAATGCAAAATACAGTGTCAGTGCGGTCAAAATGTTTACAGAAGAAAGCGAATGGCGTTTTAAATGAGGAATCAGTCAAATTGGGGATACGAAGTCCATACTATTTTCTCTTGCGTTATTTTAAAGAACCCAGTAGTGAGATGTTGTAAGGGTATGGGCTGACTCATCGTCGGTAGACAACCAGGTCCCGTTTAGAGTAGGTGCGTCAGCACTTGTCCAATACCGAGCCCACGAACGTCAGGATAGCTGATCGTTGGCGTGGACCGATAGAATGAGATATGAATCCCGTCAGCGGTGTTCCAACCTCAAAGCTTCGTTACCCACACCAGTCAGCCCAATACGTCGTGTGCAACGACTGAGTACAGGGACCAAAAACCTATATATTTATTGTTTTACACCTATGAAACTGGATGATTCGTAGTCAAAAGAAACTTCTCGCTGGAGTTAGTGGAACGTTACGAGTATTGAATGATGGTACAGCGCAACTACTACCACTAACATTAGACATATCTTAGCCATCCCGTGAGCAGTAGCGACTTAGGAAATATAAGGAAACGGAAAAGGCTGCGTCCATTGGCATTGCTGGCAACCTTTTCCGTTTGACTAGAGATACCGGTCCACGGAAGCCTGGTGTAAGTGAGTTAACTAAGGAATCCAACGGTTTACTGATTCACTCTCAGGACGTCGTCTGAAGCGCTGGGCGGAGCACTTTAAGGAGGAATTCAGTTGGCCCACTTCAACGCCGGACCTTTCAAATACACCTGCCAACGAAACGATGCAGATGGATATCGCTCCTCCATCAGAGATGGAGACTGTGTGGGAGATAGGTTACTGGAAAAGGTACAAAGCCGCTGGACTAGATGGGTTGTCTCCCATCCTCGTTCAAAGATGAAGGCGAAGCTTTGGTTTCGGAGTTAGAAAAACTTATCCGAGTTCTCTGGGATAGTGAGTAGATTCCCAGGAAATGGTGTGAATCGGTGAGTGTGCCGATTTACAAGAAAGGTGACAGGTCCTCTTGCGAAAACCACAGAGGAATTAGCTTGCTAAACATCGCATCCAAACTACTCACCGAGCTTATTCTCCACCGATTATACCGCGCACGAAATGTGTACGCGTGAGAATCATGTGGGCTTCAGACCCGGTCGTGGTTGTATCGACCACATCTTTACTCTTCGGCTAACCTTAGGGCGCAGACACATCTTCCGTAGACCCGCAAACTCTGTCTTTATTGAGCTGAATGCGGCATTCGACTTAGCCGATCACACAGTTCTCTGGCACTGCCTCACATCGAGGCGTGTACCAGAGAAGTTTATTTCTCTTTTCCAGTGCTTGCATGTAAACAGCCGAAGCCGAGTTCGTGCTTACGGCGATCTTCCATCCGAGTTCACCACGGAAAGTGGTGTTCGTCACGGCTGCTCTCTTTCACTTCAATTTTGTGACCGAATTGTTTCTTGAAATAGTCCTATCCTTGTGTGAGATTAGCGGAATCGACCTTTGCTCAGGCAGTAAACTGCCTCACTTGTAATACGCAGACGATATTGTTCTTCTGAATGCAGACCCAGGTAAGTTGCAAGCTCTCTTAGATAGCCTTAACAACAGTGTAACAATGTTTGGGATGAGGTTTGTAAAAATGCTGTCGTAGGACTGGGTTGGATCAACACCAAACCTCTTCTTGGCAGGGGAAACTCTATATAAAGTGGATAAATTTTGTTGCCTAGGTAGGTATATCTCACCGGATGGACAGATGAAGTGTCATCGCGTACACAGAAGGCGCGTTTGGCTTTTGCCAACCTCCGTCATCTGTGGTACCAAAGTGACATTCATTTGTCCGTTAAGGGTAGAGTGTACAATGCGGCGGTTAGGTCCGTTCTTCTATACGGTTCAGAAACATGGTCGTTGAGGGTAGAAGATAGGCAAAGGCTGTCGGTGTCTGAGCACTGATGTCTCCGTTGCATTGCCCGAGTTGGGTGGGAACACCATATCAGCAATGCTGAGCTTAGGCGTAAAGTGTTGGAAACCAGAGGTCAGTCTCTCGACCAAGTACTGAATCCTAACAGGTTATGGTGGTCGGGACATGTGTTACGCACCCCCACCCACAGACTTCCTCAGCGTACACTGTTTTCTGAGGCCAGTAGTGATTAGAAGGTAGGTCGAGGTGGTCAGTCCATGACATGGCAAAAAGGTATGAAAACTTTGACCAGTGGACTTGGCCACGTAAGACATGTTAGACTTCCAGGTTGGAGTCCACGTGATCCGCCTATTAAATAGTTGGAGACAAAAGTGATATGGCAAGGTGTCACGGTCAATGGCGCAGTTGCATCCGGACTCTTTCCTTATCCTCTTGATTTCTGCTTGATACTTTGATCCTTTGGATCTTTATCACTATGCTTCTATTCTTTTCGCAAGTTACTGGGCAATGCCGGAAGGCAACAACCGAAACCAGAGCACAGAAGTGCGAGGATAATGGTTGAATAAACTGAACTGAAGTGATCGGCGGGTTTGTTGATCATGACCAACTAGTGACATAATTGACATCCGACGACCATCACGCCTCAAATCATACCTAGGGTTTGAAGGCAGGCCACACTGAGGTTCGTTTTGGGCATCCATACTTCAGACGTCCGTGCCATTGCTGCTTTTTGTTGTATGATCACTTCAGTGCTAAGGCTATCATCTTTCGACGGCACATAACAGCAAGTCGCATCGTACTCCAAATGTTTTTGCCATCTACCAAGCAATGTTCTCAAAACAGCAGTCTTGTCCCATTCAATCGGCAAGGATAGATTTCGAATTGGTGCTTCAAAGTAATATGCCGTTATATTGTGCGATATATTCGAAGCAATGAGATAGTGAAAGTTCGAAATGCACAACCTCCCGCCACTGTCCAGCAGGTAATCTTGGATTCAAAAGCATTCAATTCATGAGCGATCATATGGCAGATGCCCTATGCAACGCCACCTCATTTTTCCCTCTTATGAGTATAACGCATTGAGTACACTTTACCAAATGAGTCAGTGCAGTGTAAAAAAATGATTTCAGGTGTCAACATTTCGTTTGGAATTTCCAGTTGTGCACATCAAATTGTATGACATTTAAGCGAAATTATGCTGATAATTACAATCAACGAGTGTAGAATATAAGGATTGGTTAATGATCGCAGTTCGTTGCACTCATTATCACAGTTTTATGTAAATCTCAGATCGTTTTACGTACATGACTGGGGAAAAGAAAATGAAAAGGTCATATCTCACAGCCGTTGTATTTTTTCTTAACTGACTTCTTGTCAGTGTCCTAGTGTCGTTTACCTTGCTAGAAGTCTCCGTTCTTTTCGACCAACAACAGTAATTCGTCAACATATATCGACCTACCGTAGCGGAAATTCTATCTTTTGTACTCTCATACCACCATACAACTTTTCCCACCTGCGGATGTTTTACCAGCCGATTTGTCCCACGAGGCCTCTTTTCATAATACGCTGTTTCAGTCAAGTTTCTTGACACGGAAAGAGAAATGTGTTTGTTTGCTGAATTAGAATCAGACGATGAGAATCAATAAATTGCGTCGTATCATCTTATTACCGCATATCCATTCACCAAATTTTGGGCACATGAAGTGGTTCTTTGGGAAAGGATCACTAAGATGGAAATTGTGCGCAGGATAGAAGGACTCCGTGACCAGGCAGTTCTTACCACGCAAATCCGGTTTTACGCGATTTTAAAATGACGCAGAGACTAACCACTGACAAAGTCCTGCAGTATTCAACCTATGGATTTTGGTTCTTGGCGATATCTTCTAACGTCTGTTTGTCGTGTTGTTCTAAGCGGAGCAATCATGACGAGTCATTCAACTTACCTTAGATAGCCTTGGATTTGAATCAGTTCCACCGACGCACTTATCGGTCGAGTAAGGATAAATCTCTGTATGTCATGATCAGGGACGATCTTATAACCACGCATCTTATTTGTCAGCTCGAAGCTATCAATTTTCATTCCTTCCTATACCCACACAATCTTTTACGGATCCAGTTTTCGTGGATGAGTAGCTAGAACCATAGCGTACAATTCATTCATACTCACCGAGTATTCAAAAGTGAGACTGGCTTGCGGCAATCCTTCCGTCACTACGTCCAATGTTTGGTAAATTCGCAGCAAGGATAACACAAACTCGAAAAGACCTCGATCTGTAGATCTGGTAACATGGAGTTCCCAGAGCTTCCAAGATGTTTTCCGAGATATCACCTGGCTACAAGCATTGAGTGTCTTGTCTCAATAGTGCTTTCAGTGTTTCGGAACCTTCTCAATTTATCATTCGAAGGCCCTTGTTTTGGAACTAACTAGGGCACAAATAAATTGAACAATGGCGAAAAAAATGATATAATAAACCGAGATGGCATTGTATTTATGTGTTTGACACGGTTTTTGCGAGCTAGAGGATGAAATATAAAGTAAGAATTGTCTGTGGCCCTATATCCGACTTGAGCGAGAAACGACTTCATCGTACACTGTTTGCCAACACCCCCTTCCTGAAAGTAATGAATATTAGTGAAATCATTTTCTGAAAATACTTTTTTATTATGAATAAAATTGTGTGATCGAACTCGAACGGTCACTTGTGAGTATGTGGTTAAGCCACCGGATGATATAACGATATTTCCCTCTGAGTCATGCTCCCTATCAACCGTCTGGTAGTATCTTGTGGCCTACAATCTCACTCCTCCCTCAAGGCAGTTTCCAACTCCCTCAGAGATTTGTATTGCCGCCTCAGATCCCCTTTCTTCCCGAGTTGATCCTAAGAATGTTCGATCGGATTGAAATCAGGTGTTCGAGGTTACCACGGGACAGTCTTTGTACCGTGATGCGCATGAAACTCGCATACGAAAAGGGGGCAATTTGCATCCGCGTTGTCGTCCTGAAAACCGCTTTAATAATTATGCCTAACAGTGGCAGAATGCGTCGTATCAGGACTTCTAGGTAAACTTGACCACTGACAGTGTAGTCCAGAAATACCAGCTCGCTCCGACGTTCCCACCAGATGGCTCCCCGGACGTGCCCTGAACTTGCATTTTTGCTGTCATCATATCACTTTTATTAGTTCCAGAGATATCTTTCTAAACACGCCTTCGACGACCTTGCTTGAATAACGAAAATACGTATTCAGTGGTTCAAGTGATCGATTTACATCATTCGTCCCTTTAAACGCAACGTTTCGTGACGTTCAGTCAGTAGAGGAACAAAAATACGGCTTGTTGATTGAAACCCATGTTCGTAGAACCGATGATACCCGGTGTGGATGGAGGCTTGACAGTGTGATAAGTTACCGACCACAGTTGCTTAACGGGACCGATTAGATTTGAGATCTCTAAACAATGGTCTAAGAGCCCTATCATCATCTTTGCGTGATTTCTTCCTCCCTAGGCGTTATTCATAATCACCTGTACTTTTAAAACAGTCGATCTGTCTGCCCACTGTTCATCTTGAAAGACAAACACCTGTATTCGTAAAGCGTAGTTTCCCAAATTCCTACATCCCGATTGCATGCCAGACAATCTTCTCTTTTGAGAGCATCACATGAACTCAGAAGAACAGATAAACATGTTGGCCCTCAAACTTTGGGAAATACACATTTGTTGGTGTACCTGGCCGTCATAAATCTCATGATTTCCGTTCATGCAACGTCAAACCATATCACGTAGAAGTGTTGAGCTTGCATAAAATATTCGCAGTTGGTAGTCCGGAGTCTCAGGACTATAGTTGATTTGGGAGGGGGGGCGTTTTTTGGCGAACAATGTAGGTTTGGGGAGCTCTTGTCTCATGTATATGAAGATAACAGGCACCGGTGGTTGCACGGAAGATAATATCAGACAGCATTTTATTGTTTCCATAGTCCTCGTGCGAACCTTTATCGAGAGCGAGGATCACAAACAATCTTTACTTATATAATGTTGAGGCCACCTTTAGAATTGTCAAGATGGAATCTTGGCGCTCATCCTGGCGGATGGTCCCGCAATTTCGTTTTACCCCATAAATTTCGTTTTGAAGCATTCCTAACGGTTTGGTACCTGGTGAACAGACACTGGTATCAGTCAACAATGGACTGTAATATTTTTCTGTACTCAGAGATTTGGATACGACAGCGGACCAAAGTAAAAAAGGGAGATAAGAATATTTCTCTATCTCATTGACGAGATGAATAAGTTCGGTCTGGATATTCTTGTGAAATATCTTGGCCATACCAATTTCAAACACAAACGGATTTTTGTTCAAACAAAGGTGCTTACTGTAGGTGTCTGCTGATGTTGAGACCCTTTTTTGTCTCATTCTTCATCTGGGCTAATAAGAGGAAAAAAATACTTGAAGTTCGTTATTGACATTTTGCCGTCCCTGTTGTCTCTGTTAGTAATCGGCTTGCAAATCAGTTTCTGTTCGACTCATGTTATTCATAAGTTTATGTTTAATTTTCCCCATATTTGTGTAATTGTATTTGGAACGGTTCGTCGTTGACTCTTCTGTAATTTGGTGCGATACGTGAGTTCATTGTCGTCAGGAGTTATTTTTATGGTTCGATTGATTTAGGTCGTAATGCTTGTTTATTTTCGGCGGAAGATGAACTAGGAGGTGCGCGATTATTTGAGGGTTCCGCGTCACTTGTTAGTCCGCACAATGAGCATCATCGGTCCATCCTTCGAACATAATACGAATTTCAACTCGTTTCTGTAGGGGTTTTTCGCTAGGCAAACAACTATATATTTAAACTTGTACGACTACACCCATGATCCCACTGTACTTTTCTACAAATTAGAAACAACCCAGTCTAAGTAAGTATTACCTCTCCGTTAGAGATTAACCTTGAGACTGTCGACCCACCTTGAGGCTTATTCTGTCAACGACATCCATTCCCCTAGAATAGCACATTTGTGCAATAAAATCAAGACACATGAACAACTCGGACGAAGGCCATTTGGCCCGACTGGGTATCAATATGAGCAATTTGGAGTCTGAGATGAACGCAGCAGTGGCTCGGGATACACGGTACTGGATGGAAAATGATGCGAAGATTCGGGCGGTTGAACAGCGTGTACCCACATACGAGCACTTCAGGCAACTGGTTGCTGGTTGTCATTTATGCCCCCTGGACAAGTCCGAACTAAATAGTTTGAACCATTCGAAAGCGAACTGGAATCCAGCTGCCACGGGTAAATCACAGACGCGCGCTGTTGTTCACCCGAATGCATCGGAACCAGTAACCTTGGAGTCATGTGAGACACCACAACATTTCTATGCCCGTTGGAAAGCTCTTAGTTTGTCTAAAAACTGTGACGAGAAAGAGAAAGCGATGCAACTATCTTACCTTGTCTTCGGTCAGAAATCGTCCGTACTTCGGGATTTGTTCGATAGCGGTCTGGGTGCTACACTTTTACCAGAAGTTTTATCTGCATTCACTGGCGTCACTGAAGCCCAACCGTTCAGCGAGTCCGTGGATAACCAACTGGTTCATAACATTCTTTCAGCTCTTCTCGCTTTCGCCGAATCGAAGCAGTTTTCGCTTGCTGTGGATCTTTGCTCCGATGCAGAAAAAGAAATGGCTTTATCATTACTTCGTCGCTTCTCAACGAGCTCGGGTGTCGAGTCTCTAAAGACCTATTTCCAGTAATTATGGATCGCTTGTGACGATATGCTGATTTTTATTGAAACCCATTATTTTACTCCTTTGTCCTCCTGAGCTGATTCGCATTTCATTGGTGGTTTTGAATGTCATGTACGGTTGTCCAGAACGACTTTTGATCTAACAGTTCAGTGATATGATTGTCTGCTCTGTTGTATTGCGCTGAAAGCTAATCATCAAATACAGGAGAGTTATTCAAGTAGCAGTACATTTCA
>STRG.71262.1
CCGTTATCATTTACTTTTTTACATGGTTTCGTTGTTAGCAGGCATTGTCTTATTCACAGAGGTCAGAGGTTTCTCGTGATCCGCTGAATCAGTTAGAATTGCCGGTGAAACCTATAACTTCAATTTAATTGTGTCAACAGCATCAATAGACGAAAACTTCAGCTAGAAGTGCATAATTTTTTATATTCTCCTCACACACACACACACACACACACACACACACACACACAGTAAATTCAAAAAAACAGCCGTGTTTTGTAAACTGACTGATAATGACGTTTTATACACGATGATTGTTGTGAGGAATAATTAATAATATAAAACAATGTACTGACGAAAAGAAACTTTTCGTTTTATAGGTTAGATAGTTTTTGACCCAAAAACTTTGTTCAACTGAACACCCTTCTTTCCCATCTACTGTGCTTCAAAAACCTCCACTCTACACACAAGAACCGTTTTTACTACATACTACCTGACAATTGAAACTGATGGTTTCTGCCTACGTAATACACCGTACATTTGCTGACTAGCGAATCGCCTCCGATGGAAGCGTGGGCATTACAAGTTAGTCATAGTGTAAAATCAATCAGATGATGTACTTTGATGTTCAAAGAGCTAACACATGACTCAAAAACCCGATCTATGGACTACTTGCCTAGTATATTTCTGAGTTTTCAAGATTGAATCCCTCAGTGAACCAACCAGCATTCAAATAATCGGTGTATTTTTAAGATGATGTAATTCCATTCTTTATAATCCACTCATGGTAGAAAATAGGAATGAACTACAGTGGCTTTGCGCAGCAATATACCATGGCAACTTGTGGTAACTAACGGACAAAATGCTACCGAAGCATAACAATCGGTCACACAAACCCAAATATAGCAAACTTTACAATATTTGATGCAGTCATATTTGGGAACATACATGGACACCACCCCAACTTTACAACAAACGTGGACCAAATTCTCCGAATTATCAATTTTTGGTAATTTATTGTTGTTTGTACCATTTTGGATGATCTGTCCCCAAAGTATCTCGAGCAGAATTTGTC
>STRG.32619.1
AGGATTTGCGTGAAGTTATGCGTGAGTGACTACTACATATAATCATGTATGATTATAGGTACGATGAACGTCATGAGCGACCGTTTCCGCAAGGTCGAACGTGCCCTTGATGGGCTAACCGTCGCGTTGGGTGCCACGCACGCATCAGCTGTGCCGTCCAAGGCGCGAAGAGCCGAGACGTGGGGGGAATTTCAGAAACTCCACGAGACTCTGAGCTCGCCCGAAGTGTATGCGAGCATGGTGGCAACGCTCAAACGGTTTGCGGATTGCGATTTGGCTGAAACCGTGCGTAGCACGCTTTTCGCATCCATCGGCGACGAAGTTGCCCTTCACTGTTGTTGGCTAGGGAGCCCTCAAAGGAAGGCCGTAAATGACCATAAGTTGATCGCCGCCGTTAAGGGTAGGTTGTTCACATTTACTATCACACAAAACGTCAGATGCTATAAAAGGAATGCAGCGATTCGCCAACGAGCCAACGTCTGTCATTGACAGACATGTAAAGCGCTGGTTCATCAACGCTCGGGACAGAGGCGAAGGAAGACGGCTAAGACGATACCGTGAGCATCAAGAAGGGCCAGGAACATCCTCGCGGAGAATGGATTGATGGAAAAGCGGCTTTTTTGTCAAATAAATCCGACTTTATTTTCAATAAATTTATCTACTTTTTTAATAAAATGGTCATTTTGCTCATATATATAGGGTTAATTTAGTGGTTAAGCTCGAAAGGAAGGAGAATACTTTAATGATATTAGGCGATTGGGCGAAATTGGAATAATTGGCGAAAAGTA
>STRG.55886.1
GCAGACTTAGGGAAATTAGGTGCTTCACGTCTTCGTGGTTGGGGCCCAAAAGATCCGTCTACCAGTTGGCTGGAGACACTGAAGGATATGGCAGCGAACCGCGAGCAGTGGCGATCGTGTTGTCACTTTCTGTCGAATCAGAATGACTGATCGATGTGCGTTTGCGACTGTGTATTCCGTGTGTCGGCTATTAGGGCATTCTTTCCTTTTGCCTTCCGTATAGGTCCACTCCCTGTCCATCTTGTATATTCATACTTTCTAATTCAACGTTCAACATGGTGAGAAAGGCAATGGTCAGTGGGGCTTGCCCTACTGTTTAACGCTGTACGATGATCATGATGATGCGAACGCGCGCTTGTGTTGCCGAGCAGTATGATCCCACCAATGTGATGTGCTTTCTGGCCTCCCGCCGCTTCTCAGTACGCTCTAGAGTGACTGTGTGTCAGTGAAGTCGAATTCTGCCTCAAAATTATTGAAGCACGCGATGGGGGTCATTGGAATTCGTACCAATGTTCTAGCATCCCCTGTAGAATGAAGATCTGGTCAACACAGTGACTTTCTCGACTTTCTCGAAAAACAGCAACAAAACGACTTAGTAGGATGGTCGCAAGAAGCTTACCTGCTATATTGATGAAGCCGACGCGCCTGTAGTTCGCGCAGACAGTCTTGTCGCTCTTTTTGGTACAGGTAGTAGGATAGGGTTGAGAAGTCCTTGGAGACAACTTTGGTGTCCCAGATGCGACGGAAGAGTGTACTTAGTGGGTTCAATAAAGTTGGCAAACAGGATTCGAAGAACTCAGGTGATTCCTTGTTTTTTCACTGTCTGGGCTGCGATGACGATTTCTGACTCGTTGGGCGACTCGACGTCGATTGTGTACTGGGTGTATGGGGTGTCTGAGAGGAGTAGCACTTCTGAGTTGGTTGACTGTCGTGTCCCTTGGGGCATCCTCCATCTCTTTGGTCTCCATTATTCACCCAACTCTCACCTGTGGCTCCACGAAGCTGAAGCATGCATCAGCGGCCACACCCCGGTAAACCGCTCGACAGGTGGGCTAAACCAGGTTGAGGGTTACCGAGGTCTAAAAAACTTCGGCGAGACGGTGTTCGGCA
>STRG.80033.1
CAACATTGACATCCTGATGCCCAGGCAATCCTCCAATGAACCTAGAGACTAAACAAAAACTGAGATGCTTTGCTGAGCCAAGTGTTCAATTAAGTGGTTGTCAGCCCTCCTACTAGGTCAAACGGTAGTCCTGGTGTGCATTTTAGTCACTTTATTTCGAGCAGCTTTGGATATTCATCCTGTTGGGCTTGTCCCCTATGGCCCTTTGGATCTGTGGTATCCATCGTTGAGCGTCGGTAGCCTTGCTGAATTCACGTCCTATGATGAGGGTAGTAGTTAGGTAAGCCTTAGATTGCCTTAACAAACGAAAATGATCATGCCTGATCTGTACGTCCACGGAATTCTAAGCTATCTGATCAACAGGAACAAACGTAACTGAGTCAGCATGGTTTTGTATCGTGTGTGTGTGTGTGTGTGTGTGTGTGTGTGTGTGTGTGTGTGTGTGTGTGTGATGCGTACTGAGTATGTGCGCCAGCTATGAAAGAATGCCACTTTCCCATTACCCGCCAAGCACATTAGCCTGGCGAAGGCTGACTGACTCTAATCTGTCTACTTAATCGTCGGAAAGCAAAAGTTTCTCGGACAAAAACGACACCAGAAACGCAGATCACCCTGAGTCATGC
>STRG.24832.9
NNAACTGACGTGAACGTAACCACAGTGCGGACGACGTAGCGTTCGTGGCTTCGTAAGTGCGACATTTTCTGACAACACTTGTCGGATCTACTCCTCAGAAAACTGTGAACCTGATGTCAGTTTTGAACAACAAACCCACAAACATCACTACCACTACCTCTGCCACCATCACTACCCCCGTTGCTGCTACCACTGCTGCGATTGTTGGTTCCACCGTTCCTGACAGCCTGTTGCCCAGTTCGCTTCTTCTTGATCATCACCACCATCATAGCACAGTCGGCCACGAAGTTCCAGATACTTGTCCAAACCTGCTGGATTCCAACATGAGCGTGAACATGACCAAGTTACATTCACATGTCAGAGGCCTGGTCGATTTCATCAACAAATCACCGTCTCCGTTTCATGCTGTACAATCCGCATGCGAGTTACTCGTTGCTCACGGATTCCGCGAACTTAAAGAGCACGAACCGTGGAGACTGCATCCATCCGATTGTGTGTTTGTTCGCAAGAATGGTACAACTGTGATTGCTGCCGCGATCGGGGGCAAGTTCAAGCCGGGAAGTCCGTTTCACATAATCGGTGCACACACAGACAGTCCGTGTTTGCGACTTAAGCCGTTCTCTGAACGGGTTAAGGAAGGTTACGTTCAACTGGGTGTGGAGACGTACGGAGGAGGTTTGTGGTACACTTGGTTCGATCGGGAACTAAAATTGGCCGGTCGTGCGGTCACGGCCAACAGTTCGGGACGGCTGGAGGAACGTTTGGTCCATTTAGACCGACCAATCGCTTGTGTTCCCAGTTTGGCGATTCACCTGAATCAGGAAATTAAGGTGCAAGGATTTCAACCAAATACAGAACAACATGTGGTCCCCATCTTGTGCACTTGCATCATGGATCAATTGCTTGCCATTCTTCTCCAGGTCCGAAATGCCGATGGGGTTGAATGTGCCCAGCCCGCTGTGTCGGCTGGTGAATCACCGGAAAACTGCTGTACTTCGGCTGCTTTCGGAAAGCGCCGTCACCCGATTGGTCTTATCCGTTTAATCGCACAGGAGCTCGGTGTGCAAGAACATGAGCTGTTAGAACTGGAACTTTACTTCGCAGATTGCCAACCTGCGCGCGTTGGTGGATTGCACAACGAATTCATTCACGCCCCGCGATTAGACAATCTGTTCAACTCATACACTAGCTTGTGCGGTCTTATAGGCTCGTTGTCTAGTCTCAGTGAGGACAGTGTCTTGCGTCTCGTTTGCTTGTATGATCACGAGGAGATTGGATCGACCTCGACTCAGGGTGCAAATTCCGCGCACACAGTGAACATACTGCGACGCTTGGTTGAAGCTCTCAGTCTGAAACGTGCCGGAGAGCCAAGTAGCAGCGGTGCCACCTGTGAGCCTTCGGAATCAGAATCGGAAGCACTGCGTGTGTTAGGACTCATGGCATCATCATCTTCAGTCGGTCATTTTGAGGAATCGTTGAGCAAATCGTTTCTGTTGTCGGCGGACCAAGCACACGCTGTGCACCCGTCATACCACGAACGTCATGAGCAAAATCATAAGGCTCAGTTACATGGTGGTCTGATTTTGAAGTACAATAGTACACAACGTTATGCGACTAATGCGTTGACCGCAGCTGCTGTACGTCAGATAGCTCAGCAAGCTTCTGTACCTGTTCAGGAATTTACACCTAGACAGGATATGCATTGTGGTAGCACGATTGGGCCACTGTTGTCATCTCAGTTGGGCGTACCCACCGCGGATGTGGGCTTCCCTCAATTGGCCATGCATTCGTGCCGTGAGTTGTGTTGCACCACCAGTGTTGACCAAGCCGTGCGTTTCTACACGACCTTCTTCGAACAGATGCCCAAAATGTGGCCACCTGAACGACCTTAATCGAATTGGCCCTAACTGTGCGTTTGGATAGATGGTCCAGTCAATCGTGGTCATAATTATACTTTTTCGATGATTGTCTAAGCCACTTTGTGTCGGCAGTTCCCATCAACGCGGCCCGCTGTTCTTCATGAAACTGAATAAACCGTACTAGTGTGCACACACGCTTTCATTGTCATACACCGTACGTTTCATTTTTATCAGTTAGGAAACCGTGTCGTCATTCAGGAAGTTGTCGTCGTCGTCCACATTATTTGCGCTACTTTGCTAGTCTACCATAAGACGCAAGCAAATACAAACAACACACACAAACAGCTGCCTGATTTCCCCTCCTCTCTCCAGTAGTAGTGGTTTACTTAGATTATTCCGCCCACCCTTTTTCACTCAATCCTTTGTGTACTGCCCGATCTTCGAGCGTCCGAGTTTCTCCTTTTCACATCGGTGACTGATAGCCAGGCAACTCGATACGTCCTCTTTGTCTGTCCAATTTGTGCGACTATCGCTAAATCCAAATCAAACTAAACATTGTCCGATCGATCATTTTCCATCATCCACTCATTTGTTTGTTCATTTTTATATAGAAAGCAAAACAAAAGACAAACAAACAACCACATCAAGCGTACCGGCGATAGTGACAGAGCCGAAACAGAACAAAAAACTTTTAACGATTTTCTTTTGTTGTACCCATTTTTGTGCCTTTGCTTTTTCCTTATGTCTCTCTCTCTCTCTCACACACACACACAAGTCTATCTTTTTGTTATTCTTTCTGTGTATTGTTTCCTATGCTTCGTCTCGTGCCGTTGTCCGGTCTTTCGAGCGCGTGATTGTGTTGTAACTATCCAGGTGTGTTTTCTCTATTGTCTGTGTTTGTTCCTGTGTGCTTGTATGATTACATCCTGTAGACTTTGATATGCCAATGTCTTTCGAATCTGCACCCGTCCTTCTTCATTCTACGGCTTTCCTTTCTAGGACCGTTTGTGAGCTTTCTACCTTTTCCTCAGTTCCCATTCACTGCCCACTCTTGTCCGATCCGCTTCCATTCCTTACGGTAATCCTGACAGAACGGAGTTCAACTCCGTATACACATTTGCTCAGATTGACGCACATAATCTCCCGCTCATTTGTTCCTATCTCAAATTCCGATCCCGAGCCGCATTCCCGTTCACCTCAAATACAGAGAGTTCAAC
>STRG.46460.9
CTCACACCGAATTGTGTCTGCTCAATGTCACAAAGAAATCAACCATCAGATTTTGAGAACGGAAAATATACACATTCTACCAGATAGGGCTTAGTTTACATGAGCTCTCCAGGCAACAAAAGAGATCGAGAAATGTTACACGACGGTGCGCCTGAAAAGCGGATGGTCGTCCAAAATATTACCGAAATCGAACAAAGGTGGATTTATGCATCCAACCTCCGAGATCATATGTTCCATATAAACGTGAAAAGCTTCGAAGGGAATCGGTGTTTCGAAACGGACGTTACAAAGATCGTTTAAGGCCGTGTCGTGGATGAAATAGGGAAAACTAGAAGGATCCCTTACTCTCACATCGCCGCATAATGGACAAGGATTATCATGGGAAGAAACACACGTAGAGTGGACAAAGATGTAGAAAAATGTCTACATTTTGACGGAAAAATTAATCAGAATGATTGGGATTATTTCTGGCATCATATCGGAAAAGAAAAACAGAATTTTTAGTCAAAGAAACAGCGACAACAGTTCAGTGATGGTTTCCGGGTGTCTTCTCAGCCAACTGACAAGTTGAAAGTTTGGAAAGATCCAAGTCTTCAATAATCCCAATTGTGAAATACTGCGCGGAGACTGCGGATGTTCCGAAGATTCTGAGTTCCACCGTCACTCGTTTCGATGCGAGTTTGAAGCAGAAAATGAAAGAGGCTGGATCCGCTTTACTAAAGCGTATGGAACAAATTCATTTCGCAATAGACTTGAATTACAACAGAAAACACTAACTGTTGTTTTGAAATGCCAAAATTCCTCTCAACATTTCACTGATTATTGTTTTGATAATAAAAGTTGTGGCTTCTTTTATATTGTAATCTTTCATTTACTTCCTTTTACCATACAACAAAGGTACTCCTACTACGGCTACTACTACTACTACTACTATTAATAATCATAATAATAATAATAATAATAATAATAA
>STRG.35612.2
CGGCATTCCAGATCTCATCAGTTCAAATGGTTGGTGAATCAAGTTTTTTTGTTTACATTTTACATGAAATATGTATGACCTCAGAGGGAACAAATTTTCATAAATTTTCCTAACTTCTGCTCCATTGTACTCCCACCATTTACCTAGCGTGATTGATGTGTATCACAAACCACAAACATATCCGATCGTGAAAGTTTATTCGGATTTGAAGTATCCCGGCTCACCGACGGATCGTACACCAGGAAACAGTCAGTATATCTTCGTTGACAGTATACATCCAAGTGAAATATTGTTCAGTTTCTCTGCAATATGCCGTTGGCCGTTACCCCTGCTGAAGGATACGAATACGCGGTCACAACAAGGTGTTTCCGGGTTCTTGGCTGTCGACGAAGCCCCGGTTACTAATCAGGATCCGGTGAAAAATTTACCAAACATGACGGAAAGCGCTTTTCCGTATCCGATCGCAAACGAAGCTATTCGGGTGGTGATCCCACCTCCACCAGCGGCGACTCTCATCGTGGAATCACAGCATTGGCTGGTTAGCCGGCTTGGAGAGCCTGTGAAGCGCCTAGATGTGACTGGAAGTCGAACAATTTCCTTGCTTCTACCACCGGGCAGACATAGTTACCGTCTGCTGATACACGCCCCAATGGGTTATGTGCTTCAGATTCTGGGTGCGGTGACGGAAATTGCAGACGTTGGAGGATCCACGCTACAAACAGAAGCAGCTACGTCGGTCACAACAACAATGGCAATAGCTGTAGGTTTACCATTGCCGGATGAAAAAGTACACATCAGTTCTCCGGAAAAGCAACTTCAGGTGATGCCAAAGATATCAACAACACTAAGGGCGGCAGCGTCAGCCCGAGTTCGTCCATCTACGTCCGGGCAAGCAAAACAAGCATGTAATACAATAGGGTCCTTGATCAACTTGCAACTGGGTGATGAGGATACAGTGCTCACAGAAGGCTTGGCCCTGACTCCAATGCGGATGCGGTTACACGCACAACGTTTGATTCGGGCACTCGGGCAATTCGGTCAGACGTATAGTGGTTTGACCCAGTCAGATAAATGGCTAACACAACCATCTACCGAGCTGGCACAACAGAAACCGCCAGAAGAGGTGAATTTAGAATCAGATCCATCGCCAGTAAATGAAATGGAATTGTACAGCCGTGCACAGAATTATCTGGATTTACTTGGACAAAAGCAGGCAGATGTGGCCCAATTGTTAGGCGTATCACAGCGCATGCCGCTGGAAGAGCACGCGAAACTCACGGACTATCGAAAAGTTCTACTTGGTGCACTTCAAAAACTGTGCGCTGAAGATGGGTCTGCCACGGCAGATATGAACTTCGCTTGGCGTGTCACACAGTTCGATATGACCACGCCTAACCCGTTGGGTGTGGTGTATAAACCGTGTGCTCCATCTGTTGTTCAACCGGTTGCAACTGCCAAACAAAAGTCGAAAACACAGAGTTCACGTACAGAAAAATTGGCCCCGTCATCTACAAAACCACTAGTCGACCAACCGGATCTAAGCAAATGGAGTCAGCCTGTCGACCCTGACATCCTTATTGCGATTGTACGTATCCAAGCGTTCTTTCGTGGATATCGCAGTCGGCTGGCTTTGTATTTGCACGAACCACGCAACGTGGTCTCACTTGTGTTGGCTACTCACCAATCAGTTGGCGGTGAGTTCGAAGGCAATCCACTGGCAGCGGAAATACTGTCTCAACCCGAAGCGGAACAGGTTTGTCGTCGTTGGTTAATCCAAGCTAAACGTGCAAGTGACGGTTGGCTCAGGTGTACCCAACTATTGCAACAACCTCAAGTGGAGAATGAGATAGGCGTACAACTGGTAAAAAGTCTGATTCGCAGTGGTTTGGTCGATTTCTCACAGGATTTGGAACAAATGTTGGCATATTGTGATTATACGGGCAATTATAACCAAATGGGTCAACCAGAAGCTATGCCCAATACTAGTCCAGTACAGTCCTGTGACGGGGCAAATCACGGATGGATCAGTTTACTATTTCGGCAACTCATCCAGATCCCTACGATTGAGAATCGGACTTCCGAGAGTCTACTGCCTGTCCCGTTCGCGATGCGATTCAAATGTGATCTTCCGGGAACTCGAGTACTGCTCATCAATAATGATACTGGCTCTTATGATTTGTTTTCGCGCTCCCGATCGGAATCATCTAAGGTGGTTGCAATCGTCTCCACCGTGAACAATGGCTGAGTCCTGTTTTGTGAGAACAGTTGGAACCAAACATACGATATCCGCAAACTTGGCTCACTCTGCGGCCCGCCCGAAGCGGATACAGCTTACTCGGTGTGGCTGGTCATGGTCCAGCACCGGCTGGAAATTGGCAACTGCGTCTTATCGGTCACGGGATCCACGGTGATCAAGGTTTGCCCAAACTAATGGGTGCTGTGAACAAAAAGACCTTGTGTTCCACATTCAGAATTTTGGACATGTCCGACTATTACGTACCGAATCCACAAGGTCTGCTATTTAGTCACCAAATCCACGCTCCTACGAATAAGTCGTCTGTGGTTGGGGTCGATCAGTGCATGGAAAACAGGCGCTATATCATGTTAATTGAATCGCTGTTCGCGTTCAACCCTCGACGCCCTCACTTCCCTCACGCTTTCCGTCGTGTTGTAGCTGGATTAGAGACGGAGGTCGAACAGCTGATCACGGTGCAGCTGCGGCTATCAGCGCCAAATGTCCCGGTCGAGTTATACATTAGAAGAGGACACTCCCCCATACCTCTCAGTGTGGTGCGCGGCACCGGAGAAGCCTTGCTGCTGAACTGCTTGATTACACCTGAACAAGAACCAAGCACCGCCGAATCGAATGATGACCAAAAAAGTGGCGTGGATGAAGCAAATGCCGGCGACAGCAACATGGTACTCAAGACCAGTCCGAAACCCAGCACTCAGGGTCGATCGACACAGATTAAGAAACAAGTTAGAAATTCAATCAGTTCGAGGGGACCTCCTGGAGAAAAACAGTCGGCTCGGTCCACAACGAGCTCACATTCCTCGCGGAGTCGAAGTGGAGACCAAGAGGCTGGATCACAGTCCGCAACACGCTCGCATAAGCGAGTGCGAAGTCAATCGCCAGGTGAGCGACAAAGGCAGCAAGAAAAACCGCAGGCATCAGACTGTCGACTGTGGCTTGAGGCACGTGTGGATGCATCACAGTGGCCCCTGAGTTTGAAGAACTGGTCTTTCTTGGAGGACAGGAGAAAAATACAACTTCAAGAATATTTGGTTGGTACAGGTTCGAGTACAGAGTCGAGCGTCAAACTGTCAGATAATTCCGGTTCCACCGAACGTTCCGCAAAACCGAGTTCATATTCCAAACCAAATAGTAACCGGGCTAAGCAACCAATCGGGCGAGTGTCATCTGCCAAACTGGATCTAAATCATGCCCATTGGAAACTGCAAGTTGTCACAGATGCCAGTAATGAATTGAGCTTGGTGAAAAATGAGGACATGGCCGTCCAGATTCGCGCAATCAAACGAGCCTGGGAAGAAATGGAACCAGGTCGGGCCGAACGAGCTGGTCTCAGTCGCATTCGATATTTAGAGCAACAGGTGTCCAAGTCAGATTCACATAGTCATGTGACCACAATTGAGAATTTGGCCATCGATCGAAGTCGACCCAGTACACGGAGCTCTCCAGTACGCGGTGCCAGCAGTAAATCCACTCCAGAGCTGTCTACTTCTAGCCTAAATGAACGAAACATTACCACACCACTCGACCCGGATCCTGCTACAGTTTATACTCTAGAGCCCCCGACCGGACTGTTGCGTCTTCCGGTCAGTTGCCCTAATGGAGATAGATCAAGTCTGATCAGATCTCTAGTGGACGCAGAACAACAACGTGTTCAATTCGCCCAAGATGCATTGGAGAACACCGTTGGCCAAAAATTGGACCCATGGTTTATTGGACTTCGATACCTACAACTGATTGAACAGTGTACGGAGCAAAGTGAAGATTTTCTAGCCGCTTATGAGGCCAGACAGCAAGCGTTTTTTACACTCACACGTGAATGGGATGAGTATCATGCGATGGAGAGAAAATCAAGTAGTCGTGATAGAAAAGCACATATTGAATTGTTAAGGTCAATCCAA
>STRG.737.5
CGACAAAGTATCGGTAAGAACTTGTTTATCTATGAGCGTCTTCTTGCTATGTTGCTGCGGTATGATCGATTTTGTTTCGGGTACTTTAGTCCCAGACTGGTCGGTTTGGCATGATTTATCCTGTCCCGTTGGACTGAATTGCATTTTCTTCCCGTATTGTGTGACCTTGGCTTGACATTCTGCGTCTACCTTGATTAGTGGCACGATGCGAGCATCGACTGCTTTGCACGGTCCGGCTGTCGAGGTTTCAACGCCCACTTGACAGGCAAACTCCTCCTGTTTTGCCTGATTTTGCAATTTCTTGTTTACCATTACCGGCTTATGTTCGTCCGATGTGATTAAAGTAACCTGTAGCTTTTTGTTCCGAGAACTTTGGGCGTAGTCCTGCGAATCACTGATCACAATAGGGAGGCGAGTTGCAGTGGACGTCATTTGCGCATGTGACTGCAGAGGCACGGAGTCTTCTTGGGTGGTGGTTTGGAATTGGTGTACGGCGTCAACGAGCGATGAAACCATTCTAATTCTAACAGGCTGTACGTCAGCCTGCACTTCGCTGTTTACACAATGTCCACTAGTGATAACCTGCAACTTTTTATTTCTCAGAGAGCTCGGTTCTTCATATGAGACAGTTGTGACTACGCTGTCCACAATATTCGTTCTCACTGCATGTACCGGCTGCGTTTCGTTCACGCTGATATCCGGTTCTGTTTGGATAGACATATCTGAACCGGAACTGTACACTTGGAATTTCTTGTTTTTTGTTGTCACTTGCTCACTAGCACGTTGGCACTTCACACACAAAGAAGTAGTAATTGGCTCATTAACTTGTACGAATGCGTCGGACAATTGTGGCTCGTAGGTGAGTTGAAGCTCTTTCACAACATACGGTAGTCGGTGAGAAATCTGATCTGTTTGTAGTTGGGCTTGGATTTGAGCATCTTGAACGTCTGTTTTTAATGCCATTTTACTCCCAGATTGTTCTAACCGATGCATCACAAACATATCATCTAATAACCCCGCTCGTTCTGTCTGTACATTCGCCGACCTGGTTATTCGCCCGGCTTCTACTTCCACATCGAAACAATCTGGCGTCACAAGGGTCTGTACGCTGAAGTCCTTCTGATCTCCTCGAACTCGGAACGACACAGTAGTGGTTTGACTATCTGTCAGTTGAGTTCCAATATCGTTTTGAAGCGGACTGAGGTCAACCTGCAATTTTTTATTCAGGGTATTCACGACTGAAGCTATTTTATGGGACAGCTGCATGTCCTCTGCCACGGTAGTAGTTTGAACATCGGAGTGCCTGGAGATCACTCCAGACTGCGTTTCGACATCGTACAACTCCGGCTGAACTACAGCCTGCGTTGCAACATTGTGAGTGGTCTTCGGAACCGCTTCAACCGGAACGATACCTTCTATTGAATTCTCTATTTCACACATCACGGTAGAATCAAGGACCGTGGTCGTCTGCACATCTCGGTCATACTTTGGAATTTTGGATTTGAAGGCTTGCACAGGCGCCACGACATCAACTTGCAGTGATTCTTCACTTTGTATGACAGAATCGAATGCTGCCGGTGTGGTAGCCCATTGTACTTCACTGTCGGTCATTTGAACTTTTGGTTTATATTCGGCGGCAGTTTGAGTACTTCCGACATGACTGATGATTCCTGATTGAGCTTCGACATCGTATCGCGAGGGTGCCATTTCTGCTTGGATGTGAGCGTCAGTTGATTGAGGTAATAGTGCAACTTGTAGCTTCTTGTTGATAGTCGCTGTGGTGATAGTTTGTGCATGGATAACTGTTTGATCTTCTGTTTGTGGTGCAGGTTTTGGCTGTTCGGCGGTTTGAGTCGTGCCGATTTGACTGATGACACCGGATTGTGTTTCAACGTCGAATTTGGTAGGTAAGATTACAGCTTGTATTCCTCTGTTATCTTTGGGTATCTCGGGTTTGAAGGCTTGCACAGGCGCCACGACATCAACTTGTAGTGATTCTTCACTTTGTATGACAGAATCGAATGCTGCCGGTGTGGTAGCCCATTGTACTTCACTGTCGGTCATTTGAACTTTTGGTTTATATTCGGCGGCAGTTTGAGTACTTCCGACATGACTGATGATTCCTGATTGAGCTTCGACATCGTATCGCGAGGGTGCCATTTCTGCTTGGATGTGAGCGTCAGTTGATTGAGGTAATAGTGCAACTTGTAGCTTCTTGTTGATAGTCGCTGTGGTGATAGTTTGTGCATGGATAACTGTTTGATCTTCTGTTTATNGGATTGAGCTTCGACATCGCATTTGGTAGCCACTACTTCAGCCTGTGATGCTACTTCACACTTCTTGATTGTTGGTTTATATTCTGTTTCGGTTTGTGTGTTTGCGTCAGCAATTTGTGGTACCAGTGACACTTGTAGCTTCTTGTTTATTGCGGGTGATGGTTCTTGTTGTTTGTGTAGTACTAGTGAATCTTCGACTGGTGTGATAGTTTTGTAATCGCCGGTGGTTTGTGTGCAGCCAATCTGACTGATTATACCGGATTGAGCTTCGACATCGTATTTTGTTGGTACGAGATAGGCTTGTACAGCGAAGTCATCTTTTGGCGTTTCAGGTTTTAGTGCTCGAACTGGTGCGACTACGTCGATTTGTATTTGTTCTTCACTTTGTATGGTTGTATCAATTGGTATAGATTTAGTTTCTTCCACTGTTTGAGTACTTCCTATTTGACTGACAATGCCGGATTGTGCTTCGACATCGTATTGCGTTTTTGTGAATTCTGCTTGTGAACCGAATTCGTATTTTGCGACCGTGGGTTTTGCTTCTTGTACGGTTTGAGTACTTCCTACTTGACTGACGATACCTGATTGTGCTTCGACGTCGTATCGTTTTGCTACGAATTCTGTTTGTAACCCGAATTCATATTTTGCGACGGTTGGTTTGACGTCTTCTACAGTTTGAGTACTTGTTGCTTGACTGACACTGCCGCATTGAGCTTCGACATCGTATTTTGTTGGTACGAGATAGGCTTGTACAGCGAAGTTATCTTTTGGTGTTTCAGGTTTTAGTGCTCGAACTGGTGCGACTACGTCGATTTGTATTTGTTCTTCACTTTGTATAGTTGTATCAATTGGTATAGATTTAGTTTCTTCCACTGTTTGAGTACTTCCTATTTGACTGACAATGCCGGATTGTGCTTCGACGTCGTATCGTTTTTGTACAAATTCAACCTGTGATGCTACTTCATACTTTTTGGTTGATGGTTTATATTCTGTTTCGGTTTGTGTGTTTGCGTCAGCAATTTGTGGTACCAGTGACACTTGTAGCTTCTTGTTTATTGCGGGTGATGGTTCTTGTTGTTTGTGTAGTACTAGTGAATCTTCGACTGGTGTGATAGTTTTGTAATCGCCGGTGGTTTGTGTGCAGCCAATCTGACTGATTATACCGGATTGAGCTTCGACATCGTATTTTGTTGGTACGAGATCAGCTTGTNAGACGTCTTCTACACTTCTTGAGTACTTGTTGCTTGACTGACACTGCCGCATTGAGCTTCGACATCGTATTTTGTTGGTACGAGATAGGCTTGTACAGCGAAGTTATCTTTTGGTGTTTCAGGTTTCAGTGCTCGAACTGGTGCGACTACGTCGATTTGTATTTGTTCTTCACTTTGTATGGTTGTATCAATTGGTATAGATTTAGTTTCTTCCACTGTTTGAGTACTTCCTATTTGACTGACAATGCCGGATTGTGCTTCGACATCGTATTGCGTTTTTG
>STRG.70226.1
CAGACACGTGGCGTAGCGTCTTCGCAGGCACCAAAAGCATTAAAATGCAATTGCGAGCTTAGAGTTTAGGCGCGCCTTGTTTAAGAATAGGTGTTTTCTCTTAGGTTTATTTGGGAATGACAATCGCTCCCCAGGAGCGGCCAATTCCGGTGCCGAGTCCTCCTCTAGCTATAGGCAATCTTCCTTTTCGAAACTTTCTTCTCAGTCACATAAAGTGGCTTATGGTAAGGACAAAAGTACTTCAAAGTATTTTCATTCATCCAGACCCGATTTAACCAGTGCGGTATTATAATCTTCTTCGGTCGGACAGGTGGGCCTATCTTAGAAGTCCTGTAGGCCATTTGGGTGATCCTCATCAGTCATTCATCGAGGTACGCCACTGCCTTAGCAAACGTTGACCAGGCTTTTTGATAGGTCAGGAATTTGGTTTAGCCTCGGTTCCTTCAATCGAATGGTTGCTTGAAGTCTGTTTTGTTTAAGTCCACCTGGTACCGGCAAAGTCGACAGCATCGCCAACTTACCTCACACTACGCAGGCGGCAAGGCACGCTCCTGTTCGTCAGCTCTGACCATTAGCTCATTCAGTCTCCCATCTCCTGTCATTTATGCAGGGTAACCAATATTATTACTAAAACCTACAATTGCTGTCGTTCTGCGTCTCCATTTGCTGGACGGGAATCGAGTACGCAAAACTTGGCTGTATCTAAAATGGAACAGATTTTAGCAAAACCGCACTGGGATAAAATCTTCTACACGGGATTTCACTTCCTACGAAAACTGATTTCACAATGTATATCCCCAGTGATCGGTAACATCATCTTCATTCTCTGTATCATACGTATTAGAAGGGCTTCACAGTTCTATTATTGTGATGAGAAAGTGGCAGTGATTACATGAAGTAAACCCAGCAGGCTCGTCATCTGTGCCATCAAAACGTTGTAACTAATTTTCAGTAGTCCTAACCTGGAGTGACCGCAATCGGAAAAGCTTGAGCGCAAAAGGTGAAACACACACTCGGAATTTGGAAAGAGAAATCAGAATTACAAAGTCGCACGACTCACTTCCAGGACAATTCACACGTGTGAAGTGGTGTACAGAGATAGGAGTTCTTTAATTGATGGATATGGTACGCCTTTCGTGCGGTAAATGATTTTGGTTGGGCCGCATAATAAGTTCGTGCGACAGCTGACCTTATTGGTCTTTCGGTCATTTGGATGACGTCATCAACTGTGAATGGGAGACAATCTGTGACCTCCATTCGTGGTACCGATGTAGTGTTTGATGTCATAGGCTTTGTGACGCTGTGTTTGTTGGTGAATGTATTTGGGTATCCGTTGTTTTGCAGAGCCGTTCGGATCAGACTGAGTTCACCAGGGACTGTATCGTCCATACATATCCATCTAAATCGGTTGAAAAGAGTGCTAACTAGACCGCGCTTGTAGGATACGGGCTCATAGCTGGCAAAATGTCAATAATGGCCTGTCCACGTTTTCTTGTGGTTGACTGACCTTGATAATGACCCATCGGGTCTCCGTGTCAGTCTGATATCCAGGAAGTAGAAGGTGTTGTTCATCTCGGTTTTCATAATGAAATGAATGTTAGCATGTAGTTAGTTTAGTTCTCCTAGGATAACGTCTGCTTGTTTTTGATGTCGGTTGTGATCAAGGTGTGGTCAACGTACTTTCAATAGAGTTCAGCTTTGGCAAAGGTTTTGTGACATTTCTTTTCTAAGTATGCCATGAACAAGTGATCCAGCACCGGTCCCAAGGGAGGTCCCATTGAGACTCCATCGATCCGTCTGTATGCTTCCCTTGGAACGAAAAGGTGACATTTGTAACAGTAACAGCAGTTCAAGAATGGGTGTGGGTAGGTGCTCCATTTCTGTTCAGTATGATCACAAATTACTCGTATAACGTCTCGGACTGACATGTTTGTAAACAAAGACTCGACGTCAAACGAAGCCATAAATTTTCCGTTGATATTTAAGTTTTCCAGTAAACCTAACATTTCCAAAGTATCTGTTCACCACTTCACACGTGATATAACAGTTCGAATGTGGGTATGGAATACCTACTTTGGTCGAACAGATAGGCAGTTAAGTAATCGGATTTCGGAACATATTCCCAATTGGATTCAACGCACAAGTGACCCTAAGATGCCAAACACCAACGATCGGCGAACTGATAAGACACCCTCATCATCAATAGCTCAACGCTTACTGATGACGCAACAATAAGTTGACAAAGAAAAAGCGTTTCAGGGGATGTACAGAACAGAAAACACGGAACTGCTTAGACTGGCAGAAGCGGTAGCAATTAAATGATGGGGACCAAAACTGTGTAAACAGAAAGAAATGTATGTGACATTATGTTTACCATGGTGAGACAAACATATTCGTAACTTTGTTGTTATGCTTTCGATCATGTATAAACTGTCAGGCTAACTATTGTCTGTTGTATGCACTTTATAGAGATGCAGCGAAATTGTCCTGGAAGTGAGTCGTGCGACTTTGTAGTACTGATTTCTCTTCTCAAATTCATCCCGGACAGTGTTCATTTCAACAAAGCAGTAATCCCTGTTTTTCCACTGATAATATTCCTTTTGCTACTTTTGAAAGCAGAATGACCTACAAGGTTTCTTCACCACAGACGCAAGTAGTGTTTTCCATCGGCTTGCTGGTATGAAATGCAAAAACTGTCTTCAATCCGACAGGATGTTCGCTCTTGAAGGGTTCAGTGTTAAAAGCAACCGAGACCGGGACAGAGTATATGCACGGAAAACAAGCACTCTATGTTGAATTTTGGGATACCTATTTGTAGTTAAATTTAAATCTGTTCGGATTTCGAAGATCTCTATCCCACCACTTCATCTCACGCCTGCAGGTGGAATTAAACCTCAACGCCACGAAGCATAAGAGCACAGTGCACGTTTGGATTTCAAGTTGAAGTACTTTCGGTTTTTCCATAATTCGTTCTGTGCTCTTCACAGACTAAACAACGATCTATCTCTATTTCCCACTTTATCTTCACTGAAGCTCCCCTGACAGTGATTCTAACCATTAATTTCCTGTAAGCGTGACTAAGATAATCGGCCCAGCTTTCTATAGAACTCGTTTTGAAACATTTTTTTGTTGCAATCCAGCTGAGTTCCCGACCCTAACTGTTGCCAATTGTAAATAGTTCACGGACATTTTACCCACCAACAGCCCATCGGATTGGATCAGAAGTGTCTGGTTTTTACGGACTTTCAGCGGAAACTAGTTAACCAGTATATTTCATTGCATCCGTCACGAGTTTTGATTTTTGTCTATTGTCTTCAGCGATAGTGAATTATGAAAGACATTGTTCAGATGTATCTTTATTTGTTACGACTGCTACCCTCATCACACATTTTTTCGACTCTGTGAGCTATTGAGAAGGTAAGGTATCGCTTTACACAATGAGGATGAACTGAATCCATGGGAGGTTCACATTTTTTGAAGCCACATTGTATTTATTATCTCTAATAAACAACTTCGCCTGAAACACGTTACACTGCAAAAATGTTTTCAGCGAGGAAAACCTAGAGCGCATGACTGACAATCATAAATAATTTCATGACCGATCCTTCTAAATTCCGGATGAAATCAACTTTTCAGTGAAAAAAACAGATTGACCTCTTTGTGAACTGATAGTTTCTGGCTAATACCTTAGTTAGTCTGGTTGATCTGATCACGGGAACAAAACTCTTTTTTGGATTCCTCATCTTTGACTTTGGTGTACTTGACTCAATATTGTTCGATACATTTGGGCCTTCTTTACAACTATTTTGTTGTTATTGTAATTACTTTCATTCATCAACCTATTCTTTGCCTTTCAGACTACTGGTAATCCAGTATTCGACCTTATTGCCATTCTTGCCTAATCCCGAATACTTGACCGTTTTCGGGTAATAAACGTGTTCGCATGTCCTCAGTGGAACATATAGACATGTCACATGCAATGCTTTTCCAAAATGGGTTATACTGAGCTTGCACTTTACTATTCCCGATTCCATTATTCCATCAATCAGTTGTTCGTTGTCAGCAAAGCTCACACTAATCAATGAGTGCATGTCTCTTTGTCTCTCTGTGAGACTGCATGAAGTATAAATTACACGTTCCACTATTTACGCC
>STRG.11743.9
TTGGAGCTATCGCTTGCGAATCGTGTAAGGCCTTCTTCAGACGAAGTGCGCACAAAGCTCAGATGACATCATGTTTGTTCAACGAACGCTGTACAGTTGACGTCCCCACGAGACGGTTCTGTTCCCATTGTCGCCTGAAAAAATGTTTCAGTGTGGGTATGAAACCAAGCCTTATTCTAGATGAGAAAGCCAAACGTGAACGGCGGGAAAAAATCGCGCACAATAGACTCACGCGTTCTGGCGTACGAATCAATCCGCCTGCTGACCTAATAGCTACGAAGGCACCCCAACTGCCACCGCCTCCACCTCTATCTGTTCAACTACAGCCACCCAACGTGAACTCAAAATCAGACCCTGCCGAGATTTTGAACCCATTTCTTCCTTTAGCTCCAGATGCCCCAGTAATGGACACTGGAACCGAATCATCCCATAGTATCGGCGAAACCTTTGATCAAATGTTGTCACCTGCCGCGTCTTGTACAGGCTTACCCTTGAGCGGAACCAATACCACTGATCATTGGCGTGCACTCTTTGACAGCTCGCAGTCTGATGGCCTACCCCAGATGGCTGACACAAATGAACAAATGTATTGTCGCGGCAGTCTGTCGACCTCGTCGTCCTACTCGCAGAACTCTACGGAATTCCCCACGGAGCCCTCCACGATCACACCACCAAATTGTATGCCTTATACTTCGTCCATACTGAAAACGTGTTGTGCACCCTACGATTGTCAAATTAATCTGCTCAAAGGGGTCGTGCTCAGTACATTGTTTCTGCTCTCTGCGCGCCACTATGATGTGGAGAAGGATGTTTGGCTCACGCCTAAAGGTGAAGTTTCCACTCAGATTCTCAAAGTTGCCACTGGGACAACCGACTTTTATGAGGAACATACCAAGTATTGTAGGGAGTTTAACGCGCTCGTTGCTCAAGACTCCAACTTGGTGGCTTTGATGCAGGCACTCTGCTTGTTCACTCCAGACCGTCCAGCCCTGGATGCTCGACAAGCGGTTGCAAATGTGCACGATCGCTACTACTTACTTCTCAAGCATTACTTAGAAGCAAAGGTTGGCTTCACTCAGGGCCGCGCTCTCCTTGCTGCCGTGTTAAACAATCTTGGCCAACTCGAAACCCTCACAATGAACTACGGACACATGCTGATGCAACTTGATCCAACAA
>STRG.17146.4
TCGCTTAACGTGGTTGTGAACTTCGCTGCTCTGCGGTTTCCGAGTATATTAGCTACTTGCATGGACAAACCGGTCGAAACAAGAGGTGTGCCTCTCGCTCACAATTGCAAAACGCATACATGACCTACTGACTTGTCGACGTTTTATTCAATCAAAAGGCTTACGGTCCATTTGTTCGTGGAAATCAATATCTTGCAATTCTCAATGACTTTTGGGAGCCGTGGCAAGTTTGGTAACAAACGATCTTGTTGACTATGCGGTATTGATTGAAACATCTCTGAAATGAATACCGTTCGCGATAGTTTCATTCATGGCTTTTTCTTGTTCAGGTAATAGTTGAAAATAACAACATATTTGGCTCACCAGAGCAATTCACATGTTATAATTCCCCTTCCAGTCTTCGATTTTTTTTAATCAATAATCTCCTACCTTTCCAGTAGCATTAAAAACCATCAGGATGCACAAGAACAACTTCCCCAACCTGTCTGAACCCGGTTTGCCAAGCACAAATAAAACCAGCACTCAGATGAACGTGTGAGCTGAGGATATGCATTAAATCCGGCAGTTTCGTGATGAGCGGACGAATTTCGGTGTTCACTAACGAGGCCAAAGTTATCGTTGATGGTGGATTGCAGCTAAGCCCCATCTGCCAACCGAATCGATTGTTCTTCTTGACCCAATGGATCGTTTGTGATTCTGAAGGCAAATGAGCTGCTGGTAGCACAATTAGTATCCTGGACTTCCTTGGGTGAATATTACGCTGCTATGAATATGAACGACTTACAGGCATGACATTCGCGTAAGATACTGACAAAATTCCAATGTGATGATCAGCGAGAAGAGAAGTAGCTCAACCAGTCAAGGCGTGCGCTACTGCTTCTGTCGTTTCGAATTTGTTCATCTACCGGAAGGGCAAAAAAGCGAACAAAAAGCTGACTAAGGGGTAACTTGACTGAACCGCAAAGTTCTCACGTAGCTGTCATGACCGTTTTGACCTCCGCTGATTAAGTTCCCATTCAGAAGAGCGTCAATATTCACTTTTTCGATGAAATATGTTTGTATTTCCGTCGGCAAATATTCACCAGTACGATTAGGAATGAGAGTGTGCATTTTCCAAATAGTTTATTCTTGATAAGCTGCAACAAAATGCACGGGTTATGGGTAAAAGGAGTGAGAGGGTCAGTGTGATATCAAAATCGCTGTCACCGATCAGCTCATTCACAAATCTATAATGATCATCCACTGATATACGAATTGTGATACGCAGAAATTCTGACTGTTAACGGATTTTCCTTGCCGTGTCCTTTACGGTTATTGATAAGACAATACGGAAACACGGTGACTACGGGTAGAAGATAAATGAACCCTGTCGGTGTTTGCTCGAATATGGTGGGAATACCGTGTCCAAAATGATGAGGCTACGGTTAGGGAGTTGGAAGCCAGAGACCGATAGCTGGAACAACTTCCGATTTCAGAGGATTTTGTGTCATGCGTACTCATAGGTAGATCTCGTAGGTGTACACTATTCTCTGAGATAGTTAGAATTTAGAGAGTGGGTCGGGGTAGTCAGTCCATGACAAGGTGAAAAGTTTTGAGAAACTAAACCAGCGAACATGGCCAAGTACGACTTTCTGGGTGTCAGAGTTTGGGTACAAAAACACTCACCCTTCAGATGATTAGAGATTTTAGGCTACATTGCTGGGTGCCCTGCTCGGTGGGGTAATTGCATTGTAGTCCTTCCCCCATCTTCATAGTTTCCATTTACAACTTCTTGCCTGTTTCCCCTGCATGCATCCGTGCGTTTTACTCTTGTCTGGATGAATTTTCGACTGGGCAAAAGAAGTCAAAACCAGAGCACAGAAAAGCCAGTTCAACCGTTGACAAGACTGGACTGGACTAAATTGCCATTGAACATAGTTGAATCTCTAGTGGTGACATCTGAACCTCGTTTTCAGGGTACCTTGGTCAAACGAACTAGGCAGTTCAGTGTCACATGTTAGCATAAAATGTATCCGTGGTTACCACTTAGCCTATGAACCGATAACGATAGACTATTTTTAACCATCACTGCAGTTAACGTTCTGCCACTTTCTGGAACATGTTTGAAAGGGAACACGGAAGTGATCCGTGAGGCCGGCAGATAAGGAACACGAACCGAATTAGATGTAACAAATATAGGACGTTGCTACGGTAGCGCGATGAGAGACATAGAGTTATAATCAATCGATGGTAGCTCGTCAATATCAAATGCAACATCGTCCTTGCCTTACTCTGACACACCCTAGAGGTGATTGACTGTTGACTGGGTGAAAATTCATCGATAACAGCTGGATGCTGTCCAGCGTTTTCCTCCTAAGGCGACTATGACAGTTAGAAGGAGATTTAGGATTGCTTGACTCGTATCTCTTTTCCTATTCTTTTATGTGATTAACTCATCAAGCCCGAAAAACTGCGATCAAAAATGAGGGCTGGAAGATCATCCGTAAAATTCTAACAGTTCCTGTTTTTGTAGTTTCAACCGATGAATCTAATTTGTGGTTGATTCTCTCACCTTCGCAATGGAATAACCATCGGAGATCAATTCTCAATCACTTTACCAGCGAATAAAACGACCTCAGTAATGTCCGATCACATCTGACTGGATGAGTACCGGAAACGAATCTATAGCTGCAGCGCCTGCAGGACAGTTCAAGCCACCGTATGAACTTTCGTATCACGGAAACTGAGATCGCTTTCATTCACCGAGGTGACAAATGAGATAACCAAGTCCACAAAAGTCAGAACAACAACAACAACAACAACAAAATTAGCACGTCGATTGTTAAGAAGCAAATAAAGTCAGCTATTGGGGAGATTGAAATAGTTGCACTACAAACTTCAGTAGTATCCTATTCCAGATGGAATTTACAAAAGTGAAACCTCCGTGATCATTATCAACCTTCGTCCAGGTTCAGTTTTGATTACAGCTGACCTAGTTCCGTTGTCTTTCTAATATGTCTTCATATGTTCAGGTAAAAAATGTGAGATTAAAAAAGAGATCTAAAAGATTGAGTGGGCAGATGGTAAAGATGTATGAACGGGCAAGTGGTGACAGACGGAGAGAAAGTTTCCATGCCGGTGCACAGATAACCATTGCTGACAACTGATCAAATCGACCAGTGTGTGTGCAATTGCATGAACAGTGGGTTTTTGATCCAAGAGATGGTTGTCCTCCCGCTATCCGTTCGAGGACGAGAAATCAACTTTCTAGGTGGCACTGGTTATCTACTCGGTTTCGCATTTTTATGTTATGCGTACCCCCCCCCCCCGCCCCCGTTGGTGAATGGCCCGGAAATATGCAACAATACCTGAGGAGATCAGAGCTGAGTGTAGAGATAATTTTCAAGTTCATTCGCAATACATCCGTTCCTACCTGGAGTAATATGTGTTGATGGTCATTGATGAGCCATTCACTGCTGCCCCTTTGCGTCGAGATGACCGATTTATAGAACTGGTTCAATTCTACTTACTTTGAGTGGGGAACCGAATCTGGCTTCCCCATCATCATAATTCTTCCAAAAACAGCTGAAAATGTGTCATGATCATCAAATATTGCGGAGTCTCATTGATTTTAGGCGGTCACACATTGACCTAGCATAGCTGACTTTTGTAGTACCTGTTCACGGTGCCACCGACTGGCTGGAGATTCTTGCTGTTCGTGATCGAAAAAACTGCGCCATATTGTAACAAGGACGACAATGCACGGCAGGATACTTGTATTCCCACGATCACACAAGTCATGGCACACATACAGTCGCTTATATAGGCTTTTTTCCAGACTGCGCGGCACCAAGATTGCTATTGCCGCTGCTTGAGCGCTTCGGCTGCATTCTGTCCATTTTCCTGTGGCCGATGGCTTGCTTCTCTTGCCCGTCATTTCCCTTCGGTTGGCCCGACTGTCTCAGTTGACGGCTCGATCGGCAGCCCTTCACCTGAGCTATCTTGCTGGTTGCCGGAGATCCCGCTTCTTCCTCTCTGGTCGTCTGTGTGCTTCTTTTTGCCTGCTTCGGGACGCCTCCGACATATTCGCCACCTGTTCTTTTGTCTGTGGCCCTCGTTTGGTTCGTTCGTTCGCCTTGATGTTCACGCCGTTCCCTCGCCCCAGCATTCCCTGTTACAATATGATGTTTCGTGAGTTGCATAACGAATCACCACAATGAAGACCGGTTACAGATGCGATGACCCGTATTCCGTGCCCATGCCCGAGTTTTGACCCGTGATACATGAAGACACTTTGTGAAGTTGCAAATAAAGTGGAGAGTGCCGGTTTTCGATGGGCTTGGGGCGGTGATAGGTATGCTTCGGTTCTTTGTAAGTATTTGGCTCTGCAGATGTAAAAAGCTCTCCCTCGCTTTGTTCACTTGTCGAAAGACTTAGGAACTTTTATTTGACTTAACTTTCTCTACCAATCTGTTTGCCAATACAAGTATTGCGGGTTTCATATAATGGGTTTGAGGAATAGTATGGACTCCACTAGCTTATGCTTTCATATCCTTGAACAGTGTGGCTCACAAGTAAGCGACGTTTACTTTTCGCATATAATGCGATGTATATACAGATTTTGGTGTCAGTGATGTCCGTCAGGCAGTTTTATTTTATTTTGGGCCTTCTCGTGAATGCAGCGGAAGAGGCGTCCCCTAACATCCAAGGTGTACTGTGCAGCCCTAAGAACAAAAGTGTGGTGATTCAGCGGGTATCACACGTGATTCGGCCAGGTACAGCTTTGTGGTTACTTACGCTGAGGAACTTCAACCAGTCAGGACCGCCGAGGACAGGTACAGCGAAAGCTCTCTGGGATTTGTCAAGTTGTAATCTACCAATTATTTTTTGGGTTTATTTTAATAACACAAGGCATTTGTGCCATACAACTAAAGCCCTATTCTGCAGCCTTGATCTTCTTGTTGCTTTGATTTGCATAGTTTCCTGTTGGAGTGACTTAAAAACGTCCCATCAGTTCGGGTATTGCAAGTACTACAAAAAGTCAGTCATAAACCATGAAAACGAATACCATACATATAGCGATAATCCTTTGTACCAATGTGATTGTTAACTAGTATTCAATTTGTATTTTGGGGATGAACCCCTCAAAATGCTCCAGCGTTCATGTTTGTCCTCAAAAAAGCCATCCCGACTCTGATATTATTAATCAACCCAGAATTTTCATTACGGAACGCGTACATAGAAAGAACATCCTCCACAAAATATTTCGATACGACCATTAGCCATAATCTTACTCGGACAAATCATGTCGGCAGTTTTCTTGAAAATCCTACAACTCGCCTTTTAATTGGTACGACTTAAGATATATCCGACCCTCTTTCTCCTAATGCGAGTATATTACATCATGCATCATTCTAGTAAGAAGTCTTTTCTCGTTTCGAATCATCTCAGTTTATTGGTACGAAGTAGATCATTTGTATCAGATGTCCAGCGGCCAAGGCCGAATCTTTGAGTGGAAATTTATTGACTCAGTTACTAATGACTCGTGGCCCCTCTTTCGGGTTGGTCCGTTTGGTTGATTCAGATCCTGTCCGTTCAGGCAACTGTTGGCCTCTCACTGGGCCGTCATTCCACTTCGCTGGCCCCAATCTTGTCCTCAATTTTGTACACGTATTGATGTACTGTATCTGTTGAAAATTTGTCCCCTCATATTATAATCATTTGTGATCTATTGATATAATTTATCGCAACCCAACATCACACGGTGTGCTTGAGATTCTGTCGTGTCGCATGGAGGGACAACAAATACACCAATCATCCCGACCTTCGAAAACAACCATCAACATCTGCTACTCGATTACTTTCGAAACATTCGCTTGCTCGCACTGAAGTATACGAATCATCCAGAGTTTCTTACTTTGCCCGACTCCTCTCTAAACCATATACGATCAGCACCCAACCCTTCCACAAGCTCGTTGACCGCCTTTTCATGGACCTTTTTCGCATAACAGTGGTTATGTGGACACGTACTATTCACCCTCGGGTGTGTAAAGCTTGAACTTGACTTGAACCACATGATGCTCCAGTAGGTCAGGCGGGGTAATGAGCGCGTGAAAAAGGGATTTCTGTTCGCAACCAATGCGATTATAATTGACGGCGGCAGTGGGTACCGTCTCACCTTTAGTAACGAAACAGCATCTACTCACTCCTTCTCTTCAAAATATGATGCGTTTTTGGTGTTTGCACGCACACTCAGTTGTCCTAACTCTCCTGTAGGAGTCATGTGAGCAGCTGTCCACTTCGGTAACGAAAAATAGTACACCGTTAGCTTAACAATTAGCCTAACAGTTTACTCTTCTGTACTTGGTTAAAATCCAGGTAAAGAGGCTCCGAACTATTCACCACGCCTCGTAACAAAAATCAATAAATTGTTCGTCCCAACACGCTTTACGCATTCCTTTTTGTTAGGCTACTGGTGTCGGCTTCCAATGCTAATGTGGATGCATTTTTATTCAATAATGAAACAAAATGGTGAGTGCTAGTGGTTTGCAAAGTGGGCAACTGTACTCGCGACGTTTACATGCGTACAGAGCTGAATGGTTGTGGAGGTGGGCGTTGACTTTCTAGAACACTTCGTGGTACTGGAGTGCAAGGTAAGTTTGGCCACCGGACGTTAAGCGATAGATTTAAACAACGAAAAAACCCAGCTCAATTTTCATTCGGTTTCTCTTGAACTACGGAATTCATGTGACAATTTGACAGATCTTAAAATATGTGTACTGTGGAGGAAAATAGTATATGGCCGGGTGGACAAAGTTTATCTGTTGTTACCGTTCAACGAGTCTGAGTACAGGTGAATGCATCACATTTATCTCATTTCGAGAACTGCACTGTACCAGCATGTACTCGCGTTGAGTTCAGGCACACTTCGATTGGTTGCGCTGCGTTTATTGACCCGCATCTGACAAAGGGGATCTACTATCACCCTATTCAGTTATCATAATTATACGTGGCTAGGATTGTCGACTGGAATGGCGGGATATTGAAAACAGCTTGTTGTTTGTTCGATTGGTGAAATTCATTTGCCTATGGCTACCATAAGGCAATACTGGACTAAAAGCGGAAACTTGATGACAGGCAAGCCGTACTTAGCCGAGTTACTCCATCCAAAGTGAAGGTGCTTTCTGCGATCACGGCTAATGTACGTTCTCTCTTCCCAAAACTGTCGGTTTTACCAACCTTTTTACGGAGTCTGATTCTTGCTCACACATGCGCAGTATGTTTTCAAGGATCTTGGCCAGATGAGAATGTTGACGACTGTCTGATTCACACACACAGATACCAGTGTCATCGTCAAGGTATGGTGCTGAAGAACAAAGAATATGGAGATGGAGTGGCTACCCATGTCAACTCAGCAGGGACAGGCAAGTCTGCTACTGTTTGCAAATACTCTGCAGAAGCGCCTTTTTGCGATCAATCCAATACATCTTTCATGATGTTCTCATGCCACTTCTAGTTCCCTTCTTAGACAAAAATTTGGCATATGATCGACGGTGATTCTAAACATGCTAATACTTATCGACTTTTATCGTTTGGATTAACTGGTATCAGTACCTCTTCCACAAGAGAGAACTCAGTGATAGGCAAAGTCAAAACCCAACACCCTTGATCGTTTTCTCTTGAACTGAAAGCCCCTTTTTCCACAAGTGATCATAGCTTACTCCTTAAAAGAACAAAAATCTATTCACACACTGCCCATAGGTTACTACGTCTTCAAATGAGGCAAGATTTTACCTTCGTAACATTTTCTCCTCACAACCTGACTCTTCCTGATACAGCGATTGGTGTTGCTTTTGCATCGTTTTCCCCTACGACGGCAATCTTCCAAGCTGTCGAACTGTTTACGGAAACCCCATTTGCCATCTTCAAATGGTATTGCCCCATTGAAACACCGTTCACTTCTGGTGGCAGGATTGCCTCTCCAATACTCAAAGCACTCAGAAGGCAAAAGTAAATAGCATACAAATTCTGGACAAAGTTAAGAAATCAGGTGACTTGCGCTGTTGACCAAGACAGACAAAACATTTGGGATACTACCTTAGCCAAAGAGTATCTGCAGACCATGAATCCTGGTTTTTTTTGCATGGCATAAGAATTTTATGTGGTCAGAAGACCAAACATGAACTATAAGGTTGATGTGAACCAGCTCAATGTTATATTCATACTTCCCTCCAGTGAAAGCCCTACTTCATAACGCCCTTATGTTTCTGCAGATTTTGAACCTTTCCCTACTGCAGACATTTTAAAATTTTTTCATAAATCCAAAACATCGTCGGCTGTTGATCCTGATGGTCTTCCTGCAGGGATTCTCGAATATGTTGCTGCTCAACTTACCACGCCGATATAAGTCCATAACTAAATGTTCGATTCCTGTCCTGAGGCGTCCAAAAACTATCATTCAAATTCCAAAAGACTCTAATACTGCCAGTAAAGTCACTGAAAAGCTGTTTTTTTACCCGTCTTCAAACATATCTCAATGTGTCAACTGACCCTTTTCAGTTTGTTCATAAACCTACGAGATCACTCTTGATGATGTGGCCCGCTACGTCCATTATATCAATAAATTTTAAAACCACTATGAGCGAACTGTCCATTGTGTTTTCCTTGCTTATTCTTCAGTGTTTGATTCTGCAGCTCGATCTCGTCTTATCCAGAAAGCTGAAGCCATCGGTTGTCCGGCTCAACTTCTTTCATGGCTATCGAACTATTTTCACAAACGAGTTCAACGAACTAAGTTCAGCCAAAACATCTGTTAACCATTGGTCAACAATTCCAGTTTACTCCCAGCTGCAGTGCTATCCTCCTTTCTATTTTCGACCTATATTAGGGATCTCCCGGTTTCTTTTCCACCTAGTATATTTAAATATGCTAAGTTCGTCCCTTGTCAAACTATTTCTAATTGCCCGAATCTCAGGAAATTCGATGTGAAAGTATCTCGAATAGAATTTTTTACCTCCACTTTGGGTCTAAAACTGAATTCATCTAAATGCTTTGACAGTGTTTTCAGTCTCTCTCACTCACCTTGTTACATTGAATTCTAAATCCCCACCCAGAATTAGTTGCGTCAGCTATCTAGCTTAGAGGCTAATTCAAGATGGACATCTCACATTCAGTGCTGTTTCAGTAAACTTCGACGCCTATCTTTTCAAATACGAAATCTTAGGAAGTTTGGTACACCATCAACAATTGTCTCCATATTTGTTCTTCAATGTGTTCGTCCGGTCGTAATCTATTGTTCACCCGTTATTTTCCTCGCCCTTTTAAAACAAGATTTCAAAGCCTTTCGTCTCGAATTGGTAATTATTAGCCGCGTTTCATCCCTCTCCTTTGATTTTCTTTCGACTGAACTTGTCAAACAACACGTTGAATCTTGTTCAGCCTTAGCCCGCAAGATACGTCAGGATCCAACGCGTCCATGACACTCTCACTTATATCTTTGTCGTTCTCTCTCTCTCATTCTCCAGACCTGAATTTCGTCACTTTTCTTCCAGAAGTAACATGTATGAAAACTCACTTGTGCCCTATCTGGCGAGGGTACTGACCAAGAAGAACGAGAATAAAACGGATTTACTCTCTGAATTTGGTTGATGGTTTCTTTTCCTCTATCACTAGGCGCCAAATGTTGAGTAATTCGTCTATTTCTGCCCCAGTTTTATTCGAGTCCTCTTGACAGACAAGTAAGCATGTTGGTTGCAAAATTCTGTCATACAAATACAAACAAA
>STRG.57573.1
CTCTCTCTCTCTCTCTCTCTGAATGTATGCGTGGCAACTATGCATAATGAACTGCCTCCTCTATCTGTTAGATTGCCTGACTTTTGGGGAAAGAACGTTCAAATCTGACCCACGAGGATAAATCCGTGCCTACAACGAATGTCTTTATGATAATTGAATTGACTAAATGGAGGAATCCAAATTGGCTATTCAACTCGGCTCTCTACTTTCAGCCACATTCTGATTGGGCTTAACATGGGCAACATCCAGTGTGGATACTCGACGTTCGACGTTCTGGGGACGTTTTACAGGAACACACAATCAGATGCATCCCAAAGCACGTGATCACACGCGCGAGAATAAGCTCGTGTGTGTGTGTGTGCGTGTGTGTGTGTGTGCGCGCACGCACGCAGGCAGGTACCGCAATGAACAGCACCCACTCACTCGAGTGTTCTTCCTCCCACCTATCTCTTTTTCTTCTAATACGTCTTCGTATCTTTCACTTTTGTTATCACTTCCCCGCCCCACTAATCGGCGTTTGAACATCTTGTAAACAAGTCCTGTCAAATGCAATCATTCAAGCAATTATGACCATGATTACCTCTACCCGTTTTCACGTCCTCACCCGTCATCTACATAAATTTCCTTGCATTTCTTGTGAACACGGAAGAAAGAGTGGCTTCAGTGACATTAAAGAAGCGAAAACAATCACAGATATCACGTGATAGATGGAACTGAACAAAATGGCTTAAGTCGGTAAAACCTCACTGCACTCGTAATACGGAAAATATGCTGAACGGTGGTAATGCTAACCATTAATTATACAACTGATTTTCAGTTGACCGACTGATTGGATTTTATAACGTCGAACTTGTCCCTGATTTATTTTTGATACTGATCAGTCAGAGAGTGATGATAACGACAATGTTGATGATGACGGTGATGACGACTCAGAACGTGACGATGATGAGGATTAGGGCGACACTGATGATAATAATAATAATATCAACACTAATACCGATAATAATAACGATAACAATAATAATATAGTCAGGAGTATTATCGATCATCAGAATGAAACTCATCACATATAGTAGGTGATTAAATAGGTCAACTATGTTGAACGATGATACTTGGCGTAGATTTTTCACTGTACTTGAGCCAACCACTTTGTGACTAGTCAATACAAAGATATTCTAGGTTG
>STRG.31447.2
CTGAGATGTGCGTATAGGAAGGGTATAACCAAAACGCGAGAAAACATTACAATATACACAAACACTGTTCAAATCCAGAGAGTTGTACGAAATACGCTTCTTTGCAATGACTTGCCGGTTCAGTATTCAAAACCTTCTGGATTCATCTGTGGAAACAGGATCATCGTCGCCCGAATCTAACGACGTTCTTATTGAGAAAGTCGACAGCGCACCGTCCGATATACAGACGGGGAATCACCTTACCGTACGACATTTTGGAGACGTGTTACACGATGACGGAAATTCAGATTTGCTCCTAAAGGAAGATATACGATGTGGCGGGAATGGGACCAGAGAATTTCATCTAACTTGGCCAGTTATGTGTCCCGTTGATGAATCTCATTGTAACCGTCCAGCGTTTACTTTTCTGAGAAATCTGGCCGCTCGACTACGTCAGCAACAAGATCAGTGCCGAGTGGACCCTCTAAATCTGAGCTTCTCACGCGGTGATAAATTAACCGATCCGAATGGGATGCAACATCATGGATCAGTGGGTATGCCACCAGCCAAATGTTTTAATAGGTTGCTGTTGGAGGACTCATTTCGTTTATCCACATCGGAAGACGTACATTTTGAAGGAATGGTTGTTCCGGATCTGTGCAAAACCTGGTGGAGATCGAATGGACCCGGTTGCTGCAGTGATATGATAAATGCAAACGAAATGGGTTTGGTTTATGACCAAATTTTAACATCAAAAATGGTCAAATCAAACACGGTGCAGCCGGAGGAGGAGGTGGAAGGAAAGAAACAGTCGGAAGTCAGTTTGATAAATTCACAAGGTCCAATCAATGAACGTCATTTCAGCGCTCCAATGGTCAATTCGGAGTTTGCTGTAATCGGCGCACAGAAAAACGATGATGTTCCTTTTGAAACTAGACCGAATTCCGGAAAGTTTGAACCACAACTACCCGCATCGGGTCACGGTCTGTACGGGGATATGGAACAGTCAATAACAAAAAGCTCTACTACCACCGCGACCACCACCGCATCCGCTACTCTGACGACTTCGTCGCTATCCCCGAATCCGTGCACACTGGCATCGCTGAAAGATTACGCATTCATGATAATTGGTCAACCGACAGCGAAACACCACATTTCGGAACGCAAGCCGAGACAAGCTTACTCCGTTCGGCAATTGGAAAGACTAGAGGCTGAATTCCAGACGGACAAATATCTCAATTTGAGCAAACGTATCGAGTTGTCAAATGAGCTGCATCTCACGGAAACTCAGATCAAAACATGGTTTCAAAATCGCCGTACAAAGTGGAAGAAACAATTCGACACACCGATCCACCTCAAAGCAACCAGGAATCGATGGATCGCGAATAATGTGACCAGCTGTGATACAATCGATCAAAAACAAAGTATCATCAGCAAAAATGAGAACAGAATTTGGTCCAACGATAGTTGCTGAGCATACCCGAATGTGGAATTTCCACAAAAAATAGCTCCTGTTCCAATGAATCACGAAAGTGATAGCAACTGTTCATCAAAGCAGGAAGTTGTCGACATCTTTCGATGTCAGATAAAAAAAATGGTATCGATTGAACTGAATTCCGTAACCTGTCTGTAATCCAGAAATATGGTAGCACAAAACACGGATGGGCTTCGGCCGATGATCTCGTTTCTTGCATTCATTCATGAACCCACTCACTATCCTTCTACTTGATTAATCACGTTCGATGTGTGCTGATGAGAAGGATGTTTGTATTCATCACCTTTTGTATATATGAGAATGGTGACTTCATTTTTCCATCCATTTTCAGTGTGCGTATACATATGAGAGAATCTTTAGACGACGCAGATCAGCAGGCCAAAGAGATGTGAGACAAACGAAGGACTAATGTAAATTACAGGATGTTTTGTGAGCACCAGAAACCAGTTAAACAGAAATGGTCATTTCTACGAAGATTACAAATTCTACAAGAACACTGGTTTGGTGATTGATGATCGTAAAAGGTACAAATCTCCTAGTGGTCGAATGTGACCATTATACCAAAACATCAAGACCGTGAACTGACTGTCCGCAGTCC
>STRG.77260.1
CCTATTTTTCATCGTACTTGTCTCCATCTTCGCCACCTCAACATACCGCTTCTTACGCCCGAAAAACCCCACCTTCCCTAGAACATAATTATCACGGAGTTAAAAGACCGTTTCCGTACTCGGCTTACCGTTCATGATTCTTTTTCCTGAGGATTCGTGCCAAACCACCCGCTTGTCCCGTTCGCAAACTTAACCAATCCCCGAGATAAAACTCGCTCTTATTTTATCACAGTTATCGATATGTTTCCAAAAGTCACATTCAATGTTGCCATACACGTCCGTCCCACAGAGTCCAAACAGTATATTTCACAGAGAATCCCATCAGTCGGCTATATTGTGATAGTTCGCTTTCTCAATCAGTCCTTCTGTTCGCCCATATGGCTGTAGCATAGCAATATCCTCACCTTGCAAACATGCACGCCTTTCCCATATACTGACATCTGTATCGCAGCTTTTTGATCTTTCGCCATCACAGGATCTATTTCTTACAAAGAATACCAGCAGATAGCATTTCGCCTGTTAGCTACTTCACCGTCCAACTTCGCAACTGTATTCATCGGTTGTTTGAAGCTTTTTCATCCTGTATTCCATCTTGGTAAATCCTCTCAGTCAACTTTGATTCTTGCATCTCTCTGGTCTTCATGTTCAGCCCTTAGACAACGATAATCGAAAGTAAATACTTACCTGTCATTTAAATACTCGTCTGTGCAAACCGTGTATCTGCGACTGTCATGGCTACGCATCACAAATTGATCGGTTGCCCAGTTCCCATTTCCGTTTTGGGGCGTCACATTCCGCCTTTATGAAAGTGAACAATGTGCGCAACGATTTAACGGACTCAGCCGAAATTTGGTCGCTGAAAGTTACAAGGAAAATCTTTGAAACATTTTGATTGTTCTTTATCTGCAAATTCATTCCTTTTATCGTATGATTTCAATCCAAAGTCGTTCCATACTCCTCGAAGCGCTATAGCTGGTTCATGTCTCACTTGGAAACTTCTTTTTCCTCAAGGTGAACAAAACGTTCGTCAATTCTGTTTGATTCTCTCGTTGCATAGCCCCTCTTTTTGTACTATTTCAGGAAGAGTCTACTACCCCCGACCAGCTCCACCCTAACTTGGCTGAGGGAAGTACGGCTCTAGTCCAGCATACCCGGTGTACAGCACGCGTCCGTTGATGGGAAACGAAAGCTTAGATGGTATTGACGGCTAAATTGTTATGGTAATTGGCATGAAAATTCCCATATGGTTATTACTCGGTTTGAGGGTGTTTTGTTTAATGAAGGTATTTATGTTTGTATCCTGAAAGGTGATTGGTTCATCGG
>STRG.22201.1
GGCGCTGTTCACAGTGAAACAGTACATGATGTTATGTGTGTTTTGTTTTTGCCGCCCCCCGCTTCTTTTTACTCTCGTGTCAGCTCGGCGAGTCCGACGGAAGATCAAAGATTTCCTCGAGAATCGGGACATTTGGGCTCAGAGCCTCGAACCCGTGTAGTACTTCAAGACTTCAAGACCCAGTGAACGCTTACTATGCATAATGTCTCTCGCAGTTGATGTGCGATGAGGTTTTCCGTTTCCCTCTCATTTTTAGCGGGGATTCGACGAAATACACTCGGCAGTGGTGGGTGCATAACTGGTGTGCATACAATCGAAGGAATTCTGGACGCTCGATTGGCCGTGGCCATTACCTGTCCTGTGCAAACTGAACTGAACTGAACTGAACTGGACGATTTCAAGGTTAACCGCGGTCACATTCACGCGGGTTCTGGCGTATGCTGTTATCCCGGGGACTGCTTGCTCGCGCCTTTGAACATATCCTTTCATCTCGTTCACTGTCCGTCATGGCTACAAATGGCCCTTGTGTTCTGGCTGGTCCTTTGAGTGAAAAATCGCAACCACCGCCTCCAGAATTTATCGAGCACCGGAATAAACTATGGGCCAAGTTGCGAAAAGAATATGAAGAATTTGTGGCTTCTCAGCCACGTGCTCCGATACAGATAACACTTCCGGATGGCACAATCGTGGATGGTAAAGCCTGGGAAACAACACCAATGGAGATCGCCAAGTCGATCAATAAAAATTTGGCGGACTGTGCGGTCATTGCTCGAGTTAACGGTGAATTATGGGATTTGCTCCGGCCGTTTGAAGGGAACGCATCATTGGAGGTGTTGAATTTCGACCACAAAGATGGTCAGTACGTGTTCTGGCATTCGTCTGCTCACGTCCTTGGCGAGGCGATGGAACTTGCTTATGGTGGACACTTATGCTACGGACCACCAATCGATGAAGGGTTCTACTACGACATGTGGTTACCACAGAAAGATCACAAAGGTCTTGGTCCAGATGATCACGCCGCACTGGACCAGCTTTGCCGTCGAATTTGTAAAGAAAACCAACCGTTTGAACGCTTGGAAATGACCAAAAAAGATCTACTTGAAATGTTTGCTTATAATCAGTTCAAGTGTCGCATTATTCAAGAGAAAGTGACGACGCCAAAAACGACAGTTTATCGCTGCGGTCCGCTTATCGATCTGTGCCGCGGCCCACATGTTAGACACACAGGATGCATCAAGTCTATGCTGGTAACAAAGAGCAGCTCTGCTTACTGGGAAGGACGGGCGGACGCCGAAACACTTCAGCGCGTCTACGGGATCTCGTTCCCTGACCCGAAACGTTTAAAAGAATGGAAACATTGGCAAGAGGAAGCGGCAAAGCGGGATCATCGCAAATTGGGCGTGGAACAGAAATTGTTCTTTTTCCACGAATTGTCTCCTGGTAGTTGCTTTTTCTTACCAGCTGGTGCACACATCTACAACACACTGGTCGCTTTCATTCGTGCCGAATACTGGCGTCGTGGTTTTCAAGAAGTGATCACCCCAAACCTGTACAATTCTGCTTTGTGGGAAATAAGCGGGCACTGGCAACATTACAGCGATAATATGTTTAAAATCGATGTGGAGAAGCAACAATTTGGTCTGAAGCCGATGAACTGTCCCGGCCACTGTTTGATGTTTGCCAAGGAGATCCGATCACATCGCGATTTGCCATTGCGTTTTGCGGATTTTGGTGTGTTGCACCGAAACGAATTTTCCGGTGCTCTGACTGGGCTAACACGCGTGAGACGCTTCCAACAGGATGATGCTCATATTTTCTGCCGTGAAGATCAAATTAAAGATGAAATCAAAAACTGTCTGGGTTTCCTGCGCTATGTCTATGGCGTGTTTGGTTTCTCATTCGAACTATATTTGTCCACTCGACCGGAGAAGTTCTTGGGTGAAATTGAGTTGTGGGATCGTGCTGAACAGCGAAGGTGATACATCCAAACCGGCCGGTGATGACGCTAACAATGAGGTAACTGAACACGTGGCTACCTTACAACACCCGGAGCCTAACCTACGTCGCCCTGTCATAATACATCGGGCTATTCTGGGTTCCGTTGAGCGTATCATTGCTATCCTGACAGAGTCTTATGGAGGCAAGTGGCCGTTCTGGCTCAGTCCACGTCAGGCCTTGGTTGTTCCCGTCACTTCTGCCAATGACGAATATGCAACGAAGGTCCGTGATCAGCTTCATGGGGCTGGTTTCATGGTTTCTGTGGATACGGATCCTGGACGCACTTTGAACAAAAAAATACGCACTGGCCAGTTGGCGCAGTACAACTTCATACTGGTGGTCGGTGACAAGGAGTCCTCCAGCGGCACGGTGAACGTTCGCACTCGGGACAACAAAGTTCACGGAGAACACACAGTGGAACATGTGCTCGAACGTTTTCGAGCGTTTGCTGCCTCGAAGACACTAGAGGCAGAACAAGAGTACTAGTGCGCAATGATGCGTATCTTTGATACACTACCTTTCAGTCCGGTTTTCTCATTCCCAAAGATTTCCCCACCCAGAAAAATGTGTGTGTGTGTAAACGTGTGTGTTCCTCGGTTCTATGGTTACACGTGTAGTGTGGGGTCGCTCACTGGCGTCTGCCAGCTGCGCCTGTTCACACGCACTTTTCCACCACCGAGGAGATCAAATACATCCCTCCCCTCACCTCCTCGCCCATCGCCGGCCCACGGGAGCGCGAGCGTGAGCTGGTCACTTGGATCGAGCTTTTTTGTATTGTTTTCACCTACGCACATGCACGGTGGGATATGGTCCTTTTCTTGGGAATTTGTAAACGTGTGCTCAGTATGAGAATCTGAGGAAGAAATTACGGTTATTTCAGGACAGTTCAAAAGCATCATGTGAGACTAGGCGCCCCGAACCAAGCAGTTGCTCTGTCATCATCGATGGGATTATCAACCCGCTAGTGCTGTCTTTACTGGGTGTTGCCCAGTCCTCCTCAAGTGAAAGTGAATAATAGTCAGCTATAAATGAACTGAAAAGGAGGTAAAAATAGTCCTCTTTCCAGTTATTTAGACAGTACAACTTCCGACTTCTGGCAGTGCCCGCCCTTTTAGAAATATTGGCTCTCTGTCTTCGATGAGTTTCAATGATTGAACCTTGATTCCGCCTTTTGCGTATGAACATTTGTCGATTAACATGTGCAATAATTCCAATGATAGAGTATTATAATTCAACGCTAATGGTAGATTTTACCGTTGAATAGCCTTTAAACCTAGAATAGATGAACTTTCGCGAAGCGAGG
>STRG.30956.4
ACCTTACTCTGCCAGGGCTAATACTGCACAAAATTTCTGCTCTTCAGAGAAGGAAAATCACGCAGTGTTGGGAGCTACGGAAACGCGCCGACAAAGCAACTATCTGGACACGCGATTGGCTCTAGCCACACCTTGTCCGAAACCGTGAGATCCTAGAAAGAGTCCAGCGGGCCTCCACCAAGACAGTAAGGGGTCTATCCCATCTACCTTATCCCGTCCGCCTCTCACTCCTCAACCTCTATCCCCTTGACGTAGGACGCCTAAGGGGTGATCTGTTTTTGCTGTTCCACCTTTTTGAAACAGGTCAAAGCGATTGCTTCATCTCCGTCTGTCCAGCCTCTTCTCTCCGTGGTCACAGCAGAAAAGTTTTCAAACCGAGGCCACGCACTTCATTAAGGATTAACTTTTTTAGCTATAGGGTTATTACTATGTGGAATGCACTTCCGGAAGATACTGTTCTCTCGCAGAACAAAACTATCTTCAAGAAAAAGCTAGACCTCTACCTGGGTCTCTCCCAATAATTCCCTTTGTCAAAAAAACAAACAAAATAGTTGTCTTTTATCGCATATATGTTCATGAATGCCGCACCCCCACTCAGCTTAAGGCACTGTCCACAGTGCGACACTGCCTGATGTTATGTGTATCTTGTTTTCGCCGCCACCCCCGCCCCCCCATCCGCTTCTTTTTACTCTCGTTTCAGCTCGGTGAATCCAACAGAAGATCAAAGATTTCCTAAAGAACCGGGACAATTGGGCTTAAAGCCTCGAACCCGTGTAGTACTTCAAAACTTCAAGACAACTGAACTGAACTGAACTGAACTGAACTGAACTGACCTCGCCTGATCTGACCACGTTGTGGACGGGCACGGTCTCCACCTTCAGCCGTCGGTCCATGCCTGCTTATCCGTTTTCTTGATGTTTCTCTGGTACGGCACAAATGAACCGGGAAGAAGAGTACGCCGCTCCTTATCTTCCTCAACGGCCACAGAGGCGATGTCTAATGCGCAGAAAGCCTCAACATCAGCAGAATACGAAAACCCGGTTCATACAGGGACCCCTAACCAGAATGTTACATTCAGCCTGAAAGATCCTGATTCGCCCTGTGGAACATTTTTTCCCAGTCACAATATGGTCATCGAAAGTGACAAGCGTTTACAGTGTGGTTTGCTCACCTGGCGCCCGCGATGCCTAAAGGATGCGGGAAATATAAAGGCTTTTTTGGCAGCAGCGTGCTTCATATCCTGTCTACAAGCCGCTTACTCCGGTTATGCTGCATCTCAGGTGACTACCCTGGAAAAGCGCTTTGCTGTTGGCAGCAGCGTGATGGGTGTTGTTAATTCCTTCTTCGAAATAGGATATATATTTTCAGTTGTGTTCGTTAGTTATGCCGGTGGAAGTGGCCATGTCCCCAGGTGGATTTCGTGTGGACTGTTTGTAATGTCAATTGGTGCATTATTTTGGTCCTTGCCGCATTTCTTGTTTCCGGAGGCCAAATTAGTTCCTGGATTGGCGATTAGTGAACCAGTGTGTGCCGTTTCATCTCGTAGATCGAATTGTACGCTGCCGGATTGCTCGGTATCTTCACTACCGAAGACAGATGAAAGCATCTCGGGATACGCATTTCTTCCCATATTTTTTGCTGCACAGATGCTGATTGGAGGTGGATCGAGTCCAATCCTCACTCTAGCCCCACCATTCATTGATGATCATGTGCATCCAACTAAAGCACCTCCTATGATTGCTTCTCAGTATGCGGCGGCTGCAATGGGACCAGTCCTTGGATTCGCTTTGGGTGCCTTAGTCTTACAGTACCCAGCCGATTTGTTCGTTCTACCGGCCCTTAAGCCGACCGACCCAGAATGGATCGGTGCATGGTGGGTCGGATTCATTTTCCTTGGTATGTTGGTCTTTATCGGAGCGATCATCTTGTTACTGTTTCCACGCAAACTGATCGGTCTGTCCGATAGTCCGCTGAAAAAGTTATCCAGTCGTCAATCGGCACCTGTTCTACAGGAAAACGGGTCAGCTACTTTCGGTCGAACTCCAGTACAATCCCGAATTGACAGTGGCAGGACCTTGCATTCGTCATCCGAACCGACGTTAAGTATTCCAGATCCATGGAGTTGCAGTTCCAGGACATTTCCTCGATCCCGGCGATCCAACTACAGTTGCGCACCACACTTGCGATGTCGAATTTTCGAATCTCCTGAAAATTGGTCCAAGTTTTCGAGTGCCCTCCGATCGATTGTCCGTAACAAAATTTATCTTGTCGTCTGTATGTGTATTTGTTCCGAGATGTTCATGATTATCGGGTTTGCTTCGTTCCTGCCGAAATATTTGGAAATGGAATACCACATATCAAAGTCAGCGACAAGCGCGATTGCCGGTGGCCTAATCGTGCCCTCTGGGGCCTTAGGGATTCTTATTGGTGGACTGATTTTGCATCGGTTCCGCTTTCACCGACGTGCTGCCATTCAATTCGTGTTGTTCGTTAATTTGATCATCCTTGGGTGTATCACTTCGTTCTTTTTTCTCGGATGTCATAACCCACCGATTGCTGGAGTCACACGCGGATATCCGAATCAAGAGAACAGGACTGTGTGGCCTAGTATAGATCTGACCGTGTCACAATGCAATCAGAATTGTCGGTGCGACCGGAATGCGTGGTTCCCGGTGTGTCACTCTCCCTCCGGTATCTCATTTATATCCCCGTGTTTTGCTGGTTGCACAAAACGATCCACAGGTTTAGATCCGTTTGAACGTGCGTTCTTCGAAGATTGTAGCTGTCTACCCATGCTTACCGGAAACAATACGCATGAATGGGGGCGTGTGGTCCACGATCAGTGCCCGTTGCAGTGCAACACAATCGTACTGTTTGTGATCGTACTCACCACGTGCCTGTTTCTTACCGGAGTGATTCAGAACCCGCTTCTGATGGTCACGATGCGTTCGGTCAATCACAGTGAGCGTTCATTTGCGCTCGGACTACAGTTTGTTATCATTCGCCTCTTGGCAAATATGCCCTCGCCGATCGTGTTCGGCCGAGTCATTGACGAAGCCTGTCGCTATTGGCGGTACGAATCCGGACGTCGCGGCGATTGTGCTTTTGTCGATGTGCGGAAGTTGAATAATTACATGGCTGGTCTCGGTGTGGCCATCAAGGGGACTGGATTTTTATTCTACTTGTTGTTACTCTACCTGTTACGTTCATCTTCCGGCACACAAGCTGTGAACGAACTGGGTCTGGGCCCACCTTCTATCCTTCATAAGACAGATGCCAGTCCCGACTCTTCAGCGGCTCCATCAAACCCACCGCAAATGGTATGAGCAATTTGCAATCAACTCCAAAAAGACACATTCTTATATTTACCTTCATCTTTTTTGTGGACCAAACAATCTGATGTGCCGGTGTCTCAATGCACACACACACACACACACACTTTTTGGAATGTTATCCAAATCTTACGATGTTCCTGCGACCCCTCTGTTACAGTCCCTGTTGTTTTTCTTTATCTGCATTTTCCTTTTTTCAACTTGTGAGTGCGCGCACATTGCTGATATCATCGACTTCGCAATTGGCGGAGTTCATCCAAATTGTACCCAATTTCCCTTGTTTATTTTGTCTACTACTCCCTCCCCATTAGACTATTATTGCACTGGAAAATGCTTACTTTGTGTTTCTCTTGTTTCCGGTTCTTCTTTTGAGTGCATATTGGCCGTTTTATACGTATCTGATTAGGGAGAAACAATTTCTCTCTTTACGAAAGTTCGTAGCAGTCAAGAGAGAACAAAAGAGCGCAAGGTCGTGAAACCAACCGTTTGCATATCGAAAATCCCACGTATAGAATACAAAATTAATTTCTACACTACTTCATACGGCCCCGTTCTTCATCATCTCTGTTGGCGCCAAGTTGTACATTTTTGTCACCTGTATAGCCACTCATGACCTCAAAGAGTAAAATATTTATACACACTCATGCGCCCATACGCGCATGTCCTAGATACTTCGCCTGGACTCCGGTTTCACAACCATTGCCCTCATATCTCCCTTTTTCCCGTTGAAGAGCCTATTTTAATTCAAATTGACCTTACATATGAACATATGCATATATACAGTTCCATATGTCTGATATGACTTTCTTATATCCGTCTACTTATTGTGGTCTTTTCGCCTGAGACAGAGAAGTGAACTCCACTGTCGTTGCTAGGTTCTTCAGTTTTTTCTTATTACATACTTGTGCATGGGTGCAGTGGAAGAGGGTGTACACCCCATAGCCACGAGGGCCCACTGCACTATCAAGTATAACTGGCAACCAGACCCTAAGGCTTGGAGTGGAGAACCACATAAGGCCCCAATAGGTCAGGTATAGTAACAATCCGGACGACAGTGAAATGCTGTCTACCACCAGTTAGAATCAGTTCTAACTACCAAAAAAATTCGTCTAATGAAGATGGCTTCTACCGCCCTCGAGGGAACGGAATGGGAAATATTAACCATCGTGAATCGCACACGCTAATCTCATCATATACAACTGTAATCAGGGGCTGTTAGCAGTGAGCAAATTACTTACCATTTTCCGTGTCCGGAAACACAATCAGTCCGTTTACCACGTAGATAGTAGCATTTTCCAGATCTGTGTAATCGCTCTTTCAAGTCTGATCATTGTTTATCGGTGCTGTGTGAGATGGTTCCACGTTATGTGGTCGAGAAGCGTGAAAGGAATTTCGAAA
>STRG.54580.1
CTTCCCAGAGCTAGCTGTGTGAACGAGGGGTGAGGTAATGAGCCCCTTGTATTCTGGACGCTCGACTGTCCGTGGCCATTACCTGTCCTGTGAAAAACTGAACTGAACTGAGCTGAACTTGTCTGTGAAGGTGATACTGCCTCGCCAATTCTGCCTTTGGGAGAAATCTCGAAGTGTTGGGAGCCAAGGAAACTAGGCGGCAACACAACGATCCAGACGCCCGATTGGTCTCGGCCACTTTCGTCCCGCGGAAACTGAAATGAACTGAACTGAACAGGTGCAACTTGCACGGATCAGTATCCTCTGTGGGGTTGCTCGTATTCGATCGGCAAAATACAAGTATAGGAAGCTCCATGGTCACAAACGCTCATTATAGGTGTTCGTTTGTTTGAGTGTGCCTCCAGTCTGTTGGTTTCGACTGTGCTAACTTCCGTCACAATCCTCCGGTGTGCTGCGTGGTGTGGTCGCTTCTTGAGTCGTGTGACGTGTTGGGGTTGGTGCTGACCGTTATGCGCATGAACGAGCTTCGGCGGAGACTCGATGGTTATCCACGATGGTAGCGGTACTTGCTGCGAACCTCGATGGCATTAATCCTGCATCGGCATGTTCGTTTGGGGCGGACGTGGTCTCGTAATGCATGACTCGAGTTCTTCACCTGTTTATAGGTTGCGGAAGAACATCAGGATGGTTTTCGGGCTTCTGGGTTCGAAAATATTGAAGGGTGGTCCCTTAATCTCATGTGGTTGGTCGCATCAAGAGAATCGATTTGTCATTCCCGAATTCGGTCGGAAAGAAGAGAAAGCAAATGACGTTTCCGCTTATGGATTTATGAATTTTTTGCTCGCTTGTGTGAGTATGAAACATGCATTCAATTGTGCTGGATACCGTAACTGATGCACCCAATAAAAATAGCAATACTTTTTGGCGTTCAA
>STRG.60345.1
TTATTCTCAACATAAACTCAAGTCACTCAGAATTCACCAATCTGAAGACTCATTCACTCGGATTAGAGATACATGTTCTGCTTCACTCGTTTTTATGAAAGCTGTCAAAGATCAAGTTGAGCCAGTAAATGCAAGCGAGCCGGTTGTTAGACTGTTCTTGGTCGCAGCACACCAAGGAAGGGGCAGTTACTGCATTGATCAGTAATAACATTTGGTCATTTTTTGAAAGAAGCCTTTCATAACCGACGTTCTGAACTCTCTGAATACCACAAACACCCGTGTGATCTGTGTCCAAGAGTCTCGGTCAAATAAAAGTACTGATGACGAACTCGCTCTCTATGTGAACTTTGAGTGCTTTCGTCAAGAAGAAGGCAGATTGTGGTGTGAATACCTATATCACTTCCGAGTGATCTGGCAAGTCTGAAGTTCTTTTTAGTTTCTGTTGTAATGACGTTGGCTGCGTAGGTGATAAATGTCACTCTAAATTCTCGCCTTATCGAGGTACTGTGATCAGTACCTTGTACATAGCTCTTTTCTGCTCCCAAGAGGACATCGACTCGTTCCTTGATGCTTTTATACCCGCCGAAATTACAATATTATCTGACGGTTTATGCTTTGTTGTACGTGGCTTCAATCATGTGCCTACGAATCCTTTACTTGCGTTTGGTTTGAGTGATTTCTCTCTCGTCCCAAATAGGGGGAACGCTGTTCTAGACAGAATTATCAAGAACCGTTTGAATTTTTTTCACTCACAAATAAAAGCTCCTGCCTGGACGAGTGATCATGCTTCCATTATGATCAAACCCAAAAGTTTATTCACGTTTAGCGCACTGTTCATTCATCAATATAAAATAAAAAGATAACCTCTAGAAATCGGTCACCCACAAACATCATTATTTTGCAGAGGTCTCTATCCATCGTTCCTTCGTGGTTTTCCTTCGATTGCCTTTCGCTCACCTTAGACCTATTTAGGAAAACACTGAGAGATGTATTTCGTTTGTGTTCTCCTGTGGAGAGTGTATATTTTAACAGAGGCTGAATAACTTCCCCATTGCTGAAGTCTCTGAGAAAGCAAAATGAAGGTGCCTATAAACTTCACGACCACGCTACGGTACCAAGACAATCCATTCTGATCAAACAGGAGATACTACGGCCGAACGCGACATTTGCTCGACAGCACTTTTGCAACACAAATAGCAAACAGTTCTGGCAAAGAATCCGGCTTCAATGTGGACAACGGGCTCGATCAAAAGCTGAGACACAGATTTCGACTGCCTGAAAGCCGCGTTTATCCGTCTTTCATCGGAAAATCTACCATGTTATATTCCTTCTGTTCCTTTAGATGTGGAGCCATTTTTTTCAGGAGAATTCTTCAAGTTCCTAGGAACCTCGAAATCAGCTACTGCTATGGGTCCAGAAGGTTTATTCTCCTCAGCTCTCAAATATGGAGCGCTTCAGCGGTTCGAAGTCATGACGTCCCTCATCGATTAAACAGTTCATGCTGGTGCCATTCCTCTATGCTGTAAACCGGTGACAGCAGTGTATATTCTCAAACACTGCAAGTCCAACATTTTGTCACAACGCTTTTGTCCTATCACTTCTCCTGCACTTAAGTTGACCGAACGCGCTGTTTGAAATCGGTTGCTTTCCTCGTCTGCTGTTCTAAATGATCCCCATCAGTTTGCGTACAAACCCAACATATGCATTCTGGATGCAGTTGCTTCTGTTTGCTACCTAATTGAAAGCAATCGTAATCCTCCCATGAAATCCGTTTGATCTATTTTCCTCAAATATTCCTCCCCTCTGGACTCGGTTCTCCGTTCTCTAGTCCATTTGCTGTCCCACTTCTTCACTCTCGGGGTTGAAAGACTACTTTTCCAAGAGGAGTCAACTTAACAGAGTTGCTGCAAGCTTATTGAGTTCTCTGAGTTACAGTTCAGGTGTTCTTCAGGGTGCCCTTTTCTCTTCCATTCTCTTCACCGTGCACGTGAGGCGACTTGACCACTACACCACCTGCGTAACGTTTTAAGTACGTGAAGGCGCCCTGCTCTGTCAATATATTTTCAACGAAAAAGATTTTATTTCTCCTTCCTTATAACATATAGTATTCAGACATTTTCTACTCATTCTAGACAAACTACCAACTTTTTCAAATATGTTGAGTGTACTGTCTCCCTTTCCCCTTCTTGTTATCCCAATTATCATGTAATCATCAACAGTGGCCCCATTTCTACAGCTGACTAGATCAAATACCTAAGCG
>STRG.50454.1
ACGTGGACACATGTCTCTTCTGTCGGTTCTCGCGTACAAACTATTTGTACATTTCCATTGGTAATTCGCTTACATATTCTAACTACAGATTATCTTCCGGTTCTTTGACAGAAGCAAACATTTCATGTTAGCTAGAAAATTTCTTGAAGTACTGTCTGCACTGTGACCGTACTGCGCTCCAGTTCCATTCGACTCCCTGCTGAGTGGCCCAATTATTACTGTTCTATCCTGACCTCTTGCAGTTGCTGTACTGTACAGCACAAGTGCAACATCATCCTTGCTTTCTCACCTGGCTCTGGATCATTTGCGTTTCTGTTAAACGCAAGCATCGATCTGTTGGGATTCGATTTTGTTCTGCTCTCCAAAATGTGGATTTATTCTCGACTAAAATTTTGGATAACAAAACCAATGTTGAATATTCGACCACTGAACTTTCTCCCCTTATGGCTACTTTAAAGGAAAATTGAACTAAATCACGGAAACGAGCTGGTTGATTGACCGCACTGAGCTGTGTTACGGCATCCTAAATGACGATGCCTTCTGTGAACAGTGCTAATGTTCGTTCTGTCTTCTCAAAATTGTCGGATTTACGAAGCATTTTGCGGACACCGATTCTTGTTCATACGTGCCCAGTATGTGTTCAAGAATCTTTGCTAGACGATAAGGTTGAGGACTCACTGACTCATATGAATGGATTCCAGAGTTATCGTCAAGATTGGGTGATGAAGGAAAAATATGGAGGTGAAGTTGGTGACCTACGTCAACTCAGCATGGAGTGGTTAACTGATATCTGTACCTCTCCCACGAAAGGGAACTCTTTGTTAGACAAGGTCATTACCAGTCATCCTCGTTTATTCTCTCTTAAAATGAAAGTCCCTCTCTCCACAAGGGACCATAGCTTGCATCTTCCGGGGCCAATAATCTATTCACACACAGCCCGCAGATTTTTCACGTCCTGAAATCAGGCGAGATTTTGCTTTCGTAACCTTTCGCCTCACTACCTGTCTCTTCCCGATGCAGCCGTTGGTGTTACCTTTTCACGATTTTCCTCTACGACCTCCGTCTTCCAGGCTGTAGAACAGTTAACGGGAATCATTGTGTGCCATATTCAACTGGAGTTGCCTCACCGCCGGTGTTAGGATTGTCTGGCCAGCAGGCAAAGCATTCAGAAGACAGTAGGAAATCGCATACAAGTCTGGCCGAAATTCAGAAATCGGGAGACTTTCTCGGCTGACTAAGACATAAATAAATAATTTCGATGCTTCCTTTGCCAAAGAGTTTCTTCAGGCCAAAAATCTTAAGCTCCTTTGGTGTGGCATATAACTTTTATGTGGTCAGAAGACCAAACACACAAATGATGAGGTTGAAGTGGACCACCCTAGTGTTACACTTATAATTCCCTCCAATAACAGCTTTCCTTCATATTCCCCACTTGTTTCCGCAGACCTTAAAAATTTCTTTTCGGTCGACACTCTTAAAATTCTTCGCAAATCCAAAACATCCCCGGCTGCTTGTCCTGATTGCCGTCCTCCAGCGATTCTCAAGTATGGTGCTGTTCAACCTGCCACTCCCATCACTGTTTTGACAAACAAATCTCCATCCGAATGTTTGATTCCTGATCCGTGGTGTCCAGGTACCATCATTCCAATTTCTTCAAGCTCCAAAACCTTTGGTGGAGATAAACGTGTTTGCCCAAATTCCTTCACATCTGCCGTCCGTAAAGTCACCGAAAAGGCGATTTTTGCTGGTCTGTGAAAACATCTCAGTTTGCTCTCTGATTGTTTCGAACTGGTTTAGAAATCCAAAATTCACCCTTGATGCTATAGCCTGCTTGGTCCATTTCACCATTAGACCTTTAAACAACTCTGAGCCATCTGCCCACTGCGTATTCCTTGAATATCCTTCAGCCCTTGATTCCGTTCTCCATTCCCGTCCACTGCAGAAGCTTGAAGCTTATGAATATCCCATAGAACATCTTTACTTACTACCGAACTATTTCCATAATCCAGTTCAGCAAAACTAAATTCAGGCAAAATATCTCAAAACCACTTCATAACAATTCCGATGTATTCCAGAGTGCAGTGCTTTCCACCTCTCTATCTTCGACCTACATTAGCGATCGTCCGGTTTCTTCTCCATCCAACATACTTGATTATTCTGATGACATTTTCCTTCATCAACCTTCTTCTAACTGCCCGGATTTCAATAAATCGAGAAAGCCTATCTTGAATAAAATGTATCTTATCTCACTTGTGTCTAAAACTGAATCCTTCCCAATGCTTTAAATGTGTTTCCAGTCACTCTAACTCATTTTGCTCTACTGATTCTGTTACAATGAATTCCAAATCCTTACTCAGAGTTAGTTCCGTCAAGTATCTGGTTGTTAGTCTAGACACCGATTCACGATGGCCATCTCACATTCCGTACTGTGTCGGCAAACTGCAATACCTATCTCTTCAAATAACAAAACTCAAACCCCTTCGTACACTGGCGACAATCGTCTCCAAATGTTTTCCTCAATGTGTTATTTTTTCTAATTATACTGTTCACCGGTAATTTTCCCCGGCCTTTTGAAATAACACTTCAAAGCATTTCGCCTTGGATTGATAATGAATAGACGCGTTTCATCCCTCTCCTTTGGCCTTCCTTCGACAGAACTAGACAAACACCATAATGAATCTTGCGTAGCTTTATCCCCAAAAGATATTGCAGAACCCAACAAATCAATTACATGTATTGGGAAGTCCACTTGCATTTTTCATATCGAAAAGTCGGAAGCAGCAGGCTGG
>STRG.4858.3
CGGTACACCAGCGGTGGGGTCGTCTCCCTCGATCGTACACGCGCAACCCTCACGGAAGACACTGCATCCCGCATACTATACCTGTAAACAGAAGATCGGGGGCGGCCATATTGGAGGGTGTTTTGAACTTGCTGATTCGTTGCCGTTGATCTGTTACAGGTGCACCTGTCGGGCGTCCGGATTGGACGAATACTGGTGAGGAGACTCGGACAAGGAGGCGTACTGCTATTCCTGAGGATCGTGGCGATCCCGAACCGGAGAAACCCGAAGTGTGAAGGACCTGTGTGACTTATTTCCATTGAGCTCATTTATGTTCAATACACATTCCCCTCTTGTATTCCGTGTTCTCCGTTTTAACTGAGCGTAGTGCGCAGGAAGATGCCTGACGAGTCGCACATGTGTCTGTTTCCAGCTAACCAGCCTTTCATAGACCTCGGAAGTGATTCGAAAGTTTTGCCCATCGTATGTGTTTCGCCGCCTGTTGGGGTCAGCCATGCCTCCGGGCTGTCGGTTGTCTTCGACAGTCTCTTCATTTGAGCTCTTGAGCCGCGAGTTTTTCTATCCGGGCTACCTACACATGAAGGCTTTGAACTATGCACTTACCTGCACTCATGATTTATTTCAAATGCCTTGGTCTTGGACCATTGTTGGCACAGCTTTCCTTATCCGGACTCTGGTCAACTCTCCTTTTTATTTCTATTCAGAGAAAAACTTGGCAAAGGTTCTCCACATTTCTTTGGATTGCGCCCGGACTAGTCCGATGCTGTTGAAAAAGTTGGAATCATCTGCTAGTTACAAACAGCTTGACCCATCAGCTGCACAAAAGTATTTCAAGAAGATGAATCGTCGTGTTTTCTTGAAAACGTGCGAAGGTAATCATTGTCATCCCTTCAAATCTGCGGCCGCTGCGGTGATACAAATCCCTTTTTGGTTATCGTTTTCCTTCACTCTCCGTTACATGTGCGGATTTCAGCTAGCTCCCGACTATGGTTGGAATTACGTAGTTCCAGGAATGATAACAGAGGGCCTGACCGTTGCTTGCACTAACGCAGTTTTGCCAGTTATGGTGCTTCTCGCTGGTCTGGCCAATGTCGAACTGGTGTATCTGCGCCAACTTCGCTCGCCTGAATCAATCACTGACCCGAACAGGTATTCCGACCCTTTCGGTTACAAGCTTGGTCGAGGAGTTGGCTGGTTTGTCAACGGACTGGTATTTTCTGCGGCCGTTTTCCTTCCCAAGGCAATGGTAATCTACTGGTGTACATCGTCCGTGCACCAGTTCCTCACCCACCTTATCGTGATGCACCCCGGAGTTCGCAAGCGGTTCGGCATTTGGCTGCGTCCGCACGAAGGAGAGCGCCCGTATCGAATGCTGTTCCTTCAGATCAGGTCTCGATATCGCCTGCTTCGGTACATCTACACGAAGCGAACGGAATGACTTGTGTTAGTTGGTGGACTGGCTGGTAATGTACAGATTTGTTTGGACTAAGTTTCACACAGTCTTTCCCTTATGTCCTCACTAATACACCTCTGTATGTATAGTGATCTTTTTATTTGCTGTTCATTTTCACAAAAACGGTACAGAATTCCAGAGGACTGCAGTCAGTTGAGGCTGATAAAGAAACGTTTTCGACTCCAAATTCTCTAGTTCGCTGTGAGGACCGCTCAGGCAAAGCCGGTTATCAAGATAAAATCTAATCACCGGAATTTGAAGTTACTACCTAACGCATTACTAAACAGTTGTTATTTTTCTCTGTAGCTGATGCATCGATGTGTTCATCACTCCCCAGATATTTGAGCTCCGTGACATACCAAAGACCAACATTAATCGTTCTTGAACATCGAGCATCATTTGGTTCAGTTGACAGGACATCTGTAACTAATGTCTGAATACGAATTACATTCACTGTATCATGTCTTGGGTAGCTTAATTTGATCAAGTAAACAGCATGATCCATTTGAGAAATGTCCAAAGCCTGGACACTGGAATATTGAAGCTTATAAAGTACACATACATTCTCTGAGGACCTTGTTTGCTGTGAGTAAGGTAATATGGGCTTTTTTCTTTTACGAACAGCCTCGTTATCTGTGACAGCTGTCAGATGTGATGTAACGGATTAACTCAGCATTGGTGGACAGCCAAGTCACGTTGGCGGTCAGCACATGCGGTACCAAGCCCAAGGCATGAGACAACGGAACCTCGGGTGACAGGACAGCTAATCAGTGAAGTGGATCGACAGATGAGATATGCATTTTGTCAGCGTTGTTTGAGCCTCAAGGCACAGTCGCCCACACTAGTCGAACCAATGCGTTGTGCACAGCGAGTGGGCACGTGGGACAAAAGCCTATCTATTCTTTGTTTTACGCTACTAAAACGAGATGATTCGAAGGCAGGAGAGTTTTCCCACTAGTGCTAGCGAGACGGTATAAAGTACCTAAGGTCTCAAGTCATCTCGTGGACAGATCTCTTGAACCCCTACACGGAAAACTAGCGTTCAAATTCCGCTGGTTATTGAATTCATCTATTTTCTCCCACGTCGTGGACTAACCACCCTGGCCTACCGTCCAACCACTACCTTTCCTGGAGAATAATTCGCTCCGAGGAAGTCCGTTTGTGGTTTTTGAATCTGTTTTGCTTGTTACCAACCCTACTGATTCACCAACCCGAACATATGGTTCGCCCGAATATATTTCTAAATGTTCACAACTCACTAGACGTGTACCACATTCGTTGCACCCATGTCAATTCACATTATTCCTCCTTTCTCAAGCAATGACTGTTCGTTGCACGCACGTGCGTTGGACCGCCACTCATGATTTAACATGGTCTGGACTAAACTGCTTGATTTGCGCATTGAGTTATGATCGGCTTCACTCGACAAGCATAATTAAACAGACACTCACACACACACAAGATTCTGCGAGCCTGGGACTAGTCGTTTCTTTGCGCGCCTGAGTGAATCCCTGCCCTACCCGCTGGTTGGTCAGACCCATCGATCAACGTCAGTATGCTCGCCTTTCTCTTCTTTTTGTGCCCCCTAAATGCAAGTTTCTTTTCCTTGTCTGTCATTTCATAGAATATGCCCATCGATTCATGAAAAAGCTTGTAACACGAA
>STRG.56443.2
CGGAGCTGCCTGTTGTCGCGCGCAGAAGGTGGTGCTGCGGTTCGTGAGCGGCTCGATGAACTTCTCGGGGTCGTTAACTTGTTCAAGTGATACCGTAATTGAGAGATTGATTCTGTTGGAGAAGTCACTCAAAGATGAGAATGTTTGTGAAGCATTTCTGAAAGATGCCATCGAATGGCTTGGAAGGTGTTTCACTGATGTAGCAGACGATACTGCTCATTGGCTGTGCTTAGCGTCCAACGTTATTGTTGTTCTTTTCGAGGGACACCTCAGTCAACCCAATATATCTTCGGAAATCCTAAGACAGTTTTTAGAAGGTGTAGTGGAGGCTTTCTGTGGAATATCTGTTTATACATGTTGCGCATTAATGGAGAAGCTTATCTGTCCAATGCTTCGATCCGCCGCGGACAGCGGATTTGATCTTGTTGGAAGATTCGAGCTTCTGGCTACAATGAATGTGGTTTTGTCAAAGGTTCCAAGTGAACTTCGCGGTCGCATTTGGTTTTGCCGTGAACTCAACTCAGAGATTCGCAGATTCGGTTGCTGTTTACTAGAATTGGGCGATTTTGATCTGCAGGCGCATGCCACGGCGTTACTTCTTCGGCTAGTTCCGAAAAAATACCGGAAGTCATTCGCCATTACAGAATTCGGACTTCAGCAAGAACAGTTGGCGTCGAAATTCGCCTCTATTGCAGAATCTGACTTCGAAATGGTTAAGTTTGTTTAATTTCTGCACATTATGTTCCAGCTATGTGTGCAATCATTGTCTTTTGACGGTTTCAGTTGAATTACTTTCTTGTAAGGGATTCACCTAGACCATATGCATCAGACCACGTTTCTGCATCTTATGATGAGTTGTCTATCCCATGTTCGTATGACTGCAACTCTGTATTCAGTCATCTTGATCAGGTGCAAATGCACTGGGAACTGTTATTGTAGTACCTCAACTTGATATGCGTGGCCTCTAGGAGCGTATTTTCACTTCTCTAGATTCTGGTCACTTGCGTTATTTCATCTGATTGAGTCTACTCAGAATCCACCCAGTGCGCACTAATGTCTTCACATGGCATGTGAAGATCTGCCTCCCAGAGAAAACTTTTTACGTTGAAAGCTATGCAGCCGTGCACGTAGGACTCGAATGAACACTAACTGCGGATTCCGGAAGCTTTGCGTGTATTTGCTAATGTGGCACATGATTCAAATTTCCATGAACCTCGTAACCAGTCGTGCTATCAGATGCTCGCGGATCTTTCCCGTCAGATTTCACGTGTTCCTGTGTGTAATATGTTCGTCTGAATGAAATGGGTGGGGTATCCACTATTCAGATGTGTTTGCATCAGTTTGTAGGATTCTTCATTCACCGTTTCAACCGAGCAGATCATTCGCCCACCGGTTGCGAGAGGATGATTTAAGTTCCATTCATGTTCCAGAGGCTCAAAGGTGGTCAAATAAGTTTGCTTGTCTATTCACGTTTGCTTACGTTATTTTCGCGACGAACCAGTTTGCCGTCATCCTCTTTTGTGATACATAAATCTGGAGAGTGAAAAATGTTCCCTTCTTCCACTTTCGACGTGAAATCAACCGCACTGTGGTTATGGTTAGACTAGCTTGTTTGCGTCTGTGCGACCAGCTCCTGCGAGAGGATGAGCCGGCTTCATATATGTTCCGAATGAAAGGGAACTCATGAAGAGTTCGAAGTAGCATCCCCAGCGTCACTCGGCTTTTTGTTCGAGGTAGCAACTCTAGTCCATGCACCACCAAGTGCTACCTGTCGGCCAACAGGAAGTTTTTGTGTTGAGAGCCGGTGACCAAACGAGCGGTTCGTACGCCTTTTGGATTGTGATCTACTAATCCGGGATGCCCAACGCGTTCCATTGATCTTGGTGTACGATTAGCAGTGGCTCTCTAGTAGCACGTTTGTCATTCGGTAGAGGTCACCTAGACCCAGGGGTCCATGCAACCCTGTTGATTGGACAGATTTATTTGGTAGCCGCCGGATCCCAACAGATCTCATCCGCCTATGCAGGAGTAACCATCTTCGCATGCTGAGCGCCGTTTCATCAAGATTTTTAGGCCTCGATTACCCTCAACTTATGTTGGCCCGCCTGTCAATTGGTTTGCCGGGATGTGGCCGCTGATGCACGCCTCAGCTTTTTGGAGCCACAGGTAAGAGTTGGGTTAATTGTGGAGACCAAAGAGATAGAAAATACCCAAGGGGCAAGACAGTCTACCAACTGAGAGGTGCTACTCCTCTCAGACACCCCATACGCCAAACTTTAACTTCTTTACGAACGACTTTAACGGCATGTGCCTGTTGGCTAAAACAGAAATATCTAAATACCGACAGCAGATGACTAAACATTTGTGGTATCCCGAAGTATCATTATCCAGTTTAACAACGAATACAAACCCAAATCCACGTCCATTGTGTCACTGCCTCCACCTCCCTTCCCCCCACACACGAAGCAACAACAAATGCCCTCTCGTCTTTCTTTGATGACGCAGCACCAATTATCATAACTATTAATCACAACTTGACACAGGCATGGTTCGTTAATTATGCATTTCGACCGTATATTAACCACGAGAATGATATTACCAGAAGTGAGCTTGTTCGCCTTCGTGTCTTCTCTATACTTATGGCTCTTCTTGTTTTTCCATTCTTCTAAACTTTCGAATATTACGAAAATGAGATTGACAGTCTCAGACTATCAGTTGGCTGGCTGCCTTCCGTGCTGTATGCCTCACCTGAAATTTTTATCTTGTCACGGTGGATACCATCTGCTGCTCTAACTGATCGTTCAAATTATAGCTAGGGTTACCTTCTTTATCACCATGAATTGCATTTCGTCTATCGCCCTTTGGTAACAATTTAGTTGTCCCACTTCGACAATGTACCTTCCGGTAATACCTTCCAAAGAAACGATGCAAGTAGATATTACTCGTCCTTCAGAAATGGAGGTTTTCTCAGGGACAGGTTATCTATGAAGGTTTAGAGCTGCTAGACCCGATGGGATGTCTCCGTCCATTTTCAGTTATGGAGGCGAAGGTTTGGGGTAGTGAAAAAGATTCTCAGTGAATGTTGTAAATGGACAATTGTACCGATTTACGGAAAAAGAAACAGACCCTCTTCGCAAGTAGCGTATTCAAGCTGTTCACTGGCATTATTCTCCCTCGACTATTCAATGCCCGCGAAGGCTGCACGCGTGGGAATCAAGCTGGTTTCGTACCCGGTCGGAATTCTGCTGATCGCATCTTTACCCTAGGATTAAAAAAATGGAGCACAGGCACACCTTTCGTAGACCTATGCTCTCTGTTTCCTTTGATCTGAAAGCGGCGTCCGACTCGGTCGATCGAACATTTCTCTGGCGCTGGCTCTAAGGAGTGCGTCAGAAAAATTCATTTCTCTTTCTCAATCACTGTATGTGAACATCCGAGGTCGAGTTTGTGCTCACTGCGACCTTTCACCCGAGTTCATCGCGAGAAGTGATGTGCGTCAGATTGCTCTCTATCGCCTTTTGCAATCGATGCAGTTCTAGAAATAGCCTTATCACCGTGTGGAAATAGCAGCATCGATCTGTGGATGGTCAGTAAACTGTCTCACTTAGAATGTGCGGACGTTATTATTTTTCGAAATGAAGATCCAGGTAATTTGTAGTTGCATCTCACCAGGTGGTC
>STRG.48120.1
ACAACTAAACTGAACGCACTGCGGCGCAGCTTACATGACTTTTCCACTTTAGTGAAACATCAGATCGACGCCACAAGTGATTCAGTCAGGCGTACGCCGCTCTAGCCTTGGATATCTGCGTGCTAACCTCTACTACTGTGCTCTCATCCGTCGTCACGCTGATCCCGAGGTAGGTGAAGTGGTCGACAAATGACAACATCTCCCCATTGAGCTTCAGGCTCGGAATCGTTGACGTCCACTCTTGTAACATTACTTTACACTTTGAAGGTGCGAAGCTCATGCCAAATGGAGCTACACCTCTCCCAAGTCTATCTAGTTCAAGCTGAACATGTTTCGCGGACTCAAACAAGCAGACAATGTCGCCCGCGTAGTCTAGGCCACACAGTTTCCCACTATTTCCTTGTTCAACGCCTACATCCTGAAGATTTTGCATCCATTATTTCGTCCCTGACGAAGCTGAACAGGAATAAGGACATAGGACATCCCTGTCGAACACCGCTGGTCGTTTCGAACAGACCGGATAGTTCACCGAAAACGCTAACTCGGCCATAAGTATGAGAATACTAATGACCATAGTAGGTTCACGAACTTCTGGGGCATGCCTTTTCGATGAAGAACACTGAAAAGCAATGTTCGATCAACTGAATCGAAGGCGCCTTTCAGGTCTAAGAAAAGCCTTATTGTTGGTCAGCGGTGCGTGTGACGCGTTTCAAGTAGTCGGCGAAGAGTAAAAATCTGGTCGACGCATCCTCGACCTGGGCGGAATCCAGCCTGCTGTTCGCGGGCATTCTTCTTACGAGTGGGCGTAAGACGGTG
>STRG.80807.1
GGCACGCCTGCTGACCGGCCTGCATGAGTGTACGCACGTTGAAGGAGCCGAGATTCAGAGGCTGACGGGGCTTGAGAAAATGTGAGTTACCAGTCAGAGGATTATTTCCGACACTATTTGACAGTGAATCGTTGCTAGTATCGACCGTGTTATCAATGGGAGCATTATGGGTGGATAGATGGGGCAAAGAGGGATGGTTGGGTACAGAAGACAAAGGTTGAATAACAGAGAGGGAACTCTGTGTGTTCAGTAGGCCGCGTCGGTTAGCACCAGACAAGCTTCGTGTTGCACAGGCTGAATTCGAATACATGCTAGAACTGGGTATAATACGCCCTTCTAGTAGCCCTTGGGCTTCCCCTCTTCATATGGTCCCTAAATCTAGCGGCGACTGGCAACCCTGTGGTGATTACAGAGCACTTAACAAAGTCACCGTCCCTGACCGATATCCGATTCCCCATATACAAGACCTTACTTCGTCTTTATCAGGTTGCTCTGTCTTCAGCCGTATCGATTTAGTTCGTGTGTGCAACCAGATCCCGGTAGCAGAGGCCGATATCCCTAAAACTGCCGTCACTGCGCCTTTGGGGCTGTTCGAGTTTCTGAGAATGCCGTTTGGACTCGGCAATGCAGCCCAGACGGTTCATGCACGAGGCAACTCGTGGTTTGGAAAATGTCTACGTATACCTGGATGATATTTTGGTGGCTAGTTCTTCAGAGCAAGAGCACGCCGCACACTTACGAGAACTTTTCGAACGCCTTAGCCAGCACGGCGATACGATCAATATCGCAAAATGCGAATTAGGCCGGTCTGGTATCACTTTCATAGGACATTCTATTTCATTCTCGGGTATCCGCCCTCTGTCAGATAAAGTTTCCGCTATTCGCGACTACCCTGAACCCCAATCTTCTCGCCAGTTGCGTCAGTTTGCCGGCCTGGTGAATTTCTACCGCTGATTTATTCCGCACTGCGCGGAAATGATGCAACCCCTCACCGACCTGTTGCGCGGAGGTAAGCGGAAGTTCGCGTTTCCCGACACGGCACAAGTCGCATTTGCCTTGGTCAGAGATGCCGTCGCCAAAACAGCACTGCTTACCCACCACGACCCTTTGGCTCCCATTTCGGTAGTGGCGGATGCCTCGGACACAGCGGTTGGAGCAGTACTGCAACAGTTCGTAGACGATTCTTGGCAACCTTTAGCATTCTTCTCCAAACGCCTACAACCCGCCGAATCTAGATACAGCACATTTGGTAGGGAGTTATTAGCCATCTACTTGGGAATCCGTCATTTTCGACATGCACTCGAAGTCCGTTCGTTTACGGTGTTCATAGACCGCAAGCCTTTGGTTTACGCACTAAAGTCAGCTTCTGACCGATACTCACCACGCGAGATTCGCCACTTAGACTTTGTCTCACAGTTTACTGTGGACATACGACACGTCTCTGGGGCACTTAATCCCGTCGCCGACGCCTTATCACGCGTACATCAACTAGGTCTGTCACCGACACCTAACATCAACTTGGATGCAATGGTACACGCCCAAACTATGGGCCCTGACATGGAACAACTTCGACAAAACGGTTCTTTGAGCTTGACGACAGTACCTATCCCAACTTCCCAGAATACCATCGTGTGCGATGTGTCGCAAGGTCGTCCTAGGCCGGTGGTTCCTGCTGCGCACCGTTATCCCACTTTCCTGACACTCCACAATCTGGCTCACCCGGGTGTGACGGCCTCGGTGGAACTGATAACTGAGCTTTTTGTTTGGCACAATGTCAAACGAGATGTCCGCCAATGGGCTCGTGCTTGCCTGCAGTGTCAACGTGTTAAGACCCATAGGCACACTAAGGCGGCGTTAGCCAGGTTCCCAGAACCTAGAACACGTTTTCATCATGTGCACGTCGACCTCGTAGGACCACTTCCACCTTCGCTCGGGTACGTTTACATACTCACATGCGTGGATCGTCTTACTCGCTGGCCGCAGGCCATTCCTATCCCTCGTCCCACGTCGGAAGAGGCCGCAAGAGCTTTTCTGATCGGTTGGGTTAGTCATTTCGGCTGCCCAGCAATAGTGACCACCGATCGTGGTCCACACTTTGACGGCGCTTTCGGCAGCCTACTCGCTACGCTCGGTTGCCAACACGTTAAGACGACAGCTTACCACCCTCAGTCCAATGGTATGGTTGAACGTTTCCACCGGCAATTAAAAGCCGCCCTTCGAGCAAACGGTAACCCCCTTTGGAGTGAAACACTACCATTAGCACTCTTAAGCCTGCGTAGTACCGTTAAGGAGGAATTACACAACACCGGCCGTACTAGTATATGGTTGTACACTTTGTCTGCCTGGGGAGTTGGTAGCCCCCTCACCAACCGTGACTTTCGACTGCGGTGACTATGCTCAGCGCCTTACGCAGCACATGCGAGTGCTCAAGGCCAGTCCGCCGCGCGAACAACAGTCTACAAGTTATGTCCCAACTGCGTTAGAAACCGCTACTCACGTATTCCTTCGCGTCTATGGCGTTAGATCACCACTACAAGCGCCATACACTGGCCCGTTTCGGGTGATAAAACGTAGGGAAAAAACACTTGTCATAGACATCAGCGGACGACACGACACCGTATCTATCGACCGTCTCAAGCCTGCCGTCATAGAGTGCGAGCCGCTCGGCCAATTTACACCTACTCAAGCCGCTCAGTCACCCACATCGAGCGAGTTATTACTCGAACCACCCCCAATTTCGCCTAGTGAGGACTCGGCAGCTAGTCCATCAGATTCTCCAACCGCACCCGCAACTCGAAGTAGCCGTCGCGGTCGCTAACTACGAAATCGCGTCCGCTTCGCCGATTTCGTGACGATTTTTACAACTGACTGTTAGCAATAAGTTGGGAAGTTCACCATGGATTTACCAACCAACAGGCCCGAGGAATTACAATCGGTAGTTATGATTTCATTTTCTTCTGGTCTCCTAGCGACTACAACAACACCGAGCATCGTTCGTGTGTTGTTATTACGGTCCAACATCCGCCGGCGCCCTCAGGCGCTATTTTGTTCCAGTTTACCTTGCCATCTCTCAGACGGATCTACACAGTCACATTGGCTTCATCCGTAGCCTCGCTGACTCCCGTGCACGTTCAAGGAGACGACAAGTGGACGCTCTTTTGGATGGACCTGACGCGGCATCTTCCGGCTCACATGCGTATGAGACCCGTGGGCGCCAAAACACAGTTGAACCTACGCACATCGGACTTCGAGAGTGCAGGTACCGTTAAACTCAACAGCAGTGGTTCGACGTCACCAACAACGGGCAAGCTACGAGGAGTTCCTGGACAACCAATAATTCCGGCCTACCATCACGATCAAAGCCCAACTCCGTCGGACTTCTAGGAGGAGGCCCCTGTAGCGGTGGCCATCTTCGTTCATACTTTTACCACGTTTACTGTTTAACTGAACGCTGACTGCCAAGCGCGGTGGCCATTTGACCGCTGTTCTTGCGCACGCTCTCACGCACGCTCCCAAATACACACTAACCACTATCCCTCCGAATCGCCTTCTCGTTCTCACGGGTCGTGGAGAATACTGTTTTGGTTAACATATTCATGCAGTGCCGCACATTAGAGTAACGTGCAGGTGGTCCACGCAGTACAAAGGACCGAAGCACGCGTTTACTAAGGAAACCGCGAAGTAGGGTCTAATCAACCTTACAACAGGACTTGGAAAATTTTTGAAGCGTGTCCAGATATGACCCTCCTATTAAGAATCAGGAAAATGAAATTCGCCTATACCTGTGACGTTTCCATCGGAAAAATAAGGACCGATAATTCTTCACCCCATCATT
>STRG.18910.1
AGCGTGCGTGAGAGCGTGCGCAAGAGCAACGGTCAAATGGCCACCGCGCTTGGCAGTCAGCGTTCAGTTAAACAAAAAACGTGGTAAAAGTATGAACGAAGAGGGCAACCGCTACACCATGAGTCCTGTGGTCTGATCTTTATTCACAGATCCGATTGCTCAGTTTGCTTATACCAAGTAGGTTATATTTCTAGGTCACCCCATTTCCTTAATTCGAAAGTGTAAATAGATCGGTCTGTCATTCGTGAACACTGAAATGAACAAAAAATTCGGCCCTGCAACGTGTCCCGTTTGTGATGGGAATGTTTATTTTGCAGAAGAAATACGATCAATGGGGAAAGCGTTTCACAGGTGTTGTTTCAAATGCAAATTCTGCAACAAAACGCTTGATAGCTTTACCGTCAATGACCATGAGGGGCAGCTTTTTTGTAGATCTTGCTACTCTAAGAACTTTGGACCAAAGATATACGGTTTCAATTCCTCGACGGCCAACTTAGAAAGAAACTTCGGGACTTGCTTGTCACGATCCTGTACGAATTCACGCGCCTCGATTGGCAACGGTACTCCATTTCTAAACGAACCGTATTCGAATGGGCATACAGATTCACGGCTAAGTCCAACAACCCCACGTGAACCAGTCGGTAGTGTTTGGGACGACCCAACGGCCCCGAATTATCGCCCATCCAAACCCCGATGGAGTGGACCAAGTCTGGGCGGGGTTCGATGTGCCAACTGTCCGGATATTGTCTACGCAAACGAACGTGTGGAAGCGGTGGGCAAAGTGTTTCATCGTTTATGCTTCAAATGTGCCAGTTGTCGACGTCTGTTGGATCGGGGCACAGCGTGCGATCACAAACGGGAAATTTTCTGTCAGAATTGTTATACGAAAAAATTCGGTTCTACTGGACTCAAAGCTGGTACCAATTTACGATGCGAATAGCGATGTCAGTTGTTCGCACTACCGCGTTCCGAATTGGCCTATTTTCCTCGCCCGTCCTCCACCCACTCACCCGCCCTGACCGACTGATCAAACAGCTGAACGATCCACCGACCGACCAACCGACCGACGCATTTTTCTCCCCCACCATCACCGAACCAGTCCACGCGATTATTTGGGCTCTCTCGCGAGTGCGATTTTATAACTGACACTTTGTTAGTGATATACCCATCGATCTCTATTCCCATTCGGCCGACCCAATCCAACACTTGAACACACTTGCAAAGTTGTCAGTGAATCACAATGCTCATTCCTCGACACATCCGTTCACTATAAGATAACGAGTAGAAGAATTGCACAAGTTGAGCACATATTCGAAATTTGCAGATCAAAGCATACTAATACACATATTTATGCATACATACGTGCATGAAAACATACACAAAGACACACACACACACACTGTGCCACTCTGCCCCCGGGAGCCTGTGGATTTTTCACATTCCCGTCTCGTTTACTTTTCTACCAGCATTACTTAAACTCCGATATTTCTATTCCCTGTCATCATTATTTACTCAAATACCCAAAATCGGATCACGATTCATGGATTTGTATGTATGTATGTATGTATGTATGCATGCATGCATATATGTATGTGTGTGTGTGTATTTCTATGTCTGCCTTCATCTGTGTGTAAACTAGAGCACAAATGTACCAGCCC
>STRG.11177.2
CAAATAATACATGAGGTTATCTGCTTGCTTAGGAGAGTACACTATCCGTGTCTTCGTGAGTGCAACTACTGTTTAGTTCTCCTGAACAATAGTCTTCATACACAAGTATACACGCACACGTACATGTGCACACACGCACACTTATCCTGGTCCCATACTGAATTTGTGTGTTTCGGGTGGCATAGTTTACTTGTTCACATCGCAAGATTTTCACGTGCTGTCCAGATCTCGGTACTCTTGTGATCTAATACTATAATAAGCTTATCGCAATCAAAATATCGATTCAGTCGGTCGAACAGAATGTTGCATGTGATGCACCAGACCGGTTCGTACCGTTTGCCGAAATCCGATGCTAATTCCCTCTACTCACGTCGAATGACTAAATTGTCCCAAGACCAGGAAACCATACAGCAAAGAAAACGGTCGAGTGAAGGGAACAGTGAGTGGAACAGTTCTGGTGCGAGACGTTTTACTTGTTGCATGTGTACTTGTTCTAATCCGGACTCACCTGCAAGCAGAAAACATCGCTCTGATCGTTCCGCTCCACAATCCAGACATCCGCAGATCCCACTGACCACAAACGCAATCAGTGCACCAACGGACGGAAAGCGTTTGGTCCCCGAAAGAGACACTTCGGCACCGGGTAGTGCGTCTCCGTCAACTGACTTGGGTGACGTGGTGTTACGGTTGAAGGATATTGAAAACAAGTACGAACGAAGACAACCGTACAAATCGATCTTCATCAATGCTCCGCTGTACCAGGACTATAGCCAACGCGTAGCCCGGAAAGAGTCCAGACGAGAAGCGCGTCGTCGTCATGGAGCCCGGCAAGCCTTGGCCAAAGTCTCTCCCGGTGAGAATCCAACCGGTTCAAACAGTCTGGAGTTTGACGACAGCCTATTCGAGGCTATAGACAGTGATGAACTAGATTTTGGCGATTTAACATTTCCTGGTCGATCACCGTACCCCGATGTGCCAAAGCACGGAAAACCGGACAAAACGCACGAGTGGGACGCAGAAGAACTGGCCGGGGCCGCGTCGGATTTGTGGAAACGCACTGCTTCACTTCGAGCTTCCTCACGTTCCACGGATTCCGAGAGTCGCAAATCCCCACCGGTTGTCGATAATCGAACAAGAATTCTCCACCCAGAAGGAACCAAATCCCCCGAACGCAGTGGATCGTTAAATCATCCCTCTTCTCCTACCCGGCCCTACTACAACACTTGTTCAGCTATGGAGACAAAGACATTTGCAAACGAAATAGCAGGGATTGGACCTAATCGAGCCATGTGGTGCAATATGCCTCAAGTTATATCAGCCGGATTGTCAGTTGGTTTGTCTTCTTTGGAAAAGAAGCTGCAAGAGGCTCTGTTCGAAATTATCACCTCAGAAGCTTCCTACTATCGTAGCTTGAACGTCTTGATTGAGGTATTCTACAAAGCCCCGTGCATGCAACCAGGCACCATCGGGGCTGTGGTCACGCACACACAGAAACACCACCTTTTCTCGAACGTTCTGGAAATCAGTTTGACCAGTGAAACTTTTCTCAGTGCAATGGAGGCTTGCTTCCGCGAAGATCCGATGCTGAAGAATCTTTGCGAGATTGTCTACGAGCATGCGGAGAGTCAGTTTGATACATATATCCCCTATGTACAGAATCAGATGTATCAAACGCGGACACTATGCAAGCTGCTTGAGACGCCTGCATTTGCCGAGGCGGTGAAAACGTTGCAACGTCTCCCTGAAGTTGGTTGTTTGGATATGAATTCGTTCCTCCTGTTGCCCTTACAACGTGTCACTCGGCTCCGTTTGCTGGTAGCCACAGTTTTGAACTATGCCCCAAAAAACACTGTGGTCTATCAGACCGGTCTGGTAGCTTTGGCAGCGTTGGAAAAGGTTTTGTCTACTTGTGAGGCAAAAAAGTCTTACATGGAACAAAAAGAACGACTGGTTGACTTATGCATGCGTCTGGACTATAAAATGGATGCCAAGTCCGTGGCAATTGATAGCCGTCGGCTGATCAAAGAAGGCGAACTTCGTCTGATCACAGTCCAACGACTGGCAGGAAGTGCATTTCATCGAAAATTCTCCGGTATCCTACGTCAGAAGGTGGTCAGTGCCACACTGTTCTTGTTCAATGATCTCCTACTGATTACCAAAAAGCGCAGCAATCAACGTTTCATGGTCGATGAGCACTGTCCCCTTTCACGGATCCGAATAGAAGTCGACCCAGGTCCCGCTGATTCCAGTATTACTAAATACTATCCCGCTGGAACACTAGGGTTGGATAAAATTCCGGGATCAGCCCCAGTCCGCGAGTCTGAAATCAGTGTTGGTCGCAGGACAATGGGTCACGTGATCAGAGAATCGAAAGACACAAACCAAATTAATGGGCACGGAGAAGATATGCATTCCCGTGCAAGTGGCACCGGAACAGAACCGCTTCATAGAACTATGTCTATTCCAACCAACACGAATGAGATGGGTGTCTTTCCGTTTCGATTAATCATTGAGTCTCCAAACTCCCAGGGGTCGGTTTATAACCTACAAGCAAAATCTTTATCGGAAAGAGAACGGTGGATTGACGCCCTTTCACCAAAACGATACGGTATTGCTGAGGATTTGGTGTACAAAGTTTGGGATTGTCCGCAAGTTCTGGCAACTCGATCACATTCCACGAACGAAGGAGACGAATTGGAACTGAAGGAAGGCGATCAAGCCAGCATCCTTGTCAGCCTGAATGACGTCAGAGATCAGGGCTGGTACAAAGGCATGATTTCCGATGGCCGAGTCGGTTGGTTCCCGAGTGCCAACTGCGTTGAAGTCCAGGATGCCCTCATGAAACGCGAAAACATGCGCAACTTCATGCTTCTCGAGGAGGCCCGAGCAGCCTATCGAGTACGAAAAGCCCGGGAACAATTTAGCGAATTTCCTCGACTGAAAGATGTGGCTCGTTCTAAAAAACTGTCCACAGAACATCCAGATGCATAGTCTTTTTTCCATTTTCGCCTTTCGCATATGTAATATTACTCCGCTATTCCTTGTCCTGTCCTTGTCCCTATTCGATCAAAGTTATCTTTGTACTTTTGGAACGGAAGTATTCATGTTCAAAATTTCCGCCCCACTGAGTCAGTCCGTCAACCAGAAGATCAGCCTTTGTTTCTATCCGCCAGTCAGTGTAATCCGTTATTGAAGTATCCATTCCTAGCAGATAATCATTCGATATTTCGAACTCAATTCATCTAGCTTCAATAATTTTCTTTTCTATTTTTAAAGTCTTTCTGTTTCTCTTATTTCTAAGGATAGGAACTGTCCAGTTTCTTTTTCCATATCAGTCATCGCCGACCACTTCGCACTGAAAATCAAACACGCTCAACTAGCGAACGAATTACAACTCATCGCTTACCGAGGTCGATCATCCGCCCTGTTTCGGGCTATGTGAATCTGTAGTTGATTCATCCTTCTGTTTTCGCCTATCCACCTGCAGGAGCAATTAAAGCACTAGAGACCTTTTGATTCGAATCTTCTAGTCTAACAATCTTACTGCTTTCCCAATGATCCCAAGAAGATTTTACTTTGGGGAATCATAAAAATCACCGGGCTTGTGCTTATTACTTCTATCGCTCTGCCGAATTTTTTGAGTACAACTGCTGACGTTTTAGTCGGTCCTGGCGAAGTGAATCGGATCGTCATGCTTTCTCTTGTGCTTGAAAATGTACCAAGTTTGTTACAGACTTTTTCTCTTGCCGAGAACTGTGATACACGCTTTGTAATATAAATACATACATATACATATGCTTGAA
>STRG.71525.1
CGACATCCACAGCACAGCACAAATATCCCAGGAATATAGTGTATTCCGTTACCGAAAAAGTTGCCTCACATACCTCATCATGCAACGTCAATCGTCAACCCTACATTAAAACCTCAAAGGAGTACTGGTCCACCGGTTCGTTGTGAAGCGGTGCATTTCCACCGAGTCCTAACCGAGACATGAAAGCCCAGTACAGAATTGCGTCACACGCAAATCATCAAACTACTCGGTCTATGGATCTCATAGGCCCGTTTGATGTCAGCGCGAGATTTGACATCCAAAAGGCCGCGCAATGGGTCGGACTCGAATCAACAAAGCCTCTGCGGCAGCTGAGGTATTGTAGTGACTCAAATGCCTTCATATACAGTCCAGTTCCCTAGGCCTCGTTCCCAGTATCCAAACAATCACGTGAAAGAGGACCTTGACAGTAAGATCGCGTAGATACAACGAGGTCGCTTGTGATTGGCCAGGACGTTATCTGCCAATAAAAGCATGCATCCCTTTTTATGTAAACGAGTTACTACCACCCAAATGTGACAGAATACATTCTTGC
>STRG.35220.1
AAGTGGTACGAGATCTTTCCTTGTAGTGAGCCTTGAGTATATCAACTAGATGGATGACGGGTAGCACTGTGGTCCTTCTGGAGTATGTTTTAACAGACTTTTTCCCTCATTGCATACTGTCTCAGTGAACGCTCACGATGCATAATGTCGCTCGCATTTGATGTGCGATGAGGTTTTCCGTTTCCCTCTCATTTTTAGCGGGGATTCGACGAAATACACTCGGCAGTGGTGGGTGCATAACTGGTGTGCATACCATCGAAGGAATTCTGGACGCTCGATTGACCGTGGCCATTACCTGTCCTGTGCAGACTGAACTGAACTGAACTGAACTGGGACACAATAAGGACATGCTCGCGCACTGCGGCGTGCTTTAGTCTCGCGGTGGTGCTAACGTCTGTTCCAGACGTCGGCCTGATTTACAACTGAACGACGCAGCGAAAAGGCAGCCAAAACAAAGCATAAACGTGTTATAAGGAGGCGGCGCGTGCGCGGGGACACTCAGTTCAAGTTTTCCTAAATGACGTCGAATTTACCCCCGGGATAGATGAAAGACGGTCGTCTTACCTAAAATACCAGAAAAGGGTCAAATTTGTAATAAGGGCCACTGACTATCTGCAGCTGTACCACTGAGTGTTCCCCAAAGGGTATACTCGGGACGGTCAGCGATGAACCCTGAGACACGAGCAGTCGTATCACATTGTCAAAGAACTAACTTTCATTGGTGTTCAATGCAACAAAAGCGTGTTAACGCTAGTCAATAACCCGCAGGTATCACAGAATAGCCTACAAACTGACCTAACTTTTCCTCGAGTGCCCTCTTTGGAGACATTCGAACCATCGGCGTCTACTAGTTAGGTTGAGGTCATTTGGTATAAATGGGCAGATTCTGGAATGGTTAAGGGACTTCCTTACCGGCAGAACGTTTTAAGTGGGAGTAGGTGACAAGAACTCTAAACTAGAGAACGTCACCGGTGGAGTACCGCAGGGTTCCGCACTAGGCCCGCTACTATTTCTTCTGTTTGATTTAGCCTTAGTCCTACAGTTACCAAGCTTCTTTTTCGCATATGATGTAAAGTTAGTGAAAGCTCAGGGGAGTGAGGGGCTGAGCAGAGGCGTACTTGCCGTTCTTGACTGGGCACAGAAATTGGACTTACCTCAATGCTGGAAAGAGCCACTGGTTGTCACGCTGTAGATATGCCGACGTCCGAATTTCCACCACTTGTGAACGATTGCATTCTAAAGGCAGCCCGAGGGGAAGCAGTTACACGACAGCCCATATGGATAATGCGTCAGGCGGGAAGATACTTACCAGAGTTTCGTGCTTTACGCGAAAAGCACGACTTTTTCCAGATCTGTCGAACTCCAGAACTAGCCTGCGAAGTAACTTTACAACCAATCAAACGGTTTGATCTAGATGCCGCCATAATTTTCTCCGATATACTGGTGATCCCCCAGGCCCTTGGACTGGAAGTTAAAATGATTCCAGGGGTTGGACCGAAATTCACCCATCCTTTGGAGAACGAGAGTGATTTAGATCGATTAAATTGGACTGTGGATGTCTGTAAAGAATTGTCCTACGTCTACGAGGCTGTCACACTCACTCGACATGAGTTGCAAGGCAGGGTCCCGTTAATCGGATTCTCCGGGGCCCCATGGACACTGATGTCCTATATGATTGAGGGATCTGGTTCCCCGACTCAATCAAAAGCCAAGCGTTGGTTATACGCGGAACCGAATGCCAGCCATCGTCTTCTAGCGCTCCTGAAAAATACGTGTGTCGATCATTTGGTGCAACAAGCTGTTTCTGGGGCCCAGATCTTACAAGTCTTTGAATCTCACGCTGGTGCACTGACGCCGGCCCTGTTCAGCACGTTCGCGTTGCCCTATCTGACTGGCATTGTGGATGAAGTACGTGATAAGCTTATGCACGAGCACAAATGGGATCACAATTCCTTGCCACCCATGATCGTGTTCGCCAAAGACGGTCACTTCGCGCTGCAGTCGCTTATCGATAGTGGATACGATGTTGTCAGTCTGGACTGGACAGTATGCCCAGCTCAGGCGAGAGCCATGGCTCGAGATAAAGTCACATTGCAGGGTAATTTGGATCCTTGTGCTCTGTACGCCCCACCGGACAAACTTCGCTCACTCGTGAAGTCCATGCTTCAAGAATTCACCTCTTCGCGCTACATAGTCAACCTTGGACACGGAATCTACCCCGATGTGGATCCGGACAAAGTGAAATTATTCGTTGATCTGGTGCACAAACATTCACCGTCTGAATAGAATATATCAGTCCCGCCGATGCCCCTCACGCTTTCTGTTTACTGGCTGTAGTGACCAAATCACATTTTGTCCACTCATTGTGCTTGTCCCGATGGATGGTATTTCTTTTAGGTCTATATTTTCCTTACAGAAAGTTTATCACCAGTTGCA
>STRG.20613.1
GAAAACCGGCAATCAGATTGGCTACATGGTTGGGGAAAAACTGTTCAGGTTTATCAGTATAGTCAAACACAACCAATCTGTATGGTTGAACCTTAATGCTCTCCTGCATCAAACAGTTGGACCCAATGACTCAAGTTGGATTTATGGAGAGAAGATACCAACACTTGCTGGGCAATCTATGAATGATACTCAAGATATGAAGTGTGTGAATCAAGTCGTGTGGCACTTTACACAAATGACAAGCACATCAGAAGAACCAGTACGAGTGAGGGCAACTACTCATTTGTTTGTGAATATCGTCCAATCAATCGAACGGTTGGAATTATTCGGGCAGAGGTATTCAATTCAAAGTCCATTATTCTCAAGCGTATACATGTTGACTCCGAAAAGTCAAAAGGTTGTTTCCAGTACATCCACAACATTTCGTTACTCTTGTGTAGTTTCAGATGTTCCGCCGATTTGGTTTGCCGTTCCATGTATCACAACAGTATAAATTCGGAATGCATTCATGCAAAGTACGTCGATTCACTCATGGCACCGGATGACTGGAACAAGCATTCTTCCGGTTGGAAACGCTTTACTCGAGTAAACTGGAGTTTGGCCAAGGTTCCCTCAAACGAAACATGAATCGTCAAGTCATCGACATGCCCCACAATTAACGAAACATGCTTCATTTTAGTTCACGACGTGCAATTTGAATTTCTCCATAGTCAACTCACAGCATAACCTCATTTTATTTACGTTAACTGAAGGGGTCGAGTGAAACTTCATTGGTAAATAATAATTTTACTAGTCTTTTTGTTGAAATTATGATCTCGCGTTTCGATCACTTGCGTGTAATTTATTCGGATTCAATTTGTGCTCCCAACTGTTACTTGTCCTCAATGCAAGACAGTCTGTCTTTACATCATGCTCGACCCATAGACAATTTCCAACTTCGGCTTTACCTGTGAGCGAAATTTGCCATTTGCATGTTGAACGTGGTGTTGTATCACTGATATGTAATACTCCGAATAAACTTGGTTGGTGGTTGCCA
>STRG.49316.1
GATGAATACAAAGATGAGAATGAGAAAGCAGACAAAGATGAAGGTGTGCATTTTGATAGTTCTACGGAACACCCATCAACAAAACCAATTATGGTTGACGAGAATTTGGATGAGTGGGAATCTGCTCGCGGTCGTTCATCTATCGTCACCTCAATTGTGCCAATGGAGTCCGATCGAACGGAGGAGATCCCGATCAAATCAATGAGAAATTCGACTGAGAATGTTGTTGAGTCGGTCATCACTACGGACAATAACCATAAGAAAGATGATGGTGACGATGACGAGAACTACGATGATTACGATGAATACAAAGATGAGAATGAGAAAGCAGACAAAGATGGAGGTGTGCATTCTGATACTTCTACGGAACACTCATCAACAGAACCAATTATGGTTGACGAGAATTTAGATGAGTGGGAAGCTACTCGCGATCGTTCATCTATCGTCACGTCAATTGTGCCAATGGAGTCCGATCGAACGGAGGAGATCCCGATCAAATCAATGAGAAATTCGACTGAGAATGTTGTTGAGTCGGTCATCACTACGGACAATAACCATAAGAAAGATGATGGTGACGATGACGAGAACTACGATGATTACGATGAATACAAAGATGAGAATGAGAAAGCAGACAAAGATGGAGGTGTGCATTCTGATACTTCTACGGAACACTCATCAACAGAACCAATTATGGTTGACGAGAATTTAGATGAGTGGGAAGCTACTCGCGATCGTTCATCTATCGTCACGTCAATTGTGCCAATGGAGTTCGATCGAACGGAGGAGATCCCGATCAAATCAATGAGAATCAGACCATCGCCCCCGGAGAAGTGGTCGTCGACGACAAATGCAGTTGAACCGGTGGAAGCAAAACACACTGGGATAAAGAATGCAAACGGAGTAACTGAGCTCGAACCTACGGAACCGGTGTCAATCTCGGGATCATTTTCATCATCATCATCCTCAGATTCGGTTCCAACATCGGTTCCAAAATCAACCATTACTTCGACTTCAGCTTCACCTTCTCATCAGACTTGGTCATTTGAAAATGTTGAGAAGATACTGGACAACAAAGAACCATGGGCATCCATTTCACAATACACGGCCGAATCTGGATTGGGTAGAAAGAACGAAACAGAACCGCATTCACCATCAGCTCCACTATCACAATCGGAAACATTATCGAAATCTGATTCAGGATCGGAATCGCAATCAAAACAAACGATAGCATTATCAGGCGAAGCAGCTAGTCAGTCAATACACGTTTCCACGAGATCAACCACCTTGTGGACAGAATCAGCTGATTCAGTTGACACGCGAAAGGACGTTGATGTTGATGCGAGCAATGGAACGGGAACAGTCACTATATCGCCCGAGGATAAGTGGCCGTCAACTTCGGGTATGGTTCAAACGGAGGAAGCAAACCAGTCTGAGATGATAAAGACTTACAAAGGCACAAGTCATGCGAGTTCAGAGTTGATGCCCGCTGCAGTGTCCGTATCGGAATCGGCCTTTTCCTTTGCTTCAGATTCCGCCTTGATTTCCACTCAGAATTCCGGCTCCGTTTCAACTTCAGGTTCGGCTTCGGCTCAGATTTTGGCTTCAGTTTCTCCTCAGTCTTGGTCCGATGGTGTTTTTGAAGAAAAATTGGACCTCACAAAACAGTCACTATCTACTCCACATTCTACCGGTCGGTCTGTATCGAATAAAGATGAGGCATCACTTTCTTCAACCCCATCCGCATCACAGCCACACTCAATACCAGATGTGTACGCGTGCGGCGAAATACTAGATGAGCGAGAGTCGGAAAGATCTTGCACACATGTTGAGTGCATTCCAGTAATTTGCATTTCTGAAGTTGTCTTGCCAAGTGGATGTGAAAACCCGTGCTCAATATCAGTGGGACAGTTTCAGCTCTCCGGCCTAGATGATGGATTGACCGTCAGCCTCAATACTTACGCAAACGACTTCTACCGAATCATGTACGAATTCTTGTCACTAACCGCCCACTCCTCGAAACGGATTTCCGGAACTCGCATCAAGAAATCTAACTCCTACGCTTATCTGACCTCAATGAGTCAGTTTCAGAGGGGCTTTCACGAGACACTTTACAATATCCTGAGCGTATACGCCAATCTGATACACAGTGAAACAAGTACACGAAAGCGCAAAATGATGCAAGCGTCGCTTGTCAATGCTATGCAAGTATATCAGCAAAATTTTAATGACACGATGAAGAGTTTTCTGGCCGTGGCCCAGCTCTTTGACAAGCAGAATTCAGCTAACTCGAAACTTCATCCAATAGAAGTCTCACTTATTGAGAACATAAACTCTTATCAGAAAGATTTTCATCTCACAATGAACATGTTCTTGAGCCTAATTGCACAACTTTTCGAGGACAACACAAATTATGACACGCAGCTGGCGAATTCCATTTCAAAACTGAGGAGCAGCTGTAGTGAAATGTTACAGACCACTATTTGTGATTTGGACGAATTCGTTCGAAGAACTGCAGTTAACAATCCCGATTTGTTTGGAGCCTCACAAGAAATTCTACGTCACAAGGAAGACATCATGCGAGGATTCGATCAAATTCTCGTAAACGAGAAAACAATTCAACCGATCCACGGGGGTAGCTTGAATCCAGGAATACAAACCACGGTAGACCAGTTGTGTTGACAATTTGTCCTTGTCAAGAAAAAAGGTTTCACACCGATCTGATCAATGGTTTTCCGTATGACTTTGCTAACAAAAAAATAAACTGATCATCCTCGGTTCTGTTCTCAGTTCACATTTTTGTCGGTAATAAAACCCTTCAGAAAGTTA
>STRG.70665.1
CGAAGGAACCGGGAGGATTTTGGTAGGCGGTGTAACGACCTGTCGTGAAAAATCCCCCTTTGCAGTTCCATGCTTTTCTTAACATCACTCACTTGCCTACACTATTGACGTGTCTTTACTCACTGTTTGCTTTTATGGGCCAATTGTTTTTTGTTCGCGCCCAGAGCGCTACTTTGTCATATCCTTGTTCTGGACCTGCGTGACGCACGTGCTCCTCTCTCGCACTCCGCAACTCGGTTTCTCGTTGGTTGAGTTCTTGTGATCTCATAATTGAGGTTTTAACCTGCTTGGTGTCATTTTTAATTAACTAATCTGGTTTCGTAGAATATCACGGATAATCGTTTTTGATTTCGGGATCCGATCGCATCCGAAATGCTGTTGCATCGAGTGTTCGGGCTCTGCAGATCACTGCGTTCCCTCCACGATTGAACGTCTTTGATACACTTCCCATGCTGCATCGCCGCTCCGTTCCCATCATTTGTTACACCTGTCAAATCGGTCATTAGAAATGTGACACTCACCGTCTACTTACTATACCATCACCGTTATCGAGACCTTTGATCTTCCAGATGTTGCATTCGTGTTATATTACCGAAACTGACCCCGTATGCAGCCTCTTAATCACACCATTATCTGCACCGGCTGATACATTTTATTTCTATATTCGTTGATCCACGGCCGCTTCCCGCGATATACCTGGGCAGTTCTATTGATCTGTCATTTTTGCATGGTACATACCATACAGCATTCATCTATTGACGTACACTTATCTGTGGATTGCTTTACCTTTCCTCTCGCAGAACTGAAAACCTGTATAATGAATGTAACCACACGGTCAATATTGATTAGTCTTCCACTTCCGCTTTGACATTTCATACCAACCCTATATTAAGTTAACAACTTGCCGCACGCTCACCTGTTTTCCTCCGGCCGTTCCCTGCCACCATCACTCTGGTAGTATACCTCCCAAGAAATACGCAATTGTTTGCCACATATATGATTCCTCCAGTATACAGCCACCACTTTATATACTACCATCTTTGCAGACTGAAATATTTCCATGTTAATACTTCTTGACATAACCGTCGTAAAGTGAATAATTCACCGAACGCTTCGACGAGATTTCTATCCATATGCCTCTCATATTCTGTAGCGCACCAAAAACATTTCCTTTGAATATGTTTGAATTTCCACTAGTGCTAATTATTTCATATACCACTTATGCATGTACTCCAGACCAACTGACATCATTCGACCTTGACCTTCAAATTTGCCGGGCATTATTACGGTTTTAGTTCACTGTAACACTCTCTCTGATACTCTGCATGCACTTGTTGTACCCTTTTGTGAGTTGTCATTCCGGCATCACTATAATCATCTAAT
>STRG.53165.2
AATATATATATATATATATATATATATATATATGGATATGCCAGAAAAATTTCTCCCTTCCAATGCTTGTATGCGAACAGCCAAAGCCGAGTTCGTGCTTACGGCGATCTTTTACCCGAGTTCATCACGGAAAGCGGTGTTCTTCAGGGTTGCCCTCTCTCGTCATTCCTCTTCAATTTTGTAATTGGATTGATTCCTGAGGTAGCTCTATCCTAGTGTGTGAATGGTGGTATCGACCTGTGCCCAGGCAGTATATCGTCTGACTTGGAATACACGGACAATATCGTTCTTCTGAATAAAGATCCAGATGACGAAGAAGAAGAAGAGTCAGACGAAGAGGACATAGAGGAAAAGGCCCTCGGAAGCGACGAGGACGAGGTGGATGAAGAAGGTGCATCATACCTAGAAATGTTGGAGGGTGAGAGTGACGGATCTGTCGATGATGATGACGACGAAATTGATGAAGAAACCACTCTGGAAGCATTTGATACGAAATTGATGAAGAAACCACTCTGGAAGCATTTGATACGGAAATGGATAAATCCGATTGTGACATGGATGAGTACGTCACATTCTACCGTGTTATGACCGAACTGGAGAGCGGCGATCCGAATTGGTATAATCAACTCGTCGGACATCTCACTGAGCCGCAGCAAAAGGAGCTGAAAGAGGTCGTGAACACCGCTCTAAAGTGCATGCAGCAAAAA
>STRG.55357.2
AGTTTGTTTTTGTGTGCCACTGTTGTTGTTACTCTAGGTCAATAGGACGCACCAACATAAACTTCCCAAAACGTGAATCACTTTAAATGGAATGCACTGGTTAATTTTTATTAGCTTGGTATTCTTCCCATATCTGTGCTTCACAGAAACATGTGAACCGATAATCCGCCTGAGACCAAAACCGAATCGTCCCACCCACTTACGTTGGGTAAACGTATCAACTATTTTATCGTGTCCAGCAGGCTTGCATAATAGTTCCATATGGTATTCTTCGCGCGAAGTGTACAAAATGACGGTGGGTTGTCAGAACGAAGAAGAACCAGAATTACGCTTACAGTGGTTTCCTGATGTACAGAATATTACGGCACGTTTCATTTCCCAAATCACAAACTTGGAAACGAGATGCATATTTTCGTCAAACGATGGAATACTTAAAGGAGAGCTCATACCAGAAACTCCAATAAGCGGCCCTCTGAATGAGATACATGCAACTATTTTCATTCAACCTGGCCAAAAAATTCAACATGAATTTTTCATATGCAAACAGGGAGTGGTAAGAAATGGTACTTGTCGCACACAGTATGCAAACGGGACATACGGTGGTGGGAAACAAAGCATTCAAACAAGCGGAGACCAGCACAAGATTACTGACGAATTAAGACCTTCACATTTGGATAAGCATCAGTGCTTCGTGAACATCGATGGGACGTACCATTTTATTTCCGTGCTTTTCAAAAAAGATACCAATGAGTGTCAAGAGGCCATGAGACTCGCGACTTCGCTGTGCGCGACGGGCACGTGTATTGATCGATGGATTGGATACACCTGTTCCGCCAATGATTATATCCAGCTGAACATGTGCCGTGAACAACCGGATTGGTTTTGTCCAAGCAATTCCACGTATGACTTTATGGCAACGGATGAGTGTCCCATCAATAAATGTCTCGAAGCTGCCAATCTAGGACTACAGTTGTGTGATGCTGGTGTGGCCGACTGTGAAAATGTTAATATGACCTATCGATGTCGTCGTGGTGTACCGTTGCTGGATGAATGCAACGAAATCGGTGAGGAGATCAATCTGCTCTGTCCGCGGCTGACCAAAGATACACCCAACCTTGCAACGACCACTACACAACAAAACACAGAGAGTTTTGGTAGTACTCTGCTTCGAATTGCCCACAATGCACGAGCTCTGCGCCAAGTGGATCCGGACTATTTTCTCGGATTAACGAACGGTCTGACCGATGACCGGTTGCAAAGTAACATTGAAAGTCATTCCGAGGAGGAACGTCACCAAATCGCCAATCGCCTACTCGACACCTTAACTCAAACATTGGACTCGGATGTCGATATTCACGTGCATCCAACCTCGGAGCATATCGTTCGTCCCAAACCAGCAGAAGTACCAGTGCACTCGGATTTTAGGCCAAAAGTAGTCCTTGCACAAGACAAGGTGGAATACACTGATGTACGCACAATGCCTACCGCAGTCACTGCAACTCCTCTTACTACTGCTACTCCGCATGCGGAACAGAAACCGATTTCTGCTATGCAGAAGGTTCGGACCGCGTCTGCGCTGCTGCACATGGTAGCCACATTGGCCAGGAGCTCATGGAAGGTACAACAAATGTTTGATAGAGGTCAGGCGAACAGAAACGGTGTTCAGTTTCTGCGATTTTCGGCCAAACGGAACAAAGCCATGATGAATAATTCGGAAGGCGGGGAAACCAATCTGACAATAACTCCGGACTCCGGTCCTTCGATTACTGAGGATCGGATTGTAGCTGTGCTACCGGCGTCCAAATTGAAAGAAACCGCAGTGGGCCAGGTAGGTGTGACCGAATCTGACCAGGTCAACCATCCGACAGAAAAGGATTCAGTCGAAAAGCCTGTAGTGGTACAATCGGACGTGTTGTTGATTGACACAAACAGCTTGGACTCCACCTACCACATATCGATGAATTTAACCAAGAAACCCATGACTTACGCGGCCTGTCATCAATTACAGCAATCTGTTGACAATAAATTCAGTCACTGGAGTAAGGAACTTTGCGAAACGATTGTAGTCGGGCTGCACTACGAGTGTCGATGCAGACCACGGGAACGAGGCACATTTGCTATTGCTCTCGTCTACTGGATCGGCGATGCTGAAATCCCTCCGGAACACGAATATGTGATCACGCTAGTGAATTATATTTTCACGTCGATCACAATTTTGGCTTTATTACTCTTCCTAATATTTACTCGGTTTGTCGGTGTGTTCCGACTAGATCAGTTCAATATCGCGTTCTGTCTGATGATCAGTGCCATCGTGTCGCTGATTATTCCATTCGTGACAAATAAACAACCAATTGGTTGTGTCATTCTGGCGATTGCCGTTTGTTTTTTCCCGTTGGCCGCTTTCTCGTGGAAATTCATTTTCGGACTGAACACGCTCATCTTGATCGTTGCTCCTCAGTCACGCTACCATGAACTGGTTTCAAGACATCGCCACTGTGTTCCACTCGTATGGATTGGTTACATCATACCGGCCGTGATTGTTGGTGTTTGGTTCGGATATGCCGAGAAAGTTCACACGCAGAAATTTTGCATTGGACCACAAAACCTTCGTTGGCTATTTGTGGGACCAATCACAGCGGTGGTGATTTTCAACTTCTTCGTTCTGGTCGTAGTCGGTGTGGTGTTACTTCGAAGCTATTTGTTAACACGCAAAAGCCGACTGAACAAAAGCACACATTTACTTGTGCTCACTCAGCTGATGCTCACTTTGGGCATTCCGTATATTGCGATCTACATACAATTTTTGGATCCCTACACCACACTTATTGTTGTCCCCGTGGCCATGGCTCTGACGGCGGTGCTCATGTTTCTCCTGGTCGCGGTGATTGACGAGGAAAATCGACAACTACTACAGTCATTCATTCGTACCCACTTCACACGAACCACCTCGGTCCCGCCCAGTGGACCAGGCTCTCCGGGTAGCCATATGCACAGGAAGATCTCCCGTGGGCAAGATGGGTATCTGAGTTCAGGTCACGAGGCACAAGGTAATAAACCATTCACACCTGGCAAACGAGTCAATCATGGTCGTTGGTTTATGCCCGGCCGAAATCCAGTCAAAGCAGACAGTGATCCGCAAACTACCGAGCGTCTCAGGCTGAACGGGCCGCGTGGAAATGGCCACGGGACAGCTCAGGCTCTCTCAGAAACAGGTAATACCGAATTGACATTTGAACCGGGTTGGTTACATCGGTACCCGGCAACTGCTGCTCTACATAACGGACGAACCACACCGGTTAGCGCGTCTGATAATGAGACTCAAACATCAAACCCATCGGTCGCGCTTCCTAGTTCCGTCCAGCCGGACAATGGTCTGCTCAGGCCCAATCCTGGACTACTCAACGTGGTTCACACATCGGACAGTTCTGGGAACGGTACAACGGGTCACTTCTAAACGGGAACCGAGGATCAATAAAAAGTAATTTTGCTCTCTGGTCATGTTACCACCCCGAGTTCGTGTATGGGTGTGTGTGTGTGTGTGTGTGTGTGTGTGTGGGCCAGTTTTTAGTTGGCACGTGAACCACAAGTGATGCTTCGCCTACGGTCATTCAATTTTATCTCACTTCTGTTCTGTCCGAGACCAAAAGCTTCAAGATTCTTTTGCACGCATACATACGTTATGCATCTCTAAAGCCAAAAAACATCTCTTTCACTGTTAGCTGGCCACATGTACACATTCAGTTTCTCAGTCATTCTGGAGCAAATTTGTCCATCCGAAGACAATGACACAGAGATCATTACGTGACGCACGTCTTCTGATCATCGTAAACTTGATGTAAAAAAGTTAGTTTTCTCAATAACGGCCCAACTCGCCAGGGGTACTCAAAGCTGCTTTCATCTTTTTATTCTCTGAGACTGATTTTAAAGGGGAAAGTCTTTTACTCCTTGCGTTTACTGAGACGCTTCAAAAGGACGTTCAACCCCCCGCTCCTATAGGCTTTCATTCACGCTGCGCAATAAGCTATCTAACATTCTGTTTGCCTGTTTGTTTGATTGTTTGTTTGTTTATCTGTTTGTACATGTATATTCCTAGAAGATTTTTATGCTGATCGCAGCTTTACCCACACGCATTCGCTCACTGTGTTCAATGCCCGTCTGACTTTTCCGTCCACATGACCCCATCTGCCGTCCGTTAATCTAACCATTATTACATCCATCCTTCCATGCATCTACTGAAAATCACTCGAAGTCCCCGTCGAACTGAATACAATCCCACTGAAGCATTTTGTACACATTGCTTTTACTCACAATTCACTGTCTATTTAAAAGCTGAACATACAATCCTAATCTACTCCGTCGTGTTCTCGATTCTGGTTTTCCTTTTATCAAGTCACTTTAACGATCGCCCTTATTTGTTTTCTCTTTTAGTACGTACAGACCATATGCCTAGCGAGTGTGCTTTATCTTCCAGATCAAGCTGATTATGTACATTATATATATAT
>STRG.55911.3
GTGCTTATTTGCTGATTGCACTTAAACTGTCGGGTCCACTCAATGCCACTGGAAAATTCATCATAATGGCTGTTCAAAAATTGAAGGTACAGTATCACAACCGAGATTCACGTGGAGGATTTTCCGATGTGCTCCTGAGTTCCCGTGGAGGTCATGGAATATCTGTTGGTGATGTGATTGAAGTGTACCATTCAGAAGATGTTCACCATGTCCTTTTCCTTGTCACTGTTCTGCGCGACGATATACAAACTAGGGATGTGATCAGCATTGAAAGTTCGTTGGCTCAGTTCTTCCGGCTGCAGCAACATAAAACAGCATGTGTACGCGTTGTAAATAAACAAAGTGTTTCGTTGGACCTAGTAGAGTTGCATTTTCGTGAGCAATACTTAAGTCGAAGTGATTGCTTTCGTTTATCCCAAGAACTGGTGGGCAGTGTAGTCCAAGTAGCAAAGAAAATAGAAGCTAATGACTTTCGTGTGCAGGTCGGAGAGTTGTGGCGAGGTGGTGAAAAGTATTCGTGCGGCTATGTGGGTGACAAAACAAAGATTGTTTTTCGTTCTTCATCTGCTTCAATCCACATTTTTATCCAACTGAGTGAGGAAATGTGGCTTTTTGATGATCACGGTGACCTGTATTTTGAAAAAGCCATCAAGTTTCTTTCAAAGCTCTTTTTGTGCTTTTGGCCAGAAAACTACTGCAGTCATGACACAAATGTGATATTCTTTACGCGGGTCTATATCACTGACTTACCCGTTATGTTTCACGACCGCGTGAACCGAGACCATTCCGGAAGGCTATATGAAGATTTTTACAAAGTATCAGTTCAGAATGAACGATTTACCACGGAAGAATGGAAACGTGTACTGACCCAACTCAAACTGGAATTCCGCACTTTTCAGCAGGATCTTCATACACATTTTGTGGATAAATATTCGTCCCCAGAAGCTGCGCGACCACCGAAAATTTATGTGTCCCGTGCCAATAATGGAAACTTTTTAGAAGCCATCAACATGGCTCTAAACTTTTATTCGGGATATAATGTGGACCGGAACTTTGATCGCACCGGAAAATTGTCGTTTTTCCTTAGCCCTGGAACAGGCTGCTTTATGGTTGAACGTCAACTTTCGGAAATGACTAAACAACGCATTCTTGACTTAGGCGTTGGGATTGATTTGATCTGCTTCGGACAACAGCCGTTCCATGCGGTTCCTATGTTCCAACTCGTCAGTCCGAATCAGTCGGAAGCACAGAATGATTTTTTCGTGCCATATTGGATCAACTGCAGCTTTTTCAGATCAGCCCATGAATTGAGGCAAATTGAATTTGGACTACCTGTCTTCCGTTCTCGAATAATCCCTATATCAAAAGATGGAAATATCTGTTGTCTACCGCCAACTCAGACTCAGAGGCAACCATTTGTGCACAGAATCAGCTCTCCGCAACGTTCGACCAGTACGCCATTTAACAAAGGCACGCGCTCGCGGACGAGAGTTCTTCGTATTTTCTATCCATTGCATAAAGAACCCAAGTCATCAAGTAATGATTTCCCCAACACGAGCGACGACACTATAGATCAACCATCTCCGGGTTTTTTAAGCAGCGGGTCGCAGGCAGCTCACAGCCCCACATCCACATTATCCCACAGCTCGGCACATGCGTTCGGTGCTGATTCAAAGCGCTCGGTAAATCCTATCCTGACTGCGATTAGCACTGCTGGCGCTGTTGCCAGGGCTCGCCTTGATGCACGACGTTCATCTCATGGAAGCGAATCAGACTACAGTCCAGTTCGGCGTGATGCTGAGTGGAACAAAGAGACTGGAGCTAAGTTTCCATCTTCCCTGACACGAGCCGACTTTGGGGGACGTGAAATGGGGACATCGGAGGGAAAATCCGCGGTACATATGATGCCTGCCAGGGTCATGCGAGTCGGGTCACTGTCATCCTCTCTCAATGCAAACAGAAGAGGTCAGCCACCTTTGGTTAACTTGGAACAAGCAGTTTGTTTGAATGAAATGGCAGCTCGACAACGCAGTGACAGTTTGAACAGCACGGGCAATGAAACTCTGTCAAATGCCAGTAGTTTGGACGATAGAACGACACATAGAGCGGCCCGTTTTCATCCGCGGCCGGAAGTCGGACCTTGGGGATTGCCACGTCCTCTTTCTTATAGCGGATGTGGACCGGATCAAATAACTCGCGTTCAAACTCCACTATACGTGCCACTTCAAACGAATGTGGCTACCCCAGCAACAGCGACTAGTGGGACTCCCTTCGGTCTGTCCCAGAAACGATTCCCGATATCCAACAGTGCTACATGCGGGCTTTCGCGTACGATTAGTCGAGTTCGTACTAATTCCACGTTGTGTCCCACATTAAATCCAAGAAATCCGTTCGAGATCAAACTGGATAAGGTGACTAACGTACGTTCTGCGGGAAAAGGACGTTGGGATCTCGTTCGTCCACGGGACGAACGGGGACTACCTCTTCCTCCACATCGGGATCTGTTCGCACTTTGCACACTGGAATGTCTTAGTCTGAACACGCAAGTGGTTAATCTGTCCCAGGTTTGGGCTGCCTATTTCGTCTTCCTACGCTCCAAACTGAAACAGTGCGCACCCGGTGGACCTGATCAATTTTTTCCCAGCACTTCTACTGCTACCGCTAGCACTGTGTCGGCCGTCACAAATACAGCAACCAACACAGCCGCGACCACCTTAAATTATTTTCCCGGTTTGTTCGAAGATGGAAGAAAAGCGGCAACTATCTCCAAAGGTCACATTTCACGTATCGCCGTGTCCTGGTTGCCCGCTGAGATGGCCAGTTCGGGTGCACCACGCAAGCGATCGGAATGCATGCTCACAGAGTGTACGAAGTCCGTCCAGACAACACTGAGGCCGGCTGACCCCACGTTACCGCAAACGCTCAACTCCTACGCTCGTCGTGAATTGGGGCCCCCTGTTAGTACGGTCAATGAGACGGTGTTGCATTCGAGCACAGCGAGCAGTTCAAATTGTTCATCCGGAGCGTCACAATTGTTACACGCGGTTCGTCATGCGGCCCGGAACGCGTTCAACTGTGAACAATCCAACTTCTTCACGGTCGATCACTCGTTGGCTGAACAACGTCTCACCATATTGAAAAATACTCTGAGGCTAATCGGTATCGATTGGAAATCTTTGTCCACACCAGCCTCGTTGCCAATTCCAGTAGACTTTCTCCCAGACGCTCAAACTTTGAAACACGATTGCTACACACTTCATGAATACCGTGTTGTGCCCTACGGTTACAGTCCGGAGGAATGGGAATCAAGGCACAATTTTGAAAAAGAACCTGGCCAAATTTACCTTCGTCGACCGATGACAGTTCGAGAAGTGTTTCACGAAATGGTGCTCCAGAGACTCAGTCACGGATTTCAGTTATGTCAAGAGCCTCCTGTGTCAAATCAGTCCGTGGTTAACACGTCCGGTGACCACTCATCCACTATATTAAGCTCACCCGGTCCGGCAGTCACAAGTTTCAGTCCTCCACGGTTTGCGAAACCGGTTGGAAAGCCAACGCCATTTCGCTCGTCAGTTTGGCCAGCAAGTAGCACTGACCAACGTAGTTCCACCACAAATACGGATAATACGCAGTTGACACGCCGAATGGCCGGTTCACATCTTACCATCGGGACATCAGCAACCGCCGTCAGTTCAAATGCTCCTACCCAGAGTCGGCTGGCTGCTCGCAGTCGTCACATAAACAGTCGTGGCGCACCAGATACCAGTAATATGAGCGCCTTAGGTACGAAAACTGCGGTCGGTATTGGGTCTTGCTTGATCAATCAGCGGAATGGTTCCAGTGTGACGGGTGGCTTGTGCCGTTCTCTCGGTGTCGGACTCACTCTGTCACAGCCTGTTCGAGCTACCGCTGTTGGGGCTCGCTCTTTGACCGCGAAAGGCAAACGTTCAGAATCACCAGCTCCAGGCTCCGACCAGCCACCAAACTTTGGACACTTCGGAAAATCTAGTCCCACTGTAATTCGACTGTGCATGGGACGATTGTTTCACTCGATTTCTTTGGAAGAAGATTCCATCACGCTGACCAATTATCGACTTCGACAAGATGAAGAACGTATCCAGATGGAATATAAATACTCACTTCGTGTACCGGACGCGGAGCGCTTTCTTCAACTCCGAACTGTCTTTTTGAACGAGGGTACGACAATGCTCAATTGGAGTTATTTGGACAACTACTTGTGCACACGAGGAGTCAGTGACTCGTTCGTACTCTTGCCATCACTGAAATTCTGGCGTGCACGTTTCATGGTACTTCCGGTATACACAAATGAAACGAAGAGATTAGCGGATTTAATCAAGGATACCCTGATTGAAAGATTGAACGGTGTTTCGTGAAGAGTCGAGTATACCGTCAACCAGTTGTGCGGATCGATCTTTCAGCTCTTGCAGCCCGTCCGTTCTCGTAAGGATCAATGCAGAATTAGTCAATACTCGGATCTTTAGGTATAGCAACGGGCCTGGTGACAGCATATTGTACGGTACATAATCACACTGCAGTATTTGGGGTTTGCTATTTAGGCTTGTTAAATGAGATTTGCAGACATACAAGTGGGAGAATCATCAACTAAATTTGGCCTTATGGTAGTCAGGGCATTCTGCAGGTCAGACAAACGCGCGCACCACAGGTAAATGTTTGATCTTCAGAAACACGGACGGGACTCACTAAATATGTGGATATTTGTGTCATTACCATACGATAATCGGTTAAATGTTTGTGCTCGAGATTCAGTAACAACATTTTCGAGAATGTTTCAAACCAGCCAACGCTTCGGTTACCGCCGGTAACCTCTCTCTACACATTTCGGCTAATCAGAAACGTGAATAATGATCGTATCAAAATCCAGATCGAAAGCGAGTACCACTTGTAGTATCAAGCACGTTCTCATCTTTTGTTACGCTCATGGATAATTTGCGTGTACCGTTCAATATTTTCGCCAAAGCTTGTACATCGCTGATCCTATGAAAAGTTGTTGAGTTAACGCGGACATATCATCTCTGTTGTAATTGCACGAACTTTTACTATTCGGCACCTTGTTTATGAAGTAGTGTCCCGCACATTTTACTTTTCTATTATTATCCGAGAACTCGAAATGGTCTGCTCAGTTAGACCACTGGTATCGTTTGGGATGCTACCGTCGACCACCTGACGGGTTTCAGAGTCTCACCAGTTCGAAGTTTAAAACCACTCCCACTTTTAGTTAACCGTTAAGACTTCGATTTCGCCTTTCAATATTGACTTTGTTGTCGTTGTTGTTGTTGTTGTTGTTGTGGTAGTTCATGGTGCTGTTGTGTTGTTGGGTTTCCAATCTAGACCGGATGAGATTCACAGAACTCAACCACACTGGAGACTCCAGTGTATTCGAATGAAATGAAAAGTGCATACATCAGTCGTTAGACCACATAACATTGCATATGGAAGGTCAAAGGTCAACAGGACCACCTGTTCCCATTCTGACTGGCTCCTTAGTATCTCCCTCGTAATCGTTTAAGGCTCGTATCTGCTCGATTGAGGGTTGATCTACAATGGTTGTGTGGACCTTCTGTTGCGATTTGGATATCTGTATATGGGAGAATGATCGTTGTGTGGAGCAACTAGATCCATCGAGTAGGGTTGTATGGTTTGTCGATATGACTAGTACGGGATTGTTTATGGATGACAGGACAAAATCCCCCCGGAAGCACAAGACCGGTTTCGCGGTTATTGCTCCTCATCAAGTAGGCGTACCCGGTATTCTTCCACCCAATCATCCTTATACTTGAGCACTCCACAGTTTGTGTACAGCTGTAATCTCATTTGAATCGAGATTTTGTCATGTCATCCAGATACAATCCCATACTACTCATATCGAAAATCCATACTTGGGACCATGTTTCCTCGTTCTTAAGGTTGGCCGTGTTAACCGACGAATTAACTTTGAAAGAACCACCGTATGATTCTAAAAAAGGACGCCCCGTCCATGCACGCTCCAAATTACAGTTGTATCGTTTGTGTGTTGTGCTGTCTGTGTTGGAGTATCGTCTAACCACTCGGTGTTGCGTTCAGCAAGTCCATTTTGACTGTATTTCTTTCGAAGCTGATTGGCGTGCATGATCCACTGCTCTGTTCCGACTAGCAGCTCGTGAACAATTTGTACTCCCGTTCTTGTTACCTTTCCCGAAGTCCATGTAGGATGACGTTGGCTGAAGTCTTTTACATAAACATTATCGCCAACACTGAATCCACGTTTAAGTCCTTGCGACTGAACTTCCGGTTTCCCTAACTGTTGATCCTTTGCCGGCGGTTAAGGAAACATCCTTTCGTACTTGGTCATTATTTTCCGCTCAGTCAAGCATTCGCTAGGTGATACACCCCATGGAACATTTTGATTTGGAATAATCCCATAACTAGGTAAAAATAGGTTGATGATGTTGTCCTCTTCCTTTGGGTATTTTCGTATGTGTCTTTTTAAGGTATCAAAGAGTCGCTCCAACTGACCGTTTGATTGCGGGTGGTACGGTGGAGTTCGTATGTGGACAATAACATCCATTAAACAAAATTCGGGAAATTCCGTGAATGTAAACTGAGCACCGTTGTCTGAAACGAGCCTCTCAGGGAAACCTAGTCTTCAGAATGTTTCCGAGGTAACGAATCGTCGACTGGCTAGTGGGTCGTTGTAAGATGTCGACTTCTGGCCACTTTGATGTAGGATCCACCAGAAGTACGTGGTAGACGTCACGAATCGGTCCAGCAAAATCAATATGAACGCGGTTTTATGGTATTGTTGTCGATGGCCATGACTGTGGCTCCACTTGTGATGATGATTTCAAAACTGCTGCGCGTTGGCTGCACTGTCTGACCAATTGTTGGATGTCTTGGTCCATAAAAGGCCAATAAACGTAGTTGCGCACCAAGGATTTTATTTTGTTTAGCCCCAGATGTGCCTCATGAAACTGTCTCAAGATATCAGACCTCAGCGATTCCATGAAAACTATTCGTTCTCCGAAAAGAAGGCGGTCATCTGTGGTCGATAACGAGTCGCGTCGTAAGAAGAACTCACGAATCGAAGGTTCAGTGATTTTCTTTGGCCACCCGTGCTTCAGAAAGTTTTTGATTTCACTGATGCCGTCGTCATTATTAATGGCATTCTTGATCGCGTCGGCTGTTTTTGCAAGGTATGAGGTAGCGTTTACGAGCACCTGCTGAACCTCTTTCTCAATGTCAATGGAAACGATAACCATTTCGTCATCCGTCTTTTTTGTGTGCCGATATTAACCGAAATAATGCATCGGCATGCCTCATCTCTGAAGAGGACTTGTGTTGAATTTGGAAGTTGTACCCCAAGAAAACTGTAGCCTACCTTTATGGGCTGTAGGCGGTTGGTGGTATGAATCGGTACATCCTTCTTATTGTTGAAAATGGCTAGAAGTGGTTTTTCGTCATTTTGGAGGAAGAACTTCCGTTCCTGAATCATTTTGTGAAATTTGTGCTTTGCGAAAATAATGGCTAAAGCCTCCTTCTCGATTTGGCTGTAATGACGTTCAGCAGAAGAAGACGATTTGGAAGCGTGTGCAATAGCTTTCTGAGGACCATCCGCCAACCGGCGCAGGATTACTGCTCCTCTACCGTAATCAGAAACATCTGCTGCTGCAATAATGTCAAGCGATGGATCGCAATGTGGTAGCAATAAAGATGGCAGATTTTTTTTGATTGGCTCAAAGGTATGTTGACAGTCATGTGACCATTTCCACTGACCAGAAGGGTTAAAGTAGTTTGTTTAACGGAGTCCGAAATATGTGCATATCTAGTACAAACTGATTACAGCAACTGCCCATACCTAAAAATGATTGAAGTGTATGGGTGTCGGTGGGTGGTGGCATGTTACAAATGGGTTTCACTTTTCCTGGGTCTGGGTATCTGCCAGTTGCATCAACAATAAGACCCAAATTCTTGAAACAGTTGGTGAAGAAAGAACATTTTTCTGGGTGAATGTGAAAACAAAATTGTTATGTGCGATGTAATAACTTGTTCGGATGATGGGAATGCTCAAGAATGTTTGTGCTAGCGATGATAATGTCATCCGTATAAGCTGCTGCGAAAGGCAATACCGCAAGCTTGGTGTCCATAATTTGCTGAAATATGGCGGGTGCACATTTAACGCCGAAGGGTAATCTGTTATCTCTGTATAGCCTCTTGTGTGTATTTATGGTCAATAATCGTTTTGATTTCTCGTGGACTTCTACCTGCAGATAAGCATCTGAAAAGTCGATTTTAGAAAATATGTTTCCATCGTTTAGTTTGGCGAAAAGTTCTTCGGGAACCGGTTGAGAATACTGATGTGTCTCCAAAGCACCGTTCAAACCCGTTGCTATCAGCCACCACTTGTCAATGTTCAACTTTTTCCATCAGCCAAGTCTTTTCGCATTGTTCCTATTTTTGTTATTTTATGTGCAGTGGTTATGCACATCACAGGTCAATCCCAGTCCTCAGTTGTACTGTCGGAAAATATTCATCATGCACAATAAAGAACGCCCATCTGTTCTTCATCGTCTTTTTTTCGCTTACGCTTAATTTCTCAGGCACGAGATCATCCCCCCCCC
>STRG.14973.1
GCATTCCGAATTGGCAAAGCTAGTGACGCTGAACGCCCCCGTCCACTGAAAGTAGTGCTGGACTCTGAGGAAGCCGCGACTTCTGTGTTAGGAAGATCCCACCGGCTATATTTTTAATGATACGGCGACCACCGAGATCTACACCCTGCGGATCGTGAGAAGTATAGAAATGCTTTGATTGAACGACGTGAACGAATGGAACAAGGAGAAACGGACTTGATCATTCGGGATTTTCGGGTGCAGAAACGGTGCCCTCACTTCCAGTGGAGGCCGCTGACGCTGGTGTCCCTGTCAGTCCCCCCAAGCTAGGACGCCCTGAACAAACGGAGGTGGTAGCAGGCCGAGGCAATGTCGTCATCTTGTTGTCTAACGTCCGTGGTCTGCTGAACAAGAGAGATGACCTGGAACACTTGCTGCAGTCCAGCTCACCTACTATGATAGCACTGACGGAGACGTGGCTGAGTAACAATGTTCTAGACTCTGAGGTGTCCCTCCCTGGCTACACCCTATTCCGAGTCGATAGGAACTCTATCAGAGCTGGTGGAGGCGTAGCATTGTTCGCACGATCAGACATCCCAACCGCGCAGTTAGAGGCATTCGCAGACCCGCAAGGATTCGGTGAGGCTATCTGGTGCCGCGTCAAGCTTACCACCGGAGGCTTTAGGACAGTTGGAGTTATTTATCGGACACCTGCGGTCACTCCTCCAGATATGATGAATTTATTGAGATGGTCGTGCGACGGCCACTGCCTCGTCCTGGGTGACTTCAATGCTCCGCATATTGATTGGACATCAGGCAGGACAGCGGCCGGGGCAGATCCTTTCTCTCGGGAATTACTGACAACGGTCCAAGAACTGGCGCTACATCAACATGTTCAGGAATCGACCCGGAGGCAATCCGGCCACGGTTCCATTCTGGATCTTGTGATTTCTCCCAGGAGCTCGGACGTCGATAAGGTTGAACATCTCCCTCCACTTGTAAGCAGTGACAATATGGTGCTACAAATTCACTGGCGCACTGGTTCTTGTCCATCAATTAGACCACACATTGGGCGTAATGTTTGGCGCACTCCATTTGATTTCCGGAGAGCGGCGTTAGACGTCAACTGGTTTCCCACGGATTCAGATGTCCACCGCGATGTGAACGAAGCTTGGGCGTTTATTCGTGACGGTATCTTGTACCTTATGAATACCTACTACTCCCTCAACCGGCGTAGACCTCGGGTTAAGGGACCGCCGTGGTTTGATCTGGAGCTCAGATGCCTGCTCAAACGACGAAATCGGGCCTGGCAGCGGTTCCGATCCACAGGTGAGGGTTATGATCTCTATCGCAGGATTCGTAACCAGTGTACCGAACAAAAACGAATAAAGGGGATGGCATTCGAGGAGGCCCTTGCGGTCGATGCGGTGCGAGCACCCAAGCGCCTGTTTGCATACTTGAAGCGCCGCACCACAGCGGAGGTAGGTATCCCGGCGCTGATGAGCAACGACGAAATGGTTGCAACAGATGACGGAAAGGCTGAGACATTAGCCGAACATTATCTGTCAGTTTATTCTGTGGAGGAAGGTGCGCCAATCCCGATGGTGGATAGCTCGCCGCTGTTCATTATGTATGATTTTGGGGAGCCGGAAGTGAATAAGATGCTCAAGTCCATCAAAACCCATAAGTCACCGGGACCGGATGACGTGCATCCGTTGATGTTGAAGGAGTTGGCGGACCAGCTAACTACACCACTAACGCGGTTGTTCAATTTGTCGTCGGCCACTGGAAGTCTACCTCAGGAGTGGAAAAAAGCAGTCGTTGTTCCGCTGTACAAGGGTGGGACAAAATCCACCTCGGCCAACTACCGCCCAGTTAGCCTCACTTTCGTAGCTGGAAAGGCTATGGAAAGGCTGGTGGCTGCTCGCATACGTGAACATCTGGAGCGCTGTCAACTGCTATGCGTAGAGCAGCACGGTTTTCGGCGGAACAGATCATGTCTGTCAAAACTGTTGACCGCCCGTGAAAGTTGGTCGAACTCCAAGACCGAGGGATATGTCACGGACGTCATCTTCGTGGACTTTAGTAAGACGTTTGATAAGGTTCCTCACAATGGGCCGTTGCTGAAACTCCGGGCCATCGGCATATCAGGGCCCATTCTTCACTGGATTGAGGATTTCTTTGTCGGGAGAACCTTTTCCGTGAGAGTTGCACAGTCTCAGTCCGCGTGGTATCCAGTTGGCAGTGGCGTGCCGCAAGACTCCGTGCTAGGACCCCTGTTGTTTATAGTGTTTGTGAACGGCCTACCACAGACCATTCGTTGCCAATGCCTTATCTACGCCGATGACCTAAAGATCTGGCGCACCACTCGATCGGCAGAGGATCGCGAGATACTACAGGAGGATCTGCAGGCCCTCGTCAATTGGTCGACCACCTGGGGTCTACCGATAAAAGTGGACAAATGCGCGAGCATGAGGATTGGTGGCCCCAACAATACTTCTGGCTACTGCCTTGGGAGTATCGTACTCCGTCACACGCAGGAGGAAAAAGATCTCGGAGTTGTTGTCACCAACAATCTGGAGACGAGCACACACTGAGAGAGCGTGCGCCTCAGCCTGGAAGATACTTGTTCCCATCTGCCGTTCATTTGGGCCTCTACCCCTGGACACTTTCCGACTGCTTTATGTCTCACATGTTCGTCCTCGTTTGGAATATGGCGGTCCGGCTGTCTACCCGTGCACGGCGGCGGAAGTAGCCAAACTGGAACGGGTGCAACGTGCTGCCACACGCCTCGTGGCCGGACTGCGTGGGTTCAGCTATGAGGAACGCCTAAAGGTCATCGAGTTGTTTCCCATTGCCCATCGACGTCTTCGAGGCGACCTCATCTATGCCAGGCGAATAATCCGCGGTGAGTTGGGCCGGGAACTACAGTCGGAATTCCCGCTCAGGAATAATGATCGTACCAGAGGACATACCCTGACGCTTCGTAAAGTGCATTCCACCGGCTTACCGGCCATCTATCAACTGTCTAGGAGAGTGACCAATCTCTGGAACGCTCTACCGACCGAAGTGGTGGAAGAGGAAACCGAGACACTATTCAAGAGGAAATTGGACCAGACCCTGTATGTTTATTGGAGGAGCACCGACATCCAGCCGAGTCAATAGAGTACGATGTGATGGGGCTCATACGGAATGACTTCCCACTGCCCTTCACCTGAAGACTGAAGACTGA
>STRG.69669.2
GCGGAAGAGGTTCTCCCACCATGAAATCCGTTTGCACTTAATTTAGACCTCTAGTTGCAAAACGCAAAATGTCTCTGCGACTGGGTCGTTTTCTCTCCCTCGCTAGACGGCCGTCCGCAGTCGTTGGATTTTGTTCCACAGCGAACAGCATGAATATACTTTTGACCGGTTTTCAACCTACTGGCGTACCACATCTTGGCAATTATCTTGGAGTTATTCGACCCCTTTGCCGGATTCACTCGTCTTTGGATATTTCATCCATGCTGATAATGATCGCTGACTTGCATGCATTAACATCTACTGGAGAGATGGATTTATCGCACAGTATTCTCGAGTTATCGGCTGCGCTGATTGCTTGTTTCGAACTGCATGACGGTGAAAAGTCCCGCAAAGTCGAACCCTTAATATTTCAACAATCTGCGGTACGGGGTCATACGGAGCTAGCCTGGATCCTTGCATCTTGCTGCTCGCTACCGGTACTCCCCAAATAAACAGTCCACTCTATTCTATTTATGGCATTTGACCTACCCCAGAGATTGGCCCACCTACCACAATGGAGAGATAAGTCACACTCGTCATCCCTGAAAACTTATCTGGAAACAACGGATGCAGATGTCCCAGACTCTAATGATCCTTTTGAACGTGCCTCTGTGGGATTGTTCACTTATCCCGTGTTGCAGGCCTCGGACATCATGTTGTACAATGCAAACTTGGTCCCAGTGGGGGCGGATCAAACAGCACATATTGAATTGGCTCGAGATCTCGTGCGTGTGGCCACATATCGTTGGTTAACATTGAAACCACTTCTGAACATGCCCACTTGCGTCAATCTAGGAGTATCCAAAATTCACAGTCTTCGGGAACCCACGAAAAAAATGAGTAAATCAGATTCCTCTCCAGGTAGTGCCATTCTGCTAACTGACAATCCAGATACAATACGCACGAAAATTCGACGTTCTCAAACCGACTCATTGCCCGGAGTCAGTTATGACGAAGTAGAACGACCAGGCCTCTCGAACCTGATTCGTATTCTTGCTGCGGTCGAGAATCGTAAATTGGAAGACGTGATCGTTCAAGCCAGCACATGGACCAAGGAATCATTGAAGTCTCATTTGACGGATGCTCTTGTCAAAGAACTTGGTCCTATAACCCAACGAATAACGAGATTGAAAGAATCTTCTCACGGACGCTCCGAAATTGAAAGGCATTTACAACAAGGGACGGCCGAAGCCCAGAAGATCGCTCATGAACGTCTAGAACTCATATACTCCGTAGTTGGTTGCTGCCTTCCACGATCTAGGTTTCCATCAGCGATTAGTGGTGAATCAAAAGTTGCTTTTACAAAAACCTAATTCTGACAAGTTATTCTTCGCAGTTTTCGACAGACTTCAAAGAAACCGAAAGTTGGGTTGCTCATTGTGGAGTTTCACAGTTTGTTCTTAGCCAAAAACTACGTGAGGAAGGTGATTTCGTCCCGCCATTGCCTCCTTTTGAGTGACGTGGGCGTTCACGCCTAGTGTGAAATATTCCGTGATTTTCTGCAGCCGAAGATACTGTTCAGTTCGGTCTAGGTTGGTATCGGAACTCTCACGCGAAAATAGGTACAAATGATTAGACAGGACACCCACTGGTACCAATTGTCTGACTGAACGAACTGGAATCTATCGATACGTGTAGGGAAAAACAGGTTTACCTATGTTGTTGTTTTTGTGTTCGAAAAGTCCACTCTCCATCTGTCTTGCGTTGCACTGAAAAGTAAACCTTGCGTTTAGGAACCGACGAAGACCGTCCGCTTCATATCCAAATGGGACCTTCTTTTGTTGAATGTTTCCGATATTTTCACGCATATAATTCTGCCCAGTCTATTTTTACGCGTCTCAGATAGAGCCCTTGAAATACAGCTACTGTCCCAATGCTGTATGTTGTCTATGCAGATACCTGCTCACACTCCTGTCGGTTCATCGGGTTATCACAATATGCCGCAGTGTTCCCACATTTAAGCACGATACAACGCTGAATGGTCCAACAGGTTGTATCAGATCGATGCAGTCTTGTTCAGAGTTGTTGATGACTAGGATATCATCAATGTATCTTCTCATCCAAATATCCCAAAAAGCTTTTGCCGGCGACTTTCGACCTGCCAAGAAGAGCCTCAGATTTCAAGTTGAATTTCATCCATGTAATTGTGCCAAATGACGGTGAAACGCATAACTTGTCGGGGATAAATAACGAAGTTTCGTATCGAGCATCTTTCGTGTAACATTTGTTCATCAGCTGCGTTGACTCTGAAAAAGTTACGGTTGATTCCCCTCGGAAGCGCAACATCCCAACAAAACAAACGTTTCTACTTAACCAAAAGAGAAGTAAATCCTGCGTTATGCCGTGCTTATATCATTTTATAGCTCTTAGGGTAAGAAGAATCGCATTTCACCCACAATTGCGGAATCGAGGGGCCGATTTGGGCATCTTTTTGACCCGCGAAGCCGTATTCGGCAGAATCGAAATCTTGTCTAAAGCTAAAACCTGGTGATCTCATATACCGATACTGATGCACCCCAGTTTGACACGAGAGCCCGTTAACGGTAATTACCTCGAGGCTCTGCATGAGATGAAACGTTAAGATTTTACCGTTGTATTGCAACTCGAATAGATTTTTTGGAGAATAAGATGTGCCATTCGTTAAAAATGGAGATTGTTTTACCAGCTGAGACCGAATTTCAAGCCTAACGGAAGAAGGAGCACGCAACGAATCGAGATTCATTGTGAAACACCCGATACCAAGCTGTGTAAATCGTATTAGTCTGGTATGCTTATACAGTTTTTGTTATCCACCACCAACTCGGTTTGACATGATTTGGTAAACTGTGTCAGGGAATCACGAAAACCTCCCTTAGGCCAAGCTACGTATCGGGTTGAACGTGCAGAGCCGAGCTAACCAAACAGACGCACCTCCGCTCACGCGTGTGTTTGAATCAGCCATCTGAACATTGGGAAAATGGTCCAACCTAGCCAGAGAAAAAACTCGATCAGTCATGCCCCACGAGACAACAATTCTACTAGAGGGACACGTTCAAGATTGTTCTATTTTCGCTGCGAGTGGCCTTTCTTTTTGCATACCAATACACACTGTCATCC
>STRG.11557.2
GTGGCGGTATACCCCGAGTTATGCTAAGCAACTTTTAGGGTCAGATGCAATTTACTTATTGTTTCCACCTTACTCTGCCAGGGCTGATACTGCACAAAATTTATGCCTTTCAGAAAAAGAAAATCACGCAGTGTTGGGAGCTACGGAAACGCGCCGACAACACAACTATCTGGACACACGATTGGCTCTAGCCACACCAAGTCCTGTGCAAACTGAACTGAACTGAACTGAAGACAACTGAACTGAACCTTCCGGCCTTGAACCGCAATTCGAATCTTTCGCACAATGGACTCGTCGGTTTTTGACGATGTTGCCAACTCCTTTTCTAAGCTGCGGATGTACCCATACTTCGACATATGTCACTACATTCTTATGAGTATTGCTGTAAAAGAGGATACACCGCAGTCAGGATCATCGCAATTCTCCCGGCGGCATCCTTTTTCTTGCTGGCTGGCGACAATGCTTATGTGCTTCGGTGGGGCAATTCTCTCAAACTTCATTTGTGGATCTCCACTTTTTGTTTGTTTCGATGATACACGAGCTGTGTTGACGGCCACTGTCGTATGGTACTTGATCAACTATTTCCCATTGGATTTGCTCTATCGGATGAGCAAATTTTTACCGATTAGGATTCTGATATGCTCATTGAAGGAAATCCAAAGGGCGCGGAAAATTTCGATGGGAGTTCACCATGGACTTCACGAATTTCCTGAGTCTGCGGTCATGAGCGTTCTCCTGGGACTCCTAAAAGGGTGTGGTTCTAATCATATTCAGCCTGCTGCTCAGTTAGTAATGGGCAATTGGGAGCCCAGGAAAAACCCGTTTCTAGCCGCATCGTTCACAACGAAAATATCCTTGTTGGCCGCGATCGCTTACTATTCACATCACCTGGGTTTTGTTCCGCTTCCGGAAAATCAATTGTTTTTGACTGTGGCCTCTATTTTCGTCTATCTCAGGCTTGCGTTCGGTGCATTTTTCTTTACGAGCCGTGCTTCGTTACGCTCACTTCCAATTGGGATCGACTACCGATTGGGATCCAATCGAACAGTGTACGTTCAGCCTTCATGCTCAGAACGATGCAAACGCGCACCTGACCATGCGCACTAAAAACTGAATCGACTCACTCGAAGAGTGCGACGTGAAGGCGAGTTTGTCAGGCTTTGTCCACTTGGTAATATTATTTTCAGCTCTGTTCTCAGTATCGGACATGATTTTTGCTGTGCAATTTAAACCAGAACTACCTCAGATAGTGCATGGTCATTACAAGTGAAACATACATACGGTTGAGTTCGACCAGGTTTACCGAAGATAGTTTCAAATTATTTTCCCTGGGCTCGGAGGGTTTTGTTTACGCACTTATTTTATGGAACGCTTTTCGAATTTAAAAAGAATTTTCGTAAGATCGAGCGATGGATAGTATACCATTTAGCTCTGTGCTGATTTCGGTTTGCATCTCTTCCGCGCTCGCATTGCAGCCGAAACCACCCGTTCCGCACATATGCTTTTAGACGAAAACTAATGATCCACTTTTCAGCTGGGGCTCTTTATACAGTCATCGATGCAATGCGATGTCCAGGACCCAGATTGACACTGCGGTGGTTAGGTCCGTTCTTTTATATGGTTCAGAAAGATGGCCGTGAAGGTTAGAAGATGGGTAGAGACTGTCGGCGTTTAAATACCGATGACTCCACACTTCCAGATCGATCAGTCATTCTGAGTTGACAGGAAGTGACAACACGATCGCCACTGTTTACAGTTCGCTGCCATATCCTTCAGTGTCTCCAGCCAACTGGTTGATGGATCTTTTAGACCCCAACCACGAAGACGTGAGACACCTACTTCTCCTTAGTTCGCTGTACATTTTCTCATTCCTAGCTGCCACGTCATCTATTGACCTCCACGGGGCTTTTTCCACGCCTGAGGAGCAAGTGACAGGACATGGTGTGGTAAACGTGTGTTTGCCATACGTAACACGTGCCCCAACCAACGAAGTCTAGTAATCTAGATACACTGTGACAGAACGTTCTCCGAATTAATACCCAATACTCGCTTTCTAACCTAAGCACTGTTCACTCCGCTACTCCACCCAATCTTAGCGACACTACGTAAACATCGGTGGTCGAAAGCCTCAAGACGACGAATATCTTCAGCACGCAGACTCCAAGTCTCGCAACCATAAAACAAAACTGAACGCACTGCAGCACAGTATACACGACCTTTCAACTTCAGTGAAATATCAGGTCGTCGCCACAAGTGCTTCAGTCCAGCGTATGCCGCTCGAGCTTTGAATATCCGCGTACTCACCTCTACTACTGTGCTCCCATCCGTCGTCACGCTTCTGCCGAGGTAGGTAAAGCGGTCGACAACTGCCAACACCTCCTCATCAAGTATCAAGCTTGGAATCGTTGACGCCCAGTCTTGTAACATCACTTTACATTTTGAAGGCGCAAAGCGCATGCCGAATGGATCTACAGCTTTCGGGAATCTATCTAGTGTACGTCGCACGTGTTCCGTGCATTCGAACAAGCAGACGTCCGCGTAATCTAGGTCACAGCTTTTCACGACTCCCTAGTTCGACTTCGCAGGGCATTCACCGTTGTCTCGTCCGTGATGAAGATGTACAGTAATGGAGACATGGGACACCCTTGTCAAACACCGCTGGTCGTTTTGAATGGACTGGATTGTTCACCGTAAACCCTAACGCGGTCACAAGTAAATTCAAAAACTTCTGTGGCATACGTTTTTGGTGAAGGGCGCTGAATAGTGCTGTTCGGTCAACTGAATCAAAGGTGACTTTCAAGTTCAGGAGAACCGTTATTGTCAGTCGACGGTGTGTGTGACGCGCCTGAAGTAACTGACGAAAAGTAACAATCTGATCGATGCATTCTCGACCTGAGCGGAATCCGGCCTGTTGTTCGTGGGCATTTTTCCGTGAGACGGTGTCAGACGGCGCAGCAAAATCGAGGCTAATAACTTGGCAACTATCGCAGTTAGATTGATCGCACGATGTTTACTACAGTCATTGCCTATTTCCGTCTTGAAGACAGGTACAACCGATGACTCGTCCCACAATAACGGAATACGCTCCGCGTTCCAAACTTCACAGATCAAGGAGATAAGTGATTTTATCAACGCACTACTACCCATTTTTAAAAGAACTGGAGGAAGTTTGTCGGGACTGGCCGCTTTCTCTCGTTTTAGTAATCGAATGGATGACTCTAATTCCACTTTCGATGTGGGCTCAAGTGATACCACCCAAAGAATCGCAGTTGTTGACGTCGAAGTAGCTACATTAGCGCGTAGCAAGCTAAACTGATCCTTGAAGTATTCAGCCCATCGGCCAAGCCTTTGCTGTTTGCCATGGATGGGTTCTCCATTTCTGTCGCAAATCGGTTCACTGACCTGAGTTCGCCGTCCACCGGTGTCACGAATAAGTTTGAACAGTCTGACTGTTACCTGAAGCAGCTGCTATTTCCATTTCTTCAGCTATCTTGACCCACCAATTTTCGTGATCATTCTTAAGGCCTATCGTAACTTGTTTTTGTAGCTTTCTCCGCATCTTATTCGTCTCCTTACAGTTCGAGAGCCGACGCTTTTGCTCCATTAGACTGACTGATTCTTGCAAGACCCAGTGTCTTTGACGGACATCGGATCTAGAACCACAGGCGAAGCCTGCTAGCACATGCATTGCCTGTTTGGTATGGGCCCAATGCTCATCTACATTACCGTTCGTCGTAGATCCTAGCACGTGCTAATTTCTGTTCGTAACTGGTGCGAGCTTCTGAATCAGACAAACGTGGCACGGCTAACCGGGTTTACGGTTTGCGACGATTAGCATGGGGATGGAGAGATAATCACATTAAAACTAACGCACGGTCCGACTCTGCGTACGTGGACCAGTAAGATCTACAGTTCTGAACAGAACTGCGCCACCAGTAGCTTACGGCGATATGATCAATCTAGCTTAGAGTACTTGTAGAGTTAGAGCGCCATGTCGCCGTGCGATGCGGGCTGTGTTGGAGATTCGTTTTCGATAGGAATAGCCAATTGTCTGCACGAAACTGGAGAAGCCTATCCCCGTTATCTGTACACTCAGTGGGTAAAGCACAGCGCCCACCTAAACAAGATTCTGATGCACTAAATTTGTCAACTTGTGCATTGAAGTCACCAGCTAGCACTACAATGTCAGAACCTTTACTGTTGCGAACGAGGGTGGCGAGTTCATTATAGAACTCATCTTTCTGCAAGTCTGAGCTGCAGTCCGTTGATGTGTATTCCGAGATCACAAACAAATTGCGCTTAACACAACTATCCTTTCGAACGCCAACTGACCCTGGGAGTCTTAGCACATAAACGACTGTTAATCGGGATCCAGTCTAAGAGGGCAGCCTAAGACTTGTCAGTCAAGACTATTCCTACACCACGTTGACCGACAGCTCTAGCTGCTTCGTTTCTTGAGGTGTGCAGAAAATACCTCGGTGAGATGCCAGGAACAGTTAGCTGAATTGCACTGCTCGAATCCTGGATACGCGTTTCACTTGAGCAGCAGACATCAATCTTCAGAGAATTTATTGTGAGCGCTAGGCACGCCTACTGACTGGCCTGCATGAGTGTACGCACGTTGAGAGAGCCGAGATTCATAGGCTGACTAGGCTTGAGAAGATGTGAGTTACCAGATAGAAGATTATTCCCGACACTATTTGACAGTGAACCGTTGTGGGTATCGGTCGTGTTATCAGTGGGAGCATTATGGGTGGATAGATGGGGGAAAGAGGGATGGTTAGGGACAGAAGACAAAGGTTGAATAAAAGAGAGGGAACTCTGAGCAGTAGCACACTTATCACTACCCACCCCACTCGATGCAATGGGCAGCGCGGTCCTGATTAGCCTGCGCGACGACCGATGCAGTATGGGATTCTTTCTATTCGTGCGGTTCATGGGAGATGTTGGACGGGTACTGCTAGGGTGTCCAGCCACAAATCAGGAGAACGATTAGGGTCCACATCCAAAGCCTTTAGTTCTGACAAGAACCTATCCGCGAGGCAGTGGGATGGCTTAGTGGAAGCCCATTTGCTTGGATCAATTAATCTTCTACTGATTTTGCTGACTGAGTTTCCAGCTCAAGTCGACCCCCAACCTGGAGGACCAGGCGACTGGATTTCGTCTGGCCTCTACTCATTGACCTGTCAGGTATGATTGCATCTTCGGCTTAAAGAAGCCATCGTGTATAGCGCAAGCCATCACACCACGTCAAGATGCAATCTCGTCGTGATGGCATACCGGATGAAATGTGATCGCGTATACAAAAGGCGCTTTTGGCTTTTGTTAGACTCCCTCATCTGTGGCATCGGCGTGACATTCGATTGTATGTTAAGGGTAGGGTGTACAATGCGGTGGTTAGGTCTGTTCTTTTATACAGTTCAGAAATATGGCCGTTAAGAGTAAAAGATAGATGAAGACTGTCGGTTTTCGAGCACTGGTTTCTCTGTAGCATCGCCCGAGTGTGGTGGGAACACCGTATCAGTAATGCCGAGATTGGGCGTAAGGTGTTGAGGCCAATCTCTGGATCAAGTACTGAGTCCAAACAGGTTAAGATGTTTGGGATATGTGTGACGCTCACCCACCAATAGAATTCCTCAGCGTACGCTGTTCTCCGAAGCAGGTGGTGTTTGGAAGGTAAGTCAAGGTGGTCAGTCCATGACATGGCAAAAAGGTATGAAAACCCTTGACCATTGGACTTGGCCACGTAGGACGTTTTGGACTTCCAGATTGGGGTCCACGTGATCCGGCAACCAAATGGTTGGATACATTAAGTGATATAGCTAGGTGTCGCGTTCAGTGGCGTAGTTGCATTCGGACTGTTTCTTTGTCCTCTTGATCTTCCCTTCATAATTTGACTTTTGAATCTTCATCACTATACTCCTATTCTTTTCGCCCTTTACTCTCAAATGCTGGCCGATAACAACCGAAACCAGAGCACAGAAGTGTGAGGTTAGTAGTTGAATAAACTGAAACTGAAATTGACTTTGAATTCGTAGACGAACCTCAGGTATCGGTCGGTAATAGATCGAGTGTTCATAAAATCAAATCGACCGACGCTGTTTCTGTCATTCGTTGTCATCGCGATTCGCATGACCGATGAATAATTCGGACGTTATTAATAACCAACACTTATGCAGCATTACCTTTGTTAGAAATGAAACGTTTCCAACGTAAACGCCCAAGCTTAGTGATCGGAAACTCATGAAAACTATCAAACTGCACCATTGCTCAGATTCTTTGCGTACCCATTTCATTTTTGTACCTGATATATAAGATTTTCGTGAATGATGAGAGTATACAGAAATATTTTCCCTCATATATTTGCCCTGCGTCTTGTCTGTTTATGTGAATAATATGCTAATTCTGGGTTAATCACAGAAAAAGCAGCACAGCAAAAGATCGTAACTTGCGCCCTACACGTCTACCGAAGTGTAAATTAATGGTGAAATAATAGATCAGGTATGCGGTATACAATCAGATCACTTTATTTATGCATGTCCGGATTTATCTGGTTTGTACGCACTGGCGTTGCAAGTATGACTTAATCCGTCCTTTCAAGAATGCTGTACCACGCAGCATAGATCACGCATATCGTCCCACACTTCAGGGTGCATTTGTTCATGATAGTGCGCCACTTCACCATACTGTATTCATCACCGAGCCACGCTAATTTACTGAAAAAGGATCAAATGGTCATCGGTTGTCTGGGTTTAAGACTTCTGAATCGATCTACTCTGCGTTCACCGGGTGTATAGGTTTCATCAGATGAACAGTCTGAATAAATCTACGTGCTTTTCTAACAACTGCTTTCGTTTTATACTTAAACAGGGTGACCATGATTCTGCTGGGATTGAAGGATCCGTTTTCACCATTTGAGAACATCACATGCACTGTAATGTTTGGTGGCACCGTCGATGCCTTGCGCAATGCTCTCGAACGAAGTCGGGCTCGTTCAACGGATGCAAGTGGAACAGCTGCTACCGCAACTACAACTCCGCTTCCAATGGGCACAGCTGTGTTATCGGGCCCTTCTACTGCCCACGTAACGACAGTTGGAAGCTCCGGTAGTGGACAGGGTGTGCCATCCAGCACGGGTATTCCTTCTTCTCCTGGGGCCAATGGACAAGTTGGTGGAAGAGATACAACAGGAACTCGCCAGACATCGGATAAGAAACGAGACTAGAGAATAAAACCTCCGGAGTGAATTGCTCTGCGGCATAAACACTACAGTTTATTCAGCTTTGTTTCAGATTACGATAATGCACCGGATGCTTCCACACCGGTACGCATTTACCACACGGTAAAACTTGCCCTGTGGCTCACTCACTGTCGCGAGTACACCAGACCCCATATTTCATTTTGACACAACCGTACTTCGAACGAACTCACCTTTCATTTGCTGTGTATTATGTTCCTCTTATTCAGCTAGACCGATTAGGTTTAACCTGGATAAAGTTAGGCTACACTTTCGTTTGAATAACGATCGTACGTACGTCCCTCCAGGCGGGATTTCATCCTTCCTGTTTGTTATTATTAAATCGAGCAAATGCTTATTGTAGATCTTTGACACACCAATACCTTGTTCCTCAGTAAATCACTTCAGCATTGTCTCGTGTTTTCTTAGCTGTCTTCGACTGATTTTGAACTCTGGTTGGGTTTACTTGATACAGTCCTGCATGATAATTGCTGGTCGTTCTCCGGCAGCTGACACTTTGAACATCGTACCGAAAGCGTGCAAG
>STRG.5579.1
CATTCTCAATGTCGATAATGTCATGTTTACGCATATTTGACAACACAAGTGTACAGTACTCTAGGGTTATATAAGCCCGCCACAGTTGGTCGCTGAGGCATTCAATAATTTCTTTCTTTCTACCTTTATAAAAGACCACAGCAGTCCAAACCAGGACCTAACCTCCCTGACTGTTGCGACTATCCCGATGTCTAGGGCTGTGAATCTAGCAGTAACTTAGTTTCTCTAGCTACACGCACGTATGGGCAGAACACGATTACGGGCAGCAGAACAAATTCCAATCGAATAACCGTGTTTATCGATGTTTCGTGGTTCTAAATAATACAATAAGCATAAATATACAGCAAATAAAAGACTTACAGCCAGGTGAGAAACCAAGAACAATGGGCAGTAAGCTTCCGAAAATCGGGACAGCGCAGAAAACAAAAACGGTCCACTTAGCAGGCAGCTGAACGAAACTGTAGCGCAGTTCGGTTGTGGTACAATCGATAAATCAAGAACGTTTATCGTCAAAGATCAATAAATCGATTACAAACGCGTGAATTGGACTGTGGTTGCAATGGTAAAAAGTGTCATTAACAAATAAGTACAAATAAGCTAAGTCTGTGGAGTAAACAAGAGTACGTGCCAACATGAATGGGCGAATCCGGCAATAGATCTGTTAATGCTGTTGACGTATGACGGCCAATAGTGGAGTGCACTGACAGAACGCTAAGACTGGGAGTTCGAGCCTCCGCTCGGCAGTACAAATGAAACACTCAGAAAGATTATATAACAGTAGAAGTGTAGACCTTCGGGAAAACAAGGTTACGAACAAATACGTGAACTGTTCATGTAATAAGCACCATGAAACTCAAGTATAAACTGATGTGATACCTTAGAAACAGGGAAAATACATTACAAATGTCCGGGGTTCACGATGCATGTACTCACTACTAATAAGTAACTAAACAGAAGACAAAAGGACAAACACTAATTACGATTCGTAATTAACACTGA
>STRG.74172.3
AACCATACACACTTGCTGATTCGTTGGTGCTCAGCTGCCCTGCTTGGCCGCACTCGATTGCTTGTAATGCTCGCGCTTGTCCATGGATGATGCACTTGTTTATTTGCCTGCTCCCTTACGTACGTGCATACTGATACGCTAATAAACGGATCTGCTGCGCACTTTGCTCTCCGTTGATTACGAATAAAGCAATTATGCGAGAGAATTTCATGGCCTTCTATGGACTTAGCCTCACTGCCGTACAGGACGACTGACAGCGGACGCCAGATCCGAATCCGGTAAATTAAACGCGATAGCCTGGAAAAGTGACAGCACGACAACCGGTTTCATGTATCGGAAATGCATTCGCCATACGAGGTTCGAACCGGAACCTATCGTCAGCTATTTCATCCCGGTCAGCTGATCAGTGGCAAAGAGGACGCCGCAAACAACTTCGCACGTGGTCGATACACCAAAAGTGCGGAAATGTTAGCACTAGTTTGTGATCAAATTCGCCGTGTGGTGGAACAATGTGAATCCATGCAAGGATTTCTCATCTTTCAATCATTCGGAGGCGGAACAGGATCCGGATTTGCCAGTAGTGTGATGCAACGCCTCAGTCGGGACTATGGAAAACGTGCTAAATTACAATTCGCCATCTATCCAGCTCCACGTATCTCCACGGTGATTGTGGAACCGTATAATTCCGTCCTGATGACACATGCCACGTTGGAACACAGTGACTGTACGTTTCTGTTTGACAATGAGGCTATCTATGGAATCTGTCGCTGAGAACATATTGTTTCATATACGGCGAAGAGCCTCTCTCACCCGTCGTTTCACCACAAACCAATTGGGGGGTCAAACGGTCAACCACCGTTGGATAGGAATTCTTTCTCGCCTTATCGATCCACTGTCCTTCCGTTAGGGTTTCCACTGACTCAAGCTTCGACCGGGATTCGAGACAGTCGCTGAAGTGCTGTCTGACAGTGAGACTAGGCTGTCTGTGGACGATGTCAGCCCATACATTCACGATTAATGCTTCGCAAAGGAATACATCCTACATGTTATGCTGTGTACGGTCCTTTTGTACCGTGTGAAGTAAACAGCTCTGTTGCACAGGATGGATATCCGTGTTAGAATCATATGAAATTTTCAGTTGGAAATTACTTGACAGTGGATTAGATAGGTGCAGGCGAAATTTGGACGTAGAAAGGCCAACATTTACCAACCTGAATCGCCTTATTTGTCACGTGGTCAGTGCAATCACAGCCTCACTTCGATTCGAGGGTTCGATCAACGTGGACTTGACGGAATTTCAAACCAATTTGGTCCCCTACCCACGGATTCACTTCCCCATGACAGCTAATGCGCCTGTGCTGTCCGCGGAAAAAGCCTATCACGAACAATTGACTGTGGGTCAGCTGACCACGGCGTGTTTTGAACCGGCCAATCAGATGGTTAAATGTGATCCTTGCGACGGAAAATACATGGCTTGTTGTCTACTCTACCGTGGTGATGTGTCACCGAACGATGTCAACTCAGCTCTCGCGAATATAAAAACCAAGCGAACTGTGCATTTTGTTGACTGGTGCCCAACAGGTTTCAAAGTTGGTATTAGTTATCAACCACCGGCTGTTGTGCCTGGTGGAGATTTGGCCAAAGTGCGCAGAGCCGTAACCATGCTGAGCAATTCGACAGCAATACGAAAGTCTTGGGCTCGTCTAGATCGCCATTTTGATTTAATGTATCGTAAACGGGCCTTTGTACACTGGTACGTTGGAGAGGGTATGCCGGAAGACGAATTCAATGAGGCTCGAGAAGACCTTGCAGCCTTGGAACGGGACTACTTGGAGGTTGGCTACGAATCGGTTCCGGATAGAAAATAGCATACGAAACGTGAACGCCACTGAGAAGCAAATAACCAATTCCCACACGATAAAATTGCACAGTTATGTTTGTAACTAGATTGTTTTATTCTTCTTGGGATCAACCAACGAGAGAGAGGAGACCATGGATTTTTCATTACTGCTTTCTTACGCGGTGGTTTGAAACACAAAATCATCAATTCTGATTCGATGGTCAATCAATGCGTAATTGTCTACTTTATGATGGTGTTTGTTTAGTGATTATTAGAATAAATCCTCCATTTTATGCC
>STRG.79800.1
CACGTGTTAGACTTTCAGGTTGGGGTCCACGTGATTCGTCTACTAAATGGTTGCAGACATTAAGTGGTATGGCTAGGTGTCACGGTCATTGGCGTAGTTGCATTCGAACTTTTTCCTTGTCGTCTTGATTTCCCCTTGGTACTTTGAATTTTTGGATCTTTAACACTATGCTTCTATTATTTTTGCCCTTCACTGGACGATGCCGGAAGTTAGCAACCGAAACCAGAGCACAGAAGTGCGAGGTTAGTGGTTGGATAAACTGAACCGAACTGAAATTTTTTTTCGGATCAGTATTATTGATCGGTGTGTGTTCTTACAGTCAGACTGCGTATCCCGCGTGTTGGGTGTTTGGGCGTTCTCACCTTTTCCCTCCCTTGATGATGCACTTCCTGTCCATCTTGTTTATTCATACTTTCTAATTCCACGTGCAACATGGTAAGAAAGGCAGTGGTTAGTGGGGCTTTCCTTGCTGTTTATCCCTGTATGATGATGATGACGATGTTGGTTCGACTTGTTTATTGTCAAGGAGACTTCATAATCGAATAACTGCACTATGTTAGTAGCAAACATGCATCTGTCTTGTCTCAGTTATAATCCGAACTTTTTCTGCAACAGTTAGGAATCGTTTCAAATTCCTGTGGTGCCGTTTGGCATCTCTGCGGCCAACCGTTAGTATTTTGAAGTACGCGAAGGTTTGCTCAAGGCTTTCATCTCGGATGATTTCATCAATGGTACGCTTGAAACAGGCAACTCCATTAGTGACGCCAAACGGAGTGCGTTCGAATCGATACAAGTTACCACATGCTTCAAATGTAGTGTAGATATTCTCGTTTTCGCGAATTGGGAACTGATGATATACCCTCTGCAGGTCCAGCGTGCTGCATAATTGATATTTAGATATTTTCCTTATCATGTCGTCCATTCGAGGCACAGGATAAGCGTCCAAACTGTTCGTGACTAATACTTGAGCTCTCCATGAGGATCGTGAAGGTTCAGTTATGTTCTGTTATGGCAACCTTTGGACTTCTGTTCGAATGAAATTTCATCCTCCGCAGAATGTCGTCTGGATTTAGTAGCGGTTGGTCTGGTGCTATCAGACAAGTTTTCAAAACGAGCAGATCGGATTGTAGAAACTGCCGGGCCACATAAAGAGAATGAAGGTTTCTTTCGTTCGAACGGTATTTGAACATTGATTAAGACTTGAAAAATCGTGACGGAGTAGCAAATCGGCGCACAAATCAGGAAGACTGATAGACGGATCCGTTTAAAAAAATCGTTTTGGTGCCTGAGAGACACGTAGCAACGATCACAAGTGCTGCTTCGGACGCGTGTAGATGCCAGTACAACCTCAATGGAATTTTCAACCAACCATTTGTTACGATTGACATTGGATCCGAAAGCACAGCTTTCAAAGCTCCCCATGTCGACTAGTGCTTTTAGTGGCAGTCCAGTGATAAAGACATTTCGCGACTGCTTTTGGCAGGCACTTGGGAGCGGCAGTAGTGATGCTGGATGAGAACGTAGAAGCTATCATTGACGCTGAGTACTTTGACTTTCCGGTGGATCGACAGACTCTGGTGATGCCCCTTCTTCCCACAAGATTTGCAGATGATGACCGTGCTGGACACGAGTACCTGGGTTGCCAACTTGGACCGCAAAAGAAACATTCGTTTAGCTGAAGTCACAGTAGCCTCCTCTTCTGAAATGTTGCAAGCTTTACCGGGTAACCCAGTAGTTGTGGAAGCACCACATGGCTCCGGGACAGTTGCCGGATGATAGGACTGAGCTTGCTTTTGGGCCGATTCTAAGGCCTCTGCTTGTTCATGAGCTGATTTGAGATCAAGAATTCTGTGTTCCAGATGTTGACGAATGGAGTTAGACTGCATTTTAATGATAAATTCATCCCACACAGCGTTATCGAGATGTTCTGTTGTCACAAATTTAAAGTTACAATCCTTGGCCAGGCGCCGAAGCCTCTGCAAATCTGATCAAAGCTTTCTTCAGGATCTTGTTTACAAGTGGCTAGCAGATGACGAGCGAAGACCTCGTTTTTGAGTTGAACGCACAAAGACTGCGGTGTTGCACTAGCTCTGAATCATAATTAGGACAATCTGAAATTTATGCACCGACGGCGAGATATAATTGATTAACGTCTTGAGTTTATCTGGGTTATCCACTAGAATTGAATCAATAAAATTAGTAAATGTGCAGATCCAGTCAGTCCATGCGTCCGCTGCATTTGACGAATTCAGGTCTTCGAAAAGCCGATCAGATCGAAGAAGACGGTCTATTAGTTTTCAGATGAATAAATTGTGATGAGATTCAGTACGATTGGACGGTTGCAACAGGTAAGAAAATACGATAAATCTAGAAAATACGATGCTGGGTGATACAAGCTTAGTTAAACTGGAAATCTTCCAGGCGCTAAAATGTGAAAGAAACATGTGCGAGAAAATTCATCATACACGAAGTTTATCATTGAGTTAGAAAATACATAACAATGCAAATCTACACTTTTTAAAGCCAAACGCGACCTGCAAGGCAACAGTGTCGGTCCAGATGAGCCGGTGGCTAGGGCTTAGCCTGTGACAACCGAAATGTTCAAAGGTGAGGTGCTGAAACGACCTAGAGCGATGCGGGCAAAATATCGGGTTCGGTGCAAGCGGGATCTTGTTAGTCCTATTGCTGACAACTATCGTGATGCTTTGGAGACTGGAGTTGCCCGTAGGTCCGTTATGGTAGAGCTGATAATCGTCATCTGCACCGGGAACCTTCATGGGCGGGGTGCCAGAATTCGGCAGTCAAACTCTGGATGGACGTGCGATTTCTTTGTGATAGTCATGCAGCGTGCATGCAGTGATGACTTGACTTCCGTTGTTCAGGAGTGTTCTCACATTCTTGCAGGCGATTTGACTGTGGTTCCGCGGCCAACAGAAGAATACGAGACGTGTTGCTTCTCGGGAACGCCGTAGTATGAGTAGTGCGTGTAGAAAAACTGTACACATGAAAAATCATGCGAATAAGGTACGAAGTGGCGTTCCCATCGTCGCTCGGTTTTTTGTTCGTTACCGTACCTTTAGCCCGTGCACAGTTGAGTGCTACCTTTCGGGCAACAAAAAGTTCGTGTTTTGGGGACAGGTGACGGTTAGTGGTCTACTGATCTGAGGTGCCCAGCGCGTTTCGGTGAAAATTACCTCACTCAAGATAACTGAGTACAAATTAAGAGACAATGGTCTCATTTGGTCGAAGGCCACATTCGCACATTGTTTTCTATGGGGTCCTATGACTGTTGTATAAGGAGCCCACAGATAGATGAAAAGCACGCCACGCCTTCTACCAACGCCGCAGATTGACCGCAGCCACTTGATGAATACTGTTGTTCGCTTCTGCGCGTCTGCTTGCTGATGTGGCCATTCTCCTATCCGCTAATTGGAGATGATCCCGGTTAGCATTCGGACATACTCTCCTTACTCACTGTTGGACAGAGTACTACCGAGGTATCGCATATGAATGTCATTCAAGGGGACCTTAATAGCTCGCGTACGATTTCTCGCAGTAGATATTTGTGTTTGGTTAACATTCCACTGCACTATGGGTCAGACTCAGTCAGAAGTCCTATTTCTTTTCCGGTAAATCCATAGATTCCCGGAACGTCAGGACTCAGTATTCAGCACAGTTTCAGTATGTCACACGATATTAGTGAGACCCGAAACTAATCTGAAACATATTCCAAGGAATGTTCCGAGAGGGTTTGAGATCTCCATCCGCCATTTCCTATAGTGACACACCTCGTGAGAACTAGTGGGGCTGGTCAACTATGAAAACGCTTTTCGGAAAGAAATCGTTTACAAGTGCAGTGACAAGCTATTCACAAAGATGAAATTTAGCATTCAATTTTTGAAACTATGGTCTCGACGAGGTACTCTTCTGTTATGGATAGGTTTTCTAACAGTTTTTCACCCTTGCCCTCTGTCAAGAGCACTGAATAGTAACGTTTTCTACCTAATCTTCGAAGCCCGTCCATGTTACTCTTCTCCAAGTTATTGACTAGGATTACCGATTCTGATGACGAACTCGGATAAATCAACGTTGGCCACATTCTTTGTCCTGTCAATTCACTTCATATTTCAGAGGCTTCAGAGCAAAAATGTACATACATTGTTAAACCGGATAGTGGAACTCAGGGTAAAGGGATTTACCTATTTCAATCCCCCCAGTTTTACACTACGCGGCCTCAGTCGGGTGAACGAGATACAAAGGGGGAGAAACGAAACAGTTCGAGTACTGTGACACTGGAGCTGGCCGATGAGACTCGCGGGCAAAATATCAATGGTTTGCATCCGGCCCTTGATGTGGTACAACGCTATGAACCCAGCCCTCTTTTACTGTTTGGCTATAAAACAGATTTGCGTATCTACGTGCTGATCGAGTCAATAGCACCGCTGCGAATTTATGTCTACCGAGACGGATTGGTTCGTTTGGCAAGTCGGCCCTACGAGCAGCCGAGCAAATCCAACTTAGGTAAGGTAAACTCATCAAACAATCATCTACGCAGAAGCTTTTCTTGGCTTGATTGATCACTGCAGTGCCGTAAATTGCCATATTACAGTCGATAGTGTTCTGCAAAGCTAAGCTGCAGCATGACGGCGACGAGGTGGCCCCAAATGGATGAAACGTCATACGATATGCTTCTGGGTTTTTGGTCACGTTACCGTTAGGCCACCAGAGAAGCTTCAGACAATCGGGGTCGCTTGGTGGGACCATCACCTGGTGAAACATAGCTTCAATATCGGCTACCAAAGTGTACCTGTACTCATGAAACCTCAGCAGCACCTGGCACAAACTATTGACAAGGTATGGTCACGTTAATAGTTGTTCGTTCAGTGATGTGTGATTGACCTCCACAGCGCAGTCGAACATCGCTCTAACCTTGATTCGGTTGGCGTGTTTATATACGCCGTGTTCCGGACGATACCATACTTGGGGGCCAGCTAGGTTTTGCTCAGTCCCAGGTACCATCTCAGCGTAACCTTTTGATATATATTCGTTAATCGTTGCGCAGTACTTTTCCTTCAATAACTGATCGTTTTCAGAGACCTTGTTTGGCACTGGTTGTTTCTGAGTCAAAACACGAATTCCAGGTTCCTTGACGGATATCTGGTCGACAGGTTGATCATTTGAAGTTGGGAGAGACTGTACATAGTTTTCGACTCGTTCGGGCTTCTCAAATGGCTGCGGAGTAGGTGGTCGAGAAGTCTGGGCCGACAGTATTGACCGTTCTTCCGCTTCCAGCTCACTTATGTTCTCTGCGAGCCTCATTCTGATATCACTGATATGTCTTTCGGTTTCCAGCTCAAGCTCCAACCTTTTTATCTTTAATTTTGCCAATTTCAGCTCTCGATTCAGCTTCCAGTCGGGGGATGGGCCTTGTGATAACTGACGTTTACTGGCGGAATCTTGACGGGACTGCATTTGACAGAATTTCCTTCAATTCCGATTCGGGCAGTATATCAAAGCAGCGGTTTGGTTATCTGGCTAACTGTTGCGACTATCCCGATGTCTAGGGCTGTGAATCTAGCAGTAACTTAGTTTCTCTAGCTACACGCACGATATGGGCAGAACACGATTACGGGCAGCAGAACAAATTCCAATCGAATAACCGTGTTTATCGATGATTCGTGGTTCTAAATAATACAATAAGCATAAATATACAGCAAATAAAAGACTTACAGCCAGGTG
>STRG.66807.1
GAATGGTTGAACGGCAGAGGGGTGAGACGTGCGAGCAGAGACTCTGTAAACTGAATCTTTTTTCGTTGGAGAGGAGGAGAAGTCGAGGGGATTTCATAGAAACGTTCAAGGTAATGGAGGGTGTAGGTATCTGTACATTTCCGACTTTTTCCATGATTTTCAACGTCCCTTGGTGCGACACTCCTTTGTTGTACCGACGTTTTAATGTAAAACACACACCTTTTGGTCGTCACCATCGCGCAATACAAAAAGGCTGTAAATAAATCTTTCATTCTGGCACGGTCTCATCTGGTTTGGTGTGTCTTGGAATCATATCGGTCGGAACTAACTGAGTGAAACAAACATTTTAGAAGCCTCAACGGCGTTTCTTGGCACCTCACTCAATACCATCCTGTTCTGTCCAACGGATGGCTGTCAGACCGAACTGAACTGAAGACATTGGCGGATATAAGCTCTTCGACGCTCATTTCCTGATCACAAGAACACTGGACAACTGTGATTTTGAGTCACACATTTTGTTTCATTTTAATTCCTAATGTACATACCCTTTTGGCCTTTTTATCACCGCACGCTCCTCCGCACATCTTAGTATGCTAGTGTCGTCTTAGATATTGTTGACAATAATTTAGTGTACCACATAGACAGAGTAGTACGCTACAAAGGCTTTTCTGGCCTTAGACCAGATAGTCTATTCCAAGTGGCCGTAGATTTCACAAACAGAGGATATGAAAAGAAACTGGTGAACGCCCGAGCTTGGTTGATGGCTAGATCCCACTTCTTCAGCAACAGGGTTGCGAATAGTTGGAACGGTCTTCCTGGTGGTGTGACAGATCTGCAGACCTTCCAATCATTCAAAGGTGCCCTTGTGAGTTGCCGCGTGGTTTGAATTTTCGAATTGCTCTCAGCGTTAAGCATTTTTGCATTGTTTGGTGGCATAACACACGTTATTGCGCCAAACTAACGTATCGTAATTAGTATTTCGGTACGCG
>STRG.50989.2
ACGAAGCATTTCAGACAAGTTGATTTGCCACTGGTGGTGAAATCAACAGTGCAAATGAACTGCGTGACTTTAACTTAGCTTGGATCTGATACGTATCTCCGAAGGCTGGTAATTTGTATTCCCAATTAAGAAGAATGGATTCTGTGACGCAATGCAACTTTCTTCCCGGATTGTGTTCAGCTAAGCGGAAACGTCCGAGACACGATACCTGGCAGTTTGGACTCGAAGCTTCCGTCAACTGCTTTGCGGATGGATTCACAGCTAACAAAAGAAGTCCGTCACCAACTATCGGCCGGATCAGAACCACAGCTTATGCAAACAAAAACTTGGCGGGTGAACTCACAGCCACCGAAAACAAGACGAGATAGCATATCAACCACAGCGGAGCCCGAAGTGTCACCACCTACGACTCGGTCGAGTTTACACGGATCACAAACTTCGGTGAATGAAATCTCAACTATTGTGAACGCTGAGGAGGAACACGTTATTACAATATCTAGCGCAAAGTTGACCTCACGAGCTCCGGAAATGTCTCTTATAATAGATTCCGAAATAAGATCAAAATTACCTCCGAAAAAGGATTTGACAGATGAGGCAATTGTCAAAGATTCCGCGCCAAAACAAGAAATAACTGAATCCGAGCCTGAAATCTTACTCAAGTGCACAGACACAGAAAACAAACGGATCGCAATTGAATCATCCGATTCTGAATACGCTTCCTCCACGACAACGGACTTTTCCCTGAAATATCAACAGAATCCTTTTGTTAGCAGTGGTAAACAAGAAGAAATGTCAGCCCCATCAGCAAAATCCCCCATCGTTGACGGCCCCAAAAATGATGTGGACCAGAAAGAATATCAGACAGTTGAGGCGCAAACAAGAATTCCGTCTCACACTCTCATACTTGACGCATCTAGTGATCACCATCGAAATACTCCGTATCAAATGGGTCACGTGTCAGCAAAGTCTCCGTCCGAGAATCCCGTCAAAATGGAGCCCGTAACATCAAGTGATCATAGCTCAAAGGAAAGCAGTAATCGAGTGCAACTTCATGAACACACACAGAAAAAAGAGGAAGATGAGTCGAATTCGAAAAACCCCAGTACGAGTGTTCCGACCGTAACACTATCCATCTCAAGTGCGCCAGTAGAGGAAGATAAGAAGGCTCTATTCCATATCTCTGGTTGGCAGTGGAGTGTAAATGACCAGAATGAAAATACCAAGATTACTCAACCAAAAACGCTTGTTTTCGGAGCCGGTCCCATATCATCTTTAGCTGCGCCCATCTCAAACCTCTTAGAATTAATTCGCAATCATGAGAATTCTATTTGGAAACAGACCAAGAAGCTGGTTTTGACGAAATACGTATATGATGGCCCCGGTTATCCTTCTCTCCATGGAGTGAATTGCGTGCTACAAAGGCTGTGGACCGATGCAGAGTTCTTTGCATTTCCAACACCTCCGCAAGAGCGCCTCAAGGAAAAACTTGAGGACATTGAAGAATTACAGACTCATCTTGTGGACCTGTACAGCAATCCAAAATTGATCGGAGAATTACGCACGATCATCGAACAATACAAAGGTAGCAGCCGTCTCGGTTTGGACAGCATAACCTCCAGGATAGAAACATGCTGTCAATGGTTGAGGGCAAAATCCAAAGAAGTTCGCAAAGAATATGCAGAGATGTACAAACTCATTCGTGAGGATGCGAATGCCTACAAAAGATTTCTTATAGAAAGACAAAGTCTGGTGTATGGCGCATTGGACGAATTTCTCGGTACCCTAGATGAACCAGAAATATTCATAAAGGCTATTCGAGAATCTGAAGCCGAGAGCTCATCTGCTGATTATCAAACTCTGAAGGAAAGAGAAAACTGGAAACTCCCACGTTTCAGGTTGAGGAATGCCTACAGTATGTACATTGACAACACAACACGTACACTGGTGCGAAAACGACATGCGATGGTAGCATGGAAGGGCCCGCGTGCGTACACCAACTAACTGGAATTCAGAACTGGAAATCGAGAATTAATTATTTTTCTTTACCGTACTCCGTCAACATTTGTACTTTGAATTTTATTCTTAATGAAAAACTACACAGGCCCACAAACGTGAGTGCTCTTGATCTTGTTCAGAGTTTACTTGGGTCACGCTCGACGAAGTTTCAAATTAGCCAGGCAAACTATCGGATCAGTATACAAGCACGAAATCGGATATGCCCAACCATACATGCGGGTAAAGCGCATAAAATGTTATTAAACGAACTGTTCCTTTTAAGCCAAACCACTTAGCATGCCGACGTATCAAACAACTACTATATATATATATATATATATATATATATATATATATATATATATATATATATATATATATATATATATATATAAATATATATATATATATATATATATATATATATATATATATATATATATATATATATATATATAATTAGGCTTCATTTCATTACTAAGTATCCCACCATTCCATTCAGCATTTTGAGGGATGGGGTTTCTGGACCATTCCACTAGATCTTAGCCACAACTGTCAGTTTCTTATCTTTATCTTTTATATTTCTGTGCTGCAGAATGTAGTTGTTACATCTGCTAAACATTTATATTCACTTACAAATACCTATATAACCCCGATGCACTTGTAAGTTGAAAATAGAATCCAGAAATCAACATTATATTATATATACTGGATCATTTCTTTGCATCATTACATAGTGCATACTGCAATCAAAGTGAAATGATTCAGCTTTCCGCAATTAAA
>STRG.43706.5
ATACCAACAAAACACGCAGTCTAACAGAATATAATGTCTTGTTGATGACGCTGGAAAAGTTTCTTTGCACAGCATCTACGAACCTCCCAATTTTAAATGGCAGAGAGGTGTACACTGATTTCTCAACTACCGTCTTCTTTGGAGTTTCGATATCCAGCCGCATCGTTCAGTCGATTAAGCGTTCCGGGTATCCGTTTTGAATAAAAATATTGCACACTGTAAGGAGTTCTTTGATGATATCCTCGGTGTCCATCTTTTTCGCTCTGTTTGTCGGGCATGTAATAAGTTTTTTTCGGCTTAAGTGGTTCGAAGCTACGGAGTTGGACATACTGCCCATTCTTTGTTGGTTTCCTGTGCACCGACTGCCGTATTGAGCCATCGTTTCGACGAGTCAGAAATACGTCTGAAGGGGCTATCGAGTTGTCTGATTCTGATGTGGAGCACAGGTTCGGATGTGTCGAGTTGAAGCTGTTTAGTAGCTAATCTCTGTGTACAAGTTCGTCTGTTATACACAGAATGTGGCCGACACTGTGTGTAAAAGACCAAAACGAGCTCTTTCGCCAGCCTGTGGTTTTCTAAATTTCTAGTATCTCGGGAACTTGATTGCAGCTGGAGGTGGTGTTGAAGGTGAAGTCGCATCACGAGTAACGAGAGCTAAGGCAGATGTCGTCAACCTGCGACACCTTTAACGCTTCCGTAATACTCGACTCTCCCTTGAGGGATGAGTTTGCAATGCCACGGTTCAAAGTGTTTTGCTTTATGGTTGCGAGACCTGGCCACTCGTTGAAGATGCTTGGCGGCTTTCCGCGTCTGACCAGTTATATCTCCGAAGCATTTCCGCGTCTGGTGGGAATATCAAGTGAGCGTTGACGTGTTAGATCCATCCGATTGGAACATCCCGGTTGTTTCCATCTCCCCAAAAGGTGACAGAACTGTGCGCGGGACTAATCGAGATACCAGTTTCTTATACGTGATTGCAAAAGCGCTCGCCCAACTCGTGCCGAATCGCTTTGTTGCATTGAGACATGAACGTACTCGGCCCAGTCAGGGAGACTTCCGCCTAGACAGGGAATGCATCTACCAAATATTCATCCTCCGGGGGATCCTAGAACACCAATGCCAGCTCCAACGCCCTACCGCCGCATGGTTCATAGATTTTCGCACAGCTTTTAACCTAGTAGATCGCCAGTCATTGTGGAAGATAATGCTTGCAGACGGCGTACCATTTGAACTGATCAGTCTTATAATATTATATTATGCTGGGAAAAAGCACGTTTTCAAGGTTACGGCTACAAGGGTGCCCGTTATCTCCAATGCTGTTCGATTTTGCTGCAGATTGGATAATGCAACGCGTAATGGGACGGTTACCAGGGGTCCAAGTTTTCACAGGCTATGGCACTGCGGACCTTGAGTTTGCAGACGATGTAGTGGTGCTCGGGGAGGACCTGATCACCTTGCAAGCGGCCCTTGATCGATTTGATCGATGTTTCGGAGATTGGTTTTGACGCCAATACCACCAAAAACAAGATGCTCGTAATACTCGTTAGCCATGCAAAGCAAGCCCTCCAAAACGAATGGTCAAACAATAGAAATTGTTTCGGATTTTGGATATCTCAGCTCCTCTGTCCTACCAAATGGACAAGCTGCAGGTGATATCAAACGGCGTATGGATTCCTACCGAACGGCGTTTCTACAGTTCCGTAACACCCTCTGGCGACGGAACACGATTAGTCTTAAAACGAAGCTCAGGGTGTTTTCAATGCAGCAGTCCGGCCAGTTTTTATCCTTGCGGAACCTGGCCCTTAAGGGCTGAAGATATCAGACGACTAGAGGTTCTTGATCACTTGTGCCTTAGGTCTATTTTAAAAGTAAGATGGCGTGATAGAATCTCAAATGAAAACATAAATATCTGCCGCATTGCCCATCTTTCAACGCGTCTCCGCCGACTGCATTAGTTTGGGTACGTTATCATTAAACCTGACCATACCCTAACCAACATTATCCTGGCACTATCTCCATGCCCAGACTGGCGACGCCGATGAGTAGACCAATTGAAAACATAACTGGATGCCGTTTTCGGAGACAAACCAACTTGGCCTTCATATGGTGTACGGCACTCGTCAATGGAAATTGAACTGGATCGACATCTTCTGGGACCTTGCTGTCAGCCGTCCAGCACGGGCAGCTGAGACCAGAGACATTCATGAAACCGGCTTATCCTCCCCAGAGAGCCAACCGCAATAAGGCAAACACGGATTACGTAGATGCCCTGTACCAACTGCAGGAATGGTACGCGAATGATCCCGATCCACACCTGTCTGCGGACGAGGAGGATTTGTTGGACACATACGGTTTGTCATACGATTGTCCCGGGTTTCGACACGTGCTTGACTACGCATTGGCAGCGGTTCGCGGTAGTTTGGCTGCAGCGATGGCCTTAACTCGCGGAGATTGCCGAGTTGTGCTTAATTTCGCTGGTGGTTGGCATCATGCCAAACGCTCCGAGGCAGCCGGATTTTGTTATTTGAACGACATTGTGCTGGCTATCCATCATTTTCTCGCTTGTTCCACGGATCCCTCGTCTCGTAATCGTGTACTCTATGTGGACTTTGATTTGCACCATGCGGACGGTGTGGAACAAGCGTTCTGGTACAGTGCTCATGTGGTCACGTTTTCCGTACATCATGCGGCGCCCGGATTTTTCCCGGGGACCGGTATGAGTGTCGAATCGGACACGATCGGGGATGAGGAGAACAGGCCACAATTTGCTCACGGTGCGGGTCGAGGCCAGTTTGCTGCATTCAATCTTCCATTGGCCGAAGGTGGTGACGATCAGACTTGGTCAGATGCCATCCTGCCCGTTCTTGACATGCTTCATTCTCTTGTTCAGCCGAATTTTGTCGTGGTGCAATGTGGAGCTGATTGCTTGGCTACTGATCCGCATGGAATTTTCAATCTCACCAATCTAACCGGTCCTGATGTTTCAGTGGCGAGGACCGTGGAAACGGTCACGACAACAGATTGTGACTCCGGTGAAGTGACCAGCGGGTATTTGCAAGCGATGGAACTGGTTTTGGCTTGGCATTTGCCCACCTTGATCCTTGGCGGTGGTGGATACAATTATACCGATACAGCTCGTCTGTGGACACGGCTGGCCGCATTCGTAGTAGAACAGACTAAATCTGCCATCAGAGATTCCTGATCATTGTTTCCTCGATCGGTACGGTCCAGATTTTGATTTGGACGTGTCCAGTGTGCCGCGCACAAATCGAATACGTCCGCGTGATATTCGCGAACATCACGCACGTTTGTTCGAACAGGCCTGTTCCTACGCGGACATGAACGGTCTCAATTTCGATCGGTTGAAGCACAGGGAGAAGCTGTGTGTGGGGCGCGCATCGCAGCCCTGCTAGAGCAGTAGCAGTCTTTTCACCACTATCGTGCTAATTCATTTGGTATTTTGCAACCCTTTTATGCCTGAAAGATAATGCATTTATTTTTAAATGTTATTTATTTATAATTACGAAAGCGGTTTTTTTTTGTTACGTTCGCTTTTGGTGCCATTTCGAGGTTTGTTGAAATCCGTCTGAGTGGCTACGGTCGGGGTTGACGTAAAATGTTTCAAACTGTGGATAAATGTAATGGACAAGATAAAATACTCTATGCACCCTCAGGGGATGAATATGCAACTTCCACATAACCAAAGAACACATTCTCAAAGTGGAGAAACGAAACAACAAAGTCATTGCAAACAGTATTGGATTCTGATGAGTTACAAGTCCAATCGCTCTTTAAGGTGTGATATTACAGTTTCAGCATTGTTTAGAATCGTTGCCATGTGCGGAATAGTGGAACAGCCTTAAGCTCGGGTACGTGCATGAAGGTGTTTATAATTGAAAAGTGTGGCCGGAGAGGCAATTTAGTACTCCGTATTACCAACTACTACGTAATTCCCGAGAATGCCCTAGGGAACGAGCAACAAGCAAATAGTTCCAACGGCTGCCAGAAGACGGGAAACGTTTGTGGGATATGTGAAGGATGGTTTGTATTGAAACACTGTCGAACACTTTTACGTTTTAAAGTGACATCGGACACGATGCTAGCTAGGGAACCTTAAGTTTAGCAATTTGCAAGTAATGCAGTCAAAAGTGTTTTCCAGTTGGCGGAAACTAGTTGCCCTTACAACAAACAGCCCCGTGGTGCCGAAAAACATGCGAACTGCCCAGAGTTAAGTACTGATTAGTTATGTTTATCTAAAATACTTTTTGTTGATAGATTTGCACATTCAAGCTCAGTCACCTCCAAATCGTCGCAGAAACATTTATTTGGAAAGCCAGTGAAAGTATACCACTATATTTTCCGTAGTCTAAGAGTCTTCAGCCGCAGCCTCAGTATTCCTTGGGCTTGCTATCCCCACCTTGTACAAACAGCGTAGTTTCGGATATTTTGACTCCCAAATCTAACCAGGCCAATACCAACATGATTGTCTTGAGGCCTAACAAGATTGTGCGTCCGCTTATAGAAAGAATTATTCGATATGTCGCTCTCCGTTATGCTAAAAACCTCCTCGGGAGATGCCGTTTATTATCGATTCATCACCACCATATATTCCTTGCCCGGCTCTGCTAATTCCTCTTGGTCTGCCCATCAGGCAGTGCTTCCATTAGCATCTTTCAATTCATTCCATTTGTGCAGTTGTCCGGCTCCATCGTTCCAAATCCGCTGCGCGTATATTTCTCGTGCTTACTGTTCTAACGCAGGTTTTCTTGTCTTGGTGCCTCATTTTTTCCTCGACCTTCATCGTGTTTCACCTGTAGTGAAACGATCTAATTGGTCATCCCTTACTTGCTTCTCTTGTGTCAGTTCTCTCCTCCTGTTTTGTGTATTGTTCGCGACAGACATCTTTTCTGTGCTTTTCAAGTTGATTTGTTTCTCCGTGTTCCATCTGTTCCATCATGAACTTTACGAACAGTTTCGAACTACATGATTTGCCGTTACTTGTCCTCTGATCTTCCGTACACCCGTTTCTCTTACGTTGTTCGCCGTTACAACTGCTGCATCCTTGCACCACAGCTAGTTTTACTTCCCAGTTCCCTTTGTCTGCTGATAGTCCTCACTACTCTGACCACTCAGTAACCGTACTTGCTCTGCGTTTCCTAGTCATTTCCATCGTCATCATCTTGCTACCCCATAATACACGTTCATTTCCTAATGCTTCTCACATTTTCGACCGTCATCGCATGAGGCACATGCATTAAACAAATTAATTTATCTACTCTTACCTGTTTCCTTCGATCACTCGCCTCATCTTTCACCTTTTATGAACTGCTCACCACAGCCGACATCATCTTTGTGCTTCCAAGGTTGTTTTTTTTTCTCAGTCGGTCCACCATGTTCCACCTGTCGTAAAGAAAACAATATGTGGTTTTTCTAAGTAATTGAAAACCATCCAACCTAACCCTACCTGTTTCTTCTGAACACTGTTATTCCCGAGATCTAGCACTCCATTGGTATACACTCCAGCTTCTCCGCGAATATTCCGCATTTGACTTGTAGCACATTTTTGCTCTGCATTCTCCTATCTTCGCTGGCAATCTCTCTTACCATCATCCCGCTGGATCTGTTGATATGCGCCCATTCTAAAAATATCTGTACCTCATAACCACCGTATACCAATCTCTCCAAAACATTCTTTCGACCCAACCCACCTTTCCCGACCTGCTTCGCTGGCACCATGTTCTATGTTGAGTTTTGTAACCTGTTACTGACCGTTCATTGCAGTGTAGCAATGCTTCATTGCAATCAATCCCTTTTCCATGTTTATCAATTTATTCTTCATCGTCTCTCATTAACACAGCTGTTCCAACCGAATTCTAGTCTCTCTCACGTGAAACTCTCAGCTTTCAGCTATCTTCACTTGGATCACTCAGCTCCCACCATTTGACCTTGACTTTCAGATTTGCTTGGCCTTATTTCGAAATCATCAATGGGTCCATTCAAACTCCCTCTATTATTCCTCAGTGTGCATAAACTTACCCCACATTCATCTCTCTCGAGTCTGTCTATCCTACATTAGTCATACACTCTTCTACATTATCACGAAATATCTGTCCATGAAAATTAATCATGTTTATGGCATGCTTCGGGCCTCTTCGAAATAAACGAATATTATTATTTTCACTAA
>STRG.79955.1
GATACCGATGTCCGAAGATGACGTCAACTGGTACTTAAATATTTGCATCGTAATATAAACTTCACTAAATCCAGAGCCAACGGTAAATGTGTCATCCAGTGATGAGGTTCCCGGTGGACATCCATCACAACTTCCTCACTCATCAACAATGAATGTGCAACGGTCAACAACAGACTTGACCACTGGTGTCGCATGACGATCTGGTAAGATTATGTATTTCTCGGGTGATTGCGAGACGAAAGTTGTTCTCCTTTGTCGGTTGTTTTGACGTGAAGCGTTCGTATTTTGCCATTTTATTGCTGTCTTCGTGTCCTTGTTTGGTGTCAATGGCTGACTCGTGTTTGCTTTCACGTATGGGTGATCACATAAGCGTTATTGTTATTGTATTCACCGTCCACTTGTTTCTGTACGTACTTAAATGTGATCAAGTCCCACATAGACAATTCCTAATGAGAATTTTCTTCCTAGATGTACGTAGTGGCTCACTTTNAAATATAGGTAACGACACTGCGGCGGTACATAAATAGAAATCTTCAGGATTCAGTAAAGCAAATGCTGTCTGCTGTGGTGAGCGACGACGTCGCAGTCAGGTGCTGCTGGCTCGGTAGCAGCAAGAGGATAGCCGTCTGCAATCATAAACTCATAAAAGCAATAAAAGGTATATC
>STRG.76895.1
ACCTCGAAGATACGTCGCTTTTCTCGCTTCATTTGGGTACACTGATTTCGGATGGTGCTGTATCGGTCATATCCTTCTCCAGTCGCTTGACATTGTTTCCATGCTCGGTTCCGATGCTTCAAAAGACGCCTAAGTTGTGAGTCAAACCAAGGTGGGCCTTTTGCGTGCGGCCGCTGTCTGGATGGTGGAGCAAAATTTTGACCTAATTGAAGGATTTCATCCCGAATTACTTCCCAAGCCTTGTCTATTTCGTACGATCCTGGCGGGTACCACATCACGGAGGACGCGGCCTCCCTGACTTGTTGGAACTGCATTCGCCAGACGCTGAGTCCACCCTGTGGTCTGGGAACAAATGTCGCTCCTCTCTTCCAACTGATGGTCAACACCGCATGGTCACTGCAACCAAGTGGAGGTAGGTACTCAATCTGACCAACATCGGAACGTCTTGGGGATATCACAAGATCTAGGATAGACGTTTGATGATCCTGGGTTCGGGTCGGCCTTCTGACGTGTTGGTACAAGGAAGGCTCCAGCACCTTTGGAAGGAACTCGCGGGAAAATAAATCCGCTCCTGCATTCCGCCGTAGATTCTCGCAGTCCACATTCGGCGAGTTGAAGTCACCCAAAATTAGACAGTGACCATCGCCAGCCCAAAGTCGTACGCCAGTCAGTGTTTCCCGAAGATCTGCTTCTGGGGACTGATAAATGACTCCGACCGACTCAACCCCACTGGGTGTCAACTTCACGCGACACCAAAGTGATTCTCCAAAGCCCTCCGGGTCTATCAGGCGATCCAAATGTAGTGAAGGGACGTCGGCTCGGATGTACCTCGCCACGCCTCCTCCTCCCCGAGCTTGGATCCTATCAGCACGGTAAAGTTCGTATCCTGGGATAGCCACTTCCGAATCCATCACCTCCCTGGTAAGCCACGTCTCCGTCAATGTTGGCGACTGGCGGACCACCCATGCCTCGAGCTCATCTCGCTTGTTCAACAGACTCCTGACATTAGACGGCATGATAAGTGCTTGTCCTCTTCTGTCTTCCCTCTCCTTGAGGACCTTCATCGCCTCACCACAGCCAGGGCCGCCTGGTTGGTGATGCTGTTGAGAGTGAAAGGTCCCCATCTCAGTTGAGGATGCCTTCGTTGAAAGCGAAAACCCCGGATAAAAAGACCTGTATCCCCATTGGCCTGGCGTTCGCGGGGCTCTCTCGACGCCAACCGGAGCTTCTGTCTTTCCTCGGGGTTGAGATCTCGAAGGAGTCGCTGTTTTTCTGCTTTTATTCTGTAGGAAAGCTGTAGCGCCCAGCGGCATTCCTCATCGGAACCCAAGACCACCTTGAAGGTTACCATTCTCATTTATTTTCCCTAAGCAAAAAACGGCTTTGATCTTCACAGTATTAGCCAGGTTGTCCTCATTTTTGGAGAATATCTTGGCGAATATGTCCCGTAGAGGAGACACTTCGCGATCTAATCTACTTTATGACTCTGACTCGGTGGATTCCGGCAGATTCACGACTAA
>STRG.22294.2
TAATCTGCCGTACAAAGACAGCATATTTTGTTTTACTGAATACTCTTGTGACTAGAGGGTGACATACTGGTTTGGATTATTCTCTGTTGGTGGCATGCACTTTTTGGTTTTTTCCGTGTTGGAAAATGATTCACCACTCATAGAGATAAGCAGTGCGCTTTCTCACAGTTAATTTGAACTCAAGTATGCAGTCATCTCTCCATATATTTCCGTTTGTATGTAAGCAAATACTTGTATACACGCATATACATCCTTGGACATTGAGGCAATCGTTTTGTAGCGAGGTTTTTGTGAAATTCGTGTGATATGAGGTAATAATCTTTACGTAACGCTGGTAGTTCATCTTTAGGTTCTGGGAATCAGAATACATTGTCTAAAGAGACAAAGCGGGAGAAGTATTAGAGCCGCAAGAATGCCTTCAGTGAGAATGAATGCCTCATTCGTGGCGAAGCCACATTTTGGGAGGGTTCATATCTTGAATTAATCTCAGTGGGTATGCTAAGAAAACAAGGATGTTTTGAAATATTTCTCCAATCTTTATGATAGATACGGCTACTTCTAGTGTCCAAGCTGTTGAAGTAGTGCCACAATAGTTACGGCCAGAAACAAATTTCTGGTCTGTGGATTTTTATGTAGGGTTCTACACACTACCGGCACATCGAATTCGATCAGCTATACAGGCTAGAATATTTGTGAATTATGATCCTAATTTTTAAGTCACCTTGGAAGAACCGTGTGCCAAAATCAACGTGGACACTTTTTCACAGTCCCTGCTCGATGTTTCGATAACCTCCGCGCTAACCTCGTGAGGTGCTGCACTCTTTGAGCTACCGTTTGCCAGGTATTCCACGTGACCTAAGGACAATATCTCATGTGAGATGTAGATATATTTTACATTCACACTGGACTTTGAGATGGACTGGTTTTGTTGCACACGTGGCATGCCAAAAGTCCGGGACTCCATCGATTACCAGCTCAATGTCGGCTGTTTAACGTTACATGGGGCTTCGAAACTCCAGTAATGGCCGATTTCGGCACGCGTATGTCCACTAATCTGCCTACCCATAGTAACCGTCGGAATATACTGTGATCCAACAAAACCATTTCAACTCGACGTATATTTACAACGTAAGGTGAGTGAATCGATGGATATCCTTCATAATGACATGCAGTACGGTAAATCCACCGTAATATGTCCATTGACGACCGTTATGTGACACAACTGCGAGGGCATACTTTCGCCAAGTGAAACGCTCTGCCAACTTATTTTTTACTTAGGTCCAATCTGTGTCGTGTGACATATTCCCGAATGACCTGAATTACCACTTTTTGTTTTTATTTTTATCCCTGCATGTAATATCACATCGTATGATACACATAATTGAGGTTGGTTTTTGCATGTGATGATCGAATCGGCCGAAATAAAATTAGAAATCACATCAAATGGCACAGAGATGCATTATTCCATAAGCATACAAATTAAGGCCTTTTTATAGGCAATACAAATACATCGAAACGCATAGGCAAACAGCATTCGGATTGCAAGTGCATGAGTAGTAACTCGAATGTTGTAAGGCGACAGAGTTCGATCGAACGTGTGGACTTTCACAATTGATGAGCATATTATGCATTCAAAGTCTGAAGTGGAATGAACTGTGTCCACATAATGTTGTTTGTGTGAAAATTAGCTTTGTGTTATCGATCACGTGCCGGACTGAATGAACTTTGTCTTTGACTAAAATTCGAATGCTGAATTCACCACAGAATCACCACATTGCACATCAACATTGCCGAGTTTCTTACTACAAATGCCCTATTTGTGCGTCGTAGAAGAAGTTTTGTACGACGTTTATTGTCTAATATATCTGGTGAATGACGTGCGCTACCATCGGACGTTTGACATTATCCTCAGTTTTCCTTATGAATCGCACTTGGGAAAACTCCAGTCGTTCATCATGTGACCGGTAATATCAGCGGAACAATTCTGTCGAAGATTTCACAGTGTGATCAAATTATGTTCCGAAAATATTGCTTCGGGTGGTATTTTAATTCTCGTTTGTGTCATATTCATTCATCCTGTCTTTTGTTGTATTTTTCTACTCTGCTGTGCAACCAGATAAAATTAATATTATTAAAAAAGGGCCCGCAAAAACTACACATGGATGGAAACTGCATATTTTTAATTTTTTCAACTTTTTGGTCAATTATTTCACACTGTTTGCCATCTAGGTGACCATCCATTTTCCGTGGGTGGTGTTAATATGATATAATATTGGTATATTTCTCGGCCATGGTCGAGACGCACGCGCTATCGCATGATCATGATGTAACACGTTACTCAATAAGATGAAATATTCACAAATTCCAAGTATCAAAGTCAAGAGTATCGACGATAGAAAAATATAGCCAGCAACAGTTTGAATGGACCATTCTAACAATGGTTTGCGCGGCAATTTCAAACCAGTTTCGAATCCGAGCTGGGCAGTGGTGCGGGGTGTGGCTATTGAAAAAATCGTCAACACAGTGCCAAGGAAGCATTACGAACGAGAATGATGCAAGCCAAGAAAAACGGAGGCCAACTAAGGTTCTGCGAACGGAGTAATTTTTGGACAATAAGAAAAGGAAAGAACGAAAAATAAAAAAAATTGTAAAGGAGTGTACTCGGGAAAATCGATGCATGCAAAGAGGATAGCGATCCATGAAGACGATGCAAACCCTGAATGACGGATTTACCGGGGTTCAATAAATGGAATCAGTTTTGAAACAGGGAGACATGAGACCAATTTCGTGAAAGTGAGCTTGAGAACACTGGTGGATGTGAGAGGATCAGCGGTCCATAAAAAGGTGAGTTTAAATTCAGAATCAGTAGTATGTACCATTCAGAAATGAGAAAGCGCAACTGGAGGGTCCTCGAGAAGTGGAGAGTCAATTTCCAGCCGGCTACGGTTCGAGGGAAAGATGAACTGTGGTAACGGATACTAAAGTGGGAAATCTCCGCATGGACTTGAGCGTTATTATGCTATTTCACTGACAAATATATATATATATATATATATATATATATATATATATATATATTGACGCATTTGGCTTCAGTTTTATTCAGCTTCATTTCTGGTAATGTAGAACATCGTATGGGTATGTTTCGTCTGGCAGGGCAAAGTATGTGTCGGTCAATCAGCCGAGTGTGGCGGTATATTAGCAGCATGCGCGTGAACAGGAATTTGTGTTGGTTGCGTTAGAAAACGCTGAACGATCTGATAAGCAATTGGGAGTATTTTCTGTCGGATGGCTTGATTTCGGTCCCAGTTGCTATGGTAGGTTCCACTTGGGTCTCTGTCGGCACGAGTCCAAGTGGCATCCTTGGCTATCCGGTATGGCGACTGAGATAGTGGGGGACAACGAACCTGAAATAAAGGGGGATTGCAGTCTGGACGAGGTTCCAGCTGTGGGTTATGATAATATATGAAGACAATAATAATGAACTGGTTAGGTTTATGTGAGTGGGGCATGGATTTAGTTTCATTTGAGCAGTCAGTGGCACCTGCTCCACATTCTGGGTAAGATAGGCTCGCAGTGGATTTGCGCTTTACTGCTACAGGCTAACGAAGTTGCGTACACCTGTTTGGCAACTGTGTATGCATTCCAAAGGATTTATGATTTGCACGTTGGCACGGCAGCGCTCGGATACTAATAAAAGACCTAGGGCTTCACGGTTTAGAATAGTGAGAAATGATAACCCTCAATACCGTTTGCCTACGCAGAACGCAGTTTGGCAACGAGGCGATAAGATAGGTTTGAAATAACACTGTGAGCCAATGGGACTGACACATTGTTAGCGTAGCGCTATACTGTTACTGTCTCTTCCGGTGTAGTGGTTATTCTATACTGAGTAGTTTCTGAGGGGCCTTAAAGTAGAAGAAACTATTGAGGTGCCAGTGGTGCTGCATTGGAGGCAGTTGGTCACGTGCCGAGAAACGTAAACGTGAGTTCGTCTATGCTCTTACTCGATGGTGCTATCGCACTGAGATTATACTCGAGTGTGAGCAAGGAAATCTGATGTAGATGTGATTGCATGGTTATCGTGATATCTTTTTTGTCGTTATCGTATTGCAAAGCAGGGAAGCACCGATATGAGGACTGGTTTTGGAGAGCCGTGGGAGGTGGGAATGAGATGGGTCCGAATTTTCGTCAGGGAAGCGAACTCTAACGATCCACATTCGGTGTTCATGGTAAGCGGTAGGGAAGTAGCACGATACACAACCACCGGCATCCAGCTCGTGGCGCTCCAAGAATGATCCACACTTTTTGAGATGTTCTTTTTTAATAGTTTTATCACAGTCAGATATCTGGCTCTCAGAGAAGACGGAGCTACTTTTGGTGGTAGACCGCAGCGCCCAAGCCCCGGCCAAAACATGGGCAGCATGCAACAAGCCGCGTTGGAATAGGTCAACCACACCAGTCAAGCCGTAGCAACACTGCGACCCGGAGACATGGGTCACGTGTGACAAGGCTGGTGTGCCTGGAAGACAAAACGGTGGGGTATTTATTCTCTTTTTTATGCCAATCTCTTACTTTTTTATGTTCATGTCTCATTGGTGGCCAACTCTGTGAATGTTTACGGATGTGCCGCGCTAGCACTTGCCTTATCCGTGAAGTAAGAACCCCCAGACGGTTTACAAGGGACAGAAAATGCAGGGGAAGATAAAGTCAACCACAGCCTGCCATTGTTCGATGGGGTTTGTGTTCACCAAAATACCAGTTTGCACGAAGGTGGGGCACTACTTGCAGCACTAACAACGTGATGTATCGGGACGACCCACAGATGGTTTGAAGTTTTGTTTAGTAAGTATCAAATGTTATATAGGCCAATCATGGGAGGATGCTAGAGTTATGTGATAGGGAGGGAAGTTGAGCTGTGAGAGTCTAATGGTTTGATATAGGGTGACTACTGGATAGAGGTTGAGGAGTCTGACAGGTGTTCTATCGGTCGCACTTAGTTCACTCATTCACGTCATCGCTTGTAGACACTCATCGCTTCCCATTAACTTCTATGGCATCGTTGTTTCAATTTTGCATGCGTTCATATAAATTTGTGTTTTTCACCTTCACTGTCCTAGATTAGGTATCTGTCTTTTAGTGTGACAACAGACGGCATTAGACCGCTTCTGGTTGGCAAGGGAGCAATGAAAAGTCACACAAGGACAGGCTCATTGTTGCCGTCAATGGCAAGTCAGTGGAATCCGTTTCCTTTGACCAAACCCTAGAAGCTTTCGTTCAATTCCAAGAATCGCATAAGAACAGATCCGGTGACCATATAACACAAAAACCACGAACATCGTCCAACAATTAAGAACGAATCAGTACTCGGATAGAAACTTTCTGTACATATTTTCCTCATATCTTTTTTAC
>STRG.45826.1
TGGTGGTGCGAGGTTATTCTGGCGGAGGTTCTGTGTCTTGTGTCGTATGTACCTGTTGGTGTCAATTTCGGATACCGTGGTCATTAAACCGAAGAATTTTGACTCTGACCTGAGGGATGTAATTGAGCAGGAGCTGAATGCACGATTTGCTAATAAGCTGATTTATAAAGTCGGTCTGTGCATCTCGTTATGGGACATTTTGAAAATCGGCGAGAGTTTCATCTCTGATGTGGATGGTGCATATCATACACAAGTTAGTTTTCGTTTCGCCTGTTTTCGACCGTCTGTTGATGAGGTGTTGTTGGGCACTGTAAAATCCTGTTCCAAATTTGGTATTCGTGTCTCCATGAATTTTTTCGATGATATATACATTCCGGCGGACAAACTGCGGCACCCCTCTCGATTTGATTACGAACAAGGTTCATGGATATGGGAATATGCGTATGAAGGCGAGACTGCAGAATTGCGTATTGACAGAAATGATACAATCCGATTCCGCGTTGTGGAGGAACTATGGCGTGATCCGAACCCAGATGGACCCAAATCACTTACCAGCACGAGCGAGGAAGCAGCCGCCGAGGCGGAGGCTCTGGCTGAAGATCATCCGATATACAGTGCGCCGTACACGTTGATTGGTTCGATTGTTGCAGATGGGCTTGGAGTGACCTGTTGGTGGGTCAGCTGATGCTGTGTATAAAGGCGATTGGATCTAAATTTGCGTATATCACGTGTACATAAACGAGTATCCGTATCTGTTCGTCTTTTTCTATCCTTTGGCACTTGGTCACGTGGCACTGTGAATTTCTTCAGTCAAATGGTAAAGATGAGTACTTTGTACGATTGGGTCTTGGTTGTTTCTTTCACGAATCTTGATTAAGTTACAGGTGGAACACTGTTAAATGAGCATCATTTGTATTAGTATAATGAGGCTTGTGTCGATCGTGTCTGCGTGACAGTTGTGTTCATTCTGTCTTACACCACTTTGTACTTGTTATTTTTGGAGCCGTACATCCACAGCTCGACATTTAATACTCCGCTTCAAAAATAGACCTGAGCAGAACTCTCAGTAAGCATTGGTGCTCCATCGAATCAACACAACAACTATGCACTATGCGCCCATCTGTATTGCGTAAGCAAAAGGTCTCAGTACTTTGAAGAAGAAGAAGCGTCATCCTTGAGCGTGCGGTTTGAAATAGTAGGCCAGTGCTACTGCTGGACAATTGGCTTATAGTGTTTTCTTTCTGTTCTAAGCCGGCCACTATTTCTAGTTGGAAGTGTCTTCTGACTTCGATATATCTTAGTTTATTCGTAAAAACAGATCGTTTACACAGAACGTGTGACAATCATAAGCGAATCCTTGCACGAAAGCTTATCGGTCCACTAATATTCCCAGACGGCCCTTCTGGCTCGTTTGTCTGGTTGCATCCAGATTGGTTGATACGGCTCCGGTCGGTTGAGACAACTGTAAGCTGCTTATTGGTCCATTTATCCGTTTGATTGGCGCCATTCTCCGATTCTGGACAGCTGTTCACGTGCTGTCTGCCTCGCTGACTCCGATTCTGGACCGACGATGGTGTGGTGTTTGCCGCTGATCCAGGCCGTCAATGGACATGGTGTTAGTCCCCATTCTTTCAGATTTTTCACTTCGGAAGTAAGAGGTTCCAAATCCATCGCTGCCGGGCACTTTGGTGGTAGATTCTGAATGGCTGTCAACCAGGGTGCTTTCGAGTCTGACCTGCTAAAACCTCAAGTGGTTCTCCTTCACTCCAAGTCTCAGTCGGATTTCTGGCTAGCCCCCATAATGGCCTTTGAGGCTATGGGATATGGCCCTTCCACTGCACTAATGCTGGAATGTATTTCAAAAAGGAAACCAATAGAACAGTTCGTGTTTTTTTAATACACAGAAAATGAGTTACAGTAAACTCCATACTTCGAGAACACTATTTGTTGGGAACGTCCTCACCAAAGAGAGGTCCTAGATGAGTGGAATGTCAGGAAGGGTTCCACAATTTGGTAGTCTCAGGAACGAACGATTTAATGGTTGAGGTTGGAGGCCTGGAGACAGAAACCTGATCCGTGTGCGGGAGCACTGATGAATGGCCGCGGAAAGCGATCGTTACAGCCGAGGCAATCTGGAAGCAAGAGAAACCAAAATAACAACCCTTAAACAGGTTTAGGAAAGAAACCCCTGGCTATAGGTATACGACTGCAGACTGGATGTTAAAGATACCATGTCATTTCGGCAGGTGGCTTTAAGCTTATCGGAATAAGACAATGCAGCCGGAGCTCCACCCCGCTCATGACCGTACCGTTCAGATGTAGGGTGATTTTGAGCTGTGGGTAAGAGTGACGGCGTGTATGAAATAAAATAGAAATCTTGCGCTCATCAAGCGAAGGTACCCAAGTGGGCCATTGTAGAGAGTAGACTACAAAAAAGTCCAGTGAAGTCGGCGAGTTTTTGGAACGAACAAGAACCGAATCCAAGTTCAACTGGGACAATGGGTAGCTTTTTGTGGACACCGGAATAGCAGGAGTTTGAAAAGCATTGAGGAGAACGTGATTTGTGGATCCCTAAGTGAAAATCTGTCCGAGGTCAAAATCGAAGGTTATGATAGGAGCACTACGACTGGGGTTGAATGTTGGCCAGGCTACGGCGGGAGTTTGATGAAGAAAGCGAACAGTGTAACGTAGCATAATCGGTGGAAGTGTGAATGGGATTGGAAATATTGAGATCGTTCATGCAACGCAAGGCGATAGTGAAGGAACACCGATATTCACTGAAAAATGCTGTGGTTTGGGGCCCTTCAACTCGAAGGTAGTTCGGTTATTGAATGAACTTAATGTACATGAATCAAGGGACGGTGGAATTTTGAAACTAGACAATTTAATAAAAAGAAACTAAAAATCCGGGCACCGTTGAAAACTTCCGGTATTTTCAGTGAGAATATGTGTGTTTATCCATTGGCTATCGGGGGCTACTGGCCAGAAGTGCGACATAAGAAACAGTAGATCAACGGAGTCAGAGTTCTTTTTGGTGATCTCACGTTCAATTTGTGGGCGCAGGTGTTTAGAGATGATGGTATTCAAAACAGACGAAAGGGTAGAGATTAGGGAAATGGATGGTAGTTTTTGGACCAGAGGGATAGCCGAGTTGAGGAATAAAGAGATCGCAGTTTGTTTCCATGAGACAGGGTGCATCAAGTTCAAAAGATAGAAAAGACGGCGTAAAATAAGCGCTATCTACAAGGCATATTTTCAGTACCATAAGGGTCAGGTGGTTTGTGACTATCAAGCAACTGCGGAGTCTGGCAGACCCTTCTGTTGGTAAAATGATTAGAGTGCATACTGATTCTGCAGTTCTATCCGTTTGGTTCCCCATTACGGTTTTGCTGGATAGTAGGGATCAAGACTACCACGCCCAACAATTGTCGTGGTGAACTGAGTGGCAGTGAAATCTTACACTATCAGAGTTTATTAGCGATAGTCAGATCATAAATCTGGTACTCGGACTCATCATTTAATGCATATAATTAGATCAGAGGTGGCGTTCTTCCACACACACCAGCTGACTTGGATAGAACAGAGACTTCGACTACCAAATTCTTACAATGAACACTTCACAGTGTTTTCGAAGCACATTTTGGAAATTTATTTGATCCAAAGCCGTTTTTCATATAAGGTTGTATCAGAACCCATCTTCCCGACATCAATGAGCGTCCAGTTCCGGAGTCCACTGAATCACTGGAGCCTGAAGCTGAGTCCTAAGTTCGTCTTCATTGATAACCGAATGGATGGTTCTGCTTGGAAAATGTATCGATGATTTTCGCCGTAGTAGCAAATACGGTAGACAGCTTTGCGATTTTTTTTCCTCACCATCTACACAAAATCATACACAAACAAAAGTATCATCAGAGTTGGCAGCAGTGGATCAGAATGAGCAGCAGTCTCGGATCAATACGCGCCAGTATTGACTCGAATCAATATAGTCGATCTCAGTCCAATGCTATGAAGGTTCAACAAAACACCAGATGAGGCAGTCACGCTTTTAACGTGAGAACCACTCACTTGCCAGGAATGGTTGGCTATCAGAGCACAGCTGGATGGTTGGATTTATCCTATTGGTTTGATTAATTAGAATGGCGAATGGGCATTCAACTTCGGGGTCGAAATCGCTTGGAGCGAACATGATGCGCACGCTGTAAACCAATTAGGACAGCTAACCCAACGAACAACGAGGCTGCATGTGCAAGCGCTCATATTGATAGTAAGTAATATGTTGACG
>STRG.22083.1
TTGGTGCGTAGGTTAAACAAATTATATTGCATGGATCGCATTCCGTTCGATTCATTGATTATTCTTGTTGGGATTTCAATGATTCAACAAATGAACTGATAAATAGGTTTCATTCATTGATGAAGCGGAGACAATTTGTCACCTGGAGTATCCAGATTGCCACAACTAGAGCATTAGTGGTTGCTATCCAGTAGAGTAATTTGACAAATAATACGGGGATAAACTGATCAGATGTTTCGGTGTCTGATGGTTTATTCCGAAACTCTTGAAATACTTTCCACAAGAGATGATCAAAATCGGCATCCAACCCATCGTGATCTTAAACCTACTACGTACTCGAATTATCCAAATGAAGAAAACAGACGGTTGTGAACTTACGTCTCTTCACCAAGTAAACGCCTGTCGATGAATGTGCATGTGGATGGGAATGCGAATCAATGATCGTATAAACACAGGTGATGTAGACAAGGGAACATATGCCCAAAGTTATATCTGGCCAATAAACGAGTAGTTTTGAACTGGTTCAGAATGCAAATAAGTTAAACTCAAAATACATTTGACTATATCCATCACATAGTCACTACTGTTCTAGTCAACGTCTGTGAGGAAATCATTAACTGTGCAATAGTTGCACCTAAAATATATCAGCCTATACAGATAATATTTACATGCCTGGATTACATGATCGTGGTTATTAGTCCTCTCGGATTGCAATATCAAGAGACAATGACCTAGTACAAGCGATAGTGAAGCTTATGCATGAAATTATTCTGAACCATAATAAATAAGTTGGCGAAAGGAGAACAGTTGTTAAGGTCAACGAATTTAGTTCATGATTGATATCGATGAGAGCGAACAAACGATAAAACGAGTGTGTTGGTGGATGTTGACTGAGTGGTAGAATATGATAGGTATGCAATTTGATTCACTTACGTCGGCGGTAAACTGAATTGATTAGACAACAATCACAAATTCAAATCGGCAATACAAAGTTGAGCCAATTTAAAGATCTACAATGAAATCAGTCTAACTGGTTCACATAGTTCCACAGCCAGTTGAAAATGACCGAATGTGTTTCATTTTGCATTTGAAAATTGGGGAATATCAGGGTGGGTAGAAATTGG
>STRG.65476.2
ATATGGGAAGATCGATCAGACAATACTGACCATGCCAAAGCACGCCTAGAGTTCAATGCTAAGCAAGCGCATATCCATGCACGACAGGAACATTGACTGGCTGGCTGAGTTGTATATTTGACTTTACCCAGACTCAAGAAATTCGAATATTTTCGGGTATAGTGGACATACTGGATTTTGAGATAAAATTTACGAATCCACGAGCAGACAATGGACCAGGAACGATCAGTAGAAATCTCCAATGTGCTGAATGGAATACGGAAGAAAGTTCCATTTGTCAATTTATTACATTCTTTATGAGTTACAGCCGTAATCGGTTGTTCCGACACTTCCTGGGATGTGAATCGGACTTCACGCAGAGTTGGAATGGAACAAATCACTTCTATTTTTTTGCTGTCAATATCAGTCAGATTGTGGATGACGCATGTCTACGACTAGAAGTGGCAGATTTGAACGAGAAGGTTTACACCTATTTGATATCCAGAAATATGACACCATTCAATTTCATCAACGTGACAGGAGCATCTTACAAAGGGAAATTCAGCTGTGAGTTCGTTTGCACATATTCGCAATCTACATTCTCCTAGTATGTAATTAGCTGATGCAAATCTAACCAGCTTTTTTGCCATCCACTTTTGTACACATGTGCATTTCTTTGACGAATGAATGAAAACGACAGTTCGGAGTACCTCATACAAATTTATCACTAAATCTAAGGAAGGAAATTTCATCCTGTGCCCACGAGATTACTTCGTTAAGTGGTATATCATTCGAAAAGAGATTCTGCGATCGGAGTAACAACTACGAACATATCAGGAAATGGTGGTGTCCTCAAAAGAAATAACTTGATTGTTCTTCTCGCATTCATTTTTGTACGGTTTCTCGAGAACCTCCATTTCCACTAATATGCATTATGAGTTCACGTGATATGCAGCGCCATCTTACGATCTGATACTCATGATGTCG
>STRG.59220.12
ATAACAATACCTTTTATGGCATTCTTAGATATGAGTGCTTTCAAGAGAACTGACAGCAAGCGAATCGTTGTTGGCAACTACGAATACAAAAGCACAAACATTTTAGGAAGAGGAGCCTACGGAGTGGTTTATAAAGGCCAAGAATCAAATAACAAGAACTTCGTTGTGGCAATTAAAGAAGTGAAAACAAATAGTGAGTAGAGAATTACAAGAGGATAATATTTCAAGCGCATTCACCATGCAAATGTTACGCAACTCTATTACTATATGTTTAACAAGTCAACATCTTGGATGGTACTGGAATTTTGCAATGGTGGGGATCTTGAAGGATACCTGAACATAGAACATCGTGCTCGGAAGCTGGATGTAAGCGCTATCCGTATATTGCTGCGTCAGTTATCGAGCGCACTTAATGCCATGCACCAATTACACATAGCACATCGTGACTTGAAACCAGGAAATATTCTCATAACGTACAATCAGAATTTGAATAAGAGTGAAGTTCAATTTGAAGACTACACTTTTAAAATCGCGGATTTTGGTTTGGCCAGAGTAATCGAAGACTTTCCCGTGGATGCGAGTGTATGCGGGACTCCAGTTTATATGGCGCCAGAAGTGTTGCTTCATATGCGTTACGGAAATAAGGTGGATGTCTGGAGTCTGGGTGCTTTAATTTACGAGTGTCACTTCGCAGAAAGATTTCTTCCGACCACGATTACATGTGTCGCACAAATCAAAGCATTCTTCAACAATGAGACGGGGTCGATTAACAGGTAACATGCTTCATAATCTGAGAATTCTCTTCATAAATCGATAATATTAAACTGCGTATAATGTCAGATATTATTTTGTTGAATACAGTCTGAAATCCAGAGATTTTATAACATTCAGAACATTCCTGGACGTATTCCTCATAAGCGGGAGAAGGGTCACTTAAAACTTCCTGTCTGTGTGGCCGCGCTCTAGACCTTTGCGTTCAGGATTGAAACAGTCAAACGCAACCAAACCATTATAGTCAAATCATCAGAAGTCATCTACATCGCTTTATGGTTGGTGAGTAAATTGACTACCAATAGTGCTGTACTCTGCTTCATGTATAGATGAAGGTAAAGCAAATGAAGCGTACACAAAACATGCTCGCTTTTCCCGTCTTGTCTATTCACAATGAGCCTGAATTGGGGCAAAGTCCGTTCCAGTATCCGTATTAGTTCGGGCAAATTTAAACTGAACAAAAGCACACCTCATTTACTTCAAAACTTCCGTTTTTAGAACAATATGAGGTTTCTTGGAAGATTTTCAGGTAATGATATACTAAAATATTTTAATGCGTTATGTACAACATTAATAGGATTTTATTACCAGTATGAACTGAGGGTCACAGTTTCGGAGGGTCGGTTTACTGCGCAAATCTCTTCCCCGATTCATCGTTATATGCAAAAGTGAAGGCATCATATATTATGCAAACAAAATCCATCCAGCCGTGAAAAACTAATGGGTCACCAAAGTGAGTCAAGATTATTCATGATTCCGAAAATACTGATGAAGATCAAAAAGAAGTCGACGACGAGTGTGGTATCCACGACTGGCACAATGATAATAATGATAAAGAAAGAGGGGAAGATTGCGGTAAAGATGAAGATGATCTCAAAGATGAACATGATGAGGATAATGAGGATAAAGATGATGATGATGAGGATAACGGTGATGATGGTGATTCGGATGATGATGTTGATGATGATGACGATGATGACGACGATCATGATCATGATCTTGATGATGATCATAATCGTGACTATGTGGATGAGCATTGTGATGACCTTATTGAAGTTGATTTTGTTGCTGATACGGATTTCTTATTCCAACTGTGCTTGTTACTCTGATGGTTATGTTAATGCTCTCAGTAATTCTATTAGCATTATTTTGGTGAAGGTTATTCGTGTCATCATAATGATGATAATATTTTCGAAGTTGGTATTGTTGTGAATATTTTCTCATTGTCTCCATTTAGCACTTCGTCCTCGTGCGATGTTTCTGCTGATAATTTGTTTTTCTAGTTTCCCATTGAACTGTCGACCCGATTTTTTCCCATTATCACTTGCGTATGTCCAATGTATGTCGTCTATTGAATCGACGGCTGGTAATTCACTATGGTCTTGCAATGAACATAGCGGACTAGAATGGCCTAACTCATTCCAGTGTGAATGATGCGATGACTCCTCATAGACCGAACATCTCAACTGTATCACGTGGGTCGGCTTCATCAATCGCTGTTATCTTGGTCGAGAGCTGCTGGAAGGCTGACCCTGCGAACCTGCGCTCAGTCTTGTAAAGTCATCGCAAAGCATGTCAACGAATGATTCTGTAGGCACCGTAGGTCAAATACATCAAACCCTCCTTATATTATCAGAGGTGCATGACCTTTACCTTTAGCCTACCCCTGCTTTACCCGATGACGTGATGTTCTACATACACGCAGGCATGCATACAATTTCAAGTCCCATAAAACTTGCTCCACTGACTCACTCGCACGATTCACTCACTCACTTACTTTTCCCCTGATGTTATAAGTGCACGACCAATAAGTGTATATGGAAACAGAAAGCAAGAAGAGTTTTCTTCCTACTTCCTGGCTCAAAGGTGAATAAAATTTGGTTCCAGTTTTTCCAATACATCACATCCAAGAACTCTGTGATGCTACCATTTGATGACGTGTACAACACCCTTGTCCCTAGCAAGAGCTGACTGAGCTAACATCGTGAAAGCGAATCGCTCACAAGAAAAACTGAAGGTCTGTAGTACATGACGAATGAATCAAATGATTTTTTCCGTAGAATTTAACACCCGCGTCACCAGTACACCGGTTATTTATTGTTTTTTATCCATTGAACCTCTAATATCTCAGCAGCCACTACGAAGCCTCAAGACTAGAAGAAAGCGCATCATAAAGGGAGTACTTCTGTCCTACGCACTTTGCACGTAAAAGCTAACCATAGGGACTTTCATGGGGTGTCAAAGCTAAATTCACCACTGAACTCATGGAGGCACTGTGAAAACTTTCTGGTTCACAATGAGGCGGCGTGATGAGTCATTTTTGGGAAAGTTTGAATTTCCATTGTGCATAATAATGAGCAGCCGTATGCGCCGTTAGACAAAGCCTTCTTGACAACATTAGCAGACGTGATAAGTTTAGTTTTACAGGTAACATGCCGTAGATGAAGACTTCAAGAAAATATCACTGAATTGGGATAATTCGGGGGATGAACGGCGTTTGTCATTCAGTATTACTGATTCATGCTAGTTTGTAATTTGCTGACACAAATGACAATTAGAAAGAGGTTATTCATAACGCTCTTTTAGTTTGGAAGCATGCCGTGGTATACGGATTTATATCATTCTCCTTGAAATTAGTTATCTTTCAAATGCTAAGGGCTGACAGTTTAAGACTGAATTCGCCACAGATCAAGCTACAAGTGTTCACCAAAATGAACGAAAAATAACGCTTTTGCCTGCTGATATTTCTGCACTGAAATTGAAAAAGTAAATCTATGATAAACATGTATAACATTTATTATAATGACAATTTTACCAAAAGAAAAGCTCGAGCAAACCACGTGAACTTTCAATATGTTTATCAAGTTATAGCGGATGGTAAGCAAATTTAGTGTTTCAATGTTGGTATTATGTTCGAGTAACCGTGGTAAAGTCAGACAAATACCGAATGAAATAAATAGTATTTTTTTCGTTTATTTGCTTATGGATTTCCACAGCTTCAATATTTGCTAATAGTTATTTTGGGAAATCGTGTGTCCGACAAAAACCCGCTCCAGCGTAATGTGAATCAGAAAGCAGGTTCTGGAATAAAATGACTGATCATATTCAGTTGACTGAATCGAAGTATGAATCCCCAGCTAAAAGCAGTATTGTCTGGAATGCTTAAAGTGAACTCAAAAGACCGCATGACCATGTAGAAAGATCCAACAAAATCATCCCTCTTGGTACGGGTGGACTTCGCCCGAGTTTCTTCTCCTGTCTGAAGAAGCAGATGAAAAATGGAACCATAAAGTCTAAAACTCACCAATGCGAAAGAATTCAAGGAAATCCAGGAATGGTATACCCACAACGAGAAGTTGAAATCTATAGGTTTAACTTTGGAATTATGCAACCAACTGCAGTGTGAAAAGGAACTTATTGAAGATACAACAACCGATTCAGTCAGTGGATTGACCAAAACAGCCGATTTGGCGAAGAATCTTGACAAGTTGCTTAAACGAATCGATAAGATAACTTGGATCTTGGAAAGGTCGTTGGGACCAATGAAGGAAGAAACTTCGAAATGCTTGGAGCATCCTGAAATAACGGAAAGAATTCTGCTAGACTTCGTGATTTTGCGACATTTGGATGAAGCAGTCAATCGAGCCAAAGAAGACATATTGTCTAATTCACTGTTCGTCACAGAGCAATCTAAATGCGCCCTTCAGGTCATGAGAAATGCCTACGCAACGGTTCAGGCCAGAATAAGAGAACATTTGGTGAATTTCCAACCAAACGAGGACAAGTTACCGAATGACAAAATAAATCCTGTTAATGTGATTTTGAACCGAGCCCTAATCACTTCCAAGGCGGCCAAAAGCTTTATTCAAGGTGGCGATATAACCAAAGGTTTGAAGCTGACACAGACTCTCATATCATACTTCTATGGATTGATGAGATACACCAAACGGGTTGAATTCAAAATGATGCTGTACCAGCTTGCGCGAAAATTGCACAATCATCTTTGCAAGTGCGAATCGCAATGCTCAACGTCGGTAGAAATAAGCCGTTTTACGTTGCCACGCATTGATCTGGATTATGAAGTTTGAATTCCCAAAAATACCTGTCTCTGAGTTTAACATGAATAAAAACACGAGAGCCTAATGAACCGTTGGGCTAAATATGGAACAAATCGTTAATTAAACACTATTAACTAATTGATGACCTGAAGATTTGTGCAACCAAGATCTTTTCTTGAAATTCGTCCCCAGAAAGTAAACACAAATTCTAAAAATTCTCTTTTTTGCAGTTAGTGTCATAAATTCAATATTGGATGGTCCACTGTTTTCACCACAGAATTTGCTACCACGTGTTTGCTATAGGGGCTGTGTCCACTCTTCGGTTCACTTTCATTACCAATGTTTATGGTTCTTTTGGCTGTGATTTGCTC
>STRG.8440.3
GAAGAATTCGACATTGTCATTATTCACTCTGCCACTCTCCTTAAACTCTAATTAGTTCCAGTCTCTTGCATGTTACTTATTGCGAGGCTGCTTATGGTTTTTGGATTCATCTATATTTTACAGATTGCCGTTTTCGAAACTGGATCCAGAACCTCTAACTGGATTTTGTCTCTGTGTTCAACTCTATGGACGCATACAGTTGTCTTGTTGGGGAATTAAAAGTTGTGGAAAAGCAGACAGAAGACAGAATAACGCTAGATCATCGACGTGATAGCCTTATTCTCTTGGTCTATGTTGTTCTGCTTGTACTGTCAGTCATTACCATCTGGACTTTTAAACACAGGCGATTCCGGTACTTTCATGAAACGGGTTTATCGGTCATCTATGGCTTGATCGTCGGTATTGCTCTGAGATACGGAATGAAACCTAACCAGCCCTCAGTGGAATTTCATGACCTACCGCGTCTGGCGAACAACAGCTGTGTGAGCCGTTTGCCACCAGAAAAAATTGTCGCTCGAATGCCGGTCCGTGATCCGGTCAGCAACATCACGTTCAATATGTCGTTTCAGTATGGATTTGAGCAACTCTCAGCCAACGACATCCCATTCAATAATAAGGCTACATTTAATCCTGAAATATTCTTTAATGTCCTACTCCCTCCAATTATTTTCACGGCTGGTTACAGCATGAAACGCCGACACTTTTTTGAAAACATCGGAGCCATATTGACCTACGCCTTCGTTGGAACGTTCTTGTCGGCCGTAGTTATTGGAATGATTTGCTATGCTTTTACGCGAATCATATCGTCACTGGCACAGATGCTGTCTTTCGCGGATTGTCTTCTCTTTGGTTCGATTATATCTGCAACCGACCCAGTTACTGTCCTGGCTATTTTCAACGATTTGAAAGTTGACGTTACTCTTTACGCCCTAGTGTTCGGAGAAAGTGTCCTGAACGATGCATTAGCGATTGCGTTGTCTCAATCCGTGGAACAATATGGCTCAGTTACTGCTGGTGGATTTGACGTTCAGGCTTTGTTGTCGGCCGTTTCACACTTTTTCGTCATGTTTAGTGGTTCTTTTGCTATTGGTGTGGTGGTGGGCATGTTGACCGCCCTGATGACCAAGTTTACCCATGTTCGTGACCATCCACTACTTGAGACAACACTTTTCGTGTTGATGTCATATAGCACCTTCTTGTTGGCCGAGACATTCGGGTTCACTGGTATTGTTGCTGTTTTGTTCTGTGGTTTTACTCAGGCACACTACACTTTCAATAACCTGTCAGAGGAATCAAAACTGTGGACAAAACAGTTCTTCGAATTGTTGAACTTTTTATCGGAAAACTTTGTCTTCGCGTACATCGGTGTATCCACATTCACATTTCAACAACACTATTGGAATGTCCCGTTCGTATTTATCGCATTATTTGCGTGTATTGTGGGTCGGGCGGTCAATGTTTATCCCCTGAGTGCCCTGATCAATCTCTGTCGTGGCTACGGACCTATGTGTCATTCCCGGTGTGTTCCACGTGAGTCCACCGAACCCGGTAGACTTCGTTCTTCCACCTCTTTTGATCAACCATATTCGAACACAATGACCGAGTCGCCTGATGTATACCAAACCGAACCGGATACCAGTTTGACAAAAATCACAGCAAATTTTCAACATATGCTGCTCTTCTCCGGGCTTCGCGGTGCAATGGCTTTCTCATTGGCCATACGAAATACCAGTTCAACAAAACGTCAGATGTTTTTCTCCACCACAATTGTGGTTGTGATGATCACCGTTTTGCTGTGTGGTAGTCTGATCATTACATTGCTGAATTGGTTGAAAATACGTTACCTGATGCCTCTACTCACCCATCGTGGTCCTCCTCTTACCGAATCCATGCCATGGTGTTGTTTTCCTCTGGCGAAACTGCTCACCACAAATGAGCAACGATGTCATGCATTAGATGAGCCCAATTCCCAGAGCACATTGCGCGATGCGATAATTGAAGCGAATATGACGGCCAGCCCAGCGGTGCTCTTCGTGCATGACAAAGGTGATTTGAACCAAGACCAGACCCGCTTGCATTTGAATAAATCAGCACTGGAATTGCCACCGCAGCAGTTGGGATCGACGTCCGAAATGGCTTCTGCGCTTCCCGGAACAATCTACCGTTTGGACTGTCCGGATATCACCTTGGCTAACTCTGTCGAAAAAGATGCAGGCTTGGAGAATAAATCCTCGTTTCGGAACACTCGACTAATCTAATGCAAATGCGATTCCCAGTATCTCCGACCATCTCCTCTCCTGACCATCACGAGCTATGTGTCTTCACAGTTGTTCATCCACAACTCAATTGCCATTCTGTAAACACATTTACAAGCAGAATAGACGAGTGAGCGTTATGCTTTGATAGCTCACGTTTTTTCCCGTCGTTTCCGTTCTGTTCTGATTCGTACATGAATAACCTACCTTTTTCTGTGATGCCTAGTTGTGATCATACACAACCCGCAAAAGCGCATACATACACACATTCACCATGCGGAAACGCGCTGTTGGTTGTTCGTATACTGTTCATCCATATCATCCTCTTGACCGTGTCATTTGGACTCACTGTATTGTCCTCCGGGAGCAACCTGTGTGATTCATCCGTGAGAATACTCAGTGAAACACTAGGTACTCAGTTCTGTCTTGCAGCCCCCTTTCGCGCTGGAAAACAAAACCAACCTTACTCATTTTGGACGCCATGCTATGCCTACCCGTACATACACACATGCACACCATACTCGTGTATTTAACTATACCACGTTTTTTCGGTTTTGTGCTCTTTCCATTCTCGTCTCGTTGTTCCATTTTCTTTGTTTTTCTCTCACCATTTGCTCTACCAGAGTCCTTGTATTTATTATTGTTTGTGAAACTTCATAATATATATATATACAGTGTGGTCCACGGTGGGCAGCTGAATCAACGATGACCAAACGCCTACCGCCTACATGTTGGTTACATAC
>STRG.6115.1
GTATTCTCCCAATCTTACTCTACTGCTCTCCCGTAATCCTTACTGGTCAGCTTAAGAGAAGTTCTATCATATTACACCTCTGTCCGGCCATTAGCTGTCGTGTCTCTTTGATTTCCACAGGCTCTTATCTCCAAGGTTTAAAATTTGAACACTACAGCCCGTGAAAAATTCGCCAAAACGATTCTTGAGGGCCCTGTATCATGACTTATCTGCATGCCGTTCACATCCTTCCACGGGTTCGGTATTTGTACTTATCCCCTTCCGCCTAAATGTTTATCCCAAGTCCACACTGCTTTGCTCAGCACATATTCTGGCTGACAAGATCAGAGTCAAAGAGGAGTTTCTCAGTAACGTTAGTGGCTGAACCATTTTCATTTCTACGGTATTCATTTTTATGCTTATTTCAAGGTGTCAGTGATCAGTTTTCCCCCCTTTGGCTGAAACTTGGCTTTGTTACCTTGCTGGATTCTTCAGCACAATACAATGCAAGATATTCTTAGCTCAGTGAAAGTTAATAGATAGTTTGCTCTCTAAAGTTGTGGAATTCAATCCATCATGAACCGCGGTGACATCGGCAGTAACTGCATTTTGACTTAAAAATAAACACAAGTCTCTCTCTCCTGTCAGAAAACAGATTGAAGTTATTTGCAAAATGTATTTATCGGCAAGAGAAGCCTGGACCTTAGAAAATGGAAAATCTAATTGCACTTTCGGCCTCTACACGTTCAACTCCTCGAATCGGATTCGAACCGGTGACATCCTGCTGACCTGGTGGATGCCCTACCCGCTTTGCTGTCGTGGCATGGCTAGTCGGGCGTGAAGAATATCCATTGAACGCAAACCTCTATTCCAGTGATATGCAACTTCTGTCCCGGTGTTAATCCCTGGGCTAGCTTGGTCGGTCACTTCCCAACCTGGCAAACAACACACAATAGATTGTGATCGAATGGGCTTTGAAATACATTAGCAGAGATAGTTCATTGGCATGAGGAGCCTTATTCTTCTTCAATAGAAAATCCACTTGCAAATTTTTACATTCAAACGTCCAACTCCTTGAATCCGGCTCTAGGCGTTGCACTTTTGGATGCGAAAAATGGAAGTGCTTTTCCATTGTCTGGGGTTGAAATTATTCTCATTTTTCTCGGAGAAAAATAAATTGGTACAGATTATTTCATGTGCAGCTCTCCCACCATTAACTGACGCCCAATAATATGTATTACCTTGTTCCCCTGGAACATGATAAATTAGTTGTACCGCCGTAAATCTGGCTGATAGCAACGGAGACAGTCAAGCTACCTGGCTCAGTCGTGGGCTAGTACTGCAAAACATGAGTACAAATGGTGCCTGTCTGACCGAAGCCAATCGTTCCGCTGAGATGCTCGAGATGATAAACAGTCGGATTCAGTTAAGCACTACCAATTATTCATCGCTATGGTGATCACGCTCTGGATAGAATACCTTTCCGCCTAGCGTTTAGAAACAATTAATCATAGCCGTGGACCTTGTTTAACCAGTTGTGACCGAACTAACGTGATAACGCGTATAGTGAGTCAGTTATCATCGATCGAGTCGGTTACAAATCATTCAACAGAACTCAGGATTTAAGGGCTTTTCGTGTAATCCATTTTTTCTGATCTAGTCCAAAGTGTACAAAGCTTTCACTGACTCAACTAAGCGTATTACATTTGGACTCTTATTATGCCAATGCAAATGACTTTGTTCACACTTTGGACTTTTAGTGTTTTGCTTTGTAGTATTGTTCAACGTACTGAATAAAAACCAGTACCGACTGAAATGGAAACGATTGCGAAATCCTTAAAACTGCAAATACTGTGACACGTGCTAATTTGCATACGACACATTACACTTATTTCAGAATGACCACCTAGTCCTTGTTGACAGAAAAAAGTTATCTCCATTTGTTTATCCGGGGGGTAAACGATGATTAGAAAAGTATTTCGTCAAAAGTAACGGTACTTTCTACACTTTCAACCAACCAACAAGTCTTGCAGCCTACTGAGAAGTGACGAACAAGAGAGGGGTTTCAGTTAAGTTAGAGTAATCTTTGACGGTTCTGCCGTTTTAGATTCTGTTTTCCAGTTTGATGAACATAAGTTGCCACGTGAAGCTCACATGTAACGGTAAATCGATTCATGCTAGTACAAGAAGATCCCGTGCCACTTTTGATTTGTAAATGAACTTATGGTTTCAATTATTTAACATGGAAAGTTCGCGTTTTTTCGTTACCTCCAATTTCCGGTGTCATCCTAAGAATGAGATCAATAAAACATGATGGATATACTTGCACATACTGAGTATTACCTTTTCTGAGAGAGATAGGCATGGACAGATCAAGTCATTTTCTGGTTCTCCAATGGCTTCTGAAATCTGAGTTTGACTTTTAGGCCACAAAAGTTGTCAACGCAAAGCTGAGCAATCAGAAGACATTGAACAACACCAAACTGAGCTACAATCAACACCAACTTTGAGAAGTGCTGAGAACATATACCAGTTCGTTTAGACAACGAAAAAGTATAAAAAGAATACCTCCGTGACAAGACAACTGGTGACAAATTTGACATTCATCACTGAAAGAGGGGAAGTTTACTATGATACATTGAATTGTCATGAAATCAAACTCATGTGAACTAAGCTTTTTTACTGTATGATGCAATGCATTATGCAAAATCTAATCTAGATCCCGAGGTTCTTGGTTGTGAAGTGCAAGTTGTGTGCGTTACCAACTAAAGTGGCTTACACATCCATTACTCGTTTTGAAAATTTGCCGAAAAATCCTTTCAGTACTTTTGAAGTCGCTAAACAGATCCCGACAGTTGAAATGGGCTGCAATATATCGCAAACAACCTTATGGGTAAAGCACGCAGCATTTACGGGGCTTAAATAAAAAATTAATTCCACGTTTGCCAGACCATAGGTTCTTCTATAAAAGCTCATTTGTTTTGAAATAATGATCCAGGTCATGTTTTAGATACGGCTGTTCATATTATAGACTTGGAAGAATCTATCCATTTGTCACATATATTTGCATTAGTGAACCCACTTTAAAATTAAATGCTATGCCCGCAATTTCCCGCTAACAGTCAAGGTTTGAACATGATTAGAAATTCATTTCTTGTGTATCTCGAGGATGAAACGGTTTTTTTTCATGCAAGCTGGAAAATTACCTAGGGTGCAATTTTTGCAGTGGAGTTTGACTAATTAAAAAACCCCGATATCCAGGGAGTTTGCAAAACTCTCGTATTTCAGGAAACCTAGCCACGGATAACCACGGTATAGAAGAGGAAATAATGCTCTCCGGGTTCGATTTTTCGAGGGTCCTTGGACATTCACTGACTATACCAAAGAACAGGCCAGATCGAACAGTCGTACCAACTAGGCATTATTACAGCAAGATCGGCGGTGGTCGAACGGTTATCATCGTGAACTTTGAACAATGACTACCGGGGTTCGACTGCTCCCAACGCCGTTCATTTCCCCTATTAACAACTCACTACTTACTGAAGAATTTTCATGGACTATTGTGCTCTGTTTATCTTATAAATCAAAAAA
>STRG.14980.4
GGGCGAAGTACTTCTCAAATAGAGTGGTACCCTATTGGAATAAGCTCCCGGAAGAGGTCATAAATACCACAACAGTGAAGGCCTTTAAGAAAGCAGTAGACTTATGTTGGGTGGCAGTATACCCCGAGTTATGTTAAGCAGCTTTTAGGGTCAGATGCAATTTACTTATTGTTTCCACCTTACTCTGCCAGGGCTGATACTGCACATAATTTCTGCCTTTCAGAAAAAGAAAATCACGCAGTGTTGGGAGCTACGGAAACGCGCCGACAACACAACTATCTGGACACACGATTGGCTCTAGCCACACCAAGTCCTGTGCAAACTGAACTGAACTGAACAAACTCCAATGTGCGTCGACGTTGTGCGCGTACGATGTTTGCTTCGGGGTTCGGTTGTGTCTTACGACGACCCAGAACGGAGACTACGAAGGAAAGCCTATTGCCAACATGCTTCTAAGCCTAGGAATATCGCCTTGGGGGCTAACTGAAGACTTGGGTTGGCGTTGGTGAGGCGGATATGGATCACCTAAGCTTCCAGTCCGTTTTAGAAGCGCGACAATTGGATTTTTCGGTGTGCAGACCATTCTGCAGGCCGGAAGGCGTTTGCGGCTGCAATCTGGGACATATAAAAAGCCAGCGTGTCTTCTCGTATGCGGTAGTTGCGTAGAAGTGAAAGTAAAGTCCTTAATAACGCTGCAGTCCTTCATAGCTATGGAATATAAACGCAGAGCATCACGGTTCACGTAATCAAAAAATAATTTCGCCATGAATTGCCTGCACAACATTGTCTGTGTTCACTGGCCTAACTTGCTTCGTTCGGTACCTATTCCCGAAAGCTTTGGTGGTCTGCTTCACCTATCATTTAAAGATATATTAGGTCTAGCAACTTTCGGTGCCGTAACCGGTGCATTGAGTTACTCAGTCTACACGACGGTGATGGTACATCTCGGTAAACATAAAGGTCTAATAAATTTGGATATTAACAAACATCTCAACAAATGCGCCACAGTTGTGGACGTCGAATCAATTGACAAGAAAACTGCCTACTGTCGCTGTTGGCGTTCTGCTAAGTTCCCCTTTTGCGACGGCGCTCATAATAAGCACAATGAAGAGACTGGTGATAACGTCGGCCCATTGGTGATAGAATCGAAGAAGACGGCTTGATTATTTAAACGTCCACTCCCCCCTTCAAAAATTCATGTACCGCAGCCTTTATATGCCATTCGTAATACATTATTCGACTTTCCTTA
>STRG.62683.1
ATGCTGGTGTTCCTGGCTCTATGTCTGTTGTTGGCAAAAGGGAGCGTGGCCGATTTTGTTGAACAGCACGCTGATTGTGGTGATGGAATGCTTTCATTTCAACCAAACGGAAATCTGGTTTCACACCGAGGTTACCATTTAGATGAACCATACGGACCGATGAAATGTTTTTGGCTGTTACATGTCCCACCGGGACAAGGCATCTTGGTGCAGTCGATTCAATTCGATTTGGCCAGTGCAGAACCGGATTGCTTCACGGATTCACTTGAGGCTTTCGAAGCAGATCAACACAGGGTGCCGGGTAATCAGACAAAGCTTGAGGAGGAATTCACGATTCCCGTTGGTAATGGACCCACTTGTGGTAACCAGTGGTTCCGTTTCGTCACACCAGGGAACCGTCTTTTATTAGTGTTTAAAGCTAACAGTACTAACCAACACAAAGGATTCCGTTTGAGATATGCTATGATTGATCGGGACCTTGCCGACAGCTTGCTGGCTGCGGAACTCGCCGAATTCGGACAGGAAAAAGAGAACAAGTGTAATCCTTCTCATGAGTGGCAATGCCCAAGCCAATCGGAAATATCAAATGTGTGCGTGTTAAAACAGTGGCGTTGTGACGGTTACGACGATTGTCCACAGGGTGGGGATGAACAAGGTTGTTTGAAAACACGTGTTCTTTCGCATTCGTCACCACGACCGCCTGGCCGTTTTCGTCGGTCTGCTACTCCCGATGAACTTGATGACTGGAGTCGCGTCGTAAATGGCCAACCAGCGGCTCAAGGTGCATGGCCATTCATCATTTCTCTCCGTTTGGCTGCAAACGGTGGTCACGTGTGTGGTGGCAGTCTGATTAGTGCTCTGTGGGTAATGACCGCTGCGCACTGTGTACAACCGATGCCTTATCCATCTCAGTGGCTTATCGATCTAGGTCGATACTATAAAGACCAAGGTGGTGCAGAGGTTCAACGTGTTCAAGTTACACAAATCTACATCCATCCAAATTACGATCCGGTTCGAATAGTGAATGATATTGCGCTGATGCAACTGGCCACGCCCGCGAACTTGGCCACTGGTTATGTAAGAGTGGCTCCAGTAGTACGAAGCCCTCTTTTGGCTCAAGCCCTTACTGCTAACACAGCATGTCTTGTAGGTGGTTGGGGTGATACACGTAATACTGGATCGAATGATTTACTCCGACAGGCCAGTCTCCCAGTCATTGACTTCAATCTTTGTCGATCATGGTACGGAACTCTGACACCAGCAAGTTTTTGTGCTGGCTATGAACAGGGCGGAATTGACGCGTGTCAGGGTGACAGCGGTGGACCATTGCTCTGTCATGTCGGTGGTCAAACAGTGCAGGCAGGAATTGTCAGTTGGGGTAGTGACTGTGCTCGACCCCATCAGCCAGGTGTATATACTAACGTGGCTGCTTTTATCAACTGGTTTGCTGGAGTGTTGTGA
>STRG.60047.7
CGACCCGAACTGCGTTACGCCAGCGGTGTTCCCGTGTGTAACATGCAAGTAGCATTGATCTTCCGCCGGGGGGTTCGCGTGTTTGATCTACGAAAGCACAAGAGCAGAAACTCTAAGAGCCGAAGCTCAGTAAGTGTACCAACGGCACCAACACTTACATCACTAGAACAACAATATATATGGCGGCTCAAGCCGCCATATACATTACATACATATACATTACACCGCTCCCCCTCAACGAAAGAACACTGTCCAAGTGTTACTCACTCCCCCATCACACCACAGGAGTACTCAGTTCCCTGGGACCACGCCTCGGGCAGGCCATTTTACAGGATCACCGCCGACCACGCAGTGCCTCAAAACTACACAACCAATCGGGCCTTCTGCTTTATTACTCCGTTCAGGCCAATTCAAAAGACCTCTACTGGACCGTATCAAGACCGTGTCGCAATTCGCAGAGCACAATTATCTGTACAGCCATCTTCAGGTCAATCACTAATGCCTCCCATAACATTCGGTCCCGGGTCGCGCGTGGCAACAAATTTGTAACATGCAAGTAGCAGTGATCTTCCGCCGGGGGGTTGAGCGTGTTTGATCTGTAAAAGCATGCAAAGGAAAAACTCCATGAACCAAAGCTCAGTAAAAGTATCAACGGCACCAACACTTACATTACTCGAACAACGGTATATATGGCGGCTTACAACCTGACCAATACATGTGTGTTCAGCTGGTGAGACTTGACGTGTTAGAGTCCTTTTTTGATGAAAAAGTTGGGTAAAAATAAAAAGAAACAATGGAAGCATTGCTATGCCGACTTGGAAGATAAACTAGATGCTGTTCAAAAGCAGCGTCAGATTTCAAAGGAGGGATTCCTCCTGGGAAAGATAGAAAAAAAGAAACATCGTATCATAAAAGGGGACAAAAACTCGGCAAAGGCGTTTCCTGACATACCATCCGTTAGTGATGGGCAACCTCGTCTAAAAAAATACACTGTTCAGAAGCTTATCCGATCGGCGGTAGACCTGTGGGAAAGTGTTCCGAAAAATACTATTCCCAAAAGAGATAAGCCAAAACTAGTTCTGCCGGCACCTGGACAGTCGTACAATCCGAGTTTGGAGGATCATCACACTATGTTATCTGCTTTAGCGAAATCTGAGTTGGAGAAGCGGCGTCGTGAGGCGAAAACAGATCGATTTCTTAAAGGATTAGGCGGTAGTAGACCGACCACTGATCCGATTGAAGAAGCTAAAAGCTTTATACACAACCTCACAACAGATCCAAAGCTCCAAGCATCTTCTGTTGAACAGGAAGAAGAAGAAGTTAACATTCCGCGTAAACCAAAGAAGGTGAATCTGGAGAGGCGAATGGCCGTAGAACTAGAAAATATTCCGAAACTACTGAAAGAAATAAAACGTGAAAACCAGGCCCGATCACAACGCAGGAAGCTTTTGAAAACAAGGAGAGAACACAGAAAAAACTTACGACAAATGGAACTAGACGTACCATTTCAGCTACCAAATGAACTTGTACCAGCTCTGAGAAAGCTGACGCCCGAGTGCGACCTGCTTCATGAGATCGAGAAACGAAAAAACAAAGTGCCTCGTGCCCGAAAAACCCTGGGTCTGAACAAGAACACCAAATCATATGAAAGACGATGATGCGACCTCCCTAATCCGGTTTCGCCAACGTTGCTTGGGATTCGCCCTTATATT
>STRG.11005.4
NNNNNNATTCGGATTTGTTTTGTTTCTGTTTCTGTTTCTGTTTCTGTTTTGTTTTTTTCCTTTTGTTTTGGTTCGTTTGGTCAGATCAGCTTGAATGAGCCGTGTTCGCTTATCGGTTGTGATAGAGACGTACGTGTAAGTTTTGTGTTTGGTCGGTGCTCATTTTCTCTTGGATAGGTGTATTTGAGTGCAGCGATGTATACACTACTGATTGAGAGATACTAGTAGCATGGTCGAGAGGTTTGTTGTACTTGTTCGATATTGTGATTTACTTATCGATTGACGAGTATTTTGAATGTGTGTGTTATTAGTACATGTGTGACTATCTTATGGTTTGAGTTGATTTTGCTAGTCTATTCATTGGTATTGCAATGTTGGCGTGATGAGTTATGCATATGAGGTGATTGGTGATGTTTTGGTGGTTTTGCGTCGTGTTGGCAAATGTGAGTTTGTGATTAAACTTACTTGGCGCCGGGACCAGGGTGATCACGAATGCCTTGGCCTCAGGTGGAGGCTCGCCCTTGCACTCTGGCGGGTTGAAGCCTGCGACGATCCCTAATCGGGATCGCTCGGACGCGTAGTTTTTGTCAGTGGGGACGTCCTCGGATGATCCCTTACTCCCATTAAATACAATTCACTCAATCTAAACAAACCACATCACAACACACAATACAATCAATACAATTCATATCAAATCCTACAGAAAAACACTTGCATCATATAATAACCAAATCGAAGACATAACAAANATTGCAATGTTGGCGTGATGAGTTATGCATATGAGGTGATTGGTGATGTTTTGGTGGTTTTGCGTCGTGTTGGCAAATGTGAGTTAGTGATTAAACTTACTTGGCGCCGGGACCAGGGTGATCACGAATGCCTTGGCCTCAGGTGGAGGCTCGCCCTTGCACTCTGGCGGGTTGAAGCCTGCGACGATCCCTAATCGGGATCGCTCGGACGCGTAGTTTTTGTCAGTGGGGACGTCCTCGGATGATCCCTTACTCCCATTAAATACAATTCACTCAATCTAAACAAACCACATCACAACACACAATACAATCAATACAATTCATATCAAATCCTACAGAAAAACACTTGCATCATATAATAACCAAATCGAAGACATAACAAAACCAACAAATTTTACCACTCAATAACTTAAATACCATACTACACATTCACAACAACAATGTATGTACAATATTTCATGAGCAATTGTCACCAGAAAACAAGTGATAAATAGCAACGTCTACACCCATCGCCAAAACACAACTGTTCATTTTGGGGTATATCAAAATACCATTGAAAATTACACACATCACACATACGTGGGAATGAGGAACAGGTACATTTTTCCATACAAATACCAAATTAAAACCAATGACACCAACTATTTAACATCGAGTGATCGCATTAGCAAGTATAACACATCGCGTCACATAGAAAATCGACCTCGAAAATATTGAGTCGGAAATTCCAGATTCGAAAAGCGAACGTGACAATCATGATCCGAATAGTTCGCAAATTACCAGTTAAAAGTACCACGACGAGGCAATCAGATACAGGCCGATGCTACAGAGAATAATGCTGCTGCTGCTGCTGCTGCTGCTGCTTCTTTTGCTGCT
>STRG.73854.4
AGTTCGTAGAGTCGGACCATGCATTAGTTTTATTGCGATTTTCGATCCAGCTCCATGGTCATCGACCCAAATGGCAAGTCCGGTTGGCCGTACAACGTTTGTTTGATCCAGAAGTTCGCACCAGTTATGAACAGAAATTAGCACATAAGCTGGGATCTAGTAGCTGACCAATAAAGGTCTCGCGAGTGGATATTTCTTATTGACTCTGTCACAGTGGCCCGAAAGACAACTCCGATCTCCACGGCGTCGCGTTTGCTCTGAACAAAGCAGCTAATGACCCAATGATCTCTTAGGAACCAGCCTCATCCAGACTCGCCTTTACGCGCTTTAAAGGCTCCCCACACGGTCTGACGATGATTGTGATCTATGCTGCAACCAGCTCGGCTAATGATGAAACCAAAGACGAATTCTCCCATAACATGCAGGGAATGTCCATACTGCTGCCCATTCCGAAGAAAGGTGATAAATCGGCATGCGAGAACTACCGAGGGATCAGCCTGATCAATGTGGCCGCGAAGATCTTTGGTGCGTTGTTACTAACCCGTTTTTCCGAGGCAAGAGACCAGCCCACTCGCCCGAACCAAGGGGGTTTCCGCCGTGGCAGAGGCTGTGTGAATCAAATCTTCACACTGCGCCGAATACTGGAGCACCGCTATAAGTTCCAGCAGCCGACGGTAGCTTGTTCCATCGACTTCCGGGCAGCTTTTGATTCGGTGAACCGCGAGTCTCTNTGGACGATAATCCAATCCGATGGAATGCCCGATAAGCTTTTAAGGCTGTTAAGGGGATACTACTCGACAACCGGTGCTAGGGTTCGTATGCACGGTGAAGAGTCCCGCGAATTCACACTCACTACCGGAGATAGGCAGGGCTGTCCCCCTTTCACCGGTGCTGTTCAACTACGCCATCGATTGGACAATGCGACAGGCATTACACAACTACCCTTGCGTTCAGCTTAGCCAGGAAATATACATCTCGGACCTGGAGTTCGCGGATGATATTGTCGTGCTTGGAGACTCCGCCGCTACGCTACAACCAATCCTCGACCGAATCAATTCCTTTGTGAAGTCCATCGGACTTGAAGTAAACTAGACCAAAACAAAAGCTTTCACAACCCATCTTTGCCCGACAATTCAACAACTGTCGATGAATGACCAACCAGTCGAATACGTCCCTTCATTCAAATACCTAGGCTCAACTCTGCTTCCGAACGGCCAGGCAAAAGATGAAGTGGTATTACGGATCGACAGCGCCAGGAGAGCCTTACTTCAGCTAAGACGAATGCTGTGAACTCGCAGTGAGATCAGCTTAGGAACCAAAGCTCGTGTTTACCGTGCTGCCATCCGGCCCGTACTCATCTATGGCTGCGAAACCTGGCCACTACGAGCTGAGAATATCAGAAGGCTGGAGGTTTTCGACCACTGGTGCCTGCGGCAAATCCTCAAAGTCAAGTGGCGCGACAGGGTGTCCAGCGACGAGGTAAGGAGACGATGCTGTGATATCGATGCTCTCCCCGTCCTCCTCCAACGTCGACGACTTCAGTGGTTCGGCCATACGCTTCGGCGACCCGAGTCAGAGATAACCAAGCAAACACTCTGCCCCACTCCTTGCCCTGGTTGGCGTTGTCGCCTCGGTGGGCAGCTCAAAACGTGGACCAGTACAATCGAGAAAGACGTAGAGCTTCTAGGCCTTCGGTCAGTCTATGGAGCCCGGCGATGGAAAAAGGACTGAATCAAGATGTGTACGGAGCTCGCCTCCGACCGCCGCGCGTGGTCAGCAATGGTTCGTGATATCCATGGAGCCGACTTATCCTCTCGCAGGAGATAGTCGCGTAAAAGTAAAAGTAAGTAAGTATAACATGCAGGAGGCAACCAACCGGGTTTCGAGGCGCAACGTACTTTTCGTTGCGATTAAAATGTTTGAAGTTCGTACTGGATAGGAACAGGCGGTGATCTGAACACCAAGCCAACAACCACCCCGCGTTTTCTGAACTACAAGAATCGAGGCCAAAAGGGCCTTCCAAATACGCCTCGTTCGAAGAAAGCCGACCAACTCTAGCATTCATGTCTCCAGCTAAAATCACGATATCGCCACGTTTTGGTTTACGTAGGAGGTCGTGTAACTTTTGGTAGAAGAAATCTTTGATAGCATCTGAGCTGAAATCTGTATGGACATAAGCCCAGACGACAAACAAATCGCGTCTGTCGGGATGGCGTTTGCCTACTTTGCACTGCGCACAACGGACTGCCAACTGGGATCCAGTCAAGTAGCGCAACCTCAGCCCTCCCACTGGGAGCTACACCTACGCCAGCAAAACCAGCAACGGTAGCCTCAGGGTCCTCAGACAAACGTTAGTGAAACTTTGCAAATAGATTGAATGGGGGCATCAATCGAATGACCGAGTTGGAATCTTGGGGCGAGTCTCTTGAATACAACATAAGTCGATGGCAAGGGTTTCCAGCGTACGAGCTAAACATGCCTGTTGTCCTATACGCATCAGCGTTCGTATATTAAATGTCGCCAGTTAAAAAGGACGCCTGAGGCGAAGAGGAGCACCATCTGGCGGAAGCGGATTCGGTGAGACTTGGATATCAGACGGAGGATGCGAGAGGACAGGAACAGGACTTCCCTCAGAGACACTACCGCAAGTACGGTCGACCGCAGTCCCCGAATAATATGGAAATGTGTGTATGCAGGGGTGAGGCGTGGGATTAGACAGAACAACGTGTGTGTGCGTGTGAGGATGTCAGCGCGAGCATGTTTTTGACGAGCGGGTAATCTGGAATAGTGAGCGGATTCCCAGGGAATAGTGTCAATCGGTAATTGTACTGATTTGCAAGAAAGGTGACCGGTCCTATTATGAAAACCACAGGGGGATTAGCTTAATAAGTATCGTGTTCAGACTGCTCACACGTCTTCCGTAGGCCCACAATCTGTGCCTTTCTTGATCTGAAAGCGGTGTTCGGCTCAGTCGATCACACAGCTCTCCGGCACTGCCTCTTACTGAAGGGTGTGCCAGAGAAGTTTATTTCTCTTTTGTATGCTTGTATGCAAACAACCAAAGCCGAGTTCGTGCTTACGGTGGTCCTTCTATCTAGTTCACCACGGAAAGTGGTGTTTGTCAGGGTTATCCTCTTTCATCCTCTTCACTTTTGTAATCGAATTGATTCTTGAGATAGCTCTATCCTCGTGTAAGGATAGCGGCATCGATCTTTGCTTGGGCAGTAAACTATCTGACTTGGAATACGCAGTCGATATGGTTCTAAGTAAAGATCCGGGTAAGAGATGTGTAACGATGTTTGGGATGCGTTTTGCACCTTCAGAGTGTTAAGGCCTGCTGCAAAAATGGGCCGGAGCCACATCATATCTTGGCGGGGAATCTCTACGTGAACTAAATAAGTTTGCTGGGAGGTTACATCTCACCAGGTGGACTGATGGTGGATGAATTTTCGTCGCTTATACAAAAAGCGTGTTTAGGTTTTTCCAACCTAAGTTGTGGCACACGTGTGACCTCCGGTTGTCTGTCAAGGGTCAATTGTACACTACGGTGGTTAGATGTTTTTTATACGGCTCAGAAACCTGGCCGGTAAAGGTAGAAGATAGACAAGGACTGTCGGCGTTTGGGCGTCAATATCTCCTTAGTTTTACTCAAACATCGAATCATCGATGCTGAGGCTAGACGTAAGGTGTTGGGAACCGGTGGTTAGTCACTGGAACAAGTACTAACCGGTGGTGATCGAGTGATTTAGAGCACTTCCTTACCACCTCGGAGGTCAGACTTTCGAATCCTCGCCATCGCCAGTTACTTTGGTGGTAGACAATAATTCACTGTCGTCCGGCTGTTTACCAGACCTAACCTACTGGTACTTTATGTGGTTCTCGACTCCAAGTCTCATGGTCAGGTTACCGGCTATCCCTAATCGTGCAATGGGCCTGTGTCACCCTTCCATATGCACAAGCACGTTAACTAAATGGTAAACTAATTTTTTGGCAACAAGCTTTGTATAATTTCCCGCCTTATTTGCTCAAGTCAGGTAGTAGACATTCAAGTGTCGTCACACTATGTTAAGGCACTGTCTCGCTGTTAGTTTTTCGTAGTTTTGCCGTTCATATACTGTTTCTGTCGGGTATGTAATTCATCTCATGTGAATTTCCAATTTCAGATTCATGACATGACCATTTTGTAGTTCGGTCGACACAAATTGACAGTCATCTCCGATCACTCGTTTCTTTGAAGCAAATGCTTGCTTTAGGTCGCTGGTACAATCTCATCTCACGAACCACCATTAGAAGTCATTTTTCTGCAGAACTGTTTATTATTCATGATCGTAATAATCACAACAAACCATTCATTGAATTCACTACAATTCCTGCCGAACAGTCCAAGATACACTTAACGGTTTTGCGAAGGTACAGAAAGTTATTGCAAGACCTCATTGCCTCGGGCTCTTTGGGCGATGAGTTTGGCTTCCTTGAGATAACCGATGTGGAAGAGATATCTCGGACACTTGTTTTCAACTGATAATGATAAGTGCATAAGTACAGTGAGGTGAGCAAGCCTTATAGACACGTGCCCACCGTTTTACAACCATTAACCATCAACATCGACCGGTAGTGGTCAGGTGGTTTAGAGCCTTTGATTTTTCACCTCGGAGGTTAGAGGTCCGAACCCCCGCCATCACCGGTTACTTTGGTGGTAGATTGTAACCCACTGTCATCCGGCTCTTTGCCACACCTGACCATACTCCAGTTGATTGCAGAAAATCCACCTGCTGTCTACGCCGAGGTATCGTTCAGTTAAACATAATGAGACTAGTGATCATAAAAATCTAAAATCTCCGGGATTATACTTGTAATTCAGAAAAATGTAAACCAATCGCGTGAATCCAGGTGCTGTCTCGGATGTGCGTTATTATCGGATGCCCGGAATTTACGTTCATACTCAGATAAGTTCATAAGCATTTTACCCTTATTTCGTTTAATGCATTCACTTCTGTCATTCATTTAAATATAAACACTATGGCACACTGGACCCCATCGATTTGTTTTTTTTGCACTGCGATAAGGTTTCAATCACTCGGACTTTCGCCTCATGACTTTCACCTAGATCGTTCCATTGGTTCGCAAGGGGCACTTTGAGGTTCGCTGCTTTCTTCCCAGCCTGCTCTGCACTGAGAATACCCAAACTGACTCACATATCCGATCATTAGCGTTAAAACTGCAACAGTCAATGAATATACAGTCAAGAGAAATCAGATCGAGAGTATGCCAGCATCAAGTGGAGTATAAGCGTCCCACCTTTCATTTCATTGTAGAAACAGACGCTAAGCCAATCTGCGCCGTGCGATGCAATCATGAAAACTCCGGCAACATGGATCTGGTCAAGGCACAGTCGGTGAACACACGGTTTACGGTTGTGAAGCCGAATAACGTCTACGATTTACCGCGAGATGACCTGCTAAAGAAAGTGCGGTCTGCCATGAAGACCAGGGATTACATGTGTGGACAAAACTGTGGTCCGGAAGAGGAAGAACCACCCAAACCGACTCGGACCGATTCCCGTATCACCACAGAATGGGAGAAATTATGGAAACAACGTCAAGACGCGCGAAACGAAGCTCGACGTGAGCGCAAACGAGCACGTCAGAATGTTGGTCTGTATCGACTAACTAGGGACCAAAGCGGTGTTACCATTTTGGATTTGGACAATGACGAAGAATGAGACCCACGCTCCAGGGACGATCAATGAGCATTGATTAATTCAGTGATCAGTTATATCCCAGAATTCTTTTATATCATCATTGTACTATCCGTCTGTTCATTTTAACGCCATGATTTTAACCATTTTGTACAGTTTTTCACTAGAAAAGTTTTATAGGTTTGTATTTTCCTGTCCCTGATAACAACTGACCGAACTCAGTACTAGTATAATAATGCATAATGCGTGCCGGGTAGACAGTTCGTTTACTTGGAACCATGCTTTCGGACAACGACAAAATCATTCAATCATAATAAAACTATTCGTTTGTGTCAATGAAATTCAG
>STRG.22818.1
ACAAATTTTAGAACATAGACATACCTTCCGTCGGCCCACTATCGCCGTTTTTCTTGATCTAAAGGCGGCCTTCGACTCAGTCGACCGCACAGTTCCCTAGTGCTGCCTCTTGCTAAAGGGTGTATCAGAGAATTTCGCTTCCATCATAAAATCCCTTTACATTAATAGCCGAAGCCGAGTTTGGGCTTACGATGATCTTTCACCTGAGTTCACCACGAGAAGTGGTGTACACCAGGGTTGCCCCCTTTTTCCTTTTCTCCTTAACTTTGTGATTGATATGGTCCTAGAGACCGCACTTTTGTCAGGGGCATTGAACTTTTCCTGGGTGGAAAGGTATCAGACCTTGAGTATACGGACGACATAGTTCTCAGTGAAGATCCAGGTAATTTGCAAGCTTTTCTAGACAGCTTGACTGGTTGCGTAGCAATGTTCAGTATGTGTTTTGCACCTTCAAAGTGCAAGATGCTTTTGCAGAACTGGGTTGGTTCAACACCAAACCTTTCAGTGTCTGGGGAGACTCTAAACGGGGTAGACAAGTTCTGTTATCTGGGTAGCTGCATTTCACCCGCAGGTCGGATATCGGATGAAGTGTCCCTGCGTATACAGAAGGCTCGTTTGGCATTTGCCAACCTGAGTCATCTGTGGCGTCGACATGACATCCATTTACCTATCAAGGGTCGAGTGTACGCTGCAGCAGTGAGGCCCGTGCTTCTGTATTGTTCGGAGACATGGACACTGCGGGTGGAGGACATACGAAGAGTGTCGGTATTTGAGCACCGATGTCTTCGCAGTGTTGCTCGAATCTGGTGGGAACACAGTGTGAGCAATGCTGAGGTTCGGTGGAAAGTCTTAGGTTCGAGGATCAAATCATCAGATGAAACACTTAGGCTCAGCAGGCTAAGATGGTTTGGACATGTGTAACGCATGTCCCCTGACAGGATCCCTTGGCGTGCTATTTTTGCTGAGGTGGGTACCGGTTGGAAGATGAGTAAGAGTGGTCAGTCCGTGACATGGAAGAAAGGTATGAAAAGCACAACTAGCGGACTTGACCATGCAGGGCATGTTAGACTTCCTGGGTGGGGTCCAAGAGACCCTCCCACTCAATGGTTAGATACTTTGGGGGATATGGCTAGATGCCGCAATCAGTGGCGCTCTTCCATTCGCAAACTTTCTTCATCGACCTAATTCCAATAATGTCGTTCTCCTCTTACTCCTTTCATACTCTTTTTTCCTACATTATTTTCTTCTGAGGTAGCTGCTAGGAGATAGCAACGAAAGCCACCGCACCCGGTGCGTGGTTAATGATTGTCAGAACAGAACGGATCCAAGCAAATGGGCTTCCACTCAGCCATCCCATTGCCTTGTGGGCAGGTTCTTATTAGAACTATAGTCTTTGGTTAGGAACCCTAATCGTTATCCTGCTCTGTGACTTCACACCCTAGTAGTACCCATCCAACATCTCCCATGAACTGCACGACTATAAAGAATTCCATGTCGACAGGAACTACACAGTCCACTCTCCCGATGTACTTGAACGGTGGACAGATCGAGCACGTCCCGGCGTTCAAATATCTGGGCTCCACGATTCTCCCGAACTATCAAGCCAGAGATGAAGTCGAGTGACGCATTGAAAATGCTAGGATTGCGTTTCTCCAGTTTCGCAATGTACTCTGGGTGCGCAACGAAAACAGCCTCCGGCCCAAAGGTCGCGTCCTCCGGGTCGCTGTCCGTCTAATACACTGACCTACGGCTGCGAGACGTGGCCACTACGCGTCGAGGAAATCAGAAAACTGGCAATGCCTGACCGTTGGTGTCTGCGATGAATGCTGAGAGCGGCTTATCACGAGACAATAGGACAGCGGTTCTTTGGCATCGATAAACTGACGACTGCAGTGGTTTGGACTTATCCTACAACGTCCAGACACAGAGATCTTAAGACAGTGCCTCGCTCCTGTTCCATGTCCAGGATGGTGCTGTCGCCTGGGAGGACAGCTGAACACATGGGTCAGTACCATCAAGTCGGACGTTGAGGGACTACCACTCCAGGCTGTCTACGGCGTTCGCAACTGGAAGCACAACTGGATTTCTGTGCCTATGTCTCGCATCCGATCGCCGCTCATGGGCAGGTGCCATTCGGAACGTGCATGAAGCCGGCTCATCTCGCGAGAGCTAGCTGCATAAAATTAAGTAAAGAATTCCATACTGCATCGGTCGTCGTGCAGGATAATCAGGATCTCGCTGCCGATCGCATCGAGCGGGGTGGATAGTGATGAGTGGGCTACTGCTCACAGCTCCCTCTCTTTTATTCGACCTTTGTCTTCTGTCCCCAACCGCCTTTCTTTGCCCCCTCCACCTACCCACAATGCTTCCTATGATGACACGCCCGTTAATCGCAATTGTTCAGTGCCAAATAGCGTTGTGATTACTCCTCCATCTTGTAACTCACATTTTCTCAAGCTCCGTCAACTTGTGAATCTGGGTTGCTTTAACGTGCGTACACTCATGCAGGCCTGTCAGCAGGCGTGCCTAGCGCTGTCAATAAATTCTCTGTCGATTGATGTCTGTTGAGTAAGTAAAATGCGTATCCAGAATGAGAGCAGTGTGGTTCAGATATTTGTTCCTGGTACCTCATCAAGCCTACTCGTGGCAAACAGGAAAGCCTGAACAGTTGGGCTGAACACTTCAAGGAACAGTTTAGGCGATAGCATACTAATGTAGTTATTTTGACGTGAACAACTGCGATTCACTGGGGAGTGTCACTTAAGCCCTCATCGGAAGTAGAAATAGGGTTAAGCGTTAGATTACTAGTGTGGAAAAGCGGTCGGTCCCGACGAACTTCTCCTAGCTGTTTCAAAATAAGTGTTGATGCGTTGGTAAAATTCATTAATTACCTCTGGGGAACGTGAAGAATTCTTGGATTATGTGCGCTCATCAACAGACACCAGGTGTCAAAAACATTGAAGAAGCTTCAGCACAGCATAACGGCAACTAAATCACAGTCAAATTTTCCCACACAACCTAAACGCTATGTGCACAATTTATCGAACTTGGAGGTGAGTCCCATCCTCACCAAAGCGTTATCGCTCGGTGTGAGTTTTTGTTGTCCATGTCGTAAAATAGGTCAGTTAGAAACAGAAATTCAGTCCGAAAACCTTCTATCACAAACTCGCAATCTAGTACCCAGATCGTCAGATGAACTCGAACAATTTAAAGCCACACTTGTTGACAGTTGCTGCCAGTATCGTAAATACACCCCGCGCAATCAAGGGCCAATGACTCAAAGGCAGTTAGAAGAACTAAAGGACATACAACTACGAAACGACATCATAATAAGCAGACCCGACAAGGGCTCCGGGGTGGTGATTATGAATAGAATCGACTGTATCAGAAAAATGTCTCATTTACTCGCGGACAAAACAAAATTCACACAGTCGCTAGGAGAACGAGAAAAGACGACCTGTGCTGAGAAACAGATTATAGGAGTACTGAAGTCTATGAAAGATCGAGGCTACTTAGACCAACTCACTTTCGAAACAATCAAACCATGCAGGTCCACCATTCCACGGTTATATGGATTACCCAAGATTCATAAAACAGACACACCTTTAAGACCGATTCTCTCTATGATTACCTCGCCTTATCATGAAACAGCAAAATGACTGGCAGTTAAACTGGAATCTATACACAGGCGTCTCGCCAAATACAGTCTCAAAGATTCATTCGAATTTGTTGAAACCATCAAACACCGAAACAAAAAGTGATCAAATGTTTTCTGTGGATGTGACCTCGCTTTTCACCAACGTACCCATCTTAATGACTATTGATTTCGTTTGTGACTACATTGGAACTAATCAAGTGCCAATAAACATGCCACGGGAGGACTTGAAAGAACTCCTCAGATGTACTTTTGACGTCCAATTTATGTTCAACAGAAAGCTGTATCGTCAATGTGATGGTGTAGCCATGGGATCACCATAAGGCCCAGTCTTAGCGGACGTATTCATGACAAAACTAGAGAGCACGACATTGAAACAGGAGATCCAAGAAATGAACTTATATCGGCGGTACGTGGATGATATTTTCTGCCTTAAAAATGAAGACACCGATGTAGAAAAGACGAAACAGACGTTCAACAATGCTCATAAAGCCATTCAGTTCACAGTGGAGACCGAAAAGAACGACACATTGGCCTTTCTGGATGTCTCCATACGCAGGAGCATCAATAGAACAGTCGAAAGAAGGATACATAGAAAGCAAAAATGCGCTGGACAGTACACCAACTTTCTCAGTTTTGTACCCATACGACATAAAAGAAACCTAGTCCAATGCTTAGCCTCGCGAGTAAGAAAGTTATGCTCACATGAGACCATAAAAGAAGAATTGCACTTAGTTAAAAACACTCTCAGGGAAAACGGTTACCCTGAGTGCTTTATAGGACAAAATCTGAGAGATAGACCCAAATGTGCTCCAAGGTATGACGTTCCCAAGAAGAAACTGTTTATCGGTATGTCATTCAAAGGAGATGCCATATCGGACCTTGTCAGAAGACGTTTAACACGTGCGATGAGTGGAACATCCAACTCAGTTCGTGTTTCCTGTGTATTTGTAAGCTCTCCGATTATCCGAAATTCTAATAAGGATGTGTTGCCAATGCTGGCCACCTGAATGGTAATCTATTTGTTCAGGTGCAAATGTGATGCAAGGCAACTATCCCAAAGAATTAAGGAACATTGTCTCCACGGTGGCTACAACATGGAGGAACAGGAACCATAGGGAGTGCCATTCTCGGGCATCTGAAATACTCAGGTCATCAAATAAGCACAGATTCAGCATTCAAAAACCCCAATATCCACAAACACATACGCTTACACACACTGGCCACCGCAGAGGCGATTGGCATCCGTCTTTTCGCACCTACTCTGTGTACACAGAAGAAATTCGCTGAAGCCCTCCAATTGCCCTGGCCTCAAGTGGACCACCCCCACCCCAGTCACTCAGCTTCGAACCATGTAACCGTCACGAATTAGTCATGCGGATCGACACGTCGATCTAGCCGCCCCCACAAACTATGTCCAATCCGAATGACCCTTGACCATTTCAGCACAACCATCTCCGATATGATTTGTAAAGACTTGAGAACGAATCATTGAAAACAATTGTTTGTCTCGGAAAACGTTCTGATGTCACGATGTGCATATTCCGGGACGAAAATTCATCACCTCGTTGCTCCGTGACATCTGGAATAAAAAGCGTATTCCTTTATCAAGTGGTAAGTCAATAATTGTATCCATCTTCAAGAGAGGAATACGCAATGGCTGAGGTAATCACCGTGGGATTACCTTAGTTCCGATAGTCACGAAGGTATTAGCCTCGATTTGCCTTGCTGTCTGACGCTGGCTCGCGAGAAGAACGCCTGCGAATTTTTACTCTCCGCCAGTTACTTGAGCCGTGTCACACACACCGTTGACCGACAACGATAGTTTTCCTTGACTTGAAAGGCGCCTTCGATATCCAGTTGACCGGACGGCGCTGTTCGGTGCTGTTCACCGAAAAGGTATGTCCCAGAAGTTCGTGAATCTGCTGAGGTCGTTGTACTCTCATACTTGTGGTCGCGTAAGGTTTTCTGATGAACTATTTAATCCATTCAAAACAACAAGCGATGTTCGACTGGTATGTTCCAATTCTCCATTCTTGTTTAACTTCCTCATGGACGAAATAATGGAGGATGCCTTGCGAGATCTTTATGATGTGGGCGTCAAACTGAAATTCCGACGGCCTTATCTCCTTTTTTGAATGTTCGGAACATGCGCACTAGTGAATGTGTGTCTCGAACCACGAAATGGTGTAAAGTTGTGTCACCGAGGTTGTTCGGACGACCTTGCCTGCTTTTTGGAATGCACGGAACTTGTGCAACGTACACTAGATAGCCTTGTGAGAGCTGTAACTCTATTCGGAAAGCACTTTGCACCTTCAGAGTGTGAAGTGATGTTGCCAAACTGGACGTCAACGATTCCGA
>STRG.12947.1
AGACGTGTGTTTGCCATACGTAACACGTGCCCCAACCAACGAAGTCTACTAATTTGGATACGCTGTGACAGAACGTTCTCCGAATTAGTACCCAATACTCGATTTCTGACCTCAGCATTGCTCAATCTGTCATTCCACCCAATCCTAGCGATACTAAGTAAACATCGGTGGTCGAAAACCTCAAGACGACAAATATCTTCAGCACGCAGACTCCAAGTTTCGCAACCGTACAACAAAACTGAAGGCACTGCGGCACAGTACACACGACCTTTCAACTTCAGTGAAATATCAGGTCGGCGCCACAAGTGCTTCAGTCCAGCGTACGCCGCTCGAGCCCTGGATATTCGCGTACTCACCTCTACTACAGTGCTCCCATCCGTCGTCACGCTGCTGCCGAGGAAGGTGAAGTGGTTGACAACTGCCAGCACCTCCCCATCGAACATCACGCTCGGAATCGTTGACTTCCGGTCTTGTAACATCACCTTACACTTTGAAGGTGCAAAGCGAATGCCGAATAAAGCTACGACTCCTGAGAGTCTATCTAGTGCACGTCGAGCATGTTCCGTGGATTCCAACAAGCAGACAACGTCGTCCGCGTAGTCTAGATCACATAGCTTTCCACTATTTCCTAATTCGACGCCTACATCCTGAATATTTTGCAGCGCACTCTCCATTATTTCGTCCATGACGAAGGTGAACAAGAATGGAGACATAGGACAA
>STRG.75502.3
TAGATTATATACGGACTACGACTTCTTCATTTGAAAACGAAGAACTTGGTCTTGAAAACGTTGCACATAGACATGCCTATCATGCTGCGTCCGAAATTCAAAGCTCTGCTTTGGTTCCGAAATCAGGAAACCGAGAAGAGTTATCTACCCCAGTTACAATCACCCCCTTGGAAACGCCAGTGGTATTGAATACACCAACCTATATTTATGGACAAATGAGTGAGATGCTAACAACGCTTGATCCAGTTGGGCGGTGTGGCATACAGCACGATAGAAGCGGAAACGGTCTTATAAACATTGCAGTGGAGGGGTCTCCTATTTCAACGGCCGCGGCACGACTTGATTTTACTCCTTCATCAGACTTGCATCCGTTTGCATTTGCCAGCAATTCCGTCGGTATCCCCCAGTCTGGAAATGGAGACAATATGGTTGGAGTGAATGTTTCTTCTCCTTTTAATCCGAACTTTTGGTTTGACGACTCTGAGCAAGTCTCAGTAGAGCATGGATATGAGGATCAAATGAATTCTGTGCAACAGCTTCATTCAACTCACTCCGACACAGCGCATTCGGATGAGAGTGTGACTCTGGTTATGGAAAACCTTTCCCGAGAAGTAATCGAAGATGTTTACTTAGCTTGCGAAACTCCCTCAGAAGTTGAAATTACGCAATACGTGCAAGACGCTTCCACTGGTGCAGAAGCTCTGTCTGGTAAACTGGTAGAGGAGACCACGGAAATAAAGCGCGATAGACTCACGGGAAAATTCAAGCAAAATTCTACAGAACATTCCAGTTCAAGCGAGAAGTTGTGCAAAGTGTGCAACGATCGGGCGGTAAATCACAACTTCGGCCAGTTGACCTGTGAATCTTGTAAAGCATTTTTCCGGCGTAATGCCCATAAAGTGAGTTATATTTACCTTTTTTAGAAATATTTCGAAGGTTTATTTTGTGTCACCAGATTTTTTGCATTATTAGGGAATGATAACAAGTGCCCTAAATATTTTGTGCTATAGAAGTTCTCAGTGCTTAAAACATGCAAATTCATTGCGCTCTTTCACAAGGATCTTGTTTTTTGTCATGCAATGCAGCTTGTAGTGGGGAGGATTAGGGACTTCTTTCCATATTCATCACGTTCACTCTCGAACCCTCCGATGTTCACATCTTTTTCGACCAGCTGGTTCAATGCGACCCGAACCCATCCTTATACCAGATGTGTATTACCACTCAATCGAATATGGACACTGAATACTAACATTCCGGTCACTATGCGCGATAGGGTAGGGGAAGTCTTTGCTACGTACTTTGTGCACATTCCCTATTGATTGCGGTTGTGCACACAATCACGGTGAATTGGGCGGGTGGATCTCCATTTGTGAAAAGCCTAGGAAAACATGTGTTTTGAAGGAGCGGACGCACATCACAACAGCGGCTAACAACCATATGTCTTTGCGAGTCAAGTGGTTCACAAACAACTGGTCATAGTGTAGTTCGTCGTCGTCTCATATCAGCCAAGTATTTACAACCCAAGTTCGAAACCAGACACTTCATGCTTAGAAGAAACTTCTAAACGTCCCTGAAGACACCGTCATGGAAATTATGAATCAGTGACGGCACCACATCCACCTCATGAAAGCACCTAAATGGATGGTGGTAAGATATGGGTTTTATTCTGGTATAGCTCCACAGAAATGAACGGCGTTATCGATTATTATCTATTGTTATCTGACTTTGGAAAGAAATACCATACATTATTATGACGGATAGATTGTCTTAAGTCAAGACTTCCGTAAAACGGGTACGTTTGTTAGTTATGATATCACATCAGATATCACAGTGAGAATAATTTTAACAAAGGACCGATAAGCCAAATTTTGTTAGAAAAGGATAGCAGTTATCATTGTCTAACTTCATTTTATTCATTCGGCTTACAACAAGTTGATTGGTTTAACGAATATAAATTACCAGAACTACGCAAATATCATCTGGTAGATTCACCAAACTATGCTAAGAATGAAGTATTGATGGTAGTCAACTGGGTGGAGTTTTACGGGGCATTTTAACTCAGCGTTTCCCTAGTCAGTTTAAGTCCCCTCTAGCATTATTTAATAAGGTATTAGGTGCCCATAACAATTTTTGTAGCGTTTGCGAATGATCAACAATGAACCATTATCCAGTTAGCTATCACAAAATTATCCATGTTCAATGAAGACCAAACGAAATGATGCATTTGGTTTATTTAAATAACTACCTTTCTTCACTGCTATTCAGTTGTTCCGGATGATATTTCTGCTTAACTAGATTCAATATATTTCAAAAATATTGAGTTTCAAGTATCCAAAACATTGTAAAATAAATTAGCTAACCCACCACAAGTGATGAATTCACCAAACTGCTCTAGCATGGAAAGAACAAACTATTTTCCCGTGTTTTGAGATTTACCAAGTTTCTTCAAAATCTTCTGGTTTTGTTTTGTGAAATATTTTGAACGAACGATATTCTACCAATCTGTGACAGGTGACTCTTATGTTTACCTTAACATCCTATCTTTCCTAGGGGACAACTGAAATGCTTTGACCGTTTAGTTTTTGGACCCTCTTCATCTCCTACTGACTACTTTTATCGTTCGCCAACCAGGCATGCCATCATTTCCTTTCGTACCACTTGTTGATTGATATTCAACACTGCCACTGGTTAGAGCGTGTGCCGAAGTAATCGGTCAAGTTACGGATTCTTGCTTCCGTCTGCCTGTTATTACTACTGTGCAATGTGCGATGTGGTCAGCTATTCCTGCCAACCCCTTTGCCCTTGTTGATATCCTCTCACTCTCTCTGATGTTCTTAAAAGCTGTCTGTTTTTCACTGGATCTGAATGTACCCCTCTGGTCATTGGGCCCATCAAAGTAGAAGTGAAATAATATAACCCCCTTTTGTAATGGTGAGGTTCCTAAATTTCATCTCTTTTATCACCTTCTTGACTAACCATAAATCAACAAAAGGGGAATGATTGACGGTTGTGGAGAATGTAGACAGGTATTGGTTTTTCCATCAGTTGCACATTTTGATTTAGATACTTTAATGCTGTCTTACATGCTTCGATACATTGATATCAACCCTATAGATAATACACCAGATTTTGCACAAGTATCATAGCAGAGCAAAAATTTATGATGTGCTGATACTCACAAATTGTTTTTATTCAAATGTTTGTTGCAGTGACTGATAACCAAAATTTATGAAATTGGTCCAGTAGAAGATTTACCTCCGAATAACAGGGTTTTCTAAGAATTGATATTTATGGTTCTTTTTTTCCATCACGTTCATTTGAAAACAAGATTCTCACTCAATGCCCGAGGGCAAAGCACCTTGAAAGTAGTTTTGGTTTACATTCAAAGGAGAGCAAACATTTTGAGTGACATTCTTTTGATTTCGAGTCACGTCAAAACCATAACCAGTTCAGGCATTAGTGATAAATCATGGTGTAACTAATTTTCGTACCACATTCTCGTTAGTAATAAAACATTTTTCCGATCTGCGTTTTATGGTAGCATTTTTCACTTCTTTGAGGTGGATGTAAACAACATATGGCGCAGAACAATAATATTTACTGCTTTACTCTCTGCTAACTACTTTCTACTCTATTCTTGTCGAAAACAACACAAGGTCAAATATGGTAAGAAAAAATATCACCACGCCGAATTCCCTCCAAGTTCGGACTGGTTTGGTTGTCTTGCCACGGCAAACATACCAGGCTGACAAACAACAAAAATCCTTTTCTGGGATTTGTGGCGCTTTACAACATAATACAGTAACGTGATACTGTGAGCAACTGATTATAGATCTAAACTGTTCACGTGAGGGAATATAAATACTAGTGTGTGTTAAAAGTCAGCTTACGTCAGGTTTTCTAAAACAACAAGGTTATCATGATTTTATATCAAACTCTTTTGGATATAAAAGTCAAGGAAAGTACAAAATAGTGCTGTGTACTATTTTTTGAGTTTTATTGACTATTTGGAGTCTATAATGTGTGGAATACTTTCACCTTTTAAATGATTCCCTTGATAATCAAAATGTTACTAACGGATCCGAAATTAGGCAACCGACGTAAAATGCCTTTAGTCATGTCTCTGTTTTCCAGTTTCGTTGACTTATTACAGTACATGTGCATGCATCTGGTATTTTTGTGTCCCGGTCATCCATATTTTTCCAGCCTCTTCATGAGAAATAAAATAAACATCATAAGATAAGAGGTTGGTTCGCCCACTTGAAAACGGTTGTGAATTAATCACAATCTTTGTATAGTGGCTTATAGATGGACTGTAGTATTTTTCTTCACTGGTGTCAGATTGCTAGACTTGTTCATGTACCTCGTGTATCTGGGGTTTTTAAATCAGGACTATGCGAAAAATATTTTCAACCAAACTAAAGTATCTGACAATCCGCTGGTATTATTTTATTTATTTGCATCTGATATATTAGACCCATTTACGAATCTTCCAATAAAAAGAATAACTAGGAGGTCTTTCAATAAACAGAAGGGCTTCAAACATTTTTCACCGATTCATATGAAAGTGAACATCGCTGCGTACGTGATCTTGACATTATTTTAATTTATGCTAATGTGAATTAAGAGCAGTTCATAAAATACGTTCAAAATTACTGCAAATTTAGTTAAATAAAGCATGCACAACATGTAAGGTATGCTTGTGTTTAATGTGCTATATTTTTCTCTTCGGTATCGTCTGTTGTCAGACGTATTCACTCAAATATTGCAAATTTGTTGTAGGGGAATCGTGTATAAAAAAGACAACACTGATTTGGATGCATGATTAACAATGCGAAGTAGGAAGAAATCAGTGTTGAAACGAAACCCGACAGCATTTAGGTGAAACGTTTGACGCTAACCCGATAGCAAATGGTAAATCTGCGGTAATGTCAATTTGACGGGAGGATGACTGTGTTGTGTACTTCCGGAAATGTTTACTAATTATCAAGAAAGCTGGATACGTTCTGTATTACCGAATGTGTTTCTAATCATTTATCGTCGACTCAACATCCACAACAGTCCTGTCATGGAATAAACGTTAGGGAGGTTGGAACATCTCTGTGCTAAATGTTGACTCCATTAGCATCCGAAAAGGTAATTATTATTCTACTCTTTATTGCCTTTTGAGTTTTTGCCCAGCCTGTTGGATTCAAAGCAAAACTTTACCGTAGTCGCGGACAACGGTTACCTCAACGCTTCGCCGACCCGACCAAGGTGTTCTGTGGATTTAACATGTACATTGAAAGCTGGGGAGCACGAAATCACTCCAACCACAAGGAGAGAATGTCCGGCATGCAGGTTGAAAAAATGTTTTCGTGTCGGTATGAGACCCGACTTGATACAAGTTAGGAAAAAAGACGGGAGTAAACCACGGTGGCTTGAGAAGGTACCAAGTGCAGCAATTGTCCACGAGAAACATTTACAGGCTAGTGACGCCAATATTTGGACCTCGGCCATGGATCCCACTTTTAGAACCGGAAGTAAAAGTGATAACAACAATGAAAGGACAGCTAAGCAAAAACAAATTTCTAAAGACTGTCGTGAGGATGTGTGCAGCACTGACAGTGGAAGTTGCTTGTCCATTGAGGCTGTTCCAATAACCTCGGACACAATTTCCACTACTTTGGGAGGAAAACGTTCAAAACCAGGAACTGTTGGAGCCATTGACCTGATGGAGATCGGTCCGGCGGCTGAGTCCGTATTCCACGAACTATCTGTTGATGCGTCTAGAAATAGTTCCTTAACTGAAGGCCTGACTTCAGCTATATCAGATTCTGGAAACCACACAATAGGACTCTATCCGAATGCAGACGGACTGGTTCAGACAAATCAGATTGACGGGATGGTCACCGTCGATACCGGAAAGAGTCAGTCGGTACTGTTTCACCCGCTTGTTACTGTAAGCATGCCAACAATACTAACTGGAGTGAATAACTCGCAATCCCACAACAGTCACGCTGAACGAACATTGGTGGACCCATCCGTCTCTTGCAGTTTAACTAATAGCCATATATCACCATCAAGAAAATTGGGAAATCTCAACGGATTCGAGGATTATGTTTTGCTGACAAACACACCGCAACTGATTGTTCCGACAAACCTGGTCACTATTGCTCCTGCTTCGACTATTAACCAGTCTCCACTTGATTCCATTTCGGTTCAACCGATTCACCGACACTTTGGTATCGATATGAATGCTGTGGAGGTTTGTCAGTCACAAGCGAAAAATCCTCAGTTTCACTACACGACTTACAACAAATTTCCTCAAGAAGGACCCACTCATACCATTTCGTCGAACAATGTGGTCATCGGAGGTCCCGCTGGTGGAATTGCTCAGTCTCTTATCACTCCCTTATGGAGCCCGCAAGCTAACTCTATTTTGTCCAACGGCATAATTCAAGTGGCTACCCAAACCGAACATGCCGCTCAAACTCTTGTGTCTTCAATGCCTAAATGTGTCTTGGCTACATCCATTCAACCAATTACAAGGGCTCCCTTGATGAATACTACGGATCACGTGACTCCAGCTTCATTTAAACAATTAGGGATGGCGGGAGCAACCTCTTTCCGTCTATCTGTCCAAAATGCACCTTCTTCCATAAATTCCCTGACTCTGACAGCAGTTCTGCCATCGGTTACATCTTTTCCCACTCGGTTTACATCGCACACTAATAACATCTCCCACGAGCCCAATCTGTTTACTCCCACCAATTCAAACTCTCAAATGATAACTGAGAATCTCATTACATCCCCTGCGGTGCCGAGCGTGGTAACATCCTCATCTTCGTTTTTGCTCACTCAAACGTCAACTCATCAGGCGTCTTATATAGGAGTAGTTTCTACTCCTATGAATTGGACCACAAACAATCCGACAATTAACATGGTTTCTCCATCCGCATATTCCAATATGGCGCCTAATTCTGTCGAGAATAGGGAACGATTGGATTCAGTCCCGCCGGTTGCTGCTGATTTCCATGAAATGCAGTGGGAAAGTGTTCCAGCTACAGAAAAATCACAACTAAATAATGTATTTTCGGAAACAAAAGTGGCATCTGATTCTGTCCTAAAAGTTCCGGTGGACGTGATTAATTCATCTCATGACACTTTGACTATCAGCTGCAATCTGGACGACGTGAGCACGGCCTGGACTGCCATGTGGAGAGAGGGAGAGTTCCCCAATCCGGAAAACGTCAATTTACACATTAATACTGAGGCCGAATGCAGCCTACCTTGGCGCCTAATTTTGACAAATATATGGGATGACATACTTTTGCGCCGAATCTCTGTATTCGCTGTTGCTTTGTTTGGTCCGTTGTGCAATGCTAACGTGGAAGCTCGTCAGCTAACAGAAAAGACACAAATAAGTGACATCTTCCGGTCAGCCTGGTCGGATGATAAGGTTGGCAACTCTACTTCGACTGAGTCACAAGTCGCTGAAGTTCCTGATGATAACCGGACATACAGTTCGATAGGTCCATCCCTTACATGGCACGATCTTTTGTGGCTGGCAAAGCATCGATTTGCAGATTGCGTTCCAGTACTTCTCATCGGTTGTTTATTACATGCTGAGAATAAAGACACAGGAGTTCAGTTCCCGAATTTTTTGCCAACCCACCACGGTTCAGATCAGTTCCTTCTCGGGTGCAGTTCAAAATATCCATGCAATCAGCATAAGCCTTCAGTTTGTCCAACCGAAGAAAAAAAAGATGTGAATAAGGCTTGCTCGAAATATTCAAAAAGTAAACAGGAGGAATTCAAAGATAGAGGAGAATTGGAATCTCCGCAGACGAGGGGAAAAAAGGCAGATACCATGGTCGAATTACGCTGCAACCCGGGTGGATCGGTTTTGCTGAGTTTGACCAGGCTGAGTCACTGCCTCGCTCAGCTACCTGCCACTACTGTGGGACCGGTGGCTCAAGGGCAGCCAGAACATCAGGTAGCTTATCCAATTTTACAATACCTAGATGCGTACATCGCACAATTTGGCAATTTCTTGGCCCATCAGCCTCTACTTATGGGAGCTTTCCTGGCACTGAAACTCACTGATCCTCACTTCATAGAACAGGCGAACTGTGCAACTGGATTAGACACACTCAAGCCCTTGGTTCCACCTGCGGATGGTGTGTCTGAACGAAGGGAGCGGCTTAGAAAACTTCACAGTCATTTTGTCCATGTCTTTAGTGAAGCCGCTGATACAGTCGCCTTAAGCGCGAGTCGCCAGTTGACGAGTCAACCGAATGAAGAGTTCCTCAATAATGCTGAGATTCACCCGCAAGAAATGGCTGCTGCTAACTCAAGACGAGCTATGCTCCAAGATTTTCTCGCTTGGAGTCGTCAGTTTGATGCGGCATGGCATGAATTTCAGTCTGATACTTGGCATCAAGCTGTAGCTGCAAACCGTCAGGCAGAATCCGAAAATAAATTTCTTCATATTGCTCAAGGGCTGAACGCCTTATTTGGCCATAATAATTCAAGTGACCCATCGAACTCACTTTCTGACAAAAGCGATACAGAGGATGGAACAAATGGTCTTCTTCAACTACTGTTGGATGCTAAAGCCGAATTGTGCTTCGGGCTCCAGTCAGCACGTTGAAATTAACAACAACTGGCAGATAACCTTCCTCACAATTGTTTTAGCCCATTGGATAGGAAACAAAAGCAAGCAAATAGGTAATCGACAATAAAACAATATCTGGCCAATTTCTTTCTTTATATTCCACAAGTGCTCATTTCCCCTCACTATCTTTATATTATTCTTGCGCAAAATTTCATTGGTTGGCAAAATAAAATACCTCTTAATAGCAACATCTCATGCATCTGCTCAAACCACGTTAGGTTCACTTTCGGAGCCTAATTTCTGCAATTCTTGCCTGTCATTTATTTTGTTCCTTGGTCAGTGCTCATTACCGATTCCATGACCGGTTCAAAGTTTACCAATAAAACTGTGCCTTATTCCACAATTGTTTTTTTACATATTTTCCCGCCTTTCAGCTTGCCTGGCTACACTAAATTGATCATTTTGCTCCAATGTTGAAGTCTTTTTCTATTTATCTTATTTGTATACAAATCTCGGGCAAATCTTCGGTCGATAACAAGTATTATCCACAATCTTCATCTGACTTATTTTGGCCTTGCCACTGCTGTAGGGTTTCTCATGTTACTACGTAGATGGTCCCCCATTTGTGAATGTCCCTTTGATTCTTGTGAGTTTTGGGATGCAAAACCTAAAGCCTACGTCTTTTTCATCAATTAGCTGTTTTGTAATTGTTCTAAGTGTTTTTCGTATCAACTGCACAGCCATATTTAATGCACAGAAACTGCCTTTCTAGTCCCGTTATCATATGAAGCGTTCTACCTGTGTTCTTTGAGCCTTTGGACCATCTCGATTATATACTGTGAAAAATGGAACAAATCGCTCAGTATGAGTGCCTTACTAACATATTTCTGGATCAACAATCTCACCCGGCCTTGTTGGACAGCAAGCGATTGAATGAAGAAACCAATGAATTATATAATTCGGACAATCATCCACTGTATAAACACTTAATCTCGGTCTTGATTACATCCTACTGTCCCACTGAGACCTTGATTCAGAGTGTACCTCGGCTTTTCTAAAACATTCTCCTGTGAGCTGCCGAATTCCGAACAAAATGAAGCCGCTTATCCTCATGTGACAAGCCGTACGCTTCTAATTATCTGTGTTCATTATCTACCGACAATCTTTGCTTATTTCTTGAAAATTTATACATACACGTATGTCTCCTGAAGCATAAAGGTTATTTTCAAAAAGCTATACAAACTTATTGTTATTGATATTATCATTTCCCAGTCCCGAAAACTTCATCAAATTGTCCTAATCCCTTGTATCCTAATATTTTTCTAAACGTTTTCTTCCAACTTACATGGTTGTATTCCTTTTGTAATGAAAGTTCCCTTAATTCTCAGTTCAGATATGTCTTTGTTGTAGTTGCGAATAATGATCAAACCCCCGTATTATCTTCGGTACTTCTCGTCTTTCCGGAAATGCTCAATAATGCCCCATCACGCGGACGATGCATTGTTCCTGCAGTCGCATTTCATGGTTTCACCATCTACCTGCGTGACCTCTGGTGTCGATCCCTGGCGCTCTAGCCCGAATCCCTCCATGTTCATCACAATTTCGTTTGAATACAGATACAGCTCGTGCCTTCATAAACCCCGGATGTAGGTTGTTAGTAACTTTTACTGGACTCACCTCTTTGTGAGACCATGAGGGCATTATTGTATATAGTTTACTGTTGTTTATACAAGCTTCACTGTGGCGTACTTTTCTAGAATTTCCCCGGAAGAAGCCAAGGCTTTCTAAGTCTTTTTTTGAGTAACTAACACTGGATATATATTTATCATGACGACGATAGAGCGCGCACATTGTCTTCCCAACTATATTCATGGCTCAAGATCAACAAACCGTGCGATTAAACCTCGATCCTTCTTTTCTTTTGTGTGCCTATATGCATTACTTTCTGTACTTCTCACACCTAACGAACATCAAGCATTAAGATATGCATCCTCCTCTGTAAGAATTATTTGACAACCAATCTAACAAACCCTTTGATCGTCTCATGTCATCGTGCTATCTGTTTACCCATAACATTGTTC
>STRG.43212.7
CGCAGTGTTGGGAGCTACGGAAGCACGCCGACAACACAACTGTCTTGACACACGATTGGCTCTAGCCACACCAAGTGCAAAATGAACTGCAAACTGAACTAACGGAAGGATTTGAACTGCGGTACACCAGCGGTGCGGTCGTCTACCCCGCGCGGTGAATCCGACAGACAATCAAAGATTTCCTCAAAAATCGGGACAGTTAGGTTCAAAGCCCGGAACCCGTGCAGTACTTCAAGACATCAAGACTACTTGTTAGAATACACGGAACATGCTCATCATGCACTAGACAGACTCGCAGGGGCTGTGGCTCAATTCGGCATGTGCTGTGCACCTTCGAAGTGTAAAGTGATGTTACAAGACAGGACGTCAACGATTCCGAGCTTGATGCTCGATGGGGAGGTGCTGGCAGTTGTCGACCACTTCAGTTACCTCGGCAGCAACGTAACGACGGATGAGAGCACAGTAGTAGAAATGAGCACACGCATGTCCAAAGCTCGGGCGGTGTACGCTGGACTGGAGCACTTGTGGCATTGACCTGATATTTCGCTAGAGTTGAAAGATCGTTTGTACTGTGCCACAGTGCGATCAGTTTTGTTGTATGGTTGTGAGACTCGGAGTTTGAGTGCGGAAGATATTCGTCGTCTTGAGATTTTCGACCATCGATGTTTACGCAGTATTTCTAGGATTTGGTGGAATAGCCGAGTGAGCAATGCTGAGGTCAGAAATCGAGTATTGGGTACTTATTCAGAGAGCGTTCTGTCACAGCGTATCCAGTTTAGGAGGCTTCGTTGATTGGGTTACGTGTTTTGTATGGCGAACACATGTTTACCTTACCGTGCCCAATTCTCCGTTCCTCCTAGGGAGTGGAAGAAACCACGTGGAGGTCAACGGATGACGTGGTAACGGGGAATGAGAAAATGTACAGTAAACTTAGGAAAAGTATGTGCCCCACGTCTTCGTGGTTGGGATCCAAATGATTCTTCAACCAGTTGGCTGGAGACACTGAAGGATATGACAGGGAACCGTGAACAATGACGATCATTCTGACACTTTCTGTCGAATCAGAATGATCGATCCATGTGCGTTTGTACAGTTAGATTGCGTATTCCGTGTGTTGACTACTAGGGCGTTCTTTCCATTCCCCACACCTGTTGGTCCACTTCGAATCCACCTTTTATATTCATTGTCTACTGCTGCACGCAACATGATGAGAAAGGCAGTAGTCAGTGAGGTTCGCCCTGCTGTTTACCGCTGTACGGTGATAATAATAATGATGACGATGATGGCGATTGTCTCCGACGCATCGTTCGTATGTGGTGGCGGTACCGAGTGAGTAATGAGGTTGTTCGTCGGCTGTTGGACGAGGTTAGTCACTCTCCTAGCGAAGTGATCATTCCATACAGGCTCTGTTGACTGGTACATGATTCCCATATATCTGCTCATCGTATGCCTTTACGTGCTATATTTGCACGTGCTTTGCACCACTGGATGGAGCGACGCGGCGGTAAGAACATGATTTGGCACAGAAGTAGAAGTATGAAGAAGCTATCGTCTGCACTGGCTTCAGTTGGTTCTTTCTGGCGTTACCATTAGTTAGAGACTTTGAAGAACATGGTTTAGAATAGAGGTCAGGGGCGCGAATGCTGTGCAGTCTGTCTTTCGAACTTTCTTGCTCCTCAGTCATAAAATGTCATTCCGACAAACAGAATGGCAAAAAGAACATCAGAATTTGTACGGTGAAACGCAAAAAATAGCACTTTCTCTCTCTCTCTCACTAACTGTTTTGCTGTCCTTCGCACTTCCGTTCACCACAGGTACGCAAAATTGAAAACAAACACGAAAAACATCGGACATATGCGATGAAAAAACATCCGTGTTTTTACTTACTGGTCACTCTCTTCCATCTTTTTGTCTTTAATCCTCTATATTTTTTGTTTCCATTAACGTCCTTGCGTTTGCACCAAGCTTAAACTTAAACCGGATATATATATATATATATATATATATATATATATATATATATATATATATATCCCTGTAGTATGTTGCTTAAATGTATAGTTTTAACGACTGGACTGCAGTACAAAACGTGGATCTAGAAGTCATAAATATGTATGTGAGACGGGAGGGAGTGGTAGCCGCAAGCATAAATTGTCGAGTACTTGTTGAAAATGCCTACATCTGTAGTCTTCAGGGTCATATTTGTGGCTGATTACCCCTATCACCCATAATCCACAAGACATGCTGGATTAGAGTTCATCTATTTGGAATCAAGCTTTGGGACAACACTGAGATGATCCGACTCCAGCAGGACTGCTCGTTTGCATCAACGATTGACGAGTACTATCATATGGCGCTCCATTTCATTGAGTCCTGTTCGTGTGATACTGTCACTTTCTTTGTTGCTCCATGGTCCATAATTGTTTTCGGTCAAGTAACCGCTTGTTCAAGTTGAAAGTGCGTTCTACACCCTATTAGTATGGAGAGCAATACGACCCACGGGTGTTGGTACTGCAGTCGAAGATGCATCCTTCACTGATTGCTTCCTCAGTGACATGCTTTGTGGAGTCGACGGATCGTGTTGTCACTTTCTGTCGACTCCAGGTGGTTGATCAACGTGTGCTTGTGCAACTAGACTGTGTATTCCGTGTGTTGGCTACCATGGCGCTCTTTCCTTTTCCCACCCCTGTAATTCTACTCCCTCTCCGTCTTGTATATTCATTCTTTGTATTTCCACTTGCAACATGGTGAAAACGGCAGTGGTCAGTGGAGCCTGCCATTCTGTTGACGCTGTACGATGATGATGATGATCATGCTTTGTGGTGTTTCTGGTATTTTTAGAATGCTCTACAGTACGATTTTAGTGTACAGTTTTACTGCTAGTTCGAATTGCGTAATGTTGATGTCTTATTTTATCTAGTTCCCAGTTCTTCGTTTGTAACTTTCTTGGTTTCAGACTCTACAATATTGGTCGTTTCTCTCTTGATGTCCTCTGCACAAAATCAGCGGGATCTTGGAATAAGTTCCCTTCGTCATGCCCTTCACCTGCAATTTTCTGGTGATGTTGTATATCAGGGGTTAGTAGACCAAACAAATATTGTGCAGTTGAGAACCAGAAAACCAAACGCCCATCCGAAAATCAGGTATAATACACCTCTCAATCATATTGCAGATTTATTCTCATGTCTATACTTATTTTTGAACAAAAAGAACTGTTATGCGTAACGTTAGTTTTTTAAAGTGGACACTGTATAACAAGCACATCTGACGTCAAAAGCTCCTTGTTTCAGTTATTTGATGTTCCAGAGAGCAGCATGTTAAGCAACATCGTTGTTGTCGGACTGGTTATCTCGCCTGATCTAATCCGGTTCACAACTCCGGATTCTGTGGCTGAATTTGGTGAATATCAACAGTTCATTGGGTCGATTTGTTCATGGGGTTTACTCCATCCATGTCCTCATGTTTAAACTTGAGATTGGATAATTATGCTCCCGTCCGCTGTCTGCTTCGGGATTCACAAGTTAGAGTCTGAAGCTTGGTTTCAGATTACCATCTGCATTCGGTTCACAAGGTTTTCTCTCGGAACCTTAGATCATATGGCAGTGCTACTGAAGCAAGTTAATCGAAGAATCTAGAATCCCCCATCGATAACACCACAACTTAGTCAGTATTTCCTCCATTCACCGACCACAGGACGTTGACACGTGCACGAAAGTGCTATCCTTCGTGATTTTTATCTGCTTGGTCTCGTCGTCTTTGTTCGTGTTGTCCCTTTGGTTCTTCAGGTGTTTAATTTTTATACCACACCTTCATGTATAATTGATGTGATGTGTTTACATACATCCGAAGCAAAAAATCCAGTACGAGCTTGAATCATTTTGAAATCGTAAACCAACTGTATGGTGGAATAGTGCTTTATATATATATATATATATACCGATAACCCGGAACAGAGTACAAATTCGTGGTGCCATGCGAAAACAAAGCGGAAGAATAACCGTGGATTCACAAGGGAAATCAGTCTAAAGTTAGAAGTGCGAACACAATTTACCCAAACATAACCATCACGGAGCACGACTTCGAGCTAACACTTTGATAGGCACGGTGGCGTATCCGGGCCTGGATTCCATGTTGTCATTTCCATTCAAAGTAAGCATATGATCTGATTACTATCCGGTTATCCAGACCGAAGCAAGGGGTTGACCTAAGGAGCCCACCCCGAGCCTCTGACCAGAGCGTCTAACCTACAAGACAGTAGGACGATATAAGGGTCTCCTAACCCTTTGGGAGCCAATGACCGATTGCTCAGTTCATACGCCCTTCGGATGAGGCCAGACATCTTGGGTGCCCAATACACCCCTCCGCCACAGATGCCGGTGAGCATACTGTTGTACGCCTCATACACCACCCGTGGTTGGTTTGGAATCAGGGTTTAGCCATCTTCCCCGGAGTGACTTTCAGTCAGCGCTGGGCATTCCTTTTAGTCCTTTCACTTTGGTGAGAACACCTCCGCCACGAGAAGGCAGTGAGTAGGACTTCCTCAGCAGAGGTTGTAGCAAACGCACGGTCACTTGGGAGCATTTGAGAGGCATTCAGGACGGGTAGCCATCTCAGAATCTGAGACATTCACCCCCAACCATACTGGCATACTGTTAATGACTGCGGGGCGATATGGCTAGTCTTCGGACAATTTGATTATTATTCCACCCAATCAAATTAAGTAGACTCTGCTGGTTAGGAAACCTGTTACACAGGGCGATGTATTGTTTGCCACATTTCGCTATGTTCACATTACCCGTATGTGTGTGGTTAGTTGGGTAAAGGGCAGTTAGGTCCAGAGCGATGGTAAAGAATAGATTAGTTCTTCTGGTTTCGTTCAACTATCAGTAAATTGGAAATATCAAAGTAAATGACAACAAACCATAAGCAGTGGAGACTTTGTTCTTTTCTATCAAATTAGGTTGAATTTTGAGAATTCATATACATGTGACAAACAGAGTACATGTTTTTTATCCCTTCTTTACGTATGGTTGTAAACCGTGGCGATTTAAGAGTATATTCTTCATTTGTATCCATTTTAATAAAAGTATCGGACCACGGAAACCACGCATGAGGTAATCGAGAAACTCGACTCATTGATTCACTCTCTTGAACGCAGTCGACTGACGATCACGGTGATCCTTCTTATGGGAGCCGAAAGTGAACCGATGCAAGTGGATATCACTCATTCATCAGAGACCATAATCATCTGCTGAACAGGCTAGCCAAAAAACATCTAGACCGGATAGGTTATCTCCATCCAGTTTCAAGGATAGAGGCCAGTGTGTTTTGTTAAGGTTAGAAAGCTCCTTAAGGCCATACAAGAAGGTGAAAAAATCTCAAAGGGCCTAGCGTGCACTGGTAATTGTGCCGATTTACAAAATGCAAATCTCCCTATATAACCATTAAATATCTAACTTGGTTGGCATCGCATCCAAACTGACTTCTTGCATTAGTATTCGTTAGTTTTCCGGATGTCACGTGATAATAAATTTAGTTAAGGTTGTTTCGACCACATTTATTAAACGAAAGGCCTTAGAAAAGGCATACCTTGACTTCTAACTCATCTTTTTTCTGGTGTTGCCGTTTATTGAGTATGTTTCAACGGACTTATCTTTCTCAATCTCTGTATAAATACCCGAAAACGAGTTCGTTTCAACGACGTTCTTTTACTTCAGTTCACCGCAGGTAGTAGTTTTTTTACATGCGCATGACTGCAGTGGTAGGAGCATTTACCCTATAGGCTCAAAGACCCACTGCGCTGTTAGGAATAATCGGAAACAAGATCCAGAGACTTGGAGTAAAAAACCGCATTAGGTCCCAGTAAGTCAGGTGCGGTAGTGAGCCGGGCGCCAATGGATTACTGTCCACGACTAAAGTGGTTGGTAGTGGTAGGATGGTAAGCAAACTCTAGACCACTCGGCCACCACCGGTCGTTAGGGTTGCTCCCTACAGCCATTCCTTCCTATTTTTTCCGTCGAGATAACTTCGAAAATGGCTGTATCTCCAATGTTTCTTCAGACAGAACTTAGTGATCTATAGTACGTGGCCGTTTTGGATTTCTGACTGAAAACCCAAATAAGTAATGGGACAATAAACTTCAGCTAAGTACTGCGGTTGGGGACCTTTAGAGTTGTAGTTATTATTTTTATGCTCCCATTCATTTCAGTTCCCACCAGGTGGTACTGCCAGATAGCAACCGAAACCAGTGTTTAGTACACGTCGTCTAACGCATATATAACTTATGGTTGTTCTTCAGAAGTTTAGCTCGACCTGATCCTGTTGATGCCTTAGTTTATTATGCGATAGTGATAATGCTCGGCAGAGCGCGGACAAAAGGAAAAACGGAAAGACTGCAAAAGGACCACACATTTATTGGAAGAGCGCAAAAACGTGCACTACCATGTATTGTTCGAGAAAATGCTGCCATCAAGATTGTTCATTTATCAGTTAATCAAGTACTGTATGCGTGCGCGTGTTCGATCGTACCACGTCAGTAATACTACAGGAGCATTAAAGTGTGATTCTGATTATTGAGAAGACTAAAGTGGACGCAACTGTCAGGGTTAAGTAGCACACCGTTAAAAATTCACTGTCCCGCCCTGTGATAATGCGTACGAAAATTTAGGAGGTTTCATGTACCCTTTTCCAATAGACATTCCTTTTGTTGGCCGTTTTGATAACTCCGTTGGGAATTAATCGACAAGCTCAGACGGAAATGAGTTGCTTTAGGTTTTTTATTGTTCTATGCAGTGAATGTTTATATGAATTCGATATTTCTCCATCTTATGTCGGTTCCTAATGTTAGCTCATTCCTTAAAAAAGTGGCCAAAGTTGGACAGTATGATGCGCCTTCCGGGCAGTTTCCTACAACACCATCCGGGGAGGTCACTCCTATCAACGAAGATGCCAGTTCCGCTTCACGCGCAACGTTCACAAGACCGAAAATTGATCCCGTTCCAGAAACGATTGAATTCAGACGGAAAACGGACGTGTCAGGCAAGCACAAAGCAAAAAGTCTTGCTTTGAAACGTCGCAAAGTCGAGTCGAATTTACCGTATCCTGTGGGTTCCAGTGTGACCCATAAATTCCATAGAAGATTGTCCATAAATAGTTGGCGCGCTGATGTTTTATCCCACTTTTCTGGCTGTCCGAAGGACTTGAAAACTATTAAGAAATTGGTATGGAACGGTGTCCCATCTTCAATCCGCGGTGAGGTCTGGTCAAGACTGATCGGTAATCGTCTAAACATTGACAAAGCGCTGTATAACCAATGCCTCCGGCTGAGCGGCCAGAATTTTGTCCCGGCATCGGGAATCGATTTGTCACTAACTGGGGATAGTAGTCTTCCCACACCTTCCTCTGTAAATGCAGATTGTCCTACTTGTGCTTTCATATTTGCCAATATCAATACGGCCCCGATCCGTCAGGAGTTGTGTTTCTATTGTCCGCATACACGCCTTGATTCCCTGTTGACCATCGAACTGGCGTCGTTTATGGGCCCGAATTCACGTATATGCCGTGATCGTACTAGATGTCTCAGGTCAGTGAAGAGGGAGGTGTCACTCACTTTTCACACTATGCGACTATTTCAGTCGGGCTGTCCATTCCACACACAACTGCACAATCTACTGGCTGCATTTGTCATGTTTCAGCCACACATTGGTTACCTACCCGGAATGTCATATCTGGCCGCCGTACTCTTGTTGGTGGTCCCCGATCCGTTTGATAGCTTTGTACTGTTTGCCAACATTTTGGATAAACCCTGCCACCGTGCATGCTACAATCCGGACGAAAGTGAGTTTGTGGTTTTTTTTCGTGCGTTCAATCAACTCCTGTCTGATCGCGCGCCCCAGCTCCACACCCATTTCGTTCAAGTCGGATTGGAGCCGAACATGTACCTCTTCGACTGGTTGTTCACTATTTTCAGTCGTGTACTTCCACTGGAAGCGGCTCTCCGTGTTTGGGATGTGTTTTGTGCCGAAGGTGATATCGTACTTTTCCGTGTTGCACTCACGTTATTGTTGCATTTTCAACGTGACCTCATACGGCTTCCTTTCAACCATCTGGTCTCGTTCCTAACCAATCGACTACCGTTAGACTTGACGGGTGACCAATTGATGAAATTAGTCTATTCGGTCCGTTTGAAACGCCGTGTCTGGACCCGCTATTTGTCTCGAGCCCAATCGGGTTACCAGCTGCACAGTTCTGCTCATGATAAAATGGTCAATTTTGCTGTGCCATCACCAAAACATCCATTATCACTAAGTGGTGTCAGTTTCCGAAATGCCGAGGCAAACATTGAATCCCAAGGTTCGATGAGTCATGACACTACCGATTTGCCAGTTCCAGACCCCAGAGGATTTCTTCCCGGTCCTGTGGACCATTCTACACGCAGCTTGTACTCATCGGGTTCCACGATCAGCGCTGACCTATCGGAAGAACAGTTTGACCGACCCACTAGACGTGACTCAGTTTATCCGTTTATCACCGATTGGATCGAGTCTGCTAGTTGGGATTCGGGACAGAAAACCCCGTGGACTGTTGGTCCTCACGCGTCCCCATTCCACCAGACCGTTTTCACGTTCGATAACGTACCTTTCTCTGCTCCTCCAGATTCTCAGATACGTTCACCCAGACATTGGAAGTTTACGCGCTGGGCATCTGAATGGGCTCTGTCCGAGCTCGACAAGACAAAATCGGCGAGAAAGGACTTTCAGACCGCGTCCTCGCATGACCTTCGTGCTCACAAGTCGTGTGCTTCCCTTCCACGGCGTGCTGCTAGTCTGCATCAAATCAAACCCCCACTTTTCCACCGATCTCATTCAAAGTTACGACCTAATGAAAAGCCAAAATCAGCGAATATGAGTCACGTAAGGCCACTTGCTCGTATTCCTTGTGAATTAATTCCGTGAGTGGTCTTATCAGGATCAGCCTTGCTCGAATCACACAATATACAGGCGTACCCATCTCTGCATACTGCACCTTTCTTTACAATGGATTTTTCGATTCATGTGCTTTACCTTTTTATGTGGAACCAAAGATGATTCCATTCATTTTACATTCGATTCAACTATATAACATCAAAGGAATTCCTTGTGATGCTATAGGCTATTTTGTTATTTCCCTGTTTTGATGCTTTTTATAGTGCCAAATTTTTCCTTCCGTTTACTCTGTTCCGCAATTTTGATCAATATAGAGAAATATGAACCGCT
>STRG.72535.6
GTGATACAATACAGAGAATCCAACGTTGATGACTGGAAATTTTATATGCCCCAGATGAAACCAGATTTGAAAATCATGGATAGAAATAAATAAACAAAACTTATTTTGGATGCTTTATTTCACTTATGTAGTACTTCTGGCGTCACATTTTCCTGTTCTACAAATTGAACACCGTATCAACAATTTTGCTTGGGTTAGTGTGTTCAGGTGTTTGACACATTTCATCTCAAACAACGCGTATGGTCGTGATATCACTACCCATTTCCTGTTACATAATGATTTCGAATCTATGAAACTTTTTCAATTTTTACTATTTAAAAAACCTGCACCTTCCCAACCTAATGCAGTGATACGGTCCAAATAAAAACGACACTGAAGAATACGGAACGGTCCCAATGCAAATGCAAATTAACAATGCTGGATCTTCATGTTGGACCATGGGTCGTCGATGGAGTGCTGGTTGATACCAACAAAATGAATGCCAAGTTGAACAAGACAGATCTTCGACGAATGAAGATACGCGTGAGTGGAATACCTTCGTCAGTTCAGTGACCGAAATATATTGTGAATTTGTTTTCGGCTGTTTCCACTTTTTCAGTCTTTCTCACGAACTGATTCCGTCTAATTCAACTAATAAATGATGTCCATATTTCCAATATACTTATTTTATATGTCACATTCGAATCCCCAACTTAAGATTCGTTGTAAATACCGATATGTGTATAACATTTGGGATTTCACATCCATCAAAATTTATGTCTCCTCCAATATTGACATTCAATATTCGACAAACACATTCTACAGAATAACTAAAACAGACCATTCATTGGTTGAGGATTATGATTCCAAACAGATTTGATCAGTGAATTAATTGGGATACCAGACAGATTGAAAGGCGTCGCAGGATGAGAAGCATCGTCAACTCCAACCCTCGTGATGAAGAAACTGAAGCATTCCTCACAAAAATGTAACGATTAGTCAGCTGCCCAGATTTTGACTAGAAATTGTTAAGGCGGAATTGCAAGTTTCAAATTAGTGTGACAAATAGGACTCGGTTCAACGGTCTCATTAATTAGAAAAGTAAGGTAATCACACAAAGTTTTGATTACATTCGAAGTAAAGTCGAGGTTTATTCAAAAGATGTCAAATTGCACTGAAATTATTCCACGTCTTCATTGGCGCAAACTATTCCACGAAACAGTTTCAAAGTGGTTATTTTATTACTTCAAAAACGTATATATGAATGATCCATTATGTTTCGGCAATCCTGAATTACAAAATGCATAGGAAATAACATGTATGGTGTACATTATAATCTAATGATATTGGCCTTTGTTTCAGATAGAAGATTTCGTCTCAATAGACACATGGAATTCCTCAGTCAATGTCCGATTAACAGAACTATTTTATTTTAGTTCACACCTTCGACTGAGGATATTGTCTTTCACTATGATTTTGTACTGCCAGTTGCAATTCCCCATCGATAAACATCCGTGGGCTACAGTTCATACCATAGGTCATGTGATCTTACATTCCAAACGCAGTAAGTAATGCTCAGGTGGCATGTTCTTCTCATTTTATAACTGTAATATCATTCATTTGTGTTGTTCTAATGTTTCTGTTTTCAATAAATCATCACCAACAAATTGTAATGTATTATCATTTAAGTGAATTACAATAAAACCGCTGCCAATTTATTGAATAAAGGTTCACTGTTGAACACTGAGTGCATAGGCATATTATTTCCAATAAAACTCTTCCATTCATGTTAGAGAAAAGTATGTCCTTCTACGGTTTCTCCAGAGTCTCATGATTGTTTATCCCACACTGTTCTGATTACCAGCTTGTGTTTATATTACTGAATCAGTGTTGGATTTTCTTTCGTATTTAAAACTAGACCAATTCAAACAACTGATCGACCACAATCCGAGTGAAACTACGGATTGACAAGTCCAAACATGGACATCCGCATACCAAACAACGGAATCCGTGTCCCTGACGACCACCGGAACCACGCATATCAATAAATCGCCTTTCAATCGACGACACTAGACCATACTACTGGGAAAAGCGAGTGATATATATTACATCCGGATAAATTTACCGGACTTTGAGGACAGATGGTTCTCCAGCCACATTTCAATCACCTCAGATGGAAGAGCATTTTCTGATATCGCAGAGGTTCATTTTATTGGCCAAACCTAGAATTTGCTGTCACTGAAATGAATTTCGAAAATACCTATTTCCCTTCTCTCAACGTAATTCGATTTTCGAGTGAATTCCGTAAATTATTGCAATATTAAATAACTGCCCAAAGCAAAACGGGTGAATCAAGCTTGGAAAGGATATTCACACTCTTCAGTTCTGTAATATTCTTACTCTCGTTCAGAGTAATTAAATGGAAGTAGATGCTGTGAATCAAACTCTTGTACACGTTCGAACTCTTCCATATATTTTCTGAATAACTGCATCTATAATTTGGACATCCAGATTAACGAATTCATTTCAACCGAAACTTTCCTTTTCATCGGCACCTTCTTTGCAGTATACCTTCAATGCATACCACGACAACTCACATATCTGTGTCTTCAAACACTCGTTCCAAGCCCGAGGACTTAGGATTATACCTACGAAACCAGTGATCAAAAGTGACATACCAAAATCTTCCGTCCAAATCTCTATGGCATACCTTACAAAAGAGACATCCACCAATTTGCAATCCCTTTTTTAGATCCTTGCATTAAACCGTACACGCTGGCACTGGAAGGAGGACCCACACTCCCAAAATCAATGCTGTTATTTAATCGATCATATATTCGTGTGAAAGATATATTGATCATCTGCCATACAGTCCCACAATTGGCCACATTCTCCTATCCCAGAAAGAAATGTACTGGTCTTGTTGACGGGAATCGTTTAACGTAATTTGATCTTGGCCCAATGATATCGCAAATAATAACCTACCAAAATGAAGACAAACGTTTCTTCGCCGTGGGTCCAAAGTGGAGTAGCATTTTGAGTACCAGAGATTTGACAGACCAGTGGACTGGAATATCCTTACCTGGATATCGCAATTGCATTGATGGGAAGAACCACACAAATACAACATATCTCCTATGGGAGGAAACACGAACGTTTAACAAGAATCTATATGGTGCGAAGTGTGCAGAATTCACAGCCGACGATTGGAACTCACGATCCATGATGAGCTATTCACGTTCGAATTTGTGACACATGACTGCCACGACCAGTGATAAAATTATCATGTTGCTGTGCTTCGACGGTATTTACTACAAAAACCAGATGGTCGCAGTCTGGACGGACGAAGCCGGTCTACAACTCCCGTCGTCCGGCTGAACAGATCTCACATGTGCATCACGGCGTGACTGCATTCTCAGCCCAACCACACATTTCCGTGCTCTGTTTTCCAGTTCTAATGAATTATTTTGTCAATTTTGTCATTCTATGTTGTCTTCATACAAGGACCATCACAGAACGAATGATTGTTCTTATTTGTATTGACTCGCTGCCACTATTAGTTCTGAACTAATATACAGTCGTGCATCCTATTCGAATTGCACTACTTTTGTTTATATGCACAAATAAAAAATACTCACCTTATTACACTGACTGTCATCACATTATTTAGGTGTCACAATGTCTACGACAAGCTTCGTCTATTATTCATAAGAATCACATTCTGTTGTCAACTAATCGAACAAGTACTTTTCGCCCTCGGTCACAGAACTTCGGCGTTTTCGTTCACAATTTAATTCTTCCGGCATTTTTTGTTTTAATTCTATACCATATCTCACTCTACGAAGAAATAAAAAAACTTTTCGCCTTAGTTATTTTTGCTGCAAATTTACCGAAACATTGGCACCTTCAGTCAGCTGAACATTACGTTTCCTTCGGTGTGTACAGGTAGAGTAGGAATTTTGCAAATCCCAAAGGACAGTCTCAATTTTTTCAACACACTGTAATTGTGACTCTGTGCATCAGTACGGTTCTCGTACGTAGCAAGCACAAATAATACGCTGAAGATATCCACATCTCAATGTCACCGTACCATGAACTCACTTGTGCAACACCGTGAAGGCCAATCAAATACCAGAACCCGTGACCAAGAAACTATAATGCAGACGCATTTAAATGCAACAGACTTGCAGCCTACCAAATGTACAACGTGAGCACTCCACGGAGAGGTCGAATGCAGCAAAATAATACTCAGAAGCTTGTTGGTACGCAAACCAAAGAAATTACCACAAAACACATAAGTGAGTAAGCTAGACAAATGTACGTGGAAATTGGGGTTAGAGAAGAAATTCAGCACACTTGTTCAACATTTTGGTGTAGCTTAACGGCTCTGGGCCCCATAGAAACCCTAAATTAAGAGCTCATAGGTAATATATTCCTTCTGAGAATAAGGGAGGCCCGATCGAGATG
>STRG.1119.2
AACTGACCTCAAGATTACCCGCGCGGCTTGTGGGTCTCGACGGCTCAACGGCTGGATAGGGTAGCGTTCTGTGGTCCAACAGCGCGTTATTTGAAAATTTGGCGTCGATTTGATTGGGTGCGCGATAACTCAGTTGCTTTTTTGGTCAAGGTACAGCAATTTGGGCCAAGATACAGCTCACGGTAACCGATACCCAAATGTGGGAATTGTACAGTAAAACGGGGAACTATACAGCTAAGTTGATCATAAGAAGTGGCTAACTTAAACAAAAGTCGCCGCAAAAGTAGGAACACCATTCTTATTTTCCGCAAAAATGACTTCATCAGCTCGAACCATTTTCTTCAGTATTCACCAATAACGCCAATTTGGCCATCATTAAGGTTGGACCACAAGACACTATCGGCTGGATAGGGTTAGCGCATTGTTGTTCGTTTAATTTTCTCCTCCTTTCGTTCTTTTACAGACCACACGCGTGCAATCCTCGTCGGAGGAGCATTGCCCTTGCGAGTTACATATGTAACCAATATTGGTTCCAATGGGTTTTAGTCTCGTCGTGCTTCTTTTTTTACTGTTGTTTCAAAGGACGCAATCAACAGTCACAATATTTCTAAAGCTTTATAGGTTATCTGTTGAAGAAAACACTTTTATCTGTGATCCCGGAATAAATCCGTCAGCATGCGATCTGTATCTGAAGATTTGTCTTCGTGGTTCAACAAGGAGTGGATCGTGTGATCTTTATATCCTCACTCCTCGGAATGCATTTCCTAATCAGAATAAAATCATTTTTGGAGAATCCATAGACTATATTGAGAATCCAATATCTGTTCAGTTGGTTAACTTTCCGGCTTCACCACAGTTAAGGATTGAAGTGTACGATGCAGATTCTACTCTTTTCGACACGGATGATCTACTTACAAGCTTCGAATTAGAGGACTTTATTATTCCAGCGCTTCCAACAGTTCCATCAGAAGATTGGATAAACGTGAATTTCTCCAGTTCTGAAAAGATTCCAATTACGACAGTCTCACATAACGTCGAATCAAAGGCAAACATAAGTGTTCAGTTTTCAATTTGGGCTCGATGCCCTCCATCATTCTACGGTGCCGGTTGCGGGATAGAATGTTCACCCCGTAACTCAGTGGATGACGGGTATTACGGATGCCATTTTCAAAGTGGACAAAGAATATGTATACCAGGTTGGTACGGAGTGAGATGTGACAAACGTGATTTATGTGAAGTTGAAAAGCCTTGTGGGACGATGGGAACTTGTGAGAACACTCCTGAAGGTTTCCGTTGCATCTGCAAACCGCCATTTGGAGGAATTTATTGTGACCAGCTCCCGGATGAGTGTCCAAAAGATGATAATGCACAGTTGAACTTACCCCGCTGTTTAAATGGCGCATTTTGTGTAATTTTGAATCACAAAAATGTGCCGTCGAGCCAGCATTCTGAAGATTCACCGTTGTCACACAGATGCATTTGTCAGCCTGGGTTTACTGGGGTTCGCTGTGAGCTTGATGTGGACGAGTGCATTCAAGCATACAATCATAGCGATGTATCTGACATGGACAGTCGGACACGAGAGTACAACTTACCTCATTGCTTAACGGACGATCGTTTGGCCCATCCGTGTTGCGATCCGCAAGCACAGTGTGTAAACACACACGGTAACTACGAATGCATTTGTCAACCCGGTTGGATTGGTCTGCACTGTGAATACCCCCCTACCATATGGCCGACAAGCTATCATCTAGTGGTGAACAAGACGGCAAGATACATTGCAGGCTTCAGAGGAGAGTTAGCCTCATCTAACAATGAGACGGGAGCCGCACATTCGCTAACGGACCTTGGAGGTAAACCATCCATCTGGACAACTGCATTTCTGATACAGTTGGTGGTTTTTGTTGTCTGTCTGCCCGTTATCGTCATCTACTCGGTCAAATTGAGAAGAAGGAAGAAAACATTGAATCTAATAAGTAAAAACCCACAGTCCACCAGAACCCCCGTCCGATACACAAGGCCTGCGGGATTATCTGGTTTACCTCAAATTCCCACTTCTACGACAGCCGAAATTGTAATTTCTCGGATGAAATCCATTAACCCCAACCTCTACAGCACTTTTACTTCAGTGCATTCACCGCACGTTAGAACTCCATTTCTTGCGGAAGATATGACGGACTATGAGGAATTAACTTACGGCGTGTGTTCGGAGGAGACCAGTTCCATGTACGATCAACTTGAAGAAGACACAAAGCACGGGAACATATCGATGATGGAAAATACGAAAGAGATGAAGCTGATATCTCAGAGAATTCTTCCCACAGTAACTCCTGAAGCACAGCAGATTCCTCATTTGCAGTTCGATGAGACACTGCCTAATGTTCACCTCAACGTTACTTACATGGAACCACAATCACTGCAACCACCGGGTGACTATGAAAACAATGAAAATCCTATGGAATACAGGAGGACTGACGAATTTTTCTGATAATTCATCGTTTATAGTCGTGAAACAGAATAATAGTAATTATTGTTCTTGTGAAACAATATCAAATAGCTTGTCTTATGTATGGTATTCACGTGGTGTTCCCACAGCTCCATATGGTGTTGTTCTCGATTTGACTTCAGGATTTCCTATAGTTATTCAGAACAATCGAATTCAAATTAGATTCCGTGATAACTCCTCTCCACAATCTTCCCAACAGAAATCTTATGACTTTTACATTTTCAAGTGATCAAACGTATCTTTTTTTCTCAACACCGAATAATCATTGGATTGTGATTTTTTAGGCAGAACACTTTGCTAAGTAATTTTCCTGAACCTAACACTATGCCAAATTTCGTATTCTTTCGGCGTGGCTTCTAAGAAAACAAAAAATTGAAAACACCA
>STRG.32898.3
GCGTAGAACCGCACATGCGACGGTGCGAGAAAGTTTTCTCCACATTTCTCTGGTAGTAAAGACAGTCCAACGGCGGTTTCGGCGTTTAAGGCGTAGATGAACGGACAGGCGAGGCACTACACAGCGAACCAGACAGTTTGTGACGCGTGCGTGTATACACGCGTGCAGCGCAGCACAGCCTAACGTGTAGCGCAGGCTGACCCTGTCGCAGTCCAAATCCAGATCTTTCCCATGAGTTCGTCTGTTCGCATTTTGCTACACAGACAGACTCACATATGTGCTGTGCGGTGGTGAACCCGTGCATGTTTGTGCGGATGTGTGCTTATACGTGCATGTTGTGTCGGTGTAGACACATGGCAAAACGAGCCACCTTGTCATGCGCCTCGTTTCCGTAACTCACACAGCTGTCATGATCTGCAATTTTGCCGTACTGTTTGATCGCAGTTACAGGAGTCCACATTTCGTCGCATTCACGTCACATTGGTTCGAGGTGGTGGATTATCCGAATAAACTACTTCCAATCGTTAACACTGCCTAACTGTGCATTGTCATCTATGTGATCGGAAATGACATTTTCCATTAAGAACAACCCATATCTAACCATGTACCCACAACCACCGCCCGCTCCTTCAAGCGACTGTGCTTCGCCCCGTAAAGCTACAGGTTTCCGGCAAAGTTTACCAACTCGACTGCAGGGATTGCCTGGCTTGGATATTGTAAATATGATTCTAGCCTCTTATCGAGCCAACAAAACAAAACCAGATGCTGTCCCTCCTCCGCATTTGTCTTATCCTCCAGCCAATCCATTCCTTGCATCACCTGGCTGGTTTCAACAAGCTCTGGTCAATTCCCTTCTTCTCCCTCGACCATTTGTTGATGACACTTGTTTGCCCGCGCCTCCGGTTCGACCACCCGGTCTCGCCGGCCTAACATCACCGAAATTGCCACGACCTATGCCATCTTCCCCGGTCACGTCGAAATCACGAACTTCATCATGTGATTCTGTGGTTCGTATGGACAAAGATACCTCTGATCCCTTGCTGTATTGTCGTCCAACATTTTATCCGTTGCTGAAAGATCAGGTGGACCGTGCCCATTGTTCTTGGCGTACATCAGATCCAAAACACCAAGCTTCCCCCGAGCTTGCCCCGGAGACGGGTACATTGGTTCCCAGTCTCATTGACGGAGAAGTGATCATGGGATTCAATGTATGGGGTGAGAAACGCCTTTGCTTACCGCATTTATTCCGATTCGTCCTAAATGATGTGGACTTGAAAGCGATTGACGAAGCGTGCACCAAACTTCAGATAACCTGTACGACATGCACGCCAGCTCAACTTAAATTGTTGCACTCCCGACGAATCTTACCCAAAGCTGTATCTACCTGTGGACTGATCCGCAAAAGTGACGCAGAACGGCTAACGAAGTACATTCGCAACCGGGCCGATTTGGCAGATAGAGTGCAAGCCAGCACACGATTGAATCCTGGAGTCAGTCGTTCTCATAGTGGCAGTGAGCTGGAAGTAATTGCTTCTGAAGATCAGGCCAAACAACCCTATCCGGCTGTGAGTCGTTCCGGAAGTTTATCACTGAAGAGATCACAAGAAATGAGTGATAATCACTCGGCACAGCTTGACCTCGTTGGGGGCAATGAGTGTGTTCGGAAGAGGGATGACAGCGTTGAGCCTCGGTCGGACTCAGATGACCCTATTCCTGTATTGCATGAGTGTTTCGGTCGTCAGTCAGGCCTCATTCACCCAGAGTTATACACAGAACCCACGGCCAAATGCATCGAGTGTCAGACTTGTCACCGGCTGTTTGCCCCGGATCAGTTTGTCGGACACACCCACACGGTCACAGAGGTAGACAATTTAAATCACTGGGGGTTCGACTCCAATAACTGGCGATGCTATCTGCGTCTCTACACAGGACGTCATGGCCGTGTGGTGAAGCCCGACACTGGATGGTCCCAATGTATGGATGTTGGCAGTGAAGACGAATTAGAAAATTCACCTCCGAAGGACTGTACTGTAACGTCAGAGACACACCGACGACTGGAAGAGTTTAAAATCAAATTTGCCCAGCCCATTCGACTACCCCCTTCCTTGAGTGCGGCTTTGCGTACAGTCGGCTTGTGCGCTTCAGTAGCCCCAATTCCTCCAAGCGCAATATTCTCCCCGCATCCGACCCATGAAATCCCAGAATCCCATACTCCGAACGCGCCAGATCACCTCATTAAGAATACCTCATTCACCGCTCTCCAACCTCTGACAACGTCCAGAGAGCTGAATCGCAATCCCACAATACCTATGGGACCATTATCGTCCAGTACATCCACACCTGCGCCAATCCCTCCACCGCTTTCTTCATCTCGATCTTCTGTCTTACTGCCTCAGCTGACTTTGCGTCGATTATGGGCTCCGAACGACGGCCGAATCAAGGTTCCGCCTCCGCCAAAGCCAAATGCTACTCGCTAATCTAAAGGGGAACAACGGTACCACGCTGGAACTACCTAATGCTAGACAGCCGGCAACCATGGATGCAGCCAGTTCGAGTCCCAACAGCACTACTCCAGTGTTGGTTACCGGACCGAGCACGAACAGTTTACCCTCGGCCGTACTTGCCTTAGAATCACTGTGGACTGATTTAGTGCGTCACATGAACGAATTTACGTCTGCCGTGGAATCACGGACAGGTGTACAAGATGCCAGACAGCGGTTGTTTGAACAATTTGTCACCATGCAAACCTGTTATGCAACGCATATCGCTGGACTGGTGAGCGAAAATCAGAAACTTTATGAGAAGCTTTCCAATATGTGCTCATCAAAGAGTAATTCCGTACCAACCGAAGGGACAATGCAGCCAAAAGAACCTTCTGTATCGGCTTGCTCTCAGTCGTGGTCTCGAACAAACGAGACTCAGCACGAATCCGCGACCCGCGGTACTGTGCAACTCAGCACAAAGACCATTCAATCATCACAACCCATTTATCCTCATCGAAGTCGGAAGGAGTCAGTCTTCCTGGCCGACTTTCCAATGAATCCCCAGTTGCTGGACAGAGTCATACATCTAGCCGCTTTTCAACCTAGCCAACTAATTGTGCTAATTGACCAGAATAGACTTTCCCATATGTCTCGTGCGTGTTTTACATGTGGTCTGTGAACGACTGACCATTCACCCAAACTAAATTCAGTCTGTTTATTTATCTTCTATCCTTTGGTTCCATAGCACAGAGGTACATACCAATACGTTGCTCCGAATAACCCCTCTTGTCAGTGCCCGGTTTCGAACGAGTGACAGTGAAGCGTGAACAATCGGCTGATTAACGCACGATTTTAAACACAAATGCGCTAGATGATAAGCAGTTAACTGCTAACCTATTGGTTTCTAATCACTCCATGTCTCAGGGTCTGATTGTTGGTCGTCCCTAATAGAGCAGTAGGCATTTGTTGGGCTATGGGCTGTACCCTTTCCAATGAACTCCTGAGCAGGCATGTAATAAAAAAGGAAAGTCAGCTGAGACCTTTCCGGGCGCACTTCACGACCTTGGTGTCACTCGAGTGACCATGGTTGTTGTTATTTCTAGGTAGTCAGAAGTTGTATACAGTGTTGTGCCCGCACCTGAATGGGCTTCGGTTTCTGCTATGCTCAGACTGGTTTGAGTGGCTGATTTGCGTCCAGTTCAGGAGGAAATCCTCTAATCACGAGCGTGCCACAAAGGACACAAGACAGACGTGATGGCAACGATGACCAAGTTGTTCACGGCTGTTTCGAAGCCACATCATTTGATTCAGGAGAAAGTGCTGTATTGTGGAAAATCATTTATCACAACATTAGGAAATATGGATTTTGTTTCTAGTGAACTTGTACACGCGACCTAACGGTGATCTTGGTGTATAACTGTTCATTCAGATTCACTTTAGCAGTGACCGTGAGTGGTCTCTGCTGTGATAAGTGATATGTAAAGAAAGATTTATGTTATTCGTCCTTTTTCTTTCCACATGTGGATGCGATAGAAGGATCAGCACTAGACACTGTTCTGCGCAAAGCCAGCCTGTTTGATGCCGCACTCTCTCCTTATCTTCCCCACAACCCATCTAACTAGATCACCGCTAGCGTACAAAGCTTCGTTTAGAAGCGACGAATGTATCTGGTTTTCGTATTTCTGTTACCAATAATAATAATAATAGTAATAATGATCATATAGCTGAAATCCTTCTCATGGTACGAAATATTCTGAATACACTTTCAACGCGTAAAGTGCCGGTACAAGACCATTGAGTGCGATATTCACTAGTCTGATTTATCCCAAGGATTGGCTGTCTGCGATTGATTCTGTCGTTTTTTTTTATACACGTGTGTCTATTCCGTTGGAAAATTCGGTACTGGCTTCGCCTCACTGCGTTCAAGAATGGATCCAAAAGTGCATTCGCTTAAGGACCCCTCGTCCCAGGGATTTTGTTCCCGACTTGAGTCGGCATATCTGGAAGCCGACTGGGCTATACTTCATTCACTAACCTGATACAGTCTGCATTTCGGTCGTTGAGTTCCGGAGGGTGTTCGTCTACTTTGAAGCGCAGTTGATGCACAGATAATATTTGTTCTCAGTAATAACTATACTACAAACGTTAGTTTTCTACTGTATATTAACGGAGGAATTTACTTACAGGTCACAGTCGCGAATACGTAAAGCCATTCGTCTTAAAAGTGGCAGAGTTCGTGAAGCTAAACAGTGCAGTTGGCTGCAATGAAATTGATTGCGCAGTTTTGTGATTTTTGGCTTCCCATTTTCGCGGTGTTGGTGAACAGAATTTAAAGCGCACAATCAAAACCTAATGGAAGAATGCGATAGGGCGACAGGTTGACAAGTCGAGGTCGAATGCGAGTCCCGTACAAAACGCAATATTCGGGAAAAGAGACATTGCATCCAGTGTTGGCGAATTTGATCCGTCACGGGGAACGTGTTTCAGCAACAGGCTACGCAATTACCTTTTCTTAGATGTAGCATGGAGATTCGTACGTGCGAAACGCGGATTTCAGACCACAACCTAAATCATATCCTTATTGGATGTAAGATCGTCTTACATGAGGACGAGACTGACTTTCGTGACCGGCTGCATCAGCGAACAGTTTATCCATCCAGTCATGGTTCTAACTCCCTGCAAAACACCAAAAGTCTATATGTGATTACAATGTCTGGGTGATCGTCGTATGGCTTCGGCTTTTGACTGATGTGATTGTTGGGTTTCTGGTTTACCTAACTCGAGCGGGAAATTACACCTGAATGCTTTGGCGTGTAATCCTGAGTATGATCGATCCTGTGGTTATGACGACTGAATAAACAAGGGTTAGAGATCTCTGGTTAGTTGGTCCTTTGGTCTCTGTGACAAGCGGGAGATGTAGTGCTTGTGCAAATGGGTTTGCATGTATGTGCCTGCGTTCTAGCCCATGCTCTGACCCGCCGCGCATTCAATACTACCATAGTCGGACCAACTACCTGTACTTGTGCTTACCTGTATGAATGCGCGTGTCTATCGACCCGTCCGTACGACCACGGCTGCACATCTCCGTTTGGGACCAGACCAGACGTGACTGTTTTGATGTTCCGTACCCAAAGCGGGCAGACAGTCGCGCCAGTGTAGTTGCGCGTGCATTCGGTCAATCGATTCGTTCGCTCGCCATCTGTTTGGTTGCACTATGTGGTATGGGGGTTGCTTTTTCTGTCTCGGTCTCTGTTCTTCTGATTGGTGAGTGTCTGTCTGCGTCGTTTTGCTTGTGTGTTTGTGTTTCTGGTTGTCTGTTTGTTTTTACGACAATGTGAGTTAAATATGTGCTTTGTTGCTGTTGTTTATTATCTGACCAGACAGCTTTTTGCTTCTCTTTGCAAGCGCTGTTTGTATCACATGCGCGCACCGCGCCTACGCATGCACAGGTGACCTCAGGCCAGTCGACACCATACACAGTGCGCGTCAAAAACACGGGAACACACACACATACGAGTTTGCGTAATTTCACGTATTGGTGGATGTCTTTGTCTGGCTGATGGCAAATGTAGGTCAGGCTGTCTGTTCAGTGAACCAATGGCTAACAGACTGACTTATCTGATGTAAGTAGTATCTATAGCTGGGTAGACAAAGTTTCTCGGAAGCATGACCGGTTTCGCGGTTATTGCCGCTCGTCAGATGTTCGTATCTGGTTCTCTTATGTCCATTCATCCTTGTTCGCTGCGTATGTTCAGTCACATCGATCTAATTTGTGCATCTGGAGTGTGAGGTAGATACTACACCTAAAAGAGTCCACTGTCATTCACTGGTAGCCCTGTATGAGTTAGTCGCAACTAACCTCGAGAACCAATACAATTATCGCGAGTTGGAATGTTTGATGCAAGTAGTATCTGTAAATGGGTGGGCACAATTTTCATCTCAGCTACATCAACACAGTCCGTCCGATTTCGATGACTGAAGTTCCGATTACGGACTACCAAATATTTCTTCTTTTCAAAGATCTCACGGTCAATAGCCTCTAAGTAGTTCTGTATCAGTCTATGTACGGTGAATATGGTTGGAATAAGGCTGCTCGAATATTCATAAGCTGTCTGTGGGGCGAAGTCCCGCAGTAGCTGGGGTTTTATCAAAAGTAGATAACGGGGCGCTGTCTGAGACAAACCAACGCATCTTTTTCTAATTTCATTTGTCTTATTTTACCCAAATATGGAAACTCAGTGAAATTTCCGTACTCCCGGGCAAACAGCTCTTTCAAGTGTTGTATAACATCCACCGATGGCTTCCTACGAGGAAAAATCGCTACGCTGAAACCGTCGAAAGCGTTTGCTGTTGACCATTGTTTGTTTTAATTTATCAGCGCACTGGACATGTAGGAGTTTGTGCAAAATTAACGACCGCGTGGGCTCTCTCCCTAAAGCTTACAAATCCTCCTTGCTAAAGCGCACAAATTTTAGTTTGTGGTCTCACTGCTATTCTAGTGGAAAAGAACTCTGGTGAGTTAAAAAGGTACTAAGAAACCTGGAAACACTCGGCTTTCGATGGCATCAAGTGGTTGACTGTTCAGACTCATGATCGGACCCTCTAATTACCCATCTGCTGTTCACAGTCACCGCTGTTGCCAGACCAGTACCAATCGATATACTGTCTTGGAATTGGATTACGCCATCGCCGGCCAAATCCCCCTTTTCGACGGTATCCGCTGAATCATGTAGGCCTTCCTGAACCATTAGGCATTGTTGTATGGTAAGGGAAAGGAAGAATGATGATCAATAACAGATAACTCGGAAATGCTGGCTTATTGAAAGTTCAATCCTATTTGATTCATCTTTCACGTTTGTTCACTAATATTATTGCTCAGTAAGCGCAGTTAAGAGGGTGATGTGGTATACATACTCTCGGATTGACCTTTTTGGCGTGCAATTTTACCTGAGTCGTATAGTAGTGACTACTTCATGGCTTGGAACGGTTATCTGAACTATGTAGTGTTTGCTATAATTTTTCACCGGATCGGATCAAGAATGGTACCGACGCAACACCAACAATTACAAAAATGGGGATGGGGCACAACAGAGTGTAACAACCAGTCTTTATATCATTGGTATCTTTCGTGATTGTTTGCGTTGTGGGTTGTTGTACTACTCCATCGCCCAATCCAGGGTAAGCATTTTTATTCCAGGATGCACCTCTAGCCTTTGAGCAGCTAAGCGCTTCCTGCAAGGTTGCAATGTTGGTCCGAATGAGCCGGTGGCTAATTGTACAGTTTATTCGCCTCTTCTGGAAACCTTGTCGGATATATGTGGAATGCAAGAAGAAGCTATGACCTTATTTCGTGGCGGGTCATACTCGCCACGTCTGAGTACCATCAGCAGATTCGTGGCAATTCAGATCGGAAAACACTAGCCAAGCGGAAATCGCACCACATTCTCGAGCACTGCCACAGATCGCCCACGACGGCTTATTTGTTGAGTCCACCTTATTTGCGGTTAACCACGGGAGCACTCCTCCTATCCGCGACCTGGGTACGTGTTCGGCAGCATACAGCTCTGTCTAGATTAGATAACCAGGCATGTTAGTCCTCATTTGGGGCGCGGGGTGGGGGATTCACCACGTCCATCGATCAAAGGTAAAGCAGTGGGTGGTGTCTCGGAATTACGCCTTTTCCGGTACGTCTTGATCAGACTTGTTTACGGTGCCATTGCCTAAGGTTATGCGTCAAGGCTAAAGGACTGTGGGTCTCGGCTAACCGCTGCGGGTCATGGTTAAACAGTTGTTGATGGTGGTTACAGAAACGTTGGTCGTGGCTAGAAAAATGCGGACTTTGACTAAAAGTTGCTGGGAAGAGGTGTATTGGCGTTCTTTTAATCATACTATTTGTTTCCCGTCCCGGTGTTTGTCATTCTCTGTATGCAACGTGTGTGTGGTTTGTAGTTGTTCAAATAGAGACTGAAACTGATACAAAAAGAACATTCGACTATAATTTTTGTCTTGGTTTCCAGCTTCTATACTGCACATAGAAGAACTCTACAATGTTTGAATGCTGTAAATCAAACTGTTAGTTGTGTCGAGCTAATGATTTATCCAAGTATGTGGCGCATTGATGTCGTAGACACCATTTGAATGTCCGAAAGGTTGTCAATGATCATAAATTGGAGTCGGTCGATTGGTGCTGCATAATTCAATGCGTGAAAGGTGAACATTTCACCTGAATAAACAGTCGAAATAATAGTGATCAGTTCAACTGAATATACGGGAGCAAATCAGGGTAAGTCGGAGAGAAATGACAGTGCTAATCCGGATACATCCATTCTTATGAATTCTTTAAACGGTGATCATTGGCGAACCCTTGCTTTACTGATTTGGAATCCTCCCGTCGCCGCTCATCTGGCCAGCCACATGTCCCTTCTTGAAACTGTGTGCTCCCGTTGTTTGATAAAATAATGGAATATTTTCCTGATTGCTGAAACCTCACGGCTACATGTTGACCGATCGCCGAGTTGGTAGAAATGAATTGCTTGTGAAACAAGGTTTTTTCAGAATATCGAACAATCATCTGGATGTCGCGCATGCCTACCGAGAGCGAAGTCAAAAAACCTCAACCAATACGAACACAGTTCTGTATTCCTGTCGGTTCTACCAGTTTCCTAAACGCAAACAATCGATTAGTACCGCCAGATAGATCTGATCGCAAAAGTACACCCGACGGCTGGCCACGCTCTTCTGTCTCAAACGAACTGCAGCTTACTGGCTCACCTCAGATGAGTTGCTCGGAACCGAGCGCGCGAAAATTTCCTCGGCTTAGCTCAGCTGACAAATCCGTTTCAGAACGATCATCAGATCATATTCCCAACGAAGAAACGCCGTCGGTGAGTCTCAGTTGTCCGCCTTCGGCTCCTAGAGCAACACTGAGAACAAACGACGCGGTCAGTATCGTCAAAAAGGCACCTGACATTTCGGTGGGTTCCAGTGGATCAGAAAACTCTGGTCGTCTGCTCCCTGTTCATAGCAGTTCCGCAGCACCGTACAAAGTGTCGTCAGGCTTGTGTGATCGCCGACTTAGTGAAAAATATGGTGCTGAACGAGTTCATTGGAAACGTCGACCCTGGGACATGGATCTGCAAGCGGAATCCAACGGGACACTAAACTTATCGATTCAATCAGCCGAACCGATGCCAAAGCGCCGCGTTGTTGCCATTTCGGACAACAACACCTTTGAATGATCAGATGTGGCTACAACTTCGAACTCGACCAAACTGGGCTCCAAATACACTCGCCTATTGATATCCTCACTCCGCAGTTTGGAGAACAACCATGGTGTTCAATTAGCGTTTTCTGTGCACATCAAATCCGAGTGTTTCTCCAACGTTCACCCAACGTCCATGATGTATTTCGCCTTCTGACTGCGAAGGTCTCCTAATCTGTGAACATTTTTAGCCCCTGTGATTGTGTACACTTTTTGCGGCCGTAGTAATTTCGCGCAACTGGAACTATGCTGATTAACAAGTGACACACATACACAATGATACTGCGTGAAAGTGGAAAATGATTGATTGGGCAATATTATTGTTTCACGGGCAGTGTCGGGCCGCCGAAGATTGCATTTTACCTCTACCTGTATCTTGTTTTTGCTTCTCCGTTCTTTTGATGCGCTTTCTGCCCGGGGTCTTGCTTTTCTTTCTCATAACCGTTTATTATTTAACCGGGGTCCATTTTCCACTTGTGAACCCGTCTTTCTTTCCACTTTCTTAACATGTACCTCAAACTATGACTGGTCGGTCCGTTAGTCGATCGACCGTTTTAGACTTTTATTGAATGTTGGGACAAGCTATTCCGTTAACAGCATTGCGAAACGGCACTCCGCCCGGCCTTCTTTGTGTCCGTAGTGACTTTTTTTCTTTAATTTTTACGGTGTAGCTACGTGTTTTCTATCGAATCGTTGTCATAACCTCTCCATTTTTCTACTTTCTGTCATGTTTTTCGGCTGTATAAAACTACCGAGCATCGCATTGACGTGATCATTGTCTGCTGACTAATTGTCCTATTTTTTTCTACGTGGGTTTCGATTCTCAGGCCCCAAAAAACAACTACACACATTGCACAAGGTATATGTTGTCTTTTCGTTTTTTGAACATCTGATTATTTGACAAGTATAGATTGTGTATCAAACCTTAAAATTTTCATTAGTCCCTGTGTTGTATATCGGCTTCGATGTGAGAGACACAATTTCAGTGCAACAACCGATCGTATACTATGTTCAGGACCTCCGAAAACAGCTCAACTCAGTTTTACCCATTCGCAGCAGTCTCCATTCGAGTGGGATATCGTACTTGTTTTGCCAACTGTTTGCCGTCACTGACACACAAACACTTCTCTGGGATTCTTGTACGCGTGTGTACTGCCCCCTACGCATGTGTCCCAAATCCATCCACCTTTGCGCCAGCATCGTTTCCAGTTTATTAATTTGCAGAAAATTGTGCCGAACATAGTTGTTCTACTTGCCACACTCTCCATTTTATTGTTTGCTACTGTACTTATTTTCACTCTAGCCTCAGATTTCTGTCTCCTGTGTTCCTTTTCCCTCATCCTAATCACAGTTGTCTGGCCTCTTACTTCCACTCATACTATTGTTACCGTTGCTAATACTAATGTTTCTGCCACCACCGCTACTATTACTATCAGTATCATTGTTTTTCTCCTATCCACGTTTTGTGGGTAAACAGATTTGATAATTGCGGCTTAAGCACGACATGGAGGCGCTAAGAATTTGACTGCCTATTAGCCTATTCATTTCTGTCTCCTGATTGGTTTCGCTAAATTCCACTCCTGAGTCGATTCGCATCTTACGAGGTTTGACCAGTGGTTCTCCACATTGTGCTTGTCCTCGTCACCATCGTCGTTCATTTATTTTTACTTCCTCTTACGTGTAATGCTTTTCGATGCATTCATTGTTCAGGGCTCCCATAAAAATTGTCTCAAATTCCCGGGCAATTAGGGACAAGAATAAGGGAATTCCATACACATGCATCCTTGCGTTCACACAGCTGTCAGCTAATTGGTTTTCCTCATTTGCAGTGTTTGATTCCTTTAAATCCCACTCTTCATCTTGTATCCTTTACTTATTTACTCAAGAATCCTAATACTTGTGCCGTATGTACCACACCGTACAATTCTCCCCAGTATCTTTCGGTTTATCGCATTGTAAGTTAGGAGCAGAGAATGTACACAAAATCACACTTACATCCACTCACCATGAGTGGTATTCTGCTTTGTTATTTGCAGACGGTTAATACAAATACCGATGACGTAGCCGTGCTGTTCT
>STRG.47868.2
TCAGAAAAAGAAAATCACGCTGTGTTGGGAGCTAGGGAAACGCGCTGACAACACACCTATCTGGACACACGATTGGCTTTAGCCACACTAAGTCCTGTGCAAACTGAACTGTATTGAACTGAAGATAACTGAACTGGTCAAACGCGAATTTGAGGCTGACCTTGAGCGCGCGCTGTGTACGGTTCGCTGCGACACTGTGTTTATTGCAGAATGAATGGTAAAAGTTGGGGCGTTGAGTTGTGGGATCAAGGCGATGGTGTATTCAAACAACTAAATGAGCAGTTGAGTTCCACGGACGCCTACATCCGGCTGCTTGTTGATGTACAAAAGCTCCAACATGATTTCGGGAAACGACTCAGGAAATCCGCGGCTGCTTATATTCCCAAAAAGAAAGCTGGCCCAGAAGACACAACTATCGCGGTGGCGTTCGAAGGCTTCGCTCAGTCACTATCCAATATGGGGGCGGTGTTTGAGGCCGGAGCGAAAAATCTGAACGACCAAGTCTTGGTCGGTCTAAAAACGTTCTGTGACAATGATAGACGCGAGATGGACAACAAACGGGCCGAATCGATTAAACTTGGCAACAGCGTGGATCAATTGCGCAAACAGTTGGACAATGCGTGGCAGAAATATGTGATCGCTTTCAAGGAAAAACAAAAAGCTTACGATAATTGGGTCAAAGCGGACAAAGATTTGCAGTTACCAAGGATCGAACAACAAAAGATGCAAGAGGTTTATCAGCGTAAGATTCGAGCTTATGATCAGTCCAAAGCTCAGTACGCTGCCGAGTTGTCCAAATTCAATGCCAATCATCGACAACACTACAACAAGAATATGATGGTTCACCTCGAGGAACTGGATTCGATGAATCGTATTCGATCTGATGGTGTCAAGGATCTGTTGGAGAAGATTCATTCAATCAACGAAGGTATAATCAAACAAATAACACAGTGCAACGAACAGATCAAGGAGACTGTGTCTAAGATTGACACGGAGAAGGATGGCGCTATGGTTATTGATCGGTTGATCACGGGTGACTTACCACCGGTGGATTTGCCTTTCCTCAATCTTGGCACGTGTCCCAGTGCCTTGTTTGAGGGTTCCTATCAGGCTCTCGGGGCCTATCTCCTTGGTTTGGAAAACCCCCAATCGTGTCCGCAAATCACCGCTTACGGAAGCGGTTCGTCAACCACTTCATCCACCGCTTCGGCTACCGTCAGTATGCTCGGAGGTGCCAAACGTGGCAATCTGCGTACTCCTTTCATCTGCGACATTGGAATCCGAGGTGTTAAGGTCACAGATTTGACTATTGTACAGGTGGCTGAACGGATCAATGATCTTAATTCCCAAGTCAAGCACACTAATGGTGAAATTCAAGGCACACAACGTCTACGTCAGGCCTACGAGGATCATCCGGACATGGGAAGTACAAAACTGGTTCGTCCGCAAGAAGCCGTGCTCGGTCGGCGATTAAATTCGCTCAAAGAACACATCAAACAACTAGAGGATCGATATGAAGCGCTAGGCGGTGATCGGGTTTTGAATGAAGCACAAAGTAAACTGGGCAAGATGCAGCAAGATCTTAATCAGAACGAACCTTCCAAACCGCTTGTGGGCCGACGGACGAATAATCTTCTCACGGATGACTTTGATTCGGACGGATCATTCGACTCGGAACCGGAAGGTGACTCGGCAACACAAAATAATGTGGATTCTCCCGACATTTCTGCCGTCAAATCGTCCGAGTCCAAATCAGCATATGTGGGCTATGCTACAGTGAAATACGAATACGAGGGTAATGGATCCACATATCTGGCCGCCAAACCGGGTGAGGTATTCTACGTGCTCGAGTTGGACTCGGCAAATTCTGGTTGGACATCGGTTGTTTCGGAAGATGGGACACGGCAAGGATTTGTCCCGACAAGTTTTATCGACGTCACACAGTACTAATTAGGTCGTATTGACTTGCTCGACCGAAGCGCACGCCGTTATCATTCTGTGTAAGCCCTCATTGATCAGATTCGAACACCGTCGTTCCCTGCTAAGATAACCAATATTAGCCTCATTTTCTACTGATCTGTTTGTCAGTCAGTCGTTCGTGTCAATCACGTGGGAATATTTCACTGCAATCTTTCGGGACGAAAGGAACTTACTGTGCTTTACTTGACTGAATGTGGGTTTTCCTTCATTTGAGTTACGCAATCCATCCCGCACTTCTCTCTTTGATCAGTCTCATTCTTGTGCTCCATACGTCTATTGCTCCCCATGCATATGAACACGATCTTGCGAACGATCTTTTATCGCATCAACTTGATTGGGCTTCTTCACTTGTGCCAATGGTGCCTTCGGTGTATTCTCAGCATCCGCGTCGTGTCGTTCTTAAGCATGCAGTACATACATACACTAACACACACGCACAATTGTGCCGAATGACTGTTTTCTAGTGTCCTCATGTTTCGACCGTTCAGACTAATTTGTCCTAATATGATTACTTTGTTTGACCCTGAGTAACGTGATTATTATTTTCATACTTTTCTCTTCCTCTCTCCCCTGCTTCCCAGTCTCGATACTTAACTTATAAATTTGACCTTCATTTATATATTCATGTTCCGCCCCGGTCATATTATTCGAGCTCCACCCTCTCCTTGAGCACAGTCCGCAACAACGATATGTTCCTAACTTTATGCTTTCCCCTGCTCCGTTTTCCTATAATCACTGCTGCATCCTCTAGACAGAAATTAAGCTTCTAAATCAATAGTTCGAATCGCGAATCGTGGTCAGGCGCAGCGCACCAGGAAGCTCTCAAACATGTCATTGCCTTGTCATCTAACAGCATTTCGCAACTAAATGACTAATTTGACCTGTCTCCTTGCATTGTTAGCATCGAATATTTTCCTACAACCCCAAAGCGAATCGTTTATCCCCGTGACTGAATCACTCGGTGCAGCATAATTAAAAGAACACTACTGTGTTGTTGCTCTCCATGAATTAACCTCTCTCTGCTGCCAATATTTTCATCATGCCTGCATCCATAGACTTGCATACACACACACATCCCGACTGACCTCAGTTGCGTTTTAATCATGCATTCCTGACACAGTTTTCAGTGTGTTTTTTTGTCTTCTCGATCACCACGGTGACGTTCGGTATCTGCGTTTTTCAGTCTGTTTGCTCACCGATTCCGTCCATCCACCCTTCGTATTCATTGGTCAGTTGATCCCAATCCATGTGCAACATATTCTGTCTATCCCCCTCCCCACCCCTTTATACCCAATTTCCACAATGGCCGTGTCCAGCTAGCCTATCCTGTACCCAGTCCCAGTCAGTGCAGAAAAAAACAGGACGATGTTTTTTCTTCTGAATTTGTATTTTGCTTCATGATCAGCTTGAAGATGAACGCCGAGTGCATTCAAGTCGCCCCCTCTCTGTGATGCTTTACATCAGTTTTCGTCTCAGTGAATGCGATAATGCTATTCAGACTGACTGATATCGGGGCATACGACTATTGATTCATTGCTGTCGTATATTGGCCGCGACCGTCTTCATGAATTTACGTACCATCAGTATTTAATATGAGAAGGTAAATAAAGAAATATTCTGTGTGATATTTCGCAATCGCATCAGCATATGAAGTGTCGAAACTGAGTACGTAAATAATCCACTACCGAAATTATCAATATCGAACGGGTGCGAACATCAAGTAGCAGAAGGTGAACTCGAAAGGAAACGGAAGCACAAGTATTGTGGAAGCGTTCGTGGATGCATTAAGACAACTCACTCATTTGTTATTTACAATCATCACAAATGACTCTGTATCGCTTTGCCTATCAACCTGTATCCATGAATGCTTAAAGCAAGACCGCAAAAAAAGATGTGTTCGTGTTGCAAGCCTATTCCATTGATAAATCTCTTATTTCCGG
>STRG.11185.1
CGAATGGGAATAATTCAGTTGGCCGTAACTCTATGGCTTACCTAGTAGAGCATCTACCCCGTAAGCGGAATAAAGCCGGTTTGACTGCGGCTCACGCTGTTGAACTGCTCGATGAGAAAAAGGGCAAGTGGGTTTTTCATTGTCAGAGTTATGTTTGTTCTGAAAACAGCAATGGGATTCGGTTTAAAAAGCGGCGGTTTTCCTAATACAGTTTTCATGCAATACTAAAGCTTCTGCTGCCACCGTTACCATAACAAAGAAAGAGACGGATAAGGCACAATTGCATTTCACTAATCAGATAAATCAAATTGGTAAAATATGTAAAAACCGTTTATATAGCTCTTTTTCCAGACCACACTGAAGCGACGACGATCCACCGACTGCCTGAGTATTTTGGTTTCGTTCTGACTAAGTGCTCGCGGTCGTTGGATTGATTCTTTTGCACACCATTTTTGTTCCATTTGTCCGATTGCTCCACTTGGCGGCTTCATCGATCGGTTGTTCTCACACGGTCTGTCTTACTGATTGTCTACGATCTCACTGAGTTTCATCTACAATTCCACGTCTCTGTTTCGTTTTCCATGTGATGCTTCTCACATATTCATTGCGCGTTTTTTGGTCTGAATTAGAAAATGCAAGTGACTTTTCCGTTACCCCCTTGTGCAAACAATAGATTCTACGAATGCAACTTCATTCAGGTTCTTCCAGACCCACGGATGAACATCTTGGGTGGACAAAAAAAAACAGGGAACCCTTAAACTCCATGAAGTTGTCAGCCTGGGTGCATAGCCACGTGTACAAAATTTGCTTCCAGGGCAGTTCCTGCACGTCAGTCGGACAAGGTTCGTTCACTGGGTACAAACATTTTTCCGGCTACTAGATAGACACACGCACATACTGTTTATAATGATATTGCCCTCTTGCAAGTCAGATCACATTGAATCAATCGATTTCAAAATACTGTCTCGTTTACTCATTGATGTCACCGTTGTATCATGTTCCGAAGCACAAGCACCGAGATTCTAATGCAAGCCCACACATTTGCATACATTAGTGAGCGTAAACACTGCCAATGTCAGTGGTAATAATAGTCTCGTCGGGAGGGTTTTCGACATTCGCAGTTCAAATGGCCCTCTCAGAATGGGTTGTTTTAAACAACTCCTAGTGGTGCGCTGAAGAATGATAGATGTTTCAGGGAGAATAGATGATAATGTGGTGCTCGCGTGTACACTGTCCTGCTGGTCGAGTTGAACAATTCTGATCGGACACAAACAGGCAATGTGATACGTACAAACACGAAAACACTCATGTTCATACACACACGCAAACAAACAAACAAAAAAATACGCATACACACTCACACGCACATGCAAAGCTATAAGGCGTGCTTTGGGGGCAGTTGATTGCGAATAGCCAGTGAGTTTTGAATGGCGCCACTTTTAGCCCATTCATTCAAACAATTTGCTCGGGACAACCCACGAGAGTGGAATCTCTCATGTAGCAACCTCGAAATCCTCTCGTGTGTGGTCACATTTTGCTCTGTCTATCAAGTTGAATCGATTTGGGACACTATTCCCAACATTAGAGAGAAAAGTGTGCGTGGTCGTCGATACAGTTGAACACGTTTTTACGAACACTGAAATAGAGCGAACGCCAGTTACACCGTTATCGGAAATCGCAATCCATTCCACG
>STRG.25335.1
GCCTCAGGTCCCCCTGCTTCAAATCTCATTCCGTTTACAGAACTCCGGTAAATCCGTCATTCAGGGTCTGCATTGTCTTCATGGATCGCTATCCTCTTCGCATGCGTCGATTTTCCACCCTTTTTTTCTTGTTCAAAATTTATTCCATCTGCAGAACCTCAGTTGGCCTCTGGTTTCCTGGGCTTGCATCATTCTTGTTGATAATGCCTCCTTAGCACTGCGCTAACGATTTTCTTAATACCTCCACCGCGCACCACTGCCTGATCCGGATTCGAAACCGGTTTAAAACTGCCGCGCAAACCATTATCAGAATGGTCCATTCAAACTTTTCCTGTCATTGTTTTTTCATCTCTAATACTCTCGACTTCCATACTTAGAATATGTGAACATTTAATCTTATTGAGTAACGTGTACACCATGATCATGCTTTAACGCGTGCGTCTCGACCATGGCCGAGAAATATACCAATATTATTATTATTATAAATTTATTAATTGTGAATACCCCACACAGACATGTACTGATGTATTCTCTGATCTTGCCTTGTGCCTGAGTATTGACCATGGTCAAGAAATATACTATTCAATTCAAAAAAATTCTTTTCATCTCGTGCTGCTCATAGCACCTCTGTTGCTACTTACGGCCGCAAGTCACTCGCGCTCAAGTAAGGACTACTTCGCACCTTCCGCTGGGTGTTCATAGTAGCAGACATTCCTTATCTCATACTAGTTATCTATTTCCTTGGCTATTTCCGCCTCCTGATCCATGCGCGAGTCTGGAGAGTTGTCGACCGACAGACCTCCCTCTGTAACCGGTTCGTATACCTCCGTGAACCAGACCATGCCCCTATACATCGAACCGCAGGCCGAACACCCGTAAGCAGTCCTGCTTTCAGCTTGCCAGGCAATGCTAAGACAATCTGGGTCTCATTCCCGAGGTGACCACCAAAGTTACTCACCATATTGCCACTAAAGGACCCCCAGCACTTGGCCGACCACTTCGCTTGACATTAGACAAGCTCCGCGTAGCTCGGGCTGAGTTCGAACATATATTAGAATTAGGCATAATAGGCCCGTCCAGTAGCCCTTTGGTCTCGCCTCTTCACATGGTTCCTGAACCTAAAGGCGACAGGCTACCCTGCGGTGACTATAGGGCCCCCAACCAGGTTACTATCCCAGACAGGTACCTCATTCCGCATATTCATGAGCTCACTTCTACCCCATCTGGTTGTTCTGTTTTCAGCCGAATCGACCACATCCCGGTGGCTGAGGCTGACATCCCTAAAACCACTGTCACAAATTCATTCGGACCATTTGGGTTTTTGCGCATGCTCTTTGCGCTTAGCAATGCAGCCCAAACCTCTCAAGGGTATATGCATGAAGCAACACGCGGTTTGAAGAATGTCCACGTGTACTTCGACTATACTTTGGTGGCAAGTTCCTCAGAAAAGAAAGCGTATGAAACACCTGTGCGCTCTTTTTGAACGCCTTAGCCAACACGGTGCAACTATTAACCCTAACAAATGCGAATTAGGCAGGATAATCCTCACATTCCTAGGTCACGAAGTCTCCGCTTCGGGCATACAGCCCCTGTATGACAAGGTGGCGGTAATTCGCAGCTATCCTGAGCCTCACTGTTACCGGCAATTGCGCCAATTTTCTGGCTTCCTTAAATTTTATGGCCGCTTTATCCCACACTGCGCCAAAATAATACAGCCTCTAACAGACCTTTTACGTGGAGGTAAGCGGAAATTCATTTTTCCCGACACGGCGCAAGCAGCGTTTACTTTGATCAAGGAAGCTGTCGCCAACATGGCACTTCTTTCAAATCCCGATCCCTCTCCTCCCCTGGCGTTAGGGACAGATGCTTTGGACACTGCTGTAGGAGCTGTGTTTCAGCAATTCGTCAACAACTCATGGCAACCAATAGCTTTCTTCTCCAAGTGTCTTCAGCCTGCGGAATCCCGATATAGTGCGTTCAGCAGAGAACTACTGGCGACCTATTTTGGTATCTGACACTTCCGGCACACACTCGAGGGCCAATCGTTCACCGTGTTCACAGTTCGCAGACCACTAGTGTACACCCTCCAGTCAGCCTTCGATCAATATTCGCAAGGCGAGATCCGCCACTGAGACTATGTTTCGCGGTTTACTACGGACATTTGACACGTCTCTGGGGCACCCAACCCATTAGTAGACGCACTCTAACACGTCCATGATATCGACCACCCACTACCCATGGGCATAGACCTAGAAGCAATCGCCGCAGCCCAAGCAGCAGATCCTGAGGTAGAGCAACTCAAAAGCAGTAGCTCCCTGCACCTTGTGCTGGTGGCCCTTCCAACTTCGGACGTAACCATCATTTGTGATACATCACAGGGTCGAACCCGAACACTGGTTCCTGCCAGTTTTTGCCGACAAGTTTTATCAGCCTCCATAACTTATCGCACCCTGGGGTAACCGCCTCAGTGAAACGAATCACCGAGCGATTCGTTTGGCCTTGCGTCAAACGTGATGTACGTCTTAAAGCCCGCGCTTGTCTGCAATGCCAACGTGTTGAGGTACATCGTCACACCAGATCTACTTTAGGCACATTCTGTGAGCCGGACGAGCGCTTTTATCACGTGCATGTGGATTTCGTGGGGCCCCTCCCACCATCCAACGGCTGCTTCTACACACTCACTTGCGTAGATCGTTTCACCCGCTGGCCACGGGCCATACCTATCCCCCATCCACCCACAGAGAAAGCTACAAAAGCTTTTCTGACTGCTTGAGTGAGTCAGCTCGGTTGCCCTTCTATCGTGACCACTGACCGTGGTTCTCATTTTGACGGTGCCTTCCACGAGCTACTCAACGCATTCGGTTGCAGACACCACAGGACGACGGCCTTTTATCCTCAGGCTAATGGAATAGTGGAGCGATCCCATCGCCAGATGAAAGCTGCCCTTCGTGCTTGTGATAACCCATTAGAGAGTGAATTTTTGCCGACCGTTCTCTCAGGACTGCATAACACCTTTAAAACCGATATGGGTGTTACGGTGGCTGAACTGGTTTACGGTTGCACACTAAGACTTCCAGGTGAGTTGGTTTCTCCATTGCTACCTGTGAGTTTTATACACGGGGACTACGCAAAAAGGACGTCACACCAAATGTGGGTGATAAAGCCCACCCAACCACGAGAACAAACTCTCAGCAGCTAAATACCTACCACTCTGGCGACCTCCAGCCATGTGTTTATTCCAGTGGATGCAGTACGATCACTGCTACAAGCGGCTTACTATGGCCCGTCCGCGTCTTCCAGCGAAGGAGAAAGAAATACGTGATGGACGTCGAGGGCAGGAAAGAGACCATCAGCATGGACCGCCTTAAAC
>STRG.70639.3
CTGGCGGATAAGATCCTTGCTGAGTCGCTCCCCGTTTCCACGTGGTGGTGTAGCGCAGCTCGTCCAGTTCGTCCCTGATTCCCTAGGGCTAATATTGCACAAAATTTCTGCCTTTCAGAAGGAGGAAAAACATCACGTAGTGTTAGGATCTACAAAAAAGTGCTGAAAATTCAACTATCTGGACACAGAATGTCCGGTGTAAACTGATCAGAACTGTTGTTTGAGCGCACACTCATGTTATTGTCTGCGCAACCGGCGGTGTGGTGTAATTTTCTCACATTGGATTCCGTCAAGAATGATTGACGTAGAAGTTAGGGGTCGTTTTGGACAATACATGAAGGCGGTTTTGTGCAATGTTGTGAATGATGAAGCAGTTGTATCCTACCCTCAAAGCAAGAAGAGCACGTTCGGCTCACAGAGGTGCGGCTGCCACCCAGTGGAAGTGGAAACGTCTCTGTCGGTCAAGGTGCGGAAGTACTATTCTCTGTTCAGGAGACCCCCGGTGGCGATAGCAGTTTGTCTGCTACCGTTTCTGAGGACCCCAATATACAGTCGGCGTCCGGTTCCAGTTACAAAGCCAACCATCTAGAACTGCCAGCCTGGTGGCCATGCCACGTTCAACGTGTACGTGACGATGTAGCCGTAGTCAAACTGGACGTGAAACCTTTGCCAAATGCATCTCCGGCGGACCAAGCTGTTTGCAGTCAGCTTTCTACCATCACTGATATCGTTAACCGAGTTTCTCTCAGGCAATCGGTGCCAGACGCGTCCCACCTTACCTCGGATACAATCCTTCGGCATTGCATTGAAATCCCCAAAGAATTGGCTGATTTCGCTTCAGATACTACAGTACATGCGGAGTTCGTCAAACACTGTGGCGGGCCCACCAGCTTGTTTTATGATGCTGAAGCCGGGTGCCTGGTTGTGCTCAGCACGGACAAAGATACGATAGACAATGTGGTCCTCCTGGAGGATACACATTTGAAGATGCTCAGACAAAAATGGGCTATCACACGAAGTCTGCGGCAGACTATGCGAACCCTTGAGGTGAATCGTGGTCCGGAAAATTTACGGTCTACAGTTGCTCACTCTAGAAGCAGTGGTGATTGGGACTCTGATCCTTCGGTGGTGGTTGAGAAATTCTACGTTCCCCAACGTCTGATGGGCTTGGCCATTGGTTATCACGGTGCCAATATTAGAGCTGCTCGCGAAATACCTGGTGTTATCTCGGTCCGTGTGCGAGAGACCAGTAGCTCCAATTGGCGCGGCGGGACTGCGGGTGTGGATGCTGTTTGTGATAACGAAGATGCCGCACTCATCATCGTGGAGGCCAAGAATGCGGAAGCGGCCAAACAAGCCCGAGCAAAACTGGAATTTGTCGATCTATATCTGGGTGTCCCTCAGCGCTATGTTGCCCGACTCATCGGTCGACGAACAGCCAATATTCTGTCGGTCGTCGATAAATCGGGTGTTGTCAGCATTCATCTGGATAATGAGACTCAGTGTCCTTCTGATGAAGAAGAAGTGCTCAATATCGGTCATCTAGATTTGAACTATCCCGGTCCTCCATCATCAGATATGCGACGTATATTTTTACGACACCCAGATTGTCATACTGTGGATGACGCTGGGTCCTCGCAAGCGGTGACACAACCACCAACGGATGAGCGTTATTGTGGTTTTATTCTCTCCGGAACCCGCGATTCGGTAGAGAAGGCCCGACTACTCATCAATTTTCAATTAGACTACATATACGACCTGGAAAAGTTGGAGGAAAACAACTTGGAAATAATGCGCTCGTTGGGCTCTGACGGTGGTGTCGGACACACAGCACGTGGCTACCCCGACGGCCCTGGCCGATTTGGCGGTGGTGGTCGAGGAATGAATCGAGGCGGTTCTAGCAAGCGACCAACTGGACGGGGTGGTCAGAACTATTCTCAGGGTTCCACAGTTGACAATTCCTTCAATTCCAATCATCCCTCCGAACGGGAGGCTAATGGAGCATATGCTTATGCAACTGGTCGCAGACCGCCACGAGGCGGTGCGCGCCCCAACAACACGGATTCTCGTGGCCGTGGTCGCGGTCGTGGTTCAAATCGTCTTTCTGGTGACCACCACGACTGGCATCGTCAAACGGGCAGTAATGGCGATGTTATTGATCGTCGACGAGGCTCCGGGGATTCGGATCAGATGGACATGTGTTTCGCAACTGACGATGAGAGAACAGATCATCAACCTGTTCAAAACGAACATCCTCCACGGAAACGGAACGACCAAATCCAATCTGGTGGTCCAAGACAGGATGTAGATGATGGTTATCGAGCCAGCGACGAATACGAACCCGGAGAAAATGGAGGACAGCCAAACGTTGTTCCACGATCAAAGGCTCCCGTAAATGCCGCCCGTCAGCAGATTGCCGTTTCTCCATCCTGATTCAAAACAACGGAGATTATGAACGTGGCAGGCAGGGTTCCCGTCCTTCAAGAGGACGTCGCATGGACAGAAATCGAGGTGCAGTATCAGCATCTGGAACGTACGCTTGATGTCCATCCTTTTCACACCTATTGGCAACTATGCTGAGTTGGCGGCTTCTCCGCGTACACCCATTTCAACCGCACTACGCGGAACTAGTCTTCTCGCTTACTCGCACGAACACGCCTGATTTTGAATGACCGCGCTTGTTTCTCAGGCTCTTCTCATCGCTTTCGGGGTCCAGTGTTTATGGGATTTGCCTGCCACTATCTTCAGCCCGTCTGTACAACATCGATTTGCGCATACCGCATCCGCTGTGAATCTCAATTGCTCCGATCAAAGGATCAGCTGGATCGGTCTTTAAATCGGTTCAATCGCTCCGCCCATGCCGTCCCAGTTCATTTGATTCTTTCTGTGAATTACTTTGTCCGTCCCAACAGTGCAACCTGTTCGTTCTGCCTTTCCTTCCGTCATATGAGACACCGTCGGTTTACTGTTTTCTGACCGTATCAGTTCAGCGATTGCGATCCAGCCTGCCAGCTTGTCTCGCTAGTCGCCATACTGTGTGGTCTGACTGGTTAATCTTGCTGGTTCGTTTGAAGGTGCGTACGCGCACCTCATTCAGTCCTATCACTTCGTTCTCAGAACGATCTTCTTCCTGATGACTTCTCAGCAGTCTAATAATAGCAACAAATAAAGCAACGATCGCCCTAATTTGTTTTCACTTTTTATTTAAAAAAGCGTTCACCCTCTCCCCCCACATCCGCATTGATACTTCACTCATCTGTATGTATGACCTCCGGTCTGTATTTTCTTCCCCGTCAAAATATCTGCCAATTTACTGTTTCCGGCTTGACTTGTGCGGCCATCTCATTTGCGTCCAAGGCCGCCTGGGCTAACCTACTAGCCATCCTTTTAGTATAGATCATTTCAATTCTTGTCCCTGCGCTTGACTGTTGTGCAGCCGTAGCAAGGATATCTAGTGCCTTCACACTGCTTTTGTGCTCCTCTTCCAAAATCGACACATTCTTCCATTCATTCACTGATCAATTGAGATGAGTACGAACGTGCTGAATTGCATCCGCTAAAAACCCGGTCCTACCATCAACTGCGACATTCGTTCCTCACTTATCATTTCTGAAACTCCATTTTTTTTCGTCTCTCTCCTCCGAGACCATGTGCGCGTCTGTGCAACTCTTCACATGCGATCTACTGTCGCGCTCTTTTGCATTCTAGATTTGTGTTTGGATTTGCCGCAATTGTCATGCACCCATGACCAGCCGTTGGGAGACGCACCACCACTTCGTTGTCGTCTTCCATTTCTCCCTCACTCCGTTCCTACCCGCCCCGTAATCAGATGGGGCCGGTGTTTGCCCAGTGACATGCACGTTTGACTACCTGTATGTACTGCGTTTGTGTGTATGGACTTGTGAACATGTTCGCTGGTCCATTACTAATCCCCGTCCAAACGATATCATTCTCGATCCCATTTTATAAATGACCATGGAGTGGGTAGTTGTTGATCCTGTGTATTAACTCCCCTCTCGTCTGCTCATGCCTGCTTGTCATTGGACTGAAATCAGTTTCCACAACTGCACCACACTCGCGTGCTTGTATGTATGCTGTGTTGAGATCAGTTATGCTTCAAATTCTCTGTTTTGGGGGCACGAATTGGATATTGGTTTTGCGTAGAAAGTAACCACAAATCGTAGTTCTGCGGATCTTCAGAAGCGTCTCGGTCAAAAGTAGTGCTACATCGAGGTCCCGCCGCACATTGTTCATTCACTCATGCAATAATATGTGACGCGTGCGTTGAAATTCGGGAATTGTAGGCGTGTGATAAGGATTAAGGTAAATGACTGTCATGTTATCGTGGTATTGTGGGCTTTGCACCACGTGCTTGTGTTCACCGCGGTGGACTCGTTTGTTGACTGACGCCGTTTCCAAAGCGCTCCAGTCAACATTTGGTCGACCATTGTGCTCCACCGCTAAACTCCGACAAGGTCAGCGAGCGCTGCTAGCTTAACCAACCATCGTTTAATTGATGTTTTCCAGCCAAGTATAAGTTATATACTATTTGCAAAACACGTCAGTTGCCATGTTCACAGTTGCCCAGCGTAGCTATACCAGTGCGCGAGGTTTAAGGCTCGTTTTCTGCCGAACGAAAACAACCACTGTTGTGCCGCACTCAAGGAAATCGTTACGTGACGAGCAGGATACACGCGACTCGACCGGACGGCGCACGGTCGATTTAGAAGTCACTCAACTTGATACTGGATGTCGGAGGGTCTTGGAATTTGATCAATTGAACACCCATGATTTAAGAATAATACGAAGCCTGTGCGTCCAATGATAGGTATTAGACAATAAAACATTACCAGCTTGGATGAACTAAAACGATTCAGTCGGTGATCGTTGGTTTAGCTATACGTCCAGTTTCTGTCGCGCAGTGGTTCAGTAATCGAAAACCGTTATCAGAACTAGTTCTTTTGCAGTTGACAGCTGTTTCGGTGCGCATCAGGGTCGCACTTCATCGTCTCCGTCGGTCTCCGTCGGTCAGCTGATTTGTGTGAAGCCTTCTTTGTTACCTCACCTTTTTCTGCGAATCCATTCCACGATTCGAGTTAAATAATAAATCGTATACAAACGCTGTCCGTTCGGAAAGAATAGTAATAGCAGTTTTTTTCAATTACATGCTTGCACATGGGTGCAGTAAAAAGAATATATACTCCATAGTCACAGGGGCTCACTGCACTTTTGGAGGTAAACGGAAACTCATTAGGTCATGTCATAACGAGCCGGACGACAGGGATTACTGTTTACCACTAAAGTAATCGGTCATGGTGAAGATTCGAACTTTTGACCACCGAGGTGGTATTTGAACGCTCCAAACCATTCGACCGTCCCCAGTCTTGAGCGACACTTATGAAATATCACGTGAAAGTAAACGAGACGAAGTTCTGGGGGTGTGAAGAAGTGGATCCTAATAACACTATAATCCTGTGCGCGGAAGGTTATTTTGATCTACCTGCACCACTGGTAATTCCTAAACTAGGATGAAGCAGTTGTATTCGCTTTTCCGTGGTAGTCGACAGTGGCGTTGTATGACAATGTCAGTACAATGATCCTGCGGGCTCTACGAGAGGTTTGTTCGAACTTTAATTGATCACGTTCACCGTGTTCATTATGCATAAGGGAAAGTCTCGTTTCCACGATTCCATTCGTGTTGAATAAATTTTATCTCAAGCCGAATCAGTTACCTCGGAAACCCAGGTTTCATATTCACCTTTTGTACTTTTGGTTCTTGGACGAACTGGTTTGCGAATCATGAAAAAGCTTGTAACACTGGTTTGCATAGAATGTATTGTTGGCACGTTCATCCGTGCGTTGTTCGTCCTATTGGGGAGTGACCAACGAGGCCAGCCCAGTGATTGAAACCAGGACAGATACTGTGTATCATTGGAATAAATGTTCGCGCATTATCAATTATCCACTTGCCTATTTCACACCCGACTGTCCGG
>STRG.69345.4
GCCGTCGAAAAAAGCAGAAAATTGTGCAAACCAAAACGGAAAAGTTATCCAAACGAAACTGTATCCATGTTGGTCAAAATAGAGTAAGAAACGGAACTACTGGATTTCTGCACAGCATTCATCAAAGAGGAGGAAATCGAAACCAGGAACGGTTGATTAACTAGGAGAGGCGTCGCAGTGCAATGAATGTCACTAGTCAGTGACGTTCTTTCGTAGAAATGCGATGAACGCAGCCGTGGAATCGCCTTATAATTCTGACGTGAAATCTCTCATGGCTATGTCAGAAATAAGACTGATGATGAGCTAACCTCTGCGAAGACTACTTGCGTCCTTTTTCGACAGATCGTGAGAAAGAATGGGAGAACAATGTGCAGTCAATCTCCTGCAAACCCAAACCTACCGTGTGTAATGACGTGAGAGCTCTATATGAGGTACCGCCTCTGCAGTATGTCGCACCTTCTATTACTTTCCTTGTCGTTTACCGATGCACTGGTTGGCCATTGACTAACGATCATGAAATGTCGCAGTTAGCCAATGAAATCCCAGCTAGAGTGACGCACATGGTGCTGCTCACTGATTGGACGAAGCTTGAATTGAACGCACGCGGATATCGGAAGAGCGATACGGTAGGACTTGACGTGCCAGTGACCAAGCGATTGTTCATCAGAGAGAAGAATGTGCTGGACATATTTACTCAGCTTTGTACATCGTAGAGCTTGGTATTTTGACGGAAGCAGCCACCTCAAGACTAATCAAAAATTTCGAGCAGCAAATGAGACGACTTTGTCATGGTTTACTGCTATGAGGAAAAACCATGCACTAAAGGCCACGCCGACCACCACCCCTTCGTTGTCATTCAGGTGACAATTTGTTTGTTCCGGTCCACTGTATCACGCAATTTTTAGTCTTGTGCCTATGACAGTTGTCGATTGATCTCAACTGTCACGAGTCTAATTGTTGATCATATCTGTTCCATTTTATCGATTACGTAACCTTTCCCCCTAGTTTCGGAATGCTCCACTGGTATTCCATGATCCGTTTTGTTATTACGTCAGAATTGCCTGGGTTACTTGACAAGACCCAAAAGTTTGGACGTATTTAAATTCCTCTCCCCATCTGCCTTATCCGTGTGAATAACTGAACTTGATCCTGTCTCTATGATCTTGCACTTTCTCATAACCGTTATATTCCGCTTGTTCTTCGTCCATGCTTCTGTGCTCCCTCGAATCATTAATTTCCTTCTGGCCGTTGACTGGTCAAAATACCCCCCATGAATAAGGATCTTCTTTGCAAACTACTTGAGTCGCTCCTACATTGCCGTCTCGAGCGTTTCCTGTCTATTGTTGCCTGGGCGTTTTGAAGCCTTTGTTGACCGTCTTGATTCTGTGGTCGGTTTTCCCACAATTTGAGGTATGCTGTTGTTATTGTTTGACCATCTGTCATACAGTACACTTAATAAAGTGAGCCTATGTTCTCTGCCTTGGAATTTGGGTTCGTTTATCTGCGAGTCATTCAATTTCGGGACGACAATCCTGCAGACAGGGTGTAATGGATGCGTTGGGTCCTGTAGTATCCTATGAGCTAGGGCTACACAAAATTCAAGACGTTGATCTACAAGTTCAGTCAAAAGGGAATCAAAGTGTCGGGATGAAACGCGACTAATAAGTACCAATCCATGGCGGAAGGCTTCTAAGTCTTGTTTTGATTGATGGTGGTGTTCAAAACTGCGTGAATTTTCTTGTGGAAAGACAGGCGTCGCAGTTTAGCGACACAGTACTGAATTTGAGATGCCCCTCTTGAATTGGTGTGTAGGCTAACACCCAGATACCTGACGGGACTAACTCTCGGTAGCCCTCTGAAATTCACTTCATTAGGATTTGTACAGAAAAATGAGCGGCAGAGACTGGGAGCACGTTCAAGGCATTTAGATAGATTCAGTTTTAGACCCAAATGGGAGGAGAAACATTTTAGTCGAGGTAGGTTTTCATCGAATTTTCTGAAATCTGGGGAGGCATAAATAGTTTGACAAAGGACAACGTCACCAGCATGCGTGAATACGTTGAATGGAGAAAAAACCAGAAGATCGCCAATATGGGTTGAAAGCAGGGAAAGGGATGGCAGTACCCGCTGGAGTACATCTACATTGTTAATAAGTGGTTTAGAAATGCTTTTTCCCGAAATTAGTTTGCTGAAATCGACCATGAAAATAGTTCGATAGCCAGGAAAGTTACGTCGGATAATCGAGAGCTTCAAGCTACTGGAGAAGACATCGGGGTACAGAAGCAAAGGCTGAAGGATAATCGAGAAAAACGCAGCAGACAGATTACTCAGTTATTCAGTGCAGGAACGGACCAAACAGGCTACAGCATCAAGGGTGGATCTTTTGGGTTTATAGTCAAACTGGAAAGGGTAAGGTAGGACATTTGAATGTGTTTGAACGTCGCAATCAGAACTACTGGTTGTTCATAATGTAAGGTCTTCGCTGTACGTAGGCCCCTATGAAGAAGTGCATGAAACGTCGGATTATAGTCAACAAAATTTTAACCTGCGGTAATCTGCCGAAGTGCATGTAATATGACCACAAAGTTTGCAGATTTCTCAAAGTTGCAAAGCACGTCATCGTGCGGTATCCTCAGCGATGAATGGTAATGAAAACATGGAAGAATGGATCCATCTGCTCAATCAATAACAGGTACCAGCACATTCATTCATTGACGGTTTGAGGTTTGGCGCCCCCCTCATGTTCTTCCGTTTTTGTATTTAGCTACTGACCACTGTTTCAGTAGCCACATTCTATATCTGCACTTGTCCTCCATTCAATTCTGTTCGCTGTTCTAACCGGACGACCGTCTTCAGTCTGGTCACTTTTTCTTTCGGACCACCAATTGAAGATTTTTTCCACTAAGGATCGTGGGAAGCTCGACATGAAAGTAGGCTTTACATCCGTTATTTATCTTTCTTGTTTATGACGACCTGCATCACTGACAATTGTTTATCATTACAGAACTACTATTTTACCGAGAATTTGACTGTCTTCTGGTATTACATCAAACTCGGATGCGTCTACTCTCGTGATAAGACATCATGGATTGCCGGCAGAAGATTTGTAATCTGCGGGGTAGGGGGGGGGGTATTATGCGGTCTATTATCTAAATATCGTACGATACCCTTTTTGAACCCGTAGGCCTACTCTTCCTTTCAAATGGGATCATTTGTTCATCACTAATGCGCGACTCGCTGGCAAAACTCCATACCCGGGGAAGTGATCGGAATGGAAACCGCTTAGGCCGATTTTAAGTGAAAACGGGTGACAGCAATAGTACGAATGGCCACGGCGCTGGGCATTTTGCATTAAGTTAAGTAAATATCAGCATAATTCGTTATTGAAATTGCTCAGCAAACGACCATGCTGGACTCACCACAGAAACGTTGTGCACCCATTTTGTCCTCGCGATGAGTCACCGATTAGGACTCGGCTGTTATGCGCTGATCGTGACTCCGAACGACCATGCACTCTTCCTGCTGCCCAGCAGCGAGTTGAATGCTGGTGCTATATGTTGCCTAATGTTATACGAATCAGTGCTTTAGGTTGAAAAACGTAGCGCTGATACATCGCCGTACCCTGATCAGACAACCGTCCAGGTTTTGTGGTTTAATAGGTTCTGGCCAGACGCTCCTAGATTCTGCTACTCGGTATCCCGATAAACCAAACGAGATAGGCAGCTGACACTTTAAAATCTCAGCGAGACAGTGCTCTTCGAGTACGTGATTCTATCTTCGGTGGAAAGCGAAGAAGAAACCCGTCTTGAGATCCAATAGTCAGGTGGACAGCACTGTCATCAATTTCAGAACACATGGATTCCCGTTTACCTATCAAAAGCCCCAATGTATTCCAGCGAACTCCGTTGAGTATGAACTAAAGTTGCATCCCCGTACAATAAAACTGCTCTGAACCGAACAGCCGTCAACACAAAGGGCGATGAACATTATCTTGCATGTCTTCGAACTGTGGTATTGCAACTATGCAAATCATGAACTTTCACGTGTGCGTATACTGGATCGAAATGACACAAGATACGTTTAAGAACTCAGTGCGCATCTTGAATTCCAAATAATAAATGTCCATGTTTACCACGGTTCCCGACGTATGGAATAAACCAACCAAGTGAGTGGTACAAAATCTAGATGCAACAATTCACAAGTTTTGCCTAAATGATAGTCATGTTCAACCACATCCATCCTCGCATTCAATGAACATTAATTGGCTAAGCGTATTCCAAACGGTGTACCAGATGATCAACCAGGTACCTCTTGAACTGAATAAACGATTGAAAATGACTGTAATTATATTCTTCTTGGTATAGAAAGAACACTGAATGGTACACCACATTCAGAAGAGTTCAGCATTGTCAGTCGGAATGCGTGGCCCCTCGGAAAAGACAATTAAGTAAAACAGTCCACTCACTCTGTTAACCCCGTAGATATTTTGAACAAATGTTGGCGTATTGTGGTAGTATGTTAACTGTGTTTACCGACAGAACGACAGCGTGAAACGAACCAACTAACGGACGCCACAGTTCAAATGCCCCTTCCCGAAGTGTAGAATTCGGAAACATGTTTTACTACCAACCGAACCCTGCTGTTCCTAGGGCCAACCGATAAGTCATTATGATCAATAACATTTATCAACGAGACGAACACGCGGACGGGCAAACGCTGCCATTGTTATGTGCGGACGCAGGCGACAGAGCTCGATGGGACACTCTTGTTCGTAATAGCATAAAGCATGACAGCCGAGCTGAACGTAAGGAAAACCCGTTTTCTGCGTTGTAAAGCTTCGACCCATTACGACAAGTCACGCAACAGATACCAGGATGAGCTTTTGCGTACGCTCGTTCTGAAAGGAGTGAATGTGTTTGTGTGAAAAAGTGAGGTTTGGGGAGGAGGGATACGAACTGAACACATTTTGACCATCTGTCTCTAATCTGCTTGAAGACCGCGTTTCTACCATTAAATTTTCCGGCTCAGATTCAGCGCTTCTCATCTTTTTGAAGGCCTATTGATTACTACCAACTTCCGGACTTTGGTATCCTGTCTTCCTTGTGAAGGCTTCGTTGTCGCACCTGATCCTACATCAAAATGAAACTAAACCATGACGACTGTTTCACAACCGATCAAATGCCGACATGGTACGATTGCCACGTGTATGTTAACGAAGCTTGTAAGTAGTTTTCAAAAGAATGGAATCACTATGGTAACCGAGTTGTCAAGCTTGATACTGTAATACTACTCAGCAGGCAATTTAGTAGTGGAGATCTGAAATTTTACATAGGAGCAAATGGGAGTGGAATTGTTCTTATGTTGCCTCGTCTGGGGGTCTTGTCCAAACACCGATTAATCGGTTCATGTAATATAGTATTATAATTGATAATAAGGAAGCGTCAACTGCAAGTAACTCATCATTCTGATTAAAAATCCCAAGTGGACGCTCATAGAAGC
>STRG.6941.2
TCGCTCAAAAGCCGACCAAAAACTGATCGGTTTTTGAGCGGTTTCTGAGTGTTTTCTGGACGGTTTCTAAACGGTTCTGCAACAATTTGTGCCAATCGTTTGAAATACTCGATGTGCCTCGGTAATTTCTGTCACTTTTCCCAAATTAAGTTTACCGATGCTCATTTCTATCTCCCAATTTGTGATTTTGTGATTAGTTGTCTTCATTTTAACCTTTTCGAGGGAATAAAATGGAATGATCTATACCGAGGAAATTCAGCGCATTTTGATGAATTAAACCAATCTATTTGAATAGAACGTCAACTGAGAACTATGCATTACTTCGGTCGTCGATTTCCTTCGTACCAATTCATTGTTGATCCATGTAAAATGGTTGCTAAACAAGCCGACCGAAAACCGATTGGCGTAACAGTAAAAATCGCTCGAAAACAGGCCAAAAGCCGATCGGATCGGAGCAATTTCGCAGCGGTTTTGCTACAAGGGTCATATGACCCTTCGGATCATCCCGAGCCTGCATAAAGACAGTTCTTGCCCGCGTCATTTCTCCAGTATCATCAACTCCGTTTGTTGTTAGCATTTACAGTGGTGCGAAACAATTAAGTGATGCCAACATATTTCTGGAAGACGCTATAGAAGAACTTGGACAACTCCAAGGCTCGTTTGGTAATCGCCTCGATAATCGGCGACCATCCAGCTAGATCATTTGTGAAACAGAAAAAAATCCTACTCCGAGTACTTCAGCTGCGACAAATGCACACAGGAAGTTAGGTATTACAAACACAAGGTAACATTTCCTGAAACGCATTCATCATTGATTACGGATGTTATTTTCTGTAGGGAACATGCAATAACTTTCCCATTTCAACGCCTAAGTATAGATATGGTTAGGGATTTCCCAATTGATTATATGCATTCTGTATATCTCGGGGTTTTCCGTCTTCTGATTAAATCGTGGACGGACTCATCCGTGGCCAACCGTACTCGGCTAGAGAGACAACAGATATTTTTTGTGAACGAACGCATCGTAAAACTGCGCAAGTCACTGCCATGTGGATTTCGTAGAAAATGCAGGGGCTGGAAGAGTACCGATCTTGGAAGGCGGTCGAATTTCGTCAGTTCTTATTATATTTCGGTGTTGCTGCATCGCGTATTAACGTTGCACTGAACGTGCATGAGCACTTCCTGTATTCATCGATAGGCACATGTTTATTATCGACCTGTCAAGACACGGACATCATACATCTGGCAGAGGAGCTACTAACTACATTCGTGCGTAATCATCGTATGCTGTATGGACTTGAGGAAACGTCAATGAACGTGCATTCTTTAGTACATATAGCTGATGATGTTCGTGAACATGGAAAGTCAGATGATTTTAGTGCATTTCCTTTCTAGTCTTACTTGTTCCAAGTTAAGCAAATGATATGAGGCACGAGTAGGCTAAGTCCAAAGATTTGTAGTGACCTCGACCTTTCTGAGAAAATGACCGTTTTCTGGACATCATTTTGGATCTATTTTCTCTACATTTTTTTCTGACGTCTGACATCGACCTCGCTGCTTTGTTCGGTTGCGTACGTTTTACTGGACTGACTTTTCCGAGGTTTCCGTCGACCTCGTTTTGAATCACTTTCACTTTCGGTCCTTCGCCCATTGTACGCGCTCGCGGTTCGCTTTCTGCTAAGTCGTTGCGTTCATATCCACTCGATGTATCCCTCGTATCGGTACTGTTTCGGTGCCACGATATATAGAATACATCTTTGCATCTGTAAACCAACTTGCGTCTTCTGTATTCGTCCGATAGGGGGGATAACGTTTGTATT
>STRG.56503.3
ACTTTTACATTTATCTGTATTTTGGCTGAAGCAGAATTTAAACCAGTTGATACGAACACAAATTGCATCCAAGACAGCTGCTGGAGCAATGGATTCACGGAAAAACAAAGCATATTTCCAGAAATTTTGGAATTGTTTTGACGCGGCAATGCTGTTATTTATCTGGGCATCGTTGGCTTTGCATTGTGTGGAATTCTACATCAATTTTCAGTGTCCAACAGGCCTAGTAATATGCCCGACTAGTGAACAGTTTTGGAAGACGTATGGATTTCTAACTGTCATTCGATGTCCAAGACCGTTGATACTGGTTCGGAGTTTCCGCACTGCGGTCAAACTTCAGCTTCCTCAGGCCAGAGTCAGAGCAATTTTTCAACGTTCCACGCATCAGATGTACAATGTAACATTATTTCTGCTATTCTTCATGTCGTTGTACGGATTCTGGGGTGTACAGTTTTTTGGCGACGAACTGAATTACCATTGCGTTCTGGCCACCGCTAACGAAAGCAACATAACCAAAAAAGATTTGGCCATTCCGGACTCATATTGTAACCCAAGCAAGCCAGCAGAAGATCAGTGTCCGGACAATATGAAATGCATTCGTATCAACAGCTCCATCCAAGATGATGGGGGCTATGCGGGTTTCGAAAGTTTTCACATCAGCATTTTCACCGTCTATCAGGCCGCATCACAGGAAGGCTGGGTATTCATCATGTACCGAGCAATGGACTGTCTTGCCTCGTGGAAAGGAGTTGTCTATTTCATGTCCATGATTTTCCTCGTGGCTTGGTTGGTGAAGAATGTGTTCATTGCCGTACTGATAGAAACATTTGCAGAGATCCGGGTTCAGTTTCAACAAATGTGGACCCCGAGGCACGCGGCCGATGCAGATTCATCTAAAGTGTTTCAATTTGATGGCATGACATGGAAGTTGGTTCCCGTGCGCGAAAGTCGACCGAAGGGGATAGCACCGAGATTTTTCCAGGAGACTATACTCAAATCAACCGGATTTAATGTGGTCATCATGGTGCTTGTGCTGGCCAACGCAATCACCGCGGCCGCTCTTCATTTCAATCACCACAGTATGCGTGATGACAGCGGCGCGGAGCCGGTTAGTCAACTGGATGGATTCTATTTTGCCGAGATTCTATTCACCGTGTTCTTCAACCTAGAGGCTATGTTCAAAATTTGGTGTCTCGGATGGTGGAATTATTGGCACAGGTCACTGTTCAAGTTCGAGTTGTTTTTGTGCGTGGGTACTAGCATTCATTGTATCCCACAACTTTATCGAACGGAACTTACATATATGGCGGTCTTACGAACCGTCCGTTTGATCAAGGCCTCTCCCATGCTTGAAGATTTTTGTTTCAAGATCTTCGGACCGGCAAAGAAATTGGGCAGTCTGATCTTGTTCACCACCTGTTTCTTGGTCATCACTTCCACGTTCAGTTTGCAGTTGTTTTGTTTCTTCCAAGCGTTCGACTCCAGTTTCGATCGATTCTCCACATTCCCCAAAGCTTTCATGTCCATGTTTCAAATACTCACACAAAAAGGCTGGGTAGCTGTGATGCATGACACGATGGATGTGGTCGAGAATCAGACAGTTATCACCGGGGTGGCAATCTATTTCGTGTTCTACCACCTTGTGGTCACCTTGATCGTACTTAGTTTGTTTGTGGCCGTTATTTTGGACAATTTGGAATTAGACGAAGATATCAAAAAATTGAAACAGCTGAAGCTACGTGAAATGAGCGCTGAAACTCAACAAAAGTTACCAATGCGTTTGCGAGTGTTTGAGAAATTCCCAAACCGACCACAAATGATTCAACTTACTCGACTCGTTTCCGACTTCCTGATGCCCAAAATTCGCGACAGTTTCATGCGTCAGTTTGCCGCTGTGTCTGCCCTTGAAGAGGTAGAAGATGAAACTATTGAAGAAATGTTATCCTCCATGTCGAGACCAGCGGTCAGTTCCGTAGAGCCGCATCAGACAATGGCCAGTCGAATAAAGGGTTTATTTGAACCCTCCGGGAATAGCGCTCAACTAGAGACAATAAGAGCAATTAAACGGAAGGTGCATGGACTTCATGGACAGGAGAAGGTTCGAGCAATTTTATATTTACTGAATGAATCCAACAAAACTCGCATGTTGAGTGCTGAACAGACCACGAACGCAGGAACACGATCACTTCTGTCCACCCAGCATCAAATTCGCCTGGACCGAAGGAGTGTCCGACATCGTGCGGGCAATCCAGTGGGCGGTGCGAAGCCGTATCGTGCTAACGGGGAAATTCAGACAAATCCATCGCGGGAAACTTCACGAGAAACGGAACCACGAACCGCTTCAGGTGATCGGTCGAGTCGAGTCGATATCAAACTGTTACAACAGAAAGCGCAAATGGCTGAAATCAAGCGTACACAACAGGAAGTAGAGCTACGTGAGAATCATCCATTTTTTGACCGCCCCTTGTTTGCTTTGGGGCGAGACAATCGATTCAGGCGTCTGTGTCTTTTGTTGGTCGAGGCAAGACATAAAAGCAGAGAATCATCCGATTCCACGGACAACGGAAGCTCGCTACATAAAATGCTGGGCCACGTGACTTATTTGGACGGAGTGGCTATTTTGGTGACGATTTTGTCCTGCATTTCGATGTCGATCGAGACACCGCATGCTCGTCTGATGAACACACCACAAGTTCAGATTTGCGAATACATCTTTTTTGTTGTGATGACCATCGAGATGACTTTGAAAATTCTAGCCAACGGTTTGATCTTCACACCAAACGCCTTGCTTAAAGATTTTGGCGGATTTTTGGATTTCTTTATCTACATCATCAGCCTGGTTTTTGTCAGCTACATGATCCGAGTAGAAGAGATCGGTCCTGGATCCGGAGGGCATATTCTGATGGTACTACGCTGCCTGAGACCATTGCGAATATTTTGTCTGGTACCAAAAATGCGTCGAGTCGTGTACGAGCTGGTTCGCGGTTTTCGTGAAATTCTCATGGTATCCGTTCTCCTCGTTGTGTTCATGTTCATGTTTGCGGTGTATGGAGTTCATCTGTTCGGAGGTCGTTTGGCCATTTGCAACGACCGAACAATCACTACTCGGGAAAACTGTACCGGGGTGTTCATGCGTGAGATCGCCGCAACCAAGCTAAAAAGTGTCCGGGGCGATGGCCCCAAATTACTTGTCCCGCGTGTTTGGGCCAATCCGCGCAACTTCAATTTTGACAATATCGGGAATGCCATGTTGGCTTTGTTTGAAGTCTTATCACTTGAAGGCTGGGTGGAGATTCGTGATGTGATTAAGGAGCGCATTGGACCGCGCCACGTGATCTACATTCATCTGTTCGTGTTTATTGGTTGCTTAATCGGCTTAACACTATTCGTGGGCGTAGTCATTGCGAACTACAGTGAAAACAAGGGCACAGCACTGCTCACGGTCGATCAACGACGTTGGCTGGATTTGAAAGGCCGAATCAAATTGACCCAACCGCTTCAGTTACCCCCGAGGCCGAAACTGCGCCAAGAACCGGGACAAGACAACTACGTCGGCGCCCAGATGGCCAACAATTTGGAGAAAAAAAGTCTGAAATTTCGATGCATGATCTATGACATCACACAGCACATCGCTTTTAAACGGGCTTCCGCCATCTTGGTCGTGGCCAATTGTACACTGTTATTTTTTCCGTTCAACGAGGCTGGTGTCGAGCGCTTGCCCTGGGTTCGAGCACGTTACCAAACTCAAGTGTCATTGGGCATCATATTCACACTGTTCTTCTGCATCGAAAGCTTGTTGAAAATCATTGCACTAAGTTTTCCGGGATACTGGCAATCGAGGCGTAATCGATTCGACATGCTCGTGGCCTTGCTTGGTGTGACTTGGATCATCCTGCATTTCTGTTTACGTTCAAACCCGGATTTGCAAGTTATCAGCAACAACTTCGGATGGTCCGTTCTTATGATGCGATTCTTCACGATTGCGGGCAGACATGTCACTTTGAAAATGCTTATGTTGACCGTAGTGATGTCAATGTACAAGTCACTGTTTATCATCACCAGCATGTTTCTGCTCATGCTCGTGTACGCGCTTGCCGGCGTCACATTGTTTGGTTCCATCAAATACGGTGATAATTTGGGTCGCCATGCCAATTTCCATAACACATTCCGGGCCACGGCATTACTCACTCGAATCGTGACAGGTGAGGATTGGAATAAGATCATGCATGACTGTATGATCCAACCGCCATTTTGTCGGATGCGCACGAACTTTTGGGAAACAGACTGCGGAAATTTTCGGGCAGCTTTGATTTATTTCTGTTCATTCTATGTGATTATCACCTACGTGATGCTGAACGTCTTGGTTGCTATAATCATGGAAAATTTCTCTCTATTCTACTCAAACGATGAAGATGCCATTATGAGCTATAGCGATATTCGTAATTTTCAGCTGGCCTGGAACATCATTGACGTAAATCGAAAGGGTTTTGGCCTATCGCACAGTGGATATTACGAAAACTCTACAATTGGAGGAATTGATTGCTCGCGAAGAACTTGAATATGCGATTGAAGAGGAAGTGGCACGTCAGACGATCGCTGCTTGGATTGAACGATGCATCTTTCGTAACCGTCAAAAACATGGCCAGCTCAAATTCACCATGCATCCAACAGTTGATCGTCAGCTTAGTTTGAGCATGGATGAGTCTGAGGGAGGAAAGAAACCGTTGCTAGATCATCCTCAGTCTCCAGCCGGTTTGATCACAGGTAATTCTAGCGGGACACGGAAACGACCAGCGTGTCTCAGCCTGCATCGTGACGGTAATCGAACCATGGAGCAACCGGTCGCCGCTAGCAAAGAGCGCGCCAATATGATCAGTGCACCGATGGTCCCTGTGAACTTGGGAACTGTGTCAATCGCACCAAAAGGAGCAATGCAGTATGCTTCTGAAAGTGCTATAACTTTGCCCGCCGACACTCGTAATCATTCTGGTAGGCGTTCAAAAAAAGGATCAGTTGCGGACAAATTGGAATCTATTGCTCTACTTGAAACAGACGAAGAACATGAGGAGAAGCAAAACCTGGACTGGAAAACCAATCAAAACAGTTGGAATAATGATAGCACAGATGTGTTATCAGTGAAATCTACTGTCAGTTCAATGCTGTCTAATTCTGTGGGGACAGGCGGTCACGTGAAAAAAACAACTTTATCAGCCAGTTTCGGACAGACTACAGACAACGCTTTGCAGCCCCCGTTTGTGGACACATGCACGGTGGATGTCGAACAACAACTCGAAAATGAAGGCAATGAAGAGCTTGGAACGCCGGAGGTAGGAAAGGCATCTTGGAATAAACTTGGTTCAAAAGCAAACACAGTAAAAAATCGCCGTGGTTATGCCCGAGCTTCTGTCCTACCTGATGTTGCCGAAGATTTCAATGAGCCGGGAAATTTACATGTTGTTTACAAGTGCTCACCTACGGCTCAGATGCATGCGATCGACGAGGTGGAGGAAAGTCAACAGCTTGGAAAATCTGAGTCACCAAAACTATCAACGAATGTATCTTCTGTGGGCGAAAATACTGGCACAAAAGGTCCACAAATCTCAGTTGGCAGAAAACAGAAAAAAGGAAAAAGTTCCTCATCGGGTCTGAAAGAAGAAGAAGAATTCATCGTAAAACCCACTGTTATCGTCCAAGGATTGGCACAGAAGCAGACAAATTCTATTGCTGAGGCTAATACTCAGCTGATCCAAGAATCTTGTGAAGAGGTTAAAAATTGGTGGCGTGTTCAGCTGAGCTACAGTCCTGTTTCCAGCCCGCCAGCGGGGTCTAGTATCGCTCCAACACTGGGCATTTCAACACTCTTGGCTCCCGGAAATACAATAATCTCTTCCAATTCAAACATCACATCGGTGGTCAACTCTCCGTCCGGCAAAACTGACACGATTATCTCACTTTCAGGTGTGAATCATGGGCGAACAAAATTGGCCAATCCTTGCGGTCGTTTAACTCCTGGATTATCCACCGGAAAACGTCGCACGTTAAATGCTTCAACTTTTGGGCGTCGATGGCAAGTTACGCGAGGGAATACACTACTAGGCACGTGCATTGATGAAGATGTGGGCAGTGATGTGCAGCTAGATGAGGCCGATGGGTTATTTGGTGTGCGTAAATATGCGTCGCGAATCTAGCGGTTTTTTTCGGAATACAAACAAGTGAAGAACACTGAGGATACTCATAAACTCTTGGTATCGTGTCCAAAAACTTCAGTGCAGCAATTCAAATAATTTGGTCATGTTTATTTCAGTCCAGTTAATCTCGTATTTAGTCAACATCATTGTTGAAATGGTGTTTATGGAATATGTCCTTGTATACATTACTTATTTGACGGTATTGATATTGTAAATTTATTTCCGCTGGTAGCGAAACCCATTCAATACCAATGTCTATGAACGAGAAAGAACAGGGTTTTATTTCTTTTCGTGTTTGTTTATTGTGAGAATAGATTGATGAG
>STRG.47586.1
ACCAACCGTACCGCTGTAACTCGGTTAGTAGAGCAACTGCTCAATAAGCGGAACGAAGTGGGTTCAATTCCAATTTACTATATGGGTTTCTGGATTTCTTTTATTTATTTTGTCGTATTTCTCTGTCCTTTTTATGAGACCCTTGTTGCAGGTAAAAATAAACAATTACGGGATCTACTCGTAGAAACTGAAGCCGATCAGCTGACAGAAATAAAGATTAGTTAAGCCTACGATCATTACACCCTCGTGGGTGGCTTGGAAGCTAATCGATACTATCACCCTCACCCTGACTGTGTGTCGATTTCCGCTGTCCCTTGTTTCTCTAATGAGGGAGGATTAAGAATCATCCTAAATCGATCAGTCATTTGATCCACAGCCGATCTAATCTGATCACCATGTAGAAGAAAAAGTTCGGACACTGAAGGAAAACAGACAACATTTTTTTGAAATGACTGTCCCAAGTGCACGGAGGTCGTCCATTCGAGGTCGGTACGTGCCCAAACTGAGGCAATCGGATGTTCAGTTGGAGCGGTTCGATTTCATCCGGTTAAGTTCCAGTTCGAGACACCAAATACCCATTGGTGGGATTCAAACATGACCGTCAAGTTGGAAGCAATGTCCCGCACCGAGTTCTCTACAATAATGAACCCTGAAATATTCCCATTGTCTGAATTTTGAAAGTGTACCGTGGCAAACAGGGGTCTACATCTTCAACGCTTCTCTTCAGGCCAGTGCAGTACACATTCAAAGTTTTAGCATTGCTCAAAAATATTATCTACAGTATTACCGTAAAATCACAACTGAATGTCAAATCTGTTTTCGTTGGATTTGTGTGTGGGCACACTAGTCACCAGGTTCACCAGTCAGGGGTGCTTGCCCCAGCATCACGTTGACCTTGAACCAGTGTTTTTGTGAAAACAGGATTCGTCCGTGTAACGCGATTGCGATCGCCTCGGCCGCAGAGAGGATTCGTTGTCTGAACCCTTTAGGGCGGTTTACCGACACACGGTAGATGATGTTAAATGGCCCGTCTCGAGTTGGCGTGTGATCCGTATCGACTGCATGTGTCATTATTGCGCAATCAGGTTACACAAGCCAATCCAGTGCTCGCAAAAACAGTCTGTCAAGATAGTAAAGCTCACGCGGCTGAAGGTCAACGTGATGGTGGGACAACACACACAGGACTGTCGAACTTGGCGCCCACACCAATGCAACGGAAACAGATTTGACACTCAGTTTTACGTCTTTACTTCAATAGTGTGGATCATATTTTTGAGTAACGCTGAAACTTCGCATATTTACGGCGCTGGCCTGAGGAGAAGTACCGAAGATGCTGATTTGTGTTCGCCATGTTATGTATTCTAAGTTGAGACCGTAAAAAGTGTTTGGTTTAAAACGTGCCTCAGTTTGCGATACCAGGAACTGGTGAATAGAACCTGAAATGAGATTCAGAAATGGAACACATTCTTTTAATCATAACAATAGCGATGTGTCTGTCATCAGTTTTGATTGTTTTGTTAAGATACTACAGCTCCCATGGCCGAAGGTCAACGTGACGGTGGGACAAGCGCCCCTGACTGGTGAACCTGGTGATCGGTGTGCCCACACACAAATACAACGAAAACGGATTTGACATTCAGCATCCAGATGAAAGTTATGTGCTGGGTGCTGATGAATCATTTCATGGACAATGCAAATCTCCTACTGTGTCATACTGATTGTGGCGTCCAACAGACGTGTGAATGAAGATCCGATCCTCACTGTCATCCCTCC
>STRG.62892.4
CAGAGCCTTAGTCGTTCCTATCCGGTTCGAATTTCTGTGCTCTGTTTTCTGCTTCCCAGTGCGTGTGTGTGTTTGCACTCGCCTGCATACGCATTTGTTTCCGAAACAGTTTTTCACTTGTGCATCTGGACACGTTTTTTTCGCCTTTCGCGTGCTCAACTGTTCTTCCTGTAATCTGTGCACATCTCCGTTCACATAGGCGTTGTTGTTACACGTCGGGAATTTGGCTGCTTGCAAATTGTGTGTGAGTTGGGAAGCAAACGGTGAACTATCACACCATCCAAGTGGTGAGCCTAATTCTCAAAAAATGTCTTCCGTATGCATGCCCACTGAGAACGGCGGTCACTTATCCCCAGATCTGAACGGGGATAGTCCTTCAATCAGCGAAGCCGATGCGAATATCCCCGTCTGGTGGAGCGTGCCCGATGGATACAAAGCAGCCACTTTGTTGTCCACTCTGCCAAATAATCGATGCCGATTGTTATTGCTACCGGAACGTCAAGAAGTAGAGGCGGATTTGGGAGATGTGGAACGGGCCAATCCGTCATCGTTTGATCGGGTCGAAGATGTGGCTGATTTACAATTTCCCAACGAGTTGAGCATCACGCACACACTGCTCCAACGGTTCGGATCCGGGCAAGTTTGCACCTATGCATCCGGTTCGTGTCTCCTCAGTATCAATCCAATGACTCCGTTGAACATCTATTCGGAGGCAGTCATGAATCTCTTCACCGGCTGTCGACATTTACGAGACATGCCTCCGCATGTGTTCTCCGTTGCTCAACTGGTTCTTGCTCGTCTGAATCGAAGTCATCTGAAAACGTATCACAAACGAAACGCATCCGATGGGATTGTGACAGTTAGCCAAGCGATCTGTTTGTCCGGTCGCTCGGGTTCCGGGAAAACCCGAGCCACATTGGACATACTTTCGTTCTTACTTTATCAGTCGAATCGTGTGATCACTCAGTGGACGAGTAACACAGAGAACCAGTCTGTCCCTGCCGTGTGTCATCGTGTTTCCGCTGAACGTTTGCGTGCACTGTTTTGCATGCTGGACGCGTTCACTTGTTCCCGGGTCCTGTTGAACACCAATGCAAACCGTGCCTTACGCCTCTTCTCCGTTGAATACGGTAGTCTATCCCCAAGAGATCGAGATGATCCGGGTCTGTTCATTTGTGGACTTACCACCCGGCTGGTATTGTTCGAACGATCCCGAGTCACAGAGCGCCCAGACGGGGAGCCGAACTTTCACATTTTCTATTATTTTTTGGCTGGATTGGACGAGGCGTCCAGATGTGCACTGTTTCTGACTGACGCAAATGAACCGAATCTTTTTATGACGAAATTGCATCGACCCGAAGACAAGGAGGCTGCCCGCGGTTACTGGACACAACTGTGTCATGACGCGGAGCTGCTCGGTTTCGATATGGACGATGAATGGTTGACCGGGGGCATTGCACGACTGTTGGCAATCATCTACCATTTAGGTTGTGCAGGTTGCGTGGAAGATGGAATAGTGAATGGGACACGAGCGGACGAGGTGGATGATGAGGACGAGGACAGCTCGCAACCTGTGACCACACGAGGATTTATGTACATGGAACCAGCACATCGTGCAGCTTATCTGTTGAACTGTTCTGTCGAGCAGCTTTCCACGGCTGTGTTTGGACGACCGCACACGGATGAGGGCGATTGGTCCGCGTTAGACTGTTTACGAGGTTTTGTACAAGGTCTTTACCAGACAGTGGTGGACACGCTGCTGATGTTGTTCAATCGTTGCCTATCGAGTCACAGCATCACGGGATCTGGGACAGTTCCCGTAACGGCTCAAGTGCTTCTGATTGATCCAGCCGGGATTCAAGCGCCCGTGACGAAATCGCGCAATTCGTCCGGTGCGGCTTTTCCCGACCTCATCATGAACTACGCCAGTGATCGAATTGGAAAATTATTCCACGATACCACATTAAGTTTGGACGCAGAACGCTTGCAAGCGGAAGGACTTTCGGTCCGTACGGTATCTCCGACCTCGAAAACGGCTGAGTCCCTGGTTCATCTGCTGGAGGGCAGTCCCGAAACTGATTCGGACGAGAATCCCGGTTTTTTTGAACTGTTGGACCGCGCAGCAAGCGAAAAGGATGAGTTTCTGCTACTGAACAGGTTGGATGAATTGTACCAGGCCCAGCGATCCTCGTCGAAAAATCGAGATTTGCGTACAATTCGTCGTTTACGGAAATGTGGTCTGTTCACGCTGAACCACAGTCTATCATCCGTCCCAGTGGATTATCAGCTCAGCAATCGTTGGCTTGTGCAATGCCGTCTGTCTCCCTCCAGTCAGAATGCAGTCGACTTACTTCGACGGGTCGGCGTATCTTCGCTAAGGATGTTCATAACATCCCTCATGAATCAGAAAGACTACTTGGGTCCTGCTTGTCCCACGTGGTTCAACGAACAGAGTGTTTCTGCTGAGGCGAGAAAGCAAATGGATTTTGTAATCAATCTTTTGGAATCATGCGCTAAGCTTCACTGTGGCCCTTCACTTCATCATCCCGGTTCCGGATTTAACGATGGCGGACCCGGTTGTGGTCTTCATTGGATTCATTGTTTGCTTCCCGTGATCAATGCTGGTTTGTGCCAACTGACCTCGGATGTTACGTTCACTGGTCAAGGAGTACCGTCCACATTGGCTTTGGGACCGGAATCGCGTGCCCTAGCTCCGGGTAATCTGATGGCCAGTCCAGCTCGAATATGTGTTAATTTGATCCGAGCACAACTGCGTGGACTGAATCTAGTGACCGTGTTGCATGCAGCACGAGCGGGCTACACGGATCGCGTCTCACTGACTGAATTCCGACGCTACTATGATTCCCTGCTGACCAGCTCGGCTCGCGAATCGCTCAAAGGTGCTGTTGACAGAGGCGAATTTACCGACAGGAAGTTCGTTTCCGAATTGCTGTCTTCATTACGCTATCCATCAAGGTCGTATTTGGTCGGTAAATCTCAGGTTTTCTTGCGTAGTTATGTGCTACCTCAGCTACAACTTCGACGTTCTTCGGTAAAATCTTCCGCGGCGAAAGGAGATACCAGTTTCTCTTCTCCGTTGCATTTGGATACCACGAAAAATACCACCATCACACTTGTGGCGAGTCCACGGAGCAAGGACGTGAAGGATACAAATGTGGCATACAACAGTCATAGTCAGCAGTCTCGTCTTACGGTAACGGAGTTGAAATATCCGGATCTCAGTCGCGGTTGGGCTGGAGTTGATCCCTCCGCTTTCATTCCTTTAAATCGTCTTCGACTTCCTGTCCCATCCAGTGTGGAATGGAAAATTGGCAACCATACGTCCAGTCCGATTGCGAACATGGTTAATCCAATACCAGCAAACAAGAATTTGCAACAATATTTGGATGCAAAGGCAAGGCAAGACCAGTCATTAATTCGGGCGAATTCTCCAGTACATGGTCCTGCATTACTTTCCGGGCTAATATCCGAAAATCTCGAGACACCAAACTCCCCCTGGTCCAACCCCACGCGAAAGGTCAACGGCGTTCACGGTGGAACATCGATTCGACCGCTGGATCAAGACTCGTCGGCTAGGTCGCATCCGATCAATCAACGTTCAGGAGACCAAGCTGAATCGAAAATTGTTGGCGATTTGCGAACGGAACAAATACCCACCACGAAACAAGGTGCTCCATTACCGCAGCACCGACAGGTTGTGGCTCCATTCACTGGTAATAATGGATCTACTCGGAAATGTTCCAATCTCTGTCCTCAGACGGAAATCCTGGGTGGCGTACGCGCGTTTTTGGACGAGGATCACAATTACTCTACGAACGACGAAAGCGCAATCAATGAAGATGCTTATTTGGCTTTAAAAGACAAATTTGACCGCGCTCAAAAAGTGATTGAACAAACTCGTCAACAGGTGGAACAGTTGACACTTGAAATCAAGCAAAAGGAAGCGAATATCATGGATTTGCGTAATCAGTTGTTGGACACATGCAATCGTTCGAACGAGGCACAGGTCCAGCTCGGCGTTGTCGAAGGCAATGTGCAAACGCTTACGAACGAACGAGATCGAGCCGAAACTTTGGTTAAGAGCCTCGAAAAACAGTTGGCGCATTCGAACGCGCAAATATCGGTTCTCCAAATTCAGCTGAAAGAAGCGAACGAAAAGATGCGTTCGCTCAGCGCAAATCTTGACGAGCAAGATAGATTACCGGATAAGAATAAACTCAACGCGAATCGGGAAAACGAATCCAAGGAATTGACGAGTGAACTGGTCGAATTACGTCAAACCCGACAGTCGTTCATGCTTCAATTAGCCGAACTCCGGTCAGAATTGGAAGAGGCTCGTCAAGATTTGACCATTGCTGAGCAAGCTCGCAGTCGGGCGGAACAACATTTGAATCAATTAAGATCCGAATCACAGAGGTTGATTGAAGAACGAGAAGCCGAGTTGGACGAAACCCGTGCCACAAATCACGCAAGACTGAGGCACTTAGAAGAACAGTTAGATGCTGCCCAACAGGAATTATCGCAAGCGACTCGGGATCGACTGAAGTTGGAACATGAATTAGACGAAGCTCGAACAGAACTGTTTGGACTACGGGATTCGATTGATCCGGATACGGAGAGGAAATTGCGCAAAGAGTTGAAAAAATGTCAGACTTTGTTAGCGGAGAAGGAGGAACTCTGTGAGCGGCTTTTACAGCAGCCATCGGCCGAACAGGCGTTAATCAAGGAGCTGCGCGATCGAATCGATCACTTGGACGAGGAGAAAGACGCAATAACTCGTCAGAAACGCGCATTACAAACGGAACTTGACGAAGCCGTGACACAAGCGTCCGGATTGCAGCGGTTGAAGAAGGAGTTAGAGGATCAGTTGTGCACTGCAAAACGGGAGACGATCGATTTGCAAACTCAAGTCGACGATCATAGAGAAGCAATGAAAGATACACAACGTTTGCATCAGAGCGCGTTGGCCGCTCGCTCGATTGATGCAACCACGATTGAAGCTCAGACGCAAGAGATCAACGAGTTGTTGAAAGAGCGTGACGCGCTACGCTCACAGGTGGATGAACTCCAAACAAAACTTTCCGCATCCGATTTGAAACAGGTCCAGCGGACCAATACGGAATGTCTAGAAGCAAAAATTCGGGAACTAGAAAGTCGTTTGGATTTGGAACAAAGTAATCGAGCCAGATTACAAGCGTCACTAGATCGTGCGCGTGAAACGATTCAACAGCTCACCACAGAACGGGACAAATTACTGATCTCGGAGAATGCAGAACGTCAGCAAAACCGAAAATTGTCTCGACAGCTTCGTGAAGCGCAGCAGGAACAGGACGAAACAGCTCGTCGTGCATTACAAGCTCAACGACGAGCAGATGAGGCGCTTACACACGCGGATCAAGCTATTCGCCAAGCGACTTCTTCCCGCGTTGAACTCAGTGTCATGTCTCGACGAACCCATGAATTGGAAGCATGGGTGAATGAGCATCAGTTGAACTATTTACTTGATGATTTTCGATTGAATTCACCAATGCGACGTCGATCGCTGAACGGTTCGGAATTTGCACGCTCGCACAGATCACCAAACAGTTCTGCACTACTCCTATGTCGTTCGTACAGTCTAAACTGCATCCATTCCACCGCGCACCCGCTCTACACTGATCCAAATTTTTCATCACACACGACGGGGTTGCCCATTGCAGTCAGCCCTCCGTTGTCTTGTTCTCGTGTCGAATCCCCAATTAGTCCACGCGTGAAACCACATGCATCTGATTCACCTATACAATCCACCCTAGTCGCGTCTGCAGATGCGCCTGAGCAAACGCCATCGGTCACCCTGAGCATGACGCCTGTCCCGATCACCGAGTTCGAAAGTTTGTTCACAATTGACGCCGATCCAGGGTGTCGTAGCTCAGATATATCGACGTTACACGGAAGTGGGGCCAATATTTCCAGCACAAAAATCTTGCCGGCACATCTCTTGCTCACNNN
>STRG.71978.1
TCCCGTCTCCCGCCCCTTGAGAGAGAACATTTTTCAAGCACAGTTGCGCATGATCGTAGTGGAAAGAAAGCTCATTGCACTATTAGGCCCAGCGGCTTCAGATTGAGAACCAAATCAAGTCCCAATAAGTCGGGTGTGATAACGAGGCGGACGGCCGTAGATTACTGCTTCTGACTACCTCAGAGAATTCCGCTTCTTTCTAAATGCTAAGGAGTTCGATTCTAGACTAGAATACCGAATTCCAGTCTAAAATCATAATTTAAAGTAAGAATGTCGATAGAATTAGGAAAGTTACCAATGCTCGACCCACAAACAAACACCATTCTCTAAAAAGATGCCCCCTCCCATAAAAATGGGTAAATAGTAAACTGCGGTCCTGAGGCTCCACACCTTCAGTTCGGTCTATTTCAAATAAGTGTAACACAGCTGTACTTTTACTTAGTACAGCCTGCCGTTACACGAACGGAAATAGTGATATTGTTATGAGGGTCAAACACATTTATTATCAGTTAATCAATGTAGTTTGACAGCCCACACCTGAGTTCACTTGGTGCCCACAAAGTGAAGGTCGTCTGGCGTGCAGTCGGAAGGTGGGAATCAGAGAAGTCCCGCCACGAGTTTGCCTAGTACTTTGGTCATTCAAGACGGACAGTGTGCGGATTCATCAGTCAGCTCAAACATGGAAATCTATCACTTGACTAATAAGTCAGTATTTCCGTTACTCAAACATGATTGTCAGAGGCGTGTTTGGAAACATACCTCTGAAATTAATAAGTGGTATCGCGGCATCAAGAGTGGAACACTGTGAAGGTTCAATGTCTGTCTGAGAAGCCTTCTCGTGGGAAGGTCGGAGTGAGCTGGTATTTCTGGATGGCATCACCAATGGTCTAGTTTACACAGAAGTTCTGATTCGACACATCTTTCCACTATTGAGCACAACTATCGAAGCGATTCTTAAGGACGACCAAGCGCCTGCAAATCGTCCCCTTGTCGCATGCGCATCACAGTACAAAGACTATCTCGTGGCCATGTCGATCACCCCATCTCAATCCAAATGTGTCTTTGCTGGATTGACTCGGGAGGACTTTGGATCAGAGGAGGCAATACAAATCTCTTGGATAGTTGAAGATGACCTTAAGGGAGAAAGAGGGCCACACGCCACAGGATACTATCAGATTGTTGGCAGTGAGCCTGACTCGACGGGTAAATGCTATATCTAACCATATACTGACGAATGACCGTTTCAAAACAGCCACGCTACTTTATTCACGAAAAACATTCTGATTTCGATAATGGCTCCCACCAATGCACAGAGTTTTCATTATTTCGGAGGAGAGCGGGGGGGGGGTTGGCAAATGGTGTATGGCATAGTTAAATCTGCTTAAAATCTCTTGCAACTACCACTCTGTTTGAGGATCTCGATACACCTCGGTATTTCTTTCACGACGGGTTGTAGCATATCTTGGATGATATTGTTTCACTCTTATTTCAGAGCGGTCGTGAGTTTAATTATTGACGCCAACTGAATGATCACAGTGCAAGATTTTAGGCGTACTTGACTGACCACGTTTGATGCGGAATACTTTTGTTGCAGTTAACATTAATATATTCCTCAACATTTTTCTTATTACATAACTTTAGACTAGAATGTGGTATTTTAAATTGGAACTGGACCCCGTAGTAGATGCTGAGGGAGTTCCAGGCGAAATTAAGTGCCCAAACGATGATAACCAAGGAGGAGAATCAGAAAGATTTGTCGCGGGTTACATGAGCTCTTATGAACTTAGCATAAGATTTTCGTGCTGTAATGTTTAACACGTTCTGGAAATCGGTCTATCGGCATCCCAGTTTGTCGAGAGTGGTCGAGCCAGCATTACCATGAGCTTTGAATCTCGGCATGACCACTCATATTTTGTGGTGAGCAGCTCCCTGTTCAGTAGTCACCCAATGGAAGCGTTGTTTCGATCGCTTACTAGATTTCCAGGAAAAGTTGTTTAATTTTTGGCTTAAATTGTTCTTCTTTGAGTTACTCATAATATAAATGAATAAGTATTGAAATTAATAACTTTGCACCAATTCATTTTCCAAGCATACACCTTGAAAGTGTGTTATGAACTACTTTTATATTAAATGTACAATATAATTATTTATCTGGGGTACATTTTGCTATAAAGCTGGGAGCATTTACTGATTTTTGTAAAATCACAGATAAACTTGCCGATCCTTGAACCTCGCGGTCATTTGGCATCTTTGTTTTATCCTTAAACATCCGCCATTATACCGCTCACGAAACTCACAAATTTGTGAACGGAGCTCTCCACCTAGACGAATCGACCCCAGTTTGGAGGAAAAATTAATCATTCTGTTTTGAAATGATGTGAGTACAAATTTGATGAACTAATATAGAAAGAACCTAGTTATTTGTTCATTTGGACGCTAATTGTATTCTAGTAGAGCTGCAATCCAAGTTCGCTCCACTTGGGTTCCTCAAGCCGTTTCCTTGTATTCCCAGTATCCGATTTTCGGCGTCTATAGTTGTCAGATTTTACACAGGATGAAACCAGATTTTTAGTCGCACTGGGTTTAACCTCAGATATCTACATACCCAACACAATGCTCTGAAAATTTTGCCATTCCAAAAGGAGCAAAAGGTCAATTTAGACTAGGTTTTCTGCTATATGTCTTGAAATGAGTTTTTCACTGTTCGATTGACCTCAGCCGAATAACATTATCACACACTCACAAGTCACAAAATCTATTGTCTTTGAAACTGGATGGTGCCAGAATAAGTTTTCAGATCTTGATCGTTGGTTTAAGGACCCCTTCTTTCACGTGGAATTTACCTTATTGCTTATATTCTAGGCCGGAATATACGAGTATATAACTAGTGCATGGGATCCTTTTTCAACTATACCGCCGTCCTAGCAGTTTACTCTTTTAGACACCCCTGTCATACATTCTATACCGAACACATGGCGTGGTGATCATTATCTGTATGAAAGAAAACCATGAATGGTCGTGAACGGTCCAAGGCAATTTAATGCGTGGTTCACACTCATTTGACAGACACTGCTGTTTGTTGAACAGTTCTGTCCGGGCGCTTGGAACGCCTAAAATGTGCCGCAAAGCCAAGTGAAACAACTGAGAATACACAAACTAGTTAAGGTCGGTGCCACAGAAATAGCACGTGCGATCGTTGACCAGAAATAACTGGTGCATACCGTTCTCTTCTAAACCAGTGTATATGGATTCAAGATAATGTGATGTTTGCTGCAAATCACTTGATCTATAATAGTTCCTCTCTTTCTGTGTGCTGGACTTCAAGTCAGAACCTCAAGATATGGGATTCCAAGTCACACTAACAACTGTACTCATTTGTCACCTATTTTTCTACTACCGGTGACCTGAACAAATAAACTCTAACACCGTAATTATGTATTTAGAAAAAAAACACTTCTATTCTTGTCTTTTCTTTTGTGGTACTTGACATACTGCCAGCAAAATGATGTTTTTACCCTGCTTAAAGTTCTATTGTATACTACACTAACACATTTTATTCAAACTGACTTCTAAATCTTAGCACAGGTATTTTTCTCTCTACAAAATGACAAATATGAATGAAGCAATATCTGCGAAGTATGACAAATTTAACATTAAAATGTAACTTTGCTTATACACCAAAATCAAACCGGAAGCAATCAGCCACATACGAACTAACTAATCAGTTATCACGTGAAACATGTAACAAAGCCCCTTTGAGATATCGCTCTGATAGCTTGTCGTTTTAAACATATGACTTTCGACCAGATCACTCCCTAATCAGTTCACGTATATCAGTGAAAGTCATATGGAGAACTGGCAACACATATAGTAGACCAAACTATGGCGATTCGTCCATTTCGACCCGGTAAGTGACATTTCGCTGAACCTGCATTGTATCACTATGGATGTGCGATTTAAGCCTTGATCTGCTTGCTACACTGTAAGATATAGTGAGGGACTGTTGTTATTTCGTTGATATTTCAGCACTTGATTTTGCCCAAACTGCCGGGTTCGACTGGGAAAGGACCGGAAGCTGGACGACAATCTGCCTCTGTTCCCTTTGTGTCCGCAAGTTTCTTACATCAGATTGAATGAATGGCTCGATTATCAAGCGTTGCTCTTGCATCCAACCTTGAAGTTCTACCATAGTGAAGAAAAAACCGCGGAAAGCTACCCCAGACCCCAGTGTTGTAATTTTATCTCGTGAAAATTTTGTAACGCATTATTCGTTTGCCTTCTGTTTGTTTTACGCATTTTGTATGATTTTGAATACGTGGGTTAATTATATGGGGCAGAACTTGGTGCATCTTGCACCACGCGTTGCATTTTCGTACTTGGTAAACAAGAGCTTGAAGTCAGTTAGTTATTACTTACAAAAACA
>STRG.31569.1
CTAGTTGCTATGCTCAAGGCTCACTACGAGGAAATATCTCGTGCCACTTGCGATCTGGAGCAACTTTGAAGGATTGGACGGTCTGCAGATCTACCATTCCACCAGGCAGACCGTTCCAACTGTTCACAACCCTGTTGCTGAAGAAGTGCGATCCAGCCATCAACCTAGCTCGGGCTTTTATCAGCTTCTTTTCATGTCCCATTGTTCTGGAATCTACGGCCACTTGGTATAGACTATCTGGTCTAAGACCAGAAAAGCCCTTCATTACCTTGAAAGTTTCCATGAGATCCCCTCGACTTCTCCTCCTTTCCAACGAGAAAAGATTCAGGTCACAGAGTCTCTGCTTGTAAGTCCTACCCCTCTGCCCATCAACCATTCGCGTGACGAGACGTTGGACTTTCTCTAAGCGGGCGCGCACACTCATCAAGGGGTCAGGAAGCCGGTGCGTCTTTTTACTTCACTTGGTTATTGTTAGTAAATGGTGCTGAAAGAGAAGGTCAGCACCACCTGTGCTGGTACTGTATATGACACACCTGATTTTATTTTGGGGCACTGTCCGTAGTGTGGCAGCCTTCAATATCGTGCATGTCATCAGTCCGCCCTTTCCGATTCTCTGCATTGAAGTCCCAGCTCAGGCACTCTGACAGGCGAGCAAAAATTCAATAACATCACGGATAGGTGGGTCCTGCCTTTGCACCTGTACACCACTGCAAAACCTCAATACTTTCGAATGGACTACCCCGGTCTAACCTGCGTAACATCGGCAAGAAATCCCTCACAAGCAGAGGCTGAGTAAATGCATCAACTAGTGCCAACACTTAAGGCGACTTAGCTTCAACACTAGGTCCCACAGCTAGACCATAGCAAAAATCACTTTTAAAATGTGAGCCAAACGGTTAAGCATTCAAACAAATGTTCCGGAACTCTCATCATTCTGGTTTATACAGGCTGAAAATGATGGTACGACTACACATTTTGAACTCAGTTCATGTTTCGGATGGAGATCTCTCTGTCATGTCTGCGCGGTGCCCGACCTCGAACTCTGGGAATTTTGCTTTTTAGGACTATCATACTGCGTATTTCCCTGTAAACGGTCCTGTGCTGGCCTTCACTCGATGGCCACAGCCACTCTGGCTCCGGTAGCCGCTCGTCCACCCTCCAGATCGGACCAGCAACAACATAATGGAGGAGACTTGTCCGATACAAATAGCCGACCACTACGCTGGAGGTGTATAGACGACCAGCCCCATGTGGGCAAATATAAATTTATCCGAACCATCGGCAAGGGTAACTTCGCCAAAGTCAAGCTAGCCAGTCATGTGATCACCGGAAAGGAAGTGGCCATCAAAATCATTGATAAGACCCAACTGAGTCCTTCTAGTCGACAAAAGCTTTTTCGAGAAGTCCGTTTGATGAAATTATTAGATCATCCAAATATTGTAAAGCTATTCGAAATAATTGAAAATGATCGAATCCTCTACCTCGTTATGGAATTTGCGAGCGGAGGTGAAGTGTTTGATTATTTGGTCACAAATGGCCGAATGAAGGAAAAGGAAGCTCGTTCAAAATTCCGTCAAATTGTCTCCGCCGTGCAATATTGTCACCAGAAACGTATTATCCACCGCGATCTAAAAGCTGAAAATCTCCTCCTCGATTCTGATTTGAATATCAAACTGGCGGATTTCGGTTTCGCCAATGAATTCAATCCTGGTACAAAATTGGATACGTTTTGTGGTAGTCCACCATATGCAGCACCCGAATTGTTTCAGGGTAAAAAATACGACGGTCCAGAGGTTGACGTGTGGTCGCTCGGCGTCATTCTGTACACCCTTGTCAGTGGTTCCCTCCCGTTTGACGGACAGAATTTGCGCGAGTTGCGCGAGCGCGTTCTGCGAGGCAAATATCGTATCCCATTCTACATGTCAACCGATTGTGAATCTCTCCTGAAAAAAATGCTCGTTCTCAATCCGGCCAAACGTTACAGTCTGGAGGCTGTGATGAAGGATCGATGGATCAATACGGGTTATGAGGACAACCCCCTCACTCCCTATGTTGAACCCGAACCAGACTATACGGACCCCGTCCGTATTGAGATCATGGTCAATATGGGTTTTAATCGTGATGAGATTTTGCAGTCGCTCAAGCAAGGTAACTTCGATGATATCACGGCCACCTATCTTTTACTCGGTCGGCGACGTTCGTCCCTGGAAAGTGAGTCCCGAGACGGATCCAGTCTTTCCCTACGACAAAGCAACCATATGATCTCCTCTGTTTCCGCCTCGGCGGTCGGTCCATCCGGAAATTACGCCCCCTCCCTGCCTAGCGAAGTGACATCAAATGCAGCCAGTGGTGATGACGGCCCCTCAGGCACATCTGTTGGTGCTACCAGTCCACCTTCTCTAAGCGGCCATGTGGCTTCTGGTAAGGGAGTAGTGTCTATACCCTCTCGATCAGTTAGTACTACCCCACCGGACGCAAATGCAGTCATTGTTGTATCCACATCGAGTGCGACCTCCAAGACCAACGATACCAATGCAACTGTGTCTACCACAAATAGATCCGGTCGTGGCGATTTGATCCGTGCTTCGGATAGACCCAGTCGCGTGGAGGCTCAGCGGCTAGTGGCTCATCTGCGTGCTACTGCGGGCGGATCCGCACCATCCGATGCAGCCTCTCCGCCTGTCGTGGGTGGTGGTGGACTGACTGCCTATCCGAATGTGGCCGGTCAGCGAGCGAGTTTAGACAGTGGTGGATCGGGAAGGCCAATGACTGCTGGACCGCGAAAGACTCTGAATGTGATATCACCAAGTCCAAATCAAACGTCAAAAACATCACCTTGCTCATACGAAACGCATGCCAGTCGTCGTCCGACCGTTGCTACGACTGGGACTACCGGTCGATCGGGTACCGGGATGGGAGCCGCATATGATACAACTGGTGCGCGCAATTCAATTGCTTTCTCTGGTCTAGGTGCTGGAACGACCATGATCAGTGCAGGACCAGTGATTGGAGAAAAGGTTGGTCCTAGTCCGGGAAACGGACAGTTGTCGTCCAATGGTGCCGGGCGTCTTCCGACTCACGAAATCCGAAGTCATGTAACTCCAGCGCCGGTGCCAATGACCACTCGAACTTCGAAAACGCATCATGGCTTCAGTGTATCCGGTGCTGGTGGAGCTATACCCCTCCCTTCATCCGGGACTGCACATCACAACCTGGTTTTGGAGCGCTCAGCTACCATGGGCACACCGAATAGTAGTAATACCAGTGGTATTGGTAGTGCTAATTCCCCAGCCCCTGGTGTGATGCCGTCATCCACTCGAGGACCCGGTGGTGATGGGTCAGTTGCCAGTAACCATTCAGGTTACGCACCTCACGGAAATGTGTCCACTTCGCGTAGCGGAACTGGACCAAGTGTCCATTCGACTAACGCATCAGTCAGTCGCCGAGGTGCCAATGTGGCTGGTGTTGGAGCTGGCGGTTACTTGGGCTACACTCCTGGTAACGTCGTTACTGGTGCTGGTGGTGCACCCGTTGCCACGCTTCCTGGTGCGGCAGCGTTCTCACGCCTCACTCCAGAGCGCCGAACCATTCATTCTACAAACCCGCCCAATATAGATTACGAGGCAAACGCATCCAACACTGGGGTATCTGTTGCATCCAGATGCATCAATATGGCCGGAGTAAATTCAATCACTGGGACCAGCCCGAACCAGACACCAGGTGCGACTGGCTTCACGTTCTTCCGTTCGCTTACAGCGAAAATTGGAAGGCGTGGTCCCGTGACTGGCGCAGTTGGAGGAGGTCCCAATTTGCCCGGTGTGGCTGAAGATTCAAATTCTGCTCTTTTGATTAACGCTGATAATGGTCGATCTCAAACCAGCCAGACGTCTGCCTCTGGTACAACGAATTACACACCCGAGGAAGACCACTCTCCAGAAGCAGTTATTTTGAATACTGGTAATCCGGTTGATGGTATCACTCTGGGCCCCAGCCCCGGTGGTTCCCCAATTTCTCAAAGTGGGACTCGTCGACAAATTTATGATGACGATGAAGATGACGAACAGTGCAAACCACGAAGCCTGCGTTTCACGTGGTCTATGAGGACCACCAGTCATTTACCACCGATGGAAATCATTCGTGAAATCAAACGAGTCCTGTCAGAAAATAATTGCGTATACGAACAACAGAACAAATTCCTCGTGGTTTGTGACTATGGCGATCCAAGCACCGACGCCAACGTGCAGTGGGAAATGGAAGTGTGTCGACTCCCACGTCTCTCGATGAATGCAGTCCGTTTCAAGCGTATCTCGGGTACGGCAGTGGCCTATAAAAACATTGCCCATAGGATTGCAGACCAAATGAAGCTCTAAGCCTGAGCTGCTTGTGTGACGTGGGTTGTTTTCTCCCTTTGCGCGTGCTCGACATGTTCTTCCCGATCGGTCGATTGACTGATCGTTCGATCGGTCTGTCCGTCTAATTCAGAGGCAAATCTTGCCCGACGTGCTTTATTCGCCTGCTATCCGTAATCTCGCCCTGCCCAAATCGATACGCCGCAGAAGCGCTGCTTTCCATTTGGCTCACTGGCTAACTTGCTCGTCTATACATCCGTGGGGACGCGTGTGTGTATGTGTGTGCGCTCGCTCGCTGAAATTACATCGAATCGTCGTATTGTTCATTTCCGTCCAGAGCATCCACTCTACGTGTGGTTTTGTTCATTTTCACGTGACTTGAGAACAAAGCTTGTGGGTTACACCTTTTCCCTGGCTGTTCAGTCGTTATCTCGAACACTGTTTTTTGTCTAATATTTCTTTCGCTTTATTTGGGCTGCATCCATTCTGGCTTTTGTCTTACCTAATCACAAGTATATATAGACACATACACACATACCAGTTCGTGTTGCGCTGCCGCCCACACTCCCCGTCCCCTTTTGTCGTAATTCGTAAATCGACTGATATTCCCATGTACAGAGGAGTGTTTTCAACATCTGGAGGACGATTTTCGTTTTCCCATTCTACAGTGCACATGTACCTCCTCGTCTATAACAACCTTTTCCATGTCATCGAGAAATTCATTCAGGGTTTTGGTTCCCCCGCATTCAAACATCAAATCGTAATCAGTACTGCTTATGCCCGCCTCCACATCAACCCCGACCGATTGGACAAATTGGTTCGTTCGCGTCTTTCTCCATTCCAGCTGAGGTCAATTGCCACGGTGTTTCGTTATTCTGTGAACTTCATTTCCTCATCGGGAAAATCGTCTGCTCTTCATTGATCAGAGCTCGGACGGTAGATAAGTTGCGCACTGGCTTTTGGTTTCGTCGTACGTCGATGGCGCTTTTAATGCTCACGATACCGGGTCCGTAATCCATCGGTTACGTTAACAGACGATCTGTTGATCGTCACTTATCGTCATTTTCCTGATTTGCAAAGCTCATTTTGCACTTCGAGGATTGATTTTACATCGCGGACTCTCATCCTTTCTGTCCCCGCTGTCTTAACGCACGATTCACGTTGGTAGTGCCGTTATAATGGGCTAAGTTTCATCACACTCCTGATTCGCACTTGGTTTGGCCTTCGTTTCCCATCAACTCCCTCCCAATCTTTACACTATCTGTTGACATTCAGTTACAATATTGACACATCTTTCAGACTTGATCATATTTTGTTCTGGGTTGGTTTCAACCCTCCATGTCGGTCGCTCAATATTTCGGTGATCTCACGCGTTGATGGTTAACAAATTGGGATATTTTCCAAATCGACACCAATGCCTTTTGATGTGAACAGTTCCTTCCTCATGGTTGTCACCCTAGGCGTATGGTGTGCTCCATTCGTGCGTGTGTTCACCCACATGATTTCCTCTTTTATGCGCACCAATTTTTCCTATTCGCTTCGTAACATTTTTCGACTGCTCTCCTCTACGTTGGTAACATAAATCCCGATCAATATAGCTACCGAACCCCAATGGTTCAGTGCTCCGACTCGGATGTAGTTCGGTCTTCCGTATCAGACAAGGTTCCATCAGATCTGTGTTGAGCGCTACCATGCTATCGTGGATTACGGGTCATATCGATCTATCCGGATTAGAAAAGTTATACAGTTACTTCAGATATTTGGCATGTTCGTTCTTTTTCTGCCCCCTGCACTTCAATTTCAAATTCTGACATATTTTTGTATCAACGATTTGTTTATTCCATCCTCATACATCTTCGTCTTGGTTCGATCTTACACACCTATGTAACTTCATCGTTCCGTATCTCCTCTGCCTTTGTGGATACATTCATGCCCACTCCGACTAGCGGTGTTTGTAATTGTATGTCACAATGAACTTTTCAAAATAGCTACGTGCCGTGACGTGATTGCTAAACCAATCGGACTTCTGTGGGCTCTTATTTCCGTGCGCGATGCATTTGGTCCCATATCTATCTTGTACAAACCTACTGCATTCACGACTGTTTGAAGCAGCGTAGGTCGTCCCCACATGTGGGAATTTGTAAACGTTTCATTTCTGTTGTTTAGTCCCCGTTACTATGTTTACTGATGGTCTTTAGACAAACCCATGTTTACTTTCTTTGTAATTGTACCAGGAGTTGTTCCCATTGTTGTTCAGTTCGATAGACTCCATTGTTCCGTCACTTACCCCAGGTGCTTAAACCAAACTTCACACGGATTTCGCGCATATCTTCAGGCATATTAAGGCAGTACTCTCTTCAGATTCGCGACCACAGTCTTTTGCCATAATGTCCTTTGATTATGTAACTGCTTGACCAGCGCACTCGCTTCCGTGCTCTTCATGCCGGTGAACCTGGATTCCTTGACGTGCCCTTTGAACGAAAAAAGCGATACAGAAAATGTCTCGTTTCATTCATTTCACCAAATGACTATGCACACCTCTCTTGTCTGGTCGGTGTTATGGTGTCATAAATTCACTACTTTAAATTGACCGGCTTGGGAAGTTGCTACAGCTGGGTTGTTTCTGGTGTGAAGAATTACTCCGGGACAACACATATGCATCAAGCATTGGATTCTCTCTGCGCTCGTTTTTGATTCCCCAAAGTATCGTCCGCCGCGACTTTGCTCCACTCTCGTGATGCTCGGCTGTGTGCTCATTGATCTCGTTTTCACGAGACCGATACATGCGTTTCTAAATTGTTTTCTTTCTGCGGGTTGTTTGTTCATCTGCGTGCTTGCGTGTTCAATATACCACTATTGTGTTTGTCTCTCGTTGACTGACGCACTTCGATATTGGCCATGTTTCTCGCTTGCCTTCCCTCATATTTCAAATTCTCTGTATTCATTCGCCTGCACATTTCACCATATTTTTCAAGCGTTGTCATCTTGTTGCATGCTTGTTTTTCCTGACTTTGTGAGTCTGCTGCTACCACTTTATCCACTTTTCTTCCTCTCTCTCCATCTCCCTACCCGTCCTGCGGTCTCCATTGGATTGACAGTTCATTTGTTGCTGACAGAGTTTCATACATGTGTGTGTGTCTGTGCCCCGGCGTCTTCGATTACTTTTCTACCTGAATCGTTGTTGAATGATGTGCCATAGGAGTTGCTGTCTGATCTGCGGTCGTGCGGACGACAGCATCGTTTCCATGCTATCTTCTCACATATATGCGTGCTCGCAACGCACAGGTTTAGCCATTTCTGTGTGGCCCACTTTATCTACAAGTGGCCGCTCAAACTGTGACCATCCGCAATTTGCACAAGTACAGACACAAACAAAACAAACGAACCCGAGTATTCCTTACCCCTGGTGGGTCGAACCGTGTACTTGTCGTCGCCATGTCCGGGCTCCTGGTCTCGATCATCATCATCAACATTACCCTCTTTTGTCCTCAAAGTGATAATTATACACGTTCAGCGTTCACCAACCCGTCCACAGTTCATCCTTTGTTCCACACCCTGTTTCGTCACTCTCTATTCACGAACACTAACTTGTGTAGAGTTTTGCTGCAGATGAGTCAAACTAGTGTTTTGTGTGAGGTCTTCTGCTCCCGCATCCTGGGCCCAACTGTTGGGGAAGATGTTTTGCTGCGTTTGACTCCCACACGCCAGTCATCATACAAGCGATTGGATTTGTTAGTAGTCGGCTCACAGTGTGGACGCGCTTTGCTGGTGATGACTGCTTCCTATCGCACTACAGCGCTAGTCACTTTTCTGCCTGATTGTCCATACTGTGCTTCTGTGAGTTAGTGAGCTAACCAAAACAATTGATGATTCACTCTTTCAGAGTCTGAAGTGCACCCCAGTTCATCTGCCTCATGTGTACAGCAAATCATCGTGTGCATAAGACTACCCACCCCCGAAACGGAGGTTCAAGTTATAGGCTAATTTAGACTGCGCCTACGCTAATGAGCGTCTCGTAGTGGGATATGCAAGGCCCAAACCCTGCAAAAGTCCAACGCAATTAAAAGATCCACAATGACTAAATAACAAGGCATTCAGAATACAAATGAACTTTTGCAAAACGGCAATGTACAAGACTAGTTTGAGTCGCTTTTTCCCTCGTGTAGTTGTTCGGCTACCAGATAAACTGGTCGATTTATCTTGCAGGCATGTGGTATAGAGTGTCCCCGGAAGGTGGGACAGGAGTTAGATTCTTGGGATTGGGAGAGTGGAAAGAATAGTAAGATATATATATATATATATATATATATATATATATATATATATATATATATATATATATATATATAATTTTTGTACTTCGTCGCTGGTTGTGCGTTTGATTCCCGTCAATTTGTTTGGTGGCGGGTCGGTTGAGATGCTCCATGTGAAAGTGTTTCAAAGAAGAACTTTCGCACTAGGGAAACCATTGGGATTCCCTGATAGTGTTGATCATATCCTACTCGCAGTGGTACCCGAACAACGATAATTTACTGTAGGGTAGCAATCGCATCCGAAGGTATCGCACTAAGGTCAGTGCGGAGAAGATTGGTGTTCCCAGTTGTAAGCTCTCCTTACCGATCCCATTGGCAGTTTGGCTGTGGAAAGAGTGTTCCACACATTTTAGCATGGCAGGGAGCGGCCCAAATGAACGTGTTCTGTTGCGTGGTGCCAATTCACACTGACACGCGTGTTGGTTATTTCTCAATAATTTCCCTATCTTTTGGTCTTATGTCGTATGAACTTTTTTTGACTCGGTTGTAAGTTGTTTGTGACATGACAGTATTCTCTGC
>STRG.45018.1
CTGCGGCTATATATGGCCCAGAGGTCCTTAGATCACCTTAGAGGTGCTGAGCACAAACCTTTTCCAGCTGGAACTATTCAGCTGGTTTTTGGCTCAACTCACGACGCTCTCTTAGGTCGAAGTTCTCCTACTCGGTCGTCCTTCTGGAGGGGGACTGATGTAGCGGCTTCGCAGACACCAAATTCAATAAAATACAATCACGAGCTTAGAGCTTAGGCGCGCCTTGTTTAAGTCCACCGGTGTGAAAATAAGAACACGTCAAAAAAAAGAACCTTCGTCACACTACGTCAAAACGGCAAGGCGCGCTCCAGCTCATCAGCTCTGGTGATTAGCTCGATCAGCCTCCCTTCTCCTGTACTTTATACAGGGCAATCAATACAAGTACAAAAACCATCAATCGCTGTCCTTCTGCGTCTTTATTCGCTGGACGGGAATTGAGTCCACAAGTCGTGCGTTCGACTAAAATAGGACAAGGTCGGTTATGGAGCAGGTTATGCAGGAAGACTGAGTTTAGTCTCAAGCGGCGGAGCCAGAGTGGGTCGAGATTCAGATGTTGGCACTTACCCCAAGTCTGGACGAATAGCAGCTTGAAGTACGAATCACAAATGATTATTCACACAATCCAAGGTCGCATATATGCACTGATACAAAGGCGTGATAATGAATAGACCCATTATAGACAATCACCACAGCTCGAATGAAGCTGGGGTTTTTTGTAGTCTCTGGGTAGTTGAGTGTCAACACAGGTTCAGTGAGTGTTTCTGAATCACAATCGACATATGAGGTATTTTGAACGCTATCTGTATGAGCAGGAATTTTAGAAACTCGGTAATGAATTCGGTCAACATGTCTCTGGTGCTCCGACCCACCATCCATATCCAAAATTCGTGTTATACGATTACCAGCTTGCCTCAACGCAATTCTAGACGCTGGTCGTAAATCACTTCCTCGTTGGTAGGATGTCAGCGGATTCAACGCATCTTAAGCTCGAACGAAGTACTCGACAGTTATATAATGTTGCTGGACTGGAACGTGTGGTGCCATGAACGGGATTTCTGTGCTAAAGCAGGAAATTTTCCGCACCTCGTTTAAACTCTTGGATGCTTTACGG
>STRG.50612.1
GAATTAAATTGCTCGAATCCGGGATACGCGATTCACTTAGCAGCAGACATCAATCTTCAGAGAATTTATTGTGAGGGCTAGGCACGCCTGCTGACCGGCCTGCATGAGTGTTCACACGTTGAAGGAGCCGAGATTCAGAGGCTGACGGGGCTTGAGAAAATGTGAGTTACCAGACAGAGGATTATTCCCGATACTATTTGACAGTGAATCGTTGCGAGTATTGACCGTGTTATCAATGGGAGCATTATGGGTGGATAGATGGGGCAAAGAGGGATGGTTAGGGACAGAAGACAAAGGTTGAATAAAAGAGAGGGAACTCTGAGCAGTAGCTCTATCTGAAAACGTAAACCAACACTTGCCGTTTATCAAGAACGCTTTACATTTCACTGGTCTAGTAAACTGGCCTGTCTCGTCCGACCACGAGACCCTGGATTTCTGTTGAATCTCTGTGCCTTCTTATTGCCTGCCAGTTTACCCCGGCTGGAAGCGAGTATAATGAAACACCACTCATATTGAGACGTGCGCTTAAAGCAGTTTGTATAAGGCTCATAACCCTATGATTTGGCGCACTCAATGCGTGAGCCCTTCTTCAAGACACGGATAACATTCGACTCCCTCTGTAAGGAAATAGCCTTTTCTGAATTCCAGATCTCAGAACAATTTAAACTTCCCTGATAAGTTGTACTTTACCGCCTGTAGTAAAAACTTCGGGTGAAACATCGGACCCCAACGCTTTGCGGCGTTTAAAGGCTTGGATTTTCCTGCGGATCTGTCGAAACAGATCACGGGACGTGTGTCGGAAGAGGAATATAACAATGATACTGATGGCCTATTAAACTGTCTTTGAATGCTCCGCCTACCGTCCGAAATGCCGCTTGTGAGTGGGCGAACCATTAGCTTTTAAAATCGTTGCAGTCTTACCTAGTGGCTTCCTACCGATGACTCGATTGTGATAGAACAACTCGGGAATAGAAGAAATCACGTGGCGATCAACATGTGACGTGGCAATGGGGAACGAGGAAATTTACAGCGAACTTCAGAAAAGTAGGTGCTTTACGTCTTCGTGGTTGGGGTCCAGAAGATCCGTCTACCAGTTGGCTGGAGACACTAAAGGATATAGCATCGAAACGTGTTGTCACTTTGTGTCGGATCAGAATGATTGATCGGTGTACGTTTGTACAGTTAGACTGTGTATTCCGTGTGTTGGCTACTAGGGCATTCTTTTCTCTTCCCACCTGTGTAGGTCCAGTCCTTGTCCATCTTGTTTATTCATTCTTTCTAGTTCAACGTGCAGCATGGTAAGAAAGGCAGTGGTGAGTGGGACTTGCCCTACTGTTTAACTCTGTACGATAATGATGATGTTGTGACAAAGCAGAGATTGTGTTAAACATGACAGTATATGTATACAACTATATCCGTTTCGCTGGTTGTAGGGATGTATCCTTTGTCATTGTGTTGATAGTCTTCAGTGATCAAGATTGAGTGCAGTTGGTTTCTCAAAATTAGGGTCATGCCGATTGAGAAATTCTTCTGGGTTACTAGCGGTTTGGAGGTGGTCCGGAGTAGCTTGACGACCCGTAAAGGAATGTCAGTCTTGTGGTTGCTCCGATCTAGTTTCCCCTTAGTGGCTCAACCTCTAAAAAACAACCGGCACAGTGTTACTGTTTCTCCTCCGTCTGCAGGCACTGTGTGGGCTCCATCTCTTCTGCTGCTGCCGTATTTTGAGGATCTAACATTTCGTTTCGAGAAAGCGGGCCCTGGGATAGTTCACCAGGAACGCAGTGATGTTCCGTTAGTTGGACGGCAAAAGCATCAGCAGTTCATTTGGATTGCTGTTGTTTGCGGTGCGTAGAAATAGTTTCAGCAAATGGAGAACATCCGGTACTACCGATTGCCGCTGGTAGTTGGAAGGCCTCTGGTTTTCACCGTTAGACTTTACACGAGGTACCATTAAGGAGTCCTACTTGTCCATTGGATTTCGGGTGTACGCGGTTGTGTGACTCACCACTGTACCTTTGTTTTAGAAAGTTGGTGAATTCTGTTAGTTGGAATAGATTGACGCAGTAGTGTCTTTGTGGGAACCTGTCTGGACCTCCAGCTTTCTCATATTTAATTCCGATTAGCTCCTCATAGATCTCCGAGGAATTAGTCGCATATAGGTGTCTTCGTTTAACAATATTAATGACTGTAGAACCCTCAATTTCTGCGTCATATCGGTTGAGTTCGCTGATTCGTTAGACTGTCTGTCCTCCACGGTCATTTTCGCTGCACAGTAGCGTACGAGCGTACACAGATTCACGCATGACTTATTGTTATTTTCAAGCTGCTCCACCTACTAACAGTCATTAAAGCAATAAGCTGTGAATTTCTACTTCCACAATGTTTCCGGATTTTTCGAACACCATGTTTATTGACTATCCCAATTCACCCACAGATTGTGCAATGGCCTCAGCCAAGACACAACGGCCCCTCGATGTACTGAAGCCGGAGCCAAAACCATGGGACAACTCACGACCCGAGTTCTGTTCGACTCCGCATACTGTCTCAGGTCACAGTCTGAAATTGAGTTATCCTGAATCTGACAAGCATCTGTCCGATGTTGAAGGGTCCGATAATAAAACCATGCCTTTACATACACCCAAACTTCGACAAACACTACTGAATTTGTCCACGTATCGTGGTGATGAGGCCACTGTGGCTATGATAGGTGAATTGAACTTCAACTGCACATTCCAGCCGGACGATACGGATAAACTAGTTCCAGACACACCCAAGCCTCCACAAATTAAGATGGGATCGGACCTGTCGGAATCTGTCCTTACTGTAGGTACTCGTGGAAAGATACAGACGGTTCTCGCCAGTGATATGTCGTTGTCTGATAGTCATGTGACTAAGGAACCCCCAAGGCGACAAAAGAAAACCGCCACAGACAAAAAAGGACAGCGTGGTGCCCGTACTCATAGCGTGGAATCTCGATCATCCATACCGCAACCGGTTGGTCGCCCAAAAACACGTGCGAAAGCTGTATCCTTGAGTCCTAAAAAGGGTTCCACGGTGTCGTCCGGCATTGTTACGACTGGCTTGGTAGAGACGGATAAAAAGTCAAAGCGTCAAACCCAGTTGACCACTTATGGTATCCGCCGAACTGCACGCCAGTTTCAGAAGGACCAGGAACGACAACGCGAAGCGAATGTCCTTTTATGTCTTCGGGACAAAGTAGAAATCGGTATGAAGGTAATCTATACGGAAGAAAAGGGACGCGGTGTAGTTGCAACCCGTGTATTTCACGAAGGAGAGTTCGTGGTCGAATATGCTGGAGAGTTGATTTCCGAAAAACTGGCAAAGGATCGCGAAACGGAATATAAAAAGGACCCAGAAATCGGTTCTTTCATGTTTTACTTTGTCCACGCTGGGCAAAGGTACTGTGTTGATGCTACAAAAGAGACCCCCCGTTTAGGACGGCTAATCAATCACAGTCGCTTGCATCCGAACTGTGTCGTAAAAGTGATCCCGCTTGACGGCGTCCCCCGATTGGTCCTCTTCGCCCGTCAGATCATCAACCCGGGTAAGTTGTCCGCATTTAATGCAGTCTGGTAG
>STRG.77842.1
TGGATATTGATGAGTCTGGATATTCGTCAAGTATAAAAATCACGGTATTTTCGACTGATCTAGATCGGATAAAGCAGTTGAACGTACCATGAAGATGCTTTCACGCTGTGCAGCAGTCCTACTGCTAATTTGTCTTTGCGTAGCCTCAGGTGAGTGATTATTTAGCAACAGAGATTGATAAAACCGTAGGCATTAGACGTATTCAAATCTGAGACATTCTAAAGCATGTATTTTCATTTTACAACGAAATAGGATGATAAATGTAAACAAGGCCTGTGATTATGTTAGATGAACAAAATTACAAAGACCACGCACGCAAATATATATTATTCATTTGATCGGTTTCAAATCACTCGCTTTTGTTCAATTTGTGTATAACGGAGATTAGTGAGGATGATGAACACTGCATGCACTGAGGCGGGTTATGCACAACGAAATCAAAACAAGTGTTCGGAAATATTGTGCCGTGTAGACCGTCCGATCAGTGTACTGGATCGTAACACACTTGCATACCAGTTCTTCCGCTCAAATCTGGATGTTCGTTATGCGCATATTTGTTATTTGTGTTCGGCTTGCGTAGCATACCAGCATCAAATACACGACACTGCGTAACTGATTAGTCAGTTTCACGATGTTATCTGAAGCATTGATAAATGGCCCAGTGCTGTTAACAGATAGCGCGTCATAGGCTGCCCAAAATCGATGGCAAATTTCACGCCAGAGAAGCGCGTCGATGACCCAATCAATTCTTAAAGAATCTGGAAGATATTATCCAATCAACCGCCAACAGTCACTCTCATCGAACCGAGCGAAATCAACTAATCAGCAGCCTTGAGTTTTTCAGTTGAATGCAGGTGAATCAACTAAACAGGAGCCAACAGTTGCTTTTACCCACCGGAACGGTTTCAGCCAAAAGGCAACTTATCCAAAAAGCCAATCCGAAGACCCCGTCGGGGGGAGTGTTTTGGACCAATGCGATTCATACCACTGTCTGGACTTCGGTCAACTACTGTCCTATAAAAACAGCTTATATTTGTGCAACAAACATGATAGGTCTGAAGTAGGAGATTCTTCCAACCAAACCTACCGGGACTGATCTTACTGGACCCTAGAGTGTTTTGACAAAGAATATGTCCAGAACATGAAATATTGCCATCGAAGCAGTTGAGTATGATAGATCCGAGTCGTTTGGCTGAACAGTGGCGGTTGTGGAATCACAACTGTGGAGATTTAGCCGTATTCACCAGTTTATATTTGGAAAGAAATGAACGCCAAATGCACATGCATCGTCGCTGTTTGGGAGATGATTCCACAAGAGTACTGAATACCATCAAATCTGACGTGAAAGATGACTTACAGGACTCACGAACGGTGCTACAAAAGATGCATGACAATTAGTTGATTCTACGGAATGGAATGCTTCAACGGAACCAGTAATTTTTGAAGAGAACAGAGGGAGAGCGAAACAATCGATGACTGAGTCATTGCTGTGAAAAATCTGGCCAACTCGTGTGATTTACGTAACTATATGAAAGCCCGCCTTATGCCTGGAGTTCGGAATGAATATACCACCAAACATTTGTTGCACATGCTCCCGTTTGACTAGAAAGCCCAAATCGATATTTGCATAAGCTATAAGCTGGACACTAGTCAGGTTGATCGCCTCACTGAAAGCATAATAGAGACCGATTCAAAAGTGATAACGGGATTCGCCCTCGTCGAGTGCACGGTTCATAAAAGTCCACATTGAAGACGAAAAGAAAACTCTCCAGCCTGGTCCAGGACGTGTTCTTACCGTTGTGAGCAGAATCGGTTTACTTGTACGTGTCGTTCAGTTCCCACAAAGCCAGTCAACCGTTCAGTGGAGTCAAAGCACGCTGTAAGCGGTCTCCCAGGTGGCACCACGAATAAAGGAGTATTGGCGAAAATTCTGGCAATTGGGAAACTCTTTCGGGTCTAAATGGATTCGGGGACCTCGGTGAATACAATTCCCGTGTTCTGCGTTGATCCACTGGAGATCCGCAATTGCAACACCAGTTTGGCAACGTAGTACGGAATTGAAACTGATGCCTTGGGAGAAATTGAATTGCAATTCAAAATCCCAAGGACCACACCGAAAGAATAGTCACGTTCATAGTGAGAAAGACCAATTGGTTGTCAATATTAGGACTGGATGCGATCCAAGAGCTAGAATTTGTCACTGTATGCCATGGAAATTTCGTCAACGTTTTACAAAGTCAGTTTGACTCAGCATGTATCAGTTATTTGATTCTCAGTTAAAGCATTTATCCGAAAAGATACATTTGTCAGTGATTGATGGTGTTTTTCCCATTTCATTGCTGGTCTGTGAGGTTTCAGTGGTAATAGGGGAAACTGTGCAGTATAAGACCGAGTGAATAATGCGCCTCGAGGCAATTGCTGTAGTTGGCCAGTCAACTGATTGGGTTAGCCAGATCGTGAGCAGAGTAAAGAAATCAGAAGCGACTTGTATGTGCATAGATCCAAATAAAAGATGGGAGAAAACCCGACCATCGATAATTGACGACGTTCTCGATGATGTGAGTTGAGTATATTTGCTTAAGAAGGTTGATTTATATTCGGCAATCTGGAAGCTGAAATTCGATGATGATTCTAGAATTCTAACCTCATTAGGAACCCCATTAGGTCCATCCGTTGAGTTCGGTTGCATTTCATCCTACAATTTGACATCCGATCGATCTCATCCGTACGTTTGCTTGGTGGATTGGTTCATTGATTGAATAGTTGATTGATCTATTGTTTCACACTGATCTATGGATATCGTAATACTTGCTGTTGCCTTTTGTGTTCAGCGTGTCTTGCACACGAGTACCAATTGCACCGAGTTCTCTAGGTGATTATTCACCCTTGAGTGGTTTCGATCGAATTGGTAATAAAATTTATCATTTAGAAAAATGACCCCGTTGTATGCAGATATTGATACAGACAGCTATAAATAGACAGAGCGAGAGACAGTGATACATGCCGATAGATATACAGACAGGCTCATAGACAGAAAGACAGTCATGGAGAGACAGACATGCATANCTGGCATGATTCGTGGCCGAATAGCACGACATGTGGTCATGTGCAATTTTGAAATGAATAGATACGATATAACAGGATGAGATGACGACGTCGAACCGCATTGACTAGAGAGCACATATTATGCAAATGCTAAAATGATTATTATGCCCTCAATTTGACATCCGATCGATCTCATCCGTACGTTTGCTTGGTGGATTGGTTCATTGATTGAATAGTTGATTGATCTATTGTTTCACACTGATCTATGGATATCGTAATACTTGCTGTTGCCTTTTGTGTTCAGCGTGTCTTGCACACGAGTACCAATTGCACCGAGTTCTCTAGGTGATTATTCACCCTTGAGTGGTTTCGATCGAATTGGTAATAAAATTTATCATTTAGAAAAATGACCCCGTTGTATGCAGATATTGATACAGACAGCTATAAATAGACAGAGCGAGAGACAGTGATACATGCCGATAGATATACAGACAGGCTCATAGACAGAAAGACAGTCATGGAGAGACAGACATGCATATAGGTAGGCGGGCGGATTGATAGACAAACGGACTGACAGACTGAGAGACGGATCTAGAGATAGGAAGATAGACAGACTCACAGACAGACGGACAGGGGTACAGACAAATAGAGATATAAGGAGATAGACGGACACAGAATGTGACAGACGGAAAGACAAACAATCAGATAGATGGACAAACATAATGACTGACTGAATGAAATATGTTCTTCGGCATAGTAATTTTTTATTTTTCCCTCAACCTCTTGCCTTGTAGTCGTTTTTCTTTCCGCCGTTTTTTCTTCATTTGTAATCATAGATTACCTGCTGACCCGTCACTATTTTATTTCATTTTTTTAAATATCGGAGTTTGCACCCTCTAATTTTTTTATACTTTTGTTGTTGATGCACACAATATTAACTATTTGTTTTTACTCGTGATTTTTTTTACAGGTGGTACAAACAATATATGTTGCTTCCGTGAAATGGTTCTCGCCGTTATCCTACTGAAGCAAATATATGGTCAGATATGTATGTGAAACAATTCACCACACGGATTACCCTATCTTTTTTACTATTGTGAATCCTTTTGAATTAACCTTCTATTTCTTTAGAACCCTCTTTCAACTACTGAATAGACTCATACGAGCCAACTCTCACGGTTCCTCAACTACATTTCATATTGATTATTTTAAAACTAAAATTCCCGCAAGCAAATACAAAAGTCACCAGAATGAAAA
>STRG.14635.3
ACCACACCCATGAGCTGCTCTGATGAGGCTTACAAAGAGGTCCCCCTCTGACTGCAACTTTAGAGACTACAGACTGAAGACTGAAGAGGAAGGTATTTTGTTTATGCGGATCAACGGTCGGACATATAGGTTTCAAAGGGCTATCTTTGACGTCAGGGTCGGTTTGTACCGCCCCAGCGCGGAACTTGCGATGCAGTGTTTTCGTTTGTCGAGTGGAAGATATTAAACTGCAGTTCTGATGCTCTGAAGTTCTGAACCTCTTCCAACATTTCACAGTTGGAGTCCAAATAGGAAAAATATTTCTCACTAAGTATACGTGATTATTTCATGACGGTCGCATCTTTCATGTAAAATCCTTGCTTCTGCCCAGTCAGCACAGGGGTGCACATCTTAGTCCCCGAACAGTCTTGTGAGGGACTTTTTTTGCTTTACTGGAAGATATTAGCCTATCAGCTCGGTCAACACAAAAATGTGCACTTAAAACCCGAAATGTCCGCCAAGGGGCTTTTTCGGGACTACTCCAATAACGTGGTATATGTTGAAGCGTTTTGCCCGTTACTTCAAGTACGGTTCATAGAATGGAAGTACGACTTGACTCCCTTGTAAAATGTTATATTTTGTAGTGATATCAATCGCCAGGACTTACCCTTGTAGCGCACAGCCCATTCGTAACATCGGTTTTCGAGCGGTTTTTGATCGGCTTGTTTAGTAGCCATTTTACACGGGTCGAAAGTGAATTGGTACGAAGGAAGTCGACAATCGGGGTAATGTACAAAGCTTAAGGGGCATTTTATTTGGATATATTGGTTTAATACATCGAAATGCCCTGAAATACCAAGGTATGGATCATTCCATTTCATCCCTTTAAAATGACTGGAACAAGGACAATTATTAGAAAAATCATAATTTGGGTGATAGAGGTGGGCGTCGTAAAACGTAATTTGGGATAAGTGTTTGGAACTAACGAACCACATCACGTTGTTCAAATGATTGGCGCAAAACACCCGGAAACCGTTCAGAAACTGCTCGAAAACCGATCAGCGTAATGGTAAAAAACCGCTCAAAAACCGGCGCAAAACCAACCGGTTTCTGAGCGGTTTTGCTACAAGGGTTCCTCGGTGTGTTCAAAATAGTCTCGAAATTGTCTCTGAGGTGCTGCGAACGGGACTAAATTGGGACCAATTTGGGACTAATTTTGGACTAAACTGAGACTAATTTGCTGACTGAGTGAGCTCATCAAGTATGAGGGACTTTATTTTCAGTGTATAGCTGTCAACGTATCGGCAGATCTATAGGTCTATACATGCAGTGTGTTCTGGTCGTACAAAGCACGAATGACCCCAGCTGGGCGGCCGATGACTGCTGCTCTTAAATCACGCTTCGGTTTTATGATTGACGTTTTACTTCCAGTGACGCACGTATGATGGGAAGTTGCTTACTTGATCACAATGAGTGACAGTTCGAAGAATGTACCATCACTTCCTGAGGATAACTGCGTGTATGACACGCCGGCTGTAGCCAGTTTGGCGTTTGTTCTGTCGACTCACTTCCTTTTGGTTTCTGCTTCGAACTAGTAGTTTAGCTTAAGAGAGGTTGTGCACCTGACCAAAGACCGTTTTGACCTGCCGATATTTCAGTACTCACACGTCGGAAACAAATTTGCGCTGCAGTCCGGTTTGACCACCGTTAACATGGCTGCAATATTCCGATCCTCTGCTAACGTTTATCTGTCTGATTTCAAGTTTAGCTAATAATTGCACACAAGGTCAGCTGACGCAGTCACTATTAGCCGTTCCAACCTGTAAGGTTGGTTAGACCTTACTTCGCGGTTTCCTTAGTAAACGCGTGCTTCGGTCCTTTGTACTGCGTGGACCACCTGCACGTTACTCTCATGCTCGGTACTGTACGAATATGTTAACCAGAACAGTATTCTCCACGACCCGTGGGAACGAGAAGGCGATTGGGAGAGATAGTGGTTAGCGTGTATTTGGCAGCGTGCGCAAGAGCAACGGTCAAATGACCACCGAGCTTGGCAATCAGCGTTCAGTTAAACGATAAACGTGGTAAAAGTATGAACGAAGTTGGCCACCGCTACAGCGGCCTCCTCCTAGAAGTCCGACGGAGTTGGGCTTCGATCGTGGTGGTAAGCCGGAAGTATTGATTGTCTAGGAACTCCTCACAGCTTGCCCGTTATATTGTTGCTGATGTCGAACGACTGCTGATGAGTTTAACGGTGCCTGCACTCTCGAGGTCCGATGTGCGTCGGTCCAACTGTGTTTTGGCGCCCACGGGTCTCACGTATGCGAGCCCGAAGATGCCGCGTCAGGTCCATCCAAAAGGGCGTCCAGTTGTCGTCTCCAGTACCATGCTGACCAATCGTCCCGTTGTCCAGTGAGTGGTTGGCTCCTTGAACGTGGACGGGAGTCAGCGAGGCTACGGATGAAGCCAATGTGACTGTGTAAATCCGTCTGAGAGAGGGCAAGGTAAACTGGAACAAAATAGAGCCTGAGGGCGCCGGCGGATGTTGGGCCGTAATAACAACACACGAACGATGTTCAGTGTTGTTGTAGTCGCTAGGAGACCAGAAGAAAATGAAATCATAACTACCGACTGTAATTTCTCGGGCCTTTTGGTTGGTAAATCCATGGTGGACTTCCCAAATTATTGCTAACAGTCGGTTGTAGAAATCGTCACGAAATCGGCGAAGCGGACGGGATTTCGTAGTTGGCGACCGCGACGGCTACTTCGCGTTGCGGATACGGTTGGAGATTCTGATGGACTAGCTGCCGAGTCCTCACTGGGCGTAATTGTGGGTGGTTCGAGTAATAACTCGCTCGATGCGGGTGACTGAGCGGCTTGAGCAGGTGTAAACTGGCCGGGCGGCTCGCACTCCATGACGGCAGGCTTGAGACGGTCGATAGATACGGTGTCTTGTCGTCCGCTGATGTCTGTGACAATTTTTTTGTCCTACGTTTAATCACCCAAAACGGGCCAGTGGATGGCGTTTGTAGTGGTAATCGAACGCCATCGACGCAAAGGAATACATGAGTGGCGGTTTCTAACGCAGTTGGGACATAACTTGTAGACTGTTGTTCACGTGGCGGACTGGCCTTGAGCACTCGCATGTGCTGCGTAAGGCGCTGAGCATAGTCGTCGTAGTCGAAAGTCACGGTTCGTAAGGGGGCTACCAACTCCCCAGGCAGACGAAGTGTACAGCCATATACTGGTACGGCCGGTGTTATGTGTAATTCCTCCTTAACGGTACTACGCAGGCTTAAGAGTGCTAATGGTAGTGTTTCACTCCAAAGGGGGTTACCGTTTGCTCGAAGGGCGGCTTTCAATTGCCGGTGAAAACGCTCAACCATACCATTGGACTAAGAATGGTAAGCTGTCGTCTTAATGTGTTGGTAACCGAGCGTAGCGAGTAGGCTGCCAAAAGCGCCATCAAAGTGTGGACCACGATCGGTGGTCACTATTGCCGGGCAACCGAAATAACTAACCCAACCGGTCAGAAAAGCTTTCGCGGCCTCTTCCGACATGGGACGAGGGATAGGAATGGCCTGCGGCCAGCGAGTAAAACGATCCACGCATGTGAGTATGTAAACGTACCCAAGCGAAGGTGGAAGTGGTCCTACGAGGTCGACGTGCACATGATGAAAACGTGTTTCAGGTTCTGGGAACCTGGCTAACGCCGCCTTAACACGTTGACACAGCAGGCAAGCACGAGCCCATTGACGGACATCTCGTTCGACTTTGTGCCAAACAAAACGCTCAGTTATCAGCTTCACCGAGGCAGTCACACCCGGATGAGCCAAATGATGGAGTGTCAGGAAAGTAGGATAACGGTGGGCAGCAGGAACTACCGGCCTAGGGTGACCTTGCGACACATCGTACACGATGGTATTCTGGGAAGTTGGGATAGGTACTGTGGTTAAGCTCAAAGAACCGTTTTGTCGAAGTCGTTCGATGTCAGGGTCCATAGTTTGGGCCTGTGCCATAGCGTCCAAGTTGATGTTAGGCGTCGGTGACAGACTTAGTTGATGTACGCGTGATAAGGCGTCGGCGACGGGATTAAGTACCCCAGGGACGTGTCGTGTGTCCACAAAAAACTGAGACAAAGTCTAAGTGGCGAATCTCGCGTGGTGAGTATCGATCGGAAGCTGACTTTAGTGCGTTGACCAAAGGCTTGTGGTCTGTAAACACCGTGAACGAACGGCCTTCGGGTGCATGTCGAAAATGACGGATTTCCAAGTAGATGGCTGATAACTTCCTACCAAATGTGCTGCACCTAGATTCGGTGGGTTGTAGGCGCTTGTAGAAGAATGCTAAAGGTTGTCAAGAATCGTCTGCAAACTGTTGCAGTACTGCCCCAACCGCTGTGTCCGAGGCATCCGTCATTACCGAAATAGGAGCCATAGGGTTGGGGTGGGTAAGGAGTGCCGTGTTGGCGACAGCACCTTTGACCAAGACAAATGTGACTTGTGCCGTGTCGGGAAACACGAACTTCCGCTTACCTCCGCGCAACAGGTCGGTGAGGAGTTGCATCATTTCCGCACAGTGAGGAATAAATCGGCGGTAGAAATTCACCAGGCCGGCAAACTGACGCAACTGGCGAAGAGATTGGGGTTCAGGGTAGTCGCGAATAGCGGAAACTTTATCTGGCAGAGGGCGGATATCTGAGGATGAAATAGAATGTCCTATGACGGTGATATCAGACCGGCCTAATTCCCATTTCGCGATATTGATCGTAACGCCGTGCTGGCTAAGGCGTTTGAAAAGTGCTCGTAAGTGTGCGGCGTGCTCTTGCTCTGAAGAACTAGCCACCAAAATATCATCCAGGTATACGTGGGCATTTTCCAAACCACGAGTTGCCTCGCGCATGAACCGTTGAAAGGTCTGGGCTGCGTTGCTGAGTCCAAACAGTATTCGCAGAAACTCGAACAGCCCGAAAGACGTAGTGACGGCAATTTTAGGGATATCGGCCTCTGCTACCGGGATCTGGTTGTACGCACGAACTAAATCGATGCGGTTGAAGACGGAGCAACCTGATAAAGACGAAGTGAGGTCCTGTATATGGGGAATCGGGTATCGGTCAGGGACGGTGACTTTGTTAAGCACTCTGTAATCACCACAGGGTTGCCAGTCGCCACTAGACTTAGGGACCATATGAGGGAGGAGGCCCAAGGGCTACTAGAAGGGCGTATTATACCCAGTTCTAGCATATGTTCGAATTCAGCCTGTGCAACACGAAGCTTGTCTGGTGCTAACCGACGCGGCCTACTGGACACTGGGGGTCCCTTAGTATCGATATGGTGAGTGACACTGGTGTTCACTGCTGGGAGAGGCCCGGCCTGCCGAAACATGGCTGGGTAGGCGGCGATGAGTTCGCCATAAGGTTGGTGTGCCGGTGGTTGAACGTAAAAAGGCGTGACGTGATTCACTCGCGAATTATGACCCGCAACAGCGAGAGTGGTCTGACGATCCACCACTCTGCGGCGCCGTGTTGCAGGAAGTCAATGCCTAGAATTGGGTACGGGACGTCGGCGATGATGAATACCCAACAAAAATTACGCCTTAAACCTAAGTTTAAGGTGAGCGACCGCTGGCCAAACGTTGGGATGGCCGTGCCATTGGCAGCGCGTAGTGTTTGGGCCTGTGGTGTGCTATTGTCGCCTTTCGGTCAGGGGAGGACGCTCACTTCGGCGCCGGTATCTACGAGGAATAGGTTATTTGGAATGATGTCCCTTACGTTCAAAAGGCGACTGTTGGTCTGATACTCGGCTTCGTGGGTCGCCACCACGGGCCGGGGGGTTAGTTTCCCTGACGAGCACCGGGAAACGTACACGCTGGTTCACATCGTATGGCTCCCTCACCGAAGTGACTGTGGTATTTACAATACCCTTCTTTTGAAGGGGCCAGAACGTAGTCGCAATGACGGACTATGGAGCCTAGGTGAGCGTGCGCGGTGCCGCTCCTGTGACCCACTTGTTCCTACTGCTAGGCGTTGCAGGCTCGCGTCAATTCTAGACAAAACTGACGCGAGGTCGTTAGATGTTGGCAAGGCAGGCACCGTTGCGACGGAGGACCTGGTTACTCCAGCTACAGCGGGGTTGTATCATGACATAATGTCATCAGCTATCGCTGCAGTTTCTTCCAGCGAGCATTTGCGCGTGGCACTTAGTAAAACTGGAATGTTGTACGCAAACGCTGCAGCCAAAGTTCCCTTAAGAACGGATCCTCGCCTACCGTCGGTCCTCTCAAGCGCTGCATCTCACGCAGCAGTTCGGAGGGCTTCCTGTTTCCATGCTCAACGTCTTGAAGTTGTTGCATGCGTTGGTTCTGCGTTGGGGTCGTGCGGGCAATGACAGCCTCCTTCAAAGCCTCATAGCTTCAGGAAGAGATTATTACGTCCCTTACTTGCGTTGTGACCTCCGGCGGGAGGCGGCCTGATACCCACCTGAAACGGCTGGCGTCACTGGTTATACGGCGGTTTTCGAATTCTAACTTGACAGGCGTGAACCAGAGTTCTGAATCAGCATGCGTGAATGCCGGTATGTGCAACGTGATCGCCCCAACGGTGGGGTCTGAGCAGGATTTCCGTTCATCAGACATATCGATTACTTCATTGAATACAGACGGGAAAAGAAATCAACGACCGATGTGGCAATATGATCTTCGAAAGAAAAAAAAATCATTATTTGGTAAACCGACCAAAAGAAGTCAACAGATAGGGAAATAATAAAACACAAAAACGTACGCAGACGGGACCTTGAACGGTAGAAAACAAGGAAACTCACGTGACCTGGGGATCACGTCGGGCTCACCAGTTGTAAGGTTGGTTAGACCTTACTTCGCGGTTTCTTTAGTAAACGCGTGCTTCGGTCCTTTGTACTGCGTGGACCACCTGCACGTTACTCTCATGCTCGGTACTGTACGAATATGTTAACCAGAACAGTATTCTCCACGACCCGTGAGAACGAGAAAGCGATTGGGAGAGATAGTGGTTAGCGTGTATTTGGCAGCGTGCGTGAGAGCGTGCGCAAGAGCAACGGTCAAATGACCACCGAGCTTGGCAATCAGCTTTCAGTTAAACAATAAACGTGCTAAAAGTATGAACAAAGATGGCCACCGCTACAAACCTGTCCCTGGTGCTTTGTCCTCCAATCATCCAATAGAATCGGTGTTCACGCTTTGCCTTATTAAAGCGGATTATCGATCCATTGGATCTTAAGTTGTGCTTTCCATGCACGTCGTAATCACTGAGGCGTTCGTAGAAAAAATAGTCCCACCCCTTCCCTCATAGGCTCCCGCACGGACAGTTGCACTTGTCAACGAGAACTCAGCTAACCAGTTTTGGAAGTTATCATCGCGATGTGGCTCATCACGGAGCAGATTTCTTGGGTAGGTGGTGATTGATCCATGCCAACCGAATCACTTCTCTGTGGTTGGAGAGGGGTGCGGTTGGGGCTTCGCTTGAAGTTACGAAGTGTTTAGTAGTAGTAGGACTTGCTACGTCTTCACTTGAAATGAAACAGGTATAGTCCATTCACTGTTCGATGAGACAAAAAATTACTGCATATCTCCTATCTTTTTATCGCTGCGCTGGTGTATCGTCCATCTAATCCGGCAAGCGCCGATTTAACCAAGTAATTTTTCCCTGTCCCATATTTCGGCCTTGCGCTGTGCTCCTGACATAGATCAGGCTGTGTTAACTAGAGGCACGCCCTCTTTTTCTTGCACTTTTCACCAGGGCGCTTTGGTCACATGGTTTGTATATCTAGGAAGTAACCTCAATTTGTACTCCAAATGCATTTCTCTAAACCAGTTTTCTGTGATGGACAACCATCCATAGTGTCGGCCGCCTGGTGTGTATCGGACAACGTGTCGAATCTGTCCTCAACCCAACCAACTGTCCCAAAACGAAGGAGGACCTGTTTCCAGATATCGGATGCTTCCACAAACTGTTCGAATCAAGAAGACGTTCCATCAGGTTCTGGCCCTGTCGTGGAGACCTCATGCAGCAATGCAGATGTCCTAAATAATGAAGAATGTTTGCAGCTGCCGACAACTGCCTTTATCAGTCAGGCAGCTCCGATTCATTTCTTCCAGAGACCTTGGCAAAGTACGGCTCCAGCCGTATTAAACCAATTATCTCCATTGGAACCAGTGGTTACTGTGTTTGCTTCTACCACTGTCAATCCTGGTGGCTTACAATCGACGGCTGCATCAATGCCGCATATTTTTGCCCCCCGCCAACGCCGGAACTTGACCCTGCCTACCGGGCTGAGTACTTCGTTTCGCGGTCGACAAAGGTTTGCTCAACACGTGATGTATCCTAGAAAGAGACAGTCACCATTCGCACGCCATTCGGATTCTGCTCATCATATGAGGTCAAGTTTAAATTCAGTTGCTTCGCAGTTGATTATGGAGAGCACGTCTACCAATCATTTGTCCGAAGCTCTCACGACCAACGACACCAGTCCGCAACAGCTTCCACGACCACTAAATTTGCCCCAGCTATCCGTGGATGCTGAGGCATTGCATCAGACCATGCTTCAACATATGGATGCCATACACACGCAGCCCACGCGGTCCACGGCCACTGTAGATGTGCCATCAAGTGACGAGGATGCACACTTGGTGGTGGACAACCTTCTTTCATTGGCTTATGCAGCCTGTGCCACGTCATCAAATCCTGGTCATCAGGTGGATTTGGATCGGCTGAATGGTGACACACGACGTTCGGTCCAACCTAATGACAGCTGCGGCCAAACTCGAAATAGCATGTCTGCGGAAAATGATGCACGTGTATCGGAGCAGTTGAGACTGAACGAAGTTCCGCTTGCTCATCGAACGTCTTCTGAAACTGACCAAGCCGCTGTTGTCGCAGCTGCCGCAGTAGCGTCAGCGGCTGCGCATGCGGTTGTCGCCGCCGCGCAAGCTGTCTCAGCCGTGGTACAACATCACCAGTCGTCAGAAGACCGGCATATTCCTGTCACATCCTTCTCTCGTCTGCCTCGTGGACTCGGAAACTCAGTCCGACAACAAACTCAGCAGCCCGTTTCCACATGCCCTGTAAACAATGTCTTGCACATATCTCCGAGTCACAATAATCTCTCTGGATCCCTGGCTCCTAGTCGCCAACTACCTGCGGCTCCGCAGACCACCACAGCGACTCGACAAACAAGGATTACGTTCGGTTCAGTACCGGTTGGTGCATCGATATCACCATTGACACATTTCCCAGGATCCGAGTTGATCACGTCTGCTGTGAACAACCAAATGGCAACTGCCGCCAGACCACCGCAGCCACCATCACAGTGTCGGTCATCATTATTCTTCGGCCAACCGAATTGTGCTCCTAATCTACTACGCTCATCTGCATCTCTGCCCCTATCATCTCTCCCTATGACCAGTCGGGCAGCGCACGCCGTTGCTGCAGCTGCAGCAGCTCGAGTTGCCGCAGCGACAGTAGCGGCCACTGTAACATCGTCTGCACCGACGTTCTTGTTCAGTCCAGCCACCGTTCATTGTGCGAATCCGCTGCTGGATCACTTAGTTCCTTCCAGCCAACTGCATACGACCATGAACACCACTGTGCAGCCAACAATATTTACAAGTGCGCCGCATTCGGCGCAGGCCGATCTGCCGACCGAAGTGGCAGCAGCCGCAGCTGCAGCTGCAGTTGCAGCGGTTGCTGCAGCGGCTGCGAACCAACCAACTACATTGGCCAACGCAGCGGCACTGCATGTTGCTGCTGCAGCCAGCGCAGCACACCAAGTGATGAATATGTCCCAATCACTGGCATCCACTCACCCGTCAACAGTTCCATTGTTGGCCCCATCGTTATCGTCAACAGCCTCAATTATCTCGTCGATTCCATGGTTGTCTGTCCCCTCATTAACTTCAAGAAGTGCTGTGTCTGCAAATAATGACGTCCAATCAGTGTTTCGATTTCTCCGCTTAATCAACCAGAGACAGGACGCCTATTCGCTACCTTATTATCCATCCGCCATGACAGCTACCGCCGGTGCATCTCATCCCAGTGTGGTTGTAAGTGCTTCCACCGGAGGTCTGTATAGCAGCCGTGTAGCATCTGCAGTCACACCACCTTTTGTAACTCATCATGCTGGCATGTCACAGTCGTTCCCTAACCCTACTGTCCTTCAACCTATTCGGACCATACAGTATACGTTGTCTCCACCTGGAATGTTATCACCGACGCTTTCTACACCCCAGCCCATCAATGCGGATCAAGTTCGCCCGTCCCCTGCGCACCCATCGAGTTCAGCGGCGGTCGCTCTGGCTGCTGTTGCAATGGCTGCTGCAGCAGCACTCCAGCAACAAACTTCTCGCCAAACGCCCACAAACGCAATGTCCATGCTCACGAATCAGCGTGCAGCGCCCACTCCCTCTATTCCGGTCCCAGTTTTGCACGCACATCTCTACTATCCTACGACGATGCCACAAGTCCACGTTAGGCAAACTTCACCCTGTTACCACCATTGTCACTACGGCCACACACATAACTCCATACATCACTCGCCACACACTAACAGCTGTCCTGTTCAACCGAGTGCGACAGAATTCCTCCCGACCAATATGCTGAACTCGACGACCAATATCGGTTCTCCCACCTATCTGACTAACCTCTTTCCGTTCCTGCTAGCTGTGCCTGCCACATCGCCATCCACTATCAACTCATCGTCATCTTCCGAGGTAGCGGACCTGTCTGCCACTCTTTTGGCTCAATCTGCTGCGGCTGCAGCCGCGGCAGTCACAGCTTCAGACCACATCAGCAGTGCTCGAGTCGGAGTGATGACTTCAGGACCGGATTCAACCGGTTCTTCGCCATCTGCTGCCACAGCGGCTGCAGCAGCTGCGGCCGCCGCCGCCGCTGCGGCTGCAGCAGCCAGTGTGGACACACTGTATCATCTGGCTGTGCAGTTGGCTTCCAATACACGTCGAGGTCTGACGGCAGGAGAGTTGGATAGTTTACCAGTTCGATCCTACACAAAATCAAATACCGTGGGTTCCAATGCAGAGCAGACGATCGATGGGTTGAGCAAGTCATCGGAGGTGGAGGAAGAACGTTGTATGATTTGCCTGGATGACTACCTGGACAAGGATGTTTTGCGCACAATGCGTTGCAGACACGAGTTTCATGCCAAGTGTGTGGATAAGTGGTTAAAAACAAAGCGCACCTGTCCATTGTGCCGTGCAGACGCCTTTGATGGTACGCAGCGCAAAGAAGAGGTCTTTTAGGCACAGCTTGTTTGACTGACCGATTTGCTTCTTCATATCCGCCTGTTCTTTCGAGTTGGTCTTTGTGATTAGCATTGCGCACCACTACTTGTCATCCTTTCCTGTTCGTTCCGTCTGCTTTTCCGGCCCGTCTAGTAGTTGGCAAGCGAAAACTGTGACTGATTCACACTGCTATTATCATTACAAATTATTCAGGTTGCCGCCACTGTCGTCACATTTCATAGGCTGTCGATAGTACCATTCCGGTGTTTTGTTCACGCAGCCATCAACAGTTGCCCCACACGAAGCTGCGTTACACTTTTCTCATCAGTGCGATTGTGTGATTAATCTTCCCTTGACTTTCCCAAAAATTGGAAGACGCTGCCTTTCAACACCCAGGCATTCTGTCCACAAACACTTTCACAAACAAGTATATGCGCAAATCGCATATCACAGGTCGAAATGGACCTTTCTTGTCATTACTATCGTCTTGCGCAGTACGGCACATTTCAGCTCTCTTCCTTTTTTATCGATTAATAACTTGGTGCATCTTTAACGGGCGGGTTCTTGTTGTCCTTGCACCATTTCCCTGTGCTTACAGTTGTCTATCGGTCAAAACACCGTGTATAGCATCCGACATTACACAGATTTGTGTAGCTCTTTTTA
>STRG.35134.2
CCCGGTTCTGTGATAACTCTTCGCATCCCGGATACAACCTCAGTCTCTCACTTCACTCTTCGTGTGTCGAGTGATTCGGTGTCTAGAGCTCGTGGTCAGGCTGTCGTTCGGATTGCTTTGGGCATGAAAGCTGAGCGTGCACTGCTAGATTGGATTCCAGTCAGCAGTCGTTTGTGTGCAGTTCGGTTGGACGGTTCTGTTCGTGTCAACAACACCAAACTGAAGCGTCGATGTTTGTTCATCGTGTCTGTGTATGCGCCGACTGGCTGCAGCTCCTCTGAGGCCAAGGATCAATTCTATCAGGATTTGTCTCAGCTGCTTCGAAGCGCACGTCCAACGGACGTGGTGGTCATTGCTGGGGATTTCAACACCCAAGTTGGCCGTTTGGGAGATTCCGAAATGCACATTGGAGGCCCATTTGCTATGCCAGCCGATCGTACCGATTACGGCGATCGTCACATTCAACTGTGTTCTGATCACAGATTGTTCTACCATAAGAAGCGGCATAGACTCAGATGGCTTCCTCCTTCGTCTTGAAAACGTTGGACTTGGATTGACCATTTTGTGGTTGGTCACCGCTGGGGTGGATCAGTTGAAGATTGTCGCTCATTTTGGTCTAGGCCTGTGCACTCAGATCACGACTTGATACGTGCTTGCTTCCGTTTAAGTCTCGTCCGTGGTCGCACCAAAGTAACTGCCACTTGTCCCGCGCAGTTGTTTTCAGACGATAACCAGCGACACAATTTCCAGATTAAGCTGTCCACTCAGTTATCGATGGAGCCAGATGTTCAGGACCCAAATGAACGCTGGCAACAGATCAAAGAAGCCTTGTATACCGCTTCGAATACCACCCAAAACTCTGGTTACAGTCGGTTTCACAAATGATGGATATCTTCGACATCAGCTGCTCTGCTGGATGCTAGCAAATCCGTCCCTCCGGATGCCATGTTCAATGTAGTGTGTAAATCCTTCAGACGCCAACTGACTAAGAGCCTGAGAAATGACCGTGAGCAGTGGTGGATTGCGAAATGTAGGAAAATGGAAAGGGCTGGTACCATTGGCAATACTCGCAGCCTTTTCTGTTTGATTAGAGGTACCGGTCCACGGAAGCCTGGTGTAAGTGAGTTAATTAAGGAATCCGATAGCTCACTGATTCACTCTCAGGAACGTCTTATGGATTGTTGGGCAGAGCACTTTAGGGAACAATACAACTGGCCCAGTTCAATGGGGGACCTTCTGACTATACCTACCAGCGAAACGATGCAGGTCAATATCACTTGTCTTTCGGAAATGGAGACCATCCGGGAGATGGGTTACTCGAAAAGGTACAAGGCAGCTAGACGGGATGGGTTGTCTCCGTTTTTTTCAGGGACAGAGGCGAAGCTTTGGTTTCAGAGTTAAGAAAACTCCGTATTAATTGGGATAGTGAGAAGATTCCTAGGGAATGGTGTGAATCGGTGATTGTGCCGATTTACAAGAAAGGTGACAGGTCCCCTTGTGAAAACCACAGAGAAATTAGCTTGGTAAGTATCGCGTCTAAACTAGTCACCGGTCTTATTGTCCCTCGATTATCCATTGCCCGCGAAATGTGTACGCGTGAGAAGCAAGCCGGTTTCCGACCAGGTCAGAGTTTTATCGACCACACCTTCACTCTTCAGCATACCTTAGAGCACAGACACATCCTCCGTAGGCCCACAATCTCTGTCTTCCTTGACCTGAAAGCGGCGTTTGATCCAGTCGACCGCACAGTTCTCTGGCGCTGCCTCTCACTAAAAGGTATGCCAGAGAAGTTTATTTCTCTTTTCCAGTGGTTGTATGCAAACAGCCGAAGCCGAGTTCGTGTTTACGGCGATCTTTCACTCGAGTTCACCACGGAAAGTGATGTTCGTCAGAGTTGCCCTCTTTCGCCCTTCCTCTTCAATTTTGTAGTTGAATTGATTCTTGAGATAACCCTATCTTCGTTTGAGAATAGTGGCATCGATCTTTGTTCAGGCAGTAAACTGTCTGACTTGGAATATGCGGACAATATTGTTCTTCTGAATGAAGATTCAGGTAAGTTGTAGGCTCTTTCAGATAGCCTGAACAACAGTGTAGCGAATGTTGGGGGTGCATTTTGTGCCTTTAGAGTGTAAAATGCTGCTGCAGGAGTTGGTTGGCTCACCACAAAACCTTGTGTTGACGGGGGAAACTCTAGCTGAAGCAAATAAATTTTGTTACCCGGACAGTTACATCTCAGCAGGTAAATAGATATCGGGTGAAGTGTCATCACGTGTACAGAAGGCGTGTTTGGCTTTTGCCAACCTCTGTCATCTGTGGCGTCGGCGTGACATCCGGTTGTCTGTTAAGCGTAGTGTACAATATGGCGGTTAGGTCCGTTCTTTTATGCGGTTCCGAACCATGGCCGTTGAGGGTAGAAGATAGGTGAAGACTGTCAGTATTCGAGCATCGATGTCTCCGGAGCATTGCCCGAGTATGGTGGGAACACCGTATCGGCAATCCTGAGGTTGGGTTTAAGGTTTTGAGAACCAGAGATCAGTCTCTGGATCAAGTACTGAGTCTAAACAGGTCAAAATGGTTAGGACATGTGTTACGTATGCCCACCGATAGAATTCCTCGGTGTACGCTGTTCTCTGAAGCAGGTAGTGATTGGAAGGTAGGTCAATGTGGTCAATCCATGACATGGCAAAAAGATGTGAAAATCTTGGTCGGCGAACTTGGCCACGTAGGACGTGTTAGACTTCCAGGTTGAGGTCTACCTGATCCGCCTACTAAATGGTTGGAGACGTTAAGTGATATGGCTGGGTGTCGCGGCCAGTTAGGTAGTTGCATTCGGACTCTTTCCTTGTCGTCTTGATTTCCGCTTGATACTTTGACTTTTTGGATGTTTATCACTGTGCTTCTATTCTGTTTACCCTTTACCGGACGATGCTGGAAGATAGCAACCGAAACCGGAGCACAGAAGTGCGAGGTTAATGGTTGAATAAACTGAAACTGAGACTTAAACTTGTCTACCGCAAGCGTAAAACATTTCAGTCTACGTGAGGTGGCGTAGGGGAAGGGGTGGGGATGTAACAGCAAAATAGGCAGGATCAAAAGTTCTCGCAGTTCGTATATTGGAGAGAGTGAGTTCTGTCGGGTAATGCCAGATAACATTGTTGCATGTTAATCAGATATTATGGGTCAATCATTATAAGAATCACTTCGCTGAAAGCTAATAGTTTCGATGCTGGATTGCGCAACAATGTTTTGGAACACTGCTTCAGATCAACTTTGTGACGTAATGCAGTTAAATGTCTTGCAATCGAACAAGCCGGATATTTCACGTCCTTGTGTTTTGCTCCAGCAGGTTGTGTCATCAATTTTGACAGCCATTTGGGTATGTGTTCTGATACTCGTTGAATGAAGCAGAGATCCGCGCCGTCAATATGTATGTCGCCGCAACTGCAAGCGAACTGGTAGACAACATGTCGGCAACAGTAAACGAAATTCTTGCATCTCGCGACCTATGTCTTCCTTCTGTTCCCATGAAATGGATAAAAGGAACCCAGCATTTTACCGATCATAGTTATTGATTGAAATGAATGGATGACTGCAGCAAAATTGCCATTTTCAGCATCGTCCATCCAAGGGCAAAAAAAGAAAAGCATACGGTGAAAAAAGCCGAAATCAAGGCGAGCAGCAGAGATAAAAAAACCGGAGAAAGAGTTTGAATGTGACTGCGCCACTGCCCGCGAGATTTAGCCATATCGCTGTGTTTCCAACCATTTGATAAGCGAGCCTGGTGTTTGCTACTTTGTTATGTTCCAACCCCCACTATTCAATTTTTGATCGCCCACAGTCTGAGCAGAGTCAATGAAAACTTGATAGCACAGCACCATGTGCGCATAAAAAAGGCGTACGCGTGCAGCCATCCAATCCTTCAAGATATGCTTTGAAAAAGCATTCCAGCTAATGCTAATCAGGTGAACATCTAATACGTTATTTGGCGTAACACAGCGGCACGATTACTGCGGCATCAAAGTCACAGTGATACGGTTCCTGGTTAACTACTCACTTTCTCCCTTAACATTTGTAGTTCACCAAAAATTCACCTACGTTCTCACTTAGCCTCGCTCGCACCCTCATATACCGATCACTAAAATTCTCAGTTTGGAGCAAAATAGGGATTTTGTGCTCTACCATAATCTTCTTACTCATTGCTTCTATTTTTGGCCCGAAACAAACAATTTTCATATGAACTCGGACGCCATTTCAATGCACTATCTGTCCCGTTCAGAACCACAGTAACGGAAAATTTAGTGACACCCTACCGTCCATTCTCGCAATTTGTATAACGTTTGTCCCTCTCTCTCTCTCTCTATCTATCTCTCTCTCGGAAAGCAGAGTCAATAAAATGTTCATATGCCAATGATACTGTCCCTCCTTCACTGTATTAAGTTTACTCATGCAATGGTGAAAAAACGCAACGAATTTTACTTACACTAATTTTAAAGATCACGAAATTGTAGAACATCCCTGTACTGTTTAGACACACTTCGTTGTCATACTCTGACAATGAGCTGCGGCTATCGAACATTTTTCTCGTTCAGTAATATCTTCCAAGAGCTGCGTCCGCCATTCTTGTCTCGATTTAGATCGTCGAGGATCGCTTGCTACCAAGATGTGATACTGAACGACCACATCGCTCTTGATTTTTGCACTTTACTATACTCCACATTCCCTCATTTGGGTTAAGAACCGGCGAATCAGGTGTCAATCGTAAGATATTCACTCATCTGTAGCTTCTTTTTTCGTTACAATTTATTTCTTCAACCCAAATCATTCATTTCCCATTTGCATCGTGTCCCATTGCTTCCGTGACATGATTCTTCCATTTAAGTTTATTCACATAAGAATTCATTGTCCATCCAGATATCGGGTTATGGTCTGTAGCCAAAAAAGTTCCCCAAGTTCCGACACCAGCCTTCCTTGTAATTGCTTTAACGTGATTGTTGGATTGCAAGAGAACCACCGTAACAGTTCATCTATCGTCAGTGGAAACCATCATGGCTTGCTCTTCAACATCCTGATTAATTGCTTGTACTCAGCTCCTGGTTGTTGATGCCTTAACTGCCATAGTACGAGCTGAATGCCGCCAATCTTGCTCGCACTGAAAAACTAGGATAGTGCGCTCTCAAAACTGTCGGACGCTTCCAGTGTGTATCGTATGCAAAATCTAACGTACAGTCGATCGGACTGCTACTTTAAGCCACAGCCAATGGTGCTCATGGCCGTATATTACCG
>STRG.8129.1
GGGAAGATCGAGTGAGTAATGACGAGGTGGGCCGCAGTGCTGCCTTTCAGCGCTTTATTCGTACGTGCTGGATAAGGCTGAAGGAAGCGATGCAGCGATCAGGCCATGACTTGACGTAAAGGTATGAATAAACTAGCATCAGCATTGGTTTCGGTTGATGCTTCTTGCTTCTCTAGTTGGGGCCCAACGGATGAGGACTGACATTCATTACAGACTTTGACGGACATGGCTCAGAATAGCAGTCGGTGGTGCGAATGCTGTGCGGTCTTTCTGTAGAACATTCGTGTTCCACAAATACAAA
>STRG.45605.7
GACTTCATGGATGTCCCAAACAACACATACCCGTTAGCGGCGTGTGTTGAGGAACTGTCCATGACGTGACCGAGGCCGGAAGGTCAAAGTCTTTGTATCAGAGTTGAGTGGTTAATCCCAATGAAATTGATGATTTTTTTTCTTTTTTCTTTTAGCAATTTCGAATTGTAGCTCATGAACATCTTTAAAAGTCAACTTTTGCGTGCCATATCAATCTTAAACGGGATCGAGCTTCTTTTTTCGAGGAATTCCCGAAGATGCTACATTTTGGGGCTGGAAACAAGCTGCGATGATACCGGTGCTTCAGTTATCAGTCAAGATGGGATCGTAGTATCTGAGAAAGTGCAATCCCAAACAAAATTCAGTGTACTCTTTGGTGGTGTTCTACCGGCAGTCGCACGCGAATTGCATCAGCGAAGCATCACCCAACTAACGGAATCAGTGATGAGAGAAGCGGGTCTCACTTGGACAAATCTTGATGCAGTCGCGGTTACTGTGAAACCCGGTATGCCTTTGTCGCTCAAGGTCGGTGTGAGCTACGCAAAGGAAATCGCCCAGAAATATACATTGCCGATTATTCCCATACATCACATGGAAGCACATGCTCTTACGGCGCAGCTAATTGACCCGGGGTTACAGTTTCCGTTTCTTGTTCTCCTGCTAAGCGGTGGGCATGGCTTACTAGCCCTTGCTCGAGGACTGGAGGACTTTGTTCTGTTGGGCACCGCCTTGGACGCTTCACCTGGTGATGTGCTGGATAAGATCGCACGACGTTTGAAACTGAATCGCATCGGCGATCCTCGATTAAACGCGGTCAGTGGTGGTCGTGCCATCGAAATTCTCTCCGCGGAATGTTCCCATTCCCCACTTGCTTTCGACTTGCCTTGCCCGAGGTCTCAAAAACGTGATTGTGATTTCTCATTTACCGGGATTCACATTGCGGCTGAACGATTAATTGATCGTCTGGAAGTGGAACATGCAGCCATTTCAGGAAAGCGGGATTCCGCGTTGCTACCTCGGGACTTGGTTGCGAATATTTGTGCTGCTGTGCAGCTGTCCATCACTCAACTAGTCTGTCGTCGGGTACAGCGAGCGATCGAGCTAACGGCTGCTCATTCAAATCTGTCGGCTTGGGCCTCACTGACTCCACCAACAAAGCTGGTTGTTTCCGGTGGTGTGGCAGCCAACGCTTTCATTCGTCAGGGATTGACCGAAACTGCTGCAATGTACGGACTGCCTCTCGTCGCTCCTCCCCCACACCTGTGCACGGACAATGGGGTGATGGTCGCTTGGAATGGTCTCTTATTGTTTCGGGCCGGTTCTCGGATCATTCGTGACCCTTCAAAGATCGATTTTGAACCCAGTTGCAGCTCATCATCATCATCATGCAGCATTAAACAGCAGGGCAAGCCTCACTGATCTCTACCTTTTTCACCATGTTGTTCAGTCAGCTGTCTTTCAAATCAGCCTACGGAATGGACCCTCTCCAGGTGATGGTCGGTCTGTAATCAAATCGATTTTAAAAAATAATTGTAATTCATTAAAAAACCCCATTGCATTACAAATTGTTTTCTCTCTTGCCTTTTCCTCTAAAATAACTCGAACT
>STRG.72471.7
CATAAGGTCCCCGTAGGTCAGGTATGGTAAGGATCCGGACGAAAGTGAATTACTGTCTACTAAGAGGGTGTATTACTTCTGTCGCGATTATTATGAAACTAGGTCCGTGTGATAAGCGAGTAAACTCTCAGTTTCAACCTCCGCACTCAGTTTTTCCGTTTTATTGCTGGAACAGAAAAATGGTTCCCAGGGGTAACAATTCAAGCACCGTTTGATCTAAACCGATGGCTGAAAAATCGTGAGCAAATCTCTATTGATCAGAAGGAAACTGGACACCTAGGTTTATCGGATTGTTTAATCTTTGATTTGTTGAACTTGTCTGTCATCCACTGACCCAACGTGTACACCGAATAGCGGCTTCTCCGCTTTCATTTCTTAAACTTGCAGTGGTTTTACAAAATTTTTCTTCGAATTAACCAGTCGGCTACGTGCCGTATCCCACTCGTTAAAAGCCCGATGACGTAGGGAAACGGGTGATGTTAAGATTCTTCGTTAAAACTTTCCAATGTCGCTTTAGATAATCTATGTGACTCCCGATAGAAGTAGCGCGAGCATTCAGTTCTGTTCAGTTCAAACAACCGTTAACCATGCACTGGATGCGGTGGCTTTGGTTACTATTTTCTAGCGGAAATCTCAGTCGGAAATAATGAGGAAGAACAATATGAAAGGAGTGATGAGCGAACCACAAATATTGGTGCCAAATCGCTAAAAAGGTTTTGGATACAAGAGCGCCACTGATCGCTGCACCTACCATATCCTCCAGTGCATCTAACTATAGAATGGAGGGTCTCTTGGACCCCATTTCTGAAGTCTAACACGTCCTACATAGCCAAGTCCACGGTTTAGGTTTTCCATTCCCTTCTTCCATGTCGTGGGTTGGCCATCCTTACTCATCTCCCAACCGTTACCCGCCTCGGTAAACATTGCGCGCTGATGAATCCTGTCAGGGGACATGGGTAACACATGTCTCAACCACATTAACCTTGCTCAACCTTGCTTTAACGGTGTCCCCCCCCCCCACATTCGAGCAATCCTACAAAGACATCCATGTTCAAATACCGACAATCTTCCTATGTTCTCCACTCGCAGTGGCCATGTTTCTTACCATACAGAAGCATTAGCCTGACTACTGCGACGTACGCTCGGCCCTTGATAGATAAACAGATGGTAATGTTAATGCCATAGATGACTCAGGTTAGAAAATACTGAACGAGCCTTCTATATACGCAAAGACACTTCATCCGATGTCGGACCTCCGGGTGAAAGGCAGCTACCCAGATAACAGAGCTTGTCTACCTGGTATATAGTCTCCTCAAAACCCGAGCATATACTAACGCCATTTTCGTATCTGACTTAATGTAAATGTTGAGCTTACAAAGTGTATGAGTCTTCTAATTATTTCATTTTTATAAACTACTAGACCTGAGGTGATTTTGGTGTCCGACAAACACCGCTAGTCAATTTTCTTTGATAAACAACACTCTGTTGTCGAATGTGGTTGGCTATAAATCTTAATCTGAGCACCATAATTACTGATTCTCAGTAATAGCGCAACAGGTCTTTGTGGCCACAGGTAAACTGTAAACTAATCACTCCCGCCAGTTGAATTATCCTCTTTCTACTGTTTCAGCCGGATGTGGTCGACTTTGTATTGTACAAGACCCCTTTCTCTCCGCTGTGATGTTCCAGTTATCCATTATTTATATATTCAATTTGTGAGAGGGAATTAGACAGTATCTATTATCATGAATCACGTGAGTTTTCCGTAACTCGTATCACCTATTTTTCTCCCGTACTGATTGTTTGTTCAATGCAAAGTTTGGTTCAACCTGTGTAATTCCGTTCGCTACGGCTTTCAGTCAGAATCTATTAGTTCAATAAATTGGGTTATATTCTTTGGCTCGGAGCATATCCCATCCAACGTGCAGCTTGACTATTCTCTTCGACGCTTAGCGGAAGACCATTTTTTTATTATCCACTCATAAAATGAACTGGTTTCTCTTACTCTCTTGTTTGCTACTGCCTGTGGTTTTTTAACCTTGTCAAAGAATTCGTTGTGGCCCAAAAATTCGACCAAGTAGACTATGCTGATTTTTGTTGCATTTCATGCTTACTCATGAGTCCAATAAAAGGGGCATAAACGCCATAGTCACAGGAACTCTTACCCTCTCGCACTATTTGAAGGTTGCCGAAAGCGATGCAGTTTGAGTATCTGATCCCTTGGCGGCTATCAACATACTCAGTCTTATTGTTGCTCACTTAATATTCTCCCCAGACGTAATCAATGCTTCAGAGACATCTATTGCCAAAAACGATAAGCCATCGAACGTCTTCATGAAATACACTGTGCAAGTCCCACTACCGAGATTCAAAACACTGGACCATCAAGTCATGAAAAAGAACCTATTGTTGTGATGAGATCATAGGTGTCTTGGGTTGATAAAAATGAATGCGTGTATCCGATAGCCACAGTGGCTCCACTGTACATATCTGTAACAAGTATCAAGGGCAACCCTGTCACTTTTTACCTATTACATGATTCCGCACGAGTTGAATGGGAGGGGTGTATACCCCATGGACTCAAAAGCCCAGTGGACCATTGGGGATAGCCAATAACCAGGCCCCTTCGACATGGAGTGGAGAACCACATAAGGTCCTAATGGATCATTAATGGTTAGGAACCGGACAACAGTGGATCATTGTCTACCAACAAAGTGACCCAATTCTCTACATTGTACCAAGTTACTTCTCTATGATGTTCGGCAACATGAACCAGTATCATCAGCGAATCCAAAACCAGCCAAACCAGATGTGTACGGACACTCGATTCGAGAGGTTCACGAACAAGCAGTTGTTTATCAAAGATATATTTTAAACTGTGCAACACGCACACACACACATACACACACACACACGTGTACTGTGTCCGACCACATGGGTAATAATAGACGTTGTAGTGACCGCTAGATTTACTTTCGTGCATAAACACACCTAGACCTGTGCTGTGCATAGCGATTTTCATCGATCGATCGCTGTCATCAAGAGTCGCTGTTCACTCCACGTCTAGTTCTTCTCCTTATTCGATAACAATTATCCGGACGAGTTAAAAGGCAACAGCAGCAACCATTTATTTTTCCCCAATTCTGTACGATGACAAGAACAATGATGTCACGTGCTTGAATTGATACATCAATGAATGGTTTTGCATCACGCGTTCACTCTTGTTATTTGTGGAGTCCATATATGGAAGTGAATAGTATATACTGATATTGAAGATAAGATATAATGATGGTCCAAAGTTTTCTCGGTTGTAACTTTTAACATTCGAAGAAGATTGCCTCGACAACCAAAGTCACACATTTCAATTCTGACCAAAACTCACATTGAAAAGTTCCTGTTAACAGGATGGGTAAGAACTGAGGATGTTTTTTCCTTGTTAACTTTTTCATTCTATGATTACGCATGAGTACAGCGTGGACGGAGCCACGAGAACCCATTGCACTGTTGTGAAGGTCTCTGAGATTGGGAAAGAGATATCGACATATGGTCCGAATAGGTCAGGCGTGGTAACAATTCGGCGGACAATGGCGGATTCCTGTCTACCGCCGAATGTGACGACCGGTTATGATGGTGGCGGAACTGGAATCCTCAACCCCCGTTGGCTGGTGACAGTGAAAGATATGGCGTAGAACTGTGAACACTGGCGATCGTGTTATCACTTTCTGTCAAATCAGAATGATTGATCAGTATGCGTTTGCACAGTTAGACTGTGTATTCCGTGTGTTGGCTACTAGGGCGTTCTTTCCTTTTCCCACCCATGTAGGTCCACTCCCTGTTCATCTTGTATATTCATTCTTTCTATTTCCGCGTGCAACATGGTGAGAAAGGTAGTGTTGAGTGGGACTTTCCCTTCTGTTAAACGCTTTATGCTGCTGCTGATGATGATGAGATGATAGCAGTTTATACCACTCTACTATCACGGATCAAACTGATTTGTGGATGTAACATCATCAGTCAAGAAATTGTATGTGGAGAAAATGGTATATTGCTGACCAGTTACTACTTGATGTAGATCTGAATAGTCACTGGAAATGCTATACAACCACGAAATGCCCAACCAGCCCACAGAGTTCATGATTGTAAACACGACTACTGCCTTGCAATCATAGATTGGACCTAAATTAACATTATTGCCCAGATTATGGTCGAAGACAAATCACGGAGAAGCTGTGCAGACTACGGATTTTCGATCCCCGTAAACCAATTACAAGCAAGCGTATTAGCCGAACCAATTGGCCTATCGAAGCAAAACAGTTCGTATACCCCCTGTCGTTGCTTGCCAGCTAGGACGTGTCCTAACGACCTATTCATCAATACTACCTCACAAAAGCAAATGCGGGATCATTCACAAAAAAAATAAGTTTGTTACAACAATTTTAAACAGTCTGTGAAATATTCCATCACGCTCAACTCATCACGGCAAATCATAGGACCTCTGCAAGACTGTCTCATTCTGTTCTAGTCGGAAAATGTCCTAGTAGCATAAGCAAAGCCGGTGCTGCGATTGCGTCAGTACGTTTCATAGGGAGGTGGGGGTAGGCCGCTGACCAAGAAGTTTAGTCAGAGTTACATAGACGTGGACGCGTGAGCAATGTGTACATTCGCTTCAGGTCAATCATGTCCGATAGACGCACAACAAGATTCGATTAGTCAATAATGTCCGGGCTGAATCATGGCTAACATCAACATCGTGTGCGTGCATACAACTGCAGACGTTTGTTCATGTATGTCAGGGATTTTGAACGATTGTCCGCGGAGTATGCATGTGCGTATGAGTTTGTATCTGTTCGTGCACGTGACTGTTTGAACCGAACTGAACACATTCCTACTGGGAATCATTGATCGACGGTAGTCAAACGGTCATCATGGTGCGCTTTCAACCCTTCGGACCTCGGGAGTCCGAATCCTGCTTCCGCTACCGGTCAGTTTTCCCGATTGGCAGCCTCTAATTGGCCGCGACCCGTTTCCTGAAGTATTGTACCATTATAACATAATGAAAAAAAGTAAATAAAAAAGTAAAAGATCAGCATTTCATATCCACCGGGTTTCACCTGGGAGTGTCGAACCCTGCCTGTAGGACCAAAAATTTCATGCACACTATTCATCATCCTCTCTGGTCCGGCCTTCGTCGACTTGCTCCACGTCAACACTACTGAAACTGATGAGGTAGTCAAACTCCGCAGTTAGTTTGTAATGCCTTAGTTTTGATTGGGCTCCCGCTGAGAAAATTCCCATTACTGCTGCGTGGATGACGAGTTGTTAACGGATCGGTGCCAAATCACCTGGCGTTGACTTAAAGCATTCCCTGTTCGAGTCCAAGCTAAAGATTCCGGTGTGCTTCCACGGTTCCTCGACGGTGAGCCAAGTGTTGGCCTGACGGATGACATGAATTATGCGGAAAACGTTTTTTCCTATTGCAAGTAACTCGACAGGCACTGTGTTTGACAGGGATCGTTAACTGATGTTGTGACATTGTACGGGGAGGGGGGGGGAGGGTGAGAAGGTACGGTGCCCTCAAAATGTTTAGACAGATTTGAATAACTTTACACACTGGATGAACTGAAACGTGACATTGAAACTTGAAGTCGGGACTATCAGGTTATCACAATCTAACGCAGTCAGCTCATATCTCGGTTACGGTCACAACCTTAACATTTAAAATACCCTTTATGTATGTGGTCGTTTATTTCACCTAGCTCACAACAAATTCTCTCCGCTCTCGTTCTCTATCTCTCTTCCAGAATATTTATTTCCATTCGTTTACTGTCTTGTACCTGACTCTGGTGTTCTGCATACCGGATTTATGCCATACTGCGCACTCGTCTCGAATCGTAACGAAAACCGTAGAGTCAAGCCAAGTCATGGAAACTTCGAACGAATCTACCGTAATTCCGTCGGATTTGCCCGATAGCACATTAGGTAGTATCAAACTGAGTCTAGCTGCGGCATTCTTTTTCGGTGTTTTCCTTGCCTGTGGTATTCCCATTCTACTCATCGATTGGTTACAAAAGAAAGACACTCAAATCGGTTACGGTCCATCGGGACATGATGGCGTTGCAAACTGTGGGGATCCTTGTGTTACTGGTCGCACTTCTATGACAGCAATGCCAACGGGGCACACACACGATATGATCTCTGCTGACTCAGACACAGATAGCCCGTCCGGATTGACACCGAACCGCCAGCCTACTGACATGTGGGCCAATGGTCTGTCACGTGGTCAGCAAAATCACCGACAGCAGCAGCAGCAACAACAACAACCGCGCCAGCCGAGTTGTCATCAAGAGCAAGAACGACAGAATAAAATATCCACCGCCTCTGAACCTTTGTCTACACCAAATCGAAGTCCCATTCTAGGGGACGCCGAACACACGGATTTGTTAACCGGCCAATTGGTATCCACCGCGGGTGATTGGCCTCACTCACGACGTCATCACAACTTGACCGCCAACGAGACACGTCGTACAGGCAAATTGGCTGCTCGTTTTCGACGAAGCACAATTCACACTTTTCGATCGTCGGCCACACGAAAAATACTCCTGCGGCTTTGGTTCAGTCGGCTGAATTGCTTTGCCGCCGGTATATTCCTCTCTTCTGGTTTTATGGAATTGTATGTGGATGTGGAAGAATCAATCGAGGAAGCCAAAACCCAACTAAATGTGAAGTCCGAATTCCCATTCGCTCCATTTCTCACCCTTGTCGGTTTCTTCCTTGTGCTCAGTTTGGAGCAGATTATTTGGACTATGCGTTTATCTCGACAACAGCCAAAAACAATAACAACACGATCACCACGTTCGACGCGACCTTCGATCACTTCAGCGCGTGAAGCCGATTTGCCATCCCCATGCGGGAACGGGTGTCTTATTCGTTCGCACAAATTCGACGAGTCGGTCGAATCTCCACAAACTGCTATGTCCCCGTTGAATTCCAGTACACACTTCACATTCACGGACGAAGCTCTCATGCCTGTTCCGCAAACCCCTACTGGTCCAACGCCATTTGATTGTGAATCGAGTGACTTATTTACCCCAGCTGAATCTCAACCAATCCCGAAATCAGAACTCCTCTTGGATGACAATCATTCCTACTCTCACCACACCCCCAACAGTCCAAATCACTCTTGTCAAATTCATAATCGCCGTTTACCTCCCACTCTGTATCAAAATATGCACAACCATCATCAATGCAACCACTCACCTCGTACATCACCACCAGCGGCACCGCATCCGCTTCATCGTCAACATTCGCATTTGCCCAGTGCCGAAGGCCTAACCTCGTTCGGTGCACTTCTCCAAGTAGTCGTATTGCTCTGTGCCATGTCAGTGCATTCGCTATTCGAAGGTCTGGCTGTCGGTCTCCAGTCGACTGTGCATCACACGTTATCTCTGTTCTCTGCAATCCTGCTCCACAAACTGATTATTGCCGCCGGAATCGGGGTCAATTTGGCCACAGCAACTACCACTAGTAGCAATGACGATGAGTCGACGACCACTCGAACTCCGGTATCCTCTCCGGGCGCTAATCGCTCGGTTGTCAATCGTCGTATTGTGGCATATCAATCTCTGGCCACATTGATTTTTGCCGGTTCATCACCGCTAGGCGTCCTAATTGGATGGGGTTTGCTACGCGATGCCCCGCAGTCGGGCACATTGCTCATGTCCACCGCAATCCTACAAGGCCTGGCATGTGGCACATTCTTTTTTGTGGTATTTTGTGAACTACTCCCGACCGAATTCCGCGAGGGTGTCGGTGATCGGTTGGGCAAACTGTTGTTTCTCATTCTCGGTTTTTTGATGGTCGCACTCTATTCCTTTTTTATGCCTCATTGAATCACGGAATTCCCCAAAATCGGTGCCAGTTGGATTTCAACCGAATCACGCAAGATCGGAAAGCGTGGCGCGTGGGTTTCAATGGATGATTCCATAGAGAAGGAATTCGGGCATGTGACGTTCGCTGTTATATCTTTGACTAATGACCGATTATGCATGGACCTGTCTGTAGTGTTGCACTCTCGTCTTTTTATGCCAGGTTCAGCTGCGCGTCACGGACAGCTTTCTCTAGTTGTTCGAATAGGGCTGAACCTACACTCTTTCCACAGTGCTCTTCTATCTTTGTCAGCCTATCGGACAGATTCGCACACACGTGATGAGTACATCTCGTTATTTGTGTTTGAATAACTTGCTCATTGCTCCACACTGTGGTGCACAACGTTAAAGTATATGCGTACATTCATATACTCGTATTACATGCGCGTATAGTACAAGTGCCATTGATTTTATCGCCATACATTTTTTGCATGCCCGAGGTCCCCCGTCGAGGCAAAAATGTGTCCGCCTCTTTCTTCAAAAAGTGCGCAGGCACACTCGCCCGCCCGTCCTGGGGAACTTGAATGATGACGAGGTTTGTCTAAGTGATTCACATTCCTACCGGTCCCACATATATTCCTTTTTTCTTATTTCTCTTTGTCTATCCTGCTATTTGTTTCGTTTTTTCTTCTTGGTCACTGCTTGCTCTCGCAGTTGTTGTTCCCACTGTTCATCCGGCAAATGTTCTATTCCACTGTTCCCTTGTGTCTACTAGTGAGAAAACAAACCACCGTGTCTGACGTGCCACCCCCGCCCCCTCTATGCGTTCTTTTCAGACTTTCGTACAAACAGTAACACAATCATTTTATGTCCCATTTTTTCCATTCGTCTGATCTGTTTTTTCCTCAGATATCAGGTGCTTGTGTTTGTTAGCGCTCCCCCACCTCTCTCTCTCTCTCACACACACACAAATCACGCCCAATCCAAACTGCGCCTCGTAGACGGTAACACCAGTTCCATCGTGTTAACTCTTTATCCGTCTGTGCTAATCACGAACTTCATGCTCAAATACATCCAAATTAGCGCAAACATTGCCTTTTCAATACATTGATCATCAAAGCAT
>STRG.19817.1
GCTCAATCATTTAAATGACCGATGAAAAGTCCAGTTTATATCAAGTCCATCTTCAGTACTTGCAAGATGTTGGAAGGCTTTTAATGAACACACAAATCGAAACTGAATATAATCGACTCCTAAATCAATATCTCACAGGCATCAGCGGCTCAAAAACCACGATCATGATACCACAAGCCAAATCCGCTTTGCGCCAGCGCATGAGGACTGTACTTCGGTCTATTCCAGCTTCTGTGATATTGGAAAAATCAGAACAGATTGTTAATCAGGTGTTAGATACAAAAGAATTTCAGAACAGTAATAGTTTATGCGCTTATCTCAATATGCCATCCGAGCCGGTCACAGAACAGCTTGTCCGTCAAGCTTTGTCTTTGAATAAAAAACTGTATATCCCTCAAGTCATTCCGAAATCGCACAGTACAAGTTCTCTTACAACAATGCGGATGTGCCGCCTAAGAAGTGTTGAAGAACTAGACCAATGGACAAGCAATGTTTGGGGAATCAAGGAGCCACCGTTAGACGCTCAACGTCTTACGGATGAAGCGATTGAAGATGGTGGAGTGGACTTGATCATTGTTCCTGGATTGGCATTCACTTCGAACGGCCACCGTCTTGGACGAGGAGGTGGGTATTACGACAGATATCTTAACTGGTATCGAAGGGTCGCAACTGAGAGGAATATCAAGTTTCCCGTGTTAATCGCCATGGCATTTCGTGAACAGCTAGTGAACGAGATACCGATAGAGCAACATGACAACACCATGGACCGATTATTCAGTGACTAAACACCAAACACTTCCTACCCTTCTTGGTTGACCTGCTACGCTGAAAGAAGTCGTGCGCACCACCAGTCACCAAATCAACTACATCACGAGTCCACAAATGTATTTTCTTAAAAAGAGCTCTTATCAGTTTCATGGTCTTCTCAATTGACTGAACGCAATACCAATTTCACTGAATGAACCGAATTTTTGTCCAGATGAATAGCACCCGTTGGTTGATTCTCACAAATAGATACCTCTGTTTGTTCTCTGTGGTTTTGCTTTTGAGACTTTCGTACGCCAAAATTGAAGAAAGGTCCGTTAAATGCGAA
>STRG.32819.1
CTCGTGTCTTCTTCGAAAATACAGGAATTATTAAGAAATATTGTCGGAAAAATCCCCCAGAACACTTTTGGAAATCATAGGTTGGCAAACAAGCTCGTTTTCAGTGGTTCCTAATCATGCCAATATAACACAATATATATGACTAGATTCATAAGGGATACAGTCAACAAAAATTGCGTCAGGGATCATGGTTCACACCTAGTGTGGTACAGGATTTTCCGGAGACCAGGTGAGAATTGGCTAAGACGTTCTCAACATGTAAGCTGTCGGACGTTCTTGGACCTGACGTTGAGTGGTGAGTAGGCCAGGGTAGACTGAGTGCATGCACAAATTTCTTCTGAGCGCATATAAAAGGGTTGTGGAGACGAATCCGCTGTGGCCATGATGGGACTTCTTACCGATCTTGACAGTCGACCTTGGATCCTATAGGAGAATTAGAATGCTTGATCCACGTTCACCGTTTGAATAGTCTCAACTAGGTGGGAAACGACTGCGCTGGTAATTGGCCTGATTGTTCCACTCCTCAACCGTGCTGGATGATGCTTACGGGTGCGTTCGGACAAGCGTCTAGTCGTGCGGCCGATATACGTTGTTTCACCGGAACAAGTAAAAGAATACACACAAAATGAGGTTGCAAAAAGAGGCACGTTGTCTTTTACCAGCAAGAACTCCGCTGGCTTAGATGTGAACAAAGCACGCAGTTTAGCAGCGCAGAATTTTTTGTTGATGACGCTTTCCAATCTTCCGTACCCTACATCTGCCAAAGTGTCACCTTTAAATGGTAGAGAGAGGTATATTGGTTTCTTTTCAACCACCGTTTTCCTTGAAATTTCCATATCCAACTGCATCATCTGGTCGATTAAGCGTCCCGGGTATCCGTTTTGAATAAAAATATTGCACACCGTAACAAGCTCTTCTTTTGTGGCATCTCCGGTGCATATCTTTTTCACTCTGTTGGCTAGGCATATAATTAATTTCTTTTCAATTTAGGTGGTACAAAGCTACGGAAATGGATGTGCTGTCCATCCCATGTTGATTTCCTGTGCGTTGACCGCCGTATTGAGCCATCTTCTTGGCAAGTCAAAAATACGTCGAAGAGTTGTCTGATACTGAATCTAGTGTCACGCGCAAGTTTGGATGTGCTGAGTTGAAGCTGTCTAATAATTGATCCCTGTGGAGAAATTGGTCTGTTATACATCGAATGTCATCTACGGAACGCTTATACAACCGAAGTCCGTGAATCTGTGATTGTAACTTGGCGTTTTCCAATTTCACCATAAAAATATCAGCAAATGATCGTCCGAGTAGAGACCCCATCGCTACACCGTCTTTTTGGCGGTAAATCTGCTCGTTAAACTTAAATTGAATATTCCGGCTACATACAAAGAGTTATTGTCGCAGGCCGTCCAATGACATACCTGTTCCAATCTTATTTGCTTGTACGAGGCCACAAAGATAGTCAATGGTTTCCTTGACTGGGACGTTAGTGAGAAGGGATGTGACGTCCAACGAGAACACATATTGTCATTTCACATAATAACATATTTCTTTTCAAAGATAACTGATAGTTAGCAGCAAGTTAACCACACAAAGCATTCTTTCTGAACACGAAAGTACTTCGGCCTAAAGGATATAAATAGCAAAGGGGTGAGAACATCAAGTAGTAGAAACTGAACTCTAACTGTACTGGCCACAACTGTAATACACAAAAGTTGACCGATGAATTAAAAACAGTGGGTTGTTATCTATAGTCACTAAGATAATTTTGTGATATTGACTACAAACAAGCTTGTTTTTTCAAGACCACAGGATACAGACAGAACAACATTCCAAAGGGGTTTGGACAGATGCCGGGTCGCGAATGTTCGTCACTTGGTTTCGATTAGCTATTGTATGCCCGGAGCGAGAAATTTTATTCAAAGAATTATACACCGAATCGGAGATGAACCAAATCGGAATAACAAAATCTAACTGAAGAGTAGCACCTCCTTACATCAAAAACATCCGAATTTATCCAACCACAAGAGATCACGATTGATCAATAACCAGTCCAGACCCTGAGAAGAATCTTAACAGGATCAAAAGAGCAATTGAAAACTTGAGAATGAAGAAACGTAACATACAATGTGAAATGAAAGAACTTCGACAAATAATACTCTGGCAAAACTGGGAGAAATGTTGCCACGAGAATTCACGAACACAAATTACCTACGAGAACACATGATCCATTCTCCCTGATATCCGTCTACGAGGATCAAGAAGAACACATGTTCAATCTAAATGGGGTTGATATTGCGAGCCAAATAACCACGCGATATGCAAAGAGGTTCTTGAGAGAACGGCGTTTTTCAACATACTCAACGAAGAAATATTGGATTGGATCATGTTTACAATCTCTGTATATGCGAGAAATTCAT
>STRG.50801.5
GGTGTTCAAATCCGATAAAGCGTTACCGGGCCCTGTTGCTGTTCTGATTAGCGTGTTATCTGCTTTAACATGAATGTTCGTTGGTATCATTTGGCTCAACGGCAACGAAAAACAGGTCGATCATTGTGAGTATGGAGGCACCAAACTTTAAAGTCTCACGAAAATTTATTTCAAAACTCTTTGTGTGTGATCTTAACTCATTTGATGATAATGGCATTCGCAACCGGCAATTATCCAGGCTTGGAAAGAAATTCGAAGTCACAATACTCTACATCAACGAGGGATATTGGTGCTTAATTCACTCGAAACACTTTTGCAAGACGATAAAGAAAACAAATGTGCAACCAACTCATGTAATCAATGTTTTAACTCATTCCAGAAGACCACGAGCTCCCCAACCGAACTTCAGAAACAGACAGTGCACTGCCATATGGCACCGCGGATGGTGGCATTTCGCTCGTTTTTTTGCGTACAGGTCATACATGTGTGGAATCTGTGGAGGAATCGGTCATAAAACAAAAGTCTCTTGCGGCCGTCGCAAGCCATGCACACAAATCAACCGGAAGTCATAGCTCCTCAAAGCTCATTTTTGGCATGAATGCGGACGATTTCAAGTCCTGTCGGAAATATATTTCTATTTGTAGTAACAAACTCCCAGTTCAACAGCAAGTGAATACAGCATCTGAGGTGGCTATTAACTGCATAGGTACCTGAAATTTATTAAGCAGACCAGCTTATCAGCAAACTGCCCATAATGCTGGGGAGGTTTCAGGTGAACAGTTTGCCATTTGTAGCTAAGGTTCTATGCCAATTTTCTTCTTGTGACAGTTGTTCTCAAGGGATTTGTTACGTAACCAAACTAAGTCACCCGAGTCTACCTGGTATTTATTGAATAGAAAAATTGAAACTGTGATAGTTTCACTTCGATGAAATTTGTGATTCCTTTAACTCTATGGAACCCTCACAGCCAAACCATTAGATCGATTTTGCATCTGTAAACTCTGAAGATGTGTACTGTACTTTCACATTTTAAAACAGACTATTCAGACGTTTTTCTCTGACGTTATTGGTGTGTAAAGTAGGGTAGAAGCATTCTGCCTATACATCGCGACAGCAGATCTGTATTTTGTCCCAAAAAGTCTATACTTCACACATCAGTGTGGTTTGTCAACCGCGAGTTAGCCCGGATAGAGCAGTTGGGAGTAATTACCCCATTAATTATTCATCATGGGTGGCACCGATCTTAGTAGTCAGAAAAGTGAGCGTGGTGATAGTACATGAACTCTATTTGTGGTACATCACTGACTACGTTCGATATGATTGACCTTGACTAGTAAAAATGATTAATTCCAATTAGGGCTTCAACTTTGGTTTTTCTCATACTCCTTTTAGAATCGGGATCACTATTCTTATTGATTTCGTGATGCAATATTTCACACCTATGAAGTTTCTGCAATTAATCCAAATTACTCGCTCCTACAGTATGGAATTTCTGGGTTTAAACGCTCCTGTGTGGGGATTGAGCGTTAGTTCTAAAGATTCTAACTGTATTGTATTGCTTGTGAGAAAATGTTTGATGAAGACAGGGCAGCTGTTTTCTTGATTATTGCTGGAAAATCAGCATATTCTGTTATCAAGAATTCATAATTTTCACAGAAACTTGTTGCTCTGAAATAAGAATAAATTAAGAATCTTGTGCTGTAGCATACCCAACCGGTTACTTTCGAAATTGCCGAACAGGAGAAGTTTCACCAAATTCAAGGGGAAGACTTGCAGATTATTCGTGAGTCTATTCGTCAGATTCAGAAGCAGGCAGCCGGTTGTACTTTTGGAGATCAATCAGAAATACAACTTCATGACATACTGATTGCTGGCATCAGTGGTCAACAGTTGAGGTAAAAACTGCTCCTACTACCTAATCCTACTCTTCAACATGTTCGTGAAGTCTGTGAGCAATATAAAGATGTGAATAGTCCTACTGAATCCACATCTCATATCACGTTGTATAATCGCAGTTCCAAGCGAGCCGGAAGTTATCCGACGATTGCCCGCCAATTCAAACAGAGGGGTACCTGTCAATCCCGATCCCTGAAAACTCGGAATGATTCGTGTGAAACCTTACATTCTCGATCCACCTGTGGTTTTCGTGATGCTAAGTGTTTCAGATGTGGCAAGATCGGGCACATTCAGTCAGTCTGTCGGAATTCCCGGACGTAGTATTCCAACTGAGCAGATAACGTTTTTTCCCATGATTCTCCCCGATTTTCTTTGTTGTAGTTGCACCAACACAAAAACATATTTTGCTTTCTTTTCTGGTCGGTGGTAAGATTCAGCATGATTTCGTTGTTGATAATGGTATTGTTGAATCAGTCATTCCCAAGACTGTTACGAAAATTCTTCCCAGATCTAACTATACTATTGACACTGTTTTAAAGTGCTTTACCGGAAGTGCGTTGTCACTTAAAGGTGCCGGTACATTTCCCCTCACAGATTCATATGGCAATTCCTTCATTTTTGATTTTTTCGTCACTCACTCAGGACCTTCTATACTAGGGCTGAATTTCATAAAACTCATTGGTATTTCCATTTCCCTATTGTCTTTAGCAGACCTCGTTTTGCGATGTTCCAAAGCCACGAGTGGTATGCAAATTTCTCCTGTGAAACTCCAAGTATACGGTAATCCTCTTTCTGTAAAACATCGTATTTTGTCTTATGGTTTGCGAGAACCTGTGGAAACGATGTTGGGTTCTTTATTTTCTATTGATGTGGCACAACCAGTTCCTTGAAGTAGACCATCCCCATCATTACATCCTTGAAATCAGATGGCAGAATTCCGAGGATTTGTGGTGATTATCATATCACTAGTAACAGCAGGCTTCGTCAGCAAACACGTACCACAGAAGAGCCTGAAGATATGTTATCCCGATTCAATGGTTCTGGTTACTTCTGCCTTCTGGACATTAAGGATGCAAATTCCTCGTTCTGCTGACTCTCCTACTTCTCCTATGGATTCTCCGCAACTGAAACGTAGTATGTCAACATCGCAAGTGTTTGGCATGCTGTATCAATCAAAGAAGAATAAATAACCTATCTGATAATCTTCAAAGCATTTTGGGTTATTATGAACAAACTGATCTTTTCTGTAACCCTTAGTAGTGTACAGATAGTATCTTCACCCCATCTCATTCAGCCTTCCCGAATGATGAGTGTACTCCACACACCATCCATTTGCACAGAATTAAATTTCCTAAGTCTCTCGGAGTGAAGTTTTGCACTGATATTCTCATTTTGTCAACTGAGTGCGCGAATTCTGCTGAATTGCCTTTCAAATTCGATAGTTCAGGCCATTCTGCATGACAATTACCAACACACTATCTCACTTGACATCGATAGTACTGTATCTATGTGAAAAAGAAATTGTCACTTATTGTCACCATGATTAGCAAGTTTCTTGTTATTTCTTCTATAATCTTAATTTAAATGCCTATAAAATATACTATATTCAGTCAGTTTTTCATCATACTTAAAGTGAATTACAGTAGATGGGGTAAACCCCATAATCAGAAGACTTGCTGTAAAAGTGAGTTGAGGGAGAACATTCACGTTAGAACCAGTTTATTGATCCTGCTTTTGAATAGGAAGAGGCCGTAAGTGGGTGGAATGACAGAAAAAGGGACTGAGTTCCATAATATAACGGTCTGGGAAAGGAAGAAGATTGAAAGGTAGAAGCGCGACATCTAGTGACAGAAAATTGATAAGGAACACTACTTGCCTGGGTACATGATGTTCGGGAAAACGTTTTGGGAAGAGGAACTCCCGAAGCAAACTCAGAAGAACAATCCAAAACGGTACCGGTAGAAGAGAGACAATGAAGCAACAGTCCGACGATGAGCTAGTGACTGCAGACTCGAGGCTAAAGAAGGAGCGTCTGTCAGCCGGATGACCTTTCGTTGAACCTGGTCAAGAAGAGAAAGAGAGGTAGGCGGAGTTTCACCCCAAGTGTGACTGGAGTATTCAAGTGCTAGGCGGATTTGAGCTTTGTACATCAGATGAAGATGAGCTGGCGTGAAGAAGCGTCTGGCGCGGAACAGAAGACCAACTTGGTGAGTAGCCCAAAAGGAGAATAAAAAATTGAGAAAAGAGGTTTAGAAGCAATAAGTGCAACATGATTTTGGGTGCCCCAGGAGGATGTGTTCGAAGTCGGGCTCTAAAATACACCGATTGCATTGCGATCACGATCGATTTTGGTGTTGGCATGGTGAGGGGTGCGGTAAGAAAGGGAAGAATGAAGGGTGGCATCATCGGCAAAGGAATAGATTGGGTTAGAAGTGGTGGACAGAAGGTCATAAATAAATAAAAGAAATAGGGTGAGCCCAGGTACTGAACCTTGGGGAACACCAGCGTTTACTCAAAATGGCTGGGGCAGAACCCCATCTAAAGATGAA
>STRG.32444.1
GGAGCTGATTTCACTAAACCATGTAGGCAGAATTTTAGTTAAATTATTCGAATACATTACGTTAGAAGACTGTAGTGTGAACGGATTATCAAGTATAACAAAATTAAGCTCAGTTTCATGATCATAATTGGCACGGGTTTCACGAAAACTGGCGCCTCGTTATCCAATTCATTTAAAGACGGCTTGGATCCATGAACCTGAACAAGCATTCGTGAAGAAAATGTGGAATTAAAGCTGGTATGAGAGCGTTTATCTATTTATCCACCAAATAATAAATTTATCGTTTCATTCTCTGCGGGGTAGGGCGTTATTAAAAATTACTACTGGAAGTTTAATTTGTATATGGTAAAATATTCGGAATAAAGGAGTGAATGACAATAAAATAAATCCAATATCACAGCTTCATATTATACAGCACTATGAACAAAAGGATGTATGATGCATAATTATTCTGTTTTTCCCGTTATTTATCTGTTCCTTATGTCCAAATGTTATCAACATAAATAGAAGTAAACTCTTAAGTAAGGCCAAAGTGAGCCTAATTATACATATGTTAGTCTAAATGTTGTTATGGTGAAATTCGTTCACTGTCAGAAGAGAAAAGTTCAATCCACAATGGAATGAAACAATGAAAGGTGAGATTGGAGGACTTCGTGGTCTATGGATAGAACAACTGGTTAACCGAGAACTCATCTGTCAGCGCTAACATTAAATAAAAATTCAGCAGAAAATGTAAACGAGAAAACTCAAACTGTGATACAGCATTCAAGAAACAATGAAAGTGTACCCAGACAAAATGATTAACAGGCAAAACTTTATCAACAGCGAATGCTGAACGTTTTCCACCAGGTCTCAAAAGGTTAATATCATTTGAGAATTTTACATGTCCTTAAGGTTGCGAATTAGATATCATTCATTGATTCTAATTTTGGTTGCCCTAAGTTAATGTTTACTGAGACCAAGGAATGCATTTCTGAGCATTACTGGAATACAAATGGGTCATTTTCGTGCTAACCAATGAACGGTTTTGTCTAAGTGATTAGTTGACTCATAGGAATTAGCTAATGGTTATGTACAAAAATCTGAACCACACGCGCATTTTATTCAATATCACATTGATAGATAAATATGCAGCTCTGTAGCTACCTGGATATGACTGAGTTTGAATGTGTGAATTCATGAAGAAAAAAATGCTGCAGACAGAAGTAATTAATTAGTACGCAGCTCTAGGGAGTTTTTGTATATTGTTCGATGCCCCGACGGCTGTTTGTTGTTTGCTTGCTGTAAATACCAATGTTTTCCGCCAGTTGAAAAGCACTCTTTGGGCTGCTTTGTTTGCGGACGGTTGAACCATTAGCTCCCTTAGCTTGTATCGTGTCCGGTGTCGCTCTATTGCGTGAGGGTGATCGACGTCGTTTCAATACAAACCGTCCTTCACCTATTCCGTTGACTTTTACCGTCCTTTGGCAACCGCTGAAACTTTAGTCTTGTTTCCCCGTTCCCTAGGCGATTCTTGGGATCTAGTTAGTACCTGGTAATCCAGATAACTAAAGCTCCATTTCACAAAACGGCCTCTAAAGGAAGTTAGCACAGTGGTTACAAACGAATAACTTGGTCAAAAATGCGGCCTTAACAGTGCAGCATGGTTCCATTAGATTGAACATCTTTTCCACTGTCCCGCTTGAGACTATTCATTAAGCTCCTAATGTGTCGATTGCTGCAGGTCATCTTTTAACTGGCAATGTGTCAATCCTTCGAAAATTATCAGTTCTCATTGTGAAGATTTATTGAAACTGGACAAGGAAATTCAGCTCTTCACATCCAGAAATTTCGTTTAACTGGTTTAGTGAAGATTCCAAGGAAACCATCATAATTCTACCTTGTATTCATCAAAAAACCTGCTTGCTTTTCAAGCAGTTTCACCACTAAAGTCCGCGCGGACCACCAACCATTGTGTTCCTCACCCACGTGACAATTTGTTTGTTCATTCCTATTGCGTCACGCATTTTCAGTCTTGTTTTTAAGACAGATGTCGACTGACCTCAATTTTCACGAGTCTACTTGTTGATCTTTGTGGCGCGAAACCTGTAGATATGATTACGCATGTCACAGTTGAATCATTGACTAACATTGTACATTATGTCTTCATTCATTTCTCGTTACTCATGTTTCAGGAGAATCTGTGAAAGTGATTACAGAAGAATCCAGTATCTGTTCGGAAGATCCAGTGACCAGTAATGACTCTCCTTGTTCGTAACCGTAACCCATTTCTGTAATAGGTGCCACGCAATAAGGACTGGATACTTTCTTTTACTTCGTCTTCTGTCAACGTATTACATTTTATCTGTTCGGTTGTATAGTTCACTCCCCCTTTCCTCCTGGTTTTGGAATGATGCACCCCATAACTGCCTGGGCTATACGACGAGGCCCAAACGTTTGGACGTAATTATCTTTTCTTCTCAATCTGCCTTATCCGTGAGAATGACTGAACTTGGTCATCTCTCTAAGGTCTTCTAGTTTCCCATAACCTTGTTATTCCGCTTGTTCTTCGCCAACGCTTTTGTGTATGTGTTTCCTCGAATCATTAATGGTCTTCTTCTCGTCAATGGACCAAAATACTCCCGTAAATAAGGACCTTTTTTGTAAACCATCTGACTCTCTCCCACATTGCCATCTCGAGTGTTTCCTGTTTGTTGTTGCTTGGGCATCATGAAGACTATTTTGATTGTATTTATTCTGCGGTCACTTTGCCCATAATTTAAATTAAGTTATTGTTATTGTTTGATCATTCATCC
>STRG.54542.1
GAAATAAACCGTACGAATATCAGGTAAAGGCAATTTAGGTTCAAAATTATGCAATGCCGTACGAGGTGAACGAGTATTCAAGGCGTAAATGTTATCAGAAGGCTGATTTGTGGAACATAGATCACTAGAATTCATGTCACATACGTGAGAAACAGTACGTTTACGACAAACACAAGCAAAATGACCATACTTACCGCAAGTATGGCACTGGACATTTACTACGGGGCAGAGTTTACAGTCAGCTTTGTGTTGGGTACTTCCGCATCTAAAGCAATAAACACGTTGTTTGGAGACACGATCCGTATTCGGTGCCACAGCTCTGATGCGAGTAATATCCGTACTAGCTGCATCGGAGTGGAATAGTTTCACCTGCTCATTCACATCACTTTTTGTACGTGCAATGTCACATGCACTATCCCAATTGAGTTTGAGGGAATTTTACGCAAGTATAGCTTCACGAATTCTTTGATCACAAACGCCCTAAACAAGTTGCTGAATAAGAAGCACCCCTTCAAATTTCATTGCTGGCACGGAGTTGTAGTCGCAGTGGTGTACCGCACACAGAAGCCGAGATATGAAATCATCAATTTTCTCTCCGGGCTGCTGCTTCATGAGTGAAAATTTGTAACGTGCCACAGGTATTTATACGGGGTCCCCAATGTTTGTCTAGTGTTTCCAGTGCATCCGTCAACGAATTTTTCATGCACAAACCCAATGCGTCAAAAAGCCTTCGTCCTTCATCTCCCAGATGTAGTTGAAAACGTTTCAGCTTATGTTCTTCTGAAAGCTTGATTCCAGTATTAAAGACGGACAAAATCTCCACATAATCAATGAAAGTAGTCTTCCACGAATTCCACGAATGTGAGGATGGTTTAACAGCAGCATCGATCCAAAATTGATCTGGAGCACGAATTGTAGCTGTCATTCCGCAGGTTTGAAGCCGCGACGCCAAATGTTGTGTTCACAATTCGGTAAAAGAAGAAAGGCGCACGTGTATGGATAAACGTATATTCCCGCAGCAAAGTACAGTAAGCGCCAGTACAAGCAAGCAAGTGAAAACGCAAACGAGTATGCAAGTGCGTGAGTCAGTCGTGTATGTAATCGGAAACGTAAGACAGCGGTACAATCGGATTAAGTCGCGCAAGGTCGCGCAACACGTGATACGATCTGATTGGTCGATGCTGTCCGGGACGAAGCACGGCAAACGTCAGCTGTGTACGTGCGTGTGTGCGCGGGCGAGGTTGTCTGTCTAAACACATGCCTGTTCAGGCCAAAC
>STRG.5193.6
GTCCCGAACAACCAATCAGAATCGCGCACAGCTTGGGAAACCAATAGCGTGAGTGGCACATGACATGCTTTAGACCATCGACGGCTGGTTCAGCTAACAACGTTGCCTCGGTAGTGTTTTCCAGCGGCTGATCGCCCGTGATTGTTGACGTGCCCGGTGAGATTGAAACTTATTTCCTATGGTTGCGTCCGAATTTCTGGACTATGTTTCCAAATTTCAAGTTGCAACTTATGTGGGCGTTGAGGATACCGCAGACAAATTCAATTTCCTAGTGACCGTGCTCATCCTTCTCCTGTGCACAACTGTGGTCACTGTGAAACAGTACATGATGAAACCGATCTCGTGTTACATGGCCACTGATTTGGGTGGGAAAAATCTGTTGGATTATGTGGAGAATTATTGTTGGGTACAGGGCACTGTGCCAATTTCCTATGCCGGTCGAGTTCCCGAGACAGATGACGGGTGGAAGAAGTTGGAAGAACACAAACTCTTGTACTATCAGTGGGTACCGTTCGTGCTCGGTTTGCAGTGCATCATGTTCTACATTCCCCGGTTGATTTGGCAAATGATTTGTTACAACCGAACCGGTACGGACATACAACATCTCGTTCTCAGTGCCAATCAGGCAGTGCACGCCTCGGATGAGCAGAGAACCAAAATGGTTCAACATATTGCTCGAACTTTGGAGCAATTGTTGTTTCAGCGTTCACGTTGGAAGCGAGAACAGTATCGTGCTTTGTTCCGAAAGCGAAAGGGCAGACCGGAGACAAATCATCTTCCCACAGATCCCCATTCCAAAGGGGTACCACAGCCGGACATGAACGGCTCCATCGAATTGAAACCACAGTATGACGTAGATAGCCGAACCGTACCGGAACCGAGAGACGATACAATAGACTACCATCGCCAGGCAACGTCCGATGCCGAACAATCCCACAGCCTGATTGGTCTTGTGTGTTCCCGTCTGCGGCGTGCCCTGTGTAGTAATCGATTCGATCGACATCGGGGCACGTTTCTCTCGGTAGCCTATATGTTTCTCAAGTTGTTGTATCTGGCGAACGCGATAGGTCAACTGTTTCTCATGCAATACTTCCTCGGTTTCCAAGGTGGCGACGCGACCTACGGGTTCGGAATTACTGTGTTGCAAAACATAATGAACGGCCACGATTGGGAAGCCACCCTCGTGTTCCCACGAGTTGCCTACTGTTACGCACCCGTCAAACATTTGGGCACACGAACGAACACGGCCACCGCGCAATGCGTTTTGCCAGTCAATATGTTGAACGAGAAAATCTACATTTTCCTGTGGTGGTGGATTGTGTTTGTGGCCACGTTGACCGCGTTCAGTCTCTTTCGTTGGTCGATACGCATGCTCAGTCGAACCGGGCCGGTCGATTTTGTGACCAAATATCTCACACTAGGCGAACACTATGATCCGTGCGATTGTGAGCTCTTGCAAGAGTTTGTTCGGCATTTTCTTCGTCATGACGGAGTCTTTTTGTTGAAAATGCTTTCGTACAACGCCGGGGAACTGATCACTTCGGATGTGTTGGCCCTAGTCTGGTCAGCCTATCGAGAAAAGCAGATGAGTCTGACCAAACCGAGACATTCTGTCCTTCCTCACAGTCCAGACAAGGAGTCCAAAGAGCCGGGAGCACAACAGTCGAATGTGAATGTCCGACCAAGTGCTCCACGCATGCCAGACTTGCCGCAACTGCCGCCGCCACGACCACCAAACTACCCAGCGCATTCAATGAATGGGAATCTGATTCCAATGGGGGATACTGTGTCCAACCGTCTACCTGTTCTGCGACCAAAACCGAATTCCATGAGTGGTACAATGGTGTAAGCATATGAACAAACACAACTATTGTCTCGCATTTAACACTTAGCTAAACTGGTTCGCCATCTTTTTTACACGAATTTTCCGAACATAGCCAACAGTTTTTTTTTAAAGTATATTATTTTAAAAGAATGCTACTGGGTGCTTTGCCTGATCCCGTTCACCGTCACTCTTACATGCTTTTGAGAACGCTCAGATGCACGGACACACAATGCTTCCCCTTGTATTTCGACTTATGTGATTAGACGATCAGACGTTGTGTTCCAATGATTAAGGATCATCTGCTCAGCACATTCCATCAGAGACTTAGTCAGATGAGGATCGATCCTGCTTTTCTAGTCCAAAAAAAAAAAATAGAAAGACGCTGTTCCACTATTTTTCTACGCTTGACATTTTTGCCTGCCTCGTTTTGTTATGACTGTATCTGCAGTCCGCAAGTCGTACTGGTTTCTGTGCATGAATACACACACACACACACACACACACACACACACACACACACACACACACACACACAATGTTGGATCAAAAAGTGCACAGCTCTTGATTGTTCCGTACCGCTTTGTTGCCATCCCAGACTTTATACAACATTTAGAATATCTTTTTTCGGTGTTTATCTTGGCTTGTTAATCGTCCCAGAGAGTTTACTAATATATATATATGCTTCGAGCTCGCGTTTATATGCTCCCAGTATATCCAGTGTTGTTCTCCCAACCCTATATGTTGCATGCAGCGTTAACTTGTTCATTATTGTCGGTTTTTGTTCGTTATTCCGGTTGCCTAGCATTTGTTGAACGATTCTCGCTGACTGATTTTTGTGTTGTGTTTACTCGGCTGCTTGAACAACTTTCGTTTGCCAAATGTCATCACCAACCTTCCCCAGAAATCAGGACGCGCAAGCAAGAGCGAGGATGAGTGTGTTAATGATAAAACAACACTGTTTAGGGCGTGAATAGAATGTTCCGTTTAGAATCACCTCATTCTCAGGTTGATCACTTTCTAGGCCACCACCTTACCGGTTTGGTTGGTATTCGTCCAATATCGAGAACTGGGTCGACGTTGTTCGAACTCTGAGTCGGTTGGGCGGTAAGTGCTAGCACGTTGTTAATGAACTGAGTCATTCGTCTCAAGAGAGCTTTTACAATATGATGATAGTAGTGCATGACGTTTTGGGTACACGAACATTGTGTCTGCCGACTCTGTCGCTTGTTGAACGGTCGAGGTGAGTGGGGCTCATTCGTATCGATACGCACAGTTCGATCGGTCCGTCGGGAACAGCTTATCTATCCGTGGTTGGCACTGATCTGATATACTTCTACATGACGCACGGCATACTGCTGTCACCGAAATTTCAAGAATCAGAGATCATGGCCTGTGGCCAATCAGCATACTGATTATTTGTCCGGGCAACAAAAGAGGACCATTTCGAAATAGTTGGTCATTACTCGTTACTGCGAAGTCGTAGAAGCTGGAAATCTGTCCGAGTTATACCTTTTGCCAGTATCACACAGTGCCCTGTGAGTTCAGTTTAACCTCCATCACAGATAGAAGTCGTTTGTAATATGAACGACGCCCATCATGAGTAAGCGGCCATGTGCATAAGGATCATCCGCTGCCCCCTCCCCCCACCGCCACCGGTCACCTTTGGTGATAGACAGCCCTTTGGTGTCGCCAATTTCGATACCACGCTCGACCTCCTTGGTCTTTATGTAGGTCTCCTCTGCACTTGGGAGGATCGTGATT
>STRG.47805.3
ATCATCATCATCATCATCATCATCATCATCATCATCATCATCATCATCATCATCATCATCATCATCATCATCATCATCATCATCATCATCATCATCATCGTACAGCTTTAAACAGTAGAGCAAGCCCAACTGACCACTGCCTTTCTCACCATATGCACGTGGAAGTAGAAAGTATGAATATACAAGATGGACAGGGAGTGGACCTACACGGGAGGGGAAAGGAAAATACACCTCAATAGCCAACACACGAAATACACAGTCTAACTGCACAAACGCATATTGATTAATCATTCTGATTTGAAAGAAAGTGATAACACGATCGCCACTGTTCACGGTTCGCTGCCATATCCTTCAGTGTCTCCAGCCATCTTGTTGAGGGATCTTTCGGATCCCAGCCACGGACATGCGAGAGAACTACTTTTCCTAAGTTTGCTGTACATTTTCACACTCCCTGCTGCCACTTCTTATGTCGGCCTCTACGTGATTTCTTCCACTGCCTAGGAGGAACGGAAAACAGGGCACGGTACGGCAGATGTGTGTTTGTCATACGTAACATGTGCCCCCACCAACAAAGTCTACGAAGCTGGATACGCTGTGATAGAAAACTCTCTGAAGTGGCATCCGGTACTCGGTTCCTAACCTCAGTATTGCTCACTCGGTCATTCCATCCAGTCTTAGCGATACTACGTAAACATCGGTGGTCGAAAACCTCAAGACGACGAATATCTTCCGCACTCAAACCCCAAGTCCCGCAAGTATACAACAAAACTGAACACACTACAGCACAATACACAAGACCTTTCAACTTCAGTGAAGTATCATGTCGGCCCCATAAGTGCTTCATTCCAGAGTACGCTGCTCGGACCTTGGATATACGCTCGCTCGCCCCTACTACTGTGCTCCCCTCCGTCGTCACGCTGCTGCAGAGGTAACTAAAGTGGCCAACAATTGTTAGTTCCTCCCCATCGAGCATCAAGCTGGGAACCGTTGACGTCTGGTCTTGAAATATCACTTTTAACTTTGAACGTACAAAGAGCATGCCAAATAGAGCTGCAGCTCTTGCAAGTCTATCTAGTGAACGTTTCGCATGTTCCGTGCACTAGAACAAACAGAAAAAGTCGTCTGCGTAATCTAGGTCACACAGCTTCTCACTGTTGCATAGATCGATGCACACTTCCCAGAGATCTCGCAAGGCAATCTCCATTACTCCGCTTATAACGAAGCTAAACAAGAATGGAGAAACTGGACATCCCTGTAGAACACAGCTTGTCGTTTCGAATCGACTGGACAGTTCACCGTAAACTCTTACGCTGTCAGAAGTATTAGAGTACAACGACCTCAGTAGACTCACGAACTTCTGAAGCATACATTTCCGGTGAAGAGCACCGGATAGTACCGTCCGGTTAGCTGAGTCGAAGACACCTTTCAAGTCGAGGAAAATCATTATTGTCGGTCTACTGTGCGTGCGACGTACCTCTAGTAATTGACGGAGAGTAAAAATCTGGTCGATGCATCCTTGATCTGCGCGGAATCCAGCCGGTTGCTCGCGGGCGTTCCTCTCACGAGCCGGTGTAAGGCGAAGCAGCAAAATCGAGGCTAATACTTTGGTGACTATCGGAATCAAGCTAATCCCACGATGATTACTACCGTCATTTCGTATTTCTTTCTTGAATATGGGTATAATTAATGACTCATCGCACAATAAAGGAATAAGTTCCTACTTCAAAACCTCACGGAGCAAGGTGGTGAGTGATTTCATGAATACACCACCACCCAGTTTGAAAAGAACTGGAGAGAGTCCGTCAGGACCGTCCGCTTTCCCCCGCCTTAGTAATCGAATGCATGACTTTACTTCTACTTCCGATGGGTGTTCAAGTGGCACTCCCCAAGGAATCGCCGTTGTTGACATAGGAGTAACTACACTAGCGTGTGGCCAGCTAAACTGTTCCTTGAATTATTCGGCCCAACGGTCAACCCTTTTCTGTTTGCTATGAATCGGCTCTCCATTTCTATCGCAAATCGTTTCACTGACCGGGATTTGCCGTCCATCAGTGTCACGAATAAGTTAGAACAGTCTCTGACTGTTACCTGAAGAAGCTGCTGTTTTTATTTCTTCGGCTACCTTAACCCACCAATTTTCGCGATCATTTTTCAGGATTTGTACTACATTCTTACCCACATAAGACCATATTTTATGGAATACAATTCTGATAACACAAATGTTTGACAATTAACTTCATCTAAATACACTTTCAGAGCTGTTTGAATGCCTCAGATATTCCTAATTGGTATACACAAACGGACTCTAGGTTGCATACTGAAACACGTATGATAACCAGTGCTTAGCAGGTTTGTTTGGTATACGATCGATTCGGAAATTAGTGTGATTGAAAGCAAAATGGATTGCAAAGTTGTTTTTGATACGCGATCGAAAAGAGAAGTCGGTTACTTGGTTTTATACCCAAGGATAAACCTCTTTGGGTTAGGAGAGCCTGACAAATCCTGTTTCTTGGGAAGAAAAGACTACTTTCTGCCAGGCACGTCTGACTTATCGACTACTTGTTAGTCTTCATAATTAACACATTCAAGAAAACCATTTATAGAAGTGCTAAAATGCACCTCAGTTTTACCCAGAATCCTGTCACACCAGATGCAGCAACTACTGAAAGTCACTTTCGACTTTTACTTTTGATCTACTTACGGGTGAAACCCGAAATTTCATTCCGTTCTCTTTTTAACAGATAGAATATCACAGGAGATGTTGTAAAACCCACCTGCTTTTGTGCAATTACTTTTGAACCGGAAAAAGAATTTTCCATGTTCATGTGTCATCCCGCTCCTATATTAAATAAACATGTAGATTTTGAACATGACCGAGGTGAATCTTCTTGCCACGAATGACGTGTCTCAGAAGGTGCGAAATACTAACAAAGCCATCCTTGGACGAATGGCAAAAATAAAGAACTGGTTGTCAGATGCGACGACCTATTTCGTTATCGTCCAATCATCAATAATCATGGCTATTTATTAACGCGTTATTTAACTGTTCACATCACACGTGGTTCGTGAACAAAGCTCATCCGTATCATGTATTTTAGTCCAAAGTAGCTAACTATTCTAAAAAGGAAATGACAACGAGGCCCTAGGCTGCTGGAGCTGAAACCAAGAAAAATGCTCACATACAAAGAATCGAGATGAGCATGTGCCCGATTTACAAGAAGGATTTCGGGTAAATAATAGTTATTTGTAACCTTTAGAAAGATCGAGATCATTATTTTACAAATAGGGAATATGAAATTCGAATAGAAATTCTCAACCAGGCCATAAGGAAACGCGTGTATGGTGCTGTGATGCAACTTCCGAGTGGGTTGAAGTTGCGGGGATCTTTGTGACTGAAAGTAAGTGTTCTGAATTGAAACTGCTCGAAGTCCAGTGACTCCGGCAAAAGTTCGATGTCGATTTTCGCTAGCCAATAGCACTTCCTCGAGTTATCGTCAATTTCTGCTTAGCTTTGTTTTACGTGCATTATTCATATTTGCACTAACTTGTCACTACCAAATATGGGATATAATTCTTCGCATTTGGGGTGCAGAGCCTTTCTTGTTTTTGGTTATGATTGCAAATATATTGTTCCTAATCATTTAGAGACCAAAAGGAAATCCGGTTTGGGGCCCGGTATTCATTCGTTGTTTACAGACTTCCCTATAATGAAAAACAAGAGAATGTCGCTCAAGAAGTGTTAGTGATTTTATTAACAGCAACTTCTATTTACCAGAATGTTTACGTGTCTCAGTGCATGCGACTTTTTGCGCAATAAGTCACAAACTAAACCGTGTTTATGTGAAAATTTGGAAAAACCAGTGGCAATAAATATGAGGTGGATGATCTTTTTCATATTAGGTTAACAAAACACGAGTCCCGATATTTTCACTCTGTCTACCAAAAGTACTAGTATCCCTATTGTTTCCCTCTCTCTGAGTGCACGTAAACAGACAAAACAGAAAATTTTCATCCTCGCACAACAATTGGCTCGGAAGGGACCCGATGCAGACTGGTCCAAACTCGTCGCTCAGGTGGACCGATATCGGGAGAAATTGTACGAGGCTTGGCAGTCTGGAACTGATGAACTGACTGTGGAACAACCGACGAAATGGACTATATGGGGTACGGTGACGTATTTCCAGCAACTTTTCTTGGAAAACTCCTTACCATCATCTATGGACTGATTGCCATACCGATCTGCAGTTTGCTGGTCAGTCGAATTTCGACCGGACTAATTCGTTTATCTAAAGCGATCTATTTGATGACACTCGATTCCTCAGGGGTTCCGATGGGATTACGCGAGGCTTACAGTCGAACCGATTCCAGTTATAACTTTCGAGTTTTCCCGTGTTTGCTGTTCTTCACAATGTACTTGTTCGTGGGAGCTGCTGTGTATGCCTACGTATCCGGTGCTAGACTGATGAAGTGGAGCACAATGGATAAAGTTTATTTTGCCTTTATCACAATTACCACCGTGGGTTTCGGGGATTTAGTTCCCGGCTCGGATGTGTTCTTTGCCATTCTTTCGTTAGTCTATATGCTCCTCGGACTTGCGTTGACTGGAATTGTGTTCGGTCGTCTGACAATGGCTGCAGATCAAATTCTAACGCATATAGCAAAGCCGGCGTTGGAGCCCACTACAGCGGATGAAGCCACTATGGGACCTGCACAGACCGCAAGCCACCACTTGAAGCGAGCTTGATTACCCAGGATAAAATATTATATGAGCTTCCAAATGTTGTGCAGTCACATTTTTTATATCACGAATGATTCAGCACTTAGTCTGCGAGTTCCTCCCTTCTCTCTTTCCTGTCACACGTCTGCGCGGAATGATATTCCCACTAGATTGTGCTCCATTTCGGTCCTTATCTTCCGAGAAAAGCTAGTGCGCTATTTTCATCAAAAATCTGTTTGCAGATTTCCTTTCTTTTCGTTCAGTACTCTATGAAGGGAATTTTCCAATTGTAAAGAATAAAAATCCACATCTTAGAGGGGAGTAAATCTTTGTGCCGGAATATTTCCCCTCCTATTAACTCTGCTTTGAACAAATACATTTCGAACGATCAAAAAATAAGTCTGGTTACGGCATAGCTGATTACCGTGGTTTCTAGAAAATACTTTTGAAAGCAACGAAGGCCTGTGTTTGTGAATTATTTATTCTTTCAGCCTCTCTCTGGTACACGCTACTTGATGCTTACTAATTTCTTGAGTCAAATTTTATCACTGTAAATAGTATTGTGA
>STRG.64780.6
TATGGTGCCTATGACTAGGTCCACAGGCACATTCACAAGTTGATCTGTGTCATCTGCTCACTGCCAGCTTACTCTCACGGATCAGGGATTTTGTTCTAACATGAGTTATTTGTTTGGTTTATTGTTCATCATCTGCTTAGAAAACCTGAGCATGACACAAAATGCAAAAGCTATATATACCTTGGACGGTCATATGCTGGTTTTTCATTTCACTATCAACTCCCAGTTGCCCAGCAATACCACAAAATCTATGTTTTCTCTTCCAATACGACCCAGAATACGAAATGGATTTTTCCATACCCCAGTGCGGATCTGTGAACCAAGCCTTATACGATATCATTGACTTGATGAAAACTGTGTCCATTTGCGAAGTGGTTAGTGATACTTTTTGGAAAATGGATTTTAAATGGCTTTTTGGTTACGTTGGATGTCATGAGGAATTTCAAGTGATTTGGAATGGAACAATCAAATTATATTTCTTTATAAAAAGGATTGACACAAATTTTAGTGATGAATGTTCATCTACTTCAGCAGCGAATTTCAATCATTTGATTCAAAAGGAATTGAATTTACTTGGCACGAGATTCTCGGAAGTCATCAGAATCAAGAGAGCTGCAATAATACGCAATGTAATGGGGGCAAATGACAGCGGGTGGCTGGAAATCCAATGTCACTCAAGTGACCGTACGGATAATGAAAGCCTTCAAAGCACGACTGAAATTTTACGAAACGATGATGAAGAACTCATGATTACTTGCTCCAATGAGGACGAACAAACCACCTCATTCCCCGTCAGTTCCACAGAGGTAACGCATTGGAGTGGTACCATCTCGGAAAATACAAAAACAGAATACAATGGTACAACATGGAACAGGAAATTCTTAATTTGGACGATTCTTTCATCGATTATGCTATGCTTTCAATGATTCATCTTCTGATTATCCAAATCCGCGTGCATCATTTCAGTTTAGGTACAAATCTTACCCATATTATTCATATTTACCCATCGCATACTGACTACTACCATTTACTGTTGACGTTAAAAAGTCTCATTATTTATACCTATTTATTGACTGTATCGTTTTT
>STRG.68411.3
CATGCAATACATCACTTAGTTTTCCAATTCGTTGAATTCATTGACGGAATCTGTCGGGGGTGCCTTCCTTAGAACTGGTCCCTATCGTCCTACTCAATCAGTTTCTTTAGGATTTCAACCAATGGGAGCAACGCAATCTATCACAACGAGAAACATGCGTCGACGCAGTACAGAAATGTAGATATAACGGGTACTTAATTGCTCTACACAATCACAACTCATGTACACCGAAACAAGCACAGTGGGTGGTTACTTATATCAGTATGTATGAACTTGATGTCAGGCGTTATTCTTTTTTTTTAGACAAACATGGAATGCATATCGGGAAGAATACGGGAATCAAGTCTGCAGCACACGAATGCAATGATACTGAATAGCGATTATCGGGTGTGGAAGATTTGGTGGAAGGGATGGATTTAAATTGCTTAGAAATATGATCCCGATGCAGTCTGCAAGGATTTCTGGGAAGGCGGATCCATTGAGTTGTTCGATTTCGTACGCCATTTGCACTCACGTATAACAGACTGAGATATGCAAGTTGTTCTCATACAAGGTAGGTTCATAGTTTCGCTGTAGACCATTCATGAAGGAGATGTGCTCTTTCTCAAGTTCCCTGTAACTTCTCTGGTTTATCCTAGCCAAAGCAGTCCGGATGCATAAGAATCTTCGTTGTTTAGCAGAAATTAAAGTAGCTCTCGACGCTATCACAATTGGTAACCACGTCAAGGTCTTACAGTAAGGGTAACTTGGCAAAGTCCACAATATTCTCTTGTAAATGAATACTGAGCCCGTCATACGTCCGCATATGAACTGTACGGGCTGAGAACTTACTTAAACTTTTGTAGCTGTATTTTAAGAATATTTTTTGAGTCCTTGATCTGAACTTCTCTTGGGGATATGCCTGTTCACAGGATAGATATTTTATTGGGAAACAGACATTTTAAATGAATGCTATCTCTGGTGGACAAAATAATAAAGTTACTTTTTGACATCAGTCAACGGAGAATAAAATTAGGGCTTTTAAATTCGTCAGTCACAGTAATTAGATGGGGCCTAAATCCGCTGGAGCAGTGTTGAATAGTATGAACCCGTGAAACTGGATAATTCCGTGAAATTACAATCTGAGGTTAAGAAGAGATTGAAAATAACAACTGAAGAAATTTCGGAGAGAAAATGTATCTTGTATTCAGTGACTAAACAGCCGCCGGAAACTAAAGCGCAAATAAGTTATTGATAAGCACCGTGCTAATAAATCCCATGCAACTGAGCGAAATTTACGTGAACTGCGATTCGACCAGGGCGTTCCATGCAAGGCATTGTGAAAATGGTTAGCGTGACCAGTTTATTCACACTAAGGTAGTTCACACTAGTATTTACACCACAGCAGAATCCCGAATGTTAATGAATACTACAAGTATTTGTCACTCAATCTTATGCAGTCCCAATATGAAGACTGTCTGGGAGAAACCATGAAGACCGATTCAATATGTTTATGAACGGCTAAACAGCAGAAAATATGGAATTACGGTAGATTGGGGCGGCAGCCTTCAGTAGAAAGTTATAGAGGTTGGAACTGGTGCTGAATGCAATTATTAACCTAATTTTAATCAGGACGTACGATGAATTGCGATATCACGGCAGTCCTAGTCAGCAACAGACAGCAGGGGCAGCCATAAGCTGAATAGCGGTAAGAAATAGATGCAAAATGAGAAAACCGACCATGCCTCGAGAGGGCGGCAGAGAAAGTACGGTTCTGTGGTGTTCAAAAGTTGGACTGAGTGCTTGCGCCAAACGGAAATCATAAAGCAAGGATGATAAAGACCAATGGGGTGAGTGCGCACGTGCGTACGTGCGTGCGTGTGACAGAACACGAAGGGCAGATCGACCGAACTGTTCTAGACTGGTGGTAAGGTGGGGGGGGGGGGGAGATTAGAGTCAAAAAGGTTAGCGGGTCGAACCCCAAATGGGGCGACCACTTTTCGTGAAAGTCTTTTCATGCAAATGAACACGTGCATTTAAACAAAGGTTTGAAGATGAAGTACTTTAAGAACAATGACCGAAAATCTACGAAAACACGACCAATACTACGCGGCGAGCAAAGCTGAGGATGTCAGTGCACAAAGTGGGTTTGAGCTAAGAATAATGTTACTAGATGATAGAAAAGAACCAACAACCAGTAAGGGTGTCGTCAGTTTACGTCAGCAGTCTTTTACGATCTTTAAGTAGTTAGATACAATACTTTTGAAGGTTTATTATCAGAACAACGAGGGATTTCAAGGGGTCATTGACTCTGTGTAAAAATCATATAATCTTTTTCTTTTTCCTATCAGTTCGCGAAATCGCTTGGCCTTTCCTGATGATAAGTTTTGCACGTTTTCTCCAAATTTCGATGACACATACCAGTCATTTCAAAATTTAGGAATACACAAATCACTTTGAAGGACAGAAAGACGAGGTATCCGTTTGGGCACTGATAACTGTTTGTATTATCTGTTCTGTCGTCACAAAAGAAGATAAACAAATCCGAGGCTTTCTTGAATCACCCTATATTACGGATTCAATTCGCGGCTAAATCACGTTTTGCTGTCACGGCAACTGTGCTTGCTACCGGTAAAACCTTAGCAGTTCTTAAGAATTCCTCTTCACGGCAACGAACTGATAACCCATCATTGTGAATGTGAAAAGAACATTTTATTCAGATCACATCAAGCGGATTCTTTTTAGCTGATGACTCATCCGAGAACCCATTCAGATGGATTCATTCTGTTCACCACGTAAACTTGGATGGCAACTTGGCAGTAACCCGTGCGGCTAACAATTCCGAGAACAGAAACGGTGTATGTGGACCGGAATCCTCGAGTAATTTATTTCATCAATGAATGAGTGCCATAGATATTATTCGACCTAATTGTGTGCAATCGGATACCACAAGACGATACCAATCATAGCTGTGGGATAAACTCTGCGGAAAACACATTTAGATTCCCCCATTACTTTGGAAGGCGTATGCCAAAGATATTCATGATGGAAGAAAAGGTGACTAACGACAATTAATGGTCACAACAAATGCTAATTCAATGGTATTAAATTCTTAGCATTTCTGTTTCAGTTGACAAATGTCATAAACATTTGCGGATATTTGTTTTACACATCTGAAAATCAGAAAACTTAGGAGGATCTTGGTCTACATGCAAAAGTTCGGTATTCATCAAAGAACAAAACGGTGTCTCACATGCCTGTAATAAGTCGAATTTTCAGTTACCGCGGATAAGCTTGTTTCTCAGACGAATGCACAAGTAGCCTCAGATGGTCGACCTTATTCACAATAAGCGAGCTGATATTCGAGGAAACACCTCCAGCAGGGCAATCAGAATGAGTAGATATACATCTACGTATTCACTTCTGGGTTGACAGTGGCACTTTTGATGTAACGAGTCACAGACACCGAATACGTTCATCGTACTTTAATGTTTACAATGTGACAGCGTTTTGCGGCCAACGCAGAGTGCCAATTCTAACTACTGCCACCGGTATTAGTAGTCAAAATAGAAATTGGAAAGTATCATGTTGCTTCCACATCTCGTATGGGGTGTTTCGACAACTCGGAAAGCGAATATTCTGTTCAGACTCAAGAAAAAGACATCTTCCGAAATTTCTCATTGTAAGATGTTCGTGGATAAGATTTTTTCACGGAAGGTGCTAGGGTCTTACGTTTCAAGCAGTAGTGCAACCAATCCAGTGTCGTTTCGCCTTTGTCCGACATTTCCTCGAATAGCTTTGATATATTTGACACGATACCACTTTTGGCTTCAGATCGCAGTCTGACTGGATCGTTTGGGATACCTCTTTCCGGAGTGATGGAAGAAATTGTTGGCACGGACACTTCACCATTCTATCAAGATTTTTCTCTTTTCGTCCTAGTGGTTGTTCGAAAATCACTATTTCGTTCGCCTTCTTCTGAAGCGTTTCTTTCTCTTGAGATATCTCGAAAGTAATTAACTTACTTTTCTGCTGTTCTCCACAACAGGGAGAGAAGTCCAACCCCTAGATGAATACCCACTTCCGTTGAAGTCAGAGCTTTCCAGGTTGCAAGCATATCAGACAAAGTGTAACGAGCCGTGGGAGAGTAAGACGCAGCGTAGGAAGCGTGTTAAGCTTAGTTTGTTATTGAAATTCAGTTCACTTTGCACATAAAGGCTTGATGGTTGCAAAGGCCTCGGACTAGACAGGCAGTTGAATCTGTTTAGGCGTCTAACCAGATTTAATGTGAGTAGCCCCTGATTATTCCTGACTTATCCGTGAAGCCTGTGGAGCACGAGTTCTGGTGTATAGGCGACCCTCTTCGCCATCGNTAATTAACTTACTTTTTTACTGTTCTCCACAACAGGGAGAGAAGTCGAACCCCTTAGATGAATACCCACTTCGGTTGAAGTCAGAGCTTTCCAGGTTGCAAGCATATCAGACAAAGTGTAACGAGCCGTGGGCGAATAAGAACCAGCGTAGGAATCGCGTTAAGCTTAGTTTATTATTGAAATTCAGTTCACTTTGCACATAAAGGCTTGATGGTTGCAAAGGCCTCGGAATAGACAGCCTGTTGAATCTGTTTAGGCGTCTAACGAGATTTTATGTGAGTAGCCCCTGATTATTCCTGACTTATCCGTGAAGCCTGTGGAGCACGAGTTCTGGTGTATAGGCGACCCTCTTGGCCATGGTTTACTTGATATTTTATCACCGTACCTTCAGTCTTACAGTGTTGCTTATTTTCCTAGTATCAGGGCCTTGTTACTAGTTCACGTTTACTTCCTCACCAGCCGGATTCTGGCGCTCGTTGACATTCTTTTCCATCCCCGATAATTGACATTCACGCATTACTTTGTTCATCCTTACCTAGAACCGATTGGTCGATTGCCTAACCCGACACACGCACACATACAGCTCTTCATTTGACTCAGTTCACTTCGCGTGTATCCTGATCCTCCATCTGATCAGTTCCATTTTTGAGCTACTTACTACAATTGCTTGTACACATACATACACATATGCACACACATACACACACACGTACACAGCTTGCTGGTCGATCCACCATCACTGCTCTCGGTCCCATTCTATTGGGTGCGCCCCAACTCTTTCATCTGATTGCTTCTCTTCTTGAGCGGCTTACTACTGTCATCTCCGCCCTCTGTACTTGCATAGCGTGTCAACATCAGGCACAATCCGTTTATTGACTGATGGTGACGGCATTTCTGACACAGCCGGAGGCTGTTTAGTACACTTTGGACACAGCCGAAAGCTGTCTTACTTCCCTTTTTGGTATGTTTTGATTTTCTTGTTAACTATTCACCAAAGGAAGTACAATTATATCTATCGAGCCTTGATGGTGTACAGAGTTACACCCGGATACCTCATAATTCGAGATTTGTATATTTTGCATATTGTTGTGATTCTTTTTATAGTACCGTATCATCAGATAATCTATTTCTCTGTCGCCGAAAGTCCGGGATCCTACACGTTGCTCGACTGACCCTTCTAGATTTCATAGATGAAACCTATAGAGGCGTAAATTGAAATCTGTGTTACCGAGTGGGCGAGTCGGTGTATGGATACACGTTTGCACAAGCTACGTAAATAGGTTGATACACAAGGTGACTGTCTGGACGCATATAGGATCATCGTTCACGTCAGTTGAACCGAAGGCCAATGAACAGCGGACAGCCGGCAATCAACACTCTTCCGATGGATCCGGGCCACATAATCCTTCCAATTGAGGCCTTTCATCCTATGTGGACTGCGAAAGCAGGGCTACCAAGTAATGTTAAATGTGTGATCTTAGCGACTGTCAAAGAGTTCGTGTTTTGCATGAACAGATTCCTTGTATGGGCCCATAAACAACGTGAAGTATCTCTCAGATCACTACAGCCACTAACTGAACACCCAATGACATGCACGAAAACCACTGGCAAACGGTACTTTATGAATCCTGACTCTGAAGACACCACAGTACTTTGGATACGTAATTGCTGTGATTCCAATTCATGGGTCATCGACCTTCGCTCGGGAGTCATTCCACGTGCATTTTCCTTGCACTTGCACCTGCGATACCTGCATGTCTCCCGGTCAGCTTTGCCCTTTTCCACGAATCACACACAGTTAACTCCGTGTGAGACCAATATCGATCAACCACTTTCGTCCGATTGATATATATTTACGCTTACACATGCTGAATGTTGATCCTGAATACAAGTTGTGCCGTGCGTATGTACGTTCGTTCTGTTTACTGAATTATATACACAACAATATTATTATTCTACCTC
>STRG.20473.4
CCGGGGCACCGGCCTGCGCGACGGCGGGGGTTTGGGGGTGCCGCGACATCGGTATAGATTTTGAGCAGGATATCAGTGCTCGGTCAGCAAATTATTGGGAGAAGCAAATAATGTATTCGCAAAAGGACAAGTCCCGTTTCAGAAAACGATGAAAAGTCCGAAAATTAATTTTCTGGGAAGGAGATTGGGGATCAGTGTTGTCTGGACCTCTGTGCCCCGTAGTAATGATGAGAAATGCCAGGTGAACTAAATTTCCTGTACACTACAGGGTCGTGAATGGTTTTTTCCTCGCTACTTGATTTTCCATACTATTCGAATCCATTTTTCGCTCTCGGTTACTTGCATCTAAGATGTCCAGAAGTAGTAGAAATAATGGCGAAGGTATAGGATATCCTCCGGCTAGCAACCACTGTAGTAATCCCGAGAGTGCAAAGAATAACCTGGGAGTACGGACCCAGTGTGACTCATGCAGCACTTAGTTCCATGGTGATTGTGGAGGCCTATCGGTGACCCTACGTAGTATTTACTACAGGCCTAAGGGGTTAGGTTGCATCTGCCAAAACTGTCGGGAACTCCTGCATTTTGGGCTCATGCAAGCAAATCCACTCACGGAATTGGACAGAACCTCCATCTTACTTCGAGAGCGCATGCGCTCTTTGAAGGTGCACCTTCACTCAAAGTTAAGTTCTCAGGGAGGACAACTCAAATACCAGTACCCCTAATATTGTCCCTAACTCCACTTTCCGAGAGTGTCGATCGCACTAGAATGATATGATTGGGGATCAGTACGTCGATCTGTTCACTGTTGTCATACACTGGTACTAATAGTCGATCACTCGAAATCCTTTCAACTTACGTCAAATAGGTCGGTAACGTTACATCATTGAGAACCTGCTCCCGCAAGATGGCACTCAATATACGGCGTACTGGTCTTATCAACTTCCCCCATATTTCTGCGCGATGGCTGGCGTAATGTCTGGCGGCTTAGCATTTCCCTGTGTAGTGAGTTGTTGTTCATGGTGCGCACGAGCTGTCTCAACTCGGATTCTAATCCAACAAAGTTGGTTCCCCGATCACCGTTTATCTCCTTCGGGGTGCTACGGTGATTCAGAAACCTCGTTAGTGACATGAGAAACGAGTCAGTCGTTAATGCGTGTGACACTTCAGTGTGTATTGTCCGCGTTTTGAAGCACCTGAAGAGGCAACCATGGCGGTTTCTTCTCGGACAAGAAACAGACCGAACTAATCCACTCCAGTAGCAGCGAATGAGAAATCTGGTTCTACTTGTGCTGTTGGTAGCTCCGCCATTGATTGTCTGGCTGATTGAATTCTACAGCCGATACATTTATGTACAATCCTCCTCGCGGACACGGCCCCCCTTCGAAATCCAGTACTTTCTACGCAATAGCACCAGTAGTGACCGCGTGTCGGGACGGTAGAATGATCGGGTGTTTAGATGAAAATGGGATTCCACCCTTAGCCAATCGCCTCCCAACGAAAATGAGTGCATTAATCATTATCGGTCGAAGTTTACTAAGCGATCTGCTTGCATTGCTAACGGACCCGGGGACATTGGTTCCTTACCGTGGGTGAACGATAATCTCACCGAAAGCCTACATCCCCTTATTCAAAATGGATATCGATTCACGAGCCATCGATGAAATTATTACTGGTGCCAGGGATTTTTCCGAGCGCAGCACCTGTTTTCGTCGTTTTGTCGACCGCATGGTAATCCCCGGCATGGTTTTACAACTGGAAGATGGAAATAACCATTCTTGGTGCCTTGGTCCTGGTTTGTGCTTAATTCCGGCACCTCGCACAAGTGCAAAAGTGAATTCCAAAGTCCCAGATTCGATTTTAGTTCGTCAGTTTGGTGTTTTGAAGCACGCCTTGATGATGGATCCTGCTCCTGATGCAAAAAAATTCAAAGCATCGTCTAAAGCACATCGCTCAGATACCTCCAAGATGAGCAAACAATCGCTCTGGCTCGAATTCCCTGGCCAATGCGGTGTGGTCACCTCAGTATCTGCGTTGAGTCGCCATTCACTACGATGCCCGGTCACACAATTTCACATGGGCGATCGAGTGGTCGGAGTTGTTACCCGCAAAGCTGGTGAATACTATATGGTTGATATCGGTTGTTCATCATCTGCGTCTCTGGGCTATTTGTCTTTTGAAGGTGCTTCAAAAAAGAACCGTCCGGACTTAAATATCGGTGATGTTGTGTATGCAATGGTCACGCAAGCCGATCGAGATCTTGAGGTCGAACTGTCATGCGTAGACGAATCTGGTCGTGCTTCAGGAATGGGGATCCTCGGTCGACATGAACCCGGAACGGTGGGTAATGCTGGTGGCATGGCCGGGGGCGTAATGTTGCACTGCACTCCGGAGTTGGTTCGTCGTTTGGGCAATCCAGAACAGTTTCCGCTGCTAAATCTGCTGGCCAAGAGCTTTCCGTTCGAGGTGTGCCTGGGCGCAAACGGACGCATATGGCTAACCGCTCGGTCTCCACGTGAGACCATGCTCCTAGCAAACGTGATTTCTCTGGCTGATCACATTCCAGCGGATCAGTGTTGCGCACTGTCACGGAACTTAGTTCCCGGATAATGTACCCCTTCTCTCGACTGTACAATGAATACCAATCATATTTCGTATGCAAACTCCTCTTTGTTGTGCGTCATAAAACGGTTCTCATTCGGAACGCAAACGTCCATGCCGGGAGGATCATATATACGTGTTTTATCTGACTTTTTAAGAGCGTTAGACTCGACAGTTTGGTGTCAGAAAACACGAAACAACCAATATTCATAGCCCGCCCCAAGCGAATGTCAGTATGACTCGCGTAACGCACTTCAGCCATGGTACAATGTGTTCTTGATTCTTTCGGTTTAACTGCTGATTTATAATTCAGCGGTATCATGTCGTGCCGAAGTCCACACATTAAAACATCTAACTTCCACCTGATGAGGGCATTTAAGCGTCAAAAGTATGTGATATATTTCGGTCGACTTTGATAACTGCTATCCGATTGTTTCGGTCTGTATTTTATATCGTCATACTGATCTTACGTAACCCCAAGAGTTCTGTAATAAAGAGGTTACCGACCGATAAGAGTTCGATTTATTTCGAACAACTAATAACCATGCGCTGAGTGCGGCGGTTCTGATTGCTATCTCTCAACGGGAATCTGTCGAAGTTC
>STRG.61946.1
AAGCAGGTTGTAGTAAGTCGTTCGCGGAAGTAGTGTCAACACCCGAGAGGGCAATCATCAGAGCGAATGGACCAATTCAGAGAGCTTGCCAGGCGGTCGTTGCCTCAACTCCTTTGAAGCAGACCGACGAGGGCCAGTGGACGGAGCAGAAGTCGGGAAGGGCAAGGCAGGTCAAATAAGAAGGTCGACTGTAATAGAGCGAAAGATGGGTTGGCTAGGGTGGATGGCCCTGCTCTTGTGGTATTGGAAAACAAGGTGAAGGACCTGCAGAGGCAGATCTTGTCGATGGCAGGGTCTCAAGCCACAGGCTTCTGATCCTAAACCAGGAAGAACCCTTTATAAGGGAATCAAAAGCCAGGAGGGAAATAGACAGGAGGAGGGTCTGCGACATACTGAGAATCGCAGGTGTTCCGTACCCTCCTACTCTAAGAAGGGTGCACAGAGCGGGGACATGGAAGTCACCACTGAGGAACAAAGGCGACCTTCGTGCGAGACCAATCCTAGTGGAGTTCGCTGATGAGGCTACCCGGGATAGACTACTGGCGAGGGCAGCAATAGTGGCTCGGATTACCAAGGGCAGATGCCAGATTGTGCCGGACGAGCATAATGTAAGCCCTGGTGGTCTAGCTCCGGGAGGTAACCTTGCTCGACCAGCCAGGGCGCTGGTGAGAGACCTAAAAGTTCAGCGGAATGTCGTACTCGGCTCTCAGGCCTCGACCCCGACAATAGTAAAGAAGCCACGTGCGGGGTCGCAAATAGTTGTTATTGAAGATGCACTGGAAGACGAGAATTGGCAGTACTGTCCGAAGATAGATGACAGCGCGATCCCTGCCAGTCTGGATGTTGTGGCCACTCCTATAGAGATCGATTGGGAGTCGTCGGAAATTTCGGACCACCAGCCGGCTTCATGCACCCCAGTGGGGACATCCGAAGCAAAAAACGTGTCATCATCTCAGGCGCTGCGCCTGAGAAACAGACAGGAGTGAATAGCAAGAGTCACCTAGGCATATACAAATATATATGTACATGTATATATAAATATATACTTATATATATATATATACTCATTACTGTCCTATAATTATTAACAAAATCATGGTGAGTAACTCAACGCTCCTCGATATCCCTTAGCTTACAATGCCTCTCTTCCGCACCAGGTCCCACCACTCATACTTCGCTCACCACCTCTGCGATTTCGAATTGGAAAATCCAGTCTGATTCATCGCACTTAGCGTGACTCACTAACTGAACTCAACACTCAGTTATGACGTTACCATTTCTGCTCCCACCCTATCCCCCAGCTAAGGTTCTTCTGCAATTTCATGCAGAACATGGTCTTTAATCCTGCTCAAT
>STRG.30362.7
TCAAACAGTGTACATCACCTAACTGTGACAATGAGAATTTTCACCTTGTTTGCATTGTTCGGGATTGTGTCGTTGGTTAGTGTGATCCTTAACCTTGAAACACGTTGAGCTCCACTCTCGGGATTTCACAAATATCCGGTAATATCTGTTGACTTAACAACGTGGACAAGAACAAATCGACGTCATTAGCAACGTGGACACTGTATTCAATGGTTCTTCGATCAAGTAACAGCCTATTTGTCCGACCCAAAGAAGATTATGAAGGAGATATCTTTGGTAAGTTGCTCCTCGCTAGTGATCTCACTCCACACCGTTAAAACTGATGAGATACAGCTGACGAAATAAAGAACATAGGAACCTCATTTATTAAAGAGCTTTCTTCTTAGCACTGTCACTCACTCAGTAATTTATTCGTTTATCAACTCGTTCATTCATTTCTTTATTTACTTATTTATCTGTTCATTCGTTCATTTATTCAGTCAGTCAATCCGTCAGAAAAACAGACAGACATACAGTCTGTCAGTCAGTTCGTCTGTCTGTCTGTCTGTCTGTTATTTTGACTGACAGGTGTGAAATGCGATACGGTTTTAGACTTACGGAGTCATGAACCTACGAAATTCAAAGGATTACAGGATCCCGTTTCTTAAATTATACTATCAATGATGGTGTTCTCTGACCAATTTTAGGAGACGACCCACTTCGTGAGTTTCATTTAATTTCCTAATCACATTCTATTGCTTTAGATGTGATGAGATTCCGTCGTGTGAAAAACGAGACAGTAACATCTGGCTTAACTAAACCCATTTTTGAGTGATCCGTCAGTCATTTAGTCATTCATACATTCAGTCAGTCAGCCAGTCAGTCAGTCACTTAGTTTGTCTATCTGACAATCTGCCTCCTTATAAATCCTAACTAAATGAACAACGGCCCAAACAATTTCTTTTCATCGATTTACGAAATCTAATGGATGAAGTAAGCTGGTTCCTCAATTTTTACTCCCACTGATTGTGTTCTCTGATCAATTTTAGAAAGTGATAATGATGGTGAGTTTTTTCACTTTTTAATATCACTCCAAACAGTCTAATATGATGCGATTAGGCGATAGAGATAGCCGTACGCATATGCTTGCTCTAACTGTTCTAGTTCTTCTAGAATCTGTCCGCTGGTCATATAGTCAGCCACTCAGCCTATCGATCAGTCAGTCTGTCCGAGTGTGTGTATGTCTGTCCGTCAGTCTGCCTATAAATCTGAATTACTTGACTACTGATTTGAATATTTTGTTTCCACTGATCTACGAAATCTAATGGATGAAGGAATCTGTTTTCTCAATTTTTACATCAACTGATTGTGTTCTCTGACCAACTTTAGAAAGCGATAGAGGTCGTGAGTTTCCTTTCACTTTTTAATACCACTCCACACCATTTGATATGATGTATTTTAGCCGATAGAGATAGCCGTACGTATACGTTTGGTTGAGTTATTCTAATTCTTCTATAATCTGTCGGCCGGTCTGTTAGCCTTGCAAATATTCACTCAGTCATTCACATTTTCCGTCACTTAGTGTGGCAATCAGTTAATCAGTCATTTAGTCAGCCGGTCGGTCAAACAGTCAGTCACTCTGTCCGTATGTTCACCGGCCTGTTTTTCTGTCAATGAATCTGAATTATCTGAGCAAAGGTTCAGATCTTTTGTTCCCGTAGAGGTACAGGTTCTAAAGGATGAAGGAAGCTGGTTCCTCAGTTTTTAAACCCACTGACTGTGTTCTCTGATCAATTTTAGAAAGTGATAATGATCGTGAGTTTCCTTTCGCTATTTAATACCACACCACACCTCTTATTATGATGCGCTTTAGCCGATAGAGATAGCGGTTTGCAGATGTTTGGCTGAATTATTCCAATTCTTCTACGATCTTTCTGTCGGTTAGTTAGACAGTCATTCATTCGTTCACACATTCCGTTGCCTAGTGTGACCGTCATTGATTCTTTCATCCAGTACTTCAGTCAATCACTTAATCAGTCAATCATACAGTCAGAGGAACAAACAGTTAGTCAGTCATTCAGGCAGTAGGTTAGTCCATGAGTCAATCAGTCGGTCAGACAGTCGACCAATCACGTGGTCTTTCTGTCTACCTGTTTGTCTGCTTTTCTGTAAATCTGAATTACGTGACCAACACTTCTCAGATTTTGCTTTCAACGTTCTACGAATTCCAAAAGATGAAGGGAGCTTTCTTCTCAAATTTTAGCAGCCGATGATGAGAGTAAGTTTTCTTTCACATTATATTATCACTCCACACCATTTATTACGATAAGCTTTAGCAGGCCGAGATGGCCGTATGCCAAAGTCTGATTGAATTTCTCTAATTATTCTATGAACTATCGGTCGGTCATTCATTCAGTTATTCAGCCAACGAGTCAATCGATTAACCAGTCACTTAATCAACCACTTATTTTCATAGTATGTATTGTTGGCACGAGAAACCTGAATCTCAT
>STRG.57770.1
GTCGATTTGATTGGGTGCGCGATAACTCAGTTGCTTTTTCGGTCAAGGTACAGCAATTTGGGCTAAGATACAGCTCACGGTAACCGATACCCAAATGTGGGAATTGTACAGTAAAACGGGGAACTATACAGCTAAATTGATCATAAGAAGGAATAAGCTCCAATTGTATTTGTATACCTAAATAACGTANNNNNNNNNNNNNNNNNNNNNNNNNNNNNNNNNNNNNNNNNNNNNNNNNNNNNNNNNNNNNNNNNNNNNNNNNNNNNNNNNNNNNNNNNNNNNNNNNNNNNNNNNNNNNNNNNNNNNNNNNNNNNNNNNNNNNNNNNNNNNNNNNNNNNNNNNNNNNNNNNNNNNNNNNNNNNNNNNNNNNNNNNNNNNNNNNNNNNNNNNNNNNNNNNNNNNNNNNNNNNNNNNNNNNNNNNNNNNNNNNNNNNNNNNNNNNNNNNNNNNNNNNNNNNNNNNNNNNNNNNNNNNNNNNNNNNNNNNNNNNNNNNNNNNNNNNNNNNNNNNNNNNNNNNNNNNNNNNNNNNNNNNNNNNNNNNNNNNNNNNNNNNNNNNNNNNNNNNNNNNNNNNNNNNNNNNNNNNNNNNNNNNNNNNNNNNNNNNNNNNNNNNNNNNNNNNNNNNNNNNNNNNNNNNNNNNNNNNNNNNNNNNNNNNNNNNNNNNNNNNNNNNNNNNNNNNNGAAACAATTATTATCTGTTTTTACGTTGTACAGAAATGAGAATCGTAATTGTAACTCACTTATTTTTCATCAGCCAGACAGTGGACGCAAACGTAGTGGCTGTCCTATTTCGGCGTCGATTGTGCACGCAGCAAAATTTAACCCGATAGTAAGGGAAATTTTTCGGCAGTGCAGCCGGATGCGTACGAAGCCAGTTCTCAGCACTTACACTCTCATACACGTAAAACGAGGCGAAAGTCGGCTGCTGAAATAACCGAAAGTCTTCCTCGAATCTTGAGAACAATTTATAGGCATCTTTTACATGTCTGGAGAAACTCTCAGTCAACAACGAAAGCACGTGCAACGGCCATGACAGTCAACAGG
>STRG.41081.3
GACCAATCGCAACCAAATCACGGCGCCACATCCCAGAAAACGAACGGCTTATGTCCCTCGAATTTGATCGCCTACTGAGAGATGGTGTCATCGAACCCTTGATTTCCTCATGGAGAGCTCAAGTGCTTGTAACAAGGAGCGCTAACCACAAGCAACGAATGGCGGTTGATTATAGTCAAACCATTAACCGTTTTGCCTATTTGGGTGCGTACCCTTACTACGACTGGATAAAATCGTCGAGAATATTTCACGTGACAAACTACACAGCACTCTCGACCTCAAGAGCGCCTACCACCAAATCCCAATAGTTGAGGCAGAGAAACCTTACACAGCGTTTGAAGCTTGTGGAAATCCCTTCCAATTCCGATGCATCCCCTTTGGTGTGACGAACGGCGTCACCTGTTTACAACGTACGACCGACCAAATAATCAAAAACAAAGATAAAAATGTCTGTTTCGTTTACCCGGTTCTCTCGTAAATGGGTAGTTCGAGGTAACTGTCTTGCGTTTCGATCTCTGAAGCTTCCTGCACTGAACAGTGCAATCATCCGATCTTTGTCAAGTGATGAACCACTTGAACCAACTGAAGAGCAATGGGCATACATACGTCAGCAATGGTTTCAACCAGCGAATCGTACTGAGTCGGACAGTGAACGTCGTGCTCGGTTAGTGTATCAAAGTAGAAAGCGGGGAAATCTCGAAAACGGAATACTGCTCAGTACATTTGCGGATGAATTCCTGGACAGGCTTAACTCCAAACAACTTGCTGCCTATGATTCTCTTATCAATCAGCCTGATAATGATTGGGATATTTACTATTGGGCCACCGGTGCAAAAGAAGCACCCGAATTCTTCCGCACTGACGTATTGAAAATGCTTCAGGAGCATGTCAAAAACGAGGGTAAAACGTTGCGCAATCAACAACCCCCTTTAAAGCCACGATCGAACTAATCCCATGTGCACTTCAGTCTGCTTCTTCGAATTCACATAGTTTCTGTACACAATTTTCGCTTGAAATAGATATAAATTTTTCATTTAGAG
>STRG.46126.9
GAAGGATATGGTAGCGAACCGTGAACAGTGGAGATCGTGTTTTCACTTCTTGTCGAATCAGAATTATTGATCAATGCGTGCTTGTACAGTTAGACTGTATATTCCGTTTCTTGGCTACTAGGGCGCTCTTCCCTTTTCCCACCAATGTAGATCCACTCCGCGACAATTTCTTATATTCATTCTTTCTAGTGGTACGTGCAGCATGGTGTGAAAAGCAGTGGTCAGTGGGGCTTGCCCAGCTGTTTATCACTGTGCGCTATTGACGATGATGTGGTCCGCCATCTTGTGTTAGACACGGATCGCCGTCCTTCTGAGAAAGTGTTCGCTGTTCTCTGCGTTCGGCGTCGTCGTCGTGTTTTGCGAATGCCTACCTGTTGCGTTTGTGTGCTCTGTTTGCACGTGCTGGGCAAAGCTGGAAGAAGCTATATGGTAGCCAGGCCATGAATTGGCATGGCTGTATAGAGAAGCTCGCTTCAGCATTCGCGTCGGTTTGTACTTCCCGCCTACCTGGTTGGGGCACAGGAGCCAAGGGTTGTCGTCGAAACCGCTGAGTAGACAAACAGTTGACCTGAGGGAGCGGTGTTACCTGAAGTCACCCTTCAGTGGGATTGATTGTCGTAAACAAATCCGGTTTACCGAATGGGGTGACTAGCTCATGGATGTGCAGCAGATGCGCAAACGCTTTGGTGCTTACGTGAACGTCGGCAAATCATCAAAGCGAATATCGATCCGCAGTTTTCTTAGCTAGGCGAAAAAGTGGTCACGCTGACCACTGTCTGTCTTTCTGCTCCCGGTCACGGCAGTAGGAAGTAATGTGTAACTCTCGTGTTGTCAAGATCCAACGGAAATAGAGGAAATACGCGGTAAACTGCTCAGAAGAGAACAACAAATTGAGCTCGTTTATTTGTACATGGAATGGGCGGAATTCGTCTGAAATGTGTGGGCGGTTTACTGCCTGTTACCATCGTGTCCGACGATTAACGAGGTCGACCGTCAGTGCTTTGATCAAGAAATTTGAGTATGACAAACACCACTGTGGTAGACCCCAAAATACAACCAGTGAATGCTTTGCTGACAAAATCGTTGAACGTCACAATGCCGTACACAACGACTAGCCCAACAGTGTGGCCTGAGTCGTAGTTCCGTTTGTCGCGTTTGAATGAGCGCGGTTTTTGGCGGTTTTCCGAGGTTCGAACTCAGGAATTGAAATGCATGGATTTCATTGCGAGAGAATCATTTTGCTCCTGGTTTCTAGCTGGAAAGGACACATTTTAAACTCTATTCAGTGACGAAGAGATTTTTTTGTTTGCATGGATCGAGCGAACGACGCCGCTTTTGGACTGCCGTCAATCGCCGACGATATACTGCATCCAAGATGCTGTACGACCACAAGCTGATGATGTTGACCGGGATTCCGGGCACACGAATTCTTCGTCCCTTTTTCTTTCAGAACGATATAAGAGGTGGGTAACGTCTACATTTTACAGAAGATATTTCAGGACTATCTTACAAGCAACTTCTACAAGAAGTGGTGCTGGTGTTGGGTTTTTGGGAAGCACGTGAAATGATTTGGTTTTAATAAGACGGTGCTTCACTGCATTACACGCGAATAATGCGAGAATACTTAGATGAGGTATTCCTCGGGAAATGGATCGGCCGTGGAGGCTCGCACGAATGGCCACCACGCTTGCCAGATATCACCACCCTAGATTTTTATTTATGGGGGCATTTGAAGCAAAAGGTTTATTCCAAGCGGCCACAATCAATACATCGATTGAAAACGGTTATCGCGGAAGAATGTCGCATCGTACCACAAAGTGCAAGAATCATGTCTGAAGGAAATGCTTCTGTGTAAACAAAATGCTGGACAATAATTTGAGTACCTAATGTGACATTAAAATCTTTATGCATACAATGAATTTCAGTTAACATGTTCTGGAGATATTTGTGATGGAAGCAGACTGGGCTACCGGTTTCGGAGAAATCCGAATATCCGTGGTAATGCAATGAGTAACATAGTAGTACAAGTGACCTTTGGTTAAACATTTATTGCTTAAACCTGTAGAAATATTTAGTAATATTTTATGAAACGTCATTCAGCATTACGCATAACACAGGCACGTTATATATTATCAAATGGCGGACAGATGAGTTTTCGATCCTAATAGTATGATTTCTTAATTGCATTGCTTCTGTGGGGAAAAGACTTGGAGAAGGTGTTTAAACAGAAAGGCTGCGCACCAGAGTGCTCCGACCACTGGAGATCCGTAAACGCTGTACGTCAGACCAGTGGTTATCAGAAATTACCATCCACCTTACATGGGCACATTTGCACATGCGTATTATAGTTTAGCAAATCACAACTGGCCTACAAACCAAAGTTACCCGTGGTAAGCAATATGTTGAATAACTACCACCTTTTCCAACAATGTTGTGTTGTTGAATATTTATTCGAGCGCGTTCTCTCATAAGTAAATGAAATAAGTATGCATTTAAAAAATTCTGCCTGTGTATACTTACAACACATGATTTCACTTTGTTTACTTTCCAAATAAGTGATATTTTATCTGATGGTAACAATAATATGACACCAAATCGCATAACCATGCATTTCCACCAAAATCTAACCGTTCGCCTGGATATGAGCAAATACTCATCCCTCAGGTAAACTCAGGCAGTTCATTCCATGTTCAAAACATCTTTCCAAAATGTCCTTGTAGTCCCTAAATCTGCTCAGAACGCATACTACATACAGCTATATTCCCATTTGCTGATTCGCTTTTGTGCATAAATTCACCCGTGCTGTACTTTGGCCGTGTAATGATGATCAAATATTTGGTCACCATCGGATTGCGTACAAAATCCCCCTAAATCAAATCGTGTTTTCCACGCATAATATTTATTTTACCGTGTGTCACAGTTAATATGATATTTCGTTATTCAAATTGCCGCAATGTAAATCTAACGCCTGCTCAGGATTCACAATAAAATAGAATACGCCGATTCGCTGTGAGCCGATTCGAATACTTCCCCCAAACCCGATGCGATGCAGTTTTGTTGCTAACCCATTTTGGTCGGCCGAACATCTCTCTGTGCTGCTGACTTTCTGTCTTAGTGGATTGATATTCACCGAATGAGGCAGTTTTCTAGCGAATGCACAAGTAAGCATCAAAGGGTTCGGTTAACCCGATTTGGGTACGACAATCAGTCTCACTGCAAGCGTGACTACGGAGACAAGATCCCTCCTTCAGGTCAATTGAAGCTTGTTTAATCGGCGGTTTCGAGGGGTACGCATTTGTTTTTTTCGACCACGGTCTATGCAAAATCTGGGTAGCCGTGCTGGAGTTTCCCAGAATGGTATCTACACACAGTCTACTTAGGCGTCGAATTTCCGATTTTATCAGCTTAGTTGTCCACTTTACTTCAAATTTTTACCCGCTTTTAGGCCTTTTCTTTTTCCCTACTTGGGTTTTTAAATAAAGGGAGAAAAATTCATCGATCTGCATGTCCGTAGTTTCAAATGGACAGCAATTTTTAAAACAAATTAGGGCAGTCAGTAAGATTTCCACAAAACATTGAGGAATTTTAGTTTTAGAACATAGTGAAATCGGCCGGGTTCACAACTGCCCGTAAATGTGCTAGGTTTTAGGGAGCGCAGTATCTCCGTTTGACAGTTCTCTATGTTTGCCTTATTCATGTATCAGTTCTTCTTAGTATAGGTTGCTGGGAAAAATTTCAGAATGCGGTGATCAGAACTGCCTTTGCATATCCATCTGCTGATTTTCTAGATCGCAGTAACCAGGATCGTCCGCTTTTATGAGCCTGTCCATTGACATTTTACTTTCAACTCTCTTTGGCTGTCTTTCCCCCTTGGGTTTCTGCTCGACCCACTCCCCCTCCACTGTTTACTTCAAGGAAGTTTAGACAGCTACCACAGGGCAAACGCATGAATGTCCCTTAGTTTTTTGGACCGCTGTTTTCTCAGTCATATCTGCAGCATCTGCATATAACCTTGAGACATCCAGTTCCAGTGGACTCATACGTCTGTAATTCTCTATTGAGCGTAGTGCCTCAGCCTTCTTGCGGTGATCACCACTTCATCCAGCCGGCCTGGCAAGAAAACGGATAAAGGTCGTTGTGTTTCCCGGATCATTTTGGTGAGTCCACTTTGTATTTGAATCAAACCGGGTCACATGGTATGCAGGCCAGTGCCGATCTGGTATCTGGCTTATTGCACCTGGTGGTACGCTTGAATTTGGTTCGAATCTCGCTGCCCCTTCTTTTAAAATCAAAATTTTGGTATTGTCACGGTATTTATGAATCCTGTATCCATAACTTGTTCTTAAAACTGCTTGTTGTCACTTTATCAGTGTGACGCTAGAAAGCAGTTTTTCACTTTTTGACTACGTTTTGAAGTCTTATTTTTTATTCGTGCAACATGATGTTTGCGTGTGGTTAAGGGCATCGCTTGTGATGTGTGCCACTGATGGGCCCATGCGAGTTGTTCAAGTATCGCAAAGAAGCACTGTTTCATATATAATCAAAATGATAGAATTTATTAAGTGTTCATCTTCTGTAGGACCGCTGCCAAGCAAACCTATTCAGTCGGTGGTGATCGGGTGGTTTGAAGCGCTTGATTACGATTTCAGAGGTCAGAAGCTCGAATCCCGCCACCGTCGGTCACTTTTGTGGTAGACAGTAACCCACTGTCATCCGGCTCGTTATCACAGCTGACTTATCAGAACTTTATGTGGTTCTCCACTCTTAGTCTCGAGGCTTGGTTACCCTCTACCCTTATAGTGCAGCGGGCTTTTGAGTCCATGAGGTATGCCTTTTCTATTGCACTCATTTACAAGTAAGTAATAGAAAATGCGGTATCATTAGGGAAATTCTTAGTAGTGTGTAGGAGTCTTTAAGATCGCAAATAAGCTTCGGTATTGAGACTGAAAATGGGGCATTGAAACCCACTTATGCAGTGGTCATAAGAGAACACGAGGAGACGGGAGATTCAACCAGAAGGGGGCGGTAGAGGAACGTGTCAAAGTAAGCTTCCGTTTTTCAACTCGGCAGGGAAGAATAGTGTTGGAAGGACTCGACAAAGCAACATATGAATATCGGCGAAATCAAGATACCAATAGTTTTGGAGGTAAATACGAAGAAAATTTGAGGACTCCAACTCAAATTGGGAGTTTCAAGTGAATTACGGTAGATGAGGTCTGAAGGCTAACTTGTTTCCCGTAGGCGACGAAATCTGGTTGCCAATAACAGTGGATCGTCCATCTTAAGGAGATCAAGTCAAAGCGTTACTAAGACCAAAGGGAAGTCAGGGATATCCTGGGAGCGGTTGGAATAAAGCGAGGAGTAGGTCTGGGTAGGATCCACAAGGTAGGGATGTGAAAACAACCGAGGCCGGGGGAGAAAATCGCCCCAGCAAAGCCGATGCTGGTAGAGTTTATCTTCCATTAACGGAAACCAGAGCACAGGAGTCCGACGTTTATCGTTAAATTAACCGGGCTGAACTCAGAGTTTATGGACCTTAAGGTAAAATATCAGCTACTAGCAAGAGTAGGATAGGCACTCGGCCACGCGGTATGATACACACAGGGACCTCTACCATTATATCCGTTAAAAGCTTTATAGTTTTCTTGCTCCTGGCTTGCAACCACAACTAACCTATTAGAACCTTATGTGACTTTCCATTCCAAGTCTCGGTCAGATTACCGGTTATCTCCATGAGTGCAGTGGGCCTTTGAGCCTATGGGTTATGCCTCTTTCCATTGCACTCAGACACAAGCGCATAATAAGATAAAGTCGATGCAAGAGTCTGATAGCAGTAACTGTCCAGCGGTGGTACAAATAAACTACTCTCGCTTGCTCATAACAGGTTATGGTAGTTAGAACATGTCTTACCCATGTTCGTATACAGACTCCCTTGGTGTACATTGTCCTTCGGGGCAATTGGTGGTTGAAGGATATGTCGAAGTCATCAGTCCATGATACGGAAAAAGGTATAAAATCTTTAAGCAGTGGGTTTGTTAGGGTCTACGAAATCCGCCCACCAGGTGGTTGGTAATAATAGGCTACATGACCGAATGCAGCTACCAATGATGTTGTTACATTCTAACTATTTCTTTGTTTACCCTTTTTATTACATGCTTGCGCATGAGTGCAGTGGAAGGGGTATATACCCCATAGCCACGAAGGCCCACTGCACTTTTGGAGATAACCGGTAACCAGACCCTGGGACTTGGAGTGGCGAAGAACCACATAAGGTCCCAGTAGGTCACCGTGGTAACGATCCGGACGATAGTGGATTACTGCCTACCACCAAAGTAACCGGTGATGGCGGGGATTCGAACCTCGGGCCTCCGAGGTAGTAAGCAAACGCTCTAGACCACTCGACCACTACCTGTTTTTCTGTTTGTTTGTTCTGTGTGCTTCTATTCGTTTTTCGGTTGGACGATGCTGTGACGTAGCCAACTTCAACTGGGACACAGAGTTGGGAGTTTATGGTCGAAAGAACTGAACTACGATAAGCACTTTGAAATACACAGAGTGTAGTACCAGGAAAACTATTTTATCTTGAAACTTCATTGAGAAATGACGTAGGGTACAGTGTTCCATCCGATCTCTTCCACTGTTTGATATTTGATTTCTCCATTTCGATTGCAGAAAACAGCAGTCACTATAATCTTATGATGGGTTATTGGTTTTATTTACATAATCCACCATAGCTTTTGTTTCTTGAACGTAAAAGTACTATGGGAATTCTGAAGCGTTGTGCTGTCCAAAAATACTGACATCCGTGATACGCGATTAAGAGAGACTCTGCTTGGCAGTCCACAGGTTGGGGGTGATGTCTCATCTGAATTAAACTATTTTCTATTCAAAGGCATCTGTTCACTACAAAATTTACCCAGAAGTACAAACTTTTCAGGTCCTTTGGGAAGATACTCACTGCTTGGATCAGCCATTCGACAAAAAATCTTTTGTGTTGCATAGAAACAGTGGTTTCGAAAATGAGCGAGAAAGTTGATGCTTTTCTCAATCAGTTACACACTGGTGACGCGACAACGATTGCTGAAATCCTCACTGCTGCCACAGAATCTCCGGGCATCTTTGTGTTTGGCGAATTTCTTGATCATCCCACGGTGCAACAGCTTAAAGATGGACCACAATCTCAACTCATTGAGCTGTTAAACTTATTTTGCTACGGTTCCTACGAAAAATATGTATCCAAGCTGGACAAATACCCTCCACTTAGCGCGGCACAGATCCGTAAATTGAAACAGTTGTCAATCATTGACGCTGCCCACCACCAGAGACATATTCCGTATAAGTCACTGTTTGAAAAGTTAGGCATTTCATCCTCACGAGATCTGGAAGACCTCATCATTGAATTGTTCTACTTAGAGGCAATTACCGGCAAGTTAGATCAGCAGCGTGCCATGTTGGAAGTTGAATCCGCTATCGGTCGTGATATACACGAGGTGCAGATCCCTGAACTACAAAAGACGCTGGACGTGTGGTTGAATCGAGTTGAATCTGTTCTTGTACACATGGGTAAAGAAATCAAGCTGGCCAATGAACGTCGATTTGAGTCGGAGGTGCATCAGCGTAGTGTTGTGGAGGCAGCTTCATCTCTCAAAGAGGCTTTACGTGGCCAGCTAACTAAACATGAGGTAGACAGTGTCCGAATGGATGTTGATGATCCTTTTGTGCACCCGGACCTGTTGACTGACGGACGCTCGGGGCATTTTCGTTCCACCGGTTCCTCAGTGGACAGTCCGGGTGGTGATAAGGATGGAAGAGGTCGCATGGCGGTTTTCAAAGGATTGCGGAAGTTCAATAAATAATCTACCTATTAATGTCTCCGCCTGTAATTTTTCGAAATGCAAACCAAATTGTTTACGTTTTCGTGCAACTTGTACATTTTTTCTCCTATTATTTTGCCCAACGTACAGTTTCACCATTGATTTCTGCACGGCAGTTTTACATCCAAATCGCTTCTCACTACGGTTACAATAAAGGTCATTTGAATCTAAAGCA
>STRG.40245.6
GGCGGCCAATTTTTGGCGGTGGTTGTTCGTTGTCGCCTTTCAGGCTGCACCGTTAGACACTGCGCTGTGTTTGGTCGGTTTCTAACGCTCTTCGGACGATGAAAAAGATGCACCTAAAATTGCGTGGCTGTTCCAGAACTGCAATATGGAGGCGCAAGAAGCTGATCTCAGTTCGCAGGGTTATTGGGGGTGATTTCAACTCGTCCCTCATATGGGATGATGGTGTAAAAAGTTAGCTGATATGAATTTCGGTACAAATTCCCAGGCATTTGTTCCGTTTCAACGAACAACGAGTCCGATGATTTAATTGATGACATCGACGGTCCTGAAGAATCTAAGGCCTCATCGGCAGCAGTTGAGGAGCAACAAGTCACAGCTGCTACAACCTCTTCCGCTGTTAGTTGTGAGAACACGATGGGGGATAACACGTGCATACCAGAGGAGTGGGAGTCAACTTATTTGGCTGCGACCACCTTCACGAAAAGCAAGCTTCGTGGTGACCAGCAGTGTATGCAACAGAATCATCATTGATAGATGGAGAAGTGAAATTTACAACATCGACCAAAATGATAACTATCCTCACAGAAGCTGTTCCTTCCACCAAGGATGTTGTGAGGCAGCTGACATTGATCTGTTGCCACCGCCGGTTCTGGAAGACATGTCCACCGCTACATCTCCGAAACGGAGTCAACTGGAGGCAACTGCTAATGTCAGCTATCTTTGGTGTCCAGCAGTCACCACATACAAAGTAACAACTCATTCCATTATACCGGCAACATCAACCCCTATTCGAGACACTCGGAGGCACTTTGTACAGAAGACGAAAACAGTAACAAAGGTAAAGAATGCAACAGACCGAGTTTCGGAACACGTTACCTATGGAAAAACTTTGGTTGGTATGTCGGACTTCGGATGTTACGTTCATTGATTGCAGCTATGATGAATGATCTTACCACTCGGGTTGTGGAACTTCAGAAAACAATGGAGGACGTCAAGTCCATACTGTTTAGATTTGAACATGTTGCCGGTGTATCGGTACAGTTCATGCATTGCGCTATTTTGTGTGTACCCATGGATACACACAAAATTCTGTCCAAATTAAACTGAACTGGACACATTTAGGGCAGGGTTGTGATAGGATTGCAACCCATGGGTTCTCCCAGCGGAACTTTAGATGTATCATTGAAAAACCTTGGGGAGCGCCACCGGCCTCCAACTGGAATAGCGTTGGGTGCGCCCCGCGCATAGGAAAAAGAGAACAGAACTGGTTCAACAATTCTGCTTTTTTACTCGTGATTCGTTCCATTGTTGAATTTACCGTCATTTCATCCCCCACCCATTACAACTCAACCACTAGGTTACCAACATTTGAAAGATCTACTTATCGCATTAACGGAGT
>STRG.3956.8
CTGCTATCTGTGGCCTTCTGTGACTTTTTTGAAAATAGTTCGCTGCCAGGCAAAAAATCCTCCAACAACGTCGGGTTGCTTTCGTCTGGCTGCCCGCCCTCGGCCTGTCCGATATGTGTGACCCTGCAGGAGCGCTTTTGCACCAGTCGGAATAGCCCTCAGAGTCAGCGTAGCACGCAAAACCGGTCACCACAGTAAGATAGAAAAGTTGATTCTCTGTCAGCTGGGTCTACTCCTGTCTAACCACGGGCACCAGTAGCCGAATATCCCGACAAACGTGAAGAGTGGGAAGGTAGGGTTATATCTGGGTTGCGAAGTGTGATTATTTTGCGTGCGTTGCGAAGACAAAGCGCACGTCAATTTTGAAAGTTACATGAGTTCTGGCTACGGCAGCCGACTGTCTCGTTTGGTAAGGTGTGGGAACGTTGACGGCAGCTAAGTAAATAAAATGCTTAGATCAGAGAATGAGACCTGTTTTCTCTTCAATGTATCGTTCCTAACTTCCCACAATCATCACTACATGTAACTCCTTGTATCCATCTAAAATTAAGAGATGGAGGATGTGAGGTAACCAAAAATAGAGCAAGTTTTTTCCTCAAAAGCCGTTGTAGATCTGTGGGCGGTTGGACACACCTCAGAAAAGTGCTGTGTCTGGAAACAATAACGGGCGTCTTCAACTCGCATGCTGTGAAACGAGAATTAGAACTTGTGTTTTTCTTCGAGAGCCGTAATCAGTCTCAATATCAATAGCCTTATGCACTAAGTTTCTTGGTGTTAACCTATCACAGGAACGTGACTGAAGCGCCCTTGCAGAGAGTTTTTGCGTTCCACCTTTCGAGATCTGATTATGTCCTGTTCGCTTGTGTTCTAATTGCCCATCCAACTTTTGGATTCTGTCCTTAGGTCCATGCACCCAGTGGAGCAGGTGGAACGCGGATGAGCCAGCCGTCCGATGAAGTACTCCACTACTACGTACATTTAGCAGAGTTTTTCCATCAAGGCATTGTTTCCTTCCGCGTTTATTCTGTGTAGTGTCCTCCTGGAGGTACAACGGTTGGTCGCACGTAAACTGATACTGCCCGTCTACTGGTTTAATAGGACGAGTTTATCTAGCAACAATCCACTGACCTATCCGGCATCATTACAACTTAAAAGTTGTCTGTTTTAACTTCTAACAGAAGGCAGTGGCGACAGAAGCATCTCTTCAAAAGCATTTATATTTGAAGTTGTTGATCCGAGGTGTTCATGTAATCACATCGGCTCCATGCTTCTCAGGAAAATAATAACAGGAAATTTTTTTACTAACTATCTTTCTTTCTGCAGCTGTTCGGCCTTTTACGAAGAAAATATGCCTCCCAAGAAAGCAGAAGCCTCCAAGAAGACAGCTGAAAAACAAAAGCAGAAGATTATTGAGGACAAAACATTTGGTCTTAAAAACAAAAAAGGTGCCAAGCAACAAAAATTTATACAGCATGTTCAAAAGCAAGTCACTCTGGGGAACAAGTCGGCTAAAGATCTTGAACGGTTGGAACGTGAAAAACAGGAGAAGAAAGAGGGAAAAAAACGTGAGATATCCGAGCTGAACGAATTATTCAAGCCCGTTGCCGAACTGCAAAAATGCGCCAAGGGCGTGGATCCTAAATCTGTACTTTGTGTGTTCTTCAAGCAGGGTTTGTGCACTAAGGGTGAAAAGTGCAAGTTCTCGCACGATTTGAATATCGAACGGAAGGGAGAGAAAAGAGGTATCTATTCCGAAGAGGACAAAGTCGAAGAATCTATGGAAAATTGGGATCTCGATAAATTGGAGGAGGTAGTCTCGCGAAAACACGAAGCTACTAATAAAGGTCTACCACCAACAACCATAGTGTGTAAATATTTTATAGAAGCTGTGGAAAACTTCAAATATGGCTGGTTCTGGGAGTGTCCAAATGGAAAGACGTGTCACTATAGACATGCTCTACCGTCTGGATTTGTACTCAAAAGAGATCAGAAGAAAATTGATGAACAAAAGGAAGTCATCTCCTTAGATGATCTTATCGAAAGAGAGAGACAAGCCTTAGGCATGAACCAAACCAAAGTGACCTTCAAAACGTTCCTCGCATGGAAGAAACGCAAGCGTCTGGAAAAAATGGAGGCTGGTCTTTCAGCCAAGGCTAAACGGGAAGCAGATTTCAAACTAGGACGTACAACCGGAATTAGTGGGCGTGAAATATTCGAGTTCAATCCGAATCTGGTCACGGAATCCTGTGAGGCTGACGAGGATGATGAGGGTGATGTGGTTTACACACGAGGAGCAGAAGCGGGAGAAGACGAGTACAACGGACCATTGCGAGAGATCGATGCAAACACATTTTTGCTTAAAGAAGAGGATGTCGAAGATGATGCGACGATTGTGAACGGGGATCAACCGCAACTTATCATGAGCGCGTGTGCCATTCCTGGTCTCAGTAAATCCCTTAAAGGTGATATTGACAATGGCATCATTACTGTGGACGAGGAATTGTTTAACGAAGCGGATTTGGAGGATTTAGAAAACGAATTGGACGAACTGGAAATTGAACAGTAATCAGTTGATCATAATCACTCAATTGACCAGCTTCTACTTGTACGTTTCCCGACGTGCTTTCACCCACTCCTGTTTCCATTCTCTTTTCTCTACTACGCTCACTGCATCTTTTATCCTTTCCTCTTATCTGCTATTCTACCCCCATTTCTTCTCTCATCTACTCCGCCTTGTTTCCCCAATCAGTTGCTCGACTCGTCTACCTGTGCTGCAGCCACTGCCCCCGAAGTTTTTCACGCAAAGGTTCACTTGTTTCTATTTCCGTGGGTATGTGTGCATCCCAGTCGAGATTTGCGTGTTACTATTTCTTACAGTTGTAACCAGATTGTCCCTTATCCTCTACTCGTGCTGCTGTCGGTGTTGATCCGTTTTTGGCTCACCCACATTTTCGTGGACTTTTTCAAACCCCGGTTTCCGAGCCTTTCGATGGTGAACTCGTTCGAGAACCGTAAAAATTCTTTTCGGAATGAAATATGAATTTTTTTC
>STRG.68412.1
CAACGATCGAAGCTTCCCATCCATCTTTCATGTTCACGTGTGTTGCTCGTATTCTCAGTCCTGTTAATTGGAGGATGTGTTCTATTTCTCTACCTACGCTTTGACATCAATACTGATACAACTGACCACTGGTCGGAATATAGACTCATCACAAACACAACTCTCCTCTATCTGCCAACAGTCCTCACACGGAAAGATAATCTCTGTCCCATTGTACTTGAAAATCAGACCAATATGCTGTTTGCCGATACGCTGATTAATTTAGTTAGATCAGATACCGGGAACTTCAACCCTAGTGATGATCAAAAATGTCGCGAATTCAAACAAATTCATGAAAATCATGTGAAAGTGTCTGACGAGGAATTGGAATTTCCACTCGCATTCTCCTTCAATGTTCACAAAGAGTTCAATCAGTTTGCACGATTATTCAGAGCAGTTTATCGACACCATAATACCTATTGCATTCATGTGGATGCGAAGTCTGATTTGAGATTCAGAAGAAAAGTGGAGCATTTGGCCACATGTTTTGGTCCAAATGTGTATGTGATTCCACTGAGACAGAGCATCTCGATTCGTTGGGGTGATTTGGGTACATTGGAAGCTTGGATTCGATGTGCCGATTTCTTCTTGAAGCAATCTGTTATCCGATGGAAATACATGTTGAATGGTAGTGGTCAGGAATTCCCATTACTGACCAACTGGGAACTGGTGAAAGCGCTGAAAGCGATCAACGGATCAAACATTGTGGAATCATTTTCAACAAGGGAAACAGAAAGAATCCCAAAACAACCACTGTCGTTCAACTTAACATGGGTCAAAGGCAGCATCTACACAGCACTTCGAAGAGATATGGTCCAATTCATATTCACCAACAAGTATGCAAAAGAAATACTGACTGCATTACGCTCGGAATCACATCTGCCAAAATGTCAGGATGAAATGTTCTTCAGTACAATCAACTACAATCCACATTTCAATGCACCCGGTGGTTGTCCGGAAGTGCATCGCCCAAACCAATCTGATCCCAGGTCAGCATTTGTCACTCGATATGCTGATTGGAGTCCAATATCGTGTATGAGCAAACGATCTCAACGGGGCGTCTGTATAATGGGAGTTCGAAATATTCCAAAACTCATAAGACGACCTGAATTTTTTGTGAACAAATTCATCTATGATTTTGAGCCATTGGCTTTCGACTGCTTGGAGTGGTGGTTATTTCGGAAGATTCGTAATGAACGTGATTTTGGTCATACTGCAATCAACTTTGATCCTTCATTCTATCGTGATTTGTATTGTTCCCGAAATCATTTGTAGTCATTGTCATCACAATATGAAATCAATGATGTGACCAA
>STRG.39910.1
GAAAAGTTTTGATGACCACAGGAAACTAGTGTCTGTTTGTTTAAGTGAAGTAAAAGGGAACCAACTGAAGGCGTCGAAGCGGCACGAAGTCAATAGTCGGGTGGGTGTTCATCTCGCAGGATGGCTTCCGGAATAAAGTGCAGTGATACTTGTGTTGATGCGTTCAACGACATGAAGTTTCGCAAGACTCATCGATATATTTTGTACGAAATCTGTGATGATAAAGAAATAAGGGTGTCATATAGAGCAAAGAGAAGTGCCACATTCAGTGACTTCATACAAGATCTCGTATCAGCCAGGAAGGAGAAAAAAGCATTATATGCAGTATATGATTATGAATCTCCGGGAAAGATGCCATACCTGGTGTTCATAGTATGGACGCCAACAGATATTGAAATAAGAAAGAAGATGATATATGCTGCATCCACCGATGCAATCAAGCGGAAGTTAATTGGCTTGAAGACTACTATTCAAGCTCACGACTTGGACGACATTACTGAAGAAGAAATACTCAAGAAAACCAGTTAAAAAGTGTCTCATAGATCTCCGTCTTGAGGTCACATGTATTTTGCTGAACAGTGTATCATTCACTGCATTTCAATACATTCAGTCCCATCAACATTGTGTGTTACCATTTGAATGAACAGCGTCTATCGCCAGTGTCAAATATAATCTGATTTCCTGAGATGCAGAGGCACCG
>STRG.47293.1
GTCGAGCTGGAGTTTGTGTGTTGAACTTCATACAATGGTTATTTCGTTAATGAAAGCTAGCCTAAATATTTGAGTAATCCCTGCTCTGTAGTGCTTGTAAACATTCACGTTTCATCAAAATGTTCTGCCGACGACTACCAAGAGTTTGTTGATTCCATTTTGCAAATTCTTATAGAATATGCAGAAATTTCTGTGATTAGTCTTTGGTGCTTTTAATCGTTTTGACGTTCATTATATTTATTCTTCGGGTCACATGAACACAGTTGACACTCAAACTGGAATGGACTCTTCCCTAGACATTTTCTTAGATAAACACCCACACATTTTCCCACCTCATGCCGTTCCTCTCTTGGTTTTTCCAACCGTGCTACAATCCAGGTGTTGCTTAAAATTTATAGCCACAACAAACACCGACACTTCACACAATGCCTCGACCCCAACCTTCGCAAAAGGCAGACTTCTCTGCAGAACAAGCTGGTATTGGTGAATTAATTATTTGAAGTGACTTCTCTGTATTCTCAGACACAAACCGCTCTGCTTCTTGGGATCATCTTACTAACTATCGAGATTTCTGCTTCAAGCGTCGCTGTCCCATCGAGACCTTTTACGCTCGCCCTGATTGCTTTCCATCAATGCAACCCGGACGACCCTGTATCCGAAAAGGGTGTGCTTTTGAACACGGAGATTACACAAGGATAAAGGGCCTGACCAAGTCAATATGGGCTGAACCATCCAGAATGAATCACGCAAGTACTCGCAACCTCTCGGAAAGAAAAATTCATGGAGGCTGCTGGATGAACCATGGAAAGGTTCATCCTTAGCATCGTCCAGTAAACGGCAAAAAGAACACAAGCATAAAGTGAACGATCCAAAAAAATCGAAGTAAAAAGCGAAATCAAGAGGACAAAGAAAAAGTCCGAATACAACTACGCCATTGGCCGCGACACCTGGCCATATCACTTAATGACTTGAACCATTTGGTAAGTGGGTTGCGTGGGCCCCAACTTGGAAGTCTAACACGTCCTACGTCTACATGGTAGGATATCGCCGGCGGATGAACTTGCACTTGAGGAATGGAAAATAAAACGAACGTTGTTATGCTTGGTTCATGCATCACAGAAACGTCAGAGAAGTACTGTGTGGCTCTTTCCCCCTTGTTGGGGATCGTCAGCAGTGGACATCCATATCCGATCAAGCTGTTGACCACTGTCTTCCACGAACAATTGCATTGAATCGATAGTGACGGACGCGTGACACAAGCTAACGAAAAACAAGCAACTGCAGATGGTTGTCGATAGTCTAACGGTTCGTGTGATCTACTCACAATCTTGCTTACCGGATTTCAAGTCTAAACTGGAACCCGGTGCGCGGACACTGATAAGAATTTCTGGTCCAAACAAGGAATTAACCACACTACACTTCAGTGAAAATATGTACTAGCAGGAGTTACAATACCGGAGAAATTTTGTTTTCAACAGTACTACTCCTAAGGGTAGTAAATTACGTGCGGTTTAACTGTTGCTAAGTGCATTTCAAAATATCCCATCTCAACAGGATCTATACTCTTACTAGTTTACTTCATTCACTCATCCGATGGTTGAACTGTCCGAGCTTCAACCAGACAAGCATCCGTGTGCCTATTCCTCACCTGTTGCTCGGGGTCTCAGCGTGACAGACGATTGTTAGTCAGGAATAGTGAATGCCTCAATGGATGTTTCTTGCCTAAGGGAATCCACACTGACAAACATTTATTCTTCGATGATAAGATAAACTAATGACCTTATTGTGGCAAACACCGTCTCTTTATTTTCCTCCTTCTTAGTCCCGTGATGATCTCAGGTCCCCGGTCCCAGATTCTCAAGGTGAAACTGAACAGATTGAGATGTAGTAAAATAGATCCTTAATTTATTTAATACACAAAATCAGATAATCAAGCGGCTTAGTTGAGTACGTGCTGCAAAGCTCAGTGATTTTGCCACATTGCAAAAAAACGACTGTTGACTGGGATCCATATTAGCAGTGCACGCTTAGCTCTCGTGCTCAGAGCGATGCTGATGCCAGTCTGACCATGAGAGAACTAGAAACCTGCTCACGAAACATGCGTACGGTGAAACGAAGCCGAAGTTTCAGCTGTGGTGCGAGTTATTCCAACTAAACTCTAGGAAAGTCAGTGGGTTAGATAATGTTTTCGCCGATGGTACTAAAAGATTGCAACGTAACCATATCCTCAGTTTTATCTAGCTTAATCGATCACTACTTGATCCAGAGAAAAATCAGACTGTTGGGATGGGACTTCAATCACATTTGCATCGAAGAAAGTTAACTCCAAGTTCCTCAAGGTATTGGAAACACAAATGTTGTGAACGATGACACGATAGCTGAACGTGCTCGATCCCAACCAGCTTGTTTGCCGCCGTTCAAATTCTACCCTGAATGTCCTTGACTATTTCACCCGCAATATTCTGTTACCACTAGATAGGTAGATCAAAGCCATTGGATTCTTCTTTGATTACAGTGACGCCTTCAACTGTTTCGAAAGAGAAAAACTACACCGTATTTGTGTTGCGGATGGTGTAAAATCTTCGGTTGCTGTTCCACTGCCCGAATGCTTTGAGAAACGCCAATAACTTACGAGCTACTGTGGTAGGGGTTCCTTTCTCGCACCTTCAGATTCGAGTGCTCTA
>STRG.49700.2
CCAGATGTCTGACTTCTGTTGGAGAGCAACGGTCAGACTTAGCATGTAATGCATACGTCTGCGGCCGTTTCGCTAATTAACCAGGAGAGGACGTGCTCACCACTAGCAACTTAAGAACTTGTCTTCTTTCGGGTCTGGAAACGAACCACGAATGAAATTGCCTCAGTCGAACGAACAGATAAAACTCGTGTCCGTAGGCAGGTCCGATTGCGTATTCTGTAATATTGTGGCACCGAAATAGTACCGATACGAGAAATACACGGAAAGCAAACTAACGTAACCATAAAGCCAAAACGAACCGAACGAGTATAGTCTGCGGGAATCAGAAGTGTGTCAAAGCCGAGGTCGATGGAATTCACGCGAGGGTCAGTTCAGTGAAATGTACGCAACCGAAGAAAAACAGTATAATTAAAATCAAGCGTCAGAGAACATAGTAGAGTAAATAAATTCAAAATGATATCTGGAAAATGTTCTTTTTCTCGGACCGATTGAGTTAGCTATACCCTGTACAATTCTGCACACTTAGTCAGTTGCGCTTTTTCTCACAAAAAAGGAAAAGGCTCTGTTAGGAAAATACGAATAGTTCGGGCATCTCCATTGAGCTGGGTGCCGTACTATGTCATGATAACCAGCACACAGAGGCAGTCCACCAGCCGATTGAAAGTATCCACTTCTCTGGTTTCGAATTGACCTTATTAGTTTCAGAAGCGACGGGATTGTCAAATCTTGAGTTTTCCATCTCGCCAAACAGTTTGAAACAATAAATTTACAAACACAGCAAGCTGGTATGAAATTGTACTGCCAGTGGTCTCAAGTTGGTGAATAAAACCAGGAGACTTTCGCTATTGCAATGCACGATCTTCGAAATAAGTTGTAAATTTGATTAAAAACCAATGTTCTCTCCCTCCCCCCACAATAGTACTTCGGTCAGTCGCGTAATTCTGGTTACTAGATTATTGACGGTTTGTAAAAGAAGCAACGAAAAAGAGTTCGAGAATGTGCGCAACTACCAGGTATAGTAGTACCATATTTACATCGAACGAGACCCTGAAATGAGCATGTCTATCGACCAGTTCGGTTCGAAACTCACCTGACATCTAAGTCATGTGGTAGCAAAGTCTACTTACCAGGCAGATTTGATTCATCATCATCACCCTCATTATCGAAATCAACAACAAACGTCTGAGTTGATCGAAAGAATCCACAAATTTATCACAACACAATCATCATGTGAAATGCAAAACAGCACAGAACGAACTATTGTCGATGAGTTAAACCACTTGATCAAAGCTGTCCGGAATAATGACACGGCTGATCTGGATGCCCTAATCAAACAATATGGTTCCCCAACTTTGTCCGATCAACTGACAAACATAAGCACAGAAACATGTTTGCAACTTTTTCGAAACAATTTGCCGCAATTGGAACAACTTCGTACTCACTTTACTCCACATACTGGTGTACAAAACGTGGGAGAATTTTTTCAACAGTTCATCCATCCGTTTATTGCATCAGCGATAAGAGAAAACGAACCATGTCAGCCGAACGAGATCGATCTAATTGCCCAGTCCGTTGAAGCGGTCAACAAAGCATTGGATCAGAAGGATCCGATCAATACCTTGTCCGCGTTACGGCCCTTTTTACGAGAACACACTCTGAAATCGTTGAATACACATCGAATTCAAGGTTCTCTTGGTTTGATTGCCAGCTTGTATCATGTGGAATTGGACGCGGCGCGAACGGACAAAGGTAGCACACTTACTCAAGAAGAACTTGTTGCTGCATCGGATGTGCTAGCCTGTGTAATTCAGCTGAACGAGGCGATTGATAAGCATGATCCACAAGCAGTTTACACGGCATTACTGGCCCCGGATGCATTCTGGGACGACGTACACACAGAATCCAAGCCAATGGAGCGGGACAAATGGGCCCGATTCTATTTTCTACGATTATGTCGTGTTCGTGATCAAAAATCCATATCCGGTCGTTTACCCATTTTGACACACGCAGAAATTCAGGCAGTGGTCAGTCAGTATAAGTCTGTTCGACTAACCAGTCATGAGGTAAATCCGGTTCCAGCAACAGTTCCTCATCCGTCCAAAAAATCGACGTTGGATACGTCATCGAGAACTCCAACTCCGTCTGAGAAAAGCCCGACAACCGTTAGTGTTACTACGGCTACCGGTTGGGTGAATCGATTATTGTCCAATATAACGCGTAATTCACCATTGCTGACCTTCGAAAGTTTGTGCGCTTTACAAAGTAGGGGTCTGTTTATCGAATATCGACTGAATCCACAGTTAGCCGATGTGTATCACTCGTTTTTGTATTTCTATTCGCATCATTCGAGAAACCAAACTGTCAGCAACATTTCGACAATCCCAACAAGTCAAGGTTCACTTTGTGCAGACGATATTTGTCATGCAATTGATCAGACGAATCTCCTTCAAACGCGGATATTAGAACTTGGCAAACTTTTGACGGAATTGAACCAGGCCGTGGAACAAAATAACGGGGAGGATATTTTCAGCTGTATTAAAAATCCCCTAATGTGCACTGAACTTGGTATGACAGACATGCAGCGAATCAACAGTCGACCGAATCCAGCCTATCGAGAAGCCTACCAAGCCGCGTTGTCACAGAGTACTACCAAACCTTGGCTCAGCCGTACCAAATCCGCATTCGGCTTGCATCGCTACCTTTCCACTGACCGGACGGATGCTCTGAAGAATGTACTACCTCCTTCACCCAGTTCGCTGAGCACGGAATCCACGCCAGTCTTCAGCATTTTCCCTCCCGTCGGCGCTGGATCTGAGTCAACTTTGCAACAAATGGTTCACGCGGCGGCGAGATTTTTCCACGGGATTTTTGTCCAACCCGGTGCTACCGCCCTACCTGTTTGCTTAATTCAAATGATGCGTGAATCGTACCGAATTCTGCGTCAAACGTTCCCCGAACACCCGGAAAAGGTTCATCTCAAGTTCGTCGGTCATTGCCTGCTCCATCGCTACCTGCATTCGTGCCTGATTGCGCCGGATGTCTTGTTGTCAACATACGAAAATTTGCTTCTTTCTGACCACTTGGACAAATTCGGTCCAACGGAGAACGATCTGTCCCTCGGTCCATCTCCATTCCGACGTGGTGCATACGGGGATAGCCAGAATGGTCGAGTGGATCAAAGACAACAGCCCCAAACCAATCGGGTTGCAGCCGTGTTGTCCAACCAACATCGACGCATATTGGCTGCGATTTCGCGGCTGTTATACTTTGTGATTGCAAACAAGGGATACGGTGCAGACAAATCAATCGGTTCGGCCACGCAAGTCAATTTAACTCAGGTGTTAAATCCGTTGATTCGCAAGTCTCATACCCAATTTCGTCAGTTCATGACAACTTGGGTTTGTTCGGACAGTCACCCCATTTCGGACTATACAACCATCAGCGAGAAGAATTTGACCGGATCAAATTCCAATCCACTGGATTTGTGGCTCTCAAGTATACCGCAAAATGATGGAAGTGATAGTGCCGACCCAGTCACGATAAGGCCACGAGATGGAGTGAAAGGTCCAGAGACGTGTTATGTGGTCCTGGGTGCAAGTGAATTGTTTGAATTTCATCGACTCCTCCAAATACACCGGAACACAATCGCACCACATGGTTCGGACGCATTACACACGCTACTAGATGCCCTCGGCCAAACTCCTCAGGTGACTACTTCCCAATCTGTCGATGGCAGAGGTGTCCGTGCAGCAAATCTTCATCACCACACGGATACGGGTACTACCGAAGTGGTTAACGGGGATCAAAACGATGCTGTTGGTGACGAGGATGCTAATACTGATGGTAGCGAGGACAACAGTCACAGAAATGTCACCAACGTGCAATTTACTGGGAGTTTTCAGCTACCTGTTAGAGACCTTCGTCAACCCTCAACATTTGGCGCTCGATCACTGAAAGAGATGAACACGGATACAGGCTCAATGCTATCCTCGTTGAGAAGTGAACTGCCGAAACTCGTCAATCAAACGGTCGATTGTGTTTTTCGGGTCCATTGGCCCCACGCAGATCAGCCAAACTCAAAAGAATATCTCACTGACGGCTCACAAGAGCTCGCTTTGCCCCTCAGACCGAACGACTCCATGGCTGTGTCACAAGCTAGACTGTACGCTGCTTTGGCTTCACGTCTCCGAGCCACAGACTGCATGCCCCTGCCACTGCGCGTTTGTCATCTGTCCACGTGTCAGAGTGAAGAAGCCGAACAAGGATGTCGGTTTTGTACATCTACCGCTGAGATAGACTGGTACAACATGGCTGCGAGTTTGACAACTGCTCAGAGAAATGCTCGAACTGATGACCCTATTGCAGACGGAATGCCCGACAGTGACAAGCTGCATCGATCTGTCTCGTTTACATGCTGCTTGGACGAACAGTCAGACCCCGTTTACGAGACTACCTTCCCACGACCGGAAACCGTGCACGATTTTCAGCCCACCCCAAAAAGTCAGACAGAAAGAGAAAAGTTGGCCTCTCCGGGGGATGTGCAAACCCATACCAAATTCGATTGGCTCACGGCGCGTTGTATTCTGATCGAGTTGTTTCGCGTCGTACGAGTACTGGAAAGCTCCTGTACAAAAAAACCGCGAATCCCCACTCATTGCACACTCCAGCAATGGATTGAACATGTGGAACAATGGACCGAAAGTCAAAACGGACCTGACCAACAGTACAGTTTACCTCAGCGTTCTCGTCCAACAGAACAGTTGGATTTGATCGAATCCGGTGAGATTTTACACTCGTCTATGAGCGAGCGAAATTCCGAGGTGAAACAGTTAGGCCAGTTGCTCACTCGGTTCAAGTGTATTTCCGGCCGATTGGAAGAGCAAGGATTTTTAAGAACAGAAGATGGATATCAGGATCTGCTGCACGCTTTGGCCAGAGACATTTGTCATCTGCGTGCACCGTGTCGGAGGCGGGCATGGGACAACGCCATTCGTCATTTGTATTCGATCCAAAACGAACTCAAGCAAGAATTGACCAAGGCCGACCAGCAGGCTACAGTCTATGCAGCACATGCGCTGGATTGCCTTGTTCCACTGGATCGGCGGAGAAATCTACTCAGTGATGGATACCGATGGACTTCACGCACACGCTCTTCTTCGGCTTACGTAATCAAACTGTCAGTGAATCGTCTGAAAAAGCACCATCTTATCTCATGTGATCAATCTTCCAGATTGCACAATCTTAATGTGTTTATTGAACCGTTGAAAGAACGTACTGTCTGTCCGGATACCAATGAACGACCTGTTTCCCTGATCAGTCGACTGTATGAAACCAGAACTCTATCGAACAAAGGTGATCTGAGACCACGTTTCATCCCGGGCATGTTTGAAATTCGCCTGTTCGCTGCCAGTTCTGAGATCTGTCGCATACCGATCAGTTTTGTGGACTTGCTATGCCAACAGCGTCGGGGTGTGAGCCAACTGACGATTAGGAACTATCTATCCTTCTCGTTAGATTCCTTCATTCAACTATTATTGGACAACTACTATACTATTCGAACATGAGATGTTCCAGTCTGGAGACACTCAAAACCCCCACTCCATCCCACTCACCCCCATGCCTCTCTGACCCAAAGCCACCACCTTCATTCAGCCCATCACCGGAAATCTGTTCAGCGCGGGGTTTATACCAAATAAAGTATACGAAAAATATCCAAGATGAAATAAAAAATCTGTCAAATTCAGTATGTTATCTGAATGATTGCCTGACTGCTCCTTTCAGCGTTCTATCTTAGAGTATCGTTGATAATTTTTACTGTCTGGTGATTGAAGACATCATGAGTGGACCAAGCACAAAACTAAAAATATTCTAGTAGAAAGGTCGAGATCTGTGAGCAAAAATATATGGGGATTTTATCAAGAAAATGGACGGTCTTATCAATGGTCGACCCAATCTTTTCTTTCTTGATCCTGTTGAAATCCGTTTTGCCCCCCGGTTTCAAAACACATATTTTCTTGCTCTCCAAATTGGCCCCGGTATCTGTGCCTAGACTTTCATGCAACGTTTGGTCACTGGCATGGTTATTTTTTCCAAAGCTTAAGTTTTTACAGTCACTACATTTTTATCACAAGCTGCCCTTTTGGGAAACCTCGGCACACCGGGACTGACAAACGGCCTTACCAAGTATTGAAAGAGTTGGGATTTCATTGCCGATATCTTGTTGAAAGATCTATAGCCACACTTAGTAGGCCACGAAACACTCAACAGGAGTTATCGCACGGACTATTAAGTTGATCGATAGGATCTCATTTGTCGGCTGATGCTGATGGTGCACCGCGGATATTCTGCTGACCGAGCGGTACTTTCAGAGATCCAGAAATCCGTGGAGTACAGTGACACTTTCTGTGACTGGGCGGTTATCCAAGTGTTCCTGTCGTTGATTACCATGCTACCTTCTAGACCTTAAGATCTTGATATGAATCCCTTGCGTTCATTTTGACAAAACTGAAATCTCGCTCTTGGTGAATATCGTCCTCCTTGGACTTGGTCATGGGCACCTTAAGAACAGCATGCTGGACAGCGAACAACAGCTTTCAGGAAACACTATACGTGCTCTTACAGTTCAAATGAGTCAGCTGACTGTACAACGCGTTGGCTATTGGCTGCCGGGGTCTGAACTCTTATCATCACACTCAGACAATAGACTTTTCCGCCCCACGACCCACCCGAGTTCACATAACTTTGACAATGAACTTAAGCCGGGTGAAAGTTCAACGCATTTCTCCATCATCTTACCCATATTAGTTGTAGTAATGTGTATAGGATTCATTGAAAACCCATTGTTTTGC
>STRG.2256.1
TCAGGTATGACAGTGTATTTTATTATGTGGCAAAATCAAGTTCGTGCAGACACGAGAAATACACGAGCACCGAACCCAAAACAGGATTGGAGCGTGTACAGGCGAAGTGCAAATAGAAAGCGAAAATCGAGTGTCTGAAAGCTGAATTCAACAGACACTCTTGCTGAAGAGTACCAGTAAAACATACAAAGGAATAAACGTCAGGTAGACAAATTCAAGCGTCACACGAATTGGGGACAAACGTTATCCTAAATGGAGTGTGGGAAGCGTTCGTTTTATCCGAAAGATCGATATAACCACAAAGTATACGCTAAAGGATCTCGGAAAACGAAAAATCTTAGCATATATGACACGTGTGTATAGTTCATGGAGAAGTCACCAAGTATTTATTATCAAAGCTAAACCTCCACGGAACAGCAAGAAACGGAAAAACCAACTGAATATTTACCGGAGAGAATAACTACTTTTTGCCAGTAACCTATTAAAAAACAAGGGATTTAATCAGAAGAGAAAAAATAGTCTCGATCGAATTAGGTTCTGCACAATCTGAGCTACAAATGAAGCCATTGTGACTTCTAATGATTCGTTCGTCTTTTCAGGTTAACTCCAAGGTCCCAGTGCTCTCCAAACACAGACATTTAATTGGCCTAAAGGCAGTCACACGTGACCTACCCACGAAATCTGTCTGCCTCACCATGGTCCATCACGGATGAGCTAACTTCTCCGTGAAAAGTGCAAACGTATATGGAGCGGACTGTGTGGATGCGGAAGTCGTGTTGACGGATCCTTGCCATCATTATAATGATAGTAGTATATACATAAAATACGGTCGATAAATCAATCGACCAACAGGTTGCTTTTCGAAAACAAAACTTTGCCAAAAACCTTTGGCTTATCCCTGGCCAGTGATTCCTCAATTGTCCAATCCCAACGGAAAGTAACCACAAACAAGTGCGGAAACTCTATTCCATGTAAATAAACACCTGATGTAACGTGAGTCAAGGAATACGTGGACACACATGACGTTGTTATAGATTGTCAAGCGTGGTGCTCAGACGTGATTGGTTAAGTTGAATCGCCGTATGTCAGAAGCCTGATTGGTTGGCGGGTTTGTGCCAAAGGTAGGCAGTAGGTTGTCAGTCAGTGATCGATGTGAACAGTGACATGTGGTAGACTGATTGGTTCACGGGCGCACGCGTCAAGCCTACACTACTATGTCGGATATGCGGGCCTTGTCACTGGTTAGTGTTCACAAAGCTCCTTGTCAGTGGATTCGAAGAATACGGACTGCAGCCTTGCAGATGACATTTTTTCAGGGAGGTTTCCGACTCCCTGACTCCTCCCCTTTTTATTTGTGTGCCCCGATGTTGGAGCGCAATCTTGGGCCGATTTGGAATGGCACCGTTGGTTTCCGTCTCCGGTTTGATCGCCTGACCGAGTTAGGCATTTGTTCTTCGACTGCTGATGGATTTCCTTGTTGCTGTATTGTACGCGTGCCACCCCTCGGACGTGCGCTGTATCCAGCACACATCCGGCAACCCTGCCAATCTCTGTGTCCGAGTGTCGAATCACTGTCGATGTCTTCGTCGTCGTCGTTTCGGCCGTGCCGTGATCACGCCCTTTACCGTGGTATACATACAGAGACGTATGCACACGCCACGTGACGACTAGTCTGGATTTCTGAAGCACACCAACATGCGTAGTCTGTACACACATACACACACCCCTCACACACTTCCCCGCCACAAACACGCATAAAACACAGTCACGATTTTGTCATGCTTTAGCTTGGACAGAGTTGACACGTCAGATCTCGCTGCTTATCGTTCCTTGGTTCTAGGCCTGAGCCGAATGCACGCGTGGCTTACGCTTACGCATTCATGGAACTGACTCATCTGCTTGTTCACTAGTCAAAGCATGGGCTACGTGTACGCCTGCCTACAAATGAACGAATAGTTTACCTTACCAGTGTGATTCCCTATCCCAGACAGAACAGTGATAAAAGTCCTTATCACGTGCCGGGGACCGATGTTTTAATGAAGTTATCAGGGACTAATCATGAATC
>STRG.43542.1
GGATCATGATCTAATTGATACTGTGCTCCAGTCCATTGTGGCAGTCGCCAATTCGTAGCCCAAAAATGGCCTGCCGCGTCTTGACTGACAATATCTGCTGATCCATGAGCTACCCACCTGACGCATCAAGATCTTGTCATGAAGCAGACGGTCGCAGTGATAGAAGCGGAGGCAGTGGCGGAGCCACAAGCAGCAGTGGCGGTGGTGTCTACGGAACGTTTTGCAGCAATTTAGGTGGCAAATGGTCCATCCCGGTATCCACAGCATCAACAGCTACGATCTCGAGGGAGTTAATGATTAATCCATCGCATCACGTTAGTTCCCATGACAGGTTGGTTTCCAACTGGAAAAGGTGGTCCCTCGGGTTAGACTATCTACTACAAGACAGTGAAGGCGTGGCATTGTTCAAAACCTATCTACACTATGAGGGATGTTCTAATTTACTGGATTTTTGGTTTGCTTGTCAGGGGTTTCGGAGCAAGGTCGACCCGGCCGATCATCGAAAGATTACACAGCTGATTAAAGTCATTTATAGGACGTACATACGTGGATCCGGAACCGGCACTATAGGCATGACAAATGTATCGCTTCCTGGCCAGTTGACCGAGTCACAGTCGAACCCAAACGTATTGCAGTCCAGGACCGAGCCCATCAGGTTGCGTGCAGAGACAAAGCGCATGATATCTGAACGCATTTCGCGCAAGCATTCATTAGATCAGAGTGTGTTTGATCCCGCCCAGACTGAGGTCGAACACTTTCTCAGAACTACTGCCTATCCAGCTTTCTTGAAATCGGATGTTTATATTGACTTTCTGCAGTCAGCAATTGATGGGTCCACTTACAAATTTGCACCTAACCAGGACACCAGTGACAGAGCTGTGGCGGTTGGCTGGCCTACTTCTACATGTTCCAACAATAATGCTGGTTTCCCTGGTGGTATTGTGTCGCATCCCCCAGGTGGAAAGTTTCTACCTACATTGGAGGAAGACCGTGAGTTACGTTCAGATGACTTACCGTGCTACTCTATTCAATCTGGGCACACACAAACCGTCCAAACACCTGGTGCTTGTCCAGTTCCGCATCAACAACCGCAGTTACATTGCCTACACTGCTCGCAATATCACTCCCAGGGCCATTCCATCTGTCCGCCAGCTGATCGTTCTAATCCTTGGTTATCGCAGCTTCCTCATCCCATCCCACCAGGGCTAAGGTCTCTTGGACCTGCTACCAATCAACCAAACCTGTTTGCTCCAATGACGACCACTGCGACAACAGCTGTCGGTGCTACCTCGACGGCACCCTTAAATGCTGAGGTTCCTCAGCTGACTCGCTTCTATCGTGCGGAACTTTCAACGCAGCAACAGGCGTTCATTACTCAGACTGGCGGCAGTTCGAATGTGATGCGAATGACACATCAGCCGGTTGATTTCTTTTCTCGTAGACCATACCCTCACGTACCATGTGATTTAACTGCCGGTTCTTCGCGACCATTGGCTCCCTATGCGCACACTCACTGGACCGACGCGTTGTGTCCACCCTCGGTGCCTTTGGGTGATTTATGTGGTTCTCGCCTACCAACCCAACCACCAAATCCGTATCACATTTCGTACGCCCCGGTCTCAGCCCGGGATTCCGAGCGACACAGTTTGTCCAGTGAGGCTCGAACAGATGATACACATTCTCACACTGACAGCAGCCATGACGGTACCACTACCCGATTATGGAAATGTTCATTTGGCCACCGATATACGGGTCAGATGCCCAAGCCCCCAATCACACAAACGCACAGTCCGGCGGATTTTCCATCTACCACTGCGGTGACCGTGCATCATACATCGCGACACCCATCCACAACCACTGCTACGGTCGTTCAGTGCGGTGTTCTGGGTCCGGGGTCAAGCTCGGCTTTATTATCTCCCAAATTAGGCGAGGATGGTGGACACATCCAAACCAATCGAATAGCAGCACATCGATCAACCGCGACGGAATCGTTCCACCAACCTGAGCTGACCGATTCCTCCAAGTCTCACGGACGTCATGCACGTCGTGCAGTGCGACGATCTGGAAATGCTGGCGGGTGGCGCTCAGGCGATCGGAGTGGCCGTGGTGGAACGGTTACCGGTCCGGGTGATCTGTTGATTGGTGTGAACGCAACGGGCGCCAGTGTACCTTCAAAGTCCGTCACCCGCTCCCACAAGCTGGCTGAACGTGATCCGCAAGCCTTCTTCCGAATCCTGTCAGACAAACTCCAGCGAGTACTAGATAATCAAACGGCCACGGAACGTCTGGATCAGTTGATGATCGAGTCCAGTCCCAATGCTGATCAGTCAGCCGGTGAACCGGTCCATCCCGATCGTTCTGAATCGACTCATCGATCAAGAACAGAATCGCACCACTTGACACAAACTGATCCAGTTGCAACTTCTGTTGTGGATTCGGGGAAAACTGTGGACATGACCACCTCAGCCACTGTGACTGTGGCTATGTCGACGACGACTGAGAATACTCGATCACATACAACAGTCACAGCTACCGCGCTGCTTCGAAGACCTTGGGCTGATCGCCTACTGGCTGCGGCTCGATCGCAACAAGATAGCACACGAGATAATGCCCAGGCTATTTTAGAAGATCATTGCTCTCGCATTTGGGCCGCTTCTGCTGATCGCACGCCGAACAGTAGCAGCAGTAGCGGCGGTGGCGGTGGCGGCGGCAGTGGCGTCGGTGGTGTAGTTGGAGTCGTCACGGAAAACACCGGTGATGGTCTCTCTGCTGGTCAGAATTCCGATAGTTTCACCCACCTGACCCATCGAACTACACACACAGATACCGGAACATTTGACACAGCTCTACAAACCACGAACCCACTTCATATGGTTCGTAATTCGTCCAGACTGACTGAGAATACGGTAATAGGTCATGGAACTGGTCGGACACAAGATTCCGATTTGGTTCTTAGTCCGGTTCGGCTTGAGCCATTTGGTCTGCCGGTTACCTGTGCGATCGTGACCCCTGTGACAAAGTCTGATGTTTCGTCCCTTGAGGTGATCAGATCAGATCCGGTGATTGAAGTCAGGCCAAACGGTGATAAAGTAGACACCCAGTCCAAATCATCCACGTCATCCGATTCTCAATGTGGTTCAGGTTCGTCTCCTTCGTCCACCGATCTTGGGTGTGGTCGAGTATCAGAAGCGGCAGAGTTGAACGCGTTGCTCAACCTCTCGTTTCCCTTGGGCGCTTCCACTTCGGGCCCGGGTCAATCGTCCGGCTCACCCTCGGCTCTTCATCAACCATCCGGAGAAACCAGTTTGCATACGCCAGCGCGGCCGATCCCAGTTGAAACTGCAGGAGTCACTGCTCCCACTACCGCTCCGATAGTTACTAGGACAACAGTCTGCACGACACAGCACTCTACTTCATCCTCGATCACGTCAGCGATCTCTACCTCCACTCCGGGACTGCCAGCTAGCTCGCCTAGCTCCAATAGCAGTCCGAACACTCTGGTGATTGGTTATTATTTGGGTGATGATCCGGTGCCTTATAGGAGTCTGTGGCCCTCGTCCGAGATCACCTTGGGTCAATTCAAACAACTCATCCCCAAGAAAAAAGGTTCATTTCGGTATTTCTTTAAGAAGTTCTCCAACGAATTCGGTTCTGGAGTCGTGCACCAAGAGATCACGAATGACAATTGTGTACTTCCGCTGTGGGAGGGGAAAGTTGTAGCCAAAGTTGAACGTATTGAATAGTATTTTCACACACTGGCTAACTTGTTTATCGACTCCGTGTGTGTGTGTGTGTCAGTGTCTTACGCGTACCTTCTATCCTGCTGGTTGTGTGCCCTGTACACGCAGGTACCGCTACCGGTATTGGTACTGCTCTCAACTCGAATTATCCCCTGATCCCTCCAATCCGATTTTATTCCCTACTTCTTCTCTCTGAATCCAGATCCAACGACTTTTGTTTTGTTGTTATCAGTACTGGCGCTGTTTCCCGAACTTTCCGCTTCGACCCGGTTTGCGTCGGTGTCCTCGTTTCGGATATGGTTGCTGTACCGATGGTGACTTCCGTGTTCGTATGCACGTGACGTGATTTCATATCGCTCTCTCTCTCTGTGCATCTGACCACCGACCCTGGATGTTTTCGTCTCCCTCCTCCCGATTTGTTGCAACGACTTGTTTCTGTCCACCATCGAGTCTTGTGTTAGCTCAACCGGGCTGCTACCTTTTTACACGCCCCATCATGCCATTTATCGTTCCACTTTTGGTGATCACTTCACTCCATTGCACACCTTCCTATGAGCCTTGCACAACCCCGTACTTCTGTGAAAGTAGCCCTGAAACAACAATCATGCTCCCTCTGAATAATTTCTGTTTGTTCAGCAGTCAGTCAACTGAGATGATAGTAGATTGTCAGGACTTATGGATTGGTTCGTGCCTTAACACCAATATCTTAGACGGGAGACATTGCTTTTCCCCTCTCCGTGATGTGCTTAGAAATGCTACTCTTCGAATCCCCCTCTATCCCAAGAAAAATTGTTCGTGCAATTAAATGGACGGGCCAAACAGGGTTATAGTCATTTTTTTGATTCCGTAAACATACTTATGTGTTCACGCTGTGCTCATTGTAGCATACCGATCAATGACCGGATGCCGCTCATTTCTTCCACCTTGCCACACGCCCTCTTCCATTACTCTACAAAAACATACCGGTTTATTTGTTTTTCTAACCATTACCTTTGCCACTCCGATCGTCCCATTCATTTTGTCGGCCTTTGCTTTGTTCTGCTTCTTTTCGAATACTCATTTCTNNNNN
>STRG.47137.1
CTTTGAACCGGTCTCGGTTCCGCGCTGGGCGGTGGCGCACAGTGGGGATATCGAATAGGAAGTTCTTTCGTGCTGCTAAAGTTGCGTTATCAACGGAAGTGAGGCAAGCCATGAATAGGGCGGTTTACCAGGTATCTGCGAACAGCGGAATTTCACATAGGAAAAAAGAGATTATATGGAAGTACACTCAGGGAAATTGATGCATGCGAAGAGAATAACAAACCATAAAGCTGATGCAAACTCTGAATGTCGGCTCAAGAAAATGAATGAGTTATGAAACAAGGAGACATGAAACCAATTTTATGAATGAACATTTGTTTTGCTTTGGTGAACGTGGAAGTAACCAAGGTCCATATGAGGAAATGTGAAAGTGCAACTGGAGTGCCCTGGAAAAGTAGAGGATCATTTTCCAGCCGGACGCGAATCGAGCGAAAAGCGGACTGTTGCAACAGATACTAAAGTGGAAAATCTCCGCCTTGACTTGGGCAATGTTATGCTCTTTTATTGACAAATATATACATATATATACACATATAGATGTGCATTAACGCATTGAGCCTCAGTGTTA
>STRG.23621.1
CCTATGGTTCCTGTTCCTCCATGTTTTAGCCACCTTGGACAATGTTCCTTTATTCTTTGGGATAGTTGCTTTGCCGTTCGGCCAATGTAGGTTGCATTACATTTGCACCTGAACAAATAGATTACCATTGAGGTGGCCAGCATTGACAACACATCCTTATTAGAATTTCAGATAATCGGAGAGCTTGCGAATACACAGGAAACACGAACTGAGTTGTGTTCCACTCACGGCGCGTGTTAAACGTCTGTTGACAAGGTCCGATATGGCGTCTCCTTTGAATGGCATACGGATAAACAGTTTCTTCTTGGGGACGTCATAACTTGGAGCACATTCGGGTCTATCTCAGATTTTGTTCTATAAAGCGCTCAGGGTAACCGTTTTCCCTGAGGGTGTTTTTAACTAAGTGCAGTTCTTCTTCTATGGTCTCCTGTGAGCATAACTTCCTTACTCTCGAGACTAAGCATTGGACTAGTTTTCTCTTACATCGTATGGGTACAAAACTGAGAAAGTTGGTGTACTGTCCAGCCTATGTTTGCTTCCTATGCATCCTTCTTTCGACTGTTCCATTGGTGCTCCTGTGTATGGAGACATCCAGAAAGGCCAGTGTGCCATTCTTTTCGGTCTCCACTGTGAACTGAATGGCTTCAAGAGTATTGTTGAAAGTCTGTTTCGTCTTTTCTACATTAGTATCTTTATTTCTAAGGCAGAAAATATCATCCATGCACCGCCGATTTGAGTTCATTTCTTGGATCTCCTGTTTCAACGCCGTTCTCTCTAGTTTTGCACATCCTTTGGGCCCTTTTGTCTCCCGTCCATTGATCAACCAACTGGTTTTGCAAGTCACTGTCTGTTTGATCAAACTCTGTAATTGTGTTGCTCACACACCCCAACTATTTTTGTACCGTCTGCATTGTCGTTTAATGTTCACGCCTTCACAGTCATGATTCCAACCGGCGGCCATCTGTTCAGTTAATATTTGTGTTGTTGTTCGTTT
>STRG.8105.1
NNCTCATCGTTGCTTACTCGGCTATTCCACCCAATCCTAGCGATACTACGTAAACATCGATGGTCAAAACTCTCAAGACGACGAATATCTTCAGCACGCAGACTCCAAGTTTCGCAACCATACAACAAAACTGAACGCACTGCAGCACAGTATACACGACCTTTCAACTTCAGTGAAATATCAGATCGACGCCACAAGTGCTTCAGTCCAGCGTACGCCGCTCGAGCCTTGGATATACGCGTACTCACCCCTACTACTGTGCTCCCATCCGTCGTCACGCTGCTGCCGAGGTAGGTGAAGTGGTTGGAATCGTTGGGTTGTCACCATATGTTAACTCCACCTCGACACCTACAATCCAATGGTGCGGCCGAAAACTTTGGTCGTACCTTGAAGAGTGCGATTGCATCTGCGCGTGTCAGCACGTTCGACAAATCCGACAGGAGTGTTGACAGTTTTTTAATGCAGCACCATAACTCCACCCACTCCACGACCGGAGAGAGTCCAGCCAAGCTGCTTCAGAACAGAGTAATGCGTACAAACTTGCTCAGTTTGGAATCAGCTGAGGTCACTTATCATCGAGGAAATGAACAAAGACTTTCCCACGGTATTATCCTCAGTCAAATGGGTAGATTGTGTAAGATCCTTGATTTGGATGATGGTTGTGTACATCGTAGGCATTTGGACCAAATTGTTTTTAACATGCCTACTTCTGATGAAACGTCTGAATGTCCTGATTCCGATGTTCCTGAGTCTATTTCAGAAAAGAACAATTCCAGTGCATCTGATATCAATCCAACAGTACAAGCTCGAATATCTGAAAGATTGCCCCATAAATACCGGCTGAATAACAGAAAACCGGAACTTCACTTAATCTGTGGCAGATGTGATGACTGTTAGTGGTGTTCATTTGTGTTGTGTTATTACATCCTCGAATGTTTGTATATAAAGATTGCGCAGAGTACAACTTCGAACTGAGCTCCAGTTCAATCGGTGTTCTCATTTCTTCAGTGCGCTCAGTTCGGGTCCGAGCGTTTACTACGTTCGTTGCGGTAGTACTAATTCTTGAGTGCAAGCACCGATTACAAGAGGTACCCACTGGTCTCCATGTCTGTCCGGAAAAGATCTTCGCTCGTTATGTTCTTGAAACTGCGAAACAAGAGAACGGACAGTCTCTGTATCAGTTTGCACAGAAGTTGAAACCATTAGTGAGAGGCTGTAACTCTGGATAAACGACGGTTGAAGAGAACCACGACGATGCCATTCGTGACGCTTTCATCACCGATATATATCTGAACCATATCACGTAACGCCTTGTGGGGACCAGTCCTCTGAATTTTCAGACGGTTTTCGAGCAGGTCAGGGCGTTGGAAATGGCCGAACAGCAGTCTGTCTTACCAAAATGCCTGTTTTATCGTACACTGCCCACTTCATTTCGACTCTCACAGTTACGACTGAAATCTACGATGAAAAGGTCGTGGCCGTAACTTGTTTTAAATGCTGTCCCTGCGGTTAAGAAAAACGTCCCAGATCCAAATACCCCAGTGCCTCCAAATGCCTCGGTGTGGTAGGGGGTGAGTTTCACAGGCTCTAAGATGGCTACTCATCCCGAATACCTTTCGAAATGCTCTCAAGTGACCGCGCGTCTAACCCAGCCTCTGCTGAGGAAGTCCTACTCACTAAGAAAACCACCTGCTTT
>STRG.27111.1
CTTTAACCTGAATATCGCTCTCGTCAGTAAACCGAACCTCGATTAATGGTTTCCTTCTAAACGTTGTTCCTTGTTTTGTGGTTGAATCTCTTTTCGGTGGTTCCGGCCGTAGCACATACTCGTCAACTGTATTCGAAGTTGTGGGAGATTCTATTATTTTTCGAGTCTCTTTCTCTCGGCCCAACATTATGGCCATATCCGACCGGTGTGTTATTGGTTCTACGCTCTCTTTTTCAGGATGCTCGTGGCACAGTCCAACATTTGGCAACAAGCCGATAACATCTGGTAACAACCTTGGTT
>STRG.21968.3
GTTCATAATTGAATGTGATTGCTGAGAAAGACACTGTTGAGAACTGCTCTGATTTCTGCACCCTCTTTCTTGAGTACTTTGGTTCAAGCGTAGCACAGCCCGAGTTACTGGAGTCGGGATTTGGGACTTTGGTAGTTCGCACTCCGAATACAATTAATTTACGGTACAAAATCGTTTTATGAATTATCACACCGGGTTTCGGCTTAATATATCGATAATTTCCTGAAAGTTATATGGGATAAAATCCTTGCCTTTTGAGTTTACTTTTCCGGGTTACTAAAAAATTGATTTTTTCCATCAGATTTTCTTCATCGTCTCATCTCAGGGATATACTCTTCCTGTGTCCTTCTTCCTAGGTAGGCGTTTTCAGATTGTTATAGTTACTTTTCCGTACTGAGTACAAGCAGTTTCAATAGGGTAATTTGTGTCCTTCAACTTCCTGTTTAGGAGCTACCAGATGTTGTATCGTAAATAAGAACATGAATGCCTCGTAGCGTATGTAAACAAGCATGTACGCAATCTGTGCCAGACACAGACTACGGTAGTGCTGTGGACGAATTGACCAATCAATTCACAATGATCTTATTGGTAGGCGCGTACAGTCTGTCCGAAAAATTTGGGATCACCTCAATCCGGTCGAAATCCTGGCATACGGCGGGATTCCAGTTCATACAACTAGCACTGCTCACATCACCCAAAAGTATATAATAGACACTATGGTTTAGCGAGAGAGAGAGAGAGAGAGAGAGAGAGAGAGAGAGAGAGAGAGTAGCATCGGTAGTATGTCAGGATTTCGACCGAATTGAGGTGATAACAAATTTTGGGACAGACTGTGCAGCGAGTCATAAAGTCCTATGTAAGCAAAATGGAAGACTATCAGTGTGGGGCATGGTCCGATGAATCGTTCGATAGGCCGGGCCTAGTCATGCCAGGAGATAGCATTTCAGCTCATGCCCAGAATCTAGGTGAAGGGTTGAGCCAGCGGATTCACCATCGACAGAACGGCAGATGCATGAGACTAGAAAGTGTAATGGCAATACCATATTTAAGGCATCGTTTACTCACAAATGCACCGATACCAAATTACTATACTCATTATCTCCTTTTCGTCGCTCTTTAAAGCCTGAACAATGCCACTGCCGTTGTTCAAGACTGTCTATAACCCAGTATCTTTCTCTTCCCTTTGATTCATGACTGTCTACCCCTGGGACTTACAGAATACGTTCAAGCGCGGCTGATGAACGTGTCTTCTATCCGGTCTCGCAACGAAATACCAAAGTAATTCCCTCTATCGGACGAATAGAGAAGATGCAAGTCGGTTTACAGATGCGAAAGTGTATTCTGTATATCGTGGCACCGAAACAGTACCGATGCGAGAAATACATTGAATGAAAACGAACGCAGCGGCTGAGCAAACAGCGAACCGCGAGTGCATACAATCGGCGAATAACCGAAAGTGAAAGTGATTCAAAAACGAGGTCGAGGGAAACCTCGGAAAAGTCAGTCCAGTTAAACGTACTCAACCGAACAAAACAGTGGGGTTGATAACAAATGTCAGGAAAGATCAAAGAGAAACCAGATCCAAAATGGTGTCCGGAAAGCGGTCATTTTCCCAGAACGATGAAGGTCACTACAGACTCCCTGTGCTCAGGATGCTAACTGACTTCTACCTGATACACCCTCTCTGCCGGAGTCTGCCTTCTTCCTGGGCGTGAGCTGCCAGTGAAAGTCTATCTCGGTTTCATTCCAGACCGATTTTCACGGCGATTGTTGGCCCAGGTTGGCCTTGCCAACTGGAAAAGGATGTCCGTGAAGTGGTCGTTGGTCGCATCACCAATCAACCAATCAGAGCAAGGGTTACCCAATGCAAGTTTAAACCAAGTAATCAACGTTACGAAGGCTGGAGACAGCGATTCTTTCGTCCCGTTTAATAGTGTGTTCTGAGCCACTGAATCGGGATGATTAGAAGGTAGTGAAGACTTCTCACTAGAGCCAGTGGGACGGATCAAAACACTTCGACGGGTTACGTGAAGCACCACACAAAACACACGTATGCCCATAAAGGACACCGTAACAGGGAAGGAAGATTAGAAAGTCCCCTAATCACCCGGTGAAAAAAACCGAAGGATAGTTAAGAGGTTCGAGTTCCCATGGGGGCTCGGTGGGTGTGCCTTGCTGATGATGCCCAACGAGGATGAAAAAGCTGAGCAGTGCTTCCGTGATTCTCAGTGCCGAAGTGAGCCCTGATACTGCATGGTAAATTAAATCACAAAAATAACGCCCACGAATAACACCGAACTGATAAAATCCACTTCTTGGGTTTACACAGAATTGATCCAGTTCATATTAAGGTTACAACTGGTCCGTTGAATTGTAACTCTGACTGATTGTCCCAGAGACCTCGGTATGACCTAGCAGATTAGCTTGTAGAATGTAAGCAGCATCGAAACCTCTTATTTAAATGCACTACTCACTTTGTTTATCCACATCCGATATCTTGCTTAGCTGTTTTAGTCGTCGCTTTAATCTGATGGCTTTAATTTCCGGGTTGTAGATTTCATCAAACGGTGGTTAACTAACGTACTTCCCGTGCTAAAGGTAATGAAAGTCGTGGCCTGCTTTTTGTTGTTGCGGTTGAAACATCCGACGCACACGTGTCGTAAGACTCATCTCAGCCTTTGAAAATTCCTGGTCAGGCTCGGTGCGGGGAATTCTGCTCTCTCTATTTCTCATATTTCCTAACAAACTCCTGCACCTTGGTGTGCCGCTTTCGCACCCAAAGAAATTGTCTCCGTTAGTAACATCAACATTATGTTGCGAGTGATTTTCAGCATTGGTGATTTGTCATTTTTCCGTAGATCAGAAGCACATGGTCGTCGAAAAATACTTCATAGTAGCCCTTATCAGTTACCCTTAACCTTCACTGGTCTACCGAGATCATCATCACTATCGAAATCCTCCAGCATCAGTACTTTTGTACAATATTTCCTTTTCATCTGTCATACAGAAATGGCACAATCACTCAAGATAGAAGTTGCGGCGAGTTAGAGGCTGTCAAAGAGGAAATGACCAGCGGTGGTGAAGTTCTAGCTCGGGATTACAACATCCTAATTTCCCCATCACCAGCTAACAGCCGCCGTGCTCAGTGAGTCACCCTCTAGACCTAGGGCTTTCTCCAACCAACGAGACAGTCATTAGTAGTAAGATGTTCAATTGAAAAACTCATTTTTGTCGCCATGATCGCACTTTTCCAGGGAAAGTTAACATTTGTTCCTCAATTATACATTGATCTGAACTGTTGGAGGGAAGTTGTGTAAACCAGATCATCCGGTAACTCCTTGTCAAGTATATACCACTATAATTCACGGATAGAAGCTGACTATCCCTTCTAAGTTGTAGCGTTTACAGCGTGGGAAGTAATAATAATATCATCTTATTTCTCAATCAGCTAAGGAAAAGAAATTCCGGAAATATTAGTTGAATACCTTATATATGACAGTGCGGAGACTGTGTCCTCTCCGGAAATCTTCAAATGGAGTGGTTCATCTGTTACTGTTTTCAAAAAAATGATTAAGTGAAAAAGTTCCCATCCTAAAACTCATGCAGAGAATCTTTCTGAATAAGTCCCGCCACAGTTCAACTTGTAGTCGGCATTCTTTCGTGCTCATCTGACCCCAAAGGACTAAACACGGAACTTGACCAAACTATCCAACCGAAAATTGGACTAATTTTAGTCCATCGATCAAACACGTGCGTAGCTCCGTTCATTGGTCGTTAAATAAAACTGAAAATGATTCAATCAATTTTTTTTTCCTGATACCCAGTTCATATCTTGGTCAGGTTTGACTGAGCAGAGTTTCAGGAAGAGATTTGCTGAATCTGGTGCGTTTTTATCCTTCGGGCAGAACTGCTCTACATTACAGTCAGACCAATCGTGGTAAACAATGAACGCGACGAGGTGGAGGCAAATTTTTACCAGGAAATGTTGTATTTCGCAGATAATGAGAACTGTTTGCTGTGAAATTCGTATTCAGTCGTCGCGCCAACGATTGGAATGACTCTACTTCATATTTTTATGATAAATTACTTCAAATCATAAATTAAGACATAAAATTAACTGGCCATAGATGAACTGTCATAATCAGATAGTAAGTTGTTTTAGTATTGATGGTTATTTCCAGTTTCGAAATTATTGATCATGCGCTCCACACTCATCGATGAAAATTTCTCATGCACAACCTGACAAAAGTATGGAGATGCGTGTCTGTTACACATTGTTTCACCACTCATGTTTGTGGTGACTTGAATGTGATAGAAGGCAGTCTGCTTTTGTGTGAATGAGTGTGCGTGCGAGCTTCGGTTACTTATAAATTAACCAGATAATACGCGGTGCGTGTCTTTTCGGAGCAACTTTCTCATAAAACTGAAAACTCACTCAGATTTCAATAAAGTCGGAGATCCATTGTCATCATGAACTGAAGAAGACTTACATGTGAGGTCGCTGTGGGGTTATACTACATCGATCTCTTTCATACATCGAAATTTTTGTCCTCTGATTGTGAACTGTGCCCTGCCAAACTAAGGTAAGTTACTCCTTGGTCAATAGCTGTGTGATTACGTGCTCTTGTGAGGATTCTGACTGAAAGCACTCTATTCTCTTCTTTATTCGAAGGTTCTCATTAAAATCTTCACGATTTGTAACTCACGTCGTCTCGACGTGGTGGCAGATCTATGGTTACAGTAATAGTGTAACGAGGAATGCTGGGGCAGATGAACAACGTGGATAACAAGGCGAACAGACGAACCAAACGGAGGCCACAGACAAAAGAACAGACGGCGAACTTATCGGAGGCTTCCCGAAGCAGACAAAAGGAGGCGTACGGACTACCAGTGAGGAAGTAGCGGGATTCCCAGATGAGAGGCTGCCGATCGAGCCGTCAACTGAGACAATCGGACCAACCGAAGAAAAATGACTACCAAGAGAAGCAAGCCATCGGCCACGTGCAACTTGCCAGAACGCAGCCGAAGCGCTCAAGCAGCGGCAACAGCAATGTTGGTGCCGAGCAGTCTGTAAAAAGGCCCTTATAAATGATTGTACGTGTTTCATGACTCGACTTGTTTGGCCGTTGAAATACAAGTATCCAACCGTGCGTTGTCATCCCTGTTACAATAGTGCATATCCGCACGTTGCTTATCACGTTTGTCTGGAACACCCAAGTGCGAAATAATCGTATTTTGGTGAATCTGATAAGACAGAAACAAATCTATGCAGAATACTTCAAAATATGGAACAGGTGACGAATCGGCAAATACTACTTCGTTTTGTGCTCAGATGGCCGTTATAGTAAGTTGATTTTAGGGATGTAATATGCGAGCGGAGTTTGCAAGTGTCCAGTCTGCAAAGAAAATCAAAAAGAAAACCTCCGTGACCTGAAGCCTAGTAAGTGCAACAAACGATTCTACACTTACTTTAATCGAACAACAAGAAGGCTGCCTCAACCATCTCCCCACACCACTTCCCCAACGAAAGAACTCTGTCCACAGTGTTCTGTACTCCTACACCACCCATTAGGAGCACTCACTTCACTGGGAACACATTTCGGGTAGGCCACACCACAAGACCTCTCCTGGGCCACACCAAAGCCACGTATCAAATCACTTTGCAATTCACGTCACAGATCGCTTCACAACAATCTCCTCGGCCCGCATCAGGTCTATCACCAAGGACTCTCATCCCTCTCGGTGCGGTTCATTCATCGGTGCCAAAAATGTAATATGCAAGACCGGTTTCTTCCGCGGAGTTGTCAGTACCCATTCAGCAAAACAATGAGATAAATCTCCATGACGCGAAGTTCAGGTGCCTACACTTATTTTAATCGAACAACGAGATGAAAGTCTTAAACCTGCTCATTACAGAAGTTAATGGCAAACAAATAAACTAACCATACGTAATCTGTCCATCTGAACCGGAATTTAAACCTTCGCTTTTATAGTAAAATGATTGAAGTTTTGAAGCACAATCTGCAAACGGCAGAATGCGGTTCCGAGGTTTTGGCAAGATGATAAACCGACCTATTTTCTGTTACACTAACACCTCGATCATTCACGACCGTACCTTCCAGAACCCGCCGCGAATGTTGGGATATGCCACTGAAAATACTAGTAATCGCTTACTTCTAGAGTTCAGTCCAAAATATGACTCAGATCCTATCTTCTAGTTCCGTTGTTTGCAGCCATTTACGGAAGCTTCTGCATTAGAAATGAAATTTGTATTTTCGCACAAGATCGTCTGAAGTAATTTGGCAGCCGGTACTCTTTCCACTATACGCAGTGTTATACTCAGTACCTCTGGCTGGGTTTTGCGCCATCACACTATTTTAACTACTTGTCACTCCTTCCCTGTCAAGCTTGTTACTTCCCTGTAGTTCTACCGACACGTTATATTTCGTTTTACCAACAATAGAACAGTGTTTACAGAATTAGTCGTGCTCCGCTTTCCGTTATTCAGAATTAAAATGTTGCATTTTGTTATCTACTTCACATTTCGCACGCTTTTCGCCGATTTCTCCTGATTTTGACCGACTTGTTCAGTCCAGTTCATTCTACCGTCAACCTCGCATTTCTCTGCTCTGGCTTAGGCTGCTACTCAGCAGCGTTGTCTAGTCAAAAACCGAATGAATCTTTCCTTGGAGTGAAAACAGAGCATGAATGCAACTACGCCAATGGATGCGACACCCAGCCATGTCACTTAATGTCTCCAACCATCTGCTAGGGGAGTCTTGTGGTTCCCCCACCCCGGAAGTCAGACTACTCTTACGTCACCAAGTCCACTGATCCACCCTC
>STRG.46054.8
ATAAGCTCTAGTGGGGGTCAGGTGGTATTGAAGTCACTTGCAAATTAGCAGATTTCCATACTTTATTCTGTTGTGATAACAAAATACTCTATATCTTCGTCACTTCACGTAAATTTGCGCAAATGCTTGTCTACTTGCTCTGTTGCACATGGAATACGTCGATTTCGATTTAAAAATTTTCTCACTTGTCTCGATTTGTTTGTTTTTCTAGCAAAACAGATTCCACGCACTTCATGAAATGAGAGTTCTCGACTTGCTGTCAGCGTTATGCCAGTTTCGTGCTTTCCACCTTGGCCGATTCCGCTTTGATTGGTTTAATCTCATTGATTAGTTGCTTTTCCGCAATGAGGCTTCATAACTCAAACGGTGTCCTAAATGAATGTCGTAGTTAAGGATCGTCTGTTTGTTATTTCGACACATGCACTGACTGACTGGAGTCCTAATTCACAGAAAGACGTAGTTACGTCCCGAACTGTGGATCCTTTTGAACAGAATCCATGGCCTCCGACCGTGCTCTGGTGCCGATGCGTTTCGCGCTCCTGTTCACTGAACGTCGACACAACTGCACGATTTGTCTGAATTATCTCCTCATTGACAACCGGTCGTAAAACGAACGGAATGGCTTAACAAACATTTATATGCATTTGGAACGCGTCCGTTGCTCAGTGCTTTTGGTAGTGAAGTTTGTCCTTAATTCTTATTCTTGTATTCATCACAAAAACTGATTTTTTCAAAAGTCAACAGATTTAGTCGAACAGAAAAACGCCACACCCATGGAAAAGTCGCAGTACAAAAGATGTGGTTTACAATGTCACTAAAAGCTGATCGTCTTTTAAAATTGATGGTCCTGTTTAGTGGGGAAAATTAGTGGAAGCAATGGAAGTGGCTGCTGCCGTGCGAGACAGTCAACGTGTGATCAGACTGATCTGTACAGCTAATGGTTACCGAACGTTGGTTGGTGAAAGTAAAATCTGTAACAACAGGTAAGAAGTAATCTAAAATGAAGAGAGATGCTACCTGACCGATGGGCGGAATACTCGAAGAGTCATTTAATTTGATCACTTCTAATGCACATGTATTAAACTAGGAATTCACACGTGGGAAATGTTCGCCGATGAAAGGCTGATGATTTGCCGTTGTCTGCGGAGTCCAGTAAGGTGTTTCGTTCAGCATCCGCTAATTTGTTATCCCGTCGGATGACACTAACTCGTCTCCGCTGGTTGCATACGACCAGAGGCCGTATGCCCCATCACTTATTGCTCGCAATTCCGGCGCCCGGATGAAGAAAACGACGTGAAGAAGGTGTGCGACAAATTCAGAAAACAGTTAGTTGTCGTTTTTCCTGTTTGAGTCAGAAATATTCCGTTATCAGGTGGTTAAAGACGTGGAGAGATACGGTAGGGAACCGTGAACAGATATCACTACAAGTCAGGTAGTTTGAGAATGCGCGTGTCTACGCACTGTCAAACTGCGTACTCCGATCTGTGGCATCTAGTATGTCCTCCTCCATATCAGTTTCGTCGGTCAAAACCGAACCAACTCTCCAGGAACAGCTGACCCTTCTAGCCTCAAATGAGCCTAAAATCCACCCGATTCAACAACTGGCCAAAGATGTGATCAATCGCATTGCTGCTGGTGAGGTTATCCAGCGTCCGGCAAACGCTGTCAAAGAGTTATTGGAGAACTCCCTGGACGCAGGAAGCACACAGATTCAGATCACACTCCGTGATGGAGGTCTGAAGTTACTACAAGTTCAGGATAATGGATGTGGGATCCGGTTGGCGGATATGCCGATACTGTGCGAGCGATTCACCACTAGTAAGCTTCGCGATTTTTCTGACCTTTCATCGCTGTGCACATTCGGATTTCGTGGTGAAGCACTTTGCAGTTTAAGTCACGTGTCATTTGTCACGGTGACCACCCGCACCGCGGAACAGACTTGCGCTTATCGTCTGGCCTATCGGAACGCCAGTCCGGTCGGAAATGCAGCCCCTTGTGCGGGAAACACGGGTACGACAATTTTGGCCGAAGACATGTTTTATAACACACCGATACGTCGGGCCGCTTTGCGCAGTCCACGCGAGGAGTTTTCTCGGGTTGCCGAAGTGGTATCACAATATGCTATCCATTATGCACCTAAATGTGGTTTCCATTTACGTTCGGTAACTGCTAACCCGGCAAACACAGGTGGGGATCTTCGGACCACCGCTGGTTGGTCTCGTATAGACGCAGTGCGAACAGTTGTCGGTTCCAATGTGGCGGAAAATCTCGTCGGTTTCAGCAGTTCTCAAGCAGAAATATCTGAGGACACAAAGTTTGCTGTCGAACGTTTGGGATTGCGTTATGAAGGTTTACTGACCAAACCGAGTCAAATCATCTCAGGAACTAATCCGTCCCTGAAATTATTCCTGTTCATCAATAATCGAATGGTCGAGTGCACTGTGATCAAACGCGCCCTGGAATCGTCTTACGGTGCCGTACTGTCTCGCGCTCTGCAATCCTCACCGATGACAACATCTAGCCCCACAGCGGGACGACGCTCCTCCTCGTCCTCTTCGTACTCGGGTTTATTTCGTCCCACCGGACTGCGCGCACTGTCCGCATCCACACTGTTTGTTTATTTGAACATACAACTGCCCGCAGCCAGTTTGGATGTGAATGTTCACCCAACCAAATCCGAGGTGCATTTCTTGCACGAGGAACAAATTGTTCGGGCCATTCAGGACGCGGCGGAACGTAGTCTGCTCAGTTGTGCACAAGTTCGCACGTTCCTTACTCGCGCGTTGCCTTTGTCCACTCTTAATTCGAGCACAACGGAAGACTCCTCAAAGACTGACGCAAGCACCCCTATGCGATCGAAGATGATTCGTCCGCAAGAGAATGTTCGTATTGACGCCCGTGAACAAAGACTAGAGCGATTTGTCTCGTATTCATCCATGAAAGTGTCTACAAGCGATCGAAATCCTGACGTCAGTCGGAGTGACACCGTCGACGAATCCCCTGGTAGTCCAAGTTTGGACGACTTGGACGATTTGATGTCCAGCACTGTCGAGAATGAAGAGAATCATGATCCGAACAACTCAAATCCCGACGCTCATACTCCTGATCCGACAAAATCGAATGAGATGCCCACTGCGATGAAAGTCGATCCGTCTGAATCACCCCAGTTGACTGCGAAACCGGTCGTTTTTCTAACCCCATCGACTGTTTCAAAGGCATCGGATACCAAGTCTGAATCATCTGACTTCCTAAGCCCCAGTTCAACCTTGGATTGCGTCAAAACCGCCTCAGCCAGTACCCTACCCATCATGCCCAAACGTCGCCGTGTTCGGTTGCGCAGTGTGTTAGAAATGCGTCGACGGTTGGAGCAACAGGTGGATCCAGAGGCCCGCCGCGTGCTTCGCACATGTAAATTTATCGGCTCTGTAAATCGATCCTGTTGCCTAGTTCAACATGAAACCGACTTACTCCTGATTCGACTTCAGCCATTGACTCGTGCGTTCTTCTATCAGCTTACTGTGACCAATTTTGCCAATCATGGTGAATTGGTGTTCAGCGAACCAGTTCCACTTCAAGAATTGGCTCTATTGGCCTCTTCCGTGACACGGAGCAATGACACTAACATGGAAGCGCAAGCGCGAGCTGCCCAAATTGCGGAAACACTGTCACTTCATGCTCCAATGCTGTGGGATTATTTTTCCATTCGTATTGAAACTGGGAGCGATGGTCGCGTCATGCTCCATGGGATACCTTTGTTACTAGAACGATATGTACCAGATTTGGACCGTCTTCCCATTTTTATCACTCGATTGGGCACCGGAGTTCAGTGGTCCGAGGAGGCCACCTGCTTTGAGAATGTGTGCTCTATTCTCGCGGATTTTTACGCTCTGTCGGATCCGCTAAACCCGAACTCAAATGCGATTCAAATCGACACAGATTCGGACCAGTCAATAAATGATTCCGCTACTTATTCGAAAATCCCATGGCGTTGGATGGTCGAGCATGTTGTATGGCCTGCGTTGGCCTCGTCTCTATGGCCTTCTCGAGGTCTGCTGTTTGAAACTCCACCGGTCTCAACTCCGTTCAACGAATCTGTGCTTCCGGAGACCGCTTGCTTTCGATTGACCCGATTGGCGGATTTGTACAAAGTGTTCGAACGGTGCTAACGAGCCAAACAGATTCGCGTTGTTCCTATTTCCTTAATCAACTAGATGATATTCCCCGTGTTCAAATGCGTCTTATGGCACAGGGTAGGCGGTGAATCCGATGGTCGTTGTTCACACCGTATTTGATCTGCGGGAACAACTGTGGTCCATTCGCCAATGAATTACATTGTCGTTTGCAACCATCGTGCCTTAGAAATGTGGTGACAAAGGGCTATGAAGTCAGATTATGATCGTAGAATGATCAGCGTCTCTAGTATGGTATGCAGATCTTGGTTAGGGCTCTTGGTCGTGAGGAGTTTTCGGGTTTTGTCGTTTACGAAAAATAATGTGCATTAAATGTTTCTGGGTGGACGATGTTTCCCGGTTTCCCATATCGCAGTTCTTCCTTGGGGACCCGAACCGGAGGCTTGACTCAACAGTCTGACGCTCAGACCACTGAATTCTCAATCCAAAACAAGAACGTTACCGCAACATCCGTGCACGAGCTTGTTCTTGTCTGCTACATGAGATTTTGTCGTTTGTTTTCTGTTCTATGCTCGCTCGTGTTTGAATTGTCGATCGGCTTTGCCGGTCCCGCCCTTAGTTCCACACACCCCCC
>STRG.74148.1
TTTAGCTAGTATCGCGTCCAGTGTCGCCCCCAAACGTAAACGTGAACGACACTGTTTCAATACAAACCGTCCTTCATCTATTCCAATGACTTTTACCGTCTTTTGGCATGCGTCGGAACTTTTGGTTTGTGGTCCGTTCCATAGGATATTCTCGGGATCTGGTTAGTACCTGGTACCCGGAGTACGAAGTTGGTGAGCCCTTCATCTTTTCTCATTTTTGGTAGATCCTCGAGTACCGGTATATCATTTCGTCGGTTTTAGTCGGTGATAACTCAATATTTTAACCAGTTTTTTTTTGCATTTTTCTCACTGTATCGTTTTTCCCCCTTTTCGAATAATCTTAACTTATTATACCATTTACAATATGAGCGACCCTGACTTTTTTGACGCTGAGGTAAATGCACTTTCCGTTCCGTTTGTACCGTTCAGAGAAAGTAACCCTAGGGCTTGGTTCACGCAGTTAGAATCAACGCTTCCTCTGCGCAATGTGACTACGGAAAGTAGTATGTTTATATGTGGTTGCAGCTCTACCACCACATATCGTCGACGGAGTGCAAGATGTGTTAGGATCAGAAGAACCCAACCCCTACAAACGCATAAAAGCAGCGGTCATTAGCCGGACTGAAATGTCTGACAAACAGCGAATTGTCCGTTTAATTGCAGACACCTAGTTCGGAGATCACAAACCTTCGCAGTTGCTTCGGTACATGCGGACTCTTTTAGGAACTACTAAGATCGATAAGTCTCCTGAGAGATTTGGCCCCAACGTCTTCCCAGTGACATGCAGGAGGTTCTTTGCTTGTCCACAGAGGGACGTCTCGAAAAGCTTGACGAGACGGCCGACAAAATTAGAGAAACCTACGAGCCAAAGGTAAATCCGGCGACTTCCTCACAAACTGAGTCTGTTATTGCCTCTTTAA
>STRG.76980.1
AAGTAGATTCAGCGTGACTGACTCAGTGATTCTCCAGGTTTGTAGTTCTTGATGTAATGTCGGAAAATGGGAGTAAAGCTCATCCTGCGTACAGTTGCAAAGTCACCTAGGTAACCTATATTGCTTGAAATCTTGCGTTAAGATGTTCGGTTTTTCACCTGTGCTCGCTAAAATACAAAACGCTTTAGTCCTTATTAGATCAGCATCTTCAAATCACATTCTGTTAATTCACCACCCTCCATTTGTGTACTTGTTTGCACAGTCAATATGCGTGAATTTTGATCCGTTTTTCTTCTGATATCAGTCTTTATAGGTCATTTTGACACTTTTTAAGGTAAATTAAATACGGTGAAAAGTTCAACTTTCCATGACTTAATGAGACTGTTTTCAATCTTCTTGAGGTTTTTTTTACATCGAGACTTTTGCTGATAAATAATAAACAGGACCGCTGAACACGTGACCTGGTAGATAGATCGTCACAATGAATGTAAAGTAACGAGTACTAGAAGTATCGTTCAAATGGATATTTTGTTTGCTGGAAATTTTGCTGAAAGTGTTTCGGTGCAATGAGAAGCACGGGAACGCCCCAGTTCATTGACTGGGCAAAATTCAAGGAACTAATCGAGCAAATGAGTGTTGTTGTTATCCTGGAGTATTCATTGCGTTTATGAGACAGAATTCCAAGTTCTGTTGCGCGGTCTAACGATATACAGTCGCGTTTCCTTAATCGCCGTTATGAACTGATCCTAAAACTTGTTGGCAAATAAACTGAATCGTGTATAAGGTTTGTTCACAAGATAATTTGAGGTAATACGCGCCCGTCGCACATTGATTTCTCATCCTGGTACTCCTACACCCTCTCTTTAGCATTATCATTAATAACAACTTACTCGTTCTGTATTTGGTTCACACACTGAAAAAAAATGAAGGGTGGTAAATGAGTTTTGCACCAATCCCGATGCACAAACATCGACTCTTTTCAATCTATTTTTGTGTATCATGTGAAATCCGAAAGTAGGGGGGGGGTCAGCGAATGGATTTGACTAAAGTAAAAACGTTTCATCTTGCAAAAGTGTGATTCAACTAACTGGTCCTAGTATTTCATCGAGGTATTTCCTGCGCACTTCAGGAAACGAAGCAACTAGAGCTGCGGGTCAACGTGGTGTAAGAATAGTCTTGACTGACAAGGCTGAGGCTGCTGTTTTAGACTGGATCCCGGCAATAGTCATTTATGTGCAGTTAGACTCCAGGGATCATTTAGCGTACGAAAAAGTAGCTGTTTTGAGCGCAGTTTGTTTGTAGTCTCGGCATACGCTCCAACAGACCGCAGCTCTGATATACAGAAGGATGAGTTCTATGGTGAACTCACCACTCTCGTTCGCAGGAGCAAAGTTTCTGATATTGTAGTGCTATCTGGTGATTTTAATGCACAAGTTGGGAAACTTAGTACGTCAGAAGTTTGTTTAGGTAGGCGTTGTGATTTACCCGCTGAGCGTACAGATAACGGGGATAGGCTTCTCCAGTTTTGTGCAGACATTCGGTTATTCCTATCTAGTACGAATTTCCGACACAGCTCGCGTCGCACGGCGACATGGCACTCTAACTCTACAGATACTTTGACTCAGTTTGATCGTGTCGCCGTAAGCTACCAGTGGCGCAGTTCTGTTCAGAACTGTAGATCTTACTGGTCCACGTACGTAGAGTCGGACCACGCATTATTTTTAATGCGATTATCTCTCCAGCTCCATGGTGATCAACGCAAACCCGGTTAGCCGTTCAGCATTTGTCTGATCCAGAAGTCCGCATCCGTTATGAACAGAAGTTAGTATATGAGCTAGAATCTATGATAAACAGTAATGTAGATGAGCATTGGGCTCATATCCAGCAGGCAGTGCACGTGGCAGCAGGTTTTGCCTGTGATCCCAGATCTGATGTCTATCAAAGACACTGGATTTCTCAAGGGCCGTTGAGTCTCATGGAGCAAAAGTGTCAAGTCTCGAATAGTAAGGAGATGAATAAAATACGAAGACATTTACAAAAGTAAGCTACGAAAAGCCCTAAGAAGAATCGTGGAAATTGGTGGGTCAAGGTAGTCGAAGAAATGGAAATAGCAGCTGCTTCAGGTAACAATCAGAGACTGTTCAAACTTATTCGTGACACCGGTGGACGGCGCATCCAGGTCAGTGAAACAATATGCGATGAAAATGGAGAGCCTATCCACGGCAAAGAGCAAAGGTTAGACCGTTGAGCCGTATACTTCAGGGAACAGTTTAGCTGTCCGCACGCTAGTGTAGTTACACCTGTGCCAACAACTGCGATTCCTTGGGGAGTATCACTTGACCCCCCATCGGAAATAGAAGTAGAGTCGTGTATTCGATTACTAAGGCGAGGGAAGGCGCCTGGTCCTGACGAATTCCCTTCAGTTATTTTCAAAATCGGTGGTGATGAGTTGATGAAATCCCTTACCACCTTGCTCCATGACGTTTGGAAGGAGGAACGTATCCCGGTATGGAATGAGTCATTGATTGTACCCATCTTCGAGAAGTGACTACGCATTGACTGTAGCAATCATCGTGGGATTAGCCTTATTCCGATAGTCACCAAGGTATTAGCCCTGATTCTGCTACGTCGTCTCACACCGGCTCGCGAGAGGAACACCCGAGAACAACAGGCCGGATTCCGCCCAGTTCGAGGTTGCATCGACCAGATTTTTACTCCATCAATTACTAGAGGAGCGTCACACACACCGTCGACCGACCGTAATGGATTTCCTCGACTTGAAAGGTGCCTTCGAATCTGTTGACCGGACGGCGCTATTCAATGCTGTTCTGCGGGAAGGAGTGCCCCAGAAGTTCATGAATCTACTGATGTCGTTATACTCTCATACTTCTGGCCGCGTAAGAGTTTACGGCGAACCATCCAGTCGGTTTGAAACGACAAGTGGTGTTCTACAGCGATGCCCAATTTCTCCATTCTTGTTTAACTTCGTCATGGGAGAAATAATGAAGAGTGCTCTGCAAGGTCTCTAGGATGTGGGCATCGAACTGGGAGCTAGTGAGAAGCTGTGCGACCTAGATTACGCAGACAATTTTGTCTGCTTGTTCGAATGCATGGAACATGCGCAACGTGCACTAGAAACACTTGCGAGAGCTGTAGCTCCACTAGGCATACGCTTTGCACCTTCAAAGTGTAAGGCGATGTTGCAAGACTGAACGTCAACGGTTCCGAGCTTGATGCTCGATGGGGAGGTGCTGGCAGTTGTTGACCTTTTCAGTTACCTCGGCAGCAGCAGGAAGACGGATTAAAGAACGGTAGTAGAGGTGTGCACGCGTATATCCAGAACTCGAGCGGCGTACGTTGGACTGAGGCGCTTGTGACAGCGACCTGATACTTCCCTGAAGTTTACAGGTCGTGCATACTGTGCTGCAGTACGTTCAGTTTTGTTGTGTGGTTGCGAGACTTGGGGTCTGCTTGTGGAAGATATTCGTCGTCTTGAGGTTTTCGACTACGGCTGCTT
>STRG.70179.3
ACTAATAAATCAATCCAAATTTTGGAAATTGGTGCAGCCGATGGTCTGAATTTGCCAAGCCTCCCTCCTGGATCACAAGTAGTCGCGGTAGAACCGTTGGGAAACTTTCGCACAAGGTTTGAACGTCGCCTGTCTGAGGTGAATGCCAGCCGGAACGGTTCACAGCCCAAGATAAAACTGCAAGCGTGGTACTCTGTTACCGCAGAGGAATTGCAGCAGTTCATCAAACCGCGTTCGTCCCACGAGCGCACATTGTCCCCATTTGGTGATTTACCTATCGGTCACTTTGATGCAGCTCTTTCAACATTCACGCTATGCACAGTCTATGACGTGGAGCAGGTTTTACGTGTTTTCACTCAGTTGGTCAAACCGGATCCACGATGGTGTTCAGTTCTTTTATTTACTTGACCAGATCTGCGGAATCATTGAAGCAATACGTTGAAAAAAGTTCGGATTTTATGATTAACGCACCAATTGATCCTAGAAAGGAAAAAGATGGGCTTGATCAACGCGAGACTATCGGGGAGTAGCGGGGCGCAGCAGGAACTCGATAACATGTTCCTGTCAATAAAGTTATATCAAACGGATGAAACAAATATCCGTATCCACCTCTAGACGCAGCAATGGGTGATCGTATAAACTAACATTCATACACGAATAATCCCTCTGTCATGCGACGAGATCGACCGATGCCAAGATACCCAGCAGCGATCGAACTTCAAGGTCAAATATCTGCCAATCAGAGGATGGATTCGGAGTGGGACAGTCGACCAAACAATGTAAGAGGATAGAGATAATTGCTTCTCGTATGCATACACTGTTCATCTCAGGTCGGATGGAGTGGCAAGTCCAGTTACATTTCGACAGGTCCGATCGATACAAGTTCGGAAAGGCATAATCTGTACCACGTTGGCTTCTTGACCAGGGAAGTATTGACCGATTACTCCCTTTCTGTTTAGCTTCTTGTGCCTCCATTCCTATTCATTCACTCATTGATTTCAGTTTTTGGTAGCGACGTAATATGGCAGGCAAATCTGTGGCGTGCGTGCTTTTTATGAACTTTCCGCTGTTTTACAGACGTTCTCACAAAGTTACTGTTACGCTTTTGAGAATTATCACCAGTGTAACTACATAGGCAGAAGTTTTAGAGTTGAAGTCGTCGCTAATGGGTACTCTGTCCGTGTGACATGATCTTTGTTAGTACTTCCCAGCTGCAAGTAAAGAAGAAAAATGTGGTCGGTCAAAGTCATGGATTATCAACCCTGGAGTACCGAAGAATGAGAATGAGAATGAGAATTGATAGCAGTAGGATTTTTGAGTGACAGCACGACGAGTCCTGTCTGTTCTAGCAGGTAATAGACGTAGTGCAACCATGTAATCTGGATTTTCTTTTATCGGATAAAGTGGTAAAGTTTTTTAAGCTCTCTACTGAGATGACGTTTTCGCTAAAATATTATTGTACTGCGTAACTTCAAATTTCAAAACCTAATGTCTGATAAATCATGGAACGCTAACGGGATCCGTCCAATTTTGGAGACTGCTCAAAGAATCTCGTGAGCTTTTTTTGTTATCAGCTAACGAAACAGACCGTTTGAGTAAGCCTCTTTGAAATTGTCCCAAGGTTCTAGAACCCAAAATATTATACATTTCTATTACCTTTGAGATGCAAGGGCAGAGCACTTTAACCGCTGGTCACAATCGTAGTAGACAGCAATCCGTCGTAACTCAGCTTGTTTCCATCCGTGATCTATTGAAACTGGGTAGTTGTGTTCTCCAAGTCTCAAGGTCGTGGGTGTCGGTTCTCTCCGCTGGTGCGGTAGGGTTATTAAAATCTTCTTGTAGTTTCGTAAATACACATTTCTGATGGCGGCGCCATGAAATCATGTCTATTGCAATGGGTCTTTCGATTACCAATTTTACAATGCCGCAATATGCGCATTTCGTCAAGAATGTTCCTTTCTTTTGGAATCCGTCGTAACGAAATAGTGGTGATGTCCTACTCGGTAGTACTGGCCTGATTTAAATTGATGAAAACGTACAGTGAGAAACGAAGTGGTCAAAGCATTATCACAAAAAATAATTGGAAAAATACAAATTCACCATATTTAGGCACGAACTAATTCTTTCGAGAGACTCACGAGATGGTAGTCAACTAGCATACTAAGGACAACTGTTCGCTAAATCAACACCTATCAGCCGAACCTGAGAAAGTTTGGAATTGTCTAACGCTTCATCACACATCTTATCAGTCACTTCTGTGCTAGTTAGTATGTTACCATTTTTGCTGTATGCATCTTTTCAGGGGTTCATTTTTGTTGAATAAGTAATTTGCTGGTCAGTTGGCTAATGAAACTTGATCAGCTGTTCCACAGCTCACGTGATCCCGTCATATGAGATCATTAAAGGACCATAACGATTGTCTGAGCTTGTAATTGTTGATTCCATAAACCAGCGATCAATATGTTAATCACGTGCCATTTCGAGTTAAACAGTCCTTCTGGAATAATTATAAGAGCAATGCAAATTCTCCGTAGTTTAACATTGTTGTGCCACGCCTAAAATAGAATCTAATGCAGAGTAGTTCCATGGTTCTGTGGATTTATTATTGTCATTATTACTATCATTAATAATATCATTACTGTTACTATTATTATTATCAATATTAATACACTCTGAGCCTGGAGTCACGCATGAGACCAACACCCCATAAACACAAGGATAACAAAAAGAGGGTGAATATAACAGACTGTTTTTTTGCTGTTTCACTGCAAGCTGTTTTATGATTTTTGAAATGCATTAAAGAGGAAAAGTACAACGAGGGCTAGGTTGCGTGCGGTATGACTGTTCGAAAAAATTGGCGAAGCAGATAATCAATGACAAAAAATTGTGTCTATGTAGGTCTTTTGAGGTGTTGTGGGTTGTAGTACAACTTAACCGTCCAGTCCAGAATAGACCTTTTTATTCGAAGATGCACCTATTGCTCCTGACCAGCCAAGGGCATCCTGCAAGACAGAAGCGTTGGTTCAAATCAACAAGTGGCTAGTTGTATGGAAACCCTGTCGGAAAAGTAGAACACGACAAGGGACTATGACCGTATTTAAAGGCGGGCCACATTCGCCCCGACACAGTGCCTTCAGCAGATTTGTAGCGTTTCAGAGTGAAGAACGATAGCCAAACGAAAATTCCGCCACATCCTCGAGCACTGCCGCTGACCTGGTGAGTTCATTTTGTAATTAACCGTGGGTGCGGCCATTCTACTATTTGTGAGCTTGCGTCGCACCCGCTAGTATGCGAATCTGCTACGTCCGGATTGAACAACTGGGGTTCAGTAGAATGCGAACACTCGCGTCAATTCACCGTGTAACTTTAAGTAGAATATACGAGTTAAAGACTGCAGTTATTACAATGAAAGTCCGAGATTGAAATGATAAGCTATGCAGTAAAGCTATTATTGATGTGAGTGATGGAAAAAAGTTACCGGACCGAATGTCCTGAGCGTGAATAATTAATGGCAGATTGTGGAACGTCAAGCCCCGTTGTCACTATGTCAGGTATGATTGCATTGTTAGCAGGGGAAGCCCTAGATGGAGAAGATAAGTTTGCTTAGCTGGACAGTTACATTTCACCAAGTGAACAGATATCGGATAGAAGTGTCATAGGATAAACAGAAAGCCCGTTTGGCTTCTATTAACCTCTTTCATCTTTGGCTCTGACGGAAAATCCTATTGTCTATCAAGGGTCGAGTGTACACCGTGCCGATAGGATCATTTCTTTTATACGGCTCCGAGTAAAAGATAGGAGAAGGCTGTTGTTGTTTGAACACCGATTTCTCTGCAGTTTTGCTCGAATATGGTGGGAACATGTCATCAGCAATGCTGAGGTTAGGTATAGAGTGTTGGGAACCAGCGGTTAGTCACTGGAACAAGTACTGAATTTAAACAGGTTAGTGTGGTTAGGATATGTGTTACGCATGCCCACCAATAGACTTCCTCGGTGTACGCTCTTTACCGAGGTAGTTATGTCGAGCTAGTCAGCCCATGGCATGGCAAACGGGTATGGAATTTTTGACCACTAGACTTGGTCAAGTAGGACGTGTGAGACTTCCAGGTTGGGGCCCATGAGACCGACCTACGAGATGGTTGGTGAACTTAATTGATAGGGCTATGTTGCGATCAGTGATGTAGTTGCATTCGGTTTCTTTATTTGTCTTCGCGATCCCCGCTCATAATTTTGTTTCCGGTTTTTTCGCTTCTATTCATTCTACCCTCCACTCGATGATGCTGCAAGGTAGGAACCAAAACTTGAGTACGAAAGTGCGGGGTTAATGGTTGATTGAAACGAACTGCTTCGAATGTGGTGTTCGGTGTGATTAGTAATTTTCTTTTCACAACAAGATAGTATCGCTAGGCACTTCGATGGTGGTTTTCACACTTGATCGGGATCATATTGTGCGTCGTTGTTCCAGTGGTTAGTTCCTCACTAATATTGTCCATCATCTCTTTGGAGCATTCACACTGTCATATTTTGGCTGCACAGCCATACTGAGTTGAATCTGGGAAGTCAAGTCACCCACGAACAGAGTACCTCAAGCCAACCGAGCAGTATTTTATCTTGATGGTTGATGAAACTGGTCGACGGAAAGTTGTATCGACTTCCTAATCTCATTCAAACGGACGCAGAATACCCAGACTGCATCGTATTACTCGTCCAAAGAGACGATAGAGCTTAGACGAAGGAACTTTCAGTAAGTTATTCGCTCGAAAGTGTGACAGGTAATCAGGACAATAGATGTTTTGTAGCTAAAAACTGATAAAGGACGTTTTCGAATTCCCATTATTATTGAAAGTGGATGGGAAATAGGCCATATTCTCTTGTTGCCTCCAAAAGCCTCAGTATGGTCGAGAGTGGTTGTTTCAGGCTCCGAAATGGTTACTCGTCCTGAACACCTCTCGAAATGCTCTCAGATGACCGTGCGTTTTCTACAGCCTCTGCTGAGGAAGTCCTACTCACTGTCTTCTCGTGGCGGAGGCGTTTCCACTAAAGCAAGAGGGCGAAAGCGAATGCCTGGCGCTCTCCACCGGGTTGACTGACAGATAGTTAGTCTAGGGGAGATGGCTGAACCCTGATTCCAAACCAACCACGGGCTTCGTATGAGACGTACAACTCTATTCTGGCCGGTATCTGTGGCGGAGGGTTGTACTGGGCACCCAGGATGCCTATCCTCATTCGAAGGATTCATGAACTGATAATTCACTCATCGGCTCCTAGAGGGCCACGATACCCTCATATCGTCCTACTGCCTTATAGGTTGGAGGTCGTGGTCAAGGACTCGGGGTGGGACCCCTTAAGTGAACCCTCTACTTTGGTCTGGGCAACCGGGTAGTATTCAGCCCACGTGCTTACATGAGATCTCCACATATATGACCACTCGCTCTCGCGCTCGATTTTATTCACTCACTCAAGCTACACAAGATATGACCGAGGTGCTGGTGGTCTGACAAAACCAGCTACCTATTACCACCGCTTATTTTCACCCACTCTTTTACACAACAATATTAATATTATTCCATTTACTTGTCAGGTTGCTATCGATAATGCAAGTGAGGTTCCTCCCTCAGTTGTGTGTTGTCCATCAAAACCGCTACTGAGACCACATGTACCGCTGAAGCTTGCAGCCTCTTATATACGCACTCTAATGCAAATAGTTCAATACGCAGCCTTAGCCCACACACTCAAGACACTGGCCACTGATGTCTGCTGCTTGTCCGAGACTCGCATGCAGGACCCCACCATCGTAGTTCGTCTGAATTCGCCCTCAGGACATACTTTTACTTTGCGCTTATTTGGAGACGCCGAGACTTCTGCATTTGGTCATACGTGGGTAGGAATCGGTTTGAGTACTAAAGTTCAGTCTGCGCTCCGCGATTGGATTCCAGTCAACGGCAGATTATGTGCAATTCACTTAGGGGGCTCGTTGAAAGCTAACAAAAGCCTCGTCGGCAATCGTTGTCTGTTTTTTGTCGCTGCATACGCCTCTACTGACTGCAATTCGGACACAGCCAAAGATATATTCTACCAGCAGTTTCACGAACTTCTTGGGAAGGCATCTCATAGAGATATGATGGTACTGGCTGGATATCTGAACGCCTAAATCAGCCATTTAGGTGCAGACCGCCAGACTAAACGGTAAGACTGGTCGGACTGCTGCATTAAACTGCCTGAGCTTGGTTTTTAGACTGATCTCATTCCGTCGCANGAACCCTCTACTTTGGTCTGGGCAACCGGGTAGTATTCAGCCCACGTGCTTACATGAGATCTCCACATATATGACCACTCGCTCTCGCGCTCGATTTTATTCACTCACTCAAGCTACACAAGATATGACCGAGGTGCTGGTGGTCTGACAAAACCAGCTACCTATTACCACCGCTTATTTTCACCCACTCTTTTACACAACAATATTAATATTATTCCATTTACTTGTCAGGTTGCTATCGATAATGCAAGTGAGGTTCCTCCCTCAGTTGTGTGTTGTCCATCAAAACCGCTACTGAGACCACATGTACCGCTGAAGCTTGCAGCCTCTTATATACGCACTCTAATGCAAATAGTTCAATACGCAGCCTTAGCCCACACACTCAAGACACTGGCCACTGATGTCTGCTGCTTGTCCGAGACTCGCATGCAGGACCCCACCATCGTAGTTCGTCTGAATTCGCCCTCAGGACATACTTTTACTTTGCGCTTATTCGGAGACGCCGAGGCTTCTGCGTTTGGTCATACGTGAGTAGGAATCGGTTTGAGTACTAAAGCTGAGTCTGCGCTCCGCGATTGGGTTCCAGTCAACGGCAGATTATGTGCGATTCACTTAGGG
>STRG.8672.1
ACAACATTCAGTTTAAATTTACCAACCAGATCTATCGTCGAAAAGATGGGGTAGGAATGGGCTCCCCACTCCGATCACTACTTGCTGATCTCTTTATGGTAAAGTTAGAAAATGGCCCACTTGAATCTACAATCCAAAACTGTATTGTATACAAACGCTACGTAGATGACATTTTCTGTGTTATCAACTCATCAGAACACATAAGCCAACTGTTGGACAGCATTAACTCAGCTCATACAAGTTACATTTCACAATAGAAACAGAGTCAGACAATACAATCGCCTTCCTTGACGTTCGGATGAATTGCCTTGAAGACGGCTCAATCAGCCGATTGGTACACAGAAAGGCAACGCGGAATGGTCAGTACATTCACTTCCACAGCCTTGTGCCTCTAAAGACTAAAAGAACCTGATTCGATGCCTCACAAACAGGACAAGAAGAATATGTTAGGAGGGCACCGTTAAGGAAGAGCTGCAAACGGGGCAAACAACCTTCATCCAAAACGGCTACCCGGACCGGCTAGTTGAGAAGGTAATGCGAGTTAAAGTGGAAACCCCAAGGAAATTTGGAGTGGAAAGAAAGCCGATGCACATCTGTTTGCCATTCAAGGAGGATACGTTGGCAGAGAGTTTGCAGAGAAGATTGTCAGGGGCAATCAGCAAAACTTTCTACGCGGCTAAGCTCCGGGTTTTGTTCGAATCCCGGCCGGTAGTGTTTTGCGGTTGAAAGACAAAGTGCCTGATTCTGCAGCCTCATTTTTTGTTTGTTCATTCACTTGTTCCTGTAGAACAACGTATATCGGTCGGACGACCAGGCGTTTGTCTGAACGCATCCGCGAACACCATCCTGCATGGTTGAACACTGGAGCAGTTAAGTCACTAACTAGCGCTGTCGCTTCACACCTTCCCCAGACTAATCACGCAATGAACGTGGCTGAGGCCTTCCGTGCGTTGTATAAGGTTCGGGGTCAGCAATCAAGACCGGCAAAGTGTCGCATGCTAGACACAGCGGAGGCTGTCAGCATCCGCATCCACCACCCCCCTCTATGTGCTCAAAAACAATTCGTATGTGCCCTTAGGCTTCCCTGGCCCTCCCTCCACCCTACAGCTAGCCATAGACCAGATGAAATCTGAAAGCACACGAGAGAAACAATGCACATCCGGTTTTGATTCAAGTCCGGATTACAATTGTTCCCCCACCCCCACTCCCTTTCATTATTAATTTTTATCACTTCCCACTTATCTAATTGGTTCAACCCTTTGACTTGTCGTAATATATTGTGACGTGATCGCATGCTTATGAATTCTCCATTGTTCAGAGTATCGTGTACAATAGCCCCCACGAACGGTAATCTCAATTTAATGCAGCCCATATCGACCGGCGGTAAGAGCTCGAATAAGAATATTCCTTGTTAATTAGTGAGTGAAGTACCTTCATACATCAAAAGCTAAATGAGATACGCTGATGTCTTTGAACTGGATTTCTTGGGACGTGAGAAATATTCATCGGCATCACAAGTGAGAGGAGGAGAATTTCTGCTCTGCAAAGCTCGATTTACGTGGTCCAATACAACAATATCGTTTATTTCACATCGAATGTGTACCCGGTCGCTGTCCAGAAATCAGTTTCACATGTGAGGGAACATTGGTTTGGTTTCGAAAACTCCATTCTTTCAATGAAAGCCATCAAAAAGGATAATTTTCCAAAAAACGATAGCAGAGTGTGACAGCTGTGTGTGTATGACACGTTTTGCTAGGATGTTTTAGGGATACGAGCAATAGATGACTGCGTGTGACCCAGAAAAACGTTCATTTGCTGTTCCATTTTTGTGGTAAAATCCCATTTTCATGCATTGCATTGGTCAAAAATGAATGAATGTCTATAATTAATTTGTGTCGATTCTTCCATTTTTTGTCTCCAAATTCGGTTTACCATTCAATCCATTTGAAATGAAAACATATATACAGATCGCAAACTTGAGATCGTATTCAATACACTTTACTGGCGAACTAGTGAAAGAAAATGCGCTGTTCCACTCTCTGTTCGTGGGTGATTCTAGTTGCACTGATCAACGTCACAAATGTGAAATGCTCGTATGATGAAGACGGTAAGTTCAGGGCGTGAACCCATTTGTTTTCTAAAGACTTTAATGTAACACAAGTATATCTATGGTTTGAATTTTTCAGTGTGAATATAGGGTAGCATTTCTGCAGTTTGTGAAGCAACCAATTGCTTTAGTAGTCTTTTTCTTCATATCACACCTAGCAGACGTTCTAAAAGGTGTCCCTTATCAGGGTTCAAAGGCAGTGCTGCCCGCAGTGAACGAAAGTGGGACTTCGAAGGCACTTACCCACAGTTTTGTTAAGCCTATTTGGACAAGCAGGTCCACAAACCGCTATTCTGCCTCATCTGTTTGAATTCTGG
>STRG.40245.4
GGCGGCCAATTTTTGGCGGTGGTTGTTCGTTGTCGCCTTTCAGGCTGCACCGTTAGACACTGCGCTGTGTTTGGTCGGTTTCTAACGCTCTTCGGACGGTAAATCCCATTTATTTTTACTTGTCTCTTCATCCGTAGATGAAAAAGATGCACCTAAAATTGCGTGGCTGTTCCAGAACTGCAATATGGAGGCGCAAGAAGCTGATCTCAGTTCGCAGGGTTATTGGGGGTGATTTCAACTCGTCCCTCATATGGGATGATGGTGTAAAAAGCATTTGTTCCGTTTCAACGAACAACGAGTCCGATGATTTAATTGATGACATCGACGGTCCTGAAGAATCTAAGGCCTCATCGGCAGCAGTTGAGGAGCAACAAGTCACAGCTGCTACAACCTCTTCCGCTGTTAGTTGTGAGAACACGATGGGGGATAACACGTGCATACCAGAGGAGTGGGAGTCAACTTATTTGGCTGCGACCACCTTCACGAAAAGCAAGCTTCGTGGTGACCAGCAGTGTATGCAACAGAATCATCATTGATAGATGGAGAAGTGAAATTTACAACATCGACCAAAATGATAACTATCCTCACAGAAGCTGTTCCTTCCACCAAGGATGTTGTGAGGCAGCTGACATTGATCTGTTGCCACCGCCGGTTCTGGAAGACATGTCCACCGCTACATCTCCGAAACGGAGTCAACTGGAGGCAACTGCTAATGTCAGCTATCTTTGGTGTCCAGCAGTCACCACATACAAAGTAACAACTCATTCCATTATACCGGCAACATCAACCCCTATTCGAGACACTCGGAGGCACTTTGTACAGAAGACGAAAACAGTAACAAAGGTAAAGAATGCAACAGACCGAGTTTCGGAACACGTTACCTATGGAAAAACTTTGGTTGGTATGTCGGACTTCGGATGTTACGTTCATTGATTGCAGCTATGATGAATGATCTTACCACTCGGGTTGTGGAACTTCAGAAAACAATGGAGGACGTCAAGTCCATACTGTTTAGATTTGAACATGTTGCCGGTGTATCGGTACAGTTCATGCATTGCGCTATTTTGTGTGTACCCATGGATACACACAAAATTCTGTCCAAATTAAACTGAACTGGACACATTTAGGGCAGGGTTGTGATAGGATTGCAACCCATGGGTTCTCCCAGCGGAACTTTAGATGTATCATTGAAAAACCTTGGGGAGCGCCACCGGCCTCCAACTGGAATAGCGTTGGGTGCGCCCCGCGCATAGGAAAAAGAGAACAGAACTGGTTCAACAATTCTGCTTTTTTACTCGTGATTCGTTCCATTGTTGAATTTACCGTCATTTCATCCCCCACCCATTACAACTCAACCACTAGGTTACCAACATTTGAAAGATCTACTTATCGCATTAACGGAGT
>STRG.29284.6
GGTTGCACACGTTTTTGCGTTTTCAGTTGTTTGTCTGGACTTGCATTTACCGTACGATGCTGCCGAATGCACGTTCACCCACACAAGCGTGCCTTTCTTCTCACTGCTGAATTCCGGGACACAACAATGGCGACATCAGTGGTCGAAATAAGAAATTTCTCACGGTAGCGCTGATTTTGATCAGTGCAAGTAACAAGTTATTCAGTTAAATGTGAACAGTCATTCATCATGCCCTATCAATGCTCATCATCAGCAACAGCACTTGTCAGTCGAATCGAAATCAGAACGTGGACCTGATCCGACGTTCATGAATATGAGTCACGAAGGTCGTCACCATTAGGCTATCCGGGTTGGCTGTGTCCACGACTCGTAACGTGAACTGTGCACACTCCGCACATGTGAATTTGAGTTTCCTATCCGTGTCTCGGTGGTTCGGTTCCGGGGGAACTGATTCCATTAACTGTTATTAACGCACATTGTGTTCATGACATCGGCACTGGTCAACGAAACGGTAGCTGAAATAAAGGTATAAAATTTCAGGAAGGGATTCGTGGCCAATTAGAGGCTATCATTCGGAGAATCTGCCAGATGCATGCATCGGCGAAAACAGAATTCGTACCCGGGGAGAGAACGATTATCTTGGTGCAGTAAAGTCTCCCGTGATGACCGTCTGACCATCACCGGCTCAGTATCTTCCAAACTGCAGTTGCCTTACCTTTGTTTCTATCCTCCTCATCCCGAATGGCTTTGAGTACCGGTGATGCCCCTCGATGACATCACGAACTGAAGTTTGTAACTTGTTGATAATTTTGATTTCGATGTCACATTACGGTATCGCAATTACTGTCCTTGAAGTAAACATTTAGGGATCCATCATGGACAATTCGTCATTGTTCCATTTACTGGCCTTTTGGCGCTCGACTTTGAGCACAGCTCAGAGAGCAATGGACTTTACACAACCTATGGCTATTGTTATTTTAGTATTGATTGATAAACGATCGGTACGCGATGGGTGCACTGATTGACGAGAACACATATGCACCCGAGGCTCTGATGTCAGTCTTTAGTGGATGCTGAAGTCCGACTTCAAATTCTTCCTTAGCTGCCCTAGCTGCTTCATACTGTGATACATTTTCCCACATATATTTACTCACAATTCCGTGTAACCCCTTCATTCAAAATGGAGTCCAAACATCATTTCCGTTTGACG
>STRG.17644.4
CTGACTGGCTGCCACACGTCATTGTGTATACTCGTGCAGCTGAGTGCGCCGAAGTGCGGTGCTCTGTCCGACCGGCATCATGGCCGTTCACGGTTAACTCGTGTACATTGTCGGATTGGGCATTTCTCACGGTTCTGGATTATTTAATATTCTGCCAATACCACTATCGTTCCACCGATTTCGTCGGAAATTAACAAAAGCAACTATGCTAGAATTTTCACCGGACTTTCCGAATGTACCAAGATTTCTTGCACGGTGGAGGTTTAGAAACAAGGGACAGTTCACTTGACCAAGTCAAACCCATGATAAGATAGCACGTGTTGGATTAACTTATCTGCGTCTAAATACAAGGACAGTTACAAATTCGTGTCATCATTCGTTAGTTCACTCGATCACGTGATCAATTCAGGACCGGTAGTTAGACTATGGGTTGATTTTAACAGAATGAAGCCAGTTTCTCTTCAATTCAGTCGGAACAACCACTAAGTATGCATTGGGTGCACTGGTTCTGGTTGGGATCGCCTATCGGGAGCTGCAACTGTAAATAATGAAAAAACAAAGGTTGTCTCTTATTCCACGCCTACGTATGATTGCAAGAGAAAAGACTGTGGTCTATGGTCCCGCTATCTATGAGAACCAATAAACGTGACCCTAAGAAAACAGTTAACCCACTCAACCACAACTAATCATAGGTAACACAATCATGTGACATGTATCAACTACCGCGTACAGGAATATTCCTATTCATCTGATGATCATATTGTGCTAAATAATGAGCTGAATCCATTCGTTTTAATCCGTAAATTTACTTTTCCATCAGCCGTATATTTTATTGAAGCTGCAGTGAAAGAGCCACTTTTGGGGATTAGGGCAAACGGAATACGTCGAACTCATTTTCGTTTACTTCTATAGTGCCGTTCAGTTATCTGAGCAATCCACGACGGGAAGTCATACTCTTGTTGGTCTGCTGGGTCTAAAAACTATTTATCTGGTCATTCGAAACAATATCTCGAGATATTTCTACTCACCGGTTGTTGAATGGTCCACACTGCTCGTGTCTTTGACAAGCTGCAATTCATCTATTCGTATTTTAATTGTCATCGTTTATCTTTTAATATGTCGCAGTATGTCTAACTCGAGAACACATTCGGGAAGTAAAGATGAACTATTTGTAATCCAAGGTCGCTCATGCAAGTCGTTGATAATTGGTTCTCAGCGCTCAAGTAAAATTTAGCATAAATTTTGGTCCTGGTAAAACAAAAATATTGTGGCCTGAAATGTTACAGATACCTATCTTTCGATTTTATCTTGCAGCATAACAAGTATAATTACAAACCACTTCGTTGAATTAGTGATGGGAATTTTAAATTAAATCATTATGTTCTCGCGGGAACCAATTCCATAACCAAGGCCATCATTGTAAACTTGGTATCTGACGAAAGCTGAGCGTGGCTCAATGCATTATTAAAATTTACATTGCAAACTGAAATGCTTTCCGATTGTTATTGCGTGGATAAGTCATCTTTGCTCGCATCGGTACGTTCGGGAAGAGAGAGAGAGGGAAAGAGGAGGAGAGAAAGCTCACTTGCCTCCCACTGTTTTTCTTGCCCGCTCAAGACTGCGCATCCAGCCTTAGACAACCCCCTCGAGTCACTGACCACGCACGACTGAATATTGCTGGGGATTTTGTTTTAGATGGTTGTGACTAAAATTTGGTTACTTGCCGCAGACTTCCAATTTCAATCCCAGAAATTTCATAGGAGGCCACCTCACCTGTGATGAAACGTTTCTCAGAATGATAGGTTTACCGAGATCTGGTGAACGCACGTAAGTTGAAACTGATCCTGTTGTCCTCGATGTCACTGAGGTTCGGTTAAGTTCAGTTATTTCAACCATCGACGTCGTGCTTCTGTAGTTCAGTCTTGTTTACGCCCACACACTATCGTCTAGTCAAAATTGAAACAAATCCAAACATGAAGAACAGATGACGAAAAAATGAATGCGAAAGGTTTAATGCAGATAGGCCACTTACCACGGTACTTAATCATATTGCCTAATGTTTCTAGTCGTCGAGATGGCACATTCTGTGAACCCGAACTGGGAGGCATAGCACGTCCTACTCGATCAAGCCAGCTGGTTAAGGTTTTCATGCATTTTAGCCACGTGATGAACTGACCACCTCGACCCATCCTCAAACCCCTGTCTGTCTCGGAGAAAAATGTACGGCGAGGGTGTCTGTCTGTGGGCGTGCAAACATGTCACAACCACCGCACCTTCCTTATGTTAGGCACTTTGTCTAGAGTCTGGCATCTACTTCCCAAAACCCTACGCCTAACCTCAGCATTTCTGATACGGTGCCCCAACCGTATTGGAACGATGTTGTGGAAACATCGATGCTCAAACACGGACGGTTTTCACGTATCTTCTACCCGTAACAGCCATATTTCTAAGCCGAAGTATGCACTCTATCCTTGATGAACAAACAGATGTTACGTCGATGCCACAGGTGGCTTAGATTGGTAAGAGCTGAACAGGAATTCTGTATACGCGACGACACTTCATCCGATATTCGGCCATCAGATGCGTAACAAAAGTTGTCTACTTTGACTAGCGTTTCCTCTGCTAGGATAAGCTTTGGTGTAGGGTCGAACCCAGTTCGGCAGCAGCATTTTGTACTTTGGTGGTGTAAAATGCATCCCAAACATTGCGGCACCGTTGTTCAAACTATCTTTACAAACATGTAACTTTTCTCTTAGGCGCACAACGCCCTTCGCTTGTTATCATTTTGACAGTTTGCTCCTTCTATTCTCACTTGAGCATAAGACTATTTCTAGAATCACCTCAATTAGAAATTTGAAAATAAACATAGACCATAGAAGGAAACAACAACAAAATTCCCAGTTAGAGCTGTTTTTTTCTCTACTTTACTGGATTGACTTCGAGTTGCTGTGCTTCTGTATCGTATTGGATTAAAGACTCGGTCGTTTTGTGGTTGTGTGAAAAAAGAAAGTTAACTTGTTTCTCCAATCGAACTTGGACTGGGCACAATATCTAGTTTGGAGGTCATATTTTTGCTGTGTCCCTGATGTACTACCTACTCAGACATTCGTGAACAAGGTTTCATCAGAAACGTTTTCAATCATCGGTTTTAGGATATAACTGTGATCATAGCACATATTTATATTCTGGTGTGAAAAATTAACGATGCACATTGTTCTGTTTGACACTGTACCAACATCATCATCATCATCATCATCATCATCATCATCATCATCATCATCGTACAGCGTGAAACAGCAGGGCAAGCCTCACTGACCACTGCCTTTCTCACCATGTTGCACGTGGAATTAGAAAGTATGAATCTACAAGATGGAGAGTGAGTGGACCTACAGAGATGGGAAAAGGAAAGAATGCCCTAACAGCCAACACAGAATACACGGTCTAACTGTACAAACGTACATTCGTCAATCATTCTTATTCGACAGAAAGTGACAACACGAAAGCCACTGTTCGCGGTTCGCTGCCATATCCTTCAGTGTCTCCAGCCAACTAGTAGACGGATCTTTTGGACTCCAACCACAGAGACGTGAGGCACCTACTTTTCCTAAGTTCGCTGTACATTTTCTCACTCCTCGTTGCCACGTCATCTGTTGACATTCACGTGGTTTTTTCCACTCCCGAGGAGGAACGGAGAATCGGACTTGGTACGATAGACGTGTGTTTGCCATACGTAACACGTGCCCTAACCAACGAAGTCTACTGATCTGTATATGCTGTGTCAGAACGTTCTCCGAATTAATGTTCAATACTCGCTTTATGACTTCATCATTGCTCACTCGGCAATTCCACACAATCCTAGCGGTATTACGTAAACATCGGTGGTCGAAAACCTCAAGACGACGAATATCTTCAGCAAGCAGACTCTAAGTTTCGCAATCATACAACAAAACTGAACGCACTGCGGCACAGTATACACGACCTTTCAACTTCAGTGAAATATCAGATCGACGCCACAAGTGCCTCAGTCCAGCGTACGCCGCTCGAGCCCTGGATATCCGCGTACTCACTCCTACTACTGTGCTCCCATCCGTCGTCACAATGCTGTCGAGGTAGGTGAAGCGATTGACAATTGCCAGCACCTCCCCATCGAGCATCATAATCGGAATTGTTGACGTCCAGTCTTGTAACATCACTTTACACTTTGAAGGTGCAAAGCGCATGCCGAATGGAGCTACAGTTCTTGCAAGTCTGTCTAGTGCACGTTGAACATGTTCCGTGGATTCGAACAAGTAGACAAGGTCGTCGGTGTAATCTAGGTTACATAGCTTTCCACTATTCCTTAGTTCGACGCCTACATCCCGAAGATTTTGCGACGCACTGTCCATTATTTCGTCCGTGACGAAGTTGAGCAGGAATGGAGACATGGGACATCCTTGTCGAACACTTCTGGTCGTTTCGAATCGATCGGACTGTTCACCGCAAACTCTTACACGGCCAGAAGTATGAAAATACAATGATCTCAGTAGGTTCACGAACTTCTGGGGCATACCTTTTCGATGAAGAGCACTGAAAAGCGCTGTTCGATCAACTGAATCGAAGGCGCCTGTCAAGTCTAAGAAAGCCATTATTGTCGGTCGGCGGTGCGTGTGACGCGTTTCAAGTAGTTGGCGAAGAATAAAAATCTGGTCAATGCATCCTCGACCTGGGCGGAATCCGGCCTGCTGTTCGCGGGTGTTCCTCTCGCGAGCGGGTGTCAGACTAATACTTCGGTGACTATCGGAATTAATCTGATCCCACGATGGTCACTGCAGTCAGTGTGTATTCCCTTCTTAAAGATAGGAACAATCAATGACTCACTCCATATTAACGGAATACGTTCCTCGTTCCAAATGTCACAGAGCAAAGCGGTACGTGATTTTATCAAAGCATCTTAACCCAGTTTGAAAGGAACTGGGGGACGTTTGTCGGGACTGGTCGGTTTCCCACGCTTTATTAATAGTATACATGACTCCACTTTCATTTCCGATGGAGGCTCAAGTGATACCTCCCAAGGAGTCTCAGTTGTTGACACAGGAATAACTACACTAGCGTGCGGCCAGTTAAACTGTTCCTCGAAGTATTCGGCTCAACGGTCGAGCCTTTGCTGTTTGCTATGGATGGGTTCTCCATTCCTATCGCAAATCTGTACCGGCAACAAACCCATGTTCGTGGGTCACACCAACTCGACTCTCCGATAGACAAAGTGCGTCGGAGTTTCCTGCCTAGACTAGTGCAGTTTAGTGGTCGTATCATCCAGGGGCTTATCTCCCCGTCAGCTCGCAGTTTCATTCTTGTTTTCCGATTTTATGGTTAAATTGTTCTCCATTCATCCGATAACACCCTATAACTTCGTTTGTACAGACCAGATCTTCGCCAACTTATTGACTCTCATAACTGTATGAACTGACGGATAGTACGAATAGAGTCCTCCAAGTTTATGAAAGAGTAATCACTTTCTTTTTCATTAGGAGGGTGTGTAGATGAATATTAGTTCTCAGAGTAGAAAAAATAGTCTATCTGTTTTGTAATCTTAGGCAACTGATCGTTTTTACTACCGTAATTATCATAACTGTTTTGTATTAACCTTAGCTATTCCACAGGCCAAAATTGAGATAGGTTTAAGACAAAACTGATAAAAGATAATAAAACAGAAAAGTAGTCTCATTCGCTGTGATCGGGGATTTTTAAAACTATAGATCGGTGTTCCGTTTTCCCGTCTAAATGTGTAGGTCAGACGTCCCCACGGTAAACGTATGGTTTGATGGTCGTGATATTTATACAGCCTACCGATACACCTCTGACATTTCATTCCCATGAGACGAGAATAAACCTACCGGTACCGGAAATATACGGTTGTGCACCGGGGGATAAATCTTACCAGAGACGTGTAGGATCCGACTGGCGTAGTAAGCTAGCGGATATCCCGTGGAGGAGGAAGTTCTCTTAGTGCATGGAAACGTTTAGGATCTGTTTTGATCAAGCCTTGAGAGAATTCGTAACCGTGCAGTTGAGCTTTTCTTGCAGTGGCCACACTTTTGCTCTCGTTAAATCTGACACCACTCTTCTTTACAACATCAAGGAAGTTCCGCAGGTTTTGATTATGCTCCTGCAAGTCGTGGCGACACATGGTAGCGTTGACCACATAGGCGTATGCATCTCACTTAAAATGTTATCAATGGCGCGCTGGAAGCAGGCCATTCCATTCTCTACCCCAAACGGAATGCGACAGAACTGGTATCCCTTCCCACAAGCTTCGAGGGTAGTGTACGGTTTTTCATCTTCGCGTATAGGAATTTGATGGTAGGTCCGGTGTGCTGAAGACGGCATGTTGGGACATCTTTTCTACGATTTCGTCTGTCCGAGGCAGAGAGTACGAATCAAGGTACGTAAACCAATTAGTAGTTTCGCTGTAGTCGACCACCATGCGTTTCTTGCGTCTTTCGTTCGTGGTGACCAAAACTTGGGTTCGTTAGGGAAACATTGACAGTACAATGATGTTATTCTCTAGTTGTCTATCATTTTCGCTTCGAATAAACTTGAAGTGTGCAACAGAATGGCGGCGGGACTTTGTCACGATGGGTTTACAACTGGGAGCCAAATTGTTAAATAGGGATGGAGTGTCGACTTTAGCAGTGGTAAGCGAGCAAACAAACAGATCACCGTCTAGGGGAATGGTAACATTTTGATGTTTGCTCAAAAAATGAAGACAGAGGGTGGAATCAGCACACAAATCACCTAAGAGAGTTTAACGGATTTGTAATGAGTGTTTTTTTTGTATTTTACGGAAACGTACATATGTCCACGGATAGCACAAAACAGATGGGTTAAAGCCATCGAAACGGTACTCGTAGAGGGCAGAAAAAACCGATGGTGTTGCGCAGCGACACTGCTGTAGAAGTAACTCTCACAACTCCCAATGTCGATGAATGCCTTCAGTGGTACTCCGTTAATTAGAACCCATACCGTGGATTTAGATAAGCTGGTAAAAAATGTGGCAACAAGAGATGAAATGACAGGTTTTGATGAGGACAAGGTGCGTTTGCTTTTCAGATTCCATCGGCAAACCTTCTAGAAATAACCCTTTCCTCCGCAAGAGTTACAAATGACTTCCGGAGCCCGACATTTTGAGCGCGGTTGCCAATTTTTACCACAAAACAAGCCATTGGTAGCTGTTGTTGCAACCATAGAGAAGAGCTTGCTGCTGAGCATGCTCCAGCATAAAAGCTTCATTGAAAACGTGTTGGATGTGTAGCGTTTGCTCTTCAAGTAGCCGTGGTGAATGCGTCACAGGATGGCGGACTAGCACCTTTTATCTCTCCTATGCCTGGTTTAG
>STRG.64035.2
GCGAAATCCGCTGAGCTGCAGTCATGGCTGCGCTCGCAGCTTGTACTCGTATACTGCCCTTAAACCGGTAGAACAGGGTCACACTGCCATAGTTTCTATATAATCTGAGCTCTTATATCTTTTATGTATATATTACTTTGCGTTTCATCTAGAAATTTACTTTATTTCGTTGACTTTACGGATGAATTCCAAAAAGTCTAAACTACGTGGATTTCCTCGGACTACCAAATGGAGACATATGGGACATTCTTATTCCCAAGCAGCACGAGTGTCCCCTTGATAGTCACCGGGGAGTCCCCCTGACAGTCCCTGATCGTACCTGGAAGATACCATTTCTGAATTGAAAACTTTTGTTGAACCAAGGAATTCGTCTGAGGTTGAAAGGTCAACTCATCAAAAGTGTGCTCCACAGTGTTATTGCGGATGCCCCCGCAAAATCATTGATTAGAAGAACAAAACTTCACAGCGGATTCTTCAGCTGTTTCCGATGTACTCAACGTGGAGTGAGTGCCAATCATCGTCTGATATTACCAGTTACCAGTAGAAGACCTAGAAATAATAGATTTCCGTTCCAGAAAACAGGAAGAACATCATACTGGATCATCTTCATTCGAAGTTCTTCGTATCGACATGATAAACGACTTTCCGGTCGATTACATGCATGCAGTGTGTTTCGGTCTAATGAAGCGTCTCCTGGGCATTTGGAGAACGGGCGGAATATCGAAGAAAGTCCCTATTGCTGCAAGTCATTTACGAATAATTAATGAACAACTGTTGGTCATACAAGACCAAATTCCTTGTGATTTTCCCCGCAAGTGTAGAACTCTGACGGAAATTGATTCGTGGAAGGCTTCCGAGTTTCGCCAATTTCTGCTATATTCGGGGCCTGTGGCGCTAAAAGAAGTTCTACCCAGGGAAATATAAATACGAGGCTACAAAATATTTGAAAATGCTGGAGATGTCCGAGTTACCGTCTACGGACGCAACGAAAATCATGGAACGTTACGGAAAAGGAAACAAAATCCACTAAGGTCTACCTGTCCAGCGAAGAAAACGAACCGTTGAGGAAAAGGATCAGTGGTCATGTTGATTTGGACATAACACCACCGCCACCGGATATGGACGACATGTCTATGTTTCTGTCCGATGACTAGTCACAGCCACATCGATCCCAGGAAAGAAAAGTATTCAGTCCTGCAGAGTACAGCCAGATATTATCAAGACCCATTAAAGTATCGACTCCCATTCACACCCAACCTTCCACTAGCTACGGCTGTCGAGTGAACGCCTCCGCAACCCGTCCATCCTTGAACTCACCGAATGCTGACGACTTTAAACGTATACAAAAGAAACTGTATATCATAGTATCTTCAAAAGGAAACTACATGGCACAATTTTCCAGATAGCAGAGCCAGATCACTGAAGAAATGGCAATGTTGCGTAGCCAAATAACATACGCTAGAACTATTCAAATTTTGCCTGTTAATATTCCTGTAAGGAATATACCTCAGTACGAAGCTCTGCTGGAAAAACTGGAGGATAGAAATACTACGGAAAATGGCAATTTGGATAACAAAACTATTTTACCCCCTTCGGTTACAATTCATGATTAATATTGGAGATGGCGTATCAAAGCATAACTAAAGAAACTACGGTTCATACAGTCTCTTTGAAAATGCAAATATGGATTCAAAGAAGGAGGCCAAAGTCGGCTGAGCCTGCGACTACTAACCGTTGGTATTCACCGGAAAGTGAAAGTGGTAATAATGAAGACGAAGAGAATGTCCCTCACTCAACCTCGTCGAAATTTTTATACACTCAATACATTA
>STRG.23794.3
CCCTGTTTCAGGTAACAATCAAAGACTGTTCAAACTTATTCGTGACACAGGTGGACAGCGAACTCAGGTCAGTGAAACGATTTGGGATAGAAATGGAGAACCCATCCATAGCAAACAGCAAAGGCTTGAACGATGGGCCGAGTACTTCAAGGCACAGTTTAGCTGGCCGCACGCTAGTGTAGTTACTCCCGTGTCAACAACTGTGACTCCTTGGGTGGTATCACTTGAGCCCGCGCTTCTCCTGGCGTGTTGGTTCGTCGTATAGTGGTCTGCCGGCTCACCCATTTCGTGTATAAATATGATAATAATGTTTCTCCCGCCATTTTTGTTTCATCATTTAGTCGTCCTAATTTGCTAGATCATTTTCAGACCCTTCGGTCTTCGGTGGTAGCGACTTGTAGGCGATTCTTGATAGCCTTCTCTTTCCGTTCATAATTGTCTACAGCCTGCACACTTCGGATGCACCACGTCTGGCAGAAAATTATAGACCGCCCACTCAGGCGTCTGGCATTTGCGACGCGCATTTAAGGACCATTCGTTCACAGCCCTTCTAGCAAAACCGCTCCGAAACCGATCGGTTTCTGGCCGGTTTTCACGCGGTTTGCGCTTTTGCACTGATTAGTTTCCGAGCGGTTTCTGAGCAGTTCGTGAGCGGTTTATACCAGTCGCGTGAAGTTCGTGATATGCTTTGTTAATTCTCGTCATCTTTCCTAAATTACGCTTTTCCATGCTCAGTTTTCTCTCCCAGGTTATGATTTGTTAATAATTATCCTTATTTTGTCCATTTCGAGCGCCTGAAGTAGAATGACATAACTTGACAGTTCAGGGCATTTCGAAGTGTCAGATCAATATATTGGAATATAATGTTCTTCACGTGTGCATTACTCCGGTCGTCGGTTGCCTTCGTATCGATTCACTTTCAATCCGTGTAAAATGGTTACTAAACAAACCGTTCGAAAACCGATGTTATGAACGGGCTGTGTACTAAAAGGGAATATTCACAGACCACAAGCCTTTATGTACACTAGAATTAGGTTCCGATCGACACTCACCAATCGAAATTCGCCACTTAGATTTTCTCATTTTGCTGTGGACACACGATACGTCCCTTAAGTACAATTCCGTCTCCGGCGCCTTACCAAGCATACATAAATTAAGTCGGTTACCAGCGTCCGACATCGACCTAGACACAATAGCCCATGCCCAGAAAACGAACATAATACCAAGTGGTCTCAAATTAGTTTATCGAGCTCTACACCGGTAGCTACGAATCACACCGCCCGTGGGTACACCTATCCAAACCCCACCTATAAGTATCTCTTAAATCTGATTTTCTATGGACCACAGCAGCAACAAATGTTTAGGTGTGTCATACTGATTAGACGCAGCTCGCGCTCGCGAGCACTGTTTCCTACTTTGCATTTTCGCCAGACGGATTCACAGTCACGCTGACTACACCCGTTTTCCCGCTGACGCATGGTACGTTCAGGGAGATAACCACTCACCGATTAACGGGACAATTTGTCAGCGTTGCACAAGAGGCGGCAGCGGAACGCATTTCGGATAAACTTTGAGGGTGCGGACGTCAAACCGTAGTCATCAGTCATCCGAAGTCACGCTAACAATTCAGGGAACTATGTGCACGGAGTTCGGGGCACATCAATACACCCGGTCCACGTCCACAATGGAAACCCAACTTCTAGGAGGACGCCCCTGTAGCGAGATTCGCCCTTGTTCATTTGTTTAACTGAACGCTTGCTGCCAAGCGCGGGGGTTATTTGACCGTTGCACATGCACGCTACACGTATGCTCTCACGATACAAGCTAATCACTTCCCATCGGTAATGTTCTCATGGGTTGTGGGAAGCATTGCTCTGGTGGTCGTGGTGTCGTAGAACGGGGCATCACAGTGACAGACAGGTGGTCAACCCATAGTGGGAAGGACGGGCGAACGCGTGTAATGAGGAAACAGCGTAGTAAGGCTTGACCAACCCTAGATTTCTTGAAAAAGGTAAACTAGTCTGTCCATTATCGTCCTAATTGAACACAGCAAACCTAATGCTTCACCGTTAAACTCATTAATTTCTGGTGAGAATTGTAGACACGCACACTTCACACTTATGTTTTTTATGTCCCTTTGTGCAACACTCCTTTGTTGTACCGAAGTTCCATTGTAAACAATCAGTACATATTTTTAGAAAACATACACGTACGTGTTTACGCGGTAAGACACAAATCGGTAAAAAGACGCACACCGACACAACTTTGCCTTCTGGTTTGGGATTGTCTCGCAACGTGTTTAACCGGACATATGAACGTAATTAGTAGACTATTTTGAGTTCGTTTCATGCTATCTAACTCTTTTTTTACTTCTGTCCAGCGTATTTTCGTCTAATCATGCAGCCACACTCCGCCTAATCCAGCTTGCTAGTGTCATCTTAGTTTTCATATTGACTTAGTGTACCAGATAGACTGATTAGTACACTACAAAATAACTTCCTATATAGGAACGAATATTCATATGTGGCTGCAATGGCTGCTTATCCTCACAACGTGTCTACTCGGATCCGAGTGCAGTTCGCTTCAGATTGATGGGGTTGACGAGAGCGGACGGGTATTTGTCCAGTCTGGGCAAAATCTTGCCCTAACATGTACTCACCTTGCTTTGTGGCGCGAGGGATCCGTTCTTGAATGGTTTGTGCCATCTATGCCAACAGAACCGGTCAGACCGAGTCAGAAAACAAATGTGTACTGGCAGGACGACGTCGGCAGAAAACGATACATTTTAATTGTCCGTTCAGTCGGTTCAGACGATTCCGGGAGATACACATGCCGAATGGGCCGACAGGAGGGTGAGCAGTTTGTAGACATGGGTCAAGTGCACGCCGAAGTCATTGTACAACGCAGCATCGTGTTTACTGACTGTCCTCAGCAGCAGTGGATCCCAACGACAAAGGCTGCTGCGAATCGGACTGACACAGACAGTATTGTGATCAGACCACAGCAGTCCGCAACAATTCGCTGTGCTATACAAGCTCTTCCTCCACCGGTTGTATTTTGGCGGTTCAAAGGACAGCCCATTACCACCGGGCCGCATTATGTTACATCCAATGTTGGTTTGATGGTATTCGACCCTACAGAAGAGGACGCCGGTGTTTACACTGTGATAGCAAAACAACCAACACAAACAGCCGTATTCGATATCCGGGTCTCGGTGTTCACTCAGCCTCGTATTATCCATGGACCTGTGATTGTCGGACCTTATGCGAATGTGATGGTCTCTGGATATGAGGCCTACTTGCAATGCCTAGCCGAAGGATATCCACAGCCTACAATTCACTGGTATCGACAACGAGATCCGCAAACTGAACTTCAGACGTTAGATGCGCACAAATTCTTTGTCAACACAAATTCCAGAGTCGGCATTCTGCGCGTGGTTCGCGCACAATATCCGGAAGTTTAAATATTTCGCGGTATTTGATGCGTCACACGTAACCGCGTTGGCCCTTTTCCTTGCAAAATATTTCACTCGAGCTCAGGATTCCGATGTTTACATCTGCCGGGCAATTGTTTCGGTACCGCGCCTGTACGACGACTGGAAAGACGCCGAGGCTGAAGCAAAATTGGCAGTTAATGTGACATTACGCCCCCACCTTATCCCGCTAACAACGATGCACCAGTACGTGGATGTTGGAGATACTGTGACCGTACAGTGCAAAGTCCGAGCTACCGATCCGTTGAAACTCTACTATCAAAAACTGTATAGTAATTGGTCCTACGTGAACGGGATTCAACCTACTGATCCGCGCATTCGTGTTTGGACGGAATTAGATCCGGAAGATCCTCTAAATCATAACATATACCTACGAATCCAGGAGACAAAGTTAGATGACACATGGAATTACACGTGCCATGCAAGGAACGTCGGCGATGAACGCCAGTGGAACACAACAATTCGGGTTGTTCAACGTCCACAAATGCTTCCACGGGACAATGTGTCCAGCGAGGATGAGCGAAGTACGCTTCGTTTTGGCTGGCGATTCAACGCTACCAATTTGACATGCTCATCGGCTGGCATGCCTCATCCGACATGGACTTGGTACCGCAGAGGTGAGCAAATATTGAACGGGGTAAATGCCACATTTCAAATCATCACATGGGACCACTGGAACCGTAGTCAAACTTGGCTTCAAGTCACTCCGTGTTTGCACACGGAACACTTCATCTATGATGAGTACGTGTGCAAAGCGACCAACATTCGGGGAACAAATGAGAGCAAAGTTCGATTTCAACGGGCTTCCGTTCCGGGGCAGCCAATTCTTACGTCTTACACTGTGACCCAATCTGTCATTGAATTGGACGTCCAACCACCTTCACGCACGGGAGGAATGCCAGTACTTGGGTACGAGCTATCCTATGCATCTTATGGTGGTTCTGGGCATTGGTACGGTCCAGTCTACTTCCCTCTTGACGCATCAACGGATCAGGGTCGACCACCTTTTCGTATAATCGGTCTAGTAGGTGGGACCGGATATCAGTTCACGTTGGCTGCACGCAGTATTGTCGGATCTGGCACTCCGTTCGCGTTTTCTGTACGTACCTTAGAAGCTACTCGACCAGGACCCGTTCAGCTCCTAGGACGCCCCGCCGGTACTTACCCTTACGGGTATGTGCTCAATTGGATTCCACCTATGAATGGAGGCCAACCCCTGACTGGCTACCGCATTCGCATACGTCCAGTGAAAGTTTTTGAGCCAACTGTACCGCAGACGTATCCACGGATTGTTGCCCGAGGCTTGTGGAGTGAATTTCGACCATGGTTCAACAATCCTTTGTTGAATCACTATCATCTGACCAATTTGGAACCAGATCAGTGGTATCAAGTGGTAATTGAAGCTGAAAATACCCACGGATTTTCACTGGGGACAATTTCGCTGGAGGAGTACGGATACGTGAATCGAACACCGTCGGCCGAGCCAAAACTAATCCCCCCGTCATCTTTGTCAGCATTCGGTCATTTTGGTGCTCGTAATCTGGTCCCGAACTGGTATTTGATTCGCACTCCGCATGCCGATCTTCTTGGTCGTCCGGCTCGAATTTACGGTACAGCGGAGCGCAGGGATGTACACACGTTCTTATGTTGCTGGATTACTATCATGCACTGTGTAAAAATCTTGTATTAATGGTCTGATTTTTATTCGAGGATACCGTTTTTCTAGTCCATCCGCACTTCCCTCCCTTATTCCTTTACACACTTTTATATGGGCTTTTAAACTATTTTATATTAAATATAAGTACTACATATTTTATAATACTTATCCATAATCACCACTCCATTGTACAAAGATAATTTGCCATCTGGCTGATAAACTGCGAAATATTGGTTGCATTCTTTCCACCGTATGAACTTGTCCCTAAGTGGTGATTATTTCTACGAGTAGTCATTTCACTTTCTCTAATTTTATTTACCAGCGCCGAACCAAATACTTCTCAAGCCTGATTCTTTCAGTAAAGGCACCAGAATCCTGGTCTGAATTTCACTCTGAATTATGTACTGTCACCAGTTTTTCGTAATTAGTTCGTTCTCTGAACTTTTCGTAATAGATCATAGCACAAGACAAATACAAAAATCCATAAAACTTGATATCAA
>STRG.5272.2
GTTCATCTGATTGGTGTTGTATGTACTTCACCAATGACTTTGCTCCTTCCAGACAGTAACAAACCAAGCGCAGTGTGAATCTGTCTGCACATGATCGCTGACGTGTTGTTGTAGTGAGTACGACGGATAGAGTCGCCTGCAATACGTTCAAAAATATCGTTCGCATACACGTTCATGTTTATCAAAAGTTTCATTGGACATTATCTACGCTCAACTCACCACGGAAACCGAATCATTTGCAGTGCATATCAGCCGAGCCTCACTGGGATTCGAACCATTGGCTAATGATAGTGAGTTCAACACGCAACAACCGGGATAAGACTAGATTTCGCTCAAGCCTGATTTCATCAGACGAGAACAGTCCAATATTTCACGAAGGCGGTCACGGCCAATCACAGGCTGTCAACTGGCGACAGTAACCAACGGAGTTGGAGGCAACGAGAGCGGCCGGATTCGAGCCCGGAACAGAATGGATTAAATTTCCCCATAAAGACCGTTTGACTTCCGTCCGTCAGTCAGTTTTGTCAACTGTTCATGCCTATTGGATCGGAAGAACGAATAGGAATTTAGTAAAATAGTTTTTTAAAGCTTTTTCTCGGATGCAAACTCTAAATTACATGCTTTCATTAACGAG
>STRG.63671.1
CAAGTTCAGATAGCGAAGCCTGTAAGGCAACTCGCGGTCTGGGTATTTATTTCTGGTCCCATCTTCCAAAGATGATTTTGGTGCAAAGAAATACAGTACAACTTTCACTTGATATTCCACTTCGGAGAAGTGATCAACTGTGATCAGTATTCGCCAGGCATAAATGTTCTTCATCTCTTGTAAAAGTATAATCTGGGTGTTGGACAAGGGATATGAGTAAAGGCAGCTAAGTAAAATTGGACAAACATAATCAGTTTAAAATAGTCCCTGGGGAATTCTGCTCGGTGTCAGCGATGTCCAGAATGTGACATTCATACAGGTTGTGGTATACTCTAGATCTTTCCAGTTTTATCGTTTACAAGTCCCTTAATTTATTTTCACCGCAAGGTCTAATTTATGCTTTTGATCGGTAAATGTGGCATACGAGTCACAAGAAACAGCCTATCAGCGATACTGTTATTGCTTATTTATTGAATATCGGGTAGTGCGTGCACTGGCTGTGCGCCCACGGTTTGTAACTATTTCGTCCGTGCGCCTCAGTTCCCACAAATTTCCAATACAGTCATGTTCACTTGGTATCGATGACCTAGCTCAGACTGTGATTCTCATTATCTTCTGGTAGCTGAACTTGGAGTTGAGGTTGCGAACGTTTCGTCACTAGTCGACTTGACGTCCTCAGTGTGCAAGTGAACATATTCGTACTGTGTTCTACTTCTCGGAGTCATTACCTCAAACTTGACTTTATCGGATCTGTATGGCTGCTGTTCAGTAAATCAATTAGGAATACTTACACCTGAGGACATGCATCTTGATGAAACGTACAAATACGAAAATCGTCACCCGCGCACGGATGATGTGTATAAATGTTGCTCGTCATTATTCGCCCGGGTTCATCTTTCAACACTTGTTTACTCACTCTATTGTATAATAAATCCCTACGGCTTTCTGTCTTTCATATTTTCTTGAGAACACCCAATGTGTCGTTGAGGTACAAATAGAAATATCCTGCACCGAGGATGCTCCCCATTTGCGAGTTCACTTTCATGTCCAAATTGGAGGGACCTGGACGCAACCCCAGAGGGACTCCATCCATCTGACGGTACGATTCTCGAATGAAGGTCAAGACTGGAACGAAAGAAGCGGACCGAAGAACCAGTCAGATGCCAACTTTCGGCCGAATAGAATCAACCAATTAGGTTTGTTTTCAGACTTATTACGCAGAACTTCTAGCTGTGAATAGCAGGCGAACCAATGAGTGTGCGGACCAGGATTTGGCTATCACCATAATGGCTCATGAAACAAAGACTGTCTTTTCTTACTAATAAATTGAGATGATTCAAAGTCAGAGAAGATTTCTCGCTGAGTTCAGGGAGACAGATTAGAGCACCGACATTTGGATAATTCCTGACGAGCCCGAC
>STRG.14335.1
GCTTTTCATGGTTGTTTCTTCGTTCGTTCTACGGACTTGATGTCGCTTCCCAATGTTAGTCCGGATGCGGGATTCGCAGTCCAGTTGAATCTGACCGAGAGTGTGGACAAATACACCACTGTTTGTTGTCAGGCTGCTATTCTTTATACTTCCGCGAGCGGTGATCGTCGAATTCGGGTGCACACATTAAGTTTACCTGTCGTGCATAATCCTTATGAAGTTTTTCAGGGAGCGGATCAAGGGGCAATCGCCTGTTTGATTGGGAAAATGGCAGTGGATCGGGCCATCTCATCTGGGGTGTCCAGTGCACGTGAGGCCATGGCCAATTCGATCTCAGATGTTCTGAGCGCGTTTTCCTCTGCCGCCGGCCTGTCAAATGGAACTATGGCTCTGCCCCCGAATTTGAGACTGTTACCACTCTACGTTTGTGGTCTCTTGCGCTATCGGGCATTTAGAACCGCATCAACAATTACACTAGATGAAAGATCCGCTGCTCTGGAACGACTCAAGTCGGCTCCACCGGAAGACATGTTAACACTGATATATCCTCGTCTCTATGCCCTGCATCCATTTATCTCTAAACCAGCGATATCAAGCGAAGCTACACTTGCTCAGAAAGCGGCAACCCTTTCCCTGTGTGATGATGGCGATTCGCGAATCGATGCATCTCCACGGTCGGATGAAGACGATGACGAAAATTCTTCATCTTCAGGGACCAGTGATGTTCCCATTGAAGCGGAACAACTTCCCGGGCAAATTCCACTCACAGCTCGTTTCATAACCCGGAGTGGCGTGTACTTACTAGACACAGGCGAGCTTCTCTTTCTTCTGGTTGGTTCTGGCGAGGATGCTGTCCCCGGTTTAAGCCCGTCTGATGTGCTTCAGAATCTCTTAGGTATATCTAGTCCGATGGACCTGTCTGCCAGTGGTGGACCGTTTGCCCTGCCTCCACTATCCACAAACGAATCAGATTCACCGGACAGTACACCCGTAGGCCGTCGTCGAATAATGGCTCTTATAGCTTTGCTCCGGCGGCGTCGACCAACAAACAATGCACTGGTGTGTATGCGACACGACGCACCCGCAAACTTGAAGGCACGGTTCCTTTCCGCCTTGGTTGAAGACCGCACAGAGTCGGACGCGTCCTATCATGAGTTTCTTCAAATGTTACAAAATTTAATGAAGACGTGAAATGTCAGTACTTTATTTTGGACACTGGCGGTGATTTGTCGTGTTATTTTCAGCGAACAATTTCTGTTAATCATATTCATCCGATCACTTGTTATTGGCTCAGTGCTCGATTTGTGCCTTCTTATTGGTTTGATGGTTGCCCTCCGCGCCGCGACTGTCTCCTGCGAAGGTCCAAGTTCTCCTAGACACTGAAACGAACAGGTTAAGCGTGCTACCACTTGGATCTCGCCCACCAATATTTGTTCGACTGCTATCTAATGTCTCAATACGTTCCTCTCCCACCCTAGAACTTTGTTACTTCGACTTATGTTCCCTAGTACACATTAGTTGCACCTTCTGTTCTTCATTTTTATCCTGTAATTTCTCATCCAAGTGTTCTTCGGAGGTGTGCGCGGTTCTCCTGTCGATCTATTTGACTACTGGACCGCCTTCAAAATGATTTGGTGTTGGTGCACAGCTGACCGTTCGCAAATTCAGCAAGCTTTTTGTATTCGTGCGCATATCAACTGTTTTTGGCCGTATTGGTCACAATCCATCGTTCACGGAAGGGTGACTGATGGCGTTCGAATAGTAAACGTGCTTTGACTCCAGCTTCTTATTTCTTCCCATTCCTGATTGTTTTCTGTGTTCGGTTTAGGCTTGAATCTAATGTGCGTCGACTCACCTGCATGATTACCACCGCTTCGATTCATACTTACCTCCCACTCAACACACACACATCCCAAACAACCCTCCAAAAGTATATTGCATCTTGTGATTCGCTTCATTTTGTTAACTCCACTCGTTTATTGAACAGGCGCACTGTTGTTTCTTCTCTCTCAAGTGTTTTTGCTCTCTCCTTTGTCTGTCTTCTAATATCTATGTTGCACGGGGCCTGCACTTTTGCATTGTGGTCTCATGCACGCTGTGGCTGCCTCACTGTAACCGAGAATTCTTCGTTTCATTCTGGCCAGTCATAGACTATAGACTGCCTCATCCAGCGTTTTCGATAATGTGATCACTCAAGAGAAGTCCTATTTATCGTAATGGCACCATCATCAATTCGTTTC
>STRG.26277.1
GTGCCCGTCGAGGTACTCCATTTTACATAGCAATCAGACACTGGAAGTCATTGAGGAAGTCGATCAAGTTTATACAGACTTGGGAGGGACCAAGATCACGAGGGTAGAGGTCAATACTCTGGCTACCTCAGTGGTTGGTTCCTTGATATCTGGAGTTACCAACTGTTAAGTAAATGACAAGAAGAGCGTGATGAACTGGAGACAGATCAGATATCTTGAAGGTTGCCAAGTGACAATGAAAAGTTGGTAGAATACGCAAACGGCAATTAGAATTGAAACTGTGGTTTTTCAAAATCGCTTTAAGGTTGGAGCGATATTGGGGTGACACCACGGGGCGAGTAGTCACAAGTGTTTTCTTCCAATTTACGGAAACCAGTTGCCATTAAAACAAACAAGAAAAGAACAAACAGCCCTGTGACCTCGTATAAACTTTCTGGAGCTAAGTTGAAATTACTAATGTTTATCCAATTCTTTTTCCGTTAGTGAACTTACACAAGCAAACTCAGTCATCTCCAGACCTGTGCGTAACAATAACAAGCGAGAGTCATAACATGACAAAAAAGATGTCGACGATAACGATATCTGTTCGACACACATCCACGTCACCGGAGACTAAAGACATGAGCTGAAAGACAGTCAGGCTCGTCCGATATGCGTTGGATGCACTGCTCTTCCGTACTGTTGCTCGTGTACACTGTGCAAGAGCATACAGACAGAGAAGATTTAATGGGCCGAAGCCCAGTAAATGAACACACAGGCCCCAAGAATTATGTCTGAGAAAACGGGAATGGTGCTGCTTTTCACCGCGTGACGGCCGCCGTTTTACCTCACACTAAGTGGAGACTCTCAGTTTTATATAAAACCGAGCAAACCTTCAAGACAGTAATATGCGAGCATCAGTGTTCCTCTGGAGGGGACTGCCCATGTTCGATCTACGAAATAGGAAAAAAAACTCCATGAGTACACAGACATCACGGGGATCTTACGCTTACATCAGTCGAACACCATTATGCCTGCCAACA
>STRG.44093.1
TATAGTATATTTCTTGACCGTGGTCAATACGCATGCACAAGGCAAGATCAGAGTATACAGCAGTACATGTCAATGTGAGGTATTCACAGATTCTAAGTTTATAAATCACACAGCAACCGAAATACACCAGTAAAGTCATGTAGTGTTTGAGTGAACAAAAGTTGTTATGGTTGAGGCGGGAATTCCGAATCGGTTTCGAAATCGCTGGAGGGCGGTGTGGATAGCTGAACAGTCGTGGGATTGCTGATATAAGCGACAAATGGACGGTCACTAACGAGTAACCGGACGGAAGAGATGCCAAAGAACATTGTTAGGAGTAAAGCAAGCGTGGGGCTTTCAAAGTACAGTCAGAGATACCAGCGGAATATTGGACACTGATCCAGCTTTGGGTAACTAATTGTGGAGGAAGCACGTGAAATAAAGGCAAGTGAGTCAAAGGTGATAATAAAACGGACCTTTTGTGCAGGNNNNNNNNNNCAGAGATACCAGCGGAATATTGGACACTGATCCAGCATTGGGTAACTAATTGTGGAGGAGGCATGTGAAATAAAGGCAAGTGATTACAGTGTCATATGGAAATTCAAATGAAGGCGAAAAGCTTTGCAGGGACTTCAGTGAACTTTTGAAGAGCATGAATGGTGCATGGACATATAACGGCTTATTAAAGAGAAGAAAAGCCGTCAATGAAACGGATTAGTGGAGACAAAACGTCAATGGTTCGGCTAGGCAGAAGTTGGAAGAGTGTAATTTTTTGTTTTTTTTTGTATGTGATAGAAAATTGTTAACCAAATTATGGTTGGCTGCAGATGGCTGGTATTCTGTTTCATAAAGACCTTGGTTGCAGGTGGTGGCAGTTAGGATGTTGAGGGAAGCAGGTAAAAAAGGTCTGGTTTGACGAAGTTGACAGCTGCGAAGGCTGGGTTCCGGCCATTGGTT
>STRG.16197.1
ATTTTACTAAGGACTCGGCGATGATGAAAGAAACGGCCAAGAAAAACGGATACAAATTGTGTCAGTTGCCTATTTTAGGACAGACGGATTATCACACATCAACGAGGAAGGGTAAACTGGGTGATAAATTGGCGTGGGATGCTTAGCGACAGGCAGATGTCGGGGCCATGGCTTACAAAAAGATAACGATGTAGGCCTCAGTTAAACGTTCATCGATTGCAGCTCGTTTTATTAGGCGAATAATGAGCTAATGACAGAGAAAAAATCGGGGTGACAAAGTTACTGGAGGTATGCACTTTTTGGATTGGACATGGTGCGTTGCAAGAACAAGTTCATGCAATGCAAGAGCCGTACTTATGCAAACAACTAAATTAAGGGAAGGAGCAGACAGATATTTTTCTCTTCGCCGACGGTTGGAAGACCACAGAAGATATTTCAGCAAGAGGTCACTTGGTGGTTGTAGTGTGCAAATGGATAGTCAAAATATGTGTGCCAGGTAATTCGGCTCATTCTGTAACACGTTTTCCATTCCAGTTCCCATTCTAAAATGCGTTCAACCCCCAGCTCTGAGGCTCTATTGTTATCACAAGATCCACCAACCAAAAAAGAAGGACAATCAACACAAATTAGCATGAAGTTTATTTTATCACCTATTTTGCAAGCCTTTTGCCTCCGCGATCACCGCAGCCAAGTAATCCAAGTCAAATTATCAACCAGTTTCCATTTCTGTGTTGACAAAAGACAGTCTACCTGTTAAAGGTTTAGCATTTTGCACCCCTTTTACCCGTTTCCCCGTTCATCTCTTTCATCGTCACTCCGGTAAGCATCTTCTCGAGATGTTTTTGCTTGCAGTATAAATGAGTCTGACAGTATCCGGCCCCTACTTTTCCACTACATTCGTC
>STRG.54349.3
CTCTGTCAATGGAGAGAGGTGGACTCCCGGTTCAAGCCCCGTCGATCAAGAGTGAATGTTACAAGACCTCCGATCGAATGCACATGGATGGACAGATCCAGAGTTGATTGACGTACATAATCAGCCGGTGGTCATTGGCTGATTAGTCTGATTAGTTGGACACTGCACCGATTTTCGGAATATTAGCGTGTGGTAAAGGAAAGTATTTGATTCCATTTCATCAGGTTTGTATCACAGTTATTGTGCGTAAATTCAAGCGGAGAAAATCACCTGCGAAGCCAAATCATGTTTCAGGGAAAGCAAATGATCAAGAATACGTTGACAGTCACACTGCTGCTGATTTTTACCCCATTCTGGGCACCAACAAAAGCTGACAGGTCTAGTTTTCCGTTGACGAAGCCGGAGTTTGACGCCTGTGTTCGTGAATGTGGTCATCAGTATGAGAAGTGTTCCCGAGCTATTCACTACTTATGGTTAAATTTCCGTCGTAATCGACAGCGCATTATGGAAGAGATGGTGAAATGTTGTCTGGCCGGTGAACTGGATCATACGCAACCGCCGACACTCAGTTTTGCCACATGTGTCCGTGATAACTGCCATGCGGAAATGTGGGGATGCAATATCAAAAAGAGACACAGTGGTTTTCTGTCCGAAGATGAGAAACTAGGCATACTGGAAAGGGAGAACAGAGAAAAAGAGAGAAAGCGCAAATTGCGTTCTTCGAAACCTTTCCGGATTTTACCCTGAAAAAGCCGATGACTACTGCAAAATGAAACACTAATCAAATTTTTTAGGTGATTCTTTATCCTACATTTTACGCATACTGTTTGTCCCTAATTAGAAAACTGATAAGATAACTTTTTCTGTGAATCGCCACAATTGCAAGTCTTCACTGGTAAGCCGCGTTGGTGAAAATCGTCTGCTTCGTTCACAAAACCACTGGTGGACAGCCGGCGTCCGTTGGTCGGAAAACTTCGACATTTTATTTTAAGTGGTGCAGTTGCTATCTCCTAATTCTTCTTCTTCGTATTTTGATTCAAACTTTCAGTGAGATCCTCATTCTCTTTTGTGATGAAAAAACGTTCACAGGGAACACGAAGTGACCGTGTAGCAATGAATGCAAACTTGATACGAAGATCAAAGTTCACTTTCATTTTGGCTTTGCTTGATTCCATTTTCTTAGAAACAAATCAGGTGATTCACTGTTTACTAAGTCGTGTTGATGTCAAGTCTCAATTCACCATAGAAAAAAGCTCTATTAATTTTTGACGGCAGC
>STRG.36831.1
ATGCCCTAGTAGCCAACACAAGGAATACACAGTCTAACTGTACAAACACACATCGATCAACCATTCTGATTCGATAGAAAGTGACAACACGATCGCCACTGCTCGCGGTTCGCTGCCATATCCTTCAGTGTCTCCAGCCAACTGGTAGATGGATCTTTTGAATCCCAACCACGAAGACGTGAGGCACCTCTTTTTCATAAGTTTGCTGTGCATTTTTTCATTCCTCGCTGCCACGTCATCTGTTGACCTCCACGTGGTCTCTTCCACTCCATAGGAGGAATGGAGAATAGAACACGGTACGGTAGACGTGTGTTTGCCATACGTAACACGTGTCCCAACCAACGAAGTTTACTAAGCTGGATACGCTGTGACAGAACGTTCTCTGAATTAGTACCCAATACTCGCTTTTTGACCTCATCGTTGCTTACTCGGCTATTCCACCCAATCCTAGCGATACTACGTAAACATCGATGGTCGAAAACCTCAAGACGACGAATATCTTCAGCACGCAGACTCCAAGTTTCGCAACCATACAACAAAACTGAACGCACAGTGGCACAGTATACACGACCTTTCAACTTCAGTGAAATATCGGATCGGCGCCACAAGTGCTTCAGTCCAGCGTACGCCGCTCGAGCTTTGGATATCCGCGTACTCACCTCTACTACTGTGCTCCCATCCGTCGTCACGCAGCTACCGAGGTAGGTGAAGTGATCGACAACTGCCAGCACCTCCCCNATACCGGGTGCGGACTTCTGTATCACACAAACGTTGCACTGTTAGCCGAGTTTGTGGTTTGCGTCGATGATCATGGAGCTGGAGAGATAATCGCATTAAAACTAACGCATGGTCAGACTCTACGTACGTGGACCAGTAAGATCTACAGTTCTGAACAGAACTGCGCCACCGGTAGCTTACGGCGATATGGTCAATTTGACTAAAAGTACCTGTAGAGTTAGAGCGCCATGTCGCTGTGCGACGCAAGCTGTGTCGGAAATTAGTGCTACACAAGAACAATCGATTGTCTGCACAAAACTGGAGAAGCCTATCCCCGTTATCTGTACGCTCAGCAGGTAAAGCACAGCGCCCACCTAAATAGGCTTCTGACGGACTAAGTTTGCCAACTTGTGCATTGAAGTCGCCAGCTAGCACTGCAATGTCGGAACCTTTACTGTCGCGAACGAGAGTGGCGAGTGCATCATAGAACTCATCTTTCTGCAAGTCTGAGCTGCAGTACGTTGGGGCGTACGCCGAGATCACAAACAAGTTGCGCTTAACACAACTATCCTTTCGAACGCCAACTGACCCTTGGAGTCTCACAGCACATAAAGGACTGTTGACCAGAATCCAGTCTAAAAGGGCAGCCTCAGCCTTGTCAGTCAAGACAATTCCTACACCACGTTGATCCACAGCTCTGGCTGCTTCGTCTCCTGAGGTGCGCAGAATATACCTCGATGAGATACCTGGAGCAGTTAGTTGAATTACACTGCTCGGATCCTGGATACGCGTCTCGCTTAAGAAGCAAACATCAATCTTCAGAGAATTTATTGTGAGCGCTAGGCACGCCTGCTGACCGGCCTGCATGAGTGTACGCACGTTGAAGGAGCCGAGATTCAGAGGCTGACGAGGCTTGAGAAAATGTGAGTTACCCGACAGAGGATTATTCCCGATACTATTTGACAATGAGCTGTTGCGAGTATTGACCGTGTTATCAGTGGGAGCACTATAGGTCGATAGATGAAGGCAAAGAGGGATGGTTAGGGACAGAAGACAAAGGTTGAATAACAGAGAGGGAATTCTGAGCAGTAGCACACTTATCACTACCCACCCCGCTCGATGCAATGGGCAGCGCGGTCCTGATTAGCCTGTACGACGACCGATGCAGTATGGAATTCTTTGTATTCGTGCAGTTTATGGGAGATGTTGGACGGGTACTGCTAGGGTGTCCAGCCACAAAGCAGGAGAACGATTAGGGTCCTCATCCAAAGCCTTTAGTTCTAACAAGAACCTATCCGCAAGGCAGCGGGATGGCTGAGTCGAAGCCCATTTGCTTGGATCAATTATTCTTCCACTGATTTTGCCGGTTGAGTTGCCAGCTCAAATCAACCCCCAACCTGGAGGACCAGGAGACTGGACTTCGTCTGACCTCTAAACATTGACCTGCCAGCTATGATTGCATCTCCGGCTTAAGGAAGCCATCCTGTACAGCTCTTTGAGTCATAGAGGCGCGCAAGCCATCACACCACGTCATGGTAATGATAATGATGATAATGATAATGGTTTATTTCGGATAACCCGAGGCATGCTGTAACGCAAGATCAAACGGTACAATTGGACGTAGAGTCCGAATTCCAA
>STRG.63699.1
ATTGTTGACGTGGTTTCTGAAGCGATTGGCGATATGTTGCAGGCCGAGTTTTATTCAGTTCCACAAGAATTTTTCCACGGCCATGTCACAACTGAGGATCACGCGGAAGTGCTGAAACCAACACCACATGAACTGTCATCCAATTCGCACGACCAGAACTGGCTGCAGTATATCGGCTCATGTCGCGGATCGATTCTAGGTTGTTGCTGTCAGTCGGCGGTGCTTTTGAGCGAAGCTCGACTCCAACTGCCCGCGAATGAGGACCAAATAGACAAACAACATAAATCCGCTCTTTTTGCTCGCCAGCTTGGTCAGGATTGGGCCACTTTGCTCAGACTAATTGAAGAACGTGACTTTGTTCGACGAAATCAACCTGACATCCAGAAACGATTAGACGACATATCCAAGTCTGCGGAACATAGTACTTCCGGATACCTGGCTCCCGGGTCGTTTATCAACTATGTAGAGGGTGGTTTGCCCGAACCCGCATTGATTGATTTGTATTTGGGAGAACACATCCCCGTGGTTACTACCGCGAAACGCAGTTGGAGCTCCCTGTCCTCCACTGTGGACTGCACAACTGCAATGCGTCATTACGATCACTTGGGTGCGAAAATCTCTGATCGATTGAAAAACTCGTTCAACGAATTCCGATCATGTATTATTGATTCCGGTTCTACACCAGAGAAAGCTACTCTGTCCGCGATTGACTTGCTTCGTGATATGGTGTTGCGTTTATCAGAGGACAGTTCCCATTGAATATCGGATGCGTGATTGGTGCGTCCCGCGAATCCACACTGTTGTTGTTTTGCACCTATTTTCCCCATACCAAGTTTGTATGGTTACTTTATTTTCTCGTTTTGTTCTAGTAAACGTCTGCTATCGTAATGCAGATTTCAGTTTTTTTCCTGGGCAGCTTTAAGTGAAATAGAACGAAAATTTCGATGAATTTACGTAGTTCGTACCAAGTAACGTATTACAAG
>STRG.23680.1
TAAAAAACTGTTTATCCATTGTCTTGCCTTTCCAACAATTCCCATAGACTGCAGTTTGACGTCCAGAGACTTGTGGTTCACAGAATCAAACGCCTTGTTAAAGTCCAAGTAGCAGACCGCAATCGACTCCCTTCGTTCGGGCGCTTGGTTAACTCATCGAGGAACAGCAGGAGATTCGTCAGACAGGATCGTCCTGCCACAAACCCATGCTGAGCATTTGATATGAGGTTATGTTGAACCAAATGCCTAGAGATCTGTTTCCTGACTATTCGCTCCAGGCACTTACACAGTACTGAAGTAAAGCTAACCGGCCGGTAATTTTCGGCCTTTTGCCGGGGTCCGCTCTTATAAATTCCTAACACTGTTGCCTTCCTCCAGTCTCCCGGCACAATTCCCTCTCTGAGTGGCGTTTCATACAGCTTCGTCACCGGAGCTTTCAGGACCTGGGCCAGAGGCTGAACGATTGCTGGATGAATCCCATCTGGTCCTGCTGCTTTATTTTTATTCAACGTTTGCAACTCCGCACACACTTCTTCTCCTACAGTAAGTTCGGGTATTGGAGGCGCCTGTGAGCCCGCCATTCTTTCCTCCAAACTATTTTCTGATCGAAATATGCTCTTGAAGAATCCCAAGAGCATGTCAGCCTTGTCTTCGTCGTTTAGAGCCAGTCGTCCCTGTGCTGCTTCCAAAGTTGCTACGCTCTCTCTCATACGTTTGTGAGATTGCACGTAGGCGTAGAATCGCTTTGGGTTTGTGCGGACCGACGCAGCTAACCGACGCTTGAAGGCATATTTCTCCACTCTTTGGATCTCTTAAGCTCTATTCCCAGCCATCTTATAGCTGTTCCATCCCCCTGAGTTTTGTATAGCTTGTACGCCGCCCATCGTTGCTTA
>STRG.16626.1
GGTAATCAGATTGTGGTGGCCCCACTGGGACCGTTTTGCGTACACTTGTGAGTCGTTCTCCGTCGCCGAGCCAGGCAGTGCACGCTGAGGTAGTCTTCGTCGAGTTGAAAACCAGCGCATCGAAAACGCGTCCAGCATCCGCAGGGCCGGCACTGGACCCACTGTAAGATTTCATCCAGGTCCACTGTTGGTTCCTCCATTCTGCATACACCGAGCCTGTCCTCCCGTATCGGCGAGGCTTTAGGATCCGGTCGTCTTCTTTTGCTGGTAGTTTGGTATTCGGCACAGGTTCTGGTCCGCAGCCGTCGGAACTGCACCGCTTGCACCGGATGCCCTACGACAATGATGTCCTCTTTACCTACACTGCTGACACCCAAAGGGGGTTTCCGTTTAGGTTTCGATACACCGTCACTGGTGCTAGGTATGGCTGAAAAAACACCTGAGGAATTGCAGGATGGTACCATTTTATTATAATCCTCCTTATCCCTCAATGGGTTATCGTAAGTCACCTCTACACTAATTTTTGCCCTCGGATGTAGACCCATGTTGCGAGTCTAGTGTTTAAATTAGTTTGTCAAATTCCGGTGGTTGTCACCCCAGAGATTACTTAATGCGACAGCTAAGTCCTTCACGATATCTTCACATTCGGCTAGTTTTACGTTTTTGCCAGTAACCCGCACTTGCTCCGACATTTGGCTAACCTGTGTGGTTTTAAAGTTCTTGGGTGCTTGTGTATTTGCCAATGTCCATCGGCCCGTTTGTATCTGTTTCAGAGAGCATGAGCAGACATGGCAAAGCTCACTGATGACTGGACGAACAGTCACACTGTGAGTGACCTGAAAGCAGTCATACTCGGTAAAAACGAACCCTTTTCGTAAGAACAGCATAGGCGCCATTCGGTAAGGTAATGCACAAAACCTCCTTGGCCATGATGCAGCACTAAGACCTAAATTCCGTAAGGTGTTACTTTAATTAGAAGCGAAAGCTTCCACTGTAGCTCTCCCGGAGCTGCTTATTGGACCATCTTGCCCCTAGCTAGTGGTCGCCCAAGCTTATCAGCTAGCGACTCCGAACGGTCAACCACTTTTTAAACACGTCATAAACTGATGACTTTCGGGACAAGCCATATTTCAGGTGCCTTCCTTCACTTCCATTCTATTTGTAGTAAAAGTGTTTGGCAGTATGTAGTGACGCATCATATGCCTCGCCCAATTTGCCTTAGATGGCATCCAAGTATGTAGGAGATACTCCGCAGCTTCGGGGCTTCTGGCTTGTGTAGCTCTAAAAACCCAAGAAAACTTACGTTGCTTTCAGTGTACACCACTCTACTTATCTACCGATACAGTCTAAGCCAGTCCATATTTGACAGCGCACACAACTGAATACATTTCTTTTTCATGTCTTAAATTACGTGAAACCTGCAGAACACTATCTGCGCATCGAGGCACTGCACCGCGAAAGCATTATACCATGCTAAACTCCTATCAACCACTATCGTTTTGCAACCTCCTGACCAAGGCAAAGCCCCAGCTAGGTAACCCGCAACTGCACGACAGCTGTTGCCACTCTCGTTGGAAAGAATCGCATACAGCACATTGTGCTCTAAACCCGCTCTTTCAACAACCATTACGTTCCACAAATCATAAGCACCACAATTAATTCGGTGAGTTGCATTTGCGAGCATAACATCGCAAGGCTGGCTTCTCATTTCCATGCTCACAGAGGGCACAAAGAACACAAACTTAATAACGTCACCATCACATAAAATCTTGTATTGCCCTCCATCTTCTAATAAATGACCTACCATGGTAGCCTCTTTCCGGCCATCCCCGGTGGCTAGCCTATTTCTGATGGACCAGAAACCATCACCACAAAGACGACGCTTGGAGGCCTTCTTCGTATAATCCCTAAGCTCGGACTTATGGATAAAGGTATGTATCAACTCAAACACATGACATTCTGTATCACGTGTCAGACGCCTGTTCCTAACGTGCACCCCCTCGGCACCACACTGAAATCTTCGGTTACGGACCACTGACCACCGAGTCATCATGTAAGCACTACCAACGGCACGGAGCGCGAAGAAAGCCTCGCATCCCAAGTTTGGGTACCTGAAGCAATGAATACGTTTTCTTTCGGCAGTGAACAAACATTACCTCCTAGTTGAACAATATCTTCGTCTGCGATGTACGCAGCAGTACATGATGAAATAGTACTCCATGTTCCTCGCCAAAACTATGCCACGTTTGAGAGCCGCTTCAGCCGTGCGAGGATTATACACGTAGAAACTCGATGAAGTTGACTATTGGAACTCCCGAAAATCGGAGTTGAAACAATCTAAATTAGGGTAACGTCTCCGCACCAAACGCTGAAATTCACCGGCATTGTCCAC
>STRG.64466.1
TGATTAGAATAGATGTTTATTTCAATGAAAAATAACAATGCGGTGATCATACTTAAAATGTGGTTCACACCGGCTTTTCGCTTTTTAATCTGATTTTAAACTCCTTGCTCAAATTGGAACTTTTATCATTTATTTTAAATAAACCCACTGCCGCAGTATAAAAATGAAACACGGAACAGTGAGTCCAGGGAAATTGACCATTCACGGGCCGTGGGTTGGTGTGCGATTACGACACGTGAAGTACAAAACCAACCTTCTGAGCAAATGTTGCTTTAGACTGTATCATGAACGAAGATCTCGGTTATCACTGCGAAGAAATTTGAGCGGGTGAATTGTTATTCATGAAAAATTCGTTACCGGAACCACAGTCAGCGGATAATTCATTGAAGCGGCAATTTACCTTGGAATACACTGTTCGTCAAAAGACGCCTCCCCCAAGTAAACTGAGGTCCCGAGGCTCCACACCGTCACTCTGAAATATTTCAAAACAAGCTCAGCGCATTTGTACTTTCACATGATACAGTCTGCCGGTGCATGAGCGGCAATCATGAGATTTATCACGGCAAGGCACACAATTACGAGCATAATTTCTAGTTTAACAGCTCATACGTCTTACCGTTTTTTTTTGAGCTCACATAACACTCACAAAAGAGATCAACTGGCATGGAATCGGAATGTGGTAAAACACGCCACCAGATTAGCAAGTATTTTGGTCTTTCCAGGAGAATAGTGAACAGATGGATCAATCGGTTCAGAAGCATGGTTGATTATTAACGATGTCCACGGAGCGGGAGACTCCGCATAGGTGGTTCTAGGTATTTCAAGTTTAATCGGTTCGGTTCAGCATCTGTGACCAGTAAAATATCACGTTATCCACCCTTCTTCCGTACTGTGCATCAACGATTCAAAGAACACGGATTTCGATTAGAGAGGCGTATTCCAGTTCCTCTACTGATTGAATGTCACCGAGCGTTGCATCTGGAGCGAGAAACGAGGAGTTGCTTTTGAAGGACGAACAATGGAAACCGACTACTTCAACCGATGAAACAGTATTTTCGTCATTTAAGCATGATCATAGAAGCGTGTTTGGAAATATTTTTTGAAACTAGTACAAGTAATACGATGATAGTAACAATGCAGCGTAAAAGAGATTCAGTGCACGTCTGGGGAGCCATTCCATGGGAACGTCGGAGCGAGCCAGTATTTCAGAACGGCATCGTCAATGGGCAAGTTTACCCGGGAGTCCTGGTTCGACACACCTGGTCACTGTCGTGCACCAATACTAAAGCGATTTTCCAGGACGAGAATACATCCGCACATCGTTCCCTTCGCATTTGAATATCCTGTGCATCACACTACGAGGACGCTTTCGTTGTTCCTTTGATCATCCGATCAAAATGCTATCGAACATCTGAGGGATAAGCTTGGGAGTAAAGTGGATCCGAGGCGGCAATACAAATCTCTACGGGAGTTGAAGCCGGCTTTTAGTGAGGAATCGGATCCTGCAACACAATATAATATCAGACGGTTGATAGCAAACATAACTCAACAAGTAAGTGCCGTTATGTCATCTAAATTTGACTCAACCATATACTAGTGAATGAACGTTTGAGGACGATCACATTAATCAATTAACCACAGAAAATCCTAACCGAAAGAAAGGATTTCACTAATTTACAATGCAATGATCATTTCGGAGGGGAGGAAATAATGCGTCAGATGAATAGCGCTTTCCTATCTGAGGGATTCTCGCTAGCTCAATTCATTCAATTCATCGTGTTTCGATAAATTTCTCGAGCTACCGGTTGTTTAATAGTATTAAACATAATTGTGACAGCACTCCTAGAGTAGATCTGATGCAACAGTCTAATTTCGAAAACTGGTACTGAACTGAACTAGAAAACGGCCTGTACCCGGACTATTGAGTATGGTGTTTTTATTCACGGTGGATTTGTCGTCGGAGTGAACAACCAAACAGCGACAACGCACGCACGCACATACGCGCACGCGGACAGACCGATGAGCGCGCACTTGGGCCATACACGAAGAAGATCACAACACGAACCAGGGCTACAGTTTGAAGGTCACGATTCGAAAGTTTGCCACAGCGATCGAGTATTTTCATATAAAAGCACAAGATTAGACTATGAGTGTAACGGGACGTATCAAAACATGCATTCTCACGAACCACACGGCAGGCCTCCTCACCAAGAAAGTGGCCCCGGAGATCATCCGAAGCCTCAAGGTCGAGGTGATGGCCAGAAACCACCAGGTACCGGACCGGATCAGCATGGTCAAAGAGGACCACCACACCATGACATGAATAAACCACCTGGTCCTGGTTGCCCAAAACCAGGTGGTGGTTATTAGTTTCCATCACATCCCCAATCCGGATTTTTTGAGGATTCTTCATTTATATTCATATATTTGTCAATCCTGATCACATTTAGATACAGTATCCCGTACATGTACTCCACTTTTTGAAACCACCGAATAAAACGCGAATTCCAC
>STRG.15505.1
TTTTTCGCCAAGTTCAGGACATATCTCTGAATTTGATTTTTGTAATATAACTCACTTTATTTCGGACCGTTTTTTCAATGTAGTACTTGGATTAGTGAGCTTTTGTCCCAGGGCAGCGATCTATCCGCACAGTTTCATAATATTATTGAAAACCATAAAACAAAGGGCAGTTCATTGATGGTCGTCTCTTTTCAGCCTCTCTTCTTAAATTATGCAGATTTAACTATTTTAACAATGCCTGGAAGAACATTTTCCCATCCTGGTTCGTCAAAATCCGCCAAGAAACGAAGACTGCATCAACTGCTTAGAGCATCAGACAGGTCACCAGCAGAAGCATCTACATCGGATTTAGCCGAGACGTCTGTCTGCCTGAGTCCGGCTGGTAAGACTTGGTTACCTACGGTGTTCACTTATATCTTAGACAATGCGGAACACGTGAATACTTCTACATTTGGCAGTCATATTGCTGCTTCGGAATTCAGGAGTGTGACTGATGCGAACACATGGATAAGCACGGGAAACATATTGGATGGTATCCGTCTTTTGTACAGCCAATGCAAAATGTCACTAACGGATTTACGACGAAGGTTACAAATGTTGAGTTCTCATTTTATCCAAGTACCTCGGGATTCACGGATGATTCTTGGTACGCATCGCACATGCGAATCACGTGTCATTCCCGGTGGTTTTTATGTGCATTTGGGCTTACATTTAGCAATACTCCGTGAAGCTTTTCAGATGGATCCCATTCCCGCCTGCATCTCCATTCAGCTACATTTTGACAGCATGTGTTGCTTCAAGGACTTCACAAAGCATCTGTGGCCCATGCAATTCCGTATCGTGAAACTAGTTTTCACATGCTCCTTTGTTGTTGGGGTTTTCTATGGTGACAGCAAACCGTTGGACGTGGTTGAATATCTAACGGACTTGATTTCGGAATTAAAGCCCGTTATAAGTAATGGAATTGCTATTCCCGGAAGGCCTTCTAAAATTGACGTCAATCTGCAAGCCGTTTTGTGTGACGCCCCTGTCCGAGCTTTTATAAAGCAGATCAAGGGACATGCTGGATACCACGGATGTGATAGGTGTGTTTGCAAAGGTGTTTATGTCGCGGGTCGCATGACATTTCCCAATCTGTGCAGTTCCCTCCGCACGGACGCTTCATTTCGCATGCGTTTGCATCCAGTTCACCACCAGTCGACACGCTCACCTTTTGAAGAATTGCCTATTGATATGATAGCTGCATTTCCTTGTGAACCTATGCGTCTGATATTCTTAGGTGTAGTTCGCAAGATCACGTTGCTGCTGAAGAACGATATAAACTATAAAATACGACGTTGTGATGCCGATCGCCTATCGGATCTAATCATAAAGTGCGGTAAATGGACTCCATGTGACTTTGCGCGAGATTGTAGGTCGCCATGTCATCTGGAAAGGTAGAAGGCCACCGACCTACGGCTGTTTTTACTTTATATGTGTCCAGTTTACTTACAGCGTGTTTTATGTAGATTACCGTATCTAAACTTTCTAACCTTGTCCATTATTTTGTACATATTTTCTAGCGATTATTTCTCTGCATATTTTCCATTAGCAGATAACTTGTTAAAAAAGTTTATTTCTCAACTTCAGTATCTGTATTCCCCATCGCAATTATCATACAATCTCCACACACAGGCGCACTAAGGGTTAGATGTCAAACGTTTTGGGAACGTAAACCTATTTTCAGCCTTTGTCTATGAGTCATTCATGTCAAAATTAAGGTGAATCATCAGGAGAGCTAATAGACCCCATATACCGATTTTCAGGCGAATTTCTGAGGCTTAAATCATAGGCCAACGAATGCAGCCGCCAGATGAGTCCGATGATATAGGTTGGTATCGATTCCGCGTACCCCGAGGAATCAAGCAAATCAAATGGCAAAGTGCCGTCCTCACTACAGAGGGTGCAGACTGTTTTGTGAACGTACAAATGAATCCTGGTAAAGTCGTGGATATTGTAGATGACGTCATTTTTTACCAGCGGTTCAAAGAACCAGCGGATGTTTTCATTCGCGAAATACCATTTTCTCGTCTGTTAATTTTCCGTGTAAGTTTACTTTTGCCAGAGAAACCGTGTGCGAATCCTACAGAAATACTGTGTAAATATTTCTACATACCAATTGACGACACTAGGATTGTGGTCCCTGATTTGCATACACTACGGAGATAAAGTTATTTTTACACAGTGTTCATCTTCTTACTTAGTTCTGACTGCAGTACTTCGCTGGTCATCTTCCTATGTAAGAGGTAATATACAGAAACTCCCACTTCTCCTGCACTCTTAGATGTTCCTAACTGTGAAAATCATAGGCCTGGGAGTTACGAAAATCGTCCCACAAAAGTGGGTGGTAAATGGTAGGTACTTGCGCTGGCCTCAGAGTGCAGAGGAAGAAGTGGACCGTCGTTGCCGGAACAATGAAGACCCTGGCATCAACTTCACCTTGCACGAAGTCAATATCCTTTACATTTGCAGTAGGTCCTAAAAATTCATTCATTTCACCTTACAGATGATATACAGGAAGCGAGAAGGTTGAAAAGTGGTTCTGCTAATAGCGATGATAAAAACCGGGGTTTCCACGAAGGACATGTGCGCCCGCGGCGCCTAATGTAATGAGGACATGTTTTGATTGGCAAATTTTGCAGTAAACGACCACACCGATTCTTGCTCACAGAATCAAGCTCAAATGAATCGGATAACTTGCCTGAAATGGAGGATTGCCGAACACATTGTGAAAAAGAAAACGTTCCACCAATATTTCAGTCTTATCCGACACTGCCAAGCACACTGGAATTGAGGTATGAGCATATTTTCACGTGCTTTGTGCTCACGGAAGAAATTCCGTCAACATCAATGGCACCAAGAAGAGTACCTGTGAGGAAAATGTCCAAATTGAAGGACT
>STRG.55358.2
ATAAGCTTATCAAAACATTATCTTACTGTTTCGATAAAATCCGGTGATAGAAGCAGAGTAGTCACGCGAGGGAAATAAAACATACATGGAACTTGTATTGCATTATTCACACTGCATTCAGTGAGTCATTCCTAGTACTGCGAAGGTTACTGAAAGGGATAATTCTGACAGTCAACATGTACTGGGAAAGCCGGACAACGGAGAAAAAAGATTGCAATTCGGGCTCACAAAAGGTTTCCATAAACCAGACGCGATTGTGTGTGTTCGTGTCTGTGTCATCAAATAACTGGCCGGGAGAACTTGAGAAAACAGCATGACAATTAGATTGTGAAATTTGAGAAACTGACAGACTCTCACTCTTGAAATTCGGACCGGAAATGGGTGTCGTCAACAGGCAAGCGTACAGTTTCAGAGTAGGCAGATTTTAGTCCCTCTAGATGGGTCTTGACGCAAATTCCGGTGAATCGGTGGACAGTGTGACAGATAGAAAGATAGACAAACAGAGTAACAGGTTATGAATTCCAACTGAATTCAAAGAAATTTGTCAAGAAGAAACCTGTGGTTTGTCTAGCAATTGCGTCGTCTGGCCTTATGCCAGCAGAAGGTTACCTTTTTGAGAGATTATACGGTTAGAATAAAACAAGTGACCTGTCGAACAAGTGCAAATAATCATCCATGCAACGATTAAGAACGATGAATCAGAAAATTTGGAATGTGCGCATCGAGAATCACAAGACGTCTTTCAGTGTCTGAAATGCTTATGGGCTATTATAAGACATCTGAATGGGAGACGGTCACAAAGTTGACGGATTTAGGTTAGAATTCTCCCCATTCCAAAGGTAACAGGAGCAGGATGTAAGATTTATTTATTGTAAGAACTTTATTTATGTTTTTCAATCACCAACAACCACACAAATCTAGACAGGACGGACCGATGGCTTGTGCGGATTTTGCTGCTCACTACCAGTTACGGTAAGGTACTTTTTTATACGTTGGTGTGGAAACCATTGAAGCTGAATCAAAAAAACACCGATTGGAGCATTATCGCAGACGTCTGTGATTGGTCAAATGCAGGTAATCATAGCGAAAACAAATAAGCACGTACACCTGTCGGGTGAGACACTAAGGAGAATGGATTGGATTTCTTTTTATCAGGACAGTCCAGTTATCCTGGTCCTCACTCAGTCATGGCGGTAGCAGCGAGACCATAACCCGCAACTTAGTGGATTCAGTACAACCTCACTCGATCTGAATAATTACTGGAAAGATTAGGCATGGGATGACGAGCAGAGCAATGTTGGAGTGGCATGGTAAAAAAAACCTCGTTTTCAATCAACCGTCCCCGGTTGATTCGGAGAAGATACCGTGTAACTTGTTCAGCGTTCCTATCCATCCAAGTTATTCAAAGACGTAGTCACTGACCATGAGCAAACTAATACAACCTAAAAGGCAATTGACTACTTCGTTCTGTGAAACAGTAGTGAAAAATGTTGCATCCTTGGATTCGGGTAACCAAGGCAACGAGTGAATCTCAATGTGTTGGGCAAATTGGCAAAGCATTGCCTCTAGACTGGCATTTCTCCAGCGAACTAAGGAGTCACAAAACCGTTAGCTTAATACGAAAACAAACTTGGTGATTTTTTCCAAGTTAGACAGTAATATCGTTATTAGTTTTGACAAACCATGAGAAAACTAATCGGTCTCTCGATAAACTGAAAAAGTAATAAATTAATCAACTCCAATGTAGCAATGATGTATCGGAGCCGAGATCAGTTCAGAGGGTATCGAAAAAAAGCAATGCGTCATGTGACATGCTCTATGGAAGTGTTTATTGTTCGCTAATACAGCTCTGTCGGAAAAGACGGTAGTCAGTCGACGTTTCGGTTATCGCGACTAACCTATCTCAGGAATAGTTTGTAAAATAGCAGTTCATTTTACCGGTTGTTTCCTGTTATAGCAAAAATACTTTAACATAAACAAAGTGAACGTTGAAATAGGAGCTGTAACTAGATTGCTAAATACAGACTGTTCACTATGATCGAATCAAGCCGTGGGGGAGGGGAGGATGAAACTGCCTCTTGACACAAATAAAACACGATGTTCATTAGAAAAAAAAAGTTTGCTAAAAATTGTGTGGTGAAATCAAAATGTGAAACCTACGGAGAACTAGCTTTTCACTTGATTCCCGTGGAAACACAAGGTTCCGTTAGATGAATAACCGCTTTTACCAGATAAGCAACTCTCATTATGGGAGATGTAAAGTCGGGTGGGCACCTCAAGAAAAACTAACAGTTAATGAGTGTGTTCATTTTATTTCATTTTTATTTGTTTTTGTCACATCGTTGCACATGAGCGCAGCGGATGTGGTATACCTTATTACTTCAAAGATCCACTGCACCAGTCGAGATAGCCGGCAACTCGATCCTGAAAATTGGAGTGGAGAACCACATAATGCTTCAGTCGATCGGGGGTGGTAGCGAGCAGGATGACAGTGGATCACAGTCGACCACCAAAATGATCGGTGTTGATGGCCGGATTCAAACCTCTGACAGTCGATTTGGCAACCGATCGCTCTAATTCACTCGACCATCACTGGCCATTGAGTTCATGCGTGGTGTATGCTCCGGACAGTAGCAGCTCATTTTCGCCAATGAAGCTGTGCAAAAACGTCTGATAGTTCCTCTCATAATCCGCCTTCAAACAACGAATGAAAACGAGTTGCCATAACTAAACATACTGGTCACAGTGAATGATGACCCAAGGAATTTCTGAATAAAAGGCTGGACGTGATTCCCTTACAAGTTTTTCAGATGTGAAAAAAGTCAAACCTGAAACACGGTAGTCTGTCATCAACACCACGCAATTTTCCGTCCCATTTCCAAACTAACACTGTGAACAATCATGAGAAACAATGGACAACTCCAGAGGAAGTACGCAATTATGCCAGTGGCGAAAAGGACCGAAAGGCGAAAACGCAGTGTGAAGACCGTGAAGAAAAAGATGAACTGGTGCCTAGGAGGAAGCATATTCTGAATCATACTATTTGACTGGACAAAAGAAGGAAGAACATTCCTGGAGGTGTTGGCCGCTGTATGTTGGCAACTCACTCAAAGCTTTTGACGATCTTCTGATAAAGTGTGCTGATAGTTTTCCTCCGGAGCAAATCAGACAATTATTTGTATGGCTGAAAAGTCCAGGCAACGAACAGAAGGCCGACAAGAATGTCGCTGAAAGTGCCTCGTTTAGGACGAACAAGGTCATATTTTGACGGAGCTTCAGGGTTTCCTCGTGAATTGTTTTGTATCAATTGGTCCGCCTTTCACGGACTTTCCGAAATAGAGCGGTTGAT
>STRG.68840.1
GGCAGTGCGATTCCCCCTCCGTGGCCAATGCCTCACTCCTCAATCCGGACGAAGCGGTCCTTCATAATGCGCTGGCAACGGATGCACTAAAATGTGCAGTCCAAAGTCAGGCTGCAGATCTAGCCGATCTTAAGCCACCGTCCGCACCCTGAAGGATGAGCTGACCAGCCTGAGGAGTTTGGTAATGAAATCCCTCCCGGTGTCCCAGGCAGCCGATCAGGTGTGTAGAGTTTCTGAGCAGCAAATTCTTGACGCCGCCAAGATTTTACAAGATACAGAGAATTGCTCCAAGCGAGTCATCCTTTGGGGTCGCTTCCTCAGTTCGAGTCACCCTCATGACACCTACGCCCAGGTGTTTATTCGCCTTAAGCTCCCTTTCCCACTTAAAGGTCGGTCCACTTGGTTGGTAACCAAACGCACCAACCGGGTTCACGGTATTCTCATTGTAATGGGTTCCACAGATGCAGCCAAACGAATTGTTTCCTTGGCCGCAAAGCTCAAGGAAGAAATTAAAGGGCTCAAGGGCGTATCCATTGATAAGCCACTTCATCTGAGGCTCCGCAGTGAGAAGGCTAAGCCAAAAATCCCACAAAAAGCTGATCCTAAGCTCAGAGTGCTGCCAGTTGTCCAGGTAACTCGCCTTGAGGACCGAGCTGCATGCCCACCATCCCTCGCTTCCCTACTGACACCATTTCCCATCGCCGAAAGTACTCCCAGTAGTAGGCCTAGTGCCACTAAACATCTGTCGCCTACGAAAAGCATCCCAGGCCCCATCATAGCCAACAAGACTGTTTCAACGGACGAGACTCACTCATCCTTGAGCCTAGACATGAACCTGCAATCTGTTTCTACTGAAAGAAGCAGTGAGGAGGTTAAAGCACCAGATAATATATCTGGTGCTGTCATGAAAAATAAGCTCTTCAACAAGAGAACTCAGAATAGGGCATCAAGCAGTGCGCAGAAGGGCAAACCACGAAAGGCAGCCCACCCTTTTCGGAGACCGAAGGATGTAGGCCGTCCACCTGGATTGATACCCCCCAGGTTACTAGACATCAAAACCTACCGGTCCCCCCAGCAGTCTGCTTACCCTCTAGCCCCCCAATATCTTCAGCCCCCGACTCTCCCAGGACCTTTCCATCCTCAAATCCCCCTCTTTCCCCCTCCTCAAACCCAAAACCAGCTGCCTCTGGCGATTCTGCAACAACTCCTGAGCATGTGCTCAAGTGTTTTTACAGCAATTGCCTGAGTGTGTTGAATAAGATCCCGGAGCTTCGGCAGCTTGCAGTGGATAAGGAGCCTCAGATCATAGCCCTCACAGAAACCTGGCTCACCCCTGACATACTTGATGCCGAAATATCCATTCCGGGATACTTCACAGTAAGGCGGGACTCCAGTAGAGGTCGTGCCGGCGGGGTAATCATATACTACGATAATTCGATCCCTCCTCCCACCTTACTGACAACACCAACCTTTTCATGTATTGATTGTCTGTGGGNNNNN
>STRG.43612.1
CGTGGTTGAAGCATGAACGAATTTGTCCACCGCATGAGCACTGTTATTCCATCTCTTCTGCCGCTGTTCTGATTTATTTGTATTCTCAACATCCCGGCGTCTAATATGTGAGTTCTTTGGCCCCACTTACCAGTTGGTTTTCTGTGGTTCACATTTATTTATTCCACTATGCTCAAGGTTGTAACTCCTATATGCAATGATTCCTTTCCCATTCTTCGAAGTGGACTCCGTTGCCCATATCATGCCAGGCCTGGCAGCGACTTAATTCAGATTATAGGGGAACTCCGCTGAACTCATCCTGCCCCCTCGTTATCATTGATTCTCAATCTCAGTGGCTAGACCTTTGTTTTTCACCTCTTCATGCTCTGATTTTACTGTTACTGCACTTCGTAAGAAGCTTAGCCAAGAAGGAGTACCGTATGTATTTGTTACCGATAACGGGAGTCATTTCACTGCTCAAAAGATGAAAGACTATTTGAAGTCCATGGATGGCCATCATATTTTAGCTCCACGTCATCCGCATACACATGGCTTTGCTGGAAACTTTATGTTAACAATAAAGTGTGCTATCAAATCCGCAAACACTGGAACATTCGTTGAGCTCGGGGGAACTGTGGACAATTTCCTAATGTATAGTCGCAATTTTGTCCATTCAACCAAGGGGAGCAGTCCGACGAGACTTTTCGAAAGCCGTATACTACGCACTGATTTACTCCGACTCGGGTCCTCGGAAATCGCTTACCACAGGAGGAAAGATTTGAGACCCTCAACGGGCGTTATAACTCAGCAAGTTGGATTACAGTGATGGTTCCATTCTCCGGAGGCATGTAGGTCAGAATTGCTTGAAAAGTCCCATGGTCACATTTAAAACAACATTTGTGAGTGAACAGTTGTTTTCAATGAATCCCAATCTCGCTCTTACACATCATATAGGCAACAATTATGCGGTTGATTGGCCGTTGTTTGGGGTAAAGGTCACTTTTTACAATCGGCGTATAGTGTGGTGGGGGGGGGAAGGGTGGTGCTTGTCAGTTAGCATCATAATACTGAATCGACCACTGATAATGGATTTTCAGGGGGCATTTTATTTTTCGGATGCTCCGCCTTTGGTCAAGCCAACTGAAGTGCCTGAACTTGTTGTTTTTGTACGCACAGATCCGGTCTTAGTAGAAGTATGGCGATCACTTCAGTAGTAGCCATCTGCACAAGACTCGCTCAACATAGTCCGCAAGACAGTAAACCTACACACAATAACCATGGCGTAGCTTGATGTGGCGCCATTATTTACAAATGTGCCATTTCTAGAAACCGTGGACTTTCTATGTGATAATAATAATATTAATTAAAATAATTGCATTTTTTTGATCGTGGTCAGTAAACACGCGCAAGGCAAGATCAGAGAATACAGCAGTACATGTCAATGTGAGGTATTCCCAATTTCCCAATTTATGAATCACACAGAGACCAAAATACAACAGTAAAGTCACGTGATGTTTCAGTGAAATAAAGTGGTAATGGTTGAAGCGGGAACTGTAAATCGGTTTCGAATTCGGGGAGGACGGTGTGGATAGCTGGACAAACGTGGGATTGCTGATATAAGCGACAAATGGACGGTCACTAACGAGTAACCGGACGGAAGAGATGCCAAAGAACATTGTTAGAAGTAAAGCAAGCGTGGGGCTTTTAAAGTGCAGTCAGAGATACCAGCGGAATATTGGACACTGATCCAGCATGGGGTAACTAATTGTGGAGGAAGCTTGTGAAATAAAGACAAGTGAGTCAAAGGTGATAATGAAACGGACCTTTTGTGCAGGTGATTTCAGTGTCACATGGAAATTCACATTAAGGCGAAAGGCTTCACAAGGATTGCAGTGAACTTTTGAAGAGCATGAATGGTATATGGATGCAGAACGGACTTTCGAAGAGGAGCCTTCAAAGAAACGGGTTGGTGGAGACAAACGCTACTGGTGCTGCTGGGCAGAAGTCGGAAGAGTGTAAAGAAAAATTTCGTTTGTGCGATAAAATATTATTAGCCAAATTCTGGTTGGCTGCAGATGGCTGGTATTCTGTTTCATAAAGACCTTGGTTGCAGGTAGTGGCAGGTAGGATGTTGAGGGAAGCAGGTAAAAAAGGTCTGGTTTGACGAAGTTGACAGCTGCGAAGGCTGGGTTCCGGCCATTGGTTTCGTACTGCAACACGGGAAGAATTGAACTGTTGGGTTGGATTATTTGGTAATAGACGTTCAGCGAATGTGTTGATGGTTGGTGTCAGGAATCACCTCCGCGATCCGGTGAGACTTTCATGAGGTTTTGTTAATCCGTGTTCGGTGCCCCATATAACGCCATAAGGCGAGAGTATAGGTTTAAACCATTGATCAAACCGTCTAGTCCTTACGGTAATCCGGGATTAATGTCGAGCTGCACGATGGATACCCAAGTAACCAATGCAATCCGAAAGAGATCAGGAGTGCGGCAGTCTGGAGAGTGTTCTAGCTGTGGGTTATGATTGTCGTTATATTGGAAACCAGAAAATGAACATTTTGTTATCTGAACAGTTGGCCATCATTCGGCTAGTGGGCCAGTCTATAAGGGATCCCTAGACGGAGACTGGTAGCTTTCTAGGGTAGTCGGGTGGTTGTAGAGATTTGAGGAGATATCAAGTAGGTGGGGGATGAGGAGAGGGGGCCCATTTGGGAACCAGGAATAAAACAATAGTAGAGGGTATGATCTGGAAAAAGAATGAGAAAATAGGAAGATAGCAGTCTGGTCGGTTTACCAGCTGTGGTCGAGGACGGCAGAAGTGAGAAGGAAGGGAAACAATGGGTGGTAAGGTGAGGATTTTTCACGCGAAAGCAAACGTGCTGGTATTCCGCGGGGTCATGAAAAATCAGAGGTATGCGGATTCCGGTTGGAATGGGGTCTTAACTTACCATGAGCATATGCGCAGAGAAGTGAGGCCTAGTTACTGAGGAATATTAGTCTGTGTGGCATGACTACAGTATACGCGAAGGGCACAGGAAAAGCAGGATGAGATGGCTGTGTTCTAGCTTGAGACAGAGGAATTAAGTGAAGGCGAGCGCCTATCACCAAAGGACAAAACAGTTTTTTCCTAATATGTGTGCAAATTATGTTGCAAAACGGCACGGTTTAATGGAGAGGGAGGAAAAATGTGAGTGGAGCATACCCAAGGTATATATATATATATTCATGTGTGTATATATGCATGTATGTATATGTATATATATACATATACATGTGTATATATTTACACACTTAAATACATTTGTAAATGTGTACGTGGGTGCGATCATCAGGCGGGTCATGAGAAAGCGGTCGGACGCAGAAAATTACGGCACATTGTGGTCTAATAATCACGGCGGCCTTCATATGCTTCGTCTATGTTAGTGTTATCAAGGATCATACTGATTGCAGCGGATGCGTCTAAGATTCTGCATAATGCTTCTTTAAATTGTATTAGCATGCGACACGATCGCAGTGAGTCAGTAAGCTCAATCCAGAGGCTGGAGTAGGTAACCGAGAAATGTCTAGATCTGGTTGAGAGCCTAGATCGCGGGGTTGTAATGGTGAATTGCCTATGACGGAGTGAGTAGGGAGTCTCACTAGAGAAACCGAGTGGGTTATCGGATGAGTGGACGCTTGAGCTGAGGAGGTTGCGGAGAAATGAGAGACTGAGCTTGATACGACGTAACCATAGTGGTGTGTGTCCAAACTTTACCTCCGAAGTAACATTCAAACTGTTTTACGTACCTCCAGAAGGTGGACAAAAAGCCACAAAATGATTCCAGCCCCAATTTAGGTAAATTCAAACGATACTTGGCTACAGATGCTACTACTGGAACTAAGATAAAGTGGCACGCTGGTGTCTGATCAAGAAAAATGGTGAACACCTGCGGGCAAAAGGGATTTGGTTCAGCTGCGAGGCCTTGTTCTTTGATTCGAAACGGCTTGGCAAGGTGTTGCGCACCATCAATTCTCGGCGGTTTCCAAGGGTTTTTGAGTACTGTAAGGTCCAGACAATTGAACGTTACAGTGATATGTGGGGACCAATTTGAAAAAAATCAAAACAAGTCCGATTTCATTACCTACGGTACTATATAAAGGAGTGAGCAATTTTGTGATAACTGAACTCCAGTTGTGTTCCTTTTAGGCCGTCACTCTCCATAAGTGAACTATGAATTAACCACTGTGAATAAATGACAACAAAAGGCTGGAAACACAGGATGCGATTACTGAATACAGTCATGGGCGAAATTTAAACCTAGAGAATGTCGCTCACAGCAAAGCTGACCGTCCAAATGCTGGCAGAGATTTTGGTGCAACAAAACGAACGATCGTAATTCTGGTACAGGCCATTTATACAAAAGAAATAATGGTGTTAGTGATATGAATGTTTTCCAAAGCAACACTTTCTCCTGAACTGTTCACATTGAAAGGTTCTCGCCTTTTCAGTAATTCGCCATTTATTTCGCCAGATATATCATGAGCGAACCTGGCATATTTTCGCTGAGGTAGGTGCATTTGCCATCCCGCTTGCTCTTTTCACGGAAGGTAAACTTGGGGCTTTGTTTGCAAAGTTAGAATCAAATTTTGTCCGACTAACAGGGGCTGTGCTAAGTAGCTCATTCTAGCACGCGAGCACGGTCTTTCCTCCAAATATAGTCGGCGAAGCCTAAGACGTATTAAGATCAGAATAACTGAATTCCAGAAAACACGTAAAGCAGCAATCATTAGCCTAATTGGCACTGCTGACAGCGAGTTGTCCTTTTTTCTGCCGGCACCAAATTAGGAGATCAGCACCTTTCCTAATTCCTTCGGCACATGTGCACTCTTTCCGGATTTACCAGGGTCTGTTAGTCTTCTAAAGGAGTTATGATATCAGGGTCTTCTCAGCTATAGGCAGAAGCTTCCTTGTGTGTCCACAGAGAAATGTCTCAAAACAGTTCCCGAGACTGCAGGAAAAATTGAGGAATCTGACCAGCCAAAAGTCATTCAGGCGACTTTTCCACGAACCGAGTTTGTCTGCCCTTTAGCAGTCACCGTGTCTCACGTTTTCAGGAAAGTCGAGGCACTCAGTGAGTCATCCTTTGGACTTTCGACTCAGACACCATCGAACAGGGAGTTTGGCCGGAACAGATCTTCCAGTGGTATCAGTGTTAAGATTTCTGTTCGGCCATCGTCGACTGATGATATTTGCTGGTATCATCAGAGGCATCTTTACAAATTGCATTATATAGCCCCACACTGTTCAGTGACCACAGTTTAGGATTCTCCTCATTTAAGTCGGGACCCGCTCCCGTATAGAGTCTACAGCCCGTGGTCCTCGGCTTGTGACACGATAGCGGATATACTCGGCAGCGCGCTGGAGCGGGACAACGTGTGTATTGGAGGAGCGCAACGGCTTGCCGAAGACGTACACAGGCGGAGCAAGTGGCGCCACCAAAAACGGTAGTTGTAAGGATAAACAAATTTGCTAGTCTTTGTCATCGAGTGCTGTATTGGTAGCAACGCAACAGAAAATCAAGGCAAAATAAGACACCCTTTGCAAGCCGTGATGGGCGCTTATTCTACTTTATAGATCTCAAATCAGGGACCTTCTACTAAATAGAAAGGTTTCGAAGTTGATGTTCTTTCACTTCCAGGTCAGGTCTCGGACAGATGCCTCCGTAACAGCCAAAAGGCGCACTTCCCGTTCCGGGTGGAGATCCATCAACGATTCACTGCTGCATCCACCGACTATAGAACTTCGCTCTTTCTGGATGCACTATGGTGCCCCAGAGAAAAGTGTAGCCCGATTTGATGCACAACCCAAAAGATTTACAAGATTGCTCCGCAAATTTTACAGTACTATTAGCGATTTAACAATATAGTTAATTAAGAACCATACCTGTGACAGTGAGCCTCTGCCACTGTCCAGGAAAGGGGTAGTCGAAATCAGGACAAAATGCATACAAAAAGAATAGCTGGCCAATGGGAATAAATAAAATGGCTGTTTTTTGTCCATGCAAGTAAGATAGGTTTTTCACGCCCCGCAGCCAAGAATCAGCGTGAAGGGACTGAACGTGTGAGATCCATCAGCTCGAGCAAGGAAGCGAAACCGGAACTTAAAATCCGGTCGCCTTGGGTCATCAAGGCTCATCACCACACTAATAGTTCACAAAGCTACCTCACTAAGTAAGCAAGACTATAAAAGGTAGAAGTATTCACAATCCAGGACAAAAATAGTTCGACACTGCGAAAGCGATTTCTCCAAACCTTTGCCGGCAATGAACTATACGTATGCCAATTTACTGACCTTCCAGTTGTTTTCCAAATGCCCCATGTCAGACTCTTACCAGCGCATCCCGTTAAGCGATTCTATACATGTTTTGACAGTATCGTTTATGCACCACCCCCATGCGACTTCATAAGATCATCGTATATCAACTTCTGTTGTCAAATTGTGTTCACCAATTAACCTGAAACGAACCCTTTATTCGAATCGTGTTTCACTCACCTGTCAACTTTCGTCACTCTGCTCCAGTGAAATTTCAAGGCTCGGGCAGCTACATCCATCTCTTTATGAAGGCGTTCTCCACAACCTCTTGATGAATAGCAAATACCAATTCCGTGGTTGCACGGACTGTTTCATTTACGCATTCCCCCTCCTCGAAGGACACCACAAATCCTTAGGTATTATATTTCTGTTATTTTCCGGGTCATCTGGACTACTGGTTCAAGTGCATGTCCTTCATCACCCAAAATTCTCCAATTTTTCGTTGGTGCTTTTTCGAAAGTTTCCTTTGTCAGTTTACTCACCCTTGCGACTTTAAATCGACGCTATTCAAAATACTGCTCGTTTTTACTTCATCACCGCTTTACTTCATCACGTATCTCGATGGCGGAGCCCATTTCACTTAGTTCGCAAATGTGCGTCCAC
>STRG.44660.1
CTACTCTCATACTTCTGCCCGCGTAAGGGTTTGTGGTGAACTACCTAGTCCATACGAAACAACCAGAGGTATTCGACAAGGATGTCATGTCTCCATTCCTGTTCAACTTAGTCATGGACCAAATAATGGAGAGTACCTTTCCAAACCTTCACGATGTGGGTGTCAAACTAGGAAACAGTGAAAAGCTGTGTGCCCCAGATTATGCAAACGACCTTGCTCGCTTGTTCGCATGCGAGGAACACGCGCACTGTGCAGTAGATACAATTGCGAGAGCTTTAGCTCCATTCGTCATGCGCTTTGCACCTTCAAAGTGTGAAGTGCTATTGCAAGAATATGTCAACGATTCCGAGCTTGATGCTCGATGGGAGGTGCTGGCAGTTGTCGACCACTTCACCTACCTCGGCATCAGTGTGACAACGGATGGGAGCACAGTAGTAGAGGTGAGCACGCGCACATCCAAAGCTCGAGGGGCGTACGCCAGACTGAAGCACTTGTGGCGTCGACCTGGTATTTCACTGAAGTTGAAAGGTCGTGTGTACTGTGCCGCGGTGCGTTCAGTTTTGTTGTATGGTTGCGGGATTTGGAGTCTGCGTGCAGAAGATATTCGTCGACTTAAGGTTTTCAACCACCAATCTTTGCGTAATATCTCTAAGATTGGGTGGAATGACCGAGTAAGCAACGATGAGGTCAGAAATCGAGTATTGGGTAATAATTCAGAGAACTTTCAATCACAGCGTATCCAGCTGAGTAGACTTCGTTGGTTAGGGCATGTGTTACGTATGGCAAACAAGTCTACCACATTGTGTGTTGTTTTGCGCTTCTCCTAGGGAGTGGAAGAAGCCATGTAGAGGTCAACAGATGACTTGGCAAACGGGGAATGGGAAAATTTTTAGAGAACGAAGGAAAAGTAGGTGCCTCACGTCTTCGTGGTTGGAGTCCAAAAGATCCGTCTACCAGCTGGCTGGAGATACTGAAGGATATGGTTGCGAACCGCGAACAGCGACGACCGGGTTGTCACTTTCTGTCGAATCAGAATGATTGATTGATTTGCTTTTGCACAGTTAGACTGTGTATTCGGTGTATTGGCTACTAGGGCATTCTTTCCTTTTCCCACCCATGTAGGTCCACTCCCTGTCCATTTTGTACATTCATGCTTTTTAATTCAACGTGCAAGATGGTGAGAAAGGCAGTGGTCAGTGGGGCTTGCTCCTCTATTTAACGCTGTACGATGATAATGGTGATGATGAACACGACCAATGTCAGGCTTATTGGTCTATGGTTGGAAGCTTCTTTGCCCCCACCCTTGTGGATTGGCACCATCTGTGCCAACTTCCAGTCACGCGGAGACTGGTTGAATATCTGTGAAAGAGGTTCGACCAGCAGGTTGGCTAATGGCTTCAGCAGGGCTGGATACAGTTTATCTGGGCCTGCTGCCTTACCCAGTTCTAGTCCTTCTAGCTCCCGTCAAACGTCTTCTTACTCAATTTGGACGGGTGGCATTTTTGCCCCGCCGAAAGAAGGGATACTAGGTGTACTTCTACCACTATCGTTGCTATGCATTCCTTCAAAATAACGAAGCAATACATTAGCCTTGTCTTCATTGGTTTCAGTGTTTTTGCCCCTAGAGTCTTTAACATCACCAACCGCAACACTTAGGATTGACTTTGACTAGACAGTTTAAATTTGTTTTCGGGTTACGTTTCACCCCTCGCGCTAGTCTCTCTTCGTACCGGCGTCTGCACTCCAATTGGGTTCTCAAAGCCTTTCCGCGAGCCGTCATATATTCCTGTGGTTTATTATGGCTCCCTCTCTCACTGTCCGGCGTGTTATTTACTCTTTCGTCACACACAAACTAGGGGTATTCGGTTCACCGGGACATCTGATTGGGCCGGCCACTTCAAAAAACGGCTGTCGGTCGCAAACTGTGATGAAATCACTCAACTATGGAGCCTCTTATTCCAATTGGTCCAGCCGGTAGGGCCACCAAACTGTAGTATGGAAGAACCAGATCTCCTCCATGAGGGGCCGCTCGTGTTCGATCTACAAAATACAAAAACAGAATTTCCATGAGCTGAAAGCTCAGTAAGTCTACCATAACGTGATGCAGCATGGAATTCTTATCTTTGGAAAAGAAAAATCTGGGAGGATGGGCAATAGAAGCCACCCGGAAAATCTCGGGAAAAAGTTATGGGCAGCAAATTCAGTCGGATCATCGAAATAACGGAAATCACCGGGCCGTGGAATTCAGGATGTCGTGTTCAGTTTGCTTTTTCGTTCGCATAGGTTGTTCTTCCATTTTCGTGAGGCTCTTTAGCCTTGTGGATATTTATTTGTATTATGTATCAGTTTCAGATGTTCCTATTGCGCGGTATAACTTTCCGTAACTGGTGGCGAACGAAAATGGTTGTGCCTGCTACCACAAAGACGAGTAGAAAAAACAGAGACAGCCAAATAGAAAGTGATGTATCATGCGGAAATAGGAACTGTACGGAGGATGTAGAGAATAAAGGGATGTGTTGTGAAGCCCGCCAGCGGTGGTACCATAGGACATGCAGTAAAACTGCTAAGAGAGCATATGATAGTGAGTAGTATGTAAACGTGTAGACAAAATCCCCTCGGATGCACACGACTGGTTTCGCGGTTGTTGCCGTTCAGCAGGTATGCGTACCCGGTACTCCTCTGCTCACTCGCCTTCTTGCTTGTACACTCCGCTGTTATATGTTCACTAAAATCTAATTTGAATCGTCTGGAGTGTGAATGGATACTTTTCATTGGAAAGCCCACAAATGAATCACAACTGTGATTTCTCATAGTTACTCGTGTCTGCTAACCCACACACACCCGTCTGACTTCAAACTGCGTGTCGAACAAAACATGTTACAATCGAGGAGGAACGGGTGGATAGTCCAACTCTGATTTGCTTGTGGGCGCAACGTTGCCAGGTTGCCCAAGTCAAAACAAGTGGCTTTCTTGGGGTTCCACAACCGGAGCCTTGAGCTATCCAAAGCATAACCCGCAAAGCAGCGGGACGAAATGTGGGGTCCGTAATTCACTGGGGGCCGGTGACTGATTGCTCAGCTCATACGCCGTTCGGATCAGGCCAAACATCCTGGGTGCCCAGTGCACCCGTCTACCACAGATGCCGGTGAGCGTACAGTTCTACGCCTCATGCGCCACCCGTAGTTGGTTTGGAATTAGGGTTTAGCCATCTCCCCTGGACTGACTATTAGTCAGCCAACCTGGTGGAAAGCGCCGGGCATTCGTTTTCGTCCTCTCATTTTAGTGGGAATACCTCCGCCACGAGAAGGCAGTGAGTAGGACTTCCTCAGCAGAGGTTATGTTAGACGCACGGTCACTTGGGAGCATTTCGAGGAGTTCAGGACGAGTAGCCAGCTCGGAGCCTGAGACACCCACCCCCGACCATACTGAGGCTTTTAGAGACTGGCATATGAGACTAATGTACAACATACGTACCTGAGGCGGTTCTACGTGAATTGCCAATCCACAGTAATTCAGATTGGTTCAGGTGTATAAGGGTCATCGGCGCGCAAACTAGTAGCACCCGAAACCGAGCGCACAAGTCCGGGGAAAGAAATGGATAGGGAACGCCATCGATTGGAAAGCAAAGCCGATAACGGACTGGGTGAAGATAGAGCGAGCAAAGAAGTGAAACTGAAGCAGACTAGGAAACTACTCAGGGACAGACACCCGTCCACTGTGAGAGGCACTGAGATGACCAAAGCTGCAAGCAATTAGCAGCTGCTTCTAAAAATCGCCACGAAACCAGAGAATTAAGGTAAACTACCCGAGAGCCTGCTCGAAGACAGAACGAAATTCTGTCAACAGATTGGAAAGCTGAAAAAACCGAGTGAAATAGCTACAGGATGGTACAGAAATGCGACGATTCAGGGAATTCCGGAACCACATATAAAGGAGAACAGAATGAGGATCAGGCGTATGAGATATCACATTTTAAACTGGCTAAGACGCATTGGTCTGTCTGATCAGGCCAAGATAAAAAGAAGCCTGCGGTTAGGAAAATGGAGGGCGGAAATATCGGAAACCGACAGAAGGCCAAGATGGACCTTTGTGGAGTACACAAAGCCAAGCCACAGAGATAGGGCGTCGGCTACCTCGGAACGAATAGTGAGGCTCTCAAAGGGTCGGGTCTTCGTCGAGCCGGATGATGTGACTGGCAAGTATACTACCCATAGAATCTTGAAAGCGGGAACAGTGTCAGGATATCATCATCTTTTGTATTTGTGTAACCCATCATTAAGTTTCTCTATTTACATTTCGGCCTTTATACGCGTGTTATTAGTCAAGTAAAGCGCTCATTACTACTATTTGATTCTGCCATTCGAAACTCTTAATCTGCCACTGTCATATTCACAACAATTTACTTGACTAATAACATGGATCCTTCTATTATCCAACCCAAGTGCTTTGATGTCGATCCGAACGCGACAGATGCACCTACTCGATGGAATCACTGGTTTCGTACTCTGAACATTCATCTCAAAGACACAGAAGCCGCCAATCCTGATAAATTGAACATTCCCATACACTTTGTAGATTCATCTGTTTACGATTACATCTCGGAATGTACTGAGTACGAGTCCGCCATCGAGATACTCAAGAAAATCTACCTCCGACCTAAAAACGTGGTATACGCTAGATATCTTCTGGCAGCCTGTAAACAAGAAAACGGGCGGGACGTTGATCAGTTCTTGCAGAAACTTAAATCCTCAGTAAAGGATTGTGATTTCAAAGCAGTTACCCCATTGCAACATACAGACGAATCTATACGGGACGCTCTAATCTGTTTGCAGTCGTCGACAGCCCGAGAACAGCTCATAACACAACACCAATTAAACCTTGACGAGACGTACGAACTTGCCAGATCTTTCGAACTATCTCATAAACAGTCACAATCATACACAAATAATCAATCGGTCTCTTGCTGTTCGACCCCTTCCAGTTCGTGCATACCTGGCATATCCCCTACTCCTTCCAGCACATCTGTCCTGGCAGCCGCTGGCCAAACATGCTACTTTTGTGGATACAACAGATACCCCCGTTCTAAATGTCTAGCCCAGGAAGCAACTTGTAAAACGTGAGGCAGACTAGACCATTTCCAACGTATATGTGAATCCAAACCCACAAAACATCAAGTGAATTCGGCCCTCGATCCCTAGCTATCCAGTATGTCTGTTGCCGCAGCCCCAAACTGTTTATCATACACAGTCACCAATATTCGTGTTAATGGGACACCTCTCCAAGCACTGATCGATACTGGTAGTTGTGGAAGCTACACTTCCCCTACAGTTGTACATAATCATAATGGGAACTTCAGCCTACAGGCTCGAAGATTACTATGGCGTTGACCTTACTGTCCTGCTCTACCACGGGTTACTGCTGTGTCTATCCAATATAAAAATACGATGTACAAATACTTCAAACTCCTGGTATCACCAAATCTGTGCACCGATGTACTACGTGAACATGATTTCCTTGATCTCCACGATAAAGTCGAGATACTTTTCGGTGGCCAGCGAGGTATCTTCTCTCTCTGCGGATTACCTGCCGCCAAAATAGAATCACCACTTTTATTCTCCAACTCATCCTCGGATTGCAGACCAATCGCAACCAAATCACGGCGCCACACCCCAGAAGATGAACGGCTTGTACGCCTCGAAGTCGATCGCCTACTGAGAGACGGTATCATCGATTTCCCCATGGAGAGCTCAAGTGCTCGTAACAAGGAACGCTAACCACAAACAACGAATGGTGATTAATTACAGTCAAACCACTAACCGCTTTACCTACTTGGATGAGTACCCCTTACCACGACTGGATAAAATGGTCGAGAATATCTCACGTTACGAACTATACAGCACTCTCGACTTCAAGAGCGCCTACGACCAAATCCCAATAATCGAGGCAGAGAAACCATACACAGCGTTTGAAGCTTGTGGAAATCTGTTCCAATTCCGACGCATCCCCTTCGG
>STRG.19584.1
TGGGCGTCGAACTTACAGGTGGAAAAAAGTTATGTGACCTAGATTACGCGGACGACTTTGTCTGCCTTTTCGATCGGACAGAACATGTGTGAGGTGCACTAGACGGGCTCACGGGGGCTGTAGTTCCATCCGGCATGCGCTTTGCATCTTCAAAGTTCAAAGTAATGTTACAAGATGGGGCATCAACGTTTCCAAACTTGCTGCTCGATGGAGAGGTGCTGGTAATTGTCGACTGCTTCAGTTACCTTGGCAGCACCGTGACGATGGATGGAAGCATAACAGTGGGAGTGAGCACTCGTATATCCAAGGTTCGAGGGGCGTACGCACCTGTGACGCCTACTTGATATTTCGCTGAAGTTGAAAGACCGTGTGTACTATGCCACGGTGCTTTCAGTTTTGTTGTATAGTTGCAAGATGTGGAGTATGCGTGTGGAAGATGTTCGTCGTCTTGAGGTTTTCTACCACCGATGTTTGCGTAGTATCGCTGAGGTTGGGTGGAATGATCGGGTGAGCAATGCTGAGTTCAGAAATCGAGTATTGGATACTAGTTCAGAGAGTGTTCTATCAAAGCGTGTCCAGCCTAGTAGAGTTCGTTGGTTGGGACACGTGTACCATACATCAAAGACATATGTACCGTACCGTGCCCTGTTTTCCGTTCCTCCTAGGGAGTGGAAGAAACCGCGTGGAGGACAACAGATGACTTGGCAACGGGGAATGAGAAAATGTACAGTGAATGTAGAAGAAGTAGATGCCTCACATCCTCGTGATCGGGGTCCAACAGAGCCCTCAGCCTGTTGCCTGAATACACTGAATAATGTGGTAGCGAACCGTGAACAAATGACGATCGTGTTGTCACTTCCTGTCGAATCAGAATGATTGATCAATGTGCTTTTGTACGATTAGACTGTGTATTCCGTGTGTTGGCTGTTAGGGCGTTCTTTTCTTTTCCCACCTGTATAGGTTCACTCCTGTCCATTTTATGAATTCATACTTTCTAAATCAACGTGCAGTGTGGTGAGAAGGACAGTGGTCAGTAGGAATCAATCTGCCGTTTAATACTGTACGTTTATGGTGATTTGTTACCACCAGTAGCTCACCAGTGTCTCTGGTAACAGGCTGTTCGTCTTTGTTTTGGTTCCTTTCTGTCACTCGCCTGCTTTAGATGTTCACACTGTTCATTGATTAATGAGACCATGTACTATTATTCATGCTGTGGCAGCTCACAAAAAACACTCAAGATAACTGTGCAAAATCTGGTCTTCTCATTTTGTGCGAGGTTTTTCGAGGAGTAAATGCCCAATGGAATGCACCGTTACCAACAGCGATATAACAGTCGCCTGACTTGATGCTTGTCCACGATCCTCGGCCAGTGCGTCGGTCCCATGGGCGCGGGCTTCTCATTCTCTCTGTCTCAGTTGTTCTGCTTCTAGACATTCATTCTTACCTGATCTTTCTCCTCTCACAATTTCAGAGGTGATTTTAAGAAACCAAGTTTACGCCGTGTACCGATCGTCCGACTATTTATCCTCCCGTACTCCCTTTTTCAATGGTGTCGATGGGCAGTTCGATGGGTGATTGACTACTGGATCCTACGAAAACCGTACGATGCGGAAGCCAAAGACTACCTGACGCGACGAAGATTGGGCATGAATGCTGATCAGTGGGAAGGTTTAGAAGAAACACGCAAACAATCCTATCTTCGATTAGCTTTATGGGTTCCTGCTAATTTCAAGAGTGAAAAGGACGCATTCGCTACTATATGAATTCATTCTGGTAAACAGTTTCGAGATGGACGGCGAAGACATTCACAAGGATAACGTCCTGCTCGGGGTGACGGGAAGTGTGGCTTCTATCAAGACTGCTGAACTGGTCAACTTGTTGGAAGGTGCCAATTATTCTGTTCGTGTTATGTGCACAGAAAATGCCGTCCGATTTTTCAACCCTACCGAATTGCCAGTTCCAGTGTTTCGTGATGCAGATGAGTGGTCCAGTTGGGAAAAACGCGGCGACCCGGTAATGCACATTGAGTTGTGCAAATGGGCAAATGTTTTGCTCTTGGCCCCACTCAGTGCAAACACAATGGCAAAAATCATAGCCGGACTGGCGGACAATCTAATTACATCTGTCTGTCGTGCATGGCACTATCCAGCCGGAGGAAATAAACGGGCATTTTTCGCCCCGGCAATGAACACAGCAATGTGGGAGCATCCGATCACCGAAGACCAAGTGGCCAAACTGACTCGCACACACTGTTGGATAATGATTCCACCGGTGGAGAAAACACTCATGTGTGGTGTGTACGGGATGGGCGCAATGGCCGAGCCAAGCACAATCGTGCAACGCCTTCGAAGTATGGGTGCTACGGTTCAAAAAATCCGAGAAGAACAGTGATTCTCACAATTGAAAATTCCGATGTGGCCGAGGTCATCCGAATCTTTCGCACATTTGCACATCTTTTGTTTACAAAGACTATCTCGCTAATATTTCAGTTTTCTCATCCGGTCGTGCATTTTTACTTCACATCCTCAAATCTCTTTAGATTTGCCCATCACGTCTCAGCTGCCGTGCATTTTTGATCGCTTTGGCCCACTACCATTTGCCATTAAATACTAGAGAGCGGTATAAAGAAGCGCGTATAAAGTGACTGATTCTCTGATTTTCATAAGCTAAACCCTGATGTTTTAAACTTTTGTTTTCTAGCCTTTGTTTGGTAACCATTCTGTCACGTATTTTCAGGGACCGTTACACTGAGAGCAATCCTGAATGTAATACCGAATGTTTGACCCCGAAATTTTGTTTTAATCATGCATATTGCTCTGCTCGTGAGTGGGTGGACCGAAGCATTTTTGTCCCCTTCCAATTTCCAGTGCCTGACAGTGTGTATCGTGTTATCAGTTTCTTGTCTCAATCTGCTATCTAGGCTCAATGGCCTGCATACAAACCAAATGCAAGGTGTAACACAGCCAGCTTCATTCAGTCGTTTTT
>STRG.31341.1
GATTCATCAAACGTTGGAATGTAGCAGGTGCGTTATTTATCCCAAAAGGCATAGTCTGAAACTCATGGAGCCCGGTTGGAATCGCGAATGCTGACTTCTCTCGATCTTCAGCTGCAAGTTCAACCTGCCAATACTCAGAAGCCGAATCTGGGGTGCTGGAGTACTGGCTGCCTCCTAGGGCGTCGAACAAGTCGTCCATGACAGGCAGTCGAAATGAATCCCTTTTGGTGATGGCATTAAGTTTCCTGTAGTCTACGCACCAGCGAAGTTTTACGTCCTTCTTCTTAACTGACACCACTGGAGACGACCAAAGGGAGTGTGATGGTTGAATAACGTCGTTCTTCAGCATTTCCCCGATTGTGTGCTGCACCTCCGCTTGATATATGAATTGGCATCCGCTGCGGGCCATTTTCATGGGTTTTGCGTCCCCCGTGTCAGTTCGGTGTTCAACTAAATCCGTCCTGCCCGATCTCCCGTCCCCTCATAGGAACGTGTCGGAAAACTTCT
>STRG.22569.1
GTGTGATGTGCCCAACTAGAGGCAGCAGCATTCTTGATCTCATTTTTACGGTAGGATTATCTCGTGTACACAAAACTATCGTGAACAGCATCCCAGGTTGTGACCACTTGCCGGTAAGGTGTGAGTTTCCAGGGCCAACACGAACCGTCCACAAACCAACCGCAAAAAGACCGTTCCACCAAGCTAGCTGGAATCAATTACCCTCACTCATTCGCTCGCAGAACTGGGATACTTTCTTTTTTATCTGATGACTTGCATACCGTGGTGGATCATCCTTACTCCATACTAAATGCATGTCTTGACGTAATCACCGCAACCCAAGGTCTGCCTGGACGAGATAAACCAAACAGTTTTTGTTGAGTAAAACAGAAGCTTTCTGTGCTACAACGCAAATTCCTTAGGTCGAGAGACTTTTCGTTGTTCTTAAAAATGAACCGTTTATTTCATTCAATGAAATTGATTGAAATCTCTCTCAATGAAAAAAAGGAATTAAAGGCCCTGAGCCACCCCAAGAGGTCCGAAGCTTTATCTAAGCTGATGAAGTTGAGAAACAGTCAGTGCAGTTCTCCTATCTCATCCGTTATATATAACAACGATTATATAGCAAACTTCCAATAGATCTCCGAGGCATTCAGTGCCTATTTTGCTCCGTGTCTAACGACCGATGACTCCCCATGCTTATATCACATTGAGCCGATGACATCTGCACAGTTCTCAGCGATTACATTTCCCCCAAACGAAGTAAAAGTACAGCTAACTAAAATTAGGCGGTCATACCACCTTGGGCCAGATGCCGTTCCACCGGTTACTTTTAGTCTAGGTGGAACTGATATCCCATTCTTGTTGTCAAAGGTTTTTAATTTATCTATGAGCAGTAGCGTTTTCCCCTCCCATTGTAAAACACCAGTTATTATCCCAATTCCTAAGAAAGGTTCAAGCCAGGACCTAACCAACTATCGACT
>STRG.11560.5
CTCTGAGTGCGAGAAACTGGACGCAAATTCAGCTCAAGCCTTCATATTCTGTGCCCTGGTCTGATCTTATCATCGGCGTTTGTTTGTCTGCTTCAGTTATTATTTACCAAATCGAATGGAGCAATCAAACTTATTCTCCGGATGCGTTTTCCGGCCATATGCAGGATGAAGCTGTACACGTGCGCACTGTTTACTGTTATTCTGGTGGGCCTGTTCATAGAAGGTTATGCGCAGCAACAGCAAGGCTATCAGTTGGAACCACTGACATCCTATATCATATTGGCCCCCAATCGAATCAGGGCAAACGAACTCGTCCAGGTCACCGTGTCTATTTTTCGTCTGCTCTATGAACAACTCACAATCCGTCTGTCAATTAAAATCAATAACGACGAGATTATTTCTGCTGTGGAGATATTCAAATCTCCTGGGACCAGAATCATGCAACTGAAGTTGCATTTTTGAATAACCTGGTTCCATGTGACATGCCTTTCACATGAACTGACACATTCTACGAAAGTAGCCGGGAAGTCAAGTTCGCGATGCCCTTGTACATGTGATTCATGCAAACGTTATTCCACTGAGTCTTCTTATTTTATTCAAGTCAGCTCGAATAATTCACATTCATACAGGTACCGGACTACACAAGTAACGATACTTACTGGTTTCACGTGGAGGGTTCCGTCGTGGCAAACAGTTCGATTCTCTTCTTCAATCGAACAAAACTGGAATTTATGCCTAAATCAGAGTCTTTATTTATTCAGGTCAGCAAGCCTATCTATCATCAAAGTCAGGTAGTACGATTTCGTGTAATTCCCGTGAGTCCTGATTTGCTACCGTCCTACCCATCGCTTGTGAGCATCGAGGTTTTTGATGCGTCCGGCAATTTGTTTCAGCGGTGGTTGAATCCAATGACTAATACCGGAGGCATTATTGAACTAGATTTCCCGTTATCTGACATCGTTCAAGAAGGTGATTGGACAATTCGTGCTCAGCATGAGCGGTTTGCATCTGAGCGCAAGTTTAAAGTTGTGGAATACTGGCGACCGTTGTGGGACGTAAACGTCACATTGCCATTACGCATTATGGACAATGAATTGGCTTTGTACGGTTTGATAATGGCAAACTACACGAGTGGCAAAGCAGTGAACGGCAACGCAACCGCACTGATTCAAGTCCGTGAAGCCGGTTCCAAACGATGGACCTCACCACCACGAGCACAACTGACCCGAGAATTGTTAGCGTTGGAAGGATTCGGCACTGTTCTGATCACCTTGGAGGAGCTACGTCTCGCCATTGCCGGTGGTAGTGGAACAGTCGCTTCGCTGGCAAATACCGAAGTATGGATCAATGTCACCTACTACAGTTGGTGGGAAAAGGCTTCTCGACAGGGCTGGGCTTACACACAAATTTTCTCGTCGAACCCTTTGATCAAATTCCTCGGTGGATTGGTGCGCCCGTTCAAGCCAAATCTATATTTTACTGCTTACTTGGTTGTCTACATGCCAGATGGAAGTATGGTGCGGTTTACCGGGAACAGACGAGTTTCATTGTCGTTCTATTGCAATGAGAACACATTCATTAACGATGTGTCCTTGGTTGTACCCGATGACGGTCTGATTGTCTACACCTACAGACCGAGTGGTGAAAATTGTATCATTTATCGATTGCAGGCACATTATTTGGACGAAACGAGTCGAGTACTGTCCAGCGCTGAACAACGAATCTTCAGATTCCATTCGTATTCGAATACCTTCCTTCAACTGTCAACCTCAACGCTCCAAGCTCGTGTTAATGAATTCCTTGTGGTTACTGTCCAAACAAATTATCCAACGGACAAAATTTATTACGTGATTGTTTCCAACGGAAATATCCTTACCGCTGATCAACTCAGCATGCCCAACGCGGTTACCTCCCGTACTTTCTCCATCGCCGTGTCTCGGGCCATGTTTCCTGTCGCTCATTTGGTCGCTTATTTTGTCAAAGACCAAAGTGAGATTGTGTCGGATGCGTTAACATTCTATACAAACTATACCAACCTGAACAATGTACACATGCTTGTCAATCGTGGAAAAGACTTGAATCAAGACACGATCGAGATCAAAGGTTTCACAACTCCTGGAGCCTATTTGGCTGTCAATGTAATACACGGAGATTTGTACAAGTTTGCAGACAAATCATTCTTGCGTGAAATTGATATTGTCGATGAACTGGCAACGTACAGCGAACAAAGTCAAGCTCCATTTACGCACACTTGGTATGAAAATATGATGGATATACAACGCGTCTATGTGCCCGCGCCCAGCTTCGGTGCAGACACCAATACGACAATGAATGTGTCCGGTCTAATCCTGTTCACTGATGCCAATTTTACCAAGGCTAACTTCTATCACACTTGCAACGAGACGATAGACCCGGCGCGAGCGTTTCCCTGTTTCTCTCTGACCGGACGCGATTGCTACTCCCGCGCGGAACGTTGCAACGGGATTGCCGAGTGTGTGACTTGGGTGGACGAAATGGGTTGTCCGGAGGTCAAAAACGATTCAGCCAGCCCATACCGATTTGTCGATTCGTATCAGATGCTCTATCGACTGTGGAACGATGGTGAATGGCTGTGGCACAGTTCGTTTGTCAAACCGGATGGGCAAATTCAATTCCGTGTAAATCTGCCGAAACTGAATGCCGACTGGATGGCCGGTGCGTTCTCAATCGATCGAAATTTTGGACTTTCGCTGATGCAACGACCCTATTTGTTTTCCGGAACACGGCGTTTCTACATGACACTTGAAGTGCCCGAAGAAGCTGTCTGGGGTGAACAGTTGGGGGTGCGCGTTTGCTTGTTTAATAACTGGAACTACTGGATTGAAGCCCTAGTTGAAGTCAAACCAAGTCCGGCCGTGCGCGTGGTACATGTTGGTTACGGTGGACGTGTATCAGCCTACAGTCCGGTCACTACCACGAATATGGCCGTTCAATCCTTGGCTTTCTTGGAGGCCGGAACTTCACGTTACATCTACGTGCCAATTTTGCCGAAAAATATTGGGAACACTTCGTTCACAATCTGTTCTTACAGTTTTATTGGTTCGAATTGTGAGACGCGAAGCATCTACGTGAGGATGAATGGAATCACCAATTATTATCATACAGCGAAATTTCTTGATTTGACCAGTTCAAGTGCTTTGTTCGTGAACAACTTCAAAATTATTGTCCCTCAAAAATACACCGTACCGGAGCGCAGATGGCACCGATTCGTCCCTGGATCACAATATGCCGATCTTAGTGTTGTGGGTGACTTCATAGGTCCAGCGTTAAGCAAGAATTTTCGCTACGCTACAACCGAAAGTGTGCTACGCATGAAGTACGGCAGCGTGGAGAATGTATTTTTTGAATTGGGCTATAATTTGAATCTGTTGCTCTATCTGTACGGGGATGGATATCTGACTGAACCGATACTCCGAGAAAGTCTATTATACTGCACAGTGGTATTGCAAAAAGGCTTTGCTTATTTCAACAAATCAGTCGGCGGTTTCTCCAATTTTCGTGATGAGTTACAAAATGCAGACCCGTTGGCCACAGCGTTTGCTTTGTGGAACTTACTACTGACAAGACAACCACAGTGGAACCGAATGATTCATGTGGACGACGAGACCCTGATGAGGATCATTAATTATCTCAGTGAGACACAGCAGGTCACATCGAATGTTGCTGGCGCTACTCAGGTAGATATTCGTTTGTCCGGCAGCTGGGACGTACGACAGGTGATGGATCGACGTTTTGCTCCGTCCAGCAATGCCTCAGATCCCGTGGATCGAGAGGCACATCGACGGCTACCGTCAACTGCGATGGTTGTCATTGCATTCCGATCCACTGGGCGATCCTTACCCAGTGGTGTAGGCTCAGAACGAGCGGAGATTATTGTGTCACGTGCGGTGCAGTTCATCAGCCGGCACATTTTACAAGTTAATGACTTGTTCTCTCTCATGATTGGTGCGTACGCCCTAAGTGTGGCCACTGATGCTACTTCACAACAAAAGATCATGCAAGCTATTCAAAAAATAGAACCGTATCATCAAAAAGGCGAGTACATCTATTTTGCAAACTACCCGATTCCTCCACCCAAATGGGAGATTGATCAGGCCGGTCGACGTATTGAGAATCCGAGATTGGAAATGCCAAATGACGGCTACGGTGTGGCATGTTCGAGCTTCTACTTCTTGCTCATGCAAGAATGGGGCTCGTGGACATTTCGTACCCCGGAAGCGTTGGATATGGTTCACTGGTTGGCTTCTGAACGGAATCATGTGGCAGGGTTCGCAAGCACATTTGACTCTCTGATTGCCCTACACGCTTTGCGTAAGTTTGCTCTGGCCGATACAAATCGGGCTTTGTACCGGATGGCTGTGGATCAGCGCATATCCTCGAGTAGTACGTGGAAAAACCGCATCTATGTGGATAAACAGAACTACTCGACAGTGGTCAGAACCGTCTTTCCGCCCGATGAAGTATGGGGTGATATAACCATGCGAGCCGAGGGCACCGGACGTTTGCTACTTCAGTTGGATGTCACCGTGAACGTGGAATATCCACCGTTGCAGAAAATGCCAATGAATCCGAATGACACACAAACTGTGCTGCGCAGTTTTGAAATCGAATGTAATCCGGGCTTTGCCGGTCGGAACAATTCTATCATGCTAATGAACACTTGTGGACGTTGGGTCGGCACTACGGGTCCAGAACCATTGACACAGAGTGGAATGACCGTGTTCCGAGTCGGGCTGCCCACAGGCTTTGTGGTCTTGAACGATGATTTGCGAAGTTATGTGACGAGTCGTAAAGTGCCAAATCTACGATTTGCTCGTGCTTGGGGTGACACAGTGCACTTCTTCTTTGATAAGCTCACAAGCAACTTCACATGCGTTCAGTTTCGAGCAGAACGTTACTATCCGGTTGCAAATATCACACAACAACAGGTCTGTTCCGCATACGAATATTACGAGCCCGGACGTTACAATAACTCCATGTACAATGTGGTCTCGTTGTACACAAACAACATCTGCAACGTTTGTGGCAGTTTCGCTTGTCCGTATTGTCCGGACTACAACGTATCGAAAAGACGTAGACCGAACACATGGGTTCTCGTGCTAACTACCATGCTCATCACGTGGACATATCAATGGAACCGAGAATCAGGCTGGTTCATGTCAGATAACAGAGCACACGGATAATAGGTACCCTGTACAAAGGAGTTAATTATATTCTGATACAAACTACCGCTCCCGAAATGATGTGCTAATCTTCAGTGTAAAAATGTTCCTACCTGATCCCCTACCCAGCCGCATGAGTTTCGCCCCTCTAGTACCGAACACCCAGCTTTCAGCTCAGGTTGTGAATTCTCGCCCGCATTATCAGACTAGTGCACATTCGTTTTGTATGAAAAAGTGTATCGTACGTGTATTTGCTGACCAACATAGTTCCCTCTTTGTATTATTGCTGTTTGCTTTGAACCATTGGCATAATGTGATCCAATTCATTTCGAGAAGAATCATGCGTTATTTTGTACTGTGAACTACTTCTTTATCCTTTGTCATCACAAAACAGCCATTTTCTTGTAAATTTCCCCGGAAAACTGATTAGACATTTTTCTAAAACA
>STRG.4193.3
GTCTGGTATATATTTATGCACCGATGGGAGGCGTAGTTGTTCAGTTTTCGATTTATTTGTTTTTTGTGGAAATGCAGTGTATGAAGTTCATCAATGTGCGCATTCAGTGTGTCCACGCATTGGTCGCGTTCGGAAAATGGATAAGATCCAAAAAACGCGGCCCATTTTTCAGGTGAATAAATTGTATTGCTATTGGATGACCGTCGAGTTCAACGAAAACAATAACGAGAGTTTGAGGAAGAATTGCCTTATTAAGTAGGCCCTTTTCTAAAAATGTGCACTTTGAAACTTAAAAAAAATACGTGTTAGACGATTTATCAAACTTAAACAGCAAATTCTATGAATCGGAAATTTTTTACAGAAGTGAGCGACTGGGTCAGCGCCATTGTTTGATCGAATGCCTATAGCCATGATAACCTTTACCGACTTCTGGGTTCTCTCCTGTCAGTAACAATTACCGGATATCACTGCCCGATCAACTAAACCTAAGGGAATATACACGTAGTTGTGGTCCTCTTCTAATAAGTCACGTTTGTTCATACGAATGTATGGACTTGAATATATCCGTCAAACTGCAGTGTTCAACTGCCAGACGATAGGCGGCGACAGCATGCAATACGAGCCCCTTACACCTAGCTTCATTTTTGATCACCTTGTATACTAAGTTTTTTTTCTTCTTTAATTTTATGCTTCCGAATATAGTCATAGTTCAGCACGTTCACGGCTTGAAGTGGAGCTGAATTTGCTGCAAGTATACCAGTTCGGACCTTCTGTTAGTGTTCACGCGCGCAGGTATTCGGTTAGTATCTTATGGATGATGGATCCTACGTGGTCATCGAAACTGTGGATGAGTATTCTTACATTCTGAATGCGAGAAAAGTTACAATTGGCAGAGGTGAAAGATTTTTCCAGTTGGACCGACCAAACCAACGTTGGGTTTTAGCCTGTCGACCATCAGGTGATCGACAAAAGCTACTATTGCCTGCTCGTATTATTAGTCCCATATCATCGGATTCTATCAGTTTTCCATCCGCAAATCTTTCAAACCATCTGCACGCCTCGACTGACCTTGTCACACAGCTCGTCTTTCACGTCTCCAGATTCGGCTGTGCGCACCACTGATACCTTATTCGACATGAGTCAGTTGACTTCATCAACAGACATTCCAACACCCCAACCCCGAACTCGTATCCATACAAACAATTCAGTCATCAGTTGCCCTGTCGCAATCGTCCGTGTCCGTCCGAATATGGAATATCCTGTGACAACCGATTCAAGTGCGCCGCACTGCTCATCTTCGCTCACTGTGACCAACACACTATCGGAACCGGTTCAAGAAAATGCGGTTGTATCAGGCTCATCTGAAGCGGGAGTGACACCCAAGCCACGTTCTGAAAGTAACACACCTGAATCTCTGACAATAGCAACACAGGAGAATGCATGCGCCGCGGAAACCAGTACGGCAGCTCCCGTACGATGGCGCAGGCAGATCAATGATGGTTTGGAAGTGTTCGTAAATCCCCAAACGGATGAGAAATGGGCTCCTGCTGTGGACCACACTGGGAAAACGTACTATTACGAGATAAGTACTCGTCAATCCGTGTGGGAACTGCAAGACTTAGAAACAACAAACGAATCTTCAGTGGAAGCAGATGAAGGTCTGACTGACGTCAGTCTAAATACGAATGGTACTCGCTCAGTTTCCTCCATGAATGCCTACCTCACTGCATCCAGTACGAGTGGGACGGGACGGTTAGATCAGGCGCGAACCCAAGATGATCTTATGGGTGAACTGGACAACTGGTCTTCCTCTGACAACGACAGTTATTCCCTTTCACCTCCGGCTAACCTGACCACGGATCAGAATGGATCAGCAAAACAGAATACGTCAAACAATCCTAAGAAACCGAAGGTGGCCGATCGATCAGGAAAATCAGCAAACACAGTGCGTTTGGCTCGGTTGAGCACCCTCAGTTTGAGCGGGAATCGTGCCGCAGCTTCCGGATCCAAAGCCTCTCTCAGTCGAGAGGAGGAAATGAGTAGTCAAGCAGACTTATCAGACGGCCGATTCAACTTACGCCATATCGGGAAAGAACATATCAGTGGCCCAGAACAAAACAAACTCACAAACTTCGAACGTCGAGGCATGGTCAGTCGAACTAAACTTGTGGAACAGGGCCGTCGTGTCTCGAAAAAGTGGAGCGAGGCGCTCATGGTTCTTTCCGGTCCATGGTTATTCCTCTATCGGGACACGAAAGCCGCGACACCAAAAGCCAGTTGCCCGTATGGAAAACCTGAGGTTCGATTTCATGCTCAACAGCTTGTTGTAACCGATGCGACTGGAGAGGACACCTCGCGCAAATGCGTGCTCAAGCTCGAAGTCGAGGCTCCTGAGAGCTCCAAAACGGCCTATCTTGTTCAGCTGCCGGAGAATGTGCTTGACTCGTGGAAAGCAGCTTTCCGATATGCCAAGGAAATTTTGAATGATGAAGAACGATTGACTCCCCAATTGGCTCGGAGCACCATACGAAATCTGCCGCGTCCTCCTTCCAAACTGGACACAAGCTTGGTGACCAAAATGCGCGATTTCTTCCGTACCCGACCGTCCGCAGAATCACTACGGGCTCGTGGTATCCTGAAAAATGAACCTGTGTTCGCCTCGACTCTGGTTCAGATTTGTGAAAATGAAAAATCCGAAGTTCCACGATTCATCGCATGTGCAGTTCGTGCCATCGAGGCTCGAGGTTTGGATCATTTGGGACTGTACCGGATCAGCGCCAACGCTTCGGAAGTACAAAAACTTCGTTGTTGCGTAAATCAATATAACTACTCCCTGAATTCCGAAAAGTGGAGTCTGGACGTGCTGGCCGGTGGACTGAAGTTGTTCTTCCGCGAGCTCAAAGAACCTCTGTTCACTTTCGAACTGTTCCCGAAGCTCAAAAGACTTTTTGCGAGCAAAGTTGACGAGGCAAACACCTTAACCTCCATGCAAGAGATGATCTCATCCATGCCTGGTCCACATATCGCAACTGCTCGGGTTCTATTCCATCATTTGTACCGAGTTTTAAAGCATTCCGATGCGAACCAAATGCATGCTCACAAACTGGCCATTGTGTTCGGTCCAAACTTGATTCGTTCGGACACAGAAGTGGAACATTTGGGTATACTGACTGCAGTTCAAGCTCCTTGCGTCGACTTTTGTTTGAAACACATTGTCCAGTTATTCGGTCCTGTTGTCCCACCACCGGTCGTGGTCTGATCCTGGTCGCGAATCGCAATTCATCCGCACCAAGTCCTACCTCCACCGACGCGGTGCCTCATCTGTTTTACTTGCATCACTTATTCATGCACACGCACACAAATTACGGTCGCTTAATCGGACATTGTCGTGAATGTGTTCGATTTACCGTTCCAATCTGATCAGCTCTCGCACACAAAAATATTATGTCCCTGGCCCCAGTGGGTTGTGATTACCGGGCTTTGTCTGAATTTATACTCGGATGAAATCCATCTCTACAGTTCATTTATCCACATCATCTGCGTCACTCCATCTTGCTGTTTTCTCCCTTTCTCGCCCGGTCTCTCTTATGCTGCCGCACACCGGAAAATCTTTTTACTGGTCCTCTTTTGCTGAACCCCTCCACATTTTCTCATTAGTTTGTCCTTTAATTGATTCTCTTCCTGTGGTGCGTTCTGTCCGCCCCTCTTTGTTGCCTTGGGCCGTGGTGGGTTGGTATCCGAGTGCATGCACACACATCAGGGACACATTCAACTCTCGACCCCATTACGCACGCCGTCCCACTGCCTGTGAAGCTAATCGTGTTTGCGTCTATGTGCGTGCCCATATCATTACACTTCATATTCTCCTTTAAATAAGCGATTTACTGATTAACTAATCAATTATAACTAAGTGACTTTTATTTCCACTGCCGATTTGGCGATCGTTTTTCGTTGTTTCAATCTACGGAACTGTATCCCAGTTAGATCAAATGTGTTAGCACGTAGCCTGCGTGTATTGGCACTTTCTTGTGGCTTAATTGTTGTGATTCACAACGGAAACTAGCTCAATGGGTCGTTTTCCGATTAAGTTACACAGCTCTTCTTTCCCACCTAAAATTATTTATCAGAAACTGAACTAGTGTATGGTTATAGCAAAGTATGCGGAACTGAAACAAGTAATCATGCTCCCTTCTATTCACATGTTTGTAAAAAAATACCCGCATTTTGTGCGTTTCTTCTCATTCACCACTTAGTTTCGACCGCTTGATGAACATTTCAGTGTAGACTACTTTTCACCCCGAATAGCTGCCGCCCCATCGCATTATTGTAGAGGTCCAAATTCCGGTGACTGATTTTCTCTAGTGTACGACGTCCTTGTGAAGCTACTCGCGTTCACCCACAGCATTCATGCTCTCGACGTACTTAGCGCACATTTCGGGCAAAGGTGAGCCAACCTTCACGATTGATGAAAATGTGCGGTAATAACTTCGGTCGATGTTTTATGTACCCGGATAGTGCTGAATCATTACACTCATCCCGCAGCCGTTAAGATACTGCACCGTTTATTTGGTAGAAAAACTTGTATAACTGGTTAACCACTTTCGTGCTGCGTTCGGTTCGGTATCAGACCAACCCAAACGCATGGCAACATTTTCCGAAGCCCATCCCGAAAATATTTTGCTGCACGAGGAATACCACAGTCAAATCACTTCAGAATCAGGACGCCGTCCGTGTTATCTAAGTCACTTTGGTGCTACTATTTTTGAATAACGCCGGGGAGGATCTACAGATCAATTCGAGTACGAAGTAGGCAGTGAACTGGCAAGACAACTCCAAAATCATCAGGT
>STRG.68860.1
TGTGCTTTTACGTATTTTGGAAAGATATCTAAGCAACAAGCACTGATGTGCGCTGCCTTCTGCCTACTGAGGAACTTGTGGAGACCTAACCACCATTTTTATCGTAGATTCACGGCGAAACCACAAAAAAAGGTTGTTATCAACTTTTTGTGGAAGAATGGAAAGAAACAGTCGGTAAATGCCAACGTTGGTGACACCCTCCTCGATGTGGTTTTGGACAATGACGTTGACATTGATGGGTTCGTTCTCGTTTAGGATGTCAGGTCGTTGTAACTGAAAATATGAATGACATTGAAATCACTGTTCCCGAGGGGATGTTGGACGCACGAAGCTAACAACTATATTCGATCTTTGTCAATGTAATTAGGATTCCTTAAAACAGAAAGACAAATTTTCTTCGCTAACCAAAGACATTTCGTCAGTTTCGGATGCAGATTCACAGGTCAAAGCTGAGGACGTTCCGGTTTCTCAGAAAAACAAAAATAAACTGAAACGATTTAAATGGAAGAAACGACGAGCGAAAAAGCTATACAGTCGCAAACAGAGAAGAGAGAAAACTGTCAAGGAATCAGCGGGCCAGGAAAATGTGAGCGAGACACGAATTGAAGCTAGAAGAAATGCGATAGCTTATCTACGACAGTGGAAACGTGACCGGGAGAACTGGAAGTATAAGAAAAATATTCAAACTTGGTTACTGAAACATGCTTTTGATGAGAATATGATTCCCCGAAAAGCGTTTACGCGTCTGGTTTCTTATGTGCAGAAACTCAATGGATCGGCTCGTAATCGTCTGATTTCCAGCTGTGAACAGATAATTTCCAAGATTCAGGTTGGTGAACAGGACATAGAGGTGAAACCTGGAACGATTGATTCGAACGAGCCGGAAGCTTCTCAACAAGACCCGGAAGTGGCTACTTCTCGGGCGAACATTCTACTGGTAGCTTTGAATAAAGAACAGTCGCTTGCGTGATTTTTCCTCCAGAGCAATGAAATACGCAGTCTCACTGTACATATTTGTCAGAAAATGGTCTCCTTTCCAGTAAATGACTCACG
>STRG.24392.3
CTATGCTCTATTTCAAAAAATGTCGCTCGGCGCGGAACTTGTCAAAGATCGTTCCTTTGGTATTCCAGACCCGCACACAATAACGGAGCTAACCACATATATGCAAGGGATCTTCCACCAAATGCAAGAAACGCTTCAATCAACTAGTGAGAAAATCACAACAAGGACTCGAGGAAATGGCTGGAAAAATCGACTCCCTTGAAAAAAATGTTGCTGACCTCATGACACAAGCTGGTGTTCAGGAGGGATAAGACCAATTTTCAACCCGTCGAAGTATCTCTTGAGGCTTTCAGTATGTTCTATCCTCTGGATTATGGATGGTTCCTATATGTTAACACGTAAAAAAACACAATAAAGTTATTTCACGTAA
>STRG.48214.2
GACCCTATATTCAAGATGGATCACAGCATTCCCAGAGCTAGAAGTATAAACGAGGGGTGGGTAATTGATCCCCTGGTATTCTCGTCAAAGAACTTGAGTCTGTGGAAGTGATACAGCCTCGCAACATCTGCCTTTCAGACAAAACATTCAGCCAGCAGTGTTCACAGCCAAGGAAACGCGCCGAATACACAACGATCCAGATGCACGATTAGTTTCGGGCACCTTCGTCGTGCGCAAGCTGGACTGAACTGCTTTCTTTAAATATACCATTTGAAGTTTATTGTTAGCTAAGGGTTTTTTGCCAAATGTTTAAAACATCTTCGTGAAAAACGTCACTGAAATCGACCTAGCGGTGACGTTTTACGTTTACCGTTTTACCGTGTTCATAATCTGAATGGTTTGACCGCTTTGTATCCAGGCAACACTTCAGACCAGAATCGACCGGGCTGTACACAAACAATCACAAGCTGGAATACGTCAATCTCCACAGCCGTCAGCTTTCGCAATTCTGTTCCAGACTGACTGGTAAACGTCGTAACCTTTTCTTGAACTGTTCCGCAAGAACACTGTCAACAAGCGTACTCGGTGATATACGTCAAAGTACCATCGGGAAACGTTTTCGCAAACTGGGTACAACTCAGAGCCCGGTTCGACCGAGGTCGACCCCAAAAAGGACACAGAAATCTGTGATTCAGCGCTCGCGTTCAGTACTGGACCTCGAAATGACCTCATGTGCAGAGCACAAAGCGTGTGCCTCGGTCGCACTGGAAATGACGGATAAGCGAGATCCACATCTTAGTAAAGGTTTGCGATATGCCAAACCAACAACACAGTCGTCCGGATCTTCGAAGTGTCAACAACCAGCTCGTGTGTTGAACAAAAATGAGACCAATAAACCGGACCAGTTTGATTACTCAAGGAGTAGAATTCTGAAAAAACCAGCCGGCAAAAATTTGCTGATTGACAGTCATTTGTACCGTCCAACTTCCATCACTCAGGAGCCCAGTATGAGACGCACAAACTCCGTGATGTCCACAAAACTCGATGGTTGTTGGTCATTTGGAGCCAGATCGATGCCACTACCTCCGCTAAACCGAAAAACGCCCGTGTCTCCACTCGATAGTCCAGAATTAGGGCCAAACACTCGCTCAGATGAGCATGTGTGGTCAAACTTGTGGCATAGTGGACAGCCATGTGGTCGGCCTTGGCAAATTTGGGGAAACTGTGCGAACATGAATGTGTGTGCGGTGCCCGGCGGATGGAATGACACATTCGCCAAAGATTTACCCAGTTTTTATCTTTTCAATATGCTCGGTGGGAACCTTACAAAACCCAACAGTATTACATCACAGCACGGAGAAGTTCCACGATATTCTGAACCGAGATCAACTAAGAGGGAATTGAGACGAAATACAACCCGAGCCGAAGATACGAGGCCATTTAGTCCAAGCTGTCCACAGGCAGTGGTAAACAGAGTCCCTGATCTTCAAGTGAAACAACTAACTCTTGAGCAGGGAAGAAGTTCAGCCACGGAAGTAACCAGTCGGTCTAAACTGGGTTCCAAGTGGAACAGCACACATCATACGGATTCAGTGTACTTCGGGAACACCTGCCCCAAAAGTAAAGTCCGGAAATAAAAAAGACAGCTCAGAGACTGAGAGATCAATAAATCAATGGAGAATATCCTTTGTTATTTTGGAGACGCTTGTAGCACTCCAGTGTTGATTCACAGGTAATCGGCGGTGATTAAAAGGTCACCGTTCCATCTTTTAGACCCTCCAGTGCTGGTTTTGAATCCCACCACCGCAGCCGGTCAACCCAGTTGGATGCCTCTACTTCAGCACGACCTCATCCCTGAAATATTGTACCACTATTACACAGTGAAGAGGAAGTTAGTAAAAGAATATTTAAAAGCTTTCCTATTGTGCAATCAAAATAGTGAGGTCATTTGTTGATCGACGCCTACTTAGCCGGTACGTATACCGGTGCCATAGATGGGAAGATCCTCAATTCAATGAATCGGATCAACTTGTGCTGACGGTAGCAAAGCTCAAGTTTGACTGTTCAGGTACGGATAAATCGCTGTAGTCTTGGAGCATCTTATTTGCAATATAGTTACATAGAAGATCGCATCTGAATTGTTCCATTTGGTTTGTGCATAAGATGAAAGGACTTCCGTAACCTTAAATCCAACATCCCGTCAAAAGAGGACGTGACTGTGGTTACGTTGCTATCTCTGATAAGGAGGACTTCAACGACCGAATGAAGTAATTTGAATCAAATGAAAATCTACTTAACTTTGTATGTTGCAGGAACAGATTCGGTGGCGTTTGCATAAACACCCCTGAATCTGGAACTTGGTTTGGGAGAAGCACAGGTGGCAGCGAAAAAGTGACTGGTTGTCTTGGTATACTAACAAGTTGCACGATTTTGCACCCATTTGTCTACTGGTTTGTTCCATGTGAAATCAAGAAGCTGCGCAAACTTGGCGATAAACAATGGAGGAAAATTCGACTGAGCAGGGATGCAGCATTTATTTTTCCCTCGAGAATCGGCTATAAATTTCGGAGCAATTAAGAGGCTTTGCAATTTCCGAATTCACTCGCACTGATTAGGTTCTTCAGATTTTTTGATAAGAATCAGTTAATCGAATGAGAAGAACTGACAAGTAAGTGTCGTTTGAATTCTGCCCTTTGCAGAATTCTGTTGTGTTGCTCGTAGCTAATCAAACTGAATTTTAAGGTATTGGTGTCTTGTTACCGTGGGTGAGTCCATTTCTTATTGTACGGTACCTTCAATAGATTTGGGTCCACGGCTGGATTTTCGAATTTCTATTTTGGCTACTGATAGCGATGGTGGTAGCTAGTTTCTTAGTTTTTCCTGTCAGTCGGAAAAAACGTTACTTTACCCTCTTGAACTGAAGATCAGAGACATCGATATTTATGTGTCGCGACTTCAAAAATTCTGTTGTTAACCCCAAGGCGATCACACAAAGATGCCGGCGCATTCCAACTTCTCCGTTAGTGATACTTACTTGTTTCTTGCTGTAAGTGCTCTTTGAGCTGGTCTGTTGTTTAAAGCGTAGTGACCACTAAAGATCCATTCAGTCAGAATTAGTTATTTTAATTAATGCATAGAGGCTTTTAGTGAACGAATTATCTCATTTCATCATATCCTCAATCCCTGTCACAGAGTCACAGGAAGAGGATGTTAGTAAAGGATGGAATTACAGTGAACTTTTTGCGGTCTCTTCGTGAAAGACTATGGGGAAAACTGGTCTCAGCAACCGATATTAGGTTGTCATAGCGTTATACCATAACAACCAGGATGTGTGAATATGAAGAAGTCCTCTTTCAGTTTGATGAACTATTACAGATGTTAGACTTATCGGTTTCTGTTTGCCTTAGTTTTAACATCCTTTTCTGTCATTTAATCATAATGTTCCTCAGTGAGAATCAATTTAACAGTTATAATTCGATTGTCGCTTTTTTAGAAGTCGTGACCGTAATTCTATTGGCACTGTTGATGTTGAAGACGTATTGCGCCATGCAGGCATTTCGTTCAACCTTGTGGATAACATACGTGAAACATATCAGTTTATATATGAAACGGTACATGAGGTACACAGGGAAAAACAAGGAAAATTTTCATCACAAATAACACAACTATTCGTGTGGGGTTTCGTGACTAAAGCCGAGGAGGGCGGATCGTTTGTAAAGATTCTTTCTGTGTAGTCCAACTGCTCCAGTGAGTGCAAAAGCCATTTCGGAATGTGTTCAGTCACTCTTTGAGCCAAGTATTGTTCTGTTCTGCCTATGTACCTGCCACCACAACTGCAAGTGCACTGGAAGACTGCTTGGGAAGTGTTGAGAGCAATTTGACTGTCAGAGCGAGCCTTTAATATTAATTCTCTAGCGGTCTGCATTATGTGTATTTGGACTGCCATATATGTTCGGCTTAGAGTGGAGATTCAGTTATGACGGGTTGGTGTTTTTGGTGTAGTCGTTTAGAACACAAGTTCAGGTGAACACTTGCTTTCGGAACTTCATAACTATGCCATGACAATCTATATGAAGTAAAACCCAGGAAGTAATTAAATGAATAATACCATTAAATGTGCCTTTATTATATCTATGAGTTGTGAAAGGGAGACTGGCATGATGCCCGGAAGAGTGGCGGATCAATAATAGCCCAAAATTTGTCTTCCTCACAATGCTTAAACCAACTGCACTTCCTCGCAAACCTAATTTCTCCTTCCAAACTGAGGCACGTTGTATTCATTGTGTTTCTGACTTACCTTGTTATGCTCAAAAATCCATAAAAGAAAAAATTTCGAATGATTTTTATTCACGTTTGTTGATTATTGTTGGAAATCACATGAGCGAGCAGATGAGTGTGATATAAATATTGCCGAGACTGATCTCGGCTGCTGATGACACGGCTATCATCGGCCTTATTGAGTCGACAATTTCTTGTCAAACACGGAGGCAGAGTGAACAATATCCTTCATGTAGTAAATTTTTGAAATGCTAACAGAATTTCCCGTATTCTAAATAGCCTGCGTCGAATTCGATTGTTCACATCTGGTCAGTTTGTGAACTGGGCGAGAAAATATAAAGTATATCATTTATTGGAACAAAGAGAGAAAATTACGAGTCCGACTCGATGACCAAGACCACCAAAATATGAGGTTCCATTTTCACACTGACAGTAACCCATCAACTGAAATGACCACTTCGGATGTGTCAAACCCACCTGATCATTTCATCGCCTCACTAGGTAAAAATCCATTTCTAGGCTCACGTGACGTTGAGCCAACAACTCCATGTTACAGAAATGGATTGTTTTTTGGCACGTAAAAGTGCACCTTATGGTTTAAAACCATGTTAGGTTCCGAGATACTGTCGTGTCGATACTGACCCGGAAAGCCTGTTCACATTATTCACTGGAATACAGATCCTCGCTAAAAAACATCTGAGCGTGTCAAAACACGGCACACTGTTGGTTAAACAGTATGGGACATAACCAGCCTAATCGACGGTGATTTATGACTCTTAGGTCGTGGTGTAAGGTGCTTAGATTATGCCGTTTGACTCTTTAACCACAGAAAATACGGCAGACGCCTTTGCCTCATATCTGATGCAACGGCTAACGGATAAGAGTAATTGGCAACCTTTTGATTTATCAGGTAAGCATTTAGCTACTCACGAGTAGACAGCTGATGTCAAAACTAATGAAAGCCACGAGTAAGGTTGGCGCACTGCAGTGACCCAACCAACACTTGTTATTTTTCCTCATTTCCTCGGTATTAATGCTTCATCTTTTTTCGAAAAGTTTAGATATTGGGAACAAAAAGTCAGACTTTATTAGTTCCACTGAATTACAACTGTTTTTTTTTTTGTTGTGCCTCATCAGACTCGATAAAGGTGGACTATCCTGATCCAAGGACAGGGGCCAGTTTGGAATACCTGGCACGACTTAGCGAGCTCCTTAACTTAGAAGAGACAACTAAAAGGTGTGAACGAATACGATGGCGTCGAAGATTCAAAAAGCGGACACCATCAAACGGCACAATCAGTGCAACCGGCGACACCTAATCCGACCTCTTGCTGGTTCTATTTCTCAGAAGAAAAAATAATCCAGAAAGGACTTTTATGGGATGCACGTTTCGTACACCCTATGCACCATACCACATATACCCCGACCATATAAGCCTCGACTATGTAAAGATAGCGAGATGGCATTTTGTAAATAAAGTGGTTTATATTTAAATACCGA
>STRG.77666.1
GTTCGAGGCTTTGAGCCCAATTGTCCCGCTTCTTTTTACTCTCGTTTCAGCTCGGTGAATCCGACAGAAGATCAAAGATTTCCTAAAGAACCGGGACAATTGGGCTCAAAGCCTCGAACCCGTGTAGTACTTCAAGACTTCAAGACACCAACCACAGCCACACCTCCAGCGCTGACGACCATCGCGATCAACGAAGCCCAAAATGTCCCCACCATTTTCGAAGGATGAAAGTTTTGAACTGTCCTATGGGATCAAAGTTCACGCTTGTCTGATGATATTTGCCTGGGGGTTTTGCAACCCAAATGCCATGATATCCGTGCGACATATGAAACTAGGTTGGCCCGGGCGAACAATTTGCAATTTGTCCTACTGGTTTGTCATACACTTGGTGCTTCAAGTTTCTCTGGTCACGCTTGTCATCCTCTCATTCATGGTCATAATTGTTTATGTGGCTGGCTACTCAAAGTACACAAAAATGCCTTACGCGGCGCATCCGCCACTTGGATTTGTCGTATTCTTTCTCACAATTATCGAAATCTTAGTCGCGTGGTTCCTGGTTACCTCGAATGGTGTGAGACGATCCGCACTACGAAACGTCCATCTGTGTATCGGTTTAACGTGCCAGTTGCTGGCCGTGCCTCTCATTTTTATCGGATTCCAAATGCCAGAGATAAGTGTCAAGGTTTGCACATCTCCTGTTTATTCGGGAATTTATTTGGTTAACGTGCTGACACACGTGATCGCGGATGTGATTCTTGAGGTATTGAATTACCAGATTATGTTCAGAACACGAGCTTTGAGGGGTCAGTTCAAAGGTGATGGGATTGATATCGATCTGGCCATTGTCCGCATGGCTGAAAGTCCCAGAGTGAAAAAGAAAATTGCCATGTCATTGTTGCCGGACAAATCCCCCGAGGAGCAAATTGGATTGAAATATGCGTTGATGAAAATCAACTTGCTTCGAAATGTGAAGTATTTGGTCTACGCATTCCATGTTGCCATCAGCTTTACGTTGACCTTTATTCTGGTTATCGGTCTGGCGTATTCATAAAATCCGCGGACTGGAAGTCATCGCCTTGGCTGCTTCATTTTATTTCGGGTCGTCCACTCGTATTTGCGGTGCTTTTATATTTTGTACAATACATATCAACAATTTGCTTCTCATACTGACCATATTGTATTATAGAACTTTTATCATTCATTGTATTGTTGAAAACCCG
>STRG.38035.1
CGGCAGTTTCGAACAAGTTTCGAATCCGGGCTGGGCAGTGGCGCGCGGTAGAGATATCGAAAAGTCTTTACCGCAGTGCCAAGGAAGCATTATGAACGAGAATGAAGCAGGTTGAGGAAAACCGAGGCCTACTGAGGTTCTGCAGATGGAGTAAATTTTGAACAAGAAGAAAAGGAAAAAAATTGTAAAGGAGTGTACTCGGGAAAGTCGATGCTTGCAAAGAGGATAGCGACCCATGAAAACGATGCAAACCCTGAATGACGGATTAACCGGAGTTCAATAAACAGAATGAGTTTCAAGACAGGGAGACTTGACCAATTTCGTGAAAGTGAACACTGGTGGATGTGGGAGAAAAAGCTTTCTATAAAACTGTGAGATTAGATTCAGGATAAGTAACATGTACCATTCAGAAATGCGAAAGCGCAACTGGAGGGTCCTCGAGAAGTGGAGAGTCAATGTTCATTCTTCCACGGTTCGGGGAAAAGATGAACTGTGGAAACGGATAATAAAGTGGGAAATCTCCGCATGGACTTGAGCACTATTATGCTGTTCCACTGACAAATATATGTGTATATGTTGACGCATTTGTCTTCACTGTTATTCAGCGTCATTTCTGGTAACGTACAACATGGTATGCTTATGTTTCGTCTGGCAAGACAAAGTATGTGTCGGTCAATCAGCCGAGTGTAGCGGTATATTAGCAGCCTGCGCGTGGACTAGAATTCGTGTTGGTGGTGTTTGAAAAAGCTGAACGATCTGATAAGCCGCCAGGAGTATTTCCTGTCGGATGGCTTGATTTCGGTCCCAGTAGCTGTGGTAGGTTCCACTTGAGTCTCCGTCTATACGAATCAAAGTGGCCTCCTTGGTTATCCGGTTTGGCGACTGAGATAGTGGGAGACAAAAAACCTGAAATAAAGGGGGATTGCGGTCTGGACGTGGTTCCAGCTGTGGGTTATGATAATATATGAAGACAATAAATAATGGACTGTTTAGGTCTATGTGAGTGGGGCATGGATGAAGTTTCATTTGAGCAGTCAGTGGCACCTACTCCTTATCCTGGGTAAAAAAGGCTCGCAGTGGATTTGCTCTATACTGCTACAGGCTAACAAAGATGAGTACACCGGTTTGGTAACTGGGTATGCATTCCAAAGGATTTATGATTTGCAAGTTTACTCTGTATCGCTCGGATGCTAATAAAGGACATAGGGCTTCGCGTTTTAGAGTAATTAGAAATGATAACCGTTTGCCTACGCAGAACACAGTTTGGCAGCGGGGTGATAAGATAGGTTTGAAATAACAGACTGTGAGCGAATGGGACTGGAACACTGCTAGCGTGGCGCTATACTGTTACTGTCCCTTCCAGTATAGTGGTTATTTTATACTGAGTAGTTTCTTAGGAGCCTCAAAGTAGAAGAAACTATTGGGGTGATCGTGGTGATACATTGAAGGCAATTGGTCAAGTGCCTTGGAACGTTAAAGTAAGATCATTTATGTTCTTACTCGATGG
>STRG.65408.1
ACCACCCAGCTTGGTTGAACACTGGAGCAATCAAAGTAATTCCGAGCACTGTGTGTTCACACCTTGTTCAGTCTAAACACTCAGTGAATGTGACCAAAGCATTCCGACCAATTTACTAAGTTCGAAGTGCGCAATCAAGATTGGAAAACTGCCGTGTTCTAGCCACTGAGGAAGCAGTGTGCATTCGTCTCTACAAACCCCACTATGCGCCCAAAAACAGTTCGTGTAAGCGCTAAGGCTTCCATGACCCACCCCCTACCCAAAAACAAACCACAAATCCGTTGATCAGACTAATGACACTGCAGACACCCACTCACGATCCAGAGACGGATCTAGGTCACGCATGTGAGATTTGATCCCCTCTCCCTTACTTAATTTTGACTCATCGCCTTATCTTGATTTCTGTTCTGTTCACTTGACATTGTTCATATAAAATGTGATGTAATGGCATGATTACGAACCACTGAAAACGAGCTTGTTTGCTACCTTGTGTTGTTCTCCATGTCTCGATTATTTGGGTCGTCTGTCCACAATATGAGATAAGTTATTGTTTGGTGATTTGCCTTATGTTACACGTAGTAAAGCGAGTTTGTGTTTTCTGTCTTAGGACTCGAAGTCCGTTTATCTGCGAATCCCTAAACTGCGAGACGGCAATCCTGTACACCATCAACAAATCTGTTCATGCTGGTGCAAATGATGCCCTGTGGAAAGCCGTGACTGCGGTACCTATTCTTAAACATTCTAATTCATACATTTTGTCAGTTTTCGTCCAGTCGCCATCACTTCTGCGCTCATACTGACCGAGTGTGTATCGATTGCGTTCACCTCTTTTTGCTCCCAATGACCCCCATCAGTTTGTAGACGAACTCAACAGATGGAGTTTGGATACAGTGGCTTCATTTTGCCGTTTTATTCCAAGCAACTTGAATAGTTCCATGAAAACCTTTCGGCGTATTTTCCCCGCCTATTCCTCGGGTGATAATCCGTTCTCTACTTTTTCAAAAGCTAGAGTCTTTGGGCTGTCCTACATCTTTACTCTCTTGGTTGAAAGATTATTTTTCCAACAGAACTAAGCGCATTAAAGTGGGTACAAGTTCATAGAGTCCTTTGACTAACAACTCAGATGTTCTTCAGGGTGCCGTTCTATCCCCTTTCTCTTCACCACATATATATCAGCAACTAGACCACTGCATCACATGCACAACTTTTAAATACGCTCTGTCAATCTATCTGTAACTAACAAGACTTCAACTCTTTTTTCGAGAACTTACACAATATTCAGAATTTTTCGTCCCATTCTGGACTACATCTCAACACTTCCAAATGTTTTAAGTGTACTTTCTCCGTTTTTCGTTCCTCTTACCCCAGTGAGCAATCAACCATCAAGTGCCCTACTTCCAGAGCTGACTCGGTCAAATACTTAGGCGTCACAATCAGCACCAATCTAAAGTGGTCTCCTCATTTTTGATAGTGTTAAAAAAGTAGACTGTTTTTTTCAATTCGTAGGCTAAGGTAATTTAGTGCCCCAAAAACTCATTTCTTCTTTCGTCCATCAATGTATTCTCCCAATCATACTCTACTGCTCTCCCGTAATCTTTCCTGGTCTAAGTAGGGAAGATTTTACCATACTACACCACCGCCAAGCCATTATCAATTGTGGTCCTTTGACTCCCATAGGCTCTGTTACCTCTGAAATTTGCGACCTGCACAGCATAGCCTGTGAAAAGTTCGACAATAAGAGTGTAGCGGACCTCAATCATGTGCTGTACCATGACTTATCTGCATGCCTTTGGCATCCTTCCCGAAGTTCCCCATCTAGACATTTCCCCTTTCGTACAAATATCTATCGCAACTCCACAGTGCCTTGTTTAGCACGTGTTCTAGTTGACAAGAGGAAGGACACAGGGGAACTTGTTATGAACCTCGGTGGCTAGAACAGTTTTCTCGCAGTATTCATTTTCTATGCTTACTTCGAAGTGACAGTGATCAGCTTTCATCCATCTGCATGAAATGTGAGTTTTTCAACTTCTTGAGGTCTGCAATACAATACAATACGCAGTGGAACTAACAAAGGCCGCTGGTAGGCTTTTCTAGTTTAGTAAGTCTAGGTGTGGCTGATTCACAGCGGAATTGGGCGGTGAGGGGCACCCGTCGGTGCCGTTGCTTGCGTGGGATACTGTGGGGTGTGAACACGGTCACCCCGCATTTAAAAGATAGTCCTCGGTTAACGGATCAATAGTCCAGAGTCTTCCGGGGATTTGTCCAGGTCGACACTCTGGTGATTGTGCGATGCTGTAGCGATGAGGGGGCTAACCTCATTGACGCCACGTGCGGCAACCTTATCAGCCACGAAGTTTGCTTGTCCCAAGGACGAGTCTTCCAGGAGAGAAGTGACAGTGGTCTGTACCAGGGAGTCGGAAATCTCCCTGAAAATGTCATCAGCGAGGCTGCAGTT
>STRG.67697.1
CCGAGGTTAAAAGAGAGCATCGGCCAGTGTTTGCTGGGCAGAAGGTTTTCGGATATCGGTCGTGGAAGAAGGAACAGAAATTGAGAATGGATTTTGACCGGAGGCACTGCATCTAGTACGAAGGGGCAAAACTCCCGTTGGATAATAACTACATGAGTTGGCAGGGGTACAGGAGGAGATGCGTGCGATTTTCGCAAAGGTTCGTCAAACCTCCACTGGAATTCAAAAAGTAGTGTCCGAATAGACCATTTGAGTTGTTATGGTATGGTGAGCTACTTGGTCATCCAGTCTAGAGCAGGAGTCCCGTATGCGGTAAAAATCCCATGTGAATTGTCTTTCCCAACTTGTCACACTCTCGGTTTGAGCCTGCGGAGTTGCAGAACAACCTCTGCCTGTTCTCTGTTTGCCCTCTTTTCTACGGCTTCTATTCTTTCAAGCACAGAGCCGATTTTAGGCGGGTATTCTCCAATTCATCTCATTTTTACCCTTAGACCATTTTCGTTCTGAACAACTAGTTCCAGATTGAGCAGTATATCCTTTCAGAATAAGTGAATAGAATCACCTTCGGCGGTCTCACACAGTGAGCAACGTCATGACCGACTGCATGTAGTATTTTGGTGAAACTTCACACTGTCTGGTAATTAGGTTAATAAGCAATCGGCCCGGAGACCAACCTCTGGATCCCAGCACCTTACACCTAACCTCAGCATTGCTGATGCGGTTTCGTCACTATATTCAAGAAACGCTGCGGGGACATCGGTGCCCACCCGTCCACAATCAGGGCATCACATGTGGGAAGGAGGCTGGACAATTTGTTACCACCAATAACACGGATAAAATGAGTGGATACAGGAAACCTAGCCGAAGTTCGACACGGAACAACGGGATTTTATTTTCTCCCTAAGTTCCTCTTAGTTTTACCGCAGCTTGAGAACTGCGGACTAGGCGACCGGTTTTCTAAATCAATCGCATACTCCGACTTGGAAACTTAATAAACATACAAACGCCGGCAGTCAAAATAGAAGTGGAAAAAACTGTTTCACACAGGTCAATGGGACCAGAAACACTACGTGACAGTCCAACAATGCCATTTCGAGGATTCGTAACTACGATATCACTGGAGCATTTGACCAGGTTAACAACAATGTCACCAACTGTTCGGCACGCGGATCTCATGCAAACCCAACACGATCTGCACTGTTCATTTGCAAGGACAGAACTACAGATGAGAATGTTAAGTAGACGAAAGGAGTACGTGAATGCAAGTGTTACGGGTTTCGACATATTTCCACAACCCCGAAGGTCTCTAGTGACTAAATAGGCGAGTCCTAGTCGAGAAGCCTCCTAGCACGCACTACTGGTCACCCATACGCAGCCTCCATTCACTATCCACCCCCCCCCCAAAGAACAATGCAATTTGAGGGAAGTGTACATGTAGCTTCGTGAGCTTTAGCGTGATCCAGTAATTTGTCTGCCGTGTGCAATAATCTACGCCCAGCCACAGTACTAATTTCACCAATTTACAAGAAAGATGAGAGGTTCTATTGTGAAACCGCAGATTAACTGAATCAGTGAGTATCGCACCCAAAATACTCCCCGGTATTATCTTCCGGTATAATCCAGCGTTCGCGAACGGCCTACGTGTGAGGATTAAGTCGATTTCAGAACCGGCCGATTTTGGCGCACGGACGCATCTTCCGTAGGCCTACAATCTCTGTCTTCATTGATCTGGAAGCGACCTTCGACTCAGCTCACCGCATAGTTCCCCGGCACTACCTATCATTGAGGTACCCACCGGAGGAATTATCTTTCTTTTTAATCATTGCATACGCCAAAACGAAGTCAGAGGGGTGCATGAGATGCTATTTAACTTCACTTAATCACAAAATCGGTGTTCTTCAGGGCTGTCCTTTATCACCCCTCCGTTTCATCAGTATAACTGAAATTGTTCTGGAAATATTCCTGTCCTGGAGTCACAGTGGCGAAAGTAAACTGCATAAATTAGACCATGTAGGTAACATAATTCTTCTGGATAAAGATCTGTGTAAGTTACGAAATTTTTCTTGATGGTTTGAACAACAGAGTGGGGATGTTTGGGGTGCATCTTGCGGCTTCAAAATGTAAAAATCGGCCAAAGAAATGGATTGTCCCTAAATCAAACAATATCCAAGAAGGAGGAACATTAACCAAAGAAGATAAGTTCTGATAGATGGGCATTTATATTTGATCAGGTGGTCTTTTATCCGATGAAGTATTGTCACGTATGCAGAAGGCCCGGTTAGTTTTTACCCGTCCGAGGCACTTGGGCTTTGAAGTGACATCTGTTTGTCCATCAGGAGTCGGGTGTACACCGCAGCAGTTGGATCAGTACTTGAATTCGATTCAGAAACATGGAGAAGAGACAATTGGTGTTTGATCATCAATGCCAGACCGGATAGTCTAACACCTGAAGGTTGTGACTTGCACATATGCATGCTGTTGAATTCAAGCATCTATTTTGACTCGGTGCACAAGCAACACTGTAGCGGATGATGGTTCCTAACAAGCCAGATGAAATAGTGCACCCATGGCTTTGATTGTTTGATTGAGCGTCGATACCGCATGACGTATAAAATCGTGAAAAACATTGTTTCAGAGAGGCGCTACTGTTATCACATCAAGTAGCCAGAACCGGTAGATGTAAAACAAGATGTGAACCGAGCAGTGGAATGGATTAAGCAAACGTGCACAATGCGGAGGTGTAGAAAGTCATCTTTGCTCGTGTGATAAAAATAACCCAGTTGGACTGAAGCGTATTTTTTCGAGGAGCACTGCTGTATCATCTAACTGTCAGTTGCTAATTGGGAGTAAGGAAATAGTTTATTCACGACTACAGTTGCTCATTTTGCAGTTTGCTTTATACATGGTGCCATCCTCGTTACCCGTCCCTGCATGCATAGTGTTGGTACCATGTCTGACTCCAGGCTTGGTATAATGCATTAGTTATAATAATATATTTTGCGGTCCAAACTATTGTGGAAATGGTCATATCAACCAACCAAGAACCATGAACATAAAAAGAAAACGTGACTATTTCCAGAGCAGTCCGCGAGGGACAAAACAGGTGGTACCGAGGAACAAGCTGATGGCAGTAATCCTCCCCCCCTCTGGTAGATAGAAAGATGACCTAGATTGGGAAATAAAGATCAAGACGTCATACGGCTAATTCATATCAACACGGTGTGCAGAATAAGAAACTCAACATCCACTTCATTCGACCATCAGCCCGGCACTTCTGTGCTCTGGATTCGGTTGCTACCTCGCAGCATCATCGAGTAGACGGCTAAATGAGTAGAAGTATAAGGTAATAAGTAATAGACGGAAATCACCGAGACAGAGGAGTCCGAATGTAACGAAGCCACTGGTCGCGGCACCTAGCCACGCCACGTAATGTCTCCAACCATCTCGTAGGTGGGTCTCGTGGACCTCAACTCGAAAGTCTGATGCGTCTTACTTGGCCAAGTTCACAAGCATGCAGCCAAAAAGGATTCGGAATGTTGATGTATGAAGGGAGAATTGATCGATCTTCCGGTGGAGTGCAGATGTGAAAATGGACTAGGTACATGAGCGCACGTTTGATCAATTTAAATAGTCTGACTTGATCCAGTACAGCTGTGTCGTTCACTCGTTGCCTTCTCATTGTCAACAAGATAAATGGAGCAGCACTGCACACACACACACACACGTATACAAAGATGTTGGTGGACGATCTCTGACATGACCCTAGATATCTAGTAAAACAACGCTTCCCCGACTACAGAAAACAGCTAGACCTGTTTCATTAGTGCTGCCGCTCGCATACAGTGCATAATCAACAACTTCAAAACTGCAACTCAAAACCCGATAAGCACGAATCTGAGTACCACACGTTAATTGTGAAGACCATGCCGACTTGTTTCTATGATATGTTCCCCCTCAAAACTGTATGATGTGGAACCAATCTATCACTACTCCTTTAACGAAAAGGCTTCTTATTAACAATAAGCAATTTCTTGGTGCATGTATTCCAAAAAACAGCCCGATAGGATAAACGGTAATATCCACCATCCTAACTGACAGTTCATCAGCCTAGTGGAGATGGCTGAACCCGGATTCCAAATCAAACATGGGTGGCGTATGAGGCGTACCACGTTATGCCCACCAGCATCTCGGGTGAATGGGTGCACTGGGCATTCCGGATGTCTAGGTTCATCCGAAGGATGGATGAACTGAGGAATCTGTCACCGGTTCCCAGAAGGCTACGAGACCCTCATATCTTCCTACTGCCCTATAGACTAGACGTTCTGATGAAAAGCTCGGGGCAGGGTCTCTTAATTCAATCCTCTACTTAGGTCTGAACAATCGGGGAGTATTCAGCCCCGATGTCTACTTCACATTTTCTACGCACTTTGTTTTGTTTTC
>STRG.12713.1
CGGTCTCAAATCTGACGTCAAACTGGCCAATCCTTTTCTCAGACACCGATCTCGGAAAGTTTACCGGAGAACAGATCAGTTTTATCATCGTCGAACAAACTATGCTGAAAGTTATCGGGTCAGCAGTCGTAGATGTTCATTTAATTGCAACTTGATGGAAATTGAAGCGCTGGTGTTCAGATTAAAAATCTAACATTCCCCATCAAATGCAGTGAAGCACTGAATATCATTCTATCAGTCTACAATGATCAGATCAAAGCACAACTGGAAAGGCGTTATGTCATTCCCGGTTCACCTATCCGTGGGTCGCAATCATGTTCAGATTACTCATAATCATTGAGATGCCAGCCCGAATGTACTTTCATTTCATCGCTATTTCTTCCATGTTAAGCTCATTTTAATGAATATTTTGTAATCCTCATCCATGCAACCTTCAAATTGAGACTGCATGTTAAGCCTGTGATTCATCGGATGCACACAAGTTTTTATCACCTTAATCTGATTGACTTGAGTGGAATCCTGAAGTATAAAGTACTTTAAGACAGATCAACTGTCCCATGTTATTTTGATGAAAACAGCACAATAAAGGCCC
>STRG.43212.4
GTCCAGAAGACCGCGCGATTTTCGGCGGTTTGCGCTACTTGTTCTCCCCGATGTTTCGTTTTCGGTGTCTTGTTATTTATTCGTGTAGTTAGTTATTAGTCGTGCGAGTTACCAAAAGCAAAAACAAGGAAGATTCTCAAGTTCAAATGGACTCCGAAGCAGCTCAGAAAATGGGCGATGTTCCATCTGTGGCTCCTGCTGAGTGCAAGGTTAGCTCCAGTCAACCTTTGGAGAAGTGCCAGGACGTTAAGCTTTGGCAACAGAGTCACTACATGGCTGACTCAGGCATTCATTCTGCACTGGGAACTCATACACCCAGTTTAAGCGGAAAACTGGGGGTCGATGAAGTAGAAAGTGACGATCACTATCAACGGGGATGCAGCTTTAACCAGTGGCCGTCATTCCCATTATCCGCAAACCCGGGTGATTCCTCATTGTTATCTCCAGCGACCCCTAGCACAGGAAGCGTAATGGGCGTTGATAACCTCGGTGATACACCTGGCGGTTCACATTCTACCAGCAACGTTGATCTTCGGGGAAATAAACTACCGGACATTGATACAGACGAGGCCGCTAGCGCGATTCCGGATCTGGTGAAGCTAATAAAAGATGAAGATGATCAAGTTATCATTTATCAGTCGTCGATGATGGTGTTTCAGTTGAGCAAGTCAGAAGCGATTGACGCTTTGATACGTTCTAACGAAATGATTGAATGTATCATTTCTGCTCTGGATCGCACAGATGACCCAGAAACTGTAAGACTTCTATCGGGAACACTCTATAATATGTCACAGACACAGACAGGTCTCAAGGCAATCTTCGCGACCAATTGTGTTCCCTGCTTGGTGAAGTTGTTAAATTCACCCATTGAGTCCGTGCTGTTTTACGCGATAACAACGTTGCATAATCTCCTATTGCATCAAGAGGGAGCTAAGAGTGTTGTGCGCCAAAGCGGCTGCCTCCAGAAAATGACCGTGCTTCTTCGGAAAAATAACATCAAGTTTTTAACAATATGCACTGATTGTCTTCAGATCCTTGCCTATGGGCACCAGGAAAGCAAACTCCAAATTCTGTCCAGTGGTGGTCCCGTGGAATTGGTGCGCATTCTGGGTTGTTATCAATACGAAAAACTGTTATGGACTACCGCCCGTGTGCTCAAAGTATTAAGCGTTTGTACATCAAATAAACCTGCCATAATCTCTGCTGGTGGGATGGAGGCATTAGCAAAGCATCTCCATAGCTCTAGTCATCGTTTAGTATTGAATTGTTTGTGGGCTTTAAGGAATCTCTCGGACGCGGCTACTCGATTGGATAATCTTCACCCACTTTTGCATTCACTGGTGCAGCTTCTGGATTGTGGTGACTCCAGCATGGTTACGTGTGCTGCTGGTATCCTTTCCAACCTAACTTGCAACAACCATACAAACAAGTTCATTGTGCACAAGTTGGGTGGAATCCAGGCGTTGTTGAGAGCTGTTGGTCAGGTGGGTGCAAAGGAGGATATTTTGGAACCTTGTATGTGTGCTCTGCGTCACCTAACCAGTCGACATGAAGATGAGGAAACAGCAAGACATATAATTGTTCACGAACTTGCTGGACTTCCCGTCGTCGCTCGGATATTACATGCTGCTACGGCTGGTATTTGTCAGGAGCTCGGTCTTGTTTGTCAGCCTCCTCAATCACCGGTTACCTCATGGATGCTTATAAAGGCAATGGTTGGATTGCTACGAAATCTCTCTGTCAATCTTGACAGCCACTCTGGAATGCGCGAGTACGGCCTTGTTACAGGTCTGTTTCTCCTACTGTACGCTACTCAACATGAAATCATCAAGACTCTACAATATTGGTCGTTTCTCTCTTGATGTCCTCTGCACAAAATCAGCGGGATCTTGGAATAAGTTCCCTTCGTCATGCCCTTCACCTGCAATTTTCTGGTGATGTTGTATATCAGGGGTTAGTAGACCAAACAAATATTGTGCAGTTGAGAACCAGAAAACCAAACGCCCATCCGAAAATCAGCTCATTCCTTAAAAAAGTGGCCAAAGTTGGACAGTATGATGCGCCTTCCGGGCAGTTTCCTACAACACCATCCGGGGAGGTCACTCCTATCAACGAAGATGCCAGTTCCGCTTCACGCGCAACGTTCACAAGACCGAAAATTGATCCCGTTCCAGAAACGATTGAATTCAGACGGAAAACGGACGTGTCAGGCAAGCACAAAGCAAAAAGTCTTGCTTTGAAACGTCGCAAAGTCGAGTCGAATTTACCGTATCCTGTGGGTTCCAGTGTGACCCATAAATTCCATAGAAGATTGTCCATAAATAGTTGGCGCGCTGATGTTTTATCCCACTTTTCTGGCTGTCCGAAGGACTTGAAAACTATTAAGAAATTGGTATGGAACGGTGTCCCATCTTCAATCCGCGGTGAGGTCTGGTCAAGACTGATCGGTAATCGTCTAAACATTGACAAAGCGCTGTATAACCAATGCCTCCGGCTGAGCGGCCAGAATTTTGTCCCGGCATCGGGAATCGATTTGTCACTAACTGGGGATAGTAGTCTTCCCACACCTTCCTCTGTAAATGCAGATTGTCCTACTTGTGCTTTCATATTTGCCAATATCAATACGGCCCCGATCCGTCAGGAGTTGTGTTTCTATTGTCCGCATACACGCCTTGATTCCCTGTTGACCATCGAACTGGCGTCGTTTATGGGCCCGAATTCACGTATATGCCGTGATCGTACTAGATGTCTCAGGTCAGTGAAGAGGGAGGTGTCACTCACTTTTCACACTATGCGACTATTTCAGTCGGGCTGTCCATTCCACACACAACTGCACAATCTACTGGCTGCATTTGTCATGTTTCAGCCACACATTGGTTACCTACCCGGAATGTCATATCTGGCCGCCGTACTCTTGTTGGTGGTCCCCGATCCGTTTGATAGCTTTGTACTGTTTGCCAACATTTTGGATAAACCCTGCCACCGTGCATGCTACAATCCGGACGAAAGTGAGTTTGTGGTTTTTTTTCGTGCGTTCAATCAACTCCTGTCTGATCGCGCGCCCCAGCTCCACACCCATTTCGTTCAAGTCGGATTGGAGCCGAACATGTACCTCTTCGACTGGTTGTTCACTATTTTCAGTCGTGTACTTCCACTGGAAGCGGCTCTCCGTGTTTGGGATGTGTTTTGTGCCGAAGGTGATATCGTACTTTTCCGTGTTGCACTCACGTTATTGTTGCATTTTCAACGTGACCTCATACGGCTTCCTTTCAACCATCTGGTCTCGTTCCTAACCAATCGACTACCGTTAGACTTGACGGGTGACCAATTGATGAAATTAGTCTATTCGGTCCGTTTGAAACGCCGTGTCTGGACCCGCTATTTGTCTCGAGCCCAATCGGGTTACCAGCTGCACAGTTCTGCTCATGATAAAATGGTCAATTTTGCTGTGCCATCACCAAAACATCCATTATCACTAAGTGGTGTCAGTTTCCGAAATGCCGAGGCAAACATTGAATCCCAAGGTTCGATGAGTCATGACACTACCGATTTGCCAGTTCCAGACCCCAGAGGATTTCTTCCCGGTCCTGTGGACCATTCTACACGCAGCTTGTACTCATCGGGTTCCACGATCAGCGCTGACCTATCGGAAGAACAGTTTGACCGACCCACTAGACGTGACTCAGTTTATCCGTTTATCACCGATTGGATCGAGTCTGCTAGTTGGGATTCGGGACAGAAAACCCCGTGGACTGTTGGTCCTCACGCGTCCCCATTCCACCAGACCGTTTTCACGTTCGATAACGTACCTTTCTCTGCTCCTCCAGATTCTCAGATACGTTCACCCAGACATTGGAAGTTTACGCGCTGGGCATCTGAATGGGCTCTGTCCGAGCTCGACAAGACAAAATCGGCGAGAAAGGACTTTCAGACCGCGTCCTCGCATGACCTTCGTGCTCACAAGTCGTGTGCTTCCCTTCCACGGCGTGCTGCTAGTCTGCATCAAATCAAACCCCCACTTTTCCACCGATCTCATTCAAAGTTACGACCTAATGAAAAGCCAAAATCAGCGAATATGAGTCACGTAAGGCCACTTGCTCGTATTCCTTGTGAATTAATTCCGTGAGTGGTCTTATCAGGATCAGCCTTGCTCGAATCACACAATATACAGGCGTACCCATCTCTGCATACTGCACCTTTCTTTACAATGGATTTTTCGATTCATGTGCTTTACCTTTTTATGTGGAACCAAAGATGATTCCATTCATTTTACATTCGATTCAACTATATAACATCAAAGGAATTCCTTGTGATGCTATAGGCTATTTTGTTATTTCCCTGTTTTGATGCTTTTTATAGTGCCAAATTTTTCCTTCCGTTTACTCTGTTCCGCAATTTTGATCAATATAGAGAAATATGAACCGCT
>STRG.77025.1
ATAAACTCTTGCATCCGAAATAACAAAAAAGACCAAAAGAAAAGTAGCCCAGAAAGCATGGTCGTACTACCATACATACGAGGAGTATCAGAGGCAGTAGATCGTATGCTAAAATCGTTGGGCATCAAAGTTGCCCACAAACCCGTCAGCACCCTGCGGACCGCCTTATTCAACGGAAAAGACCGTGTGGACCAGCACGANNNNNNNNNNAAAGACCGTGTGGACCAGCACGATCAATCAGGAGTGGTCTATGCTATCCCATGCCTAGGGTGTGATAAGGAATACATAGGCGAGACAGGTAAACAACTACGTACTCGCCTACACGAACACAAACTAGCATTGCGACGCGCCGACTCACACTCACAGATTTTCAACCACTGCGCAGAGACAGGTCACGAGGTCAAAATCGATAGCGCAAGGGTAGTCGCCCGAGCAAAGAAGAAGGGGGAGCGCCTGGTCCTCGAAGCCCTCCATTCGATCAACTCGTTCAACCGACACGTCGAGGTTGATAAGCATTACGTCACCCTGGCAAAGCCGATGGCGAAAAACCGAGAAACGGACAGACGAGCAACACACCAAAAACGCGCGGAACCAGCCGTCCCATTCACACACTCATTCACTCACGTTTGACAACGAGTCCTAGTTTGGATCGAAACGTCACAATAAACGTTTTACAACTCAGCGTACGCC
>STRG.32401.1
AGGGAGTTCGCAGCCAGCTAGAGGCTGCCAACTGGAGGGGGTGACCGGCGGCCACGGAGGCGAGGGCAGTGGCGGCAGCAGATTTCGAACCCGGGTCGGAAGGGTTCAAAGGGTTCACCGTGGTGACCGTTTGACGACCGCCGGTTAACTACAGACAATGGCCCCGAATCCGGAACCAATAAGGAGATCACCCGCTGTCTTTCAACGTCCACAAAAGAGTCAGTTACTTCGTTAGGTGGATTACGAGTCAGAGTATTCGGACCTCTCGGATCAGTCAACACCCACGCATTCCTCGACAACGGTTAGGACGCCACCCTAATGGATCAGGATTTGGTCAAGCAGTTAGGCCTAACAGCTGAACCATCAAAGTTATCCGTATCTACTGTTGTTCAAACTGCAGAGAAGAATTCTGAGGTGGTTAGTTTTGAGTTGAGTGGATTGGAGGAGAAAGAACGTCTTGAAGTCAAAAGATCCTGGTCTGTATCTAGCCTATCCCAAGTCACGGGAATTGCGCTGGCAGCAAACCCATCTGCGAGTTGGAAACACTTACAGGACGTTAAAATTCCTGCCCTCAAAGGAGTAAGTGTCTGTGCTGATTGGAATGTACTTTCCGGCGGCACACTGGATACCGGAACATCGATACGGCGGGCAAGAGGATCCGTACGCTATACGTACACCTCTCGGTTGGGTTCTCATGGGACAGCTGTACCTCACCGTCTACTTTCTTGTCCCAGATTCTTGTGGTGGACGGAGGGATTTCCAGACCGAGTAATATGAATAACCAATGGTGCACTCGCAGCATCTTACCGACCTGCTAAATACATTCGCAAACGCTTGGGGGGAGTGTACGTTCCGTAATTATCTGCTATCAACAATGCGAATAGAACAACTTCCCCGGTCCAGCTTCTCCACATGGCTCAGCCACAATTCGTGTCGGACGCAAGCGCATTACAAGTACAGACGTCGCTGGATCATTTCTTAACGGTTCATACACTCACTCACATTTACGCACGGCACTGCTCCCATCATGTATTGTCCTCACACGCCATCACGCGCACCGCACGATTATCGATTTCTGCTCCGTGATCGTTGACACAAGCACGCTCATGTGACCACATGTCTGTTGTCTCGGTATGGAGTCATGTGGTGACATGCACACACACTCATGACCGCTTTCTGTATGAGACACACGGACTGACGTTCATTCATCACGGTTTCCCCCATATCATGATGATCCAGAATACCACACTTGAACTCGCACTAGTGATCACTGTCCACACGGGACCACTGGAAAAGGAACACACACACGCACGCACTAAACCGTTGGCCCTATGACCATTCCACCGCACGCACACACCTGACACACCCAATCAGCTCCCAACGTGTTACGGGTCAATTCCCTCAACCGGGACTACTCGACATTCGGTCGTACTGTTTGACACGAGTCGCACTGACAGTTTTCACCGTACGTTTGGAGATGTTCAGTTGTACGTCCATTTGCCTTTACTTACTAATGTTCATCAATTATAGAACCATGTT
>STRG.737.8
GGTTTCAAACCGAGGCCACGCACTTCACTAAGGATTAACGTTTTTAGCTTTGGGGTTATTACTCTGTGGAATGCACTTCCGGAAGATATTGTTCTCTCGCAGAACAAAACTATCTTCAAAAAAAGCTAGACTCCTACCTGGGTCTCTCTCAATAATTCCTTGTCAAAAAAACAAAATAGATGTCTTTTATTGCATATATGTTCATGAATGTCCGACCCCCACTCCGCTTAAGGCACTGTCCACAATGAGACACTGCGTGATGTTATGTGTATCTTGTTTTCAATGCCACCCCCCCTCCGCTTCTTTTTACTCTAGTTTCAGCTGGGTGAATCCGACATAAGATCAAAGATTTCCTCAAGAACCGGGACAATTGGGCTCAAAACCTCGAACCCGTGTAGTACTTCAAGACTTCAAGACCTCAAGACTGGAAGAAATGCATTATGCACTGGTGGAAGCATAAATGGTGTGCAAAACGTCGAAAGAATTCCAGACGCTGGACTGTCTGTGGCCATTATCTGTCCTGTGCAAACTGACCTGAACTGAACATATTCGCGGTCCGACGAAGAGTTGTTGTGCTGGTACGTGCCCAGGTGGTACTTGCACGTCCTTTATTTGGTTGATTCAATAGGGGGTTGTGTAACGGCCAGAGTGGAGGCCGCCATCTTGTTGTTCGTTTAATAGTTTTTCCTTCTCTTGTGCTCTTGCAGATCACACACGTGCTACCCTCGTCGGAAGAGCATTGCCTCTGCGTGTTACAATTGCAACCTTCAGATATTGCTGTGGTAGACAACGGATTGCAGTGGAAGTGGACGTGTCTGGACATGCATAAGCAAAATCAAAGCGAGAAAAATTCATCGGTGATGGTTGAGAGAAATTTATTCCCTGAGTTAGAGTCACGATGAGACTGTACCTTAGCGTGGTGTGATGGCTTGCATGCCTACATGACTCAGAAGCTACGCAGGATGATCTTAAACCGAAGATCCCTTCATGTCGGACAGGTCAGTGGATAGAGGCCAGAAGAGTTCCATTTTCTGGACCAGTTCATGGACAACATCCCTTGTGGCACAGTCCATTCGTAACATCGGGTTTTGAACGGTTTCCGACCGGTTTGTTTAGTAGCCATTTTCTACAAATCAAAAGTGAATTGGTACAAAGAAAATCGACGAGCGGAGTATTGTACACTGCTTAATAAGCATTTCATTTCGATACATTGACTTAATACATTGAAATGCTCTTGAATACCGAGTTATAAATCGTTCTATTTTATGCTCTTTAAATGGGTAAAGTAAGGAGGGTTATTAACAATTCACAACCTGGGAGGTAAAACTGAGCATGAGAGAACGCAATAGGACAAAAGTGACAGAAATTAAGGAGGCGTATCACGTGTTTCACACGACTGGCGTAAACCGCTCGGAAACCGTTCAGAAACCACTGCAAAACCGATCAGTGTAATAACGCAAACCGGCCTGAAACCGATTGGTTTTGGGGCGGTTTGGCTACGAGGGATTTGGTTCTAACCAGTATGCCTCTAGAGAGGACGCTCCAGTGAATAAATACGGGGAGAAGCGGTTTACCGGTCAAAAAACCTCCACTAGATGCATGTAGGAGAGTAGTAACTGGGATTTCTCTCGACGACATGAATAGTCAGCGCTTCCTTGCATTTGTATTTGTTTGGCAGACTTTTGCAAGGTAAATGCTTACATTTCGGCCAAGAAGCTCTGACAAAACTAGGGTAAAATAAACAATATACAAGAGTGAAAAAAGCCGACCAAATTCGGGAGGTAGTTCCGTTTTAGTCTGGTCTATTTTGGTCGACCAACAAGCACAACGTGCGTAAAAACGCAGCTGATTCACCAGTCGTTAACAAAAGCCAAGTGGTGTAAAAAGCCGCGAAAACGTCGCTTGGTTCCTCCATCTGTTCGCAACCTAGACTGACCAACCAACTGCGTTCCGTTGTACTGCGTGCTGATTGCGCATTGTCAGAATCTCTGCCCCTCTGACTAATGGTGTTGCGCTAACGAACCAATGGAATTGCTTCAAAAATACGCGTAAATCTACGATAATTTTCCACAACTTCTCTCATTCTACCGGAATCTGACCACTTAAACGTACGTGTCAAGCGTTGGTTACCTAAAGGCATATAACCGCCCCATATGAAAAAATAATACATGTTACGAGGTTCTGAGAGTTTATTGAAGACTATTTGTTAAAAGATGTACATGTAATTCGTTTAGGAAAATAATTAAGTATCGTCCAGGTCCGCGTTGTGTGGTTTTTCTCCGTCTTGGTTCGGACTCTATGGAAATATAAATATTATTAATAATAGGTGCATTTTACCCACCCGACGCACTATTTTCCTGCGGTAGTTGGTTTCAGCATCGTGGAGCCATCCACGAAGGGCCAGTGCTAACGTGTCCTCCCGAACATCTGTGAACAGAGTTCTGACTACGAAGGATGACTTGTTATCCCGTGCCGGATAGTACTAAATGTGTGACAAACAAACATAAAGCCAAGAAAAACAAGTGACCAGGATTGGATAGTTACAAAAGCAAATGAGTATGTCGTTGGGTCCTTTAAACGAGATGCATTCATACCGGATTATATCACGTAACAACACTGGTTTATATTTATTTTGTTGTAGTTTAGTGTTGTCATCATACAAGTCTTGAAGTAGTTCGTGTTTTTGATGCTGTTTCAAATCAATAACTGGAACACCGGTTGTTTGTAAACTGAGAACTTACTCGTGACTTCACGTGTTAGCACCCTTAAGAGGTAAAACTTGTTAACTTTTTCGTAGACATTCAGCACTACTGACCGTCATCGTGTCAAAATATTGGATAAGTGAATCGCTATTAATCATTTTTAAGTTGTACAAAATTCAAATTTTAATAAACCAACAAGACAACACGTGTTGTCAACACATCGTTTTGTACAAAACGACGTAGAAGAAACAATCGATTCGTGGTTGTATTAATTGCGGCCAGTTCTGTGAACCGATTGACGCGGTAACCAAACACGAAACGTGTCGCTATGGGGTCAGATGTGACCTTCGTCTGTTCTCGCAACCATAGACTACGGTGTGCCTTCTTGGAGGTAGTCGATGGCACTACATGACACCGTCGAACGATAGTCACAACACTGTCATGCACCATTGATCCGTGTGTAACTGGAATTCGGTTAAGGGACGACGCTCTACAATCCGGTGCAGTCAATTAGTGGGTGAGAATGACCGAGGTCACGCTAGTCCCCGGTGTTCCATCCGGATGAAATTTAACGACGCGAGCTGTTGAAAAAACCGTGCACCGTCTCTCAGTCACGTTTTCTTATTTGTTTATGAAATAGTCAGGAGAGAAAAGTTTAATCCAAAATGGAACTAATCAGTTAATTGTAAAAGCGCTCAACTTTGCAGTCCATCAATGAAAGAACTAGCTTACGAAGAACTTATTTCTTGGAAGCGTGTACTTGTTTGGGCTTAAAACAAATAACAAATAGTAGACATGGTAAACGGCAAAAGTTAAGCTGTGATACCTTTATCATGAAACAATGAAAGTGTGCCTAGATACAAAGATTATCAGTTGAAACTTTATTACCAGAGAGTGATGAACATTTAACCTTGCTTGTAATTATAAGTAATTAAATCATTACTATTATATTAAATACATTTAAATGTTTTACGCGAACTAATTTAAAAGTGAAAATAACCCGTCAACCTCCCTCATTTTTGGGGAAATGCTTGTCCATTTAATGTAGGTTGTCAGTTGACTAGCCGGTATTCTACCTTATGGTTAGTTACAACGAAATTTATTGGAAAATTGAACAATCATCTATTTAAAGGAGATTAAAGAAATACGACTGATTATCGTTATACTGTGCAACAGAGCACTAAATTCTTGTTACTTATCAGCGGGGAAGATTCCCTCGTAGCAAAACCTGTGCAAAATCCCTCCGAAACCGATCGCTTTTCGGCCGGTTTTCGATCGGTTTTTACTAATACGCCTATTGGTTTTCGGTCGGTTTGTTTAGTAGTCATTTTGCACGTATGAACAATGAATTGATACGAAGGAAATTGAAAACCGAAGTAATGTACAATGCTCGGTTGGCGTTATACCTAAATTTATTGGTTTAATTCATCGAAATGTTTTGAAAACCTCAGTATAGATCGCTCTATCTTATTTTATCGAAATGGGTGAAATAGGGACAATTATTCGGAAAATCATAAAGTAGGAGATAGAAAAGAGCATCGTAATACGTAGTTTGGGTTAGTGAAATAAATCAACGAAGCGTATGACGTACTTCAAACGACTAACACAAACCGTTCAGAAACCGCCCGAAAACCGATCGGTTTTGGAGCGGTTTATGGCCGGTTTTCGAGCGGTTTTCCCGAATCGTTTTAAGTACGTGATATGCTTCGCTAATTTCTTTCAACAACCCAAGTTACGTATTACGACGCTCATTTCTATACCCTAACTTATGTTTTTCCGAATAATTGTCCCATTTCGAGGGAATAAAATAGAGCGATCTATACTGAGGTTTTCAGGACATTTCGATGAATTAAACCAATAAATTTAAGTATAACGCCAGCCGAGCATTGCACATTACTTCGGTTTTCAATTTCCTTCGTATCAATTCATTGTTCATCCGTGTAAAATGACTACTAAACAAACCGACCGAAAACCAATGTTACAAACGAGCTGGGTGCTACAAGGGTTACAGCAGAACAGTGAGAATAGGGATAACAGTTTCTGACGAATAGCGTGAGAGATACTTCGGCGATTACATCTACCAGCTGTTTGTAAATTTACTGGCTATTAAAGATCGGCGTAAACAAATATAATCCATAATAATGCATACCTGTAATTCTGTTAGCATTAGCTTTGGTAACACGTGGGAACCCAATAAACGTGATGGAAAATATGAAGGATGATTTTTGTAAACTACAACTGTTGCTCAGTCAGGTAACTTTCATTGGTCCCATCTATCCGTCGCACGAAGTTAACGTCAGCTTAAACTAGGGTATATATTTCTACTGTTAACAGAACTTCATGAGAGTGGTAGTGGTGTGAAAGTCAATTTGTTTACGTGTAGTAAGCCGTTTATGAATTGTTCGCCCAAAAATGTAATTTAGTATGAAATAATTTCGTCTTAAAGTAGTTCTTACGTTGGTGAACTGGGAAGTCACTCACTTTTACAATTCACCAGTTAATACCCTTGTCGATAAACCGCGGTAATGGACGGTACACGTCTCGGTCTTATCAATGTAATGTGTACATTTCACCGAACAGCATAAATAAGTTACAAACCGATCACTTTTCTTTCATTCTAATAACATTAACTGGCTCTTATGAAATTATATTTCTTTAAGTAGTATCCACCTCGATGGCGTCTATTGACTCTGGTCTTCTGATCACTAGCAACATCCCACGTTACAACGAGTTGCTGCCAAGGGTGCTCACTAAATTTGCTGCAGTTCCATCCTCATTGTTAACAGGTTTATTTAATCAAATTTTGTTCTGGATTATGCTAGACTGGTATTCATGACGCAGGCGTACGTTAACGACCTGGAAGATATTCGGAAGTCTCTAAAAACGATCACTGACTGCAGTAAGTACTGGTGAATATGCAGCGAAATGCTCCGTAATATATCGTGCAATGTGATGCTCTTTACTTCTGTGTTCAAAGACTCATTGTATAGAACATTCTCTGAGATTAGGACTTACTGCCCGGTCACTTAACTGCCCCTTTGGATGCCACTACATGCCATGCACTGTTTTTTCCGTTTCTCACTCTGGGAGATGTAAAGTCGTTATTATTTGTACTCGGAACTATAATGATGCGTTCAGTTGTGTAACAATAAAGAGGTTGCCACTTATATTAAGTGCAGACGGTAGCCCACCATCTACCGGAGGTCATTTATCTGACCCCTTCGCCAGTCGCGAATGGTTAGTACGTGGTCGTGGTCACATGTTAACTACTTGTGTTGCCTGTTTATAACCTAGTTATTCATTATCATGCTTCGTATCTGACACTGCGTTGAGTTGTGTACTTCATTCGGATTTGCGATAGCTACTGCTGTTTATTATTCGTGCTAAGATATAACACTTGGCGTCGCTACAGTTGATTTACACAATACAGCCCGGTAGTCTATAAATCCTGGATCTAACGTCTCCCATGTGCGAGGTTGAAGATTATTTTGAACTTTCTGAACTGGCTTATAATTGCATTTCAGAGGAGCAAAAAAACTGCGGTCTTCTTAAATGTTGTGGGCAAGTCAGCCTATTCTTTCATTAAGAATCTAGCTTTCCGGAAAAAAGCAGTTTCCCTGAATCACTAAGAAAACAAGAAATTAGTGCTAGGATTTTTTAACGTCACTCTATCGGTGGTGGATACAGAACATTGATCCATAACGTGTTCATTTCTGATTGGCGGCACAATTCAGCCTGATTTCATTATGGACACTGGTAGTTGTCGAATCTTTAATTCCCATTTCTGTTTTACGTCTTGCTACCTCTAATTTTCAATGACATCTGAATGCTATTGTTATTAAGGCATTCACCGGGCGTGCATTACCTATTTTGAACTCATTCAGTGTTTCTCTTCCTGATCAAACTGGGCATTCTATTAACTGTACCACATGTTGATTCTCAAATACATACTGAACCTCTGTTTAGATGTTCTGAACGCTTGACCGCCCAGCCGCTTACAGACTACAAAAACCCCAAGATCCATTCGATATGTGGTGGGGGTGATGACTGTTCACAACCTGGTTATTCATTATCATGATTTTAAACCGTTACATACATGCGACCCTGAACTGTATAAGCGCTAGTGGAAATAGAACAGTAAATAGTGGAACGGCCAACCAGGCTATGCAGTTCCTCATGAATTCCGACCAATCGTTCTCCGGTTCTGAAACCAGTGTGTCGTTTACCGACCGAGAGCTACGCTATTTTCTGCTACTGTAGATGTTCGTTGCTGAACCCCCATTCAGCATCGTGCCCACACAGGCACTCGTGAAATCTCTGTCTACTTTTAGAAAGATATGGTGATAATTTTTTTTTCGTGTTATCTACTCACCACGTAAATTCCGATAGATTAAGGTTATCACCATTGTGTATGATCAAGCAAACGTCTTTTCATCGAGGCGGGAATACATTTCTCGAATAATGGCGTTGGACATTTGAATGCGGAAAATGCAAGTGTATTTTTCATTATAAAACATCCTGTTTACGTTTATCGTGGCATGATGCTGCGTTTTCATTCTGCTGCCCCAAGGGAGGTCAGTATGTCGTTTTCTAACCGTCACTTCCAGCCTAGTAATAGTAGATGTTCTAAGAGCCCTCCAGTATTACTGAGTCCCGCCCTACACACACCTTCTGTATTTACCACGCACCTTGAACTATTCATCCAACGATCTCGTGTATATTAGCGAAGCAGTCGCGTCAGCCAATTTTGGACCACTGCACACCCAGCTTGAGCTGAATTCACGTTGGTGAGTGCATCACCTCTAAACCACACGTGTGCCACATGCACACGCAGGCATGAAGTACGTGCGCTTATGAATTGGTTGGTTGGGTCACATTCAGCCACGAAGACCGGTGGCATGAGTCAAGCAAATGGTTTTCATCTACGTGTGTTACACGACTGGTTATCCATAGCCGACCAGGTGGATCAAATCATTGTTATGTGCAGTCGACAAACACACACACAAACACACTCGTACATAACGTTAGGCATCTGAACGGTGGACACAGACACTGACCGGTGATATGTGGTCCATATCCATGACGTGCCTTCGTTTGCACTCCGTTGAGTTCAGTGTCCGCCAGACACACTAATCTCTAGTAGTAGTAGTTTTAAAAAGACGTACTGTACTGGTCCGAGGAGAAGAACGGGAAAGACCACGTCGCGTTTCCCAAATTCAGACTATAGGAATATTTCAAGAACTGAAACAGACTCTATGTGCCTGACTCCGTGGAACCCCAATCCGAAAAAGAAAGAGCTTTGATTTCTCAATGGGGCTGGAGGTTGCATGTACGTTCGTTCAACCACTTTATGCTCGGTTCGATCTAAAGCGGTAGTGATAAACTTGGTTGTGAAGTACGTTGTGCGTACGATCATGATGTTGGATACTTCAGAGGTTGCAGGGTCGATGCACAGGCACAAAGGTTTTTTTTCCGCTTGTGCATGTCGCTCATACTTAGTTTGGCAGTGTTGCATTCATCAACGTGAATTCAGCTTAGCTTGGGTATGCCGATTACTTTCAGCATCCAAACGGCGGAAAATGACGCTAACTGGTGATTTGTAGTTCACATTACATCATCATCATCATCATCATCATCATCATCATCATCATCATCATCATCATCATCATCGTACAGCGTTAAACAGTAGGGCAAGCCCTACTGACCACTGCCTTCCTCACCTATTGCACGTTGAATTAGAAAGTATGAATATACAAGATGGACAGGGAGTGGACCTACACGGGTCGGAAAAGGAAAGAATGCCCTAGTAGCCAACACACGGAATACACAGTCTAACTTTACAAACGTACACCGATCAGTCATTCTGATTCGATGGAAGGTGACAACACGATCGCCACTGTTCGCGGTTCGCAGTCATATCCTTCAGTGTCTTCAGACAACTGGTAGACGACTCTTTTGGACCCCAACCACGAAGACATGAAGCACCTACTTTTCCTAAGTCTGCTGTACATTTTCTCATTCCTCACTGCCACGTCATCTGTTGACCTCCACGTGGTCTCTTCCACTCCCTAGGAGGAACGGAGAATAAGACACGGTACGGTAGACGTGTGTTTGACATACGTAACACGTGCCCCAACCAACGAAGTCTACTAAGTTGGATACGCTGTGACAAAACGTTCTCCGAATTAGTACCCAATACTCGATTTCTGACCTCAGCATTGCCTACTCGGCTAATCCACCCGATCTTAGCGACACTACGTAAACATCGGTGGTCGAAAACCTCAAGACGACGAATATCTTCAGCACGCAGACTCCGAGTTTCGCAGCCATACAACAAAACTGAATGCACTCCGGCACAGTATACACGATCTTTCAACTTCAGTGAAATATCAGGTCGGCGCCACAAGTGCTTCAGTCCAGCGTACGCCGCTCGAGCCTTGGATATCCGCGTGCTCACCTCTACTACTGTGCTCCCATCCGTCGTCACGCTTCTGCCGAGGTAGGTGAAGTGGTCGACAACTGACAGCACCTCCCCATCGAGCATCAAGCTCGGAATTGTTGACGTCCAGTCTTGTAACATCACCTTGCACTTTGAAGGTGCAAAGCGCATGCCGAATGGAGCTACAGCTCTCACAAATCTATCTAGTGCACGCTGAGCATGTTCCGTGCATTCGAACAAGCAGACAACGTCGTCTGCGTAATCTAGGTCACACAGCTTTCCACTATTTCCTAGTTTGACGCCTACATCCTGAAGATCTTGCAGCGCACTGTCCATTATTTCGTCCATGACGAAGTTGAACAGGAATGGAGACAAAGGGCATCCCTGTCGAACACCACTGGTCGTTTCGAACCGACCGGATAGTTCACCGTAAACCCTAACGCGGCCAGAAGTATGAGAATACAATGATCTCATTAGGTTCACGAACGTCTGGGGCATACCGTTTCGATGAAGAACACTGCAAAGCGATGTTCGGTCAACTGAATCGAAAGCGCCTTTCAAGTCTAAGAAAATCATTATTGTCGGTCGGCGGGCATTACATCACGCGCCGTTCAGTGTTCATGTGTGAGTATCTATGTATGTGTGTGCGTGCATGTGTGTGCATTTATAGAAGGAATCGAAAATTGTTCGCAGAGATTACAACTTCATTGCTGAAGAATATTTCTCACTTGTAAATCCGTTCTGTGGTGGGTGCCTGGCAGAACCGGTCTGATTATGAAAGCAAGAATTGATGAATGAAATTGGATCACATGGGCCCATAGACCACAAATATTTGATGAATAGAATGTATTTTTCCTCAACTGGGTGAGATTAAGCTGTAAACATCTTACTAAGGTCTGGTTGGATCAAGTTTTATATCTGTGGTCAGTGTTGTGATTTGAAAACAACTACGTTCTTCCTTATCATGTTCCAGTAACTTTGCAAATGTGCTCAGTAGGTGTGTGAGACTCCCGGATCTTTGATAGTGGAGTGGCTGAGGTCTTTGATAGTCAACAGAGGACTATTGTGAATGTTCGGGAGACCACTCGATCTAATCGTTTGCCTAGGGGGTGGATTGAAGGCATGGGATTGGAACGATGGAATGTGTGAAAAGTATTACGGGAGGGCAAAGTGCGTGAAGTGCGCATTATATGGGGTCGCTTACTAGGAGGTTGAGGCGCGAGAGACTAATTATTGCCTGTCTACATTCAAAAGATTGCACCTCATCAGTAGGACTGCATGTTAAGTTGAGGGTGACTGGAAGACTTATGTTGGATGTCGAAGGCTTACTGTTTATATTTAAGTAGATTTTTGCTTGGTAGCGACCTGAGAATTTCCGTTTGAATTGGAGTTTTATGTTCTGGTATTTTAGTTGTTTTATAGCAAGACGCTGATGCTGTGATGCGCTGCTTACTAAAAAAATCCTGTTATGGCCTCATTCGCAAATTAAGAAAAAATCGGACATGTGCCACGCTCTGTTCTCGCACATATTATGCAAATGCGTGAAATATTTGCCATTCCACAAGCATTCAGTAAAGTGTTCGTTATGTGAGCGACGAGAGCACTATTTGGGATGCTCGAAATTATTGCACCTCGAGCAACCGAATCAACAAAGCGGCCGACTATATCTAGACTCTTTGTGGGAGGGTTTTCGGTTAGTTCCATGATGTTCATGGGGAGCTTGACTTGGTAAGAATCTGGTCAACCAAATCAAAACGACCATGCACATTAGATACGTTTTTCCTCTAGTGTCTGGACTCTCTGACCAGTCTGGGAAAAAGCGTCTGTTGGCACCTTAACGATACCGGGGTGTGGTAGGAGGCTGGACAGTATTTTTACTGCCACAAGCTGCAGGGTGGATAATCTTAGCTTTTTGAGCACTGAATCATATCTCGACACGTATTCAGTGTAAGGAGGATCAGTTGAAAATGGAAAATAGTTCTTAGAAATAGTAAGTGAATAATACGGCATGTCGACCAAGTCGCTTACATAACATTTGATACAGAGTATCGATAAATCGATGGTTGCGAATAAAAACAGTTACGAGATTCTGAAAATCAACAACAATCAGATCTAATAGGTGACAACCAATTACTGAGACTAAATCAGGAGAATAATCGGTGAAACAAGGTAACCTGGAACAACCTGGAGTCCACTTCACGGACACCATAATAATCCATGATCCGTGATATTTTCTGGATGAAAAGTAGATTGAATAAACTTAACACTGAAGACGAATTAAGAAGGAATCTAGTTGGCACCCTTGGTGACAGCTCATTTGGATCACAGTGTTTATCACACTTACTCGTGATTAGCTCCCCGTATATTTCAAAGGAATGAATCACTTGTGGGCGTGTTCTTATGCACTCTCCGTTTAACGCCAGTGTGAAGCGTAGAAACCTTAATCTAGCCGAGATATCGTTTGAGTTTGCTGATTCGCCTCACTGTTTCTCAACATTCACGGACACTCTTACTGGTGAGTACTATGCGAGCTTGCGCCGAACTTCATTTTCAGTTTTGTGAGACTTACATTTTGTTGCTTACCAACAAGCGTTTAAGTGATAAGTTTCGAAATTCGACCTCCCATGGGTGTACTCAGTATATTTGCCCACATTGTACCACTGCCTGGTGAAGTGTAACTGATAAGGTGCGAAAATTACCTACTTTGGCTCCTACCTTCATCGCAACATACCTAAGCTGGAGTTGGAGTTTTATCCGCTTTGTTAAAAAGCGTGACTCAGTTCCTGTTACTGGGGTGTAAATCGATCCGCTGAATTGTTCAACTGCGCTGAATAATCTTTTCCTCTCTGTTAAGAAAACTGGCTTGGTGCGTAGTGAGCTGGTCTACAGACGGGTAGTGCGTGAAATTCGGTTTCAAGTCCACACACAATCCAGTATTAGTGACTTAGTCTCCCCGCCTGCCAGGTCGAGTTGCGAATTTCATTTATAGGGTATTTGGAAGTTTCACTATCGTTTTGAACCATGAGGACAATTTTCTACTCACAGATTTCTAATATCGACTATGGGTTTTATTTCGATAGAGTCATGGGTCACAGAATGTGTTCCAAAATGTTGTTTGTCTTTCTGTTGCGGTTTGCCACTGATGCGCCTCTATTTCATTATATGGTCAAATAAATAAGCTACCAATACAGGCCGTAGAAACGCTTTTGCGATATTTAGACAGCAGTGTCGATGGAAATGACGCTTTTTTGTCGGTCTTAATTTTTATTCGATATTCAAGCGAGTTTGATGCAACAGACTCCGAACGTAGGTTTTACACTAGGGGCTGGCGGTTAAATTGATGCAGCGATGGTTGTTGTTGTTGTTTGTTTGCCTTGTTTTTTAATGTTTTGGGTGTAGTGGTGGTTGGAATGTCGGTACTGACAAAGGTGAACAGAGGTATGATGAGTAGGAATGGAATAGAACATGAAAGTCGATTGTTTTTTTAAATTAAACATTAAATGAATAATAGAAAACATCATAATGGTACTTGGAATGGGATCGTCCGTCATTTGATTTTCGTTGAACCAGAATTTTTGACTGCAAGGATAGAGGAAGGAGTTGGTTGAGGGGTGAGTGGATTCTTTCACCACGGGCTCCAACAATAAACAAAAGGTCATACGTGGCATTTCCAGTGATCTCCGTTTAATTGTTTTTATTGGGTCATATCCATATTTAAGATGCTCTGTGTTTAGACGCGGATCTGAAACATTGCTCCGAAAAATATGCTATATATTTTTTGAATGGAACCTCGGATAAGGTGTAGAGTTCGGGGATACTGAGTTGAACACCACTGAGTACATGCAGTATTTACCATAGTTCATTCAGTAGTTTGAACTTCGGGATCAACCGAGAAGTAAAACAGGGGATCGGAAACCTGAGGACACATGAAAGCTGAATAGTGTTTAAAAGAACTGCGTTTTTTTAGATATTAAATATCCATATCTTGTTGTATATGTGATGGGGAGAACATGCTTAATCCAGTCATTTGTTCTTCTGTCGTGTGATAAGGTGAAGCTGGTTCAATCAGTTCGGCGACGAGGATTCCGCGGCGAATCGCTTCTTTCACCGTCAAGTACTCTGGCTGTGTGATCCCGGCGGATTCATCTTCCATTGTTTGCTGACTGCCGCTTGTTTTTCGTCCATCACTTGGCAAGCGAACAATCACCTGACCGGATTCTCGGTCGACATAACCCGCCCGTATCGCACCAGCTAAATTGTACGTCTTTCCGGTACCAATATCAGAGTGTTCCACCTCTGGCTTTACCGCATGTATCACATAGCGACTGCGGTTCATCTCCGGTGTGGTCCAAACGACATGTGCATCTAAACTAGGGATTGTTTGTTCGCCCCGCGAAGCTGTTTTTTGCGTTCTTATTTGGGCAGTATCTGTGGCTAATTTGACCGAGTGGTTTAGAACGGCGTCTATCAGAGGGATAGCCACTCCAAGTTCAGTAGAGGACTGTCTCGGTCCCACTTTGGTATAGTCCCAATAGACCACTCTCAGAAGACCACGATAAAATGCCTCAGCTGCACTGATCACTGTATTAGTTCCCGGAACAGTAACACCAGTGACTTGCAACTCTAAAAGCTTACCCGGACTGTCAACCCATACCTCGTCGTGTGGCACATCAGCGGTGGTTTCGCTCTCATCAGACTTCTCGCTTTCCCGGTCATCTCCTGGACACCAAGTAACCACAGAGAATTGCCGATCATCCTTAAGTTCTTGTTCCGGATTCACACGGAATACTTCTTCGTCGGTCAGATATACGGGCAAAGTTAACGCATCATTTTCCAATGTGTAATAACCCAATGATTTGGTTTGACTTGGCGTATTTCGCAGTTGTGTGATCGGTAATGAGTGTGACTGTGTTGACAGAGTGCTCATTATGGGGAACTGTGCATTTGTACCACATTTAAGGCAAGTGTACTCCTCAGACATTGCTTGGATTCCATAAGTCGAGTGTTCATGAATTGTTTCAGTTACCGTGGTGGTCATTCCGGTTGGCGGTGCTGAACGTTGCCTGCCAGATGCGGTTTGGCCTTCAACAGACGGAGATACGAATTCCTGACTACCGGTCCAGGCTATGTAGCTTTCTCCTCTTTGGATTCGTTTATTTTTATGTGGAGGGCGGGTATGCGGTGTGGTGAGTCCAGTGGTTTGTGTTTCTGTTGTGCGTTGGTGTTGACCTGTCGGCTGTGCCATCAAACTACCTGTTGAGGTATATTGCGTCCGGGCACCAACCAGACGACTTGTTCGCAAAATGGGCGCACCCAAGTCACGATCAACGCTCATGGAGCTTGTACGTTGTCTAGAGAGCCTGGACATCAAATAGGATGAACCCCATTGTCGGAGAAGATTACGGAAGCAGTTTTCTGCATCTGAATAGCATTCCAATTCCTCACGCATACCGGAGTTTTCAGCTTCATGAAGCTCATGTTCTGAGTGGTAAGCGCATGCCAATCGAGAGTCTAAAGAACGTCCTCTATCCCGTGTTTCCTCCATGATAAGTTCTTCTCTTACGACGCGACGTGAACCATCTGTTTGTGTGGTGGTAATTTTTCTTGTGGTGATCGGGTTCAGTAGTTCATCCTCATTATCAAAGAATTCTTCGTCCAAATTACTTGGTAAACTCGAAGTGAGTAGATTAGCTTGGCCACGTGAATTCACTTGTCTTACCACAGGAGCTTGTCGCCTGTAGGTGGACGCGGAACCTCTTCGGGCGATTGTAGTCACTACACGTTTGATGTAGTAGTCATCATCCAGGGATTCAGACTCGGTTTGCACGGATACACTGTGCCCGACAGTAACTGACGGTATCGTGGTACTGAGGCGAATACCCACACCCCGTCCATTGGTTTCGGATTCTATGGTTTGCGTTACACCAGCCAGTGTGACGGGAGCGCATTGTACGCCCCAGCTTATTAATTGTGGTCGGTGTTTCCTCTCTCTCATTGATCCTGTGGGTGAAGTGATTGATGCAATTCGGCCGCTTCCTGATGCCACATGACGGCCATGTATGTAGGATTCCGTGGCATCCATCACATCAAAACGACGACCCCCCATTACTGTCTCTGGCGATGAACGTTCTACCTGGGTTTCTGCATTTGTCATGCGGGACTCGAGCCATGAACTTCCTTTCTGAATCTTTACATGACGTTTTTGAACTACCGGAAGAGTTGCTGGAGCATCCGAAATAGTTTGTTCCGTCTGAACCGAGTCATCTTGTGTTGGTATTTCCATTTGAATGTGGGTCATCACGTAGGAGCTCTTCTGGAAAGTGCTTGTTGGGGTTATTAGGCTCACTTCACACTCGAAATCTCGTGTCGATTTTCCAGTTGCTACGGGTGCACTCTGCTGCTGAGTCACTTTTGTCACTGCAATGCTTGTAACGGGCGCCTCGGCCTGGATGATCTGAGTCACATAAGTCGGTTTTATAGCGTCGCCTGCGCTGTCCTTCACATTGCGCGTTTTTCGATCCGTGGTGTAGAAAGTTGTCTCTGTACGTACCGTCGTTTCCGTATCTGTTTCTGTAGCACGATCAGTGTAGGCTGTTTCTGTTTGAACACATAAGTCTTTCAAATTTCGAGTTCTTATTGTAGTTGGAGCTTTTTGTTGGATACTAGCTACCATATCAATTTCAATGGGTTGGATCCACGAAGCATTAGTCATTTCTGTGCTTGCCTCGTGCAGCGACAAAGTATCGGTAAGAACTTGTTTATCTATGAGCGTCTTCTTGCTATGTTGCTGCGGTATGATCGATTTTGTTTCGGGTACTTTAGTCCCAGACTGGTCGGTTTGGCATGATTTATCCTGTCCCGTTGGACTGAATTGCATTTTCTTCCCGTATTGTGTGACCTTGGCTTGACATTCTGCGTCTACCTTGATTAGTGGCACGATGCGAGCATCGACTGCTTTGCACGGTCCGGCTGTCGAGGTTTCAACGCCCACTTGACAGGCAAACTCCTCCTGTTTTGCCTGATTTTGCAATTTCTTGTTTACCATTACCGGCTTATGTTCGTCCGATGTGATTAAAGTAACCTGTAGCTTTTTGTTCCGAGAACTTTGGGCGTAGTCCTGCGAATCACTGATCACAATAGGGAGGCGAGTTGCAGTGGACGTCATTTGCGCATGTGACTGCAGAGGCACGGAGTCTTCTTGGGTGGTGGTTTGGAATTGGTGTACGGCGTCAACGAGCGATGAAACCATTCTAATTCTAACAGGCTGTACGTCAGCCTGCACTTCGCTGTTTACACAATGTCCACTAGTGATAACCTGCAACTTTTTATTTCTCAGAGAGCTCGGTTCTTCATATGAGACAGTTGTGACTACGCTGTCCACAATATTCGTTCTCACTGCATGTACCGGCTGCGTTTCGTTCACGCTGATATCCGGTTCTGTTTGGATAGACATATCTGAACCGGAACTGTACACTTGGAATTTCTTGTTTTTTGTTGTCACTTGCTCACTAGCACGTTGGCACTTCACACACAAAGAAGTAGTAATTGGCTCATTAACTTGTACGAATGCGTCGGACAATTGTGGCTCGTAGGTGAGTTGAAGCTCTTTCACAACATACGGTAGTCGGTGAGAAATCTGATCTGTTTGTAGTTGGGCTTGGATTTGAGCATCTTGAACGTCTGTTTTTAATGCCATTTTACTCCCAGATTGTTCTAACCGATGCATCACAAACATATCATCTAATAACCCCGCTCGTTCTGTCTGTACATTCGCCGACCTGGTTATTCGCCCGGCTTCTACTTCCACATCGAAACAATCTGGCGTCACAAGGGTCTGTACGCTGAAGTCCTTCTGATCTCCTCGAACTCGGAACGACACAGTAGTGGTTTGACTATCTGTCAGTTGAGTTCCAATATCGTTTTGAAGCGGACTGAGGTCAACCTGCAATTTTTTATTCAGGGTATTCACGACTGAAGCTATTTTATGGGACAGCTGCATGTCCTCTGCCACGGTAGTAGTTTGAACATCGGAGTGCCTGGAGATCACTCCAGACTGCGTTTCGACATCGTACAACTCCGGCTGAACTACAGCCTGCGTTGCAACATTGTGAGTGGTCTTCGGAACCGCTTCAACCGGAACGATACCTTCTATTGAATTCTCTATTTCACACATCACGGTAGAATCAAGGACCGTGGTCGTCTGCACATCTCGGTCATACTTTGGAATTTTGGATTTGAAGGCTTGCACAGGCGCCACGACATCAACTTGCAGTGATTCTTCACTTTGTATGACAGAATCGAATGCTGCCGGTGTGGTAGCCCATTGTACTTCACTGTCGGTCATTTGAACTTTTGGTTTATATTCGGCGGCAGTTTGAGTACTTCCGACATGACTGATGATTCCTGATTGAGCTTCGACATCGTATCGCGAGGGTGCCATTTCTGCTTGGATGTGAGCGTCAGTTGATTGAGGTAATAGTGCAACTTGTAGCTTCTTGTTGATAGTCGCTGTGGTGATAGTTTGTGCATGGATAACTGTTTGATCTTCTGTTTATNGGATTGAGCTTCGACATCGCATTTGGTAGCCACTACTTCAGCCTGTGATGCTACTTCACACTTCTTGATTGTTGGTTTATATTCTGTTTCGGTTTGTGTGTTTGCGTCAGCAATTTGTGGTACCAGTGACACTTGTAGCTTCTTGTTTATTGCGGGTGATGGTTCTTGTTGTTTGTGTAGTACTAGTGAATCTTCGACTGGTGTGATAGTTTTGTAATCGCCGGTGGTTTGTGTGCAGCCAATCTGACTGATTATACCGGATTGAGCTTCGACATCGTATTTTGTTGGTACGAGATAGGCTTGTACAGCGAAGTCATCTTTTGGCGTTTCAGGTTTTAGTGCTCGAACTGGTGCGACTACGTCGATTTGTATTTGTTCTTCACTTTGTATAGTTGTATCAATTGGTATAGATTTAGTTTCTTCCACTGTTTGAGTACTTCCTATTTGACTGACAATGCCGGATTGTGCTTCGACGTCGTATCGTTTTTGTACAAATTCAACCTGTGATGCTACTTCATACTTTTTGGTTGATGGTTTATATTCTGTTTCGGTTTGTGTGTTTGCGTCAGCAATTTGTGGTACCAGTGACACTTGTAGCTTCTTGTTTATTGCGGGTGATGGTTCTTGTTGTTTGTGTAGTACTAGTGAATCTTCGACTGGTGTGATAGTTTTGTAATCGCCGGTGGTTTGTGTGCAGCCAATCTGACTGATTATACCGGAT
>STRG.3343.1
CATGCATGCGAAGAGGATAGCGATTCATAAAGACGGTGCAGACCCTGAATGACGGATTTACCGGAGTTCAATAAACGGAATCAGTTTTGAAGCAGGGAGACATGAGACCAATTTCGAGAAAGTGAACACTGGTGGATGGGGGAGAAACAGCAGTCAATATAGAGGTGAGTTTGAGTTCAGGATCAGTAACGTGTACCATACAGAAATGAGAAAGCGCAACTGGAGGGTCTTCGAGAAGTGTAGAGTCAACCTCCAGCCGGCTACGGTTCGAGGGAAAGATAAACTGCGGTG
>STRG.38424.1
CACTGGAAGATATGACAGCGAACCGTGAACAGTAACGATCGTCTTATCGCTTCTCGCCAAATTAGAATGACTTATCAACGTGGGCTTGTACAGATAGAACGTGTATTCCGTGTTGGTTACTATGGCGTTCTTTCCTTTTCTCATCTCTGTGGGTCTACTCCCAGTCCACTTGTACATCTACTGTTTCTATTGCCACATGCAACACGGTGAGAAACGCAATAGTCAGTGGAACCCACCCTACTGTTTAATGCAATACGATGGGGAGGATGAAGACATTACACATTCTCAAACAGAAAAAATTCCACAATTTCACTGACAATTCAAAACAATAACTATACAAGTGATGTGAGAATCACGAACAACTTCACTCATCCAGCGAATAAAGTCATCTGTTCGCTCGNAAAAAAAAGTCTCACCTACCATCTCATTCCTACTCCTACTCCCAGTTCGACTTCTACTTGCACTTGTAGTCCTTACAACATTCTCTCCGTTCAAAAGCCGCACAAAAACATCAACAAATTGCCACTAATCAACATAAAAACACAAAAACCGTATAAAAAAAGACCGAAATACATGAATCAATCGACATGGAGTATGTTTTTTTATTACATGTTCGCGCATCAGTGCAGTTGAAGGGGCATTTACCCCATAGCCACGAAAACCCACTACACTACTGGGGATAACGAACAACCAGACCCTGAGATTTCGAGTGGCCAACAACCACATATAGTCCCGATAGGTCAGGTGTGTGTCAATCAAACAATAAATGAGATCACAAACAAACTAATCGTACACCATCACTCATTACCAAACAAACCAGTATCTATCGAGCCGAACAACTCCACATCACACTACAAAACATCTCATCAAAACAAAACAACACAACTAAACAACACTACAAAACACAACACACCATATCACAAAACATAGCGTCTTATCATATCACAGCTCTGCCCATGCTCCTCC
>STRG.1871.3
TAGGAGGACACCTACTAAATTGTTTTGCTACGTCAAAAGTTATGAGACGACATTGACGTTTTGTTTATCCATGCTACTGATGCCATTACTACGCGACAAGATGTTGCCCACTTTGGGAGTTTTCGCTTCGAAGGGAGATATAAGTCTTTACTCACGAATAGTGAAAACAGGTGATTGGTGTGTAAAAATGAGGGAAAACTGATTAAACAAAAAGGTTAGATGATCGAGTCTCGGAACCAAGAGATTATGAAATATGCACAGACCCTATCAGATCATTGCATCGTTCAACCTATCTAAGATTCGGAACAGACCAGATGTTTCGTAATAAAACAACCTATATGGACATGTGTTGCGACACATTGAAAAGAAATGAAATGGAACGTCCGAAAAGCTTTATGTCCTACGACCTGGCAATGGATTCAAAACGTCTCAGAAATATTCCTCCGACGCTCAAAGAGCTTGCTGTGGCGAAAAAAGTTCCAACAATATCCACGTATACTGATGAGTATTGCACCAGGGTTCCTGATAAAGCGAAGTTGTCGGATAAGACTTTCGACCCAACCCAAGGCAGAAAACTCATGATATCTCAGTTTACTGATGTGGGTTCCGCGAAGCGACTAGGCCAAAACACTTGGGCGGATGAGTCTGGAGTATATGCGAACACCCATATTAAAAGACAGATCGATGCTTGCGCGAACCACATGAATGAAATTTTGATCAACGAAAAAGATAGATGTGCATTTTATAATGACGATTCTCGGAAATAACTTCTGTGGACATAGTCCTCAGTACCATGACCGATCCATTCCCTTTTTCCTAGGTGAGATTGGAAATATCTCAGGAATTCGTTCAAGATTATTTCGCTTCGACCCGTATCCTCCATTGAATAGCATTCTTAAGGGCAAACTTGCACCTCAGTATATGTTAAATACATTTTCTTCATTACAGTGCTTTATAAAATATATTTGGTTTGCAACAACGGTTAGC
>STRG.16336.1
TAGATCGAAGTTGATTACAAATGGTCAAATTTGTAAACAAAATGCACCAACGTTAGTCAGGTAGAGGTGAGGATACATATTGTATACTGGGGCTATCGAACTTCTCGTCACAGTTCAAGTTTCGAAGCGTATTGGCAAAATAATTGTGTACTGCACAATTTATCTTTCCACCCCAACCGGCAGTCGATGGCGCGGTTGATTGGGAAAAGTGTGACTGTTCGTTCACCGACTAGGTTCACAATGTGTTGCTAGTTTTACAAAAGAGAATCTCGGATGAGATGCAAACTGAGAATTTAATCCTAGGTCATTTAGTCAGATCCGTGTATACTTTTTCCTAAAATTGATGTCACACACACACACTCACGTTTGCTAGACTGTTTAATTCGATCGAATTATGGCTAATTTGTTCGGCGAAACCACTGACCGGTCAGTTCACATGACTCCGGTTTCACCAATAACGAGGCCGTGGATCAAGTCGGCTATGGTGAGTTCGATTGCATGTAGTATTCTGAATTTCGAATATCCGAGTGGAGTATGTTGTCTGAAAAGCTAGTTGCAATTGGGTCCACGATGACAGACAAGAAAGCCATACACAAAACCGCGTTTCGAATTAGNCATTTAGTCAGATCCGTGTATACTTTTTTCTAAAATTGATGTCACAAACACACACACACTCACGTTTGCTAGACTGTTTAATTCGATCGAATTATGGCTAATTTGTTCGGCGAAACCACTGACCGGTCAGTTCACATGACTCCGGTTTCACCAATAACGAGGCCGTGGATCAAGTCGGCTATGGTGAGTTCGATTGCATGTAGTATTCTGAATTTCGAATATCCGAGTGGAGTATGTTGTCTGAAAAGCTAGTTGCAATTGGGTCCACGATGACAGACAAGAAAGCCATACACAAAACCGCGTTTCGAATTAGGTGTCCTTTAGAAGTGGGGAAATAATAACCACGAGGCAATTTGGGTTGCGTACATGTGATAACCGAATTGCCCGAAATGAAATCTGAAGACACACCAACTGACACTGAAA
>STRG.62460.3
ATGCCTACAATTGTATACTCGATGATCAACATGCATTCCACTTGTTTATTGTGCTTGCAATATTCTCATTCCACTTTGATCACAGTTGACCTATGTGATATATGCACGAACACGATGGATGTAATAAAGAAAATGCTCGCAGATCAGACTGTCGAGGAGCACATTGGATACTTGGTGAAATACTTGTGCAAAATAGCTCGCTCTCAGGATGCATGCATTGAATTTGTTCAACAGGAAGTCGATTATATTATCGATCACGTAGATCAACACAACGCAACGGAAATCTGCCGTATAAAATTGTGGAAATGTCGGATTAAACAATGAATAAACCATGGATATTGATTCCGCATAAATTGGCCTCTTTTTCGTATTTGGGTTTGGTTTTGATCACTAAGGTTTCAAGGGTGATGGCTC
>STRG.16523.4
TTTCGGAGGTACTATTCCTCTCCTTTACACACGAATGTCTATTTTGTGGGAGACCGTGTGCGTAGAATCAACTAAAGAAAGGAATGCGAATTGTTTAGTTGCTCACACAACCAACCGATTAACTCTGATCTCTTCACGCAGCTTATCACTGAGATAAGATTTAACGATAATTCTGATGCTCATTCACTATTGCCAACAACTTGATATTCCTCATACTACTGTCCATCTATTCATGATAGACGTTTGCCTGGAGCGCGGAGAACTGTATTGTGCCGGATGTCGAGATTTCGTTTATCACCCGGTTACAGACCACCTACTTGAATCAGCTCAACGAATGTACCTGGCTCAATTCGAAACTGCCAGCGAGCCTTGTTTTCCGATCAAGCGTCGTCACATTGGCTCAGATCGACTTTCGGACGACTCAAATGGTTCGGACGACCTGAAGCGGTTGCCCGTGATTCCAGGTCATCAACCTCCTCCTACTCCTGCATTAAATGGAACAGCGGTTCCGTCGGATGCCAAGCGTTCACCTCGCGCATCATCTGAGTCTCACACGGCAGTAGTGGATTCGGCCAGTTCGCAGACATCCGCTTCCAGTTCACGTGACAGCAACGGCGAATCCTGCGACTGTATTGTTCATCAGGTTTTCTTCGGTGATCTCGAGTCGGTCATCTCCTACGAGGGTTGCGGACATAGTTCTTCAACCGTGGACCCCTTCCTCGACCTTTCCTTGGACGTTATACAACGTGGTTCAACCTCATTACAGGCTTGTCTCACATCTTATTTTCGTCCAGAATCCATTGACGGATTGATTCTATGTTCGCAGTGCAACATTGGACGTCCGGCTGTCAAACAGTTCAGTCTTTTGCATCTTCCGAATGTATTATGTTTCTATCTGAAGGTACTCGTTGTACGCGGTACTCAATCACAGTGGTCAAACTAATTCCGGCCACTACACCGCTTACATCCGTTCCGGGCCGGGTTCGTGGTGCTTGTGTGACGATCAGAAAATCGTCGCCGTCAGTTTGGAACATGTGCTTCAAACGGACGCCTATGTTCTCCTCTATCATAAAAATCTTTTAGCCATGCGCTCCTGAAAGCCTGTGGCGCGTTCGTGGCCATTCCTCAACCCTGTCTCGTGAAGTCTTGTTCTCCCTGGTCGGGCGCCTGTGCCCTCGATCCAACAGCTAGCTCATAATGTCTACCAGCCCTGCATTTGGTCCCGTTCTTTTTATGTTCTTCGTCTCTCTGTGTATATGACATTCCTTTCCCTATCCTTTCCTCAGCTTTTTTCATATCGGCTGGCTCTCCCTCATATATACACATCTTATCTCTCAGGCCATTACCGCCATCACCCTAGGGCTTTCAATCCTCTGTTTATAGTCTGTATCCATTCAGGCGTTCTCTCGTCTGCGCCCACACGACGCCCTGCTCAGTTCTCCACGATTTGTTCTTCGCATGAACAATCACGTGACCACCACCACAACCACTTGGCTGTCATAGCTTCTGATTTCGTGTAATCCGCACAGAGTAAATGGAAAACAATAAAAAAAAACAATCGTTTGTCCTTGTCAGTAAAGTTATAAATGCGATTACTATACTTGGGTTTATCCCCACGTTGAGTTGTTTCCCTTGATGTTTTCTTCCAGATTAGTCGCATAATCACGCCTGCCGATCCTTCAAAGAAACACGATTGTTTTCTCATCGTACCGTATGGAATAGTATTCTCCGTTGCACACCGACCAGATGCTTTGAGAACTGTACACTCGTCTGCTTTTCACTACCCTGGCCCGTGTCCGCCACTGTCACCTCTGATATTGTTCTACAGGTGACCAGGTTGCACATTCAAAACAGTGACACCTGTTTTTTGTCCTTGCC
>STRG.17773.1
TCGGTGGTGGTCCAGTGGTTTAAAGTGTGTGACTACCAAATCGAAGGTCCGAGGTTCGAATCCCCGCCCTTCAC
>STRG.13839.3
CCGAGTCCTGTGCTAACTGACCTTGGTGAGTGCCGCGCGGATTGGTTTCTTAGTGCTCTCGTCCTTAAATTGAGTTTTTGAATAGTTTTGTGAATCAACCTGGTTTAATTCACAATACTGAGAGTATCATAGTTGCATATAAGATGTCTGAACCGAGGATTTGTGTGGTTTGTACCACTACAGCGCGATATCGCTGTCCGGTGTGTAAAGGTCCCTATTGTTCTGTGGCATGTTACAAAGAACACAAGACATCTAATTGCAGTTCTTCTAATTCACAAGAGCAGCCGATGCCGGATAATTTCAGAAAACAACTGCTGATTATGTCCCGATCCGAAAACTTCATTTGCTGAACACATCTGAGCATTTGAAAGGATTGCTTAAGAATCCTCACCTTCGATCGTATCTGACGAAGTTGAACCATTCTGCAAGACCAGATCTCCTCATGTCTGCGGCTCTCAAGGAGCCTCTTTTTGTTGAATTTGCAGATGAATGTCTACGTCTGATCAACCCCGAGTGATTAGAAAATATGTAGCTTAGTCAAACCGACATTCCTCATTGTACAGCAAAAAAATGAACAATATCAGTTACCTTTAAATTTTCCATCTGTTATATGTTTCTTTGTCTGTAATGTGTTCTTTACCTGATCGCCGTCTGGATCTGTTTGGCGAGCACTTAAGACAAGAAATTCAGCATTTACA
>STRG.52784.7
GATCACGTGGTGTTTGATCTTGAAACAAGAAAACACGACACACGCTGTGATACGTGCCAATACTCAATGTAAAACCCCCGGTTTCTCAAAATACAAAGGCAAAAATAAAAGAATATATAAGGGCTGTGCCAACCGAGAAGAGTAATTAGCATCTTTTTCAATGAGGTCTATTCAAATTTCGTTTGTCTTGCTTCTGCATACGTGCATATTGTTACAATCTTCCAAGGCCCAAGAGAATCTTTGCGGAAAACGAGAATGGTTTCTAACGGAAGAGGAAACCGCGTTTTACGTTCCTGCTGAATTACAATTCACCGAAACGACAACCTGCACATACAAAGTTAGAGGAATCATAGGCACCACTATCGCTCTCCGGATAAATTCAATTTTGCTCGGGAAGGGTGGCCATTGTAATTTGGACAACATCACGGTGGCGGAGGATGAATCCCTACTGGGAAACTCCACTGAATATACATGTGGTAACACGACGGCCAACCTTTCCGTTGAGAAAAACGTAATGGTGATACGGATATATACTAGCACTATCCCTGCACGAAACTTTGTTAACGCAACCCTGATACAAAGGTTGGCACTGGAAAATCCGGAGATTTGTGGTAACGGTTCTGTGGAATTCAATGGAAAACCAAGAATTCTGGAGGTACCAGTGAAAAATAAGGCTTTTACCGAGCCGACGGTCTGCAACTACCGAATACTTAGCCGACAAGAAGATCGACTAGGTCTTGTGGTAGCATCTATGAATCTCAAAAGCGAAGGAAACTGTACGAATGACTATTTGCAAGTATCAGATCCACGTTTTGACCTTACACGGGGAGACAAATACTGTGATGAGAATCGTCCATCGCGCCCGTTCTTTACATCATCCAACGCAATGTTCATCGTGTTCAGAGCACAAACAGCTCCAACGAAAGCGAACTTGAGAGCCGTGTATTACAAAG
>STRG.73357.1
ATTACACACGTCGCTGACTCACGCACTTGCATACTCGTTTGCGTTTTCACGTGCTTGCTGGTACTGGCGCTTACTGTACGTTGCTGCGGGAATATACGTTTTTCCATACACGTGCGCCTTTCTTCTTTTACCGAATTGTGAACACAACAGTAATAGTAACACGAAATCATCTGAATCTATTATTCTTTGTGTCATGGGGTCGGAGTTCTCCCCTCCTTCACACCAAATCCATCAACAAGTGAGACGTATGAAACAAGGTGACCTGACTTGACCAATCCCATCTGCGCACGACGCTGGGCGATCATCAACAACGCCATATGTGTCCATGTATTCCTTACCTCAAGCTATGTAAGGTGTTGATTTTCGATTACAGTAAAATACAGTTTCCGCACTCGTTCGTGGTTACTTTTCCGTTGGGACTGGACAGTTGAGTAGTCACTGACTGTAGATAACCCAGAGGTTCGTGCAGCGACGCACGAAATTGGCGATGGGGAAATGTTTTTGAATTCACAATGTCAATTCTTGCCTAGCAATTACAGTCATTCGTGAAACAACAGCAATCACAGTTCGAAGCAGCCCAGTTAACAATGATGGAATCGACGATGCGACAATTCAGTTTGCAGCCCCGTGATTCGACATCCATCAACGAAGAATCCACATCAGCAGATGTCATTGTTTCCAGTATTTGTGAATTCATGTGTGATGCAGATTTGAGAGCGGTTGTCGATTGGTGATTCAAACGACGGGAAAACATATTCCGAGTAGATTTTACCAAGGCCGATGATGCATGAAAGTTACGAATTTCGCCACGCAAATTGGTACCAAAGAACACGAAGGACACACTAAAACAATTGTACCACAAAATCCTTGTTATTTCACATTCGACAACACAGTCAACCGTTTATCAGAAACCTCTGGAGAAAAAATGTCATTGTGCAATACCCGTTGCCACTGTTTGAAGTTGGCAAAGAATGAGGCGGACGATTTTCGGCAGTTCTTGAGCATCGTAAATCATGAGTGTGAACATTTCAAGCTGCTTTCAGTGACACAGGACCAGTCGAAGTGTTTCATATTTGTCTGTGGTTTGCAGTCACCTCGTGATGCCGAAGTCAGAACCGAGCTGCTAAACAAAATTGAACAAGATTCTGAGAAGAATCTCCGGACAGTGACCGCCGAGTGTCAACGACTCTAAACGATCAGGGGGTCACTGACTGGGGATAAACAGAAGGTTTGCGCTCTAACGCAACATCTTGGATGTCAAAATGATTCTGGATAAAACCACTCGACAACCACCCACTGAACCGGAGGATTGACCATCAGCACCTCCGTTGTCATTTCCCATCGGCACGAAACGAGATAAGAATAAAACGCA
>STRG.30545.3
ATGAGTTAAGGTGAGACGGGGTGTTTACTAATATAAAGAGAGAAACGAAATGGGCACAGAATAGGACCCTGAAAAAAACAGTCAACTTGAAGAGAAGATGAGTGTCGGTTACCACAAGAAGTAAACTGTGTGCGGCTAGAAAACATAATCACGAAGGCTGTTCAAAGTAGGACCATCAACCCCATTATTATATAGATTAATCAGGAGAGCGCCGCGATGAAGGGGGCCAGATGCATTGGCGTGGTCTAGAAAAATCAGCGTGACAGTACGGTCGTCGGTAATAATTGCAGAAGCTCGCCTGCAATATGGTTGAAAATAATAACTGGTATGACTCGTTTTGACGACCAGTGGCGTATTTGCCTTCATTCACAGGATTTCTTTTTAGAGCTTTCTTTTCTATTCATTTCTCAATAATGCTTGTGTTGCTTTTGCCCTAGACTGGATGGTACTCTTAGATGGCATTCAAAACCAGAGCACAAGTGTGAGTTTGATTGTGGATAGAGATCAACTGCGTAGGTGCCAATATATCCATATAACTTATGACTTTTGACTTTTCACATCAGATACCTTTTTGTGTCGTTGTGCAGCGCACAACCGGGCCGGCGTTACTATCCGAGTGGTTTTTTTATTCCCCACCCAATTCATCTTCATCGACTTTTTCATAGCTTGCTCATCGTTTGTGGCCGTTGGCGTTGCAGGATGTACGTGTGCTGCATGCCCTGCTCGCGTTGTTAACCAACCTGTCAGCTGACTGTCCTTATGCAGCTTCCGCGCTGGCTACAAACACGGCTGTCAGTCGACCACATCCCGTCACTTGTTTCTTCGCTGTGAATCAGAATGATCTTATTTCTGCTCGATCGGGCGGACCAGTGCGCAACCGATCATCCACGGGAACTTTCTCAGGTCGAAATTCTCCAGCCTACATGATGGTTGATGCTCCTGGTGCACCGAGCACAACTCAGTCCCTTGTGCAATACGTGTGTCGTCTTCTTGGTCCATTGGAAAATTCCTCTGGATCATTAGATTACGGATTGTGCATTCCCTCGGCCGATCGGATGAGTGCTATCGGTGGCACTAGCGGGGCTCGAGTGCATTCAGTCCAGCCTGGTTCAAGTTGCCTACCAGAGGTGCGTTTTGAACAGGAGGTCACTACGCGCTACATTTTCCAACTGTTATCCAATTTGGTCTGGGCTCCGGAGGCTCGAAACGTCCTCTTGAAGACGAAACTACTCTCCCGTTTCCCTGAGCTGGATGCACGCGCATTGGTCAAATCACGTCGTGGACAGTTTGTCCTCTCGCTGTGGATTCAATTGCTTACCAGTTTGTCTTTCACAAAACAAGGACAACAGATGTTGTTTACGCAACCCCATATGTCAGACACGTTAACTGCCTGTGTACGCTACTCCAAACCCAGGGATATTCGTGAAGCCGCTCTCCTAACACTACGAAATTTGTGCACCAATTCTACATTCAAATCTCGACTGCTCACTGGTGATACACACGTTTTGGATTGTTTACGAGATCTGATATTGAGCGAGATGGGATCACTGAACGAGTCAGAGAATTTGATCGCGATTGCTGTGAGCTCAGTTGAGGCGCTGATACATGGAAACCAAAAGGTTCGTGCTCTGGTTCGGTCTAGCGGTTTTCTGCGCCACCTCACTCAGCTTTGGACCAACTGCCAAAAAACCTCCTGTTCTGGTTCGTTACTCCCGAAAATTGAACATGTGATGAACTTGCTGCAAAATTGATCACTTTCCTTCATGCAATTGACCTTCTAACAATGTACGATCTCTCTCTCACTGTGCCTCTTCATTCTCTCATGACCATGGCTGTGTACGCATTTCTTACTTCTCCGACTCCACACTGTTCCCCAGAGTATCTGCTCTTCTTATCTCGCCGCTCACCAGCTCATGCCCAGTGGTCATTTTGGTGTCTCTGTGTGTGCGCGCTTTTACCTCTGCCTGTCTGTCTCCCTCCCCAGTTGCAGAGACGAATTGTCTGCACGCAGACACGTGTAAAAGGAAAGTCCTCATCCCGGTGCTTGGGGGATACTCAATCAGAACATACATACTTGATAGCCTGGCGGCTTTTTGTCATTGCCACGATATTGACATATGCAATGACCTTTGATCCCAAACCGATGTCCTTTTTTCTCAGTATACCCCTTTTACAGCAAGGTTTTTGGGCCGGAAATGTGTTTTTAGATGAAGTGATGAGTAGGCCGGTTTTTGATGTTTCAATAAGTGGTCAAATAAAGCATTGTTGTAGGTTAAGTAAGAGGAACGCAGGGTGCTGTAAAACGATGTGAATCGGGTTTGAGGATGAAGTGGTGCCAGACAAATTCAATTTCGTTGTTTGACCACTCGTCTTATCGGTTTTGCCGGCGCAGAATGATGGTCGTTCTTCAGATATTCCGTTTGTCGCTGATTTTAACACAGACATGCAGTGATAGCAGTTAGTATTTATTCACTTCCCTATTACTTCGCTCATCTCAGGTATTACTACCACTTCCCTCGTTTTATTGGTAATTCTTGTGGTACCAACAGATCCATGTTATTTCTACTTCTTTTCTCATTCAGTCACAGATTATACCGACTATTGCTCAAAGTGGCTCTCGTAGGGTTTTATGATACACGAAGTTGACCAACGTTATCGTCGTTATGGTCATATTGTGCCCATTGACTCTTTTCGACGAGTAAGGGCTTTTTCAAGGGGCATCAGTCCAACTTACAATGAGTCAGATAATGGTGAAAATTCTATTCCTAATGAGTTATTCAGAAACATCACATTACCCACAACGTGGTAAGATCTGTATCAACATTTTCCTTGATGACTTGCCGTCAGTTGAGTCCCATCAGTTAGGAATTTGTTTGATGTTCCTTCATTCTCAGACTGTGATGCAATTGATTGTTGTGAAAAATCACTGGACGAATTGTTTTCGTCACATTGAGTTGCTGTCCCCTGAATTTGTTTTATCTCATCATAGAAAGTGGTCGAAATACAAAATTCTCTGTAA
>STRG.46360.4
GATGAATCGCCTTGTGTGCTTTACGAAGGATGGCTCAGTCGGCTTTATTCACCGAGACTGGCGCATTGATTCAACGTATAGCAGATGGCCCGAAGGTGAAGAGAGCTTTGGAATACCGGGGCATACTAATACTGGGTAAAGAGTTACCCGTCGATAACGCGGTATATGAATGCCAGGAACTACTTAGCGCAAGTATGAATCCATTTCAAAATCATATCACTTTTACCGGAAAACTACCACGAAATCCTAGTGTAAATCTAATTATGTACGAGAATAAACATCAGAACCGTCCGATGTGACAGTGCTTATGACCGTGTTCGCTGTAAGACGGCCTGTCACATTCACCAGTGACCCGGAGGACAGCGACTGCGAAACCGACGCAGAGATTTATGGCACCAATAACTGTCCCACCTCTGTCGGAAATGTCTCGGTGCAAATCAAAAAACCGTCTTCCACACCACAACCCGTAATCCGCAAAATAGCCATGTCGTCCCCAATATCTTTTGGGAACGTTGACTGCAGCAGTTCCGACGAGATATCGGCTGAAACGTCAAACACCATTGCGGATAAGACAGTGGCTGCGATACTTGGCATGTTAGCCTGCTAATATCAACAATGAATTAACCAGGCCACTCTTATTACGGATGCCTCAGCTATCGGAAATGATGCACTCCTGAAAAAGGACGGTTACCCGGTTGCGTGCTTTTCAAGGAGATTGAGTGCTGCTGAAAGAGATTATTTTCCAACTCAGAGGGGGGCGTTGGCTTTTAACTGGTCAGTTACTCGTCTACTCAAATATTTGCTTGGCTCCGAGTTCACAATTGTTTTTGATCATGAAGCAATACTTTTTATCTACCACCCATCTGAATCATTGCATAAATTCTTTAGTTCCACGGTGTAAAGTTGGTGTATTTCCCTATCTGCATCTGCCTATGATATTGATCACCGTCATGCTAAACATGTTTCACATGTTGATTAAATTTCTCGACAAGCATGTTCTACGGCATACTCCGAATCTGACTGCTTACTAGTTCAACCACTTCCTATCAGGCACCAGCAACTGATTCACGGGGTTAGAGACTGTTTTGGTCTAGTTTTTTTGTCATTAAAACGTGGATGGGCACCAGTTGACAAACGTCGATTCTTTTCACATTTGGATCACCTCTAAACATTGTCAAAATCTGCCAAACAACAATACATTGAAAACGTGCCCAATGCACTTAACTGGTGGAGTCCGGTTAGTACAAAGGGAAATCCTGCTGTAGGCAGTCGAATTACAAGCTAGTTCACTGTGGTGGATGCCATGTGCTACTGTAATTTAGGCGGGTATCCGTGTGATCCATATGCAGAAAGTCGAAGGTCCTTCGGCGTGGCCTCGTAGCCCAGCTGGTAGAGCACTCGCGGTACTAAAGCGAGGGTGGTGACCATGCGTGGGTTCGAATCCCGCCGGGGCCAAAGACTTTCCACATTTAGATCACCTCTAAATATTGTCAAAATCTGCCAAACATCAATACATTAAACGTCGATTCCCCGTATACTACTCTAGGAGAAAGGAGTTGGCCGTGACACCTGGTGGCATGTTGTGCCTAAGTGATCGCGTTGTTATTCCTCCACCGCTTCGTTTACCTATTCTTCGTGGTTTACATTCTGGTCACCTGGGTGTTGAAAAGATGAAAGCCCTAGCTCATCTTAAATAATGATAGTCCGGAATTGATCAAGATATTTCATGGCATGCAAGTTACTGTAATCAGTGCATACGTAGGACACATCCTCAACCATCAAAGTGGACGCCGTGGCCTATATCTTGTGAGGTATAGGACGGAAAATATGCTGACTCTTGTGGTAGGTCCCAAAATATGAAGAAAGGTAACCATCTAATCGGGAAAGCAGTCAGGAGCGATTTCATTACCGTCCAGATTGGAACATGCAGGGGACCTTTTTGGAACCATTTTTAAAAACCCAAAAAATGTAGCAACATATATTCTTCGCTTTTGAATTTTGGTAAGCTACTACATTATTTTATCCTAACCTTTAGCAAATTCCGTTTGAGAGAGAAGCGTGTTTTGCAAATATCCCTAAAATTTATGTGGTTCCCCTGTTAGCAGAGAATGTGTGAAAAGCTACAATTCATCAAAAACCTGGCTCGCTACCTCCTCGATGAAATATGATTTACCTGTCCACTTCGAACTGAAATTTCCCGGCACAGTCCATGCGATCTGCGTCCGTTCTAGTGCTAAGTATTCTTATAAACTGTTATTTTACAAAGACAAAACAACCAAATTCGAGACTCTAGCTCAAGATCGATCTGACCTCTTACCCTCATCCCAGATTCACGTTTCCCATCAGTTTTTTGCGCCACACATTGGACATTGACCTTGTGCGAGTTCTAATGTAACGCTTGAACATTGACCGCCATTGCCATATTCTCTGGTCTGTTTCGGTGCCAGTTTATACGCTTACTGATCTTCGATACGTCGAGTTTTACTATTTTATCCTAGCAGACCGTACGCGTGCAAGGCCCACGGAAGCGCGCTGCGTCCAGCACACAACTGGCACGGCGGCGTGTCGAACCGCCGTCGTGATCGTAGTCGTTTTCGTGTTGTAGTGATCGCCGCTCGTCATCAGTATACTGACTGATGCGTGCACTGATTTTGTCCCATGATCTTTGGTCCACATTTTCCAAACATTCCGTTGACTTGACGGCTCGAACTTCAAGGGATCCTGAATTTGTTTGCATTTGGCAGACTAACTCAAGGAGCTGTTACCACTAAGGTTTGTACAATTTCTGTGTCATATTTATGATTGTTCTATAAATAGCCGTATGGAAAATCACAACAGGACAATTGGCATATTTTCGATTGTTTTACCCGTATCTCAACGACTACCAGAAGTCCGTTAGTGTAAAATTGCTTCCACATTTCAGACAATAAATAAACTAACTTTAGAAATTCTCCAGCTGACATCACATGGTGAACACAGTCCCGAAATTCCTTATTTCGGGAATAAGTGCGATGAAATTTCCCTATTGATGAAGTATACTTTTTAGGCAAACACATATATGCTCAGTATATTACATTTTACGCTGGTTTGAAATGAAGCACACCTTCAATACAGTAAAAATAATTAAAAATATAGGGGAGGGGAATGAAAACGCAATAAAAGAAACATTCAGTGGGAAATTACGTGCCGTGATTTTTTTCTTTTTCCATGTACAATAACACGTCAACTGCCTGGAGTATGGAACAGAATGCATTCAGACACCGGTAATGCAAGGATCCTCTTAACGCCAAGAAGATTTCTTTTCTGAGTCCAGCCAAAGGATCTTGTACGTTTACGTAGATTATGTTTTCACAGAAAACAATTTAGTGACCGAGAGATGTGTACACAACAGACCTGGCTTGCTCGCTGCGTGTAGTATGATTGTTGGCCGGATGCTGACACTGAATCCTAACTCGCTGGAACTTTTTTCAATTCTCGAATCCGGACAGGTCTTTAATTATGACAGCCCAAGTGGGCGCCTCTCAGTAGTTCCGATTCTGGGACCTCAAAGATCCCAAGAAATCTATAAAGTGAACAATCGTTCTTTTGATTGATAAATGCATATGGCGTAACTAAAACGCAGATTTTACGGGCAACCAATATCCACTGGACCCGAAACAAACCAACGGGTTAATTACCGCATGCTGAGAGAACTTGAAAGTACCACAGAAAATGGTGCTCAATGTGCAAGAGGTGATAGCGCCTCTGAATTTAAACAAGGATTCCAGTCAAAAGGTCTTCCTTATAAAAACGTTGTTATGTTTGATCAATTCGGAGGAAAGATTTGACAATACCACAGAATTTGCGAATCAATCTTGTTCTGAACGTGGAATTCGTCCGATCAGGCTACGCGTTTCTCGAATTACGATTCTCGAGATTTACAACTGCACTGGATGGAGGGGAAATCCAATGAAGTGGACCCGTAAACCGAGGACCAAGAGAGCCATTTATTAATGCTTCTTGCTGCCACCAACGTATTCAAAGTGAATAAACGAGTGTACCGATACGCCCATACCCTCAAAGTGGCCTATGGTGTTTTGCGCATCTGTATACTGCTTTAAATCAATTGGTTGCGGACTACATTGGACACCGGGACTCACTGACGTGTCATATGGAAACTTAATACTTCATCTGCAATTAACTGGGCTTACGTTTGGCTGATTTCTCTATCAGACATTGGTATTGTCGTCCTCGTCCAGTAACTTCTAATTTTGTTTAGTATTTCTTCCTCGTTACACGAATCTACTCTACGAAACGCATCACCTCTCAGTCATTTATACAGCATTGCGTAATTTCGTTTTGAAGCGCGACAAAAAGTAAGCCAGAATGGTAGCATTTTACTGGAAATAGTGTCACCCGTTCTATGTGGACCATTTTCTCCAATCGAAATTATCATTACCTGCAGTTTTTGACTTCAAGCCAATGCTCCAGGGGTATTAATAACATGTGATGCTTTACTGACCAGCCGACCGAGGTATTTCAACGTCGAAGTTCCGGAGCATCGATGTTTTTCATTGAACAAAATAATAACACATACGCATACCACTTAAACGTCAGCTAAGTAAACTGATGTTACGTATCCTATCTGGTGATTTTGACTATAAATTTCTAAAGAACTCAGTAGAATCTGTTGGGTATATATTCCACGATTATTCTTTGAACCCTGATTTCATTCCAAGACCAATATTACTATAGAAGCCTCATCCCTTTGATTGCACACCTAGTTTATTAGCACGGAACACTGACTAATTCTGGTGGCGTACACCAAACACTGGACTTGCCTGTAAGTCGTCCGGATTCCAGACTGATAACCATCGCGTGCTTCAAGCTGTTGAGCTCTCACCCTTTTTCTCTTATAACAACTTAACAACATCCGATCTGGCTCCTCCAGAACTGTAACTAAGTATGCTGACACCGTAACCACCTAGAAAACGGAAATAACAAACAAGGACTTTTTGTAGCTTTGCAGTACCCGAAATGATTGGACGCATTGAATTGGGGACCACCCGGAACCACCCGGAACTGTGCACACCAAAGCAGCAAGATCACCAAGGCCGCGGAATCGCTAGGTAACCTTATCGTAGAACTGGCTTATATAAATACGGTAAATCAAAGAAAACCATTGGCAGACTACGAGTTGACCAATCACGGTGAGCCTTTGCAATACCTGTCCTTGGCGATCCTGGTCGCTTGAAGCCCTTGTTCTTTCTTCTGTCATCTTAATTTCAATGCCCATAAAATGTGTTGTATTTAGTCAGTTGTGAAGCACGGAAAACATTCTCGTTCTCTAACGAGTCTTCAGATGACTCAATCGGGTATTTTTGAATAATTCTGTGTTAAATCTACATTCACTTTTTCCTTTGTTTCTCAAAGCATTTTACCAAACTGACTCCTCATCCCCGTAATATTTTCCATGCTATCAAAACCGGATTCAGGGCATTCGTGTAGTCAGTCGTATATCTTCCAAACCGTTTTTGAACTGATCAACAAGATATTTGGCTTACACACTGATGTATGTGAAATACCTGGTGGCTTCACATGGAGTTTCGTACGGTGCACTTAAAAAGACAACAGCTTCATTTCAATTAAAAATGGTGTAGTTACATTTATCTTGGCACGATGGCGTGTTTTCATTTCTCTACTCTCAGAGGAACAACACGTCATTCTCTGTTCATCATCCGCATTCAGTAATGCTGTAAGGTCCAAGACTCCTGCAATAATATCAAGTC
>STRG.49327.3
GGTATTCCAAACCACAGTTCTACTGGCCTAGTTATTTGTCCAAATGACATCAATTGAGGTAAACTTATCTATTGGCTGGTGATATCACTGTTAGTTCCTTGAAGGCCCCAGGCCGGTTCTATTCCTCTCTATGACTGGCTACTAGTTGTTGAATCTCCTGCTTCAGTTTCTATATGGAACCTTCAGATATCTAGCCGACTCATCCACGTTTTTCTATTTCTTTTCTATGGCTCTTCAGCATACCTCCAATTTTCTTTTGATCTTTTCAGAACTGATTATCATATATACCCCATGTTCCACACTTCAATAGTGCTTTTCAGTGGTTTCCACGCGCGGCCGAGTCACCGCAACACCAGGACCTCGAAACAGAAACTGGTTTCTACTAACCACTTTTAGCGTACCCACTTTAGCTAATTCAAACATGGCCCAGATTCATTGTGCTGTTATTACCAAGTGTGAATCTCACTTCCAGATTTTGTGAATATTTCATGCCGCAGTGCAACGTTGTATTCATTGATCATGCCTTGAGCATATGTCGTGATCATGGTCAAGAAGCATACCATTATTATTATTACTATCATATTGCCGCTCCGGTTACTCTGCTTTATCTCGGTTGGATTCCGCGACGTCGTCAACGTAAACATGTTAGGATTCCCGGACGAGCATTACACCTCCTCCTTCGACATGCAAATGGCCTTTTTGTTGCCAGGAAGCAACTGGCCATTGCAAACGAGCAACCCCCACGGAAGACACTGTTTTCACCTACTAAAGGAGCAATGGTAAGGAAGCAGCCGGATACAAGTATGTTGAGACGGACGTTGTGTCGGGACTCAGAAAATACAACATTCCGAAGGATGATGCAAAGAAAAGGTCAGTTACGCACCCTCAAGTTCATTTTAAAAGGTTGTTGGTGATAAGGCCAGGAGACAGTCAAGAATTTCATGGATTTATGGACATGTAAAGGGATAGTACCCCCTCAAAAGATGGGATAATTTTCATGGGAGGTAGCACTTCTCACCTAACGGCGGGAGTTCACAGCTGGTGGAAGGAAGATAGAGTTCGAAGAAGAAATAATCATAGAACGGAATACCGTATCCACGAGGCACAAAATGAAGCAAGAAAGAAAAGTGAAAACCTTTGCAACAGACCAGGTTACTCTGGTGAAATGACAAACTTATCATTTTGTTTGGTTCCTTATGGCATTTCTGTATCTTTGTTGGTCTCTTTAGACGAGGGTTGGCTGCGGCTGGGAGAGAGGAGGGCAGGTGGTGCCTTTGCCCAGTGGTTTAAATGGCTTCGACATCGAGAGAGTCTTGTGGCACAAAGTTCCCAGTAAACCTCTGCGGGGCGTGTGCAGCAGTATCAGGACTTCGTGTGGGTGAAACCTGGTAACCAGATCGTATATGCGGCAGCNNN
>STRG.19174.4
ATTTTATAATACTGCAGCTCAAACGATATGAATGTCTTGATCATTCTCGTTGTCATATGCTTGATTCAAGTGGATGCCTACTTCAAAACCTGTCTGGAAAGTGATCAGATGTCTTTGACAGATGTCGCTGGACATCCGGAAACTTCGAAGCTACTACCCGGACCCATAAACGGTCTCACAGTTCCAGAGATCTACCAACATTCATTTATTTCATTCTCGTTATTCTGTTCCACTTTCTCATTCTCTCGGCAGACTGTTAAATCAAGCCGTCCTTGTCTGCAATTTTCTGGGTGGAGGCCTCTATAATGACCAGCAGATCAACCCTTAACTGCCATTGCTTCGGGCGTAAGTTACCCGCTTATGGCAACCTATAGTGGTACTTACCACATGCTTTTTCGGCACCATCAAGCTAGCGGTCTCTGTACTCAGGCCCAGTGAGAATACACGTGGTTAGCAC
>STRG.40468.1
AAACTTTCTGGTCAAATTGTCTCAGTTGTGTGAGTGTTTATAATTGCGCAATTGGTGAACTTGATTTGTTCAACTATAGATAGACGAACTCTACTGAATAAGCATTCTCTACTCCCAAGATTCTGATAGTGTAGCCTCTTGAAAATTGCGATGTGCTTGTTTACTCCCAACGGTTTTGTTTACCCGTCGATTTCCTCTCTCTCTCTCTCTCGACAAACATTCAGGAAGCTTATCGCCGGTGCTCTGTTCGCTGTAGCGCTTATCGTTAGCTGTGCGTCTGCGACCATGATACATACATGCCCTCATCAATTTCGGTTGCTTTCAAACAATCTGCAAACCACTGAACCTCGGGAGCATGTTCTCACTGATTTGTTACAAATAAACACCTACAGTGCAAGTGGGTCTCCTCGTGGCCAACGCGTCCCCTTCAGAATAGCTGATTCCCACAATGAACGATTTTTCGACGTATACGCACGTCTAATGAAGGCAATACAATGAACCTGTTTGGCTTGGACACAACCCAGTTATTGAACTATGCATCAGCTGCAAAACGGCCTTGAGAAACGTTACCCAAGGTAATCGAAAAGTCAGTTCATAATTCTTCCGCTGACAACATCGTGTTATCAACATTATATTTCCTCGTTTATGAATCAGTACATTTGAAATTTTAACCTGCCACCACTTTAGTAGTTTACATTTTCCGTCCACTATGTGAAACTAGAGGCTTCTAGACTCCAGTTCGCTTTTCTTGGGAAATAAAACAAATCACCCACTTTTGACGAGTACCTGCGTTTACCCTAAAAAATAAATTAACAAAAACGAATCCAATCTCCGTTATTTTTAGGCATTTTTGGATTTGAGCTTTTCAAATTTGGTCCCACTCTCAAGTAGGATTCTTTTTCTTACTATCGTTATGATTTTAGCATTGGGATTTTCCGTGCTTCCTTACCGGGCCACAACACACTAGCATCTACCCTGTAACTTTCCGTGTCCCGTTCATGTTTAGATCCTCTTGACTATTTCTGAAGAGAAATAAAGTCTAAAAGATTTGAACAATGTTAAACTGGGCCAGATTGAAGAATTTTTCGACCCCGGTGGGATTCAATCCCACACAAGGACGTGTGCCCTCTATTTGCTGAGCTACGAAGCCAAAGCGAGGTCTTCGTACATTTCACAAACGGACTGGACTCTTTACCTCCCCCCCCCCTCTCAGTTCCGTTGGCACGTGACGTCAGTCACAGTGACCTCAGTTGGATACACGTCAATAATCGTTTATGAAGAACAGCTGGACGCTCATGCATGGGTTTCAAAGCCGCTAGGACCCATAACCGTATCATTTAGAATAATTTAAAAGCATCTTTTGTCGTAGAGAAAAATATGCTAAAGCCGCCTGTGGATTACGAAGAACTCCGATTAATACGCTCCAAATATTAGCAACTACTGGATTGTGGGTTTGTTTCATGATTGCCAATTTTGCTCTTTCCTAATGGTGTGTAGTACCTGCAATCCTGTTAGCCCGCCAATGCACAGAAGTGACTGGTCCTTTGAGCTTAGAAAGAAGACAACAACTCTAGTTCGCTCATTTGCGACTGTCAGTTGGTTTCTCTGTCTGCATGTTAAAGCAGGAAATCAGTCAGTGATTTACCACCAGCGATACCAATGGAGTCTAGCGAGGCAATGCGTTTAGTTTTTCGTAATTCCCCAACGACTTCGGGGCTCATGTTTTCGTTCTAGTAGGCACCTCAGACTAAAGCATTTTTTGTGTGAAACAACTTTATATCAAATACACTGATCTGCATACGTGACTGGCATTTGGTAATGTAGAGTTGAAATGAAAGGGCAAACGGCAAAAAAATCAGTGAAACTGTCACAGTTCCACTTCTCCTCCTGGTAACTGGACCTATTACTATCAGTTGGGTGGAATGCTTAGTGGTAAGGCAGTTAATAGTGAAAATATACTGTTTTGTTGGCATTTTTCCGTTCAGTGTGATGTTTTTATGATCCAAGCAAAAGATATGTGAACATTCTTCAAATGTTGCATTTCGTATTCCGTGCATTAGCAAAAAGGACAACCAAGCATGAGTTCTCCTCGTACGCAGTCGCTTTCTATCTATGAAGTGCCACGATGCGTGTATATA
>STRG.53024.4
NGTCGGAAATTTGTGCTAGACAAGAACAATCGATTGTCTGCACAAAATTGGAGAAGCCTATCCCCGTTATCTGTGCGCTCAGCGGGTAAAGCACAACGCCCACCTAAACAGGCTTCTGACACACTGAGTTTGCCAACTTGTGCATTGAAGTCACCAGCTAGCACTACAATGTCGGAACCTTTACTGCTGCGAACGAGAGTAGCGAGGGCATCATAGAACTCATCTTTCTGCAAGTCTGAGCTGCAGTCCGTTGGGGTGTACGCCGAGATCACGAACAAATTGCGTTTAACACAACTATCCTTTCGAACGCCGACTGACCCTTGGAGTCTCACAGCACATAAACGACTGTTAACAGGGATCCAGTCTAATAGGGCAGCCTCAGCCTTGTCAGTCAGGACAATTCCTACACCACGTTGACCCACAGCTCTAGCTGCTTCGTCTCCTGAGGTGCGCAGAATATACCTCGATGAGATACCAGGAGCAGTTAGCTGAATTACATTGCTCGAATCCTGGATACGCGTTTCGCTTAAGCAGCAAACATCAATCTTCAGAGAGTTCATTGTGAGGGCTAGGCACGCCTGCTGACCGGCCTGCATGAGTGTACGCACGTTGAAGGAGCCGAGATTCAGAGACTGACGGGGCTTGAGAAAATGTGAGTTACCAGACAGAGGATTATTCCCGACACTGTTTGACAGTGAATCGTTGCGAGTATCGACCGTGTTATCAGTGGGAGCATTATGGGTGGATAGATGGGGCAAAGAAGGATGGTTAGGGACAGAAGACAAAGGTTGAAGCGCGCAAACCACCACACCGCGTCAAGCTGCAGTCTCATTGCGACGGAATAAGATGGTAGAATAATCAAACTTGAACTATTCGTTCTCCACGTTTATGAAGACGTTTCTCAGTTCGCTCTAAAAAAACAGCAACCAGTTTGTGGTAAGTTTTCTTTTGCTGTTGGTATAGTTTTCAGTTGATTAGGATGTCTCGTGAAATGATGCCGAAATTCTAGGATAGCTCTCTGAATTTTTCAGTTTGTATTATTTACCAATTAGTGGTTTACCACAAACCTATTGTACTTTGTTAAAATTATCTGAATTGATAGTGTTACACGTCTGTAATTAGAACTCATGATGAGGATTAGGCCATTTGATTGGCAAATACGACTTATTTAATCTAATTTTCGCAATTTCTCAGTATTTCAGCTCCGTCTGATTCAGTGATGGTACCCACTAATGTGAACCGAAATCTAAGTACCGAGTCCTCGAAACTGCTGTGCGGACTAGGCCAGCGGCAATGTACTCTCGACGTCGCTTCTCCAGTCACCCAGTGACCGCCATCCGAGACTCCGGTTGTGTCAGTTGTACTTGCACGTGCGGAGTCAAGCACGACGTGTCAAGTACTCAGTGTGGGCGGCTGAACACGTCGCTACAGCCTCCTCCGAGTGGAAATCTTCACGGTTGTATCGGAACCACATCTGGTAACGCTTTCGCCGTTGCCAATCCCCTCGTCCGCTATACAACATTATTTAGCCCGTCGCTCCATGTGCCATTTAGAGAATGAGTGTCTTCGGAGAGAAGGAGCACATTCCGATTCACCTCTGAAAGACCCCTTCAAATTCTCCGCAACTTGCCATCCCTGCTGTCCTTCACACTGCCGTGAAAAGCTTCTCACTGGATCCACAGTGCCTTCTGTTCGAAAACACGCACACTTGAGCGAGTGTTCTACAACCAGCGCATCAGATTCCATGGCATCTTCAGAACCAAAGTGTTCCTCGTCTGTCGTGGAAACTTTCGCATCGTCGTGCGCTGCGCTAGATCCACTGCCAGGGGCACTCACTGCGGTAGCCACGTGTGTTTCCTCGTCGAGGGCTCCTCAGACGACCACGTCTCATGCCAGCACAACGTACTCCGGGTTTCGTTGGGGGGCTTACCGTAGGAGACGATTACCAAGTAGCTGGTCTACAACTACCAACGCGGGATTCATCACGTCGGAACTGACAAACGATGAAAGCGCATCCATTTGTACCGGGGCGGACAAAACAGGTCATTCGTACCTTTCAACAACCGCACCGTCTGCTGGTTGCTCAATAATCTATGGAGGATCTTCATTTCCTGGTCACTCACTATCCAGTGGTAACAGCCCTCAGTTCCATCTCACACCACTCCATCCAACTTGCACTGTTATTCCTGGCAGTCAGTACTTTACTCCCCACCGAAGGCATACAACAAGTGCTTGTGAAGCTGTGTCCTTTCGGAGCGGTTTTTCTTCAGGTGGTGGAGCTACTAACGGCATCGGCTCAATGTGCTCAGCTTTTGCTCACAGTTCCAAGGCTTCGTTGATCTCTTTGACTGCGTCCGCTATTCCGTTGTGGGCTGAAGCTCCTTCGAAAGCAAAGCCAAGGACGGGATGCAACTATGTTTCTCGTGAAATGCTAGCCTCACTGAATTCTCAAAGAAAACACCAACACCAGCACAACAAACACTCTTCTCCCCCACCTCCTCCTTCGACACAACATCCACGTCCTTCATCTGGTATGGGTATTACAAATTCTCCGATGAACCATCCGGCAAACTCGTCAACACGAACGCATCCGCACCCATGCACACCTGTTCCTGAAGCCTCAAAAGAAACCGAAACGTATACCTTGCCTCACGCAGCTGAACTGCACTCGTTCACTGCTGCACCTCTCCTATCGCAGTACACCGAATCGGCTTCAGTTTCGTCTCAGATCACCGGCAGACCATATATTAACATGGTTCCACCGTCCCACCGAAGCGGACTCAAACCGATCGACGAATGCCAATTAACCAGCAGTGATAGGACGTCTAACTCCGAACATCCTTTGGTTCAGTGTTCTGTGGTCGAGCCAAGCCTCATTTCGATACCGTCCTCCTCAAATGGCCCCAGTTTAGAAAATACAAATGAACTGAGAGACGCTTCTGCACTCCTAACGTGTGCGAGTATCAGTAGCACTGGATGCTCCAGCAATGTCCATAGCCGTTATGTGAATTTCACGTCGTGTGTGATCCCTGTCAATCGCGGCGGACACACAGACCAAAACTCGTCAGTTTGCACGCAGTCATCTCAGTATATCAACATAGCCTCAGCACAGAATACACTGCGTCCCTGCCTCACGGATTTACGTTCCGGGCGTTGTATTTCTTCGTCTCCCATCGCCTCAGTTCCTCCAAAGTATCAGTGTCACCCAAAGGAGTCTAAAGAAAACCAAGCTATCACTTCCTCAGTCAGTTGTTCGTCATCAAGATATTGTGTAACTGATTCTCCTGGTCTTGAAAGGTCGGCCTGTTATACGCCTTTGTGTCTGCATCGGAACCATTCTACGCCAGTAACATCAACAGAATCTTGTCAGAAAGAAAGGGTCAGCTCGACGCTGCCTGTATCGACTGTTGAGTCCACCTTGAACAACACACCTCGTCTGTACTATGCCCACCTGATGTTGTCCAACGAGTCTGCAAGCCGGATATCTAGGTCTCCACCACTCACATCCGAATTCACTAGCCCTGCGTCGAATCGGGAACTAGCTTCCGACTCACAACGTCCTAATTCGCACACCTTTCAATGCTCTCCTTTTGCATCCCCAAGCACCAGTGTGACTAATGCTCAGTCAGCATCAGGAAACATGACGTCTGCAAATGATGCGATCACCAGTTCCGGGTTAAACTATGTAACCATCGATTCTGTTCAAACTAAAGCTCTCTCAGAGCTGGAGCGCGAGTTGCGCGGAGCCACGGGATCGGAAAGCAGTTCGTATTCTGTACTGGACCCGAGTTCCAGGCGCGCAACAATCGCCAGAACCGGCATGCTTTCGGCCACTTTGCCTGGTCCATCTATCACCTCGGATACATTCAGTCGTGGTCGGGCTGTGGAACGTTCTTCTAGTCACTCAGGCACCGGAAGTGGTTCCAAAAACGGAAAATCCGATGGTTTAGGTGCTTGGTTACCAGTCCGAGTTTGGAGCCGTTTGGTTCACTCGCTCAGCCTCCATCACACGCCGTCCATCGATCAAAATCGCAATGAAAAACATGGCGGCCGACGACGTGTAGGTCGTGCTAATGGGTCATCTAAAGAAGTCGAATCGGTGATTGTTGCTAGTACTTCGTTGCAAAATTAATATAGCCGCGAACGTACTTTTATGTGTCTGCAATTCTCTTCTGTTTTCTGGTAAATAATTTCAAAAAGGTCTCCCTACCACATTTCATTATGCTTTGGAGCCGGCGCGTACATTCTCCGTAAGGCATGATCCTATTAATTATGTATTAGGATATATTTACTCATGTGTGCCTTGATAATACCGTCCCGGTTTCATCGTACGCTGTTTTGGCTTTCAATACTCTTTACACACTTCTGATTCAGGAAATCAGTCTGTGTAAATTTTCTCTTTTGAAAATCTTGTTTGTTTTGTCATTATTGAATTCTCTCATTTTTGTGAGTAGTCAATTAACGGGCTCATTTTCAACCCTTTCTAACTATCTTTTTTCTTGTTCCACTTGTACTAACAGTCTGTTACCTGTAAGATGTGAAATCACCACTATTTTTGTATGTCAAGTGTAGCACCTCTGCTTTCTGTTGTTATTTGCTCAATCGCACCTTTTTTACTGGATTATTAAAACACCTGTTCGCTGTTTCCGTTTGTGGAGACCAAACTTCTTTATTTTTGGCCAGTATGCTCATCTTTGTGATGATTGATTCTTCCTGGCGTCGTCCACATTCCCCGCGTGTTTTCTGTTTTATGAGATGCTCTTTCTTCCCAAGCCAGGTTCCCTTTTATCTTTACATTGAGAATTAATTGTGAATATGCGGTAAAATATAAATTGTGTTAAGACAA
>STRG.49137.1
ATTGTACAGTCGTAGAAGGGATTTATAATACATACCGAGTTTTGCCGTTCGTACTCGTTAGTCGCGTGAAAACTGTTCGCTGGAATTGCCGTTTTCCAAAGCCTGAAATAGGAAGAGAGACATTCTCCATTGATTCCTCATTGTCAAACAAGGTGCAGTGAGCAAAACTTTATCATTTTTATGAACTAGGAATCGAAATACTTGTACTGTAATCCAATGGTCAGTTTATTCCAAAGTGGGAAGTGGCTACTGTGAATATGAAAATCATTGAGGCAGAAACTGGAATCTCGTGCAGTATGGAAATGAAAAAAATCGTAATAGACGCATAGCGTGATATAAGATAACGCCTTAGAATGTATGTCGTAAAAAGAAGTCACTCACGTCGTACGTATTGCACTGAACGCCGACGTCGCGATACAGTTCATACCGACTCTCTTGATGACTAGCTCTACTCTTTTGTAGGCAACGACGCATTTTCTCTCGGATGAGCCGCTTTGTAGCTCCAGGGTAGTTCTTCTGGCACACAGCGTCTACAACAATATGAATTCAAAATCTCACGCTCACATATCACAAGAGAACAAACTTTTGTTCCCGCCAGGGCAGGTCTTCCGTGTGTGCCCTTCATGTTTACCTGCGCGAGAACTTTTATCGTCATTAGCTGTCGCATCATATCCCTTGTGCAATCTCCAAAGTTGGTACCGGAAACTTTCTGCAAAAATGTGGCCTGAATAATAGAAAATAAAATGAACCAACTCTCACCACCTGATCGTAGTGGCTGTCATTTTCCAAGCGTTCATTCAGATATGCGAATTCATCAGCACCGTTCACCGAAATCCCCCATTGGGACACGACTCTTGAAGTCGAACTCGCATTTGGCTCCTCAATGCGGCCTTTTCACACTTCAACTCTGAAGTATCTTTTTCGATTAAAGCTAAGAAAGCTGGAGTGAGTCAGTGGGGATTTAGTAAGTTGCTCTTACACATGATGTTCTCACAGTAACAAACTTCCCTGCTCGGAGGAGTAGGATTCCCACGAGACTTGGAATCGGATGGCGTTTCCCCGACCGTACGGCTTGTTGATGTCATGGGACTCACCGTTGGAGTGGAAGTCCAAGTTATGCCGACGGATATGCCACTACATGATTTGTGGGAACACAGCAATGGTACTTGCGCTACGGTTGCTGGCACATCAAGATTTGTGCCCAGTGAATTAAACGGAGTAGGCGGAAGGCAAATTGATTGGTCTTCTAAGCAAGGTGGCTCGGGAGACCATAGTTTCTTACTGGCCCGTGTTAAAGGCTTCAGATCATCACTGTCACACTCCGAAAAAAACACGGGTTTACTGAAAGTATATCCGCGTTAGCAATTAAACACATACTGTGGTCGGTTCCCATGACGTTCCGCGGGCAGCTTCGCATCCGTTGATGGTAATTCGGACACATCCTCTAGTGTTCGTTGCAACTTCATAGCCTGTTGATGGTTGTCTACGAAAGAAAACGGCTTTATGGACCTTTAATTTATATGCTTTCGAGTTAACCGGTGGTGGATGACCATCGCGTACTAAGCGCTCCGCACGAGAAGCGCCAACAGAAGGCCACATAGAGTGGTCTGACCCCACCATCCAGAGGTCATTAACAACAGAAACCGTGTTCTCGCCCACAAACCCCACTACTGTGAACGTCTAAAATGTAAAGGTTTGTCACAATTTATTTTACTTAGTACCCTCATGAAAGCCAGCTATGCACAATAGGATAAAATACCAGGTGTTCGCGGTATGGAATCAATAGCCCTTTGCACCGT
>STRG.37909.2
AACTGTGTGATACTTAGCTAGATTCGGCTTGAAAAAAAATATTTTGAAAATATTTGACAAATTTGTCTCTGGTTGCACCAATTTTGGAACCACAATACTCTATACAGACAACTCATTCTGTCCATTTTTCCCGGATGACTGCACTCGAGTTGAAAACTGTGAGAAGGAAACAAGATACCATCGTGATAAAATGAACAATTCAAACAACTAAGTCGACTAATATGTGATGAACAAAAACAACGGGAGGAACAACGTCTTATCTCACTTGGAAAATCCTGCAAAAACACCACAAGCTCCTATACATTTATACCTGTATTTCATTGAGCCCCTTCGGAGCCACTGGCCACAACCAGTCCGTTGGCGGAATATTAGTTCTATTTGCATGGATCCGAATGTGTGACGTCATTAACCTCGGGGTGGATTCAGAATCCACGCGCGGATGCCGCGCTCACGCTTTCATATCGCCACTACGTCAAACTACCGTAGATAGAAATTGATCCCATAGATGCCATTCTATGATGAAGCCTGGACAGATTGCCGCGAAGCAACCTGAAAACATTCCGTAAGATGGAACTGTTTGCTTCTCTTTGTAGAGATCTACCCGAGAGTAACAATAGACTGATTCGGACGTGCTTGGCTTCAAGGTTAGGGTTCACGGGATGCGCCTACCTTCTGGTTGTTAACATTCTACGATATGGATCCCGAGTCACGCTGGGCAATACAACAGGGAACCAACCAGAAACGGAACGCGGATGTACAAAGTTGATTGTTTGGAACTGAAATGGAGCTCATTTTTCTCAGCAGACGAGTATTTTCCGTACTATCTTTTCAAGTCCTGTTTTTGTTCTTGAAACTGGAAACAGCTTTTTTAAACTAATCGAATGTATCAAACTCATTCGCATATACTTCACCAATGGAAAGAAAGGTCAGCCGGCTAAATTAGTGTTGGTGTAGAAACGCTGGTGCACATCTTCGCTCTCTGTTTGCTCCTGGATCTTGCTTTGTCCCCCCCTCCACCCCCCAGTTGAACACAGCATCGCTGACCGAACTGTTGGCGGATTAATTCGTGAACACCTTGTTGGAACCTATGCAAGAGAAGTTTTGCATCGCTCTTGTCGATCGCTTCATGGACAGTTTCCAGCTGGCAGACGTGGCCCGTGAACTAGCCAGTCTTGATGTGGCTGTGGTAAATATGATCGATGAAGAAGAATCACAAGTGGACAACACATGTGTGCAGGAGACATCAGTGTTGTGAAGTTCGAACTTGGAAGATAGTGGAAGGAAGGCCAGAAACCGAAAGAAACTTATTGTTTGTGTTGTGAAAATGTGGGACTTCTCTGGCAT
>STRG.5296.3
GAGTCTGACAGAAACACGGTTTCTCACAAATGCTATATAAAAACGTGTTTTTCTGACCACAGACCACCCAAACTTCGTAAGCTTGAGTCTGTCACAGAAACACAAATTCCGTATAACCAACTTCGGACGTCGGACAGACTAATTATTTGAGATTATTCGCATACGATAAAAGAACCGTACAATGTCGTCCGGCTGGATCAGTGAGATTTCTCATGCCTCGAGAACGCAGAAAGACTTGCTGGCCAATTTGTTCAATGACTCAGAACCGAGTCGCATGAGTAGTTCTAGACTGAACAGCCCCAGTGAGTGCTTCCAATCCACCCCAATAATGCATGCGAACGGGCAGGGGCGTGTGGCGTATACGGGACCAGATAAGCCAATGGGTGTTTGCTCCAATGTAGTTGGCCACAGTCCAGCTGTGGATGAAGGCTATTACTCTTCCTTGTCTTCTCTGGGAAATCGGGAATTACAGGAAGATGAGAAGTCGTTACTGAACCCTGGTTTGTCTGACACCCAACACATGCGTCGTCACGGAGTTCGGAGTCACGGTTCCCTGGGAACAAGTAGTTCACAATCTGCTTTCTCTCCAGTACCCAGTGGCGATTCGAACAGGTGCCCACAATCGGCTGCTCAGGCAAATTCATTCTGGTCAGCTTTAGCCAATTTAAGACAACAACTTTGTCAAACTGAGCCTATTCAACCTACTGTATTGCAGCCTATGATGATGGGCCACCCAGTCAGCAACGCATCCAATATGGTCCCAATTCCTCCGTTAAGTTACATGCCCAATTCTCTGCTCTGGCCTGTCGAAAACGCTAATCGACACCCATTCTTTTGGCCTTCGTACGCCGTGAATCTGGCTCTTAATTCAGACACTAAGAGTGTGTTATGTGAACGTATGGTAGCCAAAGTTCGTCAAGAGATGCTCGAACTGGTCGAAACCAGTATGAAACAGTTGGAATGTGCACTTCTACAGGGTAGTGTCCTTGGAAACCAGCATAATTTGTCGCCAACTGTACCGGCAACACCAACATCGTATTCAACCTCATCGTCACCAACTCTACCAATACAGACTAAACGGACTACAGCAGATCCCGAGCCAACGAAACCCAAGCATCCCCCATTGACTGCAGCTATCGATTTATATTCGACGTCAGCTGGAACTGGTTCTGAGCGCTGCGCTGCGCCCAAATACTCGTCTCGTCTACTCTCCCGGACCAGGCAACTACAATCCCAGCTACAAAGCCCTTATCTCCACCAGCCACAACAACAACAACAACAACCAGTGCACTCACAGACTACGGTTCGAAGACGTCGTTTACGTATTCGTTCTACCGGCCGTCGATTGCGCATCAAACAGTCAGTTATCGATATGGCTGGAAGTCATACGAACTCACCTTTTGCTGATGTCGAACGATCAATACCTCACGATGGTTCACTAGATTTACGAGTTCATCGGGAATGGATGAACATGCCAATTGAGGAACAATCAATAAGCCGTCGACCTGTGACGCAGACCTCGTATCAATTGGTGGATAAATCCGAGATCATAGACATAACAAAAACACTGACTCTCAACGGAAGGCATTTGAAACGGGCCAAACTGATGTTCCTGTATTCTCGATACCCGAGCTCGTCCGCTTTGAAAGCTTTCTTCCCCGACGTGATTTTCACCCGATCAACCACAGCCCAGATGGTCAAGTGGTTCAGCAATTTCCGGTAAGCGATACAGCTCACCCCCTCCCCTCATCACGGGCACCTCGAGTCCTCGCTGTCGTCGTCGTTGTGACAACGCATGTTTCGTTCCCCACTTATGGCGTGGATGTTGATAACTGGGCGAACATGGCTGATCAGCGTTGCGCGCACCGCGTCAGCACTTCCAATTCGTCCCCCGCACACTCATCCCCGATGATGGAAACCCAAGAGAGCCACAAACTGAACACGCACTGCCGCCTTCTTTTGCACCGGATACACTGTGTACACCGCTTCACTATGCACAACAGCTTTGGGTGTGAGTTCTTTTACATTCAGATTGAGAAATACGCAAGACAATGCAAAGCAGTTGGACTGAAAATGAAAGATTCGGTGCAGATCACACGCGACCACGAACTCTTTAGAAGTCTGGAGTCACATTATAACAAAGATCGTGACATTGAGACTCCAGATGAATTCCTCCACACTACACAGGTAGCTGTGCACGAATTCTTCCAGGCCGTTTGTACCGGGGCTGATCAGGATGCTGCATGGAAGAAGACAATTTACAAAATCATTTGTCCCATGGATGTGCCCTTCCCAGAATTCCTAAAACAATATAACTGAATTTTCACTTTTTAATTCACCGAACCGATTACTCATTTCTTCCAACTACCATCCCCCCGTATCCAGTTTGTAAACTTATTGCTTGTACAAATTATTCCAAATTATTTCAACGCGCCACATAGCTTCATGCTTGTTGTATAATAATGTGTCATCTTTATCTTTCCCCACAATAAATAGCTTTTTACGTCCTTTTGTATACATAAA
>STRG.5046.1
CCCGGGGGCTCGCAGATGCAAGAAACCGGACTAACGTAGGCACTGGTAGCCAGTCTTTGGTCTAGTCTGATCTGATCCGGCAAAATACACTGTGCAGAGGCGGATGTAAAACCGGCGTGCATACCATCGAGATAATTCCGGACATCCTATTGGCCGTGGCCATTACCTGTCCTGTGCACACCGAAGTGAAATAAACTGAAGAATTGTTTGTACACACCACCAAGTTTGTTTAGTTGCATCACGAGGTCGTCTGCTGGTTCAGTCCGCCGAATCTTATTACGCTGTGACTATGAGTGGAGAGCCGGACGCGAAGGCAGTTCTAAAAGACATCAGTGACTTCGAGAAGGCCAAGTTACAGCACGTGCAGACCAAGGAGAAGTATGTGCTGCCCACGAAGGATGCAATTGCACAAGAAAAAACAGAAAAGCAACTTCTGGATGAAATAGAGAAAGGCACTCAACTGAAGCCCACCACACCTGTGGAGAAAAACAAACTACCCACAAAAGCAGACATCGAAGCCGAAAAGTCTGCCAAGTAAAGATGAGCGATCACGTGGCGCCTCGTGCATTCCATCAAGGCCATAACGCTTTATACAATCGTCATCGGCGTAAAGGCAGTTTTATTTGTTCTTCATTGACTTGCGTCTTTGTCATATTGCTCTTTTCACAGATATA
>STRG.79855.1
CCCAACCAATCAGGCAAGTCATACTCAGGTTAAATCTTCATGCAATACATACTGTACACTGCATCAATAATTACACGCTTGCGTGAGTGCTTATTCTTAGAGAAAACATAACTCAATTAAGGATAGTATTTTTTCAAAACCATGGACAGTCTGACATTGTTGACTGACTGAAACAAGTTCGAAGCGATCTACATCGTGGAACATGAAACGATGTAATGTCGTGGCAAAACGCCGAAAATGAAACTCGTGTAGAGGGGCCAGAAAATGAGGTTTCTTTGATGTGCAGTCCACAGTTGAGGAAAGAATTTTGCAGTAAAATGAACCATGTTCTGTATTTCAAAAGACGATAAGAGAGAAAGTGTTTGAATCCAAGTGATATTCTTTCAAATTGTCTTGAATTCAATAAGTAAACATAAATTTGTCTTTTCATCTTGCTAAACTATACACAGCAAAAGTAATTTGCAATTTTTAGGTTGTTTTGAATGTAATAACTTGAATGCCAAGAAGTCCAAACTTTGCTCACAATATCAAAACTCTGCCCTTGGAAGTTCAGTTAGAGTTGATGATCAATCAACCACATTTGGAGACTTGGGTCGAAGTTCCGCAATGAGCCCCTGTATTTCGTGCAAATTCCGGTCCATATGTTCTCTTATGATCGACATTTGGCCTGAAACCCAAACATATGGCGGAACACAAGAACAGAAAAAAATCATTCAATTTAAATTGTTTTTGTTTGTAGAAAATCGTATGTTTGGGAAACTGTGACAAAAGACACTTCAAAAATAATATTATGTTTCATGAGATGTAACTTCACATCACCAATTCTAACCTAAATTGCAAACTAGTACTGATTAACTAAACACACAGAATAAGCTAGTTTATTGAGTATCTTAGGGATTCCCAGTTCGCAAAACTCTAATAGACGATATAAACTGCGAACAACCTTGATGAAGTCCCACCAAGAATTGAAGAACGAATAAAATGGATCTACCGCGTTTCATGTCAATTTTTTTATTGCGATCTCTTAGTTTTGTTTGAGGAGTGGTCGAGAATAAGGAGTATTTATTTGTTTTCACTTTACTCAATTCTATTTATTTGTTCCGAAAAACAAGGTGATGCAGTCGATCATAACTATATTCAGCGTGTTTCCAACCTGTCAAATATTCAACAAATATTTGGACTCACTCAGTACTGGAAAGAAATAATCCGCTCTTCGTGTGAGGATCAGAGATAAGTTGTAAAAAAATGCAAGAGTTGTTTTCGTACTGTGAGTCAAAACAAACAGTCCTCAAGGTGAATCGGATCTATAATGACATAATTTTCAATGATTTCATTTTCACACTACTTTTAAGCCGTCGTCTCTCTGCCACAGATTCACTTTTTGAAGTAATATCTTTCACAGGAACACTTTAAAACTGTTTTTTGATACTAAAAGACGCTTTACAGGCAAAAAAAGAGTAGCTAAATCAAAGTAATACAATGTCGTTTTGACCAATTTGTTATCTCTGCTCGAAGGATGGATTGTCTGCACAGATCGACCGACAATATTTTCGGGATCTTTAGGTTGCTATGTTTATTTGATTTGTCTGTCTTGTTATCCAAACAGTTGTGCAGTAATAACTGCTTTTCACCGCTTGTCCAAATATCACATTGTCTCAGACAATAAATGAAAGTGCAAAAGTGGTACCCATTGAACTTCTTCCCTATCGAATTTTAGCTGACTGTGGAAACAGAGTTTGCCCATGGTTCAGTCGCAGATCAAACCAATAAGGTGTCAGTCAGTTATCCGTTGTTCTGAAACCGGTGGTAACAGGCATAAGATANNN
>STRG.61118.6
TAATCTTTCTTCCCCTTCAATAAAATGCAAGTGATCTACAAGTCCACTTGTTTACAAAAGGCCATGATAAAGCACATCAATGGGTCTACGACGAAAAGTCCACTGCGTGCCAGTCGTTGGATCATCAAAAAATCCGGCGCAGAAGTTTGCACCTCTGAAAGGGAAATACTTTCAATAACCGAAGATCGAGTTGCCATCCTGTATGCTTTCGATCGGTCGAGTTCAAGAAAACCTTTTCTCCACCCCTTTTGCAGTGGCGACTGAAACTGGTGAATTTGTTCTGGTTGGTGTACGAATGTCGAAGGACGGGAGCAATCCATTAAACCTCAAAGGGAGAAAGAAGTCAAGAGCACAACAAACAGTCGTGAAGGATGATGTAGCCTTAATGACAGGTCGCAAAAAACAAATTGTTGCTCGCTTACACCGTGTTCCTC
>STRG.62614.2
```
