## Supplementary Data Sheet 2 for "Discovery of long non-coding RNAs in the liver fluke, *Fasciola hepatica*" (part 195 of 207)

```
TCCCTACTACAATTGCACGCATTAGCCTCACAGCACAATGATCCAGCCCTGCAGGATTATCTGGAGGGTGAATTCCTGAAAGAACAATTGGAATCAATCAGTCAATTTGCCCATTACATTACACAAACCAAACGAGCTGGAACTGGACTTGGCGAATATTTGTTCGACAAACTGACACTGAAGGACTGAAAATCCGAATCCGCATCCTTTCAGCCAGTTCAGTCTTGTTTTATCGATTTTGTCCGGTCCTTCTCCTCCCGTTGTATAACATTATCAATTTGGAATTTGTAATCGTTTCTCTTTATTCATTTACACAAAACTGTTTTCGTTTTATGTTTGAAATGTACATCTTAATTGAAAAATCATTTTCCATTTTCAATACATAAACTGTTATACAAATAAGTTGTCCATAGCAGATACTGCTGGCAGCACATAACTATTGAGGAAAGGGGCCTCCAAGGGATCAAAATATTCATTTATTCCATTCTATCCTCGAGCAAGCTTATGATTCCTGCCCAAAGTAGATATCAAGTCTCCGGTTACCGTATTCAAACAAACAGTTGAAGCATGCAGTTGAATCATTTCAATCTCCCTCCTTTAGCAACATAAATATATGCTTGAAAGGAAGCATGATGCTAACGCTGTAACATCGAAAATTGCCGAGGAGAATAACGTAGATCAGTGGGGATGTGGCGGCAAAGCTTTGACCCTTACAAGTAAACAGTAGGGATCACGAATTCAGTTCGCGTATTTGTTGGAAATACCGTCAGCATTTGTATATGCGATTCATCCAAGCCAACTGAAATGCAGTGTACGCATAAGTCGAATTCTACAAGTCATTTCCCGAGACTACTTTGCACTTTTCGGTCGTCTCTCACTCCATTTAGAACCGTTGAGTGACGTAATTCAAAGTGTCAATTAAAATCATTTCTTCTGCATTGCAGCACTCCTGTATTGGCCTCAAACATGTGCACCATATCGATAACAGGGTGCTATCAAATGCGACGTAACTTCGATCGAATCTCACCAGAATTTTAAACGAAAGAAGTATCACTCTTTAGTAACAACCTAAAAAATGATGGGAAAACTTCCTGTTGGTGTCCCATTCGGTCGCAGCACAATAAGCAACGTGACAGAAGACACATGTGGGAAGGAGTGTTCGGTTATACCAAAAATAAAGTACTTTTGAGTTTTTTCTGTGTACGCAGTTCAAAATGAATGTGTGAGTAAGAAAACTTCCATGGTAATCTTACGGTTGAAAATGCAAAAGGCCTAGGTGTGCCATTGTAACAAGTGACCTTCGAAGTCTTCTGCCTGGTTCCAATACTGTTTTCTTAAGCTGTCAACAAAATGAATTTGGAATTTAAATCGGTTATTGGAACCAGTAACATTGACTGTTTGTTCAAGGATGCTTCATTTCGAACTTGTGCTACGAACTTACAAATGCCCGGTTCAGTTGTTACAAAGAAAACCGTAAAGCAGTAAAACTGGACAGAAAACAGGTGTTAGTGCAAAGGAGCAAAGAAAATTATATGAATGGACTATATGTATGCAGCTCGACAGGTGCGTATACATGTGCTGCTACCGAGTCGTTCTCACGATCGATAAAAGCAAGATCGATTCCTGGGTTCATATGACCAATAGATCAGATCAGATAACCATGAAGTACGGGCACATATTAGATTTCCGGGTAACGAGACTGAGTAATTGCCAATGATAGATAGACTAAATTCTCAAGTAGTTCTAATCCACGGAACGGCTCTCATCTGATCAAGTGAAACTGAACTGTCTATTAATCAATACAAGAAACATGGGATCATTCGCGAATTTCTAAAAAGAATGAAAAATTGGAAGGAGCTTCCAGGTATTTCCGGCTGTGAGTTGGTTTTCAAAGTTGCTGAATAAATCATTCTAAAGATTTATACCTTCTGCTACTGTTTTAAATTGTCCCACTAACTCTGATGAGATGTCTTTTCTGCCTGCGAATCATCTCAGTTTATCGGTAAAACAAAGAATCTATAGACTGTTGGTCCATGTACCCAGAAGTTGCACACAATGTATTAGTCCGACTGGTGTGGGCTACCAAGCCTAGAGGCCTAAACATCGCTGTCAGTATTCATCTCTGGATCTATCGACCCCTGCTATCGATCAGCTATCCCGTCATTCCTGAGTTCGTGGACTTGAGCTTCGGGGTGGGTACCGTACAAATGCTGACTGCCAATGTGACTCGGTTGTCTACCAGCGATGAGTTACCTCATATGATCACAGTTAACAAAATTTTTAGTTGTGTTCGAAATAAACACTTTTCGTACTCCAAAAAGTTATTTACCCAATCATTCTCGTTGCAAAGACTTGCGTATTTATTTAATTGAATTTTGTCTTTTTCTTTAATTCCCCCAG
>STRG.32650.3
GGTGCAACGCCTGATGAGATATCGCGTAAAATTCAGAGGTCACGAACCAGTGGAATTACATAAAATTACCGAACCAAATTTTCCGAAAGGAATGAAAACCGGTTTTTTGATTATGAATAAGTTTCGAAAACAAGTGTACGGCGGACAGTATCGAAACACACATAAACACGGAAGTTGATCGAATACTGGCATCTGTCAGAGTATTTCAAAGTTTTTCTGTGTACAAAATATGTGACGAACAATATTGTATAAAATGTTTGGCAGCCATGATGATCACTGACCAACCGAATAAAAAGTTCAATGTCACGCACGAACATGAGAACTGAAGAGACTCTTTGTTGTTTGGAAGACATATTCCCCGTCTGAGGCGTTGACTCACGGTGGGGTTTCCTCTCGCTGCGTGACAAAATAAACATCATCGGTTCCTCTGTGTTCCCGTAGCGGCTTCGCAGACACCAAACTCACTGAAATGTTATTGCGAGCTTAGAGCTTAAGTGCGCCTTGTTTATGAATAGGTATTTGCACTTAGGTTTACTTGGGAATGACAACCGCTCCCCAGGAGCAGCCATTTCCGGTGCCAGGTCTTCCTCTAGCTACAGGCAATCTTCCTTTTTGAATCTTTCTTCTCAGCTACATAAAGTGGCTTATAGTCAGGACAATTGTATTTCAAAGTACTTTCACACATCCAGACCCGATTCAACCAGTGCGGTATCATAATCTTCGTCGGTCGGACACATGGGCTTATCTTAGAAGCCCTGTAGGACATTTGGGTGATTCTCATCGGTCATCCACTGAGGTACACAAGTGGTCAAGCAAACGTTGACCAGGCTCTTCGATAGGTCGGAAATTCGGCTTAGCCTCGGTTCCTTCAATTGACTGGTTGTTTGAAGTCCGTTTTGTTTAAGTCCACATGGTACCGGCAGAGTCAACATCGTCGCCATCAGACGTCACGTGACTCAGACGGCAAGGCGCAATCTAGCTAGTCAGCTCTGGCCATCAGCTTGTAGTGACCTCAGTCGTCCTGAGAAAATGACCGTTTTCTGGACATTATTTTGGATTTGTTTTCTCTACGATCTTTTCTGACGTTTGCCATCGATCTCACCGTTTTGATCTGTCGCGTACTTTTTGCTGGACTTACTTTTCCGAGGTTTCCGTCGACCTCGTTTTGAACCACCTTCATTTTCGATTCTTCGCCGATTGTACGCTCTCGTGGTCCGCTTTCTGCTCAGCCGTTGCGTTTATTTTCGTTCGGTGTATTTCTCGTATCGGTATTGTTTCGGTGCCACGATATATAGAATACATCTTCGCATCTGTCTACCGACTTACGCC
>STRG.17560.1
CAAGCGATACACATAAAAAGTAGCCTATTACAGAAAGACACGTGTGCGTACAAATCTCCAGCGATGTTCGACGACGGTGAAGATGGTAGACTTGAATCGGAAAAAGAACAGGCCGGCGATTTGCCCAAAACTGTAGGAGTACATTTTGATAAAGAGTACACCAGTGAAGACAGTGTCTTACAGTCAGAGGACTCAACTCCCGTGGATGAAATTACACGTTTGTCTCGACTATCGCAAATGGATTTGAACGTCGGTTTTCCTGGTAGTTATAGCACGCAACTTATGCGACTCACGGCTGAGATTGCGCAACAACAAGAGGAACAAGAGATTGAACAGAGCTGGCGCACGTTGAAAAAGCACGATAACCTCCGACGAAAATCGATGACTCTATTATCAAAAGCAGCTAAATCAGAACCATTGTTACCGTTGTCCAATGTGGTACGAAATGTTCTGCATGAACTGCAACTTGTTTGGATCATGTTTCAATGCATTGCGGTGATCGCACTGTTTAGCAGGCTTAATTGGGAGGGAAAACTACGTGGACCGATCGCACAAGTACCCAACTACTCGGCAAAACGTATGCCATTAATTCCGACACAAGATCAGATGCACAAACGTTTGTTAGTATATCTTGTTCTGCTTGTGTTCGTATACATCCCGACTGCTGGGTTACATTTCGCCTACGTGCTGGATGATGTTCCAGATGAAACTCCACTGCAGCTAGTACGGAAAGCAATTTATGCACAGGCGAATCGAATATCTGTTAGGAGATCCAGACGCTGGTCTACAGATCCCCGATTCGATCAATTCCGGCGACCCCGAAGAAGACAATGGCTTACCACACTTGTGCTCCTTTTCTCGATGATTCTCTTTTTCTATGGAGTGAGTCTCTTATGCGTAGACTGTAGCTATTTGATTGGTATTCGAATATGGAGGCGAATCATCAATGAGTGGATTGGACAACTACAACGTCAGTATTATAATAATCGTCCCACAAGAAACATACGAGCGGATCCAATACGGGTGCTGGACACAATACACATTATGTTTCAATGCTGTGGCCGATCTGGCATGCAGGCGTATCGCGACTGGTGGAGTCCGGAAATTCCGAAACCAACGGACGATTGGTTCCCCCGACAGAAAGATAGTCACTTGGATCCAGAACTAGTGTTGGATGCAAACGCCACACGTCTCACACCGTTCAGTTGTTGCAAGTGGGGACTACGGGGTACGGGATGCGATCACGTCCACGCGACGGATCCTGAACAGTTCTACCAACGGGGCTGTCAAGAACCGATCGTGGATCTATTACTCCGACAGTGGATGAATGCAGTTACTTCGTGCATTGTTCCTGTGATTCTTTTTACGATACCTCAAACGGTGCTGTACTTAAGTATTATACAACCACGAGAGGCCATTAGACAAATGCAACGAACCGCAATCGAGCTTCAACTGATGTTCACATTTTGGAGAGAGTTGGATTCGCAAGTGAACGAAAAGACACGTCAAATTTCACAGTTACAAGGCAAACAACTGGTTGAGAAGCATGAGGAGAAAGTCCGATCAGCTCAGATTCACACACACGGAGCCGGCTGGTACATTAAGGATCAGACAAGACAACGCGGAGACAGCATCGATATGACCCGGTCTGAGGACGGGTCGTTGGAATCAGTAACAGGAAGTCCAGAAAGCAGTGAGAACAATAGCGATTCATCGGGTGGAATACCAATGGACGAGTCAATCAAGTGGAGCAGTGCAAGTAGTGGTGAAATGGAAACCTCCGCCGCAAATTTCCAACACCCCTTGGCAAGAAATTATAGAGGTGGCCAACCACTTCAAGGGTAGATGACGTGCATTTTGTTATTATGGATAGTAGAAGTGCTTTTCAATAACAAATGTTCCGAAATTGACATTTCCGTTTCATTGTGACATGACATCACTTTGTTGCATACCTAGCATGTGTTGAATACAAAATTACCGCTAACTCGTCCCTTACGAGGATGGCTCGAATCAGTTGCACTGTTACATTTATGCGTTACATTTCAGTGCATGTTTGAGTGTTCGTGCAATCATATTTCTATATATTCGTAACGATATTATAAAGAAATGACTTTTATTATAGTTCAGTACATGTGAGGGGAAGAAAAATGGTGTTTACTGAACAGTTGCTCCGCTATCACGGAACCTGTGTATGCAATGTGTTCGCAAACTAGATTTTCGATCAACGCTGACTTAGAAATTTCGCAAG
>STRG.27145.1
GGGCATGAGCTCCCCGTGCGCAGGCGGTTTGTCTTTGTTCGATCGACCGGAGGAATGGATGAATAAGTTACTTGATCGAGATGGAATGTACAAAGACCTCACTGCTCTTCTCTCCTTCGAGGCTTCATCACCAGACAAGGTGTCGGTTAGTGGTACCAGGGAAATTGATTACCCTTCTACTCATTTCCGGGCTGGTGGGGAACTGGAGGTCTCAAAATCATTTTCACTGCCACCGGACCTGGTAGAAAAGTTTTCAGGAATGCAGAAGAACTGTCTTATGGGCGTTTTCACAGCTTGTGAACGTGCTTGGATTAGCATTGATAACGAACTTTTCATGTGGAACTATGAGGATGGAGAGGACTTGGCTTATTACGATGGTATTAGTGACACGATTATATCCGTTGAATTATCTGTACCTCGGCCAGGAATTCTACCTGTCGAAATATCCTTTCTGTTATGTATTGCCACTCCCCTGGAAGTAATGCTCTTGGGAATGACGTATGCAAAACCCGCCCACCATCCGTACAGAGACGCTCCCGGTGTCATACAAGTTCTTCCTGAACCTATTTATTGTCTTCCCACGGATAACTTGACTGTTTCGTTTATAGAAACTACGAACCACGGAAGAATATTCCTTGGCACACGCGAGGGGTTCCTATTGGAAATGAATTACGGTCCCATTCCAGGCTGTACTTCCAATTCATCACTACCTCTACCGACTGGTTCTTATGGTCCATGCAATCTGATCAATCATTCCTCTTCAGCTCTGACCATATTGCTTCCTAGTGTCCTCACTTCGGGTTTCCGTAGTTCGGATTCCATTTGTCAAATTGCGAGCGACCCCGTCCGGGGCTTACTGTATACACGTACAGGTGGTTCTACTCTATCTGTCTATACGTTCTGTGACAAATCCACTTCTATCTCTCGGTTGGCTACTCAGTCCAGCTCAGATATTGCCTACACAGCTTCAGCGGCCGTACGGTCAGTGGATAAAGGACAGTTCAGGAGTATTGTTTCCATTCATCCTCTGACAACTGGACTGTGTTATCTAATGGCAGTCACTAAGACCGGCATTCGTTTGTATTTTGGTGAGAATCTACGTCTGCTTCACATCCGTCTACCGCCAACTTCACCACACGGGACTATCGGATTGGATGAAGTCAAACTAGTCGCCGAATCTCGTGGCACATCAGTCCTTCTCTCCGCCCTACCGCATCGTTCAAATCCTTCGTTTTCGTCTCCTGTCAGCCCTTGGGCGGCGAGTAACCTTAGCACCGTCACTCCCAGTTTACCGGGTTCGTTTACTCCTACCTCAAATGGTACGCAACAGTTACCCCCGGGCTCAGGCGATCAGTATGATGTACCACCACACGTTTTGTACACCATCAGTCCCGACCCATACCCTTGGACACCAAATCTGGCCGAGGTTTGTACTACTGCTTGGTGTACAGGAGGTGCGTGGGCTTTGGTTGTGTTGCCTTCACGAGACACATTGGCATCTGGTCTGAACAGAACGTCAACAGAAGAGGCCGGATCTAAGGGTTCAAAACAATCCGTGGAAGACACTCCATTCCGACGAGGTCCACCTCCCGTAGTCCTCACGCAACATCTAGATCCACCCTGTCGCCGTCTTGTGCTTATTTCTGCCCAAGGCATAGTTCATCTTCGACTACCTAGTCCTATGACCCGTTTGAGAGAGTTCCTCACAAGGGAATTGTCTACCGTCCCTCGCCTCGACTTGAATGATACACCGGCTGGCCAGTCGATCTGGTCATCTCTTCGTTTGAATAAATCACACCCGTTCCTTAGTTTGGACGATTCGTCAGCCGCTTGCGAGCTCTCCTTAAACACCGGATTCTTGACTGCTTATTTGCACCAGTTCAGTCCGGATGAAGCAATCTGTGCCGCAATGGCTATTGGAGCCATTCACTTCACGGCTGGTGGAGACTGTAATACTCGGGACCTCGGTCTTGCCGTAGAACAAGCCGTTCTTTATTTCGCAGCCGAGGCTGCTCAATTTTGGATTCCCTCAGTACGACGATCAGCCTCGGGTGCAAGTCGTGGTCCTCTTGGAACCTTGCCATGTGCAGCGGCGGGAGATATACCCGTGGACAAATCTCTTGCCACAGGTCTGTTCTTGTTCAGCGGTCTGTGTGTGTTCCTTGCTCGAGTGGGACGCACATTCTGGCGCACTCCGCTCTTTCGCGATGCAACCGCGGTTCTGGGTATTTCAGACTCAACGGGTACTGGTCCCGGGGTATTGAGTTCTTGGATGCGTCGATTTGTGCACACGCTGGCGACGGCATCACCACTCGGTTTCGGTGGACAAAATAAAATGCCTCCAGAACAGCCGATTATTTCACGTCTCGATCCGGAGGAGATCAGTTGGCTGATACAACAAATTACCTACGTACAACAGTTTCTTCGCCGCCAACTGGATGTGCGCGGCGGCTGGTTTAGAGCGAATCAGTCGAATCCACTTGTGGTACATCGGGCCACTCCACTTCGAATGGGTTCCGGTGATGGCGTGGAACATTTAGATGCGGTCCTGTTGCAACGCCTTGCAGAGGAGTTGGATCAACTTTTGTCTTTAGTACTCGAACTGTTAGGACTCTGGCGTATTCTCAGCGAGCATGTGGTGCACAAAGTGGTCAGAGGTCTAACCCCGGATCAACGGCGATCAATTCTTCATGTACCCTTCGAAGCCTACTCAACCAACTTGTTGGATTTAGTCTCACCTACTCGCGCACTCAGCCCTAACGTGTCACCGTCACCTCCGCCATCACCGACTGCTTCGCCCACGCTGTCTAAAACCCCCGTATTGTGTGGTGTGGATTTAATTACGACTCTAATAAATGCGCTGATTGAGTACTACTTGACCGAGGCAAGTCAAGATATGGACAGTGGTATCAATCTAGACGGAATCACTGGACGATTGCAAGCGGTCTGTCCAACTCTGTTTGCCAACGAGGATGCGATCAGCGCAAAAGCAAGCGAATGTCTCATACAGGCTAGTCTGTTGCGCACTTCCTATCTGGTCAACAGCCCGAGTCAGCCGGATGACTTGACCACAGTGACCTCAGACGAATCAGTTCTTGCACAGATTGATCAGTTGGTTCAACAGGCGTTGAATTTGTACGCTGAAGCCGGTCCCAGTCTGGATTTGGATAACGCGGTCCAGCGTCTGGAGGCCGCGGGTGCCTGGCGTGGTGCAATTGCCCTTTGTCTCACAGTGGCACTGAAACGCGATCCAACCAATGTGGCCGTGGATTGCCTGAAACACGGTCGTCGCCCGTCGTCCGAACCGCCTCTGACCGGTTCACAATCCCAGATGGGGCGGCAACGACGACTAAGTCCAAGGCGTGTCAGATGCGGTGCACTGCACAACCCCGTTACTGAGTTGGCAGCTACCGAGGGACGTTACGACGCATATCATCGACTGATCAATTGTCTGGAGCGTCTGTACCAATGGTCTCGAATAGCGCCTCGTTCGACCACTTTGTCATCATCGAAATCCTCACAACCAGCCTCTCCGGAACAGTCTCTACTCCAGTCGGACACATCCATATCCCCCAGCAAAGTGGCAACCTACTTGACCCAACCGGATACTTCCCCGACGACTGCTCGCAGTGTGCTGCACGCGGCACTGCGGGATATCATGAAATGTGAGGATATATTGGCCCATTTTGAGGTCATCGGTTGGCTTCTGTCCCATGGGTTGACCGAGACAGTAATCGCCTTGGACTCACCACATTTCGAGGCTTATCTTCGCTCTCGACTTCGACAAACCCCAGATGATCCGGATTTGCGATGTCTTCTCTGGCGCCAACTGGAACGTCGAGGTGCTCGACTAGAAGCGGCCCAAGTGTTGGAGCACCTGGCGGTGACTCCGTGTCGGCAGCTAACCCTGGACGACCGATTAGACTTTGCCGCCCGAGCAGTTGTTGCTGTAAAGGCTTTACCTCCCGCGCAGCAAGACCTGGAGTATTTACGTGAATTAGAAGCTCGTTTGGAGTTAGCTCAATTACAACAACAGTTGTGCGTGGAACTGAGTCAACTTGGTCAGGACACTTCACGCTCTACGCGGTTATCTTCACCCGCCTTGACTCGTACACCCTCGACCCCGGGCGTAGCCACTGCGGGTGCGGCGCGCGCAGTGGATGACGCCATTGCTCAGCTCAGTCATGGTCCATTACTTAGTCTGACTGAGATGTTCACGAACTTCGCGAATCCATTTGGCTTGCACGAGTCCAAACTGTGCTTGTTGTGGACCAGTGGATCAACTGATGAATTACTAATCAAGGCGATATGGCGTGATCTTCTCCGACAAGTGTTATCTCGGTCAAAAACCAGTCCGGATCTGGGTACTAGTTTTGATGGTATGTCACCCCGAAGTCCGATTTATCGTCGTCACTCGCCTATCGCCGTTGCGCCGTCTCAAAGTCCCGATCCTCAGTCCAGACAATTGATCGAGTTGGCTCTGGTCGATTGTTTGACTCGTCTGGGACAGCGATTTGCCGCGGATAGTAGCGGTTTTGGCTCAACACGTGCGCAAACATTCTTTCCTCTAGTTGAAATCGTCTCTTCCCTGGAGTATTTCGCAATCCAAAAGAAATTTCCCGCACATTGGGTTCCAACCATTCTACGGGACACTCGTCTACCGGCCGGATCGCATTTTGTCGATGCCTATGATCAGCTTTTACACTCCAAAGATTCCGCCTGGCGTCGACCGGAAGTACGCACACGTCTTTTCACAGCAATGGTTACTGTGATTGAAGATTTCCTCTCATCTGGTGTCCTGCAACTAGGCATGCGTCCACGAATGCTCCAAGTCGGCCGCATTTTGGATCGAGTGACCGGTAATTTGGTCGATTTAAATGCGGATTCGTTGGACAAGAAGACAACAACGACCGGAGGCACCAAGCTGATAGACGGTGAAGATGACCACCAGGCCCAGGTGATCAGTCGGCTTCGCCGTGTACACGATCAGCTTCAGCGCTTTTATCGTTAATTCTACTGCTTCTCTCCTGACTACCAGTGCGGTTCTGTATACTTATTGTTTGTGTGATTTGAGCCATGAAAATATTTACTTATGCGTTTGTATGAATATAAGAATAAATATATATTTTCATTTGTTCA
>STRG.39938.5
AAAGTGATTCATCACTCTCACAAGTAACTAATAGGCTTTTGACAGTTTTTTTTAACTCTGGTATATTGCTACTCCTCGGTGTATACAACTCAATCCAACAAATGCACATACGTGTATACACGCAGCTATATCAATGGACATGCAGCTTGTCGTTCTGTGGTGTTGTTTTTTATGAAGTTAATGCAATACTGAGTACTAATCTCGATGTTAATTTGGTCACTCTTCTTAAGATTTTAGGAATCAGAACACATTGTTATGCCTAAAGAGACTAGGTGGGAGAGTTTCTGAAGGTGCAAGAAAGTCCTCATTACAAAATGCCTCATTTGTGGTGCAGTGACATGATGAGAGCATTGGAGTTCGTGAAGCAAATCACAATCAATTAGTATGCTGAGAAGAACCGAATATCGTCAAGTATTTCTCTAATTTTGCTCAAAACAGATAGTCACTTCTGTAACCCATGCTGTTCAAGTAGAACCACAAGAGTCGGGCCAACGGCAGATTTGGGATCTGCGTATCCTTCAACCAACGGTCCATTCACTACTGGCACACCGAAGTCGATCATCCAAGCAGCTGGTCGAAAAATGCAGCTTGAAGGAACCAGGTGTGCTGAAATCAATGTGAATGCTGTTTTGCGGTCCCGGCCCGATGACCGTATAACCATCACGCTAACCACGGGGCAGCTTTGTAACTTTTCGCACTCTGTGAGCCATCATTTGTCAGGTAGTTCGCATAACCCAAGGACAATACTTTTTACACCATGGTTGTGAGATGCAGCTATTGGTTTCCTTCATAAATCGTACTTGGGAATACTCAGATCGTTCATCGAGAGGTTCGCAAGACAGGCAGAATTGGCACGCTGGAAAATTCGCGAAGTCAGCAACACGAATCCCCAAAAGAGAGCAATGTTGCTCCGGATGATATTTCCATTGCCATTCCTGCCTTATACAATCACCCTGTTTTGTATGTGTTTTTCACTTTACTGCGCACCTAGAATAAAATGTCATCTTCAAGAAGAGCCCCACAAAAATTTTCGCCGTCAAGTCGTCTGCCCTTGGATGCCGTACTATTGGACACATTCAACGCATCCATTCACGAAATCACTTGTGGATGTTTTCGCTTTCTGATAACACCTATGACACCATTCCCGCAATTTTATCTACGTTCATATTAAGTATTTGCCTTTGGGTGTGACAACAGAAGGCGCCCATTGAGCCCTGAGTGGCCATAACCGGTTCGTGGCTTGGAAATGAGCAACAAACAGCCGTTCAAAAGAGCAGCCTCTCTGTTGTCGTCTATCATGTTCTTTCCATCCCAGGGTACGCGGGAGAAACGGAGTCTGTCGTTGAGAGACGGAAAGGGTTGGTTCATCAAAGTTACAGACCTAGGCAACGCAGGACGAGAAAGCAGGACTGGAGGTTATTCGCTGCAAAAGGAGACTGTTGACAGTGATGTGATTGAAGTCACGCCGGAAAAACAGGAAAGGTAGAATTCGATGGGGTTCGAATCATAGATGCCGTAACCCCACTGGCTGGGGGCCCTATCTGCGCCGAGAACAAAATGAGATCGAGTACTTGCAACCCCCACGGAAGAGCCCTGCATCCAGCACATCCGGCGGCCCTGCGTGTCTGTGCCCGTGTCGAATCGCCGTGGTTGTCGTCTTTGTTTTCGTTGTGTCGTGGGAGCGTTCCTTATCTTGGTACAGTGGCACGATTTTGAATCTTGTACTGTAAGGCCCACACGTATGCGTGCTCGTTTTGAAATTTCCCACAAAAGTTAGGAGACAGAAAGCGGCCTAACAACCCACCGGGGAACCCACAAAAACCAAAGAAGACTACCGACTGAACCAACGATGGACGCACCACTTTCGAATCTAGCAAAGCAGGACTCACAATCAGCAAATTCACTGGTCAGTAGCGATTAAAGCAATCATACTGATGGGTTACTGAAAAAAAACGACTGAGGACAAGGAAATTTCCCTCGAAAAGAAAATCTTTTGGGGTACTCACGAGAAAATTGATTCATATATATACTATTCATCGTCGTATTTTTCACACGGATTTTATTTTAAAAACAAAACAAAATTTTCTGATATTATTTTTTGTTCTGAGTGGTCCATTAAAAAATC
>STRG.16747.3
CAAGCATGGTGCCAATACAGCAACGAGAATTACGAAAACCATTAAGGAAAAAGCACAGAGCAGAAAAGCGGTGAGTCATTGGATTGATTATCTCTTCGATGTTTGTTTTCGGTGTGCGTCTTTATGCCACTCGGTCGCCTACCGCAGAATAAATCTTTTCATTCGAAAATACATCACTGGCCTTTGCGCGGCCAAGTGCATCCTGTGAAGCAACAGCCTTGGTCCAGATGAGTCGGTGACAAAATGTGTGATTCTTTCCCCTATTCTGGGAACTTTGTCGGGCAAGTGGAACACGATCTGTGGCTTCATTTAAGGACTGGCCACACTGGCCACTTCACAGTCCCGTCAGCAGATTTTTGGCGTTTTAGAGTGGAGAAAGTTAATACCACATCCTAATGCACTGTCACTGATCGCTCTCGACGGCTGATCTGGCTAATTTACCTGTTCATGCGTAATCACGGGAGCGGCGGTTTCCCTAACAGCGACCTACTGACCCGCCCGGTAGCAATCAGCTATGCTGTTCACATATACATACAGATATACATACATGCTTATGCATATATATATATATATATATATATATATATATATATGTATATATATGCAAGCATCTGTGTATATATATACCCATTTAACTGTGATCACTACATTCAACGAATCCTTGGTGTTTCATTTTGTTAGTGTAACTGTGTTTTTCGAGCTGTATGGCATGAAACGAACAGCAAGTTGCTCACGGTTTGACGACGGAAACAGTCTTCAAGTACGCAAGTGTACTCATTAAAAATTGTTACTGGAACACCCTACTACGTTCTATTGTATGCGAAGGAATTCCGCCTCATTAGCCACTGTGTCATTTCTGATACAACATTCGTTCCGTCCTGCCTTACGACATTTGTGTGTGTAGCTAAGTTGCCATACTCTCAGAGAGAAGGGCGTATTGTTTTATTCGCTGCACTCAGAAAAATTTATCACTCACAGTCTTCTATTTTCTCACCCTCTGTTTGTACAAATTTCATCCTCCAGTTAGCTGAGCAGCTTGGTTTATTTCGCACAGTTATTCAGCAAACGCATGCACACACGCACGCACGCACACACACACACACACACACAGTAAGTGCATTGTAAGAAAGTCAGAGCCATTTTTAAAATCCATAGTTATTACGCGACTCGGAAAACTTGTCAGCATTTGTTATCGCACGGCCCTGAAATATCTGAAAATGTGACGGTTTTATGCGCTTTGTCCAAGGGTTATCAAACATTTTCTCATTTGTTCTTCACAAAAATGCCTCATAATTTCCTAACTACCCACAGTTTCACTGGATTTTACGTAGAAGCGCACTTGCTAAGCACGGTGACATGGTTTGAGAATGGAGTTATCTTCTCAGCAGGTGATGTTTTTAACTTGGATTAATTCGCCATCATTCACTATGCACCTTATCGCACGTGATAAAAATCAATAAACGCAGGTTTACTTGGAAGATATATGGACAAATCCGATTTCATGCATAGCGAGGTACCTGTTCATAATCTGTCATTGAAAAACCACAATGAGTAAAAACCATTCCAAAATCCTGCGGTGCCAAAGGTGCTAAGGTTCACAATGAGCAGAGTGTTATTTTGTTCTCAGAGTCTAATTTCATCAGCGCACGTCTTCAAAATTGCTACTCCAACTATTTTCAGCACCGCTGAAAAGAAGCTCAGAAAAATACAGTCGAAATTCCTTTTCAAATAAACGAAGTAGCGTTTTACAAAATAAAACCGATTTTCACCATAGAGCACAAAGATTTTTTGGAATTCTTTCCGGTTCAAGCTGTTGCTCTCCCCCCCCCCCCCACCTCCTGAACTCCATTTTACGAGGTATTTCGGTCTTTTCCTTTCATTCCCGCAGTTTCCGGCTCCCTTTGTTCCATAGGAACAGAGAGAATTACCGGGCCCATAATATGGAATATATAAAAATAGTACCCAGTGAATGGCAAATAAATCTACAAAAAACGGCACTGGTTAGGCAAGCTTCAGTAAGTTTTAGTTATTTTTTGTTTGAATAGGGAATGATACTGCCGTTTTGGTTATGTCCCATCGTCGGTTCAAAACGTATCAGAGTGGGCGACTCTCTATGCTAGGATCGATATCACAGCTCTGCCAGAGTGGTTATGTAATAGACCGTCTGAAGTACCAGCACGGATTTCCAATGATTCTTTGTCTTTTGTTGGTTACATTTGCACAGTGTTCACTAGTGAATGAATGAGGTGTTGCACGAATTTTAGGTAACTACACCTGAAATAGACTTGTTTTGATCACTACCAGTAACGTTTGATCATCTCCTCAATAGTCGAAAAACACACAATTGTTGATATTGTAGGAACGTGATCTCCAAAACACGCTTTTTGATCTTCACTTATAACTAATTATAATGGATAGGGTATACTCATTAACTTTATAAAACCACCAAACCATCACGGAGCATTCACAGCACTAAGACTGAGACTTCAAAGAGGTTACAAGATTTCGCTGGATATCGTGATTCTGTCCGTCCCCCATAAACAAAGCTTCACTTTGATGCTACCTTTTATTCTACTTGCACCGAATAATTTGTGACCTCTATATATGAATTCCCTCTGGATTATGTTTTCCATCAGAAGAAAGCAAAGGATGATAATTTCGACAAATTCGTCATTACGCTTCCGCCAACGACGGCCAAAACATTAGAAAATGTCCCAAATAGAAAAATGAAAGGAGTCATCAGCTGTACTTGTCTCCCCGTCTAAAGTCGGTGACGGAAGAGAGGCATGTCATCCTGTGCTTGTGTTCATCAAGCAACTGAGAGCCATTCCCAAAACAGTATGGTAATTAGGTGCTCGATCAATAATCGTTCTCTCCTGGTCCGAGTCTCAGCGAGTGCAGTGCTGGTGATTCATCAACACTATGAAAAAGCGGTAAAGTGCATCCATTGCTTCCAAAGTCGAGTTCAACTTTGCTATTGCATGACAAATCATAACATATTTATGGCCTCTTACATCGTACTGTTTGGAGTACGGTAATGAGAGCAAAACTGCACAGGGGTGTCCGAATAAACCTCGCTCTAATTCCTTTCTTGCTCTTCTTTAGCTTCCTTGAGTTGCGATTGAGGCTGTGATCCTCAAAGGAAAGGAAGGTCGTTGAGAATAGAAATACCACAGAAAATGCTCTTTTCACTCTCTCGGTATATCTTACGAAAAAGTACAACAATTCTGGAGGGGGATCGCGTCTTATGAAAGACTGTCAAACGGAAAGGGATTCTCGAAACGAACGATGGGCGAAGTCTATTTATTTGAGCCCGCGAGCTTGCGGTCGTTTTTTTCCTTGCAACGATTTGCCAACAATAAATTTGTCCTCATG
>STRG.5404.2
GGAAAGTTGTTTATCAACGGACAGTCCTACAACGTAGAATTTCTGAATCTTAGTTCTTCTATATGTGAGGCTAAAGGTTTTTTTTCGAGCAGCGAACTGTGGTGTATTGCTGGTGATAGCACTTTGAAGGAGTAAGAAGTGGCTGTGTTTCCTGAGTGTTGTGGGTAAGTTAGTCCATTCTGTTACTAAAAATCTTGCATTTGTGAAGAAACTAGAAAATAAGTGCTTCATCACATTCAGTACGTGAAATCACAAATCAGTGAAACAGCCAAGTTTTATCAGCTACAACATGTTGCTTCACAGGATGTCCGTGCATTTATTCTTCAGGTGAAGACGCAAGTTGCTCAGCGTAATTTCGGTGATCAGCTTGAAACACATCTTCGTGATCGTGTCATCGTGGCTATTCACCGCGTCCCGTTTCATCAAAGACTTCTGTGGTTACTAAAACCTGTACTCCAAAACCAGAAAGTGATGTATGTAAACAGGATATGAATAAACTCACGGATGCTGACGTGTGGTCGGCATTTCGGAAGTTCAGTGATGGGTCAAATACTCACTTTCATGTGCAGAACTTCAGCCTCACTCAGTCTTTTGTGAATAATTCTTGTGTGCGATACGCTACGAATATGGTAAACTGGACGTTTTCAAATCATGTAGCAGACAGTGAACCGCCTACTTTTCCCAGTCTGAATCTACCACACCTGGGGATTTTTTCAACATTGCTGTTTCAGCAACGAGCACAGCTCATCGACACATGTTCACTTCTTGTTGGTAGCAGCATTCAACATAATTTCACGGTGAAAACTGATGGTCTCGAGTCGTTCATTCCCATAGTTATTGCTTCGTGCTATCTGTAATATTTAACCACAGCAGACTGATATTGTCATCAAGAGGATCACTGAATATGCCTTGTCTACTTTGGGATAATTTATTTCTCGTCTAACTGATCACACCGCGTATTCCTTTGACTGTACCTTTCTCGCTGTTGAAATAGGGCCTTCTGTGGTTGATTTGAAGACCGGTAAATACACTGACATTTCTACTTCACTTCCGTCAAAGAAATAAAATCACTTATTTGGTTTAATTCTACGATGTGTCAGGGCTCCCGGAGGGAGGAAGATTACTGCTGTAAAGTTGGAGGTGGATGATTATCCTGTATTTTTTGGACACCGTGTATTATCCTATGGACTTCTTGCATCAGGGAAGAAAATTCTTGGCACTTTGGAGTTCCTGAAGCATTTTTGTAGTCCAAATGGGCAACGTTTGTTATTATACTGAAGTCTAATGGACAAACTTCAAAACTTTGTGGTGATTATCCAGTCACTATGAATACAAGGCTTCGTCAACGTGCATGCACCACTGTGGAACCAGAGGACGAGCCGCTGAAGCCACTTCTCACGAAATGACCTGGAGGACGCCTACCTAAAAATTTCTTTACATGAATATTCCCATATGTTCTCCATTCTCAATACTCGCTCTAGTCTATGCATATCCAGGTTTCTACCATTTGAATTGAGTTTCTCATGGTTAACTTTCAATTTGTAGCGAATTGAAAGAGTGAGGAATTTGCGTGTGTAGAAAACCATTAAAATAATGTTGTTATTCATCCACTCACATACAGTCTGCTCATTATGAGACTTAAAAAGCTATTACGACGTTTTGCTAATTTAAGTGCCTTAATAATCTATCGAAATGCGTATTCGATTCCATCTTTTTTTGGTTTTCCGAGGTACCTTATTACTCAAACTGGTTAACAACATGGCTTCACTCGTCCGGCTTCTTCGGTTGATGTATATACTCCTCGAAATATTCCCCCCACTGCATTCTTTCAGTTTGTTCTCCACAATATCATTCTCGTTTCATACTAAACCTTGCTTCCCTCGTGTAATTTATTTTCGAGGTACTGTCATCCCGCAATTTTTTCCGCTAAGCCAAGGAGAAGCATTACTTGCATGATATTCTGTCGCGCCCTGAAACTAAAACATTTCTGTGTCCATCTGCTCGCAAATTACACTCCACTCTCATCACTGATGCATCACCCACTGGAATTGGAGCTGTACTAGAACAGGATGGAATCCGTGTTGCTTGTGTTTCAAACCAGCTTACTGATGATGAAGGAGGGCATCCCCAGGCGTAATGCGGGACTCTAGCTGTCTGTCGGTCTGTCGAATGACTTCACAAGAATCTGTCTGGATCCAAATTCATCATTCTTCCGATCAGCGAAGCACTCCGTTTCACTTTTGACCCATCCAAATTACCACACAGATCCGCTGCTGCAATGGTTTAATGATGGTGTACAGCATCTGCATTGATTAATGCCATCCAACATTTTAGTGGTAAGTAGACCCCACAGGTGGATTGTCTATCCAGATACATACAGTTGTGTGGTAAAAATGATTCTGATTGTCTACCTATGCAATCAGTTCCTTAGGGCCGGTGGTATTTAATTCGTGATTCACGTCGATACTTTAGATCCATCCACCGGGAATGAACGGCCAACTTTGAAGGTTGATTTCCTGAATATTTTCAATGAGAAAGGAGTTAGCAATGAAACAAGATAGTATCCTGTATTTAAATGATCACACTGTGATCTCTCCCTCACCCCAATGAATAGTACTATCTGATTTGCATTCCGATCATTTGGTAACTGAAAAATGAAAGCATAGGCTCACTCTACTTGCTGGTGTCCGAGGATTGATCTTGAC
>STRG.14292.2
GTGAATTTGGAGTTATAGGATGTGTTAAGTTTCGCACTAAAGTCTATGAGATCCAGTTAGCCCATCATCATCGTACAGTATTAAACAGCAAGGAGAGCCCCACTGATCACTGCCTTTCTCACCATATTGCACGTAGCCATAGCACGAATGAATATACAAGGTGGACGGGGAGTGGACCCTCAGGAATGTGGAATATACAGTCTAACTGTGCAAACGCACGCTAATCGATCATTGTGATTCGACAAAAAGTGACAACACGGTCGCCACCGTTCACGGTTCGCAGCCATATCCTTCAATGTCTTCAGCCAACTGATTGACGGATCTTTTGGACTCCAACCACGGAGATGTGAGGCACCCACTTTTCCCGAGTTCGCTGTACATTTTCACATTCCTCGTTGCCAAGTCATCCGTTGAACTCCACGTGATTTCTTCCACTCTTGAGGAGGAACGGAAAACGGCGCAGTACGGTAGACGTATCTGCATACGCAACATGCCCCAACCAAAGAAGTACACTAAGCTGGGTAGGCTGTGATAAAATATTCTCTAAATTGGTACCCAGTACTCTGTTTCTGACCTCAACACTACTCACCTGGCTATTCCGTCCAGTCTAAACGAAACTACGTAAATATCGATGGTCGAAAACCCCTAGGTGACGAACATCTTCCGCACGCAGACTCCGAGTTTCGCAACCATACAACAGAACTGAACGCACCGTGGCACAGTACACACGACCTTTCAACTTCAGTGATATATCAGGTCGACGCCACAAGTGCTTCAGTCCAGCGTACGCCGCTCGAACTTTGGATACGCGTGTACGCACCTCTACTACAGTGCTTCCATCCGTCGTGAAGCTGCTGCCGAGGTACGTTAAGCGGTCGACAACTGCCAACACCTTCCATCGAGCATCGATTTCGGAGCCGTTGGCATCCACTCTTTCAACATCACTTGACACTTTGAAAGCGCAAAAGGCTTGCCCAATGGAACTACAGCTCTTGTGAGTCTATCTACACTTTTCCTATCAAGATTTAGCCAAAAACCCTCAATTCTTTAGCCTTGACGCACAACCTTTGGCCATTGTCCATTGCCGGTAAGGTTAGAGATATTCCGTGTTGCTGGCGACGAATTACCCATATCCAAAATGCGTGTCAGCAGCACACATTACCGCGGAGAGTCTGTGTGTGTGATTGTGGGCGCATGCATGTGCGTACGCTGGTGTGCGTCCATAGACAGTGGTGAGATAATCTTGGGGATAGTCGGGTGAAATTACCCTGCCGCACGTAATATCTCTAATCTTCCCGGCAATGGACAATGGCTAAATGTTGTGCATCAAGGCTAAAGAATGATGGGTCGTGGCTAAAGTTTCAGTTTTCAGTTTATACAACCACTAGCCTCGCACTTCTGTGCTGTGGTTTTGGTTGCTATCTTCTAGCACCGCCCAGTAAAAGGTAGAAAGAATAGAAGCATCAAGTGAAAAAGATCCGGAAAATCAAAAGTAATGAGCGGGAATCACGAAGACGAAGAAAGAGCCCGAATGCAGCTACGCCACTGGCCTCGGCACCTAGCGATATCACTTAATGTCTCCGACCATTTGGTAAGCGGATCACGTGGAGCCTAACCCGGGAAAAGGTGTAGTGCACGTTGCGCATATTCCGTGCATTCGGACGAACAGACAAGATCGTCGGTGTAGTCTAGGTCACGGCTTTGCACCATTTGCCAGCTCGACATCTACATCTGAAGATTTCGCGAGCCTCTCTCCATTATCTCGTCAATGATGAAGTTAAACGGGCACGGCCAAATGGGACACTTGTGGAACATCGTTGGTCATTTCAAACGGACCGTACAGTTCACCGTACACCCTTGCGCAGCCAGAAGTATGGGAGTACAATGATCTCAGTAGATTCACGAAATTCCGGGGCATACGTTTTCGGTGAAGAGCACTGAATAGCGCTGTTCGGTCAGCTGAATCGAAGGTGCCTTTCAAGTCGAGGACAACCAATATTGTTGGTCGACGGTGTGTGTGACGCACCTCTAGTAATTGACGAAGAGTAAAAATCTGGTCGATGCATCCTCGACCGGGGCAGTATCCGGCTTGTTGTTTGCGGGCGTTCTTCTCGCGAGCCAGTATGAGACGGTGCAGCAAAATCGAGGCTAATACTTTGGTGATTATCGGAATTAAACTGATCATACGATAATTACCACGGTCATTGCGTATTCCTTTCTTGAAAATGAGTGCAGTCAGTGACTCGCCCCATAATAGCGGGACATGTTCCTCCTTTCAAATGTCACGAAGCAAGATGTTAATCGGTTGAATACATTTGGTAAACAGCAGGATGTCACGGCCCATGGCGTCCTTGTTTTCACACAGATTCTTCAACTTATGTGTTCGACCACTTGTAATTCCGTCTCTAACGTGTTCATACTCTTAACCTTCCAGTATCTCCTAATGGAGAGATTGTGGAGAGATGGCCATCAAAATAACCGCAGTCACTGTTGGATTATTCCTTTATCTACCTACACGGTGTTTTCCGGTTAGTACCAACGCCTCTATTGGTGCCTTATGCGGTTCGCCCCTCGAAGCCCCAGAGTTTGGTTGCCGGTTTCATGTGAGAATTTAACGAAATTAACAGTTCACAAGGATCATCGCTCATTTCTTTTTATCAGACACCAGGGAAATACTTCGGTCTCACCAACATTCGCATTTTGAACCCTAATATTGATTATTTACATCATTTTCTCCAATCTTCTTCTCTTGCTTTATTTTTGACTGAAACGCGAATTTCTCTCTCTGTGTTCCATCGGGCACACTACGCATCTTCAGTCTCCCAACTGCTCTCCCTATTCCTTATTCTCAACTGAAGCAAGTGTCTGTGTGCATATCCACCAGTCTGTCGCTACCTGCTGTATCCTACACAGACTATTCCAACCGCGAGTTCCAGCTGATGTGGCTAAAACTCCGGTCCCCGTCTTTTAACCATTATTTCCGAGTGCAATCACACTCCTTTGTCGTGGATGCAGGTATTCCCCATGGTTCTGTACTTTCACCCACCCTCTTTCTGCTTTTCATTAATCTCTTTTCCACCACTTTCAACCCCATCCACGCTTTTGCCGACGATGCCACCCTTTACTACTCTCTTCCGTATCCCACCTCGCATCATATCACCACCAACATTGATTGTGACTGTTGTGCTCTTGTTACATCGCTAATTTCGGACCATCAACAGATCTCCTCTCGGGGACCCGAAAATCATGTTCTCCTTAATGCTTCTAAAACATCTTTGCTCTCAATTTCTCTCAAACACCATTCTTTTTCTCCTCATTTAAATTTCGATTCGGTTCTCCCTCGTTTTTTCAACTCGATGCCTTTCATTGGTCTTTCGATCATCTCTCTATGTTGGTCGCCATACATATGCTCACTTTTTTCTCATGCTACGCATAAGATTGTTTTTCTATTACGCGCCAGATGTTTTTTTTAAACCAGCTCACTTCCTACTGCATGAGGCTGAAATTCGTCCCACACTTTAATGCTGCTGTTGTGGGTGGGGTGGTGCTTCGTGTAGAATAAGTCCGGTGAGGGGTTTAGAATTGATTCTTACCATGCTAATTACTCTTGGTTTTCACAATAGGACCTGCCAATTTCTTGTAAATCGGCACAATCCCCGATTCACACCATTTCCCGGAACTCTGTTCACTACCTTAGATTACCCGGAGGAGTTTTTTAAACTCCGAAACCAAAGCTTCTACTCCACCCTTGAAAACAGATGGAGACAACCCATCTAGTCCAGCAGCTTTGTACCTTTTCAAGTAACCTATCTTCCTTATAATCTCCATTTCTGACGGGGAGTGATGTCTACTTGCATTGTTTCGCTTGCAAGAGATTGCCTCTATTTTTCTTCGGGTGCGGTAAAAAAATCTCAGTAGCTTTGGAATGTACTTGAAATAAGAAAAAGTAAGTTTGGAAAGGTCATTCATCATCACATTAATCGCAGTTGATGATTGGTCCAATTTGCTCGTGTGTACACGCATTTCACAATTTGAATCACATAACTGATCTTTCTGTGTCTGAATGAAAGTGCAGACACATATATCGATCTTGTAATGCACGATGAATCCAGTAACGAACTCACATAGCCGTTAAAGTACAAGCTAGTTTTGTTCACCAATCTGAAATGAACCTTATCTATGTGGTATCGAATTACCGGGCCCATTGTTGACGAAAATAAGTGATTTGTTCAACTACGGATGTAGCAAACTAGTAGTCTGTTTACGTCAAACTGCTTGAGGCAGTTAGTGTTACAATGTTTTCCAATTCTTTACTATTCTAATAATATTATCTTGTGGTATACTCAGAACTGGTCGCTCTCGTTTGGTTTACTTGTTCTTTAGTGTCGGTTCTTATGAAGTTTAGTGGTGCATCCATCTTTTTGTTATATGGTTACTTGTAAGCCTAATGGATTGTTTTATCTGTTTCTCGGGTCCATGCATCTTGTCTGGGATGGTTTAAAAACAACCTATCCAGCTCAATGACTTATCACTTCAGTTCAACTCATTTCAAGGGAAGTAACGAGTAGCACGTCCCCATCGTATCCTGCCAGGGCGCACCGACTGAGTGCGATGTGTGAGGTGAATCTACCTCGCGCCAACACGGATAATGGTGGCTTGGAGTAAAGAGATATCAGTCATCACCCACTTTTATGCTGTGCCTAACGTACTGATACCTTCTGCGGTTCTGTACTATCTCGCTGGTACTGGCAATGTCGATCAACCCGGCTTTGAAGCTGAAGCTGGATGAGCTGTTTTTGCGGTGGCTAACAGATCCCGCCACCCAGAAAGTTTTACATGAAAATTTGGTTCAACTAAAAGCAAATGAATCACTTCAAACAATGCTGGCCGTCCCCAGTGGCGTTGTTGTTGGTCCCGTGTCTTCATCCGTATACAGCTTTTTCTATGGCAGTGTTCCGTGTGAGTCACCTGCTCCCAATGTTGATGTATCGATTGGGGTTTCGTCAGCTGGAGGGACTGTCGGATCGTTGGCTTCGCCTCGTCCTAACACACCACCGTATTTTCCCCAGCCACCTCACTCGAAGATGTTCAGCCCACGTTCACCCAGACGCCATGTGCCGTCGACAGCTACGACACAGTCAAGCGTAACAGCCAAAAACACAAACGATTCGCGCGTCTCAGATTCTAATGCTTCAAAGAAGCGTAAAGAGGAAGCAATCCAGTCGGTTGCCAGATCAAAAATTGGTGTGGTTTCGGATTCCTTACAGACGTCGGACGTGGAGATCTCTCCACCAAATCGTGTTTCTGGTCGCCCCATCGGACAGGAAGAAGATGCAGATAAACCGCGATTCACCCGTGCGTCTCGGTTCACCGAACGTTCTGTCAGTGGCGCCAGACATTCGGCTTCTTCCCCATTACCCGGATCCGATGCACAGAAATTAGATATCACATCGATTCGACAGTCATCAGCTGCATCACCCAGGGATTCTCGCGAATCCAGTCGACACCACTCAAGTGGGACACAATCTTCACTCGTAAGTTCTGGTGGAGGTGTGGGAGACGTGAGCCCTACACCCGTCAAAACTAATGGAACTGCACGCCCTGATCAGTCTGGGTCCGCAACTGCGGATATTCAAGCCGCACCATCAAAACCGCTTGCATCTACCGCACAGTCACGAAAAATGGTTCCTTCCTTCCACTTTCCGCTGGGCACCACACGCATGACCAAAGAAGAGATTGCCTTTGAAATTGACCGGGCGAAACGGGAACTTGGTCGCATGGCGGAGAATTTGAGCAACGGCAATAAAACCGGATCACCTGATGTGCTTATCCCGTACACAAGCTTTGGACAAGTTTCGAAGGCTTTGAATTGTCCTTTGTATTGGAAGTATATTGTGTATACGGCCAGTGGTGGGACAAATGACCACCAACCGCTTCCTCAGTCAGCAGTTTTGAAAATGTGGAATCAGGTACTAACAAGCTGCCCGGACGAAACTGCACGTTTTGTACACATGCTTACCAAAGGCCGTGCCACCCATCTTGTACAAACTGACTTTAATCCGCTTATACAGGACATCCTCGAAAGTCACCCTGGGTTGGCCTTTTTGCAGGCAGCAAAAGATTTTCACTCCCGCTACGTGGCTACTGTGGTAGCTCGCATATTTTTCAATGTGAACACATCTTGGTCCGGTCGAATCACTCTTGGTGAACTTCGACGTAGCAACTTTTTGGCTGTGTTGGCCAGTCTAGAGGACGAAGAAGATATCAACTTGGTTACGCAATACTTCTCCTACGAACATTTTTATGTGATCTACTGTAAATTTTGGGAGTTGGACGAGGATCACGATTTGATCATTAGCCGAGCAGATTTGGCGCGACATAACAACTATGCTATCTCAGAGAGGATGATCGATCGAATTTTCAGCGGTACAGTGACTCGAGGAACAGCTTTCAAGGAAGGAGTAATGACCTATCCAGATTTCGTTTGGTTTCTTCTTGCGGAGGAAGACAAGCGTCACCCACGCAGCATTGAATACTGGTTCCGTTGCATGGATTTGGACGGAGATGGATTGTTATCGATGTATGAGTTGGAATATTTTTATTCTGAACAAGTTGCTCGCATGGAAGAAATGGGTATCGAGCCTATATCATTCGAGGACTGTTTGTGCCAGTGTCTAGACATGGTCAAACCGGTTCTGGGTGACAAAATACGCCTGTCCGACATGAAACAGTGCCGTTTATGTCATATATTCTTCGATACGTTCTTTAATCTTCCGAAATATCTGCAGCACGAACAACGCGACCCTTTCGCTAACCTTCGCGATATCGAAGAGGGTCTGAATGAACTATCGGACTGGGATCGATATGCAGCCGAAGCATATGAGATGTTGGTTGCAGTTGAAGGTGGCAATCAAGAGGATGGTGTCGATGATGATGATGGTGATGATGAAGAGCTTGAAGAGGAGCATGAAGTTGAGACTCCGGTTACTTTGGGGTCGAAGGCGGACACATCTCCTCGTAAAGACAATGGATCTAACTCGAAGCTGGAGACGGCCAACGCGGACCAAAAGCTCTCAGGTTCTGTAGCCACTGTTGGAGCTGGGGAATCATCTGACGTGATTGGATCGTCGGATAATGGACGGAAGGGGAAACGGCGAAGAGATGGCGCATAGGTGAACTCAAAATGTCATAATTTGTTACTGTCTCTTTCGCATGCACGCAGAGCTCACTGTGTCCGTGGCTCAATCAAACCGGTGTTGCTGCTTGACCTGCCGAAAGGCAATTCGGTGTCCATTGACCGCAACTCCTATGCCTTGTATCTGAAGTCGTCTTGTATCAGACGCATCGGTTTCAGATAGCTAATTAGGTTCTGTAACCACAAGACGGTTGCCTCTTTACTCACCTATCAGGTGTGCATCATTTCTCATTCTGATTTATTCCCCGTCCTATTCTGTACAGTGCTCATACATCAAATCTCTGACGTCTGAGTTGATCCACGCGCGCGATTTACGTATCTGGTAATTCCTGTCATTATTTCGTCAAGGATTCTTGTTTCCTCCCTCAGTCCTTTTCGTTCCCCAAATGACGCACGCCACCCGCCCCTAAGATTGATGCTTTTAGGGCATACTGTGATAGCACGTTCCTGATCGGTGTTTACGAGTTTGCCGATCTGCTTGTTGAGGTACCCCCTGTGGATGTTTCTGATCCCTCCCCCTTCCATACTGTTTATTTAACTCGCTGGTTGAATTATTTTTTTTAGGCCGCCGCATAACGGGCGCATCGCTTGAATGCGTCTAATCGCTTTCGTTTCAATTCTTCGTCCGCGCTCTCCATGCCAATACCCGATTCACCGCGTGCCACTGTACAGCAATTTGCATAAGCTTTCTGTCTTATCGTTTTTTACTCCCACCAACTTGGACTTCATGTTCGTGCACCAGCTTATGGTGACTCCCACACATCTGTACGCCATTCGTCATGACACCCCCCTTATCCGTATGAAAAACTGTATCAGCCGGAAACCTACCTTTGTTAAAGCGGTAACCTCGCTGGATACATGTTGTTGGGTCATGTTTCCGTTTTCCTGCGAATCAGATCCGTCCCAGATCGGCTTCGTTCGTCTCACTGGAATGATAAGGTTTGCGTAGTCCTAATACATGCCCTTAGTGATGAAATCACAACAACCTCCTCAAGTTGCTACTGTTGTTGCCATCTTCATGACTGGTGATTTCATGTTTCGTATCACCTTCCTACTTTCTTCATTCTTTCCCCGTGCCTCTTTTGTCCTCATTCCTTGTAACGAAAATGTACTCTCCACTTCCCTTCCAATCAGACTGCCGTCCCTCGCCGTATGCCACAGGCACCCATCCTATCCTGCAGTTATCCTAGCCTTTGCTTGTTCCTCCCTCTCTCCTCCTCACGTCATTTATTTTCCCGCCCCCTTTCCTCTCTGCTCACGAACTGTCCCACCCACCCGTGAATCGGTTGACTACCATTTCAACGCTCCCTTGAACTAAGTGTTCGTTTCTCATCTCATCGTGCCCGTGTTTCTCCGAGATAAACGGGCTTTGTCCATCATTAGCCAACTGGCCTGAGGCGTGTCTTCCGCCTCATTCTGCTGTTCTTAAAGCATACAAAAGCCGTTTTCAGACCAGCTACATGGTAGTTAAACATCGACTCAGGGCAACTGGCTGTGCATCTCAACTCCTGCTGGTTGCTATCTGTGGC
>STRG.27795.1
AGGAATTCTGGAGGCTCGATTGGCCGCGGCCATTATCTGCCCTGTGCAAACTGAACTGAACTGAACTGAACTGAACTGAACTGAACAAAGAGGATAGCTGAATCCGTCCGGATTTTGTTGCGAAACCATTTAGGTACCATCAACAGCAACTTGCAGTATACCAGCGCAGCGTATTGTTCACGCTGTACACGTGAATTACTTCAAGACTTCCCTGTGGCTTGTTTGTCCGCTCTCCAAACGATAACTGGTTTCAGCTCTCTGGGGAGCCTAATTTCAGCCGCTGCGGCCGTAACGGCAACTTCGGGTCTTGGGTTGTGGCTCGNTATCTCCCTTTTATCGCTTTTTCCGGCCTAGGCTTTGCCGTCGTCGGTGTTTATGACTGTTAATATTCCAATATATCTCTTCTCTTTGGTTCATAACTGGTTCCCCCCGGGAATCCCTGGGCCTAGGATGGCCGAATACCTTTGCCGAATATATGGTTCTGCCAGCTTTGCTTTTTCGTGGTGTGCCTGTGCGTAGAGTGAACGGCTTTTTGGACGTCGGCCTAATTGTATTCTATCAAATATAACAGCGAGTCTGTCCCCAAGCAGCACTGCCCAACGTCTGCCCAATTCGGCTAGGGTTGAGCAAACGTTGGGCTTGCCCATAACAACTTTAGGCACCTCTATTGAAATGCTTTGGGCAGAGCCACCAGCGCCCAATTGGGCTAGGGTTGGGCATGCCCGACGTTCTAGGAAAATCGCAGAAAATAATTCCCTCCTCTCCAAAAATAACCCAAATTTTGTTTCACTGCTGAATCGGCTATTACAATATTTTCCCACGTTTTCAGTTCAACCACTAAGTTGCCCATATATATAAACAAGTAAAACTGCCACTTGTAGAAGAGTGAGAATAAATGCATTTTATAAAAAGCTGTAAAAGTGTACATAAAATTCCGACTTTCGTTGTTGGTCATTCTTGTGTTCCACAGAATCTTGTTGGGTCTTCTTGCTGTTCACGGATCTGTAAAATAAAAGTGTTGAACGTGATGTATTAACTGTTTGAAAAATATGGAACAAGTTGAATTCGTGAGTTTGCCTCAGAAATGTATATACTGCACACAAAATTATGCGTCTGCTGCTATTTAACATTATACGAGGCCGTGTCTACTTGTAATAGATAAACCTTGTCACCACTTCATAGTTCAATACGCATATTGGTGGGGGACATTCTGCACCATCAGCTTAAAATGAAGCTATGGTTACGCAGAAACCCTGAATGAATGAACACAAAAAAATAAAAAAACGACTTACCGGCGCAGCGATCTTCCCTCGCTTCGATCCCGAGCGTTCATAAACCAACGCTTTTTGTACCTTTCTATGACAGACCTCTGTTTAACTGCGAATCGTTCAGTCCCACGCACTGCGTCCGTTGTTTCGTGTTAATAATTGCTCCGACTTACCCATTACAGCCGCGATCAACCTATGATCGCAAACGGGTTTTCTTCTCGGGCTCCCTTGCCAACAGCAAGTCATAGCAACCTCTTCTCCAGTGCTTGCTGCCAGCATACCCCGCACCGTTTCACACAGATCTGTACAGGTGAAAAGTTTGAGTGTGGCAACCTGAAAGTTTTAGTTTCAAATGTAAAAGATTACCATGCTAGCGTATGCACTTGGTGTTTTTTGGGGTTTCCAAGTCCCCCAACGATTCTGCTTGCAGCGCCTTGGGTGAAACGGCTGGTTCATGGGTGGCCCCTAATGCAATAGTAAGCGCGTCCGGCGCCCGTTCCACCTTGCCCAAACGGTTCTCCATAAGTTGCGTGGTCGCTATGTCGGTATTTAATAAATTGAAAAGCCACTTACGCATTAGCTCACTCAAATTTTTCAAAATTTGGTTCAATATGACTTCACACTCAAGTGTTTCTTTGCTATCAAAAAAGGTTAATCGTCAACTTTTAGGGTGACCACCTTCTGCGGAACTCTGGTAAAGGACTATGGTCATCGCCGTTCTGATACGGCTCACTGAATAGCACGGGCGATGAAGTCATGAACCGAGCCGTATTTGATGTACTGATGGGAAAAGCTTACTGATAGGAAACGTAAACTAACGAAGCAGCTTCCATAACTCTTTGCAGCTCCGGCACGCGATAGTGCCGTATGCTCCTCTTTAAAACTTTCGTCAGAGGTTAGTTGGGTCGGTACCCTTACATAAAGTTAACTGATAAACTTTCTTACCCCCTCCGAACTGAATACCGTTGGCCGAAATGCTTTTGTGGCACGGTGTCGTCTGTGCTACAGGCGGAAGTGTCTTGGAGTAACCGACTTTTAAAAATGAAAGAGTCTCCAAAATCGTCTGAGAATGTCACATGTAAAACGATTTACCTGTGTGAAACAACTCCACGAATGCGTACACCTGGACAAAGTCCGACTGTGGTGCGCCGGATGGAGGCCTTTGGCGGTATTGCGTAAAAGTTGCAGCCCGAGGCCACCTTACGCGGTTGCTGCTGACCACCCAGTTGCTGTGAACCCCGGCGTAAGAATTTTCTGCCAGAAATTTCACTATCAAGTTCATCCAAAAGGAAGCACATTAGAATAGGAAGAAACAAGTTCTCCTAGGTTTCCAGTCCTCAGACTCAACAGCGTGATGCACAACATACATGCTACCACAGATGAGTTAGGCTGACGACAAATTATTTATGAAGCGTGCAACATAAAAACACGAATGGTAACCTTGAACAGATTGCAGAAAGCACCTACATACGTGTGATAAAATAGTTACAAAAATTTATGCTAGACGGGGATGCATACGCGCAACAGATTGACCGATAGAAGCAAGCACTTACATGCAATAGTGTGAACGGGTGCGTGCAAAGCAGCAGACTCTAAGCCGTTCACTGAAGAAATGTACAAATATGTTGAACGTAACGCGTGTGTGAAAAAATCCCCCGGGACATTGAAGTACTGATAGTAAATCTCATCGTTCAGAACATTCAAAATCATTGCCGGTTTGCCATTTATTATCATGACGTTGTCCGGACGCACATTGGAAAAAATATCCCGTTTACCAAATAGGAACAGGGCTTTTTACACATACGCGGTATTGGTATTAAAGTGTCGCCTACAAGGAGCGTTCCTTCCTGCTGAGAACAGAAGGTACCCAACTCGTGTAGACGCTTGTACAACTGTTCGGCTGGTTTTGCAGGCCCCTAATCAATTGCTTCAGCTTGCCCAAAATGAGATTCATATGGGACGCTGGAGAAGTTGTCCAGCATTCCGTGTATCCTAACACCTTCAGCTAGGTGGGTCAAACAACGTACGTTTTAAACAATATGCTCGGGGTCATACAATGTCGCCATTTCTTGTACAAAAACACGCAAAACACCTTGAAAAAAAGATGCAACATGCGGCTAAGTAAGACGGGATGCAAAAAGATATGTACTTAAATAAATAAAAGTAAAAAATGATTATATAAATCGGAAGGTAATAAATCACGTAGACATACGGGCCAAGATACAGGAGGAACTAGCGGAATTCCGTTGCCTTCCAGATCTCAATGTCGCGTATGTGAGGGCATTTACGCTGAAAGTCACACGAAAGAGAAGTGTGTGTTCGTAAGATTCGATGACCCAGTTCTACGGCGGCCGCGCGACTAAGACGGTAGCATGATGAACGGAAACCCTTTAGCCAGGTGGTAAGCAGTCGTTGGGTGAACCCGAGACATAATAAATGCATGTAGTCCAACGGGAACGTATGTACCATATCTATGGATGCGGACAGAAAAAGACTGTCACCGATGTGGTGGCGACGATACTTTTGAGCGCGAAAGTTTCCATCCGTACGTGCTCTGGCTTCAGTGACGGGAAGAGTCCTCCTTCCGTCAATATACACTCCTCGTTGGTTGCGATTATCACAGCCAAAATAACCAGCAGGGCCTTTGACTTGACGAACAAAAGCCCTAGCAGGTGTATCACAGACAACGGCTAGCAAGTGACATGGCATAGAGGTATTACGACAGCTGAGGCCATTTTGTAATATCTCCTTCAACTCTTCCGCAGTACGACGCATGTATTCATACAGGTTTTGTGGTTCTTTTCGAGCCTCAATAAACCTTCACAGTCACGATGGGCGTACTTGCCGGCCGCACTACCAGTGCCAAAATTGGCCACAGCTGGGTAGTAGGTGACCGATAAATGGACATTCCATCTATATTCACCTGAATATCCACATAATCCGGTACGGCAGCCATGCTTTTTATGCAGATATTCCAGCCGTCTTTCGATCCAAGATGGATGTACACACCACCGTCAAACTGGATCTTTTGACATAGACGTGGTGTGTGACAAATTCTGCGTGGATGGCATGGGATGCCAAGAACATATCGACTTATGAATGACAGTAAAACGCGTGGCTGTTTCAAATTCAAATTGTAGTTTACAAACAAATCAGACATAAATTGCAGCATTGCTTCCTTGTTTACGGTTACTGATATTCTTTCTCCAAGTTCCACTTGTTGGTCTGTTAATAAAATATAAATATGTTACACCTTCATGAACGAACAAACCTGATGAGGTAACAGCGAGCGATGTGGAAGCAATGGGCCGCATGGCGTTTT
>STRG.5056.1
GTGTGTGTGTGTGTGTGTGTGTGTGTGTGTGTGTGTGTGTGTGTGTGTGTGTGTGTGTGTGTGTGTGTGTGTGTGTGTGTGTGTGTGTGTGTGTGTGTGTGTGTGTGTGTGTGTGTGTGTGTGTGTGTGTGTGTGTGTGTGTGTGTGTGCGAGAACGTCTACGCACGTGACCGATTAAACCGAACGCGAAAAGTCCCAGGTCCTAACGACCGATGAAAAGCAGATTGCAATATTATGAATCACAAAATTGACCATCATGTTATCCGGTTCTCACCACGCTGTTCTGCGTGCGACTTACCGACGCCGACATGTACAATAAAGTAAATTTTATTCTCACACAGAACAGGTTATTGAATTAGTCGATTCATCTCGAATTATTGTCTTTTAGGTAGGAAACGTGGTCATGAAGGTCAAATGAAAATTTGATAGATCTGCAGTATACAAGGATCAGTGATTCCCGCGGGGGTTTGCACGTGTTCAGTCTGAGAACACAAAAAAAACGAAATCGATCAGCCCAGAGCTCGGTGAGTGTCTCAACGGGTCCCCACACTGACACAATAATAATCGCGAACCATTATGGCTGACTACAGCCTGACCAATACAGCTCTATGAGGTGAAACTGATGTGGAAGCATTTTCGACCCCCAGGCTGACTAGGTGGTCAAATTTCCGACTCTCGGTTCGAGTCCCAATGACGGGTTGGTCGATGCGCGCGTCTGATTCCTAACAAGCCAGAATAGATAGTTATACGGTGCTGTCATGGTTTCCAATATCGAATTGAGCGTTATTACTGCGTCTCAGCAAAAGATATTATTCTATAAAAAAATTAGGATTTTTTCTCAGCGGTTATTATTTTCCAGATGAATGTCAAAACGTAAACAAACCAGTGCCAGTCCACAAGTAGTCAACAGATCATTTTCGGAAGCATCACGTGAATGACAGTTCGTTTCAAATCGTCAGTCAACAAGTAACTTGATGACGGGTTGCTTAAGTTTGGAAGGCACAATATGGCGCCAAACGACTCACTTACGAAACTACGCGGTACACAAAAACAGTATAACTCAGCATATGTGGCTCAAAAGCAAAGAGCGGAAATCCCCGAAGCCTTCAGATTGGTACCCAGGATTCGATCTATGCGATTTTCTAAACGAAACTATAAAGATGTTCATCAAATTATTTAGAATTAGTTATTCACGATTGACTGCTGTGGATGCTGGGGTATGGATCACCTCTTTCCAATATTTTTAAATTGCGCAGCTAACAGCCAATAGAACATCCAAACACAATTTTATAACAAAAACTAGATAAAATGTGAACAAGATTAGAAGCAGTTAACAATGATTAAATTATTATTTTATTATTTTCGAATGTATGCCATCGAACAATTGAGTCGGTTCTGTTGAAGACCTCTCGTTCTCGATGATTTCTGTGGAATCTTTCCTTTGCCAAAGAATAAATAATTTGGGTGCATGGTTAGACCACTTTTGCACGTATCCAACCCTTTCCGATCACGTCCCTAGGTATCACGAAAGGAATCGCAACCCGTTCTTGGCCCGACCTCAGTTCCAACCCAATGCAGTAAGGGTGACTACCGAACAAAATGTTCACTGTGCATGTTACCACATGCCACTTTCACTCAAACTGAACAAAAAATTCCGAGTCAATATTGTTAGACTTAGCACCCCTGTGACTATTCACTGAATGCGTATCGTCTGTCCTGAATCTTGATCGCGAAGAAGTAGCAGTAGTAGTTCACTAGCCCCTGGTGTCTTGTCCTCGTACATACTGTTCCCAGAACCCGTCAGTAAAACTTTTTTCGGTAGTATTGGTTTAGGTTGATCTATAATGCATTGTCAACGTTCAAGTCTACAGCAAAAGTCCAGAGGGCACTTCAGCTTAGCTGTTTTATGCGGCTTGCGAATAGGCGTGCATCGTATACGACTTTGCCGGTTCTTCGTATTAAAGGCACCGAGTCTCTGTGACACTGCGGGGTACGACCATTCCACTAAGTTCATTCAACGTGCTACTCCCATCTCTAACGGTAGCCAAAATAGAAGTTAGAACATCCGATGAACATATCGCGCGTAATTAAAATTGTAATTCACTTTTTGTTTACCTTCTAAAAGTTGACTAGTACTTTGACACGCTGTGATTCACACATATTTTTCATTGCATGTCGTTTTCTTCACACAGACAGCCCCTTCTAAGAAGTGGCAGTACCAGTCCAGAGCTAAGAATGAACAATGATGGAACACAGCTCAGTGACCGACTACGCCCTAGGTCTGGTACCACAATTCCATATCGATCCGCCGGAGCACTACGCGATCGTTAATCTGCGACCCAATGAGGCGAAACACACGGCGATCGCTCATCATGATAATGAGAACGATCAACCGGGGCTAAGTCAGACACAGCCCGGTGAACACTCGCCGGAACCAACGGCAGTTCTTTTGCGGAAAACGTGGCTCGAGAGTCCCAGTTGGACCGGATCCTATGCGAGCGAATGGTATCGACTGTTTGGTGATCCGACCACCCAATGTGCTTCACAACATGCACTCCCGATTCAGACCAGTCAGCTAAGAGAGTGCGCGTTCACTGGTCAACTGCGTAATTGTCGTTTTCGCAGCGTTTGTTGGCGTATTCATCTAGGTATACTTCCGCCCGATATGCGTCATTGGAACATGGCTATTACCCGACATCGACGCAGTTTCCAAGAGTTGAACTACTTGGTCAACTTAGACCCGCATTTGTCCAATACACGGGATCATCCTTTATCCCTGGACCAACAAAGCCGATGGCGCCAACATTTTGGCACCCGAGAAACCAAACGTCTGATTGCACAAGATGTAGATCGAACATTTCCCGAAGTCGAATATTTTCGTTGCCCGCAGGTACAAATATCCATGGTAAATGTATTGTGCTGTTACGTGGAACATACCAAATCTGATTACAAACAAGGCATGCATGAACTGTTGGCCCCGTTGTTTTTTGTGCTCTATTCCGATCAGATCGCATTTCAGCACGCATGCGAAGCAGACGAGGTCCCGGCACAACTGAAAACATACCTGAGCACACTGTTTACCGATCGATATTTGGAAGCAGATGCATTCGGCTTGTTTAGTCACATCATGAACTATGTCCGATCATGGTATGCCAATGATCGAATCGCCCCGTCTCAACCGAAAACCTCTTCGACCAACGGGGCAGACGTGATAAGACTATTCAATTCTACGCCGGACCTGTCCCCATCGGATAAGCACGTGACTTCGAATCCCGGTGTGACGTTTTTAGGTGAGGTGCACAGTAAACTGTTACAGAAGCACAATCAAGAATTGTACTATCATTTGAAAAAGTTGGACATTGTACCTGCTCTGTTTGGCCTTCGTTGGATTCGACTTCTGTTCGGGCATGAATTTCCATTGCAAGATCTACTCTATATTTGGGATTGTATATTCGCAGCCGAGGAAAATCTGATCCTCGTACGATATCTGTATGTGAGTATGTTGGACTATTTGGGGCCTAGTCTGCTGCAGATGGGCTATTCGGACTGCTTGTCGCATCTAATGCATTTTCCACAGGGCACCGATGTGACCTACTTAGTACAGGTGGCATTGCATTTCTATCAGCCAAAGCAGTATGCTGTACCATTACTTACCCATCATTCCATCAATCCAAATACACCCACAACCCCCAAGGATTTGTCGATAACGGGTCACTCGAGAAGGGGTCACTTGAATGCCACGAGCCTCTCAAGATCCAGGAGAGGTGGGATAAATACGACTACGGCGGCAGAAATCACTGCGGCAGCTGCTATAGCCACCCTCAGTCGGGCAAACACGCGTGACAAACTACTGATAAGACGTAACACTTTGTTCGATCTCCAGCTGATCCCTGTGACAAAGTTCGAGAGACGGAAAATCTCCGGTAGTGCCATGTCGCTCAATCGCCTATTCTTCCGTGACCAACAACAGTCGGACCCGTCTACACTTCAGCCTGATAGCCAAACACCAGGGTCACTGAAATCGGGGCAAAAATTGTGCTCAGTGGAACTTCATCAACGTTGTCAGGAGGTAGTCCGTATGTGCTGGAATCATATCGCCTTGGTGGTGGACGAATTGCAACGCGAAACAAGAATTCATTCAAATGATGGAGATTCTTTTAGCCAGTACGGTCATTCGGATAGCAACGTACGTGTGAATCAAATAGAACATCTTCAGACAGCGCAAATCGAATTGGAAAAGCTGGCCCGATGGCTTACTGTGGACGAGGAACCACCGATTATGACTCATTCCCCACCGACGGATCAGGGTAGTCCAGGCGTGTTTTCATTCCGTCGAACCGGTTCACTCGGAGTACTACCACCGGTTACCGTATGGAAACCGAAATCCGGTCTGATTCAGTTGAAAAACGGTTGTAATAAATCATCGAATGATCGAGATTCCGTCTCAACGACGCCGGTGAGTAGGCCACACTCTGCGGTTCCACAATGTTCTAGTCCCATCCCACTTGTTCGGATGAATCTGATTCGGAAACGTGAGCTGCCCACTGCACCGGAGCTGGATTCTAACAAACTGCACACCCCACTGCGGATTTTGACTCATTCTGTCGCCATTTAACCGAGACCCACATTGAAAGCAAACTGAATTGATTCTGGTGCAATTCCGACTGTTTTTGTGGTATATTGACAAGATACCACAGTCACAAAGTTGTTGAAGATTCGTATCCAACCACATGTCACTGTTATACAAAGACACACACACACACACACACACACACACACACACACACACGCAAATACACACTGGTGCTGGTGTCCACCTGTAATTCGACCTCGAACTGAAAAGCAGCCTTTCATTCAAAATCATCACTTTCCGCTCCTTGAATTTCAATCCCTACATTTGTAGATAAACTCAATTCGCCCAATTTGCAAATAACGAGCATTGTATTTGTTTAACAAGAGAAAGCATGATGACGAACCATTTCTTTGCAACTTAGTCTCTCTCTACCCCCACCCCGATGAGCGATTGGTTGCGTGGGAATGCAAACAAGACCGGGCTCCCAAACTCCGTGTCAGATTCGGGGGCTAGTTTGTGTTCAAGATCAGAACAATCAACAGTAATTGACAGGGAGGGCTAGTTCAAATGTTGTCGGAGATTTGAATTGTTGTATTGCTGCATCACCAAGCAAAAATGTTTCGATGACACAACGTGAATTTCACACGACTCATTTGAAACGATCAGAAATACAATAGCCGGCTATTTTTTACTACATACTGGATAAAATACCACTTGATATCAGTCGGGTTCCATGACTGATGGTGGTTCAGTTCACCTCAGTCAATTATTAACCAGGAACTTCTGTGACCGGGATATGATTGTAGCCCCACGGATCAACCAATGGGAAATAAGACATTGAAAAACGGTATGTGGGTGAACTGCATTTAAGATATCATGCAGACGAAGAAAGAGCTCCGTTACAAGTGCTTCGCTGACCACTTCGCCTAGATCACTCTCAGGCAGGTATTTTGAACTCAAACCCAGAAGCGTGACACATTCTACTGGATAAAGTTAGCTGGTTAAGGTGTTCATACTCTTTCACCATTTCATGCACTAAGGATCGCAAGCTCTAAAAGCTGCGAAGAACAATAAACACCGAGGGCATCTATCATCTGTGAGACTGCGTACCGTGTCCCAACCAATCCAACTTTAGATGTAACGCTTTCTTCGGAGACGGATATTTGGACACAAAAACCCTAAACCTAACGTCAACATTCCCAGTACGGTGTTCCTACCAAAGTTGAGTAACTCTGCGAAGACATCGACAGGCAAGCACCGACAGCCTTTCTATCTTCTGCTGGTAACGGTTATGTTCCTGAGCATTATAGGAAAAACGACCTAACCGCCGCGATACACACTGAATCTTTGAAGGACAATTCGGTGTCAAACGTGACTTTTATTCCCACGATGATACTCCGTCCGATTCCTGAACACCTGGGTAGATGAAACTGTCTAGGTAACAATGTCAACATACCACGGCTAAGATTTCCTGGCAGAACAGGATTTTGTGTAGGACTAAAAACGTCTTGTAGCAGTATTTAAAACTTCGAAGGCTTAAGACACATCACAAACATTACTACGATGTTGGTTAGGTTATCTAGAAAAACTTGCAACCTACCTGGGCTTGGAAAATGAGCCATTCATTGCATAAAAGACAATATGCAAGGAATCGGCCGCTACTGAAGAAGGTCAACAATCTTTTCATACATCCAGATAGGTATTTCTGATATGCATTGTTGACATCGACCGGCAGACCTGTGAGCTTGTTCCTTTGGGACAAATTAGGCTTCTAGGATGAAATCACAAACCTGTGGGTTGGAGACGATAACTAACCGAGTATTTTTAACTACCCAATTTTCCACCTGTGTCTTCTTCATCCCGTTCGTTTACTTCTTCGTGCTTCGATTCAG
>STRG.41340.3
GCGCAGTGGGGGGTACGTACCTTGTGTGCATGCGGCCGGGGGAATTTCGGAAGCTAGACTGGCCACAGCCATTATCTTTCCTGTACAAAGTGAACTGAACTGAACTGAACTGTTTGTCCGAACCATTTCGGGAGTTTCTTTAACTCCTGGCGCTCTTTTCGTGGTCGTTGTTGTTGCGATAGGATGACCATATCACAATGAACACATGCCTTAGAAGTGACGATCACCTTTACACACAAGTGCCCGAATCGACAGACTGCAGTTCTTCCTCTTGCCCGCCATCCGCCTCATCCGAGGAATTTGCCCCAGAAGGCTACTTGGTTATCACTTTTGACAAGGCCAAGCGGGCAAAACTTAAAACTGCCATTTTTGCTGATGTGTCCGACTGTCGTTTTGCAGATGATTTTATTCAGCATGACCTACCCCGTCCCATGAATACTATCACATTAGGAATTAGTTATATCTCGGCGATTTTCGGCACTCTAAACCTGAACGGATCACTCAGTATTGATGCTATGGCAGACTTGTCTTTGACGACGAAGACGACAATCCGATCGAGGACGACGCGCAAGATCCCGGTCGACCGTGGACATCCCCCGATAATCCCTCACCACCACCGCCAACCACTTCCGACTCCGGTACTATTAGCCCGGATTCGGCGTGTCATTCTAGCTGCACCGTCATTGCGGATCACACTGCAGCCCTGGATCCTACGACCACTTGCTATGGAGAGGCGGTCTGGGTCGGAGAGAACGGATGCACCGCTAATTCTGGCGAGGAGTTCGCCGACGAAAGAGGCTCCAGTGTATCCTCCTCGGATAAGACCACCTCGTCCGGTACGCAGCATAGCCTGATTCGGACCAGCCCACTTGTGTGCAAAACAGCTAGAAGCCCCGGAACAGAATCGTCTCCAGTCAAACGTGGTGACTTGTACATTAAGCGTCCGGCAACATTTAACTGTACACAGCAGTCTGTTTCCAGCGGCGATCAGAATTCACCATCCAGTGGGTTCTCCGAAGGTTTGACTGAAGGAAATTCATCATGTGCATTACCCTTTCGTTCATCCAACCGATTTTTCTCTTCCAATTCCGTCAACAGTTCGCTAAAGAATACTAGTGTGAGTGCTCGTCTTTTACCCTCAGCGTTTCAGTCCACTAACGTGTACTCACGCTCACGATTTCGTGCGAGTCATTTGGCCTCTGTCGACTGGCGACATAGTGCACATGGGCGAAATTGTGGCAGAATGTTACGGTGTGAATCTTGCGGAAAATATTACCGAAATGAATATAGTCTGGACCATCACATTTGTCTGAAGCGCAAAGACGTATGGAAAAAAGGAGATGTACCATCCAAGATTATTGACGGTCAAGTTGTTTACTTCTGTCCCACTTGCCACAAACCGTTCAAGTGGTTGGGCAATCTGACACGGCACTATTACGTGCATACGGGTCAACGATTTTTCAAATGTGATATCTGCCCAAAAGAATTTTTCTCCGCCTACCAAGTCAGACGTCATATGAATTCACATACCGGAGTACGATTCAAGTGTGAAGTTTGTGAAAAGCCGTTCACTTGTAAGTACGCATGCGCGTGGCACACGCGTCAACACTATGCCTATGTGGAGTGAAATGACACTACCCGGTTAGAATTCAATGGACATGTGCTATCCTCTTTACGCACTCCCTTTCATCCCACTTGATTCTGCCCGTTGCCTTGCCTCCTCCTCATCATTTTTGCAGCTCTTCACTTCCACCACGAACGTGCTTTTCTTTAATGCGCACAAATGTTAACAGCTACTGCTCAATCGATGAGTGCGATACATTTTATTTTTCTACATTCATTCCGTTGTCCGTGTTTTATGCAAAACTCACCTGTTGACTTTCCGACAAAATTAGATATTCCTGTCCGAAAATGTCCACACGCGAAAGACACTGTTTCCCTACCCAAGCGCAATTGTAATCAGACGCATTCAACCTTCTCTTTCCGGCATCTTTTGATGCTGCAACTCACATTTGCTACCAACCCCGGAGTTTCGTTGTTTCTAATGATTGCTAATGATCATTACTATTATTATTATTATCATTATTATTATTTCCTGTTATTGCAGTGACCATGCCATGTCTTTGGTTTGTATTGCTTTCTGCGCTGAGTTGATGCCAATCCGTCTGCTCTTGATTAGACAAGGCTGTTACTTCTCCCGTGTCTTCCTTCATTTCACAACCCTAGATGTGTATATGATCGATGCACGTGAGACTTTGTATCTATCTTTGTATTTCGCTTTTTTACGAGTCTCGCATCATTCTTGCCCATGTGCCTTGGTCTATACCTACCCTTCTTCAATGACGATTTATCCCACTTAACACTCATGCATACTCCCGACCTGTCGGGTCTGGAGCTGCCAATTCTAGCCGTAATCCAAACTTGTTGTCAGTTGTGTGCTTTCTCCTCTCTCTCCACCACCACTGTGCCTTCTGGTTGTGTTGTATTCGTTTTGATAACTTTTCTGGTTGCTCCGACAGTTCCGCGTGTTTCTTGCCTTATCCTCTTTTTAATTATTACCAGTAGTTCACTTATTCCTGGCAACAGTGGCTCAATACGGTGGTATAATTGTAACCGTTTTTTGCACCTTCGGTTCATGAATTATTTCAGATAGTCATCAGTTGTA
>STRG.46896.1
TGCAGTATACTCGTTTTCATAGAAATCATCATCACACAATATTCGAGGTTGTTCTGACACTAACCCCTGGTCATTCTACACTTAGTTCACGGCGGCATCCTGATTGTTGCATGATCCCAAGTATCCTAGAATTATCGAACTCACTTGTGCCTTGACTGCGTAAGGTTCACTCCTGTCTCCTATTTGTTTCAGTATGACCCAGTGAGCCACCGCTACGTCAAAACTTGCCGAGACTTCTAACTTGAGATCAACAACACATTCCGCAAGAATGTCATCAAGGTGTGCTCAACGATCCCTGACTGAACACAAGTCCGTGTGTGGGGATCTAGAAAATAACCGGTTAACACATAATGCAAGTTCTAATGAAACTTTGGCCAAATCGTCCGGGGATATCAATCTAAGATTCACGACCACCGACTATTTGTTGGATCTTACGTTCACTGTTCTGATAGTCATTGTGTATAATGTCTGAGACAGGCCACTCGGCGGATAAATAAAATTCTGATATCTGTAAAATACCCTCGTGTACTTACTAGCTTCACAGTCCTTGCACTGCCTAATGAATCACAAGGTGAGCAATGATAATCAAGTTTGCCCAAAACAATTTATTTCATTGCTGATGCAAACTAAGAACCTCTCATTAGTAAGACTTTCGGATCAAATTTGTGAATGAAAGAGGAGTCTTGAGAAGACATTCCTTTATTTAAATCTCCCTGAAATGCAATACTAGTTATCGAGAGCACGGTAATCTAGGCCTTTAAATCAATCCACCTCTACATCACCTCATGGCTAAATTCCAGCTTTTTAACCCATTGCTCCGAGGGTTTTAACAGATCGAATCTTGCGGTGTGTGGAAAGATTGGTAAATATACCGCGGATAGGCTTTCATGTGCCTTATCATTATTAGCAAATGATTTTATCCACTTATCGACATTATCACTAAAAACGGTGTTTTTACTCAATGCTGTGAAAAACGAGACGGTTACCCAAGACAAACGTGATATTCAATTACCGTTTGCTGTGATTGTTTATGCAAACAGCATGTACCCGAATCTGGTTTGAGAAGTTAATGGTCGATAGACGGAAAACG
>STRG.55436.1
AATAAATAAACAGTGGTCTTGAGATGACATACCGTCTGTCTGGAATATTTCAAACAAGCCCAAAACTGTTGTAGTGAGGATGCTTTTGGCCGCCTTGTTGGTGTTCGATTAAAGTGTGGCATCCTGCTGATGCACTTATTGTGCTTTTGGATCATGGAGTTTTCTTCCCTTTGTTTTGCAAATCGAACATAAGCAGCCCCAGCGGAGAAGCACACAACGAGTCTACCACTTCATGAGTTTTGTTATGGAGGTCAGACACACGTGCACTTTCCCCTCGGACAGCCCACACGTCTATCCGTTCTTTTGAGATCTGAGTCACAGACCTGGTATCATTCAGTGAAGATACGACCAAATACGGATCGAACTTGATCGCTTTTCAGAACCTATTTTAACGGACGATGTTCGCGTATCACGTGACCAATTAGTTGGTTTGCTAATTGAGGCAAGACGCGTCCGGGCATTTCATAGAGCGGACATTTGGTCGTCGGACATTTCGTCTACATAAGTTTATTATTATTGGAAAATCCGCTGCAACTTCATGAGCCATTCGTTTGCTTTCGATTGTATTCTTCGCTTTTTCCTTTTCGATTATTCATACTTTTATTGTCCCATTTCCCTTCTGTTATCGTTACAATATTGCCTTTCCAGTAGATCCCAACGAACTAAAATCTGCTTTAACTTGTTGAGTCCCTTTATTATCACCTCCGGTGTTCGTCAGCGGTTTGCTTTTTCACATTCTCCTGATAACTTATGCGACACTATCGCTGTGCAGTAAACTTTTTGGTCCTACTTTAGAATTAATTGCTCGAACTTTACTACGTACTGGCTATTAGTAACCAGCCTCAGAGTGTTTCGATAGTATAACGTCTATTTGAAATACAATGTACAGCTGATACGCTCATAATCCCACCTAAATGAACACCCAAAACTCGTCCGTTCACACCGTAGCTAACCTAACGTGGCGTATTGCATGTACACTTGAACAACACTGAAAATGAAATGTGGGAACAATGGTTTTTATAAGTTATGAACAACCACAAGCAAAAGCCGTGTATGGCCGAACTTGTCATACTGCTCAGTTAAACCGTGCAATCGTTCATTGATAAGCGCATATTTGTTTTTCGGTGGTCTCATGGCTATGCCGGATGATAATTGCTCCACTTTAAGTTCCCATTCTGATTATTCCCTCATGACTATTTCTGCAAGG
>STRG.38876.1
GGGAAAACAGCGTAGCACAATTGGACGCGTGCAAGTTTTTCCTTGTCCTTTTTACTTTATCAATAGCTCCTGTTATATTTCGTTTCCTTGAAATGAAAAAAACCAGTTGGAAAATCAAAACAAATCCATAGTTCCTAGTGAACCAGCTCTTATGGCATCCGTAGTAGTTTAATTAGAACGATCAAATGTGGACTGACAAGAGAAGATCTGACACGATTTGGATAAATGTCCATGAGTGAATCAATAAGTACATGGATGTAACGCACATACAGGTCTACATCCACAAGAACGCATGTGTATACATACACCAATAATACACACATACAAACAAACTTCATGCATACATACATATATGCATGAATACTTATGTATTTGCTTTGAGCAGATAGACAGAAAAACTGGCGGGAAGGAACTTATTTGTCTGCAGCTGTTCGATATGAAACAATCAGCATCACCAACGATCTCTATGAATAGTCCAATAATGGATCAAGTTTGTTCTCTTTAGAAAGTCCCTAGAACAGTCTATCTCCTGAAAGTACCGACGATCACTCGGCAAGTTTAGTAAGAAGCTCTTGCTAGTAGACACGAGGTGCCTTGATCTCGATATAGAGTGGAAAAATCAACCGTATATTTTGCATACAAAATATGGTGGTGAGCATCGTTGCTTATTCGCTTGCACTATTCGCACCGGACTAGTCTAACCACAATAGCTCGGCGGGTAGAGCAATTGCCCGTTTAGCGGAAGGTCACCTATTCGATTCCGGCTTACGGCGTTGGACTTTTGGATGCAAAAAATACCAGTTGATTTCCCATCAACGAAAAGTATTTTGTTTCGAGACAACCTACAGGGGATATATAAATTAATGAAAGTAAGATCAGCCTTGAATTCTTCTGCAGCACCCAAAAACTAATGTTATCTCATTTCATCTATTTTTTGTTCAATGAGGTATTGCCTCATAACCCTTTCAAACCCCTAGTTTATCACGTGGTATCTTTCATGAGACCACCTTTTCAGATGCTTCTTATTCGCTGAGTGATTTGTGCACGGAATATTTCAACTTCTGCGATGTTTGTCATGCTTAAATAAAGGAACAGATTATATAGAATTCATCAGTATCCAAAAATGAGTTGTAAATGCAATGTAAAAATAATATACGTC
>STRG.16895.1
AAACATTGTCGTGGTGATCGTGATGGCATGTTGCAGAGTACCACTGTAACGAACAGGTGGTCCAAGCGTGTTGTGCAGGACTAGTGAGTGTACGTAATAAGGAAACGGCACGGTAAGGTCTAACCAACCTCTCAATTGATGAGCCCGACGTGATGCCAAGGTCACGCGAGTCTTCTTTTTGTTCGCCTATGGTCGTCCTGTTCTTCTCGGTCTTTCGTTAGATCACTTTGCCAGAATCATTTGCGAATTATGCTGATTGAATTGGCTGTGAAATTCGACAATGCGCATACACCAGCAGAATTGGAAAATTTATTAAATTTGGAAGAAGGGGTGGTTGTTAATGAAATTGATGACAGTAGCGAAAAGGTTATCGTGCAGAGTTCGATTCCCGTATCAAGACTACTTTCTACAGTAAATGCAGCCGGATTTCCCGTGCTTTTCAGAGGAGTTTCTTCACAAGCCAAGTCTATGCAAGGTTGTGATTTTGGATCTGGCGTTGCTCCGTTAACATCAGGAGAGGAAGTTTATGGGCTCTGCCGCCTTTTCCAACCTACGGATGAGTATCTCCTTGTGGATGTGTCGCTGGACAAACTGAACACCAGTCAAATCGTCTCTTTGGCTATACATAAATGCGGGGACCTATCCTCAAGTGCTTATTCATGCGGAGATATATATAAAACAGATTCAGTCATAGGAGAAATTGGAAAAACTGTGGCAAACGATCAAGGTCAAGCAACTCTTGTTGTTCAAATACCAGGAATTCAACTTCGTGATTTGATCGGGCGATCCATAGTATTACATGATGCCTCGACAAAATCCAGATTGGCTGGTGGTGTGATCGCAAGGTCAGCCGTGCTCTCTCAGAATGAAAAAAAAATCTGTGCTTGTTCCGGGAAGACGCTCTGGGAAGAACGTGTGAACAACCCGTTCATGTAGTGCTTTCTTACATATTACCCGCCATTCGTTCACACGATGCAGTTTTCTTTTCTTATTCCTTAATTTACTACCCCAGATCTGCATGCAATATACTTTCTGTCAATAATACCAGA
>STRG.9791.1
TCAAGTACAGATCGTTGGAATGAATTCTGATAGGACCTAATCTCGTCTTTACATATGTTCCGTATGATCCTGAAATCTTCCGCATCACGGGCAAGGCCTATGGCTTTATATCTAGCAAAGAGGCGTGAGCGTTCGTCTAGAATGCGCCTAATGGGGCGAGGGGGGGGGTCGCTTAGCGGTCTGTGGAAAACGAATTCTGGGGACAAACAGCCTATCAGCTAGGGAGATCCACTCTCTGAGATTCTCTGCCATTTCATCAACAGAGTGGCCTGGGTTAGTTGAATTCAGCCGGGAGCTAATAAATACACAGACTTGGTCAAAAATGGTCCTTTTGAAGGATCTCAGAATTTTGGCTTCTGAGGGAAGAGAAGGCCACTTCACAATGTAATCGAATCCAATGAGAACGTGATCACTTTTACCGAGGGGCGGCAAGTAATGCACCACATCTATTAGGAACCAATCATTGGTGATGACCAGGTCTAGTAGGGACGGGCGTGGCCTGTGCGATATCTAGTCGGATCTCTTGCGTTCTGCACCCATGACTTTTTCAGTACGGGATCAAGGAGGGGTTTACTGAAAGTGATATCCGGGGCATCAGCTCTTTGCCAGTTTGTACTGGGAGATTTGAAGTCACCAGTGACTAACAGATGCGTGAAGTCTGTATAGCTTTTCAGGGAGCCTGATAAGTTTATGAGACTTGGGTTGTCAGCTGAATCGCATGCGGGAGGAAGGTAGACGACACCAGGCAATAGGGTGTCTGTCCTAGAGAGGTTAAACACAGCCCACAAACAATCAATACATGAAAAGGTAGGGGTTGTCAGTAAAGTGGGAGGAGGGATCGAATTATCGTAGTATATGATGACCCCGCCGGCACGACCTCTACTGGAGTCCTGCCTTACTGTGAAGTATCCCGGAATGGATATTTCGGCATCAAGCATGTCAGGGGTGAG
>STRG.60630.3
GGCGAATACCTGTCCTGTGGAATCTGAACTGAACTGAACTGCACGAAACCGGATTGTCCTTGAGCTATCCTTGAACTGGGCTACAGCTTTTGACCTTCATGCTGCGAATCGTGCACTTGGAATTACCACAGAATATTCCTAAAGGCACACTACATCTCGGCGCACGCCACGATCCGATCTCTCACTCAAAACACATCATGTAGACGGCTCTTTTCTGGCTCACTACGGCAATGACTTTCAACTTCAGCGGAAGCTATAATGTTGCGGATGCTGAACAGTCACAAAATATCATCTACGTCAATACTATCGTGTGCAATGTTTGGCTCTTAGATGGCACTTGTGTTTCTTTCAAAGTCGATAAAAATTGTCTTGGACAGGGCTTGCTGGACCTTACTTTTGATTATCTGGAACTACTTGAGCGCGACTTCTTTGGTCTTGTATATAATCTTCCCCAATCTCGAGATGGTCCGCTTGTGAAATGGGTGGATCCGTCGAAAAAAATCCGTAAGCAATTCAAAGCCAATCCTCCGCTGTCTTTCTGGTTTCGTGTTAAATTCTACGTTCCAAATCCTATCTGTTTACATGAGGAATACACCAGGTGAGTTGCATTCCCGAATCTCGTCGTCCTCCGTGAACTTCTCTCTCTTTCTTTATGTTTTCCTCCTTGATTTCACCGTCTTGCTGTGATTTTTTCTCTCTGCTGTGTCACGTGTTTTCCAACCATCCAAGGGTTTGTGTATCTTTATTCATGCTATAAACGGTGTACAACTTTTTTTCAATTTCTTCTCAGAAGTCAAATGTGACATGCATTAAATTGCACTTTTTGATCTCTCATCTCTGTGTGTATCGCCTTCATCGTAGTTCTTCCTTGGTCTGTTTCGTTGTTACCAAGGTACGACGATGTAACATGCGTCTGGCATGTCCCTCCCCTCCCCCCCCCTCCAAAGAGAATTCCTCAGCGTGTTATGTTCACTGAGGTAATGGTAGTGGTCGGAAAAACGAGTAGCCAGTCTGTGGCGTGAAAGATAAGTATGAAAAATCTGACCGTTGGACGTGTCTGGCTTTCTGTTTGCGGTCCAAGAGATTCACCCGCTTCGGGGTTAGATATTGCGAACAGCGTTCTTGTATTCGCACACTTTTTTCATCTACCTGATACAATCATTTGTACCACTCTCCCTGTCTTCTTTTTATTCGCCATCTTTGGTTTTTTCTGCCGAGAGACAGAACTGCCACTCTAGATGCTTATCGATTTACCGTTCAAACTGGACCAGGCTAAACCAACAGTTCGGTTCAGTTCTTCCAACCATTAATTTCGCACTCCTTTGCCCTGGGTTGGTTTGTTACCTCGCAATATTGTCCAGTTGAGAGCAAAGCGAATAGCGGTATAAAGAACAAACACACAGAAAAGAAAACCCCAAATGGAATTCATGAAGCCGAAGAAAGAACTCGAATGCAACTGTGCCACTTACTGCGACACCTATCCATGCCATCGGATGTCTCCAACGCCGCGGTGGGCGGGTCTTGTGGACCCCGACACGGAAGCCTAACACGTCCTACTCGGGTATGTGTAAGGCCCTTTGTTAGAAGGGTGCTGCGTGCTTCTGAGTGGATTGGTAATTAATAGCCGCGTTTCATCCCTCCCCGTTTCATTTTCTTCTGACTGAACTTGTCAACCAGCACATTGAATCTTCCGTAGTCCTGGCCCACAAGATATCGTAGAATCCAATGCATCCATTACACCCTGACTTATCTCTGTGTCTTTCTCACTCATCCACCGAATCTGAATTTCGACACATTTCTTCCAGAATTGACGTATATAAGAACTCTCCTATGCTTATCTGGCACGGGTACCGACCAACAAGAAAAATACGAAAACGGAATTACTTTCCAAATTTTGTTGACCTTTCCTTTTTCACTCTCATATACCTTTAGCGCCCATTATTGTATATTTTTATTCTATCCTAGTTTTGTCCGAGCTATTTTGACTGAAACACAAGCATGTTGCTCGAAAAAGTCTGTCATACAAAATACAAAAGAGTCACAATTCGCGGTTACCCTCACCGCAGAACGGGTTTTTTCTTTGGGAACCCCTGAACGGAGCTTTTGTTCCAGCACGTGAATGTGACCGAAACATCCGTGACGACCTGTTTTTTGTCAC
>STRG.51425.2
GACATTTTCATGCTAACTAACATCGTGCACAAAGAACCGGAATCTTCTGCAAATGCCATTCGAGAGCGGATTAGTATCGATAAGAGTCAAATTAAATCTTCCTCTGTCGGGGAGACTGCCAATCTGAATAATGTAGTCGCCTACGAGCAGTCGGATTTTGAGGCTGGTGTTCTTGAGCAAGTCACCAGAGCCTGTGATAAACATACGCAGAATGAGATTCGGATCACCAGACAGCGTCTTCATGATCTGGATGAGGACTTGAAATATGCTAAATCCCACCTGGAGGCGTTGGAACAAACATTGGATAAAGCGCTGTCGGAAGTTGTGAATAGTTCTGGGGAATTAACGGGGTCGAGAAAAATTCGCAGCCTTGAACTTGAAGTGGAGTTGAAGATGAAGAGTATCGATACCCTCAATTCGCGCAAGGCTTCACTTCAGAAAAAACTGCAACTACTGCTGCAAGAGAATCCAATGACGATTAACGACACAATCCTCGTTAGTACATGCACCTGTCATTCCCGAGGATGGTGATTTGGGTGGCAATTTCCGTGTGCCGGGTCGAATTTGGTCTCGTCTGTTTGACTATCAACGAACCGGGGTGAGCTGGTTGTGGCAGTTACACCAGAACCGCAGTGGCGGTATTCTTGGTGACGAAATGGGTTTGGGGAAAACGATTCAGATAATCGCATTTCTCGCAGGACTTCAGTATTCCGATCATCTTGCAGCAGAACAACCAAATGAATATTCAAACAATACACCGTCTATGGGTTCGGTGCTGTTGGTTTGTCCTGCAACTATACTGCAACAATGGCTGCATGAATTTCACGACTGGTATCCTGTCATCCGAGTAGCTACTCTACATTCGAGTGGCTCAGGCTATCATAAACCAGGTTTCGTCCTCCCGTCAAACTTGTTCCTGCTTGAGATTCAACCAACATCATAGTCAGTCATGTTGCCAAGTATGTTGTTTCTAGCGTTGCCAGTGACTAATTGCTCCCCATAATCGTCCCAAGTGGATTACTAATACGACTAAACGGAGCTGGAAATTAAATAATACCGACCCACTTTGTTGATGGATTGTAGATAGTGTTGCGACCGTTCAACGCCTCGTTGGATTTGTTTTACCTGCTCATTTGATTCGTACAATGGCCTCGCACAGTGGTTGTGTTCTGTTGACTACCTACAACACGTTGGTTGTCTATCAGGACTTGTTGACCGAACACGATTGGTCCTATGTGATTCTGGATGAGGGTCACAAAATCAAAAATCCCGAAGCTGAGGTGACTCTGGCAGTGAAACGATTCTCGACAGAACATCGGATCATTTTATCCGGCAGTCCGATTCAAAACAATCTGCGTGAATTGTGGTCCCTTTTTGATTTCGTTAGTCCCGGACGATTGGGCCCGTTGCCCGAATTCATGCAGCAGTTTTCCATCCCAATCATACAAGGTGGCTACGCGTCAGCATCACCGCTTCAGGTAGAAACCGCTTATCGCTGCGCATGCATTCTGCGCGACATATTGATGCCCTTTCTTATTCGACGGCTAAAGACTGAAGTTCGCCTGCAGCTTCCCTCCAAATCCGAACAAGTCCTGTTCTGCCGATTGACCTACTATCAACGACAACTCTATCGAGAATTTATAGACTCTCAAGTGTGCAAAGATTTACTCAACGGCAAAGGCAATGTGTTCACTGCGCTGATTCTATTACGTAAGTTGTGCAATCACCCGGACCTGGTGACTGGCGGTTCAAAAGATATGTTAGGTGATGAGTCTACTTGTCGGGAGCACGATACAGAGCAAAGTAATGAATACCCCAAGGAACTCGCTAGCCGTTACCCATGGAATCGCTTTGGATGTCCGCTTCGTTCGAGCAAGATGCTAGTGGTCGCTTCACTCCTGCGAACCTGGCATTCGCAAGGACATCGAATCCTCCTGTTTTCACAGAGTCGACGCATGCTAACGATTTTGGAGCGTTTGGTTGCTATTCTTCGCATCCCCTACTTACGAATGGATGGTTCCACTCCGGTGGGTGTACGTCAGACGCTGATTCGTCAGTTCAACACACCGGTTTCCGAAACGGCTTTATCCGCGGAACCCGCTCCGTCTGTTTTCCTCCTCACAACTCGCGTCGGTGGTTTGGGTGTGAATTTGACCGCGGCCAGTCGTGTCCTAATCTACGATCCGGACTGGAATCCGACCACCGATATTCAAGCCCGTGAAAGAGCCTGGCGTATTGGACAAAAGCAGTCGGTACTGATCTATCGTCTGCTTACCAGTGGCACAATCGAAGAGAAGATCTATCACCGGCAAATCTTCAAGCAGTTTCTTACGAACCGCATATTGAAAAATCCAAGACAGCAGCGATTTTTCAAAACCAATGACCTGCAGGAGCTGCTTAACTTTGATGACCCCGACTCTGGTAATTCTGGCGGATCTCCTCGTAGTCGGACAACCGCACCGGAGACAGCAATGTATGTGCAGTCCGAAGGACTGGGTTATACGGTGTCTCGGTCGCGACCGACAAATCGGTTTGATACGTTACAAGAACGATGCCAGTTGAAGGTGGCCACCACTCCCGAAAGTGATGAAGGTACAGAAGTTCTAGAAGCAACAGACGGCGAAAAAATAACTCCAGCTGAGAAGGCGATCGCCAAAATGTCTAGGCAAGATCGATTGCGCCAGATTGCAAAAGAGCTTAGTCGTCGAATTTCTGAGGGGAGAGTCGATACAGAGAAGCCATTGTTTTGCCGTGAAAACATCCGTCCTCGAAGTCAGAAACGTCGTGGTACGCGTGTAGATGGAGTGCGTCTGAGTCTGGTTGACCGAAAATCTGCTTATGATACCGGGGATACGGAACCGGTGAAAAAGTCACGAGCATCCACATCTGCCGTCGATAGCTCATCGCATCAGGCGCGTCTCATGGATTCAAACGTAACAGAAAGTCTACAGTCAGATGTGTTTCTGAGCGCCTTGTTGGTACGTGACTCGTCCGCTTCCGAAGTGACAGCCATTGCTGATCAAACCAATCCGTCTGGTTCGTGGGACATCATTGCCCGCAAACGTGCCACGCTGGACGATGATATGCGCGAGGAAGCTATCCGGGTTGCCCAGTTAGCCAAAGAAGCAATTCGACAACACGGTGTACAAGTTCCGACCGGTAAACTTGGAAAGTCGTCTGAGTACCCTTCACGCACGTCTACAAAAATTAACGATACGCAATCCACCCGGTTGCCGTCGTCATCACTGCGGCCTCGGAAGAGACCACCGACCGATGTTGGCGCAATTTGCTCTACATCAGACTGCGAGGGGAATAAGAGAAAAAACCATGCGCTGAAAAATGGTGAACTGATTAGTCTGCCTCAAGTATCGCATGTTATCGCACATGATCAGTTGATCGAATCCTTGACAAGCGCGGATCGAGTGGACACAACATTCTATCGGCTGGAAACGCAGCGAATCGTAGTGCGCGCAGTCGAAATGTTGTGCACCGAAATGACTCGGCATCCCCAAGCCGTTCCGAATTTCCACGATCCCCTGGTCGCTCATCCGAATTTTTCCAATACCATGGAATATGCTCGTTTCGGTTCCGTGAAAGATCGATTTTTGTATAATCCACGGGAGACAGAGAGCCAGTCTTTCCTTTATCTTCGCCGAACACTGTTGCAGTCACGGTTGCCAAAATTTGGGAGTTCGGGGGACTCGATTCACTCGCCTCGTGACAATGCAGATGCCAGTGCGCTGCTCAGTGGTCACGTTCGTTTCAGTTCTTCCGTTCTACTTGCACTTATCCGAATCAGACAATCTGTGCGCCAGTCCCAAGCAGATGGCGCTTCTAGTGTCCTTTCCCATGATCCCGGCGAAGTTCGGATAATGAGACGCATTCAACAAGTGGCCATTAAATTACTGCGTTTGTTGTGCACGCCAGGAACACCCGTAACTACTGAGTTACTGGCCGTCCAGTTCAAATCAGTCCTAGCCGACGACAGTGAAGATGTGATCAAAGCCAACCATTTTCGTGCCTTACTTCGTCTGCTGGCTCGGTGTCACCGGCCAACAGCAACTGTAAATTCGCCCGTTACTGTGACTGTTCGCAGTCGTGATGTATGGTGTTTGCGTGATCGATTCCAAACTCTTGGCCATTATTTTGTGGAAAATCTGGC
>STRG.40199.2
GCTGAACTGATTTTCAATTAACTAAACTGACTCGCCGTGACCTTGAGATCGATAGCGCCGGTCAATATAAATGAGACTTCCATTACCGTGCGAGCCACATGGGTACCGAGAATGAGCGTTGTCAGTGATCGTTATTGTGATGGTATAAACCCAAATCTAGTGGACCTCGCAGAAGATCATCTCTATCATCTTGGTCTTTCTACGGGAACCACCGACTTCAAGTTGGTATTCGGAGATGTGAAGTTTGTATGCACTGCCGGGAGTCCTAATCGAATAAGAAAATTGGCACAATATCTCGCACAACAATCTGGGACAAGTACGGAACTTCGGAACCTTGCAGAAAAAGGTGGTCGATTTGTGCTATTTAAAGTTGGACCTGTTCTTTGTGCAGATCATGGAATGGGAACACCTTCGTTGTCGATTTTGTTACACGAACTGTTTAAACTAATTCGTTATGCTGGTTGCAAAGATGTGACATTTTTTCGACTTGGAACATCGGGAGGCATAGGAGTGAACCCCGGGACTATTATTGTCACCAGCGAGAGTTTGAATACCGAACTGAAACCGATTTATGAACTACGTATACTTGGGAAGTTGGTAGCAAGGCCAACAACTTCTGATCCTGATCTGGCCAGGGAGCTGGTGAAGATAACGAATGAAGCCAACATTTGCAATGCCATTCTTGGAAAAACCGTTTGCGCTAACGATTTCTATGAAGGCATACCTGGTGACAGAACATAGCTCGAATTCGGCTGGATCTTGTATGATTGCAATAAATGAAATCATTTTGATCTTTCGCCACTAGATGATCAATATAGTTACTCTGCAGGAGATGATGCTCGTTTTCTCTTTCGGATGGCAAAATACGAAGGTGGTACCAATGTATCAAGTACTCTCAGCTCAATTTTGAGACAGTGCACGGGATGGCTTCACAATAGTGTGCGCAAAGAAGAGTTCGGGCGATGATCCCAATATGGCAAGAAGGTTTATTATTTCCTTGATCAGATTTGATTATTCCAGTTACATTTGTTCGAGAAAATGGCGCATTTAAAAAATGGTCCACTTGCATCATCATTCG
>STRG.3953.2
GTTGCTCATTAGTGTCAAAATGAGTCGAGCAATGTATGTGCACACAGACCTCGGAATAGTTGCCTAACCACGTACGCAATCGCAAGGCACCAAAGAACTTCAATTTCGGATTAAACACAAGCCCTGCTTTCCTGAAAACTGATGAACTGACAAAGTGAAAACCAGAAAATCAACTCTGCAAAGTCAGAATGACTCTCATGGAGCCAGAATCGCCTAATTCTGGACAATCATGGACCACGGTGGACCAAGACCAGCCTGTTCGCACGATTTTTGTCAGTGGTTTACCAATGGATACGAAACCCAGAGAGTTGTATCTATTGACGAGAAACTTTCCGGGTTTCGTTGCTGCCACCTTGAAGTCCTATGGAAAGAATGGCAAATCGGCCGCGCCCGTTGGTTTCGTGAGTTTTCAAACACGCGAACAAGCAGAACAAGCGTTGCACCAACTCAAAGGACTACGAATGGATCCGTCTAACAGTTTGCAATTACGTGTAGAATTTGCACATACCAACACACGTCTCACTCAGGATTTATCCAACTCAGAAAAATTCGGCTGCTACCTTCAGTCGGGAACAATGAACGGTGGCCATCCCGGTCCATTGCCTGTTCTCCCTGCAACATTTCATGTAACTGAGGACAGCTCCATTCCGAAAGCACCAAACATGCCCGTATTTCTACTGCCCACGCCACCTACTTCTTTCTTCCCATTCGCTATGATACCACCACCACCAACCCCACCAGCGCTACCAACACCGGTGCCGAGTTATTTTTCAAGACAGCCAGCCCTAGAGACAAGTTCATGGCCTACTTTCTCTCCACTGGTTGATCGACAAACAGCTGCAGTGAACACTGAACTAACACCGATATGCATCCCTTTACTTTCTCCGGACACTAAGCAGACAATATCCAGTTGCACTGTCGATTTGTCATCTAACCCCTGTTCTCCTAGTTATAGTGTGGACACGCTATCATTATGGAACACGACAGACACGGGACCAAGACGAGTCGAGGGAGCAGCCGGGAACCAGTTTCTGCCCGATCAAGATGATTACATAACAGCTACAAGCATGGCTGGAAGTAGCCCTGGTCTTCACATTCTTCCATGGCCTTTGCTACAAACCACCGGAGGAAACTGGTTTATCCCACGTGGATTGCCGCCTTCTGTCCCTGAAGTCGATAAACTGATTTCGAACGGTTTTCCCTTCTTCATGATGACTGCGATGGGAAATTCCCGAGCATCAGTTCATGAAGTCCCCATTGAATTTGACATCTTCGGACAACCGGTAATATCAGGACCACAAGAGCAACGGGCTGGTGAGGAATTATCAAAGTTGGATGGCTCTCTTGGTCTGAATTCTTATTTCCACAGCCCCGATCGAGAAATAATGCCCGGGTGGAACTCAGACACAATGATTAACTATAAAACATCCCCGAAAATGGACGAGGAAGCATGCGCAACTGGGTTCTCTTACACGTCGACATTCGTTCAACCCTAAAATAAAATGACCTCGCTGGACTAGGATGTTTGGTCCCGTAATTGTGGTTTTACGTCCACAGACCAGGCATAACAGCTGTAAAGTGTCACAGCGCTACACCGTGTCTCGACCGGCAGTAGAATATTCAAAGAGTTTGGTCTTGAATTGTTAAGAGGTTCCCCTATTCTCAATGGGCATTCTTGGGTATTACTCATCGCGAGCGGATTTCAAAATGATTACTTGAAGTGACAGTCATGCTCGAGTTCATTCGTTTATTTATTCCTTATCTCACTCACGGAATAAAACTCATCCGTGGGATTAAAGTCAAAGTGGTCTTCCTGAAAATCCCATAGGTTCCAAATGATTTTTCAAACTACCAGGAAGTGTTCGTCGAGTTTCAAGGTAATTTCAATGCAAGATTATCCATTTTTATGAATACCCACAAATGTCTCATATGGAAATGGATTCCTGAACAAGTGATTGAGTTCTACATGATGTTTGACAAACGTATTGTAATTCTTTGCTGAATGTCTTGTGATGTGAATGACGAGGCACTATTTCAAACACTACAAGATAGACATATTCTGTACACTGTCCCTTATTCCTTCAAAATATGTGCAGACCAGTGGGCGCTTATTTCCTGCATTTTATTCCGTTGTTTTAACTCACAAAATGTACCCAGTATTTCCGATTATTGAAGTAGAACAAATTTCTCATCCATATTTTTAATTGCGCAGAGTGAGTTTGAGGCTTTTAGTGAGAAACTCACTGGATTTACTGAAACTTTCTGTTTAGTATTTGACCGACTGAGTTATGTGCTTTTGATCAAAATGTCTCCTGGATGGAGATAATGAAGCATGTCCTACTTTACAGTTTTTGTTGATAAATTACAGAAATAAAGATTAAAACTCTTCTAATCAGTT
>STRG.66397.3
CTGATGGAGTACTAGGTTGTTAATGCACATTTCTAGTTTCACTGAGTCTGTTTGCTTGTGCAGTCGTTTTTTAAACAGCAGTTTTACATGTCATACAGCATGAGGCTAATTCTCGACCGGATTGCGAATTGGACTCGTTTCTTTTATCATCACATTAGAGATTCTGAGTTGCAACTTTCACCAAGCATCCTCTCACTAAGTTTATCATTGATCTGCAAAATCGATACAAATCGTGGAATGGTTCTTGGCAGGAGTTGAAAGATTTGTTGAATAAATTGGATGGTAACTGGCAGGCAAATGTCAATCCGAGCATTGCGCCTCACATTCTAAATCGACAACGACACCATCATTCGAGGCATCATCTCACTTTAAGTAGAGCATTGCAACCAACTATCACCCGATTGCTTGTTATGGATGATAAACTTGATCAACTGAAGCAACATATGGAACTTGTCAAGCAATTTATCGACCAAACCGCATTGGATTTATTTTCGCTGTTGCATTCAGCGAAGCCCTACTACCATCATTTTGAGTACGATATGAACAGTGACAATAAATTAAGGTTTCGCACTTCTTCGTCATTTCAAAAGCAATTGGTGCAAAAGTTATGGAACACCAGAAGACTGACACTTCTGATCTTGGCAACCATCGAAGATATTCAAGGTCGATCGTTGATAAAAGGCTGATAATTATTATTGGAAATTTTCTTGATTCTATAGTGTGAAGTGTATTTTGAA
>STRG.48363.5
GATTGTCACGTCTTATGTTGGATTCGGGGTGTGCTTGGTCGTGGGAATCCTGTTTGCAATATTAATGCCGTTGATTGGCTTCATCTTTTGTTGTGCACGATGTTGTTGCAACTGTAACCGCGTGGAGCTAATGGATAAGAAGAAGGATCCTTGTAGACGGGCGACCTATACAGTCTGCTTAGTGATTCTCGTTACCATACAACTGGTAGCCGTTGTCTTGGCTTTCATCAATCATTTTCTTCTCCACGAAGCGCTCATTCATGAAGATCCCAGGATTGGATCTTTCAGTCAGCTTAATCTAAGTCTGATCGAAACCGAACAGAGCTTAGATACCATATACAAGATGTCTGTTAACACTTCGTCGGTCAATGTGGACGATCGGAAAAAACGTTTCATGAGAATTGTCGATGACGGTTTACAAGATTTCCAACGCGAGCTGGTTCGTCGATCGAATGCGGATCAAGTGACCTTACCAATTGGCAGTTTACAATCCGTTGTGATCGAGTTCGATCCCAAATGGGAAAACGTTCTGTTCCTGAACGAATTCAATAAATCCCTTGTGCATCTCACTCAGGAACTGCCCTCAATCCGAAGCGGGCTTGTGGAAACTCTTGACTCTAATTGCCCATTGGACAAACATATAAAGTGCGGTCAGTTAATGCAGGAAGCGCAAAAGAACTTGAAAGTTCGTTATACATTAGATAAGTTTCAGTCGGATGAAGTATCTGCTTTGATTGAGCAATTGGATCGTCATCGCAATGACTTCCAGTCGTTGAGCGAGTTCAATGAAACTCTAGGAACACTTGGTGGTGTGATCAAAACGGCAATCGACAAAGATCTGAATCGTGCTTGGGATGATTTGGTTCACTCACCGGAAACACGTGAAAAACTGGCCCGCAGTTTTGAAATTAGTCTACGAGAAATTAAACGAGGATTGGCCCTGGTTCGTGAACACGTTCAGTTGCATCAAGACGAACAAAGTAGTCAAATGTTTCTGCGATTTGTGGAGTTCCAGTTCTACGGCGGAATCGCGTTACTATGCCTCCCTATTCTTATCTTTCTACTTTTCTACTTGGGCCTTTGCTTCGGCACGTGTGGCAATCGACCGTATCAAGAAGCCGGGGTGTGTAATCGTGGAGTCGGAGCGAATCTTCTTTTGGCTGGAGTTGGCTTTGTTTTTCTGTTTTCTACCATCCTCATGGTCGTCTGTACGATCCTGTTCTTGTTCGGCGGTCCCCTGCAAACCGAGTTCTGCCGCTATCTAACCGGACACGTACCGGACGGGCCACGCAAGCTAGACGACTACGTTCACGATAGTATGCAATATTTGGTCGATCAGGTTCGCCGTCAAACCCGATTGGCACAGGAACAGGCAGAAGAAATGAAAGCTGATGGCATCAAGAGGACTGTTCATACAGATTTGACTTCGTTTGAACTGGTTCGGAACATCACCCGGGCCAGGTTGACCGATGCCATTCTGACCCGATGCGAAAATGAACCGTTTGTGGATGCAATAAGTGGCGGACAACTAATGTGGCCAGCGTTGTACGAGCCCATCCAGTCCATTTTACAAGAACTGATTGATTCGTTTAAGACGGCAGATCTGAATCAACCGTTAAAAGACACGATACTTAATTGTATGGATGCGTTGGAACGTATCAAGTTTTTGGACTCAGTCGATTTTTCCGTGGCAATCAATCAGACCGAGATATCACTGACTTACATCACGGATCTCGGTCGTTTTGTCGCGGAGCTGCGCGCACTCAATGTGGATGCCGCCCAGTCGTTTATTGATTCACTGACCAAGCTACCGCTCAAGCTGGATGAACTGCGTGGGCATGCACGAAATATATATACCAAGCTGGACGGTACACCCAATCTGCGTCGATTGATTCAGAAAAATTTGGAACAATACCAACATAATTTGTCTGCTGTGGTGAATGAGACTATGGATGCGGGGTTGAAAAAGCTTCGTTCTGTCTTTGAAAAAGAGCTCCAATTGGCCGTGATCGCCACGTGGCGTGACATTCCTTGTGACTCACTCCGACTTGCCGTCAAGCGCGGTGTGGATTCCGTTTGCATCACAGCGCTCATGCCTCTGAATGCATTTTGGGCTGGATTAGGATTGGCTTTGCTTTTGTTCATCCCGGGCGTTATCTTCTCCGTCAAACTGGCCAGCTTATACCGCAAAACAGAACCATATAGTCCGGACTATGAAGAACCAAAACCGAGGAACAAAATTCGAAAGCAAAAAGGGAAGGCAAATTCTAATGGATCACACACGAAAAATGCGCTAAGCAATCGTTCCAATTCTTCGCGTTATCATCAAGTATCCGTCTATCCGTACGATGCATACGAGTAAAGCTTCGTCATCTTTATCCGCATTACTTCCGTCCTTGCAACATGAACGAATTAGCTGTCGGCACTTATCCCCTCGTAGTCAACGTTCATCTGGCATCCCCAACTCGCGCACAGATTCTGGTCGCCTTTGCAATCCATATTACTTTGTCAATTGGTCAGTGCTGGCTGGCATAACCGGCTCACCGCTGTCTTCACTTGTTTGAACTGTGTCTTTGAGTCGGCAACCGTACATCTGGTTAATCTCCTTGCTTTCGTTCATTTCCCATCAAACTCTTACCCTTGCTTCTTGCTTATTCATGTCTTATTGTCTTTATCCTTAAGTGGTCTTCGGAAAATCTTTCATTGACTATTGGCTTTTATTCGGGCTAGATTATCGAATTAGTAAGCAGTCGGTCTCATTGACCTTGAGGTTTTCTGGCAATCGGCCTTTCAATTGCTTTCTGCAGATTCCGCATAGCCCCGCTTTATTTGCCCCTTCACCCAGTAACGTATCTCAATTAAATTTTTCGTATGTGAGCATTCGTGAAAAAGAACGAGTACTTCTGTTCCGTAGTGTTATTGTGTAACTGTCCTCGAGCCGTTTGATTGCACTTCGTGCTGTATACCATTTATTGTGTAAACACCCAACACATGAATTCACTCCGACCGTTAACGAGATTCTCATCTAGGTGTCTCCCCCATCAGTCCCGCTCGGGAAGAGCGTGGGTGGATATAATTGTACAGTTCACACTCATCCCATTGCATTGAAATCGGTCTATCCGATCTGTTCTCGGCTGGGTGTTTGTTTATTATTATGCCGCTTTATTATACTCTATTCAAATCAGTCAATCTCGTTTTACTTGTATATCAGTCTTGCCTATGTATTAGTAAAAAAAAACGCAAACACCGTGGCTACGCCTCGTGATGCTGTTCAATGGCAGTTATGTGAACAAACCTTTGGATTATATCCGATCTTTTTCTTGGTTTCACGAAAGATTTCACCTTACAGTTTGCACGTATACGATGTGTGGTTTTGATTTTTCTACACTGAACAAACACACGTACATGTATACACACATCAACACAGAATGCAATACTCTGTCTGCCTATCGTGGTTCTCTTTTTAGGCGTCTTTTGCCACTCAAATTTAACGTTTTCCAGCTCTGTTGTACTTTCCGGCTTGTTTCACTCCAAAATTTGTTTGTGACCGTCCCTTTTTGTTTACGCTCTGAACCCGCTGATTTTTGTCCGCCATAATCGTTGCTCTCATTGTCCTCATTTTCATTTTCGACTCTTCCATCAAACGCACCGCCACCATTCTGTCAATTGTAATTGCTATTTGCTTATTACATCCGATTTTCTTCTACACTTGTTTAGTCTGTCTACTTTCGACGGATGCCGTCGTAATGTACTGAGACAGTCTCATG
>STRG.8680.4
TCCTTCAAAGTCCGCTTATTCTCCTTAGCATCGCTGTCTTCGTGACCCACCGATTTTCCTTGTCCCATACGCATGTCCTTCAATCAACAAACCCATTACGATTGATAATCCAAATTTTGCCGCTGTTCTTAGCTTGTGTACACGTGCACCCATACAAGGATGCGTCACCCAATCATACAGCTTTCCATCACTGCGTTTCAACTCCATGGGCCTTGTGACTGTCAAGCCTTTAGGCACCATATTGTGGTGGATATTACTGTGGCAACACAACGACGCGAATATAAAACCGATCGAGAGCCCCAGACCAAAGAACAGGCAGTGCACAAGTCGGAAGCATCCCGCAGCAGAAAAAGAGACATACAAACTAGCAGGTGGGAAGCAGCGGGATCCTAGGCGATGGACCGATCCGTCAACCGGGACATTCGGACCAGTCGAATGAAAATGGTGCACAAAAGAAACAAGCTAACGACCGCAGGCAACTGGCCAGAACGAAGCCGAAACAATCTGTTACCCAGAGAATCAATGTTGGTACACCGCGGTCTGGGAAAGCGACTGTATAAACGATTGTACACATTTCACAAACTTCATTTGTTTGGGGGCTGATCCATCTTGTCTTTCTTCGTTGCAATACGAACTGAGTTTCGATACCAAAAGGAGCTAAACACGTTGTCCGTGGTTTGTCTCAGTCGTCCAAGCTCCTATGCTCCTAACAGGGCACATTTGGAACGCATGTGCGGCGTGTAGCTTTTGAGCGTTACTTACGGGACGTAATGCTGTTGTGTTGATTCTCGTTCTGTCGAAGCCAACTAATGAGTTGTGTATGGTGATTCAATATTTGCCACCTGCTTCTCTCGTGCCTAGTGCAACGGCTTTTAAGTCAGTAACGTCTATATTGCATTGAATACTGCTTTAGTTAGAACTATGAATTAACGGTATACACAGTTATTCAATTGGAGATTTTAGTACTGATCTTGGCCGTTTCCTACCTTTTTTGTGATTGTAGTCATGTGAGTCCAAGAGCTACATTGGTTCATATTTGCACTTTATTACTGAAATAGATTATAGTGAGGGAAAGGACGAAAAACTCCCCTGACATTGATTGAGACATTTTGATCCGGCGATGAATCTGAATAAGCAATTAGGAAGACAAACGTCGCCAGTGGGATTCTATTCGTATGCTGTCATCGGTCGTGCACGTATACAATCAGCAAGGAAAATAATTGCGATACGGACCGAAATGAATAAGTAAAGCAGTTTCGTGTGACTTGAAGTAGTGTATGTCTGCGTGTGTGTTTGCCTGTATGGGTTTAGATAATGCCATGGTTTCAAGGAGAGATCGTCATTCGGTTTTGGTCTACGCAAATAACTGAAATCATGCGCGTGTTTGTGATCTACTAGCAAGTGGAATGGAAGTGATCGCACTTCATACTTTGCCTACCAGTAAACTCACCGGTAGTAAGTTGTAAATTTTGAAAATAAATGGGCTTCTCGAATGTTATTTAAGCGGTGTATAGCTCTGAAAACCAGTTGATGCATTGCATATAAACGCAGAATGCAAATTAAAATTTACTCTAAATTTTCCCAAATTTACAGTTGCGGACCTCGTCAGATTGGGCACTGGGTTGTTCTATTTGGAACTTCTGAGCCCTGAAGGTATGTCATTGGTGCACCCCCAGAATGTAGCAGTGTAAGTGAAGTAAATAATAAACGATTCCTTCACATAATCACAAGGTTTTTTCACAATGAATCCGCAAAAAATCGGCCGCTAGTTCACAAGTAGTATGGCAAGGCCTGTAAACCGCTTTCCGGCGACGGATTGTGAAATACACGGAGATCCACATATATTTCCATGTCCTTTCCACATTTTTTCATCCTCGAACTCATCCGGTTGTCCGGTTTCCAGGTAATTAATCGATTTAATGTGAACCATAAAACATTTTAAAATAAATATTTATTGAGAACGCTCATTAAATATTCTGAATGCTTTTCGGAAATAACAGTATTATTACTCAACAAAGTTGACAGAAAAAAAGTTGAACGCAGGACAATCACATATGCACGTGAAAAATTTAGTTGACTGGCACAGTCAATACATAACAAATCAGAATGTTATTTTCAAAAGTGTTTACTACACTTGCTATATTAATATTTCGTCTTCCTGTCCTTTTTCGCCGGACTGGAAGTGCAAAACTTCCGCCTCGTGGCAAAAGTTGGAGCTACATCAGTTGTCCTTGCCTTCTTTGAAGGAGTGGAAAGTGTGAATGTTTCGATACCTGCTTGTTGGCAGGAATTTCAAAACACTGCCGATGTTCTGCCTCACGTTATCTTGATGCGTCGCAATGGATCACATCTGTATTTGAGGCAGTTTTATAAGTCAGCATTAAAACGCTGTCTCTTTGATCCATGAGACAGTACTTTTTGTTGAATATCTATATCTAAACACCACTTTTGCTGGAACTGAACCAAGTCAACAAAGCTGAAAAATATCAAACGTCACTTTTTTAGTTTTTCGCTTGACAGAGAATCAGTTTCCATTTGGTCCATGGCGTCTGTGCCGCCTTTGGTTTTTCTGTGATGAAGCAAACTCTGTGGTTTCTTTCTTTCATTTTCCCATCATATATCTGGGCAATTGTTTAATGGGCTCAGGAAGAATACATTTTCGCCCCTCACTCCGGTAACCTAGCGTCGACTTTTCTGGCCCTGTCAAAAACACCGATTCATTGAGAGGCAGAACTATCTTTTGCTGGTAATCCGGAAGAAGGAAGGTCTTGTTCCGTTTCACTGTTCAAACTAGGGTGATTCTGTTCTTGGCCACTGATTCTGCAAGCTGTAGCTTCCTGGTGTTTTCTACCCCAAGGATTCTACTTGTCCCATTCTGCGAGAATAGGCCGATTGGTCTTCGAACCGCAACTTGACTTCAAATCTTTTCAAATGTGGCGATTTGTTTTTCTCACTTCTGAAAGTCGATAGGCACATACGTATTGTAGGATCTAGTCTGCCTGTACGTAGTTAAGGAAATGACGATCGCCGAATTTGTCAGTAAAGTACCTTGGAGTAGCAGTAAGTCAAAAGCTGA
>STRG.6717.2
TATTTCTCGTCGACCAGACATATCGATCAGAAGATCGGCCTACCGTAAAAACACCTGATCTGAACGATATCTACATTTCACGAGATTTGCACCCATGCAATATAAGGCCGGTTTCATTGGGATGTTGTTTCACAGGGCGCTTGAAATATGCTCAGAAGAAACATTACCTAATGAGTATGAAAAACTAACGATAACGCTGTAAAAAGTCGTCTATTACGAAGCCGTCAAGTGCTCAGAAGTTCGAAGTCTTCGTACAACTACCATTCAACGGTGATGAAGTCAACCAGCTAATTAGTGACGCTTGACCTAGATCCCTGTCCTGAAGTATCGTGAAAGAATCAAATAATAAGAGGAAGTAAAGAACTAAATTAAAAATCTGCTCGACCAAAACAGATTCGCAGCAATCCGTGGACCGATTCCTCACCATGAGAAAGAATCATTCACAACTACGAATCGGTGGTGAGAGAAAACTGTGGCATGTTCTACAATTTGATTGGACCGTTTGCACACTAGGTGAATTCACATGGGACCAATCAGATTTGATATATATACAGATAGCGTTGGTACAGAAGCATTTGGTCGGTTATTCCTCTATACGTTTGTACGAAATTATGCCTGGTAAGTGTGCTGAGATTGTTTTCTTTGAATTTGAACATGACTAGGCTGTGGTGGTGGAGCTGATTGTCACTGTTGTGATGGATGCAAGAACGGTACGGGATGTGCATGTCCCAAAGGAGCGTGTAAATGTGGTGGATGCAAATGTGGTTGTAAATGCTGTGATTCGTGTAAATGAGGCAGTGAATTTTCCTTGATGAACTAATACAATTCAAACAATAAATTGTTCTTTCTTTG
>STRG.33356.1
CGGCGGTGTCACAAGTGTCACAGGTTGGCGAAAAATGCTCTAGCTCTCTTTATGCATGAAATAACCATCCTCCACAACACCAAGTCCAACTGAAATCAAAATCCTGAGGAACTTAAAGTTGTCAGCTAAATGTGGCAAAACACCACGCAGGACGAAAACTGGCAGTAAGCCTTAAACAGACTTCAGGTATGGCGATACAACCGGGCCATATCGGCGAAGTACGACAGACGCAAGCAAAGTCACCACTAATTGAATCAGGCTTATGCCCCAATCGTTAGCGCGTTCTTTGCACGAGCCACTGTTGAAAGCTGGGATAACAATCAGTCCTCCCTATAAGGATGAGAGCTGCTCTGAATTCCAAACCTCTGAGATCAAAACACGAGTTTCCCAAAAACCTGTACTCCTCCATATTTAAACCTTTCCAAGAGGAGGCCATCGGAGCCCTACGCCTTTTGACGCTCTTAGGCCTGGGTTTCTCTGCGGACCTTCGCCTCAGTGAGTCGATCTGTCGAAACAGATCACGGGACGTTGGTCGGCGAGAGGCTAACACTGAGGGCCAGCTAAGCTGTGTCTGGAAGTGCGCCGCCCAGCTTTCGATACGCCTCAGCTGATGGTGAATTGATGAATCCAGATCGTTTCTCTTACGTCCAGTAGTTTCCTACTGAAGGCACCAATGAGTTAGATTGGTTTGCGAGAATTTCCCATGGCAGCAGCGAATTCCATTTCTGATGTACTGTGAGGCCACCCGATTTCGAGTTCCCTACTAAGATGTGAGTTAATTCAGGCCTCTTTACTAGCTGTGTTTCATTATAACCACTCTCATCCGGGATCGACTAACCTGTGTCACGAAGTCGCAGAGACTGAGCAGAAATCCAGGGCCTCACGACACTGCACAACAGGTCATAACTGTCTAGTCCAGCAGAATGCAAAGCATTCTTGATGAGCGACATGTGCTGGTTATTTTTATCAGGTAAGGTACATCTAGCTTTTTGGTTAGCGCATTTGAAAGAAAGAGGCGATATCCATCGAGAAGCTGATTTCGATCTAACCGTCGTTGTAGCGCGCTTTTTGTGCGTCCAAAGAACCACATGGATAGCTCAGTGCAAGCTATTATGTGGTCGGATTCAGGGGGTTTGCTTCAGTACCAGCGACAGTCTTGTACGCAGCCTCGCCATCTGGGGCTTGTTGTGATGTGATCAATCTGGGTTCATTGCTGACTCGAAGATTAGGGATGTCACGTGTCTTACCGACGATTGGATCACCTGAAGTTCGTACAGATGGTCAGAGCATAGAGCTGAAAGCAGTTCCTCGTTATCCAAACGACAGTGGTCTAGTCCAAAAAGACCTCCTAAAAGCACCTCTGTCGATGACAGCCGACCCACTCTAGCATTCATATCTCCTGCCAAAATAACGAAATCAGCCGGGCCGGTTTAAAGTAAGAGACGGTGTAGCTCTTGGTAGAAGGTACCTTTGATTGCACCTGGGATGCAGTTGGCGGGTGCATTCGCCGAAATGATAAACTAGTTGCCTCTATCAGGAAGGCAACTACTCGCTTTGTACGAAACTCCAAGTCTCACTGAGCACAGACGACTCTCCACAAGGATCCAGTCTAACAGCCCGGCTTCAGCTTCCTCACTAAGGAAGATACCAATCACAGAAAGACAGGATACTGCAGCCCAATGGTCCCAAGAAATGGGTAAGTGAAAATTTACAGAGGGATTAGATGAAGGCGTCAGCTGAATGATGCAACCGAAGTCTTGAATGCGATTCTCTTGATTGCAACGCACGTGGATGGCGAGAGACTCAAGAGCACAAGCTAAACCGCCCTGTTGTTCTATCCGCTTAAGTATTTACACATTAAAGGAGGCCATTTTGAAGGGACATCGAGGACAAAGGAAGGTATCAGCTGATGATAGCGGATTCGATGGGACTTGAAATCTAGTCGAGGAAGGACCAGAGAATACACACCCAGGATTTCCCCCAAGGGGTACTACAGCTAGTAGGGTCGACTGATGCACCAGCTGAAAGTGACAAGATTATGGAAGAAGGGAGAGGGTTGGGCAGAAAAGTTGTCTTGTACGGTGTGAGTGGAGTCTATAATACGTGAATCATCTGTGCGAATGGTTGCCGCAAACATGTAAGAAATGTGCATACTGAATGATCGTCACTTTAGAGGAGTGTAGTGAGAATAATCAAAATTGGTGAATCAAAAGAAAAAATGGTATTCTTTAATATTCAGTGCCTAGCAGCCTGATGCAGGCTGAATTCGTTCGTTGCGGCCAAATTATCATCTTGAAGGACTGGATCCCTTTTGCTGTCTGGGTTCGAACTTCACCAAACCGGGTCCTTTCATCCCACCAGAAGCTCATAATCGGTCACAAACACACATATATATATATATATATATATATATATATATATATATATATATATATTCTGTTAGATGTAAACAAAAGGAATGAAAATGTACAAAACATACACGAAACAAAATTCACATGAGCCTTGATATGTAATGAAGTTCCTCATTGAGCTTCTACCTGTTTGTCCTTTATCCACGTGTGCTTTTGTGTACCGATACTTGCCTCAGTTTGCGTGTGTGTGTGTGTGTGTGTGTGTGTGTGTGTGTGAGAGAGAGAGAGAGAGAGAGAGAGAGAGAGAGAGAGAGAGAGGGAGGGTGATTTAAAGGCCAATAATCCGTGTATTCCAAACACGCTATCAGCGCAGTCATACGTAAACAGACATGGTTGTTGTTTAGTGTACAGGTCGCTGAACGGGAATGATTGTATTTGTAAATCTATCTATCGATCAGTTAATCAATACCGGATGGTACCTTGATATCATGTGACCAAATTATCCGGCAAAGAGGCGTGTACGGTGTGGCTATGGTTGGAATCGTCCTCGATGGTGCTACTGGTGTTTCCTTCAAGGTTACTGGTCGTCTGTAAAAGTGATGGTTGAGGATAGTGAACACATCGATGTTTCGTTCATGGAATTTCTCAGACCGCTTCCGAATAGTGTTTACTGACTTTATACTCACCATAATTTGTTCCCTTTCCTACACTGAAAAAAAGGAAAATAATTAGTTCAAATTATTGAGAGAAAAACCCAAAGGGGGCATCTAAATAAACAGTTACCTTAGGATTTTTGTTTTTGATTACTTGTTATCGTTCGAACACCCGCGTACACGTTGCACTGTTTCCGTCACACTTTTATGTGCAATATTCAGTTCATGTTTCTAACAACCAAGTGTATACAGAACCAGGTAATGAGATTCTGATTGTATCAACTGGTCGGCTAAAATGGGCATTTTCCAAGCACAATTTTCGAATGCATGCCCACTATAATTTGCCCTGACGTGTGAACTTTCACTACATTATTCTTTGTTACGGTCCGCGTTTTATGCTGAAATTACGATCTACCAGGTTTTGCCGACTTCGGTACCGAAAAACGTTCGGTTTTTCAGTTGCCAGTTTTGCCTCGTCAGAGTGATTTCTCTTTTCCCTTTGCTGTTTACGGCTTGCGCATCTTTCGGACATGTACTAACATATATATATATATATATATATATATATATATATATATATATATATATTGTTTGACTAACGAAACGGATCTACGAGACCGTAACCAGTGCGATCATCCCACATGCAATATACACGGGGCACAAGGCGAGGTGAGATGGTGCGTTCAGGTTCATCTATCGAGTTTCACACTTAGTCGCCCCGATAGGAATCAGGCAACAAATCTTATCCACAGCGGAGGTGATTGCGATCTGTCAGCACCGAACAATTCTGTGTTCGTGAAAAGTGTTTGTGAAAGCACTGTTTCCTCCTTGTCCGAAGGTCAGCGGGATGATGAGGCTGACCTTCCTCTTTGTGGACCCAGTAACTAAGTGGTCCACGCGAAGCCACGGTAGTAAGACCGAAAGTTGCTATCGTGAATTCCTGTGAACTTTTTGGTCCCTTTTATTGAATCCCTTAAGCAAGCTGTATTGGCCTGATTAGAATTACCGAAAAGACAGATCTCCGTTTGCCACATACCGGCTTCTAAAAGCGAACATTCAATCCAGATCTTTCTCTCTCATGCTATTGCTCAATCTGTTGCATTTATCCACGAGACGCCAGCACTGATGGAACTCATCGTTACGAATGTGGATCATATCAGAGTAGAGGGGTTTTGTGGGACAAGTGACAGGATAGACTGCAACTGTAGTATCCTGATGCGTAAGGAGCACAAAAATGACACTCACGTTACCAGCAAGTTCGATAGAATGAGGAACCAAGTGACACGACAGTCCAGGGCGTTAACCGTCTGAAATGGATAACAGTGTCGGTGAGTCACTCAACAAATTAGTTATCCGCTTGTCACCAGGCGGCACCACACACACACACACACACACACACACACACACACACACACAGTACCGATGAATCTGCACAGCAAGGAACGCACAGTAGAAACACAGTCGACAGATAACGTATATTGGCGAGTTAATCCGTTCCACAGCCAGGGAGCAAAATGTACAGCACGAGGGTTCCAATGGGCAGAAGGAAAGGAAACAAGTGAACAACGTCCAGGGTTCATTTTAACAATGTGGATGTTCATTCATGATCATGGGGAATTTGGTCTTGACAGCCGTCCACGTCTCTTGGTTCGTTCAGTGTGTTCACTTCTGAAAGGTAGAAGGAAAATAAAGTACAATGATTAAGGCTGGTAGTTTAAATATCTGTGGTTCACTACACAACCAAACGGTTCAAATAACCGCGTCTGAAGGGCGGCTGAGCAGTTGGGTAACTTCGCTTGAAGTCACGTGATGCTGAAGAGGAGTTACATCACGTTCACTTGGAATTGATGTGATATATCAATAAAATGTCGGGGGTATGGCATTTACCAGACATCGATGTCTTTTCACTTAAAATGTCATGTGAAATGACGTGGTGGTGTTTTAGGGGTAAAGTCGACAGATTACTGACATTTCTCATTTCACGCGGTCAAATGTCATGCGAGCCGAACAAGTGATATTGTATTAGGCTCCTGATTTTCGCACTCTTGATGCGTTGATCTGTCGTGATACGAAAATATGATCACATGCTACAGTGATTTTCATGTTGACTTTGTCAGAGTTGATCAGAGCAGATAATACGAGGACAACTAATTGCTCCAGTCAGCTGTTTTGGCTAAAATTCGAATCATTTATGGGTGCGGTTAGGTACGGTATCAAAGACCATAACAAGCCTGTTTTGGAGGCTGTCTTACGAAGTTTACCAAATCTGAACTCATTAAGAGTGCTGAAGTGCAAACTTTATTTGTGAATCAGTGGTTCAGTCGACCACAACTCATATAAACACACACAGTAAACAACATGCATAGTCACAACTACTTCAATAAAACTTTTCTGTAAAGTCATTCACCGAATCAGATGAACTGTGAAAGGTTATTTGGACTGCTTTGTATGGCTTCTTATGGTAAGTTGATCCATGATCTTTTGGTTCACTAGTTCATCATCCTTGCGGACCCCATTTCTGAAAGTGCTTCGAAATAATTGTGATGGAACCAGAGAAACGGGTAGTAATGGGCGTGGTCATTGCTAAAGCAACATTACAATGTCTCCTTCATCACAGACCACAGTGGAATGTTCGAGGGAGCATACATATTCACCTCGTTATCAGTTTCACCGATCTAACCAGTTGTGGTGCCCGTAGTTCATTTGGGTGGGTTTCGCTTGCTTCTGATCAATCGCCCTGAGGTGCGAACAGCCAGTGATTCTTCACTGTTGGAGCGACTAGCTAAACACTAATGATATGACTCTGAACGGTAATCAAAGGTTTTCTACTTAAACGCTAAGCTCGGTGATGAAAAATATATAGGAAAGCTCATAACGAGGAAGTATGACTGAAACCCCTGCAT
>STRG.11969.4
AAGAAACTAAGATGAGAAAAGTACTGTTTATGAAGATTGGTAGCGGAGGAATGAAAAGGTCTTGTAAAATATGATTATTGACAAACCGGGAGATCAGAAATTTGGTTCGCAGACTACAGTACTGAGAGAATCACTGTGGAGAATGGGTGAATAGAGAGGGCAGAAATTCCAAGCAGCTTTGGTGATCGACCAAATTGCATAATTCTTTGTGGCAGAGAAAAGACTAGACGTTCAGCTCTGTGCCGGATAACTCAAATTTCTGTATGGCAAGTGAGCATTTGTTCATAGCCTGGGTAAATTGTCAGCAAAACTGGGGATTAGAGCATCGACAAAAGTGTCGAGGTTCTGAATTCTTCGAGCATACTGTATGATTCCACACGCGGTCAAGCCACTCAGGGTATCCTGGTTTGCCGAGTTTGAGTGTGTAATAAACTAAATATACCATAAATAGCAGTCTCAACGAAATTTGTAATAAAGGTGGACGCATCGATCATCCCGAGAATATGAGATTAGAAAGTCTCAAAAACCATCCCAATGAGCGAAATCGTAACGTCAAATAATATATCTGTAGTTGCATGGCGGAACTGGACGGTAGAAAGCCTTGAAGAATGATGTCAAACAGTGGTCTGGTTAGTTAAGTGAAGGGAAGGGATTTACATTGGGAAGCAGACTACTGAAGTAAGAAGAAAAATGTGGTTAAGACAGTCCAATCGGGAGTGTGTCTGTGGAAGTCAAATTAACCAAAGCGAAAGCTCCGGTTTCACGCCTCTAGGTTGAGGTGTTTGCACAGTGCGTAAGTCAATCTATATTGTGAGCATTAAAGTCCTAAGGCATGATCATATGACAGTTGTTGTCCGCTGTAGGTAAGTTCTTAATATCAAAAGACAGTCAAAAATTGAGTGGTCACCATCGTGTTGGAAACAACCAATGGTGCATAAACGGCGAATGAAAGAAAGGAACTGGAGTATCAGTTGTAACTAGCGGCTAGAAGAGTCCAAATGTAATGTGTGGATTAGCTACAGACCGGTGGATGTGGGCACCGATGTCAGCTGGTAATAGTTGGTGTCTCACAAGGGTGGGATTTGTGTTAGGGTCTAAAAGGCAAGAATGGAATGAGACTGGAGGAGGTGGTGTACAGAATTAATGTTGAGTTGAGTATAAAACGTTGCGTGCGAAACGTGCTCCGTGTTCATAATGTAGAGAAGTATGCAATTAGAAGCTAGGTTCTGCGTCATAAGGAAATGTCATGAACATCTGTGGGGAAACCGGCAACCTTACCCTGGAGTTTCGAGTGGTAAACCACTCCATTATGAAATGTGATCTTGTCTCGGGTGGCCGTACAACCGTCTACTACATGGGAACGGTGTCCGAGTGATTCTTTTTACTTAACCTGAACAATGCCATTGATTGTTTTGCTCAAGCAGGATAATCACAGCGTCCAGACATTTTCTCGCCGTAAAGACCGAATTCTCGTTCTTTTTAATTTATATCCACAGCGATAAATTTGGGTAATTTTTCACCTAAACAAACTTCTGACGATCTATCTGCTCTCCTCGAAAAGTATAAAGTGACTGTAAACCGCATCTACGCCATAATGACAACATTGGTTCCATAAGTTTTTGTCAAATAGTTTTGCTCTTCCCTATTATTTCGATTTTGTGACTTCGGTAACGTTCTATAACCCGTCTCGATTATTCTTTTTGGCGTTTGCTATGTTGCATCCGACAGCCAAAACGACGTCTGGTGTTGGACGATGAGGATGACGATGAAGCAGATAGTGAAGAAGTGGCAGCAAAGAAAGTGGCTCGCGAGTCCCACGACGATCGTGAAGTGATTGCACGCCAAATATTCGAGGATGATGATGAAGAAATGCCCAGTGGTCGTACCGTGGCCAGCAAACCAGCTAACTTTAGGGTAACTGGTGAGGACGAGGAAGACGAGGAAGAGGAAGGGGAGTACGACGATATACGAGACTTCATTGTGGATGATCGTGCCAATGAAGCCCCCACCAAAGCACCTAGGCGTATTGTGCACAAGGGCGCCGCTCTACAGCAGGCTCAGTCGATCTTCGGTGTGGACTTCGACATGTCTGAATTTGAGGCATTCCGAAAAGGCCCGGCTGAAGGTGATGAATATAGCGAGGAGTCGGAGCCTGAGTACTCAGATGATGAAGAAGCAACTGCACGACCACGCCGAAAGAGCCGGAAATCACGATCTAACTTGATTATGGATGATCGAGTTTATGAATTCTTTGATCCTAGCGATCTCGAACGTGCCTATTACAGTCTTGCTGACGATCGCATCCGAAAGACGGATATACCTGAAAGATTTCAGCTTCGTCAAGTACCTGTGCATCGTGTGGACCCATCTTCTCCGAATTATGCTCAGGAGCAGCAAGAATTGACCGATGAAGCTGCGTGGATTTATTCTCAAGCTTTTAAAGAAGAACCAGAATTTAAACCAACTACTGTGATACCAAAAATCCTGGATACCTTAAAATTGCTAAGAGAATCTTTGTTCGAAGTGCCTTTCATTGCACTTTATCGAAAGGAGTGTATTGAACGTGATTTGAACATAAAGGATTTGTGGCGCATCTATCAGTTGGACGAAAAATGGACGGTCTTACAGCAACGAAAACGCAATATGATTCACATTTTACAGAAACTACATGACTTTTTCGGTGGCACTGCTCCGGAGGATCCTGGAAGTATGCACCAGAAGCATATGGCATCCCTCTTGAAACTTATTGCCTGCGTTCGTAGTGCCGAATCGGTGGAGGAAGTAAATGATGTCCGTTTAAATTATCTATTATACTACTCATGCTTTGCGGAGCCAATGAAGCAATGGTTCAAACGACAACAGGATAAAGATAGTACTGACAAGGATGAATCTGTTGGTGGTGAATCAACACAGCAATTCAACTTCGACGCTCTGGACAAGTCTGTCCCCGTCACAATGAGCACTGATCCCTTTACTGGACGTCCCATCCGTCAGAGGCAAGCTCGAGCGACCGCCTCCTATGAAGTCGCGCAGAGAGCTGGGATTGGTGGACTGGTGCAGCGCTTTGGTCTTTCAGCTGCACAGTTCGCTGAAAACGTACAGGACCAATATCTACGACATGATGTTGATCAGTGTCCCATGCTGCCTCTCGATGCCGCTGGTGACTTCTTAAGCCCACAGTTCCCCTCCGCTTCTGTGGCTCTTTCAGCCTCACGCTATATGCTTGCGTTCCAGATTTCTAGAGAACCGTTTGTTCGAAGAATGATGCGACAGATGTTCCAGTTACAGGCTGTCATCACAGTTCGACCCACGTCCCGAGGTGTTAAGGAGATCGATGAATCCCATCCGCTTTACGCATTGAAATATATCAGTGGAAAACCTGTTGTGGACCTCATGGGTTCTCTCTTATTCTTACAGCTACATAACGCCGCTCGGGACAAGCTAATCACTTACAATATCCATGTACCAGCGGAGCAAATTCGCGGCCTTTCTTTGGCTGACGAGCTACAACGTTTCTTCCATCAGGACGAATTCAGTTCCCTTGTCCAAGCTTGGAATGAACAGCGTAGCCTGGTTCTTAAACAAGCCGCCGAAGAATTCATCTACCCAACGCTGATTCGTGAGCTACGAGAAAAGCTGTTAGAAAGTAGTCAGCAAGCAGTTCTCCGGTTATGTGCAAAGAAACTGTTCACCTACCTACAAGTAGCCCCGTACCCGGCGGATGGGCATCGATCATACGAGGCAGATACAGAAGATGCTGATTCACCCTTTCCATCCGGGCGCAGTAGACACGATGCACGTGGCCACGGAGATCCTGATGCGCATGGTGGAGGTAGCGTGTGGCCCAAAGGGGCACGAGTCTTGTCTATGGCCCTTAAAGATGAAGACGATGCCAGGGAGTCCGTGGTTTCGGCCGTTCATCTCGATTCAAACGGAGAAGTAGTAGATTTCTTGCATTTTCACGGTCTGCTTCAATCCAACCGTGTCATGGATGATCTCAAAAAAGCTAAAGATAATGATATGCAACGTCTTACAAACTTTATGGTTAAACATCGTCCACAAGTAATTGTCATTGGTTGCAACTGTCGTCGGGCCCTCTACCTTCAACTGGATCTACAAAAACTGGTTGATGATCTTGCCTCAGAGCGGCGTCTACCACGGATTCATGTTGAACTAATGGAAACGGAGTTAGCTATTGTGTTCGCCCAGTCCTCGCGCGCTTCAGCTGATCTACCGTCTTCATACTCGCCGTTGCTTAGGCAAGCCATTTCTTTAGGTCGACGTCTTCAAGATCCACTGGCTGAATTCGCCCAGCTGGTGAATACTGAGGATGAGATACTCGGCTTCCGGTGGCATCCGTTGCAGGATTCATTATCACGTGATAAACTTTTGCAGACTCTGGAGATCGAATTCATTAATCGAGTCAACGAAGTTGGTGTGGATGTGAACCGATGCTTATCTCACCCTCATACAGCTAACTTACTTCAGTTCGTTTCCGGACTGGGGCCACGTAAAGCTTTACACATGTTGAAAACACTGAAACACAAAAAAATGTTTCTAACGAATCGCACTCAACTATGCCTCGTCATTGGACTGGGCTCTCGGGTCCTGACAAATTGTGCCGGTTTCATCAAGATTGACACTGGTTTGGTGCGTGATTTAGATGTGGATGATGTGGAAATCTTGGATTCCACACGCGTTCACCTGGAAAGTTACCACTTGGCCAAAAAAATGGCTGTCGATGCTCTGGAGTATGAAGACACAGATGAATGTGATCCCACAGCAGCTCTGGAAGAGATAGTTCGAAGCCCGGCACGGTTGCGTGAGTTGGACCTAGACGCATTTGCTGAAGAATTAAAACGACAAGATCATGGAGACAAACACATCACTTTATACGATATCCGTAAAGAACTGAATAATCGATATAGGGATTATCGAACACCATACCAGTCCGCAAATCCCGAATTGATATTTAGCATGGTTACGCACGAAACGCCAGAAACTTTCCATGTAGGTCGCTTAGTTGAATGTCGTGTGATCGCGGTTGCTACTCGGCGTCCACGTCCTGAACAATTAGACAGCGCCAACCCAACAAAAAATGAAGCAAATGGTTCGTGGATGTGTCCGTTTTGTCGCCAAGATAACTTTCAGTTTCTCAATCACGTTTGGAGCCACTTTGACAACGACGAATGTCCCGGTCAACCAGTTGGCCTACGTGTCCAGTTAGATAATGGCATCGCGGGTTTTGTTCCTCTGCGCTTGACAGATCCACCTTCAGAAAAACTATTCGAGCGTGCTTTTCCCGGAGCGCTGATTCAATGCCGTGTTGTGAAAATCGACATCACAAAGTTCAATGTGGAACTGACTTGCAAAAAATCTGACTTACAGGACGATCAACATATGTGGCGGCCGCGTCCTGACCCATTCTATGACTATGAGGCCGAGGAACGGGATGCTCGGGAAGAGGAGGAAGCGAAAGCAAAAGCCGAGGAGAAAACTGCGCCCTACTTATCACGGGTGATCTTTCATCCGTATTTCAAGAATATTAGTTATGACCAGTTGGCCGCAATGGAACCGGACATGGAACCAGGGAGTATAGTAATCCGGCCCAGTCGAAAAGGCACTGATCACCTGACAGTCAGTTGGAAAGTTGATGACGGGATAATGCAACACATAGATGTTTTGGAGAAGGAAAAGTCCAATAGCTTCTCTCTTGGGCGGGTGTTGATAATTGGAGATGAAGAGTTTGAGGACCTGGATGAAATTGTTGCGCGACACGTCCAACCCATGGTATCCCTCGTCAGAGATATTATGTCCTATCGGTATTACCGAGAATCAATGGGTGGTGATCGAGCATTCCTCGGCTCGTTGCTGCAACAAGAGAAAACTGTCAATCCCGACCGGATCCCCTACTTCCTCAGTTCCACAAAAGAACGACCGGGATACTTTACTCTGGCTTACATGCCAAACAAAACTCCCCATTATGAGCTGTTTAGTGTGCGCCCGGAGGGATTTCGTTTCCGTCGTCTAATCTTTCCAACGCTTGACCGAATGATCACGTGGTTCAAGGAACATTACAATGATGTAGCTGGTGGAAATTATCTGCGCGAGCGCGACTTTACGACGCGTTCCCCCCGGGTACCGCGGACACCACAGGCCGGTTACACACACGGTTCCTACGCCTTATCAGTGCAGGATCGGTAGTCATGTCGAGCATTTTCTATCCTATTCAAGGATCTATCTGCCTACCTCTATGTTCTATAAGTCTTGTGCAACGAAGAGACAATAGGTGGTGCACAGTCATACCCACCTTTCCCATTTGTCTTTGATCCGCGAGCGGATTTATTCGCATTGATTTCATTGTAAATATAATTACCTATAATGTGTTTATTTTAAGTCTTGG
>STRG.2646.1
GAATGAGCCGTATTCCAGAAGAGGTCTGACATGGGACTTAAAAACCTTTAGTTTACTTTCTGACAAAATAAGTGTTTGATGTATGAGCCCGATCGTACGGCGTGCTTTAGCCACCTGGATGGCTGCGTGCTCCGAAAAGTCAAACGTACATGAGTAGTGTAGACCCAATTCACGTACCTGAGAGTTATTGGGGATGAATTTGCCGTTTATATTAAATCTTCCAGTGGGAACGTGACATTTTTTCGGTGGAGAAACTCATTTTTCAATCATCACTCCAGGAACAGAGAACGAGCAGTTCCCTTGTAAAGTCAT
>STRG.10341.3
CTTGCGTTACACCGGGTGGGCGCGCTGCGCACGGGTTAGGTTCTTGCGGTTTCCGTTGGTAAGGGGCAATTTGTAGCACGATGGGATCCCCTGGAGCCTGCAGTACGAGAAACTGAAAGTTTTTCTTTGGCGCCAGCCGCAATTCATGTGACCTGGCCGACCCGTAATTGAAGACGTATTGGAAAATGAAAGGTGGGTGGTCTGTTCGGTAAAAGACGTAGTTAATCCTAGGTTGCCCATCATAAGGTCTTGCGGGTTGACAAAAACAGTACTTGGTACTGTGGCGCCAATGAGGCGTATACAAGATCTCGACCTGATGAAACAAACAGTCATAGAGGCGAACCAACAAACTTCGATGTCGAGCTCTTTAGTGCTTCTATAGAAACAAAAAGCGCAGCAGGGACTCCGCCCGAGGCAAGGCACAAACTAAATGAAAAAATGCATTGTCGACCGAAAGGACCACTGCTGTGGTATATACCAATGCCTGCAGCATTATGAACAAATGAGCGGTACTGACCAATAATGGCTCTAATTAGAGCCGCTCATTGCAATGCTGAAAGAGTCGCAGTCTCAGAGGCCTGGCTTTCTGAAAACGACCACATCCCACAGGGAGTACAAGAACACTATCTCGTTTACTGACAAGACAGGAAATGTCAGCAGGTGATGGAATAGCCTTCCTTGTCAGAGAAGGTCTGGTGCACATGGAATCAGAAGTGAAAGAAGTGGAGACAAAAAAAGCCGACGCGGAGGAAGTGTGCAGAGGATCAAGAGAAACCTGGAGCAACAGTGCAGTTTTTCGTCACTTCAGGAGTGCAAAAATAGGAGCAGGCTAGCATGGTGGAGACTAGGAGTTCGACAGGCAGGCAAAACGAGGGACAAAAACTGGCAGATCTTTAAGGCCGCCGTTAGCGAAAGAGCCTGGCTACGGTACAAAGAGGGTAGAGACTCAGCCGTAAAAATCCAACTAGGGGAAAAGATAACCTTTGAACAGGCTCTGGTCAGTTAGAGCAGGAACCTGCAGTTCAGAAGTAGCAGAGATAACTAGTGGACTACCTTAAGAGACAATTCCAGGCTCACTGCTTTTTCGTCTCCATATAAGTGATTTCATTCTTGTAGACGGTTTAAGATTTGTAGGATCGAGAGATCGCAATGAATTATCAAGGGACCTGACGCAGGTAGTTAGCTGGACAAACAAATGGGATATACCCTTAAACGAAGGCAAGAGTCACCTATCAAGCAGGGCTTTAGCCGGATTGACGGTAATGGGAGGAAAAGGACTGTTCACAGTTGAGGTGACATAGTTGACGGTGGGCTTGAGTGTCAAAATGATTGTAGACTTTAAATATGCTGAACAGTGCAAAGTGGCTGCTCACAAGGCAAGAGGTGAACTCCTTTGGCTGCGCTCAGCACTCACAGGACGGCGGAAATGTTCATGCCAATCTACAGGGCAGTAGTGATGCCACTTTTAGAACACTGTACAGACTTGGGCACCTCTTTTGAAAAAGATGCAGTCTGCCCAGAAGAAGTTCGGTAACTAGCCACTCGGATTGTTGAAGAACAACAAGGGAAATCATATGAACAAAAACTGCAGGATATGGGACTCTTCTCATTTGGGAAAAGAAGACTCAGAGGGAACCTTATTAAGGCGTTTAAAATCCTGAAGGGTTTATCGGGCATACGTGCCAATGATTTACTTGAACAGGCCACTGATCACAGAACGAGAGAAAATAGCATGAAATTATGTAAGTCACGCTCTAGGCTAAATGTGCGAACGAACTTCTTCAGCAATAGACCAGTGGGAATGTGAAGTAGATTAACCGAAGAAATGTTTTGCGTACAAAGTGGAAAGCATTTTAAAGGGGTGGTGGGTGATAAGTTGAACGAGAATACTAAGGGTTAGGGAGAAATTGTAATTTACTCAAGGGTTTTTAGCTTCCCAGTGTCCGTGCCTACGATCTGGGGTGCTAAGTGTGGTGAAACGCTAGCGTCATAATTGTCTCTCGCTTTGATGGTGAGAATGCTTCTACTCCTTTGTTTTTCAGCCAAACTGAAGGAATGAACTACATATAACAAAACTGGAAGGAATTTACAAAGTAGCAGTAGTGAGCACCGATCTCTGTGCATAACACTAAAAGAATTCTGAACGCTCGATTGGCCCTGGCCACTATCAATTCTGTGCAACCTGACCTGACGTGATTACGGCCAATGGAGCATTCGGAAGTCCCGCGACAGTGTTCCTCCATATATCTAAGGCAGAATTTCGGATTCTCTACGGCACCTTTGTCCGCCCCATCTTACAATACGGCAGCTAAATTGCACACACGGTTCTCGTCCGTGGCCGTAACTATCTCGAGCGAGTTCAGAGAAAGGCTACAAAAGCTGCGCAGGGGCTGACCAACCTTTCTTACCCTTTAAGACTGACTGCATTCAGCCTCCATCCGCTGGATGTGCTGCGTATTAGAGGAGATATTTTCTCAATCTTCCACCTTTTCTCTTCCGGGCTAGTTGATTGATTCGTCACGTGACCATACTTAGCTACTCTTAGAGGACACGAAGAAACTATTTAAATACCACCCACGGACGTCTTTACGGCAACATTTTTTCACGTCAAGGGTAATTCCTACAAGAGACAGTACACGCCCCAACAACGCAGGCTTTCAAATAACAGCTAGACATACACATAAGACTTTCACTTACTTCATCGCCAAACCCTTAACCAGAATATCACTGTAACTGTTACTAGCATCGCTTGTATCATTATTACAATTTTATTTTACGTGATCTGCTTCACTTTATACTCTGATGAGTCTGGTACGCCTACACTGCCCAGCAATTTTTTCCTTCAGAACAAAAGAAAATATACAAGACCCAAGATCCATTGTGCTTGAGCCTCGAACCTGTGTACCGCTTCAAGAGAACTTCAAGAACTATTCAAACAAGTTTGACACCGACCACTGCGGGGTTTTATTTTTATTCTTCACTAAAAATGTGAAGGAGGCGTGAAATCTCGTCGCGTATCAACTGCAAGACGTGATCCATGAGCGTTCGCGGCAAATCGAGATGTTCACAATTACAAGACTTCCCAAACGGACTCTCGTGAGGCACATCGACTGGGCGTACTCAACACTCAGCGTGATATCATCTCGTCCTAATCACGATCTAAATTCCCTCTGCGGGTTTAAACGGTCTTTAGTTTTGTGGGCTCGTGCATACTTACCTAGTTGTTCACTATTCTGTTCCTAATAAAGTGCGGCATGTTTATCAAGTTAGCTCAAACTGTCGTGCAGTTGTAGTGGTGGAAGCCGATCGGATGTCCAGTGTTTGGTTTCAGCGAACGCAGGCTTATGTGTCCACCTCCTGTGGCCGCATTAACGTTAAAAACTCGAGTTCGTGGATGTGTCGGATTTTGACAGCATTTACCATAGTCTAGGAGTAACGAAACGCTTCGTCGTTGGTTTTCAAACAAATGACTTACTGCTCGGCCGTGGCCTCTTTCCGGAAATGCACTGAACATGTGTTGCATAGTAAATAAAAGAGGGTAGAAATATGAATATTAAGACGAAATTTCTATATAAATTTACAAGTGATCAGGAATAGTCTCTGTTCTGATCCGTCCCACTAAAGCTAGTGAGAAGACATTTCTGCCTTCGAACCATCTCCATTTATTGGTACGAAATGGGTCGTTTATATAAAATATGCGGTGTCCACAACCGAAAGTTTGTATGTGACAGCGTCTGTGCATAACTACGATTCTGTTTCGTAGGTCGTAAGGATGCACTTATTGTCGTTGCGCTAGCAGACTCAAATGGTCGGAACTGGCTGAATTTGGTTCCTCGAGAGTTGTATCGCGTCTGTTCATGAGTGTGTCTATTTCGCTAGCGGGCTCGGCCCTCCAGAATGGCGTGGTGATCCGGGGAGAACGGTAAATCTTGCGGTTGTTCTGGTCTGGCTTTTGTCGGCTACTCGGTCCCTTTGGGTGCTTGCCGGTGAACTGACGCTTTCTTCTTTGCCATCTGCATCCATAATGGGGGCGTACTGTGAGTTACACGTGACCGGCTCCACCTATTCTACCAGGGAGTTCTATTTTAAAGACCTGCCATGTCGTTTCAGAAAGACGGCCCGGGACAGTCAACCAGGATAGCAGTAGTGCTCCGGTTGTTGAATGGCAAGCCTATCGATACAGTCATCCGTGTAGGGTACTTTTGGTCGCGGTTCACAAGAGTGATCACAGCGAGTGGAGAAAGTTCAATAGTATTGCTTCTCAATGTGTAGGTAGAAGACTTCTGGTTTTTAGGGTAAGGCATATAGTTTCCCACAAGGTGCCGTTGAGGCGTTCAACTTGTCCATTAGATTATGGGTTATAAGCTGTTGTGTCGCTTACCGTTATTCCTTTGTTGTTTAAAAAAATCGTGCATTCTGTGAATATGAATTTTGTGCCGCGATCGGAGTGGATGAATGCAAGAGTACAAAAAATCGAAAACAGCCTAAAGGAACATTTTATAACAGTGGATAAAGACATGTTTGGGCATGGAAATGCAAAAGTAAAACGGGAATATTCATCCAGAATTGCTAACAGATACTGGTTGTGAGTGTGTAAAGGTAAGACACTCTTAAGGTCGATACTGAATCTTCCAAACGGTTGTGTGGATTTTATTAGTCGTCCTGGGGGATTGTTACAAAATTTTGGTTTCAGCTCAGAACAGACCTATCAGGAAGAAGTAACACGTCGGGCATCCTTGACTAAAAATGGTAGATTTTTCGATCGAACGAAATGGACCATCTTCGTGATACCTGGGTGACAACGAACTATGAAGTTCTAACAGCTTCGCACTGTCTACGATTGTTGCACAAACGTTGCGGGAAAGAGTGTCAGCCACTGTTTTGTTTTTACGGGGTTTGTAAATTACATCATAGCTCAATACAGACAGCTCTGTTCTCGATCGCTGGGTTTTGCCGTTCTTGGTTTTACCTTTTTTTGCCTCGTCGTACATAAAGGCGACTGATCTTCGGTCTGTAGTTAGTCTAACATGTCGGCCGAGTGGATAGTGCCGCCATTTTCGTACCGTTTCCACGACAGCGCATGCCTCCTTTTCAATTGTCAAATGATACCTCTCGCGGCAATGACAATGTCAGAGGCATCGGTTTCGACTACTGGTGGTTTTTCATAGTCCACAGCGATAACTGTAGCGCTCTGGACGCCCTTCTTAAGGGTTTCGAAACCGACTGGAACATGTCGTGGGGTCGGAAATTTACAGTTTTTCACCAATGGATTAATCTTGTCAGAAGAGGGTGGAATGCATTATGAATAGTAAGCAAACATTCCCACCACTTGTTCTTGTGCTTTTGCATCTCATGGAGGTGGCGATACCTGTATGGGCTGTGTTCTTTCGGGGTCCGATTTAATCATCCCTTTACGGACTTGGAATCTTAGAAGACGGATTTTTGTGGATAAAGTAGTGGTTTTGGCTTTGTTTAGCGTAATTCCGTACCATTTGACCGTTTGGAGAAAATTACTAAGATTATGGTCTTGTTCTTCTTGGGTTTGTCCGCAGATGGCAATGCCACCGATGGATGCAAAAGAGCCACCGATACCTTCGTTTTTGATTATTTGGTCGATTGTACGTTGGAAACAGGCAACACCGTTCGTCACGCCGAAGAGGATGCGTCGAAATGCGCGCAGGTTTCGTCAGGCTTCAAACGCTGTGTATGGTTTCTCAGCTTCGACTATTGAGATTTGGTGGTAGTCGCTCTTGAGGTTGAGAGTGCAGTATAGTTCGTAACGTGAAATATTCTCGACCATTTTACTCGGTTGTGAAATGTGGCTTTTTACAAAGGACTCGACAAACGCAGTCAGTTCATTGGGACTGGGGTTTTCCAGTGATCCTGTTGCCGGCTTTACCTTCGTCCCCTCCAGTAAAAGTGAATATGAGAGTTTCGTGTTCGACGGACCGTATGGCCTTCAGTGGCGTGTACGTCGCGCTCAAAGGCGCAAAACGACTGAAGAGGCTTCCATATTCACGTGCAGCCTGAATTCCCCTTTGGCTAACAGTGAACACGATTTGATTGCCGATGCCCTCCGGCAAACTGTCAAATGGATGAAAACTCTCCGTCATCCCAATATTTTAAATTGGCTGGCGGGAACCGAGTTTACGGGATCAAAACTACCTTCCGAATTCCATATTGCTACGGAAAGTGTTCTTCCTCTACGAGAGTATTTGCGCCTGAAAGCGGATAGTGGAAACTTCAACTTTATTGCTTCTTGGGGTCTCCACCAGGTCTCCCGTGCCTTAGCCTTCCTCAATGATGACGCAAAAATGGCGCACAATGCTGTCCGTATGGACGCGATATTCGTCACATCATCCGGTGAATGGAAACTGGGTGGATTGGACTTTGTTGGTTCAGTAGGAGAACCACCTCAATCAAATCGTACTGCGGCCGGTTTCTCTCACCCAACTCAAACTGGTAACGATCCGTATTTGCCACCGGATGGTACTCTTGTTGATTCGTGGGGTCTAGGCTGTTTGATTTGGGAGATATTCAATCCTGAGTGTACCCTGCGCGAACGCAGCCAACTCACAGCAACGAGTGCACTACAACGACTGCCAAAATCGCTTGTAGCAGGATATCGACGACTTGTTGCAATACCGGGGACACGCGGTGTTAAAAAACGAATAACTGTAGCACAGTTTCTTTCTCAGTTACGAGATGCCGAGAAAGACGGTTTCTTCGCTAACCAGTATGTGAACACTTTGTTGTTTTTGGAAGAAATTCAACTCAAAGATTCACAGGATAAATCCAAATTTCTGTCTGGATTAAGTGAGCAAATCTCCAATTTTCCGGACGATGTTTGTCGACATAAAGTTCTTCCACATTTGCTCAACGATTTGCGCTATGGTTCGGCCGGTGTAGATGCTCTTATCCCTATCCTACGGATAATACCTCTACTCACGGAATCCGATTTTGAGGCTACTGTTCTCCCTTGTCTTGTCCAATTATTTGCATCTCCGGAACGGGCCACACGCGTTCGACTTCTGGAGCAGTTACCTAACTTTGTACAAAATTTGCCGTCCAAGGTGGTCGAGAGTCAAATTTTTCCGCCAGTTTCGGCTGGATTTTCTGATGCAAATCCTCTGGTTCGTGAAGCCACCGTCCGAGCTATGATTCACTTAGCCCCGAAGTTGACGGGTAAACTGCTGAACGAAACACTGCCGCGTTATATTATTGCTCTACAAACCAAAGACGATCAAGGTGGAATCCGTACTAATGCTACTGTGTGTCTGGCCAAACTCGCATCTTACTTTTCCACACAAGTACAGCAAGGTGTGATGCTCAGTGCATTCTTGCGCGTTACTCGTGATCCCTTCACACCCAGTCGACGTGCTGCAGTCGCTTCATTGGCGGCAACCCAAGGATACTATACGACAGAACAGTTAGCGTGTAAACTGCTGCCCTGTCTGTCATTTCTCACTTTGGATCCCGAAAAACCTATCAGAGACGATGCGTTCCGTACTATTCGCGGAATTATCGAGCTATTGGAACAGATCAGTGAAGATCCGTCTCGTTCCGATGTGTTTGCAAAGAATTCCCAGGCCACGTCAACCGAAGCAAAAACGGTAAACAGCATCGGTCTGAACGCTGCATCTACGCTGAGTCAGTGGGCATTCTCTGCGCTTAAGTTTTCCTCACGTTTGATCACATCTGGGCCTTCGACTTCAGTTATCGCCAACACCGTCGCTGACGGTGATGCAAGCGTCAGCGCAACACAATCCCCAGCTCACGTGATATTGGAGAATAATGCGAAAGAGAAACCTCAATCCCCTGTCCTAACACAAAATCCAGGTATCCCGAAGGCCGGAATAAAGTCTGTTAGTGCTCGTTCTACTGTGGAACAGCCTATTCCTAAACAGACACCGGTATTGTCAAGACAACATCAAGCATGGAGTCATGATAGAGAAATCGATGACGAGTGGGGCTCACTCGAGGCGGATATAAAAAGTCAGGATGGTTTCAACGAAAAATACCCATACCATAAGGAAGAACAAACTTCCTCTTGGGACTGGAATTCGACAGAATCCAACGAGGCCGACGGGGCTTTCTTCGACTCTATTCCTCATACAAGTTCCTCAAAGTCTCACGTAAAACCCTCTAAGAATTCATCTACCACAAGTAAAAAACAAACAACGTCTCCTCGCAGTGGGCCCGCGAAACCAACTAAAGTAAAGGACTGGGACAGTGATGACTTTTTCAAACAAGTTTCTTTGGATGACAGTCAAGAAGCCTTGAAACGAGCGGCACACCGCGGCACGGAAAGCAAAACCAAGAAAAGCAGTACACGAACGGCGAAGAAGCATAATTCCCCGCCTCGAAAATCAGAAAAAGTAGACGAATCGGGCTGGGATGAATGGTGATTAAGATCCGATAAAAATGCGGCTTCCTCATGCCACTGCACAGCTTTCTTATATACCTTTTTGAGAAATGCACTCGAACCAATTCCTGTGTGAAGTTTCATAAGTAGCATGCATGCGTCTTTCATTTTAAGCCTATGGCCGCCTTTTTCGTCAATTTGTTTTCCTCTCTCGGGCCGAATTATTTCATCATGTATATAAAACTATCTGGCTGTGATGAGGCTGTTTGATTTCGTTGTCCGATGGGTCCATTCTGCGGCTCTAGTGTTCATCAAATTCTGATAGATATTCCGGTGTGATCGTTTCTCTACGTGCTGTTCCATAGGAGTTGGACCAATGAGACCGCTTTGCAGTATTGGCTTTCACTTGGATAGGAGTTATCCCGTTCGCTTTCACGATGGAGATCGAAATCGAAAGAGCATAGGTAACACTTTTTGCCACTTTATCAATGGAAATAAAAATGTCGATTGTCT
>STRG.58343.2
GATGACGGGTAGCACTGTAGTCCTTCCGGAGTATAGTTTAATCGACTTTTTCGCTTATTGCATACTGCTTCAGTGAATGCTCACGATGCTTAATGTTTCTCGCAGTTGAGGTGTGATGAGGTTTTCCTTTTCGTTCTCATTTTTAGCGGGGACTCGACGAAATACACTCGGCGGTGGTGGGTGCATAACCGGTGTGCATACAATCGAAGGAATTCTGGACTCTCGATCGGCCGTGGCCATTACCTTTTCTGTGCAAACTGAACTGGACTGAACGACTGACCTTACACTGGCACTTTGTTTGACTGAGCGCACGGCGGACGTTGCGATTGGGCGTGGTGGGTACGTAACGGGTAATTGTGAGGGCGTGTAGCAGTGTAATTTTCCTGTTCCTCCATCTCAAGAGTGTCCTCGAAGGTTCTTGCTGACGTCCGTGGATGCGGATTTTCGGTATACTTTCTGGGGGCTCGGCAGTTAGTAAGCAGGACGAACTTTAGGGAGTGGACTTCGTTCGCTTTTCCTCTTTTAGGTCTGTTCAGTCACGTAAGTTAATTCTCACGTGGGTCGAGCTATTGGGACTAGAGGGTTTCGTGTGCATCAACCAATCGGACCGATTACAAGTGCATAAGTGCATCCGCATTTCTGTTCATTTAGTAGCGATTCTTGCACGGGTTAAAAATGGAATTTGACGGATGAAGTAGACGATCAGAGTACTGTATGTTTTTGTAATCACCGGTTCATTCCCGATGTTCGATCGAGTACATCGGGATGCCCAGTAATATCAAATTACAGGTCGTTCTATTTCATGCGCCGTAAAATGGGTGGAAAAAGGATTATCAATAAGAATTCGTAGTCTTAGGAGATAAAAGTAAGCAGGGGGAAACGGAATTTGGGGAAAGTGACGGGAAGTAATGAGATCACGCATTTTACACTGTTGGCATCAACCGTCCAGAAACCTTTCAAAACCCGATCCGTGCAATAACGCAAGTCACCCAAAAACCGGCTTCGCAATGGTTTTGCTTCAAGGGATGTTCCGTTGATCCCTGTATATTGAGGTTCCAGCTAATATTTTGACGGGACTATTGCACAGTGGCGCTAGAGAACTATCCAATTTCGAGGTGCTGACACATCTGATTTATATCGTTCATCGCATTGTACTTCATGGTTACTGGTTTTAAATGGATGCTAGCCTTTTGATGCGCCCCCCGTTACAGTAATCACTGATCTTAATTGAAAACGGAGTAGTAGCTAAGTGTCCAGGTGCGGTCTCGACCGTCCACATAGCTGAAGTGTGAGTCACACCACTCAGTCAGTTGCACATTGACAGTCTGGTCAGGTCACAGGGCTGGAGGCTCGGGCCAATAGATCAGTCCAGATTCTTGCACCAGCGGCGGGCTGGTTACCGGTTAAACGCAGTCTCTGAATACTTATTTCGTTCAGGTCGGGTCACGGTAATTACAGCTTCGACCAGTGAACTTCCACTAAAGAGCTTTGAAGTTCCCACTGCGTTGCGACAGAAGTGATCAATGTTATGGTTTTTAGGGATAGAACTGCAATAAAGAGAATCAAAACCAGGTCCCCTCTTGGTAAATCTACTCGGAGGTTTGGGACGCCAACAGTCAGTGGAAAGCTATCATTTAATTATTTTACATTTGTGACTGAAGCTCACAAAGGCTTGTGAGCTACTAATTACCGTTCAAGTTAGTACAGCTTAGTAATAAGCCACCGCCGGATTCGTGAATCAGTCGTCCGACCTCTGTTCGTGTAAGCTACCATATATTTTCAGTCTGTAAAGTATGCCCCTTGGACGACGCATTGATGAATTATTCGTAATGTTTGTAAGTTCAGTAAATTGACGTTGAAGACATGACCTAAATATGTGGGCGATTTGATGCTCGAGACAATTAAGCAACATTAGCACGCCGTTGGTACATCTAGACCGTTCCGTACTACGTGCAACTCATTGTTCTTAATCCTGGTGTTTACATATTTTATTAAAAATGCGTTCCGTGAACCCCACACTTGAAAAGTATGGTTTTCTCTTCCAGTTCATCATGACGAAGGGTACGACATCATTTGGTAAGCGGCTAAACAAGACTCATACTCAGTGCCGCCGGTGTGGTCGAAGGGCATTCCACATTCAGAAGAAGAAATGTGCATCCTGTGGATATCCTAGTGCTCGACTGCGTGGTTACAACTGGTCTGAGAAGGCTCGTCGCCGGCGTACCACGGGCACGGGAAGGATGCTGCACCTGAAGAGCGTCCACAGGCGTTTCAGACACGGTTTTCGTTCAGGTTCCTGCTGAGAACTGGCAATCAGAACAGCCACAATCCAATAATCGTCAGTGGTTATTCCAACTGAACTAGATCCATTGAATTCCTCCACATTCAGGAGACCAAAGTGAATACGCAAGTTCAAACCGTAAACGAGTTAGGGATAAAAGCCGTGCTAACGGATGACATACCGCTGATCAAGTGCTACATAAGTTGCTGTTGGATGCGGGTTTTCCATGATCCAGAATTTCAAATAGAACGAAACGATTAATCCGAGGCTGCTGAGATTGAAGCTGACAAGCGGTGGCTAGATTCAAACCCAGGACGCCAAGGTCTCTAGTTGGATGAGATGACAGTTTGGCTACCCACTCTTGGGAATCAAATGCGACATCATTTTTGACCGAATTTTTATACAGCATGGGTGTTCTGCAACGTTTGTACTACATTGACCGTAAATCGTCCACATTGTT
>STRG.21887.1
CTTCTTTTCGACAAAACATGTCCGGGCCAAAGTACCCGCGCCGTAACCACCAAGTACACGTCAACCGTTCACCCCATTCCGATGCTGCAATGTCTGTCAAACCTGTGAAAAGATGCATGCCATGCGGAGATTTCCGTTCACGTTCAATGTGTCGATTCTGTCTGGCCGCACGCCATGCATGTGGCAAAAATGGCCACATACGAAAAGTATGTCGCGGATCCAAATGAAATATGATAGAGGTGGCCGAAACGAATGAAACCGAAGACACAAAACCTATCTACACACTGAAGACCGACGGTCAGAGAGACCAAACCCCGTACAACTCGATATCATCTCAATGCGGATTTCAGCATGAGTTTATCGTGGATACGATAACTTATCGAACGCGTCCAACCTTCCGCGCAAGATCACTGACCGTTGCATGCTACGGACATGACAATCCTCCCCAGCTGTACTTAGGCAGTGCGCACACACTCTTTGACCGGTAATGACACAATTATTTTATCAATGCTTGGATTGTAAAATGATTCCTGACTTTTGGAGATCAGCTTCCATCACATCTGCGCCCAAGAAAGGAATGGTAAAATTCCCTCGTGTATCCCCCTCTACCTCCATCGCATTCAAGCGTTTAGAAAATTAATAATCGAACGATTGTCCAAAACGTTGATAATGCGATAAGTGAACCAGTTCACCTCTGGCCTCTCTTACTCTAGTTTGGATGCTACTGCTGTTGTGATTCATGATTTCTTTCCTTCGCTGGACAAGAAATCAAGAGGTGTGCGTACATGCTTTCTAGATTAGTGATGCATTTACCAGTGTAGATAGACGGAAATAACTGATTTCAACCTCCACTCATTGAACTATTATCTGATTATTTTTTCAATCGGCAACATTTTACAAGATACGAAGGTAGATCTTCTTCCATCTCTACTTCAACCCAAGGCGTTTAAATAGGCACAACCTTCTCTCTTTTTCTATTATCAGCCAACACGCCCCCAAACCTGACACTAACTTTTCGTTCATTATAAAGTATGCAGACGATGTTGCGGTTGTGTTATTCCATCCTGCTGTACCAGCTACGCTTGATCTCCAGTCTGCTTTCTTGTATCTTGACCATTTGTCCAAAGCTCATAGCCTAAATTTGAACCCCCGTAAATGCTCAGATATTATTCTCTCTCTTCCCAAAGGCTCTAAGCATGTGAACGTTTTGATATCCTGTCCAGACTTTAGCGTAGGAAACATCGTCATTGGTTGTCAACCATCTGTCACATACATTGGGGTAACAATCACCCATGATTTTTGTTGAATTGACGATGTTGCCGGTGTTTTCAGAAAGCGAGGAGGCTGATTTGCAATGCTTTGCACCTGGAAGCGATGTCTGTACCTTATTATGTCGTTGAACGTTTTGCTCTTGCGTACATATTGCCTAACTGGTTGTATTCTGATACCGTCTTCTTCCATGGACTACAAGCTAAAGACCTCACCACAATAAAAAGTCTCTCAAGC
>STRG.694.1
TGAACATCTACACTACATGATATAGCACCCTTCCGTCACTGGCTTTGAACGATAACAACCCGCTTCCCACACAGCGATCGACTGCTATGATGGATGACTTCTCTGTAGGGGCCTAAGTACAACGAAGGCATTCCGTTATGAACAACCTACAGAGATTGGTTACTGTTTGCAATTGAGTTGTAGGAGATTAGATTTGTATATGATATGATTCATCACAATCGTTCACCCCGGGTTCGAGTCCCCGTGGGGGCTCGGTGGATGTGCACTGCTGATGATTCCCAACAAGGATGAAACAGCTGTGCAGTGCTTCCATGGTTTTCAACGGTGAGTTGAGCATTCAAGCTGCATGATGAATCATATCATATACAAATCTAATCATCATGTAATGTTTGCCCTCAAGTCACCATTTTAAATCTGTGGGAGCTCTATAGTAGTTCTATCCTTGTTAGGAGTCATCAGCATCACACATCCACCAAATCCCCTGGAAGAACCGAAAGCTTCATGCTGGATCTTGGATGACATACATTAATAGTTAGGCCCTGATCAATATGTGTTCCCTGTCCGCTTCATGTAATTTAGTTTGGACATCATTAATTGTATGTCTCACAATTACTTGTGAGTAGTGTGTAGGATTGGTGATGCTTTGTTTGGCTGGCTGTCCTTCGGACTCCATCTTCCACGCACGAACCTCATGCCATCCGGCCAAGCCTGTATTTGGAAACATCACACTCGAGATTCGCTCTTGTCCGAGCTCATCAGTGGTGCATATCTTCCGCCGCACACAGGGTTTGGACCCTGTCGGACATTTCTGCCAATCATAGACCACGACATCTGAATAAACTTAACTTGGTGACTCGGATCAGCCCAGACGGGAGCAGGATGGCGCAGTGGTCACACACTCCTTCGAGCTGAAAAGGCCTGGGTTCAAACCCTGTGTGCGGCGGAGGATATGTACCGTTGATGAGCTCGGACAAGAGCAAAGCTCCAGACAGGTGCTTCCGAGAGCGGGCTTGATCGGATGACCTGAGGTTTATGCGCGTAAGTTGGAGTCCGAACGACAGTCAACCGAACATAGTAAATTCATTAATAAATTAACCACAAAGCGGTTGACGAGCACTGTCTTCCTAAGGGTCTAATTACGACGAAGGTGACAAAAACTGCCAGTTTGGCTACGTGGACAGTTTCATCTGCATGAGGTGCGAATGGTCTACTGGACGATTCATACCTAGTGAAATGATTTATCTCATATAGTATTACCGCTCAGATGACCATAAAGAACCGTGGAAGCACTCACTGTATATTTTTCATCCTCTCTAGGTATCGTCGTAAGAAGTGCACTTGAACCGAAAACCCAGTGGGACTCGAACGGTAGTGAGTCGAACATCTAACCATCAGGCTATCCAGGCTGGCACTCAACGGTCTGTTGGACATATACACTGCATAATATAACACTCTTCCGCCGCTGAGTTTGAACAATAACAGCCCACTGTTTGCGTAGTGATTGACTCCTGGAATGGATGAAATAGCTACAAGGAGTCTAAGGTAAAAGACGGCATTCTGCTATGAAGAACCTACAAAGTTTGGTTAATGTATGCTAAAAAGTACCAGTAGACTGGGCTTTACGTCATGTTATTTATCATACAGCATCAACGCTGAACTTGCCATCCTCGATGGGAATCATCATCTTCAGTACACATCCACCGAACCCCCGCTTTGACTCAAGCCTGGAATGAATGACTGTGAGTCAAAAATGTTACGATACTTGAACTTTTCGGCAGATGTCAGCTAAAAGCATTCTCCATAACTTGGTTGTGGTAGGGTTTTACTGGCAGAGGCAAATAGTACAATAGCCTATTCTCCAAGGGGTTTACCTCTTTATAATTTGACCGCAGATTCTGGAGTGATTGTCCCACTTCTATCTTGTGCACTATGCATGAGTGGGACCAAGGAAACCCTTGCGGTAAAGAATACACAATATTCCTGTGAGAATCGTATCTAATCGGTCAATCGTACGTAATGAAATAACCTGGAATCGGACTACGAGCACCGGAAGAATAACAAGACCAGACAAGAACAGCAAGAATGTATTCTGTTACTTTTGATAAGGTGCTGACCAATTACAAGGTGACTTCGCTATATCTACATGGTCTAACAGTTACGGTCCGGCTTCACCTGATTGGCTGGATATTGGAAATAAAGGTATAGTGCACTGGACCGCTTGTGGAGACAGCTGAATCACCCATATTTCATAACCAAATCTGGCATGTATAGAAACTTCGTTGAATTTAATCAGAGTCGGGTAAAAGTCACTCTGAAGGCAATTCGTGGATACTTCTGCCTGGTCTCCGGATAATCCTGTACCACGCAAGGTGTGAACGATGATCCCTGACACGATTTTTTTGTTGACTGTATCCCTTATGCATCTAGTCCTATATATTGTGTTGTATTGGCATGATTAAGAATCACTGAAAACGAGCTTGTTCGCCAACCTGTGTTTTCCAAAAATGGGTTAGTTGGATGGGGTCCAGCTTGGTTTGTGTTACTTTTTTCACAAAATACCCGGAGGTACATGGAAAAGAACTACCACTGTACGGTAGTATTCCCTTGCTACCTTGGGCTTTTACTTCTGAAATTCGTTGTTACCGAAAAGTAGCCACTTTCATATCAATATTAGTATAGTTAGTGTGTACGACCTGCGAACAACACAAGCAATGTCACGAAGTTGTCTCTCGCTCCAACCCTGATG
>STRG.72907.1
GTTCCTCAGCCTGTCCTGATCACAGAGATGAGCGGCTGGCGAACAGCAAGAATCCGAGAGTATCTGGCCACCTACCCTGGGCCATCACATTTTGTGAGAACTATTTTGATTTTCCTGTTAGCTTCAGTGAAGGCCGAGTATTCGGAACCGGAAATTTCCTGCCCCAAAGTGACCTCCATGAACAGGAATGAAGTGGGTTTGGGAGGCCAAAGTTTTGTGGAAATCCACGGATGCGGTTTTGAAGAAACCGCATTCGAGATAGAGAATGGTTTACCAACAGAAGGCAATCGAGTGTTACTGGAATACACATTCCAAACTCTCGAGGCTCGTGTAACCGAACAAGGACCAAATGCGATCATTTTTGAGACACCGCCTGGTCAGCCGGGTCTGTATCGGATACGGCTTCTGATGAACGGACGTTTTCTACCGGATCAGAAGATGTGTAATGGACAAGGGTGTTTTCTATGGTTCTCACAAAAATTAACTCCAACTGTCACCTCAATCAGTTTACCTTACCTGGCCGCCGAGCGTACAATGGTGCAAACGAATGTCGAGTCCTATCTTTCAACGCGACAGAAAAGGAGACTGAGAACAATGAATTACGGGAAGCTTCGTACATTCTCAAACTGGGTGGAAAAGATGCTGGTGGATATTTCGGTTGCCGAACACTGGTAACATATTTTACGAAGAACGAAACATCTTTTCAAAGATTTGAAGGTAGTAAATACAAGATAGGAATCATTCACAAGTCACTATTTGACTCATTTCTGTAAAAAAATCTAAATAAATT
>STRG.49615.1
CTTTACCTCTTCAAAGTGTAAGATACCGAGTTCATCATCGCACAGCGTTAAACAGTAGGGCGAGCCCAGCTGGCCACTACCTTTTTCAACGTACTGCACGTAGCAACAGAAAGAATGACCATGCAAGGTGGACGGAGTGAACCAACAAGGGTGGGAAAACAAAAGAACGCCCTAATAGCCAACACACGGAATACATAGACTAACTATACAACACGATCATCGTTGTTCACGGTTTGCTGCCATATCCTTTAGTGTCTCCTGCCAAATTGGCTGACGGATCTTTTAGACACCAGCCACGAAGACTTGAAGCACCTACTTTTTCTAAGTTCACTGTACACTTTCTCAGTCCTCGTTGCCAAGTCATCAGTCGATTTTAACGCGGTTTCTTCCACTCCCGAGGAACGACGGAAAACAGGGCACAGTACGGTAGATGTGTTTGCCATACGCAACACGTGCCCCAACCAACGAAGTCTACTAGGCTGAATACGCCGTCGTAGAACATTCTCTGAACCAATACCTAATACTAGATTTCTGACCTCAGTATTGCTCACTTAGTTGTTCCATCCGATCTTAGTGATACTATGTGTTGATTCTTTTGGTCATCAAGTAACCTTTATTTTTAGCTCAAACCATTTTTGTGTACTGACATTTCGTTTTGCTCGCCGCATAGTATTGACCATATTTCCGCCCTACTTCCATCGCCGTTCGCGTAGTACTTTTCTTTCCAACCGCTGCTTAAATGTTCTGTGTTTACTCATATAAAACGATTTTCCGTTTAAAGCGGTCGCCACATCTGCGGTTCGAACCGCAGACCTAATCGGTTCCCACCTGACACCCTACCTTTCCGCCAATCCGGCCACTTCGTCTGGTCGGCCAATCGTGTACCGTCTCATGTACGCACGCACCCCACTGGTCTTTATCCGCCCATCTTTTCGATCTCCATTCAGCGTAAGCGCACAGTTTAACTTAGAAACGCCATAGAACCGTACGCTGTCTGCAGTTCTCTGTAAGCTAGGTCCGTTTTCTCATTTGCACGTATTTCTTGCAGTTATTCGTCATATGATTGCCCATGCTGTCTGTTTCTGTCAAAGACTGCAGTTCTATCACAACTGATCGTATGTTCTGCTTCATCATCATCATCATCGTACAGCGTTAAACAGTAGGGCAAGCCCCACTGACCACTGCATTTCTCACCATGTTGCACGTTGAATTAAAAAGTATGAATATACAAGATGGACAGGGACTGGACCTACACGGGTAGCAAAAGGAAAGAATGCCCTAGTAGCCAACACACGGAATACACAGTCTAACTGTACAAACGTACACCGATCAAACATTCTGATTCGATAGAAAGTGACAACACGATCTCCACTGTTCGCGGTTCTCAGCCATATCCTTCAGTGTCTCCAGCCAACTGGTAGACGGATCTTTTGGACCC
>STRG.4065.8
ATAGAACCGTTATACTGTCTTGCTAGGATATTTTTTAGAAGACTAACTGAGCAAGACAATATTCTGCAGTGAAACAAAGGAGTATCGAGGTTTACTCTTCATTAGCTAGTTAGTTAAATTATTATCCCATTGGTGTTTCATGTCTGATATAATAGAACAATTAGGGCATGAATGCACAGACGTTCTTCAAACTGCCACTTTGAGGTTTTCAGAACTGTTATCAGTCTTATGATTCACTCTTCCTGTAGCCCAGTTCGACTGACAGAGTTTTGTTCGTTTACCGCCCTGCCCAACATTTGAACTTGTCAGAAGAAGATGAATCACCTGGTGTAGCACCGGATTAAATAACATCCCACTAGAAGTTTGCTTGAATTATATTCCAAAAGACCTGCAGAGGTTTCTAAAGAGACTTTGGCTGTTTGGTGACTGACGGTTTTTACACACAGGACATGAAGTGGAGTCCGTAAAATCTTACTTCTATTATAGCTCTCTTTCGGTATTTCCACCAAAAGTCACAATGGCAATGACCAACGGTGATCACATATGTGCCATCCTGAGGTGTCATCTAAATTTAGCGCAGAAAAATACTGTACTAACTAGGGAAACTGCTCATAACTGCATGATTACGAAAGATGCAGACGGTTCTTTGTTCAAAAATTGTGGTATTCATGAGATGAAAGTTAGTAGAGATGAGCTGTGTTGTATCAATGGTAATACATCATGTGAAACACGATGCAACTAGCAAACTGATTTACATTTAGGACCCCTTTACACTTCTATAAAATGATTATGACATTATACGGAAGCAATTATGGCGCACTAACCCAAATGGCGTTTGCCGGGTGCTTCTGTCACCAACTAATTTTAAATTCAATGTCCGGATCCGATAAAGTTGACTTTTCAACTGGTGCTAGACTCATAACTATGCAAGTTACCTTCATTTTATTAAGAGGAAAATTTCGATTGCTTGGCTTCAAGATTATTGTGCGTCAAGTATACCAAATCTGTTATAGAAACGAAATATCTAGAATTGGTTTTTCAAAAGAAATGCCATTTAAAACAGGCTTTAGTCAATGGAGCATTCGCTGACTTATTTTCGACAGACCACCGAAATTCTGCTCCAAGATTTTGTTTAAATCCTCGGCGGATAATTATCTGGAATTAAAGCTCTCACCAAGAAAATCACCAGTTACCCATTTCTCATTCCTCAAGGTTTTTCATCGCGAAAGATGGTCGAATCTATTTGGGTCATGCAAAACTTGACCGAGAAAAATACCCGATGTACGAGTTAATGGTTCGAGCCGAAGATCACGGAGTTCCGCGTCTTTCGTCCACTTCTGTGGTGAAAATCCACATTTTGGATGTGAATGATAACGCGCCCCGATTTGTTTTCCCCTCGCCTAATAACAATACCATCTACGTGGCGCGATCGGCCCAACCTGGAACAGTGGTAGCTCAGTTGCATGCGATCGATGAGGATCTTTATGAGAACGGAAGAGTCAGCTATGAGCTACAAGAGGATCGTACGGTGGCTGCTGCCAGTCTGTTCTCACTGGATTCAAGAACAGGCCAGTTGAGACTGCGAAAACTGATAGATCGGCTAGAACCTCTGACAAACAATCCACACAGAATGAAAAGTCATACTACCCAAAACAATTCAGTCACCGAGAGAAACAACTGGAATCACTCTCAGTTAGGTGCTGAAGGTCTAGCGGGTACTATTGCTCCCGTACCGTCTGCATACAGTTTGTTCGTGAATGTGAGTCTGCGTACGACGGAGGCAACCCACGACTGAAAACATCTACCATCCTCCGAGTTTTGTTCACTCCACCTTTTTATCCACCTATGAGCATGGATTCCCACGGACATTTGGATGGCCGTACTGGGTCCACGAAAGGAATTCTGCTTGAAAATAACCGAACTCGAAGAGTCGCAAATGGTCGCGAAATACGAAAAACGGTGTGGTTTGGCAGTGGTTTCTTAGTTGGAGATGACGATATGACGGGAATCGGTATTCTGTTGGGACTGGTGATAGCTGTTGGACTGTTTGTTTGTTTTGTGCTTCTAGTTGCTACCATTCTTTTGCGTCAAGCCCATCACTTACGTCGGAGACGCCGCCTGATGAACACTGCAGCCAGTTCGCCGAAATTAACCGAGACACGGTCTGACTCGGTACCGTCTAGTCTACCGAAGCTGGCTCCCCCACTAGTGGGACAGCTAGTGGATGCGCAGATGTACACACCATTTGTCAGCCTGTATCACCCTGATACTGGGCAGGCTTTCTTGTCAGTGCCTAGAACCGGCTGGAACGAACCGGTAACAGTTGATCAAAATTCCATGTAATGTTACCAATTTCATCACGTCCCCCTACTCCCTTACTTCTGCACTTTCACCCTCGATACTCATTCACACTATCTTGGCATTGTATCTTTCTTCTTTCAGTGCTCTCCTTTGATCTAAATTCGTCTTTGTTCAGCCCTTGCCTAGCAATGGGCCGTGCAACCTACCTTGTGTATTTTTGTACAGCTATTGTCACTGTTTTAACACTCCCTGATCCAAGTGCTCATGGATCGCTCATGCAAATGAATTTGTCAGGAAAAATAGCAGTTGAGGAAATGGTTCGTCCAGTCCAAACACTGGAAAATTGAAGCATTATCCAACGTAGCGACTTTTTACGACAGTGGAAGACATGCTGTTTTGTGTGCGCTACCACCATGGTCAGGAAACCTTTCGCTTTTGTCCGATGTTGTATCGTGGTCATTACCTCTGTTACGAAAGGTACTCACTTGAATTGCATTTACTTGGGATGAATGGGGACTAAATGACTAAACTAGATCGGTAATATTGGAAATGTGCACTATTTTAATCTTTTCCAAAGCAAAACAGAGGGTAACTCTGGAAATATAATACTATGCTTCCTGATGGCAACTAAGAGTGATTATTTGCTGACTGGCAGTGAAACCTCAAGGCGGGCGGATAATATAAACAAAACGTATCCGAACAACTGATTCCAATAAATACCAGTTAACCTTTTTGAGCTACGGGGATAATTCACAACCAACAGTCTTCCTGGAAAGTCAGATTTCCTTCTAATAAAAAAC
>STRG.57673.1
GCTAAATGATGGACCGTGAACTGTGCATCAGAAAAAAATGGTAATATGATGCAAGTAAAAGTGAATCAGATAGGTAACTAAATGGCTGAACCTAGAGAAACTCCCGAATTCGTGTAAGTACGAATAATCAAATAACTAGAACTTACTTAAAAGCCGCTTTCTTTGTACTAGTTGAGGTTGTTTGAACGCAAACTTTAGCTGTACTTTGTTCTGTAGCACTAACATGGTTCAAATTATAATGGTTCATCATCAAAATCCATTTCAGTTAGCTAATACGTTTGTTTTGTTTAAACACTGAATAACACATGATTTCCTAATCCAGGTATTTATTCGCAAGAGAACAGTACTGATAATAATTCACTGGCATGATTCCCAAAATGCTTCAAACCCCTGATCCACACCGATGTGGTATTAAAACATGAGGTGCTTCCGGTAATCGATTCGATTTCTGTTCTGTCTTACTGGCACACGTTCAAATCTATGAAGACAGAATTCAAGTGCCACATCAACGTACACCCGTAACACATGACTGATTGTACAGAAGGTCAACTGTTGCAACTAATTCGTTCGATCCGTTCACGTGACTCTGTATGCACCCACCCACCCTGTGCACAGCAATTGACCAAGAGTCTTCGTGTATGATTAAATGATAGCCAGTTTTGAACTTTAACACCAAGTGATGTCTGTGCACTGTTTACCAGAACGTTAATCCTCTTGTGCAGTTCCAGCCCAACTCCATCTCAGTTAAAGGCTTTACTGGTCACCAGTTACATGTGCTTGGTTCGTGCGGATTACTTCTTGCCGATAAACAACCCAATACTTATTTGTCCTTTTCTTGTTACTGACCCAAATATTTCGATCATTGGTCTGAATTGCATGACTCGTATAAGCTTCATTCAGTTTTTTGTCTGATTCCTAATCTTCCCGTGTTCGGCTTTGAACTCTTGATTGTTCTAAAGCTTCTGGTGGTATCAAGATGGATCCTGTGCATCTTGAGTTCGTCAGTCCCCTTATTTTTACGAAAAGCCGCATTATTCCTCTCGGACTCCGTTAGAATATGGAAAAGGTATTGGACGATTTGATCCGTGAAGGAGTATTGACTCCGGTGAGTTCTGCAGTATGGGGCATGCCGACTGTGACTCCGTCAAACCGTGATCACGAAATCCCCATAGTCTCCGGTGATTACCACTTTACTTTGATCATGTTGCTGAAACAGCTCAGTCGTTCCGTTCTTGAACCTGATGACATTTTCCACCAACTTCACGACTCCAAGTACTTTTCGAAAATCGACCTAAAGGACGCATTTTTCCAGCTCTCACTTGATGAGCAGTGTTGCAAACTAACCACATTCTGTATGAGTACAATCTTCTGCCTTCCCGTCTAAGCATTCCCTCTGCCTTTTTCCAAGACTCTTTTAACTCCCTCTGGTTTCTGACCTGTGAGTTTGTGCCTACCAAAATGACATCATTGCGTGTGCTCCCTCCAAAGGTGTGCATGATGACTGTTTGCTACTTTGCTTGACACAGTTCTGGAACATAACGTAGCAATAAACCTAGGTAATTTTTTTTCTCCACTTCTGAATTCTTTTGTTTGGGTAATCTGTCTGATGCTTTCGATTTTCGCCCTGACCTCAACCGTTTTGCTCCGTTTTCCGATGCGCCCTCCGTCAAATCAGCTGTTAAATTACGCTCACTACTACGTTATCTTCAGCACTACTTCGGATTTATTCCAATTTTTGCCACTACAACTGAATCTTTATTAGATATTCTCTTTCAACAGACTTTTCAATGGTCTTCAGTGTATGAACTGTGATTACTTGGCTTGAAAAAGTTTTCCCCCAGTATTACTGTACTTCACATTTTTTCCTCACACACATCCTCGATTGTTATTATGGATGCGTCTCTGCTAGTATCGGGGCCGTGTTAAAATAAATCATCCAGATTCACGAGTTTTTTGCAGACTTGTTGTCGCTCAACGCGGATATTCACAAAACCAGCTTGAGACATTGGCTGTTTATTAGGCCGTCACTCTTTTGCACTGGCATTTGTTTGTCACTCACTTCACCAATATCACTGATCAGTAAGCGCTAAAATCTATCCATAACCCATATCGGTCCTTAGCTAAGCTATCAACAGTCACGGTTCAGCGCTGGATTTTCTCTTTATCAGCGTATTCATATTCATCGCGAAGCACATACGGACTACTTGTCTCGCTACGCTATTTCTGAAGAAACCACTACTGAATGGTCGCTCACACAACCACTACTTGTTAGTCGATCAGATTTTGTTCTTGAAAACGAAGAGGTAGAATCACACCATCGTATCCTGCATTTGACATGGATGGTGAGTAGATGCTCAGCCTCGATTTCCTGATTTCCATAAAAGACACGAAGAAAATTTCAGTGGCTTGTGATGGTATCCTATGTTGTGTTGTGTCGGTGTGCAAACCTCTGGATTATCCCCGGCCAGTGATTCCTTGATCGTTCAACCCCCCGGAAAATTAACCTACGAACAGGTGCGGAAACTGTATTCAGTTTTACCAAAAACGGACATGGCGTCGATATTGATTACCCAGCGTGGTGCGCAGATGTGATTGGGTAAGTCGGATCACAGTACGTAAGAAGTCTGGTTGGCTGGCGGTGTTTTGTGAAGGGTAGGCAGTTGGTTGTCTGTCAGTGGTCGATGTGAACAATGGCGTATGACAAACCGATTGGTTCATAGGCACATGCGTCACGATTGCACTGCTATGTGGGGTGTGCGGGCC
>STRG.31298.1
TTTGCCAAGACAGACTCGCTCGCTAATGTCGTTGGAGCGGCCCTCTAGTTGCGGTGAAGATTCGAAATTATTTTATGCTTTTGTGACAAAGGAAGTTTAACAATAGTAAGATGCTCTCACTGGATAATGATTCAAAACCTAATGAATGCTTGGCGACATACTTCAACACTACCAGGATTCTCGAGAATTTAAACGTTTCCTATTGCCAAGCCGAAGTGGATGGAGTGAATGTGTGCTGGCCACCGACTCCAGTGGGTGAAACAGCAAGTGTTGCATGCCCAGAACGGTTCCATATTTATCAGTTCAGCGGCACTGGTAGCTCTACACGTTACTGTCATACTAATGGAACGTGGCATTCAAGAGCGGACTATTCAAACTGTTCCGTTGTCGCTGTCCCGTTCTCTATTCTACACGACCCATACATGATTTGCTATATTTGTGGATATTTAGTTTCCTCTATCGCGGTGATCATCGGAATTGCCATATTTCAATATTTCACTTCCCTGAAATGTGTTCGAAATGGAATACACACCAACTTCATGCTATCGTTGTTGATTCGTGCCATCATCTGGTTTACCTCAGCCACAATAACTTCGTATCCTGTGCCCATATTCATCGAGGGATTTATGGCTACTCTGCGTGCATTTATTCTCAGCGCTGTCTACTGTTGGATGCTTGTGGAAGGATTGCATCTGATGAATATTCTCTTTTTTACCATGGTTTCCCATCGACTGAATCTTTCACTATATTGCGCTATAGGTTGGGGAATCCCCGCTTTGTTGGCCTTAGCTTGGGCGGTGACCAAGTTAATCAAAGGAGAGCCAGAAGAAGAGTGGCAGAATCCCAGTTTGAAGGATCCCGAGGGCAAAACTGTCTTGTATTCCATCCTCGGTATGCTCGCAATAAATCTATGTTTTACGCTTATAACAGTTTACACACTGTTGAGAAAAGTCTATTGTCGTTCTGGAAGCAGTCATCAAATCGTATCGCGAAACGACAGAAAGCGGGTTCCTTTGAGATCTTTTGCTACGAAAAACAGATCACTCAGTAGAGCCTCAATTGAAAAACCTTTAGATTCAAACGAACTGCCCACGACAGCCGCGCCTCACTCCCTGGCTGATTGCCAGAATAAAAGTGGATTTTCTGTGAGCGTTGAAACTGATTCTGTACAAGGCCGAGGTTCTTCGGCTTCTGTAATTCGCTATCCCAACACTTACAAAAAGTCTTCTAGCATAGAAGAAGATCAACGGCTCGGTGTGAACAGTTCCGGAAACGTTGGTCTGGATACTGCAATTCGTCCGCCGAAAAACATGATGCTTTGCAACGGATACAGAAGATCAAAAAGTTCGTCAACTTCAACTCAAGGACGAAGAACGCACGATTTTGCCTCTATGAATACAAGTTCGTTGTTTGAACCATGGAAAGCGGTTAAAGCCATCCTGTTTCTCATGCCCCTTCTTGGATATCCACAACTACTGTTCCTTCGACCGTACCAAAGAACATATGAGTATATATTCAACTATATTAATGCATTTCTTATCAGTACACAAGGATTTTGGGTCTCAGTGATCTACTGTTTTCTGAACAGCGAAGTCCAGAGACTACTCAGACTAAAGTGGCGACAGTGGCGTTCGGGGAGTATTGTACAGTATCAGCGGACACACAGCGTAAGACAGAACTCAACTGCCAACGCTCGGCGCTTCACAACAGCCCCAGACAAAATGCAAACCTAAAATGTTAGAAAGCGCTCAGGTTGTCACGAGGAACAGCCCACCAGCCGGATTCAAGTAGCCGATATTGGAATGAACCACACAGTTTTGTTGGAGTGTTCCACTTGGCATTCGAGAGACTCGCAGTTCACCTAGACGTATATATTTGTGGTCAAAACCATCTGGTGTCATCAAATAAAACTTGTTGTACA
>STRG.35133.3
CTCAACTCAGTTGAACTGAATTGGGGACACAAGCCGGACCGACGGCGCGTTTGGGCTCCTGTTGTTTGTGCTTCTGTGATATGGATTTCGATGCAGTTCAGTTTGCGCCAGACACTTAGTGGCCATGGACGGCGGAGAATCCCATGTACTGTCATAATCGCAGCTTCACAAATTATGCTGGTATTACTTTCGAATTATGGGTTAAATTTGTGGTGCTAATTGATGATTGTCGGTGCGCGACCCATTTCACCGTCCTAAGGTTCAAGTGATAAACCCCGCCGTGGTTCTTTTTCAAGCCCACTGTCGCGGAATATACTCCTGCCCCGGCAGTAACTGATCAGTTAGTCAGTTAATAATGCTCTTTATTGATTCAGTGATTGACACATTTTATTATTGTGAAATTGATTTGGTGAACGTCGGGTAAATTAATAAGGACGTACTGCGTAGCATGTTGAATCAAAGAAAAATGTTATGTAAACCAATCTCATGCACTATCATGTCTGGTGGCGTAGACTACCTCCCACAAGAGGTTTGACTGTTTCACTGTATTTCAGGTTGCACAGGAGTGGTACTGACCGCAGTTCTCTCAGTAATGTGCACCTGATACTGCGGTTTCAGAATTTCCTTGTATTTAACGGAAAGTAGTCCGCCACTCCACACAGCCTGTTCGTAACATCGGTGTTCGAACGGTTTCCGACCGGTTTGTTTAGTATCCATCCCTTCATAGACTAAGAGTAAATCAGCACGATGGAATTTGACGACCGATGTACTGTACACCTGTAACGAGCATTCTGTTCCAATATATTAAGTAACACATTGAGATACCCTCTAATATCAAGTTACAGAACGTTCTATTTCATGCGCCGTAAAGTGGGTAAGATAAAGATGATCATTGGGACTTCATGGTTTGGGAGATAAAGTGAGCAGGATAATCCAAAGTCTGCGAAAGGTGACGAGAACTAATTAGGCATACCACGTTTTTAACACGATCGGTATAAACCGCTCGAAAACCGGCCACAAACCGATCAATTTTGGAACGCTTTTGCTCCAAGGGCGGTTTTCGTGACCATTAGAGGTGTAAAACCGTTTGCACATCGCGGCAGTACACCACCCTGATTTCTGTGTTCCATCACAGTCATTCTCTCAGTTCGTAGTTGGTGATAACTTGAAAAACTGGCGCACGGATAGTGGTTTGTTACTGTTCCTAATTTTCAATCCATCTCCCGGAATATCTGGTCCCACTTAACATCAGCATCTACTTGAAATGCTTTACACCCTGTACGCTAGTCATTTATCCAGCAAACCCGTTTCACAATGTCATTACTCTGTCACCAACGAAGTTCGCTTATACCTGAAGCCTACAGAATGTCTTCCACGGTCATACTATTACCTCACAGCCTCCGTTCGGTAAGCTGCTCTAATGTAGCATCCGCTCTTATTTCTGATAGGCTCTCAGGAATTTTGAATACTTCAGTTGCGTCCCCTTCGAGTCTTGTCTTTTCTAGTGAAACAAGTCCCGTGTTTTACAGTCTTTTATTACGGCTTCCTCTGTTGTTCTTTGGCCACCACGACGAGACTGCACCTTGGTGTGGTATGACGGCTTGAAAGACTCCATGATCCAAAGACCTATGCAGGATGGCTTCCTTAAGCCGGAGATACACTCATGCCTGACAGGTCAATGGGTAGAGGCCAGACGAATCCCAGTCTCTGAACCAAATAATGCGCAACATCGGGTTCTATTTACTATGCCCCTGGAGAGTACGTTTCAGCGAATAAACGCGCAGAGAAAGTTTATAGGTCTAAAAACTTCCACTATATGGACGTAGGGGTGGTTGACCTGAGGTCTCTCGACGGTGGGAAAAGCCATCGCACTTCACTAGGCAGCTATCACCCGCCTAAGCTGGGCAGCTCCCGACCCAAACGGTGCTGCCCCGTCGACGTTTCGCTTGCTCCATTGTGTGCATGGGGCTAAGGACTGAGTCCGAAAAGCGGGTCGATAACAGAACACCAGTGAACACAAGGCAAAACGCACGCAGTAATCAGGCCTCACGTGACAGACGAGAAGAAGCTCCTTCACGGATGCTTCGCTCACGTTCCTGTGCTGGGTTAACACCCCGCTGCCCTGTGGGTGAGACTTTTGAGTCAAAGGCTCCGGTTAGGGTTCCCAAAAAACCCCTTTTGCGGTGTGGGCAGCCGGAAGTATGATGTACCCAGAAACCTCCAGTATCTTCCTTGTAAGGGGCCCCACCAATTTTCCCTCCTTTAATTTAAGCTCGACGCAAAACGCCATGGATAAATGCGACTGTGATGAAAGCAGTACTTCAGGGATTGGGTATAAATCAGATGCACTTCTTAAGCCTAAGTGTTCATTTCACTTGGCTGCCTTTAACGTACGCACACTATGTCAGACAGAGCAACAGGCTGCCCTAGCTAAAACACTTGACACATTTAAAGTAGATGTATCCTGTGTCTCTGACACACACACGAGACCCCAGTTCCGTGATAACTCTTCGCATCCCGGATACAACCACAGTCTCTCACTTCACTCTTCGTGTGTCGAGTGATTCGGTGTCTAGAGTTCGTGGTCAGGCTGTCGTTCGGATTGCTTTGGGTATGAAAGCTGAGCGTGCACTGCTAGAATGCATTCCAGTCAGCAGTCGTTTGTGTGCAGTTCGGTTGGACGGTTCTGTTCGTGTCAACAACACCAAACTGAAGCGTCGATGTTTGTTCATCGTGTCTGTGTATGCGCCGACTGGCTGCGGCTCCTCTGAGGCCAAGGATCAATTCTATCAGGATTTGTCTCAGCTGCTTCGAAGCGCAGGTCCAACGGACGTGGTGGTCATTGCTGGGGATTTCAACACCCAAGTTGGCCGTTTGGGAGATTCCGAAATGCACATTGGAGGCCCATTTGCTATGCCAGCCGATCGTACCGATTACGGCGATCGTCACATTCAACTGTGTTCTGACCACAGATTGTTCTGCCATAAGAAGTGGCATAGACTCAGATGGCGTCCTCCTTCGTCTTGAAAAAGCTGGATTCGGATTGACCATATTGTGATTGGTCACCGCTGGGGTGGATCAGTTGAAGATTGTCGCTCATTTTGGCCTACGCCTGTGCACTCAGATCACGACTTGATACGTGCTCGCTTCCGTTTACATTTCGTCCGTGGTCGCACCAAAGTAACTGCCACTTGTCCCGCGCAGTTGTTTTCAGACGATAACCAGCGATAATTTCCAGACGGAGCTGTCTACTCAGTTATCGATGGAGCCAGATGTTCAGGACCCAAATGAACGCTGGCAACAGATCAAAGAAGCCTTGTATGCCGCTTCGAATGCCACCCAAAACTCTGGTTCCAGTCGGTCTCACAAATGATGGATATCTTCGACATCAGCTGCTCTGCTGGATGCTAGCAAATCCGTCCCTCCGGATGCCATGTTCAATGTAGTGTGTAAATCCCTGAGACTCCAGCTGGCTAGGAGCCTGAGAAATGACCGTGAGCAGTGGTGGATTGCGAAATGTGAGGAAATAGAAAAGGCTGCGTCCATTGGAAATACACGCAACCTTTTCTGTTTGATTAGAGGTATTGGTTCGCGGAAGCCTGGTGTAAGTGAGTTAATTAAGGAATCCGATGGCTCACTGATTCACTCTCAGGAACGTCTTCTAGATTGTTGGGCAGAGGGAACAATACAATTGGCCCACTTCAATGGTAGACTTTCCAACTGTACCTGCCAGAGGAACGATGCAGGTGGATATCAGTCTTTCATCAGAGATCGAGATTATGCGGGAGATTGGTTACTTGAAGAGGTAAAAAGCCCCTGGACCGGATGGGTTGTCTTCATCTTTTTTCAAGGGTGGAGACGAAGCTTTGGTTTCAGAGTTAAGAAAACTCCGTATTAATTGGGATAGTGAGAAGATTCCTAGGGAATGGTGTGAATCGGTGATTGTGCCGATTTACAAGAAAGGTGACAGGTCCTCTTGTAAAAACCACAGAGGAATCAGCTTGGTAAGTATCGCGTCTAAACTAGTCACCGGTCTTATTGTCCCTCGATTATCCATTGCCCGCGAAATGTGTACGCGTGAGAATCAAGCCGGTTCCCGACCAGGTCGGAGTTTTATCGACCACACCTTCACTCTTCGGCATACCTTAGAGCACAGACACATCCTCCGTAGGCTCATAATCTGTCTTCCTTGATCTGAAAGCGGCGTTTGATCCATTCGACCGCACAGTTCTCTGGCGCTGCCTCTCACTAAAAGGTATGCCAGAGAAGTTTATTTCTCTTTTCCAGTGGTTGTATGCAAACAGCCGAATCCGAATTCGTGTTTACGGCGATCTTTCACTCGAGTTCACCACGGAAAGTGATGTTCGTCAGAGTTGCCCTCTTTCGCCCTTCCTCTTCAATTTTGTAGTTGAATTGATTCTTGAGATAACCCTATCTTCGTTTAAGAATAGTGGCATCGATCTTTGTTCAGGCAATAAACTGTCTGACTTGGTATATGCGGACAATATTGTTCTTCTGAATGAAGATCCAGGTAAGTTGTAGGCTCTTTCAGATAGCCTGAACAACAGTGTAGCGAATGTTGGGGGTGCATTTTGTGCCTTTAGAGTGTAAAATGCTGCTGCAGGAGTTGGTTGGCTCACCACAAAACCTTGTGTTGACAGGGGAAACTCTAGCTGAAGCAAATAAAATTTGTTATCCGGACAGTTACATCTCAGCAGGTAAACAGATATCGGGTGAAGTGTCATCACGTATACAGAAGGCGTGTTTGGCTTTTGCCAACCTCTGTCATCTGTGGCGTCGGCGTGACATCCGGTTGTCTGTTAAGCGTAGTGTACAATATGGCGGTTAGGTCCGTTCTTTTATGCGGTTCCGAACCATGGCCGTTGAGGGTAGAAGATAGGTGAGGACTGTCAGTATTCGAGCATCAATGTCTCCGGAGCATTGCCCGAGAATGGTGGGAACACCGTATCAGCAATCCTGAGGTTGGGTTTAAGGTTTTGAGACCCAGAGATCAGTCTCTGGATCAAGTACTGAGTCTAAACAGGTCAAAATGGTTAGGACATGTGTTACGTATGCCCACCGATAGAATTCCTTGGTGTACGCTGTTCTCTGAAGCAGGTAGTGATTGGAAGGTAGGTCAATGTGGTCAATCCATGACATGGCAAAAAGATGTGAAAATCTTGGTCGGCGAACTTGGCCACGTAGGACGTGTTAGACTTCCAGGTTGAGGTCTACCTGATCCGCCTACTAAATGGTTGGAGACGTTAAGTGATACGGCTGGGTGTCGCGGCCAGTTAGGTAGTTGCATTCGGACTCTTTCCTTGTCGTCTTGATTTCCGCTTGATACTTTGACTTTTTGGATCTTTATCCGTATGCTTCTATTCTTTTGCTCTTAACTGGACGATGCTGGAAGGTAGCAACCGAAACCAGAGCACAGAAGTGCGAGGTTAATGGTTAAATAGACTGAAACTGGTTGAGCACCGTCGAGAAAGATATGGAGCTCGTCGGACGACATACCGTCTACGGCCTGCGATACTGAAAAAAAACTGAGTGACGATTTACGCTAAGCTCGCAGCCAACTGCGGCGCACGGTCGGCGGTGATCCGCGATATCCATGGGGACAACTTATCCTCGGACAAGAGGCAATCGTTCAAAAGCTTCAACCGTTTGCAAGTTCAACGCTTACATCCTGAAGATTTCCCAAAACATTTTTCATTATCTCGTCAATGACAAAGTTAAACGAATAGAGAAATGGGGCACCCTTGTCGAACACCACTGGTCGTTACGAACGGACTGGCTAGTTCAACTAGATTCACGAACTTCTGTGGCATACCTTTTCGGTGAAGAGCACCGAAAAGCGCTGTTCGATCTACTGAATCGAAGGTGCCTTCCAGGTTGAGAAGGTGCATTATTGTGGGTTGACGGTGTATGTGTGTGTGACGTTTTGAGTAGTTGGCGAAGAGTAAAAATCTGGTAGATGCATCCTCGACCTGGACGGAATCTGGTCTGTTGTTTGAAGGCGTTCCTCTCACGAGCTGGTATGAGACGGCGCAGCAAAATCAAGGCTAATATCTTGAGAATTATCAGATTTAAACTGATCTCACGATGATTACTACGATCATTGCGTATTCTCTTGTCGAAGGTGGGTACGATCAATGACTTGCTCCATAATAACGGGATACGCCCCTCTTTCCAAATATCAGGGACCAAGGTGGCAAGTGATTCTATCAAAACATCTCTACCTAGTTTGAAAAGGACTGAAGGAAGTTCGTTGAGACCGGCCGCTTTTCCACGCTTTATTGGTCGAATGCTCGATTCTACCTCAACTTCCGATGGGAACCCAAGTTATACTCCTCAAGGATCGCAGTTGCTGACGTCGGAGCAAATACATTAGCGCGCGGCCAACTAAATCGCCCCTTGAAGTATTCAGCTCAACGGTCGGACCTTTGCTCTTAGCCATGAATAGACTCTCCATTTCTACCGCCTATCGTTTCACTGACTGGGGCTCATCGTTCACCGGTGTCGCGAATAACTTTGGACAGTCTCTGACGGTTACCTGAAGCAGTTGGTACTTCCATTTTTCCAGCTACCTTGGCTTGCCTTTGTAGATGTCTTATTATTTTATTCATCTCGTTACAGTTCGGGAGCTGACGTTTATGCTCCATTGGACTCAGATACCCTCAAGAAATCCAGTGTCTTTGATGGGCATCGGATCCAGGGCCATAGGCGAAACCTGCTGTCATATACATCACCCGTTTGATGTGATTTGTTTATTATTTATTTATTCCCCGATAGCCCGGTACAATGTACAGAGGTGTGACGCCATGCAAAAACATGAAACGGAAAGATAACAGTGAAGAATCAGAGGGGAAATTTCTCAGGAGTTCGAATACAAGCTATCACAACATAACCACCACTGACAAAGTTTCCAGCCAGCTGTGTGGTGGATCTCGAGGTTCCCAGCCATGCAAGCTTGAGGAACCGACAGAAGCAAGTCTTGACGTCAACAATTCGACAGATCGGTGCCATGACATGGCTTGGTCTCCACGTTGTCGTTTCCAGCCAACCCTAGGCTCAGCGAATAGAGCGCGACGGGGAAGTCGATAAGATGGCATACGTAGCACATGTACTAGCCAACGAATCCGATGGAGTGGTATGGTATCAATAACTGGGTACGTGACACGCCCGGTTCCGTAGATGCGCGTTCGAACTGCGAAATTGCCTAATCGTTGTTGCCACGAAACGCGCGATATACTCCTCAGGCATCGGTGATCGAACACGGACAACCGGTCGACCGCTCGAATAAGCCAGGCCTCACAGGCGTGTGGGAGCACACTACACACAGCAGCGTTGTACACCCTACCTTTCAATCGCAGAGTGATGTCACGCCGTCTCCACAGATGACCCAGATGAGCATTGGGTTCATATCAAACAGGCGATCATTGTATTTTCAAACCTCTGGCCGCGTTAGAGCTTACGGCGAACTATCCGGTCGGTTCGAAACGAACAGAGGTGTTCGACAGGGATGTCCTATATCTCCATTCCTGTTCAACTTCGTCATGGACGAAGTAATGAAGAGTGCGCTGCAAAATTTTCAGAATGTAGGCGTCAAACTAGGAAATAGTGGAAAGCTGTGTGACCTAGATTACGCGGACGACGTTGTCTGTTTGTTCGAATCCACGGAACATGCTCAACGTGCACTAGATAGACTCTCAAGAGCTGAGGCTCCATTCGGCATGCGCTTTGCACCTTCAAAGTGTAAAGTGATGTTACAAGATTGGACGTCAACGATTCCGAGCTTGATGCTCGATGGGTAGGTGCTGTCAGTTGTCGACTACTTCACCTACCTCGGCAGCAGCGTGACGACAGATGGGAGCACTGAAGTAGAGGTGAGCACGCGTATATTCAAGGCCCGAGCGGCGTACGCTCGACTGAAGCAGTTGTGGCGTCGATCTGATATTTCCCCGAAGTAGAAAGGTCGTGTATACTGTGCTGCAGTGCGTTCAGTTTTGTTGTATGGTTGCGAAACTTGGAGTCTGTGTGCTGAATATATTCGTCGTCTTGAGGTTTTCGACTGCCAATGTTTACGTAGTATCGCTAAGATCGGGTGGAATAACCGAGTAAGTAATGCTGAGGTCAGAAATCGAGTATTGGGTACCATTTCGGAGAAGTTTTGTCACAGTGTATCCAACTTAGTAGACTTCGTTGGTTGGGGCATGTGTTACGTATGTCAAACACACTTCTACCGTATCGTGTCCTATTCTCCGTTTCTCCTAGGGAATGGAAGAGGACACGTGGAGGTCAACAGATGACTTGGCAACAAGGAGTGAGAAAATGTACAGCGAACTTAGGAGAAGTAGTTGCTTCAAGTCTTCGTGGTTGGGGTCCAAAAGATCCGTCTACCAGTTGGCTGGAGACACTAAAGGATATGGCTGCGAACCACGAACAGTGGAGATCGTGTTGTCACTTTCTGTCAAATCAGAATGACAGGTCGATGTGCGTTTGAACAGTTGGACTGTATTTCGTGTGTTGGCTATTAGGACGTTGGTTCCTTTTACCATCCGTGTAGGTCCAGTCCCTGTCCATCTTGTATATTCATACTTTCTAATTCAGCGTGCAACATGGTGAGAAAGGCAGTGATCAGTGAGACTTGCCCTACTGTTTAGCACTACGATGATAATGTAGATTGCGGAACGCCGCTTGAGCCTTCGCTGTTCGGTTGTTCACATCGTCTCCAACCGTCGGTCGACAGCTATACAACTTTCCAAGTAGACAAACTTTTCAGTAATTTCTAACCGATCATTACCGAGGGGAAGTGCGGGAATGAACCCCTGCCAATATTGTAGAAGTACTTTACACTTGGTGAGTGGAAAGCACATTCCGTACCGTAATACAGAAGACTGGAGGCTGTCTAGAACGCACGGTGCCACAGTAATATCGTCACAAACCAGTTCGATGTCATCTGCATAGCCTAAGTCTAAAAGCCTGGTACCAGGTAGGAGCTCAACGCCCTCCTTCGTTTCCTTGGGCCCCTCTTAGGATGTGGTCGACTACGAAATTGAACAGGAACGGTGAGAGTGGGGAACCTTGACGCACGCCACTTCCAACTAGAAAGCAAGGTGACCATAAGCCACATGTCTGTACTCGGTCTGAAGTCTGATGGTATAGAGCTTGGACGATTTCCACACACTTATCAGGCACTCTGTGTCCGATGAGACAATCCCAGAGGGCTGTTCTATCAAAGGAATCAAAAGCTGTTTATATTCCCAAGAACATGATTACCGACGGTCTGCGATATGTCTGCCGGAGCTCAAGTATCTGACGGGTGGTGAAAATTTGGGACGAAAAGCGGACTTCTTCACGGACTTGTTGTTCGAGCACTGAGGACAATCTTTGGAGGATTACCGACGCTAACAATTTTGATGCGACTGAGATCAAGCTTATCCTTGGATGACGGGAACAGATGTTTCTAGTCTTTTTCTTACTTATGGGGATGATGGATGCACAGTTCCAACTTTCTGTGGCGCATTCTTGGGGCCACGTCTCGGTAAAGAGGCTAGTGAGCGCTTTGAAGAGGTGTACACCACCATCTTTGAAGAGGGCCGGAGGGGTTTCGTCAGGACCGGGAGCTTTATGGTGTTTCAGGAAGTGGAGCGCACGATCGACTTCTTCTGTGGGTGGGGTAGTGCAGATAGTCCATGGAGCATGAACTGGTTCAAACGGACTATTGGGGACGCCTGCGCTGAAGACCAAATAAAATGCTCTTCAAAGTGTTCTGCTCATTGGTCCATGAGCCGTGAAAGCTGTTGGATTGGTTGGCCGTTTGCCTCGCAGATCAGTTTGTTCACTTCAGGCTCCTTGGTCCCGGTAGATCGGCAGCCCCCGACCCAAACGGTGCTGCCCCGTCGACGTTTCGCTTGCTCCATTGTGTGCATGGGGCTAAGGACTGAGTCCGAAAAGCGGGTCGATAACAGAACACCAGTGAACACAAAGCAAAACGCATGCAGTAATCAGGCCTCACGTGACAGACGAGAAGAAGCTCCTTCACGGATGCTTCTCTCACGTTCCTGTGCTGGGTTAACACCCCGCTGCCCTGTGGGTGAGACTTTTGAGTCAAAGGCTCCGGTTAGGGTTCCCAAAAAACCCCTTTTGCGGTGTGGGCAGCCGGAAGTATGATGTACCCAGAAATCTACAGCAGTCCATCGGGAAACACTCCCTATCTCTGCTTCTCATTTTTTACGTTGCTATTCTAAATGCGCACGATTAGCCACAATGAGCCGTGACTGTGAACTTGTAGCTCTCGGAAAAAGTAGCAAATTAAAGACAGGGGAAGAAAGAGAATCCATTCTCCAACCTAATCATCCTCTTCACTTAGCTGTTTTCAACGTCCGCACACTTTGTTGAATGGGGCGACAGGCTGCCCTAGGTAGGACTCTTGAAACCTTTAACATAGACGTGTGTTTTATCTCCGAAACACGCATACACGACCCAGCCTCAGTGTTAATACTTCGCCCCCCTGTACAAGCTCGGTTTGTCGTTTCACTCTTCGTGCGTCGGATGATTCGGTGCCTAGTGCTCGTGGTCAGGCTGCCGTCAGCATCGCTCTGAGCGTGAAGGCTGAGCGTGCACTGCTCGACTGGATCTTGGTCAGTAGTCGTTTGTGTGCAGTTCGGTTGAGTGGTTCTGTGCATGTCAACAGCACGACTGAAGCGTCGATGTTTGCTCGTCGTGTCTGTGTACGCCCCAACTGACCGTAGCTCTCCTGAGGCTAAAGACGAATTCTACCAGAATTTGTCTCAACTGCTGGGTAGCGTGCGCTCTACGGACATCATGGTTATTGCCGGTGATTTCAGTGCTCAAGTCGGAAGCCTAGGGAAGACGGAGAGCAATATGGGAGGCCGATATTGCGATATTGCCTATCTAACCGATAACGGGGATCGACTCATTCAACTATGTTCAGACCACGGACTGTTCCTAGCGAGTACAAATTTCTCGCACGAAAAGTGATACCAGCTAACCTGGCGTCCTCGTGCGCCTTCACGGCGTTGGACTCAGATCGACCATATTGCTGTCGGTTACCGCTGGTGCGGATTAATTCGACTGCCGATCATTTTCGTCTATGTCTGTAGACACCGATCATACTCTCATCAGCGCGCGCTTCAGCTTGCGCCTCTTTGGTGGCCGAAGAAACACTAAAGCGAACCATCCCCCGCCGCTACTACTGGACAATAACCAACGATCTGCTTTCCGAACAAAATTATCCACCAGGTTATCGATGCAGCCAAATGCCTAGGATCCAGAGGAGCGATGGACAGATAAAACAGGCTCTACGTGCGGCTGCTGATGCTACCCAGGGTCCAAGAACTAGACACACAGAAATGATGGATATCTGCATCCTTATTTGCATTGTTAGATGTCCGCAAAACGATTCCTCCGTATTCCAGATACGATTAGGTACGGAGATGCCTTAAACGCCAACTGATTGAGAGCCTGAAAAATGACCGTGAATAGTGGTAGATTGCGAAGTGTAGGGAGATGGAAAAAGCTGAGGCGATTGGAAACAGCCGCAACTTTTTCCGTCTGATTAGACAAACCGGTCCACGTAAATCAGGTGTTAGCAAATTGATCAAAGAGACGAACGGCTCACTGATTCAAACTCAGGAGCGTCGTCTAATTCGCTCGGCGGAGCATTTCGTGAGGCAGTTTAATTGGCCTTTATCCTCTTCAGGTTTGATCGCTAGCGCAATGGGTACAGCTCTTGTTGTAGATACCAGTCCTCCATCAGAAACGGAGGTTCTTCGTGAGATAAACTACCTTAAACGACATAAGGCTACCGGACCGAATGGGTTGCCTCCGTCTGTTTGCAAAGACGGTGGCCCAGCACTTTTACTGGAGTTGACGAAACTCCTCGGTTTGATGTGGGAGGAGGAACAAGTTCCAAAGAGTTGGTGTGAATCGGTGATCGTACCGATCTATAAGAAAAGCGACAGATCCTCCTGTGAAAACCACAGGGGAATAAGTGTGGTTAGCATCGCATCCAAACTGCTTGCTGGTATTATTCTCCACCGCTTATCTAACGTTCGCAAACAGTGCTCGGGCGAGAACCAAGCTGGGTTTAGGCCTAGTCGAGGTTGTATTGAACACATCTTCACTCTTCGACAAATTTTAGAACATAGACACACCTTCCATAGGCCCCTTATCTCCGTTTTTCTTCATTTAAAGCGGCCTTTGACTCAGTCTACCGCACAGTTCTCTGGCGCTGCCTTTTGCTAAAGGGTGTACCAGAGAAATTCATTTCCATCATAAAATCGTTTTACATTAATAGCCGAAGGTGAGTTCGGGCTTACGGTGATCTTTCACCCGAGTTCACCGCGACAAGCAGTGTACTTCAGGGTCGCCCCCTCTCTCCCTTTCTCTTTGACTTTGTGATTGAAATGGTCCTAGAGACCGCACTTTTGTCAGGTGAGCATAGTGGTATTGAACTTTTACCGAGTGGAAAGGCATCAGACCTTGAGTATGCTGACGACATAGTTCTTCTAAGTGAAGATCCAGGTAAGTTGCAAGCTTTTCTAGACAGCTTAACGGGTTGCGTAGCAATATTCGGTATGCGTTTCCCACCTTTAAAGTGCAAAATGCTGTTACAGAACTGGGTTGGTCCAACGCCAAACCTTTCAGCGTCTGGAGAGACTATAAACGTGGTGGACAAGTTCTGTTATCTGGGGAGCTGCATCTCACCCGGATGTCGGATATCCGATGAAGTGTCTGTGCGTATACAGGAGGCTCGCTTGTCATATACCAACCTGAGTTATCTGTGGCGTGGACATGACATCCGTTTACCTATCAATGAGGCCCGTGCTTCTGTATGGTTCGGAGACATGGCCACTGCGGGTGGAGGACACACAAAAATTGTCGGTATTTGAACACGGATGTCTTTGTAGTATTGCTCGAATCTGGTGGGAACACCGTGTGAGCAATGCTGAGGATCTGCGAAAAGTCTTAGGTACAAGGATCAAATCATTAGATGAAACACTCTAGCTGACCAGGCGTGCTATGTTTGCTGAGGTAGATGAGTAAGGGTGGTCAGTCCAGTGCATGGTTAATGATTGTCTAAACTGAACTGAGTGGATCGGATGAGTTTAAAAAATTCTAGAGCATTGCCGGTGGCAACAGCTTGTTCTATTTCGGCAGCGATTTCGGACCACAATTTCTCTCGGTCTTTGCTCAAGCTTCTAATCAAATTTCCTCGTAGTTGGGCTCGGGTATTGTGTTTTTCGCTTTCGGGAGGGATATTCTGGCGGCTATCTAGCAATTCCAGAGAACCCTATGAGATCCAGTGCGTAGCTGCATGCCATGTGACTAATACACAAGATGTGGTACTCGCTGCTTTTGTGCCGTCTTGGGTGTGTTGCCAAAGGTCTGACAAATCATCGTGTGTGGCTACTCATCTGGGTAGCATGTTCATTCTGATATCTCTCTCGGACCGACGTCCGGCGAAGTTGGTCTACGTCTGTTCGTTGACGGCTGACTTTTGACTTGGTGGAAAACCGTACTATGAACTCAGTACACACTAGGGCGTGGTCTGAACCTAGATGTGTGTTCCAATACGACCTACAAGACTTGACTGAGCCACGCCATTAGTAGCTTACGGCTGTGATCTATTTGTGTCCAAGACCGATTAGCAGATGACGGTCGCTATGTGATTGAGCGACGAAAGCTGCGCCGGAGGTTCTTGCTGGACAAGGATAGGCAATGGTCTGCGCACGGATGGAGCAGTCGGTTACCGTTATCCGTGCGTTGATAGGTGGCGACGCTTTGGCCCCCAAGCATTCGCTCGTCTGGACCTAGGTGGCCGTTCTGGGCGTTCAGATCTCCAGCCAGTACCACCATGTCTCTATGAGATGCCTTTCCAAAAAGTAGAATATATCTTTGACCGTATCCGGACTGCAGCCAGTACTGGTGTAGCAAACAGACAACGATTTCCGTCTTGGCCTTCGTTAGCTTTGAACGAACCCTGTAAGCAAACCGCACATAATCTGTTGAGTGAGATCCAGTCGCATATCGCATACTCGGCTTTAGTACTCAAAGCGATTCATACTCCTGCGTGATCAGATGCAGAAGCCGAAGCATCTCCGGATAAGCGCAGAGTAAAAGCATGCCCCGAAGGTGAATTGAGACGAACTACGATGGCGGGGTCCTGGATACGGGTATCGGATAAGCAGCAGACCTCAATAGCCAGTGTCTCAAGTGTGCGCGCTAAAGCTGCTTGTTGCCTTTTTTGCATCAGTGTGCGTACATTGAAGGCTGCAAGCTCCAGTGACACACGTGGTCTCAGTAGTGGTTTCGATGAACTGCACAAAACTGAAGGTGGAAACTCATTTGCATGCCCAGCGTCCTAATGGATGTCAACCTGAGAACTACACGGAATGGTATTGGTATTGTTGTGTGTAAAAGAGTGGGTGGTGTGGTAATAGGTAGTTGGTGTTGTCTGACCTCCAGCACCTCGGTCATAACTTGAGCGGGTGAACAAAGTCGAGCGCGAGAACGAGTGTCCATATATGTGTAGATTTCATGTAAGCATGTGGGCTGAACACTACCCGGATGCCCAGACCGAAGTAGAGGGTTGACTTAGGGGGCCCCACCGCGGGCCTTTGACCAGAACGCCTGACCTACAAGGCAGTAGGATGATATGAGGATATCGCAGCCCTCTGGGGGCTGGTGACTGATTGCTCAGTTCATACGCCCTTCGAATGAGGCTAAACATCCTGGATACCTAGTACATCCCTCCGCCTCAGATGCCGGTGAGCATAGTGTTGTGTGCCTCATATGCCACCCATAGTTGGTTTGAAATCAGGGTTTAACAATCTCGGCTAGACTGACTTTTAGTCAGTCAACCCGGTGATGATAAGGATCCAGTGCTGGTTCATGTTACTGTTCATCGTAGTTTCTACTTAATGTGATAGTTTCTGTCCATAACTGGTGTGAACTTCTGGGTCAGATAAACGTTGCACAACTAACCGGCTTTGCGGTTTGCGCAGATGATCTTGGAGCTGGAGAGATAAACGCATTGCAACCAATACATGGTCTGACTCTATGTAAGTGGACCAGTAGGATCTACGATTCTGAACAGAACTGCACCACCGGTAGCTTACTGTAATATGATTGATCTGGCTCAGAGTACGTGTAGAGTTAGAGCACAATGTCACTGTGAGGCACGGGCTGTGTCAGAAATTTGTGCTAGACAAGAATAACCAATTGTCTGCACAAAACTGGAGAAAATCCATCCTCGTTATGTGTGAGTTGATCGGGTAAGACACAAGGCCCACCTAAACAAGATTCTGATGCACTACAATGTCGAAACTTTTGCTGCTGCGAACGAGAGTGAGGAGTTCATCATAGAACTCATCCTTTTGCATGTCAGAGCTGCGGTCTTTACGGGCGTATTTCGGTATTACAAACAAACTGCCTTAACACAGCTATCCTCTCGAACGCCAACCGACTCTTGAAATCTTACAGCACATAAACGACTATTNACGATGATCGTTGGTCTTTAGAAAGTGTGACGGTGCTCTAGCATTTTTCAGAGGGTAGAGATTTGATCGATGCATCCACGACCGGCTTGGAACCCAGCCTGCTGCTTGCAAGTCTGCTTTTCACGCGTTCGGTACAACTTGCGAAGTATGACAGACGCAAGCAGCTTCAACGCTATTGGGATAAGGCATACACTGCTGTGGTTACCGCAGTCACTGTACGGGCCTTTTTAAAGATGGGAAAAACAATTGATTCCTTCACAAGGAGGGGCTCTGTTCAGAATTCCAAACTTTTGAGAACAAAACACAAAGTTCTCTAATTAGCTGCACTGTAATATGATTGATCTGGCTCAGAGTACGTGTAGAGTTATAGCACAATGTCACTGTGAGGCACGGGCTGTGTCAGAAATTTGTGCTAGACAAGAATAACCAATTGTCTGCACAAAACTGGAGAAAATCCATCCTCGTTATGTGTGCGTTGATCGGGTAAGACACAAGGCCCACCTAAACAAGATTCTGATGCACTACAATGTCGAAACTTTTGCTGCTGCGAACGAGAGTGAGGAGTTCATCATAGAACTCATCCTTTTGCATGTCAGAGCTGCGGTCTTTACGGGCGTATTTCGGTATTACAAACAAACTGCCTTAACACAGCTATCCTCTCGAACGCCAACCGACTCTTGAAATCTTACAGCACATAAACGACTATTAACCGAGATGCGGTCTGAGCGGGCATCCAGAAACGCCCTGACAGGGCCATGGGCTATGTATGTTCTTTCCCTGCAGTGAATTATCCCAGCTTGTTGTCTGATTACCTCGACTACCGAGACACGAGGAGCGTCTCTTCCTGGGGACGCCGTAGCATGATAAGCGCATAAGGCTCCGTGAATAGTCGTGGAGAGTCGCGGGGGTAGGGTACGGGGCGGTGTCTCCAGCACCGTTCGGTTTTTTTATTCGTGGTTTCACCTGTAGGTTTTGCACGACCAATTGTAAACGGCAACGTAGCAGGGCCGTCCCAGTCGGTGACCTGTTGTGCGGTTCATTCACCTCTTCCGGAATGCTGGACCGGTTAGGTTGGACAGTTTTCCCTTGCAGCCGTTGGATCAGATCTCATCCGCCCCTTCAGGAGTATCTGTTTTTTTTTCATGTAGAACACCGTCTCACTAGGGTATTTTTAAATCTTGGCTACTTTCAACCTGGTTTAGCCCGTCTGTCTAGCAGTTTACCGAGGTGTGACCGCTGATGCATGCTTCGGCTTTGTGGAGCCACAGGCGAGTGTTGACTAACTGATGGAAACCAAGATGTCCCAAGGGACGACGGTCAACCAACTCAGAGGGGCCACTCCCTTCAGACACCCCATATTTTACGTGTTTGCCTGCATGTGTCCATTTGTATGAGGAATATAAACCAACTGTCCCTAAAGTGTGTTTATGCTTGCGAGACTGGTTGCTTGAGCCGAACACAAAACCTCTCCCCTCCTGGAAAGTGAAATTCATAGCACACTGAGGTGGCGTGTTTATGATGTTAATTGTAGTATCGACAGTAACGTTAGTACCTATAATAGGACTGGTAATAGTAGTGGTAGTAGTGTCGCAGTGTACTTACTATTACTGATTAAGTAAGTAGTTTATTGCTCAAAACGCAATTAAGGACAGTTGTGGATTAATAACGAGCGCGGTTATGTCAGGGAAACCCACGATTGCATCCTCCGACTAGGTGTCGATTGCTTTTAAGTGGACTGGACCGTTAGAGTGCAACTAAGCATTGTGGTTTCATTTGATTGATTTCGACGACTTCCGAACGAGTGGTTCTCAATAAACAACCTATATACCAGACACGCCTCCTGAATTACAGCAGTAATAACAACGGTTCTAGCAGTAGTTGCAGGAACAGCATTCGCAGCGGTAGTCGTAGTATCAGCAGCAGAGGTCATAGTAGACAGTGACCAACTCTTGTTCGGCTCGTCACTGCACTTGACCTTTTGGGACCTTTTATAGTTCTCCATCACTCCAAGTCTCAGGATCTGGTCGCAGGTTATCCTAAATAGTGCAGTGGGCTTTTGTGGCTATAGTTTATACCCGTTTCAGTGCACTGACGCGCAAACATGTAATAAAGATAATTGCTGTATATATAAATCCATAACACGGGTTCAGTGTACTCGACGCGAATGTTTCTAGACAACAGAAAACAATCGGTTAACAAACGGTTGCGTCGTGACGTGTGCGCGTCTGTATACTTGCGGCTTTAAACCGGACACAACAGTGACAGGTCCTCTAAGAAAAAACCACAAAGAAATGATCTTTATTCATTTACAACGGCTTGGGATCAAGCAAGGTGGCAACGCAAAAAAACAATTGCAAAATAGTGGAAGAGGTGTACAGTACGGTAAAACAGACAGTTAACAGTCTGTGTGGAAGAAAAAAATGTTGATTGTTTTGCTTTTCGCCGTACACCTTTGGTTGTTTTTTGTCATTTCGTTTGTGATAACGGGACATGAGAGCTCAAAAACAGACCGCACAGCATTCGTGCCACTGGCTTCTGTTCTGAGCTATGTCCCTCAACGTCTCGAACCAAACGACAGTCTTCGTCCCTTGGGCCCCAACCAGGGAGGCGGTAAGCACTAACCGAGGCTAAAGCCGACGCTAGATTTCTCATACCTCTAACCGAAATCAGGGCCTGACCGCCGCGTCGCTTCTTACAGTCTTGCCCAACACGTGCGAATAGAGCACCGAAAGGTAGACCATGGGCAGATATTCGTAAAACATGCCCGAGCCACCGGAGGCAATGTAGAGCGGTCACTTCGTTAAGAGGGCGGCTATCCGTGCCCAACACACGACGGCGCACCTCGCCATTACTCACTTGATGTTCCCACCAGACACGAACAATGCTTCGGCGACATCGGTTTTCGAACACGGAAAGACGCCGAGCATCCTCAACGCTAAGTGGCCAGGTCGCAACCGTAGAGTAAAACACTGCGAACCACGGCGACATAAACCCGTTCCTCAAGAGAAAGCCGGGTGTCACGTCGACACCACAGGTTTGAGAAAGCTGCCCTATCTCTCGCTATGCGTGAATTGAACTCTTCCCCAACACCATCTTCAGCTGTTACCGAACTCCTTAGGTACTCAAAGTTGTTGTCTAACTCTAGCCGATCACCACGAAACGTGAGTGCAGGCACAGGCTCCTGCCAATCTTGCAAAAGCGCTTTGCACTCGGAAGGCGCAGAGTGCATACCGTATATGGATAACTCAATCTCCAAGAGGTCCAAAGCATGTTGCATTGCCTGTGCATCATCACTCAACTAGACCGAATCATCGGCCTATTCTAAGTCAGAAACTCTGTTTCCTGGGAGGAGTTCAATCCCACCGTTTGGAAGACCGGGCAAGGTATTCCGTAGAACATCCTCTATGGAAAAGTTGAGGAGAAATGGGAATATAGGGCAACCTTGTCGAATTCCACTGGAGACGAAAGCTAGTCGTAGGCCCTTACTCGACCTGAAATGTGACGACACAACTCTTTGAGGATAGATGCATACTTCTCAGGTACTCCATTTATCAACAAACAATTCAATAATGTAGTCCTATCGATGCAGCCGAAGGCCGTGCAGATGTCCAGGAACACGATGATCGTTGGTCTTTAGAAAGTGTGACGGTGCTCTAGCATTTTTCAGAGGGTAGAGATTTGATCGATGCATCCACGACCGGCTTGGAACCCAGCCTGCTGCTTGCAAGTCTGCTTTTCACGCGTTCGGTACAACTTGCGAAGTATGACAGACGCAAGCAGCTTCAACGCTATTGGGATAAGGCATACACTGCTGTGGTTACCGCAGTCACTGTACGGGCCTTTTTAAAGATGGGAAAAACAATTGATTCCTTCACAAGGAGGGGCTCTGTTCAGAATTCCAAACTTTTGAGAACAAAACACAAAGTTCTCTAATTAGCTGCACTGTAATATGATTGATCTGGCTCAGAGTACGTGTAGAGTTATAGCACAATGTCACTGTGAGGCACGGGCTGTGTCAGAAATTTGTGCTAGACAAGAATAACCAATTGTCTGCACAAAACTGGAGAAAATCCATCCTCGTTATGTGTGCGTTGATCGGGTAAGACACAAGGCCCACCTAAACAAGATTCTGATGCACTACAATGTCGAAACTTTTGCTGCTGCGAACGAGAGTGAGGAGTTCATCATAGAACTCATCCTTTTGCATGTCAGAGCTGCGGTCTTTACGGGCGTATTTCGGTATTACAAACAAACTGCCTTAACACAGCTATCCTCTCGAACGCCAACCGACTCTTGAAATCTTACAGCACATAAACGNGACCGGCTTGGAACCCAGCCTGCTGCTTGCAAGTCTGCTTTTCACGCGTTCGGTACAACTTGCGAAGTATGACAGACGCAAGCAGCTTCAACGCTATTGGGATAAGGCATACACTGCTGTGGTTACCGCAGTCACTGTACGGGCCTTTTTAAAGATGGGAAAAACAATTGATTCCTTCACAAGGAGGGGCTCTGTTCAGAATTCCAAACTTTTGAGAACAAAACACAAAGTTCTCTAATTAGCTGCACTCCACCATGTTCAGATAGGGCTGGGGGAACGCAACCAGAGCACGGTGATTTGTGACATCCTAAGACCTGGGTTTCCTTTCGGATCTGCGCCTCGATAGGCGGATCTGTCGAAAGGCGCCATTGTACGTGCGCCGGAATAGTTACAGGCGAGGCCGATACTGAATGCCAGCTAAATTAATTGTGTCTGAAAGTGTTCCGTCCAGCGTTCGAGACGCCACTGTTGATTGTGAATTGGCAAACCGTCAGCTTTACAGATTCCTTCACTCATACCTAGTGGGTTCCTACCAGTGGCTTGAATGACATCGAACAACTTGTGGAAATTACCCATGGAGGCAGCATGTTCGATCTCCGATGCACGTTGTGACGACCTACGATGACTTACGTTAACTGCACGTCTCGAAACGAGACGAATTCAATTGGTGTGGTCGGGAAGGTGCAGAGATTCAGTGAAAACCCAGACGTTGGGATTTTACGTGGCTTTTCATTCCCAGTCTCAGGTTCATGGTTATCTGTCATTCCTGATAGTGCAGTAGACCATTGAGGTCCCTCCCATTGCACATGTGCAAATGTGGAAGAGAAAAGAGCCACATTTCTATCATCAGCAAAGATTAACCCGAAGTACAGATACCTTGTTTGCGTCCATAATCAAGGCTCAAAACCAAGCTTCGGCATCAAAGTTAATAAAGCTCTTCAGACCCCTATAATAACTGTTCATGAACCGGAGTCGGTTTTTACTAATGCCGGGCACCTGTGGTCTTGATATGTTATCCGTTCGTTTGTCAAAGGGTAGTCAAGCGCTCATCCTAGCGGACTTTCAACCCTTCTGTCCCGGGTTCGAATCCTGTTTCTACCACCGATCACTACCCGTTGCGGTCTCTAATTGGCCGCAACCCCCTTCCTGAAGCATTCTATCATTATTGCATGATAAAAAGGAAGTAAGTAAAAAGAAAAGGTTGTACGCAGCGGCTGGTAGATCCAGTACATTTCAAATGAAGTATTTGAGCCAATTGTCTTCACTGTGTTGCTCGGAACTGATGAGAACGTTGTGCCGGCGTTTCTGAGTTTAATGTCCGAAACCAAAAGTCAGTCTCGAAATCAGTCGTCTTACCTGAAGAAGTTACGCTGTTTGGAGCATTTGCTACTCATTCCTACAGGTTGAGTCTCTTCTTTGGAGTGCTTATAAGCCGTAGCCTCGAAGACCGACTGTACTACTAGGGATAACTGGTAACCTGACCAAAGACTTACAGTGGAGACAACATAGAACTCCAGTTGGGCAAGCTTGGCAACGAGCCGGGCGACAGTGTATTGCTGTCCATCAACTAAACGTTAGGTACACGGAGCAGTTAACGCTACTCATAACAGTGTTTAGGCGTTACCAGTTGATTTTGCATCTGTTTTGTAATTAGATGCCGGTTATGGTAGCACAAGTGGAGCTAGGTCTCATTGGATCGATAGCGAATTCTTGCTCACTGTAGTCTTTTACCATTACTACCGCTTAAAAGCCTTATTTTCATTTCAGCTCCATCATTCAATGGAAGAGAAATCTTCCGCAACATCTAATACATACGCATCGAATGGTGCGTCAGATATAAACCATCCGGTTTTCCGTCCCTCCATCTTGAATTTCACTCCAAAGCCATTTGAATTGCCCGGTAACTCCACCAAATCCGAGAGTACTCCCGTAACCACAACCAGTTCAACGGGATCTTCTACCAACTCTGTCCTGAGTAAACCGTCTATTTCTGCTCCTCCTATAAATATCACACGTAAAGATGATACCGTCCCCGGGGGATTTGTTTTTGGTTCAAATATATCTTCCAGGGTTGTAAACGCTGCAACCTCTCATGGTGCTTCTTGTAGCCTGTGGAGCGCTGCAGAAGCTGACTCATCCGCATCAGTGTTCACTGCGTTGGCGAAAGCAGTGACTTCCAGCAAACGGGAGGAGAATGATTCTGATGAACAAACTCTAGCTGACTCTGCTAAAAAGGTAACGGAGGATCAGAAGCAGGCTGCTGTTTCCTTGGCACAGGTTGATGTATTTACTGGAGAAGAGGATGAATTGCAAGTTTTCCGTATGCATTGTCAAGCTTATGTGTTTGACACAGACAAACAACGTTGGAATGCACTCGGAGCGACTCATTTCCATCTGAATGATATCCCGAGATCAGCTGATGGGAATGCAGTTGATGGAGTAACAAAATGTCGATCACGTGTAGTGGTTCGTCTGTTGTCTACTAGGCGTGTAATTATTAACAGTCCCGTTTGGGATTCGATGCCGGTTGCTCTGGTGGATTCAAGAAGCCTGAGGATAGGTGCAGTAAGCGAGGATGGTGATCACTTGCGCAGTTATCTTTTTAAATTTTCTCCGGACGATTCTGCCTCAAAAATCTGCGCTGCACTGAACACGCGCAAGGCTCGTGCAGCTGAAGTCAAAGGAGCCGAACAAAGTTACCATCGATTAGCCGGTCAGAAGCGTTCTCTGGACGCGTCCGCCGATCAAACTGAAAAAAACCTTGCCCCTTCATCCACCAACTCTTCTTCGTCAGGACATTCATCCGAAACAGTCGCGCCTGAACCCGTGCCAAATCCCCCTGTTTTTAGACCATCTGTACTGTGTCCCTCTGATGACTCGTCTAATTTACGGCCTTCAACGACACCGGCAATAACGGGAACTTCAGCACCGATTGGTCCGGTGTTATTTCGCCAGTCGGCTTTGGATCCGGTAGTGAAGCGGTTACGTACAGATCAAACGGGCTTGGAATCACAGATAAAATCGACAACCGAAGAGAAATGTGGTCTCTCTCAAACCCTGAATGTTGTCCCTGTTCCTACGGCAGCCATAGTCAATCTGCCGACCAAAAGAACCGTTTCCAGCAATTTTGTGTTCGGACAAAATATTTCAGATCGTGTAACTAATGCGAGCGCAGTACCACCGTCCAAAGAGCTCCCTGGAATGCGCGAGGAAGATAATGGTGAGGATCACGAAACTGCAGAGATCACGCCTTGCCCGACAACCCTAGCTGACTCCGCGAGCGCTGTGGCTGCAGAACTGCGCGACAAGCCAACCCTACCGTTCAGTGAAATTCCAAAAGAGCCGATCGTTACTGGCGAGGAAGGTGAATGCACTGCCCTAAAGACTTACTGTCGTTTTTACGATTTCGATCGAGAGAAGCAGCTTTGGGTTGAAAGAGGGAATGCGTATGTTCATCTGAACGATATTCCACTACCCAGCACGGGAGCTGACGCACCTTCGATCGGGATCACTGCCGTCCGAACTCCCACAGGACCGCCGACGCGGTCTCGACTGGTTGTTCGAGTCTGTAAAACACTCAAGCTACTGGCAAACACACCCATTTGGTCCGGACTAAATGTGGCCATAGCGGATGAACACTCGATCCGGCTGACAACAATTCGTTCGGTAACGACGGAAGAACTCTCCGCAGGAGAAAATCAGTCGGTTGAAAATCAACCCAAACCGGAATTCCATGCCTATTTACTAGTCATGCGATCCCCGAATGATGCTTCACGTTTATATCAAGCTCTGATAGCCCGAAAGAATATTACAATTCGATCCGGTGTGAGTTGTGAGGATTTGGTCGATACAGGAGAGTCGACACCGGATAGCGGTTCGGTGCACGGATCAAACGAGACTGCAACCTGTTTGGCTGTCGGTACCACGGAAGCGGCGGAATCGGGTTCGATTCAAAGTTTGAACTGATATCCACACCCTGTACCCGTGGTACGTGCACCAGTGCGTCAGTTTTGGCTCCTTTGCTACCTCGTCGTCACAAAACACTGTGCATTTGATGGCACAGCACATTCACGTCCTTTTTACTCACACTCCAACTGCTCCATCACGTTCTATCTGTTTCTCTACAGTTCACCCGAAATCAAGCTTGTTTTGCCTTTATCGCTTAACCGTTGGTTCGTTTGAAGTACACTCGTGTTTACAACTATGCCCCCGCTGTAATGACGAGCTCCCACCGGCTTCAGCCCTATCAGTTATTATCAACTTGTATGTTCTCCGGTTCACGTTTGCCCTCCATTCCGCTCTGTCTCTCTCCTCCATACGCATTTCCCGTATGTGTACGTATGTATGATCGCAGTTTAATGACAAATATGACACATGCTGAGTAAGTTACGCGCGGATATCAGATAGAGCCGGTGCTTTGCATTTCGAAGTTGCGGTTTTCATCTGTCAGCCGTTTTCTCACTACCGATTCCTCTGTTTGTCTATCTTCATCTCTTCTACCTGCTCTCGACTTGTCCATCTAATCACTGTTCTCTTCACTCTCTGCTTCACGAACACTTCAACAGTTCGGTTGCATAATCATCACACTTGGTTCAGATCTTCCCCCTTGTTGTATCGTATGTACGGTATAAAATGCACATAGATGATCTATGGTCTTGCTGTTCGATTAAGCCTAGTTCTGCTTAGATGACCCAGTTCCGCACAAATACGAAAGTACAGTGCAACAGCTCTCGAGTTAGTGTTTTACCAGGTAGTCGTGGTAGTATTAATAGACAGTTTTTCTGTTATGGGTAAATCCCGGAGTACTGGAACATGGTGCGAATGGAGCATGAAGAATAAGGTTTACCTCAGAATGAGCTTTATAATCACATTTTCAAGGGGTAAAAATTTTAGGTAGTTGAAAAGTTGGAAAGAAGTAGGATGTGCTAAAGTTTGAGTTTTTTGGCGAACGACGAAGCATGAAAGATGCAGGCAGCCACATTTGTGAGGTGTACTGGGCCTCGTGATATCGCTTTGGTACGGAAGGACGAGGGTAGGTCATCGGCACGAAAAATGATAAAAAAATGTTCGAAAAACACCAAAACGTCTACGCTATAAGGAAGATAAGACGAATACCCGTCGATGGGTCATTGATTGGCAGCTTGAAGCGGAATACACATATTCACAACAATCCAATTTATGTATTTCTGACTTAAGTAGTGTCTACAGTTGGGCGGACAATGTTTCTCGGAAGCACACGACCGGTTTCACAATTATTGCCGCTCATCAGGTACGCGTATCCGGTACTGCTCTGTCCATCCACTTGTTCTGGTTACTTGTGCGCTCAGTTGTTTATTCACAACAATCTAATTTGTATATATCAACGGTGTGAGTAGAAGCTCTTTTCGCAGAGAGTCCACTGAGGAACCACAACGGTGTTTCGCTGACATTTCTATGTGGATTAGACGCGGCTAACCTGAAGAACGACGACAAGATCGTTTATCGGTTGGAAATCGCCCACTTTGACCCGGAAGTAACAGGGGGACAATGCTTGTTCCTATAAGTGAGTGCCGTACTCATCAAGTGTGAGAAGAATTCTACCTCTATGGGATCGAATAAGTTAGACTACTAAGTTTCTTTGTAGAATAGTCGACGACCTTGCACGCGTTACACTAAACGGGCGAAAATAAGCCCAGATAAACCAAAACTAGCCCGTCAACGTAATTTACCAATCTGGAACCGTCGGAGCATCCCATGTTTTTTTAATTTTCCGATCATTTCTCCCGGTCATTTGTTGTTGCTTTTAATCTGGCTGTCATGGTTGCGACAGGACCACAAAACTATCATCTACGGTCCTCAGAGAACCTCCTCGTTGTGTCGATGTTCATAGAGGAAGGATGAGATTCGGGGTTGGTACAAGTTCTTGGAACAAGGCGGGTCGTGTGAATCAACATTTAAGCCGAGAAGAGGTCTGGTTTTAGTAGGAAGCAGACGGGAAAGTTTCAGGACAAATGACTGGGATACGTCAATCGAACAATCAGTTGAAGGCGTGTCAGAGGCTAGAATTTTGCGATGCGCTGAGTCCACATTCGTCGCCAGTGAAACGAGTGTGGTCGAAACAAGTGCAACAACTACAAATGGGTTCATCGCACGAAATCGACGTCCAAAGACTTCAGAGCACCATTCTCGGCTTTCGCAGTA
>STRG.28435.1
GGTTACATACAAGTTTTGTTCTCGTACAAGACGGTATAAACTCGGAACAGTATAATTGTAACTGAACCGCTGTCCAGTGAATGAGTGACTCGTAGAACACGAACCCGAAACCCAAATCGAATATGGCGAGTCGGTGATCTATGTGTACTTTAGAGAACATTCATTGGAATTACAAGCAACATATCTCAATTCGTGGGGCAATGCAGTCACCAGGGTCCAGGAATATACTCCAAATCGTCGGAAGGGTCTGTCGAGGAACGTATGCCAAGCAATACGGGACCAAGTCATTGAAATAGGGTGAAATCCATTTTTTATAGGAAGAACAACCGACCAATCAGGGAAAGAATGGTAAGCGTACGTGAGACGGAGGGACAGGTATGACCATGAAATTGGATCAGACAAGGACCAAGAGGATCGCACTCACTCTGGTGTGGCGTGGCATGGCGTGATCTCCAGCATGGAAGGAAGGTACAAAGGTCATTCATGCGGTGCGAGTGAGAAAGCGAATAAAGAACGCATACAAGCATGACACGCAAGGTCGGGCACCTATGACGCACAAGGCTCGAAGGTCGTAGGCTCCTGGATTAACCGCAATGGAAAATTGGTCTACTGTAAAAGTAAACTAGTAGGAGGACGGTAGGTGAATTGAGGCAAGGTAACCGGTTCACCATGTGAAAGGAAGGGAAGGCGTGTAGGTTGAGTCGGTTGGCAAGGGTTGGGTAACAAGCTGGTTAGAGTCACGTGAGTGAGAAAAGGAAACAGCGTGGGAATTCCACACAGTGTACTGAATTACCGTTACAACAATTTTATATCTGTACTAACTACCAAGTACTTGCGAGGCTGTAGGGCGATGCTTCTGGTCTGCTATGATGCAGCAAATAATCGGCGAATAATTGCTACCAGTTGGCAACAACCATGACAGCATACGAGTCTCCGGGGAAAAATGAAACAAGCTTTATTTGCATTGGAGTAACCCAAACGCTAGTAGAAACACAAAACTCGTACAGATTATTAATCTTCGAGTCTACCTTCATTCTTCCAGCTTTTTCACAGTATTTGACCTGGTCAGCTCTGGAACCGGGGTCATTGTTATTCACCGACTGCTCATTGGGGTAAGAAGAAGCAAAAAGGAGAAAGAACAGACAGAATATTTGGAAGCACTCAGAAGTAATCCAGAATGGGTTAAAAAAATTCTAGATATGGTTTAAGTTCTTGGAAAAAGAATTCAAGTCTGGTTAGTTGGAGACAGGATGACAGGGCACCATGTCATCAGTGTACTTAGAATGTCGAGCAGCTGTTACAGTGGCAAGCCGCTGATATATATATATATATATATATATATATATATATATATATATATATATATATATATATATGGTGAAACAGATAAGAAGTAAGAACGGCACCCTGAGGGACACGAGAGTTGTTAGTTAAGGGACTAGATAAATTTGTTGAATTCTACTGAAAAAGCAGTCTTTCAATCATGAGAGAAAAGAAGTGGGACATCCGGAAGGCTCCAGCTTTTGAAGAAGTAGAGAACGGGGAATCGAATAAAAAACGGAGGAATAGGTGAGGAAAATATAACGAGCGGATTTCACAGAACTGTTCAAGCTCTTTGAAATTAAATGGCAAACTGAAACAAATGCATCCTAAGTGCATCTATCGGGCTTGTACGCAAACTTTGTAAAAACAAAAGAGGAAACTAATCGACTTAGGATAGCGCTCTCGGTCAAGTTAAGCGTAGAAGTGATGGTGATGTGAAGAAAACGTTTTGAAAAAATGTTGGAATTAGAGTTTTTGGGAATAGGTACTACTGTTACCGGTTTCTGGAGGCGGGAATAGCACCAGCAGTGTCAGATTTATTGATGAGGGAGGTTGTAATTGTGGACTGATGACTTGCTCCAAGTTTGAGAACACTGGAGGATAAACCTTCTAGACCCACAGCAGAGGCTGATTTCGAGGTCTGGATAAACTTGAAAACCTCTTCCGAGG
>STRG.53091.1
GTGGCGTTGCATTTATTCATGCGATTGTAAACACAAAACCCGGCCGTAGCCGGCGACTAAGCGGCAAACAAGCAAGTGAGTTGGCATAAAGAATTAAACTACTTGTGTCGTCACGCACAGCAGAGGAATACCAATCAGTACACAGCAAAATCGATAGGTCAATACTGCTGGCGCTAAAGCATGGTTAAAGATCGAGGCAAATTGGCAGTATGTCCATTCATGAGAGGAATATTGATCGGTTGTCCGCGTGATGTGCGAGACCCTAACCAGACACAACATCACCTCCCCTTCTCCCACGGAAAAAGATCCTAGGCTTGCAACGGATCAACGTATTCGTAGTATTACCAGCGACGGTTGTATCAGTAGTACCTTCATTAGAAGCAGTTGTCGTGGTAGTATCCAAAGCAGTAGTATCATCAACAACATTGTTCGAAGTCGTAGTAACAGGAACTATGTTCACAGCAGTAGCAGTGCCCGCAGTAGAAGTAGTAGTATTTGTAACAGTAGTTCTTCATAGCAGCATTCGTAGTAGTAATTGAATCAGTAGCAGTAGTAGTAACAGGAACGGTATTCGCAGTAGAATTCACAGAAATTCTGGCCACAGCATTAGTTACAATAGCAGCAGCAGTTGTTGTTGTACGCATGTAACGATACAAAACACTGAATAAACCAGCGCCAGTATAACTGAGAAAGCACATAGGACATACTCGAGCAAGAATGGTGGAAAATTTGGCAAAACGTTAAACGAGAACAAAAACTTCATCAACGAGATGATGGCTGGGAAATGAAATGCGGTACCAACAGAAGTAGATGTAGTAATGTTCACTGTAGCAGTCGCAGTAGTAGTAGTGGCATTGCTATTATCAAAAGCAGTAGCATGAGTTACACTGGTAGTCATTGCAGTAGAAGAGTAGCGGTAATCATCATAATGACAGTGTTGTAGCAGCAACAGTAGTATTAGCATTACGCATGTAATATAACACAAAACGGCATCGTTAGAATAAAGGACGTATACAGGAAAAAACCGAGAAAAGTGGACTAAGCATTCAAAGAAAACAATAAAAAAAGTTATCAACGAAAAACATCTCGGAAGTTAGGAGTAACACTCTGGTCTTAATCACTCACATCTGCAGATAGACTTGTAGCCACAGTGCAAGAGCATTCTTGCGTAGATCCGACAAATAATTTCGCTGAATCGCCGAAAATGGTAAATCACCCTTAATTTCCATGTCAACTGTATTTATAAATCCATTAAGATGGGCCGATGCCCGCGACGCCAAATGTTGTGTCCACTACCGGTAGCAGAACACGTAATGGTGGCGTTGCATTTATTCATGCGATTGTAAACACAAAACCCGGCCGTAGCCGGCGACTAAGCGACAAACAAGCAAGTGAGTTGGCATAAAGAATTAAACTACTTGTGTCGTCACGCACAGCAGAGGAATACCAATCAGTACACAGCAAAATCGATAGGTCAATACTGCTGGCGCTAAAGCATGGTTAAAGATCGAGGCAAATTGGCAGTATGTCCATTCATGAGAGGAATATTGATCGGTTGTCCGCGTGATGTGCGAGACCCTAACCAGACACAACAGAATCACTCGTCCTCCACCCAAAAAATCTCTCTTCAAAGTCAAGACGCACACACGTAATGTGGACCTCCAAAAGGAGTGAGCTGGATTCGAGTTGATATGCGCAAAGGTCTGGGCGAGAGTCTTCACTGTAAAGATCACGTTTACTAGCAGACATCTGAAACAAAGAGCTGTTTGTTTCGGGGGTTGTAGTAGCTGTCAGATGCATGGTAAGCGCGACCGACTAAATTTTTTAACCCCGGAACTGTTTAGATATACGGATCTGTTAGTGATAGTCACTTCAAAGGTAAGTGTTTATTTCTCGGTAACACAGGTTTGTAGGAAAAGGTAATAGTCAGCCAACGTTTCAATTATCGCCGACCAGTTTACAATCGATACTAATCTTAGCCGTTGAGTGGCAAACCTCTGGTGTGTAGGAGTATGAATGTGAGTGCCTAAGAGTGTGTGTGTGTGTGTGTGTATGTGTGTATGTGTTTGTGTGTGTACTTGAACTGTGGATGTGGGGATGTCTTTGTTCCTTCAGTAGTGGCGTTGTCACTTGAGGTCAATAAGATGGTGTGACCTTTGGGACGTTTGTTCATCAGCGACGTTAGTGCCGTCCACATGCCCCATCCTTTCGGTGGGTGCTAATTGCCAAAGCTTCGGAGTATAAGCGCTCAGCGTATGTGTCGTCACGCACAGCAGAGGAATACCAATCAGTACACAGCAAAATCGATAGGTCAATACTGCTGGCGCTAAAGCATGGTTAAAGATCGAGGCAAATTGGCAGTATGTCCATTCATGAGAGGAATATTGATCGGTTGTCCGCGTGATGTGCGAGACCCTANAGAGTGTGTGTGTGTGTGTGTGTATGTGTGTATGTGTTTGTGTGTGTACTTGAACTGTGGATGTGGGGATGTCTTTGTTCCTTCAGTAGTGGCGTTGTCACTTGAGGTCAATAAGATGGTGTGACCTTTGGGACGTTTGTTCATCAGCGACGTTAGTGCCGTCCACATGCCCCATCCTTTCGGTGGGTGCTAATTGCCAAAGCTTCGGAGTATAAGCGCTCAGCG
>STRG.56432.1
ACCCTAGAAAGCTACCAGTCTCCGTCTAGGGATCCCTAATAGACCGGTTCACTAGCCAAACGATAATTAATTGTTCGGATAACAAAATGTTCATTTTCTTGCTTCCATAAAAACGATAATCATAACCCACAGCTGGAACACTCTCCAGACTGCCGCACTCCTGATCTCTTCCAGGTTGCATTGGTTACTTGGGTAGCCATCGGCCAAATCGACATTTATTCCGGATCACCGTAAGGACTGGATGATTTGATCAATGGTTTAAACCTATAATCTCGCTTGCTGACGTTACATGGGGCACCGTACACGGATTAACAAAACCTCATGAAAGTCTCACCGGATCGCAGAGTTGATTCCTGACACCAACCATCAACACATCCGCTCAACGTCTACTCCCAACTAATCCAACCCAACAGTTCAATTCTTCCCGCGTTGCAGTACGAAACCAATGACCGGAACTCAGCCCTCGCAGCTGTCAACTTCGTCAAAACAGCCCTTTTTTATCCGTTTCCCTCAACATTCTACCTGCCACCACCTGCAACCAAGGTCTTTACGGAACAGAATACCAGCCATCCGCAGCCAACCATAATTTGGTTGACAATTTTCTATCACATACAAAAAAAATTTACACTCTTCCAACTTCTGTCTAGCCGAACCATTGACGTTTGTATCCACTAATCCGTTTCATTGACGGCTTTTCTTTAAAAGTCCGTTATACGTCAATACACCATTCATGCTCTTCAAAAGTTCACTGAAGTCCCTGCGAAGCTTTTCGCCTTCATTTGAATTTCCATATGACAGTGTAATCACCTGCACAAAAGTTCCGTTTTACTATCACCATCGACTCACTTGCCTTTATTTCACATGCTTTCTCCACAATTAGTTACCCAATGCTGGGTCAGTGTCCAATATTCCGCTGGTATCTCTGACTGCGCGTTGGAAGCCCCATGCTTGCTTTACTTCTAACAGTGTTCTTTAGCATCTCTTCCGCCCGGTTACTCGTTAGTGACCGTCCAATTGTCGCTTATATCAGCAATTCCACGACTGCCCAGCTATCCACACCGCCCCAGCGATTTCGAAAC
>STRG.38675.4
GGTTAGAATAATTTACCGTTCACTGTGCTAAAGCAACCACAATGTTCACCATTGACCTTGATTCTCCACAGTACTCAGCTGTTATATCCGCACGATATTCTGTGCGACGCACTCGGACAACGATTTCGAAAATCAATACGCTGGCCTTCCAAACAGTCATGTACCAAGACTCATCTCATCAGTGGCCATCACACTATTAAAAATGGCTGCTTTACGGGTTTTAATCCACCCCATCAGTTGTCCGGCATTTTATCTGAACGACAGCATAAAATTTCTGCGGAAGCACACGACCGGTTTCGCGGTTGTTGCCGCTCATCAAATATCCCTACCCGGTGCTCTTATGCCCAGTCATCCCTGTACTTGAACACGCCACTCGTTTTACTCGTTAAGGGCGTGCGTGAACGAGGAGTTCACCTGATTTCAAACATTCTCCTAAGGATTTTCCCAGACATCTGGGGGTGACTGGGTAACAAACGCCCCACAACAGGCAGTCCGACTTATATGGATTAGTGGGGACACGAATGCATTCGTCGCACCACCTCTAGGTTGATGACTCAACTTTAAATGTCTGTACAACGTTTGCGGCTCATTATTTGGAATTCCCCTGACTTCATTCCAATGCATTTCTAATAGACTGTTTTCGGATGCTTTGTTTGGCTTGCTGCCAACGCAACAACGATTGCACTAACATCAGTAAAGCGGAACGGACGACATACAACGGGAGCGGAGTTCCAACGGACGTCAAGAATTCAGCTCATCCGCACGCTTTTGATTCGATGGATACATTGTGTCACATTTCGAAACTCACTTAACAGATGAAATACCAGTAACATTGTTCATTTTCAGATCAACTGATTTCTAATTTACCTTCCTTTTCCAGTCGTATCATCTATTTTTCCACCGAACGGACGGATGGATTTCTGTACAGCTCTTTTACCGAAAAAAGATCTACTGAGTATAATTCAATTAGCTAGTACAAAGAAACAACGAAAACCACTAGATACTTCACGTTTTAACCGATTACATGTCAACAATAATATAGACAATCCTACTGACAATGCACACTTCTTCAGTGACTTGGTTTTCGACTCACAATCTGTTACTCCTCCGCTTAGAAAGCCAGTGAATTCGGAACCTGACCAAATTGTGGCTCCAGTCACAGCACAATGTACCACAGACATCTTTTCTGAAAACTTTGCTGAGGATTTGTCAACATCAGAGAGTTGTGCGCCTTCTTCTTCCGAAGTCGGGGGCGGGAAGATTCGTCGATCAGCTAGCAGCTCCACCAGTCATGATGATGATGATAATTTCGAAAAATTTCTGCAGAGGCACCGTGAATGTCCTGTCACAGAGTGCCCTGACCATTCGTTGACTTCCTTCATAAATGATGATGATTCTTCTTCTCAAACCAGTGAAGATTCTGCTTTTTATAATCGTTTGAACAATGCACAAGAAAAGCGTGAGATGATTCCCAGCTGGTCAGACGCAAGCTTCTCCTCAGGTGCTGAGAATTCCTCTCGTAGCCAGTCTCCTGTTGAATCATGTGTATTTCGGAGACCATTACAAACAAGGAATAGGTCGTTGGATGATCTTGTCAAAACCAGTCATAGTACGAAATCAAGCGGTCAGCAGAAGATTCCAACAAACAAACTGGACGCGTCCACATCTGAAAATTTCCTTTACTCCTTATATCCGGTCGATTCGTGTTCCTCCAAATCGCAATCCAATCGCCGTCGTCATCCGAGTGCCGAAAGATTTGTCCTGAAATTTAAGGCGAACCGAGATGAATTGGTCCCTCGCCTGTTTCGTATTTTCAATCAGACAATTTTCGACGAAAAGGTAACACTATTTCCC
>STRG.5730.2
CTACTGTGATCATTTAAAGGATACAAATACTGGTTTAATTTCAAAATACCATTTTTGCACAGACTGCTTTATCATCCGATTTCTCCAACCACGTTTCATACTGAAGAATGGTTGTTGCAGAAGCAGGAGTCATTAATAATAAATTAATTATCCAAAATCACTTATAAACCTACATTTAGAAAGAATAATCGTTCATTTGTCAGGATTTGCTTTTTGCCATTGTTTCATTATTGTTTACTTCAATTTTTTGTGCAGTGTCTAGCCGCTTTAGATATTTTTGCAGTTTTTTGGAGACCCCAGGCAGATATATGGCAAACTGTCTAGGAAAGGTATGAACGTCTTGCTTGTGGACACTCAGGGGATAGAAAAGAGTACTCATATGCTGCCCAGGCAGCCCAATTCCCTTTCTGTTTTGGTGATACCGAGTCAACGATATTTTTGTTTAAAGCATATTAAAATACATCTCCTTAGATTAGAAAACACAGCCTTGTCATACAGATTTGTGGTGAGATTTTGGTCAGTAATACATGTCTGTATGCGCATAAGGGTACCGATTGCCAGGACATTTAACATGAGAAGATCAGGGAATGCCAACCACGGGCAGTGGGACGAGACTCGAACACATACGAACGGAATTGGAGAAAAGTGAGCAAATTAGTGAGTCTACAAAGAGTTCTCTTTATTGAACAAGGGATTGGCATGATCAAGCGAGCGGTAACGTATCCTAAAACCCCACTGTTTGGAAGTGACTGCTTCCTGTAAATTCTGATAATGGTGAGAGTAGATCCGGAGGAGATTTAACCAGTAAACAGCAATTTGTGCAAAGCTTGGTCGGTGTTTATTTTTCACAATCATATAGGCTTTTCGTACTTTAGAAAATAGTTGTGAATTATTGCTGTAAAATTGTGGCATTTAGGTCGTATGACAACGTACAATGACAGCTGAATGTTCATAATCCCAAGCAATAAACATTGTACTTACAATAATTTAGCACAAAGCTGATGGTGGTGCAGGAAGCTTTTGTGTTGTTTGGTGGATACATGTTTGTCCCCAAAAGGAAAGAAGTACAAACGTAATTCCACCAAACGATGAGACAGAGAAGACTCGTTTAGAACATCATACACATGAGCGTGTTGTTTAAATTGGTAGACTTATTCAGTACCGAAATGAACTGTCGGTCTGGCAATAGACGATAAATAAACCACAACTGAATGCGAGGATACACCAGCGAAATGTAATTATAAGCGAAATTCAGTTATATGTCAGACTGTGGAAGCTGGTGCTGGGGATGTTCTGGTATATTATTAACAGACGGTTTGGTTCGTTTAGTAGACAGCTCGCTGGTTTGACCAGCAGCCAACACAGCATCGCCTGTCCTAAATGGTGGACAAGATTAGAGCGAACGCAGCGGACCGAAGAATCACCTGAATATCGTCTCAGACTAACCACTCAGATGGGCTGACTGAGAGTACCAGGTGAAGCAATGAGTGTGCTGGCCAATATTTAGCTATGGCTACCATTCATAGTATATAAACAGTCCCTTTGTACTAGGAAAACGAGATGGTCGAAGGCAGAAAAGTCTTCTCACTAAAGTTACTGGCTCCCATCAGAACAGATGGGTACTTCCTTTATGTACTAACTGGAGAAGAGCATGCAAGGAAACAAGTGTTACCGTAGTAGAAGTTATGCACAAAGTTAAATTGCGGAAACGTGGTGTTTGGGAACTATTGTTATGCTGCAAAGTATCTATACTATTACAAACGTATCGAAAGCTGGAAATAATTACATCACAATTTTTTCCGAAAGAAAATATGAGTTTGTGTTTTACGTTCTCTGAAATAGATGTCAACTCATTTCGACCCACGATGTTGTAGTGACCTCGATTGTTTCCAGAAATTGAACATTTCCCCGGTATCATTTGGGATTTATTTTCTCTACGATCTTCTCTGATACTTGATTTTGACCTGATCGGTTTTCTTCGATTGAGTACTTTTTACTGAACTGACCGGGAGGTTTCTCTCCACCTCTCCTTTGACACACTTCCTGTAGTCACCGAGTGTGTACTAGTGGTACGTTTTTGTGCTTCGCCTCCTAACCTTTCCTCCATTTGCCTTCCGTATATTTCCCGTGTCGGTGCTGATTCGGAGCCACGATAAATTGAAAGCACAATGGCACCACACAGGATGACATGTGAACTAAGTTACCTCAATTATTCGGATCTGATCGGAAGGAAGAGAGAGGTAGCGCAGTGGTAACGCGCACGCTTTCGAGGTGATAAGGCTCGGATTCACAGCCTGCTTTCGGCGGTGGTTATGCACTACTGATGAGCTGTAACAAGCGCGCAACTCGAGCACAGTACTCCCGATTTCAAGGGTAATCCGGTGACCTGAGGTTTGCGCGTAAAAGGTGGAGTGCGAAGGGTAGTCATTCAAGCAAAAGTATCGTCAATCCGACATAGTATTACTCGTGAGAAAGATACGATAGCATCTGTCTGCGTGCACCAATCATTTCCATTCGTTTGACTGGGGACTCTTCGTTCATGGTTCGCTTCCAGACCCCATAGAAGACACGGTCCTTAACTCCTAGTCGAATGTCTTCTATAAAGTGGCCAAAATTGTACGTAAACAATAAATAATCAACGGCAAAGTATGTTCATTGTGCATAAAAGGAGTGGAGAAAAGCGTTCAGTCTTTACCGGAGAACCACGAGTTATTTCACAGGTACCGCTTTCGGTGCAAAACGTGACTTCTTGAATATGGCAAGATGAAGTACCCATATATTGAACACTGGCACCACGAGTCTACGCAAGTGGGAATTTTGTCCAGCACAGGCATACTTCGAAGTTCCACTATAACGAAAAATAGCTCGATTTTGATTGTTCTACCTTGTTCCGAATTAACCGCACATTTACATACCGTTTGGAAGCCAAAGGAGATAGCCTGCTGCATTTGTAAAACCTAATTACCAGTTTTGGGCTGCTGTAGCCGCCTCTAGACTACGGAATCCACGGTGCAGACATTTTAACCAAAGGTACTGCTTTTCTGCTTCACACGTATATAAAGCCTTCATACTGCTTATAAGGAAAGTGATAATCAAATAAATGCTTCTCTTTTAAGTTATTTTATAACCTAAGTTTCTTCGCCCGATAAACTACTCCGCATGACGTATCAGGAAGGATGAAGCAGCCACTCAGACTCTGCCCCAAGGGGAAATAGCTGATGAAGGCAAGAATCGAACCCGGGAAGTTCAAGTCTGAATTCCACGATGATGACCGTATGACCACGGTCGAACGAATAGGGTTTCTCTAGAACGGTGTTATTAATGTATCATCTGAATAAATTCGTTCTTGAATACTTTTGTAACCACAAAAGAGAATGTCAGTAGGAGATCGTCATGCGAACCACTCTGGGCAGGTTTGTCACAACCGAAGCATCTCGATGAACCTTAAGACTGAGAAATGTGGACTAGTTCAGGTTCATCTTGGGCTAGTGAAGAAACAAGAAGCCAATTTCCCGATTCATTCAACTCAGTTTTACATTTTGTAAGACTGTCAAGCACACGTTACAAGATTTCTTCAAATCCGCGTAAACCTCGAAGATCATCACACATAAGTACACCAAACCAAAGGAATGGAACAGAACAACCACAGCTGAAGTGTCGTTACAATTCTGTTGTCCGTGAATGTGTTTTGGGAAAGTGCATTCTTCAGTTTACCCTACAGCCCCGCTTCCATGCATACGGTAGGCTTGTTATTCACTCTCGAGCACGAGTAAGAATTATATACCCAAATCTGAAGATTGTGAGATAACTCAGTCTACCCAATGATAGTATCATTTGTATTCTGTTGTTTCATCAGTGAATGGAAAAAATTGCATATTCTGGTGGGTGGTCCGTTTTGTTGCACTTTGTTTTCTGGAGTGATACTACTCGTGATGATCAATCCGTTATCATTGTGGACTTCAACAATAACGACCTGGATTCTACTCCCGCCACGGCCCACTCTTTCCTCATTTGGTAGCCTTTCATTGACCGTGACTCTCCTCTTGAATTGTTGTGCATTGTTGCATAATAAACGAAAAGATTGGTTCACACAAGCTTACATATGGATACAGGTATTTTATGGATCAGGTGATCGATGCCCATCGAGCAAAGTGATGTCCCATGGGCCCTAATGAAGGAGGAGCCTCTCATAAAATCTTTTTTTCCCACATCGATTTTTTCCAAAAGACCACTGAACAGATAAAGAAAAACATCAATCACTGATTATAATGAGCACTTCCTCACGAATTGACTGCTCATGTGGTTGGCTGCTATCGACCTAAAGAAACAGAGAAATTATATCGCAGTTTGTCGGTGGGAAACAATAAATGGAAGCAAAAACATTGCAAACTTCCACGTATGTTTGCGTGATTTTGACCAACGATGCTCAATGATCAACGCATCAATAAACATGTTGAACACTCACATCAGCTGTAGTTTTTAAGCTATATAATCAATACGTGAGAAATCTTTGGATTTTTTTCATGAGTAAAATGAGACGATTACAGAAACTCACAAGTAAATTCCCAAGAGTGCTTTCGCTAAGGTGGGAGACACAGTAGGTAGAGAACAGGTGGCGGTGTTCTCACCTACATCAACTCCAAGTGATTCGACAAACTTAAAGTAATCTTTACTTTCTCCCGTAATGGCATTGACTGTGTCATTGTCAATGGTCATCCGAAATTTCCTCTTCTTCAAGGCACGGTGATCAGTAACCTGTATACAGCTCTCTTTTGCTCCCGAAGAGATATAAAACAGTTTCTTGATGTTTTTGTGCCCTTTACAACTCCATGGCTTACAGACTGTCTGTACATTACTGTCGGAGGTCTTAATCATGCATCCGCGTATCCCCTACTCATTTTTGATTTGAGTGACCAATGTCCTATACCAACCAGGAGTAACGCTGCTTTTAGAAGGAATAATCACAAATAATCCTGAATTTTTCCATTTACAGTTGAGAGCTTCTGTTCCAACAAGCGATCATGCTTCTATTACCGTAAGACCCAGAAATTACCCAACTTCAGCAAACTCTTGATTCGTGAAAACGAAACAAATAAAGGTCGCTACTAGAAATGTGTCCCTCTGTAACACTGCTCTTCTTAAAAGATCCCTTTCCGCAGTATCTTCGTGGTTCTTATTCGAATGCTACCTTAACCCCCTAGATTTATTTACAGTGACACTGAATGCAATATTTGACTTGTGTTGTACCACGGAAACGGTGATTTTAAAAGGCA
>STRG.76312.2
TAAGAATAAATATTACCTGGCACAAACCGTACGGAATAGACTGCATGTATCATCCTAATGCACACTATCAATATGAAGCAGCATACACACGATATCAATAAATCTGAATACTAACAGATACTGGATTTGATTCCGGTGCGACTAATAACACTCTGTCAGAACCGCTGAAGCCCTGGTTTTCAAACAGAAAGAACCTTTTGCTATACTTAGTAGAGAACATAAAGAAACTCCAGTTTAAGAGTGAATTAATATGTGAAATAGTATGGAACGACTTCAATGACAAATAACTTTTTTAAGGCTACTGCACGTTAATCTTTACAGATCACACGAAGAATGAGCTCGAGCCCACGGGGTTAGGGCGAATTTTATTGGTCTGTGTTTGGAGGGTTCAAGGTAGACGCTAAGCAGTAGACGCAATAAATTACGATGGTATAAGCTGGGCTGAATATCATGCAGTGCAACTGTTGAGAGGGAAAGTGTTCTACCAGGGCTTGGCCACGACAATCACATTTTGGACGAAAACATATTTGTGCCTGAAGTTGTAGCTGATGTGTTTCAAGCATCGCCTCGTTGAAAGCCAGCGACTTTGGTATTAGTTTGTGGAGCACTAATTCGATAGATTTGATGCAAATCAAACTTGGGACATGCTTCAATAAACTGTTCCACAAGGAAAAATACTAAGGACTTTAAGTTAATTATGGTGATCACTGAGCATAATTCCAATCATTTTGTCTTCCGTTTGGTTAGGAGTCCTCACGGTAGTTTAACTAAGCAGCGATCAATTCCGCCGGGGCATGCGATCAGCAGCAGCTCCTGAAATGATAAAAACAACCCTTCAGACCAAATATGAAGAACCAGCCTTCTTGTAAGGTGTGTGATTCAGGACGGCTTCGCTTTTCGCGGCCTAGGGACGACACGTAAGTACTGAAACTTCTTATCTGCCAATTATTTCTCCGATATAGTTCTTGGATTAATGTGTTGTTTACCGAGGATTTGGGGATATCATTTGGTTGTATGCGTTTGTTTTATTTTTGCATGTCGCACATTTTTATCTTCACTGGTAGTTTGTGAAATTTATTAAGGAAGACTGGTGCCCCGAACTTCAACGTTTTTTGGTAGTTTTATTTTATTAAGGCGCATGTTTCCCTGTTACTATGATCTGCGTGTATAACAGCTCAACAGAAGTGTCTGGAATAAGCCCAGATTTGGTGAAGCAGTTGTCTTTCAGTATTATGTGCTCAAACCACAAAAGTGAGCGTAACGAGGCAAGCTGAAAATTACTTTGGTGAGCATAAAAAACAGCTACAATAAGGATGATTTGTGGAGCCAAATACATTCGTGTTGTCAAGATATATCTGGCCAGTTAGTTAATTACGAGATGAGATGTCAACATCTATACAGTAGAATTGTGAATGCGACTCTACAAAATCGATATACTGGAAGACATTGTTGACCTTCACACATGTTTTTCTTTGCAGAATCAAAATAGCTTTTGATGAAAAAAACACCTTTTTGTCAACGGGCAAACCAGGATGGAGTCGGCAACTATATACAAATGATACTGTTTGCTACCTAGTGTCGGAAACGTATTGACACGGATAGTGCGTGAACAACAAACCACGAGAGTGAGCGATGTGGTTAACTAAAATGCATCAGCTGGCACCAAGTGCAGATATACTTGGGGCCACAGTTCAGCCACACTTTTGAACACTTTCGGATAGAAGTTCGCAAAGATAATTCATATAAAGTAATAGGGATTAAGGAATTCATTGAGGAGGTGATAAGTGCGAGTTGCACTTTACCTTTCTAAATATGTTGTCTTCTCAGTTTATGCCGAGTCGATCGAATGTGAACAAGAATACTGAGAATTACCAAAATCCGATTGGTCTTTAATCTTCGCCACTGTGTATTTCATAATAATTTAAAATCCATGAAATAGTTAGGAGCAGTGCAGTTTTTTCCCCAGTGGCACACACTTTTAGTTGAATCTGATTTCTTTCTGCATAAATAAATTATAATCTTTGCGCATAGCAGAATTTTGTTTTGTTCACAGTTGTTTAATATTTTTACCTGACCCATTTTCTTTCGTACGTGGAAGTGCTGCACATGGTGCTCTCACAAATACGATATAGATAAGAGCAGTTTCGAGCTATTTCATGTATAGTGGCTTACCTGATGAAACTAATAGAAAAGTCTGATATACACTAATGGGAGGTTCAATTACCGTTCGAACTAGAAACAAAGTGTTCCAGTTATTTTAGGAAATGAAAAACAAATAATATTAACTACGTCCGTTCATTTTCAAGTACGTATTCTACACTAGAGCTTCANNNNNNNNNNNAATCTGCAACAATTTGAATAACGAGTGTACACCTTTTAGAAGGTATAGAATACAAAATTCACAGGGGTACTCTACTCAGTCTAACATTTACAATTTCGATTTGACGTAAACCAATGTACTGCAGAAATTTCTAACCCATCGCAGTAGCTAGATACGCAACGTTTTTGAGGCAAGTTTACTCTTACCCTGTTTTCTGATTTATTTCGGGAAAAGACGTACATAAGTTCAATGCAAATTAACCAACGAGGAATGTCAATGCCATTCGTCAGGTGAATAATGAAATCCCAGTTATTTTTCTAAACAGATAAACATAAATTCACGATCCTGGTGTCTAGTCTGCTCGATAATTAGCTTTGAATTCAAGTGGGAATCCAATTCCAATGACTTTTTTCGTCCCAATACTACTTCAAGTAGAATGCCAACTACTTTGGACCAACTGGAGATGATAACTGATCAACGTGATTCCGCTAAACGCGCTTTTTGCTCTTCCAATTTGATCTTCGTTCCCCAACTGGTCCTGTTTGTTAAGAACCATGCCGATTCCAGCTTATACACACAAAACTAAACAGGACACTCACCAGTTTTCAAGAGTTTTTCGCTGCTTCTGAATTCACCTTGTGATTCTTGTTTGCCATAAATTAAGCTAATCTTTGTGTGGAGTGTACTTAAAAAAGTGTAACGTTGATAAAACAAACAAACCTGATGACTGTTATCTGATTCGATTGGTGAAGGCGGAGATAGACGAAGAGTCAATTTTCGGAATTACGAGGGGGTTCTTCCAAAATTACAAAAACGCACTTCCGTACTATTTACATCCAG
>STRG.75767.1
TTACAGATGCGAGGTGTATTCTATATATCGTGGCACCGAAACAATACCGATACGAAGGATACACCGAACGGAAAACGAAACGAAACGCAACGGCTATGCAGAAAGCGAACCGCAAGCGTGTACAATCGGCGAGCGACCGAAAGTGAACGTGATTTAAAACGAGGTCGACGGAAACCTCGGAAAATTCAGTCCAGTAAGTCGTACGCAACCGGGAAACACTATAAGGTCGATGTCAAACGTCAGAAAAGATCGTAGAGAAAATAGATTCAAAACGGTGTCCAGAAAACAGTCATTTTCTCAAAACGATCGAGGTCACTACAGAAGCCCCCCGCTAGAAAGCACGGAAAGCTTTCGAAAAATGCCAAGGAGGAGAAGGCATACAAACGGTATTCGTGCGCGTGAATGCGTGCAAAATACATGAATGCAGCTGTGCTGTAGGATGCTGACGAACAAAATCCGTGGTATGCCGGAACCGTAGGATGTTGGTCGAGCGTAAACCAGATTCGTTGCCAGTGACATCGGTTGCATGAATTGTCATCCAGGTGTGCCACACCAATAACGTCCAGCATCGGGTAACCGTTAACCAATATGATATACGGAAGCCAAATCGGTAAGTTCGTCAATGACAAGGAACGAGAGCGACAGGGCCGATCCAGAATGCAAACGTTGGTGCCGAAATTCTCCAGATTCCGTGGGACCAGCGAAGCGTACCATATGGCGAGGTTCCATGAAACGAAAAGAAACGAAAAACTGGTGAAGCAGCCGCAATGGACTTGACTAGAATACAGTAATAACTAAGGAGGTATGTTAAGTCGTGTCGAAAGGATAAACATGAAAGTTATTATTGCGAAGTGCTGTGGTTAAGATCGTGCTTGACCTAGTCGTAAAAACGTGCTGGGCAAACGATCTTCCGACAGGAACGTGAGACGGGAGCCTCATTCACGGACGGGTGTGTAGATGTGCTCTGCTGACTTGAACGTGAGACAGTATTCTCATTCGAGGACGTAGCAGGGCCAACGGACTGCTGACTTGAACGTGAGACGATAGCCTCATTCGAAGTCGAAGCAGTACCAACTGGGTGCTGTCCTGAACGTGAGACGATAGCCTCATTCGAATTCGTAGCAGGCAACGCTAACTGCAGACCTTGACGTGACACGGAAGTGTCGTCAACAGGCAGTGCAGGGTTAACATCGAATCTCATGTCAGCGGGCGACACGCTACCATCAACGTACGCGGCTTTGAGACGATCGATGCTAACGGTATCGACGCGACCGTGTCGATCAACCTTAAAGGTCTTATCGTGACGAGAAATCACGCGAAATGGACCTTCGTAAGGCTGTTGTAATGGTTTCCGTACCGAATCAACACGAATGAATACATGCGAACAAGTTTCGAGTTCGGTGGGAACAAAAACCTGTCGNNNN
>STRG.1399.6
GTCTCAGTGGAAGCTCACGATGCATAATGTCTCTCGCAGTTGATGTGTGATGAGATTTTCCGTTTCCCTGTCATTTGTAACGGGGATTCGACGAAATGCGTTCGACAGTGTTGGGTGCATAAATGGTGTGCATACCATCGAAGGAATTCTGGACGCTCGCTTGGCAGTGGCCATTACCTGTCCTGTGCAAAATGAACTGAAGTGAACTGAATGGAAGTGAACTGAACTGAACTGAACTGAACTGAACTGACTAGCTTAACGGGAGCCATTGTATTGATGGTTGGCAGATTTTGATAATGTTTTGAGGAGCCATTGTGCCGTTACGTGTCCAGATGACAGGCGTCTGTAGCACTGACCCAGACCGCCATTCCCATTTTCTCTATTGTAATTGTTGGTACCTGGTTATACACTTACTGGGCTTCAGCTCATCGTGTTTTCACTCGTTCTGTGTCTTTGCAGATAATGCACGTGCACCCTCCACGGAAGAGCGCTGCATTCAGCACATCCGGCGGTCCTACTTGTCTGTGTCCGTGTCGAACCGCCGTCGTTGACGTCGTGGTTTTCGTTGTGTCGTGGGCGCGTTCGTTGCCTTGTTACGCTTCTGTTATCCGGTTGATTCATTAACGGGTTGCAGCTTTCGGAGACGGTTGTAGAAGACAACAATTACCTCCTGCGAGTTGCAGTAGAATTCGCCCTTGCTTTCGGCATCAGCCGAATTGGTTGAAGCATAAACTGAAATCATCATCGGTTTGTGCGGGGAGCCTTTAAAGTGTTCCAAGGCGAATCTGGATGAGACTGGTTCCCAAGGGACCTATACGTCATAAGCCTCTTTGTTTAGAGCAAATGCGACGCCGCGGATACCGGAGTTGCTTTTCGGGCCATTGTGATTAAGCCAGTAAGATGTATCCACTCCCGAGACCTTTATTTGTCAAGTGCCTGACTTTGATGGTTGTCGCCAAGGCTCAGTCGCGTGAATCGGATCACGAAAACTCCGTAGCTGCAACGGACGACAATGTAGTGGCTGGCTTTACTGTGATTTCCGACAAAGTACATCAACCGTCAGTCAAATGCAATGAAGTGCTACCCTTTTGGATTACACATGCGACTATCTTTGCAACAGAACTTAGCGGTCCTTGTTCTGTGAATGAAATCAATAAACTTAACGACCTCTTAATTCAGCGACTGAACGTTATGGGATGTGATAAGCTGTTTCCAGTTCAGATGTGTGCCATCCCTTTCATTCTCGATTCCTATCGATCTTCAAAACGACGACCTGTTGTGAGACCAAGGGATTTGTGTATATCTGCCCCAACCGGGAGCGGAAAAACATTAGCCTATGCCATACCTTTGGTGCAGCTCCTTCTCAATCGCGAACATATATTTGTTCGTGTGCTAGTCATATTGCCTGTACGAGATCTGGCTGCTCAAGTGCATAACGTATTCAAAGAGCTTACACAAGGAACCGGTTTGCAGATCGCATTGCTCTGTGGTGCAAAGAGTTTCATCAAGGAGCAAGCTGATATTGTAGACACGTCTGCCGTGCCCTTTCAATGTAAGGCGGACATTGTGATAGCCACTCCCGGTCGACTTGTGGATCACTTGTACAACACACCCGGTTTCTCTATGGCACGACTACGAATTCTGGTATGTCGCTTTGCTTTGATGTAAAACGTTTTTTTGTTGCTGATTTTTGTGGGGGAAAAATAATAAAATCTCACGAGAGAAATGATGTCTAAAAACATACGAGTTTGCGCACAACACGACCGCGACGGCCGCGTTGTATCGCACACGGTTAAGGTGAAACAAAAGGTGTCTGAACCTCCAAAAAGTTTGTTCTTGATCTATCTGCTGAAACCATTTCTTGTTTACTCGTAAGTTCTGTGATATAACACTTTTATTTGCGTCCTAGAGCTTGATGCGGGTCTGAAT
>STRG.56456.1
GTACACAAGTATGGCACATTTTATGACCGTTGATCACGTTATACTAATCTCTTCAATTCGAAATTGACTTTGGATGGCGGCATTATCAGTCCGAATCATCCATGTACCTACGCAATGTCCATTCAACTACCTACCACGTGCCCTGACTGGCCATGTAAATACACAACTAGTTTTCCCGAAGGAGTGAACGAGTTGAATTCCATGTGATACGACGAAGTTTGTGAATTTCATATCCCTGCTTAAAATGAACGGAAAAGTAGCACAAGGTTGAATACTCGACCGATTTGTGCTTCGCAAAGGACATAACTTGGACTCTCACCGGATAAGCTCAAATGGTGCTGAAATCAATCGGTGGGTTATCATTCTTACTGGAAACAGCCAAGTACTGCTGACAAGGATCGTGGTGCATACGCAACTACTCTGTCGTGACCGTTACAAATCGGGGATGATACAGCCCTCAGGCCGATGTCTAAAGTGTCAGTCAATACAACTGTTTCAAGGTGCTCGTTAACGATCGGTATCGTCGGTGCAGTGGATACCATGAAGCGAATCGACTCCAAAGCCTCGTGTTGCGACGAACTCCAAACATATTCTTCATGTAACCTCTTGAGTTTCAAGAGGAATATTGAAGCTGTTGGTAAATTCCTAAGATCATAGAAATATTGGGAAATAATCCTAGAAAATACTATGACCGATGGAAATGAGATTTCCTTCATGCACTTTGAATTCAATCGGCCTACTAATAAACG
>STRG.12641.9
CTGTGATAAACTATTCTCTGAACAGGTACTCAATACTCGATTTCTAGTCTCAGCATTCCTTACTTGGTCATTCCATCCAATGGATGGTCGAAAACCCAAGGGTGACAGACTCATGCTCGCAACCATACAACAAAACTGGGTGCACCGCGACACGGTACACACGACCTTTCAACTTCAGTGAAATATCAGGTGCGCGACACAAGTGCTTCAGTCCAGCGTACACCACTCAAGCCTTAGATATACGCGTGCTCATCTCGAATACCAAGCTCCCATCCGTCCAGACGCTGCCGCTGATGTAAATGAGACGGCCGACAGTTGTCAGCACCTCTCCATCGAGTATCAGGCGTCTCGCTTATAAACCTGATATTAATGCGTCAGCTGCGGAATTAGCTTTTGNAAACACATGCTCGCAACCATACAACAAAACTGGGTGCACCGCGACACGGTACACACGACCTTTCAACTTCAGTGAAATATCAGGTGCGCGACACAAGTGCTTCAGTCCAGCGTACACCACTCAAGCCTTAGATATACGCGTGCTCATCTCGAATACCAAGCTCCCATCCGTCCAGACGCTGCCGCTGATGTAAATGAGACGGCCGACAGTTGTCAGCACCTCTCCATCGAGTATCAAGCTCGAAACCATTGATGTCCAGTCCTCTAACATCAACTTACACTTTGAAGGTGCAAAGTGCTTGCCGAATGGAGCTACAGCTCTTGTCGGTTTGTCTAGTAAGCATTGCGCACGTTCCGTGCATTAGGACAAACAGACAAGGTCTTCCGAGTAATCTAGATCACATGGGCTTTCACTATTTGCTAGTTCGACGCCCATATCCAGGAGATTTCGCAATACATTCCCCATTATCTCGTCGATGACGAACTTGGACAGGAATGGAGAAATGCGACATCTTTGTCGAACACCGATGGTCGTTTCAAAATTGACTGGATAGTTCATCGCAAACTCTCACGAGGCCACAAACATGAGTACAATGACCTCAGCGGATTAAAAACTTCTGTGGCGTATCTTTTCGTTGAAGAGTACTGAATAGCCCCGTTCGGTCAACTGAGTCGAGGGCGCCTTTGAAGTTGTGGAAAAACACTATTTACGGTCGACGGTATGTGTGGTGCATCTCAATTAATCGGAGAAAAGTAAAAATCGAATCGAGGCATCTACGATCTGGGCGGAATCCAACCTGTTGTTCTTGGGCGTTCGTTTAGCGAGCTGGTATCAGACGGCGCAGCAGAATCGAGGCTTATACTTTAGTGACTATCGGAATTAAACTGATCCCACGATAGTTACTGCAATGATTGCGTATTCCCTTCTTGAAGATGACTTGCCCCATAATATTGGAATACGTCCCTCGTTCCAAATATCACGGATCAAGGTGGTAGGTGATTTCATCAAAGCATCATCACCCATTTGGAAAGAACTGAGGGAATTTGACGAAATCGGCAGCTTTCTCCTCTTTTGTAGTCGACTGCTTGATGCTATTTCTGTTTCAAATGATGCTGAAGGGATACTCCCCAGGGAATCGTAGTTGTTGAAATAGAAGTAACTACAACAGCCCGTGACAGCCTAAACGGCTCCTTGAAGCATTCGACCCAACGAACAAGCCTTTGCTGTTTGCTATGAATAGGTCTTCCGTTTTTATCACACATCGTTTCGCTGACCGCGATTCGCCGTCCACCGGTGTCACGAATATGTTTGAACGGTCTTTGACTGTTACCTGAAGCAGTTGCTTCTTCCATTTCTTCAGTTATTTTGAGCCATAAATTGTACGCGAATCTTCTTTAGGCTTTTTGCGACTCGCCTTCATAGATACATTTGTATCTGTCTATCTCCTTACAGTTCGAGAACGGATATTTTGCTCCATTAGACTGAGTGACTCCTGAGAAACGCCATGTCTTCGATGAACATCGGATCCAGGACCACACGCGAAACCTGCTGCCACGTGCTTTGTCTGTTTGATATGGGCCCAATGCTCATCTACACTACGAATCGTCGCAGAGCCTAGCTCCTGTGGTAATTTCGGTTCATAACTACTGCGAACGTTACATGGCTGACTGGGTTTGCGGTCTGCATGGATGACCATGAAGCACTACTGCATAGTCCGACTCCACGTAAATGGAACAGTAGGATCTAGTTGTGGACAGAACTGCACCATTGGTAGGTTACTGCGATGTGGTCGATCTGGTTTAGCGTACCTGCAGAGTTGCAGCACCGTGTCACTGTGCGACACGAGCCGTAGTGACATGAAGAAGTTGGCTTTGATTGATGCTTCCCTCCAATATACATATATATCAGTTTTTTTACACCGGCTTGAGAACAAGCATGGTGCCAGTAAAACAACCTCGGAAATGAGTTACAAAAAGTAGCGGGTAATTTGGGTCAACGGTACGATTAGGAAAAGTAAAAGCAAATTTTTTTCAATGTTCTCATCGTACATGTATTGTATATTGTTTCTCTTTTTCAATTTTTTATGGAGAACAGGAGGTCAACAGATAAGCTATACAGCGTTCGCGCCACTGGATTCGGTTGTGAGCGATATCTCAGCGTGCAGGTTTGAAAAAGCTCGGATTCGTGAACATCTTGACTGTTCGATGTGAGCACAGAAACCAGACAAATTGTTTCATCCAGTTGACTTATTTGGTGTAGCTCAGCATACATATACTATACTACACTCTTTTCACTCCTCTTACCCACTATACAAGAAAGTACAATAATTTAGAAAGGGGACCGCGGCCGATGAAAGGCTGTCAAATGGGCGAGTGAACGGCGATGGCGGAAATCGAACCACCCGGGCCGTTATTGTCCGAAGTCCACGATGATAACCGTCTGACCAACGCATACTGTGTATGTGTGCGTGTGTGGTTTTTTCATTACTTCCTTTTTTGTTATAGTATAGTAGCAGAACATTTCAGGAAGAAGGTTGCAGCCAATTCAAGGTTACCAATCAGAGAAATGACCGGTGGCGTCGCGAGGATTCAAACGCGAGACAGAAGCGTCCGAGACCCACCACAATGACCATTCGACCACCGCCGGTGTGTGGGTGTGTGCATGCACGCGTGTTTTTGCATGCAGTCATATGTGCGTCATCTACCAATCTTGTCATGGCCCGACTCATAAACAAATCATTGAATGAGCGAGATTCACACTCACAACTTCTGCTTTTCCTGCCTACCAGCGCAGCATTTGTTAGTTTCAGAAATTTCGCTGCGATCAATCAGCGGGGTAGTTCGAGCGTTTCAGGATGTGTTCAATTAAATTTGCCCGGTGGGCCATTTCCACGACTTGTTGCTGCAAAAAAGGGGCGGAAGTGGTCAGTTATTGGCATGGCGTAAATGAATGAGAACCTTGGCTAGTGAATTAACCCATGTAGAAACTGTTAAACATCCACAATGGGGTACATAACAGCTGCTTTTAGACAATCAGTTGTCGCAGGCTCTGGAACCCATCCATGCGGACCGTTTTTCGTGTATGTGATTCTTCTTCGTAGATCATCGTGCTCTCAATACTTTAACTTCTGCCGTTTCTAGCTAGTTTACGCCAAGAAATCACTAGGGACTGGCGATATGAACGCTTATGTGTGTAGTGCACTGTGTTTTAGTCACATTTCCAGGATTAAAGCAGTCAGACGTAGTCATATCGTCTTGTTTCAACCAGATTGCTTTATGACTAGCTAGAGCATTATTTACCAATTATGCCACACCTTTCTTCATGTATAAAAGAATTCGTGGTGAATAAAGTCGACGGGATGTGAACTCGCCTGTCAATTCTCGAAGAGCTTAGTTCTGGTTATGAACTGTTTCAGTAAGTGCGGTATTCCGGGTTGTTCTAAACTTGCAACATTTTCAGGTATGAAACTGAATATTATTCATGAGTTCTGAAAGATCAGAACTCTCGAATGCGCCCAATCAAAACCAACTGAGTGATGATTCCAGTGTAAATTTCGTTCCCGTGGTCCGTACTGAGCGAACTACCAACAAGTCGAAAGAAACGGAGGCTTCCCGCAAATAACCAGCTACAAAAGTTAGAAAGCCCAACCAGCTGATGGTTTCAAAAAGCCCGGTCGTGTAGCATGCGGGAGAAATTGTCTTCCGTGGGAGTTGCCCGTGTACAATCTGCAAAGATAGAAAGAACTCGGTGAGCCCGAGCTCAGTAAGTGCATCACCAAGCATCAACTCTTACACCGATAAAGATGGGAGTGACGATTTGTCTGAGCGTATTACAATCGCTATGGGTTTGAAATTCGTCACCACCAGAAGAGCACTAATTGGTACACTCAAACACTTCCGTCCCCGTGATTAATCTACGGTAATACTCAGGATTTTCCGACAGACCTGGACGTGACCCATAGGGTTTACCTGGTTGGTATTTTCAAGGGCACTAGTTATGCGCTATCCGCGCCAAGCGTGGTACCACAAACAGCAGAATCACGAGTGAACAGCCGATGGATGACTGAATACGTACAGTGTAGTTACTATATTCACCGAGATCATAAAATATAGAATAATGTGTGGTGGATTTGTCCACTATTTAGAATGACCTGATCACGACCAACCATTAATGTGCCTGGACAACCATAGGTTTGAATTATTGGATGTCAATTTACTTCGCCTTTTATTCAAACCAAACATGCAAACATAAGTTCTTAAATTCAGTATGAGTCAGGTCGAACAGAAATTCTCCAGTAAAATATCACATCCCCTCAATTTCGGTTTCGATTTTATCAGCCGCTAACCTCACACTTCCCTGCTCTGGTTTCTGTTGCTAACGTCTAGTAAAAAGCAGAGGGAATAGAAGCGTCAAGTCACTATCCAAAAACCAGAACTTGGTGTTTCCAACCGTTTGGTAGGTGGTCGCGTGGAACCCAAACCGGTATTTTAACACGTCCTATTTGGTCAACGTTTTCGTAACTTGTGTGGGAGTAGATTGGCTTGTTGGCTTGCAGTACTGGGCGGTGGGAGTCACTTGGTTCTGATCTGAATCATTGGGGTGAGTGATAACTACCTAGGTCCAAAGCAATCGGGACGGATGGCTGGATGAATGTTTTCTGTATATAAAGTGCAGGCGCAAAAGGGTGGATACTGATCTCTTCTGCGGTGACCAGTGCGTGTAAATGGATGTGTTTTCGGGGATTAGGAGCCCTCGATAAGCGATTTGGAATGTCGAATCTAAGTCAGTTGAAGACCAGCAAAAATGATGGGGGGAGGGGACATTAAAGTCAAATAGAATGTACCGACTCATCCAAGATTCTACAGGGCGACCTGATATGCTTTACCATAACGATCGGAGAAGTACTCGATATCAGAAGTTACACTATACGCGCAAATGAACGTGCACAATAGTTGCAGTTATTGTGCATTCTGCCAGAACAAAGTAAGGTGATTTCCATCCATCCTTTGTGACAGTTTGATGAAGCCCTTGAATGAAATTATTGCAACCGTGTGACTAAACACACTATAAAGATTTAACTCGTTGTTGGATTGGTAGTTAATTGGACTAATTAATAGTTTACCACCATCGGAGACTATAATAAACTTGATGGGATAAACTTTGATCAGTCTGCAATACAGAAGGAAGGCAATAAAAGCCAAACCGGTGCACTTGGCCATTTAGAGCGTATTGGGCTTCTACGCCCTGTCCACGAAACTCATCCAACCAGTGATTAAGAGCAGCAACATATGATTATGGAAATGAAGTTCTGGTATTAGAACAACTTATGCTGTTATCTGTAGCTTGTTCCGTGCTTTATTATACTGATTGCTGTTTTGTTTTCCTAGTAATTTTCCTGCAGAGCAGTAACAACAACAAGCACCACAATCAGTGAGCCCTTAATCAATGCACCATGCGCGTATGACTTACCTTAGTACAATCCTGTATACCGGTTAGCGCAGTACGCCTGTGTCGCCCGCATAATCTACTTCCACATCGCGGGAAAATGTTTGAACCCAACAATCGTATTGCTCACGTCCCGTTCTTCATTTCATGACTATGAAAATGTCCTATTTTGTATGCTAAGATATAACTACATTTCAGTGTCAGGCGATGTCTTTTGATCCAATTTCGGGCAATTCAGTTCACAATGAGGTCCTAATGGTCAAACGGTCATCACACTGAGCTTTGAGTCCTTCAGTCCCGGGTTCGAATCTCCGAGCCACCGACAATCCTAGTTGGCAGCTTTGAATAGTTCGCGCCCACCTCTGAAACATC
>STRG.38755.1
AAATAGAAGCCGGTCTCACATTGTCACTTCCGTTGTTTAATGTTTTATGAATTCTTATTTTCAGGACTTTCATCTTTCCCAGACCTTAAATATGTTTCTTATTTTCCTACTGACGGTTTTAAGAACTGGTAAAAATCCGTACGGAGTACTTCGAATATGAATGGAACTAAGTACAACATGTATGAACGTCTGAACCAACAAGCTGTCTTTCTCTCCACACCATGGTGGAGGTGCCCACTCCAGCCCAGCAAATGTTTTTTAGTGAGAAGTGGAAGTCACCGCGAAAATTTCGCCTATCAGTTCCTGTCAACACACGAAGAATACGGTGCATGCTACACCATTTTAGGTTCAAGAGAGCCCGTCACAATTTCAAGTGAGCTCCAAGTAAATTCTAAACAAAGTCCCTAATCGTAGCGCTCTCCAAACACAGAAATACAATTGTTTTGGTAACGGTCACTCGTGACATCTGTCCAACGAAATCTCTCCACTCCATCGTGACCCACAATCGCAGTTTCAGCTGATGGAAAGAAACCATTGTTAGGAATTCCTGACAAACTTTCCTAAATGCCTCTCAATTGGTAATTTTTGGTATAGAAAACGTTCGAGGGCGGCTAGTGAACATGTCTTCTATGCAGTCTGGCAGCGAAATACCAACGTTATCCCCTCCATCGGACGAATAGAGAAGACGCAAGTCGGTTTACGGATGCAAGGTGTATTCTATATATGGTGGCACCGAGGTAGTACCGATACGAGGGATACACCGAACGGAAATGAACGCAACGGCTGTGCAAAAAGCGAACCGCAAGCGCGTACAATCGGCGAGAGGCCGAAAGTGAAAGTGATTCAAAACGAGATCGACGGAAACCTCGGAAAAATCAGTCCAGTAAAACGTACACAACCGAACAACACAATGAGGTCGATGTCAAACGTCAGAAAAGATCGTAGAGAAAATAGATCCAAAATGATATCCAGAAAACGGTCATTTTCTCAGAACGATCGCAGTCACTACAATGGTATCTGCTGGTAGCACTTTCCAAGATGAAACGGCTGTACCGTGCTTCCGTGAAATTTCAGTTATGGATCGATCATTGAAACTGCATCTAATCGACCACATTCCAGTCCAGGGATGTGCTGAGTCTTGTTGCACTGTACACACTTTCATAGAGTAAGTTAGCTATTACTCACCAGACACAATGATCTCTTCGTAGTGTTTGGTGTACGAGGTCAGCCACGAGTATCATTGTTCTGTCCATTTCAAACTGACCGTAGTCTTTCATCAACGAAGTCTACTCAAGGGCCACGTTGTGCCTAAGAAAAACGAACGATCGATCGATCGTATTCACTATGTCTCAAGTACCGCAGCGTTTAAAAACGAACGGTCAACACAAATTCTGCCTCTCCCGCGGGCTCTCGTGCAAATTGTTGCAATTGTTAACAAAAATTTCAGCTGAACCGTGGTGGATATTAACGTTACGATTGTGGCTCACGACTTCGCTAGGCAAATGCCACGATTGATCGTTACCAAACCGATTGCATTTCTGTTTTTGGAAGGCGCTGCGACTGGCAACTCTGTCTAGAATTTACTTGGGATTTACCTGAAATTGCAACGGGTTCTCTTGAATTTTAAGTAGTCTGGAATGCACTGTGTTCTATGTGTGTTAACAGGAAATGATAGGCGATTTTCCACTATATAAGGTTACTGGAAAACATTGGACTGCAACATTTGTTGGGCTAGAGTGGGCACTTCCGCTACGGTATAAGTGAGAAGTAGGTGGCAGCTCAAAGGCGATGCTAGATGCATTTGTTATAGCTGGGACTCTTAGAGCTACGAAACTTGATAAATCGTAAATACATCAGAGACTAGAAAGCGGCTGCTAAGTTTACCGTATCCTTTGAAAGATAAATTCCAGAGTTCTGAATTTTCTATTCAGAATGTGCACGTTCTCATCGGGCCTGCATAACTTATTTTTGAATGAGTTTTTCACAATCATCATCATCACCGTACAGCGTTAAACAGTAGGGAAAGCCCCACTGACCACTGCCTTTCTCACCATCTTGCACGTTGAATTAGAAAGTATGAATATACAAGATGGACAGGGAGTGGACCTACACGGGTGGGAAAAGGAAAGAATGTCCTAGTAGCCAACACGGAATGCACGGTCTACCTGTACAAACGCACATTGATCAGTCATTCTGATTCGAGAGAGAGAGAGAGAGAGAGAGAGAGAGAGAGACAACACGATCGCCACTGTTCTCGGTTCACTGCCATATCCTTCAGTGTCTCCATCCAACTGGTTGAGGGATCTTTTGGACCCCAACCACGAAGACGTGAAGCACCTACTTTTCCTAAGTTTACTGTACATTTTCTCATTCCTTGCTGCCACGTCATTTGTTGACCTCTACGTGGATTTTTCCACTCCGGAGAAGGATCGGAGAATAGGACACGGTACGGTAGACGTGTGTTTGTCATACGTAACACGTGCCCCAACCAACGAAGTCTACTAATCTGGATACGCTGTGACAGAACGTTCTCCGAATTAGTACCCAATACTCGCTTTTTGACCTCATCATTGCTCACTCGGCTATTCCACCCAATCCTAGCAATACTAAGTAAACATCGGTGGTCAAAAACCTCGAGACGACGAATATCTTCAGCACGCAGACTCCAGGTTTCGCAACTATACAACAAAACTGAACGCACTGCAGCACAGTATACACGACCTTTCAACTTCAGTGAAATATCAGGTTGGCTCCACAAGTGTTTCAGTCCAGCGTACGCTGCTCGAGCCTTGGATATCCGCGTGCTCACCTTCACTACTGTTCTTCCATCTGTCGTCACGCTGCTGCCGAGGTAGATGAAGTGGTCGACAAATGACCAGTTTAACATTTTCAGAGTTTAGAACAGTACCTAGAAATACAGAATAAATGACAGTGATAGTGATATGCAGAAAAAGCGATCAGTTTGAACTTATAAAACTGGAAAAATTCGGAAAGCACTCATTTTTGACCTCTTTGTTCTGAATGTTTTCGTAGATGGATCAGAATTCTGTTGTTTGTGTCAATGAGTTGGGGCTGAATCCACTTCTGCAAATTCATCTCCGATGACAAAGAAAATAGATGATTACTTGGTAAGAGCAACTGATTACATCGTATTTGATTCAAGGTAGCTCCCAGATACTGAACGGCTGCGATAATACTACTCTGTGTTTTGCCGTAAACGGCCAATTCTCGTACCATCTGTGCCTGAGGAAACGATTGGTTTTCTGTGTCGGGTACACCCGACCCGTACAAGGGTTTGCAATCACCCAGAGTAATTTGGACGTCAAAACGATTTTCAAGTGCGGTCAGGTGACGCTTCATCGCATAGGCTGTCGCGTCTTGTTGGAAAATTTTGTACATGGTCATAGTTTGAGGCATTCGAGAATCATGACACCACTGAATGAATTCTTGCTCAGATAAGGTGTGCATATCGAGATTATACAATTCCAGAAGCATCAGTCTTGTAGGTGAGTCTTCCAACAATTTTAGGCGAAGTTGATAAATGAGTGGCTCAGACTCGAGTCTAGGCAACGACGTTTCCTGGTGTACTGTTGACTTGGTGATTGAATTAGTAGCCGCATGCCGGTTTGTCAATTGCTGTGCCCATTGTTCCGACTGATGTTCCCGATCACCGAACGGAACTACTGGCCTAACGGTTGTTCCCATAGCTTTTGTTGGTGGACCATAAATTGCTGGACCTTCTATAAACCATTTGCTTTTGAGGGTGACTGTTGGAACGAGATTAAGCTCCGGAGTTTTGCTGAGTACTGATACAGATTGTTCCGGCTCACTGATTATCCAAACGGGTGCATATTTAGAGGCTGACTTGTCGGGACAGTGAGATGAATTTTGTTTCGTGATAGTACGTGAAAGTCTAGCACCCATGGAGATCTGTGCGGTTGTTTAGTGCATACAGAAAAATGTACGGTTTTCAAAC
>STRG.27866.2
GCCTTGACTTATGTGCTTGCATACGTGTTGGCGTTTTATTTCTCACGTGCTTGCCTGTGCTTGTGCCTGCCGTACGTCCGTACTGATTGCTCTTTCACTCGTACAAGTGCGCCCTTCTTCTGCTACCGAATTTTTGAACAAAACATTTGACGTTGCGGCTTCAAACCTGTGGAAAGACTATTACAATTCGATCGATGCTACTGTTAAACCACCCTCAGATTCGTGGAATCCGTGGAAATCTACTTTCATCGATTATGTGGAGATTTCGCCAGTCTTTAATACGGACACCAAGCTTTCAGAGGATTATATGTTGAAACTTCATTGACTTCATCTGGGGAATGAAGGACGAAGTCTTTTTGACGCATTGGATCTGCATATGAAAACATCGTTGACGGATGCGCTGGAAACACTAGACAAACAATGGGGACTCCGTATAAATGCCTGTGTGGCACGTTACAAATTTCCACTTATGAAGCAGCAGTCCGGAGAGAAAATTGATGATTTCATATTTCGGCTTCTCTGTGCTATACAAGGGTGTGACTACAACTTTGTGCCAGCAAAGAAAGCTGAAGAGGTGCTTTTTGTTAAACAACTAGTTTCCGACGTCTGTGGTCAAAGAATTTACGAAGCAGAAAATTCCCTCAAACTCAATTGGGATATTGCATGTTACATTGCACGTATCAAAAGTGATATTCACGAGCAGGGGAAACTATTCCACGCCGATGTAGTTAATACAAATATTACTCTCAAAAAAGCTGTCACACCGAACACAGGTCGTGTCTCCATACAGCGCGTGGTTGCTGCTATAGACGCGGAAGAATCCAACATAAAGCTGACCATAAACTCTAACTCTCGCCAAATGTCCATACCGCACTTGAGTTTCTGGTCGTATGAAGATGGATCCTGTGCATCTCGAATTTACCGGCTCTCCTATTTTTACGAAACGCCACATTATTCCTCTCGGACTTCGTGAGCCCGTGAAAAAGGTG
>STRG.39646.1
ACAGGACTGACTTTTCCGAGGTTTCTGCCTATCTCGTTTTTGAATCACTTTCACTTTCGGTCTTTCGCTGATTGTACGCGCTCGCGGTTCGCCTTCTGCACGACCGTTGCGTTCATTTCCGTTCGGTGTATCTCTCGTATCGGTATTCTTTCGGTGCCATGATATATAGAATACACATTGCATCTGTAAACCGACTTGCGTCC
>STRG.9763.1
CGCACCTTCCTCCACAAAACAAAATGACAGATAATGCTTTGCTGATGTCCCAGCCTTTCCATCATCTGTTGCTACCATTTTGTCGCCGTCCATCAGCGCTGGCATACCTACCCTCGCTCTGGTGTGGCGCTTTAAGTATGCAAACGGGCTCTTGGGTGCTCGCACTGCACCAGCCGCAAGGGTCTCCTTGAACGACATCCGCTTTATCCGCTTTTGCTCGGTATATTGGTTACGAATCCTGAGACAGAGATCATAACCCTCACCTGTAGATCGAAACCGCTGCCAGGCCCGATTTCGTCTTTTGAGTAGGCGTCTGAGCCTCAGATCGAACCACGGCGGTCTCTCCACCCCGGGGCCTACGCCGTTCGAGGGGGCAGAAGGTATCCATAAGGTACAAGATACCGTCACGAATAAACGCCCAAGCTTCGTTCACATAGTGGTAGACATCTGAATCCGTTGGGAACCAGCTGACGTCTAACGCCGCTCTCCGAACGTCTTCGAATGGATTGCGCCAAACATTACGTCCAATGTGTGATCTAAGGGATGGACAAGAACCAGTGCGCCAGTTAATTTCTGGCACCACCTGGCCACTGCTTCCGAGTGGAGGGAGATGTTCAACCTTATCGACACCCGAGCTCCAGGGAGAAATCACCAGATCTAGGGAAGAGCCGTGACTGGATTGCCTCTGGGTTGATTCCTGAGCATGTTGGTGCAACGCCAGTTCCTGGACCGTTGTCAGTAAGTCCCGAGAGAAAGGATCTGCCCCGGCAGCTGTCCTGCCTAATGTCAAATCAATATGCGGAGCGTTGAAGTCG
>STRG.47503.2
ATGGGCCCAGAGTGACACTCACTCACACTGAACTCTAGTGACTTTTTTTCACGGAGAATTTGATAATTCTCCAACCGGATGTACTGGACAGTTAGGATGAAAACATTAGGAGAAATCGGCTCAGATCGTACATAAAGCTGTTACGCACTGTGTTATGATGTTATTTCAATGAGTAAGGATAACTTTATGGAACTTTCTTGCCTACTGAAAACTGTATGTGAAAAGTACAGCAGCTGGGGCATATCACGTATGAGATTTCATGTGCATTTCAGTGAAATCGGTTCGTGATTACGTTCCTGCCCTTCTTAAGCACCATCCGTTGATGCTACCTGTCGAATGATTTAGCTAGGTCTTCGCACTTGCGCTGTTGTACTGGTTTTCGTCATTCAAAGTGCGGCTGATTTGCATGGTTCTATGGAGAAAGAATTTGTAACGATTTTACTTATCTTTCTTGCTTGCGTTTGCTGCTTGAGAGTAGCGCACATTGGGATGTGTTTGATTAGAAGCCTGGAGCGGATGAAATTGACCGGCGTTGTCGAGAACCGAGTCCAATACTCCGATCGGATGTCCGTTGCTCCCGCAGGTCGCACGACGACACTAAGTGAACCTTTGAGTCCGATGTCTGGTGATCACAGCGTACCTGTTTATTGACAAATTGCCTGCCGTGGTATGTTCGCATCCTTGTGGTCGCTTGTTTCAATCTAGGAAACGGGTTATGTTGCCACAATAAGCCCCGACTTTTCTACCGTCATGTCATGTAAGTATGGTATGTGGTTATTTGCAAATCTTAGCTTTCATTTATTCTTCTCTTTGTTCAGTAGTTAGCGTGCTACTACCACGGACCTAGGAATTAAGCAGGATGATGAGAGCGGTTTGAATAGATGGCTGATCGGTAGGTTGATGGTGAAGCTAGCAATAGATCTGTTCAGATTAGAGCAGATCAGTGATCAATAGAGAGATCTAGAGGTGTAAGTAAGTACAACGTTGACACAGCAACTATAATTTCAACCAAATGCTTCAGCAGACAGTGGAATTTTTATGATAATTATATTTCGAACTCTATCTCAGTGACATGATTGTGAACGTGATTTGTATGTTTATGGAGAGATGGTTTTTTTAACATTCCACTTGTTTCGTTTTGTATATTTCACTATGATCTGTACTTTCCGGCTCTGGTTTATTATGGAAAAGACAGCGAAATATGAGTGCGAAACGGGTCAGTGAAAACCTCATTTCAGCAGATGGATCAACACTGTTTCAGAAATGCTTGTCTTCAGTTAGTTGAGTTGATTTTATTTAACCCTGTCGGCAGATTAGGGGTTACCGTATTTTACTGAGCTGCTTATCTATGCAAGAATTATGCCATCAGATGAACACAGTTCGAGCAACCGTGCAATGGACGCCGTGAGTCCAGTTACCATCTCAACAAAAATTGGCCAAGGTCATAATATCAAAGGGAAGGAAGTGAAGTTTTATGGAGAGAATTGCAAATCCTGCTGTCAGGTAGACGAAGAAAATATCTTCATAGACGAACGAAAATTGTCGCGGCACCCCGCTAGTCTTTTCGGTGCATCCAATCATTGCGTGGATTGATCTCGTGGATCTCACGCAGCAATTGTAGCCGAGTCCACCTCCCTGGTTCTTCTTTCAGGTCTTCGAGCGACCACATGTACAGATTCTCCACTTATTACCCACCTCACTGAACTCCGATAAAGTCTGCTTGGGCATGTGAGGTACATTTCTTCAAGTTATAAGGTTATGCGCTAGCTGTTCCATGATGAACTTGCGTTTGCGTTTTTTTAGAAAAACTCGTTTCACGCATGTCTTTCAGAATGCCTTCAAACCACGTTCTAGTTTGCTCAGTGACGACGGAGTCATTCAGCTGATCATGATTTCCGACTTCATTCAACCGGTGGATGGATTCATAATTTTGTTGATGAACGGTTTATAGAATAAAGGTTGACGAACAGGCTGTTTTCCAGCGTTTTTTAATAGTGCCAATACAACACAATATATATGGCAAAATGCCTAGGGGATACAGTCAAGAAAATGTCGTTACGGTTCAGCGTGCTCACCCACTGCGACTATCTGGAGTCCAGGTGTGAACGGATTAATATATGTGTAAGCTTTCGGACGTTTTAGGACCTGACGTTGGGTAGTTAGTAGGCCCGGGTAGACTGAGTGCATGAAAAAATCCTTCTGAGCACATAAAAGTTGGCTGTGAAGGCAAATCCCGACACCTTCTGCTGTAGCTAAGATGCAACTTCTCACCGGTCTGGACAGCCGACCTCGGACCGTATACAGAGGGTGGAAAGCTTGATCCATGTTCACCGTGTGATTAGTCTCAGATGTGTGAAGCGATTATGCCGTCAATTTACCTAATTGCTCCAGTCCTCAGTCACGCTGGGTTATGTTCACGGATGCGTTCAGACAAGCATCTGGTTTTGCGGCCGATATGCGTTGTTCCACAGGAACAAGTAAAAGAATACACAGAGTATCAGGCACATTGTCTTCTAACTGCAAACACACCGCTGGGTTAGATGTAAAAAACGCAATCTAGCGGCACAGAATATCGTGTTGCTAGCGCTTGCGAATCTTCTGTGCACTACATCTGCCAGTGTGGCACTGAAATGACAGAGAGATGTACAATCTATCCAGAAATTCGGGAGCATCTCAATTCACTCCAAATCCTGACATACAGTCGAATTCCAGTTTATACAACTGATAATACTTTCAATGGCGAAAAGGATACAACAGACACTTGTTCATCGAGAGAGAGAAAGAGAGACAGTAGTATCAGCAGTATAAACTGGGATTCGACCGTATATCACGATTTCGACCCAATTGAAGTGATTTCGAATTTTTTGGACAGGCTGTGCATTGGTTTCTTCTCAACTGCCGTCTTTGGAGTTTCTGTGTCCAGCTGCATCATCCGGTCGATTGGACGTCCTGGGTATCCGTTTTGTATGAGGATTTTGTGCACCGTAAGGATTTCCTCTTCGATACATATCTTTCTCACTCTATTAGGCATATGATTGGATTTCTTTTCGGCTTAAGCGATACCAAACTACGGAAATGGATATAATGTACATTTCATGTTGGTTTCCTGTACACTGACAGCCGCATTGACCCATGTTATTGACGAGTCGGAAATACGTCCAAGAAGACTATCGAGTTGTTCGATTCTGATTATAATGTGGTGCACAAGTTTTGATGTGCCAAGTTGAAGTTGTGTGGTAATTGACCTCTGTGGACAAAGTTAGGTCCTAAAACGTCCGAAAGTTTATACACTGAGAATATTTTAATTCGTCCACACCGGGTCTCCGGATAATCCTGTGCGAATACTGATCCCAAACTATATTTCATTGAATGTGTCCCGTATGCATTTTGACGTATATATTTTGCTTTAGCATGATTAAGAATCACTGAAACGAGCTTGTTCTTCAGCCTGTGTTTTCCAAATGTGTTCTGTGAGATTATCTACAGACAATTTAAACGGTTTGTGTCAGCCAATGGGTAGCTGGTGAAGCTTAAAAGTTTCTCTCCAAACTTGACATTCAAATAACGATGCTGCAAGGCAGTTTTAACCTATATATTAGAAAGTTGACAAAAATCAACAAACTTTGTGTGACCTTGACCAGCAATGCATTACTATCCACACAAACCTTGTGTCATATCTCGCGCCTTTGGCACCATGTTACCGCAAGTTTTCATCTGATTGGCATCGCTAGCTGCGGTCAAATCCATTTTTCGACTTTATGTTCTTCATACTTTTCCGGCTGTCATATGTATGGCATTCAGTAGTATAAGGATGGGTGGGCGAGCTATCCTACAAGTACAGTTTTCATAATCCGGAAGACGTCCCGGGTGAACGGGTTGGGTTGTTGGAAACCATTCGTTCAGACATCACCAGAATCAAATGTAACAACACTGCTTATTTGCATAACAGCTGTCTAGACAGTCGTAATCCGATCGGAGGATTTTATCGTGTGGTTCGTGCGTCTTTTTTCTTCTTATTGCGTTCACTCCGTGTGACATGATCACCTTCACTGTCACTCAAAGATTGTCCATAATTGGTCTTTAAGAAATTAACTACTTACTTATACGGTGATTAGTATGCATACTCCACCACATTCCACCCCCCTGACGAAAGAATTCCGTGTTCCGTGAACCGTCGTCCACCCCGAGGTACATTCCTCCAAAGCCAGTCTGTTGTAATGTGTTTATCAGGTCGACAACTCCTCCAGTGATGCGCTTCGATCGGTGAGTTATAGGCATCGAACCGAACTTTGTAATAAATCGACTTCCGCGATCAATAACCCCACTTAGTGCACCCGAGACTGTTAGATTAATGTGGGTGAATACCACGGAATAGTGCAGGACCACTTCACTTCTAGTTGAGACCTCGCGTTGTGCCATTTCAGAATGATCTGAAACGGAGTGTTTGACAGTGTTCTACCGAATGATATCAGATTCGGCTTCCTTTTTTTAGCAAATTCAGGGGCAGGAAACGACTCCTCCCGCAGTCTCTGGGCTATATTTGTTCTGGTCCTGAATCTCAACTTGCACCTGACTTTTTCCACAGTCTACGGTTCCAGTAGACACTGTATCACATGGTATTTCTCCGTTTCCCCCATCATCCTTTTGACGTTTATGGCAATCTCGGTGACAATTTTCCACATTTCCACAACGGACTTGGTTCGGTTTTTCGACGTCCGGCACTTCAACAAGAATGGTTGAGTTCTCCAGCAGCCAAACTTCTAGTACAGTTTCCGTGCCGTCAAACGACTCCTGTCGTGGGGAGACCACTCATCGGATCATCATCAAACCCAATCAAATACTACAACAACACTTATTTGCATAACAGCTATCTATTCTGCTTGAAGACAGTTGTACTCCAATCGGAGGATTTAATCATGTGGTTTGTGTGGCGCGATCACCATTGTTGCTTGAACATTGCCCACAACTGGTCTTGAGAAAATAGCTACCCAGTTATTCAAATTTCGGTGCAGTACAACAGAATCGAACCGGCGACCCGACGCTAACCAGATAGATGCTCTACCAGCTGAGCTGTCGCGGTATGGTCAACCTGGTGAGATCAATGCGAGTGAGTATCTAATGGTGCGCAAACTACTGTTCCATTTTCGATTTGGACCTGGATGAATGAGAGTTTCCAGCCTGTGATGTTAGACCGTTGGATGCGAAAAACCCAAATGTATTTTTCAGTACCTAAGGTCGAAGCTCCTCATGGTAATAATGCGTTCTGTAACTACCGTGGTTATGTGAGCGACCTTCCTGTAAACTGTCTACAATAACTAAATTCAGTATGGGACTGTGTCATATTGAAGTTCCGCATGATACACATTATTTTCGATTGAGATTACTGATGGCAAATAGCAACCAAAGCCACCACACCCAGTGCGTG
>STRG.51525.1
GTCAGACTCCTCAACCTTTATCCAGTAGTCCCCATTAGACATTCACAGCTCAAATTCTGTCCCCATCGCAGAACTCTAGCATCCTCCACGATTGGCCTATACAACATTTGATACTTAGCCAGCAGAACTACTAACCATCTGCGGATAGCACCGATGAATCAAGTTGTTAGTGCTGCAAGTTGTACCCCATCTTTGTGCAGACTGGCTTTTCGTTGAACATAAACCCCATCGGATAATCGCAGGCTGTGGTTGACTCTACCTCCCCCTGCATTTTTTGTCCCATGTAAACGGCCTTGGTGTTCTGACTTCACGGATAAGGCGAGTGTTAGCGCGGCGCTTCTGCAAACATTCCTGGCCGTGATGGTCTCTCTGCACAGAGTTGACCACCAATAAGACATGAACACCAAAAAGTAAGAGATCGGCACAAAAAAGTGAGAGAAAAAATACCCCACTGTTTTTTCTTCCAGGCACACTAGCCCTGTCCCATGTGACCCATGTCTCTGGGTTATAGTGTTGCCACGGATTGACTGGTGTGGTTGACCTACTCCCAAAGCGGCTTGTTACATGCGGTCCATGTTTCGGTCGGAGCGTGGGAGTTGTGGTCTCCCACCAAAAGCCGCTCCGCCTTCTCTGACAGCCAGATACCTGACTGCGATGAAACCATTAAAAAAATAAGAACGTCTAAAAAAGTGTGGATCATTCTTGGAGAGCCACCTGCTGGATGCCAGTAGTTGTGTACCGTGCTACCTCCCTACCTGAAGCTGGCCCTTGTGCCGCCTACCATGAGCACCGAATGTAGACCGTTAGAGTTTGCTTCCCTGACGAAAACTCGGACCCATCTCATTCCCACCTCTCATGGTTCCCCAAACCAGTCCAACATC
>STRG.58127.1
AAAGCACCTAAGGTGAAGAAGGCCGCCACACCTAAGAAGCCAAAGGTGGCCAAGAAGCCCGCCAAGCCGAAGGCCAAGACTCCGGCGAAGCCCAAGGTCGTCAAGGCAAAGAAGGCGATGCCGAAGAATCCGAAGACTCCCAAGAAGCCTGCGGCAACGAAGGCGGCACCACTGGTCCGGTCCGATCCGGTCCGGTCCGATCGGCTTGTTCGGATCGACCATCACGTGCACAGTAATGTCTTCATGCAATAAAATGCCTCTCCCTCGTCCTCATCCTCCTCATCCTCCTCCTCCTCCTCCTACTCCTCCTCCTCAGTAAATGTGTGTGTGTGCGTGCTTTCGAACTCGTGTATCACATCGTTCTGCTCTGTTTCTAACATTCTCCTCTATCTGTCTCATTTTGCATTCGAAATCACACGATCATAACCAAAAGCAAATGATCGAATTGCCCAATACTCCATCTACTCTATCTATCACATTGGTCAGAGCTACACTGAACCAATCTTAACAACTATTCCTCAATTATCCATCCCATTGCATTCCTATATGCACGTAGAATTTCCTATTGACCGGATACACGTATCTTTACTGATGTATCCGTTTTCACACTATGGTGTGCAAAGGTAGACGTATTGCTCAGTCTCGCTTGAACGTGTAAGCTAGTGTTATGAACGCGTTGCATACACGGGTGTGAAAGATCGTCCTGATCACACATGTATATGTATATGCCATGTGTCATTAGAGTGGCCGTAATTGTTGTGCATCAAACACACTGTCCCATATTTGATCAAACATTGCATGGCATAGTCGTCAGCCAAAGTAGCACTAGCATTATTATTACTAATAATAATACAACGAATGANGTCAGAGCTACACTGAACCAATCTTAACAACTATTCCTCAATTATCCATCCCATTGCATTCCTATATGCACGTAGAATTTCCTATTGACCGGATACACGTATCTTTACTGATGTATCCGTTTTCACACTATGGTGTGCAAAGGTAGACGTATTGCTCAGTCTCGCTTGAACGTGTAAGCTAGTGTTATGAACGCGTTGCATACACGGGTGTGAAAGATCGTCCTGATCACACATGTATATGTATATGCCATGTGTCATTAGAGTGGCCGTAATTGTTGTGCATCAAACACACTGTCCCATATTTGATCAAACATTGCATGGCATAGTCGTCAGCCAAAGTAGCACTAGCATTATTATTACTAATAATAATACAACGAATGATCACACTACTACTTCTACTACTTTACGTCGACTACTAGAATTACTAATAATACCACTCCTACTACTACACCTTCCTCTTCTTCTTCTTCTTCTTCT
>STRG.43503.2
CTGAACTGAACGGAACCGAGCCGAGAGCCACTTTCGTTGTGCGATTACGGGCGCCGGAGTTTTGACCCTGGCCGTCAGTTGTGTCAATAATCCTGCGAGGCCACAGGTATCACTCATTGTCCGCGTTTGGGTTTTGTGTCTCCCATGCCTACTTGACTTTGTGATTCTTACTCTGCATCCTTGTAATTTTGCAATTTTTCCAACGATGATGTGAATCTTCGTGCGTACGTCAAACAGGTTGAAGTGTAAACAACCTCTCTTCGTCGTTTTGGCAACTGTAAACATTCAATCAATCATGATATCCTACTTTGATTACCAATTTCGTATAATCATTATTGGTGATAGTATGGTCGGGAAATCTTCTTTTCTGCGGACATTTGTGAAGGGCACCTACAGTACTGTATGTGATCCAACAGTTGGAGTGGATTTCTATTCCCGTACCGTGCGCGTCAGCGGTGACAAATACGTCCGATTACAGTTTTGGGACACCGCGGGCCAGGAGAAATTCAGATCCATCGCCAAGTCGTACTATCGAAACTGTGTTGGCGCCTTCATTATGTTCGATATCACTGACCGGGAGACGTATGAGAATGTTCCAAGTTGGTATCAGGAGGCCTTATCCTCCATTCGATGTACGTCTCCGGTGGTGGTCATTGTGGGCCACAAAGCTGATCGGCAGGCAGAACGACAAGTGACTAAGCTGGAAGCGGAATGTCTGGCTCAACGTCTTGGTGATCACCAATATGTGGAGACATCCTCAGTGACTGGTCAAAATATTGAGAAATCAGTGCAAATGATGGCTGAAGTAGTCTATCGAAACGTCATTGATGGCTTTTATGAAGAGCTCAGTTCAACCGGCGATTGGGACGGTGTCAAAGTAAGCCAAAATGCCGCGCTGGCAGCATCAATTGCGAATCAGTCTCTGCGAATTCATAATGCTGAACCGGAACCGTCTTTTGGTGCTGGTTGTTGTTAGATGTCTTTCATCTCTCGTCTCAGCCGTATCCGTTCCTGTGGTCCTAATTCCGTTCCTGTATGTCTCGTTACATCTTCACCTCTCTCTCTCTCTCTGTTGACAACATCACCGTTGAGCTGATAAATCGATTATTGGAAATCAGTCAGTCAGAATGTCCGTCCTCAACTACGTAACCTAACTTTATATCACTTCGGAATGCTTGTAACTCTTTCATCCCGAGTCCTCACTTTAGTTTCTCCCATCCACGCATGTGACTTCTTCAGTACAGCACTGAATTGTGTCATTCTTGACAGCTCACATCATGTTGTGTCTGATGTATTATTTGAACATCATTTGTGATTATTGTACCTCTTTTCCCGCTTATTTCCTTTACTTTTATCTGTTTTCTTGTTATCTAACAGTTCACGTGTGAGGTGCACTTTCGTCTCCTACGGTTATTTGCTTATCCCTTATCCTCGTTAACTCTTTTTTCTGTCGCTCGATCATTTTTATTTTGGGATTTCGGTTCATCGGCGAATTGTTCTGACTTCGTATAATTTGATACTCTGTTATTCACGATTGTCATAGTCCAGATTATTACGTGAGGTATTTTGTCTTTAGTTTTTTTCTCGTTTATCGGTACTTCTGACCGGTGTTGGTCAAATGTTATTAATCTCTATCACCTGTGAGGTGCACCACCGCCGGTCACATTGGCGGTAAACAGCAATCCAGTCCACTTCATTGTCCAGCTCTTTTCACGCCTGGCCTATTGGGACTTGATGTGGGTCTCCGTTACTCAAGGTCATAGTTTCTGGTCCTCTACGATAGTAGTGTAGGCCCTCGTTACTATGTTGGTTTGTTCTTTCCGCTGCGCTCATGTGCAAGCGTGCAGTGAAACACGTCACACCAGGGACTCCCAATCTATTCGGAGGGGATGAACTGTCAAAGTGCCGAAGCATTCGTCCGTAAC
>STRG.4633.4
NNNNNACTGTGGACAGTGTTCTTTCGTTGAGGGGGAGCAGTGTAACGACCAGAGTGGAGGCCGCCATCTTGTTGTTCGTTTAATGTAAGTGTTGGTGCCGTTGATACACTTACTGAGCCTCGGCTCATGGAGTTTTTCCCTTTTGTGCTTTTGCAGATCAACCACGCTCACCCCCCGGCGGAAGATCACTGCTGCTTGCGTGTTACAAAAGCTTTTGGCTTAGTCTGTTAACACTCCTTTTCTGATTTATACGTTTTTTGTCTATTTGATAGCATACCAAACACTTGCGACGAAACTTCACGTGGGTTTAGCAGTTGAAAAGAGTATGTTGACTCGGGTAAGCAATGCGATAGGTGCTTTGAGTGGTACCATGGAGCAGCGCTAGTGCACTAGCGCTGCTCTGCCCCGACCATGGTCAGCGGTAGCGCTGCCCCAAGTTTTTCAATGCATTTAAAGTTCGGCATGAACCCATATTCTTTCAAGAGGTTCCTTGAAAATCCCGGACGGCCAAGACATCCCATACAACTGGTTCAGACTGGATCCAACCGAATAATCGTCCAGGGTGATCTACCGGACTGTGTGAGAAATGGTGACACGGGTTTTCTTACCACCGACGAACCATCTCCATTACCCGATACCATTGGGTCAACGTATCATCAGGAGTCTCACAGGAATTCATTACGAGCAACTCTTTTAGATGATCCTGATATCAGCATTGGTCATACACTGGTAGCAACAGTAGGAATCCACTCGAACGAAGGCCCACATTCAGTGTGCCAGAGCCATACAAGATCTCATATACCAGATATTCATTTGTGTACCTCAGCAAATACACGATCGAATCCAACTCTGGATACATGTCCCACGCTACCTGGTGGTGAGCCCGATGGGCACGTGACACACATTGATTCCAGAGGTCTCCCTGATTTCCTTCCGCACAGGTTTGTTGGGACTGAGGTTGATGAGACGTCTGTTTGCTCGCATCCACCTTCACTAACGGTTGTTGGTCAATCAATGCCGTTACATTGTTCGTCCCTTCCCAGTTTATTGTTCGGCATCATCGAGAGTCAAGTGCAGCGCATCCCCACTTCCTCCAGATCGTTTGAACAACTTTCTGTTCAGGCTAATGAAAATAAATCAACTGTAACGTGTACTGATCGTGGCGTCCTATTTCCCGATGGACCAAACTCCAAACAAATGCAAACAGATCAGGCTACAGAATCCGGTGACCACTGGAGCTCTCACACCATGCCATCGTCATCTCAAGCCGATCCATTTGTCGATGCGCATCCAGTCAGTTTGTCTGACTCTGTCGCTAGCCCAGACCTACGATTTATCGCACAACAAGAAAGAATTGAGATGCTAACCGTTCGATTGGATGAGACTGAACGGGAATTGCGTGAAACACGCCGACTGCTGCGACAGCAAAAACAACTGTTATACAGTATTCGTGCAGAATCTGAAGTTGTTCGCCGCGAGGCTGAGGTCCGTGTTAAAGAATTGGAACATGAACTAGCTGCAGAACGGGCAAGTTCTAACTATTCTATTTCGCTCGTTTTTTTTGCACGTCCACATCTTCCCCAGTAGTTGGCTTTCAGTTCGCTATCATATAGATTTCCTAGTGGTGTTCACATCTGTAGGATAATAGTGTTACATGTTGAAGGGAACTGCTATGTCTAGTTTCGATGGTTTGTTCCTTGATGACCAATATTTTTGCTCACTGTTTCTGACTAGATTAGTAGTGCTTCATGTTGGCACCTGGTCCAGTGAAACGAATGCAGTTTGAAACGGTTTGTGGGCTCAAAGGCAATCATGTTCTATACACTACCGTGAAACGCGCCTAGTAGACTAGGATTATATTATTTTGCTGAATGGTGACAAGTAATCCGATGGACTAAATACAACTAACTGTTTGACACTAATCGTGTCAAAGCTCACTAGAGAGCTTTCGTTTTTATGCACCATTCTGAAGTCTTGCAGAACTCTGGGTGTGGACCTTTTATGGGATATGTTCACTGACTGTTAGATATTGACACAGCTCACATGTCACTGCTGAAGAGTTGCGATTACCGGCACATGAACTTGCACCACAGATGGATCTAACCTCTTACCGCCCGAAAATATTCTACGAAACAACGGTAGAGATAATTTTCGTGAGTCGTTTCTTCGTATCAAGCCACCGTGTCTTAATGGTAAAAAACCGGCAGATATGCAGTTTAGTAGTTTCTACCTGGGTACGCAGGCATGGACTGAATCTATTCTACATTTTGTCGCACCGACATTTTACAGCAAATAATTGCATAATCTGGTCTGTTTTTGCGCTTCATGAATCATTCTCCGAGACTCGTGCTATTGTTTTTACGGAGCAATACCCATATCTTGACCCGTATGATGACCATGGACCTTCGTGTTTATCACCCAACACTCCAGTTTTACTACTAACAAGTGGCCAGCCAGACAATCGCCACTAGACTACCGTAATGATTCTGTGCACAAGCGAGTCCGAGTAATACATCCCATTTTTAGTTACCAGTTGTTAGCTTCATTTCGGTACCCGCGCGATGCAGCTGGTCTTTGTGAGTTGCTGTAGTTGTTTTACTAGCCTGATGTGCCTTATCAAGCACATATGGATCTTCGTTTGTGCGGTCAAAGCAAGTTGCGTGTGTCGAAGGTCCAGCTTGATGCTGCGTAACACTGACCGAATGATTGTTGAAATCATTATTACTGGATCGCCGGACATTGTAAATAGTTCATTCGAGCTACGTCGAGGGATAACAGTGGAAATCAAATCCAGTGGCGCGAATTCCTTTCGAGACGTTTAGTAAACTCCCAGGGTTTCTGATTACCGAAAATCAAGTGTTCAAAGGTGTGCACTGAAAAAAAAACGTTTTCCTACCTTCGTCGCCTCCGTTGTAATTTTTCTTTGCTTTTTTAATGTAATTCTGGTGTCATGCCATTCTTCAGGTCGGTACATAAAACATAAATGGTATGCGTATAATTTAGATCGCACGTACTTATTTCCGCGGAGTGTCCTTTTCACGCGTACTATCACAGTCAAATTTCTGGTTATGACTTCCTCATGTAAAACCCTAGAAGTCTCTCTCGTTTTTTTGTGTTATTTTACGGCACTAGTAATACCAATTCTCATTGTGATATTTTCCCGGTACATCCAATGCATATATAATGACTAGACACACATTAATTTTCCAGCTCCGTTCTGCCAAAGATAGGCTTTTCGTTGTCCAGCTTCGCGAGCAGCTTGCTTCAGTCCGGCAGAATGTCAGGCAACAATCTCCGACTGATTTGAGTCCTTGCAGTTCAGTACTGCATTCGGACGGCTCTTCTGAACATGTCTGTTCACCCCGTACCGTGGTAGCGCAGCCTCTGCAAACCCATGGAGATCGATCTGCCGTCGTAGTCAGACCTAACATTGTTACTGGGACTGGACGAATGGGAGCGGAAAATCCATCCCTTCCGAACTTCCCGAATCCAATGCCGCTTTCTCATAAAGCTAATCTGTCTGCAGCCCCTCCATAAGCTCAGCGTGATTGCGCGTTGGTAGGTTTCTTTCACTCAATCGGGAATAATCCAGCTCATTTAGAACTAATTTCCGTCTCGTGCTTCTACCATTTTACCCCCTACAGTTTCCTAATGCACGTTTTTGGATATTATTATAATGGTGTAAATAACCGCAACTAGATGATGGAATGTAATCAGTTAAGCAAGTTAAATACGGATTAGTATAATAATATAGTGAATTAATACAGCTAGTGGATAAGTGAAACAAATAAACCATTATTCCAGTTTCTTCGTGAAATTTCATTTGCCGCTCTTATTTCCGTGATGGTCGGAAACAAAACTAAGAAAGACTTATCAAAGTAGGGCTTGGTTGATTTGTGCCTATGCAAACACGGCCTACCGGCTTCAGTTATAGTCCAGCTTGTTGAATTATATTCACATCGTGCCGCACAAACAGTGAATTCACGCAGACCACTATATCGATGGGATTGCAATCTTTCTTTTCCACTTCTAATTCACGTTTGTGTCCTGGTAAAATTTGCAACCAATTTTTTATCTATCATAACAATTTTTATCTAACACATTATTCTTATGTTGAACAAATACTACTTAGTGAGATCGCTGAAGAAGTATATGGTTCATTTCAAAAATTCTCATTCCCAAATCCAGATAGTTAGGGTGTGATGCGTGTTACTTGCTGCTGCTGCAACAAAACAAAGACATTGAATCTACTTTGAGACGACAGAGTTGATCTTGCAATGAGTTTAAATCCAGCCGAAAAAATAAGACACTTAGCCAATGGTGCCGTTTTCGAGCAGAGTGCACGTATTGTTTCAGCCATAGACTCTGTCATATGTTCTTTGTGTAAGAAATAGTCGTGGTTAAATCAGGTCTACTGAAGTTTTCCAAGTGGACGTAAATTATACCATTTTTCTAGAATATCTTCCTGGTATAAAATGAACATCACATCTCTTAATACTAGGATGACGCGCTGGTGCTTCTTTTATAAGTATAAACAGTAAGATATTTGAGTTGAGTAGCAAGTGAATCACCATGCAGTAACAACGCGCCAATCACCTTTGAAAACCATGGAGGCACTGTACGGTCGTTCCGTGATAGTTAGGAATCATCATTAGCTCACATGCACCGAGCCCCACTTGGGTTTGAACCCATTATCGTACACTTAATCATCAGGCCAGTTGGAGCAGCCAGTGACGGAAGGGCGCTGTATCTTGTAGTGGTGGTGTTAAACAGAACGTTGTGAGCCAGCCCGGATAGATCGGTGTTCGACTCCCATCCGTCCACCCCATGTTCGAGTCCCATTGTCGGGCTCGGTGGACGTGGGCTCCTGATGATTCTTAACAGCCAAGATGGAACGGCTGTACGGTGCTTCATGTCGAGCTGAGCGTTGACACTGCATGGTGAATCATTTCTTTTATTACCTGGGCAGTGGAGTGGTTTATCATTACAATGACAAGATCCCGTTCTTTACGGAAATATCGTGGAGTCACTGGGAGACTGTGTAACTATTGTTGTCAAACACCAGGATAATATGTGACTACAAAACCGCCGTTGCATAAGCTTGATTTCGTGTTATGAAACCCAAGAATTCAGCCAGTTATCTTTTGTGGTTGACCACTCTAAGGCTGTGGATCATGATCGCTGGGTCTCAGTTACATCGTAACAGGCACCCGTGCTTTTGAGTTTATCCGCTCCCGCTGCTTAACAGATAAGCAATGGTCTTAAGAAATAAAGAACTGATTTCTTTCATTTCATTGTTTATGCTTACCTTTCGAATATCCTTATCCCACTCGTCTATTTATTCCCTTTTCAGTTTTTACTTGCCTTCCCAGGTTCACAATTTTCCACAATTGATGAAATGTACCAGTGTTGAACTCTGTCTAGTTGCACACTCGTTCGTCAAATCCTCTCATTACCACAAACCGCGATTTCCCAAAGCACCGATCGTGCTTCTTGATGGCCCTGTGATTATGAACTCTGGAAGTTCTCGTATCAGCTGAACACAATAATTGTGGTGACAATGCATTTCAGTATTCACAGAACTGATCAGTTTCAGTGCCGCGTAGCACATACACGTGCATGCGTACGCGCGTCATACTGTTCTTTCTTAATTTCACCGTATGATTTCTAGTCCGGCGGTTTTATGTAAAAACAATGAAGAAGAGACCAAACGCAGAGCATTTCCTTCTTTCCTCTCAGTTGTATTATAGTAGATGAGTTTTGTCCTCTGAGCATGTAACTTTACACCGAAACTCTTTCATCGATCTCCTAACGATTTTTGTTGTTTTTAATTTGCTGAATAATCATGAACACGAAAAGCAATGATGTTAC
>STRG.51009.1
ATATATATGACACGAGCCGTTTCGAGGGGAGTTCACCGGCTTCAGAAAAGGCATGGTGTCAGTGCAACAGCAACAGAGAAAAATTACAAAGTCGGGGGACGGGGGATGAAGAGTCAGCTGAAAGACTGCAACAAAAGCATATTTTTTTATATTCTCACCGTACATGTTGTGTAAATTTTCTGTCCGTTTTTCAATCGTTTATGGCGAACGGAAAGTCAACAGACAGACCATAAAGCGTTCGCGCCACTGGATTCGTTTCTGAGCCATACCTCTGTGTTTCCAACCAACGGCAATCCTCATCTCTTGAGCCCCAACCAAGAAGGCGGGAAGCACTAACCGAAGCCAAACCCGAAGCTAACCTCTCCATGCCCTGGGGCAAGTCATAACTTGACCGCCATGCCTGTTTCTTCCAGCCTTGCCCAGCACGTGCAAAAACAGCACGGAAGTGTAAAAGATGGACAGGTATACGCAAAACGTGCCCGAGCCATTGGAGGCTGTGTAGCGCGATTATCTGTCAGAGGGCTGCCATCAGCACCGAACAGACGGCGACGAACCTCGTCATTGCTCACTCGATGTTCCCACCAGACACGAGCAATGCTTCGGAGAAACCGGTGGTCGCCGCGCATCTTCAACGCGTAGGGGCCAGTTCTCAAGACCGCAAAGAACACTGCGAACTGTGGCATTGTACACTCTTCCCTTGAGAAAGAGAGAGAGTTGGATGTCATGGCGACGCCACAGATGACGCAAGTTCGCGAAAACTGCTCTGGCTCTCACAACTCGTGATGTGATCTCCTCCCCAACATTACCATCAGCTGTGATCAAGCTCCTTAGGTACTTAAATCTATTGACTACTTCTAACCGATCACCCCTAACGGTGGGTGCAGGCACAGGTTCCTACCAGTCTTGAACGAGTACTTTTCACTTTGAAGGCGCAAAGTACATACCACATCGCGGCAACTCAATCCCCAAGCGATTCAATGCGTGTGAAAATACAGAAGTCAACGTGTGTACGATGTGAGAGCATCAGGGCGAGCAAGTGTTTTTTGAGAGTAACGAGTGTGTATTAAGAAATCCATCGGTTTCATCATTGTTGACCCATAATGACGAGACTGCACCTTGGCGTGACGTGATGGCTTACGTGCCTCTATGACCCAAAGAGTTATAAAGGATGGCTTCTTCAAGCCGGGAATACAATCTTACCTGACAGGTCAACGGGTAGAGGTCAGACAAAGTCCAGTCTCCTGGTCATCCAGGTTGGGGGTCGATTTGAACTGGCAACTCAGTCGGTAAAATCCGTGGAAGAATAATTGATTCAAGCAAATGAGCTTCCACCCAGCCACCCCGATGCTTTGCGGATAGGTTCTCGTTATAACTAAGGGCTCTGTTTGAGAACCCTAATCGTTCTCCTGCTTTGTGGCTGGACACCCCAGCAGTACCCTTCCAACATATATGAACTGCACGAATACAAAGAATTCCATCCTGCATCGATCGTCGAGCAGGATAATCAGGACCGCCCATTGTCTAGAGCGGGGTGGGTAGTGATAAGTGGGCTACTGTTCAGAGTTTCCTCTCTTTTATTCAACCCTTGTCTTCTGTCCATTACCACCTCGCCTTGCCCCTCTATCCATCCACAATGCTCTCATAGATAACACGCTCAACACTCGAAACGGTTCATCGTCAAAGTGTGAAGAATCTTCTATCTTGCAAGTTACATTTTCTCAAGCCCGGTCAGCCTCTGAACCTCGGATCCTTCAATATGCGTACACTTATACAGACCGGTCAGCAGGCGTGCCTAGCCCTCACAATAAACTCTCTGAAAATTGATGTTTGCTGCGTAAGTGAAACGCGTGTCCAGGATTCGAGCAGTGTGGTTCAACTAACTGCTCCTGGTATCTCATTGTGGTATTTTCTGCTCACTTCAGGAGACGAAGCAGCTATACCTGCTAGTTAATGTAGTGTAGGAATAGTTTTAACTGACAAGGCTGAAGCTGCCCTTTTAGACTGGATCCTAATTAACGGTTGTTTATGTGCTGTAAGACTCTAGAGGTCAGCCGACTTTCGAGAGGACAGCTGTGTAGAGCGTAATTTCTTTGTGATCTCCGCGTATGCCCCAAACTACTGCAGTTCTGAAATGCAGCAGAATGAGTTCTATGATGAACTCGTGACCCTCGTTCCTAGGAACAACGGTTCTGAGATCGTAGTGCTAGCAGGTGAATTTATTGCACAAGTTTGCAAACAAGGTGCGTCAGAAGCTTGTTTAGGTGCGCGTTGTGCTTTACTCACTGAGGGTACAGATAACGGAAATAGGCTTCTCCAGTTTTGTGCAAACAATCGGTTATTCCTGTCTAGTACGAATTTCCGACACAGCTCACGTTGCACAAATACATGGTGTTCTAACTTTACAGGTACTCTAAGCTAGATCGATCATATCGCAGTAAGCTACCGGTGGAGCAGTTCTATTCAGAACCGTAGATCTTACTGGTCTACGTACGTAGAGTGGAACAATGCCTTAGTTTCAATCCGATTATCTCTCCAGCTGCACGGTTATCCACGCAAACGCCAAACCCAGTTAGCCGTGCAAGGTTTGTGTGATCCAGAAGTTTGTACCAGTTATGAACAGAAATTGGCAACTGTAGATGAGCATTGGGCCCATATCAAACAGGCGCTCCACATGGCAGAACGTTTCACCTGTCGTCAAAGATCCGATGTCCATCAAAGACACTGAAATTCGCAAGAGTCGTTGAGTCCAACTGAGCAAAAGCGTCAGCTCTCGAACTGTAAGGAACTGGATAAGAAACGGAGAAATCTACAAAGGCAAGTTACAAAAAGCCTTAAAAA
>STRG.42904.1
TCTGAGCCCACAGAGCAGGATTGTAGGGATGACTGGTCACGGTTTCAGCCGCGGCTAAGATGCGACACTTGACAAATCTTGCTTGCCCGGGACTTTGTAAATGGTGCGAAAAGCGTCCAAGACCCCTACTGAATGTTTGTTTGGCTAACTATCCTTTGGACTCCACCTTTCACGCACGAACCCCAGGTCATCCGACCAACCCGCACTCGGAAGCACCAGACTCGAGTTTCGCTGTTGTTAGAGCTCATCAGTGGTGCATTTCCTCCGCCACACTCAGGTTTTGAACTCGGGCCCTTTCACCTCGAAGGCGTGTGTGTTAACACTGTGCCACCCCACTCCCGTCCGGGCTGACCCGAATCACCGAGTTAAGCTTGTTCAGATGTCGTCCTCTATGACAGCCAGAAATGTCCGACAAGTTCGAATGGAGACACGGTACCTGCCCCGTTCACTCCTCCTACTGAATAGTTTGACTCCCCTAGGTGTGAACACAGCACTCGTATTGTTCTAATTGCTTCTGCGTTCAACCAAGCCGGGTGGTTATCATGAGCACGTTCGGTTAAGGGCGTGGTCGTGCGGCCAACGTAGCTAGTTCTACAGGATCAGGTGAATGAACACACAGAAAGAGGCTGCAGAATGCGACACTCTATTCTTCAGTCGAAAACACGATCAGTTTAGACCTGAATATGATTTGTAGTTGTGCGGCGTAGAATGCTCTGTTGACTACTCCTGTTAGTCTTCGTTGAATAATTTCAGTTTCCTTTGGAAGGGAAACGGACACTGTAATCAACTTCTCACGCACATGCACAGACAGATTTGAATTCAGTGGGATCATCAATCCCCTTGGTTGTTTTGAATCGTTTAATGTTATGTATTGGTATGAGTACGACTAACTGAAACGAGCTTGCTCGTCACGCTGTTTTGTTCTCAAATGTGTTCCGTCGGACTTTTCATACATACGCATGCATCAATCCTAGTCAGACGGGAGTCGGGCTGAGCTTGTGTAGTGCTCCCTCACGTGTGCGTACCCAGCTCTCCTTCCGACAGTTAGCCAGCCTCGTTGTACCAACGTGTGACCGTCCAGCGTGCAATTATTCTTTCGATTGCTTCCCGATTAGACAGAAAATTGTTGTTTTGTCGAACGTAGACAGCCGCGGCCGCCTTGTTATCTCTTGGTATGTTTTCAGCTATTGTTTTATTTGTTTTCATTTCCGAAGGACACACTGTATTCCAGTGCCTTTGGATAACATGGACGACTAGATATCTCACAACTCGAGTACCGTATCACGAGACGGTATCACTTCTCTTTGGTTTGGAATAGGGAGTCTACGCGTCACTCTATTGTTTTTTTTCAGATCAGGAATATCAGTCGTCCCGGGATCAGTCTAAGTGAAGTGATCACGTTTATTATCTCCCTGTGGTCCGTAGATTTTTCGCGCAATGAGCTACTTATTACTTTCGGTGAGTAATACGTATACACCGCCACGCTAGGACCATAGCAATATCGTCCATTGGAGCAAAACAGAGAGCTAATTAAACCTGAAATAATTTAACCCACTCTGGTATTTCTACAGTTATTCCAGTCGAGGTGTTATCTGGAGTGTCTGACAAGTTTAAATGACCACCAAATACCTTTTATTCTCCTCTTGTCATTGCAAATGCCCTAACTTTGGCCGGATCTGGAGAACACAATGAAGCATGAAATGAATGACTGAACCAACAGAACAGACTCTTGTTGGGTGAGCTAATTTTTGTGCCAACTGTGTGACTTCATTTAACTTGTACGGCCTCACTCTCTGTGCATCATGTACGTGTGCAACTGTTGCCGTAACATACGGTCAGCGTCACCATCCGAGTTCTCCCACTCTTGGAATACACGCGCTGTCAGCCGTTGTATTGACCCGTGTGAGCATTATCGTGATACTTCTTCATTCCAGACTGTGTGAACCACCGTGGTCGTCTGAGTGAACTCCGTTCATCCTCCGTATCAATAAGTGATCATTCCTGACTATTACAGTAACTGTCGACTTTTACTAAATTCGTTCCCAG
>STRG.19882.2
TGGATACGCTGTGACAAAACGCCCACCGAATTAGTATCCAGTACTCGATTTCTGACCTTAGCATTGCTTATCCAGTTATTCCATCCATTCTTAGCAATACTACGCAAACATCGATGGTCGGAAACCTCAAGACGACGAATAACTTCAGCACGCAGATTCCATGTCTCGCAAACATACAACAAAAACCGAACGCACTGTGGCACAGTATACACGACCTTTCAACTTCAGTGAAATATCAGGTTGGCCCCAAAAGTGCTTCAGTCCAGCGTACGCTGCTTGAGCCTTGGATATGCATGTGCTCACCTCTACTACTGTGCTTCCGTCCGTCGTCACGCTGCTGCCGAGGTAGGTGAAGTGGTCGACAACTGACAGCACCTCCCCATCGAGCATCAAACTCGGAATCGTTGATTTCCAGTCTTACAACATCACTTTACACTTTGAAGGTGCAAAGCGCATGCCGAATGGAGCTACAGCTCTTGTGAGTCAGTCTATCTAGTGCACATTGCGCATGTTCCGTGCATTCAAACAAGCAGGCAAGACCGACGGCGTAATCTGGGTCACATAGCTTTCTGCTGTTTCATAATTTGACGCCCACATCCTGAAGATTTTGCAACGCATTCTCCATTATCTCGTCCATGACGAAGTTGAACAGAAATGGAGAAATGGGCCATCCCTAATGAACATCACTGTTCGTTTCGAACCGACTGGATAGTTCACCATAAACCCTTACACGGTCAGAAGTGGGAGAATACAATAATATCAATAGTTTCCCGAACTTCTGGGCACACCTCTTCAATGAAGAGCACTGGATAGTACTGTTCGATCAACTGAATCGAAGGCGCTCTTCAAGTCGAAAAAAATCATTACTATCGGTCGAGGGTGCGTGTGACACGTTTCAAGTATGATCATTCTTTCTTCCTCGTGCAACATAGTGAGAAGGGCAGTGCTCAGTGGGGCTTGCCCTGCTGTTGAACGCTGTACGATGATGATGACGATGATGAAGTCTTTCCGACTGATTGGGACACCTCCGTTCTGCTGCCTGTTCCAAGGAAAGAGGACAAATCCTTGTAAAAATACAACTTCTCTGCCAGAATATGTAAAATGTTCGTTCGTGTAAACACCATAGGAGGCGCTTTGGTTGTAATAGTGGACCAAAGTGCTCCCTTAGTTTTTGAGACGGACTGTTCGAACGTCGCAGCAGTCGTCTCATTGAGACAGAATAGTCGTCACGTAGGCCTGTCTCGTACCATGATAGCTAGCGGAATGCATCAGTACTGTTGAAAAAAACCAAATGCAGTTATCGAGGCTGTTCTTAAGTGCGGACATTTTTTCATAAGCAACCATTTCAGGCTTATCACTAACCATGGTCCGTGACATTTATGTGCGACGGAACACAAACAACCGAAATCATAAATGACAGGATTCAACAATGGGGACTTGAACTACCCGGTAGTTGCTGTGACATAATTTGCAGGCCCGGAAAAATACAGTTCAGTGATACGTACGCTCTCTCGCAACATATGTGGTACTCTTTTCGAAGCAAACTAGTTAGAACTGCACAATTCTGTGTGCCACCCCAGAGTTTCCCGAATGACCCACTTTGAGCGATCAAAAAGCCTTCTTTATTGATTAAATAGATTAAACTTATGATTTCATGGTGCAACGTTTGTGCGGAAATAAGGCCGCTACTCTACAAGTTGCCAGTGGGTTGTCTTATCAAGACAACGCAACCATTTGAAAGACTGAGCATTGACTTCAAAGTCCCCTTGCCTCCGACAACTCGTAATCAATACATTCTGACTATCGTTGATGACTACTTGGGTTTTTCGTTCGCATTCGCTTGTGCAGATTTGCATTCCTCTGCTGTCATCGATTGCCTGTGTCCATTTCTCATCGTATTCGGCATGCCGGCGTACATACACTTTGATTCAGGGACGAGTTTCATGCCTACCGTGCTGTCTCAGTTCCTGCGAAGTGAGAGTGTGACCCTCAGTCACACGACTGAATACAATCTCCAGGGAAACAGACAGGTGGAAAGCCTGGACGGCACACTTCAAAAAACTGTCACTAGCTCTAAAATCCAGGAGTCTACCAGTTTCGCAATGGGTGACCGTTCTCTGAAAGCCCTGCATTTTATCCGTTCACTGATACTTACGGCAACGAAGCTTTTTAACTTTTCCCGTCGGTCAACTAGCGACACTCCATTGCCTGCGGTTCAAGGCTCCCTACTGCTCAAACGAAAGGACTGATCCTCAAAGTTTGATACGCTGGTTGAAGAATTCGAGCTCGTTAGATACAATCCTCAGAACATCCGCGTTAAGCTGCCCAGTGAAAAGAAAGAACATGTTTCTGTACGACGATTCGCTACGACAAGTGATTTACCAGTGCCAGAATCGGAACTCATTCAGATATCTAAAGTTCCCCTAGTACACCACAAATAAACCCATATTCCATTAATGATGAGGTGGAACATAATGCCAGAGATGTACCCATATCCATATCCATATCCCCATCCACATCCGACGCTTCTACACCCGACACAGTTTTAGACGCTCACTCGTCAACAAGAAAATCCCCCGCATAATTTGTGCAATTAAAGAACCTGAGTTAGTTATTTTGTCCTCTCATTTATCATGATCCCTTGAGTGCTGAAACTGACTGCTTTTCCTCTGTGGGGGTGAATTTCATATTAGTTCACTACCCGTTCCATATTTTTATTTTATTGGTTGCATCTACACCACAGTTTTTTGCGTTTGAGCCCATATACGCTTCTTACTAGTTGAGTGAAGTGTTACATTCTGAATCGGAGTTCAGAAGTCCACTGCATTCATTACTAACGTAATCATTGACTCATGTTCCGCGAAACTTGTCCGCTCCACGTTGATGATGCCCGCTGGCTTTCTGTGTTCAACAACCGATGTCTCCGACGCAATACTCGAATGTGGTGGGAACATCGATTGAGTAACGACGAGGTGCGCCGTCGTATTTTGGGCTCGGATAGTTGCCCTCTTAACGATTTGATCGCTCTACGTCGCATATGAGGGTTTGGGCATATTTTGCGTATGCCTAACCATTGTCTACGTTTCCGTGCTTTATTCACACTTGCCGTGCAAGGCTGGAAGAAACGACGAGGAGGTCAGACCATGACTTGGCTTAGAGGTATGATGAAGCTGGCATGACCATTGGCTTGGGTTGGTGCTTCCCGCCTTCCCGGTTGATTAGAGACGCTGAGAGACATGGCTCAGAATAGAAGTCTGTTGAACTTTCGTGTCCCATGAACACAAAGTTGTCATTCAGACAAATAAAACGACGAGGAAAACATCAAAAAGTGTACGTTGAAAGCAAAAACAACATAGTATTACCCTTTTTTTTTTACAAAATACTTCTTACGCTCTGTTGCATGTGTTGTTGCGTTGGCACTCTGCTTGATTTCAAACCTGAGTAAATATAAATATAATGTAATCAGCTATGTAGGACACGCAGGACGTTTGTTGAGTCCACATGACCTATCTAACGGATAATTAAACACTGAGTGACGTACCTAGGTACCGTAGTTACTAGCGTCTGACTTCCTTTTGTGACTTTCTTGGCCATAGTTTTTTTCTCTTAAAGCTTCTAATGACCGGTGATGGTCAGACAGTGAACGCAGCGGGCTTATTGCCATAGGTTGGAACCCTTCCACAGGCGGTCAGGTCCCCTCTTCGGCATTTTGTGACCGTGCATTTTTGAAGTACTGTACTACTGCTTCATGACGAAAAGTGAAATGATTAATATGGGATTTCACGCAAAGCCGAAACACCAACGCAGGAAATCTAGGATTCTGAAAACATTGCAACTGAAGAAAATGCTTTATTTTTGGTCAAATGTAAACCGTTATTTTTGAAACAAGTAATGTGCACAACATGTTGGTAGGTTTTCCGGGGAAAAATGTACATTTATCAACCTTTCGTTGTATTTTTTGTTCTTCAGCCACTCAGGCATCTACTCTTATTCGTTCTGCTAATCTTTCCCCGGGTTATCCGTACGAATTGAGAATTTGATTTCTATTGTTCTGTCACGAAGTTCTTCTGATCTGCGGGAAACTAGCATTGAAGAATAATGAAATCACTCGGGGAAGATTGGTTCGCCGTCGGAGAGGTCCACTTCAGGTCGTTGCATTTGTTTGACATGTCCTGGGGCCACGGTTTCTCATTTTCCCAATTCAAAATTGCTGCTGGCGAGTATTCAGGTTATATTGCCATGTTGCTCGATGGTCAAGCCGGTTGCAAACCTGTGTTGCAAATTTATACCGCTGCCGGACGGCTTGTCTCTCAACATTTGTGGAAAGATGCGCCGCCTGTCGCACTTGGGTGGTCCGTATCGGAGGAACTGGTAATCGTACAGAAAACTGGATTTACGTCCGTACTAGACCTTTCTGGTAACTACGTGCGCCGATTCAGTATGGGCCAGGAAGCCGAACAAAGAGAAATCGTGGCTGTCAAATTCTTCACAATGCATAACCATACCGGCTTGGCTGTCTTAACAGGGGGAAACCACATCTTTGTCACGGCAAGCATCGAGACTCCACACATGCGTCGTTTGGCGGAATTTCCCGGACCTAGCCAACCACCCACTTGTTGGTTAATGGTTCCTGGTCCGCTTTCCTTTGGTCAGCCGTCCAAATCCGGAATAGATGGTCTAAATGGACCATGGGCCTTGATTGCAAAAAAGAAATTGTTATTTCGAGCTGATTACGCGAATGTGGACACGGTCGATTTATCCTCCTTGATACCTCAGGGCAACGTCCAAATTCAACATTTTGGTATTTCACCGAACATGAAATTTGTCTCTGTTTATCTGGAGAATGGCCTCTTGTTAATAACCAATCTACGAATGAGTGAGCTTTTGCTTCAGGTGGATCTTACGCAACGTATCTCTACCGCGCCTAACGAAGATGACCCGAATAAAGCTCAGACCATACTGGCTCCATTGGCCATGTTTTGGTGCACTGGTTCGGCAGTCGTGTTACATTGGCACCATTTGGTTGCCTTGGTGGGATCTCAAGGGGACGTATACGAATATTTCTTTCAGGATGACGTGTGGCTCACGCAAGAGTTTGACGGTGTTCGCATTCTGACTCCGACTTCACACGAACTCTTACAACGCGTGCCACCGGCTCTAGAGGCGTTGGGTCGCATCGGAGCTTCTTGTCCGGCCACTTGGCTTCTCTCGGCCAGTACCAATTTGAAATTAGGTTCCGGACGTACCAACGACTATTTGATGCCCATCAAGGATGCACGACAAATGAGTGAAGCGATCTCGCATTGCATTGAAGCAGCGTGTCACGCTTCGTTCGATCCAGATTGCCAGAAGAGCCTGTTAGAAGCAGCAAATATGGGTCGAATTTTTATGTCAGCCATGTTCATGGATAAGGAGTTGTCCATAGACAAAAAGGTGAAAGAACTAGCGGAGCGTACCGCTTCTGTTTGTCGCACACTCCGCTTGCTGAACAATTTGGCCGCCCCTTGGATTGGCGTGGCTCTCACTTGGCGTGAGTTGCAAGTTCTCGGTACCAAACGTTTGCTAGATCGGCTGTTAGCTCGCAAACACTATCCAATAGCTGTTGAATTTATCCGCCTGGGAATCGAGGAGTCCTCGTCCGCCGAGACAGCAGCTCATCGCCGTGACAAGCGTCTGACAGAGTTGCTCACTCATTGGGCTTGTCATAGTACCACCGGAGGGTCTGAAAACTCAACATTCATTGGTGAACGGTTGTCCGAAATTTTGAGAACTATTCGTTGCGCACTGGAAACCGCTGCAACGGATGGATCTAGACCAAAGTCGTTCTGTCCGGATACGTTGGGCTCCGTTGCACGTATCAATTTTGCACAGGTAGCCAGTGAAGCACTGGTTGCCGGACGTGAGAAAGTAGCCGAACAGCTCTTGGAATATGAACCGAGGGCGTGGCAGCAGGTACCATTGCTTATTAAACTAGGCCGTTTTGATCGGGCACTTGTGCGTGCTGTGGAGACTGGCAACCCGGAGTTGATCACAGTGGTTGTAGCAGCTTTGCAAGACCAAGCAAAACTGCCTCCGGCTGATTTGGCTATGGTATTACGTCGACACCCGATAGCCATGGCTATCTATCAAGAAACATGGGTTCAGTCAACCAACTCAGCTGGAGCATTGGATACTGAGTCTGGCAGTTCACTCAATCTCACACAGACGGCCCTACTCAGTTTCAACCACGAAGATGATCGAGCATCCGAGGCAAAGAAAGCGGTTCTAGCTGCTCACAAGGAGACAAATTTAACTATGCGTACAGACTCGTTGCTTCGGGCAGCAGAAATATATGGTCAACTGAAGAACGAATTTATGTCCCAAGAATGCAATGCGGCGGTACGCCTACTTCGTTTCCAGAACAAACTGCAAAAACAACAAGTACGGGCACCAGTACTCGAATTAACACCGATCGCAAGCACTGCGGATGCTAGTCTGGGCGTCGGTCCGCTGATAGTCCCCACAACGGTGCCTTGCACCGGGGAGGCATCGGAACTAAAGTGGGTCGGCGAGCCGTTGAATATGACCATGGCTCGTCTTTTGGCAGTGCCTCAAGGTGAACGATGGGCGGAGCAATTAAAACGAGAATTCCGTGTCTCAGAAAAACGCTACGCACATTTCAGACTGATTGGTTTGGCAATTCAAAATGATTGCTGGCGGGAAATTGAGAAGATGTCTAAAATGTCCAAACCACCGGTTCATACTGAG
>STRG.75311.1
TCGTTTTCTGATTGGAAACACATTAAAAACTACTGACCATATTTATTCAGACTGTTGGGGTGTGAATTAGTTTACAAGGGGATTTCCAGGTGACCGTATGGCTGAAAGTATTTCTGGACGAGTCCCGCACGGCCAGTTAGGAATAGGGTGGCTATTTTCTCTGGCACTTTATATCTGTATCTTTTTGTACCGGAACTGCGTCAGGAATTTTTACCCACGAGAAAACTCTTGGTGGAATTGATGAGAGTCATTGGCTAACCTAAGAAAAACGTNCTCAAGTAATGTCTTATCCAGACTTACAGACGACAAGTTATGGACCAATCTTTTCGGATCTGAAGGGAACTCACCAGCCGGTTTTCTCGGGTTGACGCGTTTCCGTAGTTTGGTACACACCTGCTCGACGTGCCTGTCAGTATCGACTGAACATAAGCAACGAACTTATTCCTTTCTTCTGGGGTCAGCTCGTCCAGCACTTGGCACGATTTCACAAAATGACGCTCCATTTCTGGCACGCGACTTGATATGGTATCTCTCTCGTTAAGCGCTTGGCGACGCAAAGACACAGTGGTGATGTTAATCCGATTTCTCCTCAGAATAGTTTGATATTGTTTGGGATATTCTGTTC
>STRG.1436.7
GCCAAACAAAACATGGTACAATTGGGGAGGGTGGGGTAGATAGTCCGAGTCCATCATTTGTTTGTGGGCACGACACTGCTAGGTTGCCCAAGCCAAAGCAAGTGGTTTTCTCAGGGATTCACAAACAGAGCCTTTAGCTATCCGAAGCTTAACCCGAGAGGCAGCGGTACGAAACGTGGGGTCCGTAACCCACTGGGAAGGGGGGAGGCGGTGACTGATTGCTCGGCTCATTCGCCCTTCGGACGAGGCCAAACATCCTGGGTGCCCAGTGCACCTCTCCGCCCTAAATGCCGGTGAGCATACCGTTGCACGCCTCATACGCCACCCGTATTTGGTTTGTAATCAATGTTTAGCCATCTCCCCTAGGCTAACTATTAGTCAGTCAACCCGGTGGAGAGCGCCAGGCTTTCGCTTCGTCCTCTCACTTTAGTGGGAACACCTCCACCACGAGAAGGCAGTGTGCAGAACTTCCTCAGCGGAGGCTGTGATAGACGCACGGTCACTTGGGAACATGTCGAGAGGTGTTCAGGACGAGTAACCATCTCGGAGCCTGAGACACCGACTTCCGACCATACTGAGGCATTTGGATGCCCATTAATCTGGTTTCGGTTGCTACCTTCCAGCGTCGTCGAATAAAAGGTAAAAAATAGAAACATAAAATGAAAGAGCCAAAAAGCGAAGTCATAAACGGAACTCACTCGTACAATGCGTAAACCTGAAAGAAGACTAGCTCCATCTACTTAGTCAAATGCTTTAGTTATCACGGTCTACGTCAGAGTTCTTTGCTATGTGATAGACGGAGGGTTAGCGATGCACTTGTACCCTATCAGTGGCTTCCATTAATTCATCTCACGTTGAATTATTATCAGAAACGGCTAAGCTTGAAGGTCAGCCGAAAACACTTGTATTTAAAGCACGCGTAACGTTGTATTATCCATCTTGATGGTAGAGACCTTTCCTCGCATAAAACGGAGACGTTGCGTCGGCATCTGGGTGCCACGATAAACGTGTTTTATGCCACACAGCATTTGCTTAAGTTGGTGTTTTCCTGATATGTCAAGTTTCCCCAGTTTTTCCGCGGTTTATTGTACGTGCACTCTTCGAGTGTATTGCGTGCAATATCGCTAATTACTGGGGCCACGTCTGGCGGCAGGTGCCCAACCAGATGGGCAAACTTTCTAGTCTGGCGGATCATCCGGGTCATTCAAGACTGTGCTCCGACCTGGACCATCCGAAATTCTGGGTCCGCAGGCATCAGATAAGTTAACCTCATGTTTACTAAGGATACGCTAGTATGTCCTAAGTCTCCCATTTCTTTAACGTCTAGTAGTGATGACTGATGCAAAATAGCCATTTTGAGCAGTAAAAGCCCGAGTAGGTAGGAATTAAAAAATAACAAGGTTAGTCAGTGAAATTTTCTCATATTTCCAATTAATGAATGGTCGATCAATAACTGAAAAAAAAGAGTAATGGAACAAAGTCACGCCAACGGTGAAGTTCAGAAACTCAAAGACGGCTTTTTTATTACATGCGTGCGCATGAGTGCAGCGGAAGTGGTATATATCGCGTAGCCACGAGGGCCTATTGCATTATTGGGGATAACCGGCATCCAAACCCTGAGACTGGAAGTGGCGAAGAACCACATAAGGTCTCAACAGATCTGGAGTGGTAACGATCCGGACGCCAATAAATTGCTGTCTATCACCAGAGTAATCGGTGATGGCGGGGAATCACGTCGGGCTCACGAATTAAGTGTGCAGGGCAAACGAGACGAACAGCGTACAGATTTGGTCGATAACCACAGTCAGGAATCGAATGATACCTCGCTAGTAATCAGAAGACCAAAAGTCACGATCCACGAAGAGTTTATGAGAACCTGCATAGCAAAAAGTACAGATCGATAAACAGTCGTGCATGACTCACTAGAAGGTAGCGACCGAAACCAGAGCACAGAAGTGCGAGGTTAATGGTTGAATAAACTGAAAGTGAAACTCACGGGAGGATGTGTCATATTGGCGGCCGAACCACGGGCAGCTTGGTTCGGAGTAATAGAAAAAAGTTTACACACGGGCTGTCAAAAGAATTGGTGATTGTCAGAAATGAATGTAATGTCACTACACTTACATTCGCCGAAACTCAGCTGCGTGTATACGTTTTCGTTTTTGTCTTTCACTTTAGGTCATTGATGAAGCAGATCGAGTCATTGTAGAAGAAAAACAAGATTGGTACCGAGTTCTCGAAGATGCCATATATCATCCAGCAGCATTTCAATTCGATCCAGAGCATTCATCGGGTGTGAAACACTCCGAATGTGTGCGAAAACGCCCATTGATGAACTTTATGCATCAGTATGACGCAACGCATGACATTACACTACAAAAGATTCTCGTTTCGGCCACACTAACTCATGATCCTGGCCCGTTAAAGCGATTCAATCTCTATTATCCACAATTGCTCTGTTCCTCCACAAAGTCGAACACCGCTGGCGCAGTTTCGGATTTGCAAGTGACAGAAGAACAGGTGGATTTGGACGCGGACGTAGAAATGACACCGGATTCGAGATCATTGAATGAATCTTCTCAGCCTCTTTTGGAAAACTCTGGTTGTGTGGGTATTTTCACTACTCCACCCGGGTTGAAGTTATTTCGAAGATGGAACTCCTCCGTTCTTCTTTTCTCCTATGGATAGTGGTTGACGCTAGGCTGTTCAGTCAACTCTCAGTTCAGATTTAACATCAATTTTGCAACGGCGTTCCCACTGCCGTGTTTGCATCACTTCCCACTGGTGACTTCGTGACTGAACGAGTTCATGGTTCGGGTGACTCCAGAAATGCGGACTTTGTTTATTATTCATCTGATTCGGCACCAAAAGATCCGGCGTATTCTGTGTTTTACGAATGCAAGAGTCACTGCGTTTCGGCTTTCCACTTTGTTGAAACATATCAAAGGTATACAAGTATCACAATTATCTGCTCGAATGCCCCCGAACAAACGCCAACGAATATTAAATGCGTTCAGTCGTGGTGAACTAAATGTCCTAGTGTGCACGGATGCCATGGCCCGTGGTATGGATATCAAAGATGTCGAGTGCGTCATCTCGTACGAGATGCCGCCCAATGTGACAACTTATGTGCATCGAGTCGGCAGAACAGCACGAGCAGGACAAACCGGAGTTGCGTACACCTTACTATTGCGCAACCAGTTCTTTCACTTCAAAAATGATTTGAAACGAGTCGGGAAGACCAAGGCCAAAGAAATCGGTTTTAATACCAGACAAATGACTGACATTCAAGCAGAGTATAAAATCGCCTTGAAAAATTTGGAATTGACTATCAAGGAATCCGGAAAATCAAATGAAAATGCCACTGGAAAGCAGCAAAAGAGTAGTGATGATCAAGACACGGCACGGAAGGAGAGACCGGAGAAAAAGAACAAGAAAAGGCGTCAATCTGTGAATGCTGATGAGATTGTAGAGTGATCAGCAAGAGATGTGTATATGACTGATTGATTGTAAATTGTCTTGTATATAAAAGTGAATAAAGAAACCAACTTTTCGGAACTGTTGATTGTTACTGTTTGCGTTCTCTTCTC
>STRG.26497.2
GTGTGGGTGCTCAGCCACCTACATCGGCAGAACGGAGAGACAATTGCGTAATAGAATGGTTGAACATATTCCGGTTTGGTTACAAAGAACAATGAGCGGACAGATACAATCAGTGACGTCATCGAACGCACGCAGAACACTCAGGTCATCCATTACGAAACACCTGTGGGAGACAAATCACTGTGTTAATCTGAGCACGACGTTCACGGTCACTTATGTCACAAACAATCAACGATTACTGAGATACGCGGAGGCATTAGCAATTAACCAACGTCATCCTCAACTGTGCAAACAGCGAGAATGGATAATTACGTTAGCCTTGCCTTGGTAACGCGTTTTCATTTGCTATCATTAGTTGTGTGTGTGTGTGCACTTTTGCATTTGATCTCATGAGAACGTTCAATTTACCATTTATAAATGATCACCTTGACTGCAGTATGCACTAGTGAAGATGCAGCGAAATGGTCCGGAATACATCGTGCAATTTAATGCTATTGACTTCTATGTTCAAGTATTTCTTTACTATTAATTCATAGTAGATAGTTACTCCTGGTGTCCATGTTGTTGAGGTAGAGCCACAAGAGTTTAACCGAGCAGCAGATCTGGGGTCTATGGATCTTTCAAGCAGCGGTCTATTCACTACCAGTGCATCGAAGTCGATCATCCATGCAGGTTAGTATATTCGTAATGTTTTAATTTTTCAACCGGTGCCGCAATCAAAGTGGATTCTCCTTTGCAATGTTTGTCCGATGATTTTATGACCACCATGCTAACCACGAGGCAAGGTCGTGACGTGCTGCATGCTCCGAGCTATCATTTTCCGGGTATTTCGCATTACCCGAGGACAGCACTCGTACACCACGGTTGTGAGTTACAGCTATCGGTTTCCCTTATGAATGTTTTTGGGAAAACTAAGGTCGTTCATCAAGAGACCCGCAAGATTAGCCGAATAATTATGCCGAAGAATTCACAAAGTCAGCAGCATGCTTTCCAAAAGGAAGATAATGTTGCACCGGATGATATTTTCATTCCCGTTCGAGCCGTACGCATTCATTCTGTGTCCTGTATGTGTTTTTCACTCAACTATGTAACCAGATCAAAATATCATGCTCAACAAGAGCCCCGCAAAAACTATAAATTGACCCATAATGTGTCTTTTTTAATGTTAGAATGTCTTAGGCAATTTTCCCCCACGGTTTGCCGCCAACTCGTCTGTCCGTGGATGACGTATTATTGGACATACTCACTGCACCCATTCATGCAATCACTTGCAAATGTTTATCGCTTTCCAATAGTCCCTACGACGTCACTGCTCTAACTTTGCCTACATACACAAATTTATATTTCTCTCCTTCACTTATTCTAGATTACGTATTTGTCTTTGAGTATGACTACAGACAGCTTGGGGCTCGGAGTGGCACTAATCAGCTTCCGGTTTGGAAGTGCGCAACGAAAAGCCGTTCAAAAACACGCCATCATGGTTACCGTCAAGGGTTCGCAGGAGAACCGGTGTCTGTCGTTGAAAGAAGTAGAGCGCTGGTTTACCGAAACTAGAAATCAGGACGACGCAAGTCGAAAAAGCAGATCCAATGACCACGTAACAGAAGAATCATGAACATCTTCCAAACACTCTAAATGAAGCAGTCCTCGAATTGCAAGTTTGTACAAGCTTTCAGTACTCCATTTTTTAAAAATAAACTTCGTGATTTTCACAAA
>STRG.9700.3
CGAAAAAACCAATCAGGGCACGCTTTTTGCTGTGAGTGTGTATATGTTCACATTCCTCAGGCCAACCAATCTGACTGGATTGGTAAGAATGAGAACGGGGTAGCAAACAACAATATGGGCAACTAGACCGAGGCTCGTATACCAGTCAACCGATACTGTCATGGAGAATGAAATACAGGACGAAGAAGCTCCAAAGTTTGTGGAGTCGCAATCGTCCAGTCGACCGGGTAGCAACATCCTTTCCTCGAACGAGATCAGGAAACTATACGAGACCGTGGTTTCAGCTAGATCACGAAAAGTACCACTAACTCAAATTGGCCGGGCTTTGCAACTCCTCAGTCAAGCCCCAACACAAGCAGCTCTCCAGGCAATTTGCGACTCGTATACACCTGAAAATCTCCGAGACGGGGAAATTGCTGCCGTAGCATACGACGATTTTGCGAGAATTTTGCGGGAGAACGTGATGGACCGCGAAGAACGATTGGCCGAGTTAACTAATGCCTTCCTGAGTTCCTGAATCGAATGATCGACGCCTACGGGCGCCCCCAGTCGAAACGACCAAGCCCCAAAGACAGCGGAAAGAAAAGAACTAAAAAGAAATGAATTGTCCTCATAAAATTTTTTTTTCTTTGGAAAAATATATTCATTTCACAATCTGA
>STRG.32510.1
CGGGGATTCAACGAAATACACTCGGCCGAAGTGGGTGCATAACTGGTGTGCATACCATCGAAAGAACTCTGAACGCTCGAAAAGCCGTGGCCATTATCCGCCCTGTGCAAACTGAACTGAACTGATTTGATAGAACGTACGGAAACTTTCCCCACTGAGAACTACGCGAGCGAAAGTAGCTAGAAGACCAAGGCTACTAAGTAGCACCTTTTATTTTATTTCAGAACTGGTTTTATAAATATGGTAAATCGGAGGAAATAATTAGTAGACTGGAAAATAACCAATCGCAGGCAACTTTTGTCGTCCCCTTCCTTGGCGATTCTGACTGGCTGAGGCTCATCCGCGTGTGTGGCTACGAAGCTGAATCATCAAACTGCGGCATTTGGTCCAGTGAATTTCCAACTAGATACGACGCAAAGGTGCCAGAGAGAATATTATAGGGGTTGAATGTTTGGCAAGCCTATCAGATCCGAAAATCAATTTCTGTTGCACACGAAAGCACCACATAGGACAGTGCAAATGGAATATTTCCGGGGATGGGCGGTTCACGCTTTACCCAAGAAATATTTCTCAGTCGCATGCGGCACTTCCGCTCCCACGCGACCCCCAATCAGATCCCATAAATTGCACTCGTTAACGGGTCAAAGCCCGGCACCAGCGGTACAACCTTTGAATCACCAGAACAGACCACGAATAACCAGTGCGAATTCCCTGCCAAATGCAGGCCCGCCATATTTCTGGGGGCACTTTAGTTGAAATCAGGAGGTGGTATATTCAAAAACGGTTATTGAATGCTCCTTTGTCTTCTTTCATTAGAGACCGACAAATACAGGTCACACCCTGGGATGTGGGACCAGTGACCACCATATATTTCAGACCGTGGACATTTTCCAGCATTTAAATAAAGTTGTTTTTGACGGTTTTCTAACTGTCTATATATGCCTGCAAACCGAAGAAGTCATACTGAATTTGCGCCAGTACACACTGTTGCTTCTCACGATGGCGCTCTAAAGTTGCGCGTGATCA
>STRG.41882.1
AATACAAATTTGGTGCCGCGACCCGGGAACGAGGATGCCGAAAAAGCAAGCCGAATCGGATAATCGAGAAGAGGGGACAGCTCGCTCGCCACCCAAGGACCAGCTTGAGAGTCCATGTGTCCAAGAACTTTCACGTGCGTTGACTGAGCGTAGAATAGTCAGAACTCAGCAGATTCCTACCCCGGGGGCCCCTGAGAAATTTCGCAATAATGGAAACTATAATCGATGGGAGAGCCAAGTGCGGCGTTACCTTCGATAGTTCGCTGAAGAGAGACAAGAGGATATTATCATGGGGCTGCTGGATGGAGAAGCCCATGATATTGTCGATGAAGCAGACGTTTTTAGCAGCGGTGACTTAGATTCGGCAGATTCGAAGACTTTTGGACGCCCCCGGGCACTCTTCACAACACCGGTAGGAGTTCCACGCGAGAAGGCAGCGATCGGATGAAGACGCACGATCCTTCGGTCGCGTACTGCAATTGCTGAGTCAGCGGGCTTACCCCGACGAGACCAAGGAAGAGCGGGA
>STRG.48652.3
GTTACTTTGAATGTTGAGTTGGTAAATGTCTTACGACTGCAGGTGCCAGGCGCAGTAGCTAGCCAGACTGAATGTGGGCTGGCGGATTCACCCGTAAATCTGTTGTGCTATTTCCCATCTACATGTATTCATTTTCTTCTGATGCCATGCAATACAAAACGGCTTTTTGGGTAGTCTGATGGCTCAGTTGAATGAGGTTATCTAATGCACCTTCTCATAGACGACCGATTTTGATCTGTATTGATTGTCGATTACAGATGGACCCCAGTCGGCAGATGCGGAAATTGAATGTTGCTTCTGAACAAGTTTATAAACGTCGGCATGGTGACCGGATTTTGTGAAATGAAATCAGAAGACGCGCGTACTGCCACTGGAATGCATTCGTACTATGGCATACAAAATACAGCATTTTACAGGCATGCAATGTGTAAAGGAAAACACATGCACAGTTATTGATTCGTGATAAGTAGACCTATACTTGTCAAACTTTGAACAAGGCTACTGCCGAGGTAAGTAGCTTATTTATGATTCATCCCGGTTGATGATAAACATTGGAGACTGGAACACTTGACCCAAGCGATAAAAAGTCATGAGAAACATCCCTCTAATGAAGACACAGCTGGGCGCTTCATGGAAATTAGTCCAAGCACTCCAACTCATCTGATCCAAAGCTGATGATCGTATCGACGTCCCCATGATGTAAGCTAATCACTACCCATTGCGGTATCAGGACGTTTGGAAATTTTCAAAATCATTCGCAAATGCAAAACTTCGTCGGCTGCCGGTCCTGATGGCCTTCTTCCAACGACTCGCAAGTAAGATACTGCCGAACCTGTCATACCGATCGCTACTTCGATAAACGAGTCTCCATTCAGATGTTCGATTCCTGATCTGTGGCGTCCAATTACTGTCTTCAAATTCATATAGGTTTCAACACCTCTAGTAAAAATAAACATTTTCGCCCTATAGACCTCCCATCTACCCATCTAAATCCACTGAAAAAACTGTTTTACCCGTCTTCAAACGCATCTCAATGTGCCACCGGACCCTTTTCAGCTCGCTTATACACCAAAAATATCCACCCTTGGTGCTATAGCCTGCTTGGCCCATTCTATCACCAAATCTTTAAACAACTTTGAGTGACCTGCCATTTTCGTATTCCCAGATTATTTTCCGACCTTTGAATAAGTACCCCGATCTCGTCTTTCTCAGAAAATTGAATTTTTCAACTGCCCGGCACACCAACTTTCCTCCTTATTGAACATGCTGATGACACTGTCCTTTGTCAAGCTATTTCTCATCACCATCGTACAACGGTAAACACTAGGGAAAGTCCCACTGACTACTGTCTTTCTCACCATGTTGCACGTTGAATTAGAAAGTATGAATATACAAGATGGATAGGGAGTGGACCTACGCCGGGGGGAAGGAAAGAATGCCCTAGTGACCAACACACGGAATACACAGTCTAACCGTACGAACACACATTGATCAATCATCCTGATTCGACAGAAAGTGACAACACGATCGCCACTGTTCGCGATTCACTGCCATATCCTTCAGTGTCTCCAGCCAACTGAAAGACAGATATTTTGGACCCCAGCCACAAATACGTGAGGCACTTACTTTTCCTAAGTTCTCTGTACATTTTTTCATTCCTCGCTGCCACATCATCTGTTGAGTTCCACGTGGTTTTTCCACTCCTGAGGAGGAACGGAGAATAGGACACGGTATGGTAGATGTGTATTTGCCATTCGTAACACGTGCCTCAACTAACGAAGTCTACTAAGCTGGACACGCTGTGACAGAACGTTCTCCGAATTAATACTCAATACTCGACTTCTGACCTCATCATTCCTCACTCGGCTGTTCCACCCAATCTTAGCGATACTACGCAAAAATCGGTGGTCAAAAACCTCAAGACGACGAATATCTTCCACACGCAGACCCCAAGTCCCGCAACCATACAACAAAACTGAACGCACTGTGGCACAGCATACACGACCTTTCGACGTCAGTGAAATATCAGATCGTCGCCACAAGTGCTTCAGTCCAGCGTACGCCGCTCGAGCCTTGGATACGCGCGTGCTCGCCCCTACTATTGTGCTCCCATCCGTCGTCACGCTGCTGCCGAGGTAGGTGAAGCGGTCGACAATTGCCAGCACCTCCTCATCG
>STRG.39849.1
CGCCCGCAAGATTTGAGAGCAGGGAATGACCTTTTTCATCTAGGATAGGTATTTGGTGACGATGTTGGAAGGTGGTACCCGAAACCGGAGTACAGAAGTGCGAGGTTAGCGATTGAATAAACAGAACTGAAGTAACAACCCAGCCCTCAGGAGACACGAACTTACATTGACAGAACCCGGGTCCATCAGAGGCTTTCGGGCTTCTTTCTTCTCTCCGCGTAACGAATCACTGGAACAAACGCCCAAGGGTAATATTTTCGTTCCGTTGTTTCAGTAACTCAGCAAATGATATGAAAACGAAATCTTAACGTTTGGTGATGCATTCGATGCGAAATTTCAGGTTTTGCACGAACAGGGTAATAAACGAATCCATCAGTTCGTTGCATACAATGATAAACAGAAATACCCGAGTCCAAACAAAGTTATCTTCCCTCACCTATCCGGACTTGTTGAAATTATCAAAACAGGCTACGGAGATCTGTAGTGCTCTACTACCGGATCGATCTATCTTATTTGCCGTATCACCAAAAAAAGATATTTTTTGGCTTTACAAGGTCAAGGTGTTTTGTCGCTTTAGAGATTTCCGAGATTCAATTACGGCACGAGTTTTTACAATAAGGGAATTTCTACATTTCTATGACGAGTTACTTCGATCCAAAGACCTATACGACACTCGTATTGCCAACCTGTCTTGTCAGGAAACATTTGCGGCGGCTTCAAAAGTAACTGAGGATGACACATGTTGCATTTGCTTCGACCGCATCCCTGATGTACTTTTGCCCTGTCTCCACATCTTTTGTAGGACGTGTATAAATAACTGGAATGGACGAACGTATCAGTTACCTGGACAAAGTTTACCGCGAGATGCTCATCAAGAGAACCGTTCTCAATGCCCAATTTGCCGTGCCAATTTTGAAGACACTTCAACTACCTGGGAATTATTGGAGTTGCCATCTCCGGAAGACTTCCTCCGGGAAATTCCGCAATTCGTGCGAAAATTAGTCACTCGTTCCGGTCAACCCATTAGCGCATTCCCGGATGAGTTAATCGTCCAACAACCAGACGAATGATTGCCTGTGTCAAAGCAGTATCTTCCATATATAGCTCTATTCCGACGTGTTTTGGGTACTGGTTTTGCGCAGTGCCTCCCCCAATTGAATAGTCACATTTCCGTCTCCGATTTACCGTCTTTCATTCTGTTCTTTTATAAAACCTCGTCATCATCTTTCGTTTGCACATATTTGAAAATTTGTTCTTCAAATGGTCTTGCTTGTTCATTTTTGTTCATCGTACTACTTCCTAATTTCTGTTTCCATTCAAAGCAACTCGTCAGATCATGATTTTTGTGGCATTTTCGGTTCCTATCGAGTTTCTGATCACTGACTGCAGACATTATACTCGACACAAAAAGAGGACAAGGAATCTCCTGTTTTATGATAAATTTATATTCGTAATCTAACAAGTGTCACTTCTCATTCGCATAGGAATATAATAACCGCTCTACTTTGTGCCACATCTTGCT
>STRG.27166.2
GTATCCAAGATTCGAGCAATGTAATTCAACTAACTGTTCCTGGTATCTCATCGAGGTATTTCCTGCGCACTTCAGTAGACGAAGCAGATAGAGCTGTGGGTCAACGTGGTGTAGGAAAAGTCCTGACTGAGAAGGCTGAGGCTGCCCTTTTAGACTGGATCCCTGTTAACAGTCGCTTATGTGCTGTAAGACTCCAGGGGTCAGTTGGCGTTCGAAAGGATAGTTGTGTTAAGCGCAATTTGTTTGTGATCTCGGCATACGCCCCAACGGACTGCAGTTCAGACTTGCAGAAAGATGAGTTCTATGATGCCCTCGCCACCCTCGTTCGCAGCAGTAAAGGTTCTGACATTGTAGTGCTAGCTGGTGATTTCAATGCACAAGTTGGCAAACTTAGTGTGTCAGAAGCCTGTTTAGGTGGGCCTTGTGCTTTATACGCTAAACATACAGATAACGGGGATAGGCTTCTCCAGTTTTATGCAGACAATCGATTGTTCTTGTCTAGCACAAATTTCCGACACAGCTCGCGTCGCACAACGACATGGCGCTCTAACTCTACAGGTACTTTGAGTCAAATTGATCATATCGCCGTAAGCTACCGGTTGCGCAGTTCTGTTCAGAACTGTAGGTCTTACTGGTCCACGTACGTAGAGTCGGACCATGCATTAGTTTTAATGCGATTATCTCTCCAGCTCCATGGCCATCGTCGCAAACCGCAAACCCGATTAGCTGTGCAACGTTTGTTTGATCCAGAAGTTTGCACTCGTTACGAGCAGAAGTTGGCACATGAGCNACGCAATTTGTTCGTGATCTCGGCGTACGCCCCAACGGACTGCAGCTCAGACTTGCAGAAAGATGAGTTCTATGATGCCCTCGCCACTCTCGTTCGCAGCAGTAAAGGTTCTGACATTGTAGTGCTAGCTGGTGACTTCAATGCACAAGTTGGCAAACTCAGTGTGTCAGAAGCCTGTTTAGGTGGGCGTTGTGCTTTACCCGCTGAGCGCACAGATAACGGGGATAGGCTTCTCCAATTTTGTGCAGACAATCGATTGTTCTTGTCTAGCACAAATTTCCGACACAGCTCGCGTTGCACAACGACATGGCGCTCTAACTCTACAGGTACTTTTAGTCAAATTGACCATATCGCCGTAAGCTATCGGTGGCGCAGTTCTGTTCAGAACTGTAGGTCTTACTGGTCCACGTACGTAGAGTCGGACCATGCATTAGTTTTAATGCGATTATCTCTCCAGCTCCATGGCCATCGTCGCAAACCGCAAACCCGATTAGCCGTGCAACGTTTGTTTGATCCAGAAGTTTGCACTCGTTACGAGCAGAAGTTGGCACATGAGCTAGGATCTATGACGAACAGTAATGTAGATGAGCATTGGGCTCATATCAAACAAGCGATGCACTTTGCAGCAGGTTTCGCCCATGGTCCTCGATGCGTTGTCCATCAGAGACACTGTATCTCGCAAGAGTCGCTGAGTATAATGGAGCAAAAGCGTCAGCTTTTGAACCGTAAAGAGATGAATAAGATGCGGAGAAAGCTGCAAAGACAAGTTACGCGAAGCCTTAAGAAGGATCGCGAAAATTGGTGGGTCAAGGTAGCCGAAGAAATGGAAATAGTAGCTGCTTCAGGTAACAGTCAGAGACTGTACAAACTTATTCGTGACACCGGTGGACGGCGAACTCAGGTCAGTGAAACGATTTGCGATAGGAATGGAGAACCCATCCATAGCAAACAGCAAAGGCTTGACCGATGGGCCGAGTACTTCAAGGAACAGTTTAGCTGGCCGCACGCTAGTGTAGTTACTCCCGTGTCAACAACTGTAACTTCTTGGGTGGTATCACTTGAGCCCCCATCGGAAGTAGAAGTAGAGTCATGTATTCGATTACTAAAGCGAGAGAAAGCGGCGGGTTCTGACGAACGTCCTCCAGTTCTTTTCAAACTGGGTGGTGAGGCGTTGATAAAATCACTAACCGCCTTGCTCCGTGACATTTGGAAGGAGGAGCGTATTCCGTTAATATGGAGTGAGTCATTGATTGTTCCCATCTTCAAGAAGGGAATACGCAATGACTGCAGTAATCATCGTGGGATTAGCTTAAGTCCGATAATCACCAAAGTATTAGCGTCAATTCTACTGCACCCTCTTACACCGGCTCGTGAGAGGCATGTCCGCGAACAGCAGGCTGGATTCCGCCCAGGTCGAGAATGCATCGACCAGATTTTTACTCTTCGCCGACTACTTGAAACACGTCAGACGCACCGCCGACCGACAATAATGATTTTCTTAGACTTGAAAAGCGCTTTCGATTGAGTTGATCGAGCAGCGCTTTTCAGTACTCTTCATCGAAAAAGTAAGCCCCAGAAGTTCGTGAACCTAATGAGATCATTGTATTCTCATACTTGTGGCCGCGTAAGAGTTTACGGTGAACTATCCGGTCGGTTCGAAACGACCAGTGTTGTTCGAAAGGGATGCCCTTTGTCTCCATTCCTGTTCAACTTCGTCATGGACGAAATAGTGGAGAGTGGGCTGCAAAATCTTCAGGATGTAGGCGTCAAACTAGGAGATAGTGAAAAGCCATGTGACCTAGATTACGCAGACGACGTTGTCTGCTTATTCGAATTCACGGAACACGCTCAACGTGCACTAGATAGACTTGGAAGAGCTGTAGCTCCATTCGGCATGCGCTTTGCACCTTCAAAGTGAAAGGTGATGTTACAAGACTGGACGTCCA
>STRG.37647.1
GTTGGTGATTGTGGTGCCGTACTGGGCAGTTTTGTGCCTTCCCCGATGACGACACATACTTCGGACGCGGACACCGGTGAGGTCAGTTTGCCGACAGAGTTTTTCCCTATGGATTGGAAGGCAGAGCTACTGATCAGTCCTCATAACGCTGATAACGAAATTGACGTGCATCGACTCCGATCTAGCCATCCCGTTCACGAGTCCGCCTTTGTACTCCGAGATGATCGTCTTTTAGGGGAATTGATGCCGCTGCGTGCTTTCGGCGACATCCGTTTCAAGTGGCCTTCTAAAGACCTGAAGCACGTGGCTCGGTTACTAGACCTTCCTCCGAACTACCCAATCATGCCTAGTTTCTACGAAACACCGCCCTACTTGTGCTCAATCCCGCAAGTGACCTGGCGTCCATTGATGAAAAATCGCGACCATTTTCTGGTGCTCGCGACTGACGGCTTGTGGGACATGCTTTCTCCGAAGGAGGCGATTAATGTCGTTGCACAACACTGGTTCGACTATACTGGTGGTTTCATTGAGCTGTTCGCTGTACTTATCACTGGGAAGTACCCTCTGACGCCAGTTCAGTGAATACTAGAACACTCGATAATCAAGATGCTGATATTCATTGTGGTAATGTTTGGCATCTGCTGGTTGCCATCATACATATTCTTTCTTCTGCAAGACTTTTCACATCTGGACCAACGAGTGGATGCGAACACTTCACGCGTCATTTTCGGTGTCTGTCACTGGATTGCCATGTCTAATAGTTTTGTCAATCCGTTGATATATTTGTGCATGAGCAGTTCATTTAAAAAGGACTTTGTACGCCTTATACGCTGTCTACTTCCTTGCCACTCACGTGCCGTTTGACGTTCCTATAACATCGGGCAGGCGAGTCAAGGCACAAAGCAGGAGATCGCTTTACAGGCATCGAAAGCAAAATGTACTACACAACGATCAATCATCGACAGTTATTATTGTTTACTAAACTGCGTGATGTTCGCAGGAACTTGGAATCATAACTGCCAAATTTTTGTTCACATTCAAGCACGAAAATGTTCCTTTTCATTTAAAAACAATGTTGTTGGGGTTTACATAATCGTGTATTTACAACTTTGAGATGATTTCAGCATAAACGTACAATTTTTCCAAAAGAACTTTATAACTCAAAACTACGGAATATGAAATAGAAAAGCTATCTTTGTGGTGCAAAAACTCTCCGGTGAATTGTTATCAAACCATAACATGTTAGCTTTCACCCATGAACACGCATAGTTCTACTTCGCTTTTTGTGATACACTTATTCGATAGTCTAACTCTGTCATAAAGGAGAAAATATCTCATACCTATTTAATCAGAAG
>STRG.64135.1
TTCGTATTTCTCTCACCAAAAATGTTGATGTGTTGATACCCATATTACACACCTTCACAAAGTAAAACTTCTCTTTTAAAGCAGATGTCTTAGGTTTCTGTCGTTAATTTAACATGAGACCGAATGAACTAACTTTTTTTCAGATATAATTGGTCGTCATGTTTGATGTTGATGACACGGTAGCCATTGTTCACAGCAATTGGCTGACTGATGGGAACCGTGTGCGCTGGCCGAAGTCATCCACCTTTCAGGCCTACCAACGCCTCTTGTTGGACGGTGGATGTTTGCCGGAAACAGTTCCAGCATACGATTCTCATGAGATTTATCACTCAGGTAACACTCCCAGTTATATGCATTCTTCTCAGATAATCTCAGAGATGCAATTAAATTCGAAAGGAATTTTCTTGCCGAATCCGGTATGTCGGCGTCAACGGATGATACGTTGCCCATGACACCATTTTTGCAGCGGTACACCGTTCGCCGCATGTACATTGTTATACGTTATCACATTCCTTTTAGAATACCGGTATCATTGTCATCGGATGACAGTTCTGTCGAGATACATCCGTCGCAGAGGATTCGAAGAGAGTCTCCGATACAATTCCCCGACTCCCCCGATGATACCATGGCTTTTGGCCATTCATCACCTAGGTAAGTCTAGTGCGAAGTCCTCGTTTCATACTAGTTATAGTCCACCAACATTGAAGTCTCAGAGGAGACCCACCGAAGATGCCATATTGTCAAAGGTGGCCGGTCCCAGGTATGTTGCGTAAAAGTTACTAACTCCTATACTGCAATTAGCACAATACAACTTGTAACAACGCCCTTATCTCCACAGCCTATGCCTGCTTACGCCAGCAAGTGGCAAGGTTAGTTTCCCATTATCAGCTACTACGATTACCAGACTACTTCGAACGGATGCTATCAAACCTAAGTGGCATTCGCAACGATATGGCGTTGATGATCGCCAAAATTGACGACGTAATTTGCCGCCTGGATGCGACAAATACGACGGCCTACGAGCCTTTACAGGCAAACAATATCACAGATCTTCTGAAACTGGATGAAGATCTTTCGGTACTGAATAACTTTACGGGCACTGTAAGTGATAGAATAATTCCACATCATATTATGAGGTCAACGCACTCAAGCGTCATCTGTGCACCGATCTTGGATCAAGTATACGCCGAATGCTTGCATCTTTGATCGGGGAGAATTTGGCACTCGCGTGCAAATAGACCGGAACAGCTGGTAAAATTGCAGTGAGAAGCTACAAGTTTCCTAAAGCCGTCATTGGTCAGTCTAATGAAATGTAATTACTGTTTATTTACAAATGCCGTAAAATCTACCAATCGTTTCCGGGAGTCGTCTGTGCTGGAGATTGAGCGTACCATGAAACGATGGTTTACCGACGCAAGAGATCGCGGCTTAGGACGCAAAACTGCCAGGTACGTTCACTGATCACGCATTTGTAGTCCCATGGTAAATTTTTTTATTTATTTGCACAAACGACGATAACGAATTTCATGCTTCACTTTGTTTAACTAATTACCGTTTCGGAGTCCGTAGTATATGTATCACTGCAGTATTCTATTTGTATGTATCTGATTGTTCATATCTATACGTATATTTATTTTCGTCCCACAATTCATCTTATTTCTGATTCACACTTTTGTTATCCTTTCCAGATGTCGGCGCGAAACAGTGTGATGGGAAGAAGATTGTTCGTCAGATTCACATTGTAAATATGAACAATATATAAAATTTTTACTTCGTACAATTTGTTCGTTTTGAAATGTCTAATGTTCAGCATTTTTGAATGAGTGTCATTTGGGTTGCACTGCCAGTTGTAAGACGTTAGATCGTGCCGTTCTCAAATAAGCATCGCTGTGGGAGGGTGGAGCGTGGACAAGCTTTCGGAATGCAGTAGCAGGCAATCATAAAATTGTGTGTGCGAAGTA
>STRG.72979.5
CGGGTGGTCATACAATAGGTGTAGATGTAACAGGGGTCACTGAGACCCGGATCCAACCCCAGGAGGATATCAAAAATCACATTCCCCCCAACTTTATGGTCAGCCACACTGAAAGACCGCACTGACGGCCGGGAGGAGGGATACTGCTTCTCGTGCGAGGGCACTGCGATCAGCTAGAGGAATTCAAGCCACATCCATTCCATATATAAGCCACTTCGGTTACGCTTATGGCTTACCGCGTAGAATTGAGGACTATTCGTGTGTACCGCAGCCCGTCGTCTCCAAAAGAGGAGACACCCGGCTAGTACAATTACTTGTGGCTTCTCACAGACTTGGGAGGGAATTCCTAATAGTAGGAGACCTCAGTGTGCCGGAGATAAACTGGGTAAACGAGTTGGTCTCCGGAGAATCATTCGGTCAATGTCTGCTAGGCTACATACATAGTAGGGGCCTGGCCCAGCATGTTACTGAGGAGACGATGGTGGCATGGGCATCGTCCAACTACCCGGGACCTTCTAATAACAAGATATCCGCAGGACTTTTCAGATCTTCAGGTTGAGGTTCCTCTAAAAAATAATGATCACAGAATACTCCGCTTAACATTGGAATCTTGGCAGACTACAACCTCCAGACAAAGAAAGACGTAGCTACCATCTGGTAGAACAGATAGTGTTGAAGGAACTGGGGGATAAGATCGAATGGCAGGTTAAACAGAGTGAGGACTTTATGAAGCGGCTTCGGGGACACATTAGGGATAACCTCCTCTCACTGACCTATAGAATAGCTCAGCTTGGAAAGATTCGTTGGAAGGGTGTTCAGTCATGATGGATTGGTCGGGTCCGGGAGGCCTTACAGAAGAAGGAATGTGCTTGGACCAGATACCGAAGCAGTGATAATCACAGACGTTACCTGGAGCGTTTAGCAGAAAGAGCTGATTCAGAGAAAATTCAGAACGAATGCAGAAGGAAGTACGAAGGGCGTTTAGCCAAAATAAACTCGCGGAGGTACTACAGTTACTTGCAGTTTGAGGTGGCTCCAAAAGTGGTCGTCGGGAATGTAAGGGATTCCCAGAGTCAAGCAGCCACCAACAATCTTGAGAAGGTAAAATCACTTCACACCAGTTCCAGCGGGTGTATAAGCAAGACAACGAGAACTCGGGTCATCTGCTGACGACTATCAGGGCTACTTCCCAAATGTCAGAAAAGCTATCACAGTAAGTGAGGTTCTTAAGGTTTCCAGTGGCTTAGCAAGGACTAAGACAGCGGGTCTCGATGGTATTGCTCCGACAGTCATCCAGCCTGTGGTGGAGCTTTTTGTTCTGCCGCTGACTACGCTATTCACAGCAATCACAGACGAGGGTTGACTCCCGGGGATGGGCTCAAGAGGACGGTCACCCTAATCCACAAAGCCGAAGGAGGGAGACTAATTTCGACTACGGTCCTGTTAGTTCAACTGTGGTATTGCTGTGGTAATGGTGAAGGTCATGCGAGATAGGGTTGCTGGCCGAGTGACTGCCCGCAGATTGGTCGCGACAAACCAGCATGAGTTCGTTCGTAAGAGGTCCAGTTTGTCAAACCTCATCTGTTTCATGGGCGAGGTTGCCCGAAGGTAGGACCAGGGGATTAGAATCGAAGTCTGCTGCCTTGACTTCAGGAAGGCTTTTGACTCAGTCAGTCATCGTTTGTTGCTGATGAAGTCGAGTTGTTTCAGCCTGTCTCCGAAAATCATCGCGCGGATCCATAGGCCAATCACGGGTAGGACTTTTCAAGTCAAGGTGGATGATAGCATATCCCAAGAAGGCTGTTTTCTGAGCGATGTGCTTCAGGGTTCAGTCCTTGGACGTGTGTTGTTCATCTTGTTCAGAAACGATTTGGTCATTGGTCTGGAAAACCCACGCTTCGCGTTTGCGGATAACGTGAATGCAGTGGGCTCCGAATCAACAGATCCTGTGCAGCAGGATCTGAACACAGTGCATCGCTGGTCAGTGATCTGGGACCTACCTCAAAATGCCAGTGAGTGGATTAGCCTGGTAAACAGTAAGGACCCTTAATTGACTAGGTATTTTTGAGAGGCAAATGAACGCACTTAGATCACGGAAGTGACAGCAACAGAGGATCTCAGGATAATTATGTCGGACAACTTCTGATCGGGGGCGTAGCACTGGGCGCGTACTCAGAAAGTCGCTGAATGTTATTTACCGACTTAAGAGAACTGTAGACGCCAGGAAACACGAGGTTGTATTGTCGTATTGCGGGGCATTCGTTCGGCCGTACATGAAATACTGTGTCCAGGCGTGGCGACCCTTCTTGATAAAGGATATCAAGTTGACAGGACAGGTTCGATGATGCCTCATCAGGTGATTTTCTGGCCTGAGGGGCCTTGTTTATGAGCAGATACTAGAGGCATTGGACTTGTTCTTTCTCAAACGCAGGAAACGTAAAGGGATCGACTCCACAGTTGTTGAACCTCAGTGATCATACGGTCATCAAGGGGCACCCAATGAAGTTGACGGAGGAAAGAGTCTTAAATCGTTTGCAAGGAAATTCCCTCGCTGTAAGACCTGTGAACGATCGGAACCGGCTCTCGATGGAAGTAATAACTGTTAAAAATGGTTATGGAATTCAAATATCGGCTGGACCGCTGCTGGGGCAGTGTGTTTGTCGAAACTAGCAGGTAGGTAGCCGCTCTGTCTATCAGTATTATCTACTGCTGTTGTTCTTATTATCATATTTACTGTAGTAATTCCCCAGACAACTTTTGTCTTTAACCTTTTCTTCCTTCCTCACTTTCCGCCTCCAAACTTCGTCTTTGCCCCTCCCATTTACTATGCTCGTCCACTACCTTTCTCCCAGTAACCCGTCGCATTGTCTTTCACCACCTCCAAATTTTGTTTCTTCGCAACTTCTCTCCTGGAAGTAGGTGGGGCGCTAGCTGAAACCCACCAGAAGACAGTGATCCTGCGAGACTGCTCATATTGGGGCACAGCTACGGAAGGTTTTCTTTTCCTTTTTTATTCTTGTTGAATCATCGAAGAAGACCATACTCTTTCATTTGTCGCAGCACCGAGTTATACAAGGAGCTCGCGGTGTAGGAACCTGGAGGAAATTGGTACGCCGCCGTCTATGTTCTGTGATCGGAATAAAATTGAATTGGAGTATAACCCAGTGATTCTACAAATGGATTCATCATTCACGCATGCTTCATACGTTTCGAATATAACTACAGCTGTGGAGTGCTTAAATATAACGAAGATTGAGCTGAAGAGTACCGGGTACGCATACCTGATGAGCTACAACAACCGCGAAACCGGTCATGTAAATCCGAGGTAATTTTTTCCTGTCACCCGGATGCAGTGCTGTACTACTTACATCAAAAATTTAATTCTAAACTTGTGTCCTGGTTCTAAAAGTTGTCATTTACTAGCCGACGAAATAACTGTGGAAAAATCACGTTGTGATTCTAAAAATGGCTCTTCGTTCATACATGCTCCTGTCGATTCAAATTTGGTTGAGACGATGATCCTACTGTGTTGTGTTCAAGTATAGGGATGATTGGGCAGAAGAGTATCAGGTATGCGTACCTGATGAGCGGTAACCACCGCTAAACCGGTTGTTCCGTCTTGCCATCTAGATTCAATACCACCTTCAGTGTACCATCTGCGAGGTAATAGAGGGAATTGCGACAAAACGGCTTCATGATCATCTAGATCAACACGAGTTGTTGATTCCTACTCAGTACGGTTTTCGCAAAGTGCGCTTTTTGTTTTCCCATCTTCTCTTGGAACGTGAGCACTGGACATAAACAAAAACCTGTGCATATCCCAGAGTTGTCTTCGTAGATTTCAGCAAGGCGTTTCGCACGTCCCCACGTGGTCGACTTCTTTCAGAAGCTACGAGAATTGAGAATACTGGATCCAATGCTACGATGGGTCGCGGACTTCCTTAATGGGCGGAAATTCGCAGCCAGTCTCCAGAACCCTATCCAGGGAGCACATTGTCTCCAGTGCCGTTCCCCAGGGATCGGCTCTAGGACCATTACTATTCCTGGCATATATCAATGGTCTTTCAGTAGCTTCAGTTTTCATTATCTTCTGTGCGAAGGCGACCTAAAGTTGTGGCGCGTACTTCTTCCCGGTGAAGATAGACGGTCCCTTCAGGACGATCTGAGTGTGTTAACGCGTTCGTTCAACACAGCCCTGCCCATATGCACTTAGGCCGTGTTCAGTCACTTCAGGGCTACATACTTGAAGACCTTACTAACATCATCGCCTTTCGAACACGATTGATAGGCGAAGTCCTATTAAATAGATAATACGATGTTAGGCCTTAATGAACTTGTAACAAAGCCATAGCTAAAGCATAAGTATACAAGAGTTACAAAACGTTTATATGTGCGAGAACAAGTAACGGGTTAGAGCACATGCACAACACAGTTTCAATCTCATTACAGGTGTCTGCCTCGCTGGAAATCACAGATCACCTCAACAAAACTTGTGCTTCGACTTGGAGCATTCTCCGCCCGATTCGCCGCTCATTTGGAACACTGTTACACGACGCCTTCCGTGTATCGTATGCTTCCCATATGCGTCCTCGACTGGAGTATGTTGATGTGGCTGCATACCCATGCATTGTTGCTGGATCGGGCATCCAACAACGTTGTTGAAAATGCGTTCACCTGGTCTGCAGCTAATCTATCGCCTATCTCGAGAGGCCACATACCTTTTGGATTCGCTGTGTGCCGATGTAGTGGAAGAGATGAAATGTTTGGTCAAAGTTATTTTGAGTTCCAGAATTCAAAATATAGTGCGTTTATGGTCTTGTCGCTTTCACTCACGAACAACAATCAGTCATCTACTTGAAAATAAATATTTTTCGGAGTTGCTCCCTTTGCGTAGTGAAAAATACCTGAAAGCAATCGAAGAAGAGCAGTTTTCTGTATACCTTGGCATTGATCCTTCGACATCTAGTCTGCAGTTGGGTAATTTGGTTGCAATAATGGGTCTCCTTCGTTGCGGAACTATCGGAAAAAATGGGATTGTAGTGCTAGGTACGAGTACTGTTTGTCTTGGCGATCCCAGTGGGCGCACAGAAAAACGAAACACGGAGTCGCGTGAAAAGTATCTCGCCAATGCTGATTCCATTGAGAAACAATTGGGGAAAATATTTCAGAATTATTACGAACAGTTCCACCCTAATTTTGCTTCTGCAAAAGATGTACCGTCTTTGAAAATTCTGCGTAATTCTGATTGGTTGCTTCGAGAGGACATGATGACGTTTCTCATGGATATAACTACCCACTTTCGAATGACAGAGCTGCTTGAGAAGGAGAGTGTCAAACTGCGCCTCAGCGTCGGTCACGGAATGGACCTGAGCGAATTTCTTTACCCCGTCCTACAGGCCATTGATTTTCTGTACCTGTACCAAAAATTTAATAGCCAACTCCAGATTGGGGGGCATGATCAACTTGGAAATATTGCTTGTGGGCTAAACCTGATCCATAGGAAAACAGGAAAATACGCGTTCGGATTGACCGTACCATTATTGACTACACCAGATGGACAAAAACTGAGTAAATCAATTTCCGGGTCAGGAATGAAACCGATTTGGCTTGATCCGAAACTAGCACGACCTTATTCGTTCTACCAGCGTGTGCTCAATCTGCCTGACCTCTGTGTATCGGAAAAATTACTCAAACAGTTGTCATTCTTCAATCCCGAACAAATCGATATTCTTCTCGAGGAAAATCGGAAATCACCTGATATTCGCCCGGTCCAACATGCATTGGCACGCGAACTGACTCTTCTGGTGCATGGTGTGGATGGCCTCCAGTCGGCGCAACTGGCCACCAGAATATTCTTCCCTCGTGCAGTCAACCATGGTGTACAAATTCGGAACCCATCTTCACTAGACGTAATTGCCAATCAGTTGAGTTTAGCCGAAAAGAACTATTTGCTCGAATGCTTGTCTCCGACCGCCCAACTCCTTCCCGTGCTTCATGTGCCCGATCCCGCTTCAATTTCCGATCAAACTGCTCTCGTCGACTGGTTCCGTCACATTCTAAGTCGTACCGAGGTGGATTCTCCACAGAAAGATGTAGTTTTCGACCGCGCCTCCAAAGGAGTGACGGTGAACGATGTGGTTATCCTTCCGGTGGGCTCTACTAGTGGTCAGATTGCATTGAAAATGTCGGAACCCGACTCAGGTATTTGGTCTGAGATTACTCCGCGTCTTGCAAAAGCACTGTCTCCACATGTACCCAGTATGGGATTGCATGTTGTAAAAATCGGTAAACACGAACACTGGTTTGTGGTGAATACTCGATCATGAAAACATGTTGACGAGGGTTTTCAATATACTTATGTGGCTAGCAGCATGAG
>STRG.71503.1
GGAGTATGTTTTAGCAGACTTTTTCCCTCATTGCATACTGTCTCAGTGAACGCTCACGATGCATAATGTCTCTCGCAGTTGATGTGCGATGAGGTTTTCCGTTTGCCTCTCATTTTTAGCGGGGATTCGACGAAATACACTCGGCAGTGGTGGGTGAATAACTGGTGTGCATACCATCGAAGGAATTCTGGACGCTCGATTGGCCGTGGCCATTACCTGTCCTGTGCAAACTGAACTGAACTGAACTGAACTGAACTGAACTGAACTGAACTGAACTGAACTGAACCAGGGGACCACATATTGGACGACGTCCTCGGGCCGCGGCCTATGTTCTCCCTTTTGTGGGGCGCTCAGGCAGATCATCACTCCCATCTTTATCGGAGTATGTATTGATGCTTGCCGATGCACTTACCGAGGTCCGGCTCACCGAGTTTTCTCTGTCATTGCAGATCACGCACAAACAACCCCCACAGAAGACACATCATCCAATATACTACACCTTGTTTCTATGATAGTCTCCGTTAAAATCAAGAGAGCTGGACGACGGGAAAACTCTCAGGAGCAGATGCAGCAAGTGCACTTGCCACTTGCCACAATGGTAGCATAGATAATGGTCTTAGAATGACCAGTAATACGACATAAAGATTGTGCTCCGAAGCAACCAAGCACGTGTGCGGTGAAGCAGCACATTGAAAACACAACACTCAGGGAGACAAAAATGCGACATCAATTTTTTTGTCTCGTTTTTCGTGCCTGGGGCCCAGAAAAACAAGTCGAGTGAAGGAGACTCGAGGAACAGTAACGAACTTTTCGTTGACGGGGGTCGAAACGATGAAAGGATTCAAGAGAGAAACGTTAGTCTGGGGAACGTGTCCAACCGCCTTTCAAGGGTTTTTTTTCTTGGAGCATCAATAACCTCTTGTGGCAAGCTATTTCAAAGCGAGACTTTCCTTTGAGTAGGAAAGTTCTTGTGAACATTTGTACGTGGGCGAGGCCTGAATGCCCCCCTAGCGTGCCCTCTGAAGGTGTGTAAGCTCGGACGCATGAAAGATTGATCTGCAAGACATGTAGTATAAAGGTTGTACGGTGAAGAAGAATCCTGGTTCTAGGAATTTCTGAAGGACGCAATTTTATGTCGGTCAGTCGTTGAGGATAAGGGGTGTGCGAAAGTCCTCGAACTAGTTCCGTGACTTTCCTTTGTACACGTTCCGATACTTCTCCCTTCTTGAGCAATCCGGAATGTACAGTCTAACTCCCATGTTCTAAAAGAGGTCGAACATAAGTCCCATAGAAGATGTGAAAGCTGTCATTTGAAATTGCGGGAAGTTTCGTCTCACCATATCCAGAACGCCAAAGGCGGACCTATTAGCTAGTTGCCACACATCCTCGATTGGTGTAGCATTGCTCGTCCAGAAAAATTAAGCCGGGGCTCTACCAAATAACATGCATACATACTTGTCCTCAATAGTTGGTAAGCTGCAGTCGGCGGGCCACTGTTTGTCGTGGTACATCACCAACTGCGCTTCTGTGACATTGTTGTCCCAGACCGTAACTTCGTCAGCGTACACTGCGCTGCTAACTGAGATGTTGTTTAACACGTTAGTTATGTAAGTAATAAAGGACTTAGCACCGATCCTTGGGTGACTCCTGAGTGAATAGGGGATGGTCCAGAAAAACAAGTACCCGCTCTAATCGTGAAAATGCGACCCATGGGAAAGCTTCAAAGAAGAAAGCACGTTGCCGGAAATGCCGTGGCATTCCAACGTGTGCGTAAGAGAAATGTGAAGTGTCCTAACAAAAACTTTTGCGAAATCGATGAAGATTGTGTGTTGAACCTCAAGTAGCATCCTACTCGTACGCGTGTCCCCTGGACCAGCACAATAGGAGTCAAATCCCTTGAATCGTCCCCTGTTTTCACAGTATAAACAGAGGCCGGAAAGATGGTCTGTAGAAACAGCGATCCCATCTTTTGGCTCCCGTTTTCATAGACCAGTCAGCGTGAAGGAGTTTTTCCGTTCCTATACCCTCCCGCAACGCACTTTCTACCCCCTTAACCAATCAAATACCACAGTTGCATGAAAACGCGTTCGCTCCTCCGTTTTCGGGATGCAGTGTTCTTTCATGGCGGTTGCACGTGCACGATCTGCAGAAAAAACGGCGAGCCGGAGCTCAGTAAGTGCAAAAGCAAGCGTCAACACTTATACCGATAAAGAATGCGCAATGTCGATTGATCTTCCCGAAGCTAAACCAGATACGATGGAGGAAATATTCTCTGATAAGTTTCAGTACATAAATTTGGAACACTACAACATCTACCACTTCGAAGATATGGTCATCGAAGGTCGACGTTATCAGTTCCGACTGTCATCCAAAGAAGATCTTATGACAGTAGTAACGCATATTGCCGGTCGCGCAGTCTTGCTAGTTTCCGTTTGGACTAACATGGATTACGAAAAACGTTTAAAAGAGATTCATCAATACATAATGGACCTCGAACATTCGGGCACCGTGCCGGCTGATTTTCGAAGTATGTGATGGCCTTGTTATCATTTTCTACCAAGTCGAACTGTTTGAAGATACATGCACGCGCATATGGTAAGACTGTCTAGTCCATTTAGTGGCTAGAATAGCATTTCTTTGACGTGTACTCGTTATGCATAAATTCACACAATCCAGCTGAATGTCTGAAAAATCCCACGGAATAAGTTGAAAACAAAGTATCGTAGCAGACAAGCTCGTTCTCGGCTATTTGTACTCATACCAGTGCATAACACTGGCTCGCAAAACATGAGGAGGGAAGATAACGAGTTAAAGTCCTAAAGGTCCAAGTCTTTCTCTGTACGTGGGTGTGTGCGTGTGAAACTGCTCACAATATAGGATATTCGAGTGGTAAGTTTCACATGCCAAGACAGGTTCGGATCATTAAGGCTTCTGACTCATCATTTCCCTTTCTTTGCTTTGTGAGTCCTACTTAATTTTATATATTGATATGAATATGAATAACTGAAAACAAGTTTCTTCACAATCCAATTAGTTTGTATCAGTCATGAAAAATGAGTTTTCAGTGGACGGCCCTTTTCTTTTTCTCTCATCATTATGAATAATATTCACTTGGACTTATGTCCTCCATGTAGCTTGTAAACGTGCATTTTAGTTTCTTCACCAGTTGTAACTTCCTTGTTCATTACACATACTAATTCAGAGAACTGAAATACACGACTGCTTCCAGTTCCTTGACGACAAGGCATCGCCCATAAAATATTGAGGTAATGGAAAATCCATTCGCATTTTCACATCCAAAAGTCGAATGTCGCGAGCGGAAAACCCTTGGTCCAGCTCGGACAGCCTTGCGGTTAAGTTGTTCGACTCACCCCAAGTTCGATTCCTAATGGGGTCTCGTTGGATGTGCGCTGCAGATGAACGATGGGAAAACAGAAACAGCTGTACAGTGCTTCAATGGTTTTCAATGATGAGTTGAGCGTTGATGCCGATTCACGGCGTTGAACTTCTGGATGTAAAACATGCACGTGGACTTCCCGTTACCTATAATCCAGGCTCCTCGTACCAATAAATGCATTCCGTGGAAATATTGACTTCTCTTGTTTGAAGCGTTGAGGCCAGTAGCTGATTGTCTATCGCTCACAGTAAGGAACTGAAAATTAAGACATTTAGATTTTCACAATGAGCACCATTGTATTTGTACATGTATCTCTCAGTTGCGCACGCTGTAAGATATGAATTATGTTGTCACTTTTTTGTTTGTGCCTTTTCTCAGGTCTCATTGGAAGAGAAAATAATCAAGTCACAGCATAAAATTCTTGGAAACCGTACGATATTCCTAACTCGAAACACTGTCTCAGTTTTGTGTAAATAATTGGCCTCTTACGAGCTGCGTACAGATTTTGCTCCTCCTTTTTTTTTTACCCCTCTACCCTTCCCCATTCCACTTGTCTGCTTGTTCGCATTTACGATTCCCTTCTTGGGTTACGGTTGAAAACATTTGCTCGATGCGATTGTTCTTCAATGTTACACTTTGCATTCCATCACTTTTCGGTTTCTATTTCGGGCTAAAAACAAACCCATGTGTTCTGCGCTTAGGTACGCTGGTTCGGGTTGGTGTATTCCGAAGAACGTCTTCATGAAAACGCAAACATAGTAAAATAGAATAAAGTGACTTGCCTTCGTTCAGC
>STRG.64809.1
GTTTGCTTTCAGTTTTCATTCGCGGGTCATGGATTTTATTCCAACATGAGATACTTGCTTGGTTTATTGTTCGTCATCTGCTTAGAAAATCTGGGTATGACTGAAGATGCGGAAGCTATATATACCTTGGACGGTCATATGCTGGAATACGAAGTAGATTTTTCCATACCCCAGTGCGGATCTGTGAACCAAGCCCTATACGAAATCATTGAATTGATGAGAACTGTGTCCATTTGCGAAGTGGTCAGTGCCAATTGCCTTTGCTTTCACTGAGGCAATAAGTCCAACTGACTTCTCTCATAATTACTTTATCAAAGCACTTTCTCTTTCCAGATCAGTGATACTTTTGATAAAATGGATTTGAAACTGCATTTCGGTTACCGTGGATGTCATGAGGAATTTCAAGTGATTTGGAATGGAACAATCAAATTCCATTTCTTTCTAAAAATGACTGACACAGATTTTAGTGATGATTGTTTATCTACTTCAGCAACGAATTTCAATCACTTGATTCAAAAGGGATTGAATTTATTTGGCACGAGATTCTCGAAATTCATCAGAACCAAAGGAGCTGCAATAAGACGCAATGTATTTACAGACTGGGTTTCGCGTATCGAGATCCCAAAAGGAAGGAAATACAAAAGTATGCCAAGGGAAAACGAATTTCGATTAAAAACCAAAGGCGGTTGAAAGTAAGCAAGCCTTTGTTTACAATCTGGCCAAGAAGCATGCTATCCAATTTTTGTTCTTAAGATGAAGTTGCGTATCCAAATGAAAGGACTGTCTTCGGTGTCACACAAAAGTTTAACTGAATTTTCTTTGCTACCTTAAAAACTGACCAATAAACTGGAAAGTTTTAAATTTGAATTCAAATTGTTTAGAAAAAGCCGTTTCCTATTCAGAAGATATTTCAATGGTAATATTTGTTCATTTTTTGATTGTTCGTTTGAATATAGAGTGGTTCACTATTTTTGTTGCCTCCGATTACACTTGGGAAATTCTATTCAGTACAAAAAGTTTAATAGGAAATACTATGTGAGCGAACAGAATTCGAAATCAGCACTCACACGCAGCTTAGTAAAATCCCATGTATTTTCGTCACTGGAGCACTGTGTGATTCTAGTTTTGTTGAAAAATTACAGATGGAACAATGTTCTGAGAAAGAGTTCCTTAAAATAATGCCCAATAGTCGACTGTTTACAAACTGGTTTCCGAATATCGACGGATTCGCCATTTACGTACACATATGGGTGAATGGATCCNCTTCAAAATCTGAGTAATGAAGCACTTGC
>STRG.307.3
CAGCAACGCATATTCTTTTATTTTATCTGTACTCAGGTAAATTTAAAAAAATAGAATACCTCTTTTGTGGATGCGGAAAAGTAGAAAACAGTTGAACAAATTCTGTGCCATACCCAACAAAATCAACATCCAAAAAATGACGCATCCATCTACTTTGCAATGTTGCCGAAGGCGTCAGCAAGATACGGATATTCGTATTGTGCAAACAAACCACAGACCAGACTATCTTACCCCTGAAACAGATCCACATGTGAAGTTCTGTGACAACGCGATTATCTCATCACGATACACATGGTACAATTTTGTACCAAAAAATCTGTTCGAACAGTTCCACAATTTAGCTAACGTATACTTTGTCCTGATTGCCATCGTATATGTGTTTGCGAATCCAGTCACAAGTATATTGACTAACTTAGGGCCATTAGCTGCCGTTCTGATAATTATCATGATCAAAGATGGTGTGGATGACATTATGCGACATCGACGTGATCGTGCATTGAATCACATCCCGGTCAATGTATTACACTTGGATTTCATAAACAATCAAACAGCTCAGTGGATTACAAAGAAAGCAGAAGATTTACGAGTAGGTGATGTGATTCGTTGTGATCGAGGTGAGGCATTCCCTTGTGATATTGTTCTACTCGCTTCGAGCAATCCATCAAGTGAGGTAAATGTGACCACGGCCAATTTGGATGGGGAAACAAATATCAAGAAATATTTTGCTGTTGCTAAAACTCAGAACACTTATGAACGAGTGACCGATGAAAACTGGTTATTCAAACAAACTGGTAGGCAGTTCGAAGAGCTAGCTAAACAGTTACTAGTCAAAGTTGAATGTCAGTCTCCTTGTGCTGATCTGAATCGATTTGAGGGTCGAATGAGTTCTGGTGCTTGGACTGATGGGGAAAAACAAGAACAGGAAGAAGAAATCCCTCTAGATTTTACAAATCTTGCACTTCGTGGTGCTAAACTGGCGAACACAGATTTTGTGATTGGTTTGGTTGTGTATACGGGAAAGGAGACGAAACTGTCATTGAATGGGAAACAAGCGAAAAGGAAATATAGTTCACGTGAGGCAAGATCCAACGTCATTCTACTCACATTCATTCTCAGCATGATAGTACTATCCGTCATACTGGCTATTGTTTATGCTGTGTTTACGACGGACAATAAAGATAAGATGTGGTACATGCCCCCCGCCCGACAAACGCGGTGGGAATTTGTTCGAAGCCTATTCCGCTTTAGTATACTTCTCAACAACCTTATTCCAATTTCCCTTGTTTTGGCTTTGGAATTTCAACAAATACATATTGCATCTACCATATCTAGAGACCGATATATGTACGATTCATCCGAGGATTTATCAGGTCGTGCGAATAATGCCCAATTGGCTGATGATTTGGGTCAGGTGGAATTCTTGTTTAGTGACAAAACTGGCACACTGACTCAGAATGTGATGCAACTGTGTACTTGTGCTCTGATCAACTCGGACGCATCGACAGAGTTGTACAAATTTTCTGATTCACACTTCAGTCGTCAGTTACTGGAAGAGAGACAACCTCGGTCTAATTTGGAACCCTCTGGATCAATGGAACAAGAAATCAGATTGACACCATCTTCGCCAAATAATGATGATACTGACGCGGACGATGAAGACTGTGATTTTGATGGTAATGACAAGTCTCCAAGTGTCACCAATGGGGACAGTTTTCGAAAGAATACGCAAAAACGGGAACAAAACTATTTGAAACCGGTTCTGAAACCGAAGGGTCAACTGGAACAAATTTTGACGCTGTTCAGCTTATGTCACACGGTGGACGTGGCCGACAATACGAGCAGGACGAATATAAAACTCAACTACGAGGCTTCATCCCCGGATGAAAAAGCTTTGGTAGAAGGAGCGGCAAAACAAGGTGTTGTCTTTTTACGAGCTCATCCCGTAGAAGGTCAAGTCGGTGCTAAAATCTACCACATCGAATACAGATATCCGAGAGTCAACGATGACACTTCCCAGGGAAAATCCTCCAATGATTCTGCTGCTTTTGGCACCGAAATTGAATCAGTCAAACATGCCGAATTTACGATCGACGCAATCCTCGCATTCGATTCAACCCGAAAACGAATGTCAGTGATGGCTCGACACCCGGATGGCACATGTCACATTCATAGCAAAGGTGCAGAAACGGCAATGCTTGACGCTGAGAGGTGTGCCCGATCTTGCGGCGCGATTCGTACAAAGGCTTTACAGTCTGTCAATCAATTTGCCGTGGAGGGTTTACGAACGCTAGTCTACGGGACAAGACAGTTAGATCCTGCCGAATACAATAGCCTCCTAACTGAGCTGCGTCATTCTGCGGGTCTGGTTGGCGAACAACGAGTTCAACGTATGCGTGAAATTTACGAGAAAATTGAGAGCGAACTCATCCCATGTGCAGTGACCGGAGTGGAGGATAAATTGCAAGTCGGCGTGAAAGAATGTGTACAGAGTCTACGAGAATCAGGAATCCAGATTTGGATACTCACTGGAGACAAAGAGGAAACCGCAATCACAGTTAGTCAAGCTGCAGGACACTTCACTCCAAAGATGAGTCTGATCCGACTAACAAACTGCCCGGATTTTGAAACAGCCGCCTGTTGGGTCTTTGAACAGATCGAAGGTTTGCAAACACGAGCGGAACAACGGTTGCACCGCCGAAACCATACTCAGTCAACCCTGGTCCTGACAAATTCAGCTCCTCACCAAATGATCACACCCACTTTGGAAGAAGTAGGCGAGGTGGTTTTTGCTTCAACGGAGTTTGACGCCGACAGCGAAAATCGGGATACTAAAAGATCAGCCAGTAAGCGGTCTCGTTTTATTGGTCGACTGATGAGCTTTGTTCGCGATAAAAAATGGAGCAGGCTTCGTCTGCCCCGACGTAGACATGTCCGCACACCAGGCATTGCCGGTGAGCCAGTCGGATTGGTGATTGATGGAAAAACTTTGAACTACGTATTGCATCCTTCCCTACGGGATGCATTTTTGGATTTATGCATGAATGTGACCACGGTTTTGTGCTGTCGGATGACCCCACTTCAAAAAGCCTCCATTGTGCAACTTGTACAAGCCGGTCTGGCCAAGAGCTCTAGCCGGGTAAGTCTCCCTGTGATTGCTGCGGTTGGTGATGGAGGCAACGATGTGGCCATGCTCCTTCAGGCCAATATCGGTGTAGGAATTTACGGGAAAGAAGGTCGAGAGGCGGCAAGAGCCGGCGACTACAGTCTTCCAGCGTTCAGGTATTTACATCGGCTGTTCATGCTACACGGTCACTGGGCTTATCATCGACTCTCAATGACCATGAATATATTCTATTTCAAATGTACCGCACTGGTAACCACCGAACTGTTATTGCAATTCTACTCTGGATTTTCGCAGAATGCAAACTATGGTGGCATGATGTTTGCATTGTACAATCTAACGATGACGTCAGTAGCCAGTTTATTCTATGGTAACCTCTGGCTACGGAAGCCTCGAATTTCTCACGATCACAAAACTTGCGCGAAGTCCAGCATTTTGGTTCGGTCTGATACTGTCCGTATTCACTTCCAACATCTCATCGTTGATTTGGCGTCTGCTTTCGGACACCTGGTGGACTGGACAAATGTATTTGAGTGAAATCCCACAACAAAAACTGCGCAAAAAGAAACGACGTGATTTACGATTTTGGGTCGAATCACTGGTAGACGGACAACGAGATAACAGACCCATGAATAAAATCTGATCCCATTACCACTTACCATAAATAACAGTGTTAAGGATTATGAAGTGTGCAGCTGGGCAATTCATGTTATTCGCATGAAACGGAGGCAGCAACATCCATGACCATCACTTTTGTTGGAAAACGGGACTTGTATTTCTATCTGGCCATTTCGGCTTCTCTAGTTCTCTTCCCTCCACTAACTAACAAATGTCCCCTCCGATATGTGGGCATAGACGATTCTCATCGCTTTCGTAATTGTGAGCGTGCTAACCGGTTGACATCTTGTACAGCACAGTATTTTTATTCCATCTTTTTCTATCTTTCCTTTTGTAACTGTCGATGCTTAATTCCTACGAGTTCTTTCGCATATATGTGGGAACCTTGGTGTCATGCTGTTCATCGTTGTGAACTGGCCAGATTGATGACAGATTCTTTCTTTGCTCCTCAATTTTTGTGATCAGACGCGAATTACTTCTGAGTAGCAAAATTTCTCGCTAATATTTGAGAGCACAGAACCAACAGTTATTCGGTCATTAAAACAGCCATCGATTAAACAGTCAGGCGATGGTGTGGATGTGCACTGCTTTTCAATTCAGGGACTAGTTTTATGCATTCTTCCAAATGTTATGGCTTCGCATGAAAGCCTCTTAGAAGCCTACTGATTTTGACCCTGAAGAACGAAGACCAATAGCAGTGCGTTTGGAAATGAAGGAATGTAGAAAATTGCGATGATCACTTTGAATCCGATTATGAGCAGCAGCCCCTAGAAACAAG
>STRG.80530.1
GCATACTTGCTTGGTTGCATCAGCAGCGTGTCACCAAGTGTTCCCTCGAAGGCTTGTTGAAACTCCCAGTTGTGTCCACCCACCATTCACGCTCCTTAAAAGCACACTGCATTCCTGGTGAGAGCTTCTGCCTCCATGTGGCTTTCTATATAATATCGGAATTACCTATACAGAAAGACCAATCTGGATATTCCATTCGACTCACTTGCATTTGTATCACAGGCAACCCCCACAATGAGTTATCCAATGGAGGATCAATCTTCTCTATTTCCTGTAGGCATCTCAAACTGCATTTTGATAACACCATGCTAACTCTATTTTTAATCTTCTTTTGGTAACGACCAATTTCTCAGTATTGATTCCTCAAATATCCAGTTGGTGCCACACTGCGACTCCTTTTACACTTCTCGACTCTTCTTTGAATCTCTTTCAATCCACCGCTCTCTCCCTATCTTCATCGACTGCACACCAAATTCCATAGATCGCCGTGATCCATTCTGGACTACCGGACCCGTCGCAGACAGTTATCGGCATCCATAAGGCAAGTTGTGTTTTATTCTTGCATCAACTCCCTGTTCATGTAGTGCTGTCCGACACCAGTTGCTTTATGGGTTCTTGCAAACACTGCACTTTCACCCTTTTTCAGTATCGCTTTTCCTTCATTCCCACGTCCATCCCGCTAACCGCACCGTCCCCGTCCCGAATTCGAAACCGATTCGCAATAGCCGCGCTAACCGTCCTCTCTTTAGCTCACTTAAACACCGTCCAAGCTGATCGTTCTATTACTGCAATTGTGTGAACCA
>STRG.11017.1
GCGTTCTCCTGCTCAAAAAGTAGGTATGGGTCGTAACGGCTGCCTCAATCAAATATTTGATTGGGGCAGCCGTTATTTATAAACTGACGCTCAAGCTCTTCACTCGACTTTTACGGCGTTCAATAGCTCTCGGCCATTCAGGTTACAGGGCTGGCCTCGATGCAGTGCATACGTTGGAGGGCATAGTCCGTTACCTCTCTTCCGAACTGCAGGGTCGGTGGGCGGAAGAAGCGGAACAGATAAGCCGAAGCGACCTTGAGGCTAACTTCGAAGACCTGACCGAATACTTGGACAGGCGAATCAAGATAGCCGACAATAGATTTGGCCGACTTATCCGAGGCAGTAACCGAGTAAACAGATCTAGCACTAGCCAAGCTCAGACCACTTCACGGGAATATCCGAAGTACCAGCCTGGACCAATGCGCACGCCATTTCACGNCGTTCGTGCGCTCGCGGTTCGCTCTCTGCACAGCCGTCCCGTTTTGTTCCGTTTTCCGTTCGGTGTATCTCTCGTATCGGTACTGTTTCGGTGCCACGATATATAGAATACACCTCGCATCTGTAAACCGACTCGCGTCTTCTCTATTCATCCGATAGAGGGGATATCGTATGTATTCGCTGCTAGACCCGATAAGAGACACGTTCGCCAGCCGCTCCCGAACGTCTTCCATAAAATTACGGATTGTTCCTACCTGGGTTTGGGTAAAGCAGTCGTAACGTCCTCATGAATTCTTCGCTGATCCTTTTGTGGCTCATAAGGACCATAACTTCATGTGGATTTTGTGCCCACTCACGACTGTGAATTTATTGAATCCTATGAAAAAACTGTTTGCTTTGGTCAAATGTTGATAACTTTCTTTCAATTCGTTGGTCGACCCCTTCGTTACATATTTAACGGCTGCCTCAATCAAATATTTGATTGGGGCAGCCGTTATTTATAAACTGACGCTCAAGCTCTTCACTCGACTTTTACGGCGTTCAATAGCTCTCGGCCATTCAGGTTACAGGGCTGGCCTCGATGCAGTGCATACGTTGGAGGGCATAGTCCGTTACCTCTCTTCCGAACTGCAGGGTCGGTGGGCGGAAGAAGCGGAACAGATAAGCCGAAGCGACCTTGAGGCTAACTTCGAAGACCTGACCGAATACTTGGACAGGCGAATCAAGATAGCCGACAATAGATTTGGCCGACTTATCCGAGGCAGTAACCGAGTAAACAGATCTAGCACTAGCCAAGCTCAGACCACTTCACGGGAATATCCGAAGTACCAGCCTGGACCAATGCGCACGCCATTTCACGCGAGGCTATAGCGCATCCAAATCGCAGGTCCCGTGACGCTAGCCACGGGCTGCTACAAAGCCTCAAGTTCATCGGTGCCATGATAGACAAACTTTGGGGAATTGTGAGGTCGACAGGAGCGTGTTTTATATGTCTCAACGCCACGCACCAGTCGGCAGCTTGCCGAATAAAGACCAGGGTTGCGCGGGCAGACACCATCGATTATTACACCAGGAGGGAGAAGCAACACCAGAGACGACCACCAAGCCCTGTGTTATTTGTTCGACGTCGCAGTCTACCAGTAAACCAGTGCGTTTAGGAGTAGTTGTCGTGAGGGTGATGACACCAACTGGGGTAGTCATAGCGTTGGCTTTCGCTGACAGCGGATCGGACACTACCCTGGTGAAGGGAAGGTTTGCCGACAAACAGCGGCTCACTAAAAGTACGACGTCGTTAACAGTGAGCACGGTGGGAGGAACACAAGTATTGACTGCCTGCCGGTTGGGGTTACAGCCCATGGCCTTAGACACCAACGAGCAAATTGAGTCCACGGAGGCATTTGCACTAGCTGACCTCCCCATGCGAACACCAAGGTCGGTGAACGTAATTTTCACAAGGTGGCCCCACCTGCAGGACGTAACGGTTATAGACTGGGAAGACGACGGGGTGGATCTGTAGCGGTTGCCACCTTCATTCGTACTTTTACCACGTTTATTGTTTAACTGAACGCTGACTGCCAAACGCGGTTGCCATCTGACCGTTGCTCTTGCGCACGCTCTCACGCACGCTCTCAAATACACGCTAACCACTATCTCTCCCAATCGCCTCCTCGTTCTCACGGGGCGCGGAGAATACTGTTCCGGTTAACATATTCGTATAGTGCCGAGCATTAGATTAACGTGCAAGTGGTCCCCGCAGTACAAAGGACCGAAGCACGCGTTTACTAAGGAAACCGCGAAGTTAGGTCTAACCAACCTTACAATTGGTGAGCCCGACGTGATCCCCACGTCACGCGAGTTTCCTTGTTGTCTACCGTTCAGGGTCCCGTCTGCGTACGTTTTTGTGTTTTATTGTTTCCTTACCTGTTGATTTTTTGGTCGATTTACCAAATAATTTCTTCTTGTCCATAGATATTTTCGGTGTCTAGTTCGTCGTGATTTTCTTTCTTTCCAAGATTATATTGCTACATTGGTCGTTGATTTCTTTTCCCATCTGTATTCGATAAAGTAATCGCTATGTCTGCCGAACGGAAACCCTGCTCAGACCCCACCGTTGGGGCGATCACGCTGCACATACCGGCAATCACGCCTACTGATCCACAACTCTGGTTCACGCTGGTCGAGTTAGAATTCAAAAACTGCCGCATAACCAGTGACGCCAACCGTTTCAGGTGGGTAGCAGGCCGCCTCCTACCGGAGGTCACAATGCAAGTAAAGGACGTAATAATCTCTTCCCGAATCCACGAGGCTTTGAAAGAGGCTATCATTGCCCGCACGACCCCAACGCAGGATCTACGTATGCAACAACTTCAAAACGTTGAGCTCGGAAGCAGGAAGCCCTCCGAACTGCTGCGTAAGATACAGCGCTTGAGAGGACCGACGGTGGACGAGGACTCGCTGTTAAGGGAACTTTAGCTGCAGCGTTTGCCGCACAACATTCCAGTTTTACTAAGTGCCATGCGCAAATGCTTGCTGGAGGAAACTGCAGCAATAGCTGATGACATTATGTCGCGATACAACCCCGCTGTAGCTGGAGTAACCAGGTCATCCGTCACAAAGGTGCCTGCCTTGCCAACATCTGAAGACCTCGCGTCAGTTTTGTCTAGAATTGACGCGATCCTGCAACGCCTAGCAGTAAGAAGTGGGTCACATGAGCGGCACCGAGCGCGCTCACCTAGGCTCCATAGTCCGTCATTGCGACGACGTTTCGTCGGCTCTTCAAAGAACGGTATTGTAAATACCACAGTCGCTTCGGTGAGGGAACCAAACGATGCGAACCAGGGCTTACGTTTCTCGGTGCTCATCAGGGAAACTAAACCCCCAGCCCGTGGTGGCGACCCACGAAGCCGGGTATCAGACCAACAGTCGTCTTTTGAACGTAAGGGACTTCATTTCAAATAACCTTTTCCTTGTAGATACCGGTGTCGAAGTGAGCGTCCTACCTCGACCGAAAGGCGACAATAGCACACCGCAGGCCCAAACACTACGCGCTGCCAATGGCACGGCCATCCCAACGTTTGGCCAGCGGTCGCTCATCTTAAACTTGGGTTTAAAGCGTAATTTTCGTTGGGCATTCATCATCGCCGACGTCCCGTACCCAATTCTAGGCATTGACTTCCTGCATCACTTTGACTTGTTAGTTGATGCACGGCGCCGCAGAGTGGTGGATCGTCAGACCACTCTCGCTGTTGCGGGTTTTAACTCGCGAGTGAATCACGTCACGCCTTTTTTCATTCAACCACCGGCACACCAACCTCTTGGCGAACTCATCGCCGCCTACCCAGCCATGTTTCGGCAGGCCGGGCCTCTCCCAGCAGTGATCACCAGTGTCACACACCATATCGATACTAAGGGACCCCCAGCATTCAGTAGGCCGCGTCGGTTAGCACCAGACAAATTTCGTGTTGCACAGGCTGAATTCGAACACATGCTAGAACTGGGTATAATACGCCCTTCTAGTGGCCCTTGGGCTTCCCCTCTTCATATGGTCCCTAAGTCTAGTGGCGACTGGCGACCCTGTGGTGATTACAGAGCACTTAACAAAGTCACCGTCCCTGACTGATACCCGATTTCCCATATACAGGACCTTACTTCGTCTTTATCAGGTTGCTCCGTCTTCAGCCGTATCGATTTAGTTCGTGCGTACAACCAGATCCCTGTAACAGAGGCCGATATCCCTAAAACTGCCGTCACTACGCCTTTCGGGCTGTTCGAGTTCCTGAGAATGCCGTTTGGACTCAGCGATGCAGCCCAGACCTTTCAACGGTTCATGCACGAGGCAACCCGTGATTTGGAAAATGTCTTCGTATACCTGGATGATATTTTGGTGGCTAATTCTTCAGAGCAAGAGCACGCTACACACTTACGAGCACTTTTCCAACGCCTTAGCCAGCAAGGCTTTACGATCAATATCGCGAAATGCGAATTAGGCCGGTCTGATATCACCTTCATAGGACATTCTATTTCATCCTCAGGTATCCGCCCTCTGTCAGATAAAGTTTCCGCTATTTGCGACTACCCTGAACCCCAATCTTCTCGCCAGCTGCGTCAGTTTGCCGGTCTGGTGAATTTCTACCGCCGATTTATTCCTCACTGTGCGGAAATGATACAACCCCCTACCGACCTGTTGCGCGGAGGTAAGCGTCTCCCGACACGGCACAAGTCGCATTTGCTTTGGTCAAAGATGCTGTCGCCAACACAGCACTCCATACACACCCCGACCCTTTGGCTCCTATTTCGGTAGTGACGGATGTCTCGGACACAGCGGTTGGAGCAGTACTGCAACAGTTCGTAGACGATTCTTGGAAACCTTTAGCATTCTTCTCCAAGCGCCTACAACCCGCCGAATCTAAGTACAGCACATTTTGTAGGGAGTTATTAGCCATCTACTTGGGAATCCGTCACGGTGTCTACAGACCACAAGCCTTTGGTTTACGCACTGAAGTCAGCCTCCGATCGATACTCACCACGCGAGGTTCGCCACTTAGACTATGCCCCACAGTTTACTGTGGACATACGACACGTCTCTGGGGTACTTACTCCCGTCACCGACGCCTTATCACGCGTACATCAACTAAGTCTGTCACAGACGCCTAACATCAACTTGCACGCAATGGCACAGGCCCAAACTATGGACCCTGACATCGAACAACTTCGACAAAACGGTTCTTTGAGCTTAACCACAGTACCTATACCAACTTCCCAGAATGCCATCGTGTGCGATGTGTCGCAAGATTGCCCTAGGCCGGTAGTTCCTGCTGCCCACCGTTATCCTACTTTCCTGACACTCCATAACCTGGCTCATCCGGGTGTGACAGCCTCGATGAAACTGATAACTGGGCGTTTTGTTTGGCACAATGTCAAGCGAGATGTCCGTCAATGGGCTCGTGCTTGCCTGCAGTGTCAACGTGTTAAGACCCATAGGCACACTAAGGCGGCGTTAGCCAGGTTACCAGAACCTGAAACACAGTTGGACCGATGCACATCGGACCTCGAGTGTGCAGGCACCGTTAAACTCATCAGCAGTCGTTTGACGTCACCAACAATACAACGGGCAAGCAACGAGGAGTTCCTAGACAATCAATACTTCCGGCCTACCGCCACGATCGAAGCCCAACTCCGTCGGACATTTAGGAGGAGGCCTCTGTAGCGGCGGCCATCTTCGTTCATACTTTTACCACGTTTATTGTTTAACTGAACGCTGACTGCCAAACGCGGTTGCCATCTGGCCGTTGCTCTTGCGCACGCTCTCACGCACGCTCTCAAATACAGGCTAACCACTATCTCTCCCAATCGCCTCCTCGTTCTCACGGGGCGCGGAGAATACTGTTCCGGTTAACATATTCGTATAGTGCCGAGCATTAGATTAACGTGCAAGTGGTCCCCGCAGTACAAAGGACCGAAGCACGCGTTTACTAAGGAAACCGCGAAGTTAGGTCTAACAGACTTTACAACTGGGTGAAATCTCGTAGCCCGTTCCCTCAGCTTCCCCTCTTTTATGACAGGTTCCGGGATACCTTTCACTAAGACGTTTTTAAACTTCCCTAACTCTGACTCAGATTGTTTCAAGTCAGTTCTTTGTGTCCGCGGTAAAAACGATAATTTGCCTGGGTTAGCTTCCTAAATCGAACGTGGTACCAACCGTGGCGGACGTTGCATTGACTATCATCATCTACTGAGCTACTTGAGCACCGTGTGTTCTCACAATTGCTCTCTGACTTCGTTTCATGACATGGAGATCCTTTGGGAAGAGTCCTGCTGGCCCTCGTCATTTCGCAGCGGTTACAGATTAGATCTACTTGTGGTATCTTGTACATTCCGCGTATTCTACCATTTTCTTCCCACTGCATTGTACACGACGTTTTATTGTTTTATCAAACTTAAAAAGACGCATTTTCGACGCACCCGCAAGTGATTATCCAGGATCGTTCTCTCGGCGTTGCGTGTGAGCATTCTGTGACCAGAGGCGGTAAATACCCAACTCATACAATCCCAAACGTAATTTTTTAGCGCACCTACCACGATTTGGAAACCAACTCCGGAATTATTAGGATCCATTCGAACGACGTACAACCGCCTGGCCGAAACTCTGTCATACTAAATTTGACGAGCAATTTTATGTGGCCGTCACAGGCAAAATAGGAATAATAATAATGGCATATTAATGTTAAAGTCAATGATGTACCCCTGTAGCAAAACCGCTCCGAAACCGAACGGTTTTCGGCCAGTATCTGGTCGGTTTTTACTATTACACCGATCGGTTTTAGGTCAGTTTGTTGAGTAGCCATTTTACACCGGTCAACAATGAATTGATATGAAGTAATACGTAATGCTCAGTTTGCGTTTAATTCGTTGAAATGCCCTGAAACACCTCAATATAGATCATTCAATTTTATTCCCTCAAAATGGGTAAAATAAGGACTATTATCGGAAAATCATGAAATAAGGAGATAGAAATGTGCATCGTAATACGTAACTTGGGAAAAAGTGAAGGAATTTAACAAAGCATATCACTCATTTCAAACGATTGGCACAAACCACTCGGAAACCGTTCAGAAACCGCCCAGGAAGTCGGTCAGAAACCACTCAGAAACCGCTCGAAAACCGATCGGCGTAAATCCGGCCGAAAACCGATCGGTTTCGGAGCGGTTTTTGGCCGGTTTCTGAGCGGTTTGTGCCAATTGTTTGAAATACGTGATATGCTTCGTTAGTTTCTTTTGCTAACCCAAATTACGTATTCCAATGCCCATTCCTATCTCCTAATTTATTATTTTCCGATAATTGTTATTTTACCCATTTCGAGGGAATACCATAGAGCGATCTATACCGAGGTATTTCGGGACATTTCGATGAATCAAACGAATACATTTAAATAAAACGCCAACTGAGCATCGCACTTTACTTCGGTCATCAATTTTCTCCGCATAAATGCAATGTTGATTGGTGTAAAACGGCTACTAAACAAACCGAACGAAAACCGATGTTACGCACGGGCTGGGTGCTACAAGGGTGCTTTATCGTAACTCTAGCGGGGATTCAACGGAATAGACTGAGCAGTGGTGGATGCATAACTGGTGTGCATACCATCGAAAGAATTCTGGATGGTCGATTGGCCGTGGCCATTATCCGTCTTGCGCAAACCGAACTGAACTGAACCGAACTGAACTGAACTGGCATACGCCGGTCTACTAGTTCAGTTCAGTTTGCACAGGACAGGTAATGGCCACGGCCAATCGAGCGTCCCGAATTCTTTCAATGGTATGCACACCAGTTATGCACCCACCACTGCCGAGTGTATTTCGTCAAATCTCCGCTAAAACTGAGAGGGAAACGGAAAACCTCATCGCATGTAGTGATCTCGATCGTTTTGAGAAAATGACTATTTTCTGGACACCATTTTGGACTCATTTTCTCCACGATCTTTTCTGACGTTTGACATTGACCTCAGTGTTCTCCGGTTGCCCACGTTTTACTGGACTGACTTTTCCGAGGTTTCCGTCGACCTCGTTTCAAATCACTTTCACTTTCGTTCGTTCGCTCGCGGTTCGCTCTCTGCACAGCCGTCCCGTTTCGTTCCGTTTTCCGTTCGGTGTATCTCTCGTATCGGTACTGTTTCGGTGCCACGATATATAGAATACACCTCGCATCTGTAAACCGACTCGCGTCTTCTCTATTCATCCGATAGAGGGGATATCGTATGTATTCGCTGCTAGACCCGATAGGAGACACGTTCGCCAGCCGCTCCCGAACGTCTTCTATATTGGTGAGCCCAAAAACTTCCAGAACCTCATAGAGTATTCGCCCGCCCGATGAGTTTGTGATTTATCGCTGTTTCACGTCCTCCTTTCGTTGCACAATATATGTTTTTTACGGTATGTTATCGCAACGTAGCCATATCAGAGGATAAGGCGCAGCTCGACACAGATCTCACTCTGTCTGCGGTTGCCTTTAAACCAATGGCGTTTATCCCTCATGATCCAGAGGTTTGGTTTGCAACCTTAGAACTGCAATTTGGGGCACGTATGATTGTTGGCCTACGCCAACGATTTTCCTATGCCTTAGAGGCAATTCCAGGTGATGTTATCGCCTCGGTGAGGGATTTGGTAATAAATCCTCCTCAAGTGCAGCCATACGATAGGCTTAAGGAGGCTATACTGCAACATTTCCTTCCTTTTCGGGAGGAACGGTTACGTCAGCTACTAGCACGGCACCCAATAGGGGATACTAAACCCAGCCGCCACCTAGCTCATCTCCGGTCTTTGGCAGGGCCCGCCGATAAGGATTTGAGGATACTTAAGGAACTGTGGTTGGACTCTCTACCCTTCCACGTTCAGACCACCGTTACTGCTCTCCTCGAGGACTCGTCCTTGGAACGAGCAGCCGCCGTGGCTGACAAAATTGTCGCACGTGTCGGCAGTGGGGCTAATCCCCTCATTGCCACGACATCGCGCAATCCTAGGGGTGTCGACCTGGATGAATCGCCGGAGAGGCCTCGGCACTCTCGATCCATCCAGCGCCGCCTGTCCTTCAAGGACAGAGTTAAAATACCTACTCCTCGCAGTAGCCCACGTAAACAACGGCACGGACGGGCGCCCTCCACTGCCCACGTCCGCCGTGAATCCGCCTCACCTGCCTCATCCAAACCCGATCATCCTACCAGCGGCTTTTGTTGGTTCCATCGCGTTTTCGGACCAGCCGCCCGTAGGTGCAGACAGCCGTGTTCATACGCGGCGGGAAACGCCACTGCCGGCGAGTAGAAGCGGCCGTACTCGCCGGCAATCAGTCTCAGGTTGGCCGTTTATTTTACGTGCATGATTCGTGCACTAACGCTAGGTTCCTAGTCGACACTGGGGCCCAAGTTTCTGTCTTGCCGGTTGGTAAAGACAAGCCACGAGCTTCTTTGCTTCGGCTGTCAGCGGCGAATGGTTCCTCCATTCCTACCTACGGCACGAGACAGCTTGCGGTCAACCTGGGACCACGACGACGGTATCTGTGGACGTTCATTCTTGCGGATGTTCCCACAGGCATACTGGGAATCGATTTTCTGCAGCACTATGAATTACTTGTTGATTCACGTAGGCTGCAGCTTATCGATCCTTCGTCGGACATTAAATTTACGGGTACTGCAGCTCGAACAGATGCACACCGAATCAC
>STRG.48693.1
GCTCGATAGGTCTTGGCTACTACTGGTCGTGTGGAAACCGAACTGAACTGCTTTTCTTGTTTGAACCGTCCAATTTCGGCAGTCTTTGTTTTCCCCCACTTTCGGGCGTCAAGGCCAAAGCATGTCTTTTTGGGAATATCTCCCAGTTCTTTGTCTTTGGTTGGTGAACATGACATTCGGCTTCATTCCACAGATTACCGATGAGATAGTCACCGCTGTTGTTCAAGAGAAAGGAACGGCTTACCTTAACTGCACTGCAATGATCGACGACGGCCAAGAATCCCAAATTAGTTGGTATCGGACGATGGATAAGCAGCAAATCGCCTCAGGCACAACACTGAAGGAACCGGTGCGTCGCGGACCGCATGGTGTTTCCAAGTATGCTGTACGATTTTTGCCCGGTCGTCCGGGGTACGCACCAAATATGGCTGGGGTAGATATTACAAAACTGCGGACATATCAACTGATCGTGCGTTTCGTGGATATAAACGACGCGAATACGAAGTTTCGTTGTGTGATCGAACTGCGAACTACGCCAATCAATCAGTGGCCTACAGCCTACGGGAGAATCATCGTCAAACGAGCCCCTGTAATTCTTCCCGGTTTGACCTCAAAGATTGTCACGGAGGGTGAATCCCTCACGTTACTCTGTGTAGCTCAAGGTTCTCCGGATCCAATGATCAGTTGGACTCGAGCAAACGGCCGACCACTCTCGTTGCCTGGATCACCGCAACGGATTTATAATTCTACACTTCATCTACCCCGGGTTGTACGCAATGATCGGGGTGTGTATCGCTGCTACGCGGTGAACAATGTGGCCGGTTCGGCACAGTACGATGTCATGGTTGAGGTGAATTATGCCCCGCACGTCAGAGTCGCACGATTCAAGGGAGCATACGGTCAGGCACCCGATGGTAATTACGATGTGACCTTGGAGTGCATAGTCAACGGATATCCGGATCCCGACTTGTTATGGTACACGGGGGTGTACGATCCTATTACAAACAATGTACCACTATACGACAACAATCGGTACGAATTAGAGAAAGCGCATAGTTACGGAGCTGCTGGTACAAATTTAACGGACGTGTTTTCCACGCTTTTGATTCGTAATATTCGAGTTGGAGACTATGGGAACTATTCGTGTCGTGCGGCAAACAAATACGGATCAGATTTTGTGGTTGTCAATCTGTTCTACCAATCAATTTGCCAAGGCGCGTACTGTCCTATGATTGGCGCTGTTTCACTCGCGGCACGAGTGAATTCGGATGGCACATCTGTGGTCACATAGAAACCCAATTAGCGCAGTTCCCATTGGACTATCCACCAGAGAATAAGGAGAATCGTCGTTAATGCCCATCGTTCCGTGAAGAAAAATGTGATGCATATTTTAGTCTACCTGATTTTTGTTTACTGTTGTTCGGTAAAAGGGAAACCATGTTGCAAAATTCGGCTCCTAAAGAGATTCTAATCATTGAACTTATGCGGACAAATTGTATTTGAGTGTATTTGAGTTAATTTGTTCCACTATGTAAATGACTTTTGTACCGTGGTTATGCTTTCCGTTTTCACTGTAGTTTGGGGGATAATACTTTCATACAACTGAGTTTTTTATGTTTTCTTGTCGAGATTTCATGGTTATTATTGTTTTGGTAAATACATCTATCCCTCACACCACGCTTCACTGTGCACTTACCAGCGGTGTGACCAGTGTATACAA
>STRG.57216.1
TGCGGAGGTTGTAGTATGCAAAAGTCTGAACTGTACCAGCTGCAATGAATGCCTTATCAGCTGGATGTCTTGTTCATCCATATTTCTAAGCATTACACTATAACCCGCCCACATTGCTCTATATGGCAACCAAGCTCGGTTCAAGTAGTTCATGGCCTCTGCACTACGGCCAAAAATGGCGGCCTTAAATCTTTCAAATATCACCTTATTTGAGGAGTAAACCAAATTTCGCATCCACTGATGGACGCGTTGTTTGTCACTTAAGGACAGGCCGTGTAAGCGATGACATTGAAGCTTCATATTGCTAAGGACATGGAACCGACAAAAAACGAATTCTGCTCCTGGATGCGTAACCGCAAATCCATTGCACTGCGCTAAGCTTCCATCTAATACAATTGTCTTCACGTTCTCTGTCCCCGGTAAACTGGCTCTCATTTCGGTGATTGCACGCAGATAACTTGCACTGCTTTCGTTAGGAAGCAGGGCGTAGAAAATTGAACGACCTAGTGCACTATCGCCTATCAACATGCGGTGCCAAAGAAGGTAGCCACCGCAGTTCAGCTGGTGGGTGGCATCCGCTAGCAGTACCTTACTATATTTATCAGCCAGAGACTTCACGGTCTGTGGAGTGTGAAACGCGAACCTAACTACGCCTTCCCGCGATATGACTCACAAGTAACCCTTTCCAGTCATTAGTTGTTGAACCTTCAGCACATCACTACGGTTATCTACGGCATTCGCCTTGACCCTCAAGTAGTAAATATCTCTTACTGTGAACAACCGGTTGAATTTTTGGCGAGCGTATTCACATATTTCACTGGATCTGCGGAACTTTCCTATCTGTTCTAATAAGTGTGACTCTTGTTCGGGAGTCAAACGCCTATTACGATGGTAGAACCTATCGCTGATTAGATGGAAATGACGGTTATGCTGCAGACTTTGACCAACGACTTTGTACTGCATTCTGACGGTACGGATCCTCACGAAGTCCGGGCATTGAGTATTCTGATATCTGAAAAGTAAAGATGGATTTACTGTGCGTTGCATACCTGATGGCTGTCCTATTTCGCCGTCGATTGTGCACGCAGCAAAATTTAACCCGATAGTATGGGAAGTTTTTTGGCAGTGCACCCGGATGCGTACGAAGCCAATTCTCAGAACTAAACTCTCATACACGCAAAACGAGGTGAAAGTCTGCTGCTGAAATAACCGAAAGTCTTCCCCGAACCTTGTGAAAAACTTATAGGATCTTTTACACGTCTGGAGAAACTCTCAGAGTCATCAACGAAAGCACGTGCAACGGCCATGACAGTCAACAGATCTGAGCGGTA
>STRG.10298.1
CGAATATGATGCGACTATTGAGGATCGCAATAAATAAGATCAACTCCCTCCACTAACAGTTCACACTTTGTTTAGAGAATGTGTTGACGCAATAGTACGGGACTAGGAGTTGCAAACGTTCGTTCGGGTGGAGTGGCGTTCGTTGCAGTACGAAGCAGAGACCTTGAAAAACGCAACACATCGGGAAGGACGCGTTCCCATCGAGTGACTGCCAAACCTCGAGACTGTAAGACGGTTACGTTGTCAACTTATGCAAAAGATCCCTCAAGTTTCTTATCACGGATGAGCCCGTCGACTATATGCTGAAAGCAGGCAACCCCTTCGTTACTTCCAAACAAGATGCTCCTGAATTGATAACGATTACCGAAGGCCTCAAAAGGGCTACAGTATTCCTCGTAATCACGAATCGGAAGCTGATGTCGAAGATGGTCTGGATCTTTATCATACTCTTCATATCAATAAATCCCTGCACGAATGCCAGTGTTTCTCATGAATTCATTGCCATGGACAGTTGCGATATTCCGGGAAATGACAGTCACGTAAATACCCTTAAAGGGAAATTATTCGAGGGCCATTTCAGAAATAACGCAAGCTTCTACTTCAGTATCTGCGGTTTATCTTCTAATTTATCCGAAAAAGTGTTTCTAGCGGGTTACTCGGATGGATCCACCCTTTCATTGCTTGCCACAACCATTTCCGAAGTACAGAAATCTCCGTTTGAAGAATTCGGATTCATCGCCATTTTATCTGGCTTATCCACGTTGGTATATGCATATCTTCGTTGTGGTCACACTAAATGTTTCAGGCCATTGATTTGGAAACCGGATGAATTGCTAGTTTTTGAAGTTACAACACCTTTATTATGTGAGAAGCTCAAATTCCTAAACGTATCAAACACTGAGGCTGTTTGTATGACGATTGTCACGCTCGTCCTCTTGAGTGTCATGTTCACTGTTGTGGTCAACAAAGTCGTACGTGGTTTGTCGTGGACAGAATCAATTCCTCTGACCTCTGCTGTCACTGTGTTGGGGAATAAATGTCGACGCCGTTGGCGGGCCAGGCGAACTCAGTTGTCCGGTCCCCGTTACGTCCGTGTGCGAATGGATAGTCCGAGGGCATCACTCAAAATGAATAGTCCAAGCGTTCCTCTGCGATCACCTGTTTCAACTCCTCCGGGGAGCGAATTTAAAATTTACGACAGTGACTCGCAGGATGAGGTGTTGCTTGACGTAAAAGATGAAATTTCGCTTCGTAATTGACCAAATTACCAGAACAAAAAATCTCCACTAGTCTCTTTCATACATCGTTTCCCGGCATTTTCACTCACTCGATTTCCATCTTCATCTGACTTTTCATTCCATTTCGTTGTGTAATAAGTTTGTGCTTCATTACCCACGTGCACCACATTATTTTTTCACGATTTCGGAATTCCTAGCGGACAATGTTGCGCAATGCTTACACACTTGCACATGTGCGAACTAGTCAAGGACACTGGATATTGCTTTTGATGTCAACATTTTTTCTTCAAACTACCACTTTTTAAATGCATTTCAGCCG
>STRG.48646.5
TATTTGGAAAATCCACTTGCATTGTTCACATCGAAAAGATAACGTCATAATAATCACCTCTTTTGTACCAGTCACCTGTCAACTTTGTAACTCTGGATTTTTCTACTCGATAGACAGTGAAATACCTTCATTTTCCATCTTGATGTCCTTGGACTTGGGGTTAACATATCTCAGTAGAATCATTCTTATAGCCGAAATTCTTGTTCTGTGGGTTACGTAAGACCAATACCGTAAGACAAATAATTTCATGAAAGAAACGGCCGTTTTCTTTGGTAACCTATACGTCAAAAATCAACCGAAGTGGAAACTTTTCAAATGGATGAACGAGTACTGCAAATAAAACAACAATATAGTCCACTTAGGGGCCCGCAATATTCTCCCACAGTCTCCTATGAATTTCGGTAGTTAGTCTCAGAAGAACAACAGGAGAATATTCTTTTGAATTTGTCTGAGAATGAAGTACGGCGATCTACCTCACGATTGTATTGAATAGCAGTTCGTTATCATGGTGGCATTTACTAATGTTTCCATGCATCTCTCACAGAAGTCTGCAGTTATACAATTACTTCAGGCCTCCTTTCTTGGATCGTTGTTCTATTTTGCCAAAGGTTTTTCTCAATGCTGCTAGTTGTTTCACCACTGCAATAACTTCATTTCTGTTCTTTGCCCACCGAAACAGCAGCTGCCTGATAGTGACTGAAAGTACCCACCACGATTATCGGGAAAACTAGTGCTCTCCCATAGTTTCATTATTTTCTCGTGTTGGCTTTTCTGGGCCCAGAACCGATCTAGAACGTTTTAATCCGAGTTGATAAGTCTCGATGCTCTTAATTTTAGTCATTTATTATTCCCAGTTGGTACACTGGTCTTCCAAACAATTCCTAGTCAGCTAACAGTTTCAGTTAGTATAATAATAAAAAATATCCACCTGGAGGCATTTACTGATCACACGATTCTCTGAAACCTTTTCTCTTACCCTAACATCTTTTTTATCTCTTAGAATCATACTTTTCAAAACATAACCATCCATAATTATGGTTATTCTCGAAGATCAGATATGGATGATCGTCGTGGGATTCCTGGTAGCATTCGTTTTGGCGTTTGGTCTTGGTGCTAACGATGTGGCCAACACCTTTGGTTCTAGTGTTGGTTCAGGCGTGCTGACTTTGAAACAAGCGTGCATACTAGCAACCATTTGCGAAATGTCTGGTGCTGTACTCTTGGGAGCCAAAGTATCCAATACTCTGCGCAAGGGCATTGTGGATATTCAGCTGTTTTCCGGCTTGGAAAACGGGGCCGCCACTCTTATGGCCGGACAGGTTGCGGCACTTGGAGGTTCATGTATTTGGCTTTTAGTGGCCACATTCCTCCGACTACCTGTATCTGGTACGCACAGTATCGTTGGAGCCACTGTGGGTTTCAGTCTAGTCATTTTTGGAGTAAAAGCTATTCAATGGATGGGTCTGGTCCGAATCGTGGCTTCTTGGTTCATTTCGCCTGTACTCAGTGGTCTGATCTCGGTGGGGATTTTCTACATCATTCATTTTCTCGTACTCACCAAAGAAGAATCGTACGAGCCTGGACTTCGAGTTCTCCCAGGTTTCTACGGCGCGGTTGTGTTTGTCAATGCATTTTCAATTGTGTACGGAGCACCCCCAATGTCGTGTGAGGCGCCGGCGGTTTCGGGTCATGTCACAGCACGGCCCGCGAAACCGGTGGCGTTCGGCTTAGCACCACTCTGTCTGTCAGTCAGTCAGTCAGTCATCGAGCAGATGTGTGTGCACTGTGCTCAGTGCTCTGTGGGCATGCGAGCCACCGTGCATGTGCGCCATGCATCGGGCACCTTTCCCTCCAACGTTACCACTCCAGTCACCATTACCACACACACCTTCCACACTCATCCACATTATCATCACAGTTCAAATCAGGCTGATATGTACGATCATGCGTCCACATCCAACACAGTTGATAGTTCTACGGCAATGTGTTCCGTTGAGAGCACGCCACTGTCCATCGAAGGGGCCTTCCTTGGTCAAACAGAAAAGTCCGTTTTGCTCAGCCCGTCTCTCAGCATGTGCTTACCAAACCACGTGCCGAGGAGATGAGTGATGTTGTTACAATGAGCCTACTCATTAGCATGGTTCTCATGGTCAGACAGTCACTCACATTTCACAGTCTCAAATCACACTGTCAACATCGTCCACGATTCCGGTTTCACCGACCGCCAAATCTAGCATTTGCGCACAGGCGCACACACACATACTTCAAATCCAGGTTTCAAATTTGAACATATCCCACTGTGGGGTATCTTCATACTCAGTGCAGGTCTGGGTTGTATCACTGTGATTCTGGTCAAACTACTTATGATCCCGTATCTTCGTGAAAAGTTTCTTGCCAACGAATCCACCAGTCCGAAATGGTCTATGCGTTTGGGGAATGAAATTTCCAAAACGACTGCGCGGTTGACTGCTTGTTGTCGGCGAAACACAGTTAATCGCCACGCGAAAGCAAAAATCGACAACGGAGATTCAGTCAAATCTGCTCAAGCCGAGTACGGTGCTAACCGTAAGCGGATTCCATCGGAGCTGGCCATGATCTCGGAGAATCCTTTGGATGAGGGCACAGAAATGCAACCAGTCTTTTCTAGACCGCCTTTGTCTGACGGGTCAGAAACTGTGAATAATAGTTTCGTTTGTGGAGGAGGAGATCACGTACCCGGGAACTCGACCAGCTCAGTCACTGCGGGACGTATGAAAATTCAACGTATCAAGCATTCAGCTGCAAACATGCCTGGTCGCACGCGGACTACAGAATCGGCTCGGGTTTTTGAAATCACCCCGACCTCGGTAGATGCAAAGGCTCCAGGTGAGCATGGAAATGGGATCGCATCTATTTCCGCGTTCTCGGTTCAAATGCCCAATGTAGATTTTGCAGATGGAACCATGTCTGTGACCAAACGAACAGTGCTCGCTCAGCCCTCATTACCCCCAATCGGAGAGGAACCTGAAGCTCGTGATCAAATCAAGGATCGACCCTCAGAAGCGCGTGTGTTCTCACTATTGCAAGTGATGACCGCTGTGTTTGGCTCGTTCGCACACGGTGGAAATGACGTGAGTAACGCGATTGGTCCACTGATTGGCTTGTGGATTGTCGGTGTCACGCATGAAGTGGACTCCAAAATGCCCATCCCAGTTTGGTTGCTGGTCTACGGAGGTGTTGGGATTTCGATTGGTTTGTGTCTGTGGGGTCGTCGGGTCATTCAAACCTTAGGTGAAGATTTGGCCAGAATCACACCATCCAGTGGTGTTTGCATAGAAATCGGTTCCGCGCTCACCGTACTCTTAGCCAGCAAGGTGGGATTGCCTGTATCAACAACTCACTGTCAAGTCGGTTCCGTGGTCGGTGTGGGACGAGCCCGATCGCGGGATAATGTGAATTGGAGCATATTCCGCAATATCATCATCGCCTGGGTAGTGACCGTGCCGGCCGCGGCCGGGGTGTCTGCTCTGCTCATGTACTGTTTCACCTTCCTTGTATAACCGGACAGCCGATTTAGCTCACTAATAATCTTTCATCAGCTGACCATTTCAAGTGCGTGTAAGCAGATCATGTACTGAGGTGATCGAAAGCACACTGACACATGAAAAATGTGGGTTTAATGGGTTTCATTGTGGTTGACTGTTCGTGTTATTCATTGAGGGCTATCCTATGGTAAAGTTCATTTTCACCTTTATATGATTGACCCATTTCACGAACAGTCCCATTTTTTTGCATTCATGCATTGCTGCAGTTTAAAACGTTCTTCCAAAGTTAGTTGAACTTCCTCTTTTTTCGTGTCTGTCATTTTTTTCTCTGTCTCTTTAATATCCTTTATTCTTTGGTGTCTACGAATTCTCTTCATCATGTTCGTCAGTCTTTATGTATTGTGAGAAAGAGTCACAGCTAAAGAGAACAACCGGATGTCCCGTAATGGACCCGCTATCCCAATCAAATCAAATTCCTTCTTTCGCCTCCACAGCCTCTCCTCAAATCGTTCAGTTAACTGGATAATGGAAATTGTTTTCCTTTTGTAATTCTTCAAAATGCTGTTTTTGATACTTCGGTGCAAGGAAATAAGTAACGGGGCCACTTCACATTTGTTCTCGCGATCCTGTCCTTTCTCATCCACCACTCTATAAAAAATCGGAGCTTCACTCCGTTTGCTGCGGTCGCCATTATCGTAACGGTATTCAGGCAGATCTGAATTGACTTGTTCGAGCGTCAGATATTTTGTAGACTATACACCAACTTGCTCCTATGTCAATCAAATCTCATTTCCACTTCTATGCAGATTTCTAGGTGCGCTTGTGCTTCAGTTCACCGCCTTCACTCCTCAGTTCACTCACACCTTACTATTTGAACTTCTCTTATCACAATTTCTGTCCCTGTCACGCCCTCCCGACTGCCATTGTCCAGATGGTCCATCTTGGTTGATAATGTGCGTCTCGGTCCTCCTGATTTTCGTTATGGCCTAAATGATTGATCTTACTAACACCACTATGCTCTCCTTTACGTACCATACAGACCTTCCTCCTCCATTGACTGTCTTTTTCCGATCGCGCCACAAATACTTCTTCCTATCGGTCGCTGAACAAGTCCGACCAGATAATAAAATCTGTTTGTTAGCCTTATTCTCATCGACTGCGCGTTGTTTGGCTCCCCCCCCCCTTCTGCCTCCCTTTCACTCCTACACACTCCTAATACAGCAGAATTTTAGTTTGTATACGTATTTTTGCGTTCATTGAATGATAAGCGTTTATTGGAATTCAGTTTTTTATTTTCTCGCCTTCGCACATGCGTACTGATCTTATTTAATTCCTTCAGGTTTCACGAACGTTGTAGATCAAAGAACACATCCCCTCTCAAGCTGTGGTTGCTAAACCGCCAACAATCTGCGCACTACTCGTGACATTTCAAAACCGTTTCCTCCATAAATACTCATCATGAGTGCATGGAAATCACTGTCATCTTTGCAGAGAATTACTTTTAGTCTAGCAGATTTTTCGATTGATTCAAAGTGATTTTTCCGTCGAGAAAGACCAGACTCCAAACTCAATGTGGTAAAAGCTATGTGGTGTTTTTGTTTTAGCCGACAAACAATATGGTTCATTCACGAAGTGTCCGAAGTGCACGGGTGTGACCTCAAATTTCAATCTTGAATCCCATAGAGGTCAACATATATCTGTACATTATGGTCGATTCCAACACAGCATTGTATTTCTGACCGTTCACTTGTCATTGTTCGTGCTCGATTGGTTTGACTTATTGAATTTTCTGATCGTTGGATTTGTCAAGAAAATTCCGAGTTGACCCTTAGCTTTAAAGAACCTTAAGATCTGCAACATTTCTGCATATTGGTTTCATTCATTCCTCCGGCTAGTGTTTTTCGTGGTGCCCTGTTCACCTAGCTGAAACCATACACCGCTTGTGGACAAATCGTCAATTTTCACGCTCGAATCCTCATCCGATGTTCCTTTTAATGTGAATATCATGTAAGCTGTCGACGCCCTTATTCTTTTAAAATGCGTTTTTACAATTGAACGGCCTTTCAAGTATACGAATCTCAATACCCCTTTTTTGTATGTCTTACTTCCTTCGTTAGTTAGTAGGAAAAAGAGACTCTGTTGATTAATAGCTCTTAAATGCGATCATTTATCGCCGGTGACGAGTTTTGAGTGCAAGGCTCAGTAAATGTCAGTCCGCTGTGTGATTTGTTAGATCATTGTCGCAGTAATATTTCGATCATAAATTTAGTACGCTTTCAGTTGGATTTCGACAACCCGATAAATGAACATACCAGATCAAGGGACTAATATGTATACCTGAAGTTTTCCACCTGCTCTGTAGATCAACACATTGAGCCCGGTATTTTTATCCACACCTGTTATTCGTGACAGCACAAGCTTTTATCGTCCTTCAAGATTCTGTAACTCGGCCCTGGATGATCTAATACAGATTGCTGTGATCTGCAAAATTACCGTGGCTTTTGAACCACAAGCACGAACTGCTTTGCATTTTCATCTGACTGATTCCGAAATATCGTCTTTGATTCTGGGCAGTTACCGATATGCGTCCAATAAGAAGATGCTTG
>STRG.4922.2
CTTGGGTGGTATTATTTTACATATGCCTGTTTTGGTGCCAATGTGTCGAATTTTCATCAAATACTCGAGAGGATCCCGGAATTCTTCCTCAGTGGGGCGGAAAACAGGCGCTTCAGGAGGTGGAACGAATGTGAAGCCATCATCCATTCCGGAGGCTATAATGGACAAAGATTTTAAGTGAAAACAGAAAGGATAAAATGTGTTCAAAGCTTCAACGAAGCACTGCGGGAGGAACTAATACGCAGTAATATGATTAAGAAAACGACACATGCGAAAACCGCCGTGGCACATGCAGGTGTCGTCAATGGCGGCCGCCAGGAAAACTTAGGGCGCTCGTATTGATTTTAAAAAGAGGTAGGCGGAAACCTCTGTTTGTACCGAGACCAAGCTTCTTAGTGTTTTAAACCTATTCACAGCAAATAATGTTTTGGTATTACTCCATAAAATGCTTAGTATTTTGGGAGGTTACATATATATAACCTTTCGGGACGTTTCATTTTCGCACATTGTTTTGTAAGAATTTCCGAACAGTTTTCATTAGGACCCAATCATCTCGATCATATTAATGACCGAACTCCCCATAGACGTTTGCCGATGGCAACCACACAATCAAAAAATAAGGATTTAGGTCGCGTTTCGCAATCACCATCGGATACACGTGAAACGCTGATGGACTCGAATTTGAATGAAGTGAAAGCTAAGCCCTAATAGTTATTATAGTTGGACCTTAAAGAAATTCATGCTAGATAAACGAACACACCACGGCGCAAATCGAGGGGAACTTTAAAGATATTATGAAGCTTATGAGTATGACTCAAAAGAAAGCAGTCAGAAAATCGTCTATCACCGAATGTACATGCAGCGAGGATCATCAAATGTGGTGTTACATCCACGAAATGAAAGAAGAAGGGGCAGATATACAGCAGTCCGAATAAAAATGGTCAGTAATTAAGTCATCAAAAGTGGGGTAGTCCCAGGGGATGGAAACTACTTAAATACACAAATAATCACGCACCTTGAGGGACAGTTCGTTCGATTTTCCATATAAAGAGAGTCAGAATCTTCCATGCGGCAGATTGATTGAGATTAAACTACAAACCGTCCTCCATCAGATTACTCTGAAATGTATTCTGGATCTGAGAATAAACATGTTGTTTTAGTCAACCCTGAGAATGTGTACACATTTTAAATGGCAAATCTTGAATCTACAGTCCAAGAAGCAGCGGCGCGTGAGATAACGCGAATTGAGCGTATTGGTGCGCATTCACACATTCGTGGACTCGGTCTCAATGATGATTTGGAAGCTAGACAAATTTCGCAAGGTATGGTCGGTCAGTGCAGGGCCCGTCGTGCGGCTGGTGTTATATTGGGTATGATTCGTGAGGGAAAGATTGCTGGTCGTGCTATTCTCATTGCGGGCCCACCGGGGACAGGAAAAACAGCAATTGCCATGGGCATGGCGCAAGCACTTGGCCATGATACACCATTTACCGCAATGGCAGGCAGTGAAATATTCTCCTTGGAAATGAGCAAAACTGAGGCTCTTACCCAAGCTTTTCGAAAGTCCATTGGTGTTCGAATAAAAGAGGAAGCGGAAATCATCGAAGGCGAAGTAGTAGAAATACTCATTGATCGTCCAGCCACCGGCACAGGTGCCAAAGTGGGTAAACTCACACTGAAAACCACCGAAATGGAAACAGTTTATGATTTGGGCCAGAAAATGATTGAGTCACTGACCAAAGAAAAAGTTCAAGCCGGTGATGTTATAACAATTGATAAACCATCAGGCAAGATTACTCGGCTTGGTCGGTCATTCACTCGAGCACGTGACTACGACGCTACAGCTGGCCAAACCAAGTTTGTCCAGTGTCCGGAAGGTGAATTGCAAAAGCGCAAAGAAGTTGTACACACAGTCACACTTCATGAAATCGATGTGATCAACAGTCGAACTCAAGGATTCTTAGCCCTATTCAGTGGTGATACTGGAGAAATCAAAGCGGAAGTTCGGGATCAAATCAATCACAAAGTAGCCGAATGGCGAGAAGAGGGAAAAGCGGAAATTGTTCCGGGCGTCCTGTTTATTGATGAAGTTCATATGCTAGACATTGAATGCTTCTCGTTCCTAAATCGTGCCTTAGAATCAGATATGGCTCCTGTGTTGATTGTGGCCACGAATCGTGGGATCACCAGAATTCGCGGGACCAATTATGTCAGCCCTCATGGGATCCCGATCGATTTGCTGGATCGACTTCTCATCATCTCAACCTCATCGTACACGGATAAGGAAATTCAAGCGATTCTAAAAATTCGTTGTGAAGAAGAGGATGTGGATATTTCTGAGGATGCACTGGTCGTTCTCACGCGGATTGGAATGCAGACTTCGCTTCGTTATGCTATCCAATTGATCACTACTGCCAGTTTGGTTTGTCGAAAGCGAAAAGGCTTGGAAGTAAGCAAGGAAGATGTACGCAAAGTTTACTCTCTATTCATGGATGAGGCTCGTTCCACTCTGTTTTTGAAAGAATATCAACAAGAATTCATGTTCAATGAAATCCCCTGTGATAGTCGAGCATCTGTTTCCGGTGACAAACCAGATGTCCGTTGAAGAGAAGTGTTTGGGTTCGGACGGTCGGTCTATTGTTCGCCTTCATTCCGTTTGATAATACACGACCTCTGTTTGATCACAACA
>STRG.60503.1
CGACTATGGTAAAATCTGACATCATGAAAAAAAGAATCAACGGAGTAACGGTGACCAGTAGGGGGTCGTGGTCAGGGGCGCTGAAAATAGGAAGTAGCCAGACAAACACGTGGAGTGTGTTGTTGGCAGTCATGAAGTATGGGCTGGACTGCTCTTATCTGATAACTATAATACCGAATGAATCCACTTACTCCTTACCATCCGTCGGTAA
>STRG.40623.5
AGCCCGAAGGACCACGGTGCGAACGCTTCCTGAGTGCGTCTTCATTCCGGAGGATGTCGGTGTTTCGATCTGCTTTGCGCCGGTCGTTCTTCCTCCCAGCAAGATTCAAGACTGGAAAAGCACCTCCAGCAAAAATTGATTATGCATTAAGAATAGCTATGGTAGACGAAGATGATCCTAGGTTCCGCACCCGTGTGGTCGACTCAACGATTGAGGCGGAGCACATCATGAAAAAGTCCGACGAGTTTTCCAAGGATGACAGAATTACCGTCCCCGCCAAAGATGATCTCACTCTTGTAAATGGTGTTCCTGAAGAACACCAGTCAACTCGTATGGCGCGAATTTTCATCCCCGCAAAATCAGCCACCCAATCCGGGACTCATGGAACGCGACTTTGGCGTGTTGAGTTTGATAATCGTGAACGCTGGGAAAACCCGTTAATGGGTTGGGCTAGTTCCGGAGATCCGTTGTCTAATATGACATTACAGTTCAAAGCAGCCGAAGATGCCGCCGAATTTTGCAGGAAACAGGGTTGGCCATATTATGTCGAAACACCACACACATCTAAAATGCAAATACAATCGTATGGCTCGAATTTTTCTTGGGACAAACGGACTCGCGTCGCGCTAACTTGAAACGATCAGCATCATGCCGCTGTGTACTGACAGAGCACGCCGACCAAATGCTGGCTCACGCATGGCGAGATTGTTAAATGAGGAAGAAGAGGACGAGTTCTACACCAGCGCATACGGAGGATTTACTGAGGAAGCAGAAGATGTGGACTATGAATCGGAGAGCTCTGTGGAAGACGTTGTGGACTCGGACTTTGATGATGACAATGAGGATGCTGAAGAAGCTGCCTCCTCCGATGATAGTGATGAAAATGCTAAGCGTAAAAGTCGTTCGAGGCAGGTGGTTACCAAAAGCTACAAGGAACCTAAACGGACAAAAACCTCTGACATCACGAAAGATGCCCCGACGATGGAGCTCTCCGCTGGAACGACTGCAAAATCCACACGAGGAATAGAAAAGTCCAAAGCACCCAAAGTGGCCTCGTCTGAAACTCCAGTAACTTTTGAACCGCGATCTTTACGCCAGAGCACGGTCAAAGCGTCCGCTGCAGAAGCCGAAAAACGTCGATCAGCCGGTTCAAAAAGTACGGACATACGACGTGAGGCTATGCTTGCCGAGATAGCCCAACGAAAAAATGTGCCTGAAGTACGCCGCCTCACCCAAGAAGAGCTTTTAGCAGAGGCTAAAGTTACCGAGGAGATCAATCGCCGCTCGTTAGCACGTTATCAAAGGATGGAAATTGAGAAGAAAAAAGCTCGGATACAGAAAACAGTTCACTCTGCACCAATGATACGCTACCATTCGTTTACGGTACCGTCAATGGAAGAGCAACCCGATATATACGGCGTTGCTATGGCCACGGATGGCTCCACCATACGTGCAGCTCCAATTATTGCCGATCGAGACGCCCGTTGTTCCCGAAACCTGATCACCTTTGCCGATTCTGCCACATTGCGTGCAGCTATGCCTCGAACCGCAACTCCGTTGCCGGAGCCCAGCGCGGTAGCACCAGTTCCTCCAGTTCCTCGACCTCGACGTCGAATGCGTATCTGCCCGATAACTGGACTGCCGGCGCGTTATCTGGATCCCATCACACTGACGCCATATGCAAACCTGGCTGCGTTCCGGGTTTTGCGTCGTTTATATGCGATACACTTGGAAACCAACGCAGCTCCTATCGATCTCTTACGAGAATACCGAAGTGGCAATATTCCGGTTGACGCGACATGATAAAAATGAAGTATGCCCCATCTGTACATAATCCACCTACCCCGGATCTCTGTCTTTTTTGTGTTCAGCTGTTGCATGAAGCAGAGCAAGACTGTCTGTAGTCATATTCGCTGGTTCCAAAAGCTTGTCATCTCCATGCGTACAAAACACCGCTACCCTCCGTATATTGTGGAAACATGTATTATATAATGTGAAACTAGTCAA
>STRG.26258.1
CTGCATCCGTTTTACTTAACAACGTCCCTCTATCGGTGAGAAGTATAAATTTGTTCTCATCAACATTTGTACAACAAAGTTCTTCAGTTCCGTAGCCTAGGAATCGTGACGAAACACTCACGAAAGATGTTCCCTGCATACCATTTCGACTTTCTAAAGAATGTGACGGTTTTCGAAGCCCACGGCAAATCTGGCAAACTGTCCCAACACCAAATAGGTGCACTTGAAGGCAGGACGTCACAGCAGTTTTATTCACAACCCTTCGGCAAGGTGATCATATTCATAATATGATGGAACACGGAAAATGCCTTCGCTCTTTCCATCGCACGGGGATACCTCCGTGGCCTCCATTTTGTCGTGCCATCTATGGGCCTCAATTCAGAAGATCTCTGATGTTCTGACCAATCCGGAATATAATATTTACTGAAATATTTCGTTCCCGGGTCTTCGATCGGTTGTCCGAAATTCGTGCTTTGTTATTCGATCTGCTCCCGTTTGTACTCGGTGC
>STRG.26862.1
AACTGAACTGAACGGAATTGAAGGTCACCGTTGATGTGCGTTTAGTGCCGCTGTGATGTGCCGGAAGGCTGTGGCTGTTACGTTTCTTCTCTTCCTTTTAGGGCCTTGTAACTGCCTCCCAGAAAAGAGCATTTGGGATACAAGGATCACTTCAAAATCATTACTAGATATGCAGAAGTCTATGCTAGTTTCATCGGACGTCTACATTCGAATATACTGCCGCAAGGATTCTTCAATTTCAGTCTCTTGGCTACTTGTTCAGTCACCATGTATTGAAATGTTTGTTGGGCTTGATGCAGCTGTGTACATGACCAAGCTGGAAAGAAATATGTCGTTTCCGCAGTATACATCCTTCAAAAGCGGGTTTGCTGCAGTTCAATGCAACCAATCAACTACTCAGTTTTTGGAGACTGCTTCGGCCATAGCTGGTAAACCTCATGACCCGGGCCTGTTGGTTAGGACTTGGGAGGACGGTGCTTATATGTTTGGTTTCAAAGTACAGTGTGCTCAGCCCGAATGTGATTTGGACTTAGATGTACATGTCGAAATGCGAAATTCAGACGGCACATATCTGTCGGCAGTGGAATACCCTTTTCTTCCCTTTAACGGTATCATGGTTTTGTTCTACCTGGTCTTCGTCCTGATATGGCTTGTGCTGACGATAATGTACTGGCACACCTTAATGCGAATTCAGTTCTATATTGGTCTGGTCCTCATATTAGGCCTATGGGAACATCTCACTCTGACCGCCATCTACGGAAACCTGCAGACTATGGGAACAGTATCACCGTCAGCCGTTTATTTTGCCGAACTCATTGCTTGTTTCAAGCGTACTTTGGCCCGGCTGCTAGTCTTAATTGCCTGTTTGGGCTATGGGGTAACTATACCCAACCTGAGCAAGATATGGTTCCGACGTTGCTTAGCAATCGGCTCCGTTTACTTCATTCTGGTTACGATGGAAGGCATGACACGAACCCATTATCCTCGATTCCATACAACACAATTCCTGTTGGCCACCTTATTTCCCCTGATGTGCCTTGACGCAGCCATAATGTGGTGGATATTTATCTATTTGGCCCGGACACTACGAGAGACGCGTTTGCGACACAGCTCGATCAAACATAAACTGTATCGGAACTTCAGCTACGTCTTGGTGGTTGTGTCCCTCGTGTCTGTGGCCTTCATGATCTGGTCCATCATGTCATTCAAGCGTCATTTTTGTATCGAGAATTGGCGTCTACTCTGGATTAACGACGCCTTTTGGCAGACACTTTTCCTCGTTATAATGGCTGTGATCATCATAATGTGGAGACCGACCGCTTCGAATCGTGAGTATGCTTATTCACTGTTGGATGCACCCTTGTTCGATGCCAATGAAGACGATAATGAAGTCCTTTTGGAAAACCTTAGTTATCCAGATGGTGATTCAAACAATATTCGCACGCGAAATGCCGGAGATACCGATATTAGAAACCAGTCGCAGGAACCAACCGCTGATGAAAAGAACAATATGCCCCGAGTTGTACCTCCCGGAATTCGACCCACAATTGTGGAACGGATTGGCATCGAAGCTTCTTCAGGACCGAATGAACAACAACCTGTATGGAAGACTGATTAGTGTAAAACTGCGCTGTGTCTGGTTTTACCAAATTTTTATATCGTTTTCTATCTCATTTGTGTTATTTTTACTAAACTTTTAACCTCTTAGTATGTGATACACTCAGTTCCTGGCTTATTTTTCTCACGAACGTTCTTCGTGAAATTCACCTGTGACTTCATTATCGAACTGAGGCTGACGACGGCTGAAAACCACCTTATTGCAGTGCTTGCTTTTGTGGTCGTACTTGGATTCTGTATCCCGTTTCCGCTACTGAATACTATCTAAGACTTCCCGATTCAAGTTTTGAATCATGTATCTCCATATGGCCTCTTGTCATTCTTGTTTGCTTCAATTTAGACTACTCAGTAACTTTTGAATTAGCTTCCAGACTCGTTCTTTCTCACCTCACCTCAACTATTGAATTCGCAGGTAGCAACGTCTTTGGTAAAGGCTTCGCTAAAGTTCAAATTGCTAAACTAAAAAGCTATCGATTTGAAAAACCACAAATTCTCGCCGGGTCCCTATTAACAGTGGAATTACTCACGGCCTGCTCGTTCAATTTATTGCAACCTAACATCACAAGGCTTGTGTGACTTTTTCTGATAAGACCTTAAAAGACAGCACACACCTTTCATCCTGATCTTAGCGGCTGCATATTTACATTTGCCACTCGATCGCAATGCAAATATCTGTTAGCTCGCACTACAGCATATAGATCCTCTGATGTTCCCTCACCAACCCAAGTATCGTTACCAACTTCGTTAGCTCGCTCCATTAAACGTCTTTTGTCTTTTTTCCTATTGCTGACTTCTGCAGTGAAATGGTTGGTTGCAAC
>STRG.38556.1
ATATCATCGAATTTACACCGGTATATAAGGCCTAGCGCAACAAAATATCAGCGCCTATCTCACTCCCTAGCCACGTGAATGACCATGACCGTTGACAGTTCCGGTACGTTTTCCAGATTGATGAAAGACTTCTACGAGGTTCTCGATGAATTCACAACCGATTTTCGAGAGTTTCAGCGTTGCAGAAGTACCAGCTTTTACAATTACAGTGCCCGTACATAGAAACAGGCCAAAAAGCGTGCGCTAACAATTAGCCACGGAATGAAATATCATTTCGTGGAATACTGTTGTGTCCATCGGCGCCGAAAATGTGGAGGTGTATCAAGGTTTGAATAAGTGTTTGCTAATGTTTAACTTCATTGTAGATACCAAAACCTGGAGTGCAGATCTTTCGTCACCTTGGTCGCATAAGGAATTGGATATCATGTTGCGAAGTGGTGCATGGTCCTAGTTTATATGTGGCCAACCGAATGCTGACAGCGTTTCAAGAGTCTACGGTGTTTGGCCTAATGAACACGTTCCATAATACAGCCGACCTAAGGGAATTCACTAGTCGTATTTTCAATAGGCGTCTGAACAGCATGGAATCTCGGTCTATACGCGTTCGTCACAGTCATGCTGTTCGTGGTAACGTAATAAGGGTAAAAGAATTACA
>STRG.32286.2
CACTGATCTGCGAGTAGTACGTCGCGGAAACTTCGATTGTCCGTGCGTGCATTCAGCGACTCCCATCCAAATGGGCGCTTATCAGTCTAAGCCTTCGACGGAAAAGTCTTCCTGTTCGGGATACAATGAGTGGATCGAGTATGGAGTCTCATCGATGCAAGGATGGAGAATGAATCAAGAGGATGCCCATAATTGTGAGTTGGAGTTCGACCAGACACGTCATGCTTCTCTGTTTGCCGTGTACGATGGGCACGGTGGTTCGGAAGTGGCTCAGTATTGTGCCACTTATCTACCACAATTCCTGCGCAACCTCCCATCGTATGCTGAAAAAAAGGATTTATCGGATACATTGAAACAACTTTTCCTGGATTTCGATGCCTCATTGATAACAGCCGAGACTCGCAAGATCCTGCGGGGCATGAGCGATCCAGATCGTGAGGACAGTCGATCAGGAGATGATGCCCAACCAGATCAGAATGAAGAGAACGACGATGAAGAGGAAAGTGACTCAGAAATAAGCGCTTTGCGTGCCGAAGCAAATCAGCCACTGGAGTCAGTTTTAGAGCGGTACGGTGGCGAAGATGCTCTGCCGTCCAGTATAAAGTGCAATGGCTCTTGTAGTTATCGAATACCTCTTAATCCTGCACTCGTGAACTCATGGTTTCGCATTCGTGTCAAGTCGGTATATTACAAACAATCGTCTCTTGTTTTCATCGTAATCTTCAACGTCAACACACGATAACACCCACACAGGATCTGCTGGAGTACAGAAGGCGGACTAAGGTTGGCGAGTGTAGTACAAGCTCAACTGCATCGTCGTCCCCGACGGCATCCACCTCTTCCCCAACGAAAAAAAAATCTCCAGGTAGCCCGAAAACGGTCGGTCAGTCCACAGCTGAAACATCAGCTGGATCGTCGACCACTGAAACAGCTGTGGTCACAGACAGTCAGTTGAAAGCCGAAGAATCCAAGAACTGTCAGCGAGAATTCCAGTGTCACCACGGAATCAGGCCTGGTAGACAGTTCCGCCACAAATGCGAAAAACGGGCATGAGTCAGGAAGCCAGGAAGAACCAAACTCCGGTAACGAGCCGCAAGAAAAGATAGACACTTCGGCTTTGGAGGCTCAACAGAAGGTGAAGACCAACGGCGAAGAGGACGAGGAGGACGACGATAGTGATGATGAAAGTGTACAGTTAGATGAGGATGAAGAAAGCGATTCAGATGATGATGACGAAGAGGAGGAGGATGAAGATGATGATGAAGAAACGAGTAGCAGCGCGGAAGAGGAGGATGGATATGAAACCGCTTGTCGTTTGGGTATTCCCGCCTTACTCAAAGAAGAAGATTCTGAACCGGGTATGGATAGTGGGACCACGGCTTGTGTGGCTCTCGTTCTTCCCATGAACGGCAAAGTCCGATTGTATGTGGCCAATGCGGGGGATTCTCGAGCCGTACTCTGTCGTGGTCGTGCGGCGGTCGACTTGTCGGTGGATCATAAGCCGGAAGACGAGGACGAGAAGGCCCGTATTGAAGCTGCTGGTGGCACGGTAACTCGAGATGGTCGAGTGAATGGTGGATTAAATTTGAGTCGAGCTCTAGGAGATCATAACTACAAGCAAGTGCAACATCTTTCGTTGTCCGAGCAGATGATCACCCCCGCACCGGACGTCTCACAGTACGATTTGATCCCGGGCGCGGATGAGTTCGTCGTGATCGCCTGTGATGGCGTGTGGAATTCAATGACCAGTCAGGAAGTGGTTGATTTTGTCTATGATCGACTTAACCCGACACAGAGCGCAAATACGGCTACACGAAAAAAAGTTGCAAAACCCGCCAACTCCGTTGTTGAATCGGACGGGGACAGCGCGGAAGCGACCGAAGCAGATAGTGCGGTGGTATCCAGCGCAGCCCAACTGTCACGGATATGTGAAGAGATCTTCGATCATTGTCTTGCCCCGAACACCGAAGGAGACGGAACTGGATGTGACAACATGACGTGTATTATCATCCGATTCAAGAATCTGGAGGCATTGGCGAAACACACAGTTGCCACTGGTTGCCCCGAACCAATCGCTTCGGACACAGAATCGCGCAAACGACCGCCCTCAGATGATGCGAATCACCAAAACAACAATGCCTCCCCTAATGGTCATGCTACATCGGTCCGTTCTTCTGAATCCACAGACACGGTACATGTCAAACGATTGAGACAGGACTCCAAGGACCATCCGACAACAGCCACGACAGTCAGTAATGGTCAGTCTTCGTAAGAAACGCTCAAACCACACCGGTGCTGATCCTCACACGTGTTGCCCGGACCACGCACTTTTCCAGATAAAACACATGTAGCTCAATGGCGCATACACATTGGCTTACAAGCGCACATTGTCTAGGTCATTCGTCTTTTTATGTATTTGTACCCTTGCGTGTGCACCCTCCCTCATCCCCGTCCTACCTTCCAAATAAGTTATTCCTTACTGGATCAGAATGATTAATCAGGCCTCAAATCGGCGTTCGTCTCCCTCTCCCCGTGGACGCGATCGTTGCCTCGCTTCCCTCTGCGCATCCCACCACAGTGCATACCCATTTTTCTATCGAAGGTTGCATTTATATGTATTTACACATACGCAATGGAACTACCCCCCCCCCCTCCCCGTGTGTCTGTGTAGTTATCATCCTGTAGACCAACTTTTTTCCCGATATCTCCGCTAATGGGCAGCTAAGTGGGTAGCAGATTGACCGCTCGTTTCTGTTCCGTTTAAATGTCCATAACGATGCCTACTCATTCTTGGTCTCCCTGTTTTGCCAGTCAGTCAGTCTGTCTGTCTCACTCATTCCGGTTTGTCTTCAGAGTAGATCTCAATGCACCCCATTCCTCTCTGTCTGCCCCCCACCTCACTCCTCCGAGGTTCACCTATTTCTGTCTCTCTGTTTTTCTGACGCGCACGATATTTCTCGAAACCGGTTCAATTGATCATCCCTCGTTATACGCTCCTTTTGTTTTATCTTTTTCTATTCCG
>STRG.25509.6
GGACTGCAGGTTTGTGACACTCCACCCTTGCATAGAAAGACTCGTTGTCGATCGGTTGATATTTCGTTCGGAGGCAGTCAGGCGACATGCTCACGCCACGGCCGTGTGTGATAATATTCGCCGTACTTTACCTGGCACCGTACGCATCACCTCTTGACAATGTGGAGAGCGTTAATATGGGTGAGAAGAACAGATCGTATCGTTTCACCAGGGCGGAAGATCGATGGAGAATAATCGAATGTGCACGAAGAGATGATATAAAGGCTATTGCCAAACGTCTCAACATCCAGATCAATACAAGCCGTGCTGTTGCAGCTATAGATCGGGAAACAGCATTCACACCTGGGTCCTACGAGACGAAGTTCAACGACGAGTCTGTCAGGCATTTGTGTGAAGTGGTGGACGAAAAACCCACAAGCACATTGAGGCAGTTGAAGGAGAGGATGGAGAAGGATTTCCCAAGCACAACGGTCAGCTGGTCATCCATTGATCGATTACTGGATGGGCATCACTATTCAGTTAAGAAGCTGATTATTCAACCAGTGAATCGAAACTCAGATGCAGTCAAATCTAAGCGGGCAAAATATGCCGATTGGCTACAACGATCAGATACTGCGACTTTGAGGTTGTATATTGATGAGACCAACTTCAACATATGGTGTTGTCGTAGCTATGGGCGCTCGAAAGTAGGCAGTAAAGCCATCCGAATTCTACCGTCAAGTAAAGGACCTAACTTGAACATGTTAGCTTGTTCATCTATCTTGAAGTATGAATGTCATACAAAGATTACATGGCATATTTTTCATGAGTTTCTCTCATGCTGCTGAGCGTCTAATACGGCTGAGAAACATGATGTTCCAGTAGTATCTTTGACAATGCGTTCGTTCATCGGAGGGCTATGGAGGCACAATTAACTACCAATCACCGAATACGTTTTCTCCCACGGTATTGTCCATTTTTCAATCCGCTGGAAGAGGCATTCAAGGAATTCGAACAGCATGACCAATCAGTCCTCTTACAACGTACGAATTCCTACCCCTTGTTGACCATGTGCCTGTTGACGTTGGGATTGATCTTCTGGGCATCAATCTTTCTATGTTGACCCGATCGACGCCGTATCCCGGACGCGGGGGTTTGGCTACGGAACTGAACCTGTCAGTTTGGTTGCCCAGAGCTCAGCACCAGCTGGTTCATGTGGCCGCGGACCACGGATGTCGGCTGTGTCAGGCGTTGCTCGATCGCTGCGTTTCCGACCGGCGCGAAGCACAATTGCACATAGCCTCAATGAACCAGATCAATATCAGTCAGTTGACTCAATATTCTGCACTACCAGATGTGACATTATCAACCTCACAATTGGGTTCGCTTGACGTTAAGAACAAGATCAAAAAGGTACGGAACGTGTTAGCTTGGCGTCCAACCGGTTGGTCCCATGTACCTCAGAAGCGAGCAACAGTATGCGTGCCCAAATCTCGTGCTGCAACTCCAGGGGTCCGTCTGGAAAACTCAAACGGGCATATTTTTATTTACGGTGCAGCCTACAGTGAACATAGCAGTTTTTGCGAGCTAAGGGATTTTGTCACCAATCTGCGACCGCAACGTGTTCAACCTACTGTGTTTGGTCGAGGCTCCGCGGGTCATCGTAACTTGATTGATCAGTGGCTTAAGCCGAAATGCAGTTAGTACACATCCGTACATATGCACATACATCTTGGCTCTCGTGTATATATATACATCCTTCTTTCGATACTATCTTGATTATCCTGAGAGGAGAAAAAGAAAAACGATGCCAACTCGGAACGAATCCCATACGACCTCGGTTTTTCCTGAGTTGCATATCATAGATTTATCTACTGAGAAAATTTATGAAGAAAAGAAGTATTTATATGAATATCTAGTGTTGTTATCTATAGTAAAGTTTAGGTCCC
>STRG.6683.2
ATTGTCCAGGAGAAACGATCAATTGGCTCACGAACTGGAAGAATCCGAACGAAAAGCCAAATTGGTGACAGACGAAAACATATATTTGATGTGTAAACACCGCAATTCAAGTCAGTTATCATCCGCGGAAATCACACGAACAAATAAGCAACAGCATCCGTTGCCGTCTTTGAGTTGCAACGGGAATACAGTATTCGACTTCACAGACCCAAACGTCTCAATTTCAGCTGAGGCCTTTTTGAGTGCGTTGGACTCCCGTTCCGCAGGATCTTCTCCACATCCGTGCCGTTCCACTCCTACCACCCCCACACTGTCCAGATCCCAAATGGGCTCATCAGTTCTGTCTTTCACAGATACTTCGGATCGTGGTGCAGCCAGCCGATTGACCACTCCGACTGTCAACAGCTTTTCACTGGTTCCCCCTGGGATTATGCGCTCTACGATTCCGGAAAGTCATCCGGATGTGGAACTTCCGATGGCTCGGCCGATCAATTCCCCCTCAAATCGATTTGATACAAAAAATGCACCGGAAGCAGTCACCTGTACATGCATGCCCAACGGACCGGTCCTTTGCGAATGTGCTGTGCAAGCGGTTCGAATTCAGCGGCATTTGCTACGCTGCAGGCGCCAGGCACTCTGTTCGAAGAGGCTACCACTATGTCAGAACTTCAGAAAACCACCCAACATGAAAATACTGATGTCATATGCGCAGAGTTAAACCCATCAACAGTCTTCCGGAATCTGTTGCTCTGGTTCCACCAGAACTTGGATAATGTAGCAGTTGCAGTGAACAGATTAAACACACCAAATTTCTGTACTTGCGGTGTCTCGCGACAGAACTACAACCGTGCTGACAAAACGTTTGATCGAGGCAGTTTGGATAGTTTGTATGGCGCGTCTGGAGACGCAGAATATCGCAAAATTGGTCGATCCACCAGCCGTCATCTTCCAACCGGTTCAGGACGTCGCATTGCTCGCCTACGTGATTCTCGATCATTGACAGATTTACGTCTAGATGTGGATGAAGCCACCATAGTGAAAGAATCCCCGTCCACATCCCCTTCTGGTTTTCCTCATTCCAGCTCACCTGAACGGATTCGTAAACGAATTCAGAATCTCAAAGTATCTCACACACTTGGTGCTGCAGCCAAAGTTCGTTCCCGTGCGCGTTCTGTGGAATTAATTCCCGTCTTAAATTCCGATGGTCGTGATCACAGCTCAGGACGGCAGCCCTCCGAAGAGACTCGTTCCAGTTTGTCTGTGATGAGTGAACTTGTCGTAAAGATAAGTGAGTTAACGGAAATTCTTGCCAAACAGGAACTGATTGCTGATATCACTGCTACAGCTGTGTCACGTTGACCCGTCTGGAATATTTCACCGACGAACTGGATCGATTATGTCGACCGAGACTTCTCACGAGTTTCGGTAACTAACATCTCTCTTGAAACTGTATCTCTGGCGCTTCATTGTCTTTCTGTGCTACAATACAACAGTGGATCAAAAAAGCACGATAACCCTCACATGGATCCTTCAGTTTACTAATGCTCACTTGGTTCGATGGCCTATCTGCATCTTAATACCTAACCATAGTAACCATTTGTCAACCTCGGCAATTAAGTTGTTCTGAGTTATTATTTTACTACTTTGTCGGATCATGTACCTTGATTTTACCAACCGAGTTAGCTTCGTGATCTGATGGGTTTTTTTATTGGTATCATTTCAGCTGTGGTCATATTAAAGAAACTAAAATGTCATTTATCATTGCGCATCAATGTCTTTGGAGTTTATCCAAAACATTTGGCATGCTAATAGACGTGGGATTTGATGAAA
>STRG.25642.3
CGAACAAGCAGACAACGTCGTACGCGTATGCTATGTCTCATAGCTTTTCACTATTTCCTATTTCGATGCCTACATACTGAAGATTTTGCAGTGCACTATCCATTATTTCGTCCATGACGAAGTTGAACAAGAATGGAGACATGGGACATCCCTGTCGAACACCGATGGTTGTTTCGCTCGAGCGGCGTACGCTGGACTGATGCACTGGTGGCGCCGACCTGATATTTCACTGAAGTTGAAAGGTCGTGTGTACTGTGCCGCAGTGCGTTCAGTTTTGTTGTATGGTTGCGAAACTTGGAGTCTGCGTGCTGAAGATATTCGTCGTCTTGGGGTTTTCGACCATCGATATTTGCGTAGTATCGCTAAGATTGGGTGGAATAGCCGAGTAAGTAGTGATGAGGTCAGGAAGCGAGTAATGGGTACTAATTCGGAGAACGTTTTGTCACAGCGTATCCAACTTAGTAGACTTCGTTGGTTGGGGCATGTATTACGTATGTCAAACACACGTCTACCATAGCGTGTCCTATTCTCCGTTCCACCTAGGGAGTGGAAGAGACCACGTGGAGGTCAACAGATGACGTGGCAGCGGGGAATGAGAAAATGTACAGCAGACTTAAGAAAAGTAGGTGCTTCACGTCTTCGTGATTGGGATCCAAAAGATCCGTCTACCAGTTGGCTGGGGACACTGAAGGATATGGCTGCAAACCGCGAACAGTGGCGATCGTGTTGTCACTTTCTATCGAATCAGAATGACTGATCGATGTGCGTTTGTACAGTAAGACTGTGTGTTGGCTACTAGGGCATTCTTTCCTTTCCCCACCCGTGTAGGTCCACTTACTGTTCATCCTGTATATTCATACTTTCTAATTCAGCGTGCAACATGGTGAGAAAGGCAGTGGTCAGTGGGGCTTGCCCTACTGTTTAACGCTGTGTGATCATGATGATGATGATGCCGCACGAGCCTTGGATATACGCGTGCTTACCTCCACTACAGTGCTCCCATAAGTCGACACACCGCTGCCGAGGTTGGTGAAGTGGTCGACAACTGACAGCACCTCCCTATCGAGCATCAAGCCCGGAATCGTTGACGTCCAGTCTTGTAACATCACTTTACACTTTGAAGGTGCAAAGCGCATGCCGAATGGAGCTACAGCTTTCGCAAGTCTATCTAGTGCACGTTGAGCATGTTCCGTGGATTCGAACAAGCAGACAACGTCGTACGCGTATGCTATGTCTCATAGCTTTTCACTATTTCCTATTTCGATGCCTACATACTGAAGATTTTGCAGTGCACTATCCATTATTTCGTCCATGACGAAGTTGAACAAGAATGGAGACATGGGACATCCCTGTCGAACACCGCTGGTCGTTTCAAACCGACTGGATAGTTCACCGTAAACCCTTACACGGCCAGAAATATGAAAATACAATGATCTCAGTAGATTCACGAACTTCTGGGACATACCTTTTCGATGAAGAGTACTGAAAAGCGCTGTTCGATCAACTGAATCGAAGACGCCTTGTAATTCCGAGAGAACCATTATTGTCGGTCGGCGGTGTGTGTGACGCGTTTCAAGTAGTCGGCGAAGAGTAAAAATCTGGTCGATGCATCCTCGACCTGAGCGGAATCCAGCCTGCTGTTCGCGTGCATTCCTCTCGCCAGTGGGCGTAAGACGGTGCAGCAGAATCGAGGTTAACACTTTAATGACTATCGGAACCAGGCCAATCTCACGATGATTACCACAGTCATTTCGTGTTCCCTTCTTGAAGATGGGAACAATCAGTGACTCGCCTCATATTAGCGGAGTGTGGTCCTGGTTCCAAATGTCACGGAGCAAGACGGTAAGTGATTTTATCAAGGCATCTCCACCCAGTTTGAAAAGAACTGGGAAGTTTGTCGGGACCTGCCGCTTTCCCTCGTTTTAGTAATCGAATGCATGATTTTACTTCTACTTCCGATGAGGGCTCAAGTGATACCACCCAAGGAGTCGCAGTTGTTGATACAGGAGTAACTACACTAGCGTGCGACCAGCTAAACTGTTCCTTGAAGTTCCTCGGACATGAAGGACGATCCACATTGGGAGTGTATGAAGCTGGGAATATCGAGAATAGAGAGCATGCTGGTCGTCCATCCGACGTCCGTTGGAGGAGACATGCCAGAACAAGAATATACCAATTTGAATCGTGAAAATTCATCAATACTTGTAACTAAAATGTGATTTCTGGTGATGCTAGGCAGGGGTCCTTTGAAGTTGATGCTGAGAAGCTCGAACGGTTGCGTTGCCTTGATGAGATGCAGTTTTGGTGAACTGTAGAGTATGGACTTGGTATTCGCATAAGTCTGGCACTGGGAGATGACAAAATTCACATCATCAGTGGTAAAGGTTGGAGTTGTTGATCGTACGAAGTGTACGTACGCTTTATTTCAGGATGTCACAAGGAGTTATTCGGAGTATTCAAGTACAAATGAATCAGTGTTCCACAGGATCCTCCAGAAAGTGCGTCGGCCGCATGCTTTTTCGAACCAGAACGATAAATAATGTTGAATCAGTGATCTGACAGCTCCATATGCCAACGCTGTATTTTTTCACTTTTTATTCTTCCGTTAGGTGATTAACCAGGCATAAAACCAACAAGTCCCTGGTCAGTGATCAACTTAAAATGACAACCAATCAGAAAATAACGCCATTTCCCCAAGGCCACTGCAGTGGTATATGCTTCTTTCTCCACTTACAAATGTCGACGTTCTGAGGGTGACAGGTTCCGGGAAAATGTGTACCTTCTATTAATTGCTTGTACAGACAGCCAGACTCTGAAACTTGGATTGGAAAGCCAAATAAAATCTCAATAGGTCAGGTGTAGTAACGATTCGGATGGCAGTGGCTGTAATCTGCCCCCAAAATGGCCGGGGTTGGCGGGATTCGAATCTCTGACCTTCGAAGTGGTTATCAAACGTTCTACTCCAGCGCACTACCACCACCGTCTGTACACTTGTATGGTTTTTAAGCTACGCCGCTTGGCCATTTTCAGGTAAGGTCCGACCAGTAATTACCGTTTTTCGAAACCGTGGCTTATTGGAGGATGTACACAGGAACGCTGCTTCTTGAACTCATCCTCCTGACATTATGAGTCATCCGTGTTAAAAGTGTCCTTTTGACCTCCTTCTTTGTTTTTTTCTGTCTTTTGCTCCTCCCGTGCTTATAGACCGCAGGGATTTGATGCGAAGTAAATACCTCAGTCTTATCTACATCAGTCGAAATTTGTCGTCCAACATAACGTCTACAGACCAGATCCACACCATGTCTGTGATTCACATACGAAGTTCGCACCCTCTCGTACTCTCCCGCTTTTCGTTTTGGTTGTCCTCGTTTCTTTTTCGTCGGATTCAAAGAAGCCTTTTGCACGTTTAACTTCATATGTGTCTTATCTGTTTGTTACGTTCTCTTACTCATTTTATCAAATTTCAGCTGGATGACCTCTGCAACAAGAAAAACCTACAATACCCAGAAGTAACTGGGCTGGAATTTTGTGTCGGTGAACTATCAATTGACGTACAGCCAGTCTTGATTGTTGTTTTTATTGATTCCAGTGAAACCAAAGCCAAAGGACAGTATCACAGTATCCACCCCACAAGTCTGGTGCCATCAAAAACGAATATTACTAGTGATAACGTACCACCCCACTTAAGCTCTCTTACGGATACGTTTTCTCTGGCTATTAATGAGTTTGACTCTGCTTAGCTTGCCGCGGAACGTTTTGGAGTCGGTGTTGTCTTACCTATCTTTCGACGAAGTATCGAAGGCTAGAGAAACCTGTAAAACTTTCGACGATGTATGCGGTGGGATTCTTAATCGAGGATTTCGTCAGCTGGAGCGAAAATTGGCTGCTCACCAAGCAGCTCTTCGGTCTAAGCTTCCTCGAAGGGAATCAGAACGTCGAACTCATCCTCTCAGCAGACATTGCGAGGTTCTTTCAGCTATTGAAACGCGTCTCTCTCTATTAAAAATGAGTATCATGCGATATGCTGATGACGGGCATTGTTGCTTCTTCGCCGGAAGGGTTCTGGATGAAATCAATCGGGTGTGTCGTTCTGTTCAGTTAGACAGTGACATGTTGGTCCGACCGTATAAACTCTTGAACGAAATGCGTGATATATCCTCCATGGCTATCGAACATTTTGAAGATATTCTTTTACCTATGATTCGCAGAAGAGTTA
>STRG.26272.2
TGAACCATTTGTTGACAGAACGCCTCAAACTTGGTGAGAGGTCTGTGAAGAGTCACCTGTCATCTATAATCTGTGATACTCCGGCACGGGCCTTTATTAGACAAGTGAATGGTCCTACTGGCTACTTTGGCTGTGATAAATGCATCCAGAGTGGATTTCACTGCAAAAAAAGGATGACATCCCGCTTTGTCAAATGCAAGTTACATGACAACGAGGCTTTTCTATCACGTCGACACCGCAAACATCATGTTGGCGTGAGTCCTTTTCTTTCCCTCCCTATGGGCATGGTTAAACACTTTCCACTGGATTACATGCACCTTGTTTGCTTGGGTGTGGTTAAGAGGTTGATTGATTTGTGGTTGTTTGGGCCGCGTGACGCATTTGGCCGCTTGGACAAAGCTGTTACTGTAGGACTGGGAAGCCGTATACTTCAGTCACACCCAGACACTCCGTGTGATTTTCAGCGAGTCTGTCGACACATACATAATTTTGAACGATAAAAGGCCACCGGATTCCGCGTGTTTCTTTTGTATTTAGGGCCGGTTTGTCTGAAAGGATTGTTGTCGGATGAGGCGTATGATTACTTCATGTTATTGTTCGTTGCCATTTACATACTGTACCACCCCTTTTGTACTAAATGGACTGGATGGCAATGCTGTCGAAGTTTCTGTAAATACCATTTTATGTAAATGTTTCCGTATTTGTTACACCAATAATAATAACGTTTTGATACCCATATTACATACCTCCATGAAGTAAAACTTCTCTTTTTAAAGCAGATGTCTTAGGTTTCTGTCGTTACTTTAACATGCGACCGAATGAACTAACCTTTTTAGATGTACTTAGTCGTCATGTTTGATGCCGATGACTAGGTAGTCATTGTTCACAGCAATTGGCTTACTGATGGAAACCGGGTGCGTTGGTCGAAGTCATCCACTTTCCAGGCTTACCAACGCATGTCGTTGGACGGTGGATGTTTGCTGGAAACGGTGCCAGCATACGATTTTCATGAGATTTATCACACAGGTAACATTCCCAGTTATATGCATTCTTCTCAGATAATCTCAAAGATAAAATTAAATTCGAAAGAAATTTTCTTTCCCAATCTGTTATGTTAGCTTCAATGGATGATACGTTGCCCGTGGCACCATTATCACAGCGGTACACAGTTTGCCGCAGAATACTGGTACCATTGTCATCGGGTGACAGTTCTGTCGAGATACCTCTGTCGCAGAGGATTCGAAGGGAGTCTCTGATACAATCATCCGACTCCCCTGGTGATGTCATGGCTCTTGGCCACTCATCACCGGGGTAAATCCAGTGCGAAGTTCTCATTTCACGTTACTTATAGTCCACCAATATTTAAGTCTCAGAGGAGGTCCACGGAAGGTGCCTTATTGTCGAACGTGGCCGGTCCCAGCACAACACATCTTGTGACAACGCCCCTATCTCCACACCATATGCTCGCTTACGCCAAAAAGTGGCGAGGTAACTTTCTCATTATCAGCTACTACGATTACGAGACTACTTTGAACGTATGCTGTCAAACCTAAGTGGCCTTCGCAACGACAAGGCTTTGATGATCGCCAAGATGGATAGCATTATTTGTCCCCTGGATGCGACATATACGACGGCCTACGAGCCTTTACAGGCAAACAATATCACCGATCTTCTGAAAATGGAAGAAGATCTTGCAGTACTGGATAACTTTACGGGCGCTGTAAGTGACAGAATAATTCCACATCACATTATAAGGTCAACGCACTCAAGCGTCGTCTATTCTCCCATCTTAGATCAAGTATCCGCCGAACGCTGGTATCTTTGATCGAAGAGAATTTGGCAGTCACGTGCAATTGGACCGGAACAGCTAGGAAAATTGCAGTGGGAAGTTTCAAGTTTCCTAACGCCGTCACTGGTCAGTCTAATGTGATGTAATTACTGTTTATTTACAGATGCCATAAAATCTACCAATCGTTTCCGAGAGTCTTCTACGCTGGGGATCGAGCATACCATGAAACGATGGTTTACCGACGCAAGAGATCGCAGCTTAGGACGCAAAACTGCCAG
>STRG.21788.1
GGAGTGGAAGAGACCACGTGAAGGTCAACAGATGACGTGGCAGCGAGGAATGAGGAAATGTACAGCAGACTTAGGAAAAGTAGGTGCTTCACGTCTTCGTGGTTGAGGTCCAAAAGATCCGTCTACCAGTTGGCTGGAGACACTGAAGGATATGGCAGCGAACCGCGAGCAGTGGCGATCGTGTTGTCACTTTCTATCGAATCAAAATGATTGATCGATGTGCGTTTGTACAGTTAGACTGTGTATCCTGTGTGTTGGCTACTAGGGCGTTCTTTCCTTTTCCCACCCGTGTAGATCCACTCCCTCTCCATCTTGTAAATTCATACTTTCTAATTCAGCGTGCAACATGGTGAGAAAGGCAGTGGTCAGTGGGGCTTACCCTACTGTTTAACGCTGTACGATGATGATGATGACCACATTCTCCCCAGCTAGTTTTTGTTTGTGTAATGAATATTGCGATGCATATAAATGATTTGTTTAAGCTTTCCAATTACGAAGATTGTGAGGGAGAATTTGTTGTTGCTGTTCGTGTAAACATAACCAATCCGTGCGAGTGTCTACGGGAAATAAAGATTCCTGAGTATCAGAAGATGGGTCTGTGTTATCAAGTCGGGCGCATCGTTGGCGGGGCTTCTGTGTGAAATGGAAGGTGATGTTTATTGAGTGGATGCTGGAGCTAGTTGATAAATGGAAACTGTTTCTTCACGGCCATCAGGAAGACGAACGCGGGCGCACGTGGGATTACAATGGATTAACTTCACTTCATCAACGAGTGGGTCGTATTTGGATGTTCTGACGATTCTGCGCACGAATACCGGTCCGGCAGTGGATAGCCAGTTTGGTAATGATACGCCGGACGTCTATTTACGGAACTATGAGAAGAGACGCTCGTGCGGTGTAGCATTAGTGGCCGTGCACAATAAGGATCGAATACAGTGGAGAGCATCGAGGAGGGCTCTTTCCTTCCGAGAAATTTCTAGATTCCTGGATTAAGGGCTAAGGTGATTTTTCCATAGAGAACCGTTCGGTTTCCCCACTTGTCGAGAACTGTCGGGCATACCGGGACGCGTAACGGGAAACGACAATGGCACGGTCCACACGCTGGTACGCGCTCGTCTTAAGCTTCACTTTCCACTACGACAAAACTCTCGACCTCACTGCAGAATAGATACTTCCAAGCTAGCAATCCCGGACACCGCTCAAGTCCTGTCAAATGTGATCTCTCGTCCAGACTAACTGCGATCGACGAGGACGGTAGAGTAGATGGGCTATGGACGGGGCTTAAAGTATCCATCGCCGGCGCCTCCCTTGAACAGCTAGGCAAGACAAAATGGCAAAGGAAAGATAGGATCTTTGCAGAAACCCTTAGCGGCTGCAGTAAGGCTAGGGGCCTGAGACTCCTCATTTCGCATGATCATCATAACCTTCGCTGCAAAACTACACGCTCAGCGAGGAGCGACGGTAAACGATGTTAGTCTGAAATTGCAGGCCGGATGGAGGCAGCAGCCGCCGTTGGGGACTTTTTGACTCATAAGCCCCTCTTCGGAGGAGGCGCAATCTCCTCCTCCTCCGACGATACGTGACGATAGAGGCCACCTCAAATTGGGTTACGACCAGAAGCTTCAAAGGTGTGTCGAACACTTCAGTGAGCTACTGAATCGCCCTCCCATCCAGTCCATCTATATAACGGCACCAGGCGACATAGAACAGTATGCAATTGATCTCGATCCTGCCAACGAATTGGAAATCGTCTCCGCAGCTCAAACCATGAGAAACAAGAAGTCATCGGGGAGGATGGCATACCACCTGAGATCTTCAAATCCCGTTTATCAATTCCGTTGGAACCACTAAGCACGCTCTCCGTCGCACCTGCGTCACCGAAATTTTTCCCGATGACTGGTCATCCGGTATCCTATTCTCTGTGCCAAAAAAGAGCGACAACACTGTCTGCGTGAACTACAGGGGTACCATCCTCATTGAAATAGCATCTAAATGTTTTGCGACCATTCTGCATAATAGTTTCGTTTCTGGTCGGGACGCTCGAACACACTCCAATCAGTGTAGTTTTCGTTGAGGGAGAGGCTGTGTTGACCAGGTCTTTACGCTACGCCGAGTCCTAGAACACCTCCAAATATTCCAACAACCCACCACAGCGTGCTTCATTGACCTTCGAACAGCATTCGACTCGACTGACAGACATTCACTCTGGAGCGTACTGAGAAACGACGGAATGTCCGAAAGCAAATGAGAATAATAAGAACATACTACTAGGCAATACAGGTGCCCATCCGCTCCTGTGGCAAAGAGTCTCAGGAGTTCGCAATTGATTCCGGCGTCCGCCAAGGATGCCCTCTATGGCCAGTCCTATTTAAGTACGCTACTGACTGGATAGTGCATCGATGTTTGTTTGTACAGTTAGACTGTAGTTCGTGTGTTGGCATTATCATCATCACCGTACAGCGTTAAACAGCACGGCAAGCCCCATTGATCACTGCTTTTCTCACCATGTTGCACGCTGAATTAGAAAGTATGAATTTACAAGATGGACAAGGACCTACATGGGTGGAAAAAGGAAAGAACGCCCTAGTAGCCAACACACAGAATACACAGTCTAACTGTACAAACGCACATCGATCAATCATTTTGATTCGATAGAAAGNCAATTTATGAATACTGAGCATGGAAGCAAGTGAAATATACTTTATTACCTGAAAAGTACCTATGATATTATACAGAAGTGCATTTTGGCGGAACATTTGTTTTTCAGTAATTAGCTCTTGAGCCGTTTACAAAAAACATGGGAGATATTGGACAAATGATCATGCGGATAAACCTGGATTGAACACCGATCATGGCAAGGGGTTGTCACTGTCAAGTTGCTGTTGTCTTGTGATTGGTTTATCTAATTTGCGTCCTTATAGTGACCGGCCAATAGATTCATTCGGCCTCGATCGATCCTAGGCCATGGAAATTGAAGTGCCTGGACCAAAAGCTTTTGGACGCAAAGGTCACACTGGGCTTCCTGATTCCAGTTGCCTCGGCTATCGCTAGAGTGCATCACTGAACACCCTTGTATGTATCTGGTGCACGATTTCGAAAGCCATATCTGGATTCATTTAATGTCCGGTGTCATCTCGATGCGCTGTTTGTCGATCCGGTCTATTTTTGGCTTAACCAGCGTAGGTGATTTAAGTGGACGGCTGTGGTCCCGTTTGATTTGGATAGGCTGCGTTATAAATACATTTAAAAGAGTAAACAGCCATTGATGAGGTCAGCATCGGCAGTTCATCCTTGTTCGGAATCCGGAGCACCTCGAAGCACAACGTAGTAGGGCGGCATTGAACATGTTTTGAATTTATTTCAGTCGTCGACTTAAGATTTCATTCATCTTATCCTTTTTAAATAGCAATCCGATAAAGAGGTCTCTTTTTTACGGCTTCTTCGGTGATTTGAAGCACTATTTCAATGGAATTTTTCAATAAACTGATCCCGGTGACCATTTTTACGTAGTGTTTCTTATGAGCACCGATTTGTTCGGCAAAGTTTGCAGTTCTCAAAGCCAGGAACATTTGCATGGTTATTTTCATCTCATGTGGAAATTCGAAGTTGCTCCTAACATTTAGTAACCAAACAATGGGATGGACACGTTTTAATTGTTGTATTGAAGAATGATATGGATGAATAATTTAGATTTGGCTTCAAACTCCGGCGTGTGTGATTGATACGGTGTCGACTTCACGTAACCACGACATGCTGTTCGTAGCGTTCATTTACTTACCGTACCGCTTTTCTGCTCAACATAAAGATACCTCTATTTCTACACAGAATTACCACAATCCTGAATATACTTGAATTGTGGACTTTTGAATTTCACAATAACAATGCCTACGTACAAATTCAATATGGAGATGGCCTGTGAGGGCTGTGCCAATGCCGCAAAAAATGTGTTGAAGAAGCTTGGCGATAAAATTCAGTCAGTAGAGACTGATGTTGCTAGCCAGACAGTTACAGTAGAAACAGAGCTCCCGCAAGATGAAATTTTGAAGACTCTGGAAAAGACCCAAAAGAAAATTACAGTGGTTTCCTGATTACTACACCTGGCATGACTTATAGCAGTGCCCAGTGAGGCTCGCTGATACATTTATTTTCCTCCTGTAATTTGATCTTTGTGCTCATTAACCATTTTCTTGTACGTTACTGTATTTCGCTATTTGATTTCGAAGCACTCGAAACGCGCATATCCTGGGGAGTTCTTTCCGAACTCAGTGAAATTTTCCAACCGATTTCTTCATTTGCGAATGAAAAAACTGATTGCATTGCGTTGTTTTTCATGCTAGCACTTTTCCTTTCTGCTAAATAACAAC
>STRG.1633.1
CTGCAAGACTGGGCGGCGGTTTCGTTTCTTGCGCTACGCGAATGCACGTGTTGACGATTTCCTGCGGTACGTACGATGGGTCGGTGTTCGCATTGGAATACAGGCCTGACGAAGCATCTAGCGCCGGCCCATGTATCCTGAAGCCGATTTTGGTCGATCCCTCTGCTCATGGCGGGTCAGTTGGAGCTCTTGCTATCTCTGATGGCATTGTCGCTTCTGGAAGTGCTGACGAGGTAATACAATTATTTTCCCTTCCACTGCGATCCAAACTTGGTTCTCTCGAACTTCACACTGGAACAGTCAGACAGTTGGAGTTTTCTATCAAAACTCAAAACACTGGTGTAAGCCACTTGATCAGCATTAGTGATGATAGTACCATTGCCATTTGGCGACGAAATCTCAAAGATGGAGATCCCAAGTCAGCTACACCAAACCATTGGGAGTGCATCCGTGTTATGCGCCGACACAAAGGTCCCGTGCGTAGTTTGGCTTTACATCCATCGAATCGCTGTGCTTTTTCAATCAGTGATGATAAGACTTTCCGAGTATGGAACCTACTTCGCGGCCGCCAGTCTTACGCGACGCGACTGAAAGTGATTGCTGATGGGGCACAATCTGTCAGCTGTTCACCAAGCGGCCGAAGACTACTGTTCATCTGGCCGAACCGATTCGATGTGATTGATCTTAACTTCGGAGACCGACAGTCAGATGATAGTGTCAGTAGTAATGGCCCCCTTGGACTTCGACTTGGATGTGTCCAGTTCGAGCAACCGATGTCTGCATCTCCCGTATTTTTCAGCGAGGATGACTACGACCAGTCTCCGGACGATCCCAGCGCCGTTACGCAGGACAACACGGCACTTTTTGTATTTCTCTTAGCTGGAACAGGGCCCTTCTTGAATGCTTTTCGCTGTCCACTACCGCCCACATTCAAATCCAAGGGTGGACACGCGGAAAACTTGGGTCAAATCAAACTACCAGGTAAACGCATCAAGGAATTACGTGTACTTTCGTGGCCCTATGAACTTCCCTCGTATACGCGTAGACATCGTCTTGTGGTCGCTGCGACAACGAGTGTCACGGGAAGCCACATCCGGGGCTACGCTGTAAACTTGGATGCTTTCAAACACGTGGAACCGGGGGATTCGTTTTTACCTGTGTTTGTATATGATGTCCCGGGAGCTCGAGTAACTTCATTAGCTGTAGACTGGATGGAAGAATCAGATCAGATAGACGTTCCCGAGAAATGAAGAAACAAACACGGTTAGATTTCTCAGTTGTGCATAATGTACATAATTTCTACGAATAATAAATTGACTGAACTCCCGAATTTTAACCTTTCAATATATTTTTGAATTATTGAA
>STRG.5643.1
TTGGATAATCGGTGGAGAATAAGACCGGTGAGCAGTTTAGACGCAATACTTACGAAGCAAAATCCCCTGTGGTTTTCACAAGAGGACATGTTACCTTTCTTGTAAATCGGCACAATCACCGATTCACACCATTCCCTGGGAATCTGCTCACAATCCCAAATAAACCGGAGGAGTTTTATTAACTCCGAAATCCAAGCTTCCCATTTATCCTTGAAAAAAGATAGAGACAACCCATCCGGTCCGGCGGCTTTGTAACTTTTCAAATAACATATCTCCCGCACAATCTCCATTTCTGATGGAGGACTGATATCCACCTACATCATTTCGTTGGCAGGTATATTTGGAAGGTCCACCGTAGAAGTGCGCCAACTGCATTGTTCCTTAAAGTGCTCCGCCCAACAATCCAGACGACGTCCCTGAGAGTTAGTCAGTGAGCCGTCGGATTCCTTCATTAATTCACTTACACCGGGCTTCCGTGGACCGGTATCTAATCAAACGGTCAAAGGTTGCAGGTATTGCCAACAGACGCAGCCTCTTTCATCTCTCTACATTTCGCAACCCACCATTGCTCGCGATCATTTATCGGGCTTCTGGTCAGTTGGCGTCTCAGGGATTTACGCACTTCGTTGAATGTGGCATCCGGAGGGACGGATCTGCGAGCATCCAACAGAGCAAATGATGTGAAAAATATCCACCGTTTGTGAGGCTTAGTTGAACCAGAGTCCCGCGTTTTATTAGACGCGGCATACAAGGCTTCCTTGATCTGTTGCCAGCACTCATTTGGGTCGTGCATATCCGGCTGCATCGATAACCGTGTGGACAGCTCCACCTAAAAGGCAGATCGTTGGCTATCGTACAGAAGCAACTGCACACGACGGGTGGCACTTACGTTGGTGTGACCACGGACGAGACGTAAACATAAGCGACCACGTACCAAGGCGTGATCTGAGTACACGGGCGTAGACTAAAAAGAACGACAATCTTCAATTGATCCACGCCAGCGGTGACCAATCACAATATGGTCAATCTGAGTCCAACGTTCTGAAAACGAAGGAGGACGCCATGTGAGTCTATGCCACTTCTGATGCCAAAAGTTCATACCCGCAAGAAACAATCTGTGGTCAGAGCACAGCTGAATGAGACGATCGCCGTTATCGGTACAACCGGCTAGGATAGCAAATGGACCTCCGATGTGCCTTTCGGAATCTCCCAAACGGTCAACTTGGGTGTTGAAATCCCCGGCAATGACCACCACGTCTGTTGAACGTGTGCCTCGAAGCAGCTGAAACAAATCCTAATTGAATTCGTCCTTCGTTCCAGAGGAACTACAGTCAGTAGGCTTATACACAGACACGACGAACAAGCCTCGACCCTCTGGTTTGTTGTTGTTGACATGCACGGAACCGTCCAGTCGGATTGCACGCAAACGACTGCTGGCTGGAATTCACTCGAGCAGTGCACGCTGAGCTCCCATACTCAAAGCAATCAGAACACCAGCCTGACCATAAGCACTAGAAACCGGATTACACGATACGCGAAGAGTAAAGCGAGAGACTGAGGTTGTATCTGGGGTGCAAAGAGTGATCACAA
>STRG.2521.1
TTTTCTGGACGGTTTTTGAACGGTTTCCGGGCGGTTTGTGCCAATCGTTTGAGGTACCTGTGGTGTCTCTCTTATTTCTTTCAATAACCCAATTGGGTGTCCACGGTCGTCAATCATTTGCCAATACAAAAGTCTGTAGAATTACTGTCGGTGAGTATGTCGTTCCGTGTTATCCTATTCTTCATTCGTAGACGCAGTAACTAGACACAATTTTCCGGGAGTTACAACACTTTTTATACACGAAAAGATCCAACGTTGGATTCAAAGGTGCAGACCGACTGAGGTTACTAGCACCGAATCGCCATTTCAGGACGTGGCCGTCCAAACCGACAGTGTTGAGGTCAGTTTTGGCTGGGTCATCGTTTATATATTATGTATTGCTGAACCCTCTCATAAGCCGATTTCTAACGTTAACAATTATAACGACATTTATTACTGCACCGATTCAACAAGTATCTCTTTTTCTTTGTTCCAGGTACTGGAAAGTTCACCAAAATGAACCATGGATGGATGTTGATTGCTCGCTGACCAGCCTAGTGTACACAGATTTACAAATAGCGAAATATATAATGATCACCTTTGAAACCTGTATTTTATTTGAACTCCCGGGGATTGATTCCGCTAAATGTTGTATGCGGAGTTATGGTTAAGCTTACTGTAAGATGATCGTGCTTATGCGCTTGCGCTGACCTTCGGCTGTTCAGTAGATTACCAGT
>STRG.40450.1
AGTACCAATGCTTCATTGTCACCTAATCCACTGCAACGCACCTCACCTTTTTCTCCATCGTTCCTCGCTACTGCAATTCTTTATACTGATTTCCAGCCCTTCTCATGTTTACCAGTCTGGCTCCATATATAAATGCCCGGGACCAGCCATTCAGCCCACCTAACCTTGAATTTCAAATTCACCGGGCGTCCATTCAAATCCGCTCTTGAGCTCATTTAAACTCCACACAATCTCTATGGTGTGCATACGTTTATACTATTTTCATCCTACCTTATTCACCCTTCTGAGCCTTTTTACCCAATATTTTCATGAGAGTGTCCATATTTCCATGAATTATATCTGTCCATTCCATCACCTGTATCTACATGATCATGCACATGGCATGCTTCGGGCGCTTCCGAAATAAACCGTTATTATTATTATTATTAACAGTTTGAATGGATCATTTTATTATTGATTTGCGTGGCAGTTTCAAACCGGTTTCGAATCCGGGCTGGGCGGTGGAGATATCGAAAAACCGTTAGCGCAGTGTCAAGGACGCATTATGAACGAGAATGATGCAAGCTGGGGAAACGGAGGCCTGCTGATGTTCTACAGATAGAGTAAATTTTGAACAAAAAGAAAAGAAAGAAAAAAAAGAAAAAAAAATAGTAAAAAGTGTTCTCGGGAAAGTCGGTGCATGCGGAGAGGATAGCGATCCATGAAGACGATGCAGACCCTGAATGTCGAATTTACCGGAGTTCAATAAACGGAATGAGTGTCGAAACGGTGCCGAGACCAATTTCGTGAAAGTGAACACTGGTGGATGTGGGAGAAACATCAGTCCATAAAAAGGTGAGTTTAGATTCAGGATCAGTAACATGTACCATTCAGAAATGAGAAAGCTCAAATGGAAAGTCCTTGAGAAGTGGAGAGTCAATTCCCAACCGGCTACGGTTCGGAGGGAAGGTGGACTGTGGTAACGGATAATAAAGTGTGAAATCTCCGCATGGACTTGAGAGTTAATATGCTGTTTCACTGACAAATATATATATATATGTTGACGCATTTGCCTTCAATGATATTCAGCGTCGTTTCTGGTAGCGTACGACATCATATGGGTGTGTTTCGTCTAGCGGGGCAAAGTATGTGTCGGTCAATCGGCTGAGTGTGGTGGTATATTAGCAAGATGCGCATGAACTGGAATGTGTGTTGGTTGCTTTAGAAAAAGCTGAATGATCTGATAAGCAATAGGGAGTATTTCCTGTCGGGTGGCTTGATTTCGGTCCCCGTTGCTATGGTAGGTTCTATTTGAGTCTATGTCCGTACGAGTCAAAGTG
>STRG.10582.2
CTCGGGAGTACAACTGGATTTCAAGGTTACCCAGGGCGGCTCGTTCTGGGTCGTTTGTGTTACTGCGTTCCCCGTCTCAGATGGGTCTCGATGAGAGTAAGATTGCCCGTCCTCCTAGAAGCGCATATTCGCACATTAAACTATGCGTATCAGCACCGGTTATTCCTTGGAGAATTATTCACCAGTGCCCTATGGACCTTTGGGTGAAATCACATAGAGAGTCTTTTAACTTTCCTGATAAACCAATAACGTGCAACTATCAAATGCCACATGAATGTACACCAGCATTCTGTTTGAGCCGACAAAACATCATCAACTTCCGCAAGAGTTGCTCCGTATTTTCGCTGCGTAAACGTAAAAGGAGTTCTAAAATGGCAGAACATTTTGAATATAACCACTTGCCTGCAAGGCTTTCATCAATTCAAAATCTTCATTTCAAGTCTGTGCTGGCCATCCATAGTGGTCTAGCAGTTGTTCATCTGGCGCGTGATCTTGTGACGCAGTTTGCTGTCTTGGATCTTCGGATTAATAAATTTCTCGGGACCTTTGGGCGCCAGACAGTTACGGTCAGTACAGAATCAACGACGGGGAAAATTTCACCTGATGGTTGTTGGTGCTTGATAAAGCTTCCATCTAGCCGAAACCGAAGGGTTTCTATCTTGAAAGTGACTGTACGACTTACGCAGTTGTGAGTTACTTACCGAACTCCTGCTTTCACCGATACCGAGGTTGATGCTTGTCCCGTTGGGATCTGAGGGTCCGGTGGATCGTGGTCCATTGTCCCAAATAGACAACACAGTTGATCGGTTTCATTCAGACTCGTGGGCGCCGCATACAACAACTGGAACTATGCCTTTATCGGTTCACAGTACGGACCAACCGGTGTACCAGAACGGTTATCAAGTGATCGTGCATCGCTCTGCTCCGATTCTGTATGCGTTTGATCCCCGGTTTCTCAACTCGCGCATAGCAATTACAAATTTGAATCCGGAGTTGTCAGATGACGATGGCCCTTTGCAGCATTCGGATGAATCCGGAGTTTTGAAAGCCAGCGTGAGCCTGCTTAAACTACCAACATGGGAACGCATTGCAACCAGTACGAAGTTTAAGTGTTCCACAGTTACATCACGACCACTGTCTATGTCAAATCCGTCCCGTTCGCATACAGCAAATGGACAACAGAATCCTCAGTCATCGGGTGGAATGCTCCGCTCAGCTCCCAGAAGGCGAAGGTCATCCGATGTGAATCATGTTGCAGAACCTCTCATTGTCAGTTCAAACTTACCATTCCCTCATGTTCTGAACATATTTTATTCCCGTGATGGATATCTTCTTTTTACCGTATCCACGGATCAGAGGATCTGCAAGTGCTCTAGTTTGGGTCATCTAACATCCAGCTCAAGTTCATTCTGCTCTTCGGCAGACTCTATCGATTTAATGGATGATGGTGTTCGAAATGGCATACCGAATCTCATACATCGTACCTCAGATGGAGTTAGAATTCCACATCCTTCATTCGCTCGTGCACCCGAACCTACTGGGCTTTGTTATCAGACTCCCGAAGGCAGCCATCATCAGTCGTGCACTGTTCTGCCAAGGCAATCTGAGAACGGACATTATTTAAACGGTGGTTGTCATTCCGCTTCGGCTTCACCTCCACCCGGTTGTACTGCCTTGTGGCTAACCATATTCAACTCTGACACTTTGGCTCGCCTTCGTACGGTGCGATTCGATCGTGCTATCTGTCCGATTCATACATGTCCGACAAACTATATGCCTGTGATGAGCCGTTGTGGTTCCAGACTGGCTGTATTAACTAACCAATGCATATGTCAGACAATGTGCAATCAGCGCTCCGTCACAGCCCCTGTGTACTGTGGAGATAGAGATTCCGCCTCATCAAACAATCTTAGGCATTCGATACCATCAGTAACGGTGGATGTTTTGACTCGCACACATTTTGGTGAACACCGATCATCTGAATCCAGGGATAGCCGGTCTTGCATGCAGCTTTCCAAAAGGTTTTGTCGGGAAGAACAATTAGACAGATTGGATTTACCTCCGCAAATGATCAGCTTCCTCCGATTCCAACCGGTGTTTGGCAGTGCTGGTTCCTATTTGTCACGGTCAAGCAGTTTTACACCTACTCTGCGCAACGTCAGTCTAGATCGACCAAATTCACTGACCTGATAATTTACCTGCCTATTTGTATCTTTTGTCTCCGATCTTATTTGTTCCCACTCCCACTTATAATCCGTCCGATTCGTTCCACTTTACTCTGTTCTAGCACACTAGCCCATTTCAGTTCATCGATTGCAAAGTGCTCTCTATCCTTGTGTCGCATGCCATTGACGTCCAGCGTGTTTTCTGACGTGTGATTCACTCGTCAGCTTCTTTGGGTTGCCTACTGAACAACGTAATGGTTTTGGACCTGGCTACCCGCTGTTGCACCTCTTTATGTTGTTAGCTCTTTGATATTCATATCCACATCACCGTTAAAACACTCACACCCAGTGACGCACCCGCGTGAGTGACGATCAGTATAGGACGAATGAAGAAACAAAACTACTGAATTGGAAGTCATTTTTCATTTTTTCCTATTATTTGTCCGAATTCCAACCATCTGAATTCATCTACAATTCCATTCAATGGCTATTTACCCATGGGCAGCTCGAGTCTCTCCGTTTTTATGATTGAAAAACAAACTTATTGAAACGCATCCATTTGCTCACGGAGGTAATTGCGCACTCAATTTGTTTTAATTTCACACAGACAAACTTCACTTCTCGAAGGTCTACTGCTTTATTTCATCCAATGATTCTCTTTTTTCACTCAAACCTCTTTGATTTATTTATTTTCTGTTTACCAACGTATTCCGCGTCTTCTACTCTTTAACCTTCGATCCCGTCCGTTTTGCTGCACAGCGTTCGATTATCGCATCCCACGGACACATGAAATTCGGATGTGATTCGTTATTCCGAAGCTTCGGTCTGCCGTCATTCGTTACTACTTTATTTTTACATATGTAAATTTATTTTACTTGAAATTCTGGTCGTGGTCACTTTTTTAGCTTTTATTTCGCTTGCCCCTCTTGAATGTTTTCCATTTGGTTGTTCTACTTCACATTCTCGCATTGTCTGTTCCTGTCACTGGCTATACTCATCGTTTCGTTTTTTAAATTTCTATTCACAAATCGATTGATCTGTCCGATGCACATCGGTTGACTTTTCCACCCAGTACATGAACGTATTCGGTTTTTTCTTTATATCGTTTTGTTTTGTTCATTTTTTCGTTGATGGATTTCACTTACAATATCCGAAACACATCATTTCACACGTGAACATTGATACAAAATAGCACAAAAGTCACTCACATTCAAGACACAATAATGTGGATGCATACGCCTGCATGTTCTCGAGCGTATGATCGATGTGAAATAATTACCTTGTGATCAATCCGATTGTTACTTTTAGGCTGAGTATTCTAAACCTAAGCAAATTAATCTACTGATATTTTAATCAAAGGTGACGCCATAAGTGATATAGTTGGGTCAGGAAAGAAGAG
>STRG.35202.3
GACAGTCACAGAACCGGGAAATCGTATTATTGGAAACCACTGCAACATCCCGTGTGACTTTCAACGCCTGTGCCGTCACACTCGGGATTTGGAACGCTGGAAAGCGTCCGAGTATAGACAGTTCCTTTTGTATATAGGCCTCGTTTGTTTGTTGCATTTGCTACCTGATGAATACTATAAACATTTTCTGCTATTATTCATTGCTGTATATATATTTTCTCATCCCCTTTTACACACTGAGTATCTTGATTTTGCTCACAGACTTTTAGTACTTTTCGTTCAACAAATGTCTGTATTATATGGCCCGCAGGATTTAGTCTATAATGTGCACTGCTTAATTCATTTATCAGAAGATGTCCGGAAACACGGTGTGTTGGACAATTTCTCCTGTTTTTCATTTGAGTCAAATCTTGCGAAACTGAAATCATTTATAAAGGGGCCGGCTAAACCAGCTGAGCAATTGTATAAACGGCTTCACGAACTAAATAACAACTTGGAAACCATCACTGAAGAAACCCCCATGGATGATTTGTCCCTTCCAGTATCTCGCATCCCCCGTAGTAGACAATTTGTCGTTCTCAATGGTGTTTTATTTTCAGTAGATAAGCCCAACAACGTCATCATCATTAACGGACGTCCCGCGGAAATTGTCAGTTTCCTGGAGGATAACGTTTTCTTCAAATAATTCATTTCACCGGGCAATTTTTCACGTACGCGTTAAAATCAAGCCAGTTGTATATATTTGCTGTAGGGGATTTAGATTCCACTTTGCACAGTGCACCCATCCACACAATCACATGTAAATGTATTCGTGTTTGCATTGACTGTTCCAGTATTGTTGTTCCCATTTTACACACGTTTTTGAAATAAAATGTCACATAACGCTCTGTGCTTCCCGTGCCACGTTTTTGCAAATCAGCATGACGATCTGGTGAGATTATGTATTTCTCTGGTGATTGCGAGACGAAAGTTGTTCTCCTTTGTCGGTTGTTTTGACGTGAAGCGTTCGTATTTTGCCGTTTTATTGCTGTCTTCGTGTCCTTGTTTGGTGTCAATGGCTGACTGGTGTTTGCTTTCACGTATGGGTGATCACTTACGCGTTATTGTTAATGTATTCACCGTCCACTTGTTTCTGTACGTACTTAAATGTGATCAAGTCCCACATAGACAGTTCCTAATGAGAATTTTCTTCCTAGATGTACGTAGTTGCTCACTTTCCCGGAGATAACTCATACGCAGTGGTACACAAAAATTGGATGGTCGACGAAACACACGTTCGTTGGCCACGAACGAAGAGTCTTCCCGACCACAGACGTAATCTGCTATCGGGAAAGGAAGTGCCGGACTCATGCCCGGAATACTTCTTTAGGCCGATGTACTATACGGGTAAGTTAGTGGTAGTATAACATTTAAATAGACAAACTTGGTGATGCCATCGACCTTGAGCACCAGCTGGTTCATCAGTCAAGTGCTGCTTCCACCGATGAAACGGAGAAGCAGACATACTTCTCGCAGCACTACTCCACAAGAAAGGGGTAATTAAACATTAATATTCACATACCTAAAGGGTTCCCGTGGAATTCTCTTCCGACGAGAGTCCTCAGGCGATGCGGAGAAACCTAAAACCAGTTATGCTGGACTTACCACCCTCCCCACCGCCCATTTTGGAACGTCTTGGGGGAATGCAAAGGTAAATTTCTAACATGCACAACCAAATTCCGTTTTAGTTCGCCTCACTTGTCTTCACAGTCCACTTTGTCTGCTCGCGCCAGCACCCGAGTGCCAGTCGCATCCTCAAGTAGGGGCTCAAGCACCAGCGCCGCGCAAATGAACTTGGCCCCTCACCTGCGCCAATTACTATTAAACCAAGAAAAAATTCTGCTGTCCATAGACAGTCTCACAAAAACTGTGAAGAAACCAAGTGCCTCCATAGAGTCTCTTTCCAACACTATCGGGGAGTCATATTCACAAGGTATACCGCAGCCAATCACACGTGTGAACACTGTGGATGAATTCCACCATTTACACGACGTCCTGGGAACGCCAGAAGCTTTCAATAAGATGGTAAGTCACTATATGTGTATGTGACAAATATAGGTAACAACACTGCGGAGGCACATAAATAGAAATCTTCAGGACTCGGTAAAGCAAATGCTGTCTGCTGTGGTGAGCGACGACGTCGCAGTCAGGTGCTGCTGGCTCGGTAGCAGCAAGAGGATAGCCGTCTGCAATCATAAACTCATAAAAGCAATAAAAGGTATATCGGTTTATTAGTAGTATCACCATCTACTAGACGCTATCAGATTCAGTTCGTTTTTTCCGAGGAATCAACTATGAACATCGACAGACACATCGGAAATTGGTTCCACAACGCTCGTGATTGCGGAGCAGGTAGCAGATGTAGTAGGTAAGTAGAATGAAGCGGAGTTGCCTTATTTCTTCGCAACGGTTAGCAGAAACAAGTTTACTGTAAGACTAACGTTTGAAGTACATTAGTCGTTTCTCGAATTACATCGGAATTACGCTTTTTCCCCTTACGCCATTTTCGCTATCCGTA
>STRG.51998.1
CAATTCGTACTCTCAAACTTTGATTATAACAGTTAAGAGGATAATGATGATCACCTTGTGATCGATATCCACTCCCCGTTCTTTTCTTGTGTAAAGTTCAGAAAACCGGTTTTTAAAAATCGGATTCGTCATTTTGCCTGAATAATTGAAGTACAGTAGTTCCACCGTTTTTGATAGCTTCCTTATCATGAAAGTAGGACTTGGTGTGACGAAAATGGATGATTAGCCTCATAAGATTGATTACATCGGATGTAAATGCCAAGATATCAGAAGGAATCGAAGAAGATGAATCAATACGATACGTGACTGTCTACTCACCCAATCATGCCAGTGATCAATAAAACCCGGATTTCTCGCAACGCATGCGAATTAAATGGGCCGGACTTCACCCAATAACTTTCGTGAAACTAACGGACCAAAACAGTACCTGGGCACATAACCCTATGCATAACACAAGGTGGAGTACACTGATACACGTAGAATTTGTTTGGACCTCATGTGAGAAGGCTGATCTTCAAAGTCGACAACCCCCCAATCAACCGTCTGTATCTCCCCAGTATTTGTCAAATTAGTTCGACTCGAACTTCATGGAGATTAGAGCCATGCCCCAACTGATAGAGTCCACTGAATGCATAAGAAAGATCCCAAGTGCCAACGCAATCTAACCGACAAATCAACGAAACCCCGTACGACAAAGATTCTTAGTATTCTGATCCTTGCTGTCTCTGTGAAGGAATCTGTCTCGTAGAACTTCGGTCGATTCGTTTTGCTGTACGTAGTCTGTATTTCTCCGATGTTTACATCCTCTACCGTTGCCCAGTCATTAGAAAGAGCATACAAATTTTACTCACTAATAATGGGAAACCGAATCAAACTTTGTGAAGCGCTCTCCTTCTCTCATCCTGAGTGATGCATTCAATGGCCACAATTCCATGGTAGAATATCATGACAATCATTTCCGTTTCTTTGCCATATCCACTTTACGGACTTTGTTGTGTTAGTTAGAGGTAAAATGATTTGTCAGGTTGCTTTTAGCATAGATTCAAGTTTATACTCAACTTAGATATGATTATGAATCCCATCGACACCGTGATAGTAAAAAAAACCGGCGTGATCTCAACAGCTACTTGCACAGGTAGTTAAACCGTTGAAATGTCAACAGTTATTAGACCGAAGGATGAAGTGGATGTGGTGACTGCTTGGAGGATGTTACTCATTACGAGGATCGTGACAATTATGAGTTGCATGGGGTTTTTCCTCTGCTCGTTAGGCTGATAGTAATGAGGACTCGAATAATGGGGATCACTCCGACAACGTCGTCGATGACAAATCTGCACATGATTTGAACGATAATGGAAGATGTTCAAGAGGGTCCTCCAGTTTTGCTTCAGATCACTTCCGTGACACGGTTCCATGCTGTCAGTACTTTGCTGACCTAATTTATTCTCAGTTCGTTTGGTTTGGGGAATGCACCATCATTTAGAACACCGATGAAAATTATATTTAATCCAGAAATGGAATTCAGTTTCAACCTGAGGAACACCAAAACGAACTATCTAGTTAAACGAACTCCGGTGTTGTGCTTCGTTATTGAAACAAACGATCTGATTATACAC
>STRG.49584.2
AAGCTGGTGAAAATTTTGATTGGCTTATCAAAATCGTATAGGTAAACTGAACGCGTAACAGAGCAGCCGCAGACAGTGACCGGACCGAAGTTGTATCCGACGACCCCTATCAACAACAATACGCAAAATGGCATCGGCTTCGAAATTCGGCTTTGAACGATCATGGTTTCATCGACTGGATGGCTCCGGTAATCTGCTCACGCCCACAATCAAACCTACTCCGGGATTCTCGGCCACAGCCGATGCGGAACGCCTGCATCGCGCAATGAAAGGAGTTGGCACGGACGAGGAGACCATTATGAACATCCTTGCAAGACGCACCAATCATGAACGTCAAGAGATATGCGAGGCGTATGAGAGTTTGTATCAGAAGTCTCTCCGTGCTGCGCTGAAAGACGATTGCAGTGGACAATTCAAAACCGTGCTCTGCGAATTGGTTAACGACACTCCGTATATGCTTGCCAAAGCCTTGTATTATGCCATGAAAGGACTGGGCACAAACGATCGAGTTTTGGTTGAAGTGCTCACCTGTCTGTGGAATGATGAAATGCGCGCTGTATGCGATGCATACAAGAAGGTCCTGGAGAAAAAGGGGGAGAATACCGAACGAACTTTGCGATCTGACATTAGCAAAGACACCAGTGGAGATTTTCAGTACGCACTTCTGTGCTTAGTTGACGCCCAACGAGATGACGTCCCGCCTATTCAGCTGAAATCCGTTCATGTTAAAGGAGTGGACACCGTGATAAATCAGGAATTAGCTGAAGCCGACGCCAAAGAACTGTTAGCTGCTGGAGCTTCACGTGTGGGAACTAACGAGAAACGAATTACACGCGTTATTTGTGGCCGGACTCCATTTCAGTTGCGCGCAGCGAATGATGCTTACGCAAAACTTTTTGGCAAGTCGCTTCTGGATGATATGACCTCGGAGTTGTCCGGTGACTATAGGCAACTGATTCTAGCTGTCCTACGTTACGCAATTGATCGGCCAAAGTTGATCGCGGAATGGTTGCATGATGCAATGCATGGTCTGGGAACGAAAGATTATGCTTTGATGCGTCTTATCATCACTCGATCCGAGATTGATCTTGGCACGGTCAAAGAGGTCTACGAGGAGACGTACGGTGAATCGCTAATTAATGCGGTGAAAGGAGACACGTCAGGTGACTACGGGAGAACCTTAGTCAAGATGGTGGAATAGACTGTCTCTCGAAATTCTCTGATATTTATCCCTTTGGGAACACCCGAAAGGGGGCACGTTGATCTGATCTGCTATCTCTTTTTGCCACTTTTCCAATCGCTTTGCCCAACTTTTAATTTTTTTTATATGTGCTTTATCGCTTTCTCAGATCGCTATATTTTATTCACCATAAGTGATGATTTTTAATTTTCAACTTGTGTCCAGAAACTGTCGCACAGATGCTGTTTTATTATTTATTTTGTCTCTAACAGGCAAAAGCTTTGTCCCACTCATTTGCTTATTATCTTATAATGTCCAACTTCCCGATTTCTGTTGCTGCTTGTCGTGTTTCTTCTCTGTGACACTGCTAGATTGTCCTTGTGAATTTTCCAAAGTGAATGATAATGTTCCGTCTTACTACGTAAAGTAAGAAGGAGGTCATGAGCTTGTGAAGCAGCCGAGATGGTTTAAGTGGCTGAGAGTTCAGATAATTCATTGTCCCTTCAGTCACCGACCTGCAATGCACATAAGTCACTTAGTGCACAAAGCCTGATGTCTGAATGATATGAACCTAATACGTCTTTGGTCCCAATCAGAATAGTAGAGGGAACGGTTTCTCATGAATCCGATATCAGCCTCCGGGTCACTGTTAGCCACTTCTGGACACTGATTTAATACAACATTCGCTAAATGAAGTTAGCCCGCACGTGAATAAACGTAAATTGCTGTTGTAAATGACCCTCAGTGTCAGGGTGCCATGGAAACCCCCCTGAAGCCAAGTTACTAACTTTTGGGAAGATGCCAAGCCGAGTCAACCATTCAACTCACCTCCATCCACTCATGTGACTGGACTAACCAAGAGAACACAGAAAAGCCTGTCCCACAGGACTGCAGAAAAACCCTTTTAGCCGTGTCCATCAGGGCAACAGTCCCATTGGATGGGCACGTCGGAGATTTTTCCATTTTCGCTTGAAATAGCACATCATTCTCTCACACGAATAAACAGGCTTTTGGCGTGGTGTGCTGCTGTGTTCTCCTCACTAGCGGACTGGATCTATCGGAGTTGAGGGCAGAAGTTGAGTGTGTAGGCAATCATAGACATCAGGGAGTAGAATCCAAACGGTACAATACCCGGAGACGTACGAAAGTTTTGTGGATGGTCAGATTAGTAGATCCGTTCAGTGACTTCAGATGAGGATCACGAAGCTTTTCAGAAAATGTGTCAACTAGAGGACTAAAAGACACACCTGAAACTGACTTCATGCAAGATGCCGTGACTCCGTACTCCTCAACATCGGGAGCCTTGAAAGCACACTCATATTGTGAACACAAAGCCCGTATTCCCAGTCAATGCACAGCCAACCAAATTCGATGAAACTTTTTCTCTGAGGCCGAGGGCCGTGGCCTACTTTCCAAGTCCAGAAACGATCGAGGCTGAGTTGAGGCCTAGAAAAAACCACTACATTTATCATTCGCCTTCTCCTTGTGCCTCTTCCGTTCCATTCCTATTTGACACCAACCATCCATTCGTCTCCCCTGGCCACAAGTCACCAATACATTCCCTTGGTTTACAGTTTAAAACAAGAGCTCAGCACAGCTTTTCAATCACCGACTTGTGGTGGTTCTGCGGAAGGTATGCCAGGGCGATTAGGCTTTGTGTTGAGACAAAGTTTCGTTGATGCCGATGAAGCAAGTTATAGGGACAGCCGAACTGGTTCCGCATGTTAATCGGTTGAGGAGTACTCACTGATGTACCGTACCGTGTGAATAAATGAGGAACTCCATTTACGTCACGCTAACGCGAACTAGGATGTTTCATTGGCTCATGCGAGTGTACTAAATTCCGAGAAACTTATTTGCATTCCATTTCCGGTAAACTATCCTAAATAGGAGGAGATTAGCATTTGACATCCTGACAGGAAGTGAATTTTGAATCCCGATAATTGTTCTTTTAATTTACCCTCCATGGTCGAATCCTCATTGGGCAACCTGAAACCTATATGCTAATCATTATCACCGATCGAAATGTCGTCTGATTCGACGTAAGTTCCTTTCCCCAAGGATAGCAGTACAGCCGTCTTGGTAAGATGCATTGAACTAACAAATGATTGATGACTTTACAAAAATCTGTCTGTGGGAATATTATGGAGGGGGTTCAGCCCTCTATCTAGTCATCGCCAAACTCCTCACGCACACAAATCCACATGCGACAGAAATGTTGTCATCTCAGTTTATTTTGATGGGAGTAATCTGTCTGCTGCTGATACCACTGCCATCACTATCACCGTATCTCCCCAGTTATTCGAAAAATCGGTAACCTTCCTATATTTCGGGTCCAATATGTCAACATTCTCCCTCGGGGGAACGGAGGGGCGGGGGATCGTGAAGTCAAACAGTGTGGTTCTGATTATCCAATTATTTATTGCAATGAATCATCTGTGTGCTAACTTGTTCAATGGCCAGAGTGCGTTCAACAATCGTCACCCCATTTGTGTCCCCCAATCCATATATAAACTGGTCGGTGCCCAAGCAGCACACATGCCCAACGCTGTTGGGCGAACGTTGGGCTAAAATGACTCGTGACATGTGCCTTCAAAGGGTGCACAGTAGTTCGTGAAATTTTACAAGAAATATGATAATAAAAGTACCACAATACTTATTGAAATATATCTGCGCTACACAAAGGACATATTTCGTTATTCAAGTTTACAGTATACCATTTTTATTATAGACTGTCTGATTTTCACAAACAAAGCTCTTTGTCAGTAGTAAGTTAATGGTTTCGATCGAAGGGATGGGTAATGGGCAAATCGATTAGGGAACCGGCACTTAGGATGGATTAGGAAAAGAAAAAGTACTCATTTCCAACAATTTTTTCCAACATTGGGCCAGCCTAACGCGCTCCCAGTTGGGCGCAGGTAGTGCTGCCCAACGTGCCTAATGATGCAGCCCAACATTAGCCCAGCGCACACTCATTTGGGAGCGCGATGGGCGTGTTGCTTGGGTTTATGTCATGTGACACAACCTGTCAGCAAATCGATAACGCGGATCCGAAACGAATCGACATCGTTTATACAACACTGGCTGCTTACCGATCGTACCTGGTAATAGGTTCCCAGGTAAACAAGCCCAACCACCACAGTTCTTGTTGCGTACACCGATTATGAATGTTTCACGTGCATCACATGGGCATGGATTTACGCAACGGGACTGCTTGTCATAGTCCACGGTACCAGAAATACCCAGATATAAACACACCCCGCTGAGACCAGCCAAGTTTTAGTTCTAATGGTGTATGCAATTAGCTACTCGGTCCCTTCAGTTCCGAAATCGTTGTCCCATTTCGGGGAGGTTCAAACTGTTCTGAGTTGTCCAACTAACTCTAGTGAGAAAACTCTTCGTCTTCCAATCATCCCGTTTTATTATACAAACCAGCAGTTTATATAGAATAGAAATTGGCCGCAGTCAAAACCATGGTATGAAGCACACTGGTCCGAAGCGCTTCCCTTGATCGGGTTTTCTAACTGGCCATTTTGGTTACATCCCCGGTTGACTGATTTCATCCCGATCGATTAAAGCAACTGTTGGCAGTTTATTGGTTGATTTCATTTTTCCCGTTAAAATAACACCGTTCTGCCTTCACAAAGGCATCAGGTAGTCTAATTTATGGAATCCACTCCCTCCTTGTTCATAAACTGTGAATGCATCGGGAGCGATTCATCAGTGAAGCACCTTGGAGTTGTGGTTAACCATGGCCTTTCTCGATCTGAACCTGTAGCCCCGGTATTCATGAAGATAAGACGGCTTACATCTGTAATCTCATTGAAATCATATGGAGTGTGCATAGGGGAGGAGTCCTTTTTTAGGATCTCACAGTTATTCTTCCAGATACAGTACCTTACTACTCACATCGTAAATCCATACTTGTCACCATGTGTTCTCGTTTTGAAGGTAAGTCGTGTTAGCCGACGAAATGGCTCTGGAACAATCACTGTGAGACTCTCCG
>STRG.22706.1
ATCGATTTTCAGCCGCTCAAAGCGTTCCGTGTAATTAGAGGGCGAAGAAAAACTTATGAACTGTTTCGTGAATGCCCGTTGTACGTTCTCAAACACCATTCGGTCTCTCTGTCGCATGTTGGAACAAATGATTGAGCCGTATTCCAGAAGAGGTTTAACATGGGGCTTAAAAATGTTCAGTTTGCTTTCTGGCAAAATAAATGTTTGATGTATTAGCCCGATCGTACGGCGTGCTTTAGCCATCTGGATGGCTGCGTGTTCCGAAAAGTCAAACGTACATGAATAGCGTAGACCAAAGTCAAGCACCTGAGAGTTATTGGGTATAAATTTGCCGTTTATACTAAATCTTCCCGTGGGCACGTGACATTTATATGTAATAATATTACTTTTTCGGCGGAAAAACTCATTTTCCAAACATCACTCCAGGAGCTGAGAGCGAGCAGTTCCCTTGTAATGTCATCTACGGTAGAGGCTAACGCCGTGGGCTCAAAAGTGTACACGT
>STRG.49237.3
TGACCATTACTAGTTCGTTCATGTTTTCCTTCTTCGTCATGGTGAATGCTCGCTGATTCCAATTTATTTCAGGTGTAACATCATTATGTCAAGCAGTTAGATAATTGATGCATCCTGCTACTGACCTCTCATTCAGCGACAGGCCGTAGAATCTCTGTTCAACGGAATTTCAATTTTGTACCCGTTTGTTTGTTATGAATATCAATATTTTGAAATCGGAACCCGATTGCGTTGACCCGTCGTTGAATGAGGATAGCGGTTTGGCAGCTGCTTATGATCTGGTCCTCGAGCATGGAGATAGTTTCGGGGATTTGACACCGGAATCAAAAACAGATTTAAGCCGCTCCGATTCGTTTTCTTTTGACGAACCTCGACTGGTACTTCCACCGGTCGCTCAAACTTTCCTCAGGCAAGACAGTGCTATGCCGTCATCTACATTGCACTACGGTGTCGCTTCACCAACCACTGCTTCTGGTTCTGCCGGTGGAGTGCTGCCCATGCAAGTCTGCATCACGGACACCCATGATTCTGGCAAACAACCATTCGAAGAAATTATTGGTGAACATGACCACCTACCAGTCGTCCAGTCCCAGTGGAAATTTGGGGGCTCTGGGGCCACAGTAAACTGCGAAACGCCGATCACTAACAGTGTTCAGTTACCAACTTTGTCAAGCACTATACATCTGTCCTCGGACAATTCTCTAAAAATAGAAAGTAACACAGGTCACCCGACGCGAACAGCATCACATTGCAATCTACGTTTCGTGAACTTCTTGACATCTGGTACTCAATAATGTCAGTCTGACAGTCAAACCCATTCTCAGGTTACAACCCCCACCTCCAATCGAAAACTCAACTCCGGGACGTCCGACTCTCGTCGTCTGGCTGTGGCCCAGTCCCCAGCCGGGACGCCGTATCCGTCCCTCACCCAGGCCCCAATGCCCAGTTTTTCCAACTTACCCTTAGCCTTATGTGCGATTTGTGGTGATACAGCCAGTGGACGACATTACGGTGTCATCTCGTGTGAGGGTTGCAAAGGATTTTTCAAACGTGCCGTCCGGAAACAAATTCAGTTCACTTGCCGCGGTTCCGGCCAATGTCCAGTCGATCGGAGTAAACGGACCCGGTGCCAACATTGCCGATTGGAACAATGCTTGGCCAAAGGCATGAGGCGTGAAGCTGTTCAAGAAGAACGACATCGCTACTTCCAGAAAACACCGAAATCTCGCTCGAAATCACGCAAAGCTGATCCTCTGGGGTTCCAGCCTGACCTACTACTGTCTATGGACAGTGTTTCGACGGAACTCAATGGGCATACACCGAAGTCAATCGAACACGACTCCACCGTCACCACTGCTGACCCTTTGCAGTCCTCTCCAACCACTGTTCTCTGTAGCGGTCGAAAACAGAATCGAGCAAATCAACCAGGCCGATTTGCAACCACCTCCGGGACCGCAACAGGTGAACTCATGTCAGCGTCGACCGCCCCACCACCGTTAAGTCTAGCTAGTTTGTTAACAGCTGAGTTGAGCACGGACGCAGAGCTTCCAACTACCGCGACCGGAGAACGAGTATATGTGGATATCGGAGATGATGGTTTGGATCCTTTGGTCGTGGTGTGCCAGTCGGTCGAGGAACAACTGACAAGACTCGTATGTTGGGCTCGTCAGTTACCGGTTTTTACCATACCTTACTTTTCCACGGAAGATCAGTTGTGGTTGCTACGTGCCGCGTGGGCGGAACTTCTGTTAATCAGTGCGTCTTTTAACTCGATCGCTGTTCGGGATGGCCTCTTGTTGGCCAACGGACGTCATTTGAGTCGAAATAAAGCCAGACAGCACGGTCTTGGGCCCCTGATGGATCGATTTTTACTCGAATTGGTTTCCCGATTTCGTGAAATGAGTCTGGAGCGAATTGAACTTGCGTTATTGCGAGCTATCATCTTATTCAATCCAGATGCAAATAATCTCTGCGCTCGTCAGCACGTGGAATCTGTTCGAGAAAGTCTATATGCAGGCTTGCACTCGTATTGCACAACCACACATCCAAATGATACGTCACGATTCACCAAACTCCTTCTTCGTTTACCCCCACTCCGATCGATTGCACAAAAATGTCTGGAACACTTGGTATTTGTCAAGTTGGCAGCCGAGGACCCATCCGCGCGACGTCTGATTAATTTGGTCGAGCATGGCGTTTGGCCCAATGATGATCGGGCGTTTTGTCCTCAACAGTCACAGCAGCAACAAATACAACATCACCATCAACAGCTACAGGTAAAACAAACATCTCCGGTGGGATTGCACCCGCAATCAGCAGGACCGTCCACCTCTATCGGTCCCGGCAGCTCAGGTACTGTCACTCGATTCAGCTGGCCTTCTCAGGGAATACACAATCATCCCGTACCCGGTACCCTTCTACCTCATCCCATGACTAATACTAATAATAACAATAGTAATCACTCACACTATAACTCAACTTCGGGAGTGCCTACCACAAACACGGAGAGTGCTCCTACCAACGGCAAGGCTAACATAAAAGTCGACTTGGATAGTCTATCTCAGCCGATTGCTGACAACTGCTCAGTGGAATAAAGTGCGATGTTAAATGCGAGGCCCATTTCAGAAAATTCCGGTTTCCAAATGACAGTAACAACAATAAAAAAGTGGCAGCAGCAGCAGAAGAAGAAGGAGAAAAAGCAAAAACAACATCAATTCCGTGACTTTTGGTCGTTTTTCAAGTGTGGGATCCTCCTTTATTCGTGTCATTTTGACACTCCCGATGCACCTACAATTCTGGGAACAGCAAATCCCCATCTCCGATGTGCTTCGTGTTTTTGCGCCCTCTTCCCCCAACGCGGACAATTCGGATACAATGGCGCTAACATTATGGTTTTCTTATTTTTTTATATCAATCAGCATGAAGTGAATACCGATTTCCATCGAATTTAATAGACCAATTTGGTTTTAGGATCTCAACTGTGTTTTTCCTTCACGACAATCAATCTATTCTACCTCAGGGACGGACACGTATTATTCTTATTCTTATTATCACTACAACTAGTATTACTAGTACGGCTACTGTGTCTGGGATTCGAACACATCGATGTGCATTCACACATGTAAGCCAACGATGACAACCACTGCTATCATTATTATTGCTATTATCATTACTGCTCTCGCCATCATCGTGATCACCCTCACAATCGTTTCTACTATTCGTCTTCTTACTGATCTCAATTTCCAGTCATTACATCCTGTACCACTGCTCCCCCCCGCCCACTCTTCGCCTATCCACTCGCAACCCACCCCCCCCCCCCCACACACACACACACATATCGCTCCTAGCGGTAGCACGATCATCCATCTAGCACCGCCGGTTTGCCACAGTGGTGGTCCACTAATTTCTCACACCACTGTGTCAGTGATTTATCTAACCACAAATACAGATTAACCCGGTGAATGAAAA
>STRG.12725.6
TCAAAAAGAGAGTCTTCTTTTTATATCGGAAGTATTTGTACAGAATTATTATGCTGAACACTATTACCTTAACTAAAATAAGTGTATGTGTTCAACGAAACGTCGAGAGCCAGTCCAGATAGCCTTGTGGTCAGAGGTTCGACTCAGAATTGATTCCATCCCGGACTGGAATCCTTGTGGGGGCTCCGCGGATGTGAACTGTTCTGGAATACTAACACCGGTGAAATAGCTTCAGGGTGCACCCTTTGGGTTTTATCCCGTTCAACACCGTTAAGTCTACAGGATTCATGGCAACTTTCTGACATACTCAACAAATATTCAATCACCAAATCCTTGGACTTCTACAATCACTCAAAAACAGCCTTGTTTGTCCTAACGTCCTTCATTTAATCTATCAGACCACTGGCAGCGGCTGTGACGCATACACAGGTGGGACAAGTTACTGTCTAGCTCGGACGGTATCGGAACAAGCCCAATTTTTTGTCAAAATCAATGAAGCGACCTATTGTGGCCACACAGAAAGACTTTGAATCGCCGAATTCTTCAACAGCTTCTGGTTACAATGTCGGCCTGACCCGACATTTCAGACTATTGGTGCGCGAATCATAACAAAGCTACTGGGGTTCCGTGAAACAGTGATTATTTTGATACACCAACAAACGTTCTAGGCACAAAGCTTTTAACAGAAAAAGACTGTTTAACTTGGAACTAACCCGAAAGACCTATTCATCTCCAGCAATCGCTGTAAAAGCTATTATTCCGGCCTGCCCTATAATCATATTCCCTCCTACTGTACCATACATAAAATAAATTGCTTTTCTTTCTGCAGGACAAGTGCTGAACGGAAATAAAGTTGGATTTCTGGTGGTTT
>STRG.37948.2
ACCGCGTGTGGAGACAGCCACAGACCATCAAGGTCATCTGGAGGTGAAGATCTGGTCTTCCTGTCTTTTCGGGTTTTTCCATCAGTTGTGCTCGGTTTTGTGCCATTTCTATCAGGAATTTTCATCCACCACAAAGCGTTGTACTTTCAGGGCTTCTAGATTCGCCACCTCTACTGTGAATTCGTAGTTTATTATCGCGGTAAGGGAGATGGCCCGCGGACAACAGAAGATCCAATCTCAACAGAAAAATGCAAAAAAACAGGCTGAACTGAAAAAGAACAATGTAGATCAGAAGAAGGCTGCAAGCAAGGCCTTGATCCACACGTGCACTGTTTGTAAAACTCAAATGCCGGACTTAAAGACATACAGGCAGCATTTTGAAAATAAACACCCTAAAAATCCTATGCCACAGGAGCTTGTGGAAATCTCGGTCTAAATACAGATGTCCTTTTATCCCCTTTTGACGCCCGTGTGTGAGAGTTGATTGTTGCTGCATGTTCTGTAAGCGACATAAATAATATAATCGGTCATTCCTCTAGAGCATACTGTTCTGAATTGTTCCG
>STRG.19645.2
AGACACTAAATTTTCCCCGGCCAGCATCAGTTCTGTGCAACCCGACCTGACGTGACGTGATCTGATGTGATCTGACGGCCTATTGTGAGCAAACTGAACTGGGGCGGGCTGTTGTGCGGTTACGTCCGTGGCGTCGCGTGTTGTCTTCATGGACCCTTTGGAGCTTTTCGATCACTTAGTTGTTTTTCGATCAAACGAAGTGCGTAGCAGTCATGGGTGCCATTCAGTTTTGGAATTAATGGATTCCATCATTGAGGATCTGAACACGGCCCTCAGGGATCGAGCTACCAGCGTATCACACATAGAATTACCTATCGATCGAGAGTGTCTCAATGCTATTGGGATTAGGTTATCTGGGCAAGCGTCGTCTTCCATCATTACTCGAGGGCCCCAAAGCGGCTCGGCGGCTGGTGAAGCGTTTCGACAGTTCTGGTCCGAGAAGTCCCAACTGCGACGAATCGACGGTGATTTATACGAATGTGTTGTTTGGTCGGATAAAGTCAACGTGTGTAAGCAAGTCGTTGATTTCGTTTTGCAGAGTGGTTGTTACACTGGAGCAATCGGGAAAATGGCCTGACGAGCTAGTTCCTTTCCTTCATATGAAGCGGCTAATGGTAATCCGTATCCACGAACTACTTTCCCCTTTGGGCATTCCGTCACACCCGACTACGGATAACATGCTAGATATCTTTTTGGACGGTCTTGTATTTCGAATATCAGTCGCCCAGCCACGAGAACTACGTCTGTTACAAAGGACGACGGTTCCGGAAGTGTGTGAAAAATCGGGAATAAAACGCAGTGCTTCGTCCGCTTTCCCGTCGGAGGGTCCATCATTGGATACCCCCGCGTCACTGGCTTGGGCACGTTTAAACCAGAGCATGCCTACTATCTCCGGAATGCTTGCAGCCGTGGCGCGAAGTGAAGCGCACGTGTTCCCCATTGTTTGTCGCCTAGCAAAACGTTGGCTTTCCGCACATGGATACCCTGTTGTACTGTGTCCGTTCGAAGCTGAGTTTGACGGTGTGCGGGATCTAAGATGTGATGTAGCGATATCTTGTTCAAACTCTGAAGGGGACGATGTGGTTCATTGCAAACAACAGACCTTTTCAACCGTTCCCAGTGCGGCAGATTGTGCTGGTCGGCTATCAGAGATCGCAGTTGAGCTGCTTGTTTTGTATGCTGCCGGTTTCTCCATCCCAGTCGAACGGCGTTCTGGGATTACAGAAGGTATGAGTAGCGCAGTGTGGCCGGCTCGTGTGGCTAGCGGTTCCCCAGTTGCAGCATTTTTGCGCTTTCTCCGACTGTTGGCCACTCATGACTGGGAACAAAAGCCACTTTTAATCGACTTGAATGAGGGGTTTGCGGATGTTAAGAAACGTCGTGCGGCACTTGCCTGCTTTGAATCTGGACGGGAACGATTGCCGGCCATGGTGTTGTGCACGCCGCTGGATCCATCGGGCTCAGAATGGACGGCGTTAGGACCGACACGAGCTGGTCTGCGCCGGTTACAACAACTTGCTGCTCATTCGCGTTCGCTTTTGCGTGCTATGCTTGTAGCCGGAGCCAAATTACGTGAGCTGAAGAGTGTGTTTCGTCCTGCGCAGAAGAGTTTCGACGTTGTAATGACTCTGAAACCCGATGTTATCAGACTACGTTCGACTGAGTCCATTGATTTCAATGCTGGAAGGTTTCGAGTAATCAGGAACACACAAAACACTTCAAGATCAATTCTGTGGAATGCTGAGGATAATTTACCCACTGAAATACCTCCACCCGGAGCCCGATTTTGGCCCCCTTGCTATTGTTACGACCCTTTAAACTGGTTAGCCCGACTAATGCAGATTCGCCTGGGTCGTTATTGTGAAGTCCTCTGGGATCGCTATGGAGGCAGTTGGATTGGTCTGCGTTGGCGCCAGACGGTCCTTGATGACACAGTTGCACAGCCAAAACGTATTTTCAATCGCGCCTCGTTGGACGGACTAGTTGTGCACAAACCATCTACTGACGGCTCTCGAATGATAGTGATTCACAAATTACCTCGTCTAATGCATCTCCTGCCTGCCGTGGTAGCAGACTTCGTGGAAAATGTAAATGTTGTACACACTTCTCATGATGGTGGAAAAAAGAAGAAACCACTCGTGAAAAGTTAAAATGTGCGAACAGAATGCTGAATAGCTGCGTTGTGCTAATGTATATATTCAGTTCCTGGTGCAATGTATAGAGAGGAATTTTCGTTGAAGTAATCTTCCTTTTTCCTGC
>STRG.49548.1
CCAAAGTACAGTTGCGGAGGCCCATAATTTCAGTTAGTTTGTACCTACGCTGTCCGGTGTTTCAACGGGAATAGGAACACTGATTATTGAATAAATCCCAGAAAACCCCCACAAATACACAATCCAGAGGTAGAACACCTAGAAACTCAAATGAATAGGACGATGTTATTTATACTACGCTCAAAGAAGTACCGTCAATCACTGTCCTCAATCCAGAACGAGATTGTTCCGAGACACTCTCACTCCTAGTTGGACATATGACAGCAGCAATTTTCGATGAGGCTAGTGTCACGAGCTGTGAAGGCTGCATTGCAAGCCCAACAAATGAGGGCACGTATTTATTTAATTAGGGGATTTAAATCTCGAAACCTGTCATTTTGACGATGGGTTTGTTTCTCATGTGAGTGCTTGACACATTGTGATCCGTGGAGAGCTCAGAAAAATTCATTTTGTGTAGGAACTTCCCCTGAAATACTATCCCGCCGGATGCCAATGTATCACACAAAAGAAGATTATTGATGTGGTTGGAAGTAAAATGTTTGGCTTTGTTATGGTGTACCTCAGTTAGGGGCGACTCGAACTTTAGGGATATCTTCTCCTTTATGACAGAAAACTTTCCAGTGTTCAACGAAGATAAGTCTCCTGGGTGAGTAATTGTCTTTCAAGATGACGCTTCATGCTTAGTTTCACGAGAGGTCCCCAAATAAAGTCATGGAAACCTATTTGTCTGTTCATTATTCACCGTTAAACCCGTGATAGCATAAGGGCCTTCAAGGTCCAGTCCATACAAATACCCTCTAAAAGGGCAGATTTAAGCCCAATCGTAAAATTCTCTGCTTTCTGAGGAAGGCATTCAAAGGTCTACATACACACTAGCCGCTGGAGTCAAAAGTATAACATTAGTATACTAAAGGGGGTGAAATGTCTTTACGAGCAGTCAGGCCGAATAGAAAGGCTTAGATTACCTACTTGTGAGTAGTCACAACCATTGCCTAAGAAGTTTAGAAGGTGCTCTGAAAAAAGTGAAATTCATTCAAATTTGTTCGATTTCATCTCCCCAGTTGACAAAGCTTGAATGCAGGGCTATTGAAATGACGCTTGTCTGATATATGACTAGAATAGTATTCTTTCTCTACTCCGATAGTCAACACGCGTCCCGCTGTTACCCCCACTCTTTATTCGGATATCCGTCCTGTCATTTCCTCGGAAGTCTTTCAATGACCAAAAGGTCTGTGATTGGTCAGGTTTAATGCGCCCTTCAGTTAACCCCTTTGAAGGTGTCAACTCTGAGGATATTGTCACTGGGCCCATGGAATTTTTCAAAGAAAGTAAGACTTAACTGATCGGATGCATCTTTATGTTTTGGATGTGTTGCATACAACTGAAGAACTCCTCATTATGTATCTATAACAGAACCGACAGGCTGTTGCTTTGATATCTGCAATCAGCGGCATAGAACTGAATGCAAACTAGTGGCGAAAACGAAGAATTCTATATCGAAAGGCTGGCTTATTTTTAGGGTGCGTTTACCAGGAACATTATTGTTCCACAACTGTTCAGTCGCTGGAACATTCACCGGCTACATTATAGGTTTTTAGAGCATTTATTCTGTGTATTTGTTCCCCAGGATCATATCAGAGTTGCAGAAAACCGCTCCGCAAAGCAAACCATGAGTAGGAAAGATAATAAAAATGATGATAATGAGCTTTGCAAAGTAATTTTGACGATAAATTTCCATGACAATGTTTTGATCAGTTGTCGAAAAATTCCCAATGAACACATTC
>STRG.14232.3
ACTGAATCGAGGAGAACTGGAGTTTACCTGACCTGAACTAAACTGAGCAGTGATTCTTAAATACATCTAAAGCCTTCTGTTTGATGTACTCTCGCGCCATGTTCAAATAGCTTCGCTTTGTCCGATGTTCGTCCGTCCTCGTACGCAAAGTGTGCCCTAAGGGTAGCCTCCCGACAGTGACGGGACAGATCCGGGATGACGTCGGATATCGCCAAAAGACAGCGAACCGTACCTTCCGCCAAGGCTTTTGAGTTCAATTGGCGCCGACCAGTACCCGATGTCCTCCAGAAAGGGGCCATGTTTGATCGGTTTGATGAGGAAACGGGCGTATTAGAGACCGATTGCTTTGTTCGCGTGGACCCCGATGGTTTTTTCATATACTGGAAAACCGAAAATACCGATAGCCAATTGCTTGAATTATCACAGATAAGCGATGTTCGTGCGGGTTGCAAACCAAAAGATGAAAAGTTAACCACACAACTTCAAGAACGGACTCCTGGCAAATCGTGGGATCGTGTGGTTACCATATGCAGTGGTCTCGATCTGGTGAACATCAATTATACGAACATGATCGCTCCGGACAGTGAAACGGCCACATTCTGGATCCAATCATTACGAAGTTTAACTCACAACACGAAGGCTGCCAACGTGTGCCCTATGACTCAGTTGAAAAAGCACTGGATTCGTTTGTGTTTGACAGTGAATCCGAAAAACAAAATCCCCGTTCGTGTTATTATGAAGACGTTCGCGTCCGGCCGCAATGAACGTGTTGTGTTTCAAAGTCTGAAGGAACTAGGTTTACCACATGGAAAGAATGATGATATTGACCCGGCCGACTTCCCTTTTGAGAAATTCTACGAACTCTATCACAAAATTTGTCCGAGAACGGATATCGAAGATTTATTCAAGTCGCTGTCAAAAAACAAAGACGTCTTGCATGCGGAGAAAATGATAGAGTTTCTCAATGAGACACAACGGGATCCACGATTGAATGAAATTTTGTACCCTTTTGCCAACAAACAAACCATCAAGTACATTCAAGAGAATTACGAGACACAAGATGAGTATAAAAACACCGAAAACTTGTCCATTGAGTGCTTTTATCGTTATCTGATGTCGGACAACAACGCTTGTGTGTTCCTCGATCGGTTGGACGTGTATCAGGAAATGGATCAACCCCTCAGCCATTACTACATCAATTCATCTCATAACACATACCTTATCGGGCGACAATTTGGTGGTAAATCATCTGTGGAGATCTATCGGCAAGTACTGCTAGCCGGATGCCGCTGCATTGAACTGGATTGTTGGGATGGCCGGGGCGAGGATCAAGAACCGATCATCACACATGGAAAGGCGATGTGTACCGATATATTGTTCAAAGATGTGATCTACGCGATACGAGATACAGCGTTCGTTACCAGCGAATATCCCGTCATCATGTCATTTGAAAATCACTGCAGTAAACACCAACAATACAAACTGGCTAAGTACTGCGAAGAAATCCTGGGTGATATGCTTCTGACAAAGCCTATTGATGGTTACTCCCTTGAGTCAGGAGTTCCGCTGCCCCCGCCTGAAAAACTCAAACGAAAAATACTGATAAAAAACAAACGCCTAAAACCGGAAGTGGAAAAACAACAACTGGATATGTTTTTCAAAGGCCAAACAGACGCACTACAAGAAGAGAACGAGGTAGCCGAGGATCCGGACTTGGCGGTTGATGGTGAAGATACTGAGAGTTGTTCGAAATCGGGTAATTGCACAGCAGCTTCTGGAGACATCGCAAACTCAGTTATCCCAACTTCCATAAATCCATCCGTGGCTGGATCGAATGCCGATTTGAAACGCTTGCAAATGAAAAAGGTTCGGTGACACGTCGTATCGTTTTATATTATCTGGGCTTCCACTCTGCATCGCTATCGTCATTTTATTTCCTCGCTTTTTCCGATCGGCCTTTCGCATTTATCTCATTTCAACTTTGGATCGCTATGTATACTCATTGCTGTGTTTCACCACAAATTTTTTTAGCCTACAGCTCATTACTTAGTCTTCCGTTTTCCGTATCACGATCTTTTCGTTCGTTTTTCCTGGTACATTTAAACTCACTCATTGTCTTTATTATCCATTTTTCATCTCCTAATGCTTTCAATCCATTTATAACGATCATTGTGCCTGTCGGACATCCGCGACGGCGGTAAATAAAAGATTGCGGCGCACTTGGCCGCGCAGATTGAATGGTCAGTGTGTTGTGGTATTTTGGAATTTAGCTTTTTTCTACATTCTACTAAAAAACTTTCATGGATATTGTGAATTTGCTCTCTTCTTGTACATAACAATCCCTGAAAGCACAGCTTTTTATCATGATGCTGTCACGCCCTTGAGTCATCATAATAAGATTGAAGTAACGAAGTAGCTTTGTTTGTCCGAGTCCCGTCCATAACTAATTGGGCGAACTTGTTTGTTTGAATTCAATCCAACGTGCCCATGCGTCTCTGATAGATTTAATAACTATTCACTAGCCGGGCTCATGACTCGTCATATTGGTTTTGATGATCAAGCTTTGGGATTTCCCAGCTATGTTCACTACGATGGATATGTTCCTTTCATGTGTTTTTTGTCCGGTCGGTCAGTTCGTACAACGGATTTATTTTCGAAATTCATCTACGGTGCACCGTTGTTTTTTACAACCATAGATTATTCTTTTCTACAGGCTTACCCATGTTCGGACTATCTTCCGCTCTGTATGCGCACCCACTTAACCTACTTCATTGACGTATTGCTTGCATGTGTAGAATATTGGTTTTGACCAACTATTGTGATGTTATATTTGTCCAACCGATAGTCAAACACGGCATTTCATCACTCTCTATGTTAGCTTCTTTTGTTGAGTTTTCTTCTATCAGTGTTTCGCAATCCCAGCTTAACTGATTCTTCTCAGGTTTGTGTTGTTAGTATCGCGACATGGTGCGATCACCGGGCGTAGTGGACGCCGGAACCACGAATTGTCTACTGTTCCCAACGATATCCCGCCGGGAACTGTTCCACTTTCCATACTAACACTCTATTTCATCCATTTGCATTCCCATCATTCATGCGTCTTGATCCTTGTTCTCCACGATTGCCTATGTGCTAATATGCATGTGTGACTGAGCCTCACAAATGAACACTATTCTGCTCTGATCTATCACTAAACTATAATTCTCGGGATGTACACGCGTTTGTACGTGCCTTGTTGGTTGAATCGGTGGTATGCGCTGCACACTGCTCGTAAATCTACAAACCTGCCTATGTTCTTTTCGTTTATGCATGTCACTGGACTCCGGTCAATTTCATCACAATCCTCACCGACCGCTTCTTCTGGTCTTTCGTACAACCGGCGCATGTGTGCGTGTGTGCTTACACGGCATACTGCATGCAGGAAGAAGGTAATTTGACTGCAGAAGAAGAACAATTGATGATGGCACAGTACCATCACATCGCCGCCACAAGCAGCATTCACCCTCTCCTGTCCTCATTTGTCAATTATGCACAACCGGTGAAATTCCAAGGCTTTGATGTGGCTGAGGAAGAAAATATCCACTATCATATGTCCTCGTTCAGCGAGACCGTTTCCTTAGGCCTGATGAAAAATCAGGCCATTGAATATGTAAATTACAACAAACGGCAAATGAGCCGAATCTATCCGCGTGGTAATCGTGTGGACTCAAGCAACTACATGCCCCAGATTTTCTGGAATGCTGGCTGTCAAATGGTCGCTCTGAATTTTCAAACACCGGACCTGGCAATGCAATTGAATCAAGGGAAATTCGAGTATAATGGCAACTGCGGCTACTTGCTCAAACCAGAGTTTATGCGTCGTCCGGAGCGTCAGTTCGATCCGTTCTCCGAATCTCCCATGGATGGAGTGATTGCTGCCACATGCGAAGTGCGAATCATCTCCGGCCAGTTTTTATCTGATCGAAAAGTAGGCACCTACGTGGAGGTGGATATGTACGGTCTACCGACGGACACCATTCGCAAAGAATTTCGCACCCGAGTGGTTCCAAATAACGGCTTGAACCCTGTCTATGGAGACGATGCAGTGTTCGTCTTCCGCAAGGTCGTTCTACCCGACCTAGCTGTCTTACGGTTTGCTGTTTATGAAGATACAGGCAAGCTGATTGGTCAACGTGTATTACCACTGGATGGTCTACAAGCTGGTTATCGACACATTTCATTGCGAACAGAGGGTAATTTCCCACTGTCTTTACCAACCTTGTTCTGTCGAGTATCACTGACAACATACGTGCCCGAGGGACTTAACGATCTGGTGGACGCGCTTTCCGATCCTCGAGCATTTCTGAGCAAAGAAGAGCAGCGAATGAAACAGCTGGCCAGTATGGGTATCGACTCGTCCGAGATTGCCGATGTGTCGTCGAGCGGCAATGTAAAACGCAGCGGACCTGGTCACGCAGCTGGTACTGTTGCTCACGGCACAATGGGTGCTACGGGTTCCGGTGACACTGCAAGTGCGTCTGCCAATTCAGCAAAGAAAGATGAGAAGAAAGATGATCCCAAGTTCGATCCGATCTCTTTGATTCTATTACAAACGGACAAGTCTTATCAGAAGCTAGTGAAAAAACAGCAAAAGGAATTGGAGGTAATCCAACGACGCCAGGAAAAAGATGCAATGACCATGCTTCGAAATCATACCTTGGTCACAGACAAACTCAACACCAGTCATGCAAAAGAACGGTCAAGTATGAAACGTTCAGTAAATCCCTTCCAGTTATGCCTACCCGTTGGTCACAGAGAAAACGGACAAACCACGACATTAGAGGACAGTCAGAAGTTGCAGATGTGTGAATTGGTACGCCAGCAGACCGATCAGTGGACCAGTTTGAAATCTGCCCAAATGAAAGAAATCTACGAGCTTGTACTGGGTTACATTGAAGCTCGGAAGGAATTGCTAATAAAAATCATGAAAGAAGTGCAAGAGGAACAGAAACGCGAATTGCGTATCATTCAAAGCCGCGAGGTTAAAGAAATGAAAGCGCAACAGACGAAAGCATCGATCGAATCAAGCCGTTCGGTGATGAATGACCCGAAATTACGCAACAAGGCCGAACGAGATCGTCGTATTCGAGAGCTGAATGACTATAATACGAAACGGTTTATTGATCAACGCAAAGTCCAAGCACAACGCCACGAGAAGCAGACACAAGAACTGAACAAACGGCATGGACACGAAGAGCAAGACGTCCTATCTGGCATGAAAAAGGAACGCGAGGATTTCATCCGAAAATATGAAGAGGATCTGCTTGCTGTCAAGCGCGCAACTGTGATTTAGCGGAATTCATTAATCCTGTTACCGTGTGGCTTCGTCCATTCCACCATCGAACAATTCAGCCCTGCGAGAAACCGTCTTATGACGCATTCGCTTCAGTTTCCCACACCACTTCGAATCTCCATCTCTCAAGGAATTTCCCGCCATCATTTACGGTACTTCTAACCATCCACGCCCTTTTGTTGTTCACCTTCCCAGTCCCTTAATCGATGTGGTGCGTGTGATTCGATCTAAGATTTAGTTACCTTCCAAGCTAAGTTGAACTGCACATTCTTTAACAAATGCTTAGCTCTGCAATTTCGTTTGTGGACCAATCTGCTGTCCATTGATTTGATAGTTTCTTCGTCTCACCGTTCTCTTCATCCATGTTGCACTCAAATTCATGTTTCCGCAAAGCATTTCTCGTGGTCTTTTCGGTTGTACTCAGATGCCTGCCATAACCGACTTATGACTCAGCGGAATCAGTAGCAACCTAACAGAAGCCATATGACCGGTTACCGTGTTTGAACTTCAAACCTGAAGGAGCACCTTCGTTTGTGCATAATAGCTCCGTGATGTCATCTTCCAAAACCTATTGGTGCATTTTTTGTGTACATGGACCAGCTCATTCTCTTCTCCGTCTATGTCGCCCTTTATTACGTCATTCGTCCTCGTTCCAAAGATTACTCATACGCGCGCGTGCGCAACAGTCCGTCTGGACGAATCCCGAAAACTGTTCATGAAAATCGCTCCGTTGGCAGCGCGCGCACATTCTTGTGATAGCTCCGGCCGTTTTTCTCCAAGTTCACGTGTCCTAGGTGTTAAAACCCCAAATTTTTCGCATCCGGATTCGAGTGACTATAGTGTATATGGTCAGCAATGACCGCGGTTAAATCGGGTTATGTACCAAACTTGTTCTGTCCGTCCACGACCTGTGGTTCAAACCGTCTTCTGATGGTATAGTCATGTGACTTTCTTTTTTCATCAACTGACATTCACCTGCACGGCTTGGCTGCTCGTATGCACACAGATCCGTCTTTGATTCTTCATTCTAATATTCTTTGGTTGCTTGCCGATTGCAATTGGTAATTTGACCGTTATTATTATTATTATCAAATTTACTATTATTATGCTATGGCTACAATGATAACGTTGATTCCTCATTGTTTCCCACGCCAACTCACCCATAACACCTCGATTCATGAGTTTTCCGGCTGCTCGTTTCATCTGTCTATTGCATGTGTTGGTTTACCCGTTTTCAGTTTCGGCGCTAGCGGAAGTGAATCAACTTCATCACCCGTTGTAGACAGTGTTGACTAATCAGATTCAGTTTTCTTTTCACTTTCTTCTTGATCCTTTTCGGTCGCCACTGACCCATTCTGTTGATGGTATCTCTTCATGCTGTAGTTCTTTTATCTTTTGGTCCCTTTCATTGTAAATGGTGTGCGACCGACAGTGTATAGAAATTGTAGTGACTGATGCCAAACGGTTTGTTACTATTATATATCTATCGAACACAACAATTTGAGTGGTGGGACAGACCCCTCAATCGTTTGCTACTTGATAACGGATATGCTTTCTCTGAG
>STRG.44263.1
AGTCGATCAATAATTGGGAAGTGTATGTCGATCGGAGACCAGTTCGAATAAATTATCATATAGCGCCACAGGGCTTGTGTGTGTCGTTATTCATTCTTTCCACCATTTTCTTGAGCAGAAATGTGCGAACCAACTGATTTATCTAATTGGCGTGAGGTATTAGTTCTCATCTTTTATTCACGCGATCGTACCATGGCTTATCGAAATGCTGCCGTGAAAGAAAAAGCTGTGATACGAAATTATGATGGAGTAAACATTGGCTATACGGAAGAAATTCAAAAGCAAGAGGGAGACTGGGACGATAGAACTTGTATTGGCGTGATGAAATTCGCCAATCCAACTTTGACTCGAAGATGGCTAGAAAGTGATCATCCTTTCCGTCAACCGGATTTCCTTGGTCAGGTTGATATCATTTTGGTCCCACTTCAGAAAAACGAGATGAGCCACAAAGGCTATCCGATCATCGAAATCACCAATTTACATGTCACATTCAAAGACTTATATGAGACAAAATATCTCCCTGAAATGGAATGTCTCATTCAACGATTCGGCGGTGTTCCATTAGTTGTCTGTCGGAACGAGCCCTGGAAATGGCGCGCAGTAGAAAACCCCGGGGCGATTTCCATAAATCAGTGGCCCAACTGGGAAAGCTATGAACAATATTGTGCCCGAGACGAGACAAAGAAGTTGGACGAATTGCGGAAAACAATTGGCAACGGCTATCATATCACAGCGGAACTGATTATTGACATGTGAAATGTCATTCAGACGGACACTTTACTTTTCTTTGTCTTGACCCATTCATTTTGTAATCAACATTGCTTGATTCTAATCGCTCATTTCTCTGCCCAATTGGTTAACCAGATTGGGGAAATAAACGCATTATCTGGGCAAAAATAGAAATGTCTTCAACTATTGTTTCTTAACAATGACA
>STRG.19980.2
CTACTTAGTGTGCACACCATCGAGGGAATTCTAGACGCTCGATTGGCTGTGGCCATTATCTGTCCTGCGCAAACTGAACGGAACTGATTTGTTTTAACTCACCACTGGGCGGTCGTTCGGCGCTGCATCATTGAAATGGTACCGGGAGCAACAGAAAAACCGGAGACAAAGCCGGATGTGTCTGAATCCGAATCGGACTCCGATGACTCTGCTCCGGAGCTGGCAGACGCTAAGGACCAAGGGGATGCAACCAAGGCCAGTGCGTTGGCGGACGAGCTGCTCAGCCGTAGCAAGCAGTCTCGTAGCGAGAAAAAAGCACGAAAAGCTATGTCGAAACTTGGTCTTAAACCTATTCCCGGAATATGTCGCGTGACTATCCGCAAAGCAAAGACGATTATGTTTGTGATCAGTCAGGCAGAAGTGTACAAATCATCTGCTTCCGATACCTACATTATCTTTGGTGAAGCAAAGGTCGAAGATATGTCAGCTCAAGCTCAAATTGCTGCGGCAGAAAAGCTGCGCACTCAAGCGATCGGTGGAGCTGGTCTTGGCGGCACTGGAGCACTCGCAAAGGATGCTGCCGGAACAGTTTCTAAAACCGCCATCGCGGAAGAATCCGAAGACGAAGAAGAGCCTGATGCAACGGGACTAGTTGAGAAGGACATCGAACTTATCATGCAACAAGCCAGCGTGTCTCGAAGCAAAGCAATCAAAGCACTTCGAGAAAACAATAACGATATGGTGAATGCGATTATGTCTCTCACTGGATGATAAGTGTCCTACTCTGGAAATAAATATGATATTAATCATGTCGCTTCTTTCTTGAGCTGTCGGTTCGGAAATATTCATTAG
>STRG.22020.1
CGAGTGAACTAGTACTTGGTGGGATCTCGGGATAGTGACGGGAGGAAAACAGGCGACAAAAAGACAAAATCAGCAAAGCTACAAAGCTCATTGAGACTCTTATGCAACCACACTTATCGCGAATTTAGTCCCGTTGCATTCGAAAACGACAACTGAATTCCAATTTGATCGGTACTCTTTGTGGAGCGCTCCCACTGGGTGACGGTACCAAGTAAATTTTCTAGACACTTATTAGTGGAAATATAATAGTTGGGTCGGCAGCAGACCTTGGGCCTGTGGATCTCCTGGGCAGAGGCTTGCACACTGACATGGCATAAAAACCACTCGTCCATGCGGTAAGCCATTGAACACGTTCATCACGCCCACTTTCGCGATACTTTTAGTTGTTTATTTCTTTCCAATGGCCTCGCTGACGCCGTTGTTCCGATTTGCCCATGTTCACGTGAGTTCATAATGTCCTCCCCCACTTTTTCAGATCACGCCTTTGTATTTCAGTCTGTCTACAGACGGTGCCCATTGGGCACAGAGCGGAGTTAACCAGCCTCTGGTTTGGAAGCGCGCAGAGGGAAGTCTTTCAAAAACATGGGCTTAGTGAAATTTCTTGTTCCTGACCAAGCTCCGGATGCTGTCCGTTCCATTACAAGGCCTGCAGAAAAACTGGCGTCTGCTTTTTAAAGACACGGGGTGTTGGTCCACCGACGGTAGAAATCTGGAAAACGCAAGACGAGAACACGAGTACGTTAATTATTACTTCGTGAGAGGTGAATCTCAGACAGTTTCCTCTATCGGCACTGTTTTATTCATTTGTTGTAATGAACATTCATCCATGCATAATGATATTAATAATGATAGTTTATTTCGGAGACGCCTGAAGCATGCCTTGTGCATGATAAAAATTTTACAAGCCACAAAACTGACAGACAAAATTATTGAAAAACTCGCAATTACTTAACGCATAGGGGGGTAGGAAGAAACAGGAGAGATATGAGAGGGAGATAAATGTATGCACACCAAGGAGTGATGTGGGGAGTTTGAGTGAACCCGGAGATGGACTTAAATTTGGGCCCAATGAGTTTAAGGGCCAAGGTCAGATGGAGCAGCTGGCTGAGCCAAGTAAAGGAGAACGCAGTCTAGGAGTTTTACAGAAGGAGGACTGAAAATCAGCGTGAGAAGCTATCGGCAAGAGGAACGATGGAGAAAAAAGGAAGAAAGAAGAGAAGAAAAGAACAATATATTGAGTTGTATGGATGGGAACCAGCTAGCCATGAACTATGCTTTATCGCAATAAACGGACTTTGTCAATTTGAAAATAGGGAGCTGGCAATACAAAACGTAAAGAGTGAGTCAGATGGCATCAATGCCGTGAAAGGATCGAGACACGGTATATGTGGGGCACAGTTATGGACAAAGTAGACGAATATCATGGGGGTTGGCATGGTAGCAAAATAATTGGCCGGCGAAGAACTAAAGGAGGCAGAGAAAACATGTGGATACAAAAAATATATATAGGCATAGATACATATATCACAGCAGGAGCAAATAGCAGTGAAGAGACGTGACACGGAGGTAGCAGTAGTTGGACGAGACAGGTAGGATTGGGTCAAATGGTGCAGAATTACCTTGGATAAACCCCGATGAATTTTTTTATGACAGGTGAACATGGGAGATCAACATCAAAAGAGAACCAACTTTGGAAGCCCAGAAGTGATGGCTGTAAGCAGAAGTTGATAAACGAGGGAATAGGAGGGAAAGGATCAACGGGGATAGGTGAGAATGAATCTAACAGTCTGATTATTGCAGGTGTGACATGTGGTGACGGCTGAACACGGGTGAAGCGGTAATAAATGGAAGTACATCCTGCAAGAAAAAGATGGCCGCAAAAACCGCTAGAGAAAGCGGAGCGGCTGGAAGTACTGGGTGGTTGGAGAGGTATAAAAGATCCCTGGGGAAGGGTAACTTGGAGGTTAGGAGAACTGTGGCGCGAAGATGCACCAGTTTTACCAGCGAATAACATGGAAGAGAGATAAGGAAGTGAAGGATCGGAAAGATCAGGTATGGGCAGATCGCATGGATTGAAACTGTAGGTGAGAATGATGACATTACGACAACGTTACACTGGGTGGAACGCGGAAGAGGAGCGCTGTCTGAAAGGTACACTGAAGATGCCTGTGGCGAGCATTTTACGAAGCAGCCGTGAGTGTTGACCAAAGAAAACCAGGTAAGAGATGATCAATCAGATCTTTTAACTGCAGATGACACAAGAGGAAGACGGAGATGAAGAATAGAATCCGGACAGGAAGGCATGTGATGGAACAAAAGTGCACGAAGAATGGTTGTGCGTCGGAGTTGGGAGACTGGAACTGAAGAGCTGCGTGCTTACTAGCCATTGCACCAACGGATTGGGCCAGAAGCTGCTAGTCGGTTCACTGCCTAAGAGGAAGATTCACGGAAGAGTTGCGGATTCAGACATGAAAAATATGAAGGTGATAAAAGGATAATAAATTTGGTTGTTAAAAAATGC
>STRG.65455.1
ATTATAGTCCTCATCTAACAAGAACCTTTCCGCAGGGCAGCGGGATGGCTTAGTGGAAGCCCATTTGCTTGGATCAATTATTCTTCCACTGATTTTGCCGATTGAGTTTCCAGTTCAAATCGACCTCAACCTGGAGGACCAGGAGACTGGACTTTGTCTGACCTCTACCCATTGACCTGTCAGGTATGATTGCATCTCCGGCTTGAAGAAGCCATCCTGTATAGCTCTTTGGGTCATAGAGGCGCGCAAGCCATTACACCACGTCAAGGTGCAGTCTCGTCGTGACGAGTATGATTTAACAAAATGCTGGATTATGAAGTGTGATTGACACCAACTCAACCGTTGGTAGTCACCCTTGCCGAATTACTTATGACGCGTTGGATGAGACGCTGTAAATTATTTGGGGCACATCCTCTGTCACGATGTTCTTCTGATTGGCTGGATTATCAGCAATGGCTTTATCTCGACTGCGCCGTCCAATCTGATGAGTTCAGTGGCTTCGGATCGTTGAGCTCGGCGTTTAGGTCACGAACGTTCCATCACCAGTCGATACAACGTCGTCAGTGCGCAGTGGTCGATCCCCGTACTCATTTGTGTCCTGCCTCTTGATTCGACCGTGGCCCCTCGAATGACCTTGACCTTAGCGAGCCACCAATTATAGGAAAATCACATTTTGACCGTTCAGAGCAAACTCCCAAATTTGGTAACTTCGTCTTTTGCAGTGTCTTTAAATTAGCGGAAATTTGGTTTCTTGAAATCCATCCTGGTATTTCTGTGTTTATATACTTTTTTTTGGGGTGTGTGTGTGTGTGTTTGTTTTTATACTTTCCTGTTCTTCGCATTGCTTTTATTTTTTACTTAGATTTCCGTTCGATGAGTCTTCTGGTAGTCAGTTGGGTTGGAGTGTTCGTGCAAAGAATTGGGTTCCGCGGCTATGAGTCTGTTGAACTGAGATTCCATTGATTCATGCCCCATTTCTCGACTATGGTGAACTTCTTGCTTATCACGAGATTATAAATGCCATCCAGTTCGATGTGTGTATTGATTGTATTTCTTAAAGAATGCCAGGCTTCTAAGAACTTTTGCATATCTCGTGAATGCTTGGTCCAGAGTATAAACCTCCAGGTGGAACGTGTGTCCTTCTCGGTTCTCGTCGACGGACAATAATGATAATGGATCATGTCTTGCAGTCAATTTGTGTTCTTGCACTCTTGTGGCAACCTTCCTCCCAGTTTGATCAACGTGGGATTTATCACAGTCCTTGCACTTCGCCTTGTATATCACGTTTCTTCCGTTTTCCGTTGTTCCTTCGGTCTTGATGTGATTCTTCTCAGGGTCTTGATTGGCTTATAAGCAATTGTTATGCCTTTTGGTTGGAGGAGCATTGCGGTCGTTTCGGATATTTTTAATGCATGCTAGTGCCACCCTTGGTTAGACTGCGTTCCTTGACTTCGTTCGTTTAGGATTCCGTTTGTGATCCGTCGAATAAAGTTTTCTGGATATCCATTCCGTTGAAATATATTGAAAAGATACTTCTATTCTTGT
>STRG.49375.1
GGCTCTTGTTTTAATCTTCCAAAAGAGGATCCGTTGTAAACAGCGGATATACAAAATATTCGTCAAATGTAACAGGAAAATGGCGAAGGATTATAAACTCACGCAAATGTATATGCCTTTCTATGCGGCATGTGTTGCAACAACAATAGGGTTTCTGTTCTTCTTCCTGTCATTTTCGAGTCCATATTGGCTGCAGTCATACGACAGAGTACACAGCAGCTTCCTGCACATGGGTATTTGGTCAGTATGCTTTGACAGATTTGTTCATCCCCAGGATTACCACGCGAATGTGTTAACTGGTTGTTACTGGATTTTCGACCCGTTCTTCTTCAAGATAGGCATATGGCAATGGTTGGACCCAGCCTGGTTGGTTGCCGTTCAAGTGCTCATAACTGTCGCCTTCATAACTCAGTGTTGTGTCATTCTTATTCTCGTTCTCTATCACCTTTTGTACGGTCATCCTGCAGCCGAATCAACTATGGCCATGGGTGGACAGCTTTTTATTGGGATTCTTTTAACTGTTTGTGTTATCACTTACGGCGTAATGTGCGAAGACCGCGTTTGGATGCCACGCCCTGACCAAAACTTCCTAGCTTGGTCTTTTGGTTTCGCTATTCTAGCAGCAATATCATCGTACATTGCCGCTGGATTTCTGTACTGCGTGAGTTACACTGACCGAGCAGCCCAGGAAGAAGTAGAGCGGTTTGAGGCAGTTGAACAGCAATACGGATTGAGGAGTGTCTTATCAGGAAGAGCGGGAACTACGAGCGCCATTGGTCAGAGTCTGTACGGTGGAACGCAAAGCATCGGAGGCGTGGTTGTAAAAGTACCTTCTACTGGCGTACGACCGGCCCAGGTACTAACATTAGACTCTGATCTGAGACGGATGGACGCCAGTCAGGGTACGGCCAGTCTCTTTTCGCGCAGTGCATCACAGCAACCTTACTATCAACCTGCAAGACAGGGTGCACCACTGTCAGCAGTGCATGAAAACCGGCATAGTGGAGACGAGGGACCAAGGGAGAACGATGGGGATGATTCAAACATTCCTTCCACCTACCAAAGTGACGGAAGCAGACAACCAATATACACAAACGACCCACTGCAAACTTCTGGAAGGGCGGGCCAACGTAGGCATCCAACCTCTTCAATGGGAACAGCTGAAAGCCAAAGTGCTTTGGGATCACAACTGAGTCAGTCGTCACAACCAAGACAACGGGGTTATCCAACAGACTATCGTCCCGGGAGTCGGCGACAGTATGAATCAAGCTCGCGGCGCGAAAGATATTAAACTTTTAGACTGCTGTCTTTGATATTTTCGTGAACGAAGCGTTTTTTAGCGGCGCCAACTATCAAGTGCTCTGTGGTCTTGAAATATAAGCAACAGACTGAAGGTAAAAAGCTGAAAGTAGACTTCTGCCGCTGCGGTTTTTCTGTACGAACTCGATGAAAAAATCAACCAGGTAAAAAACAAACATGATTACTGTAGCTTATCGTTAAGTATCGCTAATTTTCTACACAAAAAAGATCGCAAAAGCTTTTGAACAATAAAATGATTGCTGTCAGCAAGAAGTGAGTCCAGAACCGGCTACAATCAGTGCTCTACAACGGCTTTACCTATATAAGATAGAGTACAGGGTAAGGACGAAAACTGGAAACATTCAGCACACCCAGTAGCTACGAAGACGATTATCAGTCTAGTTTTCCATGAAAACATAGTAGAATCAGTCGGCATTTTGGGTAATGCTGATCAGCGATACATAGGTAATTCTGAAGATGAAATCCCTACAGTGGACTAGGGCTTTCAGTATTGATCATGTATAAACGTTCTAAGTTAGACTCATATTGTCTTCGATAATGTTATTAGCAAACTCCAGTCAGTTTTGGAGGTCAAGGAAAAGGGGTACTTTTGTTTTGCGGTGACCTTTAGAATGAGTCGTTATTTGGTGTCATTAGCAAGCAGTTGCGTACAAATTAACATCTTTCTTGAAAAAACCGTAAACGAATAGAACTAGAAAACTGCTGATATGGATTCAAATACCAAGACTAAGTTCGGAAACTGTTGGCAAAGTAAGGCTCAGTGTCGGAAATATTCCTCAACAACGATCAGTAAACTATGTGTTGCTTTCGGAAATACTTCTCACTGAGTTTCGTGGAGAAAACACAATGGCAGTCAAGTATTAAACGGACGCAACTAATAAGCGGAAGTTCAAGAATTCGAAAATCGATGTCTCCCAAACATTGCCCGCGTCTGGTGGGAACGTCGGGTGAGCAATGACGAGGTTTCTCGTCGTGTGTTCGGTACTGATAGTCATCCCTTGACGAAGGTAATCGCTCTACACCGCCTCCAATGGCTTGAGCAATTTTTATGTATGCCTGCACATCGTTTACCTTTTCGTGCTCTTTTTGCACTGCGCTGGGCAAGGCTGGAAGAAACGGCGTGGCGGTCAGGTTATGACTTCGCGCGAGGGCATGAGGAAGTTAACTTCGGCTTTGGCTTCGGTTGGTGCTTCCCGCCTTCCTGAGTAGGACCCAAGAGATGAGGATTACCGCTGGTTAGAGAGGCCGTGAGATATGGCTCGGAGAGGAATTCAGTGGGATGAATGCTGTATGACCTGTTTGACTTTCCAATTCCCATAAACAACTGAAAACCGGACAAAAGCAGTTACAAAACTTATACGAGGAAAAAAATGAAACAAATTTTGCACCATATTTTGTAGTCTTAATCCCCC
>STRG.33413.2
CGGCGTGACCTTGAAGGTTGTTTAAACCAGTCTCCCGCTAGACAAATGCTCTGTGGGAATTCTTTGCGGATATTTCACTGAAAATATGGTTATTGCAATTTGAATAATCGGTGAATCTTTTGTGCTCAAGTAAATGATGACCGGGCTCAAACTAGAGGATCCGACCGTCGATGTGACTGATATTGAAAAATATCGCCTGGCGTTTCTCATGCAATTCTTTGTACAGCACAAACCGCGTTTCCGATTTCCACGGTTACGACTACAAGATCTTTATCAACGGGTGATCAAGGATCCAGAACCGACAGCATTTTGCGATTTAGTGGCCCGCATCCTTCGTTTCCTCGGTCATGGAGATCCAGATATCACAATTGATCACGTGGATCAGGCGTTAGATCGATTCACTGTGGACAAACGCACCTCGTATCGGATCCAAATGCAACGCCATCGAAATGGAAAACCAGTGCACCAGCTTAACGCTGAAGCTCGAGCTGCTCTGTTAGACAATCTGATCGAATCAGTATATGATGAACAACCGGATTTCAATTTCACTGCAACCGGGTTCAATACGAGCACGGGGTTGCCCAACGGTGTGCGTTCGTCTAACGGTTGCCCGGGGGATGGAATTGGCCCAACAGATCCTGACGGAAATAGCCTATTCGGCGGTGGCGGTGGTGGTGCTGGATCAAGTTCCGGTTGCCTTGGGCTAGACGATGGGACTGTTGCTGTTGGGGATTACAATGAACAAGAGGATGTGAACGTGTTGATCAAAGCTGGCCAGGATGCACAAGGTTGCAGTTATTATTATATGGATGACCTCCGACTCTACCGTGAACGACCTCAAAGTGGAATTTCATCACAGTGGGATGTGGCTGTTGGTCCGACTGCTGCCCAGTGGCGAGCTTTTATCTCCTCATTAAGTCGGAACGAGAAAGAGTACGATCTGTATTACTTTTTGCAACACGAACTGTTCGAATTGGTCAAAGAAAGTCTCGATGTGTATGAATTGCATGCGGTTAATGGTGAATTGGATACAACCTATCTGCGTGCTAAAGAGACAAGCGAACTAGCCGAGTTGCGACGTGTTAAAGGGTTGAGTGCGGCTAAATCTGACGGGCCTAATGCGGATGAGGTCAAATTTCCTCTGGCCACAGTCACTAATCTGGGTTCGAACGGACCTAAAAGTGCGTCACCTGCATTTTCTGGTGGTCATGGCGCTTGTGGGATCGGCAGCGCTGGTAGTTCCACTTCCGGCGCGCCGCTCACTCCCAGTTCTGCCCGTACACCCACTTCAGCTCCCCCGGCAACGACCCTGTTACCAAACGGATATATGGCTCCATCTAACACAGGGTCGTCCGCTCAGACACCCGTAGAGTCGGTCGAGTCGCACGGACTTGGCAAAACTGAGGCGAACGTTTTCACAACACTTTTACTGTTTGCTAAACGTGCGTCGGGGTCTGTGACCACCACTCAACCCGCTTGGTCTTCCGACATTCGAACAACGGGAACAACTAGAACCCTCGGTCAAACAAACGGAGACGCGATGGCCACTCCAGCCGGCCCTACCATCAAACAAGAAGACGTGTCTAAAGAGTCACGGTCTCCGGCTGCTGCGCTGGACTCCGGTATCACCAGAACAGTAAATGGTCCAGACTCGCGCACCGCTTCGATCGTGGTTCAAAAAACGGGTTGTTTGTCCACAGTTAAATCCTCCCCATCGTCTATTGCGGACCCTAATTTGCTGGTTGCACCGGCTGGTTCCGAGTCCACCACACTGTCCGCAACCGAGTCCAATTGTTCAGAACCTACTAGCCACATAGAACGAGAATTAGGCGGTATGATAACTGTGGAAACACATGATAAATCATCACCTGTGACCGCAGATGGGGCAGTCTCATGGACACAGTCAAACAGTCGAAGCTCACTCGGACCGTCTCCGTTACCTGCACCGCAGTCACAACGTGCTGGTGCCCCCACATCAGACCCATCATCGAACAAGGGATTGAATGGAAATTTAGCCGACCAAAGTCATTTCAACAGTTGTGCTCCTTCTTCGATCCCAATGACCGATAACGTAGATCCTTCTCCCTCAGTGGTTCGTGGCCCGGGTTCAGTACACATGCCTTCATCAACGGCAAACGCTATCACGACTGCTATTAGTGGACCGCTAACCACAACCGCAACCCCAGCAAAATCATCACCATACGCTTTCGATCCGAACACGCGGTCCAAAGAATTGCCATGTGATTCGGCCAGTCTCCGTTCAAACTTAGCTGCAGTGCGCCCTCAGGGTCCGGGCGAATTGTCGCAAACTGTGCCGCCACCACAGCCGTCAGCTTTGCTCTCCGGTGATACATTCGTCCCAAATAATGTGGATTGTGCATTCGGTCACAAGGGTGCCATGAACAAAACACATATGAATCCGGTCACGGCTTTGGTCCCTCCAATGGTAGGCCTCCCGGACGGCGGTGCGACACTGACCCAAGAACAATGGGAAAATCGTAAAAGTAAGATTGCTCAGCTGGAGAAAATTCACTCAACTCTGAGCAAAAGCAAGAGTGCTTCAACCCCCGGAGCTGTTGCTGCTGCCGCGGGTGCTGTACTCCAGCAGCAGCAACAACAACAACAGCAGCAGCATCGTCTTCAAAGTAGTGTTGTTGGTCCGCCACCTCCCATGCTACCAAGCTCAATTGCGCAACCACTGGGTCCGATGCCTTCACATGCTTTGGGTGTGAATACTTCCATGGGATTCGGTTCACCTCCTTACACTGGTCCACAACGTCCAGGTGGATTGGATGCTTATGGTGGTCCGAGGCCAGTCATGATGCCTGGGGCACCGCCCAGTGATATAGCCCAACGTGAATGGGATCGTTTGTGTATGGATTATCAACGCGAAAAAGGTGAGCCTCCTGGTCCTCGGTTCCATCCCTCCTGTCGACAACCGGTAATGTATGATCCAAACGGTTGTCCAATCATGCCCACCGACCCATCCACACCGCCTCACGGTGGTACTCTCCCTCCTGGTGCAATGGTGATGTCTGGTCAAATGATGATTGATCATTCGGGTTGCGGATCAAATACGCGTCACTTCGGACCACCAATGGATGGTCCTGGACTTGGGCCCCCTGTTGTTATGGTTCCTCCGAACAACACCAACCTCACTTCTGCCAATTCGCCCTATCCTCCACCGCCTGTGTCGGGTTCTTTGACGGCAGCCCCTCAGCATTTTCGATCGATGCCGCCCACAATGAGTGGTAGCTATCCAGGCCCAGATCAGCAAGTCCCATTCGGCGTGCTCCCACCCGGACACAAGCGTCCGTATCACGGTCCTGTTGTTAGTGATCCTTGGATCCAATCCAGTACTCCGCATCCAGTGATGTCTCAAGTGCCGATGAATGAGTCAGGCATGTTCCCTGGCCTAACGCAGCCTACGGGATCTGTGGCGGGTACTCGTATGGGTCCTCTGTCCGGTGGTGGCGGCGCGATAGGTTCGCCTCCAATCGGTCCAGGAATCCCGGTTACTCTATCTATGCCGATTGCGTCTACTACGACTTGTGGGACTACAACCAATGTGAATGCACCACCTACCACCGGGCGTGCCACATCTGGTGTGGGCAAAGCAGGAGGAAAGAAAAGGAAAACGGCCGCAGCAAACCGAGCTTCGGTGTCTGCAATGTCATCAGCTACTGTTTCACTCGCAGGGCCGATGACCACACAACTGCCTTCTGGCTACGGGAAACCCTCCGGTCCTGGTTCTATGATTCCTGGCTCGATTACTCCTACCAAACCGACCTATCCGATAACCCCTGGGTCTTACATATCGGACAATCCTGGAATGACGGGACCAACACACCCACATCGATCGGTCTATATGTCTCAATCCGGCACAAGTGTCTCAGTTGGTCATCCACATTCACAACAACAGGGTTCGGGTCCGTTATCTCATTATTCTGGCGCAGGTCCGGATCCTTACTACACACACTATCCGGATATGATTGGAGCTCCTTCGCTTGCAGGTCGTCCACTGGGTACCGTTTCTTCTGGGGGTCCTGAAGGCCGGCGAGCGTTAACTCCCAAAGGTACCGACGTTTTTACTATGGGTCCCAGTGGAACTAATGCCAGCGTTGGCGCCAATGGTGCCTCTTTAGGCTCCATGCCCGGAGGACGGATGCCTCCTTCGAGTTGTCAGGCCGGATTTGGGCCTGGTAACAATGGTAGCTGTCCTAACTCTTCCATGATGCATCCGTATCTGCAATCCCCCGACGGTTCTATTCCTAATTCTACTGATACTTCGGTGGGTATGCGTTCCAGTCAAGCCGGTTCTTATACTCAGCATCTGACTTCGGCCAGCCTGGCTAGTTTGGCACGGTTATCGCAAATGTCTGGTCATGAAGGTCCACCGTACGCTGCCGGATCTTCGTCAAACGTTCCAATTGGTAATGGTCCCGGAACTGGTGGTGGACCGCTTTCCAATCCGTCTACCGGTGCCAGTGTGGCATACCCTAACCGAAGTAACCCGATGATGTCCTATCCGCACCATCCGTCACACCATCACCATCAGCAGCAACCGGACGGGTCTAATGGTGGTCCTTTGTCTACTCCACACCAGATGCCTCCTCCCCAACTGTTGCGTAGTCATTCTGTTTCAAATAGTCTGAAGTCACATACGGGTCATGATCCAGACCAGTCCGTTATTAATGCTTCTGGACTTCCTCCGCAGTCGAATCCAGTCATGCACCCAAAATTTGCTGTCCCAAACTATCATTCTCAGCAATCCCTACCCGCTGGAATGCTTTCTACGCAGCCTGCTGCGCCCACCCAGCAGCCCCCATCAATCCAAGTGAATAACACTTTTTTCAATGCCCAGTTGAACGTACAACAAATGAATTATCAGCACGTTAGCGCCCCTGGATCTACTGGTCAGATGCAAATCCATTTTGTTCAGCAGCAACAGCAGCAGCAGTCCACTCCACAGTCGCATGATCCATCCAGTGGTGTTCATAGATCATCTCGTGCGCCAGATGCATCATCGCGGATGCCTTCAGCGACGTCTAGTGGCATCGGTGGGACAAACGTCACCACAACCACATCCACGATGAGTAGTAATGCCGGGCAAGACTACTATCACTCCTCCTCAGAAATCGGCATGACACATCGTCTCCTGCCGAATTATCCGAACGAAGTGTCCATGAAACCGGATCAGCTCGCCACAGGAATGACTCCTCTACCAACGAGTAACAGTGGTTCTGTCGGAGGTGGTCCACCTGTGTCCGGTTATGGAAACACCAGCATTCAGATTACCCCCAAGACTCCCCATACAATCCAGTACTTACCCACTGTGATTCCGAACGCCCCATCCGATATGCAGCAACAACACAATGTTCAATACACATCCTCTGCTCGTCCTGGCCCCTCCCGGACAGGAAACGGATCCAACACAGTCACAACAAATAGCAACAATAACAGTACCACAAACACGAGCTCCGGTGCTGGTGGAAATATCAGTGGTCCGCTTTATAATAGCGGGTCCACAGATTCTGACCTTGATCCTACCAGTGTCACAACCCGCCAACAATCTGTGGGTCAGAATACATCATTCCATCCTGGGCACATATATCCGGGTCTGCATCATTCGTCTGGTGCGCCCCCAACGGCTCAGTCCATGGGCAATCTTCCTTTGGCGAACTACCATCAAACACCGTCCGTGAATCAGTTGAAAATGGCCTCGTCTCAATCACATCCTTCCGGTCGAGCACCGGTCAATAGCTCATGGGCCAGTTCTGACCCTCACTTTGATCTGCACAATCCCATGGGCTCAATGGCTCCTGGCCCGTTCGGTCCGGGTATGGATTCCACGCACGCACTTCCAACCGGTATCGCCGGACGCCCTGGTGTTAGTAACGGGCCCAATCACGCATCAGTGAAAAGCATGGGATCTGTTGGCTATCCGTCAAACAGCCTGGGATTTTCACTGGACTCGTTGGATCCTGGTGATCACATGTCCGCCCCATTCATGACGGACCCAATGGGCATGAATCGTTCGGGCAACTCGGCACAATATGGTCGACCTCAGCCGGGTGGTCGACATACTCAGTACGAACAGTCGTCGACACAACAACTACCACAGCAACAACAGCAGGTGCCTCCGCAACATCAGCAACACGTTTATCGTCAACAGCAACAATACAACCACACACAAACTACGCAACAACAGCAACAACAACATCAAATGTTCATGTCGTCGTCCAACTACATGACTGACGGACCCCATGGATCATCTGGCTGTGGTGGGCAGGTGCAGTTTGTCATGAGTAGTGCATCGTCCAGTTCCACTATGCAAAACTGTTCGAGCAGTATGATGAGCAGTGAGGTTATCGGAATGAACCAGGGAAATCCTGATTCTAAACCGCCTAATTATGATCATTCAAAACGCACCCTTATGATGCCTTCTGCTATGGACGAAATGAAATCCAATCAGATGACCATGTATAGTTGTCCTTCCGGATCCCAACCCCCGCCGCATATGCTCCAGTCCCAAATGGGTCCCGGACGGAGTAATAACCGTCCCCTGTCCAACACAGGGATGACGTCCAACTCATCGGCAGCAATAGACGCTCACTTTGGTGGTGCCTATCACCAGCAGAGCCCATTTCCTAACTCGAATTTTCCCCAGGTTCCGGCGATGGGACCAATGTATGGAGACAAAAATGGTCGGGACTTGATGGGCAACCCACAATCTTCCACTTTTTGCGATGTGTCCTCGTCCACCGCAACCGGGCTATCACAGGTGACCTATCAATCTCCTCTGATGCAATAATTGCTCTTGTCCATTCACCAGTACGCTCTTCTTTCTTCATCATGAAATCGAGTGATGTAGTCCAGTAAATTTCTATTCGCGTAAACCAATCATAATCATCTCATTCCGCTCCAAATCGTGCGTTCGACCGTAGTTGTCGTTCTTCTGAGTGGAAATATCATGATGGTTCGCCCTGTCTGTCTGCCAGTGGCGGAGATCCTTGTGGTATCTAACCATAACCCTTTGCGTGCTCGAATCAACATTGTACATATGTGCACGCCCAATAACCTACTGTAACGCAGATTCAGTCGTCTAGCCCATGGTTCTCCTTATAAACTCGTCTTTTCTCCTCGTCTTATTACATATTGGTTCTTTTTACACTGATTCACTCATGTAACCACACTCAGATATCCACTCCATTTTCTGTCCGGGTCATTTGGACTCTCTTGTCTATCTCACTCATATTTCTGACTGTATTATTCACTTAACTTCTTTCTATTTCTCGATGATCACATGTTTCCCCTATTGTGGTTAATAATGGTATTATTATTATCACCACTGTAACTAATAGTAATGCTACTACTACTATTACAAACGATGATACCCGTATCTCTCTGTTAATTTGTATCCAGAGGAACTATATCCATGAGGTGTGACGACGTAGGGTCGCTTTCTGATATCTCTTCATTTCTGCGCATCGTTAAACTGCGGTTCCGAATCAAAAGTTGTTAGTTGTGACGACTCCGCTGATCTTCAAATACCCCCCCCCCTCTCGTTTATCCTACTTCAGTGCATTATTTTAGCTTTCCTTTTTTCATTCTCGTTCACATGATCTTATCTTCACCGGATCCCTGCTTCTCATACACAAAAGCTCTGCTCTACAGTTGGAAAACACTTGCCACAAACTCAAATTGCCAGTTGGGCATGCTCATTATATTCCGGACTCCCCCCCCCGTACGACCACACACGCACACACACTTGCTTGCGAGTAAGTATTTGTACTTCCCTGTGTATAGGACCGCGACCTTATGCGTTTTGTCCCATTTATTCCACTAATGCACCCGCTGCTCTCCTTGTGCATGTGCTGTCACCTGTTTCACCTCACTTCTACTCTGTTTGTTCGATCAGTCTCAAGTTTGGAGTTTCGGTATCCATCGCAATGCGAATTTGTACTACTCTTCGCCCATTTATTGTCTCATCGTATGTGGTGAGACTAGCAATCGTCACTGTATTAACATGTAAACTTCACTTGCCCGCTATCACGAAGAATCGGTATGTCGGCGACCATCTTTCACTCCCGAGACTTTGATGCAGTTTGTACATGACCCCATCCCGTCCTGTTGATAAACCGACCTACATGCTCACTCATCCATCCCCGTTGAAACGTATTCACAACTCACTTGATACGTACCTAAAAGTTTTGTCTGTTCTGATGTTTACAGCTCCCCGTGTTTTTCCGTTCTATTTACATAATCGACCACAATCAGTGTACTTTGTTCGATTGTTTGTGTGTGGTCTATCCACTATCACTTTCTTTCTTCCTTCCTCACAGCACACACCAACTTTACTCGACTTGGATTTTTTCGATTCCATATTGTTTGCGATGTAATTTCTTCTATACATTAAGTATTCAAGTTTCTAC
>STRG.72776.1
CGAAGGACTCCCATAGTGAATTCTTCCTTCTTAGAGATTGGAGTTAAACAAAGACGTTCTATCACTAGAAGGACCTGAAGAAAATGAACTCCATGGAAATGCAAGTAGTGATAGACCTTCTGAGGAGAAGACGTTCTGCTGTTCATAATAAGTGATGCGGAGGGTGGTGTTATACCGCATGGTGTTCACGGGAAACAAGCAGAAGAGATCCAACCTCAGACGGGGTTCGAAGACTGTGTACCGTTGACGATTGCTAACGGCTGTAAATTGATTCAGTGTTTCTTTTCTTGATTTGAAAAACTTCAAAATGAGGAAACCCCTGTGAAATAACTCGCTTTGCAGGATAATTGGATAATTATGTACAGCTTTTTACCTACTGTATCTCTGTTACACTCAGGTGGTTTCCTAAAAAATGGAATAATCAGGTGCAGTAAACAGAAAAACTAGAAAACCGACCAAAAATAGTCCTTTTTTCCCAGTCACTGAATAACATAGAGATCAAATGCTGTGTATACGCTCTAATCATTTTTGTATCACTTCCGGAATGACTGGAAAAATTCATTCCGTCTTTTTTTAGACCAGAAAACGTGTCGAAGTTGGACAGGATTCGAACTGCCGAAAGTTGCTGCTACACCTCATTAGACGAGAATACTCACGCTAGAATTGACACGAAATAAATGAGATGTAACTACTCAAGTGTTTGAGAAGCAGAAAACACTTTCATTGCTCTCCATTCCATACCAAACTGTTTCGCGGACCAGTAAATTAGAAAATCGGAGATTGAAAGAATTTCTGGGAACGCGATAGTCGTCGGACCGTGGGAGGTATGACAAGGGCTGTCTCAAGGTTGAATCACGCACAAAACGAAATCTAGTTTGCTGAAGAAAAAAGTTCCGTAGCGCAAGCCAAACGTTCGAGAGGATCGATACGTGCGTAAAATATACCAGGCCTTTTATCTACTTTGAGCTCTAATTTCTACGCAAACTGTGCATTTCGTCCAATGTACTCTGGATGAATGCTTGCGTGTTCACCCAAACTATGTACTTTTTAAGGATATAACAAACCTAAGTGAGGATGTCAAGTTCTTTTGTGCTTCATTTCGATTAACTGTAATGGCCAAATAAACAAAGCGGTTGATGTGGTATTCAATACCATTTATGTTTTCCATGCAAAAGAATCGGAGGATCGTTCACATCCAGTCGTCTCACCGTTGAACTAAGCCTTGTCAAAAGGATGCGGTTTGAAGGACAAGACTTTATGACGAATTTCTTCATGAGCCGAACAGTTGTAAGTTCGAACACGTAGGAAAAACAGAGATCCCTTATTACCACACCAATAACTTTTTATGACGTGGAACTTCATGCCATCAGTAAACTCATTGCTTCATATCCGTTGCTCACAGGATGTCAAAACCTTCTTGAACGTAACCATTTCCCTTCCTATCGTTGGAGAAAAAAGACGAGAGAGTTTTTCTGAGTAGACCATGTTCTCGAAAATTATCTTATTTCATTAACAAATACGAGTGCAAGAATCATCATTCACGTGTTGACATCCAGAACCCCATGTCACGACCCTATACGCTATTTGTTGTTTTCAGGAACTTATTTACTGCCAAGAAGTAGTCTTCTATCTCTAGATGTAACCGTCTTACCTGTTCCTGCGTGTCAGTTGATTTTTACAGCTAACATAGAAAAAAGTGCACAGGTTACACTATAATGATCCGTCAAACTGAAGTGAATGTCATTGACCAAAGTGTTCAATGAAATGCGGAAATTCCATCAGGGAAGGATGTCTTCTGTCACTTTTGAATCCAAGGCCGTCTCAAAATCACATTCAATCAGGAATAGAGCAAAAATGGTTTAATTCGATCATGAGTGAGTTTAACCGGTTAAAAAACCGTTCATTTCAATAAATGTTGATGAAATAAGAACAGTTTAGTGAACAAAATATTATGAACAGACTACTGTTTGTGACTGCCACCCGTGTTTCAGGATCTCCTCCGGTAACTCGCTTGTGTGGCTATTTGACGCAGCTACCATAATCGTGAATGTGAATTCTACACGAGAAAATACCACAGTAACATCAACGACTTCCAGAGAAGGTAACAAACGATATTCATTGATTTTAAATGAAAATAAAGAATTTATCATAGTGAATCCAATACACAGGTTGACGGTTTTATTTTTCATCTGTTGTGTCATTCTATGCCTAGTTGAAATAGGTTTAACGGTCGTTTAAGCGGACTTTAGAACTGTTTCAGGAAAGTGACTGACAGAGGACTTTCAGACAAGCATGAAGGTTAAATTGCTCCCTGGTAATTTGGAAATTACAAAGAGGGACATTTTTATCGTGAGCTGTCAGTTCTGTCATCCTGACCTTGGTTATTGAAGACGTGAAATACGGTTTCCTATAGTAACAGTTTTTGGAGATGAGAGGAATGTCCGATAAAGTAGATAATTACTTTATGACTGGTGTATCATGACAGCATCAAATGAGAGATTTTATAGAAGACTCACGAGGCGCAAGCTGTTGAGAGGGAATTTGATCATAGGGGTTTTATCATTTTAACTGAAAATCTCTCTTTTGACCGGATTCAAGTGTGCTGTTGATCCAAGAAGAACTGCTGAGCAAATTTCTGTTCATCTTGAAAGCTGGGTTTAAAGGTTGCCTTGTACAATAGATTCCCTTTCAGATAACATATTTCAAGATACATTTTCCTAAAATAAAAAAAATCTTTTTCGTTGGTGTTCACTTTATTCACCGTGTACTAGGTTGGCTTCAACGATGACTCTTTCACCAGTGAAAGCATATTTAATGTCACATAGAAAACGTCTTTAACACTATTAGACCAGATTCATACAATCATCAATTAGGTAATTTTAGATGCATCTTTCAATTTCATATCTTGAGTTTTAAAATAATGTTTCCATGTCTATTTGGATAAAGAAAGCTTTGGAGATGTAGTAAACTTCAGCCAACTTTGTGCTTTCATAGGTGAGCCAGTGATATGAATGTGTGCCAGTATTATCAAATCTCTGTCATAGACAGAGGTCAGTGTGCGCGGATAACTCAAAGTGAGGATGGTAGTGAATTCCCGAGGTGATCAAAAAACGTCTACAAAAACAACCCACTTTTAGGTTTTCACACTGATGTAGTTGGTCACCAAAAATCTCGTTTTACTTCATGTTTGCTGGTGTGTGTTACGTTTGAACCAGAAGATTCTAAGTCAGCAGGGAAAGTCTCTAACGAATGTATAAATCGTGATTATTGTTATTACTTAAGAGACGGTTCTTTGATTTGGAAGATCTGTCTTGTTTAAGGTTTCACTCCGATTATGAAGCCAACTTCCCCTCTGGGATTCCAAACCAAACCACTTCACATACACAAGCAAGTCAAGCTCTTTCAGCTGAGGTACATTTGCACCCCAAAGACTCCGACTGTTTCGGTAAGTTGGACTCCTGATGGACGCTGTCTTACTACCTATGTTCGCCCCATTAGCACTGTGGTATCAGATTCCGTCTTTGGGGGCGAAAGGCTGTTTTCAATGATTCCTTCTCCATCCTGTACAAATCTTACTGTAAATGAGTTCATCGAAGGAATATGTCGTTCCGATAAATGCATATCATCGAAAAAAGTGTGTAAAACTCTGAAAAAATAAAACACCATTTGGTATTAATGCTGAACTCATCAGCGAGAAGCCAAGGACGCACTTCCGATGACTTTACTATGTAGGACCAATGTATATCCATCCAATACTTTTTCAGACTTAAATCTGCAACGAAATGCTTCTAGTGTCGTACGTAAAGAGTTATACCATGAGAATTGCCTTTTATTGCTTGCTATACAGGTCAGTTCTACATCAAGCTGTGCTCACTTGTCACTGAATCTGTTAACAGAAAATGTCAGAGATAATGAGCTATAAAGCAAACAAATAGAGAATGGAAACCACAATCATCTCCGACAGTATAACTTCCGCATCTACCAATCCGAAGTATGTAATCTGAGAATCTACGCAAATATCGAAAAACGTCCTGAATGCTGCACATGATGCAAGTGATTTAACACGGAATTTGAACATTGCAATCTGCAGTTGCCGAACAAAGACTACTCTTGTGGGACTACTTATCCGAATGAGATATTACCAGAAACCACAATAGAGGATGTTTTGAGTGGCACTTGATACGAAAAGCTAGCTGAATATGTGTTTTGATGCAAAAAACACCAAGTTTCCCATTGTCTTTTTGAATTTTAGAATTAGGAGATTGGCTGCTATCTGAAGCTACAATAATCTACTGCGTTCATCTAGATAAATCACGAAAATAGGCAAAGCAAAATGATCAAAAACTGCTTTTCCGTGATACACATTTATCATATTATAAAATGCACAAGCAGAGAATGTTTGCTCTCTCATTTATCGTGACTCAGGACTATAAGTCACGAAGCATATCTGATCGGCCACAGCAAAGAAAAACAAATCTCCTGAGGTGTAGAGAAGTTTACTTATTGTCTTCGGATTCAGTACGTCTTGCGTAAGTGAGCTATGAAAAACTTACGATCAGCATTGGCTTTGGTTGATGCTCTTCACCTTCCGTTGTCGGGCTCAGGAGATGAATACGGTTGTTGATTAGAGACGTTCAGGGATACGGCTGAGCATAGAAACCGTTAGCACAATTTTTCCACGGCCTATCTGTTGCACCTTCATTCCCCATACACAACAGTAACAAAATACGAACAACAAGAACATCAAAATTTGTGCAGTGAAAATGCAAACACATTCCTGTTAGTTTTATTTTTTAGCCAATCTCACCCATTCTTTTGTACTCTATTATTTCTTTCATTTTGTTTCGCTTCAGTTAACCTCGTTGTGCTGGCACCTAGCTTAGTTTCATGCTACTGAGTATATATATATATATATATATATATATATATATATATATATATATATTCATAGTAAGTGGTGAAGAAAATTTCCTCGGAATCTGACGGCCGGTTTCACCTCTTTGCCGTTCATTAGTATAGTGTACTCGGTAATCTTCTGCCTCTCTTCTTCACACTGGTACACTTCGCTGCTTTATGAGCACTGAGATCTAATTATATGCATTACACATTATGTATATATATATATATATACATATGAATATACGTATAAGTGAAGTGAATGGAATTGGAAACGAGACTACTCAGTGTACAACGTACGTACAAATGTTTCAGCTCCGGAAATGTTGACTAGTTGTGTCGAAAAACAAATTATAAAATCTATTTTACAATCCGAAAATGTGGTCTTTTAAGTTTGCTGGGCACTGCTTACAATTTCTTTGATTTCTGATTGCCGGAAACGTAAGATATGCAGTTCGAAATCCCATGGAACGTTATCAGTCCTCTCGTGGCGGATAAATCACTGTAGAATTATCGGCCCTCACAAAAGGGTTCTTAAAATTGTTGTTTTCAATGAAACGAAAGATAATTCAGTACCTGGAATTTCACTTTGGAGTTGGAAATAATTTCCCTGATAGCTCATCAGATCTCTAACCCACAATTGTGAAATAAGCCGGGGCGATAGCAGCTTCGAATCTGAGAAAACGTGACCGGTAGATGGACACGGGCATAGTGAGACGATTGCCTTCAGTGCATGGAGCAATATTTCACACCCGGAAGTGTTCATATGCCCATAGCTATACTGCCATTAGGAGTTTTCCCAAAGTTATTCAGTTCGTTATTGAAATGGTTCACAAAGCAAAATAAATAAACGGGTCTTGATCCTGAATATTATGTCTATGTATGAAACATACCTGTAGGTTTTTCCTGCGTAGAGAATGTCCACTACTGTTAGAAATATAAAACAAAAGGTCCGAACATCAGACAAATCCAGGCTTTGCAATCAGAATGGACTTCACACGTGTATGCCGTTAGAAGGATGAATACTTCACAGCCTAACTATTTTCGTAATATGCTTTACAATGCCAAGTCTTTTCTTCACAGGAGGACAGAAAATGCGGGCCAAGCTGTTTATCGCATCATGGATGAATGAAGACCAATTTTTGTATTTGTGTCTACCATCTTCTCGTAACCGATTGATGATTCTTACTGATTTTGAATAGCATGATAGTATTGCATACTTCCTTACATATGAAGTGTTTTGAATCCCAAAATAAAGTCAAGTGAAGCATTTATAGGAAATCTTTGAGCAGAATGTTCAAAATCTAACTTGACTGAAACGCTGAGGAAACGTAATTAGCTGGGCACCGTGCTTGGTTGGAAACGTAATACCAAAAACTGTACTATGAGGTTTACAGAAACGCATAGCGTGGCAAACTTATATATTGAGTAGTGGACTATAGTGGTGAAACTTAATTCTCAGGACCAATGACTCATGAATGCTTATTTCAGTGCTAACTAGCATAGAACGTGGAATCCATCTGTTTTCACCTTTTTATCACGAACCTAGTGCTTGCCATCTTCAGAGCACATTTCTCAGAGGGCAGTGATGACAACTGTGCGTGCACCACCGCGAATAATTATCGCAATTCTAATGTGAATGCACTGTAACTGTAACGCTAATAATTCAGATTGAAACTTCACAAAGAAGGTCCACCACCCTTGAGTTGTCTGACAAGTTGGGACTCACAGAAGTTTTATCAGATACAATTCACCGAGACTTACTGGACTAAAATATAAATACAGTTGCCCGAAAACGTTTTTCATTCCGCTCCTCGCGTATTATAAAAATGAAGCTTTGCATAAAATAGTTATTGTCAAATTAGGTTTAGAACTTTTTCCCTAGAGAGGCTTTATTGAGATGGAACTATTAGCAGTCTGTCTCAGTCGGTAATCACTTACCCGATTTACATTTTATGTAGTGCTATAAATTATATTAGGGGACCAAGCTTCAAAGAACACGGGGAAAGATGAACTCACTAGATCAAATTGACTTTCTGACAAACAGCGAAATCAAAATAATATAGAACAAGTGAGAGGAGTGTGTTGGTAATTCCGGTCCCCCATCCGCGTTTAGATACGTGAACAAAGTACCGTACGCTGAATCATTTTCTAAGCTATCTGCGCTCTGTTCAAACATTATTACCTACGAAAAGTGTAGACTTTTATGCGACTCCGAAAGTAACAAATCAGCCGCATGAAATTAAAAAAACCTTATATTCAGTGTTCTTTTTGTCTTTTTCCCATCCATCCATTTCAGCTACATCATTATTCATTATTCAGGACCATTTTGGATTATAATTATTCTGCTTGAGTTAGTATGTTGTGCGTCTTCGAAAGATCAGCATATCTATCCGAATCATTATCTCATCAGTGGGTGAGAATTTTCACACATCAGTGATCAACCTAGCCTTATTTCGGTGTCCGATGTGTCAACTCTGGAATTTTATCGGCCTACCAATCAGAGATAAACAGTAATAAAACGCCTCTGTATATATTTTTCATTTATCAGAACTATGCGTACGGCTACCGTTCAGTAATAAAAAGCAGTTTGATAGCGAATTCTCTAGGCTTTCTTCAGTTTAATTTCCAACAAGAAAATCAAATTCTGTAAAGAAACCCCTTGATTTTATCACTGAACAGGAAAGTCAACCTATACTCATCATTTTATAAGACGGATAAAAATGTTGAAGTGCTACATGCAACGCAATGCCCTAGGTTAATTCATGAACTTTACCATCAAGTTACTTACTCAATGGAAGCTCTTTTGACCTTCCATAATCCTTATTACAAACATAAATGCCCAGAAAGACTGTATTTAAAACACCATTTGAAATAATCTCTACCATGATCGAGTAAATTCCCATTTGTAATACTTCAGTGATTTCTTT
>STRG.64772.1
TGACAAGGTCCACAGGCACATTCACAGGTTGATCTGTCATCTGTTCACTGCCAGTTTACTCTCGCGGGTCACGGATCTTGTTCTAACATGAGACGTTTGTTTGGTTTACTGTTCATTATCTGCATAAAAAACCTGAGTATGACGCAAGATGCAAAAGCTATATTCCGCGTCCAACAAGGGATAACATATCCATATTTATGTAATTATAGATACCTTGGACGGTCATATGCTGGCAAAGTTTTTCATTCAAATATCAATTCCTGGTTGCCGCAAAATCTATGTTTTCTCTTCTATTACGACCCAGAATACGAAATGGATTTTTCCTTGCCCCAGTGCGGATCTGTGATTCAAGCCTTATACGAAATCATCGACTTGATGAAAACTGTGTCCATTTGCGAAGTGATTATTGATGCTTTACGGAGAATGGATTTGAAATGGCTTTACTGTTACGGTGGATGTCATGAGGAATTTCAGGTGATTTGGAATGGAACGATCAAATTATATTTCTTTGTAAAAAGAATTGTCACAGATTTTAGTGATGAGTGTTTATCTACTTCAGCAACGAATTTCAATCACTCACTTGATTCAAAAGGGATTGAATTTACTTGGCACGAGATTCTCGGAAGTCATCAGAATCAAGAGTAATGTAATCCAAATCAGGACATGCTTTTTCATTGGTCAAAGTAATATTGTTTGTATCATATACTAAAATGTGTGTAACGTCTTTGTCTTAAATGGGTAACTAAATGTCAAGAATGCCGTAGCCGTAAAGATTACACATGCACTGAAATATTTTAAAGACAGACGTGGTAGGATTGTAACTGCTTTGCAGTTACATTAGGTGTTCCCGATTGGAAAAGATAGTCAGGCTGGTGTATTATTTATTATTATACTATCCACAGGAGCTGCAATAAGACGCAATGTAGTGGGTAAGTCTGGTTATTGTATGTTTCAATATTCCCATTTGCTTACCATTTAAAAAACTTTCATAGCCTTTTTTCGATTGGTGTTCATAAACCATGAAGCCTTCGTAGGTTACACTCAAATAATAAAGAGTTTGCTTGGGCAACGGATTGACAAACCAGATTACTTTCGCCACATGTAATGGTTCCAATGCATTTATATAAATACATAATTAGATGGAGGCATTCAAAACTTCTATCAACAGTTTACAGACTGGGTTTTAAGTACCCAGTTTTCAAAAATGAGGAAATAAAAAGCTATACAAGGGGAAAACGGATTTCCTTCAAAAACCAAACTCGATTTAAAGTAAGCAAGCCTTTGTTTGCAACCTGTCCAGAAAAACATGCTAGACAATGTGTGATCGAAATATGAACATTGTTTATCCAAATGACAGGACTGTCTTCGGTGGTACACAAAAGTTTAACTGAATTTTGCTTGCTCCCTTTTAAATTCACCAATAACGATTGACATGTGAGGCAGTGGTTTTTGGAATCACTCATAAACTGGAAAGTTTTAAATTTGAATACAAGCTGGTTAGCAAGAAGCAGTTAGCTATTCAGCAAATATTTCAAAGGAAATGAATTGCTCATTTTTGATCGTTCGTTTGAATATATTATAGTTCACTATTTGTTACCGCCGATTACACTTAGAAAATTCTATTCAGTACACAACATTAATACAAAATACACTCTGGGTGAATTAAATTGTTAAAAAAACAAGCACACAGAACATAGGAAAATCTTCTGTATTTTAGACATTAGAGCACTTTTTGATTCCACTTATGTCGAAACTCGCAGATGGAACAATGTTCTAAGAAACAGTTGCCTAAGCTAATGCCCAATAGTCGACTCTTTACACACTGGTTTCCTGGAATCGACGGAAGCCACATTTACATACACATATGGCTGAATAGATCTGAGCAAAAAAACGTTGAAAAAAATATAGAAAGTCTTTTCACGGGATGTACTGACGACCTCGAACATGGTACAGTCTTCAGTAAGTAAAACATTTTCAAATGAAGAGGTAAATTTAAGAACTCTCATAATTGTCATAAATATAGAAACAAATGGAAATGGACATTATCTGCAGTTGACGACCTACAGTTTCCAGAACGTGACAGTAGCATGCTTATAATCAGTAGCAGTCCGTACACCGTAGCAATCAGGAAGATGCTTTCGCATTCGGTGTATGTTCAACAAAATTAAACAGAAACATGGCTCTTTTATCTTGACTTGAGATCATCTTCCATGAAGCGGAAAGTGTGAATACCTTCATGAACGCTATTTTCACCAGTAAAAAACCTACGAATTGGAATCAGAATACAACCATGCTTGCCTTATATATCTTTTATTAAACGCTCATAATCAGATAAAGTCTGCCACTTCACAGGTCTCTACACAAGGAGAAAAGATATTATGATATTCTGACACAACCCGTTCTCCAAACCCGTTCACCAAAAGAACAACGAATACGTGTTTATGCGCTTGCTTTTAAATCAACAGTATTCAAAAAATAATGAAAATAATTTAATAACTTTTCTATTTTTTGTTTTGCACAACTATTTAGATGTAGATCAAAGGGGATGGCTAGAAATTCAATGTCACTCAAGTGACCGTAGTAAGCAAAAGTGATAACCTAAAACTACTGGTTTCTAACTTGAAATTCATAACACTTTCTTTCATAGTTCCTACATCTGGCCCTGTATCTGTTATAGCGGATAATAGAAGCATTCAAGGCATGACTGAATTTTTGCAAAACAGTGATAAAGAATTGCTAATTCCTTGCTCCAATGAGGACGAACAAACCACCTCATTCCTCGTCAGTTCCGCAGAGGTTACGCATCTGAGTGGTACCATCTCGGATAGTACGAGAACAGAATACAATGGTGCAACATGGAACAGGAAATTCATAATTTGGACAATTCTTTCATCTGTTATGCTATGCTATCTATGATTCATCTTCTGATTATCCAAATCCGCATGCATCATTTCATATACAATAAGTTAAGATACGAATCTTACCAATATTATTCGCATTCACCCATCGCATACTGACTACAATCATTTACTGTTGACGTTAAAAAGTCTCATTATTTATACCTATTTATTGACTGTATCGTTTTTTGACTTTTCACTGGTAATGTTCCGAATAAAATGCTGATCCTCGAAAGAACCCGCCGCAGTTCTTCAGCACGACAGAGGTTGCG
>STRG.18209.2
CAAACCATTTTTTCACGCTTTTTTCCACCTAGCTGTTTCTTCCACCTCAAGAAACCTAGGACAAATCTTTACTTCTTGTTGCTGTATAAACACGACAGGCTGCGTCTCCAGATCACCGTCGGTCACTAGGTAGACACTGTGAACTTGTCCAGAGGAAGGCTTGCTCGTATTTGAGGTCCAGCTGGTTGGCAGGTCTACTCATTTTGATCTGTCAACAGCTTAAAGCGGCTGCTACTGATTGTGGCCATGGACGACGGGAATTCTGCCAGTTCCCTAAGCCTAGGTTCTCTGCCGCTTTAGGTTATCTTAGCGACGGTCTTTTCCCGTTCGCAGAGCTAGCCATAAGGCAGACTCTTCGCCGATTTCTCGAGGGCTAGTAACAAGTTTAGGTCTACCGTGTGCTCCATCCGCGTCAATGATATCCCAGGGCTATTCACAAGAACGACCAAAATCAAAAGTGCGTCGACTTCCCCTTGGTTGGAGCTGAATCCCTCTAGCAACTCATCTCACGGAGTCCGGATCTCCTCAAACGGCTGCCCATGGAAAGTTAGGAAATCGGTTTTATGTGGACCAATATCGAAGGGGACTTGCAGAATTGTGCCCAATATCTCCGCCTTTTACCGCTTTCTCTTATCCAGTCAACCCTCTCAGCCAGGCAATGACATTCTGTTAAGTTTGCGTTTCGGTATATGTGTTATCAACGTACTGGTAGATTCCTTCCTTCCATTTCACCGGTTCTAATGAACACACGAACGAACCGTCCCCCAATTCCACCGCAGTTTTGCAGTTCTTACCTCTTGACGTATCGAAAGATTCCTGCAAGCTTCAGTCACCTGCGAACTTTTAATTTTTTATTCCATCCTTTCTCTTAAATGGCGGTCCTTCAGTTGAATCACCGAAATACCGCCTTCAATTTATTAGTAAGCCGACCGGAAAGGTGAGCCCCGGGGCCGTGAGCTGAAAAACAACTCACAGGAACTTGCCATTTATCCCAAGTTCCCTCTCATGATCCACGTCCTGTTCCATCCAAGTCACGTTGTGATGGTTATATCAAGTTACTGCTTCGACCGAAAAGTACAAGAATCGTTCAAGCTGAGTTCTGTTCAGCTATTCACTTCTCGATTCATCGAATATTTTCCTGCAAGCAGCCTGGGCAGCGCCTCGGAGCCTCAAAGAAGAGGGTAGCCCACGTCGATGCGAAGCTCGGACCAGAACGAGAATGCTCCTTCAATTCCACAGTAGTATTCCTGAGGTAAAGTGCGGTTACTTAGCGACCTTACTTTGGACAGTGAGACCCGGTCACTACCCAGTCAAAAGTCGGGGCAAAATATTACACAAAGAACAGTTGACCAGAAGGAATGAATAGAAAGTACCTGTCCTGTCAGGCAAGCAAAAAGAATACTTTCCGCATTTCTAATCAGGTCCAACAAACAAATTCCGGAGCTTGGCAGTTAGAAGCTGACGTTATTCAGCTGAAAGTCTACAATCCTTCAACACGAGCCGGAAGGCGGAATCAAATAGTAATAAAACGAACTGCCCCGAGTCAGGGTGACCTACTACCCTAGCAAGTGTATCTAAAGTTTTCCCACCAAGAAAGCACGAAAAAGTAGAAATGGAAATGCCTTAATCGCAGAGAGGATGACAACCACAGAACAGTGTCAGATAGAATGAGTTGGAGAAGAGTGGTCCAAAATGACTTGAGCAAATACACAAGGATGCCAGACGAGACATTTTCAATCATTCCGGCCGCTTCACTCCCCATATACCTTCCCATTTGTGAAGACACCATTGTACGTTCCCGCCATAGAGAATCCGGCTAGTCAAGGCTCATGATTACCCAAATTTTGGCGGTAAAACAACGCATCCTTAATTTGCCATGCTAATCTAAATTGAACCGTCTGCATATCCACCACATATTGCGGATCACTGGTGAACATTTCCTGTAAAGTTGTACGGATCTCATTCGGCTCAACGAAATACCCGCTTGTTCCAGTTCTGCACACCTGAGATGATGAAACCACTCCGCAGTAACACAATTTACAACGATGGACAATTGTACAAAATCTTTTTAGTAGCTTCTTCAACCAAATATTTTCCCGACTTTTCATGCTATATTTTCTCCGGCATTTCCAGTCCAATAATATTATTCCCTCTCCTTGGGAAATTTAGTGAATCATCTTTAAGTCTGCCTGGTTCCCCGCAAAACGCTTCGCTTAATCCACTCGAGTACGCATCCGTCGATCATTGTCTGCACTATCCCGAAATATATGCCTATCCCGCTCTTTTATAACGTCATTACTTTCAGTATATCTGTGTTTTTCCACTTTAGGATCGTCTGCAGTAAATGGCTGCAATGTTCTTCCGTATTCAATGCGTGATTTATTGCCACTTTAAGTCATTCGAGCACCACCTCGATGTATTAGACTGTCGGTTCAGTCAGTCTCTCTTTTCAAGATTTGTGAATATTTCATTCCAATGAGTATTGACGTACAACTTGGTTATGAGTTTATGAATCCGTTTCTACCGAGGTCGAGAAATATACCGTTATGACCCTTATCGTCATTATTGCTCGGGCCACTCTCCGCTTTGGGAAATAGAGTGGTTGGGGAAATATCAGATGGTGGACACTGAGCTCCATCCTGAATTTGGGCTGCCTGGACGACAGGAGGAGGGCTGAGCTTGCCATTTATTTTTGCGAGGAAGCTGGTCGTGCCCTCCCATAACCGAGCGCTGGCTAAGTGGCATGTCAATCGGTACCCCTTTAGCCCTCAGTCATACTCCCTGTTCTCTGGGGCTGAAGAAGTGTTTCGACTGACTGTCTCTGCGAAGACCACTTCAATAAAGGGGGCCTTGAATCCGGTTGGTCCGTTTGCTCGCCGACCAAGCGGACCGACTTTTGAATGGAAAGGAGGAAATGTCGTTTGCAACATGGATGCTAATGCATGGAAAGGGTATCCTGAACTCCTTGACAGAGGTGCTACACCACACTGCCAAAATATATGTGGTTCAAAAGAGTCACGGAGGGCACTGAGGAAGACTTACCCCCAAAAAGTAAGAGTCAGAGTTACTGAGGCCGGATCCGGGGCATAAGACTGCAGAGACTTCCTTCCCCGGGATCGCAAAGTTCACCTCCACATATTACCAACAACCATCCAACATACACACTGGTCCTCAACCTGTTTCGAAATCAGACCCAATATGTGGCGGAGATTCATATGTGTCGGTTTGCAGGTGGGGTCCTAATACGGTAAAATATCCCTTATCTTGCATCCTAAGTTACCACATTTTCACTCTCATTGAGGCCATCGTCGCTGCTACTCCTAGTTTGTTTCCAAATAGTTGAATTGCTCTTCCTCGGCTTCCTCTTTTCTCACTTGTTTTCACTTCCCCAGTCCTGCAAATCTTCTACCGCTCCCCTAATCTTGTCTGTAAATACAGTGAAAAGGTAGAAAGCCTTCAGCGTCACTCGCTCAAGCACCACCAAGGCAGTCTAGGGGGATAACCAAATTAGCATGAGTTTCAAGGTCTCATCTCTGATGTGGGCTGCTTGTCGTGCTACCGTTCCTCGTTACTCAGAGGGATCCGAGGTTGGTTGTCCTACTTCCCGGGGTCCCTTACTTTAGGAAATGGGAAACGAACGGTCGGACAACTATAGCCCCACGGCACTGTCTTGAATACCGGAGGGCATGCTATATTTCATTTTATGTCGCAGTATGTGGGGGCCTATGAAGCCTTGAGTGTGGGAAACTGGGCGCAAGTTTGGCTCAATCCTCCATATTGTTCCACCAATCCCGTCTAGTCCGCTAAGCAACTTGAGCACGAGAAGCTACTCGAGAATTTTTATCTGAACAACTGATACATAATTAGTTCCGCTGATATTGACCCCCCGTGGCTAATACTTTCTTCCCCACCTAAGGTTCACATATATTGGCCATACTCTACACTTAATTCTTTGCTTCCGTATAGCTCTCTTACCCCCGCATATTGCCACATCTCATCCGATAGGCCATCCACATCCTTACCGCCATAGATATGCCTACATCTCCTCCCAACCGACCCAAAATCGCTGCCAGCAACCGCCGTCGCAAGACTGCTAAACTGCAAAACTCACTGAATAACTGCTCAGTCTCTCTGGTAGATATACTTGGACATGCTAATAGACAAACTACGGAAATGAGCAAAAATCTGAGCAGTCTTTCCTCTCGCATTGACTCCGCTGATCAAATTATCGGTCAACTGATGCCTACAACATTCTTGCTTGATCCAGCCGCACACCATACCCCAACCAATCTACTACTGGCCACGAAGTTTGTGGACACAATTGCCTCGGAAATCTCCAGACGGATAAAAAAGGCAAACAATGCGGTTGTGTTTAACATTCCAGACCGAATACCTCTCTCAGCTGCTAAAAATATGATCTTAAGCGCTTGCAACCTTGACTCACAACTGTGCCACTGTATTAGACTCCGCAAAACCTCCCTACGCACCACCTGTCCACTGCTGTTCCAGTTTACAAATGAAGTTGTCGCCAAGATTTTTATCAGCCGGCAAGCGTTAGTCGTAGCCAAAACCGGCTTCAAGTGCGCCAAGATATTTCCTGACAAGACCCCACTGCAAAGAGAGGTGCACAAGAGTCACGCCCAGAACAGTAACCCCGGTGTTAGCGCAACCAACAATCCACCCCAAAACTCCGGGGCACCTATCACTGGCCATCACCCGATGTTGCCATCTATTGCAGATTACAATGCAACCGTAGATTTAGACAGTACGCCAATTTCCTCACCCAATGAGCCACCTGGCAAACGCCCCAATATCCAGAATAGCCCAAGCAAATCTCCAGACTGGAACAAGCGCCCCAACGTCCACAAAACTGATGAAGGTTCCTCCAACTCATCCACCCNNNNN
>STRG.12041.1
CTTCGAGAATGAATTTGTTGTTCGGGCTCACCAGTTTAGGATTTATCTCAGTTAAGTCAGGACCTGCTCCCGTATAGAGTCTATAGCCCGTGGTCCTCGGTATGTGACACGATAGCGAATATACTCGGCAGCGCGCAAAGCAGAACTCAAAACGCTGGAGCGGGACAACGTGTGTATTGGAGGAGCGCAACGGCGTGCAGACGACGTACACAGGCGGAGTAAGTGGCGCCACCAAAAACGGTCATTGTTCAAATAAACAAATTTGTTAGTCTTCGAAATCGAGCGCTTTATTGGTAGCACTACAGGCTCAAAGCCTCTAACCCGTGTAGTACTTCTGGACTTCGAGACAACTGACTTGATCGCCCCTATTGTCGCAGCACTGTGGGATCCGCGGAGCACACCCGTGCGAGGAACTGGACCTTTTGGCTATCTGTCATGCAGCTCTGGAATCAAACTGAATCTGGAACTCAACATGAATGCTCGTGAATCCTCGTGAACTGAATTGGTCCGACCTCCAAGACTGACTCCGGCTAACGGCGCGTGGCTTAAACCCCGGCTCTTTGACTAATTGCTGTCTCGACGAAGGGAATGGGCAAAGTTGCTCACGATGGGAAACCAAAACTTCAAAAGACGAATAAAAAATGGGTAAGGCTTGCAACTGTACTGGTATACGTCGTATCGGTGTCCTTGGCTGCGATAGTTTTGGCAATATACTATAGTATGATATGGAAACCGAGAATCAATGGTGCGGTCGTCACACCTTCTCCAAAGTAACCTTCAGTGGGAAGCGATTAAAACGATATTTCATCTCCCACATTTGCATTTAAAATCGTGGAGCAACTTTTAGGGCATGTCGAACAAATTTAACTTATGAAAATTTATCCCCTTTATATAATTGTATTCTGTTCACGACATGAGCCCAAATGCACTTGCATTTCTCGGTAGTTTTTGTTCATACATATGAGGTAGAAATCACTTGAATTTTCTATTGTTGGAGCACACAGAGACGACCTTGTTTTTCATCTTTCCTCGATGTATCATTTGATGCTAGCAAGTGTTTCTGCTAATTATTGTGGCATCGCAACGAAATAAAACCTCTTCAAATTCAGTAGCCTTCTTCTTAAGCCGTTCGTATAACATTGTTGAATAGAAATGCACTTGCGTTGGGGTAAGTCAGAAAATGGCTTGGGCTATTCAGAGAAAATTCACGGACAGTCGATTCATAAACCAAAATTAAGTACCGAGTGACTAAAGTCCAGCCAAAAACCGATCACTGATTGGCCAGAATGGAATGTTATGGATGGTTGATGGTCAGTTAGTGAGACTAAGTGAAGCATACTCTTTGACATACCTCCCTTGTAGCATCCAGCCCGTTCGTAACATCGGTTTTCGGTCGGTTTGTTTAGTAGCCGTTTTACACTGATCAACACTGAATTGATACGAAGGAAGTTGACGACCGAAGTAATGTGCAATGCTTAGTTGGCGTTTTATTTAAATGTACTGGTTAAATTCTTCGAAATGTCGTGGAAAAACCGGTACAGATCGCTCTATTTTATTCCCTCAAAATGGGTAGAATAAAGAAAAACAATCGGGAATTCATAAATAAGAAGATAGAAATGAGCGTCGTAATGCGTAATTAGGGTTAGCGAAAGAAATTAACGAGGCATATCACGTACTTCAAACGATTGTCAAAAACCGCTCAGAAACCGATCGGTTTTCGAGCGGTTTCTGAATGGTTTCAGACCGGTTTCGTGGACGGTTTCCAAGCGGTTTGTGTCGGTCGTTTGAAGTACGTTATATGCTTCTTTCATTTTTTTTCATTTTTCCCAAATTACATATTAAAATGTTCATTTCCATCTCCTAATTTATGATTTTCCGATTGTTTGTCCTTATTTTGCCCATTTCGAGGGAATAAAATAGAGCGATCTGTACCGATTTTTTTCACGACATTTCGAAGAATTTAACCAATACATTGAAATAAAACGCCAACTAAGCATTGCACGTTATTTCGGTCGTCAATTTCCTTCGTATCATTTCAGTGTTCAGTGTAAAATGGCTACTAAACAAACCGACCAGAAACCGATCGAAAATTGATCGGCACAATAGTAAAAGCCGACCGAAAACCGGCCGAAAACCGATCGGTTTCGGAGCGGTTTTGCACCGGTTTTGCTTCAAAGGCTACTGAAGAGGAATTGCATGTGACCTCTGAACCTCTCCTTTGCTAACCCTCGAATCGAATAGCTAACGAAAATATCTGAATAAGTGTAACGCGGGGCTGCCACGGTCATCGACCTAGGTATGCCTAGGTGTGTGTATTGTGTATTCCTTGGTGCTACAGTTGCGCCGATACACCAGAAAACTACCCAAGACGAGTCGAGTGTGCGGTTAATAAAAGATCGAATGCGTAAGCGGGTTAACGGACAATTTGCATTTGGAGTTCGTCAAAACACGCAACCAGGGGAGCGTGGCATCATCCTGGCCAGGGGTGGTCAAATGACAGAGTGTTTGCTTACCACCTCGGAGGCCAGAGGTTCGAGCCCCGCCCATACCAGCCACTTCAGCGTCCGACTGGTTATCACGCCTGACCTATTGCGACCTTATACGGTTCTCCACACCAGCTCTCGGTCTTTTTGCCGGCTATCTCTAATAGTCCTGGGGGCATTTGAGGCTCCGGGGTATTTCCCTTCCACTGCATTCATGCGCATGCGTCTAACAGAAATAGTCGATCTGCAGAGCAGATATTAGAGGAAATATACCAAGTAGTGTCGGGAAATTTTTCAAATGCTCGAAACGGTCAATGCCAATACACACCAAATAGGGCCCATAAGATAACCGCCTGGGCCAAATACGTGGATTGTGGCTAACTGAACAACCGGTAAATTTTCCTCAATTGACTGGTAACTATATTCCCTCGGTAGGTTTGGTTCATAAACGTTGTTTGATCATGTGACCCCCCGAGAAATCAAAAAGTAGGTCTCAAAATCTGCAGTGCAAGCTTTTTCCGGTGACTACTAATCAAGACTGTGAGTCATATCCAGTCAGAAATGTGGAACGCCGAACAGGCTTGAAGAATCGGCGAACCAAGTTCCAACGCCCATGTAGTTGAGCAGTACCATGTTATTTGGCCTCTTTCCGTCAAAACTCAAGCGAAGTGTGAAGTGAATGCTAATGAATGATAAAAAAAAAGAAAATGGCATTGGCAGAAACCTGGTGTAATCACGAAAGCGTACTTGTTCTGTAGTTGGAATGTCTCTCTGAAAGCGAGTTGTGAAACTTCGGTGGTCCTTTTTCGATGTTACTGGTAAACTCACAAAATAAAGTTTCAGATTTAGTTTGAACAGCCGTTAATAAAATAGTCATGGTAAAAAGTGAGTTAACAGAATGGATTAAGTGGGTGAGTATTATTAATACGGTAGCACGGTATTAGTAGTAGTGATCACTATAAGCCACAAAATGCTTTTGGCAATTCATTTGGCGGAAGTCATTGTTGATTGTGCCATAAACTTTTGGCGACTCGGTTGGATTAGTGGCTTCGTGCATCGCGGTTTCTCCTGTTAGGATCATAACAGCCTGACACGCTAAGGACAGCCAAATCCTGCAGTTTGGGTTTTCATACCTTTCTTTCGCTTTATGGACTGACTTCCTGACTCGCTTTCTATCTACTGCCTGCATCGGCAAACATAAAGTGCCTAGGAATCTTATCCAGACGCATGCAAAACGGACGTTTTAACCGCCGCACCTAGTTTGACCAATTGTTTCTTCTAGTGCACTATATGTTATATAACATGACCCGGTGTCTCTGATCAGCATAAATAACTGCGTAAGAATGGCCGGCTTACGTTTTGTATCTTCAAAATACCAGATGCTGCTGCATAACTTGGTCCATTCAACACCTAACACAGGAATGTTCTGCCTCCAGTAACAAAAGAGACCAACGGTTCCGTTTCTTGGAATACATAACGTCCAACAAATCTTTGTGTGTTGAGTAAGGTTTCATTTGTGACGTGAATGACACGGCGACAAAACTGAGGAGTAGGTGGGTGGTGCAAGGAACAGAGTGCTAGTTTTTTCGTTCACGTCGCACGGCTTCACGCCTGATTAAGCTACTCTGGACAATCATGATTCATTGGGTTTGAAAAATTAGTAAGTTTGAAGGTGCATTATGCGTTTAGGAATAGTTTCGGCTCAGTTAGAAATATAACTAAAAGCATTAAAAATAGAGCAAAACACAACTAAGGGGTAAAGGGCTCGGGGGCCATGAAAGCTCTTAATTGGCCGAACTGTAACACCAGGAATTTTCTATAGTTGGATGGTTAAATTAGGCGAAAGGTGCGAAAAAGTTATCTCAGTAGTCGAATTTAGTGAAAATGCCAGAAACAGAAAACAAGGACGTTAGTTGGGAAGACGGTCAGCGGTAGACGTATGTTGGTCACTGATAGGACTGGGGGTGTTCTTGAAGAGAGGTCAACTAGTTCACTGAGATTTTATGAAAACAAATCCTGCTTTGTGCCTCATGGATAATTATTAGTTGAGTAAAGTTTAGAGTTTTCAAAGACTTTTCTTATTACATGCCTGCGCATAAGTGCAGTGGAAGGAGTATGTAACCCATGGCCATAAAGGCCCGCTGCACTACTAAGGATAACCGGCAGCATGACCCTAAAACTTGGAGTGGCAGAAAACTACATAAGGTCCTAGTAGGTCAGGTGCGGCAACGAACCGGATGACTGGAGATTACTATATACTACCCAAGTAACCGATGACGGCGGGGATTCGAACCTCCAACTTTCGAGATGGTGATCAAACGCTCTAAACCACTCGACCTCCGCCGGTGAGTTGGTTGTCGGAATCGACTACAAACTTCCTGCAGGTACACGAAGGTTTAATATTCATCACCGGCAAAGGGTAGCAGCATACGGGTCGGAAATAACAGTCGGAATGAAAAAACAGATTTTAGCCCCAAATTTGTTGTAAAATTATGATATGGAGTTTGGTAGGTAGCTACAGATTGCTAGAAGACGGTGCAATCACTGGTTTTGAGATAAAGTAGGGAGAAAATAGTAAGGGAATAAAATGGGAATGTCTGACGAGGGAGAGGCTTGAACTTGGGGAAAAAATCAAGCAGGATGGAATAACGACTGTGGGAGTAGTGTACGGAACCATGGTTGCACTTCAAACTATGAATGCTAGTGAGTGTGACTTTAGCATAGAATGTGCGGGTGAGTTCATAAAGACTAGTGAGTGAGCGATCTTTTGTGCTGGTAGTTATCCACAGGATTTTAGAACAGAAACCGGCATCCCAGTATAGGGGATTAGAGCGGAAAATTATGAGACTCAATACCGTAGTTGGCTGTACTACCCGACACAGTAATCACCTATAAATTTCATTCCGTATGGATGTTGAACTGGAGTTTGAATGTAGGAGTGCATGCCAAGAACGGCTAAGAACGATCAGTTGGGAAAAATGTCGACAGAAGAGTATCCGGACAGCGAAAAATAAAGAAGTGTAATGTATACTTGAAGGTTATTGTCACTATATTTGCTATGTAGTTATTTTTTCTTTGTGACTGGTCTTTTCAATTTGTTTGTTATATGACAAGTCGTAATATTTGTGGGAGGGATTCGATATCAGCCAAGGGCTGTCGAATAGGGGAGTCACCAACGGTGACGGGAATGGAGCCCAGAGCGTCTCGGTCTAAAGTCCACGATGATGACCGTTTGACGACCGTTGATGAAACCGATGGCCACGTATCTTTGAAGCATTTCTCAGACTTGCAAAAAGCGTTTTGTTTCATAAATGAGCTTATGGACAATTTGAGGAATTTTTCTGTCGTTATTATCGACAGTATTGCATCACAAAGCAACGGATGCGCGCGAAAACCTGCTCACTGTCTTCCTTTCCGTGCTCTATTCGCACGTACTGGGCAAGGCTGCAAAAGCTTCTTGGTGGTCAGATCATGGTTTGGCACAAGAGTATGAAGTAGCCAGCATCAACTCTGGCTTTAGTTGATGCTTCCCGCCTTCCTGGTTGGGGCCCAAGGGACGAGGATTGTCGTTCGGTAAAAAGTAGGCATCAGAGGTGCGATTGCTGTGCAGCCTGTCTGTTCAGTTTCCGTCTTCCGTAGGCAGGCAAAAAAAACGACGAAAACATCAAAATGTGTACGACGAAGACACAAAAGGTCGGTGTTTCTTTTGTTCACTGACCGTTCTTTCCAATCCTGTTGTATTCTACTTTTTCCGTTGTTTTGTTGTCTGGTAACGGTTGCGTTGGCATCAAGCTTGATTTCAGTCAGGTGATAAATATCAAGTAATGATTTGATAGTGTAGGTCGTTGGAGAATGCTGATTCTCGATGGTTGGTGTTTAATTCTTTCGGTTCCAAACGCAGTCACTGAGTTCCACAATATGTTGTTGAACCTCTCGAATTGACCATTCCAATCAAGATTATATGAGGTGATCCTGCTGGTGCCTCTCTCATGGTTGTTCACTCCAAGTCTCAGGGTCTGGTGTTTTGTTACATGGTTGCGCATGAGTACAGTGGAAGGGGTATGTAACCCATGGCCACAAAGACTCACTGCACTATTAGGGATAACCGGCAGTCAAGCTCCGAGAGTTGGAGTGATAGAGAACCACATAATGTCAGGTGTGGTAACAAGCCGGATGACAGTGGGGATTACTGTATACCACCAGAGTAGCCCGTGGTAGCGAGGATATGAACCTCTGACTTCCGAGGTAGTGATAAAACGCTCTAAACTACTCGACCACCACCAGTCATCCCGGTTGTCCCTAATGTTTCAGTGGGCCTTTGTGGTTATGAAGTATACTCCTTTCACTGCAATTAGGCTCAAACATGTGGTAAAAAAGGGAACTGCCTCCGTTCGTAGGGCACATCAGGTGAACCACGATCAGATTGATCGAAGGATGGCATACCAAAAATCGAGAATAGTCAGTAATCCACGGTCATCTGGCTCATTATCGCACCTGACCTACTGGGTCCTTGTGGGGTTTCCCTCTGTTAAGTGTTAGTAGGAAGACGTTCACAGACTCACCAGACAATAATGACAGAAGGAATATGAAAACGTAGTACACGTTGAAACGCAAAAAGATCACATGCTGAACGATCTCATAGATGTAAACAACTTGGCAGCAACCTTCATGAACTAGAGACGTTCATAACAACCCACGTGTCAATGTGTGTTTGCTGACTGTCCCAAATAGTCTAGTTGGTTCTTCGGACCGTGTGCTATGCCCCTTCCATTGCACTCATGCGTAAGTATGTAACAAAATTAATTAAATGAGAAATGACGGTCGAATATGACATGTCAGTGCAAGGAAATACAAGAGTGGGGCACGAGTATTCGTTGAAAAATATACTTTTAACGTGAAACACATGGGAGTAAACTTTTGACGTCTACTTAGTCTCGCAAAAGACACTAATGCTTTTGTTAGCTGATCGTTTAATCGCTTGTGCAATTTTCGGTTTGACCTACGCACAGACTCAACGCTGGTAAACCACTGATTTTGCATCTTATAAGATGAAGGAATGATTCCTAGAACGAACAAACTAAAACCATCACGACAAGACTGCACCTTGAGATAGTGGGATGGCTTGTGTGCCTCCGCGATCCAAAGACATACAGGATAGCATCTTTGAGCCGGAGATGCAATAATCCTTGACGGATCAATGGGCAGAGGTCAGACAAACTCCGGTCTCTCTGATCCAGTTGATGAGCACCAACTGGTTCTACCCACTGCACCGTTGGTGAGGACACCAGCGAATAAACACGGAGAGGAGCGGTTTGCCGGTCAAAACCACTAAACGAACGTAGGAGTAGAATACCTGGGGTTTCTCTCGACAGTGGGAGAAGTCACTGCACTTCGTTGGGCAACTGTCGCCCGCCTAAACGTGGCGGCCCCCTGCCCAAAAGATGCTGTCCCGCCCACGTTCCGCTTGCTCCATTGGGTGCATGAGATGGAGAACTGAATCCGAAAAGCGAGTCGATGATAAAGCAGCAGTGAAATTAAAACATGATAGAAACAACGATCAGGTTTCACTTGACTGGCCGGAATAAGCTCTTCACAGGTGCTTGGACCAAGTTCCCGTGCTGGGTTAACACCCCACTGCCTTGTGAGTCAGACTTTTAAGTCAAAGGCTCCGTTTAGGGTTTCCGAAGAAAAACCCCATTTGCGGTGTGGGCAGCCACACAAAGACCTTCAGCCTCCTTTCTCTAATGGACCTAAATAATCTCTCCTTCAATTTAAGATGGATGCGTAATGTCGTCGGTCATTGCGGCTCTGAAGAAAACGTTAGTTCAAAAGCAGGACATAAATAAAATACATTTTTGAGCCCACATTTTTGCTTCACTTGGCTGCCTTTAGCGTTTCCATACTATGTCGTATAAAAAGCGGGCCGCCCTCTCTAGAACTGAGACGCGCACGCACGACCCCACTTCAGTGATTGCATTTCGCACCCCAAGTAAAACAAATCATAGAAGTTCACATCATTTACCCCTTCCTTTCCGATTGTACCACGTTTTTTCGGCACAGTCTGAAATCATGCTGGTGTGGAGTATATATATATATATATATATATATATATATATATATATATATATATATCCACTGAATAATCCCATTTCATTATATATAGAAAACACGAATAGCGAACAAGCTCGTTTTCGGTAATATCATCCTCGTGGCTAATACAGTTACANNNNNNNNNNNNNNNNNNNNNNNNNNNNNNNNNNNNNNNNNNNNNNNNNNNNNNNNNNNNNNNNNNNNNNNNNNNNNNNNNNNNNNNNNNNNNNNNNNNNNNNNNNNNNNNNNNNNNNNNNNNNNNNNNNNNNNNNNNNNNNNNNNNNNNNNNNNNNNNNNNNNNNNNNNNNNNNNNNNNNNNNNNNNNNNNNNNNNNNNNNNNNNNNNNNNNNNNNNNNNNNNNNNNNNNNNNNNNNNNNNNNNNNNNNNNNNNNNNNNNNNNNNNNNNNNNNNNNNNNNNNNNNNNNNNNNNNNNNNNNNNNNNNNNNNNNNNNNNNNNNNNNNNNNNNNNNNNNNNNNNNNNNNNNNNNNNNNNNNNNNNNNNNNNNNNNNNNNNNNNNNNNNNNNNNNNNNNNNNNNNNNNNNNNNNNNNNNNNNNNNNNNNNNNNNNNNNNNNNNNNNNNNNNNNNNNNNNNNNNNNNNNNNNNNNNNNNNNNNNNNNNNNNNNNNNNNNNNNNNNNNNNNNNNNNNNNNNNNNNNNNNNNNNNNNNNNNNNNNNNNNNNNNNNNNNNNNNNNNNNNNNNNNNNNNNNNNNNNNNNNNNNNNNNNNNNNNNNNNNNNNNNNNNNNNNNNNNNNNNNNNNNNNNNNNNNNNNNNNNNNNNNNNNNNNNNNNNNNNNNNNNNNNNNNNNNNNNNNNNNNNNNNNNNNNNNNNNNNNNNNNNNNNNNNNNNNNNNNNNNNNNNNNNNNNNNNNNNNNNNNNNNNNNNNNNNNNNNNNNNNNNNNNNNNNNNNNNNNNNNNNNNNNNNNNNNNNNNNNNNNNNNNNNNNNNNNNNNNNNNNNNNNNNNNNNNNNNNNNNNNNNNNNNNNNNNNNNNNNNNNNNNNNNNNNNNNNNNNNNNNNNNNNNNNNNNNNNNNNNNNNNNNNNNNNNNNNNNNNNNNNNNNNNNNNNNNNNNNNNNNNNNNNNNNNNNNNNNNNNNNNNNNNNNNNNNNNNNNNNNNNNNNNNNNNNNNNNNNNNNNNNNNNNNNNNNNNNNNNNNNNNNNNNNNNNNNNNNNNNNNNNNNNNNNNNNNNNNNNNNNNNNNNNNNNNNNNNNNNNNNNNNNNNNNNNNNNNNNNNNNNNNNNNNNNNNNNNNNNNNNNNNNNNNNNNNNNNNNNNNNNNNNNNNNNNNNNNNNNNNNNNNNNNNNNNNNNNNNNNNNNNNNNNNNNNNNNNNNNNNNNNNNNNNNNNNNNNNNNNNNNNNNNNNNNNNNNNNNNNNNNNNNNNNNNNNNNNNNNNNNNNNNNNNNNNNNNNNNNNNNNNNNNNNNNNNNNNNNNNNNNNNNNNNNNNNNNNNNNNNNNNNNNNNNNNNNNNNNNNNNNNNNNNNNNNNNNNNNNNNNNNNNNNNNNNNNNNNNNNNNNNNNNNNNNNNNNNNNNNNNNNNNNNNNNNNNNNNNNNNNNNNNNNNNNNNNNNNNNNNNNNNNNNNNNNNNNNNNNNNNNNNNNNNNNNNNNNNNNNNNNNNNNNNNNNNNNNNNNNNNNNNNNNNNNNNNNNNNNNNNNNNNNNNNNNNNNNNNNNNNNNNNNNNNNNNNNNNNNNNNNNNNNNNNNNNNNNNNNNNNNNNNNNNNNNNNNNNNNNNNNNNNNNNNNNNNNNNNNNNNNNNNNNNNNNNNNNNNNNNNNNNNNNNNNNNNNNNNNNNNNNNNNNNNNNNNNNNNNNNNNNNNNNNNNNNNNNNNNNNNNNNNNNNNNNNNNNNNNNNNNNNNNNNNNNNNNNNNNNNNNNNNNNNNNNNNNNNNNNNNNNNNNNNNNNNNNNNNNNNNNNNNNNNNNNNNNNNNNNNNNNNNNNNNNNNNNNNNNNNNNNNNNNNNNNNNNNNNNNNNNNNNNNNNNNNNNNNNNNNNNNNNNNNNNNNNNNNNNNNNNNNNNNNNNNNNNNNNNNNNNNNNNNNNNNNNNNNNNNNNNNNNNNNNNNNNNNNNNNNNNNNNNNNNNNNNNNNNNNNNNNNNNNNNNNNNNNNNNNNNNNNNNNNNNNNNNNNNNNNNNNNNNNNNNNNNNNNNNNNNNNNNNNNNNNNNNNNNNNNNNNNNNNNNNNNNNNNNNNNNNNNNNNNNNNNNNNNNNNNNNNNNNNNNNNNNNNNNNNNNNNNNNNNNNNNNNNNNNNNNNNNNNNNNNNNNNNNNNNNNNNNNNNNNNNNNNNNNNNNNNNNNNNNNNNNNNNNNNNNNNNNNNNNNNNNNNNNNNNNNNNNNNNNNNNNNNNNNNNNNNNNNNNNNNNNNNNNNNNNNNNNNNNNNNNNNNNNNNNNNNNNNNNNNNNNNNNNNNNNNNNNNNNNNNNNNNNNNNNNNNNNNNNNNNNNNNNNNNNNNNNNNNNNNNNNNNNNNNNNNNNNNNNNNNNNNNNNNNNNNNNNNNNNNNNNNNNNNNNNNNNNNNNNNNNNNNNNNNNNNNNNNNNNNNNNNNNNNNNNNNNNNNNNNNNNNNNNNNNNNNNNNNNNNNNNNNNNNNNNNNNNNNNNNNNNNNNNNNNNNNNNNNNNNNNNNNNNNNNNNNNNNNNNNNNNNNNNNNNNNNNNNNNNNNNNNNNNNNNNNNNNNNNNNNNNNNNNNNNNNNNNNNNNNNNNNNNNNNNNNNNNNNNNNNNNNNNNNNNNNNNNNNNNNNNNNNNNNNNNNNNNNNNNNNNNNNNNNNNNNNNNNNNNNNNNNNNNNNNNNNNNNNNNNNNNNNNNNNNNNNNNNNNNNNNNNNNNNNNNNNNNNNNNNNNNNNNNNNNNNNNNNNNNNNNNNNNNNNNNNNNNNNNNNNNNNNNNNNNNNNNNNNNNNNNNNNNNNNNNNNNNNNNNNNNNNNNNNNNNNNNNNNNNNNNNNNNNNNNNNNNNNNNNNNNNNNNNNNNNNNNNNACACCAACTTTGATGACCATCCAACCACACTTTAGCACACAGACGTTGTTCATAATTTATGCATTTCTAACCTATAAATGTAACTGTATTAGCCACGAGGATGATATTACCGAAAACGAGCTTGTTCGCTATTCGTGTTTTCTATATATAATGAAATGGGATTATTCAGTGGATATATATATATATATATATATATATATATATATATATATATATATATATATATATATATATATATATATATACGACAGTCTTTCGCTTCACTCTTTGTGTATCGAGTGATTTGATGTCGAGGGCTCGTGTCCAGGCTGACGAGATCGCTTTGAGAACGAGAGTTAATTGTGCACTATTAGACTCCAATCCGGTCGGCAGTTGTTTATGTGAAGTCCTGTACGTGTCAACAGGAACTGCTTGGAGCGTTGATACTTGTTCGTTGTGTCTGTGTAAAAGCCCACTAACTACAATTCCACCGAGGTTAAGGATGGGTTTGATTGTGATTTGTCTCAGCTGCTTTGAAGGGTGCGTTCACGGACGTCGTGTTGATTGCTCGAGATTTCAACATCCCAGTTGACTGTTTGAGGGATTCCAAGAGGCACATGGAAGACTCGTTTTCCATCCCAACCAATCATACTAACAGCACCGATCGTCTCACCTAGCTGTGGTATGATCACATTGTTTGTGATTAGTGCGAAGTATCATGGATTCATAGGGCGTCTTCCTGCGTCTTGACAGGGTTGAACTAAGATCGAACGTGTTATCATTGATCACCACCGGCGTGGATTAATCGAAGGTTGTTGCTATTTTGATTCACGTCTGTGGATCTAGATCACACTTTGGAACGTTCTCGCTTCGATTTGCAACTCGTCTTTGGTCGCGCCAACGCTAGTGCCATCCATCCCGCACAGTTACTTCTAGACGACAACCGACGATCTGATTTTTAGATGGTTATCGATGCAGCCGGATGCTTAGGACTCAAACGACCACTGACGACAGATCAATTGAGCCTTACGTGGCTTCCATTGCAGCACAGTACTTCGGTTCAAGTAGGCCTCACGAACGATGGATATCTTCGACATCAAGCGTTTTTTAGGTGTTCGCAAATCCGTCCCTTCAGATGCTACATTCAAGGAGATGCGCAAGTATCTTACTAGGATTTTGAGAAATAATCGCTAGAGGTGGTGGATCACGAAATGTAGGGGAATAAGGGGTCTGTGTCTATTGACAATAGTCGCAACCTTCACGGGTTGAATAGAAGTACCGATTCGCGGGAGCCAGGTGTAAGTGAGATAGTTAATGAGTCTGACGGCCCACAGATTCACTCAGGAACGTCGTCTAGACCGTTGGGTGGAGCACTTTGAGGAACATTGCAGTTGGCCAACTTCTACGGCGGACCTTTTGAGTATACCTGCGAGAGAAGCGCTGCAGGTAGAGATCACTCCTCCACCAGAAACGAAAATTACCCGGGAGATAAGTTACTGGAAAAGATACAGAGCCGCCCGGTCAAATGGGTTCTATTTATCTTTTTCAAGGATGCAGATGAGATTTTGGTGTCGAAGTTAATAAAACTCCTCCGGGGAATATGGGATAGCGAATAGATTCCCAGGGAATTGTGTGAATCAATAATTGTCCCGATTTACGAGAAAGGTGTCAGGTCCTCATGCTTTTTACACGGTTGCAGTGGAAGGGGTATGTACCCCACAGCCACAAATGCACACTACACTATCAGGGATAACTGGCCTCCAGATCCAGAGACTTAGAGTGGATAACCACAGAAGGTCCCAATACGCCAGTAGTGGTAATGAGCCGAACAACAGTAAGGATTACTGTATACCACCAAAGTAACCGGTGATGTCGGGGTTATTAACCTCTGACCTCCGAGGTAGTAATCAAGCGCTCTAGACCACTCGACTATCACCGGTATTATTCTTCACCGACTATCTGACATCCGTGAAAGTCGTAAGCTTGAGAATCAAGCCGGTTTTAGACCCGGTCGGGGTTGTATCGACCACATTTTTTCCCTTCGACAAATTTCAGAACACAGACACACCTTCCATAGACCCACAATCATTGTCCTTGATCTGCTAGGGGCATTCGATTCAGTGGACCGCACAGCCCTATGAAGCTGTCCCTCAATGAAGGGTATAACAGAAAAAAAAACTACTTCTCTTTCCCAGTCCATGTATGTACACAGATAAGGCGAAGTTGGTGCTTTTGGCGATCTTTCGCCCGAGTTCACCACGAGAACTGATGTTTGTCATGATTACCCTCCATCACCCTTCCTCTTCAACTTTGTGATTGAGACGATTCTTGAAATAACCCTATTCTCGTGTGAGAATAGCGGCATCGATTTGTGCCGAGGCAGTGAACTGTCTGACTTGAAATGCGTGGACAAAGTCGTTCTTCTGAGCGAAGATCCAGGTAAGTTGCAAGCTTTCTTAGGCAGCCTAAACTACAGTGTAGCCATGTTTGGCATGAGTTTTATACCATGAAAGTGTAAAATACTGCTACAGGGCAAACAACTATTCAGTCTTATGCATCCCATTCCGTGTTGATTAACTAATAAACCGCTACACTACCCGAGGCTTAGCCTTTTTTTTAGCTAATTAAACATTTGTCAGCAATCCAACGTAATTTGGGTCAAAGATCAATGAATCAGATTGGCGGGTATCTTATCAACCTAATCGGCCCAACTAGGTAGAAATCTGACGAGACGTCCGGTTTCGAGAATGCTATATTTCCGCTTTGAATACCAGGCTGTTCATCCATGCAAATACAGTCATTCGACGTGTTGTGCTGTCATCTTTTGATTGTCATTTGAGGGATGGAACTTTTGGAATAGAAAGCGGAAGTGCGCAGACCATCCATAGAAATCACAGAGTAGGATTGGAGAGTCACAACGGATCTGGCGACGGAATTTTTCTGACAATGTCTTCCAACGATCCTGACCTCATGAGAACGCTGTGGTCCTAGTTGACGCTGATGGAGCTTCTGATGGCTCGAATCGCAAAAGTAAGTATAACTTCAGCCCCACCGGATCGAGCACCCGACACACTGTCTCATAACGTTCCCGATTTCATTCATGATCTCAACATGGGCGTCACCTTTAACTCCTGGTTCAAAAGATGTGAAGACATATTCACCTCGGAACTTGCACAATAGGAAGACTAAACCAAGGTCCGTATGTTGCTCTACAGGCTTGGACCCACAGAACATGTCCGTTACACAAACTTAATCCTCCAAAAAAGTCTTCCAATCGGTCGTTTGTGGACACAGTAAACACTCATGTCAAAAATTTCCCGTGACACCTTTTCACTGTGCAACACGCATACCAGTGCCTAAAACAATTAAATGTGATTTGGGTGATTTCGTGACTTGTATCGGGACAGTCATTCGTGAGTCTGATCGTTCCAAACTGGAACATCTGACAGAGGATCGATTTTGGTGCCTAGTTTTCATTTGTGGCCAACAATCAGTCTGCTAGTCAGATCTGCGCACCTGACGACTGGCGAAAGTCGAACGAGAACCCGAAACTGTCCTCCAACAACTTGTCGACGAGTTTGGCCGCTTAATGAACCTGCAAGCGGACGTCAAGCGAGCAGGCCGTCCATAGGAACCAATAAGTATAACTCGAGGGTCACAACAAGTAATAAGCGGACATTCCGATAATCCTTTGTCGAGATTTTACACTTCCGGGCAACGGCAAATCCATGAGTGACTGAGGTATGTCGGAACCAGGTTTTCACTTCTCATTGAGAGATATGCACCAATCGACTGACTTCTTTGTGGTGTGCATGCATTTACTCGTGCTTGGGGTGAGTCAGAGGTTGGATGTAACATAAGGATCGTGTATTTTCACCGTGTTTAGAAAGATTGTGACTGCACACGGTCGTATCGTTGAATTCCCTCATTAGTGATGCTTTGGAAAATCAAGTAATAGGCACTATAAAGAGCAATAATGCTAACGTAGCGAAACAGTTTTTTTCTCAACCATGGTGTCTATTCTGGTTAAGAGGTAATCGTCAAGATGAGTGGCACGATAGATAGATACCGTTTATCGCTCTCCTAACTGTAGCGATCACTCAGTTTTTAATTTATTGTCTTCTGGTACTGAAAACTTGTTCGTGCCAGACCCCGGTTGCCAAGTTACCATTCATGGTGACTTTAATGTCCACGATAAGAACAGGCTTTTGCACTCTTCTGACGCTGCGGTTTTGGGAAGCCAAGTCAAAGCTTTCGCTTTAGTCAACAATTTAAGTCAACTCGTTGACTTCACTATAGGCATTCTCGATCGGGCTGGCGACGGACCACACACTCTTGATCTTCTCACTCCTTCTCATTCCTTATTCTCTGACATTATTTCCTTTCCGCCAATTGGCTCATCGAACCACTATCTTCCCCACCACCTTTGTTCGCCCTTTCCCCTATGTACAACTCCAGACGCACCTTTTAGCGTTACGATTCAGCCAATTGAAATGGTTTTCGTGGCTCTCTAGCCTCCCACCCCTGGGGTGACTGTTACTTCACTTCTGTTTCTTCCTTCGTTTCAAATTGTATTGAGACTGTTCTCCAAGGCATGTTTCTTTTCATCCCACACTTTTCCAAACCTGGCAAAAAGCATTCTGCTGAGCTGCTTACCCACGCATGCAATCGCGCTGTGCACTTAGAGAATTTAGCATTCAGGCGCTGGTGCCGCCTCGATACTCCCAAATCTTCGTGCAGACCAGAAATGAATGCTCAGTTTCCATTCAGGAAGCCGAGGTTCGTTTCATCCGCCACAAAGCCGAACGTCTAGTTTCTTCCGCTACTCGCAGCCGTTCATTTTGGTTTCTGACTGAAGCCATTTCCCATCATTTTTGCCCCTCCAATTTCTCCCCCATCTCTGACGCCTCTGGCTCTTAAGTCTGTGAACCCCATGAGGAAGCTGAGGTTTTTGTTTCCCGGTTTGCCCCTGATTCCACTTTACCTAACTCTTCTATTCTTCCATCTCCAACCACCCTTACTAGCCGTCCTTTTATTCCTCTTATCATGACCAGAAAGGTCCGCCAGAACTTACAATCACTCGATTAAAATAAACCACCTGGTTCGGTCCACTCTTCGTCCTGAAAATGTGCCCCATAGTTAGCACCAATTCTGCATAATCCTTTTTGCTTTTCTCCCCAGTCTGATATGTTTCCTACCCCATGGAAAGAAGCTGTAATTTTTCCCAAGCACGGCGACTCCGACCCGAACAACTACCATCCTATTTCCCCAACTTCTGTTATCTCGAAGGTCATGGAAACCATAATTTCCGACCAGTTGTGACCGTTCCTCGAACGTGAAGGACTGCTAAATGATTATCAATACGGGTTCCGACCTCGTCTTTCCGCCAGTGGTCTACTGGCTCTGGTCTCGCACTCCTGGTAAGTGGCACTCAATAACCAAGGAGAAACACACGTGGTCTCACTAGATATATTGAAGGCTTTTGACCGTGTCTGGCACAAAGGCTTGCTGTCTGAACGGTCCACTTTTGACTTTCTTGCAGCCCTTGTCTTATGGACGTCGAGTTTTCTCTGTAACCTGACCATCTCCATTCGAGTTGATGGGGCACAATCGCAGCCATTTGCCGTGAATGCTAATGTTCCCCAAGGTTCTGTACTTTCACCCAAACTCTTTCTGCCTTTCATTAATGATCTATCCATCACTTCCAACCCCATCCACGCTTTTGCCGATGACGCCGCCCTTCACTACTTTCTTTCTTATCCCGCGTCCCATCGTGCCACCGTCAACATCGACCGCGACCATTGTGCCCATACAACATCGCTCATTTTGGACCTTGAACAGATCTCCTCTTGGGGTTCTCAAAATCGTGTTCTCTTCAATGCTTCCAAAACATTTCTTCTCTCAATTTCTCTCAAACTCCACCGCTATTCTCCCCACTTAAATTTTGATTCGGTTCCTCCAACTCTATGCCTTTCCTGGGTCTTTCGATCATTTCCTCTCTCTCTTGGTCTTCATACAAATGTTCGCTTGCTTTTCCTGCTGCAGGCAAGATTGGTTTTCTTTTCCGTGCCGGACGTTTCTTCAAACCACCCCACCTCCTCTTGTTGTACGAAACTCAAATTCGTCCCACACTTGAATATTGCTGTCACGTGTAGAGTGGAGCTTCATACTCTTCTTTATCTCTTCTCAACGGGGTCCGACGTAAAACCATTCATCTGGTAGATGACCCTGTTTTAACATCCAATTTACGGTCACTTGCTCAGCACCGAGCAGTTGATTCATTATCCGCATTATGTCGTTATTATTTTGGGTTTCGTTTTTCCGAACTTACCTCGGCTGTTCCTATTCCCATTACTTCTCAACGCCAATCCCAAGCACAGGCAGCTAGTCACCTTTATTAGGTTTCTGTCGCTCGATCTCAGACCTCGACCTTTCAGTCTTCTTTTTCCCCCGGACGGAGCATCCTTCCTCTCTCCGTCTTTCCACCCACCTACAACCTTTCTCTTTTCAAAAGCAGAATCAGCAAACTTGTTTTGATGTGAATGTTCCCTACAGATTCCTGTTACAGTATATTTTCGAACCATGGGGTTCACTCATTTTACTGTAACTTACTTCGTGTGGTTCGTGAGGTTCGATATTTTTTTTGAATTCCCGGGATTCCGTCCACTTCGAGGTTCATTGACAACGTTGTCTCCGACCGCTGGATCTTAATCTGAATTTTCCATGCTCATGGAGTAGAAGTTGGGTCCGCATATACAAGGAGAGTTTTTTCGCAGATATACCAAAGTCTCATCTACCCTCTTATTAGTTGGACCTATCTGTCTAGTGGTCCGTTGTCCGATGAGGCGATTCCTTAGAGTCACAGATGAGGGCTGAGTGCAAGGTGAAGACCAAAGAAGGATACGATCTCCGATCAGATGTGTTACTCCTACCCGGGAAGTCCAGTGATGCTCGATATCTACCGCGTCCAAAGCTTTTGGATCCAAACGAAGGAAGCGATCCGTTGATGTTAAATACACCGTAAGCAATAATTCTCAACTGTCATGACTACAGCTGGATGATGAAGCACAGAAGACTGAGAACTTGTAAAGCAGGTTTTGTTGTTCAGAAATCGTGATTGTATACTGCAGACAAATGAGTACGCATCAAACAATGGCAAATATACCATCGACAAGAGCAAGGATCACAGTTTAGGCTTAAAATTTAGACCACTCAGCCGTCCGTACCTGATGGCATTCAGTTACCATATCAAAGGAATGTACTCCCTTAGTTGCTGAACTGTTCATGACGTGCACGATGAGACTGCACCTTGACGTGATGTGATGGCTTGTGCGCCTCTATGACCCAAAGAACTATACAGGACGGCTTCTTTAAGCCAGGGATACAATCATACCTGACAGGTAAATGGGTAGAGGCCAGACAAAGTCCAGTCTCCTGGCCCTCCAGATTGATGCTTGATTTCAGCCGACAACTCAGTCGGCAAAATTAGTGGAAGAATAATTGATCCAAGCAAATGGGCTTCCACTAAGCCGTCCCGCTGCCTTGCAGATAAGCACTTGTTAGAACTGAAGGCTTTGGATGAGGACCCTAATCGTTCTCCTGCTTTGCGGCTGGACACCCTAGCAGTACCCGTACAACATCTCCCATGAACTGCACGAATAGAAAGAATTCCGTACTGCATCGGTCGTCGCGCGGGATAATCAGGACCGCGCTGCCCATTGTATCGAGCGGGGTGGGTAGTGATAAGTGGGCTACTGCTCAAAGTTTCCCCTATTTTATTCAACCTTTGTGTTCCGTCCCCAACCACCTCTCTTTGCCCCCTCTATCCACCCATAATGCTCCCACTGACAACACGGCAGATGCTCGCAAAGGTTCGCTGTCAAATAATGTCGGGAGTGATCCTCTGTCTTGTAATTCACATCTTCTCAAGCCTCTTCAACCTCTGAATCTGGGCTCCTTCAACGTGCGTACACTTATACAGGCGTGCCAAGCCCTCACAATGACCTCTCTGAAGATTGATGTCTGCTGCGTAAGTAAAACGCGTATGCAGGATTCGAGCAGTGTGATTCAACTAACTGATCCTGGTATCCCATCGAGGTATTTTCTACGCACCCCAGGAGACGAAGAGGCTAGAGCTGTGGGTCAACGTGGCGTAGGAATAGTCTTCAGTGACAAGGCTGAGGCTGCCCTCTTAGACTGGATCCCGATTAACAGTCGTTTATGTGCTGTGAGACTCCAGGGGTCAGCGGGCGTTCGAAATGATAGCTGTGCTAAGCGCAACTTGTTTGTGATCTCGGCATAAGCCCCAACGGACTGCAGCTCAGACGCGCAGAAAGATGTGTTCTATGATGCCCTCGCCACTCTCGTTCGCAGCAGTAAAGGTTCTGACATTGTAGTGCTAGCTGGTGACTTCAATACACAGGTTGGCAAACTTAGTGGGTCAGAAGCTTGTTTAGGTGGGCGCTGTGCTTTACCCGCTGAGCGTACAGATAACGGGGATAGACTTCTCCAGTTTTGTGCAGACAATCGATTGTTCTTATCTAGTACAAATTTCCGACACAGTTATTGTCGCACGGCGACATGGCGCTCTAACTCTACAGGTGCTCTAAGCCAGATTGATCATATCACAGTAAGCTACTAGTGGCGCAATTCTGTTCAGATCTGCAGATCTTACTGGTCCACGTACGTAGGGTCGGACCATGCATTAGTTTTAATGCGATTATCTCTCCAGCTCCATGGTCATCGTCACAAACCCGGTTAGCCGTGCAACGTTTGTGTGGTCCAGAAGTTCGCACCCATTATGAACAAAAGTTAGCACATGAGCTAGGATCTACGACGAACGGTAATGTAGATGAGCATTGGACTCATCAAACAGGCGATGCACGATGCGGCAGGTTTCGCCTGTGGTCCTAGGTCCGTTGCCCATCGAAGACACTGGATCTCGCAAGAGTCGTTGAGTATATTGGAGCAAAAGTGTCACCTCTCGAACAGTAAGGAGATGAACAAGATACGAAAACATCTGCAGAAACAAGCTACAAAAAGCCCTAAGAATAATCGCGAAAATTGGTGGGTGAAGGTAGCCGAAGAAATGGAGGTAGCAGCTGCTTCAGGTAACAGTCAAAGACTGTTCACATTTATTCGTGACACTGGTGGATGGCGCACCCATGTCAGTGAAACGATTTGGGATAGAAATGGAGAACCCATCTATGGCAAACAGCAAAGGCTTGACCGATGGGCCGAATACTTCAAGGAACAGTTTAGCTGACCGCGTGCTAGTGTAGTTACTCCTGTGTCAACAACTGTGACTCCTTGGGTGGTATCACTTGAGCCCCCATCGGAAATGGAAGTGGAGTCATGTATACGACTACTAAAGCGTGGGAAAGCGGCCGGTCTCGACGAGCTTCCCCCAGTTCTTTTTAAACTGGGTGGAAATGTTTTGATAAAATCACTTACCATCTTGCCTCGTGACATTTGGAACGAGGAGCGTATTCCGTTAATATGGAGCGAGTCATTGATTGTTCCTATCTTCAAGAAGAGAATACGTAATGACTGTAGTAACCATCGTGGGATTAGCTTAATTCCGATAGTCACCAAAGCATTAGCTTCGATTTTGCTGCACCGTCTCACACCCGCTCGCGAGAGGAACACCCGTGAACAGCAGGCTGGATTCCGCCCAGGTCGAGGATGCATCGACCAGAATTTTACTCTTCGCCGACTACTTGAAACGCGTCACACACATGCCAGTGACCGACAGTAATGGCTTTCTTAGACTTGAAAGGCGCATTCGATTCAGTTGACCGAACAGCGCCTTTCAGTGCTCTTCAGCGAAAAGGTTTGCCCCAGAAGGTCGTGAACCTACTAAGATCATTGTATTCTCATACTTCTGGCAGCGTAAGAGTTTACGGTAAACTATCCGATCGGTTCGAAACGACCAGTGGTGTTCGACAAGGATGTCCCATGTCTCCATTCCTGTTCAGTTTCGTCACGGACGAAATAATGGAGAGTGCGTTGCAAAATCTCAAGGATGTAGGCATCTGACTACAAAATAGTGGAAAGTTGTGTGACCTAGAATACGCGGACGACGTTGTCTGCTTGTTCGAATCCACGGAACATGCTCAGCGTGGACTAGATAGACTCGCAAGAGCTTAGCTCCATTCGACATATACTTTGCACCTTCAAAGTGTAAGGTGATGTTACAAGACTGGACGTCGACGATTCCGAGCTTGATGCTCGATGGGGAGGTGCTGGCAATTGTCGACCACTTCACCTACCTCGGTAGCTGCGTGACGACCGATAGGAGCACAGTAGTAGAGGTGGGCACGAGTATATCCGAGGCTGGAGCGGTGTACGCTGGACTGAAGCACTTGTGGCGCCGACCTGATATTTCACTGAAGTTGAAAGGTCGTGTATACTGTGCCGCAGTGCGTCAGTTTTGTTGTATGGTTGCGAGACTTGGAGTCTGCGTGCGGTTGATATTCGTCGTCTTGAGGTTTTCGACCACCGATGTTTACGTAGTATCGCTAAGATTGGGTGGAATAGCCGAGTGAGCAATGATGAGGTCAGAAAACGAGTATTGGGTATTAATTCGGAGAACGTTCTGTCACAGCGTATCCTGCTTAGTAGACTTCGTTTGTTGGGTCACGTGTTGAGCGTGGCAAACACACGTCTACCATACCGTGTCCTATTCTCCGTTCCGCCTGAAGAGTGGAAGAAACTATGTGGAGGTCAACAGATGACATTGCAACGAGGAATGAGAAAATGTACAGCGAACTTAGGCAAAGTAGGCAGCACACGGCTTTGTGGTTGGGGTCCAAAAGATCCGTCTACCAGTTGGCTAGAGACAATGAAGGAAATGGCGACGAACGGAGAACAGTGGCGATCGTGTTGTCTCACTCTATCGAATCAGAATGACCGATCAATGTGCGTTTGTACAGTTAGACTGTGTATTCCGTGTGTTGGCTACCAGGGCATTCTTTCCTTTTCCCACCCGTGTCGGTCCACTCTCTGTCCATCTTGTATATTCATACTTTCTAATTCAGCGTGCAAGATGGTGAGAAAGGCAGTGATCAGTGGGGCTTGCCCTACTGTTTAGCGCTGTATGATGATGATGATGATAACGAAGGCAGAATGCATGTTCACTGTGTGAGCGTAATTCTGAAACGGTATTCACATACATTGTGATATTTCCACCAAATACCTATTTGATCACAAACACGTTGAAAAATTCCGGTTTACTGTAATAATTAGGAATTGCACCTGAGTACTTGTACTAATCGCAATGAACGCAATATAGCTCCTGCCCGGACTTTGCGTAATTGAGGATCAAGAACACCAGCTGAACGAGCACGCGATCGAACTTGTAACCTACGCAATCGCAATGCGTATGCACATGCAGATGCAATAAAACAACATGAAGTACTCTTATTACTAATCACGGCATTTACATACTCGGAAGTTTCGTCAAGGCGTATTTCTTCCAGCGTAGACGCAGCGTCCGTCTGTCTGAGGTCCTGCTAGTTGAACCATTGGTGTCAAAAATGGTATATACCGCTGACGGCATGTACATTTTTCCGGCATCAGTTTGTGTTATGAAATTCGCAGTGGTCAGGAAATGTCAGCCTGTCCTCAATAACTTCAGTGGAGACAATAAGAAGCGAATGCGCGCGCACGAGCTGCCGCTTTATTCACAAGTTAGTGAGTGGTAAGAGTTCTAATACAAACAGGCGAATATATTAGCTCGTCATTTGGGAAATAAGGCATTTTTGAACATCAGAAATGCTTCACAGTTGTGCGACGTTCTTTTTGATGTGTCCAAAATAAGCGCTTTAGGCGAGGTGAGTGAAAATCGTAACTGAAGTATAATCGATGTATTTTACTTAAGTTTTATGTGAACTGACCGTGTGTGGAAAATATTTCATCGTGACGACGTTGAATTTCAGCGGGGATTTATTTGTGATCTAAGAGTCAAAAGTTAGCTCATACGTTTCACTTTCCTCAGAAACTATGTTACTGATATCTACGGTGTTTCGCTGCCGCCCACTAGCTCTAGTGAGAAGACTCTTCTGGCTTCGAACTCTCATTTTATTAACAGAAAACAATCTAAGTAGGATGAAAGGGTCTTTGCTACCTGTCATCGCACCACAAACTAATTGGTCCAAGCTGGCCCCGGGTAACGTCTCTTCTTGTTGGTTGATTACGAATACGTCCAGCCACCACTTGAGAGGAGCCCTAACCCGTCTTATCGATCCATTGTCCTGTCGTTCGTGATTCCATTCGCTCAAACCTTGACCTGGATTTTGGACGGAGGCTGAGAGGCTGACTGCTATCAGTACTTGACTGTCTACCGACGATGAATCGGCCCATGCCCTCACGCACGATATCTTTAGTCATTTGAGTGGTACGCGTGCTTCCAATAAATATCTCAAAATTGTTTCCAATTTGGTGCAGTCAGTTTAACTACCAATTACAGATTTTGAACTAACAGCATTGGTAGGTTCTTCCTCCTAAAAATTCGGCAACCGAATGGTATCTTGGTGGCAAATAGAGTTGTATAATTTCCTCAGTGATGCAAGTTCTGTATGGCTCGAAAACGCCACGAGGCAGTGGATTGGCACCAGTATATGACATCAGAATCGTAGTACGATAGGTCACTTGTCTCTCTATCGTAGGATTTGATAATTTTGTTGGGTCTGAACTTTGTACTTAGAAAATAAAGCCCTTGTTTTTAGTAAGCTGGTCTATGTTTTGTTCAATGTTGCGTTTTTGTCTGCACAAGATTCAAACAGAAACATGTTACAGTTCTTTGCTCCTGCAAGAGTGTAGCTGAGCTTGTGAGGACGGAGGTCCCCTCACAGACTAGCAGTAATTGAACAAAACAGTTTTAACATTGTCGTCGTGTTCCATCTCGACTCGCTGATAATGTGTAGGAAATTTCATATGCCAATATGGACCGTTAAATGAATCTTTGCTGAATGGTGAAGTGTTCAACGTGAATATTACAAGGCCGATAGCTCGTTGTTATCGTATGATGTCTTGCGTAGGAAGAGTAATTTCACAAGAACACGCCTTTTCATATTTGTTGTTTCAAAATAGTTTGTGTCGTGGAGTAGTTCTGGCACCTTCGTGGCATTTGACTTTGCTCGCACCGTACGGCGAACGGTTGAGGAAACTACTCATGTGTATGACATCTCGTCGACTACCTGACGACTCAAAAACTCGTCTTCGAGTTGTGTTGCACTTCGACGAAATTCATCATCACCCAGTATCAACGATTCACCAACGAAGCGAAATTCATGGGAACTCTGTACAGCTGTTTCATCCTTGTTTAAAATCATGAAGCGTCCCCTGAACTAGTTCAAACCTACCGCCATTAAAATTTCCGAATTTGCCAAACTCCGAATGTCGTTTGTAATGCCTTGGTTTTACTCAGGACTCTGCGAAGAGAGAGAATACTCATCATGCGAGGCGATTGTCGTGTGGGTACCAAGTTGTCACCATGCGAAGCCAGTGACGAATGGGCGCCTAATTTGGGCATAATGAACCCACAAACATGACACGAACGACCTCAATAATTTGTCTCACCTTTGCAGCAAGAATACACTGAAAAATGTGCGGAAAATCTTCGTGTTATTGGTTTATGGTTTCGTGAAATTTTCCAGAAATCATATGCGTTTCATCACCGAACAAGGTGACACCATCACTCAACGCGCAACTGTTGCTATGCTCCTCCACACGGGATTTTCTGTGGAATCCAATTCTACGTTTCTGTCGATGGAATTCACTGAAACCCAAGCTTTTAGGATCTCCCAAGAAACCATACAGTTATCTAGCCCAGAATCTGAACTAACTGTATGGAAATAGTGTCCATTTTAACCTTATACAGTTTGTCCAAAAATTTCGGGGACACTTCAATTCGGCCGAAATCCTGACACGCGGTTGAGTTCCAGTTTATACAGCTGGTACCACTCGCAGTAGCCAAAAATACACAATAGGTACTATTGTTTAGCAAGGAGTAGTATCAGTAGTAGAAACTGGAGTTAGACCGTACATCAAGATCTCGACCGAATTGAGGTAATCCCAAATTTTTTGGACAGACCGTCAGAAGCCTATGGAAAGTATTCACAAATCTTGGGGATGTTCAAGACAATTTCGTGATGAGAGAGTTGTGGCTGTGGTTTGTCCGTCTCCATTGAGGAACAACCGCATCGGAATCTAATGAGATAGTAACTCCTGTTGATGGACACTCCAATTAATCTGAATGCAAGATTGATGCGAGACGTCGTGTAACAACGTGTATCAGGATAGGAAACGCCAATAGTACCTTCTTATTCGATCCCAGAAGGACTTCAAGCTCCTCTGCAGCGAGACCAATGCAATGTTAGTCTACGAAAAGTAGGACCATATTATACGAAACTAATCACACGCATCATCTCGTCTTGAATTCATGAAGTTCAGGCTTCCGTTCCAACTTATAGGAAGACTTGGTGATCTCTTTGCAAACAATTTTCCCCACTTCCATGCCTTACTGACAGATGATCGTGTCAAAGTGCTTATGCAATTTCGGTTACCGTGAATCTTTTCTATGAGCGGATATTGAAGATCATCTAACTCCGATACGTGGACTTTCGCTAGTTCCCCTTAGGATACCAAATACCCTCGCCACAACGATTCCAGCGATACGTTTTGTTATCTGGGACAGGGCCTACCCAGATCTGCGTGAAAATCACAATCAGGAAGTCATTGTTAGTAAATGTCGACGACTGCTCGGTTTTTCAGAACTTGTGGGTGAAAACATCGCTGGCAGGATTGCGGTGTGCCTCACTGGCATACCATGGACTTCAGCCATACTACTACGTTAGCAGCGGACAATAGGCTTGCTTCCTCGAATCTCGTTTCATCAGCACTCCCGTTGTACTTAGTTTATTTGCTTTCTTGTTTTGATACTTAGTCTGAGAAGCTGTAGCATGTACGATAAGCCTGTGTGCGGGAGGTCTAAATGGCCAGGTGTAACCTTCCTCTTTTTATGGGATTCTCTGTTAACCGTAGGTGCTGAAACTTCCCAGTTTATCGGATGTATGAAAGGGTTTATGGACTTGAGGTGAAGAACAACACAGGGCCCCATTAGATCACTCTTGTTCGTGAGCCGGACTATAGCGGAGCTGATTGGTGGTTCAAATTCCACTATTCAGGCTCCGTGGTCTGTTATGTGTGCCAGACAGCCACCATCGAGCACTCTCTCAACTATCATCCATTCATGAATTCTCTAAGGACGTATGTCACAGTCAAGTCGTTCGATCAGAATTACTTGATTACGGTGGTGCACAAGACCATATGTGACCAGTGTAGATTGTGGTTACGGAGGGATTTAATACGATGTTACTTTTTTCATTGAGCGGTCAAGGCATACTTCAGACGGACTGAAGTGTCCTCCAGACCCGCCTACCGTGGAAGTCACGTTTCTCTTTCGATCACGGAAAATTGCATAACTGAGAATGAATTGATGGGTGATGGAAGTTTTTAGGATATACATTCCACTGGAAGTAATTCACAAGTATGTTTTCACTACGTGCAATGTAAACGAAGGCGATCGGTCATATAAATCGACGTATCCATCATGCTATTATGGCAGCACTCCTTCTCGTTCGTTTTTCTCTCATATGTGTCATTCTGTTGGATTTCAAAACGCAAATGATGCAATAGCCTTTCACAATAACCTTTTGCCACAAGATTTCCGCGTTCAATCCCAACAGACAAGACTGTGTGGCGACTTTTTAGCGGTTCGTCTGTACGTGAAATCTGTAGAAGACTAGCATGTCTGTCTCCATCCTTGAACATTCTTCACATATTTTATGTCATCTGGCTAACTAAATTTCTGATAGAATCTTTTGTGGTCAAGTGCTCCAACACACAAATCGCTTTTTAGCTGTTTGACTTGTTAGCTTGTCGTTCCAGACCAGAGAGGACCTTCCTAACATTACCAAGAAACAGGTTGTCGGGAGTTGTGTAATATCCAGTCGAATGATCTGTTTCTCGTAAATTCAAAAGTGAACGGCAGTTTGATGATTACTTCTACATCCATGCAGCACTAATTTGTTTTGAAGAATAACAACGATTCATTACGCCACATGATTATTATCTCATCACCCGATGAACTCGGAGAGGGATATTCCATAAGCACTCTTCGTAATTCACATGTGCCTGCTAGCAAATATATTATTTCGTTTTTCTTATGGAACAATTTCGAAAGATGAGCAGTATTTTTCCTGTTGCATAAACCAATGTGATGAATCCGGTAATTTTTCGTATCCGCGAGATAAGCGCAACTGAAAAGTTTCCTAATTAGTACCGCGCAGTCGTCTCACATGAATCGATCACATCTCAAAACATTCGCCAGCTAGGTGATCCAGACAGCAAACTGGAAAGCGACTCAATTCGAACCAGTCGAATTCATCAATAAGCAACCTAATTTTCTGGTCATTCAGAGACAATCTTATTTCAACTGAACATGAGCAAAGTTCAGTCTACCTCACCCGGATCCTCCAATGTAGTCGATATATTCCATTTGATCTTAGCGTTTATTTGAATGCAGACGTATTTGGAGGCTATTTTTTACATTATAGCGATTGTTTTTGTCGTCCTGTACAGATAGTTTGGATTTCACCTGATCAGATGGTGTTTTGACGGATGGACTGTCGGAAAATAAGTAGCTAATCCCCCACCTCTGTGTATGACAAAAACCGATGGATAATCGTGGTCAAACTTCCAAATGAACAGGTTTTTGCTGCCGTATAACGCTTTACTTCTTCACCGGGATATAAGTACACAATCCCGACCTCATAGTCGGGAAATTCAAATGAAATTTCAGTACTGAATTTTTATTTCATGCCTGAGTGTCGCGGAAGAAGCAAATACCCATAGTCTCACAAACCCCGTGCACTTTCAGGGACCTTGAGACTTGGACTGATGAAGAACCACATAAGATTCCAATAGGCTGAGTGTGATACTGAGCCGAGCTACAGCGGATTGCCTGTCTACCACCAATATGACTGGTGGTGATGACAGGATTCAAACCCTATACCTTACTCTAGCTGAAGAAGGTCGTCGCTGGTTCTGTGAAAAACAGCATTCTGTCGATGATTACTTGAATTACTTTCCTCACGAAAAAGTTTGATTTCGGTTTTATCTCAAACGCAATCATATCGGTTCACAGGACCGATTAGCTCACCAAGAATAGATAGATGTCGTATACGGAACCTTCTTGGAATCTGTTACGGAGAAACTATGGTTGTGAGATTTTTCTAAGTCATAACCGACCGCGTTTTTGTTTTTATAAGCATATTTCGTTTCACAATGCACGTGATCCTACGTTCTCGATTCACTGCTTGGTATTCTCGGCAAAGCAGCTCCTGCAGCTGGGGTCCGCAACACAGTAAGATGCTCGTGTTTGGGATCAGCTCATCTACACCTTGATAACCAAGGTCGTGCTTTTCTAACTGGCCACATATCAGGCTAGAATCCAAGTAAAAGGGATAAATACAAACATTCAACCAATGCGGTGGTCTAAAATCCATTAAGACGAGACTGCACTTTGGTGTGGTTTGATGGCTTGCGTGCCTCTATGGCCCACACATTTATGCAGGATGGCTTCTCTAAGCAGTCCACGTTCCGCTTGCTCCACTGGGTGCATGGGGCTAAGGATTGAATCCGAAAAGTGGACCGATAACAATGCAACAGCGAAGACAAGACAGAATGCTTGCAGCAATCAGGTCTCACGTGACAGACCAGAAGAAGTTCCATTGCGGGCTCTTCGGTCACTTTCCCGTTCTGGTTTAACACCCCACTGCCTTGTGAGTCAGACATTTGAGTCGAAGGCTCCCTTTAGGGTTTCCGAAGAAAAACCCCTTCAGCTGTGTGGGCAGCCGCGAAGTATGATTCGCCCAGAAATCTCCCGTATGTTTCCTGTAAAGAGCTTCACCAATTTTTTATCCTTTAATTTAAGATTAGTGCTAAACGTCACAGGCCACTGCGGCTCTGATGAAAGCAGTAGTTAAAGAGTCGAGTATAAACCGATTGCAATTCTTGGGCCTAAATGTTCACTTCACACACTATGCCAGATAGGGCAACAGGCTGCTCTTGCTAAAACTCGTGACACTTTTAAAGTAGATGTACGCCGTGTCTCTGAAACGCGCATACAAGACTCCACTTCTGTGATCACTCTTCGCACCCCAGATACAATCTCTGTCTCTTGCTTCACTCTTCGCGTGTCGGGTGATTCGGTGTCTAGTGCTCGTGGTCAGACTGGATTTGAGATTCCTTTGATAATGAGAGCTGAGCGTACACTGCTAGACTGCATTCCAGTCAGCAGTCATTTGTGTGCATTTCGATTGGACGGTTCTTTTCTTGCCGACAACAACAAGGTGAAGCGCCAATGCTTGTTCTTCGTGTCTGTGTATGCGCCCACTGACTGCAGTCCCTCTGAAACCAAGGACGAATCCTCCCAGGATTTGTCTCAGCTGCTTCGAAGCGCACGTTCAACGGACGTGGTTGTCATTGCTGAGGATTCCAGTGCCTAAGTTGGTCATTTGGGAGATTCCGAAAGGCACATTGGAGGTCCGTTTACCATCCGAGCCGATCGCACTGCCAACGGTGATCGTCTCATTCAGCTGTGCTCCGACGAAAGATTGTTTCTGGCGAGTATAAACTTCTGCCATAAGAAGCGGCACAGACGCACATAGCGTCCGCCCACGTCTTCACAACGTTTGACTCAGATTGACCATGTTGTGATTGGTCACCGCTGGCGTGGATCAATTGAAGATTGTTGTTCATTTTGGTCTACACCTGTGGACTCAGATCACGTTTTGATACGCGCTCGCTTCCGTTTACTTTTCGTCCGTGATCGCACCAACCTATATGCCACCTGTCCCGTGCAGTTGCCTCTAGACGATAACCGGCGATATGATTTCCAGACGGAGCTGTCTACACGGTTATCTATGCATCCGGATGTCAAGGACCCAGATGGACGATGGCAACAGATTAAGGAAGCCTTCCATACCGCTTTTAATGTCACCCTGGACTCTAGTTCAGGTGGATATCTTCGACATCAGTTGCTCTGTTGGATAGTCACAGACCCGTCCCTCCGGATGCCATATTCAATGAATTGCGCAAACCCCCGAGAAGCCAACTGATGAGGATCCTGGGAAATGACCGTGAACAGTGGTGGATTGCGAAATGTAGGGAAATAAAAAGGGCTGCGTCCATTAGCAGTACTCGCAACCTTTTTGCATTTGATGAGAGGCACCGATCCACGGAAAACCTGGGTGAGTGACTTAATCAAGGAATCTGACGGCTCGCTGATTCATACCCAGGGGCGTCGTCTGGATCGTTGAGCGGAGCACTTTAAGAAACGATTCAGTTGGCCCACTTTTACAATGGATCTTCCGAATATACCTGCCAGAGAAACGATGCAGACAGATATCACTCCTCCATTAGAAATTGATGTTATGCGAGAGATAGGTTACTTGGAAAGGTACAAAGTCGCTGGACCGGATAAGTTATCCACGTCTTTTTTCAAGGATGGTGGCGAACCTTTGGTTTCCAAGTATATAAAGCTCCTCCGGGTAATCTGGGATGGTGAGCAGATTCCCAGGGAACTGTGTAAATCGGTGATTGTGCCGATTTACAAGAAAGGTGACAGATCTTGTGAAAACCACAGAAGAATTAGCTTGGTAAGTATTGCGTCCAAACCGTTCACCGGGTTTATTCTCCATCGATTATCCAGCGCGCGTGAAATGTGTACCCGTGATAATGAAGCCGGGTTCAGACCTGGTCGTGGTTGTATCGACCACATCTTTACTCTCCGACAAATCTTAGAGCATAGACACATGTTCCGTAGGCCCACAATCTCTATCTTTCTTGATCTGAAAGCGGCGTTTGGCTCATTCGACCAGGCAGTTCTGTTGCGCTGCCGCTCATTGAAGGGTGTACCAGAGAAATTTAAATTTATTTCTCTTTTCCAATGCTTGTATGCGAACAGCCATAGTATTGGTCGCGCTTACGGGGATCTTTCACCCGAGTTCATCTTGGCAAGTGACGTTCGTCAGAGTTGCCCTCTTTCGCTCTTCAATTTTGTAATTGAGTTGATTCCTTAGAGAACAGCGGCATTGATCTTTGCTCAGGCGGTTAACTGTCTGACTGGAATACGCGGACAATGTTGGTCTTCTGAATGAAGATCCAGGTTAGTTTCAAACTTTCTTAGATAGCGTAAATAACAGTGCAGCAATGTTTGAGATGCGTTTTGTACCTTCGAGGTGTAAAATGCTATTGCAGAACTGGGTTGGCTCAACACAAAACCTCTTCTTTGCAGGAGAAGCTCCAGCTGAAGTAGATAAGTTTTGTTACTTGGGCAGTTACATTTTATCAGAAGGACAGATATCGGATGAAGTGTCATTGTGTATACAGAAGGCGCGTTTGACTTTTGTCACCCTCAGGTGTTTGTGGCGTTGGCGCGATATCCGATTATCTGTCAAGGGTCGAGTGTATAATGCGGCAGTTAGGTCCGTTCTTTTATGCGGTTCAGAAACATGGCCGGTAAGGGTAGAAGGTAGGCGAAGACTGTCGGTGTTCGAGCATCGATGTCTCCATAGCATTGCCTGAATATGGCGAGAACATTGTATCAGTAACGCTGAGTTTGGACGGAAGGTGTTGGGAATCAGAAGTCAGTCTCTGGACCAAGTACTGAGTCTAAACAGGTTAAGGTGGTTGGGACGCGTGTTACGCATGCCCACCGATAGACTTTTTCAGCGTCCACTGTTCTCCGAGGCAGGAAATGATTGCAAGTTAGGTCGAGGTGGTCAGTGCACGACGTGGCAAAGAGGTATGAAAACCATGACCAGTGGAATTGGCCGAATAGGATGTGTTAGACTTACAGTTTTGGGTCTACGCGACCCACCTACTAAATGGTTGGAGACATTAAGTGATATGGCTAGGTGTCACGGCCAGTGGTGTAGTTGCATTTGGACTTTGTTGACTTCTTGATTTCCGCTTATTACTTTGATTTTATGGGGTCTTTGTCACTTTATGCTTCTATTCTTTTTGTCCTTGACTGGACGATGCTGGAAGGTAACAACCAAAACCGGAGCACAGTAGTGCGAGGGTAATGGTTGAATAAACTGAAACTGATGGTCTAAAATTGTTCACGAAGACATTTTTCGTAGCATGGGATTTTATTGACTGCAAAACAACTAAAGCTCGAGTGGCTACCGAACTTTTCAAAATTTTTCTATATAAATAAACGGTGCTTGTACGGTTGCAGACTTTTGGATGATTTAGAACTGGTGCTAGTATTTTCCGAATTGGTGTATCTTTTCTGTGGACGACCTAAGATTGTAGAAAGTAGATGGACAATGTTTATTACACAGATGGAAATGCGCAAAAGCCTTTGGTTTTCTCCCTGATCAATTAGCATTTCCGGAAAGCGTGCGATTTTGTTTGCCCAATCAGACATGAGCATTTGTATGCGTTCAGTTGGTGTTCATGCACCACATCAAGACTTACGTCCTGTCTCTTACACGCACACAGACATGTATGTAGGAATGAGAATACATTTTGTTTTTTGTTTGCGGCTTAACCAGTTTTCAGCCATGATTGCATTCTAGGAAAAGTGTTTTTGTTATAAAATACCGGGTCGTTTTGTTTGGCTAGGCCAACTTCGACGCATGCTCACTGAGGTTAACCAGACGAAGGTGATTTGATTCTCAGATCAAGTTCTGTAGACTTTACAAAGGTGAATGGAATTTTGTGCGAACAATCAATTCGTTATGGCGACCGAAAGATCGAAGCTAATAATGTTGTGTCAAAGGTTGATCACGTGAGTGTCAAGGTCAAATGTGCGGCCTGAATATTCGATGACCATAAATATAATCACAAAAGGAGAAGAAAAGCAAAATGAAACAGTTGGATGAGGCGGTAAGCGGACTCATGCACCGATTGCTCGATTTCAGATGCTTTTATCACTTAATATTTATTGTCGTGGATGATCCACCGACACGGAGCTTTGTCTTTTAAATTACTGGAATTCGTCTGCGTGCATGTCTGCTTTGGCGCGCAGATATCATCCCCGCGAACGATACAACAATCATCAAAGACTGTAGTCCACTTGCTTTCACGTATGAATATGTCGACTGCGGACTGCACGATATATGTTGTTGGAATATACATAAAATAGTATCTAAAATGTGAGAATAGCTGCACACGTTAACAAATAATGGGATATACCCAAAAGACTAATCCTAAGTAGATTGCCTTTTCACGTCCGTCATACTTCGGTGAACTAGTGACTTTGGAACACCGTAAAAATAGACAGGGATTATCGTTTTCCGCTGAGTCATTCACTCGAGTTGTTTATTTAGCTGTAACACACGACTAACCTCCAAACTTACTCGGGGTATTTTGTTATGATCCTACCACCATAGATCACCCAACCTGTATGAATCGTGTGCCTCACTGGGGCTTGTAGTATGTATAAAAAATTAAGATACTAGAAGCTTTTCCAAAGTCCATCCTAGTTGTAATTACTTAATGTGTGACCACAGAATCCTAATGAAAACATCTGTGTTGTTCATGAATGGTGGTACGCTAATCTCGAGCGGATTGGGTTTGTTCTCAATCATTCCCCGATCTTTCTTTGATCAACGAGATAACAAGATCATGTCTCCGTTTATTCTCGAAATAATAATCCTGCTGATCGCTTTTTTTTATTCTATTGCACGTATGCATTCCATGATGATTTGTCGTATAATATGTAAGTTTATTGTTGATTAGCCCTAAGCGATCAGTTAGGTTCATTGACAGCAATCGTAACTAACCGAGCTCCAGAATAAACAAGAGAAAATGTTTAAGAACGTACCGAATGGGACTAAGCTTTTATTCCGTGACCTTACCAACAAAGACAACTTCTAAAATTAGCTCGCTTCTGTCATAAAAGGCGCTTACTCTTGTGCTATTCTTTCTCGGGCTGCATTAATAAAAAAAAACTGTACTTTTTCTTGCTCGAATGTCTTCCTTAAAGGGCACACATCAGCAATGCAAAAATAAAGGCCGTTCCTAATAATATTTTGCAGCTATTCTAAACAACTTGCTGGGGCGCAAGCTGACTCATCACATCAAGTGTAACATGTAGATACAGTCGCATACAACACGCCAGGTTCTAGGCCATATTTATGGTATCTATACACACACACACACACACTTTTTGTATTATCACGACCATCCTGGGAAGTATCGCTGGAGCATTCGATAAACGAACTTCACACCACTACCTCTGAGAGAAAGGCTACGAGGCTCTACTGTTTTGTCCCAGATGTGTGTGTGTTTCTGTGTCTGACAGAAGTAGTGCGGTAGTTAAGCTGGGGCTGACGGAGAAGTTCAGTAATCATGGTCTGAGTTGATGTGGTTTGCTACTCTGAGCCGCAGTGCATATTTTAAAGACCGAGTCGTCAATAATACAACAAAACACTGGTTTGGGATGCTGCTAGATAACGACAGATAATGTCCCACAGAAGTGAAGCACAAACGCCAAGTGACATATTGTTCAGGGCAAATGTACTTATCACTGAGCGAGTTTCGGTGTGGTCCATATTGTTTAACTCAGATAACAGTACCGAAAGGATCAGTGTGGTGGAGGTTTTAGATGATCACCCAAATTCACACAAGCAAAGGTGCGACAAACTAGAACAAAGTGAACAAACACCATGGGTATCAAGTGCTTGTAGTTTCAATTACCCAGATACCAGAAAAGTCGGTTGAAAACTAGTCTCTCAAGTGTCAACCGGCTGGACCATGGATATAATATTGCCACCGATGTCTCTGGAATGAATCTCAGTGAGAATGATTGTTGTAACGTTCAGAAGAGACCACCATAACCGACTGTATACGCCTACTAGTGAAAATCAGCTTTACGATCAGGGATAGTATACGGATTCTGAAAGCTAGCAGCTGATATTCTGTTCGTTGAGAAATGTACAAACAGAATGCCAACATATGGGTAAACAAGCATAAGTTCTATTCAGATGATTGATCGAAGTGGTTAAATAAGCATGCACTGTCAACTTAAGTCAACCTTTTCGGTACGGTGCAATTCCCCACTAGCAGTCATGTGGCCAGAATGGCTCAGAGTATTAGTGATCACGGATGGGTTGTTGAGGTCGCTTAGTCATCCATAATCGGGTGGGGGACAAAAATGAATAAATGTATGATGTCAAAATCGAATTTGACGCAATATGTGTTAGCATGACGAATCACATTTGAAAGCGGTTCAAAGCAGTTCAGTGAACTCGGTCGTGGTAAACTTCAAGCGAGGATTAAACACCATGAAGAAGAGAGATAGTATAAAGAGTTTGCGGTTCGTTGGTTCTCCTCTGGAGCTTGAGTAGGACGTCCGGAACTGGGATGGCAGTATTTTCCTTCATTCATTTATCAACCATCGTCTTTTAGGGGTTTATATCGTAGCACTTTGTTACCAGTGATTCAACATCGGTATCGCTGTACGATGATGATGATGATGATCGGTTGGACGCACTATTTTGCTACCAACAGTTCATTGTAGCGAGAACCATAATCTTAGCCAGTGACGCAAACAGGCCATCCATGTTAATCCAAACATGACAGTACCTAATGTCGAAAGCCATTGCATGTTTAACAGGGAAACTTAAAGTCTTTACGAAAGAAAAATTTCCACAGTACAAATTCGTAAAATTGGCCATATGAATTCTGAAATTGTCTACAGATTTAGTGTAGTCCAACGGGTCTATGTCGGTATTCTGATCAGATTAATGAGTGGTGAGAGTCACTCTAAATCGCGCACGAGCATGTGGTGGATAGGCGGAGGCAATGGGTTGACGTCAGCCATCATGTGATCTTCAAGTTAGCACGACTGTGTGAAAATGGGTCTCCTGGGCAACAAGATATACTGTGCCAAATTGCTCTCTATGGAAGATCAAAGAGCTCGATGAAGAAATCTATTGAGACCAACAACGACGAGAAGCACAAATGCCTTTTGAATCCGAAAGTAAGCTTGTGTTGATTCCTTACTTCAGTGACCCATATGTGAGCCGGATGATCGACAGAACAGTGCTAATCACGCATCACAGAGTATATCACTCCGGGAGAGCAACGTCAAAAACGGGATACTCCATAGTGGTTTGGGAAAATTTGGACTCATCTCCAGTGATCTTTCAGGGGTCGTTGGGACATCTCGTTGTATTATAGTTTAGTGAATAGACTGGAAACAGTCCCCACCTTACATCAATGTCTGCGAACAATGGTACTCTGTCAAAGTCGAAGACAATCTTTTAAGAACCAAACTATGTAGCCAAGTGGACTGTTGCTGTGACGGTTGTTGTTGTTATTGTCTTCTTTCTTCATCACAATTATTACATCGGCTTTGTGATGAATATATCCCTTTGTCTATACCGATACAATACATCGCAGTCTTCCTAAAGCGGCATTTATGAGCAGTTCACGCACAAGAAGATGAGGAGTGTATGATCTTGACTGTCGCTTTGCGTTGGCTGAATCCTTTCTGAGTGACAATATTAGGGAGAAAAACCTACCTCATTTGGAGTTTACTGACCAAGAAGCAGCCTGTACTTTGCAGCGTAGCATCCACATCTGACTAAACATCGAACTTCAAACTGGAAAGTTAGGTCTACCGTTGTTTAATGGTCCACAGTACGGAGTGAAAATTTTGACGTCTGGTATTCCAATATTGCCGTTGCTTGCCAGGTATCCTTTTGGGAGTTTATAGTTTAAATACTGCACACCTGGCTCTGAACAGATAAAACAATATGGACGTTGTTGCTGCTGCTCTTGTCGATGACTTAGGTATGTCCGATTCTGGTTCAAGTAGGACGTCCGAAATCTTTCGAAGTTTGGTTTTTAGTTTCATTGAAACTTCTTTCGAGTCCGATGGAAGAAAGAAATTCGTGTGTAACATGTACAGGTTTTATTGTCCAACACTCGTCACTCATGTTTGTTGTGGCGCGTGGATGTCCAAAATAAAATGTCGACCAATAGTTCTTCTTCCACTATTTAGAGACAATGCGCAATCGATTCATATGCCGTGAATGAAGGAGAGTCGTTAGCTTTTCCATAACGTTTGGGTGTTAGTACGTTGTCTTGGTCACTTTTTATATTTTTTTCTTCCTCTATCCACGACTGCTAACAAAAGTTTGTGTGCGGAATACCCCCAGCATACTCAACTATCTGATTCTAGTTTGGACCGTGCTTAACCTTTCATGTAGGGCGTTTGAATTCCAACAGATCTGTTTATTCTTATCGGGACCTGAACGTGTGCATAGTTTAAATGGTAGACCAGTAGCGTGCGAGCACAAGTGTTCCTCCGCGGTGATTGCTCGACCTACAAAATATAAAAACAGAAAACTCCATAGGCACAAAACTCAGTAAGTTTCTCATGGGAAACCTACGCTTATAATGATCGAACGCTAATATGGCTGTTCACAGCCTAACCACTACACTGCTCCCTCCAACGAAAGCAGACGGAAAAATCTTTTCACACCATTTTCGGCATTATTCTATATCAACTTCTGACTGACCATTCAACTCAAGGTCAGTTTATCCACTGAAGAACCCGAAATTGCTTCACCTACGCTAGGAATCAATCTCACTCCTGAGATGTAATGATAAAAGTTTGCATTTTACAAAGGATTTGAATTTTTGGTAGAGTTGATCCTTGAATGTTCTGTGCGGAGAGCTTATAATAAAATGGATCAAACAGCTGAACACTGTTTTTAGAACGGTTTCATACGACGAAACAAGACTTTCTATAACAGCTCGGATCCACTTCTTAACGTCACTTGTGTCTATGGAGATCCGCACCCGAGCTGAAACCACGGAACATTAGTGTTGACAATTAGCGCAAGTTTACCAAGTCGCTAATGTTTTATATCCATTAGTTGGTCGATGATAGCAGTGGTATTCTAACCAAAACCTTGACATCTTGAGTGTTACTGGGACACTTTGAATTCAATCTCTGAAGCCCGAATGTTCCCACATGATATCTACTTTTCTCCATTCTGGATCATGAAAATATCGTATTTTCGTCCTAATCAGTGCTGGATATCTCTAACATGAGATGGATACCTGACGTTCACAATCTTTGGTCGATTGTTTGCTTTAAGTGAAAATCAGCGTCGTTCATGAATACACACGGTTGTTTCACTGTACCGACAACGTTTTGATGTGCAATACACCTGCTTGTATTCGATGTTTGCAACGGTGGTTATCAGTAGGTTTTTTTATCCCAGTCCAGTTGTCCTGAGGGTAGTGTTTTGCATGGAGCCGCTATGTGATCTTGCCTCCCTCCCACCCTCATGTGCGTTAAATGTAACAAACTTATATTCGTAACTTGGAGCAGTGGAAAACTGAAAGTGACTGTTCCAAGCACACACACTATTTCACAACTAGGAAGTAGGAATATTTTCTTCATACCACAACTCCAAGTCATGATAAGCAGTAGAAGATTCGATTGGTATATCATCATGTGATATCAACGCTCATCTTGCCATTGAAAGACATGAAAGCACAATGCAAGTATTCTCATCTGGTTTGCTAGAAATCGTCATCTGCTGCAGTGCACATCCACAAAGCCAACGCGAACCGGAGATGAAAGTGACCGTCGGCTGAGCACCTCAAGTTGGCCCTGATGGATGTGCACACCTCGCCACCAGACTGACCATCAATGTGTTCTACCAATCGTACTTTGTTGCTTTCCCGTAATCTTTCCTGGTCTACTTAAAAAGTGTTTTTATTGAATATACCACGGTCTGACCATTATCAGTCATGTTTCATTGATTTCCATAGCCTCTATCATCAATAAAAGTGTAATGCACACATTTTTACCTATGAGAAATTTGCTATGAAGATTCTTGCGGGCCGGTTTACCCTCTATGCCATGAACTGTTTGTTTTTCGTTCACGTCCATCTACAAGCTCCGAGGTTAGACACTTCTTGTACCTCAAATATTTATCGCAACTTTACAGTGCCTTATTTAGCTCGTGTTCTCAGCGAAGTGAATGTCGCAGAGGAACTTCATGTTGCCCTTAGTGATGGAACCCGATTTTAGCATTTCCGTTTTTTCGTCCATTTACTGGGATGTTTCTGAATTGACGCTTATCGTTTTCGTTCCCTTTTACGACTGGAATGTGAGCCGTGGGTGAGACAGCTTTTACGACGTCGACGATCTAAAGTGAATAGACACGTAGCTTCGCCTATCGGTACTTTCGCTACACCTGGTGCTCACTTTGATTGTGTTCACGTAGAAATTGTGGGGCCATCGACCCCATCTATCTACTACCGTGCATCGATAGACTTGCGAACTGGCCCTAAGCCATTCGCATCTCCATCGTAACGGCCGAATCAGTGGCTCAACTTCTGATAGAACGACGGATAGCTTTGAATGGCTGTCCTTCTACAATTACTACCGATTAAGGGCAACAATCTGAGTCTGATCTATTCTTCCCATTAACTCACCTGCTGGGCACGGAGCGCCTTCGCACGACTGCGTACCATCCGACATCGATAATTTAGTAGGGCGTTTTCATCGCCAAATCAAAACGGCTCTAAAGGCACACGAGAGCCTCAATTATTACGAAACGCTACCGTTAGTTCTGCTTGGTATCAGGACTTGCTTAAATGCAGATATACAATGTTCCGCCGCAGAACTTGTCTACAGCACGACATTACGACTGCCTGCGGAGTTCTTTACGCCACGGAGTACACATCCACTTGCCATGAAGACTTACCTTCATCGTTTGTCTACGTACATGCAAAACCTTGCTCAGGTGCAGACCTAAATTCAGCGACGACAGGTTTTTGTTCCGACCGAACTCGGAACTTATTCACATGTATTTATTCGTGTTGATTCAGTGTGCAAACCATTACACCGGACTTACAAAGGTCTATTTCGCATGATTACTCGTCACGTTAAGACCATCAAGGTTGATCGACACAGTTGCGTCAATACAGTTAGCACCAATCGTCTCAAAGCCACGTATTGCCCACCGGCATGAGATTCGATCTTAACCCTGAGCAGCCTGTTGATGAAACTTCCGTTTCACGTCAAAGCCTGCAGTCATCGTCACTTGCTGCGACTTCGAATGAGGCCACCGTCTCACGTTCAGGACAGCAATCGTTTGGTATTGTTACTGCTCCGAATGAGATTGTCGTCTCAATTCCAAGTCAGTAGCCCATTGGCTTTGCTGCGTCCTCGAGTAAGAATGTGGTCTCAAGTTCAGGTCGAGAGCACGCCAATAAACCCGTGCACGAATAAGGTTCCCATCTCGCATCCATGTCGGAAAATCGTTTGGCCAACACCTCTTCGCGACTAAGTCAAACGTGACCTTTACCACTGCATTTCGCAGGAAAACCTTTCATGTTTACCACTTGGACACGATTTGGCATGTATCATTAGACATTACACTATATTTGTCACGTCCATCGCGGTTACTGCACCAGCTTTCCGTCTCTTTTCGTTCCGTGGTAACTCGTCATGTGGCACGCTTCACTGGTCTCACCAAATTCGGAGAACTTTGGCACCGACTTTCGCATTCTGATTGAGCTCTATCGCAGTCACTTCTTGTCACTGACGAATCTGCCGGTTCGGCTTCCGGATATCATATTGGGTAACGGTTACCCGACGCCGGACATCGTTAGAGCGGCACCACTGGACGACTATTCCCCCGACTGATGTCACTGGCAGCGAATCCCGTTTACGCTGGACCAACATTCTACAGTTCCTTTATACTACTGGTTCTGCCCGCCAGCATCCTGCAGCACAGCTACATTCGAGTATTTTGCAGGCACGGAGGCGCACGAATACCCTTTGCATGCCTTTATCTCCCTAATATTATTCGAAAGCTTTCCACGCATTCTAGCGGAGGCTGCTACAATGACATCGATCATTCTGAGAATGGAACATTTCCCGGGCGTCAGTTCGGACTTATTTTTTCTACGACCTTTTCTGACGCTTGGTTCCGATCGTACTGTTTTATTTTGTTGCCTACATTTAGCTGGACTGGCCTTCATGCAGTTTCCGACGACCTGGCTTTTGACACACTTTCGGTTTTTGGCTGACTGTAGGCCCTCGGTTCGCTTTCCGCCTCACCGTTGTATTTGTTTTATTTCGTGTATTTCTCGTATCGGTACTGTTTCGGTGCCACAACATATGGAACACACTTTCACATCTGTC
>STRG.77610.1
TCCACTTGTAACAAGTACCCAAAAAAGCGAAGTATACTGAGCTGGATATGCAGCCATGGAACATAATAATAATAGTTTATTTTGGAGGCGCCCGAAGCATGCCTTCCGCATGGCCAAAACGTTTACAAGCAAAAAAAATTGACAAAATAAACTCATGAAAGGTTTAGAGAACGCAAGGCAAGGGAGGGTTAGGGAGAAATGGAGGAGAGATTCGACGGAGATAAATGTATGCACAGCGAAGGATAATGGAGGGACTTTAAATAAACTCAGGGATGGATTCAAATGTGTCCGGCAAATATGAAGACCAAGGTCAGATGGAGCAGCCGGCTGAGCCAAGTGAAGGAGATCGGAACCTAGGAGTTTCATATGAGGTGGGCTGAAAATCGGCATGGGAAACTATCTTTACGAGGAACGATGAAAAAAGGGGTAAAAAGAAGAGAAGAAGGGAAGAACAAAATATTGAGTTGTACGGCTGGGGACTAGATAGGCACAAGCTTTGCTTTATTGCAATAAACAGACAGTGTCAAGTTGAAAACAGGGAGCTAGCAATGCAAGACGAAAAGAGTGAGCCAGATAGCAGCAAAGGTGCGGAAGGTTCAAGATACAGTAAATGTGATGCACAGATATAGACAAGATGGAAGCACGTCATGAGAGGCTGCGGCTTAATGACAAGGGAACTGGCTGGCGAAGAACTGGAGGAGGCTGAAAAAATATGTGGATGTAGATATATGTATATGTATATACATTTATATGTATATATATATATATCTCAGAGCAGGAGAAAATAGCACTGGAGGGACGAAACATGGAAGTAGCAGTGATTGGAAGAGACAAATAGGGTTGGGTCTAATGGTACAAAATTAACTTGGATAAACCCTGAAGATTTTGCTTGCGACAGTTGAACATGAAAGGATCAACAGAGAGAGAGCAAAAACACTTCGGATGTACGGAAGTGATGGCTGTGAGAAGTTGATAAACGAGGGAATACGAGGGAAAGTATCGACAAGAGCAGGTAAGAGTGAATCTAACAATCTGGGTGTTGAAGGTATGACATGTGGTGACGGTCAAACATGAGCGAAGCGTTGATAAATGGACGTACAATATGTAAAATGACGGCCGTGAAAACGGCTGGAGAACTTGGAGCGAATGGGAGTACAGGGTGGTTAGAAAAGTGTAGAAGGCTAGTGGAGAAAGGCAGTTTGGAGTTCGGAAGAACTGTGGTGCGAAGATGCAGCAGTTGTAACAGCGAATAACGTAGGAGAGAAATGAGGAAGTGGAGGATCAGGAAGGTCGGGTATTGGCAGATCACATGGTTTGAAACGGTAAGCGAAAATGATGACTTTACGATGACTTTACAGTACGTGGAACGCGGAAAAGCAGCTCAGCCTGAAAGGCACACTGAAGATGTCCGTTTCGAGCAGTATGCGAAGCAGATGGGAGTACTGACCAAAGAAAACCAGGTAAGAGATGACCCATCAGATCGGTTTGTAAGGTTGATTAGACCTTACTTCGCGGTTTCCTTAGTAAACGCGTGCTTCGGTCCTTCGTACTGCGTGGACCACCTGCACGTTACTCTAATATGCGGCACTGCACAAATATGTTAACCAGAACAGTATTCTCCACGACCCGTGAGAACGAGAAGGCGATTGGGAGAGATAGTGGTTAGCGTGTATTTGGGAGCGTGCGTGAGAGCGTGCGCAAGAGCAACGGTCAAATGGCAACCGCGCTTGGCAGTCAGCGTTCAGTTAAACAATAAACGTGGTAAAAGTATGAACGAAGATGGCAACCGCTACAGGTTAATTGCAGATGACGGGATGAAAACCGAGAGGAAGAAAAGTACCCGGACAGGAAATCCTG
>STRG.64718.4
AAATCGCAGAGCTCACATTGACCATTGAACCCATTCGATTGATGAAATCTGAATATAAATGGCACCTGCGTCCGTACATTCAATACAACGAGCATTCGAGAGAAAATGCAGTTTTACATGATATTTTTGAGCCTGTTTTTCGGCTCGACCGTCTTCTTGGGAGCTGTTGCGGGAAAGAACTGGGCAGTGCTTGTAGCTGGATCAAATGGTTGGCCTAACTACCGTCATCACGCTGATGTATGTCATGCTTATCAGGTGCTGATCAAAAATGGGTTTGCTCCCGAGAACATCGTTACCATAATGTACAATGATGTTGCATATAGCAGACAAAACCCTTATCGTGGCAAAATATTCCACGATTACAAACACAAAGACGTTTATGAAGGAGTGAAAATTGATTATAGTGGCCTACAAACCTCAGTGAATACGTTCGCTAGCGTACTATCAGGTGATGAGCATTGGAAGAAGGCGGGCTACAAAGTACTCCAAACCGGACCGGATGACAACGTGTTCGTCTATTTCACCGATCACGGAGCACGTCGCCTACTATTATTCCCATATGATCCGCTTGACTGGGAGTATCTGAGTTACCTGTTGTCCTACATGAAGGAACATAAGATGTTCAATAAAATGCTATTCTATGTGGACGCTAGTTATTCCGCCTCGATGTTTGCCGAGACCCTACCAAATAACATCAGTGTTTTGGCCATGACTGCTACCAATGAACACGAAACAAACTACGCCATTTTCTGTGATGATCCTGAAGTCAAATCATGTATGGCCGACGAATTTTCGTATCAGTGGATATCAGATATTGAAGAATGAATTGAGCAAACGGACGATTGAGAATCATTTTATGGCTGTCAAACAGGCAGTAAGCCACAGTCATGTCAATTTGTTCGGTGATATGGAAATATCCAAGCTCCCTCTTTCCGAGTTCTTCTCCAAGGGTGACAAAAATGATTTCCACGAAATCTCTACAGACAGTCAATGCAAATGCAGGATGAATCGAAAGCCACTCAGGCACATCTGATTTCATTGACAAAACAATTGACGGGATCAAACTCACCGAGACAAGTGGAGTTGGCACATCGTCGATTGAATCGCGCACTGGAGTTCACCCTCGTTGGTAATACAACTATATTCTCCTCTTTACACATGTCGTGTATTCAGTTGGGTAAAATGGCCAGAGAAACCATGGATGAGATCGTGAATGCTGTGACCACAAACGGACCGCCCAATGGAAAACACAATGATAAACATACATATGTGGAATGTTATCGAACGGCATACAAGCAATACGAGAACAAGTGTCATAGCATTTACCAAGTTCCAGAGGTTTCAAACGAATTGGAGAAGTTGGACCACTTATGTGAACAGGGATACGATGCGAAAATGATTGTGCAAGCAATATTCGACACTTGTGCATAATTGCCACCAGTTCCCGTGGACGCTTGCTTATACGTTGCCAACTATTCTTGATTTAACGGGGACATTGATTCAACGAATAAAATATCCCAAACCATTGCATTGAATTGAAGACT
>STRG.48114.4
TCTCCCATTCGCCTTCTCGTTCTTACAGGTCGTAGAGAACACTGTTCTGGTGAACATATTCGTACAGTGCCGAGCATTAGAGTAACGTGCAGGTGGTCCGCACAGTACAAGGACCGAAGCACGCGTTCACCAAGGAAACCGCGAAGTAAGGTCTAACTAACCCCTTAATTGATGAGCCCGATGCCACAGTAATCAATATATCTGCTGAACGGAAACCGTGCTCAGACCCCATGATTGGGGCGATCACGCTAAACATACCGGCATTCACGCTTGCTGATCCAGAACTCGTGTTTACGCGGGTCTATTTGGAATTCGAAAACTGCCGTATAACCAGTGACGCCAGCCGTTTCAGGGAAAACCACAGTTTTGTGCTCCTCTGAAAGATCACAAGCGACGTGCCACAGTTCAACACTGCCAAAATAAATGGAGACAAGAATTACTGGATTGTGCAACTGAATGGCACAAGGCAACTGTTGTGGTACCAAACGTGAAACGATAGCCCAACCAACAACTAGAGGTCGCTATAGCGAATGTGAGCGGTGCACAGGACCCAACGCAATCACGAGGATTAACGAACATTTTATGCTCACACAAGTCAAGATTGGATTCTCGCAGAAGCGTAAATCATTACTGAATATTCGTTTGTGCTCATATGCGGAATTCTGTCGCTGCGAGTAACCAATGCAAATTCAGGGTACCAAGCAATGGGGATCCACTCATTGGTGACGTTGATCCTCCTTCTTTCGCCCATTGCACATGAATCGGGCGCACATCACCGGACACAGGAGAAGGAAAATCCCGAATGTACTTCCACCCCGTTTTCCCATTTCAACCACTAATCTGTCTTTCCAAGCTTCTCACCTATACTCTGATAGGTTTCTTCGGGATTTCTCTCCGCATCAAATAAGTTCCCATCCCTCTAATTGTCAGTGGTTGGTTGGTTTTAAACCAATGACATTTTGTGAACTAGAAAAATTAGTGTGTTATGTTTGAATAGCTTAAATGTCCTGTAATTTTGGGCTATGTTCATTTGAAGCCGCTCACCCGTTACTGGTGTTGTCACCATGTTTGCCAGTGTGCTCAAAGTTGCACTGTTCTTGATTTATATGCAATACGCTGTTCAAGCAATTGTCTTCACCGAATCAGTTTATCACGTTACACTGAATCGAGCAACGAAGACACGTCGACTGTCCGTCGTCCGTGTGCAGTTAGACGACTTGGAGTCTTCGGGTGATGTACGCTACTGGATTGAAGATGATTCTATCGGATTCGATAAGATCTCGATCGATTCAAGAACTGGGGAAATAAAATTTGATCCCACATTGCATCCAATTTCGCTTTCTGTCACCGTTCATGCAACACTCCAGTCAGGTTTTAATCAATCTGATGCACATGCAGCAGTTCGCGTTCATGTGGTATGCTATATTGGCTCACACGTGTGGGACTCAACACGCAGATTGTCTCATATGAACATGATGAGTCCGTTGGAGCTGTGTCACTTTGAACTACGAGCAGCGGAAATCTATTCAGACGGAGAGACGACAAACGATCAAAGTACTTACCAATCCTTGCAGCTCGTCTATCGTATACAGCTGCAAAATTTTGGATGTATCACACAGACACGGTTGATTTGTGTTTCTGAAGAAGGTATCCGGCTAGAGAACGCAGATTGGGGAGAAATCGGATCTGGTATGGATTGTCCGACTGATGTGAGCAGAAAAATATTAGTCGCGAAAAACCGTGATCAACTGGAGGTATATTTGGGAGATTTATGTGCGGTTGGCGGACAAAATAGTTGGATTGCTATTTCGATCAACGTGACTAAAACGGGCAAACAAACACGCTCTTCTTTACAATGCACAATATCTACAGGGAAAACTACAATTGAGAATTCTCGACTTTGGTACAATACGTCTGCAGACAATGATGGATCTGTCCGACAGAAGCGGGACGCACAAGGGATACATATGTCCGTGACCAATTTTACTGGAAATCTTCGTATGAACAGAGCCGAGTCAACAACAATCAAGATTTTTATTCCTCCGATAAGGACAATACATGAATCTTCCCTTTCGGTGACGTGTCCAAAATCACTCAACGCTGGTAAACCTCAATGCACAGTGAAAGTTGTCCGCCTAACAAACGAGATGTTTGTTAATTTCAAAGCAAGTGTACAGAACTTTACTGAATTCAACGCAGTACAGCAGAATAGAGTTAGGATCAATTTTATGGAAATCACATTTGCAGATGGAAAGAAAGATCAGTCGTTACTGGAGATTATTATGGAGATCGAAGTGAGGCTTACGCATTGTGCAGAAGTCCAAACAAACTCGAGCGTTGATATACAAATAGAGGGCACATTTGACGGAAACCAGATGAATGAAACACTATCAGTTGGCATTTTAAAAGAGCAACGACCGATCACCGATCTCCGTCTTGTGATGCAAACCGATACTTTGGATGTGTACCCAGGGGACAAAGTGGCGATAAATGCAATCCTGAAAAATACCGAAACATCTCAAGGCGAATGTCGGTCAGTGGTTTTGGTTCTACACAGCAGCGCTTGGGTCAGCGATGTGTATTTAACAGACGCGAATAAGAAAACCAAATTGAACAAAACGGATATCCGTAGAATGGATATCATGACTGGTGAATTGTTTGCAGACGATTCGTGGAATGTGACCGTCAATGTTCAATTCAACCAGACCTTCGATTTTTCAGAAACTTCCCGACTCGCAATATTATCGTTAACACTAACGGCACTTTGTGAATTAGAGCATCCCATTGATGGTCATGAACAGGCCCTTACCTATAGGTTGAGAAACGTTGTCTTACATTCAGCCCGCGATCAGTTTACTGATCTCGTCGATCACAAGTCGGACAAGGTTGGCGATTGCCAGGTGACAACATGGTCATCTGCCTATCCAATTAGCCATTGGCTGTCCACGGCGTATGTTACAGATGAACTGCTGACGAGGTTACCTTTTGATTGGCGCCATTGGACTATACTTCTGGGCACAATGAGCGATTTGCACTACATCCGCATCGACATCAAACGAATGGAGGTGCAAGCTTTCGCAGGCTCTGTTTCGTTCACAACTGATGGGCTGGCTTTCTCGGACATTGGAGAGGAAAAGTTTTTCGCGGACCATGGAGATACATTTACTTGTGTGTTCCGCTGGCCGATTCAAGCTCGTGGGATTCGAATTGTCCCCAAAAGGGACGTGATCAGGCAAAACATTTCCCCTGCATCTATTCGTCTGTACGGAATCAAGCATGAAAGAGATAATTACCAATTCGATCCCTGTGGTATCCCTTTCAAGTTTGAGCCACGTGCACCAAGACTCCCCAAATCACTGCTGGTATTCAATCGTTCTTATATCTACGCCAAAAATGCACTGATTGTCTGCCAACCAGTTCCGGGAATGGGTACATTTTTACAGGCAAAAATGACATGTGCTGGTGCCGTTGAGGAGAATCCGCAGATGTGGTTTGATATTGGTCCCATGGTCTCACAAGTTCTGACGTATCAACATGTGGACAAACTATTGTTTGGATTGGGACCGGAGCGCAGCAGTCTTGTAATCACTACAAGTCTACAGAAGCCTTGGATAGGAGTGACTTTCGGAGGTTATCGGGATTACATTACGGACAAACATCATATAAATGCTACTTATTTACCTTGGGACGAGTCTAACACATTCAACAAGAACTTGACTGGCGATATGTGTGCAACATTTTCAGTGGGAAATTGGAGCTTGTGCTACGATGGCATCTATCATCAAAATCAGAAGGTCGGTGTTTGGACACGGGAAATCGGTAATCGACGTCATTCATTCGGTTAATCAGTGCCGATCAACATCTACTGGATTTCAAGAAACAGCAACACACAATTGTCTGCTTGGTCACTGTCGAATTTCGATTCCATATCTGTTTTGTGCTTTTGCGAGTTATTTACTTGTGTAACAATCGTATACAAAAGCTACTCTGTAGCTATTTGCACCCTGAAAAAGACGTTGAAAGTTACCCCTCTCCATCCCGTTCTATTGATTATCACGATTGCACATTGAAACTAACGCACTTTGAATTATTTACCGTAGTATATTCCTCGTTCAGTCATTTGTTGTCTTCCATACAGGAAAACAACCCAGTCCGTCTCTTATTTGTGAATCTATCTTTATGAAACAGAACTTGACCTCAAATGTCTTCTTCAGTAGATCTTAATCTGATGCATGTCCTTAATGTGACAGTCGTGTTTGTGCGCCCTTTGTCAGTGATCCTGATTTTGGTTCCCCATTTGGTAAATAAATCTGTGACATTCGAT
>STRG.59096.3
GGGCTTTAAAACACACACACACCTGCGTGGATAATGCATTTTCTCAAGCCCAAAGCCTTGGCAGCAGCCCCGGAAGGTGCGAATAGTTTGTCCAGAAAATTTATCCCTTTACCCGTGGACCGACCACAAACTGACGAGTTTGACTCTCCGTAAACTCCAATGGAAGGATTTATTCAAGTGTTCTACGCTATCGATAGAACCAGAAGAGCCGAAAACAGTTCTCTCCGGGCGCGCTGAATGACGTGAAAATAATCAAAACTGATATGCACGCACCACTGCGGGAGGAAATCTACCGTCTGATTCAGGAAGCGCTTGAAAAAATACAAGATGAGAAGGAACTGGTCAAATACATCAAACGTGAACTGGATATCAGATTCAATCGCCTCTGGCACGTGGTTGTCGTTTATGGGCAATATCACTCCTATTACTCGTATGTGACTGGTTACAATTTTTGTTTCAAAATGAACGATCGAATTTTCATCATTTATCGTACTCCGGACCCATTTGAACCGTAATTTCTAACCAATGGGTACAAAACAAACTGCGTTGTTTTGTCTACTTCTTAACAAATCTCATCGGTCGAAATGACAATCAGTTAAGCTAACGTTGTCAATATTATGTTTCCCGACTTGAAAGAAAAAAATTGAATAGTTTC
>STRG.31623.3
CTCGAAATTATCGCGACATCTACGCTCGCAACAATTGTGTGGCTGAGCACCGCGTGGTGTGTTGACGACCGCACTATTAACGCGTGAAGTGTGCTGCTGCCAACGCCTCATTCATAGTGCCTTAGTCATAGATATCAATTGTGCGAACATTACCATTGGTCGTCGCAGATGTCGACTCCCCAACGTGTTTTTCTCTCACTCGCTCAAAAACCAATCAGGTTGCCATGTGGCGATCACCGATGAAATAGTGGCTTCTCCTAGTATTTTGACGGTGCAATAATTCACTTTGTGCTTGCAGGGTGGTTTGACATCAGTATCCCGAATATTGTTGACAAACTACTCACCAGACAGAATTCCGAACGCGCGGCGCAACGCCACTGTGGGAAGTCACTGCTATGCCATTCGCATGGGATTATATTTGACCAAAGCACCAACCAGCATTCCCAATCCGCCCAACCAATCAGAACACGAGTGCATTACAAAAGCTCAGATGTCTTTGCCCTTGAAGTCAAGCGGACACCATTGCTTTGCATGCAGGGAGCCGGTAGAAGAGAGCAACTGCCTGAGAGTTGTCGATCGGCTTTGTCATGCTAGCTGTTTTAAGTGTCAGACGTGCAGACAGAATCTGAATTCGAACATGTTCGGCGTGGCACTCGGCGATCTGTACTGTGAGAAACACTACGCCGATTGCTTATCTGCACATGATCACAGTGGAAAATCGTATGGGGGATCCCACCCGAGCTCCCATGATCGAGCAACTTGTTTCATTTGCGGTCTGCCAGTAGAGGAACCAGAGCCTCTGAATGGTCCGCACGGAATCTTCCACGGTGGCTGTTTTCGTTGTAACCTATGCCGACGGATGGTAAATGTGGACAGATACAAAGTGATCAAGGGAAAGCTTCGTTGTGATCCTGATTGCGAAGAACAACGGAATGGCTATGATCGACCGACGAATAACGCCAACCACCATCCGCAAAATGGTTATTTGGGGCATCAGAATACTTATCGTGATCTTTCTCGTTCGATCACCCCACGCTCCCCAATTTTAGAAACTTGCTTCAACTGCAGTTTACCAGTGAAATCAAAAGACCGCCTGTTTGTTATGGAACGAGTATATCACCGAGACTGCTTCCGGTGTCGACGTTGCGATATTGTTTTGAGCCCGGAAAAATACAATGTGGATAACGAAAAACCCTGTTGTCAACCCAACTGCATCGATCAAATTGAAAAGAGGAGCATCAAGATCCCAATTACGTTGGAGTCACATAGTTGTCCCTACATCTACACGGAAAGAAACACACCAATTCGCAGTCATTCAGCCCTTGTAGGGTCAAAACTTAGTGACGCGGATGGAGTACGTATCTTCCGAGGAGATGTGGATAAAATTGCCAAAATTCAGCGTCGATTAGAGCAAATTCAAGCCGCAGAAGCGGAAGAAGTGAAGTGTTACTCTTGTGGTCGAAGAGTTTATCCGGCTGAGCGACTTCACATTTTGAACCGCATATACCATCCGGACTGTTTAAAGTGTGACACGTGTGGTCGAGTACTTAACGGGCGACGTTATAGTGTTCACGAAGGAAAGACATACTGTGTTGCTCATCATCGGGAGCTTCTCAATCTCAAAAACTTTGTTGGCAAATCGGGCAGTAGTCCGTTCGGAAATCAGGCAAATGTTGATACAACAATGAATCAATCCGCCGCATCTGCACCATATCACGATTCGAACGTCCTGGCCGTGCCAAAAGAAGCCGAAAAGTCAATGGAAACGGAATTTGTTCCAAATTTCGATCCGCCACGAATACAGAATGCCACACCTATAGTTCACAATGAAGATGAAATTTTCGAGGAAGCTAAATCCGAGGAACCGAAGTGCTTTGAATGCGGTATAAAAGTGTATCCGGCTGAACAGCTCAGTATTTTGAATCGAATATATCATCGTACCTGTTTCAAATGCAAAACCTGTCAAAACGTCCTCGACCTAGGAAGGTACGGTGTTTGTGAAGGCGTTCCTTACTGCAATGCTCATCACAGACAGGCACTGAATCTGGGAAGTCTCAGTTCTCTCAGCTTCACTACATCCGCAGTCAAGGCACCGACGACACCACAGCAAAAACGGATGGCGCTGCAAGTTGAAAGTGAAGCGATAAAGTGTTTTGAATGCAATGAAAAGGTATATCCAGCAGAACAACTGAACATTCTGAAGCGCGTTTACCACCGGAATTGCTTCAGATGCAAAACGTGCAACAAACCTTTGAATGTCGGACGGTACGCAGTTGTCAACGGAAATCCGTACTGTAACGCACATCATAAACAGGTTCTAAATCTACAATGCCCAAGTATGACCAACGTGAATATTCTGAGGGACACGGGAAACAAAACTGATTCCGACGCTTCAGATACACCTCTCCCCTTGGAATCAACACCTACCGACGTCATATATGAGAAACGAATCCAGGGTTCAGATCGAAACCCCCAAAGTTTGAGCAAGACTCGATGTTTTGAGTGCGATGAGCTGACCAAGCCCGGGAGTTCTTTGATCCTTCTTGATCGAGTTTATCACCTGGAATGTCTTAAATGTAAAGTCTGCAAAAAACAGCTGAGTCGATGGAATTGCAAAGAACTAGACGGCTTGCTATACTGTTCAAGAGACTACGCTGAACTATTAGTCAATCGAGCGAAAGCTTCGGTTCGTATGGGTTTCGAAACGAACCAAGCCGATCAACCTTTAACTATCTGATAATTGGACAATTATTCCCCATAAAGTTTGGGAACCATGAACTAACTAACGTTTTCACTACGAATCATACGGGCTGACGAACGCCAGTTTTAATTGTCATTTACCGTATTATTCCAAAGAACCAACCTTCTGATCTACCATGAATAACGCTCCCCTGACATGTTCACATCGATCCTATTGTCTGTTGCATCCATTGGTTTGTTCTGATTTGTTTGTTCAATCAGAATTTTGTATCATCCTTATGCTGTTCGACAAATATAATTCTCTTTTTGCATCTATTCGAGTTCTGCTAGTAATGAAACTATCGTTAAATAGCGTCATCCTCATATTTGATACTCGCTTCGTTAATCATTCACTCATCAGATCGTGTATTTTTTGATAACTGCATTGCCACATGGAGTAAAAATCCTCCTTGAAACTCGTTGAAACTGCCGTAATTCGTGGGTATTTCTAACAAAGACAAACTGGCTGATAAGAATTCAGACAGTTGGTGACCTCCATAAAATCATTCACCGAAATCTTGTCTAGCGAATATCATGACTTTGCACACCGCGATTTCTCGTGCAGTATCATCGCTCAACTTACCATTGAAAACCATCATAGCGCCGTTCAACTGTTTCATCTGAACTATTAGGAATCGTCATCAGCAGGGCACATCTACCGAGACCCACACTGGGACTCCAGACCGAGGTGAACGATTGGTGGTCGAACATCTTAACCACAAGACCAATCGGTTTCGGGTCTCAGTGGTTTATTGAACATCAACACACTACAACGCAGGACCTTTCTTGTGTGGCAGTCAACCAGTTGACGGTATCACGATGACCTCCATTGGCGGATGACTTCTCTGTGGGGGGGGGGGCTAAATAAAACGAAAGCAATTATATATGGACGGCCTACAGACCTTTGTTACTATATGCATCGGAATATAATATTCTACTACTTATATGTATATAGTAGCCACACTCTGCAGTCTGTTTATTACGAAATGCCTTCGTTGCGCTTATTTTCCTACGTAGAAGTCATCAGTAAAATGAGTCGGTCGCTGTCCATCACCACGAGACATCACCTTGGAGTCGCATTGTGGCTTGCGTGCCTCCATCATCTGAATGGCTTTCTTGAGCCCAAGATGCAGTCATACGTGACGTGTCTGGGTAGAGGCCAAATGAAGTTCAGCCTCTGAACCAGTTGCTGGGCTACAGCTGGTTTTAACCACCATGGCCTGGAGAGGATACTCCAGCGAATAAATACGGAGAGAAACAGTTAACCGGTCAAAAAAGGAGTGGATTACCTGGAGTTTCTCTCGGCGGTGGGAGAAGTCATCGCACTGCACTAGGCAGCTATCTCTCGCCTAAGCTGGGTAGCACTCGGCCCAAAGGATGCTGTCCCGTCCACGTTCTGCTACTTCCACTGGGTGCGTGGAGCTGAGGACTGAATCCGAAAGGCTGATCGATAACAAAACATCAACGAAGAGAAGACAGAATGCTTGCAACAATGAGATCTCAGGTGACAGACCAGAAGTTCCTTCACGGGCTCTTCAGTCACTTTCCGTGCTGGGTTAACGCCCCACCACATTGTGGGTAGGATTTTTGAGTCCGAAGCTATGGTTGGGATTGCCAAAGAAAAAACCCTTCTGGGGTGAAGGCGACCACGAGGTATTATTGACACAGAAGCCACCAGCGTCCTTCCTGTGAAGGGTCTCACAAATTTCCGCTCTTGTAGTTAAATACCGATCCGAAATGCCACGGGTTGCTGAATATCTGAAGAAAACAGTGGATAACGATGGACGTAAATAAAGGGCAACTCTAAAACCTACACCTCCATTACTTTTAGCTGTGTTCAACGTCTGCACACTTTGTCAGATAGGGCAGCGGGCTACCCACTATAGAAATTGTGAAACTTTCAAAATGGATGTATGCTGTTTCTTTGAAAGGTGCCTACAAGAACCCACTTCTGTGATCACCCCTTTGCAGTCCAGAAAAAACTTCAGTCTCTCTCTTTACATTTGGCGTGTTGGAAGATCTAGCGTCTACTGCTGGTTGTCAGGCCAGCGTTGGTATCGATTTGAGCACGAGAGCTGAGCGTGCACCGCTCGGTTGGACGCCAGTGAACGGTCTTCTGTGTGCCGTTCGGATGGTCGGTCCTGTACGCGTCCACAGTAACAGACTGAAATGGCGATCTTTATTTGTTGTGTCTGTGTGTGCCCACTGATTGCAGATCTTTTGAGACTGAGGACCAATTCTACCGCCGTTAGTCTCAGCCACTTCGAAGCGTGCGTTCAACAGACATGGTGGTCATTTCTGGGGATTTCCACGCCCAACTTGGCTATTTGGGAGATTCCGAAAGACACAGAGGGAGCCGGTTTGCTATCCCCGTCGACCGCACTGGAAATGGCGATCGTTTCATCCAGCTATGTTTAGATCACACACTGTTTCTGGCGAGTACGAACTCCTGCCATGAGGAGTGGGGTTAACTGACATGTCGTCCCCTACGGCTTCATACTGTTGGACTCCGATTGACCATATTGTCACTGGTCACCGCTGGCCTGGATTGGTTGGAGATTGTCGCTCAGTTTGGTCTACGCCTGGGGATTCAGATAAAGCTTCGGTTTAGGTCTCATCTGTGGGTGCGGTAAATCTATAATCACCAGTCCCATGCAGTTGCTTCCAGACGATGACCGACCGTCTACTTTCTCGTCGGAGTTGTCAACACACTTACCGATGCTTTTGGATATCGAAGATTCAAATGAACACTGGCAGCAGATCAAGGAAGCCTTGCACGCCGTTTCCAATGCCACACAAGACTCTGGTTCATTCAAGCCTCGTACGGGGTAGATATTTTTGACATCTGTTGCTCTGTTAGATGCATGCAGATCCGTCCCTCTGGAGGCCACAATCAACGAAGCGCCTAAATTCTTGTGACGCCAACTGACTAGGAGCCTGAGAAATGACCGTGAGCAATGGTGGATTACGAAATGTTGGTAAATAGAGAAGGCTGATTCTGTTGACAGTAGTCGCAACCTTTACCGTTTGATTAGATATACCGGTCCACAGAAGCCCGGTTTGAATGAGTAAATTGAGGCGTCCGACGGATCGCCGACTCATTCTCAGGAACGTCATCTGGACCGTTGTGTGAAGCACTTTCGGGAACATTTCATTTGGCCCACTTCTAAAGTAAACCTTCCGATTATATCTTAAAGCGGAACGATGAAAACAGATTTAATTTCTTCGTCAGAAATATAGGTTAAGCAAGAGGCAGTTTATCTGAAGTGATACAAAGCGGCTGAACCAGATGGGTTGTTTCCGTCCTTCTTTAGAGATGGTTATTTTTTAGTGTTTGGGAGTTAACTTAAATCCTCCGGATATCCTGGGGTAGTGAACAGATTTCTAGGGAATGGTGAGAATCAGTGGTTGTGCCGATTCACAAGAAAGTTGGCAGATTCTCTTGTAAAAACCACAAAGGAATAAGCTTAGTCAGTATCACATCCCAACTGTGTGCCGGACCTATTCTCCACCGATTATCCAACACCCGTGAAGAGTGTACGCGTGAGAATCAAGCCAGTTTTAGACCCAGTCGAGACTGTATTGACTACATGTTTGTCTTTCGTCAAATTGTAAAGCACAAACATATCTTTCGTAGGCCCACATTCTCCATCTTTTTTGATCTGTAAGCTGCACTCGATTCAGTCGACCGTACAGTTCTTTGGCGCTGCCTCTCGCTGAAGGGCTTGCCAGAGAAATGTATCTCTGTTTTCAATGCTTGTATGCCAACAGTCGAAGTCGAATTCATGCTTAGGGCGATCTTTCATCCGAGTTAACCACAAAAAAGGAGTTCATCATGGTTGCTCTGTTCCGTTATTCTTTTTCAATTTTGTGATTGAAACGGTTCTTCACATAGCTTTATCCTTATGTGAGAATAACGGCAGCGACTTTTGCTCAAACGATCAACTTTCTGATCTGGAATACTCGGACGTGAAGATTCAGGTGTGTCCATAACTATTTCTAGATAATTAAACAACAGTGTAGCGATGTTTGAAATATGTTTTTCACCTTCAGAGTGTAAAATGCTACTGCGCCTTTGGGGTGACTCTGCTCCAAACCTTGTATTGGCTGGGGAAGTCCCAGTTGAAGTAGAGAACTTTGTCGCTTTGACAGTTGCCTCTCACCAGGTGGTCAGCTAACGTGTTTGGCTTTTGTCCATCTGAGCCATCTGTGTTGCCTGCTCGGCATATGATTGTCTACCAAGAATTGATTTTGTAACGTGGCTATTAGATTGGATCTTTTGTGCAACTCAGAAACATGGCCGGTAAGGGCTGAAGGTAGACGAGTACTACCGGGGTTTGAGCACCGATATATTCGTTTTGTTGGTGGATTATGATGGGAGCACCGCATCTGCATTGCTGAGGTCAGGTGTAAAGTTTTGGGAACCAAAGGTCAGTCTCTGGGACAGGTACTGAATTGAAACAGGTTAAGGTGGCTGAGACATGCTTTACGCATGCTTATCGATAGACTTACTCGGCGTACGCTGTTCTCCGAGGCAGGTAGTGGTTGGAAGATAGCTCGAGGTGATCAGTTCATGGAACGACAAAAAGTTATGAAAACCTTGACTAGTAAACTTAGCCAGATAGGACCAGTGAGACTCTTAGGTTGGCGTCTGTAAGATACGTCTGTCAGATGACTCGCGATATCAAATGATATAGCTGGGTGTCGTGGTCAGTAGCGTAGTTGCATTTGGACTCTTTCTTTGTCTGTGTGATGTCCATCTATTACTTTCTTTTCCGTCCTTTTTCAGTTTTGTCTCTATTCATTCTACCCTCAGCTGGACGATGCACAGAAGTACAAGTGAGGCTGATGGTTGTTTGAACTGAACTGAATTGTCGATTGTTGTGCGGTCACCTGGTTGTCTGTCACTCACGAGAAGTGAGTGACGGAACGGCGCTGTGTCGTATAGTGTTCACGTTCAATAGACCGTCGAGAACCAAACTGATTAGTCCAATCCCCGGTCGTTGTCCTCGGGGTGAACTCCCAGAGTGAGGCTAGGTGGCCGTGCACCGCTGATGATTCCCAAAAAGGATGAAACAGCTGTGGATTGATTCGATGGCTTTCAATGGTCGATACCGTTGACATTCGCACTATTGACTCACTGCACGCTGCCTTTGGCCTGACCCGGAACGCCGTTCTCACTTGGTTGACTTGTCGAACATGCATTGACACCAAACACACACACACACACACACACGGCTTGCCTGTCGGTCCACGAAAATCGCTCCCGGTCCCATTCGTTTTGTGTGCGCCATTGTCGCCTCTGCCCCTGCACATGCATCACGTGCTAACCTCAGGCACATTCCGTTTATTGATTGCTGGTGACCAGGTTCACCGGCGTTTTTGACACAGCCAGACGCTGTTTAGTACACTTTGGTCAAAGCCGAACGCTGTCTAACACACTTGTTGGCATGCAATGATTTTCCTGTTAACTATTCACAATCACATCAGTCGTGCCTTGACGATGTATACAATTACACCCGGACATCTCACAATTCGAGCTTTGTATATTTTGCATATTATCGTGATTCATTTTGCAGTACTGTTTCATCAGACAATCTCGTTCTCTGTCGCCAACGATTCGGGATTTTACGTGTCACTCGATTGGTCCCACTGGATTTCACGGTTGAAATCTAGAATATATATCGTTAGGAATAGCCAGAGGACAATTGTGACGGAGATACATCCGCCGAGGGCAAAATAAAAAGACGAGTTATCGTCATTTCCCTTCGCCGAAAACCCTGCCTGAGATGACGGTGGCGCTGGAAATCGCAGAAAAAAAAAATCGGTTCGGTGACTGCCCAGTGGTATTCTGCTTCCTCCAATTTCACTTTAAATGCTTTCTTCGAATCACTGACATATTTTTTCGATCGAGTTCCTATCCCCTGGAGTCATCCACTCTGAACCGGCAGTCTAGGAGGCTGACAATCCTTTCAGTACTCTGTCTACATTGTAGAGTTAACCGAAATGTGTTGGCTATTGAGACACGGAAGGGATCTCTATATGACGACAGCAAATGTATCATTATCGCGTTGAATTCGATCGAATGCAAAACCATCCTAGCTGCAATTGGTGATGCAAGAGAGCCCGTGGTCATGCCGTCAGTCTGTCTGCGTAGTGTGTCTCTGAGTGTAAAGTAGGGGATATTGAGGCATAGTTTAATGCCTGTGAGGATATCGGACAAGTTTAACGAGCATCATTTTTCTAGGGAGGTTTGCGTAATCAATTTGGGTTGGTAAAACTTCAGACTGTTTTGTATGGGAGCGCTCGTGTCAGGGGATGTCACACTGAAGCTCATCAAGAGCTCATAGCCTTTCTGGTGCAATAATTCAAAAAATAAGGACAAAGTCAAAGACGTCCTTTATATGAATTACTATTAGCAGTCTTTGATAAGGTTTTAGCAAACAACTGAAGTACACGGCTAACATATGGGTTCCATAAGGTGCAGAGCTCAACATCGGGCAAGCACGTACATCAGGTTTGTTAATGATTGGTAATCCGTGAAATCTCCACAGTTGATTCGTTTTTGATGACTATGTGAACTGTAAACACCTCCCGAGTTTTCCTCTCCGAACTAATGGGTGTTTATTCTTCCGGGCTTTCATCTTGCCCAAAATGAAGTTCACCTTGTTTACTCCGATTTTTTCTTCTAGTTCAATTTCTGGATCTTCCAAAACTTATGACTCGTGGTTTGACCTGTTAAGAACAACTGATTTATTGCCTTCGTCAGCTCTGATAACATGAATAGGTTGGGTGGATAGTACTTTTCTTTCAAACATTGATATATCTAGGATAATAGGTGTCTGGCTTTTGAGGATATTACATGTTCGTAGTTTCACCAACTCTGCTTCTGAGGAAGGAACTGCTTCATGAGCCGTCGCAGTCTCCTTGCGTAGACCGAAATTTACTGCCTTTTTGCAGCAATTACAATGTCGTCGATCTTGAGGTTCTGTTTGATGGATTTTTTATGAGGCTTTCTGGATTATTCACTGGAAATGGTCTTGACTTCGGTCTCAAATCTCTTTCCGACGTCTTTTGATCTACTCGGTTGTGAAATTTCCTTATCTCGCTTGATGGGCAGTTTTGGTAATTTTTTACTCCAAGCTTGATGATAAGTGCTATGGAACGGGTACGCCCTATAGCCACAAAGGTCCGCTCCATTGTCGGAGATAACTGACATCCATAACCAGAGATTTAGAGTGGAGAAACACGTACTTCAGGTGCGATAACGAACCCAAAGACACTGAATTACTGTCTACCACCAAACCAACCGGTGCTGGCGGGGATTCGAACCTCTGACCTTACAGCTGGTAAGCTAAAGCTTTAAACCACTCGACCAAAGCCGATCATGTAGACGCTGTTGTTCAATCATGCGATTAGCTTCACTGAAGTTGTGTGAAATTAACAGATGGTTCGGGCAGTCTTCGGAGCTCCGTATCCCAAAACATACTGAGTTCAGTTTAGCTGCACAACTGTGAACTAGTTGCCGCAGAAAAGTACGTCAGGCAGTCAAAGCAGCCTTTGGTGAGCGAACAGGATTGTCTAGTGGTTTCATACGTACAGAATTAGGAATGATTTTGTACAGGAGACTGCGCTCGTTAAGTGAAGTCGGGCGGGTAACAGTAGCAGCCGCGTTCAGTTTGCACTGTCTCGCCCCTTGTCATCCGCATCAAACATAAAACGGTTACATGTCATGTATCAAGTGGCGCACGGTTTCTCGGTACACTCTGAACCGGACTCGGCTCCGATAACTTAACAGAAATTCTGGCCTTCGAATAAAACCCTATTCCAGTATTTACGCAAAAAAGACGGTGTCCGAAATAGAGGGAAGAGTTTTGTCCAAACCCCCGGTGCGATGCGGCATCAGAGGAGTTTGGTTTACTGACTACAGTGACAATTTCGGTCTGGATCGGATCAATACTGAAAGCATGGGAGGTGTTGTCGTATTGCAAAGTTTATCGAAAGGAAAATATGCAGTATTTCCAGTGAGTCCAAACTTCGTTGGCTAGTGAGACTTGTACGTAACAGGTATGACGGGCAGTACTGATCCCATTATAACAAGGTTGATATCTACGTGGTTTTCGAAAGTTTGCTTACCATTTTCCTCGTAAATTACTGAAACTACTCAGAACATTTCGACGTTAGACGAAAACATTAGTTAGACTGACTTTTCTGTATTCTCAGACGCAGGCATCTTTGTGTCTTGGGATCGTCTTACCAGCTATCTTAATTTTTGCTTTGGCTTCTGCTGTCCCATCGTGACCCTACATTCGCTCAAGCTGTATCTCGTCCTCTCGACTCAAGCGACCTCGCAGTCAACAGCCTGACGAAATCTACCAAGATGGAGCTACCCAGACTGAATCACTTATATACGTGCAACCTCCTGTAACGTAAAACCATAGAGAGACATGGAGGCTACTCAAAGTTTTAGTGGAAGTTCATCCGCAGGCAAGTCTGACGGTGCGGATATCAAAGCTCTCAACCTATCATTCTACAAGGAGGTTGTGTCTCCTATTTCCATGGTTTCTAAAGGTCACTCTTCAAACGTGCCCCTTTGTGTATTTCCATCCCCGATGCTTACAAAGAACAAATTCCTCTAAATTCTAGGAAAACCTCTGGACCAGATGACCTCAGCTCTATGGCCCTCGAGGAGTGTGTAGCCACTTTCTCACCCATTTCTTCCGAACTGCTCAATCAAAGCCTGAAAGACATAAAAACTCCCGACTGCTGGAGGTTGGCGACCATTATCTCTGTTCCTAAGAAGGATTCTTCCAAATTCCGTCCCAATACTTGCACCTCAGTAACTTTGAAAGCTTTTGAAAAGTTAATTCTCCCACGTGTGAAATCTTCCCTAAATGTTTCAGACCCCTACCAGTTTGTTTATCGATCTTCACGGTCCACTCTTGATGCCCTTGTCACCCTGGTACATTACATTCTCTCGTCTCTTGATAAAATAAGAGTAAAGCAGTGTGGAATTGCTTCCTCGGCTACAGTGATGCCTTTGATTGTGCTGACAGGAATGAGCTTCTCTCTTTTCTCACCAATTCGGATGTAGAGCCCTCTCTTATTTCTGTGCTGAGTGACTATTTCCGTAACCGTCAACAGTTCACCCGTTCCAATGACACCAGGTCATCTTTTGTTACTTCTATCCTTGGTGTTCCTCAAGGTGCCATATTATCACCGTTTCTGTTTTTAGCCTACGTATCTTCCATTCCCATCCACCATAAGAGGCTCCTTATCAAGTACGCTGACTATATAATTCTTGGCTTGCCATATTTCTGTAATTTTTCTTTTTCGACCATTCCAAGTGGCATTGCAGAACTTTCTGAATGGCCCGCTACACACAATTTGGCTAATAATCCCCTCAAATGTGCAGACATTCCGTTCCCCCATATGAGAAGCAATAAGTATTCCGATACTACTAACTCTTGCACTCCAGTATCAATTAATGGATCACCAAAGGAATCACAAAGATTCAGTAAAGTAACTTGGTATGATAATAGACCGAAACTCTACCTGGTTACGAAATGTAAACCACATTTTTACAAAATCAGTCGTTTATTCTTTTATGTATCGCGCCTCAAGTTCCACTCCGTACCGACACACCATATCAAATGCTTTGTTTTCCTATGTGCTCTACTTCACTGGCTCTGTGGTTCTCCTATCATTTTTAAGGTCTGTCATCTGAAGACTCCAAAACAATTTCTAGACCTATTAAGTTTCCATCCACTTGTAATGGTTTACCCAGATAACAAATCACCCAATTCATCATTTCCCAACAGTAAAGCTGGCCATAAGCTTTCCACAAATGTAAGCATTGATTATAATCACAGTATTCACGAACATCTAATAAAGTGTGTTTCCTTTTCCGCAACCAGTCCCAGTTACAAACACCCTCATGCACGCACCCTAGTCTACGGTTGTTTCACAATTCCTTACTTGGCAAGGTTTTTAAACGAACCGAAAACGGTAATGTCACACTTTGTAATAATTACTGGGATAGGAACTCATGACTACCCACAATTTTTAATAGTGATTAGGTCTCTTCACCTTCAGAAAGTGTAATTTGGTTATTAGAACGCTGAATATCCATCCCTAAGGGGTCATACATTATCTTCTGGTCTTGTCTTATCTGTCTTGTTTAACACAATTTTATGTTAATCCTCCAAACCAAAGAATCTCATGCACTCTAATGATGTAGTTGGACTTCCGATATTTTGGATGTGGTAACAGCCCGCCAACTCTCATCGACAAATCCACACAACCTTAGTGGCCTACCTCGCAAACCACCCTGTTGTGATCAAATAAGTGATATACATTTGCTATACCCAACTTTGAGCCTGTATTCCATGAAAGTTACAAGCTAATATTTGAAACCTGATGCCAATACTCCGTCTGTTAATGACCGTGGATGAAAAATCCTGTGTTAGCCCATTTTATGTGAGTTCCCTAGCTTCTCTCAAACTTCATCCAGTAACTTCGTTCATTTTCTGTATTGAGATTCAAAATTAATTTATGGTATTCCATGGGCATCCCTTTTGCAAAACCTGGTCAACATGGGTTTAGCTGATTGTGCGTCTATTCTTTTATTCTGTTTTGGGCATTAAGATTGGACCTCTTCGAGACATGCTGTTCAGGGGTAATTATTTGCAAGGCTATCTGTAATACAATTACGTAAGTGGCGTGATTGACTAGGATCACAATATGCCGCCGAATTTTGACGCAGCTGTTCAACTTTCCGCCTTTGATTTAGACTACTGATTTTTAACGAGTAGCCCCGAGACACAGTAAAAAAACGTTTTTTACACTCTGAACTTAATTGGAAGGAAAAACATGCAGGCAGTTCAACCATGACTGCAACAAAAGCTGGCATAATTATCCGTAACGGAATCTATAATCTGGTTAAGATTTTGCGGATGAAAATGAATAGAATCCACTGACAATACTTTGAAACAC
>STRG.32085.1
GTCGAATGGACTATTTTTTGAGGGATTGCTCTGTGGAAAACCATTTGTGGTCAATCAAATTATATTCTCAGCTAGTTCTATGTGATATACCCAGTGTATGTATTACCCAACTGTCCGTATTTGTGATCTTGTAATGATAATAATAATGGTTTATTTCGGAGACGCCCGAAACATGCCTTACGCATGATCAAAATTTTACAAGCGACAAAACTGACAGACAAAGTTCATGAAAAATTCAGTAATACGTAGCACGAATGGGGGTAGGGAGAAATGGGGGAGATACGAGAGGAAGATAAATGCGTGCACACCAAGAAGTAATGTAGGGGGCTTAAGTGGACCCGGAGATGGATTAAAATATGGGCCCGGCGAATTTGAGGGTCTAGGTCAGATGAAGCAGCTGGCTGAGCCAAGTGGGCGAGAAAGGAACCTGGGAGTTTTACAGGTGGAGGACTGAAAATCGGCACGAAAAACTATCGTTACGAGGAACAATGAAGAGAGAAAAAAAAGAAGATAATAATGGTTTTATAGCTGGGGACTAGGTAGCCATGAACTATGAGTTATTGCAATGAATGGATGGTGTCAGTTTGAAAACAGGGAGTTGGCAATGCAAGACCTGAAGAGTGAGTCAGATGGCATCATTGCCACGGAAGTATCCAGATACGGTAAGTGTGAGGCACAGTTATGGGCAAAATGGAGGCATATCATGAAAAGCGGCGGCAGAAGAACTGATAGAGGCAGAGAAAATACATGGACACAAAAATATGTATGTATGCATAAATATCAGAGCAGGAGCGAATAGCACCAAAGAGACAAAACACGGAAGTAGCAGTGGTTGAACGGAACGGGTGGAGTTGGGTCAAATGGTGCGGAATTAGCTTGGATAAACCCTGATGATTTTTTTATGACAGGTGAACATAGGGGATCAACAGCAAAAGAGAACAAACTTTGGAAGCACAGGAGTGATGGCTGTTAGCAGAAGTTGATAGGCGAGGGAATGTGAAGGAAAGGATCGACGAAAACAGGTAAGAGTGAATCTAACAGTGAGGTTATTACAGGTGTGACATGTGGTGAAGGTCAAACACGGATGATGCGCTATTAAATGGAAGTACATTACGAAAAAAGAAGATGGCCGTGAAAATGGCTGGAGAACGCAGAGTGAATGGAAGTGCGCGGTGGTTGGAGAGGTGTAAAATATCACTGGGGAAGGGTAACTTGGAGGTTTGAAGAACTGTGGTGCGAACACGCATCAGTTGTAACAGCGAATAACATAAAAGAGAAAGAAGGAAGTGAAGGATCAGAAAGATCGGGTAATGGCAGATCGCATGGTTTAAAGCTTTAGGTGGGAATGATGACGTCACGTTGACATTACACTGAGTGGAACGCGGAAAAGCAGTGCAGCCCGAAAGGCAAAATGAAGATGCCTGTGGCGAGCAATGTACGAAGCAGACGAGTGTTGATCAGAGAAAACCGGGTAAGAGATGATGAATCAGACTGTTTCACTGCAGGTAACACAGGATGACGGCCGAGAAGAAGAAAAGAATCCGGACGGGGAAGCCTGTGATAGAACAAAAATGTACGAAAAATAGTTGTGCTTCGGAGATGGGAGAATGGAAGTGGAGAGTTGTTTGCTTATAAGCCATTGCACCAAGGGATTGAGCCAGAAGTTGCTGATCGGTTCAGTGCCTAAGCGGACAATCTACAGAAAAATTAAGGATTCAGACATGGAAAATATGGACGCGGTAAAAGGATTATACATTCGGTCGTAAAAAATACAAAAGTTGGAACAGAGAGTTCTTATGTGGTGATTGGTAATGGTTACGGATGTGTCTGGGGGATACAAGAAAAACAAAAAAATTATCGCACATTCGTAGCTAATGAAGTAGGTGATTAGTCAGCTTTATAGGCGTATGGAGGTACCAAGTGAATACTGATTAGGAGCCGACAGGGGCGAAATGGGTAGAAAAGAACGTATTTTGGGCCTGAGCAGAGAAAAATGGATAGGGCGAGAAGAAATCATGCAGTGAGGGTTGTCATTGTGAAATACGATAGGAACAAAAACAGAAAGGATTGGTGTGTATGCAGAGGTAGAACGACATGGAAGGGATGAGGTTGCTGACAAGAACGATAGATGAGCGAAACGTGGCGGAAGAATGGTAGAAGCATGCGGTCCGCAACGGACAGCGATAAATGCGGAAGGGCGAGCAGAATTGGAGCTTGAAATCCACGACCGGCACTAGTGGGTGGGACTGACCATGCGCTGGACATCCAAACTAAAGAACACTTCGTGAAGTGAACACAGGAGGTATGATACACCAGCCTAATTGCGCTCGCATATTGTTGCAGACGGCCTGCACACCCGATGTGCGCCGGCCAAAGCAGTGGATCTGACCGCGCCCCGCACAGTTGGGATTGGCGTGAGTGTTCATTGATGGCTGTGCAGAGAGCTGAGCACCCACGTTAAGGGTACACTTTCCAGGATCAACTGGACAGGTTGTGGGAACTTGGAAAACAGAGCCAACGGGAACAGCGATCGACAGACGGCCATACAGCTTTAATATCCAGGCGCACCAGCCAGAAAGGTCGTTAGTGTAGTTCCCGAGATGGTTGACCGGCATTGAGGATAACTGGAAAGGGAAATGAGGTGAATAAACGCAGTCTGGGCATAGCCCAGCTGAGGATCAATGGTTGACAGAAAGAAAAACAAAAGTGAAGCCCGGGCTCGTCGATGCGGAGGATCACCAAGACAGATTGAAGCCATGAAATGTGAGACTAAAAAAGGAAAAGCATAAGTGTGGCTAAAACGTTTAATGAGACCGTTAATATTTCATCTAAAATAGTCATTCAGCAGAAAAAAATGCCAGGTTCTGCATGAAATAAGGGAAAAGACTCAGCTCGGGGATAGAGTGGGGGCAGAACTGGTGACATCATAACTGGATGTTGATTTCAGTTTGTGAGCCAAGCTCGATGAGATAAGTGGGACTGGATTTTCCAGTCCAAAATCGCAGAGTTGATGATGGAAGAATGTGTGGTGGGACCTGGTGTGGAAAAGAGGCAAAGTAAGCAAAAGGATATCAAGGAGTGTCGAGCTAATGCCCATTCTGTTGCTATAGAGTAGAGGACAGAAAAGAAGGTGAGACGTTGAAGGAGCGAGACATACATGGGTCAGTAATTAGATGAGGATTCGTAAAAAAAACAGAATGACGAAAAAGAGTACTATAGAGAATGACGGATAGATAGTCCTCAATATTGGTCCTTTGGTAGATAGACTAAGGCGAAGCTCAGTCCATGACTAGTGAGACTAAAAAAAGAGACGGTGAACCATGGATAACTGAGAGCCGTAAGATTCAGTAACGACGTTGGGATTTGGTGAGTGTATATATATATATATATAGCCGACCAGGGTTTGGTTACTGAAGCAGTTTCCGTAGCCTTGTTGAGGTTGATCTCAGGGCCGCAGACGTGATATAACTGAATAAAGTTAATAAATCGCGAAGCGGATGAGGCATATTGACGATCTGTGAGCAGTGTTACGGTGGCCTCTCTATCAATGTGGACGCATCTAGAAGGACTTATTTCAAAGTGCAATTGGCAGGATTTTATAAGGTGGTATAGAAAAACAATTAGTGGACGCAGACATGCTTTAAATAGGTCGATGGCGAAGTCCACTGATAAACGGTCAAACAAAGCATTCAGAATTTCAAAAGCGGCGAAGTTATTAAGGAAGGTAAGGTAAAGCGAGAAAGCAGAGCAATGGCTTAGAAGTCGAGGCCTTTCCCGTAAGCTTGACCCTCGGTTATGTGAACGTTGAATAAGCGCAAAACTGTTGGGACAGAAAGGAATTTATCAATAGCATGCACGAATGCATACTATGACTGAGAATATCTGATGTGCAAAGGAAATTCATTCTTGATTCTGGAGTACGTGAAGAGAAAGAACTTAGAGCGTAGAACAGTCCTCGCGGAAAGTGTTTTCATAGTATACTCTCTATTACGGAGTGAATATCCAGTATCCGAGGAGCAGCACAACTGTTTGGTGGAATAGGATTGCTTAGTCAATAGCCTATACAGAAATACCAGATTTAGCTTGGTGCGACGAAGCCATAATGGCTCGATTTTGAGGGAATAGCATCATTCCCTGTAGTTTAAGTTTGACGACCAACCAATAAGCTGCTTTGTGAATCCAATTTGAATACATTTGATAATAATCCTGTTGAATTTTCTCATACTAGTGAAGATTAGGGGACAATAATCGAGAAGGGGTCTGGCATGTACTTTGTACATGCAAAGAATGCTTTCCCTAAGCCGAAAGGGTCTGAACAGAAGACCGGGACACATTTTGGCCTTCGCCATTTGGAAGACAGCGTGCTCGGAGAAGTTGAAAGAGCAAGAATAACTCAGACCAAGGTCTTTACTACGCGCTGGCTTCAGTGGGTGAACGGCCGATGCATAAGGAACCAGGAGGAATCTGGCATTTGTAAGTAAGAATAATACACCTATCGGCAGAAAATGTCATCGCCCAGTTTGAGCACCGTTGATCAAGAGCGGCTTAATCGGCGGCCATTTTCGGGATAGTAGTACTGGGGTTTCCAGGCGAAAAAGTGTAGACTATCTTAATGTCGTCCGCGAACAAAAACTGCATGCCATCAAGTATTGTCGGAAACATACCATTTATATATAGGAAGAAAAGAAGGAGCCTAAAACACTGCCCCTGAACAACACCGCTAGTAACAGGCTTAGGGCTAGAGGTGTGCCCGTTATTCAAGGCAGTCTGTGGACAATGAGATAAGTAATATGAGAACCAAGAAAGAAGCGGATTGGCAATGCCAAATGACCGTAGCTTTCTTAAAATGTGGGAGTGTGGTACACGATCAAATACCTTAGATAAGTCAAGATAAAGAACAACAAAAGGTTTGCTACTTTCAGCGCATTTGGTGACAAAATTCAGGAAATCATACTGACAAGTCATGCAGGATCGTGAACGGAGGAATTCATGTTGGTTGTGAATAACAAGGTTGAGGCTTAATAAGTAATTAATAATATGATCCTAAGCCATTTTTTTCATTATTCTGGATAAAATGGGGGTACGGTATATAGGGCAATAATTGGATACCTCATGTAAAGGTCCCTTTTTATGAATGGGAACTATTATCCAGCGCTTTCAGTTAGCAGGTACGGTGCTATCATTAAGTGAAAGAGCGAAAAGGTTAGGCAGTAACAGGGGGAGATCCGGTCCACCATTGACAAGGGCAGCTGGTTGTTAGCCATCGGGGCCTAATCGAGGGGAGGGTTTGCCACTCGATAGTAGTTGTGAAATACTTTTAGCTTCGGAGGGTATCGTAAAAAGGACAGAGTTGGTAAGTGGTGAAGATGGGGAGGGGCAATGACAGTGGCTGAAGCTATGGATGAAGCAAAGAATGCATTGAAGGCTCCGTCTTTACAGGGTAAATAGGTGATAAATAGTTATTATCCGGAGTTGGAAGTTGGAAGTCGGCCTTAATATCAGCTTTTCTGGACTTATGCAACACAGAAAGAAGTTGCGACTTGTTGGTATGACTCAATGCCTTAGCTTCTTGGTCACGAAGTCGCGGATCATCTATTCGTTGAATAAGTACGGAGAAGAGGTTTAGGCGAATAAAAACTGAAATTTCATTGGAATTATACAGTTGTTTGAGAAGTTTGTGATACTTCTTATGGAGTGGCGAGACAGGCAACCTCTTTAAAGGTTTAGCCCGGGAAGTATTGGACAACTTTTTCAGGTAGTCGGAAAAGAAGGAGTAGAAATATCCGCAGCAAGCTGAGGGTCATGGGTGAGGAAATAATCACCCCAACTTTTTTGGCGAATAAGCACGACTAGCAAGGCCCAATTTCTGCATAAAAATGTATTGTTGGAGGGGTGTGCGAGGTTAGGTGGGCCACCAAGGGCGGATGGAAGATAACCATTTTATGGTCACTGCCGGGGAAATTTTGTGTTACGGACACGTCGATGAAAGGCATGTTATGAGTAGATACCAGCTCTAGTATGCTCCCAATTCTGACAGGTTCGACTACATGTTGTGTCCAGCCACCAGGATGAATGCTGGCGACCAGGTTCGCAAGATTTAGAGGGGCCGAGAGGGCAGGCCAACAAATGTAAGGGAGAATAAAGTCACCCGCAATAAGTCTGGTTCCAGGAGGAAGGAAAGAGAGGTATTTGAAAGACCTAATGAGAAGTGGAAACAGGGAACTGGGAACAGTTGGTCAGCGAGACACGCATCCGATGTGGAGAACAGTGCTTTGGAGGTTGATAGTGAACCGGAGAGAATCGGGAATAGAATCGAGCTCCGTATGTAAAAGAGGGGTTGTGGTGTAGACTTCCTTGACGTAGGCTAGGCACCCACCACCAGGCCGGTTTGGTCTGTTGGTCCTTAGAAGACTGTACCCTATCAAAGATATTCGATCATTGGGAGTGCTCTCAGACAACCAGGATTCCATTATAAAGATCATGTCGCAATCATTTGTGAAGACTCTTTTAGGTGCTGAGGCTTGCCAAGAATAGAACGCGAGTTGGATAAGGCTGAAGATATACCATTTGCGGGAGGTGGCATAGGCACATCAGGGGGGTGGTGTTAGTTGAAAGGAGGCAGGCTTTCTCGATTGGAAGGAGTGGATATCAGGGTCAAAAGAGAATATGTTGATGTTGAGGCTAGTGGAGGTTCAGATGAGGTGGCTTCCAGCCAATCTGGAGTAAGTGTTGCAGTAAGAGGGACTGCTCAGGGGTGGTGAAACTGGGCATCAACTAAGGAGGGAAGGTCGGAGCAAAAAGAAGAACCTGTGTGGTTTGGGGGGTCGATATCAGACGAGGGTGATTAGGAGCAGTCGAGAAATACTGGCCAGTCGGAATTGAGTATTGGCTGAAGAGGGGTGCAGAGGGCAGGGTTGAAATTTTGTGAGGAACAGGGGTGTGGGGTGGTAGATAAGGCTGCACATTATGGGAGGGGTAAGACAAGTTGGATGGAAAGCCAAATATGGAGCATTCAGTAACGGGAGCAGTAGAGATAGTCATCAGACGAGGAGTATGACGTGAGGCAGAGTGGACTTCGTTTGGAGGCCGTATTTTGGCGTTGGCAGGCAGTGAGCACGGTGAATCTGAAGGGACGACCGATGCATTGGAGAGAGGGACATATATATACATATATTATTTGGTGAGCTAGGGCAAGTTCATTTAAGAGGGGACAGTTGAATGAAGGAGGGGTTTGTGAGAAAGATGAGAAGACCGGTAGACCTATTCCTCTGGACGGCGAGTAGTTTATCACCGGAGGGAACGTCGAGCGAATTAAAGTTGGGGGTGTACCCAACAGGCGATGAGGTGGGAGAGTGAGGCAATTGTTGGCGTCTTTTACTGGTTGGCAGTAATTGGGCAGAAGCGGAAATGTCTAGAGCAACAGTGGTGGGATCAGATTTTTAAGAGTTCAGCGCGGGAGCAGATAAGGGGGCGGTGGGTGGTTGTGAAGGGGCAGGAGGCGCTCGTGAAGATAAGGCAGTGGGGACTTGAGAAGAAGTGATGAAGCGACCAGCCGTCTGTGTCGAAGGCTAAGAACTATCAGGCATCGTTCTAGTGGGGGAAGTCGAGGGAGATCTAGTAATTTTCTTTTGAAGTGGGGTTTTATCTTCGGCTATTTTTATGTTCTTACAGGGGGAATTGGAAGCTGTAGTGTTACGCATTTTAACGAATTCTTTAACAGATAGATCATCTGCGAACCGCATAAGGATTGAACAGTCGAAGCTCTGAACGAGCTTACGCAGCCTTGTTATTTGACAAGGAAGGTGGGCCATACCACATGCATTCAGCAGTGTATGCTTGACATGCTCTAGGGGTATTCTGTCTGAGACATTAAAGACGACCGCATTACTAGAGTTCCTCGCTCTTATGAGAACTTCGGATGCAACACAGTCGATAAAGTGCCCAGCCGCTGTCAGGTTTTGTGAGGTAGAATGTTCGATGCATTCAGTGTTTCACAGTAGGGAGGCGAGTTAAGGTATCGTATTTTCCAACTTCAGAGGCTGGGACTTTATATCTGGGAAGCTTGGGTCTAAAAAGGCCGTTCTTCCCTTTCGCCAAGCCTACAAAGTCACGGAGGTCAACCGAACATTGTTTTAGGGCCACGGGAGTTTGAATAAGCCTATTTTTCCTCGTAACCAGAGTATGAATGGGAATGGATAGTATTGGAAGTCTTCTTTACTACAAGTGGCATTTGGAAATATCAAAAAGATGCTGTGAATGAGGTGGGAAAGTAACGGAAACTAGGGCTGGGTTAGAATTCACCGCTGGGAAAAAATTCCCTGAATTCCCAAGGGTTAACGGAATGAGCTAGGAATCCATAATTTTTAGTATTTTCTATAACAGATGGATGAAAACTCTATCGATAACAACAACTAACACGACCTGGTTTAGCGCCGTATCCGTCGCTCAGCTGGGCGCTTAATGGATCACAAAAGGTTAATGAACGCAAATACGATGGAGGGCTAATGCTCCAGGCGCTCACCTTGAGATTACTTTGCCCACCAAGCATGCGGCTATACAGTGCAATTCACGTCCGTGTGGCTTGTGAAAAACTAAAATGGAACAACATAATTATCCAGTGACCGTTGTGGACATTATGCCTGACATCAACAAATAACCTCTTCTTGCGCGGACCAGGCGTCATCTACGTCTGTAATTCCAGTGGCAGAGGATGAGGAGTGGGG
>STRG.5366.1
CTTGCACTATGAAATACGTGAGTACCTTAAACTTTATAATCTACTTGCTCTACTGCGGCTATCTCCCGATAGAGGATGAGCCTGAAGAAGCACGCCAAATTACGAGCACGTTGGGCTACATCATTACAAGGGATGAGCAACGCTACCTGCGCCCTACTGCAAAAAATTGCTGAAAATAGGCACTCCTTCTTTTCCTAATCCATCTTGACTGCCCGTCTCTTACTCTATTCGACCACTATCCATCCTCTCGAGCGAAACCACTAATTTACCACTGAGTAGAAAAGTACCGTTTGTGAAAACCACCAAAATGGTATACTAAAAAAAGTGTACAAATTTGCAATTCGAGCGCTGATTCATTCAGAATTTTCGGAAGATGCTCGTCGTTCTTGTATTACATGGTCACCGAACCTGAAGTACCAAGATGTAAGAAGGTGAGATAGTCACACTTAAGGAAAATTTGGACAACAAAACATTTTAGCGCGCAGATTTCAATGATAGTTTGGTTGAAAACTGTTTTCAAGAAAACGGAGTAATATCTGATAATGCATAAACCACAACAACTACAGTCAGTAAAATAGGAAAACATCAAATGAATCACAAACCAATTCCGAGGAACATGTAGAGTCGTGATTTATGGTAAACTGTTACTAGTCTTCAGAATGCCTGAAGATTGATTATACCAGATGAATAAAACAATTCCTAAGGGGAAAAACACCTCGAGATTTATCTCAAAGGAAATATTAATTTGCGTACCTGCGTTCTCATCTTGCTTCGCCTTGATTTCTAGCGTTGATAAGCCAACGTTTTATGTCTTCCAACGACAGACACCAGTTCTTTTGCGATTCTGAGATGGAACGAACAGCGTCCGGAATTTAGTCAGAGACAACGAATTTAATTGACTTGCCCTTGACGGCAACAGTGAGCCTGCCTTTGGACGGCTTTTCGTTGCACCGAATAATGCCACTCCAGGCCCAATGGGTGCCTCCTGTAGTCACACTCAAAGGCAAATACATAGTCTAGAAAAGTGTAGGAGAAGAATATAAATTGTGTGAAAGTAGGTAAAATTGGAACAATGGCGTCATATGGGCTATTGGAAAGCAATGAACATTTGCGAGTGACTGCACGAATGAGTGCAGCGAATGTGTCCAATAATACGTTGTCCACAGAGAGACGATTTGATGACAAACCATGTGAAAAAATTGCCCGGAATATCAAAACATTAAAAAGATACATCATTGATCAACTTACAGTTTTTGCAGGGCGTTTGTTGATGGGAATAGTTTTATCTGGTTGCATAGTGGAGTAAAAACTTGCAGAACACGGAATGATTGCGTATGGCACAAACGGGAATTAAAATATCATCGGAAGCAATATTACCTCAATTTTGCAACACATTACTTACTTCGTAGTCTCTTTGTCTTTGCCTTGAACCGACAATTTAGTGACTCGATCACGCACGGTCCTGTGTTTCAAATCAACGATGAATTCAAGTCGTGTTAGAAAGTCGATGCCTAAAATGGGATGACCGACATCGGCGTTGGAGAAAATCCATGGAAAGCATCGTCGGAGACGGAAATCGAAAGTAAGCAGTTTTTCACTATGTGCGAGAATGTTAGAGTTGGTTGCCGCCTGTAATGTTGATGACGATGGCTGGAAGTGGCTTTTCCGCGAGAACATGGGATAACTCTGACCTCTGCACTAGAAGGGACAAAGAATTTGAGGTTGGTTGATTTCTCGTATAAGAAGAACAAGCGACTTTCCGATTTGCCAGCTACAGCTGTCGCCGCTACGGGCTGGCTCAGCCGTTTCCCTGCCTCTGCCGGGGACTTGCATGAGAGGTTTCATACGTGCACGGCCGAGTGGACTTCGGTGCATTTCCTCCGAACCTACGATGATAGAAACATATGTGATCTTCGGTTTGGTCGGCTGTGTGCTTGGAGCGAGAAGTGGACCTGGATCGTGGGTGACGGCGCGTTCTCGAACGGCTGACAGCATCGGTCGGATCTCTTGCAGCTGCTAAGTGAGACCATCGAGCCGATCGGACGTCGTGGATGTGACTTCTACGTGATTCACGGTTGGCATGAAAAACCACTCGGGTATTTTGTCCGCTGTTTTGGCCAGCTTTTCCAGTGGGTTGTCAGCAGCTTGTTCTGACAAGATGGCTTTGGCGTTAGTCGGTAGTCGGTTTGTCCACAGCTGTCGGAGTAAAGTTTCGCTGACCCGACGTTGTGCATCAATAGGAAGCGTATAACGCTGGAGTTGTGACGGAGTGCAGTCGCCTGATTCCGTACCAGCCAACAATTGCTGTAGACGAGCTTCGCCTGACGAGGTCGTTCGTTTTGGGACTACCACCTTATGATTTTCACTTGGGAAATCGGCCCGCATCGGGCCAACGAGGTCTGTCGCTGCGGAAGTTATTTCAGTGGGAAGTTGTGTCACAACAACTGGGGGTACGGTGGACTGAGAAACAATTTTGCTACGACGGCAATAAGACTCAGGCTGAGTAAACCACTCACGGGGATTCGAAGCAATAATAGCGCAGGTCTTTACGGAAATGCTGTGGGAGCTACCCTATACAAGCCGGTATCATCCAGTTTGGTTGTAGGATCCATGATAAAAGGACACAAAAAATAGCAATACCAAAAGCAAAAAGCTTAGGAGCGACCGTTGGAGCTTTGTACGGATCACTTTGTGATCCCCAATTACGTGACGGCCCCATAGAAATAAAAGATGAAAAGGATTTGTGCTAACAAAACGCCGGCGTGCATAAGTACGGCGCAACGGAAATAGAAAAAAGATAGCTCACCATGTTCGGCGAACTGATATCAAACCAACCATATAAAACTGCTTCTCAAACCAGCCAGCACAAGTGAGGGCGAAAGGTGTCAAAATTTAGGTCATTTGACCGCGTTTTACCATTGTGTCGTTTAACTCCCGCTGATTGGTTTATTTGTGGTCAGGAAAAAAGAACAACTCCCATTTCTCACCGATGAGCGTCGTTTGCGCAATCGATGGCTCATCTTGTGCACAAGTGGACACTTGGTGCGATCATCTACGCACCGTGTTGCGTAAACGGTTTTACTTAACGGATAAACCGATTGAAACCAAATAATACTTTTAAATGTCTGGACCAAGTATTATGCTCATCGACTTCAGAACGTACTACTGGATAGTAGTATACCAATGGTCTGCAAAAGTGACGTGGCTGGCAAATGTAATTTCCGTATTAGGTGAACCGTATCCGACGGATCGTTCAAAATGGGGAGAAGTGGTAAATAATGTGTTAGAATCAGTATACCAGTTCACCAGATATAATAAATGGCCACCTGGGATACTGGACTGTCAAACTTAAACTACCCAATTTTTTATGTTATTTTGGTCATCTGTTTTCGGCAATTTTTTCTCTTGCAGAAACTGCCCGACAGAGAACAGTATAAGTCGAAGGATGACAAATGGTTGCCACAATTCCGTGTACATTTTGCACCTTGCCTTTCTTACATAGTAATCTTTTTCGGAAAATGAGCTTTGGTTTGACTTAAGGCATGTGATTCCACCAAATGGTGCATGGGGGGTCATTCGTTAGCTCTACCTTGCGGTTCCCTGCTAGCAGAAGTTACCGAAAATGTTGCGGGCTACTTGCGTGCGTAGATATATGCACACTCAATGAGGAATAAATTATACTTTATTTCTCATTTATCAAATGATTGGTTGCCGTGTCACGCAAAACCTCGGACTATTGTCTGACTCTTGAGTCGTCTATCTTGTTAACTTCCACTAGCTCATCCATCCGGAGGACTATTAACGAATCTTGTGAACAATCTCCGATGAGTATCACCAAGGGAATATCAGTAATTTGTAGATGAATTTTCTACGGAACAGTAAAAGTGCAATTGAATACTACTCCCGTTTCCGTTGAATGATTGGCCCATGAAATGTCATGCAGTATACTGATATACGCAACTATGCCCAAGCTGCACAGTACCCCAGGCGGTTGGGCTAACGTTGGGCTGAAATGACTCCTGACATGTACCCGGAAGTCTCGCACAGAAGTTCATGAAGTTCCATAAAGAATATTGTAACAAGAACGACAACACACGACAGGATACTTGTATTTCACCGGCCAAACAAGTCGAGTCATGGAACACATACAGTCGCTTATATAGGCCTTTTTCCAGACTGCGCGGCACCAAGATTGCTATTGCCGCTGCTTGAGCACTTCGGCTGCTTTCTGTCCAGTTGCCTATGGCCGATGGCTTGCTTCTCTTGCCCGTCATTTCCCTTCGGTTGGCCCGACTGTCTCAGTTGACGGCTCGATCGGCAGCCCTTCACCTGAGCTATCTTGCTGGTTGCCGGAGATCCCGCTTCTTCCTCTCTGGTCGTCTGTGTGCTTCTTTTTGCCTGCTTCGGGACGCCTCCGACATATCCGCCACCTGTTCTTTTGTCTGTGGCCCTCGTTTGGTTCATTCGTTCGCCTTGATGTTCACGCCGATCCATCGCCCCAGCATTCCCTGTTACAGTATGATAATAAGAGTACTACGGTGTCCATAAACACGTATCGGCGTTACAAAAACAGAACATTTTGTTTTACTGAATGCTCTTGTGGCTAGGCGATGAATCACTGGTTTTCTTCATATTTCCCTCCCAGGATATGCAGTTCGGTTTTTCCATGGAAAAAAGAGATTAACCACTCACAGAGATGTCGTCGGGAGACAATCGAACACCTTCGAACCTGTGACCGAGCTCAAAAGAGAGACACTGAATACATCACCCCCTTCCCCAACTGTGGATACCCCTGGGTCAGCTGTAACACGATTGCCCAATGTACACTCCCTGTTGGTGTCTGTGTTCTTCCTGTGCGTGAGCTGCCAGAGGACGGTGTTGTGGACGTCGGCCCAGTGTCTGTTTATCAAATACTAACACCGAGCCTATCTCGGATCCATTTCGGACCGACCGCCATCTCCCCTATTCACCCAGATTTACCCCGCCCATCACACATGCGAAAATGTTTTGTTTTCCAGCGTTTCTTAAAGTGCCGCTGTCCCAACTCAGTGCACGATATTTCAGGTCCGGTGACCAAGTAACACAAGAATGGTGAACATCTCCCGAACTTTCTGAATGAAACAGTCCTCAAATTGCTAGTTTTCACAGGCTTTTAATATGCCATTTTTATAATGAACTTAGTGATTTCCGCAAACTGTTTTTCTAGTCAAAGAGTAATAAGTGG
>STRG.68346.1
CAACCTACCTGAATTGGCCTGAGTCCGACCTTGAGCGTTGTTCCGAACCTGTAGACCAACTTTCCTTCGTGAGGATGTTCTGTTGGGTGTCGCTGGTAGCGCTTCTTGTTCTGTGGAAGGTCGTATTCCCTCTCCTCAAAATCCTGGCGACATATACAGTTGGCATAGCATTTTTCTCCAAACGCCATGGCTTGAAAAAAGCCGGTGAATGGGCTATAGTTACTGGTGCAACTGATGGAATCGGGAAGGCGTATGCGAATGAACTGGCACACGATGGCCTCAACATTATGCTAATCAGCCGAAATATGGAAAAGTTGGAGGCAGTTGCGAAGGAATTAAGGGAGGCGCACAATGTGAAAACAAAAGTCGTGGAGTGTGATTTCACCCGGACTGATATTTATTCTCGACTGCAGACAGAAGTAAACCACTTGACCTCTATCGCCTGTCTGATTAACAATGTTGGCATGTCGTACCCCTATATGGATAAATATGTGGATGCGGATTTTACGTCGTTAGAATTCATCCAAAATCTGATTGCGTGCAACATCAACTCGGCCGCCTGTGTCACACGAATAGTTTTGCCTAAATTAATTAAACAGAACACTCCGGGCTCGGCTATCGTCAATGTGAGCTCTATGTCTGGACTCACCCCGTTCCCCTACTTGTCGCTGTATTCGGCATCCAAGAGTTTTGTTCTGAATCTGGCTGAAGCAATTCGACTCGAATTGACCGGAACCAATGTGTTGATCCAAACTGTCTGTCCCATGTTGGTTGCGACCAATATGAGTAAGGTTAAAAGTACTGGAATTTTTGTGCCATCCGCACAGCAGTACGCCTCCAGTGCATTAAACATGCTCGGCGTGGAACACGTAACCTTGGGATGGCTGGGGCATGCACTCAGCTCCTGGGCTTTGCTTTCCATTCCTGGAATGTTCCTGTCAACTGTCAAGTCTATGCACAAACGGAGTATAAAACGGTTCAAGCATCAGTAGACTGGAGTTTATCTTAACAGTCCATGTTTCCCGTTGTTTATTTGTGTCAACTCATTCTTCTGGACACATTGTCCCGTCCATTCCGTTGTCCACTGTAGGCTGTTAGAAGTCCATTTCTGTTTTTGTTCACAACCCGCTGTCTGTTAAAATGCCAGTGAAATCAAATATAAGTCTTGTTTGACTCATAGGC
>STRG.40800.2
ATTCATCATCTGCAGTGATTGGTCCCTAATCCGAGATAATGTGAGGCATTCGGAAGGTCGTACATGTAACCAAACACGCTCGTGTGCGCGTGCATGATCGCGTCTCAAACGGCACACTGCCCACACATTCGATTGGGCACGCGCATTGGTTGCCATAATTCGATGAGTCATTCGTGCGATTTGTCGTCTAATGCAGAGGACCAAGCGAAAAATCGTTTGGTGTTGGCATTGTTTATTTCAGATGGTGGGCGTGTGAATTCTAGGTTCACAACAACTGCCAGAACAGCAACCATGTTGAACAATACTGACGAATCGATTTCGAAGATAGATGTAGGTGGAAAGTTTAACATCTTCAAGGAAATGCACAGATTTGATTTCCTTGATCCCATGGGCGACGGTGGTGGTGGTACAACGATGTATTTCGGCGACCCTGACGAGCGATGCCTTGAACAAAGTCTACCTACAGGAGAATGTTATATTATCTAGTAAATCCTGCTATCTTTTGAAGAGATAATCCCACCAGCGCTATCATGAGACTGTTGACCTGCTGTTATATGAACAAGCATTCAAATTCTTTGTCCACTGGCGATCTCACTTGCGTCACCCCGTTTGCCTGACAAAATGAAATGCTTTGAAACTGATCGAAAGTAACTCTTCTTCAGTTGGTTTGATTCGTATGGAGCTTAAAGCTGTGGAAGCCTAACCTAAGCAGATGGTAGCATTTCATATTTATTGTTACAACCGATTATGCGCTTCTCGTAAATGATTCTGTCAGTTTGTGTATTTGAATACTAGGTACGTTACGTAACTTGCCTTTAGAATCTGTCTCCCAGTTGGACGTGAAATCACGACTGCTTCTCGTGGGCCGTACCAGACTGAAAAAGCGGTGAAATGGATAGAAACAATCGGAGTCGACGGACCCACGAGTAAACTGGTCAAAATTTCCTATTATTAAATGTATAACTTTTTGTGGACGCAAACGAGATCTGGGTTCTTATAATATCGATTGATGAAGAAGATAGACTGGAGTTTTAGGTATTTTATATCCACTTTGATCATCACAAGGCGGCCACCATTGTCCTACACCGGCATTGTTTTTTGAACTGCTCGGT
>STRG.55565.1
CTGTTTGTGAAGGTTCTGTATGGCTCTTGAGAAATTGAGGAAAACAATGCATTCTGGCATTTAGATGACTTCAGTGGGAAAAATTTAACTTTGAAGACACCAGGGTCAACTGAAGCAGAATAGGGCTTTTGGGGGCTGAAACAAGTAACGTCTCTTCGGTCAGTAACTCAGTCTGAATTCAGCCAGCAGATATTTGGATCAACATCACTTGAAGAGGGCTTCCTGAGGAATACAAAACAATCGAGGCAGGCAAATGTGTTTTATAATCAAAATACACCATTCTTGCTTTATGCCGAAGCCGTTGTGTGGACTATGTGAGTCATGGTTCAAGTGTGGAACCCGACGACCGGGAGGCAAACTGGTGTTAATCTTCCCCAGGAGGCCTATAGTAATCCACGGTAATAAAAGACTCTCGAACAGTTTGAGCACCGCAGAAGTGCAGGTGACGGGGTTGTGTTTCCCGGGTTCGTTCTCGTGGACATGCGGTAAAATCGGCAGTCTTCAAATATCAGGGATTTTTCCGCCTGCCAAAGAGTTAATGAAGATATTGGCTGCTGGTGGGGAAATGGACCAAATTTATCAGGCTTACCATGAAAATAAAACAAATTCATGGTTGGTAAGGTCACTGACAGATTTATACAGGGATCCACTCAACTGTGTGATTATTGAGGGAGACATATCACAAAATATGCCTAACTCAGAAAATGATACACCAGGTGCCAAGTAAATGTTTCAGTGTGTATCGATCGGAACCCACTAATAAAATGTGGTTTCTATTCTATGACATGGCAGCTAATATTTTCGGTGGAGTACGTAAGAACCAGATTTGTTGAACTACTTCAGTTTTGATGACACCTGCTCCGCGATTGTGAGCACAAGTGAGACGATCGGCTCAGTGTGAGTTAAAAATATCCAGATGCATACCTTATCCGGGTTTATCCTTGTGCTAAAGGGCTTCTTGAGAAATAGAAACTTTTGCTTCTTTATACATCCTCTACTGTATGACTGCTGAGATCTTTTCACATTTTCCCAATAAAGAACGGATATAACTCACAAAGATCACGAGAATCCGAGTTTCGCCAGTAATGCAAAATCTGAAACATAATTTTCAGCTCGTACAGTGTTTCTAGAGTTTTCTGTCTTTTTTCTTTGATAAACCGTTTGCCGCTGTACCTAGCGTTTTTTTGCCGTGATTCACAAACTATCCGGTACGCGTGCAAGCACGTAATAATTTCACAAACGTGCACTTGCAGGACAGCATATGTGACCTTCAAAATGTACAAATACCGAGTGCCAGTATAAAAATCCAAAAAAGTGTTATTTCACTCTACAACTTTAAAGCACGGCCAATTTTAAACGCCTCGTCATTGGTCGCTTTGATTTACTCTTTTGTTAGGTCATTTTTTTGGGGGGTCCTCGTCAATACAAATGTTGCTCGCGATATTTTCACAGATGACGTCGGACAGTTTGTTGATAGCTTCTTGAAGCTACCTTATTTCGTCCTAATCAGTTTCGCGCTCTTGTAAATTCGTTCATGTATAACTAAGTACTTCCGTGTACATAACATGGCCCAAATTAGCAATTATGATCATGGAACTGCAGTTCCTTAACCGTTTGCGCATTGTATGCAAACTTGCTTACAGTTCCAAGAATCAAAAACAAGCTAAGACCACTGATTCGTTCATGTTTAGCAATATAAACTCGCGATGGTGTTCATATCCGGTACATACCAGAGTAATGTTTTAGTGGTCACCTCCCACTCCCAAAAATTCTTACTAATACGGACAGGAAGACCGAAAACAGTGAATCAGGTCGTCTTGACCTTGAAAAAGGCCCGTTATTCCTCATCTGATTTTCACCGTTGCAACCAGCTACAAGAGGAGATTATCTTTTTTCCAAGAAAGATAGACCTGCACTCTGTGGAGCAAGTTTTGTTGAATATCCTCTGGGATCATAGCCCGGATTACCCATCAAGACTAAACGATCTTTGTCTTTAGGTCCTCTGTGTTCATAGGTTTCTCTTACTTCACCTAGCTCTTCAAATAACTCCACAGGAAAACAGAAAATCCGCAGAACATGTCAGACATACAAATGACACTCCCCGGCGAATACATCGTAGCGGGAGATTATCATTCAGCAACTTTGTGACGAGTAATTTACTGTGAGATTTTTGTCCAGCTCGCTGGACTAGGTCCAGTGACATGATAGATAGAAACAAACTTCTGAGATTAGTTATCAAGTATCTTCATCAATGGGTTTAGGTAGTGAGTGGATTTTATCTTATTGGAGACTTACCAATAAACATATTCCGAGGACACCGACCAGCGAACAAGTTTGTTTCCAGGGGTTCATACTCATACCAATAAATCCAAATATATAAAGACAAGTAAAGAGTTTGAACTGATCATACAAATGGGAAGTGATAGAAAAAAAATGTTGATAAAAAAGAAGGACAACAGCTGCAATCGAGGCTTAAATCGAACGCAAATGTTGTTTGATTCCCACGTGTTATATCAGTTTTTTACATCTGACCTGTGACCTGTTGTAAGATGGAGGGTGGGTCAGGGTAACTGGAGAGCAAACATCGTTTACAAGCACACAGAGAGGGGTTGAGTAAGCGGATGCCGCAGCCTCATATCTGACTAGTATGTGGCATTTTACCGGTCTTGATTGTCAAACCCTAACCATACACCGGGCACGGGAAGAGTCAGTCACGTTTACTGTGTGATAAGTCTGAACAAGGTGTAAAACAATTGCAAAATTGAGTGACTTCACAGCTGCAGTGTTCATTCATCCAGTATGGTGTTCGCGAAAGCTTTTGGAAGAAACCCTGGACATTCCGCCTGTGTACATTTTCCCACAGGAATACTGGGCCGATCAATTGGGAATCATAATTGTTGCCTCGAACGTCAGACTTCATTTCATCTCTTCGATTGCTTTCGCAGTACATTATGTGGTTCTTTTGTGCCCACTTCTCCCGTATTGATTGATTTTCATTTTTGTACAAAGAGGGGAGAGGTGGTCTTTAGCTAGAGAAGATAACATCCTGGCATATTGTGGTTTGATCAGATGCCGATATTTCACCCAGTCGCAAAACTTCATCCCCAGATGATAGTCACCTGGGAAGAGCATATGAATCGGGAGGCGGAAATAGTTCCTGTAACCGTTTGCGACAAAACAGAAATCTTGAGCTTGCCCGATGCCTATCTCCCTGAATTTGCTGGCTTATCTACCATCTAATTCTCCAGTTGCATATTTTTGTCCACCACAGTTGCTGACCAAAGTCTCTATGGACTGTTGTGTTCCAAGCGTTCGGATCACATTTGGCATTTTCTGGCATTGTGGCACAAATGGGAGGACAGTTTGAATTGATCCGGGTGGCGCGAATGGTAATGATCAAATGCTTTTCTCTGAACACAGACCATCAACTGGTAATACAGCCAGCTGGTTGATCATACATCTCCAACAGCCAACCGCTCTGAAAACGGCTTTCCAGCAAAAACTGGCCAACCATATTGTAATGAGCTGGATCGATTTTAATATTTTGAGGACATCAATCCAGGTTTATTTTCTTTATGAGCTTCTTTGGTGATTGGTTTGGCTACACTGTTTGTTTTGGTTGCTTGCGTTTACCCGTACTGACCTCTGCGACATTTCCGTCGATCACACCTTTGACAAACCTTCGGTTTTCGCCAACTCTGTGTATTCAGTTTGCCTTTCCTGTCACAGTTCCTATCGTTTGCTTTCGTGTATTTTTCGTATCGATACTATTTTGTGCTACGATACATTCAATACACTTTCACATCGGTCCATCTACTGGAGTCTTCATTATTCATTCGATTTCGGAGATTAATCGATAGTTTACTGTCAGAGGTGATAGAAGACGCATTTCTTCGGCGCCAGTTTAACGTCCAGTATGATGTGATCATACTAGTGTCATGACTACAGAAATGTATGCAACACTGTCATGTAGTCGTAGCAACCCAGTGTGCTAAACGTGGATCGGACTTGTCTGACTGTAGCCCCACCAATCGGCGCATATGCTTTCTGTAACTGC
>STRG.36879.2
TGATGTGCTTATCATCGAAGGAATTCTGGACGCTCGATTGGCCGTGGCCATTACCTGTCCTGTGCAAACTGAACTGAACTGAACTGACCTCAAGGTCCTGCTAGGACGGGGCTGATTGACCTTGGAGATCAATGGGCAGCTAGTGTAATGCACTCAGACAGATCGCCACTCCCATCTTTATCGGTGTATTTGCTGAAGCCCCAGCCAATCAATGTCGAGCTATAGTTCAACAGCTGAATAGAGAGTTTCTCACTCGGTGTGAAACTAAGCGAGTGCCCAATTTCGATTTCACACACGCGATGGATGATTCCCCAAATATGAATGAAAGTGTTGGGACTTACGGTAGTCCATCAGATAATCCTTCCATGTTCACTAATAATTTGTCCGATACTGATGAACAGTGTTACCGTTTGAGTCCTTCTCAAGTGTCTTCCAAGACGTATCCTGCCGAATCCACACAATTCAAGTCAAAATGGGATGCGTACTTATGAACTGATGCCACCTTCGTATCTAAACTCACGCTTCCTATAAATCTCAGCTCCATATCAGATTTAAGAGCACTTGTCACCCTGTTTATATGTATATATAAACGTTTTTTTTCCAAAATACTCGTTGAAATTCTGTAAGTGCTTTTTTCATTTACGCTCCGGAAGTGTGATAAACGCACGTCCTGACAAAAAAGAAAAGCAAAGATCGTTTTTCGG
>STRG.28490.1
CTTTGATCTACTTCGTTAATCTTCTTGTTGACTACGTCATAAACATCAACGAGAGGTACTGAGCATGGACTGAGTGCAGACTGGGGTTGAGTGTTCCTGGTTTTTTTGAGCCTAACGGTACGAATTGCCTGATTTGTACCCGGGACCTTGGCACGTTTACGCAGGCCCTTTGGAGCTTCCATTAGTAGTTCGGGAGATAATGTGAAGAAGAGGGAAAGATTATGGGTCAGCAAGTTAAACTTTTCGAGAGTGTAAAGCTACGTAGAAAATTTTGGGTATTTTTCTTACGCCTTTCTAGCTAAATGACAGACGGTTATAAGTTTCATAAACATAAAAACCAAACATAACCTAGGGAAAATAGAGGCCCGGTGTAGCGCAGGCCCTTTACCTATTGACATGAAATGTTGTTGGAAATTTGGCGTTCCGTGGACAATTTGCCGAAATAGCACCAACAGTTCGATGAGCAAAATGCTGGTGAATTGTTTGCTTTTACTCACTTTGCGCCACCAGGGTGATAATCATCCATGCAGAGAGATAGATTTTCAAAGCTCAC
>STRG.23160.1
CCTGTGTTTAGATCAGTGGTTTTTACATTCATGAACCGACAATATCGAGCGGTTTGACACCTTAAGGTGACTGTTTGAGCAATAGTCACAGATTTGGGTCCAAGAATGAAACAGTTACTCGCGACTGTAGGATCTCTTTTTCTCTTGAGTCTGATACAGTTACCAAAAGCAAAATTGATTACAACCCAAAAGATGGTTGCTGATCGGCAATGTGATGGTTACTATGACTCGCCGCACATAATTGAGTGTGAAGATTGCTTTTTTAATCAAGAATCACAAAATTGTGGTATGACCATATTCACGTCGAATGGAGCAAAAATGCAGCTGGTGATCTGGGTAATATCTGATCGTCTACAGCCGGGTATTAAAGTCTACGATGCGCACAGAGATATGACATATTTGACTAAAGTTGTCGAAAGGAATGGATATTACGTTTTCCAAGCAACCGGGACTGCAATCTACATCCGTTTTCCTGCGAAAGAATGGGGATGTGCGCGTCACAAATTCGGACTGATGATCCACCGTGTTCAGGGATGTGTGAACCCGCTGAAGGTGCCAGCCACAATTAATGTACCAAAAAAGCGGACAGCTAAAGGGAAATCCATGGAATGTGCTTGGTGGTTGGTCAAACCCAAAACCGAAACGAACCCAATCAGGGTTCGTTTATCCAGATGTATTCCCGGGGACGAAACAAATTGCTATCTGCATTACGTGAGAATATTCGACGGTTTCGGTGAGAATAAAACACAACTGAACAAGATCAATGACACAGGAACAACTCTGTATTCGATCAAGTCCGATGTGGTGATCATTGAATACTACGGTTTTCCGGCCATGGGTGAAATTATCATGAAAGTTGATTACGGAACTGGATAGCTTGAACCGGAACCGAGCACATAACATTTCCATAATAAAATAATTCTGTGATATTCAGGAACCTATTGAAGTGAATCAACTGACGGTTGAATTTTCAAATAATTGTATTTCATTTTCATTCTATTCTTAGTACAAATTAATTTTAGATAGCGACTTATTTCAGTTGTCTTTGCTCTGTGATATTGTTTTCCTTCAGCAATTTGTTTTGTGTTTAATTTGACAACAACCACAACAACAAATGATGTGTGCAGTTTCGAACTTGCCCAAATACAACATGAT
>STRG.21571.2
CACCCTTTTCACACAGATAATGAGAAATATGTGGTCATTCACAGGAACAATAGGAAATATCTTTATCATTGAGACAAACGCTCGACGGGCTTGTCATCCCCCTAGTATTTAATAAAGTAGTGGAAATTTCCGCTTTCCAGTCAGTCTTTATTCAAAGAGGCGAAAACAATATGAATATTTAACGGTCTGCGCCCATGTGACCTTGAAATGCAAGTTGGGCATTCGAAATGAACCAAATATTTTCCCAAGGTGATGCAACGATCTACAGTGAATTTCTCGACGAACTTCAAGGTAACATAATTTCCACTTTGTTTTTGCTTCCTTTCATTGAACATAATCTTGGTAAACAAGTCAGAAAAATAAATCTTTCTGGTAGGACCAAAATTTATTTATCAGTAACGAAAACCACCTTGAGTGAGTTTTACATTCATTATAATGACAGTGCCTGGTATACAGTTATTATAGTAGATAATAAATCCAACTTTTATGGCGCAAAAGATTTTTGAGGAAAGCAGTGTAAGGTTATTTTTAACTTCACGCGAAACGCTCATTAGCAAACATTTTTTGTCATCTCATTACATGAGTCCATAAGCTCCGTCTTTTTCACGGAAGGATAGAGCCAAGTGAACCCATTCATCGTCGTAGCTTTTGACACGGAAAAGGGTAGAGAAAAATATTTTGCCATTTTACTCCAGATGGATAGGAAGTAGACACACTGCAAGTACTGCTGAAACCCGTGCACATGGGTGTCTGATAAACAGGTTTTGTTCTCGTAGAACGAAATAATTACCGCAGAACTACACAAGTGTATGCCCCTAATCACTAGCAATTAGTGGCGAGGTTACAGAACCTTACTGCTTGCGGTGTGCTTTGATGCAGCGAACAGTATGTTCAACATTCCGAAGGAAGGCCATTTATGCTAAAACCAGTCGACCACGACCGTGACGGAAAATGAGTCCGTGAGGGAAGACCAAATACGACGTATTTACATCGAAATAACCCAAGTATTATCAGAAACATAACGGTCATACGTATTAACTATCGCTGGGTCTGTCTTTATGCATCCGGATTTTTCTCACTCTCTTCGGCACACAAACTATCAAGTCAGTCAGGAAGCTTCAACCGTATACCGGGTAAAGATGAGCTGCATCACATTTGATGTTACCCCGTTTAAAATCTGTTCAAGGCTAAAGTAAAGAGAAAAAAGAGAAAACATTTGTTTCCGAAATTGAAATTCCACTTACTGAATCAAATGAGTCCATACGGACGACAGTAATGCTTCTGAATGTGCGCATAATCTGATTATCTCATGATGGCTAACAATGAACTAGTGCTAATTTATCATTTGAGCTATGACTTGGACAAGCAAACTCAAAAGCGTTTGTTCTGCTTCCTAATATGCTACCTGTTGAATAGACCCAGTTGAAAATGGTGACACCTTAAAGAACTTTTCATGTTTTTCCGAGATTCGAGAATGGTCACACTTCAGTTTGGACGGGTAATGCGATAAGAGTGCTCTGTCTTGAAGCATTTATTCTCTTGAGGTCAAATTGTTCTTCCCGGTTGTTACTTTTCAACCAAATCTGACTGACTGTCTTCCGTTCACATTTTTCACCTCCCACCATTGACCACCGGGACACGGTCATCGCAAACGGTACAACGCAAAACCCAGAGATAGGAGACGAGCAAATAATAAAATCGACGAGATGTTTAGGCCAAGACGGCGTGAATGTCCAGGAACACGATGATCGTTGGTCTTTGGAAAGTGTGGCGGTGCTCCGGTAGCTTTCGGGAGGCAGAGAACTAATCGATGCGTCCACGACCATCACGAAACTCTGGTCGCAGCTCAAGAGTCTGCTCTTCGCGCGTTCGGTACGACTTGCGAAGTATTGAGTGAAAGTTCCAGGCACATAGAATCTTCAGAAGATAAGTTGAAAAGGGAAACTCTGACGAGTGGGTGGTTGTGGATATGGAGCCATCGGCTAAATGACTTTTTTTGGTCAGCAATGATGGCAAATGCCCTGAAAGGCGACTACAGTGACGTTCATGTGTTCATGACACTAATGTGCTATATTTATATGATTCTCGAACGTGAACTTTTTTGTTGTTGAGGTAATTGGATCTGTAATGTGTGTGCTAGTGACTGGCCACTCGGAAGGAAATGATATCGACTTAGTCGTTTCACTTGACACTGCCATTAACTATAATCTACGTCCT
>STRG.21695.10
TAGGGTGCAGTTACGGGTTTCCAACGCACGGGTCGTGTTTTCCGCACTACTCGATTTTTATCTATGTCTTTTATCAATCTCGAAAACGTATCAGAATTGTCAACGGTCATGGTCATTCACGGGGCTAGCGAGTGAGATGGGTGCCGACATTTTGTTGCACTAGGCCTTATTAACCAGTGTAAATTTGATGATATAAACAATATCTTATAATAATCTTTCCTTTCGATTACGCCCGACCGATTTTGTCCATCTTCTTTTATACGTAATTTTTTTCATCACAAGATGTCATTTTTCAGCTGATATTACCGTTTTATTTGTGGTAGTCTGATCCTTGACTTTCATATTTATATGGTGGACTTGTGCAACCAATATACCGACATTTGAGTGGTTGTGCTCAAAACAAAACGACAACGAGAAGCGGATAGTCACAAGTGGCTCGATATCGGGCGGCTAGTACCCAAGCGTTACGCTGGACAAAAGCTGGACTGAAACAAGCTGGTTCAGTTACCTGAGGAGAACTAATGGTAGCGAATGGCAGCACTAAGTTAACAGTCAAAAAATCAACTATGTACATACATGACCCTGTTAATTTGCTGATCATGGAGTGAAGTCTAAGTTATTTTGTACTTAGGTTATTACGTTATTTAAAAATGGGTCCGCTAGAACCCATTAGAAGGTGAAATTACTTGATTGTGATGGATAAACAAAAGACGAAAGGAGGATACCGGTTTTCAGCTGGAAGTTGGGCGATGGGCTCTGTTCGGCCGGGGCCCATGGGCCCAAACTGCGGCTTGGCCCCTGTAGCGGTGTGCTAATTGGGTATCTCCGGGAAACCCTTTGGACATAGTGTGCGTATATCGTAGTCCGAATGTTCAAGTGCCCAACAACGACTGCCTCACTAGCATCCCCGATTTTAACTGTGTGTATTTCAGCTCCCCCGAAGTAGATTTGGAGCCGTTCTTCTTCGAGTGGCTCGCACTATGGCAGGCAACTAATCACGTTGGTCGGTCGTATGCCAGTGTTCCAGCACGCCAATCGGCTGACTCGATTGTGGTAAGAGCAAGCTCCGAGTGTGCTTGACCTAGTGTTCATCAGACACCCGGAGGAAGCAAGTAGCCTGGTGTTCATAGATCCGCTTGGCGGAATTGGCCGTGTGGTTCTCACATTTCTAATCAGGGGCTTCTTTCAGAGGGCTAAGTAATGCACGAAGGAACTTCATTAGTTTAGATGTTGTCGCGATCAGGGAAGAGCAGGTAAGGTCGACTGGGGTGTCCATCATCAGACAATAGATGAATGGTGAACCATCATCAGGAACCACCTCCTGAGGATGAGTTCGTTCCACCCACACGTATCAAAAACTGGGTGAACCAATGTGGAGGACAAACCGATCCGCCAAGGCGCAACTGACGAAGCGTAGGACTTGGTGTCGTTATCGATTAGCAGCCGGCCACCAGGAAATGATGCAGTGTATGAAGGCCCCTAAGCATGCCATTAGGTTGCAAAGAGAACGTCATGCTGGATACGACGCAGCCCTAGTGCGTGAAGTAAAGATATGTCCTGAGGTTTACTGTAATTACGTCCAGTCTGTGGCCATAGCAAGAGCCGCCGTGGGATATGTAGTCCGTGGCAACAGCGAGCAGTCAACAAGCCTCTTACGAGCAGGCGCAGATTTCAACGGACTTCATCAGACGTGCGCATAGGCAGGACATCGGGAGACAGCACGAGACCGCAGTAAACCAGCAGATGGCCATCGTAGATGGAGTCTTCATTAGTAATGACAAAGTTTAACTGGCTCTGAACAGTTGAAGCAGGCTGCGAGACTGAATGGTAAGCAGCCCGCCATCCCAAAAGCTCTGACCAACATACTAGCTGAACCGCTGACACAACTATGTAACGCATCCGAAGACTGGGAACTGCCGGCCGACTGGAGATTGGCGCAAATTGTCCCCATTCTTAAAGGGGGCAAACGCGAGGTGGCTTCAGACTACCATCCCGTGAGCTTACTATCAATCGAGATCAAACTACTAAAGGTATGGGTCAGATATCGACTAACCAAGCATCTACTAAACCAAACATTGATTGCCAGCCAGCAACACGGGTTCGTTAAGAGAAAGTCCCGTCTGACTAACCTGCTATCATTTTTCGGCGAGGTAGCTAGCAGATTAGCCCGAGAGAAACGAACAGAGGTACGCTACTTGGACTTTCAGAAAGCCATTGACTCGGCAAGCTGCCGTTTCTTGCTGGGCAAACTGATGGCACTTAAGGTAGCTACACACACTGAGGTGAATCGAGGGTTGCCTAAGTAAAAGAGCTGTCTTTGTACTAGATCAAACTGTACACGAAAGCTTCAGACCCCCTGAGGAGCGTACATCGGCAGCGGTTAAGACAAACCGGGCACTGTTCAATTTGAAAAGGACGGTGGTTTTTGTAGGGGTGTGAGCGCTTAGCCTGGTAAAGAGCACGAAAGCATTGGAAGTCGTTCAGGGCAGGTTCACCCGAATGATTATCAGGTTGCAAGGGAAGTCGTACCGGAGAAGACTAAAAGCCCTACATCTGTTCTCCCTTAATCATCGTAGGCTGAAGGGAGACCTGGTAGAGTTGGGAGCTATAAGGAAATGACCGCAACGTCACTGTACCTATCTCCGTATCACCCTGCTTGTCATCGCCTTATACTTACATATTTACGTCATTCGAAGAATCGGGGTAATGTCGCACATGGGGGCAGCGGTGGGTTGTGGCACTGAACCGGTTTTATTGTGAGTTGCTGTTCCCGAGAGCAAACCTGCTCTCTTTCCTTCCCCTCAACTACTGCGAAACTGAAAAATCCCGAACTGCACTGAATCACTTACCACCTTGCTCCGTGACGTTGGGAACGAGGAGCGTATTCCGTTATTGTTGGCATCGGAACCTGATTATTCATGTTGTCACTGGTCACTGCTGGTGTGGATCAGCCGAAGATGATCGTTAATTCTGTCTCACGCACGTGGGCACATCATACATTGATACGTGGTCGCCGAGAGACTAAAGCCACCTATCTTGCACAACTGCTTTTAGACAGAATAGACGATGGGCTTCCCCAGGAGCGCTTTCGATGCAACCGGGTAACCAGGATCTAAGTTGACACCGATAACAGACCAATCAAGACTCGTGTGCTGCTGCGAACACCACGAAAGACCCCAGTGAAATTTCTCATTTAGTGCCCGCATATTCGTCCCTCGGGATGCCAAATTCAACGAGACACAAACCTCTGAGCCATCAGCTAACTAGGAGTTTGATAAATGGCCCTGATCAGAGACCGATTGTGGAATGTAAGGAGATAATTAAGGCTGCTTCTGTTGACTGCAATCACGACCTTTACCGTCCGATTGGAAGTACCGGTCCACGGAAGTCCGACGTAAAGCACCTAAGCAAGGAATCCAACGGTTCTGATTCTCCCTCAAAAGCTTCGTAGGACCTTTCGATGGAGCACTTTATGAAGGAGTTCAGTTGGTTCACTCTCACAATGGATCTTACGATAATACCTGAAAGAGAAACGTTGCAAGTAGATATCAACCCTCCGTCAGAAATGGTGGTTGTCTGAGAGAATGTTGTTTAACGGGGGACCACCTAGAAGTCAGTAATTCCGGATCTTAGTTTATAAAAGAATGGCGCAATCAGCGAAAGCGGTGGTTCCAAATTACGGCGTTCTTGAGCCATCCGGTGATACAGTTGTTATAACCCTCTCCATTCGTGGCATTAAACCAGCACAGAAATTGACATTCTTCAAAAATTCTAATGAGGCTGCTAATGGTGAAATTTTGATAGATTTCAAGGAGCGGGAATTCCGTTTTGAATTCATCGGACAGAATGAATTGGCGAATAAAAAATATCGGCTGCGATTGCGCGATTTGCCGGGTGACTTAAACACAGGCCGGTGTAAGTACAAAGTTACCAAGGATGCTGTTCTGATCGTGTTAAAGAAGAAAGATTCCAGTCGCCCTTGGCTCTCAGACATTTCCTCCCTAGACCCTGTGGATGATTAACTACCGTTGGAGTAACGCAACCCACCTGACTATCAAGTTTCTTTGTCAACATATTGATGCCAAATAACTTTACTTGAATTTGTTGTTTTTGTCTATTATCGAACCTGTTTTTTATTATTAGCTTGTTATACCGACGGAACCCCTTCGAACACAATGTTTTCGCTTTTAATCGACGAGATTCTCATTTATAATGCATATGTATCATGTGAATAATGAGTGCTTCTGTAGCTTGAACAACTTTTACAGCTTCATTTTATCCAATGCTGTTTCTCAATGCTTTTTGTGGCGGAAGTTGCGTTTGACTGTCGCCCATCCAATATATTATTTGACTGGC
>STRG.29484.4
TCTAGACGCTCGATTGGTCTCGGCCACTTTCGTTCTATGGGAACTGAACTGAACTGAACTCCAGAGCTTCAAGGATACGTTGTCGTCATAGCCAAGGCCGCGCTTGATGAATTTGTTGGTGGTCATTGCGTATACATGGAGTTGTGCAGTTTTTCGCATCACAGGCAACGGAAAACCATAGGTTCTGATGAATTTTGACATCCCAACCCGGAAATCACCATAAATGTTCAACAGAAGCTCGTAATTGCCTTTCAAATGCGAACTAATTTTAGCCTGCAAAGCTAACGAAATCAGTGTTATCTACCCTTGTGACAGAACCGTCCCGAAATCGATCGGATTTTGATCGGTTACCGCCTTTGTTGTCACTGGTTTCTGAGCTGATTTGGGGCGATTTCCAGTCGGTTTCAAACAATCGAGTGGAATACGGGATATCCCGTGCGTCAGTATTATACTCTATCTCAGTGAGCACAATAGTCCCACAAAAACCTAAGTGAACGATGCCGCCCAAACAGCAAGCTGTCGGTATGAAGAAGAGTTCCGAGTCTACGGCAATCCGTGCTATGCGAGAACTATTGAAGGACTATGAAATCAGGGCGGAGCGTTATGAAACTACGGTAGCTGGTTCTATTCGAAAGCAGTTGAAAAAAGCCCAGGACGACGACAGGTTACTGACTAGATTTTTAGTGGATCCTCAAGATCGTCGACTGGTTGAGTATTGGGATGATGACAAAATGATCAAAGCATTGTCCGGCGATGTGGACGAAGGTCTGCGTCGTAAAAAAGCGAAGCATAAACAACAAAAGGAGGACAAACCATTGGTCAAAGTGTTGCCATTGATTGAATCTTTAAGAGCTCGACGATATACACAATTGCAAGAATTCTTTGTTTGGGACTGTCATGTCGAAAACGATGATTCCATCGCCCTGGCTGGCATTTTAGCTCGGGGATGTTATCCACTTACGCGGATTGAGCTGGTTGACTGTTTCTTGGATGCTAGAAGTGTGGGCACTTTAGCTGCCGCTATTGCTTACTCTCGAACCCTACGTGATCTTTGCTTGGATTTCAACGATTTGGGTGAACGTGGTTGTCGAGTTTTGTGTGGTGGGTTATCAAAATCCCGCTATTTGGTGCATTTAAGTTTGAGCTTCTGTGGTTTAACGAAGCAGTGCGGTTTGTGGATCGGAAACCTTGTTGTTGAGACTGCAATCAGGGAACTAGTTCTCGACGGAAATCCGTTAGAGGCTGAGGGTGTGATAGCCTTATTAAGTCAGTTATCAGAAGCGGCTGAAAGTGAGGGCTTTGAACGTGCCGAGGAAATCAAACGCAAACAATTGGCCCAAGAAGAAGCCAAACGAGGTGCCAGACCGGCAATCGATTTGGATGCTCCCGAACACAACGAGCTTCCAGCGTCGTCAGAGCCAAATACCACCGAAGGAAGTACCGCGTCACCGCCCCCACAAGCAGGTAAGACACCGGACAAAGAGAACGAGTCTCGCAGCCCAAGTTCCAAAAAGAGAAGCAAGAAAAAAGGTAAGCGCGGTAAGAAGGGAGCCAAAAACGAGCCACCTCCTTCGGGTCCACAAATCAGTATTCTGAGACTGGCGGACACGGGGATTAATCACATGGGCCGAGGTGGGAACTTTGCACCGGTACGGTGCATGCAGTTATTGAAAAGCATCATATCACACAGCAAAGATCTGCAAGAAATCGATTTGTTCGCCAACGAGGTCGGCGATCTGGGAGCAAGACAGATCTTGGAGGGAATTCTGGCCCGGAAGGATGCCAAACTTCCACAAATCGGAGTTCGTATGGGCCATCGGATTAATCAAGATACATTTGATGTGATCCACAAATTGGCTCCAGGACCGAAAAAGAAAAAGGGAAAAGCAAAGAAGTAAAACGAAATATCCTGTGAGAAAATACTCTTATTTGAAATTCACATACCAAAGGAGAACCCGGCTGTCGGAGCACGATACACAGGCACCTGGCTGAAATTGATATCTTGCGATGTCCATGAACCCGCTCGTTATCGGACACCTTTTTCCTCACACGTACATAAAACTAACATGTCCACACACTTGGACTGCATTTGACTACAGATTTCTGTAATTCATTTGTCTTCCTCAGGTTATCAACTCTGATATTCTGTGCAACCAAACTCCATATGAAGGTATTCCATATAAAGTGATATCGTAAAAACG
>STRG.8308.1
TTCAAGGTCGGACTTGAGGCTCTCCGCGTTATGCCGGCGGGGTTTTAAACTACTCGGCGAATGACCTGGGGGCTGGAAATGAAAGGCCCTGCTTTCTAACCTCACTTCTCGCAACTATTATTCGCCGTCGTCAATAGACCGACCGACTCGGTTTTTGTTTGTGCCCATCGTTCGCCCCGTCTGCCTGATGTAGAAACGACAGGCACGGTAGCGATTGTCTTCCCATCTACCTGCGTGCACACGTTCTCGCCTCCAAATTACGTCACACTACTACTACTACCCCTTGTAATTTGAACCACATCATCGCATCATGGATTATTCCTGTGGACTCGGTCCGCATTTGGGTGGATCTCTCAGACGGGGCTCGAATATTCGTCGATCCATCTCCTCCTCCAAATACATTGGGGGTATTGACTGGCATCTGCGTACACAGTTTCTGGAACAGGCAAAATGCCTGGAACTCAAACTGGACATTGATTGTACCGTGCTAGCCGAGTTACAAGACTTCTATCGCCGTCGTGCCGTGGTTGAACAAGACTATGCGGATGCTTTGGCCAAACTGGCCAATGGCGTCAAACAACGCCACATCAATGAGACATCAAAACGACCCCACTGGACGCAGTACACGACCACGACAATTTGGAACACATTGCTCGGTTCGACTTTGCGAGTTTCCGAGGCCCATGCTACCTTGTCCGATTTGTTCTCCAAACAAATGGTCCAACGGTTGGTTGACATGGATGAAGACGCTACCCGACTGCACAAACAGTGCCGTGAAATGATGTCCGCTTGTCAGAACCGTGTATTGGTTGACACCGCCAAATTACAAGCCGACCAACGAGAATATGGTCATCGACAAGCAGCTACGCTGGAAGCGGAGCGTGCAAGGCGGCGAGCAGAAGATAAACTGTTGGCTGCCGAACAAAAGGCCCGAAGCAAAGGAAAAGATCCAACTACGAGTCAGCGCTATCAACGTGCTCAGAACGAGTATGCTTCAAAACAAATGACTTACATGAGTACTACTGTGGCCACAGCACGTGCACGGAACGAATATCTTATCCAGTTGGCCGCGACCAATCACAGTGTTGCTCGCTACTTCATCGAAGAGGCTCCGGACATAATTGATTGTTTGGCATGTGGATTTCACAATAGTCTGGCTCGCTCAGCAATGATGCATTTAAGTTGCGAGGAAGCGCTGAAAACCTGTCATAGCTCGATTGTAGAGATGCTCAACCGGAACATTACCGCTCTGGACTGGCGACAAGACAAATCCTTATTCCTCAGACGAAACGAGCAAAGTTTCAATCGTCCCGGTGCATTCGTATTTGTCCCGTCCAAAGAGGATAATGAATCCCAAATCCAAGCTGATGGTGTATTAAAAGAAAGCCTGGAGAAAGTTGCAGCCCAGCTAGTTTCCGACATTGACAAGTTACGATCTTCAACTGAAGAAACTTGGAAAACATTGGAAGAAGTGGAAAAGAAACTTTTGGACCTAATCAATCAAAAAGACTATGATGTATCGAGACTGTTCATCACAGAACGTCCCCGACGTCGTCGATCGTTGAACACATCGAGTACGGCAAACGGACCAACTGTTGGAAATACTTCAGTTTGTAACCAAACCGGAAGCTCGACCACCTTAAATTCAAGCTCCTCTGTTCCTTCGAACAATGTATTCGGATCAAGTGGTCCGGGTCACAGTCCCACTTGTTCCAATCAGTCCAGTCATTTAAATACAAGCTCTGAGCAGGTGAACACAATCGGTTCACGTTCACAGACTCCAGCTGGCGGTGGTCAGGTAGTTACTGTCGGCCACGAAGATCAAGCAACCGGACTGTATTTGAGTCTGCGCGCTGCCTATCGGGATGCGCGGATCGCTCAAGAAAAAGCCTATCTTGAGGGATTTGCATCCTACACACAAGAGATGCATCAGTGCCAAGTGATGCAGGTCAAACTATCCGAAATCCGACATGCATTGTCTGTAGGCCCGTCCTCCCTGTCCGGTACTCCTCCTCAAGCTGCATCTATAGCTCCTGTTTCCGGATCAAACAATGCACTGCGATGTGGTGTCCCCGTACTTCCTCGGGTTGCCGGAGTCGGCAGCAAATCACGATCAGAACCACCCCAAACCCACTCCGCTGATTCCACACCAACGCGTTCTGCTCGAGTAGATGATTTGATCCTCTCCCCGCCTCCTCCACCCCCGGCACCTCACGCACGTCTTTTGACTGGATCTGGTAGTTCAGTTCGCCTAATGAACTCAAGTCCGTACACAAACGGCGCGATGTCGCTCAGTTCAACTCCGAACACGTTGGTGCACAACACACAGTCGCGTCGCGTGCTTCGGGTGCCAAATGTGGGGAAACCAAAGCTTTTTGGCGGGACCATTGATGAGTACGTGGAGGCAACCAAACAAGAAATCCCCTGTATTCTCCTCTCCTGTACCCGAGTGATAGTGCAATTTGGTATGCATCAGCAAGGTATTTTCCGTGTCTCTGGCAGTCAGACTGAGATAATTGAGTTCAAGGCTGCATTCGAACGAGGTGAAGATCCGTTGGTCGATGTGCACGAAGCTCGTGATATCAACTCGACTGCTGGACTTTTCAAATTGTACTTCCGTGAACTGGGTGAACCACCGTTTCCCAACTCATTGTTCCTCAGCCTGATCGAATGTGCTCGTGATAGATCGGATGTGGATGATATGGCTCGCCGTCTTCGTCAAGTGGTAATCCAGGGTCTTAGTCGACCGGTGTTCGTTGTAATGCGATTCCTGTTTGCGTTCTTAAGTCACGTCGCTGAACATGCGGATGAGAATATGATGGATGCGTACAATTTGGCAATCTGTTTCGGCCCCAGTTTGTTACCGGTCCCAAGCGATTTGAACCAAGTTCAGTATCAGGCTAATGTGATCGATCTGGTCAAAACATTTATCACACATCACGCCGTAATTTTTGATCCGATGGTTCCTGGACCGATTTATGTGAAACACACAATCCCCTCCGGGAGTTCAGGTCATGAACCGTCTACGGAACCGGTTCGTGTTTCCACCGCACAGTTGTCATCCCAGTCGCCGGTCTTGGGTCACGACTCAGGAGCTTTGAAACTGACCTGTGTCAATCGCATGGCTTCCGAGGTGGCCGAAACTGCGATACGACGTCGTCGTGCGGGAATGAATCCCCGGCAACAGAGCAATGAACGTGATTCCAATACCAGTGTTCATGCAAAATCTTCCAGTGTCGGTGATCTGGTGGATGCAGATCGTTCAGCTGATCGGGCCTCCTCGATGGATGGAGACATGGCTCCCGCACAAGATGGGGACAATTCATGTGATGATCTGAAATCGATTTCTGACAGTGAAAGCTCAGAGACTCCGTATACATTGGCTGTGGCTCAGGCCGATTTCTCGGGATCCACTGCACGTGAGCTATCGTTTCAACAAGGTGATGATCTGTTCCTGTATCGTCGTCTGAATGACCATTGGTGGGAAGGTCAGTTAGCTTCTGACGCGAAAGGCACACGGGGTCTTGTACCACACTTGTATGTCATTCCCAAAGCCGCATTGGCTTGTTTGGCCGAACTGGGTGGTGACTCGGGAGCAATGGAACGCAGCCAGTATGACGGTATTGGTGATGAGGACGAGGATGAAGAACATGAAGATGATGAAGAAGAGGAAGAACGACGACAAGGGAACAAATCTAGTGGCACGGTACCGTCCACGGAAAAATCCGATGTACCGGATGAGAAAACCTCCATCGAATCGGGCTCCCTGAAACCGATAAAAACTGATCTGAGTCAGGCAGTACCCTTCAAAAACACAAAACAACTCGATGTTATGGAACGTCCTCCTTCTCCGGTTCCTTCTGAGTACCCGTCACCGACTAAAACCAATACCACTGACATTGCATCTAACCAGACAAGCGAATCTCATGATTCTTTATCGTCCTCCGCACCACAGTCTACAACACTCACACATTCCAGCAAGCTTGTGGTCAATCCTAATTTGTCGCACATGACAGACTCTCCTGAACGTGTGCACCCAGCTCGTCAAGATTCGGACTCGCAGTCGACTCGCTCAGATAGTGCACCGACTTCTCCAACCGAGTCGAATCCTCCGTCAGATGTGGTCACATCATCATCGCCAGTCATTCCACGACGTTGCAAGTCACCATTGTCTGCAAACCTGACTGAATCGCATCGGTCTGCCAGTCTGCGACATACAATTAGCTATCCTTTGTCCGGCGCGCTGGTTGCTGTTCCCGAAGATGAAACCATTTCCGGGTCGGACTACTCTTATTCATCCCCGGTGCATCGACAGTCCGCTCCTGGAACAGAACTAGAATCACAGGGACGGTTCACATTCGCCTCAGATATAGACAGCGCGTTAGCTGAGGTCATGCGTGGATTGAGCTCGTTGGAACAGGCTGACAGTCGAGACAGCGATTTTCGCACCCTCCAAAGAACCCGGGAGTTGAGCCGCAAGCTGCAACTTCCATGTGCTAAGCACACCCCCGACTTAGTCATGGATCTACCAGTGCAAACTTCCACACCGCCTGAAGGGTTGGTTTCGTCTTCACCCGCGTCAGGTGTCATCAGCACCGGGACATTCGTGCCGGTGGATGGTAGCAAGAGTTCAGCAGACAATTTTGCCGAACAGGGTATGGACACAATGCGTAAACGGCCAGAACCACGTACACTGATCACCCGTGCCCCGGCATTTACGCGTCGCGAGGGGTTGGAATCGAAGGCGCGTTCTACCGAGTCGCAGGCTTCAACAACCACAATCCCCGTCACGAAATACGAGGACGTCAAGCGTGATAGTAAAGGCAGTGAGGAACCGTCAAATATTTCGATCGCAGCCCGTGTAGCCGCATTTGAAAGCAGTAAAACACAAGGTGATACACATTTCAGTCGTTCTGTACCTCGTCCTCCGCTTGCCCCTAAACCGAGGCGCAATTGATCACCCGATGGACGAACGGTTGTCAGGATAAAACCACACGGCGCTTGTGGTAGTGTGAACGAGACAGTCCATCCCCCGCCAGTCTCACAAAGTACCAGCCGGTGTTCATTGTGTGGGAACTCTCCTATTTTCTCCGTTTCTGGGGTCATTAATAATGCTCCCGTTGGCATGCGCATATATACATATTATATATACATTCATACGTAGGAAAGATCCTTCTTGTCGTCACACTGCGCTAACTGACCTGCCGCAGCTGTTCCTGATTGCTAAAGGGAATTTCTAGCCATCCCCCCTCCCCAAACTTAACTTTCATTCTCACACTTGTGACGTAAGCAATCCTCTCACCGTGTGGTGGCAATGTCAGCAGAGCCGTTTGTTTCATGCGCCTCTTCTGACTCTCACATCCATAGTGCATTGCTAATGCTACCATTATAATTACCACTACAGTTGTTATTTTCTTACGTCCCCATGATGCACCCATTTGGGGTTACTGTGACGGTAGTTATTGCTGGTTGTTTAATTTACTCCATTTTTCTGCTTGACCTTTGCCTCACAAACCCTTTGGGGTCTGTTCTCGAAAACTTGGCAATTATGCTACTGCTACCGCCGCTTCTGTCGTCAGTACTGTTGCCAACCCCGTCTGTCACACTTGCCGTTTTGTTTTTATTTGGCCAACACAGCCCTTCACTACCTGTTCCCTCTCGTTTGCTATCGCAACCACATACACACATCAATTCCTGTCCGTACGTTATCATCCATTCAGTTGAGAACCAATGTTCAGTTTCTGTGCATTCTTTTGACTGAAACTATTTCTTTTTGTTTTTGCCAATTGCATTCTTGTTCTCGCGTTTTAGTAACATCATCCGGACCTTCCCACTCGCTTGCTTTCCATTTTGCGTACTTACACGCGCACGATCATGCTGAGTGAAGTGGACGCCAGTTGTTAATGAATGTTTGGTCTCTTCCTGTGTTTACTTTCTTGTTTTGTATGCTTTTTTGTACAATGATATTGATGTTTGTCGCTGTCTGACTTGATTACCCTCTTTGTTCTTTAATGTATCTGATGGTTACTGATTGCCAGACTTACTGCAGCAGTTGGTACATGTTTACAACACTTCTTTCCTACAACACAATTCTAATCTGTCTATCCAGTGTTAGGTTTGTTTTAGTTCTTGCGACTTGTATGTGTTTGTGTGAACCCCTTACGCACACATTTATCCACTAATTACCGGGTCCCCATGTCCTGGAAACCCATGAGCCTTTCTAGCATCCTCCTTTGGAGCTTTTGAAATGATCCGACACTGACTACTTTCTTATGCCCCTCTCCAAACCCACCGTTCTTCCACACACACACAACCCCTGACTCTGTACACTTGATTTTGTGGTCAACTGTCTGATTGTATTTTCACAATGTTTATGCAACACGATTGTTTTCTGATGGTGCGATTGTAAGCCTACAAAAGGTCTAGGTATTAGTGAATCGCATATGTTCCTGTTCGCTTCTTCCTAAGGTTCAGAAGAAAAATCAGTTGATTCGTCGGTATTTTGTTGATATCATTGCCCCCTTTAAAAGTTTATCGCGAAATCCACTATATGGTTCTTATCGTCACTTGTGAACCTTGCTTTCGTCGCC
>STRG.5654.1
TCATTAAGTTGAAGCATTTTGTCAGTTTGCCGGATTTGTTGCACACTAACTCTTCCCCTGCTATCCGTAGCTACATATATACTCCCATTTACGCATTGCTATATATGCAAATGCCGAGAGTGATACATCGAAAAGAAATTTCTTCGTGCTTGAGTAAAGAAAGTAATTCGATCGACATGGACGGTCAGCAGACTTACTGGACAGACTGCAATACTTTTTAAAATTAATTATCGGAGTTGAAGAGCATCTTTTGCCACAAAAATGAACTCGAAACTTGTTTCCATACTTTCAAAATAACTGACTCCGTTCGAGATCAACGCATTCCTAGATTAACCACATTGCTGGATATCTCGTGTGTAATGCATGAATCACAAGAACAAATCAAGTTTCATGAAGATCGTTACTATCAAGACCGTTCCAATTTGAGGCATAATTTGTCATTCGCCGGCTGTGGATTCCTTGGTCTCTATCATGTGGGCGTCTGTTGTTGTATAAAGAAATTAGCCCCACATCTGTATCAGAACAAGCTTGTATCGGGCACAAGTGCCGGAGCCATAGCGGCCGTATGTTTGGTGTGTGATGTCAGTATTGCGGAATGTGTTCAGTACATGTGTGAACTGATAAGCAATGCTCGACGTTACCTGTTTGGTCCTTTTGATCCAAGATTTCGAATAACGGAACACTTACGCGAGGGCTTGAATCGAATATTGCCATCAGATGCTCACATAATTTGTTCCGGTCGCTTATCAATCTCCCTTACCAGTTACGCAACGCACAAGAACGTAGTGGTGAATCAGTTTCGTGATAAAGACGAACTGGTCAATGCAGTACTGTGTTCGGCATACATACCGATTTTCAGTGGATTTGTTCCACCCACGTTTCGCGGTCAGTCCGTATTGGATGGTGGTCTTTCGGACAATTTGCTCTGCATTGACAAAATGACCATCCGTGTGAGTCCTTTTGCCGGGGACGCAGATATCTGCCCACTGGATGCCCCATGGGATTCCGGCTATTTAGCCCCAGCGCCACAACATTTCGAGGATGTGATTGGCTCCATCAGTTTCTTGAACAATAATATCCGGGTGAATAGGACTAATATTCGTCGACTAATCTGTGTGGTCTGGCCTATGAAATCAGACGAACTGGCCAGTTTGGCTTGCCAGGGTTACGAAGATGCACGACGTTTCCTGATTGCGCGAGGTTTTATCGCGTGTCGGTTACACCGACATTCTCGGTTTTCGCTATCAACCTACAATGTCCGTGGTGATTTTGGACTGACCACAGCAAACTCCGTGCGTCGTTTCCGCCGGAACACGAGCCTGCAGAACTTGGGCACGAATCACACAGAGTTTTTAAGTAAGAGGCGCCTGAGCGGAATTGAGTCGTCTCATTCAAATCGTCCTCCTCCATCACCGAGTTTACGCTGTCAGGCCGCACACAGTTCGATCAACCTTGTTCATCTTAATTCCGCTCATGGTCTGGGTTGGAATGTGTTCGAATGCGCGGCGTGTCAAGAAGAGTTACGTAAAGCGAATAATTCCACATTACCTGCATTCCTCCTCTCTATAATTCGGGGCGACGGGAAACTAAAACGAGGGCCGTCCGTACCTTTTCTGACGTCATCTCTCCAAATTATCGAACAAGGATGGACGCTGGTTCAGGATGCCATTCAGTCTGGTACATCATCGCTGTACTGGCTTGGTCGTCACCTGTTTTGTCTTCCATTACTAGTACAACTTGACGTGTTAATTGGAATTGTGACCAGGT
>STRG.28052.1
GACTATTACCAATTTATTTAGTGTTATTGTGTGCATCTATCGGCAGATGTTTCCCGCACCATGCATCATGTCTGTCGAATGAAAAAAAGGTTACTCATATACTGTTCATTAAAAGTATTCCTCATCTGCGGAGACGTATCAGCACCTCGTCAGCTTACTACCCGTTTTTAAAGACACAACCTACACAAGGAAAACCAATATCTACTTTTCTTGTTTGCACAGTATGATTCGTCATGCAGTATCGACAGTCAGCCACTTCGTTGAAAACCATGGGAGTGTAGCGGGAAATGCTCGGGCAAGAGAACGACGTGAATATCAAGTCAAAAGAGTCAATCAACCGAGGGCCACAGACAAAAGAACAGACAGCAAATATGTCGGAGGCATCCCAAAGCAGACAACAAGAGGTATACGAACTGGCAGAGGGAAGCAGCTGGATCTCCGGCAACCAGCAACACTGCCCAGGTGAGGGGCTGTTGATCAAGTCGTCAACTGGGACAATCGGACCAGCCGAATGGAAATGATGCCCAAGAAAAGCAAGCTATTGGCCTCGGGCAGCTGACCAGAATGCAGCCGAAACAATCAAGCAGCTGCATGAGCAATGTTGGTGCCGCGCGGTCTGGAAAGGGGACTATATAAATGATTGTATGTGTTTCATGAATTTGATTTGTTTTGCCGTTGAAATACATGTGTCCTAACCCGTTCTGTCGTACTTGTTACGGGAGTACTGCTGCACAGCTGTTCCATTTGACTTGTAAGAAATCATTAGCGGTGCATGTCCACGGGGCCGACACTTGGGCTTGAAATTGGGGTAAACGCTTTTGAGTGGAACACCTCGTAGCTAGGCTATCCGGGCTGCATGTCAACGGTTTGTTGAAAGCCCAT
>STRG.73610.8
GCTCACTACGATGGTGGTCGCTGTAGACCATGTAAACAAATGTTCGTGACAAGAAAAGTGGTACGGAATTTCTACGCAACATAAGACACATAACCGTGAGGGGGCTGACCAAGAAAATTAACACTTACTTATATTAACTGCACAACAACCAAGGTGCTATGCGGGCTGCAGTACACCAGCACTCGAGATCCACTCACCTCTACCGTACGTGAGTTGGATTTGTTCCATGACATTTCGTTGACTTGACTGCCTGAACCTCAAGCGATCCTAAACTTGCTTGCATTTGGCCGACTCTGGTTCACGGAAGGGTCACCGTTCAGGCTTGTGCAGCTTGTGTCATATTTATAGTTGTTTTATAAAGAACTGTATTGAAACTCAAGATTGAACGCTTGGCGTTCCTTGGATTGTGCTACGCGTATCTCAACGACCATAGAATTGATCGTGTTAACCTTGCGCAAACAGACGGCGAACCAGAAGAAGTTGGAGAGACTACCAATTGGAAAGACGGTGCAACGACTAAAGAAGACAGCCGTAATGGGTTTATATCTGTACTTTTACATCAGTAACAGTGTGCCACATTTTCAGATACATCTTTGCATTGCTGAGTTCTTTCTTCTTCGCTTGGCTGACTGTTACAAAGGTGTAGTGAGAAGGCTGTTGGCAGTCAGACTTGTGTTCGAATAATGTAACTTTCACGGATCTTTAGTGTTTTCTGTTTTACCAAGGGACATAAATTAGTATCCTAACTTGTTTTCTGGTTACAGCATTTCAGAATTACAAAAGCATACCATAGTCATGTTCAGTTCTTCGGTATGTGATGAGATTATCACCGTCCAAACTGGGCCTTTGGCGAACCGAGTGTGTCTGCATCTTTGGAACTACGAGGCCTACTTCTCAACTGGTGATTGTTGCGCACACACGTATTCCGATTCCACCAAGCTTTCAGCCTGTATACCCCATGTACGTCAGCATGTGTTTTGCGATAGACGTTCCGGATTGACTATCCCTAGGGCGCTTGCCATAGATCTGCCAGGCTCCATCGACTACGGATTCCATTTTGAGGATTTCGGGTCTGGCGGACAAGACGCCTGCCCATTTTGGGACGGTCAGGTTCATTCTGTTTACCGGTCCAATTTGTCTGTCCCCCTGTCCGAAGCCGTCGACGACTGTTTCCAATGGACTTCTTGTTTCAGTCCACTTATCCGTCGTCTGTGGCGTGAAAATGACATGATTTGTACCTTGCCAAATGGAGCGTGCTCCCCAACATCACAGACGAAAACAGAGGAGACAGAGACTCTAGCTTTCGTCCAGGGTTTAGATGTCCTACGACCGAGCACAGCACTGGCAGATGATGTGGACAATCGCCTGCGTCATCTTCTTGAACGGTGCGATCGTCCTAGTGCTTTCCGGTTGTTCACAGATGCGGAAAGTGGGTTTGTCGGTCTGGATATACCTCTGTTGGACTGGTGGCTTGACGAATTTCCCAAACGCCCAGTGATCACTTTCGCGATCTACAACTCGAACGATGTGCGAAACCAGGATGTGAGGATACAAAGAATAGCGCAAGCACATCAGTTAATTTTGGCTACTCGAATGGAGTCAGCCGACGAAGGTTTGACTCATGCAACTTGGATTCCATTGGATTTATCGTCGATCTCGGATCCGACTCTATCCAACTGTCTAGGTTCCGGTATATTGGCTGCCGGAATTAGTTGTCTAACCACGGCGCTTCAATTGGCTCCCAATAAAGGGGGCCTGTCTCCGGACGACTGGGTTGCCTTAAGCCAAACGGGCAATTCGAGACGTATGCTAACCGCACGGATCGGTTTCGAATACAAAGGCGTGGCGGATGGTAACCTTATGTGGAAAACTCTCAATCCTTATTGGACGGATAAGGCCCAGACTCCGGACGTATCGCGTTGGCGTGAGGCCAGTCTTCGTGGTGTGCAGATGAACCCAGTCGGAGATCGTATCCTGCAGTTCGCAGCTGCTCCGTCCGGTACGCACCGTCCGACCGACCTGTTCGGACAGACCTCATATTCCGACCCGGTGGCCACCTACCCTCGAGTCGAAGTGGGCACACGGGTTTCCCTCTTTCCTCAGTTAGCTGATTTTCCTGTTTGTTTGCACGCAGACTTTGGACCATCTGTGTCCTGTACCCAACCGCCTATGGCTCGTGTAGCCAGTCTCCTAGATGTTCCGAGTGACCAGTCGGCCGAATGGCAACAATTGCGCAACTTGGTCGGTTCGTTTAAACGTGGTCGCACACGACCCCCGTTAGACGGGATTGAGCCAGATCAGTGGGAGGAATTCGTAGAGTCTGGACGACGAAATCTGGTCGATTCCTACCAAAAATGTTGATTTGATTTGCAATCGAAATTTGATTGCCAGTCTCTGTCGCAATTGTGTGTACATGGATGCCCCTTGTTTGGTCTTTTTCGTGCCTTTCCACTGATGATTGAAGCCTTTTTCATTGCTCTTGATAAAAGCTATATTTCACATTCATAAATGAAGAACTCAGTAGGTTCTGTTCTGTTTTCACACGATAACTTAAGACATTTGACATCCTCTGGGAAGTGCTTCTGTTCATCTTTTCGCGCCAATCCAAGATCGTATAAACCAAACCCCGTTAATTTCGAGTCGATTTATTCGGTATTTGATGAACTGTTGTGATCGGTACTTGCACTCGACAGCTAGCACTGTCGCAACGAACGCAGTAAACGCTTCAAACCAAACAAATGAGAACACCGGTTGAGCTGGAACCCAATTCGAAATTGTACTCTGCGCAATCGTCATGTACAAGCATTCGAGGATGTAATAAAACAACACAAAGGAATGTCATTAACAGTCGTCACGTTCGCCACAGCTTAAATGAAGTTCCGGTCTTCGGTAATTCAACCGTTTATGCAGCAATCTTTCAGATCTTCGAACGTGTACTGTTCGATTGGTATCAGCTGCACTGGGATTGTTCTCTTCTGGAATAGACTCCTAAACATCGGAATTAGGACATTCAGAAGTAGCATCAGAAATAGGCATGCTAAAAGCAATTTGGTCTAAATGTCTACGATGTACAGAACCATAATCCAAATCAAGAATCTTACACAATCTTTTACCCATCTGCTTAAGC
>STRG.58763.1
ATCGCGATAGCTCAGTTGGTAGATCATCTTCCCGGCAAGTGGAATGCCGCCGGTTTGATTCCGGCCCGCGGCG
>STRG.10441.1
CTAACACAAATCTAAACAACTGGGCCATACACTTTTCGAACCAACTGTCACGATATACTCAAATCAATTTTTGATAGCCTCCTTATCTTTGATCCTGTCGGTTTTCATGTTTTACCGACATGAATGGCTGCATCAGAATAATTGAACTGATCGGATTGCGGACGAAGTGATAGAGCAATGACGCAAGCATCTTGGATGATAGTGGAGGCACATGTGTCATCCTGTGAACTGATGTCACAGGTGATGTCAAATGTACCAGCTACAATGGTCTTATTTGTTTCGGTAAAACTCTACTAGTTTGGTCTTCCAAAAAAACAGTTAGAAATCCCGAAACGTGCAACGAGCAGCACTGGTATAATGTTATTTTTATCAAGAACTCACCAACGTTGCATATGTTTACATTTTTCGGTCCAGGAGCGATTGCCTACGATATTTCGAATCGGTTGATAAATTCGCTAATTGAAATAAACCATGTCTGAGTATCCCAGAGTTGGACAGCCTATTTCGTAGGCAAATGTGACAAACTCCAACAGCAATTTGGAAGAAGAAAGATTTAGAAGTTGACCAGTCATTCAATGTGGACGGTGCTTTCATTTAGGGGCATCTCGTGGGATTCAGTCATCTACCTCGAATGAACTAAATTGCATGATCTTGTGCCCATGCTTCAATAATTTACTCAGTTTATTCGACGGTGGGTGGAGATGCAGTAAAATGCCTGTGTAAGTCATTCAAGATAAAACTGACCTTCCCATCGGAAAGCATCGTTTGAGAAATATTGCGAAGAATTTGTGTTCTTAAAGCCTACGAACCTTGAAATTAAAACATCGAGACTTTCGTTCAGCTTCCCAGAGAATCGTCAAGGTTACGTTCGCAGCTCACTCAATGCTCTCAACGAGGCGCGTCGCCCGTAGTATCAACTAACTTCGGGTGGTGAAGGTATGTTCGTTGATGTTCGACTCCGCGGCAACGCTGACAAGGTATTGGAAGGTAATCTAGGAGAAATGGTTGAACTAAAAACGAGGCTTATGCATCACTTCCACACCGGCCACATACTTTAGGGAGAATATTGCGAACCACGAATGTGTCTGCTAAACCTGAATGGTCTATGATATGAGAAAGCCGACATCGACTCCCAACAGAGTTTAAATTCCTTTACACTGCTCTACACCTTGTGGACCAAGACTTGAAATAAAGATTCGGGCTGATGGGTCTCGATACTCAGCTTTCTACTTGAAAGATCGCGTAGCCTAATAGACCGTTACCTGCAAGCAAAAAAGTTACAGACTTAATATTCTTGTTATATGGGCAGTGTGATTGTCTTCGCACATAAAAAAAAACAGTTAGAACCATACCAAAATCTGGATTCCCGGCCATTATTTATTTTCATTTACGGATATTCGCGTGATCAACATCTTCCGAAAACGGCTATTAGATCGTCAATGAGACTATATATGGTTGGCTTCTGTTGAACATTGTTATTTGTATGCGCATTCAATTACCAACAAGAAAGTCAACCCTGCGGTATTATTCTACCTCACTGCCAAACGGACATTTTTACTTTGCCTCGTGGAAACTACCCAGACCGCAGTCAGTCAACCCGGAATGTACGAGTTAACTGGGACATTATGATGTGTTAGAACTGTCCTATAACTGATTCCTCATGCGTTATCAACGTTGCGCTCATCATCAAAAAGCCCTGGAAGCACTATACAGTTGTTTTACCCCTGACTGGAATTAGCGAAATTGCGTATGACCCAGGTTCCGGTCGGAGCTCAGTAGAAAGCACGCAATACTGTGAATCCTGTGGCCACCATCATACACTCCTGGTTAGATGGTAACGGTGAGCCTCGTGTCAACACTGCTGATTCCAGGAAAAACAGATGAAACAGCCATATATTGCGTCCGCTGTCACCTATCGCCTTTCGGACTGCACGGGAAAACTTAAATTGAACCTACCAGATCCGGATCGACCGATAGCTTGAAGCATTCGCGTTCGACCTCGGCTACGCATGTAATCTGTGGCCGGGATTCGACCAGTCACTCGTCGATAGCTTTCCAAAGGTGTGGGTGCACCCAGTGAACTTGGACCAGAAGTACCAAGTCGCGGGAATCCACCACCTAAGCCGGCAGCACGACGTTGCCTCAAACTGCGTAGCTCCTCAAACAGCCGACGTTCTTGTTCACTCAGACTGGCCCGTGTGCGTTGCAGATTTGCCCTGCGTCGCTGTTCGGCCAGCAGTTGTGTATCGGACAGAGGGAACGTCTCTGTCGATGGTTCTGCGGCCCCTAGATCGCTCGATCTCAGCAGACTTTGGAGATGTGCGGTACTGGGAGCTTGTAAGGAAGTCGAAGTACGTGAGGTCAGAAGTTGGAGGTAGAGACGTTCCAGATCGGGATCGACGGATGGAGCCATGGCAGGTAATGAGCCTGTATAGAAAAAAACATAATAGTGTTATAATACTGATCCGCAAAATCCATGACCATTTACGAATTTTCAGCGTACAAACTAAGCGAATAGCATATTTAGCATGGCAAATGAGTACAAATGCCTCTATTTCATCTAAATAAAGGGTTTGTGTTCCAAA
>STRG.31761.3
ACGGAGAGTTAGTGTGAATCTCTTTCGTGAAGCCATAGCCCAGAGTGGACGGTGATGATGCCTATACAGGAAAACCCCACAGTTTCTAATTCCGAAAACTTGGAGCTTCAGTCTTGAAGGTTGAGATTTTGACCTGAACTGGCCTTGAACATTGTTGTACCGCCACGAGGTCTGGTTGTTTGTTCACCCCGCCTCGTATGATATTTACTAGGTAGGTAAGTAATTTGTGTTCTCCGAGTTCCGAAGGAAAGTTAACTATCTTGCGTAAATGAAACTCATTTTGCGATAGTTTGCAGTCCACCGAACGAATACATACGAAATGAAAAGGTCGTCCACACAAGGTATATTACGTTGCGGGAGAATCCAGACCTTTCATTTTGCATTGCTGGATTTGAGGAAACACTAAAATCTTTTGGCACATCTAATTAACCTAATGGATAGCGTTGATTAGAGCTACATAAATTTCAGAACAAGAAGTTACACGCGTAATTTGGCAAGATTTGGGAATCATTGTGCTGCAGGCCATGAATCCGTGAACCACCCAAGCAGCAGATTACCCACAGTGCTGAGGGGAACCCCTGTCAATGCCGTAGGAAAGTGTGGGCAACCTGTGAAAATTTTTATATCCAAAGTGCGTCATGGACAAGGATAAGTACGAAATTGTGTTCATCAATGACTACGCCACCGCCCTTCTGACTGCTGCGTTCGATGCAGTTTCTGCGTACGAAAATCTTTCGGCAAAACGTCTAGATGCTGCTGAGGTTATGATCCGATATTCAACAAGGCCCTCTAAACGCACCTGTTTCGTCTTCTGTCGATTCGAGGGCGAATGTTTCGAGCATTTGCGGTCTCTTGGTGCTGCCATATATGGTCCACAGATTATCTTGCACTACATTCGAGAAAACCAACCCCTGCCTCGTGTACCCCATCCACTCTATTCAACTGCCTTAATGCGTGCCGTTGCCACAGTCACTTCTGTAACTGGGTCAGAGAGGGAGTATTTGCTCAGTTCCATACAAATGTTGCACGGTCAGGCCTCTCGTGATCTGTTTGACGGTATCAATGTGGTAATTACACCAAAAGTAGGTTCGAAAAAGTATCTTGTCGGTTCTAGCCGAGGTGTAAACATGCTACTACCAAGTTGGATTACAGAGGCATGGAAATTGTCAGCTATCCAAGATCCAATAGATATGATGTTGCCAACATTTACCGAGCGTTTCCGGGTACCGATTTTTGCTCAGTTGGTTATCTGCGTTTCTGGCCTGTCGGCTGAGGAACGCAAGGAAGTGTCCGATTTAGTTGTCAAACACGGTGGTCGTTATTCAGGGATGATGAAAGTTGGCGAGACTACCCATTTGATCATCAAACATCCGTCGGGATTGAAATATGCACATGCAAAAAAATGGAAAATCCAGATTGTCAGTGTGAATTGGCTCACAGACTCGGTGAGTAAAGGATACGCGTTGGATGAGGTAGACTACCGGGTACCTGAGTCCATAGAAAATTCTTCTACACCCACCTGCGAGAATAATCGGCGATCATTCTCGTTTGACAATCTGTCCATGATTAGTCACACGACTGGCACAACTACCAGAATCGATGAGAGCCGAGTGGACGCTCGTTCTGCGGAAAGTTTTCTTCACCGTTCATCTACTACTCCAGCCGAACGCCCTATTCTGTCAGATTGTCTTATTCAGTTAATCGAATGCAGTCGAGAAGAGCACTTCAAGTACGCTTCCTTAGTGAAGGAGCTTGGTGGTCGGTTATGCACGGACTTGCAGGATCGTGTTACCGAGCCCTTAACACACGCTGTGGTCGGGTCACTAAATGCCAACGGTAACGTCACAACCATGGAGAAAGAAGTGGCTTATGTTAGAGGCTCGTGGCTGATCGCATGTCATGAAGCTCATCGACGCGTCCCGGAAAGCGAGCATCTGGTCAAATCTGTGGAACCGGTTGAGGCAGACGAGCCCACCATGACTGATGGTTTGGATTCAAATGATAAGACCAAACGAACTATGGATACGGAGGACTTGCAGTTGATCAACCAGTATTTTGGAGCTGGAGGTTTGGCCGATGTAGATGATTTTAATCGTGAAAACACCGCACAACAGAATGCATCTAAAGTAGAGACACGGTCCTCTCAAGGTGTTCCGGAAGTTCACACATTGTGCGAACCTCATGCTTCTAGTCTGAATTCTACGGTAGCCATTCGAACTGGGTGCTTTTCTGGTTTCTCGTTCTTCTTGCATGAAGAAATTCCGGCATCGGACAAGCTGGGGGTTTTGGAAGTTGTTCGCGATGCTGGTGGTCAGATTACAGAAACTGTACACGCGGCCAACTTCCTTGTGGCACCGTTTTTCATCCGAAGTAATCCGAAAATGTCCCAAAACACTAAACTGGTTACTGCGAGTTGGATAGACCACTGCATTGCTGCCTCGACTATCTGTTGGGATGATTTGATTGGTGAAAAAGCCTTTATACCATTGGTTCGCTCTGGTCCGTTGCCGTTGGATGGTTGTGTGATCTCTTTGAGTGGGTTCGTTGGTTACGATCGCGTGTTACTCACTCGTTATTCACGAGCTCTTGGCGCGATCGTGCAAGACTATTTTTTGTGCAAAGCTGTCCCCTCTCGAAACTTAGCTGCCAGTACACACCTCGTGGCAGCAAAGCTTGAGGGGCGCAAGTGTCCAGCGGCTAAACAGTGGGGTCTCCCAGTAGTCAATCGAAATTGGCTTTATGCTTGCGCAGATCAGTGGAAACTGGCAGATACTGGGGCTTATCCGGTTGAAGATCCAAATATCATTTCAAATCCCAATTTCACGGAGAAATCGGCCCCTTCTGATCCTCCAAAAGACCGTCGGTTGACTGAAATTCAACAAAATGTCCAGCCCCAAATCATACGATCAACAAACGGAACGAAAGCTACTCCCCCGAAAAAAGTTCGGACTCCTGTGAATCTTGGATCAGCCCCGTCCAAATCAGCTACGGATGCACTCTGTACTCCTGATTGGGTTCAAAATCACTCTGACCACACGATAGATATCAACAATAGCCTTCGGGATTCGTTTGGACAACCTAGCAGACCGTCACCTCCGCTGTCCGAACAAGTGGCTCGGTGTCTGAAGAAAGCTGTTGTACGAACGGCTGCGTTACCTAAACGAAAGCTGGATTTATCCGATGATGGGACGGAAGAGTTGCCGCTAAAGGATGTGGTCATTTGTGTGGCTAAGCATTTAAGTTCACGTCAAGTGGAACTGAACGGTGTAGCCAAACAATTGGGTGGTGATTTCAAATGGACCTATGACCCTCAGATATGCACACACATTGTGGCCGAACATCAGAATGAGGACGGTCGAACACCATACCGTGTAAATGACCAAACACCTATCACACCCAGTCCTCAACCGAATTTGTACGCAGACGTGTTAGCTGCGAAACAAGATGGTAGATGTCTTGTTCATCCGCGGTGGTTGACTGCTTGTTTGGCAGCCTCTCGTCGTCTCCCTGAGTCGGAGTTCCCACCGGGTCCGTCGCCATCCCCCCGTTCACGACCAGAAGAAGACAGTCCCACAACAGAACCGGCGTGTAAAATTCTCCGAACAGCCTCCTCAAATTTGCTCGGTGATGTGAATCGCCGATTAGAGTTGATGCTAGGCTGCACGAACAAAGCCACGGATATCGCTCGGGCAGGGGATGCTGATGCAACCGAAACGGCTATGATGCCTTCAAAATCCACAACGCACACAGGTGGGCCACGCGGACCACCGCAACTCAATAGTCCTCTGAGGGAAGATGTTGAATTAGTCGGCGAACAGGCGGCTGTTTTATTTCTGGGTGATACAAGTACATCCGGACCACGGCGACTGAGACGGAACACTCGCCGTATAGTTGGCGGTCCCGCACTGCCCAGTGGGGCTAGTACACCGATTGCCAATGCTAATCGTGGGGCCAATCCGGAGGAACTGATCGGTGAGGCGGGAGGCAATCGTTATGAAACTGTCGCTGATCGAGCTCAGCCAGGCCAATCTCTAATGGTTCGATGGCAATACGAAGATGCTCCACCTCGTTCACCAATCGACGGCACAGCTGCAAATACTGAAATCACGGGCAGTCATCGTGGTATGCGTTCTCCCACACCGACCAATCCGGGACAGGGGATTGTGGGAATCGATCATTTAACGTCAAGAGATGTCCTGCGTCGTGACTTATCATCAACTTCGGCGGAACCGCCCTCGAGTGACGCGCATGAAACCACTCCAATGCAACCGCCTCCGCCACAGCAAACCTCGAATACAGCGAAACGAGGCAGTGTGACGACTGTAGTCGGAAAGCGTAGCGAGTCAAGTCGGGACCTGAAGCCCGTAAAACCTGTAGTCTCGTTCAGCGGTCTTGCCACAGACGAACGTGACCAGTACGCGGCCATCGTGGCTGATTTAGGCGGTGAAGTAGACAATCAGCTCACACTGAGCGAAAAGGCCACACATCTAATTGTACACACCCCAACCCGTAGCGAAAAATGTTTGATTTGTCTGTCCAGTGGTCGTTGGATGTTGCATAAATCGTACTTGGACGCATGTGTACGCGAGTCTCGTTGGGTGGACGAAACCCCTTACGAATGGGGTGGTCCAGGCACCGAGCCACTCCTTATGCAACTCAGTCCGGCGGTTTCGACTCGTGTTGGCCATCAACAACAGCAACAACAGAAACAACAAGCTGCGCAGATTCGTGAACTTGCCCGATCCGCACGTCGTTGGCGTATGGTCGGCGGTGAGGCATTTAAGGGTTGGCGTGTAATTTTTGGACCGGGATGTGACAAAGAAGCCAGTTTCCGACGAGTGATTGAGTCCGGTGGCGGCCAAATTCTGTCCAGTCAGCCACCTTATCCGCCTCCCACTTCAGTCACCCACTCGTTTGCCAAACGCCGTCCGAACAATTCGAACGCACCGCTTCCTCACGGTTATCAGTGGCTTCGAATTGACTATCTGTGTGCTTACCTCATTGCCGGGCACGAGGTACCTCGAGATGAGTTCCTAATCTCCTAACTACACATGATCACTCAACTCCATAACTTTGCACGGGCGATAATCATAAATAATATGGTTCATTGTATATATGGTCGATATTTGTCGCATGTATCAGTTCCCTTACTTCTCTCTTTCTGCTTACGAACATATCTTCCGCTTCATCTGCCACTCGATTGCTTATTTTTTACAAATCCGATAAAATTATTCGAACCCTCTTCCAGTCTTTGGTTCCATCTAGCCCTACGTCAACTCATTCTCCCCTCTCTCTTTACTGGAACCGGGAGGCATAACATGTCTTTTATCACTCAAAGTGAGTCCACCTGCTCGAGGAACTCTTCTGATGTTTATTTCAATATTTTGGAATGTAAACTTCCCGGTGTTATATTGGAAGAAGCGAATTATGATCACTCGCTGATCCGAATATTGCAAAATTATTTCCCTTTGAAATTTGCTCGTTCTTATGACTCGATGGCCGGGCATTTGTAGCAGCAATCCAATTTCTT
>STRG.24685.11
TTTGTTTTTATGGACCAATTGTTGTTTGTTCGCGCCCAGGGCGCTACTTTGTCATATCCTTGTTCTGGACCTGCGTGACGCACGTGCTCCTTGCTCGCACGCTACAATTCGGTTTCTCGTTTGTTGAGTCCTCGTGATCTCATTATTGAGTATCGTAGAATATGACGGATAATCACCTTTTGATTTCGGGATCCGTTGCGAATTTGGCTACGCGTTGCTCAAAAGTGTGTTACGATCGTAGGCCCCTGGATTGACCGCAAAGTGAAAGTGCACTCGAAGGAGGACGGTAGGTGAACCGAGGCGAGGTAAACGGGTTTAACTTATGAAAGGAAGGGGAAGCCTGTATAATGAACAGATTGGGAAGGACCGGGCCACGAGCTGATTAGAGTCACCTGAGTGGGAAAAGGTGACTGCGTGGGAAGTTCGCACAATATACTGGTTTACCGCTGCAGAAGGTATACCAAGACCTCGCCATGTAGTTCTAAACCACCTGATCTAGCACACCAGTCTCTTCCGTGTATTGCTATTACCGGTGTAAGGCGCCTTCAAGCAATGCGATTTCACTCGGCTAATGAGCTTCATGCGAGCAATTCATACTGCGCTTTGTTGCACATTTTCTTGAGGGTCTTCATGCGGATTTTGTTGGTCACGTTCCCAAGCGGACCAGCAACCAACGAATTCAGGCTTTGGTGTCACAACGTATCATCGCCACCCCCACAGAATCAGTGAGATATCACAAGTGCGATTCAGATACGCTACTATAGCCGTGTGATACAAGTCAGGAAAATAGCCGGCATCCGAAAAATGGGCAAAATCGTAACTGAAAGCTTTCTCAGCTTATTACGATTTCCGTTAAAACAAGTTTATATTGAACAACCTTATGGAGTAGCAGAAAAGAATGGCATTTTAATGGCGGCCAGGAAACTCCAGCGTTACAGACTGCCTAAACAGTAATCACTAGCGAAGCGCAACCTCTAAAGGCAAGTGTATGAATAAGTAACGTAGTCCTGGAATGGTAACATATCAATACCTGTGATCGTATATAAAAACGGTGTTTCTGTTTTGTTAACGACACGAACGTTTTTTGTAAATATAGACGGTAACATCCGTAATGAGTTGACACACACATAAAAGTCTTTCGGAGTCGATGCAAACTTACGGAGTCTACATAGTGAAGTTCATAGCATGAAACCAAAATTTGACCAATAAAAATGCAACTTGCGAAATGATGCCCCAGTTCAATTTTTGAAACCAACCCTTACATATTGCATAAGGTTATTTGCCAGCTTTATTAGGCCTCTTTGTTGATACAGCCAATAATTCAGTGAGAACCGCTGCAGCTCCGTATAGTAAGAAATGTTACTTAACTGATGTAAAGTTAGTCTTGAGCATTCCCAAGGCTCATAAATATGTTTTCAAGCCAACGGTGTGCAGCTATGGGCTTCCTTCTGAGATTTTAACGGTAAAATTATAAAGTTTCCCACTTGGAATGATTTATATTTCCTAATCACACCGAGGCTTTTCTGTTTCGAAGCGCTTGTGAACCTGTTTAGACGCGCGCACGATTTGCGGACTCGATTCCCGTCCAGCGAACGGACACGCAGAACGATAGCAGTTGATGGGTTTTAGTAATTATATCGGTTACCCTGTATCAATCACAGGAGATGGGAGACTGAACGAGCTTTTAGGATTCTCCTAAAATAAGTCAGGACCTGCTCCCGTATAGTCTATAGCCCATGGTGCTCGGTTTGTGACACGAAAGCGAATATACTCGGCAGCGCGCAAAGCAGAACTCAAAACGCTGGGGCGGGACAACGTGTATATTGGAGGAGCGCAACGGGGTGCAGACGACGCACACAGGCGGAGTAAGTGGCGTCACCAAAAACGGTGATTGTTCAAATAAACAAATTTGTTAGTCTTTGTCATCGAGTGCTGTATGGGTAGCACTGCAGAAGTCTATCACGTAGAAATACCGTTGAAGATTGCGCTCGTAATGTGGTCTGATAATTTAGTTCATTATTCACCTGTTTACGGGAACTTTAAATTCACCCCGATTACCTGCAGCAGCTTATACCCAGCTATGAAGGACAAATGAACAATCTGCGATGGTTATAACTGAGCGAAGATGAGTTGACAGCGCACCACGTCATTGGTTCGCCAAAGAAACTATACAACGATCATAAAGTTCCCATAAAACAGCAAGTGGTGACTATCAAGCCACAGCGTGTGGAATTAATATAAACCACCTGAAAATCAAAGTTTCCAGTAAGCCATAGTTCACATCCGCTATTGGAGTAAAACTCTGCACGCCGTTTCACGGAATATTGAATTTTCATGAAATAAACCGAAGTTCATTCCCATACAGAATCATGCAGATCAGTAACTACCCCTCCACCAATGTTTGAAACTACTACGGAACAGGAGAACTGGCCGAAATGTTAATGCTCAGTGGGTATGTCCAAGTCCGAAAGTGGACCTGGGTGAGATAATAGAACAAAGTGTGCAACGGAGGAGTATGATCAACATGTATTTCAGTTACACCCCCACCAATCGTGCATTACTCACGCTATTGGGACTATCGTTCAACGGTGTTTCATGGTTCCATCGATTACCTCCGAAAATGAGGAAGTTCACGAAAGGCATTTAAAGTCTAATACGAAGTTTCTCTTTGGATTTCTTCTTGACAATCACAATGAATGCTTAATATATCAATGTCAAGCATTGTTCCGGCTGAAACACGTGGCGCGAAACCAGTTCCAAAGTTAAAGCGGCGCGTTGTCTTTGTGGCTTTGCTGTCCATTCTAAGGTCACTATCTGTGCTAACACCCATGGCAACTACCCCTTGTTGTTCACCTGCACTGATTTCGGCGGAGCATCTACTGCGTAAAAATATACCGCAAAACTGGGAACATTTCGGCACCAGCCTCAAACCCATTTGCCACTTCATGAATTTCCGGATTTTCGGTTTCGACCGGTGGACGCTTAGTTGCTCGCACTCGAGAGCTGCGAATTCCCTGTTGTGCTTCGACTGCTGGGTGACCAAAATTTTGTTGAGTGATGGACTGTTACGAAGAGAAGGAAAAGCAGGTTTGCTCCCGAAGAACTGGATTATCGTTAGTTAGAGAGGTTCTTTGCCTCAACCAATTGGCCAATCTTCACTTCCTCCCTGAGCGGTTTTGGAAACTCGACGTGCCTTGACTCGTCGGCTCTGGCCATCAGCTCGCCTGGCTTCCAGTCGTATCCGGTGACAGCCAAATTGAATTCTACCAATAGCCTCATGTGCTCTTGCGCACAGCCCACAGGACAGCTATCGTGATCCTTACCGGAGATCAAAGCGCAAGTGTTGGCCATCAGGAGGTGAAAGAAAGTCACTTGGGGGAACAGTTTAGCCTCGACTCCAGTCATTCGGACAGTGGAAACAGAATGCCGGCTTTAAAGGAGTAAGTTCCGATCCACGAATGCTTGGATTGGAGCTGGAATCGAGATTATTGAGGAACTCGTTTTGAAAAGGACAAAATGATCTGCTAAGTGAATCGTAAAAGAGAAGCATTTGTCCCTTTTTAGATGTTTTATATGTGATATTTATAACATGACAAATTAAAAACCTTCAC
>STRG.28875.1
CGAGAATCGCAAATGTCCAAATTATGGTTTAGTTAACGCACAACGGAATATTCATATGTAGCATGAAATTTCTCATGCGCACCTTAAATTAAATTTGTCGCACGGGTGAAAACAATGTTTTCTGAAACGGATTTCCCTCATCCGTCGGACTGTGATAACACCTACTTCGAGTTCGGTGATCCGCCTTCGTTTGTCACATTGATAAACAATACAAATACTTCCCTAACCGAATGGGTTCACGAACAGTCGTCTTCGTCACTGCTGTCAGACTCACCTAGTCAGTCCGTACAATCCACAAACTATTCGTCCGACTCATCTCCGTTGGCTGAGATAAACTTGTTGGCGGAACAACTTTCCTCCGGTAGAACAGAACTTTGGGAGAAACCGCAGGAGAATTTCGAATTTTACGCGGATGACATGCGTCTTCAGCAAATGAATGAATTACACGGTCCTGTCGAAACGCAAGTGGATCTGAGACAAACCATGTGTTACTGTGGTGCCGGAATTTCCCAGATTTCTCCAACTCCTCCTGCTCATCATCAACATTATCCCTACTACACATGCTGCTCACATCCCAATCCCTTCTCGGCCCCCTACCCGGTGACTGAGAGAGCTGCCTGTGAGAAAACCTACTCCGCAGTTCAGACACTTCCCTCTGTGCAAACCCTAACGGGCCCGTGGTCTCGCGATCATTTTTCTCACTCAAATTACGCTACGATTCAGGATCAAGAAAAACGGAATCAAGTCACACAGGCCCAGGTGCAACCAAGTACAACGATGAGCTATATGCAATACGGTGAACCATCTCCGCAAGCAGATCTTTCAGTCAACAGGACTTCAAGTAATTATGAGCCATGTGGAAATCTGGAAGCCATGTGTTACTCATCCATGGAATCAAACCTGTCACAACCATTTCAGAACCTCGAACGTCCATCCGAAGCAGACAAATCGGCTGAAAATCATCCCTTTCAGTTTAAATGCTACACCCTGGTACCATCAAACAATAATGAATTCTATCAAAACTCATCTGATCATCTGAATGAGCCCGAGAAAAAACTTCGTTCATCTGGAACCCGATCGAAATATTCAACTCAGACAGGCGCGTCTGTCACGTCTGGTCACGTGGCTGTGGATGGAACCGAAGCGAAATATGTGTCAAATATACATGACAGCATTTCGGAATTGGAACCAGCTGAGTCTGTGGTTGCAGCAGCTTCTGCTGCACTGGCCAATTTCCATCATCGCGGTTCACTTCAGTTGTGGCAATTTCTCGTCGCATTGTTAGACGATGCGAAAAGCCAACATCTTATTTGTTGGACGGGTCGGACTTTGGAATTCAAGCTTAACGAACCAGAAGAGGTGGCACGACTATGGGGTATCCAGAAAAATCGTCCTGCAATGAACTATGATAAACTAAGCCGATCACTTCGCTATTATTACGAGAAAGGAATCATGCAGAAAGTCTCCGGCGAGCGCTACGTGTATCGATTTGTGTACGAACCTGAACTATTATTCGCGTTAGCATTTCCTGGTGAAGATCAAGGACAGTTGAATCGATCTGACAGTTCGATTGATGTGGAACAATTCAGTGCCACGTCACCGCCGACAGACAATTCTGGACCAAACAAAGACTGGGGTGATCAACGTCGAAAAGAAGATAAAGGGAATGGTCCAGCGTCCACGGAAACGAAGGTGACAATCCAGGAAAAAATCACCACAACAGAGACATCCGAAACCGATCTAAATGGCCCTTTACCTCAGAAATGTAATACACCCAGTAGTGTGACAGATGTAACTATTCATTACTACAATCCAATCACATCACCGTTTTCTTCCACGACGCCATTAATCTATGAGAGCTTTGGGACAAATGAATTAAAACCGAGTGAGGTTATCAGTGCTGACACACTAGCACCTCAAAACAATGTAGATCACGTGGAAATTTCTGATTTGACAGAACAAAATCAGCTACCTTTGGGACAACCTACGATATCTCAGTCAGACGTCACAGTTTTTCATTCAGACAGCCATTGGTATGATTATCTGGTAGATACGCAAATGAACGACAGCCGGAGCAACCATGTGCAGGAATATTCGGACGCATCCGATCCTACGTTGACCACATCGTGGTCAGGAACTTCCATTACACAGATGCCAACATCAGAGACTGAACATCGGCATCAGCACCACATTCACGATTCTGTAAATTGGCTTGATTCATGGACCACAGATAATAACAGAGCAATGCTTCATACACCTCCAGTGAGCGGCCTTTTTCCCGTCTCTGAATCGTATCAGGTTGCACTCCCAGATCAGTCTATTGTGACACTGCTCCCACATGAATCCTACACTCAATTCAGTGAACCGGATTGTGCGATCAGTCTGCCGTCGTCCAGTTTCCTTGATTCATCATCAACGCTTACTCATGAAAATCAGACCGACTCGGTTCCTGCCAACTGGGCTCAGAATTTTACACTCAGTCAAGATTACAATGAACAGACGAACTGGGATCTGGATACGTTATCCCTCAAAAGAGATGGGTTTGATACCCAATCACCTCGATATTTCTATGAACAAATAAAATGCCCAATGCTCTATTCAAAACAAGGTTGATCAGTAGCGGGAAATTTGGCAAACCGATGACTCTGCATGAGAAAATGATTAAAATACAAAAGACTGAGAAAGTTAGTGCTCCTAATTTTTATCTCTCCAGAGGATTTGACGTTAAAAATCCTCCGTTATCTTGCCGGGGGCTGCGATCCCTTGTATCGAGGTGCAGCAAAAATACTGCCGTATCCCTGAGACTAAACTGCTTTCTGCAAAAAACTGAACTACACTCACCAACTGAACTCTTCAAAGTCCTGTTATGTTTTACTTCAATTACAGGTTGCTCATTAAAAC
>STRG.68671.8
TGTTGCAATGGAAAGAGGTCCGTTTAAAAGATTGAGTGGTAATGGGAGTAAGAACGTGCAACTTGCATGTGAGAATGGCCCCACTCACCAAGGTGGGGAGGTCGCGTGGTTTCGGTGTGCGTGGAAAATCGTGGGTGAGTGCACGACCACAAGTAAGCCAGAGACGCGTACAGCGAAACGGATCAGTTGTGAGGGCTATACTTCCATGGTGTGCCTCAAAGTAGTTGCTCCAAGTGAAGGTGTAGGCATTTCCTGTCAAGTCTTCCATGGTGGCTACTGTGGCCAGTTCCAGTCATATACTGCATAACTGGAACTGACAATGGAATAGTGCGTTGTTGTTGGAACGTGAGAGACGTGGGTAATATTTGAAATATAAGAATTTGAACATTGAACACAAGCTAAACGGCTCAGAATTGGTACATCTGTGGATATAGGTACAGGTCGTCACTGGAAGGGTGAATGAGTGATAGAGCACATAGTCGGGGAACCAAACGTGAGCTGTGTGGGTGGATGTGGGGTTTCCATTTTCCTATGACAATAGGCTGAAGAGAAGAAAGTTCCAGGGAGTAATACGCATAATCGAACTTTGATATCTCTCAAGCGGTCGTGATTGGGGTTGTGGGTTCACAAAATTGCTTCGAATGAGTACGGAAGTGGTCGTTTTGTAATTATGCGTTGTTCGTGTGAGCATAGAGTGTCAGTATCAACGCAGTCATGTGGGCAGGGGTGACAGACGTTTGGTCTGCAAGGTTGTTTTATCTCAGGCTGGTGTAATATTTGGCCAGTAACCAGCGGCAGTTGGCGCCGACAATGATATCCGTTTTTCAGGTAACTGATTAGATCTGGCAGTTCAGGGTGGGGATATCTAGTGTATTCGGCGAGTTCAAGGTTGCAGAAAGTGTCCGTCTGTTTGCCATGGGGAATTACTCGAGAATGACTACGGAGCAGTGGAAAATACAAACCTCCAAATTTGTTCCTAGAGTGGCATCTATGTTGTATTTTGAGCATTTGTTCGGTTAAGAGGGTAAACTTGAATATCCTTGATCTTGTTTGTTCACAGCCTCTGGTAATGTGTTAACACTAAGCAGTTGATGTTCAGTGAAAATCGGCGTCAGTTTCCGATCACTGGCTATCCGTCCTTCCAGATTTCAGACAAGACATCGTGCACACCCACTGGGATGATGAGTGAGTGTAAATCGGTAATTAAAAGCAGTATGTACTGTTGCAGTATGGAACAAGTTAGGGGTGTTTCAAGACAAAGGTCAAAATGAGTATCCAGTGTAGTGGGAAAAGTGACCATATTGTTCAGGCTAAAGTCGACGAGAAGCTCATGTCAAACCTGTTGAAGTCACCGCATACTACACAAAGGAAAGAGTCAAGATGATTTAACAAATTGAAGAAAATAGTGTAGGAGAATTCATCCTGATCAGCTGCAGGATATCTTGGGGAAATGTAAATGTTGACCAGTATAATCGAACGAAGGTAACTGAGATTTTTACGCTTCCACTTAACAACTGAAGCTCTTTTGGATACGTTTTTGTTTTACCACATCAATGGCGTTTCCTGATTGGTCAGAAAGCGAGTTTTGTTCGACACATTGCAATTCGAGCAATCCGACTGGCGCAAGAGGCTTTATAAACCACCGAATAAAGAACAATAATCGAGATTTGTTTGTTGCACGCTGTAACAATATACTGGTTGTACTTCCCCTGGTTGATGTGAGCAGTGAAAAAATGTGAATAGATTATGGAAAAAATGCCACTAAGGTTCATTTACATACGTCATGACATCAGCACAGCGTTTTCGACATGGGACCGGAAGATCAGCGCGAGATAGTAAAATACTATCAATCTTGACTACTTCGTTCCTAATATAAGCTTAAATCCAGCTTTCTTGAAAGGGAATGGCCCCAACATTTTGTTTTCACATCTTTGCACAAAATCGGGTAGTTCTGGCAAATCCCTCAGTGAAGGTGCGGTGAAACTAGTTAGGATGGGTAAACACGTTTTTTGTCAAGATTTATTTGGGCAAAGCGAACATCCATCGGGTGCGACATTTCCGGGGGGGGGGAGTTGTTCATCTTCCCGAAAATTCGTCTCACTTTCTTCTCAACACACCTTCCAAAAAATGCCTGCAGCCAATTACCCAATAATTCCAAAGATTTCAAACATCCACTCAAACAGGACACAGAATCTGGCATGACCGTAGAAGCACAACGTTACCGTCACAACGGTGGGTGAGTGAAAGAGAAAATAGGACCAGATGGAATAGTTATGTAGCTGAAAACTTGAAGATGTAACGGAGGGTACGGCGGAATTTGAAGGCCCCGCCAGACAACTCGCTTAGGTGGGATGGAATGACCGGGTAAGCAATGCTGAGGTCAGAAATCGGGTATTGGATACCATTTCACGAAAATATTCTAACACAGCGTATTCAGCTTAGTAGACTTCGTTGGTTGGGGCACGTGCTGCGTATGGCAAACACGCGTCTACCGTATCGTGTCCTATTTTATTTTCCTTTACGGGATTGGCAAAAAACACGTGGAGGTCAACAGATGCGGCAGCGGGGAATGAAAAAATATATATCGAACTTAGAAGAAGCAGGTGCCTCGCGTTTTTTTGGTTGGGGTCCAAAAGAATTCTCAGTCAGCTGGCTGGAGACACTAAAGGATATGCCAGAGAACCGCGAACAGTGGCGATGGTGTTGTCATTTTCTATCGATTCAATGTGCGTTTGTTTATTTAGACTGTGTATTCTTAGTGTTGGCTGTTAGGTCGGTCTTTTCTTTCCCCAGCTGTATAGGTCCACACCCTATCAATCGTGTATATTCATCCGTTCCATTCCTATGTGCAACACGGTGGGGAAAGCAGTGGCCAGTGGGGCTCGCCCTGCTATTTGAAGCTGTATTATGGTGATGATGCTGTAGTGACCTCGATCGTTCTGAGAAAATGACTATTTTCTGGACACCATTTTGTATATATTTTCTCTACAATCTTTTCTGACGTTTGACATCGACCTTATAGTGTTCTCCGGTTGCGTACATTTTACTGGACTGACTTTTCCGAGGTTTCCGTCGACCTCGTTTCAAATCACTTTCACTTTCGGTCGCTCGCCGATTGTACACGCTCGCGGTTCGCTTTCTGCACAGCCGTTGCGTTTCGTTTCGTTTTCCGTTCGGTGTATCTCTCGTATCGGTACTGTTTCGGTGCCACGATATATAGAATACACCTTGCATCTGTAAACTGACTTGCGTCTTCTCTATTCGTCCGATAGAGGGGATATCGTTGGTATTTCGCTGCTAGACCCAATAGGAGACACGTTCACCAGCCGCTCTCGAAAGTCTTCTATAATGCCTGCGTAAGTGCATGTATGTGTGCGATATGGATTCATGGTCCGCAGTGTGTGTGCGCACGAGACTGTCCGACTGCGCACATGGTTGCTTGAACTGAACACAATGGGTACTGCACAAAGTGGTAAAGGGGAGAGAAACCAACTGATTATGAGAAACGTACTGTTAAGTCTTCTCAAATAACGGTTGCTTGAATAATGTTTGACGGAAATGCGCAAAAACTCCAATCACTGGGCTTGACTATGTTCTGGAGCAGAATACTGGATCTTCTCTTCAGTCTGATTTAACCGATTATTTATATCAAGGAATTCCATTTCGATCCAAAAAACGCATCCGTGCTGGCTGGTAGGCAGCTTTTAATTGCACCCTTCGGCGAAGGTGTCCGTCCCGTCTCCGTTCAGTACCAACATTCTCTCTCGCTTTTCGCGAAAACGTCGGATCTAATTCTCGTTCTTCGTTCACGCATTCATGTTCATACGTGTGGTTTGCATATTAGAATCGTGGCTAAACCCACATATTGCTAACTCGCTGGTGTCAATAAATGATTACAAAGTGTTCCGGGAGGACGGGACTTCCACCAACAAGAAGACTGGAGGCGGGGTGGTCACATATGTCAACTTCACCTGGTGTGGCAAGTCTGAAGTCGTTTATTCATACTCGATGAACGGTGATTATTGTTCAGTTATGCAATACCATCCTAAGTTTTCTCAACATAGGAGCATCATCACAACAAACTCACACGCGGCTCCGTTTTCCACACAGAACGCTATTTCACCTTTCTATAACTCTTTTTACCATTTACTGTTTCCTTGTCACATGACAATTTGCACATCAGAGCAGGCAATTTTAATCAGGCTTCCACTCAACCCCTCACTGCGTTTGACTTCACTGATCTTTCTGTTTCTCCAGCGAGAGGCAACTCTGTTTTAGATAGGATTATCACCAATCATCCTGAATTATCGTACCCAAAGCTGTGTGCACCTGTCTCAACCCCTGATCATAGGCTGATTCTGTTGAGGCCTAAGATGTACTCCCGGTCTGCTTCCCACTACTTCAGGTAAACCAGCCAAATCAAAATCCGTCTCCCAAACTTTTCACGTGACAACACTATTTTTCTACAGAAACCCCTTTCTCATGCATCTTCCTGGTTTTCTTTCGAATCGTCGCACAGTAGTAATGTCAAACTTCTCGTAGAGACGGTCAATTTAATTTACGACACTTGCTGCCCCTTAGAAACCCTCTTCCTCTGAAACGGCCGTGTCTATTCTCCGACTTTGAAATCCTTAAAAAAAGAAAAGAATATTTCTACAAAGCCCAGGATAATTCTAAATTACGATACATTTCTACATTGATAAAGAAAGAAATTAAACGCATGGACTCGATGTATGCTAGTCAACTCCGATGTAGCCACAACAGTAACCCGCTATGGCAAAGCGTTCGGATGCTGTGTGGAAATAAAATAAAGCCAGTGCAATTTTCTACGGACGTTGTTATTATCAACTGATCATTCATCTATCTATCAAATGAGTCATCAGCTTCACGTTTTCCAGAAGATGGTGCGCACGTCACCCTATTATCTACGAAAAAAGTACTGAGGCTTCTTCGTATTTCAGAGATCACCTAAGGTATTGGACCTGAGGGCCTATATTCACCATTACCTGGACAGCATCCGGTCCTGATATCGAAATATTCATTCTCCTTAGAAAAATCACCGTGCTCGTAGTCCAATACAGACTGCCGGAGAGACACTATCTGTATAATTCAAAAATCACGTACTACTCGCGTCACAGCTGGAAAAAAAACAGTGATATAAATTCACCTCGGCAAATATTGAAAATCGAAGGATAACTGAAGGTGTGAATTCTTCCATGAACTCTCCCGATGACCCTTGCAGCTTGCCTATAAATCGAACAGATCCACTGTGCATGCTATCGCCTCCTCAGTCCACCACGTAACAAAATACTTGAATGGATCAGCGAAGTCCGTGAGATGCGCTTTTCCAGACTACTCATCCGCTTTTGATTCTATTCCGCGATCCGTCCCCNN
>STRG.16824.1
AAAAAACCACAAGCCTTTTAGCTCTCAACAGTAGGGCCTAACTGTGCTTCTCTTGGCTTGTGAGCGTTGAACTGAAGTGAAAGCTCATGAATATTCCACGGAGGTCGTCTTTGCGAATTTCAACAAACGGTTCGATAAGGTCCCCTAGGATCGACTGCTCGGAAAGCCGCCATAAATGGATTCAGACGAACTACTAATTGGTTATATAAAGGACTTTCTCAAAGGAATATTATTTTTAGTGAAAATTCCTAACATTATTGTCACTGACTTTAGTCAAACAATCAGACGTTTCACAATTCTAGACGCCTATTTCATGCCTCAGATAGATTGCATGGTAATAAAACACCTGAATATCAATTACATGGTACACTGAACCTGAAGCGCACACATTATCCATTACTGAAAATGAAATCTATACTTTCTTAATGGAGTATGGTGTCACTAGTGGAGCCGCCTGTCCAGAGCAATTATCTGAGACGAATAGCTTAAAGGAACTTGTATTTACGTTGTCAATGTAGCGGTTTGTGCATACAGAAGAGCAGGACAGGAATTTGAAACGATTTGTCACTGCTGTAGAGAACTAAGGGTTATCACTCAGCCAAAACAAATGCATATCAGCTAGTAATGAAGTGTATTTACTTGGTTACAAAGTCCCCTTCAGTTCAGTTCAGACAACCATTGACCATGCACTGGGTGCGGTGGCTTTGGTTGCTATTTCCCAGTGACCACCTCGATCGGAAACAGTGGGGAAAGACAGAAATATTAAAGACGCAATAAAAAACCCACAAATATTGGTATCAAGTCGATAAAGAAAGTCGGTGGATACAGGAGCGCCACTGTTCACGACACTTAGCCATATCTTTCAACGTGTATAACCACTGAGTGAAGGGCCTCTTGCATCCCACCCAGGAAGTCTAACACGTCCCACCTGGCCAAGCCCTCTGACTAGGTTTTATATACCTTTCTTCCGTGTAATGGACTGACCACCCTTTCTCACCTTCCAACAGGTACCCACCTCGGTAAACATGGAGCGCCAATGAATCCTGTCAGGGGACATGCGCAACAAATATACTAAAGATCTTAGCCCGGTGGCCCTCAATGCATCGTCTAATAATTTAATTCGTGAATCTAAAACTCTCCGCCGAACCTCACCATTGTTTATATGGTGTTCCCACCAGATTCTACCAATGCTACGAAGAAATCGGTGCTCAAGTACCGACAATCTTTGTATATCATCCACTCGTAGTGGCCATGTTTCTGAACCATTCAGAAGCACGGACCTAACGACTGCAGCGTACAGTCGAACCTTCATAGATGAACGGGTGTCGTGTCGACGCCACAGATGACGGATTGGTAAATGTCAGACGAGGCTTCTGTATACGAAAAGGCACCTCATCCGATATCCGACCTCCGAGTGAAATGCGGTTACCCAGGAAACAGAACTTGTTTACTTGGTGTATGATACCCCTGATAGTGAAAGGCTTGGTGCTGGACTAACCCAATCCTGCAACAGCATCTTACACTTTGAGTGCAAAACACATACCGAACATTGCCGCGCAGTTACTCAAGCTGTCCGGAAAAGCTTGCAACTTACCTGGATCTTTACTTAGAACGACTACATCCGTTGCCAGATTTCATATTTATCAACTCTGAAATGGAAACTGAGCCGTCGAAGTTCCCCTGGGGAGCGCAAGTTATTGTTAAGAATGAACGTTACAACAGGAGACTGGTAATTGACTACAGCCAAACGACAAGTCGCTTCACACATTTAGATGCTTACGCGCTTCCACTTATGGACGAATTAATCGAAACAATTTCGCAATATGAAGTTTACAGCACATTAGACTTGAAGAGCGTTTATCATCAAAAATCGATTGAAGACAGTGAAAAACACTGCACCGTATTCGAAGCATGCGGCAAGTTGTACCAGTTTTGTTGTATCCCATTCGGCGTGACAAACAGAGTGGCGTGTTTTCAACGTGCAACTGATGGTGTCATAGCCAAAGAACGATCGAATGGAACGTCCGCCTACGTAAGCAACCTGACTATCCGCGGAACCTCAACTGAGGTGCACGATCAAAATTTGGAAGTTCCTCTTAGTCGCTAAGACATACGGTATTACATTCAATGAGTCAAAGAGCATCACTCGTTCGTGGCAACTCAGTCTTCTCGGGTTCGAAGTATCGAAGAATTTTACTGGACTAGAGCCAGAGCGATTAAAACCACTGAGAGAACTACCCCCACCGCATTACGTCAAAACCCAAGAGCGCGTCACAGGTATGTTTTCTTATCAGTCCCAGTGGACATCACACATCTCGGATAAAATCAGCCGGTTTGTACGAAGCCGGGCCTTCTCTCTACCGAGCAGCGTCTTGGCATCATTTAAAAACCTGAAACTCGAATAAGAAAACGCCGTCTCGGTCACCGTCGAACCTGGGACCAGTTTGATGGTAGAAACGGATGTCTCAGACAATGCCATTGCGGCCTCCCTAAACCAGAACGACCAGCCAGGGGCATTTTTCTCCAGGACATTGTCCCCGATGGGAAGGCATCATTTCTTCAGTCGAAAAAGAGGCGTACGCCATCGTCGAAATCTTGAAGTGGAAACATTTGCCAACTGGAACACACTTTAAATTAGTGACTGACCAGAGATCAGTGTCATTCAGACTTGACGATACATCTAAAAGTAAAATAAAAAATGAAAAAATTCAATGCTGGCGAACTGAATTATCTGACTTCCACTACGACATTGTGTATCGCCCTGGACGCGAAAATTGTGTCGCTGACACTTTGTTACGTGGCTTATGTGGATCCGTCTCCCGTCCCGATCTGAAAGAGCTCCACGAATCCCTGTGCCATCCCGGCATAACCAAAATGCTACCCTTTCTCAGGAGTCGTAACCCACCATTTTCGATAACAGAAGTGCAATCGGTCACCTCCCAGTATTTTATTGTTTTTAAATTAAAGCACGTTTTTATAATCCTCTGCACACTCCTTCATTCAGAGCTACGCAGCCATTTGAACGTTTGAGTATGGACTTTAAAAGACTTCCATCTAACTCAAACAAACTTCTGCTTACAATTATCGATGAGCTTTTCCGTTTTCCATTCGCGTACGCCTGTGCAGACACCTATTACTACTGAAGTGAAGTGTCTAGTTAATCTTTTTCCTATCCTCGGTGTGTTCTCTTACGTACATTCTGACCGTGTTTCGTCGTTTGTCAGATGAGTTGAAACATTTTCTCCACAGCAAAGACACTGCTACTAGTAGCACCACGCCTTATATTCCCCAATGCAACGAACAAGTCGAAAGTCTGAACGGTAGCACTGAGGGCCGTTATCTTAGCTCTACGATCTCGAGATCTAGCGATTCGTCAGTGGAAATTCATTTTTCCTGACGCCTTTTATTCACTTCGCTCCCTACTCTGCCCGGCTACGAACTGAACTGCTCATGAGAGGATGCTTCACCATAATCGAAAAGCCACAGCGGGCACATCAATGCCCAATTGGTTTGTGAATTCAGATAGGGTACTTCTTCGTAAAAACGCTCGATCATCCAAATCTGACCCATTAGTTGAGAAAGCTGAATTACTAGAATGCAATATTAACTACGCCCGCATCCGCTTTACAGATGGCCGAGAAGATACCGAGTCACTCAGAAATCTTGCGCCGGCTGCTGAACGATCCCCTGAAGATTCAAACCACGACAAAGAAAATGAGATGATACGTAGTCTCGCTAATAAACTTCCCTCCTCTACATCAGAGCTAGATCCGGACCTCAATTAGCAATTGACCAGCAGGGATGAAGACACCACTCAACGGTCCTCGATGGAGGAAATGTATAGACTCCAACAAAGAGTCCACCCATATTGTTTGTGAAATGGAAAAGTATGATCCATACACTACAATGCCACGTCACATACACACGTAACAAATCATTCCCTACGTCTGCGCAAGTATTAACTTTTACGTCCATTTCGTTATGTTGAAAATCCTTTTAGACGGAGTGAATGTGGTGGCTGAATCTTCCTTGATTAAATAGTTTTGTCATCGCTTGTACTCTCCCATGTTATTGCCTTATAATTCTTGTCAATTCATATTTTGGCTATGGCCTTGTTCTAATTTGAATAAAGCCTTAGGTCGAGTTTCATTCCGAGACTTCTGTTATCACTCGTTTGCTGTTGATCATAACAATCTCCGATGGATATTTATCGTCAGAAGATGTCGGGATTCTGGTGCCACTTTTATCTGCAAAATATGCTTCGACTAGGTGGAGTTTTGCGAAGCAAGTACCGCCATTGAGGGTTGTGAATATGTCCTCCGGAAGCGGTAGTGGATAGAAATCGGGTTCTAACTCCGCACTGAGGCCTGTTGAAAAATCAGCACAAAGTCTGATAGTACCATTGGGCTTCTTTAGAATCACAGTCCATTCGGAGAATGACATGGGAGTTAATATCCCCAGGTCTTTAAGCCGTTTAAGGTCCTGGTCGACGAACGGTAGAGCAGCATATGGTACGGGGCGCTTTGGTCTGAATGCCGGTCGGCTGTTTTTTTTTCAGTTGAAGTGTGGCTTGAGTTTGAGTGCAGTAGCCGAGTTTTTCCTCGAAAACTGAGGAAAAGCGTTTGATGAGCCGGCCCGCAACGGATGAATTTCCGGAATGTTTGCACACGGTGACAGAATGCACTGACGGGTACATCGACGAGGCACAAGTTATCAAGCCAATCAGATCCAAAAGGGTTCATTTCAGCTGGAGTGATATAAAGTGCCGTGTTGATTATTTTTCTCATTGGAGTGACAGAACAGTGAGGCTGACCGGAGAGTTTGAGTGTGTCATCGCAAGCACTAGTTGCAGTCAATGAGGTTGGTTAGATGTCGGGGCGTCCGATAGCGTTCAAAGTCTTTTCTAAAAATAAGGGAAATGTCTGATGCTATGTCTAACTGTAGACAGAATAGACGATAGTTGATGCAAACGTCCACAGATTTTCGTCGTTTAGCAACGCTCATTTGGGAGGTTGCAGTCAGTCCGTACGAGTGGACGGATGAGTGATCGTTATTGATCTTAAGTTTGAACATAGGTACCGGCTTCTTCCAGGTCGAGTGTCTTGGTTGACAATATCCATCTTTATGACCGAAGGCGTGACAACGCGTAAAACGGTGGTGTTCAAATGGACAGAAGTTGTGAAAGTACCAGGCAACACAATGATGGCATGACGAAGGCGGCTTGTTCGGGCTCGGTTTGTGGAAGTTAGTCGGATTTCTTTTGGCTAGAACTTTTTCGTGCGTCGTGAGTTTGTTGACTGCTATAGAGATGGACGATCGAAATGTTAAAACCATAGCTGTGTCATGTTTCAAACCGACTAAACGTTCACATTCGTCAAGCGAATGTTGTAGAGTTGTGTTGGGCTCCTGATCAATCTTCGTCAGCAACCTGGTGCGTAGGTCTCATTGAGTAGGTGACTGTAACCCGCAAACATTATATATATATATATATATATATATATATATATATATATATATATATATATATATATATAACCACCTGGCTGGTTCCAGACTGTGTGCCAAACAAAACATGGTACAATCGGGGAGGAACGGGTAGATAGTCCGAGCCCATGATCTGTTTGTGGGCGCGATACTGCCAGGTTGCCTAAGCCAAATCAGGTGGTTTTCTTAGGGATCCCCAACCGAAGCCTTTAGTTATCCAAAGCTTAACCCGCTAGGCAGCGGGACGAAACGTGGAGTCCGTAACCCACTGGGGGCCGGTGACTGATTGCTTAGTTCATACGCCCTTCGGATTAGGCCAAACATCCTGGGTTCCCGGTGCACCTCTCCGCCACAGATGCCGGTGAGCATACCGTTGTGCGCTTCGTACGCCATCCATGGTTGGTTTGGAATCAGGGTTTAGCCATCTCCGCTAGACTGACTATTAGTCACCCAAATAAAAATCAAATACCGGAACTGATCTTCAGTCAGTGATTCCAATCTGAAACCGCCGCAATCACGATTCACGATGTCGGCATATGTCAAGAGATTGTCGGCGCCCCGCTCCACCAATTAGAGGCATTGATAACGTGCGCTGAACAATGATGAAGTCTCCCCGAAAATGTTCGTGAGGATGCGAATGATGTCATCAAATGAATGGTCGCAGGAGATTCCAGGTAGAACGTAATCAGTATAGTGGGCATGTTCTGCGGGTCCCAACTTCTGCAGAAAAAGTCGGACTTTTGTTACGTCATTCTTGTTGGTGAGTTCCACGATGAAGATGTTTTCGTAGCGCTTGAACAAGGAGTCAAAGGTGATGGCAGACTGGGGGTCATGGGTAAACTCCACCACGCTCCTAAGAACTATGTCCGGATCGCAACATGTTGTGGCTGGAGTAGGGCCCAGGTTCGACCGGTGGTGATCGAATGGTTTACAGCGTTTGATTGCCACTTTTGATGTCTGAGGTTCGAATCCTCGCCATCACCGGTTACTTTGGTGGTAGACAGTAATCCGCTGTCATCCAGATTGTCACCACACCTGGCCTACTGGGATCTAATGTGGTTCTCTACTCCAAGTCTCAGGGTCTGGTTGCCGGTTATCCCTAATGGTGCAGTGGGTCTTCGTGGCTATAGGGTACATGCCCCTTCTACTGCACTCATGCGAAAGCATGTACTGAAAAATAAAACTGGGGCTGTCAAAGTCTCCATCAGTTCGAATTGAAATTGCAACATCTTCAAGTCTGGATCAATGGACGCCATTGTTACACAAGACCCGTCGCCAGTTAATACGTCACGACCCTCGGGAAAACTGCGCACTCAGTCTCAGCTTGCGACTCCGATCGCTCCAGCCGAATATAGTAAGTCACAAGACAACTCAACTCACCAAAAATGTCTTTCACAGAAAATCGAATACATTCCGGAACTCGGGCGTCCAATAAGGTTCAAGCTTTGTTGGGCCGATTAGGCTGATAAAAATGTTTTACCGGAATAGGTTATTGATTCGTTGATCCAATTTGCGCCGGACTGTAGATGACTGCTCAGTCAGAAAAACGGGTTACATAATGGGTGATCCGATAATTTATCGACTATTGATTATTCAATCCAGCCTGGCACGTTCGAGATGGTTAACAGCCTGCTTGGAGGAAGTTTGTTTCGTTCGAACATCCTAACAACTTGCTAGGAATAGCCCACGGTCGGAACACAGCAGGATGAATCGGTCACCGTAATCGGTTTGATCGGCTGGAACGCCAAATCTGCCTCACATGCTTCTCCGTCTCGTCTAGGCTTTCAGCTTGAACACTCAAACCACCAGCAACAACCATGATGTCAGTAAAGCGCACTCTGCGGAGCAATCGAGACAGATCTTGGTAGAACTCGTCTTTAGCCTCAGGAGAACTACAGTCAGTCGGAGCGTACACAGACACGAGACGGGCAGCGACGCTTCAGCATACTGCTGTTGGCATGCACAAAACCATTCAACCGAACCGGGCACAGACGACTGCTCACTGGGATCCACTCGAGCAGTGCACGTTCAGCTTTCATGCTCAGAGCGATGCCAACGCCAGCCTGACCACCAGCACTAGACACAGGATCATCCGACACGCGAAAAGTGAAAGGCAAAGCAGAGCGGAGTTTTAACACTGAAGTTGGGTCTTGCATGCTTATATCGGAGACATAACACATCAATCTGAAAGTTTCAACAGTTCTACCTAGGGCAGCCTGTTGCCCCGTTTGGTAAAGTGTGCGGACGTTGAAAGCAGAAAAGCGAAGAGAATATCCAGGTCACAGAATCAACGCCCTTTCATCTGTTTCTAAGTTGTCATCCTTACCAAGAGTTAGAACTTCACATTCACGACTCATTGTGGCCTCGTATCCACTTAGAACTGGGATGGGAATGATTAAGAGCACCGAGATAAAAAATGTTTCCGGAGGGATTGCTGGAGACTTCTGGGAAATCATACTTCGCGGCTGCCCACAATGCAGAAGTGGTTTTCTTTTGGAAATCCTAACCGATGCTTTCGACTCAAAAGTCTTACCCACAAGGTAATGAGGCTTTAACCCTGCAAGGGAACGTGACAAAAAAACCCGTAAAGGAACTTCTCCTGATCTGTCACATGAGGCCTGTTGATTGGATTCATTTTGTCTAGTTTTCACTGTTGTTTTGGTACTGATCCGCGTTTCGGACTCAGTCTTCAACCCCATGCGCCTATTGGAGCAAGCGGAACGTGGATGGAGCAGCATCCTTTGGGCCGGGGGCTGACCAACTTAGCCGGGCGATAGCTGCCCGACGAAGTGCGATGACTCCTCCTACCGTCGAGAGGAACCTCAAGTACTCCACTCGTACGCTCATCTAGTGGGTTTTTTGACCGGTAAAATGTTTCTCTCCGTGTTTATTCACATAGCTTTTAGAACCAGATGTTTCCCATCAACTGGTCCAGATAATGGACTTCGTCTGGCTTTCGCCCATTGACCTGTCAGGCATCTCCTGCTTAGAAAGCCATCCTGCACATGTGTTTCGGTTACGGAGGCACGCATGCTATCACGCCACATCAAGGTGCTGTCTTGTCGTGATGGCGAAGTCCCGTTGGGAACAATCAAGCCCGACCCAGGCTCAATATCGAAATGACGCCACCCATCAACGTCAACCAGCCACGAGTTGCTGGTATGTTCGCCTACTACCCCTTCTGGATCTCACACTTTTCAGGTGAGCTTTGTCTTCTCGTCAATAATCGGATAGCTCGATTACCACCCGTTGTAATCAAGGCCTTTGAGGATCTGAAGTCAGACTTATCCCAGGCTACTATTGCCACAGTGGATCCGTAATCTCCACTAACTTTGGCGACCGATGCTTCTGACATGCCATCATTGTGGTGCTGAATCAGCAAGAAAGGCCTGTCGCATTCTCTCTATCACCTAGCAAACGTTGCCATTCTGCAATCAAGAAAGAAGTATATGCTGTGATAGAGAAGGCTCGAGAATGGAGGCATTATCTCGGAAATCACTTCAGGCTAGTCACTGACTGTCATAAACTATGAACATGTATTCCACAATCATTTTATTCTTTTCATTTTAGCTGTTACATCACTGTTTTGGGATGAATAAATCCTAGATCAAGGTTCCGGTCTATTCAATCAACGTTACCATTTGCGTGATCGCTTTTTTAGGGAATAGGTCATCGCTACGTACAATTTATTCATCTGAAGACAATCTGAAGCTTGAGTCATGTTACGGTGTCCCCTGTAAGCGATGCACCGAGTGCTCCCGCTTTGGCCGGGATAACCCAAACACGTGCAGGGAACCTAAACCTGAACACAAGGTCACGAGTTCACGCAGCCTACTGGAACGTGAGAACTTTCCTAGATTCATGTAGCCAGTGCACTACCATGCGCACACTCCACAACTACGGAATTAACGTAGCTTGTGTATTCGAAGTACACCCGCATAACCCTGGCAGAAGACATATTCAAGTCCCTCGAACGGATATATCCTACTGGATATACCACAGTGGGCCAGTAGGCAATTCTGGATTTCATGGAGCTGCCATCGCAATGAACAGTCGAGCTCACAACCACATGATCTCTTGGGAACCAGTTTCACCAAGAATTGCCATGGCACGATTCCGGAGCTTTCTGTTTAACGTGATCGTGATTAAAGTCTATGCCCCAATGCTACGTGCTGAACCAACCACTAAAGATGTCTTCCACAATGAACTTCAGAATTCTGTCAATCGGATTCTCAGATGCGATATTCTACTAGTTGCATGGGATTAAAACGCCCGCACGGGACCAGCAGATGAGTATACTCAACGTATACTGAGGAAATTTGGTCTCGACGATCGATAAAAAAATGGCGATCTGCTGGTCATATTTGCAGAGCTCAATCGACTGGTCATCACCAATACCCACTCAAAGCACCCGGAAGGCACTCGCTGACTTGGTCTCCTAACAACGGTAGGACAACGCACCAAATCAACTACATGTTAATGCGCTTTCGGTGGGCATCATCGGTCGAGAACTGTCGGGCATATCGGGGCAGAATAACGGGTAACACCAATGGCACGGACCACACACTGGTATGCGCTCGCCTTAAGCTTCGTTTGTCAGTACGCCAAAAATCCCGGTCTCATTGCAGAGTAGATAATTCCAAGCTAACAACCCCGGACAACGTTCAAACCCTGTCAAACGCGACTTCATCCAGATTGGCTGCGATCGACGAGGATGGTAGCGCAGACCGGTAATGGGCGGGACCAAAATTATCTGTCGCCTGTGCTTTTCTTGAACGACTAGTGGCTCAGAAAAGATTGGATCTCTGCAGAAACTCCTAAGCGCTGCGCTAAGGATAGAAACAAGAGACTGTGTGAGTCACCCGATTACCATAATTTTCGCCGCGAAGCAACACGCTCAGCGAAGAACGACCGAAAACGATATTAAACTGAAATTGCAGGCCAGATGGAAACAGCAGCCGATGTTGGGGACTTTTGGAAGCTTTTCC
>STRG.14900.1
TCTTCATATCTAGCAGGATAATATTCATGGACAAGCTTTTGTCGGAGGCTTTCGTGACTGAGTTCAAGAAGTTAACCTGACAAGTAGAGCACGGGCGGTTTTTTAGGACAACATGTTGACCCACATTGTCAGTGAAACAGCATAATAACTCTGAAGTCCATGCGGAGATTTCCCACTTTATCATCCGTTACCACTGTTTATCTTTCCTACGACCCGTAGCCGGCTGGAAATTGACTCTCCGTTTCTTGACGACCCTCCAGTTACGCTTTCTTATTTGAGAATGGTACATGTTACTGATCCTGAATCTAAACTCACCTCTTTATGGTCTGCTGTTTCTCCCATATCCACCAGTGTTTACTCTCACAAAATTGGTCTCATGCCCCCCTGCTTCAAAACTCATTCCGTTTATTGAACTCCGGTAAATCCGTCATTCAGGGTTTGCATTGTCTTCATGATCGCTATCCTGTTCGCATGCGCTGATTTTCCCGAACATACTTCTTCACAATTTTCCCCCCTTTTCCTCTTGCTCAAAAATTTACTCCATCTGCACAACCTCGGTGGGCCTCCGGTTTCCTTGGCTTGCATCATTCTCGTTCATAAGT
>STRG.6972.1
AACCAGGAGAAACTACAATAAAACTGTGAGACCAGCGAGGAAGAATACAAGATGTTGCAAACTGAAGTGCAATATTATGGGTGGCACTCCAAGTTTTCTTGGTCTGAGCGATAGAAAAGAAAGCTTTCTGACTTTAGTGTACACTGTTTTAACAGGGCTAGTTTAACAAAGGTTGGGTTAGAGTAACTCCTAGGTAACGACGAGAAACTTTTTGGGAGATGTTGGTTATCAGTGGAAAGACATGGGGTTTTAATAAAACAGTTTAGTGGCATGATCCACGCTGAAGGTTGAAGGGCACATCAATGCATTTTAGAAGGTTAAGAGAATGAGAATGGGAAATAAATCAGTGATAAGGTTCACTCAGACTGTTTTGAAGAAAATCCAAACTGTTGTTTCCGTTATAGCACAAGATCATCGGCATATCTGTAGACAATAAGCTCATGTGAAATAGGGAGCTCACTGATATATAGAGAGAAAATATGTTGTGCAAAGAAGAAGAGAGCGTGTTATCACAAGCAGTAAATTGTGTGTGATCAGAAAAATAGTCGTGAAAGGTGTCTCAATTACCACGGTCAACTCCATTATCATGCAGAATACGCAGAATGGTACCACGATGAATAGAATCAAACTCGTTGGCGTAGTCAAGAAAAATCAGCATATTAGGATGGCTTTCGTGGTCAAAAGCAAAAATAACAGAGTTAGCAGTTAGCCGATGGCATCAAGGGTTGACAGACAGGGTTTGTGGGCAAATTTTGTAGGGACGGGAGAGTGGATTTGGGGAATTGTGACGGAGAGGTATATTCTCAAATACTTTCAGCAAAGCAAACGAGTGATCTATCGGACAATATTTGTTGGGTCCTTTCATGGGTACAGGTATGATGCGTGCTGATCTCCAACAATCGAAAATTATCCCCAGAAATAGTGCAACTATTAAACTGACAAGTCAAAGGGGATGTGATTTCGAAAGAACAGGCCTTTAGTAACATTGGTGATAGCAAATTGGAGTCACTAGACTTATGGCAGTTGCCTTGCAAAATTCCGCGGATAGATCCAGGTGTAACGGGGTTGGGTTTTTGGAAGTCAAGATATGAAGGAAGGAGCGTGGATACGTTGGAGTTTACGGTGAACTGATGATTCAGACCTTTGACGTTTAGCAACAACTTGGGCTTGGTAGAGCGTAATCGTGTTTGGGTTTTCCACATGTCATACAGTTCTGGTTGTCTAGCACTGTGTCTACAGACAGACTACTTGGATACCGTAGTTCAGTTTTGATGAGTGTGGATAGGTGTTTTACCGCATAATGCTAACCAGATTAGGATTTTTTTTGTTAGAAATAGTATTGTATGGAAATGGCAGTACAAAATCAACCCGCAAGCATCATATGTCCCCGTTTTGAAGGTTAGCATTGACTAGCCGACGAAATAACTTGATGAATCACCTTGAGATTCTCAAAATGGACTCCGTCCACTCACTCTCAGTGGTCCAACTGATATTGGGTGCTCCATTAGGATTCCTCAAAAGGAACGAATGTCTGTGGATAATACTGACGGTACTGGCATTTTGGAAACTACACCGTCTCAGAGCAGTTGTCCAACTTGCAAATTATTTTCTTCAGTGCCAACGAGTCTTTCCAAATAGGCGTTTTATACAATTTCTGACCGCATTCGAAAATGCATGAAACTCGTTGTCGAGTGCGAGGAAACGTATGGAATTTAAAAAAGGACCGTTTTAAGACAGCGTTTGACCTTGGACATTGGTTCGAATTCGAGATCGGGAGAAGAAAACCAAATTCCTCGGTAAATCACAAACAATAGTCCATCAGTACTTATAAGCATGGCCCCAGCAGTCGAATTAACATCAGCTACATGAAAATATTTCACACATTCAGAATTTTTCTAATCAGTCTGGTTTCCTGTTAAACAATACAAACTGTCAAAGGCGCGTTTCTTCACCTCGCGATCGCGTTTTATAGAAAACATTGTAACCAATAACCCTACTCCAATTTCGCGGGTTGACCGTGCAAAATATCACAGCGTTATTATACGAGAGAACTTGCCCTGGTCTTTGTACATCGAAATTTGTAAGCTAGGGCATTTCTATGCTCCACAGTCTGTCATTTCTTCCTTCGCACATCAGTGCGATTTTCCCATAACTCCATATTGTTCCTCTGTTATTTTCCCCAGTCTTCTTCAAAAGTACTACATCTCTCTTCATGAAGGCGTACGTTTTAATACTTATGCTTCCGATATAGCCCTATGATATATCACGCTTATGTGATAATCATAGCACAGCATCCACTGAATTTACGGGAAAGACCTTTGCTGACTATTCACACCCAAAACATTGGGACCTGTCTCTTAGCAAATCCCACCCATAGACCCGTTTCGATTGCTTCATTCTAGATTATGGCTGTACAGATATTCGGTAATCCCGTTCCTTGCTTGCGTCTTACCAAACACGGATAAAGTTTTATCTGAACTACTAATCCGCTTTGACACGTAGAATTTTCCCCTTTTCTGAGGACTGATAAACAACGAAGGACCACGTTCAAGCCAGTGTGGTAATGATAATAATAATGATTCGACCGAATGACGGGATAACCAGTGACAATTCCATCGATTCTATGTTAGAAAACGCTTCCTCATGATGAGTTTTACTGATTTGTCTCCTCATTACACACCTTGGTTCTGACGACATAAACCACGCAAATCCTAGACTCATGTCTTATCGATTTTGTAAGCATTTCAACCGACAACGAAATTCTACAGAAGACAAAAGATCAACGGCCTTCGAACGTGTCTGCCATTCGACCTCGATGCAAGTTAACAACAAAACCGCCCTCGGCTGACCGAACGAAGTAAAATCGATCTGGTTCATTGTTTTGATCCGCCCCACTAGCGCCAGTGAGAAGACTTTCCTAGCTCCGAGTCATCTCGGTTTATTGGTACAAAATAATCATTTGCGTAAGATATGCGGTGACTACAGTAAAATTCTTGCGCACCAGCTTATTGGCTCAATTTTTATTGACGAGCGGCTTGTCTGGCGGGCTGATCTGGTTGCAATCCGATTGGCTGATTCGGCCGCGGTTGGCTCAGCTAAGTGTTGGTCATTGATTGGTCCATCACTCGACTTCGCTGGCCCCAATCTTGTCCGCGATTCTGGACAAGCGATGACGTACGATCTGCCCACCAAACCGTCGACATGTTTCGCTGAATCCAACCTTGCCCTTGATTCTGGACGTTCGAAGGCGTGCTGTCTAACCACCGAACCAGGGCGTTCGGATAGACGTGTCAGCCATAACCTTCGCGGTCACCGGATGTGAAAAATATATTGTTTAGCGTGGCACCGAATGTCATGCTCGTAGGGCATCAATCCACCAGGGCTACCCAAGTTAAACTTTTTTCATCACCGAATTCTACGTTGTCCCATTCAGCCTCCCATCTGATGTGTTTTCTTATCCATTTGACTCGATCTGATGTATGACGTTCGGTCATCCAGGATACTGCTTTTATCTTTCTATACCGTAGATGTGTTGCTGCTTGTGGCACTTTCCGTAAACAGGGAACGCTAATATTCAACTGTATGAACCTCCGCAACTTTGATGCACTTGTAATTTGGTTGAATGCAACACGTAGAATTTGAATCTTGGTCTTTTCAGAAATCTTTATTCGTATTCCGCGCATCTTGGATACTTCAGAAAGTTCCAGACAGCTTCCCTTGATCTGTGAATTCTTTTGGCAGCCTTATACCAATTCCTGTGTTTTTGTAGGCAAGTGATTTTCCGTCCCAACTCAAATAGCCGCATTTTATTTTCGTGGACAACAGGCGAAACTTGCAAATTGATCTAATGAATTGGGCGAGATTTCTTCACAAGGAACTGGTAGTAACTTTACCCAACGACATATCACAGAGCATCGCTTAAGGCAGCGGTCATTTGTGTAACTCATTTTGGGTGCACGTATTGGACAATGATCGCGGGGAGCCCGGAAAGTATTTCGCACCCCTCAGGCACATTATTTAAGTCAAAATTCAAATCCGTATACGATCCCAAAATGATGATGGACAAGACATATATACACCAAGTTTCACGATCCCATGCGTCCGTGAGAAATTGCAGAAAAACGGGGGTGCGGTAAAAGCATTTCGTACACTGTATACAAACGAGTTCTGGAATAAAATTACACCGCTTACCTTCTTGCTACCTCGGAGTACGTAGCTCCGCGTTGAGGCGATTTCGACATGTCCAATCCGTCCAAGTATTTCTAACAATACAATTGACGTCGTGTCTAGGAATTGCCTTGTATAAAAAATATGTCATGTTCAGTAATGATGCATAAATCAGAATGCAGGAAATCCGTTCATTAACGCATGGGAAAGCAAGTACGGAAAGACTGAGCAAGCGCAAGCTGTACCTGCAGTCGGCATGGCCAAGCAAGACCGTCCGGCGCGTATCGAAATGCGATTGATGGATGGTGAAGTCAGACGCAAGGTGCATGCGTGTGACTTATCGTTGTAGCGAATAAGCATGAATCAATGGACAGTAAGGTTAAAGTCATTCGTTATCGATCTAGACGCCCATGAAGCCACACAGCAGTATGAACACGCATACGGGTGCGTCAGAAATCAAGGTCTGAACTGAACTGCTCGAGCTTTGGTGCAGTTCACAAAAGAATGTGGAGAAAGAGAATCAGGCGGCGTTCTTACTGACCACAGATGACCGTTTATTGCATTCATTGATGAAGGATTTTGCTTCCTTCAGAACCCCAGCATTAGCTTCGTTAGAATCTACTACTAAATTACCCCGTCCAGCCATGTCCCAGCATATTTTCTTGCCTTTCGAACTGCATGTATCTTCTGGAATCTTCCAAAATACAGTTGACAAGACGATTCATGGTATTAATAGAAAGATGGCACTTCCAGATGATACGTTTCTTTTTGGATAGATTGAAACAGGTGCTGGATTGGTTCATGGAACGAAACCTGTGAAGTTTAGTCACACAGTGTGGATTCGGTATCACCGAACGGGTTTTTCTCGGTTTCACGAATGATCCAAACGGACACCAACCGGATCCGGATCGCTTCAGACTACTAGTTAGTATGGTATCAACTAAGCGTCCGGCACATTTGCAACCAATCCTGGGATGACTGAAATACTATTAGCGATTCATCCTGAAATTCGGGACATGAGCACGACCATTGTTTTTAGCTCAGTCATCGAAAGTGTGGCAGAGGGGGGAGAGTTGTGAGGAGATACTATGCGGTCCCCTAACAAAATATCGTTGATCCACTAACACTAGCCCATTTCCACCAGCTAAGTGAACTGTGCTTATCACTGACGGCTTCGACGAGGGGATCGGAGCAGTATTTAAGCAGGATAAATGTCTGATCACACACTGAGCGACAAAAGTATTGGACTCTCATCACTTTCCCACATATTTCCGCTTCTGGGGTCCCTAACGAAACCATATCTGGTCAGAAGGGTCGAACACCCATTACGGTACAAGATATAAAACTTCACATCAGAAAAATTGGTTATGAGCTAATTAAATCAAAATATGTGAGAAAGAGGGTGGTAAAAGTGTAGGACCTCCAGCTCGGCTTCACTAGTAACTACTTAAAATCAGGTGCAGACGTCGTTTTGCTTGAAGACGTCTGCTCGGCATACATCTTTCAAGACCTTTGATCTTCCGCTGGTCAATATTCACCCTTTCTCGCTTGAGGGCGGTTATCAGTTCACTCTTTGACTGGCAAACCATAGAATCCTTGTACACCTGGAGAGCAAGTATGCCCCATTGGTTCGCAATCGTATTTAGATCTGGTCTACAGACGGGCCACTGCATGACCTTGATCCTACAGAGCAAGGGCCATCATTTTGTAGCGTAGGATCAGTAGACAGAAGCATTGTCATGCTGGAATATGGCATTATCTTGTGATCTGTTGATCGCTAGCTAGAGCAAAAACTGTTCCACAGTGGGAATGTACGAAACGGAATCTTACATACCCTCAAGTATAACTAGCTCACTTTGAAGGTCGGCTGAGAAGGCTCCCCAAACTCTCATTGGACTCTCCTCGTTGTCTCTTTGATTGAAAATATTTACTCCATTTCTGATATCACATCATTCCAGGAATCCAAATTATTTTTTGTCACTAAATTAGACTTTATCCCTCTTGTTTGTCCGTGCTATGTGTTTTGGCCCATGTTAAGCGTTGTTCTTTATGCAACGTTCTGAGAACAATGAATCTTGTAATTTTTTGTATTTCGTCTACTGCAGGGCCTTGAGCGCTCATCGTTACGTTCTTTTCGAAACGCTGACTCCGACCAAAGATTTCAACGTCGACGTGGAGCGTGTGTTCATGGAGGCTAAACAGATTAATCTGAATTCGATTTTGGTAGTATTTTGGACGACCATTCGCTTTTCGAGCGCACCTTGCTCCTTACGTTCCAGACTATCGTCGTGTGACATTTCTCGATCTCTTGCACTGCTTAGAGATCTCATGCAAACCGAATCCCATTTGGTGGGACGCGGATATTTTGACCTACACAAAATCTGCTGGTAAATTTCCGTGTGACATTACGCAGACAAAATTTGATCGAACGCAAGCTATTCTTCGCACAAGAACACTGATCCTTGCAAACTACACCGTAATTTCGTTTCCTCAAGGTTATTTTGATCTGAAACGAAAAGTGGTGTGAATACCAGTTCGAAGGAAACACACAGATATCGGTCATGATGCTGGACTGTCACTCGATGGCTGAGTGACTCACAGAAAACGAACCTCAAATCCCACGTCTGATTATGAAGGCTGACAATCTGCTTGAACTCTGGGTGAATCAGACAAGCGTAGATGATGACATGCCTCAGATTGTGGGAATGCAATCCCAACCAAATGATGAGTGTCCAAAACGCTTGTCTGGTGGTGGTAGAAGGCATATGTAAGTGAGTCAAGAGGTTGGCAGTTAGATAAGACACAGAAATATGTGAAAAGTCAGTGTTTGGCTTTGGGAGAAGTGACATTGGAAGTGGTGACGCAGATAATGAGACGTGGGGAAAGAAGTCCAATTATATCGCAACAAATGAACAACAGAGCATTGACCAACAGAAAATATGACTTGAATCAGGCAAACAAACGGGCCTAGATTCATTAGAAGCAATTGTAAGAGTGATAAGTGTGGAGACAATTGCATCAAATGGACCGTAGTGGATACTGATAGCGTATTATTGCTAGTATCGTAACAAAAGAAGCTGGACGGATGAGGCGAGCCTGTATCAGATAAGCCAAACAAG
>STRG.39795.4
TCGCAAGTGGTACGAGATCTTTCCTTGCAGTGAGCCTTGAGTATATCAACTAGATGGATGACGGGTAGCACTGCGGTCCTTCTGGAGTATGTTTTAATAGACTTTTTCCCTCATTGCATACTGTCTCAGTGAACGCTCACCATGCATAATGTCTCTCGCAGTTGATGTGCGATGAGGTTTTCCGTTTCCCTCTCATTTTTAGCGGGGATTCGACGAAATACACTCGGCAGTGGTGGGTGCATAACTGGTATGCATACCATCGAAGGAATTCTGGAGGCTCGATTGACCGTGGCCATTACCTGTCCTGTGCAAACTGAACTGAACTACACCCATCCTATTTTGCGGTCCTACGAAAGTGGTTGTGCGGGTACGTGCACAAACGGGACCTGGGCGTCTATTGACCGGTTGATTTGTGATGGCCAGGTTGGAGGCCGCCATCTTGTTGTTCGTTTATTGTGGCTATGTCATCGGACATAAAAGTTTTCCGATCAAACGATCTGATAATTCTCGCGTTACACCAATCCTTTCGGTGCAGTTGTAGTGGATGTGTCAAAAGATTATCGAACGGTGGAGTGACATTCCTGTTGATTGAAGAAAACGCGTGGTTTGAACATCTAACTTTTGATCAGATGGTCACACGTTTCAATACATTAAACCCGTGTATAGAAGTCACAAAAGATTTGCTCATAGCCAGTATTCAAGAATGCTTATCTGAAGGAGAGTGGACACCCGAAGTAGATAAATGCACAGGCTGTTTGCGTGTTTCCTTCTTGAATGAATCGGAAGAAGTTTCACTCCACTGGTGTCTTGAGGCTCAACAGGCTCCAACTCAAATGGTTATGTACCACGTGGTTTCACCATTGTTCCTGGCTTTGGAACAGTCAACCAGTCAGGAAGCTGGCCTACGCAAATCCTTGAAACGCATCAATCAACGACAACAACTAAGTATTTCAACCAGCTTGTCCAGAATCAGCGATGGAGATACAACGGAGCCACTTCACGCTGAAACCAGTGAAACTGTTCAAGTATCAAGATTTACGGTCACTTCAGCCTGTATCGAAAGATTCAGCGATGCCTCCAGAATTCTACGGGAGAGATTGGGACGAGGAAAAACGGCGCCATGAAGAACTTCAACGGAAATTGGCCCGTAAACTGGAGAAATCAAAAGCCAAACGTAATAAGAAAATGGGTATCCTTCGCAAGTAAAACATCATGTAGCAGAAGTTTATATGCTTTCATGATGTCTTCTACAGTCCTCTCCTGTAACTTATTCAAAATGCTCGTGCCCTCCACCTGACCTTTCATTTCTTATGCGGGCATATTCGGGAGCAGCTGGAGCTTGTACTCTTTGGGCAACTCAGCATCAGCATATGGCCTGTCGCAGAAATAAATCCGTCGCAATCGACAATTTGCGTGTATTTTCACACGATTCACTTCCAAAAGGCGCTGCCGGTAACAATATTCCATAAGACGTTGAAGATCAAAAACCACAGTGTTCCAACCAGGGTGTAAAACGAGCGGCATGTTCGTGCTGAACTGTTTAATTGTTGTCGCCTTGTTAAAGTTACTTGC
>STRG.60452.3
AGACCACCCATTTCTGTTACTGGCATGATTTTGGTGTTCTGTCTTTCCCCTTTACCCCACAGCTTATAGAATTGCCATAATGCATTCTTCTCCGTTTTGTTCTCAGAACCTACCTTCTAAGGACGATTGACGCCTTCTTCATCCCAGGAATAACTTGGAACCTCTCTCGCTGGACAAAACAAATGAGATTTACACACGACTCCATTTTCGCCCGTCTCACGATCGCTTTCCCCAAGATTCCCACCGTCAGACTACTTGGACCTGGACTACTCGATCTCACTGCATTCATACAACTCATTTTAATCCCATATGTCATTATGCCCGTTCCGTGTTAGAACCCACTAGTACTGTCCAATCATTGGCACATTTATTGTCAATGTTCACTGTGTCAACGTCCACCAAAAAAAGCGTCCGGCGCTGACATATCTTCCGGTAGTCCTCCAGTGGGCAGCTAAGTGATTAGTAACTACCTGCAATCTTCACCGGTCATCCGATCGCCTCCGCAATGCTATTGCATCGAATTATTCGGGTTTTGTAGATCATCACGTTTCCTTCGTGATTGAACGTTTCAGATACACTTCCCATGCAGCATCGCCGCGCCGTTACCACCATTTGCTACACCTGTCAAATCGGTCGTTAGAAATGTTACACTCACCATCTACTCACTATACCATCACCGTTATTGCAACCTCATTCTGGCTGTTCCTTTGATCTTTCAGATGTTGCATTCGTGTTATTTACCGAAACTAACCCTGTATCCAGCCTCTAACTCCCACCACTATCTACACCGACTGATACATTTTATTTTTATATTCGTTGATCCACTGCGGCTTTCCGCGATATACTTGGGCAGCTTTATTGATCTGTCATTTCTGCATGGTACCCACCACACAGCGGTCATCTGCTGACGTATACTTACCTGTGAACTACCCTACCATCCCTCTTGCAGAAGTGAACACCTGTATAATGCCTGTAACCACACAGTCAATATTGATTTGTCTTCCACTTTCGCTCTGACATTTCATACCAACCCTATATAAAGTTAACAATTTGCCGCAAGCTCACCTGTTTTCCTCCGGCCGTCCCCTACTACCAGCACTCTGGTAGTCTCCCTCCCAAGAAATACGCAATTGTTTGCCACATATCTGATTCCTCCCATATACAGCCACCACTTTATAAACCACCATCTTTGCAGACTGATACATTTCCATGGTAATACTTCTTGACATACCTGTCGTAAAACGAATAATTCGCCGAACGCTTTGACGAGAATTCTATCCATATGCCTCTCATATTCTGCAGCCCACCAACAACATATCCTTTGAATATGTTCGAATTTCTACCAGTGGTAGTTATTTCCTATACCACTTGCGCATGTACTCCAGACCTTCAGCCGACATCACTCGACCCTGACCTTCAAATTCGCCGGGCATTACTACCGTTTTAGTCCACTGTAATACTCTCTTTGATACTCTGCGTACACGTGTCGTACCCTTTTGTAAATTCTCATTCCAGTATCACTATAATCATCTCATCATGCATTCTAGCATGCTTGGGGCTCATCCGAAATTTGCAATTATTATTATTAAGGCTAGTGGGGGCCGCCGTGTCGAAGTTTATTATTTTGATGAACCCAACTTGTTCAGTGGGACAGGCGGACTGATGCCGTTGCTAGTGAGTGGATATCCTCAATGGTCGATACCGCCAGAGACCGGGAAACTTTGGAGTTTCAACCCAAATCCACCAATGGTTCGAAGTATCCCAAATCTTTTTAATTTTACAACCTTTGTCAAGTGTGACACACTAACTTCCTAGTCAAGCCCTTGAATCGGAACCCTTCCCGTGAACAGGCTTTTGGTAGGTGGCTTCGGTAGCGCCAAACCAATCATTCCGCAACGGGCACTAACCTGATGGTACTTTTGGCGCAAGCGAAAGCCACTAGCGCTACTTCCAACACACTTACTCGGCAAGAGCCAGTTTGTGGTTTCTGTTTTCAGGCCCAGTTAAAATGAACGCAAGTGACACTTTACGGTCTTTTCCATCAATTTTTTTGATGAAAGCTACTGTAAAAGGTGAGGAAGTGGCACCCCTCATAAAGACTATGTCAGTCTAGGTTAATCTTCATCTGTCCTACTTTTAATCCAGTACAGCAGTAGCTGTTTAAAATGGTGTGACTTTCGATCTTCTCTGAAATTCACAAAAGCTCAAGGGTATCTATCATGTTAGCGCAAGATAAAAAGACAGATATGTTGGACTCAAAAAGTAACACGCCAATTTTCCTCTTTTCAGTGATCAGTGCAAGTTTTGTTCAAAACGACAGGCTGGTGTCTAATATCGAGCAGAAGGTTACCACAGAACAAAGGACTCTTGATAACAAGGGCAATGAGGGATTTGGTTGCCTTCAATTTGTTTTGGTGCGCCACCATTTTGGCCCTTGCCAGCCAGACCATCCTTTGACGACAGCTGACAAACATGAGTCTTTACATACTTAAAAGTCTTGGGTTTCCTATTGGGTGTCTATGTGTGGTATTTTTTTCTCTCTTTCTTGTCCCAATTTTTTCCCCTTACCAAGCGACCTCCTTATCAAATCACTGTCATTTCTTTTTCAGTGACGCCCGCCTCAGCTTTTTTGCTCTTCGAGGATGCCCCGCAAGGTCTGCTTCAGAAGCACTGCGATCAGTTTCAACGGTCTGCTTTTAACTGTATCCCTGGGCTCCCCCACATAAAATAAACTGCATGATTTCGGCTTAACTGATGTT
>STRG.37762.1
CTTCGAATCATATTTAGGATTCGAATGACAGACCAGCTCTAAGTTGATCATGATGAGAGAAGGACAAGTTACAATCTAACCGTTTGCAGGGTGTTTGCCCCGTTAATGGAAAATGTGTGACCAGTCTTTCCTCCGAAAGACATGCTCACGCATTTGTCATCATTAACTGGAAGGTTCTAATCCTCGGACCAGCGTTTTGTTTCATAAACTGCAATTCGCAGGTTTTCAGCTCGAACTCCAGAGAGTTACATCGTCTTCGTGCGTAGCAGTGTTCGCAGGAAGGGCTGCCGGAAGATAGTTTATGTAGATCAAGAAAGGAATGGGCCTAAGAAAACACTTTTGGAACCCCAGTTGTTACTGGGGAGGGTTGAGACAAAACATTCCCAACCTGAAGCACAGAGGTGCGGTCAGTAAGGAAGCTGCGTAGGATGGCCAACATGGAGCCTGTGGCCCCGTATGTCTGCAGCTTATAAAGAAGAGGGGCATGGGGGAACTTATCGAAGGCCTTAGCAAAATCGATGAATACAGCGTGTGAGAGCTGGCCATCATCATAGGCTTTCGTTAGACTATCCACGACAGTAAGCATATTAGTGATGCATGATCTGCCAGGAAGAAACTCTTGTTGGGACGGGGAGAGGATCTTATTTCTATGAAGATGGAAAAGAATCTAACTCTTGAGAATTCCCTCAAAATTTTTGCTGGAGATGCTAGTGAGATCTATGGGTCTGTAACTAGAGGCAAGATGTCTACTACTCTTCTAATATATGCTGCGGTAACCGCTTTATTCCAGCCGCTGAGAGAAACTCCATCGTCAGCACATCGCTGAAAGAGAGATGCGTAAGGGGCAGCTAATATGTCCGCGGTTTCCTTGAGAATGCGGAGGTGGATTAAGTCAGGACCCATGTAGAAGTATTGGCTGAGCCGTCGGAAACCTTGAGCGACTGCACCAATGA
>STRG.15810.1
GGTGTACGTTTGTACAGTTAGACTGCGTATTCCGTGTGTTGGCTACTAGGGCATTCTTTTCTTTTCCCACCCATGTACGTCCACTCCCTGTCCATCTTGTATATTCATACTTTTTAATTCAACGTGCAACATGGTGAGAAAGGCAGTGGTCAGTGGGGCTTGCCCTACTGTTTAACGCTGTACGATGATGATGATGATGATGATGATGATGATAGTCTGACAGTAAGCCTAGGCACTTTACATCCTTCTCGAAAGTGTTGGTTCAAGTTTTGTGCTGGCCACCACGGCGACAGCGCCATCCAGAGCGGGGTTCAGGACGAAGTGTTTGTTTGGGTAGTTCCGTTCGGGGACGCCGTAAGATATGACCCAGCTACTGCAGTCGACGACCCTGGGGGAAGACGGAGTGTTTGTCAGTTTCGCAACACCGTTTCCTAACTTCGTTGTGGGATACTCTGTCGCGCCAATTTGTGTTCGAAATAAGTCGCAGGCACCAGTGATCAAACACCTTCAACTTTCTAGTATCCTCAGCTCTCAAGGACCAGGTTTCACAGCCGTAGCTGAGTACGGGGTGTATAGCGGCACGATAGATACGCACCTTGGTCCGAAGGCTGATTTCACTGCGGGCCCACAACGCCCGTCGTAGCTTGAGAAATGCTTTTCTGGCGTTGTCTATCCGTAGCATTACTTCATCCTTCACCTGGCCGTTTGGAAGCAGTGTAGGGCCTAGATACTTGAATAATGGAACACATTCGGTCAGTTGGTCATTGATAGACAGCTGTTGAGCTGTTGCCCCTGGGCAAGTTGACATACTTTTGGTTTTCGTAATGTTTATTTCTAGCCCGATGAACTTCGAGAAGAATTCGATTCGGTCCAGAAGTGTTTGGAGCGTGACGGGAGACTCCGCTAGCACAACGATGTCCGAGATGTACATTTCCTGACTCGGCTGAATGCCGGGATAGTCAGTCAGTGTCTGTCTCATTGTTCAGTCGATCGCGTAGTTAAATAGCACAGGCGAAAGAGGGCAGCCGTGTCGGATGCCCGTAGTGAGTGTGAACTCAGATGACTCTCCACCATACATACGGACCCGCGCCCTAGTGGACGAATAGTATCCTCTGAGAAGCCTTGCGAGTTTAGCGGGAATTCCGTCGGATTCCATTATCGCCCAGAGACACTTTCGGGTAAGTGAATCAAAGACGACTTGAAAGTCGATGAAACAGGCTACTGTTGGCTGCTGGAACTTGTGGCGGTGCTCCAGTGTTCGACGTAGTGTGAAGATTTGATCCACGCAGCCTTTACCACGGCGGAAACCCGCTTGGTTCGGTCGTGTGCAGCGGTCTCTCGCAACTGAGAAGCGGTTGAGCAGCGGCACACAGAAAGTCTTCGCAGTCACGTCAACCAAGCTAATCCCCCTATAGTTGTCGCACACGGATTTGTCCCCTTTCTTTGGGATGGGCAGAAGAACGGACGTGCCCCAATCAGTCGGAAAGACTTCTCGCCGTATGGAGCCAAACAGGGTGCGTAGTATGTTGATCAATAACGACAAGCAGCACTTGTACGCTTCAGGTGGAATGCCATCTTCTTCAGCAGCTCTTTTGTTCTTCAGCTGATTGATGACTGGTGATTCAAGTTATGCTCGGTGGATCGCAATTGACATTGTACGGCTCAGAAAGAACTGGGGGTTGTATGGCCATCGTGTGAACTGATCGTCGGTTGAGCAATCGATTGAACTGCTCTACCCATCGCCCCATATTTCCTTCCTGCTCAGGTATGAGCAGACCGGCTGTGTCGCGTAAGAATGGCTGCTGCTTGCAGCGCCTACCCGACGCGTTGCGAATGAGGCAGAAAAGCTTGCCAAAGTCATCGATCCCTGCTGCAATCTCCATTTTTTCAGCTACCTTTATTCAGTACCGCTTACGATCAGCCCTAGCGGAGCGCGAGGCCTCGCATTGCAACCTGCGGCGTTCGCCAATTTCTGATATCCGGGCTCCGTGTGCTTTAGCCGACAGTTGGAGTGTGCTCTCAGAGATCCAGTCTTTTAGACGCCATCCAGTTTCCCCTAGTTCTTTTAAAGCAGCTTCTTCAACCGTCAATTTGATTACACCCACTGTTCTCTTACTCGAGTTGGATCCGGTGATATGTTGGTTACCGTGGGTAATCAGGTGGCGATTGCGCTTAACAGCGCTTGGTGTTTCCCTGGCATTTCCAGGGTCGCGACGTTTATGCGGGTCGGTGGGTAGGTCTTAGGGCGTGTGGATAGATGTATTCTGAAGCGCGCACGAACAAGAACGTGATCTGTGTCGTTTGCGTTTCCTGTGACTGCGCCGCGGTACGCTGGACACTCTTTTACAGACGAAGCTCAACGAGACCTCGCTAGAGTGTGGTTGATTCGATTCGGAGTGCGACCGTCGTTGGAGCACCATGTCTGTAAGTGCCTTTTAGGGTGCTGGAAGCGTGTGCTGCAAACGACCATTCTGTTAGATTCAGCCAAACTGACCAGGTGGTCACCATTCTCACAGCGTTGACCAAGGCCTAATTCTCCCAGGACGTGCCGCGCTGACAAGTCCGACGGAACTGTGCGGGCGTTCCAGTCTCCGGCGATGAACAAAGTGTCACGTCTCTGGATCCGACTGATTACTTCTTGGAGGTTCCCGTAGAATTCATCCTTTGTCTCGCTGTCCGCCGCGTTGGTCGGAGCATAGACCGGAATCACCTCTAAGTTCTGCGTGGAGCCTTTGAAACGTGCCAAAGCAATTCTTGCTGAAATCGGCTCCCAAGCGGTCATTGCGTTGTTGGCTTAGTTGTTAATGGCGAATGCGACACCCGGGCGCCCGGAGTTGTCTGTCAGGCCGCTATGATAAATTCAATAAGTTGCCCCTTCTCCTGGAACTTTTATGCACCAAGTGCTGGAGTTAGGTATGCGAACTTCTGAGGGACAGGCTATGTCGATGTTGTAGTTGTGTAGTGTCCTCATTGTGAGGCTTTGGCTGCCCACGTTCAATAATGTCTGTACATTCCAACAGGCTATATGAGCTTGCTTCCTACAGTTGAGTATTCCAGCTTGTTGTCTTGATACCTCGACCGATGGAGCACGAGGCGCGTCGCTTGCCGGGGACGCCGTAGCATGATCAAAGTGCATGCTTACAAAACTATTCATTGAGATTCACTGGAATATAAAACGAGGCGGTGACCCCAGCACCGCTTGAGACTGTTGTACTACTCGGTCGCCCAGTCCGGAGTAGGAATTAAGTTGACGGTACCCCATCCGGCCTTTTTGTTCGAGGATGCACCTCTAGCCTTTGCACACCCAAGTGCAGACTGCAAGGCAGTGGGGCTGTTCCAGATAAGCCGGTGGCCTATTGTGCGGCTCATTCGCCTCTTCCAGAATACCGGGTCGAGTAGGTAGGTCAGTTTCCCTTTGCAGTCGTTGGGTCAGTAGATCTCGTCCGCCCATTCAGGTGTATCTGTCATCGCATGCCGAACACTATACCGCCGAGGTTTTTAGACCTCGGCTACCCTCAACCTGGTTTATCCCGCCTGTTGAGCGGTGTACCGAGATATGGCCGCTGATCCATGGTTCAGCTTCGTGGATCCACAGGTTGGACCTGGGTGAATGATGGAGACCAAAAAGATGGAGAATGCCCCAAGGGACACGACAGCCTACCAACTCAGAGGTGCTACTCCTCTCAGGCACCCCATAAATTAGCGCGCGGCCAGCTAAACTGCTGCTTGAAGTATTCGGCCCAACGGTCCAGCCTTTGCTCCTTACCTTGGATGGGTTCTCCATTTCTTTCGCATATCGTTTCGCTGACTGGGGTTTGCCGTCCACTGGTGTCGCGAGTAAGTTTGATTGTTACCTGAAGCAGCTGCTATTTACATTTCTTCGGCTATCTCGATCCACCAGTTTTCGTGGTTCTTCTTAAGGCTTTTCGTAGCTTGCTTTCGTAGATGTCTTAGTATCTTATTCATCTCCTTACAGTTCGAGAGATGACGCTTTTGCTCCACTAGACTGACCGACTCTTGCAAAATCCAGTGTCTTTGATGAACAACGGATCCAGAACCATCGGTTAAATCTGCTGCGACGTGCATTGCCTGCTGGATATAGGCCCAATGCTCATTTTCATTACCGTTCGTCGTAGATCCCAGCTCATGTGCTAATTTCTGTCCATAACTGGTGCGAAATTCTGGATCAGACAAACGTTGTACCGCTAACCGTGTTTGTGTTTTGCATCGACTACCATGGAGCTGGAGCGATAATCGCACTAAATCTAATACATGGTCCGACTCTACGTATGTGGACCGGTAAGATTCACAGTTATGAACAGAATTGCGCTACGGGTAGCTTACTGCGATATGGTCAATCTGGCTTAGATTACCTGAAGAGTAAGAGCGTCATGTTGCCGTGCGACTCGAGCTATGTTGGAAATTTGCACTAGACAGGAATAACCAATTGTCCGCCTATTTCCGTTATTTGTGCGCTGAGCAGGTAAGGCAAAACACACGTGAACAAGCATCTGAAGCACTAAGTTTGCCAACTTGTGCATCAAAATCACCAGCTAGCACTACAATGTCAGAGCCTTTGCTGCTGTGCACGAGAGTGGTGAGTTCNACTCAAGACTATTCCTACACCACGTTGACCCGCAGCTCTGCCTGCTTCGTCTCCTGAAGTGCGCAGTGAATACCTTGATGAGATACCAAGAGCAGTTAATTGAATCACACTGCTCGAATCCTGGATACGTGTTTCACTTACGCAGCAGACATCAATCTTTAGAGATTCTATTGTGAGGGCTAGGTCCACCTGCTAACCGACCTGCATGAGTGTACGCACGTTGAAGGAGCCGAGATTCAGAGGCTGACGAGGCTTGGGAAGGTGTGAGTTACAAGGTGGTGAATATACCCGACACTATCTGACAATGAACCGTTGCTATTATTGGCCGTGTTATCGATGGGGATAGAGGAACAAAGAGAGGTGGTTGGGGACAGAAGACAAAGGTCGAATAAGAGAGAGGGAACTCTGAGCAGTAGTCCACTCATCACTGCCGACCCTACTCGATGCAATGGGCAGTGTGGTTCTGATTATCCTGCTCGACGACCGATATAGTATGGAATTGTTTCCATTCGTGCAGTTCATGGAGGATGTTGGACAGGTATTACTAGGTTGTCCTGCCGCAAAGCAGGAGAACGATTAGAGTTATCAACTGAGGCCTTTAGTTCTAATGAGAACCTATCCTCAAGGCAGCGGGGTGGCTGAGTGGAAGTTCATTTGCTTGGATCAATTATTCTTCCACTGATTTAACCGACTAAGTTTCCAGCTCAAATCGATCCGCAACCTGGAGGACCAGGTGAGTGGACTGTCTGACCTCTACCCATTGACCTGTCAGGCATGATTGCATCTCCGGCCTAAAGAAGCCATCGCGCATAGCTCTTTGAGTCATAGAGGCGCTCAAGCCATCACACCACGTCAAGGCACAGTCTTGTGGTAATGGATAGTTTGATCGATAACCCTCAGAATCACAAAACACTGTCGATGGCACCAAAGGAAATGTTACTACCTATACAGAATTCCACGGGATTCAGTTGCAGAGGAAGCCTAATGGTAGGCAGGCGTCAAACGTAGAGTACCAAACATAATTGAGATTTTCTGACTTTTTGGTCAGCGTTCGGGACTGAATAGATATCAAGAATGTGAATCATTTAACACTGTCCAATCAGTGGCCTGAGTTTATCGTTTATTAGTAGCGACCAGCAGCTGGGTGCAACGGGGTGAGTTGGGCGGCTGTATGGTTCGGCGTTTTAGTAATAAGCGATTTTCATCTGGAGCTGAACGTCTTCGATTTAGTAGCGATCGGAATGTAGGTAGGTAGGACGTTCCATCACGATGAGACTGCACCTTGACGTGGCGTGATGGCTTGCGTGCCTCCATGACTCAAAGAGCTATGCAGGACGGCTTCCCTGAGCCGGAGATCCAATCGTGCCTGACAGGTCAATAGACGGAAGCCAAACGAAGTCCAGTCTCAGAAGTAGTTGATGGGAAGCATCCGTTTCTAACCACCATGCTCCTGGAGAGGACACTCCAGAGAATAAACACGGAGAGAAACAGTTTACCGGTCTAAAAACCTCCACTAGATGGACGTAGGAGTGGAGTACCTGGGGTTTCTCTCGACGGTGGGAGAAGTCATCGCACTTTATTGGGCAGCTGTCACCCGCCTAAGTTGAGCAGCCCGCGGCGCAAAGGATGCTGCCCCGTCCACGTTCCGCTTATTCCATTGGGTGCATGGGGCTGACGACTGAATCCGAAAAGCGGATCGATAACGAAGCACCAGCGAAGACAAGGCAAAACGCATGCAGTAATCAGGTCTCATGTGACAGACCAGAAGAAGTTCCTTCACGAGTGCTTTGGCCAGGTTTCTGTGCTGGGTTAACGCCCCACTGCCTTTTGGATGAGGCTTTTGGGTCAAAGGCTCCAGTTAGGGTTCCCAAAGAAAACTCCCTTCTGCGGTGTGGGCAGGCGCAAAATACGATTTACCCAGAAGCCTCCATCAGCTTTCCTGTAAGTTGCCTTTCCAATTTTACCTCCATTTATCTAAGATCGATGCAAAACGCTACAGACAATCGCAGCTCTAAATAAGGCAGTAGTTCAGGAATTGAGTATAAATCAAAAGCACTTCTTAAGCCTAAATGTTCACTTCATTTGGCTGTCTTCAGCGTTTGCACACTTCGCCAAGCGGGACAACAAGCTGCTGCTAGGTCTCTTGGAACCTTTAACATAGGCGTGTTTTGTCTCCGAAACACGTATACAAGACCCAACTTCAATGTTGATACCTCGCTCCCCAGAAACAAGATCGGCTTTTCGTTTCACTCTTCGCATGTCGGGTGATTCGGTGTCTAGTGCTCCTAGTCAGGCTGACGTTGGCATCGCTCTGAGCGTGAAGGCTGAGTGTGCATTGCTCGACTGAATCCCAGTCACCAGTCGTCTGTGTGCAGTTCGGTTAAATGATTCTGTGCGTGCCAACAACACTAGACTGAAGCGTCAATGCCTGTTTGTCGTTTCTGTGTATGCCCCAACTGACTGTAGCTCTCCTGAGGCTAAAGACGAATTCTACCACGATTTGTTTAAACTGCTCCGTAGCGTGCAGCGCACGGACATCATGGTTGTTACTGATGGTTTCAATGCTCAAGTTGGAAGCCTAGACGAGACGGAGAGGAATATGGGAGGCAGATATTGCGTTCCAGCCGATCGAACTGATAACGGTGATTGACTCGTTCAACTATGTTCCGACCATGGACTAGCGAGTACCAATTTCTCGCACAAAAAGCGACACCGACTAACCTGCAGTCCTCCTGCGCCTTCATGGCGTTAGACTCAGATCAACCATATTGCTGTCGGTTATCACTTTCTCGGGTCAATTCAAGGTTGTCGATCATTTTGGTCCACGTCTGTAGACACTGATCACTCTCTTGTCCGCGCGCGCTTCAGCTTGCGCCTTGTTGGTGGCCCAAACAACGCCAAAGCGAACCGCCCACCGCAGCTGCTACTGGACGATAACTAAGGATCTGCTTTCCGAACAGAATTAGCCACCAAGTTATCGTTGTAGCCAAATGCCCAGGATCCAGAAGAGCGATGGACAGAGATCAAACTGGCTCTGCGTGCGGCTGCTGATGCTACGCAAGGTCCAACAACTAGACACAGAAACGATGGGTCTGCATCCTCAGTTGCATTGTTAGCTGTGCGCAAAACAATTCCTCCGTATTTCAGATACAATGAGGCACGGATATGTCTTAAACGCCAACTGATTCGGAGCCTGAGAAAGATCGTGAGCAGTGGTGGATTGCGAAGTGTAGGGAGATGGAAAAAGCTGCGGCGATTGGAAACAACCGCAGCCTTTTCCGTCCAATTAGACAAACCGGTCCACGTAAACCAGGCGTTTTCGAATTGATCAAAGAAACGAACAGCTCACTGATCCAAACTCAGGGGCGTCGTCTAATTCGCTGGGCGGAGCATTTCGAGAAGTAGTCTAATTGGCCTTTATCCTCTTCAGGTTTGCTCACTAGTGCAATGGGTACTGCTCTTGTTGTAGATACCAGTCCTCCTTCTGAGACGAAGGTTCTCCGCGAGGTAAGCTATCTTAACCGACATAAGGCTGCCGGACCGGATGGGTTGCCTCCATCTATTTTCAAAGACGGTGGCGCAGAACTTTTACGGGAGTTGACAAAACTTCTCGGTTTGATATGGGAGAAGGAACAAGTTCCAAAGAGTTGGTGTGAATCGGTGATCGTACCGATTTATAAGAAAGGCGACAGATCCTCCTGTGAAAAACACAGGGGAATAAGCGTGGTTAGCATCGCATCCAAAGTGCTCGCTGGTATTATTATCCCCCGCTTGTCTAACGCTCGCGAACAGTGCTCGCACGGGAATCAGTCTGGGTTTAGACCTGGTCGAGGTTGTATTGATCACATCTTCACTCTTCTAAAATTTTTAGAACATAGACACACCTTCCGTAGACCCACTCTCTCCGTTTTTTTTGGGCGACCTTCGACTCAGTCGACCGCACAGTTCTCTGGCGCTGCACCTTGTTGAAAGGTGTACCAGAGAAATTCATTTCCATCGTAAAATTCCTTTACATTAATAGTTGAAGCCGAGTTCGGGCTTGCTGTGATCTTTCACCTGAGTTCACCACGAGAATTGGTGTACGTTCGGGTTGTTCTCTCTTCTTTTCTCTTTAACTTTGTGATTGAAATGGTTCTAGAGACCGCACTTTTGTTGGTGCCATTGAACCTTACCGAGGTGGAAAGTTTCAAAGCTTGAATATGCGGACGACATTGTTTTCCTAAGTGAAGATCCAGGTAAGTTGCAAGCATTTATAGACAGCTTGACGAACTGCGTAGCGATGCTCGGTATGCGTTTTGCACCTTCAAAGTGCAAGATGCTGTTGCAGGACTGGGTTGGTCCAACGCCAAACCTTTCAGTTTCTGGGGAGACTATAAACGTGGTAGACAAGTTCTGTTATCTGGGGAGCTGCACCTCAGCCGGAGGTCGGATATCAGATGAAGTGTCTCTGCGTATAAAGAAGGCTTATTTGCATTTACCAACCTGAGTCATCTGTGGCGTAGACATGACATGTGCTTACTCTGCAGCAGTGAGACCCGTGCTTATGTATGGTTCGGAGACATGGCCACTGAGGATGGAGGACATACGAAGACTGTCGGCATTTGAACACTGATGTCTTCGTAGTGTTACTCGAATCTGGTGGGAACACCGTGTGAGCAGTGCTGAGGTTCGGCGGAAAGTCTTAGATTCAAGAATCAAATCATTAGACGAAACACAAGCTGATCAGGCTAAGGTGTTAGGAACATGTGTTACGCATGTCTCCTGACAATATTCCTCGGCGTTCGGAGATAAGTAAGAGTGGTCAGTCCAATGACGTGTAAGAAAGGTATGAAAAGCCTAACTAGTGAACTTGGCCATGTAGGGCGTGCTAAACTTCCTGGGTGGGGTCCAAGAAACCCTCCCACTCAATGGTGAGATGCGTTGGAGGATATGGCTAGATGCCGCAATCAGTGGCGCTCTTGCATTCACAAACTTTCTTCACCGACTTAATTCCATTAATGTAGTTCTGCTCTCACTCCTTTCTTACTCTTTTCTCCTTCATTATTTCCTATTGAGGTTGCCGCTTGGAGATAGCAATCAAGACCACCGCACCCAGTGCATGGTTCATGGTTGTTTGAACTGGAACTAAGGTAGATACGCTGTGACAGAAGAACTCCCTGGAGTGGTACCGAATACTCCATTTGTGACCTTAGTGTTGCTTACTGGGTCATTCCATCCAATTTTAGCGATACTACGCAAACATCGGTGGTCAGAAACCTGAAGACGACGAATATCTTCTGCACGCAGACTCCATTTCTCGCAACTATACAGCAAAACTGAGCGCACCGTGACACAGTACACACGACCTTTCAACTTCAGTGAAATATCAGGTCGGCGCCACAAGTGCTTCAGTCCAGCATAGGCCCCTCGAGCCTTGGATATACGCGTGTTCACCTCTACTACAGTGGTTCCATCCGTCGTCATGCTGCTTCCGAGGTAAGTAAAGCGGTCAACAATTGTTAGTTCCCCTTCATCGAGCATTAAGCTCGGAATCGTTGACGTTCAGTCTTGCAACATCACTTTACACCTTGAAAGTGTAAAGCACATGCCGAACGGAGCTACAGCTCTTCTGAGTCTATCAAGTGCACGGTCAGCATGTCCGGGCATTCGAAAAAGCACACAAAATTGTCCGCGTAATCTAAGTCACACAGTTTTCCATTATTTCCTAGTTCGACACGTACATTTTGAGGACCTTGCAACGCATTGTCCATGACGAAGTTGAACAGGAAAGGCGAAATGGGACATTCTTGTGGAACACCGATGGTCGTTTCGAACCGACTGGATAGTTCATCGTAAACCTTTACGTAGCCAGAAGTATGAGAATACACTGATCTCAGTAGGTTCAAGAACTTCTGTGGCATACCTTTTCGATGAAGAGCACTGAAAAGTGCTGCTCGATCAAGTGAATCGAAGGCGCCTTTCAAGTAGAGGAAAACCATTATTGTCAGTCGACAGTGCGTGTGACTCGTCTCAACCAGTTGGCGAAGAGAAAAATCTGGTCGATGCATTCTCGACGTGGGCGGAATCCTGCTTGTTGTTCGCTGGCGTTCATCTTGCTAGCCGGTTGACAAGAGACAGCAAAATCGAGGCTAATTTTGTGGTGACTATTGGAATTAAGCTGATCCCGCGATGATTACTGCAGTAATTGCATATTCTCTTCTTGGAGATAAGTACAGTCAATGACTCGCGCCATAATAACGGAATACACTCCTCGTTCCAAATATTGCGGGGCAAGATGGCGAGTGATTTTATCAATACATCACCACCCATTTTGAAAATAACTGGGGGGGGGGGAGTTTGCCGGGACTGGCGCTTTCCCTCGTTTTAGTGGTCGAATGCACGATTCCACTTCCACTTCTGATGGGCGTTCAAGTGATACTCCCCAAGGAATAGCAGTTGTTGACGTTGAACTAACTACATTAGCGCTTTTTTACTTTTATGCGACTATCTCCTACTAGAGGACGAGTCGGCTCCATGAGTATCTCATACCATGGCCGACTGTGCGCGGCGGTTGGAAGTGAGTTCGGTGCAGATCGCGATCTAGTTTTTTCTTACATTGGCGGGAACCATAGTCTGCACGAATACAAAGAATTCCATACTACATCGGTCGTCGCGCAGGCTAATCAGGACCGCGCTGCCCATTGCATCGAGCGGGGTGGGTAGTGATAAGTGTGCTACTGCTCAAAGTTCCCTCTCTGTTATTCAACCTTTGTCTTCTGTCCCTAACCATCCCTCTTTGCCCCATCTATCCACCCATAATGCTCCACGGTCGATACTCGCAACGATTCACTGTCAAATAGTGTCGGGAATAATCCTCTGTCTGGTAACTCACATTTTCTCAAGCCCCGTCAGCCTCTGAATCTGGGCTCCTTCAACGTGCGTACACTCATGCAGGCCGGTCAGCAGGCGTGCCTAGCCCTCACAATGAACTCTCTGAAGATTGATGTTCGCTGCTTAAGCGAAACGCGTATCCAGGATTCGAGCAATGTAATTCAGCTAACTGCTCCTTGTATCTCATCGAGGTAANGCCACGCGTCCCACGCAGTTGCTTTTAGACGATAACCAGCGACAGTTTCCAGAGGGAGCTGGCTACGCAGTTATCGATGCAACCAGATGTTCAGGACCCAAACGAACGCTGGGAACAGATCAAAGAAGCTTTGTATGCCGCTTCGAATGCCACAGATGGCTCTGGTTCAAGTCGACCTCACAAACAATAGATATCTTCGACATCAGTTGCTCTGTTGGACGCTCACAAATCCGTCCCTCCGGATGCCACATTCAATGAAGGGCGTAAAACCCTTAGACGCCCACTGACTAGGAGCCTGAGGAATGACCGTGAGCAGTGGTGGATTGCGAAATGTAGGGAAATGGAAAAGGCTGCTTCCATTGGCAATACTCGCAACCTTTTCCGTCTAATCAGAGGTGCCGGTCCACGGAAGCCTGGTGTAAGTGAGTTAATTAAGGAATCCGACGGCCCACTGAATCACTCTCAGGGACGTCGTCGGGAGCGCTAGGCGGATCACTTAAAGGAACAAATCAGTTGGTCCACTTCAACGGTGGACCTTCCAAATATACCTGCCAGCGAAACAATGCAGGTGGATATCAGTCCTCCATCAGAGATAGAGATTATGCGGGAGGTCGGTTACTTGAAAAGATATAAAACCGCTGGACCAGATGAGTTGTCTCCATCTTTTTTCAAGGATGGAGGCGAAACTTTGGTTTCGGAGTTAGTAAAACTGCTTTGGGTCATTCGGGATAGTGAATTGATTCCGAGGGAATGGTGTGAATCGGTGATTGTGCCGATTTACAAGAAAGGTGACAAATCATCTTGTGAAAACAACAGAGGAATTAGCTTGGTAAGTATCGTGTTCAAACTGCTCACCGGTCTTATTTTCCACCGATTATCCAGTGCCCGCGAAATGTGTACGCGTGAGAATCAAGCCGGTTTTAGACCCGGTCGAGGTTGTATTGACCACATCTTCACTCTTCGGCAAACCCTAGAGCATAGACACATCTTTCGTAGTCCCACAATCGGTGTCTTTCTTGATCTGAAAATGGCGTTCGACTCAGTCGACCGTACAATTCTCTGGCGCTGTCTCTCATCGAAGGGTGTACCAGAGAAGTTTATTTCTCTCTTCTAATGCTTGTGTGCGAACAGCCGAGACCGAGTTCGTGTTTACGGTGATCCTTCCCTCCCCGAGTTCACCACGGAAAGTGGTGTTCGTCAGGGTTGTTCTCTTCCACCCTTCCTCTTCAATTTTGTGATTGAATTGATTCTTGAGATAGCTCTATCTTTGTGTGAGAATAGCTGTATCGATTTTTGCTGAGATAGTAAACTGTCTAACTTGGAATGCGCGGCCGATATTGTTCTTCCGAGTGAAGATCCAAGTAAGTTGCAAGCTCTTTTAGATAGCCTTAACAGCAGTGTAGGAATGTTTGGAATACGTTTTGCACCTACAAAGTGTAAAATGCTGCTGCAGAATTGGGTTGGCTCAACACCAAACCTTGTGTAGGCGTATACAAAAGGCACGTTTGTTTTGTGCCAGTCTCCATCATCTGTGGCGTCGGCGTGACATACAGTTGTCTGTTAAGGGTAGAGTGTACACTGCGGTGGTTAGGTTCGTTCTTTTATACGTCCAGGAATATGGCTTTTAGGGGTAGATGATATAACCTTCATCATCGTCGTACAGCGGTAAACAGTAGGCAAGCCCTACTGGTCATTGCCTTTCTCACCATGTTGAACGTTGAATTAGAAAGTATGAAGTAACAAGAAGGATAGGCAGTAGACCTACAGGGATGGGAAAAGGGTAGAAAATAAGCAAAGACTGACTGTGTTCAAGCATCGATGTCTCCGTAGCATTGTCCGAATGTGGTGGGAACACCGTATCAGCAATGCGGAGTTTAGGCGCAAGGTTTTGGGAACTACAAGTCGATCTGTGGATCGACTACTGAAGCCAAACAGGTTAAGGTGGTTGGGACATGTGTTACGCATGCCCGGCTGATGGACTTCCTTCCTGCGCCGTTCTCCGATGCAGGTAGTGATTGGAAAGCAGGTCGAGGTGGTCAGTCCATTTTTTGATTACATGCTTACGCATGAATGCAGTGGTAAAGGCATTTTACCCCGTAGCCACGAAGGCCCGCTGCACCGTTGGGGATAACCGGCAACTAGACCCTGAGATTTGAGGCGCTGAATAACCACATGAGGTCTCAATAGGTCAGGTGCGGTTACGATCCGGACAACAGTGAACTACTGTCTATTACCGAAGTAGCCGGTGGTGGAGGGGATTCAAACCTCGGACCTTCAAGGTGGTAAGCAAACGCTCTAAACCACTCGTCCATCACATGGCAAAAGGTATAAAAACCTTGACCAATGGACTTGGCCACATAGGACGTGTGTGCTTCCCAGGTTGAGGTCCACGCGACCCACCTACCAAGTAGTTGGAGACACTGAATGATCTGGCTAAGTGTCGCGGCCCGTGGCGAAGTTGCATTCAGGCCCTTTATTTGTCTTGGTAATTTCCGCTTAATACTTTGTCTTTTTTGGATCTTTTTCACTTCATGCTTCTATTCCTTTTGCCTTTTACTGGGCGATGCTGGAAGGTAGCAACCGAAACCAGAGCACGGATGTGCGAGGTTGACGGTTAAATTAAACTGAGGCAAGAGGGTTGGTGGCAAGTGATGGATCAATGCTCACAACAATAAGGTTGCGCAACGAGATTCATTCGCTCGTGCCACCAAAAGGAATTACAAGTATTTTATTCAAACGCAGGAAATTAAAACCCAGGAGGACATCGGGAGAGATTGTGCAGAACAGAAAGCTTTCAGTGAAAGTATGTGGCATTTTAAAAGTGACGTCAAGTAACTGTCCAGACATAAGTTCGGTTCAGACAACCATTAACGATGCACTGTGTGCGGCGTTTGGATTGCTATCTCCTGGCGACAGCCTCAATCGAAAATAACGAAAAAGAACGGGAATATAAAAGGAGCACTGAAATGGCTACAAATATTAACATCAAGTCCTTAAAGAGAGTTTGTGGATACAAGAGCGCCGCCGATCGCAACGCCTAGCCATAACCATAGAGTGAGAGAGTCCTTTGTACTTCGCCCAAGAAGTCTAACACACCCTACATAGCCAAGTCTACTGATTAGATTTTTCATACCATGTGTTATGGACTGACCACCCTTACTCATCTTCCAACCGTTACCGGCCACGGCAAACACTGCGCGCCGAATAGTCCTATCAGGGGACATGCACAACATATGTCCCAACCATCTTAGCCTGGCGAGATTACGTATTTCGTCTAATGATTTGGTTCGTGAATCTGACTGCGCCGAACCTCAGCATTACTTGTGCGGTGTTCCCACCAGAATCGAGTAATGCCACGAGAATATCGATATTCTAATACGGACAATCTTCGCATATACCCCGCCTGCAGTAGTCATGTGTCCGACCCATACAGAAGCACTGACCCTGACTGATGCGACATACAATCGACGCTTGATTGATAAACTGAGGTCATTTCGACGCCGTAGATGACAGGTTGGCAAGTACTGAATGAGCCTTCTGTATGCGCAAAGACACTTCATCCGATATCCGACCTCCGGCTGAGATGCAGCTCCCCAGATAACAGAACTTGTCTATCTGGTTTATGGTCTCCCTAGACACAGTAAGGTTTAGTGTTAGATCAACCCAGCCCCGCAGCAGCATCTTCCAAGAGTCATACCGAACATTGCTACGCAGTTCATCAAGCTGTCTATAGATGCTTGCAGCTTACCTGGATCTTCACTTAGGAGAACAATGTCGTCCGCATAATCAAGCTCTGAAACTTTCCACCTCGGTAATGTTCAATGGCACCATCCTCACCCAACAAAAGTGCGGTCTCTAGAACCATTTCAATCACAAAGTTAAACAGAAAAGAAGAGAGAACAACCCGAACATACACCAATTCTCGTGGTGAACTCAGGTGAAAGATCACAGCAAGCCCGAACTCGGCTTCAACTATTAATGTAAAGGAATTTTACGATGGAAATGAATTTCTCTGGTACACCTTTCAACAAGGTGCAGCGCCAGAGAACTGTGCGGTCGACTGATTCGGAAGCAGCCTTCAGATCCAAATGTCCCAGTATAGTCGGGGGTGGGTATCTCAGGCTCCGAAATAGCTACTCGTCCTGAACGCCTCCCAAAGTGCTCTCAAGTGACCTTGCGTCTAACAGCCTCTGCTGAGGAAGTCCGACTCACTACCTTCTCGTGGCGGAGGTGTTCCCACTAATGTGAGAGTACGAAAGCGAATGTCCGGCACTCTCCACCGGATTGGCTGACTAACAGTCAGTCCAAGGGAGTTGGCTTAATTCTGATTCCAAACCAAATATGGGTGGCGTATGAGACGTACAACGGTATGCTCACCAGCATCTGTGGTGGGGAGGTGCACTAGGCATCCAGTATCTATGGCCTCATCCGAAGGGCGAATGAACTGAGGAATCAGTAACTGGCCCCCAGTGGGTTACGGACCCCACGTTTCGCTCCGTTGGCTTGCCGGTTAGGTTTTGGATAGCTAAAGGCTCCGGTTGTGGATCTTTAAGAAAACCACTAGCTTTGACTCGGGCAACCTTGCAGTATCGCGCCCACAAACAAATCATGGACTCGGGCTATCTACCCCTTCCTTCCCGATTGTACCATGTTTTTTTGGCACACAGTCTGAAACCAGAAAAGTGTGAAGTATATGTATATAGTGTTAAGATCGAGTAAAACGGAGATGGTAAGCCCACATAAAGTGTGCCCGTCTTCTAAAACTTGTCGAATGATGAAGGTGTGACCAATACAGCCTCGACCATGTCTAAATCCAGCTCGATCCTCGCCTGAGCACTGTTCGCGAGCGTTCAACAAGGGGTAGCAAATAATACCAGCAAGCAGTTTAGATGCGGTGCTAACTAGATTTATTCTCATGTAGTCTTTTTGGGAGGACCTATCGCCTTATAAATCGGTATGATCACTAACTCCTTGGAGCTTGTTCTCTGTACCATACCAAATGGAAAAGTTCCGTCAACTTCAGTGAGGATATCTAGCCACCGTCTTTGGAAATAGACGGTGGCACTCCGTTCGATCTTGCAGCCTTATGTGGTTTAAGGTAGCCTATTTCTTGGCGAACCTTCGCCTCAAACGGAGGACCGGTATCCACAACTAGAGCCGTAATCATCACGCTAGTAAGCAAACCTGTAGAGGAAACGGCCAATAAAACTGCCTCTCGAAATGCGCCGCCCAGCGAATTAGACAATGCTCCTTAGTTCGAATCCGAGCCGTTCGTCTCTTTGATCAGTTCAATAATGCCCGGCTTTTGTGGACCGGTACTTTTAATTAGACGAAAGATGTTGCAGCTGTCTCTGACTGCCACAGCCTTTTCCATCTCCCTACAGTTCGCAATGCACCACTGCTCACGGTCTTTTCTCAGGCTACAAATCAATTGGCCTTTAGCACATTTTCGTGCCTCATCATATCCGGAGGAATCGATCTGCGAGCACTTAACAGTGCAAATGAGTATGCAAATGCTCATCGTTTCTGTGTGTCGGGTTGTTGAACCTTGAGCAGCATTAGCAGCCTCAGCGGGATCTCTGTCCATCGCTGTTCTGTATCCTATGCATTTGACTGCATCGATAACCTGGTGGGTACTTCTGCTTGATAAGCTGACTGAAGGCTATCGTGCAGAAGTAGCTGCGAGGGACGGTTGGCTTTGTCGTTGTTTCGGCCATCGGCGAGATGTAGGCTGAAACGTGCACAGACAAGGGAGTGGTCAGTGTGTACAGACGTGAACATAAATGATCGACAACGTTGGATTGATCCGCGAAAGTGGTAACGGATAGCAATATGATCGATCTGGATCCAACGCTGTGGAGGCACAGGCGGACTCCAGGTTAGTCGGTTCCGCTTGTTGTGCGAGGAAGTTGTACTCACTAGGAATAGCCTATGGTCGGAACATAGTTGAATGAGTCGGCCACCGTTATCAGTTCGATCGGCTGGAACGCCGAAACGGCCTCCCATATACCCTCCCGTCTCGTCTAGGCTTCCAACTTGAGCATTGAAATCATCGGCAACAACTGTTGAGTGCACTCTGCGGAGCAGTTTAGACAAATCCTGGTAGAAGTCATCTTCAACCTCAAGAGAGCTTCAGTCAATTGGAGCGTACACGAACACGACAAACAGGCATTGACGCTTCAGTCTAGTGCTGTTGGCACGCACAGAACCATTGAACCGAACTGCACACAGACGACTGGTGACTGGGATCCAGTCGAGAAGTGCAAGCTCAGCTTCCATGCTCAGAGCGATGCCAACGTCAGCCTGATCACGAGCGCTGGAAACCGGATCACTCGATACGCGAACAATGAAATGAGAAACCGAGTTTGTATCTGGGGAGCGGAGTGTTAACACTGAAGTGGGGTTTTGTATACTTGTTTCTGAGACACAGCACACGTCTATTTTAAAATTTCCAAGAGTTCTAGCTAGGACAGCTTATTGCCTCGTTTGGCAAAGTGTGCGGACGTTGAAAACAACTGAGTGAAGAGAATGCTTAAGTTTGAGACTCAGTTCTTGTTTTCCTGTCTCCAAGTTATAACCCCTACCGGGAGTTACAAGTTCCCGGTCGAGAAATGTAACTTGTGGACGCTACAAAAATAGGACCACATGTCCTTCCAGTCCCTCAACATTGTTCCTGAGTAACTGGATTTTGTACGTAACTGCTTGAACTTCCGGTGTCCACCGGAGTTTGCAGAAGTACTCCGGTGACAGAACCCCTACTGAAGGGATGGTGAGATTTAGAATCGGAAGCGAAGAGCATGGAGGGTGACAGGAAACTAGTTATCGACATAGTTTTGTTATGCGAAACTGACGCATAAACCTTTTGGTAACGTCTTTTTATTACAGATTGCGCGTAGTATCTTGTGGAGCACTTGAAAAGGGGTACCTGATATATCTACAGCAGTAACACCGACCAGCTGTTGCTGCTGTTGTATCCGATTCGAACGGTTCAGAGCGTGATTCTTCGTTTATATCTGGATTTAATGTTAACGCTTACTACGAGAAGTCAGAGGAGAAAAATAAGAGAGTGGTGGCAATTGTTTTTGCAAAGAACCAGCGGGTTTGTAGACAGCATCGAGTTCGGCGTCCATCTTTGTAGGAGTGGCAGTTGGGTGATTATATATATATATATATATATATATATATTATAAAAATAATGTTGAAAGACTGAACCCTCGTAGTTCCGTTTCCACAACATCCACTAGTCTCACAACTTGCACGTTTGAACGCCCTTACTTGACGCTGTTTTCAAAGTGCGAACTACTCTCACTGAAAGCTTTCTGTTCTGCTCAATCTCTCTCGATGTTCTCCTGGGAAATAGTTTCCTGCGTTTGAATAAAATACTTGTAATTCCTTTTGGTGGCACTAGTGAATGAATCTCGTTGTGCAACCTTATTGTTGTGAACAGTGCTCCATCACCTGCTACCAAACCTCTTACCTACCAACATCCCGATTGCAATGGCTTAAACTATCGCTTTGTTGAGATGTCTATTTTTCTTTCAGGTTGTTTGTTCTCCTTAAAATGCAGTATATGAATGCTGCAGCGTCCATCGCAGCTGCCACTGGCGCTGCGGCACCTGAGGAAGAAGAGGAACAGGCTCCCCGAGGGAATATTCTTAAACTTTGGGGCAATCAGCAAACAATGAATTTGAACGCGATGGTCTATACCAATGTTACTCAGTCTCCCTACTTCAAAGCAAATCTGATCGAATTGAAGACTTACCATGAAGTGATTGATGAGATTTATTATAAGGTGGAACACTTAGAACCATGGGAACGGGGCAGCCGTAAAATCGGGGGACAGACCGGCATGTGTGGTGGTGTGCGAGGTGTCGGTACTGGTGGGATTGTGTCCACTGCGTACTGTCTCTTGTACAAATTATTCACGCTGAAGTTGACACGTAAACAACTTAAAGGTCTTCTTGATCACCCAGATTCCCCATATATCCGAGCTCTGGGATTTATGTATATCAGATATTGCTTACCGCCGGATGATTTTTGGTGGTGGTATTCTCCTTATCTTGACGACCCTGAGGAATTGGATGTCAAGGCTGGTGGAGGATGTACAATGACCATTGGTTCGATGCTTGAGCATTGGATTACAAAATTGGACTGGTTTACAACCCTTTTCCCACGCATTCCTGTTCCTGTGCAGAAGAAATTGGACGAGAAATTACGCTTGCGTCGGTGTCAGGTGATGCTACAAAATCCACCCACGCATACTCAACCTAGTGAGGTGCGCAGACCGATAAGTCAAAGTGTTCGGGATCCTGAAGAAGGTGATCGACGCAAACATCACAGTCATTCCCACAAAAGCAGGCATGGAGATCGTGAACGACACCGGCATCACGGACACCGATCACGATCCCATGAACGTCGCCGTTCCCGATCACCTCGACACCGGGAAAGCTCATTTGAGCGTGATCTTCGGCGGGCACGCGAGCGTCAAGAACGAGATCGTCGGAGGAGCCGAAGCTAAAAAACCGACGTAGCATACTGCTGTTATTTTCCCATGTCTGTGTTGTTCACTCCGATGGTGCATTTTCCTCCAGCTTACGTGCTGCGGTTCTGACCGCGTGTGAACACCTTTTTGTGTGGAAGATGTATTGTACTGGATTCGTAAATACTTATACATATATTCTGCTTCCAGAGCGCGCC
>STRG.61332.3
GTTGATCATCCACACAGGTTAGCGTATTTGTGAATTATTTTAACATTTCCAGGCCAGTCAAGAAATGCAGCTTGGAAGAACTGTCTATAGACATCAGCGTGGATGCTCTTTTGCAGTCCTTGTCGGATGATTTTATAACCCCCATGCTGACCACCAGGCAACATCGTGAAGTGCTCCACGCGTTGAGCTACCATTTGCTGCGTATCCCGCATTACCCAAGGACAATATGTCATACACCACAGTTGTGAGAGGCATCCATCGGTTTCCCTTATGAATCCTGTTTGGGAAAACTCAGGTCGTTCACCAAGTGACCAACGGGACCGGCGGAATAACTATACCCAAGTGTTCACGAAGTCAGCGACATGCGCTTCGAAAGGAAGATTACCTACTTGTCCTTTACTGTGTTTGCGAACGGCGCACATGGGGCCCGGATTGACACTAACCGGCTGCTAACTTGGAAAAGCACAACGAAGAGCTGTTCAAAAACACAGGCTCATTGTTGCCGTCAAGGACGCTTTCTATCCCATCCCAAGGTTCGCAGAAGAACCAGTATCTGTCGTTGAAATACAAAGCGTTGGTCTACCATTGGGAGAAATGGAAGCCATCAGTGACGAGAATGCAGGCATGTGAATTATCATTTCCTTCGAAATGGATCTCAAGCTGCTTTTTCTTTCAGAACCGTTTTATTCATTTGGTGTACTCAACAACTAATGCATTCTGAAGATAAAAAGGACACCCCAAATTGCGTGGCTATTCCAGAACTACTATATGGGAGCGCAAGAAACAGATCGCAGTCCGCAGGGTTAATACGGTCGACTTCAACTCATCCCTCAAATAGAATGATGGAGTACAAAGTTCGCTGCTTTGAAATTTCAATGAAGTTTCGGGCAATTTTTTCCAGTTCAACGGGCAACAAGTCAGATGATTTAACTGAAGACATCGACAGCCCTAAAAAAGCAAAGGATTCATCAACAACAGTTGCGGAGCAACAAGTCAAAGTTGCTACCACGTGTACCGCCGTTAGGTAATGCATACTGAATTTTTAAGTATGGATAGTTGTGAAAAAATAAAGGGGAATAGCACGTACGTAACAAACAACGAGTCTGGCTGCGATCAATTTCAGGAACTGTAAGCTCCATGGTGATCAGCAATATATGTAGCAGAATTATCACCCAAGGATAGAGAAATTAAGTTTACAACACCGAACGAAATAATAAGTACGCTTGCAGAAGGTAACTAAGTTTGTAAATCCATATTTTCCAGCTGTTCTTTCGAGTAGAGTTGTTGTGAGGCAAGCCGCCATACAAATGAACTCATCGACGGCCGATTTGGAGATTTTATTACGAGCTCCAAGATGGTTGAGGATTGATTTGCCGTTGAATCCTAAGTCGTTTTTGGAGAAACCAGAGAGCGTCTAAAAGAAAAATATTGGATCCGGTGGATATGTACATTTTGGGCTATGTGAAACCTTGCAGCGAGCTTTGGAGCACAGACCTCTCGCAGCCGGCTGCTGCACTAATACCCAGTTGTACGTCGACGGTATTAGCTTGTTGCGTGGCTCATCGCACCAATTGTGGCCGATACTGTGTCGTCTCATACTTCACGGCAAATCTTTGAACGTAATTCATATTCCTTCCATCTCAGATGTTTGCCGTCGTCGAGTTCTTAGAGGATAACTCTGATGCCACTGTAAATGACACGTAGGTGATTGACCACAGTAAAGTCGGGTGGTCTCGTTGCCGTATCCGCAAAATCCAGAAACTCATTCGTGAGGGCCAGCCATCACCATCAAACACTGCTGTGTACGATCTTAAGGTGTACAGAGGGTTCGATGAATTCTACGAAGCCGCCATCTGCCAAAGACTTCTGGAAGAATTTTCGGAACTGCCATCTTCCGAAGCGACAACGGCAGTTAGTTTCTTTGGTTAAAGGAAAAGTATACGAACTAATGTTGAAAAATGCCTTTTTCAGGAAACCGAGACAATTTGCAGATACCAGTTCGGATGAGGAAACCGACTAGTCGAAAACACTCGCAGCTGACATTGACATATCGCCGTCACCGGTTCTGGAAGATATGTCTGTTGCTACGCTTCTGAAACGGAGCCGACTGGAAGCAGCTGCTGATTTCAGCCATCTTTGGTATCCGGTATTCACCACGTACATATTTATCTGTTTTGATAACATATTCAGATCACAAATTGCAACACATCCCATGAACACAGAAGTCAATAGCATTAGATTGCACGATGTATTCCGGACCATTTCGCTGCATACTGACTAGTGCGTACTGCAGTCAAGGTGATCATTTATAAATGGTAAATTGAACGTCCTCATGAGACCAAAGGCGAAAGTGCAAGCACGCACACAACCAATGATAGCAAATAAAAACACGTTACTAGGGCAAGGCTAACGTAATTATCCACTTTCGTTGTTTGCGCAGTTGAGAGTGACGTTGGTTAATTGCTAGTGCCTCCGTGCATCTCAACAGTCGTTGATTGTTTGAGACAAAGTGATGGTGAACGCCGTGCTCAGATGAACACAGTGATTTGTCTCCCATAAGTGTTGCGTAATGGATGATTTGAGTGTTCTGCGTGCGCTCGATGACGTCACTGATTGCGTCTGTCAGCTCATTGTTCTTTGTAACCAAACCGGATGTGTTCAACCATTCTATTACGCAGTTTTCTCTCCGTTCTGCCGATGTAGGTGGCAGAGCACCCACACTTACCCTGGTAAATGCAATTTGACTTGGCGTGGAGAGGCAGNNN
>STRG.51346.1
CTGCCGTAATCCTGACCGATTTATAAGCTGTGTTGAGGGCAAGCGACGATTGCCTTTTGATAAACTCTCTTGCTATTTGATCGGAAGGGAATTGGAAAAGGATAGGACATGTGTGGCGTGGTGAACGTTTGTGTAACCTTGTGCACGTGCATGGATGGTGTTCCATGCCAGCTGCCCTGAGCAGGGTGGATTTCAGTTGCGATACTGGGGCCTTGTCCGGGAGATTGAAGGCTATCGCATTTTTGCTATTTGAGATGCGCCTAAAGATCTCGGTAGAAACAGAGTTAAGGAAGTCCGTGGCTGATTTAAGCTGCTGTTGCGTATAGCTTGCCGCGGGGTCCATTAGCCACAGTAGCGGAGCAAGCTTGGCGATACTGTCATCCAGAATCGTGAGTCTTGTTGAGATATTCTCAATCTCTTGGTGAATACGAGCACTGAAGATAGCGTCGTTCGTGAGGTCCACCAATGGTATAGAGCATTGTTTCAGTTGTGTTAGCGGTTTCTTAACTCTTATCTTGGGTCGAAGTTTTTGAGTAACAGGCATGATAAAAATATTGGAAAAAAATCTTTAGAATTCTTGTATTGTTTTGGGATGATTTGTCTCTAAATAACTAGCTAAGTTCCTAGAAACCTATATAACTAGCGAGAGATAACGAAGAACACCCCGTGGGATAATAACTGATGTTTTCCAATGGGAGGGGAAAACGCTACTGCTCATAGATAAATTAAAAACCTCTGATAGCAAGAATGGGATATCAGTGCCACCTAGACTAAAAGTAGCCGGTGGTACGGCATCTGGCCCGGGGTGGTATGACCTCCTAATTTCAGTTAGCTGTACTGTTAAGTCGTTCGGGTGAAATGTAACCGCTGAGAACTGTGCAGATGTCAGCGGCTCAACGTGATGTAGGCATGGGGAGTCATCGGTCGTTAGAGACGAAGCAAAATAGGCACTGAATGCCTCGGAGAT
>STRG.49224.4
TCGGAGGTAGTAGACTCTTCCTGAAATAGTACACAAAGAGGGGCTATGCAACGAGAGAATCAAACAGAAATGACGAAAGTTTTGTTCACCTTGATGAAAAAGAAGTTTCCAAGTGAGACATGGACCAGCTATAGCGCTCCGAGGAGTATGGAATGGATTTGGATTGAAATCAGACGATAAAAGGAATGAATTTGCAGATAAAGAACAATCAAAATGCTTCGAAGATTTTCCTTGTAACTTTCAGCGACCAAATATCGGCTGAGTCCGTTAAATCGTTGCGCACATTGTTCACTTTCATAAAGGCGGAATGTGACGCCCCAAAACGGAAATGGGAACTGGGCGACCAATCAGTTTGTGACGCGTAGCCATGATAGTCGCAGATACACGGTTTGCACAGATGGGTATTTAAATGACAGGGCTGAACATGAAGACCAGAGTGATGCAAGAATCAAAATTTTCTGAGAGGATTTACCAAGATAGAACACCGGATATGAAAAAGCACCAAACAACCGATGAATACAGTTGTGAAGTTGGACGGTGAAGTAGTTATCAGGCGAAATGCTATCTGCTGGTATTCTTTGTAAGAAATGGATCCTGTGATGGCGAAAAATCAAAAAGCTGCGATACAGATGTCAGTATATGGGAAAGGCAAGAATCTTTGCAAGGTGAGGATATTGCTATGCTACAGCCATATGGGCGAACAGAAAGACTGATAGAGAGAGCGAACTATTACAATATCGCCGACTGATGGGATGCTCTGTGAAATATACTGTTTGGACTCGGTGGGACGGACGTGTATGGCAGCACTAAATGTGACTTTTTGGAAATGTATNNNNN
>STRG.66243.1
ACAGGTAAAAACTAGTGAGCGTGAAACATGATGTCAAGATAAAAGGACACTCACCAAGATTCACCATAGTAACAAATATGGACGAAGCATGGGACTGAGAAAAAATACTGACTGATGAACTGTCTAACAGACTGACTGTTTTAATGACTGAATAAATGACCACGTTTTTATTTTTTCTCTCACGATTATGAATTTCGTTAAATGAAATGAGGATAAACTCGCTGAAAAATATTCAACACCGACTGGTGTCCGGGGTTTTCGGCACATTTCGCTCTTCAAAAACCGAATGTATTATTGCGACGTAGTGGTCCAACTGTGCAAACAAACCTTGGTTGAAATCGATTTATTTCAGCCTTACGAATGTTCTTTTCGGATGTCGTTTTCTAATTTAACAGTCCTTCGGAAGAAACCTCTTTCAGTTCTCTTGAGATTCAGCCTATAGTAGGGAGGTTTTCAAGTTGACTGCAAGAGGAAAAAGGGATCCCAGTGAAAGACTATCAAATTCTTCGTTTTTGTTGCTGAAATAATAAGAAAATCTCCCATCCTGGGAATTTCTCATTACGTGCTTACAACCATACATTAATGATAAGTCATTTTGAGAAGAGAGATGCGACAAAAAGGAAACTTTTGGAAGGAGCCAGATGCCCAACCGTGGGGGAATCAAACCCCAGGCCCAAAGATTTTCAGTTCAGTGTGCTGAGAGTACGAAAATCGCTATCACGGATGCCGATCTAATGGACCAGGTCAAGGTAAAACTCAATCCTTCAAGAATGTTTTTCTAAGGCACTTTCATCGGTTTGCTTACCGTAAAAATACCGGTACTGAACAACTGGCCAAAATGGGCCGACCTAGCCTAATTCGCAAAGTGAACATTGGGATTCTAGTGACCGGGTAAATCCATTCCCCCGTGTAACCCATCAAGCAGTGAATCAGTTCAAAACTATCAAACATATTGGTGCCTTCTTCGATCGGTGGATTTTTAAGCATTTGTCTCCCTCTGGTTCAGTTTCACATTCACGCTGAAATGCCACAGAATCCGCACATTTCAGTCTTGATCACTGGTTGTTACCTCACACTCAGTACGCCCTATATTGAAGAGAGGTACATAACCATACGGTGAAGCTGAATAGTGAAAACGCATTATGCAGAAGGAAACGTTTCCGGTAAACGCAACCAAGAGCCCTATGTTTAAGTGTGGATTCAGAATTGGACTCGAAGCGTGGTCGCTTTTCCAATCCGGCTAATCTTCAGATGGCGAAATGAACGAATTTTGTGAACCTTCGAGAAAAAATCAAACGAGCCTCATAACCTGCTGCGTGTTCACGCGTGCTTTTGACGTGCATTCAGTTATTCGGATATTTATTCGATTATAGAACAGCTGATCGAATGACGGCTTCTCACCACGGTTTTCGTTTAGCAGTGCACCGTCAGCCTTTGCTCCGTCAACTGCTCAGTTTCAGTGTATTCAACCATTAACCTCGCTTCTCTGTGCTCTGGTTTCGGTTGCTACCTTCCAGCTTCGTCCAGTGAAGGGGAGAAGAATAGAAGCATACGGATAAACATCCAGAAAGTCAAAGTATCAAGGGGAGGTGAAGAGGACGAAGGAGTCTGAATACAGCTGCGCCACTGACCGCGACACCTAGCCATATCACCTAAAGCCTCCAACCATTTAGTGGGTGGATCACGTGAACCCCAACCTGGAAGTCTAACAAGTCCTATTCGGCCAAGTCCACTAGTTAAGGTTTTCATACCTTTTTGCCATGTTATGGACTGACTACCTCAACCTAACTTCCAATCACCACCTGTCTCAGAGAGCAGAGTACGCTGAAGAAGTCCATCCATGGGCATGCGTAACACATGTCCCAACCACCTTAACTTGTTTAGATTCCGTACTTGATCCGGAGATTGACCTCTGGTTCCCAACTCCTTACGCCTAACCTCAGCATTTCCGGCGACTGCTATTTTCAAAACGATAGATAGCCGTATTGATTTAGATGGTCAGGTCATATTCCACGTACACTGGGATTTGACAACAGCATTGTTTTTATGTCCGGTGGACTTTGATACCTATTTATTCTCTCTTCCCATTAAAGGTGAAATAAAGAAAC
>STRG.51354.1
GTTTCCGTCGACCTCGTTTCAAATCACTTTCACTTTCGTTCGTTCGCTCGCGGTTCGCTCTCAGCACAGCCGTCGCGTTTCGCTCCGTTTTCCGTTCCGTGTATTTCTCGTATCGGTACTGTTTCGGTGCCACGATATATAGAATACACCTCGCATCTGTAAACCGACTTACGTTTTCTCTATTCGCCCGATACAGGGGATATCGTTGGTATTCGCTGCTAGACCCGATAGGAGACACGTTCGCTAGCCGCTCACGAACGTCTTCTATATTGGTGAGCCCAAGAACTTCCAGAACCTCCTGGATTATTCGCCCGCCCGGTGAGTCTGTGATTTATCGCTGTTTCACGTCCTCCTTTCGTTGCACGATATATATTTTTTACGATATATTATCGCAACATAGCCATGTCAGAGGATAAGGCGCAGCTCGATACAGATCTCACTCTGTCTGCGGTTGCCTTTAAACCAGTGGCGTTTATCCCTCATGATCCAGAGGTTTGGTTTGCAGCCTTAGAGCTGCAGTTTGAGGCACGTAGGATTGTTGGCCAACGCCAACGATTTTCCTATGCCTTAGAGGCAATTCCAGGTGACGTTATTGCCTCGGTGAGGGATTTGGTATTAAATCCTCCTCAAGTGCAGCCGTACGATCGGCTTAGGGAGGCTATACTACAACATTTCTTTCCTTCTCGGGAGGAACGGCTACGTCAGCTACTAGCACGGCACCCCATAGGTGATACTAAACCCAGCCGCCACCTAGCTCATCTCCGGTCTTTGGCAGGGCCCGCCGATAAGGATTCGGAGATAGTTAAGGAACTGTGGTTGGATTCTCTACCCTTCCACGTTCAGACCACCGTTACTGCTCTCCTCGAGGACTCGTCCTTGGAACGAGCAGCCGCCGTGGCTGACAAAATTGTCGCACGTGTCGGCAGTGGGGCTGATCCCCTCATTGCCACGACATCGCGCAATCCTAGGGGTGTCGACCTGGATGAATCGCCGGAGAGGCCTCGGCACTCTCGATCCATCCAGCGCCGCCTGTCCTTCAAGGACAGAGTTAAAATACCTACTCCTCGCAGTAGCCCACGTAAACAACGGCACGGACGGGCGCCCTCCACTGCCCACGTCCGCCGTGAATCCGCCTCACCTGCCTCATCCAAACCTGATCATCCTACCAGCGGCTTTTGTTGGTTCCATCGCGTTTTCGGGCCAGCCGCCCGTAAGTGCAGACAGCCGTGTTCATACGCGGCGGGAAACGCCACTGCCGGCGAGTAGAAGCGGCCGTACCTGCCGGCAATCAGTCTCAGGTTGGCCGTTTATTTTACGTGCATGATTCGTGCACTGACGCTAGGTTCCTAGTCGATACTGGGGCCCAAGTTTCTGTCTTGCTGGTTGGTAAAGACAAGCCACGAGCTTCTTTGCTTCGGCTGTCAGCGGCGAATGGTTCCTCCATTCCTACCTACGGCACGAGACAGCTTGCGGTCAACCTGGGACCACGACGACGGTATCTGTGGACGTTCATTCTTGCGGATGTTCCCACAGGCATACTGGGAATCGATTTTCTGCAGCACTATGAATTACTTGTTGATTCACGTAGGCTGCAGCTTATCGATCCTTCGTCGGACATTAAATTTACGGGTATTGCAGCTCGAACAGATGCACACCGAATCACAGGATTGTTTTCTAANNNNNNNNNNAAACACGATCTTAACCATTGCACTTCGCAGTAATAACTTTCGTGTTTATCGTTTCGACACGATTTAACATACCTCATTAGTTATTACTGTATTCTAGTCAAGTCCATTGCGGTTGCTACACCAGTTTTTCGTTTCTTTTTGTTTCATGGAACCTCGCCATATGGTACGCTTCGCTGGTCCCACGAAATCTGGAGAATTTCGGCACCAACGTTTGCATTCTGGATCGGCCTTGTCGTTCTCGTTCCTGCCCATTTACGAACCTATCGATTTGGCTTCCGGATATCATATTGGTTAACGGTTACCCGACACTGGACGTTATTGGTGTGGCACACCTTGATGACGATTTACGCAACCGATGTCATTGGCAACGAATCTGGTTTACGCTCGACCATCATCCTACGGTTCCTGCATACCACGGATTTTGCCCGTCAGCATCCTACAGCACAGCTACGTGCACGTATTTTGCACGCATTCGCGCACACGAATACCGTTTGTATGCCATGTCCTCCTTGACATTTTTTTCGAAAGCTTTCCGTGCTTTCTAGCGGGGGGCTGCTGTAGTGACCTCGATCGTTTTGAGAAAATGACTATTTTCTGGACACCATTTTGGATCTATTTTCTCCACGATCTTTTCTGACGTTTGACATTGACCTCAGTGTTCTCCGGTTGCCTACGTTTTACTGGACTGACTTTTCCGAGGTTTCCGTCGACCTCGTTTCAAATCACTTTCACTTTCGTTCGTTCGCTCGCGGTTCGCTCTCAGCACAGCCGTCGCGTTTCGTTCCGTTTTCCGTTCGGTGTATTTCTCGTATCGGTACTGTTTCGGTGCCACGATATATAGAATACACCTCGCATCTGTAAACCGACTTACGTCTTCTCTATTCGCCCGATAGAGGGAATATCGTTGGTATTCGCTGCTAGACCCGCTAGGAGAC
>STRG.29557.4
CAAAAGATCACTAATCCAAGTACTACACTGAAAAAACGGTCCGAAGTAAAGTGAGTTATATTACAAGAATCAAATTTAGGGATCTGTCCTGAACTTGGCGAAAAATATCGTCACCCGAGGACAGAATCACGAACGAGAAATTAGCGCAAACCATACCTGATCACTCAGCAAGGCGGACTGGCAGGTACGGGCCAAAAACTCGTAGCACATTAAAACAAACCAAAGTCAACTAGTTTTCGTAATACTCTTTTTATCGAAATTTCTTTGCACAGAGACGAGTAGCTATGCTATGCAAAGGATCAGTTTGGCCATTTTGAGCGGAAAAAACACTCATACTAGAGAAAAACAGAAGTGGTATTTATGTGGTGAATCTACCACATGGAAGGTGGTATTTTGTGCTGGCTGGGATCCTCACCTCGCAAAGCATCATGTTTTCTCCGTGTATGCAAGCCTGAGAGGCAATTGTAACGCAAAGTTTTGACTTGTCGTTATCATGTGCTTCACCTTTCAAAAGGAACATCAATAAATAGTCATTTACCTGTTATTAACTTTATCTCTTTTGCAAGCAGTTTGTCTCCGCTGCTGTTGTCGCTACGCAACCCACATCGATTTATCACCCAGTTCCCATCTTCCTGTTGACGTATCATATTCCATCTGTTTGAAAACCAATGGAGAAATTGCATCTGGGAAAAAACGTATCCGTCCACATCAATATGGATTCAATGCTGGAATCACTCAGACATGTTTGTTACTACTAATTTGACTGGTGAGCAAAGGTGTGACTCTTTATCGGTTCTGCTTTCATACTTGCCGTGTGTTCCCTTTGATTCAAGAACTATCGCTCACTCACCAAGGTTAATAAGAATTTACATTTGAATGAACAAATTTTAGGTTGCAACCCTAAAACGTTATTCTAGTACTGGATGTCCGAGACTGTGCGAAACTTGCTTAAAGCATGCATCTACCAGAAGGCAGCAATAACTTCCCTTGTAGCACACAGCCCGTTCGCATTGTCGGTTTCCTACCGGTTGGCTTAGCAGCCATTCTCTACCGGCAAAAAGTGAATTGATATAACGGAATTCGACGACCGGAGTACAGTACATTCTTTAATGAGCACGTTATTTCAATATATTCATTTGAATAATTTGAACCATCCTCCATTACCATGTTACAGATGGTTCTATTTTATGCTCCATAAAGTGGGTAAAGTGAGAATAATTATTGGGAGTTCATAATTTGGAAGATAAAAGTAAGCGAGGGGAGATGTAATTTGGGAGAAGGGACAGAAATCAACGAAGCATATCATACGACTGACATAAGCCACTCGCAAACCTTCCAGAAACCGCTGAGAAGCCACTCAGAAATCGTTCGAAAACCAATCAGTACAATAGCGTAAACCGCTCGAAAACCTGCCAAAAATCGGTCGGTTCCGGAGCGGTTTTGCTACAAGGGTTATTGTTGGCCGGGGAGCACGCTACGAAAGCAGTTCATGATCATAAATTGATCGTGGCACTGAAGCGTAGGTTCGTCATATTCAATTTCATAGAAACACCAGACGCCATTTACAGCACTGATAGGTTGGCAGAGGCACCAATGTCTGTCGTAGACAGACAATAGGCGTTCGTTTATCAACGTTTGAGATGAGGGCGAATCAAGGATAAGCGGGTGAGTGATTTCATCATCTATTGAATACCATTCTGCCACTTTGAATTCTGCGTTTTCTGTTAACATCGCTTCCGGTGACATTTTTCAAATATACATGCTAACATAATTTTTAATATGCATATGCCAGCTTTCCGTTGTACTAACAATTACATTATCACCCATTGTTGCAATTTCATATCATATTCTGCGTTCACATTCAGCATATATCATACCAGTAATTTGGCACTGCATCATCGTGTTTCACCATAAAAAAGGAACATATTTTCGAATATCATCATGATTCCATGGACAGAAAATTCACTAACATTTACGTATTTTTTCTTACAGATCCAGAGTGCATACCAAGCTCTGAATTTGTTGGAGAATGACCAAGGCAGGGGTGCGCATACCGATGACGCGTGCATCATGTCATATCCCAATAAATTCGTGCATTGTTTGCAGTCATAATGACCACCTGCTCTCCTTTATCTCCAACAGAGTTATGGATGAAAATGTAAATCACACATGGCTGAAGATATTTTCCGCCGATTATGCAAGTGAAATTCAAATATGAACATGGATTTCACTGCAGAAATCCGCAACGAAGCCTTGATAATGACTGAAGATTCGTGCTTAGAAATCGCAGACAGTGGGAATGTCATCACCAAAACGATCTGCTGCTGCTTCGTTCGATGTAGAATTGCACCGTGAACAAAATTACAACACGTGTGATCTGTTGTCATACGTGCAATCGAATATTCCTAAGAAAAATTGCATTTCCGATCTAATAATGCTAATTATCAATAACGGCGTTGGAGAAGTCTTCTAAGGTGCTCAAGGAATGGTAAAACATTCCTAATTGGATTGATTCTCACGGCAATTCGATCCCAAAATGGCATACCCTTAGCTCTCGCGTCGTCCGGACTAGCTGCGAAATCGCCACCGGGTGGAACACCGCTTATTTTGCTTTGGAATTTCCATTGGATATGCAATTCATCGAAGTTCCCACGTGCGACTTTTCCAAAGCATCCGGCATGATAAAAGTATTGCAGAAATGCAAACTTACTGTTTGGGATAAATGCACACTGGCGCACAGAAAAACACTCTTGATTGGTCATTGCAAGGTTCGCGTGGAAATATCAGACCATTTGGGACGCACTGATGTTGTTTGCAGGAAATTTCAGGCGAACAGTACCTGTGACTCCTCGATCGGCACCAACGGATGAAATAAATACTTGCCTGATATAATCTACTTTGTAGCGACACGTAAAGACGTTAAACTGAATACAGGTATGCGTGTCCAGCTGCAAAACGATCGATTAGCTAAGATATTCTCATATCAGTTGCTGGAAAATAGGAACGAGAAGGTGCTGGTTGATCTGATTTTAGGACAAA
>STRG.68220.1
ATTTCAAAAGATCCACAGGGTTCACTGGATACCAACGTGCGCGCCTCTTCAAAACTACCTTCCGACGTTAACTGTGTTGGTACCCTTTGAACAATGGCAACTCATAATCCCTCCTACCTCCTGCGAACGGAATAGCGCTGGCCAAATGGTAATTGTGGCACAGTGTCATCAGTGCTGCGGATTGACGAGTCGGGCAGCCTACTTTCGAAAAGTAAAGCATCCCCGAAATTGTCTAGAAGAGTCACGTTTAAAAACATTTACCCGAGGCGAACATCCCCACGAATCCGTGTGCCGGAGC
>STRG.19515.1
GTTCAGTAAAAAGATTTCGGGTAGAATTAGACCCTGTGCAGTTCACTTGCTAGTCAAGGTAAAGCACGCGACTCGGGAAAAATTCTAATCACTAGTGGAATCATAAGAGCTCCAAGAATGACTAAAACAAGGACGATAGTGACAAGGTCATTCAGAAGAACCACCAAAATTAGTTATATATAAACACGCACACAGGTAGGCCCATTGAACTCAGTGACTGTAGAGTAACAATCATGCTGGATCATTGCAATCAGATGTCTAATGAGAAGAATCCAATCAAAGCCAGTCGTCGCGTCCTCATCCCGATCGAGCAAACACCACAATGTTCTCAAACAATCGAGTCCTATTTCAAAACAATCAAAAAACCGAATGATCAAGTCATATTCGTGCACATTATCAAACCGAAATCGATCAACTCGTTGATGGGAATGCGTATTCCGAACACGCCTGCATTGGTCGGCACACAACTCCAAATCGATCGTGAATCGTTGGTGCAAGCGAAGTCGTTGTGTGGAGATTACGTGCGACGTGCAGTAGCCCATGGGATTCAGGCACAAGGGTACGTCTATGTGAACTCACAGCCAAGTGCCAAACTGGTTCGCCTCATTCAGTCGCACAAGGCTGATCTGGTACTGCTCATGAGCCCGGAAAGACGACAATCGTTGGTAGACAAATATGTGTTGAAACACACGCCAGTTCCATTGACAGTTGTCCCATCCCATATCTGATCTTATCTCTTCGAGTGTGTAGTTCGCGTAGTGTGTTGTCACGAATTCACTTTAGTGAAAATCCTTGTTTATCATTCCAGAGGTCTGTGACAGTTGATCAATGTGTGCATATCACGGTTTTTGAAATTTTCTGGTTGCATTTTATTTTTCCCATCTCCAAGTCTTTGTCTTTGCCTCTCTATAATTGTGCATTTTCATTCAGTCCTTCGCTAGCTCCACATCAACTTTGGTGGATATGGTGTTGTACATACACGACTATCTTTTTCATGCAATACATTTACGTTGTTCATATCGT
>STRG.33215.1
CTAGATTCTGATTGGTTCAGAATTTGAATCAGATGTGACCAGCAGGCGGTTACCCGCATCTCGTACTCGTTAGTGTTCCGCATTTGGCATTGCATTCAACTTCTTCGGACAGCATGGTCGGTCATAAGATTCAGGCACAGTTACAGAAAATAAGTTCTCACACAGGCGATCCGGAAAATGGGGCAGAATTGTTAAACAGACGGCTAGAAGAACTGCACCGGCTGAACGCAAGACGTCTGAGTGAGAAAGGGAAAAAGTCCAATGAACGTGCTGCTCAGCGGATCTATGCTTTCCAAAAGGACGCAGATCGCATTGGTGCAGCGAAACTCTTTCTGAAAGACAGTCAGAGAAGATGGGAGGTGGTAATTGCTTCAAACCCGCACCGAATGTCAAATAGATCGGTTTGGAGCACCCCAGAATCGAAAGCCACGTACATCAAAGTCTCACAGCGAACCTCCTCTGGTGCAAAAAAGACCAGCCGATGTGACACAAGGTCAGAAAGGTCACAGCAACTACATGGAGAATTGCCCCTCGGTCCTCGCGTCAAGTTTCGTGCAAGTCTTTCCGCTCGACGGCGTGAATCCTCGGCCTGTCTAGTGTCTTGCACACAACGTGGAACACACAAAACCGAAGGAAAGCGACCACAGTCTGCTCCTCTGACACCTCTGTTTGGGGCACAAAATTCTCCACCTGGTCATCGATTGTGGTCCGTATCTCGATCTTATCGTGAACTCCAACTACAAGTCAATGCCATCGGTTCCGGCAGTTGTTCATCCAACGCATATGCCAACTCAATCTTGTCCAGTCGGCCAGCAACCACATGTACGCGGTTTAACCCCACTCTGAGGGCATCGGTCACAATTCGGAGAAGTGCGGAGGATGACCAAACCAACAACTTGACCACCATGCGTGATGCTGTTCTTCAGTCGTGCCTGAACGATATAAAAACCCGGTCAATGCAATTACAACAAAAAATTAGATTGTTCTGCCTAAATACCGCACAATTTGTGAGTGACTGCTTGCTTCGGACTGGGTTTGATAACCCGAGAGCACTGTCAGATTTGCAATACTGAAGGTTTAAAACTGTTTCCAATCGACATAAGACTGACTGCTTTCCG
>STRG.18382.1
ATGAAAGTGAGTATAATTCTAACATGTAGGAAATGCTTAATGCATTACATAGCTGTCTCCGCCTTCACTTTTGCATGGTACGCTATTCGGAAACAATCTCGGTAAATCAAATTGCATGTTTCGATTATTCTAAAGTAACTGCTTCTATACAAGGGAAAAGATCATACGAGATGGACCGTTCGGGGAAACTGCTCAAACCGTCTCGGTGTACCAGAAGAATTTGTCAGTTACATGGGATAAAATCTCAGAAACAAGAATAGTGTAAAGCGGGTGGTTTAAAAAACAGTAAGAGATAATCAATGAAACTGAGTGTGATGGAAATCATCATGTCATCCATCCTCCAACTGGCATCTGATTGAAAAAATATAAGACAGATAGGGATTCCGTTGGACTCCAGATAATGTTGTCTCTGTCACTAATTTCATATTGCGGAGAAACTAAATATCAAAGAAAAAATCTCACACAAGGTCCACTGGAAAGTACCAATCCAAATGGGATTGTCCAACCACCTACATCATTGAATGGAATCGCGGCAACACAATCCATTGACAGAAAAAGATTGAGTGTGGCCTTAAAAAGCAATCCACAGCCAATTAGCCACCACGGAGTCTTCAGTTCAGGGAAATTTTATTTAGAGTGATGATTAGTCCACATCTTACTGGGCAACACATTACTTTATTGTAATGATTGCACTCCATGTGATACACTTGACTACAAATATGAAAACAGTACAGTATTCTGATGCACTATGACTGCGTATGCAGCGCCCGAAACTGTGCCAACAACGAGAAGTTTTGACCAGAAACAATTGTGCATAGTATATCCGACCGACAACTGGTGACTTTTGCTTGTGTGCTTGTATGTGATTTCCCCAATTATTCTTGCTATTCAATTCAGTCTTTCTGAAACAATAGCAGTCACCCGAACTGTAGTGTGTACTTTGTGAACATGTAGCGAACTGATCCAGGATGCACCGGACAATCCGTGTTTTTCAATTTCGTTTTCTAGTGCGTATCGAGAATTCTGGCGTCGTGTTTCCGTAATAACCTGGCACTCCATTGCTTTTCCGCAAGCACGAAATGAATCACGTTCGTGTACGTGATACTATCTACGTTTGGCTGCATAAAATACGAGGAATAATGGTTTGTGTATGACTGAAATGCTGCATGTTCACGCTGTCTTATTAACCAGTCTGTAGATGGGCTTGCATTGTCT
>STRG.41789.3
TTTCACTTCGGGGACAATGTCGCGCGTCTACGTTGGTCATCTTCCTCCTCGCTGCAACGAGCGGGATATTGAGAGGTTTTTCAAGGGATTCGGACGACTGCGAGACATTGTTCTTAAGAACGGCTATGGATTTGTCGAGTTTGAAAACAAAAAGGACGCGGAGGATGCTGTTTACGAACGTCACGGTCGTGAATTGCACGGGGAGCGCATCATAGTGGAGCATGCTCGATTGCCTCCAGGATCTCGCGGAGGTAGTCGACGATCAGGTGGTCGTGATCGGAGGTATGCTCCCCCAACGAGGACCGAATACAGAGTTGTGGTTGAAAATCTCTCATCGCGTGTCAGCTGGCAGTCACCAAGCGTTCGTTGGTTTCGGTTGGCGTAGCACGCGTAGGAGTGGTCGCTTGCCATGTCGTGGTGGTCCCCCCTGAGTCATTTTGGTCGCGCCGTTCAACGGTCGTTCGGCTCAGGTGCTGGTCGGTATCGGGTTCGGTTTTGTCGCCAGTTCAAAATAACGCGAGGATTTGAAAGACCTGATGCGCAAGGCCGGCGACGTCACGTATGCTGACGCTCATAAATCTGCGAGAAACGACGGTATTGTGGAGTTCGCTGCGTATGAAGATATGAAAGAAGCGATTGAGAAGTTCGATGGCTATGAACTTTACGGTCGCCGCTTGAAGGTTTATGAAGATCGCCCGAACAAGCGCTCCCGTTCCGTATCGCGCCGCTCGCGCTCTGCCAGTCGTGAAAGAAAGTCGGCTCGTTCTAGGAGCCGTGATTCATACAGACGACAGAAATCTCGCTCTCCACGTCGTCGTCGTGAGAGGTCTGGTTCAAGTGAGCGAAACCGCTCTCCTTCGCGCGATCGTCGCGACTCTCATAAACGATTCCGTGAAGGGTCGATTGATGGTCGCTCTCGAAGTCCCTCGCACCGCACGGGGTCACACCACTCGAGAGACCGGTCGGCATCTCACCACACGGAGCCCCATTCGATAGGCGCTGATTCACGCTCACCAAGCCGAAACGGACGAGAAGCAAGCATGAAGGATCCGGTGTCAAGACATTCTCGTTCTCGATCGGTGACCCATTCGCGCTCTAGAAGCAGATCGAGATCCGCTGGGTCAGCAACCCCGGAGCGCTCCCGTTCACGGTCAGCGTCTCATTCCAGGTCGCGGTCCAGATCGCAGCACAGCGGTTCTGGTTCGGAGCGGCATCGGTCTGATCACGAAATGGAAAACAATCGACGTAGCGATTCCGAACAAGATGGGAATGGGAGAGATTCCGACTAGTTGCATTTGAACTATCTTAACATCGTTTGTCTATGCGTATTACAACTTTTCATCAGCTGTGTGATGTTTTGGTGCGTTGAGTTTCTCTGGAATTATGATTGACTATCATCATTATTATCACTA
>STRG.66989.2
AAACTGAACTGAAGTGAACTGAACTGAATGTAGAACACAATTTGGACTGGGTCCTCGTTTGTCCCAGGTCTTCTTCCTGGTGCGAGATGTTCAACAAGAGAATTAAAGATGAAACTGAGTTAATATTAGAACAGGAACACTTTTTACGAAACGTGGCCGGCCAAAGGATTGTATCCGTTAGGAGTCTGCGAGCAACCGAGATCAGAGAGCACAAATCAAAAGTACCGATTCGTGACGAGACCGTTGAGAATGTCCCTTCTCCAATATTCTCTGAGATCAAGGAGCGTGTCCGCGTTCCCGCGGACGAGAGTAATTTTGAAAGCAGCTCGACTTCTGTTTCGAAAGGGAGTTTTCCCACTGCCGAATACCGCACAACCCTCGACGATGCTGTCAGCGAAAGTAAATGTGGGAAAACGAGGATGAGCGTTTTCGCGCGGGAGATGGAACGTCTTAGACCTGGTTCTTCCAGTGGTAATTCTCAAGAGACCTCAACATCAAATGCGGGTTTTCGCTTTGGTGGAGCTATAGAATACCTTGAACAGCATGGTCCGCAAACAATCACTGGGAGTGGACTGGGCTGTCGCATTCAAGAAGCGAGTCGTATTCATAAAGAGAACATAAACAGACTTTGTTCGCTATCGGAAGCTGAAATAATGGCGGAGCGGGAACAGATTCTTTCATCAACAAGCCCTGAGGTCATCGCCTTCCTGCTACACAAGAGCAGAAACAGTCCTAGTCAAGCCAACAAAAGTAAAACAGGAAGCACAAAAGTTTTGAGGAAGCAGCGAATTCCCTTGAAGTCAGACCCTGCACTTTCACATTTGGACACTCTTGAACAAGAAAAGCTAGCCTGGACGATGGACCTACCAGAGGTTGCCAAACAGCCTCCTTCAGTGAATCTGGCGAACGATGGGTCTTCATCGGAAGTGGACACCAAATGCCCAGACTCCCAACCTGAAAGCACCGGCTCGGCGATTCCTGCCCCATGTCAGGCTCGTTTCGATCTGAATGGTTTTGTCATTCCGCCAGAAGCTGTCTTAGATGTGCATCTGGGTTTACACCACCATGGTGAAGAACCAGAGAGGGCAGGTTACACGGTGGGTGAACTGTTCCATTTGGCCCGATCAAGTGTGCCGGCACAACGACGTCTGGCACTAGCCATCTTGACCTCGTCCCTTGCCCAATCTCGACGTGGTCGTCACGTTCCCCACCTGGCTCCATTCTATGCACCCAGTCTTATTTATGGCCTGTTGGCTGCTCCAGAATCGTCCCAACAGGACGTTAGCGGTAGCGGTGACAGCGGCAGTGGCAGCGACCGTGATAGTGGCGGAGGTGGTGGTGGTGGTGGGATAGCCTTTCTGCTTCGTTGGTGTTTGGATGAAGCAGTCAGTGCATTGACTAGCGTCAGCACAGCTGCCGCCGGAGTGAGTGACACAGGCTCGGCTGCAGGCATTTCATTGGTTTTATTGGTGGAATGTGTACGCGGTTTTGCGTGTCTACTATCAGACAGCTTTGGAGAGGCATATCTGGCCCGTTCTTTTGCCTGGTCCTCTGGCTTGCTTTCGAATTTGTACTGGGCTCCGCCCATGATGTCCACTAAGCGTCAAAAATCATTACCCGGCGTGACCGTGCGAACTCCGAACCCGGATTCTGATACAGATATGGATCATGCAAAAGCTATGCGTCGTGATCCAGTTCGTTTTCTGTTCAATGAGGGCCAGCTGGCACGACGCTTATCCTGGCTTTTAGCCGACGGGCTAGAAAGACCAAGAGCTCGGTTGTCTGCGGATGCCGTGGGCTTGTGGCTTCCAGCCTTGCTCATTCGTGCTGTTCGACATTCTACAGAACTGGCGTACAAGATATTCTCCACTCCGGAACTCTTTGCCACATTGCGGGATAACTTTCTACCTGAAGCTGAACCACACCATAAGCACGACGCGTCCTGCCCGAGACCGTTGTTCTTGTCTGAAGCGTACAATTTACCGTTGCCTTCTGTGCTACAACTGCATAGGATAACCATGATGTCCAGTTGCAGTATACGACTTGCTATGGTTAACGATCTGCACATTGTTGAACGTTGTTTGTCTTACGTGTTTTGTCCGGACTGCGTCCGACACCAAACAGTTTCTAGTATCGAGTCCCTTATTGCACACCTACCGCTACAACTACCTGTTCGTATTGCATTTCAACTGCATCTGGAAGCGTTGCGCTGTCTGACAGCGTTCTTGCGTCCGTCAGACTCAAACACCCGGGATTCTGTTCCTGTGGTGGCGTTGAGATTAATCTGGAAACACGGTAGTGCACTGGTCTCCTCCGGTGTTCGTTGCCATATAGTCTATCGGATGTTATGTGATTCTGGATCAGATTTCAATGAAGGTTACACCCGGGCTACCAGTCCTCACTACTTGGTGCCTCTTCTGACCGCCTGGTTAGCGTTCCTTGTGGAAGCATTCGAACAGATTGTCGACAAATCAGACCTGCTTACGCAGTCGAACTCAATATCAACTGCAGTTGGTCCGTGGATCGATCAAATCGGGCTTGTATGCATCCAGGTTTTGGACTACGCCCGCAACGTTCTTCAGGGACAATCAGAAATGCCCACTATGGATGATTTGGAACCTATTCAGGAGCGTCTTACTGGATTGTGGAATGATCACTTTCATCCGTTGTTCCAACTACGACTCTGGCCACTGCTTCTTGAACGATTCCAACGTAACGAGAGTGTTTTGACTGGAGCACCAGCTACTCTTGCCGATGTAGACATCATCACCATTCCGGTGTGGGATGTTGGTTCCAACGCGAACGATCAACCGGTTGCAGTTCCGGTGGACTGGGAGTCACTACCAACAACTAGTCCGATTGATGTTTCTCTAATTGAACCGGTCACACTAGCCTCAACCAATTTGCCCGATTTGGGCACGGCCGTCTGTTTTCGTTATCGTGTTTCGGAACGTAATTTGGGCGCTTTCTGGTGGCCCAAGTCCGGCGTCGGTGCTGTCAGCACATCCAACCCGACGGATCCGAGTTATGCTCTAGATGAATGCGATCCACTGGCGATTGACCTTGTCCTGCAAACTTCTCGCGTCCAGCCGATTGTAATCGCTATGCTCAAATGCATGCAGTTCTTCCTTCTTCATTGGCGGTTTCATCTTGCACATCAAGAATTAGTCCCAACTGTGTTCAGCACGCTCCAACCAATAGTGAAATGGGTCACGTGCCTGGCCACACGACCACTATTCCCTTGGCTTAGAGCAGCAGATCGTAAACGTGTCCCGTCACCACATTGGCTAGTCGCGTTGGAATGTCAGATGGCGAGTGAAATGTTGCTTCTCTGTGGACAGTTACTCAGTCAACAAGGCGCATTAGCAGACAACCTGAGAAACGCGCTGTTTGACGCCACTTCGGACAATCTTATTCATCAGGCCACACTGCGATTAGTTCCCTACTTACGAGCGAATCAACTTCGACTTTTGGATTGTTTACTCACGCAGATCGTGTTCTCTCCTGAACACTTGAAGTGGACACACGATCAGTGTGGGTTGTCTGTTGTGGCTCCCCATCTTCCCCAAATTGAAGGATTGTTTCGTCGTGAATTCGCTGACTGGTATCGTCGATTCAAGGATAAAGTCACAACAACAAGCAAATATAAGAATGCATCTGACGAGTTGTCCACCATTCCCGAATCCGTGGATGAGTCGAATGCTTCCACCGCCACTGCGGTTGCGACCCACTCGTTCTGTCGTGATACCTTCCCCGGGATTACTCCCAATCTTCATGCCACGATCGTGGATTCTTTACTACCACAAGACTGGGTCTATCTTCCGCTTGTGAACCAGTATACCCGATCAAAACTACAGTCTGCTTCGTCATTCGGCCCGTCTAGTGCGCACGATCAACAAAATGTCGAGGGTTTGCTTCATGATTTGACAAATGCGTTGCGTTGGCTGTTCTTTCTGGTTCATCGGCACCACCTTGGTGGTGGTTCAGGGTCCACCGGCCCACCGAAATCGGGCCTTTTGGACCAATTGTCACATTTTGCCCGTCTATGCATCGGTTGTCTAGCCTATCCGGGAGCTGGGGCGTTGGGTTTCGGTGAATCCGGTTTTCTGTTGGCTCAGATGATCAGTCGACTGGAACTGGTTCGTCGCTTGCGTGATCAACCAATCCCTGTGCGATCACTAGAACATATAGATTTGCCAGAACAGTGTGCTTCTTTCTACGATCTCTATGCTGATCTTCTGGATCACTATGCAGCTCTGTCCTATAGTTCACCGGTTTTTGCGAATCTCATTCTATGGCCTTGCCAGCAGTCGTGTCACATGAAATACAGACGAGCCCTATGGGGAGAACATCAGAGCGCCCTAGTTGCCGTTCGTTTACGTTGTGACCAGCTTCTGTTCCCGCTGCACAGCCTTTTAGAACCGGAGGAAACAGACGAATCTGTTCTGAGAGGTTACGTGGCGGCTGTTTGGTCCGGTGTGATTCGTGTGGATAAGCACCCGGTACTGTTCCTCATAGCAGTACATCATTTGAATCGGTATTTATACACGAATACAAACGCGGACAGAGAATTCACCAAACAATTCATTCGGCTTCCCCGAATCACTCCTCCTTCACGTAGGGCGCCTGTAGCTCCTTGTGGAACACGTGTTGATCTCCTGGATCTGATTCGTCGCTATCGTCAACCGTATTCCGTTTGGATGAATACAAAACCCCAATTGTTGGATCTCCAGGGTATGCAGCTTAGCTCGGACGAGGCCTTGACCAATTTACTTCCGACCCGAGTGGGTGGAGCTTCCGGTTTTTGGGATTATTGCCAACTGGCCGGCATCGAATACTACCATGAAAATGAACTACCCGAACACAGACGGACTTACTGGGTTAAACACTTGTCACCGTCCTAGACGTTTTCAGCCATCATCAACATCTCCGAAATTTGTACATAAGATCTGTTAGTCACGACAATATACTTTTCTTAC
>STRG.19983.1
CTTTGACAAGGAATTATTGGGAGAGACCCAGGTAGAGGTCTGGCTTTTTCTTGAAGATTGCTTTGTTCTGCGAGAGAACAATATCTTCCGGAAGTGCATTCCACAGAGTAATAACCCTATAGCTAAAAAAGTTAATCCTTAGTGAAGTGCGTGGCCTCGGTTTGGAAACCTTTCTGCTGCGACCACGGAGAGAATAGGTTGGACAGACGGAGAAGAAGCAATCGCTTTGACCTGATTCAAAAAGGTGGAACATCAAAAACGGATCACCTCTTATATGTCTTAAATCAAGAGGATAGAGGTTGAGGAGTGAGAGGCGGACCGGATAAGGTAGGTGGGATAGACATCTTACTGCTTTGGTGGAGGCCCTCTGAACTCTTTCTAGGATCTCACGGTCTCGAACAAGACCAGAGTGCACTATCTGACTACCGTACTCCAGCAGAGGTCGGATATAAGTGCCGAAAATTATGGGGAAATCATCCTTAAATATGCTCGGGAAGGACCTTCGAATCATATTTAGGACTTACAGGGCAGACTCGCTCGCAAGTTGGTGATAATGAGAGAAGGATAAGTTACAATCTAACCAGAAACCGAGCACCTTGTGTCGGTCAACCCTTGGCAAGGTGGTTGCTCCGTTATTGGAAAACGTGTGGCCAGTCTCTCTGCCGAAAGACATGCTCACGCCTTTGCCACCATTAACTGGGAGGTTCCAATCCTCGGACCAGCGTTTCATTTCATAAACTGCAACTTGCACGTCTTCAACGCTTGAACTCCATAGGGTTACATCATCTGCGTACATGGCAATGTTCGCAGGAAGGGCTGTCTGAAGATCGTTTACACAGATCAAGAAAAGAAGAGGACCTAAGACCGACCCTTGGGGGACCCCAGTTGTTACTGGGGAGGGGTGAGACAAAACATTCCCGACTTTAACCACAAAGGTGAGGTCGGTTAGGAAGCTGCGTAGGATGGCCAACAAGGAGCCTGTAGTCCCGTATGCCTGCAGCTTATAAAGAAGACGAGCATGAGGGACCTTATCGAGGGCCTTAACAAAATCGATGAATACAGCCTGTGAGAGCTTGCCATCATCATAGGTTTTCGTTAGACTATCCATGACAGAAAGCAATTGGTGATGCATGACCTGCCAGGAAGAAACCCATGTTGGGACGGGGAGAGGATCTTATTTCTATGCAGATGGGAAAGGACCTCACTCTTAAGAATTCCCTCAAAAATTTTGCTGGTGATTCTAGTGAGATTTATGGGCCTGTAACTAGAAGCAAGATGTCTACTACCCTTCTTATAGATGGGTGCGATCACTGCTTTTCCAGCTACTGGGGAAAACTCCATCGTCGACACATTTCTGAAAAAGCGAGGCATAAGGAGCTACTAATTTGTCCGCGACTTCTTTGAGAAAACGGGGGTGGATTAGGTCAGGACACATGGAGCAATATTGGTAGAGCCGTCGAAAACCTTGAGCGACTGCACCAATGGAAATAGTGAAGCTGTTAAGGGTAGTGGCCAACGATATCGGGTGCATGGTAGGGTGGGCGATATGGGTTTGGAGCTAAAAATTGTACGGAAGTAGGCGCTGAATGCCTCGGCTACATGACCAGGGGAAGTGATTGGAGATCCGGCACTACCTTTGAGAGCTAACGGCGTCGGAGCCGTGCCCCTTAGACGGCGCATGTACTGAAAGAACA
>STRG.27844.3
GCTATCGAGGGCGTTATGATCGGGGACGCTAATTGTGTGACGGATGAGACAGTTGGGTTTTTACCCGCACGAAAGCATGTTGCTGAAGGAAACAAATCTAACACTGTTGAACTTGGAGTTTTGCTCACTCGTGACGATTTAATGAAAGTTGAGTCGGAAGAACCATGCTGGAGGCGAGCGCGATACGCGTTGTTTATAATTTTCTGGATTGTTTGGTTGGCTCTGCTTGCCACGGCTATCGTAGTAATAGTTTTTACCCCCAAGTGCCCCCCAAGGCCAAAATTGGAATTTTGGCAGTCAAAAACGGCTTATTGGGTGGACCCATTTGCGTTTAAGGACTCTGATTCTGATATGATTGGAGATCTTCGCGGATTGACAGATTCCATGAGTTACATAAAAGATACGGTTGGTGCTGGATATGTTATTCTAGGCTCGTTTCTTTCCGGGTATTTCACGAACAGCAAGTCTGAGTTAGGCCTGATCGACAACCTAAACGAAATTGACCGCGCACTGGGCACGATGGACGACTTCAGATCTCTGGTCAAAAGTTTTCATAGAGGTGGACTGGAAATCGTCATTACACTAGACTTCAACTCAGTTTCTCTTTCTCATCCATGGGCTGTAGAAAGTTCCCTGCTAAAACGTGCAGTTGGAGATGGAATGTTTTCCAGAGACGGACGCAATCCTTTCGTTGAAATTGGTGGGGAAGAGTTCTACTCAGTCAGCAGCGCTAATAGAGTAGATCTTAATCTTCAATCTGAAGAAGTTATCCGAAGATTGCTTGACGTTGTGAAGTTCTGGATTGCTGAAGGGATTGATGGCATTTTACTATCAGATGTGGCGTTCTACGTCGAAGAAGAAAATCTCAAATCTAGCAGCGTTCCAGTGAATCCAGAGAAGACGAACAAGTGGTTTTCGAAGTATCCTTCCAACCAAATTTTCACGAATGGAAGTGTGGAGTTCGTCAAATTAGTTCGTAAAACCATTGAAGAAGCTTCAAAGCGGACCGCAAAAAAATAGTTCTCCCATTGTTTACTACGGATCGGAACTGGCGACGTTTTTTACCCCGAAAACAGAAGCACCAAGAGAACTATTCCCACTTGGAAAAGTTCCATTTCCAAATCTTTCGAACCGTGACAGTGCTTTGACTTGTCACCTGCCTATGCCTTGGGGACGTTCTGGTCAGGAGTTTTCGGCAGGTATCCGTAACAAGAGCTTCGAGAGGTACTTGCAGTTCTATGGAGTTACGGAAACTGTTGAGTCCAGTTTGTCTGTTGGTCGGATTTCAACTCCCTTACGACTTGTGCAAAAGCTTATGGATCTACGAAAGGTACCGAGTATTCTTTGGGGCAAATTTGAAATTCTGAAGCTCGAGTTCGGCACAAACGAAACGAACGTGGAACTATTTCTCCGAAAAGCTGAACAGTTCCCGTCGGTAATTGTTGCGCTGATATCACCGACCTCGGAAGGTGGCTTCGTATATGATTTTTCATCGGTATGCGAATATATTACACCGCGCGTGGTTCACCCACCAAAGGAAGGAATATTTGAGGGCGTTAAAGTGAAGAGCAAAGCGGTCTACTTGGATTCTGCAAAAAAACAATCGGTTTATGTTTTCGAATGCAGTTAGTCGCACCGTTTGTTGCCTAATTCTTATTTACAGGCGATCTTTCTTGGTGAGACTCGTTTTGTTGCTAATAAATTGGTTAAAGGCA
>STRG.41976.1
CAAAGAGGCCGAAGACATTGACCTAAGTTGAGGTGGGAGTTTGTTCCAGAGGGAAGAATATTTAACAATTAAGAAGTTTGACCGCATCGTAGTCCTGGATACCGGAATCAAGACCATAGAGTCCCTATGTCGTAAAGAATAGTTGGAGGGAGTTTTGACCTGGGGGGCTGAATTGCAAGATGTACGTTTTACAATACTGCAAAAGAAAGACAGGTTCATTCGTAGACGGCGCAGCCATAGGGGCTCTAGGTGCAATATTTCACACCTTTCCATATAATTTAAAGGCGAGAAATATCCTAGTAGTTGTTTGGTAAATCTGCGTTGTACGTTCTCAATTGCAAATCTGTCAATCTGCCGCATGTTAGAAAAGACGACAGTGCAATATTCCAGAAGTGGTCTGACATAAGTTTTAAAAATGCTTAGCTTGCTCTCTAGAAGACCGAAGGTTCTATTGGTCCATGGTCGAGCAAGTACAGATCGTTGGACTTCATT
>STRG.44613.2
ATGTCCTCGGCCACCATCAGTCCTGTGCTACCTGACCTGACCTTACTTAACAATTACCATAACTACGAAATCCAGAAAAGTTAGTCATTTGTCCATTTCAATAGTGAGACGGGAATCGCAAGCGTAGAATTCACCCGAGCATCCAGTCACATCACCGATCCCACCAGGTAGCTGTCCATAATAAATTAGACAGGATGTTTGAATTGAGCGCGCTGGGCGCGGCCCTGCGGCAGTCAGTTTTAATCTTCTGCCTGTACGTCGCCAATAGACGTTGGTTTACTAAATGGTGTCCCCAGTCGCGCTGGTCGGCTTCGGCGTATTTTCAATGTTGGACTCTGTGTTCGACAACATTTCGCTTCGTGAGCTCTACGGAAATAGATTTCGTAACCAGACATGTGCCAAGATTATTCCAGCCTTTGCCGTTGAGTATTTCGAGTGCAGAAGTCCACAGGCGTTCCGTCTTCACTCTACTCTTGAGACCAACTCTCCACCTTTCGCCGGCGACTACTCACCAACTCTGCCCGATCTCATTTTGTTGGCTCAAGAAGATGGTCTGGTCCACTTGTACAATACCTCCGTTTCTGGACCCCAGGCTTTCATTCGAGACTATGAACCTCATGCGAACGCTGTGTTTGATGTGAAGTGGCTGGCATCTGGTACGTCTTTCCTGACCGCTTCAGGTGATCAGTCAATTCGTTTGGTCGACGCCGAGCGCGGGATTAGTTTGCAACAGTTCTTCGGTCATACCATGTCCGTCCGTTGTCTTTCACTCATGCCCAGTGATACACGTACCCCTGGAACCTCCAGTGTTGGTCTGCTTTCTCAGTGTCATCTTCCGGACTGGTCTGCACAAGCTACGGTTGAAAATCCCATTACACGCCGACCACGCACACCACGCCGTCAGCTGACGGATGCCCAGAGCGTTACATCTGTATTATTCAAAAATGAAAACACATTGCTTTCTGCGGGGTCCACCGATGGATCTATTAAAATGTGGGATTTACGCCGCATTTTCTCCATTGCGTCCAAGAAAAAAGCCAAACCAAAATTCATTTTACCTTATCGTGGCGTTTCCCAGAAACGAAGTGGGTATTCAGATCTGCAGTTGAACTCCGTTCATTCGCGTCTTTATGCCAATTGTCTGGACAATGTGGTTTACGAGTACGACCTTCTACGAAATTCGACTAGCCCAGTCTTTGCATACACTGGCCATCAGACTGATTCGTTTTATATCAAGTTGGATGTGAGTCCCGATGATCGATACGTCATCTGTGGCAGTTCTGACCGACGCGCACACATCTACGCGATTGGTCAGAGGCGCCAGTGTCCCATAGTCCTGTCTGGCCACAATGGTGAGGTCAGTGTACCTCGTTGGTGTCGATCAGATCCGACGCGGATCGTCACTTTGTCAGATGATTCTCGGGCATTTGTGTGGAATATGTTCCCGGCACGTCGTTGTATCCTCCCTCAACCGGGTGAACTTGCTGGTTTGGCTGAGCGGCTATCGCCATCAGAAGGTTTGATGAGTCCCGGAGAACAAGATCGACGTATTGTTCGTTCTCCTCGGTCCACTCCAAGTCGTTCAACACAGCAGGCTGTGGCAAGCGCACTGGCCACTACCACCTCACCGTCTGCCGCATCCGCCAGACGTCGACAATCCAACATAAATTGTTTCCTAAGTGCACTCTCCCCGCCGTGTTCGTCGCCACAGCAAGGAACGAAACAAGGCCCAACCGTTCCTCCCGCGGGTTGTATCGGCCAGCTCGGTCGACGCAATGCAGCTACTTTAACCGAAACTCTAGGTGGTGTGGTGCAACGGTTCCCCGGTTTGTGTGTCGCCTCGACAACAACCAGTGGCAATTCTACACCGCCTCTCGGTTGTTATTCTCCGACTGCGAATGTACGAAGCCCTTCAACACCTGTCTCTGCACACCATCGTCGCTTGCTCAGTCCAGATCGGCTTTACTCTGATGCATCGGATATTGAGAATATCAGTCCTAGTATTTCTCGCCAACCGCTTCTCCGTGACAATCTTCCTTTGGACTGTGTTGACGGACCATTGGGACTCACTCGATCTCCTATTCTGTGCTGTAGCACGAACACACACATGGTCCCCAGCACCCCAGAAACTCCACCGCCAACATCCCTTGTCAAGCGAACTCCACTTGGTTTGCACCAAGCTCTGTTCAACACTCCTCCTCCGCCACAACAGCTCTTGGACGAAAATTCTCACTCCGTTGTGGTTCCGAGGAAACGACCCAGTATGTTCTTGGATTCTGCACCGGAAGTACGCGATCCAGATCGCATGTTACTTGGCAAACGGCGTCGGCTGACTGTATACGAACCGATTGATCGGCGTGCTGGCGCTCCTGTCTCACACTCACCAACCACGCCTATTGGCCGAAGACGACGTATGACAACCTGTACAACTCGCGCGCTTACTCCAATCACAAAATTTTTCAAACGTAATGGTGACGACAAAATTTGACCCCAGTTTAGACAGCCAGCCAAGTCGGTTTATTTATTCAAGTCATCCGTGTGGTCCATACTAGTTTTGCCCATTCGTACCCGACCTCAGACTGTCAGGAGTTTTGTTTCGTGCAGACTGAAGCTCCGAGCCATCGTTGATCTCCGTGTCACACACAAATTTCTCAATTGCCCTCCAGATTTACCCTTTTTGAACAGTCCTTTTATGTATAGAGCGTTTTTCGATACGCTAATTTGTACAATTTTTTATGCCTTACGAAAACCCACTCACTAATCATGAATACATTACTGCTTTCCA
>STRG.54037.1
GCCTGTTCTCCGCGCGGCTCTGGCGTCTCCGCTTGCGGTGTTTGCGAGTCGTATTATCGTTATTTGACAGTGATATACTGAACTTATCTGATACTGCCGGCGCAGAAGGCGGTCCTCACTGCGACCCAAAACTGTTGATGCTTTCAGCCGCGATGTCCCCTCTAATGGATGGGATACTGTGAAAGAGCATTTTCTTCCCAACCTGTGGTATTCTCATTGACTTCGTCCGTTCAGTTAAATTTCAATCAATATACTTCCTCAAATATTCCTTTTTTTATAATGTTCTCCTTGAACTGGATAACTCCGTTTCTGCGGCGTCTGCAGCGTAGATGGTTCTCGCTCTGGGCAGAACGCAACTTATCAGATTGCTCATGTAACCAAGTGGGAGCTCGTGCACCGGCCGGTTTTCGGTAAACCTTCCTTTGAAATAAACCATTCGAATATCAAGATGTGACAAAAAGTTTGCATTTTCCCTTTTGTTGGTTGACTATATTTCCGGATGCGCCGTGCTGGCCTCCAATAATGGTCAATCCGGCTTGTAGATGTATGAAACTTTTTAGACTCTAGCCAAGTCATGAATGTAGGGCGGTGATCTAAGCCAGTTATTACCCGTTACTCAATCCGATCACCCGTGCATTTGTTCTTGGATAAAGTTCACTCATCCACCTACTCCGTAACTGCATCTCATAAATGAATGAGTCAGACATATCCAGTTTTCTACTTGACTTTCCTATCATCTTTGTACTCTCAAATATGATATGGCTTGGAAATGAAATCACTGGAAACGTTGGCGTAAAATTGGTGTTCTGATTACATTGTTTGACTAATTTCGTGATCTGAAAGATATCCGATCTGTAGGTCGTTAGAACCTCTTTGTTAAACGGTGATAACTGGTTTGAACAAACTCCCCTTCTAGTTTCCCTTCTTAGGATATATATATATATATATATATATATATATATATATATAATAGGTTAGTAAGGCATACTAATAGTTCAGTCAGTCCTCGCAGAGAAGGCAGGCGTAACTGTATATTTTGGTTGGCATTGGCTGAACGGAAGTTCTGCACAGACAATGAAATCGTTTGTTAGCCCATTTACGATACACCTATTGGGCGGCTAATGTGAAGTGAAACAATTTTAACTGTTTTCGTTCACAACCTCATTCCCAGAGGTAAGTTAGGTGAGAAGAACTGGCCAGTAAATATGGTCTTGACTTTAATTTTCCTTTGGATTAACGATTTTTAGAAGCAGCTTTTGTAGTTCTGTCTGATTTTCTCAACCCTCTCGAACGGGAATGTTATTACGTAAACGATATGATGTTCACGCGTGAATCCAACATGGTCTCGTGTAAGGCCACTGGAGAAAAGTGGTACGTAAACGAAAGTTTTGACTGTGTCATGAAACTGCTGAATAGTCGTTTGGCCTCTGTTTGTAAACATCAGGAATATTGACCGAGCTTTAACCTAAATTTGAGTCTGATAGGCACGACCTAAGTTCCGTACTTTACCGCTATCCCTAAGAACTGCGAGTGACATCACCTCTCCCATTGAAGCAACATAGGTTTTTTCAAACTTGTTGCTCATTGTACCAAGTTCTCCTCCAATAATAAGGTAAAGCTCAGTGAACTCCATATTTCGTGCTCTTCGAATTATTTTATTTTATAAAACTGCGGTTATCAAGGCCTAATCATGACAAAATTGTATAAGAAGTGCATTGACCGTTGGTTTGCGGTTCTGAGTAAAATATCGTGGTGTATTTATGGGGGAATTGTTATGCCATCCGCCAGATCAATATTTCAACCGGGGATTATGCATCAGGTGCTGGTCAAAAGTAAATCAAACATTTGCCACTCGGTCGTAGCGTTTTCGTCTGCGAAGAACAGCGAACACCGCAATGAAGACGATTCCCAAACCGAGCACCGCCACAATCACCAACAATCCGATTACCCCAGGATGCACTAGACGGATTAGAGAAATGGATTTAACTATTTTAATCGAATAAATTACGTCAGTAAAAGCAAATGAATAATTGGTAAACTTACTTATCAGGAAAGTCAACGGACACATTAGGTGTACAATGCGGTGCGTTTATTTCTACATTTCGTGAGAATGTGTTATCAGCGTTCATATATCGGTTGATTTGACTAAATTAAACATTCGTGAATGACGGTCAGACGTTTCTGTCAGTGTTCAAAGCAAGCCGTTTGATCTCAATAAATCAATCGTAACTGGCAATTGGAAGGAATCTGTTTTTGTACTCCGAACGTTTGCGCCAGAAGAACCTCGACCAGTGTACAAATATGAGAAAGGCATATTTCGTTGATCAGTTTGTGTTGTTCGGTTTTGACTGGGTCTGTCACTGATTGGACGTGAGACATTGTGTGCCTCACGATCAGCAGAAAATTCAAGGCTCATCAAGGTAAAATTTCTCTCCTAATGATTTAATTGAATAGTACTTATTCGTGATGGACAGTGTGTAGATTACGTCATAAACAGTGTCGCTATTACGCTCAGTCATTGTTTCATTGATGAATAATGATTTAACTCACTTTCACATTCAGTCCCGGGATCTGTTGGTTTCTTATCGATCCATAGTGTATTGCATTGGCATGTTATCCCGTCATCGATATCCACGCAATTGGCATGTGCGGAACACAACTGACCTGTTTTGCAACTGGTGTGAGTCAGCTCTGCAGGTATGGAGGGTAAAGCGGTCGAGATTTGTTGGGAGAATAATGTTGAGTTATTTTAGATGTTAATAAATCTCCTATCTACTAATGCTCCCTAGGCCAATCTAAGAAATATGGAGCTCATAGCAGGAGCATAACACAGTAATACCTCGTTCATTCGTGAGGTTGGATGGGTCTCAGGATCCGTCGCGGATCAGGAACAGTCGCGAAAGTTTTGGTACGAGTCGCAAACATTAAACGTACACAAGGTTATACGAAAATTTTGGAGATCTGTGAAAAGATCGTGAGCGCAAATTGACTAGTTTATTTCGCGAACGTTTGAGTTATTACTGTACTTCCACTAACGGTTAACTAGGCGGAGCAGATGAGACTTATGTTTCTGACTGGCAATGCAACAAGTAGTCGACCAGCCACATAAAACTCGTCCAGATCAAATTGGTCTACTCGATTGAAGGCTTATTCAGTCGGGTAGATGGACATTTTTGTCGAGAATGCGAATTGTCGCTTTGCAGCCAGCATACAGATTGGTTAGTTAGGCTTATCTTGGCAAATGAACTGCTACTTGAAAGAGCTATAAAGATTGATGGCTTACAGCGTCTGGTTTTGTAGGTATGAGACTCGCTTGTCGGAGTTTAGTCGGTGCCAGCGGTATCGAAAGTACAGTTTGTACAATGAATACATGAAACGAGTAGGCTAGTTTACAGTTGGTGAAATTAAAATGAAATTGAGCTATCTCTTTGTCTGTATGATTCCCTGTCATTTCATTTATATGTGCTTTTTATTGTGTTTGTTTTGATTTATCTCGTTTTTCACTGGGTGATAAGTCAAACTGGCAACTAAAGTCAGAGTACATATATCACGCGGTTACTTGCGAGTAGTGTGGGATTGTTTAATTTTCGTTTGATTGACTGTCCTTTTGGACTCCACGTTTCACGTGCAAACCTCAGCTCATCCGACCAACCAGCACTCGGAAGCACCAGACTCGAGTTTCGTTCTTGTTAGAGCTCATCAGTGGTGCATATCCTCCGCCACACCCAGGGTTTGAACCCTGGGTGTGGCGGAGGATATGCACCCCTGATGAGCTCTAACAAGAACGAAACTCGAGTCTGGTGCTTCCGAGTGCTGGTTGGTCGGATGAGCTGAGGTTTGCACGTGAAACGTGGAGTCCAAAAGGACAGTCAATCAAACGTAAAGTCAGAGTGCCGATGTGCATGGTTAATATCTAACTGAATTAAACCATTCAAATTATGTACTTTCGTGAGAAAATATCGTGCCATTTCTATTTATTTCATAAGTCCTGTTGAAAAACCAGCGTAAATCACACATACACACACACGTCCAGTAGAAAATGAGAATGATCTCGTCGAATTAATTAGCGCATTACGGAGTTGTTCATAAAATGACACCCTCCTCTTAGGAACTGATTAAAATTCCACCCTGCCTAATTCCCTAAAATTTCCGTTGACAAATATAGTGTGCAATCTGTAGATTACTTGTCATCTCGGGGTTTGGGCTGATCAGTGTGTTATCAGTCATGGTTTATGTTACATAACAATCAGCACAGAATACCAGAGTCTATATCAGTAGCTCACTTTGAACAACAAAACTGGTTCCGAGTTCTTTTTCAGTACATCCATCAAATCTCTTGCGGTCACCCGAGTGCCGCGAACGGTTGTCAGATTGACTTCGGCATTGGTGGACACTTGACAGCTCGCGTTGACGAGTGACGGCTGTTTGCTTTCTTTTAGGAAAGTGGTAATCTATGTGGTTTGATGGAAGAAAACGTGGAATTATGATCAGAAATACGGTCAACCATCAAGTGATCAGCAGGAAAAGAACTAGTGCTTTTTGGTTTATAATGGACAAATAAGCGGTGGTAAGTTCCTGCTCAAAGTCGTGGTGCATAAATTGTTCATAAATGTGTCATTTCACGTATGACACGACCAGACTGCAAGTGTGAGCATTTGTGATATTTTGATTTCTCCTCCCTCATACGTTGAACATGTTCTGTGCGTCCATTGGCAAGTAAAAAGGCGGGCACAAAAAAGGTCTGTTTTTACTAAAGGCAGTAACTATGAGAAGTAGCTGTCATATGCAATCTCCTACCACTGAAACCGCAAACATCGCATACACTACGGTGAGTTCAAAACGTCTCATACGGCGGTTTTTGCTTGTGGTGGTTTTCAAACCCTGTCATGCCATCGACTGGTCAGTCTTATCCATCTTCCGGATCAACCAGTACCAATGGATTTCCGTCGCTGTACATGAGAAAGACATTGCTAAGTCAGCAGAATAAGCTAATAACGAGTATCTACCATTGGGACCTAGACACTGTATGTTTCCTCTGTTCCACCAAAATTGTGCAACGTAAGGATCTGGCTGCTTAAAGCCATCAGCTGCCCGCGAATCACGGGCCGGGCAGCGTTCTTACATGAGAATTCAAATTCTCTGTTATCGTTTGAAAAGAATATGATTTGTCGGACCATAAAGGCAGTGAAGTCAACAAGGAAATCAAATGGTAAACGATTTCCAGCATAGCCGCCATGATACTACTGCAGACACAATCGCTGCTTGTGTAACTGGGCGCTGAACTACAGTATTCCCCTTATCAAGAAACACGGGATCGCTCAAATTATTTACTGAGGTGTATTCAGATGGAGGATGATCAAAAGAAAGTAGTCACACGAGTAGTGCATCATGCACGCACTCATGCGTTCACACATGACATTGCTCGCATGGTGTATTGTCCTCGTACGCCGTCACGCGCACCGCATGATCATGGGTTTCGGCTTCCTGATTATTGACGCACGCACGCTCACACACTAGCACCCATTGGTTCATCCCACTGACAGATTCTCCAGGGCGCTGACTCATACACGCACGGTCGTGCGTCCACATCCTTGTTTTCCTGACATGAACCCACCACGGAGCGACCTGGCATCTGCCCATGATTACACATACACAGTCACAAGCACAGAAATGCAGATCCGTAGATCTTTAACGGTGACCACACTAACCGATCAGTTTCGCGTGTCCCGCCATATGCTCATCTGTTTGCCATTCGTACTATCACACTGCAAACCCTTCCATGCACACGGTTTGATATGCACGTTACGCAGAAACTTGGAGACATTTGGTTGTACGTTTTCTCTGTTTATTTTTAACGCTTATCAGTTACAGTACCATATTCCGACTAGCAAAGTCTACTCACCGTGCGTCTACTATTATATAGATGCCACACCTGTGACAGGTAAAGACGTTTTTTCTATGATTCCATTCCGTTGTTCCCAATAGCGCTGGTAAATCGATTTTCCATTTTGATTTAACTATATCGTATGAGATTGCGTTGGAATTCAGCCATGTCGTTTACCATAGCGTTCATTTCGTTTTTAACCGTTCTTATTTTTCAGTGCTTACAGTGCAATCGATCTACTTTAGTTCATCCAACTAATGCTTTGCAAAGTATCAAACTTAACTCATCGTAGTCGCGGAGCGGAAGCAGTCCGACGAATAACTGCAAATCAAACAAGAAGAACAGGCATCAGCTAACGAGTGAAACAAAAAGAATGGCTCAAGTACGTGCAGCGGAATCAGCAGAACGGCGTGCAGCCAGACTTGTGGATGTACAGTTGCGAGTACGGCGATCGCGCTCTGCAGCTTCAGATCTGCTTCGTTCTAAACAGAATGAGCGCGACATGCTGACGGTGGCTGAAAGACGTAAACTTGAAACAGCAAGTCTTCGTTAAACACGACTCCATGCTCAACAATCGCACGATCACAATCGCCTTGCATTCCGGCACAACCCAGATGACGATTACAGTTTGAGCCTGCTTGTTTTCATCGGCACTGTGACTGAAGTGCGTCCTAATTGTAACGTCGTGGAAGCAACAATCCCAACAGAACATCTTAGGGGTGTACATGTCGTCATTTCTCGTATTCCTATGACCCAAACGGGTATGCCTTTTCCATTTAAGAGATTACGATTCCCAATTCGATTGACGTTTGCAATCACCATCAACAAAGCTCGGGGCAAATCTTTAGAATTTTATGGTTTAGATCAATACGTGGATTGCTTCTCACATGGACAATGATATGCTGCATGTTCTAGAGTCGGCAAACCAGACAATCTCTATATCTGCACAGACAAAGGAACAAAAAAATATCGTTTACTCACAAGCATTGTGAAATTAAACGTATTAGAAATGTGCGCTTTCTCTTCTTCCTTTCCATTTATTGGGACCACGCCACAGCAACTCGTGGTCGG
>STRG.42419.3
CGGAAAAAGAAAATCACGCAGTGTTGGGAGCTACGGAAACGCGCCGACAACACAACTATCTGGACACACGATTGGCTCTAGCCACACCTAGTCCTGTGCAAACTGAACCGAACTGAACTGGACTGAACTGGACTGACCTGTCCTAACTGCGCTACGCCGTGGCGTGTTTTATCGTGCCGGCGGTGCTGTTCGGGAGTAGGTAAAAATCGGGACAACGGACCACTGAAAACTGCAAAGCGGGCTAGGTGAAACCTTTGAGTAGTGGGCGGAAATATACACTGCGCTGCAAGTTAGAGTCGGAACAAAGCCTAATTTTTTCGGAAAGAACCCATTTTCTAAGTCAGTACTTGAAATTGCTACAAAACGTCGTAGAGTTGTCAGTAAATGTACTCGAAACTCCTAAGGGGCTGTACTCTATGGATTTTGATGCTGTCCCTCACATCATGTGTGGTGGGTGGAGTTTATCTACACATGGCTTCCGATGTGTTCCCAGAACAATTGCGGGATCGGATTATTTGTGATAGTGTAACTGTCCTGATTTCATCGATCAGTCTGGTTCCTGTAGAAAAGTTTAGAAGGACTCTTTTAAAAATGAGTGTAACCTTCATGCGTATCATACTGTTTGTTGACATTTGTTCAAATGTAGCAAGTCTGCATATATCCCTAGAGAAACTGAAGGTTATCGCCACCGTGTCATGGCTTTGGAAAACGCGTTCACAGAGAATGGAATACATGACACTTCACCGATGTTGTGGATTGCTCAGACAGTTCCAAGAATCCTTGAGTGATGCCTTACTTTGTGCGGAATCTGTGTTTTATTTTCAATGAACAACTGGACATTTTTCATCTTCATATGGATCACTTGCTCATTTTACTGGGGATCAACCAAGTTCGTTTACCCAGAATATAACCAAACCATGTATTCAGCCAAACGGCGCATGCATGCCGAACAAGTTCTCCGAATTGCTCACTCCGCACATGATTATGGGGCGAAACTGATCGCTGAAATTTGTCCCCATATCCTAACTGTGCTACAAAAAGCAAGGAAGCAAGTGGAATTCGTCGATATAGACGCCCCGCAAATGAATGAAACTGTGGGTCAAGCGTTTGTAACCATATTTGAGAATATCCCGTACTTTCTCGAATGGGCTCTGTTATTCCCGGATACTGTGCGCGAATTGCTCACCACTCAACCGGACCGAATTGATCTGATTCGCTGGGCAATCAGGCTCACACGTCTTTCCGGTTTGCTGTCCTCGGACGATGAGCGTATGTTTACAGATGCCGAACAAGAGTTGCGTTTTGTGCCACGCAGGCCGGATTATCATAATCCGTACTCCATTATTCAGAACATGATGCGCGAAAACAAAGACGCATTGCATCGCCATACTAAACCGAAACGAAAAAAGCGAGTCCGGCGACCACGACTTACTCCGCGTATGGATGAACTATAATTTTCAAATTGGCCACGAAATTCTCTCATGTGCTCAAGTCAATCTATTCCAGGCATAATCGAAACATTCGCCTTTACACATGATGCATATCACCAGTATTATTGTTTGTATGCGCTTCCACCCTCCCCTTCTCCTTTTGCTCCTCACCGCCCTTGGTCGATTTGTGGGTTCGCGCGTTTTTCTGTCAGTTTTTTATGATTTTGTTTCTTGGTTATTCCTGGGTATGGTGACACCAAATGAAGAGTGGTGGATATCTAGTGGTGGCGACGAGTTTAATCTGAGACTTGAATCATTCCGACTGACTTTTTTATGCGTTTTCCGTTTACAATTTTCTCTTTCATGTATGGATTAACGATCGATGGGTGAATAAAAAATGATTTCAAAAAA
>STRG.50290.1
GGCGTCCGGCGCTGCGGGCCCGGCCGCGGTCGATGATTCTGGAACGTTCGCTCGTTTGGTTCGTGACGTGTACACAACTCTTTCAGATTTTGATAATGATTTTCGTGTTTTTCAGAGGGAAACTTTAACTTCTTTTTATATTTATGATAGAGCACGCATCCCGGTGCCTTTCCGAAATCGTTTCCTTATTATCGTGTAAAATATTGCTGCGTTCACAACCGCAGGCCTCAAATGGCTGCCACAAGGTGAGTGTAGTGGTGTTGATATATAACATTTCCCACGGATACCGTAATACCCATTGTCCTGCATTTGTCATTGTCTGTGCTGTCGGATCTCAGTACAAGTTGGCGAACAAGTGTTTGGTGCATAATCACGACTTTTATCTGTTTAATGACAAGATGTACGCTTAGAATAGGAGGCTAAGTGCTGATCAGGAGGCAGAGGTTGCCAGAATGATGGCAACTTTTCATAATGCAAGCGAAATATGTACTTACGCTCGGAACAACTTCAATAGGTTGTTTACGGTGAAAGATGTGCACGCCTTAAGGGCTAGGCAAGTGCACCTCGATGCTCGGTCGGATGCACTGAAGATAAAGGAGATGGTAAAAGGTAAGGGGGATTTGCATATAGTATCGGAGGACGGGGTTGTGAGGTACGTTTTCTACGTGCCTCACTCGGTTAAAAGGTTAGTGGCTAGGTATTGTGGGGTAGTGTTGGCTGATGCAACGCATCAGTCAAACCGGGGTGGGTACGTCCTGTGGCACGCAATGTTCATAGACGAGAGTGGTTTAGGTAGGTCTTTCTTCTACGCCATTTTACCAAACGAGAGTGGCGTAAGTTACAGACGTGCTATTAAAGAAATGGAGGAGCACCTATCCGTGTCTTTCAAGCCGAAAAGCATCATTGTAGCCCGAAGCCTCGCACAGTATTCCGCCTTTCGGGAATCATACCCCGAATCTCGGATACTGTTTTGTCAGTTCCATGTGCTTCGTGATATGAAGAAGCACTGCTTTCAACTTAGTCATGCGACATTGAACGACAAATGACGCATCCATCAGTGGATGCGGAACATGGTTTATGCGTCTACAAAGACGCTTTTCGATAGGTTCAAGGCTGCAATCGCCAGTCGCAGCCCAATGGCGTTTGCATATCTAAGTCGTACATGGTTGCTCTATGAAGACATGTGGGCTGCTTATAGTGTCAAGTGGGCAACCTCGTTTGGGACGTTCACCACCAACAGGGTGGAAGTTGAGAATAGGTATTTGAAGGCAGGGTTATCCATCAGGTCCTCCCTGGTGGATGTCTTCGCCCGGATCCTGGAGCGATCCGAGGAGCTGGAGGAAAGTAGGCGTAGACGGATTGAGAAGGAGTTAGTCGGTTCTTTTAAGCCAGCTACGGGGTTCCATGTCTATCCTGGTTACCTTAGACGGCTTACAGGCTTTGCCCGTGAAGCCGTTCAAAAACACGTCAGTATGCATGCCGTTCGCAATGTAAGTCACGATTCTGGCCGTTGGAGTGTCGGGTGTGTGCGGGCCTGTGCGGCTGTGGTAACCATGGGGGTTAATCCAGCCTGCACCTGTTCCTTTTTCCAAGCAGTGGCTGCTACCATGCAGCCACATTGTTGCCGTTGCCATTTTCATTAAGTACGACCTGTGCAGGCTTCCTGTTGGTCGTTGGGCAACGAAGACGGGCAGCTCGTTCACTCGTGTGCTGCCTGTACCATCAAGGGTTACGGCGGTAGAAAAGTCGGCCAGAATTAGTCCAAGTGATAAGTTGTCTATAAGTGAGGAATTAGGGAAGGACAGTTCCGTAGCGTTGAACAGTTTGGGGTACACGAAGTTCACGGAACTGGTACCTCAAATGAGAAACTTGGCTTGAGTGTTAGGTTCCGGAAAGGATGTAGATTTTTTTGTAGGGATAGGGCACAAAATATAAGCGTAGCTTTAGGCAATGACACACTAGTTTCTTAATTTATCAGCAGGGTTCCCAGGAACATCTTTCCCCGTAATCGACCTGTTGAACCTGTTCCGGGCACATCACACCACACGGCAGTCCAACCGTCTTCAAAACGTAAGGCTGTCTTGACCCTCAGAAATACCGATGATGCAGATTTGCAAAATCATCGGTGACCCTCTGAAGATTGTGCAATTCCGACAGCTAAAGACAACGACCTCGGCGCAGTATAGACTACACGAGAAAAGGAAACGTTTTGACCTGGCGAATTCACCCATACGCCAGGACATTTGCAGCATCTGCCACATAT
>STRG.76572.1
CACCTGGTTCCGGCCTACTCGGCTTCACCGTCGTCTTCAGACACGCGGCTCTGTGAACTAGGAGCAACCATTCTCCGCAGCTCCGGTCCTCAGCCCGTCTACATTCCTACCTACTACCAACTCTACAGGATAACCAAAACAGTACTGAAGCCCACCTTCTCTGTTTTCCTCAGTCCATTCGTTGAACGGGAATCGTAGCGGCACACGTCTTTTGAGCAACTAAATTGGTGGGCCACTTCCAAATTTCTTTTCCGTTTTTCGTTACATTTTTTTGCTGCTTTAGCCTTACTTGTACGCTTTAGGATTTAATGGTGACGAATTCAGTGAGTCACTGTATCTGTGTAACGTACATGCGTGGAAATCCTCCCTGGCCTTTGCCATATACTTGCATTGTTGAGACTATGCTCTTTATTTTATTAACCCTGGAACAAATAGAACATGCATCAATCACTAAACTCCAACGTTTGTTTATGTTTTGCTCACGTGAAGTGGTATAATTTTGATTCGAACTGGACTGCCGTGACGATGGTACCTGACATTGACATTTGTTATACTCTGGCCTCGTTGTTGGACGTTGTGGCCGTACAGTTGAGTACCGTAGAAACTACGAATCAATCTTGTTCTGGTTTTGGGACTCGTTTTGAATTGGCTACGCGTTGCTCACAGTCCGGATAACCGTTACAGTCTGTGGTATGACCGGGAGTACGTCTCACAGCTACTCAGTACCAACACAGAATTCCCTTTTCCCCTATCTACCCTAGGCAAAACATGATCCTATACCGTAGCCCTATCCCAGTGATGTTATAATCACCAATCTACCAACTCGTATCTCATCCACAAACTGAGGCCACTCCCCTATGATTGCAGACTGTATTTCTAACTTCCATCCACTCTACACTGATTCCTCGCTTCAGAATCTCCTCTTATCCTCAAATTAGCTCCTCTTATCCTCAAAGGAGCTCCTCTTATCTTCTTAGTTCGTCCCGCGGCAAACGGCCACTCCAATTGCTCTCAGTCGAACTCAGTAACCACTACCCCCAACCTGCCCCATCGGATCTCCCCCAGTCCTCACTGGCCATCGTCATGCTGACTAATTATCCCTCTTAAGGCCATAAAATTACAGGCACAAAGATCTATTCAGGCTGTCTCATCCGCCTGGTCACTACCAGGACCGATAATGCTCTTACCCCTATCTCCTCCAGCCTGGAAGTTCGCGCAAATGCCCGTTGTGACAGCAAGATAAGGCACAGCATATATGTCCGCTTTTGTCAACGACATTCGAGCAAAACCAGCAAGAATTCACTTTTTCGCGTGCCCAGGTCCTCTTTTCAAACCGCGTCTTCATCTTTATCACGGAAAAGTGGCTTAACTCAAACACTCAACTTAGACTTCGCCATATCTGGTAACAAGTCCTTCAGTAGTTTTAGAATACACAGATGAGGGTGGTTTGCACAATATACTACAAATGACCTTTTCCTGTTTTTCTTATGCAAAGCCCTGTCCTTGACG
>STRG.66419.1
TGTGCAATCTCTGCGGCGTTTTTCGTGCTACCAAGCTCCACGTGGACAGAGACCAGGTGGTCGGTTGGAGCCTATCCGTATGGACAGGCTCTCTCAAGGATGTGTGCTGGGCGTGGGACAACCGCTGCTGGATTATCTGACTCATGTCGATGATGACGTTTATGTGAAATATCAGCTGAAAAAAGATAATGCTATCTTGGACAAGGGTGAGCACGCCCCGTTGTTTGAAGAGCTCGTGCGCCAGTATGAAGTCCAGTATGAAGCCGGTGGTGCCGGTTTGAACACAATACGGATGATCCAGTGGATTCTAAAGAAGCCTCATGCGTGCGCTTTTGTTGGTTGTGTCGGTGTGGACGATGCAGCTGATATCCTGCGGGTGGAGTGTGAAAAAGTTGGTGTACGAGTCAAATTCTTTTTGGCCGCCGACGGTATATCAACTGGGAAGTGTGCTGTACTCCTACAATACAGGTTTCGCAGTATGGTCACTCACCTTGGTGCATCGAAGGAGCTTACATTAGAACACGTGAGAAGCAACGATGTGTGGCCCATGGTCGAGCGAGCTCGATTAATGTACGTCACGGGTTACATGCTAAATTGCTGTCAGGATGGGGTCAAAGAACTGGCGAAACATGCGCATAACAATGGCAAAATGTTTTGTTTCAATTTTGGCGCATCCTATATTCTTACTTATCTGACCAACTATGTAGATGATCTTCTACCCTATGTGGATATTTTGTTTTGCAATCGGGACGAAGCCAAGGCGTATGCAGAAAAGCACGGACTGAAAGGACAGTCGGTTGGTACTATAGCGCAACATTTGGCTTCCATACCCCAGATAGCTGGCCACCGGAATAAACGAATAATCCTGATTACCCAAGAAACCGACCCAGTGATTGTGACCACTTCCGCGGATAAGATCGTACGACGGTATCCGGTAACCACGGTTGCCAGCAACGATTTGGTGGACACAAACGGTGCCGGAGATGCATTCGCTGCTGGGTTTATAGCGGACTACATGACCAACATGTTAATAGACACTGCGGTCAACGCTGGTTTGAAAGCTGCTCGATATATTGTGCAAAAATCGGGCTTTACACTAGGACCGCGAGATCAGTACTAGAGTAAGGATATTTTCGATGAATGGACTGTATGTTTGTGTTTCTATATTTCAGATAATTTCCAATGTCTTGTTTCCTTCTTTGAAATACAACTGAGAAAAAAAGAACGACGGGATACTCGTTTCCTTTAAAGGCCGTGTTAAATAACCCAGTTGAAATGACTAGCTCACTCACTTTAATCATTCCGAACCCGGTGCGAAACAGGTTGGGTACGCCAGGCAAAGCGTATACATTATGTACTTTGACGACTGGATAGAAACTTTGGCGGCCGGTGAAGCAATCAATACCGTAAACCAGTTCACAAGATTGGGGAACTCGAGCCAGTCGAAGGCGCGGATCATTCGGTGTGGTTTCGGAGGAGGTGAAGCCGAAAAACGTTTCAATTACATGCAAAAGTTCAGGATGCATGTATGTCTCCTCATCTAGGGCTTGAGCTATACCTAGATAGAAGATTATAGACAGCTATGGTTATATGGGTTGTAATTTGGGCCAACCTTCGAATGTGACATCATCGTGAGTTGGGCCGATCCCCCCGGAGGTGATAACCACATCGAAACGATTCATAAATTCGTGAACCTCACGAGCGATCACATTCACATCATCGGGGATGGCAGTGATCTACCGGAGATGAGGAAAAACAAAACGATGTCAGAAACTGACAGAGACAAACCTTCATTAGCTTCAGACCCAGTGGTGAGGCTGCCTTGCAGACGATTCGTGAATTGTTCTCCTCGACTTTACCGTTGAGAATTTCATCGCCGA
>STRG.35314.5
CTAACAACCGTCAAGCCATTAAACAAGAGTTGCGATGACCATTTGACTATTAATATTATATTCTATAATCATATCTCACTTATTTGGTGTCTTCTAGTCGTCAATTTTTCTGTGTCCAGCTGCCCGGACTCAAACTCAAGGTGTTTTGATTGTCTGATGTACAAATAACCTAATTGTACCACTAGTTCGATTTGAAACGGCGTTCGTATGCTTCGTAGCATTGTTTCAGCGTGAACCATTTGTCAAATTGGATACCTGTTAGATAACGCTTTCGGCGTGGTGTCACAAAAACGTCTGTACGGCACAAGTCGTTCAATCACAAAAGGATGGTGTACAATTTATCAATATCGTTACAACGATCGATGTCACTCGTTTTGTTACTGTTCTCCAAATTATTGTCATCCTGATGATTGTGAATGTAGTAAATCCGCGAATAGGTTTTTGTTTTGGGATTTCACTATATCAATGTCCGTTTGCCTATAGCGAGGTTGAATAGATGTCACGTGAAACATTCGGTCACAACCCTAAATGGTGTTGATTTAGCTGGGGGTGGGGGATTGAGTAGGGTCAAGTGGACGTCGGTCGGTGATGAATTGCAATTTCCGCAACCAGGAGGCTCGCACGAGCGCATCTGACGTGTGGAAACATTTTAGCTAACAAATCTGACCAGTGGATACTTTCTCATCGTGATATCTGACACGTGAAGAACAACGCGGATTATCATCACACACGTACGCACACAGTAGCCTCTGGAACCCCCGCAGTTGTGTGAGAATACGCTCCGGCTGGGTAGGGGAGTGGCTGTTTTAGCTGGAATCCACACCATTCCCGATTAGCGTTTGCGTGCTATATGGCTGTACTGTGCGCACGATTTTTCGTTTAGCGAAACAAGTACCAGCATGAATTCCGATTGATTAAACGTCTGACATTTCTCCACCAGTTTTTCGGTGTGACAACTCGTTTTTTGTTGTTGTAAATTGAGGCTTAGCGCTATGGTTTTTCATGTGTGGACACGATTGCAATGGACAGATTGTCCTCCCCATTAAAAAACCCATTGAATACAGTACATATATGTGAGACTTTCAGACATTTATTGACCCGAATTCCAATGACGTCGCGGGATTTTTGACCGGGGCAGTCCGACTGATAACTCGGTGTCCGGAGTTTTCGCAGCTGTATAAGACAGCTTTTGAAACGCATTGGTTTTTCACTTAAACTGGGCATTACTATTTGGAGTACCCCACGTGATTCGATTATCACTGTTTTTTTACCATAACCCGAACATCGATCACATCACTCGGTACGATGGAGAAAGGGCAATAATACGCGATATGCGTGGAACCGAGAAATCTCGTTCTGTTGGTCGAGATTGTTATGCATTTTTTTCCGCTGATGAAATTCATTCCACTTGAATGAGAAGCTAATCCTAACAATTCCCCGTTTCTGTCTTTTCTTTTGAACGTCGTCTCACTTGCTGCAGTCTAAATTCGCATTATTCGCAGTTATACTCTTCGTCAAGTATCCTTTTCAAAATGACAATTATTATTGTTAAGTACATCAGGATCAGCGGAATAATCTGTGACAACTGATTCCGCCTATTGGTTTCCTGTTGATGATAGCACATTGGCTAGGCCCCACTGGTCACAAAATCAATTTACCCGGACAACGAGACCAATGCGGTCCCATTAGGCTATTATACTCTTGTCGATCTCTGACCTGACTAACCCTGGATTGAACCGTAGCTATTGCCGCCTGAGTCCGTTTTGCTTTGTCTCTGTCTATCCGGTCGGTTCTTTAACGAGGCGTCGTTCATATGGATGAGCGTGCGTCTAGTTTACTTACGGCCGAAACGTTTGAATCACTATAGCACTCTGGGCTGGATATCTGGTTTGTCTGTTGACTGGTTAGATCCGGCCCGGTAACAAACCGTATCCACACCGGCGTTTCTCTCACACCACATCGCGGATCACAAACGATTTCAAATAGTTCGCATGCATGTCCGGTTCGTATGCAACCCTGGATCAACAAAATACCAACTGGTGGTCATTGCACTGGTGGTATTGATCTAATTTCGAGCAAATTAAACCCAATCGATTGGAAAAAGCGGATATCCTTGAACTGACCTTAAAATTCGTGAAAAATCAACTATCCCAAAGCAAACACCAACCGGATACAGCCATAACTTCGTCCGGTGCGAGTCAAGCGAATAACGTTCAAATGTTTCTCTATGGCTATGCTTCATGTGAGGCAACTGTGCGACGTGTTTTCAAGGAGAATCTGCATGAAGGTACTATGGCGACCAGTTCTCCTGTTTCGGGCTACTCGTCCGAATTGTGTTCCACTATTTTATCAGAATTGTCCACCCAACGTCGACTGGCCGTAACACATATTCTATCATCCCGACAACAAATGCAACTCAGTAGTGGGATGCAATCGACGTCATCCGGTTCCTCGGTCGCTGCGGGTGAGCTGTCCGGTGCATCCACTGAATCAGCGGAAGACATCAGTCCCCCGGGAAGATGTGATTATTTGTCAAATATTTCCCCACAAGTAAATGGTCCCGATGCAATAAGCAAAGTCGTTCCGTCTACCCACAGAGGAGGAGGTGACGTTTGGCGACCGTGGTGAGGAAGTACTCAGTCTTGAGGTTGTTTCCACGTGTAGTTCTCAAGAATTTTCTTCTCTGTACATACATATTCATCTAAGAGACCCACGTATTTTTTGTACGTTTCGTGAAACTTTCAATGAGTTTTGAGGTTACCGACTAATAAATTATTTTCCTAC
>STRG.39025.1
CTGTACACTTTCTCATTCCTTGTTGCCAAGTCATCTGTTGATCCCCGCGTGGTTTCTTCCACTCCTGAGGAAGAATGGAAAGCATGGCACGGTATGGTAGACGTGTATCCACCATACGTAACACGTGCCCTAACCAACAAAGCCTACTAAGCCGGATACACTGTGATAGAGAACTCCCTGAACTGGTAACCATTATTCCATTTCTGACCTCAGTATTGCTTACTCGGTCTTTCCATGTAATCTTAGCGATACTACGCAAGCATCGGTAGTCGGAAACCTCAAAAGGACGAATATCTTCTGTCCACAGACCCCAGGTTTCGCAACCATACAACAAAACTGAACGCACTGCGGCACAGTACACACGACCTTTCAACTTCAGTGAAATATCAGGTCGCTGCCACAAGTGCTTCAGCCCAGCGTACGCCCATCGAGCCTCGGATATAAGCGTACTCACCTCTACTACCATGCTCCTGTCCGTCGTCAAGCTGCTGGCGAGGTAACTAAAGCGATCAGCAGCTGTTAGTTCCTCCCCACCGAGCATCAAGCTGGGAACCGTTGAAGTTCAGTCTTGCAAAATCACTTTACTCTTTGAAGATGCTAAGTGTATGCCGAACTGAGCTACAGCTCACACAAGTCTAGCTAGTGCACGTTGAGCATGTTCCGTGGATTCAAACAAGCGGACAGAGTCGTCTGCGAAATCTAGGTCACACTGCTTCTCACTATTTCCTAGTTCGATGCCCACGTCCTGGAGATATCCCAAGGAATTCTCCATTAATTCGTCCATGATGAAGTTAAACAAGAATGGAGAAATTGGGCATCCCTGTCAAACGCCACTGTTCGTTTCAAAGGGACGGGATAGTTCACCGTAAACCCTTACTTT
>STRG.23984.1
CGACAATGTTCACTTCACTAGGGGATAGCTATATACATATGTATGTAGGTTTTAGTTGTAGAAGATCGAATATTTTGCATATTATGATTCATCATGCAGTTTTGAATGTTCAAATCACCATTGAAAACCATGGAAGCACTTTACGATTATTTCATCCTTGTCGGGAATCATCAACAGTGCACGTCCTCCAAGACTCCACGGGGACTCGAACCCGAAGGGTGAACGATTGTGATTCGAACACCTAACTTCCAGTCTATCCGGGCTGACTATCAACGATCTATCGAACGTGTACACCACATGATTTGGCACCCTTGTCACCAGACTGTTATTGGTAGAAATCTCGAAAAATTGGGCCACAATTTCACTTTGAATAATCAGTGAAAATTATGTGGTTATTATTGTGACACCTGAATAGCACATGGTTATTGTTACTGACGCCCATGCCGATAGTTCAAAAATGGCTCTAGACAAAAATCACGTGATTCCGCAATACACAGTTGAAGAAATTCATAATCGTGTTTGTCTCTGTTTGTGTGTCATCTGCCAAGTATGAACATCCACTTAACAGTCGTCGTTTTGGGGACGCTTTTCAGTTTGCAACGGGCACGTCGTCATTCTGACCACCTTTCCGATCGTGTCATGTGCTTTTTGATGTCTGCAAATTCGTAAATATCAGATCACGTGATCAGCTGACCAAGCTTCTCTCCGTCAGTCTGATTCAGTAATCGGATCGGTCTGTTCGTCAGAAGAGATTTGGGAAACGGAGAATGGGGAATATCTCGATTGTTCTTTCCCCGTAGTAGGAATCAAAGGTAGATCATTACGGAGCCAGTGACTAATCAGTGCACGTACGGCCTCTTTCCCTTTCTCTCTCTCTCTCTCTCGTTGTCACACACATACACACACGAACTACTGGTTTTATCCTGTTGTGTTTACTTGTACTCTTCCAACCCATTATGCCCTGTGGAGTTGCTGGTGTCAGTGTTCGTCTGGTTTCGTGTGTTTGTTCGTAGTCTGACTTGTCCGTGTTACTCGTGTTCACCAGTCCGTCCTTGGTACTGTTGTTCTCATTATCTCTCGGCTGTGTGAGCCACTCGCGTAAAGCATGTTGATTCGTAACGTGTGCGCATAGACCACTATTCCCCTATTCTCTGCATGTAACGGTTTGCGCCTGTTTATACGCTTACTGAGCTTCGTCTCTCGGAGCTTTCATTCCATTTGCTTGTAGATCATACTCGTGGAATCCATCTCTAAGGAGCACTACATCCAGCACACCTTTGACAACTCCAGCGTCTCTATGCTCCTTTTCAGTCGCCGGTGACGTGGACGTATGTTGAGCAGTTGTCGTTTTCGTCCTGCCCTGATCGCCACCCGATTGGTGTTAAGTGCGCTCATCTTACCGCACTTCTTTGCGCTGCAGGATTGACAGACGGATTAGCTTCTGCTTTTACAAGCAATTTTCCGGGGTCAACAATTTCCGCTGTCTGTACTTCGCCGGAGTAAATCAGACGGTATCAGTTTGGATCAGATCGGACTGTGCCGAAAGAACGATGCGCCATGTGATGTCTTACTTTAGAGTTTAATCTTCGGTCGTTCGGCCTTCCAGGATAGAACAGCTGAACCTGCATGCCGATGCGTGTGAAATTAAAGATAGCTTTTCTGTGATAAAAGTTTGCTCATGATTGATGTTTATTCCACGTCTAACGCACGAGCTTTGTCTAATGTCTCCCGGGTAACCGGTAAATGGCTTGAGA
>STRG.58326.4
ATTCAGAGAAAAAACAGACATGGTGTGACTGTAAACGCGTTTATCGGAAAAGTGGACGATCAAACATGTACAAGAAAGGACCGTAGACGTATGTGTGTGCGTCAGAAGACTTAGGTGACTATGGATCGATACGCGTACGAAGCAAACGAGCATGGATGGTGCAGCAACGATGAGAAAAAGTTCAAGTCGATGGTACTTGCGGACTAAGGCAGACATGCATGGCGTAAAAATCAATACACTCTAGAAGTTCTCTACTTCTGATCTGAATGCACAGCTTGAGTGAACTTTATTCACGAATTAGGTGTGGAGTAAACAAGGCTTAGTAACTCATTCCTCTGTATCGAAAATGAGTTATTACCGACCAAGGTAGTTGTTTTTTAAACAACTACGGTGTTTTTGTGATTCGTCCAGGGTCAGGTTTAATAGCATTTCCCATCCTCCTGGACACATTTTCCGGGATAAATTGGTTTATCTGTTTCAAGTCTAAAAGTAATGTGCATATTTGGTAATAGAATGGCATATCAGCATGTCAGATTTGGTCACCCTAAGTAGTTTGGTTCAAAAGCAATCTTGGGGAAACAGGGAAAAACAGAGCGGGTGTAATAGCCTTCCATGTACCGCAGATGAGTGAAGCAATGACATCCAGATTTGAGCCAGAGCACCGGTACATAAACTTGTTCGGCTCAAGTCCCTTGATCTAGCAATGGAAAGCTTTTTAAGTCATCTAAGGGTCATAATTTTGCAGTCATTGAGAAATAGCTTTGATGAGTCATTTTTGAGTGCCGCAGATATAGAAAGCCCTCTCCAGCAGTCAGAAATCACCCAGTCAATTAAGCATCCAATGTAGAGCCAAGATAACTCTCTTGTGCATTCTTATGGCTCTAAGGATATTAGACCATGAGGATTTCCTGTTTGTCTGCGTAAAGTCATATCAGTTCGCAAGACACAATCGACGGTGGTCAAACGGTCATCACAGTGAGCTTTGAACCCTTCAGTTCCGGGTTCGAATCTCCGTGCAGCCGCCGGTCACTCTCCAGTCGGCAGTTTTCAATCGGCCACGGCCCCCCTCCTGATATTGTATAATAAAAAGCCAGTAAGTAAAAGAAAGAAAGAAGATGGAAAAGTTTCATCCTTGGCCGGGTTCTGATGAGAATTAACGTCAAGGTTCAGTTTGATTGCTGGAGTGATAGCCGCAGAGTGAAAATGACTGAGTACTTTAACGTCTTACACAAGTGGATGTCTATCCGAGTTGACGCCACTAAACAACACTTCGTTGGATATGCTTTTGTTCTACCACATCCGTGTCGTTTCCTCGTTGGTCAGTAGGAGACTTCTGTTTCGCACATTATAAATTGAGCAGTCAAATCAGTGAACGAGGCTTTATAAACCACCGAAGAATTAGCAATGCTTGAGATTTTCTTGTTGTACGCTGTAATAATATACTGGTTGCTCTTTCCGAAGAAAAGACCTTTGACAAACACCATAATCTCCTAGGATGCTCAGGGATTTCCGACGCTACTTAACGATCAAACGGGAAAGACTTCGAGCTCAACTTTGATTAATTCACACATCAATCCGACCGTGGCACTGAATAAAAATTCTTTTATTCGGCATAATTGTTTCAGATATGGGTAGGAGAACTGTCGGCACGGATACGCAAAAAATTTAAGAGGTAGCCCACATTGAAGCCAAAGCTCAGATATTCTGTCAAGTGATCACAAAATGGAAACAGATCATATTGAAGGAATAGAATGGAACTAACGAAAGTTCAGTTCCCATTTTCCATTTCATAACATAACTTTATTTATCCGGAGGAATATATTCTGAGCATCGTACTCATCGGTTCACTTACCGTTGTTTGCAGTTGATAGTCACGTAGTTGAGTAGAAAAAACGAAGATCTCAGTAAAATTGTCAAACCAGCCTTTTGAAGTTCTTTGGCCACGAATAATAGATCGTTGGAATTATTTACGAAGTAAGGTAAGAAAGACAGAAAATATGCTGTTTCCTGAGAGTAGAACAACTTGTGAATACGCTTGAGGAGGGAAGACTGGATACAATCGGGTAAATGCGTGCGTAGAAATGAGCTAAATCCTGTTGTGTCTGCGCTCAAACCTCTGGTTTATTCCCAGTGATTCCTCGATCGTCTAATCCCAACGAAAAAGTAACCACGAGAAAAGTGCGGAAACTGCATTTAGTTGTGCCCAAAAATCAACACTTTATGTGGTATGAGGCAAGGAGTACATAGACACATGGCGTTGTTATTGATTGTCCAGCATGGCGCACAGATGTGATGGGTTGAATCGGACCATAGAATGTCATAAGTCTGATTGGTTGGCGGGTTGGCTTGACGTAAAGGCAGTAGGTAGTCCGACAGTGTTCGATATGAACAGTGATGTGTGATGGACTGATTAATTCAAGGGCACGCGTCACAATCGCACTGCTATTTTGGGTAAGCAAGCCTTATCATTGGTTGGTATTCACAAAGCACTCAGTCTACGGGTTGGAAGAATGCGGACTGAAACTTCGATGATTTTGCGTTTCAAGGAAGATTTCCGACTCCCTGACAAATCCAATAATATAGTGGTGAAAAATTTGTCACACGAGTGAAAGCGCTTTTCAGTGATGACATTCATTAAATTAAGGCAAGAGATACCAATGGATGGCGATAAAACTCTGATAGATCTGTGCAAAATATTAAAAACTTTCATTCAAAGACCAGCGAAAGTGACGAAATTTCAACAGTAAGGAAGTGGTATCTAGCAAGAGCCAAAAAGCGATATTGTGGAACCTGCAAGGAATTCATGCATAAAACATGAAATCATATTCACTGTAACTTGGTGAGTACACCAGTAAGGTGTTGGGATCTGTTGATGTCTTGACCGATGGCGAAGCCAAGATACTTCACCTATCAAACTTGACGTATTGCATTCTTACCAACGAAGGGCAATTTCTTTCGTCTGACAGTAGACGTTCTTTTTTGGTGCAGAGAAAGAGAATGGCATTGTATTTGGATACAGTGAGAAACAAATGTGACAATGAATATTATTGTACAATGGAAGATGAAGGATCAGTACCTTGGGAGAACCTAAAGCTAATATCAGACGTGATCCCGATGGGAATTGTTATGTCCAAGACGTAGTGTACAGTACGAAAGTACGTATGCACAGCAAAACTTGTATTCCGGATCGGCGTACAGCACGCGCAAGCGTAAGCATGTGAATCGGACAAAGAAGTTAATCGATATTGGTCGCACACGAAGCTAACTGCGTGTGAGTGGTAGAGACGAGCAAAGTGGGGCGTGATACAGATAGGCGTCGCGCGTGCTAGCACAAGGCGAATGTGGTTGGGATGACTCACGAGCGAAAGTCAACTCCACATGAATTGGCGTCATCACAGAAACGTCATCAGCGTAATAAATCAGATCAGAAGGTCAGAAGGGGAGTTGCGAATGTAAAAAGACGGGAGACGGAATGGTCCCATGAAGTACTCTGGAATGAAATATGGAAGAATCAGAAATGTCACCACTGAGGACCGTAAAGTGAGCTGTGCCAGTGAAATAGTTCCGGATAAATCAGAAGAGATAATTCTGTCAACACAGTTATGAGTATTAGAAGATGCTGTGGCAAACAACCTTGTTTTCGAGGCTTCATTACCCAGCCGGTTACACTTATGTGCATTATTATAATCGAGAAAACACCTGCAGGAAGATTTTCAGTACGGGCAAAGTCACACCAAAACTGAATTGATGGAATAATCTAAGACATCTTCCGTAAAAAGCTTGCTTCAATTAGCAAACTGATAGTCATCCTGATTTGGAATGTGAAGAAAAAACAGCAGAGAGATCGGATGGATATTAATACATTACCTGCTGTTTTCAATAATTCGTATTTGTATGATTTTAGAAGAATAAAATTGCTTGTAACTATGTGAAATATGCTAATTCCTTTTTGGGTATAAGAGAAATGAGCACCAGTGGTCATCAGTGGTGTTTTATTCAATGCATTAGTTAGAGATGTAGACCGAGGGGCTGAACTTAGTACGAAAAGCCCTCTGAAGGATGGTGCGACCGCCTTCCGGTTTCTCATCTCTCATTTCAGTTAGCACATAAGCGCAGTTGATGAAAGACGATTCCATGCTAGTGCTCAGATTACAAGAGAATTTCGGCCGTGATGTGTTGAATGTCAATAGGGCAGTAAACTTTTGTTTAGTTCTGTAGCTGTTAGTGATTTGGTATCCGTGGTCTGGATTGCATAAAGCAGAGCGTTTTCACTGTATTTCTAATTTGACAACGATCACAGTCTCCAGGCCTGTTCGTTGCTTGAAACTTGTCTAGGTTTCTCGTTTCGCATTTGATTGAAGAAGTATTCACGTTCACTACTGAATGACTTCGGAACAGCTAAGCCGGCACTTTCGCCTTCTTAATATTTTCAAATAGACGGAAAAGAACCTGGTAGTTCCGACGTAAATCGGTTCCACTGGACCATAAATACCGAATACATGTGTACTTGAAAATACCTGGTTGAAATATTAAATTACAACTGTTATGTTCGTTTCAATCGGTCACGTGCACAGACTGGCAGTCTCGCACACAGACGCACGCCCTAAAGCCAATTGAACTAAATCCCTCAGCTCTTCAATCTCTCACGCAGTGTAAGTTGGTCGTGCCTCATCTGGGACTGCGCTGACCAATCAGATAGTGTCACGTGCCGAATGGCCTTGTGTGACCTGAATCGACAATATGCTTGCTCCAGTTTTTCGTCGGCATATGCTGCGTGACAAAAGTATGGTATCCCCTTCATTTTACCGCACATTTTCGCTTCTCTGTTCCTTAACTAAACCACATCAGGTCACAAAGACCGAATAACCATTATGGTACAAAATACAAAATTAGGAGCTAATTAGATCAGAAATTGCAAAAACGGGGAGTGACAAAACTATAGGACTTCCCTTTGAGTGGCTGCAATAGTTACCACCTAAAATCGCTTGAAATCGCCATTCTGTCTGAGGACCTCGATACATCTTCGCAGCATACCACTTACAAGACTTGACAGTTACCGATTCACTCTCTAACCGGCAAACCGTGGAACACATCTGGTGAGCAAGTACGCCCCATAAGTTCTCAGTCTGGTTCAGATCTGGACTGCAGGCTAGCCACTGAATGGCCTTGATCCCGCGGAACAACGGTCAACATTCTGTAGTGCATGAACGGTAAATAGAAGCATTATCATAGGAAGCAAAACTGCTCCAACTTGGGAATCTACTCAACGGAATCTTGCGTACCCTCCTTTATAACTAGTTCACTTTGGCCGCTGGGTGAGAAGGCTCCCCAAACCATCACTGAACTCTTCTGGTTGTTTCTTTGACTGAACATTCATTCTGTTCTAATATCGTGCCATCCATCCATCCATCCATCCAAAGTGAATTTATTTTTTGTAACGCAAGTAGACAGTAGCCACCTTGCTTGTCCTTACTGTGCGTCTTTCACCCCATGGTAAGCATTGTTCTTTGTGCAGCGGAGTGAGAACTGTGTTTTCATTTTTCCCCATTTCATCCAAGGCACAGCTTTGCATATTCTTTGCTACGTTCCATTTCGAAGCACTCACTCCGATCATAGTTTTGACTTCTGAAATGGCGCAAGCGATATTGGAGGCTAGATGAATTGATCTGCATTCGTCTGACTTCGTTATTATTTTTTTGGCGACCCATTCGCTTTTTTGGGGCATGCTGTCCGTTACATTCCAGATACAGTCGTACGACGTTTCTCGATCTCTTGCATCGCCTGGCAGTTTCATGCAACCTGAATGCCATTTAGTAAACGCAGACATTTTGCCTTTCTCAAAATCAGTTCGTTTATTTCCGAGTGGCATTGCGCAGGCAAAAATCGGAATGCTGTCAGGTATATACGTGCAACCCGCACGAATGAAGGTCACCTAGGTCACTAGGGTGCATCACGTGCCCCAGTGCACATGGATCACATGATCCCGTTTCTCATGGTTTTGTCAGTCGTCGAATCCATAAACCGAACTAATGAGCTTGTTCTGCGAAATTTTCCATGGAATGGCAGCATAGGTGTCCTATTCTCTTGTCATTTCTCATTTTTCACGTTTTCTGCTCTCATTAGAGCACAGTGCGTAGTTTCGTTCTGAAATTTGGTGGATTGGATTGTAAATTCATCCCGTCGTTCTGACTAAATATGATTCTGTTAGAAAATGCGGAAGCGGAATTATGAGGAAAAATAAGGTGTTACTTATATTTGTCGCGCACTGGATGATTCGAACTGCTGTAGTTTAACTAAAAACAACCCGACGTCACCAGGAACTCGGTAATGGTAGGAAGAGTGGAACTGATGCACAAAGTATCTTATTTCACTTGAATTGAAATG
>STRG.9232.6
CGTCGATCGATGCCTTACCCCTGATTCCATTTACCTTAAACTTAGCCAAGGATGCCAATATTTCAGACATCATGGATAAGGTGTGACGTAGCGCTGTAGTGCACCGCGCTATTCGAAGTCCGGTGTAAAATGTTAAATGAAGAAAATTTACCTAAACCATTAATAAAGGTGAATTGTCCCAGCCCACAATTCCCAGAACAAAACACAGGTCTATGAACGGATCGAATATTTGTTATCTCAAGCCAAACCTGATCCATACTCATTGAATGCAAAGTCTGTGGCAATTACAGTACGTGGAAAAGAAATTTCCAACGGTGGTTTTACAGGCATATGACCATCTTCGTTGTCACCACTACATCAATGAAGCCGACTTATTGGTCAATCTGTTGGCTAAACCACATATCAAGGTATGACGTCCTCGTTGGAATTCAATTTGATCTGCTCATCCATTTTTGTCTTTCAATTCAGTCTCTTCTCCTTTGTCACGATACGGTAGCCAATAAGGCGTACGGACCCAGTTTACCTGATATTCCTCATGAAGTTGATGAGGATGACGTATGCATGAAAGTGAGTCGACCGTACCAGCAAATGAATCTAAGACCGTTACTGTGGTGTTTTCACCTTGCATGTCTTTAGCTCAGTGAATTAATATCCCTTGTACACCAGATTGTTAGTTTGATCAAAGAAAATGAACCACTGGGAGCCACGATCAAACTGAACGAACGTACGGGAGCGGTACTTGTTGCCAGAGTACTACACGGGGGTGCGGCCGATAGAAGTACAATCGATGTTGGAGACGAGATTCAAGAGATCAACGGAGTGCCAACACGTGGTCGTGATCCGATGGAAGTTATTCGGATGTTGATAGAAACACGGACAGATCGGTTAAATAAGAGTGCCAAACATCACTGTTTTTGATCCGTCCTACTAGATTTA
>STRG.8432.1
TTTGGCGATCATCAACTCCATGTCGTTGCGAAGGCCATTTTGATTTGACAGCATGCGTTCCAAGTAGTCTGGTAATCATAGTAGCTGATGATGGGAAAGTTACCTCGCCACATCTTGGCGTAAGGGGCATATGCTGTGGAGATAAGGGCGTTGTTACAACTTATGTTGTGTTAATTGAAATATAGGAGTGCTAGTAAATTTTACGCAAAATACCTTTGACAATGTGGCATCTACCGTGAACCTCCCGTGAAACGTCAATATTGGTGGACTATAAGTAATACGAAATGAGAAGTTCGCACTGGACTTACCTCGGTGATGAGTGGCCAAGAGCCATGATATCACCGGGGGAGTCGGGTGACGGTATCGGTGACTCCCTTCGGATCCTCTGATACAGAGATATCTCGACAGTACTGTCACCAGATAACAATGGTACCGGTATTCTGAAAGTAATGTGATAAAGTATAACAATGTACCTGCGGGGAACAGTGTACCGCCGTGAAAACGGTGTCATTGGCAACGTATCATCCGTTGACATACCAGACTCAGAAAGAAAATTCCTCTCGGATTTAATTGCATCTTTGAGATATCTGAGAAGGATGCATATAACTGGGAATGTCACCTGTGTGATATATCTCATGAAAATCGTAGTCTGGCACCGTTTCTGGCAGACATCCACCTTCCAACAACATTCGTTGGTAAGCCTGAAAAATGGATGACTTCGGCCAACGCACCCGGTTCCCATCAGTAAGCCAGTTGCTGTGAACAACGGCTACCGAGTCATTGGCATCAAAAGTGACGACTAAGTACATCTAAAAAGATTAGTTCATTCTGTCGCGTGTTAAAGTAACGACAGAAACCTAAGACATCTGCTTTAAAAAAGAAGTGTTACTTCATGAAGATGTGTAACATGGGCATCAACATATTATTACTATTGGTGAGACAAATAGAAAAAAATTACACAAAACGGTGTTTACAGAGACTCCGACAACATTGTCATCCGATCCGTCAACAGAAAAAATGTACAAGTGGCTAGATCTCACTGGCGTAAGAAAAACATTGCAAGGGTTTAAGAAATAACGAATAATTATGGAATTTTTAGAAATGCCCTCAACAACTGCTGGCTTCCCAACTGCGACCACAATGTTGTTTGGTGGTAAGCATGACACAACCATTCCCTTCACCACCGTAGCTGTCCTGCATACCCGAAAACGGGTAGCCGCATTCCCAACGTCATCGCGGATGGCTACAGGTGATTCGTTGCTCTCGGGAAGTGTTCTCTCACGCAAACGCCGATACAGCTGCTGAGCAGGATTCCTAGAACCTCTAATGGAGAATTTAAGTGTCAGTAAGATGGACTCGAAAGGGAAACAGAAGAAAGAGTCTGAAGTACCATGATGAAGAACGTCTGCTGGTAAATGAATAACAGCGTGAACATTGCGTACGACGTTAGAGATACCATAAATGTAACTCATTTTTGTACAAATATAAGCAGGACGGTTTCTGCTAATCTTTACAAGTTTTGTACAAAAAGGGGTGGCTCAGTATGTGAATGCCAACGAACAATAACACGAAGTGATCATACGCATCATCTGACAACAATCCTTTCAGACAAACCGGTCCAAAATACAAAAGAAACATGCGAAATTCGGTGGCCTTCCATCGTTCAACACTGTGTGTGTCGACAGAGTCGCCGAAAATCACACGGCGTGTCTGGGTGTGACTGAAGTATACGGCTTCCCAGTTCTACAGTAGCAGCTTTTTCCAAGCGGCCAAGTGCGTCACGCGGCCCAAACAACCACAAATCAATCAACCTCTTCATCACACCCAAGCAAACAACGTGCATGTAATCCAGTGGAAAGTGTTTAGCCATGTCTATAGGGAGGGAAAGAAAAGGACTCACGCCAACATGATGTTTGTGGTGTCGACGTGATCGAAAAGATTCTTTGTCACGTAGTTTTCATTCGACAAGGGGAACGTCATCCTTTTTTCGCAGTGAAATCCACGCTGGACGCATTTATCACAGCCAAAGTAGCCAGTAGGACCTTTTGCTTGTCTAATAAAGGCCCATGCCAGAGTATCACAGATTATAGATGACAGGTGACACTTCACAGACCTCTCACTAAGCTTGGGCCTTCCGTCAACAAATGGTTCACCTCTCTGACAGTTTCACTCATATAAGATGACTCTTCTGATGGTTTCCCAAGACCACAATAAAAACCGGCGGTAAGTACGGGCAAGCAATTAGGCTTACCCACCCTGGCAAGGACAGGCCACAGCTGCAGGTCAGACGAACGAAACACAGAAGAGCCGTCACAGTTTAACTGGAGGAAGACTTCGTCGGGTACAGCGGTGATGTTACTCAACTGCATCCGCAAGCTTTCGGTTAAACCCATGTGTACACATTTGCCATTTTCCAATGTTGTGGTTGGACAATCCCGTGGCCTGCGCAACAATGTCCTTGGGTCCCGACGTATGTTCAGTATATGTTGGCCAATGGCGTCCAGTATACCCTTTTGTTGCACCAGCGTCAGTCGATATCGAATGAAAGCCTTTGATATTGAGTTTAGCAGCGAACCGCTCTCGTCTTCAAACTGTGATGCACGTCAAAGGCTGGCCAAAGAAGTAATTAATGCAAAAATTACCATAGAAACAGGGTTTACCTGACACTGTCGGCTTTTCTTCGGGTGTAATTTCGGGTTGACAAACTGTCTGAGCCGCCGAAACTGTTTCAATGGTATAACATGATTCAACGGTGTAATTTACTCATCATTGTTAATTGTGATGTGAAAGCACACGGCAGACCGCGTTCACCTCTTACAGTAGCACATCGCTTTTCCTCACTGCACACTTCTTCGGAACCACAGCTCTGCAATCACCTGCAACTCCTAAAGGAGTTGAGTCTAAACAGAAGGTAAAATTGCCACTGAATAACTT
>STRG.76666.1
CTCCTTTCTACAAGAATACTGATAGAAGTTCTGAACAACTTCAAGCAGTCATCAGAAGAAATTACACTCATCCTCAAAGAGGGCGAATGTACTTTTCAGAATTACGTCCTTCAAGGAGATCCCAATTCAATATTAACACAGCTACCTTTGGGTGTTAATGAATTTGACGCCTACCTTGTGGGCTTTCCCAGCGAATTGACTTTCCGTCAGAAGGAGCTCCGGGTTAGTGTGATTTTGATGAATGTTTCATATCCAACATTGCGATTCTGGCTTGCGCGCCTCTATGACCCAAAGAGCTATACAGGATGGCTTCCTTAAGCCGGAGATGCAATCATACCTGACAGGTCAATGGGTAGAGGTCAGACAAAGTCCAGTCTCCTGGTCCTCCAGGTTGGGGGTTGATTTGAGCTGGCAACTCAGTCGGAAAAACCAGTGGAAGAATAATTGATCCAAGCAAATGGGCTTCCACTAAGCCATCCCGCTGCCTTGCGGATAGGTTCTTGTTAGAACTAAAGGCTTTGGATGAGGACCCTAATCGTTCTCCTGCTTTGTGGCTAGACACCCTAATAGTACCCGTCCAACATCTCCCATAAACTGCACGAATACAGAGAATTCCATACTACATCGGTTGTCGCGCAGGATAATCAGGACCGCGCTGCCCATTGCATCGAGTGGGGTGGGTAGTGATAAGTGGGCTACTGCTCCGAGTTCCCTCTCTGTTATTCAACCTTTGTCTTCTGTCCCTAACCATCCCTCTTTGCCCCATCTATCCACCCATAATGCTCCCATTGATAACACGGTCGATACTCGCAACGATTCACTGTCAAATAGTGTCGGGAATAATCCTCTGACTGGTAACTCACATTTTCTCAAGCCTCGTCAGCCTCTGAATCTCGGCTCCTTCAACGTGCGTACACTCACGCAGGCCGGTCAGCAGGCGTGCCTAGCCCTCACAATGAACTTTCTGAAGATTGATGTTTGCTGCTTAAGCGAAACGCGTATCTAGGATTCGAGCAGTGTAATTCAACTAACTGCTCCTGGTATCTCATCGAGGTATATTCTGCGCACCTCTGAAGACGAAGCAGCTAGAGCTGTGGGTCAACGTGGTTTAGGAATTGTCTTGACTGACAAGGCTGAGGCTGCCCTATTAGACTGGATCCCTGTTAACAGTCGTTTATGTGCTGTGAGACTCCAAGGATCAGTTGGCGTTCGAAAGGATAGTTGTGTTAAGCGCAACTTGTTTGTGATCTCGGCGTACGTCCCAACGGACTGCAGCTCAGACGCGCAGAAAGATGAGTCCTAAGATGACTTCGCCACCCTCGTTCGCAGCAGTAAAGGTTCCGACATTGTAGTGCTAGCTGGTGACTTCAATGCACAAGTTGGCAAACTCAGTGTGTCATAAGCCTGTTTAGGTGGGCTTTGTGCTTTACCCGCTGAGCGCCTAGATAACGGGGATAGGCTTCTCCAATTTTGTGCAGACAATCGATTGTTCTTGTCTAGCACAAATTTCCGACACAGCTCGCGTCGCACAGCGACATGGCGCTCTAACTCTACAGGTACTTTTAGTCAAATTGACCATATCGCCGTAAGCTACCGATGGCGCAGTTCTGTTCAGAACTGTAGATCTTACTGGTCCACGTACGTAGAGTCGGACCATGCATTAGTTTTANN
>STRG.76932.2
TGCTGAGAGAACTTTGCCGGCTCTTGGGAATTCAGAAGACAAGGACGACACCGTACCACCCACAAGGGAATGGACTGGTAGAGAGGACAAATAGGACACTCAAAGACATCCTACGGTCGTTCGTCGAACAGTCGAACTCTCACAAATGGGACGAGGTACTCCCACGTTGCTTGTTAGCATATCGAGGGCTACGCCACACGTCGACAGGATTTACTCCAGCGCATCTTACATTCGGGCGAGAATTACGATTACCGGTAGAGGTCGTGACACCATTAGCCCCTAGAGAAGCAATGGATCTAACAGCTTACAACCGTAAACTCATGGAAGATCTCTTTATGACCCACCGTCTGGCACACCAGCACCTTGAATTGGCCCAAAAACGACAGAAGAGCAGCTACGACGCAACCGCCCACGGTCCGACATACCGATTAGGAGACTATGTATGGTTACATCGGCCTAGACCCCCACCGGGTCAGACAGCAGCCTTTCACAACCCCTGGAAAGGACCATATGTCATTGTACATTCCATGTCACCACAGACGTACGTGATACGACTACTACAAAACCCCGGATCCGAGGTCCTAACAGTCCATTACAACCAGTTGAAACCGGCGAACGAAGCAAATCCTACGAACCCTTGTCTCCTACCAGTGCCCCCAGGAAGTGTGCCGATAGTTGAAGAAACGGTGGAAGTGCCCTCAGAAGGTGGCATTGGAGTGCCGGAACGTTCACGAGGCACTGAGGACAGTGCCTTTGTCGGTGGGGAGCTATGTAATGGAATCGAAAGTAACATGTAGTGTTCGAATTGGCGCTTACTAATGTACACTCGTTTCTATCATATTCCAGGTCCCGCACATAACCATTGGACGGGACCGGCCGAATCGTCACCGAAACCCTTTTGAAGTGTGTAACCCTTTTTCTTGATGTATGTATGTTTTATCGAACTGGACTGAGTAGACGTTTCCCATAACTGTACACACGTGTGCTCGTGAACGTGACTGTTATTCGTGCCGCTCGGTTGGGACGCCGCCCTCCGAGAATACCCAATAAACATTCATTCGACACAGTGCGTTCTCGTTGTTTACGCTCGCGACCTGGTTGTCGTTGTGTGCTGAACCGTTAACATTGCTCGGTGTATCCCGTTTCAGCTTGCTTGAGCCGATTTGCTGTCGTGAACTGAACCGTAAATCAAGAGGCTTGGTCGCTCGGAATCGAACATTACACCTTCCATTTCTGAAGTCCGTCTTTTCGCCCTTGGTTGACTGTTACAAATTCAAGACTTCATGACTGCGCTGCACCGGCAGGTGGTTCTGCTGTTGTGATACGCTCAGAGTGATCGCCATCCCCTTTTTTATCGGTCTCATCTCCCGGAATGGTCAAGTCCAGACCGAGAGAACATAAAGCATGTGGAGAAACATTAAAGACAGGCGGAATTCGTTTCTCTAAAGATAAGGGTCAGCATATACTAAAGAATCCACTGATAATCAATACAATGATCGAAAAGGCTGGTGTGAAGGATACGGACAGTGTTCTGGAAATTGGAGCTGGTACAGGTAATCTCACAGTGAAACTACTGGAAAAAGCAAAAAAGGTTTTTGCTTTTGAAATTGATCCGAGGATGATTTGTGAATTACAAAAACGCGTTCAATCTACCTCACACAGATCTAAGCTGGAGATACTTGTGGGGGATGCTGTGAAGGCGACCAGCTGGCCTAAATTCGATCTTTGTGTTGCCAATTTACCCTATCAAATTTCTTCGCCATTCATCCAACGGTTAATTCAGACTGGCAGGGGCTACCGCGCCGCAGTCGTCATGGTGCAAAAGGAATTTGCTGACCGCCTAGTGGCTCAACCAGGTGACAAAGTTTACTGCCGCTTGTCGGCCGCCATCCAGTTCCACTGCAAGGTTGCTTTGCTCATGAAGATAAGCAAAAATAGTTTCCGACCCCCGCCAAAAGTTGACTCAGCCGTCGTCCGCATCGAGCCTCGGCACCCTCTTCCTCCCGTCACGTACACGGAATGGGACGGTCTTCTTCGGCTGTTGTTTGCCCGTAAAAACAAAACATTGGCGGCCAATTTCTCCGGCAAATCAGTGGCCGGTCTTTTGCGCAAACACTACTTGGATTGTTGTCGTTCTCAAGGTCAGACACCGCACCCATCCGAAATTGCCAACGATTCCAAGGGTGTTGGTGTAATGGAATCGAAAATCCAGTCGATTTTACGCTCCTCTGGCTTTGATAAAGAGAGAGCTCGGAAAATGGACGAAGATGACATGCTGCGCTTGCTTCTTGCTTTCAGACGTGAGGGCATTCGATTTGGATGATTCATCACAGCGTCCCCTGGAGTTGTAAATAGTAAATTAATTTCATGGATCGTGTCCGATGATGATTTCATACAGACG
>STRG.15431.2
GATCAAAAAAATAGTATAAAATGAGGGACGGCTTTCTCTTCGCAGTACTTGTTCCTCCTCGATCGGGTGATGAAGGGTAAAGGTAGTATGGCATCGTGATTCTGTCTGTAATTGCCTGTTAAGCTCGATACTTGTTTATACCATTTTTCATGTATCACACTCGTATGTAAAAAATTTTATTACATCGTTTCTCATTAGGGCAATGGATGAGATATTGCCTATAGCCGCAAAGGACCACTGCAATAACTGATGATCGCTTTTGTGGTGCAAACAACTTTGGCCTCATCATCACGCATTCATCTGATCTCATTCAGAGGAACCATCTCGGCCGGGTTAGTCGTGAACTGACAGTTATCACCTATTAGCAGGCGCCAAGTATCCAGTTGACATGTGCGAGTGGTTTAGGCCCCTCCCCACGGTCAAGGGGTGTAAGCGAAAGAGGTTAAGTAAAACTTATCCATTGCCGAAGCGTTTGGTGGACCGCCACCCCCTCCCCTCCCCTCCACCGTTGTGCCAAATCAGAGAAGTAAAACAACTTTTGTCGTCTTCATCCACAGCGATTCACCGTTATCTAACCTCTTCTCTTATTTGGCCTCTGTAAACATATTATGTCTGGCTAGGTATTCCTAAACAGAAAGTGGTCTGAAAAGATCACCCAACACAATTGGCTTACAGGCGTCACATGTGTTCAGATTGAGAAATGAATTTGTGTGCAGATATGATTATCCCATTACGAATATGAACCTCGAATAAGCATTCACTGGGATATTCACGACAGTCATCGATCAGCGGATGCTCTTTATGAGGCAGCTCACAAATGTTCAATTCGTAGACTTCAGCTGTGATTGTATGTAGCCATCCTGTGATCAGTGCATTATTATGGACGGGAATTCCACTGGATGCTGAGTTGGGATAAAATCGCTGGGATGAGAAGAAGCTTTGCCCAGAGTTCGGCTCTGCTCATACTCACGTGGTCTTATTATCACTTTCTATTCCAACCCCATCAGCTTTTCGAATAAGTTTTTACAACTATTACTGTTGATCTTCAACGAAAAATTTTGTACATGTGATGTTTACAGAACATTTTTACACTCTACCACGACCCTATGTGAAAAGATATTATCACAGGCTGTCTGCTAGAAGCCAAGTGGTCAGAGTTAAATAACGGAAGACTGCACAATATGAATGTAAAGATTTATTGAACTCGGACAGAGAAATTCAGCTCGTCATATCGAGGATCTGCGTTAAATTGGTTCAGGCCAGGTCCCATGCTCCCAGTCCTAAATTTATTTTGTATTGACCGAACTATTTGCTTCTCTTTCTTGCACTGTCTCTGCTAAATTCCATGCCGATCTTACCCTTGGCTTCCTCCATCGCGTAACGACTGTTGTTCAGTCATGCTGTTTCACGAAATTCTTCTCAGTCTGGTCCTTCTGACAAGTGTCGATGGACCCCAATTCTCATGAGTCTAACTGTTGTTCCTGTGTTTGAGTTTATCGTTTACGTAACATTTTCCCTCGGTTTTGGAATCCGTGCAACCATAGTAGTTAGGTCATGCTGCATCACGCAGTTCTGTTCAGTCTTACCTCTATGACTAGTGTCGATGTTCTCCAAGTCTCTTGAGTCTGACTGTTATTCTTACCTGTTCGATTTTATCGTTTACGTAACCTCCCCCCCCCGTCTGCCCTATCCGAGTGAACGACTGGACACGGCCATCTCTCTCTAATCTCGCGCGCTCTCTCTCACCCACGTTATTCCGTTTGTTCTTCACTCGTGCTTGTATGTGTTCCCTCAAAACATTATTTCTCTTCTGTTCGTTGATTGGCCGAAAGGTCCCCATAGATAAGGACCTATTTTTGTAAGCTACTTGACTCTTTCCTGGATTGCTGTCTCGAACCTTTCCTGTCTATTGGTTGCTTTGGCTTCTTGAAACCTTTCTTGTCTGTATTGATTCTGTGGTCCGTTCGTCCATAATCTGAGTAAAGCTCGCCGGTGTTCTCGGTCTTGGGACTTGGAGTTCGTTTATCTGCGAGTCACTTAATTACGGGACCAAAATCCTGTACAATGAATCATTCCGCGGCCCGGTTAACGACTGTCAACCTGATGAACCGTTACAGAGGCTGTGAAAAAGCTGTTCGTCTGATACAGAGACTTGGGTCCATGAGTACATAGGAAACCCAATACGAAGCAACTAATATTGTTCACATTGTAACGAAGAATACGAGACGGGCGAGGAATACCTGTATTTGAGCAGCCAAACAAGTTCCGTCGGTAAAACGCCTCTGTTCCAGGTTGCAATATAGTAACATCGATCCTCTGGCTGCATGAGCATTTCTGCTCCGTTTTGGCCGGGTGCCAGTCGCTATCAGGTTGGTTCTTTTAACCGCCATTCCCGTTTGGTTGACCCCGTTGATCTGGCTTTTGGCCTAATCGGTAGCTCCTCACTTACGCTACCTTTCTCATTACCTCAGATTCCACTGAGCTTCATCGGCGACTCAGTGTGCCTCTTTTCGTCCGTTGGGGGAAGCCTCGGATATATTCATCATTCCTTCTCTGATCTGCTGTTGTTGATTCACTGGCCCGATCAATTTGATGTTAGTCTTGTTCTGTTACCACAGCTTTCCCCACTACAATATGGCAACCCAGGTCTTACAGACGAGATTCCAGTAACACTTGAGACCAAGTGAATGTTCACTAGTAATGAACTTTTACAAGGGCACATTGTGAACCTGTGGATTTTCAGTGATGAACAGAGTTTTCGTGATATATTCTGGTTCTTGAACTAAACTAAACTTCTTTTAAGAGTCGCTTGATTTTTAAGAATTGTATGTGCAAGTGTTGCGCGTAGAACATTCATGTTTATGATCATGTCAAAACAAGCTCTGTTAACACGCCAAAAAATCGAATACAA
>STRG.5271.2
TTTTCTTATTTGTGATAGTCATTCACACATGTTTGTGGATCGATGCCATGTAAGAAATGGTGAATTCGTTCGATTGATTTTGGTTTTTTCTTCAAGAAGACGAAAGATAACCCGGAATACCTCTGTACTTATTGGTCATCAATTGGTGATTGTACGTGATCTAAAAGGTTCGAGCGATGGAGAACTGTTTTACTTAAGGGATAGCACTACTCGAAGAATTACAACTTCACTCGAATTGTGGCAATATCTGTAATGGTAAACTAAAAACGGTATTATAATTTTATGATTATTTGACTAGTAGAATTGGTAGTGGTAGTAGCCCTAGCGATGTTCTACAGAAGTTCATTTGATCTCGATCTGAAAGATGGCACCAGTTTCACTTGATATCCGGAGCGGCCGTGGTCCATCGATTATCATCGTGGACTTTGAGAAGTGCCGACCGGGGTTCGATTCCGGCCACCACTGGCCCCTTCTCCGTAAAGCGGCCTTCCAACTACTGTGGCCCCTTCCTGAATTGTTTTTCTTGTTGTATAATAAATAACAAAGGAAGTAAAAAGTGTATCTTCTTAGTTTCTAACTTCTGAGTTTAGCCTTCGCTATTTTGCTGATTCCGGCTCAGAATAAGCACAGACAGGAATCAGCAACGCTTCATCCGAAATGGTTGAAGGGCTTACGACGTGAATGGCTGGAAAAGTCAGTTTTCTTCACCAGTTTGTAGCTGTAAAAGAATATGAAATGCGGGATTATATGTAATCAAGCACATGATTTCCACTTTACATAATTCGATATAAATTTGATTTGTTTTGCTCATTAGCAATGAGCTTGTTTTTGATATCTTCATGAAGCCCGGTTTGCATTTTCATCACTCCGTCTGCTTAGCATTACCAATCAGAGTTCCTTTGGGAAATATTCCACCTCTTCCTTCATTCAATCGACATGCTGACATGCTCAAAGGAGTACCACGATAAGCCAGAAAAAACTGCCGTTAATCTGTCAGCAAGCAGACTGCATGTCAGACACGTTCTTAAACAGACGGTCACATGATCCCTTGACAAGAAGCATGAATCACGTGAGTTCGTGTCCACCTGTGAAAACTTCATGGAACATTTTGTCTGGCAAGAGTAGAATGTGGTGTGATCTTTCTGGACTTTAGTTGAACACATCGATAAAACAGTGAATATAACGTACTACAACAGGTGTTTCGGGTCATTTGAATCCCGTTCGGTCGAGTTTTCTAAATAGTGAGGTCAGTTATATTCGTGAGATCCAAGTGTGAAGCTACTCAGTAACAACTTGGAAAATTGCCATTATGTATCGACTTTAGTTGACCCTGAGAACAAACTGCTCCGTGTGATAAGACTACTAAGCACATGCATTCCGAAGTTGGTATCCTCAAATTTTTCATTGTTCGGTCAAAATCACAATGTAGTCACACGGGCTGGGTTCTGAATTGGTTTACTGTACCAGTCACACGGGGCACTGGAAGCATATGGGTTTGCACATGATATGAACTGTCACAATGAAATTAAATTTTGTTCATGGAAGGATCTTATTAGAAGCAAAATTTGACCAATGTATAACTACTCGTATGGAATAGACACTCCATTGTTACATCATTCTAACTCCTCGAAATCATTGTACACTCTTTTTGAACCGGGCTATTAACGGTTTGTCAGAAATGCGTACACCCCAAGCTCAAATCGAGAACTGTTCGAAAATTGAGCACAAGAATGTACACCGGACACGCTAACCTGGCTGAGTCTTTCGCGCCTTATTCTCAACGATTTGCATCGGATTATGCACGGCTTATTAGAATTTGTCATCAGTCCTACAACAACTTGTCCCTTAAATGCGCGACTTTTGATGGACCAGCAATGGAAGTGAACGACATTTGTGATCGTGGTTTGAACGAATCAATACAGCCTAGAAAATGCAAATTACTTTTCACGATCGAAAACAGAAATCACGAAAAAGGGAACCCCGGTTTCTGGAGTAACCAATCGGGAGAGACTCGCATAGAGCAACTGGGAATCAAAGCACCGCGCGTCACTGTTAGTTTTCTCATTTGGCTGGACAGTGACACGACGAAACCGGCGAAATGTTGTTGTGGAAACTGAAAATAAACCTTCTTCTTGTCTTTATTCGGCAAAACACGAAGTTTAACGAATCCCCGGCTTTTCCATTCTTGGACAAGGAAAGTTATTGCAGTTGCTGAACCTTTTCAAGAATTGTTTGATTCGGTATCCGATTACTGTTTGCACTACTTGAGCCAGATGTGATAGTACGACAACTGAAAATCGCAAGGCTGATGTTCCAAAGCTTAGCGATGTAAGGAAGTAACTGGGAGTGTGGTGGGAAACATATATGCCGCCTAAAAGAGGTCATGTGATTCCGAGAGATTTTGTCCACCCATCTACACACCACTTACTTTAAAGCAGTCGAAATAATTTAATGAAACAATAAACGAAGGAGGAAGCCGTAGTTCACACAAAGTTGTAGTAGAAACAAATTGGGAAGAAAAGAACGCTATTTCTGTCACAGTTTTC
>STRG.80991.1
AACTCACGTCTGGCGAAAGCCAATTTGTCCGGTGCCAGTCGGCGAGGTCGTGCCGTGACTGGTGGTCCGTTATTGACAACGTGGTGTGCTACACGATCGGTCACTGTTCCTATCTCTTCAAATGGTTTAGTCAATGTGGGGAATTTATTAAATAAAGACTAAACATTTTGAGAAATGTTGGAAAACAATCCTGTGATTTGGTGTGCATCTGTCTGAGCTGCAAAACCCGTTAATTCAAAGTCCGACGAAGGATCGATAAGCTGCAGCCTACGTGAATCAACAAGTAATTCATAGTGCTGCAGAAAATCGATTCCCAGTATGCCTTTAGGAACATCCGCAAGAATGAACGTCCACAGATACCGTCGTCCTGGTCCCAGGTTGACCGCAAGCTGTCTGGTGCCGTAGGTAGGAATAGAAGAACCATTTGCCGCTGACAGCCGAAGCAAAGAAGCTCGTGGCTTGTCTTTACCGACCGGCAAGACAGAAACTTGGGCCTCAGTGTCGACTAGGAACCTAGCACTAGCGCGCGAATTATGCACGTAAAATAAACAGCCAACCTGAGACTGATTGCCGGCGAGTACGACAGCTTCTACTCGCCGGCAGTGGCGTTTCCCTCCGCGTATGAACACGGCTGTCTGCGCCTACCGGTGGCTGGTCTGAAAACGAGGCGGAACCAACAAAGACCGCTGGTAGGATGATCTGGTTTGGACGAGGCAGGTAAGGCGGATTTACGGCGGACGTGGGCAATAGAAGGCGCCCGTCCGTGCCGTTGTTTACGTGGGCTACTGCGAGGAGTCGGTGTTTTAAATCTGTCCTTGAAGGACAGGCTGCGCTGGATGGATCGAGAGTACCGAGGCCTCTCCGGCGATTCATCCAGGTCAACACCCCGAGGATTGCGCGATGTCATGGCGATGAGGGGATTAGCCCCACTGCCGACACGTGCGACAATCTTGTCAGCCACGGCGGCTGCTCGTTCCAAGGACGAGTCCTCGAGGAGAGCAGTTACGGTGGTCTGAACGTGGAAGGGTAGAGAGTCCAACCACAGTTCCTTAACTATCTCCAAATCCTTATTGGCGGGCCCTGCCAGGGACCGGAGATGAGCTAGGTGGCGGCTGAGTTTAGTATCACCTATGGGGTGCCGTGCCAGTAGCTGACGTAACCGTTCCTCCCGGGAAGGAAGGAAATGTTGCAGTATGGCCTCCTTAAGCCGATCGTACGGCTGCACTTGAGGAGGATTTAATACTAAATCCCTCACCGTGGCGATAACATCGCCTTGGATTGCCTCTAAGGCATAGAAAAATCGTTAGCGTTGGCCGATAATCCTACGTGCCTCAAATTGCAGCTCTAAGTCTGCAAACCAAACCTCAGGATCATGTGGGATAAACGCCACTGGCTTAAAAGCAACCGCAGACAAAGTGAGATCTGTGTCGAGCTGCATCTTATCCTCTGACATGGTTACGTTACGATAATATATCGAAAAAATATATATCGTGAAACAAAAAGAGGACGTGAAACAGCGAAAAATCACAGACTCACAAGGGGCGTGCGAATAATCCAGGAGGTTCTGGAGTTTCGGGCTCACCAATATAGAAGACGTTCGAGAGCGACTGGTGAACGTGTCTCCTATTGGGTCTAGCAGCAAAATACCAACGATATCCCCTCTATCGGACGAATAGAGAAGACGCGAGTCGGTTTACAGATGCAAGGTATATTCTATATATCGTGGCACAGAAACAGTACTGATGCGAGAGATACACCGAACGGAAAACAAAACGAAACGCAACGACTATGCAGAAAGCGAACCGCGAGCGTGTACAATCGGCTAGCGACCGAAAGTGAAAGTCATTTAAAACGAGGTCGACGGAAACCTCGGAAAAGTCAGTCCAGTAAAACGTACGCAACCAGAGAACACTATGAATTCGATGTCAAACGTCAGAAAAGATCGTAGAGAAAATAGATCCAAAATGGTGTCCAGAAAATAGTCATTTTCTCAAAACGATCGAGGTCACTACAAAGGATTGTTCTCACTT
>STRG.49833.1
CAAACGTCGGCTCTCCCCATCAGTGATTAAGCAACTGAACGAAATTGTGAAACTAAAGTGCAAAATCACAACGCAAAAGGTGAGGAGGAATTTTCTGTGTGAATGTGTTGTGGCGAATCATTATCCCATATCATATTGCAAACGATTACGTGCAGAGAAACTGAGACCGACTGTGAAGAGNNNNNNNNNNNNNNNNNNNNNTGTGATCATCCGATAGACATGTGTGAATGTGTGCGTCATGTGATTTTGCCTTTGTTTATAAACATTTCGTTCATTTATTTTGTTATAAAAATAATCACTTCGACTGCAGTATGCAC
>STRG.63497.1
TTCGAGTGGTAACTCGCCCGATGCCGGTGACTGAGCGGCTTTATTAGGTGTAAATTGGCCGAGCGGCCTGCACTCCATGACGGCAGGCTTGAGACGGTCGATGGATACGGTGTCGTGTCGTCCGCTGATATCTATGACAAATGTTTTTGCCCTACGTTTTATCACCCGGAACGGACCAGTGTATGGCGCTTGTAGTGGTGATCGAACGCCATCGACGCGAACGAATACGTGAGTAGCGGTTCCTAACGCAGTTGGGACATAACTTCTAGACTGTTGTTCACGCGGCGGACTGGCCTTGAGCTCTCGCGTGTGCTGCGTAGGGCGATGTGCATAGCCACCGTAGTCGAAAGACACGGTTGGTGAGGGGGCTTCCAACTCCCCAGGCATACGAATTGTACAGTCATATACTAGTACGGCCGGTGTTGTGTGTAATTCCTCCTTAACGGTACTACGCAGGCTTAACAGTGCTAATGGTAGTGTTTCACCTCAAAGGGGGTTACCGTTTGCTCGAAGGGCGGCTTTTAATTGCCGGTGGAAACGCTCAACCATGCCATTGGCCTGAGGGTGGTAAGCTGTCGTCTTAACGTGATGGCAACCGAGCGTAGCTAGTAGGCTGCCCAAAGTGCTGTCAAAGTGTGGACCGCGATCGGTGGTCACTACTACCAGGCAACCGAAATGACTAACCCAACTGGTCAGAAAAGCTTTCGCGGCCTCTTCCGACGTGCGACGAGGGATAGGGATGGCCTGCGGCCAGCGAGTAAAACGATCCACGCATGTGAGTATGTAAACGTACCCAAGCGAAGGTGGAAGTGGTCCTACGAGGTCGACGTGCACATGATAAAAACGTGTTTCAGGCTCCGGGAACCTGGTGAACACCGTCTTAGTGTGCCTATGTGTCTTAACACGTTGACACTGCAGGCAAGCACGAGCCCATTGACGGACATCTCTTTT
>STRG.40469.1
ACTGCCTGGGAAATTCTTTACGTCACAGAGTACCGACTCACTTGCCGTACAGACTTACGTTCACCGTTTGTCTACGTACATGCAAAATCTCGCTCCGGCACAGACTCGAATACAGCGACGACAGGTTTTCGTTCCGACCGAACTCGAAACTTGTTCGCATTTATTCATTCGTGTTGATTCGGTACGAAAACCATTACAACAGCCTTACGAAGGTCCATTTCGCGTGATTTCTTGTCACGATAAGACCTTTAAGATTGATCGACACGGTCGCGTCGATACAATTAACACCGATCGTTTCAAAGCCGCGCACGTCGCTGATAGCATGTCACCTGCTGACATGAGATTCGATGTTAACCCTGCACTGCCTGTTGACGACACTTCCGTGTCACGTTAGGGTCTACAGTTAGCGTTGCCTGACTACGAATTCGAATGAGTCCACCGTCTCACGTTCACGACAGCACCCAAGTGGTACTTCTATGGCTTCGAGTGAGATTGTCATCTGGCGTTCAAGTGAGAATCGCACGTTTCGTCCGTGAATAAGGCTCCCGTCTCACGTTCCGGTCGGAAGACCGTTTGCCCAGCACGTTTTTGTCACTAGGTCAAACACAGTCTTAATCATTGCACTTCGCAGAAATAACTTTCGTGTTTATCGTTTCGACATGATTTAACATACCTCATTAGTTATTACTGTATCCTAGTCAAGTCCATTGCGAGTGCTACACTAGTATTCCGTTTCTTTTCGTTTTATGGAACCTCGCCATATGGTACGCTTCGCTGGTCCCACGAAATCTGGAGAATTTTGGCACCAACGTTTGCATTCTGGATCGGTCCTATCGTTGTCGTTCCTTGCCACTGACGAACCTACCGATTTGGCTTCCGGATATCATATTGGTTAACGGCTACCCGACGCTGGAAGTTGTTGGTGCACCATACCTAGATGACGATTCACGCAACCGATGTCATTGGTAACGAGTACGGTTTACGCTCGACAATCATTCTACGGTTCCCGCAAACCACGGATTCTGTCCGTCAGCATCCTTTAACACAGCTATATTCACGTATTTTTCACGCATTCACGGGCACAAATATCGTTTTTATGCCTTTATTTCCTTGACACTTTTCGAAAACCTTCCACGCTTTCTGGCGTGGAGCTACAGTAGTAACCTCGATCGCTCTGGGGGAATGACCGTTTTCTACACATCATTTTGGATCTATTTGCTCTACGATTTTTATGACATTTCACATTGACCTCACTGGGTTGTTAGGTTGCGTACATTGTACTGGACTGTCCTTGTTTTGAATCCCTTTCAATTTCGGTCTCCCACCGATTGTACGCTCTCGTGGTTCGCTCTGTGTACAGCCGTTGCGTTCATTTCCGTTCGTTGTATTTCTCTTATTGGTACTGTTTCGGCGCCACGATATATAGAATGCACCTTGCATCTGTAAACTGACTTGCGTCTTCTCTATTCTTC
>STRG.55418.2
GTCGAAGTTATACGCTCCGGCTTGAGGTCATTTGCTTGTTGGTTGGGTTTATGTTCGGGGTGTGGCTAAAGTGGTTTAGCCAGATCGGATCGTGATCTTAAAGAGCATAATCCACTATAATGTCCGAAGTCCTGCTTTTTGACGAGGCAGTTTACGATCGGCTATCAGAAGTAAATAAGCCGGCCTTTGTTTTCAATTGGCTGCGCGTTGTGGATGATACTCTTCCTTTTTCGAGCAAACAGACGATACGAGAATGTCAGGAGGATTTAGTGCAACAGCTGCTTAACCAGCTCCCGCGTGCAGCGGGACCACCAACTCAGAAGTTAATTGGTCGATGTCTGGCGAAGTTGTTTCTTGTTGGAGACACTGTTTTGCTTTATACGGCGATCAATACTTGCAATAGCATGCTGAAATCTCGAGATGACGGTGTATGTAACAGCAATACTCGTTTGGCGTCGATAACATGCTTGGGAACCATGTACAAGTGTCTTGGACGAATGATCGGTCGTTCTTTCGAAGATAGTGTTTCACTGATGGTTAAACTAATTAAACAATCGGAATCACAAGTGCGTTGCGAGACAATGAATACACTGTGCAATCTTTTGGAATGCCTAGGCGCCGCATCCTCTGCTTGTCACAAGGAAATCTACAAAGCTGCCAAAACTTGTATGACTGATCGCGTACCGTCGGTGCGGGCATCGGCCGCAAAGTGTATGAATGCTCTGGCAGAACATCATGCCGTAATACACGGTAGTGATCTGGAGGCAACCGTCAGTCTTTGCCTGCGTTGTATGGACTGCTCCAATTACACAGTGCGCTTCGAGGCAGCCAGATTGTTGGGGCATACACTGGCTCGAACGCAGAACTCCATGCGTACTTCCGGTTCCAGCACTGTCTTGTCCACCGCAGTCAATACTGGTACATCCACTACTGGACCCACACTGTCTCGCTCAAAAACGGTCACTCTGCAGGACGCGATGAATTTGTTGGCCTCGGGCTTCCTGAAAGGTCCGGGAGGTTTTCTCAAGGGAACTACAGCGGGTGATATGATCAAAGGCACAAATTCGGTCAATCGAGAAGTACGCACTGGAGTCACTTATGCTTACGTGGAATTCTTTACTATTCTCGGACCGGAATGTTTTGAAGCCAACTTGGCTTCGATTATTGCTCATTGCACAAACTTGTTGGCCAACACACGTGCGACTCCTACACACGCAGAGGCGATTTATGCTCGGAATTGTGTTGGTTTCATCCTTGGGACGTTGTATCGTCGTTTACTATCCGAACCAGTCCAGTTGGTCGCAGCTCGTGAACTGGTCGGATTGCTCCGACAACGTCTGCAGTTCATGCAAAGCTTGGACGAATCCAATGGACCCGCCACTATCGGTTTGCAGTCCGATGCGAACGGACTAGGAGATTCAACTTTGGAGGGACAGGATTGCATGACTGAAAGTACGCAGGGCGAGGACATGAGCGAGTCCTTCAGCTCCGGCTCGTTTGCAGACCAGACCAGCAGTAGTCGCGGTACCACGGATGCAGATTCCGGACTCGGAAGACGAGGTTTCGGTCGTACAGGAAGTCGAGCACAACGCCAAAAACAACAGCAACAGCACGTGATCATCTCAATCATGGATCAGCTTACTCAGTTGTTGCACTGGTTAGATTCTCTTTCCGGTCAGCTTCTAGAACCTCCTATCCAATTGCCCGATTTGTTGTGTAGCGCTTTGGGACACAGCAGTGCTCCGGTTCGTTTGGCTGCGGCCAGTTGTTTGCGGCAGTTGACTCTTGTGTTGCCCAGTCAGCGGACCGTTCTCCTGGACCGATGCATTTCCTCACTTCAACAAGCTCAACGCACCAATGCAGATACAATCCTCGGTTACAGTAGTGCTATTGCAGGCATTTTGGCCGGTGCCAGTGTGAGCACTTTGGGCATCCCAGCCAATCGACTACGACAAGTATTTACTCTGTCCGATGAATTGTTGCGTGCTGCGAATCAGAACAGTCGTCTCACTCTGCCCCGCACACAAGCTGGTTGGACCTTACTGGCCGCATGTATGACTTTGGGACCGGATTTAGTCAAACCACATCTGCCTAAAATGTTGCTGTTTTGGCGAAATGCGTTTCCTCGAAGTGCCCGAGAATTGGAAGCGGAAAAACAACGCGGGGACGCATTCACATGGCAGATCATGCTCGAATCACGGGCCGGTGCACTATGTTCTATGCAAAGCTTCCTCGAGTGCTGCTCATCCGTGCTAACTACGGAAGAAGCCATTCGACGTCTTCTGGCCCCGATCGAGTGCGCGCTAAGTATGCTCACACACATGCTGGATATTGTACGAATTTATGGGAACCATTTAAAAGCCGCTGCAAGTTTGATTCGACATCGCTTGTACCGGATCTTACTTCTTCTCCCACCAACAGCATACACAATGTTTCTCTATCATCTCAGACAATCGGGTATACGTCAACAAGGCTCATATAGCACACTGTTACGTGAATTGGTTGCCGAGTTCACTTTAACTGATAACGCGGCTAATACGACCACCTCGTTGCTTCGTTGGATGTGTCGTACCGAGGACAGTGTGACTCTCGGCTGTTGGGTTCATGACACGGATCATAAATTACTAGAGGAGCAGCTTCAGCCCAATGGTGGTAATACTCCTGGTGCGTTGGAACATGATCCCGCATATCTGTTTCTTCGGGATGGACTTATCTGGGCCACGAATTCAGTCACCGGATCGTGGGACACGCCTGGCTGTGACCTGGATTTGACCACCACTTTATGCCATTCGCCATCGCTCACTTCCGCCGTTTGTGATGGATCATCACTGCTGAAATCTCCACTGTATGTATCCGGTGGTTCTTACTGCAGCATTACTGGTGCAGCAGCCTCTGCGGCCGCCTCTTCAATGGCCACTTGTGCAGTCAATCTGTATGGTCCACTTCCGGTCAGTGTGGCTGTGATTGACTCAGCAGTGGAGCTGTTCGCACGTATTTTCCCGTGTGTGCCCGTACGACACCGGACTCAAATGATGGAACACTTTGCCGAGTGCATACGACTCACCAAATCTACTAGACAAGAAGCAGTCCAAATTAATGTGTTCACCGCACTTTTGGGTGCAATGCGACGTCTGACCGAGAACAAGGCCGCTTTCGGGGATGACGCCGAGTTACGCAAGTCGACAGCTAATTTAATTTTGACCGCACTGACCAGTCCGAGTGTCTTACTCCGATGTAGTGCTGGGGAATGTCTGGGTCGATTGGCTCAAGTTGTGGCGGAACCGAATTTTCTCACTGAGTTGGCTCAGCAAATCTTTGATCGATTGCGCACTGTGCGCATCCCTGTGGCTCGTTCCGGACACTGTCTGGCTGTCGGATGCCTGCATCGCTATGTAGGTGGTCTTGCTTCTGGACAGCACTTGAACACCAGTGTTGGTGTCCTGCTTGCCATTGCCCAAGATTCCAGTGTTCCGGAAGTCCAAGTTTGGGCTCTTCATGCGTTAGCTTTGGTCGCGGATTCAGGCGGACCAATGTTTCGTGAATATGTGGAACCCAGTTTGAATTTGGTACTACAACTGTTGCTTCGGTCCCCCACAACAGTGAACGAGATTCAGCGCAGTTTAGGTCGATTGTTAGCCGCGCTGATTACCACCTTGGGACCGGAACTTCAAAGCACAGGACCGCAAATTGTCTCAGCGCGGCACTCGTGCCTGTTGTGTTGTCGGATTATGCAAGACTCCTCGGATGTATTGCTACAGGCTGAGGCTGTTAATTGTTTGCAACGCCTGCATATGTTTGCCGCACCACATGCACACCTAGTTGGACTGTTACCGGAGTTGCAGGTTTATCTTTCAAGTCCGCACTTACTGCTGCGCAGAGCCGCGGTGTCCTACATGAGACAAATCAGCCAGAAAGAAGCTGATAAGTTATATATTTCAGCCGTCCCCGAAATTGCCTCACCTACGCCTACTGGTCCAAAACATTTGACCACAAACAGTACTCCACCTCGTGTCCCCTTGGAATTGCAACTTTTCAATCGGTTAGATGTGGAGACTGACTTACAAACTCGACGGGATATTGAGGAGATACTATTGAATATGCTCCACTCGTCAGCTCATTCCCGTTTCAGTCTGTGGCTGTGTACGCTGAAAGAAGTGCTTCAAGCTACAACGGTTGACAAAACAACACGCAACACCTTAGGCAAGCCATCGGTGCGAGAGAACGCAACATCCACGGACAGTCGGCCAAACGTTAAAGACTCTCGAGATCAATCCTCACCTTCGGGACACGTTAATGCACTTAACTCAACGGCATCTCCCGTTGCCACTATCAGCGGCGGTCCGGCAGAGGAGGCAGATGAAGCAGATGAAGAGGACGCGGACGTTGACATAACATTGGGCGCGAAAAATGCCGTGGCATCCAGGGATGCACGAATTGGTTCAAAGATGACGTCAAGATGGTCTACTAGAGTTTTCGCCGTGGCCTGTGTTCGAATTTTAATCTCCGCTTGCGCTCGTGCTGCGCAGATGGCTGCAACTGCCCCTCATTCAACCTTGATCAGTCTGCCTCGCACCACAGTGGCCAGCAGAAGCATCACTTGTCAAGAGGGTGATCTGGTGAATCCTGATGAGGATGTGGCTGTACCATCCAGTACCCCACAAGCACTTTTATCGGATCCGAATTCGACCGCCCACTTCGACCTCGCACTGGCTCGTCGTTTACGTCAATCTGCGAACGTGACGAACGGGCCATCTGATTGGTTAATTCTCCATTTGACTGATCTCATCCGAATGGCCTTCATGTCCGCGACGTCAGACTGTGAACCATTGCGTATGGCAGGATTGCGACTGATGCGCGAAGTGATTCAACACTTTGCCTCGGTCCCGGATCCGGACTGTGCCGGTCATATCATTCTGGAGCAATACCAGGCACAAGTCTCTGCTGCCCTCCGACCCGCATTCTCCTTCAATTCTACGGTTGAACCGGGATCGGGTACTCCCAAATCCACCTCGGGCACACAACCCAGTCCAGAACTGACTGCAGTTGCGTGCCAGGTATGCAGCATGTGGATCGGATCCGGCGTGGCTCGTGATACGAACGATTTGCAACGCGTGCACGAACTGCTTCGCCGAGCATTTGACAAATTGCAATTGGCTCATCTTCGACCGTGTTTGGAATCGATTCCTCGTAATTCGTCTGTCGCGGTTCGTGAACTGTTGCAGTCGAACACGATTAGTCAGTTGTATTGTGAAGATGCGGTCACAATGGAGCAGTTAGCTGTATTACGTTCTTGGGCTGATGTTTATATCGTCACAATGCGTTACCGACATCTAAGCGGCAGAATTCAGTCGAGGCTCAATCAAGACCAGTCGGTTGGTGTGCCTGCTATTGCACTGGAAGGTCAGAGTGATACAGAAGATGAGGATGATGAATCGGATGCCAAGGAGGTAGAAGAAGATGACATTGGAGATGAGCTGTTCCGTGATGAAAAACAGCGTTTAAATGATGATTATCTCGTTACTATGACACTTGAAGACAATGACGAACATCTCAAGCTGGCAGATAGAACAACACGACGACACTATCGTCATACCTATCGCATGCTACTCAATCTTGTCCGACCTGTAATTTCCAGTCTGGCACAGGCTTGGATCGGTGTCTTGCAGGATTTTGCGCTGTTAACACTCCCAGATGAACTGGCCAGTCAGCGCCCGGTCAATGGGGGTACATTTTACGGACAGGATGCCAATATTGATCGTGTGCGCGTGTATTATACTCAACACTGGTCGGCAGTGACCCATGCTTTGTCTCTTTGGCTCCAAAACGAGCTGTTCGTCCAGGCTGCTCAAACACAACCAATCGAGACTTTATCCTGTGGGAAATACTTTCATCTGTTATTGGGTTTATGTATCGAGGCGTTGTCTAGTGCATCGGAGAAGCAATCGGTTCGCGTGATTAACACGTGTCTACGTGCACTCTGGTGCTTGTTATCCCGTCCGGTACCCAGATCGCTACTGATGCGCGTTGTCCCAGAAATGCCTGTGGAGTTACTGTCAGTCTTATACAGACTTATGTTAACGAGGGATACAATACAAACGCACCTGCTTTGCTTACAAAATGTAAGCCAAGTACTCATTGCTGCCGAAGAACGACTGGTTAAGCAGCGTGAAATTTGGCTTTCCAAAGATTCAACAAGCGAACAACCGCGTCCTCTACTGACACCGGATGCGCATGGGGCAACCAACGGAATCAACATGGTATCAAGCGTGATGCTTCAGACTACAAGCCTAGTTGACGCAGAGATGTACGAATTGGCCGAAGGAGGATCACTGGCCAACTTCCCGGATACCCAAGAAGTCGATGGAACAGCGTCTGAACATTCAACGAAGAACATAATCCCATCCATCGGGCTGCAGCCTGGACGTTCCATCGTGTTTGCCGCCCTGGAAATAGTAATGTGCGTTGTAGCCCGTTACAGACCTTCTCTGTTTGCTCAGCTGCGTGCCTCGGAAGCCACCAAAAATGGTCTTTCTACTACCGACCTAAAAAATACAGTTCCCGAAGCCAGGTGTCCTGACAGTCCGGACGCTCCGTTTGTTCTAGCCACAGCTGTCCGCTGCTGTACGTTCGTGCCGGATCTGTGCGCACCTAGTCTACTTCTATCTACTCTGGACTTGATTCCCGAGAGCCGAGCAGGCGACTCAGGCACACCGTCAAAATCCACCCGATTGGTCGGAAAAGATAATCTGTTGCCCGTATTCCTGGATCTCGTCGTTCAGTTGGCCCAGATATCGCTGATACAGCCGAGTGATGCTAACCTGTCCACGGGGGTTGGTCAGCCTTCTCCTGCAGACCGTGTAAATCGTCCAGATCCCACCGATTTACCGGAACTGCAAAGTTTCATGTCGTCAGGTTCCTGGAGTAACAAGGATGATAATGAAATTAGTTCAACCACTGCGTACTCTTCAACTGGCCCTACGAATACACGACGTCGACATCAAGCACACGAGCGTCGACAACATCGACTGATTCGCTGGACTTGGCAGCAGGTGGAGTTGGCTGGTGCTCTGTCTAGCCTGGTACAGAAATTGGCGCAACATCACTACCCCGCCTTGGCCTCCTCTACTTGTATGATACGTGATGGTGAAAAGTTGGACGAAGTTAGTGGAAAAACACGTTTCGGTCAAGTTCAGCCAGATAGCAGCAGTTGTAATGCGGTCAATGGGAAACAAAGCCCCCATGGCACTAATTTGAGTACGGGAACAAACGCTGCGATCTTTTCCACCACATACAACCCACCTGCAGACAAACGTGCCCAGGCAGCTGCTCAATGGTATGAGCTCGTCTCCATTGCTCTTTGGAAGCTTTTGCGCCATGAACACTCGAACTCAGGAGAGAGCCACACAATCTCCTCCTGCTGTTTCTCCTCGGTCTCGCTAGTCAGTCGAATGATTGCGGATTGTCCGGCTCGTGTGCTCCAGTACGAGCCGCTCCGGGGTGAGTTGTGCTCCCGAGTGTGTCAACTCTGGTCCCAAGCTGGTCAGCGTAATGCGGCCAGAGTGATTGCTGGTGGGAGCACCTCGTCTGGGGCTGCTACTGCATGGACAGGTTTGACCGATCGATACGTCTGTATGGTAGCTATCAGTTCGTTGATCAATCATCGGAATCCCGTAGTCAGTGCATTCTTCGTACGCACCCTCACACCTCAGATTTTCCGTTGGTTGTATGATCTCTCCTGTGCGGTTTCCGAGTCTGATTCGATAAACCCGATCCCGCCTGCGACTCCAATTTCACGGGACGACCTGACAAATACGCTGCATTTGGCAATGGAACTGTTAGAGTCCGTGATCGACCTATCTGATGCAGCCAGTCGTCCAAACTTGCTTGTTATTCTGGTTCCATTATGGTGCAGCTTGCTATGTCCGAACCCACCATCGGCTGCCCAGATTCATCAGTGGACAAATTCGGTGTCACACTGCCTACCATATACGGCCGAAATAGCTTGTGGTGTGCATCTGATCACTTTACAACACCTGGTTGCTTTGGCTCCACGTTTCCCGACCGAGTTCCGCTCGGTATTTTGCGCCCTTGGTTTTGAGCTGCGTACTCGTCTGGAACGCGCCATTCGCCAATCCCATGGTGCATCTTCCAAACCGAATAAACTAGTCCCGAACACGGTCACAAGTACCGACTTCGCACGACCTGTGATTCAACTAAAAACCGATTTTAGTGGCTTTGACAAATAAGCTGTCTCAATACCACCGCCCTCCCTTTCGCGCTATTTCCCTATGTCGAGAACTTATCAGCATGGTTTCCCTCGTATTACTGACCTCTGCAACTACAATTCCAGTTGCGAGATGTGCCATGCGGTATGCGTGTGGCCGTATGTTGCAATCCGGTTGATTTGATCTCCACGCAATGGCCCAATGGTTTCATAATATTGTACTGATTCGCCAAACCTGATGTCGCCCGGATGAGCGCGATTGCTCGACCTCTTATTGCATTTGTGTGTACACCCTATGCACGTCCGTATTTTGCCGTACTTTGATGTCTTTTGCCTCTGACTTCACAGTTCGAACAGACAGACAGACCAGCCTCGTTTGATGAACCAACACATGACCTCAAGTGGATCATGGGCATTACAAAACTATCGCCATCAAAAGCATCGTTATAACCCTTGAAATAATAATCAAATCATTCTTCTATCAAACTTCTTCATTTGGCTTTATCTGTTGCAAACATTTGACTCCTTACCGTATACAGCACCGGCACGATAGGCTGTTCCCCTCACAACACATTCATATCATCGAGTCTGAAAGTCTCTCCCTTGTTCATTCACGTTATACTCGCTCTCTCTCCTTCTCTTGCTTTCTCCGTCACCATTCATAATCTCTTTGCTTGAGGATCATGATGATGATTTGTTTACTCCCGACACGTCTGTTATCGTCTTACTTAACCCTATTCGTTTTATAATTCATTCTCAGTGTCTGTTCTCTCGTTCATACTTCTCATAGTCAGTATTCCACATCGAAATGAGACTGTGGATTCTATCCAATGGGGGAATCATGTGGTCATTTTCTCTATCCTGAAGCCCTCCTTGCAGTAAATTAGTCAACCTCTTATACGTATTACTTTATGCTCGTACTGTCACGAACTTCAGTCTCTCTCGCAAGCTCTTTGAATTCGGCAAACATACAGCTCGATCCAGGTGGACTGTTTTTCGTTCCACTCTATTTAATTTCCTCGCTGCCAATACGTTGAAGCATTTCCATTGACTCGTGTTCGCGTCCATAGCAGTTTGCAGTCGGTAACTAAATTAGACCCAATGCGTCAGACACACTGTATCGTTCATTATTAACTGTTTCGCGATTTGATTTGACCTGTTTTGGTTTCTTTGGCTTGGCCGATCTAATGTCCATCCACAACTATCTGATTCTATCTCATGGCCCACACTCACCCGTTCGATGTCTTTCTCGCATTTTCCCATCAACCTAAATATCAACCAGGTTGATCATTGCACCAGTCTGGGATTTTTGTAACGTTGCCAGACCACTTGCTGGCATCTTTGTTCGCGGACGCGTGGAGACGCTGCACGACCCAGTTGAGCTTCTGTTGAGCAGTTCTTCTTGTCATTCTAATCTATTTTTGACGTAACCGTCAATCACCCATCGTCAGAATTCATCCGCCCCAATCGTGGATCACTTGCCCGAATGTGCAATCCATCGCATTCGCTGTTACTACTACAGCTGCTACCACCCGCTTCTGTTCCTCTTATCGAAGAGTTATCCATCATATATGAATGCTGATTGTGTTACTCGACCGATCAATTTAACAGATCGATCGGAATTATTTGGACGGACCACCTAGTTCGTTCACCAATCGATCGATTTGGTCGTAGACTAAAGATTGATGGTTAAATAAACTCGCGTGACCAGTAGTTTAGTCGTCCCGTATAGTTGAACAAAGAAGTCTGCAGCACCAGTTGGCATTCCGGTGCACTCCATGATGCAAGCAACGTTTGCGGCTGATCTGAATGGATAAAGATCCAGGTAATCTGCAAGTTTTCCTAAATAGTCGAAATCAGTGTAACGATGTTTGGGACGCGCATTTATTTTGAAGTATAAAATGTCCGGGCAGGA
>STRG.38571.1
GTTCTCCTAACAGCTCCATTCATAGTAAACTGTTTCTAACTCTCCCAAAAAATGTGCACTAGCCCAGTTAGCGTTCCGCTGGTTATCCAGTGTTCCGGTACGGGCGCTATTATCTGCTCCGTAGCCCTAAGTGGATAGCGTGCAACAACTTGTTTCTCCAACACTGAGAACAAATAGACCATCGTAATGAAACTACCTCTTTTAGGGGGCAATTGTGACTAATAGACCTTCAAACTATCCACGATTTTATTACTGTAAATGTATATAAATGAAGGGAAATGCCCATGGCTATGAGATAAACATCCGCGAATGATTTTTACCCGGACGGACTACCCGGCGGCAAAGTACCCTTTACAGAGAAACTTATAATCTGAGAAAATGGAAACGTATATTTTTGAGCCCGATGTATTCTGCATAGTTCCGATTGGCGAAGATGAAAGATCAACAAAGTTGAGTATAATTTTATGAAGGTCGCATCACTCGGTGTAAAAAGTTTCACCATTTCAAAGTCTTTAGAATGAGTTTATCTGTGAATTTCTTATCGCAAGCCCTTACGGTCCGTCTGCAGAAAGCTTACCAATTTAGTCGATATCCAAACCGATCAATGACATTCTGAATTTATTCTATATTGGGCATACAGAGACGCCTTTAGATTGGCTGAAAGACGAAACAATTTACTTTGCCCCGTCCTTCTCTGTGTCGTGAATGAGTGTATTAGAAATCTCCTGATATGTGTGTTGTTGTTGTTGTTCACAAAGCATGATTATCTAAGACAGGTATGCCGAACTTTTGTCCACCACGCCTTGTTGCAAAACCTTGCTTTACGTAAATTATGCAAAAAAATATTCACTCTTTTACCGAAAGATTGGGAGGACAATCTGTCTCGGAAACATTTGCCTAATAAGTTATCAAAATCGGATCTCTCTGCTTTTACTAAAATAGTGAAGTTAGCCTACTCCGAGTGCACTTTTCTATATCATCACGAAAACATGGCACAAGTTTAGCGGGCAAAACGCATAGGACTTTGATTACCGGCGTCATTTGTTCCAATTAAACCAACATTGATTTTCCCGTGAGTTTGCCATTATCCACAAAATCGCTACTTAACAGCAACATAATACGATATTCACCAAAAGTGCTTCTTTTTTCGCTAGGCTCACAGTTGACCGACACATCGTAAAAGAGAACTACCCCGGTTGATTGCGCGTGTATTTTATCAGTGGCCAAAACCACCTGTTGTACATCTGACTTTCATAGATTTAAAAACTATTCATATTTAGCCGTTCACTAAATTTTGGTCATCCCAGAATCATGATTACAATGGCTACGCGATTTCAACTTCCCAGAAAACCTTACAGAGCTAACGGTGAACATATTAGGTTGTAAAGGATTTTGTATTTTCAATCTTTACTTAGTATAATGCAAAAATTTAGGAATGAAAAATACATTGGGAAGATGATGTTTCATGCGAATTTTAGCGACATCTGTAGTTAGTCTTGGGGAAATTTACTCGTTCCAACTGGGACCATCATGACTATTTGTACCATGATCGATGGTTGTAGCTGCTCCAATCGCTGGTCCTCGAATCAAATTTACTAATCTTGCTGAGAGTTTACAAGTTTGATTGTTTGTGTAAGGGTGTCGATGTGTGGTCGTGTATTAAGATGGGCTATCGGAACACACGCGCACACACATGTGTGCGCATCTGCACGCAAATTCATCGGCCAGTATGGGCTAGCTTCAGGACAAAAATAGCAAATGTACACCCATTCGAAAACCGCGTAGACAAGATTTCCTGTACTCTGGACGACAATGAGAATACAACCCAGATAAATATTCGGAAATGTATCAATCGTGTATTACTCGTGTGAATTAAGCAGACGCACTGTCCTCTTCTCTGCAGCGTACTCCCGAACAGCGATCGCCTCCTTCGTGTGAACCCAGATTCCGATCCCGATTGATTTCACCACTGAAACTATTCGAAAGCAAACACCACGTTTGAGCAAACATGGCATTTGGGTCACTTGCCTACACCGATAGAAAACGCCAATTGATCCTCTGGCAAAAGAAGTAAGGAGGCCCCTCTGATATGACTAGAGTCCAATGTTACACTTGGGCATGTGTGTGAACAGCGTATACCTATCCGGTAGTTCACGGAAAGTCATTGAAGTCATCGTTTAAAAACAGTGTTAGTGACTATTCCGAAGTCCGCGCATACTGTTTGTGTTGTGCACACTCAGTTGGTTGGGACGGCCAATAACACCTGCGGTGGTCGTCATTGCAAATTTACCTTCGGTGTTTGATCTCATTGCTGGCAAGCCTGATGGGTTCAGTTAATATAATCACTGCGTAATTCACACCATGGCAGTAGAACTCGCAAGCACCCATAACTTGTGATAGAACGGCCAACGTGAGAGACATTCTTGACCCTTGAAGTAAAGGTTATTGATTTGCACAGCGGTGGATTTTCTGTGGAGTGGGTTGCCTCCCAATTCGATGGCTTGGAGAAAAGGGGTCAGCATCAAAACTGGTTGGGACCAAGAAACTTCAAATCAGCGAAAACCACTTTATTCACTTTGCCGTTCCATCACTGGTATCAACAGTGCTGTATACAAATAGTCTCTAACAGCTCGTCGGCTTGTTGTTACGAGGGAAATCGATGCAGGTGACTCGTAATACGGAGCATAGTGGTTTTCGCTGTGACCGGTTGGACAAATCACAGCTATGTCATCTTGTTGGCTTAAGAATATTGAACGATGGGGCCTCATAAGATTTAAATGAAGAGTTGTCGAATTGTCCCGAACGTATTCTTACGTTGTGTAAAATTATGATTCGAAGAAATTTTTTAACTGTGATGAGGCTGACCCAGCAGGCAGCTTGGTTGTGAAAGGTGATCCATACAGCGGCATTCGAAGGTGCATTCAGCGCTGCTGGGGAGAAGCTTAAACCATTAGTCATCGGCAAACACAGAAGTCCACGATGCTTCAAACACGTAAACCTTGTGCTGTAGGTATTTGATTATTATGCTAAAGCATGAGCGCGGATGACGAGAGATATTTCAAAGAAGTGGATTCAAAAAACCACTAATCAAATAAAACTGAAGCAGCGATCGAATCTCTCTTTAGATAGCTGTTCAACCCATTCCTACTCATAACTGAGAAATGCAAAGGTGGCGTTATTTTGCCGCCAAACACAACGGTAAAACTTCAATCTCTGGACCCCGGAGTAATCCAACTAGTTAAGTTAAATCGCAAAAAAGGCTTCTGATGCACGTAACCAATAAAAATGACGACGGTGCTAGCGGAAAGACCTTATTCCAGCAGGCATCCAATGTAATAGCTCTGCATCTCTTTTTAGAATAATCTTCTATACGCAATACAATGGACAAAACAAGTCTGTCAAGACCTAGCTCATTTGACGGTCCTCAAATGATTCAAAAACAGCAGGATTTATGAAGAATTCATCCGACGTCTGATATTTTTGGACCACCCAGACAGTCAAACCAATTACAACACACTGATGACTTTCCTCTCAGATGGACTGACATTAGAATCTTACGCAGTCATAGACAAAAATACCACTTGTAGGGAAGATGCAGAAACGTTAGCTACAGAAAGTGACGAGGATGAAGAGGAGGCGGCTGAGTGTGAAAAGATTCTGGCGAGGAGTACAACGGAAGTTACTAAACTACTGCGAAAATTTGCACTAGAATCGTGTGCGAATTTTATGCCCGAAGTAGAAAATATGGGAAAGAGGCTGGATGTGCCTCAGAGACGACAAAGCAAGAAACAAAATTGCAATGGATTTGTCTCATAAAATATATTGCTACTAGATATTTATTTCACGTTTTGTTTCAAACGCGATGGGCATCAAAATTCTCGCTTAAACCGTTCGAAAGTTTGGTGGATGCTGACAACTTGTCTTTGTGTTTCAATTCAGTTTTATGCTATTTTCTGAATGTCCCTTCCAAAAGAGAACAAATTTGGTCCGTCCCAAAGATGTTTACTCCAGAGGGGGGAGTACTGTATAAACAAGCGAGAAGTGTAGGAAATAAACTAAATCTTGCACAAATGTACTTGCTTACTGGACGATCTGAATGATTCTATTTCATCATTATACTTCAACCTATTGAAAATCAACTGGGTGAAAATGCAGAATCCCCAGTTCCTGTAATACATATCTGCACTACACAAACACACAGGCATACACACACACACACGCACACACACACACACACACACACACACACACAAATACAACCCCAGACGCAGATACAGAGAGGCTGCGCTAGTAGTCACCCCATGCGGCAAAGTAATTCACATCTAAGTGTGAACTCTGAAATCTCCACTGGAGAGCACGGAAACACCGTACAGCTTTTTCACGTGCTTGTTAGGAATCAAGCGTAGCGTGTAGCCATCGAGATCCCGATGGAACCGCGACCTAGTGCGACGGAGTGTGAATCATGCACGTCAACCATCAGACTAACTGAAGAGAATTGGGCTTCAAAGCCTTCGTCATATTCCTACTGCAAACAAGTAGAGCTCATCTCTATTATTGTTTCTAAATTTTACCGAATTACAACATACGGAACTTCGAGTTTCTTTGAAACTGTATGGTTTTTGACTGAAAAACAATGTTGTGAATTGATCTTATGGTTAATATCACGACTATTGTGTTCCACTTAATTCGAAACGATTTTGTGTCTAAAGAAAAACAAAACTGATCACTGCCGCAGTCCTCTGAAGAAGAACCCAGTGGGCTGGGTTTTAAAACAAGCTATAAAATTTCGCAAAAATGTCTGTTTTTTGCCAAAAGTCAATCCTTGTAAAATAGCCATTGCTTAGCTATTGACTTCTGATTTACCTTACCGCAAAAACAGAGGACCGTCAGCGACTGTTCATCAAATATCTAACCTCTCGGAGACCGGACTGTTTTTTAAATTTACGGATTGAAAGAATAGATGTGTGAACAAATTAAAGAATGAACTGATTAAATAAATGAACGAATGAACAAGTAGAACAGGCCTAACCATATGTCATAGTAAACGAGAATCCAATGCTAACCCAAGTGAAATCACGTCCTTGCCTAACGGCTGGCAACAAAATGAATTTTTTCACACTCACACACACAAATGTTGTTCTAGAAATAATGGTAATCAGTCGATATTTCTGTATAACCTCTTCTGAGTATGAGAACATTTACTCCAACTCGAAGCAACGCCATCGGCGAGATGTTATCAGATAGTTGACATCTTGCTTTTCC
>STRG.36305.4
CACTGGTCGTTTCGAACCGACCGGATAGTTCACCGTAAACTCTACCGAGGTGCTGTTCGATCAACTGAATCGAAGGCACCTTTCAAGTCTAAGGAAACCATTATCGTCGGTCGGCAGTGCGTGTGACGCGTTTCAAGTAGTCGGCGGAGTAAAAATCTGGTCGATGCATCCTTGACCTGGGCGGAATTCAGCCTGCTGTTCGCGGGCATTCCTCTCACGAGCAGGTGTAAGACGGTGCAGCAGAATCGAGGCTAGACTTTGGTGACTATCGGAATTAAGCTTATCCCACGACGATTACTGCAGTCATTGCGTATTCCCTTCTTGAAGATGGGAACAATCACTGGCTCACTCCATATTAACGGGATACGCTCCTCGTTCCAAATGTCACAGTGCAAGGTGGTAAGTGATTTTATCAACGCCTCACCACCCAGTTTGAAAAGAATTGGAGTTGAAAAGAACTAGAGTTAAAGTGTAAGGTGAAGTTACAAGACTGGACGTCAACGATTCCGAGCTTGATGCTCGATGGGGAGGTGCTGTCAGTTGTCGACCACTTCACCCACCTCGGAAGCAGCGTGACGACGGATGGGAGCACTGTAGTAGAGGTGAGTATGCGGATATCCAAGGCTCGAGTGGCGTACGTTGGACTGGAGCATTTGTGGTGCCGATCTGATATTTCATTAAAGTTGAAAGGTCGTGTGTACTGTGCTGCAGTGCGTTCAGTTTTGTTGTATGGTTGCGAGACTTGGAATCGTCGTCTTGGGGTTTTTGACTACCGATGTGTACGTAGTATCGTTAGGATTGGGTGGAATAATCGAGTGAACAATGATGAGGTCAGAAATGGTGTATTGGGCACTAATTCAGAGAACGTTCTGTCACAGCATATCCAGCTTAGTAGACTTCGTTCGTTGGGGCACGTGTTACGTATGTCAAATACACTTCTACCATACCGTGTCCTATTCTCCGTTCCTCCTAGGGAGTGGAAGAAACCACCTGGAGGTCAACAGATGACGTGGCAACAAATGATGAGAAAATGTACAGCAAACTTAGGAAAAGTAGGTGCTTCACGTCTTCGTGGTTGGGGTCCAAAGGATCTATCTACCAGTTGGCTGGAGACACTGAAGGATATGGCTGCGAACCGCGAACAGTGGCGATCGTGTTGTCAATTTTTATCGAATCAGAATGACTGATCGGTGTACGTTGTACAGTTAGACTGTGTATTCCGTGTGTTGGCTATTAGGGCATTCTTTCCTTTTCCCACCTCTGTAGATCCACTCCCTGTCCATATTGTATATTCATACTTCCTAATTCAACGTGCAACATGGTGAGAAAGGCAGAGGTCAGTGGGGCTTGCCCTACTGTTTAACGCTGTACGATGATGATGATGATGATGCTGTCACACTACGAAGGGTGAGAGTTGATTTCCTGCCACTGAATGGGATCTCAACTGCTTTGTGGAATTTCAATAAATCGTGCCCCATTAATACATCCGCACATAGAAAAGGAAGCACCGAGAGTTTGGAGTTGTTGTACAAATTATCCTTGAGACTTATGTTAAGATAACAGTGACCCTTCTTTTGACTGAATAATCTTGTAGACGCCATGGCAGTGACGCTGGATTACTATGATTTTGAGATGGTGACGCTGTACCACGGATTCAGAGATGTAACTGTCGGAGCTTCCCATATCCATTAGAGCTTCTTTAGGGATCTTGTTCACAGGAATCTTTTTTAGCGCATTTAACAGGCAATCCGGAGAGGAGGCGGCGATGATGGTAGAGTACATGTGTTGTGGCGGAGGCTATTCGTTTCTCTAGAATTAATCGGCGGACTCGTTTGTAGTGTTCTTTCTTTCCACAGTTACTGCAAACCGCATCCTTAGCAGGACATTTGAATCGAGAATGTCTGTCGTTCCCACAGAAATAACACTTAGTTCCTAACGCCGCTGACGTTGTTTCCATGAGTAAGTTGCTACCTCCTCATGATCAGGGGGACAGATATCAATTGATTCGGTGTATGTTGACGCCGAAGCCGTATATGATATCGATGGTGTCTAGAAGACGTTGGATTGTTGTTGGGCCATTTTGAGCGGTCGGGCTAATTCCAGGATAGTTTGCAAATCCAGAGATTTATTTTCGAGAAGTGGCTGCCGGACAATAATCAACTGCATCCCGCTTATGAAGGTGTCCCGAATACCATCGTTCTGATTTTGCTCGGCTGTCAGGGCCTGGAAGTTACAATCCCTAGCTAAGGTTTTCAGCTTTTGGAAGAACTGGTTGAAATCCTGTCCCGTTTTCTGTTCGCATGTTGCGGTTAGGTAGCGTCCAAAGACTTTATTGAGGGGCTTGATAAAGAGTTTTTCAATAGTTTGAATAGCATTGTTGTATGAAGTACATTCAGCCACATAATTAAATATGGTCGGAGAGATATAGTTGTATAGGAAGTCAAGCTTCTCAGAATCGCCTACACCAACTTTGGCGAGAAATTCATCAAACATACAGAGCTAGTGATGCCAAATCTTCGAAGAAGTAGTTGAGTTCGGATCTGCGTCGAATTGTTCAGGACGTAGATAGCTTTCCACTTTAAGACGGTGTATATGTCAAATACATTGAAATGTGTATGATTACAAAATCCGAATGGTTGAGGCAAGCAGAAGACAGAGGCCTAGAATTTAGGCTTTATTTGGCATACAGCAGAACGGTGGGATCTTAAAACAAAAAAAGCGGAAATTTAGCAGAATAACAGTAATAAAACTAAGGTAGATAGAAAATAGTAAATGAACATGACAGCCTTTGGCACACGTAAGGATGTTCAAACAGGAGGCGAATAGTTGAGATTTGGTCCTTGCAACTGCAGCCGGGACGGAACCCAGCTTGTTCTTCACGACTAGGAAGCTCGCGCAAGGGAGAAATTCTGTGGAGGATGATGGACACTAGAAGTTTGGAAGCGACAGACATCAGGCTAATTACCCGATGATCAGAACACAATGCACGGCTACCCTTTTTAAAGATGGGCACCCAGGATGTGGGAACTTTTTCTTCCGTCCAAACCTTTGAGAACAGGGTTTTCAATTCTCTCACCAGAACCGTCCCGCCATCTTTGAAAAGCGCAGGAGGAATACGACCTGATCCGTGTGCATAGTGACTCCTGACGGTTTGTAGTTCTCGAATTTACGCTTCTGTCGCGGCACTGTCTAGTACAGACCACACAGAAAGTGTAGGAGTTCTAGGTGCAGTAGAAGCAGCCGATGGCCAGCTAAATTGGGAGTGAAAGTGTTGTGCCCGGCCGTCTAGTCTGCGCGACAGCGTGGTGGTTGGTGCCCCATCAGTTTCGCGGATTGTCTCACTAACATCCGTTTTTCGCATTCCGGTGGCGCGAATGAGTTGAAAGTGCTTCCTGGATTTGCCGGAAGCAGAAGTTGCTTCCATCTCAAGGGCACGTTCTGGTCACAACATCTCACGATCAGCACACAAATTGTTCTTCAAACGCGAACGGAGTTCATGGTTTGCTTCGTTGTGTCTTGCATCAGCAGAAATATGTCGGCAGCTCTCAAGCAATGGAAAGGAGCTTGAGAAAATCCAACTTCTTTAGGTGTGCCGGACCGTACCACAACTGGTCAGGCCGGCATTCAATAAGGTTCCCTTCAGTCGCTCCCAGTGCTCATCGACATCAGGTGGGGCGGTAGATTCGAGTGTCTGGGCCAGCGTAGTCTGGAAAGCTTCTAGCACTAGAGGGTCATTCAGCCTGTCGATATTTAGGCGAGCATGATTTGAGTTCTGCCAGCACTCGAATAGCAAGCACATCGTAGCGCAGACTAATTCGTGATCACAATCGAGACAGGTTGACCAGTAAGAGGGACAGTCTAGCACGCTACCGCACTAACGGTAGCTAATCGCTACGTGATCGATTTAAGACCACTCCTGTGTTAAGGAAGGAGGACACCAGGTAGTGGTACGTCGTTTAGAGTTGCGAAAATTGGTGCTTGCTAGAAAAAGCTAGTGATCAGCACATATTGTCAGCAGTCTGTCCCCATTGTCAAGGACCACGATATTTGTCCAGCGAACTGTGAGCAAGAGCATATGAAGCTGTTGATAGAATTCATCTTTGTTTGCAGTTTGGCCGGCTGCTGCAGCGTCCGGGTCTCCAGATAGGCGTAGATGAAACTTGGTGTTAGGATCAGCTGGGGACGTTAGTCTCATCGCGGAGCTTGCGTCTTGCAGTCTTGTCTCTGAGAGGCAGCATACATCGATCGAGAGCGATTCCAGTGTGCGATAGAGACTCGCCTATTGTACGATTCACATAAGCGTGCGTAAGTTGAAGCTGGACAATTTGAATCGTAAACGAGGTTGAAGAAAGGTGGGCTTGGTGGTGTGATTTGCTGTGGCAGTCGTGGGCGAGACAGTTCTAGCGAAGTCTGGTCACAACCGGCGCCTGTAGTAAGGCAGTTTTGCTGCGGCATAGTAACGTGCCTGTCACATAAAACAGCTGGAGAGGTAGGGAGAGGACGAATAGGTTCCGAGTGTGGTGGTGAATGTGCATGTAATCTTGCGATGGCGAAGGAGCGTGAGAGACAGTAAGATGAAAGCGAATTTGCGTGAGAGTCCGTGGTTCAGTTTGCGGGCGTAGTACTGCTAGGTTGTTCAGGCCAAAAGAAGTGATTTTCTCAAGGGTCCACAACCGGAGCCTTTAGTTATCCAAGGCCTAATCCGTAACGCAACTTGACGGAGAGTGAGGTCTGCAAACAACTGGTGACTGGTGACGGACCGTTCACTTCGTACGCCCTTCGGATGAGACCAAACATCCTGGTTGCCTAGTGAACCTCTCCGCGACGGATGTCAGTGTGCGTAGTATTGTACGTTTCATAAGCCACGCGCAGTTGGTTTGGAATCAGAGTTTAGCCGTCTCTCCTAGACGGAATATTAGTTAGTCAACCCGATGGAGAGCGCCAGGCGTTCGCTTTCGCCCTCACACCTTTGTGCAAAAAACACCTCCGCCCCGAGAAGACTGTGTAGGAATTCCTCATCGGAAGCTGTTTGGTACGTGGGGTCACCTGGGAGCATTAAGAGAGGCGTTCAGGACGAGTAGCCAACTCGGAGCCTGAGACACTCACCCCCGACCGTACTGAGGCATTTTGTGTGAAACATAGCCCTGGTGATCATGGTATCGTATTATAGAGTACCACTATAACGGACGGGTGGTCCACGCGTAATAGGATGGACTAACGAAGGCGCGAAATAAAGAAACAGCATGGCAAGGTTTAAACTACCGTACAGTACCGCGAGAACCTCTTCTACCTCATCAGGGGAGACTGGGAATGACAATGTTATCGGAGGTCTGGTATGAGAGTCGTATTCTGCACTCAGTCTATGGTCGATTTGGTGCATTGTCTCAAAATGTTCCCGCAGTACCTCAGCCTTAGTTGTGTTGTCCCACGCGTGGCTACCATCCCTGTGCTTGACGCCAATTACAGTTACGCACAGGGCTTTTTCGATTGTACGTTGTAGTACAAGACTTTGGGGCACCGCTTTGCATTTCTGGCAACGGTGGAGTCGTACGATAGCTTATACATTTCTGGGTCCTAATGATTACCTCTCTCGCCTTTTCTTACCAGAAATACCTATGGGCGCCTCAGTTGATAATGAGTTCACACTCTTCAAGTATGAGCCCTTATGGCTCTGCTGCTCCAACTGGGTGATCACCCCAATAGTTTTGATTTCTGAGTTTACGTTGTAATTTATTATACTTGTGTACATGTCTGTGGCGCTTATTGTTGCAGTGCTTATATATTTGCATTGGTCTTCCAGTATCTCCGGTATGTGAGCTTATACTCACGTGTTTAGAGTCTTGTCGAATTTTTGGAGTCAACCTTGCGTGTCTTTTGAGCTCGAACTCTTTCTATGAAAAAATGACTTTCTAATCCTGACAGATTCGCCGCTATGTCCGCTTATTCGTTTTATTCCCGATGCATGAAGCAAGCAGCACCCATCTTCCCCACTGCAAATGATCAATCACTCAGTCAGCGCGTAAGTTCTTGTAGGTTCCTGTCTTATGACTCCGAACAGTTGCTACTCTATTCTGGTTTCATTTCGTCATCCTCGCCCGGAATATTTGCTCTTTGGCCTAACTTCGTTCGCGCACTTGATAAATTGTCTGCCTTGGTCAACAGAAAAATGACACATTTAGGGGCACAGAGAGTTATCTTACCAGCACTTGGAAGTCGAAGCATCTGGGAAACATCTGGCAGGTGCGAATCACTCCTAAGTGTAATTTCTTGAAAGGAAGATGGAAAACTAATGAAAGCCAGCTCTTCCTATTGAAAGATCGTTGCGGGAAAGAGTTTTGCCTCCAACCGACTCATGAAGAAGAAATTACAACAATAGTTCGAAGCCTTGGTCTATCTTACAGACAGCTACCGCTGTTGGTTTATCAAATAAGTAATAAATTCAGGGACGAGATGAGGCCACGCTACGGTTTAATTAGATGCCGTGAATTCGTCATGAAAGACCTCTACAGCTTTGACGAGACCTACGAAAATGCTCTAGTCACCTATAACAATGTATGCAAGATTTACTCGGAGCTATTTGGCGAGTTGAAATTGCCGTATTATCGAGTACTCGCAGACGCCGGTGATATCGGCGGGAATTTGTCGCATGAATTTCATCTACCGATCCCGGTCGGGGAGGATCGTTTATGTGTGTGTAGCAAGTGTGGACTCGGTTACAATGCTGAAGTCAAGGATGGTTTAAAGCAATTAAACTGTCGAACCTCAGTGCCGGAACAGTGTTCTCATTCGATTCGAGAAATCCGTGGTCTAGAGATTGCCCATTGTTTTCTGCTCGGGGTACGCTATTCCAAATGCTTGGATGCAACATTCAATTTCCCTAAAGGAAAGGCCTTCTTCGAAATGGGTTGTTATGGTATTGGTATGACTCGATTGTTGGCTGCCGCCGTGGAATACCTAACAGCAGCTGCATTCCCCAACCTCTCGTTGGAACAGATTACCGATTTACGTTGGCCTCCCGGTTTGGCTCCTTTCAGTGCGGCCCTCGCGCTCCAAAAACAAAATGCGCGTGATGCACTGGATCCGACGGAACTTAAGTCTGTTTTGGATTCATTATCTCACGAAAGTGACGGTTCCCCCATTAAACAAAGCATGGATGGCGATTTCCTCGTCGATGATCGACCCGGCCTGACTTTGGGACGAAAACTAGTCGATTTGAAACGTTTGGGGATCCCTTGGATCGTCGTCATGAAAACTGAACACTCTGCGTTTGTGTCGTTGAAGTAAATTCCCGTGGTTCCATTTGTCATATCCGAAGTACGGTGTGCATCGTCAGTAGTCTCGGTGATCGTGCTGTTCGTTCCATATCATTGAATCAGACAGTAGCTTTCCAGTTTCTGCAGGACTGTTACAGGGTCTTCGTCCTCATTCTCATCAAAAGTAAGAGTGAATAAAACATGTGTGGCTTCATCCCCCAGACAGTACCTGGGCATTGCTATCTGGTGCGCTTTGGATTCCGAACACAGTTCCATGAGCGCAGCAAAATCATGATATTTCTGTTTCCATAATTTCCATTTTCCAGGAAACCAACTTTGATCTGTCATTTTCAGCGGCGCCGGAAGCGATATTATCACTGTTCTTGTTATTCGTTTGTAGACAGGCGCGGGACTCTTCAGTTTTCTTTGCCACCTTATTTTGTTCCATCCCACTAACTCTAGTGAGAACTCTATTCCGCCCACGAACCATCTCATTTTACTGGCAAGAAACATCGTTCATTTAGGAAGAAACAACCGCTGACGTCAATCGTTGCAACTCAGACTAGCTGGTTCATACTGGCGTCAAGTAGCCTGTCTTATGATTGGTTGATTGGTCTTATGACCAGTTACCGCCTGACGGGACTTCCTTCGTGTCTCATCGATCCGCTGCTTTGTCACTTGCGCATCCGTTGACACAACCACTGACCTGGATTCAGGACAGGTGCTGACATGCCGATTGCTGACGGGACATGGCTGGCTATCGACCACGAGTCAGCGCACCCTCGCATTTTCCGCCTTCAGTGTACAAAGCTGTTGCAGGATTGGGTTGGCTCAACATCAAACCTGTTCTTGGCAGGGGATGCTCAAGCCTAAATGGATAAATCTTGTTACCCGGGTAGTTACATTTCAGCAGGGGGACAGATATCAGATAAAGTGTAATCGCATATACAGAAGGCGCGTTTGGATTTTGCCAACCTCCGTCATCCGTCGCGCCGGCGTGACATCCGATTGTCTGTTGAGGGTAGAGTGTACAATGCGGCGACCGTTAGGTCCGTTGTTTTATGGTTCAGAAACATGGCCGTTGAGGGTAGAAGATAGGCGAAGACTGTCGGTGTTCGAGCACCGATGTCTTCGTAGCATTGTCCGGGTATGGTGGGAGCACCGTAGCAGCAATGCTGAGGTTAGGCTTAAGGTGTTGGGAACCAGAGGTCAGTCTCTGGATGAAGTACTGAATCTAAACAGGTTAAGGCTGTTCGGACATGTGTTACGCATTCTCGCGGATAGACTTCCTCAGAGTACACTGTTCTCTGAGTCAGGTATTGATTGGAAGGTAGGTCGAGGTGGTCAGTTCATGACATGGCAAAATGTATGAAAACCTTGACCAATGGACTTGGCTACATAGGACGTGTTAGACTTCCAGGTTGGGGTTCACGTGATCCGCCTACCAGATGGCTGGAGACATTAAGTGATATGGCTGGGTGTCGCGGCCAGTGCGACGTAGTTGCATTTGGACTTTCCTTGTCCTCTTGATTTCCGCTTGATACTTTCACTTTTTCTGATCTTTTTCACTTTATATCGCTATTCTTCCAGGCTTTTACTGGAGGATGCTGGAAGGTGGCAACCGAAACCAGAGGAAAGAAGTGCGAGGTTAATGTTGTATAAACTGAAACTGAAAAAACCGTAGGTCAATAACGGGCGAATAACAACTCGGAGGACGCGTACGTTGACCCGGAGACTTATCACGTCGATTCCCCAAAGTGCACTGTGAAACTGAACAAACGCTTTCTTGGCATTATCAATGCGCAGTTTGACTTTGTCTTTGACTCGGCCGCTTGGGAGGATAACGGAGCTCAGATATTCGAACACCAGGACGCGCTCAGTGTTTTCACCGTTGACGTGTAGGGGTTCTGTGAACCGTGTAGCGCAGGTCGAAGGGATTTTGGTTTTCGACGTACTGATATCTAATCCTATGATTTTTGCGAAGTATTCTACGCAATTCAAAACCGGCTGTTCCCAAGGTTGACGATTTCAACCGCAAATGTCAAATCGGCGAGAAATGTATTGGTACCTTGCTGGGTATCAGGGTAATCAATGAACGCCTGATGCGTTTCCAGGTCGATGGTGTAGTTGAACATCATTGGAGACATGAGAGAGCCTAGGCTTAGACCACAAATGGGAGATAAACCACCGGATTCTTCGCAGTTGCGTATTCTCCCTTAGGCGTTTGATGGGTATGACCTTGTGAGACTGATAAACTGACGGGGCACTCATTCTGTTTGTAGTATGGTCCATAGTGATTCGACTGAATCAATTGAACAAACTGCAGTCGGTTGTTAAGGCTTATGCGGATGTAATATGTTCTGAGAAGAATAAATTGGTTTACGCATCCCCTACCGCAACAGAAGCCTCCCTGATTATGGTGTGTTTCATCATTGCACCTTTCTTGCTATTTTCAGGAATGAGTCGCCCAGCAGCGTCGCAAAGTATAGTTTCTGCCGATCATCGCTTACCGGATGCGATGCGGTGTGAGTGTGAGCGCTTGGGGAAGTCATCGCAGTTATCTACCGCCTACATAGTTTCCGTAACTTCGAACCGCTAGTTATTGCGGTCGTTTCTGTCCGAATGGGTGGCTTTTTCAATAAAGGTCTCGGAAGTCTGGGTGATCATTCAGGCGAGTGTCCTCTAGCCTTTGTGGATAACTGGCGAGCCGCCTTCGAAATCCAATCGTTTTGTCGGTTTGTCTAAAATTAATTGTTGGATAGATGCCTTCAATGCAGTCCACTGATTTCCAACTGGTACTTCTCCACGTGAGGGTGTGATGGCTAGATAAAAGGTGGTAGCGCTCGAGACCACTCGTCGCTTTCTTGGTGATCACAACGCAACTGCGTTTATCTGCTTCGGGGAAACGTTTTTTCAGCGGTTGGCTAAGTAGACCTGCTACGTTGCATGGTAGTAATTTTTAAAACCTACTAGTTGTGAACATGACCACATTCAGCACGTTTGTTTTTCCATGGAGCTCGTCGAAACGATATCTGGGAGGCAATGGACAGAACCATTACCACTGGACGGCCGTTTCGTTCAGTGGGCAACACGACGCTTTGGCGAACAACCAACACTACTACGCTTGTCCTGAATGGAAGACAAAATTGAAGCGAACGAAGCGGATCGAATGAACGATCAAATACCAATTGTCGTCTGAACCGAATCAACCAATGGGTGTTTGTTTCCAGACTAACCACTCAGAAGATCTTTCTTTGAGTAACAGGCGGACCAATAAGTGCGCGGGCCACAACTGAGCTATGGTCGCCTAGCACCCTATATAAATTGTTTCGGTACCAATAAGTCGAGATTGTTCGAAAGCGGAGAAGTTTTCTCACTAGTGGTAGTGGGACGGAACAGAACACATCGTCGGTACCAATACTACACTATATGGTCAATAGCAATTGAGAAGTTTTGATGAGTAGATTTCTGCAACTTTGTGTCACTGGCTTGAGGAATCTGTTTGGTGTTTGGACGAATGACTTGTTTCGTTAGAGAACTGTTCCGTGTATTTTCTTTCCCTAGGCTCATCGCGTCGCCCAACCAGTCTATGAACTAGTCAACGTGTACAGTGACGTTTCACATGAAGCCACGCTGGACCAAGTGCGTCTAGCGCTTCGACATCCGCAAACGTTTACTTCCAACGACCTACCACGCTGGAGCCCATATAATTGCACTGTAACTACGGCTGATTAAATTTGTTCGGCATCCACACCTGTCCAAATCTTGTCTATGAACATATCCATAATGGCAGTTTCTCTCTGGTACGATAAGATTTGATCATTTACTTTGCCTTACAATAAATTGTTTAGCTTCGACTCGTTTCTGCATCACTGTCTGTGCTTGGGAGTGAGTAGCTTTCTGTTGCTTCCTATACGCGTGACTAACTTTAAGTCAAGTTCATTTCATCACGTACAACCGGTTAGGTTACAAATTCCAACACGATTGTGGTGGTGTGCGAACCCTGGACTAAATGGAACGAACGTTGTAACTTGCTGTAGAAGCCGATGGAAACTATCTGTGCCTGCTCATCAGTTCACTCACACTACCTGTATCGCCAGATGCGTGAACCGAGGTGATTGTAACCACATTAAAAATGTCGTTCATCAGTCTTGAACCTAATATGGCTACGCAAACTAATCGCTGCCAGCTACCTTGAAATTCATGCCCCCCTCCCCATGATAACACAAGTGAACAGTAAATAAGCAATACTAAACTATTCCTCCATCGACTTGCATGCAGCCGCCCATACCAAAACAAGGAACGCTGAGCGCTCCCGCCTGCATGTTGTTCTCCAGAAAAATTACGTCCTATAATTAGCTACTCAATGCCTTCGGTTATTGTACTTACTGAGATCTCTTGCACGCCTGAGATTATCAATACGTTTATGAGATCTGATCGGCATTTATCAACTGTCACCATGACGTATAAAAGACGCGTGTTCGACGCCTGCAGTATTTTCAGTGAGCATTCCCTGCAGTATTTTCAGTGGGCATTCCGTAGAAGGAAGTAACTGGTAATGCAAAGTGTTATGTGGGGAGTTGAACTGCGGCGCACTGCGTATGATATTAACAAAGCGACAGATTTTAAACTTAGTCTGAACTGGATTCTAACTGAGAAATATTTTAGGTAAAGATATAATTGAGTGTTTTAGTCAACGGAGAACACCAAATTTCTGTCATACCTGCTAGCATCAAAATTAATCCGCCAGGAGCTAAGCAAATACTGTGCCAAATTCGTTTTGTGGATTCTGATTATTGACCACAAATTATCAAACAGCTGCTAGTCGAATTTAAAATGCGGGTTAAACATCACTCTCGACTTTTCTGTGACTTGAAAGAATTAGCATACCTGTCAACTTGGCCACC
>STRG.77269.3
TGATTAGATAAGTTGGAGGATATGGCTGGGTGTCTTGTATTCACGAACCATTTTGACGACTTGGTATTATTTACAGGTCTCCTCTTACTCTTCTAATTTTTCATCAATTCCGACTGAGGTCACTGTTAAAAGATAGCAGCCAAAGCCATTGCACCTAGTGCTGGTTAGTGTTTGTTTGAACTGGACAGAACTGAGAGGCAGTTAAAACAGAAGCGATATGGTAGCGTATGTCCAGGCAATGACACAGTAGTCCACGAAACGGGGTCTCGAAATAAACGTCTCCAAAAGCCAGGTAGTAACTGTCAGGGAGTCGGAAATCTCCCTGCCGACAGCAAATGGCCGGAAGATTTTACCATGGGGCGAGCAACAGCAGAAGCAACAATCAGCATTCTACGACAATTTTTCGGTAGATTTGGTTGGCCCGAAATATCAGTGATAGACAACGGCGGGCAGTTTACATCAGCCACGCTCACCCAATTCTGCGAACGATGCGGAATTAATCACGTGCGATCACCATCATTTCATTTACAGTCCAATGGACAGACTGGACGATTTGTGGACACGTTCAAAAGAGCGCTTCAAAAATCGAAGGGGGAAGGGACCACGGAAGAGGTTCTCTAGATTTAATATGCTGTCGTGAAACGCTAAAATGGAACTCTCCAGATGAAGTGCCACACACAGAAGCCCTCATGCAAAGGAAGCTGTTTATTTCTTTTGACGTGATTCGCCCAAAGCCTTCTGATGGATATCAACGAGATAAAAATACCCCAGATGTCAAATGAGAGTCATTCTGTTCAACGCCACGATGCAAGACAACAATCTATCCGGTTGAATCAGAAGATACTGCCAAAAAACTACAGAAATAATCAGGAGACATGGACTCTTGGGCGCATTTATCAAAAATGTGGTGAAGTAATATATAATGTCATGGTTGGATCCGATATTTGGGTGAGACATGCCAATCAGTTGAGACCGACTCATTGCACGGAAATGCCAGGCACGATTTCAGGATTACCGCTGGAGCTGTTGTTGGATACACTCAACCTGCCTATGCAGCAACAAGGAAATCCATCACCAGCCGGAGAAAAAGTACCCCAAACAGTCGGACAAACAAACCGGAGGCGGAAACTAACGATGCCATCTCAAGTCAATCGAAGATTGTGCTCCTACTTCAGGTCATCCGACTAAAAGGGGGAGGTGTCAGGGATTAATAAATCCCCCTGTAAACACGGTATCAGCGAGGCTGCAGATCTCACTCTTCTAATCCACGGACAGGGTGCTTTGTGAATACTAGCCAATGACAAGGCCCGCATGTCCCACATAGCAGTGCAGTCGCAACGCGTGTACTTATTACCCAATCAGTCCATTACACGGTTGCCTACCTTTCACACTAACCCACCAACCGATCAGACTCAAAACAGTGTGGTCTGACTCAACTAACCACATCCGTGCACCATGATGGGTAATCAATAACGGCGGTCTATGTGTCCATGTATTTCTTGCCTCATGACACATAAAGTGTTCATTTTTGGCTACGATCGAATGCAGTTTTTGTGGTTACATTTCCGTTGGGTTTGAACGACCAAGAAATCACTGACCGGGGATAATCCAGAGGTTTGCGCGCTGACACAACAACAACTGCTTCCTGGGTTCTATTTTGAGTCAGAACCCTTCAAAGTTCACTAGATACTGAACCAGCAAAGATTGTGCGCGAATTAGGAGTCAATATTACCCAAAACTTTACGCCATCTTTCTATTTTTTGAAGGCGACATGGGCCGCGTACTGAAAAACCTTCCAACTCAGACGGGTTCTGATATCTACCAATCCCGAGGTCTTTTTTACCATCTCAAGCGGTGATCGAACTCCACTTAGAATACTGTGTCCATCCTTGGGAAAACTTATCCGCAGTGGGTCATAAACTGTATAGATCGGGTGCAACGTAATACCGCCACGATGCTAGAAGCCCAGAGGCATAATTTATATGAAGAAAGAGTAGTGCACCTTAATCTATTCCCTATAAAAATGTTGACAGGCAACCCAATCGAAATTTTTATGGTTATCGGGGTTATTATTGTGGCCAATCCCCGCATAAATTTCAACTCCGCGTTGGTGGATGGCCTAAAGGCCCCTGGTTTAATCCTAAAATAGAAAGATGCGGACTGAATATAAGATCAAAGTTCTTCACAAATCTCGTAGTAAATTCTTGGAATAAGTCGCCGTTCTCAGTCATCTGCTGTAATACCGTTTCCGATTTCAAGCGCAGGCTGGACCAAGTGCGACCAGATCTGTCCCCAGACTCACAACAAAACAAAAGGCTATGAGACTGTACCGTGATGGTTTAGTTTAGTAAGTTCTGGCTTTTGTCCTAAAAATCGATCGCAGACAACTTCTAAATTTGGTTTCAATACTCCTTGACGACACCGCTACGGATAACAACACATACGGTAACATAGAGTCCTGACGGATATTCAGGGAACCTACCACCTACGATCAAGGAGATCAAAAGGTAGGATCAGCTCCTGAGTAAAGTGATGCAGGGACTTGTTCCTGTCATCATGCAACACGTAACAGCATATTACTCACAAGCACCATACCACTGGTTTTCAACCTGTTTGGATTCAAGCTGAATATGTAGCAATGGTTGGTTTCGCTTATTGAGTTGCAGGTTGAATCCTGGCTTAATGAAGTGTATTTCTAATTACCATTTTTGATCAAGTCCAACAGTTCATTTTCATTATAGTTGTCACTACCATCATTTATATTCGACTACCGATTCGTTTTGTGCTTCCCTTCATCACTACTCTCTTGTCTCTCTCAAATTCACCATCTCAGCGATGCATCCAGTAAATGCAGTGGGGGACTAGAAAATCTCAAGCACCACTCACCCAAACACCATCACAACAACCTCGACAGGGAACAAATGAAAGCAGCAACGAATTAGATGGTCAACAAACTCTTACCAGTTTTCGGTATTCGACATCACACTGTGCTGAAAAAGCAACTGCTAACAACCATAAACTATCTTTTCATACACATGATCATACATATGTTCTTGAAGGTTGTTCGCGCCAACGTTCACATGGAGAGAAAAATCGATGTGAATGTCAATGACGATAAAAACGAGTCACATTTGGAAATGATCCTGTCTAAATTTTTAACCCCTTCGGTTAATCGGCTAATTGATCATATTGCACAGAATGTGGGTCAGCCTATTACAGCAGCCGAGTTACAAGCTCTTCCCATGCGGGCATATTTGGAGTATTCCGTCGTCCCGGTTCTCGTTTGCGGCTTGCAAAGCCTCATAGAGGAAAAGCCACCAAAACCGATCGAATACTTGGCTGCATTTCTGATGAAGAACAGAAGGTATCCCAAAGAAGAAACTGGTAAATGAAGAATAATTCAGTAATTACGTTATGGATTGAGCTAATTACACTAACAAATGGCGAACCTACAAATAATCAGCATCGAGTGTTTTAATGGACTGGAAGAACAAACCTTGTTGATACGCCATTGCTAATATTATCATCTATCTAAATAGCCTTCTTATTTCGAAATAATTCGC
>STRG.28635.2
ACCTCACTTAGAAGGTGGCGTGCAGGCTTGGTCACCCTTCTACAAAAAGGACGCCGCCTGCCTCGAGAAAGTCCAACGTCTCGCCACGCGAATGGTTGAAGGACAGAGAGGTAAGACTTACGAGCAGAGACTCTGTGACCTGAATCTCTCCTCGTTGGAAAGGAGGAGAAGTCGAGGGGATCTCATAGAAACGTTCAAGGTAATGAAGGGCTTTTCTGGCCTTAGACCAGATAGTCTATTCCAGGTGGCCGTAGACTCCAGAACTAGGGGACACGAAAATAAGTTGATAAAAGCCCGATCTAGGTTGATGGCTAGATCGCACTTCTTCAGCAGCAGGGTTGTGAACAGTTGGAACGGTCTGCCTGGTGAAATGGTAGATCTGCAGACAGTCCAATCCTTCAAATGCGCCCTTGATCGCAAGTGGTACGAGATCTTTCCTTGTAGTGAGCCTTCACAATATCAACTAGATGGATGACGGGTAGCACTGTGGTCCTTCTGGACGGGGATTCGACGAAATACAGTCGGCAGTGGTAGGTGCATAACTGGTGTGCATACCATCGAAGGAATTCTGGACGCTCGATTGGCAGTGGCCATTACCTGTCATGTGCAGACTGAACTGAATTGAACAAACTGAACTGAACTGAAGGTCACACAGGCTGTCCTTCTGTTCACCTATCGTCGTCCTGTCTTCTGATGACACCTTTTGCCGTGTGATTGAAACGTGGATGCCTTCCATTGCTACAAAAGTATCAATTTGTAGGAGCCACCGAGACAGTTGGTTCCTCGGAACAGGGAGATTTGAAATTAAGGCCTTGACCAATCATGTCAGACGTTCCGGTGGATGCTCCTGATCATTGCCCGGGCCCACAAAGCGAATCCGCCGGTCGAGCTAGCTCATGTGCTGGTTGTCCGAATCAGGCAGCTTGTTCTAGCGGACAGGCCAAACTCCCTTTGACCCTACGTGAACCAGAAGTGATCGCCGCCATCCGAAGGCGTTTGGGCATGGTTCGATATAAAGTACTTATTCTCTCTGGCAAGGGTGGCGTGGGAAAAAGCAGTGTGTCCGTTTGTTTGGCTCGTGGTCTGTGTCGGCGTCCACGCGATAAACTATCTGTCTCGGATGATGAAGTCGACACTTTTCGTGTTGGCTTGCTGGACTTGGATTTATGCGGACCATCAACACCATGCATGCTGGGGTGCATGGAGGCTCAGGTGCACCAAAGCCAGTCTGGCTGGTCCCCCGTGTTCGTCTCGGACAATCTGTCTGTAATGTCTGTCGGATTTCTTTTGCCCGGCCCGGATTATCCAGTCATTTGGCGTGGACCACGAAAAAATGTGCTCATTCGACAGTTGTTAAGTGAGGTTTGTTGGAACGATGATGACAGTGAAGAGCTGGATTTTTTGTTGATCGACACTCCTCCAGGGACATCAGACGAACACCTCTCAGTGGTGCAATATCTTCAGGCAGCTGACTGTTTGGATGGCGCGGTTATCGTAACAACTCCGCAAGAAGTCGCGCTGAGTGATGTGCGGAAGGAAATCAGTTTCTGCCACAAACTTTCCATCCCAATCTTGGGTTTGTTGGAGAACATGACAGAATTTCTCTGTCCCAACTGTGGGCACTCAGCACCAGTGTTTCCACCTACAACTGGCGGGGCGATATCTCTGTGTTCCAGTTTTCCAGAAGTGGTAAACCACGGTGACAAACCACCCACAGGTGAAAGTGCGGACATACCTCTGCTAGGTCGATTACCCCTCGATCCGCGATTAGCTCGCGCGTTAGATGAGGGTCTTTGTCCGTTTGAACTGGCTGATTCAAACGCAACGAGGAGTGGGCAATCTGATGAAGGTTCCGAAAACAACCTACGGCCGTCTGACGCTGTGTTGATTGCCTACAATCACTTTATCGACTCCTTTGTAGATCAACTAACACGACTGAGGAAAAAGACTCGTGTCCCTTCTCCAACAGTAGTTGATGCTGAAACTGGAGAAAGACAAGATATTGCAACCTAACTGGATTGCCTATTTTTGCGTTGCTTTTGATGTAAATATACACTGATGATTCGCGAACTGTGCCTAACGACCACGGTAACCCGATTTACCTTCATACGGAACGGGATTTTGTGTGGGGGAAATCACGCTGAAGTGCGAAAAACATCGACACCGTCGTGTAAATAGCTCAGTTAACCTCGGTTGTCGTACAGTCACGCTACGGTGTACACAATTTGCATCACTAGTCCTTCATGGAAATCTGCACATGGAACGCGTTTGTGATTGTTCTTCCCGACACTTGTATTTGTGCGCGTTTGCACTCACGTGTATCTGCAGAGCAAATGACGCCAACTAGAGGTGCTGACCAGCGTAATTATCGCATTTAGTCAGTTCCGCTTTCCCACTCTCCGGCCTACGAGCCACGTTTTGAGACCATCTGTTGTCGTGAATTCAGACATTCTTCGTGTCAGAAACGGAACAAACAACCAAGCTGCTGAGAAACAAGCAAAAAACTAGCAGTTTTCGTTGTCCATAGCCCTCCCCCACTTTTCTTCATTCCCGTTGGGGGAATCCGTGAGTACAGACCAAATTGTTTTGAGAAACGTTCCCCTTAAACAACCTTACCATCTCAACATCGGTGTTTTTGAGTGTTTTGAGAAGGGGACATTAATCTACAATGCTATGCTTTGATTGTATTGGTAAAAGACCCAATGCTTTACACGTGTTTGCTAGGAGCGTGATTATTTGAACTGAGAAATGCATCCACCGTTGTAGATGAAATACATTCCATGTTATCGTTA
>STRG.4430.4
CAATGCGCAGATCGCTGAAGTGGGATATGAACAAGAATGCACGAGCGAGCTATCGTGTGCGTTCAGGAAATGTCACGAATACGTGAAAGTGGGGCAGGCAACCTACCGTTGGGGCTGCGATTGGCGGTGCTGCTGAAAGCTCCATCGGATGGTAGTCCATCGGGAACGGTCAGTCTGTCCGACAGTGGTACATAGTAGACTCACCAATGACCAGCTACACGTGCACACTCGTTCACATTGAATATTCATTTATCCATCGTGAGATTCACATGTAAAGTAGTGACTGGGGATGTTTACTTCACTGTTAGTTTTTCTTCCTTTTTGGCTGAAATGTGAGTTTTTTAACCCATTGAATTCCTCAGTAGAATATAATATAATTGATGATTTCATCTATTGTTCCGCAAAATTACTGCCGACGGCTTTGCTTAAAAAGGTGGTTCTACCGAAGATTCAGTTCTGGTTACTCTGTCAAAAAGGTGAGGAATTATTACACAGTTTGAATGGTATTCATTGGGTGATTTTGCTTAGTCTAGAACTGTTTGATGCATAGTCCAACACTGCGGTTTATGTAGCAAGACTTTGTCTTTCAGAAGCAATAATGGATCCGCGGTACAGATTTCGTCACATCAAACAAATAAACCTTGAAGAAGTGGCTAAAGCTACGGAGGAATTTCGTTTGAAATCCAAAGATATTGAAGCGAAAATTCTGGCTCTTTCAGAAGCGCGAGAAAAAATCAAAAACACACAAAATATGACCCATTTAGTACGGATTTGGAAAGAAGAGCGAAATTTTCTGCGTAATGAAGAACAGGGAGCAAGTGTTAGTTTAAGACATCCATCGCACAAATGGATCTCTGATGATAAAAGCATCATAAAACTCTCAGAAATGATTTCACAATCCGAGGGGGATTTTCAGAACGTGGTACTTAAGCCACTTCAAGCACTGAGGTTTGTATTACATCTGAAAATTAACAAAATTGTATTCTGATACATTTGTATATTTCGATCAGGGAAGATTTAAGAATTTGGCTGCAGGCAAGTAAAAATTCGCATTGCGTTCAACCATCAGAACCGGTTAAACGAGTTATCAACGAAATGAATCAATCGTTGGTTCAAGTGGAAGCGAGTTTAAAAGAAGAGGAAGCATCATGCCAGAAGGAGCTTCCGAAACTGACTTTGTTCGATGAAGAAGATCACAACACTGAAATGAAAAGTTTTTCCGCATCCGATGAGGCTACAGACATAATATACCCGAAAGAGATGGGAATACCTGATGAAGCCTGGGATTGGGAATCCCCGTCGGAAGATTTTCTCACGGAGATGCTTGCTGAATTCATCAAATTGGACAAGTTGTTCTTTGAGAAACTGGAACATTTTCAAAATGAATACAATGTTCTAAAACGTTTGAATGATGACAAGTGGACGGCGAAAGAACTAGAAAAAATAGAATACTTTTCTGAAGTTTTTAAAAGACACGGTGGTCTCAATCGGAAGAAACTGTGCATCGATTTCTTAGGTCGAATTATGGAGAACAGAAAGCCAAGCGAACTTGAACGTGTTCTGGACAAGCAGTTACGTGAGAAACAATTACGGGAACGTATGCATACAATTCGGCGAAGCTGGACAAAAGCACGCGAGGATCTTTCAGTCCGAATTAGGGCCGCGCTGCTTCAGGCTACAGAAATGGCTGAACAAAAACGACTGGAAGCGGAACAGCAACGAACTCAAAGAGAAATTTGTCTCATTTTACGAGAACAGGTTCGACGCTGGCGAGAGGAGAAAGCGGAAATGAATGAATTAGAAGAACACGAACGGGCAAATAAAGAGGCTCAAGAAGAAGCTACTCGAAGCGCTGAAAGATTAAAACAAGAGGAAGAAAGACGTGCCACGAAAGCTAAGGTAACAGCTTACAAAAACATGAAAGTTTTCTTAAAACAACAAGAGGAGCAGAAGGAAGCTGTCCGACTAGCCTTGCTTAGAGATATTCACGCGAAGCAAGCACGTATTGATATGGCGAGGCTACTTGAAGTGGAGAAGAAAAGAATATTAGAGGTACAAAGAAGGCGTATTCTCGCAAAGGAAGGTGTTGAATTGAGTCGCCGGGAACGAGAAAAGCGTCTGGAAAGCCTACGCGAGAAAGTACGTCCAGCCGTCTCTAAAGATCACGAGCGAGCGATCTCAGAAACCAAATCCTGGAGACAACGACTTGGCGAACACCGCCAAGAGACCCAGTCGGAAATGGATATAACCATATCCCAACCTATCGGCCGTCACGAAGCACCGTTGAATACATTCTCTGATGCGCAGTTGTATGCCGATCGGCGAACTCGTTTGACAGCTGCTCTGCATGCGGCCGGCGTGCTTGATTCAAACTATGCACGGGCGTTGCTAGCCACAATATCCTCTACTCAGCCTACTCGCAGGGACAACGTAACATCAGAATCGATGAAAGAAATCTTTTCCAACTAATTATCGTCATTTTTGCTTTTCCCGCTTCAGCAACGCAACAACGGGGGCATAGATGATGTGGAGGTCGAATAATATTGTAAATACGAACGAGGTGATGAAAGCAAACTTGAATCAAACCACATATCTTACGTCCCCTACTTCATCTGTCAATAAACCCACAATGATTACTTATTGTTCGGGAGGACATTGCTACTTATGCGTGAGTGTATCGTAGTTTGACCGGGTTAAAGGTGGCGAACAATTGTGCGTGACGTATGTCAATTCGTAGATGACGTTATTCTGTGTGATGTTCAAATGAAGCGACTACAATTCTTTACCCCTAAAACGTACTCCGTAAGAACGGTTACCTCCTCCGTGCAAAAAACATTATCCAGAACCCAACTGATTCCAACACTGAAACTTCTCAAAAGCAAATATCCCCTACGAGCAAACATTGCCATCGGGTTGCACACATGTACACCAATAGAGAACTTCACTTGATCCTGTGGTGAAGAAGGCTAGCAGGCCCTTCTGTTGTGACAAGTGTTCGATGTTGCACTTGAGGATGTATATTTGAA
>STRG.38865.10
GGTAGCTTCATGTTTTCCTCTCGGGAATGAGCATTACACATTTTAAGTTGTAAATGGCAGACGTTTACCTAAATTCACTATCTGATGGGTTTTCTGCACACATTATTTGTATTCAGGGTTTTGCTACTAATATAGTTCATAGTAGCCCTAACCGAGATTCGAACATCCGAAAACGAGATCAGGATCATTGAGCGTACTATTCTATGAGGTGCGCTTGAACTTGGGAAGAGCATGAAATATTATCACAAGCAGTGATTTTTACGAACTTCAGAAAGACGTAAAAGCTTTCTTTGATTGAAAGTAATTCAAAGTCACTGCAGTATCTGGGAAAATGACTAGATTCCTGGCCATGAAGAATTGGTTGTTATACTCATTTACAGTGAAGGTGACAGGTCTTTTGTAAACCCTCAGAGCAATTAGCTTCGTAGAGCTACATCAAAACTGACTGGTAGTATCATTGTCATCTAACCATACATTGCTCTAAAACTTTAGAGTCGCGAAACTGATGCCGGTTTCAGACCGAATTTGAGTTGTCTCGACCAAGTCCTATCTTGGAAATCATCCACACCTTCAGGTCTGCATTGTTTTTTGCCCAATTAAAGCGGCTTTTGTTTCAGTCCGCATAGTTCTCTAACAATTTTCGTGGTTGGAGAAAGTTCTGGATAACTTGGTCTATGTTATCTAGTCCTTTCCGAAGTCGTTTGTGCTCGTGACAATTTTTCAATCGAGTTTACCATGAGAAGTTATATTCGTCAGTATCCTTTACTGTCATACGAGTGTAGCGGCATCGATGTTCATTGAGAAAGTAACTTTGACGTAGAATTTGCAGATGGCGTTGTGCTCCTGAATGAAAACCAGAGTAATTTTAAAGCTCCTCAATGTGACCTGTGCAAAAGTCGGTTCTTGAAAATCAGGTGGTGTTTTGTGTCACGGTGTACAGCATTAAGGTCTTGTTTAACGCCAAACACTCGCTTGCTTATAAAACCACTCGCTTCGAGAAATTTAAAATTACCTTTTCCGGATGTGAACTTTCAAAAATCACATCATGGCAAAGTTGCACAATCTGTACCTGAATAAATGTCGCTGTTTCTCATGAGGTAAATAACACAGTGTGTACTGGTAGTCACTGAAATTGCATGGATGAAAATCACCGGTGATGGGTTCATAATCGCCACACAAATACTTAACAAGATCCAGTGAGGTATAACCCGATATCATTTGTGAGACGTTGCTCTCTCGCATCCCCTTTTTCATGTAACGGCCGAACAGTAGGCCGCCATATCGATATTCGATCACAGTAAGTGTGGGATCCCGATGGGATACTTGCTATGCTTTTCACTCATGATGTTTTCCGTGTTTTTGTAGTTTCAAATCACTGGCCGTTGTATACCGCAGTGTGCCAAATAGCCACTTGTTCCCTGACCAGTGACTTAATGGCATTGATGCAGTAAAACAAACGAGTTTCGCCTACGGCACACAACACATGCGTCTTGTTTCGGGATTTTTCAATGTAACTCGCGATTGGCGTGCTAGATCGTTGTATGCGTATAATATGTTTCATGCAGTCTCAAAGCCCAAATAATTGGTGGAAACCATGGAAGTCCAGTACGGCTGTTTCATCCTTGTTATGAACCGTCAACGAGCCCCAACTGGGGCTCAACCCTGGGATGGACGTTTGAGCCGAACACTTAACCATCAGGCCATCCGAGCTGGCCCTCAATGGTTTGCTGAACATATACACTACATGGTGTAGCAACATTCCGTCACGGGCTTCGAACAGCAACAACCCGTTTCCTGCACATCGACCGACTAATGTAAGGGATGGCCTCTCCATAGAGGTCTTAGTATAATGAAAACATTCTGTCGTAAAAAACTTGCAGATCTTGGCTACTCTGTGCGTACTCCTTCACATGTATGGAAGGGAGAATATACACGAAGTTCTTTCGGAATCATTTGATATTATTTTTGCAGAAAATAATACCATCCTAAGCAATTGTGAAAAATACATCGAGGGAAATATTCGGCGATGAAATGAAATCACCTAAATTCTTCATTGTCGCAGGGAAAAATTATTTCCCCGAGAATCGGTGTTATGCCTTCTGGTATTTGTTCAATTTCAAACGTCAAGACTTGACGGATCGAGTCTAGAATAACCGTCAACTATTGGGTGAGTTCTGCGTACATAAAAATGCTCCTGACACTGCTAAAGATCCGTTTTTTAAAATGAACGATGTTCGCTACGAATGTTGCTAACTCGTCACCACATTGTTCTGTTCACTTTGAGAATAGAACGACTCGAAAACACTCATGCGCGCTTACACTTGGGTTGCATTTTTACCGGTCTCACATGGTTGTTTGGTCTCCCAAGTTGGTGGATTGCCAGTGCATGACCGATCGTGCCTTGAAACGACTGACTGACTCGAAATGTCGTGTGAAAACAAACCGGTTTTGTGACCCGCTGTAACACGTTGACTTAATTTTCCTATTTCAGAGAGATTTTGGCAACTCCCTAACAGATAACACCCAAATTTTACTTTGGTTCTGCCGTTCTTCCCGATAGAATACCTCTAAAAACCCTGAACTTGAGCTTTCTGTGTGAAAATGAAGGAGAACTTTGCAAAAGTTATTATTCTCGATGAACTGCATTACTAATACATTAGCTTAGGATATCATGGCATGTACTTAAAATGACTAGTGCTTCTTTTCAGCGCAGACTATTACCACTCGCCAGTTTGGCATAATTGCATTTTAAAATGTATCGGTATTAGGTTGCCCAGATGTTGCAGACCAGCGCGCATGGAAGTGGCTATTGACGAAATGCTCTTCCTGTCACAATCGAACGCTTTTGTTTTCCATTGCAGTCAGAAGGGTATGATTCTCTTTCGTTTTCCGGCACAGGCTCTTTGTAAGCGATTGTTGTGGTTTCACTCCAGATCTTTGAAGAACAGTGAAGGATTACGCCTCGTCGTAGATCATCCATCGTCAGCTGTCGGTAGCTTCTTTCATGGGGACCGAGACGGGACAAATGGGAGTGGTTACTTGTGGAAGAGAAAAAAAAACGTAAATAATCAGAAGTAATAGGCAGGGACTGAACAGTAGATCATTCAGTGCCACATTTCTTGGTGGACGCGGTCCTTATTATTCTTTGTGATGATCGGTGTGATACGGAACGTTCATTTCGGTTCAGTTCTTTCAACGGGTAACCGATTGGGAAAGATTCAAGTCAAGAATAGCCAGTACACTGGCCGCGTCCACGAGCTGAAACTCACCCGTGGAACGACCGGCTTGGGTGATGCGTACCAGGGACTCTGACAGACTGTTCATAAATTGGTCCACCAAGAATTTGGCTCCCGAAGCTTCATTCAGCGTGGGCAACTTATGGTCCGGAAGTGAACGGTGCACAACGGTATGCACCAATGGGTCCGCGCCAACTCAACCTTAAACCACCGCATTGCATCCTGACTGTCGGCCAGCGTATCAAATCCTGCCACCAGGGCTTCTCTCTTGGCAGCCTTCTTCATCTACTCGGGCCCTCTTCGAGCCGCATCCGACACTACCTGCGCTCTGCGCTTGAGAAGAGCTATAAAGGCCGTCATCTCACCCCGGTTTATCTGGGTCTCTGCGGACTCCGCCAAGTCTTCGAACTCATTCAAGAAGCTCCATAAGTCCTCGTTCTCGAATGGCTCCAGCAAAGAGTGATACGATACTGCTGAGGCTCCACCACTCTTTCTGATCACCAAAATCAATTAATAATGATCACTTCCAAAGCCGTTATCCAGTTCACCTGGAGACAGTCACTACCCAGTCGGAGTATATAACAATGTGGTTCATATGCTTTTCTTTACCCTACTGCTTTCAGTCCGTCTTGCGGAGCCACATTTACTGTCGCTCCATTACTGTCCGTGGTTGTGTTTTGACCAATCAACCATCATTACCACAGCTGCAGCTGTGGTGGTGTGCGCATACCAATTACTGAATAAGTAGGTAGTCGACTGGTCAAAACATAATTATGGACAACTGTGTATTGATAATGAATGCAACGGCCTCGGACCTACTGAAAGCTATAAGGTAAAGGAAGGCAAGAAAACCCATAAGATTGCTTTTTTCGGCTAGATAACGACTGTCTTCAAGTGGGCTGGACCGCTAGTATGCGAATAATTATCATTGCTACCTTCGACTGATTTCAGTGACCTCTGAACGAGTGATTTCTAGTAAACGACTTGTTTACCGGCCATATCTTCCCCATTGTAATGCTACTACTGCGGCCACTGCTACTACTACTACTACCACGTTCAACTGCTTAGCAGGATTTTGTGATGATTCTGTCCTATTCATATGCCATTCAAGAATAGGAACTTGGACCAATCAGTGCTGATTTGTTCAGCTTATATTCCAGTCAGCATCCACGCATTTCCGCGCACGAAGAAAAGCACCATGGGCGTACGATTCATCTCAGTCCATCCATGGATACTGATTGTGGCAGTACGCCTGTCTCGCGTGCATGATCTGCTCCCACATCACTTGACAATGTTTGGCAGCCTACTGGAAAAATTTTCTGTCCTCCATCATCATGGTCGTGGTTTTATAGGATGTTTTAGGAAATTCCCTGACAGCACCGATGCGAGAAGGACGCGAGTATGTGAACTCTACATGAAACAGAAAATATAATGACGTACTTCTCCGGTTGGACACCGGTTTTCCTACTTGCATTTCTGCTTCTTGAAATAAATCCTGGTTCTATCGA
>STRG.59817.1
TATGTTGGTATTGATTTTCCAAATGTGAGCACGATGTCCGAATTCCGTGTATAGATGATTGTGGACGATGTTTTTTTTAATTTTTTAATTTAATGTTTGTTGTCCGTATGGGGACGTATTATTTGGCCGTTTTTACTGGGCAAGATTGAGATAGATATTTGTTTGTCTTGATCTAATCTGAGCGGCCTAAATTACAAATGTTGGCTGTTGTTAATCCAGTTCCGATGTTCTACAGAATCGGTCCTTTTCATGAGCAGCCGAGAGTGGTATTTGAGACAGGGTGAATGTGGGATGTTGTTTGTTCGGATTGGGTTAGTGTTAGTGTTATTGTTGGTTATGGTGTTGGTTACATTTTGTGCGTGTTTTTGTTTTATTCCTTCCTTTTTCGCGTTGGTGATACCTGTTTGATTTTTCTTTTTTCTCGTAGTTAGCGTTTAATTTTGTTTTGCTTGCTTTTAATCTATTTCTACGCTGTTCCCCCCGGTGCTTCTCTCACATTAATTGGGTGGCATTTCGTTTTGGCTTTGTTTTCGTTCCTCTCCTCTCTTCTATATGATCTTTGTTTGAGCTTAGGCTTTTTGTGCCCGTAGAAGGATATCATCTGACTTCAAATTGTCAGGTGACACGCCTTTTTTTAAATCCTTTAAACAATCCGATGCAACGTCTGACTAATGCGACGATCGGCGTGATTCTTCTGACGGTTAATGCACGTTTGCGTGTTTACCAAGCCATTGCTCTTTGAGACACTTCTTGTGTTGCTCCAAGGAGATAACGACGAATAATGTTCTGCCCACAGAAGACAAAAGGAGCGTACGTATACGACAGCCTGCCATCTAAAACACCAGGGCGAACTGGACCAGAACAGATCACACTGATGCATGCTCCCTCTGGTGAAGATGGACCGGCGCACTTTGAGGCAGTATCTCGCAAACGGTACAAGGCAATGACAAGTCGATGTGCCGGGCTACGCAACGCATTAGCCAAACAGCGTGCGGCGACCGCGCGTAAATTCATGCAGGATCGACGAGCTGGTGACACGAAAAACTTACTAATTGGTCCCGGATGCAATGCCTTTACTCGGTCGTCGGTACACGTGCAAACCGGCCTTTTTCTGGAGGAGCTAACGGAAGAGATCGAGCAAGACAATTTTGGTACTCAAACTGACTACTTCCTGGATCGCCCTCCTACGCCACTGTTTGTGCCCGCAAAAACTGGTGTGGATGTGGCCACTCAGATTTATCAAGACGATCTGTTCGACTTCAATCTGGAAGTCCAACCTATACTGGAAGTTTTAGTGGGGAAAACGATTGAACAGGCACTTTTGGAAGTGTTGGAGGAAGAGGAACTGGCCGATTTACGTTGGCAACAGGAAGTACTGCAAGAAATTCACAATGCGGATCTAGCTGAAGTGGCACGCTTGGAAGATCGGAACAGACGATATGAAGAGGAAAAGAAAAGACGCAAAATTCAATACGAGACAGCCGCACGTTTGGCCAAAGAAACTGCCGATAAAATTGCTGCCAAGGCGTTCACCAAAGCGTACTTGTCACCGCTTATATTGAGCACCTTCCAGCAGTTGCTTGATCGCGGATACTTCTATGATTCCGTAGAACACGATCTTGAGCTGAACTTTTTGGAACCGTTGATTGACGGCGTACTGGAGTCCAATGCACATGAGAGGCGCGCTCGACTGATTCTGGACGGTATGCTCCGTCAAGCAGTCACTGAAAGGCATGTGGCATTTCGTGAACTTGGCAGACTTATTTGTGAACGTGAATGTTTGGAAGAAGTTGTCCCTCTATTACGTGGTGAAGTGTCCTCATGGATCATTGAACGTTCAACCCGATTGGCCATATCCCGATTGGAATTGGCCGCTGCTAGCACGAAAGAGATCACGGACGTTATTGGAAGCGAAGTGATCAATGAGGCCATGGATGAAACCGCTTTGGAAGTACAAGCACAGAAGGAGGCTGAGGAGGCCGCTGCTAACGCAGAGAACACTGAGGAAGAAGAGGCGAACTGAATACTCCGAATAATTACGCCACTACTCGACAAAACGGGTAGATGAACAGGCCTGCGCTTGATTATGCTCACACAGGCTAGGACAGTTGGTTTCGCACGTTCACACGAAGAGCCTGAATGGACAGAATTGGGGCCAATGTTTCTGTGTTCCCCTTCTCCCAGTTTGTGTGTTTGTGTGTGTGTGTGTCTGTGTGTGTGTGTCTGTGTGTGTGTGTGTGTGTGTAACTACATACTTCTGATTCCTTCTGTCATTCTGTGTAGTGCAAACAAAATAAAGTTATAATTTCACTGCAGCTTCGTTGGTTTCACTTACCCAATTAATGTGGTGATTTCTGCTCTGGTTACTACCGATATCAGCTTCAGCTACTCGCAAGTAGCTGTCGCCGTTGATCAACTTTTGAAAACTTCGTGGTGATGTCATTGAGTTGGGTGCGTGAAACGTTACGGATTCTATAAACAGGCCAATCTGGTGTATCATATTCTATTCGCTGGCTATGATAAGTGCTCGTATCCCAATACAGGTCGGATTTTCTCCAAGGATATACACGATCTGAGAATTTGGTCTTGGAAATTTAAGTGGTTGTAATCGACTGCATTGTCTCTGTTGTCCTTGCAGACATCGTTTGCAAGCGAATTGCGGTCGTGTTTCTACCGAGACCATCTTTTCATGATATCCACTTAACCGGGTGAAAATATTAAAAACTAATCCAGTGAAAAATCATCCCGCTCTGGTAATTCACAATGGTCATTGATGGATGAAATCGGCACGTATTAAAAGTGTGATGAATGTTTTCGTTGCTAAGGCGATTCTCCACATCGCCTTATGAGTCCTGTTTCCCTCAGGTGAGAATAACCTACCCTAAAAGGCGCTTGCTCGCACGTATGGAATACTTTTCATTCCGGACTATGTATAACATGTGTTCAACAAAACGATCCAGCACCGTAGTCACAACCATTGCGAAGAACCTGGAACCTTTAACTTTAAACTCTGAGCGGCCAACCCCGTAAGAGCCCATGTATGACATATGTGGCGATAGCAGCCAAGACCACCGCACCTATTGCATGGTTAGTGGTAGTTCGAACTGAAATGACTTTCTCATATGTGGTAAAAAATGAGATGCTTATGAAAAGTGTGTTGCCGAGGTGTGTCGAGTCTTGCCTCTTTCGAATATACCATTTCAGCAGTACAGGTCACGTATAGTTGCAGTTTCCTCTGATTGACTTCAGTTCTTTTAGTGATTAACCTCACACTTCCCTACTCCGGTTTTGGCTGTTACCTCGCAGTATCGTCAAGCCGAGAGCAAAATGAGTAGAAGCGTAACTTGATGAAAAGAGCCGAAAACAAAATCGTAATACCCAGCCCTATCCACTTGGTACAACCAATCACCTGGTAGGCGGGCCTCGTTGACCCCAAGCCGGAAATAATGACACCTCCTTCTTGGCCAAGTTTCTTGGTCAAGGTTTTCATACCTTTTTACCCTTTACCACGAACTGACCACCTCGAGCTACCTTCCAGGTGCTGCTTGTCACAAAGACCAACGATCGCTGAGTAAGTTTATCGGTGAGAAGACGCAACACGTTCTAGCCGTCTTAAACTGTTTACATTCAGTACTTGTTACAGTGATTGTTCTCTGGTTCCTGACACCTTATGTCTAACCTCAAAATTGTAGGTGCGATGTTTCCATCATATTCGTGCAATACCATGGACACTGGTGCTGAAATACCGACGGTCTTCGCCTATCTTCTAACCTTACCGTTCATGTTTCCCAAATGCATGAAAGGACCAATCAGACTGTCGCAGTATACGCTTGACCTTTAACAGACAATCGGATTTCACGCCGGTTCCACAGTTGGCTGATACTGGCAAAAGCCAAACGCGCCTTCTGTAAATGCGACGACACTTCATCCGATATCCGAACCCTGATATCTGATGGACAGCGCCCCAGAACTGTGCGGTCGGCTGAGACGAATGCCGCTTTCAAACTAAGGAAGGTAGAGATTGTGAATCTGTGGAAAATGTGCCAATGCTCCGACATTTGTAGAAACGTCGAAATAGGGCCGACATAACCCCGACGGGGTCTGAAACCGGGTTAATTTTCGCAAGTACATCTTTCACGAAAGTTGAATGATCGCGAAAGCTTATCCGGGCGGGCAGCTTGGATGTGATACTTATCAAACTAATTACTCTAGCTTTCAAGATAGGACCTTTCATTTTTCTTGCAAACTGGCACAATCACCAGTTCACACCATTCCTTGAGAATCTGGTCACTGTCGAAGATTACTCGGAGTAGTTTTGTTAGTTCCGATATCGATGCTTTACTTTCATCCTTGAAAAAGTTGGAGACGTCCCATAAGGCTCATCAGTTTTGCATCTTGAAACATTGTGTCCCCTTTGTCCAGTTAATAAGAACGGAAAGAAGACATATTGCGAGATGCAAGCATTTCATTCACTCTTGTCGATCACGTACGTGAAACAAATCAGTTTATATATGACAGGGTACATGGGATACACAGTGGAATGATAAGAACAAATGTTTATCACAAAGAATACAGCAATTCGTTTTTCGTTTGTTGCTGATGCCAGGGTAGAGAGATTGTTTGCAATGATTGTTTCTGTGCACAAAGAGGGGGTTTTTCTGTCTTGATCAACATAGCTTCGCTGAACGCCAGCAGTTTTGCATTTCGGTTTCATAATCGTACTTTGAATGACCGGATCATGTCAACTCGACGACCTGTTGAAAGTAGAGGCCTGGCGATAGCCGATGCCGGGTTTCTTGTCGGAATTTGTTTTGTGCAGTCCAAATGAGTAATTGAGTGCAAAATCCATTTTGGAATGTGTTCAGTCACTCTCTGAATCAATTACCGTTCTGTTCTGCCAATATACGTGTCACCGCAACTGCAAATGAACTGGTAAACAACATGTGAGGCATTAAGAGCAATATGACTGTCAGAGTGGTCTAATTTTAATTCTCTAGTGGTCTGCACTATGCGTAATTGGGTTGCCATATATGTTCGGCCTAGAGCGTAGCTTAAGTTATGGTGTAAATGATTAAAAATGTGACCTATACAGAACCGTCCACACAAACAACTGCTGACTGTTGTCCAGTTTAGTAGTGCACGCTCAGCTCTAGTACTCAAAGCCATTCCAGCGCCAGCCTGATCACGAGCACTAGACACTGGATCATCCGACACGCGAAGAGAAGAGCGAGAAAGTGAGGCTGTATCTGGGGTCCGTAGAGTGATAGCAGAAGTGGGATCTTGTGTGCGCGTTTCGGAGACAGCGTAAATCTATTATGAAAGTTTCTAGAGTTCTGACGAGGTCAACTTGTTGCCTTATCTGACACAGTGTCTTAACAATGAAGACAGCGAAACAGAGTGAACACATGGGCTTAGGGAGTGTGGATTCTTTTTTGTATAATAATGTTTTTCCTTTGCCTCTGTGTTTATACTCAGCACGGAAAAGTTATATCCTCCTGGTCTCAGTGCTGTCCACGGATCTATCTTTAGTTTTGTGTAGACGAACGCTCACCAGGCAGAAAACCTACCACATACAAGGACGCCACCACGCTGATCGTACGCAACCGTTAATTCAGTGGGCTCAGCACCCAACTCATTCGTAAATAACCACCAGATTGTAAATTATCCCCCCCCCTCCTTCCCCGGCGATCTGGGGACGTGCCCCGTAGCACACAGCTCATCTCTGCCACCAATGTTCTACTGGTATTAAGAACAATTGGCTGTTCTTACTTCCAAGTATCCCAAAGAACCATAGCTGTCAAAGTGTTGGCGATCTTTTAGTGCTTTTCTTTATCAGTTTTCTCCAAAACAGTAAGATTCTGGAGTCAAAGACCTTGTCTGTTCAAATGATCAACATGACACAGTCGAATTGCATCCTTTATGGGCGCAGGTTTCCGATGATCAAGGGTTATGGGTAAGTGCTTATAGATCGGTAGCGCAGAGTTGTGCGAAAATACATTATTATATATCGGAGGGTAGAATCACGAGAGGAAGGAGGATATGCTCCAATAAAACTAATGGTTAGTAAACGAGAACGACAATTCCGGTGTACAGTACCAGGCGAAAATCGAACTCGTTTTGTGGATGAGATATGAAGCTGTCATATGACGCGTCACTTGGCTCCCATGTTCGAAGCAGTTCGCATCCAATTCACTGAAAGCAACGATCAAAAATAAGCATCATAAGTCACCGTGAAGGAAAACTTACTTGGAGGATAAAGATCGCATTCACAACAGCAAACAAAAGCATTATTGATCCTCCGATTTAGAGTGCTCCCCACGGTGCTTTTCTCCAATCCATAGCGTTTGTCTGAAATTTGACTACTGGAAGTAGTTTCAATTGTGAAAGCTTAACATCGACCGGTTTGAAGTAGAACGGGAATAATGAGCAGACAATATATTGTGTTCAGTAAATCAGTGATTAAGCCGAAATACGAAAATTACTGTTTTAGTGCTTGCTGATAGGCAATTCAGTGTGAAAAATCATGGAGACTAGAGGAATGAACAGGTGAATTGCATTAGTCTGATTCCCGGAATATCCGCACATATCTTGTTAAATAAAACCACTGTAAATCCGGAAAACCTGCTAACTAATTTGGTGGTCTTTCATCACGTTCCATTGTTTGTCGTGCATGTGAGAAAGATCAACGCAGAATTTATCATTACTAATATCTTTGTGCTCGGGAACTTATCTAAACGAAAACGGACTGCTGACACATGGCTATGCACGTTTGGTTTCTTCGAAGCCTACAAGGGGCTCAGAAGAATTAAATGTGAGAAAGCCGGTGGTCCAGATGGCTTGCCACCAATGTGCGCCCACTTTATCCTCACTGTTAACAATTTTATTCAAGAAACTACTAGACTGTGGAAGTATCCATGATCATGAGACATCCACTGTAACAGATTTCACGTGTTTTCGTTGTTTGTGGCTGTTGGCATTAGGCTGTTCCCCGGCATCCTTCATCTTATATCCAGACCTTGTTTGCATATATTCCTTTGAGTGCACTAAATCACCCTTGAATTGTCGTGGTCGATGACAGTGAACCTTTAAAGCTTAAAACACTGAAGTACTTTGTTGCAATGCATATTGTCAGGGTTTGTATACTCCAATCATTTTGATTGTTTTTGGAGAATCCACTTGCATTCTTCACATCGAAAAGTCGGACGCCGCGAGCCGGAACCGAACCGGCGACCCTCCGCATACCGTGTTGAAATGGTTCCGTATTGCCGTTGTCTATTGTCTGTTCGTTGTGTCGGTGGAATATTGACGGAATGGACTTGCTGCGACTGGAAATGCCCAACTTGAATGTGTTTTTGATGGTCTTCCGTAACATCCATCACATTCGTGCGGGCAGGTTTATCCTAATTTGACCCACATGGAGCATCTTAGCTGCTTTGAAGATATCTGAGATACTCTTCGTAAAGAATCTTACGAGATTAGAATTCATGAACTCAGTCTGTCTTCTCTCATGTAGTCATATAGTCATATCTCTCACACGCTGTGTTCTACGTTTCGATTTAATATCCACGACATGTCTGTAGATTATAAACACCCAAACTTCGTATTTCCCATGCATTTCAAGAGGACTATCGAACGGTTTTTTCAATTGGCATAGATGAAAATCAACAGCTGGCTACTATTGGCGCTATCAGTAGTCAAAATAGACACTCAAAAATTCTTTTGCAGGGAAAATGTTGGACAACTTGAATCGAACTCCACGATCGACCAGGTATGACGATCAGCAGCTCCGTTGTCAAACAGTGATAACAGTCAAAACTTGTTGACACTGCTGTTGTTTTATTAATCAGGGCCACGGATTCCGGTGATCGTAGACGAGTTTAGTTAAGTACACATTCAAAGGCTAGAGTGATTGAATAGTCTGAGTGCGTGGCTATAGCAACAGATAAATGTTTCAAAATCAATAGCACACTAGCGGATACAATACTGCTAGGATCTGAATTTTAGATGCATGAGAGATGTTGCTAATGTGGATCGAAGCCTCCTCCAACGTGGCTTTTCTAGTACTATTATTGCAATTCAGAAGACATGCCGGATGTACAGGCTGTTCGTTGCGAGCTGTGCATTTGGAAGACTCTAAAATCAATGAACAATAACATTCCTGCCCCTTTGCATCACAGATATCCCGTCTAAGTGAGGACATCCTTAACTCGGTCGGGGGATGTGATTGTGTGGTCCTTATAACTTGGTTCGTACTGCCTTCCGTCCATGTGACGTAACCATGTTGATTGTCGCTCCACAGTTGTTCACGATTGCTTTTTGGCAATTAACTACTCAGTTATTCAGTGGGTAATATGCGTATTGGCAAGATGAGGTCTGTGTTATGTGGACTGTCTTCAAATCTTCCTCCATTGTGGGGTTCAGTCCTCCAGTACCGGTTCGCTTTGGTGTTGTCAGCAATCCCACGACTACCCCGGTGGTGTGTTTCGTTCAGTCAGTGGCACGCATCGAAACGAGCCTTGTTTCAGAATAGTAATCGTGGAGATCAATTACTACGCATAGAACTGCTTGACTGTTTTCGCACGATACTACAAAATCGGGCTTCATCAGTCCCGTGCCACTGAGTACCTTGGGCTATGCTGTTACACTATCATCCAAAAGACGGTCTCCAACAGTTTTCATCCGGATTGCACATAGTTACGTAAGGGAGTTGAAAATATTCCAGAAAGTACGTCATCAGCGAGGTGGCAATCATCGGTCTTTTAAACCACGGTCAAGTGCTTTGTTAACACTGGCCAATGACTAGCCCGTAAATTCTACACAACAGTGCCGTCGTGATACGTGCCCATGAACCAATCGTTTCATCACACATCAATCTCATGTCGACCAATGACTGATAGTATACTGCCTACCTTTCGCACCAGCCCGGCAACCAACCACCGTCGTCATGTTTTCATCCAGTTTAGCCAATCATATCCGCCTACCACACTGGGAGGTCAATAACAACTTCATGTGTATCCACGTGTTCTCTTTTTCATACTGTATAAGGTGTTGATTCCAAGCAATCATTGGAGATAGTTTCCGTAATAATTCGTGGTTAATTAGTCCTGGGTATTAGCCGATCGGGCAGTCTCTGGTCGGGAATAATTCCAAAAGATTTGCACACTGACACGATAGGTTTGTGACAGGTAAAAAATTTCAATCCACCCTGTCAATTTATGCGTAGCAATCACAGTAAATACTGAAACAACAGCATTCGAAGTTCGAAGCAGCCCAAATAAAAATGATTGCATCGATTATGCGACGAGCCATTTTGCAGTCCCACGATTCAACATCCAACGGCAAACAGTCCACATAGTCGGATGCCATTGCTGCCAGCTTTTGTGAATTCATATATGATCCAGATTTGCAAGTGACTTTCCATTTGTGGTTCAAAAGATGGGAAGATATATCCTGAGTCAATTTTTTCAAAGTTGATGACGCACCGAAGGCTCGAATTTGCTACTCAAATTAGATACGAAAGAAGTCGAGAGATACACTAACACAGTTCTACCACAAAATCCTCGTGATCTCAGTTTCGACGACACAGTCAAATTTACTATTGTTCAATATCCGCTACCAGTGTTTGATATTGGCAGACGATTTTCGCTATTTTATTCATATGTCAGTCGCGAGTGGGAAAATTTCAAGTTGAGTTCAGTGACAAATTCAAATGCCCTACATTTGTCTATAATTACAATCACCTCTTGATGATGAACTCAAAACCCGCGTGTTAAAATAAAGTTGAACAGGACCAGAGATGAATCTCCGGATGTTGACTACCGAGCGCCAAGTTTTTCCTTCAGCGATGATTCAAGCCGTTCAAAAGCCCTTAGTGACCTTATCAGGAAAATCGCCAACTGCAAGCTGGAATTGTGGTGAATGGCATTTTATACGATGCTGTTAGTTTAAGAAACATTCGTCAGAAATGCCATAACCAAGGTCACAAACAGGTTCGTCGTTCAGCCTATCAACTCACCAAGTTCAACGTGAACTATAAGCAAAATGCTCGCTTCAGGCATTTAACATCTAACTCGGTGCCAGTCCATATTCCAGCATGGTCGCTTTCAACAATGGCTTTGAAGCCAGGTGAAAATACATTACGATCAACATCAATGACGCACCGGTACGTCTTCAGATTGATACGGCCTCAGATGTCACAAAACTTTCAGCCACTAGTTCAGCTTGTGACACCTCATCCAGCGTGGGCTAGGCGCGGTCCAAGAGGGAAAGGAGCTCCACAGCATGCACCAGTGGGTCGACAACGACCCCTTATTTGGCAGTGTTGAACCATCGTATCGCAACCTGACGGCCGGCCGGGGTGTCGAATTTTTCGATCGGGGCCCTTCCGCACCGCATCGAACACCGCCTGCGCTCTGCTCTTGCGAAGCATTCAAAGGATCACAAACTTACCCTAGTCTGACTGGATCCCCAACGGCTGCTCCACGTCTTCAGACTATTAGCTACGCTGTCTTTGCTGGATCTGTTTCTCACGACAGGACTGTAGCCGATGCGTCTTGTGGGTGTGATAATAATTCTTACTGAATACAAACTAAAAAAGAAAATTATTGATGGTATGAGAAGCCAGAATGAAGTGGTAGTCTAAAACTCCGCGATAGCTCGTCTGGTAGAGCAACTGCATTGTAAACCGAAGGTTGCCTGTTAGAATCTGGCTCACGGCACGGATTTTCGGATGCGAAAATTCCAGAGGATTGTCCGTTTCCTGAAAATTAAAGTCTCTTCTGACTCCAAATCCTCTCTAATGAGCTGAGTGAAGGAAGGTGCGATCACCCACCATGGTACAAAAACTCAACGTTATCTGAGATTTTCACAAACTGTCCTTTTAGTGTACATACTTCCGAAGCGAAAAATAACTGAGGTATCGACTTCAATTGAAAGTGATCTCAACTTTCCATACGTTTTTCTCCGGTTATTTCTTGTTCGAAATAACTATTTTCCCTAACCAAAGTGAACAGATGTTTCATACTCATGATATATTTGGCGACACACCAGCAGATTTACTGCGGACAAAATGTCAATACAGTTAGTACAAATAAGTACAGTCTGACCAACAATTGCATGAGCACTTCAATGCGGTCGATTTCCAATGTTTACTGATGAAACAACTGTCAGTGGTCAGAATTCAGATAATCACTATGAATTAGAGTAAAAATTCAATGGAACTTACTCGTGATCGCGGGGTGAACGGTGCCCTTTTTTCTAATTTTGCTGCCAAAATGTCTGACGAATTGACAGAAATTTTCTCTTTGAACAACGGTGTCTGCTGTGCTTTTTGGCTACTGGAATTTGCTCCTGTGGTATAAACTGGAATTCGACCCGGCTGATATGTTCCCGTTATTATTGGTCAAATGTACACTACTACGGTGGAGTATATGTATTATTCGTCAAACGGGAAGTTACAGACGATAGTTGGGCAATGAACATAATGACGTGGTGCATACTGAACTCATTGAACTGATACGAGACACGCGAGCAACGTGACGGCATTCTTTGATTTATTAATCACCGGCCTAAGGCGGACTGGATTTCTGTGATGCTAATCAACAGCTTTGGTGTGAGCGAATGATTTAGGTATTATCCAAATGAAAGAACTGTTTACCCGATTCTACTACGGCTCGGAGACGAGCTCTGTTGGTGATGTATTCACCACACTGTGACCTCAGTGAAGAAAGTTCCCATCATAGGGTCCCATTGGTGCCTAACCGCTCGAAGCCAGTAACTGGAAGGTGCTATATCATCTTGTTTTGGCTTGAAAACGGATGGTCTAGTTTCTCCCTTTCATGTTCGTGTGTGTGTGTGTGTGTGAGAGAGAGAGAGAGAGAGAGAGAGAGATCCACAATCGCACGTCTGGGCACGAGCGCCAGTTTAGAATCTGGTTAAAGATAGCCGATAGATAATAACAGGACAACTGAAATATCAACACAAAGCCTAAGTCGTTATCAAGGTTGATATACCACGAATCGATACTATTAGATAGATCGTTTCTTAGTAATGGTAATCTCTTACTGCTCAAGTAGGTTTATTCGTATCCATCTTTGCCCCTAAGTAATCAAATACAAAACTGGCTTTTACCACTCTTAAATTACACTAAATCTCAACGAGATTCAGGAAGTAGGAATTCATAATGGTACATAGTTCTAGCCATCCATATGATTAGCTCGGGCGTCGATAGAATAACGTGAAAATAATCATTTTGAGACATACTGACCGTCGGTTTTCCAGGGGCCATCATCTTGAAATTTAGATCTCGACTTTCCCGGTTCAGTTCCCGTCGTCGCCTGTCAGTTCCCCTTTCGAAAAATTTCACTTCACTGTAGCTCTATATTGCACATTGTTGATGATAAATAAAAAGAATTAAAGGATTGTTTGATAATTATTTCCATTCTAATTACGGTTCTCGTTTTCTTCGATAATGCGCAGTTGGGATGACACTCTCATGGACTTGGTTTATAATTGTTTACCCAGTTACCTCAGTTGGATAATTTTTCTCATTAAAATGATCTTGTCTGTTACTTAAAGACTGAACGTAAAACTGGTCGACTTCTATTAAAGTTAAACCATGATAACCTCTGCTCGACTGGTTTCACTCTAACTTCACGGTGAGTTTTTTTGAGTGTCTGTCATTTGGTCTTGTCTACCACACAAGCACACAAGTACACACATACAAGCACACAAATGATATAAAAAATGAGCACAAGTGACGTGCATAAGTTTCTGCACATCAGAACCAATCACATTCATGCCAACTGCACGCAGGCTCAACCGAGCGGATTGGTTTTAACCCCGAGGTGGACTGATAAACAGGTCTGGGGTCTGAGTTCCTATAAAAATAGTCCAAAAAATTGCTAATGGCAATACCCTTACAGATCCTTGTACTATCTTTCAATCTGAAATAATCATGTCCATCTGGTCAGTATCATGCTGTGCTATTCTGTTCTTAAGCTATCTTCCCAGGGGTCATTGTTTGGAGCTTAGCGCCTCGGATATAACCAAATATACGGATTTTTTGAAAGACTATCTGCCGGGTCGGCTGGAGTACATTAGTCTCGCAGCAATTGAATGCCAACTGAGAGTATATCCTCAATACGTCGAGATTTCGAATGATCTTAACAAAATCAAGGTCGGACTAAGCGATAACATATGCCTCCAACTCGTGTTACCGAAAGCTTCAGAGCTTGAGGCCAAAAAGGATAAAATTCATCTGCCGCGAACGATAGACTGCAAGGAAAATGTCACAGAGTAGCGCATGCAAAGCGCGATAATCAAACTGGACACAATGCACTTGCAGCAGTTACGCGCCACGGAGTGCTCTTTTCAAAATGACAATCATCCTTGTTGTCAGTTTGCAGTTTTCTTTGAATTATATATGGAATAAATTGTTCACGTAATTTCGGA
>STRG.14967.7
TTTTTCCAGCTAAAATTCACGGCGCGAAAACACTTCAGACGTCAAAGATACGCGGTGACCGACACGTGTGTCGGCGAATCGTACGGCTAAGTGCCTAATGATACGACTCATGCTGAATTATTCTGAAGCTGAAGATTATTTCACGAAATCAACAGACAGTCCATACAGCATTAGCGCCACTGGATTCGGTTCCGGACCATATCGCTCGGCGTCTCTAATCGACGACAATCCTCATCTCTTGGGCCGCAACCAAGAAGGCAGGAAGCACCAACCGAAGCTAACTTCTTCATGCTCCAGCGCCAAGTCATAGCCTAACTGCGCATCGTTTCTTCCAGCCTTGTCCAGCACGTGCCAGAAGAGCACGAAAGGGTAAACGATGAACAGGCATACGGAAAACCTGCTCGAGCCACCGGAGGCGGTGTAGAGCGATCTTCTCTATCAGGGCGACTATCAGCACTGATTACACGAAGACGAACCTCGTCGTTGCTCAGCCGAGCAACGCTTCGGAGACATCAGTGGTCAATGACCGCCGAACGTCCTCGACGCGGAAGGGCCAGGTCTCAACCGTAAAGAAGGACACTGCGAACTGTGGTACTGTACACCCTCCCCTTGAGGGAAAGCCGGATGTCATGGCGACGCCGCAGATGAAGCAGGTTTGCAAAAGCTGCTCTGGCTTTCGCAGTTCGTGATGTGATCTCCTCCATAGCACCAGCAGCAGCAGTGATCAAGCACCCTAGTTACTTAAAGCTAATGACTACCTCTAACTGATTACTATTAAAAGTGCAGACACAGGCCCCTGCCAGTCTTGAACAAGTACTTTGCACGTTGCACTTTAAAGGCGCAAAGTACATACCATTTCGGGACATTTCAATCGCTGAAAGATCCTATGCGTGTTTAAATGCCTGTGCACTATCGCTCAGCAAGGCGATATTATCGGCATACTCCAAGTCAAAAACTCTTTCTTGGGAGGACTTCGATCCCACTGTTTGGAAGACCAGACAGAGCGTTCTGTAGGACATCCTCTCTTACAAAGTTAGAAAGAAACGGGGATATTGGGCAACCTTGTCCTACTCCACCGGAGACGGCAACGGGTGGCGGAAGCTGGCTATAAGCCCCATCCGACCTAAGGTGTGACGATAAAACTCTTTGAGGACCGACACGTACTTCTCACGTACACCGTTTCTTAACGAACAGCCCCACAATGCAGACCTATCGACGGAGTCAAAGATCGCGCGACTGTCTGGAAACACTACAATCATTGGTCTTTGGGAGGCGTAACGGTGCCCTAACGGCTGTCGGAGGGTGAAGATTCGGTCGACCTATTCACGACCGGTACGAAATTCAGCCTGTCCCTCGCGAGTCTTCTCATCACGCATGTTGTAAAACCTGCGAAGATTGACAGACGCTAGCAGCTTAGACGACATCGGGATTAGGCATATATTCCTATGGTTGGTGCAGACACTGCGCGAGCCCTTCTTAAAACTGAGGGCAACAATCGATTCGCTTCACACAAGGAGGAAACTTGGTTGACGCTGTCACAGAACGAGCCCGTTTTGAAGATGGGAACTGTGCGGGTATGATCTGACACATTGTTCGACAGACGCTTTAGTCTCACTGGCAGACAGTGCGTAAGCACGGGCCCCGTACCGAACCCACAAAATCAAGATCGACAGGAAAGCCGGTCGATGGCGTGAATCGATAGGTGAGAGACGAATCTTGCCAGCGGCATTCAGGCCTCAAGGCGCGGTTGTCCACAACAGTCGGATCAATGCGCTATGTGCAAAAAGTGGGTACATGGTCTGACAACCCATACATTCTTTGTTTTTCACAAATAAAACGACACAGTTCGCAGACAGAGCCGAACGCTCACTAGAAATAGGGGGACGGCATAAAACAGGAACAACGATCGATTCAACTACAAATAGGGGACTATTCCAGACACTTAGACCTTGGAGAACAAAACCTGAAGGCCCATTCCACCATCTTCAAATAGGGCTGGGGAACTGCCATCGGAGCCCAGCGCTTTGGCACCCTAGGGCTTGAATTTCCTTGCGGATCTTCATCTCAGAAGATGGGTCTGTTAAAACAGACCACGGGGCGTGTGCCGGGACAGCTATGGGAAAGGCTGACGCTGGAAGTCAGCTAAACTGTGCTTCAGAGTGCTCCGCCCAGCGTGCAAGACTTCGCTGCAGACTATGGATATGCGAAATGTTGGCTTCATGGATCGTTTCGCTCACATCCAATGTCTTCCTATTGGTGACTCGGATGAGATGATCAACTTGCGGGAATTTCCCATAGCGGTAGTATATTCCATCTCTGATGCTTTTTAAGACCATCGAATTTTGCGATCCCTGCAAAGATTTGCTTTTAAATCACGTCTCGTTGTGAGCCGTGCTGTATTATGCTTACTACCTGCCGGGAAGGACTGGTGTGCATCAAGAAGGAGTAGAAATTCAGCAGAAATTCAGGGTGGCATAACGACGAATCAAGCTACAACTCACTGTGCCACCAGAATACAAAGCATTCTTAATAAGCGACCAGTGCTGGTTGATCATTCCTGGTGGCGTTGATCGTAGCTTTTCAGCTGGAACGTTTCTGAAAGTTGAGAGGCAAGACGGGCCAGACAGCATATCACAGCCTAACCGCTGCTGCATCTTACGTTTGGCACGCCCACCGAAGCACACGGACAGTGCAGACTACCGCGTAGTCGAGGTCAGGGAGAGTGCTTCAGTGCGACTGGGAGTCTTGTATGCAGCCTCATCATTTAGAGTTAATTACGATGTGGTCTATCTGGGTCCATTACTGACTCGAAGAGGACGGACACCACGTGGCATACCAGTGGTTAGCACGTCTGAAGTTCGTACTGACAAGTAACAGGCGATGATATGAACACAGAGCTAACAACCATTCCCGGTTTTATGAACGACAAAAATGGAGACTGAAAGTGCCTCCTAAATGAACCTCGCTCGATGAGAGCCAACGTACTGGAGCATTCATGTCTCCAGCTAAAATCATGATATCATCCCATTTTGCCTCACGTAGGAGGTGGTGTAACTTCTTGTAGAAGACATTTTGGATTGCATCTGAGCCGTAACCTGTAGGGATATAAACCTAAACGACAAACAGATGGACGGACCTCTAAGTCTCACTGCGCACAACCGAAAGTCAACTGGGATCCAGTCAAGTAGAGCAGCCACAGCTTTCTCACCTACGCCAGCAAGACCAGCAGATGTAGTCTCAGGGTCCCAAGACAAAAGCAAGTGAAGCTTTATGGGACTGGATGGGGGCACCAGTCGAATGACCGAGCTGGAGTCTTGGATGCAGTTCTCCTGAATGCAACACACGTCGATTGCAAAGGTCTCCAGCGTAAGAGCTTAACACGCCTGTTGTCTTGTACGCATCAAAGTTCGCACATTAAACGTGGCCAGCTTAAAAAGACGCCGGGGCGAAGAAGAGCTTCAGCTGATGAAAGCGGATTCGGTGAGACTTAGATGTTAAACGAAGGAGGACGCGAGAGGACAGCGAAGGACTTCCCTCAGAGACACTAACGCAAGTACGGCCCTCTGCAGCTCCCGAAGAATATGAAAATGTAAGTGTGCGGTGGTGAGGTGTGGAATCAGAGAGATCAACATGTGTGCACGGTGTGAGAGCATCAGTGCGAGCATGTGTTTAGCGAGAGTAACGAGCGTGTAGTAAGAAATCCGTCGGTTTCATTGTTCTTGACATTGTGGGCTATTCTACTACTCGGTCGCCCCGCCCAGTGTAGGCGTTTTTATTCGAGGATGCATATCTAGCCTTTGCGCAGCCAAGCACGTCTTGCAAGGCAGCAGTATTGGTCCAGATGAGTCGGTGGCTTATTTTTTGGTTTATTCGCCTCTTTTGGAGACCTCTGGGAGCCGGTGACTGGTTGTTCAGTTCATACGCCCTTCGGATGAGGTCAAATGTCCCAGGTACCCAATACACCCCTCCGCCACAGATTCCGGTGAGCATATTGTTGTGCGCTTCAGTCACCATCCGTGGTTGGTTTGAAATCAGGGTTTAGCCAACTCTCCTAGAGTGATTATTGGTCAATCAGCCCGAAGGTGAACGCCGGCATTCGCCTTTGCCCTCATATATATATATATATATATATATATATATATATATATATATATATATATATATATATAACAATGAGCTTGCAAGGGAGAAACCTTTTCCTTGGCCCTTTTGTTGTACATTTTCCTAGTTTTTTCTTTATTTCTATGTATGTTGTCACTATGCCTGATTTTTGATTAGTTCCAATGTGTTCTTTTATTGGAACTATCTTCTGCTTTTCATTGGTTTGTTGTTAAAACACTGGTGTCTATTCTCACATGTACTCATAAACTTTCCGTTTCTAAGGCTTCAAACGTGCGACCCGGTAAGCGGTAATTTGTAGCCATGGCTGGCTTGAGATCACTGTCTTCTTATGGCTTGAGATACTTGAAGCTTTCTGGGCTTAAATCGGTGGCAGCAACAGTCTCGCAGTCCCTTTCTACAACCACCGAAGGTCGAAATACTGCATTCCAACCTGTTACTATGCCAATGCTTCCGCCGGGGACCTTTGCCAACAAGACTGCCCTCATAACAGGCGGTGGAACGGGTTTGGGAAAAGCTGTTGCCAACTCACTTGCAACCCTTGGAGCAAACGTGCTGTTAATCAGTCGGCGAGAAGAAGTACTCAAAGAAGCTTGTGATGAACTCCGAAGAACGAGCAAATCTCAGATTGACTATGCTATCGCTGACATTCGTGATGCGGAAGCCGTGCGGAACGCGTTGAATACTTGTTGCACTCGATTTGGTCTGCCAGATCTGATTGTGAACAACGCGGCAGGCAATTTCCTTTTTCCTAGCGAACGCCTATCCACAGACGCATTCAGTTCTGTTATCGACATTGTTCTGAAGGGAACAGGCATAGTTACGTTGGAGGTGGCAAAAGCCCTAATTAAAGCGAAACGAAGTGGGAATTTCCTCTGCGTCTCTACTGTATACGCTCAGACAGGATCGGCTTTTGTGATGCCCAGGGCTGCCGCCACGGCCGGTGTGGAATCCATGGTCAAGTCTTTAGCCGCTGAGTGGGGTAGGTATCAGTTACGGTTGAATGCCATCGCCCCGGGACCGATCTACACGGAAGGTGCTTTCTCTCGACTGGATCCAACTGGACAGTTCATCAAAGAATTAGGCAAACGTATCCCAGCCGGTCGTTTGGGTCTGGCGGAAGAGTTTGCCAATTTGGCTTGTTATCTGTTGTCGGACTACTCAAGCTGGATAAACGGAGAGGTTGTGCGGTTCGACGGGGGTGAGACACCTGCAATTGCCGGCGAGTTCAATATTCTAACACGGTTACTGAAAGACAACGATTGGGATAGCATTGCAATACTGGCAAAGAACACGGAAAATTCCGCATGAACAGTGAAACCTCCGATCTGGACAGTGCGCATGTGTCGTTGCTGATCACTTCTCATCTGACAGATCGTTTGCTTGAATGAACTACTCAGGGATAGCCGCATTTTTACAGTCACATTGCTCTCCGACGCTCATTTTTTTCGGGCACCTCCTTGCCTATTTCTGCTCGCATCGATTATCACAAGCCCCACGAAATGAACCCAGTATTTGCTTTATTTACTATTTATGAATGCCAACTTTGATTTAGTCACTTTTTCCCACCTTGGATTGAATTTTGAGGTGCCGCCTCACCCTATCGTAGTTTTTTTAAGAGATCATTTTAGAAAGAAAATTACGACTTAATTTTCAGAATATACTCAGTTGTTGATTTTGTTTATCCTTTGGTTTTCTTGAAGAATACGAGCTGAGCAGAAAATTTCTCCG
>STRG.43723.3
CGAAGTAGGCTCTTGAATTACAGTTCGGATAGCATTATGTTTAGGCTTTCGCCCAGAAACCATTCAGCCCGGTTCTGAGTCCCAGTTAGGACTCGGCGTTCGCGTTCGAAACGTTGGACAACACCAACCTGAACTACAACCAACACCAATTTTCAAAAGTGTACTGCGGTGCTTCCAGGGTTTTATGACGGTGAGTTGCAAGGATGATATCGCAGGATGGATCATCTGGCAGACCATGAAAAACTGATTAGCCAAAGCATGGAAATTAGAAAATCATACTGGCTTGGTCCACCCCGGCACTGGCAATCTGTGCGAATTTTTGTCCGAAGAATGCAAGCCAAATTACTCAATTGGGAATATGTGTCAGAACAGGTCAACCCTATACGCAAATACGGAATGCGTGATCATTCCTACATGGCATACGAAGTGAACGTTTCAACCGGCCACATGTAATTAGCGAACAACGAGCTTGTCAAAATAAGCTGTGTAAGACAACCATGTTTGCGATGGAACCAGAGATTTTATTTGAATTGCCCCCGGTGTAAGTCGATCCTAAGCATTTCGATGAATTGTCCGTCACTATTTAAGCGTGTATGACCTTCCTTATGTCAGCTGATTGGTGTCGAACATCCGATTCCTTTAGAAAACATTATCAGTATATACCTGGCAAACCATCCCTACCAGAAGATGAACTTTGTCTACTCTAGCGTAAGGCAGGCTGTGAGAAAACCGGGATGGACAATGAAGCCCGGTGGGTAGACAAGTAGCCAATATTTGAGCGGTCACGATTTCTACACTCAGTATCCTCTGTCCTGGGACTCGACACAATGCAAATAGTCTAACCTGTAATAGAATGGAAAATGGAGGACTGTCTGTAAACAGATATCCTTCTAGTGCTCACATTGTTCCCATGTTCTGAAAACATCATCCCGGTGACTTCATGATATCTCATTGATCCGTAACTTATAATTCATTGGTAATTCCCGGCACACTATCTTCTGTACCAGATTGGGTCTTGTGTGTACGGTTTTGATTGACTGAAGTGGATGTAGAAGTGGACAGTAGAAGGATTGCGTTGAGCCGAGAACATCCAATGGTCCAGATGAAATCCATCAGCCCGAAAGATGGTGCTCAAGAGGGAGCGAACGTTGTTACTGGTCATACTGGGTGGACACATGGCACCATCGGGGTGTTTGAGGAGGGCAACTTTCTAGCCAACGCGGTTCTTTCTTGCTGGACTCTGGATTACGATCATGATTCATATTACAAATATTCAAACGTTAATAACTTTTCTTTTACATTTTCTCTTAGAGTGCGGTGTATATCATGATAGCGATTGGTTATTTCTTTCTAAATAACTTCTCCGGGATCTGATCACACTAGAGTTATCCGTGCCATTTGTCAATGAGAATTTTTCCTTCTTTGTAGCATCTCGACCGAATCCCTAAATTCATGATGCTCAGTTGTACTCTCGAGTGCACAGAACCAAGCCAGTTTCGTCTGGGCTATCGTGCTTCGTTTGATGCACGGTACTAGTCTGGCCAGCTTCACATCGCTAGGTGTGACGGGACAAGTGTTGTGCGTGGCACATTACAATTCACAAACCACACGACTTTTGAGCAGTGCAAAAAAAAATTATGAACTGCAAGCGATTCGAGACGGTTGACGGGCACACATAAATGTACAACGGCGCGAACTGTGACAGATGAACATGTTTGGGCACACATTAAACGTGATGATCATATTCAGTATAGAAAATACAAACGCGAC
>STRG.44632.1
TAGGGGAGCAACTAACCAAATCACTGATTTTACTGAAAGCGCTAAAAGATATCTCCTATACTACCTCAGGACAGCTGCGGCCTACTGGCACCACTATTCCTCGACCTTACGGTTTACTAAAGGTTCACGAATTAGGAATACCAACGAGGCCGATACTCGACATGAAAGTATCCGTGCATTATTCAGTTACCCGATAGCTAGTAGATATACTTGAACGGGTTCGCTGAAGGATTGACCGCTACAGCCTAAAGGACACTTTCGAATTTATGGAACTGATTAGCGAGCATCATGCTGTAGAACTAACGGTGACCACTTTGGAACTGACATCTTTGTTCACCAATGTTCCGCTTCTAAAAACGATCAATTATTTGCGCGATTTCATCGCAGAAAAGGAAATCAATATAGGTATTCTAGTAACCGGTCTGAAGGAACTACTGTTACGATGCACGTTCAGTGTCCAGTTTACCTTCAACGGAGAATTGTATCGTCAGACCGATGGAGTCGGTATAGGACCACCTCTACGCCTCTTATTTGCTGATATATTTTTGGCTAAGCTGGAAAATGAGGAAGTTAGTGGTAAGGTTGAAAGTCTGCCCATCATCTGTCGGCATGCAGATGATATTTTTTATTCTCACGGACAGTTATACAAGGTTGGATTTATTGGTAGAAGAGTTCGGTCAAGCTCATAATGCGGTTGACTTCACGTCGGAAGTAGAAGAAAGGAACCCTTCCCACTTTGTAGATGTACTTCTTTTCGAAGGTGAAGATGGCAAATCGCTCCGATGCGTATATCGCAGACCAACACGGAGAGGTTAGTATACCAATTTCACCAGCTCTGTCTCTACTGGACATAATGGTAACCTCATTTGCTTCCTCACAGCCCGTGTACAAATGATTTGCTCTGATGAGACGGTGAGTGAGGAATAAACATCTTTAAGCAAACACTGCTGGATAAGGAATGCCACAAATCCTTCATTCAGAAGTACTTGGCAGGAAGAGCAAAGAGACAGGCATTAGTGACCGTTAGGAAGAAAGAGTTTTACATTCAACTCCCTTTCAAAGGAGATGGCAAAAACGAGTTACTAATATGACTCTTGGAAAAGACAATTGCTCGCACCTTTCCTGCTGCCGCACTACGTGCCCACTTCACTATTCGACCAGCGAAATCAGCGAACCTATAGGACAAGTTACCTGTTCTCACCTCATCGATGCTAACCTATTCGTTTGTTTGCTCAACTTCGACAAGTTTTATTGGTAGAACGACACGGCAACTGTCACAAAGGATAAAACAGCGCAAATCAACGGGAAACAGAAAATCCATTTCCAAAGCAACTGCGGAGCACCATGCGAACATTAAGTAAACGACAACGCGTTCAAAATAGTCTACTGAGTCCCTAAGAACACGCTAAAATTCGCTCGAAAACAAAATCTAGCAACGGCAGAGGCTGTGGCGATCAGATTACTCAATCCATTGCTTTGTTCTCAAAGTAGTTCGTTAAGAAACTCACACTGCCCTGGCCGCGATCCGAGACTGACCCTGGAACTAAGTGTGATCCAAAAGCTGACCCTTTGTTTGAATCAGGAAAGAGATATCTCCCGAAACCCACGTCTATTGTTCCAATGATCCTTTTCCCAACCAAGAAACAAAAACGTTTCCTCTCCTACCTTTCCTAACTAAACAACACCAATCTTGATGACTACCCAATCACACTTTAACATCCATGCATTGATCATAATTTATGCATTTCTAACCCATAAATATAACTATATTAGCCACGAGGATGATGTTACCGAAACCAAGTTTGTTCGTTATTCGTGTCTTCAAAGTATAATGCCTTTTTATCGGTCAACCATAGGGCTGTAAAGTAGAAGCCGTGTAACATCGTCATGCGAGATCGTTGCCATTTATCACAGATTCTTATTTGACCGAAAATTTAAAAGCGAAGTAGCCGAGGTCGACTACATTGCTCTTCATCGACTTCAAGTGAATATCCTTATGATTTTGTTCGTAAGTAGTTGGTAGATGTATGACTTGGATTCATATTATTCTCCAGCAATGGCATTTTCCAAGGAATACTTCTTATGAACTTCCTGCATTTTTTTACGTCCAATAATCTAATAACAACTAGAAGCATCACCAGTGGGACCGTTGAATGAATCTGACTATTTTGCATTATCTGCCTAACTGCGTGCACACATTTGTGCCCGTTTTGTTGCAGGACGGAAGTTCTACGGTCACCAGAACGCATACGGACAGGATGTGGTGAAGATCACCAGACACACTCACATCAGGCAGAAAGGTGGGATCGTAGTTGTCAGTCTGGCTACATTCGGAGTCATGCCTCAACAAGACTAAAACGACCGTGAATTCCAGTGGTCTCTTCAATTCAGGCCTAGATTTTTGAATACCATTTGCCTCTGCAGATCCCGTTAAGCACATGATTGTTTCCCGGCTTCTTTCCTAAGACGTCTGTTTGAGCCGCCTCTTTTGACTGTATCAATCAGGTGACGTGTACCTAAAGTAGGTGGAAGCTTTGAGACCAAGTGCCACATACTTTGGTTTGTGTTCTGATATCGCAAAATAAAACAGTCCATCGGGACTTTCGCAAGAGAGCAGAGTAGTTCAATGAATTCCTCACATTCCAG
>STRG.47751.4
TGGTAGATCTGCAGACCGTCCAATCCTTCAAAGGTGTCCTAGATCGCAAGTGAACTGAACTGAATTGAGCTGACCTGAAGGGCGCATTAACGGCCTTCAGCGGGTCCGGTTTTGAACGGCGCTTAGGCTTCGCGTGGTTCGCTTGTGAAGGTTACGGAGAAAAGTATGGTCAATCCAGATCTTTTGACGAAAGAAATCCCTCCGGAAAAAGTTCGTTGGTTTTATGGACGAGGTAGTGCACATGCGAATAAATGGAAGGCATTCCGGGGTGCGGATTCGATCAATATTGAGAGAGAATTTCGTATCATGAGGCAATCAGATGACACCAGTTCTGAAGGAAAAGTGGTGGTTCGTGCTGGTCTATTTGAGGCCGATTTACGCTCAAACATGTGCAGTCCCATTTTTTGGCCCGGGGAGAAGCGTTCTCAGCATTCACACAAAAGAGATTGGTGCGCTACACCAATTCAGCGAGGCCTTTGGTTTAATAAAATAAACTGGATCCCATTGGATTTTAATTTAGCTTCTTTAATTGAAGAAGAACATGTTGCTGTAGTCATACCTAAATTGACCGAGATGACTAACTTGAAAAAATCAAAGAAAACAATACACAAAATGCACCATGATAAATACACTGTTAGCTGGACTTCCCATGGAGATATTTACCTAGTTACCAAGTCAGCTCGACCATTCACGCACGTCAAACTACAGGGGGATTTAAGTAGTGTTCCGATCGAACGTGGTTTTCATTTGGTTGCAGACCCTAGTGACTGTAAACCACCGATCACTCAGCTGTGCTTCGTTGTACACGGTATTGGACAACAGCTTGCCAGTATACGGCACGAGTGCGCAAAGATTCGAAAGTTGTGTCTCAAAGTGGCCAAGAAACGCTTTCCGAAACTGTCTGATTCCGGCCAACGCGTCGAGTTTATCCCAGTGGATTGGCGTACTCCGCTGAATTTGAACTGTTCGACACTGGAAAATATCACGATCGGTCAGATGCGACCATTGCGCATGTACATAAACAACTGCTTTATCGATGTTCTGTATTACACTAGTACAGTGTATCGGTCTGAGATTATGCGAAGTTTGAGTTGGGAATTATTGCGGTGGTCAGGTATCTGTCTTGGCCCACTCTCTCGGGACGGTAATCATGCATGATATTTTGCGAGATAACCAAGTTCCGATCCGACTCGTGGACCCCGATTCATCCAACAATAGTCCACAAAGCGATGATAAAACGGAAGCTGTGAAAGAGATGATTGGTGAAATCGATCAAAAGCGTTTTGAGGTAGTCGACTTGGAACTGAAGGTTTTGCGTCAAGTCAGTAATGGCTCCAAGGAACTTGGCTCACGGTGTGACGAGACCGCTGATTCGTATCCAAACTCATTTCTTTCAAGTATTCAGCGACCAGCGTCGTGGAAGCCACTGCCTCAGCTTGCTCATCTTTTTCTGATCGGGTCTCCACTGGGATTGTTCATCTCATTGAATGCGATACCTTCATCCTACCAACCATTAGAGTCGTCCAGGAGCACCAATTCACCAAACACTCCGCACACGATACGTCGTCACAATCGTCGCCAGGCTTTTACCAGTCAGCCGGTGTCCAGCCGGAGTCTCCCGGATGCTGAGGTGCTTGATTTGAATGAGCAGGACCCAGATGTCCTAATTCCCTACTCGTCTTGTCGGCGTCTGTACAATATCTACCATTGCTATGATCCAATAGCATATCGTCTTGAGCCTCTGTTACTCAAACACTACTCGACAGTAGCACCTGTCGTGCTGCAGTCGCCGATTTCTTTCTTTGGGAGACGAGGGTACTCACGAAATTCCGCACCACCAATTCCAAAAATGGGTAGCATGACAGATATCAGCTTGGCCACTGAATGTGGTAATTCCCATTGCAGATTGGATAGATTCGAAACTGTGAGCGAATCCAATGAAGACGATTGCTTGCCGAATATCAATTGTCTGACTGCTTCAACGGAATCGGACACCGGAAGTTCAGATAATGAAAGCACGAAATCTTCACAATATCAGAACAGACACCTCTACAAACGAATCAGCGTAAACGATAACCAAATCTATAGACAACACAAATCAAAGACATTGCAATTTTTCAGTCGTTACGTGACTCGAAGATCCTCACATGTAACGAATTTGGGTCCAGCACTGCCACTGCAACGTAACGAGCCGGAGGCGGAAGAACGACGTCTGCGCTATCGAGTGGATTACGAGTGGCAAAAATCGTTCTCACCGCTCGCTGTCCTCGGGGCACATCACAGTTACTGGACCAGTGAAGAACTGGCATTTTTTATCCTGTATCAAATGTTTGGACACCCGGACAATCTCAACTGACCTTTCTATCACGCCCCTCATCCACATGTCTCCTTACATTCAAAAATTATTTTTGTATCAACCGGTCACCGACTCATGATCATACGAATGATGTAACGAGTCTCTGGAAATCCGTTTTAATTCGAAAAAGAATGTTAAATATTAGTATTATCCACCGTTATATTTTTTAGTTTTGTTGAACAAGATGTATGATGGCTTCTGACATTACAAC
>STRG.716.1
AGAATGAATATACAGGATGGACAGGGAGTGGACTTACACAGGTAGGAAAAGGAAAGAATGCCCCAGTAGCTGACTCACGGAATACACAGTATAACTGTACAAGCATGCATTGATCAATTATTTTAATTCGACAGAAAGTGACAACACTATCGCCACTGTTCGCGGTTCGTTGCCATATACTTCAGTGTCTCCAGCCAACTGGTTGACAGATCTTTTGAACTCTAACCACGAAGGCGTGAAGCACATACTTTTCTTAAGTCTTCTGTACATTTTCTCATTCCTCGCTGCCAGGTCACCTGTTGACCTCCACGTGGTTTCTTTCACTTCTGAGGAGGAAAGGAAAACAAAGCACGGTACGGTAGACGTGTGTTTTCCATACATAACACGTGTCCCAAACAAGGAAGTTTACTAATCTAGACGCGCTATGATTGAAAAATCTCTAGACCAGTAAACAATACTCGATTTCTGACCTCAGCATTGCTTACTCGGTCATTGCTTTCCATCTTAGCGACACTAACCAGACATCGATGGTCGGAAACCATAAGAGGAAGAATGTCTTTCGCACACAGACACCAAGTCTCGAAACCACAGAAATAAAATTGAAAGTATCTTGTCAAAGTACTCAGGACCTTTCAACTTCAGTGAAATATCAGGTCGGCGCCGCAAGTGCTTCAATCCAGCGTACCCCCCCCCCCCGAGCTTTGGATATGTGCCTGCTCACCTCTACTACCGTGTTCCAATCCTTCGTCACGCTGCTTCTGAGGTAAGTGAAGCGGTCGACAACTGCCAACATCTCCCCATCGAGCATCAAGCTCGGACTCGTTGACTTCCAGTCTTGCAACATCAATTTACACCTTGAAGGTGCAAGGCGTATGCCGAATGGAGCTACTGTTCTTGCGAGTCTATCTAGTGCACGTTGCGCATATTCCGTGTATCCAAAAAAGTAGACAAGGTCGTCTGTGTAATCTAGGTCACATAGCTTTTCACTACTTCCTAGTTCGACTGCAATATTCTGAGGATTTCGCAAGGCGTTCTCCATTTTCTGGTCCATGATGAAGTTGAACAGGAATAGAGACATGGGATATCCTTGTCGAACACCGCTGGTCGTTTTGAACAGACTTGATAGTTCACCGTAAACCGTTACGCGGCCAGAAGTATGAAGGTGTAATGACCTCAGTAGACTCACGAACTTTTGTGGCACACCATTTTGGTGAAGAGCACTGAACAGCTCTGTTCAGCAAACTGAATTGAAGGCGCCTTTCAAATGGAGAAAAACAAGCATTGTCGGTCGACGAAGTGGGACGCACCTTAAGCAATTGACGAAGAGTAAAAATCTGGCCGATGCGTCCTCGA
>STRG.57389.1
GTAACTATTATGCTGCTAGATTTTTGCCATCTTATTTACCTTTAGACTAACAAAAATATAAGACATACTAATGAATGCAAAAACCAAAGAATTTATCACAGGTCACTCGTATTTTGTTACTTTGCTTTTTAGTACGATAACCTAGTGTGGCGTTATCATGTTTATTGAAATACTTAAATGTCAGCTCCCTCGTTGTTGTATACGGGCACCACCTTTTGAATGATTTCAATTCTACATATCAGTAGAAAATGTTCCTAATGTACTAAACCCGATTCGTATTTCTAAGAAAGTTACATTCATTGCGAAAAAAGACGAACAGAAAAAGCCTTCCAAATTGCACACTATCAAAAAAATATCAGTGCAAGCTATGTTTGAGTGAAATCCACTAAACCAAAACCAGTTCTGTAATCTTCAGTATCGATGGAAACGTAATTGTATCACGTATAAGGTAAAAGCACGAAATTATTTCAAGTGGTCCGATTTGTTAACGCGATTGAATCGAAAACGTGATTTTTTGCCCGTCGTCACGTGTACTTTTGGTGGGGGATTTACCAGTCCTTTTCAAGGTCATCCAATCAAAAGCGCAGTCTTCTCTGCTTGTTCAGTGCATTGATCCGCTCGTTCGTGTAGTAAACCAATCAGAAAGTTCACGAATAACCAATGAGAATTAAGGGCGGTAACAACCGTTTGACCGCATAATTGTCATAGCTTTCGTTAGATTCACCGTACAATTTTCTTGGACTTCGCTCGTCTCGCCTGTCTTACAGTTCCACCTGATTTTCGCGATCTTGTGCATCATGGCTGATAACAAACTGAAGAATGCTAAAGCAATTTTTATTCTTGGTGGACCCGGTAGTGGCAAAGGAACCCAGTGTGAAAAGATTGTTGCCAAATTCGGTTACAATCACTTATCCAGCGGCGATTTGCTTCGTGATGAATGTGCTTCCGGTTCAGCTCGAGGAAAAGAATTGGCAGCAATTATGCAACGCGGTGAACTGGTCTCCCTAGATGTTGTTTTGACTTTGATCAAAGAAGCAATGGTCAAATGCGTGGACAAGAACTGTTACTTCCTAATCGACGGATATCCTAGGGAATTGGAACAAGGAATTCGATTTGAAAAAGAAGTTTGTCCTTGTCTTTGCGTTATCGCTTTCGAAGTGAGCCAGGAAATTATGGAAAAACGTTTGCTCAAACGTGGTGAAACCAGTGGTCGAGTAGACGATAACGTGGAGACTATCAAGAAACGATTCCGCACATTTAATGAGAGCACAAAGCCGGTGTTGGAATACTATAAGAAGCAAAACAAACTAATTTCTATTGATGCTTCCGGATCCGTAGATGAGATCTTCAAGGAAGTTGAGGCCAAACTGACAGAAGTCCAGAAGCAAGCCAAATAAAGCCGCTTCCACCGACGCACACACACACGGAACTAGTTGTTGCCAATCCTGCTTTCAAACTTGGTCCCGATGCACTTGTAGTCCAATGTAGTAAGCCCTGTTTTACGATAAAATATGATTTTATGGTCAGATCTTTTGAACTTTTTCAACTTCCCTTCTGCTTTAAGTAGAGAATTGTTAATATTTCTTGTTCTTCTGTATTTTTGTGAACCCTTTTGCCTTTCTGCGATGTTCTAAATTCTGTTCGAGATACTCGAATGGAAGTAAATCTACCAAAATGTACTCCATCCCAGTTTACCCCGGCAGCCGTGCACTGTCACTTCTGACAGTTGGTGAGATAGCTACTTCTCGTCCGGAAGATTGGTGCTTTTCCCGGCACGTTGCTTTTATTTCCTGTGTTCCATTTGTTCTCTTTGTTCACATATTTTCCTCTAGTCGAACATTTTGAAGGCCTGTTTTTTGAACTAAGGAATCAGAAACGAGAATGAATCTGTATATCTGCTTTCAACCTTGTGCAAGTCAATTTGGTTTTTCAATAAATTCAGACTTTCTGTTCAAAACCATCCAATTTGTGCATCAAGAGTATGGCTG
>STRG.58991.2
CTCATCATGACATGCTTCCTTAATTATGTGCCTTTACGTATATGTGACTGATCCTCCCTTCGTTCTTTTTGATCGTCAACTTCCACATTTGTGTAAATAGTTGGTTCAGAATATGATATCAAAATCCCACCCATTCGAAAATAACCTTTATTTCATATTAGAAAATCTAGATTCTGAATTTCTTCACTAACGTGACTCAGTGACTATGTGCATTTACACACTTGACTGTCGTAATTCAAACAATTCTCCGTGGTAGCGCTTGCTTATTCTTTCGTATCATTTCGTTTACTTTTTTGTACCCGCACCATTGAATATGGATAGTTCGTATCACTCATAGACGAACTACGTGACGGTTTTCTCCTATCACCTTTTCTGTTTCATTTGCCTGCCTTTGGTTTGGTGGATCGTTAGTTTTTTCTCATTTCTAAGACCTAGGTAAATTGACTACTGTGTGATCCACAGTTTATCGCTGTTTGATGATAATTGCGTTCTTTCTCTTCCGTCTGATTCTACCGTGTGTGTGTGTGTGTGTGTGTGTGTGTGTGTGTGTGTGTGTGTGACGTCGGGCCCACCAGTTTTTTCTACACTGGGACGACGGATCACAGACCATAGGCGGATCGCTGAAGTGAATGATCAGAATTGACCGATTAACTCACCGGCTCCGACCGTCGCACATAACTGTATCTTATAAACTCCCGATTTCACTGAACCAGTTAGTGAATTTGCCCATCTGTTCACCAGACATCCACCAGTAGTGGTTTATATTCCGCTTTATGTGAGATAAACTGTAAATTCCTGGGGATAAAATTTGTTGATGGACAGTTTTGAGTCGCGTCGGGACATGAATCAGCTCCATCTTGTACTCGCTACCTTACACCCGTATCTCTGGTATACAAGTGACTTCAGATGGTGATTGTAATGCGAAGAATTTTCCTTTCTAGGTGGCCGCTTAGATTACAGTCATCGTTCCCTTCCTGTTTCTCTTTTTATTGTCAGCTCGTTTGTCTTTTTTGTTTCTCTGCCTTATCTCTATGCACTTTTGGTAAACTAACAAGATTCGGTAAGGGGTATGTATCAACAATGGTGCGGAGGTGTTCAGATCGTCATCATCGTGGAATTCAGACCTTGACATCCCAGTTTTGATATTCGCAGCTGGTGGCCACTTCCCGATTCGACAGCTCTTGATTAACTGTGGTTTTCTTCCAGAAACTGTCATATAATAAATAAAAGAATGAAACGGTCATTTTTAAGTTAAAATACTGTAAAATATTTCCGTTTATGTATAGAAATAGACGTAATGCGGATAAATTTCTTTTTGAGGTCCCGTTCAGTATATTTACGTAAGGTATTATACATATGGTGAGCGAAGAGATAAAGGGGACAGCGTAGCCCATACTATGAAACCGGGAATGTATATTCTGATGTGGCAATAAACCAGTCGGACGAATTCAGCTAGTTGAGAGAAGTGTGTGGACAGCTATTGACAAAAGAGTAAAGAGAAAGTTGTTCAGCGATGCTTGATGTAAGAACGTTCGCCTGGTACCGCCCTGATAAAATTAACGCTTTCTGCCTGCAAAACTCACGATTCAGGGTCTTACTAGATACGGCTTCATAGGCGTCGAGAAGTCGTTTTCTGCGAAACCTACCCTTTACCATCTTCAGCACAGCCATGGGATCGAATATATGCCTAGTATCGACTACTCATTCCATTGTCGTGGTTTTCTGACTTCCGATTGAGATTTCCGGTGACTGATGACAGTCAAAACCGGCGCACCCAGTGTATGGTTAATAGTTGCTTGAACTGAACTGAACCAATTTTAACTGATGATAGTGCTAGAGATATTTCAGTCTATAGTTTGGCGAGAGAAAGCTGTGCAATATTCGGCAATCCTTCCGAGCAATTGCCCTGTCGTGTGCCGGATATTCTCAACTCTGTAAGTGCACGCAGTTTTGTGTATTTTTTCTTGCTTGTATATTAGTGCAGCTGAGGACGCAGCTCCCATAACAGTATTGGAACTTACTAATCTACATATGCAAGTGTCCGAAGTGAGATGTCGAAAACGAGTTTCTTCGCACTATCATATAGGACGTTCCTGGTTAACTTCCACGCTTATCTCTAAGGTCCGATTTCGTAATTTGTAATTGTTGTGCTATCCACAATAGAGAGAGATTGTCTCTGAGAATCATAGAGGCATTGACTCACAAAGACTAGCACACTAAGAACACCAGTGTAAAGCTCAGAACATGCAGAAAGCGCAGGCCGACTTTGGATTTCGTATTCACACATCATTGGTATCCTCACAAAACTGTACTAACAGCGGAATTCGATAGGTACTCCATTCACTATCTAGAAGAAAAACACCAAGCTCGACTCACTACAGCGCGTATAATAGCGAACCAAGAAGCATGTTAACTGTACGAGAGCGCTCTACCGTTTTAATAGTGTCTTCCCTGGTAGACCAATGTGACCTAGGGAATTGATGCAAAAACGAGAAAGATGTACGAAACGAACCAGTCGTGAACGAGCGCAGGGGTCTTTTGGCGTGTTAGTTAACTTGGGGAAACCAAAACTCCTACTCATTTTTGGGTGACCTGGTTACCTTTGTTGACGAGGATCCAGTTGAATTCGTATATTGAGTCTTTGGTCGGTCAGAGCAGCGACATGGTAGTGGTCCTACATCCGATTTGTTGGTCTGTTTTTTATGCTGACAGTTTGAGCATATCCAGTAGGATTTCTAGTGGGACGGTCTGTTTCTGAGGTTGGTATGGGGTTCTGTCACGGCGTTTTTGCTGCTGGTTTTCGTGACGAATTCATGTTCCGTTATCCGTCTCCGATTAGCAATTTTAACTGCGGCCCAATCCGAATTTCCCGCTCCGTAGTCCTTTGCATTAATTGAGGTTCCAGCGTGAAAGCCTTCTTCCTGTTTCGTCGTTTGATTCTTGTTTGATGGAAATAGAGCGTTATGATCAGTGTTCCAGCTTCAGCCCATTGGCTATTGATTAAAAAGTCAATCTCATTACCTGTAAATGGAGGGCCTGATTATGCAGCTGTTATTATTATTATTACTATTCTTAATTGTTTTGTCTCAATTGCACGCGTCAAGGTGATTTAACGCTGCAGAGTGAGCTGGATCACGAGCGTGCTGATGCCTACTTCCTGACCGTGGAGGCTAGGGATCATGGAAAGCCGCCGCTGAGCGCCACCGCAGTGGTCACTGTGAATGTGGACGACGAAAATGACAATCGACCACAGTTTGTTGGACGTCAACCGTTACCGTCCACTCTGCTTCTTCTTCCTTCGCCGAGCGAATCCAAACCAGATCCGGGCGATTCGACTGCCGCAGGAGAATATTTCTACAGTTTCAGTATATTGGAGAACAGTCAAAATGGCAAAGAAGTTGGTCGGCTGAACGCCGTGGACGCAGACAGTGGTGACAACGGACGTTTGGCATACACCCTGTTGACAGCGAATGAGACTGCCCCTTGGTTTGGCCGACTCAATCGGACGGCACTTCCACCGGACACCGAATTATTGACCGATCCGATTTCACCAAGCCGACCCCGATTCCGATTGGATGCTGATTTTGGACGCCTTATTGCTCTGTTTGAACCAGATCGTGAACTGGTCAGCGAGTATTGGCTAGTCGCTGCAGTGGCTGATCGAGGTCGACCAGTCTCATTGACTAGTCATACTCTGGTCCGTGTGCGTATTCTGGATATCAATGATTGCCCTCCGGTGTTCGAGAAACCCAGTTACGAATTTATTGTTGAGGTCGACCGTGCTGGGAATGTCAGTGGTTGCTATCAAAGCCAGCCCACAGAAGGCGACGTGCCCCAGGCGAATTGTCGCAAATCCGAGGGTGATCGTGTGCTGATTGGGCGTCTTCGACTCACAGATACGGATGCTCCACCTAACTCCGGTCCATTTACCTGCCAGTTGACACACTCCGGTGCAATACAGTTGACTGGAGATTCCGCACGTGCTGGAGCCTTATTTTCCGTGCGAAATACTTCCTCCGGATTGTCACAACATGACGACGGGAGCGGAGAAAGGGCTATCTCTTCAAGAGATGGAAATTACACGACGGGCGAGTGTTTATTGTACGCCGTCGATCGTCTTCCGGTTGGTAGCCAAAGCCTCGTGATTCGTGCGAATGACAATGGACTGACCGCTTTGCATACCAGTGTCACGGTCACTGTACGTGTGATACGTCAGGCTAATTTACCACCGGAAATTGTTCGTGGCAATGCCACTCTTACCTACTATCGCGGTGGTGGTAGAGGTAGCACGTTTGTCGCCCCGTCCCACAGTTCTGCAACTCAAGCCGATTTGGTCATTGCTCGGGTCACTGTAAAAGACCGGACTGCACACGACCGACTAACATTCGAATTACTCCCGGATAGTCCCAGTGCCGGCCTGTTTCGCGTAGATCCGTATGATGGAACTGTTCGATCCGCCTCATCTACCGGAATGGCGGCGGATGCATCTACTGAACCTGGTCCGGATAATCGTCTCTCTCTGGTATCGGTAGTGCGCAAAGTACCGCCTCTGAGTCGACTGGATTCTGGATTGTATCCGCTACGAATTCGAGTAACAAACGGATCTTTGGCCTCAGAAGAAACTTTGTACATCAGGGTAGTAGCAATGACAGAAGAAATGCTAGAATCGGCCACAGTTGTACGTGTGTCCAATCTCCTGCCAAATCTATTCTATATGGAAAGTTACGATCGGCGTCTTCGCGTCTACTTGGCATCAGAATTACTTTCTGATCATCCAACAGTTACTGGACGCCTGAATGAGGATCTGGTATCCTCTTCTCTAACAGATCAAGTGTACATACTGTCCGTGCAAGAAGCGGATTTGGCCGTACCACGAGATCCACATTTGAGATCCGTTCGTGCACCACGGAGCCTAAATCGGGCAGTGGACGTGCTGGTCGCGATTTATGATTCACGGACGAGAAAGTTCCTCGAACCTTCAGTCATTGCGCAAGCTGTGAACAGGATTGCGGATACACTATCCGGAGAGTTTGGTGGTCAGGTGGAAGTGATTCACGACGTGTGTACACCGCAGTTTTGTCCACGTGGTCAGTGTGTGACTAAAATTACCGTTGATCCACACGGACTAACCAACCGTATCGAGATTCACCGAGTCAGTCAAGTCTCACCTCGATTCAGTCTGACTCCGGTTTGTCAATGTCCGCCACATTTCACCGGCCTACGATGTGATATCCCGACCGATGGATGCTCGTTGGCCAAGTGTCCCCAACACCGAGTTTGTATTCCACAAGGTGGTTTAGATGGCCACGTGTGTGTCTGTCCCCCACCACGAACCGGGTCAAACTGTGAATCTGTGGCACCGATCGGATTGCGTGATGCTTGTTTCTCTGTCGAGTGTTTTCGTGATCGAGAACATGGCGCACTTCAATTCAGCGGTGGTTCGTTCATTCACTGGGAACTACTTCATGCCAGTCCGTTTCATCTTGAGCTAAGCTTTGAAATGCGCACGCGACAAAGCAACGGACCGGTGCTGGCGGTTCGCTGGAGTGCACTTCGTGCTTTTCAACTTCGTTTGGCTACGGGCGGTCGATTGGTGGTCTCATCAACCGGTCTTTCAGATGGGTTGACTTCCTCTGATTGGCTTGTTTCAACCGACCCGATCTCAGACGGTCACTGGCACTCTGTCCGACTCATCCTTACCGCAACCGAGGGGGGACCGGGCACAGAGGAGAATGATGCGTTGTTTTTCCGACCATTTGAAGATTCGGAGACTTCTGCTGACCCGACAACCCACCGTTTATCCGATCACACTCGAAATGACTATTGGTGGATTGAATTGACCTTGAACGGGATTCATCCACGCTCGGCCTCGATTGATTGGGCTCCAGGAGACCCCGTCCAGCAAGGGATTTTGTTCGGAGCGGATCTCATCGACGGTTTTCGACCATTATCTCCTAATCCATCATTGGACAAAGCTCCTGTTTTGGGACGATTCACACGTCTGGGTCAATATGCTCAGAACGGGACTGGTGAGGAAGAGTTCCCTGTTATGCGATCCGGTCTTGTAGGTTGCCTCCGAAATGTACGTATCAACCGGATCAAACCACCTTATCAGGTGAACTATCCGGCCGCCTTTTCTCCGACGCAGTCTGCTCATCTCGCTTCCGTATTGAATCCAGTCGGGAGCCCGATCCTTGTGCGTACCCATCAGCTCATTTACGGATGCGATCCGAGCACTACCGTGTCCGGCTCATGCAGTGCTGGACCGTGTTTACACGGTGGTGTATGCATTCCAAAACATGGCTCTGCTAGTCCATATACATGTCAGTGCCCACCGCTATTTCACGGTCATCATTGTGAACGGACCAGTGATGCATGTTTGCTCAAACCGTGCCAGAATGGTGGCAGCTGTCAACCCTTGTTCGGATCCAGTGTCGGTCCGAGTCCCACTAGTTCCGGTTTGGCCGCCTATCGTTGCGTTTGTCCGGCTGGTGTGTCTGGATTGCACTGTGAACTAATTCATGGTGGTTCAGGGACGGAACCAGTCTCCTCCTCCGCTTCTTCTTCGAGCAAACATTCAAGCCAGTCTGCCAGTGTTGGATGTCGTGCTGCGCAGTTGGTACTTCAACACACTGTTGCACCACGTCGTCGACATCATACGTCTGCTTGGAATTATGCGGTCTCTCATCCAAACCAGATTTCCTCAGTCAGCTTGAGCAAAACACCGATCGTTTGTTTGCACGGTGGACATTGCCTGGAATCACCAAGCGGTCCGGTTTGTTCGTGTCCAATCGGATGGCAAGGCGGTCGCTGTGAACAAGACATCGACGAGTGCGCACTCGCGGACTCGCTGTTCGCGCGACGTCGTTCACGCGGTACCAGTCATCATGCATTTCTGGTGAGCAGTAGTGGACCGGGCTCATCTGCCTCATCCGACCTGAAATGGATCGATTCAGCCGCGGGTGGTTTGTGCAGTCCGTATGAGATCGGTCGTGGTGTGTGTGTGAACACACCGGGTTCGTATCGATGCAATTGTTCGCTGGGATTTGGTGGACGGCATTGTCAGTCCAAGAATCTAATCCCCTTGACCCCGGATCCCAACGCGCTCGGCTTGACGCAGTTACACGTATACATCATTGTCGGACTGTTGGCCTTTTTATTCCTGGCTGCCTTAACTACCATTGTCTTGTTGGCTTGTCGCGCACGCGGTTTTCTCGGTTGTTCTGTGGGCCCTAATGGACGCGAGGTGAAAGCTAACGGGTCGTACTGGTGGCCAGGGTCAAAACAACAGTCTCCACACCCCGGTTCTCTGTCTCATCCGCACAAACAAGCAGCTCCGTCACCTGATCCACAGTTCTATCGGTACAATCATTCCGCTGGTAGCAGTTTGGCCGGTGTCCCATTTCTGACCCCACATCCCGGTCATTCTGCTCATCCCAGTCGAGTTGGCACTCAGTCTAGTGTCCGTGGTTTTGCCACCACCTATGGGCCTGTGACACATCGGCGTCCGTCACTTGCGTCGTCTACATTTATCATACCCACTGGCACTGACGATAGTTCCACAGCCCTGTTGGCCGGACAACATGAGGGTGTCAAACGAGACAGCCGTGGAAGTACAGCACCCACAATGACAGACTACATAGATCGGGAAGATTTGTCCGGAGCCGGACAATCCCATCTAGTGTTGTATCCGACTTCCACCGGTGAACATGTTCCCGTGGTCATGATGATGTCGCCAGCTATGTCTTATACAGTTCCCGCAAATACGGTCGGCAGCCGTACGGCTATCATGCCTCGTTATTCACCTGCCTCGTCCATGGTATTTTACGGTCCAGCCACCTTGTCCGGTACGGGCACTCCAACCAATCAGGGCAGTTCCTCGTACATTGGCTACAATCTGGACGCACCCAGTTCGGCCTGTATTCCTTCCCGTCAGATGCATCCAGCCTCACCCGTAGCATTCTATCCGGCCACACCACATGGCACTTATTTGTCATCCCACCCAACTTCACAGACACAGTTTGTTCAGTTTGTCGGGATGCGACCGAACTCCGTAATCGGCTCCGATCGGTTATCGTTAGGCTCTGGCAGTGATCGGATCTCGGCACACAGTAGTCAAGTTTTGGTCCCACCGTCTCAACAGCAGCAACATCAACAAACAAACGTAAATCAATCCATACCTGGCTCGCATATTCCGGCAGCTGCTTTTGTTCAATACCACACGCCACAAGTCATTCACGGTTCTCGAGGCATGATCAACGCGCAACCGATTGTTCATCCGGTCTCGATAGAGCATTCTGTTCCAGACACGAAGACGGAACATCCAACAGATATGGAATTTGTGGACAACGATCCTGATGACTTAAATGGAACTCTGCGCTCTGGCAAGACTGTAACACTGCGACCAAATGGCACTCGCATGGTGTTGAATCCTGGTGCTGACATGAACTCTCATCCACGTTCAGATTATCAGAAACCACGTCCGCTCCCACCCAACTTGCATCATGGTCCTGGGGGATCACCGGTGAAAGCAAATGATCACAAAGACCGTGCGTGGCGTGATCAATCAGTTTGCCATCAGCCGTCCAATGCTTCAATGATTCGGATTCCTCCCTCAGACCCAAGTAATTATCGTCATGGTAGACCTCCAAACTGTCGACTATCTTCCGCCACCCAACCAATCTGCTTCGTTGCACCGGGGAATACGGCTCACAGTCAGTGGTTACCTGCTGTTGTTCTCCATGCCGTTTCTCACCCGGCGGTCTGCCCGAAAACGTATCCAGTAGTTGAAGGACCGGCTGATACCACGTACAGCGTTGCGCCGTGTCCGCCGGATCTCGGACCAACGAAGAAAGCCTCGTGTTCTTCCATGGGATTTCTGAACACGTCTTCTGCTGGCGTACACCATCCAGTACCAGTTTGTTACAGATCGATGGAATGGGACAGCCAAAATGCTCCAAATCATCCACTTTTGCAATCCCGTGTATCTGGGTTCCGTGATTCATTAGGACCACATCACCCCAGCAGACTAGATACTTCTTTACTTAATCCAGAGACGCGGTTCTCTCAGCGTCATTTGAGCAGACCTTTGAGTCAACATAGGGGTGCATTGGGAGCGGCTGCCCGACGCAGTGTGCGTCATTGGCGTAATCAGTCGAATACTGGTTTAAACAGTGGGTTGCCTCCACTGGTTTCGAATCGACCTTGCTCAGCTTATCTAGCTGGCTCCTTACCTCCGATCCACCCGAATCATCGTCTCTGCACGGGTCTATCCAATCCAGGTTGGTGCTGATGTGTCGCTTCACATGCTAAAGTGCACATAAACACAAACACCTTATCGCTGTTCAGACATTCGCTTTGCCTTGCTTCCGCTCTACCACGCCTCAGTTCCGTGTTGCTCTGTTCCTCTTCAGCCCGCTGGTTTCACTGTGGCTTATCTAGGTAAATGTCCTCTACTGCACAAACGGTTTTTGCTGCCATTTACGTGACTCCTTTTTACTGCGCGTGGAGCTTTCCCGTGGTTGTTAAACTTACAGGCCACCCGATCCGTAAACCTGGCATCCAGCCTGACTGAATTTCTTTTTTTTCGTTTTATTCATTTCTTTTTTTCTGCAGATCTCCTGCCGCATCAAAACAACATCGAGAACAACGGAACCGATACTAAGTCGGTAACAAATGCTCACCGAACGGACGATCGCTCTAACGCACCGCTTGCATTTGTGGATGAAGTGCCACTGCACGAGCTCAAGTCGAGCAGTCGTGGTCATTCGAATCGATTGCTAAGTTTCGCCCCAGTCATCAATCGTGATTCCGCTTTTCATCAGACCACGCGAAATCGAGTCAGTGCGGAGCAAGCGGGAGTAGTGCTTCCACAGAGGAAAGACTCATTGAAACCGTCACCAGAACATGGCTTTTGTCCGAACGACGGACTGACGGGAGGAACAAATCATATAGCACAGAATGGGACTTCCGATTCCGCTCACAGTTCCAATTCTCTAGAATCTGACCGTCCCGAATCAGCCGTTTTCAACTCTCTCACGTTAGAAGATGGTCTATCAAATGGCAGTGATGATTACAATTCGAGCACACTTCGTGCTCGTTCTCACCAAATGAACGGCTGTTACACCGAAGTGAATCACGATCCATCCGCGTGAATTGTTTGGACAATGACTGAGTAGCTGATCTGTCTTGTACCCGACTCTACTTATTGCTTTTACTTGACTTTGATGCGATCAGATTTGCAATTTTCCGCGGCCCCCGGATTCGCTTCAACCTCAGGTCTCATTTTTTCTGACTCTCTACTTTGTTCTTTACTACTGCCAGAGAGTGCAGCACCTCTTCAAAAATCCACAAATCCTGTTGGTCGTGTGCTTTTCCATGCTTTGCTGTGCTCTTGTATGGCTTCCGTGACTTTCTGCTGTCATCAACTTCACCGTCACCGCCACCATCCACTTTAGCCGTCAGCCTCAGAACCCTCTACCTCGGCTAATTTTGTTAACTTTTATTCCAACAATCTTCCCACAGTTCGTTTTGCCGTGGTCTTGGCCATTCAGTTGTTATCCTCTATCTATTGATCGATCAGCCAATCAATCAGTCAGTCAGCTAGTCAATGAAACTAACCTGTCTTCTACCATGCTGACTTGTTTTGAACTCGGTGACTTTACCTCGCTTTTCTCAATCTGGTTTCTATCTAAATCCTTACATTTTACTCACTCATTGTTTTTCATATGATCAAAATGATGAGCAGATGAAAAGTACTTTCACAAAAGAAAACAGAGACACGATCTCACATTTCCTTGGTTCCCTTCGTCGATTTTGGCAGGTTTCCTTGTTCTAGTCCGCTTTTTGCATCGATTTTGATCCTGTTACTCACCTTTGCTCGACTGAGATTGGTGCATCTTTTTCTATTCTGAACACAGTGCATTTGTCCCATACTGATCATGAAGTTTTCACTGATCAATTTTGCTTCCTGTCCTCTCTCAGCCAGATCCTCCTGGCGTCCACTTTACTACCCGCAGTCTCTCTCTCTCAGACTTCCAGCACAGAACCAATTTTCTCTCCACATAACCCGGGAGCATTTTTGTTTCACTTACATTCACAGCTAGTTCTCAAATTTTGCAATGTTATTTGAACTTTGTCATCGGCGACTTTCATTCGCCTTCTTTCAGCTCAGATTTTCGCTATGTATATAGACCTGTAGGCGTACGTGTGCTCCAGCTCCCGTAACTCGTAACTACGGTGCACAGCAATACGATCCCATTTTCTAGTGCACAATAGGCGCAGTATTCTCCCGTCCTAGCATAATGTGCGTATCAATGGACTTTATTTGACATATTCAACCACTATATGTTTTATCGTTGGCGGTGACTGTCCCTGGCAGGATTAATCCCTTCTTTTGTCCACGTGATCTCTCTCTCTCTCTCTCTCCCTCTTTCTCTCTCGCGCGCTGTACCATCCTGCCCAGTGAAGAACTGCCCTTCTAGCTGTCTGTTGTTTTTTTTTCATTCAGCTACATCATGTCGTTGAAAAATGATGCCACTGTATATTATACATATATACGTATGCATATGCATACACATAAGTATAAACATACATCTACAATGACATTCAGAAAAACACGATGTTTTTCAGCCTAGTTACTCTACACTTTCTCTGACACGTATTTGTGAACCGCATCTAGACCAGTGATCAATCAACATTTGGATATACACTCATTAAATCACATTGGTATACACAAATATATGCATATATACATACACTCATACATATAAACGAAATATAAATATTTGCCTATATTCATAGTGTCTTCATCTCTCCATCCGTTGTTGTCTTCCCTTCTGCAACACTACAATATTTTTCGTAGTTTAAGAGCCTCAAGGTACAAATCAAGAGTGTTGTACGAACCTTCAACTACGATGTAAGCCTCTTGAACTAAGAACGCTAGTGAAGCTAATCGAATCGACTATGGGGTTGATCATTTCACTTTGTCAGACGAAGCGGTGTCCTAGTTTTGGTCGCTTGCTACTTGCCGGGTTTTTTATCGTTTTGTGAATGGGGCCAAGTAACTAACTATGGTCACTAGTTTATGCGAATATTCACGTTCAGGTGAGGTCAGGTCAACTCACTGCGCAGGTTATTTTCTTGTTTCAGTCCGACTTTTATGACGTTGGACTCAACTGAAACCCACGGGAGACCATTTGCATGTTTGCATCTGTGTCCGTTAATATTGGTGTTCGGCTGTTGTACACAGAATAAACGGCACCATAGTGATGAACTGTCAAAAGCTGATGTTGCTAGCCTGATCGGGGAATATCCTGTATTATGTGAACAAATAAATTTTGCAGCAATAGGCACGTATGGAAGACATGATTCATCGCACTTTCCAATCA
>STRG.69274.1
CTTGTAATTTGACCATCTACAGTAATTGACTCTGGGAATAAACTGGTGTCTATTATGGCTGATGTATTGTGTCAGTGTGATTAGTTAAGATCATGAGTATGACCTTTTCATGAAATGTCTGAAGTAAGTGATTCGCTCATTTAGGTCAACCGCTACTGGTACTCAATCCTGCAATGGCTTCCATGCTGGTAAATTTAATCGACAATGAGGCTGGCATCATCTGAACTTCAGGTCGACTTAACACCCTTGTGTGTTTGTGCCTTGAATAAAACTGATGCGATCGAACAGAATCTGGAATTTTAAAAAATGAAGTTAGGAGTCGCAGTCAAACGTGTCATTTTAAAAACGAATGACCAAAATCTAACCCCGTGAAGTAATTGTGTGGTTATGGTTCCTGTGCTTTCTGAATCGTTCAAGAGATAGGTGATATTCATTCAAACGAAAGTGAACAACAACAGGTCTGTGACGCCCTTAGATGTCCGGGACCGCAAGTGCGATACAATGAGGATTTCAGTGAGTGGGATCGGGGCTTGCAACTGTTCCCCGTGAACTAGGAGTTCTTGGAAAGTGCAAGTCATAAGCTTGC
>STRG.43457.1
TACTCCTTTTGGCCAACTGTCTCCCTTTTTACAGAATTTTGCCCTATTTTTGACTACTTTTTTGGCTGGATAGTGACTAACGCTCACTGTCAAAGGTATGATCATGTTTGTACTTATGTTTTTATCCGCTAGTAGTACCGTAGAATTTGCATAGCAATCGTGTTCTTGATTTGGGTTCTACATCGATTTGGGCTACGCGTGGTTTTGAGGCTCCAAGGTGCTATCCAGAACGAGTGAAGCTTATTGGTCGGTGAATCGATAATTGAATCGTTGGTCAGGCTTCACCCGGACCAGGACTTGAGCGTTTTGGTCGTTACAGTACTTTGACATAGTCTCTGGAACGATGGGAACAACGAGGAGCAATAAGGTGACCACTGGACTCAACCGATCTGAAAATGGGATCGGATCAGATCAAATCATCGCTGGAACCGGCACGTCCCTCCTGATAGTTTTTCTGTTCATAGCTCCAGGGTAACAGGCTCTGGTCAGCATAGTCGTTGTTCTAAGTCGAATTTGTTGCTCGTCGAACTTAGGGAAAGCCACCTTAAGGAGAAACTAGCACAGGATTTGAAGGCTTTCAACGAAATCCAGAATAAAGAGTTTCTAAGAGTTAAACAAGAGCTGGAGATCGCCAAACTCTCACAGGGGGTTAGAAAGAAGTGCGTTTGTGCCATCCTCGGGATCGAACGACTGTGATAAAAGAGTGCGTGAGTACTTTTAGGGGCACACCAGGTCGATTTGTGATGAGTTCATAGATACTGCTGTTCAGGGAGACGAAAAAGCCGGTAGGCA
>STRG.45421.4
NTATCAATCGGGAAAACGTATCGGAATTGTCAACGGTCATGGTCGTTCACGTGGCTAGCGAGCGAGATGGGTGCTGACATTTTGTAGCACTAGGCCTTATATACCAGTGTAAATTTGATGATATAAACAATATTTTGTAATATTCTTTGCCTCTGGTTACACCCAACAGAATTTGTTTCATGTTCTTTTATACGTAATTTATTTCATCACAAAATGTCTATTTCAGCTGATATTACCGTTTCATGTGTGGTAGTTCGATCCTTGACTTTCGTCAGTTCGAGGTAAAAACCAAACATATATATATATATATATATATATATATATATATATATATATATAGGCATAAATGAACGCGAACCATATGTCTCTTTCTGTATATACGTATATAAATTTGTATCATACGATACACCATCGTTTTTGCGGATACCGTGGGTACCTGGCATACGCATGTTTAATGTTTATGGATATTTGTTTTTAATTACCATTTTCGGATTTCAAATGGAAAAATGTGGCTTAACGTTTACCACTTTTCTGTGTTTACAATGGATAGCTAACTCACATGGACCGTCCAAGCAAGTGGCAAAGTTACCGTCGGCGTAAGTGGGCGTTGAGTACTCTACCGTTTACTGAGTGTGGCAAAACGTCCATGTGGGCCCATCGATATCGATGTCCGAAGATGACGTCCACGGGTCATTCTGTTTTACGGATTTTGGTCAAACCCTATACCATGAGCCAGTGCTTGAGATGGGAAGTTCTCAGGCTCTATAAACAAATCTTTAGGTCGTCTACGTACGGATTCCTGCGACACCAGAAGCAAGTTACCATTGCGACCGCGATTGTGCAACTGCAGTGGATGATATTTTCCCCTCTAAGAAATCCTCAACCCAGTGAAACATCGGTTGGACAACAACGAGGAGCCTAGTATTTGAATCAAATGGCCGTGAGAATTATGTCGACATCTTTCTGAAATCCATGAAGATTACTTCCGTAGATTGTTCGATTGACACTCGAAGAGTGTTCACGTACCAGTAACAAACTGTATAGGCGTGATCTGCTGTTGCGGAAGCTCCTACATCTCGGCAGGGAATACCCAAAAGGTTATCAATATTTCAGGAAACAAGCTCATGCTATATTCAGTAAAAACCGGGACGTTAACGACTCGAACGAAATTCGGCTACTCATCCAACAAGGTCAATATGTGGTCAAAGAATTGGAAGCTTTGTACATGCTTCGCAAGTACCGTGTCTTGAAGCAGCGCTACTACGGCACTGACGGTGAAGTCACTGTACCTGGTCTCGAAGATCACCCAAAAAACAATAATCAGGCTTTTTAGTCTGTTTTTGTGGATAAATCCTTCTCGCTTAGATCTTTATCAGGGAAATTGGATTCAAAAGCGTCTTCGTCGCCTGTTTTTGATATCTTATTTTTATTGCCTTTGCTGTTTGAACATGGTCTTTCCTCCCAGTCCGTTTCGTTACTTCCCCTTAAAACGTATATTTTTTGCCATCTTACAGAAATATAGTTCGCATACCTTACTTTTGGATTTTTCTTCATCAGACGGTGATCTGCGTACTAAATAAAGCGA
>STRG.38253.1
GCTTCACTATATGACCCACTGGGATTGGTAGCCCCTAGTTTGTTACCGGTCAAACTTTTTCTTCAGGACCTATGTCGAAGAGGAGCCAAATGGGACGAGGAGGTATCCAAAGAAGAAGCCTTTCGTTGGGAGACTTGTTATCAGGAGATGCAAGCTATAAGGAAAATTCGAATTCCGAGGTGCATCTTCGCCGAAAGAAGTGAAAGGGGTCACAGAACAAAACTGCATGCTTTCAGCGACGCTTCCGAAGTGGGCTACGGAGCAGTGGTCTACTTACGTTTCATAAATGACAATGGGAGGGCCAGATGCGCACGTGTACTAGCTAAATCACGAGTGGCGCCACTGAAGTCAATAACTATCCCTCGGTTAGAACTCGCAGCGGCTGTGGTCTCAGCAAAACTGGTTGCGTTCGCTAAAGATGAGCTTTCTTTGCCCATCGACTCAGTTACGTTCTGGACAGATTCACAGATAGTAATTCAGCTGATAAGAAACACAAAGACCCGGTTTGAGACATATGTGTCCAATCGTCTATCAGTAATTCGTGAATTCTCTCGCCCTGATCAGTGGTTATATGTGGACAGTGAAAACAATCCAGCGGATCTCGCATCAAGGGGTACAAATCCAAGGCGGCCATTAGAGGTTCCTTGGTTTCATGGGCCGGGANTCTAGAAGTAGCTCACACCTTGAATACAGATTCGTTCCTCTCAGCGTTTTCGCGGTTTGTTGCGAGGCGCGGGGCTCCTAGAGTCGTCTACAGCGACAACGGCACTAACTTACGTGGATCCGAAGCAGACCTGAAGCTTTGCTTGGAATTATGGAACCAAGGTATGATATCAAAGGCGCTTACAAACAAAGGCTGTGAATGGCATTTTAATCCACCGAAGGCAAGTCATCGAGGTGGCACATGGGAGCGAATGATACGGTCAGTCCGTCGGAATTTGACTTCTTTGCTAGGTGGTCAGCTGGTGAGTGATGAAGTGTTATTTACGGTGCTCTGTGAAGTAGAAAAAATACTTAACGACAGACCACTCACAAGACTATCAGATGATTCAGAAGACTTCAGTGCACTAACACCTAACCACCTAATTCTTCTACGAGGAGCGCCTACTTCATTTCCTGCAGGATTATCAACCACCAATCTGAACAGGCGATGGCGTCAGGCGCAGTGCTTAGCTGACGCGTTTTGGACACGTTGGCTGAAGGATTACCTACCAACTTTGCAAGAGAGGCAAAAGTGGACAAAACCAAGTTATAACCTACAGGTGGGCGACTTAGTGCTCCTAGTTGATACGCACGTAAGAAGGGGAAGCTGGCCGAAGGGCATCGTGGAAAGCACCACCATTGGACGCGACGGCCGAACAAGAGAAGTCATGGTACGCACTGCTAACGGCATTCACCGACGAGATCTACGACAACTGTGCTTACTGGAAGGTGACGCTTCAATTACGAATATGGCTGGTGAGGTTCCCTGACCCGGGGNNNN
>STRG.12197.4
NAAACCTTCAAGGTAATGAAAGGACTGTCAGGAATAAGTCGAGAAGACCTTTTTTCTCTGATCCCCGAGAGAGGCACAAGGGGGCATAGCCTTAGATTACAAAGGAAGCATTCGAGGCTCCAAATTAGGGCGAAGTACTTCTCAAATAGAGTGGTACCCTATTGGAATAAGCTCCCGGAAGAGGTCATAAATACCACAACAGTGAAGGCTTTTAAGAAAGCAGTAGATCTATGTTGGGTGGCAGTATACCCCGAGTTATGTTAAGCAGCTTTTAGGGTCAGATACAATTTACTTATTGTTTCCACCTTACTCTGCCAGGGCTGATACTGCACAAAATTTCTGCCTTTCAGAAAAAGAAAATCACGCAGTGTTGGGAGCTACGGAAACGCGCCGACAACACAACTATCTGGACACACGATTGGCTCTAGCCACACCAAGTCCTGTGCAAACTGAACTGAACTGAACTGAACTGAAATGGCTGCGTTACACCGCCCGGGCGCTGGGTCTCTTGGGGATTTCTACACTTCTTTCTTCAACCACTATGCGTACGAAGTTATTCTGCGTACTAAAAAACTCAGACGGTGGACGAGGTGCATTCTGCTTTCTTAACACGTCGCAACACCGTTGCAACAAATTATGGGTCTCATTCTGAGTCATGGACGAGCACATCAACAGATGATGGTCAACAGACCTGCTAATTGTCAACTGAATAAAGCTAAAGTACCCAGTCAGCACAGGGCTGAGTTTTTAGCCCCTTAAAATTCCCGTGGAGTCCATTATTTTTTATACAGTTAGATATGGGTATTTGCAATGAGGTTAGATTCCGAGTGGTCTTAAACATTGAAAAAAAAAACAGTTTATCAGCCAGGTCATCCTGAAGATAATATTTGGTCCCAAAGAATTCGCTTGTGGGACTTTTTCGCTGCGAATCTCAGTGTTCTCCAAAAGTTTCGCCGTCCCTCTTCTGTTTATTAATGACCTGTCTTCAGCGTCCAACTCACTTCACCGTTTTGCTTCCTCTCTTACTTCACTACTCGCTGACACGTGCAGACACACCGCCAACATCGATCACGATCGTCCTGTTCTTGGTGCACCACTTGCTTCTGATCTAGAGCGAATCTCTGCTTCGGGGTTAAGCCAACCATATCTGTTTTAATGCTTCAAAAACATCTTTCTGTTTCATCTCTCCTATTTCTCTCATCTGAACGTTGCCTAGAGCCCCCTTCGCTCCCCAGGGGCACTTTCCCTACTGGGTTTATTTATAAACCTCGTTTTCGTTGATCTGTGTCCGCGGTTGCTTAGTGTGCTGCGTGTAAAGATGATGTTCTATTCCACGTCAGACGCTTCTTTACATCCGCTCACATTTTTCACAATCCTCAAATCTGCTCGACCCTCGACACTGCAGTCATATGGGACATGGAGTTTCATCTACCGCTGTTTCTCTTCTGGATCGGGTTCAAAGAAAGGCTGTACGGGTAATCAAATCTCCCACCCCCTGGCCTTCAACCTGCGGTCACTTGCCCATCGCCGGGAAGTTGCTCCACTATCTCCTTTCTACCGTTATTATTTTGGGTTTTACTCATCAGAACTCATTTTGGAAATTCCCTTTCTCATGACTTTCGTTCATCTCGTTTTGCAGACGGCTAGTCACCCGTATCAAGTCTCTGTCCCCAGATGTCGAACTTCTTTATTTCAGTCTCCTTTTGTTCATCGTACTGCGAAGCTTTGGTACACATCCATTCCCCGTCTTTCCAACCAATTACAGCGTTTCTGTCTTCAAAACGAGGGTCAAAAAAGTGGATCCCACTTGGATGTTCCCCACCTATCTTTATATCATATCCTCTGGCTATGGAGCTTACCCCTTTTACTTTAAGTCAGTCTGGGTAATCGAAAACCAGACAAACACCAAAAAATGAACGAAAGCGAGAAAACTCCTTTTCATTAACTGCTCCCCTATCCTGCTGTACTTTATTGCTTATGTTGTTGTGGTCGCGTTCGTATCATGCTTGATTTCAAGTAGTTGACAAATTTAAGCGAGCAAGATAAAGCTATGAAAGTAGCAAAATGAAGCTGTTTTTTGACTGATTCATACATCTCTGGTGATGGTGGAGATCAACTATGTACGCGCGATCATGCTGGATCCGTTTTTACTAACCACAGGTTTATATCCGGTCTACTTGATATTTTTAACTTTTTCTCTCATTGTTGACCAAAACAAATTTTGACCTGGCAATCAATAACCTTTTGGTTAAGCAATTCACCGTCTTCTTTTCAGTACCCTCCGGCTGGACGATGATGCGCCTTTTGCGTTCACGTCGTCTGATAAACCACTCTTTTCGGCACTTATCGATTTCACAAGACTCGAAATATGACCAAGGTCCCTCGTTCTATGTGATACCCGAAATTCCCAGAGAAACATCATTACTGCAGAAATTAACGTGTGTAGATGAGTTGCCCAATTTTGACGGCATCAGTCCAGAACTGGCCTTCACGGGATTTTCGCGTCTTCTAATCGATCATCAGTTGTCGTTATCAAAACTCTCTGAACAGTTGAAAAAGAACGATGGATCAATTTCTGGTCCCGCTCTGCTAAATCGCTTGAAAGATATACTGACACCCGTTGAACGAGTGTTTGAGGCGTTGAATTCCATCACTCTCTATGATAATGACCCTATGTGGGCTCTGATCAACGGTCGTTTGTTTCAGAAACTCGCCAGTTCGCGAACGGAATACTTATGCTTGGACCCAGACATTTACAGGGCGCTTTTGAAGCTCTCTAAAGATCCAACTGGTTTGGATGAATTTGACAAAGGTATTCGATGGGCAATAACTTCATTGTGATATTAGACCGTTAGTGACAAATTCAATAATGGACGCACATATTCGTTCAAAATTCATTTGTATAGAAATAGGGTAGTGTTGACGCGCGTCTCCCAACTCCGCCGGATGCATGGAACCGTCATTCCCCTTTTTTTCAGAAAGACAGGAATCGAGGCCAAAAGAGGCTTCAAAATGCGTCTTGTCCAAGGGCAGCCGACCTACTCTAGCATTCATGTCTCCAGCTAAAATCATGACAACACCCCGCTTTGCTTTACATAGGAGGTCGTGTAACTTTTGATGGAAGATATCTCTGATTGCATCTAGGCTACTATCTGTAGAGGCATTAACCGAGAGGACAAATAAATTGCGTCTATCGGGATGGCGTTCGTTTATTTTGTGCGAGCCTCCAAGTCTAACTGCACCAACCGACTGTCGATTAAAATTCAGTAAAGTATCGTTGCCTCAACCTTCACTGAAGGCTACACCTACGCCAGCAAGACTAGAAGCCGCAGCCTCAGGGTCCCAAGACAGGCGTAAATAGGACTTTACAGGAGGATTAGATGGGGACGTCAATCGAACAACATAGCCGGAGTCTTTGATACAACACGTCAATATCAGGGGTCTCCAGCGTACGAGCTAAACACGCCTGTCGTCCTATACGCATCAGTGTTCGCATATCAAATGTGGCCAGGTTAAAAGGACGTGGAGGGCAAAGAACATCATCAGCTGAGGGAAGCGGATTCGAGGAGATCTGGATGCTAGACAAAGGAGAACACGAGGGAACGGAAACAGGCCTTCCCTCAGAGACACTACCGAATGTACGGCCGAGTGCGGTTCTCGAAGAATTTGAAAGTGTGTGAGAAGATGAGATGTGGGGTTTGAACAACCAACGTGTGTACAGTGTGAGAATGTCAGCGCGAGTATGTCTTTGAAGAGCGGAACGATCGTTTTGTAAGATATCCATCAATTGCATTGTTGTTGGCGCTTTAGACTGTCGTACTACTCAGTCGCCCAGTCCAGAGTAGACTTCTTCGAGGGTGCACTTCTAGTCTTTGCGCAGCCAAGCGCGTCCTGCGGGGTAGCACCGTTGGTTCAGATGAGCCGGCGGCCAATTATATGGTTCATTCGCCTCTTTTGGATACCTATGGGAGCCTGTGACTGATTGCTCAGGTCATACGCCTTTCGGATGAGTGTTGTACGCCTTATACGCTACCCGTACTTAGTTTGGAATCAGAATTTAGTCAACTCCCCCTAACCGACTATTAGCCAGTCAACCCGGTGGACAACGCCGAGCACTCGTTTTCGCCCTCACAATTTGGCGAAAACGTCCCCGCCAAGAGGAGACAATGTGTAGGATTTCCTCAGCAGAAGCTATTTGGTACGCGCGGTCATTTGGGAGCATTTCTAGAAACATTCAGAGCGAGTAGCCATCTCAGAGCTTGAGACATCCACCCCCGCCCATACTGAGACATTTGGAGGCTGGATTATCCATTCAGTATAGTTCATCTCAAACCAGCAATGCATTCGAACCAGGTTGATGAAACAGCATGCGTCAGTTTGCTACGTAGTAGGTTCTAGTATAATTCCTGTATGATGCGAAATTTCTAGGGTACCAGCTTATGCGAAATACTTGGTGTCTATCTAGGCACGCATAGTGTTTCTGTGTCAAATTGTCAAAATTAACGACATTGAGTGAATTGTAATCGTTTCCCTGCTTGATTTATCTTGATTATCAAGCCGGCCCTTTTGTGAATCTCGTGTTTTACTACTGCAAGTCTCAGGTCGGAGGCTAAGTTGGGCTGTAATGACGGTGGGATTTACCTTTCCATATGCTCATGCACAAGTAAGTGATTTGTGGTCCATGTCGTGTGTTCAGTGACTGGTTTCACCCCAGGACTTTTGAATTCCAACTTAGCCTACTGAAACTGTCTTTTCAGCATAAACGCTGAACATCCCACAGGAGTGCAGTAGAGAGGTACACTCCATAACCATAAAGGCCCACTGCACTATCACGAACGGCCGAAAATTAGACCCTGAGACACAAGATCCCAATAGATCCCTTGGACGGGTTGCCCGTGAAAATGTTCTGCGATGTCACTGTATTCTAGCTATCGCTTCGAAGGTGCAATATTTGACCTCAGTGACAATGTATGAAGTTCCCAACATATGCTTACCACTATATTGGTGGTTTTTGTACAAATAATTGCCCGCGGATTAATTGTGTTGGTTGCATTGACAGCCACGTGCATGAGATGCCCAAGTGCAATCACAATTCATAATATAACGGCCAAGTGGTTTTGAGCGTTTGCTTACCACCCCAGAGGTTGGAGGTTCAAATCCCCGCCACCACCGGTCACTTTGACGGTAGACGGTAAACCCCACTGTCATCCGGCTCGTTACCCAACCCGTGACCTTTTGAGACCCTATTTGGTTATTCACTCCAAGTTCAAGGGTCTGATGGTCGATTATTCCCAAAAGTGCAGTGGGCATTTGAGGCTCTGGGCCTTTCCCCTTCCGCTGCACTCATGCACAAACATGTAATGCAAAATACTAAATATGTACATGGCTTTTAGGCAGGAGATGGATGAATCGTATTATCTCGGAAGAAGCGCCCAAGAGATTGCTTTAGAATACGGTCAGATTGGTTTTTTGGGACATTTCTTTCCGTAGTTATAAGAGGTCCCTATGGACACTTTGTTCTATCAAGGTTTTTTCTTTCGTCTTTTTAGTGTTGAGTAGTAGGTATTATAGCCCACCCCAATGGAGTCCTATACTTTTACCACCGCCTTTTCCGCGTATTCTGGTTTAATTCATAATACATTTTTATATTCTGTTGCGTGGGACATTCGGCCGTTATGACCAGATATGGTTTGGTCACAGAATAAAGCAGCGGAAAAGTAAGAGTGGTCTTATACCTTTGTCGCGCACTGCATGTTTCAGCATTCAGTTCTGTGATCAACGCGTTTCCAGTTACAATGCGTTGATCTTTTCACTACCGATCATGTTCGCCATTGCACAGCTAACCCCTCAGTCTTCCTTAGGTTCATTACAAGATATCTGCTAACCATAACCGTACGCAGATCTGTAACATCATTCGTCCTAGCTCGCGACAAACCCGGTCATAGAAGTGACTACAAAAACCGATGACCCATTTTATCTAGGCTCTTGTTGTCAAGATCAGAACTCGACCTATTTTATGAAAAGTCATCCACCTTAGTGTCCTCTCAGCGCCACAGTACCATACTCTGAGTACGCACTTCCCTGATCGGTGTACTAAGTGCGAATCACGGTTACTAAGCGCTGTAGTGAAAAAAATACAACAACATTCGACTTTCTTAAAAAGTGCAATGCCTCTGAATGTTAAACGGTGATTCACGTGAAACAAGCAAACTACTTGTTCAGCAGTCCGAACGGGATGAACCCATTTGACTGTTTGTACAAAGTGGTCGAAAGTGATCCTGGAAAGTCGTGTTAATCCGCCGTAAAAGACAAAATGCACACGTGAATTTTCTGCGTCCTATCAGGAAAGAAATCATAAATTTGGCTTTGTTTCATTTTATTCTCCCTGGTGAACAGTGAACTTGATCGCATCACATATCCCATCATTTCTCTTCATGGAAACCGCCGGGTTATCGCATAAATCTCGATACTTTGGAGACTCAGCACAACTTCCTCCATCGTTGGTGGTATCAGCCTCACTACTTCCGATTCTTCTTCCTCTTCAGTTCTGTTCCATCGTTTAGTATAACTCAACATCTGTTGCCCCCAAATCTAACCAGGAGAAAAAAAATTGTCAAATAGGCTGAACAATAGCACAACGTTGTCCACGTCAGTATGCTGTATCTCATCTTCGAGAAAATTGTCTATTGTAACACTTGTTGAATGCATTGGTGAATCTGCATGAAGATTACCGGGGAACTTTCAACATCCATTGCTGTTAGTCGCGCCTTATAAAAGGTGTTGGTGTTAATGTTAGGACGCAACTCTGTCCAAGCACACCCAATACAGTGCATAGCCTTTAACATGTGAAAGATGCCCATCAGTTTTTCCTGGGTTTGACTTTCTGTGCTCTGCACCACGTAGTAAAGGATAAGCTTTCAGTAAATTCATTTGAAGGACCAGACAACTCTCTGATCCATAGGCTGGATAACTAACGGGGAATTGGGAGGCAGAAATACTACCTCTACATTAGACAACGGTGAACTCACTCGATAAAAAGCTACGTTGTTCGCAACTAGCGAAATATTTTGCTTCTCATGATTCATCCAGTTGCCCAGATCTCTTGACCAGTCGCATTACAGGGCTAGAGTCATCCATGCCATCATTTACGTGGTGGATACTTATCCGAACCCAAAATAGTGTGGATTCACATATTTTACAACGACATACAGGGACAAATTTTCGCCCTAAGCTCTCCAATAAAGTAAGAATATCAATCTGACTTTCAAAACCTTTCCAGAAACCCAAGCATGACACCCTTCCAATGCTCGTTCGAGCAAAGCACAATAATGCAACGCAGCTTCATCACCATTGAAAATACCCTACTCTGCATATTTTTGTTTCATATATCGCAACTCATCTAAAACTCCGCTGATTTTGTCATGGCTTGCCTCTCTTCAACCACAACAAATATGATAATTAGTAATAAACAAAAAATACTTACACTTCATAGAATCGCGTTCCGCGTCTCTCCTTCAAGCATTTGAACCGACCGTCGGAAGCTTTTATGTTCGGTGTAACGTCAGTCAACGATTACGTACGTAATAAATACGATTGACTTCGGACTCAGATTCAGAGTATAACGCTTTACTCAACTAGTAAGAATCATACATAGGCTGAAACTCGAAAAACAGTGACGTAAATACAACGTATGAAAACCACTTAACATGACATTCGCCTTGTCCAAACTAGCTTCAAAATTCATGGCCTTCTTATGGATCACACTTTTCACAACGGGAATTCCACCGTGCAACCTCATGAGGTACTGGAAAGTAGCTGTTTTAAATTCGGCAGGAGCAGATTAGGAGTAGCGAAAAGCAGCATCAAAGAGTGGTAATGAGTGCTTTACTTGACTGATAACAATCGTATTGTGGTTGAAATGCTAATAGAGAAACTCTGATGGGTTGCACAAAATACAGTAGATAATAATATCGTGACATTCCTTCCGGCTGTAATCAAGGGTAATTCGTTCGGTATTTTGGCAGCAATGCAAATTTTGTTTAGTGTGACCGCGTCTGTGTATAACTATGCTTCTGTTTTACAGGTTGTAGGGACGTACTCTTTCTTGTTGCAACCGGAGACTCGAATGATCGGAAGTGGGCGCAGTTGGTGGTGCGTCACAGTCCATTGTGACAACTTTTGTGGATATCCTCCCAGCAGGTTTCGAAAGTGACTCGAACACATCCTGGGGTCGGAAGTGTATTGTCTTTCACCAGTGGATAAGAAAAAGGATGGAATCCATCGTGAATAGTAAAAAACATTCCCACCATTGGTTGTTGTGCTTTTGCACTCCAGGTGTTCTAAAGTCACTTATCTACGAATGCTGGCTTCAGGGTGCCGATTTCACTCTGACGAGTTCCGGACTACGTGGGCGAAAATGGTTGGACACAGCGTCCGTCAACTCTGGGTCTGTTCAAACAGATCAAACCGAACTGGATCGAATTCGTACACTACGCAGCGCATTGAATCACGAAGAAGAGCAATTTCAGGCCATGGTTTTTGCAGCCTCTTCTGTGACTGGACCGTTGGCCCTGCGATCACGTTTAACGGGTCGTGCGCATGATCCCTCTGATTTGAAAGTCATGACGGGGGCCGCGAATATCCCGGTTGCCGAGTCTGACCTGGCCCCATCTGCTCCGAGTTGGTTGCCAAGCGCATTGGGCGGTCGCGTCAGCGGAGGACATGTCGCTGATATGCGTATCAGTCTGTCCTCAGACTCTGTGGTTCGGGCGGTGCTGAAACACTGTAGCACAAGACAGGTCCGTCACGTGGTCTGGCACGGATGGGTTCAGCGTTCCAGTCTGCGATCGTTCGGTGGTGCCACTGGACAGCACGCGTCAAACGATGGACGGATACAAAATATTCGTCGGGCGCGTCATCGATTAGCTAATCTACTAGGTTGCAAGGATTGGCTCGAGGTGGTTTGGCGTGGCACACATTGTTGTTCATCTCCTTCAGCAGAAGCGTTGATCCAAAATTACTTAGAGCCTTTGCGAACCACTTTGCGACCGATGGGAAAGCAAGAATTACAATTGTTGAACGAATGGGCTAGTTCTAATTTGGAATTTCGAGGTAGCAAACTGGACCCATGGGATATGGATTATGCCATAGAACAGCACAACTATGCCGCAACCCACACACAATTTCAAGCCCAGCTTTTACCGACTGGTGGCACTCTGGTCAGCTATATCGGGTCACTACTGGATGAATTAGCAAATTTGTTTCAATTCCGTGTGATCCCGGACCCCGCGGGACTGGATCCCGGACGTGATGATGTGCTGCGTCTCCGAATTGAGGATTGCCGATCAAACTCAGTCGTGGGTCACGTGATTCTTGATTTGTTTTCCAGACCGAGCAGACCAGTCCTTTTGGGTGATGCTGTCCCGGTCTCATTAACGAGGAGCTGGGTCACCTCGATACCAGAATCCCCGGGTTCCTCGAACGGGACCGCGTCGCATTCACCATCCACTCTGGCACTGTTGTCCGACCTTCCCTTGTCCGCTCAAAAAGAGGGAGTCAAGGTTCAATATCTACTCGCAATCGCCTCGGGATTTGGGGCTTGTTTGCAACGTCTTCTTCCACGTTCATATCACCATCAACTGTCCGAGATTTCGGCCTACATTTTTCCGGACACCAAGTATCTTGTTCCCGATCTATGCTCTGCACTCATGTTCACCTCAGTTATTCAACCGCGATTGGCTTCCAGTACAAAGGCATCATCGTCTGTTCAGTTCTACACGGACCCTGCAACAGGTATTCGCCCACCAGCCGGCCGCATACTCGTGCTTCCTCTACTGCGTCAGTTGTATGAAGCCCGTTTCGATCTTTCCCTCTGGTCCTGTGAAGACCAGTATAAAAATTGGGTCATCTTGAATGAAGAACATTGGGCTTCGCATCTCCCGTATCCACGCCACCCAGAGGACTTTTGGCCATGTTCGGCAACTCATTTGTTCGGACCCAATTCCCGTTGTGGATTGCAGTACCAAGAAGTATGGCGTCAAGTAATATTACACGACGTGTTGGCCAAGCTAAAAGAACACGGTTGGCCTCTACAACCTAATTCGGCAGCTATACAAAAAACACTGGAGTGCTTCCGAGAAATATTTATGACGAGCAATGATCTCCCACCGAGTGAACTGCTCCGTACATTCTGCGGCCGTGATCCGTCTCCGGACTCTCTGATCCAAGCAATTCGCGATCGTGCTTTCCCAGTACCATCACTGGTTACTTTGGTTCCTGATATGGCGAACATCCTGGTGCGCGGATAACGTGATTATCAAGGGGACTCCGTTCCCGTAAATTGACGGATAACCTAGTTACACCTAGACTGCTAGTTATATTGGCACCACGCCATGGATTTGAACGTTTGTGTTCTTAATGAACCTTCTTACCTTACTAGGAATCAACTCGTGTGTGAGTCGCTAGATTTGGTTTCTTGCCATCTGGCAGGAAATTCACGCAGATGATTTCTTTGTAAATACAGAACTATCATTCATTCTCTTGTACGCTCTTTTCTCGTAGATGGAGTGATTACGTCAATGAGTTTCATCTAGATTCCGTTTGTTCTATCCCCGAAGTGGTGAGTTGGACCGTTTCGCACAGGAGGGTAATCTATGCCATATTCTTCGTCTGTCCTAGAGTCGAACAACATCGCAATTGCTTCTAATTAATCACGTTCTCCAATTATAACGGTAACCACTCCGATCACATAAATTTTGAAAAGACGGTGTAATTCTTGGGGACATAGTACAGTTTCCCCAATATTAAGGCGCTGATTACAGTGGTGATATTATTTTCCCGGAAAACATTTCACTTTTCGATTTGTCCTAGTTATCTGTTTGTTTGCTAATTTAAATTTGTATCTTATCGCACCACGATATATTGGTAACATCCATTTCGCTTCCCTCTGATTGATTGGTTGCCCTAGCTGTCCATTGATTTCCAAGGTCAATCGACTCCGACCTAGCAGAACCTATACAAGCAGCCGAGTTCTGCGCTCCCCGAAACACACGATTTGGGTGCCCAGTGAGACAATAAACTTCTCCAGTCAACACATTAACCTGTGTTCTTATTCAAGTTGATTGGTGGTCTAGCTTCGACTATTGCGCTTCTATTGCTGATCACATCCAACGAGTCTTTGTGCCGGTACGTGTCCAGGTAACACTTGAGCGTCTATTATCCGGTTGATTCATGAAAAGGTTGCAGCGTTCGGAGATTGTTGTGAAAGACACAACAGTAATACTCACAACATCGCTTACTTTTGTGACGGCGGAAAAATATTGGTTGACAGAGTTGTGACACCCGGGTTAATAGCATGGACCTGCTGCATTGTAGTCTGCAAAGTGACGTTTTGTCACCTAAACATGTCCAATAATGTGTGCTGTTGAGCGCACCTCCGTACGAGTCGTGGTTGATCATCCCAACAGCATTCACCCTACTAACCGCTGCTCACTGCTTGTGATGATGATTTCGGGAAAGAGGATACGACAATCGCTAGACAAATTATTTTCTTCGCACTGAATTCCTCATTCCTACATTTTCGGTGACTTATCATATCAAACAATGGAAGTATAATATTCTGAATAGCTTCCTGTTCTCAACGTTAGTTTTCCGGGCAGCGGAATAGGTTGGACATGGGTGACCGTGATACATATGCCTGAATCAGCAAAGTTAAATGTTATCAAAATTCCAAATTTGATTGATCATATTTATGTTTGACAAATTCATCACAGGTGGTTTACGTCTCTACTGAATAAATACTGGTCCTTTCGAAATCAGTTCTTTTTGCTGCAGTGTCTACCGTATGTATGCCTTGCTGCATGAAGCGAAAACAATGCAAACATTTGAAGAATACTGTATTATCTCACGAGTGAAGAGCGCATTCACCGTTGATTGTAGATTCACTAGAGAGGAAAAGTCGGGGTTTTTTCGGGTGTATGACCTATATCTCGAGGTATTATTTTTGTGTTGAATGCTGTAGCAACAGAAGGATGCGAGTGTCAAATCGAGAGTCACAGACGGTGAATATGACGGAAGCATTCCGCAGCAGGCAGAAAGAGGAGCAACAGTTGTTACAGCGCGGTCTGCAAAAAATACTGTATAAACAATTGTACATGTTTCACTGACTGGACTTGTCCGGCTGTTCAGATACAGGTGTTCCTCACCAGTCTTGCTTTCTTCGTTAAATTGTGAGCGTCGTCCGTTAAACAACTTTTTTTGTTTTTGCGCTGATAGAGAAGGGAGCTTGCGAAACCGGAAGATTTCCGCAGTTTACTGAATAGAAGATTGTCATGATGGTGCTTCTGTGACAGCCATTGTTCATAATCTTTCTGTGAAACATGGTTTCACAACACACAAAACGATAAATCAGACTTCGATACTGATATTATCTGCATTGTGAACTTCCAAAGAACATTGAATTCATCCAGTGAGACGATTTTCATACGCCTTTGCGATGAAGGGTGAGGTAAAGTAAGTGATATCAGATTTCGGCCGATCTGACGTCGCAATTGGGTGCCCAAAAAAACGGTCACGTATCGCAATCGCGGAGAAATTCATATCCGATTGCAACTCGTTTTCGCTACGCTATATGATGATACATAGAGCGTTCAAAACATGACTTTCGTCGAACTTCGTGAATCTGCGGTTGATATGGGCTCAACTAAATTATGATCGTCCCTGTTTGGGGAGCATTATCAGCGGCAACCTCGAACAGCGCAGAATTGGTCGAACTCAGAAGAGTGTCGTTCCAGTCAGTCGGAATAGAAGATATTGGAAGGTTAGTTTGCTGCAAGTTAAGCGTTGGATATTTAATGGCATTGGACACATCCATTCATTTGTCATGAGTTTTCACAGTAGTCAAACAATGGACAATTTAAAGGTTCCATTTTTGCAATTGTCTTCTTACAGCCTAATTTGTTTCTTTTACATAATTTATTTTAAGCAAAGTTAATACACTTCCTCCACTTTGGAGGTAAAGTGAATGCACGTAATAGAGCCGGTCTCATGTCCAGGTTGGTGGACCTATTGCTTGAATGTTTGCATACATCACCGATGTTACTGGAGAGCCACATTGTATCATCCGGAAAAGAATAAATGCCTCAAGAATTATGGTATAAGGAAACTGCTCATTTGCGTGAACCAAGAGTGAATTTCGTTACTGAGAGTAACGATAACCTAGAACGGTTTTGTATTTACTAGTCACGGAGTGGTCGATGTAGGCTACGTAAGGCACTTTTACCGGGGCACAACGTTTTACGTAGAGGATAGATTAATACGAAAAGCCATGATGTTCAGCAAATTGAGACAACATGTGTAGCTTCGATTCGAGTAGTCACGTGTGCAGTCCGTCCCACACGCACGCACCTGGCGCCCGACTGCACCATTCATCCAATCGCATTTCGTTGCGCACCGGACGGCCGCGCTGATTGCATATATAGAGTGCGCTGCCTCAGATCGTACTTGCTTAAGCGCGCGTTTGTAGGCGATTTCCCCGTATTCCGTTCTGCATTGCTACGGATTTCTAAAAACAACAATTTGTACTTCAGAAATAAGACTAATACAGCACGAACAGAATGAATTTAGACGATTTTTACTGAACTACATCCCTGTTTATTCTGTCTGATAAATGTTCAATACCTTTCGGTACTCCACCCATCCATTCGAATGTGCAATAAATTATGATGAACTCGATCGTTCAAAGAAAATGAACATTTCCCAGACACCACTTTAAATTTCTTTTTTTCCACGGTATGCCTTGACGCTTGATTTTAACTATTGTGTGTTTCTTCGATTGCATGCCTTTCAATGAACTCTAAAATAACAAAGTTTCCGTCAAACTCGCTTTTATGTATTTTCGTTTTTTGCTGCCCGTATGCGTTTGGTTTTTTTCTGCTTCGCCGTTGCGTCGGTTTGCATTCATACATTGATCGTACCAGTGTCACTTTCGGTGGCACGATATGTACGATACACTTTCGTATCTGTTTGACGACTGCAGTCTCCCCTGTTCGCTCGACCGAGGGAGCTTCGTTGATATTTCTCCTCGGAACTCGATGAAAGACACGTTCGGGGATCGCAAGCCGTTCGTCTTCCGTATGATGAGCGCGTTCCTTCCTGAACAATCCGATGATTCCGATATTTTGCTGGTTTCTGCCCCCATTTCGTTGCACGATATTGAAAATGTCTGAAGACGGGCAGCTCGGCGCAGATCTGTTAATTTGCTAACTCAGAGCCCCAGCAGATGCACACCGAATCGCAATCTCTGTTTGACAATTCCCCATTCGAAGAGATTGATATAGTGACCGATCGCGTGGTACATTGCACTGTCACTTCCGGACCAGCAGTCACGGTTGGACCTCACCTACTAGCGCAGTTAGTTTAACTCAGTTGCTAAAGATGTTTTTCGTCCTCATAGCCAGTAAGCCTCCCTCTTCCATTGGCTTCTTGAGAAAGACGGCCTAAACAAGCCACCAATCTGGCGAGTATCGTGCACTGAACTTGGTTACATATTTTGAAGGTTGTCCGATACCCCACAGATACGGCATCATTTCATAGCACGACCGTATTTAAGATCGATTTGGTAAGATATTATCACCGAATTGCAGTCGCTGTTGAGAATGTGGATAAAATCTTTGTCACAGCTCCTTTTGGTCTGTTTAAGTTCCTACGTATGTGCAATGACTGAATTGCCCGAAATGGAATCAGGAGACACCAATTGGCACGGAAATGTATTAGTGCATTAGCATAGAAAATACAGCATTTTTGTAGGCATGAGATGTGTAACACAGCACATGCGCACACAAGTATTGATCCATGAGCATTGTGATTGGTGGGCATAAACTTGTCGAACGCTGTCACCTGATGTGGGCGCGAGGTATGCGTATTTCGATAATCAATATCCAGGGTTGCACTAAAATGAGTCATACGCGCATGGCGTTAGTGTTTTCTCATATTGCACATAAATAGGACAGAATCACCACAGTCTGGCATTTGGATTGCGAAATGCTGCTCAGAAATTCCAGAGGTTTCACCGATAGCATTACAAAACACTCGGAATCGGTTCGCGTCTATGTCGATGACTTGCTAATCACGTCGTCCAACGTAGATGGACAATTCCAACATTTGACGCTACTGTTTCAACGTTTGTCCGAACATCGAACGGTAGTCAATCCCGATGAATGTGAACTTGGTAAAGTGTTCCTCGGCCACAAGATCACTCAAGAAGGTATTAAACCTTGCGAGGACGAAGTACGTGACATTGTATATTGCACCGTGCCGTCCTAATTCAAGGAGCTGGAGACGTTTTTGGGATTAGTGGATTTCTATCGTCACGTCATAACCGATGCGGTCGAACGTGTACTTTTATTAACCAATCTGCCTCTTGACAATCCACATCAGTTGATGCTTACGGAAGCCGCAGTGGTAACATTTTCGGAGATTAAAGTGAAAATAGCACAGACCAGTGCTTATTATGCCTCCAGTTCCATCCACCGCAGTTACCACCATAGCGGTGGATGCATCTGACTTCGCCATCGGAGCGGTCCTGCAACAACTAGTCTCTGGGATTCGGCAACCAATATGATTTTTCTCTCGACACGTCAGTCCTACGAAAACGAACTAAAGCGCTTTCGTTTGAGAACCACTGCCATCAAGCATTTCCGCCTCGTAGTCAAGGGTCCTTATTTCATCCTTTCCATTAACTGCGAGCCTCTGATGTATGCGCTGCGTACTAAGTCTGGTCGTTACTCTCTACGGGAAGTCAGACACTTGGACTTTATTTGACAGTTCATCAATGACCAACGGCACGTTAAACGTGAGTCAGACTGCGCGGCGGATGTTGTGCCATGTATTTAACCTAATTGAGTGTTGATTCTACATGGTGATTCACGTTATAAGAATCCAATCTCCTACTACATTACGCATATAGCAGCCAAGCTCTGCAGGTTGTTTATAAGGGAATGCCCTCGTATTTAGGTCTCTACCGATAATTTACCCATCACAGAAGTTGATCGCTGTGTGGAAAACGGATTGTTGCCGTTCAGGGCCGGTGACGGAACAGTGTTACATCATGTAGCTTACTTGGATGATCTGGTGGTTAGGTGTTCGACTTACAGTCGTTCACCCAGGGTTTGAGTCCCTGTTGGGGCTCGGTGAATGTGCACTGCAGATGATTCCTAACAAGATCTAAACAGCTACGCAGTGCCTCCATGTGTTTTGATGGTGAGCTGAATGTTAAAACGGCATGATGAATAACATTATACAAATTTAATTTTATAAGATCGCTCTCTTTAGACGTTTCTACAATGGCTACACCGTATGTAGAGGATACGTCATGCATGGAAGCAGTCCAGACTTCCTCGCTCCAATATTAACCTCACCATTGGCCAAAAAGGCCGGGTTAAGTTCTATGACGTTGTAATAATCGTATCTACCCGGTCAATCGTACATAATGAAATAACCTGGACTCAGACTACGCACATTGGAAGAACGACAAGACTAGACGAGAACAGCAAGAATGTATCCTGTTACATTTGGTTTGTGTTCACTCGTTTATATACAAAAAGAGGTGTGCACTTATTGGTAGATAAACTGCCGATCAATCACGAAGTGATTTCGCACTATCTACATGACAGTCCGGCTTCACCTGACTGGCTGGATACTGGGAATGAAGCTATAGCGCACTGGACCGTGTGTGGAGACACTCTAATCACTGCAACCTTCCTCCCTCAAAAGCTCCTCTTCGATTTGGCTTTCTTGACGTAGAGATCTTCGGACTGGAGCTGTAGGCTGTAGTTTCCTTTCATTGACTGTTTCGACCTCTTAGAGCATTATGATCATCATTCTCGGTCACGTTTTCTGCCGCGCATTCAGGTGCTTCTCTGAAGTGAAGTTGATCAAGGTGGCGCCGGAGCACGGTTGCGTCTTTAAGGTCCGTGATCTCGACCATGGATTGACCAAGTTGCCTTGTAATGACCCGATTTGCTGGTCGTAGATCGTTGCCTCGAAAGTATGTTACATCGCTGGAATCTAAGCATCTTAGTGACGATCTGAGACTTCTTGATTTAAACAACATGGCTGGAGTTTCTTTTGTTGTCGAATGCACTGCGTTCCGATACTACAACAGAAAATTGTCCAGAAATGTCTCCAATTCCAGCAGTGTTTTCAGACTGGTTGTGGTGGGAGCACTCTTTACATTACGCACCAAATTTTCCGCAGCACCGTTAGACATGGGTGGCGAGGTGCCGTTCAAAGATGTCGACAACCAATATTATCCAACCAACATTTCAACTCAGATGCACAGAACTGGGAACCATTATCGGTGACGAGCACTTGTGGGATACCTTCCCGGCTGAAGCGCTTCCTTAGAACCTGGACTACCAAAGGCGTGGTTGGCGTCGTTGTTAAAAATACTTCAGGGCATTTCGAATATGAATCGATCAATACGAGGGCATGGTATCTGCTAAGAAACTGGCCGCAGAAATCGGCGCGGATACGTTGCCATGGTATGTAGCTTTTGGGCCACGGGTTCCAGTTGTTCGGTTTCGACTTCGTTTTATGTAGACATGCATCACCATTCTTGGCTGTTGTACATATGTCCGCATCCACCTCAGGCCATGAACACATTTGCCGAGCCAGAGAATTCATCTAGTCCGCCCTCAAGTGACCTTTATGCACATCTTTTCGAACGGTTTTACGCGGGAGAGAGGTATAATCAATCGATCACCACGACACAGTATTCCATCAGGCTGTACGCATAACTCCTCTCAATTCACGAAAAACTGCGGATATTTTTGTTTCACTTCCGGTTTCCAGCCTTTCTTGATAGCAGAAATTGCCGACGAGAATTATCGTTTAGTGGATTTTTGTAGCTCCGTCCTCGACACTGGAGCGGCCGGTGACATGAAATCGCACTGCTCATTCGCGGCGAATCGCGAGATTCTTGATAGAAAATCAGCATGCGGAAATGTTTTACCAGACCGATATAGGATATCGTACTTATACGCAGCCAGGGCAATACTCCACCGTTGCATCGTGGCGGCTGTGGACTTGGCAACCGACTTATTCGGTCGAATAGAAACTGTAGCGCTTGGTGGTCCATGACAATTGTGAATTTTAACCCAAACAGGTACTTATGAAGACGTCGTGCCGCCCAGAATACTCCCAGTGCTTCTTTCCGTGTCTGCGAGTATCCTCTCTCAGCAGTATTCAGAAGTCGAGAAATACAGATGATCGGGCATCCATCTTGTTCAAGCGCTGCACCGATTCCAACCTCAGATGCATCCGTGATTAGCACTGCTTGTTTGGATGGTGCAAATGGGGCTAACGTTGGACGTTCAACCATGCTGTTAATGAGACATTGGTTCGTCCACTGTCACACGTTGGATGACTGGGCGAGGAACACGGGCTTAGCCTTCGTTGTGAAATTCGGCATGAATCTGGAATTGTATTGTATGCAACCAAGGATCGATCTCAAGTGTGCTTGATTCTCCGATGACTTCACTTCGGCTATAGGTCTGAAACGATCTGTGTCTGGCTGGTATCCACTGGCGTTTACCGTGAATCCAAGGAAGCGCAACTTCCGAACACCGAACTTGCATTTTGCAGGCCTGATCAGAACAGTCTTGGCAACGAATCGTTCCATGACCTGCCTCAAGCGATGGTCATGTTCCTCTTTCGACGCACCGAAGATTACATCATCCTGATATGCCATTACTCCGGTCAAACCTCCAATCACCTTGTCGATAGCAGCCTGAAAAATACCGGACGAAACGTGCAATCCAAGAGGTAGAAAACTGTACTGGAACAGGCCCCAAGGGATGTTGATGGTGGTAAGTGGCTTCGATTCTGGGAGCAGTGGAATTTGAAGGTATGCGTCAGCGAGATCAATCTTCGAAAAAAAATGTACTGCCGAGCATGGATTTTATAAAATCTCCCGGTTCCATAGTAGTCGCCGCACATCTTCGTAGTCGTGGATTCAAAGTGAGTCTGTAGTCCCCACAAATACGCGGTGTTTTCCCATCGCTTTACATTGCCACAATTATCGGAGTCGCCCAAGACGACGAACTGACTAGAGTGATCACACCCTTCTTCTCCATTTACCTCAATGCTTTCAGAACACTTTCTCTTTGACCGTACGGCAGCACTCTTCGTTTGACGAACACTCGATCACCATCGATTTCCGAATTCACCGGCTCCACCACCATTCCGCCACGATTGTTGGAGTATTGTACCACTAGTTGTTGGAGATTCACAGGAGCAACGGGAGTGGCTGACGCTGCGTGAAATGAAAGTGAGTGGCTCATGGCTCGTAAATCATTCTGTCCCAGAATGGACGGGTTATCAATTAAAATCAGGAGGCGGACTGGAACATAAGCCTGTTGCTTGGATTGTACCATTAGGGTCGTTTCACCCAACAGCGTGAGTTGGTGACCGGCTACACCCTGGATGCGTATGTTGGTAAGTTTTATGGTTTCTCGGGCACAAATCATCTTCAACACCTCCTCAGGAATGAAGGGATCACAACTTCCCTCGTCCACAATGAACTCATGTTGAAATCCGCATTCAAATAACACCAGTTTGCACAGGAATTTATCGTTCTGACCGGTGGTCTTCAATAAGTAGATGGGTTTAGTATCTTCGGTTTTATTCTTTCCGGTCACCTCTATCATGTTGCACTTGGTTCTCCGGCATACCTTTCGTATGTGGCCAGTTTTGTCACATGCATGTCATACGCCTTGATGAAATCGACATGTTGAACGTAAATGGAAACCTCCGCATGATATGCATCTGTTCACCGGTTTGTGAGACACGGCAGCATCGGAATGGCGTGACTGGTTGACGTATACTTGGTGGTTACGGCGTGGGTGTGTTGGCTTGGATGTCTTCTGTTAAAACAAAATTGTGGTTTCGGGTGTGGTGGACGATTGTACGTCATCAAATTACTCACAAATTCTGCGAGCCTCTGAAAAGTTCAAGCTCTTCTGTTCCAATATGCGCCGCTGTAGGGTGATGCTTCTGATTCCGGCAATTATTTGATCACAAAGCATTTACTCCAAATGATTTTTATAATTGCTTCGGGCAGCCTTTTGATGCAGTTGTAGAATGGATTCGCGACACGACACGTTCTGTCCTCGCACTACTGAATTGAATTCTGCGCTTTCGGTGACCTGGAAATTGACTGGCATAACATGGTTCAGCAGAATTTCTTTCAGTTTCTCAAACGGTAGCTTTGCGGGCGCATCGGGGTATGCCAAGTTCTTCAACAACAAATACAAATCGCAGCCACCCACAAAGAGGAATGAAACCGACTGATCTTGCTTACTCCTTTACAAATATTGCACCAGAGCTCGAATAGTTCAATCCATTCTTCGATTTGGAATGGATTACTGTGCAAGTTCAAGTGTTCAATGGTCAATGACTCCATGCCGCGACGCCAATTGTAAGAATCGTATCTACCCGGTCGATTGTACGTAATGAAATAACCTGGACTCAGACTACGCACATTGGAAGAACGACAAGACTAGACGAGAACAGCAAGAATGTATCCTGTTACATTTGGTTAATGCTCACTCGTTTATATACAGAAATAGGCATGTATTCATTGGCAGATAGCGTGCTGACCAATCACAAGGTGACTTCGCTGTATCTGTACAACCTAACATTTACGGTCCGGCTTTACGCGATTGGCTGAATACTGGAAATGAAGCTATAGCGCACTGGACCGCGTGCGGAGACACTCGAATCACTACAGGATACCAAAAGTCTGTAGGCTTTCTACCATATGTGCATGCGGCAAATCCTCAAAGTCAATTGGCACGACAGGGTGCCCAACAAAAAGTTAAGGAGACGATGCTCTCGCCATCCTCCGCCAACATCGAAGACTGCCGTGGTTCGGCCATGCCCTTCGGCGACCCTAGTCAGAGAAAACTAGACAAACTCTCTGCCCCACTCCCTGCCCTGGTTGGCGTTGTCGTCTTTGTGGGCTGCTCAAAATGTGGACTAGCACAAAAGTAAAAAGTAGAGCTTCTGGGCCTTCGGTCGGTCTATGGAGCCCGGTGATGGAAAAAGGACTGAATCAGGATCAGTACCGAGCTCCCCTCCGACCGCCGCGCGGGGTCAGCAATGGTCCATGATATCCATGCAGCAGACTTATCCTCTCGCAGGAGATAGTCACGTAAAAATAAAAAGTAAGTGAACGTTGTTTTAGTTCCGATAATACATAAGCTGGATTGTGCATATACCTTGCCAGAAAAGGGATAGTAGAATTGCTTTACACCCTAGTGCAAGCATATAGATGTTTGAATTGATAACGGGTTCGAGAATTAGATATATATTTCACTGGGTCTTTGTGAAGAGAATGAGCAGGTCAGTGAGAATCTTTGTAGACAACTTTTGGCAAGCTTTGCTGTGTTGGGATGTGACAAAGTGAATAAAATGCCTTCGAGGTATGTCAATGGCAGATAATAAAATCTTAAGGGATCTATTAATGAACTAGAAATATTTCAACAACAGACCAGAAAAAATGACGGTTGAAGCACAAAACCAGTGAGGTAGAACACACAAGAATACAAAGCGTCTGATCAGGTTAATGGGCGCTGAGTGGAATAATAGGAGTGAAACAGAAAAACAAGCATCTTGTTTTTGCAAAAATGAAAGCAACATGTTTTGATCAAGTAAGGTTACGGTCGAGCAGCACTCCAAGGTATTTCACTGAATCGAGATGGTTCAGCTGTTCCCCATTCATTGTAATGGGTGTGCAGTCTTTTTGAAAATTAGATTGCTTGCTACAGTTCAAAAGAGAAAATACAGTGTCACTACACCTGACTGGGTTTAGGCTTAGGCTGTGAGCATGAGATGTATCTGAAATTTGAGCGGTGCCGTTTTGTAGGGTAGGAAAAATAGAATCGCAGGTATACGGCATACCAAATACGAAATCGTTCGCATATTTGATTAGAAGGGTATTTTCCTGTACAGGAATAGTAGAAATGTACGCAGAAAATAAAAATGGTGATAGTTTTGCACCTTCGGGAATTCCACGGGTAGTTGTAACAAGAGAGGAAGTTTTGCTGTTATAGCGAGTAAACTGCTGAAGATTGTGAAAGTAATCGGCCAACATTGAAACGAGTGAAGGCTGAACGCCAGAGAGAGAAAGAAAGGAAACCAGCTTCCTTCTTTCGACGCAGTTGAGTGCGTCACTGTAGTCTAGAAAGCATAGTCTTACCGCTTTACTCTTCCTGTCAAGTTCGGACAGAATGTTATATGTCAAGATGGCGAGAGCATCGAGCGTGGGGCACGACTGTCGGTAAGCAAACTGATCAGGATCTGGAACATTGAAATTTTTGTTTAATCACTGGAGAACCGACCTTTCAAAAAATTTAAAGGAGACAGAGGTGCACGCAATGGGACGGAATTTCGAAGAGCCTTTCGTGGGAAAAGGAATTATAGCTGCTGTCCTCCATTAGTCTGGAACCTTTCTTTCATTCAGACCTTGGTTGGAAAGATCAGAGAGAATAGGGCTGAGGGTAACCGCACACACAAACAAGGTAATAACGGAAATGGTGATTAGAATGGCGTGGCACAGTATAATGCCTCGATTTCTTTCTCATGTTTGGACGTCCATTTTCCTGTTCATAGAATACTGCGCACCGAAAATGTGTCCGCACAACATCCGGCAAATGCTGACCTCGTTTCTCCACCATTTCGTATCCCAGAAAACCGTACACGTAAAAAGACACATAAGCACCCTTGTACTGCATATCTGATTGTACGTAATCCTATTTTCTTCTTTTTTACCTTCCAGATGTCGTTGCCAACCACTGACCAGAACCACCAAGCGCGACAGGCACCTCACCATCTGAACAGTAATCTTGACCCCGACCCAGAGAAAGTATGTAAATCCCCCATGGACGCCCTCGAGTGACGTCACTTCCAGTTTCGATCTGTACCGACCGTCGTTCTGTATTGCGCTAATGATATCTCATTTGTTCCCGAGCTTTTTCTTCTTTCGCGACTGACCGCTTGCTGTGACCGATTATGAAAATGTGTCTATTTTTCAGACCCACGAACCTCTCAGCGAAATAGACCCCTCTAAAACTCCCGAGAATCAACTTCAAACGATTCGAAATCCGGACAGACCTCAGGCAGAAACGCCACAACAGGAGAATCGTCCGCATGTACGCCAACTCTAGCCAACCAGATCGCTCAAGATAACGCGAGAGAATGGCAAAATCACGGTGTGCAAGAGTTTATATAAGGTCCACCAATGTGAATCGAAGGTCATTTTCGCCAATCATAAATGACAGTACGTGGGAAGTAGAAGGACTAAACCAATTACCAAGAAAAAAAGTGCTTTCCCGAACTCGCTTTACAATGCGATATTTTTTTACACACGAGACAGTTATATCTCATCACAGTTGTCGTTTCAGCTGGGACCTCCCATCAGAAGAGGACTGCAAACACCACCAACCCAAATTAGCCCGACAGTTCCACATTCCTCCTGGATGTTCCGCTTAGAATCTTCCTAATAAGGACCACGGTCAAGTACGACTATGCTATTTTTTGCATTATGCACTACATAATTATACATTTTCAAATACCGTATAATATAGGATTCCA
>STRG.33416.1
AAATAATCCATTAATTCCACAATTCGTTTCGTTCCTTACAAGGCCAGAGTGATTTGTTCCCGAAAATGGCCGGTATTACACAAACTGCCCAGGAAAAATTTACCAGCTTACGTAAACGACTAGATCAGCTTGGCTATAAACAACCTCTGGGATTGGATTGTCTTCCACTAGTAGAACGGCTGTTCTGCGATCTGGTGTGGACAACGGAAAGTTTACGAAAAACCAAACTGGAGTTGAATTCGCAACTGAAATTGCGTTCCGCAGTGGAAGATTATGTCGCCCCCTATAAAACAGACAATGGGCGATTGGTGAAGGAAAACAACGAATTGCACCGACAATTATTGAACACACGACAAGACCATGAAGATAAACTGAGAGATTTGCGGACAGAATACCGCAAGCTGAACGGCGAGAACGAAGACTTGAAGTTGTTTAATTCTCAATGTTTGGAGAAAATTCGTTCATACGAGGAGACCGCAAATCGAATGGCTGAGCAAATATTGTTATTGCAAGAGAAAAACTTTCAAGCGGTAGTTTATACCCCAGGTGGCCGAAAAAAGCAACTACCTTTTCGACGCCAGCGTATGGACATAGACTATCTGGTTCCCAAATCAGTTCCACCCAAAGGTGATGACAATTATTGTTGCACGGTTGCGAAGCATTGGGACAAACTAGAACGAGCGAGGCACCCCGAAACATTGAATCTCCTTGATCTGACCACAAAACGTTGTGACGATTTGGAACAGCAAGTCACACAACTCGAACAGGAATTGGAACTGAGCGATCGAAAAGTGGAGAACTTCCGTAACCAGGTTGCATTACGTGACGCCGAAATTGAACGTCTGCGAGCAGTTTCCGAACGTGGTCGTCCGTTAGAAGCTCTACTACAGGACACTACCGATCGCCAGGCAGATCGTCTGATCCAACAGCTCCAAATGCAAGTTGACTTACTGCAATCTCGAAACGAGGAATTAGAGTCCCATATGATCGAGTTCATGAGTCGTGAGGCGAGAAAAATTCCTGACTCCTTGTCACCAGAAGTGGAACACATCACGAAGGCGGTACAAACATCACAATCTTCATCGGATGATAAAGTGAACTCGGCATGTCAAACCGAGGTTATAGGCGTTGCCTGCCCGCCAAAGGAAAATAATCATACCGAAACGAATCAATTCGCACAGATACGCACTGCGCTACGTGAAATTGAAGAGGGTCGGGGGTATTTGATGAAGCGGATCGATATTCTTGCCGCAAGAGAACGCGAACTAATCAACGAGCTTTCGACGAAAGTTGGTTCAGTCAAGCCAAGTCGTCGAGGAGGTAAAGAGTCCCCACCGAAATCTCTCCTAAATCAGGCTGTAGAGAAACGACTACGAGGCCTAGAAGCCGATCGTCAACGATGGCGTTTTGAAGCCAAAAAAGCTTTACATGCTCTGCATCAACTAACTCGGTTGCCGCGCACACGATCTGTATCAAATCATGTTGATCTTCGCGGGTCGGCCGGACCGCATTATCATGTTCTTTGCAATGCACCGTGCATCAACGCACGTGATCTCCGTGCAATGGGTTCTCACAGGCGGTCAGTCACACCACCTGCAAGACATCTCCCACGTTCGGATACTCGACAACGGTCAGCATCGATGGACTTGTCTTCCGTACAAGCTGAGTCACTCGATGCCCAACTGCGCAACGTACAAGAAGAACGAGATCACTATCGGTACATGTGGGAAGAGGCAAAGTATTGTATTCAACGTCAACGGTCTGGAAAATGTCACTCGATGACCGTTCCTCGTGCAGAAAAACACCAGGATAAATGTTCAGTACCATGCATCGAAGAACTGAATCGCATGCGTGCAGATCGTGATAGTTTGCTCTCTCTTTTGAACAAATTTGAACGCCAACTGATCGAGATTCAAAGCAACGTGCGCGTTCTGACTGAGGAGAGGGATTTATTGAGTGAACAGTTAAACCAGGCTCGCTCGGAGCTGAAAGATACACGTGATCAATTGGCTTTTTCCGCGCATCGCTTATCTGCTGGCGCGCCAAATCGGGACTTGCGTCCTAGTTCCGCTGAACGAAATGGTTCAAATAGATCCGGAGACAGTCAGAGTCGTGTATTGCTCCAACGTCTTAGTTGTGACAGAGATCATCTAGCCGATTTGTTGCATCAGATGACAGTCGAACGAGATTCACTTCGTGATCGGTTACATGCTCTGACAGAGCAAGGTCTAAGCGAGAAAGCTCGACTATTGCAACGATTGGAGGAGTCCGAGGAGGAGTTGCGTGCGTTGGAACAGACACGCAATGCAGAGAGCCTGACCCACGCGGATTTGACGAAACGGATCAATCTGTTGGAAGCGGAACGTAGACAATTGCTGGATCGTGTAGACTATCTGAGCAGTTGTTTGGCTGACGATGCAAAACTTGTCCTCGCTCAGCGCAATCTCCAAACTGTTCAATCCCGCTTGGACCAAGTAGAACAAGAATATCAGGCACTACGTGATGAATCGACACAAATGCGTCGAGATCTTAAACAGTTGGATCACGAGAAAGACAATTTGCAAACCGCGCTAGATGAACGAACCGAACAATGCGCGATGCTAGAGCGAGAAATGTTCAAACGTGATCGCCAGGTGCATCAGTTCCAGCATTCCACACAAACATTTGAGCAACGTGTGCTTCGCCTGACCGAATCGGCTGCTCAGCGAGATGAACAGTATAGACAATTGAGTGAACGTGCCGCACTGCTAGAATTGGAATTGAATCAAACAATTGAGGCCCGAGACCGAGTGACACGGGAGTCGGAACAAGCCAAAACCGATTTGAACACAATGATGCAAGAGGCACAGAATCTCAAATCGCAACTCCGATGCGAAACGAACAAAGTGCTTGATTTGCAAAATCGTTTGGATGCGGCCTATTCGGAACAGGCCAAACTTCGAGACTTGAACTCGTGCGCCGACAGCGAACGAGTGGATTTGCTTAAACAGTACCGCGCTTTGACGCTGGAGTCGGACGAGAAAACGGCACGCATTGCACAAATTGAAAATCAGCTTGGAGATTTGCAACACTTGTGCACAATGAAAGACAAAGAAATCTCGTCGTGCAAAACACAGATGAATGCGTTACATAAAGATTTGGCTGAATATCAACAAGTTGTACAGACTCTTGAATCTCAGTGTGCACTGCTCAATCAAACAGTCTCGGAATCCGAAGGACGAGTGCGTCGATTGCAATGTGAGAATGAAGAGAATTGTCGTGAATTGACTGAGGTGCGTGCCTTGTGCGATCGCTTGGAACGTCAGTCTCATCAGACACATCATCAGTTAACCACAAACAGTTTGGAGACCGAACAACTCCGCGCACAGTTGACCGAGGCTGAACGGGAACTAGCTCGATTACGCAAACAGATCGACCACGAAAGAGATACCGTAAGAAATTTGGAGGCCATCCTAAACACCAGTCGAGATGGTGAAATAAAAGCCCAAAAAGAGGCCCAGAGATACCGGCACGAATTACAGCTCCTTCGTGAACGGTTTGACCAACGTAATAACCGGTTGTCAGAAGTTGAACGTGAGATCTATGAGCTACGGGGTCGTGCACCTGTCAATGGTCGTTCTGGTACGGACGCAGTTCGACCTACTGATCGACTCTTCTCAACTGAATCACAGCTTGATGGACAAGATGAACAAAATAACCCCCAGTTCGTCGATCGATGTGGAAATATTGTTACACAACAATCTGCCTGTCCGCCAATCGTCCATCAAGTACGTCGGAACAACTGGACTGGAGTTTTAGACGTAGCAGCGCCGAATTTCACAGTGTTGAACACAAGTGAAGCTCAGTCTTCTGCTGTAGTCTCACAGTCACAAACAATACCGCTCATGCAGGCTGCATCGGATTTGATGATAGGAGAAGCAAACGCGGACGCATCGCATCCGATGTGGGTAGCTCGTCCGACAAATCGGACGGCACTGATGGAATCAACAGATTCGGAAAACACGCTACAACGGTCCTCGTCGAAAGCATCGATTGCAACGGAATCTTCCATCACAATTGATTGCTCAGTCAACACAATACCGGTCATTCCCAGTTCCCCGATTATCGAATTATCGATTCGGAGTTCTCAACCGACTTTGGTAGATGATAGCGGTCGTCCTGGTTCTCTGTACACCTGTTCTGAGCTCACATTGCCTCCGACTGAATCTCAAAGTGTGATGTGATAGCCGGTATGATAGTGTTCTCTTGTCTCTCCGATTGCTCCTCCTGACTTCCCGCACCCAGTCGTGTGTGTGTGTGTTGGTCGTGCCTCAACTTTTGAGGATTCCTGATTCCGTTCATGCAGTTTCAAAACACGACGAAAACCCGTGAATTTAGCTTTCTATTCCAATCCTCTGTCTTTCATTCGGCCATTTTCAGGCCCGATCCCGAGAGGTCGCATGCGAAACATTTAACTGTTTCAGATGTGATGTTACACGGGACAATTTGTTTTCAGGTGGACGGCTAGGCGGTCTCACACGCGATCGGCATCTCATTGATGATTTTCTATTTGTCAGGCTCCGGCCCCGTGTTACGAAACGTGAAGTTTCTTTTCTAATACTAGATTTCTAATTCTCTTCCATTTGTTTACCGCCTTCTTTTTCCATGTATTTTAGTCTTTTCTCCTTCAGTTAAACCCCGGCTTTTTTGCAATCTGTTCCCCACCGCCACCATCACCAAATGTACTTCTGCTACCACTCGAACATTGCCTTCTGACTTCTTTAGGTATTGTGATGATCTTTATACGTTTAGATTCACAACCGATTCCCCTTGATTTAGTAGGCGTTGGTTTGCAAGATTTACTGTACAGCCAAAATACTTGGCTGTTACATCATAGCTGTGAACTTGTGGCTGTCACAAAGAATCACGTGGACGCCGGTAACTGACGAGAGAAATGGGGTCATGATAGGATCGGAAATAATTTCATTTTCCATGGCTCCAGTTTCACATGATCGTATCAGTTTGTTTATCGACAGAAAATGCAGTCTTCTGTCACCTTTGTATCTACCTCTTCG
>STRG.57741.1
GAAATAACCGCATACCTGTGCAGGTAATGAATCGGATAGCTGGCCAAAGACCTATGGCATAGAAACCCCAAATTGCGATTTGTCCATTTAATTTTAAGACGTCTAGAAACAGCTTTTAATTCCACAGATTATTTGGGCTCTAGTGGTGCCCATGCATTGTCGTGGAATAGTGACTTCCTTCATCAACAAACCCGCTGACACTTGTGCTTCTAATGCCTTCTGGAAACCTGTAGCAATGATAACACATTCCCAAATATTCTACTTTCATTATTTTATCATGACCTCTTCCTCTCATCACCCTGACTACCTCCACTTTCAAGGTAAACAAGCTTGCTATCCCTAGCCCATTGTGACACTCTGTTATCCTTCCTAATTAACCCTATCAGTTTGCATGCAAATCTAACACTCTTATAGCAACTGCTTCAGTTTATCATTTCACTCCAAAGAGCTCGAACAGTTACGTGAAATCTGCTCAACGTATCTTCCTCAACTATTGTTCCGCCTGTGATTCTGCTTCTTAAAACGTTGGGATCATTACTTTGTCCCACTTCTTCACTTTCATGTTTCGAAGACCACTTTTCCAAAATAAAGCAAATTACTCAATTTGCCAAAAGTTTATTGAGTCCCTTAACGAACAGTTCTGGTGTTTTTCGTGGTACCGTCATTTCCCCCTATCCACTGACCAAATATATTAGCGATGCGTCCACTGAACCATCTGTACTCTGTCAATCCATCTCCGACCAATCAGATTTCACCTCTTTTTTCAAGAAGTTATGCATTATTCAGATATTGTCATTTCTTTCGGACCTACTTCTCAACACTTCCATTTATTGTGAGTGTACTTTGTCTCATTCACATTTCTCTTTCTTCTATGAGCAAGCTATAATCAACAACTTCCCTGTTTCCAGACATGACTGGGTCAAATACTTCACACAATGGTCTTCTCATATTCTGGATTGCTTAAAAACAACGTGGACTATCATATCCTATTCGCAAACCAAGATAATTTGGTTCCGGACAAGCTCATTATTTATCGTTTTGTCCTTCAGTGTATTCTCCTTGTCTTACTATACTGCTCTCCTGTTATCTTTCCCGAAATACTGAGGAAAAATTGGCCATTACCAGTTGTGTTTCTTTGATTTCCATAGGTTTTCTTATCTCCAGTGTTCGATTCAAATATTTTTCCCTTGAAAATGCTCCATGATGATTCTTGTGGTCCCTACGCACACTTTGTCTCTTGTCGTATCTGCATGCCGTTCGTACCCCTCTACACGTTTTGCATCCAGAATAATCCCATGCGGCATAAATGGCAATCGCAACTGTATAGAGCCTTATCTTGCACATGTTCTCGTGGACAGGATGAAAATCACAGAAACTTTGCATGAACCTCGTTGGCTGTACGAACTTATCTTTTCCTCACTGATATTTTCATACTCATTTCTAACTGACAGTAATCAGTTTCTCTCTGCCTTGACTGAAGTATGAGTTAGTGAATTCACTAAATTCCTCAGTACGATACGATATAACACAACACAGTGCAACATAATTAAAGCCCAGTTATTCATGAAGG
>STRG.44562.1
CCTATCAGGAGTCGCTGGGTAAGCACTGATGATTATTCTAAAAGATAAACATAAAAGATCTAGGTTTTTAAGGTGGATTTAAGTGTAAACATCACATGATGAAAAAGGAGTCAAATCTCCTTGCCTTTGAAAATGATGTTCATCGTAGCTAATGGATCTAATCGCTGATCTTGATGTTTTTGTCGTAAAAGTTTCACCACCGGCGGAAGTAACATGGACAGTGCGCAGAAAAAGACCCCGCACTCATTTTTATTTATTGGAATCTTGCCCTAGATTCAACTTTGATTTCTGAGATGGCTTTGACCTTGGAAGGTTAATAATTATAGAAACTTGGCCTAACAACCTTTCGGATCCAATTCAATACTTTCTAGTGAACTTAAAATATTTGAGTTACCCTCTCCTAGTCTCTGCACCTTTTCCCCTCTGTCTCTCTTCACCTTTCAGAATTGAAAGCTTAGAAAAAACCTGATAATACGGCTCGCTTTCAAGGTACAACCCTATCTGGTGAAGACTGATTGTCACTGACTGTCACATGTTTTACTGTACATGCCTTGACCAGGAACGTATTCACGCTCGTTGAATACACTTTACTCACTGACTCAGTCTCCTGTTGTGCCAAATTTACCGAGGATATGTGAATGCGTTGCATGTGTGATATAATACCTCATGCCATGAGGATGTTAGAATCTGTTGTGTGTGACACTAACACTGCCATCCATTTCAGGCAACCTACTTGTCGGTTATCCCACGTAGCGTGAGTTCAGATACCATGTTATTCACTATCCTAGCTCCTACAGTTAGTTGACCTTTTAAATTTGGGAAATTGACCTGTTGATCTCAGTGCTACTGCTTCTATTTGTAGAGGATTGAATCGTTGGATCTTCAGGTATTTAGTTTGGTCAATGTAGTTATAGGAAGAATAGGGCTTCATGGCTGTGAATCGGCAGGATTAGGTCCTGACAGTTTCCTGTCAAGCTCAGCTACCAGAAGCTCCTGAAACGACATTAGAATTTCCTGCATTTCAGGTAGATTATTGACTCACTATCTGGGCAGTATGTGTTTAAGGAACCCAGAGTTTTCTCGGCTTATGTAATGATTCATTATGACATTTATATTTATGATGACTCTTTTTTAAAGTAAAGTACTCATTGAAAGAGAAAATGAAATACTGGGATCCTGTGGGTGTTACTCATTGGTAAACCTAGTGGTTATTATATGACTCTTCATGTAGAACCTTTGACACATTTCCAGCTCAAATATTTTGAAAAAGATGCAAAAGTCAGTGAGTCAAGCAAGGGGTTGTACATTAGTACTAACTTTTACACAGTTGTGCCTTCTGGGAAGCCGTTTCATTTATATCCGACTGTCTTCTGTAAATCCTCTCAATTTGAATCGATAAAAAGGATGGAAACCATGGTATTTTGTGAGATTTGAGCCTTAGACGAATCATTCACTGCCAACTCGGTTGATCCCCGGCTGTCCAATCCGGACAATTCAGACACATTTGCTAAAAGGTGCGTACTCAGGTCGCGGATACGGTAACGGCTACTCCAATGGCTACTTCCACTCCCGTGAATAGTGATTTCATCAAATAAACTATCTTGGAAGATAGGCGGCAGCGTTCTAGAATGTGACGGGATATACCCCTGAATTGCTTTCTCCACTATAAAACGCCACATAAATCTGCCGAAAACATTGTGACGTGGCGAGTGTGGCCCACCACTCAATAAGGCCATTGTTCTTTGTTGTGTTTTTCTCATCCGACTAGGTTTCCAGAAGAGGAGAATGAATGATATAGTTGGTAACCTGATTATCTGGACCAGCACTGCCGCATTGGAGCACGCGCTTGGTCGAACAAAGGCTAGAGGAAGCTTGTGCAATCAACCGGACCGTCACTCTTCCCCCCAGCTGAAGCGATTGCTTCGTATGAAGGAATGTACCTTAAAGACCAGAGACCAAGATAAGGCGAGAGCTCTAACAAAATCCGTCAAAACTGAGCTTCAAAGACAACACTCGCTGACAGCTAGCAGCAATTGCGGGGAGATCTTGAATACGATGATGCATCAGATGGTGATGAACTCATTCGTCACTTTACTGCTACATCCAACCAAACAGTGATCGAAAACTACGATGCTGACTTCCACCAGAACCCTGCCATGAAGCGCATCACTTCTTTGGACGTATACAAAGAGCTCATTCACCTCCATACAAATAAGGCAAGCGGCTCGGCCTCCTTACAATCGATGCTTTTGAAAGAGTACCCACACGTATCATCCTCCTTATTTTCTGATCTATTTAACTCATGTTCAAATCCTAACATTAGGATCCATTGATGAAAAGTGTTTTCTGTCCCTCCAGTACCCGAAAAGGTTACTTATAAGCTACGTACAATAGCTTGCGCACTGATAGTTCTTAAGATGTTTGAAAAGATCGTGCTGAAAGAACTGTTTTCCCAGATCAACATTTTGGACTCCAAGTAATTTGCATTTCGCCGATCGCGACCAACCTTTGACGCCCTGATCTCCCTCACTCACCCTGTTTTATCATCTGTTGACCGAAAAGATAAATAGGGTCTGTTTCTTTGGTCATATGACGCATTTAATCACGTTGGCAGATCAAACTTACTCCATCTACTTGCTGACTCGGACTTCAGTGCCTCCGGCATTAATCTTCTGTCTAACTACTTTTCCCGTCGTCAACAGTGTATGCGATTATGTAACCAAATTTCTTTCACGCCTTCTTCTACACAAGACGTCCTGCAGGGCGCCATTCTATCGCTGTTTTGTTTTCTGCTTGTGTATTATCTATGCCCATTTATGAAGATTGTCTCCTTAATAAATATTCTAACGATGTGATTTTTGGAATGCTCAACTCTAACAGCTTCACATTTCTCCTTTTACAACAAAGAGTAACTGAGCTGGTCAACCGGTATTCAGGTCGAAATCTAAGGATGAATCCTCAAAGTGCTCTCATATTCTGTTCTGTCTCCATAAGGCCCACCAATACTTCAACCTGATGGTACCCAATCCAGACTTAATCATCAATGGAGAGCCAGTACAAAGAGTATCGTCCGCAAAGTACTTGGTGGTAGCCAGCAGCTGTACCCTTCTCTGGAAAGATCACATCACGGCAGTCTTCTTGAAAGTTCGACGATTCACGTTTTGATAGATACGTTTTCTGCTCCGTTTTATTCAATGCGATGCTTTATATTTTCGTGCTTCTTTCCGCACTCGGTCTAAGCTTCCACCGTCATATTCTCCAGACTGCTTGCGAAATATTTTGTAATAGTCGTCAGGTTCCTGAAACATTTGTCTCGACATAGGGGCACCCCTAACAATCTGCTCATCCACTTTATTGCAACCCAACACTAAAAGGCATGTCTGACTTCCTCTCGTAAGATCTTAGATGACAGTACACACACATTTCTTTCATTCGATCTTAGCACCTGCATATCAACGTCTGCCACTTGGTCCTAATACAAACGTCTGTCTGCTCGCACTGGAACTAATGAATCCTCTGTAGTTCCTTACTTCACTCATTTCCTTACCAACGATATTCCATCACCACCGATTTTCTTAACTCCTCTGGTAAACACGTTTTCTTATTACTGTTTTTTATTGGTGATTTTTGCAGAGCATTGGTTACGTAGCAGCTGATTATTCACCTCTCGGCTTATGTAAAGCAACTACTTGACTTGACTTGAGTTTTATGAATATCGACTTTTCGCATGTACAACCGATTACAGTGACCGTGTTCTCA
>STRG.56930.2
ATCACTAGTTTTATTTGGGTCAGGTAGAAAACGGGATGTTTGGGGGATTTCGTGTATGCCCATTCCGATTTCTCGTTTGCTTGTTTTGTGTGGTACTGTCACCGAAACAACTGGTTGTGGCCCATTGGCAAGAATCAGTCCTCGTTACAGTGGAACCACAAAATACACCTGTCCCCTATTTGGACCACATAAAAGATCTGTTGAATGCAGTAATCGATGGGATTGAGCGAACGTTGACCTTCTTGCTTAATAACGTGAACGAAATCAACCTGGACGGGATAATAGGTCCGAGTGATGTTGAGGGCTCCACAAACGCACTGCTTGTCCGATACTGGCAACGAATGCCATACTCGTTGGTCAGAAACTTGATTCGTATACGACAGTTGGCTCATGCTGTTGGTGAGGCTGGAATCCGTGTGGTCAGCGAGAAAATGCCGTTCTACTATTCACGCAGGAGGCAGAACGACGTTTTTGATGGTGGATAACATGACCACATGTCGTGAAGCATTCTACAGACTTGCAGATGCATGATGGCGACGGAGTATGAAAACATGCCATGTCCTGGAAACAACGATTTTTGTTTACATCCATCTACTGTGTTCTGATACTTTGTCGAACCAAATCAGAAAAGCCATTTTGCGTACAGCCGAGGCAACGGCTACACGAATCCAAACCCTGACTCTTGAAAATGAAGGAGCCTTCTTGAAACCCTGAATTTTCAAAGGTCAGTTGAGTTTGAGTGTTGAACGACGAATCGCGCTGTGCCCAATTTCATAGCTTGGATTAGACATCACAATGAATCGGCGTTTATCATCAGGTACAACCATACTCATGGGCCCTTTATCGACCACCGGGTGAGCTGAATTATTCGTTGAAGTGGACCGAGTCCGGAAAGAAAGATGATTTCGAAGAGAAAGTTTCAGATGACTGCATGCACGAACTAATCAATAAATCCGAGGACGGACGATGCAGTGTGTCACCACAGTGTTGGCAAATGGTCACATCAGATCAGCGATGTGGCTACAGCTTGACTCATCAAGTCATCTACATCCTAACCGGAATTAATATTTTTGAAATCAAGAACAACAAACGTCTGCGCTCATCCAGGCGTTATTAATTTGGAAGTTCTACTGCTGTGTTGCCTTTCTGTCTCTTAACTTTCGAAGTCCGGTTGCCTGGAAGATTTGGAGTATCTGTCCAAACTTACTACTCCGGAGCGTTCGTTGGACAAACTCTTGCAAACTTTGTGCACTCGAATTATGATCGAAGCAAACCACATAGCCGCGGCAGAATTTGCACTGGAATATCGTGATTTGTTCATGGAGCAGATCGGCGTTTGTGGTGAAGCTGGCTTTGTCGATCAGACCGAATTGTCTTGGCTCGAGAAGATTTTGTCGTGGCAAGCTCCAAGCGGTTGTTACTACCAGTTCGATCATGAGAATTTGAGTCCGGAGAATTTCAAACCACACATGTACGGTTCATATCGACGGCGTAAACGCGCGGAAAAACGTATTAAAGGCTCGGAATCGGAACTGTGTTTGGCCCATCGGACAGCAGTGGCATTGATCGCGATGCAAAGTTTTCTTGTCCGATTTGTGGAAACTTTGTACGGTCTGCACAATCAGTCATGATTGAAGAAGTGAAAGATGTCACTAGTTGACTCAACCACCGATTTGTCAGATGCTCCTGATTTTTTCTGCTATTTTGTGTTTCCTTGGGGACCCAACTGGAAAACTTTATTGGTTTCGATCTTTGCGCGTAACTTATGACCTTATGTTGTGAACTATATACGGTGTCTGTAACCTTGTGCAGATGTCTGTTTCAGTGGGTATTGCAATAAGACGAGGCAGAAAATGCAAAATATTCCCCGACACAAATCTGGAGTTATAAAATTCATCATCTGTATTGCATGCGCTAGATGTAGTATCCGTTCTTGTAAATTGTTGTCCTGACGGTTGATGCTTATATGAGTAGCCCATGTCCTAAATTTGTCTTCCCAGTATGGAAAAGATGAACAATATGAATATGAGTTTGTGCATTTTTCTTGATAGATAACGTCTACCCGAGGAATATGAGGTTGATGAATC
>STRG.71816.1
ACATAGAGACACACAGCATGAAATTTGGTTGGTTTTGTTAATGGAACGGAGAAGCGCGCACGCCCGTTTTGCGAATGTTAGCAGCAGTGACAAAAATCACTGAATGAATATCGATTTCGTGGAATCTGTGTGTGAGACATAAACGTCAGTCGCCCAAGTGCGATCACGACCGGATAATAGTTGGAGACTGACTGATTTACCACCACAACGGCAACAACGAGCGGGTGGTAGCGCTCACTCGCTTAAAATCCTTGAGACAAGTCACATGTTACGTTTACATTGTTCGAACATTTTAGGAATTAGTACCAAACGGAGATCGTACGCGGTTCGTTTTACCGTCCGAATGTGAATTCACAAACAACAACGGTTCGTTCGGATCTGATAAGTGATGAGAGATTGATTTTCAAGCGAGATATTCGGAACCGAATAGGAATCAATTAGCTCGTTTAAAAGGTAAATTGAATTACCCCTCATCTAGTGGATGAACCAAACTGATCGAATAACAAGCGCTGACTCGGGAAGTATAATTCACAAGTCGTGAACAAACATTACACGTGAAGGACAATCTAAAGGGTCTCACAGTATGCTGGCATAACAAAACATTTTGAAAGTGATCAATGGTATGCCATTCTATTAAACATAGACAAATCGATTTTCCTACGACACGTTACGTGCGCTACTCGGAAGGAAATGTATGGAACACTGGCGGTTCAATGGTCAGAGGAATTGTCACACCGGAATAAAATTGGGTCAACGGCGAACTGCAACGATCAATACATACTCACGAAAGTGACTTTGCTAATCTGCCTTTTCCATGGCGAGAAACTGGCACGACAACACCGATTGCTAACCTCCGATCTGGACAACATGCGACGCGAATACTAAGACGTCTTTTCGAGGAGATTAGAATCACAGAGGAAGATGGGTTTGTGTGTGGAGCGGTTTTACGTCACACGCCCAAACTTTTATATGGTCATGCTCTGATTATGCTATTCAAGTAATCCCTTTGCCTCGGGCAACTAACCAAACGACTACTACTATCAATATAACTACGATTAACCACTAGTTTGCTAATTTTCTCATTCCTCAGTGAGATATACTGTTCAGTATGGTGCACTGCTTTCCATAAATGATTAAGCAAGGTCACGAGATGTTCCTCGATGTTCGAAGAACTGGACGTCATGAGTTCAGTGCACCTTCCGATGCAAACAATGTGATCCACTAACTTTGTTGGTATGTACTAATCATCTAATTCCAACATGAACAGAGCAATTTCTAATCTGTTTCAGACATCGGAGTTATACGATTCGTCTCCCGATAAAGTGAACACTGAATAAGATGGTATACAACTGTTCTCGAGTGATTCAGTTTATTCAAAGAATGTACTGTTGGTACGAGCCTGAATTTTATATGATAGAAAATCCATTTGCATTTTCCAGATCCAAGAGTTTAGTTCAGTTTATATTTCGTAATCACACGATACCATATCTGCACAGACAAATAACTGTTCTCTCTGGAACTCAGAAAAGAACCGAATGAATTTCTTGGCCAAGAGCGGATGGTTAGCCCACAAACTGTTCCACTATAGTAGCATATTGATCGCACGCCACACGTTACACCAATCCAGCGCATACTCGCCACGTGTGAATCTGTGAGGACATGGAAATGTTGCGTTAACTGTAATTCACATACTGCGAGGCAGTTTATTGGAAAGTGCTCGCAAGCAAACTGTGCATTAATCTGAGCTTCCTGCTTCTTATCCGCATACCGATTGGTGTTAATACTTCAATGAGATTAGCAATGTATGACCATTGATAACCATTCCATAGGGAAATTGGTCAGATGTGGAATTTTGGGGAACCGAGGTGAATCACTGAATAAAGCACATAATCTCAACAAGTTAATTTGTGCTGCGCGTATTTCCGAATAAATTTCTTCAGTATGCATTGTTCCCCCAAGGCGAACACACATCGAGCTAGTCAGTCCGTGGTGTGAACTATCGACCAATGGACTCGGCCGCGCATAACTTTCTTGCTTAAGCGTAGGGATTCACGAAAACTGCTAACCGGATGCATCGACACACTAGGAGGAAAGTTCATGTTTTACGACTAGTGACACACCTACATTCCGATTGTTTCTTCACCTACCCAAGTCTCCATTCGTGTTTTCATAACTGTAATCTTCTTTTACTTCGACAGGTGTCACGCCCGCGTGCTATTATCACGCCACTGGCCTCGTTGATTAGGGCATGTGATACGCAAGCTTCCTTATCGACTCCCGCCGTCGTGCTCTGCTCTCGAGCCTGGGCTTGATTCGATAAGCATTGTGGAGACAATGAAGTGACATTGGTCGATCAAAACGTTGACGTCGAGGCTTGTCTCAACCAATCTTTCACGTCTGCATGACTGGAAACCTCGAGATCCATACACGTTTGATTGGAAACCCTGTCGGATATGGCTCAAAGTCCAAGTCAGTGGTGGTTATATTGCGAAACTTTGTGTCCAACCCCGGAGGAACATTTGTTCTATATTCCCTAAATTGACTGTTTTATTGTGTTGCATGAAACTACGCCTCTGAACTCAGTACTGGGTGGTGGTTGAGTGGCCTAAAGTGCATGCTTACCATCTCGCAAGTCAGAGGTTCGAATCCTCGACACCACCGGTCAATTTGGTGGTAGACGGTAATGCCCATCATCGTCTGGCCTGGTACCATACATGATCTATTGGGACCTTATTTGGGTATTCACACCAAGTCTAAGGGTCTGGTGGCCGGTTATCCCCGATAGTGGAGTGGGCCTCTGTGGCCACTGGGTATACCCTTTCCACTGCACTCATGCGCAAGCATCTAATATATATCCGACGGGCGTAAGAACTGAGCAATCAGTCACCGGCCCCCAGTGGGTTACCGACCCAATGCTTCGTCCCGCCGCCTTGCGGGTTAAGCCTCGGATAGCTAAAAGCTCCGGTTGTGGGCTCCTAAGAAAACCACCTGTTTTGACCTTGGCAACCTACTACTTTGCGCCCACAAAAGAAAAAAACCACGGAATCTCACACCATGTACCCCTTCTTTCCCCGTCGTACGATTTTG
>STRG.12028.3
CGCGGGGATACGCCAGTTTGGTAGTGCGGGGCGTTCAGGGTTGGGAGTTGGGATTAGATTTAACAGCCGGTTGAGGGCGCCGCCAATTATAGGTCCGGAGACTGATCCGATAATGCTGTTTTTGGCAAATAAGCTCAAAAAACGAATAGTTGGTATGGAAGATTATGGCGGGTGTTGCTGACGCTGGACGTGCTATTCCATGAAATTTCGATATCCCATAGTAATTCACCCAGATGTTTAGGTAATAGACAATCCTTTTACAAAGTAATGTCATTCAACAGTTTATATAGGGTGAAAGAATCCCTTATGGCAAAACCGCTCCGAAACTGATCGGTTTTCACTACTACGCCGGTCGATTTGTTAAGTAGCCATTTTACACGGATCGACACCTAATCGATACGAAGAAAATCGACGACCGGAGTAATGTGCAATGCTTAGTTGGCGTTGTATTTAAATGTATTGGTTTAATTGATCGAAACGTCCTGGAAACCTCGGTATAGGTCGTTCTATTTTATTCCCTCGAAATGGGTAAATTAAGGACAGTTAGTCGGAAGATTATAAATTAAGAGATAGAGATGCGCAACCTTTTACGTAATTTGGGAAAAGTGAAAGAAACCAACGAAGCATATCATGTATTTCAAAGAATTGGCGCAGACCGCTCCGAAATCGTCCAGGAAACCACTCGAGAACCGAACGGCGTAATAGGAAAACCCGCTGGAGGACCGGCCGAAAACCGATCGGTTTCGGAGCGGGTTTTGGCCGGTTTCCGAACGGTTTGTGCCACCCGTTGAAAATACGTGATGTGCTCCGTTAGTTTCTTCCACTTTTCCCAAATTACGTAAAACTGTGTTCATCTTTATCTCCTGATTTATCTTCCGGTGATTTCCCTTATTTTACACTTTTCGAGGGAATGATATAAAGCTACTCATGACGAGGTTTTCAGGACAGTTCGATGAATTAAATCAATGCATTGGAGTAAAACGCCAACCAGTTTTCTTCGTGTAGGTTCAATGTTTGCCCGTGTGAAATGGCTACTTAAACAAACCGATCGAAAACCGATGTTACGAACAGGCTGGGCGCTACAAGGGGTGGTTCAGGATATCACAGGTGGTAATGGAGAAACCAACTCACCTGGAAATCGTAATGTGCAACCGTAAACCAGTTCAGCCGCCGTGACACCCATGTGGGCTTTAACGGTGTTACGCAGTCCTAAGAGGACGATCGGTAAAACTTCACTCCATAGAGGGTTATCACGAGCACAAAGGGCAGCATTCAGCTGGCGATGGAACCGCTCCACCGTGCCATTAGCCTGAGGATGATAGGCCGTCGTCTTGTTGTGTCTGCAACCGAATGCGTTCAGTAGCTCATGGAGGGCACCGTCAAAATGAGAACCACGGTCAGTGGTCACGATAGAAGGGCAACCGAACTGATTTACCCAACCACTTAAAAAAATGCTTTTGCAGCTTCCTCTGAGGTAGGACGGGGAATAGATATGGCCTGTGGCCAGCGAATGAAACGATCTACGCAAGTGAGGATGTGGACGCAGCTGTTGGATGGTAGAAGGGGCCCCACGAGATCCACATGCACATGATGAAAGCGTGCGTCCGGCTCACAGAATGCGCTTAACGTAGATTTAGTGTGACGATGTATTTTAACGCGTTGGCGTTGAAGACTAGCGCGGACCCAAGGACGTACGTCACGTTTGACGCAAGTCCAGGCGAATCGCTCGGTGACCAGTTTCACTGAGGCGGTTACACCAGGATGCGATAAGTTTTGGAGGCTGATAAAACTTGTCGGCGAAAACTGGCAGGAACTAGTGGTCGGGGTCGACCCTGTGACTCATCGCAAATAATAGTTACGTCCGAAGTTGGAAGGGTCACTGGCACTAGATGCAGGGAGCTGCTGTTTCTGAGTTGCTCTACCTCAGGATCTGTTGTTTGGGCTGCGGCGATTGCTTCTAGGTCTGTGTCCATGGGTAGTGGGTCGTCGATATTGTGGACGCGTGAGAGTGCGTCTGCTACGGGATTGTGTACCCCAGAGACGTGTCGAATGTCCGTAGTAAGCTGCGAAACATAGTCTAAGTGGGGAATATCGATCAGAAGCTGACTGGAGAGCGTTCACTAGTGGCTTATTATCTGTGAACGTTTGGCCCTCGAGTGTGTGCCGGAAGTGTCGGATACCCAAATAGATTGCCAGTAGTTCTCTGCTAAACGTACTATATCAGGATTCCTCAGGTTGGAGACGCTTTAGAAGAAAGCTATTGCTTGCCATGAATTGTTGATGAATTGCTGCAACACTGCTCCAACAGCCGTGTCCGAAGCATCTGTTCCTAATGCCAGGGGAGCAGAAGGATCGGGATGTGAAAGGAGTGCTATGTTGGCGATAGCTTCCTTGACCAAAGCAAACGCTGCCTGCGCCGTGTTGCGGAAAATGAATTTTCGCTTACTTCTACGTAAAAGGTCTGTTAGAGGCTGCATTATTTCGGCGCAATGTGGGATAAAGCGGCGATAAAAGCTAACCAAGCCAGAAACTTGGCGCAACTGCCGGTAAGAGTGAGGCTCAGGATAGTCGCAAATATATATATATATGGTCGTTTGATTACCGTCTGGGAGTTTGGGGGCTCGAATCTCCGCCACCGTTGGTCATTTTGTTGGTAGACAGTAACCCCCACTGTCTTCATGCTCGCTACCATACCGGACCCATTAGGACCTTATGCGTTTCTCCACTGCAAGTCTCAGGGTTTAGTGGCCGGTTATCCCTGGTAGTGCAGTGAGCCTTTGTGATTACAGGGTATGCCCCTTCTACCGTAATCATGCGCAGACATGTAGTGCACGTACCTCACTGATGGCAACCGTCTGTCAGTCTACAGCCTGTAATTCATGCATCAGAATGGAAGGAACCACGTACGGATCAACATACAATGTGGAATAACGTGAGGTGGTTCACAGTGTTTCTTAGTTCACTGTGAGGAGCTCATCATATGGTACAACCCCATGAAAATATGCAACGAAAGATCGTGGATACTGGGGATCTAGTCATTTCACACCAAGCTTGTCGACTTAAAGGGGTTTTGTGAGACGAATCCCGCCACAGCGTTTGCACCAGCCAATTCCTTTATCAGGCAGCCCGAGATGATGCAGGATGGATTAGTCCAGAGACAGTGCACCGTTGCTGACTTTGATATAGGTCGTCAACTCGGTCGTGGCAAATTTGGCACCGTATTCTTGGCCAAAACAAAGAAAACGAATTTCGTGTGTGCAATAAAGGTTATATTCAAGAAACAGATAATCAAAAATAAGCTCGAGCATCAGATCAGACGAGAGGTGGAGATTATGTGTCACTTGCAACATCCTCACATCTTGCAATTGTATTCGTATTTCCATGACTCCAAACGCATTTATCTGGTCCTTGAGTTCGCCTATTTCGGTCAAATGTATTCGGAACTGCGACGCCTAACTCGTTTCGGTGAACACCGTGCTGCCACATATGTCTATCAGTTGTGTGATGCACTAATTTATTGCCACAAGATGAAAGTGATTCATCGCGACATCAAACCGGAAAACCTGCTTCTGGGTCTTCAACAAGAACTGAAGCTATCGGATTTTGGCTGGTCCGTGCATGCGCCATCATTAAGGCGAAGAACTATTTGTGGTACAATGGATTATCTTGCTCCGGAAATGCTGAATGGTGTATCGCATGATGAACGAGTGGACCACTGGACCGTAGGCGTCTTGTGCTACGAGATGCTTTGTGGCCGACCACCTTTCGAACGAGATGACCCACAAGACACTTATGCGTGCATCCGGGCTGTGAAGTATACGTTCCCTCCGGTGATATCTGCAATGGCCCAGGATTTGATTACAAAGATATTGCAACGCTATCCGACAGATCGTTTGTCCTTGCCGGGTATCATAAACCATCCATGGATTCAACGTTTTGCGAACAAAAACGTGACGCAAACATTAAAAGGCCGTCCTACCCCGTAGTTTTTGTATCAGATGATGTTTTTACCTCCTGGTCTCTTCAACTTATCATCATCATGGTCACCACTACTGTATGCTTTTCCCTATTCAAACTTCCGTGTCTGACAACGAAACATGCCCCAATCTAACTTGACTCATTATTTTTTCTCTTTGTGTAGTGTATGATTTTTGGTATTTTGCATGTCACAAATGATTAACTTTCAGTTAGTTTCTCGTATTGAATGG
>STRG.14138.1
GTATCTACACATACTACAAACTGGCCCGACGACGCCCTTGTAAGGGCGCATCCGTTCAGTTGTCACAATATGTTTTCGCTCAGGCCGTTCAGGGTTTTTGTGAAGCCTTTTGTATTCACAGGACGATATATGTCGTGCTTCAAGAGTTCTGATCTTAATGTAAAGCAAACAAAAAATCATAAGCCAATCCCCAAAGGGGATTACGGCTTCGGGAAGATATTTACAGACCATATGTTTGTGGTTGAGTGGAGTAGGGATGGAGGATGGAATAAACCAGAAATTCGGGAATATGCACCTCTCACTGTTTCACCCGCAATGCAATCATTTCACTACGCAACATCTTGTTTCGAAGGATTCAAAGCTATGCGTGGCCGTGACGGCATTTGCCGACTATTTAGACCAGATAAACACATAGAAAGGCTCCGCAAATCAGCAGCTCGTTTATGCCTTCCGGACTTCAGTGCGTCTGAGCTGTTGGAATGCATCAAAGAGCTTATCAGGCTTGACAAAAGTTGGATTCCCTCAGATGAAGGCTGCTCACTCTATGTTCGTCCACTTTTTGCGGGAATCGACCCGACCATAGGTGTTGATATTTGCTCAAAAGCTATACTGTTCGTTATTCTTTCCCCCGTGGGCGCTTACTTTACTGGAGCACAACAAGGAGTTGCCTTGTACGCAGATCCACAATTCGTTCGCTCGTGGCAAGGTGGCGGGGGCGCATTCAAACTGGCTTCGTAAGTTTTTTCTCAAAATATCGATAACGTCATTGCAAAAGACAATCTCGAAATACCTACATCCACCAAATAAGCACGAGTTGAAATAAATAATGCTTTTTTATTATTACAAAAAGGGAATAAAACAGTCGAAAATTGTTCAATGACAGCTGTCTAAGTGACGCTCCCTGAATCATTTACTCTGGTTGAAGGATCTGTAGCAGTTAGCGACGAAGAAAGTGGCTGGTGAGTCTGAACCCTTGTCGATGCTCCTCACCATCTGAGTTGCTATACTAGCAGTGCATTCTTCGCATGGACTCCTTTACAATAGTCCATTACCAAAATTACCAAAACTCATTGTTCATCTTCTAGGGTTTCTCTTTTCTTCACTCGCTGCTGAAATGAGCCAGAGACCAAAACTTATGAACATCAGTGCTGGTAAGCAAATACAAAC
>STRG.48749.1
GCCTCTTCTACTGCACTGATGCATAAGCATGTAATAAAAAATGTATACCTTTCCAATGAACTTCAGTGACGGGGATTGTTTAAAGAATCGTGCTCCTTATCTCGATCGTGTTAGTCTTATTGGTTTCTGTGTCTGTGAATGGCGTCCATCTTAGCCTTTGGAACCGCATAATGCGACACGGCTCACAAGGGGATATGAACTCAACGGAAGTCTACGCAGAGATTGCGAAATCTGGTGGTTTCAAAAAGCATCAGAGATGAAACGTGCTGCCTGCTATGGGCAATCCCCGCAAGCTGTTTTATCTCATATGGGTCACCGGTAAGAAGCCATTGGGTGTGAGCAAAACGATCTGTGAAGCTGATGGCTCGCCTATCCACAGTCTGCAGTGACATCTTGTGCGCTGGGTGGGGCAATGTAAAACAGGTTTAGCTGACCTTCAGCGTCAGCCCCTCCCATAGCTGTTCCGGGGCCCTTCCCGTGGTCTGTTTCGACAATTCCACATTTTGAGGCGGAGATCCATAAGGAAATCCAAGCCCTAGAACGTTACAAAGCGTTGGGCTCTGATGACCTTCCCAAGCCCTTTTTAAAGGTGGTAGAATGGAGCTTGTTAGAAAACTTCAAGCTTTGTTTTTCAAGGTCAGGCACCGTAAGAATGTTACCCTCTTGTGAGAAAAATCGATTGTTGTGCCCATCTAGAAAGGCTCGGACAGTGACCGCGCGAACCATAGGGGTATGAGCCTAATCTCGATGGTGTCTAAGCTGCTAGCGTCTACCAATATTCGCAAGTTGTAACACACGCGTGATGAGCAAACTCGCGAGGAACAGGCTGGATTTCGTACCGGTCGTGGGTGCATCGATCAAATCTTCATCCTTCGGTAGCTGTTAAAGCACGGTTGCGCCTTCCAAAGCCCAATGATTGCCGTGTTTCTAGACATTCGAGCGGCCTTTGACTCTGTCGACAGGTCTGAACGATGCCACTGTTTGTTAGACAGTGGTACACGTGAGAAGTGTGTCGATCCCGAAAGAGTTGTATCGTCATACCTCAGGTCTGGTTAGGGCTTATGGCCAGCTTTCGCCACCGTTGGCCGTTTTCAATGGAATACGACAAAGCTGCCCTATATCCCCATTTCTTTCCAACTTTGCCATAGAAAATGACATGCTCATTCAAACGAAGGGGTTGACCTCCTCCCAGGGAGCAGAGCTTTTGACTCAGAGCACGCCTGTGATATCACCTTTCTGAGCGACAGTGCAAAGGCAATTCAATGAGCATTGGACCGTTTGGCAGTTGAGGTGTCCCGATACGGTATGTGCTTTGCGCCTTCAGAATTCAAGGTAACTCTTCAAGCCTGGTAGGAGCTTGGGCCTGCACTCACCCTTAGAGGTGATTGTTGAGTAGTCAATAGTTTTAAGTACCTCGGGAGCTTGATCACGGCTGGCTCTGGTGTTGGAGAGAAGGTCACATCACGAATTGCGAGAGCCAGAGCAGCTTTCGCGAACCTGCGCCATCTGTGGCGCCGCCATGACATTCGGCTTTCTCTCAAGGAGAGGATGTGCAGTGCCACACTTAAAAGTGTTCTTTGCGGTTGCAAGACCTGCCCCCTCCGCGTTGAAGATGCTCGGCGGCTTTCTGTATTTGACCACCGGTGTCTCCGGGGTGTTGCTGGTGTCTAGTGGGCACACCACGTAAGCAATGACGAGGTTCGTCGTCGTGTATTCGGGGCTGA
>STRG.39123.2
GAACTGAACTGGACCATGCGTTTGGTTGCCCTGTAGATCGGGAAAATACAACCTTGAGGATAGGCATCATTTTAACCTTGGCTCCACATGGCGGGTGTTGTTCGGTGTCAGGTGACTCGCATCTGATCTCTAACCCTTCGCTTTCCTACCCACCCGTCTCGAACTACAGCACGGATCGAAAGATATCAATTTGAACGATCTCAAGTTGAATGTAATCAGTAATGATTCCAAGTGCGTCCTGTCCCAGTTTGCGAAGAACGTGATATTACTACAACCGTCCGACCACGTCAGAGTTCTGCAAACAGTACTAAGAAATCGGGAAACTACGCGCAATGAGTTCGTTTTCAACGCCGATCGTCTAATTCGGTTAGTGGTCGAAGAAGGTCTCAATCAACTGCCATATGAAGAAATTTCAGTTACTACTCCCACTGGTCACACCTTTCATGGTGTCAAGTTCCTACGTGGTAATTGTGGGGTGTCAGTAGTCCGATCCGGTGAAGCTATGGAACGTGGACTACGTGACTGTTGTCGTTCCATTCGTATAGGAAAGATTCTTATCCAGACTTCTGATGACGGAGAAACATCGGAAGTTAAAGTGTACTATGCCAAATTGCCACCAAACATTTCGCAACGTAGAGTTCTCCTTATGTACCCGATTTTGGGATCAGGACAGACAGTTCAAAAGGCGTTAGACGTACTCCGAACTTATGATGTACCGATGGAAAATGTTATTCTTCTCACTTTATTTACCTCCCCAGACGGATTGCGGAACGTTCTCACCCGAAATCCAGCCTTGCGTATTGTGACCTCAGAAGTGCACCCCGTGGTCCCGACTCACTTTGGACAGCGTTATTTTGGAACATCTTGATCTGGCGCTGCCTCTGAAATTAGAGTCTGTGGACTGTACTACGAATTCTGCATTCTCCGGTTGTTATGGCCCCGTGAGACGCCATGTGGATTTTGTTTCACTTACAAAGAACCGTTTTCTAATGCCCAACGCTTCGCTCACTCTTTCCAATGTTATGTTGTTTTTCTGATGTGTGTACGGTCGCAGTGTGGTCTACGGTCAACGTTCTCGGGAGTTTGCATATTTCTCTACCACAAAACTTGTGGTGTTTATCTTTCGTGGGATGCAGTCTGTTCTTCTTTTGGCGGCCATTTTACACTGCGTGATACAATCCACGCCCTACTTATGTGAGCGCTTGTATGTTTTTATTGTCAACCTCATTCTGGCCAGTGATCTTGGTTGTTTCTTCCAACTTTTCTCTCCAATACGTCGCACACCTTTATTTTACTCCTTTTTGTGATGTGACTGTTGTCTAAACTTCGAAGTGTAAAGTGAACAAGGAATCACGAGTTTTGCGCCACTCATGTCAGATGGGTTCACTTTCCCATGGACAAACGAATATTTGCCTGTTATGTTGTTGCTGTTGTTCAATAGTTATGGTTCTATCAAAGAAACTGAAATTCAAATCAGCTGTTCTTTGTTGGTCGTTAGAAACA
>STRG.56764.1
CCAAGATGTGGTTCAAGTGGAAAACAGTAGAAGTTGTCCAACATACCTTGTTTTCGGACATCTTCCGACAAATGTGTTAGGCTGTGCACGTTATAGAATAAATCTTCCGGACCGTATAATACAGACATTTGTTGAAAGAAAAGTACTAAAAGTCTGTGAGTAAAATCAAGATACTCAATGTGTAAACGGGGACGAGAAAATAACTACACCGCAATGAATAACAGCAGGAAATGCTTGTAATACTCATCGGGTGGCATATGGAACAAACAAACGGGGCCTATATACAAAGGGATCTGTCTATACTCGGACGTTTTTCATCTTTCCGAATCCCAATGTGACGACATTGGAGCTGAAAGCCACAGGGGATGTTGAGGTGATTTCGAATAATACGATTTCCAAGTTGTGCGACTGCAGCTCGGCTAAAGCGAAAACGTTCTGCAAGGTCATTCTTTAGCCATGCATTTAACAACTTCTGCATGACACCCAAACAGACTAAATGCAATAAATCCAGTGGAAAGTTCGCCACCATATCAACCGGAAT
>STRG.45786.1
ACTGTTAAACGCGTTCGTGATATCTCGGTAATCACGGTCTCTATCGAATTATTTGTGTACGTGCCTGCCTGCCCAAGTGTGTTCGCTCGTATGACGTGATCTCCATTGACGGTCAGTTCATGGCTTCGCCGCACCTGTTCGGCCATTTTATATCAGGTTTTCAATAAGGAAAAAATACATCAGAAGGAGAAATCCATGGATACAAATCTGAGTGCTGCGGTTTTTCTTGAAGCTGTAGTTCCAGCTAACGTACACACCGAATCGCACTCGTCTGATGAAAGTGAATGATTCTGTTGTGATCGTGCATACTGTGGCAAACAGCTGTTTACAGTTGAGATCCTTCGTGTAAAATTGTACCGAGTTCGAACATTGAACAACCAACACACACACGCACATAGACACACACAGACGGACGCACGCATAGATATTGGCTCTGGTACGCGTCAGCATCCGCCTCCTTACAGAAAAATATAAACACACACACACGCACACACGTCAAGCTGTACACTTATTTAGAACAATTGTCTTCATAACTGTGCACCTGATTTACTCAGCTTCATACACTCCTTAAAATCGTCGCGCACATCATTTTATGGCTGATATGGAAGAACCTATATCGGATTATACTGATAATAATAAAATGAACAACGTATCCGAATCTTCAGACGTTCCCGTCTCACAGGACTTTACATCCGCACTTTCCCCTGATTCCGATATGCTAAGCAATCCGTCGGAAACATCAAGACAAGAAGAAGAAGTACAACCGGAGTCTGAACACACGACAGTCAGCAAATCTACTCCAGCGTTGGATGATAACGCAGACAACTTAAATTTAAGTGAGCCGAATCCAATGACACAGTCTACTGAGCCACCCCAGGATGAACCCCAGTCAGAAAACATGGACCAAGAAGAGCTACTTGGAGAACTATCACTAACGACCGGCAAACAAATGGCACCACATGAAGTAACCATGGTGGGCACTTCTGAGCCAGGTGATGGGTTTGATACCTTCGGGTCGCTTCCGGTCGATAATATTACTCCAGAAAGTTTAGGTGTTAACCCAGAGGCAGCTTCTGACGAGATCGAGGAAGATGAGGTGGTTTATGAGGAATCCACAAAAACTGCCAAAGCAGTTGAGATAAACGATATATCAAATGAGCTGTATGTGACTAGTGGTGGACCGGAGGAACCAAAAGAGCTACCATCCGCCACTGGAGGCGAACTGTCTACTTGTTCTAGTTCAGAGTTTTTCCATGAGGAAACTGACGACATTCATGGACCACAACCTGAAATCAAGATTTCGGATGAGGAAAACTATTGCCCCGGAAATGCTTATCAAATGTCCGTTGGGGTCACCGAATTACCGGAAGAAAAGGACGAACCACTAGAGTCAGAAATTCACTCACACACGGACATTAAATCTCCCTCCGGCGATGTTGTAGATAGTTGTGCGGAGGGGACCGAATACGTCCGTGAGATAATTGTACCAGAAGCCGAATCAGTACAAAGAGAGGTGTCTGACTTAGACGAGGGAGACAGCATTGTTTCTAATTTGGCAGGATCAGATATAGACACCGAAGTCCTTGAGGGATCTCTTGAGTCACCAGAAACGGGACTGACTTTCGAAGATGGGCACACTGTTGAACTAGAGAAATCAAAAATATGTGCAGAATCTATACCCAATGAAGAGTCATCCGAACTCGAACCTTCTGGTGAAAAGCTGATCCAACAGGACGGACCAGTTGGAGAAAATGTTATGCTACAGGGAGGAGAGGCAATCGTGGCACCGGTCTCTTTCGTTCCGGGAATACTTGATGGAGAAGTCGAGGTGAACTCGGATGTGGAAAATTCCCAAATGGACTACAAGCCAGTCGATAATGAAGATGAACAGGACGTCAAAGAGAGACTGGTGAATAATAAAATCTCTCGAGTGGTAGACAACGATACAGGAGAACCATCAGAAGAAATCTCTGCTGATGTGAACGAGTTTGGACTCTATTCAGCTGATCAAACTGCATTTAACAGAGAGATCAGTGGAAGTGAACAGGTTTTAGAAAAAGGTGAGGAACAAGAAGCTGAAGTTATTCTCTTTGACGAGCAGCTCGATACCGATCATTTGCTTGCTGCTGATCGGCATGACAACGCAGAACAAAAAGAGGAAGGTTTGGATGTGCACGAAGCAAAAGAAAAACCATCGAACGGAATGATTGATGAGCAGGGAAAATCATCCGCTCATATGGTGTCCAATGATATAATTCCTGACTCGTTAGGTGTTGTGTCGATGTCTTCAGAGGCTGCTTCCCCTAAATCAGAAGAATTACCAGTTTTTTACGCTACACAAGAGTCAGTTTCCACGCAGTTTGAAACGGTGGAAGAATTGAACAAATTATCACAAGATCAGGCTTCTTCTAGTCCAGAACACGTGACGGTAGAAGAAAATGCAAATCAAGAACGAGTGCATCCACAACAACAACAGCCAGAAGTAAATGAACCAATCCACTCCGACGGCACACGTGATCGACCAGTGTGTTTCACACAAACGCTTGAGTTAGAGCAAGATCGACTAAGTATTGAACCGATGGAAGAAGTGTTTGTAGACCATGCTGAATCAAGTGAATACACTATTGATACTTCGTGTGTGGTTGACGTGTGCAAGTCTCTTGAAACTGTGAATGAGAGAGAAGAAGTAGAACAATTCACATCGACGGACCAACCAGCACACGGCAAATGTGAGCAGCTATCTGAAGTGGGGGTAGGTGCGAGTGGTCAAGGCAAACTCAATAGTGAAACCATCTCAGAAATGGCGAGCAGTCAATCAGTTTTGTATGCGACAGAAGAGCGTGATTTTTCTGTCATTACAAACGGAGAATTGGGCGAAGAAAGCGAGTCAATGATTAAGCCAACCAGAGCTGCTCAAATTCACCGAACGCACAAAAGTTATGACAGATCGGATAAGGCAGAAGCAGGCACGAACGGAACTATTACCGCGGATCAGGCGGAACTTTTGATTTCCGTGACCGAACAAGAGCAACAGAAGGCCAATATGATAAATGGTCATAGCCCAGATTCAGATGAGCTACACTCCGACAAAGAGAATGATGATCGAGCCGTGTTTGAGGAGAAATACGCGAGGCTTGTGTCCAAGATTCTTCCACGGGATCAGAATGTATTCGATTCGGAACAACGAAAGGAGCGAAGCAAAACACTGGAACCAAACTTCGACACCAACCAGTTGAAAAATTGGAATGAGTCACAAACTGAGGTAAAGCGTAAATCTGCAACTTTGGGTCGTTCTGGATCGCGGAAGAGACCGAGACTTTTGCCCAAACCTTCCGTGAATGATGACCATCTATTCCCAGACTCGGTGACCCCATCTAAAGTGGACCGAAATCTGAGCGTACGTAGTTTAAGTGTAGGCCTGCCCGAGGGAACCTACGATGTACCGTATATTGATGATGATGCCTTCGTCCCGCGCCGCTTGCGCACGCAGCTCGTTGACAATGATAAAGATGAAAATGGTAGTGGTCAGAGCACAGAAAGTGATGAGTACATGTGGGATCCCAGCCTATCGCGTTACAGTGCCTTAGATCCGGCTCATCGAGCGGATATTGATGAATGCATTCAAACACCACAACTTGTTCCCAAAACCGCCGCATCCGCGCCCCGTGGGAAGAACCATGGTGTTAAGAATCTGATCAAAGAAAACAAGAACAAAGGTCCAAAGAAACGTCGATTTTTAGATTTATGCGGTTGTATGGGTCGTCCAAATCGGAAGTAATCTAAAGGCTTCTGGGAACTGATTATTCCGAATCATTTCGATAAGCTTTTTAAACGGGCACCAACAAGTGCATCACTCCTCTTTATTTTTCCCGTGTAATAATTGTGATTTCGGTGTTGCTTTTTATTTTTTTCCGTCTTTATAAAACCCCGCCATATTCTTTGATTTGGTCATTTGAAATGCAAATGTAGAGGCTTGTGTAAAGCGAAATATTGATCATTTTTGTTTATAACGTGACCGCGTTCCATCGGCAGAATAGCTCACTGTTCACTCTTGTCCCTGAATCGCTCTGCCAGTCCATCTTTGTCGTGCACATTTCCATCAGATATCATTTTTCTGTTTGTATATTGAAAACACTGTGATCAATCCACCCACGGTAGTTTCACTTACTGTCAAAGACAACTTACGGGATGTCAACAATTGCTTGCTTTGTGACAAAAATTCAAGACATTTTTCTGCATTTCGGTTGCACGAAATCCACTCCTTCTTCGTCTGCCTCATGTACCTCGCCTATTTCAACTTGAGTTCCAAACAGTTACAATCCTTCCCTTTCTGCCTAAATTCTTCTGCCTATCTGTGAACACGTGAGTGCGCAGCAGATGACATTTATTAGTCTATTCATATGGTCTAACGTATTGTGCTTTGCTATTTTCAGTTGCTTGCTGGTGCAAGCTCATCCTATTCAAAGCATGAAACTCCGAACCGTGTCTCATTGCACCTGAGTAGACTGTACTCTGGTGCAATAAATTAACAAGACTACCACTCACATATGTGATCACAAACCCCACCCACATGAATGGCTGATTTATTTCGAACATTCGGCTTTTATTTCGCAAAACAAGACAAACAACAATCAGCCTACTCACTTTCTCTACCGACCACCACTCTTACACCAGTAACATGCTTCTTTTCTCGTATATGGTCCCATATATTTGGGTTTCCAGCTTGAGAATCTCCACTCGTGAATCATTGTGGGTTGGCATATGTATTTTTCTAATGCTTTCGGATCGAAATTGGATACAAATTCCCCCTATTGTTGTGTTCGTAGTTCATTTGCATTGGTTTGTAATGAGCCCTCGTTCCGGTCCTATGGTAGTCTCATGTACTCATAGTTTACAGTGAAGCAGCCGGTCTGTTGTCTACG
>STRG.9927.1
TAGTGGGTGTGAACTTCGAAAACAATTCACCATACATACGGACTTGCGCCCTGGTGGACGATTGGTATCCACTCAGGAGCCTTGCAAGTTTAGCCGGCTGCCCGTCAGATTCCATTATCGCCCAAGGACACTCTCATTTAAACGGATCGAAAGCGACCCGAAAGTTGATGAAACAGGCTAGTATTGGCTGCTGGGACTTGTAGCGGTGCTCCAGTGTTCGACGTAATGTGAAAATTTGGTCTAGACGGCCCCTATCACGGCGGAAACCATCTTGGTTTGGTCGGATGCGGCAGTCTTAACGAAGAACCATTCTTGTTTAACTTCGTCATGGACGAAATAATGGAGAGTAAGTTGCTAAATCTTCAGGATGTAGGCGTCGAACTGGGAAATAGTGAAAAGCTATGTGACCTAGATTACGCGGACGACGTTGTTTGTTTGTTTGAATCCACGGAACATGCTCAGCGTACACTAGATAGACTCTCAAGAGCTGTAGCTCCATTTGGCATGTGCTTTGCATCTTCAAAGTGTAAAACAATGTCACAAGACTGGATGTCATCGATTCCGAGGTTCATGCTCGATGGGGAGGTGCTGGCAGTTGTCGACCACTTCACTTACCTCGGCAGCGGCGTGACGACGGATGGGAACACAGTAGTGGAGGTGAACACGCGTATATCCAAGGCTCAAGTGGCGTACGCTGGGCTGGAAGCACTTGTGGCGGCGACCTGATATTTCACTGAAGTTGAAAGGTTGTGTATACTGTGCCGCAGTGCGTTCAATTTTGTTGTATGGTTGCGAAACTTGGAGTCTGCGTGCGGAAGATATTCGTCGTCTTGAGGTTCTCGACCACCGATGTTTACGTAGTATCGCTAGGATTGGGTGGAGTAGCCGAGTGAGCAATGCTTAGGTCAGAAAGCGAGTATTTGATACTAATTCAGAGAACGTTCTGTCACAGCGTATCCAGCTTAGTAGACTTCGATGGTTGAGGCACGTGTTACGTATGGCAAACACATGTCTACCGTACCGTGTCCTATTCTCCGTTCCTCCTCAGGAATGGAAGAAGCCACGTGGAGGTCAACAGATGACGTGGCAGTGAGTAGTGAGAAAATGTACAGGAAACTTAGGAAAAGTAGTTGCTTCAGTTCTTCGTGATTGGGGTCCAAAAGATCCGTCTACCAGTTGGCTGAAGACACTGAGGAATATGGCAGTGAACCGCGAACAGTGGCGATCGTGTTGTCACTTTCTGTCGAATCAGAATGACTAATCGATGTGCGTTTGTACAGTTAGACTGTGTATGCCGTGTGTTGGCTACTAGGGCATTCTTTCCTTTTCCCACCCGTGTAGGTCCACTCCCTGTCCATCTTGTACATTCATACTTTCTAATTCAACGTGCATGAAGGTGAGATAGGTAGTGGCCTGGAGTTTTCCGTGCTGTTTAACGCTGTACGATTAT
>STRG.27390.6
AATTGATCCGCATTTGAACGCTGTTTCCGAACGTTAGAAAATCAGTGGAAAATAGTACGAGCTAGAAGTTTGGTTGCGGTGCTAACATCAGTTATTTCCACAGGAAGATCTGTCACGTTTCAGTGAGATCATAAATTCACGGACATTTTGAACTTGTCTTATTGCCTAAATCAAACCAAAGAGTTTTCAAACTACTGTTATTTCTGATTCACAGTCTTTAAAAACGAACATGCAACCCATCCAGTCCAGCAGTAATTTAAGATACATCAATATACAGACAACCTCCCTATCTATTAGAGGATTAATACCTATCTCCAGAATCATATATATATATATATATATATATATATATATATATATATATATATATAACCCTGTACAAAGTCACCGCCCGACCGCCTTGTCGCTTCTTCCAGCTTTGCTTAGACCATACAAACAAACCATGGAGAGATAGACGATGGACAGAGATATCCAAAACGTGCAAGCCATCGGAGGCGATGCAGAGCGACCACTTCGGTCGGATGGCGGCTGTCTGCATCAAGCAGCACGACGCTCCGCGTCATTACTCACACAACGTTCCCACCGGAGCAGTGTTACGAAAACGGGTATCAAACACAAAAACGCTGAGGCTCCCCAATATGCTACAGTTCTGTCCGGATAATCAATCACTAGTTCACCCCTGGGTGAATAATGGACTCAATCGCTGTTTTGCAGACACATTGTCTACAACTATACTATCAATTCTGATCGTTTTACCTGGTTGCTGGGTGAATTATTCTTTGAAGAAACATGGTCGACTTCTGACGGACTCGCTGAGGCAGAATTCCAAATTGTGGGCAGCTCATCAAGCTATCTGTTGGTTGATCGCGACACTGCTGTTTGTTCAGTCAATAGTGTTTGCGTTTGCTCGTGCAGCCGAACATGTCTATGGATTTTTAATATACGCAGTAATGGTGAACCCGTTGTTATGGGTTTTTTCAATCATTCTTTTGCGTATGGATTGTAAACGGCAAATTCTCCAGTCTCAGTATCGTCATCACAACCCAGTGCTTTTGTGTTTCTGGTCCGGATCACTAGTCTGTTCTTTTATTCCTCTGGTTTCGATTCGAAGCTCGGATTGGTGGTGGTCGATGTCTAGTTCACTGGATATCTCGGAGTTCATTATCTGGTTATTATTGACCATCTCAGTCATCCTCGTATTTGTCCTTGGTTGGATTGCTCCCGGATTGGCCAGATCCCCTGACGCGTACTCATTTCTGCAATCTGAACAATTATCCGACGACCAATCGCCAGCAGATTCGTCTCAGCCTAAAGCACGAGGCTGGTCGCAGGCATTTCGTCGGGCGAAACTAGTCGCTGCCTTCATATGGCCTCGGGATGATCGATTTGTGCAACTTAGAGTTTTGATCTGTGTAGTTCTTTTAGTGGTCGGCCGTTTGGTCAATGTGTACACACCGATCTTCTACAAACAAGTTGTTGACAGCCTAACGTTCTCGGTTAACGGAACTCATGTGAATCACACGGGAATCCTCGAGACGACCAACGATTTCACTCAGCGTATTGTTAGAGGACTTTTTGGTGCCAACGGACTAGTGTTCCGTTGGGACTATGTCCTGGAATTCATGGGACTTCGCTTCCTACAGGGTATGGGTGGTGTTGGTGGTGGGTTGATTTCTGCTCTGCGAATGCAGCTGTGGGTCGCAGTGGATCAGTACTCATCGCGTGAATTGAGTGTGGTGTTGTTTGCGCATCTTCAAAACCTCTCTCTTCAGTGGCATTTATCCAGAAAAACCGGGGAAATGTTACGCATCATGGATCGAGGCACTGCCAGTATTTCCAATGTTCTTTCCTACCTGGTATTCAATATTATTCCGACTGTGCTGGACATTATTATTGGCGTGATTTATTTCGTGATGGTGTTTAACTTCTGGTACGGGCTACTCGTGTTCGTCACAATGGCAGTTTATATGGGTCTCACGATCGTCATCACACAGTGGCGTGTGAAATACCGTCGAGCTATGAATCGCGCGGATAATCAAAAGAGTACCAAGGCAGTGGATGCTCTACTCAATTTTGAAACGGTGAAATATTTCAACGCTGAACAATTTGAAGTGGAGCGATTCAGACAGGCGTTTGTCGATTTCCAACAATGCGAGTGGCTCTCGCAGACCACGTTGAATACGCTAAATCTGGCACAGACTTTTATAATCACTTTGGGCCTGCTAATTGGGACCATGATATGCGCGCGAGATGTTGTTCTGGACAGGCTTACCGTGGGCGACTTTGTCCTATTTAACACGTACATTCTACAGCTCTACTCACCTCTGAGCCTGTTTGGTACTTATTACCGATTGTTACAGACTAGTGTGGTGGATATGGAGAACATGTTCGAATTGTTGGATATTCGTTCTGACCTGACTGACGATCCGGATGCTCCAAATCTGGTGATCAACGGTGGCAGCATCGAGTTCAAAAATGTTTGCTTCCATTACACGGCCGAACGTCCGATTCTGAAAAACATTTCCTTCAAGGTGCCTGGAGGGAGGACTGTCGCTCTGGTGGGCCAGTCAGGTGCTGGGAAGTCAACGATTGTGCGAATCTTGTTTCGATTTTATGATGTCACTGCCGGCGAGATTTTAATTGATGGTCAGAACATTGCTCACGTCACGCAAAATTCTCTGCGCAGAGCAATCGGAGTTGTACCACAGGACACCGTCCTGTTCAACGATACCATCAGATATAACATACACTACGGCCGTCTCGATGCGACGGAGGACGAGGTACGCCGGGCCGCTGTGAAAGCGGACATTCACGATCGGATCAGTGAATTTCCTCAAGCCTATGACACGATAGTCGGTGAACGGGGTTTGAAGCTTAGTGGTGGCGAGAAACAAAGAGTTGCCATAGCAAGAAACTTTCTGAAGGACCCACGCATTCTGATGCTGGATGAGGCCACTTCAGCTTTGGATACGGCCACGGAACGAAACATTCAGGCTAGTCTGAATGACATAGCTTGCAATCGTTCTACCTTGGTAGTTGCTCATCGTCTGTCAACCATCATTCATGCGGATGAGATTCTCATGATGCATCAAGGTGAGATCATCGAACGGGGAACACACGCTGAACTATTAACTATCCCCAATGGATGCTATGCTGCCTTGTGGCGTGCCCAATCGGAAGCCCAATCTACCGAGATTGACAGCCCCAGTGAACTACCAAATTTCGACGCAGCGACTGACGAACCTATGCGCGTGTGAAAACGACGACAACTTTAGCAATTACAAATTCGTTTCGACTTTTGACTCGCAATCATCCATTCACTCGCCCTTGTATTAGTTATTTTAAATTTCAGATATCATATGATTTTGCTGTACAATGAGTGCACTTTTATTCCCCTTCTATTTCCCTCTTGTGATTCATGTGACCGTGGTCACTGACCTATTTAGAATCAGACCGTTCGTGGAACATGTTCGCAATCTGATCACTAACTGACTGTGAGCGTGCCTTGTTTATTCCGGACAGTGTTGGATACTTGTGGTGCTTGCGTTAATCCAAAGTAAACTCTACCTCGTTCCAAGAAAGCATAAAATCTCCAACTCGTGAACTTAGACATGCAGACTGCAACAGTCTTCACGTGTGGGGTCCTAGAAATCCACCCCCGTCAGTGGTTTAATACATTGGAAGATATGACTGGGTGCCGGCACCAAACGGAGCTCTTGTATTCGGACACTCTCTTTTCATCTAACTAACACCACTATTTGCAATTCGTTCCTTATTGTTTGCACTTTCCGAGTTGCAAATGAGGACTTTTCGGAGAGCTCTCAACCAGAACCGCCGCGATCGATCCAACGGCTTAATGTGGCTCAGTTCAGTTGTTTCCGCCGTAAACTTCGCACTTTACTGCTTTTGTTTTGGTTGCTGCAACTCAGCATCGCCTTATCAAGAGAAAAGCGAATAGAATCAGACAGAAAAGAAATTCTGAAGTGTAAATCATGCAGACGCAGAAAGAACCCGGATGCAACTACGCCGTTAACTCTGGCACCTAGCCATTTCACTGAATGTATAAAAACCATCCGGTAGGCGAATCTCGGGGACCCCAGCCCGGAGGCCTAACACGCCTCACTCGGCCAAATCCACTGGTCAAGACTTTCATACCATTGGGTCATGTCATGGACTGATCACTTCGACCTAACCTGCAACCGCTACCTGCCTCACAGAACAGTGTGCACGAAGGCAGTCTATCGGTGGGCAAGCGTAACACATGTCCCAGCCACCTTAACCTGTTTAGATTCTGTACTTGTTCCGGTGTCTGACCACTGGTTCCCAACACCATACGCCTAACCTGAGCATTGTTGGTACATTGCTCCCACAATATTCAAGCAATACTGCGAAGACATTGATGTTGAAATATCGATACCATCCGTTTATCTTTTATTTGTATCGACTGTGTTTCTGGCCGTGAAGGAAGACAAACCGGTAATATA
>STRG.54269.1
TTACGTGGAGCTGTTTGGTAGTTTTGGGCCAACGAATCCCACTGCTCATGGATCAAAAGCTGTGTGTATATGCCTTCCGTTACGTATCTCATGCCTATATAAATGCCGTATTTGATATGCTAAAAGACCTGTACATTTCAGCACCAGCTGGTGTGTCTTCTGAGTTCATTTCGGGCGATTCGGTCATCACACTACCATTATCGGGTTGTTTGTTTCTGAGAGACCTGAAAATGAGAGAACTAGAAAGAGAAGGGTCTTTCCACTCTCCCTCACCATCAGTGAAATTCCGGCTATGCACCTGCACGTGCACACGTCTGTTTGCACTAGAGATAATTTCAGACGCTCTCATGATGTGTTCGTTTATATTTGTGTGATATCATGTTCGAGTGAACGAGGTCGGCAATGGTGAATAAAGCGACAATATGCGTGTAAAAACCATGCGGTTCTATCCGACCTGTACTGTCGGCTCCATGAGGTTGCAAGCAGGTCGGAAAATGAACAAGCAAAGCAGTTTGTTATCGTTCGTTTTCAATAACTTTACACTACCCGCATGTTCTCTCCCTCCTTCTTCCTTTCCTCCTTGCAGCTTTCTAAATTGCCATTCATGTACTGTTGATTCCGTTTCGCAGGATCATACTTTTACCTCGACCGTTTCCAGCCCACACGGGTCAGGTTTGATCCCGTTGACCTTCGGCCTTTTTCCTTTCAGTCGTGGGTTTCACGTTCGGTTCGACTCACACTGATACTATCGATCATGCAGCCCGCCCCATTACACACACACACACACACACACACACACACACACACACACACACACAGAGACACGTCGCTTGTTATCTCGGCACAGACCAACGCTCGGGATCGTTCGTGTGCCCGATGAATGCTCTCCTATGGTTCGGCTTCTCGTGGAATTGTATTCTATCGCAATCATCTCCACACTCACACACAACACACAACTGCGCAACCATACCATCTGAAGACTGCTTTGCGAAATTATCAGATTTAGAAGACTACGATAGTGTCTTGTGGTCCAACCTTAATGATGGCCAAATTGGCGTTATTCGTGAATATCAAAGAAAATGGTTCAAGCTGATGAAGTCATTTTCGCGGAAAATAGGAATGGTGTCCCTACTTTTGCGGCGACTTTTGTTTAAGTTAGCCACTTCGTAGTATATAAGGGTTGCGCAAGGCTGTTACCGCTCAGACCTGTTGACTGTCGTGGCCGTTGCACGTGTTCTCGTTGATGGCTCTGAGAGTTTCTCAAGACATGCAAAAGATGCCTATAAATTGTTCTCAAGGTTCGAGGAAGACTTTCGGTTATTTCAGCAGCGGACTTTCACCTCGTTTTGCGTGTATGAGAGTGTTAGTGCTGAGAACTGACTTCGTACGCATCCGGGTGCACTGCCAAAACACCTCCCATACTACCGGGTTAAATTTTGCTGCGTTCACAATCGACGCCGAAATAGGACAGCCATCAGATATCAGAATACTCAATGCCCGGCCTTCGTGTCGTTGGAATGCAATACAAAGTCGTCGATCACCGTCTGCAGCATAACCACGATTTCCATCTAATCAGCGATAGGCTCCACCATCGTAACAGACGTTTGACTCCCGAACAAGAGTCCCACATGTTAGAACTGACGGGTACTTTCCGCAGATCCGCTCACAAAAATGTCCAACCGGTTGTTCACCTTAAGGGATATTTACTACCTGAGGGCCAAGGCAAATGCCGTAGATAGCCGGAGTGATGTTCTGAAGATTCAACAACTAATGACTGACAAGGGTTATTTACGAACCATATCGCGGGAAGGCGTAGTTAGATTCGCGTTTCATATTCTACAGACCGTGAAGGCTCTGGCGGATAAATATAGTGAGGCACTGCTAGCGGGTGCCACCCACCAGCTGAACTGCGGTGGCTACCTTCTTTGGCACTGCATGTTGATAGACGATAGTGGCCTAGGTCGTTCAATATTCTACGCCCTGCTCCCTAACGAGAGCAGTGCAAGTTATCTGCGTGCAATCACAGAAATGAGAGCCAGGTTACCGGGTACAGCCAACGTGAAGACCATTATATTAGATCGAAGCTTAGAGCAGTACAATAAATTTGCGGTTACGTATCCGGGAGCACAATTCGTTTTTTGTCAGTTCCATGTTCTTAGGGATATGAAGCGTTATTGTTACCGTTTGCATGGCTTGTCCTTAAATGACAAACAACGCATCCATCAATGGATGCACAATTTGGTTTACGCCTCCAATAAGATGGTATTTGATAGATTTAAGGCTGCCATTCTTGACCCTAGAGCAGAGGTCATGAACTACTTGAACCGAACTTGGTTACCATACGAAGCAATGTGGGCGGGTTATAGTGTAATGAATATGGAGACCTTCGGTACGTTTACTACCAACTGGGTCGAGGTTGAGAATTGCCACCTAAAGGAAGAGCTATCTGCCAGATCGTCTCTAGTAGATGTTTTCACTAGAATTTTAAAACGAACAGTGGATTTAGATGAAGGATATATCGGTTGCTTTAGGAAGCTTGGGTAACGAAAAATGGTTACGTTATGTTTGTCAGCTGAAGAACTTAGCCACAGCCATAGGGTCCGGACGAGATTTTGACGTAAGCCGCGTTGACAAAGCTACTAATACAACTGTAGACTTGGGGGACCTTCACACTGGTAATAGGTACCTAAGGAAACTAAGTGGCACAAGACGTACGCCTAAGGTTAGGCAAATGCCCAGTACGTCACATGTACCGGTCGTTCCTACTTCCTCAAAAAGTAAGGCCATAGTAGTGCTTAGAAATACGAATGAACAAGACATTCAGCTGATAGGACATCCTTTGCAGCTGGTACAGTTCAGCCGTTTGCATACTACAACCTCCGCACAATACCGGATCCAGGAGAAAAGGCGCCGTCTGGAAAGGCCGCATTCACCGATCGTGGAAAACGAGTGCAGTGTCTGTCATCTTCAAGATCCCGAAGCGGATTTGGATCAAGAAACCGAGTGGGTGCAGTGCAGCCGTTGCCCGCGTTGGACGCCATATCAATGCGCGAACTTCGGAAACGAGGAGAACTATGTTTGCGTTCACTGTCTCGCTGATGAAAGATAAAGACAGAACACGGCAAAACATCACAACATCGAGGATGCTGGACGCGGTTAGATCCACAGTTATGACCGTAGAACTTCTGCATGGAAGTGTGCATCAAAGGGTCATTTTGTACGACTGAACCACCATCTTTCAAAACACTTCTTATTC
>STRG.5611.1
TTTAGGACTCGAAAGGCAGACTCACTCGCAAGTTGGTGATGATGAGAGAAGGACAAGTTACAGTCTAACAAGAAACCGAGCACCTTGTGTCGGTCAACCCTAGGCAGTGTGACTGCTCCGTTAATAGAAAACGTGTGACCGGTCTCTCTGGCGAAAGACATGCTCACGCATTTGTCATCATTAACTGGGAGGTTCCAATCCTCGGACCAGCTTTTTGTTTCATAAACTGCAATTTGCGGGTCATCAATGCTTGAACTCCAGAGGGTTACATCGTCTGCGTACATGGCAATGTTCGCAGGGAGGGCTATCGGAAGATCGTTTATTTAGATCAAGAAAAGAAGAGGACCTAAGACGGACCCTTGGGGGACCCCAGT
>STRG.39316.13
TATATATACTCTTGTTAGAGCTCATCACGGTGTATATTCTACGCCAGACGGAGTTTGGACTCGGGCCTTTTCATCTCGAGGGCATGTTTGTTACCATTATGTGTGCTGCTACTACTCGCATATAATTGTAAGATACATACAAAATATCAAAAACGCAAAGCAGGTTTAAATATGAGTATGTGCCCATCCTGCGGAGAAGACCTGATTTGGTGAGAGGCATTGGTTTGGAGACAACGGGACAGTTACCGCATCTTCCTTTGAAGCTGTCGGGCATTGCTGTCTTCCATAAAGGACGACATCTGAACAAAACTTGACTCGGTGATTCCGATCAGCCTGGACGAGAGCAGGGTGGCGCAGTGGTAATGCACTGTTGTGTTTGACGTGAGCAGGCATGTGCTTAGACAGACTATCTCGCACGCACACACACGCACGTGCACAGCTGACGTTTGCCGTGCTTCGTCCCAGACAGCATTGACCAATCAGATCGTATCACTTGTTGCACGACCTTGCACGACTTAATCCGATTGTACCATTATCCTACACTTCCGATTACACACCCGGCTGACTCATACACTTGCATACTCGTTTGCGTTTTCACGTGCTCGCTTGTACTGGCGCTTGCGGTACTTTGCTACAGCATATACGTTTATCCATACACGTGCTCTTTCCTTCTGTTACCGAATTTGCGAATACAGCATTTGGCATCCCGGCTTCAAACCTGCGGAATGACAGCTATAATTCGTACTGCAGATCAATTGTGGATCGATGCCGCTGTTAAACCATTCTCAAATTCGTGGAATTCGTGGAAGTCTACTTTCATCGATTATGCGGAGATTTTGTCCGTCTTTAATACTGGCATCAAGCTTTCAGACGAACATAAGCTGAAACTTCTTCGACTACATCTGGGGGATGAAGGACGAAGGCTTTTTGACGCATTGGGTTTGTGCATGAAAAAATCGTTGAAGGATGCACTGGAAACATCAGACAAACATTGCGGACCCCGTATAAATGCCTATGTGGTACGTCACAAATTTTCACTCATGAAGCAGCAGCCCGGAGAAAAAATTGATGATTTCATATCTCGGCTTCTCTGTGCTGTACGTCTCTGTGACTACAGCTCCGTGCCGGCAAAGAAATTCGAAGAGGTGCTTCTTGTTCAGCAGCTGGTTTCGGGCGTTTGTGATCAAAGCATTTGTGGGGCTATACTTGCAGAAAATTCCCTCGAACTCAATTGAGATAGTGCGTGTGACATTGCACGTACGAGAAGTGATATTAATGAGCAAGTGAAACTATTCCACTCCAATGCAGTTAGTACGGACATTACTTGCATCAGAGCTGTCGCGTCGAATACGGATCGTTTTTCCAAACAGCGAGTTTACTGCTTTAGATGCGGAAGTACCCAACACAAAGCTGACTATAAACTCTGCCCGGCGGTAAATGTCCAGTGGCGCATTTGCGATGCGGAGTAAACTGCTTAGGTCAGTTTGCCATTTAGACAGTCAGAACAAAAGCGATTGCTTCGACTGGTACGCCACTGTGGTACAAAGATGAATATCTTTTCGGGCAAGATAAGTGATCGTCTTTATTCAAACTTATTTACGTCTTAGTCGTAATCCCTAAAAGATGCCCAGATTGCTCACTGACTGGGAGTATCCATCTATCAAAAATCAATTGTTTCTGAACAGTACCCGCATTCAAAAGCTGACTTCCGGAGGCCAGCAAGAGAGGACTAGCATGATCATTTTCGACAGAATGAGAAGACTGGCAACCCCAGACAGAATAAATTGGAAACTCTGAATACTCCCCGATGCCACTATCGAAAACAAACACACTTTACATTTCGTTGAGTATTATTTGGATTGAACGGATTACCCGATGAAAGTACCAACGATGCCGTGGGAAGATATTGTTGTTCTTTGCATTTTCGAAGTGAATAGAAACTCCTCTTCACGTGTCCCGGTGACAGCAAAAAACCATGGTACCCCTCTTCGTAAGGTCATGTACTACTCAAAACTTCACCAACATTTGTGATTATTGATAAGTCGGCAGTTAGCTATATACGTCGTTGAAAATATCCCAAACGACTGGAAAAGCATTCACAATTTCTGTGCAAATAGAAAATTCAAGTGAAATGATTCACAGGGTTAAGGGTATAAATGCTTTCACCACGGATTATCACCCCAGCTCGGACAAACCATTGAACCCTGCCCAGAAATTTCCAACGCAAAATCTTCACACGGATTCCGTTCCCCCAAAAGTATATGATGGCTAACTTGGCGTTGCCTCAGTGATGGTCACCAAACCCAGACGGATAGAATACCCGATCACGCAATCCCCTTCCCATCGGATTCCCGTTTCCTATGTCTGTGGAATTTAGTCCTAATAAAATCTCCCTTTTTATTCATTTTGTATTATGCCGCATCTTCGTAGAGCAATCCTTAGGAAAAACTCCTCATGGTGCACTTGGACGCATATCTGTTCTTCGGTTCCTCTGTCTTTCCTTGTTACAATAAATGGATTACGTATGAACTGCTGACATCAGCTATCTTGCCAGATATACAAACATATCATAACACTTCAGTATGCCCTTGTGAAGATGCGGTTGAGATCTGTTCTAAAATCTTCCTCACCATTTATGATTCCCTTTTTCAAAATCACCCTTGAGAACTATATAGTTCAAAAATGATTGAAGTGAAAACGCGTGGGCAGACAAATCATATCTCATTTTCTTGTCATTCCTCCGACCGCAGTTGATTTCGAAAGTGAATCGAAAGATTGTTTGTGACAATCACTTGAAAAAAACCCATGAAATACGTAATTTATTTTCAGTAGGACAAACACGCACTTCAGTCAGCTCTCACGTTTGGGACATCTCTCAGAGGTGAGTGAACTAGTATAAATATAGAAACGTGGGTGATTTAGCTAGCTGCATTCCCCTAATACTTCGAAAATAACGGTAAACAGATTACTAGTGTAGTGTTTAGACTGGGGGTAGCCACTTTGGTAAACTACTTATTTAAGTGTGGGTTGCCGATGATCCACTTACTGAGTTTCGAAATTGTGGCGGCTCGACAGAGATGTGAGACAAAAAGGAAGTACATTGACGAAATGTTAGTGTACAGAACTGCGGTGCAACAGAAACAGATAAAGGGTTACTCACAGCATGTCAGCAATGTTCAGAGACTTGACATCAAACCGGCAATATGAATCTGCTCCGCAAGTTAGGTTCGACGCAGCTTTTGGACAGGCGGTTGTACATTGTTTCAATGGATCCTAATAATTCCTCAGTTGGCTGCCGAGTCACGGTAGGTGCACTAAAAAACAGCGTTTGGGATTGCATGACTTCGGTCTTTATTGCCATAAGTCACACAACGCTCACAAGCAACGCAGAGAGAATAATCCGCAGTAACCACTTGCGGGTCAGTTGAAAATGTGTACTTATTAATCTAATAAAACAATAAAACGTGTACAATACAGTGAGAAGGAAATGTTAAAATATGTGGAATGTGTAAGGTACCACCAGCTCATGGAAATTACATTGTTCCAGGCCAAACACGAGCTAAGCTCCCCCCCTCCACCCCCTTCGGAGGAACACTGGTCTTTGCATACTGTAGTAGCATTCTAGTTCGACCGGACAGGTGCTGAGAGTACGTGTTCTGAGTGTTTATGAAAATGTTTTCCTTTTAGTTCATCAGTATGTTCGTGTGACCGAATCAGATTTGGAATGCGCCGAATAATCGATGCGCCCGTTAGTGTGTTGACCGAGAATATTGTATTGTCCGTGGAAAATTACAATTGCCAACTTTCCGGTTACCGCGAGTAACCTTTCTCAAGACGGACTGCCAGTCTAACTTCAGTAGCAGGATGTTTATTTATTATATGACAAAATTCATCATTTAATATTACCCTTCAGCTTACCATTGCAAGTCACGGAAGCACTGGATAGCTGTTTCATCATTCCCATCAGTCATCACCAGCAGAGCACATCCACCGAGGCTTCACTGTAACTCGAACCCGGGGCAAACGATTGTGAGTTGAACACCCAGTCGACAGATTATCCCCGCTGGCTCTCAAAGGTTTGTTAGACGCGAAAACCACGTTGTACAGCGTGCAATTAAATGACTGTGAAGATATAACTACAAACAACGGATGTCCGATAGCGTATATGTTATTCGTTCAACGATAAGACGGGGTCAACCACCATTGTAAGTTTTGGGACAGCTGCTCGCTGGTGTTCTCACCGCGGTTCACATTCCGGGAATCTCCGCCCGTCAATTCCGTGGATACGAATTGCCAAAGCTTCAGCATACAAGTTGGGATTTTGGTGTTCTCGAATTTTGTGCTCCGTCCTTCGTCTGTGACGATAATTTAACTTGTAAATGTGACTGATCTAACAAGCGATATAATGGGACACTTACTTTCATGATCCAATGCTTGAAAGTAATGTGATTCGAAAAGATTAGACCTATTCTCAGTCCACTGGACTATTTTCAAAAAAAATAGGGACAACACTACTTTCGGTGATTCGTGAATAAATTCTGGTCGATGTTTTTAGGAAAGTGTAGCACTAAAAGTACCCATAATCGCACAAATTGTGTTACTCAAAAAATCCAAAATTCACGTTCCATATTTACTTTGCTAACCGGAATGGTCCGTTTCATTGACAGACAAAAAATTCATTGACTTTTGTTTGGAAGCATTTTGAGAAATTTTTTCCTGCGATCTCAAAGGATTCAAATGTATAGGATGTAGGTGAAACAAGGAAATGGCATTCATCACTGTTAACTCAGGCCCTTATCCGGGGGTAATTTTCTGTGGTACATTTTAACTTGTCTGATGACCGATCTCACCGACTGCTAATAGTTCCTAAAAAGGATGCCACAGCTGTACATTTGTGTTTCCATAATTTTGACTTGTGAGATTAGCATTGTTATCGAACCATGACTTATTTGATAATAAGTTCTAATATCCTATAGTTCATGTTGTCTTGTGATGTCAAAAAGTTCTATCAGGTGTAAATAGCCTTTCGTTTACTAGTATATAGTGACACAAATAATGTTGCAATGAATTGGTGTCACTCTGTAAATCATTCTCTTCTTTCTGCTTCACGTTCGGATACCATTTCGGTCTCGCCCGCGAGAGAGAACACTGACGAAGCAAGGGTGACCCACCCCCCGGGAGACTGTGACCGTGACCCCACCCTGAACTGTATAAATACTCCCAAAGGACATTGAGTCCTAACTTCCGGTTTTGATCTGAGTCTCACGGTGTGCCATACTGTGCTAATACAGTCTCATCGGTT
>STRG.18843.2
CTATCCCTCTACACGGAATAGGATATTCGTGTTCACATACCGCAATTTGGACGGAAAGTACTTGAATGTAACTTACGACGAGGAATTCACCGTCCGCCCGTTGAATCCATTCACAGTGACTAACGGTAGCGATACTCCTGTATCGAGACAAGTCGTAGCCATTCGTCCCGGACATGTTTACATTGGGTTGAACGAATCCGAGGTGGAACACGAGATTCCGGATCTGAATCGAGTCGTTTGTGAGGTCGCAGTGATGCACTATCACTGGTTGAGTGTCTTCGAGGTTGTGATTGGTTGGATGTATTTTGCCGCCTGGACTATCTCATTCTATCCGCAAGTGTTCCTCAACTGGCGTCGAAAAAGTGTCGTTGGACTCAATTTGGACTTTCTACTTTTGAATTTGACCGGATTTTTCGTTTACAGTGTGTTTAATATCAGTCTGTTTGCGAGCCCGGTAATCAAGGATCTTTACCATCAATTGTTTCCGGTTGGAGAAATCCCTGTTCAGTTGAATGATATCTTCTTTTCCGTGCACGCATTCCTCATCTGTATTGTCACTGGGATCCAGGTCCTTATATATGAGCGCGGTGGGCAACGCATCTCTCGTGTGTGCATAGGCATCCTTTGCCTGATTGCTGCTTACAGTGTGATCAATATCATCTTGGCCGGAGCGGGAGTGTTCACGTGGCTCACATTATTGTATAACATTTCGTATGTGAAATTGTTCATCACTCTGGTGAAATATATTCCTCAAGCTGTGATGAACTGTCGACGCCGCAGTACTGTTGGTTGGAGTATCGGGAACATTTGCTTAGATATGACCGGTGGATTGCTCAGTATTCTACAGATGTTCATCATTGCATACAATTTCGAGGACTACGGTAGCGTGTTCGGCTCACCGGTAAAAGTTGGTCTCGGTTTGTTCTCGATCGTATTTGATGTGTTTTTCATGGTACAACATTGGTGTCTGTTCCCGAATGCAGACCACTTGGTTGATTCAGTTGATGAGTTTGGAGTCCACTCTTCCCAATCCAGTCCAGAGATCGAATCTAATGGTGATATCTGGGGTCAGACCATTGGTGCAGTATATCGTCGGGCATCGGATGAAAGCGCGTTGATTAAACAACCCAGACCAACGAAAACGGAAACATCACCAGCCTAGGACCTTTGCTCAATGGTGATCGTGGACAACGATCTCCCTCTGCACTACGTTTCACTTTCATTTGTACTGGGGTCTATCACGCAGCGTTTTGGTTTCGTTCTACCAATATTTTGTACTTTTTTACAAACTAGTATCCGACAATCTTTCCCCCCCCCTTTTCCTCGGGTTCTTGATTTCTTTCTTGTTGCATTTATATTTGTTTTGGACCTGTCTTTTCTCTTTCCCTCTCGGTGATCAATGCCACCTTTGAGCTGCTGATATTCACAATTTGTGAAACGTTTTGAGTATTTTTCTATCTATGCCGCGATTTGATTGAATCACATCGAAAACCGCGTGACTTGGTAATAAAGTTGTGGTGAAATTCCTGTTTTCTGCTCATTTTATCAGAATCAACGAAAGTGTAGTCTTCATTTTCTTCCCACTGTTCTTAAATAAATGCGTTAT
>STRG.30251.1
ACTGAACCGCCGGACAACTGTGTTCTGATTGATAACCAACCGGCGATCATCGTTGACATCAGTGACAACACGGTGAAGTACCGTTGTTTCAAAAGGAATGGAAATTTTTTCACTAATCCCATTTCGTTTGTGAATCTCAACATATACCTTTGTGAATAGGCATCTGAGGAAATTCGATCCTGTAACTGTAACGACATACGGTGTGAAGGGCTATTGATTCCATACCGCGAACACCTGGTATTTTATCCTATTGTGCATAGCTGGCGTTCATGAAGGTAGTAAGTCAAATAGATTGTGACAAACCTTTACATTTTAGATGTTCACAATAGTGGAGTTCGTGGGAGAAAGCACGGTTGCTGTTGTTAATGACCTCTGGATGGTGGGGTCCGACCACGCTATTTGGCCTTCTGTTGGCGCTTCTCGTGCGGAGCGCTTAGTACGCGTTGGTCATCCACCACCGGTCAACTCAAAGGCATATAAAGTAAAGGTCCATAAAGCCTTCGATGACTATCAACAAGCTGTGAAGTTGCAACGAATACTAGAGGATATGTCCGATTTGCCATCCACGGACGCGACGCTGCCCATGGAATGTTATGGGAAACGACCACAGTATGTGTTTAATTGCTAATGAGGATATACTTGCAGTAAACCTGTATTTTTTCGGAATGTGACAGTGAGGATCTGGAGCCTTCAGCACGGGCCAGGAAGAAACTATTGTCTCCCGAGCCACCTTGATTAGAAGATCAATCAATTTGCCTTCCGTGTACCCCGTGGAAGTCACTGGGCACAAATCTTGATGTGCCAGCAACCATAGCGTAAGTACCCTCGCTGTATTCTCACAAATCATGTAGTGGTCCATCCGTCGGGAGACATTGGACTTCCACTCCAGCGGTGAGTCCCATGGCACCAACAAGCCGTACGGTCGAGGAAAAGCCATCCGCTTCCAAATCTCGTGGGAAGCCTAGTCCTCTTAGCAAGGAAGTCAGTTACGGTGAGAGTATTATGTGTAAGAGCAGCTTCACTGAATCCTTGTTAACTCACTCCAGCTTTCTTAGCTTCAATCAAGAAAGATACTTCGGAGTTGAAGTGCAAAATGGCCGAATTGCAGAGGCAAAATGCGAATTCAACTTCAAAGATCGTGTCCCAATGGGGGATCCCCGTAAACAGTGTTGATGACCTCGCGTCTCTGAATGAACGCTTGGAAAATGACAGCTACTACGAGCAAGCGGTGAGAGATAGTTCATTTTATTTTTTATTATTCCGGTACCAACTTTGGAGATTGCACAAGGGATATGATGCGTCAGCTAATGACGATAAAAGTTCTCGCGCAGGTAAACATGAAGGGTGTACACGGAAGACCTGCCCTGGCGAGAACAAAAGTTTGTTCTCTTTTGATAGGTGAGTATGAGATTTTTAATTCATATTGCCATAGACGTTGTGTGCCGGAAGAACTACTCTGGCGCCACAAAGCAGCTCATCCGAGAGAAAATGCGTCGTTGCTTACAAAGGAGTAGAGCTAGTCATCAAGAGAGTCGGTATGAACTGTATCGCGAAGTTGGCGTTTAGTGCAATACGTACGACGTGAGTGACTTCTATTTACGATATATTTCTTAAGGCTTTATCTTATATCACGCTATGCATCTATTGCGATATTTTCCATTTCCATACAGCAAGGGATTCCATTTTCTGCCTCAATGATTTTCATATTCACAGTAACCACTTTCCCACTTTGGAATCAACTTACTATTGGATTACAGTACAAGTATTTCGATTCATAGTTCATAAAGATGTTAAAGTTTTGCTCACTGCACTTTGTTTTACAACGAGGGATCAATAGAAAATGTCTCTCTTCCTATTTCAGGCACTGGAAAA
>STRG.22049.1
AGCAAGGCTCCAGTGTACGAGAAAGGCGCAAAAACAACAGGATGGGACTGCTGAGTTCTAGCCTGAGCCAGATATTAAGTGAGAGCGAGCACCCATCGCTAAATGACGGAACGGTTGTATTTATATATGTGCAAATTATGTTGTAAAATGGCACAATCTAGTTAGGAAGGGGGGCAAAAGTGAGTGGAGCATACCCAAGGTATATGTACATACATACATACATATATATATATATATATATGTATGTATATATGTATATATATATATGTATATGTATATGTATATAAATATATATTGCTGTATACGTGGGTGCGATCATCAGACGGGTCATGCGAAAGCGGTTGGACGCAAAACACTGGCAGGGAAAGTGAGATAGAGAGACACAGTCTGGGTATAGCCCAGCTGAGGATCAACGGTTAACGAAAAGAAGAACGAAAGTAAGGCACGGGCTCATCGGTGCAGCGCATCCCTAAGGCACATTGAGGCCATGAAACGTGAGACTAAAAGGGAAACGCCTAAGTGTGGCTAAAACTTTCAATGGGAAAGTTAGTATTTCGCCTAGAGTGGTCATTGAGCAGGAGTAAAGACTAAGTTCGGTATGAAATCACAGAAGAACCTTAGCTGGGGGATAGGGTGGGAGCAGAAATGGTAACGTCATAACTGAGTATTGAGTTCAGTTAGTGAGTCACGCTAAGTGCGATGAATCAGACTGGATTTTCCAGTTCGAAATCGCAGAGGTGGTGAGCGAAGTATGAGTGGTGGGACCTGGTGCGGAAGAGAGGCATTGTAAGCTAAGAGATGTCGAGGAGCATTGAGTTACTCACCATGCTT
>STRG.19919.1
TTTTGTGAATTCGCTGGGCGGAACCCTTTGATTGCTTCCCGCTAATAAGCCAGCCACACTTTCAGTCACCAAAATTTAAACTCCAGTCCGATCTGCAAAATATAGTCATGAATTTATTTTTTCTTGCTCATCATAAGAAATGTACTCACATAAGCACCAAGCGGCCATTTGTGTGGCGTGGACTGATAATTATCTCGATGTTCCCGAAACGCGGTTGACTCTATGAGGTTGAAATTACCGGCTGGGTTACAGTGAATCAGAAAAAGGTGCTCTAGATAAGAATTGACGCTTGTCATGCACAGGTAAATTGAGCTTCGGGCACTTGGCATTGTGATATTAATAAGGGATATGAGATTTCTTGTTTGAACACTAAATTGCAAAAAGGGGTGCTAGTTCTCTCCATCTACTAGTCAAGGGAAAAAGGTTTATCTGAAAATCAGTAATTCGTCTCATAGTGTGCTACCCAAAAGTCAGAAATAAAGATATTCCACGTTATCTTGATCCTGCAAAGCACAAACAGTTTGTGGTAACCAGGTGAAAAGAATCTGGGTGGATCAATAAACGTCAGAAAATGAATGATTGACGTTATTTAACCTATGTGTATGTAGACCTAATAAGGTACTGACCGTGTGTTAACTAAGTATGGCACTTAGCTTCACCGGCTCACGTGATTGCTCCGCCGAAAGGCTGTTGTCAATCATTATGCGGCCTATGTGTTCTCACATTTAGTTCATGAACCATGTGAGCAAAGCTTAATCCAACAGTCGATTTTTTGAACAGACCGCATGTATATTAGTTGAACTGTCATATTGAGTAAAGGCATATATATATATATATATATATATATATATATATATAATATTTAAAAAGACAGGATGGTTTTCCAACATCATACTGAAATAATTCTTCATAATGATGCACTCGAAATGTTTTTGTTTGAGGACTTGGAAAATATAGAGAAAACGATTTTAGTATTAGGTATTGTGTATCTAAATTCGACCCCTACAGTTACAATGACGCATATAATCTTGTAATGAAATACATCATTACGAAAGGATCACAACCATTTACTTCCCTGATGACCTGTATACACAACACCTGGTCTGCACAGAATCAATGAATTTTGTATGTATCACTACTAAGATCCGTCGACTTCACCAAGTCAGCTAGACCAACGAGGAGTTTAACTCTAGAAGCCTTACTGAAAAAAATCCGGACATTGTTTCTGTCACCCACCTTGGCATTCTCCGAACATACAGTCTTCACTAAGCCGTTTTTTACTTCGCGTGAAGGACGGTACTGGTTTATGGAGACAATTTGCTTAGACAAAATCAACGAGGAAGAAAAACGAAAAATAAATCCAATGAGATATATAAAAAATTATTAACTATTTTCTGCAAGTAAGTAGAATCGGGTTTGACAATCTCAGTGGATTGGGTAACAATGGGTTACCGCGTGCTCCGAAATAAACACAAAATAGGAAATAAACGGATACACATTCAATCTTACTTTGCCTTTTCTCATTCGCGAAGTCTTGATTAAAAAGTTTAAAGTGAAGTACCGTGTTTTCCTGATAATAAAACCCATCACGGTAGTAAGTCCTAGCAAGACCTTGCGTAATTCTTTCAATATGAGCCCTAACCCGAAAATAAGCCCTAGTTATGACCGTCATCTACCGAGCAGTTCGATAAGGCGGAGGTATACAGACTAGCCTCGTGAGGTTACAGCGGTGAAATAAAGAAGTGGAATTCTAGCGCCGATGCTTTCTCTTCTCTGTTCGCCATCAAGACAACATGAGTGGGAAAAGAAAAACCCGTTCTCCCGGTTACAATAAAGGAATTCTGAAAGACTTCCGGGGCAAGAATCTTACGGCCTTCCGGAAAGAGGAAACACCCGATCTCCGAATGACCCGAAAGTATAAATCAGAGTATTAAAACATCGGCCAACAAATGGAAGAAGGAATTGCTCAGAAGTGCAAATGTAAATCAGATTAACAACCATTATTTTCTGAAATGGAAGGCATCACATATGATTGAATGGCCGGCAAGAGAGTAAATACTGGATATCGCAATAAACGGGTCTTTTAAGGACCATCTGTGCGTATAAATCGGCCAGCACGGTGAAAGTAGAATGGGGATGAACCAGAGTGGAAGCTATGTCAAGTCTAGTTTGGCGAGGTCGTGACTTGAGCGAGGAACTCATAAGATAGAATCACCGACAGTTGTGCTTCCAACGAACTATGAACAGGCTAAGTGAAAAAAATTGTTTATTTTGGAGAAGTTTTATTGCTGGACACAATAAACTGGGGCGAATGGTTGTACAGGAAATGAAGTCGCAAGAAATTCAGGCCCATATTCTGAATTTAGTGATGTAAAAAGATATCCCTGACGATGATATGAGCGTATTTGAATAAAAGTACGATTTATACGCGAATGCACGTAGGTTCATGTATATGAAAAATAAGACATCCCCGAGGGTAAGCCCTGATGTAATTTTTGGAGAAAATTAAGAGACTGGGTTGTATTTTCGGAAAAACACGGTAGTCACAGATTTATTTGAAATTACTGGATATCCAATGATACTTTATTCTAAGTTAAAACCGATAAAATTTCATTTTTTAGTGTTTTTATGAAGAGACTAGCAAAGTGCGTCCGCGCTGGTGCATCCTATTTGAACGACAAGCAAATATCTCAACTACGAACATTTTACTTGGATATCTATCTAGTTTCAGGAGCAGATATGACATGGTTTGCTCCACATGAAATGAAGCACAAAAATAAGGACCATTGTCCAGTAGAAGACGGAAAGAATAGAAATACAAATTGGTAAAGAGGCAAAAATATCAAAGTATTGAGCGGAAACCGCGAAGACAAAGAAAGAATCTGAATGCACTCACACCGCTGGCCGCGAAAGGTGAGTCGTATAGACTCCTACTCGGAAGTTCAACACGTCCTACGTGGCCAAGTCGACTGGTCGACGTTTTCATAACTTTTTTTCCATGTCATGGACTAACCACCTCAATTTAACTTCCAATCACTGTCTGCTTCGGAAAACAAAGTACGCCAAGATAGTCTGTCGGTTTGCACGCGTAGCACTTGTCTCAACCACCTTAAACTGTTTAGATTAAGAACTTGATTCGCAGACTGGCCACTGGTTCCTAACATTTTACGTCTAATCTCAGCATTGCTGGTACGGTGTTCCTAACATACTCGGGCAACACCGCAGAGACATCGGTGCTGGGGAACCGACAGTCTTTGCCTTTATTATGCTCTCAATGACCGTGTTTCTGAACCGTATACAATAACGGACCCAAAAACCTGCATTGCACCCTCGATCTTCAACGGACAGCTGGATGTCACTCCCACACCGCAGATGACGGAGGTTGGCAAAATCCAAACGCATCTTCTTTATATGTGATGGCACTTTATCCGATATCTGTCCACCTGATGAAGAGTAACCACCCAGGAAACAAAATTTATCCACTTCAGCTAAAACTTCCCCTGCCAGCACTAGGATTAGTGTTGAGCTAACCCAGTTCTGCAAAGACATTTTACACTTTGAAGGTGCAAAAACACATCCCAAAATTCGCTACGCTGTTCTTTAGGCTATCTAAGATAGCTTGCAACTCACCTGGATCTTCACTCTGAAGAACGATATCGTCCACGTATTCCAAGTTAGACAGTTTACTATCTGCGCAAAGATCGATGTCGCTCTTCTCATACGAGGATGAAGCTATCTCTATAGTCAATTCAATTATAAAATTGAAGAGGAAGGGCGAAAGGAGACATTCCTGACGAACACCACTTTTCGTGGTGAACTCGGGGGAAAGATAGCCGTAATCACGAATTTGGCTTCGACTGCTTATGTGCAAGCATTGGAGAAGAGAAATAAATTTCTCTGGCACACCATTTAACAGGCAGAACCAGAGAATTGTTCGGTCAACTGATTTGAACACCGCTTTTAGACCAAGGAGCACAGAGATTCTGGGCCTATGGAAGCTGCGTCTGTGCCCTAGGATTTTCTGAAGCTTAAAGATGTGGTTGATGCAACCCCGGCCAGGTCTGAAACCGGCTCAATTCTCACATATACATGCTTCACGGGTGATGGGTAATGGGTGCAGAAGTAGCCAAGTGAAGTGAACATTCAGGACCAAGAAAAGCAGTCAATTTATGCCAGACTTCTGAACTACTGTTTTCATCACAGCCGCGATTACCCGTTGCGTTTTTCGTCGATCTCAAATTACGTTAGGGAAAAATGGTAAGGCCTTTAACAGGAAAGATACTGGAGGCTTCTGGGCGAATCATATTTCGCGGCTGCCCACTCCGCAAAAGGGGTTTTTCTTTGAGAACACTGTCCGAAGTCTTCGTCTCAAAGTCTCATCCACCAGGTAGCGGAATGTTAACCCAGCACGGGAACGTGACCGAAGAACCCATGAAGGAAATTCTGGTCTGTCACTTGAGACCTGATTATTACAAGCATTCTGTCCTGTCTTCGCTGGTGCTTTGCTATCGATCCGCTTTTCAGGTTTGGTCCTCAGCCCCATGCACCCAATGGAGCAAGCTGAACGCGGTTGGGGCAGCATCCTTTGGGCCGCGGCTGCCCAGCTTGGGTGAGCGATAGCTGCCCAATGAAGTGAGATGACTTCACCCACAGTGGAGAGTAACTCCAGATACTCCACTCTTAAGTCCATCTAGTGGGGTTTTTAGACCGCAAAGGTGCTTCGATCTGTGTTTACTCGCTGAAGTATCCTCTCCAGGGGCATAGTGGTTAGAACCAGATGTTACCCATCAGCTGGTTCAGAGACTGGACTTCGTTTGGCCTCTGTCCATCGACGTGTCAGGCATGATTGCATCTCCGGCGTGAGGAAGCCATTCTGCATAGCTTTTTGTCTCATGGAGGCACGCATGACATAACATCACGCCGTGATGTCGTGATGGATTACGAGTGATTATTGTTTCTTATGTACCGGACCTGTTTTGTTCTGTTTAGACGACCGTTAACCATGCACTGGGTGCCGGTGGCTTTGGTTGCTATCTCCTAGCGGCAAACTCAAAAGGAAATAATGAAGGAGAAAAGAGTATGAAAGGAGTAAGAGGAGAACTACATTATTGAAGTTAAGTCGATGAGCAAAGTTTGTGAATGCAAATGCGCCACTGGCCATATCCCCCAACGTATCTAACCATTGAGTGGGAGGGTCTTTTGGATCCCACCTAGGAAGCCTAACACACTTTATATTGGTCAAGTCCACTAGTTAGGTATTTCGTACATTTCTTCCATGTCATGGACTGACCTTTTTTACTCATCTTCCAACCGGTACCCGCCTCAGCAAACATGGCTCGCCGAGAGATTCTGTCAGGGGACCTGCCTAACACATGTCCCAACCATCTTAGCCTGATTAGCCTGAATGTCTCATCTAATGATTTGATCCGTGAACCTAAGACTTTCCGCCGGACCTCAGAATTGCTCACACTGTGTTTCCACCAGATTCGAGCAATACTACAAAGACATCGGTGTTCAAATACCGACAATCTCCGCATGTCCTCCACCCGCATTGGCCATGTTTCTGAATCATAAAGAAGCACGGGCCTGACTGATGTCGATGCCACAGATGACTCAGGTTGGCAAATACCAAACAAGCCTTCTGTATACGCAGAGACACTTCATCCGATATCCAACCGCCGGGTGAAATGCAGTTCCCCATATAGCAGAACTTGTCAACCACATTTATAGTACCCTCAGACACTGGAAGGTTTGACGTTGGACCAACGCAGTCCTGAAACAGCATCTTGCACTTTGAGGGTGCAAAACGCATATAGAACATTGCTACGCAACCCGTCAAGCTGTCTAGAAAAGCTTGCAACTAATCTGGATCTTCAGTTAAAAGAGTTATGTCGTCAGCATACTCAAGGCCTGATACTTTGCCACCCGGGAGAAGTTCAATGCCGCTATCCTCATCTGACAAAAGTGCGGTCTCTAGGACTATATCAGTTACAAAGTTGAAGAGAAAAGGAAAGAGAGGGCAACCTTGACATGCACCACTTTTCGTGGTGTACTCGGGTGAAAGATCACCGTAAGCCCGAACTCGGCTTCGGCTTTTAATGTAAGCGGATTTTACGATGGAAATGTATTTCTCTGGTACATTCTTCAACAAGAGGCAGTGTCAAAGAACTGTGCGGTCAACTGAGTCGAAGGTCGCTTTAAGATCAAGGAAAAATGGAGATTATGGGCCTACGGAAGGTGTGTCTATGCTCTAAAGTTTGTTCAAGAGTGAAGATGTGATCAATACAACCTCAACCAGGTCTAAACCCAACTTGATTCTCATGCGAGCGCTGTTCGCGAGCGTTAGGTAAGCGATGAAGAATAATACCAGCGAGCATTTTGGATGCGATGCTAACCAGACGTATTCCCGGACCACCCTGATATGAAATTAGACCTGAAATATTGCTTGTTTATTAAAAGTTTTTCAGGAATGTCTAAGCCCGGTCATTTCTTGTCTCTTTTCATTTGGAAGACCCAACTCGGTTAACGCTGAGCTTTGTGGTAACCATCGCTGCCACGATATAATGGAAACGACAACAACGACAACGACGCTGTTGGATACATGGACACAGACTTGCAGGGTCTTTGGACGTGTGCTGGATGCAGCACTTTTCCGTTGGTTTTGCACGTCCGCGGTCTGTGAACGTATAATGTGATAGTCGTGTACGATCTGATTTTTAGAGAAACTTTGAAAAATCCAATGCGGACAGCTAATGACAAGCTGCCACAGAACAAGAGGTTTTATTTCTATTTGATGGCATCTAAATCGAATCAGCGGCATCGCGGCGGCACACGACAGAACGGTTTGTATCTACTAAACAGATATTAACAAAGAGGAAGAAAGTTTCACCACTGAGTAGTTTGACTTTATATGAGTATAATATGATTCATCATGCAGTTTCAATGCTCAACTCACCATTGCAAACCATGGAAGCACTGTACAGCTGTTTCATCCTTGTTGGGAATCATCAGTAGTGCACATCCACCGAGCCCCACGAGGACTCGAACCCGGGGTGAACGATTGTGAATCGAACAATTTAACCACAAGGCTATCCGGGCTGGCTCTCAACGGTTTGTTGAACATCTACACTACATGATATAGCACCCTTCCGTCACTGGCTTTGAACGGTAAGAACCCGCTCCCCGCACAACGATCGACTCACATGATGGATGGCTTCTCTGTAGGGGCCTAAGTACAACGAAGGCATTCCGTTATGAATAGTTTCATAAAACCCAACAGAACCATGTTTACAGGTTTGCTTTCAGTCTAGCTTCCTCTTTAAGAAATGAACAAGCATGACAGACAAATGTTATAGTTCCATTTCACCCTCAAACGGAAATGTCTGATTTGATAACATGCACATCAGAAATTATCTCGCAAATCCTTCAAACGAAAAGCTGAATCATTTTGACTGATAATCAATGGGGAAATCGCTCATGGCAGACTGCCTTTATCTGACATGGTGCAACAGTTCAGCTATACAAAAAGATTAAAAGTTTGTCTTCCGTGCAACCAGATCTTACGAGACGGGTGAGAACCAAGTAAATCCGTTCATTTATTTCCTAACCCCCTCAAACCAAATGAATAAACAAAATTTTCTCTTTCACGATAAGTACATTGTCGAACTTCGTCAGACTCCGTTTGTTTCAAAATTGGTCTATGTCCTTCACGCGCAACTTTGTTTTATTCACACTCGCCTCTTTGTGACCAGTAGATACAGAGACATTCCGGGTTGCTTTCAATCTCAGTGGCAAGCATAGCATGATGAGTTCATTCAATTTGTTATCTCTCATAAGTAATCGACCCACAAGGATGAGAAGATATGAACCAAAAGCAAAGTCTAAGAGGTATTTTTACGTGCATACGGTAGTATGATCTGTCTCCGTGGCTCTTGTAAGAAAAATCCTTAGTCTCCGAGCCGCCTCGTTTTATTATACAAAAACCAGCAGTTTATATAGGATAGTAGGTGACTGCATTCAAAATTATGTTACGAAGTGCCTCGGTCCAGAAAGCTTCCCCTTTACCGGGTCAGCAGATTGGCTTATTTGGTTACTTGCCCGCAATGCTGATTTCGTTCCGGTCGGTTGAAATAACTGATTGCAGTTTACTGGTTGATGTATCAGAACCGAGATCGGTTCGGAGTGTATCGAAAAATCGATGCGCCATGTGAAATGTTATGGTAAAATTTTATTGTGTGATAACACAGCGTAGTCAAAATTGTTGGTAGGTTGTCGACGTTTCGGTCGCCACGAGTAACCTTTTTCAAGATTGGTTTTACAACTGAACCATGAAAAAAAAACTACCCGTGGTGACCGGAACGTCGACAACCTACCAACGATTTTGACTTTGCTGTGTTGTTAAACAATAAGATTTTACCAGTTTATTGGTTGGTTCTGTTGGTTTCAGTCAAATCAACGCTTAACTGCTGAATGGTTGATTCCAATCCGGTTGGTAAGCGCGACTTTTAGCGGCTGATTGGGTGGTTTTGATCCACTTTGTCGCGAACTGACTGGGCGACCGACCCGTTTAGCTAGCTTGAGATCTGTCATAGATTTTGGACAGACAGTGACGTACTGTGTCGTAACGGAGCTAGGCCGTCTATCAAGGCGTCAGCCAACATCCTCACGTACGGGAGACAGAATTTTTCGACACAAATTTGAACACAAAAGTCGATTGCATTAAATCGCATGCACTGACGATCTCTTTAACCCTGTGATATATTGTAAGCGTCTGTGATGACAAATCTACCCAACCTCAAAAGGTCTGAGTGGGTTTGCTCAGTGTCCCATTGAGGAATTTAAAGTTACCATCAAACCAATTTCAGCTGTGTTATTGAATGCGTCGGTGATCATCGATCAACTCAACTTGTATTAACGGATAACGTTCATGAAGTTCTATATCGAAAAGATCCGTCAAGCGCATGCATATCACACAAAGTGACTGGAGAAATATTTAATTCATGATATGATGGTAACAGCCTTCCCCGAACATCCGGGTAACGTTGAAAATTTATCTAAATAACAATAGAATCGACTACAAGCAGAGCAGTTATCTTGTGGTCTCTACTATGTGATCCTCCAAAATAAACTGCCAATATGGACCAACTGGTCAGAGTTGAACTGTTCTTCGAATAGAAATTTGACCACTGGTCAGCGAGTGAGGACAATGTTAGTTTGTTGAAAAAAAATTGGCAGATTTGGAGCATACCTTCCTAACAAGCACAAAAAAGTGTCTAAGGAAAACCATCACTAAGAAATCATCAACAAAGTGGAAACGAACTCATATTTGGAACTTCTTCGACCGGACGAAGGCTCAGGAGCGGTTTGTATGAACTAAGCTATTTATAGGGGAATAAAATTGACACAAAAACTGACGATAACAGTGAAATAGAAAAACAAACGAAAGCAGAAGTACGCCTTTTCCCACAAAGCCCCAGCCAAAAGCAGCAATTCCTTAGTCACTGCCCACCATTATTTAGTCACTACCCAAAGTATTTTCGCCTTGACGCTCAACTTCTAGCCGTGCCGCTGTAAACCACTTAGATCAATAGTATCGGTTTATTGTAAAGTCAAGAATTGTTGGAACAAATTATTATTTTTGTTGCAAAGATTGATGTTCCAAAGCTGACTGAACAAGTGAGAAAGTGTGGCGATCGTATGTCGAGCAGTTGGCCGTGATAATGTTGTCAAATGCAGCACTGCACATTGATTGGATAAGGATGAAACGATGCGCTCCTATCGTCGAACCAAGTGGCCAAGTCAGTATAACTGTGGTATTTTCAGTGGACTTTTTTAATATTCTAAAAAAATTAGACGAACAAAAGTAGCAAAGATCTTAGCTGTTTCAGTTTAGTGAACCCCTGTTTCCATAGGCTGAAAAGTCGGCTATATGGTGGGAGAAAACGAATTTGATGTTTGGTATATAATTGTTCGTCCACAGCCCTACTATAAACGAGCTTGTTGTCAAAGCTGTATACTACTAAAACATCAGGTTGCTCAATAGCAATATACACTGAGCAGCATGGAAGGAACTCAATAAAAGTATGCCATATAATCTATGTATGACATTCAAACTTCAAGATGCCAGCAATAGATGAAAATGCTAATAAGCTCGAGTTAGGTCCTTTACTTGACCATAGACTTTGGACGGCTTCACTATCTACTTTTGCTCACCTACAGCTACATAATGCTATGTTATATTTATTTTTACTAACATACAACTTCATATTGGCAGTACCTAACCGTCACAGGTAATCAGCATATTCCGCTCGTTCAGATTTGACTCAACCTCAGTTCCATTTCAACGGTTGAATGGTCAGCTTCTTGAATGAATCGTAATGGCCATCCAGTAATCGATCAGCGAATGACTTGTTGACTGTTGTGCTTGGAATATATTTCTCTACCCTTTCCTTCAAATGCCTCAGTGGGCTTGTTGGAGTTTCGTCCACCACTTCAAAAAATCCCTAAGAACTCTTCGTTTAACTTGGTCTTGTAAGATCCAGGTACAAATGCAGTTCCCCTATCTACGGCTGCTATGGCACGGGGCGTTTTAATATTGATGTCGAGGTGTTTGGAAACCGTCTTCAAATTGTCTCCTCTTCGGGCACATTCGATTATCCTCCCTCGATCTTTCACGCTGGGGAATCAATAAGATCAAGACTTCACATATATTACCGTTCTCCCTATTGTCAAGGAAATGTGCATAAAATGCTGTGTAAAGTGCGACGAATATTACCTCCCGTGGTCCCGGTGTGGTCATATTGTCCGACTACCTCCGAACAAAATATCAACCAGTTGACAACGCGCCTTCCCAGGCAAGGGTAGATTATCAAAAACAAGCAGTCCTGTTGGTGAATACCAGTAATGTAACAAACGGCACTTTCTGTACACTTAAAGTAGTTGACAAATATCAAGACTCTATAAAATGTAAAAAACTGGTTTGGTTCCCCAACCGTTTAAATAAGTGGATACATTGACAGTTCGAGGATAATACACACAGTTGTTCTCAGTACACCCCGTCAGTGTCATCAATTTATCCGTGTTGTAACTTTTGACACCGATAATATCACTGTAATTGCAGCAGTCGTTCGGGCCGGACCATGTGGTTCGACGATAGGAGCGCATCGTTTCATCCTTATCCAATCAATGTGCAGTGCTGCATTTGACATCATTATCACGGCCAACTGCTCGACATACGATCGCCACACTTTCTCACTTGTTCAGTCAGCTTTGGAACATCAATCTTTGCAACAAAAATAATAATTTGTTCCAACAATTCTTGACTTTACAATAAACCGATACTATTGATCTAAGTGGTTTACAGCGGCACGGCTAGAAGTTGAGCGTCAAGGCGAAAATACTTTGGGTAGTGACTAAATAATGTTGGGCCGTGTCTAAAACTGAAAGCCGTGGCTAAAGATTGACATTTTTTTAGCCAAAGGTTGTGGGACGAACCGGGTGGCAGTTACATGGAGCAAGTGAACGCATTCTAAGTAAAGGCCAAGGCTGTGTGACACAATGAGGACCAGGTCAAGTGCACGGCGACAGCGTTCATAACCGTAAGAGCACGTCGTCGGCTGTCACTCGTCATCTACTGACGACGCAACATTCAGTTGACGGAAACACTAAGTTTCAGGTCACATTTATGACAAAGGACACCAGGCTATACAGGTTTGCCGAGGCTATTGCCATTCATCAATTGAAACCTGCTTTTTGTTAACGGAAGAAGCTCTTTGGTAAATTGTCTTCACAGAGGTGACGTAACGTAACCCTTGTATTTCCCCCAATATCTGTCGAACACTGATGTTTTACATGAGCATATGTAAAAGCTATCGTTCTGCAGTATGCACCAAGCTGTTCCTCAGCGAAATTGTCTGGACATAAATTGTGGTACATTACAACTCTGGCTTTAATTTTAGAATTTATTTGTATCACACCTCAACATAGAGGAATGAAAGCCATCATCTCTCAAGCTTCTTTCTACGGAGGACGCTGACGATACATTTGTTTTTGTTACTACCAAATACGAGTACGAAAGCATATTCCGTCAATTCAGCACCGTTCACCCTAACATTCAGCTAACCAAAAACGGAATATTACAAAATCGCACTTCTAGGTATTGGAATTGCCCACCGAAGCAATGGATCATTCCAACGAACATTCTATCGCAAACTATGTGGTTACAATGGTATCTACATTTCAACAGTGTTGCCCCTATAAACTGAAAAAAGACGGATTTGTTTGGACCACATTCCTAAGGGCAAGTGAAATATCTATAGCCGATAGGCATGAAGAACAGTTCCGGTTGCTGTTCAACACTTTGAACGGGAAGGGACATATAAAATCATTTATAACGAAACAGTCAAAGCCACCTCCGAACAAGGCCAAGTTATCACAGTTCAAAATCTGACGGCCATCCTACAGGCACCGTTCAAATTTAATAATATCAATAGCTTACTCAGTAGACTCAACGAGTGTGACATTAATGGTACCTGTTACAACGACCCACAGGATCAAAATACTGTCGGTAAAAAAACCGTTGCCTTTCCATACAAAGTCCGGTTGGTATCACCAGTTCAGCTGTCGGCTCGCAGCTACTTACATTGGAAGAACGGCGAGACAACTAAGTAAGCGAGTGATAGTACATATTATGATTTGACTACGGGACGAAATGGCAGATAAAGCAAAATCTGTGACCCCTCTCAGCTGGAGTAGAACTCTCTAGTCGTCCGACACGCAGCACTGTGTTACTTCACAAATAATCGAAGACTATCGAGACTCGCGTAGACACTAACAATAACCTATCACCACTCGTAACTGAGTAAACAGCCTGAATGACCAATTACGTTAGCCTTGCCTTGTTAAGGTGTTTCTAGTTGCCATCAGTCGTTGCATGTGAGCGGTGGTCAAATGCACCTCACAATGGGCTCTGGAGTCTTCAGTCCCCGGCTCAAATCTCCACGCCGCCATAGATGAATACCTAACTGGCAGCACCAAGTTGACCTCGACTTCTTCCTGGAATGTCTTGCTATTATCATATAATAAAAAAAGGGAAGTAAGTGAATTAAAAAAAACATTGTACGTGTTTGCCTTTAGTCTTACCAGAACGTTCAGTTTACCGCTTAAAACGGTCGCTTTGACTGCAGTACGCAATAGCAAAGAATGCAACGAAAAGCTGCGGTACACATTGTGTAACCTAATACTATCAATTTCTGTGTTCTAATGTTTGCGGTGTGCCGTATTACCCGGAAATAAATCACACTGATTTGCCTCTGCTCTTGGTGATTTTCAGCCTTCAGGGCATACAGCTTGCCGAACTAGTCTTGACACAACTGGTTATCCCGTGCCTCGATACATGCATCATCTTCGTCTCCGAATTCCAAAGTGGAGAAAAGAAATTCAATTATTTATCCAAATAAAATGACTTTTTTCAAAAGTCAGGCTTTCTCGAGATTTTGATGAAATACTATTTTTTGTAATGAGTTTTTCGTTCTTGCTTTTTCATTTTATATGGAACTGAGAGTGAAAATATAAGATTCTCTATTACCCAACATGGTGAACGTTAGCTCTATAATATTCTCTGGACAGCCGACATTGCTTGGCTTCGGTTACAGCGTTGAATACGTCTTAAGCAATAAAGAAAAAATCTAGTGGACCGTTGAATATGACTAAATTTTGGGACAATGAAGCCAAATCTGCCGAAAGTGGTTTTTGTAGTTGTTGACAATGAAACTTTCGGGAGCAGCTTTCTCTGCTGGTTTGTCGATCAAGAAGAAACGAGTTACACTAGTGTTGCCGTTTAAAGGGGATCATCTGTTCAATCGGATTAGCCAAAATCTAAAGTGTGCGCTAAAGCGCACCTACTTGGCGGCTGAATTGCAGATTTCGCAAACCACCAAACGACTAAACCTCCAAGCACATTCAAACAGAGTCGCGAACCTGAATGCCTCTCACATCATTTATCAGTTCACCTGCAGCTGCGGTGACACCTACATAGGCAGAACGGATCGTTGCCTCAGTCAAAGAATGGGGGAGCATGTACCGAAGTGGTTAGTGCAGTGGATGAGTCATCCTCCACCCGGACGACAGACGATGACTAGAAACCCGGCTTCATCGATCGCGAAACACCTTGTGACCTCTCGTCATCGGATTGATCCGGGTCAAGCGTTCCGAGTGATTGCATGGAATCGGAACCCAAAGCTTCTAGCTTTTTGTGAGGCTGTGTTGATAAGTAGACTTAGGCCCCCACTGTGGGCACAGAAACTTTTGACCCACAATGTGTGCCTGCCGTGGCGGTAACCAGTCAGGTTTACCGAATGGTTTCCTAATTTTGCTTGACACTATCTATGCCATTGTTTTGCTCTGTGCTCCATTTGAACACGAAATCGCATGTTTTACGTACGCAACTGAGAAGATTAAAAGAAATGCTTGCATCTCGCAATTTATGTCTTCTATCTGTTTTGATGAACTGGATCAAGGGGACCCAATGTTTCAAAGATCAAGTATATATCTAGCATAAGGAAAACACCATCCAAATAAAATTCGGTAGTATCATATATATATATATATACATATATATATCTTTGTAGTAGGTACTATGTAAAAGAATAGGCTAAACTTCCCCGGAAGCACACTACCGGTTTCGTGGTTGTTACCGCTCATCAGGTATGCGTACCCGGTACTCCTCTGCACACTCGTCCTCATACTTGTACACTCCGATGTTATATGTTCACTAGGATCTAATTTGAATCTTCTGGAGTGTGAATGGATACTCTTTATTGAAGAGCCCACAAATGAATCACAACTGTGATTTCTTATAGTTATTCTTGTCTGGGT
>STRG.23241.1
ACACTGGCATATAAGGCCTAGCGCTACAAGATGTCAGCACCCATCTCACTCGCTAGCCACGTAAATGACCATGACCGTTGACAATCCCGACAAATTTTTCCGATTGATAAAAGACTTTTACGAAGATCTCGATGAATTCACAACCGATTTTCTAGAGTTCAAGCGATGCACAAGTACCAGCTTTTACAGTTACAATGCCCGGACATGGAACCAGGCCAAAAAGCTTCGGCTGACAATTGGCGACGGAATGAAATATCATTTCGTGAAATATTGTTGTGTTCATTGGCGCCGAAAAGGTGGAAGTGGTTCAAGGTTAGAATAATTGTATGCTAATGTTTGACTTCATTGTAAATACAAAAACCTGGAGTGCGGAGCATTCGTCACCCTGGTAGCCCAAGGAACTGGATATCGTGTCGCGAATTGGTGCATGGTCCATAGTCATAGGTTCCAAATAGGAAATCCTAGTTTATATGCAGCCAACCAAAGGCTGACAGCATTTCAAGAGTCCATGGTGTTTGACCTAATGGATGCTTTCCATAATACAGCTGAATTAATGGACTATACTAGTCGCTTGTTCAATAGGCATCTGAATAGCATAGATCTTCGGTCTATACGTGTCCGTCACAGTCATGATGTTCGTGGTAACGTAGTTAGGGTGAAAGAATTACCTGATAGTAAAGGCATTAGCCAGGTAATATACGAGGAGAATATAGTTAGGTTCCTTTTCTTCACACCCAGCGAGATGATTCCGGTTGCTCGCAT
>STRG.16707.2
CAGTTGGCTGGGGCTGCACAAAGTCCTGTGCAAACTGAATTGAACTAAACGAAAATCACCCCGCCCTGGTTGTTTTAAATGTCGCTTCCTCCATTGTTTCGTTCCGATGGCGGTCTCAAGTAGGGCGGCTCTCCCGAGGGAACCCGATCCTAATTGGGAGTATTGTGGAGTTAAACTAACAATCCATAATATAATCATTCCTGTTGAGCGCCTTTCCCCCACGCCCTCCCAACTAGACAACATGGACCCGGAAATGGAGATTAATTTGCGAATCGTTGGTTGCGAGTTAATTCAGGACTCGGGGGTGCTCCTGAAACTGCCACAGGTGGCGATGGCCACCGCTCAGGTTCTTTACCAGAGGTTCTTCTATTCCAAGTCTTTTGTACGACACTTTTACGAGCACTACGCCATGGCCTGTGTCTTTTTAGCCGCGAAGCTAGAGGAGTGTCCGAGAAGAATCCGGGATATTATAAACGTTTTCCATCACATGCGGCAAATTCGAGAGAAAAAGACGCCCACTCCCGTTTTGTTAGATCAGAGCTACACCAATCTCAAGAATCAGATAATTAAGGCTGAACGCAGAGTGCTTAAGGAACTTGGTTTCTGTGTTCATGCCAAACACCCTCACAAGCTGGTCATTTGTTATCTGCAGGCTTTGGGACAAGAATCGAACGCGAAATTCGTTCAGACCGCATGGGATCCTCTTCAGACTTGACCGAAATGCTTTCCTGCCCTATTTGCGGGCTTCCATGGATAAGATGAATGTGCGTAAGCGCGTTGGACGGCGGCGGCTTCCAACCCCGGTGTCGTCGTCCGGCTTCGGAATACGCTACAGGAACACCGAAGTTGGTATTATAGTGGTTTTGCATTTTTATGCCTTTTGTCATTCTGTCTGTTGATGATTCTTGAGTCCTCAGGTCTCTTTTGTGTGGTTATCCGTGCTTGACTTCTAGATGCCAACTTGAGGACATCCCTTTTTCAGTTGCCGCTTTTTTATACTAGCGGTATATCCGAAGGACCAATGATCAGCCTTTCAGAGCTACCGTAAGTTGCAGTTGAGTGTCGCTTCTTTCGACCCCGAAACCGTTGTCGTTTGTTGGGTCGTTGTCTCGTACATAACTGCATATAACATCTCGTTTTATCCGATGCGATCACATACTCGTCGGTCGCTTGGACACCGTGCCGAAAGAAAGTGATCAGTCCTCTGATGTTCTGTACGGATTGGAGCGTTCTTCACCATATAATTCGGTTGTTTTAAGTTTCTTCATTGTAAGTGTTCCGGTTTATTCCACTACAGGTTCAAAAATATCGGTTCTCTCTGTGGTTTGTCAATAGGTTTGGCCGATTTCAAGATAACCATAAATCTGATCGGTCGCCGTTTTCTGGTACTCATAAGTAGTTCGCGCAACCAGAATTGTAGTTACTCGCTAACTACTGATTGTTGTACCGACACTGGCTGACTGAGTCATGTACACTTCTTGGTTCCATACTTGGTAATTGCGAGAGACCGAGCATTCCTGTGATGCACATTAAATTTAGCACTTTGTCCAGTGTTTTGGTCGACCGTTATCGCTCACAAAATTTCATTTCTTAGTAGCATTGTTGTTTACTCAAAGATAACAACGTGGTACTCATATATCTTGCGGTTGTTGCGCCGTACGTCAAGTAATTTCCAGCTCATTAGTAGCATGGCACATGCTGTCCTAAAATTCAAGCTCTAATATTGCTTGTGGTTCGCAGACACTCAAATTCGATGGAGGTTTTCGCGTTGTCCATTCGTGGAGCTTGTCACGGCTGAAAGGCTAATCAGCCAGTTGCGACTCCTTGCAAGAGTCTGAGAACGCAAACCGACTTCCCCGTACTGTATCTGTACCCTACTCGGCATTTATCCTAATGATCTTTTGTTCACAAATGAGTCGAATAAATGAATCCCAGAATCACCGGGTTTTTTCATTTCCAGGGTGGTCA
>STRG.47033.1
GGCCGCGACACTTAGCCATATCACTTAATGTCTCCTACCATTAGATAGGCCGGTCTCGTGGACCCCAACCCGCAGTTCTGACGCGTCCTACTTGGCCAAGTCCACTGGTCAAGGTGTCCACATCTTTCTGTCATGTCGTAGACTGACCATCTCGATCTACCTTCCAGCCACTTTCTGCCTCAGAGAACAGCGTACGCCGAAGAAATCTACCAATGGGCATGCGTAACACATGTTCCAGCCATCTTAATCTGTTTACATTCAGTACTTGATCCAGAGGCTGCCCTCTGGTTACCAACACCTTCCGTATAACTTCGGTATTGCTGATGCAGTGTTCCCACCATACTCGGAGACATCGGTGCTCGAACACCCACAATCTCCGTCTATTTTCTACCATTTACGGCCATGTTTGTGAGCCGTATAAAAGAACGGACCTAACCGCCGCATTGTACACTGTACTTTTAACAGATAAACGGATGTCACGCCGGCGCCACAAATGATTGAGGCTGGCAAAAGCCAAACATACCTTTTGTATACGCGATGACACTTCATCCGATATATGTCCACCTGGTGAGATGTGACTGCCCTAGTCATAAAAATTATCCACTACCGCTGAGGCTTCCCCGGCCAACTCAACGTTTGGTGTTGGGCCAACCCAGTTCTACAGCAGCATTTCACACTTTGAAGGTGCAAAACGTATCCCAAACATTGCTACACTGCTATTTGAGCTATCTAAGAAAGCTTGCGATTTACCTGGATCTCCACTCAGAAGAACGATATCGTCCGCATATCCCAAGTCAGATAGTTTTCTGCCTGAGCAAAGATCGATGCCACTATTGTCACACGAAGATAGGGCTATCTGAAGAATCAATTCAACTACGAAATTGAAGAGGAAGTCAAGTCAAGTCAATCAAATGCTTAACTTGACTTGACTTGAAAGAAGGCAATCCTGACGAACACCATTTCCCGTGGTGAACTCGGGTAAAAGATCGCCGTAAGCACGAACTCGGCTTCGGCTGCTCGCATACAAGCATTGGAAAAGAGAAATAAACTTCTCTGGTACACCCTCCAATGAGAGGCAGCGCCAGATAACTGTGCGGTCGACTGAGTCGAACGGCGCTTTTAGATCAAGAAAGACAAATTGTGGGCCTACGGAAGATGTGTCTGTCCTCTAAGATTTGTCGAAGGGTGAAGATGTTGGCGATAAAATCCCGATCGGGTCGGAAACCGACTTGATTCTCACGAGTACATATTTCGTGGGTGCTGGATAATCGATGGGGAATAAGACCGGTGAGCAGTTTGGATGCGATACCTCCCAAGCTAATTTCTCTGTGGTTTTCACATAAGGACCTGTCACTTTTCTTGTAAATCGGCACAATCACCGATTCACACCATTCCCTGGAGATCTACTCACTATCCCAGACCACCCGGAGAAGTTTTGTTAACTCCGAAACCAGAGGTTCGCCTTCGTCCTGAAGAAAACATGGAGATAACCCATCCGGTCGAGTGGCTTTGTACATTCTCAAGTAACCTATCTCCTGCATAATCTCTATCTCCGATGGAGGACTGTTATCCACCTGCATTGTTTCGCTCGCAGGTGTATTTGGAAGGTAAACCGTTGAGGTGGACCAACTGAACTGTTCTCCGAAGTGTTCCACCTAGCGCTCCAGACGACGTCCCTGAGAGCGAATCAGTGAGCCGTCGGATTCCCTGATTATCCAGCGCCCACGAAATATGTACTCGTGAGAATCAAGCCGGTTTCCGACCCGATCGGGGTTTTATCGCGAATCCTGACAAACACCAATTTCCGCGGTGAACTCGGTTAAAGGATCACCGTAGGCACGAACTCGGCTTCGGCTGTTTGCATACAGGCATTGTAAACGATAAAAACGTTTCTGAGGCACA
>STRG.7247.2
AACGGATTTTATCAATAAAAACAAGCAGCATTATGTTGATCCCGGTTTGTGAATGTACACATTAGATTTACGCACAATTTTCGGCCTTTACATACCTCTTCTATATTCTGTAAACTAAGCACAACAATGGTTTAAGTATTTAAACCATTTGTTCCATAAAAAGAAGTCACTCGTTGCCAATATTTTAAATAGTATAGTGAACTTTGAATAAACATTTGCAATGCAGAGTACGTGAAATATTCAGCATTTATAATCACAAATATTCTAATCAGAGACAAAAACCTGATGGCATTCTGTTGGGACTCTCAGTCCTCAACCAAGGAAGACTTAACTGTGTATCAGAATCTGTTTGTGAACGCAATGGTAGAGCGCACGACCCTCGATACACATTTTACGGGTCACTTAACGAAAAGCACATGTTTGGGGAATTCGTCGTGATCTCCCCTAAATGTCCCATTATCCACACTGGCCATATTGATTCATCGACGTGTCACAGAATCCGTTTTCCGAGTTGATGTTGATTGGCGCTTGGTTGGACCAATCCGAGTGTTCTCTTTCCACTCGAATCCATTTTCACCCAAATGCAATTACGAATCGTTTGTTTGGGAGTTACGGCAATTATTCGAATCTGTATTCGGCTACACAGAGGGTGTACGTGATTGATACCACTGGACACAGGCAGTGAAGACAATAAACCAGACACTTCACTGCATAGTATCGATTTGTATATATGGCTCCTAATTTCCTAATAACCAAATTCAAGTAAGACAGAATGGAAAAGCTGACCTACTTTTGAAACATCCCGAATCAACAGCTCTGTAAAGTGTGACCAAACAAGAATTCGGAAATATGATACATCGTGTCTGATTATGGGTCGTGGAGGGGCTCGCGCCAAAGCCGGTGGTGGCACATTAACCGGAGATGGACCCTTAAACACTCAATCTCTCTCGCTTAATTTGACCTTATTCCAATTTTTACAAACCGGTTATTTTGAAAAGGATCTGCTTAGTTACTGTGCCAATCGTTTGGCAGAATATTCCTGTATTTACTGGCTCAGTCCAAATGTGGACGATGAAACCGAGACAGTGGAATTGCATACTGCTGCCTATCGGACAGAAACAGTTCGTTGGACAACGCCTGTCGACGCGGAATTCACCAAATACCCCAGTCAGTTCATTAATCTTGATCGAGATAAACCAAAAGGAGTGACTGTCGTTCAGACACTAACGGACGGTCAGCCGATCACCGGCACATTTCTCGGTCCGATCAATGTGCGTGAATTTGTCCTAACCGAACACGGAATTTCGGTGGCAGTGGTTGAAAGTCATCGTCTGCCACTGGATGCCGTGGCTCGTATCATTCTCCCATTCCTGCTTCTCATTGCTTGCTTGTGTAATCTGTTTATACTAAAAGCGGCGTACAAACTTTCTCGTCGACGCCTTCCTTTAGCCATTTACCTTGTTTATATCGCCACGCTTGATCAGATTGATCTGTTTGCTCGTGGAACGGACTATCTGGTCGAGGCCTATGGTGGGATTCGACTGTTCACAGCAGTGCAATTTATAGACCGATCTGCCTGTCAACTACTGACCATGATTCACAGTGGTCTACGACATCTGCATGCGTCGTTACTCGTTGGGTTCGCAATTGATACGTTGCGTTTCACATGTTGCCCGTCCGCTTATGCTGCTGTTTATCGACGAGAATGGACTCGAAATGTTTTGATCTTATCCGCTGTGCTAGCTATCACCATTGACAGTCAGTTTTTGTGGACTTTTGACTTATCCCTTCTACATACAAAAACACTACACAAACGTGTTGTAAGGAAAGCCTGTGAATGCGGATTCTCAACCACAACAACGTTGAGTCCTTTGTTCTTGAATGTCATCTGGCCACTGATCGATCATATGTGGACTGAGATTATTCCTTTTGCCGCGTGTGGTTTTCTGGGAACTTCTACCCTGCTGATTTTGCGACTGCGAAGGCGCTGTCAGATTTCCGTCTCTGGCCGGAGCACTCTTCCGTACGTTGGCAAAATCCACAGATCGCAAACAATGCGTGACATGACTACCGACGGGGCAACGGATTTTGCTGGTTATTTCAAAGCTGCTGTTTACAGATGGTTTGACGGACATACCATACACGAGGCACCAAAGGCTTATGGTTTGGTGATCATCACAGACTGTTTGTTCATTGTTCCTCGGGCCATCTACTATTTGACCAAATACGCCATGTTTTCAACTGTTTCCCCAGATGAAAGGTAAGCAAAGACCATTGATGGGACACTGAATTATAGCGTAAATTCGTTGCTAGTCTAGAGAACTTCAAAAGAAGACGAGCATGTTTTCAGTGATTTCACCCTCAAACCATTCCAGTCACACTTATATGTGAAAAAAAATAATGGATGCGAAAGAGCACGTGTAGTCACTCAGTCAGTCAGTCCGTCGCTCGGTTAGCCTGCAAGTCACGGATAAATAGAAAGAACGGCTCCACATTCGAGGGTACATGGTAGACGACAGTTCAAATGCGTGGACAAACTTCTTTCGTGAGCACAGTTTAGACCGCTGTAGTCACATGGTGACTACCTTGGCAATCCCCAGTGTTCTGTGTTTGACTTTCTCAGAGTCAGTAAGTAGATTCACGTACACGATGCCGGATGACCTTGCCGGATATCTCGTATGATCGGATTCTAAGAAGGGGCAACGCAAGAGCTTACTACGGCTTTCCCTCTCTCGTGATAAAGCCCGCGTGGTTGGAACGAGCATTTCCGTGACCGAAGGTCGATGATGTCATTCTCAACTGTGTTCTCGATCCAGGCCACTGAAAATGACTTTATTTTACCTCGTCGCTTGCTTATCGATTGACTGAACGGCCAGTCAAACAATAAAATTCCAAACTGATTGCACGTGTGTTTTCTTTCCTCATACTTTTTCGCACAAAAATCCGATCGTAAGAATTTGAGAATGAAATCCCGTAAAACATACGTCCCTCTTTCCACTATTACTGCTACCGTATGCTTAAGAAATTTCATAAAGTAATTGTTGCCCCCACGTTTCAAATGAGAACCCAAAAACTGGACTACGAAGTGCACCTGTAGAATATGTGATAAACCTGTACAACAGCTTATTGTCACCTCCTCACTAGCTGTGAATAGATCACTTGTAACCTTTGTTTTTTATTGTAAAACTTCATAAAATACTAGAGACAAGGTAATTTCAAAGTACATTATGACTGAAATTAAAAATTTGTGCAAAAAGACAAAGAAATGTGTTGTACATTCATGAACCAATGTCTTTAATTAAAGTTTAGAAAATCTCTGTCTCATCTGATTAAGCTTAGATGCGCAGTCTACATCAGTAACTTTATTTTGGTGCAAGCACGTACGTAAAAATACTGCGAAACCCTCGGAATATGAATAATCCCTCAACGCTTCGTACACTTTCTTGTACATTTTCCCAGATTTCGATTTAAATCGAGATGGTTTACAGTTTTCCAGTGAAGATGAACAATCTGAACATCCAAACTTGGTTGCAATCCTTAACGCAATTCGTCGTGCGGATCGACTACGGCCTTATGAAGTGCCATTGGAAGGTGTGGAAGCCGTGATACGTTATTTGAGCTGTGTACATGTTATCTGTCGCGCGGCCGTTTTAATTCACAATATGACGGCGTTACGCAAGCAGATCGTTATTCATTGGCGTCGAATTGAAAGAGTGCTTCATTGGAGTAAACGTCGCAGCATTACGTCGTCACGCGTGACCTGTCTCCAAGTAAATGAACGAAGTACTGGAAGCAAGTTATCACCGAAAACCACAGAATCAATTCATTTGGATCAATCAACCACACGGAAGGTTGGTAGCAAGCGTGGTATAAACGGCAATGGCAACATTAAAACGGGGTTGAAGGAGAAATGTATTAGAGGTGACGAAATTGCGACCGGCATAACCCGATCAGAGACTGGTGAAGGAGAGAGTGCAAACTTGCGCACTCATACCATGAACGTATCCGATCGGACTGAGCAAGTATCCTCCAGTCGATCAGTCATTACCAAGCCACGAGCGTTGCTCAGAAATGCCACAAACCACGTGTCAAAATCCTTTTCTCGGTCCGTCAATGTGACAAAATCAAATGCGGACTGCGGGAAACCACGGAATTTAGTTAACATTTCAAAACCAACAAAACAACTCTATTCTTTATGACACGGCTAAGCTTTCCATGATTTGTACTTTGACTTGTCCAAACTATATAACGTCTACATTTGCCAGAAATGTACGAGAAAAATTAATTTTCTATGTTTTCATCACTTTATTTCAACATGAGAGGAATTATGTGCA
>STRG.21898.2
GGAAGAAGACTGCCCAACACATTGGATGTGGAACAAATAGAAGAAACTTTGGAAGCGGCGTAATAACGTGATACTTAAGAAGAGACCTGGAGGCAAGACTAAAACTATTATGAGTGTTAGATCTACGTGTGCCCAGGAGTTACCCATACAATTACCGTTGTTGGATCATACTCTGTTTTCCTTGTGACCGGTCGTTATATATTCGTAGACGTCGTGTGTTTGAATTCGGACCGTGAACTCACATTGTTTATTGCCTGGAAAGATCATGTCCACGTGAATTATTAGCCGGAGTCCGTCTAATTCTGTACTCACATTACAAGCACCTGTCAGTCATTTTCCTCTCAAAGTCACAATGATGCACTTTGGATGGTCAGTAGAATTCGTGTGCGAAGTTGCATTCTCGCACCACCTGTCTTCTTCGTGGTGCTAGGTGGTTTCAAAATGGATAAATTGGCTACATCCAGTTAGTCGGTGGTCCTTTTCGTACCCACTATCCCCACTCAACGGAGAGTTTGGTCTCAGACAATTCTCCCAGTTTTTCTCTCACGGCGAGTGCACCAGCACAGAAACATATTTTGCGATCTTTTCTGGTCGGTGATAAGCTTCAGCATGACTCAGCTGTGGACGGTGGTAGTATCGAGTCTTTCGTTTCCATTCCTATATTACTTCGTGCTGTTTCTGATATTCAACTACTTCTGACTGACGCTGTTGTCACGAATATCGCTGGACATACACTGCCCATTTTGAGTTCATCCAATACCTCCCTCAAGGACACAAATGGACGGTCATTTAACGGTATCTTCCTCGTTACCGATAATGGTTCATCTGAGCCTGTGTTGGAGGCTATTACAATTAATTTTTCGGCATTCCAAGGCCTCCAATAGTACGAAGATAACGCCTGTAAAGTTGGATGTAGCTAGAGATCCCGTGTTTGTCAAGCTCCGTAAAATGGCCTACGAACTTCGGAAACCCGCGAGGGAACTGCTCGATAATTTGCTCGCCAAAAAGACTCTAGGACACATTCCGCCCTCGAAGGGGGTAAAGCCCATTGTTACTCCGGTGAAATCTGACGAACATACCCCTAGAGTATTCGGCGAACATCAAACCACTTTTAATACCGGGCTTTGTCAGCGTACGTACACTACTGTGGAACCAGAGGATATGCCCTCCTGCTTCCGTGGCCCCGATCACTTCTCAAGTAGTGACTTGAAGGATGCTAACCTGCAAATCCCCCCCACATGAAGATTCTCCGTTCGTTGCATCTGGATACATGTGGAGCAAGGAAAACAACTTTGATTTTCGTCGGGTGTTATTGTAACAAGGAGAACAGCGCATGGCAGGATACTTGCATTCCCACGGTAACACAAGTCAAGTCATGGAACACACACAGTCGTTTATATAGGCCTTTTTCCAGACTGCGCGGCACCAAGATTGCCATTGCCGCTGCTTGAGCGCTTTGGCTGCGTTCTGTCCAGTTGCCTGTGGCCGATGGCTTGCTTCTCTTGATCGTCCTTTCTCTTCGGTTGGTCCGACTGTCTCAGTTGCCGGCTCGATCGGTAGTCCTTCACCTGGGCCATCTTGCTGGTTGCTGGAGATCCCGTTGCGTCCTCTCTGGTAGTCTGTATGCCTCCTTTTGCCTGCTTTGGGACGCCTCCGACATATTCGCCGCCTGTTCTTTTGTCTGTGGCCCTCGTTTGGTTCATTCGTTCGCCTTGATTTTCACGCCGTTCTCTCACCCCAGCATTCCTTTTTACATGATGATGTCTCGTCCGGGTTTTTACAATCAATTCCGCGTCAAACTTCAACTGCTTCTTTCCTTCGTTTCTGATTACATTTCACTAAACTCATTCTGTTATTTCCCCGTAATATTTTCCGCACAGTTACTGCAGGGTTTTAGTTCTATTTCAAGGCATTCATGCGATCAGTCGCGTATCGGCTAAACAGTTCTTTGAATTTGGCGAAGAACTTCGAGTTCCACGTTGAAGCTGCAGGAAAAATTGATGGCTTTGCGGAGTCACGCTCGTTTCACCTGAAGCGAAAACAACTTATCCTCAGGTCAATACCAGTATAATTAAATTTATCTCATTAGGGTATTTTTCGTGCCTTTGCCCCAAAGGGGAGCAATAAGCGGTCACCCAGATTCAGTCGTGACTATTGGTCCAGGATATCCCTAACAAGAGCAAGTCAGATCCCGTTTTGTGCACTAGCTTTCTCCTCACGGTAAACACGGTGACCAGACTCGAGCTGGTGACCCAGTCGATACTGGTCCACTCCGCACATGCTATTTATGCTCACTCGAGCAGTGGTGACAATCCACCTGGGTTCAGTCAGCTATCCGTGCCCTTCTCACCGGTCTGTGTGTAGTAATCAAAGTACATATTATCCTATTAATCCACAGAAGCCAAAATTCTCTATCCCCTTAGTTTGACGCTGAGGTCAGTTGCGAAATTTCTTGAAGCGGAGTAGTAACCGTGTTGCGCATCTAACAGTGTGTAATGGGGTGGCACGGGCTTGAATGCTATTCGGCCGGTAATTTTCCACTACTATAACCAGGTACGTGTCGGTTGATCGTGAAGGAAACCTGTTAAATCGGCCAGGTCAAGTTGAAATGCAGTGGCTCACTGAGGCGCCGTATGAAACGTAAATGCCAACCCTGAAATCCCTTGTGAGTGCTTCGCGAGTCCACAAAACTCCAAAGCAGCCGCCAAGCCGTAGGCATGCGAGAAATAACAACTTTCCTTCACGGGCTTCGGGTGGTACTGATCCCCTTCCAGCACAGCAATCGGCTCCCATTTCTCTGTGGAAACCAACGTAAAACAAAGGCTCCCTGTTACAAACAACCTAAAGTGATTGGCTGGTTTGTGTATATGAGTAGGAGGAGATTGTGTTTTGTTCGTAGTTAGTGGATGAACAAGTAGTAAATACACCCCATTTAATTCTATGAAAATGAGCACGGAGCATGGTTTCAGCCGGTAAGCAAGCAGGGGAGAGCGTGATTAATACCAATGGACCTAATCGTATGCATGAGCTAGTGTAAATTCGTCACTTTCAGAGCAGGGTTAGTCAATAGGTAGGGGAATTGATCAGTCAACAGGGCGGGGACTAAAATATTAATAAATCCTCACAGGTGTTCTTTGGTGCCTGAAAAGGATATTGGTCAACTGTGTGTGGGTTTGGAGTGACTGTTCCTATTAAATACAACGTAATATGCATAATATGATCCATCACGCAGCGTAAACAGGGGCACGCGTGCCATTTCGCTGAAGTTGTAAAGTATGCCGGAATTTCGACGCTACCAAATGGGCTTACCAATTGTGTGATTTGCTTCTGTCACGATGCTTCAGTAAACCATACTTCCACTACGCTTAGCCGCTTTAAAAAACTGGCTCTGACATCAAAAGGTACATATCTGACCCCAATAACTCATTGTGGTGAAAGTGGGCAGCCAAACAGCATTTTAGCCAGTGCTAGCCCAATACACACTGTTAGTTGCCCGTCGCAGTTGTTACTCCGCTCCTAGGAATTTCTCTGAAGGCCTCAGCCTCACACTGAGGAGGTGGCACGTATGGATCTTGTGTGGGTTACCAGGATTATGTGTGCGCTGATTACCACACTCAGACCGGTGAGGGGGGCAGAGATGGGTGACTGAACCCAGCTGATATGTCACCGCTAAGCGAGCAAAAATCCTTAGACGACCGGTGACAATTAAAAATGACGTATTGCTTCAACGGGATGAATCATTGCGAGTCCAACACAGCCACCAGGCTGCCCGAACTGGGCTCTCCGTGGGGTGCCGGAAGTAGGCCTCAGGGGATGTAGCGCCCTTCGGTCACTGGCTTTGGATGGTAAGCACCAATTTTCCCCAGGGCGGTCAGCTCCCAAAGGTGGGTAGTCTTGAAGTCTTGAAGTACTACACGGGTTCGAGGCTTTGAGCCCAATTGTCCCGGTTCTTTAGGAAATCTTTGATCTTCTGTCGGATTCACCGAGCTGAAACGAGAGTAAAAAGAAGCGGGGGGGGGCGGGGGTGGCAGCGAAAACAAGATACATATAACCTCATTCAGTGTCACACTGTGGACAGTGCCTTAAGCTGAGTGGGGGTGCGGCATTCATGAACATATATGCGATAAAAGACAACTATTTTTTTTTTGACAAAGGGAATTATTGGGAGAGACCCAGGTAGAGGTCTAGCTTTTTCTTGAAGATATTTTTGTCCTGCGAGAGAACAATATCTTCCGGAAGTGCATTCCACATGGTAATAACCCTATAGCTGAAAAAGTTAATCCTTGGTGAAGTGCGTGGCCTCGGTTTGAAACCTTTTCTGCTGTGACCACGGAGAGAGGAGGCTGGACAGACGGAGAAGAAGTAATCGCTTTGACCTGTTTCAAAAAGGTGAAACATCAAAAACAGATCACTTCTTACGCGTCTTACGTCAAGGGGATAGAGGTTGAGGAGTGAGAGGCGGACGGGATAAGGTAGATGGGATAGACCACTTACTGCCTTGGTGGAGGCCCGCTGAACCCTTTCTAGGATCTCACGGTCTCGAACAAGACCAGAGTGCACTATC
>STRG.30961.1
TGTTCCCCAGGCCATTCACCCTCATTATAAGCACGATAGTAAAGGATGAACCGAAGTGAATTTTGCATCAACCTGGTGACGTCTAACGGCCGCGCGCAGTGTAAATATTCTACGTGTGGTCCGGTTATCGCGTGTCGACTTTCTGGTTTCGAAGATGAAGGTTCCCATACGTTTAGATTTTGGGAGCCAGGTATCTCTGATTCAGTTAGGTGTATTACTCTTATCAGCGGCTATGGCATTTTCTATCCGTTTGTTTGCCGTGATACGTTACGAATCGATCATTCACGAGTTCGATCCTTATTTTAACTATCGGACAACACGCTTCATGACAGAAAACGGATTTTATGAGTTTCATGATTGGTTCGACGATATGGCTTGGTATCCCCTTGGAAGAATCATTGGCGGAACTATTTATCCCGGCCTCATGGTTACGTCATCGCTTTTATTCTACTTGTTGGACTTGCTTCATGTCACCGTTGATATCCGAAATATCTGTGTATTCCTGGCGCCGTTGTTTTCAAGCTTCACAACGGTTGTAACTTTTCTGCTCACAAAAGAAGTCTGGGATACAAAAGCTGGGTTATTGGCTTCCGCATTGATTGCAGTTGTCCCAGGTTATATAAGTCGTTCTGTCGCCGGTTCTTACGACAACGAGGGCATAGCTATCTTTTGCATGCTTTTCACGTTCTATCTCTGGGTAAAATCTGTCAAGACGGGATCTGTGCTGTGGGGTAGCATATGCAGCCTGGGTTACTTCTATATGGTTTCCTCCTGGGGTGGATATGTTTTCCTGATTAACGTGATCCCCATACACGTGTTGATACTCATGGTTACTGGGAGATTTTCACACCGACTGTATGTGGCTTATTCCACTGTGTATACAATTGGGACGATCCTGTCGATGCAGATAAGCTTCGTTGGTTTCCTGCCGGTAATTTCCAGTGAGCATATGGGGGCCTTGGGAGTCTTCGGATTAATTCAGCTTTATGCTTTCTACGAGTATATGCGGACGAAGCTGTCTGCTGCACAGTTTCATCAATTGTTGCGGATTCTTGTTGCTATCGTTGGAGCAGCGCTGTGTGTAGGAGGAACTGCTCTTGCCCTGTCAGGCAAAATCGCTCCATGGACCGGCAGGTTTTACTCGCTACTCGATCCCACGTATGCAAAGAACCACATCCCCATCATTGCATCCGTGTCCGAGCATCAGCCTACGGCTTGGAGTGGGTATTACTTTGACTTGCAAATGCTAGCCGTGATGTTTCCAGTCGGGCTTTACTATTGTTTCAAGAAACTCACAGATTCCAGTATCTTTGTGATAACCTACGGCATTCTGAGTCTGTACTTTTCGATTGCCACGTTTATGGCTTTTCTGATCGCCATACTGTTGGTAATGTTCAACCAACATTGCATCTGGGCTACTTCTTCCTCCTATTCTCATCCGTCCATTGTTTTGGAAACCACTGGTCGAAGTGGTGAACGGCATATTTTAGACGACTACCGGTCAGCCTACTATTGGCTGAGACAAAACACCAAACCAGACGCACGTATCATGTCCTGGTGGGATTACGGTTACCAAATTACAGGAATCGCCAATCGCACTGTGCTAGTAGACAATAACACTTGGAACAATACTCACATTGGACGTGTGGGTCAAGCCATGGCTTCATCAGAGGAAGAGGCCTACGAAATCATGCAAGAATTGGACGTGGATTATGTGCTTGTTATTTTTGGTGGCCTATTGGGCTACAGTTCTGATGATATCAACAAGTTCATCTGGATGGTGCGTATCGCCGGTAGCACCGAAAAAGGTCGACATATTCGCGAAGAAGATTATTACACACCGCACGGTGAGATGCGCGTGGACAAGTCAGCCACTCCCACAATGCAAAACTGCCTCATGTACAAGCTGAGCTATTATCGTTTTTGGGAACTTCAAACTGACCGCTCTAAACCATTCGGGTTCGATCGTGTTCGAGGTCAGGTCATTGGGAACAGAGGTTACTCCCTGACTGGTCTTGAAGAGGCATTCACGTCCGAAAACTGGCTCGTGCGTATCTACCGGGTAAAGCCTCCGGCAAACCGTGGAACTCTTTGAGTTCTTCCCTTGTAACCTGACTTCTCCCGAAACACATTCTTTCGCTCTTTGAATTTTCTATGTATCCCTTTTATCTTTTCTTGTGGCATGTTCTGATGCGTGGTAGAACCCGAGCCGGTCTAATAAATAGTGGAAAAGGAACTTTTTGCCTTCACGATTTTTCCTCATCGAAGTCAACAACTGGCTCCACCAGTTATTGGTCGGGTAGTCGCCGGGAAACCAAAAGTTCGCTGCTTCAGTCAATCTCGGGTG
>STRG.62835.1
ATGCTGACCTCAAACAGCTGACTGAGTAACTTTTGCAATGAAATTGAACGAAAACACCGCAAAAGTGTGCTTTATAGAAACGAACTTTATAAAAGTTCCTTAGTAGTTTTTGTTGAAACTTGTTTCACTTGGTCAAATCTCGGTAATTAGCTCTCCCGTTATTGGCTTAGCCATTGCAGCTTGTTGATTGGGTTATTGGTCATATATAATCCGTAACCCTAGGCTTCATCTTCACCTGCCATTTCTTTCTCGCACTGCCTGGTTCTCTATATGGAGCGAAATATCGCCGATGATTCTGCCCAGTTCAGTGCAACGGTTAAGATGATGTACCCGAATTTGGATGCATTTAGATCCGATTTTTGGGACTTCCAATCAACCACTTGTTCGAGCTTTTACGTATACGATTCACAAACAAGGGAAATGGCAAGTAAACGTGGTACTATTTTACCACCTGGCACGCAGTACTATTTCAACAAACATTGCTGCGTCCATCGGAGAAGAGGAAACTGCTGTGGAAGAAGTTAGTTTGTTTCCTTACTTGTTCCTAATATTAACTGTTTGCAGATGCCCCAACCTTGATTGCCAAGCATTCGTCTCGGTGCGTGCCGTCGGCTCATCCTACATGGTGTCGCAGTGGCCATGGTCCATAACCACGACTTCCAGCGAGACACCGAGGGTTATTACGTCCGTAACCGCCGCTTGACCAGTGACCAAGAGAGTCACGTGTTTAGTATGATAGAAAGTTTTCATAATACTGCCGAGCTTAGGGATTACACCCGACGAATGTTTAGCCGTCGCCTTCTCAGTCACGACTTTCTCTCCATACATAAAAGGTTTGGCTCCGCTGACCTCACTTAGGTTGCAACTCGTGTAGGAGAGTTATTGAGAAGTCAGGGGTATTCACAGGTCATTAGTGACGAAAGCATGATTAAGTTTGTTCTGTTTGTTCCTCTTGTAAGTAACGAGCTCTTCGGCAGGTTTGGTGTCGTGATGTTAGCCGACGCCACACACCAAAGGAATTACGGCGGATATGTTTTGTGGCACGTTATGGTCGTGGACGACACTCGGTTAGGGCACAGTATTTTTTATGCCCTTATGCCCAACGAAAGCGGCACTAGCTACGAAACAGCCGTTGAATTTTTGGCCCAATCTCTGCCCCAGACCAGAAATTGTAGAACCATAGTGGTGGACCGCAGTCTGGCGCAGTATAACGCTCTGAGGACACAGTACCCGGAGTCGCAGGTTGTATTCTGTAGGTTCCACGTCGTAAAGGACATGCGTCGAAGATGCGGTCTGCTGTCACATGTCTTCATCACAGATCGAGGTAGAATATTCCAGTGGATGCGGAATATGGCGTACACGGAGGACGGTGCAGCTTTTAATAGGTTCTTATCCGCCATCGAGAGTCGAAGTTCTGAGGAGTCCCAGTACTTGAAAAGTACTTGGGTGCCGTATAAGACTAGCTGGGCTGCACACGCCACCCGGCAGTATTTGCTTTATGGTAATTATACCACAAAT
>STRG.61391.1
CCACAGACCGCTGAGCGACCCCTCCCTCGCCCCATTAGGCGCATTCTAGACGAACGCACACGCCTCTTTGCTAGATATAAAGCCACAGGCCTTGCCCGTGATGCAGAAGACTTGAGGATCATACGGAACATATGCAAAGACAAGATTAGGTCCTTTCAGAATGCGGTCCAACGATCTGTACTTGGTCGAGCACGGACCAATGGGGCATTTTTTTTTCAGTACATGCGCCGTCTAAGGAGTACAGCTCCGACGCCATTAGCTCTCAAAGATAGTGCCGGATCACCAATCATTTCCCCTAGCCAAGTAGCCGAGGCATTCAGCTCCTACTTCCGTCCAATCTGTTTTTTAGCTCCATACCCATATCATCCCACCGTACCATGAACCCGTTATCAATGGCCACTTCCCTTAACCGAGTCACTATTCCCATTGGTGCAGTCGCTCAAGGTTTCCGACGGCTCAACCAATATTGCTCTATGGGTCCA
>STRG.62197.1
TGTTGCACACATGGGCGAATTAATGATGTTTGTCTTTGTCGAGTTCTTAGTTGATAACTCCGTTGCCATTGTTAATGAAAAGTGGATGATTGGCCACAGCAAGTTTAGGTGGCCTCTTTGCCCTACCGTCAGAATACGGAAGCCCGTTCGTGAGGAGCAGCCACCACCACCTATCACTGTTGCTTACGATGTCAAGGTGCATAAAAAGTTCCATGCGTTCGACGATGCTGTCCGTTGTCAGTGACTTCTGGAAGAATTGTCGGAACTACCGTCTTCCGACGCAACTTCTGCGATGGATTTCTTTGCTAAAAGGAAAAGGAAACCGAAGCACTTTTCAGATACCAGTTCCGATGAGGAAAGCAAGCGACGGAAAACACTACCAGCTGACATTGATCTGTCGCCACGGCCGGTTCTGGAAGACATGTCCACCGCTACATCTCCGAAACAGAGTCAACGGGAGGCTACTGCTAATGTCAGCTATCTTTGGTGTCCAGTAGTCACCAGATCCCAAGTAACAACTCATTCCATTATACCGGCAACATCGACCCCTATTCGATACACTCGGAGGCACTTTGTACAAAGACGGAAACAGTAACGAAGGTAAAAATGCAACAGACCGAGTTTCAAAACACGTTACCTATGGAAAAACTTTGGTTGCTATGATGAATGATCTTACCACTCGGGTTGTGGAACTTCAGAAAACAATGGAGGACGTCAAGTCCAAACTGTGCAGATTTGAACATGTTTCCGGTGCATCCGTACAGTTCATGCACTGCGCTATACCCGTGCGAAACGCATGGGAGTTTAAGAGGTTGAATGAAAAATTGGAAGATGAAACTTTATACGAACAAATGTTGCATTTTCTTGTTGCAACGGGAACGCGGACAGTTGGGGATTGTGTACGTCAGATAGTGCGTACACTGATCTCCGGTTGCTTCTGGCACAAATTGAACTGGTGCGGTGTCCACGGGCGTCAATCATTTGCCAGTACACGAGTCTGTAGAATAACTGTCGACGCAGCAACGAGGCACAATTTTCCCGGAGTTACAACACTTTTTATAAACGAAAAGATCCAACGTTGGCTTCAAAGGTGCAGACCGACTGAGGTTACTAGCACCGATTCGCCATTTCAGGACGTGGCCGTCCAAACCGACAGTGTTGAGGTACTGCAAGGTACATCAAAATGACCCATGGATGGATGATGATTGTTCGCCTACAAGCCTGGTGTACAAAGATTTACAAATAGCGAAATATATAATTATCCCCCGTGAAACCTGTATTTTATTTGAACTCAGGGGATTGATTCCGCTAAAT
>STRG.53460.1
TTGCTGCCACTCTTTGCCTCCTCCAAAGTTCCTGAACAAGATTTACCCCATATGCGGTCAAGTTCCGAATCAACACTTGCACATATACTCGCTCGGCTCAGAAATACACCCTAGTAGTTGAGACTACGTACATCTGTATCCATCAACGTCTTTTATCTGTTTGAACTGGTCCCAAGTTTATCCTCGTCCTACTATGTTCAGTTACCGGATTCTGTACCCTGGAACATTAAACAGTTGCACTGTTTAGGTCTTTATTATGAACATCACAATTTCTGTAAACTTTCAAAGAGACCATTCATCCACTTGGCAATTTGCACATCATTACTCCATGTATCCAAACAAAACCATCATTTAAAGATTCGTTTCTCACTTGCCAACAAGTCCACACAAAACGAAATGGCCCTCCTTCCAGTGCTCCATCTGCGTGACACCAGCTCTATGTTTCATTGTATCCTTCCGTTGCATCTCCTTCCATTTAGCCATTTGTTTTCATGACAGATGCATTGGCAATGAAGTATCCACAATCCAGGACATAAATAGTTTGACCTCCTCCTCAGCTTCCCAAGCCAGACTTCAGCATATTCAGCCGTGCAATCACGTGCCCTTCATGAGAGCTGTTTGTATGAACTATCTTTAAACTACTGCATCATTTTGCTGTATGTACACCTCTCACATCCACTTTGTTACCAACTTCAGGTGCTTCCATGCTTTTCACCAACGAGCCCGGACAAATCCATGATTGTATCACTTTTCTCTCATCCAATAACCACTGCTGTTGTTCCACGAAGATATCCTGGTTGGCAATCTGCACCACAATCCGTAAAGTGACTTTTCTACATCTTGAGCTGAAAATCAACTACCCCTAATTTAGGCTGCCGTTTATCTGTTTGTCCCCAAAAAGTCATACAAGACGTTCGGGAGCGGCCAGCGAACGTGTCTCCTATCGGGTCTTGCAGCGAATACCAACGATATCCCCTCTATCGGACGAATAGAGAAGACGCAAGTCGGTTTACAGATGCGAGGTGTATTCTATATATCGTGGCACCGAAACAGTACCGATACGAGAAATACACCGAACGGAAAATGGAACGAAACGCGACGGCTGTGTTGAGAGCGAACCGCGAGCGAACGAACGAAAGTGAAAGTGATTTGAAACGAGGTCGACGGAAACTTTGGAAAAGTCAGTCCAGTAAAACGTAGGCAACCGGAGAACACTGAGGTCAATGTCAAACGTCAGGAAAGATCGTGGGGAAAATAGATCCAAAATGGTGTCCAGAAAACAGTCATTTTCTCAAAACGATCGAGGTCACTACA
>STRG.30006.1
GTCCCAATCCGAGTAGGTCATGGACCTTTTTTTCTGGCTACGGTGTCTTTCCGACACCGACTGAACCGGGTTGTTTTGGTTCCTGTACCTGTTAAAGTCGTTCAAACGTTCAAATGTATCATTCCCAGCGGAGCATATCATGCTGATGATAGCAGAGGATCCACATGATTAGATGACTTGAAGGGTTATCCCAGTGTGACAGCTGAAATTCACAACAGCTTCACAATTCTGATCTTGTCCACTCCACCATTTCACATTCATGATTCGAGCATGAGATTATCGCACATACCTCTTCATTTTATCCCACACCTTGCTAGACCAGTTCTTAGTAAATCATGCATAGGATTATCCTGATGATAAAGTTGAGAAAAATATGGCTTTACGACAACACAAAGGTACTAGAGTGCATTCACTGGAACTATTACGGAAGCGTAACTGGATTTGAAAGGTAGGTTAGTCACGTCCGAATTGCAAGTAAACGCACCCGTACACAAGCCGAACGTATCGCGCTTCTTTGTCACTGAAAGAAACCACCGCTCCGTGCTGTTTACATAACCAACACTTCAATGCGAACCGTGGCCGGATAAATATGATCTCGCTATTCTTCCCGAGATAAGACAAATTCTGGGTTGATGGAAAAACAAGATGTAACGCTATTTGTCACGGGGAACGCGAAGTGTCTGAAAAATAAATGGCCACCGCGCTGATAACATTGCTTACTCCCGAAAAGCAGATACAGGAAAGCCAGTCTGCCGTACTAATGCGCCTTCTACTTCATTCTTCTCCTGTAAACATGTCAACTGACTGAGGAAAAATATCTGAACAATACCAAAGCACAACAGTCGGAAGTTGGTCTATAAACGCTGTGCTACTTCCAAGCAGCTGACGGATTGACTACCTTGTGCATTTTTGACTTTTTATTTAAAAGAGCTATCTCATAGTTTTACATCACCATGTTCCTATCTCGGCTTTACCAAGGAACCGCAAAAGTTCGCCGAAGTAAAGGCACTACTTCCACCCGATCGAGTCACACCGAGTTGCCCGACCGATCCTTCGACGCGTCACACTTTGACTCAGCTCCAGCGTGCAATCAGTCAGTCATGTGTGGACAGTTCATAAAATTCGGCGAAGTCCAACAGGGTGCACCTGTGCGAGTTTTCGAAGATTTTCATTTTCTCTTTAAGTAAATTGTTGCCCAGTTATCGACTTACTTCCCCCGTGCGTTGTGTGCCGATGGGTTCTGATTTTACGTTATAGAAATCGTGCACGAAGGATACCCACGGAAATTATAACTAAATTACTAGGAAAACAACAGTTTGTGCGGAATTTACCATAAGCACTTTGAAACAAGACTTCGGTTGTCCTAAGGAACTTGGTCTGAATAACGAAAGACCGAATGTGACTGGTATCGAGTTTGGTGTATACGTAATTTTTCTGTCCCCTGCGTATTACGGAATGCTCATCAAGGAGTTAATTGATCTTTCTGTAAGATGACTGCGACACTGAAAACCGTTCCGACTGATGTGATGCTACCCCGTGTAAAACTGACTTGAAGCAAGTCTGTCCGTACCGGTCATCTGGCATTGTGGTGAAAACTTTTATGAAATGATACATCATAAAGTATCAACGCTCAACTCACTAACTGCACAGTTGTTTCATACTGGTCAGGATTCATCAGATGAGCTTACCCACTGAGCTCCAAATGGGACTCGAACAAGAGGGGAGTGCTTCATTTATTCATACACGTCACCACGTTGGACTATAAAGGCTGGGTGTCAGAGGTTTGTTTGCTTTTGAGTCGGAAACCAAAACATGGGACTTATGAACTACTCACCGGTGATATAGTTTGCCAAAGAGTGATCAGTCTTGAAATGAGCCACGGGATTCCCAATGGTAAATTAACCGCTATGGTAGTACTGATATCATTATGATTATTTGTGAGGATTTTTTACTGCATGAATCGCAAATAATATTTTACCACCACCATTTCTGCTGACCTCGCCCACAGTTTCTCTTGGTACTCGGGAATTTCTTCTCTGTGTATCCCATTGAATAGGTGTTCCCATGATAATCTGATTGTTCATCTCATCGCGGATTCGTTCGCGAAATTTTCCGATCTAGTTTATTTGTTA
>STRG.22610.2
TAATGCGGTGTCAAATCTTGGACAGTGTATATGGGCGCGGGTTCCAATCATTCTAGGGTCAATGATTTCCACCTTTAGAATCAGTGCAAAAAATGGCTTGGGAGATTCAAAGGATAAAATTTTAATCGTTCCGGGACAACTGAACGATAAAGATTCGTTCTCAAATTAATTATTGCCCCACTACGTTCTTCAAATTCTTTGTTTTGATAAGCTTCATTCCGATGAACGTAAACAGCTTTGGTACTGCATTGTCCAACATGACACATTGGATCTGGTCAACTATATGATCGGACGAAATTGTTTCGCAGTAGAGAAAGTCGGAAAACTTTGCGCATTCTGCTTGACAAGAACCTGTTTTGTCATCGATTTTGGTTCCTCCCGAAAATCGGTGCACTAAACAGCGGTCGGTTTCACTGTTGTGTACCTAGTCGCAATTGCACCGTGATTTAACTCATTGCTTGATATGTAGTTCGGCGAATTTTTAACTTGCATCATCGATGAGGGTAAAAGAACTGCTTGTATCTTATTCTAATGCCATAGTCGTATTAGGACACCATTCAGATCCATTTATAGGAAAATAGTTTGTGAAGCAATGCCTTTAACTTGTCAAGTACAAGGCACCGTTTGTCTACCTATTTCGAACCCACTAACATATTGCATAACATCACCTATCTCCTGGTATCACCCAAAGTTGCGTAATCTAAAAATCATTCATAACATTCGCCACTGGTTACTGAGTCTTTATTCGTTCCCTTTCATTTCGAGTTTCCAAGCTCGAATAGTACGTTGATTAGTGTGAAATTTCTAATCCCTTGTAGATTTACAGCTGACTGCCGGCATGTGAAATTAATGACTAATTTCAGTACTATTCATACTTTGTCGTCACAAGAAGTAAGCTATTCGAGTCGCATCATCCCCATGCAGAAAAAAACGCTCAGTTCCCCATTGAGAACCGTGGTAGAATCTGTTTGATCTGGCATGTTATAGATCATCGTCTGTACTCATCCCCAGAGCTCCAATGGGAAATCCAACTCGAGGTGAACTACTGTGAGTTGCACACCCAACCAGCAGGACATCTCGGTTGGCTCGTAACAGTTTGTTCAACGCCGGTAACACCCCCATTGCCACTTACCGATCGATTCTTATGCTGCCAGGCTTCTCTGCTGAAGCTTGAATCAAACGAGGGCATTATGTTGCTAAAGTCCTACACAGCCGACTTTTGTGACAAGCCAGATGAAGCATTTTTAGGGTGCTTCTTTCTACCTGAGTTCGCGTTGTTTGCATACTGCGCATCAAGCAAGCTGTTGGTTCAATTTTCCTCTTTATTGACTTGTTTGGAGTACAACACGCATCACTATCGGTTACCGGTGGATCAACTAGACAGACAACGAAGATGCTTTTTCTGATTGTTAGTTTCGAGCAGTGTGCACGTAGACACACAACACAATTAATCCGTCAGGCAGTTTATTAGGAATTGATGCAAACTTCCTGTAAAGTCTACAGAGAAGTCAGTAAAGTGGGACGACTACAGTAACTAAACGTTTAGAAGGGGACAAATTAAAAGTGATCTGAAATTACTCTAAAAATGGAATAAGTATTCCCAGAAAAAAGAACGTTTCTAAGCATTGTCATTCGTATGAAGCCTAATTTCTCCAGAGGTCAACAAAGGTTGAAGTGTTTCAAAAGTTGACGAAATCTCGACTGAAGCGAGGCCGACGCTCGGGATGTTGTTCCGTGTGCGCTGCAAGACCAAATAGACGGACTCGAATATACGACAAGATTGGACACTTGCCAAGTATGCTCCAGGCTAGTTAGTTACGACGCTTCAAATGTGAAATTGTTGGTTTACTGGTGGAGTGCAGCAGCTATTTACTAAAGTACGGATCCTCTCTCGCATGGCCCGTACAGTTTTAGTATATTCATCACGCGGATTCAAGAGCAAACTATTTGGTCGAAACAAGCCTCGGACATGTGATATCAGATAGGATAATTCAATATGAGTACTTTCAAGGTTTTATTCTATGGCACCTTGACCTGATACTTCGGCCTTGTCGTCTGCGGGCGCTCACTGTCCATACTCTCTCTCTCTCTCTCTCTCTCTCTCTCTCTCTCTCTCTCTCTCTCTCTCTTACACACACACACACACACACACACACACGTACACACAAAGCAATCGACTTTTGTTGGTACATACTACGGCTTTATGCCTTGAAGTGATTTCCAAACCATTTTTTCACCTCACTTTGTTGGAAATGCCTCCTAAGGTGGCGTATGATTAAGATACAAGAGACAAATAAGCGACCGATATATTTTCTGCCGGTGCGATCACACGATCGGGCATCGTGATGTGGGGTGATATGGGTCCGTTGTACAGCACCCATGCAATAGACGGACCGGCAGGAAGTATCAGTCACGAGTAAAGCTGATATTTTCTGATGAAATCTATTCACTGTAACAATACCCTGGATGGACTTATATAAACTGAAAGAATGACCTGGTTCAAGATAAATTATGTCATTTTTGATTTTGGTATTATCTACACTTAGTTGGACGAAGTTTATCGGAAGCACATGGCCGCTTTCGCGGTTATTGTCGCTCTTCAGGCATACGTATCAGGTGCTCCTCTCTCTATTTACTTGTTTTGATACGTCCGAGAAACTTTGTCCACCCATCCGTAGATGCTACTCACGCCGAACAGGAGCTTCTACCCACAAACCAGACACACAAATTAGATTGTTGTGAACAAACACGTACGGAGTGTACAAGCATGAGAACAGGTGGACGGACAGAGGAGTACCGGATACGCATACCTGAAGAGCGACAATAACCTCGAAACCGGTCGTGCACTTCCGATAAACTTCGTCCGCCTATCTGTAGGTACTATTTAAGTCAAAAGCTGTGGTATTGTATTCCTTATATTGTTATAATTTCCCCTAGAAATGACACTTTTTGACTAGGGTGTTGGGACTTAAGTTAGCCCTAGTAATTTAATAAAAATTTTCACCGGGCCTTGATTGGCTAGCTTCTCAAGTAATCCTATTGGTTCAGCAAGCTTTGGTAGTGACATAATGACGTTACTCATGAATCAGAGGACGTTTCTGAAAATGAACAGATAACCCCTCCAAAATTCCAATTCAAGCTGCATGCAAAATGAACGGAAAGTTTTAAAACCTAAAAAACTTAGGACTGTATTTTCAGATCACAAAAATCCATGCGTGTCAAATAACATATCACACACCTTGGAGAACCAAAAGAATCAGCTAAAAAGTAGAAAGCTTTGTTTCAATGAATGAATTCTTTCCAGGCCCATCGTCGGACATCCGCACCATCCGGCTGACCTACAGAAGTGAACCGGACTTTCTTTTGGATTTAACTGTGTTCTACGGTTTTATACAAAACCGGCCTTGTCTGTCTGTCTGTCTGTCTGGCCAAGTGACCTATAAAGTGCCAACATTTCTGCTTCACTCTTCTCGTTCACAACTGTCTAATAGGCCGGTTCAGTGAAGATCAGATGTTACGTAGCAATCGAATGGGCCGGCCAGCTCGCCAGCTAGCAGGTCAATAAATTTTATCGGTCTTGAATAATGACCACAGTAGTATGAACGATGACGAATACACCTCCCGAATAGGTGTGATGATCAGCCGTGTATGTTCATACAGGAACACGTACACGACGGAGACGCACGTGTCACAATCAGTTCTACTATTGTTATCATAACTACTACCATTACTTTTGGTAAACCTACCACCGTCACCATGATTGTGACCGTTCACTGTTAGTATTTTCATCACCACCACAACCGTGGCTGCCACCGTCAGTGTCATCAACCGGGCGTTATTGACCAAATATAGAATAAAAAGGTGGGTCTCAACGCACTTTATGGCAGTACCTTTTCACGTAGGATTGTATGTAAACACGGTGGCTTATTGTCAGTCTCTGTCTGTCTCTCGCTGTGCAAACCACAAGTCACAAGAGTAACGGAACAACGTATACGATAAAAGGTGCACGTTTATTCACCTACAACGCACCAAATTTCTTCGCACACATCTTCGAGAATATCTTCACGAATCTCCAAGTTTCGAATTGGAGCTTTCATTTCTTGCGACCCCATCCTCAGGAGAGTCATTGACTACAGTCCCTCGCTCCCTGAAGTACAGATTTCCTCAAATGAGCAGTTATTATTCATGTGATCTTTTTTGCTACGTACTTGCGCTTGAGGTCAGCTGAAGGTGAATGCCCCTTAACCCCAAACGACTTGGAGTGGAGAGCCGCACCAGGTCCCAGTAAGACATTGTTAACACAGCTGCCAGCAATTTTACTCCATGAATTCTTCACCCAAGCCACGACCTCCCCCGAATCAGGCTTCACAGTGTTTCCAGGCAGAACTCTCTCCATTATACTTTCAATGTAATCGTTGATGTGTACAAGAAAATGGTTCTTAAAAAAAACTGTTTATTGCAATAAAAAGAGTCTGAAGATATGAAGTCATTCCTGTGGCCGTCAATATTTGATATATTGTTCTCTGTTCAAAGAAGTTCTTTAAGTCTTTAGCGCTGTTAGGGCTAACTGAACCTCAGACTAACAGACTTTGTTGATCAACTTGTAAAACAAAGGGCAGCAGTAAATCGATCCAGACCGTAGTAACTGTTTGTGTGTACTAGACAGTTTCGGTTGCGAGAACATAATGTGAAACAAGTTCGATCCTATATTTGTTGCCCTTAGTGATGGTTAGAGGTGGGGATTTCCCTCCGTCCAGATAAGTTGCTAGGTAACACGTGTACCAGTGGACAGAATGCAAATCGACGAGGCACCTGTCTGGCCAATTATCGTTTGACATCCTAGGCCAGTAACCACTGTAGTTTTATCCATGACAATCATGTTGAAGAGTTGATATTAGGACAAGTCTATGCCATCAAAAAATTGCCCCAAAGCAAGTGCAACTTTAGTAACTGTAGTATCTCTCAGCTTAAACCGTGTTATCGATCCTCTTAGACACGTGCTCAGTAGCGTTTTGAGGACCTTGGATATGACAAAAAATGTCCTGTCGAGAAAAAGAAATCACTGCTTACTTGGCTCTGTTCGTATACGTTTTCAGATAGCCATGTCGTTTAGTCCAGGAATACTCGAAAACTCCTTATGAAGTAAACAGCAGTGTCAAACAGAAAAATCGACTATCTCGGGCGGAGGAAGGCTGCCACGAATTACGTCATACTTGATGCATAAACAAATGCAGTCATAGAGTGCCTTGCTCAGAGTCACCTCGAATCGCTCAACGGCTGATCAGTGAGGTTGAAAATTCCACGTGCCAGGTCTGAGTTCCAGTTTGGACTGCATAGTTTCCCATTACCGATGAAGATTTAACAGCTTTTACTCGATGAGTAGTTCTACTGTATTAAACTATACATCAAGTCCCAATTAAAATCAAGTCACATGTATGCGTAACCGGCTGTGTTCGAAAGATCATCACGGTGAACTCCAGAAATTTCGGCTTCAGGTTCGAACCCGGCCGTCGTCGCCGGTCAGTTCCCCCAACTGACGGCTTCTAACTAAATACAACGCCCTTTGCGAAAAATTGAACTATCGTTGAGCAATAAAAAGGAAGTGAAGTAAAAAAAAACAAAGAATAACTGATCATGAAGAAATTTCAAGTATGAGATGGAAGTTATTGGCATGTGCAATGGGATTATTCAGTGAAATACTATGTATACATTAACTGATCTTTATTCCTCCACAGCAACCAGATAAAGGACCGCTAATCACACTGCTATCCCATAACTGGTGTAGGTATTTCACTATTCAATTTTCCTTTGACTGGATTTCGCATTTCCTAGTTTTGAGGTAAAACCTGTGGTCGGACGGTCATCATCGTAGACTTCAACTGTTGGCGTCCCCGATTCGATTCTGTACACGGCTACTTACTTCCCACTTCGGTAACATTTGATAAACCCCGTGAACTGTTGTATTTCAGCAAATCCAGAAATACGGTCTATTGAATCCAAACCTTTGGTTAATGTTCCCCTAGTCACTAGAGAATTCTGACGGAATTGAACAAGTTCTGTCTATTTTCGAATTTATTTTGGGTATCAATTTGACTCTCCTTGAAAATTGTGAAAATATCTTGGAGGGACAGATTTTTCGCGAAATATGATCTTCTGCCAACCGATAGTCTAACTGTACGCTTAAGACCCTTTTTAACTCATCTGGCGAGCTCTACATTGCTTTTATTCCCCGATGTTTGAATTGCAAACAGTACGCCGTTCGGCAGAGTGCATTCCGCCATGTACGGCTTGTGTATCATCTGGTTGAATCTACATGATACGATTCCTCCAACAGCAGAAGCAGCAGCAGCAGCAGAAACAACGACAACAAAAACAACAACAACGACAACGACGACGACAACAACAACAATAACAACAACAACAACAACGACGACGACAACAACAACAACAACAACAACAACGACAACGACGACGACAACGACGACGACAACGACGACGACAACGACGACGACGACAAGAGCAACAACAACAAACAAACGAACTAAAACAATAAGCCAACCCCCCCCCCTCCCTGGAGTATCGAATGGTGGTGGTTGGCTGGTATAGAGGTTACAGTTAAGAGGTTCAGACTACGATTCCTACGGTCATATTGGTGGTAGAAAGGTTTTGGCTCCTAGGGCAGAAACAATCAACCTACGGTTCAGAATACACAATATTTCTGATCTCCCAAAACTTCCAGTCAACACTGCCTAAGATTCGGCGTATAATACCAAAAATTTTTATTGGTACATGGTCACTTCTTTTAAGGCTCTGCCATCTTTTGTTACACACGGTACGTAGATACGTAAAATAGTGGACTGCAACCAGGCTCTCGCTGACTACTGATACAAATTTCTGTAGTTCTGATACATTTATCTCTTGTATATACGGTCTTTTTTATTGTACATCCTAGCTTGCACCCTGTTTTACTAAGCACTCGGCGACATCACTACCACCAACAACAGTTCACTTTTGTCACACAGTGAGATACATAAAAACAAAGTGGAAAAAACAATTTTGATCGTAAGAAGCGGGAATGGACGAAGACAGCATTTTTACAATTACCAAGCGATTCTCCCAGTTTTCGTCCAGTCATCCGGATATGATTTCATGCTACCTACAGGAAAGATTATCCCTGAAATTATTTGCAAAACAACCGCCCCTTATAAGTCAGGTTGTGAAGTTGTCCGTCGAACTCCTTCCTAGTGTCTAAGAATGATACCTATTAGTTTACGTGGTCGCCATTGAAACGAGCCAAAAATTGCGGGAACGTGTTCCCGTTATTCTTTTTGTGCTTGTTGATTGATGGTGAATGAATAACTGGATGCTCAATGACGAGAGTAGAAAGTTATGTGGTAAAATTGAGTCCAGCGCTGAAGTTTACTTGGGAGCTAATGTCTAAGTTGTGAGAGGAATTAGGTTCATCAGGGAAATATTTATTAAACAGATATCAAAATACGTAAGAATCGCTATTATTCTTGCTAATACAGTGGCTTGAATAAGCTTTTACAAAGCTTGCCCGTTACCGAAAATAAAATGAGAAATCCCACATATCAATCAGGGTTGATAGTTCGGATAAATTTTCATCCATTATTGGTAAGACAAGAACAAGGAACTAATCTACAGAATTCCTGTAAAACGATAAAATGCAAGCAAGCGATCGAAGTATGGAACCGGCCAGTGGATGACATGGGTCAGGAGAGATAGAAGAATAAGATTAGACAGATAGATAGATAGATAGATAGATAGATAGATAGATAGATAGATAGATAGATAGATAGATAG
>STRG.30432.1
ACTATCTGGACACACGATTGGCTCTAGCCACACCAAGTCCTGTGCAAACTGAACTGAACTGAACTGACCTTGAGGGGGTGAACTCGGAACTCCGGGCAGTTTCCGTTCTCAGTGCGGAATGGCTGATGATTATGGCGGTGATGATGTAGAGTCTGATGAGGAAGTGCTGGACGAAGTACCAGAAGAGGAGCTGGAAGCCAAACCAGACTAGTTCAAGCATCAATTCCATGTTGCTACATCGAAATCAACACGAAATCATCATGAGTACCAGTGGTGGAGAAATTATATTTTGGGATTTACGCAACAATGCTGCAAATAGTATTACCCCTGATCCCGAGGGAGGTCCAATTCATAGTCTGTCTATCGACCCGGATGTCACGTCGTTAGCTGCTGTCAATTCATCTGGTCAGTTGCTTGTCTGGTCTCTTAATGGAAATTCCGTGTGGAAACCACTTGAGCGACACCGGTGTCGAGTTCATCCGACCTACGCACTGAAAGTGCAATTCTCCCCAGACAGCACGTTGCTCGCAACTTGCGGGGCAGATGGCAAATTCAAGATTTTGAAGACGGCGGATTTCAGCGTAGTCACCTGCCAAAAAGTCAGTCCTTCCGGTTTGCATTGGGTGTGGGACTGTGCATTTTCCGCGGATTCCCGATTCCTGTTAACCGCTACGTCCGATGGTATCGCGCGGCTGTGGAACTTGGAGACGGGCGAAGTGCCAGTTGAGTACAAGGGGCACCAACGAGCAATTACTTGCATGGCGTTTCGCGATCAATCACTTTCGTGAAATTTCTTCGTATATATTTTTATTGTCTGTAAATATTCAACACGCGTGATTCTAATCATTTTGTACCATAAAAACATTGCACCGCTTCCAAACAAGAAATTTGCTTGTTCGGT
>STRG.29894.1
ATGTTGTGTCCACAACCGGTAGCAGAACACGTAATGGTGGCTTTGCATTTATTTATGCGATTGTAAACACAAAACCCGGCCGTAGCCGGCGACTAAGCGGCAAGCAAGCAAGTGAGTTGGCATAGAGAAATAAACTACTTGTGCCGTCACGCGCAGCAGAGGAAGGCCAATCAGTACACAGCAAAATCGATAGGTCAATATTGCTGGCTCTAAAGGATGGTTAAAGATCGAGGCAAATTGGGAGTATGTCCATTCATGAGAGGAATATTGATCGGTTTTCCGCGTAGTGTGCGAGACCCTAACCAGACACAACACCTTAGAACTTGGCTTCTTGGATTAGGTGGTAATCCCGCAGTCTGGAACGCCGATTTCGTGTTGATTTTAACTTTCAAAATTAATCCAAGCCGTGCAGCGCCCAAATTGGGGTGAAG
>STRG.11713.5
CCATGTAGGAAATGTACAGCTGTTTCATTCTTGTCAGGAATCATAAGCAGTGCACGTCCACCGAGTCACTCACGATTGGGACCCAAACCCGAAGTGTTCGATTGTGAGTCGAACACCTAACCAGCAGGTTACCCGGGCTGGTTCTGAACGGTATGTTTAACATGAGCACTACATGGGGAGTTCAGCTTTGATACTGCATGGTCATTTGTCTCATGTATTATTTAAAACATTGGATCCCCTTTATCCAATTCATGAGAACAGAGAGAAGACATAAGTCACGAGATGCAAGCATTTCGTTTACTCTTGTCAACCGCGGACGTAAAACGTGTCAGTATATATGCATGGTACAGTAGGGGGGTAAGTGCAGCAGTAAAATAGTAGGCACAATCGAAAGCTCTTACAGTACGTACGTTGGGGAGAGTGAAGTCTGTCGTGTTAACGCCAGGGTAAACAAACATTTTGGGTCAATCGTTTTTGTGCACAGAGTGCTGGCTGATGCATCATGAGTAGAATAGCTTCACTGAACGCTAATAGCTTCGGTGTTGGATTGCGTAACAATGCTTTGAAACACTGGGTCAGGTCAACTTTGTGACCTGATGCAATCAAGTGTCTTGCAATCGAAGAAGCTGGCGGTTTCACGTCGTTGTGTATTCCCCCAGCAGGTTGCGTCATCAAGTTTGACAGCCATTTGGGTATGTGTTCTGACACTCGTTGAGTCAAGCAACGATCCGTCCTGTCAATGTATACGTCACCGCAACTGCAAGTGAACTGATAGACAATATGTGAGACTTTGGGATCAGCAGCCTGGTTAATAGAATATCTAGAAAGGACAAACTGTTATCGCGTTCTTCTTCGTGTGATACACTGAGGTTTGGATGAATAGAGTTAAGAACGTTAACAGGATGGGACTCTACAGCGCAGAATCCACCGAAAAACAACGTGGGGCGGACGTTATTTATAATTCCCCAGCTTCGCCCCAGTGGCTTACAAACGTGGATTGGTCAGAACTCTCTTCAATAAAGCCCAGAAAATCTGCACAGAAGATCAAATACAAAACGAAGAGGAGTTCATAAAAAGAACGCTGTTGGCCAACGGTTATCCGGAGAACCTTATCAGACAACATCAGAGGCCGAGACCTGTGCGCGCGAAAACAATAAACGTGGAGAAGAGGGATCCACCGGATGATGAAAGTTTTGAAATGGATGCGGAAGAAGAGGCGAAAAACAGAGAACCACCAAAAGTTTATGAGCCAGTAAGTGCATCGGTACATTTCAGATCGAATACCTTGGTTGGAGAATGAATCTTAAATCGCATAATTTCGAGCTCCAGTTTAGCCTTTGTGCCCACGCAGCGACGGAATACCGATTGACAGTCGTGTTTGTGGATCAAAGATGAATTTCTATGTTGAAGTGCAT
>STRG.33477.1
TGTGGTTGTCCTGGGATCGAGTACTAGTAGCAGCGCGAGAACTGGAACTGTGGGATACCAGCCGCTCGCTACTCGTTGGGGGCTCGTAACAATCGTTTAGTAACACCTGCGGGGGGGGGGCTGGCTTTGGCATTGTTTTGGCCACCGACGAGACGCAAGCTGAAACGCGTGCGGACAACAGCGTAATCAACGTTTACAGACGTGGACCAAATTGGTCGATAATCTTGAACTTGGCCGCACCAGCGGTAACCGATAGCATAGTGGCCCATCTTGATCCAAAGCTGTGAAGGCACAGAAGGACATTAGGTTATTCGGTACTGCTTTTGTGCGAGAAAGTTGTCCTCACTTGGAATTATCTGTGCTCAGAACATAGTTCGATGAACCGGTTACCGTTATCCGTCCGACCGGCTGGAACGCCGAGTTAGCCTCCTATATTTCTCTCCATTTTGTCTACGGTTCTAACTTGAGCACTGAAATCGCCAGCAACAACCATGATGTTCGCAAAGCACAAGCTGCAGATCAGTTGAGACAAATCTTGGTAGAATGCGTATTTAGCCTTTGGAGAACTAGTCAGTTGGAGAAGACAGAGAGACGACAAACAGGCATCAATTCTTTAGTTTATTACTACTGACATGCACAGAGCCATTCATCCAAAACGTACACAGACGACTGCTGACTGGAATCCAGTCGAGCAGTGCACGCTCAGCTTTCATTCTCGGAGCGGTGCTAACGCCAGCCTGGTCACGAGCACTAGGCACTGGATCACCTGACACGCGAAGAGGGAAACGAGAAGCTGAGCTAGTATCTGGGGAGCGAAGCGTTAATACTGAAGTTGGGTTTTGTATGCGTTTCGGAGACACAACACACACCTATGCAAGAGGTTTCAAAAATCCCAGGTAGGACGGCCCGTTGCTCCGTTTTACAAAGCGTGTGGACGTGCGAAGCGGCTAACTGAAGAGAAAAGTTAGGTTTGAGAATCGACTCCCTATATTCCCCCGTCTCAAAATTATTGCTTCTACGGAGAGGTACAAATTCTCGGTCGCCACTCATCGTGGCCTTTCGAATCTTCGCCGAATTGGGATATGGGACGCGCAATTCAAACCCGGATTCTACTGGCCACCAGAAATGCATTACATCAAGGCAACATAACCGTACGAGTGCCTCAGTATCAACTTCAAAGGACTTCTGCCTACCATCACCAGAAATCCGTTTCTGTTTATCACTATCAATGAATTCACATGATTCTCATCCACACAAGCTTGCCCTAACTTGCATCGTTCGACAATCATCAAATGCTTGACGAACTTTCTTTTAGTTTTCAACATGCCTAGCTTCATTCGCTTGTGGCCTTACGAATCTTTTCCGAATTGGTATATGAAAGATGAAGGGCAGAGAGATAAGAAATAATTCTCGACGGACCGCTAGAGATTTCTGGGCATATCACTGTTCGCGGCTGCTAACATCGCACAAGGGGTTTTTCTTTGGGAACCCTAACCGGAGCCTTTGACTCAAAGGTCTGACGCACAAGGCAGTGGGGCGTTAACCCAGCATGGGGACGTGACTGTAGAACTCGTGAAGAAACTTCTCCTGGGCTGTCACGTGAGATCTGATTGTTGGACGCATTTTGTCTTATCTTCACTGGTGCGACGTTATCGATTCGCCTTTCGGATTTAGCCCTCAGTCTCATGCAACCAATGGAGCAAGAGGAACCTGGACGGAGCTACTTTATTTAGGCCAGGGGCTGCCCAGCTAGAGCGAGCGATAGCTGCCCAATGAAGTGCGTTGACTTCTCTCAACATCGAGAGCAACCCTAGGTACTCCACTCCTACGTCCATCCGGTGGTTTTTAGACCGGTAAACTGTTTCTTTCCGTGTTTATTCGCCGAAGTGTCCCCTCCAGGGACATAGTGGTTAGAACCAGATGTTGCTCATCAACTAGTTCAGGGACTGGAGTTGGTTTGGCCTCCAACCACTGATCTGTCAAGCATGATTGCATCTGCGGCTTAAGAAAGCCATCCTGCATACGTCTTTGGGTCATGGAGGCACACAAGCCATCGCACCACGCTAAGGTGCCGTCTCGTCGTGATGGGCAACCCTTGTCTTACCGCCACTGGCAGCAGCCAAACCTAAATAGATACACTATTTCGATGAGTATCATCATCATCGTACAGCATTAAACAGTAGGACAAGCCCCACTAACCACTGCCTTTCTCACCATGTTGCACGTACAATTAGAAAGTATGAATATACAAGATGGACAGGGAATGGACCTACGTGGGTGGGAAAAGGAAAGAATGTCCTAGTAGCCAACACACGGAATACACAGTCTAACTGCACAAACACACATCGNNNNNNNNNNNNNNNNNNNNNNNNNNNNNNNNNNNNNNNNNNNNNNNNNNNNNNNNNNNNNNNNNNNNNNNNNNNNNNNNNNNNNNNNNNNNNNNNNNNNNNNNNNNNNNNNNNNNNNNNNNNNNNNNCTCGTTCCAAATGTCACGGAGTAAGGCGGTAAGTGGTTTTATCAACGCTTCACCACCCAGTTTGAAAAGAACTGGAGGAAGTTCGTCGGGACCTGCCGCTTTCTCCCGCCTTAGTAATCGAATACATGACTCTACTTCTACTTCCGATGGGGGTTCAAGTGATACCACCCGAGGAGTCACAGTTGGTGACACGGGAGTAACTGCACTAGCGTGCGGCCAGCTAAACTGTTCCTCGAAGAGTATCATTTTTCACGAATCGGTGATTTCTTTCCGAAGATCTTTAGATACGCGGTCTACAGTACGCTTGGTCTGACAAATGCGCACTATCGTATCCTCATCCGAGCGGATGAAAAGATATATATCACATATGAAGCTTGCGGTAAGCTGTTTGTTTGGGCGAATTTCTATTGAGAAAGGTCTTTTTCACATATATTCGAATTCACAGAATCCAACCCCGACGTCATTCCTTCAAAAAATCGTCCAGTTTTTGAGTAGTTCGTATTGCCAATTTTGTATAGAACTCAATTTTTTCGGCCAGTTGGCCAACGACTTTTAACATTCGGATCACGTCAAAACATTGTTAAAAACCGACAAACGCCAATACGGTTGGAAATTGTCATAATAACCTCCTATTGTTGGTTTTTCTGCTGCCCATGTATTTTCGCTGATTGCTTTATGCATGTTTTTTGCAAGGACACCCGTACGAACTATAATAAACGGTAGACTTGATACCTCAGTTTCACATGTGTTGGCCGTCACCAACAGACGCGTGGTACTCTTTTGTTGTCTGGCTTCTCACTCTGGCTAGCAAGTGGGCTAGCATCACTGAAGCTCGCATCTTGTGTTCGAGTTAGTGGCCAGTCGAGGCCCTTTATCGCTGTATGATTACGGGTCTAGGAGGTTCGATTCAAGTGATCAGTTGCGTCACTATCCTATGAGGCCGCAGATATCGCTCGTAGTCCGCAACTGTATTCAGTGACTTGTGTGCTTACCTGACACAGTGTCCTGCATTCTGTGTCGTGAGCCTAGTTGACCTCGTGCCCCGTGTTCCGTGCAGTGTTTATTTGGCACTGTCTTGTGACCGTATCGTGTGTCTATTTAGCCGCATGCTTCCACCGTGAGTACCGTATCAACACCAGATAATTTTTTACTGAGTCTCAGTGAGTTGAGACCTATGTCAAGTGTGTGTGTGGTGTGCGTGTGTGTGTGTGTGTGTGTGTGTGTGTGTGCGTATCCTTGTAACATATAACGCTGTACCAGTAATGTCGCATCGCTTTCGGGGATACTAATGGAGAGGTATACTCCAACGTGCCATTGACAGTATCAATAAAAGGGAGAAGCTCTCTTCGGTATCTTCGCCTATGTAGAACATCTGTTGATTTGCAGCACAACCGAAGAACACAATCTGAACTTGCTCAAGTTCCTCGACATTTCTCGGAAATATGGCATTAATACACAATGAAAAGAACACCATTTGCACCCACCGTATAAAGCAAATCGGCTTTTAGGTTTTCAGAGATACAATCAAACTAGGTCTAGGACGATTACAACCGCTGCAGTGACTTCCACTACGGCAAAACGTCAAATACTAACAGCGTGTACTCGGCATATCTGCCTAGTACTATCAGCTGGTAGTTCACTTCTCTGACAGAATTAGTCCATTTGTTCGAAATCGAATTCTCCTTTTCCAGGGAACGCGCTGCAGGCCTTTAATCAACCGAAAACACAACTAGCTACCGCTGCTGCCACCGAGTTTCCTGCCGCTCCAAATCCAAAGACAGTCGCATCAAAAAACGTAACCCTCGTGTAGCCTGTTTGAAATTATCGTTAGACCGTTTTCATTTCCCGAGCCCTGCTGCCCTCAAAACGTCGAAATTCTGCAGTGGGGAAAGAAGTGTATACCATTGTTGAGGCCCAGCGGAAATGGAGCCATCTTCTGGTGGGACATCATTCTAAGTTGGTAACTGACCAACGATCTGTCTCTTTTGTCTGGTCAGTCACTGAAAGGGAAAATGAAGAATGGAAAATAAGACGTCGATGTATAAAGCCTATCGTTCTCAAATTTGACATCATTTATCGGTCAGGTCCGAAAAATAAGGCGGCTGAAGCACTGTCAAGGATTCTGTGGATTATTTGGATTCGAATGCTCTCCATATCTTCTCGTACCAAGCTGGCGCGACGCGTATGTGCCATTTAGAACGATCTCAAAATCCACTTTTCACGACTGATGTGAAGACTGCCATCTCTATGTCAGACGGACACGGAATTCAAACCCGGATTCTACTGGCCACCAGAAATGCATTACATCAAGGCAACATAACCGTACGAGTGCCTCAGTATCAACTTCAAAGGACTTCTGCCTACCATCACCAGAAATCCGTTTCTGTTTATCACTATCAACGAATTCACATGATTCTCATCCACACAAGCTTGCCCTAACTTGCATCGTTCGACAATCATCAAATGCTTGACGAACTTTCTTTTAGTTTTCAGCATGCCTAGTTTCATTTGCTCTCGACCGAAAATTTTCGACATTTCCTTTAGTTGATGTATCACAACAAGCTGAACAACGGCATAAGATCTAGAAACAAAATCAGAACAGTGGAATGTGAAGTATTTGGTAAGATAAAGTTCACTATTCGGCAAGTTCAATTCTACAGCAAGATTCTGCACTCTGGAGGTGCAAAACGCGACCAGAATACGGCTTTACTACTACTGGTTATTTTTAAAAGGCCAGAGTTTAATTGTAACTTCAATCAAAAGTATAACCTTATTTGCGTGTAGTATTTTGGTTAAACATTTATGTATGCCGTTCTTATCAAACAAACATAGGGTCACCTTCATAATTAAATGAGTTTGGGTCAAAAAGTGACGGAGGTCATTCATGGAGAAAGCTCAAACTAGTGGTGACTGTGAAGTGGTCAAGTGATTTAGAGAGTTTACCTACCCATTCGAACGTTTAAGATTTGAATCCCGCCATGGTCCGTTACTCTGCATCGGTGGTCGCGGTCGTCCGACTCGTTACCACCCTCGATCTATCCGAACCTAATGTGACCCTTTACTCTAAATTTCAAGGTCACGTTGTTGGTCATCTCTAGCAAAGCTTTTGTGGCTGTGCGAAGAATCCATTTCGCTGCACTCACGCGAAAACATGTAACTGAGAAAGCACGAAAAGGGTCTTGGTATTTATATACGCAGACCAGATAAAAAAGAGAATTTGCTGATAATTACTCGATAAAAGGCAACGCCACAGAGCTGCACGGACGTCCGAATTCAAAAGACACTTTTACATGACGAAAAACAACATCAGACGATCGAAAGATGCGTCCGTGCTCCAAGATCTTGAGAAGTACCAGGATACGATTGACACATCACCACAGCAGCAAACATCGCGGATCAGGCCATATGAAAAGTTCAGTCCATACAACCATAAACCATGCACTGGGTACAATGGCTTCGGTCGTCATTTCTCAACGGGAACTTCA
>STRG.8268.2
AGACAATGTATCTGAGTGAATTACCTTTGGTGAATGAGACAGACGATTGAGTACGATAGGAATTGGTACCATATAAGTAAGTTCCTTGCAGCAGAATCTGTGGTTATAGCGATAAATGTGTGAAAATTAGGCGACTGCTCGCTGCTAAACTGAAGAGACAGCTGGATAGATGTTAACTTCGGGCCACTATGTACTGCCTCCCTTCTACTTTTCACTATGAAATCTTCAATTCCTCTAACAGATCCATTCCTGATCTGGTCTGTTTGTTTTCCACCTTTCGATTCACAAATCTTTGTCACTATTTCGGCGTGAATGAAACGAACTGTTCATGAGCCGCATTTATCAAGAATATGGTCAACTCCATTATCTGCGATTAGCTCTGCCATGCGATTCAGCTTGAATGTAAGGGGATGCTACTTCGGCCAGACGTGATGCAAATATTCATACCAAAAGAAACCCTCATTTGTTTGTTTTCTTACAGACCGACATCAGAACTCTGAAGTGGCAGGATTCATAGCCTAGCAATCGGACATTTCACTGCATACTGACCGTCCTCAATTTAAGCCACACTGTAAGAATAAAAGAATTTATGTGGCCGAACAAATCATACCGGACATCTTGAATTCCCAAGGAATTTCTGACAATCAGCGAAATCTGCCTTTCCAAATCCGAAAAATCCAAGGAGAAAAGAATCACACTGCGCGCAGCTGGAAAAATTCGTAAACATCGAGTTGGATGGAAGGTTGCTTTCTCGGAGTGGATTATCAAATCAATGTGTGTCCCGTTGATTCTGTCGTCCAATATCCGTTCAATTACGTTGAAAATGTCTGATATCAGCTACTTGCTGAAGTCTTCCGAATATGCGAGCTATGGTGTTGTTTTATTTCAAGAATGATGGCTTTACTCAGTGATAAACCATGAGTTATGGGAGCTTGATGGATTCATCAGCCACAGGCTGGGGGTAGACTGCCAGGCAGGAAATCCAAAGGGGGAGGTGTTATTACCTACGTTCTTCATTGGCGAACATGGAGTGCTGATCATCACGATTCCATCTTCACCGCTTTCTTCTCTATCATGTATTTATTACCACAGCAGAAGCATATAAGTGATAGCTATTCATGGAAAATTTGTTCCTTTCGGACAAATAAAGTGTATCCCCGTATGAATCGTATCTGGCCGGCCAGTCGTATGTAATGAAATAACCTGCGCGCTGGAAGAACGACAAAACTAAACAAGAACCTCATGAATGTATTCTGTTACACTTGATTGGTACGCATTTGTTTATATACAAAAATGGGCATGTATTCATCGCCAGATAACGTGCTGACCAATCGCAAAGCGATTTCGCTGTATCTACACGATCTTACATTTACTGTCCGGCTTTACGCGATTGTTTGGACACTGGAAATCAGGCTTTGGCCACCGGATCGCATGTGGAGACACTCGAATCACTACAATCCTTGACTTGACTTGACTGGAAGATAGTGCAGCGCTTCACAGTCCTTTATGGCTTCTGTGGGGCATCGGTGAGCACTTTCCGTTGTTTAACATTTTTCCTCTGTTATCTGTTTGAAGTCTGCCTTTCGTCGTAGTCTGAACATCACCAGTCGAATCTCACGTGCAGCCATGACATGCCCCATATGCATTCTGCGTCATGGTCTATCTTCGAAATGTGTTCCCAATCAAGTTTCCACGGAAGAACTTCCTGTATCCCGTTACATCTCTCTCCCCTTGTCAATCGTCGTCTTCTTCCTGCCGTGGATGAACTTATCGAGAGGATTCAGTAATTACCTTCCTAGCTCTGTCCTGATGAATAAGCCTGTACGAAGTTTAAAATTCAAATTCACTTTATCTTCA
>STRG.7397.2
GCGGACATAGTCAGGGTCCGTATGACGACCGTGTGCGTCAAATACAAAACCGAGGTACTTGTAGAATTCATGAAGAATTGGCACTTCTCTGGTCGCAACCTGAATCCGTAATCTTGGACTCGATCGAGCAACGCGGTCAAACGTTGCTTTAGTCATCTAGATACGCCGCGGTACCTGGGAGACCGGAGATTATGACATCCATCACTTGCTAAAATATGGCCGGGGCTGTCTTCACACCAAAAGGCAAATGAGTGTATTGAAACGAGCACCGATTCGTGTTGATATTGAGGAGCTCCTGGGATTCTGGTTCTACAAGAACTTGAAAATAAGCCTCCGCCAGGTTGAGTTTGGCGAAGCAGTGACCGCCGTTTAAGATGGCGAAGATGTCTTCCGGTAAAGGCAGCCTATGACAGTGTGGTTCTAAAACGTTGTTTAGACCGATGGAAGAATCTGCACAAATCGAGAGACTGCCATTAGAATTCTTGACAACTACTATTGGTGTAACCCAATTGGAATAGGTGACAAGAACGATGATGCCCAAACGTTCCATGCGTTGTAGTTCCTGGTCTAAAAGGGGCATCGCTGCATAGGGCACTGGTCGCTTCGGACGAAAAACGGGGTTTGCTCCCTGAATAAGATGGAGTGGAGTTGTTGCTGGAGTGCATAACCCAAGACCCTCTTGAAAAACGTCACGGAACTGCTTCACACCAGCCGACGATGGATCAGGCGGCTGAGAGTGACCATGGAGGTAATTACAGATGTCTGGTAGTGGCAAATCAAAAAGATGTTAACGAGAAATCCAATCCAGATCAGGAAGATCAAGGCTTGTTGGAAAAATATCACAACCCTTCACCCCTGGTGTCTCGGAACATCATGGTACACCGGAAAGAAGCAACAAGTTTCACAGACCCACCGCAAGCACTAGTGGCTGTGTTAACCGCCTTTTCAAGTGGTGGACGACCGATTGAATGCCATAGCCACCTGGAGACAAAGGTGATGTCCGAAGCCGTGTCCAGTTGAAGTCGGGCAGGATGACCGTTGATCTGTACATTAATGAACTGCCGGGGAACCACATATTCTGTCAGAAAGCGGGCTATGAAGCTTCGCGAATGATCGATTGATTTATTGCGTATAGAATGGCGTCGGCGGATTGATGACTTAGGTCGACCAGAATCGGTGTGAGTTTCACGACAATGTCCGTCTTTGTGATCAGTCCTTTTACATCGTGAGCAACGATGTCGAAGAAAGGGACAAAATGGATGAAAATGCCAAGCCCTGCACTGTTTACATGGAAACGGAGGGCAGCTATCGTTGCGAGGTGGAGATGGGCGTGGCCGTAATGGAGAATTTTGACGTGAAGTAGCGGTATGAATGGCTTGCGAGGGGCGATCCTGTTGTTAAATCATGACCGAATCATGCTTCAAGTTGGCAATGCGCTCGCAATCATCGGTCAATTCTTGAAGTTTAATTTGGGGTTCTTGATCGATCTTCGCGAGGAGACGGGTTCTAACCTCCTCGTACCTTAGTGATTGAAGGCCACAGATGAAAACGAGGCAACGGAATCGATCTTCGGCGAGAGACCTCAAACAGAACCGTTCACATTCTCTGCTAACCAAACCACCGTGTGCCACAAAGTCATCTGAATCTTTGTTGGCTAACTGAAGACGTTTGAATCGAACGTTGAATAGAGAGGCTGTCTGCCTGAATATTTTCTTCAAAGTCGACACAGTATCACTAAAAGATAAAGATCGAGGCTGAGGAGGAAGAATGTAGTTGGTGTATCAGTCTCCGGAGCAGTGGACGAGCTTTGGTTTCGTCATCCCGGGCGGCGAGTGATACGGCAAAAATATCTTCATAGCGTTCATACCAAGATTCAAATGTGATTGCTGCCTCCGGATCATGATGGAAATCGGGGATGTTACGTGCCACATGACCAGTCGTACACGAACCAATAGTTGTGGACGGTCCCAAATTTGCCAGCCTTGAAGGTCCATCAAGCGCATTTGGGCCTTCATCATGTTCTTCAAATCAACCTCCGTTGAGTCCGTTTTCTCCATGAGTCAGTGTTCCCGTCGCCAAGCTCACCAGGCTAAGATGGTTGGAACGTGTGTTACGCATGTCCCCTGACAGGATCCCTCGGCGTACTGAGTTTGCTGAGGCGGGTACCGGTCGGAAGATGAGTAAGGGTGGTCAGTCTATGATGTGGAAGAAAGGTATGACAAGCCTTACTAATGGACTTGGCTATGTAGGGCGCGTTAAACTTCCTGAATGGGATCCAAGAGACCCTCTCACTCAATGGTTAGATACATTGGGGGATATGGCTAGATGCCGTGATCAGTGGCGCTTTTGCATCCATGAATTTTCTCCATCAACCTAATTCCAATGATGTAGTTCTTCTCTTACTCCTTTCATACTCTTTTCTCCTTCACTATTTCCTTTTGAGTTTGCCGTCAGGAGATAGCAACCAAAGCCACCGCACCCAGTGCATGGGTAATGGTTGTCTGAACTGAGGGTTATATACGACTATTCAAGTACTTTTAATCTATACTTTCGTGTGACTATCTCCTGCGAGACGATAAATCGGCTTCTTGTACGTCGCTGATGGTAGCTGTCCATGCGTTCCGGTCTGCGGCATAGTCTGCACATCGAAAAATCCAGTTGCTGGGCCAGTCGCGTACTTCAAAGACCGACTGGAGATCTAGGCGATCCATATCTGCCTTAATAGTGCTAATATATGTCTTCATTTGGCCACCAAGGCGACATTTCCAACCTGAGCAGAGTGATGGTAGTAGGCTCCTTTTCGTAGGTTCCATTTCGGGTCGTCGTAGGACATGACCAAACCACTGTAGTCGACGCCGTCGGTGGGAAGAAGAAAGTCATTCTATGTTTGCACAGTGTTCACGAGCAGCGGAGACACCAGTGATCGAAGCTTTCCAGTCTTTTCGTATCGTTTACTCTCAACGGCCAAGTTTCGCAGGCGTACGTAAGAACTGAGCGGACAGCAGCGCGGCATATGCGCAACTTCATGTGGAGGCTTATTTCGCTGCAAGACCAAAATGATTTGCGGAGCTGTAAGAACGCTCTCCTTGCGCAGTCTACACGAAGCTTAACCTCGTCCCTGACCAGACCGTTTGGCTGGATAGTAGAACCGAGGTACTTGAAGTGATGCACCTGTTCCAGATTTTCGCCATTAATGCGTATAGAATGTGTTTAGCCTTGCGAAGTTGTGAAGAATTTCGTTTTTGTAGTGTTTATCTCCAGACTACCGGCCTTAGCTTCACATACAATACGGTCAAGAACCGGCTGCAGAGTTCCGGGATCTTCTCCCAGAATGACAATGTCGTCGGCGAATTCGAGGTCCGTAACCCGAGAGTCGTGGCCAAGTTGTATTCCTCGAAAGTTGTTGAGGGCGCGACGCATTGCCCAGTCAATAGCGCAGGTAAATAGGACTGGCGATAGAGGACATCCTTGGTGGACGCCGGAGTCGATTGGGAACTCTTGAGCCTCTCCGCTGTAGCCGCGGATGCGCACCTGCGTTGTCGAGTCCTATAATCTTATCAATCTGATGTACGTTTCGGTCATTTCGTTGTTTTGCAGTACGCTCCAGAGTGACTGTCTGTCCACGGAGTCGAGTGCCGCCCAAAAGTCAATGAAGCACGCTGTGGTGGGTTGTTGGAATTTATAGTGGTGTTCAAGGATTCGGCGTAGCGTAAAGACCTGGTCAACACAACCTCTTCCTCGACGAAAACCACACTGGTTGAAGAGTGTTCGCGCATCCTGAACAGCAACAAAGCGATTAAGCAGAATGGTCGCAAACAATTTAACCGCTATATCAATGAGGCTGGTACCCCTGTAATTCGCGCAGACAGTCTTGTCTCCCTTTTTTGGTATAGAGTGTAGGATAGACGCTGACAATCTTTGGGAGAAACTTCGGTGACCCAGATACGGCGGAAGAGCGTGTTTAGTGGGTCCAGCAGAATTGGCAAACAGAATTTGAAGATCTCAGGTGGTATGCCATCCTGCCCCGGTGACTTCTTGTTTCTCATGGTTTGAGTTGCGGAGACGGTTTCCGATTCGTTGGAAGGCTCAGAGTCGATCACATATTGTTCTATGTTACGTGCTGTCGTTATACATATGGACTGGATGAGAGGACAATTAAGCAGCTGACTGAAGTATTCGACCCATCTCTGAAGCTTCTGGTTGCAGCCAGATATGAGGTGGCCCCTGTCGTCGCGTGTCGTGGGAGGAGGAGGTTGCGCCCTCCCCGTAGAGGAGCGCATAAATCGGAAAAGCCTCTTAAAGTCCCCTACAGCGACTGCTGCCTCCGTCCGGCCTGCAATTTCAGGTCAATATCGTTTACGGTCGCTCCCCACTGAGCGTGTAGCTTCGCGGCGAAGGTTATGGTAATCAGGCGAATTGCGGAGTCTCGCATCCCTAGCCTTATCACAACAGTTAAGGGTTTCTGCAGAGATCCAATCTTTCCGATGCCACTTTGTCTTGTCTAGCTGTTCAAGGGAGGCGCCGGCGATGGGTACTTTTAGCCCCGTCCACTTCCCACCTACGCTACCGTCCTCGTCCACCGCAGTTAGCCTAGACAAGATCGCATTTGACAGGGGTTGAACGTTGTCCGGGATTGCTAGCTTGGAAATATCTATTCTGCAGTAAGGTCGAGATTTTTGCCGTGCTGAAAGGTGAAGCTCAAGACGAGCGCATACCAGTGTGTGGTCCGTGCCGTTGGCATTTCCCGTTACGCCACCCCAGTATGCCCGACAGTTCTCGACAGATGATGCCCAAGGAGAGCGCACCAAGATGTAGTCCATTTGATGCACTATTCTGCCGTCGTTAGAATAATAGGCCAGCAGGTGTCTTTTTGGATGCTGGAAGCGGGTATTGGTGACGACCAGTCGAATGAGGTCTGCAAACATAACCGGGCGATCACCATTTTCGCATCGCACGCCGAGGCCAAATTTCCCCGGCACGGTTAGTACACTCGTCTACTGGTCCCGTGCGGGCGTTCCAATCTTCTGCAATTAGCAAAATATCTCGCCTGGGGACCCTGTTGACTGATTTCTGAATTTCGCTGTAGAAGACATCTTTCGCGGTTGGTTCCGCATGTAGCGTTGAGGCATCGATTGTAATCACAGTCGCGTTGAACGAAGTACTGCTAAAACGTGCCACGATAATTCTTGGAGAAACTGCTTCCCAAGAGATCAGGGCGTTGTGTGCTCGACTGTTCATTGCGATCGCAACTCCATGAAGCCCAGAATTGTCTGCTGGCCCACTGTGGTAGATCCAGTAGGATGCGTCTGTCTGGGGTACTTGAATATGTTGGCTGCCGGAGTTGGGTAGGCGTACTTTGGATAGACGATCTACGTCAATTCCGTAGTCGTAGAGTGCTCGCACGGTAATGCACTGGCCACCTGCATCTAGAAGAGTTCTCACGTTTCAGCTGGCTACGTGTAATGGTGATCTTGTGTTCAGGTTTGGGTTCCCAGCTCGAGTTTGGGTCTCCCCGGCCGCTGGGGGAGCACAGGGCGCGTCGCTTACCGGGGACGCCGTAGCATGATCAGAGCTAATTACAGAGACAAAATCCATGAAGAGGCTTGGGAATTTGGTGCGAAGTGGCGTCCCCAGCGCCACTCGGCTTTTATTCGAGGTTGCACCTCTAGCCCATGCACAGCTAAATGCTACCTGCCAGGCAACAGGGAGTTTTTGTGTTGGGAGCCGGTGGCCGATCGAGCGGCTCACGTCTTTTGTCTAATGGTCTACCAATCCGGAATGCCCAACGCGTCCAAGTTGTCGTGGTGTATGGTTGTCGTTGGCTCTCTACGAGCTTGTTCGCCATTCGGTAGAGGTTATCTGGACCGAGGGGTCCATGAAACCCTGTTGATTGGACGAATTTCCTTGGTAGCCGTTGGATCTAACAGATCTCATCCGCCTATACAGGGGGTTCTGTCTTTGCATGTTGAGCACCGTCTCACCGAGATTTTAGGCCTTGGTTACCCTCCACTTGGTTTGGCCCGCCTGTCACGCGGTTTGCCGGGGTGTGGCCGCTGGCGCATGCTTCAGCTTCGTGGAGCCACACGTGAGAGTTGGGTAAGTAATGCAGACCAAAGAGATGGTAGATACCCCAGGGGGCATAACAATCTACCAACTCAGAGGTGCTACTCCTTGCAGATACCCCGTACACCATACACCCTGTACACTAATTGACGAGGAACCATTGAGAGTATCAGGCATGTTATCAGTGGGAGTATTATTGATGGATGGAGAGGTCAAAGAAAAGCTGTTGGGGACTTGACAGGTTTAATAAACTAGAGAGGACTCTTAGCAGTAGCCCACTTATCACTGCCTACTCCGCTCGATGGAATGGACAGCGCTGTCCTGATTATCCTGCTCGACGACCGATACAGTGTGGAATTCGTTGTGTTCGTGCAGTTCATGGGAGATGTTAGATAGGTACTTCTTGGGTATCCAGTCGCTAAGCAGAATAAAGGTTAGGGTTCCCAACCAAAGCGTTTAGTTCTAACGAGAACCTGTCCACGAGGGAGCAGAGGGTGTCTGAGTGGCAGCCCATTTGCTTGGATCAATTATTCTTCCACTGATTTTACCGACTGAATTGCCAGTTCAAATCGAACTCAATCTGGAAGGAAAAACCTCATAACTCACTTTTTCGTTCCACATTGTGAATGAGAAACCTGCGTGCTTGATCTCAGCTCACAACTCTGATCGCTCTAGCCCGCAGTGACAAGTCAGAAGACGACAATCCAGCACGCCAAAAGAACCATATATCTACGGAAATTGCGTGTTATTTTAAGCGAAAATTGTTCGTTTCCGAACTCGGGGGTCCAGGTAGGTTCAAGCCCTGTCTCGTCGATTGGGTTAATGGAACGTCTGCCAGATTGATTATTGACCGTTGACCTGATTTGTGTCGGACTGCAAAGGACTGGTCGGTTAAAAAAGGGTTAAGTCTCATGTGTTCTGACGGTTTATTGACTATTCAATTTGACCTAGCATGCCCAAGCTAATGAATGGCTTGCTTGAAAGAAAAGTTCTCGTTTTTGACCTCCTCACAGTCATGGAGTGTAGATGTTCAACAAACTGCCGAGAGCCAGTCCGGATAATCTTGTGGTGAAGGTGTTCGACTTATAGTCGTTCATCTCGGGTTGCAGTCCCCGTGGGGTTTCGGTGGATGTGCACTGCTGATGACTGCGAACAAGGATGAAACCGCTGTACAGTGCTTCCATGGTTTTCAGTGGCGATTCAAGCGTTGAAATTGTATGATGAATCATATTATACAAACTAGGAAACCCATTTGCATAACTGTCTTATCAAATTTGGTTTATTCTGCCAGCAGAAGAAATGACCGATGCTCCAAAATTATCATTCGCTTTTTCAAAACAAAAAAAGTCACTGAAATTGGCATCCACAGTGGAAGACGCTATTTCGGTACAGACAAAAAGGGAGTCACTCCGGGAGTATGTTTCATGCATTGAGGATAATGTCATTCGATCAGAAAAGGAACCAGAAAAACCGCTGGTTATTCCTCTAATCCACAGTCGTCACGGTATTCGCAAAAAAATCCTAGAAAAAGTTAGCGCAAAGGTACACCCTGTAGATGAGTTGACAAGACAAGCTCTAATTGAACTTAAGCAAGAATCCCTTGACTTATCGGAAACGACAAATGCAGGTACGCAGAAGTCGAACATCACCATCCCCCTTTCATCCGCAATTACAGAAGATGAAAAGACGGACGATGTGAACTACGAAGAGGTACCGGTAGAAAAATTTGGGTTAGCAATCTTGGCCGGTATGGGATTCAATTCGGATGAATTGAAGAATAAAAAAGAGGATGTTGTGGGTCCGCTGCGACCAAAAGGATTGGGTCTCGGGGCTGATCCCAAAGCAGTGCAAGCGGTTAAGAACAGCGCCGAACAGACGACCAAAGAACAGCTAATGTGGAAAGTTGGTGCAAAATGTCAAGTGGTTTTGGGAAAACATCGTGGCAAGTATGGGATAGTGAACGGTCTGGATGGCGATACGGGACGGGTTATCATCAAATTCACCTTGTCAAAGGAGGTTCTTCCGATTCTACAGCCTACAGTTCGCCTGGTGTCAGAAAAAGAGTACTCACAATATGCGAATTGCTTGAATCAGGACGAAGTAGATCGTTACAAAGCGAACGAAGCTGAACAACGGCGTCACCAGTATCCGGACGAGAGAGAACCATTGCCTCATTCTTCCTCGAGAACACATGCCGGTTATCAATCCAATGGACTCTCAAACCGGCCCGGTGAGCGCGACCGATATTCCGAGCCCTCGAAAAGGTCGGATATTTCCTCTCATCACTCTCTGAATCGTCGTTCCTGGGTGCGACCGAACCTTCGAGTGAAATTTCTGGATAAACGCTATGCCGACGGCAAATACTATAAAGACAAATTGACCGTGCTCAGTGTGCAAGATGATGGTCATTGCCAGTGTCAGACTGACAGTGGTCGTCTTCTGAGTGACATCAATCCGAAATACTTGCAGACTGTTGTACCGCACACAAACAACGTGAAAGTCATGATCGTGGACGGTGCTCGTGCGGGTGAAATGGCTCGTTTGGTGAACCAAGATTCTAAACGCGATGAAGTGGATTTGAAAACCCGTGCAGGAACAATGATTCAACTAACGTACGATCAAGTGTGCAGTGTATCTGATCAGACGTAATCTTACTATATACCCCCCCTCCCCCTACACACACACTCCGGAACACGCCCGTCTTTTCTAGATATTCCCACCTCGGCGAATAGTGTAAATAAAATTACAATCTTCAGAAGACGAATTTCTCATTTGAATGTTGCTTAATTTCATTCCAAC
>STRG.4755.1
GGCCTCGGCTTGAAAACCTTTCTGCTGTGACCACGGAGAGAAGAGGCTGGACAGACGGAGAAGAAGCAATCGCTTTGACCTGATTCAAAAAGGTGGAACATCAAAAACAGATCACCTCTTACGCGTCTTAAGTCAAGGGGATAGAGGTTGAGGAGTGAGAGGCGGACGGGATAAGGTAGGTGGGATAGACCCTTACTGCTTTAGTGGAGACCCTCCGAACTCTTTCCAGGACTCCACGGTCTCGGGCAAGACCAGAGTGCACTATCTGAATACCGTACTCCAGCAGAGGTCGGATATACGTGCCGAAAATTATGGGGAAATCATCCCTAGATATGAGCTGGATGGACCTTCGAATCATGTTTAGGACTCGAAAGGCGGACTTGTTTGCAAAATGGTGATGATGAGAGGAGGACGAGTTACAATCTAACCAGAAACCGAGCACCTTGTGTTGGTCAACCCTTGGCAGTGTGGTTTCTCAGTTAAAGGAAAACGTATGACCAGTCTCTCTGCCGAAAGACATGCTCAAGCATTTGTCATAATTAATTGGGAGGTTCCAATCCTCGGACCGGTGTTTCGTTTCATAAACTGCAATTTTCAGGTCTTCAACGCTTGAATTCCAGAGCGTTACATCGTCTGCATACATTGCAATGTTCACAGGAAAGGCGGTCGCAAGATCGTTTATGTA
>STRG.60941.1
GGGAAAAGTGCTTAAATGCACATGTAGTTCACAACGTTTACGCCAATTGTCCCAGCAGAGGATTCTTAGTAAGTTGGAGTATTTTCCTCATTTTCGTTTTAAATGAACTGTAGATCTAAGTAAAAAGTTCTTTAGTAAAAACAGTAATTCTCTGTAATAATTAAGTCAAAAAGTGGTTATATGTAAACATCGATAGGCCTAAAACATGGAAAAATAATTCCCAAGTAGTACCTTGCCCACCGCAACATTCCGGTAACATGCCGGGAACAAGTGGGCAGAGAAATATTGGACAATTCATGAGAACAGTCACATAATTAGTCTTCGAATAGCCTTGTGAGTAATAATATGCGATTTCCACTCATATTTATGTCCATGAATTGCGTAGCAATCGTGGATCTTTGTTTTTGTCAAGTGAAGGCCAAATTTGAATCTCAAAGCGGCTCTGCTTCGTTGCTCGTGTCACGTGCTTCCATCGGTGATTGTGAATCGTTGGATACATTTTCGGAAACTGCTTTATATTATTCAGTTGCAATGGCTGAAATTAATAAGTGGAAGAGATATCGTATAAAAAAAGAAAGAACTCAGCTCTGTGAAGTTTGCTGTTCGTGGAGATGCCACACTGTGGGAGCACCGCGTGGGTTGTCCCAAGTTGGATTTGCCAGGTGAGAGTGATCGTTGTCTTGTTACTTTTATTCTAGGGACTTCGCTTATGAATGCGACCGCTGAATGCAGCGGTATGATTCCAAGGAACGTGCCGTTCGGCCAACAGTGTCAGGCATGCTTCCAAGAGGACACTATTCCGACGGCTTCTTCAACGCAGCCAGCAGTCATGAGTAATTTAATCGTTTGAATACCAACATTGTCTCATTTGTTTGCAACAGTTGAGGCTCCCACCGAAGGAGCTGTTATTTTTGAAGGACAGCCACGAATAACAGGTCCTGGTTTCGTTTCTTGCGCACTTACTTCCGTTAATAGTTATTCCTTTGCACTGCTTACGACGTGCACCACAGTCTGCTGACGGTGGAAGTTCACTTCTGAACTCTTTGGGAAAGGCCTTTGCTCGTTTTCGACCGTCTTTGGTCCAACAAAGGGGAATCTTGGAAGCAATCAGTGAACATATACCGAATCTTTGTCGGGACCCAAGAACGTTGTTGAGCACACCAAGGGAATGTCTTATCACGAATTTGGATAAATGGGCTTTATATTCACGTGGGACTGAATAACGTTCTGGCGAGACAGCTAAGGAACATTACCACGGTCCCTGACGAGATCAACATTCGGGTGAATTGTGATGGTACTTCGGTTTATCGTTCATCAAATACGCAGCTGTGGCCAATACTAGTGAGAGTGATAACGCCCGTCTGTCTCCCAGTTGTCACCGTTGGTTTTTATTGCGGTGTGGGAAAACCGTCCAACGTATCAACTTTCATGGGTGAATGCGTGACGGAGTTGAGCAAAGCGTCAACCGAAGGAATACCGTTTTGTGACAGGTGCATTAAGTGCCGACTGTCGTCAATGATCTTTGATACTCCGGCCCGGAGTTTCATGAAACAAGTGAAAGGTCCAACCAATTACTTTGGCCGTGATAAATGTATCCAACGCGGCTTGCACCGTGAAAAAGGATGACTTTACCTTATGTTAAGTGCAAGCTTCGTGACGACGAGGCATTTCGTACCATGCGGCATCGCAAACATCACATCGGCGTGAGTCCCTTTGTTTCCCTCTCCATTGACATGGTTCAGGCATTCCCATTAGTTTATATGCACCTTGTCTGTTTGGGTGTGATGAATAAACTTCTCGATGTCTGGTTGCATGGTCCTCGCAATTCATTTGGTCGCTTGGATAAAAGTGCCTGTGAGGACCTTGGCGATCGGATACTCCATTCGCATGCCGCCACTCCGTGTGATTTCCAGCGGCTTTGTCGCCATGTTCATAATATTGACCGGTGAAAAGCCACGGAATTCCGTACATTTTTATTGTAATTGGAACCTGTATGTCTGAAGGGCATGTTGAGCGAAGATGCGTATGAGCATTTCATGCTGCTTTCGGTTGCCATTATTATTTTGTGATATCCAATTTTGTACATATCATGTTTTGCCTTTGCGAATCTATCTTGAGAACTTTCGTTCAAAAATTCTCTTTTTTGTACGGTGTTTGAAATATTACGTACACCGTTCACTCATTTATTCACCTACCCAAAGATGTTCTTAATCACGAGACGCTGGACAAATTTTCCTGTTTCCCATTTGAATCCTATCTACGCAACTTGAAATTTAGTATTCATGGTCCCAGAAATCCTGCCCAGCAGTTGTATCGCCGTTTGTGCGAGCGTATTACTTCGGACAACCCGGATTCCACTTCCCACATACAAGATGACGTCGGACAACCAATTCACGGGTTCCGTGGATGCAAAAATGCTGTCCTAGTGAACCACATTATCTCTTCCCCCAGCCCACCAAACAACATCGCCATCGCCGATGGTAAACCGGTTGAAATTGTCGACATATGTGAGGCATCAGTTATTGTGAAATATTTTAAAAACCCGTGTCAATTTTTCAGCAAACCCATGCAGTCTAACCACCTGTACATATATTCCGTTGACGGTTTGCAAGATGATGTTGTAACACTTTCTGTTGGTAGCATTGTGTGTAAGTGCTTTCCCATAACTGTTGGCAGTCTTCATGTAATCGTACCCATATTATACACTTTTAACTATTGATATTTCACTTATTGATATGTATCTGGTACTTGAAATTTATAATGAATAATAACACCGCGTATTGCCAACTGCTAACTTTTTTAGATGTACTTAGTAGTTGTTTTCTTATGTGATAAATCTTTGGCCATCGTCCACAGTAACTGGCTGATAGATGACAAAAGAGTACGTCCATCTTCCAGGTTTATCAGAGATTGCTGATGGAAGGTTCAAAATTGGCGGATAGTGTTCCAGATTACGAATTTCATGAGGTATATCACTCAGGTAAATTCTGAGTGTACTCTTATGCTGTCAGATAACCTGAAGGATGCAATCGGTTTCGAAAGGAAGTTTATCGGTGAAACCGGCAGGTCAGCGTCGTCGGATGACACATTGCCGATGACACCCTTTGCCGAGCTCTATTCCGTTGGCCGCTGGTGAGATATCACTTCATTCCCAATTCTTCAAGGGTACCCATTACTTTCACATCAGATGACAGTTCTGCGGAACTCCCTCTATCTCAACGAATTCGTATGGAATCTTCCGTACAATCACCAATGTCTCTAGGACCAGTTTTGGACTTAGCCCACCCCTCACCAAGGTGAAGTAAACGCAGCTTTCCTCATCACGCCTCGATGTAGTCCATCAAGATTGACAGATGAGGGGAACCGCGGAAGTATGGAGACAGAAGCCGCATTCAACACTCCGAGGTTAGGGGTTTTATAGATCAGGCGATAAGAACATTTCGTATAGCTCATCCCATCCACTAACCACCAGTCAGTCGGCCGGTCAAATGCAGGATTTCCTACAAGGATGGCAAAGTGGTTGGTCTAACAACCCCAGTTATGATATTCAAACTATATGGAGCGTATTCTCTCCTGCTTGAATGGTCTGCGGGTCGACTATTCTTTGCTAACGGGGAAAATTGACGGTTTCATTACCCGTGATGAGGGAGAGGTGGCCTCCAACTACGAGCCGTTCCAGGCTAACGATGAAGCACAACTGAATAAGTTAGAAAAAGACCTGGAAATAAACAGT
>STRG.64073.1
CGCCTTTTTTGTTGTGCCAATATATTTTACTAAATACTGCGGTACTTTTAGTATTACATTTCTTGTGAAACTTCACGAAATTCTGTGTAATCTTTTGGGGCAGATGCTGCGAGTCTTTAGGCCCAAAGCTCGCCCAACAGCTTTGGGTATTGCGCTGCTTGCGTTCAAAAGAAGTGCAATTATTATATTTCTTGCCACCGGTAAAAGGAGCATGGCTTGCGAGAACAATGAATTCGTGAAACAAATAAAAAAGATGTAAAATACACTATCGATATTTGTGGCATTTAATTAAGAGACGACTGATATTGATGCCTGCGGTAAACACTTCATTTTAGCAGGAAAGCAAGGCCGCTAGACGTTAATGGTTTTGATCCACAATTTTTCCTACTTCGGTTTATTAACCCAATGAAAAAGTATCGAAAAATCAGTGTTGCTCGTTTTTATGAGTTTTTTAAGCATTGTTGTTTGGGAATGTGTTGCTAGTGCTACTGTCAAGCGATAGGTGTGTGACAATCACCTTGGTATAGTTTCATCTGGTTGGACAAAGGAAGCGGGAAACCAAACAGCTCTGGCTAGTTCACAGAAACAGGGATCAGAAAGAGGGACTGTCTTTCCCGTAGATTCATTTGTCAATCTCCTCACACATTGTAAGATGCGAGGGTCTGTTGCAGGAGGATGCCCAACGTTGTTTCTACTGAGCAGTGTCGAACACAGTACTAGTATCATCCACAAGCATACACGTTTCATGGAATAAGCACAAGAAGGTCAGAGGGTCGGAAATTTCCCCGGAAACATCATCAACAAGGTTGCGGTCTGCTTTCCACCTACCTACAGACAAGGTGCTATGAGAATGCCAACCACAGACTCGGCCGGCATATCCTACACAGCAGTGCAATCGTGACGGGTGTACCCATGAGCTAGTCGGTTTTTCACACTCCAGCGTTCATACCCACTGCTGATGGAAGACCTACTACCTATCGTTCACACAAAACCATCAATCAATGAGACTTACGACATACCGCGATCCAACTCAATCAATCACATCTGTGCACCATGCTGGACGCTCAATGACTGTGCCGTATGCGTCCATGCATTCCTTGGTTCATGCTAAAAAGAGAGTTTACTTTAGGTTACCATTGAATACAGTTCCCGAAATTTGCTCGTGGTTACTTCTTTTGTTAATGTTAAATGATCGAGTAATCACTGGCCGGGATAATCAAGAGGTTTGAGCCTCGACGCAATAGCTACCCTACATATGAGTGATGCTTGAGATAGACCTATGCATATGTCTCTTTTCCGCCCAGGGAAACACGTTTTCCCATTCATTTATAATGTAACCACGTCACTGACGTCGCCTCATTCTAAGAGTTGATTCTCTCTAAAGCATAGAAATGGCTTTTTGATGCTTTCATCGATGCTCCTCGAAGAAATTTCACAACAAATATCTCCCATATTTCGATTTGTCGACATTTTTTGAAGTTCCATGCTGTGACGCGTCACTTGGAAGTCCAGTGACGAGAAGCAAAATAAAGGGATCTCAAACTGGAAACAGATCGAAACAATAAGTAACGCATAATATAACAGTAAACTACAGACATAAAAGTGAACTGAACTCAATTGTGGGACAGAAAGGTATTATAAGCGAGAATCAAGTCTGCCGTTCAGTGGATCCCAGTACGAGTGTTGCGAATAAACTGAAGTGGAAGTCGAATTTGTCGTCCGTGAAATTATTCAATTCAAATAGAAGCAGTCAAATACCTCCTACCATGGGAAGTTTATGGCGAGCGTTGAGAGAACTTCAATACTTCTATGGATAATAGATATTACTGATAAGTTTTGAGTAAGGTTTTCAACCGGCTCAATAGCCCGCCAGCCCGGTTCCTTGCAAAATATGCGCCGCACTAAAAGAGGGACGGGGCACGGGTTTGCCCTAAGCTATCCAAAACCTATCGTCGGTTTATGCATTCCCCAATCTATACACTGGATGTAGACGTCATTCTTCCGACATCACTTCGAGCTTTCACGCCCAAACTGAGAGGAACAAATAAGTGGCCACAAACGGTCCGAAAAGAACAACTGTTCAATCTGGTCCATCCTCAGGTTGATAAACTTTACTACTCGGCTCCCTTAATAAAAGCTTTATCCTGAGTGAACCACCCGAACCTAATCCAACTCTGGAGGCTGTACAAATATGTCAACTGAAAAGGTATTCTGAAAGACCGGTGAGATCGAGAAGGCGATTGGGAGAAGAAGTGGTTAGTGTGTACGTGTAGGCTGCGCGGAAGCGTGTGCAGGAGCAACGGTCAAACGGCAACCTCGCTTGGC
>STRG.2102.2
CCCCTTCCTAACTAGATTGTGCCATTTTAAAACATAATTTGTATATATATAAATACAACCGTTCCGTCCTTTAGCGATGGGTGCTCGCTCTCACTTAATTCCTGGCTCAGGCTAGAACTCAGCCATCCCATCCTGTTTTTTGCGCCTTTCTCGTACACTGAAGCCTTGCCGCACGGATTACTATTCCTCAATAACTAGGCTTCACTACTCTGCGCATATGGTCATGATTGCATTGGTTACTTGGGTAGCCATCGGCAAAATCGACGTTTGTTCCGGATTACCGTAAGGACTGGACGATTTGATCAATGGTTCAAACCTATACTCTCGCCTGCTGACGTTACATGGGGCACCGTACATGGATTAACAAAACCTCATGAAAGTCTCACCGGATCGCAGAGATGATTCCTGACACCAACCATCAACACATACGCTCAACGTCTATTCCAAAATAATCCAACCCAACAGCTCAATTCTTCCCGCGTTGCAGTACG
>STRG.32079.2
CTAGGCATTAGACGACACGGGAGCTACACGTAGGTTGATCCACCCAAAGGTTTGCAGTCAGGGCAAGGATAGAGCCGCTGCACCGAGAGTTGAGGCAGTAAATGGGGTTCCTGCCAATACCTGTGGCTCTTGTCAGATAACCCTCCAAACGGAAGGGAATACTGTTATGCACCCTGTTGTTTTGTCTCCCGACATTCCATGGGATCTAATCCTTGGACATGACCTCCTGGATACAAATTGTTGTTGCATGGACTTGGGTCTTGGCAAGTTGACTTTGGAGATCAAAATATCCGGTTCGGCAGCGTAGAGGAGGACACTCACACAATAAACCCCAAGTCACATCAGGCAACCCAGCAGGCGCGACAAGATCAGTCGTTTTTGCAAGCGGGGTTGTCGGGTCCACATGGGAAATCCTTGATGGCAAATACACAAAAGGGCAGAGACCGGATTCGCGAAACACAGCCGGTGGACTTATCAAGACAAATAGAGCAGTTACTCAACCAGGTGGAGAGCTCTCTGAGTGTCGTAGATCGCGCCCGACTGGAGGAGATTATAACAACTCACCGGAAAGCATTTGTCTGGGACGGCTTTCCCTTAGGGCGAACTGGACTCGTACAACACCGTATCGACACACAGGGAGCGACTCCAGTGAGGCAGCACCCACGTTGAGTTCCCGTTCAGTACCGAAAAGAATCGACCAATATCATCCTAGGAATGTTGAGTGAAGAAGCCATCAAGCCCTCACAGTCCCCATGGGCCTCACCCATAGTGTTGGTGAGGAAGAAGTCCGGATGGCTACGGCTCTGTGTGAACTATCGCAAGCTGAACCCAGTGACCACGAAACATGGCTTTCCCCTTCCTCGGATTGACGATACTTTGGAGGCACTCGGAGTGCAAGCTATTTCAGCACTCTCGGCTTGACTTCCGGATACTGGCAGGTGGAGATGCACCCTGATGACAAGGAGAAAACTGCCTTCTGTATCCCGTCTGGCGTGCACGAATTTCAGACGAAGCCTCTCGGCTTGGTCAATGCTCCTGCGACATTCCAACGCTTAACGAGTGTGGCTTTAGGCGACCTTGTGCCGGCAAAATATCTGGTTCATTTGGACGATGTTATCGTACATGGACGCATACTGGCTGATCATCTCGCTAACCTGGAAGAGGTAATTACGGCAATTGAGGATACCGGGTTGAAACTGAAGCCTGAAAAATCTGAATTGCCAATACCGTCCTTTGCAAACTGAACTAAGCTTAAATGAACTGAACTGAACAGAACTCAGTTTTACTGAACTACTGTGAAATAGTTGTCAAACCAATGTTATAGCAGTTTTACAAAAAACAAAGTACTCTTGATGATTCTGGACGTACCAACTGCGTCAATCTAATTTTTCACTGTAGCGATGCGATAAAATTATCTGTAACGAGTAAAATGTTGAGTGAGTTAAGTCACGTGTGAAAAGAAACAGAAGCCCATATGGGAATGACAATCTATATTATTTGGCACCTGATGCAATAAACAATTAGAACGAAATAACAGACATTTCTGGTAAGACTTTCAACGGTTGTTCGGAATGTTCGTTTACAGGAGCAGATGAAAATTCTGTAATGGAACGGACGGCACCGATAGTTAGACACACCTAGTCAGACGTCTGACTAGGGTACCCTTGTAGCACCCAGCCTGTTCGTAACATCGATTTCCGACGTGTTTTCACTTCATTTGTTGAGTAGCCACCTAATACGGATCAACAATGAATTATTACGAAGGAATTCAATGATCGGAGTAATGTGCAATCTTTGGTTGCTACTAAGGAGTTTGATTTAAATGTATTGGTTTAATTCGTAGAAAAGCCCTGAAATACCTCGGTAAAGATTGCTCTTTTTCCTTTTAAGTGGATAAAATAAGAACAATTACTCGGAAATCACAAATTAGGAGATAGAAATGAGCATTGTGAAGCGTATTTAGGGAAAGACGACAGAAAGTACCCAATTTGGTATGCTTGCAAGCATATCACATATTTCAAACGATTGGCACAAATCGCTGAGAAACCGGTTATAAAACCGGCCCAAAAGAACCGAAAGCCGATCGGTTTCTGAGCGGTTTCTGGCCAATCTTTTAAACTATGTGATATCCCAGTCAGCAAAGTAGTCCCAAATTCGTCCCAATTTAGTCCCGTTTGAAACACCCCATGTCCCTGTAGGGACATTTTTGGGACTATTTTTGAGCCCACTAAGAATGCAGCGGCGTACGCGCTTTACTCTGAAATTCCGGTAAGCTCTACTACACTAGTTCATCTTGAGGTACTAGTTATTGAACTATAGTTCACGATTGGCCATCTTGTGTGTTTGGAATCCACCAGCCAGTTGCAATGTATGATTCCAACTGAACCGTCCTCCGGGTAACGTACCTGCCAAAATATCTGAAAAGGAAATTCATTGGTATTAATAACAGTGTTTAATTCCTGAAAAAGTATGCGAGACAGGGATAACTACAAAGTACTTCAAGCATGGCAATAACAAACATTTACACTCAATATCGACAGCTGTAGCAGAGAGAACATCCACACCCAACTTATCGACGGAGAACATGTACATTAAGTAGATGGCAAATATTTTGTGAATAATGGTTGTGGATTGAAAAATCGTTTGAAACGAATGACATTTTCCGAAATGTTGACAATGACACCAGGAAACCCCTGTACAATGACTACATTGTCCGGAGATCGATTAGTGCAGAAGGCACTCCTACGAAAGAAAAAGTTATCACATTTCGGTGTTCGGATTAGTGGCGAACCAGTGTCATCCACATAGGAATTCCGCTGTAATGGAAGAAGAGGAGATCGGCCCCTAATCAATCTCTTTTACAATTGTTGGCCAAAATTTCTGGGTACTTTGATAATACATTTCAAATAATCAAGATAGGATTCGAAAAGAAAGGCGGAAAAGTAGTCCAACGTTCCATGTAAAAGTACATCATCATTCAAACGAATCGAATTGTGAACAATATAAACGAGTTATTTCAAACCGTAAAAAAGTTCAAATTGTTGGACAAACATAGAGAGAAGATCAGCTGCGAACTGGTGGTAAAGAACATACACGCGGAATAACAGAGAATGTACACCGCCATTGAGAATGCCAAAAATGGGTGGTACGCATCTTCCGGTAGTAAATCTATCAAACATACGGGTCCCAGGTACAGTAAGAATTGTCGGTCTTCCCTAGGTTTCCAGCGTTCCATGTGGCTGATATGTCGACATTCTCGCGGAGAATCACATGTACTACCAACGTGTGATTGTAGAATGCAATTCCCTGGTTCCTTAGCGACAGATGGACTAATGCTGGCGAACCTATCCCTGGGACCATTAATCCAGGACTGAAGCAAGTTTTCAATTACACTCAAGCATACTAGATGCATATAGTCATGGCAAAATGTGCGAACCATGTCCATGTTTAGAGCCAAAAATGGACTGATTGACTCCGGCAAGCGGTGCTTCTTGTGCCTTTTTGCGCGGAAGCTTTTGTTTGTCCTTGATTTGGCCGTTATAGACGGGAAGGCCATTTTACCACCGGTGCAGTAACCTGGCTGAATGCATCTATCACACCAAAGTAAACGTTAAGTCCCTTAACTTGGCGGACTAAAGCTCGTGCGGGGGTGTCACAGATAATGGCAGAGAGGGTACATTCGTAGGACACACTGTGATATGTAACCCCGTGTTCCAATACCATCTTCAGTTCATCAATTCACTAGCAGCAGGAACTGTTCAACGGGTTTCGGTTTACCTCCACTGCAGTAAAATCCCACAGTAAATATTTCACTCATTCGTGGTCTGATTATTCTTGCTAATGTCGGCCACAACTGCAAGTCGGAGGAACGACGAATGACCGTTCCGTCACAGTGTATTCGTATATCCAAGACGCATTCCGGCAGTTTCAATGAGTTTGTCAAACCAGAAAGTTCTTTAACAAGTCCCATGTGGAAATAATTTCCGTTCTGCGACCTCCGGACGTTGCACTGCCTTGGTGTCCCGCACAGAGTCCTGGGGTCCTTAGGAATGTTTGCGAAACGTCTTCCAAGTGTGCACCGCACAGCAGCACGTTGAGACATGTTAAAGCGAAGTTTAACAAAATCTTGGCGTAATTCGTTGGGTATTTCAAAAGTTTCATCGGCCTTTTCAATATCTGATATAAAGAATTCATATTATTCGTATACGGTAATATACCATAAGCATCTCCAAGGTCTGCTACAGGAACACATATAGACGGCGCTCCTTGAACCTCTTGAAATGATACCGACGAAGTTGATGGCTCCAACTGGGTATTATCAAAGTTGATAAGATCACCACGGTGTCTGGATTCTGCAAGTTATTGACAGTGCAGTCGTACCCTCAGCAATAAATATGGAACATCCATGGCGATGTTCCCATAAGGAGGCATCCAAGCAACACGGGCACAAGACTTGCAGCAGTAATTTTTGCCGAAGGCGAAATCTTTGCGATCGTGATAGTCCGGACATGATGGCCTTTTGTCTAGAAACGAGAATGTAGACAGAAATGTTACCAGGGTTTCACTACATTACCTACCTGGAAAGAAAAACAGAAGTAAATCGCAGAAGCCCATCCAATGTCCACCCAGTATTGGTTATTGGTTTGCCCGACCGGATCCCAGCAGTATCCTAACCGTAGCTCAACCACATCCCCATCATAACCCGACTGAATCACTATCACAGTGAGCTGGAGCCTAGAGAAGGTACTTTATGATTGTGCATCTAAGCAAACGAAGTTAAAATAAACTATTTTTTGTCTTTTCTTTTACATTTGATCTGCTGAGGCGCTTAAAAGGACAGATTTCTGACCACTAACAAGAGGGGGAATTATAGCCCATAATTCAAGTTCATGGACCACACTAGGCTCGTTTAGGACGTTAGCCTTGTTTAATCTATGGAACGTAACATACAGTATGAGATGATACAAGAATGGATGCAGGTAAAAGTGAAAATAGTGCACCAAATCCGGAAAATGACCAATCATCAGCGGACAAAGACAATTTAAAGGAGCGAAGAACCATGATTTACAACAAAATTGTAACGCCTTTCAGTGCCGGTATTATCTCAAATTTTTTTATCTATGTAACATTCCAAGAATTTTCTTCACAAGTATACAGGTCTTGCCTCGCAAAAATAGTCAGCCAACATCCCCATCAAATCCCCATCGGAACCCAACGTTAACATGGGGATCAGTGATACATGGGTATCAATAATTTCCATTTGAGAAAATTGCATGATCTGCGGATACCCTCTAAAATTACTTACTACTACCCGAGTGCTTTCTGGTGCACAGTATCCCTATAAAAAGTAGCATTTTACAAAGAAGTCAAAGTGTACTTCCATGTTATGAGCCGTACTTGAAGCAACGGGCGAAAATCTCCAACTTATACCACATTTATACAATAGTCTCAAAATAGTCCCTTGAGGGACTTTTGTGGGACTAAATGCTCCATCTTTGTGCTGACCGGGCTAGGAAACCCTAGTGTTTTTCAATGAAGTAAAATTATTTTTCCATGTTTTGGACCTGTCCCTCGCGGGACTATTTTGGGACTAAAATGCACACCCATGTGCTGACTGAGCTGCTTCAATAATTTGAGTCACCAACCGAAATTACGTATTATGATGCACATTTCTGTCTTTTAATTCATGATTTTCTGGTAATTGTCCTTATTTCACCTATTTAGAGGGAATAAAATAGAGCAATCTATACCAAGGTTTTCTGGACACTTCGTTGGATTTAACCAATACATTTAAATAGAACATCAACCGCGCATTGCAAACTACTCCGGTCGTCAGTTTCCTTCGTATAAATTCGATGCTGATCCTTGTAACCGGGCTACTAAACAAGCCTACCAAAAACCGATCAAAAACCGGTGTTACAAACGGGCTGGATGCTACAAGGGTTGGCGCAGGTTCCCATTGGCAGTGTCTCGGATGGTAAGAACACCTTATCCCCCACCTCTAAGTGAGCACCGTAAACGCTCCGGTCACATTATTCTTTCCGTCTTCGATGACTTAGTTGTAGTTGTTGTCGGGCCAGTGTATGTGCCCTCACCAAAGTTTCTTTCTGATGGACCACGTGCCCAGAAGTCAATTGAGATAACCGGCTCACATACGACGTTCGTAAATCACAAGATATTTGCGTTTTCCTCCCTGTCCATGGAAAGCGGGGCCTATGTCAAGTGGCTGAATGAACCGTGCATCGATACGCCATAACACAATGTTCTAGTGCTTGATCCCAGTGTCCGATCTCTTCTACAAATGCTTCCATCAGTACCTTGAATGTACGGATAGTGCGCTCGACTAATCCATTACCTTCACTGTCATAAGACGTCGTACGAGTTTCATCGATTATTAACAGTTTGCACAGTTCAAACGCTGTAAAGTTTTCAAAACTGCTCCCTCTATCCAAGTGCCTTCGACCGGGTGCGCTTTATCTGCAGACCCAGTGGTCGAAAACTGTCCAAGCTACTGCTGATGCCTCTATGACCGGAACAGCAGCAACTTCTACCCATTTCGCGAAATAGTCTATCATGACAACGATATGTTTTTTCCAAGATGGGCTTCCGACAATGGTCCCATTATATCGATTCCCACCATTTCGATAGGGTAATCAGCTGTGACAGGGATCAAGTGTGCTCGCCCATTCGGAATGGTATCTTTCATCTCGGAGCACACTTGACAATCTCTGCAGAAGTCCTTGACGTCCCTTCGTTGATGTGACCACCAATATCTCACTCGCGCCGCGTCATACATTTTATTTTGTCCCAGGTGTCCGAGATCGTGGCGGAGGTTTGCTAGCATCTTTCACACTTGTGACTGTGGTACCACAAGTCGTCACATGTATTCTGGTCCGTACTGTGTGAACAAAAGACCGTAGTTCAATTTTAGGCTACTCCACTGCGACCATAAGCACCTTGCTTCGTAACTGGTCCCTAAAATTTCTTCTCCATTTGGGCGCGCACCATTATCCTTTAGGCTTTGGTATACGATGGCAAGTTCCGGGTCCTTGGCCTGGTCCAATGTTTCTCGGCGCTTGTCAAAGGTTGCTCCCGACAGTGCATCAATAACGGTCTTAGCGTCGACAACACGATCAAAAGCTGGTCCCCCCAGGAGATTAGGCGAAATATCCGCCTGCTGTTCGGCAGGGAAGTCTTTCAGGTACCTCCTCGCCTTACTCTCTCACTGGCAATATTTGTCTTCGACACGTGGTCTGTTTGGAACGGAAATGGGGGGACGTCTTGAGGCGGCCTGGTTTGTCAACACACTCAAAGATCTCACGGTCTGCGTGAGGGATTCTATTAGCTCCATGGGCACCACAACCACCGCTGTAGGATTGATGTGCACATGTAATGGTGTGTGGCTGCTAATCATTGCATTTGAAGGTTTCGATGACATCGGCTCGATTTTCATGACAGATTGGCGGTTCGAAACAAGGACCACCAATCGTAGAATGAAACATAAGCCCGTATGAGAATGACAATCTATATTATTTGGCACCTGATGTAATAAACAGTTAGAACGAAATAACAGACATTTCTGGTAAGACTTTCAACGGTTGTTCGGCTGTTCGTTTACAGGAGCAGATGAGAATTCTGTAATGGAACGGACGGCACCGATAGTCAGACACACAGATTGGTGTCTTGAAAGAATCAATAATTCAAATAAGTTGATCACTACTATGGTTACACCGGCTTTTCGCACCATAATGTGACAATGACGTATTGTGAGGCACAGTCAATAAAACAGTGCCGCGATTTTTTTCATCTAGAATGGTTCGGTAGATGGCGACATCATTTTTATTTCATTACATATTTGTCATAGGTCCATATACTGCACAATATATGAATATACTTATCCAGGAGTTTTGTTAATTAAAATGTAACATTTATTGCATTATCACTGTTAACCCTCTTAGCGAAACCGCGCCGAAACCGATCTGATTTTGGCCGGTTTTCGAGCGTTTCTAAATGGTTTCTGACCGGTTTCTGGACGGTTTCTAAATGGTTTCCGAGTGATTTGTGCCAATCGTTTGAACTACCTGACCTGATTTGTTATTTCTTCAGCTTTTCCTAAATTACGTTTCACAATGCTTATTTCTGTTTCCTAAGTTATGATTTTTCAAATGGTTGTCCTTATTTTACCCATTTGGGAGGTCATGAAATAAGGCGATCTATAAATGGGTATTTCAGAGCATTTCGATGAATAGAACGAATTTATTGAAAGGAAACGCCAACTGAGGATTGCACATTATTCAGATCGTCGATTTACTCCGTATCAATCCATTTTTGATGCGCATAAAGTTGATACCAAACAAACCGATCAAAAACCGTTAGAAAACCGATGTTGCAAAAGGGTTGTGTGCTAAAAGTGCGTAACATTAGCATGTTCCATCAAACTGGTATTAGCATAAGCCACCGAATGCCGACTGTGGATCATCTGACCATCTTCAGCCCGTTTGTTAATTTAACTTTTGGTTCGCATGACTAACCCTGCTAGAGCAAACCCGGTCGTCCTTCGTAGCATGCTCGCACGAAAATTGCACATTTCCCCCATTGCCAAAATGTACGCGCTGTGTGTTCTTAATCACTGTTGACGATCGCGATACAAGGACTTGGTAATCAATTAGCGTACATGCCTGTGGATTAACAGGTTTGAACTATTTTCGGTTCTTACCCCCAGTTGGGGGAGGGGGAGGGGAGAGGGTGGGGGCATGAATGGAAACGTCTCCCCAGGGAACCACACTCGCGTAGAATATCCCCATACGACCAATCAGCGTTATCTATCCACCGACCCCGCGGAGAGAAACCACGTACGCAAATATGCTTTTCCTTCTGTTTAATTCGTTCTCAATTTTATATGACAGACCAGTGGCATTGGAGCTAATCTACCGCCCTTACGCGATTCCCTCAGACATGAAAGATAGCAGTCGCTAATTATTTCCATTCCAGTACTTCTATTTCTTGCGTAACTAAAACGTAGCGCTGACGCAAGCTCATTCAATGCAGTTGGCGCACAATGGGAATGGGAAATACAACGACGTGTAATATATATATATATATATATATATATATATATATGCTTTTACTAGAACTTTGTACAAAGTAATTGCGGCCGGTGGTAGTAGACTATGTCGCATACAATTCCACGTCGTGATTAGCCATTTGTATCATTTCATCTTTTGGTTTCTGTAGCGGGAATAATTTTGTAAGACAAACCCTATTTGTGTCGGTCTGCACCAGCTGGGATGCGTGTTCTGCATCCAGTTCCTTATGGCACACTCTGCAACCATTGACTCAACTGACCGAAGATATTCTTGTCGAGTCCCAGCATCCTAAAGTTGATAAACCTTCTTCAGTGGTCTGAAAAAAACTAGATGACAAATAATTCTTTAACTTTTGTCTTCCAGGAAGCCATTTCTTGTGTGTTTCAGAGAAAATCACTTAATTCTGACCTCCTTTGTCATCAGCGTAGACGTCAGCTGAGGCATATAAAATGCAGCGGTTTCGCTGCATGTTGAGGTAAGAACGGAACCCTGTGAAAATCTCAAAGAATCGGAAAACACCTACAAATTTTCATCTGTCTTTTTCTTCCAGACCTGATGCGTTGACTGTTTGCAGATCTTGGGTGCTAGGGAACGGGAATATGATCGACAGACTTCCTTGTCTCTGATAGCATTTGACCCCTTTCATCCGTTGTCCTAATCAGATCATCATCATCATCATCATCGCACAGCGGTAAACAGTAGGGCAAGCCCCACTGACCACTGCCTTTCTCACGATGTTGCACGCTGAATTAGCAAGTATGAATATACAAGATGGACAGGGAGTGGACCTACACGGGGAGGAAAAGGAAAGAATGCCCTAGTAGCCAACACACGGAATACACAGTCTGACTGTACAAACGTACATCGATCAGTCATTCTGATTCGATAGAAGGTGACAACACGATCTCCACTGCTCGCGATTCGCTGCCATATCCTTCAGTGTCTGCAGCCAACTGGTAGATGGATCTTTTGGACCCCAACCACGAAGAAGTGAGGTAACTACTTTTCCTAAGTCTGCTGTACATTTTCTCATTCTTCGCTGCCACGTCATCTCTTGACCTCCACATGGTCTCTTCCACTCTCTAGGAGGAACGGAGAATAGGACGCGGTACGGTAGACTTGTGTTTGACATACGTAACACATGCCCCAACCAACGAAGTCTACTAAGCTGGATACGCTGTGGCAAAACGTTCTCCGAGTTATTGCCCAATACTCGATTTCTGACCTCATCATCACTTACTGGGCTACTCCACCCGATCTTATCGATATTACGTAAACACCAGTGGTCAAAAACCTCAAGACGACGAATATCTTCAGCACGCAGACTCCAAGTTTCGCAACCATACAACAAAACTGAACGCACTGCAGCACAGTATACACGACCTTTCAACTTCAGTGAAATATCAGATCGACGTCACAAGTGCTTCAGTCTAGCGTACGCCGCTCGAGCCTTGGATATACGCGTGCTCACCTCTACTACAGTGCTGCCATCCGTCGTCACGCTGCTTCCGAGGTAGGTGAAGTGGTCGACAACTGACAGCACCTCCCCATCGAGCATCAAGTTCGGAATCGTTGACGTCCAGTCTTGTAACACCACTTTACACTTTGAAGGTGCAAAGTGCATGCCGAATGGCGCTACAACTCTTGCGAGTCTATCTAGTGCAAGTTGAGCATGTTCCTTGGATTCGAACAGCAGACCACGTCGTGTGCGTAATATAGGTCACATAGGTTTCCACTATTTCCTAGTTCGATGCCTACATCCTGAAGATTTTGCAGCGCATTCTCCATTATTTCGTCCATGACGAAGTTGAACGGGAATGGAGACATGGGCCATCCCTGTCGAACACCACTGGTCGTTTCGAATGAACTGGATAGTTCACCGTAAACTCTAATGCGACCAGAAGTATGAGAATACAATGATCACAGTAGGTTCACGAACTTCTGGGGCATACCTTTTCGATGAAGAAAACCGAAAAGCGCTGTTCGATCAACTGAATCGAAGGCGCCTTTCAGGTCTAGGAAAATCATTATTGTCGGTCGGCGGTGCATGTGACGCGTTTCAAGTAGTCAGCGAAGACTAAAAAATCTGGTCAATGCATCCTCGGCCTAGGCAGAATCCAGCCTGCCGTTCGTGGTCATTTCTCTCGCGAGTGGGCATAAGACGGCGCAGCAAAATCGAGGCTAATACTCTGGTGACTATCGGAATTAAGCTAATCCCACGATGATTACCAAGGTCACTGCGTATTCCCTTCTTGAAGATGGGAACAATCAGTGACTAATCCGAACACCTTTTGTATAATGCAACCATATGCTCGCTCAACTTTTTGAACCCAGATTGTGTAACTCAAAAAGTAAGGATATATATAGCACGTTAATATCAAACAGGATGGGTAGAATGGGTGTCTCAGCCGTAGGCATCTGAATTTTCACTGGCATTCTGATCCTGAATGCATTATATACTTTCTGTGAACAGGAACTTCTTAAATTATCGTGATTAAATAAAGAATTAAAAAACTTATATCCGTCGTTATTCGTCGAATGCTTCTTCTCCTTGAAGGACGACATAGGCGAACTATAGTTTTCAGCTGTAATACTAACAGATTATGGGATTATTTTACTTCCTATTACTTTCCTCTCATTCCAGTAGATTTTTGACGGCCCCTCATCCTCCGACGATAGGCCTTTTCGGTCTGCTGAACAAGTGAGGTAGATATGCCGTTAAACCGCAACCTTCGTTATCCACTTGCACGGCAACCCCGTGGACACTGTACCGTCGCTTTATGGAAAGTTATTGTATTCAGCCTGTTTCTGCATTCATCAGACTTCATCCTAACAAGCTGTGAGATATTTTATTAATTTATTTGGGTGAGACTTGCCGGTGTATATCAGTTTTTAATAGGCCTGGGGAAAGTTCGGCTGGTAGGGTTGCGTACGTTTTCATTAGACGGTAAAAGCAAGCTCCGTCCACATTGACCACTTAAACGTGCCTTTCCTCCGGCGTCAACCATGAGTGACCAGTTGCGCAGGCACCTCCGCTTTCATCGTCCAAAGGAAGGACGGCTGCAAAGGACTGTAAACCAGTGGTTATCTAAGAACCTTGACGTTTCGTTAGGTAGAAAACTGGATATTACCTACACCTTCACAATGCTTTCAATTACTTTGGTCTTGCCCTGCACCAGGACTTGATTTTTATTTAATAAGAGGTAGTTTCATGTTGTTAATTCATGTGTCTTTGAACATACCTTCTTTTTTGGTGTTTTTATGTTGCGTGGAGTTTAAATCCTCTTAAAAGCCTTACTTCATGTATAAACCGGTATTTATTAGCCAAAACAGGCTCCAATCGGATGCACGGAAAACAACGGCGCTTTCATTCTCATTTTCATACTCGGTATTACTTTAGGTAAAACTAATCGCTGTATTATTATTATATCTTTTCACTGTTATTCAAAAGCCGTATTCCATATTATCTGCACTTGGTAGACCACAATACTGAGAAGAACGTTTCCTATTAGATATATACATGTATACACGTATGTACCTGTTTTGTATGTTCCACCATACACAGTGACAGATTTCCTCTATGTTTCCATCAACACCTTTACTAATAGTTTTTCGCTCAAAAGGAATAACACATCTCATAGCCTGCAAACTTTCCGTCAACTCAAAAGGCATTGGCTTAGTGTAACGTAGGCGGCAAACTCAATACAACTAAATGGGACTCCTGAAATTCGACACAATAATATAATTTTGTCCCAGCTCACCGTAAACAGCCGAGGGTGAAACGTACTTTCAAAAGCAACTCGGAGCATTTTACGGAAGCTGGTTGAATTACAAGCCAATATCGTGAATGACAATCTCGGGTGCCTAAAATGCTTACTTTTGTTTGTAAACTGTGATATCATTCCCCTGAAAAATTTAGAACAATGAAGCCCACCGCTTCAAAGTTTAATAATTAATTTCACTCTATGTTATTGGCTAGAGATTTTTCTATAATTTCGTCAATCGTCCTCGATTCTTAGGCCTATACTTTTGTGCATCAGTGAACACGTGAAAGTTATTACCACCAGTTTGATTTTTTCCCACTTTGAACTCGGTAATATGTAAACAGTATACTTTATTGCGTCGAATGGCAATATTATTTGTACGCGCGAACCAGCCTTCGGCAACGTTTGTGTGGTCACACTGTTCACCAGTCTGCTAGCCTTCAAAAATCGAGTAGGGGTGGGGATATTAGTGTTCGTAGATGACAATGAACGAAACTCATTCACGTCTCTTGGACCAGTTCATCGGAGTCTGTGAACTGTGAGCGAGTGAGAATTACCAGAGAAAACGGTCTCTCTTGACAGTCACGTTAAATCCAGGTTTTTCATTCCAATTAACTTCAAGTACAGAATTTATTGACAAAACTGTAGCCTTACTTCGATCAGCTTTTTCTCATTTCTTGTGAAACGGTGAATTTAGTTCACAGCCAGTGAAGAAAAATTTATTGCTTAACGGAAAGATTACGTGAATTGTAAAGGTGAAAGACTTCGCAGCTCACCAGCAAAATAAGGAATTTACCGTGGACTACGTTTCTAAAAGCAGTCGGTTATTTAGGACAATGTATTAATCCTTCAAGAGTTATCAGGTCCCATTTCGTCTAATCGTCATGGTTAATAAGATAGCTTAGAACTCCTGAAGTCTGAAGTAAAACCGGTTGGAAAATTGCAACAGCCAAACATTTGCGTGAATAAGGCTAGTGAGTATCGTGTAGCTGTGGTTGTACGGAATCCGTGTTACTGTCTAGATACAGTATACCTGGCGAGGGCGTTATAAATTCGTGTGGCGAGCAAGCTGGTTTTCGGTACTTCATTAATTATCACAATATTGCTACATTGAGATTGGTAGTAAAAAACAAGAAAACAGGTGACTAGGGTCAGTATTTGTTCAAGTAACTGACTGTCACCCATTTAAAACATGATTAACTGACCACGGCATCTGTGGAGCTTATTAAAGATCGGTAATAACTGAATATATTTTAGGCATACTTCTGTTGATAGTAAGTGCTAGGTTTACCTTGAATGTATTCTAACTACATACTTGGGATGGAAATATATTATCATTAATACGGAAGATGTTATAAAGCATACGTGCATGCCAGCAGCAGCAACGTCAATAACTGCTAAACATTTCTTCTCATAGGGTAAGATGTGGTAATCACTCGGGCATATGATCATACGCTAGTGTTTATAAATCGCACACCCCTTACAGGAACCCCAAAACACGGTTTTGCTATAACTATTTCCTATCTAGCACCTCTTCTCTTTTAGAAAATGACACATCTTCAGCTACCAGTGATTATTAGAACTGATGTCTTAGTTGGTATAAATGAAAAACGCATTGAAGGAGGATACTTTTTCTTATGGCTTCACAAACACCGGTATAACATAGAGCTTACTCTTACTTCAGTTATTTGATTTATGAAAAACTAACTTCAGTTGGTATTTCTAATTGGAATTCCCTCCATTGGGAAACAAGAATTAAGACGAATAAAGCAGTAGATATGAAACAAAAAAAACTTACAGCGTAATACCACGTTTTATTTTAAAGCCTTTTGTAGTCTTCGTTATCGTATACTAAAATAAGAGTGACTGTCATATGCTAAACGAACAACTTTATCTAACGGGCTGGGATAAGCACAAATAGTGGTGTTTGGTATAACTAGCACGTGTTACATCACCCAATGACATTATAATGGTAGCAAAGGCAATCGCTAAACTTCGTTGTATGCACTCCAAGAACAAGGGCTGCAACCCTGAAACGTAATGAACTTAGTTTATTTAGCCGAAATTCCACCTAATCAGTTCCCGGTTGCTCACATAAGCCTGAATTTGTCAAAAGAACTTTGTGCTGTTAAAGATAAAGTTCGCTGTGTACAGTGAATCGTGACAATGACTTTTCATCCATTGTCGTCGTGCTGAGGAGCATCTGGCAGTTCCTGAAATGAGGTGGACTTAATAGAAATAACTGTTGAAAGAAGATTGTAGAAATAGTATTAACTTCATCATATGGTTCGCTTTGACAACTTTCTATTTTACGGTATTTTTATGATAATGTGTTGATACTAATACACCGTCGACCACTGTGCACTCATTTGAGCTACGGTTAACCGAACTAAACCTCTTAAGATTCACTTATAAGCCAAACACGTCAATTTTGCTAATCATGGTTACGCCACTACAGTAGCATGTTCTGAACAGTCTGTTAAGAAAATCTTTTCCACAATGAAACCGACTGAAACGCAACGGCACTTGCTTCCATGGCCTGTGTGCAAACCTCCCCCGGTAACCATTCTTCGTACCTACGAGTCTATCACTATGGTATAAGCAAGACATATATCACGCATGTACCGTCGCAACCGGCAACGATTTCGCAGCTTATCCTTATTGTTCACTATTTTCTTCCCACTACGGTCTGAAGTGCAATCCTCATTCACTATGGCTGTGTAAGATAATGAAACATAAATAGCGAGTTGCCGGTAGGAAACTTTTGGGTGTGAGCCGAAATATCTTCGCAGCCGATGGCTCACTTGTCCACAGTCTGCAGCGACGTCTAATACGCTGAACGGATAACTTTAAATCACATTTCAGCTGGCCTCCAGCGTAAGCCCCTCCCATAGCTGCTCGTGCACATGTCCCGTTGCCTGTTTCGACAGATCCACATTCTGAAGTGGACAGTCAAAGGGACACATTTAGCCCTAGGATGTCACAAAGCCTCGGGCTCCGATGGACTTATTTCAATCCTGCTTAGAGATGGTAGACTCGAGCTTCTTATAGAGCTTTAAGTTATGTCCTCTGGGATCTGGCTGTAGGAGAAAGTCCCGTCTTTATGGGGGAACTGATCGTTTTTCCCATCTTCAAGATGGACTCATGCAGTGACTGTGTCAACCATCGGGGTAAAAGCCTAGTCCAGACAGCGTCGAAATTGCTAGCTTCTGTCATACTTCGTAGGTTGTACAACAAGCGTGATGAACAGACTCGTGAGGAAGAGGCTAGGTTTTGTGCCGTTCGTGAGTACATCGATCAAACCTTCACCGTCCTACAGTCGTTAGAGTACCGTTACTATTTACATAGGCCAACGATCGTTTTTTCTGGACATTAGTGCGGCCTTCGACTCAGTCGATAGGTCTGCACTATGGCACCGCCTTTTGAGGATTGGTGTACTGGAGAAGCATGTGTTAGTCCTCGAAGAGTTGTACCGTCATGCCTCAGATCGGGTTACGGCTTATGACCAGCTTTTGTGCTCTTTCGCCGTCTCTAGTGGAGTACAAAAAGCTGCTCTTTGTCTATATCTCTTTTCAACTTTGTTATACAAAATATTCTACTGAAGGCTTTGATGGTTCTTTTGAGCGGCAGGACTTAGCTACTCTCAGGGGACAGAGCTTTTGAGCTAGAGTATGCCAATAATATCATCTTGCTGAGCGACAGTGGACAGACAATAAAACACGCATCAGATTTCCGGGCGATTGAAGGTATTCAAATGTGGTGTGTGCTTTGCGCCTTCAGAGTGCATAGTACTTTTCAAGACTGGAGGGAGCCTGTCCTGCATTCACCCTTAGTGATGATCATGTGCAGGTAGTCAATAGCTTTAAATATCTCGGGCTCCGTATTACATTTGTTGGTGGTGTTAGGAAAGAGATCATACCACGAACTGGAACAGCCAGAGCAGCTTTCGCGAACCTGCGTCATCTATGGCCGCACCATGATATCCGGCTCTCTCTCATGGGAAGGGTGAACAATGCTACAGTTGACAATGTTCTTTTTTAAGGATGAGAGACCTAGCCTGTCCGCGTTGAGGATGCTCGGCGGCTTTTTGTACTCGCTCACTGATGTCTTCAAAGCACTGCTCGTGTCTGGTGGGAACATCGGATGAGCAATGACGAGGTTCGTCGTCATGCGTTAGGTGCTGATGGTCGTCCTCTGGCCGGGATAACCACTCTACGCCACCCCGAATGGTTTGGGCATGTTTTGCGTATGCATTCCCGTTGTTTATCTTTTTGTGGTCTTTTTGCACGTGCTGGATGAAGTTAAACGAATTGACTAGGCATTAAGGCAGTGATTTAGTGTGGAGGTATAATGGAGCAAGCATCAACGCTCACTTCGGTTAGTGCTTCCCGTCTTCCTGTCTGCGGTCCAAGAGATGAGAAATGCCGATGGTTAGAGACGCTGAGAAGCATGACTCGGAACCGACTCCAGTGGTGCGAATGCTGCATTACCTGTACGTTGAATTCCAATTCCCCATGACCGGTTGAAAAAAGGCAGAAATATTTTTTTAAGGTGTGCAGTGAAAAAAAAATCGAAAAGAATTATTTTCACTCGTTTTAATCCTTATGCTGGCTCCAGTTTCCCCACCCACCACACCCCCACCACACCCCCAGCCCACCCACACTTTATAATCCTTTTTTAGTGTTGCTATGTCCGCAATTAGCTTGTTTTCAAGCTTATATATATATATATATATATATATATATATATATATATATAAGGTTTACTCAAAAAACGTTGTTTGGAAAGCTGTGACCCCGGTAATTCATGGCCAAATTCATAAACAGTATTATTGGAACGAAGTAAGTTCACGAATAGAGACTGCACACCGTATGTTTCGTAAATTATCGCGTTCGGTGTACACTACACACCGTTTTTGTGTTAAGTGTAACGATGCGTGGCTTCAAAAAATCTATTTTTCAGTGCACAACTGATTTTTTGCATCGTGGGTACGGCAAAAGTACATCAACAAACGACATCAAGGGTAGAAGTAATTATAGAAATAGCACGACCAATAGTTGTTGAACACATTTTGTTCCAGAGAGCGAAGGCTGACCGTGCGCTTCATTCCAATTTATTTCGCGTAAAAGTTGAGGTGCAAATAACCGTCGCGTCGTTCCTTGTGTATACTTCCCAGCATTTCTTCTGGCCTTATTGTGAAGAAGTATCATCTAGGGTAATCATAATGTGAATATTAGCAATTCATCACATGTTTATAGACTGCTTCGTCTTGCAGTCTTTCACTGATTTTGTCAGGATCCTGCTTGTTATGGGCGGGGACGCCCCTCTGAACCAACTGACTGGATGCAGTATCTGTAACTTTTATCTAAGTGAAATTACGTAACACTTAATACCAGCAAATACACCTATGACGCCTTCAGTAGTGAAAGCGATTACTGCTACAACGCGAATATATTTAGTAATATAAAGCCTACCAGAAGTTTTGTCTGCCTGCATTTTCCCTTCCTTCGGATTGCGTCTAGCCGTGCAAAACCTTATGGACATATCCAATTATTGATGGAAGTGAACATCACGTAGTGACATCGTCATGCGCTGCAGCAAGCAAGCGTCTTTCTGTGTCTGTTACAGGTATTTCTTGTAGCACCGGAGTTAACTAATCGTGCCGAGGTCTACGGCTAGCAGGTGGCATGTTTTGTTGCTGCTGAAATCCGGATATACGATGGGTTTGCCACAAGTCTATGTATCGATGCAAGTTCTCACACTTGCCGAGGTCACTTTCTACATCTGGTAATGGTGGCGGTAGCGTTTGACAATGGAATTCCACATAACCATTCGAACCAGTGTTTAAATCTCACAGCGTCGTTGTAATGTTTCGAGTATAAGTAAATAATTTGAGACATATCCACGGTTCATTGCACAGGAAAATTCGGTGGTGGTGATGGTAAGCTCCTCCTTACAAGACAACTTATATTTGGTGCAGACAGACGAGATCATAGCACTTCATCCAAGCCAATCTGCCAGGCAACAGGAACGACGGCACTAATAAGTCATCTAACACCTCAGTAACCACAAACGCACGCAAGAATATTGTGAATATTTGATATGACAGTTAGTTACTTTTGACTGCATCATTTACGAACGCCGGAGTAGAAAACCACCTGTTCCCTGAACGGTAAAAATAAACCTTTGTACCGTATATTTATCCCGCTTCACAATGCCGGACTTGTAGTAAAACCTGTGGCCTAGATAAACTTCCAACCGCGTCGACAAAGTGGGCTGAATGAGGAAGCTTCAAAACTTTCAAATACTAGCCAGTAGGATTCATCATCGGTAATGTCATAAATATATGAAATTTTACAATTTCTTTTGCTTTTTCACCGAGCATTTTTGATGTCTTTTTTCATTCTGTTTGTCTGAGTGATTTGTATTTTTTGCACTTACCAGAGACAAGAGTTCATTAGATAGACCTGTAGGCAAAGGATCGCTTGCGGATAGGAAGGCTGACTGCTACAAGGCGCGTCTCTATATCAAAGATGAGGAAATGGCTGCAGTTGCGGTTAATTGTTAATAAGGCGGACTCACCAAATAAGCGGTCATGGACGAACAGCAAAAAAGCTCGAAAACGTGGTGGACTTTCAACTTGCGTAGCGTTCTCCGCTTTAAAACCTCACAAACCCACTGGCGGTACAGTGATGTGGCGAGTGCTGAAAGCCAATAAATACGGCCATAGCTCTTTGTCGTATTCCACCTACCCAACACAGTTTACCCGAACATACGTTCAACCAAACAACCAGCCACCGGCTGGTCTGGACTAAAGATACTGTCTTGCAGGGAACTCTTGGCTGCGGAAAGGCTGGAGGTGTGTCCTAGAACAAAAGAACTACTCTGAACCGGGCGACCGATTGATTTAACATCCCACAACTGATATAACCATGAAAGAGAAATTTATTGCAATGACTGACTACTATGCTATGGTGTACAGTTTGTTTCCCGGCAGCGTATCCACCCCTGGGGTTGGGGGGGGGGGCTAACTTTCTACAAATGCTATTGAAAACGACAGCAGTAGATAGATTTTGACATCCGCCAACATATTACGTCGAATTGAACACTTAAGATGACGATGGCTGACATATATAGGCGTTTATTAGAGCTTCAAAAGTGCGTCATTTTATCGCGTAGTAATCCCATAAAGATACAGACATAATCCTACGGCACTGTTTGTAGTATAGTAACCAGCATGAGTACACCTATTTTGAATAAACGCCTTGCGCAGAAAACCTAATAGAATTCGCAATTTAAGTAGTATCCGCTCGCAATCGAATCTGATCTATTTGGACCTTATGTGGTTCTCCAATCTAAGTCTCAGGGTTCCGTCGCTGGATATCCATAATAGTGCAGTGGACCCTTGAATCTATGGGATATATTACATCTTGCATTACACTCATGTTGAGCCTGTAATAAAAAAATGCTAAGCCCGATATGATCTAACTATATGATTGGTATGAATGGACATCGCTGTTGTTTCAGTCTCTTGAGCGGGAACTACCAGTTCTTCATGTCAATCCATATCGGTACTTTTCGAAATCAGAGTACCAATATTTTTGCTTTTCTCAACCTTCAGTCAAGTGATTCGTTGAGTTTCAGTCACGATCGGTGGTTATCGTCGTGCCTTCATATGGCATGAGCTGGATATGCTGATTCTATTTGCCTTTATCCCAGTTTGATACCATGTGTTCATTCAGCTTCCGCAAGGAGACCAGTATGTCGTTCTCAAACTGTCATTCCACCGGTAGTGTTCTAAGACCCGTACAATAATAGCGAGTCACACACCTTCAAAACACCTTTTCGGCATTCATCGTTCTACCTAGCGACGTTGTCCACATTGGCAATGAAGTCGTGTCATTCGAACTTAGGTCACCGCATCCCTTCATTTTTAAGGGCCGAATTGTTTCTCTGGTCATACTCACATTATTCGATGCATTAAATTCTTCCAGTGGCCGATTTCATCCGAATACCTCTGAGATTCTCTCACCACTGTCGACGTGTTGTGAATAGAACACATACGCACACTAGAGACACTCATACTCTATTACACCCGCCGTGAGCATCACTTTCTCCCGTCGGTTTGTATCGGTAGTTCTCGAAAACGACGAATCGCCTACAGAAACAACGTTTCCTAACCTTCAACAACTGGGTTCATTGAGTGTTAGTCACAACGAATAGCAGTTATCATACCGCTTCCACTTTCACTTTACTGCCCGTTCCGATTCGGCCCTAGTTTTTGCCCCTCAGTTTCACAGTTACCTCAGTGCACATCTTGTGCCCTAGTGCAGAGCGGGAACAACAACAACAACGTCCCGTAGAGATAAAGGTCAATATCGGGATTGCGAGTCATGTGCAGCCAAAAAGTGTGGATTTGCCACCGTCTTTTTGACGTGAATCACTCGACACCTGCCGCGCGAAATATCTACACCCTTCTCGGCCATGAGCAAAAGCTAAAAAAACTTACAACAGAAATGAAACAAGCTCAGTCATTGCCATACTCTCAGAGTTCACTCTGATAGTCTTTGGAACCATCGATCACTTGGCATAAAATTTTACTTCAGAAACGAAATTTGCACCTTTGCAGACTGAAAGCTACGCGTGCTCTGTGTTTATTGATTCAATCCATATACTTCTCACTATCCCCTCAGACCACATCACAGAACCCTGCCAGTCTTGCAAAAGTACTTTGCACTTGGAAGGTACACACACTAGTCGAGTAATTGCGTGCGACCTAAGGTAAAACTCACACAGAATGAGATGCAGCGGGACATGAATGAGGCTATTTGACAGGGTTTTTAAAGTAATATTGCATCGTTTTACAAAACAAAACATTGTTTCATAGTTATTACATGTAATAGGCGATTGAATGTACTCATCCGACAGAAATCAGCTACTGACTTTCTTACTAAATTACCCCCGTTAGTTACGCACAACCACCCGGAATATGCACGCATTGCGAAACTGAAGATTTCTTCAGCACCTGTCATGGGGTTCTTAAACATTTTGGCAAAAATATTTGGAATTTTCAAACGAGAAGTCAAGCTTTTGATAATTGGACTTGATAACAGTGGAAAAACCACTATTCTGAATCAACTGAAGGCGAAAGATGATTGTATGGACTTCGTTCCCACTGTGGGTTTTAACGTCGAGAGAGTGAAACGGAGATCACTCTCTATCACTTGTTTCGATATGTCTGGACACTATCGATATCGCAGTCTATGGGAAAAATATTATTCGGAATGTGATGGAGTTATCTTTGTGGTAGATAGCTCAGATCAGCTGAGATTGATCGTTGCTCAGGACGAGTTGGAACAAATGCTTTCCCATTCATCCATGAAGAATAGAGATATACCACTATTATTTCTTTCAAATAAAATGGACAAAACAGGTTCCCTATCTGCAAGTCAAGTGGCCATGGCTCTTGGCCTGGAGAAGATACGCAACAAGTCGTGGAATATAATCTCCTCGAACGCAATCTCCGGTGAGGGTGTATCCGAGGGATTGGACTGGCTCTGTGAAAAGCTCCAGAGGAAGCCCACTTAAAAGCAGAATTGATCAATTTGAGAGAAAAACTGTCGTTCTTTCTGGACGATGAACTGCTACAAACTACCATTCATCTCAATGATCCCAAATACAAAACAATCTTCAAAATTTGATAAAGATATTCAGGATAGACAAGTTCCATCGCAATGTAGGACACTTGTGAATCTTATAACGGAACAACTTATACTAGCAAAGCACTGGAAAATGATTATTCTGCCTGCTCAAACGCGCAAATTCACTCTATCACTTTAGTGCACGTTGGTATCTTCCCTGTGGTATACACTCACTTTTGATTCAACCCGAATTCTGATGTTATTCATTTTGTGATCATAATGGTTGTTTCTTCCCAATGAATGTTCGATGAAGATTTCTTCTCATTTCAGATAAAATTCAACAAAAAGC
>STRG.73681.1
TGTTCTTGATGGAAAAACGGTGCATTCGCGGGGATTTGATAGAAACCTTCAAGGTAATGAAAGGACTGTCAGGAATAAGACGAGAGGACCTTTTCTCTCTGATCCCCGAGAGAGGCACAAGGGGGCATAGTTTTATATTACAAAGGAAATATTCGAGGCTCCAAATTAGGGCGAAGTACTTCTCAAACAGAGTGGTACCCTATTGGAATAAGCTCCCGGAAGAGGTCATAAATACCACAACAGTGAAGGCTTTTAAGAAAGCAGTAGACCTATGTTGGGTGGCAGTATACCCCGAGTTATGTTAAGCAGCTTTTAGGGTCAGATTCAACTTACTTATTGTTTCCACCTTACTCTGCCAGGGCTGATACTGCACAAAATTTCTGCCTTTCAGAAAAAGAAAACCACGCAGTGTTGCGAGCTACGGAAACGCACCGACAACACAACGATCTGGACACACGATTGGCTCTAGCCACACCAAGTCCTGTGCAAACTGAATTGAACTGAACTGAGCGCGATACACGGAAAAATCGACGGTCAGCGCCCGGTGTACCGCAGTTCCTTCCTGTTCAGTTCAGATCATTTTGCACAGGACAGGTAATGGCCACGGCCATTCGAGCGTCCAGACTTACTTCGATGGTATGCACACTA
>STRG.16658.4
TATTGCATCGGGAGAATCGTTCTAAATTCGTTCATATGTCATCCGAAGTGTTTGGGCGACGTTTGCACTATTATTTGTTGTAATCTAACCACCGCTGTGTGCATCATCGCGTGTAAGCTTGGAAGTTCGGAAAAGGATGATCGAATGTGCGCGAACGGGTGATGACTTGGTGATCATCCTCAACAACCCTGGATTCCGGATCAAAACGTGCAAGCTATTGCAGCTACGAAAAGAGAATTTGTTTTCGAGCCCGGATCCTGTAGGACGAAGTTAACCGAAGAGTTCATGAGGTACTTGTGCGCTGTGGTAGACGAAAACCTAAGGAGCACACGTAAGCCATTCAGTGAAAAGATGGGAGAAGACGTTATGGACACAGCAGTTAGTAAGTCATCCACTGATTTATTGCTAGATTAGCATCACTATTCGGGTAAGATCACTGCTTTGTCAGCAGAACGCCCTTCGGACACTGTCAATTCCACACTAACCAAATACGCCGATTACCTGAAACGATTAGATGATGAAAATCTGAGGTTAATTGCCGTTATAACCAATAAAACGTGTCCTTCTTCTAAAGCTATGTAAGCCTAATAGTGGGCAGTGAAAACGTTGAAGGACTACGATTAACTGGAGGACGTAACTAGAAATTTCATCTTCTCTAGTCATACAGTCCCATTTTCATCCCGATCGAAGAAGCATTCTACAGATTTAGGCAGATCAGATATACTTTGCTCAAGTTCCCTGGGTTTTAAAGCACGTGGAGCATGGTTCACTGAAAATGAGATAGACGCACGGTTTTTACCACATGGTTCAAAAATACGGGCCCATCATGCATACTATCACCAAGTAATTTACTGTGCAGTATTCATCACGATTATCAACATTCCCCGCCGTCATATTATTCCGATCTTCTTGATCCGACTGGCTTGCAGCAGTATGATCAACCATTGCGCATCAAGGCTGAAGAGTTCTGGGTTGTGGCTAATTAATATTAAGTCGCGGCTGAACAATCCGGAGTTTAGTAGAAACAGGCCATGAAATTGAACAATAGTTGCAATTTGTGTATCTCGGTGACCAAAATGAGGACAGTATTAAAATATCACCTACTGACGGCAGTGCCTGTTTATTATTGGGATATAAATATTCTAAGCATATAATACACTCCAGTGTTTCTCATGTCCCATCCCCAACAAATCGATTGTGGGGTTGTAAGAATTCCGGATCCGTTCAACGTGACAAATAGCCTCACACGAGCCGATATCGATCCGGAAAAATACACGGTCAACTCCAAGTCTGTAGCCAGGAAGCATATGATTTGGGGACCGATTGAGTGAAACGATGTACGAGAAAGCTAACCAGCGGCATATCCGAAGTTGAATCAGGTTTAATGTGGCATAAGACCACGGTTCACTTACCATTGATGCGTCCACCTACCAAAGTAATTCATTCAAGTATTGTGATAAAATAGCTGGCAGTGCAATTTGAAATCAAGTTTGGTTTATACGAGGGTAATTCTGAACGAAATATTCGATCATTGTACTTGGGCATATCAGAGGACAGAATGATGATGATAACTTGTGGAACATATATGTTTAGGATCGTTTGTTTCGAGAGGTACAGCAAACGTGCAGTGTAGTACGGGGATCAGTGTGAGGGAAATTGCATCGTGGGCAAATTGGATCATCTGCATTCGTATCTGGTAGGCTTTGTTCTGAATATGAATACTGATTAGTAGGAAATTTTCCACGTGGGCATCATCGTGGTATAGTTCACTTCTGATATATGGGGTTGGGTGGATTTTATGAAGACGTTTCATTGCAAAATATGAACATTTCCTTCTCCAGTGTACGATATCTACGGCATTTGGTCTCAATCGTATGTTGAGCCACCAATTTCAAGAACTTGTTTTCACAATAGATTGAGACCAATGCATGCTATCGTCAGATTAAAAAAAT
>STRG.64514.1
TTGTAAAGGTTTATTATTCGCAGACAGGAGAGGAAACCTGTTAGTGAGGGCATTATGCGGTTAATCAGAAAGTAAGGAAAATGATACATGCTAGCACTTAGAGGCTTTCAGTACAGGAGTAACGGGATGAGGAGCAGTATACAACGTCGTTCAGTTCGTTCTGAATTTGTGTAGTTCCTTTGGGTGTCGGTAGTTTACAGCTTAAAAGTAGTTTGTCGGCGCATTTGCAGCCAATGAATATCGATCGGATTGAAATTTGCTTAAAGTACAAAAAAAACAAAAAGGCGAAAATATTGCGCCTTGTTAGGCACCCGGGTCAAATCAAAGAGTGGAAGACATTTTGCCGCTGAAACAAGTGAAGTGCCTTTGATCACTGAAGTAGTCTGGAATCTCCTTGTGCACAAAAAGCTTGAATTTTCACTAGTGCATTCAGCGTTGATAGTGCACGGAATATCATACCATAAAAAATGAAATTCTCAGTTACTGAAAATGGGATGCACTTAAAATATGAATTTCATCGACAACAGCAAATAAGTGTCAATTTCCATCAAACAAATTCTTCTGTACCCACCGAAATGACATCTAAAGTGACAGTTGAACTGGACGTTATAAGTATTCCTACGATGGAAAAAAAACGATCAGAAAGAATTGCATATTTCTGAAGGATCGATTTATGCAATGACATTTGCTTCCGATGAAGTCCCCGGATACCATTAGGCGGGGACTGGGCTGGTGTTTCTGGTAGCCTGGTGGTGTACCGAATTCGGAAAAGCACAAAAATTATTGTGTAGCAAGAACCGACTGTATCCACTAAACCAAACAATTCAAATAGGTAAACAAGCACGGTCCTCTTAATGGTAAGTATTTACGCCGGTACTGAGCTAGTTTTGATACGCACTATTCACACTGCGCTGAGATCCACTTATTTCTTGTTAGAATTCCTTTTTGACTGTCGCGGGCTGCTTTCAAAAGAATCACTTCTTCTTTTTGCAGCGCTCAGTTAATTGACAAGAATGATTTCATAGCCACTTCTTTCGGTTGTCACAGGAATCTTCACTACAAGTTAGCCTGCATAAAAACTACGGTACGGTGTTGTGTTTGCACTCTACTAATTTGCGAGAACGTAAATAGAACCCGTCCGCAGCAGATGAACAAGATGGTAAGCCCGCAAGTCGGCGGAGCTATATTTTCACGAGCAAGCACGTAAGGTCAGTCAGTATGCGACAAGATCGACCAGTTGAAGCATGAATAAATATGAACACCGAACAGAAGTATTTCCGAGCATGCGACATTGAATGACTCTCCGGTAGTATGCGAGAATGCTTAAACTGGACACAAAACAGTTTGTTTGATCTGTTAAATAAAATAAGAATAAACAACGTAGGGAACAATCTTGTTTTCAGTTATTCGTACTCATACCAATACATAATATTAAATATGACAAAACAACGAAGGGAAATGATAATCCAAATCTGTCTCTGCACGTGCGTGTGTGCATGTGAAATTGATCATAGTGTGGAATGTTCAAGTGGTTGCACACGTGTTCGGGACCAAGACGTGGGCCACGGAAGCTTAAGTGCTTGCACAAATTTTTCTGAGTCTACAGGGGAGGATTGTAGAGTCGAATATTCACGGCTTCGACTGTGGCTAAGATGTGACACTTGACAAGTCCATGTTCGACTAACTGTTGAAAAACAAGTGGGACGGACATGTGTTAAACTTCGGAAACGTATCAACCCGAGAAAACCGATTGGTGAGTTCCCTACAGATCCGAAGAAATTCGTCCACAATATGTCTGGACAAGACATTGCTTGAGGTGTTATCCCTAGGGCCAAAGTGCTGCCGTCCAACCAATAGGACTAAACAATTGGGCACGGAGATTGAGTTTGCGAGCCTGTTTGATCAGCTATCAGGTCTTGTTCCGTCCTCGTAGCAGGAGTTAGAGAAACTGAAATCCACGTTTATGAACTCGTGTTACCAATATCGCGAAAACATACCATTGACAAAAGGATTATTAACATCGGTGCACCTGAAGCGTCTCAAAGAATTGCAGGCTAATAAAGAAATAGTGCTGTCAAAACCAGACAAAGGTGCGGGTATCGTAATTCTTAATAAATCGGATTATATAGAGAAGATGAAGGTGATAATGAATGGTGGCTTCATATTCACGAAAACCCCACCCGAGAAGGATTAATTGACACGACCTTCGAAAGGATACGACCGACAGGGACGGCAATTCCTAGATTATACGGTCTACCGAATGTACACAAAGAAGGCGTCCCATCTAGACCGATTTTGGACATGCAGTAGCAAAGTGGTTGACTGGCTTATTGGAACCAGTAAGAGTAGCAATTTATAGACTGTCTACAAGACATTTCATTCTGTAGGAACTGTGAGGAACCTGGGTCTAGAGGGAAAGTGAATGATATCAATAGTCTGAATAGTCCTACAGCCACGGTCAAATTAAGAGCAAGACGCTGGAGAGTGAACAATTGTTTTCAATGAATCCTAAACGTGCTCTTACAATTCATATGGATGAGGTAACATTGGAATGCGTTAGCCATTGGCCGGAGTAAAGGTCATTGTCGTGGTGTTGGGAGAGACACCCCTCTCCACCAACCCCCTTTTTCCTAACACCACGACAATGACCTTTGCTCCGGCCAATGGCTAACGCATTCCAATGTTACCTCACCCATTTGAATTGTAAGAGCATGTATAGGATTCACTGAAAACAACTGTTCGCTCTCCAGCGTCTTGTTCCGAATGATATCATTTGATGTTACCTCACTGTACACGAATGTCCTGATCAGTGAAACAATCAACTATCTGTGCGATTACATTCAGAGTAACGGAATCGATTTGGGTATCCCGTTGGATGAACTGAAACAGTTACTATATGTCTGCACACAATATCCAGTTTCAGTTCAATGGTGAAATCTACCGTCATAAAGACAGAGTTGCAATGGGATCATCTTTGGGACCCCTATTTGCTGACATTTTCATGGTAAAACTTCAAAATAATCATCTGGAATCCATAATCCGAGATTTTACCGTGTACAATCAACACGTAGGCGACATTATACGTGTGCTAAACACCAATCGGGACACAGACCTACTTCTTAACAATTTCAACGCTGCCCATCCAAATGTTCAATTTACTTTAGAAGAAGAAAGGGACAATAGTCTATCGTATTTAGATATATGCATAAGATGTCGGGTGATTTTTCCGTCCAGTTATTAGTGCATAGAACGGACAATACATCCATTTTCGCAGCTTTGTAACCCTCAAAATGAAGGGGAATCTCATACGTTGCTTAGCCGATAGAGCGAGGAAAATCTGCTCCGAACACACAAAAAAGAACTGAGCTCCTTTTGTGCGGAGTGTTTTCTTGAATAACGGTTATCCTGAACGGTATATCGACAAGACCATGCAACGAAACGAAGAGAATTCAGAGATAGGAGCCGCTAAAAAAGTTCTATATGTGCCTTTGCCTTTCAAGGGCGACACGGAAGCCGAAGACTGTCAGGAATAATCAACAGAGCATTCTACGCTGTATGCAGTTCGGCTGGACGGTTCTGTACGTGAGATGCAAGCATTCTGTTTACTCTTTTCAACTGCGACCCTGAAACATGTCAGTGTATAAACAGTAACGTAGGGGGGGGGAGATGCAACCGTAAAGCAGACAGAATCGGAAGTTCTTACAGTTCGTACGTTAGAGAGAGTGAGATCTGTTGTTTTATTGCCAAGATAAACAAACATTTCTGTACAGAGAGGTAACTGATACATCACGATAAGCATCACTTCACTGAATGCCAATAGCTTCACTCTGAAGGATTGGGTC
>STRG.42698.2
CCTGGTCTCACCTGAAGCCGGAAGTGCGCGAAGTTGGATCCCGGCGCTACGTCTTCTATTCGTTCCGTCCTGCCATGAGTAGTCTGAAGAAATTCTTCGGCACAAAAAAGTCGTCCACGGATACCACCAAGGATGCCGTGAGAAAGCTGGAAGACACAAGAGACCTGCTGATGAAAAAGTCGGATTTCTTAGAAAAGAAAATCGCAGAGTGCATTACGCTTGCTAAAAAATATGGATTGAAAAATAAGCGAGGTACTCGCACAAAAGAAGGAGTATGAGAAACAACTTACCCGAATGGACAATACCCTGAGCATAATAGAAAACCAACTTCAAACTATCGATAATGCCGGAATGAATCTTGAGGTTTTCAAGGTGTTGAAGGCAACCGCCGGTAGCCTCAAAGACACTCATAAAAATATGAAAATAGACGATGTCCAGAACACTATGGATGACATTATGGAGCAACGGGATATAGCTCAGGAGATCTCGGACGCCATTTCCAACCCTTCAGCTTTCGGATTAGATGTTGACGAAGACGAATTGCTAGCTGAACTCCAAGGATTACAGGAGGAAGAGTTGCAGAATGAACTCCTCAATATCGATAATGTTCCTGAATTACCCAATGTCCCTGCCCGAGACCTACCCAATCCTTCGACGTCGGAGGATAAAGAGCAAGACAAACAATTAAAGGATCTTATGGCATGGGCCTCCGCGGAATAGAGAACTGTCTCTTTCTGTGCTGATTTCCCTACCGGTCGGTGTAAGCGCGTCGGTGCACGGGCACACACCGACGCGATTGTTCCGAGGTCAATGAACGCTCCCGAGATTTCTCCTTTATCCAACCGATTCACTCACCTGTCCCGGACTCACCTCTCGCTGTGCACTCAAGACCACATCAGTCACCCCACCGTCGTCGATTTCGTCAGCTCCCTTGCTAAATTGACACGATAGTGGATTTGCGTGACGATAATCTGTCCAATCACCGGTTTGTGCGCTTCCTCTCCACAGCGTCCAGTATGTGCTATTTTGTTCGACTAGATTTGCGAAATGAAGCACGCACAGACAATAATGGCTGTTCTTCCCCTCCCTTCGTTCCCTTTACAAGTAATTTTGTTTTCCACAAACGCACGCAACCACTGTATTTCTAACCTGAATAGTATCCCCTCTCCCTGACAGCCGACCCCAGGGGATGCCACTAATCGATCACTGATTGAGATTGTGAAACGCATATGTCCAGTCCGCTCACCACGCCGTTCTGTATAGCCGCTTTAAACGACTGTGTTACTCGAGTTTCTTTTTGAAATTTCTGCTCTCTTGTTGCTTGTTTTCTAGTGTATTCTATCGCGTGCATGCTTATGTCCTCGCGGAATCTATGCTATACATGTTTTTGTACCAACTGGCGTTCTCTCCCTCTGCCCGCTCCCTTATTCTTGCGTTTTGTTTGTTCGATTTTTTTCACACGCAACAGACCCGTACATATTTCCTCTTTTGTGTCTTACTGCGCACAGAGCATTGTAACTGTGTATATGTGCGTGTGTGCGCGCGCTGATGTGTATTCTCATACTGCATCCCCCCATCATCCCTTCTTTCGTTTGCGCCTTTTGTCCACTCCTGTTGTCCTTGAAGAACACTCATCCCCTCCGTCCGTTATCCGTGAACACACGTACAGGAGATCACGATCATCATCAATCATAATAACTGTTGCTGATTTACCATCTATTTTTCACTCCCATAATCATTGGAACGCTTGCTGAACTCCGGTGGTTCAATTTCATTCTAGACCGCCAATAACTTTGCATGTTAAGTAAATGGTAATGGAGGATGAAGATTGAGTTCAGTTCGATATGAACGGGCTCGCACAGGGCGGCTTTACCTTGTGATAGTTTACAGCAAACGATAGATCACCTTCAGAACGCGTCGAATTAACGATGGGGTGATGAAACGTTGGTACCATCGTGTTCGAGCGCGACAAGATGATTGCCGATGGAAATAAATGATGAAATTCGGATGAAGAGAAGTAGCCAACAGCTCTTTTGGCTTGGTCCATGGTTGGGATAATTACCAGTCGGATTGACTCTTCTAAAATAAATTTTAGGTCGGGCTGACATACGCATCTTCACACTGGAGGCGTCAGCTGGTTTTCCTCCTGGATGTCCCCTAAGGAGTTAAAGAAAAACGTTCGGCAGCAGAGCCCGGATTATTGCAATTAGGAAAATCGTCTGTAGGAGATTGTGCTCCCTAAATGATAAAACTTATCAGGATTCTGTAGGCGGGCGGGTTGAAGGTGTGGTCAACTAATAGCTATCTATAAAAGATAAATTGTATCAGGGATTGTCGGGAGTTGACCAGTGCTTTCAAGAACAAGTAATCCGATCCCCAGTACCCCAGTGGTTAACGCAGTCGTAGATCTAGATTGTTTATAAGATGACTCATCGTGCAGTATCAATACTGAATTCAACATTCAGAATCTATTGAAGCATTGAGCTACAGCTCTTTCATGTGACTTGCTGAGAATCACTTACTGCAGCGCGTCTCAGCTGGAACGAGAATTAGGTCAGCATATGGTTTTGTGAGTCCCATACGTTAATGGTCGGCTTACCTGAACTGACTTGCTCCACCGCGACACTACTTCGTACGGATGCCATTCATTACTGACTTTAGATGTTAACAACTGGTCACCCACACGGCAGTCAAATCGCAAGATAGACGTCTTCTCAATAGAACACTAATTCGCGACGAATTCACCACTGAAAATTCTCAGTAAACCTGTTCCAGTGGTTTTTTAAACTGCTAAAGCTGCATGATAAATTACTATTCGATAAGCAGTAGTAAGTCCCAGTTAAGCAAGTTGGCTTATTTGAAGCGGAAATCCGAAGTATCAACAGCTCAGAATCATCACGTCTGAGAACGAGGCCATATCTTGGAAACCCACCAATTTCGCGCCTGACTGCTCTGATTTCAGTCGCCGCCTATCATCGTTATTCGGTCTGGAATGATTGGTCGAAGATCCCATTGAAAGCGAGTTCTACCATAATTTCAAGTTTAGGATTCGGAGTACAGATGTCCCACTGTAGATCGCCCGGTTCTTCTCAGTATTGCGATGGATATGGTAATCAAAGCACCACTTGGTCTCGTTGGTTCAGACGATCTGCCACAATGCGTCCAACTTCCTGTACGTGATCATGTGGCGTTTTATGTCCGTTCGATTTCATTTTACCGAGACATCACTCGTTTGTGTTGCTGCTCTGGCGTCCGGATGATAGCCAGCTTGCCGATCAATGATTGTGCTTAGACGGACGACTGTCGATTATAACTCAATTCACTGTTGACTCACTGGTTGTTAATTTGTCTGAAATACATCAAACTGTGCTTTACTATGGGTTACTCCCGTACTATTCTCACTCTTTCTGTACACTGCGATCACGTGTTTATGTTTAGTTGTTGGCCTTGTGCATACCCGATTCTGCGCCTTGCGTCGACAGAAGCACTTGATGAGAGCGATCACCATTTGCGGTAGGGAGCGGGATGTACGCGGCGTATTGAATTACCCACCAGAGTCACAGAAGTCAAAGACCGACTTTGAATGAGGGTCAGTGCTCTGGAATGATGTAACCGATCAATTTTTCGAATAACAGCTAGC
>STRG.55747.6
AACCATGCAATAATTGATCAAAATTACACTAGTCCATGCATACATATTGATTTTCACACTGCTTCCCAACGACCACGATAAAAAGCTTGTTTCATGCTCCGTTTGCGAGCCATCTATTTTGAAGTCTGAATGAAGCACAATCCATACATAGGATTGCGAAGGATCGAACAAAATTTGGTCAAATATGGGTTATCTTTTTTGTCTGGTGACCTGATTTTTCGTACAACTTTTCGCTGTTTGACAAAAATTAGGATATCCCTCCCACCCCGTTGAACGAACCAGTGAATGCCCGATTTCAAGTAACTGTGCCTAGAACCAAGCTACTAGAAAAATTCACCATGACGGTGACCTGTGGAAACTGCTTCCTCTCGGACAAGGCTCAGTGTACTGCGGACATATCGAATACCGAATATAAGGAATACATTACTTTGTCTGCTTACAAAAAAGACAGAATATCTCAATTTCACAAATGTCAACAGAACCAAGTGCATTTGCAGTGGGACAGCATCCAGTTGAAAGAGAATAATACGCAGGATTTTGAGATACTGGTTGTTTTTCCGTTTCCATACGATTGTCAAATTGTGCCGAAATGAAATGCGGGGACATAATTTCTGTCCTGGTGAACGGAGATTTGGGTGGGGAACCGGCATCTTCGGCGATCGCAATTCCAGTCTACTGGAAAGAAGATACGGAGAAAGTGGACTTGAATTTAAAAATGATAGCAAACTGTTCGGATGTCTATCCAGGCGATACGGTTGATATCAGTGCAACCATTTCGCATTCAAGCCAATCCAAGGCAGAGTGTGATTCCATTACAATGGTTCTCCACAATGGACCGTGGGTTTCTAAGGTAGACTTGACAAGCAGCGGATCTGAAGTATTGTGGAACGACAACAGTGATATCCGTCTGTTTGTACAGCACATCAGCTTTGCCAAACATCGGAATCACTCTTACAGCGGTGTATTTACATGGCCAATCAGGGCACGTGGTCTGCTGGTGGTGCCCCTTATACCGGTTGTCAAACAGGAAATCCCTACCCAAGACATTCAACTATACGGAACAGTCGACAAAAGGGACGTGTATCAATACGATCCGTGTCAACCACCGTACTTGATTGGGCCAGCAGGCGGTCTGACTCTGCCCGACTGGATGCTGATTTGGAAAAGGTCCTTTATTCACGTGGGGGACAAAATGGTCGTTTGCTACCCGGAAGATTCGTGGAATGATTTTCGAGCACCGAAGATGATTTGCTATTGTGCGATTGAACGAGATCCTTTGGTTGGATTTGATCTTGGAAATAGGGTTTCACAGGTTGTCACATATCAAACGGAAGATAGAATTTTTATCGGAATTGGACCACAAAGACAAGGTATAGTGGTTTCGCGTGACCTGGAACGCTGGACAGGTTGGAGCATGTCCACCTTCCGTGACGAAACGGATGGAAAACATCTGCAAAATGCCACATACTTGCCATGGGAGGAAACAGACAAGTTTAATAAAAATTTGGTGGGGAAGAAATGCAGTGCCTTCGCGAGTGGTGACTGGAACTTTTGCTACAGCGGAATATTTTACAAAAATAAGCAGGTCGCCTCTTGGGATGATGCCACCGACGTGAAATCGGCAAAATCAAACTAATCTCATGGATAAACCAAATCGAGTCAAGAAGGACTACTTCTCTCTGTTCTATTCTGTGCGTCATATTGTACCCAAAGTTAAAATTGATGTGATTTGTTGTCTGATTTTCTTTACTCGTGATCACATGCTATAAGTTGTCTTTCGTGTTCAGTAAAAGATTGAAAACACTGG
>STRG.80957.1
ACCAACACGTTCAGGAATCAACCCGGAGGCAATTCGGTCACCGTTCCATTCTAGATCTGGTGATTCCTACCAGGAGCTCGGACGTCGATAAGGTTGAACATCCCCCTTCTCTTGGAAGCAGTGACCATATGGTGCTAGAAATTCACTGGCGCAGTGGTTCTTGTCCATTGCATAGACCACACATTGAGAGTAATGTTTGGAGCACTCCATCAAAGATGTCCAGAGAGCGGCGTTAGATGTCGACTGGTTTCCCACGGATTCAGATGTCCACCATGATGTGAGTGAAGCTTGGGCGTTTATTCGTGACGGAGTCTTGTACCTTATGAATACCTACTGCCCCCTCAACCGACGTAGACCCCGGGTGAAGGGACCGCCGTGGTTTGATCTGGAGCTCAGACACCTGCTCAAACGAGGAAATTGGGCCTGGCAGCGGTTCAGATCTACTGGTGAGGGTTATGATCTCTATCGCAGGATTCGTAACTAATGTACCGAACAAAAACGGATAAAGCGGATGGCGCTGGAGGAGGCCCTTGAGGTTGATGCAGTGCGAGCACCCAAGAGCCTGTTTGCATACTTAAAGCGCAGCACCAGAGCGAAGGTAGGTATCACGGCGTTGATGAAAAAGGACGAAATGGTTGCAACAAATGACGGGAAGGCTGAGACACTAGCCAAGCATTATATGTTAGTTTATTCTGTGGAGGAAGGTGCGCCCATCCCGATGGTGGATGGCTCGCCACTGTCCATTATGTATGATTTTAGGGAGCCGGAAGAGAATAAAATGCTCAAATCCATCAAAACCCATAAGTCACCGGGGCCGGACGACGTGCATCCGTTGATATTGAAGGAGTTGGCGGACCAGCTAACTATACCACGGACGCGGTTGTTCAATTTATCTTTGGCAACTGGCAGTCTACCTCGGGAGTGGAAAAAAGCAGTCGTTGTTCCGCTGTACAAGTTTGGGACAAAATCCACCTCGGCCAACTACTGCCAGTTGGGCTCACTTCCGCAGCTGGAAAGGTCGTGGAAAGGCTGGTGGCTGCTCGCATACGTGAACATCTGGAGTGCTGTCAACTGTTATGCGCAGAGCAGCACGGTT
>STRG.17165.1
TTTGTATGGGTGAACGTGTATTCAGTACCAACGTACGGAAAGTGCAAGTACAGGCAAGCAAGTAAAAACGCAAACACGTATGCAAAAGTGTGAGTCAATCACGTATGTAATCGAAAGTGTAGGACAAGCGTACAATTAGATTAATCCGTGCAATGTCGTGCAACACGTGATACGACCTGATTAGTCAGTGCTGCCCGGGACGAAGCATGACAAACGACAACTGTGTACTTGTGTATACAACCGTAGATATATGTCCATGATTGCACGGCATCTAGATCTAGCGCACTTGTGTGTGAGTACACGGTTGTTCAAGCCAAACACAACATATGAACGCCTGTTTTGTCTTCTACGCGTCAGTGTCTTGATTTCTAAGACAGAAAATGTTATCCACGTACAGTCGATATAAGCTCATTTCTTGAATCTCCTGCTGCAATGCCGTGCTCTCCAGTGATGTCCTGAATATACCTGCTAAGACTGGGCCTAATGGTGATCCCATAGCCACACCATCACGTTGACCATGCAGCTTCCCGTTAAACAGAAACTGGAAGTCAGAAGTGCATCTCAGAAGTTCGTTCAGGATCTTCTGTGGCACGCTTATTAGCAAACAAAGTCAGTGGTCTCTAAGGTGGGTACCTTGGAGAAAAACGGTGTCACGTCCAGAGAAAACAGGGGTATTTGTTATGTTTTGATGTTTGACGGATTCTACAAATTGAAATGAATCTTCAAGATTGTATTTGCTGAGACTCCTGCGCATGGTTTCCCATTTAGCTGCGAGCCATTTGGCTATTTCATGATAAGGCGATGTTCTATTGTAAATCAGAACACAGAGCTCTCGTAGCGTATGTAAACAAGCATACATGTAATCTGTACCAGACATTGACTACGCGAGCATTATGGACAAACCAACCAATCATTTTATAGTGACCTTGTGAGCGGACATGAGCAACCAATCATAGCATCATATGTAAGTACAAAGGAAGATAGGCTGATTGATCACGCGGAGCGCCCGGTCGAACACATGCATGCACATACTGCATGCACAACACCACTCCCCCACCATCATCAATGTTTCATGCGATTGAGTAGCGCTCAACGGGTTTCGGAGTTCGTGAGGAACGACGCACGGTCTGTTGATCAGCACTGCTTTGTTCGGAAACGATAGGTCGAGAAATCGCTCTAGCCTGCTTCCCAGTATGGAGCTGACGAGCAGTAACTTACCTGCCATTGGCTAATTCATATGTGCCTGGTCCTAAAACACGCTTGATTAATATTGGCAGTGAGAAACTCGCTTCTCCCTTTCGACCTGCCTGATCCCGCAAACGAACGTAAGTTCCAGGACTCAGTANNNNNNNNNNNNNNNNNNNNGTATTCCCGCCGTTCTCGTGTGAGTGCTCTGATAATTCTGTCTCCGGAGCAATTCAGGTCCCCTTTTGTAGTTTCCCATCTGATGTGCTGCGTTAAGCTTCGAACGTAAAGTCATTCCAAATATAAGTTCTCCTGGAGTTGTGTCTGTTGCCCTGTGATAACTGGTGCGCTTGCAGCACGGAATCTTCCCATCAGTCTCCTTGTAACTGTGATGTATGAATACTCTCTTTCAGTGAACGGTTGAGGCGTTCTACCACGCCATTGCATGGAGGATTATACGACACGATTGGTGAATGTTTAACCCCTTACCGGGTTAGAAGTTTTTCGAATTCGAAGCTGATGAACTGTGAGTTATTGCCTGTAACGATCTCTTCTGGTATACCGAATCCAGCAATGAGGTGTTTCATTCAGTGAATTGTCGCGGAAGAGGTTATATCTCCACATGAGTGTACTTCAGTCCACTTGCTATAATAACAGGTGGCAACAAGCATGTTGCGTTTGTGAGTTGGAGCTGTTGGAAATGGTCCCATGATATCAAGAGCCAACTTTTCCCATGGCAGCGTAGGGTAATGCACTGGTTGTATTGATGTCGGTATGAGTTTGATTGTTGTATCGGAATGTTGACAAGGTCCACTATTAGTAACAATGACCTCAACGGAAGAACATACACGCGGCCACAGAAATCATGCGCTAACCCGCCAGTGGGTCCTTGTAATTCCAGGATGTCCCTCTTGTGCACATACTATAATTTCGTCTTTCACAGTAGATGGTGGAACGAATCTCGATCCACGCATGACACATTCATCTATCACTGAAAGCTCCTCTCGTAGATTGTAGTAACATCTTAGTTCATCTGCAATAATACCTTTTTTGGGAGGCCAATCATCCTGAATGTATTGTTTGATCTGCTGCAGTTCACTGTCCTCCAATGTTTTCTGACGCGATCTCTCTCTCATTATAGCTTGAGTTCTGAAATCATCCAATGTAGTAATTATTTCAGTTTCAATCGTATAATTCGCACTTTCTTGGTCATTTAAGGCAAACGCGGAAGTGCATCCGCAATCTGATTTTCAGACCTACATCTGTATCGTATCGTGAAATCACAGGAAAGTAGTCTCGCATAACAACGACTAATACGAAGTAGCCGGTGACCTTTACTTCCACCACCCGGAAGTGTAGTTAGAGCTGCATGATCAGTTCGTAGAGTAAAATGTCTCTAAAGAGATACAGATGCCATTTTTCACCAGACCAAACACAAGCAAGGGCTTCCTTTTCACTGGCTGAATATTTATGTTCGGTCCTCAAAAGTGTTTTTGATGCGTACGCTATAACCTTTTCCTGTCCGTGTTGAATTAGGGACGGGACAGCTCCCAGTCCAACATCCGATGCATCCGTTGAAACAAATGTGTCACATGTTTCATCAAAAATGCTGACAATGGGTATGGATGCAATCATTTGTTTCACATACATAGAGGCATCACATTGAATATCGGTCCACTCAAATGGAGCGTCAGCATCCAACAGTGATCCAAGTGGTTCTACTATAGTAGCGAAATTCGATAGATGCGTCAAATAATAAGAAAAATGACCCAGAAAACGTCTGAGTTGAGTTGGTGTAGTAGGTTCCGGTATATTTATGATTTCATTCGAATCTTCAATGTTGGGACGAACCACATCCTTGGATATGATATGTCTCAGAAACGATATCTCATTTGTGCATGACACATATTTGTTCATATTCAAACGCAAGGTTTAACCGATGAAGACAATCCAACACAGCTTGGAGATTAGTGTCGTGCTCCTGTTTAGAATTTCCAAAAGCACATATATCGTCCATGTAAACAATACATCCGTCGTGTGCAGATAAAGACCGAATCATAAATCTCTACTATGATGATGGAGCTGAACGCAAGCCTATTGGCAAAACCTCGTGCTGAAACAATCCTTCAGATGAAAGAAAACCAGTGAGTGGTTTGGATTGTTCCGTAAGGGACATATAATAAAAAACACCTTTAATATCCAATTTGGAAAATCATTTGGCACCTGAAAGTCGGACCAGTAACTTGTCAGAACTTGGCAGCGTAAATTCCTCAACAACCTTCTGATCACTCGATGCCCGAAGGTCTGTATAAAGTCGGACGATACCATCTCCTTTAAAAACTGAAACCAGAAGATGCACCCAGGATGAGCATGAGATTGGTTCGGTGATGTCGTCTTGAAGCATTTTTTGTATGGTAGCCGATACAGCCTCCCGTTTAGCCAATGGTATTGGTCGAGGTTGAGAGACTGACATTGGTTTTGCATTTGGTTTCAAGCGAATCTGATGTACGTTGCTGGAAACACGTCCAATTGATCCGGCGAATAGTGCGGGATATTTTTGACGTAGTAAAGACACATCGATGGAGGATACAGACATTCGGTCAACCGAAGACACAATCTTCAGGGCGACCATAGTATTGTGACCAAGTAACGGCTTCTTTTCGGTGTCACAAATGTACACTGCAACAGGCCGAGGTTTTGAATTTTCTTCACCCTCGACCATTATAAAACCTTTCATTCCTATAGCAGAGTTTAAATAACTGTCAAATTTATATGTGGTCGGGTGAACAGGTAAATGTTTCAAGCGACGTTCGTAGAATGAACAAGGCATGATAATCACAGGCGAAGCAGAATCAAGCTCCATTAGCAGAGGTACTTTACCATTTGAGAATAAAAACTGAACAGTATGAATATCAGAGCATGGTAATCGTGGTTCTGTAAAAGGTGATTAGTGTGTGCAACACAACTTATTCGCAAAATGCAGAGAATAAATAGGTTCGGTCATAGGTGGATCCTCCATATCGACCACAGTTTCACTATCCAACACGTTTACTAACCTTGTACGACAGACTTTGGCGAAAGGTCTAATTTTAGAGCACGTGCGACATTTAGTCCCTTCAGCAGGGCATTCAAAGCTGTTCGCTGGATGAGTTCCTGAGCCACAACGAAAGCATTTGCCGGTGGCTTGGAAACGTGTTGGTGGTGTAACTTTTGGATGCCCCGAAACAAACTGTGATGATTTTGGAAATAAATCGCACTATGAATAGATCTGCTGCTTGATTCCTGCCAATTCATATGCTCTCTCCCACGATAATTTTAATGCATCTTCTGTTAAAAGACATTCTCGGATTTTATCGCTTTTCACGCCAGCAATAGATTGTTGAATGAGCACGGTATCCTCGAATTTCTTGGTAGGCATGCGAGAATAATCGCAGTAACGAACTCCTTGAATAAGGCACGAGGTGAAACCTTCTAAAGGCTACCCACTTCCTTGAGAAATCCTCGAAAAATTGAACCTCGATACATAAACGTTTGACGTGGCACGCGAAATTTTATCAGATATTTGAAACACTTCATCCAAAGTATAGAATGATTATCAAATTGCCGTTAGCCATCTGCACCCAAATAATTCCGTAAGAACTTCAGCTTAGCTGAATCGTCCAGAATCAAGCTTGGGTTGAGCAATTTGAGTAGATTCAAGTAAACCAAAGATGTAGTTTTCCAGGAAATCTACGAACCTGGAGTAGGGAACACTGTAGCTTCTATCCAGAACATCGTGTTGTGTATTTACTGATGCAGACATTGCCTGAGAAGCCAATGTTGTATTGTAGATCAGAACACGGAGCTCTCGTAGCGCATGTAAACAAGCATGTATGTAATCTGCACCAGACATTGACTACGCGAGCATTATGGACAAACCAACCAATC
>STRG.25143.1
GTGAGAGCGTAGGTACCTCGGAGATGTCCGACGGGAGCATTTCCCTCGATGATAAAGACAAGGCAGAAACCTTACCTGAGTTCTTTAAGAACATGTATCATCAGGACCATATGCTTAGTACGGTGGGATCAGATATGAGGAATAATCCAGTGCTTCAGGAGCTTACTGCAAATGCGGGCGAGGTGAGACAGGAGCTCGGATCTTTGTGCAAGCACAAAGCAGCCGGACAGGATACGATCCATCCGGTGGTTGTTCAGCCTCTTTCCGATATCTTATCAGAGGTTATTACCCAGCTGTACGAAGCTTCTCTACGGGAGGGTGAGGTGCCAGAGGATTGGCGCAAGGCAATTGTCGTAGCAATTCACAAGAAAGGATCCAGGCAGGAGGCGGAGAATTATCGACCGGTCAGCCTAACATCAGTGCTGTGCAAGTGATGTGCCTGCATCTGGTTAATAACGACCAACTGACACCTGCACACCATGGCTTTGCTTAAAAAAGATCGTGTTTGACAAACCTACTGATGTTCTTAGACGAAACCACAAGAGGAATAAATGAAGGGATGACAGTGGAGGTTTGTTATTTGGATTTCGGTAAGGCTTTCGACTCAGTGGGTCATCGCCGGCTGGACTATAAATTGCAGACCTTTGGAATAAGCGGGAAAGCAAGAGATTGGGTAGCACGCTTTCTAAGGAATCGTAGCTTCTGTGTCAAGGTGGGCAACTATCTATCGAAACCGGAGAGGGTTACCAGTGGTATGCCGCAGGGTTCAGTACTGGAGTCTTTGCTCTTCCTCTTGTACATAAATGACCTAATGGAAGAACTGAGTAACCCGTGTTTCATCTTTGCGGATGATGGGGAGATAGCAGTGGGCCATTTGGCACAGAATACAAGTGCGGCGCTCAGATGGGCAGAACGATGGGACTTGCGGCTGAATCTCGCCAAATATCAAGTCCTGACCACTAGCATAGACGAGACGAGCAGTATTCCGCCCAAAAGAGTGTCGGAGGTAAAAGACCTAGGTGTGGTAGTCAAACAGGACTTCAAGCCTTCAAGGCTGTGCCAGAGAGCCGCCAATAAGGCCAGAGGGGTATTAATTAGGGTATACAATACTATCGCGTGCAAAACACCAGAGTTTTTCACCCCGTTTTACAAGGTTATGGTGCGACCCCTTCTGGTGCATTGTGTGCAGGCATGGGCTCCCTATTATCACAAGGATAAGGAGTGCTTCGAAGGGGTGCAATGACTTGCAATTAGAATGATCACCGGTCAGAGGGGGAACCTTACGCTTAGCTTCTAGAGGATCTTAATCTCTTCACTTTACAGCGGGGTAGAGGGCGAGGTGACCTAATAGAAACGTTCAAGATCATAAAGGGTCTGTCGGGTATAGACACGGGTGATTTGTTCGCTTCTGTCCCTGAGTGTGGCACCGGGGGACACAGTCTTAAGCTACAGGGGGCATACTCAGGGCTAGACATAAGGGCTAACTTTTTTACAAATAGGGTTGTATCCATGTGGAAGAGACTGTCAGAGGATGTTGTTGGATGCAGCAATGTACCAACTTTCAAGAAGACATCAGATTCACGCTGGAACACAGCGTTTCCAGAGCTAGCTGTGTAGACTAGCGGTGAGATGATACTGCCTCGCAAATTCTGCCTTTCGGACAAAATATCCAACGCGCAGTGTTGGGAGCTCAGGAAACTCGCCGACAACACAACGATCTGGACACTCGATTGGTCTCGGGCACTTTCGTCCTGTGGAAACTGAACTGAACAGAACTTCTTGTGGCAGACGAAGACGTGCTGACTGTTCGTTATATCATCTTGCTGTCTACTAAACGAACCAAGCCGTTTGTTGAGAGTGTGCCGGCCCATTACCCCACACAGTGAAAGCAGCACGTCTACCGCTTGCTAATCTTTGGAGTTCCTCTGGCTCTGGAAAAGGAAAGCGGTCACAAAAAAGAAGATGAAATCTCACATCCTGGTGATCGAAGTTCCAGCTTTGCATGCTGAAAGAAACAAAGAGGCTGCAGAAGCTTGTAAAACTGTTAGATATCGTCCCTTCGAATGAACAGGAACAGCAGTCCCGAATAGAAGTGGATTAGTAACAACAACGGATTTCGAAATATGCATTGGAAATTATTAACTATGGATATAACTTAAGGTCAACGATACCAAGTGCATTCAGTTATGTAGCACAAATATAGTTCGAGTACAATCACCACACTCATTACAGCTCTTGTGAACTTGAGGGTGTTCGTAATCTTAATGTGGCTGTCTGACCAGTGATTCAGAACGTCCGCACACAGGAATATAAACAATTATCACAC
>STRG.47710.1
GCAAGTGGAAGAAAGAGCGAAAACCACATTTGTCCCAAAAAAAGTCAGTTAACATCCGCCTGTCGTTCAAAGGCGATATCCCAGCGGATATCATTAATCGCAGATTATCAGGAGCCGTCGACAAAACATTTTACGCAGCAGAGCTCCATATTGTATTTACATCAAAGCCGTGTGTGTATTTACGATCAAAGGATGAGGTGTCAGATTCTATGGCCTCTTTCTGTGTGTAATCCTTTACTTGTTCCTGTGGGACAACGTACATTGGCCGTACGACCAGACATTTATCAGAAGGAGTCCGTGAACACCACCCAGCTTGGTTGAACACTGGAGCAGTCAAAGTAATTACGAGCGCCGTATGTTCACACCTTGTTCAGT
>STRG.7460.1
GCAAATCTGCATCATCGGTATTTCTAAGGGTCAAGGCAGCCTTACGTTTTGAAGACGGTTGGACTGCCGTGTGGTGTGATGTACTCGGAACTGGTTCAACAGGTCGATTACGGGGAAAGATGTTCCTAGGAACCCTGCTGATAAATTCAGAAACCAGTGTGTCATTGCCTAAAGCTACGCTTATATTTTGTGCCCTATCCCTACAAAAAAAATCNNNNNNNNNNTTTCTCATTTGAGGTACCAGTTCCGTGAACTTTGTGTACCCCAAACTGTTCAACGCTACGGCAATGTCCTTCCCTAATTCCTCACTTATAGACAACTTATCACTAGGACTAATTCTGGCCGACTTTTCTACCGCCGTATCCCTTATTGGTACAGGCAGCACAGGAGTGAACGAGCTGCCCGTCTTCGTTGCCCAACGACCAACAGGAAGCCTGCACAGGTCGTACTTAATAAAAATGGCAACGGCAACAATGTGGCTGCATGGTAGCAGCCACTGCTTGGAAAAGGGACATGTGCAGGCTGGATTAACCCCCATGGTTACCACAGCCGCACAGGCCCGCACACACCGGACACTCCATCGGCCAGAATCGTGACTTACATTGTGAACGGCATGTCTACTGATGTGCTTTTGAACGGCTTCACGGGCAAAGCCGGTAAGCCGTCCAAGGTAATCGGAATACACATGGAACCCCGTCGCTGGCTTAAAAGAACCGACTAACTCCTTCCCAATCCTTCTACGCCTACTTTCCTCCAAATCTTCGGACCGCTTCAGGATGCGGGCGAAGACATCCACCAGGGAGGACCTGGTGGATAGCCCTGCCTTCAAATACCTATTCTCGACTCCCACCCTGTTGGTGGTGAACGTCCCAAACGAGGTTGCCCACTTGACACTATAAGCAGCCCACATGTATTCATAGGGCAACCATGTACGACTTAGATATGCAAACGCCATTGGGCTGCGACTGGCGAATGCAGCCTTGAACCTATCGAAAAGCATCTTCGTAGACGCATAAACCATGTTCCGCATCCACTGATGGATGCGTCGTTTGTCGTTCAACGTCGAATGACTAAGTTGAAAGCAGTGCTTCTTCATATCACGAAGCACATAGAACTGACAAAACAGTATCCGAGATTCGGGGTATGATTCCCGAAAGGCTGAATACTGTGCGAGGCTTCGGTCTACGATGATGCTTTTCGGCTTGAAAGACACCGGTAGGTACTCCTTCATTTCTTTAATAGCACGTCTGTAACTTACGCCACTCTCATTTGGTAGAATGGCGTAGAAGAAAGACATACCTAACCCACTCTCGTCTATGAACATCGCGTGCAACAGGACATACCCACCCCGGTTAGACTGATGCGTTGCATCAGCCAACACTACCTCACAATACCTAGCTAATAACCCTTTAACCGAATGAGGCACGTAGAAAACGTACCTCACAACACCATCCTCCGATGCTACACGCAAGTCCCCCTTATCTTTAACCATCTCCTTTATCTTCAGTGTATCCGACCGAGCATCGAGATGCACTTGCCTAGCCCTTAAGGCATGCACATCTTTCACCGTAAACAACCTATTGAAGTTGTTCCGAGCGTAAGTA
>STRG.60441.1
TCACTTCCTTGCCAGTAACTGCGAGCTGCGTTTTCATTACTGATTTTGGAAGAGAAAGGACAATACTTTTAATGCAAGAAGCATGTATTGCTGGTGACCTACAGAAGCGCTGTTGATTTCAATTGCACACGGTTGCGTTGACAAAGTAGACGAACTTATCATTCAGGTTATCAGCTTTCAAAACTCCGTCGATACTACTTTGTAAAAAACTGCATTGGAAAATCCAGAAGCCGTGTGACAGAATTGGACTTTATCGTGTATTTATCGAGTATTTGACGGTGCTCACTTTTGGGATCGGACGTACCATGGACCGATATTCCACAGTTTCTAAAACACGAGCCAACTTATATCGTTGAAATTCAAACGTTTAATGTGAGAAGTTTTGATATTATTGACTTAATTCTCTTGCCATTTCGCTGGATCCACAAGACCCATTCATCATTTGTATAATATGCCGCAGAAAAAATGTTACTCTAGCTGCCGGAGTCTGGCTGTGGTGTTCTGTGACAGAAAAACAAGTTTTATGTGTCGCAAGTGCAGTTCCAAATACGCATTGCAGTTATGCAAAGATAAATTTTTCTTTCGTTCATTAACATTCAGTATATTGTTCCAACATCTCAGCCATCCCTGGAATAAACTCCTCGTCATCCAAAAGCTACGATTGTTTTCACAATCAAGGCCCGTTGGTGGTCGATTTTTCAAACACATTGGATTGGCACTTTTGCCGATAACTAAGGGTTGTAGTTTTTCACCGGATGCACTGCAGTACAACATTATTGTCAACTTGTCTTTTCTTTTTTCATGACTGGACATGTCTCACCTTACACAAGATTTCCGTTTGGCATGAATGGAAACAAGAAACCCGTTTCGTCAACATTGTATTTGTTGCTTGATTCGTAATAGCGC
>STRG.61539.1
ATATCAGTTACACATTCATCCAGGTATGATGCAATAAAACCACACCAACCGCTTGTCTAGTCCAGTGAAACAGTAAGGCCAAAAATTTATAGAGCGAAATTGAGAGTTTATCCGAAATAGAAAGTCAAATTACCAAGGAACCTGGTACCCATAAAATTGACCTGTACTCGATTCTGTTGGACTGCGTTAAATTTGGTGATATTGGAAATGCTTGTGTGGTCAATGCTTGCTTGTTTTTCGTTGCTCAAAAGGAACACTTTCATAGTGTACTACGGCTTATTGGATTCCCCGGACTTTGAACAAATCAGCGTCAATGAAGCTTCAAAGATCGACCGGTCTCTTGAAACGTTATATCCAGCTTGACGGATTTTGGTCTGTTCATTTCAACTTCTCCAATGTACCCTGGAACGCTTACTGTTATCTGGAAATGAAAAACTTCTGAAACTGTAAAGTTTGATTTTCAAGAGTGAACGGAATATTTATTTGCTTTCAAAATATCTAACAAGACGAAATAGGGGGATGTGAACAGATCCATGTTTTTCCCGGGAGACAAATTTGCGACAAAACATAGTTATTATGTTTCACAAGTCAAAGAACAAAAAGATTTGGTACGTATCTCAAACTGAGTAAGCTATCGGCGAAAGACAGCCAAGTCTCGTTAACAGTTAGCGCGTCAGTGTCTGTCCAAAATGCAACTCAAGGTTTGAGTGGATAGAATCTCGCTCGACTGGACAACGGATCCATAAGACTAGACAGGATTTACCCCAAGCAGTCCCTATCTATACCAACAGTCAACCGATCATGACACATCACTCTGGACCAGTTTGGACTAGTTAGTCTGTGGCCCGACGACCGGTGATAATGAATCTTACATTTTTCCAAACCTCTGTTCGTGTTAGCAATGGGAAATAGTTCAAAAGTGGAATAGTATTCACACAAGAGTTAGTGGGCGGCTACAGAACACATGATATTCACCTAAATGAACGGATTTTGAATTTGATAGTCCATGGTAAGATTCCTCTATGACTTAATCAGTGCAGACCGGTTGAATACACGGAAATACTTGGTTATCGAAGCTGGGTGGCTTCCATGAGCAGTTTTGAATTCCTCCAGTGTCAAAGATTTTTAACACGTTGTCAAACCTGCTGTATTTAAGAAAGGATTACGAGTCAGGAAGCTAGTGGTCAGGCTATCCGGGCTGGTTCTCAGTAGTAACATCCTTCCTTCATTTGCTTGAATTGTAAGGGCTCATTGACAGCACCGCGATCGACTCATGTGATGAGTGGCTTGTCTGTAGGGGCCCAAGTCTCAGCAATGAGAACAAAGAACAATGGTAAATGACCGATGACTTGACAAAATGTTCTCATCAGAAATATCACTGGTTCCCTAGGACATAAATTGGAGGAAGTTCACACAAAAGTCAACACCCCATTGATTTCTTATCAGTCATAGACTTCGTGTAACGAACAGTCTTGGTAAAATATCCAAAGAAACATTGGTGTCCGTTATAAATCCTGAAGCTTATAATAGATTGTTTGTTGGGTACTGTTTGGCTACTGCTGAACGAAATTTCAGTAATTTAGCCCAGCTTTATCTGTCCTTTCCGGGATAATTATCACGGAGACAGTTCAAAGTGAAATTACATGGTGAACATATTCTCATTGGTATATATCAGTGAAGGTGCCATCACGTAAACGTAACTACAGTCCCAAAACTGTCATTGTAACGGCAGTGCCGGGTAATAAGGGTTTATGTTCAACACATCGAACATGTGTAAGAAAGCCGACGTAAGTAAAACGCATTATCTTGGAACTTATCTTTGTCAAGAACATTGATATTTCCCAGTATCGTTAACCTTATAAACATCAAAATGCTTCTGGTTTATCTGCCCAAAATAAATTAATTGAAGACTCCAAGTGAAAAACAATCGTCGCGATGCTGTAATAGGATTTTTATGTATCATTTTTTCTTAGGGTCTTAGCATGACACGTGTTTAGGTGACCAGCAGGCGCTGATTTACATGATTCATTTAATCTAGGTTCTTTTTCTCCCAAAAAGGAAACCAAAATGAAAAGTGTCCACGAAAATTTGTTTCTCCATGAATTAAACCCATTACTTGTCCAATAAAAAAGCACATGAGGTAGCACAGGTTCATACAAAGTGATCAGTTATACTATTTTACTTGTCTATTCGTGGTTTCGAATCGCACTCAGTGTGAAAATATTGACCACCTAGATCAATTCCATTTTTTTGAAAATATCCATTCATGTGTCAATACATTCCGATATATTTAGTTTACAATTATAAATTACCGGAAAAACATACTTTTTCGGGTGTTCGTTTATCCGTCTTGAATACCACTTCTACTTAGGTGTGTCTTATCTAGTACCGAAGGCGAGAATTCTCGATTGTTGTTTGTTGAGTGGACATTTTGCAGTCTACGAATGGGCTTTTCTATTCACCTTTAGCAGAAACAACCACAGAAACGTCAATCTATACAAACAAAGAAACGTAGGTGAAAGTACAAACCAAGAATACGATAAATCAGTTGAAATCGGCTGTAAAGCTATTTATCATATTCAGATAACCATGCTGCAATTTGTTTCTTCTCAGAACAGACAAAACTGGGACTGCATTTCGAGCATCTATTCATGCTGTACTATTTATCAGGAACTTTTCCAGTCAAGCTCAAAGTCAGCCTCGTCTGTACGCCGGTTAAATAAACTAACTCCGGATAACCGAACTTCCCTCACCTTTTTACAACAGAATTCCAGACGAATCTGCCATTTTTGAATGCCATGTTTCGTAGGAAATAACTTACCCAACTGCCTTGATCGATTGTTGCGCATAAACCCCCTGAATTGACATTCATCATGTTGCATTCAGTGTAGGATGACCTGAAAACAAAGCACAAGCAAATACTACGGGAAAGATGCATTCGTTCAAACAATAAACCAAAGTTTGTCAAAGGTGCCTACTAATCTTACATCACCAAACAGCTAATTCATAATTTTGTATCTTTTCTGTATGTTAAGTAATACAATAAGGTGTTGAACTTCAGACATCTCCTAGCACTCATTTCTTCTGACTATCGTCTTCGACAGGTGCTGAAATCAACGGTTAACTAAAGCAAATGCACTTAGGAATCAGAACTATCGCGTCTCCACTAGTATACCTGTTGTATTTTCCACAGCATGGAGTACCACAGTCTTTCGATGAGCTCATAACGAGAAGTGTATTAACTTACAGTCACCTAGACCCGTCATCACAAAACGACTCGGTCTAGGGCGAGATCCTGAGAATGCCATGGACGAGTTAAAGTCGAGGCT
>STRG.71320.5
AATAGTTGTCTTTTATCGCATATATGTTCATGAATGCCGCACCCCCACTCAGCTAAAGGCACTGTCCACAGTGTGACACTGAATGAGGTTATATGTATCTTGTTTTCGCTGCCACCCCCGCCCCCCCGCTTCTTTTTACTCTCGTTTCAGCTCGGTGAATCCGACAGAAGATCAAAGATTTCCTAAAGAACCGGGACAATTGGGCTCAAAGCCTCGAACCCGTGTAGTACTTCAAGACTTCAAGACTATCTGGACACACGATTGGCTCTAGCCACACCAGAGTCCTGTGCAAACTGAACTGAACTGAACCGAACTGAAATTCAAACAATGACGACCTAGGTCTTGGCGGTCATGCGCAGACCGCTGGTCGTGCCCCGTTGTCGGTTTCTGTGCTCTCGTATCTTGTGGTCTTTTCGAATACTTAAAAAACTTTCATGTATAGGGATGCAAGTACCGTGCTTACTTATTTCAGCACATTATGGGTAATGGCAGACTTCACAGCAAGTAAAGTTAACACCGAACTCAGATTACCAATTATGTAAACCCGGTAAGCACAAAGAGAGAGCACTTTGTCCCAAAATAGTCCCCTGAGGGACCATCTTGGGACTACTTAATAATGTGCAAAAGCTGGGGACTTTCACCCGTTGCTTCAAGTACGGTCCATAACATGGAAGTACACCTTGACTTCTTTGTAAAATGACAGCACAATGGGGTTTGAAGTTTCAGACGATGAGTTGATAAAAATGTCCACTTCAGAATTGAGATTATTACTGACGAAGCGACAAGTCACTGCTGAAGAACACCGACAGCTTCGCAGCCGTAGACGTCGACTGCAGAATCGGAAATATGCCAGGAGGTGTGCTCACAAAAAGCTAACTGAAGTCGAGAACTTAACGTCAGAGGTTGAAGAGGAAACGACTGAACTCCAGGCCCTACGACGTCAACTGCTTCGGATTAATCTTACCACCCAGCGTCTGCAGCATCAAGCTACCGGGTTGGCTCGCTTTCGACTTGGTCTGCAATCAGAAGATTCAAGTTATCCGAGTGCACAAACTATTCGCATGCTCTTATCCAACGGGAAAACCATTGGCTTCGCTCACCCAGTGGATTGTTTACCGCACACAGTCAGCTCAGCCTCACTTCGTACACTCACTGCGTCCAATGCCTTGGTCGGCTCTACAGCATCGACCTGTCCAGGAACTACTCGGAATATCCCCTCATTGTTGAAGTCACATTCGCTGTGTTCTGTTCCTGTTTCTTCCTCCTGTTCCTTGAATTCGTCTCAGTCCAATATGCCGGTTCAATTAGCAGCCGGTTTAGGAATGCCGTCCAATCACAACCCATTCCCCTATGCTTGGTCACCGTCGGGCACAGATTCGCTTAACTCCCGTCTTCCAATGCGCTTGGTGCGTCCTGTTGGCTGTGGTATGGTGACTAATGGTCGCAGTGGAGGAGAATACTAAAACAGCGACGGAACAGCATTCAGAGAGGACGAACCATTTTCTTCCTCACTGATCTGATTGTCATCTATTTCCACACACGAATATGTGTTTCAGTCTGAAACACGTCGTTCTAGTTCAGTACTTGCCTTAACTTTGCATATTTGTATGCGTACTTATATATCGCTACCATTGGTGAAACATCACATCTTGCTCTAATGACAACAGACGTTTCTTTCCATGTTTAGCGACTCACCTGCTCCTAATGCGTTCGGTCACTCATCTATTTGTTTTCCTGTCTTCGGACCAAAAAATTCGATGTCATTTGCCATGGTACAGCGGCTGTGTTACACTTTGACGTTACTACTCAATTAAAATACGT
>STRG.69371.2
GTGCAAGATAATTGAAATCTACCGGATCACGCGGCAAGTCCTGTGACCTGACCTGAACTGAACTGAACTGACGTGACCTGGTCTGAAGTTGCGTTGTTCCGTTAAGTCCAGGATCTTGTCCGCTGTCTGTGTAGTGGTCACGCTGTTAGCAGCCATGTTGGTGTTTGATTAGTATTTCTGCGAACACAACAGAAAACAGAAGTCCCACCCAATCTTGGATATTAGACCGTATCAACATTGGCAGCAGAACTCAAGCATATATAGCAAGTTCCGAGGGCTGCTGTCCAACACTGAGCAGTCAGCCTAACGACAGAACCCCGGGTCACTCGAAAACTACGGTTACCAGGCCCGTCAATCCTCGTGAATCCCCGTGAATCGTAGCACAACTCGCTCATGCCTAAGAAATAAAAGAACTGTGGCGTCGCTTGTCCAGCGAGGGACGCGGAACTTGGGGACTAAGGCTCGCAACGTTCGAACCAATCTCAGATCAAACATTAGTACCTCCCGCGGAGGAACCCTGGTCCTTGCATACTACGTCTGCTGCATTGGTCTCCTCCCAGTAGCGACCCACCATGTTCTCACGTACCCCGGGAGTTATGCGACAACTGAGATGTTTAATGGAACCTTTGATCTCCAGGTACACTAGTAGAAACACGAGGGTTTTGTTTCTACCGACTCCCGAGCAATTATCGAGTCGACCCAGTTCCATAGGCGCATTGCCATCATTGCTTGCAGCGCAACATTTTTCATTCTCAACGGAAAATGTGCATCAATCTCAGTCGAACACTTTCTCTGCGAACACGAATCAGAATGCCACATTACAGTGGGATACGACCGATTTGGATCTTCGACATCGAGTGCTCGAATCCGCAGTCTCTTTTGTCCCCATTCACGGCTGGTCACGACAGGCCGTTGAAGCCGCGTGTCAAGCGGAGCGTTTACCCAGTGGACTGCATACGTTAGCTATGCCACAAGGTCCGATCGATCTGGTGCTACATTTCTACGCATCAAGGAATCAACGACTGGCTGAAGCCATGTCTGAGTGGCGTCTGACTGCGTCATCGTCGTCGTCGCAAGAACGGCCATCTGTCCAGGGGGTAGATGAGTTCCTATATCAAGCGTTGAAATTCCGATTGGAACAGATTATCCCCGTGCTAAATGAATGGCCTCAAGCATTGGGTTTGCTCGCGCTTCCATCTAATTTACCCTCGTCTGTCGGATTGCTTGCCCAACTGGTGGATGAAATTTGGGCCCAAGCCGGTGATCGATCGACTGACATGACGTGGTATGCAAAACGCCTCGGATTGGCTTACGTCTATAATTTAACTGAAGTCTACATGTTACAAGATAAATCGCCGGAGCACGCTGATTCCTGGATGTTTTTACACTCGCGATTGGCTGATCTTCGGTCGATGAAGCAGATGAACCTTAAAGCGGTCACTAGTATGGTGCGGGACGGCGTTATGGCGTTCGGAAATGTGGCGACAGGCGGTTCAGTCACCGAGTACCTCGGACAGCACGTTTCGCGGGCACCGATCGCATGGCTCCCAAGTTTCGTAGCGGCGTTTTAGATCCAATTTTGATATGCAGTCAGATTGTGTGCATGCAGTGTGTTTTCTATCTCTGCGCCAGTGCCTTTCTCACTCTCGCTTCCGTGACGTTTTTACGCGACTGGCCGCAGTTGTCCTGGCTATTTGACGCTCAACATTTGCGATTTTCTCAAGCTTCTGGAAAGTGCATTTTTGTCTCATTTCTACTGACCGCCTTGTGTTCCGGACTGGGAATCTGGCGTTTGGTACAACGGACCAAACAGTGCTTAGATTTTGCTTGCACAATCCATTTCTGGCATCTGATTTTCTGCCTGCTATACGCACACACGTTGCCCCGATCCTCGCTATGGTGGATCGTGAATGTGGTCTCCGTCGTGGTGAGCACGGTGATGGGCGAGGTGCTGTGCATGCGTAGTGAACTGAAAGTGATTCCTCTTAGTTCCACGCACGCATCTGGACAGCCTCTTTCGTCATCAGCATCGACTTCTACCACGATGAGTTAGACTTATCACGATTATCCCCATCTATGTTTACTGTGATTTTTTTCTTCCTCTCACTCGTTTTATCTATTCATCGCTTTTTGTCGTGTTCAAATGTCCCCACTCTACTTTCGCTTCCCGTGAATGATTCAGTGAGCCAGCCGCTCGTTAGATGATTTTCGGTAAATATCCCCTAAGCCATTTCTCAGACTCGCGTCTTTTGACCCGAGGCCACTATTACACCTGCACAGTTACCCGACACGTTGACTTTTCATTGTATTGCTTTTATTTCTGTGCTTGTTTCTCTCCTGTCCTACTGCGACGGTGTACCATACGATCACGTGATCTTTCTTGTCAGCTACTTCTGTCGTTTTATTTTTATGTGACTATCATTGACTGGGTATTAAAATAGACAGTGCTTGCTTCGAGTAAGAACGAGAAAGATGGAATAAAGTGATAATCAGGACGTTCGAAAGAGGCTGTATCAATAACGTACTTAATCTGTCAAACAGTTGTACTGAAGATTTCCATTCATGGTGATTCTGAAACAATGCCTTTACGGATCTGTCAGTGTCATTTGCGGACTCGTCGTTCTTCAGTTTCAAATGTGTCAGGCGGACGAAAGTCGTATGATTAAGGTTCCTGGAAGTATGACTTTTTGTGGTCGGTTGGTTTACTTCCCGACTGAGAATCGTCCCGTCTGAGATTTGAAACTCGCGGTCGCCGATCAGAATCTCTTTGTCATTCTATGGTGGGTCGGTTACTTCTGCGTGAAAATGTACTGTCGTAATACAGTAAAAGGAATGAAATATGATAAGTAAAACGGAAGCACAGATAGTCGGATGTTCTGCCAAGTACTCTTTTCAAATATCGAGACTATGTTTATGTATTATTATGTTTACTGCACAACCGACAGGAGAGCAAAAGCCAAGCCTTCACCGTCTCAAGTTCCGTCAAAGCCGCCTTTTTGTTGCGTCCGTATTTTCACTACTGTGACGTCGCATTATGTGATTCTGTCAATTTTCCCAAATTTCTGTGTCGGCGATTTCAAAAGTCCCACTTTCAGCGCTTTGTTCGGGTCTGAACTGCAGTCTTCATTAGATCAAACTAATTCCGTCAAAAGAGACGTTAGGCGTTCAAATTTTATCCCGATATTCCGTGTCCGTTATGAGTGCAGCCCATTACCATTTCTGAAGGCAGCTGACTTCTCCACAGCTTCACTTTGGAGATTGGAGGTAGTACAGTCCACTCAGAGCAAGAATCGGCTGGGTTGTTATTCTTAATTGTTTATTCGGCTATCCTGGACATAATTGCATAGTTTATGGGTGACTTTTCCCTCCATTGTTCCACCACCTACAAGATCACAGGGACGGCGTTTACTGGACGCTGGTTCACAGGCAATCGGAAATGCAGAGCAACGAGCTTGGTGCCCATTTACAAGTAGCGTCAGATGGATGCATATGAAAATTTACTTAGCATATGGTTCGATCTTCGTGTAATGATAATAATTTATTCAGTTCCTTCTTATTTACGTTGATTCTTTGCT
>STRG.73511.4
GAAAAGGCGGCCTGTTTGACTGTGGTGCGCGATAACTCATAACCAATTTGGGGAATTGTTCAGCTCGCGATAACTGCCAAAAGTACAACTGGTGTGTCTGCTGTTGGAACAGCTGACTGTATTAAACTTAAGCTTTTTTTCTTCATTGGTACTACTTAGCTGTGAAAGATGAACACGTGTCACGTGTTGACGCGTCTACTTACAGAACGGGACTGTATATTAAGGGTTAATAATAACTGGAAATACATTGAAAGGCACATTAAGCGTTGGTTTATCAACGCTGGGGATCAAGGCGAAGAAAGACGGCTAAGCCGGTATGTTGTTTTTTATTTTTTTGGTTTTCACTGATTCATGGTTTCTGCGTAACCATCGCTTCGTTTCCAATTGATTGTGCAGAATGTCATCCACGGATATGCGTATTGAACTATGAATTGGTGTCACAATTTATCTATTACAAGTGGACACCTCCTCGTGTAATGGTAAATAACAGCACACAGATAATTTTCTGTGCAGTATATACGTTTTTGAGATAAACTTACAAAAGAAAATTACAGATGGAGGCGAATGAAGACGATCCTGTGAGCATTGAGAAGAATAGCCAGGAACATCTACACGTGGGTTGGATTGATCGAAAGCGGCATCCGTGTCAAATGAATGTGACATTGTTTTCAATAAATT
>STRG.21423.2
AGAGGGAATAAAAGGGTATGACAGCCGGATGGTGAAACTGGAGTCATGGATGCAACATATGGATGTTAAGAGATTCAAGCGTGCGAGCTAAACCCGCTTGTTGTTCTATACGCATCAGGGTGCGCACGCGTTAAACTTCGGGGTTGGGGTCCACGAGACCCGTCTAGTAGATGGTTAAAATAATTAAGTGAAATGACTGTGTTGCAGCCACTGGCGTAGTTGCATTCGCGCTGATTTTCGTCTTTGTGGTTTCCTCATCACTTTTTTCCGACTCCTTTCACTTTACGCTTGTTGTGTATTGCAATTATTTGTATATCTTGTTTCAGTCGAACAATCATCACGTCAGATTGAGAAGATTAAAGGCCCAGAATATAAGTTTTATTCGTTCAACAGATTGAGCATATACGCTGAAATAGAAAATGTGAAAATATAGAAATGCGCATTACGGGTGGACATTAATAAGAAGCAGCTGTTACACCACATTCTTCCCCGCTGAGTTTTACAATTTAGATTACAGCAGTTACGAATGTTTGCGCTTCACGATTTCGGAGATTGTACGGCCGTACTCCTTGCTGTTTATCTGCGAGCGATGACTATAGTGTGTTATTAGGAATATGTTGGCCTAACACTTCTGTGTGAGCGGGGTAATCAGTGTTTGTGTGGTGGTCTGATACGTTATCTGTGTCTGATGCAGAAACGTGTGTCAGCAAGATTACGCTGCTGTTGCTCTTTTGAAGCAAGGTTGTGAATAGAAACTGTTTCTTCACGCCCGTCTGGTAGACGCACATGAGCATACCTTGGGTTACATTCGACGAGTTCCACTTCTTCGACAGCAGGTTCATACTTCGACGAACGGATATGGCGCCTCATGAAGACTGGTCCGGGAACAGTAAGACAGCTTGGTAAAGAGACACCCGTTGTGGATTTCTTGTTGTATCGTAGCAAACGTTCGTGTGGGGTGGCGTTCGTGGCAATGCACACCAGGGAGCGAATGGAATGGAGTGCATCTGGGAGGACAGTTTCCCATTCGGTGATAGGCACAGCGCTGGGTTTAGTAGCGAGAGAGATGCACTGCCATATCGTGCCATTTAGGCGTTCTGCTTGCCCATTAGAGTATGGATTGTACGCTGTCGTTCTGCTGGTCAAGATTCCTTTAGCATGTAAGAAATGTTTCAGTTTTCCAGACATGAACGAAGCACCGCGGTCCGAAAGAATGTTCGAAGGCATGCCAAACGTAGAGAACAATTGGCAGAATCTGTCGGTGATAGCTGACGCCGTCACGTCCTGGCAAGGAAAGGCGAATGGAAATCTAGAATACTCGTCAATTATCATAAGTAGGTACCTATTACCAATAGCCGAAGGCAGCGGATCGTTGAAGTCAACATTTAAACGTTCGAATGGAGATGTGGCTTTGATCATGTTTCTAGTAGGTATTTTGCAAAATCTCGGTTTTAGCTCAGCGTAAACAGCACAACTCGATACCGTTTTCTTTACATCCTCAACTGAGAAGGGGAGATTCCCGGATCGTGCAAAGTGTATCAAGCGAGCTATTCCGGGATGGCATAGAGAATCATATAAGTCCTGCAGAGTAATATCACATGTGAAGCCGCAATACCCACGCGATAGTCTATCGGCTGCTTTGTTGTCCTCGCCGCGACGGTAAACCACGTCGGAGTTATAACACGATAACTCGATGCGCCAATGCTGTATCTTGTCATTCTTTACTTTTCCCCGGTGATTCATGTCGTACATAAACGCGATCAATCTTTGGTCCGTAGTTAATTAAAAGTGTACAAGTAAATAATATCACCACTTTTGGATGGTCTCAACAATGGCATACGCCTCCTTTTCCACCGACGAATGGTGTCGCTCACTAGCTGTCAATGTTCTAGAAAATAAAGCAACCGGTCTACCACTATATATTAGTACTGCAGCCATAGCGATGTCAGAAGCGTCAGTTTCGACCACGAGGAGTGACTTTGGATCTACTGTTGACATTACGGATCTCGACGGTTCGTCCTTCATGAACTTGTAGGATGTCGCAATTTCCTCCGGCAAGGAAAATATTCGGTTGTTAACTAGAGGCCGAATTTTATCCGAGTAATGTGGTATCCGTTGTGAATAATACGCGAAGAGCCCAATGATGCGCTGCTGAAAATTCAGATCTTTTTGAATCGGTAGGTTATGAAGAGGTTCAAGTCTATCAGGATCAGGTTTAATCGACCTGTGGAAAATTTGGTATCCCTAAAGCCTAATCAGCTTTACTCCGATTGTGCTTTTACTGTCGTTAAATGTCAGTCCGTATTTCTCGGCAGCAGGGTAGAATCGCGATAGGTTTTTTGTTGTTCTTCGTCCTCACCACAAATAATAATATCGTCCAGGTATGCAAAGGTGCCTGAGAGGGATTCCGCGTCGATAATCTGATTGATGATCCTCTGAAAGCACGAAACATCGTTGGTGACACCAAATGGAATCCGACGGAACTGGAACAAATTTCCACAGGCTTCAAATGCAGTGAAAGCCTTCTCTTCCTCCCGAATCAGTATTTGGTGGTAGGCAGATTTCAAATCCAGAGTACTAAAAACAGCGTAACCAGGAATTTTTCGACTATTTGATCAGTTTTTGAGGGTGGATGGGCGTCAAAGAGCGTGAATCGGTTGACTGTCTGGCTGTAATCAATTACCATTCTGCCGTTCGCTCGGCGGCTTTCTGTATCCGACTACTGATGTCTCCGAAGCATTGCTTGAGTCTGGTGGGGGCATCGAGTGAGCAATGACGAGGTAGTTCGTCATGTGGTCGGTGCTGATGGTTGCCCTCCAACTGAGATAATCGCTCTATACTGCCTCGGGGATGTTTTGCAAACGCCTGACCACCGTTTACCCTTTCGTGCCGGACAAGGCTTGAAGAAGCGGCGCGGTGGCAGGCTGTGACTTGGCACAGGGGCATGAAGAAGTTAGCTTCGACTTTGACTTCGTTTGGTGCTTCCCACCTGGCTGGTTGGGGCCCAAGAGACGAGGATTGCCGTTGGTTAGACGCACTGAGAGAGATATGGCTCAGAATCGAATCCAGAGGCACGAATGTTGTATCATATGGTTGTTGACCTCTCGTTCCCCATAAACAGTTGAGAACCACAGAAAAAATTACAAAACCTGTACGGTGAAAACGTTCAAAATAATTCATGTATGCACATATGTATTCTGGTACAACAGTAACAACGATGGATGGTGATTTTTTTCAGTGTTCGTCTTTGTGTGATCGCGGTCATGGTGATTTTTTCCACCTAATCCGTAGTTGAATAACTCTTGGTTTTTGCCTCAAATCACACTTAAAATGCGGGAATACAAATTGGTCGTTCTTGGCAGCGGTGGAGTTGGCAAGAGTGCGTTGACCGTGCAATTTGTACAGGGAATTTTCGTGGAAAAGTATGACCCCACCATTGAGGATAGCTACCGAAAACAAGTGGAAATTGATTCGCAACAATGCATGCTCGAGATTCTGGACACAGCAGGCACAGAACAATTCACTGCCATGCGCGATTTGTACATGAAAAATGGTCAGGGATTTATACTGGTTTATTCGATCACACAGCAATCTACACTGAATGACTTGATAGATTTACGAGAGCAAATTCTCCGAGTCAAAGATGTGGATGAATTCCCGCTCGTTCTAGTCGGGAACAAGTGTGATTTGGAAGCTGAGCGCAGCGTGGGTCGAGAACAAGGACAACGATTGGCAAACGAGTGGAAATGTCATCATATGGAATCCAGTGCAAAGGCCAAGATCAATGTGAATGAAATCTTCTACGATCTGGTCCGCCAAATCAACAGCAAAACGCCAGACCCAGGCACAAAGACCTCGAAGCGATCCAAGTGTTCCTTAGTGTGAGGATCTCCTGGTTAACATTTTGCCTTACGGATCCCGGATCGTACAAGTCTCCCGTTCTCCACAAGTCTTTGTGCATCAATGATCACATGCCGTGCTTAATGAATCTCACTTTTCTCGTTTTTTCCCCCTTCTGCCCCCTGAATTCGACATTTTTGCTCAGGTACCTGAGTGTTCCTCTGAAAAAAGACATTGTTTTCATGCGCCTGCTCGCCCACACCCATACCACGATTCAGTGTATACCACCTGACAGCTCTGGTTCATTTCGCACTGATTTCACTTTAAATCTGTGTGTGTGTGTGTACTGTGGAAATCTGCTTGCACCTCGTCTTTGATCATTTTACTGCTCTGTTCCAACTATCGCCTGTCTGTTTTGTGTCCATTGCGTATACGGTGCCTTACTGAATGGAACCCTATTTAGTTTACGCCGTTCCTTTTACGCCCCATTTCTTAACCTTCCCACCCACCCCATTATTTCCGTTTCTAGTCCATTTTCTACTGACTTATCATTTCTTCACTTTTCACTAACGTGTTTGGGAGAACGAAGACTGACTGGAGCTGATACTAACCAATACTCACCGCCCACTTTTATCCCCTGCCCCACTGTCATTTCGTTGTCGCTTCCGTGTCAAAATCACGTGGTTCCGGTTTCCCACCCCGTCTGTTTCAATCTGGGATTAAAACTCCACCATCACACATTTGGTTGTTTTTTTGCCGCAGGGCTAAATCGTGCTATGGTAAAACTGAAAGACAACGACGATATTATCCCACTCAATTTCTAAATTATGACCAACTGAATGCATACTGTCGTGTATTTCGTTTGGACTCAATTTTTGTGTGCAAAACTCGGTTCTCGAATCGGCGTCTCTTCCTCTGTTGCTCCATTTGGGATGCTCAGTTATGTTGTTTATCGCTTCCGACTGCTTCAGACAATTTTTATGTCCATTTCTTCAGCCCTGAATCTCTATCGACTTTCTATACTTCCACCATCTATCAGACCAATCGTTTGATTGCTCTCAACCCACTTTTGTTACCTCCCTCTGAATTGTATTCTGGATCGTTTGAGAAAAACGGGCATTTTTTGTTCTCGGATTTTTTTAATTTGTGCTCCCTTATCCAATCCCTGGCTTTTATCTCAAAACCGTTCAGTTGCCAATGATAAACATGAATTCCTTCGTGTTTCTTTCTTTGTGCAATTGGAGTTGATCTGATGCGTCTTGAAGCCACTTGCTCTGCTTGATTTCTCACACTGGTAGCGTATCCGGTCTCAGAAAGTGAGAGCCAAGTTGGCAAACAATTTCTAAACGAATCACCAAAATTAGTATTCAAGATTGATTTCGAATAATGTACGAAGTGTCACCATAATTGATGGTCAGTAACTTGGCCACCTCAGTGGATAATCCATGGATAATTATCTTTGCGAAAATATTCATTTTTCTTTCATTTGGGCTACTGTTAACGGATTACCTGAATATTCTAACTTTGTTAAACATGCTGGCTTGTCTCAAATAGAAATGTCAAAAGTGGTGAGAAAACAAGTTTCCCCATTCCGTTTGATAATGCATTTGTAGTAGAATTAATGGGTCCCATAACCATAAGAAGAATCCGAATTATTGCGAAGAGCGGTTG
>STRG.75829.1
ACTGGAGGGCGGTGTGGATAGCTGGACAGTCATGGGATTGCTGGTATAAGACACAAATGGACGGTCAATAACAAGTAACCGGGCGGAAGAGATGCCAAAAAAAATTGTTAGAAGTAAGGCAAGCGTGGGGCTTTCAAAGTGCAGTCAGAGATACCAGCGGAATATTGGACACTGATCCAGCATTGGGTAACTAATTGTGGAGGAAGCATGTGAAATAAAGGCAAGTGAGTCAAAGGTGATAATAAAACGGACCTTTTGTGCAGATGATTACAGTGTCATATGGAAATTCAAATGAAGGCGAAAAGCTTCGCAGGGACCTTTTTATCACCGCACGCT
>STRG.56341.3
CCCTCGGATCGTTGTGTGACTACGGGCTAGGGTGGTTCTGTATGTTATTAAATTCGCCATTTTAATTAGGCCGGTTCAACTCCGGTCAGGTCACAGAAATTGCGGCTTTAACTTACTTGGAAGCTCATTTCCTAATTATGCGGGATTCAGGCGAGCCTCACTGCACTGTGAACCTGAGCAGCCCGGTATGGATGGTAGAAGCTTATTTGTCTGCCCCAAGCGGCGCATCTTCAATCTTCTGTCTTCAAAATGAGAGGACGTAGGGCAGCCTCCGGTATGAGCGTCGTCACATCAACGCTGGAGCATGTACCTGTTCATGCCCGAGTTCTATGAACAAACGGGGACAACTGCAGTTGCCCACACACATTTCTGCTTACATTTCGATTCAGTACGGTTCCAGGACTTGACGGCTGGATGCCCGAATGTCCAGATTCTTGCACTAGCTTCAGTTTGACGCCCAGAAATCTGTGGTTCACAGAATCAAACGCCTTGCTGGAGTCCAAGTAACAAACAGCAATCGACTGTCCTTCGTCCAGGCGCTTGATCACCTCATCGAGGAACAGACGGAGATTCGTCAGGCAAGATCATCCTGCCACAAACCTATGCTGAGCATTTGACATGAGATTATGTTGAACCAATTGCCTAGAAATCTGTTTCCGGACTATTCGCTCCAGGCACTTACACGGTACTAAAGTTAAGCTAACTGGCCGGTAATCTTCGGCTTTTTGCCGCGGTCCGCTCTTGTAAATCCCTACTACTGTTGCCTTCCTCCAGTCTACCGGCACAATTCCCTCTCTATGTGGTGTTTCGTACAGCTTCGTCACCGGAGCCTTCAGGACCTCGGTCAGAGGTTGAACGACTGCTGGATGAATCCCATCTGGTCCTGCGGCTTTATTTCTATTCAAAGTTTGCGGCTCCGCGTACACCTCTCCTCCTACCTATGGATGTTTACGTTTCAATACCTGACGCGGTCGAAGACATCAACATTTTAGTCGATCGACTGAGGCGATTATACAATGTGACCGTGCAAATTCAGGCCAAATATATTCGTATTAGTGGACCCCCTGATAGAATTTTTATGGCCCAGAACTGTGCTCTTCGGTTTATCGGACCCGAATCCGTGCTTCTCATTCACGTCGCATCCGAGTGCTTCCAGTTATTTTCCATCCCAAGCTTGGTCCAACATTTTGAGGACATTTATCAAGTGTTTCTTCTAGTCAAACATCCTCAGGGACTTTTGATCAAAGGCCCGAAAAAATCCACTGGACAGTTGCATAACGTCATCAAGGATTTAGAAGGCCATTGCTTAGCATCCCATGGCAGCATGACTCAGTTCGAATGGGATAACTTGAGGGTTTTGTGTCAAAAGTATCATGTCCAGTTTGAAGATCTGCCGCGCACTAATTCGCTACGAACTGCGTTGTTGGCACATTTTCTCTCCTTGCTCAAGCCTGCGTTGAGTAAAGTTGCGGAGGAAGAAGTCGCGCCCGCCCCTTCATTCATAGAGGCTTATCGAAAAGATACTAACAAGGAACCAGTAAAAGCAACTGTGAATCCGATGTCACCTGTCATTCCCGTCAAATCTGTGAAAGAAACCAGAGATGCCACAATTCAGGCGTTATCACCGTTGGTACCCTTATCCACACAACAAACCCAACCCAACCCAGATCAATTGCGGGCTGTGGTCATTGATGGCAGTAACGTGGCCTTTAATCACGGCAAACAGCTAACATTCAGTCCACAAGGAATACGTCTCGCGTTGGAATTTTTCATCAGACGTGGTCACACAAATGTGGTCGCCGTGGTGCCACGATTTCGTCGCGGCAGAGGTGGTTACCTGTTCGATGATTTGGAAAGATCCGGTTATCTTTGCTATTCTTCTTCTCGGTTCATCAATGATGAACATCAGGTTGCTGACGACGATCGAATAATTTTACAACTAGCCGTTCAAACCGACGCCGTAGTCGTGTCAAATGATCAATTCCGTAACTATCGAGATGAGAATGAAGATTTCAGAGACCTGATCGACAATCGATTATTGCAATACACGATGGCGTTGAATACTTTTCTGATTGCCGATGATCCACACGGTCCGAAAGGCCCAAGTCTGGATGAGTGTTTGCGCGTTCCCAAATCACTTCAAACAAATAAAGTTGAATGAGCCGGCCAGTTCACCATCACACCCTCTTTGTAATTCACATCGCAAACACGCTCTTGCCAACACCACCATCGTGTATCACATTCCCGGTTCTCGAAGTATCATGCCCACGTTGTGATACCCGTTCCCTTCGGACTCTCCTCAATCTTGCTTTGGCCCCGTATCCACATATTTTTACTGGTTTCCATTTAGATTCCATTTCATTTGTTTATTCGTTCATAAACATTTCGTCTCGGTAATTCAATCACAAAAGCATGCAAAACTGGCCTGTCCAAGACGGAACAGAACCACGGTATCTCATACGTGGCCCGACTGTTACCATTCATGTTGACTATTTCTGAGATCTATTTCGCGATTCTGTGCTGGGACATACGCCTATTTTTGTCAGTGGAACAAACAGACCCTATCTGACAATGGTGCTCGTATTTTTATTTGTTCATCACTTTATTATTTCATCATGCAAATTGGAGTTCAGTGGTCCTGTTTACAAGGATCATTTGAAAGTGCTCTAGAGAGGCGCTGCAAATAAATAACTCGGTCGTTCTTTGCCAG
>STRG.70648.1
CGCTTGCACTCCGTTAGGTTCAGTGTCCGCCAAAGACCCCATGTGACCCAGTGTGCAACTCCATGTGACACGATGGAATCCTGATCAGAAAAAGAATACGCTTGAAGTTATAACCAGAGTAGAGATTACATTTGTGTTCATTCAACTGTTTTTTGCTTTGTTCGATCTAAAGTGGTAAAGCCATGACCAAATGCAGTAATGATAACCCTGATCGTGAAATACGTTGTGCACAGATCACAGTTTTGCAGATTTGGGAGAGTGAAGTCTCGACACAGAAGCACAAATATTTTGTGTATCACTTTGTGCTTGACGCTCATGCAAGGTTTTCCAATGTTGTGTGCGTCAACATGATTCAGCCCAGCTTGGATATGCCGATTACTATACGGCATCAAAACGGTGGCCAATGGCTCTAACCGGTGACTTGTGACTCACGTCATATTACGTGCCACATCAGAGTTCACGTGTGTTTATGGGAAAGGGAATCTTAACTTATTGACAGAGATTCCGACTTTAATGGGGGAATGTTTTTCATCCGCAAAACAGTTCCGTGTTTTGTGTATAGCAGAACTGGTCCGGTTATAAAAGCAAGAACTGAGGGACGAGATTAGATCGCAAGGGGACACAAACCACAAATAACTGATGACTAGATGTTGACTTTCAACTGGGTGAAATCAAGTTGCATAGGTCTTAATATGGTCTGGTTGGATCAAGTTTAATATCATAACAACAATATTCGCATTGATCTGAGGGAGAATGTTTGTGAGGTGCAGGTAATTATATAAAAACATTCATCCTCGTCATTTTTCAGGTACGTCGTAAATTTGTCCAATAGGTGTTTGAGACTTCCGAACCTTTGACAGTTTGGTGGCTGGGACTCATAGGAGTTAACGGAGAACTTTTGGGAGTGATAAGGGGAATATTTGATCTAATCACTTGACTAAGAGGTGAACTGGAAAGTATGGGACTGGAAAGAGAAGTGTGTGTGTGTGTGTGTGTGTGTGTGTGTGTGTGTGAAGAGGACGGAGAGGGTAAAGTACTCATTGTATGGGGCACCTCACCCTAGGGAGTTGGGGCGGAGGAGATAAATTCTTTTCTGAATCCGCACCAAATCTTTGCACCTCATATCAGTAGGAGTGCATGTCATATTGACAGTGGCTGGGAAGTTCGTTTTGGATGTCGGAGGGTTACTGTTGATATGTTCGAGTAGATTTTTGCTTGATAGCGACCTGAGAATTTCGGTGTGAAGCGGAATCTTATCTTCAACAACTTCAGTCATTTTATGGCGAGAGAGCGGTGCTATGAGAGGTTCCTTAGTTATGGCCTCATTCTGAAAGTTAAGTAGAATCGTATTTCTGTTGCGCTGTCTCCATACGTAATCTCGTGCAAATGCATGGAGCTTTTGCCTTTCCCCAAACATTCACTGGTGTATCGTTACTATGAGCCAAGTGGGCTCGATACAAGAAGCTAAAATCTATTGCACTTCGGGCATCGTTCTGGCAACTGAGGATTTTAGTTGCAACCGAATCAGCGAAGCGGCTGACAGCATTAAGACTCTTTGTAGAAAGGTTCTCGGTCATTTTCATGGTCTTCATGAGGGGGCTTATTTTGTAAGAATCTAGTAGAATGAATCAAAGCGCCTATGCCTATTAGGTACACCTCTCCCGTTGTCTGTGCCCTCTTGATAGTCTCACGGAATACATGCAATAATATCGTGGATCAATGGCCAAGTGCGAATGAATGATGAACGGCATTTCTACTGCCACCAGGTACAGGGCAGATAATCTTAGCTCTTGAGCTTTGAATCACACCTCGACGAATATCTAATTTAAGGAGAATCAGTTGAAGATCAAAAACCGCTTAGCAAAATGGTGAGTGAATAATACCGTATGGCTACTAAGTCGGTTCCATGAAAGTTGACACTGGGTGCCGATGATTGGGTGAATGCGGACAAAAATAGCCATGAGATTCTGACAGTCAACAACACAATCAGATCTAGTAGGCGACCATCAATTACTGAGATTAAGTCAAGAGAATAATAGAAGAAACAAGGTAACCTGGGAGAATCTGTGATCCATTTCACAGACATCATAATAACCCATTATCGGTGATATTTTCTGAGTTACTGGTACATTGAATAAACTTGTGAACACTGAAAATGAAATGAAAGTAAATTCAGTTAGCATCCTCAAGGGCAAATTATTGGGACCATTATCTTTATCAAATTTAACCGTGATTAGCTCCCCATATATTTCAGAGGCTGTGGTCAAATGGTCTTCACAGTGGCGCTTCTGTGCCACGTTCGAATCATCTTACCTCCACTGGTCACTTCCTTGATTGTCAGCCTTTAACTGGCCCCCTTCGTGAAACGCTGTACAGCTGCATCGCTAACGTAATCACACCCGGGGAACCGAATTTGTATACGTGCTACTGGAAAGATAACAGTAGTGCAATTTTGACATTTAACGAAAACGACACGTTGGATTGTCCGCTTGTGGATTAAGATGAGTGGTACAAATACTTGCTAATCAAAGCCTAAAAAGTGCATCATCTTACCCCTGGACAGTTGCTTGAAGCTACTGATGTAGTCCTGCTGCATTTTTTGTTAGTGGTGTATCCATCAATACAGACGTGTCCATTGGGAATAAACTGGTAATATTGGTTGACTTTACAGCGCCTTGCATGAAACACCCGAATAAAATTGCCATTTAAGTGGTATTCGCTTGATGGTATGTCATCCGGTAACACGGTGCTAATCGCTAACCTGTTTTTGGTTGAATTCTTGCTCTCATGTGACCTTGAAGTTCAGGTCCCGTATTCAAAATTAACCAAAAGTTTTCTTCCGGTGGGAAGTAATGACGGTGAGTTGGTTGTTGAACTGTTAGACAACACAGTATTTTCCGTATATGTTCGTCTGGTTTTGTTTCTTCCTGTTAGGTGGATACGTAGATAATTCAGAAAAAATATATGTTTCTAGGAGCCTCTTTATTTATTTGTCAATGACAAAAACCAACTCTGGGTAGTTGTACCTTCATCGGCTTAACAATAAGCCGTATTCAACATCTAACTAATTTCATTCTTCTGAACTTCAAGCTAACCTGTCGCAATGACCAGAGTCACAAAATTTCAATCCCCAGTGGATTGTAGCAGAAAGAATGTTACTGATATCAAGTTTTGTAGAATTTGTCATTTCATACTCGTTTGATGATATACCACGAAAATTTCAGGAAAGGAGAATTAATTTCAGAGAAAAAATTTCTTCCACGGAATTTCAGTAAGAGCTGTACCATGTAGTAAATTACTTTTACTTACAATTTCTTACTTAGGGAGCCATTCTTTATGCACTCTTTACTGAAGATCCGTGGGAGAATAGCGAATCATTTATTGAAAA
>STRG.19639.2
ATTTTTCTGAATGTCTAATGCCGGCAACCTGGACAACGAGATAAACAAAATTGACCGCTTTCTCGGTCAATGGAATCACTGCAGTGAGCTGATTAATAGCGGTGATGTCAGCCAATCCACTTTGGATGTGGTCACTGCTATCACTACCGAATTGGGGGAGTTACTGGTTCTGGAACATCCTGTACACGTCGCTTCTGATTCTTCCACTCATCGACGTGAGTCCACCAGGCCTGGTCCACTACTGTCTATAACCATATCCGAAAATATATTCGAAAAACTGTTGTTGTGGGTTGAAGGCCCGCCGTCTCAGCTCAACGAGTTGCTCTTTCGAATACGAGATCAGCAACGTGTGCATTTACTCACTCTGTTTGAGACCTTAATGACCCAATCGAGACAAGATGTGGTATCGGAGATTTCGATATTACGTCCACTTTTGCAGTTTCTGTTCAAGCTGTCGTCTCAGTTACGTCCGGTCTACAGTCGCGTTTACGGCAGAACATTGTACGAGCTATGTGTTCTCCTCTGTCGCGATTCGTTCTTCCTTGATCATTGTAGAAAAGTGTGTGAGGAGCTGTTCGGTCAACCACATATTGTGTTTTCCATGCTAGTCCCGCTCATCCATCAAAGTGATGCTGTCGGTGATTGGGCAAGAGACGCATTTCTTCTCGTCCTGTCAGTTTCCAAACGCGATGATACTCTGGGTGATTATCTGGCTTTTGATTCCGATTTTTGTCCGATTTTGGCTGCTGGTCTGAGCGGTCTGTATTCCAGTCTACCGAAAAAGTTAGTTCCACGACACGAGCTTCCCACTTCACGGGATGCAGATTCTCCCGGTGGACCGGTCACACTAACCAGTGCGGCATTGTTCGAACCAGTGTCATCATCTCCGTGTGTCGTGGAGCTACCGGTCGGTGGACCATCTTGGCATCAACTCGCCGAGAACGAATGGAATCAGTCAACCGACTTACGACGATTTCTGCACACTTTGGACTTTTGCAATTTAGTCGTGAAGATTTGCCACCAGAATGTTCGTGACCGTTTGCTGCACTTCATTTATTCGGGATTTCTAGTCCCTGTCTTGGGATCCGCGTTGCATCAGAGTGCTTTGGATGAAGTCGTGGCTGCCACTGCCTACCTCGAACTGTTTCTGCGGCGCCTCACTGAACCTGCGTTGATCAAACTGGTGCTCAGTTTCATTGTGAATGGCACATACGATTCATATTCCATTTTGTCTTCACTTATCAATCGACTGAATTCGAAAGCCGCGCTGGTTACTGATGTGATGCACCAACTCGGCATGGTTACCTTGTCCCTGTTCCGTACGATTTTAAGCTTCCATTGTGAAGACGTAATGCACGAGTTAATATTCAAGTATCTGGTTCCGCTATACGACGCACCCGTAATGACCACTTCTGGAGGAGACAGTTCATCGCAATCTTCTAAAACTCGGCAAAATTCCCTTTGGAACTACCCTCGGGAACCAGAAGAAAGACACCTCAGTCCCACTCATACGATATTAGATTTGATCCAATCGGGGGATCGATTCTTGGCTTTGGCAACTACGGCCATTCCAGACAACAGGTTCAAGATTGGGAAGCCCCAGCGTGTTTCACATGGCAATACAGACATTCTCCTTAATGGGGAATCGATGAATCAGCCTTCTGTGAGTTTCACGGACGTTATAGAACGACCCACCCGCAGTGAAGATGGAGATATGATGGACGACTGGGTTCTTGTTCAACCCAAATTAGTTGAGTTTTATCCGCCCGAGAAACCGTGTTTGTTCCCCTATCTACGATGCACAAAAACTCGAATTCGACACCGCCGTGAGGCGTGTTCCGCTTGGCATATGTCGTACTCTGCACGATGCTCAGACTCCTCGACCGCACTAACCGTATGTTACACAGATGAGGACCTGGAAGCCAACGAATGTCGAGACCGTGAGGACATTCACCTGTCCCCTAAACAAAACGTTGCTCGTCATGTTTGTTCTCCGTGCCGAGAGAGCACTACATCAACGGGGCAACAACCTTCCGCGGATTGTGACTCTCGATCAAACTGCGATTTGGATTCCCCGTTACCGGCACCATTAACGAGCATGTCCCGTGCACAGGCCTCATCGTTGTACCAATTGAATTATTTTGATGATAGCTCGGAGGAAGAAGTTTCGTCTTCTAGACCTCGGGAAAATTCAAAAGAAAACACCCATCCGCGACCGTCTAACGTCACCTCGTCCAGTGCTTCTGATATTTCCGGTCTGTCTCCGACAGCAAACACATACCTGCCAATCAAACAGAAAACCGTCACGGACGATCTGGTGTGCACTTGTCTCACTGCTCCCCAGGCTTTGGAAGTTATGAAAGCCTGTTTAACACCAGATTCGAACGTTGTTCCTGTTGTGGCGGATGCAGATGGTGTTGATGAGCAACAACTGCAGCAGCAACTCGATCAGTTTATCACCAGCCTCAATGTAATTGGCTCGCCTTGGGCATGCCAGATGCATTTCGGTCATCTTACCCCGGTCGAGACGAACTATCCGAAAGTTGATGAAATATTTTTCACCAGATTATATGCTAAACTCGAACAATCCGGCATTTCTGTACCCGACTCGCCGACTCATGTCGATGCTCTCGAAACAAGCTCACTGCGCATGGAAATGGATTCATTGCACGGTGTCGATATCTCAGACGGGGCACACAATTTACCAGTGCATTCGGTTCGATTGAGCAGTCCTCGGGAAAGTGTGACGAGCTCAGGTGGTGGTAAACGAACAACTGTTACCCCAACTGCCGGTGGAATAGGTCCTTTTCTCTGGATCCTACTCAGTCGACTGTCTAGCATGCATACCAACTGTTTGTTCACCAACTTGTTGCTCACCGACTTGCTCACTGCTTTGGCCGCCTATCCTTGTCCCCTCTTGTACGAGTTTTTATTAAACTCGTCTTCCAGTCCCACTCGCCGCGGGCACACGAATTCGGTGTACAAATGTTTGCATGCCGTCAGAAATCAGCTACTGTCCAGCGCTACGGTAATCGAAAACTGGCATTCTCTGATCTACCGAGCTCGTTTATACTTATGCTGTGAGAAACGGTTTCTGACCGACATGCTAATCGACCCGGATTTCTACTGTTTTCGTAAACAGCCTCATCCCCCAGGTCGAGCATCCATCTCGTATCCAGGGGCACGAAGCACGAGTGTCGATCGTCTGGCGAAGCGAGGGTGCCCATCTGTTGTGCGATCCGTATGGCTTCCCACTGACTTTGATCCTGGAAGAAATCAGCCGGAACATGTGTCATCCTCCACAACCGAATCAGATACTGCACCACAAGTTCTGCTTACTTACAGTACTAAACCAAGCGCCTTTCCCAACTCTCTTACGCCTCTGCTCCCAGTCGATTGCATTCGTCCCAAACGAGCTGAGGCTCATAAAGTCACTGATGGAAGTTCGTCCAAACTACAGCCCCGTGCTGCCTCGTTCTCTCATGCCCCACCCATGGTTGTCCGCGTTGGTCAACATCACCTTCCACCAGTTTCCGTTCCTAAACAAATTTGGACACGGACTGCTCGGTACGCGTTGAGTCCGGCTCTACGCCGGATTAATATTCTCCCTTCCGCAGGATCCCGTTCTCAACCGTTCCCAACACCAGACAGTTCGGAATCTGAGGATGAAGAAATGCATACAGTCTATCAGCCGGAGATTCCAACCAGTACACGCAATTTAGTGTTTGCTGCAATCATTTTCGATGAATTCTGTCACGAACTGGCCTCATTGTGTTACAATCATAGTCAAGATAGATCACTGTTCACATGATTCAGATAATTGTTCATTATGTCATACTTGCTCGGAGTTGATGCATTGTGTGTGTGTGACACACTGCTGCTGTGTTTAATATATTATACTTTCTGGAAAATATTTTTCTATTTTCGTCACTGAACATACATCATACACCTCAGTTTGAATGATGGAACAGCTGAAATATTTCTTGTTCTCCACTGTCTACTCATCCTGTGTCATGTTTACCGCCACACTAATGCAGGCACATTTTTATAATAGTGTTGTCCCCGTATAGTTCAGTTTTATGGTTTGAGACTTGCCACACTTTTCCATGGTCTTCCGGATTCTCTTGGAGCACTGGCGACCTGAACGATTTTTTAAATCCTCCTCGACGCCATCTATTTTCCGACCTTATATTGTAACGGTATTGCAGCTGTGTTTTCCCACTCCCCCCTCCGTATCTATGCCGCCAACGGTTTTCACCCTTCCCACTGTGATTTGATTTCTTCCTTTCTGTCTCGCTGTGTTCGACTACAAGCGGCCTCTATTATCCCCCGTGCTTACCGTGTTCATATGTATGGAGAATGGCTCTGACAAAGATTGACACATTCTTTTTTCTCATCCCGTTTTTTTTTGTTTTGATAATATAGTTTTATGCTTATGAGGATGACGGCCTTATTGCGTACGGATCAAACTGCTGACTGGTGATTTACTGCATTCAGCGAGCGACCCTCATCAAACTTTGTCATTATCATATGTGTAAATATTTAAATAAATATGTAAATATGAA
>STRG.58558.3
AGTTTGAGGTGAAGATGGGGTACACGGAACTGGACTGATAACGGTGTCCTGCGAAACCAAAAGTCAAGGTCAAGTGATGCAGTCAACCAAAGTGATTAGAGGTGGCGGAAATTTTGGAATATTAATATGGAATGGAGAAAATCATACAACAGAGCCGGTGTTTGTTATGGAAAACGTTAAAAATCGGCAAAACGCTATACTGGACGAAGTAGATGTGCTTATAAATCGACTGAGGGAGAGGCACAACGAATCAGCAGAGAAGAGAAGAAATTTTGGGTAACCGGATAATTGACAGTGACTGTGGATGGCCACTGAAAAAAAGCACTTTATTGGTAAACGATTGCGCTCCAAAGGAAGCCAGTAATCTGGGGCTGTGGATACTTTAAGATGGCAACGGGTGTATGCTGATATCAGAACGGCCACAATGTCAAAAAAGAATGGAAGAAGAACCCATGGAAAAGGGTTGAATTTGGGTTGGTCTTTTTATACTTTGGAGGACGTTTGCATGGTGTCTACATTTACGAATATTCTGGAAGGGCCAATAATAATAATACTTTACATTTTCTGATCGTGGTTAAGACGTACGGACGAAAGCTTGACCAGAGTTTACAGTATCACTTAAGAAGATGAAAAATTCACAAAGTTTAAAGAGGGAGTCTCACGTTACACCTTCAGAGGAATGAGGCTAGGAAGAGTTTAAGTGAAGTAGAGTGACAACGGGACACACGGTAAGTATAATTCAGTTTCGGGTCTGCTGGGGCAATAGCGAGGAATCGGCCGGATGTAGGACTGAAATTGTCTTGGAAAGCAGAAAATAGAGTATTAATAATATTGGTTTATTTCGGAAACGCCCGAAGCATGCCATATGCATGATCTTGTTGATGCAGGTGATGGAATGGACAGATATAATTCATGAAAATATGGAAACTCTCATGAAAATATTGGATAAAAAGGCTCAGAAGGGGGAATAAACTAGGATGAAAATAAGATAAACTTATGCACACTGTAGAGATTGTGTGGAGTTTAAGTGAGCTCAAGAGCGGATTTGAATGGACGCTTGGTGAGTTTGAAAGTCGAGGCCAGATGGACTGAATGGCTGGTCCGGGTAATTACATATGGAGGCCGACTGGTAAACATGAGAAAGGCTGGAAATCGGTATAAGAAACTGCAGTAGCGAGGAACGATGGAGAAGAAGGTGAGGTGCACTGCAGTGGATTAGATATCAATGAAGCATTGGTAAATTGCAATGGATTGACAGCGGACAGGACACAAAACTCCCCGTAAAACAGGCATCGAGCAATGCAAGACGTAGGGGGATGATCAGATGACAAAAACGATTTAGAAGGATTGGATACGGTAGATGTGAGGCACAGATGTAGAGTTGATGGATGCCTATGATGACGGTCTTTGGGATGATCGCAAGAGAAATGACCGGTGAGGAACTGCAAGATGCAGAGCGCGTGCACAAAGATATACATGCGTATAAGAGAAGCAGGAGCAGGAGCAATAACGATGAGGTTCTAGAAAGAAATTACCAGTCATTAGGAGAAGTAGGTAGGGTTAGATCAAATGTTTGGAGAATTAACTTTGAAATATCGTGGTGGATTAACTTAATGACAAGTGAACATGGCAGCCCAACAGAGAGAAAAGTAGAATGCGGAAGCACAGAAGTGATGAAGACTGTGAGGAGCAGTTCATGGAAGAGTGAAGATAAAGACAGGATCAAGGAAAACAGGTGCGAGATGTAGTGACGGACCAGAGGAATCGAGTAGTGACAGGTCAAACAAATTGGAACTGTAGAAGAACGCCGTGACGTAAGGTTGTCATTACAATGGTGGAACATGGAAAAGCGGACCACACTGGAAGGTACGGAAAAATGCCTGTGGCGAGCAATAAACGGATCAAGGGATGAAAGCAATGACCGAGGAGACACAGGTAAGCGATCGCTAATCAGATCATCTTACTGCAGATGAAACACGAAGGAGGCAGACAAGGAAGCGGGACGCCCGAGATAAGTGAACCAGTAATATAACAAAAAGGGTCACAAAAAATGATTGCGCAACGGAGTTGGGGCAATGGAGCTAGAGAGCTGTGTGCCGGCAGACAATTGAACAGGTGGATACTAATCAGGACACTGAAAAAAACAACAGAGGAATTGCGGAGCCAAATGAGCAAGATATGGTGGTGGTGACTAGATAATAAATACGACTGTAAACGATGCGAAGTTTGGAGCGGCAAGTTCTAATAGGCGGATTGGCCATTGGCGCGGGTGCGATTGGTGCATCATGGCATTGGGCATCAGGAGGGATTTAACAGAACGACAGGTTTAAGGAAACTATCAATGGGCGTTCTGAGCAGAGGGTAACATCAAGCGCATAGAGGATAGAAGCCACCAATGACGGCAGCTGGGAAAAGAGGTGTTGGCGGGCGTCGACAGAGAAGAGTGGTTAGGACGATAGTGACTCAACGCAGTGAAAGTTGATGTAAAGAGAGGCGATAGGAGGAGGGACAAAGCGGGTAGGTGTGCATACTGTGGAAGGGCGACAAAAATGTAAAGTAGAAACAGATGA
>STRG.11.1
TTAACCACTTCAGTGATACCGTGCAAATAAAAGTGACGGTGAAGAATAGAGAACTGTCTCAGTGCGAGTGCAAATTACTGATGTTGGATCTTCATGCTGGACCCTGGGTGACCGATGGAGAACTGATTGATGCGAACAAGCAAAATACAAAATTGAACAAAACAGACCTCCGACGAATGGAGATACGTACAGATGATTTTGTCTCCATGGACAACTGGAATTTCTCAATCAACGTCAAGTTTGCAGAACAATTTGACTTCAGCAAATACCTTCGACTGAGAATATTATCCTTCACTTTGATGTTATATTGCCAGTTACAATTTCCAATTGATAATTATCCTTGGGCCACCGATCATACCATTGAAAATGTGATTCTGCATTCAGAACGCAACCAATTCATCCAGCTAATCGACCAAACGCCTAGTGAAACTGGGAATTGTCAAGTTCGGACATGGATATCCACGTACCCCACAACGGAGGCCGAGTCCGTGGAGACCACCGGAAGGGAACGTATCGAGAAGTCGCCCTACAACCACCGACACATAACTATATTATTAGGCAAGACAAGCGAACTCTACTATATCCGCATCAATCTAACGGACGTAAATGAGAAATGGTTTTCAGGCCACATTTCCATCACCACTGATGGTCGTGCGTTTTCGGATATCGGAGAGTGTACCTTCACAGCAGACCACGGAAATTCATACACCTGTGTCTTCAAGAACTCCTTCCGTGCACGAGGATTGAGAATTATACCAACAAAACCGGTGATCAAACACAAGGTCACACAATTTGGTGTCCATTTGTATGGCATTGCTTTCAGAAGGGATATTCATCAATTTGATCCGTGTATCCGACAGTACACACTTGCACCGGAAGGGGGACCTACATTGCCAGAACAAATGACACTGTTCAACCGTTCATATATCCATGTGGCTGGCACGTTAATTGTTTGTCACCCAGTCCCAGAACTGGCTACATTTGCTTATCCGAAGATGAAATGCACTGGTCTAGTCGTGGGTAATGTCTTAACGTGGTTTGATCTCGGCCCAATGGTGTCCCAGGTGATCACATACCAAGGTGATGACAAGCGTTACTTCGCTCTGGGACCAGAGCGGAACAGCATTGTGAACACAAGAGATCTCACAGGTCGTTGGATTGGGATAACTCTACCTGCGTATCGGAAATATATCGACGGAAAATATCATGAAAATGCCACGTATATTCCGTGGGATGAGACGGACACTTTCAATAGAAATCTATCCGGAGTAATGTGCGCACAATTTCAAGCCGTCGAGTGGAACG
>STRG.44880.2
TGAAACACGGTTCATTTTCATAGTACTTATTGGGTGTGCATAGTTTACACCAGGCTAATTGGAAAACCAGATTCCAAGTCGAATAACTTCTTTCTTGTCCTATTCCTGGCAATCATTTTGGGCTTCATACATTTTTGTTTAAGGACGAATTAATCGAAAACCTACCATCAAATTTTCTCTGACCTGATAGAGTCAAGTGGCGCGGGGTCAGTGTTTGACTTCACCCTAGCACCATCACGGCCTCGAGAAAAGCGGTGTGCTCGAATCCCGTCCAGGGGCCTCGCAACAGGACCACGTGACTCAACGGGTGCAAATCGATCCCGACAAGTCGACAGCACGTTAGCAATTACGGGTTCCGGTCATTGTAGGCAAATGAACACAGCATCACAAAATTCTGCAACCAAACCTAACTCATTCCGAGAGCAGACCCCAAGCGTGACCAAGGTCATCCCTCCATGGGCAGTAGACGTACCCGATATGCCTATGCAGTATGCCTCCACTTCCCATATTCACCAGATCAAAGACCGCACGGATACACGAGCCAGGGCACCCCTCATCTCCGTGTATCGCGG
>STRG.39900.1
GACGAAAGGGGATGGAAAAGAGGGCGTTCCCTTAGATACTGGACGAGGTTAAAACCGAGATGAAGCGTCGGGAAAATTAAGGAAGAGCATGGCACATTTGGACAGGTCTGGATTTACAACTGCACAGATCTCGAGAAGATATACTGGTGGTCAAGAAATTTATGGAAATCAAGAGTCAAGATGCTCACCAGTTTAGTACTGTGAAATTGTGCTTTAAAAAGAATTCGGCGGATAAGGCAGAATACTTCTGCGAAACAGTTATGATTCTCATTACACCACCAGCTGTAGACGAAAACAGTTCCAGATGGAAATCAAGTTGCAGTGACCCGTGTCCTTTTTCTCGCGTGGCACAGTGAAACGCTAAATTATCGATGGACTAACTCAACAAAACTCAATCAAAATGAGCTTCTCCATAACAAATAGATAAGCAACTGCAAGATTTGTGCACCATCTTCCCGCCGGGTGCTCGCATACCCCGTGAGGATATCATCACTTTTAATTAGCGGTCAGATGCTACACAATTTTCAACGTGAGCTGGATGTTTTTTTTTCGCGAAAAATTGAGGTATAAACCGAGTAACTCTTTCTCGGTGAAGCAACCAGTCCCGAGGTCAGTTTTCAACGAAATGCAACCGTGTTATCTCTTAATGTCATTCTATATTCCTGGAGCTGTATTATTACTTTACCTCCCTTACCTGGAACCCTAAGGCGCGAACTGCAGTTTTCTGCTGTTATTCCTATAAACAGAAATATAACAAAACTGAGGATACG
>STRG.44991.4
AGAATATTAGAAAACTTGGCAACATTTCTGTATCCCCGCTGTACTTTGCGATGTCTGTATTATCGGTCATTCCAGGTTAACGTGTGTATCTTCAAGTGTCTTTTACCTCGTGCTTCCTGTGTTGAATTCTTCCAGAAAAAAAAGACAGTGGGACATTTTCCCTCTTATTCACTTGGTTCTTCGCGATGTGATTGCTCGAATACATGATTATTTTTCTTCGGAGATAGACGTATTTCTACGATCCCAATATATCTACGCTTATCAGCATGTCATTGAACCGACCAATACGGTATGGAATCCGATATTTGTGGCCCCGATGGGACTGACATCCGTGTGCCGATTGAGAGACAAGAGTACGCAGCAGCCCTTATACTAGTTACTGTCTCTACGGTTCAGAAGCGTGGCCACTATATATAGAAGATTCGTGACGATTATCGATATCTGAACTCCTGTTTTCAAAATATCGCATTATTCTGTGCGGTGGGCAGTTTGCGGTTAAGGTGCCGAATTTTAAAGGACCAGTGTTGGTAAGCTGCATACATCGAATGGGCGGCTTGCAGTTACTGCAACACAATCACCGTCTCCTTGCTAGTGGATATGTGATGGTTGAATTCCCAGAAGCTGAGGAAAGTAGTTATGAAACTCCAGTCCATATCGCGTTTGGTTTGCCTGTCTTTCTAAATGGTTTACCTTATGACTGTGCTGAATTAGTGGAAAACGAACCGCGAAAATCCTTTCGACCGTCCTCCCGATGTCGTATGGAAGTGTTGGATGAGTCTATCATGGGGTGTATCTGCAAAGGACCCGGTGCATATGCCTTGATTCAGTCGGTCGGTGATATGGCATTTTTGAGACCGTATTTTTTCAACCATCTGGCCGTTCACTCATGGACCAGGTACATACATGAAGCGTTGATTGTTCTGCTGATAGGGGCGCTGATATTTCTGCTTACTATTCGTTGTTCTAGAAAGCTTTACACAGCCTACCAGACTCGAAGCCGCTCGTCAAGACGAATCTACTGGGTTGATTTGGCGATAATAATTCTATTTCTGGAAGTGGCACGACTTATATTACAAATTACTTCGATAAACATGCAAAACTACCAATATTGCAATATGGTCGGGTTGGCTACGTTGGTGATAATGTTCACGATCAGCGTGGCTCACCTCGCCTGTGCAATAGTTGCTTTCTCCTTGGTGCGTACCGCTTCACCTGGTATTCTGATGATTCAGCTGGGTTGTTTCATTTACGCTAGTCTGGTCGCTTCGACAATCTGCTACTATATATTTACCTGGGGACGATATATGCGAATCAATTGCTTACCGGAGGATCATTTGAAAATGATGGTCATCCCTATGCTAACAGTGAATATATTCACTTTGATCGCATTGTCTATCTACTGGTTTCTACGCCCCTATCACTACATGTTTCATTGGTTCGGTGTACTGCTTGACACGGTGCTCGGTATGACAGCTTGGATCACACTCATATTGAGTCCGGCACCCGAATTTTACCTGACCAAACCATACGAACGATTAGTATTCATCACTTTATGGCAGGCTTTGTTTTCGCTGTGCTTTCATTGCCTTTTGGAGCCGGGGATCATTCGAACAATTTGTTATTTGTGCAGTTGTCGCTGCGTTAAACATGTGGATTCGGTTACAACTCGCAGGTCTGCAATGTTGCTACCGAAACTGATCGCTTTTCGACAAAAGCATAGTGGAATCAGAGCTCAAATGCAGCGTATAAAGAGCCAAGTAGCACCCAAATTCCTAGTTAGACACAGTTATCGACCGAGTGAAGTTCTCGCGTCGGTTGAGAGGAGAAGAGGTTATTTCGAAAAAGTACGCTCCTAATCAATGTGATTCGCCTCATCAAGTTTACAGGCCACCACGGAAACACTCAGATTTCCAAAGACTGCAGTCAAGGGACCGTCGGAGGTGGCAAAACTCATATTTCTGAAAGTCTAATGTTCTTCATTGGATCCAAATAAAATACTGATGAC
>STRG.69440.1
AATGCTATTCAGTGCTCTTCACTGGAAAGGCATGCAACAGAAGTTCGTGAATCTACTGACGTCATTGTACTGTCATACTTCTGGCTGCGTAAATGTTTACGGTGAACTATCCAGTTCATTTAAAATGACCAGCGATGTTTGACACGGATGTCCCATTTTGTCATTCCCGTTGGACTTCGTCCGTGAAGAGGTAATGGAGGAAAGCCTGATGCAGTC
>STRG.41770.3
CGCACTTGCAGACACGTTTGCGTTTTCACGTGCTTGCTTGTACTGACGCTTACTGTACGTTGCTGCGGGAATATACGTTTATCCATACGCGTGCGCCTTTCTTCTTTAACCGAATTGTGAACACAACAACCAGAGTAGCGCATCTTTAATGTGCGCTGGAACGCATTATTTAATCGAAGCTAGATGTTGTCCAGGCCGAGCATCTCGTCCGGATCTACTAGAGCCGGTCTTGTTTCAGCGTTACTTTGCTTGATTAATCTCCCGAACGTCGTACACCGGAAAAAGAAAACCAGGAGTCCATCCATTCGACCATCCTCAAAGGCCCCGGAAACAGTGGGATTTCTAAAGTATCAGTCTAATGATTTATGTGCATCAACCGCCCAGTCTTTCCAACCAATGACAATGCATTGATGACGCTGATTTCGGATGGATTGATTTCGGGATCCAGCACAGTCCTAGACGAGAACACCACATGTGTGGAACGTGCATAAATACTACTTTCAGGGAATGACGATAGCAAAGAAGAGACGGCTGACCACGAAGAGGTTTCAGTGAGGAGAGCAACTGAAGCTTCGCAACCGCGGAGAAAATTATTACCAGAATCGTGCGTGGAATTTACGCCCGAAGTCGAAAACATCTAGGAGCAGCTAGCTGTAAACTGGAGGCAACGACTAGCAATGGATTCGTATCTGATAAAATAATTTACTACTAAAAGTTTACTTCGTGTCTCATTTTAAGACTGATGGGCGACAACAATCTCTCTTACACCTTTTTAAAGCTTGGTGGGTACAGGTAACCTGTTTTCATGTTTACCCATGTTTTGTGCTATTTTTTGAGCGCCCCTCCCAATAATGAACATATTGAGGGATGAGCAAATCTTGTCGCTCCTGACCATATTCACCCTAGGGAGAAGGACTGCTTTGGTTCTCCGCCTAAATAAGAAATGAATCGTGGGAAGATGTGCTACCGCTGATCAGAACCCGTGGAGTTAGTTTACATAATAACCCCAGGGTTCCATCACGTAATCTGACGACAAACGTTCCGATATTATGCAATCCGATATTATCAGTGCCTGCGGTTCTCCACTGGTGAAACGGAGTTGCATGTAAAGCGTTTGTGAGCGTTCTGGCTAGCCTTATGTTCCCGGTGTGTCGTAAACGGAACCCCCATTGTTATATCGATAGCTCTTGATCATCAAATTTTCGTTGAGTTGTTACTGGAAGCTATTATTGACAGATATTGGGAAACTTTCTCCACTTTGATCGACATTTGTGCACTGGATTGCTACAAGCCCGCCCAACTCCCACTTTCATACATTTTTGTTGGGATTCTGCTCTCCTGGCTTATTTCTTCTGAATTCACCAGTTCAACAGCTTTCGGGGTATGAGTGACTACACGCAGGCAACACACCGAGCCTATCTGTTTCAACAATTTACCTATCATTGGTGTAAATAAAAATGTCGGTCTTCGAATGTTTGTTTAGTTCCATTCAGCTTCAGCCAAGTGTTCTGTTTCACGTGCGGTTCGCTTTTGTCAATCATTCAGGCAGAAGAACACCGTTCGCCAAGTGAATCACGGACTCGATATTAGGCTCAACACAAATCGTTTCACTGACAGATGAATACAGAGTCTCTGCCGCATTTGGCGAAAATGCAGTGGAGAATGGCAGAGCAGAAGTAACAGTCTCTTCGGTTGCGGAAAACGAAAACAAAATTTGGGACATTCTACCCGAAAAGCTCGCATTTTGGGATCAGAAGAAAGCAGTGTGATTCAAACATTCTGTGGAATACCGTCATCAAGATAGCGAAATCGACTTTTTGATTTATCGCGCAAGCATCTGTTGAAGGATGAAATTGGTTTTCTTTCCAGTGGAAAGGATCCAGGTTTCTGTTAGTAGGTCCTGAATTTTTCCCTGAATTCATATGGATCGTGTTTATCAGTGAATCGTATCAATGAATATGATGGTGTTGTAACCGGTTTAAACTGTCACTTAAATTACTCGGACTACTTGTCAACTTCCCTCGCATGCGTGAGTACAGGTCTGTTGATATCCATTCATGCTTCAGTCTCAGCAGTGTTTGTTGGCTGATCGATTTCGCTAAATATTGACTGACCTTGCTTGACCTCTAAGTCAAATGTACTCCAACTCTTGAAAGCAACTGAGCTCAGTGACATTACTCACGCCCTGTCCTGCTTCTCTTCTGCTTGCTTACTAGCCACTGTCGAGTTTTACGTTTACTTTCATACAAATAAATGGATCGAAAT
>STRG.36282.4
CAAGCTGAAAAACGGGAAACTTGCCGATACGATAGAAAACCTACCCATATACTCTTAGTACGTAGATGATATTTCTGTCCTAACTGACAGTTTTACAGGACTGGAGTCTTTCGTGGAGGAGTTCATTCAGGCACATAATGCGGTTAACTTTAGGTCGAAAGTTGAAGAAAGGAACACTTTCTACTTTCTAGATATACCTCTTTTAAGAGGTAGCGGTGGCAAACTGCTCCGGTGTGTATATCACAAACCAACGTGGACAGGCCAGTACACCGATTTTGCCAGCTTTGTACCTATCGGGCGTAAACGTAACCTTATTCGCTCACTCGCAGCCCGTGTGCGAATGATTTGCTCGGATAAGACGGTGGGTGAATAATTAGACATTTGGAAGCAAACGCTATTGGATAACAGATATTGATGGGCCAATTTGTCTTCTCTACAAAAACTAGTTTCATTGCGAACTAAACTTTGGGGTTTTTTGATAATTACTTCATCACAATTCCTGCTGTCGTGCTTCTTTTAGACTTTAAAAATGAGGATGTGTGCGTAATCAGTCAATCATTGTTGACGCCGGAGAAAACGCACACTTACCTGCCCAGTGTGGGTGGGGCTCGTTTTCACCGTCTGGTGGGAACACACGAAACTCTACCGGCTAAAACTCCCATCAAACCCATTAAGAAACTGGAGTACATCAGCAAGTTTTATCCCAATAAATTAAAACGTTATGCCATAGCTCGTTACGATGAAGCCTGGCGAATGCAAAAGTAGGCCGAAGGGAACAAATTTTCATCAAGCTACGAAACAGCATTCATGGAATTACCGTGGAGGCGAACACCTAAACCTAAAAGAAATCTTTCATCGAAGGACGAGGCGCCGCCGAAATGTTGTCCCAGGGAGCTGCAAGAGAGAACTGAAAATTACGGTTTGCCGATATCGTCCGTCAGGAAAAAGTACTATTCGGACAATAAAGACGAACGTGTTCGCGATCATAAGACGGACATGATACGACCGACATCCAGAACAACCGTGAACATTTGAAAACCTGCGGCTGAAGCTCCGACTTTACCCATTCTGTTTGACGGTATACGTACAATATAATTCCTCACTCTTTCGGCTACGCAGTTTGGATTCAGAATGTTGCGCGAACAAACAGTTGCCTCACGAAAAGAGGTGTATCACTTTGGGGGAACGAATGAAGAGGATCGAATGCGATCACCAACAGGGAGACTTGTCAACCATATTTCCGTTCTCCAGTGAAAATGGGCCCCGAGAACTCGACGCCTCAGCTCTGGACGAAACAAAGACGGAAATTGATGGGTATTTTTTGATTCATTGCAATTTCCACAGGATTGTGTTTTCACACAAACGAGCAGCGAAGCTGCTGCACGCTATGTACGCCAGCTGATGTCTCCGCTGATGACAAGAGAGACCGTCAATAAGGTCATCTTCTCTGGAGCACATGGTAAGATGGCTTTCCAGAAAACTAAATTTAATGAACTAATCGTCGGTGAGTTTCTTAGAAATCCGTGAATAACGCTCAATACTTTGTAGATGTTGTGCCCCGACAAGAAAATTTCCGGTGCGTTAGAAGAATGGCAGTGGAATTTCCCATAAGAGACTGGATGCAAGAGACGCATCGTAATTTGCGCCGAACGATAGAAACAATGCGATAACGTTTCTACGTTATTTCCGTTACAGGAAACCAACAACGAAATAGTACAAACGAATAATCACGACGTGGACTTGGATGTGACTCAGTCCTTTACGATAACTTCGTACGGATCAACTGTAATAATAATTGTTTTTATACATATTTTATACGCCGTCTTGTTTCTAATTCCAGTTCTGGGCCAGGTGAAATAAATGCATTCACGTCAGAGCTACTGTTTAGTTATGCATGGGTAGAAATTATTGGGATGAAAATAATCAGCGACTGCTATCTTTCGTGGCTGAGAGAATCGCCTAGTGGTTGCCGGTTATTTCCTGTGTGTATGGTTGGTATTATTAAGTGGCGAAAAAATTAAATGATAGGTACGGCAGATTCTCGTATGCAGCCCGCATCCACATGGGTGGGTTGGGGAAGGACGCTGATCGATCTTATAGAGATGCACTACGCACGTGTGATTTACTGACGAGGCATTTTAACCCTACCTCGGGGTAAAAAATACGAAAATTGCTCACTCCTGTTGGTCCACTCCCAGTCAGCACAAGAGTGCGCGCTTTAGTCCCAAAAAAGCCCCGCAGTGACTTTTTTTAAGTATGTTTTTTGAAAAGAGTTCTTGTCATATCAATAAATATGGACAGGTCTAAAAAATGGGAAAATATTTCTGCCTTATTGAGATGCACTATGGTTCACAAGC
>STRG.59313.1
GTGTTTGCTTGTTTAAATCTGCTGCCGTTGGCCTCGCTGGTGTCTCGTGCACGTGGCGTTGTTGTGCTTTAGTTGAGCTCCGAGGATGCCGTGGTTAGCCGTTCGCTGCGCACGATCGACGGAGGCCAAGCTTCCCCGTTTCCACCTTGTTCAGATATTCGCTATTCACACAATGGTGGGGTAAACTGTCGTCGTACCCCGAAAACAAGTGAAATGAACGTTTTCCAATTTGCTCATGAGAGTATGCAGTAACGGGGTCATCTCTTGGCAGATTACCGGCGGAAGGTTAGTGAGGAAGAATCCTGAACTGTTTTGTATCGGTTTTCGTTGTATTAATAAAGTTACTTCCGGAATGTCTTCAGTGTTTTGTTGCTTTGAAAAGGTTGGGGCTGAGCTCACAATAGATATGCACACGTACTTT
>STRG.9769.2
CCTCCAACCTAAGCCTCTTGTGAGTTGATTCTGATTACGTCTCTATTGGAAAGACATTTGGTGACGGACAGATACGTACACAACAGGCCCAGCTTTTCCACTGCGTACAACATAAGTATGCTCTTCAGTTTCTTTGGTGATTTAAATTCTGCAGTCAGCCGGACACCGAAACAGACTCCCAACCCAGGGGAACTTTCAAATGCCGGGTATTCGACTAATAGTAAGTTAGTTGGCGTCCATAATTAATGTAGTTAGAACAACGTATTCGGGTATGTCTCAGTATGGCTGAGGCTAGTACGCCAAGGAGCCCAAGGAGGTCAAGTCCACCTATGACGCCCAGTCCTATACGAATGGCATACTCGCCATCGTCAGTACCCAGTAAGTTTGTTCGCTTTAATTCATTTTGGAGATTTCAAGCGCAAACAAGGACAGGAGGGCTTGGAATTTACAAATGGCCTCATAAGTCGCTGTTGAAATGACATCAAACTGCTCCAAAAGGCTGTATTCCAGCTGTAAAGGACAGTCGAGCCCCTCAGCTTGAACAGTTATGATCCACAAGAGGTTTTTCCAATGAAAACTCGGGCCCAAGTTGCCGATTTAGACCAACATCTAGATGACGTCAAAGTCCGCAACAAGCTGGTAAGTTATTTCGATTGAGATTGAATATTGCAGAATAACATCATGCGATCAGCCAGTGGAGAAAACCACCAAAAGTTCGTACGCAGCTTGATGCGTTCACTGATCAGTCCGTGTCTCGCGGGCGCCATGAACTATTCCGGTGCTCATGGAAAATACGGGTTCCGATA
>STRG.33434.1
CTGCGGGTGGAGCAATGGGCTAACAAGTTAGAGAATGGAGGAGCGATTTGGAATTGTGCACTTTGTATATAAATATTTGGTTTTGCAATGGAGATGTGTGGCCGAAACTCTATTCTAAGAGATCAAGTCACACTTTAGGAAAAAAAGAAGCTTCATCAATTGGTGAGAGAACCTGCGTTATTATTGTCCAATGCAGCGTGTGGTTTCGTGAGGTGCACTCCAGTGTCAACACGAGAAAAAATTGTGCTATAAAAAACGAGCACAAAAACGCGGAAATGTGAAGGACATTTTGGCATTTTGGCTTCGCAAAAAGAAAACGTACTCACCTCTGCTAGACCTTCGTGTAGCGCCAACCCAGTCCCACAGCAGCACTTTACAATCTGAAGGTGCAGTATGTTTACCAAACATTGCTTCGCTGTAGTTCGGCTTTCTTCAATGGCCTAAACAACAGGGTAGCAATGTTTGGGATGTGTTTTCAACCTTCAAAATGTAAAATGCTGCTGCAGGGATGGGTTGGCGCTACATCAAACGTCTTCTTGGAAGGGGAAGCTCTAGCTGAAGTTGATAAATGTTACCTGAGAAATTATATTTCACCAAGTCGACATATCGGATGAAGTGTCATCGCATATACGGAAGGCGCGTTTGGCTCTTGCCAATCTCCGTCATCTGCGGCGTTGGCATGACATCCGATTGTCCATCAAGAATAGAGTGTACAATGCGGTGTTCAGATTCGCTCTTTTATGCGGCTCAGAAACATAGTTGTTAGGAGTAAGTGTAGTAGTCGGTTTTCGAGTTCAGATGTCTCCGTAGCATCGCCTGTATATGGCGGGAACACCGTATCAGCAATGCTGAGGTTAGATGTAAGGTGTTGGAAACCA
>STRG.27156.1
CTTACAAAATATTTAGATGTAGCCACAGTACTATAATTAACACATAAGTGCACCACGTTGGAACAAGCTTATGAGGGTAACCTAAATTTTTGAACGGTTAAAGAAAGTCTGACCCGGGTAACATCCCTTACAACGTCAACATCGCCAACTGCATGTGCGTTTTCCATCGCCAGCATATTAGTACCCCTTAGAATGGCTTACATCACTGACACTGCCCTGGTTAGATTCTCCCTAATTCACGTGCTCTAACATCGCTTATCTATCTCCATCATAGTTAATTTGCTTTACTCGGTCCCAACTAACCACATTCTCTTTATTTATTTTGCTCAAGCTTTATAACACCAAACCCAATTCCGGCGACCAACGTGTAGCGGCTTTGCAGACACCAAACTCATTAAAATGCAATTGCGAGATTTGGGTTTAGACGCGCCTTGTTTACGAATAGATATTTTCAATTAGATTTACTTGGGATTGACAACCGCTCCTCAGAAGCGGCCAACTCCGGTGTCAGACCCTCCTCTTGCTATGGGTAATCTTCCTCTTCCAACCTTTCTTCTCAGTCACATAAAGTGGCCTATGGTCAGGACAAAAGTACTTCAAAGTACTTTCACTCATCCAGACCAGATTTAACCAGTGCGGTATTATAATCTCCTTCGGTCGGACGCATCAGTCTATCTTAGAAACCCTTCAGGACATTTGGGTGATCCTCACCAGTCATCCATTGAGGTACGCAACTGGCTTAGCAAACGCTGACCAGGCTTTTCAATAGGTCAGGAATTCGGTCTAGCATCGGCTCCTTCAATCGACTGGTTGCTTGAAATCTGAGTCGTTTAAGTCCATTTGGTACCGGAAAGGTCAAGCTCATCGAAACCTACGTCACGCTACGTACCAAACGGCAAGGCGCGCTCCAGCTCATCAGCTCTGGTCATTAGCTCGTTCAGTCTCCATTCTCCTGTCACTTATACAGGGCAACTAATATAATTAGTGGAACCCATCAATGGCTATCGTTCTGCATCTCCATTCGATGGACGGGAATTGAGTCCGCGAATCGTGCATGCGACTCAAACCATTAACCTCGAAATCATCATTCTTATTCCTAGATTTGCTCATTATTCTTGTAATCTTACCCTCTCCCAATGGCACATAAACCTCATTCTTTCCAAAGCCGCCAGCGTCTAAATTACTGGATTTCCCTTTTCACCGTCGACCGTTATTCTTCAGCTGAGAGCATCCCAGACTCCGTTTCTCTACTCTTGTTTCTAGGTGTCAAACGGCGCGCATCTCCCTTTTGATTTTTTGGAACGATCCGGAGATATTACCGGCGAAATATCTGGCTCACACTCCTTGCTGAGAATCTGATACCCGCCCATCCTTCCGACGCTCACTCATTGACCCTGTTCTCCAGGATCCCTCGCAATCTCCTAGACTACTCCATCCCTACATTTGTGTGGTCTAGACCGATATCGCCTGTGCAGACTCCGCTGGTGCGGGGCGCGGTCGGATACACCGCTTTGGCCGGTGCACACTGGGTGTGCAAGATGCCTGCCACGACTTTCGGGAACAAATAGGTCGTTGGATCGAGCCTCCTGCCTCCAAAAGTGGTTTTCAGGTTGGGTGTCCAGCGCAAGGTCGGCCCCATCCACCAGCGGATTAAAAAAACAAACAATGAATACATTTCATATACTCAAAATGCTGCAAATATGCTGCTGTCTCCTTCAGCTAACATGGAATCCCCACAGTGCTCGCTTCCAAATTCGCCTCCATAACTTAACGCTTTTACGCTCGGCAAAAGTTGCTTTCTTTGGTGCATGATTTTCGCATACTTAAAAACCCATCAACATTTATGGCTCGTCGTTCTCGATCCACTTCTCCGCGGTTGCATGCTAAACTATCAACCGGTTTCATTTGTAAACTTGACCATTCTGTAAGATCAAGCTCACCTCTTTTTGCTACTATTATCGATATACTCGAAAACTAACGCATTTATTGTTGTCATTCACTTCCGTACCACAGTCTTCAAACAGTATATGACACTGCAAAATATATCTTCAGAGATTCCTGATAATCGATTATTCTGTGATTGTTTGTCGCCTCAGACAGTTCCGTTGTTCGTCCACTTTGGGTTGTTGCACTGCAATATCCTCTTGTTGCCAGGTATAATGCATATCTGTTAAGCTCTTGTACGGCTGAGTTCTGTTCTGTCGCCATAAGGTGACCCACCTTCTGTAATGAACATAAACTGGTAGTCTGCCACCTGTTACTTCATCAGCTCTGCCAGCTGTCATTCCTGCTGTTGTGGTTAGGCACGGCACATCAATTTTTCGCCACTTCTCAGTTTCATGTTTGTGCGTTATATTTCTTTCTTCCGAAAGCAAAGCAACCTGTTCAGAGTCTGCTTATTTTTTATTCGGCCACTTCTGTCACCATCACTTTGGCAAACACAGTCCAATTTGTGTTCCGTTTATTATGCAACTGGCTCATCGGATACACCGTCAGTGAACTTCATAGCTGTAATCCACGACTGGTTTTCTTGGTCTTTATGTGTGATGCCCCTTTTTTCGTCGTCCATTTTCATTTATTAACCCCTCTCATACATTGCGGAGCTCTATTGCTTGATTACGTCTGCTTCAGGAATGTTTCTTTTCCAAGATATCCATGTATCCGTCAATCCAGTTTGGTTCTCCGACAGGACAGTCTTCCTTCCGTAGAATTTGTTTGATTCTTCACTATTCCCCATCCACGCCACATTTTGGCAGAGTAACTGCACCCTACCTCGAGCCGCCTCGACCACCTGACCTTGAGCTTAAATTCACCGGGCGGTACCGCAACAAATGAATTGAATGCTCTCCCTTGCATTCAATCGCTTTCATACGACTGTACAATCTTCCTGTCTCTGATTCAGCTTTCAACTGTACTGTTTGATCTTGC
>STRG.4281.1
ATGAATAGAACACGATGAGGACTTTTGATGCCGAAACTGGCCCTGATTGGATAGATTTCGGGTAATTTCTCATTGGTATGATGATGTTGTAAGTTATACTACTGATAAATGTGTCAGTAAATCTGCTAGGAATGTTTTGAATTTGGACTAGATTTGCTGCATAATTGTGGTGTATAATTATATTCCAACAACAGATTTCATTATATTTGTGTAAATGTGAACCATATTCACTTGTGTTTGAATATTGAACAAAACAAATACAAACAAGAGATCGGTGGAGTACGAATGATTTTGGAGTAGGCATTCTGCAAGCGTGCAAGCGTTCAAAAGGGCCTTCGCCGAGCATGGCGACCGATCCCTTTGTGGTCGGACGGAATGGTGATCAATACATTCCGAAGGCAAAATCTTTGGCAAAGGGGCAGCTGGCCATTGAAGCTGGCGCCTCATATACTATGAAAATAGAGGGTTGACTGAGTGGGGGAAGATCCTCGACTCGCTATCTATCTCTTACCTTACTGCCTCGATCAGTGCCGTGACAAACAGAGAGAGAGAGAGAGAGAGGAGCTGGCAGATACACCTTCGATCACATGCAAATAACATCTATTATGTTCACAGTTGACACACACAACATATAGTACACAGTCGCATGACCAATGATTGAATTAACAATCACGCCCATGCGGTACTAAATCGTGTCGGTTCGATTCCAGCCGAAGTGAATGGCTTTGCACATTTGGACCAATTCAAAATAAGACAACCTCAAATTCTGACTGAAAAGATGCGTTCACGATCATCTGTTGAGCTGATTGAATAAAATGGAACTATCTAGTTTTAGCTCAAGCCATGGCCAGGCCATCCAAAGATCAACCAGCTGATTCCTTCCTCCAACAGAAGTGGGCCGTGACTGATTTGGCGCTTCACTATAACCAACGAGATGGAACTATTCCAAATACACCCTGGAGTCATACAGTTGTTTAGAGGAGTGACTAACTTGGCCTCTCGTTAGCGTATCAATCCTGTCTCATTAGAGCCGTTTCATTTATTCATCACACATTCCCGAGACTGGATTTAAGCTCAGC
>STRG.29190.1
TCAGTCTTTTACACGCCCTTCGCTTTTTACTAGTTCTTTTAAAGCAGCTTCTCTCACCGTCGATTTGATTACCATCCACTGTTCTTCTACTGAAACTGAATCCGGTGATACGTTAGTTACTGTAGGTAATCGGGTGGCGATTGCGCTTTACAATATTTGGCAACGCGACGTTTATACGGGTCGGTGGGGAGGTGCAAGGGCATGCAGACAGATGGATTCTGAAGCGCGCACGAACGAAAACGTGGTCTGTGTCGTTTGTGTTTTCCGTCACTACGCTGCCGTATGCTCGACAGTCTTCTACAGACGAAGCCCAACGAGACCTCGCTAGGATATATTCGATTTGATGTGAAGTGCGACCGTCGTTGGAGTACCGTGTCAGTAAGTGCCTCTTAGGGTGCTGGAAGCGTGTGCTGCAGACGATCATTCNNNNNNNNNNNNNNNNNNNNNNNNNNNNNNNNNNNNNNNNNCCTCTTGAAGGCTACCGTAGAATTCATCCTTTGTCTCGCTGTCCGCCGCGTTGGTCGGAATCACCGTTACGTTCTGCGGGAAGCCTTTGAAACGTGCTAAAGTCAGTCTTGCTGAAATCGGCTCCAAAGCAATCATTGCGCTGCTGGCTTTATTGGTAATGGCGAATGTGAGGCCGTGGCGCCCGGAGTTGTCCGTCGGGCCGCTATGACAAATCGAATGAGTTGCCTCTTCTGGAACTTTAATGCACCGAGTGCCGGAGTTGGATATTCGGACTTTTGAGAGACAAGCTATGTCGAGTTGTAGTTGTGTAGTGTTCGCATTGTGTCTTTGGCTGCCCACATCTACCAGTGTCCGTACATTCCAACAACCTATATAAGCCTGTTCCCTGCGATCGAGTGTTCCAACTTTTTATCTTGACACTTTGACCGCTGCAGCACGAGGCGCGTCACTTGCCGGGGACGCCATAGCATGATTAGAGTGCATGTTTACAAAACCATTCATGGAGATTCACGGGAATATGGTACGAGGCAGTGTCCCCAGCACCTCTCTGTGCGGCTCAATCGCCTTTTCCAGAATACCGGGTCGGGTAGGTTGGACAGTTTTCCTTTGTAGCCGTTGGATCAGTAGATCTCGTCTGCCCATTCAGGTGTATCTGTCATCGCATGCCGAACACTATATCGCCGAGGTTTCAAGACCTCAGTCACCCCCAACCTGGTTTAGCCCGCCTGTCGAGCGGTTTACCGGAGTGTGGCCGCTGATGCATGCTTCAACTTTGTAGAGCCACAGTTTGGAGCTTGGTGAATGATGGAGACTAAGGAGATGGAGGATGCCCCAA
>STRG.19465.1
GTTCACAGCAATTGGCTGACTGATGGGAACCGTGTGCGCTGGCCGAAGTCATCCACCTTTCAGGCCTACCAACGCCTCTTGTTGGACGGTGGATGTTTGCCGGAAACGGTTCCAGCTTACGATTTTCATGAGATTTATCACACAGGTAACACTCCCAGTTATATGCATTCTTCTCAGATAATCTCAGAGATGCAATTAAATTCGAAAGGAATTTTCTTGCCGAATCTGGTATGTCGGCGTCAGCGGATGATACGTTGCCAATGACACCATTTTCACAGCGGTACACCGTTCGTCGCAGGTACATTGTTATACGTTATCACATTCCTTTTCGAATACCGGTACCATTGTCATCGGATGACAGTTCTGTCGAGATACCTCCGTCGCAGAGGATTCGAAGAGAGTCTCCGATACAGTCCCCCGGCTCCCCCGGTGATATCATGGCTCCTGGCCATTCATCACCTAGTCCACCAATATTGAAGTCTCAGAGGAGACCCACGGAAGATGCCATATTGTCAAAGGTGGCCGGTCCCAGGTATGTTGCGTAAGAGTTACTAACACTCCTATACTTCAATTATCCCAACACAACTTGTAACAACGCCCTTATCTCCATAGCATATGCCCGCTTACGCTAACAAGTGGCAAGACTACTTTGAACGGATGCTATCAAACCTGAGTGGCATTCGCAACCATATGGCGTTGATGATCGCCAAACTTGACGGCATAATTTGTCGCCTGGATGCGACAAATACGACGGCCTACGAGCCTCTACAGGCAAACAATATCACCGATCTTCTGAAACTGGAAGAAGATCTTTCAGTACTGAATAACTTCACGGGCACTGTAAGTGATAGAATAATTCCACATCATATTATAAGGTCAACGCACTCAAGCGTCATCTGTGCACCGATCTTGGATCAAGTATACGCCGAATGCTTGCATCTTTGATCGGGGAGAATTTGGCACTCGCGTGCAATTGGACCGGAACAGCTGGTAAAATTGCAGTGGGAAGTTACAAGTTTCCTAAAACCGTCATTGGTCAGTCTAATGTAATGTAATTACTGTTTATGTACAGATGCCTTAAAATCTACCAATCGTTTCCGGGAGTCTTCTACGCTTGAGATCGAGCGTACCATGAAACTATGGTTTACCGACGCAAGAGATCGCGGCTTAGGATGCAAAACTGCCAGGTACGTTCACTGATCACGCATTTGTAGTCCCATGGTAAATTTTTTTTCATTTGCACAAACGACGATAA
>STRG.68160.1
ATTGACATCAAAAATCGAACTACTGGGTAAAGCTGAGTATTTTATTTATTCTCATACTTGTAATGATTTCATTCAAAAGGCTTCATCAGGCCGTTAAATAGGGATAAATAATAGTCACCTTTGTATGTACCTGTGGAATAAATAGAAACTGCAGTTAATGTGTGCATGATCATTTGTGTGTTTAGAGTAACTTCGGATATAGTTTGCATTGCCTCTTAATTAAGCAGTTCTCCGATCGTTATGGTAAAGTGGCACATCAGGTGACTTTGGAGAATCTCGAACAAGTCAACTAATCCTATTTGGCTTTTTTGTTACCTTATCACTTTGCCTGTCTTCTAGTGAAAGATTTCGCCATTGTGCCGAAGTTCATCAAAGTTACATCACGATCCAGGAATATCTTCTACCTTAAAATAATCAGTTTCCTAAAAGACGACCATTCTGCTTCGCGCGGCAAACCCTACGGTAATACCACAATTTGACTTTACTTGACAAAACTGGAAAAAGTTGTAATCAGCTTGTGTTAAAAACAGTTTTAGTGGATCACATAGTTGCCTAGATTTCTAAAGGAAAACGTGAATTCGTTTTTTAATTCGACCATATTAGCAGCAAAGCGGGATTAATAGAAATGTATGGACTGCGTCTGGCAGTAATGTCACAGATCGGGAGCTGGAAGATATTGTCGAGCAAGGTACTTTTCACAACCATTCATCGAAATTTATGCGTGATAAATATTAGTATGCTTGCTTGTACACCGCCAAATCGGCCAGAGACAAAAGTGCTCCGACAGTGAAGTGACTGGGAAGCGTGACTGCAGATCAGGTGTGAGACAATTGGTCCACAGTATTCAGTTTCGATCATCCACTTTATTATAATCCAACGAACGGACATCCCTGCTATCTTAATCTCTCCGATCGGAATTGCCACTTCATCCTACCAATCCGTGTCAGAATATGCACGGCGAATGAGCCATGTCAAAAAGAGTGATCGCTGGCCACACATTTTGGCCCAAGAGTGCAGTGATGTGTGTTATATCCAGAGACAGTAGCAGGAAAATTGGCAGTATAACGGGACCATTCGGCAACTGTTTTAGTAAGACATTCGAATGTGCGAACTCTTCACCAACTGTTCAAACTTCTGAGATGCAGTAGATTTGACATGGTGCAAGTCCAAGACCGTGACGCCAATTTCGTATCTAGGACTCAGTTATGGAACGAAAGCACATGCACACGAACGAACGTGTACTCAAGTACGATGTACAGTGAGCGTACGCATGGGTAGCTGACAAGCGCACGAAAGCAATTGATCAAAATCAGTTTCCGGCTCAACTAGCCACACGTGATTGGTAGAGTGGTACAGACAGGCATCGCACGCGCGAGCGTAAAGCGAACGGGGCAAGAATGAATCACGCGGGATTGTCAATGACACATGTACTGGCCACACAACGGTCTGGGTTTTCTCTTTACTACTCAAAAGAAACCCTCATTCGGATTGGAGGCACATCATTCTCCACTTCATCATCCCCAAGTCGATTTCATGCAAGTTGGCCGAGATTGTGCTGGACGGAGAAACGCAAGCGTGCTGGTTGGCAGAATGTCTTTAGTCGCGCAACACCAAAGATGACCGTTTTCGCATCGGCTGGCACCACCATCCGGTCCCTGATTAAAAAAAGTCGCACGTAATCAATGTTCTGAATTCTCGAATCAACAAAGATACCTGTGCAGTTTGTATCCAACTCTCTTGATTAAATGAAAGCATTAAGGACGGACCAATTCTCGTCGAGAACTTTGAGTGCTTTCTCCAAGACAGAAAACAATGCAGGAAGAAAACATGCGGCTCTGTGGTTACCTACGCCAATGTCGAGTGGTCTGGCAGGTCTGAATTTACCCTTTCTTTCTCCTGTTATGGCATTGACTGCGTCACTGTTCAGTGTCGTCCGAAATTTTCTCTTTTTCGAGGCAGGTTGTCAGTTACCTCCCAGAGAGACAAAACAGCTTTTGATGCTTTTATACTTGTTTTAGTCCCATCACCTTCTGACTGTTTGTGTATTTCTGCCGGAGACTTTAATCATGCACCCATAAATTCCTACTCACTTTTGGTTTTAGTTACCTATTTCTTATACCAACCAGGGATAACGCTATCTTGGACAGCTTAATCACAAACCAACCCGAACTTTTCCATTTGCAATTATTGCCGTTAGACCCTAAATTTACTCACGTTTTCTTTATTCTTTATTCGTCACGACGAAACAAACAAAGAAGACTACCGAAAAAGCCAACATTGCTCTTCTTGAAAGATCCCTTTTCACTGTGCCTTCGAGGTTCTCATTTGAGTGCTCCCTTATATATATATATATATATATATATATATATATATATATATATATATATATATATACATTAACACATTTTGCATGAGCTTTGAGTACAGCTAATACAACCGTTTCATGTACCTTACTGTATCGACTACTCGGAGGCACGCTTTACTTTTGTGACTGACAATCGTAAAGGACGCACACGCAG
>STRG.80980.1
AACCACACAGTGGACGCCGACCACTGTGGGCCCATCAAAGTTCGTGTGTACTTCTCGCGCTCTTTTCGACGGTTTCTCTGTGTTGATTATTAATCATCCGCGAATACTGTTTCGCTCTGGCCAACTATCGTCTACAAAGCGGTCGTCTTTGAGGTTTGTTCTGCATTTCTGCCAATTTTTAAGAATTGTTTGAAAAGTCAGTTCATTCAACCAATAATCTCGCACTTCTGCGCTGTGGTCTTGGTTACTGTCTGGCAGCATCATCCGTTTTACAACAGAGTTAATAGGAGTATACAGTGAAAAAGAGTCTAAAAGAAAGTGAACAGCGGAGAACCTCAAAGGACCCTAGGCAACCAACAAAAATGACCATATTCCACGGGAAGTCGGGAGCCACTTCTTGGTCTATCAACAGGATAGATGCAGTGACACAAAAAACGATGGTGTGACCTGTCTCATTAGAGAGGGTTTGGTTCACATGGAGTCGGGAGTCAGGTTATGTACGATGAATAAGTGTTGCGTAACCACCATTGAAACAAAATCGCTCAAAAACCGATCGGTTTTTGACAGGTCTTCGAGCGGTTTGCGCTGTTGTGCTAATTAATTATGATATGTTGTGTGTTTCGTTAACTCCTATCACTTTTTCCGAATTACCTTTCCCCTTACTACTCTTTATCCGCTAAACGGTGAAGTCCTAGTAATCATCCATATTTTACCCATTTTAAAGTGAACCAAACCAGACTACCTGTGACTTAGTTCCTTTTCAATACCAACTGGCGTCAAAAGGCGTTTGTCAAATTAGAATGTTCAATATAAAAGCACACTGCCATTGTCGTCAGTTTCCTTATCAATCCAATTTTGACCTGCTCAGGATTGGCTACTAAGCAAACCGACCTTACAAACTGGCCCATGCTTCAACGGTATATGTTGTCATCGTCAAAATGCCCATGAGAAAAAATGCATGTGTATATGGGAGTCCGAAGAGGACACCGAACTCACATAGGCACTAGAATAGTTCGAGGCATGAGCAAATGCAATACCGATTGTTGGGGGTTTTAACCTGCGAGGAGTGGAATAGAGCATACGGAACTGTATTCGCGGTAGAGCGAAGAATTGTATTGAGTGGCTCCACGAGATAACCTTATTTCAGGACATGAGGGAAGGTACCAGATAGAACGAGGAATCGACCACCCCTTCTAGAACTGGTGATCACGAAATATGAAAGCGACACAGATGGACTTTTCGTTCACCCGCTCTCGGGCGAGAGCAACCACGTGTTGATGAGTTTTAAACTCCTCCTCAAGTATTCGAAGACCGCGTAAAAACTGCCCAGTCAGCACAGGGATGCGCATTTTAGTCCCAAAATAGTCCAGCGAGGGACTATTTCTCAGTAGTTAGTTTGAGAAGAATTTTTGTCATACGATTCATCATCGTACAGCGTTAAACAGTAGGGCAAGCCCCACTGACCACTGCCTTTCTCACCATGTTGCACGCTGAATTAGAAAGTATGAATATACAAGATGGACAGGGACTGGACATACATGAGTGGGAAAAGGAAAGAATGCCCTAGTAGCCAACACACGGAATACACAGTCTAACTGTACAAACGCACATCGACCAGTCATTCTGATTCGTTAGAAAGTGACAACACGATCGCCACTGTTCACGGTTCGCAGCCATATCCTTCAGTGTCTCGAGCGAACTGGTAGACGGATCTTCTGGACCCCAACCACGAAGAGGTGAAGCACCTACTTTTCCTAAGTTTGCTATACATTTTCTCATTCCTCGCTGCCAAGTCATCTGTTGACCTCCACGTGGTCTTTTCCACTCCCTAGGAGGAACGGAAAATAGAACACGGTATGGTAGACGTGTGTCTGACATACGTAACACGTGTCCCAACCAACGTAGTCTACTAAGTTGGATACGCTGTGACAGAACGTTCTCTGAATTAGTACCAAATACTCGCTTTCTGACCTCATCGTTGCTTACTCGGCTATTCCACCCAATCCTGGCGATACTACGTAAACATCGATGGTCAAAAATTTCAAGACGACTAATATCTTCAGCACGCAGACTCCAAGTTTCGCAACCATACAACAAAACTGAACGCACTGCAGCACAGTATACACGGTCTTTCAACTTCAGTGAAATATCAGGTCGGCGCCACAAGTGCTTCAGTCCAGCGTACGCCGCTCGAGCCTTGGATATTTGCGTACTCACCTCTACTGCTGTGCTCCCATCCGTCGTCACGCAGCTACCGAGGTAGGTGAAGTGGTCGACAACTGACAGCACCTCCCCATCGAGCGTCAAGCTCGGAATCGTTGTTGTCCAGTCTTGTAACATCACT
>STRG.59381.1
CCCACTATCCCAGATTACCCGAAGGAGGTTTGTTAACACTGAAACCAAAACTTCGCCTCCACATTTGAAAACAGATGGAAACAACCCATCCGGTCCAGTTTGTACCTTTCCAAATAAATTATCTCCCTCATGACCTCCATTCCTGATGAAGGAGTGATATTAACCTCCATCGGTCCTCTGGCAGGTATATTTGGAAGGTCCGTTGTTGATGTGGGCCAACTGAATTGGTCAGTTAAGTGCTCCGTCCAACGGTCCAGACGACGTCCCTGAGAATGAATCAATCAGCTGTCGGATTATTTACCTCACACCGAGCTTCCGTGGACCGGTACCTCTGATCAAACGGCAAAGGTTGGAAACACCGCCAATAGACACAGCCCTCTCCATCTCCCTTCATTTCACAATCTACCACTGCTAGCGGTCATTTCATAGGGTCCCAGTCAGTTGGCTTCTCAGGGATTTATGCACTTCATTGAATGTGAGTTGGAAGATTTTCTAGACAGTCTAAGCAACAGTGTACCAATGTTTGGAATGCGTTTTTCTGCTACAAGAAGGAGTTCGCCACACACTAACCCGTGCCTTATTAGAGGAAGCCTTGGGCAAAGTAGCAGTGTCTGACGACTAACTTATGGAACACGCTCCCCGTCTCTGTCCTTCTATCCACTTAAAAAATTTTCTAGTTTCAAGTGTGTGATGGCTTGTGTGCCTCCATGACCCAAAGAGCTATGCAGGACGGTTTCCCTAAGCCGGAGATGCAATCATGCCTGACAGGTAGATGGATAGAGGTCACACGAAGTCCAGTCTCAGAACCAGTTGATGTGCAACATCTGGTTCTGACCACTATGCCCCTAGAGAGGTTACTCCAGCGAGTAAACACGGAGAGAAACAGTTTACCGGTCTAAAAAAATTCACTACATGAACGTAGGAGTGGAGTACGTGGGGCTTCTCTCGACGGTGGAAGAAGTCATCGCTCTCTACTGGGCAGCTATAGCCCGCCTAAACCGGGGCAGCCCCCAGCCCAAAGCATGCTGCCCCCTCCGCGTTCCGCTCGCTCCACTGGATGTATGGGGCTAAGGACTGAATCCGAAAAGCGGAGTGATAACAAAGCACCAGCGAAGACAAGACAAAAACATATGCAGTGATCAGGTCTTACGTGACGGACCAGAAGAAGTTCCTTTACATGTTCCTCGGCCACGTTCCCGTGCTGGGTTAACGCCCCGCTGCCTCGTGGGTGAGACTTTTGAATCAAAGGCTCCAGTTAGGGTTCCCAAAGAAAAACCCCTTCTGCGATGTGAGCGGCTGCGAAGTATGATATGCCCAGAAGTATCCAGCGGTCAGTCGGGAAACATCCCTTATCTCTCTGCTCCTTATTCTTTACGTCCCAATTCTAAATGCGTACGAGTAGCCACAATGAGCCGTGACTATGAACATGTAGCTCTTGGAAAGGGTAGCAAATTAAAGACAGGGGAAGAGGGAGAATTTATTCTCTGGCCTAGGCACTCTCTTCACTTAGCTGCTATCAACGTCCGCACACTCTGCCAAACGGGGAAACAGGCTGTCCTAGCTAGGACTCTTGAAACTTCTACCATAGACGTGTGTTGTGTCTCCGAGACACGCACACAAAACTCAACTTCGATATTGATACTTTGCTCCCTGATACAAGCTCGGTTTCTCGTTTCACTCTTCGTATGTCGGATTATTCGGTGTTTAGGGCTCGTGGTCAGGCTGGTGTCGGCATTTCTCCGAGCGTGAAGGCTGAGCGTGCACTGCTTGACTGGATCCCAGTCAGCAGTTGCCTGTGTGTAGTTCGGTTGAATGGTTCTGTGCATGTCTACAGCACTAGACTGAAGCGCCGATAACTGTTTGTCGTTCCTGTGTATGCCCCAACTGACTGTAGCCCTCCTGAGGCCAAAGACGAATTCTACCAGGATGTCTCAACTGCTCCGTAGCTTGCGCTCTACGGACATCATGGTTGTTGTCGGAAGCCTAGACGAGACAGAGAGAAATATTGGAGGCCGATATTGCGTTCCAGCCGATCGAACTGATAACGGTGATCGACTCATTCAACTACGTTCCGACCATGGACTATTCCCAGTGAGTACAAATTTCTCGTACAAAAAGCGACACTGACTAACCTGGCACCCTCCTGCGCCTTCACAGCATTGGACTCAGATCGACCATATTGCTGTCGGTTACCGCTGGTGTGGATCAATTCAAGACTGTCGATCATGTTGGTCCACGTCTGTAGACACCGATCACGCTTTTGTCCGCGCGCGCTTCAGTTTCCGCCTCGTTGGTGGCCGAAACAACGCCAAAGCGAACGGTCCCTTGGAAGCTGCTACTGGACGATAACCAACGATCCGTATTCCGAACAGAATTATCCACCAGGTTATCGATGCAGCCAAATGCCCAGGATCCAGAAGATCGATGGACAGAGATTAAACAGGCTCTACGTGCGACCGCTGATGCTACCCAAGGTTCAACAACTAGACACACCCAGAAACGATGGATATCTGCATCCTCAGTTGCACTGTTAGATGTGTGCAGAATGATTCCTCCGGATTCCAGATACGATGAGGCACGGAGATGCCTTAAACAGCAGCTGATTCGGAGCCTGAAAAATGATCGTCAGCAGTGGTGGGTTGCGAAGTGTAGAAAGATCGAAAAAGCTGTGGTGAATGGCAACAGCCGCAACCTTTTCCGTCTGATCAGACAAACCGGTCCACGTAAACCAGACGTTAGCAAAATGATCAAAGAGGCGAACGGCTCACTGATTCAGACTCAGGAGTGTCGTCTAATTCGCTGGGCGGAGCATTTCCAGGTACAGTTTAACTGGTCTTTATTTTCGTCAGGTTTGCTCACTAGCGCAATGGGTATAGCTCTTGTTGCAGATACCAGTCCTCCGTCAGAAACTTAGCTTTTTCGTGAGATAAGCTATTTTAAACGACATAAGGCTGCGGGACCGGATGGGTTGCCTCCGTCTATTTTTGAAGACAGTGACCCAGCACTTTTACTGGAGTTGACAAAACTCCTCGGCTTGATGTGGGAGAAGGAACAGGTTCCAAAGAGTTGATGTGAATCGGTGATCGTACTGATCTCTAAGAAAGGCCACAGGTCTTCCTGTGAAAACCACTGGGAAATAAGTCTGGTTAACATCGCATCCAACCTGCCCGCTGGTATTATTCTCCACCGCTTATCTAACACTCGAACAGTGCTCGTGCGAGAATCAAGCTGGGTTTAGACCTGGTTGAGGTTGTGTTGATCACATCTTCACTCTTCGACAAATTTTAGGACATAGACACACCTTCCGTAGGCCCACTATTTCCGTTTTTCTTGATCCCAAAGCAGTTTCTGACTCAGTCATTCGCACAGTTACCTGGCACTGCCTCTTGCTAAAGGGTGTACCAGAGAAATTCATTTTCATCGGTAAATCCCTTTACATTAATAGCCGAAGCCGAGTTTGGGCTAACGGTGTTCTTTCACCCGAGTTTACTACGAGAAGTGGTGTACGTCAGGGTTGCTCTCTCTCCTCTCCTCTTCTCTTTAACTTTATGATAGGTATGGTCCTAGAGACCGCACTTTTGTCAGGTAAGGATAGTGGCGTTAGACTTTTCTCGGGTGGAAAGGTATCAGACCTTGAGTATGCTGACGACGTAGTTCTTCTAAGTGAAGAACCAGGTAAGTTGCAAGCTTTTCTAGACAGCTTGACGGATTGTGCAACAATGTTCGGTATGCGTTTTGCACCTTCAAAGTGCAAGATGCTGTTGCACGACTGGGTTGGTCCAACGCCAAACGTTTCAGTGTCTTGGGGGACTATAAACTTGGTGGACAAGTTCTGTTATCTGAGGAGCTGCATTTCACCCGGAGGTCGGACATCAGATGAGATGTCTCTGCATATACAGAAGGCTCGTTTGGCATTTGCCAATCTGGGTCATCTGTGGCGTCGACATGACATCCATTCACCTATCAGGGGTCGAGTGTACGCTGCAACAATTAGGCCTGTGCTTCTGTATGGTTCGGAGGCATGACCACTGCGGGTGGAGGACATACGAAGACTGTCAGTATTTGAACACCGATTTCTTCGTAGTATTGCTCGAATCTGGTGGGAACACACTGTATGAACAATGCTGAGGTCCCTCGGAGAGTCGTAGAATCAAGGATCAAATCGTCAGATGAAACACTTAAGTTCACCAGGCTAAGATGCTTGTGACATGTGTTACGTATGTCCTCTGACAGGATTCCTCGGCGTGCTGTGTTTGCTGCGGCGGGTACCAGTTGGAAGATGAGTAAGGATGGCCATTTCATGACATGGAAGAAAGGTATGAAAAGCCTAACTAGTGGACGTGACCATGTAGGGCGTGTTAGACTTCCTGTGTGGGGTCCAAAAAACCCTTCCATTCATTGGTTCAATACGTTGGGGGATATGGCTAGATGCCGCGATCATTGGCGCTCTTGCATTCACAAACTTTCTTCATCGACTTAATTCTATCAATTTAGTTCTCCTCTTACTTCTTTCATACTCTTTTCTTCTACATTATTTC
>STRG.21536.1
GTTGAGCATCAAAGTTGCCCACAAACCCGTCAGCACCCTGCGGACCGCCTTATTCAACGGAAAAGATCGTGTGGACCAGCACGATCAATCAGGAGTGGTCTATGCTATCCCATGCCTAGGATGTGATAAGGAATACATAGGCGAGACAGGTAAACAACTACGTACTCGCCTACACGAACACAAACTAGCATTGCGACGCTCCGACCCACACTCACAGATTTTCAACCACTGCGCAGAGACAGGTCATGAGGTCAAAATCGATAGCGCAAGGGTAGTCGCCCGAGCAAAGAAGAAGGGGGAGCGCCTGGTCCTCGAAGCCCTCCATTCGATCAACTCGTTCAACCGACACGTCGAGGTTGATAAGCATTACGTCACCCTGGCAAAACCGATGGCGAAAAACCCGAGAAACGGACAGACGAGCAACACACCAAAAACGCGCGGAACCAGCCGTCCCATTCACACACTCATTCACCCACGTTTGACAACGAGTCCTAGTTTGGATCGAAACGTCACAATAAACGTTTTACAACTCAGCGTACGCCTTGACTTCTCTATAAAATATATATATATATATATATATATAAAGTAAAAATACAAGAGAACCGCAATTGAGAAAATTTGTGAGTGCAAGAACGCACTCTGATCGCTACACGTAGTCACACCCTTCAATGTATCTAACCACTGAGCAGGGGCCCTATTGCAACTCATTAAGGAGATCTGACACACCCTACGTGGTCAGGCCCACCAGTTAGGGGTTTCATAACTTTCTTCTATGCCAAAGAATAATGTTATTTATCCTGTCTCGTCCATTCTAACCGTAAATCGCAAAACAGTTCTGATAAATCTGCTAGGTGAAAATATTTCACGAACGTCCTTCAACTTTTGACTTCATTCAGAGAATACTTTTACAAGAGTAGTGTCATTCCTTTTATTGCTCATATAGTTTGTTGTCATGGTAAACTGGTTATTTTTCAGAAATTATCCTAGACACGAGATTTGCCAACTAGTCGGCCAGGTTCTTAATCACTTAATCTAGCTTCCTCTAAGTTGCACTGTCTTTGCCCTTTTTCCACACTTATGTTAGCGACCTCATGTCTGGCTTTTCCGGGACCGAAATTAAGTTTACAAATTATTGTGTAAGAGACGGATTTTCGCCGTTTGTCACCAGGACATGAAGTGTAGACTGGATGTGGTAGACAGTTTATATATCCTTCCATCTTAATAATATTGGAAACAGAGCCAAGAGGATTCCAAGCTTGATGGAGTCCTTCGATCCCCCTCCCCTCCCCCCGACGGATGTGTAGGGCTTCACAGACAAAAAATTAGTTTGTCCTGTTGATTTCTCGTCGTTGGTGGCTGATAGTTGACGGCGGAATCGATTTTTCGCTATGACGGTCCCACTTTTATCAACCTCTTCACAGTATTATAGCCCGTGTGGCTGGTAGGCTTCGGTCTATCCTGGTGGCGCAAATGGAACTCCTCACACGATCTGAAACTGAGTCCGCATATTGTCAGTAATGCAAG
>STRG.28595.1
TTTCCTGACACAAATTTGAATAAAGAAGTTAAAAACACAGACTAGCACAGTGGTTTGGATTATTTCGTTACATCCATACACGTGCACACATCAGTCTAAGTGATTTTCATATTATGAACAAAATAAGCATTGAAACTGAGACTAGACTGAAGTGAATGATAGGTGATCAGCACGAACAAGAACGGAAGAGGTGGAGGACTAAATGTCTGGCCAACAGAACGGGGCCAAACTGACGCGCCATTCATGTTGCTTGCACAGTTCAGTTTTTTGACCAAGAATGGCAACGGCCCTGGCATTTTGGAACAATCTCGTTTTGACAGAGTTGCACATGATCCTAAATGATTTGCTTAGAGCTACACAGTGCTTTTCTTTAGACAGATGTTTTGTAATTGATGATCGTATTTTTTTGGTTTTGGTTGATTACCTCATCCGTGTGAACTGGTTATTCATCGCCTTTTGAAGCCACACCGGAATATGTCCATTTATTCGAGGATACAATTGTCTCTCTGTTTGGCCTAGGTAGGCAGCTGAACAACCACATGTTACTCGATAGACAGTTAGATTTGGCACGGTGAGGCAGCCCATCTTTCACCAATGGTATTGGAATCCACGTGATTGTGAAAACGATGACCTGGTTGGCTGCGTAAATGTGTTTCATGACTGATTTCGTCACTATTGAATAGTAGTTGTACGAAGACTTCCATCTTCTGAGCACTGTGTGGTTTCAGAATAGACAGTTTTTCTGCGGAGTGTGTTTGGTAACCAACAGCATATTGAAATAACCCAGGATACACTGTGACTTCTCAATACTTGCAACACTTTTTTAATAGATGCACATCTTGTTGGAGTGATAACAGAAAGTCGAGGAAACGATTTAACTTCCAAGTCAAATTTTCCACTATATCTTCGTGTGTTGGGTTATGATATTTGCTTTTGGTTATCTTCTCTAAGAACATCAGATTGACTTTCAACTTGTGCATTGTCCCCATTGTATGTATAAATCAGTTCAATCTATTTTATGTCCGAGTAGATTTCACCAATCCATTTTCGACTGTCGAGCTACGAAACGGTTGTTTGTGTTATTCACCGTGTTCGTTATACTTCGTGTATTTTTCCCATATGGGTACTGTTTGATTATCACTATATATAGAATATACTTCCGCTTCTGTCCGCCGA
>STRG.12801.10
TTTTGACGGTTCAACGACATTCTTGGTTTCAGCACCCGTCATCAAAAAACAGAGTCGGTTGAACGAGAATCACGCAACATCACATGGAACATACATACCTGTTGGAATTCGCTCACGGATTTCTTCGCTAGGAAAAAGTAAATCTGCCCACGAGCTACGCCCTCTAAACTTATTAAATACAAACCAAAGCCAGTCCGCTGCAACCTCCGTTACGAAGAACAGTTCGATAGCTGACTCTGTCTATAGTGGTCACATCACACAGTCGGAAAAAACCTCTGGTATAGGGACTCTTTCGTCTCCGGAAGAAACCAAGTATTACTCACGCAGTGAGGAAGAGTACGACAACCCGTTTGAAGTCGAATCCAAAGTTAATTTTAAATGGTTGCGCACCGGAACACCTCCACTGACCGATTTACATCCAGTAAACCATGAAAACAAAGCAGAAACATTATTAACAACTCAGTCGGGACCATCATTGTCGTCGTCGTCACCATCAGCATCATCAAGTTCTAGTTCGACTGTTCGCGTATCGACCCAACCACAAAGCTCTGCAGATCTGCATGCCACGACCAAAATACAACTGATCAGTACTGCTCCAGTCAGCTCGAATGCAAATGATGACACGGGCGGAGAGAATGTGGGCTCTGTGGCTGCTGTTATCGAGCGTATGAATTTAAATGATATCCCTTCAAAGGTGAACAAAGTCACACCAATTAGTTCACCAAAAGAGCTCCAATATTCTCCACATTTGAAAGTCGTGACGCCGCGTGCACAAATTCTAACAAACATGCAACCAATCAATCCAATATTCACACCTCAGGTTTCGTATGTGCCATCAATCGTCCGTAATAGATGCACCCCAACAATCACCCCCACTTATTTTCAACCCTTTCAACTGACGAATGACTCCGCGCTATTTCCCCAATCCAAATTGGAGGAACCGAATGCTCACACAGCATCTGTAACTGGAATCGGATACCCTTGCCATATAACGGATTCCAGCGGAAACGGAAGTCATTCTTGTGACCCGTCAGTGCAAAAATCACCAACATCGCCGACCTTCTTGCGTCCACAATCAGTAGAGGCAGTTGTGAAAGATGATGCAAAACAATTGGTACAAGGTCCAATACAATGCGTCAGTTCACCCTTACGAAGCATTTTAAAATCACATCCATCAACAACACGTAACAGTCCGGAGAGATTACCTGGATTCTACGAGAATTTTTCCGAGTTGACTGCGCTGCGCACTCGCGATAGTATCGAGTTAGCACCGACGCACCTTCGGTTGAATTCAGCACGTGACTGGGTATCCAGTCCGAGAGAACCCAGTCCAGATACATTGGATGGCTCGGAAACGGAACGTTCAGTCACACCTAGGACAACGCGCAAAACGGTCCGGTTTGTCGACCAAATGGGTGATTCACTGAGGCGAAGGGCCAACTCGACATGCAACTCAGTTGTCGATGGTTTCGTTCCGTCTGTGGTGAACAAACCTGGCTCTCGATCAATGCCCGTTTCTCCAACTCCTATCAAAGCAGACGACCCTGTTGGACATACGGCATACTTGGGACCAGATACTTCGGGGCAAATGGGTGTGGTATATCCGTCTACAAGCTTTGATGCCCCAATGCGGAATACAATATTACCATCACTGGGTTCAAACCATCCGCAGAACAGAGTTTCTTCCCCAAATGCATTGGATTCATTTCGGTCAACAGAAATGTATACTGTGTGTGAAACCACCCCACCGAAATTGGAATTTTCCGCCAGTGCAGAAGATCGTTCAAAACCAAACTGTCCGCAGGGGAAACCTCCGATCAAGTCACAACAGAAGATAAGTACCCCAGCACGTTTCAATCGAACGGGAAAAGTTGGTTATGCGGACTTATTTAATAGTCGTCCAAATTGGTTATCCGAACAAAAGTCTGTCGTGGCCACGAGGAACACTTCGAATTCAGCGACAATCAACACCTCAACTTCTGTGCAAACTGCCAATTTGGAATTAGTTGATTCTGGTCAAAATTCCCTGTCCAGTTCACCATCCATGTTTACGGAACAGGAACTCCCAATTCACTTAAGAATTCCATCGATAAGATGCCTTTCTGGTCCACCAATGGTCAGTCGTCGGGACTTTAAGGAACGAAAAACAAGCACTAAAATTGTGGATACTGCAAAACTTAATGAAATTACACGTGCTACCTCGGAGTCACGTCAGGTAGGACCTAGTGGTATTCAGCAAGAAATTTACATACCGTCCGCTTTCAATGCGCTTCGGTTAACATGCCCACCTACAGCCAGTGAAAAAGATAAGTTGGCGGCAATCACGAGAATGACAGAATTAAATTATGAGACTTCACTCACATCCACAGACCCATCTCTATCTGTTCAACCGTCCCAAGCTATGCCAAACTTACCGGATTACGAAGGCATGGATGTGGTCTTATCAGGAAGATTGAAGCCACTTCAACAAAGACAGATGGTTCCGCGTCCGGTAGCAACACCAACAGCAAAAGCATACACACTGGAGCGGCACGGGCTAAGCCCCCCTGGATATATATATGAAGCTGATTTTTCTAAGAGCTGTAGTGATAGACAACCTTCACGAATCGATGTGAGGTCTCTGACCGGTCAGCTTTTACACAATTCAATGGCACCAGTTTTACCCAAATCATCCGCATTCCCGTGCATCCCCACACAATCGGAAAATCATGGTACCGAGTTGCAAGAACAAAGAAAAACGCAGAAACGAGTTCCAACCAGTCCAAGACCACTGAACAATAGACCAAATGGGATGGCTCCTCATCAGTTGGCCACAAACCCGATGGTGGTGCAGACGCATCCGTCGAAGACCGATTCTGCCGAAAATTTGTCCGAAAGTATGGCTGAGTTTCTCGAATCCGAGAACGCTTGTCATCAGTCACTGAAACTACCATATCAAGCCCCGAAACCAATTCCATCCAACCGACCTCCCGGTAACCTGGATCGATCAAATTTAAGAATTCAAAACGCTGAATCAACTTACAACTTACCTCGTTTGAAACACGCACAATGGAAGTACAATCAGTACGATTGAAGAAATTACCCACTTGAAGACACGATCAATGCTTGGGCGGAAAATAAATGCACTTCAGATACGCACATAACTATACACATGCACACGAGTATACGTTTATTTCTGCTGTATATTACTTTTGTATATTTTGGTTGAGGAACGAGATTTTGCGGACGTTTTCGATGTTTCTTTCATTGTTCCTCTGGATATTTCGGATGATATTAGTTTTAGCCATTTTATTATAAGGTTCGTCTCCGAGCAAACTATTGTCTGTTTGATTTCAACGACCGTTTTCCAATGAATTTCGACCTCACAAAGTCACCTGATTTGTCGGATACGTAGAACATCATTGATGAACTCAAGTAAGAAGGAAGCACCACCAAAAGAACTACATGATAATAGAATCACTTCCCAACAGGAGTTTCTTACATTCATTTCCGTCCGTTGGGTATATAATATTCCACTGTGAACAACACGTGTTTCGGCTGTTGGCGATCTGCTGAACTAACAGCGAGTGTAATTTCTTGTCAATCGAGTGGACTGTATCCTATCAGATATGTACCTAATTCAAACCATGTTTACGTACGCAGCCGTTAGATAAAGGAACTGAGTGAGTTGCAAAGACAGAAACTTATTGTCTTGACAATCAGCCCAATAAAATGAAATATAGTGATCCCACTCCGATGGCCTACAGCTCGTGACCAAGTATGTCCCTTTGAGAATGTACAATGTACAATCCTCAGGGGATCCCCCGTGGAAAGTAAAGTTTCTCAAAGAACTCTTCATCAAAGTTCACGACACCTCCAGTTAAGTGTTATTGTGCAGTACGCCACGAAACGGTGCAATGATCTAGTGCTGCAAACTTCGCCTTGTTCAGTGGAATCTTCTTGTTGCAAACTGTAACTAATTTTATTGGCACATTATCCACCATAAAGTTTCGGTGAAAAGCTGGTAACGAGTGGGCGAAGAAATAAAGGTTATTTGTCAAATATAAAAGCACAAATTTTCACGAAATATTGTTCTAATTATTATTTTATCCACTTTTTCTGGATTAATACTCTTTGAATGGGTTACAAATAACGCTCATTGTCTACTCGAAATGAATTTCAGTCGTATGCATCCAAAATCGTTATGTTTCGCCTCGTGAGTTTGTCACGCTGTAACTTACCATCAGTGTTAATGCATGAATTAGACGTAGGAGAGCGCATTAGAGCTATATATTGAATAGTTTAGCACCCGTTTATGTGATGTGTGTTCGATTTTTTTACTACATGCATGCGCATGAGTGCACTGGAAGGGGTCTATACTCCATAACCACGAGGGCCCACTGCGCTATTGGGGACAACCGTCAACCGGACCCTGAGACTGAGAGTGGAGAACCACATAAGGTCCAAACAGGTCACATGTGGTAACTATCCGAACGATAGTGGATTGCTGTCTACCACCAAAGTACCGGGCGATTATGGGAATTCAAACCTCGAACCTCCAAGATGGTAAATAAACTCTTTGAACCACTCAATCAGTACCGCAGTAAATACGTGCTTACGAGGTATGCGCCACTGCTCAAAGTTTTAGCGTGCAGAAGTGATGTATATATATACTGATAGTAAGTAGTATGTAAACGTTTGGACAAAACCCCCCTGGAAGCACACGACCGGTTTCGCGGTTGTTGCCGCTCATCAGGTATGCGTACCACATAGTCCCCTGCTCACTGGTCTTCATACTTGTACACTCCGATGCTATATGCTCACTAGGATCTAATTTGAATCGTCTGGAGTGTGAATGGATACTCTTCATTGAAGAGCCCACAAATGAATCACAACTGTTATTTCTCATAGTTAT
>STRG.27984.4
AAGTTTTTCCAGCGCCACAGGGAAGTACAATCACACCAGAACGGGCACGTCCGTTGCCGAACATTTTGCGTAGACTCTTCTCCTGATAGGGTCGCAGTGTGGTGCTGGCTTTCAGATCAATCGCTATGTCCCGATTTCGTTTGTCCTGACGAAAATCATACTCCGCCAACAAAGGTACTTCCAGCTCGATACAGCGACGTTGCAACAATTCAATCTGATCTTGAATCACTTCTATTGCCAACAGAGTGGCACGCTCTGGGGCCGCACGTGCGTGCTTTGAGTCCAGACCGAAATTACCATTTTCATTGTCCGTATCTTCATCATCAAGCTCACCCTCACGATCAGCTGCCTCAGATTCTATCCCGATCGCATCCAGATCCAGATTGGTTCCTGTGGGGTCGAGAAAAGTATTCTTCGTTGATTTACCATCGTTGCCATTTTTCCCCGTCTGTTCCGCCTTTGCTTCCTCTTCAGCATCCAGTTGGGCATACATATGAAGTACTTCGATCGCTGCGAAACCCAAACCGGAATTCTGAGTGGCTTGTTCGGGAGCAAAAGAGACTGGGTCGGTCTGGGCAAGTTCTGCAGCATCGTATAATAGTACTGTATCGGGTGCCTCGTCATCTTTATCCTCCGCGGAACGTGTTCGTATCAAGCACTGACGTACAGTGGGATCACTGGCTAATTGTTGCAAAAATCGACGATGTGGACTCTCAACAAAGAAACGGCCTCCCTTAAGTACTAATTTGGCTTTTCCGTAGGAGAGAGTACAACTCCGGATATAGGCAACTATGCCCGGTGGCAAATCAGTCTTACAAAGGCGACGTAGGCAACCGATAATCTCACCAGTACGCAATCCAACAGAGACTGCAGCATATAAAGAATACGAAGTGAGTTTATACTCGTGAATATGGGTCGGACGACACACGGGTTCTGCAATAGCCACGAGGAAATCTTGTGCTTGTCGTGCTAATGGACTGAATGCCTCCAGGAAAATATGTCCATCGGGACCGATCCACAGTGGACGACAAGGATGGTCAGGTCGAAGATGAAGCAGATGTCGCATGTCTTTCGCTCCGAATTCGTCTCGTGGGGTACAAGCTACCGCTCCGTCGCCTGAAGAACCAGCCGGAACGGTTTTGCTGGACTGCGTTTGATCCTGACCAACAGCGGTTGATTTCAGCACGGACGATTTTGAACGACGAGCCCGGGAGAGAACACGAGCCTCGTCTGCATCCACAACACCAGATTCGTACTCATCCTCCTCCTCGTCATCATCGTCCGCATCTCCGTCATAGTTTTTCGCGTCTTCTTGATCATTGTCATATTCTGCTTCTTCACAGGGATCATCTGGTCCCACTGAACCAGACATGCAGGAATCCTCATCTTCCGGTTTTATAGGATTGTGCACACGAGCGCGTTTACTCGAAGATTCTTTGACCGGTTTTCCATGGCGTTTGTTTTTGTGTTTTTCCGAACGGCCCATTGTTGACCAGACTGCTTATTAGCTTCCTGCGTTAATTTGATGAGCGATAATGTGCGAGGAAACACCGGTGATGAATATGATATTTTTGAAATATGTATTAGCTAATCAAGCTACACTGGGTCCAAAAGCGGTATTATGAAATACTTCAGGAGAAACGAAATGCACATCTAACCGTCCCTCTACGCTCCAGTCGACTGTTTTCGACTCAATAAGTTACATATCTGGACGAATCGTTGTGACAGGGTGACTTGCTGCTTAATATACTGTGACACTGTGCATTTCATAACAGAAGAAACTAGTAGATAGAATTATGCTTACGATAGCGGTGGGACATGACAATTTTCTCAGTGGGAGGAGAGCTATTCGGAAGAACAAACATCGACTGATGATGATGAGGACTGACAACTCATGACTAAGCTCGGAAATGACAATTCAATTGGTTGTCCCCGAGTGACCCTGTTATGAAATGCCCTAGATGATTCAATCTTGTTTTGATGAATCATCACCAGGAAACGATGTCGGTATACACTTTGGAGTTATAATGCTCATTTTGTTTGTCAGTTTGTCAAATGTAAGTGTGCATTTGGCAAACACGTACTTTAACTGAGGTCATCGTCACTGGCAGAGGAAAACAACCAAGAGGTATCGGAGCCTGCTTACAGGGTCCCCAGCACTTAACTGATCGATTGCATAATTAACCCTGGGCACACAGATTTGTACCTGGTCATAGTTAAAGCTTTATTTCCGTCTCTGCCCGACAGCGATAGTATACATCCCAAACTGCGGACCATTGGGCAGGTTAAACTGAGCAAACCCCATTAGTGCGTTCGTTCGTGCAGATAACCAACCTTGAATGGTCACGTGGAATGGCGAACAGATATCTGGTTGGGAGACCAGTACAAGTGAGTTGATGTGAGCACAAAATCCTCAGACCTGGACGACTGTACAACGGACACATACAAAGAAAAGAATAAGTTGCGACAGGCTGACGAAAAACGTACAGACAACAACATTAGAAGGAATTGGTGACTGATTTTGCACACTGACATGGGTGTACCGACGTTACTTAATACGTCAGAAATGCGACGAGGGGGACAGACGATCGAGGTTAGGAGTTCAACGGACAACGGATGAAAAAATGGAAAGAAAGGGGGAAAACAAACATCATGTGAGGCATGTGCGTCGGTGATTAAGCACGGTTGGCCGCACGCGCGCGTATGTATGTGTACGACACCGGATGCATGCCGAGACAGTTGAACGCCCCACAGCATAAATGCATCTAACCCGGACCGGGTCTATTGCAGGACACAAAACCGCGCGGAAAATCTCCGTGTCCTTAAGACTATCGGCCAAACTGACAGCGACTAAAGCAGACTGTTGCGATAAAACTGTGGACCTAGTGATATTCCCCTAAACCCGAGAATACGTGGGGTTTGATTTTTTCCACTCTGAAAACAATCTAAATGTGGACACTAATGGATATTAATCACGGCTCTCAAGGTAAGTTCAACGTTAAGATTTATATTCAGAAACGCAGTTACATGTAGCATGATTTGGTAATTTTGTGACACAATTCTAACGAACCAAAACATACTTTCTACTTAACTTGCCAAATCAACGTCGGAACACAGTCCAATGTCTTCACAATTTCCAACGAAATGTTGTGCATTTCACACTTCCAAAGTGCTGAATGCTGGTAAAGGCTTGGGCTTGGTTCAGGTCAGATCCAATAACAATTATTCAAGAACTGGACGCGGCGGTTCTGGTCACTATATTTCAGCGGGAATCTTATCCAGTTCAATTCAGACAACCATTAACCATGCACTGGGTGCGGTAGCTTTGGTTCCTATCTCCTAGCGGCTATCTCAAAAGGAAACGACGAAGGATAAAAGAGTATGAAAGGAGTAAAATGAGAACTACATTAATGGAGTTAAGTCGGTGAGGAAAGTTTGTGGATGCAAGATCGCCACTGATCACGGCACCCTGTCATATCCCCCAATGTATCCAACCACTGAGTGGGAGGGTCTCCTAAACCCCACCCAAGAAGTCTAACACACCCTATATGGCCAAGTCCACTAGTTAGGCTTCTCATACCTTTCTTTTTTGTCATGAACTGACTACCCTTACTCATCTTCCAACCGGTACCCGCCTCAGCGAACATAGCACGCCGAGAAATCCTGTCAGGGGACGTGCGCAACACATGTCCCAACCTTATCGAGAAAGTAAGAATACGAACAGTTTGAAAATAGTAGTACTAGGTCAACGGAGAAAGTTCGTGAATGCAAGAGTGCCACTGGTCTGGGTCTGGGATGAGTTGGCCTGCGCCAAAATCTTACGGTATCAGCAGAAACCATGAACCAGCCGAAAAAATTTTCGTGAGCACTTGGATGTTGAGGCGATTAGTAACTGGAAGATGGGTAAGGGTGACCAGTCGCCATAATATGGAATAAAAGTATAAAAGTCAAAACTAGTGAACTTTACCGCAAATGGAGTGAGTGGCTTAACGCTGAGGTCCACAAGACCAAGCTACTCAATGGTTCGAGATACACAGGATATTGTGATGTTCGTTCTTTATTTACCAACCTGTAATTCCTATTCGTACCACTTGCATCCGCATACTTAACAATTATTCGTATTAGGATGTCGATTAGAAACAGGGACTAAAACTGCAGCACCCGGTGCATGACTAAAAAATGATCAAACTGGAAACGAAACGGAAGGTTATTCACATAGTATCAAGACGCTGAGACTGAAAAGTAAAAACAAATGCGCGGGAGGCTATCGCTTAGGCAAGTCGACGAAGAATAACTATACCTAGGTAAGTGTTTATTGTTCGGTCACACAGCGTTGTCAGAAAATATGGTAGTGAGTCGACCTTTGGTCACCGCGGGTAACACTTTTCAAGGCTAATTTGCAACCGAAACGTCGACTGGCCATCATCTTTCCGACAAGGCTATCATCGAACAATAAACACCTACCTACAACATCATACGGCGCATCAATTTTTCGATACACTCCGAACTGATCTCGCTTGCGATACATTAGTAACTCAACCTAACTCGAAACTTTTTATGCTCAGATAACTGTGATGTTTGAGATGTCATAAATCCGGCGCTCGTTAACGACGGTGCTACACAGTAATCCGGGTTGCAATCACGTTTGACCCAATGGGACCTCATGTGGTTCTACGTTCCAATTCACACATCCAGATTGCCGGTTATCCCTAACAGCGCAGTGGACTTTTGAAGCTACGGGGTATACATTTCTTTCATTGTCCTCAAGCATAAGCATGCAATAAAAAAGGTGAGTTGCGAAATTGCACAATTTTATGTACAACTGTAAAAATATCTACCAATTAATCAGACTGTCGAGCCTTATGATCTTTCATTGAAGTTCGCGGCTCCCTACTCCCAAAGATTCTTTTAGCCTAATCCAACACACAGCCAGCACATAGCTACCTGCCGTTGTACTAGTCACCTCCGAAAACAGAACAGGCAAGATAAAACCAAAGTGAACATTACAATTAAAGGTGCGAGTTTCAAACTGTAGACGAAGAGATATCCGGAAGATGACAAAGCACCACCCCCGTCCCGCAGTCTGCAGTTATTTAGTAATTAGGTTTGCCGAAACCTAGTCGAGAAACCCAACACAGCTGATGAGGCTACTTTTATCATAAATTTCGGATATGCCAACCAGATCTATCTCGTAAACTCCACCGGATCGGTGAATATTGCATGTCGTGAAAATGTACATGAAGATGTGTACAGTATTTCAAATCATTTTTTAAACTGATTACCTGATAATCCTGGCAATCATTTTACTGACTTCGTTTTCATACAATAATTTTAACTATAAGCTGATGGGAGGAAAAGTTGGCCAACAGTAACAAGATTCACACCAGGAACTCCGAACTGTATAGCTCCCTGGCCACTAACATCAAGTTTCTCACATTTTACGCGTAAAGTCAATATCACTGGATTGTTAGACCAAAATCTGTCTGTAATACAGAAGACAACGGAAAAGATAACAATGGAAATTAAATGATTGTTCACGAGTACCTTAAGCTTTTGGGTCATAAAACTAAAATTATTTTTGGAACGGAGGAATCATAAAACAGTGTAGTCGATTAACATTCTAACTAAGAAATCAACTCCTAAGAATAAACTTTGTTAGTGATTCAAGCTCATGCCATTACATCACAATATATTACAAGGGATTGGACCAATTAGACAGATAGGAAGTGATACAGATTCTGCAGCCTCATTCTGTGTTTATTTATTCACTTGTTCCTGAGGCACAATGTACATCAGTCGTACGACCAGGCGTTTGTCTGAACACATCCGAGAACACTACCTTGCATGGTTAAACGCTGGAGCACTCACCAGCGCTGTTGTTTCATACCTTGTTCAGACTAATCACACAGTAAACGTGACTGAGGCTTTCCGTGTCCTGTATAGAGTTCGGGGTCGGCAATCAAGACAAGCAAAATGTCGCATACTAGCCACAACTGAAGCTGCCGGCATCCGCCTCCCCAACCTCCCTTTGTGTGCTTTTAAGCTGCCCTGGCCCACCCTCTACTCTACAAAAGGCTACAGACTAGATGAAAACTGACATAACACGTGAGAAGCAATCCATATCCAGCGCTGATTTAAGCCTGGATTAAAATTGTTTTCTTTTCTTTTGTCACCTTAAATTTATATCACTTCCTATTTGTCTAATCGGTTCAATCCCTTAACTTGTTGTAATATGTTGTGATGTAATGGCATAAGTATGAATCACAGAAAACGAGTTTGTTCTTTAAATGTGTTCACTGGGAATTCTCCAAAAATAGACGTTGTATTCCGAATCACATTTATTTGGCTAGTAAATTTTGGTGTCTAAGCCTTATTGGCAAACCGGTTTCCCGTATTGAGGAAGTCAAGATGTTGCTCAAATATGAAAATCACGCGTGTGGTTAGCAACTTGAACTGAATTAACTGGACAATTCTTTCTGGTTTAACGACGGTTACCGTTATCATCGACTTGATGGTGCCACAAGGCAACGACCAAACTCAGAGCATACAGGTGTGAGGACGACGGACAATATCGACAGGACAGACTGTATAGGATGTCAGATCCCGTAGGTTCGGTTCACGAGGGCTTCTTTTTCGGTGATTTTGAACATCAGATGGTGTTCAAATATCGCATAGGATACGGAGTGTACATCCATCATAATTTACTTACAGTTCTAACCTCTCCTAACTCCCCATGCCCTCGCCATTACCATTTGCTGCATGTACCCTTCAAGTGAACTTTGCTGAAATAGAGCAAGCAAAAGCACTGCACGAATGTGCGAGATTAACAAATGCCTAAGACAGACTAAAAGCCGATAGCGTCAATTGCTATTGTGTGTATGATTGTCGTCTTATCAAACTGAAATGAAACACATTTGCAGAAGTTTTTGTTGTGTAATCAAGCATTTCAATACTGTGCGTTTGGGCATCCGCGTGGTCAATAAATTTTAGTCGGCATGGTATTGAGTCATTCTATGCGACAGCAGTACATTTAGTTTACTGTCTCCACTGAGCACGACATTGGACTTTTGATTTCCGAAGAACCTTAAAAACACCATAGACCGACATCTATCTACGCATGCACGGAAACGATTCAACGACAAGGATGCGACATTAAATCCTAACTACACTGGAATAAGTTTAATGATCACGTGCGAACCTGAATTGCGGACAACAGCCAAACGACTGTGTCAATAAAAGACATGCTTGTAATCAGGTGATGATATCCGTCGCCTGAATTCAATTTATTTATAGAAAGATTAATTTCAACAGACAGAGTTAATCTGTCGCCCTGAACAGGAACGAACGTATCGCGTCACTCTTAACTCGGTGATATCTTTGCCAATCTTTTTCATTTTTTGGACAATGTACTACCGTTTAAAATCTATACACCATCAGTTTGCGAAATAGAAGCGAAAATATAAATCACATCGCACATTGAAAAAAGTGACTTATCTAAAAGGTCTTTGGATGGATGTATGAATGTGAAATAGTGCCTACCATAAGCAGCGCACGCAGCAGTTCAGATATCATGAATGACTTTATGGAAAGATTCTTGTAACAGAAGAAACATGCATTCTGACAGAATGAACTCACTGACACCCGCAGATGCGTGCAGGTCAAGATATCGTATACTGTGCCCTGGTTGGACAGTGTGCGTGAGTTAGCCCAGTCATTAGTTATGAGTGGCTCTCAAACTGGTATGAGTCTTAAACTGCGGGAAATAGTCCAAACGCACTGAACTCATGGTAATCCGGTAGAAGAAGCTTAAGCTCAACAGTCCACAGGATGCACAATTGCAATGAAGCTGCCGACAAACAATTTCACACGTTTGCGTTGTTTGCCTTCTCAATTAGTGACAATTATTTTCAACACATCTGTTTTGACCAGTGAAATACCAATTGTATAGGGGTCTACTATTTCTTCATAACAATCTAGTCTGTGTATCAGGAGTGTGACTGGATGCTCCTCTGGAAAGAGTCCACTGAGGAATCACAACGGTGATTTGCTGTTAGTTCTGTGTGGGTTAGACGCCGTCAACCTCAAGAACGACGACATTGTGGTTGCGATTTGGTATTTTTGATATAAATACAATCCGCAGATGGGTGGACAAAGTTTTTTGGAGTACCGGATACGAATACCTGGTGAGCGGCAATAACTGCGAGAAACTTCGTCCACCCATCTGTAGATACCACTTATATCAAAAACAGTTTTAATGTACGTAAAAAGATTCATTGGTAGATATGTCTGAAGACAGTATTATGTAGGATAATGCATGGGTCACTATTATTATGTATTACCTTCGTTATCGTTTTCACCACCACCGAGGAAATCATGCAGGGAGAAAAGAAGAAACAAACCATACCGATGACCCTAGTGCTCATTACTCATCATCATTATCTTAGAGCAAGATAGCGAGACGTACTTCACTCCACACTGCACATCGTTCATAGGAACGATGAATGACTTTTTAGGTGGGCAGGAGGGGTGCTTGAAAATTAGAAAGCAAAGACAAAGAAGTGTCACCCTGATTACCACATGGAATACAAATTATGATCGTATGTAAATTGATGCACTTCCAACGGCCCAACTTTATGAAAAGTAATGACAACAGGGTTAGCTCTGTTCATCGCTCGCTACCATATATCTTACTGTCTCCACTCGTCCGATGATGGGAGTAATTTAAACCCGAGTCACTGAGACGAAGAGAACCTTCTCTTTTTTCTCCTTTCTTCTCTCTCTCTCTCTCGTGCACACGCAAACACACCCACAGACGTGCTTCCAATCTAAGTCCCCTGTTGATATTCGCATGCAAGGTATAAATGCACGCGCAACACGGACACTGAAGAAGGAATGAATATTATTTTGGTGCCTATATAAAGTTTGAACGGTCATGTTTAGGCTAGTTCGAGTGACACGGATCAGACATTCTAACAACCGCGAAATCAGACGGATATATTTTTCCAATTAAATGTAAAAACGAATAATGGAAACCAATAACTCTGAAATCAATTCGTACAACCCACAAGATCAGTTGATGAGTTGATTTTAGATAACGGTGTGACCTTGTGAACTGACATCGTGGCACGCGGTCCCGACACACGGCGGTAATTAACTGGCACGTAAAAATTGTTACCAGATGAGATGAGACCGCGACTTTTATATTACTCCCATTGTCAACGAACGTTGTCTTCATGATAGATCGGGGGTTTGAGGACGATAATTTATGTGTGCATTAGCTGCTCCGTTTCAAAAGGGTATTATAAAGGATCCATTTACCGATTTCCGCCAGATTTATTCTACCACGATGAGGAACTAATGCTTTTCTTTACCGCCTATTCCTTATACGAGATACGCATTTTTCAATTCAATAATGGATTTAAAAAGCATTATTTGTCTTTAATCTGTTTTATTACATATATTCAGGTGGATGTAGTAGAAGGGGCAAACTGAATAGCTTTAAAAGTTCAGTGCATCACTCGGAGTAACCGACAACCGTGATCCTGAGACTTGGAGTAGACTGTCACATGAACTTTCAATAGGTCAGGTGTGATAACGAACGGGCCAACAGCGGATTGCTCAATTACTCCAGAGGTCAACCACATTTCTATTTTTTCTGTCAAAATCTTGCCGAAAGCCAGTGCCGATTGACCAACAAGGTTTTCGTGACGTTTTTTCAATCTGGTGAGAAAATCAGACAAGACAACTAGGCCATCTTTGTGTAGACATCCTTTCACACAGCGCAACTTTTGCTCGGATAGGCAGGAGACTGTGGAAATAACTTACAAATTTTGCAAATCAGAGTAGACCGAACTATGTTATTCCCAGTAATAGTCATGATGGCTTAGACGTTTCCACACACAAGTTATAAAAGATGTTCAGATAATCAATTATTTGGTAGTTGGTGGGCGTCGGGTTCGATAAATGTGTTGGAACGAGCACATTTTCGTTCACCAAGCAGTTCTGTCATTTAAGTATTCTTTGTATCATGCAGAGAATGTAAGAGAATCACAGCTTCACTGCTGATCACGGCCGGACAGAAAAGATTTCTTGAGTGCTTCTCAGTCAAATGACTTTACTGGGTTTTTTGGCTGTGGCGAATAATGTCAGCTGCAAGAACTTAAACAGGAAACAATTTCCCTCCGTTGGTTATTTAGCACCAGCCTCGATCTATTCATCCAACAAAACTTTCCTTAGTTATCGTACAGGAACTAATTTTCATCTTATTTATTCTGATCCAGAAATAAATCTTTTTCGTCATGCGAAAGAAGTGAAAACAATATTTCCAGACGAGAATTGTTCTTTAAATGGTGAAACCCATTCGCTGAGGCTATTTCTTTTCTCACTTTATCTACATAGCAAACCATAGAACTATCAACGATGAATTCCTTCAAAACATATCACGCGGTTCAGAGCAGAATGGCTGTGAATAAGATTGTCAATTGTTCTACATCAATGCTGATAACTGCTCCCGACATCCTTTAATCTACAACCTTTAGAAACGCAACCCCTTTACAGGAACCTGAGCTCCTTTTGTTTACTTACGAAGCAGTCTGAACCTACACCGAAAATGACTCGATTCTGAGTTATTCACTATGAATCAGACTTAAATAAATTTGACACTAGATGAGCAGTGAACCATATAAACGTGGGGATAAAACAGTAGAAGATGCTTCGTTAGATTACCCGTGAAATAATCTCATGCAAGGGAAGAAATTGCACACTCAATAGAAAAATGATACCGGTAGGAAAACGTGGCATTCCAATTTACTTTTAGGACTTACGAGGACTGCTTATTCATGCAAAAAATCTCCTAGTTAAATGCGATTTGTTTGCCACCTCTTATATTACTACCCCGTTGGAGGCAAAATAAACCAAATCTGAAAAAGCAAGATATGCACCTAAGAGACAGTCATACGTACATATATATATATATATATATATATATATATATATATATATATATATATATATGCGAGAGATTTGAAATCAACCAAGATATCAACGCAAAAACCTCGGGAAATGTCAGAATAATTGGGTACAACGGAGGCGTAACATGCGATCAGCATTAAAAAATACTTTTGTTCTTTTCATCGTACATTTTTCGATGTTTTTTGCGTTTATTAGATTATTCCAATTATAGGACATCAGAGTTTAACGGAGAAAATTCGCACCATTGAATTTCATTCTCGGTCATATCCCTGAACAACGTTAGCCAATGACAATCTTCTTCCTTTGGGGCCCCAAGGAGGGATGTACTGAACGCCAAATGTGTCTAGCCTCGCCCGAAGGGCGTATGAACTGAGCGATCAGTCACCGGCCCCCAGATGTTTTTACAAAAGGCGAATGAACCATTCAATTGACCACCGACTCATCTGGACCAACGTTGCTGCCTTGCAGGACGCGCCTGGCTGCGTAGAGGCTAGAGGTGCATCCTGGGATAAAAATACCCGCTCTGGGCTGGGCGGTCGAGCAGTACAACAGCTAGCAACGCAAACTATGACGAACGATCACTCTCCTACACCGTACACAATTCGCACTCTTATTTCCTCTTCTTCTTCCTTATCACATACCCCACGGGATTTTCGGTCGACCGCGCCGGTTGTAGTGCCACTAGTGGAAATCCGGACTATGTTTTCTCTTGTCCTTCTTCGACTAGCTTCGGAGTCTCATCGAACCGGCAACCGCCGGCTGATGTCCCGTTTTGTCCCCGATGCCCATTCAAAGTAGCCACGTTTAATGTGCGAACCCTGATGCGCACAGGACAACAGGCGGGTTTAGCTCGTACACTTGAATCCCTTGTCATCGATGTATGTTGGATCCGAGAGATTCACATTCAAGACTCCAGTTCCGTCATCTAATCCTTCTGTGAAGTTTCAGTTGCGTCTTCCTAGGGACGCTGAGGCTACGGCTTCTGATCATCCTGGCGTTGGTATTGCTCAAAGAGAAAGGGCTGAAGCGACACCTCCAGGTAGGATCCCAGTCGACAGTCGTTTATACGCAGTGAGACTCAGGAGTTCGTGCAAAGTGAGCAGACGCCGATCCGATGGGCGCAATCTGTTTGGTGTATGCACCCTTCGAGATCACAAAGCGCCGAGATCCAATGGCCTTCCCCTAGCGCTTTTTAAAGACGGCGGTGTGCAGCTCGTTTGAGAACTTCATGGTTTGCTCTCGAAGGTTTGGAATTCTAAGCACGTAACTTCAGTGTGGGAAGAATTCATTGTTGTCTCCATCTTTAAAAAGAGCTCACGCAGTGACTGCGCTAACTATAGGCGTGTAAGTCTTATCCCAATAGCGTCAAAGCTGCTTGCGTCTGTCATACTTTGCAGGCTGTACCACACGCATGAAGAGCAGTCGTGAGAAAGAGGCTGGATATCGCGCCAATCGTGGATGTATGGACTAAATCGTCACTCTCTGACGGCAGCTAGAGCACCGTCATACTTTCCAAAGACCGGCGATACTTGTGATCCTGTACATTCGCGCCACCTTTGACTTTATCAATAGGACCGCATTATGGAATTATTTGTTGGGGACTGGAGTTCCTGAGGAGAAGGTATCAACCCTCGAAGAATTGTGTCGTCACATCATGTCGGGTTTAGGCCTACGGCCAGCTTTTGGCCCCTTTTGTCGTCTCAAGTTTGCTACTGAGGATATTCTAAGAAATGCCTTTTTCGGCCTTCTAAACGACAGACTTCGGCTCCTCCCAAGGAACAAAGTTTACGATTTGAGGTATGTCGATGACATCGCCTAGTTGAATACCAATACCCAGTCAGTTCAGACTGCTCTGAACTGCTTGGCGACTGAGGCATTCAGATAAGGTATGCACTTTGCGCCTTCCAAGTGCAAATTACTTCTGTAAGACTGACAACGGTCCATGACTGCACTCACCTTTTGTGGTGAGCAGCTAGTTAGCCGATAGGTTCAGGTATCTGGGGAGAGTGAGTGCAGCTAGGAGCAACTTTTGTATCACATCACGAATAGCGAAAGCTGTAGCAACTTTCGCAAACCTGCGACACCTGTGGCACCGCTGTGACATTCGGCTCTCTCTTAATGAACGGGTGTGCGTCGCCGCGGTTCGCAGTGCTTTACTTTACGGTTGAGAGACCTGGTTACTTCGTGTTGAGAATGATCGGCGTCTTACTGTGCTCGATAACCAATATCTCCGAAGGATTGCTCGCGTCTGGTGGGAACATCGACAGAATCCTGAAGAGGTGCGTCGTCGTGCGTTAGGCACGGAGTGCCACCCTCTCAACGAAGTGATTGCTATACACCACCTCCGGTAGCTCGTATACGTTTTGCGAATACCCCTCTCTTGTCTATCTTTCCGTGCTGGACAAGGCTGGAAGAAGCGACGCGGGGGATAGATCATGACTTGACGTCGGGGTATGAAGAAGCTAGCATCAGTATTGACTTCGGTTGGTACTCCCCACCTCCCTGGACGGGGCCCAAGTTACGAGGATTGTCGTTGGTTAGAGACGTTGAGAGACATGTCTCAGAGTAGAAGTCAGTGGCGTGAATGCTGTGCGATCTGTCTGTCGAACTCTCGTGTCCATAGATACAAAAATGTCATTCAACCAAACAAAAAAACAAGAAAGACAACATCATATTTTTCACTATTTACTTGTTATTCTTTGTTGTATTTCCTCTCCTATTTTTTATTTGTTGCTGTTGCGGTAGCACTTAGCTTGATTCGAAGCCGGTGTTCTTTTATTATATATATATATATATATATATATATATATATATATATATATATATATATATATATACTTGGACCCCAACCAGTAACGTGGGAAGCAACAATCGAGGTCAGTGCTGATGTTAAACTATGCATACCCCATGCTAAGTCGTGGTTTGACCAACGTTAGAGACATTAGGCGACATGGCCAAGTCCCGTGGTCAGTGCTCCGTCTGCGTTCTGAATCTCTGGGTTTATTCCATCGGTGCTCCTTCGTTTTATGTACTTTCTCTGCTGATCGGATAACATNNNNNNNNNNNNNNNNNNNNNNNNNNNNNNNNNNNNNNNNNNNNNNNNNNNNNNNNNNNNNNNNNNNNNNNNNNNNNNNNNNNNNNNNNNNNNNNNNNNNNNNNNNNNNNNNNNNNNNNNNNNNNNNNNNNNNNNNNNNNNNNNNNNNNNNNNNNNNNNNNNNNNNNNNNNNNNNNNNNNNNNNNNNNNNNNNNNNNNNNNNNNNNNNNNNNNNNNNNNNNNNNNNNNNNNNNNNNNNNNNNNNNNNNNNNNNNNNNNNNNNNNNNNNNNNNNNNNNNNNNNNNNNNNNNNNNNNNNNNNNACAACATCATATTTTTCACCATTTACTTCTTATTCTTTGTTGTATTTCCTCTCCTTGATTCGAAGCCGGTGTTCTTTTATTATATATATATATATACTTGGACCCCAACCAGTAACGTGGGAAGCAACAATCGAGGTCAGTGCTGATGTTAAACTATGCATACCCCATGCTAAGCCGTGGTTTGACCAACGTTAGAGACATTAGGCGACATGGCCAAGTCCCGTGGTCAGTGCTCCGTCTGCGTTCTGAATCTCTGGGTTTATTCCATCGGTGCTCCTTTGTTTTATGTACTTTCTCTGCTGATCGGATAACATCATTTGGAACTGGGTTCGCCTGATGTAGCAGCTAAAACGGCGCGTTCGACTAATCATTTTTGAAATGGATCAATGGGAAACATTTATCCCATTTAAGTAACAAAAAAGGACTGGTCACAAAATTGTTGGCGAATATGTAAAAAAAAACACCAGTCAAACGCAGTGAACATATTTCTTAGTCACAGATGAACATCCTCAGGTGCGTCAAATCATTGTGATGAATGATTACTCTCGCAAATCAATTAGTTGCTGCGGCGGGAAACATCGGAGAAACGTTTACTTGTCATAGCTTATCTACTAGACTATACGTCAGTAGCATGAATGCAACTTACGATTATTTAACACCGGATTCAGATAGTTTTAGATTAATTCATACTGCGTTCTAGCTCGACGATGTTATTAGCTATCGACATCAACACAATTTAGGATATGAAATATGCTAGGACTTACTCGTCTTGAACGAAAATAACTGATGCAAGACAAACGAATATCAGATTTTCTGAAAATGAAAGGAAACATCAGGAAGTAGGGATTGTTATGCAAAGTTTTGGGATTATTCATTCACAACAAAAGTGACGGTAAAATGGTTTATTTTTTATTTTTTCTACAGATACCCAGGCGGAATGATAAATCGTGAAGACAATGAACCGCCTCATGTCGATGTGGTACTCATGGGTGGAGCCCAAGTGGGCAAAACAGCTATTTTGCATCGGATGCTTCACATCCATAACTCGCCCACCTTGAGCGGGAAATATAATCCCACAATTGAGGACTCGTTTATACGTGAATTCCTTGTAGGAACACTATGCTGCCGCTTACGCCTGATAGACACAGCTGGTGGCTACGCGTTTCCTGCCATGCAACGTCTCTGGGTGAAAAAGGCGTCCGCGTTTATCTTCGTATGCGCCCGTAATGACCAACTGGGTTTGGAACAATTACGTCGAATCAGTGCACAGTTGAAAGAGGAACGCGGAAACGAATTGTCCAGAATCCCCCGGGTACTTGTTGTAAATAAATGTGATTTACCTCGAGAAGACTGGTACGTTCAGGATACCGACGTGGAAATCCTGGCGGACGAGATGGAAATAAACTATGAGTCAATAGTTTGCACTTCGGCCATGCTCAACACAAGCATCATTCAGATCTTCAAGGCCCTTTGGAAACAGAACGAAGAAGCCGGGTCAAACGGGATTCACTTTGATGCAGACACGGAAACTTCACTGGTAAATCGACGCTCCAGCGCGTTTGCAGTTTTATTTGGCTCCCCTGGACAAAAACGGAACAGTATACTTCAACCAAATGACCGCCGAGCAATTGGTAGACCGCATGCGGGCTCATTCAGCGAAGCACTGATTCGCACCAGGCCGAGTGCCACATACTCTAACATGTCTGGTGCATGGTTAGCAAAAAAGTTCACGAAACTACATGTGGGACAAAGATCCCGTAGTAATTCTAAGTCCAGCGATCCGGAAACCATACCTACTGTAATTGAGATGAACTGCATTATATCATAAGTCGTTCATGCATGAATCACACTCATCAATAACAACACCCACCTGAGAAAGTCAGTATGTCTGAAACAGCAACACGGTATTTTTTGAACAACTTGGCTTTTTCGCAAAACTGAACCGGGTTAATTGGTGTGCTACTAAGGACTCAATTTTAGGCGACCGCAACCCAATTTCGTACTTTAAAAAATAACTTTACAGCAAAATAGTGGGAACTAAGCCACAGAAAGAAGGATAACTCGATTTATTCGGGCTTCGTGTGGTTTACCAATCCAAGTATCAGGGCAAGTTTGTAGATTCACTTCAACAGAGTACTGGGCTCAAGTGGTATTAATTTCTATGCTAGAGATTATGCATCAGACTGAAGCAAAACCCCGAAGATTTTTACCCCATGTAGTAAAGCGACGAATGATATACCCTTTACACTAGGAACCATCGGCCTTATCGCCAAAAGGGTCCACTTTACCATAGAGAACTATCAGTAATTTCAAAGTCCTGAAACGTGACCTCATAGATCTGCTCCCATTATCCAAGGCAAACGAATGGATAGCTACCAGAAACAGTTGGTCGCAGAAAAACAATATACACAGGAGATCGGAGATTCCGTCACATTCCTAAACTTGTGCTCGTCGTATTGTTTTGTTGCATATTTTCACACCGGCCTTAGATCAAGTATGGTGGCAACGCAGCAAAAGCGGGTACAAAGATAGAGGGGAGCGCAGCAGTGTAGCAGTCAGTCGTTGCAATGAATACTTCTTCCATGGCTGTATGCGTTGTGGGCTATTACACTACTCGGTCACCCGATTCAGAGTAGGCTTTTTTGTACAAGCCTAACGCATCCCGAAAGGCAGCAGCATTGGCTTAGATGAGCAAGTGGCCAATTTCATGGTTCATTTGCCCAATCTGGGAAACCTTGTCTCGTAAGCCGAACACGACAAGCTGTTTTATTTAGTGGCGGGCCACACTAGCCACGTCATAGTGCTGTCGGCAGATTTGTGGCACTTTAGGGTGGAGAACGCCAGCCAAGCGGAAATCCCACTACATCAGACACTGGCGTTGATCGTCTACAACCGCTTATTTTAAAGGCCATTTTTTCCACGGTTAACCCAAGGAGTGGCGGTCCTCCTATCCACGACCTGAGGAAGCGCCCGGCAGCACACAGCTCCGCTCTGTCCGGATTAGATAACCAACCACTTAACAAGAATTTGTTTGAAATTTCCTGTGCCAAGAGCAATCCAGAAATGAAAAGCGAGTAAACCGCATACCAGAGAGAATGACGGAGATTAGGAATATGAAAGCAACATCACTGCTATCGGCTTACGGGTAGGAGATTTCTTTTTGTGAGTTTTTAATTAAGTATTCTTTTGTTTAACACTATTCCAAAAAAGCAAGTGACATTGAACTACGGAAAAACCACTCGGAAATAGTCTCATACACTTCTCATGGCTCCTTGCATGTTTAGACCAATGAAACCACTGATGTTAGAGGATCAAATTCCAATATCACCGGTCATGCGTGGTTAGATACATTCTTTTATACGGATCAAAAACATGGCCGATAAGGGTAGAAGATAGACGAAGACTGTCGGTGTTCGGGCATTGATTTCACCGTAGAACTGCTTGAATATGGTGGGAACGCCCCATCAGTAATACTGAGGCTAGACGTAGGGTGTCGGGAACCAGAGGTCAATCTCTGGATCAAGTAGTGAATCCAAACAGGTTAAGGTAGCTGGGACACGTGTTGCGCATGCACACCGATAGGCTTCCTCGGCGTACGCCGTTTTCCGAGGCAGGTAATGGTTGAAAAGCAGGCTGAGGCGGCCAGTCCATGACATGGCAAAAAGGTATGAAAGCCTTGACTAGTGGACTTGGTCAAGTAGGACCTGTTAGACCTCTCGGTTAGGGTCCACGAGACCCACTTGCTAGGTGACTGGAAACATTGTCGTACGACTGGATGCCGCGGTCAGTGGCGTAGTCGTATTCGGTATCTCCTTTTCCTCATGGTTTTCCTTTACCACTTTGTTTTCGGCTTTTTCCACTTCATGCTCCTGATTTTATCCTTGACTCGTTGCTGCGAAGTAGTAACCAAAACCTGAGTATGGAAGTGTGAGGTTAATACGTGAATGAACTGAACTCAGAACTTTTCTGTCGGGCTAAGTGCACCCATCAGCACCAGTGGTCATTGCATACTACACCTCAGGCCAATAATATATTCTCACCGTGGTTGTTAATCGCACACACATTCTAAACAGATACCCATCAAACAAAGAACCATTTTCAAGGAGAGTATATTACTGCACAACCGTTCACTGTCTGTTGTTACATCGCGGTTAAAAGACTGTTCACTTCCGTATTTTCCTGTAAATTTTGCAACGTAAGTGATTAGGTGGATTTATAATACTTGCTGCCCCATGGAAACTGTTCACCTCCAACCTGAAAGAGTGGTTTCTTCACACCTGAAGCAGCTACACAGGAAGGAGTTAGCCTACAAGATGCAAAACAAACCTGAGGTCCGTCGACTGTCACGTTTGGTAAAATCAGAGATTACATGCCTTGATAATTTTTCCCGATAGTTCCGAAACTCCCAATATACCAAACCCAGGTGGTGTGGAATCGAACTTTTCTGCGGTCAGACGGCTGTATACACTGAAGGATATGGCAGCGCACCGCGAACAGTGGCGATCGTGTTATCACTTTCTATCGAATCAGAATGACTGATCAATGTGCATTTGTACAGTTAGACGGTGTATTCCGTGTGTTGGCTACTACGGCATTCTTTCCTTACCCTCCCATGTAGGTCCACTCCCGGTCTATGTTGTATATCCATTCTTTCTATTTCCATGTGCAACATGGCGAGAAAGGCAGTGGTCAGTGGGGCTTACCCTACTGTTTAACATCGTACGATGATGATGATGACGGGAAAATCCTCGAAGACGAATACAGATGTAAATTATCTTAACACTCACTTTCTCCGACAATCAAAAGACCCACTTCCCATTTCCTCAGTCTGTCTCGTCTGTACGTCAACAAGTATCAACTACAGAGGTTCTCAAGTTACTCACCAAAAGAGATAACCAGGTCAACTAGTTCAGACGGTCTTCCAACGGAGCTGCTTAAATATGGGGCCGGTTCTCCATGTGGTCTGATGACTTCGGTATTCAACAATTCACTGGAATCGCATTCCATTGCTGATTGTTGGTGTCCTGTTACACTTACTCTTGTGCCAAAACAGTCCAATTGCCAGACGGGACCCCAAAAGTATCGACTAATAGCTTTATCTTCGTCAGCGTTGAAACTTGCAGAACACGCTGTGCTGCGTCGTCTTCAGATCACGGTGAGAAGCCCAACCGACGAGGTACAATTTGCGTACAAATTCAGGTGCTCTACAGTTGATCCAGTAGCGTCCCTTGTGCAACATATTGCCAAATACCTCAATGATTCAAGTAAGTCAGTTAGATGTGCCTTTCTTGACTGCACGTTGGCCTCTGACAGTGTACCACAATCGCTTCTTCGCAAAAAAACTAGAATCTTCAGGCTGTTTCGCACATTTACTAAATTGGCTGAAATACTATGTCCCTGAAAGAACACAGTGCACCAAAGTAGGCAGAAAAGTCATCAAACGTCTCTTAACCAGTGCAGGTGTGCTCCAAGGTGCTGTTCTTTCTCCGTATTTGTTTGCAATACCCATTTGTGATGTGCCTGTCTCTCATCCACCCCGCATCTTCAAATATGCGTTAGCACAGATCCTCCCTGATACTTCGCATCTATTGCATTTTGATCTTACTCTGTCAGTCCGATCTAGCTACAAAGTACTTCCCTGCCGATTATCTCCGCACATGAATTCCGTTGTTCCGTTTCTAGCACGTTTCCTAAAAGACAAGGATGTCATTTTGTTTGAAATGAGATCCCATTCCGCTCTGCAACTTATTTTGGCGACACTTTGGCTGAAAGGCGTTGCACAACTACGCTCAAGCAGGCATACATACAATATTTATGCAATACAATATACAGCTGAACTGGTCAGGTATGGTAATAAACAGCATCCTACTGCCGCCCGGATCGTTAGCAGGTCTCCCACATTAGCGCCTTGTGTTGGTTTTTTATTCTGAAATTCAAGTTCACAATTATTTGTAAGCACTGATGGTGGAGCAAGACTGAGGCACTGAGCAAGATTTAGTGAAAAACATTACTCAAGCCTGGAAGTACTAACGGGAGAATGGAAAACTGAA
>STRG.7567.1
TGATCATATTGCAGTAAGCTACCGATGGCGCAGTTCTGTTCAGAACTGTAGATCTTACTGGTCCACGTACGTAGAGTCGGACCATGCATTAGTTTCAATGCGATTATCTCTCCATCTCCATGGTTATCGTCGTTAAACCGCAAACCCGATTAGTCGTGCAACGTTTGTTTGATCCAGAAGTTCGCACCAGTTATGAACAAAAATTATCACATAAACTAGGATCTACGACGAACAGTAATGTAGATGAGCATTGGGCCCATATCAAACAGGCGATGCACTCTGCAGCAGGTTTTGCCTGTGGTCCTAGATCCGATTTCCATCAAAGACACTGGATCTCACAAGAGTTGCTGAGTATAATGGAACAAAAGCTTCAGCTCTCGAACTGTAAGGAGATGAATAAGATGCGGAGAAAGCTGCAAAGACAAGTTACGAAAAGCCTTAAGAAGGGTCGCAAAAATTGGTGGGTCAAAGAAGCCGAAGAAATGGAAATAGCAGCTGCTTCAGGTAACAGTCAAAGACTGTTCAAACTTATTCGTGACACCAGTGGACGGCGTACACTTGATAGCGAAACGATATGCGACAGAAATGGAGAGCCCATCCATGGCAAAGACCAAAGAATTGGTCGTTGGGCTGATTACTTCAAGGGGCAGTTTAGCTGGTCGCGCACTAATGTAGTTACTCCTGTGTCAACAACTGCGATTCCTTGGGGAGTATCATTTGAACCCCCATCGGAAGTAGAAGTAGAGTCATGTATTCGATTACTCAAGCGTGGAAAAGCAGCCGGTCCCGACGAACTTCCTCCAGTCATTTTCAAAGTGGGTGATGGTGTGTTGATAAAATCATTTAGCACGTTGTCCTGTGACGTTTGGAAAGAGGAGCGTATTCCGTGATATTGAGACGAGTCATTGATTGTACCCATCTTCAGGAAGGGAATACGCAATCATTGTGGGATCAGCTTAATTCCAATAATCACCAAGTTGTTAGGCTCGATTTTGCTGAGCCGTCTGGTATTGGTTCGCGTTAGGAATGCCTGGGAACAACAGACCTTATTCCGCCCAGGTCGAGGACACATCGTCCAGATTCTTGTTCTTCACTAATTACTTGAAACGCGTCACACGCATCGTCGACCGACAATACTGGTTTTCCCCCGACTTGAAATGCGCTTTGGATTCAATTGTTCAAACACCACTTATCAGTGCTCTTCATCGGAAAGGTATGCAGCAGATGTTAGTGAATCTGAGATCATTGTACTCTCATACTGCTTGCCACGTAGGGATTTCCGGTGAACTACCCAGTCCATTCGAAACGACCAACAGTGTTTGACAACGGTGTCCCATTTCTTCATCCCTGTTCAACTTCGTCGTGGACGAGATAATGAAGAATGCCTTGCGAATTCTCCAGGATGTGGACATGGAACTAGGAAATGGTAAGAATCTGTGTGACCTAGATTACACAGACGACCTTGTTTGGTTGCTCGAATGCACGGAACATACACAGTATGCACTAGATAGACTCGCAAGAGCTGTAGCTCCATTGGGTATGCGCTTTACACCTTCAAAGTGTAAATTGATGTTGCAAGACTGGACGTCAACGACCATCATGATCATCGTACAGCGTTAAACAGTAGGGCAAGCCCACTGACCACTGTCTTTCTCACCATGTTGCACGTTGAATTAGAAAGTATGAATATACAAGATGGGCAGGGACTGAACCTATATGGGTGGGAAAACGAAAGAATGCCCTTGTAGCCAACGCACGGAATACACATTCTAACTGTACAAACGCACATCGATCAGTCATTCTGATCCGATAGAAAGTGATAACGCGGTCGCCACTGTTCACGATGTNNNNNNTTGATGCTTGATGGGGAGGTGTTGTCAGTTGTCGACCAATTCACCTACCTCGGTAGCAGCCTGACGACGGATGGGAGCATAGTAGTGGAGGTGAGCACGCGGATATCCAAGGCTAGAGCAGCGTACGCTGGACTGAAGAACTTGTGACGCCGAGCTGGTATTTCGCTGAAGTTGAAAGGTCGTGTTTACTGTGCTGCAGTGCGTTCAGTTTTGTTGTATGGTTGCGAAACTTGGAGTCTGCGCGCTGAAGATATTCGTCGTCTTGAGGTTTTCGACTATCGATGTTTACGTAGCATCGTTAAGATTGGGTGGAATAGCCGAGTAAGTAATGATGAGGTCAGAACGCGAGTATTAGTTACTAATTCGGAGAACGTTCTGTCAGAGCATATCCAGGTTAGTAGACATCGTTGGTTGGGACACGTGTTGCGTATGGCAAGCACACGTCTACCATACCGTGTCCCGTTTTCCGTTGTTCCTGGGAATAGGAAGAAGCCACGTAGATGTCACCAGATGACGTGACAGTGAGGAATGAGAAAATCTACAGCAGACTTAGGAAAACTAGGTGCTTCACGTCTTCGTGGTTTGGGTCCGAAAGATCCATCTACCAGTTGGCTGGAGACACTGAAGAATATGGCAGCACATCGTGAACAGTGGCGACCGTGTTGTCACTTTCTATCGAATCAGAATGACCGATCGATGTACGCTTGTACAGTTAGACTGTGTATTCCGTGTGTTGGCTACTAGGGCATTCATTCGTTTTCCCACCCGTGTAGGTCCAGTCCCTGTCCATCTTGTATATTCATATTTCCTTATTCAACGTGCAAGATGGTGAGAAAGGCAGTGGTCAGTGGAACTTGCCGTGCTTTTTAACGCTGTACGATGATACTGATGATAGTAATGGGTTGAAGAACTGTTGTTCTGTCAAAACCCAGTGTGTGTTCCAAGCACAACTGAGGAA
>STRG.65509.1
TGCCATATCAAAAGAACACAATAAACATGAAAAAGTGTGAATAGTACAGATACCTACAGTACCTAGCACCTTGTTTATATTTGAGTGTATACGAAAATTATTTTTTGGTCCACGGGCCTGCATATAACGATAAACACTACTAGAAATCAAGAACAAAAACGGACGGCATAGTCTCCGTTGATTTTCAACCTCGAGTTGGGCATTCATACTGCTTTGTGAATCGTTCGATACCAGCGAGGTGGCTCCTTTCAGCTGAGGTACACGGTAACATATGCAATGCAGATTTCTTATATCCACACTTACGAACTGAGACCAACATAGTGGATTTGAATGCAACATCCGAGACAAACGTTGTCGGACTCTTTCTGAGAATTATTGGTACCTTTCAATTTAATTCAATGAAAACGGCATCATCTCCACTTCACGGCTACAACTAGAGGATTTACATCACTGAAGGACTGTTTGGAATTGTTGATTCGGCGCCTCTGAGTTTCCGTCTTGAACTATTTGCTTTGAAGAAGCACAATTTGATGAAAATTTCCAACCTGTCATTTTACTGTCCTCCAAAAGCATGTTCTAGTGTGACAGGTTGTGGAAAGCGCCTAAATTTCATGAAACCGATGAATATATCCAGTGCTTGTTAGGCCATCACAAGTATGAAGTGTGACAATGACGCTGTGAAGTAAGTCATACTATTAAATGAAACTTATAGACGTTCGGGAGCGGCTGGCGAACGTGTCTCCTATCGGGTCTAGCAGCGAATACCAACGATATCCCCTCTATCGGACGAATAGAGAAGACGTAAGTCGGTTTGCAGATGCTAGGTGTATTCTATATATCGTGGCACCGAAACAGTACCGATACGAGAAATACACCGAACGGAAAACGGAACGAAACGCGACGGCTGTGCTGAGAGCGAACCTCGAGCGAACGACCGAAAGTGAAAATGATTTGAAACGAGGTCGACGGAAACCTCGGAAAAGTCAGTCCAGTAAAACGTAGGCAACCGGAGAACACTGAGGTCAATGTCAAACGTCAGAAAAGATCGTGGAGAAAATAGATCCAAAATGGTGTCCAGAAAACAGTCATTTTCTCAAAACGATCGAGGTCACTACAAACTAATCACGTGGATGACATCTCTGTTATTTAGTAAAACAAAAGAGTAAACACGTGATTGTACTCATCGACCTTTTTGAAGATGGCAATTCGCTTTCGTGCGCAGATGAGTCATGACTGCCTCTTTGTCGCGTGGACCATGAAGGTGTAGTTTCTGATGAATGCTTCCTGTTCCGTTGTTAGAGCAAAATTGTCCTGTATTGTATTTTAGAATTGAAAAGCAGATGGAGAAGACCGTTCCATTGTGTTTGTCTGGATTGTTTAGAAAAGTCTAGATTTCCGCTGATTATTCGTCTAGAAGAACGGTTTATTGTGTCTACGGAAAGTCCGGCGCATTCCTAACTGGAAAACTTTTAATGTCGATGTATTGATCGCCAAACGGTAGTTGAGATGTGCGTAACACAATCAAAAAACGCCGAAATTCCGGTTGTATTTTCCAGTACGTGTTGTTTTTTCGTAGAAAACAGTCCTAAACATTATACAGAAACCGTAAAACCTCGAAGCCAACCGCTCCTTGGTAAAGAGGTTACCAAATGCAATCAGGTTCAGAAGTGCCTGCCGTGCAAGTGATGAAATCAAAGGGTAATAAGTTCATGGTTCACGGTCAAAACTCACCAGTTAGCTGCCACGCAGGGTCAGTGTCCAAAGTGTGGTTCATTCAGATATCGGGTATAGCATTGGGAAACACAAAACTGGGATGAGATAAGGTCAGTTCAGTCTTGGGGTTGTCTAACCCGGAGTTCGCTCGTTCTGTTGCTTACAACCACTGTTCGGAAATCAGCATACGAGAGTTGCCAAAACCGTATCAAAAATAAGAACGGGAGAAGAAGTGGTAAACGGTCGCTCATTTTGGTAAGCTGTCAAGAAGTTAACTTTTACCCGAACTATACTCTGGCTATCCATGTATGATATTCTATGAAGGAAATCGCATTTTTTTAGGATATATCTATAGAAGACGTTTCAGTGCGGCTTATGAATGTGTTCTCTATATTGATGAGCCCGAATCTCTCCGGATAATTCTCCAGCTCGATGGGTCTGGGATTTTTGCTGTTTCACGTCCTCGTTTTGTTGCACGATATATATTTTTTACGATACAATATTGCAACGTAGCCATGTCTGAGGATAAGATGCAGCTCGAAGCAGACCTCAAGTTATCGGCCGTTACCTCCAAACCCGTGGCGTTTATCCCTCACGACCTCGAGGTTTTGGTTCGTAGCATTGGAGCTGCTATTCGAGGCACGTGGAATCCTCGCCCAACACCAAAGATTCTCCTACGCCTTAAAGGTAATCCCTGGTGATTTCATCGCCTCATTTAGGGACTAAGTCTTAAATCCTCCCCAGGAGCAGCCGTAAGATCGGCTTAAGGAGGACATTCTAAAGCATTTCCTACCCTCCCGGGAGGAAATCTTACGTCAACTACTGACATGACACCCCATCGGTAATACTTAACCCAGCCTCCACCTAGCTCACATCCGGTCCCTGGCAGGGCCCGCCGATAGGGATTCGGAGATAGTTAAGGAATTGTGATTGGATTCGTTACCGCTTCATGTCCGGACCACCGTTACTGCTCTCCTCGAGGATTCGTCCTTGGAAGGAACAGCCTCCTTGAGTGACAAGATGGTTGCCCATGTCGACGGTGGGGCTAACCTCATCATCGTCACGACATCGTGCAATCATCGGGGTGTTGATCTGGATGAATCGCCGAAGAGGCCTCGGCACTCTCCATCCATCCAGCGCCGACTGTCTTTTAAAGACAAAGTGAAATTGCCCACCCCTCGAAGTAGCCCACACAAGCAAAGACACGGACGAGTGCCCTCCACTGCCCATGTCCCCCGCGAATCCGCCTCACCTGCCTTTTCTAAACCTGAAAATCCTACCAGCGGTTTTTGTTGATTCCACCGCGTTTTCGGACCAGCCGCCCGTAGGTGCAGACAGCCGTGTTCATACGCGGCGGGAAACGCCACTACCGGCGAGTAAAGGCGGCCGTACTCGCCGGAAGTCAGTCACAGGTTGGCCGTTTGTTTTATGTGCACGATTCGAGCAACAACGCTAGATTCCTAGTGGATACTAGGGCCCAAGTTTCTGTCTTACCGGTCGGTAAAGACAAGCCATGAGCTTCTTCGCTTCGGCTATCCGCGGGGAATGGTTCTTCCATTCCTACCTACGGCTCGAGGTAGCTTGCGGTCAACCTGGGACCACGATGACGGTATCTGTGGATGTTCATCCTTGCGGACCTTCTTACAAGCATACTGGTAGTCGATTTTCTGCAGCACTATGAATTGCTCGTTGATTCACGTAGGCTGCAGCTTACTGATCCTAAGTCGGACAATAAGCTTAAACAAATGCACACCGACTCACAGGTTTGTTTTCTAACATTCCTCACGATTTTCAGCCTTTACTTATCAATTTCCCCATTTCAACCAAATCTTTTGAAGAGGTAGATCAAGTGACCGATCGTGTGGCACACCACTTTGTCACTAACGGACCACCAGTCACGGCATGATCTCGCCGACTGGCACCGGACAAACTGACTTTCACCAAACGTGAACTTGACACTTTACTTTCTAAAGGTATTGTTCGTCCTTCTCACAGTCCATGGGCTCCACCACTACACATGGTTCTCAAAAAAGATAGTATTAGCTGGTGACCACGTGACGACTATCGTGCACTAAACTCGGTTACCCGCTGTGATAGATATCCGATACCCCACATACACAACATCACAGGATCACTTCACGGCACAACTGTATTTTCTAAGATCGATTTGGTACGAGCATATCACCAGATCCCAGTCGCTGCTGAAGATGTTGAGAAAACTGCTGTCACGACTCATTTTGGTTTATTCGAGTTCCTACGTATGTCTTTTGGTTTGCGCAATGCTGCTCAGACATTCCAGGGGTTTATCGATAGCGTTACATGAGACTTGGAATTTGTTTACATCTATATCGATGACCTGCTAATCGCATCGTCCAGCGTAAATGAACATTTCTAACATTTGACGCTACTATTTCAACGTTTGTCCGAACATCGATAGTAGCCAGTCCCGATAAATGTGAACTTGGCAAACCGGAAATTGTGTTCCTCGGCCACAGGATCACTCGAGAGGGTATTAAGCCTTGCGAGGATAAAGTGCGTGCTATTCTAGATTACACCGTACCGTCTTCAATCAAGGAGCTTAAGGTCTTTTTGGGGTTAGTCAAAGTTCATCGCTATTTCTTGCCCCATGCTGCTGAACGTTTGCTTTCATTAACTGACCTACTTCGTGGCAATCCACGTAAGTTGACGCTTACGGATGCCGCACGAGTAGCACTCTTGGAGATTAAGGCAACATTTGCACATGTTATGCTCCTAGTGCACCCATTTCCGTCCGCCACGCTAAGCATAGCGACGGATGCATCCGACTTTGCCATCGGAGAGGTCCTGCAACAGTCTGTTTCTGGGATCTGGCAACCATTAGAGTTTTTCTGTCGACTCCTCAGTCCCACGGAAACGAAATATAGTGTTTTTGGTCGCGAATTGATGGCTGCATGTAATGCCGTTAAACACTTCCGCCATGCAGTCGAGGGTCGATATTTCATCCTCTTTACAGACCATAAGCCTTTGACGTGTGCATTGTATACTAAGTCTGACCGTTACTCTTCACGAGAAGTCAGACATTTAAACCATATTTCTCAGTTCACCTCTGACCTACGACACGGGAAGGGTGAGCCCAGCTACGTTGCAGATGCGTTGTCCAGTATTCCATTTATTACTATTAAATCTCCGGTTTAAGACATCTCTGACATGGCTGCAGCACAGGCCCAGGATTCTTCATGTATGGAAGCCGCTCAATCATCGTCTCTACAGTGTTAGTCCGTATCTCTGGCCACCAGTGCTGGGACTATACTCTGCGACATGTCTACTGACATACCTCGACCAGTCGTACCCTCTACATATCGACGTCTCGTGTTCGATACCCTACATGGACTCTCACATCTAGGCATCGCAGCCATTCTCCGATTAGTAGCTGCACGATAAGTCTGGCCGTCCATGAATAAAGATGTTCGTATGTGGGTAAAATAGTGTCTACAATGTCAACGATCTAAAGTGCACAGGCACGTAGCTTCGCCTATCGGTACTTTTGCTACGCCTGATGCTCGCTTCGATCACATCCACGTAGACATTGTGGGTCCATTGACCCCATCACACGGGTATACCTATTTACTAACGTGCATCGATAGATTTACGAGGTGGCCCGAGGCTACTCCCATCTCTGTCGTCACGGTCGAATCAGTGGCTCGACATCTGATAGAACGATGGATAGCTTCATATGGTTGTCCTTCTACAATCACTACCGATCGAGGGCAACAATTTCAGTCCGAACTATTCTCTTCATTAACTCACATGCTGGGTACGGAACGCATTCGCACGACCGCGTACCATCCGGCATCGAATGGTTTAGTCGAGCGTTTTCATCGCCAACTCAAAGCGGCTCTTAGAGCACACGAGAGCCCCGACTGGTACGAAACGTTACCGCTAGTTCTGCTTGATATCAGGACTTCCTTAAGGGCAGATATCCAGTGTTTCGGCGCGGAGCTTGTCCGCGGCACGACATTACGACTGCTTGTAGAATTCTTTACGCCACGATGTATAGATTCAATTGCCGTATAGAATTAGGTTCGTTGTTTGTCTACGTACATGCAAAATCTCTCTGCGGCGCTGACTCGAATGCAGCGAAGACAGGTTTTTATTCCGACCGAACTCGAAACTTGTTCGCATGTATGCATTCATGTTCATTCGGTACGCAAACTATTACAACAGTCTTACGAAGGTTAATTTCACGTGATTTCTCGTCACGATAAGCTCTTTAAGGTTGATCGACACGGTCGCGTCGATTCTGTTGGCATCGATTTTCTCAAAGCCGCGTACGTTGATGATAGCGCCACTCCCTCTGACATGAGATCCGATATTAATCCTGCACTACCTGTCGACGATACTTCCGTCTCACATCAGGGCCTACTGTTAGCGTTGCCTTCTACGACTTCGCCTCAATTTCAGAACAGCACCCAGTTGGTACTGCTACGGCTTCGAATGAGATTGTCGTCTCTCGTTCAAGCCAGCAGCGCACGCCCAAAAACCCGTCCTCGAATGAGGCTCTTGTCTCACGTTTCGGTCGGAAGATCGTCTGACCGGTTCGTTTTCGCTACTAGGCCAAACACTATCCTAATCATTGGACTTCGCAGAAATAACTTTCGTGTTTATCGTTTCTACAGGAAGTAATATACATCATTAGTTATTACTGTATCCCTATCACGCCCGTTGCAGTTAACACACCAGTTTTCCGTCTCTTCGTTTCATGGTACTTCGCCATATGGTACACTTCGTTGATCCCAAGAAATCCGGAGGATTTTGGCACCAACTTTTGCATTCCGGTTTGGCCCTATCTCTGTCGTTTCCTGTCACTGATGAACCTACCGATTTGGCTCCCGGATATCACGTTGATTAACGGTTACCAGAAGCTGGACGTTATTGGTTTGGCATACCGGGATGACTCTACATGCAACCGATGTCTTTGGTAAAGAATCTGGTTTACGCTCGACCATCATTCTACAGTTCCTGCATACCACGGATTCTGTCCGTCAGCATCCTGCAGCACAGCTACTTTCACGTATTTTGCAAGCCTTCACGCGCACGAATATCTTTGATATGTCTTCACCTCCCTAACACTTCGAGAGCTTTCCATGCTTTCTAGCGGGGGGCTGCTGTAGTAACCTCGATCGTTCTGAGAAAATGACTGCTTTCTAGGCACCATTTGAGATTCATTTTCTCTACCATCTTTTCTGACACTCGGTTTCGAACTCGACCTTTTGTTCCGTTGTGTACGTCTAACTGAACGGACTTTTCCGAGGTTTCCATCGACTTCGTTTTTGAATCACTTTTACTTTCGGTTCGTCGCCGACTGTGCACGCTCGCGGTTCGCTTTCTGCTTCACCGTTGCGTTCGTTTGCATTCAGAGTATTTCTCATATCGGTACTGGTTCGGTACCACTATATACGGAATACACTTTCGCA
>STRG.75685.1
CCGATATGTTGCTAGTACTTTACCGTGTTCATCGTTCATAATACTGGACTCCAAATTAGTCCCGTGATGAAGTACCCACGTGTTCCGGATTCTTTGAGTTATAAATTTACATTATGTAGCTGAATAAATTCTACCAGTTTAGCTCAAACAAGCAGACGCCTCAAGAAGATATGCATGTAATTTAGGAACTACCTAACTGGCTTCATAATGGTAACCAATACTTTAGAAGCTCTCGCTCGGGTGGCGGTGGTGAAACTTCCGTCGTGGTGGGTTTTCAGCTCTTCTGTCCTGGGTTTGAGTCTTGCTTCGGCTGCCGGTCACCCCAAAATCAACGACTTCTAATTGGCGGCAACTGGCTTCCTGAAATGTTGTACCATTAGTACATGATAAAAAAGGAAGTAAATAAGATAGAAAAGGGCACTTTGCTCTCTGATAACAACACCTCACCCGTATAAGTCATATTTCGAAGAAGCAGTCCAAAATAGTAAGCAATGTAATACGACAGACATTCCAGAAGTTTTTCGTGGAGTTAGTAAACCAACCAAGTCTGCTTATACAGGAATTACGATCAGAAAATTAGTGAGAGTTACTCTAGTCCCTTCATGGACTGGATCTGTTTTCCTATCCTATTGCAGTTTACGTTTTCGCCTTATATCTCTTCTATGCCTGCGCATGATGATTATATGCATATCAAACATGTGGACAGTATAATCCTTGGCATGCCCTATGCTAATCAGTCTACTCAACCTCTTCTACAGAGCTGTACAAAAGGAGCTTGATTATTGGCCCGCATTCACAACCTGTAAATGAATTCCTCAAATTCTCTCGATATTTTGTATTGTTTTCGAAAAAGTATCCGCTGCCTTAACATGTTGGTTTGGAAACAAAAACTTTTTTCTAGAACAGATGGGCGGCCACAGAACACAGTGCGCCGATGATTCCTGCGAATCTGGGTGATACAGCTATAGAGTACATCCATGTTTTACAATGATGAGTTGGTTTTTGGTACTTCTCGGTGGACTAAATCACATTTTATTGAAATAATTCCAAATAGTAATGGAACACCAGTCTACGGGGTGGGATTTCCCAGGCATAGTAAACAAGGACCACGCTTGTGATCCAGATCTATCTCTTGCCTGACAGGGTATGGAATTAATGTGGTAATTCTGATCAATTGAGAGATAAGGGGAGGGGGAATGATCGAGGGGACTCCATTTCCCGCATAAATGTTACACAAATAGCACATTGTTTACTCTTTCTACTTTTCAGAGACGAAAACCTGATAGATCTTCATTGAAAGGCCAAATAGTAAAATGTCGAATTCACAACCAGTTACCATAAAGCTGCTTACTTTAGGAAATGTGGAAACAGGAAAGTCATGTTTGATTAAACGGTATTGTGAAAAACGATTTGTCTCTAAGTACCTGCCAACGATCGGTATAGACTACGGCGTGATTAGCGCGACAATTCGCAACAAAAACGTGAAAGTGAACATCTTCGATACATCAGGAGATCCGGTGTTTTTTGAAGTGCGCAACGAGTTCTATCGTGATTGTGAAGGTGTGCTGTTGGTGTTCGATTTGAAAAATCGGAAGAGTTTTGATGCGTTAGACAAATGGCTTTTTGAGATGAAATCTGAACTTCGAGCCGTCAGCAGTCCTCTCACGGCAAGATTTTGCGTATGCGGCAACAAGGTTGATCAAACGCAACGTGTTGTCAGCTACTTTGAAGCTTCTCAATGGTGTGCGAATAACAATCTACCTTATTTTGAAACGTCCGCGCTCACAGGACATGGTGTCACTGATGTTATCAATACTCTTCTGGAATCCATCTTGGAACCGGATGTGAATGACAGTTTTGCACATCTGTACACTCGGCATACTTATCAACCTAATGACACACGATGGTCACAATCCGCTGCGGATTCTTCGTACGTGACCACTACACAGAAGTTTCAGAATCGCAGCCCTCCTTCGTTTGTTCCGGATTCTGACACATTGACTTCCCAACGATCTGGTCTGCGATCGGAAGCAGTTTCAAGCAAGTCGACCAGATATACACCTAGTCAATTTCAAGCCGTCAATCGAATCCGTCAGGCCAAAACACATCAGGAGCGTTTGGGCGTCGGCTTTCGAGCAACGAACGATGAGATCAACCGGGCCTATCGTAAATTGGCTTTCACTGTGCATCCGGACAAGAATTTTGCTCCCGGAAGCGAGGAAGCATTCAAACTGCTGGTCTCAGCACGCACAGCCCTGATCCAGCCCGGATTTTCTTTACCTGAAACGAAATTTCGCGCGGAAATTTAGATCTTGGTAGTTTTTTTGAGTGGGATTCATTCTGTTTAACTGTGATATATTTGGACAAATCCATGGCAAAAACAGCATTTTATTGGGAACGAACATAATCATAGTTTTGATATGAAATAAAATTTTGCACAATAAAGTGTAACGCGCAGTTTTGTGAATGGAAAGTGAGGAATGAATCTCCAGTCTTGGGTTATCACGAATTCACGCGCTTCGCGGGCTATCAAATGTATGCGAATATATCCATGGAGATTCATCTCAAATAGCTGATGACATCGTGAGAGATTTCGTGCAATTTATTGGTGACCGTTTTCTAAGAAGATTTTAAATACCCC
>STRG.46641.1
GTTCCGTTTCCTTTCGTGTATCCAGGCCTCCAGCCTCGCGTCGCTTTTCGAGAAATATCCAACTGGTCAGCCAGAGTGCATTGCACCTTGCGATTTTTCCTATACAATGCCATTATCATTGTGGTCCTGGTGGTTCTATTTTATTCTGCTGACGTTCGGAACCAGTGTGACCCAGTCGATGAGCATGAGGCTACAGGAATTGCACTCCGCCACGCAGCGGACTCACGCGACTAATTCTTCGGACCAAATTGTTTTCGTCAATTCAACGTCCGTCCCATTCTATCACCTGGTTCACTACTTCACCCAAGAAACAATGCAAAACAAGCCGCAAGTGTACGACTTGAATATTGCACAGTTCCTCTACTATACGCATATGTATTTTGCATGGATGCAAGTGGAACCAAGTTTGTCCGTAGTAGCCGTCGGCGATAGTCCGAAAAACACTGAGTTGCACGGTGCAAATATGGCATTACCAATCAATGCTTTAGCATCCTTATACGCACCTGGCAATATCACAAACGTGTTGGCTTTTGTCCGCCGCTGTTACGACCACGTGAGAACGAAGAACCGATTGCTTGAATCTGCACAATCGTTTGTTTCTACTTTAAGAACTGCTGAAACTGAGGATATCAATCGGAAATTGATTACAGAAGTAACCAAAGCATTTCAACGAATGGCTGCCCCTGGAGCATATCATTTGTTGTGGGAGGACCGAATTCTGATGGATTCGTTTCTGAAAAAACTCGGCT
>STRG.30407.5
GTATCAGTATGGAAAGCAACTCGACCATATCGGTTTGAAGGTTGACTGGTCGAAAAGAGAGAGAATAGCTCGAAGACTGACTGGGAGATCTAATACAGACTTCGGATTTTGCTGAACAACTCACCTTCGGAACGCTCAATTTACTGATGTAAGTAGGCATGACTGTGGATTCGTACCTCTGTGGATCTATTATTACCAGCACTATTCACCGCAGCTATTTCGAAGCTACATTGGTCTCATTCTGTCTCATCCAGCACGGAATTATTGCACCTGTTCGACTCCTCTGAATGATACTCACTGTCTCACATAGTTCTTGAGCTTTTCTATATGTCTGGCGAATTCGTCCACTGTAGCAATGAAACCGTCAAATCAAAGTGGACTGGAATCACAAATTACGGACGTACCGTCGGCCGAACGTCGTCATCATTCCGGTGGAGCAGTTGGTATCGGACCTTCACCCTCTTCTAGACGTTGTAAAGATCCAACAGACCACGTACAGAGGAGTGTACTGAAATCTATCACCAATCGTGCAGAGGGTACAAGCAAGAGTGGTAGCTCACAAACAACAACGACCGACCAAAGAGGCTTAGGTACACGGGGCAGATCTAATTATTCATCCAGATCACGATCTCGTTCCGGCCGCACAAGTGACACAGCGGCCGGAACAACGACCAGACATCCTACCGCTGCAGGTTCAGCTGATTATTCACCTCGCTCGAAAATGCCCGACATGGGTCAGAAACCCATGTTTCATGGCACAATAACAGGACATCAATCTCAGCCGCTGTCATCACAGTCAGCGTCACTTTGTACCAAATCTTACGGCCCGTCACCGACGGAGTCAGTGAGTACTGTATCGGACGGCAGAGAACAAGAAAGGCATCAACTATCTAGTGAAGACTATATTGGACAACCACTTTTTGGTCGAGTCGTAGTCGACATTGTGAAAGGCGATGTATCCAGTCTCGGTTTGACTGTATCCAGTGGCAAAACCGATGGGGAACCGCCAACTATTTCTAGTATCCGGCCGGGAAGTGTGGCTGACAGATGTGATTGTCTTTTGGTGGATGATCGAATCATTTCCATAAACAACACGTACACAAGTAAATTACGACACGAAGACAATGTTCGACTGGTAAAAGCTGCCGGGCCCTGGATTCGTCTGGAAATACAGTACGAGTTGCCGGAATTACCTCCTGCAGGTTGTACAGTCAAGCATATGTTGGTCGAACTGGACACACGAGGTGACGGAACTGGACTCGTGTTGCGTGGTGGTTGGAATCGATTGCCCACACATATCCGCCCACTCACGGTGATGCATATTCGGCCTAACAGTATATCTGCATGTGATGGGCGAATCAAACCCGGAGACCGGATACTGACCATCAATAATGTGCAAACGGGGCAACTTACGTGCGAGGAGGCGATTAAATTGGTCAGAGCAAGCAAAAATCGGTTGTCTCTCGTTGTAGAGTACAATGTGGCTAATTTCGAAACAGATCGAAGCGTTTCCGGTGCTGTGATGGTCGAAATAGAGAAACCTGGGAACGAAGATTTGGGAATCAGTTTAGCCCCCTGTCATGAGGTAAAAACGGGACAGAACGCGTTCTTCATAAGTCATATTCGACAAGGAAGCATTGGGGACAGATGTGGCGCGTTATTCGTGGGTGATCGGGTAGAGTCAATCGATGATATTCACGTGGAAGATCTGACTTTACAAGAAGCCATGCTTAGACTGAAACACAACGGTTTGGATAGCGTACGTTTGCAAATCGTCCCGAATGCAATCTCTGATATCGATAAACAAAGTCGGTCAGGCACAGCAGGTACAGGTAGATCGAGAGAAAGCCGGACGCAACCTGCATCACAAGCATTCCAGCAGCAGCAACAACAACAACAACCACAACAACAGACACAACAGCAGCAAGTTGGTTCATGGCCCGCACCAAATGTACCTCGACCACGAGCGCGATCCAAAGGTCAATCAGTTAATGCTGACTTTTCCCTTGAGTCCGCATCCTATTTGTATGACCACGATTCGAGACATCTAGCGCTGGACGAATTATCCGTTAGCCCGGATGACGCTATTCCAGGCATGGCGGCCTCTGACTGGGATGCTGGGCTGAAACATCGGAGTATTACAAAAAGTATGACATCCTTACATTCACTGTTGCCTACTCGAGCTGAAGTTTGTCGCTGTGAAGAGGTTGAAGTACGTTTAGAAATGGACGATTCTTTCAACTATGGCCTTAGTCTATGCCCTCCTGGTCATGCGAGCACGGTGCACACGCAACTGGTGAATTTTCCTCTGGTGGACCACGTCGAACCCGGAAGTGTCGCTTACAAATCTGGAGTAATACAAGAGGGTGATCGGGTAATCACAATGAACGGTCAATGTACGCTCAATCGTACGGTAGAAGAGCTGACCACGGAATTTCTCCGATTCGACCCACATCGGCATCGTGCCTCGCCCAGTCTGACTCTGGTTACGCAATATTCTGTTGCTGACACGGTAGTACCAACTTCAGGTGTATTTGACGTCAAACTAGTACGCAGAGCAGCCAATCTTGGTATCAATTTGCAAGCCTCCATCAGCAAACAAGATGGACAACCATTATTAATCAGCAAAGTCATTCCAGGCAGTGTGGCCAGTCGTAGCGGTTCAATCAATCCCGGTGACATTTTGCTCGCTGTGAACGGAGTTTATCTGTCTTCCTGCAGTTTAGCCGAAGCAATTCGACTACTTCAGTCTCCTGCCGAGGAGATTGTAACTCTTCGCATTCAAAAGATTGCTGATCCTACAAACGTCCAAGGTGGTGCGGAGCCGGTGACTGGCAGATGTCCTGGTCCTCGTCGGAACAACTATGGTCGCAGCGATTCAGTCCCCGATTCGGAAATCGAACGTGCCGAATCTGTACAGTCCGGCACGACTTCCAGACACAAAAGTGAACCAGATGTGGACGTGAGTGAATTCCGAGATACGTTACACCGGAGCCATCCACTCTCGGAACCAGTGAGTTTCGGCCGACTCTCGAGTGCCTTTGGAGTTGAGACGTTCAATAACATGACGAAAAGTTCCATGGAACCGCTATTTACGAAATCCGACGTGCCATACCTGATCCCTAAGCAACTGGACAATCACGTTCATACGGATCCGTCGACCTCATCCGGACAAGATGAACCACGTGTAGGCTCGATCACGGCCACACCACGTGCGGTGGTCGCTATCGCTAGCGGTATTGGAAGCAGACCCACGAGTGCTACATCGATTCGTGAATTAATGAAAAACCAAGGAGACATTCAAAGTTTTACCAGTACGCATGACTCATTCGAGACTAGAAGCAAACGAATAAGCAGTCCAGAAGATATATCCCAAGATGACCGGTTCAGTGTGGTACGAGTGACATTGAAACGCAGATCTGCAGAATGTCCTTGGGGTATTATCATCTGCGGCACAGATGAAGCATCCAATGCACCCGTCTTTATCGATTCATTAAGTCCTGGTGATCCGGGGGCGGTCAGTGGACTGTTATTCCCGGGAGATCGTATTTTGGCTATCAACGGGAACGCACTGCATGCGGGACACACATTAACTCAGGCGATGCGGATGCTTCAGCGTTACCCGGATCGTGTTGTGTTACACGTGGCCAGACAGAATCGAGTAAGCGAAGCGGACATGGGACCTTCGGCACAGTCGATAACCGATAGCCGGAAACGTATAGAGCCGGAAGCCGAATCACAAACTTTCATGACCGAACAGATGGGTTCCAGGATGGATGAGAAGGAAGGTTTAAACCGTAAACCATCTTTGAAAAAGGCGGTGGCCACGAGCAACTTCAGTCGTTCTTTCGACTCGATCACAAACAGTGTTGGATCCGGAGGGTTGACAACGAACGCGATCGAATTATTGCCGTCCGCCAGCGCGCACGATACTCTATCCGCAGTCAGTGCACCGACTGGTGGAGTTAGTGCACGACCGAAATCCACACCGTGCTATCCGGTGGTAAACAATATGGGAGTAACTACGCCACGAACGCGATCTTTTGGTGCAGCTGATCACGAGATACTCGTCCCCGGACTACTTGGTGAAGACGCTGGTCCCCGCTCGTCCGAGTACAGTCGAGTCAGCGACGGCATGCGTTTATCCGGAGATCGTGGAAAACGTAGTCACTTGAAACCGTTTGTGGAATTTCGTCAACCACGTGGGCCGGTTATACGAGATTGGACTACTGGCGACCAGCAACAGTATTCCGGAACAAGTGAAGGTGGTAATGAGGACACGACAACCGATGCACCTGATCATCCCGAATCCTATCCAACGCTAACTGAATACACGGATTTGGATTTGGATAGTATTCAGTGCCCCGGTTGTCGGGAGGCTATACTGAACGAACTACGCCAACAGAAGTCGATAACCCAGCGTCATTTGTTACGTCAACAACAGATGAAGACATTGCAGAGGTCCAAACAAATGTCCCAATCTCAAATAACTTCTCACGAACAACATCATCCACAATCGCATCGACAACGTCAGATGAGTCGTAGAACTCGGTCACATCACCGAAGTTTTGAAGGTGGACGCGAATCGTCATCGGACAGGTTGCATGCGGTAGAGCATGGGCGCTTAGAACTGACAACAGTGAGCAAACCGGTGGTAACCGCGTTCCACCGCGATACTTCCATACCAAAAGCGATATTCTATTGTCCAGAGCCAGAATTACCGACACAAACACGGTATCCAAATTATCAACTCCAGCAGGAGACCGTTGTTCCCAACCCCACGTTGTTCACACGACATTCCAAATCGGACAGTCGACTTAATATGGCCTGCACTACAGCGGACGTAACCCGGTCAGAAGAGGCCATGTTCCTGAGCACATCTCCGTCTAAACATTTGGATGCTTACGCCGTTCCGAGCGTTTCTACTTATGCCGCAACGACACCACCTCGACGAGCGGAACAACATATACTGGGAGAGAGCAGGTCCCACACTAGAAGCGCTGCGTCCCGTGCTTATCATCATTCTAGTCAAGCTCAACATCAGCATCTGAATGAGTTGAGTATCGCATCGCTCGCAGTGACCAAACGTCATTCTGGACCGAGTTCAGCGGACAGTACCGCACGTGATCAGCCCAGTTCCTACGGTGCCCCAGCTGGAGTCGATCGTCCTGCAGCAAATTTCGGAAGATCACAAATTACGGGTCGTGAAATGCTTTCACCGGAGATGACATCCGGAGGTGGACAGAAACCGATCCGTGCGAACGAGAAAGGGGTTTGGTGCACGTGGATCCGGCTTACGAAGGCTTCAGCCTCCGACTCATACGGAATCGGGGTGTCTGAAGGTCTGTCAACTCGGGGTATTTTTGTCAGTGCCATTCGTCCTAGCTCCCCGGCAGACCGATCTGGTCAGCTTCACCTTTATGACAGAATACTTATGGTTAATGATGTCCCCGTGGAAGATTTGTCGTGCAGTGAAGTAGTTGGACTGATCAGCCAATCAGAGCATTTCCTTGACCTACTGATACAGCGACGAATTGTTCGGCCAAAACAACAAACTCGAGACGTATCCGGACTGACCGGTCGGTCTGTAGTTGCACCATCTGCGGCCACAGCAGTCGGTGTTCCCCGAACCACTAAATCACCTGCAACAAATCCATCCGTAACAATTTCAAGAAGGAAATCACAAGCCAAACGTTCACAGCACACAAATTTAACAGTATTGTAGAAACAACTGGCGTAACGTGAACTTTCAGAATTCTTGTACTGCCGTTATTAATTCCAGCTTTTCTGTTTACTGAAAATTCACTTTATCTGGTAATGTGATATAGATTCTTTGAGGCACTAAAAACGTTGTTTTTTGCTGGCTTACAGAACTTCTTGTCCTTACATTTGTAAGTAACCTTTCTGCTGTCGGATGTAAATTCTGATGCTCCAATGCTTTCATGATTTCCGTATTTAGATTTCCTGGGTCACAGAATCATCGAATGACCTTGAAAATTACATCATCTGTTTTCGGAATAAAGAACACATACTGCGGACAATTCCCGTCCCACCAAACAGCCAACTCCAATTCTCCACCACACATGATGCTGGCTTCCATCTTCTGGTGTGTATGTGTGTGTCTGCGGTTCTTGCACCCGTGATTTTGGTGAACCGAAAAAGCTCAGTTGTGTCATTACGCACACTTTTATTTTCATACGAATGCTCTCTCTTTTTGTTGGTTAGTTCGTTTCAGATTTAGTCATTCGAACAGCCAGATATTACTTGTCAAAAATCTGAATTTCTTTCCTCCTATTTACTTTGTCCTAAAGAGCTTATGTGGTTGTGCAGAACGTGTGCACCGTCAACATCTACATTTTCTTGCTTTGTCATTTCAGCTACCATCTCTCCTCCCCACATCCCGTTCTCTTAATCTGTCATAGCTTTTGCATTGATTTTTCACGGTGTGTTGTAAATAGTTCAAACTTCGTGAAACAGTATTGTGATCCCAGCGCTACGCAGTCCACAATCGCTTTAGCATCAGAGAGCACTTGTGTACTGATATTGTTTCTAGCTAAAGATAACCGAATTTTTACCTCCATCTCCCCTCTTTAAACTAGCTCAGTTTACTCCATAACAATTTTTATTTCCGGCCAGTACTCTCATTCTGGCACGGTTGTGGTAGCAATGTGGTAAACGCGCACACAAAAGAGTACACTTTCACGACCCGCAGTGAAACGAATGAACACAAAGGTCACACGTGCAGACCCAACGCACTTCAAAACAGTATCAAGAGCGCTGTACAAGAAGGAAAGGTAGCACTTCATGATGTAATTTCAAGAAATTATTTAAAAATACAAAAACCTGGTAATATATACTGATGTGTCACAAGATGGTACTGTTTGTGAGCCTTATAGAAACCCATTTTTCTTTTCTTGAGAGCTTTCCTCTCACACTGCTGACCCTGTCATATTGCATTGCCTCACTTTGACAACCAGAAACCGATGAATATGACTCTTAGTCCTCAGTATTCCCGAGAATCGTTTTTTGTCTATCTTCCTGGTGTGGATCTCGCCACACAATTCCGGGCCCTTCTCTATTCGAATGCACCAGAACAACTCCGTTGTGCTGATTCACTAAACGTCGAGAACGATGGTAGAACAAAGTTTGTAAAGTATTTCTTCAGTAAGCTGACTCATTCTACCTGTCTGGTCGGATGACAGGTCACTGACTTTCTTCTATTTCCCATTTCATTCCTATTTCATCCACCTTCTGTCCCACCCGATTCCATTTGACAAACAACTGTGCTCCTTCCCATTCTGCGCCTTCCTTTCTTCACGTTTTACTTTTTATTTTGTTCCTGGAACGTTGGATTTTTCTTAGTTGACTTATTCCCCATTTGTTTCGAATTCCTCCCCACACCCCCACCCCCATAAATCCCCGATTTGAAGCCTCATTGTTCAAACACTTTCTTCCCGCACCTAATCAGACAGGTCAGTCCCATAGACGGTAAAAATATTCCATCAACTTAGACTTTGGTGTAAAAGAAATCAGCCTCGTTCTTTTTCCCGTAGTCTCCTTTTGAAGAATCGACAGAACGCTACAGTCGTGGCCATTGGTCACATGAAATCGTCCATCATTTTCGTTATCCGTAGTCCCTATTGGATCGGAGACAAACTGACGGCAAACGCGAAGGTTGGAAGTGTCTGGACTGCGTTTAAAATGTTCCATAGAAAATGATGGTAAAAACTTTTAGTCTCGTTACTTCGTTTCTTCCCAATCTTTCTGTAGATCGGCCTTTTTCCGCAAATGTCCTACAACATTTCTTATCGTGATGTGTATGAACGAATGATAATGTTTTCTTGTGGCAGGTCAGCCGTTCATCTCGCCAACTTTGATCGACGAAAGTAGTCCGTTGTTGATGGAAACAAGTGTAGAT
>STRG.38489.2
ACTGATCTGAACTGAAGTCAGAGATCTCGTCAAGGTCAAATTGTGCAACTAGTGCATCCTAATACCATGCTCGGCGGGCATGCAATGGTGGATGCGTTCGAGGAAATAGACACTAGCGATCTTTGTTTTTCCCCACAGAATCATCAATGGATGCCTGATTTGTTTGAAGAGGTTCATGAGGAGCCGTTGTCGCAAGATGATTTGCTTACGGATGCTGTCTCGGAAATTATGAAGTTTAGGACAGACATTCCAGATCTGCAGCTAGATGAAGGAGTGGTTTTGGGTGATTTATTGAATGAGGTGCCTCATGTATCAGAAAACGAAAATCTATCAGTGCACTCCTTCGGCAGTAACCGAGCATCAGAGGAATCAAGCGGATACGTCTCATGCGTTATGTCCTCTGGCACACCCTCTCCAACGACCTCTCCCCACCCGAAAGTGGAGTCTCCCAACAGCCACATCCACGATGTAGGACGGAATATTGAGATTACTCATCTTCCCGTTGTTAAGAATGAATTTGAAGAACTCAGAAGTACGGTGAATGCTTCTCAAACCCATAATTTGATGTCCCAACGACATCTGTTTCGGAGTCATTTGAACACTTCGGTCTCCGCATCTAATGGCCGTGTCCATTTCATCGTCCGCCCTGGCACATCGGTCTCACTTGCCGGGAAAACAAAAATTGGCATCGATAACCCATTGTATTGCAACATCCGAAGGTTGACACCCTTCAACGGGATTAAAAGTCAGAGTGACATGTCAGAAGTCAAAGCCTTGAATCCAAACAATAAAACTAGCAACTTCGTCCATATAATGAAGACCCCCGGGGTTCGCGCACTTGCCGTTTCCCCTGGAAATACCACATCAACGTCCAGTTCAGATTCCGATGTGCGAGAAGGCAATGATGACGTCTGTATGACACCTTATGCCCAATTTCACGTGAAGGCATCTAACCAACTGGGTTCTGATTCTACCGGACGTTCGTCCCGTTTCAAATCTCCGATCGAGTTCTCCCATCATTATTCCCAGTTCAACCGTTCGGACAGTCCAGCCCCACGGGTCAGTGATGTTTGTCCTTCATTCATTGAAACAGATGCGGATGGCAGTTTCTTGCAACAGTCCAAGTTGTCTTCCACTCAGTCAACGTGCAAGGGTCAGGTTAGACATCTCGTCAGTTGACTACTTAGCATGGCTTGCTTCCTCATGCATGCTGGCTTGCCTTGCTCTTTGCAAGCGTGTAATTTCCCGGCGTTATTTTGGATAGTTGGTTCCGCCACATTAAACCCATAGGCGTATCGTTTTTCCTAGTATTAAACATCACTGACCAAAACAAGTTTGGGTTCAAGATGACACTGGTTTGCATTTGGTGGGTAGTACTGCTCTCGGTTCTTCACCATATGCTTACTCTGGGCCTGTTGTGATTAACTATTTGGAGCTAGTTTTCGGTTTATCAAGACGGTATAACGAACCCCTATGGCTATGTTGACTAGTCTTTACGATGTACATTTCTTCCGGCATGATTAGCTGACTATCTGTTTGTGCTTTGTTGTTGTCGATGCCGTTAGTGGTTGGAGCCCACCACTTTTCAATTGTGTTGTTCAGTTTCAAAAATAAACTCATATGAGTCTCAGATGTAGCTTTTTATGGATTAGTGTGAGCAGATATTACCCCGAAGTATTCGTGTGGCTCGTAAATACCCTTGATTATGAATCTAGTGCGTTGGAAAACCTATCCAGGTTTCCGATGGCAAAATTGACGGGTAATCAGATCAGAGAAGTTGAAGCTTACAGCCTTTTTATATGCTTGCACACAAGTGCCATGGAAGGTGTATACCCCATAGCCACAAAGGCCCACTGCACTTCAGGGATAACCGACAACCAGGCCCTGAGACTCGGAGCGGAGAACCACGTAAGGCCCCAATAGGTCAGATGTGGTAACGAGCTGGACGGGTGGAATACTGTATACCGGTGATGGTAGGAATTTGAATCACTTACCTCCGAAGTGGCAAACAAAAGTTCTAAACTACTCGACCATAACCGGTAATAGTAATTAAACATGGATGTAATTTGTGCTTCTGCGATTGCACTCTGGTTTTGTTATTAAGTCGCCTTCCATGCCACATATGGATGGAACGTTTGCGCATTGTTCTTAAACGACGTTAGTGGTAGATCATTTTCGTGAGCTACCTGTTTTGCTCGTTTATGTTACAGCTGTTTTATCTGCCAAGGCATGGTAGATGGATTAAAACCGTCAACCTTGTCTCCGATACCTGACATCAGGGATTCCAATAAACTAGGTGCGGTTACTAGCCTGATCATTTTTTTCAAGTTATCTAATGCCACCTAGATTTGAACCTGCGCGTATCTGGTCATTAACTATCCCCCTCACTCATTTACAGCAGCTACTTGTTAAGGATCGTTTTCTGGTAATCATTAATTTTCATGAATCCCAGCGCTTAGTATATTGTTATCATATTTCCTCATTTTCATTTTTGCAATTTGTAAGTTAGAAATGTGTTTTCCCACTTTCCTATAGCAAATTACCATATACTGACCGAACCTCCTTATCGACTGTTATCGATAAAAAGCACTTCACATTCTTATCCCGAGAATGCACTGAGAGAGACACACTTCATGATCACAAGAGCCCAGTGCACTATCAGGGAAAGCCGGTTGCGATCACTTTGACGGTGGGTATAATTAGAGACGAGGTTCTTTGTAGGACAGAACTGATTGCATTTTGAGCGACAGCGGAACTCCCACTAATTGAAGTTCACCGGCTGTTGTTGGGTTTATACCTCGTACCTGTGAATTAAGCCAATCGATCACCACGGAGTTTTGCGCAGGCAATAAACCATCGTCTGTCTGTACTGTCCCATTCAGGTAATTTTTAAGCTGACTTTCTGAAGTCAGCTGGTTACAAAATCCCTTGACTGTTCCACGAGGTGCGTGAAGCAGCTTTCTACTTAGTAGGAAGTCGTCCGTTAAAGGAGTCGCTTGCTCTGCGGGAAATGCTCTTCTAGTATTCAGAGCCAGTTTCTGAAGGGCGCTGTAACATGAGGTGTGTACGTACGACAAGCCGTTGAGAGTCGGCCCGGGTAGCCTGGTGTTGTTCAACTCGCAATCGTCCACCTTGGGTTCGAGTTCTCGTGGGGCTCGGTGGATGTGCACTGCTGATGATTCCTAACAAGGATGAAACAGCTGTGCAATACTTCCATGGTTTTCATTGGTGATCTGAGTGTTCACGCTGCATGATGAGCCATATTATATCATTTCAATTCAAACAACCACTAATAGTGCACTCGCTGCGGTGGCTTTGGTTACTATCTCTCAGCGGTAACGGCAATCGAAAATAATGAAGAGAGTGAGAAGAGAAATACATATGGTATCAAGCCGACAAAGAGTTTGTGAATACAAAGGCGCCACTGGTCACAAGACCGAGCCACACCTACCAACGTACCTAGCCATCGTGGGGGTCGGGGGATCCCGGATCTCATCCAGGAAGTCTAGCACGCCCTATATGGCCAAGTCCACAGATGATGCTTTTCATAGTATTCTTCCGTGTCATGGACTGACCACCCTTATTCATCTCCCAACCATAACCCGTCTCAGCGAGCACTGTGCGCCAAGGAGCCCTATCCAGGGTCACGTGCAACACATGTCCCAACCCTCTTAGCCTGGTGACTTTTAGTACTTCATCCAATGATTCGGTTTGTATGCCTAATACTCTACGCTTAACCTCAGCAATTCCTATGCGGTGTTCCCACCAGATTCGAGCAATGCTACGAAGAAATCGATATTCGAATGCCGACAATCTTCGTATATTCTCCACCCACAGTGGCCATGTTTCTGAACCACAAAAAAGTGACCTGATTGCTGCAGCGTACACTCGACCCTTGACAAACAAACGGACGTCATGGAGACGCCACAGATGACTCAGGTTGGAAAACGCCAAGCGAGACATTTTATGCAACACCTCACTTCCGGGTGGAATGCAGCTGCCTAGATATCAAAACTTGTCTGCCTGGTTTATGGTCTCCCCAGATACTGAGAAGTCTGGTGCTGGGTCAACCCATTCTTGCAACAGAATCTTGCACTTTGAAGGTGCAAAAAGCATACCGAACATTGCTACGCGACCAGACAAGCTGTCTAAAAAAGCTTGCAACATATTTGAATCCTCATTTAGAAGAACTATGTCGCCCGCAAATGCAAGGTTTGACACTTTTTCATCCGGAAGAAGTTCACTACCATATTATATAGTAGTTCTTGGTCAGTCCGTTGACCACAGAATCTTCATGGTGTGCACTTTGGCATTCAGACAGAGAAAGCTTTTTTCTTTTTGATAACCGAGGAAACTCAGGTGCTGTGAAACTCACTAGTTTCATCACATTTTCCGGCCTTAAGAGGCTTAGTTTCATTCTACTGTTGGACGGCGATCCATTAGTCGTCTGTAGACTAGTGAAAAAGTTGGCCGTCATGAACAATAAGACGTGCTGCATGCTTGGGTTCAGCTTACTGTCTTATTTGCAGCTCAGGACTTGCACAAGAAGCAAATAGACAAACTGATCGTCTGATAAGTGATCATTTCGGATTGGCAATTCCATGGGGATTGTGTGCGTTTTAGCCATTAGTAGATATGCAGTGCAGTGGCCCCTTGTAGCCTGACGGGATCACCTCTTCTACCGCATTTAGGAACAGTGCATAAAGTAAAGAGGCCGAGTGCAACTGGTTAACTTTAAATAAGAAAACAGTGCGGTTGAACTCATCAGAGATTGATTCTTGCTCATATCTACTTCCGCGAAATTTGCTTCTTCCACAAAGATGTGTTCATCGCTCTATTTCACGAATGTGCAACTGTGCATCCTCCAACCTAGTGTGCAAAAAAGGGCTTGCAACGTTTCCTTCAGTTATCGGGGGATGTCTAATCTCAGTCACCTTGAGACGGTTAGCCTCTAAAATCATTCGCAGATTGCCCTCAGAGTTCAAGTAACAAATCCGTGAAGAACAGGCAGGTTTTCTTCCCAGCAGCGGGTGCTTTGGTCGAATTTCCACCATCCGCCAGTTAATTGAACTTCGCCACACATCGCAGAACAACTGTCGTCATATTCTTAGGCATCTGAGCAGCTTTAGAGTCCGTTGACAAAACTTTTCGGGATTATACCTGATAAGTATGTCAAGATCATTCTAGCGCTCTACCACCAGACATCAGACTGAATGCGTGTATGCAGCTAATCGCTTCTCTACTTCTCAGTTGGAATCGGCGTGCATCAGATATGTCCACTCCCACTTTTGCTGTTGTTTTGAGATTGATGAATTCCTAAAAGGCACAAGAAAATCAAAGGGCTGGAGGTAATAAACTCTTAGACTTAGACTACACGGATGACCTCGCGTTGGTTTGCAACGACGTTGCCGCAACACGGTTTATCTGAAACTTCTTATTGTCTATTTCCCGGTGTGAAATGTGCTTTTTATTTTCAACAGAGATCCACTTACACCGTTGCCTTCTTCAGAGGAACGTTAGAGATAGTCGAGTTTTTCTACTTGGAGATTCGTATGAGTACTAACGAAAAGATTGGAGATGGTTGGCGACCGGATAGAGAGGGCACAGACAACGTTCTACGATCATGGTTACCTACAAAGACGGCGAGAGAACTTCCGTTGTAAAGTTCAATGTGCAACGCTGCCGTACGCAGTGTGCTTCTACGTTTGTGAGGCTTTGCTTGTTCGAACGGCCCGTATTGACCGGGTGTTTGTTTTTGATCACTACTTTCTAGGATGTACCTATCGAATTTGGTGATAGCATCGAGTCGGCAACTCCGCAGTTCAATCAGGCTGTGCCGTATATTTATTATTTTATTACCACCACACCAGCTTTGTTAAGTAGAACATGTGCAATGCGCGTTCTCATTGACCTCCTCGTGCCCTGCCCTCAAAGCCTGGAGTTGGCTGGAAAAAGTATCGTGGAATCTAAGTTTTGACTTAATACCGGTCTGTCTAATCGTTAGTTTTGAGGCTTTCCTTTGTCGGTCCCTCACACCTGACTGACTGGGTATCTCGAGATCGACTACATGCTTGGATGGAAACCTTGCCGAATATAGCTCAGTCGTAGTC
>STRG.2800.2
AATTCAAATGGTCGGAGCAGTGCAACGCTGCTGCGTATAAGGCTCGTGGGGAGCTCTTTAGGCTGCGATCAGCTTTGTCTTGCCGGAAGCCGGAGGTATTCGTACCTATTTACATGGCTATAGTACGACCTCACTTAGAAGGCAGCGTGCAGGCTTGGTCACCCTTCTACAAAAAGGACGCCGCCTGCCTCGAGAAAGTCCAACGTCTCGCCACGCGAATGGTTGAAGGGCAGAGGGGTAAGACTTACGAGCAGAGACTCTGTGACCTAAATATTTTCTCGTTGGAAAGGAGGACAAGTCGAAGGGATCTCATAGAAACGTTCAAGGTAATGAAGGGCTTTTCTGGCCTTAGACCAGATAGTCTATTCCAAGTGGCCGTAGACTCCAGAACAAGGGGACATGAAGAGAAGTTGATAAAAGCCCGATCTAGGTTGATGGCTAGATCGCACTTCTTCAGCAACAAGGTTGTGAACAGCTGGAATGGTCTGCCTGGTGGAATGGTAGATCTGCAGACCGTCCAATCCTTCAAAGGTGCCCTAGATCACCAGTGGTACGAGATATTTCCTCGTAGTTAGCCTTGAGTGTATCAACTAGATGGATGACGGGGAGCACTGTGGTTCCTTTGGAGTATGTTTTATTAGACTTTTTCGCTCATTGCATACAGTCTCAGTGAACGCTCACGATGCTTAATGTCTCTCGCAGTTGATGTGCGATGAGGTTTCCCGTTTCCCTCTCATTTTTAGCGGGGATTCGACGAAATACACTCGGCAGTGGTGGGTGCATAACTGGTGTGAATACCATCGAAAGAATTCTGGACGCTTGATTGGCCGTGGTCATTACCTGTCCTGTGCAAACTGAACTGAACTGAACTGAACTGAAGTCTGACTGTCTGCGCTACGCCGGTTCCGTCAGTGTGCCTTGAAAAACGCACTGTAGTGCATTTTTCACCGCAGAATGGTGAATGTTCATAAAGGTGTTCTTGTCAGATGTGATCCTGCAATGAAACAGTTCTTGCTGCACCTAGCCGAAAACCTCGTGCTGGGTAAAAACTTTGTTCACACGGATCTGGATGATCACCACTTGTTCATTGATCCGGATATTCTTGGCAGGTTGCAAGAGCGTGTCGATCAGCTAATGGAAAGCCTTTCGTTCCCCATGACAGTCGACGGAGATTAATCGTTGTGATGACCACCCCCACCATCAGTCTCACTAATCTGGACTTTCAACCGTATTTGTGTATAAGGATATGCTGTATTGTATTATGAGAGGTTTCTATCAGAGTTCT
>STRG.26649.1
CTTCGCCTATCGGTACCTTTGCTACGCCTGATGCTCGCTTCGATCATATCCACGTAGACATTATGGGTCCATGGACCCCATCACACGGGTATACCTATTTACTAACCTGCATCGATAGATTTACAAGGTGGCCCGAGGCTATTCCCATCTCTGTCGTCACGGCCGAATCAGTGGCTCGACATCTGATAGAACGATGGATAGCTTCATATGGTTGTCCTTCCACAATCACTACCGATCGAGGGCAACAATTTGAGTCCGATCTATTCTCTTCATTAACTCACATGCTGGGCAGGGAACGCATTTGCACTACTACGTACCTTCCGATATCGAATGGTTTAGTCAAACGTTTTCATCGCCAACTCAAAGCGGCTCTTAGAGCACACGAGAGCCCCGACTGGTACAAAACGTTACCGCTTGTTCTGCTTGGTATCAGGACTTGCATAAAGGCAGATATCCAATGTTCAACCGCAGAACTTGTCTACGGCACGAGATTGCGACTGCCTGGGGAATTCTTTACGCCACGAAGTACAGACTCACTTGCCGCACAGACTTACATTCACCGTTTGTCTACGTACACGCAAAATCTCGCTCCGGCGCAGACTCGAATGCAGCTGCAACATATTTTCGTTCTGACTGTACTCAAAACCTGTTCGCATGTATTTATTCGTGTTGATTCGGTAGGCAAACTATTACAACAGCCTTACGAAGGTCCATTTCACGTGATTTTTTGTCGCGAAAGGACTCTTAAGGTTGATCGACACGGTCG
>STRG.73043.1
TCATCATCGCACAGCATTAATACGTAGGGCAAGCTCCACTGACCACTGCCTTTCTCACCATCTTGCAAGTAGAACTAGAAAGTATGAATATACAAGATGTACAGGGGGTGGACCTACGTGGGTGAGAAAAGGAAAAAATACCCTATTAGCCAACACACGCAATACTCACTCTAACTGGGCAAACGCACATCGATCAATCATTCCGATTAGACAGAAAGTGACAACACGATCGCCACTGTCCTCGTTTCGGTGGCATATCCTCCAGTGTCTCCAGCCAACTAGTAGACGGATATTTTGGACCCCAACCACGAAGATGTGAGGCATCTAGTTTTTCTTAGTTCGCTGTACATTTTCTCGTTCCTCGTTGTCAAGTCATCTTTTGACCTCCATGTGGTTTTTTCAACTCCTGAGGATTAACGGAGGATAGGAAACGGTACGGTAGACGTGCTTTGCTATACGTAACACGTACCCCAACCAACGAAGTCTACTAATTTGGATATGCTGTGACAGAACGTTCTCCGAATTATTACCCAATACTCGCTTTCCGACCTCAGCATTGCTCACTCTGTCATTCCACCCAATCTTAGCGATACTACGCAAGCGTCGGTGGTCGAAAACCTCATAACGACGAATATCATCAGCACACAGACTCCAAGTCTCGCAACGGCACAACAAAACTGAACGCACTGCGGCGCAGTATGCGTGACCTTTTGACTTCAGTGAAATATCAGGTCGACGCCACAAATGCTTCCGTTCAGCGTACGCCGTTCGAGCCTAGGATATTCGCGTGCTCACCTCTACTACTGTGCTCCAATCCGTAGTGAAGTTGTCGACAACTGCCAGCACCTCCCCATCGAGCTTCAAGCAAGGAATTGTTGACGTCCAGTCTTGTAACATCGCTTTACATATTGAAGGTGAGAAGCGCATGTCGAATGGAGCTACAGCACTTGCAAGTTTATCTAGTGCATGTTGGGCATGTTTCGTGGATTCAAACAGGCAGACAACGTCGTCCGCGTAACCTAGGTCAAGTAGCTTTCCACTACTTCTAGTTAGACGCCTACATCCTGAAGGTTTTGTAGCGTACTCTCTAGTATTTCGTCCGTGACGAAGTTAAACAGGAATGGATATATGAGACACCCCTGTCAAACACCACTGGTCGTTTCGGACCGACCGGAAAGTTCGCCGTGAACTCTAATGCGGCCAGCAGCATGAGAACACAATGATCTCAGTAGGTTCACAAGCTTCTGGGGCACACCTTTCCGCTGAAGAGCTCTGAGAAGCGCTGTTCGACTAACTGAATTGAAGGCGCCTTTCAAGTCTGAGAAAATCATTTTGTCGGTCGGTGGTGCATGTGGCGCCTTTCAAGTAGTCGGTGAAAAGTAAAAATCTAGCCGATGCTTCCTTGACCTGGTCGGAATCCAGCCTGTTGTTCGCGGATTTTCTTCTCGCGATCAGTTTTTAGACGGTGGAGCAGAATCAAGACTGACACTTTGGTGCTATCGGAATTAAGCTAATCCCACGATGATTACCACGGTCATTGCCTATTCCCTTCTTGAGGAAGGGAACTATCAACGACACGCCCTACATTAACGGAATACGCTCCTCGTTCCAAATGTCACGGAGCAAGACGGTAAGTGATTTTATCAACGTCTCACCACCCAATTTGAAACGACTGGTGGAAATTCGTCGGAACGGGCCGCTTCCTCTCGCTTTAGTAATCGAATGCATGACTCTATTTCTACTTCCGATGGGGGCTCAAGTGATACCATCCAGGGCAAACCGTTTCCCTGAACTGGGTGCGCCGTTCACTGGTGTCACGAATACGTTTGAACAGACTTTGACTGTTACCTGAAGCAGCTGCTATTTCCATTTCTTCGGCTAACTTGATCCACCATTTTTCGCGATAATTCTTAGGATCTTTCGTAAATTGCTTCTTCAGGTGTCTTCGTATCTTATTCTTCTCCTTACAGTTCGAAAGCTGACGCTTTTGCTCCATTATACTCAGCCACTTTTGCGAAATCCCGTGTCTTTGATGGACATCGGATATAGGACTGCAGGTGAAACCAGCTGTTACGCGCGACTCCTGTTTGATATGAGCCCAATGCTCATCTACATTACTGTTCTTCGTGGATTCTAGCTCATGTGCTGACTTCTGCTCATACGGGGTGCGTACTTCTGGATCACACATCCGTTGCACAGCTAATCCGGTTTGCTGTCTGCGACGATGACCATGGAGCTGGAGAGATAATCGCATCAAAACTAATGCATGATCAGACTCTACGCACGGGGACCAGTGGGATCTACAGTTCTGAACAGAATTGCGCCACCGGTAGCTTACGGCGACATGATCAATCTGGCTTAGAGTACCTGCAGAGTAAGAGCGTCATGTCACTGTGCGACGCGAGTTGTGTCGATAATGGGTGCTAGAAAAGAACGGTTGATTGTCTGCGCAAAACTAGATAAACCTATCCCCGTTACATGTAAGCTCAGCGGGCAAAGCACGACGGCCACCTATACAAGTTTCTGACACACTAAGTTTGCCAACTTGAGCACTGAATTCAACAGCCAGCACTACAATGTCAGAACTA
>STRG.54922.3
GAGGGGGGGGGGGAGGAGGAAACAACTGACCACAGTATCACGTGATAACCCAAGCCCGTGATAGCCCAAGGACCACAATTAGGTATGAGTCGTAATTTTTATTCCGTCTTACCGAATTTAAGGGGTAAACCAACATGTAGTGTGTTTATATGAGCATGCATACGATGACTGTAACACGGACTGGTGAAATTTTCTAGGGAAAGCCGGTTGGACCCAACTAGCGATCACAGCGCTAGCGAGTACCATTGAATGTGCGGTGTGGTCCAGTGTCGATGGCCTTGACTGTGTCGCTAATGCTGGTGCGGTTGTCGAGTGAACGGGGCACGGTGATGACAGAAATGGCTGGAAATGTGGGATGTGATTCATTAGTATTGCGAGGTGTCTTAGGCTATCTAACGTTACTGGACAGAGATTTTAAAACGGCTTGTTGTTCCTCTCAGGGTAGAGGAATTGAAACACAGCATCGTGACAAGATAAAGGTATTTATACCATCTTAACTTGAAGTTAAGCCGTTCTCATTTCAAGTGTGGTGTACGAAACTGCACGTTGAACGACAAAGCTTTTCACATCCATTAACGTATAGATTAAATATCTTGTTGGTGACTTCAAAAACCGTTTGGAAGATAAACCACTGACTGATTACATTGACTCTCTCTCTACAGAAAACCCTGTCATTTCAACATCCAATTCTCATTATTTTTGTGGTCATGCTTTTCACACTCGAGCTAACTGTCCCGTCAAGAACCCTGTGCAATTTTGTGGTAAAAAGGACATTCCAAGAGAGTTCGCAGATCACCACAATATGCACACAAAGTCCCGACAACACCTATCGCCACGATACTGCGTTGTCCGTCAGTTACCATAATTAATATACTGGTCAATGGTATCCTTTTCATGCTCTAATTGATACTGGTAGTTCTCTCAATTATATCACTAAACCCGTTGTCGATAAACATTGTAGACAAATGTTACGAACATTTCTGGTTCACAAACGTCGCTTCCAATTTGCTTGCATTTTATAGATCGCCAAACACGTATTGTTTTTTTGCATTTCGGTGTGTACCACTTTTCCGATGAATAAAGCCTAACTAACATGGCAATTCTTTTTCAGTCATTATCGTTTCTGTTGAATCTGTAAACAGCCTCCAACAGGCATTATAATCTACTCACCTGGAAATAAAAAAGACCGTTTCCTCTGACCTGATCGATTTTCTGAAGATCCGAATTCCTCGAACGCAGCCGAGGCTTGGACACATTGGATGCGTACATTCGGCAACTTCATCGATTCCATTTCCTCACACAACCTAGATAAACCGAAAATACTAACCAGCTATGTTTCCCCATCAGTGTACAATTTTATTTCAGACTGTTCAGATTACGATACAACAGTACTTACATTTCAATCCGTACACACAATCCAAGAATGAAGTATTCGCTCGTCATTCATTGGCCACTTGCAAGCCAGAGACTGGGGAAAGCCCAGACCAGTTCCCACAGAGACTTAATCTATTGACTAGAGGCTGCAATTTTGAATCTGTAACTGCAGAAGAAGACTTGAATAACGCTGTAAGGGATACTTTTATCGCTGAATTGGTATCTAACCCCACTCGGCAACGTCTTTTGCAGCACAAAACCCTCGATCTCAAGCACGCATATTAACAGGCAAAGGTTCTTGAAATGACCGAAAAGCAAGTCTAGTCATATCACTCGACATTCATCCTCAGTCCATGTGCAGCCACTGTTGGTTAACCACCATGCAACTACTATGACAGTACACAAGATAAGGAGGCTACTATAGCGTCAACCAAACGTACGTGCTCCTTCTGTGGCTCAAACTGGCAACCTCGGTATACTCACCCGGCACGAGAAGCTATCTGCAAATCTTGTGAAAAAGGGACACTATCAGAAGGTTTGCCGATTGACTGGCAAGCTCTAAATACTCAGCATCTGCAGCCGGTGCTCTACCTACGTCCGTCACTTGTGCAGCTGCACCTAAATGCATATCGAGAGCGATCACCGATGTCTTTTTTAACGGATTGCCGCTCAAAGCGTTGGTCGATACTGGGAGTTCGGAAAGCTACACTTCAAAATCCACTGCCACTCATAACCGGTGGGCTGTTGAAGTTTCTCACAGCGAATTAATGCTAGCATCTACACATGTCAGAAGCATTACTCGTGGACACTGCTTTGTGTCTCAGGCACAAAAACACATTTTACCCTCGGATACGTGTGTTGATTTTGCCTGATTTACGCCCCCGACGTTTTACTTGACTGTGACTTTTCAAACCTTCATAAGAGTGTGCGAATACCCTTTGAAGGAAATAAAACGTTGTTTTCCTTGTGTGGCCTTATTGCTTCCGCAATACGAGCTTCGCCTTTGTTTAAACATTTAACGTATGACATCAAGCCGATTGCTATGAAGTACAGACGGCATTCCGTCGAAGACGAACTTTTTGTTCGAGAGTTTAATTCAGACTACCAAAGGAACACATAATCGAGCCCTCGGGATCTCCGTAGAAGGCCCAGATTTTGATCATCACCAATTAAAAACACAAGAATCGAATGGTGATTGATTATAGCCAAATAATCAATCGTTTTTCCGATCTAGACGCTTATCCGATCCCGAGAATCGATGAGATGGCGGAGGAAATATTTCGATATCGGCTGTATAGCATGGTGGATTTGGAAAGCGCGTATCAATAATTTCCAATCCGTGACAACGAGAAAATCTACACCGCTTTAGAGACCTGTGGCAATATTTGCCAGTTCAGATGCGTCCCGTTTGTTGTTACTAATGAGGTTGCCTGCTTTCAACGTATAGTCGATGGGCTCATCCGTGATGAGAAACTCAAAAGAGCATTTTCATACGGCAATAACATAACCGTCTGTGGCAAGGACGCGAAGAAACACGATCGAAATCTAAGGCTATTCCTGGCAGTTGCGGAGAAATATGCACTAACACTGAATCAGAGCAAGTGCAGGGTGAAACTACCTGGTTACAAAACATTCTTCGGGAAAATAAAGCCTGATTTAGATGGATTTAAATTTCTCATTAAAATGCCACCATCCGCTGACCTAAAAAGGTAACAACCTATTATTCTTACTGGATTTCGCATTTTTCGTATAAGATTCACCCTCATTATCAATCGCACATTCTAAATGCCAGGCGACGTCATTAACACATTCGAATAAATTAGGTTGGGATTAGTGCAAGTCGCT
>STRG.14643.2
GAAGCACCTACTTTTCCTAAGTCTGCTGTACATTTTCTCATTCCTCGCTGCCACGTCATCTGTTGACCTCCACGTGGTCTCTTCCACTCCCTAGGAGGAACGGAGAATAGGACACGGTACGGTAGACGTGTGCTTGCCATACGTAACACGTGTCCCAACCAACGAAGTTTACTAAGCTGGATACGCTGTGACAGAATGCTCTCTGAATTAGTACCCAATACTCGCTTTCTGACCTCATCGTTGCTTACTCGGCTATTCCACCCAATCCTAGCGATACTACGTAAACATCGATGGTCGAAAACCTCAAGACGACGAATATCTTCAGCACGCATACTCCAAGTTTCGAAACCATACAACAAAACTGAACGCACCGCACCACAGTATACACGACCTTTCAACTTTAGTAAAATATCAGGTCGGCGCCACAAGTGCTTCAGTCCAGCGTACGCCACTCGAGCCTTGGATTTCCGCGTACTCACCTCTACTACTGTGCTCCCATTCGTCGTCACGCAGCTACCGAGGTAGGTGAAGTGGTCGACAACTGACAGCACCTCCCCATCGAGCATCAACCTCGTAATTGTTGACGTCCAGTCTTGTAACATCACCTTGCACTTTGAAGGTGCAAAGCGCATGCCGAATGGAGCTACAGCTCTTGCGAGATTATCTAGTGCACGCTGAGCATGTTCCGAGCATTCGAACAAGCAGACAACGTCGTCCGCGTAATCTAGGTCACATAGCTTTTCACTATTTCCTAGTTCGACGCCTACATCCTGAAGATTTTGCAGCGCACTCTCCATTATTTCATCCATGACGAAGTTGAACAGGAATGGAGACATGGGACATCCCTGTCGAACACCACTGGTCGTTTCGAACCCACCGGATAGTTCACCGTAAACCCTAACGCGGCCAGGAGTATGAGAATACAATTATCTCATTAGGTTCACGAACTTCTGGGGCATACCTTTTCGATGAAGAACACTGAAAAGCGATGTTCGATCAACTGAATCGAAGGCGCCTTTCAAGTCTAAGAAAATCATTATTGTCGGTCGAAAGTGTGTGTGTCGCGTTTCAAGTAGTTCGCGAAGAGTAAAAATCTAGTTTATGCATCCTCGACCTGGGCGGAATCCAGCCTGCTGCTCGCGGACATTCCTCTCGCGAGCCGGTGTAAGACGATGCAGCAAAATCGAAGCTAATACTTTGGTGACTATCGGGACTAAACTAATCCCACGATGATTACTACAGTCATTGCGTCTTCCCTTCTTGAAGATGGGAACAATCAATGACTCACTCCATTTTAACGGAATACGCTCCTCGTTCCAAATGTCACGGAGCAAAGCGGCGAGTGATTTTATCAACGCCTCACCACCCAGTTTGAAAAGAACTGGAGGAAGTCCGTCGAGACCTGCCGCTTTACCCCGCCTTAGCAATCGAATACATGACTCTACTTCTACTTCCGATGGGGGCTCAAGTGATACCACCCAAGGAGTCACAGTTGTTGACACGGGAGTAACTGCACTAGCGTGCGGCCAGCTAAACTGTTCCTTGAAGTATTCCGCCCAACGGTCAAGCCTTTGCTGTTTGCTATGGATGGGTTCTCCATTTCTATCCCAAATCGTTTCACTGACCTGAGTTCGCCGTCCACCGGTGTCACGAATAAGTTTGAACAGTCTTTGACTGTTACCTGAAGCAGCTGCTATTTCCATTTCTTCGGCTACCTTGACCCACCAATTTTCGCGATCCTTCTTGAGGCTTCGCGTAACTTGTCTTGGCAGCTTTCTCCGCATCTTATTCGTCTCCTTACGGTTCGAAAGCTGACGCTTTTGCTCCATTATACTCAGCGAGTCTTGCGAGATCTAGTGTCTCTGATGGACAACGGATCGAGGACCACAGACAAAACCTGCTGCAAAGTGCATCGCCTGTTTGATATGAGCCCAATGCTCATCTACATTACTGTTCGTCGTAGATCCTAGCTCATGTGCTAACTTCTGCTCATACCGGGTGCGTACCTCTGGATCACACAAACGTTGCACGGCTAATCGGGTTTGCGGTCTGCAACGATGACCATGAAGCTGGAGAGATAATCGCATTAAAACTAAGGCATGGTCCGACTCTACGTACGTGGACCAGTAAGATCTACAGTTCTGAACAGAACTGCGCCATCGGTAGCTTACGGCGATATGGTCAATTTGACTAAAAGTACCTGTAGAGTTAGAGCACCATGTCGCTGTGCGACGCGAGCTGTGTCGGAAATTTGTGCTAGACAAGAACAATCGATTGTCTGCACAAAACTGGAAAAGTCTATCCCCGTTATCTGTACGCTCAGCAGGTAAAGCACAACGCCCACCTAAACAGGCTTCTGACACACTAAGTTTGCCAACTTGTGCATTGAAGTCACCAGCTAGCACTACAATGTCGGAACCTTTACTGCTGCGAACGAGAGTGGCGAGGGCATCATAGAACTCATCTTTCTGCAAGTCTGAGCTGCAGTCCGTTGGGGTGTACGCCGAGATCACAAACAAATTGCGTTTAACACAACTATCCCTTCGAACGCCAACTGACCCTTGGAGTCTCACAGCATATAAACGACTGTTACCAGGGATCCAGTCTAAAAGGGCACCCTCAGTCTTGTCAGTCAAGACAATTCCTACACCACGTTGACCCACAGCTCTAGCTGCTTCGTCTCCTGAGGTGCGCAGAATATACCTCGATGAGATACCAGGAACAGTTAGTTGAATTACACTGCTCGAATCCTGAATACGCGTTTCACTTAAGCAGCAGACATCAATCTTCAGAGAATCTATTGTGAGGGCTAGGCACGCCTGCTGACTGGCCTGCATGAGTGTACGCACGTTGAAGGAGCCGAGATTAAGAGGTTGACAAGGCTTGAGAAAATGTGAGTTACCAGACAGAGGATTATCCCCGATACTATTTGACAGTGAATCGTTGCGAGTATTGACCGTGTTATCAGTGGGAGCATTATGGGTCGATAGATGGGGCAAAGAGGGATGGTTAGGGACAGAAGACAAAAGTTGAATAAAAGAGAGGAAACTCTGAGCAGTAGCACACTTATCACTACTCACCCCGCTCGATGCAATGGGCAGCGCGGTCCTGATTATCCTGCGCGACGACCGATGCAGTATGGAATTCTTTGTATTCGTGCAGTTCATGGGAGATGTTGGACGGGTACTGCTAGGGTGTCCAGCCACAAAGCAGGAGAACGATTAGGGTCCTCATCCAAAGCCTTTAGTTCTAACAAGAACCTATCCGCAAGGCAGCGGGATGACTTAGTGGAAGCCCATTTGCTTGGATTAATTATTCTTCCACCGATTTTGCCGATTGAGTTGCCAGCTCAAATCAACCCCCAACCTGGAGGACCAGGAGACTGGACTTCGTCTGACCTCTACCCATTGACCTGTCAGGTATGATTGCATTTCCGGCTTAAAGAAGTCATCCTGTATAGCTCTTTGGGTCATAGAGGCGCGCAAGCCATCACACCACGTCAAGGTGCAGTCTCGTCGTGATGGCTGTTCTCTGATGCAGGCCGTGGTTGGAAGGTAGGTCGAGGTGGTCACTCTATGACATGGCAAAAAGGTATGAAAACCTTGGCCAGTGGACTTGACCGAGTAGGACGTGTCAGACTTCCAGGTTGAGGTCCACGTGATTTGCCTACTAAATGGTTGGAGATATTAGGTGATGTGGCTAGGTGTCGCGTCCAGTGGCGTAGTTGCATTCGGACTCTTCCCCTATCGTCTTGATTTCCCCTTGGTGCTTCGACTTTTTGGATCTTTATCACTATGCTTCTATTCCTTTTGCCCTTTACTGGACGATGCCGGAAGGTAGCAACCGAAACCAGAGCACAGAAGTGCAGGGTTAATGGTTGAATAAACTGAAACTGAAACAGACGACTGATCATCTTTACGATATTCTCAGGAGCGATACGTGCTGTGGGAATTTCAATCACCTTCGCCCGACGCCAAGTCATGGGCTGACAGCCCAGACATCATCAATCGCTACCTGCACAACAGATCAGTGTACGTCAATAAACTTAAACTCAAGATGCGTCACGCACGTGCCAACCACAGAAAGTTCTCCGAATAAGTGCATGGTCATCGGATTGGTTTTTGATACCTAACTTCAGGATTTTCAACGTGGTGTACCGCCATATGTCTTAAAATACTGAAACAGCCTCCGAGCTCTCTTCAGTGACCATTACTCAGGGCTACACAGGAGAACCATCATTATCGTATCATCATCGTACAGCGTTAAACAGTAGGGCAAGCCCCACTGACCACTGCCTTTCTCACCATGTTGCACGCTGAATTAGAAAGTATGAATATACACAGGAGAACCGACTTAAGTGCTAGTAAGTACTCGATCCCTGACAGTTGTGCGGAGGTCACGCCAATGCCATCGAAGGAAGGGATTGGCAAAAGCCAAGCAGGGATTTTTATTGAGGCAGTTGCACCATTTCCGATATCTGACCACCAGGTGACATGCCTTCGTTTGAGTAACAAAGCATTGGTTTGTGCTTGTACTGCTATGACGATTGGCGAAGGACCGAGTCAGATGCTACACGCTGAAGGAGTGTGACGCATCAAAAGGTAGACCACAGCTGCGGCAGGGCCGTATCGTATTCCAATATGACCCGGTTCTGACTGTTTTGCTAACAAGATCTAACATTTGCGAGAAAGCAAAACGACTAGGTAGGTGAGAAAATCTTACAACCACCATGAACAGTGCAGAAAGTTGTTATGTAGTAACTAATCTCGTCTGAAGGCCTGTTTTGGTTGCGACTCCGACCCGTTTTTGAGAGAAAGCACTAGCTGAGTTACGTGTAGGCCCAGGAATTTTGAATGCACATATCACGGTTTGTTGATATCATCATCATCGCACAGCGTTAAACAGCAGGGCAAGCCCCACTGACCACTGCCTTCTCACCATCTTGCACGTTGAATTAGAAAGTATGAATATACAAGATGGACAGGGAGTGGACCTAAACAGATGGGAAAAGGAAAGAATGCCATAGTAGCCAACACACGGAATACACAGTCTCACTGTACAAACAAACATCGATCAGTCATTCTGATTTGATAGAAAGTGACAACACGATCGCCACTGCTCGCGGTTATCAGCCATATCCTTCAGTGTCTCCAGCCAACTGGTAGACAGATCTTTTGGAC
>STRG.28040.1
```
