## Supplementary Data Sheet 2 for "Discovery of long non-coding RNAs in the liver fluke, *Fasciola hepatica*" (part 196 of 207)

```
TGTGCCACAGAATCTGGGCCGTTGCCAGTCCTTCCCCTCGGAGCCGAATGGACGCATGGCTGTGCGAAATGTCCATTAGCCCGCGGGAAAGTATTTTCGATCGCGCTGGACTGAAGGCACTACCAAACAACACAATCTGTCGTCCATTTCGTGAATAAAATTTTCACGTAGCTGATTCTTGCTGTTTAGAGTTTTCTGAGTACGAGCAATTCAGCAATTTCCTACTGATATAGAGAGAGAGAGGAGTAAAGGACGTTCTGTGGATTGTTTGGTTCATGCAAAAATAATCAGAGAAAATGCTTTTTCGGTCTTTTTGGTCCTCGTGATTCACTCAAACCTGATTCCCCAACAACTTCAGTTGGTTGCGATCTCTCGGGAACTGAGGTGTCCAGCCAAGTGATTCGCGAACATCAGGAGGCAGATTTGGAACGACGTCTGCGCTACGCAGTCTCCATGGAATTGCCCGAGTTACGCGATGAAACAATAGGTGAAGTGTTTTTGGACGCGATAGATAACGCTCAACAAATTCAACCGGAGTTGGTGACGCAGAGATCCCACGCACAGCCAACGGAGATGGAAATCAATCAAGTCTCGTCTACTTTCGACAAGAGCTACAGATCAGAGGAGAGTGTCTCTTCCTCATATCACACAGCTGAAGAACCACCGGATGAAGAACTGAACTGCAGAACACACGACACATCCGTTACACTTTACGAATCATACACGACGCTCGACAGTGTGACTACGCCATTCTCAGAAGATCAGCAATCCCTGTTGGATGAACAATTTGCCGGAGATGATATACGAAGACAGTCGACAACTTCAGTTCCTCCGGTTGTTCATCCACGTCCCCCGCTCTCAGCTACATCTCGTAAAGTTCCTGCTCCTCAGCCTGCACCTCCAATAACAACACCACCTCCTCTGATTCCGCCAGAAAATGCTGTGACCAAAACAATCACTGTTCATGCGGGAGAACAAGTACAGTTCAACGCATCATTCACCATATCCGGTCCAGTTGCGTACGAAGTTCAGTGGTTCATGAACGGGCAACCTATTCCGCGGTATCTGAATGCGGATATGATTTTGTCGGATTCCGATACCCGAATGTTGATTGCTCATGCCGATCCGTCCATCCATTCAGGCACGTACACCTGTCGATGCCGTCTGTTCGAGGGCACAGAAACTGCCGTATACTTTTATGTGAATGTCACACCTAAGGAATCGGAAGTGGAAGAAGTATTTGAAGAGATGATTCGAGATCAGGAAGCGTCAGACTCAAAAGTGGTATCGAGTTTAGCAGAAGATAGATCGATCCAACTTCAAGAAAGTCCAGTTTCTGTATTTGTGGATAGTTCAAACGAGGCAGTCTCGTCCGATCTTGAGAAAATCGTCGAACAGAACCTTAGTACGGGACCGGATCGAGCTGAATTCCTCACTGCAATCACATCTTTAATGGACGTGGCCGTTGGTCAGGTGCTGGAATTACGTGTTAAAGTAGATCGTCAAAAGGCCCAAAAAGCAACTGGCAACCAGATAAACTGGGAGCACGCGATATCGGAATGGTGTTGTGACGGCCAACCACTGACACCCAGTTCAAAGTGTCGCATGTATGAAGACGGGGACACGGTCGTGTTACAAATCTGTACATCTGACTGTTTACCTGGGGTTCAGTTCAATTACAGCTTCTCACTACAACTGTCGCAGGAATCTCAGCCGTATCAGGTCACGATTCCGGTTCACGTGCATTCGCCGACAAAGGACGAACTCAGTGCTGGTTTTATTCCCGTGGACAATCTGTTGGCAATACCCAGGACCGGATTACGTAAGGTTGTGAGTATTAGCGAAATGCTTGATATTCAACTAATCCAGGGTCAAAAGTTTCGCCTGATCGCATCATTGGAGCACAAACTTTGCAGCGATGACCCAGCAATCTGGTGGACACTTAACGGGAATCAAATTGCAAGCCGCGGACGAGATGATGATTCGCGAGATTTGAGCGAGTTTCGATGCTTTCTCAATCGGATGACTAATGCAGTCAAACTTACCAAGCCAGCCGTGGATTTGACGGATGCGGGACTGTATGTTTGCTGGCTAGACGACTCGGATGGGCACACAGGACCTGCAAAAAAGGTGATTGAATATTCGGTCAGCGTACTGACCGCGGATGAAGAAGGTTATTTCGATTCAGGCGACTTATTTGTTGAGTCAGACGATGAGAATGTGATTGTGATGAAGAAACTTGAACCAGACAGCACTGTCCCTGTTCATCCCGTAGATCAGTCTGAAAAGGTGAGTTTGGATAGAGAAACAATGACACTTGTGGAAGAACATTCTTTCAACATAGCGCACGCAACAGAACAGGATGTTTGTCAGACTGATCTAGCTGTTCTGAAGACCAACGAACGGATAGAACAGGCTGATCAAAATAACGACTGGGTTGAGACTTATGAAATACTTACAGCTGAGGATAACGTGGGAAGAGTCGTAGGCGAGAATAACGAAATGCTCGTCACTGAAAATCTCGTGACTTCAGAAGATGGGCATGCTAGTGTAGGTCTTATTGTGGGATCTAAAACTGAACACGTTGAAGAGGTTTCAGTAGAGCGTCAGGAAGAGGGGGATAGTGGGCCAGAAGACGGAACTGAACCGAAACAGCGTTTGGAGGGAGAGAATAGAGAAATAACCGAAGAGGAAGAAAAGAGAATGGAGTGGGAGAAAGAACAACAGAGACTAGGAGAAGAAGAAATTAGAAGGGAACAAGAGGAGGAGAAGAAGACACAAGAAGAGCAGGAAAAAAAGAAACTAGAAAACAAAGAGAAGAAACGACTGAAGGAGGAAGAAGCAAGACGGCAGCAAGAGGAGTTAGAGACTGAGAAACAAAAGGAGGCAGAGGAAAAGAAAAGAGAAGAGGAGAAGAAGAGAAGACTGGAAGAGGAAGAAATGGAACAGAAACAACGGGAGGAGGAATTGAAAAAGAGGCGAGACGAAGAAGAGAAAAGGCTGGCGGAGGAAGAAGTTAAACGGCAGCAAGAGGAAGAGAAAAAGAAACGAGAAGAAGAAAAGAAAAGACTCAAGGAGGAAGAGAAAAAGAGGCGAGACGAAGAGGAGAAAAGACTTGCGGAGGAAGAAGCTAAACGGCAGCAAGAGGAAAAGATAAAGAAACGAGAAGAAGAAAAGAAAAGACTCGAGGAGGAAGAGAAAAGGAAACAAGAAGAAGAAAAGAAAAGACTCGAGGAGGAAGAGAAAAAGAAACAAGAAGAAGAAAAGAAAAGACTCGAGGAGGAAGAGAAAAAGAGGCGAGACGAAGAGGAGAAAAGACTTGCGGAGGAAGAAGCTAAACGGCAGCAAGAGGAAGAGAAAAAGAAACGAGAAGAAGAAAAGAAAAGACTCGAGGAGGAAGAGAGAAAGAGGCGAGACGAAGAAGAGAAAAAGCTTGCGGAGGAAGAAGCTAAACGGCAGCAAGAGGAAAAGAAAAAGAAACGAGAAGAAGAAAAGAAAAGACTCGAGGAGGAAGAGAAAAAGAAACAAGAAGAAGAAAAGAAAAGACTCGAGGAGGAAGAGAAAAGGAAACAAGAAGAAGAAAAGAAAAGACTCGAGGAGGAAGAGAAAAAGAGGCGAGACGAAGAAGAGAAAAGGCTGGCGGAGAAAGAAGCTAAACGGCAGCAAGAGGAAGAGAAAAAGAAACGAGAAGAAGAAAAGAAGAAACTTGAGGAGGAAGAGAAAAAGAAACAAGAAGAAGAAAAGAAAAGACTCGAGGAGGAAGAGAAAAGGAAACAAGAAGAAGAAAAGAAAAGACTCGAGGAGGAAGAGAAAAAGAGGCGAGACGAAGAGGAGAAAAGGCTTGCGGAGGAAGAAGTTAAACGGCAAGAGAAGGAAAAAAAGAAACTAGAAGAAGAAGCGAAGAAGCGGCTAGAGGAGGGGGAAATGAAACAAGACAAGGCGAAGAGAAGGAAACAAGAAGAAAATGAGAAGCAAATAATGGAAGAAGAAGAAGAAATGAAGTGGCGGCAAGAGGAAGGAATGAAAAAGAAACATGAAGAAGAGAGGGGAAATCTAGAGGAGGAAATTAATCAAAAGGAACAAAAGAAGAGGGAAAAGAAACAAGAGAATGCAGAGAAAAGGAAGCGGGAATTAGGAAATGAAACAAGACAAGGCGAAGAGAAGGAAACAAGAAGAAAATGAGAAGCAAATAATGGAAGAAGAAGAAGAAATGAAGTGGCGGCAAGAGGAAGAAATGAAAAAGAAACATGAAGAAGAGAGGGGAAATCTAGAGGAGGAAATTAATCAAAAGGAACAAAAGAAGAGGGAAAAGAAACAAGAGAATGCAGAGAAAAGGAAGCGGGAATTAGAGAACGAAACATTACGTGAAGAGGAGAGTGAAAAGAAGCGAGAAGAAAAAAAGGAACGAAAAAAAGGTGGTGGTAAGAAAACCGAACAGGAGGCAGAGAAAGAGCAGAGCGGGGAGCCAAAGAGGAAGGGACAAGAAAGAGGGAAACAGAAGGAACTAAAAGAAGAGGAAGAGCGAGGGAAAGAAGGACAGGAAGGAAACCGAGGGGTAAAAGGTGAGGGGGAGGAGGAGGGGAGGAAAGTGAGGAGAAAGCAAGAGAAGGACGCGAAGAGGAAAGAGAAGGAAGAACGAGGGAGAAAGAAGCAACAGGGGGACGATTTGGAAAAGGCCCCTGAGAAAGAGGAAACGGATGATCTGCAAAGCGGTAAGACGATCAAGGAACATGTAAAGAAAGGGGATGAAGAGAAGAGGGAACCGGACCAAGAGATGAAAACGGAGGAGTATGATAGGCATGAGAAGAGAAGAGAAGGACAAGGACGAGGACGAGAGTTAGAAAACAAAGACAACAAGAACTCGGGGACGATAGAAAGGGACGTTGTGACAAAGTCGATAGAGATTGAAGCAGTAAATGTTATGCAGAAGAAGGAGGAACGTGACGATATACGTGAAACGATGGAATGTAAAGCAAAATTAATGGATGAAAAGAAGAACAAGGCTAAAAAACGTTTGCCGGAAGGGGAACCGAAAATTTCTGAGACGAATGATGTTGTATTGGCCGAGGCCGTGGAGGGAAATCTACTGAATCGGGAATATGAAACGGTCGACGGAAATCTGAAGAAGCCGGAAACCGACAGAGAGACTCCTGTAACTGAAAAACTCAAAATTGGTGACAGAAATATTGAAGATGTCGAAGACAAAGCTGGAAAAAGCCATAAAAAAGGGAAAAGGAAATCAAAGGAATCTCATGCTGAATGTAAGAAACTAGAAGATTTGGAGATGCCCGAAACTCAGTCGGTATTAGAGGGTGAAACTATGAGGAAACAAAGCGAGGATAATTATAGGACGCAACTGCTAGAAGACATGAATAAAGAGGAGAAGCGAGAGAAGAAATTGAAGAAATCAAAGAAACATGGAAAGCCGGAAGAAAGTCATTTGAACGAGTACGAAGGGTGGAGTCAGCAACGTTTGGCAGAAGACTTGGTAAATCTCGCGCAACAGGCAGATCTAGGACCTAGTGAACTGAGATTCGGTTCAGCTGGGGATTGGGGAGCCCAACGCTCCGAAAGAGAAAAGCACAGAAAATACGGGGATGCAATGGAGTCACTTGACGAATCTGTTGGTCTCTTCAACACATCAGTTAGTCCCGAATTTCAAGCCAAATCACTTTCTCCTGTCACAGTTAAGTCGTATAAAGAGCAGGATGAAAGAGTTATCAGTGAAGCTTTCGTTGTTGATCCGGTGGAACCCAACAAGCTACGTGTCCTGGTGAACCGTGCCTTTGATTTGTCTGAACGCTACGTTGTTCAGGTACTCGAAGGGACTCCGTTGTCCATGGAATTACAATCGATCCCGATTGAGGCGGTGCGTGCGGTTTGGTCAAGACGAGAGGAGACAATTCAAGATGTACTGATCGATCGAGTCAATCGGCAAACCGCAGAGTCTGAGAATTGGACCGAATCAATTACAGACACGGGTAATCTACGTTTACAATTCTCTTCGTTTGATTCCCAAGATGTTGATACCTATCGATTGGACTTGTATGTTCCAGTTGGCCCAAGACCGGAAGAGGAACGGGATCACGACGAGATTAGCGAAGCAAAGTACGAACTGTTGAAGAGCATAGAAATCCCCGTGGAACTTGTCAAGCGGTATCCAGAACCAAAGAAACGGGATGGGCAACAACTGCGACAGCAACCACGACAACAACTGTTCAGCATCGTTGACGAGATCTGTACTAATCTTGATTATCCTGTGAGAGAAACCGCCAGTGTTTGTCTTGCCGTTCAGTGTCCGAATCAAGGTCTGGAAATGACCGATTCAGACTTCGAGTGGCTTTGCGATGGACAGCCAATTGTGTTGAACAGTTCAGACCGCTTTCATCCAGATATTATATTCGAGAGCAATCCGACTCGTTTTTTGACCAAACTTATCATACCTAGTGTGCGAAAATGTGACACTGGACAGTATACGATTCGTCTTACATCGGCAGGGCGAGCACGCCTACAACATGCGATAGAAGATGGCGGTCTGGAAGTAAGGATACCCGTGACGAATTATACCGAATTCGCCTTCCCCAGATTACGCGTTCAGCCGTTGATCTCTGAACGAGAGATAGTGGAGGATGAAAGAGATGCGTCCACTTTCTTCGATAAAGGCCTTCCATCCCATTGCTCGTTTCGAGAGGCTGAACGAGCCACACTTGAGGTACGATTAAATCCTGCAGTTCGGATTCAGGACTACATGTGGTTTTTCAATGGGAGACCGATCAATCCCGAAACCACTGCAGATTTCAGCTTATCACGTTTGGGCAACACGCTTTCGATAACGTTTCCACACGTTCGACCAGATCTGACTGGGAATTACGAAGTTTGGGTTCTTGGAGATCAGGGTTCAGTCACTTCAAGTACTCGTGTAGACGTGCAAGCTAAAAACGATCGGGATACTGGATACAGAGTCACATCAGCCGATGGTCTCAAACCATTGTTTACCAAAAGGTTACATGATTGTGAAGTGGATCTTGGGGACTTTGTCCGATTTACTGCTCGCGTGATGGCTGAACCAGCGGCCGCGATTGTGTGGAAACACAACGGTCAGGTGGTTTTTGGTGACCATCGAATCCGACTTTTCAATGACGATGCAAATCCATCGCTCACAATTCGCAATGTCCGACCGAAAGATCGTGGTCGATACAGCTGTATCGCGACCAATCCACTAGGCCGAGTGGAAACCGAGGCTTTTCTGTACATTATCGGTGTTGAACACGTGGAACACGATTACTTCGATGATGATTATGAAGAGGAGGGGGAAGTAGCCGTTCACGAAACCGATATCCGAAAACCAATTACCGCATTACCAAATGAGGCGCCCCAGTTACGTGTAACAAACTTTGACCCGTCGTCTTTCACTGTCGACTGGAAGCCACTGATGCAAACTGGTGTCACGTATACTGTCGAGTTAAGCAAAGATGGTGGTAAATGGTGGCGTCCCGTGTTGACCGGACTCCAGAATACATCAGCTTACATAACCAGTGAGCTTGGTTCTCCACTGATCCCTCTGCAAATACGTGTTCTGGCTGAGAACGAGTATGGTTTGGGTCCTGCGTCTACACCCATTCAAATCCCTATTCGCGCCTGCCTTCCTGTAATGCCCGATATTCGACCGGAAATTGAGTTTGAAGATGCCTCTTCTGTGTTGATTCGATGGCCGTCAGCCACTCCATCAGTCGGTGAGTCACAAATGTTGGGTGACCACGTGATCACACCGCTGGCCATGCTCGGTTCGGTCACATATGCAGTCGAACTGCGTGAAGGAGCACGTGCGGAATGGCGTCGTGTGACTGATAACATACACGGACAAACGCATGTTCATCACCTTCGCCCAGGGGTCAGTTCAGCTATTCGTATAGTGGCTGTGAATAAATTCGGCGAATCCAGTCCCACACCGATTGCAATTACGCATCTGGACCCAAGTAGTCTGGCTCCAAATATCGATTTAGCACCACCATGGGTTGCATTGATCCGACCGCACACCGAAACCGGTTCTAGACCAGGCAGTACCGCCCAGATCGGCTTAGTGATGTACTGGAAACCAGCATATATGCCAGAATACTGCGAATCCTGCGTGAAGGGATTGGACCCAGTCTATCGTATCGAATGGCGCCGAGGACGAGGTGGAATATGGCAACTCCTTGAAGATGACGTCACCGACCCGGAAACAGGATTCCGCTTACCAACTGAACTAGTTAGTATGTTGCTTGATGATCTCAAACGTGTTGGTGAACCTACAAACTCGAATAACCAGGCTCTGGAACTTCGTGTGTTCAGCTGGAATCAGTTTGGAGAGAGTGGACCGACCAAACCCTGTCGCTTATTTGCATCGCAACTGTTCCGTGGTCAGATCTACAAGAACACTGCTCTGGCACTTGATCGGGATCAGGCACCAGAATTTCCAGAGCACTGGAATGATGCGGACCAACTCCCAACCGTATCCTTACCTGAACAATGTCCTCGACTGAATACCTACATCCATTCGATCAATCCAACTGACGGGGTATCCGTCAGCTGGCAGCGTTACGTCGATACCGGGTTGTTGAGTGGAACAGAGATCAATCCGGATTCCCATGCTCGATATCGTATAGAACGGACCGTCTCATCATCTCCTGATCATCGTAGTCCTCTTTCAGATCAGCGTATCGCTTGGCGTGTGACTAATGTGGACGAGGCACTGATCTACGGAGAGAATTGTGTACTAGATTTGAGACCGGGCAAAACAGAACAATATGTTCGTGTTTTGGCGTTGAACGAGGCCAGAAATCGTCGAGTGTGGGTAGATGCGTACAAACTCATTCGTATTCCTCCCCTGAGTGAGTTGATCCCATCGAGTCCGACAACGGTTACTGTGCACGCACAACCGACCACGGATTCAAACGCCACCAGTTCAGTGGAACATGTGATCCAATGGATTCCGGCGGAACAAACAAGTTGGTTTGATACTCGTCCTGCGAACCGCGATCATGACAATCTGGGGCACGAGGAACCGGATAGCAGTAACCCGAGCGATTTGCATTATCGCATCGAAGCAAGAACGACACTGAGTGACATGGCACCGTGGCGTCAAATCGCTGTGGTGGAGCACAACAGTACCAGCACGATTGATCGAAAGCCGGAACCGGGAATACAACTGATTTACCGTGTTACACCAATCAACATATTTGGTGAAGGTCAAAGTGCTGTGTCTGCCCCCATTCGTACACCAGTCATGTTTGTCAATCTTGAAGGATGTGTGGAAGATTTACGCTACACAATTCTTGGTCCTCGTGAGATACAACTGAGATGGCGTCTGGGTGATGTGGCGATTGATTCGCTTAAACACGAATTGGATCATGGCGGCCAACGAATGATACCTCGATCCGCTTCCATGGATGTTGCTGACCGGGTGCGATACAACGTCGAAATCCGGAGTGGTTATGCCGGCGAATGGACACCGGTAGTAGAGAACATTCGGGGGAATTTGACCGGCAAAACGGCATTGACAGATTGCGAATATCTGGACAGAGATATAGCTTGTCGAGTGGTCACCTACCTTGAAGGGCAACGTACCGTGCCAAGCCGACCTGTTCAATTGAAACTTAAAACCGAATCTCTTGTTCCGGATCTTTCGCTCAGTAAACCACACGTATCAGTGGAATCACTGGATGAATATGTGATAAGCTGGGAGGAGCCAGATGTACGCGAGATTTACCCCAGTCATGTGTTGGGATTGACCACTCCTCAAGTGTTGCATCGTGGTATGACATATCAGGTCCAGGTTCAGCGTGACGGAAGCAAAATATGGGAAGATTTGAGCCCAGTCATTCAAGAGACACTTTGGACTTGGAGTCGACCGAACCCCTTGAAATCGTATCACGTCCGCCTGATAGCCTTTAATGAATTCGGGCCAGGTATGCCTTCCAGGGCAGTGGCGGTACCTGCACAAGTCGTCATACCGGATCTGAGTTTTATTCGACCCACAGTCGAATTGCCTGCGGACATCCTGGCTGGAGCTACAGCTCCTGAATTGGTTTGGCAGTTGCCCCGGGCGTACACATTGGACAAAACCCTCACTCCTGTCACATATGAAGTACAGGTTCGGGGTGTGGCACGCTCAGCGCGCAGCCCACAACAGATGATAGAAGAGAGCAAACACTCTGTGGACGATGACGAGTGTGTGTGGCGCGTGCTGGAAACCAATCTGAGACGTACCCGACTCGCACTGGGCCGTCTAGATCCCGAGCAGGAGTTCTGGCTCCGAGTGGTTGCTGTTACCGACTATGGACGTGGAAAACCCAGCCAACCGGTTCGAAAAATGGTTGACTTAGCTGCCAGACGTCTTCAACGAGCCTCAGCTTCCATTGGTACACTACACGAAGCCACACCAATTTCACCCACATTTATCGATCCGAAGGGTGCGGTGATGTTCGCACCGCTGGGTGGACGATTGGAGCTGAAGTGTTCATTGAAGTCGATGCCTATCAATTCGGATATCCGATTCTCATGGTTCCTCAATGATCGACCGATTCGTACATCTGAAACTGCATATCCCCAGGGAACTAATCGTTTTATCAGTCAGGTCTCCAAGACCGGAGACAGTGTCACACTTCATATTGATGGTATCACAGACGCCGATTTCGGAGTTTATTCCTGTCGAGCGGTGAATATTCGTGGTACGGCACTGAAAGAATTCACAGTGATCAAAGCAGACTCGCCTGTCTTCCTGGACGTGCCAGTACCTGTGCTGACTATTCGATTGCACTCTGAATTTGTCTTGCCCTGCTGGGTCGATGCCCTTCCGGAAGCAACACTGATTTGGACACGTGATTCGAAACGTGTGGTCGAATCACATCGAACGAAAATAGGCGCTGGCCCAGCTACACCTCGCCTCACGAGTCGAACGAGCAAATCGTTGTGGCAGACTACCAACGCATCGCTGTCCGTCGAGCGTTGTATCTACCAGGATGCCGGACTGTACACTTTGGTCGCAGAAAACGTGGCCGGTCGGGTACAGACCAGTTGTCTGGTCCGAATTGAGGAAAACCCGATACATAAAGAAGTTTCAATTCGTTGGACCGATATTGGTAAACACTATTATGTGTTGCGAAAAATTGAAGGCCAAATGGCCAATGAGATGAGGCTACTGATCAACAAACGGACGAATCAGGAATATGTGGGCAAACTGTTCCCATTGGACGATCCAGCCAACCGCGTCTGCGGTGCCCGGGAATTCGAGTGCCTCTCGCGACTACATCATACGAACGTGGTTGAATTGATCGATGCGGTTATTTGCGACAATACTCTAGTACTGATTATGGAACATCTAACCGGATCAAATTTGCTACAAGCGATGCTCCATTGTCCAACGTGGTCCGAATCGGTCGCCCGTGCGGTAGTTCGCCAACTGCTCGAGGCACTGGAACACGTGCATGCAGCGGGTGTGGTTCATTTTGACATTCACCCGGAAAATCTTATTTTCACTCGCAATCTTGTGGCCAATAGTTGGGACAGCCCGACCGCATACACTGACCTGTTTGCTGCCCTGTCGCCTCTTGTGACAGACACTATGGGCTCTGGCGAGACAGATCGACACAAACTGAACGTTCTGAGCACACTGATCAAATTGGTGGGATTTTCTGCAGCAGAACCACTCTTGTCCGAGCACACCGGGGGATGTCTGCCACCGCACCGCTATCGATGCGAGTACACGTCTCCGGAGGTGCTATTGGCTTTGGCCCAAGTTGAACATGATGTCACGGAATCAGCGAGTGTGTCGATGGGGACAGCGGCGGACATGTGGAGTGTGGGTGTATTAACCTATCTGCTCCTAACCGGTTGGAATCCCTTTATGGACCCGTCAACTGGAGAGATTTTACGCGGAAATATTCTCAATGCCGAGTACTCGATGGATTTGGAAGAGTTTGCTAACGTGTCTGAAGACGCCAAATCGTTTATTCGTGCGCTGCTTCAAAAAGATCCCAGGGCTCGTCCAACCGCCTCCGAGTGTCTCATAGATCCATGGATTGCTCGTTCCAACAGTAGGGCGACCAAAGAGAACGTCGAGTATCGTTTGAGTCGATTGCCCAAATATTACGAACTGTATACACAAACAGGAACATGGAATACCATGCCGACGGTGGTCCATAGTCCTTCAGTCGAAGAAGAGATACCCGATTCTGTCGATCCGGCGTCTGACACTAATCCGGTCGGAATGGACTTGCACAAACGAGTGAAGCATCGAATTCAACTGCTCGCATCTGGTGCACTACACCAAGAGGATAGTATGAGTGACTTATCTTCTCGAGCATCCTCGATTCCCCAATTAAACGAAGCACTAGGAGGAGTTGATTCAAGCCCAGAGTTTGGTGGTCGTGATTTTGAGACAATGAGTAACGCGTCTATAACCTCTGTGGATGATGCGTCTGAGGAGATCAACATGAAACTGTCCACAATACTGAGACAAGACACTTTAACTGAGGCCAGCCAATTTGAGGACGGTGTAGATGAGCACGGTGTGGCAGTTATACACGATCCTGCGGCTACTCCGACTGAAGATTCAGCTGCTGGTCACGGTGGGTCACCAAAAATAACAGCTCCTTCCGCTGCACCCGTACTGGCTTGTCCACTTCGCGACGCCTACTACAACATCCACCTTCGCGAAGCTCGATTCTCATGTCAACTGGCAGGCTTCACTCACCTGCCACCGGGTATCCATGGTCATCGTGAAGCGATCCAGTCGATCTACAGCAAAGACTGCTCAAACGTATCGAGAACAAAAGCCAGTTCTGCGGCTGCCGTGGCCGCATGGTACCTGGGTGGTTGCCTCTTGTCCGATGGACCTGGAGTGGAATTAGGCGCCGGGCCCGGAGGTTGGTTGTGGCTGTGCTTAACCGATCTGAATCCTGAACAGTCTGGAAGCGTCGTGGAATGTGTCATTCGGAACAGAGCTGGGAAGGCTCGGACGCAAGCTCGGCTGTTGCAGGCCGACCCACCACGACCACCCGGACGTCCCGGACTGTCCGATGTGCGCGCGACTGAAGCCCTAGTCACTTGGGCTCCAACGGATCCAACTTTGAATGAAGATATCATCTACCGAGTTGATGCCAAATATTCCGCAGGTCCACATGAACCTTTGTCCTGGTATCCGATTGGATTCACTGTGGACTGTCGATATTTGATCACCGATTTAACTCCGGGACGGCTCTATCGTGTTCGTGTGTCTGCCGGGAATGTTCACGGTTGGGGAAATTACAGTGTGGCTTCATCCGAGTTTCAAACTGCGAATGCTGATCCACCGGAATATGACCCAATTCTTTCGAATCTCGAGCGAGACTGGATTCTGACTTGGAGACAGAACAGCGATATAACCGCATTGAGTGATCATCCGATTGCTGTTCGATTCAACATGAGTCGAACGGGTAGTATGCCACCACCACTATCTGACAAGGCGTTACAAAAGCTGCATGAAAACGGTGGACTGATCTCGGATTTGGAGGTTCTTCGAGAAGTTTCCTATCCGGAATATGTGCTCAAAACAGGATCCTTCTCCAAGCTCATTGTGGCCCGTACCCATCCGATGTTGACTGAACAGGCTGGCAACGAGCGGGACGAGGTTTGTCTCCCCGCTCGGCTATTACTCCATCAAACCCTGATCACGGCCGACAATCCGGAACACGAGAAGCTGGCTCGCCAACGTGCCATTCTCTTGACCGGACTGAATACGTCAAGTGGGGGAATTGAAGCCGCAGTGGATGATTTTTTCTGTGGCGTGGAACCGTCCCTGATATTTACCTCCCATCGGAAACTACTCCCATGTGGTTGGTCTCTCGGCTGGTTGGCCAATGATGCCGCAAAGCCCACAATGGGGATCACAGTTTCGCACTGGGTTCCAGGTGGTTCATTGCTTGATGTGCTGTGCAGTCGAACGGAGTACTCAGAATTCACAATTATGCATTGTGCTCAACAGTTGCTCCTTGCTTTGCGCTGGTTACATGTCAAATTTTACGGACGCCCGCATGGATGTATACATCCTGATCATATCTTGGTGGCACGCCGAACCTCCGCACTACCTGATGTTGTTTTGTCCGGTTTGGGGAGTACATTTGTGGATGAAGATTTTACAGCCCCCGAAGTTTTACGTGGGGAACCCGTATCCAACGCATCTGATCTATGGAGTCTGGGTGCCGTTGTCTATTTGCTCATGACAGGACGATGTCCGCAAAAACCAGTAAAACCAGAGCCCACAGCCACGGAAACGCCGAAGACGGGTGACACATCTAAACCGCCTGCTGGACCGCATTCACGTAGCAAACGACGTGGAGAATCCTCTGGACCCGCGACCGATACGGTTGTCTCAGGTTCAATCGCACAGACCAAGGTCATACCGACAATTGAGTTTCGTCGACTGAACGCATTTACCAAGCCGGCCAAGAAGTTCGTGTACAACACCGTTCGACAAGTACCCGCAAAACGTGGGACTCTAGATTTCTGGCTTTCGTCTAAATGGTTTGACCTCCGTGCGGAAAATGTGCAAGCCATGACAAGAACACCAATTCCTGCCACTCAGCTAACCTTATATCGATATAAGCTACGCAGCCGCCAGTCCGGATCCAGCGTGGACCAGCACAGTTTGTCACAAATACACCTCGACTGATTCGGTTCACAAACCATTCCCCTATGTATGACACTTCACCCAGCTCCACCTTACTCAACCCCCTGCTCCGTTCACACACACACCCCAAAACCACTCAAGCAGATCGTGAAAAGCGGTCTTCTAACCGCGACCCTTTACTCCTTAAATCACGGGTGCAAACATCCAACAAGAGTTCACAGTGAACTGAACGCATAACTTTGTTTAATTTGAGACCTACTCCAGGTAGATATCTCCACTCAACTGGTGATCCCATTCGTTTCTGAAATGATGCCGACTTTCGATTCATTGCAACCCTATTCCCCAGACTTTCGTACTTTTGGCCTCTAGTGAATGTTCGGATCAGCTGTCAAGATGTCTACCTGTGCAACGATCCGAATTAAAAAACACCTATCAGTGATGCGACTCTTTGGATTCCGTATGGCCTCAGAGAATCGCTGCGTTTCGCGTGTTTCATGCTTCCTTCTCGCCTTCCACGCACGAAGTTACATCATCTTTCATCAAAGTATATATTTGTATGACTGTGCGCGATGAACATTAACCGCCTATACTTCCTCAAGCTTGAACGTTTATGAACACGTGTTCGTTCAAAAGTGCCTTGCTGTGATTAAGAGCGCCCTCACCTTCTGTCACCCTTCTACACATGTGAATTGATCTGTCGCCCATTCCCAATCAAACCCTGGTTGCCATTTGCTTGGTCACACGATCGGCCGTCACAATACGAGTTCACGCTCAGTGTTTCATATGCATCTTCTAGTCTTCCCCCCCCCCCCCAACCAGCCACAATCAGGAATCTGATTTTTACCACTGGAATCACTTCTTTCGTTCTCGCCAGCATCTCTGTCTCCCTATGGTCGTCACTGAATCTACTACCATGTTCATGCTCAACCCTGGGTCCAAACCTTTCCCATATCTCCTCTATATAGTTTTCCACCTCGCGACCTGAAGCTGCCTCCTTACACCTTTCCATTTCAAACGAACCGGAAAACCCGTGCATTTTCGCTGACCTTTGAGCTTGAACTTTCAAACAGTTGATCCTGGTTTTGATCAGTATGGTGCTGGTGACACCTACCACTCCTTGGACAGAAATTTTGATCGCTCCTTATTTCTGGAATAGATAGGAAATGCATTTTTGTCACTGTTGTTTGTTCTGCGTTTCTTCTATCGTATGCTTCGCATCACATTTGTGAATTAGCATGCGTCCAAGAGAGATGACTTGTGTGCACGAATTACATGTATAAAACCGACGTTCTAAAC
>STRG.35950.1
ATAAACTGAAGAGATTCGACTGGCTTTGCGTTGTGTTCACGTCTGAAATGGCAGCATGTTGTAACCGAGGAGTTGTGCATCCGTTAGATAGTATTTCATGCGCGTTTATCGTAAGTTTTTCAACCAACCGCATAGTGGTATTTTTTTCAAATGGATTATGTCCGAGGTTTGCTTGTTCCAATCTCAGTTTTGATTTAGGTCAGGCATATATAGATACGTGCTGAAAAGCCGGCACCGTGATTCAGTAGGTGCCTTGCAAAATTTACTGAAACTGATTCTGTTGTTCTTGGAATAATATGGAACATATTCTGCTACAATAAAAACCACAATCTGGAAGAAGCATTAGAGCTCAGATACTTATCACGTGGTGCACTTCCAGCTGGTT
>STRG.32169.1
CGCATATAAGTATGACCAGTGTTTGCCGCGTCGCTGAATGAGATGGAAAATTCCTAAATTTCGAAGAGAGATTCGCACATCACAGCAACAATGGACTAAGGCTGAGGAGAATTTAAATGAATCAATGTGATCAAAGAATACACGGCGAGAACGAATTGATTCCGAGTCACCTGCGGCAGCAGTAATGTATCGGCCGGATGTAGGAATGTTCAGACGGACGTTGGCTTAGGACGCAATAAATACCATATCCATAAGAATGATGCGAGGTAATGGTCAGTAATGCATAATAATGTTCACTTAAAAAGGAAATTGGCTTTCGGACAAAGGAGGTAGGGAAGAATTTTGTGAAGGTTCACAGAGGAATACTAATTTTCATAAATTTCTGGACATGAAAAGGAATGGTACCCACGAAAAGGTGAGACAATTTCTATGAGAAGTAGTGTGTGTCATTTGGTGTCGGCAGTTCGCCACCGGTGGAAAATGGATGAAGTTCCAGGAAGGAATAATCAGCAATCGGAATGCCGTGTCCACGAGGAACAAGAAAAGGCAGGACCAGGGTAAAAATCTTTGCAATAGGCCAGGCTATGCTGGTAAATTAGCAAAAACATCATTCTGTTGAGTTTCTTGTGGCTTTTCTGTGTCCTTGTTGGGCTTTTTGGGCGAGGGTTGGCTGCGGTTTTTGTTTCCTGTTTCATCATGGGAAGGAGGAGGGCATCGCCGAATCTGGACCAATAACTATTTAATTAGGAGTCCTCTCACGGTGGCTTCGGCATCGAGGGGGACTTGTAGTGAGAATTCTTCAGTAAGCTTCAGAGTGGTATATGCATCAATACCAGGGCTTCTTGTGGGTGAAACCCGGTGGATAGATCGTATTCGCGGTAGCCGGCCTTTGGTGCGGCTGTAGACGGGCAGAGAAAAAAGACAGGCTGTCTGCACGATGTAACACAGCCAGCCAACGTGATGGCCGGGTAGTTCTGAAACTGAAAAAGAGAGGATCGCAGTCTGGGAGATGTTCCAGCTGAGGGTTAGCGTGAGCAAAATAAGAGATAAGAGTACGGGGGTTGGAAATGAGGCACAATGGTCTTAGTGAAATTAGAAGTCGTTTGTATTGTGATTCGGTGATCGTGAGGGCTAACCGGACTTGCACCGCTGGGCAAAGTTATTGATTACCGATTCGGCCGTTCACCGAGAAGTCTTATATTTAGGGGTTATTAAAGCCGCGGAGGTGCATTTGGACTAGAGCCTGAGAGATATGTGAGAAAGCAGCTGGGCAA
>STRG.62699.1
CTCGTATTATGGACAAGTTTTTTTCAGTAAGCGAACCATCTCTGTCCGAATTTATGAGGTTCTGTCCCGGTCACTTTCTGTGAATGCTGGTGTTCCTCAAGGTTCATCACTTGCGCCATTTCTTTCATTTATTAATCATCTTTTATCCACTACTTCCAACCCAGTCTCTCCCTTTGCCGATGACGCCACCCCTCATTTTCCACTCTTCTAACGCAGTCCACGCCATGCCAACACAAACATCGATTGTGACCGCAGTGTAATCAGTACATCTTTAGGCTCCGACCTTGAACGTATCTCAGCCTGGGGCTCTCACGACGGTGTTCAACATGTCCATTTTCGCTATTCCCGTTAAACTTCGTCATTGCTGAGACAATGGAGAATATTTTTAGAAATCTTCAGGATGTGAGCATCGAACTGGGAAATAGTAAAATGCTATGAGATTTACCCATTTTCCCATCAAGCTTTAGCCAAAACCCGCAATTCCTTAGCTACGACCCACAATCCCTCAGCCACGACCCACTGTTCTTTAGCCATGACCCATCATATTTTGGCCTTGACGCACAACCTCTAGTCATGCCGCTGCAATCCAGTCAGGTCAAAAGTATAGGAATATAATGGCATCAAGAGATACTCGAACAATTTATTTTTCTACAAAGATTGGTGTTGCAAAGCTAACGGAACAAGCGACAAAGTGTGACGATTATCTGCTGCGCAGTTGACCGTGGTAATGATATAGAATGCTGCACCTCAAATTGATTGGAGAAGGTCTAAACGATGTGCCCGTGTGGTCGAACCATGTGGCACAGCCCCTAGTGTTGTTGTATTTTCAGTGAACCAGTTTGTACTGTACTAGAAAATAAACAAATTAAAGTGGCAAGCATTTTACCTGTTTGCATTCACTGAATGCCTCTTCCAGCGGATTGAAAAATGGACTATACCGTGGGATAAAACGTATTCGATGATTGGTATGTAATTGTGCACCCGTAGCCCTCTGATGAACGGGCGCATTGTCAAAGATATATACTACTGGATCATCATGGTTGCTCAGTAGCAATAGATGCTGAGCAGCATGAGAGAAACTCATTAAAAATATGCCATGTAATCTTTGTATGACATTGATACTCCAAGACACCGGCGATAAATGAATAAGCTAAN
>STRG.14040.1
GTTCACCGAATCAAAAGCTGTCCGGAGGTCGATAAAACAAGCTACCGTCTGCTGCTGGAACTTATAGCGGTGCTCCAGTATTCGTCGCAGTGTGATGATTTGATCCACACAGCCTCTGCCACGGCGGAAACCCCCTTGGTTCGGGCGAGTGCGCTGATCTCTTGCCTCGGAAAAACGGGTTAGTAACAACGCACCAAAGATCTTTGCGGCCACATCGATCAGGCTGATCCCTCGGTAGTTATCGCATGCCGATTTATCACCTTTCTTCGGAATGGGCAGCAGTATGGACATTCCCCAGTCGGGTGGAAATGTTTCCTCTCTCCAAATGGAACCAAAAAGTGTACACAACCTGTCAATCAATGACGATGAACATGCTTTATACACTTCTGGAGGGATGCCATCTTCCCCAGCAGCCTTTCTGTCTTTCAGTTTGTTTATCATTTTCGTGATTTCTGCGGTGTTGGGCGGGTCACAGTTGCTTTCGTACTGGACTGGAAGGGTTGATATTGGTTGGTCCGTCAGCTGGTCTGTAGACCGGTTGAGCAGCTGACCAAAGTATCCCACCCATCGGTCCATTTTCTTGCTCTGTTCAGGTGTTAAGTTTCCTGCCGTGTCACGAAGAAGGGAATCTTGCTTACAAAACCTATTAGAGGCGTTGCGAATAAGGCGGAACAGCCCACCAAAGTCACCAATTTCGGACGCGGCCTCCATTTTTTCAGCTATTTCTATCCAGTATCTTTTGCAATTAGCCTTGGCGGAGCGTGTGACCTCTCGTTGCAGTCTGCGGCGTTCGTCGCTACCTGCAAGTCGGGCTTCATGTGCTTTGGTTGATAGCTGGAGCGTGCTCTCCGAGATCCAATCTTTTGTCCGCCCTTTTGCTCTCCCGAGTACTGTCCAAGCAGCTCCCTTGATTGTCGTCTTCACCCGAGTCCACAGCCCCTCTACAGAAACTTCGTCTGCTTGTGCGTCGGTTGCGTTGGTAAGTCAAGTTGTGATTGCTCGTGACAACGCTTCTCGCTTCTCTGGATTTTCCAGGACAGCAACGTTTATCTGGGAGGGTGCAGACACTAGCACGTGTATACAGATGAATTTTGAAACATGCGCGTAGGAGAACATGGTCGGTGTCGTTTGTGTTGCCCGTTATTGCACCTCGGTACGCTCGGCAATCCTCCACAGACGAGGCTCAACGGGCTCTCACCAGGATGTGGTTGAGTTGGTGTGTAGTGTGACCGTCATTGGAGTATCATGTGAATAGGTTCTTCTTAGAGTGTTGAAATCGAGTGCTGTTGATGTCGGCTAAACCAATCAATCGGCCACCGTTCTCGCAGCACTGAACAAGACCGAATTTTCCGAGAATATGGCGAGTGGATTCATCGGCCGTACCTGTGCGAGCGTTCGAATCTCCTGCGACGAAAAGTACATCGCGCCTTGAAACCCGGTTGATTACCTCCTGCAAATTATTGTAGAATTCGTCTTCGGTTTCGTCATCAGCCGAATTGGTTGGAGCATAGATCGCAACCACCGTCAAGTCGTGCGGGGAGCTTTTAAAGCGTGACAAGGCGAGTCTGGTTGAGATTGGTTCTCAAAAGATCATTGCATCATTAGCTGCTTTGTTCAGAGCGAACGCGACACCACAGAGACCTGAGTTGTCTTTCGGGCCACTGTGATAGAGTCAATAAGATGTATCCACTCCTGGGAACTTTATTTGTCCGCTACCTGAGTTAGGCAGGCGGACTTCCGAGAGGCAACTAATATCTACGTCATAGTCGTGTAGAGTCCGCATTGTAATACATTGACTGCGGACGTCTAGAAACGTCCTTACATTCCAACAGGCTGTGTTCTTTTCCTACGGCGAATAATTCCATCTTGTTGTCTTACCACCTCGACCGTCGGGACACGAGGCACGTAACTTACCGGGGACACCGTAGCATGATAAGCGCTTGAGGTTCCGTGAATAATCATAGAAAGTCGCGGGAGTGGGGTACGAAGCGGTGTCTCCAGCGCCGTTCGGCCTTTTTGTTCGAGGTTGCACCTCTAGCCCTTGCACACCCAAGTGCATACTGCAAGGCAGCAGGGTATTCCCAGAGGAGCCGATTGCCTGCTGTACGGTTTGTTGTCCTCCTCCGGAATGCCGGATCAGGTAGTTAAACAGTTCTCCGTCGTAACCGTTGGATCAGTAGATCTTGTCCGCCCATTCAGGAGAATCTGTCTTTACATACCGAACACCGTCTCGCCGAAGTTTTTTAGACCTCGGTAACCCTCAACCTGGTTTAGCCCGCCTGTCGAGCGGTCTGCTAAGGTGTGGCCGCTGATGCATGCTTTAGCTTCGTGGAGTCACAGGTGAGAGCTGGGTGAATGGTGGAGACCAAGGAGTTGGAGAATGCCCCAAGGGACACGACAGTCAACCAACTCAGATGTGCTACTCCTCTCAGACACTCCATACACTCATTCCAGAGGTTAAGGAGTCTTGTACGGCTTGGTCGCGATGTTGATCCGCAGTAACGGCCTGGAAGTTGCTCTCTTTAGTTAGTGAAAGAATTTTCTGAATAAACTGATCAAGAGTTTGACCTTCTTGTTTGTACGTAGAAGATAAATAAGGGGAGAACATTTCGCTTTACGGCTGGATGTGAATTCCTTGTGAAACGGAAATGTCGGATTCAAACGTGTCGCAGTCAGCAATGAATTCGTACACCAAGGAGGACACAAAGTTGATCAGTATGTTAAGTTTATCTGGTTGATGAAACTCGATCGAAAGCATGAAATTCGTGAATGTTCGGTACCAGTGGATCCACTATCAACACCTATCAGGTGTGTGAGGTTCCACTTCGGAACGGTTCGACTTCAGAAGACGGTTCTTTGTCGAGAACAAGTCCTATAAACTATCGTAACCTCGATTGTATCGGTCGGGGGAACTCGGAAGACAAAGGCTTTGAATTGAGGCCTTATCAGACTTCCTATTTAAGTACAGTCTGGAAAGGAACGGAATAAATCATTAGAATGTTTATAGTGAAAATGAGAACCAGCAACGCTGAAGTATATGACAGTCGGATACCCAAATAAATTGTCAGTAATTCTCCGCCTAATGCACGGTATCGATTCCGTAGTTTGGAGACGCTTAGATATGAAAGTAATTGGTTGCCACAAGTTTTTGACGAGTTCCTGCAACGGCTACAACAGCTGTGTCTGGAGCGTCTGTCCCTAATGCCAGAGCAGCGAAAGAGTCAGAGTGTACATAGAGTGCTGTATTGGCGATAGCCTCATTGATCGAAACAAATGCTGCCGTGTCTTGTTGGGAAATGTAAATTTCCGCTTACGTTCACAAAGAAGGCCTGTGAGGGAATGCATTATTTCGGCACAGCGGGAGATAAACCGGCAGTAGAAGTTAACCAGGCCAGAAAATTGACGCAGTTGCCAGTAAAAGCAAGGCTGAAGATAGGCACGAAATGCTGCTACATTGTCTGGTAGAGGCTGAAATGTCGTGACCTAGAAGTGTGATGGTGGATCTACCCAGTTCACATTTGGCTAGGGTTACGGTTACACCGTGCTTGCTGAGGCGCTGGAAAACGGTTTGCATGTGTGCGATATGTTGCTTCTCTGAAAACGTACAACCAAAATGTCATCTAGGTATACGTAGAAATTTTCCAAACCGCGTGCTTTTTATAACAAAAACTGAACTACGGTAAATAAGATAAACCCCAGTGTTCAAAAACACTGTAAGAGGAGTTTGTTGACTATACAATCACATCAAAACCAGGTTATTGATTCCGCGTTCGAAAAGAGAAAGGTTGTATGTGGATGGAAAGACAATAGGGGAATGTTCCATTACTTGGTCGTCCTTAGAAAAAAAGAAGATTGAAAAATCGAGGTCCGAGATCGAGAAACAGAAAGCTGATGAGGATAATTAGCTGCCTGTACTCGGGATTGAGGTTGGAAAATGATGGAAATAGGAACAGCCGAGGTGGTAGACGGTAATCCACTGTTGGCCGGCCCGTTTACACAACTGACCTGTCGGGACCTTATGTGGTTATTCACTCCAGATCCCAGGACCTGGTTGTTGGTTATCCCTAATAGTGCAGTGGGACTTTGTGGCTATGAGGCATATACTCCTTCTACTGCATTCATGCGCAAGCATGTAGTAAAAGTGCGGAGGATCTAAACCCAAAATAATAGCGATGGAATAAGGACAATGAAGCAACTACCCGATGGTGGGAAAGTGACTGCATATTGGATTTTAAAATTGTGTCATTTTCCAGACGAATGGCTTTATGTTGGTTGAGAAGAGATAAAAAAGAAAACAAAGCTCCACTCCACACATGACAACAGTATCCAAGTGCGGGACGAATTCAAGTTTTGTACAGTAGGAGGAAGTGGGAGAATTCTGCAGAAGCGTCTATTGCGGAATAGAAAACCAATCTTGTGCGCAGCACGAGGAGCAAGCGAACAAATGTATGAAGACCAAGACAGAGAGGAGACGATCAAAGGACATCGAGCTGGAGAAACAAATGGGAACCGAATCAAAATCTAAGTGGGGATAAAAGGAATAGTACTTGAGAGAAATCGTGAGAAGAAATGTTTCAGAAGTACTGACGAGAACACGATTTCAAGAATTCCAAGAGGAGATGTGTCCAAAGTCCGAACTGATCGGTTTCAAGGGCATGGCAGTCACGGTCGATGGTCGTAGTGCCATGGCGGGAGGTGGGATACGAAAGGGAGTAGTGTGGGGTCGCATCCTCAGCAAAGGCGTGGATGGAGTTGAAAGTGGCAAATAATAGATCAATAATGAAAAGCAGAAGGTGGGTGGGTGAAGGTACAGAAACCTCGGGGAACACCATCCACGGGAAGAGGCTGTGATTGTATCCCATCGACTCGAACGGAGGTGGTCCGGTTATTGAAAAGACTCGACGTCCCTAAAACAAGGGCTGGAAGAAGCCCTTCAAATGGGCGATTTGAACAGTAAACCATTGTGCCAGACACGCTCAAATGCCTTCGATATCTCTAGCAAGACCAGGTGTGTTGCTTCGTAGTTATCGAGTGCTGCTGACCAGGGGCGCGAGACCATAGCTAGTGGGTCACTTATGGAACGACGAGGTGGGCACTCGTATTGACGATCGCTTAGCTGTCCTTCACGTCCAACGACCGGCCGCAACTGGGCCGAAATACGGCCTCCACAACTTCCGAAATGATAGAAGTTAGGAAAATAGGACAGTATTTGTCCAGGTCGGAGAAGTCGCTGTGTTTCGGAATGAGAAAAATTACGGCGGTTTTGTTCTGGAAAATTTTGACGGCAAAGGGCCTGAGGTCACCTTTTTCTTTCACGGCTGTTTAAGAATAGTCGTTGGCAATTACGCCGCCTGCCTGAGCAGCAGCCTGACGGGGAAGACGACCAGTAGTCCGCAAATAACGTGCACGTTCTCTTGTGGTCCTATGTACTTCAAACTCTGCTTCCAGCGTGCAAGTCGAGGGTTGAAGGTCATCTTTTAAAAAATTGGCGACGTTTGGGGAGACTATCAAACAAACGGTTCTTGGTCAGGCTCACGGTAAAGAACGGCAAAGTAACACGTCTGATATATAAATATATAAATATGTGATATAAAAGAAGAGTTTTGTGGAGCTAATCGGGATTTTTGCTTAGCCTCACTGGTTTAGGAATCTCCAAAGTTTATCCAGAACTTGCTCCCACAAACCAGATTGCTTGATGTTACAGCACACAGGGATTCACTTCGAAGTCCGCTATTGCAAGAACTTGGTCTACTAATTTGGCCATAGCTACAAGTCCTATGACCTGACCTGACTTGACCTAAAATCACCGTTCTACAAATCAGGCGCAACTGTAGTACATAAGAATTCATGTTTTTTGCTCGCTTCACGTTGGAAGTTCGAATTTTTCACGGCTCCATGACTGCCCTATGGACCATCTGACCGCTTGAGAAATGCATTCCAATTTACTTTTCATAAGAATTATTCCGAAAGTCCAGTAAAACCAGCCTTTGTTCATTCTAACCTGTTTGTTGACTCTGATAACATGGCCACTTGTCCGTGCGCTTTACGCTTTGAAATGTAATAGATAGGTATATTTGGGAATCTCCTAAGCTTTGCCAGAACCTGCTGCCGTATATTGTTTACCACCCTCGGTCCTCGGTTGTTTACACGATAACGACAATGCTCGGCAGCGTGCATAGGCGAATAACTCGAAACGCTGTAATGGAAATAGGTGTGTGTTGGAGTGTGCGGTCAGTATACACAGGCGAAGTAAGTGGTGCCACCGAAATCGGTAATCGTTCAGATCAATAAATTTATTAATGTGTCTGTCATATTATTAGCACTACACAGTGACAGCAATGTGCTGTCGGATTCGTCATTTTCGGGATGCCCCAAAGTTCCGTTTGTCCGTAGTGGTTACTGCCTTGGTGAACTAGCTATCGTCTGGTGTCAACTGAGTCCAGCCGTAACCCGATGGGCGTTGTGCTCGAGTCATACGGGATCCTGGTATTACTTTTGGTTGTTTCCAGCTTGACGAACTGGAAGGCAAAGAAAGCAAGTAAGTTGCTTCTCGGGGGCGCGGACGATATTCGGCTGAGTAGGACGTACCGGCGCAGGCTGCAGCTGCTCATGTGATAAACCGTGTGATTCCTGCAGTCTTATTATTACCAGACTATGTTCAATTGGAATATGGAAAATAGACCTTGATATATACAACGGTCACAAGTTCTGCTAACCTGGTTGGCTGTCGCAGCTCGCGGCCGCGTCAATTTCTCCTGTTGACGTGTAGCTCCTATCTTCCGTAGAGTTGTTGTAACCGGTAATGGGGAGTCGTTAGGAGGAGTAATAGGTGCCGACTCGGGAAGACTAACCGAAGGTTGTGGGTGGGTGGAAGCATTGAACAGGGTGATGGTACCATGAATGTGACATCTGGAAATAATGCAAAAGAAAGGAGATTGTATAGATGTTAGGAAAGCACCATACACTCCCTTCCTTGAAAAGGGTCGTCCCCGACCCCTCACCATTGATTTCTACTCCTTGTGCTACTGCTGGGATTTCCTGGACCCTCCATCTTTCCTCAGCGCACTTTGGCAATGTCGGTATCAGTGGCTTCAGATGAATGAAATGCACAACTATTATCGTGTTCCGGGTTGGTTTCAGATTTCGCGATGCTGTAAGTAGTGGGGCTGAGGTTTTCTACAACGACAGACAGCCCACCCCATTATTATCATGACCTCGAGGATGTCCCATGTACTGATCTAGTGACCTCCAGCCGAACTTCCTCATCCTGCTGTACCGGGGCTCCGTGTACCTTTTTGTGGTAGAATTCCTTTTGACATCTCTCGATTGACGTCAGGTGTATTCGAGCCAGTCGGAGTTTATCGATTAATACCCTTCGCACCTCTGCGACATATCTGTGGATTTCAACATTTTACCTGCTGGATTAGGTATAGTCGAGTCGATCGCCAAACAAATCCCCCGCTCTATCATCATGAAATGAGGGGTTTGGCCGGTGGATGTGTTTAATGACGCCAACAAACAGGTGGGGAGTGTCATGTCCGAAATTCGCGTATCCCCTTGACCGGACAATGTTCACAGAAGGATTTTCACCTTTCGATCTCTCCGATGGACCAAATCGCTGTCGTGGTTTTGTAGTTCGTGTTTTTTATGTCCAGCATCTGGTAGAAGTTGGCCGTTAGCGGGCTTTCAAAATGGGATCTTTGATCTGTGTGAATAGACAACGGCGCATCCCATCGGTATGCCCGATTGCTGACAACAGCTGCATCCACAGTTCGTGCGCCGACTCTTTCCAGCAGTTCGGCTTCGCACCACAGTAAAATAGTCAACCGTAACGACGATGTGCCAATTTCCTTTCCTTGTTTCCGGTAACGGCCCGGTGATATCAATGCCTAGACGTTGGTTTGAGTAGCCCGCCGCCAAGGATACCAAATGGGGCTCTGTTTGCAGTGCGTCGGCTTTTTAGCTGAAGACGCTTACTGTATGTATTGCAAAATTAATGAAATCTCGCGCCTGATGGGGCCGTCAGAATATTTGCCGGGCGGCTGCTAGCATCTTGCGCTGTCCTACATGACCCAGTTCTCTGTGTAATTCGCAAAGCACTACCTGGATCACTGTCTAGGGTACCACTATTCTGCGGGTGCATATAGGATCATGTTCATCGTTGTACAGCGTCAGACAGCAGGGCGAGCCCCACTAACCATTGCCTTTCTCATCATGTTGCACGTGGTAATAGAAAGAATGAACATGCAAGGTAAACAGGGAGTGGGAAAAGGAAAGAACGCCCTTGTAGCCTACACACCGACTGTACAAACACACATTGACCAATCATTCTGATTCTACGGAAAGTGACAACACGATCACCACTGTTCACGGTTTGCTGTCATATCCTTTATTGTCTCCAACCAACGGGCTGACGGATCTTTTGGACCCAACCACGAAGACGTGAAACACCTACATTTCCTAAGTTCACTGTAGATGTTTTCATTCCCCACTGCGACGTCATCTGTTGACCTCCACGTGGATTCTTCTAATATCAAGGAGAAACGGAAAACGAGGCATGGTACGTGTAACGTCTGTTCGGTTAACAAAATAGGAGTTTAAAAGACAACGCCTACTTAATAGGCTTTAATCAACCAAGAATCGAGGCCTACGAGCCAAAAGAAGGCATGTGAAATGTTAGACGATGCAAACGAAATAGGAGCGAATTATGAGGCAGAGACGCGGTAAGGAATGTATATCATTCACCGCCGGTCAAAAAACAAAGACTGGTTTTTTGTGTCTCGTGCATTCCAAGGGTAAGGAATAGAAAGTGTTAATACCAGTTAACGAAAAATGCGTTGTTGCGCCTCACGGTTTCGAAGACATTACGGTCTCATTCTTTGTTGCAAGAGGAGGTTTTCAACATTTGTTTCTGGCTCATTGGGAGACTCTACTGCTTCAGAGACAGTTGTTTGAAAGTCGGAGGTGCGTGGCATGTCATTAACCGAGTGAAAATCTGGGTAAGGGACTGGTGGTGCAGAAGCCGGTCGTTCTACGGGAGCAAGATGACGAAGTGGTACCGTTTCTTCGCGTCCATCAAGGAAGCGTATGTGAGTGTATTCGGGGTTGCTCTCCAGCAATTCGACTTCCTCCACTATCTAATCATACTCACACGAACGGATGTTCTTTCGACAGTACTGGCCCAGGCATTAGTAACCATTGAGGTAAACTGGTGCCAACAGCCGATTTTCGATGATGAATCAATATTCTTCCGTGGAGAGTTGCATTGATAGCAGTGCACGGCAGTAACCTGATGGCATGCATTGCCGCGGGCAGTACCAACTCCCACTGATCAATGGCTGGATTTCTCGAACGGAGGCACAGGTACCGTTTTCCATATTGTTTTGTCCAGTTGTTCGACTTGACCATTGCATTGAGGGTTGTAGCTCATTGTTCTGCTAGTATCTACACCCCGTTCGTGAAGAAATGTCTTCGATTCTTGGGACATAAAAGAGGTTCCTTGGTCAGAATGTAGATAGCGCGGCATGCCGAACACAGCAAACAATTCCAGTAAGCGAGAAATTATGGCTGAAGAAGTCATTATCAGAACAGGGCAAAGCAAATGGAAAGCAAGAATACTCATCTATGATTGTCGGGAGGTAGCGATTACGAGTAGAAGAGGGGATGGGTCCATTGAAGTCAACGCAGACGTCCAACTGGCTGTGTAGCTTTAACAAGCGAGCTTTTACAGGGTTCGTAGAACTTGGGTTTCAGGTGTGAACAAACAGAGCATTGCTGAGTTATCGCCTCGACACTATCGAGAGAGAAAGGCAAGTTTTTTGTCAGAACAGAATGATATAGACGAGTAATGCCGGGGTGACAAAGACTTTCATGAAGTTGCTTCAGTTCACGGATAGGATATGTGCTCGCACAGAATGCGCGTGATAAGGTGTCGACTGTGGGATTCTCTGAACCTGGGCGATATATCACATCATAAGAGAATTGGGAAAGCGCGGTGCGCCGACGTTGAATCTTGTCATTCTTTATCTTGGTGTTGGTTTTCATGTCGTACATAAAATCGACAGAACGCTAATCTGTAACAAGCTTCAAGTGTGCATCTGAAAGATAATGTCGCCACTTTCAAACAGCTTCGAGAATAGCGTAAGATTCTTCCTCTACTATAGTGACTTCGCTCCGTGGGTCACAGAGTACGCGAAAAGAGACCACGGGACGACCGCTTTGCTTGGGAATAGCAGCGTTTGCTATATCGGAGGCGTCTGTTTCCACCAAGAGCGATGTGTCTTTGTCAATTGCGAACAGTGATGACTGGATTAATTCTGACTTCAGTGATTCGTAAAACGAAAGTACTTCTCTGGGGAGGGGGATTGTCTTGTTGACGATAAGTGGCCGAGTTTTATCCGAAAAACAAGAAAACCGTCGGGAATAACATGAAAACATTCCAACGACTCTTTGCTGCGTCTTCAAATCCTTGGGAACAGGAAGTTTGAGGAGAGCATGAAAACGTTCTGGATCAGGCTTAGTCGTTCTTTTAGATATTTCTTAGCCCAGCAGTCGAACTAAGGTTGTGACGAAGACACATGTGATTTAGAATCAAGCCATAATTCACAACCGTTTGCAGGAACCACTTCAGATTGACATCATGGTCGGTGACATCTTTCCACATGATCATTGCACAGAGAGACGAATTTGTAAACAGTTTGCGGTAAAAAATGCTTCAGAGTTTTGAGTTTGTCTGGTTGGTGTTCTTTGGCTAATTCCAAAATTTTTGTAAAGGTATAATACCAACGTTCCCAGAAGTCAGCGCCTTTCGGGGTGTTCGGGTTTGCGTCGAAACCATCCGGCTTCGGCTGTCGGTCCATTGTTTTGCTTGATTAAAGTGTAACGTATGATCGATTAACAGAATGCGAGTTTAGAAAACAACGCCTGAGTGATAGGCCTTATTCAACCAAAAAACGAGGCATATGAGCCAAAAGAAGACAAGTGAAATGTCGGGTGGTGCGAACGAAATAAGAGTGAATTATGAGGCAAAGGCAC
>STRG.2207.1
CTGATATTTGTCTGTGACTTTAAATGCTAAACAGAATACCGTTTGCACATTACAGATTTTACAGGACTGCTTGTTTGTGTCACTTTGCCCTTGCATGGGAAGGCTCGTTTTTTAATTGTTGATATTTCGTTCGGAGGCAGTCAGGCGATATAATCACGCCGCAGCCGTTTGTTACAGTATCCACCCTACTTTACCTAGCACCGTACGCATCACCTCTTGACAATATGGAGAGCATTAATATGGATCGACGCAGGATAATCGAATGCGCACGAAGAGGAGATGATATAAAGAACATTGCCAAACACCCCAGCATCAAGATCAAAACCTGCCTTGCTATTGCAGCTACAGACAGGGAAACGGCATTCACACCTGGGTCCTACAAGACGAAGTTCAACGACGAGTTTGTCAAGCATTTGTGTGAAGTGGTGGACGAAAACCCCACAAGCACATTGAGGCAGTTAAAGGAGAGGATGGAGAAGGATTTCCCAAGCACAACAGTCAGCAAGTCATCTATTGATCGAGTGCTGGATAGGCATCACTATTCAATTAAGAAACTGACTATCCAACTAGTGGAACGAAACTCAGATGCAGTCAAATCTAAACCAGCAGAATATGCCGATTGGCTGCACAGATCAGGCACTGCAACTTTGAGGTTGTATATTGATGAGATCAACTGCAACATACGGCGTTGTCGTAGTTATGGTCTTTCAAAAGTAGGTAGTAAAGCCATCCGAAATCTACCGTCAAGGCAAGGACCTGACTTGAGCATATTAGCTTGTTCATCTATGGCCGGTATCTTGAAGTATGAATGTCACAAAAAGGTTAAATGGCATATTTTTAATGAGTTTCTCTTACGCTACTCCGAGTCCATTGCTATTGAGCAATCTGATTTTTCTGTAGTATTCACTTTGACAATGCACCCGTTCATTGGGGGGCTGTGGACGCACAATTACACACCAATCATCAACTACGTTTTCTCCCATCGTACAGTCCATTTTTCAATCCGCTGGAAGAGGCCTTCAAGGAATTCAAACAGTACATTTAGGAAAGGGTTCACCATAATCGCAACAGTATTAAGGCCTGTGCCAATTCGTTCGACGATACGGACACATCGCTTAAACCTTCTGCAATCAATTTGCGGTGCTGCCTTTGTTACCATTACCACGGTCAACTGGGCAGCATGTGATCGTCACACTTTCTCATTTGTTCCGTCAGCTTTGCAACGCCAATCTTTATAAAAAATAAATTGTTCCAATATCTCTTGATGTCATTATATTCGGATACTTTTGACCTGACTGGCTTGCAGCAGCGTGGCTAAAGGTTGTGCGTCAGGGCTAAAGAATTG
>STRG.20271.8
GTCAAGGTCGAATGATGTCAGTTGGCCTGGAGTACATGCATAAGTGGAAATGTTTTTGGTGCGCTACAGAATATGAGAGGCATATGGATAGAAATCTCGTCGAAGCGTTCGGTGAATTGTTCACTTTACTACAGATGGTAGTATATAAAGTGGTGGCTTTATACTGGAGGAATCACTTATGTTGCAAACAATTGCGTATTTCTTGGGAGGGATACTACCAGAGTGATGGTGGCAGGGAACGGCCGGAGGAAAACAGGGTTGGTATGAAATTTCAGAGCGGAAGTGGAAGAATAATCAATATTGACCGTGTGGTTACATCCATTATACAGGTGTTCAGTTCTGCGAGAGGAAAGATGAATGCTGTGTGGTATGTACCATGCAAAAATGACAGATCAATAAAACTGCCCAGGTATATCGCGGGAAGCGGCCGTGGATCAACGAATATAGAAATAAAATGTATCAGCCAGTGCAGATAGTGGTGTGATTTAGAGGCTGCATACGGGGTCAGTTTCGGTAATATAACACGAATGCAACATCTGGAAGATCAAAGGTCTCGATAACGGTGATGGNN
>STRG.76403.8
GCGTGTTTGAAAGATGCGCGAAAAGAAGCGTTCTCTCGAGCCCGGACTATTGGTTTGTACCCGGTTCAAAAGTGCTTTATTTAAAATTTTGCGATCAGATGAGGGGGACGCGTGATGACTGCTAAGCACAGCTAGATGCCTAATGATACGACTTATGGTGAACTGTTCTGGAATTAGACGTCATTTCACGTACCCAGCCAGCACAAAATACCACCTTCCTTGTGGTAGATTCACCACATAAATACCACTTCTGTTTTTCTCGAGGATGAGTGCTTTTTCGCTCAAAATGGCCAAACTGATTCTTTGCATAGCGTAGGAACTCATCGTAGTTCAAATAAATTTCGATAAAAAGAATAAGATGAAGACTGGTTGACTCCAATTTGTTTTGGTGTGCTTCGGGTTTCTGGCGCCTGCCTGCTAGTCCACCCTGTTGAGCGATCAGGTATGGTTCGCGCTAATTTCTCGTTCGTGATTCTGTCCTCGGGTGACGATATTTTTTGCCAAGTTCAGGACACATCACTAAATTCGATTATTGCAATATAACGCACTTTATTTCGGACCGTTTTTTCAATGTAGTACTTGGATTAGTGGGCTTTTGTCCCAGGGCAGCGATCTATCCACTCAGTTTCATAATATTAATGAAAACCATAAAACAAAGTGACAGTACGTTGATGGTCGTCTCTTTTCAGCCCCTCCTCTTAAATTATGCAGATTTAACTATTTCAACAACATTTCCCCATCCTGGTTCGTCAAAGCCGCTAAGAAACGAAGACTGCGTCAACGGCTTCGAGAATCAGGCAGGTCAACAGCTGAAGCATCCCCATCGGATTTAGCCGAGACGTCTGTCTTCCTGAGTCGGGCTGACAATGAGGAACACGTGAATACTTCTACATTTGGCAGTCATATTGCTGCTTCGGTATTCAGAAGTGTGACTGATGCCAACACATGGATAAGCACTGGAAACATATTGGATGATATCCGTCTTTTATTCAGCCAATGCAACATGTCGCTAACGAATTTATGACTATGGTTACAAACGTTAAGTTCTCATTTTATCCAAGTACCTCGAGATCCACGGACGATTAATGGTACTCCTCGCACATGCGAATCACGTGTCACTCCATGTGGTTTTTATGTGCATTTAGGTTTACATGCAGCAATACTCCGTGAAGCTGTTCATATGGATCCTATTCCTACCTGCATCTCCATTCAGCTACATTTCGATGGCATGCGTTGCTTCAAGGACTCCACAGAACATCTGCGGCCCATACAATTCAGTATCGTGAAACCAGTTCTCACGTGCTCCTTTGTTGTTGGGGTTTTCTATGGTGACAGCAAACCGGATGACGTGGTTGAATATCTAACGGACTTGATTATGGAGGTAAAGCCCGTTATAAGTAATGGAATTGCTATTCCCGGAAGGCCTTCTAAAATTGACGTCAACCTGCAAGCCGTTTTGTGTGACGCCCCTGCCCGAGCTTTTATAAAGCAGATCAAGGGAAATGCTGGGTACCACTGATGTGGCAGATATGTTTGCAAAACATTTTATGTCGTAGGTCATATGACATTTCCCAATCTGTGCAGTTCTCTCAGCACAGACGCTTCATTTCGCATGCGTCTGCACCCGGGTCACCATCAGTCGACGCGCTCCCCTTTTGAAGAATTGCCTGTTGATATGATAGATGCATTTCCTTGTGAACCTATGCATTTGATATTCTTAGGTTTTGTTCGGAAGATTATGTTGCTGCTGAAGAATGATATAAACTATAAAATACGACTTTGCGATGCAGATCGCCTATTGGATCTAATCATGAAGTGCAGGAAATGGACTCCATGTGACTTTGCGAGAAAATGTAGGTCGCTGTGTCATCTGGAAAGGTGGAAATCCACCGAACTACGGCTATTTGCACTTTATATGGGTCCAGTTTACTTGCAGCGTGTTTTATGTAGATTACAATATCTGAACTTTCTAACCTTGCCTTTATTTTGTACATACTTTCTAGGGGCTATTTCTCTGCATATTTTCCATTAGCAGATAACCTGTTAACAAGATTTATTTCTCAACTTCGGTATCTGTATTCACCATCGCAATTATCATGAAATTTCCACACATTGGCGCACTTGGGGTTAGATGTCAAACGGTTTGGGAACGTGAACCTATTTTCAGCCTTCGCCTATGAGTCATTCATGTGAAAATTAGGGCGAATCACCAGAGGATCTAAAAGACCTCATATACAGATTTTCAGGCGAATTTCTGAGGCCTAAAACGTAAGCCAACGGAAGCGGCCGGCAGATGAGTCCGGTGATGTAGGTTGTTATCGATTCCGCATACCCCGACGAATCAAGCAAATCAAATGGCAAAGTACCGTTCTCACTACAGAGGGTGCAGGCTGTTTTGTGAACGTACAAATGAATCCTGGTAAAGTAGTGGATATTGTAGATGACATCATTGTTTACCAGTGGTTCAAAGAACCAGCAGATGTTTTCACTCACGAAATACCATTTTCTCGTCTATTCATTTTCCGTTTAAGTGTACTCTTCCCGGAGAAGCCGTGTGCGAATCTTACAGAAATACTGTGTCAATATTTTTATATGTACCAGTTGACGACACGGATTGTGGTCCCCGTTTTGCATACAACACGGAGATAAAGTTATTTTTACAGTGTTCATCATCTTACTTAGTTCTGACTGCGGTACTTCGCTGGTCATCCTCCTATGTAAAAGGAAATATACAGAAACTCCAACTTCTTCTGCACTCTTAGATGTTCCTAGTTGTTAAAATCATGAGCCTGGGAGTTACGAAAATAGTCCCACAAAAGTGGGTGGTAAATGGTAGGTACTTGCGATGGCCTCAGACTGCAGAGGACGAAGTGGCCCGTCGTTGCCGGAACAATGAAGACCCTGGCATCAACTTCACCTTGCACGAAGTCAATATCCTTTACATTTGCAATGATATACAGGAAGCGAGAAGATTGAGAAGTGGGTCTTCTAATAACGGTGATGAAAACCAGTATTTCCACGAAGACATGTGCGCCCGCGGTGCTTAATGTAATGAGAACATGTTTTGATTGGTAAATTTTGCACTCTAATGAATCGGATAACTCGCCTGAATGGAGCAATGCCGAAAACATTCTGAAAAAGAAAACGTTCCACCAATATTTCAGTCTTGTCCGACACCGCCAAGTACACTGGAATGAAGGTTTGAGCATATTTTCATGTGCATTGTGCTCGGAGGAGAAATTCTATCAACATCAATGACACCAAGAAGAGTACCTATGAGGAAAGTGTCCAACTCGAAGGACTGTGTTCGTGTGGAACCGATTAGTTCCTACTTTTACAGTCCACCAAGGGCTGCAAATGAAGCAATGGAGCAACGGCTTCAGAAGATGCAACACGACTTTTAAAGTATGAAGGAAGATCTTGTTCAAGCGCGAGAAACGTGTTTCCAAATTTTGGCCGCAAATCAGCAAAAAGAGATCCACATTTCAACGGTGAACATAGCTGGATTTATGGCTAAGGAGGGCTTTCATCTGCCACTGGAAAGTGTTGATGATCTTATGAAGATTGAGAAACAGTTGACCAACAAACACAGCCGAAAAAGCTTGGCAGGTTCATGTATTTGAAATTATTTGATTTTTCAGTTCACCCTACTCTCCTCCGTAGGTGGGCGAACACTTGGTGAGGCAGCTGGGTCCCTACTGCTGAAAGTGTTGCATGCCAACCTCGTGAAAGAATGCAGTCTCTCAGGAAAAAACAAAAATTTGCGCTTGATGACAAGCTGTTATTTGGAGTGATGCAAGGTACTTCCTTTCAATTACTTACGAGTCTGCGATATTCATCACGCCAGCAAAGCTTTTCTCTATAAGTTTATACCTATTCTCACCTTATTTTCCAGAAGCTGTTAAATCACACATTGTTTTCGGGAATCATTCGGATTCAGAATTCCGATTTCATGTTCGCATGTGGCTGAACAAAACAGGGTCTCGGAAATGCATTAGATCAGACTGGGATTGCCAGGTAAACTCCGTAGATCTTCAGATTGCACCGCGCCTGGAATTGGAGTAGCCGGAGAGTGCTGCTGGGGC
>STRG.44516.1
ATAGACCATACAACACAATCACCACTGCCAAGTCACAAGCAGGATCTAACCCGGTCTGATGAAATAATATGGAGGATGCAATTTTGCGATCGACGCACAGCAACCAGTGTGAGTCATGAAGGACGGCTTGTGCTAGCTTCGTTGTTGTGTTCGATCGCGGCGGGAGGCATGGAAAACGTCTCTCGCCACCGAAGCCTACGTACTCATCACGGTTCGAAGCCCAACTGCGTCGGCCTTCTAAGGGGAGACCCTCGTAGTGCTACCGATAAAACACACGATTACAAAGACTAACAAATTTGTTTATTTGAACAATCACCGAATTTGGTGGCGCCACTTGCTCCGTCTGTGCACACCTTCTGCACGCCGTTGCGCTCCTCCAATACACGTTGTCCCGCTCCAGCGTTTTGAGTTCTGCTCTTTTGCGCGATGCCGAGTATATTCGCTAATGTGTCACGAACCGAGGACCAGGAGCTATAGATTCTATACGGGAGCAGGTCCCGACATAGTTTAGGAGAATCGTAAGAGGGATCGTCAGTCGACAAGCCGGGCGGCCTATACAAACACTTTTATTGTAGCCAACCTTACCACAGGCAAAACGCGTAGCTCGTCGATTAGAATATGTGGAACGAGAATTTAACTGACCACATGAAATGCACTGGCCCAGATTCGAACTTCCATGGTTACATTTCGAGTGAGTGGATGTCTGAAGTGGGGGCTGGTTGCCACGATAACTTATTGGCTTGTTCAAAAGCGGCAATTTTTGAGTGCGCCGCTAGCCCTTATGTTTAAAGGAATTAAACAATACGGACTCTGACACAGCAATTACAGCTTGTACTTCCCGATACTGTTCACAAATGTGGCGAATTTGGTGGAAGATCTGATCAGTTGAAAGTGACAGCTTCTGTTGCAAATCTGGAAGGTTGATTCCTGCAATCAAGCGATCGCGCAGGTGATCCTCTAATTGGGGACCGTAGTTTTACTTGACTGGTTTGAAGTGGTGTAGGATAATGATCTTGAGCTTGTCGTATGGTAAACTGATTTGAGGATCCGGAAAAGTGTGATATTGAGAACCGAACTAGAGTAGTCGTACTATTCGCAACGAGTGCAATGTAGCTCCTGCGCGAACTTCGCGCAACTGAAGACCATAAACACCAACAGGATGGGATTACACTCGAACTTGTATTCTGCGCAATCGCAATGTACATAAACGTGCAGATGCAATAAAACAACAAGAAATACTGTCATTCACAATCGCCATAAAAAGACAGAATTTGCACGATAATGTGTGTGTCTTTTCCGCCTCACCCTAATGGTTCCGGGTCAAACAATAAATGTCGAAACGTTCCATGTAGTCATCGATCTGTCGAGGCGTAGAATTTAAATCAAGAGGTTCCATTTCAGAAGCATTCATAGTTTAAATCCTGACCGCGACGCCAATGTAATATCGAACGGATCGAATAGGTTTAGTCCCGCACAGAACTACCGAGAATCAAGAACTCCAACACCGAATAGGACGTAGTGTAATGTTTCGTATGCACAGCATCATGCATAGTACAAATATGCGTTGAAACAGAGAGAATACAGTGAAGAAAAATAGAAAGAGTCGATCCTCACTATCACAAATCCTTCGACATCATCTACTCAAGGGCCACCACGGCAGTCTAGAGAGAGAGCCAAATAATGTGAGCGTCGAGGTCTCACCGACGAAGACCACTTGTCGTGTTACCATGTCTCATGGTTCAGTTGGGTCTGAGGTCGCTTGTTCTTCTACTGGGGTTCTCATGTTTGGGAGAAGAGAAAATGAGTGGGCAGACAACTAGAAACCTGCAAACATTGTCGTGACCACCGGAACGAACGCTGTTTCGTTTTTCTGTTGCAGCACGTGAGGATCTCTGGAGCCTCGGGTGCAAGAAACCGGATGCAAATTTGACTCAAGCCTCCATGTCCCGTGGTCTGATCCGATCTGATTTGATTACCGAGAAATTTGACTGTCTTCTGACATCATATCGACCTCGGGTGCGTTCTTTAGGGTGACAAGCCAAAGTGGATAGTGAAAAAAGTGACTTACCATCTACATCTGCCGTACATTTACATATATCAGCATAGTTGCCGCGCGCGATCAACATGACCATATGGGTAAAATGGAACGTGCTCTTCACGGACTAACCGTAGCATTGAGTGCCATCCATGCATTATCCGTTCCGTCAAAGGCACGAAGAGCGGGGTCATTTGAGGGGATTTCAGGCACTCCACGAAACTGGGCTCGCCTGAGGTTTACACTAGCATGGTAACCTAGCTTGCATCAAATACTCCCTTCGAGCTGGTAGATTCACCACCTAAATATCACTTCTATCCCTCTCGAAGATGTGTGCCCATTTCGTTCAAGATGGCCAAATTAACGCTTTGCATTGAGTAGGAATTCATCATAGCGTAAAGAGCTTTCGATAACAAGAGCATTATGAAAATCGGTTGACTTTGATTTAATTAGTGTGCTACGAGCTTCTGGCGTGTACCTAATAGTCCATCCTGTCGAGCGTTCAGTTGTCGTTCGTGCTAGTTGTTAGATCGTGAATCCGTCCTAAGGTGACGATATTTTTGTCTAAGATTAAGATGAAAACTTTAAGTTTAGTTATTGCAATATAGTGCACTCTATTTCGGACTGATTGTTCAATGAAATGTTTGAAGTTTAGAGATTTAATCTTAAGGCAACCATCTATCTACTCAGTTTCATAATACTAAGTAAAATCATGGAACCGGGTGATAATTCCTAGATGATCATAAGTTTTCAGCTTTCCATCTTGAAGTATACAGATCTAACCATTCGAAAAATGCCCGGAAGAACATTTTCCCATCTTGGTTCGTTGAAATCCGCTTAGGAGCAAAGAATGCGTCGACTGTTTCGAGCATCAGACAGGTCAACAGCAGGAGCTTCTACATCGGGTTTCGCCTAAAAGGCTGTTTGCTTGAGTTCAGCTGGTAAGATTTATCTAGCTACATAATGTTCATTTATATCTTAGACAAGGCTGGATATAGCGGTGGCCATCTTCGTTCATACGTTCACCACGTCTATTGTTTAACTGGACGCTGACTGCCAAGCGCGGTTGCCGTTTTACCGTTGCTCTTGCGCACGCTCTCACGCACGCTCCCAAATACACGCTAACCACTATCTCTCCCAATCGCCTTCTCGTTCTCACGGGTCGTGGAGAATACTGTTCTAATTAACATATTCGTACAGTGCCGAGCATTAGAGTAAAGTGCAGGTGGTCCCAGCAGTACAAAGGAATGAAGCACGCGTTTACTAAGGAAACCGCGGAGTAAGGTCTAACCAACCTTACAGGAACACACGGATACTTCTACTTTTGGCAGTCACATTGCTGCTTCGGAATCCAGGACTATGAGTGATGCAAACACCTGGATAAGCACTGGAACCGCATTAGATGATATCCACCTGTTGTGCAACAAATGCAACTTGTCGCGAACATATTCATGACGATTGCTACAAATGTTGAATTCACATCTTAGCGAAATACCTCGGGATCCACGAACCATTCTTGTTGAGTTAGAAAGTATACACTTTCTGGTGGCTACGCTCACATAGTTTGCTGATACGGATTCGGCCGAAACCGTGAGTAGCATGCTGTTTGCGTCCATCGGTGACGAAGTTGCCTTGAACTGTTGTTGGCTAAGCAGCCCTTAATGAAAAGCCGCTAATGACCATAAGTTGGTAGCCGCAGTTACAGGTGGCTTATTGAAATTTACAGTCATACAAAACACCTGGCGCTGTTATAGGATTGGAACGTTTCACCAAGGATCCTACTTCCGTCGCTCACTGACAAAGCGATGGTTCTCCAACGCTCGGGATCCAGACGAAGGAAGATGACAAAGACGGTACACTGCTTCCATGTTTATTTGCAGTATTACGGTTTTATTTTCTTTAATATTGTTTCATTTTAAAGTTTCATCGTTAATTGTCACATCTGTTTATATGCTTATTCAGGCACGGGACTTATCATCCGGTTTTGCTATTACAGTTACGCTGTTAAATTTTTTAAATAGCACGATTATGAAAAACAAGGCGCATTCTGTTTCGTATCTGTTGAAATGCTTGAAGATGAAAACATAGTGAATTTATTTTCAAGGCATTACCACCATCTCATCGCTTTCTACCACTGGAAACTGGAAATATAACTTCAGTTATTATATTTTGAAGTAAATCAACTGGGAAAAAACTTTCCACTTCTTAATTTTTCTGATCTCGTGAACGCCATTGGGAAGAACCGAGAACATTGGCTTGTGGAATAGATTAATCGAAGAAGAAACACCAGCATTTTTGCTCCGCAACGCTATAGCTATAGTACTTATTAGTACTGGCAATAAAAATCTTGCTGGAATCGAACCACAGAAACCAATCCAAACTCAAAACCTGAAGTACGACTGGATATCAACACAGAGCCAGGTGACGAGACCTGCCGCGGGATGTGGAAAGTACTGAAACGGTTGTGCTACCTGAAGCGCAAACTGAAGCCAGCCGCTGGAGTTCTAAATCACCAGTTTTCTGTAAACTCTGGCGCCTCCTCGCTTCCTCCCCGCTATCATGACTTCCTTATCATGCCGGAACTTGGAAATACACTGTAAGTCAAGCGCAACAAATTTGGTGACTCAGATTTTTATCTCAATCGTTACTTCACCTGCTTTTTCGAACTCGCGTCCACTTTGACAAATCTCTTTACTCACTGTGTCGATTCCGGATTGATTCATGATTTTTGGAGATCTGTGCGCATTATACATTTACTCCAGAAAGGATCCAACACATATAGCTGAAAGTGTTTTAGAATGTGTTCTTGCACTACATAATTTCTCATGTTGACCCTCCTGACCTGACGCAATTTACCTATAAACCCTTGATACTTTTGGCTGCATTATTACCTCCATTGCATCTTCCCTTAATGAGGGTGTTCTTGCCGTTAGGCTAACTTTTGACTATGACAGCGCATTTGATTCTCTTCATTGTGGTAATCTCTCGCATGTTATAAATGATGGTGACGTAAACTGCCATATTTTAAACGTACCGCGTTGCGATTTTTCTGAC
>STRG.70348.1
ACGGAAGTGAGGCTAACTGGGCGGTAGTTGGCCGAGGTGGATTTTGTCCCACCCTTGTACAGCGGAACAACAACTGCTTTTTTCCACTCCTGAGGTAGACTTCCAGTGGCCAACGACAAATTGAACAACCGCGTTAGTGGTGTAGTTAGCTGGTCCGCCAACTCCTTCAACATCAGCGGATGCACGTCGTCCGGTCCCGGTGACTTATGGGTTTTGATGGACTTGAGCATCTTGTTCACTTCCGGCTCCCCAAAATCATACATAATGAACAGCGGCGAGCTATCCACCATCGGGATTGGCGCACCTTCCTCCACAGAATAAACTGACAGATAATGTTTGGCTAGTGTCTCAGCCTTTCCGTCATCTGTTGCAACCATTTCGTCGTTGTTCATCAGCGCCGGGATACCCACCTTCGCTCTGGTGCGGCGCTTTTAGTATGCAAACAGGCGCTTGGGTGCTCGCACCGCATCGACCGCAAGGGCCTCCTCGAATGCCATCCGCTTTATTCGTTTTTGTTCGGTACACTGGTTACGAATCCTACGATAGAGATCATAACCCTCACCTGTGGATCGGAACCACTGCCAGTTCAGTTTGCACAGGAAGTGATGTGTTCATTTCAGTTCATTTCAGTTTGCACAGGACTTGGTGTGGCTAGAGCCAATCGTGTGTCCAGATAGTTGTGTTGTCGGCGCGTTTCCGTAGCTCCCAACACTGCGTGATTTTCTTTTTCTGAAAGGCAGAAATTTTGTGCAGCATCAGCCCTGGCAGAGTAAGGTGGAAACAATGAGTAAATTGCATTTGACCCTAAAAGCTGCTTAATATAACTCGG
>STRG.8975.1
CTGACAAAATCCTGCCTCATTCTATTCAACCGTTTTACTTCAATTCAGGCCACCATAATACAACGATTTGCCTCCTCTGATTTCACCAACTGACCCATAAATGGCAAATGTGTTCCATTCTGGTCCGTCAATGGCCAGTGCCTTCGGCTTCTCAAGAAGTTACCATCCACGCGAACAATGGGGAAATATTTCACAACACGTTGACCAAACTAGTTTGCATATTGTGAATTAAGGTATTTCGAATTATGCTGCAAAGTGTCCACTCAAGGTAATTGCAAAATACTATATTCTCGTCAATTATTTGTATGTCGTTCCATTGAGCCCTGTGATGGAAGTCTGCACATCACGTGGGAAGTGACTTCCGCGTTAGGTCCTCACCACATTGAATCCAGGATCGCGATCACACAGTAGCACTGTACCAGCTGTTGAATCGTCTGGGAGGTGACTGTCCACCGCCATCTAAACCAACTCAAGCAGCTCGCTGTAGAATTCCTGAAAATCATTCGCCATCCACGTTTGGCGTGCGTTTCGTCACCGGATATCAATTTCTTACAAATGACGCAGACGCCTTCGTGTTCAACACCAGTTAGTGTGACTACTCTGTAGATTTGAATGCCTGAAAACATTTCAAATAAAACTGGAATGTGTAATTAGCATCAGCAATACTATGTGAATGCTGAATTAGCGATCAAACTAATTATCTGTATATAATTTGTGTGGCTACAATACAGGCAACAGAATGGATGAGGTGAAAATTCAAGTCTCAGCGTGTACAGGAGACGAGATATACAGTTCATTTCACACATCAAACCAAATGCATTCACATTTAGTGCAACTCAATTAACAATTAATTGTATCTGAAGACAGATATTTTGAAAGAAACAAATGCGAAATTCGGAAGATATGGGTGGGTCAGAATAATTGTCCACATGAAGAAACCGGAAATTCGTATGACGTGGATGGGGCATTCTGTCGAAATGCAATTTATATAAGCAGGCAACCCACGAATGAGAAATATATTATTTGTCGGTGAGTTGCGAACGACAATGTTGTTGAAAGAGAGTTTCACACCGTCCATTTTGGCGTGATTTCTAGGGCTGTGCCTTAGTCCTCGACACAGACGACGTTCCTTTGGAATATTTTCGAAGTACTTCCGTGAAAATCGTGGTCGTTCCTTTGATCACGCGGTAGACTTTCAAGAGAACAGACTCGAAGGGAAGATTGGTAAAATGGTCACGACGACCGTACAGTAAACCATCGATCGAATTATAAGAGAATGAACATCTATGGACATTTCGCCCAATCCAAATGAGGCATTGTGTTCTAACAAAAGAAGTTAACGCAATTTTGTCCCGATTTTGACTATATTTTGGCTGGCTAGTGACTGAGGCTGATTGTCAACGCATGGTTGTCATATTCTAACTCACGAATAGTACCGTTGAATTGGTGAGGAAATCTTGTTTCAACGAAACATACTACACTCATCAAATCAACGGTGCTAGTTTATGGCCAAAGCTGCGGGCGTTCACCCCAATTCAGGAAATTAGATACTTCAGGGATGGTGCAGTAGCGTTCTACTCACACTGGTGTTGACACCAACGGGAGGGTTTCGATGAGCGATAAACGGGACGACTCCCTTCGCGATGAAGATGAGGAATGACTGAGTGAACCAAGTAAAATTGAAGCTCCATAGTCCAACAGAATTGATACAGATGTACTTAGCTAAAAATCGTGATAAATTAAACCTGACTTTACTGTTCACTTTGTTGTGTATGCTTCATTTCGTCTACTGACGAGCATTTTAGTAGCGAGTTACCAACTTCGAATTGCTCAGCTTGTCT
>STRG.19598.6
GACTAATCCGTTGTCGTTTGGCTCGTTACCATAACTGACCTATTGGGACCATATTTGGTCCTTCATTCCGAGGTTAAGGGTCTGGTTGCGAACTGTATCTGATAAAGCAGTGAGCCCCTGTGGCTGTGGGGTGCACCCCTTCCACTGCACTCTTGAGCACGCACGTAGTAAAAAAATTGAAATTTTAGTTTTTGAGCAGTAGTCTGAACCTGTAAGAATTAATTTAAGCTATCCCCACTTTCTTACTTACTAATGGCCAGTAAATGACAAGCGATAACTTCGTTTTTGCGTTTTATGTTAATGGGCTAAATTGTTGTTACGACTATGTCGTTGTCAAAGCGGTCTGGTAGAAACTTGCACACTGATAAGGAGCTTTCATTTCATCTGGATTTTGTGGATAAATGGAATCAGTGAAGTTGATTAATGCATGTATCCGATGAGTTCGAGCATCCACTGCGTTCGGTGAGTTTGGAGCTTCGAAAAACTGATCTCCTGCTTCATATGACTAAATTTTGATACAAGGTAATTCGTTTGTCCACAGACTTGCCAAACATGGTGAGGAGAGTTAGTGAGAACGAGTTGCGGAATATGTCATGCTTTATCCATCTTTTAATCGGATAGCTTGTGCAAGAGAAGTAGCTGACTCTGCAGGTGCCGTCTTGGACGTAGAACAGGAGAGGCACTGTTTTTAGATCTTGTTTTGGCGTCGTATGAAATGCAGAAATGACTAATCGTCGACCTTGGGGGACCAGTGGCACCTTTTCTGTATCGAAGCGGCGTGGTTTTATTACGTCGTTTGAAAGCATTTTGCGCCAAGCCACTTTAGGGTCCGTCGCAGGTACAACCGATAAAACGCTTCCAGCTTTCTGAAGTCCTCGACGCTCAGTGACCAAGTTTCGCAGTCGTATCTCAGTACTGAACGGATAGCTGCCCAGATAACGCGGAATTTGGTCCGGAAAGTAATCACGTTTTTTTCTTAGGGTGTATTGCGAAGTTAAAGAAACGCTTTTCCGGCACTTTCAGTGCAAAACTTTACTTCATTTTTGTCTTGGTTGTTTCAGGGGATCGTTGAGTCCAAATATCCAAACGCTGAAACATGTTCTATTTTCTCGCCGTTAACGAATATCGGTCGCATAGACTATGATGCACAAATCGGGAAAATCTTAGTTTTCTATGTATTGATCTCCAGCCCCATTGTTTTTGCAAAGGATTCTACGCGATCCAGCACCGGTCGTAAGGCTATTGGGCTGTCTTCAAGGACAGCAATGTCGTCCGCAAATTCGAGGTCGGCGAGAAAATCATCCGGGATCGGCTGGACACCGGGTTAATTGGCGAGCACCTGACGCATTGTCCAGCTGATCGTGTAGTTGAACAGCACTGGTGACAAGAGGCAAAATTTCCTAACACCGGAACTGAGAGAGAAGTCATTGGATTATTCTCGTAACCGCGTATTCTTGCACTTGTATTTCATTAGTATGACCTCATGAAACTGGCGAGCTTCTGGGGCATTCCATCCGCCTGCAGTTCATACCGATTCTCTGTCGACTGAGTCAAGCGAGACCCGAAAATCGATAAAAGCTGCAGCAGGTTGTCGAAACTTGTACCGATATTCTATTACTCTGCGATTGGTGCATACTTGATCCACGCACGCCCTACCACGAATAATGCGTGTGCGCGTTCTGTATTTCTGAGAAGCGGTTAGACAAACACATAAAGTTTATCTTTCCGCACATTGTGCTTTCGCCCTTTCTTGGAAGGGAGTAATATCGAAGTTCCCCAGTCCAATGGGAATTGTTCTTTTTGCCAGATTGAGCAAAACAAGGTATGCAGTGGCTCGAGCAGTATCGAAAGATACGATTTATATGTCCTCAGTGCAATGCCATCTTCTGCAGGGGACTTCGGTTTGTTCAAGTTGTGTACTACATCGGCAGTGTCCTCTTGGCTTGATGGACTCTTACCAATACTGTAGCATTCACTCTGTGGTTGGGATTTGGTTCACATGGCTTACCGCAGGACAGTTTCGTAAACATTCAAAGTGTTCGGTCCATCGTTGCATGTTTTTAGCCTGCTCGTGTGTGAGTAGCCAGGGAGCATTGCGAAAGAAGGGTTCTGCTGTTTGTCGCTTACCGAATGCAATACGGATTATGCGAAAGAGCTATGGGAAGTAACCGCAGTTTCCGTAATTTCGGACCAGTAGTTGTTGCGATCGTCCCTGGTCGAACGGGTGGCCTTTCTTCAGATTTTCCAGCAGCAGGTAACCATTTAGCGACCGTCTCTAGCCTTTGCGGATAACTGACGAATTGCTCCCAATCCTTCTGTTGTCGTCGCATCACCTTCGATTCGTCTACAGCAGATGGTTGGAATAATGCCTTCAAAGAAATCTGTTGATGTTCCACATGTACTTCTCGACCTTAATACGTGGGTAGAGTAAAACTATGCGAAGCTGACGGTTCGCCAATTCGCAATCAACAGCGGCATCTCAAACGCTGGGCGACGCACAGGTAAGCTGCAATTTTTTCTGGACAGCCTGACGCACTGCGTAGCGGTGTTCAAAATGCGTTTTGCGCCTTCAAAGTGCAGGATGCTGTTGCGGGATTGGGCTGGTCCAGCGCCAGGCCTTTCGATTTCTGGAGAGACTATATATATGGTGGCAAGTTCTGCCATCTGGACAGCTGCATTTCACCCGGAGGTCGGATATCGGATGAGATGTCTTTGCATATACAAAAGGCTCGTTTGGCATTTTCCGATCTGAGTCATGTGTGGCGTCGACATGACATCCGTATATCCGTCGAGGACCGAGTATGTGCTGCAGCAGTCAGGCCAGTGCTTCTGTATGATTCGGAGACATGACCACTGCGGGTGGAGGACATACGAACATCATCAGAATTTTAGGGCTGATGTGTTCGTAGCATTGCTTGAATCTGGAGGGGACATCGTATAGGCAATGCTAAGGTTCTACGGAGAGTCAGGTTTACGAATCAAGTCATTAGGTGAAATGCTTAAGCTCACCAAGATAAGATTGTTTAGACGTATTGCGCATGTCCCCTGACAGGATTCCTGGGCGCGCAATGTTTGCTGAGTCGGGTAATAGTTAGAAAATGAGTCAGCGTGGTCAGTCCATGAATTGGCAGAAAGGTATGAAAAACCTAGCCAGTGGACTTGGCCATGTAGGGTGTGTTAGAATATCTGGGTGGGGTCGAAGAAACCTTCCCACCCATGGTTAGATACATTGAGGGATATGACTAAGTGTCGCGATCTGTGGCGCTTCTGTGTCCACAAACTTCATGAACTTGGTCTCATCATCTATAGTACTTCTGCTGCCGCTTTCATACTCTTCTTCATTCCTTTCTTCTGAGGTTGCCGCTACCAGCCAAAGCCACCACACCCAGCGCATGGTTACTGGTTGTCTGAACTGAACTGAAATCGACGGTTGCCAGACCTGGCCGCTTCGCGTTGATGATAATTGGCGTCTTTCTGTGTTCGACAGTCGATGTCTTCGAAGCACCGCTGGTGTCAGGTGGAAATTTGGATTTTTTGTCATTTGTAAAAGCATCATGCTGAGCCGTATGAAGCACACCAAATCAAAGGACCAAGAAGCATACGACAGTGTGATTGACGGTCTTAGTCGATTGTACACTCAAAAATTACTTCCATTGGAAAATGCCTACAAATTCCACGACTTTCATTCACTTGCCTTGGAAAAAGGAGATTTCGAATCCAAACCGATGGTCCTTCTAATCGGTCAATACTCGACAGGGAAAACCACATTCATTCGTTATCTGCTTGGTCAGGATTTCCCGGGAATTCGCATTGGCCCGGAACCCACAACAGACAGTTTTATTGCTGTGATGCATTCTGATCGGGAAGGTATAATTCCCGGCAACGCTCTCGTTATGGATCACAAAAAACAGTTCCGTCCTCTAAGCCGATTTGGAAATAATTTCCTCAATCGCTTTCAGTGTTCTACAATGGCCAGTGAAGTACTAGAAAGCATTACTTTCGTAGACACTCCTGGTATTCTCAGCGGGGAAAAACAGCGCATTGATCGAGGCTATGACTTCTCCGGAGTGATCGAATGGTTTGCTGAGCGAGTGGACAGAATCATCTTACTGTTTGATGCACACAAGCTTGACATATCAGATGAGTTCAAACGTGTGATCGAAGTGTTGAAGGTCAGTCTACAAATGCTCCCTGTTTTCGTATCTCCCGTGGTTTCCTAAACCTCACTTTTAGTGGATATGTGCTCTACGTTCGCATGCTCGATTTTAGATATCAGGTGGATTGACGTTAGATTAGCGAAAAAGAGGCGCTGATCATAACAGTGATATTATTTTCCCCGGAAATACCTTACTTTCCGAGTTATTCATATTCATTTGATTTCTAATTTTTACTTATATTTCATCATGCTTTCATACGTCAGTAACAGACGAAGTTTCCCCGGGTTGGTTGGTTGCCCTGACTGTTCATCTGCTTCCAGGGTCGGCCCGCTGAGTCCCAACAAAAATATATAAACAGCAGAGTTCAGTGCTTCCCAAACCACACGACTCGGGTGCCCCACTAAACAATCGGCGTGTTAACCTGTTCTCATTCAAGCTGGTGGTTGGTCTAGACTTGATTATAACGCGTTAATTTCCATCATTTGCCCAGATCTAACCTGTGGCTCCACGAAGCTGAAGCATGCACCAGCGGTCACACCCCGGCAACTCGCTCGACTGGCAGACTAAACCAGGTTAAAGGTTACCGAGGTCTAAAAAGCTTCGGCGAGGCAGTGTTCGGGATGTGAAGACAGATGCTACTGAATGGGTGGAGAAGATCTATTGATCCAACGGTTACAAAGGAAAACTCCAACTTACCTGACGCGACATTCCAGAAGAGGCGAGTGAGCCGCATAACAGGCCACCAACTCCTCTGGAAAGACCCTGGTGCCTTGCAGTCTGTGAAAAGGCTAGAGGTGTGTTCTCGAACAAAAAGACCGAACGGTGCTGAGGACACCGCTCCGTACTCCACCCCAGAAACTTTTTATGATTATTCACGGAACATCATGCGCTCATCATGCTACGGCGTCCCCGGTAAGCGACGCGGCTCCTGTCCCAGCGTTCGAGGTGATAAGACATTAACCCGAGATGATTCGCTACAAGAAAAGAAAACACTGTTGGAATTCCAGGATGTTTCTATACGTCGTTAGCCAGGTCATCACAATGCGGACTCTGCATGACTATCACGAAGATATCGCCTGCCTCTCGAAAGTCCGCCTACCGAACTCTGGTAGCCCACAGATAAAGGTCTCGGCAGTGGACACATATTATTGGCTCTATCACATTGGCCCGAAAGACAATTCCGGTCTCTGAGGCATCACGTTTACTCTGAACAAGGCAGCTAATGACGCAATGATCCCTTTGGAACCAGACTCGTCTTGCCACGCTTTAAAGGCTCCCCGCACGACCTGACGGTGATTGCGGTCTATGCTCCAATCAGTTCGGATGATGACAAAACCAAAGACAAATTCTACAATAACTTGCAGGAGGTAATCAACCGGGTTTCGAGGCGCGACGTAATTTTCGTCGCAGGGTCACACAGGGGTGGCCGACGAATCCACTCGCCATATTCTCGGAAAACCGGGTCTCGGTCAGTGCTGCTAGAGCGGTAGCCGACTGATTGTTTAAGCCAACGTCAACAGAATGGTAGTCTGCAGTGCTTGAGTTCACCACCCCAAGCAGCGCCTACTCACATGGTACTCCAATAACGGTCACACTGCACACCAACTCGACCACATCCTGGTGAGATCCCGTTGCGCTTCGTCTGTGGAAGATCTTCCAGCGTACCGAAATGCAAGAACGGGCAATGAAAACAGCAATGACCATGTCCTCTTCCATATAGAAGACGTTCGAGGGCGGCTAATGAACGTGTCTTTTATCGGGTCTCACAGCGAAATACCAACGTAATCCCCTATGTCGGACGAATAGAGAAGACGCAAGGCGGTTGGCAGATGCGAAAGTGTATTCTATATATCGGAGTACCAAAACAGTACCTATACGAGAAATGCACTGAATGAGGACGAACTCAACGGCTGAACGGAGAGCGAACCGCGAGCGCATACAGTCGGCGAAGAACCGAAAGTAAAAGTGATTCCAAAACGAGGTCGATGGAAACCTCGGAAAAGTCAGTCCAGTTAGACGTACGCAACCGAACAAAACAGTGAGGTCGAAATCAAACGTCAGTACAGATCGTAGAGGAAATAGATCCAAAATAGTGTCCATAAAGCGGTCATTTTCTCAGAATGATGAAGGTCACGCCTCAGAATTCATCTGTCTACACATGCTTTGGTCTCTGCATCCCCCGGATAAACGTTGATACCCTAGAAAATCCAGAGAACCGATAAGCGTTGTCGCAAGCAATCGCAAGTCGACCGATAGCCTCAAACAACGGACAAGTAGGCGAAGTTTTAGTGGGAGCGCGGTGGACTCAAATAGAGACAACAATCAAGAATGCTACATGGACGGCACACGGGAGAACAAAGAGGCGGGCATCAGATTAGATCTCTGAAAGCACGCTGCAGTTGTCAACCAAAGCGCAAAAAACCCGGCTTGCAGGTGGGAGCGAATGCCGCAGACTGCAACGAGAAGCAACACGCTCCGCCAAGGTTGATCGTAAAAGATACTGGATAGATAAAGCTGACAAAATGGGGCTGCGTCAGGAACTTGTGACTCTGGTAAACTGTTCTGCCTCATTCCCAACGCCTCAAGTAGGTGCAGAAAACAAGATTCGCTTCTCCATGACACAACAGGAAACCTAATACCCGAACAGAGTAAGAAAATGGACCGATGGGTTGAACACTTAGGTTAGCTGCTCAACCGGCCCACAAACTACCCGACCAACCAACCAACGTCAACTCCCCCAGTCCAGTACGAAACGGCCATATTTCTGAACCATAAAGGAGAACTAGCCTGACTTCTGAAGCGTTCATTCGACCCTTGATAGATAAATCAATGTCACGTCGACGCCGCAGATGGATCAGACTGCAAATACCAAACGAGCCTTCTGTATACACAAGGAAACTTCATCTGATATCCGACCTCCTCGTGAGATGCTTCTGCATTGGTGATAGGAGTCATCTATTTAGTCTATAACCCCTTCAGATAGCGAGAAGCTTTTTGCGGGGCAAAATCGGTCCTTCAACATCATCTTGCATTGGAAGGTGGAAAACACTACCGAAAATTGTTGCGCAGTTGTTCAGGCTGATCAAAAGAGATTGCAACCTACCTGGATCTCCACTTACTAATGAAACGGAAATGACTGTGCCTGTAGTCTTCAACAATAGAAAAAGAACAGAAATGGAACTAAGAAATCCAGTTAAGAAGAGCAAATCCTATAACTGAAATGTCAGAAGAGCAAAAAGTAAGCAACTACTAGACGCTGAGCCTCGATGCAAATTAAAAATAGAGGAGAATCAGTGCTACTTTACACGTGATCGCAGTCATTCCCTTTGAGCCATGATTAGCCATGTTCTGAGCGCGACGATTCAACTCGCCGATTCACAGCAAGCAACCAGGTTGGAAACCGAAACGCAAACGAGGAAACAGTGAGTACAAGAACGCCACCGACCCGCCAGGGTTCTAATTCATTGAGTTGGTGGATTTCTTCAATCCCATTCGGCAAGCCCTACATGTCTAAGTCAGATTTTTCATACGTTGATTCCATGTCAACTTAGAAACACTTACACGTCTTCCAATGAATGCTCGCCTCAGCACACGCAAATAAAATCTACCCGAGGCCATGTGCAACGCATCCCAATCATTCCCCGCGGCTTGATGAGTTTTAGTGTTTGATCTCATAACGATGTGCCTTGTATTCCTTAACCTCATCACTGATGATCCAGTGTTGTAACCAAAATTGAGCAATGCTTTGACGACATCGATGTTCAAATACCGATAGTCTTTAGTCGTGCGGACAGGTTCGGACGAAACCCTGCTCGGTTCAGTGGGGAGCATTTTTACAAACATGTTACTCAATACACGTCCTGCTACACAATAATACCCTCAAATACTCCAGATACTAAGGAACAAAAGTCCATTACCTAATCAAAAATAAAAGGAGGATGGAAAAAAATCATGGTACTCGTCAACAACCGAAATGTGAATAACATTTTTACACACTAAAGTCAATGACGATGATGGTACTATTGTAACGAGACATCAGCTGCGTTGGATCAAGCAAGAAACTCAGGCTGCACATGACCGCTCGCCTGATCCGCTCTCATGTTCACATTTCAATAATATTGGTTCGATGCGTATTGCTGCTACTTTTTGGCCACGCTTTCGTGGGTGTTCGGCTTCGATGCGTCATTCTTGCTTTGCTGGTGTGATGATCGTTCATAATGCAGCTATATATTGTCATAACTTTGTATCATTACATATGTGCGACCTTGGACTGTGAAAATAATGAACTGCGATTCGTACTTCAAACTGTTGTGTTCTGCTGTTTGTCCAGACCTGGGATAATTGCTACTATTCATTCACTGTGTTAGAATTTCACGGTTGGTCCGATTGACATGTATCTTAGAATTTGTCCGGATCATCCTTCAGCTAGGCCCTCTTGAGCTGCTGCGAAATTAGTTAAATCGTTTATCCTTCTGCTTGTGGCATATGATTGATTAGCATCATTGACGCCCTGGTATTCATCACAGTTATCACATGACGTTTACAAAGAGAGCTGATGTTTGGCCATCTGTGTCTTCGTGTCACTGTGATATTGATGAAATAACCGGATCAGCGATGCTATGGTTTTGTTTGGACGTTCTGCATGTCATAACACTCGCTTGTTTGTCGTGTTGATTCGGTCTCGAACCCGGACAAAAATAGTATTCCGTAGTAACCTCTTCACCATTAGCATTCTTTCAGTCTTCATACAGTTTTGATCAAACATCAACCGGCCAAGTTCAACTGTCTCACTCTCATCTAGGCCGTTGTAAAGGGCGCAGATCCCCTACAAACTAGTCCTGAAATTTATGTTGTGATTTCTAAACACATGCGACTTCTCTTGTTTACGTTAACTGGTTGTTATCGCCCAACCGATTCACTCGTTCACCTATGTTTCAACACATCCCACTTGAATCCGTCAGTCTGACTGCTGTGTTCAGGATTGCGTTCTAGGTATCAAGTCTAATCTGAGTTTCCACATACGTTTTTTTTTAAATCTGCATCGCTGTGTAGGGTAACGAAGAGAAGATACGCATCGTGCTCAACAAAGCTGACATGGTCGATTCGCAACAACTGATGCGCGTGTACGGTGCACTTATGTGGAGTTTGGGAAAAATCCTCTACACACCGGAAGTCGCTCGAGTCTATATTGGTAGTTTTTGGGATCGAAAATTGTTATTCGATACGAATCGAAAATTGTTCGAATTGGAACAGCAAGATTTGTTCCGTGATTTGGAAACTCTACCCGGAGATGCCGCTTTGAGGAAGCTGAACGATCTGATACGTCGTGCTCGTCTCGCTAAGGTTCATGCTTATATCATTTCTCATCTGAAAAGTGAAATGCCCGCACTAATGGGTCGTGAGTCCAAGAAGAAAGAACTGATTACGAATTTGTCCAAAGTGTATGAGCTGTTATCTCGTACGCATCATATCTCGCTCGGAGATTTCCCCAATTTGACCAAAATGCAAGAGTGCCTAGCCGTGCATGATTTCAACAAATTCTCCAGCTTGCAGCCGCGACTGATCAAAGCTGTAGATGAGATGTTGTCCAATGACATAGCCAAATTGATGCAAATGATTCCACAAGAACAGAAAGCGGTAGCCAAAATCCCCGAACCGGCGGTTCGTGGTGGTGCATTTGATTCGCAGCACACACCGTTCAGCTATCAGGCTAGCGAGGGTATCAATCAGGGCATGTTCGAATCCGACTGGATTGTTGGTCGAGAAAAAGTTAAAACGGACGAGATCTTTTTCACACTGAACCCTGTGAACGGTAAAATCAGCGGCGAATCCGCCCGTTCCCATATGATCAAATCACAATTGCCAAGCAGCACGTTACGCAAGATCTGGATTTTGGGAGATGTGGATCGGGATGGTTGCTTAGATGACGAAGAATTCGCGTTGGTTTGCCACCTGATCAAACTCCAGCTTGACGGAGAAGATTTGCCCTCAGTTTTACCTGCGCATCTTATACCTCCGTCTAAACGCAGTTCCGGAACGGAGACAGTCGAAAATGGTCATGAATTACGATACTGAACACGAGCACGCCTATCTGATTTCCCTGCGAGGGCGTAACAAGGACGAAGTGATGCATTTTGGTGTTAAAACTACGACTGATAAGTCTGCTTGTGGCGTTAGCATGTCATTGTGCGGAACTTGCACATTCTATAAGAACACAGTGTGTGTAGGTTCCTCCGTCTCTAGTGATAACTGGGATTTATTTCCCAATCCTGTCAATTGCTTCCTGTAATCTTTGGCTTCCTGATGTTCTCGGTGGTACCTAACACTGCAACTTTCCTGAGAATTATCTAGCGCTCACGCGTCCTCGCATTATCCCACCGACTTCCACTGTCCAGTCGCCTGTCTCTTTCATTTTCCACATACAATCGAAAAAACTTGGCACGTGTTTGGCTAAGGGGACCACCAAATTCATTCTATCTCCTTACCATTCGCGTCCACTACTTCTTATCGATATGATCAAAGATGTTCATCGCCAACTCAATGCCAATCAAACCGACATTCGCCTGATTTCTGACCTCTCTATCCGTGTACTCATTTCTTTTTGGGGCTTTTTTAGCTCGGTTTGCCTCGCTTAATACGAATTTTCGCACTATGAAAAACGATTTTCGGTTCTTTCATTTTGAACGTCTCTTTTGTTCTTTACCATGCCGGTCTCAAACCAATCGTTTTTCAAGTGCTTCGACCAAACACAATACATCTGAAGAAAAAAGATTATCAAGTCAAATGTGGATCTACTTCTGTGTATGTGATTTGGGCTTTCGTGTCTCCTTGGAGTTGTACTACTAGTCTTAACACTCAAGCAGACTTCGCATGTGTGGTGGCTTTTGGGGCAAAACTCAACGATCCTCGAAAGGTTAACCATTGCTCCCTCTCCAGCATACAAAACCTCGTGTGAGTCACCTGATTGTGTCTATCTAGAAAACTGAATCACTTGGCGGTAAACAATACATCTTCACTTAGATGGTCTACCGTACCGACCACTGTCTGACTCCAACTGTTTTTTTCTGCTCTCATTTCATAATAGAATATTTGGT
>STRG.11578.4
CGTCATTGTGTGCTATGGAGAAGGTGAATCTATAATAGGCTTGAAGATCGTCCACTTCTTCCTAACAATCGATATTGTTAACAATTGGGCCCACTGACCATTTCATTCGTCGCTTTAAACCAGCTGTGGAGGATGAATAGTCATTATCGCTGATTTTCGATTCTGTGTTCCCGGGTTCGAATCATTACACTACCGATCATTTCCATCTCTATTGCCTTTAATTGACCACGAACATCTCTCCGAGAGATTTATACTTTACTTTATGGGAAATAAGTAACGGCTCGCGAATGAAATACACATTCCATTGGTCTGACTATCTTGTGTTCGCTTTCTGGCTTCTGATCTACTCGCTGGTCGGGATCTATCAAAGATTTCGTTCACGACTTCAACCACTATTGTGTCGTCATTCATGTCATTGTACAAAACAAGAAAAGGATCCGGTGTATATCGACTCACGGCAAGGTCTGTCGGATTCTAACGATCAGGGTGACGTGATGGATACAGAAAATCTGTTTCTCGGTGGACGTCAACTATCCTTGTTTCCAATCCTAGCCAGTGTGATGGCCAGTTTCTTGTCCGCCGTCTCACTGATGGGTACATGTTCTGAGGCGTATCTTTACGGGATTCAGTTCATTTTAATGATTGGGGCCTATGTGATTGGGTTCTCGGTGGCTTCTGAGGTTTACTTGCCTGTGTTCTACAAACTGAGAGTGACCAGTGCACACGAATACTTGGAGATGCGTTTTGGCAAAGCCGTCAGATCGGTCACTTCGTTGATATTTTGCATTCAAATGTGGATTTACATTGCACTGGCATTGTACGCCCCGGCACTGGCATTCAGTCAAG
>STRG.56758.1
GAGGATCTTAGGGGGACCAAATAAATGCGCTGGTGGGCTAGCGCTAGGGTGAGCGACGAGATTCCATACGTACTGCAGAGGTGGAGGACGTGGAAGGGTAATAGACCGGCTGGATGGAGCGCGAGAGGTCATACGTCGACAGTAAGTTAAAGATGAGAGCGTGACGATGTCGGCGCAGAGGAGGTCTTGGCCATTTGGAGCGACAGGTGACGAGGGTGACGTTGTGGTCGGAGCACTAGGAGACGACGTTGCAGTTGGCTGGATGGTACGTGGTGAAGCATTGGAATCTGGCAGTTTGTTGGCTCTTTTGGCAGACAGACCAGAGCGTGAATGGCTGCTGGCAGATAGGGGGGTTGCATTGCTTGGCTATGGGTAGACAGTGGCGGAGACTGAGATGCAAAGTGGAGGGACGTTGAGGTGTTGGAGGAGAACGGGACGAATCTGGGCCCATATTTTGCGCTGGTACGCTGGTCAGCAGGGGTGGTGACGAGTTGTTTACGGTTGGAAATTTCTCAGGGGAGTTTGGTAGCACTGGACCAGAGGGTGGTGAGAGTACTTGGTTGCCGACATTCGGTCTGAGGACCTCCTTCTGCAGAAGGGTTTTGTCAAGAGCAATTTTTACATTTTTAAATGAAGTGGACTTTGCGATGGACTCTCCTTCTAACGAATTCCACGGCAGTGCTCTCTTCTAGAAATTGAAACATTAGCGGGCACATGTTTTGATGTGACCCTTTTCTGAGTCTTACGCAGTAGCACTCGTGGTGTGACATACCACAAGCCATGAGCAATGACTGTTTGACCAAGGAAAGAGGCAAACGATCTGGAACATTAAAAACTACGGCATTTTTAGAATTTTTATCTTCCTATGGACTTCAAATACAACTGAGTCCAGGAAGTGGCTGGCTGATAAGAGACCTTCAGTGTTCGGACGTTTTAAGGG
>STRG.31525.1
GCACATAATCTAACGGGAATGTGGTCACAATATCAATGGGTAGGGATAGGAACGAAGAGTTGCCTATGTAGTGACGATAACACTTCCCGGTGCGAAACTTCTCATCCGTTCTTGCGGTAGCCTCGACGACGGGAAAGGTCATCCTCCCATCAATATGCAAGCCGCGTTGGTTGCATTCATCACAGCCGAAATAACCACCAGGGCTTTTGACTTAACGAACAAAGGCCCTAGCTGGTGCATCACATAACGGCCTTTAAGCAACATTGTGTGGAAGAATTACGATAGCCT
>STRG.43580.2
GTCTCTTCCTTTCCGTAGAAAACAGTCTAGGGTCCTGGAGTCTGCTTATACGTCCTACCCCTCTGACCATCAACCATACGGATTGCAGAATCTGCGTTCTCCAAAAAGGTGGTGTCCTTTTTGTAGTAGGGTGACCATGCCTGAACAGTTTTATAGAAGAGGTCTAACTATAGACATGTACACTGGCATAAAAGCCTTTGGTTGTTTGGACGAAAACGCTTATCTCGATCTGAAGAGCTCACCGCGTGCCTTCTTTGCAGCTGCTACACACTGATCCGACCACTTCAGATCATAAATCACCAAAATCCCAAAGTCTCTAACCCTGTTTACTGCCTCTATGGTGAACCGGCCTTTGTCGTGTACAACCTTCAGGTTTGTCGCTGTCCATAACAAGTGGCTTTTCCTAGCATTGGGGTAAGTCCCACTTGTGCGCCCAGTCAAGAAGGGCAACTATGTCTCCGCTCAGCTCCTCTCTCCTCTGAGCTCCCACTAACTTCACACCATCTACAAAGAAGCTTATTGACTGTAGAACTGATGCTAAATCATTAATAAACAGAAAATGCAGTGGTGGGCCTAGTACGGAACCCTGCGGTACCCCACTGGTGACTTCCTCTAGTCTCGAGTTCTTGTCACCTACTCTAACGTAAAACTTTCTACCGGTAAGGAAGTCCCTTAACCATTCCCGAATCTGCCCATTCATACCAGATGACTAACTTGATTAGTGCAAGCCGATGGTTCACCGAGTCAAATGCCTTGCTAAAGTCAAGGTAACACTTATACCTGTTTACCTTCATCCACTCTTCGAGTGACTTCGTCTGGGAAGCTCAAGGGGTTGATTAGTCTAACCTGCTTTTAGAAGTCAGCATTATTAGCGCAGACATGGATCGTCTAGACCTCCAGTCGGTCTTCGGAGTACGCGACTGGCGCAACAACTGGATTTTCCAGTGTGCAGACCGGGACGCGTGGACAGCCATCATTGGACATCAAAGATGCCTACTTATCGTCTCGCAGCAGATAGTCGCATAAAATAAAAGTAAAAGGGTTACGTCGGTCCGCAGTGCACTCCACAATGATTGTCTGTCAAGGGAATCGAATGCTGCCCGAAAGTCAATGTAGCACGCTGTGGTAGGTTGTTGGAATGTCTAGTTGTGTTCAAGAATTCGGTGTAGCGTGAAGATCTTGTCAACACAGCCTCTTTCTCGACGAAAACTACACTAGTTGGAGCACGTTCGCGCGTCCCGAATAGGAAAAAAATGATTTATCAGGATGATGACAAGTGCTTGCCCGCTATATCAATGAAACACAACCATGTAGTTCACGCAGACGGTCCTGTCGCCCTTTTTTGTTGTAGAGAGTAGGATCGAGATTGACCAGTCTTTGGGGAAAACTTTGGTATCCCAGATGGGATGAAAGAGCGTTCTTAGTGGGTCCAATAATAATTGGCAAATAGGATTTGAAAATCTCACGTGGGATGCCATCCTGCCTAGGTGACTTCTTGTTTTTCAATGTTTGGAACAGGAAGCATTATCAAAGACTTAAGTCCTTCCGAATTTGATTTATTCACACCATTGGACATGTATCCCAGGATGTTTATCTTGGTTGTTCGAAAAACGTTTTTGCCTTTTTTGAAGGTTATGACATTTATCGGCGACTTGCAAGAATCTGTATGTATTACCATCGTCGTCATTCTCATTAGGACCGCAAATAGTCAAGTTATCGACATAAGCGAAGATACCAATTTTCTTTTCTGTTGGAAGCAGGCAACTCCGTTAATTACACTGAACAGAAGATCGCAGAATTGATGGAGCCGATTGCGAGCCATAATGAAAGGCAAATATGGAATCTAGGGAAGAACTGAAGTTGAACGTATTTAACGACGGAATTATAACGTGGAAACAATCTAGCGGAAAATAATGAACGTTTACAAGTGTTATCGTGAGTGGGACGGGGATGTCGTCCGAAGTGACATTTCTTTCATGACGGGAACCCACGGTGCTCGCTTCGTGAGGCCATTTGTGCAACTTCTCGGCTGGTCTTGCGAAAAAGATTTCATTTTTTCTAAATGTGATTCATATAGGAAAATGTGGAATTTGCCTAACGTTCTGTGTTGTCCTTCGGCTGTTAGATGCATCGGACAACTTCCTGTGGACTGTTTAAATGAGGCGTATGTTGAATACAGGCAAACAGAAGTCTACATACAAAGGTGCACACTACGGACTACCATGCATATTTATAGAAGGATAGTCAGTACCCTCGGTGGCTACGCGTTGCCTTTTGTTCCCAAAGGCTTTATTCATGAGGCCAAGCGATCAGCGGCATCGAAACTCCCACTTGCCGGTGTGGAAAATGTTGTGTTGGTAACCAGTGCCAAAGGAGGAGTTGGAAAGTCTACGGTGTCGGTGAACCTAGCAGCGGCGATAAAGGAATTGTTGTCAACAGAACACGTCGGCCTACTTGATGCGGATGTCTTCGGCCCTTCAATTCCAAAAATGATGGGTTTAGAAGGAATTCAACCAGATGTTGATGAGAAAAATCGAATTATCCCATTGCAAAGCTTCGGAATTAAGTGCATGTCTATGGGTTCGCTTGTTGGCGCCAATTCCGCAATTGTCTGGCGAGGTCTAATGGTAATGTCGGCCATTCAACAGTTGTTACGTCAGGTCAAGTGGGGTCCGCTTCACACCCTGATTGTCGATATGCCACCAGGAACAGGCGACGTTCAGTTATCCATATGTCAGAACGTGTCTGTTCAGGGAGCCATCATCGTTACTACCCCTCAAGCAGTTGCCCTGTCGGATGTTCGCCGAGGTATCGAAATGCTAAATAAGGTAAAGGTGCCCATCTATGGAATAGTGGAGAATATGACCGATTTTCTCTGCCCGGCTTGTGGTACAAGAACGCCGTTGTTCGGTCCAGAGGTTACCGATGGAATTTCTGGTGTCGACCAACTCGCCAAGGAAACTAGTCTTCCGGTTCTCGGACGAATTCCCATTGATCCGCAACTTATTCGGTCATGCGATTCCGGGCGACCGTTGATGATTTCCCATCCACAATCTAAAGTAGCTCAGATTTATCGGGAACTATCGGAGAAAATTTTGCACTGTGAACAATCAAATCAAATCGCGGAATGTAATGACAA
>STRG.8851.1
AAAAACCGTTAATTCCACTCTAGGCAAATCGATCGATGGAGTTTTGTAGTCGGCGACCGGCGTGGGGTTCCCTATCTTATTGCACCCTGATCTATCGGAGGTGTTGAAGTCGCTGGTCTCGTACTCTTGCTCTTTCTGTGTACACTTCTGTTCTGCCTCCTGTGCCTGTAGTCTAGCCGATAGTGACTGTTGTTCTAGGTCTAGTATTCTCAGCCCATATAAATCAACGTCCTTACGATCAATATTGCTCTCAATAACACATGAACTAGT
>STRG.58695.1
ACTTTTTCCCTCATTGCATACTGTCTCAGTGAACGCTCACGATGCATAATGTCTCTCGCAGTTGATGTGCGATGAGGTTTTCCGTTTCCCTCTCATTTTTAGCGGGGATTCGACGAAATACACTCGGCAGTGGTGGGTGCATAACTGATGTGCATACCATCGAAGGAATTCTGGACGCTCGATTGGCCGTGGCCATTACATGTCCTGTGCAAACTGAACTGAACTGAACTGAACCACGGACGCAATCGCAGTCCTCCGGTTTGTTTTTAGCCAAAGTTGCCCTTGGCCTGTTATTTTCCTTTTTTGATGCACTCAAATACAGCAGCGCCGCCACCACCACTTTTCAATCTTCGAGATGGCTCATATCGAGCGACGATAACGGCGAAATATATCAGATATCTGTCACTAGCCCTGCACTGTTCCCTAAGGACTCAGTGAAAGAAAGAGAAGACGATGTTGTCTGTTTCATTAGTACCCTATAGAAGACCCTTGAGTGAGGCTTACGAACATAGCTTCCATCTGGCCTCACACCGAATCGCGAACGAAGTCCAGTCTATCGAACGAATATAGAAGACCAAAGTCGGTGAACAGACCCGAAAATGAGTTCTGTATATCGTAGTACCGGAACAGTACCGATACGAGAGGTACACGGAATGCAAACGAACGCAGCGGCGAAGCAGGAAACCAAGTTGCTCAACACCTCACCAGCAACTGGAAAACTCCCGGACGACAGGAAACAAGCAATCGTGATATCGACGTTCAAGGACGGAGACGAAGCGGCAGCTGTCAGCTATAGACTGGTAAGGCTTAAATACGTCGTCTGCAAGCTGATGGAGTGGCCTATAATCAGGCGCGTCGAAGAACGTCTTGACGAGCACAGCCTGCTTAGTTCTGCACAGCACGGATTTCGAAAACCACGCTCATGCATTTCCAACCTTCTGTTGGGCCGAGAACGCTGGGCGGAGGCAAGGGCTGAAGGATATCCAACAGGTATCGATTTTGTCCAATTCAGTAAAGTATTTGATAAAGTACCAAGCGACCGACTCTTCCAGAAGCTCAAACTATTGGGAATAGTTGACCCACTACTACAATAGATTGAAAACTTCCTAAGAGGGCTGAAATTTGCGGTTCAGATCTCTGGGACCCTGTCCACGTGGTACCCGGCCTCTAGTGGCGTTCCCCAAGGTTTGGTACTCGGTCCACTGCTGTTCCAACCTGCTTGGACTCGCCGTGCTTTCTCTATGCTGATGATCTGAAGATGTGACGAGTGCTTCGTACTGACATGGACAAACAATCCCTGCGGGACGATCTCGACAAGCTGACGCATTGGCCGAATACATGGGCCCTTCCGATAAACTTAGAAAAGTCCACACACGTGCGCAAAGGTCGAATACAGTCAACGTCAGGCTACGCACTCTCTGGCACTCTGTTGAGAACAACAGCTTGAAAGCGTGATATCGCGGTGATACTGTCAAAAAACTTAAAAGCGAGGGGTCATACAGATAGAGCACGTGCCTCAGCATGGAGAATCCTTCGAGAAATCCGCCGTTCCTTCGAAAAACTTTTATAATGCTTTTCGGCTGCTATGCACCACACATGTTAGATCTCAGTTGGGGTATAGAAGTGCGGCCGCATGCCCGCGCACAGCTGCCGAATCAGCCAAGCTTGAAAGAGTTCAGAGAGCTACTACTCGTCTCATTACGGGTCTACGCGGGACTGGCTACAAAGGTCGCCTACAAGCTACCGGGCTGTTTTCAGAAACTTATTGGAGGATACGAGGTGACCTCATTTGCGTCCGTCACATTTTCCGAGGCAATCTAGTACCAGAAATACAAACGATCTTTCGACTGTGTGGACCTTGTACGCGGGGACACTCACTGACACCTGTCCCGAAGAGTCATGAACACTTGGAACTCGCTGCCAGTGAAAGTGGTGGAAGAGATGTACTATTCAACCTTCGAACGAAAACTAGACGACTTTCTAACTGGTAAGTGGTGTCATTCTCTTTCTTGAGACCACATTTAAGAGCTATCGTGACGAGGCTTGCACGGGAGGTTTCCATCTGCGTCTAATCCTGAAGACCGAAGACTTAGGACGGAACTGCAAGCGTGTACAGTCAGTGACAAACTGAAAGTAGAATTGATTCAAAAACGAGGTCTACGGAAACCTTGGGAAAGTCAGTTCAGTTAAACGTACGCAACCAAACAAAAAGGTGAAGCCGAAATCGAGCGTCAGAAAGGATTACAGAGAAAATAAATCCAAAAAGGTTTCCAGAAAGCGGTCATTTTATCAGCACGATTGAGGTCACTACAACCCTGTTAACCCATTCGTCTCATGAACCCAGGTCAGGTTCTACGAGACTGATAGTCGCCGGTGCCAACCGAGCGTTCAGAATCGTTTCCGCGGTATGCGCAACGATCGGCACCAGCTTCTGTGGCTTTGGTAATTCCTTCCAGTTTTGTTGCACGAAGTGGTTCGTTCCTTTACTTTGGATGGAAAAAAGGAGTAGGGACACTTCTGGCCTTTCGGGCAAGAGATAACCATGGCGTACGCGTTACATCACACTTGCCCCCCCGTTCGTAGTCAGGGAAACAGGATGGCTAAAGAGCCTTGAGCAAATTACAGTCTCTCCCTAATCCTCAGTATTCTGCTTCTGTGGTTATCCCGTCCCACTTAGCATCCAGCATCAAGTTCCAAGTCTTCGTATTCAAAGCCAATGAGACGCTTCCCGTATGAGCCTCATCACCGCCCACTCTTGGCTGTGGCCTCACTATAGAGATGCACATCAAAGCTCCGTCAGGTGTGCGTCAAGTTTCCTCTTCAATAGTTTGTAATTTACTTCTTCCACCACGTCATCTCGCAGTGGATCCCATACTTTTTTCAGTGCCTCACATCTTTTACACCGACCATTTCTTCAGTTAATTTATTCCACATTTATACTGCTTTAGTTTTGAAGAAGTTCGCCCGCACATTTGGCCTCAAACGTAGCTCCCACAATTGTATGCTGTTGTCTCTCGTTCTCTGATCAATGGCCTGTTCAAATATACCTTCGGCACTTATTCCCGATAGACCCTTTAAGATTTTAAACACCTCAATAAGGTCTCTTGTTTTTCCTTTTCAATTAAGGAGAGTTCTCTATCCTGCAGTCTTTGTTCATATGACTTCCTTTGTTGTCCTTCAACCACCCGAGTGGCTAGTTGCTGAACCTTTTCTAAGCAGGCAACATCCTTTTTCAAAAAAGGTGCCCAAGGCTCTAAGCAGCATTCTAAGAGCGGCCTCACCACTGCCTTGTGCATAGGTATAAACACTTCTGCTTTTCTGCATGAAAACGCTAGGTACAACCGAAAGAGCACATTTCTTGCCACGTAAAGTCTGCAGTCATTTTGGCACCCAAGTCCGTTGTTGATTATGTCGCCTCAATTGTGCATAGTCCATTTTCTCATTACAGTCACTCCCACTAAATATTTAGTTAATAGGCGATTCTTGCTTTCGTTTAAGGACATATCCCATTTTTTGCTCGGTTAACTACATGCGTCAGGTCCTTTAGTGAGTCATCACTATTCCCTGTTCCTAGAAATTTTACATCGTGAGCAAAGATTGATTCATTCTTATTTCTTCATAATAGAGTTGGAGGGTATCTCTCCCACGTAAGTCTCCTCACCACAGCTCAGCGACGTAAACTCAGGCGTGAGTCCCAAGCCACCACCTATTCAGAAATACATCATATGGTTGCTTGAACAATATTTCATTAGGCTCTTCCACCACGTCGGGTGACAGCATGTTTCGTAGATTGGTCACCCTCCTACACCATTGGTAGGCCCACCGACTGCAGCTTCTTTAGAGTTAGCGGGTGTCCCATCGTGCGGTCATGTTCGCGAAGAGGGAGCTCTGCACGTAGTTCTGGGCCACAGTCGCCCCGGATGATACGCCTGGTGAAGATCAAGTCTCCTCGGACTCTCCATTATGCCACCGGAAACAACCCGGCAATCTTCAGCCGACCTTCTCAGCTGATCCCGCGTAGTCCTCCAACAAAGCGAGTTGCACCTCTCAACACTAGTTCCAGCTTTGCCATTTCTGCCACCGTAAAGGGGAAAATAGCTAATCCCCCGTATTCCAACCAAGGTCGCACGTGGGATGCATACAGTACCTTGAAAGCGTCGAGTGAGTGATGGCCGAATGACAGAGTAATCGGCCCAAGGGTACTCCACGCGGACGCACAAACTTTGTCGGTGTTATTCTTCGTTTTTATTGACGAGACCACAGTCACACCCAGGTCTTTTTCGCAGGCAGAACGGCGAAGGGCTGCCTTGTGTACATAGTACATCCCATTACTGGACGGCACCCCTACTCGCGTATGTGGACACTTGTTGTTGTTGACTGGCAGGGACCACAGATCAGATTCTTTCAAGGGCCCTGATATCCTCCTGAAGAGCAAGCTCATTTGCATTTAATGTGGTCGTATGCCAGATCTCAAAGTCGTCTGCGTAGATGAGACGGCGATCGGAATATTGCCGGATATAGGCCAGGAAGAGGAGCGGGCCTAGAACTGATCCTCATGTAACACCACTGGTAACCACTTGCCATGTCGACATTGACTGTTCTACTCGTACTGCAAAGGCCCTCCCTTTAAGGAAGTCCTCGATCCACAAAACCAAAGGATCTGCAACACCGAGAGCCTTGAGCTCATCTAATAGGCGGTCGCGTGAAACTTTGTCAAAAGCTTTGCTGAAATCCATGCTTTGACCGTCGGCTTAGGCATTCGCCCGACGTTCTCGTGCAATTCGCAAGTTTGTCAGGCAGGACCTTCTTTTCCAAAATCCATGTTGTTTTCGGCATAGTAGGTAGTTTACACCGAGACGTGTAGAAAAGAGAAAGCAGCGGCCCCAAAACTGACCCTTGACGTACTCCGCTCGTTATTTCTGCTGCTTTTGAACTACTGTTTCTTATCCTAACATGAAACGTCCTGTTGGTCCTGAAGGCTGATACCCACTTGCGTAACTGCTCCATCCTAAACGTCTTCAGTTTCTCCATCAGTTGGCGATGGTTGACTGAGTCGAAAGCCTTGTCCTCATCCAGCTGTGTAGTGACTTCGTCTAAGAATTCTGTAAGGTTCGAGACAAAATTTACCTTCCAAAAACCCGTGTTGTACCTCACAAAGCAACTTGTGGTTCATCTAGTATTTACATACATGGCCCCTTTCCACTCGCTCAAACTACTTGCAGAGAATGCATGTAAAGCATAAAAGATGGTAGTTCCCCCCTTCTGACCGTAACTCTTTCTTGTGGATAGCCATAACTGTCGCTAACTTCCAGTCCAACGGTAAGACCTCCTGATTAAATGTGGCAAATTAGAGACCACAGACATATCCACTGATCATGGCACCCAATGGCTGGGTGTATGCCATCAGGCTCCGGTGACTTGTGCATGTTTAGTCATTCCAGTAAATTCTCTGTCTCCCCTTCATTATTTGCTGGTTGGAAACGGTTGGAGCATATTTGTCGGTCAATGCCTGTTGTCCCCCATCACGTCTATGTACACCCTCAACGTTATGGGCCCAAGACACTGGCTCTGCTTTGATCATCATCACATTCCACCCCAATTCCTCAAGATCAGAAGTCCCACTTCATTCTCAAGCGAAGCCTTTGATTGGACGTATCTGCAGTAGCTCCTTGGGCTTCATCTAGCTTCTTCGGCCACTGCCAGCTCAAAGAATCTCTTTGCACTTCATTGGATTCTCAAGGCTGAGTTTATATCCTTGTACCGTAGCCAGACTCTTTCTTTACCATCAGCTTTGAAGATCTGCCAGCTTTTGCCCCTGTTTCTGCTTGCTTGTGGAACTGCCGATATCCAGCAAGATTATTTGCCCATGTCCTTGCATTTCTGAAGTGGGCTAAAACTGTCCTGTGGCTCCAGAGGGTTTCTACGAGTCCCTTGCCACATTTCCCTTACCCTAGCTTCTTCATCCTTTATCCCTCAGTCTAGTTCTACCGCCCAAACGTGGTAGGAAATCTAACCCATCTATGTCATTTTCATGCCTTGCGATTAATAAATCCAGATGTGAATAGTTCTCCCCCGATTCGCATCTTGTTTTCTCCAGTATGCTGAATCAGAATCATGTTGTGCGTCCAGCCGAGGAAGTCTTCCTCTGCTTTACCCAAGATACGGCTGCCTGTTTTCCAATCCACGCTTGGCAGGCTAAATTCCG
>STRG.79493.1
TTGTTCCGCACTAAGAAGACTTGTCAACCGCCGACATCCTTCCAATCTAACGAACCTCATCAGTACCAGCCATACCCAGCCTAGCTTAACAACCAAGCTGACTGCCACGCCAGGTGTTTCTACTCAGCTTATTTCACCATCCACATTACCGACTACTCCATCTCAAGGAATACTGATTGCGTCAGCCGATCCGCCTTCAGCAAATGCAATTTCGGAATCCTACAAAGATCTTAACGTTAACCTTGACTCTACTAAACGGTTCTCATTGTTTATGCTGAATGCACGCTCAATGGTGAATAAGATGTGAATGCTGCGTATATTACTGCTCACGTTTGATTACGACCTTATTTTAATTGCGGAAACCTGGTTGACAGACAACACTCCAAACGAGGATATCGCTATCACCGGATACCAAGCTTTCAGGAAAAATAGACTCACTCAGAGAGGGGGAGGCTGTCTTATATATGTAAGACAAAACATGCGAGCAAAAATATTTCAGCAACCCATACTCGATAAATTGCCGGATTCAGTTTGGCTACAGGTCACTACAGGATGTTCTGACTTTATTGTTAGTTGCATCTACCGCCCCCCGAATACTAGTCGAAACGACTTTCTGCCTATCATAGAGGCGTTAAACGTTGTTGCGGACATACCCGGCACAAAACTGGTGGCCGGCGACTTTAACGCACCAGGCATACGTTGGTCCACTTTGAAAGCTCCACATCACTAACTACACTTCTTGACCAGCATTCGTTTAGTAGGATGGACTCAACATGTGATGTGCCCAACTAGAGGCAGTAGCATTCTTGATCTCATTTTTACGGTAGGATTATCTCGCGTGCACACATCCATCGTGAACAGCATCCCAGGTTAGTATAGTATAGTATATTTCTTGACCGTGGTCAATACACATGCACAAGGCAAGATCAGAGTATACAGCAGTACATGTCAATGTGAGGTATTCACAAATTCTAAATTTATG
>STRG.62709.1
TGGAGGCCCTCTGGACTCTTTCTAGGATATCACGGTCTCAGACAAGACCAGAGTGCACCATTTGACTACCGTGCTCCTGCAGAGGTCTGATATGCGTGCCGAAAATTATGGGGGAATCATCGCCAGAGATGCGTGGGAAAGACCTTCGAATCATATCTAGGACTCGAAAGGCAGACTTGCTCACAATTTGATGATGTTGAGGGAAGGACAAGTTGCAATCTAACCAGAAACCGAGCACCTTGGGTCGATCAACCATAGGCAGTGTGGTTGCTCCGTTAATGGAAAACGTGTGACCAGTCCCTCTGCCGAAAGACATGCTCACGCATTTATCATCATTACCTGGGAGGTTCCAATCCTCGGACCAACGTTTTGTTTCATCAACTGAAACTTGCAGATTTTCAACGCTTGAACTCCAGAGGGTTACATCGTCTGCGCACATGGCAATGTTCGCAGGAATGGCTGTCGGAAGATCGTTTGTATAGATCAAGAAAAGAAGAAGACCTAAGACCGACCCTTGTGGGATCCCAGTTGTTACTGGGGAGGGTCGAGACAAGACATTCCCAACCTTAACCACAGAGGTGCGGTCGGTAGGCAAAACTGCGCAAGATCGCCAACGTGGAGTCTGTAATCCCGCATGTTTGCAGCTTATAAAGAAGAGGGGCATGGGGGACCTTGTCGAAGGCCGTCGCAAAACCGATGAATACGGCGTGTGAGAGCTGGCTATTATCGTGGGCTTTCATCAGACTATCCATGACAGTAAGCATATTGGTGATGCATGATCTGCCACGAAGAAACCCGTGTTGGGACGGGGGGGATCCTATTTCTATGCAGATGGGAAAGAACCGCACTCTTGAAAGTTCGCTCGAAAATCTTGCCGGTGTTGCTAGTTGGACCTATGGGTCTGTAGCTAGAAGCAAGATGTCTACCACCTTTCTTTTAGATGGGTACGGTGACTGCTTTTTCCAGCTGCTGGGGAAAACTCCATCGTCAACACGTCGCTGAAAAAGAGGCATAAGGAGCAGCTAATGTGTCCGCGGTTTCCTTGGGCATGCGGGGGTGGATTATGTCAAGACCCATGGAGCAGTATTGGTTGAGCCGTCGGAGACCTTGTGCGACTGCATCGATGGGGATGATGATGTGGTTAGGGTAGTAACCAGATATATCGGGTGCATGGCGGGGTGGGATCATATAGGCAAAGAGCTAAAAACCACGAAAGTAGGAGCTGGGAGCCTCGGCTAATTGGCTGGGGGAAGTGTTTGGGCTTCCGACACTATCTTTGCGAGCAAGTGGTGTCGGGGCCGTGTCCCTCAAATGGAGCATGTACTGAAAGGAAAATGCCCTATCGGTCCGTGCTCGACCAAGTA
>STRG.36414.1
CTCTTTTCTGAATGTAGTAGATAACCGCGCTTCTGCTGATAATGCTTTCCGTATTTATCAGTACTCTAACTTACGTGAAGTGGCTAACGGATGGAATCGAATGCTACTTCCTTCCCATCTTCCGAAGCTGTTAAACATCAGTAGATCTTCACGTTTTGAATGGTGTCGACGTTATACTGCCCCTGACTATGGTCTACCATTGGGCTTTTACAACTTCTGAACCGGGGCAGAGACTGATCCAAAAATTCAACGGCTATTTCGTAGCTAGTGCTGCTTTCGTTGGGCATAAGGACACTCAAAATACTGAGCCCTAACCCAGTGTCGTCTACGACCATAACGTGCCGCAAGATATACCCACAGTAATTCATTTGATGTGTGGCATAAGCTGACATCACTTCACCGAACCTGTCGACCAGCTCGTCAATTACAAGAGAAACAAACAGAATAAACTTAATCATGCTATCGTCACCAATGACCTGTGAATACCCCTGATTTCTTAATAACTCACCTACACGCGTTGCATCCTTAGTGGGGTCAACGGACCTAATATTTTCCCTATGGAGAGAAAGTCGTGACTGCGAAGGCTTCGGCTAAACATTCGCCGGGTATAACCCCTAAGCTCGGCAGTGTTATATAAAACTTTCCATCATACTAAACATGTGACTCTCTTGGTCACTCTTCAAGCGGCGGTTACGGACGTAATGCTCCTCGGTCTCTCGTTGGAAGTCGTGGTTATCGATCATGACCCACTGTGACACCATGTAGGATGAGCCGACGGCATGCTCCGAGAAGAATGCTTGGCAACTGAGGTTGGGGTACCAGCAAACAGTTTCCGTTAGGAACAAGTAAGGAAACAAACTACCTTTTCCCAGAACAGTTTCTTCTTCTCCGATGGAGGCAACAGTATTCGACGAAATAGTACTTCCTGCCAGGTGGTAAAATAATATCACGTTTACTCGCCATTTCCCTTGTTCGTGAATCGTATATGTAA
>STRG.25918.1
CAAAGCAACGTGTAGCCCAAATCGATGCGGAACCCAAATCAAAACAAGAATGCTCCGCAAATTCTACGTTATTATTTGTGAGTTAAAATATAAAACATAACAATCATACCTTTTGCAGTGAGCCTTGATCACTATCCAGCCAAGAGGTAGTCAGAATCAGGACGAAAATTTGTACAAAGAGGACAGTTGACCAAAAGGATAGATAGAAAGTACCTGAGATGCAGTCCAAGCAAATGGAAGAAATTCTCCACGCTTAATCAGGCCCGACAAACAACGTCCTGAGCGTGGAGCCGAAAAAGTCAACGTGAACGAGCTGAACGTCTACGGTCCGTCGACGTGAGCGAGAAAGTGAAACCAAACGGCAATAAAACAAACTGCCTCGAGTCACTGCGACTCATTACCATAATGAATGTCCACAAAGTTATCTCACCAAGAAAGCACGGCCGAGAAAGAAAAAAAGTAAATGCCTCGATCGTAGAAAGGATGATGACCACAAAACAGCATCAGCAATAGTACGGTGAGAAAAAGTAGTCCAAATTCAGTGAAGAAAATATATAAAGGTAACAGATGAGGAATTTTCAATCATTCACGATGTTACAGTGTCCACCCAGAATACTGCGTTAGGACCTTGGCACCGAAACTAGTCAGGGACAAACAGCAGTTGGAAACCGTTCGAAGGTGGTTCACTAAGATGATCACTGGGTTGCGGGACAAGATATGCGGAGATTGCCTCAGTGACCTCGACCTGTTCTCGCTAATCAGGCGGTGCCTGGGAGGTCGTTCAAACACCCCCATGAGTTATCCGAAACCCACAGACCGTTATTAGTCCCAAGTAACAACTCGACGCTCAGGGGACACGAGCTCAAACTGATGAAATCGAGGGCAATCAAAGGCGATGGGGCAAATTTCTTCTCCCATCGTGTGCCGAACCCTTGGAACAAACCACCACCCCCTGTAGTAGCAGCAATGAGCGTCGTTATGATTAAACGATGGCTGGGATGTGGTTTTCCCGGGAAAAGATTATACCCGTCATTTGCACTCCTTCCTTCCTTTCTGATACAACAAATCTTTGCACCATCACACAGTAACATACAGCAGACTATGTCTTTTCTTATTTTATTCAGTCATTCCCACGAGGGATTCTCGAAGGCAAGCATGACAGCTACTCGAGACAGTAAATCTGTCTATTCAACGCGACTGCCGGTTCTTCGGGAGCCAATTTGCTTTTCATCCACTTCTTGGCAATCCATCACTCGACAACCAAAATATTCGGACCTCCTGGCAGTTGAAGCATCGTAGGAACATTTTAGCCCTTGAGTCCAAGAATCTGGATGCACATTGGACAAGACTGCGAGGACCGTGACCTGATCTGATCGGAGCGGCCCCACCGTCTGTTCTGTTCTTCAGGCGTGCACAGCTACCGCATGTGTGGGTAAAACGCTCAGAAGAACGTAGTTTTCCGGGTTTTGAAAAATGTGGAACGACAAGAAACATGCCTCCGGGGCAGTCTCAGTGAAGCTTGAAACGGAGGAAGAAACCTCAGAAGTGAAACAACAGTCACCTCAGTCACGAAAACCATCCCAGTTTGCTGAATCGTACCGCCAAAAGGTGCATCTGGAGTTACACATAGGAACTGGGTAAGAAAATTTTGGTAGGGAAGAAGATAAGACAATGGTTCACGAGCCAAGTGGAGGAAAGGAAGTGATATCAGAATAAGGTGGGGAAGAAGTGAGAAGATCGAAAGTCTGTGCACGATCACTGGTCCGATCGGGAACGCGTGTGAGGAAGCCAAGGAGTTGGCTTAGGTTATTGGTCAAAGCGCAAGCTTCGGCTTCGCGTCAGACAGCCGTAGTGTCAAAACAATGTGAAGGCCAGACCTCGTTGCAATGTCTACATGCAGACAAAAAAGACAGCAAAAATTGTAACTTGGCGATCGGTGTCTGATACCAGTTCTCATTGCTGGGTGATAATAAATCGAAAACTTAGTGATTGCTAACGTTGTGAGGGCAATACACGGCACAGAAATAGAGTTTAAAAGAGAGGAACTGGAGCTTCAGCCACATCAGTTGAAACTCGCGATTGGCAAAGCCCAAGTGTGGGATACGGGAGGAAGAGACTGGCTGGTGGATATAGGAACGTACGCCAGCTTTAGGTGGGAGTAATGAGCGGACAAAGTGGTTCAGAACCCGGAGATGGGTAGCATCCGATGTGAAAGAGGTTTGCATATAGTCAAGAGTGAGGCAAGGAGACAAGAAGATCGAAGGAAATGATGTGCAGAAGCAATACTGCAGTTCAAACCGTGAATGTTGATGGGAGCGAGGTCTTCTCGTCGTGAATGCTGAGTAGACATGAGCGATGACTTTCTGAGTTGTCAATTTCATGAGTTTTTGTAAAATGGGCAATCTAACCCCGGAACTTGGAGTAGCGAACCACATAAGGCTCCAATAGGAAAGACAGTGGTACTACCCCGGGAGACGGCAGGGCCGTCTACCAGAAAGGAGGCGTGTAATGAACGCATCCGGCTGGTGCAAGAACCGGAAAGCTTAGGCCGTGGTGGTCGATTTCGCAACCCCCAAAGTGATAACCGAACAGTTTTGGCGAGAAACTGGGAGATGCGGTTCTATTCCTCATGTCTAAGTTATCAATCACAGGCAAAATCTGTCCGATGCATATTAACAACGGCAAGCTTGTAAGACTTAAATATAAAGGAGGCAAACCCATCTCGTTCACAGCTAAAGCTTATGAAACTCAGTGTTGAATCTGTTTTGCCTGTTTCAATCCTGCTCATTCATGAACACCAACTTAAGCTACGTTTGGACCGGTTTGACATTCCTAATCCATTTGACGTTGACCACATGATTGCACGGCTATCAGTCCACACGATTCCTCATCGCTCTCAAGCGTTGCCCGTCCGTCACACACACGCTGAACCATCACTCGGTCGATTGACTAGAAATGGACTAGACTGCTCGATTGGGCACCGAATCCTGATCGGCAGCATCCGGCAGGCATGTTTAAACACGCACATGTACTGACGCATACACATACGCACCCACACATGACTGTGACCTGTTCGACCCGTGACTAATCGTGTATTTGCGTGCCTGAGCGAATCCCTGCCCTACTCACTGGTTGGTCAGAACCACCGATCGATTTGCGCCTGTTCGCCTTTCCGTTCGTTTGTGTCCCTTATATGCGCGTTTCTTTCCCTGTCATTGTTTGTGGTGGTCGTTTCGTTAACCAACTTGGTGACTTGTGCCTCGGCCAATTGGCCACAGTACGTGTTATCCATTCTGAACTGCACGGAACGTTAGTAAACAGTGATTCCCCTGAGGGCGCCACGTTTTGAGTACCGCTAATAAACCTCAGCTAGTTTGATTTGGTTTCTGAGGAGAGCGCGTCACTCCAATTCGGCCTAGACACCGGATAAATTCGACTAAAGTTCAGGAATCGGACGTACGTATCTAACACTCAGTATAAGTTCTGTCGATGAATTACCAAATGACCGAATTCATCATTTTCGGTGCTCGTGTACTACTGAACGGGCAATACATGCCCTGATATCTGACAACAATATGGACAAACCGTACAAGGGGTTAAAATAAAACGATCACAATTCGGATCAAACACTCACAAATGAAATCATCCGAGCAAACAACCCCTCAGACATGGTACTGGAACAAGCCACACTGTGAACA
>STRG.6224.1
GGCGGTCAACAGGTTTGACAGACATGATCTGTTCCGCCGAAAACCGTGCTTCTCTGCGCATAGCAGTTGACAGCGCTCCAGATGTTCATATACACGAACAGCCACCAGCATTTCCATGACCTTTCCAGCTACGGAAGTGAGGCTAACTGGGCGATAGTTGGCCGAGGTGGATTTTGTCCCACCCTTGTACAGCGGAACAACAACTGCTTTTTTCCACTCCTGAGGTTTGGTTAATTTCTCTTTCGTGATTCTATCCTCGGGTGACGATATTTTTCGCCAAGTTCAGGACAGATCTCTAAATTTGATTTTCGTAATATAATTCACTTTATTTCGGACCGTTTTATTCAATGTAGTACTTGGATTAGTGAGCTTTTGTCCCAGGGCAGCGATCTATCCGCTCAGTTTCATGATATTATTGGAAACTATAAAACAAAGAACAGTTCGTTGATGGTCGTCTCTTTTCAGCCTCTCTTCTTAAATTATGCAGATGTAATTATTTTAACAATGCCTGGAAGAACATTTTCACATCCTGGTTCGTCAAAATCCGCTAAGAAACGAAGACTGCGTCAACTGCTTCGAGCATCAGACAGGTCAACAGCAGAAGCATCTACATCGGATTTGGCCGAGACGTCTGTCTGCCTGAGTCCGGCTGGTAAGACTTGGTTACCTACAATGTTCACTTATATCTTAGACAATGCGGAACACGTGAATACTTCTACATTTGGCAGTCATATTGCTGCTTCGGAATTCAGGAGTGTGACTGATGCGAACACATGGATAAGCAATGGAAACATATTGGATGATATCCGTCTTTTGTACAGCCAATGCAACATGTCACTAACGGATTTACGACGATGGTTACAAATGTTAAGTTCTCATTTTATCCAAGTACCTCGGGATCCACGGACGATTCTTGGTACGCCTCGCACATGCGAATCACGTGTCATTCCCGGTGGTTTTTATGTGCATTTGGGCTTACATGCAGCAATACTCTGTGAAGCTGTTCATATGGATCCCATTCCTACCTGCATCTCCATTCAGCTACATTTTGATGGCATGTGTTGCTTCAAGGACTCCACAAAACATCTGTGGCCCATACAATTCCGTGTCGTGAAACCAGTTCTCACGTGCTCCTTTGTTGTTGGGGTTTTCTATGGTGACAGCAAACCGCTGGACGTGGTTGAATATCTAACGGCCTTGATTTCGGAATTAAAGCCCGTTATAAGTAATGGAATAGCTATTCCCGGAAGGCCTTCTAAAATTGACGTCAATCTGCAAGCCGTTTTGTGTGACGCCCCTGCCCGAGCTTTTATAAAGCAGATCAGAGGACATGCTGGATACCACGGATGTGTTAGGTGTGTTTGCAAAGGTGTTTATGTCGCGGGTCGCATGACATTTCCCAATCCATGCAGTTCCCTTCGCACAGACGCTTCATTTCGCATGCGTTTGCATCCGGGTCACCACCAATCGACGCGCTCACCTTTTGAAGAATTGCCTATTGATATGATAGCTGCATTTCCTTGTGAACCTATGCATCTGGTATTCTTATGTGTAGTTTGCAAGATCATGTTGCTGCTGAAGAACGATATAAACCATAAAATACGACGTTGTGATGCAGATCGCCTATCGGATCTAATCATGAAATGCGGGAAATGGACTCCATGTGACTTTGCGCGAAAATGTAGGTCGCTATGTCATCTGGAAAGGTGGAAAGCCACCGAACTACGGCTGTTTTTACTTTATTTGGGGCCCAGTTTACTTGCAGCGTGTTTTATGTAGATTACCATATCGGAACTTTCTAACCTTGTCTATTATTTTGTACATATTTTCTAGTGATTATTTTTCTGCATATTTTCCATTAGCAGATAACCTGTTAAAAAAGTTTATTTCTCCACTTCAGTATCTGTATTCACCATCGCAGTTATCATACAATGTCCACACATTGGCGCACTTAGGGTTAGATGTCAAACGGTTTGGGAACGTAAACCTATTTTCAGCCTTCGTCTATGAGTCATTCATGTCAAAATTAAGGCGAATCATTAGGGGACCTAATAGACCCCATATACAGATTTTCAGGCGAATTTCTGAGGCTTACAACATAGGCCAACGAATGCAGCCGCCAGATGAGTCCGATGATGTAGGTTGTTATCGATTCCGCGTACCCGGAGGAATCAAGCAAATCAAATGGCAAAGTACCGTTCTCACTACAGAGGGTGCAGACTGTTTTGTGAACGTACAAATGAATCCTGGTAAAGTCGTGGATATTGTACATGACGTCATTTTTTACCAGCGGTTCAAAGAACCGGCAGATGTTTTCACTCACGAAATACCATCTTCTCGTCTGTTAATTTTCCGTGTAAGTGTACTTTTGCCGGAGAAACTGTGTGCGAATCTTACAGAAATACTGTGTAAATATTTTTACATACCAGTTGACGACACTGGGATTGTGGTCCCCGTTTTGCATGCACTTCGGATATAAAGTTATTTGTACACAGTGTTCAGCTTCTTACTTAGTTCTGACTGCGGTACTTCGCTGGTCATCTTCCTATGTAACAGGAAATATACAGAAACTCCTACTTCTCCTGCACTCTTAGATGTTCCTAATTGTGAAAATCATAGGCCTGGGAGTTACGAAAATAGTCCCACAAAAGTGGGTGGTAAATGGTAGGTACTTGCACTGGCCTCAGACTGCAGAGGACGAAGTGGCCCGTCGTTGCCGGAACAATGAAGACCCTGGCATCAACTTCACCTTGCACGAAGTCAATATCCTTTACATTTGCACTAAGTCCTAAAAATTCATTTATTTCACTTTACAGATGATATACAGGAAGCAAGAAGGTTGAAAAGTGGTTCTGCTAATAGCGATGATGAAAACCAGGGTTTCCACGAAGGACATGTGCGCGCGCGGCGCTTAATGTAATGAGAACATGTTTTGATTCGTAAATTTTGCAGTAAACGACCACATCAATTCTTGACCACCGAATCAAGCTCTAATGAATCGGATAACTTGCCTGAAATAGAGGTCTGCCGAAAACATTCTGAAAAAGAAAACGTTCCACCAATATTTCAGTCTTATCCGACACCGCCAAGCACACTGGAATTGAGGTATGAGCATATTTTCATGTGCATTGTGCTCAGAGAAGAAACTCCATCAACAGCAATTTTCCT
>STRG.48196.1
GTACAGTTTCGCAGCCTTATCGTTCTTGCTATTTCGGTTTACGCAGCTAAGGTCTCGAGTGATTTCAATAGGTCCTATTTGTTCGCTTATTGTGAATACTACAATTGGGGTCATGTTATGGAGCTGTCCAGTACTGAAAAGCTGAACCTATACACTGGCGCATCAGAAGTTAAAAATCGGATTGAACGGTTTGAGTCATGGTACAGCGCACGCAACGATGTGAAGAAGGAGAATCCGACCGAATCCTTCTTGTATTTTTGCTGAAAAAACTTACTTACCTGAGAGCACCTGCTGCGGCTCCATTCAAATAGTTGAAGGCTCTGCTACCAGTGTTATAATCCGTCCCACTAACTCAAGTGAGAAGACTTTTTTGGCTTCGAACAATCTCGTTTATCATACAAAACCGAACAGTTTATATAGGATACTAAGTGACCGCAGTCAAAACCATGGTATGAAGCTCATCGGTCCAGAGCTTTTCCCACAACCGGATCTTCTGACTGTCATTTTTGGTTATGTCCCCGATGGGCTGACTTCATTGCGGTCGACTAAAACAACTGTCAGCCACTGATTGGCTGATTTTCTTTTCGCTCGAATAAAACAACTCTTGGACGCCCATTGGTTGACTTCGTTGCGTTCAGTTACAACAACACTTAGACAAAGATTGATTGATTCTGCTCCTTTCGGTGAGGGCGACTGTTTGCCGTTGAGTGGAGGGTTTTGTTCCGTTTCTTCACGGACTGATTGGGCCATCGACTCGCTTCTCTGGCCAGAGGTTTGCCATCAGCTTTGGGCAGACAACGACTTGTTGTCTGCTATCGAAACTAGACCGTCTATCTGTGCGTCAGCAAATATCCCAACAACTAGGCCGTGTAGTCCCAGTCAGTTTCCGGCCAACAGAGCCCGATCTTATTCGCTGGTTCATAGTCCGAGCATGAATTTTCCGAAATTCATCCTGGTACTACAAACGCTGGTTGTGGAGTGTAATTTCGGGGATCAGTTGGAGACTCAATTGCATGATCGACTGGTTGATGGTGTGAATCATCCCGAGCTCCAAAAGAAACTATATCTGAAGCCAGACCTCGTGTTCTCTGAGGCTCGATCAACGAGTAAGTAATTCGATTACGTATCCTAAGCGACCGCTGCACATTCCATAGTGCACTACCAACACATTGGTCGTTGTTAACCAGTCATTTCACGCAAAACTCCTCAACCGAAGCTGGCCAGCGAGATGATTTGTGAACGCAAACCAGCGCAACTGAATCAGCTTTTCGTGCGGCGAATTCCATCTCTGTTTCACTTGCCGCTTCCATAATTCGGTATGCCATTCCTGTGGGAAGGCTGGTCATATTCACAAATTTTGCCACCAGTCCAATTGTAATATGACGAAGATAACCTCATAGGATTCAAAATTGATGACAATCCGGACATAAATTAAACATTTCGAGTGAATCCAATCAATTTCTGTACAAAGCAATTCACTTCCAATACGGACTGAGGTAAAAATTCATTGTGGATACTGGGAGCTGCGAATCCATTATTCCGAAATCACTGTTCGACCTGATTCAACCCAGTGTACTCATACAACCCACTGACGTGCACATTCACGGTGTTACTGGTCATCGCGTTTCGCTGCTGGGTAAATCCACACTAATAGTATGGATGAAGAGGGAGTACATCCCGGTACGATTCCTGATATCAGCAGACAGTCCTTCGATTCTGGGTTTGAAGGCTCTGCGTACATTGAACCAAACAGTAACTCTCCAGACGACCTCTGAGAATCCGGTGGACCAGCTTACTTTCCAACCCGATCCAGATAATTTCAAACCACTAACTGGCATAGAGTCACCTAAATATCAAGCACACTTACAATCAATTCTTGGATGCCTGCAGTACTACTCCCAATTCATTCCAAACTTTGTGACACGAGCCCAACCATTGTTCCCGGCCTGGTCATCCGGTATGTGGTAGTGGGATGGTAGCGTAAAATGAGGCTGCGCGATCTTATCTAAAACATTAGCTTCATTAGCGCCATCTAAAAGGACCATGCTCATCACATACGCGTCGGAAGTTGGGATTGGAGCAGTTCTGGAGCACGGTGAATGTTCAGTGATCTGTATCTGGTGTCTTCACAATGCTGCGCTGAGGGGTTACTATTGGATGAACTACATAAAGGCCACTTGGGCGTGGATAAAACGAAGTCACTGGCTAGGCAGATGTGGGCTGGAGTGGTTTTAATACATCCTGGTAGTTCGGGCACTGCGAATACTACAATGGAGCAGAAATGCCTGAGCGTCAAATGTCTGGAAATTGAATAAAATAAAAAACAAGGTGTGTTCGATGTATACCGAGCAACTGCTTAAAAAATGTGTTGAAAAGAAATGAGTTTAGAAATACCGAAGTTTAAAACAAAACGCTGCGATTCTTAAGTTTCTTCCCACTCGATTGGTTGCAAACTTTATGTAAATACTTTGAAAATAGCACTTAAAAAATGTGAGGCTATAGACGCGGAGAGCAACTTGTCCCTTGACGCGAGAGAATGCAGTTCCATGTGAAGTCAACCGAACAATGGAATTACTCTGATAGGCTTTCATGCTTGGGTGGTGATGTCATTTCGGAAACTGGTTTTTTCAAAGTGAAAATGAGAACCAGGTCGTCTTCTATCCTATCCACGACCGTCCTTGTTGCATTCACACACACACACACACACACACACACACACGCACATACATACATACATACACGCACACATACACAAACATACATACACACATACATACATAAATACATACATACGTGCATACACATTCACATACACACACTTTTTTCCTAGCAGACTAAGGTCTATAGGCAAATGCTCTTTGTCTGGTGAGGCTGCACTTGAGCAGGTAAGTTTGCTGGTCAGTCGAGCGGACTGTGAAAAGGGTAGTATGTGGTGAACGTTGATTGGACGACGACAGACATTAGCCCAAAAACCGTGTCGGGCCATGTCATTTTGATGAGGGAAGTTGTTTGTGGTTGGAGAAAATAGTTCAGTCGTGCGACGATCGCACCGGTTCGCTGAACTCTACCTCTTCTTCTCTCCCGCACACACACAATAACCGCAGAGGAAATCTGGAAAGGTTGTTTATCCCAATGAATGACAGCAGAACAGCAATCATTCGACGTTTTTTGCATCTCCAAAAGGTAAAAAAGCATGTGGGGGACTGGAACTGTCTCGAAAAAAACTTCGCACTTCTCAAAACAGAAAAGTATTTCATACTGACATTTGTATTGCTCCGGGTGCTAGAAAATTGAACTAAGTTTTACTGCATGTATACAGTTCTGTTTATCCTGTAGTGTTGCATTACATCCTACTATTAGATTACAATGAGATATGGCGTATT
>STRG.62760.2
ACCCACTGCGGCCTCGACTAACTTATGATCGTGAACGGGCTTCCCCTGTAGGCTCTCTATTCAATAACATGTCATGAAAACTTATTCACTGACGCCTGTCGTTAGCATGCTTCGCACAGTTTTGCATAAATCTGTACAGGTGAACCGTTTGAGCACAGCAACCTGGAAGTGTTAGTTTCAAACGTGAACGAAAATCATGCCGGCATATTCGTTTGCTGACGTCAGTGTCCTTCAGGTTGTCTAAATCCTCCAACGTCTCTGCTCGTCATGCCTTAAATGGAACAGTTGATGCATGGATGGCACCTAATACAACGACAATATTTATATGAAAGCATTCTAAAATCCGATACAGTCGGAGAGAAGAGTCCTCGTATTTTCTGTCAAGTTTCATTTCGATGGTTCGTGTGACAGAAGAATTGATTCGTAAGCGTGCAGAGCACAACGAGGGAGAGATATTCTCACTGGAAGAGCTCTCACTACATCAACAAAATTTAGAGAAAATTGAACATATAGACAAATGGTGTCGGCAATTGAAAATTCTCTATCTTCAAAATAATTTGATTCCTCGAATCGAAAATGTTTCTCGGCTAAAAAAACTTGAATATTTAAATTTAGCTCTGAACAATATTGAAAGTATTGAAAATCTTGAAGGTTGTGAGTCCTTACAGAAATTGGACTTGACCGTGAATTTTATTGGAGAACTGACAAGTGTGGAAAATCTGTGCGCTCTGTATTCACTAGAAGAACTGTTTCTCACAGGGAATCCATGTACAGAATATCCACATTATCGTGAATTTGTGGTAGCCACACTGCCTCAGCTACGGCAACTGGACGGTGTGGAGATTACAAAGTCCGAAAGAATTTTGGCCCTGCAAGTCTTGGAACAAATTCGACCGCAAATTTTGTCTAGACAGAAAGCTCATGCTCAACGTCGGGCTGAGGAGAAAAGAGAGGCCGAAATAAGGAGACAAACACATCAGGAGAAAATCGACGCTAGCCACGGGTATGAACTAAATTGGTTTTCTAACTATTGGTAAATTACGTTCGCTGGATCCGTATGTGTCCTTGACCCCGGCGGGATTTGAACTCACATGTTAACATTTGTCATATCTGTGCAACTTCATTTCCTAGTCACAGTTGTCCCACTTCACCAACCGTTGGATGCTGTTTGATTCGCAATGAAATCCTGTTGCTATTATCCAAACAACAAGTTAGTTCATTGCTACGATGACGTCGAGCCAATTGTCAGCGAATTTTGGAAAGAAAAAGTTCCTTTCACACCAGAATCTCGAATAGAGACGCATGAGTACATGGAACTTCAGGAAAAAGCAAGGAATAAGAAGTCAACGGATGACGGCTCAATGAAACCAACACGACCTAAACTGCGGTTATTCGCCGATGACGGAAGACCGTTCAACGTGAATGAACCAAAAGTGGGTTTCACACTGAATGAACATGAGGTGGATGGCGAGGCACAGTATTTGCTAGATGTAGCCGTATATCGACACATGGACACAACCCTGATCGATTGTGATGTACAACCTCACTATGTTCGAGTTACCCTTCGTGGAAAGGTACTTCAGTTAGCTCTGCCTGAAGAAGTGCAAGCGGACAAATCGAATGCAAGGCGATCTCAGACTACTGGGCATCTTCTCGTCACTATGCCAAAAGTTTGTCAAGAATTTGGTCGTGAAATCTCACATCTTATGAAAAAGAATTCTACAAAAGGCAACAAATCCGAGAAACAAGCAAAAGACAAACCAAAATACGGTCCTGCTCACAGCTTCCATTCACAAGCTCTACTTGACCTTGAGACAACCAATAACGAGGATCACCAGGTGCCAGAATGGAAACGAATTATAACTCCGGAAATTGGAAAAGTAGTTAAAACGGCAAAGAACGGTCAGAACGAGGTCACCAAAAAGAGTGATACTCGTCCCCCTCGTGAACGATCTAACAGCCCGGGATTTATGGACTGTCCAGAAGTTCCACCACTTGTTTGACTTACGTTCTTCACACATATTCATGAAGATCAACTTGTATATTTCATCCGTGCACTCAGCCAGCCAATCTGTCTATTTCTGATGTTCGGTTAAAACCTTTC
>STRG.33588.1
TTGCTGAGTGAAGTCAGTTGGGAGTGTGGGGCAAATACGTAAACGGTACCGGGCGATGAATTCCCGTAGGAACTTTAACCATATTCAAAAGTTATTCTGATAAGCTTTTTTGAAAAAGAGTGGTTTATCGGGGGAAGCATAAGGAATCATTTCCATGCTTCAGGGTGTGTAAGTTCACAGATACAAAAATCTGCGATGTACAAAGTTGTAAACTCGGAGGTTGAATGTATTGAGGCATTTGATCCATATGGTGGTAAAGTTTGATGTCGGGGTTCGAAGGGATGAGTCAAGAGAAGAAGAATGAAGCCCATTAGGGAATGAAGGGAAGATGATAAAACAATGATCAAGGAATTAGCCAGGGGAAAACCGGGAAGCGTTCGGCGGATTGGTCACTTCAAAATAGGTGTGTCACGGAGCATCAACAAGAAAATGGAAATATGCAGGCAAATCGGTCTGTGGCATTATGGGGCAATCGCAGGAACTAATTGCGCGCAAAAGTGACGGTAAGGTAGAGAGGTGGTAAACTTGCTTGTGGTTGTTTGGATGAATGGATAACACGATATAAGAAGAGAGGCAACAACAGGAAGAATGAGTCTGAGACGACACAAGGGTAAGGGAACTCGGACATATTGTGCTATATATCAGTGTGCGGGGATACTCGCAGAATTTTGGTGGCTGGGTGCTGGCGGAATCTTATAAGAATATCGCTCAAGGAAGGCGGATCTCAGGACTGAAGTTATCAGGGAGGTGAATAAAGGAGAAAGCCAGGGGAATGTAGGTAAGCGGACAGCAAATGGTTTACTTTATATAGGGCGGTCAAGTAATGCCAGTGTGGAAATCGAAGGTAAATCAGTCTTTGATGCGTATCTTCAACGATTGTAAGGAAGTTAAGACTTCGCAAGGAAGATAACAGAGCAGATGAGAGGTAAGTGTACATCGCTAGACGGACGTTGAGTTGGTTGTACCGTGCGATAGTGCATCGAGTAAGGCAGCGTTGGGACAACGGCCACAGAACAAAATGCATCAGTCAGCGAAGACCGTGGTAGAATTTTGTGGCTGAGTACCTACAGAATCTGTTATTAATATATGAATGGTACATCTTGAGGAAGAGGGGAGGGCCGCCAGATTGAGGATGAAGAAAGACCGAAGGAAGAGAGAAGAGCATCCAGCCAGATGCTTACAGAAACATTGGTGCGCGATGATGCGTCAACGTGGAAGTACAGACCGGGTGAAAGATTGGCCTAAAATGCACTGTGCAGCGATTGCGTTGATAAATAGCTTGCTAAGATGATGATATAATATGTGGGTGGTAAGTGGGTAAATTCAAGCAAACGTTTTGACAGGTTGATCGTGCGATAACTGCTGAGGGGCAGAGCTGCATAACAAATATAACAGAGATGTACAAATATAAAGAAAAATGGCTATCTGCAAGACCAGGATAAAGCGATCAAATAACACTGTATAAGTACTCTATAGTTCTGCCGTAGAAGGCAGATAATCAAGAAGCACATCGCCCACTACGGAACAATATTCTAGCGCGGGACATCGTTTGGTCGTTGTGGTGGGTAAGTGAACAGCGATAATAATGATGCAAAGGGTTGAATAATGACAACAACTTCCAGCATAAGAATTGGACATGATTACAAAGGGATCAGGGCAGTGGTCGGGAGTGGAATTCATGGAAGACAGGCAATGAAGTACGCGCTAAGGTCGAAGAAAAACTGTATTACCAACCGCGGTGTTCAAAGGAATGTGTTTTAATAAAAAAGATGGAGAATTCGCACTTTTTAGTACGTAAATAAAGCCGTGAAGTTTGCAGAGCGTGAAAAAGGTAATATACATAGTCGACATCGGGAGCGAACTCAAAGGAAAATCAGTGATAATTGGGACAGACAGAGCTGGCGACAGGTTTGCCGGAGCAGTAAAAGCATGAAAATGATGTCAAGTAATCCGCAAGCCATGCTGAAGGATGGAAATGACCGTGAGCTGAAGGCTAACCTGTGGACTACTTCTACAGACAGGAAGTGCGATTAGCCAGCCTATTTGCCCCGTCATATCGTTGCAGATGACCCGCACACCCGTTGTGCACCGGCCAAAGCGGTGGACCTCAAAGCTTCCCTCGCCGCTGGGATTAGAATGGTTTGTATTATTGCTGTGGGTTCAAGTTGCCAGGGAACTGGTATCCGCGCTTGGGAACCCCGGAGATCTAAGCCGGTAGGGGGGCTCTCAAATGACCAGCGAATAGCATATCCTACCAACAATCCAGCTGTTACTTCCGGCGAAAAATCGTTCCAAGTTGTTATCTATGGGGAGGAGTAGGCTAGGATTGTTCTTGAAAGGTCAGTACCGGGGCAAAACGGAAGAGGCTGTAGTCCGGCATATCCACTAGCTGTGGGTTTGGGGAGGGAGGAAGCGACAGTCATGCAAGAACCCGAACAAATCATAGGGTTGCCAACAGCAGTAATGGGCCGTCGCTACTTTCAGGGGCAGGTGTTAGAATTGGACGACAAACGAAGGAGAAAATAGAATGGTTCTAGTGGCAGACTATCCCCAGGCCGAGTGTGATACACCAATGAGGCAGGAGGGCACTGGTAAGCAAAATGGAGTGCAAATACTGAAATGCAAATCGAATAAAGCTAGCACGGAGCAGAGTGAAGCGGCTTGGGACTGCTATGAGCCAATGCCAAGGTTGTTGACCAAGGCTATTTGACCGTATAAAGCCACAAGCAGCTTCGAACCAACACGTGTGGCCTTCAGAAAAAGACATGAAGAGTGGTTTTTTGGGTTTACAGAAGGAGAAACCACCGTGAAAATGCACTTTATGTGATAAACGACTGGCTCTGATTAATAAAGAATGGCGCATGACAAGCTAGAGCTATGTGTAAGCAAAGCCAGAAAGCAAAGACAAAACGTAGAAGATAAA
>STRG.25985.1
CAGTGTAATACGCTCAGACAGATCGCCACTCCCATCTTTATCGGTGTAAGTGTTGATGCTTGTTGATGCACTTACTGAGCTCCGGCTCACCGAGTCTTCTTTCTGTCTTTGCAGATCGTACACGTGCAACCCCCAAGGAAGACACTGCATCCCGCATACTACACCAGTGTCTGAATTCACGGTTAAACAGTCACAGATATCGGTCAGCTCCCACCCTGGGTCACCCTCTCTGAATGCTTGTTCCAGTTCATTGTTTGAGGCCACGTAGCCATGGCTTGTTCACATTTATTTTTCATCCCCAATGTTTATAAAAGGGATCCATGTCAAATACTGAATTCTTTTATATCTTTGTTTTTTCCCTTCGTTTACTTCTTCCGCATTCAGTCTGAGGCAGACAATCGGTGATGACCGCGGCAGCATTCTAATTCAGTACAGAATGGTCACAAGTTCGCAGC
>STRG.75768.1
GCAAAGTCGGATGCATCCACCGCTATGCTTAGCGTGGCGGATGGAACTGGGTGCATTAGGAGCGTGGTCTGAGCTAATGTCGCTTTAATCTCCGAGAACGCTACTCGTGCGGCATCCGTAAGCGACAACTTACTTGGATTGCCACGAAGTAGGTCAGTTAATGGAAGCAGACGTTCAGCAGCATGGGGTATGAAACGACGATAGAAGTTAACTAACCCCAAAAATGCCTTGAGCTCCTTGATTGAGGATAATACGGCGTAATCTAGAATAGCGCACACTTTATCCTCGCAAGGCTTAATACCCTCTCGAGTGATCTTGTGGCCGAGGAACACAAGTTCCGGTTTGCCAAGTTCACATTTATCAGGATTGCCTACTATTCGATGTTCGGACAAACGTTGAAATAGTAGAGTCAAGTGTTGGAAATGTTCATCTACGCTCGACGATGCGATTAGCAAGTCATCGATATCGACGTGAACAAATCCCAAGTCTCGCGTAATGCTATCGATAAACCTCTGGAATGTCTGAGCAGCATTTCGCAAACCAAAAGGCATAATTAGGAACTCAAAGAAACCAAAAGGAGTCGTGACAGCGGTTTTCTCGACATCTTCAGCGGCGACTGGGATCTGATGATAGGCTCGCACCAAATTGATCTTAGAAAATACAGTCGTGCCGTGAAGTGATGTCGTGTATGTGGGGTATCGGATAACTATCGTGACGGGTAACCGAATTTATTGCTCGATAGTCGCCACATGGTCGCCAGCTAATGCCGTCTTTCTTAAGAACCATGTGCAGAGGTGAGGCCCATGGACTGTGAGAAGGACGAACAATACATTTAGAAAGTAAAGTGTCAAACTCACGTTTGGCGAAAGCCAATTTGTCCTGTGCCAGTCGGCGAAGTCGTGCCGTGACTGGTGGTCCGTTAGTGACAATGTGGTGTGCCACATGATCGGTCACTGTCTCTATCTCTTCAAATGGTTTAGTCAATACGGAGAATTTAATAAATAAAGGCTGAAAGTCGTGAGGAATGTTAGAAAACAATCCTGTGATTCGGTGTGCATCTGTTCGAGCTGCAAGACCCGTAAATTTAGTGTTCGACGAAGGATCGATAAGCTGCAGCCTACGTGAATCAACAAGTAATTCATAGTGCTGCAGAAAATCGATTCCCAGTATGCCTGTGGGAACATACGCAAGAATGAACGTCCACAGATACCGTCGTCGCGGTCCCAGGTTGACCGCAAGCTGTCTCGTGCCGTAGGTGGGAATGGAAGAACCATTCGCCGCTGACAGCCGAAGCAAAGAAGCTCGTGTCTTGTCTTTACCGACCGGCAAGACAGAAACTTGGGCCTCAGTATCGACTAGAAACCTAGCGTTAGTGCACGAATCATGCACGCAAAATAAACGGCCAACCTGAGACTGATTGCCGGCGAGTACGGCCGCTTCTACTCGCCGGCAAAGGCGTTTCCCGCCGCGTATGAACACGACTGTCTGCACCCACGGGCGGCTGGTCCGAAAACGCGATGGAACCAACAAAAACCGCTGGTAGGATGATCTGGTTTGGACGAGGCAGGTGAGGCGGATTCACGGCGGACGTGGGCAGTGGAGGGCGCCCGTCCGTGCCGTTGTTTACGTGGGCTACTGCGAGGAGTCGGTATTTTAACTCTGTCCTTGAAGGACAGGCGGCGCTGGATGGATCGAAAGTGCCGAGGTCTCTCCGGCGATTCATCCAGGTCAACACCCCCAGGATTGCGCGATGTTGTGGCGATGAGGGGATTAGCCCCACTGCCGACACGTGCGACAATCTTGTCAGCCACGGCGGCTGCTCGTTCCAAGGACGAGTCCTCGAGGAAAGCAGTTGCGGTGGTCTGAAGATGGAAGGGTAAAGAGTCCAACCACAGTTCCTTAACTATCTCCGAATCTTTATCGGCGGGCCCTGCCAAGGACCGGAGGTGAGCTAGGTGGCGGCTGGGTTTCGTATCCCCTATGGGGTGCCGTGCCAGTAGCTGACGTAACCGTTCCTCCCGAGAAGGAAGGAAATGTTGCAGTATGGCCTCCTTAAGCCGGTCGTACGGCTGCACTTGAGGACGATTTAATACCAAATCCCTCACCGAGGCGATAACATCGCCCGGGATTGCCTCTAAGGCATAGGAAAATCGTTGGTGTTGGCCGATAATCCTACGTGCCCCAAACTGCAGCTCTAAGGCTGCATACCAAACCTCAGGATCATGTGGGATAAACGCCACAGGTTTATAAGCAACCGCAGACAAAGTGAGATCTGTGTCGAGCTGCACCTTATCCTCTGGCATGGTTACGTTGCGATAATATATCGTAAAAAATATATATCGTGCAACAAAAAGAGGACGTGAAACAGCGAAAAATCANN
>STRG.52263.1
AAAACTGGTGGTCGGCGACTTTAACGCACCAGGCATCAGTTGGTCTGTTTTGAAAGCCCCACACCACATACTACAACTCTTGACCAGCATTCATTTAGGAGGATGGACTCAACATGTGATGTGCCCAACTAGAGGCAGTAGCATTCTTGATCTCATTTTTACGGTAGGATTATCTCACGTACACTCATCTATTGTGAACAGCATCCCAGGTTGTGACTACTTGCCGGTAAGGTGTGAGTTTTCAGTGCCAAAACGAACCGTCCACAAATCAACCGTAAAATGACCGTTCCACCAAGCTAGCTGGAATCAATTACCCTCACTCATTCGCTCGCAGACCTGGGATACTTTCCTTTTATCTGATGACTTGCATACCGTGGTGGATCATCTTTACTCCGCACTAAAAGCATGTCTTGACGTAATCACCCCAACCCAAGGTCTACCTGAACGAGATAAACTAAACAGTTTTGTCGATTAAAACAAAAGCTTTCTATGCTACAGCGCAAATTCCTCAGGTCGAGAGACTTCTCGTTGTTCATGCAAATGAACCGTTTACCTCATTCAATGAAATTGATTGAAATGTCCCTCAATAAAAAACAGGAATTAAGGGCCCTGAGTCACCCCAAGAGGTCCAAAGCTTTATCTAAGCTGATGAAGTTGAGAAACAGTCAGTGCAGTTCTCCTATCTCATCCATTACATCTAACAACATTTAAATAACGAACTCCCAAGAGATCTCCGAGGCATTCAGTGCCTATTTTGCTTCGTCTTGAACGACTGATGACTCTCCATGCCTATATCACGTTGAGCCGCTGACATCTGCACAGTTCTCAGAGGTTACATTTCACCCAAACGACTTAACAGTACAGCTAGCTAAAATTAGGCGGTCATGGCACCCCGGGCCAGATGCCGTACCACCGGCTACTTTTAGTCTAGGTGGCACTGATATCCATTCCTGTTGTCAAAGGTTTTTAATTTATTTATGAGCAGTAGCGTTTTCCCCTCTTATTGGAAAACATCAGTTATTATCCCAATTCCTAAGAAAGGTTCACGCCAGGACCTAACCGACTATCGACCAGTGAACCACACCCCTATAGTTTTCCGAATTATGAAAAGACTGATAAAAAATAAGCTGACAACTCATCTACTGAAAAATAACCTCATTAACACTGGACAGCAAGGTTTTCTTCAAAAAAGATCGTGTGCCACCTGTATGAGTGACTTCCTTAACCTAATAACTATGGCCACTGACAGTGGTAAATCAATGATCGCCACCCTCCTTGACATGACTAAAGCTTTCGTTCAAGTATCCCACCATAGGCTAATGGCGAAGATGAAAACCTACTGAATTATTGACCCGATCCTGAGTTGGTTTTTATCATATCTAACATCCCGAAAGCAGGTTGTGGACGTTCATGGCAGCTTATCACCACCTCGACCAGTAACTATTGGAGTTATTCCGGGTAGTGTACTAAGTCCCTTACTTTTTCTTATATATGTTAATGACATTTTTAAAGTCATCACACACGGGGCGGCGTTCCTTTTTGCAGACGACATAAAAACCATGTATTTTTTGAACCTGACGCCTCAGCTTCTACCACTGCTAGCATAACGAGCGATTTACTATCACTAGACTCATGAAGCAATCAATGGTTGATGAAATTCTCCGCTGTCAAAAGTTGAATCCCTATGTATAAGTGTCAGGTTCCCGCAGGAACGTTTAAAATTAATGATTGGTTCGTCCCCAACGGTCCGGGGGTAAGGGAATTGGGATTACAATATTCTTGTACATTTAATTTCTCCGAACACTCGGCCGTGCAGGTTGCTAAAGCTAGACAGCTAATTGGTCTGAATAATAGAACCTTCGGTCTTCTGGAGAGCAAGTTAGCACTTTAAAAGCTCATGTCAAACCACTTCTGGAATATTGCACTGTCGTCTTTTCTAACATGCGGCAGATTGACAGATTTGCAATTGAGAATGTACAACGTAGATTTACAAAACAACTGCTAGGATATTCCTCGCCTTTAAGTTATATGGGAAGGTGTTAAATATTGCAACTAGAGCCTCCACAACTGCGCCGTCTACGAATAAACCTGTCTTTCTTTTGCAATATTGCAAAATGTACATCTTGCAATTCAGCCTCCAGGTCAAAACTCCCTTCATCTATTATTTACGACATAGGGACTCTATGGTCTTGATTCCAGTATCCAGGACTGCAATGCGGTCAAACTTTATTAAATAAATATTCTTCCCTGTGGAACAAACCCCCACCTCAACTTATGTCAGTGTCTCTGGCCTTTTTATTATTCAAAAAAGAAATAAATAAACATCCAACTGTCCAAAAACTCATCCAGATGCATGATTCTTACATGTCTATTACCCGAGCCTACCAACTGGGCCTGGGATACTAACCGGAAGCCTAATAACTTTGCTCGGTAGACAGTTATTACCGACAGATGGTAAGGAGAAAGTGGATTCATTCTGTATTACAGTTAGCAAATAAAAGCAGCCCAGCCCATACTCCATGACTGTCAACAACACACTCCACGTGTTTGTCTAGCCACTTCCTGTTTTCAAAGCTCCTGACCACGACGCCCCGCTGGCCACCTTTGCTCCGTTGATTCTTTTTTCATGCTGTCAGGTTTTACCGTAGCTGGTTAGGTCCATTTTATCAGCTGCCGCCAGGTATAAGGGCATTTATAATGCTATAAAATACATAGCAGCATATATAATATTGTCCTCAAGGTACCAGTCTCATCTATGCTTCAACTATTTACTCGTTGATACCCTATTTCAAAACATGAGATTCCAGGCCTCGTTCTGATTACCGAACCGCCACAATCCATGTGGCTTTCCATAAACCATTCATCGAAATACACATAAGTATTTGCCCCCGGTGTCGCCCATTCTCGCCTCCTTGCTTTGTTGGTAATAATAATACTGGTCTTCTTCGCTTTCCGTGTGTGGTTTAATCAAAAAAACCGGACCCCAATGTCGAGACCACCCATTTCTTTTGCTGGCATGGTCTTGGTGTTCTGTCTTTCCCCCTTAACCTACAGCTGGTAGAATTGCCAGACTGCAGCCTTCTCCGTTTTGTTTTCAGAACCTACCCCCTAAGGACGACTGTCGCCTTCTTCATCCCAGGAATAACTTGGAACATCTCTCGATGGACAGAACAAATGAGATTTACACATGACTCCATTTTCGCCCATCTCACGATCGGTTCTCCCAAGATTCCCACCATCAGACTACTTGAACCCGGACTACTCGATCTCACTGCATTCATATTACTCATTTTAATCCCAACGGTGCGGGACGCGGTCCGATCCACCGCTTTGGCCGGAGCCCATCGAGCGTGCAGGACGTCTGCAACGATGTGCGGGCGCAACCAGATTGGCGGATCGCACCTCCTGTCTCCAGAGACGGTTTTCAGGTTAGGTGTCCAGAGCACGGTCAGTCCCACCTACTAGCACCGCTTGTGGATTACAAGTTCTATCTTCATGCTCACACTGCTACGGTAAACGTTCTCTCTATTCCTCCTCAGTCATTGCCGGTTTCCCTTCGAGCATACTCACTATACTGATGTTATATAATGCCCGGCACAAACTATCACTATCTATGCACGCATCAATGAAAAGCTTTCATCCCTACCTGCTATCCACCTTTTCCTCTGCACGCAGTTTTTGCTTACGCAAGCACTCACCGACCTTGGCAGTAACTTCTTACCTACCTTCCCGGAGTGACACGTCTATCTATTCTTCTGCCCCATATGTCACTATGCCCGTTCCGTGTTAAAACCTGCTAATACTATTTAATCACTGGCACATTTATTGTCACCGTTCATTGCCTCATCGGTCACCAAAAAAGGCCGGCGCTGACATATCTTTCGGTAGTCCCCAGTGGGCAGCGAAGTAGTTAGTAACTACCTGCACTCTTCATCGGTCCATCCGATCGCATCCGCAAAGCTTCTGCATCGAGTGTTCGGGTTTGGCAGATCGCCAAGTTCCCGCCATGAGTGAACGTCTCCAATACACTTCCCATACAGCATCACCGCTCCGTTCCCATCGTTTGCTACACCAGTCAAACTGGTCATTAGAAATTTGACACTCACCGTCTACTTACTATACCATCACCGTTATTGCAACCTTTGACCTTCCAGAGGTTGCATTCGTGTTATATTACCGAAACTGACCCTGTATCCAGCCTCTAAATCTCACCACTCTCTGCACCGACTGATACATTTTATTTCTATATTCGTTGATCCACTTCCGCTTTCCGTGATATACTTGGGCAGTTTTATTGATCTGTCATTTTTGCATGGTACACACCACACAGCGTTCAGCTATTGACGTACACTTACCTATGACTTACTCTACCACCCCTCTTGCAGAACTGAACACCTGTATGATGGCTGTAACCACACAGTCAAAATTGATTTGTCTTCCACTTCTGCTTTGACATTTCATACCGACCCTATATAAAGTTAACAATATGCTGCACGTTCACCTGCTTTCCTCCGGCCGTTCCCTACCACCAGCACTCGGGTAGTCTCCCTCCCACGAAGTACGCAATTGTTTGCCACATATATGATTCCTCCATTAT
>STRG.71241.1
GCCAGTGACATCGGTTGCGTGCCTCGTCATCCAGGTGTGCCACACTAATAACGTCCAGCGTCGGGTAACCGTTAACCAATATGATATCCGGAAGCCAAATCGGTAAGTTCGTCAATGACAGGGAGCGAGAGCGACAGGGCCGGTCCAGAATGCAAACATTGGTGCCAAAATTCTCCAGATTTCGTGGGACCAGCGAAGCGTACCATATGGCGAGGTTCCATGAAACGAAAAGAAACGAAAAACTGGTGTAGCAACCGCAATGGACTTGACTAGAATACAGTAATAACTAATGAGGTATGTTAAATCATGTCGAAACGATAAACACGAAAGTTATTACTGCGAAGTGCAATGGTTAAGATCGTGTTTGACCCAGTCGCGAAAACGTGCTGAGCAAACGATCTTCCGACCGGAACCTGTGAAGGGAGCCTCATTCACGGACGGGTGCGTAGGCGTGTTCTGCTGACTTGAACGTGAGACTGTATTCTCATTCAAGGACGTAGCAAGGCCAACGGACTGCTGACTTGAACGTGAGACGATAGCCTCATTCGAAGTCGTAGCAAGCAACGCTAACTGCAGACCTTGACGTGACACGAAAGTGTCCTCAACAGGTAGTGCAGGGTTAACACCGAGCCTCATGTCAGCGGGCGACACGCTGTCATCAACGTACGCGGCTTTGAGACGATCGATGTTAACTGTATCGACGCGACGGTGTCGACCAACCTTAAATGCCTTACCTTGACGAGAAATCACGCGAAATGGACCTTCGTAAGGCTGTTGTAATGGTTTCCGTACCGAATCAACACGAATGGATGCACGCGAACAAGTTTCGAGTTCGGTCGGAACAGAAACCTGTCATCGATGCATTCGAGTCTGCGCCGGAGCGAGATTTTGCGTGTACGTAGACAAACAGTGAACGTAAGTCTGTACGGCAAATGAATCTGTACTCCGTGGCGTAAAGAATTCCCCAGGCAGTCGTGATATCGTGCCGTAGACAAGCTCTGCGGCGGAACATCGGACATCTGCTTTTATGCAAGTCCTGATACCAAGCAGAACTAGCGGTAACGTTTCGTACCAGTTGGGGCTCTCGTGTGCTCTAAGAGCCGCTTTGAGTTGGCAATGAAAACGTTCGACTAAACCATTCGATGCCGGATGGTACGCGGTCGTGCGAATGCGTTCCGTACCCAGCATGTGAGTTAATGAAGAGAATAGTTCGGACTCAAATTGTTGCCCTCGACCGGTAGTGATTGTGGAAGGACAACCATATGAAGCTATCCATCTTTATATCAGATGTCGAGCCACTGATTCGGCCGTTATGATAAAGATAGTAATAGCCTTGGGCCACCTCGTAAATCTATCGATGCACGTTAGTAAATAGGTATACCCGTGTGATGGGGACAATGGACCCACAATGTCTACGTGGATGTGATCGAAGCGAGCATCAGGCGTAGCAACAGTGCCGATGGGCGAAGCTACATGCTTATACACCTTAGATCGTTGACATTGCGGACACCATTTTGCCCACATACGAACACCTTTATTCATGGACGGCCAGACGTATCGTGCAGCTACTAATCGGAGACTGGCTGCGATGCCTGGATATGAGAGTCCATGGAGGGTATCGAACACGAGACGTCGATATGTAGGGGGTACGACTGGTCGAGGTATGCCAGTAGACATGTCGCAAAGTATAGTCCCAGCACTGGCGGCTAGAGGTACGGACTGACACTGTAACGACGATGACTGAGCTGCTTCCATACATGAAGAATCCTGTGCCTGTGCGGCAGCCATGGCACGGATGTCTAAAACCGGAGATTTAATTGCATTAAGCGAAATACGCGACAAAGCATCTACAACGCAGTTCGACTTACCTTCAACGTGTCGTAGGTCAGTCGTGAACTGAGAAACATAATCTAAATGTCTGACTTCTCGTGGAGAGTAACGGTCAGACTTAGTATGCAATGCATACGTCAGAGGCTTATGGTCTGTAAAGAGGATGAAATATCGACCCTCGACTGCATGGCGGAAGTGCTTAACGGCATTATATGCAGCCAGCAGTCCGCGACCAAAAGCACTATATTTGGTTTCCGTGGGATTGAGGCGTCGACAGAAGAAC
>STRG.55669.1
AATTCTCCCATTTTGTCGATTGTCATATCAGACAATACTATTATCACCATCGACTACTTACCCCAAACTATATTTAGGATTTCCACTTTGGGACCATTACTGCACTCCACGAAATCTTTCGGTTATTCAACTAGAGGACCGGTACAGTTTTGTTCCGTCCCACCAACTCTAGTGAGAACTCAGTTCTTCCTATGAATCATCTAGCCGTATTAGTGAGAAACAAATAATATATGGATTACTCACACATGTCCCCACTCGGTGCACGCAGCACATTGATCCGACTCGTGTGAGTGACCACGCCTTTGGGCTTAAATACCACTGACAAGACTCATCTCTCATTTGTCGATCCACTTCAGCGATCGGCTGTCTTGTCACTCGAGTTTCTGTTGTCTCAAGCCTTGTGCTTTGTACCGAACCAATGTGGACTGCCAACACGACTTGGCTGTCCGCCAACTCTGGGTTGACACATTCCCTCACAGGTGCGACATACGAAGTTTTTTCAGGAAACATCCAAAACTCCTTATTTGTCAACAATTTGACCACATTTGTAATAAATAAATAACTCTCCCGTTCTTCAAACGGCAACAGGACCGAAAGGCACTAGAGGACGGAGCAACACTGAGCGTTTGAGAAGATAAAGAAGGCCGTGAGCTCAGCATTGATACTTGCTGATTATCAATCAGAGTTCCCTTTTTAAATGTCCAGTGTGACAGTAGTCAGCACATCCTGGGGGCAGTGCTTCTACAGGGCAGAAGGCCGATAGATTATCGAAGTAACAGTCTTTCCACATTCTAGAGAAACCAAGCTCGGATAGAAACGGAAATCCTCGCAGTGGATTTCGCCTTCGAATTCCTCAATACCTGTACGTATGGTAGTATGATGGTAGTTCTTACTAATCCCCATTCACAAACCACTCAACCATCACTACAAAATCGCTAAGTAGTAAACCAAGGCATCTGCAAAGATGTTATTCAGATTCCAGAACACACGAATATGAACTGGTCTATCTTCGCGTAGCTCATATGTTCATCGGTGTTACACTATCTCGGGCTTGCGCTGAGAATGACAGCGGTGCATCCCTGGAGTTTGAACATGTCTCGATGATCGCTAGTAACTCAATAGGTGATGAAGATATCTTCAAAATAAGGTATGAAGCAGCGGACACCACTGTCTTCCAACAACTCATATTATTTGTTCCTAACGGATACCCCGGAAAAAAGGAAGATTTATCAAAGCAGCTGGCCATATTGGTGAAATAGTGAGAACTACTCTGTTTCGATCACAGGATGCGTTTCAAAGGAGACCGACTATTCATTCAGGAACAACTCAGAGGTGAGTTTTGCGAGGATTTATTTGTCACACAACAATGTAATTAGTACAGTTCATAGGGCAAATGAAGTTTCTACTGGTCTGGTATAAGCAGTCAGATAAAAGATTACGAATCACGATACGATCTATGCTGAACCCATGAGAATAAGCAAACGAAAGGAAAACTGTTGCTTTGGGAATTACTTATCCACCCCTGGCAGGTTTCGACCTCCCAGAAATTAAGGGAAGGAATTAGCAAGCAAGGATTCGGCTATGGTCGCTGCCTATTTTATATACATTAACCTATACAAATGAACTGTGATGTTTCGAAGGCAGAGGAGTCTTCATCCTAGAGCAAACAGGATGGAACAAGATACGCAGGATGACACAAAGGGTCGAGTTCCAACGGTCTTCTTCCAAAGATGTTTAGCAATAGTGTAATAGAGCTTGTTCGAGAGCTTCAACTTCTGTTCTCCAAGGTTTGAAACTCCAGGTATTGATTGTTGACCCCATCTTCAAGAAAAATTCGAGCTGTAACACCACCACTTAACGGGGTATAAGTCTTATCCTAATAGTTTCAAAGCTGCTAGAGTCTGTCATACTTCGCAGGTTGCAGCATACACCATAAGAGCAGATTCGTGAGGAAAACAAGCTTGAATTCCTTCCAGAAGTGGACACATCAGTCTAATCTTCACCACCCGACATCTGCTGTCATACCTTGGAGCGATTGATGATAGTTGTGTTCTTGATCGTTCACGAGGCCTTCTACTCCATCGGTAGGAATGAACTATCAAAATGTTTGTTGAAAACGGAGTATTTGATAAGTCCCAAAACAAGTGTACCATCATGAATCAGATCAGGTTCGGGCCTTCGGCAAGTTTTCTATTATTTCGGTAGTAACCAGTGGAGTTCGACAAGGTTTCCAACTTCTCCGTGAAGGAAATCGTACTGGATGTCTACTTTGGTTATCTTAACGAAGGAGTTGATCTCTTCCCAGAGAACACAACTTTCGACTTTGAATACAGCCTCCGAATTCTTCAGTAGGGTCGATTTAGTGGTTCAGACTCCGAGATGGCTGCAAATCGTAACCGTCTCTGAAAATGTTCTCAGGTGACCTTGTGTTTTCCACAGCCTTTGCATAGGGGGTCCCACTCACTGCCTTCTTGTGGCGGAGGCGTTAACACTCAAGTGAGAGAAAGAGAGCAAATACCGGACGCTCTCCACCAGGTCGACTGAGTAATAGTCAGTTTAGGAGATATGGCTAAACCCTGATTCCAAACGAACATCGGGCAGTATATGAACTAAATGATCAGTCACCGCCTTCCAGAGGATTACCACTCCCTGATATCGTCCTACTGTTTTGTAGATTTGAAGTTCCTGTCAAAAGCTTATGGGCGGGGTTCCTTAAGTCAACTCGGTACTTCGGTTTGGGCAACCAGGCAGTATTCAGTCAACTTCATACAGAAAATCAACTCTACAGTGATGATCACAAGTTCTTCTGCTCAACTTTACTCACTCACTCAAGCAACACATGATATGACCGAAGAGCTGGCAGTCGGACAACACCAACTACCTTTGACCACACTACCCATTTTCACCCACTCTTTCTAATACAACAATATTATTAATGTTTCGTATACTTCTCAGGTTGCCGTCGATCAAGGGGCTGAGCATGTAAATGAAAATCCTTTTTTTGCTGTACGCCGTCTATCAAAACCATTAAATATACTACATGTGTCACTGAAGCTTTGCAGCTTCAGTGCATGCCCTCCAATGCAAATCAGCCATCAAGCAGTTCTAGAGTGCTCTAAAAGTAGCGAGTATCACTTCCTGTGGATTAGTCACACACCACAGGCAGCTACGAAACGGCTCTCATCGGGTTCTCTGGAATCGCTGGAATGCTGCCGGAATATCCCTGAGGGAAGCGGAAGCCACAGTGCTCGAGCCCAACCACGAAGAAATGTGATAAGACGCTTATGCACAGACCAAGAGAATTGATGGTCTGAACGCGAGGCCAAAATGGAACAAGCTGGAGCCACCGGCAATCCTCGGAGACTTTTCCAACTCACTTGATCTACTGGGACCAAGAAGCCTGGACTGAGCAAAGTGATCTGTGAGGCAAACAGCCAACCAATCGACCAGCTTTCCTGGCGCATGGAGCGATGGGCAGCTAACTTCGTGGAGCATTTTAACTGGCTTTCAGCACCAAACCCCACCCCTCAATAGTGAGTTCAAACCAATTCCTGTTACATGGACGGTCTGTACTGTCCCATAAACTGAAAACGTTGACCGAGCTCTCCACTTCCTGAAGGCCCCCGACCCGAAATAAATCCTTCCATCCCTCTTCTTAGACGATGTCGTCGTTCTCCGGGCTAGCTGCATCTGCTCCATAAAGAACTAACAGCGGATCACCGTGGTGATTCTTCAATGAACTCTTCTCACAGGAGCATCCATTCACTATTCTGATGCACAAGTTACATTGTTGTGGATGNN
>STRG.68494.1
AAAGCGGTACTGAAGAAGGGTGAAAGTGTAGTGTTTGCAAGAACCCACAGAGCAACTGGTGTTGGACAGCACTACATGAACAGGGAGTTGATGCAAGAATAATACACAACTTGCCTTATGGATGCCGATAACTGTCTACGACCGGTCCGGTAGTCCAGAATGGATCACGGCGATCTATGGAATTTGGTGTGCAGTCGATGAAGATAGAGAGAGAGCGGTGGACTGAAAGAGATTCAAAGAAGAGTCAGGAAGTGTAGAAGGAGTCGCGGGGTGGCACCAACTGGATATTTGAGGAATCAGTACAGAGAAACTGGTTGAGAGTGTTACCAAAAGAAGATTAAAAATTGAGTTAACATGGTGTTATCAAAATGCAGTCGGAGATGCCTACAGGAAATAGAGGAGATTGACCCTCCATTGGATAACTCATTGGGGTGGTTGCCTGTGATACAAATGCAAGTGAGCAGAATGGGAAAATCACAAGGAGGCAGAAGCTCTCACCAGGAATGTAGTGTGCTTTTAAGGAGCGTGAATGGTGGATGGACACAACCGGGAGTTTCAACAAG
>STRG.58751.2
GGTTCTGGGAATCAGAATACATTGTTATACCCAAAGAGACGAGGTGGGAGTGTTATTAAAGGCGCAAGACGGTTCTCAGTACAAAATGCCTCATTTATGGCGATGCGACATTATGAAGGGACCGGCTTTCGTGGCCTGCATCACAGTCTATAGATAGTTACTCCTGTTGTCCATACTGTTAAAGTAAAGCCACAAGAGTTGGTACAACAGCCGATTTGGGGTCTGTGAGTCTTTCAAGCAGCGGTGTATTCACTACCAACGCATCAGGGTCGATCATCCATGAAGTCGAGAAATACAGCTTGGAAGAACCGGGTGTGCTGAAATCACTGTGGATGCTATTTTACAGTCCTCGTCTCATGGTTTATAACCGTCATGCTAACCACGAGGCAACGTCATGACGTGTTGCACGCTCTAAGCTGCCATTTGTCAGGTATTTCGCGTTACCCAAGGACAACACCTCCTACACCACGGTTGTGAGATGCAGTTATCAGTTTCCCTTATGAATTGTATTCGAAAAAAACTCAGGTCATTCATCAAGAGACCCGCAAGACCAGCAGAAACGATTACGTATTTATCTTTGCGAGTGACAACAGACAGCGTCCATTGGGCACGGGGTGGCATTAACGAGCTGTTGGTTTGGAAGTCTGCAACGAAAAGCCGTTCAAAAACACAGGCTCACTGTTGTCGTCCAGGGTAAGTCAATGAAATTCATAGTCATCGACTAAACCCAAGACGCTGTTCGTTCCATCCCAAGAATCGCAGGAGAACCGGTGTCTGTCGTTGAAAGACATAGAGCGTTGGTTTATCAAAGCTAGAAATGCAGACAATGCAAGACGAAAATGCAGGTACGTAAATTGTCATTTCCTCCGAAATAAATCCCAAGCTGAGTTTCTTTTGGAATTTTTTTATTCATTTGGTATAGTCAGCACCTCTTAGGGCATTCTGAAGCTTGGTAGCAATTTACCATAAATCACAACTCTATGTGTTCCTCTGATTTAGCTCATAGTTTATTTGATATTTTACTGTTTCATTGATCACAGTTGTTTTGATACACAAATTGTCGAAGGTAATCCGCTTTGTTGAAAACAGTTTTGAATCAAGCTATTTTTGAAACCTGCACTCGAAAATGTTTTGTTTTCCAACGTTTCTCTAATTACGGTAGCTCATCTTTCTATATGGTAATATCTCAAATCTGGTGACCACGTAACACAAGAACGATGAACATCTTCCGAAAATTCTGAATGAAGCAGTCGTCGAGTTGCAAATTTGTACAATCTTTCAGTATGCCATTTCGATAATAAAGTTAG
>STRG.79829.3
AGGTCGTTTTCGCCATGCTGTCTAGAGGACTTACTTCAGTGGAGGCATTCGGTCGATTTCGTAACCTGGTATCTGGCCAGCGGCGTCAGTCGCGGGCTTCTCTCATTGTGCCACTTAAGGAAAAAAGGCGAATAGATTTGCTATGGTACAGCAGGGCACTGCTTTGCTTTCTGTCCTTTTGCATCGGCCTTGCAATCGATGGGGACCAAATGAGGTAAGACTGGAACTTACCGACTAAAATACTTCACTGTCACGTGGAATATTTTAGGACACCAGGCAATATTTTAATTCCCCTTGTTGTCCTCTTGCTGGTTGCTTTCTCCTCAGTTCTCATATTTGAAAGTCAAAACTACTCACCCCACTTTGCAAGCTCCTGGAGGTCTCAAATTCTTGATGAACTAGAATCATACACCGCTGTCAAAAAACAAGCTGGTGCGGTACCCTGTTGTTTACAGTCGGACACACAGCTTGTTATTCGTGATGGTCAGTTGGTACAGATTCCTGTTCTGCTATTGGTGAACGGTGATATCGCACTTCTAAAACACGGCCAGTACATACAATTTCGTTGTCGCGTTCAACGCCTCGAAGGGGTCACTGAAGAAATTAAACCGGGTTCAATATTCTCAAAAGATCTCAAACCCAATCCTTCAAATTTCACCCTTACCGCTCGACAGGATCATTTCGAACAGCTAACGGAGGCTCTTGTGACTGAAGCTCCAATTTTGGAATTTATCACCTATTCAGATAAACACAGTCACACCGGAGAAACGCAACCTGCGTTTATCCTCTTCGTTTCGATTTTGACCACTCTCTCTGACGTCATTTGGATTTGTCTTGGTATAATTCTGATTTCTGCAGTCCTGGCTCGTGTTTACAAGTCATCTGGATCAGTGAATTACCTTGCTGCTTCATGGATATCGTTGATTGTGGGAAAATTCATTTTTTATTCATCGGGTTTTACCTTTTGGCTGCTGTGGCGGGTCGCAGTCATGTTCACATTTGTGAGGTTTCATACAGTTGAGTTCAGATTGACGGATCACTTATCCGCTGTGGATTGTGCTTCAGGTAGATCGTTCGACAGTCACTCAGAGGAAACAGAAGCCGGTGAGAGACGGAGGTTTGGCAATCGACTGTGGATAAACATACCGCTTTGGGTTGCTCGTTTAAAACAAACATGCTCTGAG
>STRG.75406.1
TATATGTATATATATATATCCCTATGTATTCAGTAGTTCGAAACAATTCTGCCTTCATTAACATTAGAATCAGATTGAAGGTAATAACTGTGAAAGCTTCTGAGAATTCTGACAGCAGCCAACTATACTTTGTGATAAAACCACTGCTTCTATTGCGCTGCGAACCCCGCAGCGTAATTTAGATGAAGCGCACAAAGACATCACTGTCCGTCTATTTGTCTGGAAAAGTCCTCCTGGCCCACAGTTTACACCCGGTTGTATAAACACTAGGCTTTCATCCTCTAACAAGACGGCCGATTCTAAACTACGTGACTGAATAGTAAAACAGCCTGCATCACCTCAAGTTGTTTGCTCATGCATGCCTTCATGCTCGGGGTAATGATAAAAAATGACCATGTAACAGGTACTAGAAGCAAGGTTAAGTCTATGGATTACTGCAAGTAGTTCCAGCAAGTTAAGGACACTAGAAATGTTCAGCTTCAGAGATGTGCTTATCCGGACAAAACCTTTGTTAATTGAAAAGTTCTACCACGTTTCTTTGGATACTTTATTCCGGGACCATAAAGAACCCTGCATACTGTAGTGGCAATAATCTTTCGGCTGAAAAATCTTTATCAGAGTTTGCATTCATCAAGATGTAGCAATCAGTATGCAATCATGAAAACTCTCAGTTTTTATCAGGCTTTGAACAATCTGTGTCTTCGTTTCAAGAAATATAAAGCAATGGGCCTCTTTGTCCAACTCGTGATATATAAATTAAAATG
>STRG.19389.1
CGTCTACATGCGCCAAGTCATTAGTGGTGCTCCGGCGTCAGATCTGCAATCTTACTTTCCACCTCAATGATCCTATTTTAAACGCGAGCACTTAATGACGTTGTTGAAAATGCATTCAACTGGTTTGCCGCTAATCTATCACTCACCGTGAGTGGTAACAAATCTATGGAATTTTCTGCCTGCCCATGCGATGGAGTAGGTAAACGACAAAACTTTCAAGAGTTAATTAGACAGTTCACTAATAGCACAGTAGTGTTTTGCTCAAACATAAGTTGACGCAAACAAGTGGAGTGCAACAAGGTTCTTACTGAAGGACTCCCTCGGTTTGTCATGAAAAATAAATGACTGAATGAATATTTCTCTTCTCTGTAAAACGTTATGGTTTTTAAGGATACTCGGCACACGTTAGTATCCAGATTGCGCCGTATACAAACGTGTTCTTTTCTCAAACGGAAGTTTATAACAGTAGGTAAACTGAGAATGTACTATGAAATACCGTAGTACAGTCTATAGACATTTAAAATCTTCAGTGAGCTCAAAGACAGTCGTGAAATGTCTCTAAGGTGTTTCAAACGGGACTATTTTCGGACCGTTGTTGGATCATCTGGAGATATTCCGTTACACGTTTAGACTGTTTTCTCACACTTGGACCTTTGGGATTGGTATCAGGGCACATTTAGAGTAATTCTTTGTTAATTTAGGGCTTATTTATGGACAATAATGCTGCTTGGGTACCAAAGGAACTCTTTTAGAAATAACCGCTTCCTCTTTGTGCTAACCGCCAGCAACTATATACTGGTTTTCAAAAACGTATAACTAATGTTTCATGTTTTCAACCTTCCCAGATCTAATGACCCCAGACAGCACAGCGGTTTCAAAAGAATTCCAAAAAGATATAAGAATGTTCCCAAAGTAGTCCCATTTGAAAAACCTCAGGACCATTGTGAAACCATTATGAATACACTATGAATTTAGAGTATTGTATCCTTCAAACTTTATTCTCTTTATACTGCACTGCATTACATAATCCTAGGATATTAGTTCACGAATTTTTGAAGGTATGCTTTTAGATCTTTGACTGGGAAATAACAACATTTGGAAACATCCTCAAAACTAACTTGAGACTATTCGCATAATATTTGGGCCCAACGTTGTCTCAAACTTTGGCCTTTTGCAAGTCAGTAAAGTAATTTCATGTTAAAGACCGTATATAAGTAACGTGCGAAATACTCCAACCTGCACTAAATTAATAAAATGGTCCCAAAGATGGCCCATAAAGGGGCTCACTTGGGAGTAATTGCTCTCATTTTGCTTATCATGCTGATAAACTACCTGAGCCGCGCATTGTCCACAGCTACTGTGGGCAAGCCTGGAGATTGCTCACAGCAGACGTAGGCTGCTTAACGCAGAAGTACGTGTACATAAGTAATAACATGATTATTCCTTAAATTTCAGGAGAAATAAAGCCTCATGGCTTTCATTGTGCTTCACGATGTAAATATGCGGTTCAGCCTGGTCAAATTTTCAATAGCTAGTGTGACAGACAATGCCATATTTTTTCACTTCGTTAGCTGTGATGAGTTATTATGCAAAGCTGATTTTTTGCGTACCTTCCCGAATCTTCCCTGTACTTTTCGTTTTCTGCAAGGAATGATGGCAACGTTGTAGGACGAAGAAGGTTGTCAATATTTTTTTCACAGGATAGTTTATATCCCTACGGATAATATATAATGAGCTACAAGTCAAAATGATGATATTCTGTTTTTCTTTTACCTTTTTGGAAGATTTTTTTTTGGGATGGTGACTCCGAAACAAAACAGGTGGAAAAGTATGGAATGCGGGAAAGGAACCCCAGTCCTATTAGATGGCTTGAATGAGACCAAGAGACGTTTTGAGAGCATCATCATTCTTGTCTCTGTATAGGACCGACGATATCTCATGATAAATTATCCACATCAGTTCGCGAACTGGTTTCTGTTGGAATTAGTTGATAGCAGTGAAAAATAATCTGCTCCGAATCAGTTGGTGATGCAGGTAGTCAAGGTTAAATCTTTAAGCATAGCCGCTTTAAAAGTCAACAATTTCCGTTAGCATTTCTCACGTTCTTCAATATACCAGTAAATGTCGTAGAAAACATATTAAACAGTAGTTTCGTAACGCCAGATATCGTGGCGAGGGTTACTTCTGTAGTATGTATGTACCACGTTAAATTTCTAGACTTTTGACTTATTTATTATTCATCATGGCTACTGGTTTGCGCTAATGACGGTGCTTGTACACAGTAAAATGTTTCGCACAATCGTTCTTCGTTGCACACTGTGCATCATAAATTAAACGCTCATGATAACTGCGCATCCCCGTTTTACTGTCTACAGTTTATTGAGC
>STRG.67439.3
CGAATCTTACAAAAGGTGGGGATAAAGGAACGCTTAAACTGACTAAAACTGATGCGATGTCTGTTTACACGTACATTCCGTGAATTATCTTGCTTAATTAGATAGAATGTCCAAGGTTCTTCGGTAATAGGTTGGGGAAATTAGCATGCAAACACGTCACCAAGCATTGGATGAGTCAGGGAAAAGGAGCCAAGCCTGTATTAACAGTCGACCGGGAACCAACAATGAAAACGAGGCTAAAAAAAGCTTATCATCTTTGGACTGTATTATCCGATGGAAAAATGCAAGTAGTGGCGTGCAAGTGAACTCCACACGACGGAACATTCAATCAGTGAATTCGCCAGAACAAAAATCACCAGAAGAATCAGGATATTCGAATCGGAGTAGTCCTAAATCTTGTTCACCTCCCGAACACTCATCTGTCACTGGTCTTGGTTATTCGACTTTCAGTTCCGAGGCCAGTGAAAATTTGGATTCAGGCTCCTCAATGTCCCATCATCAACACCTATTTCCGGAAGTTGCCAAAAATCGTGATACTTCCACGGAGAATTCAGATGACGTACATGAGAAAATAATTGAATCCGATGAGGAAAATGTTTCAGAAATGATCGAAAATACGGAGAATGTCGGCGTTGTGGGTAACAATGAAGAAACAACAGAACTAGCTCAGCTGGAAGGATTCAAAGATTCCATAGAAAAGACAAACTCTTGTGGTTATACAATTGGTCAAAGGGTGAAAAAAGCGTGGTTGCTGGCAAAGAGAACTCTAAAGAATGACGCGCACGAAACACCGAAGAAAGTCGATGGATGTCACTTATCCCCTTTATCTCCGACCCGATCATTGATAGCTCCAAACAAAGGGGATCAGCTAAGAACACCTATAGGATATATCCAACCATGGCCAGTGGCTGCTCCTTTTCGCACGCTTAGTCGACGAAGTCGTAGTTCAGAGGATGTGCCTGTAAATTCCTCTGAAGTCTTATTGAAAAATCACACAGAATCTTTGATGCAAAATTTGAAGGAGGCTACCTTGAAATTAGCACGTAGAGACATGGAAATGCAACGCCTGCTAGCAGTGAACGGACAGCTTGGCGAACGATACTGTCGGATACGAACCCAATACACGGAACTAGCTCGAGAGCAGGCTCGTTTGAGACAAAGATATGATATGTTAGTTGTCAAAGGAGTGGATTGTGAACAGATGTCATGAGAATCCAGATGAAGAAAGTATGTTCCACCTCATCGGTGATGACTCACTTGCTCTCAGATCACCGAGAAGTAACGGCAAGCTCAGCCGACAAATGAATCATTTCTTCAAAGCTCACCGCGTATTCCCACCTGGAGCAACACAAAGGGCTGTGTTTGATGAACTCAGTGAGATGATCACTTCCTGCGTGGATGGATATGGCGTATCCATCATAACCTATGGCCAAACGGGAACTGGCAAAACGTACACAATGCTTGGCGCACCAAACAAACCAGGTATTATCCCCAGAGCAGCACGTCATTTGCTCGTTCAGTGCACTCATCGGGCTCCACTATGGACTTATCGCTTGAGCATTGCTATCGTACAGAAGTCGAAGTCCACACGGAAGAAGAAATCCTCGAAGAAGTCCGCAAAGCGCGTACTCGACGTCAAACTTCCGCTCATTTGCTGAATACATCACCATCCTATTTGCACTTCATAGTCATTCTACGAGTTCGTGGAGCGTGCCTGCTAACCGCTCACGCACAAGACATGTACGAACGTGGTCGCAGACAGGCAAAGTTTCATCCGAATGGTTCACAAATGTATCCCCTTTCACAGAGTGGTGCCCATCTCATCCAGACTGGGAAGATGGACGACATCAACGGTGAATCCGGTGGAGGTGATGTGGATCTCAGTCGAACACAACTAGTCACCCACGGACTGCTCATGCTTTGTGATCTTGCTGGATTTGATACGTGGAATCCAAGTCAGACGATGCTGCCCACAACGGGCGCACAAACGACCAATACACCAAAAATGCAATCCCAAACAAATTCTATGCATTTTTTGATTCCATCCAGAACGAATATGCGTCTGAGTGAGCTTAGACCGATCAGTGCAATCGAATCCCGTATCTTGTCTGAGTTAGACGGACGTCATCGAGCGCCTATTGCCACTTCGATTGCATCGCCTGCTGCCGGACTAGCATTACACAATACCGGACAAAATTTAACAGATTCGGAAACAATAGAAAATAGACATTTGGGCCGTTCCCTGACTACCTTGGCCCGGGTGATTGACGCATTGCTCGAATCTGAAAACAACAGAAAGATTCACATCCCGTACCGTGATGCCAAACTGACACATTTGCTCAAACCCTGTCTGACCGGAGATGCTAAATGTATGCTGATTGTCACGTTGAACACGCAGCGTGCCTGTCTAGAAGCATCACTTAGAAGTCTGAAACTGGCATCGAAAGCATCGCTGATTACACTTGGACAAGCAAAAAAGAATGCAAGTCTGCGTGGAGGGATCCGCACAACTATTTAACAAAAGGTCCTGTTCCCCAAGACAGTTGGACTGCAACAATTTCGACTTTGAACAGCATATGCATTCAGCAACCTTGGTCGCGTGTCTCCCATGAGTTCATATTTTCGGTACCAGTTCGTTCGACATATACCCCGCAATGGCAGCGGTACCAAGCAACGAACATCTGTTTCATAATGCAACTTGGGAAACATTGCCCACAGATATGAGTGGCTGTACCATGTCGTTACTGGTTCCTATTATCGTATCCCATTTTCCCAATCAACACAAACTCTGCTTGCTCACGAACAGACATTTGTTCCCACGGTCTTGTTATCGCTTTACAATCTCTCT
>STRG.4327.1
ATTAAGTAAGACGATGGATGATAAAAAATGCTCTGACTGAAACAAATTACTTGCAGTTCTGCTTAATACCCAAAAAGTACAAAATGACTGTACGTGGTGGTGTGGGTAATTCGTCCTATTTTCCTAATTGATTCTTTTTCATAAATGTGTTCCCCATTCATCTTGCATCAAGTCTCACTGCTCACGGTATACGTTTTGAGTATGTATTACACACTTTGGGTACTGAAACCCAGTTTATCCTGTGGTATTTACTTTACTGCTACTGGTTGCTTGGAGAGGGTTAGCCGTCTTCATGAATGTTGCTGATCACTGCTACTCATGCCGGACGGATGGCCGCAAGGTCCTTGTAACTGTCAGTCCAGCCTTAAGATGGATAACAGAGCGTGCATATGATACCATTAGAAAGTTTCATGAGTGCACGGTACAAGAGACACTTCTCAAGCTTTACTCGGCTTTTCGTCGAGGGTGCCTCTGTAACCTCTGAACAATCGGGTGCGGGCTGCAGGGCAGCATTCTTTTGAGGCACCGTTGCCTGTGAGTCCTCAGGAGCTCGTTGGCCATTCGGTGGATCAACTTTGATTTCATCACCTAGTATTTACTTTATTATGTAGCAGAAATCTTGTTTTAGTATCCAAAAAATACTAAATGGTCATGCTATTTTGTTAACCCAAAACTCTACTTTCTTTCCACATTTTACTTTCAACTTCTTGCGAACCCACTACTTTAAACCGTCACTTTAACTTACCGGATGCTCAAACTACCTCTTTATACTCAACCAAGGATTGCTCTCTGAAAAACCATTTCCTAGCAGCAATCGCTAGACCTCAAAACTGTCACACATTTATACGTTAATGATCACGACAATAACGCTGAAATTACTCGATTTCTTTTAAATCCACTCAATTGCTATCGGTTTCCGAGTGTTCTTTATGTGTGTACCTATCAAGCAGCCAAAATGAATCATTGCCGATAATGAGACTTATTTTTTTCATGCTTCTTAAACTTTACATCCGAGTGGGTCATCACAGAATCCGTCGGGACTTAACGATCGAAACGGTTTTCAAGGAGTATGTATGGTTCTCTCTGTGTGGTCTACAAGGCTTATCTTCTGTAAGCTTATGAAAACAGACTGTCTTTCACAGGCAGTGCACACCTTTTTTGTTCAGCATCAAGATGTGTCGTTTTTATTTATATTGTAACGAGTGATCTAAGTAGGTCTCATTCTGCTGGTCCTTTCAGATAACTTGGTGTCATTCCGTTTTTATATTCTTACTTGAGAGCAATTTTAATCGAAACGTAATTGAAAAAACGTGCGTTTTATAATCCCATTCTCTCCAAAAAGTAGAATGAAGTTTTTACGTAAACATTCGAAATAAAACAAATAAACACAAGTGTATCATGAATTAATTCAGCAAGTCACGATACCTGGTAAATAGATTCCCATCTTTATTAGTCCGAAATATCCCGATCCTCGTCACCTTAAAGATAGCATACATATGGATGTGATTTTAGTCTGCTGGTTTTATATACGTTAGCTTGAAATAATCAATTTTCATACAGTACTTATGCGACATGATGTTTCCGAATTCACAGTTTCAGAATTCCCCAGCAATCGTACAACTTCTAGTCATTTTCCCTTGTTCGTATTCACTGTGCGAAGAAACCATGCAAGCTTTCTTACCAAATCCGAAACCCTAGGCATTTCAACGGTTTCATTCATTCAGATTGGTAGATTACAATCATATGGTTCGCTGGTGGGCCACAATTCGCGCAAGGTACTGTCTAACTGCAGGAACAATCAGCGAGGGATGTCAGAGACCGAGAAAGCGCAAAGGAGACGATTAAGTACCTGCTTTCTGATCCTACACAGTGACCTCAACTGATGGACAGGACAAAGAAGGTTGCGCCATTGAACAACTTAGAACACCGTGTCAATAGATCGAGCCGTAAACTGAGATTTCGATTATCATCTCAGAGGAAGGAAGAGATCAGTCTATCGCTCATGGCAAACAACACGCCTAGCTGGGAAATTTCGTACTCCGGTTGTTGTGCACATGTTCACGTGGCACAACTTTACTGAAAGTATTTCATGTTTAATTCACTTAATGAACTGAAAACCTGTGTGACAATTTTTATTTTTTATTTTGGTTAAATACGGCTATAAGCAGTCTTCCGTGGTCTGTGACAACTCTTTTATTGAAAATTTTTCGAAAAATGAAGATTTTACTGTTGAAAACACCAAAACAGGTCTTGTTTAACTTCTAATTTCGTGCTTTTTCAACTAATCTAGTTTTCAACTGGTCAGTTAGAAACAAATTCTACCTCAAACATTGACGCACCCTCTTTGCAAAACTAAGCTCATCACTTTACGCCCAATAACTAGACAAACAACTCGAGCAATTATCCTCTTTATTTATGCAACTCGCTTTAAATGTAATAAGCTTTACTTTTTACATTTCAGTTTCTACGGGACTGCTTTTGGCCGTATGCTGTTTGTGCCACAGGAAACTGACTTACAAGGAAAGTCCAGTGAATGAAGCCAGAACAGTTCCTGTGTATCTCTGAAATAGCGGCTTGGTATCACTGGGTATTCAGCTGCATTATTCATACCAAATGGACTGTACTGCGACAGTTCAACGTGCAGGTCACCTGCATTGTTAGCAAAATGCTAATGGTTCGATTCCGGCTCTCGGTCTCCAGCTCGTGGATACAAAAGATGAAAATGGATTGTTCATTAGATAAGCTTCAGAC
>STRG.18008.1
ACCTCAGTCTCACTGTACAACTTCACGAAGTCCTGCACCGCCAAGCATCAGTGATTGTGGATAAAGTCCATGTAGTGAGAACGTCACTTATAGCTGAATAGTATGTATGCACAAATCGAAAAGCTGAGAAAGCTGAAGTAGTTCTCAACAGGCAGCACATCTTTCATAATAACTGGTCCGATATACAACAAGAACTGCATGTACTCGGATGCCTTCCAGTACTATAGCTCATCCAGCGTTCGACAAACACGTGGAAACTTACAGGGTATACATTTTCGAGCTATCAAAAAATGTTCGTTCACGCATGCCAATGACTGAGCCAATAGCAGAGCTCTCCTTGGTTTGCCAAACTGACATCATACAAGAGGGGTTTGCTTTATTATCCCAAGATATGACATGTGCATGTGGTCCGTTGGGAACGTGTTTATCATGTCAATTGACAAACTCTCGAAGGGCGAATCCCCCGTGTAGTGGTCCGGTTGTCTTCGGCAGCTGTAGTCAACGTCAGTCCTTGCTTTTTCTGGGTTGCCTTAGAACACCGGTCGTGTACCAATGCTACTGCCTCGCTTAGTGCACCGTGGGCAACGGAAATAGTCACTATGGTGCTTTATTTGTCTTATCAAGGCTTTTGCTGGGGAATCAGCCATAACGCTAGACAAGACTACACGGAAAAGTCTGCATGCACTTATAATATAAATGCCTTGAGTGAGTAGAGACTTCAGTTCTCGAAGGCAATCATCCAAATATCCCATCACATCTGCGAGTTTCGTCATCCCACAGTAAAGACCCACCATAAACACCCGTGATAACGGTTTGAGCACTCGGCCTAAAATGGGCCATAGCTGCTGTGATGACCCACGAAACAAAGTCAAACCATCTACATGCAACTGAATGGCTATCTCATCCGTTGTGTGCATTGCACTGGAATCCATTGCACGCTGCAAACATTCTTCGAGCCCAAAGTAGACGTATTTACCGTTACCTACGGACTTTTTGGGCGTTTGACGGGGTGGTCCCAACAAAGTTCGTGGATCTGTCGGCAAATCCAGGAGAACCTGCCCGAATATACAAAGCAGGGTTCTCACATTAGTCATTGAGAGAAGCATTTGTATGACTGCCTGTCGTTCAACAGAACGTGCCGAAGGCACTGGAATTAAGTCTAAATTAACTGGGTGGAGTAAATAGACACAACAACGAACCGTCTTCCTTCACATTTGAGCTTTCCGCAGAAATTAATGGGATACCGTCTTTTAATAAAGGTCTATACTTTAAGAAGTCAAGTTACCTGAGGCGTGAAAAGTATGTTCCAACCACGAGTTCTCCTCGTCTTCACTGGCTTGCTCATCATATCCAGGGTTCCTCAATGTCTTACTCGGAGAATAATTTGAATAGAATACCCATAAAAGCTTGTAGAAATGTCAGGTGCACTGACATCGGTCGGCTGATGGACAGCATCAGGCTCAACTTCGCAGTCCACATTTATTTCCCTGGATGATGACATCCTTACCAAATCATCTGATTTATGTGGCCACTAGGGTTAGCAAAGCATGAAAAACCTTACTATTTACAGCGTTTAACCAATTTTAAATATCCGGGGCATTCAAAGGATTCCCTGTGGCATAAGCGGCTCTGACGGATGCTTTTTGACTTTGCCAGGTGGTAGTTCTGGAGTAAGCAGGAACTGACTCCTGCTTACGGCGGTGTCGTCTCATTTTGTGCAATGCTAGCTACCAGATATGGTTTGAATTTAAAGAGCATGTAGCAGTACATAAAGCATATCTCGTGAATAATTATTAAAATCTACTAGCCACGTGAAAAACTTAGTTCCTTCCATCAAACATAATAACGAATACAGCCTTTCCGTTACTTAGTCATTACTCAGCTAATAAGGAATAGACGGACACTGCAGTAGACATTAAAAATGTAGGCGATATTTATTGACTGAAATAACAGCATAAACGTGACACAAACCGTCGTTATCGACAAAAGTGAAGACTAGCTACATGACGACTTACGGCCAGCGTGTAACCTTCGATGGATCACGTCACAGAATGGCGCACCTCAGTAAAACAATAAAAGGCGATAAACGTCAGTGACGGTGTTTCATGAAGAAACCTACTCGAGGTGTCAGAAAAAAGAAAGGTACCCGTTTGTAGTGATAAATTTGGGTGCTTATATGCTTGAAAAATCAAGACAACCACCGGGAAATGATAAAAAGCAGCGAAACAATAAATTGCGTATATCTCTTAAACCATGAGGTTTAGGGGATAAAACTTCGCAGTTGGCCATTTCGGGACCAATTATTACCATTGTCGAACTTATTTGTCACAAAATGGGATTTTGGAGAACACTTCCGGAAGGTACCGTTTGGGGGCGGTTTCTCTACCCCTTGTGCTGACTGGGTTAGTATAAGCCCCAGTTTCAACTAAGGCTCAAACACAGCCATCAATTGGGTATTCTTGGGACACCTCAGTTTCCTTCTTCAAAATCACATGCGGAAAGAGCCCAACGGATGATGGATAAGGGACAAAAAGCATATAATGCAAGCTATTCCGTCCCTCGCGGCTCAAAGGATAGTTATCCATTATCAAAGTGAAGCCCTTCTAATGCATGAGCTTTTCGACCCTGATCACCAGAGAGCAACATTCCTACTTATCCGGTCACCTGGATACCATCGACAATACCGCGTACGCCCCCCCCCACCCCTTATGTCGGTACCACCTTTTTCGAGAACACTCACTCCGCAGACAATGAACCGCTTGTTAGAGTTCCTCCTGCTTCTAGTGAGCAGGCACTGAAGTGCCTGTATAGAAACTGCCTCAGCCTCTTAAACAAGACGCTGGAACTGAGATAGTTAGCAACAGAGGC
>STRG.54398.3
GTTTCCTTCTGAAATTTAATGCTGTACTTTCAACCGTTCTGTCCAGAATTGGTTTCGTTAGAGAATACACAAGCGGAAATATGTCGAGAAATGAGGGGGCCCTATACTGTTTTCGCTCGGTGCATAATGTTCATTAGCAGCTGGTTGAGAGAACGGGAAACTGATGGCCACTATCAATCCTGCTTACATTGTTCACCGTAGAAATATCCCATAGCAAAAGGATCACATGCGGACGGTGTTGATTTGCCTGTGGCTGATTGCCATCAACCCATCAATCGGAGACGACGGCGCACTGTGTTTGACGCCTTTGTGCTAGCGAGAACATTTCGGCTATCCTGCAGATGCAGTTGTGATACTGGTCTTGGCATAGCATCAGCTTTCGGTTCATCGACATAATGCAGAGATGGAAATACATAAATTACATTAACTTCGGAAATAGCTTGTCACTCCGCTGTGTTGGGTAGTGGTTGATTGGATTTTTAATTCTCATCCTTAAAAGTAATTTCTCACGAAACGTGTTCGTTATTTGTATATATGTATGTACATACTTGAGTTCATGTTATCATGAAAATATAGCGTCCGTGCTCCCCATATACGTGTATCCTGAGAATCAACAAGAAAATAGCCAACTAAATGTGTCCTATGGAATCTCACGTTGAAAATGAATGAAAATGCTTGTACCACTTCACATGAAGAACTTAATTTTTATCTTTTATTCAGTACATTCCACTAGACTAAATAGAAGGTTCTCATATTCAATTTTCCGAGTGGAAACTGCAGGAAACGGAGTGCGCAGTAAGTCGAAAGTGGTGGAATATTCTGTGGAAAATGTTGATGTCTTTGATCATTTTTAGTGGTAAACAGTAATACACTGTCATCCAGCTCGTGACCACACATGAACTATTGTGATCATATGTGCTTCACTACTCCAAGTTCAGGGTCTGGTTTCCGGCTATCCCTAATTGTACCGTGGATCTTTGGGGCTGAGAGGTTTACACCTTCCACTGTACTCATGTGTAAGCATGTCTTCAAAAAAATCCAACAAGATGCCGATTCACCTGCAACAGACTACAATCATAAACATTGGGGTTGTTAACATGCAAGTTAGCTAGTGGAGCTGAAATTGTTAAGAAAAATGTCATTGTTACGGTTTCTTAGTGCATTAGCTCTGGGTTCCGAAAAATTGTGAATAAATCCATGCGGCAAATAGTTCTCATACTTCCTAGGTTAACGTAATTCATATATTTCCATCTCTGCATCATGTCGATGAACCGAATTCTGATGTTATTTCAAAGACCAGTATCACAACTACATCTACAAGATAGCCTAAATGTTCTCGCTGGCACAAAAGCGTCTAACGCAATACGCCGTCGTTTCTATTGTTGGGTTGAGGGCAGTTTGGTTCTCCGGCTCAGATCACATGACCCCACTGATTCGCAGGATCATCGTTCGCCCGTGAGCACGACAAGTCGCACGACTGGGTTCTGTGCCGTGTTTGTACTTAGAGAGAGCGTGGTATGACAAGCGGTCACAAGGGGCAATTGTCGACCACAAAGGCTTGTGGCCAGTTGACCAACGAAATGCGCCTTACCGATGGGAAAACCACCCATTGTGTTCGGTGCTCAAATTAAACACAGTTTTTCAAATCTAAGTGATAGCTTCGCAAATCTATGTAGTAATTCCGCAAATCATCCTTAGGATGGTATGGATCTGTCCTGTGATAAAACACGGGACTGGAAACACTCACATTCCTGATTAAAAATCCCACCATGAGTAAGCAAGTCGTTGGACTCTCGTCTCAACAGCTGAAGACATCGAAATCAGATACGGAACAAGGACGACTGTTCACCAAATACAAACAACTGCGATATCTTGCATGTATTACTAAAAGTGAGTTCTTGTGGTTTCTTGTATTATAGGAACTTGACACTGGCGGTAAGTTCTACGAACCCAAGTTTACGAACAAGGAGCGAGAACATCTGTGTATCAGTCCGCGCGACTAGATCAGCACTGACACCAACGTGCTGCCCCCATGCCAAAATTCAAAACGCACTCGGGCTTGCGGCACAAAAAATTTGGTTATGTGGCTAGTTACTCGATCTGCTAACTTTGAACTACCAGTAGCGGCGGATGAACTGATTGGTTTATCTTTGTAATATTTTGAATACCAAGATGACCATAATTTGTTCGTTTGTTGACCTGTTGGAAACGATAACTGTCGTGAAAATTTAAAAAGACCCAGAATGCGTTCCATGGCTCCACTGTGTGATTGTTTTCGACCAAGTGGTGACCCGTGACCAAGATCGGCCTATGTGAAGTGGATGTCCAACAATGAAAGAATTCTTCGGTCATTGACAGTCAGCGTGTTGTTCTAGCGTCTCAACCACTCCTCGAATATGCTCTTCAACGTCCAAGTGCTACAGTTTTCACGATCAATGTAAAGTCAATTTTCGAAACATCTCAGTTTTTTACTACACAAAGTGAATTACAGCATAAGGGGTAAACCCCATAATCAGAAGATATACTGTAAAAGTTTATTGATCCTGCT
>STRG.65736.1
CCATGAACTCGCTTGACTTGGTGAAATCGATGACGATGAACAATGATCTAATTCTAGCTACCAGCAACAGCAGTAGTTTCGTCTGTGGTAACGTCGATGTTAGCGGTGTAGGTGATCCCGGTGCTGCCAGCCTCACTGAACTACGACGGCCTAGCTCCCATCATAATCCAACAATGCAAAGATCGTCATTCAGCCCCAGCCTCCACAAACAAGTCCAGTGTACGACAACTGACTCAGGACGAATCTCGCAGTGAAAGCACTTTGTCGTGCAATGAAGATCGCAAACTGTTTGTGGGCATGCTTAACAAACAACAGGCGGAGGATGATCTTCGAGCTATTTTCGCACCGTACGGGTATATTGAACAGTGCACAATTTTGCGCGATCAGAACGGTGTGAGCAAAGGTTGTGCCTTCATCAAATACTCCTCAAACGCCGAGGCACAATCCGCCATCGACGGTCTGCACAACAGCCAAACAATGCGGGGTGCATCTTCTCCT
>STRG.62812.1
GACAAGGATTCGGAGATAGTTAGGGAACTATGGTTGGACTCCTTACCCTTCCATGTTCAGACCACCGTAACTGCTCTCCTCGAGGGCTCGTCCTTAGAACGAGCAGCCGCCGTGGCTGACAAGATTGTCGCACGTGTCGGCAGTGGGGCTAATCCCCTCATCTCCACGACATCGCGCAATCCTCGGGGTTTTGACCTGGATGAATCGCCGGAGAGGCCTCGGCACTCTCGATCCATCCAGCGCCGCCTGTCCTTCAAGGACAGAGTTAAAATATC
>STRG.34700.1
CACATGTCAAGCAAACCGATAAATTCAGGGCGTCGCCCGATGTGTTCCATGAATTGAACTCCGCTGAGCAAACTCCGAGATCCTTGTTTTAACCCATCAACGGAGCATTCATAATGGCCGGGCAAAACCACAATGTGAAGGGCGAGCGAGTTTGCGTTCCTCGGAACTTCTATCTATTGGATGAACTTGAACAAGGTCAGCGATTATGTCAAGAGGGAACAATCAGCTGGGGCCTGGAAGATATGGAAGACTCCTCCCTAACAACATGGAATGGTGCTATCGTTGGCCCCAGTCGAACTCCATTCGAAAACCGGATATATATGTTAAAATTTGAATGCGGGCCTAATTACCCCGATGTTGCACCGTCTGTGAGGTT
>STRG.62013.1
GGGGAATGAGACCAGTTTGAACCGAGTCAAGTAAAGTTGGTATGATGTAGATAAGGGATAAGGATTGGGGCTGAGTTTCCTCCAAAGGAAAACCTAGTGCGTAAGGCAGGCAAGAAGGGCGCCCTAGGCCTGGGGGTATAGTTGTAATATCAAGTGAATGTTATCTAGGTGGGAGATCACTACAAAAAACGATGGAATAAATGAACCTAAATGATAGTGGATAAGTAAGCTAAGTACGACTTTGCTGAGGCTATGGCACGTAATACGGGAAAACTGAAAGGTGGAACTTTGGAGAGGTGGAAGTTACGAGATTCAGCGATGAGGTAGAGACGGGATTTAGAGTAACCACTCCGTAGAATAAGAAACAAAAGTCTGCAAGAAGACGTGGAATCAAATTAGTTGGAAGATAGTATGTGGATAGTATGTGGGGTCAGCATCCGCGACGTCACAACTGGAGGTTGAATTATCTCGATGAACCACTTCAAGTGTAAGAACTGTGACTTAGCTTCCTCCAATGGAGGACCTAGTAAATGGGATGGGCAGGAAAGAAGCTGTGGACCCAGGGCTATAGTTGCTGTTTTGAGTGTATGTTACCTTGGTAGAAGATCTGACTTTCTAAAATAGAAGGTTGTAAACGAAAGATTAATAAGACCTGAGTGATGTACGGCATCCTGAGTGGTACGTAGGTCTCCTAGCCCGTGACTCAGACCCGCTTGTCAGCAGCCCAAACCAACCTCGCAGTCGCTCTCTCCTCC
>STRG.72185.1
AGCCATGAGTCAAGAGGACCCAAATGATTCGAAATTTAAAGGCTTCACAGCTCAGGTGGATAAATCACTCAAAGGATTCGAATATTCTACAGAATGGGCCGACTTAATATCTGCTCTTGGAAGGCTTATCAAAGTCATTCAGAGTAATGCCAAAGCGAACCATATCCCGAGAAGCTTCCTGGTCGGCAAGCGATTAGCTCAATGTCTGCATCCGGCTCTCCCTCCCGGAGTTCACTGCAAAACACTCGAATGTTACGATGTGATCTTTCGTACAATCGGACCAAACAAACTTGCAACCGATTTGTCCATTTACGGTTGTGGTTTGTTCACTCTCCTTGGCCCGTCTGCGATGACTGTCAAACCACCGTTGTTTGACGTGTTCGAAGAACATTTACTGCCTCTTCGCAGTGCATTGCATCCGGCATTTTTGGGATTGCTTTTGGGTTTGTTACCGGGATTGGAACAAGGAGCAGAGTTTTTCGAGCGTGGCAACCGAACCATTGAACTATTCTGTTCCGCCGTGGATCCAAAGTTCTTTTATACGTGTCTATGGAAGCTGATGATCTACTCACCGTCTATTCGGATGTTTGGAATCGCTTTTGTGATCAATCACTTAAACCGACGCAAAACCCTGACAGAGAAAGATTACATATACGGTCTGGATAAAAGGATTCTTGTTCAAAGCTTATGCTGTCTGTTCGGTGATTCAGTAATACTGGTGCAGCGGGATGCTTTGGACTTTGTTCAGTCCGCTCTACCAGTCCATCTGTACGCGAGCGGACCGGGACAGTTGCGTATTGCCAATGAATTTTTGACCAAGGACGATTATGCCGATTTGTGTCATGCTTCGCTCTGCGTCTTGTTACGTCGTGACGCATCCCTGAATCGTCGCTTGTTCTTGTGGCTCAAAGGTGGACAGCTAATCGAGGGTGGCGGTGTTCAGCAATCCGTTGGCCTGGCGCATTCTATTCTAAGTGAAAATCAGCGAGAAGCTCTGCGAGTTGCTCATCCGAACGACTTCGACCAGGCAGTCCAGAATCACTATTTTGTCACATATTCACGCGATCTGCTGATCGAAGCAATGCTTCGCGTGCTTTATTTTCCCGACCGTCTCCCGTTACCCACCCAATTGATTGGCTTGTGGGGTTCGGGCAACGCGAGTATTCGACCCCCACTGAACTATTTTGCCGCTGAACGCAGTGTATCCGAACGTCCATTTCGGATCATGACTGGCCTGTTAGATCGTTGTGATTTGGGTGGAACAATTATCGAGGATCTGTTGTCTGATTTGCTTTGGTACACGTACTACGAGTTTATCGTGCTTAAGGAACGCTCGGTATCCTGGAACAATGGCGATTGCACCGCTATCATTCGTCGTATGGGACAAGCAGAAGTCAGTCAAGAAACACCGGACAATATGCTCACATTGATGGCCGACCACGTGGTGGCCAAGGGAGCAACACGCATGACAAATCAACATGATCGCGAGAATTCGACCGTATCTGAAGCATCATCTGTTGTGGAACCACCCAACTCAAATGAGACTGATCCAGTCGAAATAAGAACCATAAATGCTCGGGACAGTGCCAATCAGTCCACACGTGAATTGACGACTTCAAACGTTGGAAGACTCACGTATGCAGATGAATTCCTCCGAACAGCTCATCTTTTCCTCAGTAATCTGGATGGGGATTTCCTATGGGGATTTCTGGAACGTCAGTTTCGAGCTCACCTTCTACCGACGATGTCCAATTCATCCACAACCGTGACCAATGGCCTTGCTGTTGTGGGCTCTCCATTGGATTACAAACGACCACGGACGTTGAATCTGATTGAGCTGTGCAACATAGTTCAATTTATGCTCTCCCACCTCCCGATCGACACATATCCGGGTGTTCGGGGTAATTATTTGCCTCGCTTGTTTACGAATCTCATGGACTGCCTACTAAAACGTTTCCAGTCCAATGAGTCAGCTAAGGCCCAGTCGACTTCCGTCGCCACAGGCATGCCCTTGAGGAATGAGGATCTAGCTGGTCTCTTGCAGTTGCTGGAGTCTGTGGTTGGTCAGGTATTCGAGTACATTATCACCGTATTCGATCACAACATTGTGCAACCTCCACCTAGTTCAACCGCGGATCGCGACACTGGTTCCGCATTGTCTACCAACTCATTGGATGATCTGACCGTGATTGCTTCTGGGATTGGGAAATTCCGTCAATTTTTCGGTGCTTTCTGTGTTCACGGTCTGCGGTTTTCTTCGAATCAGCTTTCGGTTTTTGTGACCTCATTGATGCACTCCAAATCCATGCAGTCAGATTCGAGCATCCCTGTTCCGGATTACGTACCATCTAAGCAGGATTCACTTGTAATCACCCCTGCCTGGCGTACTTCGTTCTCCCAACTGTGTTGTCTGCTTATTCAGATGTCCAACTTCCCGTTCCTGGTTAGTGAGGAGCAGTTTCATGGTCGTGGTAATCATACGAGCAATCCAAGTGATACATCAAGTCTGATGCAATTGTTCTGTGGTGATCTGATCGCTGCTCCAGACTCGAGTGATGTTATTCTGCCCGAATGGCTCGTGTGTCTTTTGTACATATCAAGTGAAGTGACGCTGTTTGACTTGAAAGCAATGGCACTGTACACTTTGCTCGAATTGTTCCATGCGTCCACTTCCGTACACGGTTGGACCACCAACAGCGCTGATCCACCGCAGTCCTCATTCTGTTCCGCGCTGTCAACCACAGGTTCAACTGGATTGGGTTCGGCCGAAGTCAAGATAAAACTCACTTTACCTGTGCTCAGTGGTCGATTACTCGCTTTTCTGGCCACGGAGACCAACACGTTTTTGCGCTTGGGTATCTCCTTATGGGCTTACTTAGCACCGAACCAGTCTGCGTACCATGAGGATGCGGCTAATCTCCTAGTCCGTCTTCATCAACTCAATCCACCCACTCTTTCCGGAGGTGCACCACAGCAGCAACAGCAACAACAATTAGCTGATTCCCGTTTGGCTTGCGGTTCGTTGTTCTCCTCATCCAGCCTGTTTGCCGGTACTGGGTCAACCGTCGAGTCATTCATCCTGTCCCAGATGCGTTCCGCGGACTTGCGCACTCAAGTAGATGCACAAGCTCGATTTGCTCTGCTATGGCACTTGACACGTGCTGCTCCGTTGACCAAACAACAAGGACAACGCCACAAACACCACGCACCCCATCTGTTACCATCAGATCAAAGTCCACAGATTCAAGTATGGACCAAATCTCCCGGTTCTGGTCGCACGATTGCCGCACCCTGCTGGCGACGTTTTGCCATGGGTCTGTCTCAGTTGGACGGCAACAGTAGTGCTGGTACGGGTAAAGGGTCAGTCTCAGCCACCAAATTACCCGGACCCCAAACTGTTCCATTCTATCGATGTGTCTTACTTTTGTTGGACAATTTGGATGTGGATAGTCCATGGGGTCCATTGGGCATCGTGGGTACGGCCAATCCATTTCAACCAGGCATACCATCTCACATGGCTCCGAATTCCGTGAACGATTGGTTCGGCTCGATCAATTCTTGTACCGCAGATGTACAGAACAGTGGTATAGTGCAAGCCGTACTTCGCGAGCAGGCGATCCAATGGGTTTGTCGAGCACTACGTACCGGACAAGTCGACCGACTGATTGCCCCGCTGCTAGCCGCATTGCTTCATCCGGCCACCGTACGCATCAGCCTGAAAGCACGAGTACTTCAACAGTTGGAACAAACGCGACGCACGCGTAAACAAAAACGAAAGTCGTGTCCGCATTCGACGCAGGCCGTTACGCCTACTCCTTCTTCCACGAACGAGGGTGATCATAATGCAGATGATGTGAAAATCGGATCTGAAGTGCATTTCACTGCATCCACGGACGAAGAGTCTGAGGCAACCGATTCAGACAGCACGGATGGTGATCGGACCAAATCGACTAAGGCTTTCGGAGTGGACGTGTTCTCCGGAAATCGTCGTCCTGTCGACCTCATGTCCATGCTACAACAACAGCTTCGTACACTCCAGTTAGGCACATCCATCGACGCTCATTTACGAAGAATGAAACGAAGTGGCATGGAGCCCAGCGCGACCATGTTGCCATTGCACGAACATTTGGTGATGCATATACAAAACTATGATGCAAATCAAGTGATCTATGCTCTATCGCGAATCCGCGCCATTCTGGACGTCGCTCCTACTCTATTTGTGCATGCTTTGGTGGCCGCTCCCGTGACTACCGGAAAAAATGGGGATCGTGCCGGTGTCACTTCTTTATCTTTATTCGGTTTGAATCTAGCCGAATTGCTCACTCGGCATCGTCGGGCTCTGGCCGGAGGTAATTTCTACGGACCGGCAACTCAGAATGAGTTGGTTCACACACTGCGTACCCAGGCCAATTTGCTTGAGGTTTTAATCAACGTGTGTCTGCTGGTGATGTGCAGCCAGCTGCCATATCCGGGCTCATTCCCGTTACCTAACCACGCCACGCCGGTGACAAGATTACTGGATACACCTCACGATCTCACTCGACCGGTTACACCTCTATGCACAAGTCGATACGAATTCACCGAGGCCGAATTTCGCGCGAACAAATGTGCTCAGAAGGCTGCGGTCGAAGTGTTGGAACTCATCGTTCGAGAACTTGTACGAATCAAACGGCGTTTCGAATCCAACGGCTCTCACTCACCCATGGACTTGCGAATCGGTCAGGATACGGGGCAGAAATCGACCGGGCCTGGTCGTTCCAATGACTTGTCATCGCATAGGTCCAGTCAAATCAATGCGATCCCGGATCGGCGCTGGATTGAAGCCACAGCGCGGCGCACTTGCCTCTTACCGGCTGTTCTGCATTGCCTGGCCACTGCAACCGAATTGGCTCATTGGCCCAGAAATATGGAACAGTGGTTATTATCCAGCACGGAAACCACAACGTTGCCCACCTGTGTTCGTCTCTTGCTTATCAACGAACTATACGCGAACTTGCCATCACAGTACCACCGTGTCTATTGCACTGCACTCATTCGACTTACACAAGCAATTCTGGAGTTGCAATTGTGGTCCGCCCCGTTGCAATCGCCGGAGCGTCGTCATTCACATTCGGATGCTGGTTCACGAAAATCCACCATAAACCAATTCTGTTCAAATATAATATGGCCTGCAGGTCATGTGATTGGGACATTTGAGAACAAATCTACTTCAACCGTCACCACTACGAACGCACAAGAAAGCACGACCGATTCATCTGCGCGCAGTGCATCCGTACAACAGGTGATCAAGTTGTGGGTAGACGCTTTTCTTGGTTTGCCGAAATCGTTGGCCTGTGAGCCGTTGTTTCGTAATTCGTGTTTAACTGCTCATTGGCCGCACAGTCCAACTCAGTCTGGCACATCGAGTCACCTGGATGAAGGTGCGCTGTTGATTGACATCATCACATTGGGTTTGCGTGCTTCGTTTTCAAGTAGTCTGGCACTGCGCGAGCCGGACACGGGTCTTGTTCCACGTCTCGATTTGCATCCAATTTGGTATCAGTTCGTCTTCTCCACTCTACATTGTTGGGGTCGTTACACTCCACTTTTAGCACGTGCTGTAGTTCAGCAAATTTGTGCCACACTGAATAGTTTAGGCCGTCAAGTTGTTGAACGCACGAGAGAATTGGACTTCAATGATGAACAGGATCTGAAGGCTACTGCGGAAATTGAAACGCAATTTGCCCTTCTCCATCAGTTACCTCCAGATTATATCTTATCATCAATCGGCTGTCTTCAGGGCATTTTTCATGCTCTAATGCTACCCGGTGGGAACTCGGTAACCGCAGCGCTCCTGCGTAAATCCACCAATCCGCTTGCTCCAGATCCGCCATCCGGGTTCACTAGTGCTTCATATGTGGCGGGTTTGCCCGAATCCGTCAATCACTCGGCCACAATTGCCAATTTGTTGAACCAGCTGACCGATTCAAATCCGGCAGTCGCGATCGAGACCAGCTTGGAGCCAACCGTGTTGAATGATTCCTGTGCAGGCATTCCTGTTCTACCGGGCACTGATAGCCCGCTGGAATCACATCGTTCGATTGTGACAAAGAGCATCTCGAACGAACCGTCCGTTGTGTTGGCTACCTCTGGGATTAGTCGACCGACTGTAAATTTAAATGGTGAATCTAATGGAGACGAGTTCGCCGGCCGTGATACGACCATTGGTGGCGGTAGCAACAACAGTGGTTTTACCGCGATTTTCACCAACCGAGGCAAGGATTTGTTCGCGGAGAATGATTCGCCACAACCGGATGCACATCCGCTAGTGCAAACACAAACCGAATTGTATCGTCTACTGCCTCGACTCCTTCGATGTTTTTCCGTTTTGTGGAATGCACTTAATCAGTCCCCTTTGGAATACTCCTCCGGGAAAGATCCTTACGTTATTCAATCAGACCCATTGATCGGTTCCCCGTCGGATATCCCATTGTATACGCGAACGATCGGTCTCGCTGATCGACTGTCCGCGCTTACCGCAATCGGCTGTCCAGATGTGGTTCGGCCTGCCCTGCGTCTCTGTCTTGAACCATTGGCTGTGCAACATCCCACTGCATTTCTACTGAACATGGCTTTGGCCTGGCCCAATAGCTTACTATTCCAACCGGATGTCTGTCCGGACGAGTCGACGGCTGCAAGCGTTTGTCGTAACGCGGAAACCTCCGTGTCAGTCACCTCGTGGACCCCGTCACTGCTCCGATTGCTCACTCCCACAGTCCCCGACGAATCCGCCAATCCGCAGTCGCTGCCCAGTCGTGACCCCCAAACGAATGCCGGGTCTCGATCACTGATTCTGTCACCGGAACAAGTCAATCTGCTACACCTTCTCAGTGGTTCCGTGCCGAACGGGCCGGGGTTCGGTCTCATCCTCCCCGTATCCGTGTTCGTGAATCGTTTGCGTGATCTTACTCGACGTCCACTGCACAACACAATTCTTTGCGACAGCTCAGCAGCCACGCGCCACGACAGTTCGTTTGCCACGAATGTTCAGCATACAGAGCTGTCCACAACTGAAGACCAAAACTCCCGTGCGTGGATTACGATGCGTTTGCAAGTCAATCTGTTGCACATATTTTACGCGTGGTTGGTAGAACAGCCTCGACTTATCCCTCCAGATCTGTTGCTTACCTTATTGCGGGATATGATCAATATCCCGATTGTAACTAACTTCCCGTCGGGATCTATCGGCAGTGGTCCTGTCAGTTTGCCCCCTGTCGCTGCGTTCGTGCTGATGAAAATTTTCCACGAATATCTGAATTCTGCCTCAATCAGCGACGACAAACGGGAACAGCGTGAGATTCAGGAATTGTGTCATCGGCTACTTGAATCTGTAGCCACCATTGTCGCCTCTGCTCTGGAGCAACCCACATGGTTTCGTCGGACGCTACAAGTGCGCCAGCATGATGAGGCACCCAATTCAGCATCAAACAGTGAACTGGATTTGGCACGACCTTTCACTGGGAACATGCGTTCAGCTCTGCAGCTCACAGGATCAATGTCTTCAAGCAGTTTACACAACTCGGCATCCGCCGTCCTCACCAGCACAGTGGATTCCTGCACTCCAGATGTTGCAAAGTTACCAGTTCGAGACCACCTTGCTGAGTCACTGTATGAACAGAAACCAACCCTTTGTATTGCCGCGGAGTTCAGTAAGAGATTGAACACGGGAAACGATTTGTCCGTTCAAGCTATGGATTTTTTGTCTGAGCATATGGCTGGCTTCTTGGACGTGGTCTATCGAAGTGACGAGAAAGATCGTGTCCCCACTTTTCTGACTGTGATTTTGAACAATGTCTTTCCCTATCTGAGAGTTCGGATGACTAGCAATTCAGATCGTTTTTTGGCAGCCAGTCGACTGTTGGCCTCAGTTAGCAGTTATCAATACACTCGTCGCTCATGGCGTCGTGAGGTGCTCGATTTACTTTATGAACCGGTATTTTTCCAAATGAGTCCCACTGTACTCCAGAACTGGAATGTGATAATTGACAACCTGATGACACAGGACAAGAACACGTTCAAAGAAGCTCTGGTGCGTCTAACGTTCTCTCAACCGGCTGGGTTGAATCTGTTCTCAAACAAGGAAGTGGAACATGATTTACGTGCGGCCTGTCTAAAGAAGTTATCCTATTTGGTGTACGCGAGTGAAGCGGATCAGTATGCTAAATCTATGCCGGATTTACTCGAACGTCTGACCGAATGTTTGCGACTTGGTCAAGGGTTGATTCCCCAGGTTCACGCTCAGGTTTTCATCTTTGCCCGAACGCTACTCTCTCGGATGTCTGCGGTTCAACTGACATCCTTGTGGCCTATAATCATTCCGGAAGTGAGTATGGTGTTCAAGGCTCTCGCTAACTTCCTTTCGTTGTGCTCCAAGCAAAGCAACGGAAAAACTGTCGAGCGAAAGAACGACACAAAGCCACCGACGGCGAAGGAATTGAGTATGTATTTGGGTGCGTGCAAATTTCTGGCCACCTGTTTACTCATGCCCGAATACAAGGTGCCCCAATTTCCGTTTTATCGCTGGATATTTGTCAATGACTCGTTATCATTCACAGGTGATACGACGATATCTCTGAAAACACCGCCGGATAGTTCACCACAATCTTTCATCCCCTACGTAACGGAAGTTACACAGCTAATACAGGATTCCCCTCTCATCAACCAGTCCAAATCAGTCGATCGACCAAACTTTTCTCCCGTCCAAGGATGCCTGCATATACTGGCTCTTGACAGACTGGACCAAATCTGCGAATTGGCGCCATTTTTATTCAGTTTAGAAAAGAAGTCTGACTCTCCTGCAAATCTCGCTTCCAGTCCCACAGTGGAAAACGGTGTCCTGTTGGAACTGGCGCTCGAGGCCGCTTTAGCACAGGAATTCCCAGAACCAATCACCTCACGGTGATTGCTCATCCGTTCATTCACATGCCCTGTTGTAATCATGCATGCACGGTGGTTTTTTCTAATTTTTCATCCGTCCTTAGCTGTGGACTCCTCCCAGGTTGTGGAATAAGTTACTCATCTCGCTCACTACTCCATTATTCTCCCCCCTCCCCCAGAATCCCCATGATCTTATTTGTTCTCAAACGTCAAAACATTATACTTTACCGTCTGAACTCTTTCAGCTTTGGTTTTTTTTGTCCCTAACCACCAGTCCGTTCATGTCGAGCCGTCGTCCCTTCTCTTTCTGTTTCAGCAATCTGCATTCCATGATCCGCACACTGAAAGCATTCATTTGATGCACCATGTTCATCATCATCATCGTCGTCTTTGTCGCGATTTCGGTCTTTCTCGATATCCATTACACTGATCTGCTCGTTTTCTACTCGCATCGATATCCCTGATCCTCAGCAGGGATATCGTTGTTGAATTGTTGTCTTTCTTTGAAGCGATCGTTTGTGCGTCAGTCATCTTATAAAGTCTTCTCTGTCGCGCACGTGCAACCACACATTTCTCTACCTTCTCCGATTGTTGTTTCCACATTTTGTAAAGATAGCTTTATCTAGACAACGTGCGTGTTCAAGAGCGCATTGTGATTTTTTCATGGTTTTATTGGCCTGACATTTCCGTTATTAAGAAGCTGTCGTAAAGAAGATTCTTCTCGTCTCCACTGATCGGCCTTCTACTATTTATAAT
>STRG.16098.1
GAAACGCTGTCTGGATTTATTCACGTTACAATCAAAGCGATGAGTGAAAAGTACATGTCCAGTTCATTGATTGTAGCCTTTGCGAAGTTTGGCACACGTAGCTTTTGAATTGGGCTACGACTATTCAGTTATCCACGCCTCCTTTACCGGTTCAGCACGACTTCCTTCACTTCACTCTTTCGGACTACGCAATTAAAGGTAAAATCGGAGGTCCCAATTTGGACATCACTTGTCAGCGTGTGCTGTACCTGGTCAGGATGATTGTGATTGGATGAGGCTTTTCACTGCACGTGACCGCGAAACTCCGTCGTGAGGTGTCCCGTGACCGACAGGAAAAGTTTAACTGTGCTTCAAAACGGCAAAAGTCACTTTCTGAAGCAAAGAAGGCTACAGAGTCCCTGACTGTTATCACCACCTTCGTGAATGACCGACAAGGCTAGCTCCGTGAATAAAACCAGAACATTTGCTGTACATCATTGGAATGATGGTTCGTGCATCATCGACTATTCACTTGCATTATTCACACCCGACTGGCCGCCGTGGTAGACCAGTTGTACAGCGTCTTCTCGGTAAGCAGAAAAGTCTCCGACTCGGTTCAGGCTCGCGGCGTCGGACTTTTCGATGGGAAAAATGCGAGTAGATCTTCCATAACATCTCTCAGTAGTCTTCGGCTGCTTGTGACGCAAATGATGGTGAACGCCGTGATCAGAATGTTGCAGTGAACAATGGATGACTTAAGTGTTCTACGTGCGCTCGATGACTTCACCTATTGTGCCCGTCAGCTCTTTACTCTTTGTAGCCAAACCGTAAATGTTCTAACTTTTCTGTGCTTCTCACTCTAACTCATTAGCTTACTTCAAGAATTTGGTATCAGTCTTCCTGTTTGTGATTGCTACCTCCTATTGCACGATTGCTTTGAAACCCTGTCGACTTCCCATTCACTGAATTTGGTTTGTTTAAAATTGCAGACATTATCACCTACACCCTACTGATTATCCCGCTGCACAGAACTTTTCGACTTCGAGCTCACCAGTTAATAAAGATCTGAGGTTCGTAGTCAGAGAATAGCTCAATCACTGAATGACAATCCAACGGAACTGCACACTAATGACTTCATCTGCACTGCCGATGAAAATCTGATGATCTAACTGACAATTGTATGTGGATTCGTTCGTTCGACGTGCTGTGGCCGGCCCAAACCCCCTTTCCGTTTCAGGTTTCTCTGCTGATTGTTTATTAAAACCATACACAGTTGATCGACCAGTGAGGCAGATTATATTCCCACTGACTCTAATGAGTACCATCATCTCAAATTAGGTGTCAAATCACCACTGTTTTTGAAGTGACAATCGATAGAACTGTGTTACCTTTCTTTGTCGTTCATCATACCCACTTTCTCCATAAGCTCTCCGGGCCTTGAAAAACTGTGACGAATGTCAGCTCTCACGTCAAGGGAGATTCCAATATTTAATTACCCTGGTGTGAAGAGGTTTTTATGATGCTTTCTAGCTACGAGAAAATGGTGAAACGGTCAGCATTCTGGAAAGGGCTATCAGTTCATATAAAACGTCGTCCTTGTTTGTTGAAATACTATTGAATTTCCGTACCACGATCATCTTGAAAGATCTGATGGAAACAAGGAATGGGTCAGGTGATGAGGGTGACTGAGAGGGGTCACAATGCGTTGAGTGTAAACAGTCTGCGACCATATCTTCTGCAAATACAAGTCAACTTAATTTGAGTGAACGCTTCATGCAACCGAAAGAAAGAATATTCAACCTTATGCAGTGGATGCTGTTGTATGCTTATCACGTAACTCTGATGTAAGAGCTCTTAAAACCATGTCAGAATTGAAGATGGAGTAGTTCTTTTCAAGTTAGGCCACAGAAATAAAAGGAGACCAGCCTACAGTAGTAGAAAATATACACTGGTGTACTACGGGATGAAATGATAAGTTGGGGAGTAATGAACCCTTGAAGTTTACAAGTTTGAAGGAGGCATTTATTGCCATTTTGTAAAAGTAATTTGAATATACAAGAACCAGTACAAGGTCTTTTATAAACTCACACCGAGATATTCCACATGAGTTACACGCGAAAGAGGGGCAGAATTATTTGTGTTGCTGTCTTCCATAAGAAAATCGCGAAGTGGA
>STRG.79452.1
GCAAAACAGAGTTTGGAGTGCGTTTTACATTCTGCTAACTTTTGCTACAGAAGTAGATTTATCCAAACTGTCGACTTCGCAGTGTCAGGTGACAATAAATCAGGCGCAAGTTTTATTTAGGTAGTTGCATTCGTCACATATGGGAAGTGCGGTCGCACGGAGTGTCTAACTCTCACGGACCTCAGTCTTCTATGACTTAGGTGTGACATCTTTTTGCCCTTCGTCGGGTGTGTACACTGCAGCAGTTGGCACAGTTCTGTGCGACTCGAAAGTCTGGCCACTGCTGGTATTTGAACATCAGTGTCTTTGCAGCATTACCCGAATCTGAGGGTAAAGCAGTATCGGCAGTGCTGAAGTGAGGTGTATATGCGAGTCAAACCATTGGGTCAACACCTCAAAATTCATCGGGCTTGTTTAGTTGGAACACGTGTTGCATATGCGAGATATAATAAAGCATGCTCTGCATGTTTTCTTGGGCCTAAAGATCTAACCCCATGGTATGCTTGTAGGAGTATATCGTATGAGGGATCTATAGCTTTCTTAGTGAGAGGGGATACAATATGTGAGTCAGTATGAGAGTCATGAGCATACTGTCAACGATAAAGAGGGATTTCGCTTGCTGAATGCGCTATTCGGTGGTTGATCTATCGTACTTTCCCACAACAGTCGTGTTTAAGTGTGTGAATCGCCTTATATTCTTTGCATGCAGCGCGAACAAGGTCTCTTTTCTGGTCATTCTTGCGCCAGTACCATATCGCTCAGAAACCTGATTGAGCCGGAAGACAATGACAGGGAAGCGTGATATTGTAGTGTGAACAAAAAATCTGAGGATACCCTGGCGAGATCGAATTTCACAACTTACTACTTAAAAGCTTGTTAGTAGGCAGGGTAGGGCAAATACCACAAAGTGAATAATAGTCAGACAGAAAAAGTGCGTGGAAATTGAGTGATAAGACAGCACATTAGCGGACTTGAACGATATTTAAAGTAGATCAGTGGCTCTAGGCTCCACACCATCCTTAAAGGAAGACTTCATAGGTGGTATATTCCTTCTAGGTATATGTGGTACTAATGAAGATGGAGTGTGATGAAGTCAGTGGTTCAGACGGGTTGTTTCCAAGGTTACTAACTGAATTTGCTCTCATTTCATCCTCAGCGTTAACATGTTCGTATAATCAACTGTTTCGTGAAAATACCCTGGATTATGCTGGAGTGGCATCCATGACGCGAGCGCATGGTGACTGCCTAAAAGGTATTTGAAAGATTAAAACCAATCGCCTTGACTGAAGTACGCGCTAGTGAAGATGTAATAAAATGCTCCGGAATAAATCGCGCAATCTAGTGCTCTTGAGTTAGGTGTTCAGAGACTCCTATTGCATCGAACGTCCTCCGGAATAAGAACAGCTGACCCGGTCAGCTTTACTATCGTCACCTAGAATGGTTGAGTCAAGGGGAAACCCGTGTGATTACTAGTTCGATTCTAGGTCATTTGGTGGACAGTGGTCACACGATCGACCCTGAGAAAGCTTTCAAAGTCATATACCGAGTTCCACTCAATCGATCAAAGCCAGTACGACTTCGATCCCTGGCCACGGCGGAGGCAATCGCCGTTCGCCTACTAAGTTCTGATCTATGTGCACAAAAGCGACTGGTCCAGGCTCTCCAGCTGCCCTGGCTGAAACCGGAAACCACGGATCGCCAACCGAACTCCAAAAGTCCACCATCGATTACCACTCGTGACGGTGGAAGTGAAACTCTCAACACAACACGCACACGATAGAGACCCCCCTCCCCACCGACCCCTTTTTTCCTAACGCCACGACATTGACCCTTACTCCGGCCGATGGCTAACGCATTCCAATGTTACCTCACTCATATGAATTGTAAGAGCACGTATAGGATTCATTAAAAACAATTGTTCGCTCTCCAGCGTCTTGTTCTTAATGTAACCTAAATGTCACATTGAGTGTCACCCAGTCACACACTACTTCGTTTTTCACTCCATAGGAATTATGAAGCCGTTAGTATTCGTAGTAGGGACTGCAATGATGCATTCAGTCATGTAACGAGAAGTTTCCGCATCTATTGGGTGTAGATGGAAGCCCACCATCTACCGGAGGTCATTTATCTGACTACCTTCGCAATCGCGAATCAATAATACGTGGTCGTGGTTACAACTTCTTAACTACTTTCAACGGTGTACCTCGAGGTATCATTCTATCACTTTATTTCTGTCCTACGTAAGCATACACAAACTACTATTTTAATAAAGTCTTTTTATATCTCAGTGAGTTACTCATGGACCGATATACTTTCATCACTTAGTTGGAATTCGCAATCTAAAACTGACGTGGTCATATCATTTATACACTGTGTTGACCTCTCACATCGTCCGAAGCAAAGCATTTCTCATTACATCTGAAGGGAATGTGACGAAATATACGACGTGGTCCACTTCATTAGGCAAATTACGTCAGTACCATCATGAAGCCAGTGTTGGACTCTTTTAGCATAAATGTAGGCTTCTGGTGAGATGAGTCTAATCTGCAATTGGAAGCAAAAATAGTTCATACGGTGCGACTGGTTTGCTTCATGATGCTGAAAAAGAGACTAACCCAACTACAAAATGGCTAATAAAGAGGACCGGGAAACAATAGCTGTGGGAGATCTGTCAGGCAGGGGCATATTCTTGGCGAAGAAGTTAATCTGTTTCACAGGTAGATTGATAATATATCCATAGTCTCACTGGCAGAACAAAATAATCATTGCTGGTACCAGTAGATAGTGGAACGAGCGACCAGCGTGTGTAGGTCGGCAAGACCAAATAATCGTTCTCCGGTTATGAGGAGAACCAGTATATCGTTTTCCGATCCCGATTTACAGTTTTCTGTTACAGTAGGTGGCCCTGCGCCGTACCAATACAGTCACTCATGAAATCTTTATGGTGTTATGTTGACGACAGTTTTAAACAGGCATGCTGACAATTTTTCTCTTATCGCGTTATCTTCGAACAACGCAAATTATGACAGATCAAGGCTATCACCATCGTATATGGTCAGGCAATCACCGCTTTACATCGAAGTGAGCATAGGCATAGCTGAATGAACGCACTCCATTAAATACCCCAAAACCACCTGCACAACTTTATCAATCTACAGTCATCGGGTTCATGGGGTGTTAGACACAATCAACGGTGGTTTCGTTAGCGCTTGCACATGGCAAGAGATGGAGACGTTTTGTTTACGTTTATCCTGACATGATGCTTTCTAAGTTCATTGTGGAGCCTAGAGCCACTGATCTACATTAAATATCGGTTAAGTCCGCTAATTTGCTGTCTTATCACTCAATTTTCACGTACTTTTTCTGTCTGACTATTTACTCTGTGAAATTTGCCTTACCCTGCCTACTAACAAGCTTTTGAGTAGTAAGTTGTGAAATTCGATCTCGTCAGGGTATCCTCAGATTTTCCGTCCTCTCTAAACTAATATCCAATGTCCGTCAGGCCATGAGCACGGCTACCCAGATTTAGTACAGACCGTGGTTGAAAAAACAAAAGTATACCCGTCGAAACCATCGGGTGTATAAGCCTCCATTGGGTTGAGGGAGCGATCCTGTCTCTGTAGTCATGCTTGCAGTGGAACTGATCGTCGTAAACGAATCCGGGTAGCCGAGCGGGATGACTAGCCCACGGGTTTGTGCGAACCCTTTGATGCTCACACGTGCATCGGCTAGGACACTGCCTCACTCAGTAAATTTTTATTATACCTTAAATGAAATACAGCATGAACGGTAAACCCCATATCCAGAAGTCATGCTGTAAAAGTAGGTATTGGGGAAAAATTCACGTTAGAACCAGTTTATTGACCTTGCTTTTGAAGAGGGAAAGGTTGTAAGTGGGTCGGAAGACAGAAGGAGGAAGAGTGTTCCATAATTTAACGGTCCGGGGAAAGGCAGAAGATTAATAGGTTGAAGTACGACATCTAGTGACAGAAGCTTGATGAGGATGACTAGTTGCCTGGGTACGTGATGGTCGGCAAAAAGTTTTGGGAGTAGGAACTGCGGAAGCAAGCTCAGGAACAGAATCCAAAATAGTATCGATAGAAGAGAGACAACGAAGCAACAGCCTGACGATGGGCTAGTGGCTGCAGACTCGAGGTTAAAGAAGGGTTGTCGATCGGCTGGACAACCTTTCATTGAACCCGATCCATAAAGAAAGAGAGGTAGACGAAGCTGCACCCCACACATGACTGCAATATTCAAGTGCGGGGCGGATTTGATCTTTGTACAGCAGAAAATGAGCTGGTGTGAAGAAAGGTCAGGCGCGAAGCAGAAAACCAAATTTGCGCGCAGCGCGCGAAGGGAGTTGAGATGTGAAAGCGGACTAACATAGAGAGGAAGTTATAGATGAGCCAAGAGGAGAAACAGAATCTGTGGAAAGTAGCACAGTTGAATCAAAGGATAAATGAGGGGATAGAGAATGATGTTTCAAAGAAATTAAGAGAAGAGAGATTTCGGAAGTATTAAATGCACTAAGATTGTGG
>STRG.41326.1
AAACTCCATAGGGTTACATCGTCTGCGTACATGGCAATGTTCGCAGGAAGGGCTGTCGGAAGATCGGTTATATAGATCAAGAAAAGAAGAGGGCCTAAGACCGACCCTTGGGGGACCCCAGTTGTTACTGGGGAGGATTGGGACAAAACATTCCCGACTTTAACCACAAAGGTGCGGTCGGTAAGGAAGCTGCGTAGGATGGCCAACATGAAGCCTGTGACCCCGTATGTCTGCAGCTTATAAAGAAGAGTGGCATGGGGGACCTTATCGAAGGCCTTAGCAAAATCGATGAATACAGCGTGTAAGAGCTGTTCATCATCATAGGCTTTCGTTAGACAATCCATGACAGTACGCATGTTGGGGATGCATGGTCTGTCAGGAAGAAACCCATGTTGAGACGGGGAGAGGATCTTATTTCTATTCAGATGGGAGAGAACCTCATTGTTAAGAATTCCCTCAAAACTTTTGCTGGTGATGCTAGTGAGACTTATGGGTCTGTAACTAGAAGCAAGATGTCTACTACCCTCCTTATAGATGGATGCGATCACTGCTTTTTTCCAGCTACTGGGAACAATTCCATCGTCAGCACATCACTGAAGAAGCGAGGCATAAGGAGCAGCT
>STRG.63512.1
CGATAGTTGGCAAAACTTCTGCTGATGGATTTAATTTTTCTGCTTTGGGGAATGCGTTACACGTATGCCACGCAGAGATAAATGGGGACGAGAATTTTTCACTGACTGATTATTGTCGCAGCGTAGAACAGTTTATTGCTATGATATGGAAACGATACAAAACAGGAAAATCCCAAATACCACTAATTGGTTCACACATAACAATAACTTCTCTCTCCTAAACTGTTTACCTCTTCTGCCTGATAATATCAACGTCATCAGGATGGTTGAACACAGGGCTTTGCACACTTTGGTATTCACGTTTACATTTAACTCGGAAATCTCGTCAAACATATGCTTTGCAAAATCAAAACCCATCCAAATGAATTTTGACTTGGTACCAAATACAAATGCTACAAAAAAGAAGAAAATGCCTCCTTTGTTTTCAAGTTGTTCATCATTACTGATTCGGTCTGTGTAGAAGAAACATGGCCCGAGTGAAGACAGACAGCCTATCACTATGGGAATATGACAGAGATGAGCTGAACAACAGCCGAGTGAATTGTCGATATTCTAATCTAGTTCAATGATTGATAAATGGAATCAGAATCCGTGCATCCGCTGCACTACTTTTCAAGCCAAGTCCACGTACGGATGTTTTCAAAGAAAGAACTTGTCAAACATTAATATCGTGGATGCAAATACATTGTCGTTTCGACGGTTCTGTTGAATTTGAACTCGTGAATAGCTGTGATACGGCCAACAGACCATGAAGACTGGTTGCATACAACGACATATTGGAATATTCTCCGCTGATTATTGTGATACAAACGTGAAGTGACGTGCTAGTACCTGGCTTCGGTTTCTTTGATTAACCATCCTATCCAACTGAACCTCTTATTGCCGATCTCTCAAAAATCGTGTACCTCTTCGTTCTTTCCGCTCATGAAATCTTCCTGGACTGCTCTACACCTAATCTTTCAGTCTTGTTAGGTTCTGTGCTCCTTTCGAGGTTAAAAGCACTGCGGGTTTAGACGATGAGCTTATTTTCTGGGTTACTCTAGGATGTAGCTGTTCGATTTTTTCAACAGGTCCAGGACTGTTTCCGTGTGTACCGTTAACTTCAAATTCCACGATGTCACCTGCCATTTCAAGTTCTGGATGTGTGGTATCAGTAACATCGGCGATTGAATGCCCGTCTCATCAGATTGACCAAAACAATATTCGTCCATTCTCTGCAGCAATCTGTTAGGGTCTTCTTCATCTTGATTCGCATCACAATGGACAGTTAATAACACACATCTGGCTTCATCCCCGGAGAGCGTCGGAACATGGCTATTTACTATTCATTCGATTCCAAATGTAACTGATTGAAGACGGCAAAATCTTGGAATTTCTGTTTCCACATCCTGCATTCATCGGCAAAAACGTTCCTGATTTGTCGTATTCAGGGGTTACGGCAGCAGTACGGAGAATGCCCTTGATATGTTTATCGGAAGACAGATACGAGGTCCTCTTGATTCCTCTGATACCACGTTTTATTCCATGCCAACAAATGTATTGAGAAGACTTTTCTGCCTTCGAATCGTCTGGATTTATCAGCACAAAAACGACAGTTTATATACAGTTTATGGTAGTAAGAACAAATCTTGGCCCCCACACGTATTTGTTCATCTGTTATTCTCGATCAGCCCTACTGAGTGGTTAGTCCGGAAACAAGCCCAGTTAGTTTATTCGTATATAATATGATTCATCTTGCAGCTTGAACGCTCAACTCACCATTGAAAACCATGGAAGTTTATTCGGTTCAGACGACGGTTGACATTTTATTGATTCTTCGGTCCACCTCGTTCGCTTCAATACTGTCTCTGTGTCAGGGCAGGTGAGATCGTACTGGGTGTTCGCCAACTCATCGTGTTCTATGCTAAAAGAGTCACGCCGTCTGCTGACAGTGGTCAGTCCATTCTCTCACAGTGCTGACTTGAATTTCTAACTTCCTAGAGGTGTGGGCAAAAGTACGCTTTCTTCTACGACTCGATTTCACGTGTATTCCATGATATTTTTAACTGCCATCATTCTTCTCATTATCGCATTACCTTTTGTATTCCGGTGTTTGTACGTACACTTCACATCAAACATGATATCGAC
>STRG.23318.3
CCCGACAAGACTTGAAGGTTATGACCGTATTTGAAAACCAAAACACAGCATGGACGCGTACGTTAGTGTACGGTCTTACCAGGTGCTCGTTAGCCAAATATTCATTTCAGTGATGTTTCACTGAGTGAAACTATGGAACTTTCTATGGTTATAATATTTTTTTTCACTTGGACGCCGACATATATCTACACGGACAAAATTCCTCCCGTACTCTTGAAACCATTCAGAACAACTAAGGACATTCGCTACAGTCAGTTTATTATTCCGAAGGAGACTTTAATTGAACGATTATCGTTCTCCCTGGTACTGGATAGGCTTTGTCTGCCTGATAATTTTACGGCGGTATTCCGGCCACATGCATTACCACTGGTTGCACCATTTGGTTTGAAAATTCCGTCGTCCGCCGTACTTCATTCTGACTTTTTCAATGTCGAAGTGAATTTGCGAGACGATCCAACGGTGGAAATCACCAGCGCATTCCCTTTGAGTTACATACAGGCTTGGGTTTCTAGAAACGGATATTTCGCTTCATTGGAAGTAAAAATATCATCTCCATGTTCAGGGCTATGGTTCATGGGCTCTCTCTTCACGGATTCTTCGTTCAATAAAGACTGTAAACTTCTTGTGTTCGCGCAAAATTCTCATGAGATAGCGTTGGACTCCCAAAATACCATCGTGTTTCACAAATCTTCGGGGAGTACTCTCACAACGAATAATTTCCCCGCTCGCAATGGAAACGCTATTTTCTCCACTGTTGAAACCAAAGGATTCAGTTCCACTCCGAAGTTTTCAGATTCACGTTCGTCATGGCTCTCGGGATATCGCAGCCTTCGTTCACCTAATACCAGAGTGACCAACAAACAAGGATGGACCGGTATCGAGTCGCACCGTCAGGTTTACCGCGACCGAGTGAGCGATGATTCTTCGTATGCCGAGAAGTCAAAGCTTAATTCCACGTTGCCTTGCGCTCATTCTGTCCAGTTTTCCGCAACCAACTCTATGGCAATGCGGAGAATCATGCGTTCCGATCCTTCTGCCTCTGCCAAGCTTGTTGTGCATTTACATCCGTCAGAAGGACGATTGTTTCAATTGCACTCCGGACGAGGAAGTGACTGGTACAGACAGGGATGAGCATTACTCTGCGATACCCGAACCTGTACAACAGTTGGATGCGAAAAATAATTCGGAATCTAACGCGACCGCTAATAATCCAGTGCATTGGAACGTGTCCCTTTTACCCTGGCTCAATTCCTCGTGGCCCGAGCTCACTCCGGAAAGTGGTCGACGCCGACCAATGCGACGAAATACGGCGGATTATCCCTTGTTAAATGAAACGAATTTGGCAGTAGATCCACGAAATCCAGCTCACCAGTTACTCCAGCGATGCACACTCTGGTCGGCCCCGTCACGTGTGTCCATGCCCCAGGCGTTTGCCAGTCACTTTACCTATCAGCCTAATTCTGGTCGGTACACAAGCGGGTTTCAGCTCCAGGCGTGGTACGTTGTCGTAATTCCCATCCAGTTGGATTCGCGTATGGACTCGGGCGGCACATTGGAAATCAGCCTGCAGCTGAACGCGTTTGCTGTCACGCGGCTGCTCAATCAGACACACTCGCAGCCGCTTTTACGTCAAGTTATTCTTCATGGCTGTTTCGCTCGACACATCACATCGACCCCGTTTGGGTTTATCGATTCGACCCGTTGTCCGCTTTGGCTCCGTTTAGCCACAGATCGTGGCCTCGCCGTCTCTGTTGCACATGCTGTTTCGATCGCGGCGTCCAATATGCTCTCCCGCAGTCAGCCGCCGCATCGGAGTGAAGTCCTACCGGCACTGGATACGTCATTCGACGATGTGGTAGATCGTAGTTTCTTCTATCTGCCCTATCCGAAACCTGGCCAGTGGTATCTGAGCTTGTACGCCGAATGCTATCCGGTAGACGATCCACTTTGCAGTCAAGCAGCCGCTGCGAGCATTGACGTTGGTTTGGTTATGCGGTTGACTCCGTGCCTGAACTACCGTTGTCGGGACGTAGGTGAGGGAGCCAGTCTTCCTCCATCTCGTGTGTTGAATGCCAGTCGAGTTGGCATACGACCTCTTATCGAACGTCCACAGCCGATCACGCAAGGCGAACGCTGGCGCCCACCCTGGTTGATCCGCGGGTTTAACGCAAGCAATCCACGTCAGAGTCCCTTGCTCTTGCCTCCGCCCTCCGACATGCCAGATGACAGGCCACTGGTCGGTGAAGGTCTCTGTGTTGAACTATTGCAGCGATCAATTTTCGCCTCCACTTGTGCCTGTCCTCCTGGTCGAGCCGGTCTGGGTTGTATGCGGTTTCTGCCGAATGCATTCAGCCAATCAAATCGCTCCAACTTCCTTGGTGCACAAGATGATGCACTGGATTACATGTGGTCTGGTCATTCTTCGAATGCACTACTGTTGGCACTATCCAATTTGGCCTTCCTCCCAGCTGTTGGATTGGCTCTCTTACGCCGTCTGTGGATTCCGGCCCTGGCTTATTCATACACATTGGTATTTTCTGCATTGTATCACATATGCGACACCGATGTGATGAACATTCCGATCCGTATCGGTGCCAGTACAATCGGTGGTTCGGCTATGTCATTTGGGGGCTACGCGTTGCCCAAATCTCGTGGCTACGACCTGTTGGGCAGTGAACCGTCCGGTTATCGACCCATACCCACCGGGTTTCGATTCACATCACCCTCATGTCCTTTGCCGTTGGATGTGCTCTCGTTCTGTGACTTCTTTGGCGGTGTTCTCTCCGTTTGGGTGACGGTGGTCGCAGCCACAGCGTGCCCGTTACGCTATGCCCAATTGGCCTACGTCATGTTTGTACTTTCATTGACTGTGGCAGTCCAAGTGGCACGCTATTCAACCGGTCTGTTTCTCATCCCTTGTCTGATTGGATTGATCGTGCTCATTTGTTCCTGGACATATCGGTCGAAACGTACCGGTCGTCTGTTTCCTCCGGTCCAGTGGTGGCTGATCAGCTTCTTCCCAGGTCTTTTGTTAGCAGGAATTGGCTTGATTCTGTTCTTGTCCCCTTGGATGAGGCGTGATTACGCGAAAGTTCACAGCTTGTGGCATATTGTCATTGGATTGTCTTTGCTTGGTTTACTTCCGTGGCCTCGACGTTGGCGCATTGCCTTGGTTAAAGTTGTTCCTCTACAAACTCCGTTGTCCTGTGGAGGAGACCACTTTGGTTCACGGCGTCCAAATCGCACTCGTCGTGTCGGATCGGTGCGATCATGTCGATCCACCTCACCGTCTTCCGAATCGTTAACTGGACCTGGTCCTGAAGTCCCAGTGACCACAGCAACTCGCAACTCCACACGGTTTCCGACACTGAGACGGGCCACACAATATATTCATACCCATTCTTGTCAAATGGGTTGTCGTGCACATCAAATACTGACCGTGTGGTGTGACAGATTGGATGTGTGGCTTGAATTGGATCGCCTGCTTGATCCGGTTGTCGCTCGATGGCCTCGTTTAGACTGGCTTTTACCGAACGGCTACATCCCAGGCCGTTCCCGGGCTTCGAGTTCACGGTCAAACTCGATGTTGCCAACATCCATGCCCAACGGTCCTTCGACCCATAGTACGGACGCTGTTTCGGAAATAAGGGCTGCGCTGCAGGCGAAACAGATTTAAGTTTGCGTGGCCAATCATTCACTCGCTCCTGTCTAACCAATTGGTGTTTGTAACACATACACACACACACAGTATCATACTCTGTGGATTTTGTTCATTCTGATCGCCGTGATTTCTTGATTATGCTGTGTTATCCGTATAAAGTTCGAACCGATAGGTGAAAAACAAAAGATATTGTTTAATCGTTATTTTTCTACCTTTTTACTAATCCGTCCAGTTTCGTTATCCCACCGCTCTCTGTTGTCCTTCTCCAGCGTCGACTAGGACTCAGTAGATCCAGACTGTGTTCATGCCTACTCGTATTTGCGTGCATGTACACGTTATCCGGCTGTTGTTATTCAACTCAAAATAGACTTTCTGAGACACCAACCTACGCGTTTCATTATCTGCTCCAACAGATACTCTTTTCTTGTCTCTTCCGAAACTCTTGGGTTATTGTTTTTTTGTAACCGACATTGTAACTACGGGAACAGGTGTTCCAATTTGTTTTTATCCATTTTCCTCTTCTCACGAAAACTCAGACAGAATAGCAATCTATAAATAGCCACAAAATCTATTGATTTTCCGCCACACGACCTATTCCGTGCTAACTCCTCCTTGTCGCATCTCCTCGGTCAACTGCAATACATTTCGAAAGTGAATTAGTCGAACGAAATGATGAACTAGATGCAGCGAGAACATCATGTGAAATAATTGTCATCTCACTCCACTGGTCTGCCTGTGTTCCACCTTTTTATACTTTTTCTTATCCACACCCGACTATCTATCTCGTATGCTGTGCCCTCATTGGTCTTGACCACTGAGATACGGAAAAATGTGTTTATCTGTACATGTCTTTGTGCAAAAGTATCTCTTCTCCTGGCAGTATGTAGGATCAATGTTATTATGTGCAAATGAATATTCTCGAGCATTTACCTACATGATGCTCCTCGAATTTGTCTCACAGCCCCCCCCCCCCATTAGTTCGACATGATTTCCATTTGGTCCCATCATTTGTCTGGTCCAGAATTGATTTTGATCACGAACCATGCTTGATCTCCGTTTTTTGTTGTTTCTCAGGCATATGGCTTCTATCAGAAAATCAGAATGAATCGAACATTTTTACTCTAGTAACAAAAGCACCGTAACGTGAGAGTTCTGTTTTTTCCAAATAGTTAGTGCTTGCACTACTGTATTTAACAGTTCTTTCTGAAAACGCACGTGAAAAAGGACTACATTTAACTTGGGAGAGGGTGGAGGAGAATAATATATTTACACAAAATGGCGACTCGCGAACGTGGAAGTCAGTAACCGATAAACACGACCAAATCCGGTTCATTCAACTTATTTTTGGTAATGTGCGATCAATCGCCGTCGGTTCTCCGCTATCGTTTTGTGCAATCCTCAGTAAACGGTAGCTAGTGGTGATTGTATCGTGGTCGTTCGTTGTGTACATCGGAGAACCCCAGTGTTGGATAAACATCGCAACCTAATCGGTGTCAACATGGATTCATCTGCACTCATTATATTTTTGGTATATCAACAGTACTGAAACGTGGTCAGCTCAGCCTGTTAACGCCGAAAAATGTCTGTCTGGTCAATTAGGATTGGTGGGAAACACTACCGGAGATTACAAAGCGGGAATATGAATTCAGTTTTGCAAACTTCTGATTGTTCTGCACATACCGCTTACGGATCGAACGAAATGCAGTGGTTCTGGAGAAGTTTGGAACTAATTTGGTTTCCTCCTTCATTGCTCTGGTTTATTCTGTCAAACAAAATGAAATTTAAATAATGAATGTCAG
>STRG.2096.1
GAACTGTGCGGTCAAATGAGTCGAACGCCGCCTTCAGATCATGAAAGACAGGTCGTGGGCCTACGGAAGACGTGTCTGTACTCTAAGGTTTGCTGAAGAGTCAGGATGTGGTCGATAGAAATCCGGCCGGGTCTGAAACCAGCTTGATTCTCACACGTACACCTTTCACGGGCACTGGATAATCGGTGAAGAATAATCCCGACTAGCAGTTCGGATGCAATGTTTATCAAGCTAATTGCTCTGTGGTTTTCAGAAGAGGATCTATCACCTTTCTTTTAAATCGGCAAAATCACCGATTCGCACCATTCCCTGGGGATCTGTTTATTATCCCAGACTACCCGGAGAATTTTTGTTGACTCCGGAACCAAAGCTTCACCTCCATCCTTGAAAAAAGATGGAGCCAACTTATCCGTTCCAGCGGCTAAGTACCTTTCCAAGAGCGATATCTACTCGCGTCGGTTTTCCTTCAGGCATACGCAAAAAAACCCACTATTGAAGTGGACCAGCTGAACTGTCATTTAATGCGCTCCTCCCAACGGTCCAGACGATGTCCTCGAGAGTGAATCAATAAACCGGCGGGTTCTTTGATTAACGCATTTACAACAGTCTTCCGTGGACCCATACCTCTAACCATACTGTATAAGTTGAGAGTATAGCCAATAGACGTGCTCTTTTCCATTTCCCTACATTTTGCAATCTGTTACTGCTCACGGTCATTTTTCAGACTCCTATATAGCCAGCGTCCCAGAGTTCCACGCACTCCATGGCCGCATCGATAACCGTGTAAAAAGCTGTTTCAAAAACAGATCGTCGGTTGTTTTCTAGAAGCAACTTCATAGGACAGGTGGAATTTATATTAACGCGACCACGAACGAGACGTCAACAGAACCAAGCATGTAGGAAACCGTGATCTGAATCCACAGGTGTAGACCAAAATCAACGACAATTTTCAGTTGATCCACGCCAGCGGTGACTAGTGATAATACGATCAATCTAAGTCCCAAATTGTGAAGACGCAGGAGAACGCCATGTTAGTCTATGCTACTTCTTATAGCAGAAAAAATCTGTGGTCAGCCACAGCTGGATGGAATGAACGTCGTTATTAATGTGATCGGCCGGAATAGCAAACGGGCCTCCACAGTGCTTCTTGGAATCCCCCAAACATCCAACCTGAGCGCTGAAATTCCCAGCAATGGCCACCACGTCTGTAGAGCGGATGCTTCGAAGCAGCTGACACAAATCGTGGTTGAATTCATTTTTGGTCTCAGAGAAACTGCAGTCAGTGGGCGCATACACAGACATGATGAATAAGCATCGATGCATCAGTTTGTTGCTGTTACCACGAACAGAATTGCCCAACCGAACTGCACACAAACGACTGTTGGCTGCGATCCAGTCTAGCAGTGCACACTCAGTTCTCATGCTCAAAGCAATCACAACGCCAGCCTGACTACGAACGCTAGAAACCGGATCACCCGATACACGAAGAGTGAAGCAAGAGACAGAGGTTGTATCTGGAGTGCGAAGAGTGATCACAGAAGTGGGGTCTTGTGTGTGCGTTTTGGAGACACAGCATACACCTATTTTGAAAGTTTCAAGAGTTCTACCTAGGACAGCCGGCTTTCCTATCTGACATAGTGTGCGGACGATAAAGAGAGACAAGTAAAGCGAACATGTAGCCTCAAGAAGTGCGTTTGATGTAAGCCTCACTCCTGAAATGCTGTTTTCTTTAGAGATGCTATAGCTCGATGGAGTTTTGCATCGATCGTAAATTAAAGGAGTGAAAATTGGTGAAGCATTTTACAGGAAGGATGTTGGGGGTTTCTGGGCCAATAATACTTCACGGTTGCCAACGCCGAGGAAGGGGTTTTTCTCTTTCGGAAGCCAAACTGAAGACTTTGACTCATAAGTCCCACAAAGCAGTGGGGCGTTAACCCAACACGGGAATGTGACCGAAGAACCCGTGAAAGAACTTCTGCTCTCTCACGTAAGACGTAACTGTTGCAAGCATTCTGTCTTGTCTTTGCTGGTGCTTTGTTATCGATCCACCTTTCGGATTCAGTCCTTAATCCCATGCACCCAATGGAGCATACGGAACGTGGACGGAACAGGATCCTCCGAATGGTGGACTCCTCAGCTCGGGGCGCGTGACAGATGCCCAACGAAATGAGATGACTTCTCCCAACGTCGAGAGAAACCCCAGGTAAACCACTCTCACGTATTTTAAGTGGAGATTTTCAGACCGGTAAACTGCTGCTTTCCGTGTTTATTTGCTGGAGTGTCTTATCCAGGGGCACAGAGGTAAGAACCAGTTGATAAGAAGAAACTGGTTTAGAGATTGGACTTCGTCTGGCCTCTGACTTTCGCACTGACTTCGAGCGACGACCGTTTATCACACAGGGAAACTAGACATCTTAAGTACATTTGCCAGGATGCCATCGATATAAGGTCTACTGACTGATCAACCCAGCGGCATTCAGCTGGTTTGGGATAGAACAGGCTCCAAAGAATGAACAAGTGAAGAGCTACTGCTGACCATCTTCCCTGATGTTGAAAGACTTGACCCTTCATGACTGAAACGGTAAAACAATTTGCGATGTCACCACTGACAAGCCATCCTCGCTACATTCACGTTCACTTCGTTATTCGATTTTTACGCATTAATATTTGCATCTCCCATCGACCAGAATCGTTTCACATCGATATGTCAGCCCGAATATGAACAAAGATGATGCCGTAGAGTCATCCTCATCGTAAACGTTAAACAATGGGGCAAGCCCCACGGACCACTGCCTTTCTCACCATCTTGCACCCTGATTCGACAGAAAGTGAAACCACGATCGCCCCTGTTCACGGTTCGCTGCCATATACTTCAGTGTCTCCAGCCAATTGGTTATTGGATCTTTTAGACCCCAAATACGAAGATGTGAGGCACCTACTTTTCCTAAGTTTGCTGCACATTTTCGCATCCCTTGCTGCCATGTCATTTGTTGACCTCCACGTGGTTTCTTCCACTCCCTAGGAGAAAAGGAGAATAGGGCACAGTATGGTAGGCTTGTGTCTGCCGGCCTAACACGTGCCCCAACTAACGAAGTCCACCAAGCTGGATACGCTGTGAAAGAAAACTCCCCGAAGTGGTACCCTATACTCGATTCCTGACCTCAGTAATGCTTACTCGGTCATTCCATCCAATCTTAGCGATACTACGCAAATATCCATGGTCGAAAACCTCAAGACGACGAATATCTTCTGCACGCAAACTCCAAGTCTCGCAACCATACAACAAAACTGGACGCACCGCGGCAAAATACACAAGACCTTTCAACTTCAGTTAAATATCAGATCGCCGCCACAAGTGCTTCAGTCCAGCGTATGCCGCTCGGGTCTTGGATATTCGCGTACTCACCTCTACTACCGTGCTTCCTTCCTTCGCCACGCTGCTTCCGAGGTAGGTGGACTGGTCGACAATTGCCAGCATCCCTCCATCGAGCATCAAGTTCGGAATCGTTGACGTCCAGTCTTTTTTTGTGTCGAATCAGGGTGATTGGTCAATTCTCTGAAGATTGATGTCTGCTGCTTAAGTGAAACGCGTATCCAGGATTCGAGCAGTGTAATTCAACTAACTGCTTCTGGTATCTCATCAGGAGACGAAGCAGCTAGAGCTGTGGGTCAACGTGGTGTAGGAAAAGTCTCGACTGACTAGGCTGAGGCTGCCCTTTTAGACTGGATTCCTGTTAATAGTCGTTTCTGTGCTGTGAGACTCCAGAGGTCAGTTGGAGTTCGAAAGGGTAGTTGTGTTAAGCGCAGTTTGTTTGTGATCTCGGCTTTCGGCTCAACGAACTGCAGCTCAGACGCGCATAAAGATGAGTTCTATGATGAACTCGCCACCCTCGTTCGCAGCAGTAAAGGTTCTGACATTGTAGTGCTAGCTGGTGACTTCAATGCACAAGTTGGCAAACTAAGTGCATCAGAAACCTGTTTCAGTGGGCGTTGTGCTTTACCTGCTGAGCGTACAGATAAAGGGGATAGACTTCTCCAGTTTTGTTCAGACAATCGATTGTTCTTGTCTAGCACCAATTTCCGACAC
>STRG.27218.1
AAAATGATGCATGCGAAGAGAATAGCAAACCAAAAAGCTGATGCAAACCCTGAATGTCGGTTCTACTGGGGTTCAAGAAAAAGAATGAGTTATGAAACAAGGAGACACGAAACCAATTTTATGAATGTACATTTTTGTACTTTGGTGAGTGTGGAAGTAACAAAGGTCATATGAGGGTGAGTTAAATTTCAGGATCAGTAACCTGTACCATTCAGAAATGTGAAAGTGCAACTGGAGGGCCCTGGAAAAGTGGAGGATCAATTTCCAGCCGGACACGAATCGAGCGAAAAGCGGACTGTTGCAACAGATACTAAAGTGGAAAATCTCCGCATTGACTTGAGCATTATTATGCTGTTTCAATGACAAATATATATTCATATATGTATGTACATTGACGCCTTGAGCCTCAGTGTTATTCGGCGTCTTTACTGGTAATGTACTACTTTCTATGTTTATATTTCGTCTGGCGGGGTGAAGGACTTGTGTCGGTCAATCAATCCAGTGTGGCGAGATATGACAGATGTAAATGACAACTAGTATATTAGCAGGTTGCGATTGAACCGTTACTTGTGTTGGCTGTAATGTTGATATCATCAGGAGTGGTTGTTTGTTGGAAAACCCTAATTAATACGACAAGCAGTTGGGGGTATTTTCTGCCGCGTGGCTTGCTTGCAGTCCCAGATGATACGAAAGGTCCCACTTGGTTTCCCGTCGGTACGAGTCATAGTGGCATCTTTGGTTATCCAGTTTGGCGACTGAGATAGCTGGAGGCAACGAACCTGCAATAAATAGGGATTACAGTCA
>STRG.2426.1
AGTTTGCTATTCATATGCGTACGTGCACGAATGTCGAAGTTGGCGGATCCACTTATAATTGCGATCACGCAATTATTCAAGTGGATATAAATATTGAGCGAATCGAATGGCATCCGCAAACAGGGGCTCAGTAACGTCTGTTGGTGACGACCAAAACGTGTGAGTTTTAAATCCACTCAGTCAGTTTTGCCGATGAAAACTGTCAGCTGGAATCCGGCATGTTAACAACCACTCCATCTACCATATCGATTAGTTCATGTTTATCGAGCGACTGAGAACCACCTGATTTAGTGACAAGAAAAACTCCCAGGAATAAAAATTGGCGAAATCGTTTGAGGTTTACCGCGCTATGTTTAGGAAGCGGGAGGATGTTCCTATTGAATGATGGATAGAAGACATTTCAAATCTTGGATTTTATTGTGCGATGGCAAAGCTAGTCTACAAAATACTTCAGAACTACGGAAAACAATAGGTTATTTTCCAACAGAGTTTTGGTGGATTACCAATCATTTAGGTCTTGTGTTATGGATTGTTGGCCCATTTATTTCATCAGAATATACCAAGTGCATTTCGGATATATTTTTGGGAATCAAAACGTCCATGAAGATAACCGACTCCAATATGTGCCATGCTATACATCAAGGATTGAAAAAATTTTCGAAACCATTTCAGCTACAGACATGTCATTTGAAATGGACGTGAGGAGTTTGGACTGTATTTGGTTCATCCACCTATACTGTTCGAAAAATTCCGTTCCCGATAGAATACGAACACAAGAAATAAAAACGAATCAGGAAGGCTTGTGCTGTGTACATCCACCAGCTAATACAATCAACAAAATATGTTTTTGAGATAGGTTTGCCGTTTGAATAACGGAACTGATTGCCAGTAGTTGTGCTTACTGTACCGTTGAGGATTCGTTGTGGTGTAGTTATTTTCCTTCGAATCACCAGAAACTGCTGTTGAATTATTTTGAAGTTGTCGTCCCTTTACATATCGTGAACAGTGCTCATCGAATATACGAAACTTGCTTGTTGAGTGATATCCGTGCAAGTTGGTGTTCTGTTCCATGTACGATTTTAGCCATGCATCAGAGCATCTGGTTCCATCAATAAGGATCAATTTGTAACTCCGCAATCGCTGCTCCTATTATTGTGCACATCATTGACTACCTGACGACCAATTCCTATTCGATTCTTTGTCAATCGAATATTTGTGCTGAACATAATTAACTTCAGTCACTTAAGGCATTCTGCACCTCATACTGTGAGAAACTGACTGATCTTTTAAATGAAACACAGGTGCCAAATCTCATGGGACTATTTCAATGAAAGCATATGAGGTAACGAAAAAGTCCATGAACGTTACTGTGAGCAGAAAATGAGGGAAAAATTGGGAGATTACACGCGATTAAC
>STRG.39133.1
GTGTCATCGCATATATAGAAGGCGTGTTTGGCTTTTGTTAACCTCAGTCATCTGTGACGTCAGTGTGACATCCGATTGTCTGTGGAGGGTCGAGTCTCCAGTGTGGAGGTTAGGTCTGTTGTTTTATGCGGCTCAGAAACATGGCCGTTAAGAATAGGAGATAGACGATGATTTTCGGTATTCGAACATTGATGTCTCCGTAGCACTGTCTGAATGTGGTAGGAACACCGCACAAACAATACTGAGGTTGGATGTATGGTGTTGGGAATCAGTGGTCAGTCTCTGGATCAAGTACTGAGTCTAAACAGATTAAGTTGGCGGATACATTTGTTACGCATGGCCACCGATAGACTTCCTCAGAGTGTGCTGTTCTTTGAGACAGGTGGCGGTTGGAAGGTAGGTCAAGGTGGTCAGTCCATGGCATGCTAAAAGGTATGAAAACCTAGACCAGTGGACTTGGCCAGGTATGGCGTGTTAGACTTCCAGGTTAGAGTCCACGTGATCCGCCTATCAAGTGATTGGAGACAATAAATGATATGGCTAGGTGTGCCGACCAGTCGCGTAGTTGTTTTCGGAGTTTTTTCTTCATGATCTCCGTTGACCATTTTGC
>STRG.55266.1
CCAGCTTGTGGCTACCAGAAAAGCGATCGGTGGCGGTGACGATGGTAGTGTTTCCGTCCAGGATGCACAGTTCTGAGGTTTGCCTTGCTGACTGTGTCTTTGTACACCGAACAATTCGTAAGAAGCCACGGGCGTAGTGAGTGGTTGAACGCATAGTTGATGTCGAGCGTTGGTGTTGCAAGATAAGACTGATCGAACCTCATTCTACAGAAAGTTTCTATTGTGAGTCGCTTTTATAAATAAATGTAACAAAAATGTCGGTACGCAAGACTGACAAGGAAAACAACCATGCACAGTGACTGGAATGCATAGTTACTTGGCTGAAATGATTTTTCTGGGTTTTATAACTATAATTTCCTCGGTACCGAAACCTTTTCTTGTGGATCTTAAGACCAATGGGTTGAATCCGGTCCAGCATGATCAATCAAAAGTTCGCAATGTTCTACAATCCTCCATTACAGTACAAGTACTCATAGCTTCACGTGAGCGGGCACCATGCAAATATCACGAAATGAATTGAAAACGACCACTCTGGGGGCGCATATTAATTAATAGCAGCATGTGACTGACACAGCTCTTGTGTAAATCAGTGACCTTCTCCTCTGGATTGTCAGATCCGAGCAGTTTTTTCACTAATTCTGAAAAGTTAGGATATGTCGACATTTGTGCTTAAAAATCAAATAAGACTGGGTTGTGTGTGTGTGTGTATGTGTGTATGTTTGGAAGGCTTTGCAAATTGCTATATCACCGGTTGACGAGCGATAGGACCAACATTTGGCGACGATGGTGTCCGTTGAAGATTTTGTTTTCCTACGTGCCCGGCTCACTGAGCATGTGATCATTGACCGATAAAGACAAATATTTCACCGTGCAGGAGGTACAGGCACGTGGTCACAGACTGACCCCTGGGAGCTCAAAGCGAGTCTGATTGGTCCATTCAGGTCGGGTAGCAGTGCCGCTTGAAATAAGAACCAGCTGATTTCTCTGAAGTGGATTCAAATTCCATTGAGTAAGTGTGTGGTAGCGAGATTTGATTCATTTCAGTTACCGACATTTTGCCGCGGTCATTTTGTATTTCACCAAATGCTTGTCTGATTTTAGGGGAGTCGAGCACTAAGATAGTGAAACTCCCTTCAAATCAAGTATAACAAATCCGTGGTCACTTTTGGCGAGCTATTGGTTTCTAACTATTTTTCATTGCATTTTTCACGTTGTTTTGTATTCCAACTCCAAAATACGATCCATTAAGTGAACTTTCAAAGTGACATTGCAAACAGATGTGAGAAGGACTTCAAGTCGAAGAAATATGGGTTTACCTTTTGAAACGTTATTCACTACTTGATTACCCTGTAACAACATAAATTTATTATTGTGACAAATGCGTGTCTTTTCTGTGTAATAACTTGAATTAAATCTAGCAGAGTATTCAATATCTTTCTTATTTTAATGAACCTATGTATTGAGTAAAAATAAACTGGCGAAATCTAAAAAACCATATTGCCGACACTTTTTTTTTGCCTGACAAAATGGATCTAAATAGTAATGCTATTCAAAAATATGAAACTTGAAAAGTTTGTTCTAAATTGTCGTTTAAACGTGAGATTTCTAGTAGTGCTTGCATTCAATTGTCATACTGTCACTTTATATCTTCGTTATTTTGTATTATAAACGTGAGAGAATAACTTTTTTACTCCAGACTTAGATGGCAAAACGTAATCTATTTAAGCTCATGGCCTTGTTGTTGGGGAATGTGAGTACTCAGTGAGTTTACTGTCATGCCGGTACAGTTTCAGATTCTGCTGATAGATCATATGTCTAATGTTCAGCGAGTGGAACAGAATGGAAGGGAGTCAAAATGTGGGACTGCCAACAAATGACTAGTGATTCATCTGCGTTCGCGTGCGATGTTATCGGTCTTCGCCATATCATTTCAACTGCTTGTAAAAGTGTCCATTGCGAGCTCAGATTCGTACCTGGGAGATGGATGACCATCACTGCGAAGGTAGCTAGTGCCATCCATGTGATTGGCCATACGTCATATGTGGGGGCACCATGAACTACGATGAAGGTAGATTCGTTCTTGAGTGAGTGCGTCGCCTCTATCAAGTTGGTAAGAAAGGTACTCAAAATGACCCGTCTTTCTTCATGTCTGAGTCACCTTATTGTACTTGAGACAAAGGTTTTATGTTGGTGATTGAATCAGACAACAGAGCTGAATTATTCTTATTCATCATTGCGGCTTCATGTTATTTCTGAGAAAATCGTCACCCACATTTCCGTATTGTCGCTGAAGTTCCCCACGAAAATCACACGAACTTACCCAAGGCTCGAAACGTTTTACGATCTCCAGGAGACAGATCCCTCTATGTTTAGTCTAGCGACGAATCGCTCAAAAATCCTTCCGTCCATTTGGACCGGCTTTGTCCACCACACGTTGTGCTTTTTGTTGCTATCAACAATAATTTTGGCTGAAACAGAAAACATAGGAGAAGAAAAGGAAGAAGTTATCGAGGCTCCTCGTCAACCGTGGCTCGTAATCAGCTACAATATCGAGGGACCGATCATACTGCCTTGCTATGATCCCAGCTTTTATCCTTTTCAAAATTTTTCCTTGGTACGACAAGTCGCTTGGAGCCTCCCAGCATCGCTCAAATCTGTCACAGTTTATGTCGACAAACCACTCAAAGGATTCGAAATAAATAAGGGGGATAATTACTCACTGGTGATTGATCGAACCAAATTGTCCGGTGGATCAGACATTTCCGGGATATACCAGTGTATGGCTTTTGCAAATCTCAAAGACAATCAGACACATGCGACTTGGTTCCTGTTACGTTGGGCCGTTGATATATTCCCCTCGGAATCCATGCTACTCAATGCTCTGCCGTTCAATAAGTTCAAACGTGGCATCATTGGGAGTATTGTGGCTTCTCTTTTAATCCTGTGCGCAGCAGCCCTGTTCAAAGTATTCTGCTATTTCAAGGCACGTCGAGCGAAATCACACGAATTGGACGTATCTGAAGCTGTCAGTGTGTACACCCACAGCGGCTCCGGATTCCACTCTTCAGAACAGAATGGGCTTCATCCGAAAATGGAACGGGAATATGCTTTAAAAAATGATCAATTCCGAATGACAGAATTCAATGGTGGCTATCAGGATCACAGATTTGCCAGTAACCGTTGAGTGTGATTCGATGAACTCAGTCTCTTTAGAGGAGACAAATTCATGCCGGGGGTTCTCGTTTTTCTTCTATTTTCGTTAGGATGAACTATTTATGACCAGAAAATGACTACCGGCTGGGGTCAAGAGAATTTATCCTGTTCTCCACAAAGCATTTGCTCATAGTAGCTGCGTAAAACTCCTGAAGACCCCCACTTTTCCTCTCTCCTTCAGACACACACACACACACACACACACACACACACAGTCATACAAACCACGTGCGCGCGCGAACTGAAGTGTATCCCCTTTGCAGTTCTGAAGAACACTGCATTTTCTTCTGTCTGACTATGTAGTTTGAATGTAGTGGTTGATGTATACATGCTAACAAGCCTGCACACATCCACACTTACTTACTAGCTGCGTCTTCTATTCAATGATAAAATCACATATATTTATTGCCTTTGTCTCACTCTGTGCGTTATCAAAAAACACCTTCCTTCAAGAATATTTTTTTGATTCATCACCATTTCAGTTTATCGTATCATACAGAAAAATAATCACTATGTTCTTCAAATTGAAATGAATTTGACAAACATTGTTTTGCGGGTGTAAGCCGTCCGAACCCACTGGTTTGTTTAATGGGTACAGGTGAGTGGCCTCAATTCTCCTCGAGAAAGAAAA
>STRG.35088.3
GCCGTGGCGATTACCTGTCCTGTGCAGACTGAACTGAACTGAACTGACAACTGAACTGAACTCAGACCACATCCTGGACGCCGCTGTGGTGTCAACGCTGATGGGACGCTAGCTGGAACTCACCAAGGAACTGATCTCCTAAGGCTCATCAAATTGGGGCACAGGAGCGGATGGTCCTCCCTTCCGTTTATCTTTACCAAATCACCGAAGAAGACTCTGTTCTTCGATCTGTCGCAGCACCCAGTGATCGGAGGAGCTCGCGGTGCAAGAACCTGGAAAAAATTGGCACGCCGCCGTCTACGTCCTGTGATTCGAATTGAATTGAACTGAAATACAGTGTCGCTGATCTGAAAACAGACTGGTATATGCTGCAAGACTTACGAAATCGCACTTTTCGTGCGTAATTCGGTTCTTGGCTATAAATAGTAAGCACCATTGAGTTTTTGCCAGTCGTTGAAAAATTGCCGGTTGTGTCCAGTTGGCTAAATTAAGTGTTTTACGGCACAGAATTCCAAACGCTCATGGTGTGGACGAAGCCAAACCACAATACGTTTGCCGTCGGTTAGATTCAGCCCATCGTAGTAGGGAAGGAAGCGCATGGCCTTATGCACTTCAACAAAATTTCAGTCATTTTCCAAATGGGTAGCGTGCTCTGTGTTCTCCATCGGGCAACGCTTTGACCACTGTTCCGGCCGAAGAGAGGTTGGACAGGCACTGGGAAACATTTTACAGCAGTCGAACGCGTTACAACTCCCTTTGGACAACGAGGAAAGCATTGAACAATTAGTTCGCGAGCGTACGTGGTCTGGGACAACGGCAACCGTGGTTCTGCTTCTGCACAGTCAACAACTGATTGTCGGTCACGTGGGTGATAGTCGTGCTCTGATTTATCGGCGTGGCCGCGTACAACCGTTGACGGTCAACCACGACCCATCAAGCGTGGTCCCATTGACCGACATCCTCAAAGAAGATGACGGGGGCGGCGTCACTGAGCCTGAACGCATTGTGGCCTGTGGTGGAATGGTCATCCCCAACAGCCTTGGTGTGCCGGTTGTCAATGGACGTCTGGGAATGACTCGTAGTTTGGGCGATGCGGAACTAAAGGCATATGGAGTCAGCGCTAAACCGCATTTAACTAGCCTTACGGTACGACATAGCCGCGCATCATTTCTGGCCCTAGTCAGCGATGGTGTGACTCACGTGATGTCGGACGAGGAGATCGCCAGCTCCATAGCCGCATGTCGTACGCCCCAAGATGCCGCGAAGTTTCTCGTGGAGTGCGCTCTCCAGTACGGTTCAAATGACAATGCTAGTGCGTTGATTGTGCCTTTTGGTTCCTGGGGAAAATCGTGAAGCGTGTTTGCTGGTGGAAGTAGTGACGACGGCATCGATGATGATACGAATGGCGGTGAACCTGACGGACCAGTATCAATCTAATACGAATTATTTTTCGATGAACTTGAGCAGTTCGTACTTCTCACTTTCGCATTCATGTTATCTGTTCTCTGTGGACAGTATGCACGCTTTTTCCCGCACCCCGAACTCCGTACCCATGCGTTCGCATCAGATGTGCAGTGATTTATTTTCCTCATCTACATATTGGCTGATATTTTATTCTTGCTCCATGTTTCTGTCTCTTCACTTTGGACTGACTATATTGCTCCTCGTACTTCAAAAAATTCATCCAAATGTAGATTATGTGCCTGAGTCCCTCCGTGTTTTCCTATTTTACTGCTGTCGTTGTTGTTGTTACCTCAATCTGCTGGTTTTATTCTTGCTTGAACTGGATGACTGAGAGAAAGAGACGCGACGTGTATGCA
>STRG.59731.2
CCGGTAGGTCATTCCGATTCCTGATTATTAACTTTCGCGCTCTGCAAGCTGCTGTGCTTTCGCTATTTTCATCACACTTACTAAACCAGCTTGTCGTATGGCTTCTCCAGAACTGCGATGTGGTATGCTAGTGTCGCATCTATTTGTCAAACTGTAGCAACCAAAGAGGAGTGAATAACCCATCTGATATTCTTTGAAGCGAACAAAGTGATCTTTTCTTCAGCCCTTCCAAGTGTTTCGAATGTAGCTTTACATAATCTCATTCAGCTTTCACAAATGACCAGTACACTGCGCAAACCATTTAACTGCGCAGAACTCAACCTTCTAGGTATCTCGGAGTGACGTTAAGCACTTATTCTCGTGTTATCAGTTGTGTGCGCGAAATTCACTGGATTATCTTTCATAAGCCATAGCTCAGGCCATTCTGTATCACAGTTATGAACATTCACTGTCTCTCGTGACATCAGTATCACTGTACCTAAGTGGACAAAAAATTGTCTTTTTTTCACCGTGATTACCAGTTTCCTTGTTCTTTATTCTGTTATCTAATTTAGATGTATATAATATGTGCCAGTTGGAAATCACCGGAAGCAATCTTGTTCTACACCGAGTGTTCCGATGTCCCATTCAGGTATTTCCAATTTACTCTGCTTTCAATCTCCATTCATTTTTTTCTTTGTTTCTCCAGGTATTTCACAAAATCTACTGAGAGGTAGCAGTGAGAGAACTACAGCGATCGACAAACTGTCAGCGGTTGTTCCAACTGAACTAGATTCATTGACGTCTTTCAGACTCAGGAGATCAAAACGAATATATGAGATTGAATCTTAAACGGATTAGCAATAAGCGCTATGCCATTGGATCACATGCCGCTGGTCATATACTACTTAAGTTGCTATTCGGCTCGGGTTTTCTATGAAAGCCGCTATCAAATCGACCAACGTGGTCCGTTTATTCACAACGAACGAGTTCATGCTGGCTTATATATCACTAACGATGCACTCGACTTGCGTAGGTAGCCATATCCCATCACTCTGTGGGTAAAATAGCACTTTGGAATGTATAATTTGCAAATTCCGTTGTCGTTCACTATTTTTTCACGCGGACAATGCCACGCAATTTTCCTCGCGAGAATCAAGAATTATGTTATACACGCGAATTCCTCAACGAAGAACGGTAAATCTTTGATTCAGCAAGTTAGTCATTTCTCATCGAATCTTTGCAGAAACTAACTTTTGGGAAGAATAGATTTAAAATAACACTTCCGAGGAGGAAATACGTCATGAAATGCTGGAATGAAAGCCAAATAAGTTACTTCGGAGAGGAACATTTACAAGGGAACTGATATTAAATCGTGGAAAATCCCCATGGCCACATTTTTTGGAAACGGTCAATACAGCACTCGTACGGGTCGTTTTTTGTAAAACTGGCAGTTAGTAAATAGTTCAGAGTGTTCACAGGAATTCATAATGGTAACTGTCAGGCTGACAATAACGTATTCTTGGGACTCTTTCTACTTGGCTCCATAGTATTCTCTGTGTTACACT
>STRG.74920.1
TTGTCTCTGGGATTCTGCACGTCGAGGACGATGGTACGCACCTCCCGTCAGTAGGTTCCGGCGGGATTGGTTTGGTGTGCCTGTACGTGGATTTAACGGCTTGTTGGGCGCCGGCCAGTGTTCGTTTATCAACTACTAATTCCGAGTTCAGCTGCGGTTCATTTTAGACTCTACTTCATCTCCTCTGTTCGCCCAGATCTGCCTTGCCCACTACATCCTACTGCTCGTTCCTTGAAACTGTTTCCCAAGGTATATGGTCAAATCGCTAGTTTGACCAAATTCAACAGTGTACCCCTCAACAATATCGCTGCTGAAAGTGGTGTTAATGAGAATTTTCAACTTCAGCTCAAGAGAACTGAAGTTTCACCGCATAGGAATATGGAGTATATAAATTAGTTATTTTTAGTATTCATAGTTTGGGAACGTTGCGCACCGTAATTTCCATCTGCTGAACACTGTTCATTTATATTCCAAGCAGATTTCTTCGTCATTATATTTTCAGATGAGATTGGTTCGTAGGGTTGTTTATATGCATGTATGTATACAGGTTTGGGTCATTCTATTGGCTGAATCCGGTTTGTCCTGAGTGCCATGTACGGCTTCCGGTTACTTACGCTTAAAGCTCCGGGGATACTTATGTGCGGCGACCAAAAACGCAAGTATCGTTCAGTCTAGTAGCCATGATTCTGCTAATGGTATTCTGCGTCCGTCTGGCTCTAATCAAGTTCTTTCTTCATTATTGAAGCAGAGAGCATCTCTTCCATCTGTTTTTCGAGGAGCTCGCCATGGTAGATGGAACTTTGAATGAGGAACATTTTATGGAAAATATGCTGCTGTTAAATACAGTCGATGACATGCTGAACTCTTTAATTCTACATGTACGAACTCAAAAGCGGGCGTATGAGGATGTGCTTCGGAAACCAAAATCTGTAGAATCTCGAAACAGGGGTACCACATTACCCCTTCTGGAAAGCCCCAAGTTGTCCACAGCGACCGTTGCTGTCATGACTTCTCCTCTAACCAGCCACACCTCGATCCCAGCAAATTCGCCCGTTTTTTGTCGGAATTCGGCACGTCAACTTCACAGTTCAGTTGATCGGTCTCCTTCCGAGGCAGATTCTGCACTGACGCACTCTAACACTGGATCGTTGCAACCCTGTCGTTCTTCCCACCCACGAGCAGACTGTTCTGCCGATGTGAATGTTATACCGAACGTAGCAGCCTCCGCCATCCGATCTGTACAACCGATGAGCACATCACGATCATTCACACCTAGTTGTAGTTGCTTCAACACCCGGATTCCTGATTCCGTTACTCAAAGAGCAAATCGTTTCGATTCGGAACCGGCATGCTATCGATGTTGCTTACTGTCCGGTGATAACCAAGAAAACCACACCAGCGTACAGCGCAGCTGTATTACTCCGTGCAACAGTCGTTGTTCTCAATGCTCTCCGCTAACCGATCGTCTGTTTCGGCCACATCAGTTTACACTCGCTGGTAAGGACCTTGTGTCACCGTGTCATCGTCAATCCACTCCGCACAGTTGGGTTGTCAATTCAAAACTATGTCCTACTGTTGGTGTTTGGCCCACTCCCTGTTTCGATAGAAAACCTGCCTCCAGTTCGACTTCCGGTGTGTTGAGTCGTACCTCAACTCGGACTACTCAATCTGCATCGTGTTCTTGTCCTGACTGTCACTCTAACTTGACTTACTATTCGTTGCTTCTGCCTGTAGATGCATCAGCGCCCAGTTGCACAGCTTCGTACACCGTGCATTCAGCTCCGAATTGTTTAGTGAAGCGTCGATCTCTTTCCTTAGCCCGCCCTGTTTGAATCTGTTGTTGTTTTGCATGCTTCTGGCCGTGTAAGTCTCTTTTCTTTCTTGTTTTCGCATTTTAGTCGACAGTAATCATGCGTTGATCGGGTTTAGTCAGCCAGCCAATCACGATCTAATATAACATTGAAGTTTCAACTTGAACGATCATTACTGAGTGCGACGATCGTGTTTGCTTTTTTGGAAAAGTAGATCGAAAGGTGAGGATTCCATGTAAAGGCACAATAAGTGAGGAGTGTGTGTGGCGAGAGAGAGAGAGAATACGAGGATTTCACACCCCTGACAATTGTAACCACCTAGTAGTTAGGTAGTCCAGCGCAAGAAGTACACTGTTCAGTTCAGTAATTGAAGTTTTCAAACTTTCTTACTTCGTCAGAAAATTGAATATTGTGGCTTATTTTCCAGTTTCAGCAAGAGAAACGAGTAGAATCTACAGTCATTGCAATTAGCCATACCTTCTAGACCAGTCATCGTACCGCGGTGATCCGGGAAGATGGCAACCGACCTCTCAAAGTTTGTCTACTGAATAGTGATCGGTAGCAAAACACACTGTTATACCCAACAGACTGGGCTTCTGCTCTGGTGTTTATGTCAGAATGATCCGACGTCGACATCCTCGGTTTGCATTGGACTCACGTTTCTGAGACATGGAAGAACTGATCTGAATATCACTACATTCTTTCCCGTGGTTTGTTGGCCTTGTTAACAAACTGTTTACTGAGCAGTACAACAAAACGTCCCAGCATCCGGCCTGTACTTTTATCAGGTCAGCAACTAGTACATAGGGATTTTCAAAATAGGAGTGCACAGTCAACTTGTGTAATGTTCCGCCTGTTCGATCGTTTAAGGCCTAGCAATCGTTGGCTGGGTTCGACGATGAGGGCAACCCATATCATTTTGGTTTCCTACGCTTTTGGATTGCTGGATGAGCCAATAAATCGTTAACGTTCTTTATTGGTGGTTTGCTACCTATTAACCTGGGTGGCCTAATCACTGAGTCCGTTGCGGTAATTCATTACTTGACAAACCGTTCATTATGGAGAAGATCCAACGTCTAACAAAGACAAAACGCATTGTTCAGTGTGCTTGGAATTGAGACGATCTGAGGTGTTATGCCCGACTCTATGAATGGAGATTAAAACATGCCGGGCTATTGCGAAAACGGGCCTTGAAGCGTGAAGATGCTCGTCGAAATTTTAATGTTGATTAGTTTCAAACTTTGTGCAAGGTGATGGATGACAATCCTGAGTGTTGTTCAGTACATATGAAAGTGGAAATAGAGATTGAAGTAACTGGTGTAACAATCAGTACTTCATCAGTCGACCGCTTGTTGGATGGGCAGTCTGTACGAGGAAGAATCCACCATACAACAAGTCGAACTTGACCGACTGGTTATTGGGATCATGGATTATGAATGTCATCCCTGATTGACCTGATCTCATTTCAACATTGCCCCAGTTGATTATGAGAATATCGAAGCGTTCTTCATTTTTTGTAACGTACAGATCCATAGACGAGCTAATGCGGGTAATCGTAAGCCTGGATATTCAATTCGATACCTACCACCATACGGCTCTTTTTCAACCGAACAGAAAAAGCTCCCAGCAAATTGTTTTTCATAATCAAGAATCGCCTAGTGGATTGTCAAGGTGATTCATTAAAAGTGTCCGAAGGAATCAGTTAAAAACTACCAATACCAATTGCTTGAGACTACTTGTCACATTGCATTTTTTTATTCAGGTGTGCTTCTTGCGACTGTCATTCTCCAACGTTCATTGATAATGCTCTGGTGAAAGCGAACTTATAACAATGTACTATCAAAAGAGTTGAACGAAGTGGAAAATTTTTTCTTATGCTGCTTTATAAACACTTTGTTAACAAGACCAAAGTAAAAGCCAAATGACTGCGTGAAACACTAGTTAAACAGCGGATCATGTCACATCACCGGGATTTATGTGGGAAACAGTTGGATGCCACATCGGCGTGAAAACAGGCTTGGCGCCCACACCACAAATCCACACAGGATAATTAACGGTTGCAGTAGTCGAAATATCATTTTTCCTTCGTTGTTTCCGGGTACTAAGAGGCGACGAGATTTCAATAAACACGTTTGCGGCACTGAATTTGATCTTGTGCAGCAACTGGCGTTATTTCTAACCACCGGCGACCCCCATCACTTGGACTCCAACCGGGGGTACCAAAAAAGACCAGCGCCGACGCCAGCTTTATACGCCTAAATCAAACCGTATTTCGACCGCCTTCAAGCGTCTAGAACTAGCAAACCGCTGTCCTTCGTGACACCAAACATCCGACTCCTCAAATGGAGTGGAACAGTGTGGCTGTGTCACTAGCGATACTGATGGACGAAAGCCAGTCTGGTACTGGGCTTTTGTGCGTCGGGTTTGGTTAATATCAGTAAGTGACCGAATGCATGTTTAGTCATTTGTGTTATCATTTAGCAATGCAGAGTTATCGACGCAGTCGGAGTTACCAGTAATTTCTCGAGAAGATTTCAGCTCCGCCATCAAATCAGGAAGAGTACTGCTTACTACCTCCATGCCATTTGAGGAGAAACGAGTGTATATAAAGCAGCTTTCTCGTACTCTACTGGAGACGACGTACTGTGATAACAGCTAACTGAATACCCTAAACAGACCTTTAGTATGACGGAACTGAAACTCCTCACATACTTACTTTATTTTGAGAATTAATCTGCAATGCAGTTCTGTCGATGGACGGAGGGTACTGTTTTGGAAATGAGAGCCGATAGTCGTGACCGTCCTTGGAATAAGGTTGGACACCAACTCGTTTTATTGCGTTTATGCAGTAGAAGTATACCCCATGGCTTCGAAGGCTCATTGTACTACTAGGGATGACCGGAAATCTGCCCTTAAGACTTTGAGTGTCAAAACCATACAAGGCGCTACTAGATAGGCATAGTAACGATGTGAGTGACAGTGGATTACTGTTCGTTAATCAGCATGTTATATCGTATCATTATCGTTCTTTTTTCAAGCTGAAAAGCGTGCTTCTAAGATGTGCCTTTGGTAGTCAAAACGGAAGTGTTCCTCATGCTGTTCATCCTATTGTACTCAATAGTTTCCCGAACTAGTGGTGGGACTTCCGCCACGGCCATAATCTTAATGCCGACTACAGTTTTTCTAGGTCAAGCTCGTCAATAAAATTCTCCAGTGGCATGCCTCAGGCGGTCTTTGATGAAGCAAACAGCTGGGTGCGTCTGAATTTCCCACAGAAACTGAAGTATCTGCGCCGACCCAGTACAGTACTTTAGGTTGCATATATCACGTGACAGTGTTGCGCGCATCTCGGTAAGCGGAGCAGTCATGAGGGTTTTTCCGCGATCGACATTCGCTAATCACACTGATATATCTTATCCACGACGCGGATGCACAAATGATAACTAACTAGCACCACGATCAACCCTATTTCTCAGTGCATATTTTGAGTGGGCACTTCGGTTATGCACCTAACTCTCCCACGGTTCCAATTATTTAGGTTGACACACCAGGGCCGATAACAAACCAAACTCAGCTGTGCTCGACGTGCGTGGGGAGCGTTGCACGATGTTGACAGGAGCAGTGCGAAAAACGGTTTGAATTGCCGTTGTGGAAGACTCTTTCGACACTTAGCGCTGCTGAATAGGGTGATGGTTAGGAAACGACTTATCGTTTCTCTTGGGGCAGAGTGATGAAAACAGCATCATGTCGGGATAAGTATAGTCGTGTCGTCGTAACTTCAGGCGAATCATACGTAACACCACGTGAAGGTACCAGGTTTTTAACGGGTATTAACGTGCAAACTACATCTTGTTGATGGGTTAAGAAAGAGGTTCGTGAGATACACAACTGGCTGTATAAATATCTTAAGATAAAACTAAAATCCTACTTTGATAATGTGGAAAAATTACGGGGGACGGGGTGAGTAGGTTTAGTAGAACATTGTAAAACAAATTAAGATTTAATGCAGAATCGCCTGGGCTTCCAAATTTGAACGATGAGTCAGAGAAATTCGCTCACTAGTGACAAAATGAGAGACCCGCGGTTGGCCACCAAGGAATTTTGTTGACGAACTTGACATCATGGAATATGGAACTTGGCTTTGCGATGTGACGAACATAACTTAACGGTATGGCATACTTGACTGACAAAAGCCACTGATACCAAGGCTGTTAAGTTATTCGGCTGCGCATGCTATTTTTTATAAGTTTTACAAATTGTTTTCTAAAGAAACGACAAACTGATTAGTTACTCACGCGCTCGATCTACGAATTTCTCTTTTGAAAATGTGGTACATATTTAGCGAATTTTCCGCAATTGTGAGGATCAAAGCTGTAGCATGATTCATACAAACGTAGGTCACAGTTTTTATGTTCGATGCGGGGTATCACTGTGAATTCTATCAAATGTGGAAGCTAAAACAATCAACGGACTGGTAGTCATGTATGACTTCAGTGTTATTGATGTCGACCTGATTTTTCTGTGGTTTGTATTTATTTCCGCTTACCTTGTCTGGCGTCTGATCTTTTCATTATGTCATCTAGTCTGTTTGATATTTATTTCGAATGTTTAACTGCTACGAATTATTTCAGAAGATTAAAATATAAAATGTATTCTGTACATCCCGAATCAGTAAAAAATACTGTATTTATTGCAGACGGCAAATCCCCTGTTCGCGATCCACGGTGTCTTGTCACTCGAAGTCAGAAGTCAGTCGAAATTCTCAACAAAACCGTGATTCTGTAATAATAAAATAATCATGTCATTAAGGCGCGTAATAAACCAGAAAAATGGGTAACAGAAGTAGAACCTGCGTTCAGGGGAACTACTGGTGATCCTAAGAGGAAGACACCATCGCTTGGTGGTTCGAGCGAAGAGATGGCCTACCAGTGAAGAGAATCGACCAATGGGGTTAAAGAAAGCGAATATTCCAATATAAAGTCTGGCTACTGAAATAGTGGTTGGTAGTAAAACACAAAAAAATAATATTACGCGGCCAGATTGCTACACTTTTCATTATCTTGATCGCTCCCGCACAGAATGACTAAATAAGCGCGATGACTGTACACAATCATTTCTGGGTGGCTAAATACTTTGACCTGGGTTTATATAGAAAGAAAACTTTGTGGCCGCCGTCCACTTTCCACTATTGTCTCAACGCTACGCGTCACCAGCTAACTGAGGTTGCTTTTCTTTGAACCAAAACCAATAAAATGTGGTGGTCTTGATTGTAGTTCGTATTCTGGGTCCCGCTCTGGGACTGACAGTGGAAAGAAGACAGGATTCGCCGGCTGCCTTTTTAACTACAAACTCATTGGTGGGCAAGTGCTTTGTATTGCATTGGTAATACGAAACCAACCATTCACAGCCAGCTCGGATAGCCCAGTGGTAATGCGTGCGCGACTCAATCACGCACTCTTGTTTGAATCCCGGATAATACTCGATGGGTTCGCATTGCTGATGAATCGTGAGAAACTGTGCAGTGAGTGTTTTCCAATACTGGGTTGGACGTTCATAAAGGATGACAAATCATCTCATACAGATATACAAAACTATGGCAAATGAAAATCTAAAAACTTTGTCCATTGGTGCAACAACGTTGGAGAGAAAACAGTGGTTTTCAGTGATTCATAATCTTTCTCTTACAGATCACATAGGTAGAAACAGTGTGCCGTATTAGCCGTCGGCTGGGTTGAAGGTCAGTCTTACAATAGGTGTAGTGTACGTCAGTTAGTGTGTGGTAATGGTAAATCGACCAGTGATAGTAAACCTTCTGGAGTCATTTGTCACTTCGAATGCTCCGTTTTTGGCCAAGGGAATTAAAGTGTCTGGACTAGTCGGTTTTGTGAGCAGAGATCCGGGCTTAGTAGACTTATGGCGACCGCTTCATTCGTGACCAAGGTCCGGAGCCGGACTGACTTTGATTGCTTGAGGGGAACCCGATACACAACACTGGATGAGTCATTCGGATCGATCTTATAACCACCATTGACTAGGTGACTAAGAATATCACTGCTGACTGTGTCTGTTTTCCTGTGACTCAATCACTTCGCGTGATGCTCTTTGGTACATTCAGAGAGGTGCCTAGGCGTGTGACTTTATCAAGATGCTCACTTGTCGAATAGATAATTTCGGATAAGGTCAGCTCAAATAACCAGTCTTTCGCTTGCATTCTAACCATCGATAAGGTGAAGAACACGCATTTCAGTTAAGCATCTCGCAATGTTGAGTTTGCAGTTTCTCTAAGTGACCTCGTTAGTCATTCTGTGCACCTATCCTCCTCCCCGCTTTAATGGCACTTCCAAAACAACTTTCCTCTTTCGGAAACAAATCGGTCGCTCTTCAGATGTATTTGGTTCCATATTCGTTCCGATAAACTGATCTGGATACTCGTCCCCTTGCAATACATGTTTCACGTATTCCAGTTCGTCTTCCAGAGTATCCTGTGAGCATATACTACGGGCCCTGAAAGCTAGACATCGAACTAGGTTCCTCTTATAGCACCATGCTGTGAAAATTTATGAATTGGCCGTTCCACGTCTTGTTTCTGTGGACCCGTCGTTCGGTGGATCCATTTTCCCTTTTGGAGATCAACACATCACAAAACTATTTTGTTTCCAATTTCCGTTTCCATTGCGAAATCAGAGAGCTTTGGGCACGTATGAAGTCTTCTAGAATATTTTTGTGCAGTATACAGAAAATATCAATCGTAAATCGAATGTAATGATCCCAAATCTCTATTTTCTTTTCAAGTTTGCCGTTTTCTAATTTCGCCTCAAATTTGTCCGCTATCAGTGTATCTAGTGGGGAACTCATGGCGATGCCGTCCCGTTGGCAGTAAGAACAGTCATTAAATGAAAACCGAACATTGAAAGTGCAACTTAGTGGTTTATTCAGGCTTTCTACTGGAACGCCTATTTGTTTGTCGGATGTTCTAATGTATTCCCACAGAAAGTTCACGGTTTTTAGTGAAGGCACATCATAGTTGTCTTGTGCAGATCTACATTTTGTATGATGAACACAAACTGAAAAATATCTCGCGAACTATGTTTTGTGAATCCTAAGCGAATGGGTTCCAGAAGTTCGACTAGCCATTGTGCTATTTCTTGTACGGAAACTTCGTCATCGCAACAACTGGCCGGATTAGAGTGTAACCAGCTGGGGAAATCTTCGTATAGTCAAACCGTACCACATTGTGAGACATCTAGTTCCCATCAATCACTTTGGCTGCCCTAAATTTCGGAAATTCACCGTAATTGGTAATAATAAACGTGGTGAAGATCGTCAAGTGTATATGCCTAGACACCAGACTATGACGGGTGAGGTTCGAATTGGGACTTTCTCTTACGGTAATAAATGTTTGTGTGTATGGATTTGGGAGCGTTTCAAGAGGTGAGAAAGTTGCTGTGAACCACCTCTTTCTATTTTAGACCATTCGATGAGACAAATCCAATCGATGAAATGAGGACATCTGCACAGCGGGTGGGTATTTGCAAACGTGGGACTGTCTGGACAGAGCGAGAATGACACTCAGTACCCAACTTGATTTGTGTGATGGATGGGTCGTGTGTGTGTGTGAAACCCAGATTCCAGTGCATGGGTGGTCTGTTGTTACCGACGTACATGTGGAAAACCTCGATTATTGACCGGGAATATGAGGGAGTTTATGGTCAGTGCGTTTTGGAATGACTAAACGCACTCGAGTGTTTCGTCTATTTCTTTCGGTCCCCTTACGTCAGTTTTGTATCTCATTCATATGTAGCACAACTTTGTGCCTAGTTCGTAAACTATTCATTGTTGCACAAGAATCGTCGACTTTGGTCACAGTAAATGTCGACCGTAACTAATTGATAAGACAAACCGAAAACTCACTGTCACTTCTTTTTTCAGATCCTTTCGTGAGAAGTCTATCGGAGTTGCTAAAAGTCCGTGACAGTATAATCAAAAAAATCTACAGTTCTTTCGATTGGATGCCATTGTTTCAAACCAAAATTTACCGATGGAAGCGATCTTTAGTTTACCAGTTCACTTGCTCCTGTGGGGCGAGTTACGTCGGTCCTGCCTGGCCGATCGGATGAGAGAACACCACCAACGTTGGTTCGCCCGGGGACCGATAGAGGCAGGCGCAAGCGTGGTTGCTGTCCAAACACGGTGGATGCACGGGGGCCAATCAGCCCCATCTATTCAATCACCGGGGTCGGCCCAGCAATGAGAACGCTAAACTCTTATCCGCAGTGCAGGTGACATCGATTTGAGTGCGCAAAAAAGATTTGCGAGATCCCTTATACCTCAGTGACCACAAGTCTGAACTGCTCCCACTTAAAGTCTCGGTCCGAGCTCACAACGCACAGCTAGTGAAAACTTAAATATCTGATAGGGTGGAACCTATCCGGGATTCACCCTTTTGCGGTTGGATTTGGTCTTTCTCTACAATTGGGATCTCTCTCGAGTTCGTGCAACTGGCAGGACAATTGCATACGTTTGTCTCCCTCCAGCTATGGGAGCGTGTTGATTCATTCCTCTCTAGTAACGGGGATACATAGAATAGCTCTCAGAGAGGCACACCGTCACGCACATACACACACGTATACACAAACACAAACGGGAGAAAATTGCGATGCACATATTGCGCGGCCTCTTTCGTTCATCGGGACGCAACACAGGATGAGGGGATTTCATTGAAGCAACAGTTTTATCACCTAAATTCTGACGTGTCTGTGCGTGCAGTCCTTGGTCTGGTTCGACACATCATTAAATTCACGGCGGTGAAACTGACTGACCACGTTTTCACCCGCTGTCTCACCTCCAACTTATGCATATTCTCCCTATTTCTGCCTTCATCGTACATTTGTTCTGTCTCAGGCTATTTCGGTACGCCTACTTTCTCCTGTTCGAGGTGGAAAGTGAGGGGATGATGGGAATAAGCAACTGGATTGCTCTCCACTCGTGACACAGGAAGATGTGACTTGTGAATCACACTACACCGGTACGGATGCTGATCATTCATTGGCCAAGAATCAACTACCGGTAGTGTTTTTGTGAGGCCCGTACTTGGGCCAGGGGAAAGAAGCCATTTGTGTTTTGAAAGGAGGGAAGAAGCTTATTCCAGGGAAATCTGCATCCCGTCCTTATGGGTTGTAGCAAGCGACCACAAAATCGTCTGTCATCTGTGGTGAAATAAAGCTAGTTCAGAAAACTGTTTACGGGGAACGTTTGAACACGTGCTAGAAAGAAAATCCAAGCGGGTATTCGTTTATCAGGCGGATGAGAGGAACTAATAAGCCGAGTTAGTGGAAGATGACACCCGGTCATATTAGATTCTTTCTTCTACCCCTATGGATAGAGACAAATTCGGGCCAGTTGTGTAGCATTGAATTGCGCATAACCTGCAATGGCGATGTTTTCTTGAGGACTGTGCAATACACCACCAACAACAGCAAAAGTAATAACCAATTCCAGTCCAATCATCTCGTGACTTTTAAGAAACCCGAGAATCAACTGAAACTGAGTCCTTAGAGCTTGCCCTAAACTACCCCAAATTGAGTGAGCCAGTATCATATATTAAAAGCATTCCCACCCCATTACTAATTCTTGTACTTACCCAGTGTTCTCCGAGGTTTCAGTCAACATGCCAAAACACCAAAGATTTGGTACTTTTCTGCATGAACAAAAGTATACACCCATAGACCTACACATTTTACACAGTAGCCAACCGAGCTCAATAGTGAAATTCGTGGAAACAATTTTTCACCCTATTTTTTAGGGTTCGCCATTATCAGTTTAGTACATAAGCACTGAGTTTCAACTATGACTGGGATCACGAATGCAGGCCTTTGACAGGAACATGTGAACCCTTAGGTGTTATTTGTCATTCCATAAATAATTTACAACACCAATTGATAGAATGACGGTAGTGCTGCTTGCCAAAAAGTAACACCCTAGTGATACGCCAGTGATGCCCGATTGTCACGAAACAACTGCTGGAATTAAGTTGAAACGCGGACACTGAGAACGGGACACAAAAGCAGACGGCCAAAGGCAGTACTATATGTCCGATGGTGCTGGTTTGAGATACAAAACTTTCAGGGAGACCTTCTTGAAAAGACTGAGGTAGAAACTGCGCAATGAGGACTTTTTAGAAGGTACAACCAGTAATTTTTGACAGTTCTAAAAAGACAGTGCAGCACGATAAACTTCATTTGGACCAATTACTGTTCATTTTTCCAGTGTACACTCCAATCATCCTTCATGCATTTTTGTACACAGCCTTAGACATTTATTATAACTGTGCGCTCGTCCCCTGCTCATGATCGGTCTTCACGTCACGTGACAGCATAAGGCAAGTCTATGTCTAGCAGTCACCTCTTTCATGTATCAATGGCTGTGTGCGCATGTTTTCCGTCATATATTTCGTGTTTATAAAATGCCCTATTCTATATGCTAAAGAACAAGTACTTTCCAGTGCATATTTGCGTGTCTTCTGTCCTTATTTCGCGCAATTCGGACACCATAGTTTAGTGTACTTAAAGTGCTCCATTGGAGACGGGATCACACGTACAAGTGGTCAGCTTGTGACGATTGGAGTCCTTTGGTTTGATCATTTCAAGCAATGATGTAGTTTATCTTATACGTGAAAAAAGTAAGCCGAATTTCAAAAAATGATCGAAATCCCAGAGCCTGCATAAATATGGAGGAGAATTAAATAAACACCATATTGATTAGGACGCACTAAAAGGCGCAGCCCACTAGAGCACGGGGTTTAATGTGTCATGCGATTAGGACAGGTTTTTGTTTACCAACAGTTAGTTTGGAAACGGTTGTTTAAAGGTTCAATTTAATTATCTGCTAGACGCTATTTTTACAATAACCTTTCCATAGTCTCGTTAAATGATGTGAATTTTTTTTCTGACCATCTGATTCATGAAAGAAGACCTGCGTGGATCATACACGTGGGTAGAGAAAAAAACTAGTGCAAGATATCCAATTTAATTTGGTCAAACTTCC
>STRG.7860.3
NNNNNTTCCTCCTAGGGAGTGGAAGAGACCACGTGGAGGTCAACAGATGACTTGGCAGCGAGGAATGAGAAAACATGCAGCGTACTCAGGAAAAGTAGGTGTCTCACGCCTTCGTGGTTGGGGTCCAAAAGATTCGTCAACCAGTTGGCTGGAGACACTGAAGGATATGGCAACGAACCGTGAACAGTGGCGATCGTGTTACCACTTCCTGTCGATTCAGAATGACTGATCGATGTGCGTTTGTACAGTTAGACTGTGTATTCCGTGTGTTGGCTACTAGGGCATTCTTTCCTTTTCCCACCCATGTGGGTCCAGTCCCTGTCCATCATGTATATTCACACTTTCTCATTCAACGTGCAACATGGTGAGAAAGACAGTAGTCAGTGGGGCTTGTCCTACTGCTTAACGGTTTACGATAATGATGATGATGATGGAACAAGCATTGACGGTTCGTGGATTGCGCCTGTTCTCTTATTGTTGCCTCTCAACAGCAACCTGACTAAGAAATCTGAATGATCATCACCGTGACGAAGTAGAAAGAGAGCTGAAAATAATGATAGCATGATGATGTACGCACTTCAAGTGGAAATTTCTATTTGCTCGCACTTCTGCATATCGCAATTCTGTTTTGCTGTATGATGCTCGCATGCCTGTTGATCCAGTAAAAGTCACCAAAGACCTACGGGACTGTTCACTTAGACGAAAATTACCATCATTTGTACGTATTTCTTTATTCGGTTGTCTTATACCCACAGATATGGTGTAAATGCTGAAAATCCGCCCAATCGGGTTCGTAAAGCTTCTAATGACTTGACTTGGCTTGGATACGAAAGCCTCACTTGTCATGATATGTAGCCGTATCATCCTACCTGCCTATGGACGGATGTCGTGGAAGTCCGACACAAGAAAACTAACCAAATACAATGTTCTGCACGTTGTGACGTATGTCGGTTCAACAAGAGCGTGCTAACGCTACTGACACAGATCAGCTTGTGGATGAGGAGAATTGTGGTCCTCTACTAATTCAGAAACTTGAGAGTGCCGGAATTGCTGCTGCAGATATTAAAAAACTGCGCGAAGCCGGATTCCACACAGTCGAAAGTATTCAGTTCGTCCCCAAAAAGACTCTACTTGCAATCAAAGGTATCAGTGAAGCAAAGGCTGACAAAATCACTGAAGCAGCTCAAAAATTGGTCCCTTTCGGTTTCACAACTGCTACGGAATTCCATCAAAAACGGTCGGAAATCATCCAGCTCACTACCGGATCCAAGGAACTGGATAAATTACTTCAAGGTGGCATTGAAACAGGCTCGATAACGGAGTTATTCGGCGAGTTTCGGACGGGCAAGACGCAGATCTGTCATACGTTGGCTGTAACATGTCAGCTTCCTATCGATATGGGTGGAGGGGAAGGAAAATGTCTGTATATTGATACGGAAGGTACTTTTCGACCGGAACGTTTACTGGCTGTCGCTGAACGCTATGGTTTGTCTGGTACGGACGTATTGGATAATGTGGCTTATGCGCGAGCATACAATACTGATCACCAAATGGAACTGCTCATTAACGCGGCTGCAATGATGAGCGAATCTCGCTACGCGTTACTGATTGTAGACAGCGCCACCGCCTTGTATCGAACCGACTATTCCGGTCGTGGGGAATTGTCTGCCAGACAAATGCATTTGGCACGCTTTTTACGTACACTTCTTCGTCTGGCCGATGAATTTGGTGTTGCTGTGGTTATAACAAATCAAGTTGTTGCCCAGGTAGACGGTGCCGCAATGTTCACAGCAGATCCAAAAAAACCGATCGGAGGCAACATTATGGGTCACGCGTCAACTACTCGTCTGTACTTGCGCAAAGGTCGGGGTGAAACGCGGATATGCAAAATTTACGACAGTCCATGCTTACCTGAGTCAGAAGCTATGTACGCCATTCTTGCAGATGGGATTGGTGACGCAAAAGATTGAAACTTCGTTCGTTGTTGGAGGCCCCTACCAACTATCATCTTAGACCTCCTTTGAAACTTTTTATATTGGAAATTTTGAGATATTCAGTTTGTTTTTGTACATACAGCTAATCGTTCACGTAATCCCGTTTCTTAAATGTTCATATTATATCCGGGTTCCTCCACCAATTGTTGTTTAGTACCGAATAAACACGGACGAGACGGATTGGGTAAGCGCACTACTAGCGTAGGTTTTCAGCGATCGCAATCACGGTCGGGAAGCATCCAAACAATTGACATTCATATATACTCAAGTACTTTAATTTGCGCGCCCGTCGGTTGAGGAGAAAATTCTGCTTCTACAGCTTGCCACATTTCAAAGTTTGGATGCTTTATGACTGCAATCCCCCCCCCCCCTCATCGATTGAAACCTCCCTGATTGAAGTATCCTCCGTGCAAGAAACACCTTCCATTTAGGGACATTCTTTTCCCGTAACTGTGTCACTCACTGAATACCTCTCAGCAAGAAACAGTTTGAGCGATGACGACTAGTATCTCTTGGTGGGAAGACTACTGTACTGATATATTATAAGTAGCCAATTTCCGATGCTGTAAATAACGACATAAAATGCTAAGTCCCAACACGTTAACTGCTTTGTTCACTTGTTTTGGGAGACTTACAATTGGCTTGGGATTATTCCTGGTCATTTTTTAGTAAAACATCGACTTCATTTTTTACCTTTTTTGAGCACACAAAACAAAACAATCTGTGACAAGAATCCTTTTCTTAAACCTCCATCTGAATCTTACTTTTTGCTTCCAGAAAAAGTTTGACCTCCACCCCGACCACCATGGCTTTCGCCAGTCATGCACGACTACAATTGCCACGCACCTGTCATTAAATGCCAAATTTCCAAACAAGCCGTTTCACACTCTCTGTTCAGTGTTATTTGTTCGCGATCGATGGGAGTACAAGAGAGGAATTCCTTTCGCAGCGTTTGTCTTCTGCCTTCTTTTTTCAGGTTCATTATGGGATCCAACTGCGCCAATTCTTCCTTTTATTTCACCGCGCATGCACAGTGTATTTTCCGGAAACAGACCGCGACCGAGTAATAGGCTACTGGTTGGGAAAAGTGAACCAACGGCGGCTATTTTTGTTTTTCTCAGTCTTTGTCACATGTTATCTCAACCCAAATCGTGATTGACAGCGCGTGCTTAACTTCAGTGCAGAAATTGAGTAGAGGAAGTCTGACCACATTTAACAAGTGTTGCTACATCGTTTAACTACGCAACATATGGTTGCTCGAAAGTGTTTTCATTCATGCACTGAAGCTGACAGATTATCATCCGGTAACTTTTTTCTCGTCTACTAAATT
>STRG.58651.1
GTCCTTTACTGGTTTTTATATGCCTCAGCAGAAGCACACCCTGACTGCTCTTTTTTATCTGCTCTCGTTTTCCAGTTCTCCCCTACGTGAGTTTCACCCTCTACGTCGGTATACGCGCCCGGATAACGCCGCTGTTTGGTCGATTATTAGCCGCTGGCTCCGTCCTCTGGAACCCCTTGCAACCTGACCATCCGACCGCCGAACTTATATCTCATACTATCACAGTTGAACTACTCCCCACATGCATAACCACCAATAAACCTTGGTGCCATTCCCAAAGGTGCGGGGCGCGGTCAGATCCACCGCTTTGGCCGGCGCACATCGGGCATGCAGGTCGTCTGCAACGGTGTGCGAGCACAATTTGGTTGGTGGATCACGCCCCCTGTGTTCACCTCGAAGTGTTTTACAGGTTGGGTGTCCAGAGCACGGCCGGTCCCACCCACTAGCACCGGATGCGGTTCGCACGCTCTATTGCTGTCAGCTGCAGACCGCATGCTCCAACCCTCCTTGTTCGCCACTGTACTCCCACCTATCGCTCCTATCACATCCATTTTTTCGTTCTCCCATGGTATGCACACCCACCCATTCTGTCCTTGCTCCTATCGACTCTCACTGTATTACCTCTCGTTGCACATAACTATCATCCTAACCGCTTTACTCTGCAGACGACTCCTATATTTTATTTCTTCACCAATGTCAACGTTGCCGGCTTGTAGTGCCTATTCATATGGTATCACCCTAGGCCTACAAAGCTCAATGGTCGAATTCTTATGCCTCACTGCCTACCGTTCTGTCAAACCCTCCCTCTTTCTCCCTTCTTATGCCTAATACCATTAAACACCAGCCCCAACAGCACCCATGACCAATTCTTATATCAGAACTGCCTTTCCAAACTCTGCATCTCTCACAGCCACATTTATTATCCGGTCACTAACACTCTATTTTCCTTGCATGGCTCCGCAATTCCTCTGTGGATCCTTCCACTTGGCAGTGCTCCGATTAGTATCGTCCATTTACATCCACTTGTACAATTGCCGGCATGCACGCAGCTCCCAATTTCTGTGTCCCCGTCTCCGAAGCACATCCATTGTTCATGCGATATGTTCGTCCACCGGTTTACCTGTCCCCGTGCTTCTTTCCTCTCTGCCTTTTTCGTGTTCCACCTGCAGTGAAATGATCTTACTGGTTATGTCTCACCTGTCTTTTTCGGCCCGTGCTCCCATCTCCTATTTCGTCTACTCTTTGCCACAGGCATTTTCTGCGTGCCTTTTGGACCGTTCTGCTTTTTCACTTGCCACCTAATGTAAACTCACTGTTTCGTCATGGTTCTCATTCACTGCTTCAGTCCGTTTTATCTGCCATTACCCTCTGGTACCCCTTTTGCTCATTCATCTCCCAAGCTGTTTGCCGTCACGGCTGCTGCAACTTGCACCACGGACAGTTTCACCTCCCAGGTGACTTTCTCCACTTTGTATGCACAATCGCTCTGCGCTGCTTAGCCATCTCCATCGCTACCATCTTCCTGTTGAATAATGTAAGCCCATTTAATAATGCTCCTCCCATTCTTGACCAACACCACATGTCTCACCTGCATACGTCAGGTTATTTGGTCCATTCTTACCTGTTCTCTTCGATACTTTCCTTCATTTCTCCTTTTTGAACTGCTTCTTAGTCGTCGTCTTTTCTGTTCTTCCGCATTCTCCACTCTCTCTGGTGATCCGCCAAGTTCACCTGTCATGAAGATAATTCATCACGATATTCTAAAGTTAATTCCACAAACATTCAACCTAACCTAACCTGCCCCTCCTAATAACTGATAATTTCTTTCTAGGACTCCATTGTTATTGATCCGGCTTCTCTTATATTTATATATATGCATATATGTACATATAAACAACCGCACATATGTTATATGCATCCGCTCTGTATCCTGTATTTCCTCACAGGCCATCTCTCTTGCTGTCATCCCGCTGACCGCCATGATATGCATCCACTCCTTCTACATCTATAACCCGCATCTGCTGTGTCCAATTCCTATGAACTATTTTTTTACCTGTTTCAACTTTTACCTCTTACTTTGCTCGCTCCCTGTTTTACGATGAGTTTTGTGCCCTGTTCGCCGACCATCTATTGCAGAGTGCCAATGCTTCGTTGCTACCCAATTCCGGCAGTGAATCTCACATTTTCCTCATCGTCTCCCGCTATTACAGTTTCTCATGCTGATTTCTAGCCTTTTTCATGTTTATCAGTCAACCTTCAGATGTCCCTATACTGACCAGCCGCATCCCCCATCCGATCTTGACTTTGCAAACTCACCGGCAGTCCATCTGAATCCGTCCATGGGTCAACTTAAACCTAGTACATTTTCTTTGGCGTGCATACATTTGCCTACTTTCATCCCACGTTACTCCCCATCTCTAGTCCGTTTTTTCAACTCCTGTCATGTAAATTTCTACTTTTTTAAGGATTTTGTCCGTTGATTCCATCACTTGTAGACAGTTAATCATGCACCTGGCATGCCTCGGGCGTCTCCGAAATAAAC
>STRG.3578.4
AAGAAAAGAAGTTGATAAAAGCCCGAGCTAGGTTGATGGCTAGATCGCACCTCTTCAGCAACAGGGTTGTGAACAGTTGGAACGGTCTGCCTGGTGGAATGGTAGATCTTCAGACAGTCCAATCCTTCAAAGGTGCCCTAGATCGTAAGTGGTACGAGATCTTTCCTTGTAGTGAGCCTTGAGTATATCAACTAGATGGATGACGGGTAGCACGGTGGTCCTTCTGGAGTATGTTTTAACAGACTTTTTCCCTCATTGCATACTGTCTCAGTGAACGCTCACGATGCATAATGTCTCTCGCAGTTGATGTGCGATGAGGTTTTACGTTTCCCTCTCATTTTTAGCGGGGATCCGAGGAAATACACTCGGCAGTGGTGGGTGCATAACTGGTGTGCATACCATCGAAGGAATTCTGGACGATCGATTGGCCGTGGCCATTACCTGTCCTGTGCAAACTGAACTGAACTGAACTGAAAACTTCAAGACTCTGCTGGGCTGCGTTACACCAGCGGTGCGATTGTCTGGTTGGTGATTCTTGCCGGCTTTTAGAACACAGCTCGTCCCACCATTTAAGCCGATCTGATTTGGTCATAAATACTGTCATCTTCGCCCACAATTGTAATAACCACTTCCTCAGATGAGGCTAATTTTCCCATGAAACAAAGTAATTCCCCCTCTGTGGCCAATGTCCCACTCCTCAATCCGGACTAACCGGTCCTCCATAATGCGCTGTCAATGGATGCAATAAAATGTGCAGTCCGAAGTTAGGCTGCAGATATAGTTGGAATAAAGACCACTGTTCGCACCCTTAGGGATGAGTTAACCAGCCTGAGGAGCTTGGTTATCAAATCCCTCCCATTATCCCAGACGGCCAATCAGGTGTGAAGAGTATCTGAGCAGCAAATTCTTGATGTCGCCAAGATCTTGCAGGACTCCGAGAAATGCTCCAAGTGGCCTATTGTCGGAGTGAAGATTTACGCCGATGGTTCATTCAGCAAGAAGTGGAGTTGTTTCGCTATCGCTTTGTTCGTGAACGCATTAGTTCTGTGGCGGGTCCGGATGTGATTGCTTCTTTTTTGGATGAGAACCAACTGCATTTCACACACCTCTCCGACTTCGAACGGAATCAGATACACAATCAGCTGAGCGCTGGTACTGCAGCTAGTGGACTCGATTTACAGACAACAGCTTTCTATAAAGTATACTTTGCTGAAGTTCCCGAACTTGTCCGGACGCGCCGCGTTTTTGTCCGTGCTGGCTTTGCGTATGTGCCGGACTCTGATTTGGTTTCTCTGGTCGTATCACATTTTCGTACTTCTCTGTCCTGCAACCTGGCCCGACTAGGACTTACTTTAAGTTGCCGACTTTCTTCAGAGGAAAATCGTGTGATACCTTTGCTTGCCTCTTTGTCCAACCGTTACCTTGGTGAGGACTATTCGACCAAGGCGCCTACATTGGGGATGATAAAAGCTGATCAAATCGATACGTTGGCTAGGCAGCCCGGTGTGTTTCCTCCGTGTATGGCTCAATTACACGAAGCCCTCAAAGCACATCATCATTTGCGACATGCTGGACGAATGCAGTACGGTTTATTTCTGAAGGGCATTGGCGTACCTTTGGAAGAATCTTTGAAATTTTGGCGCAATTCTTTCGCTCCAAAATATGACAGCGAACAGTTTGCTAAGAACTACGCTTACAATATACGACACAATTACGGAAAAGAGGGAAAACGAACCGATTATACTCCTTATTCTTGTGTCAAGATTATTTCCTCCACTGCTCCTGGTCCGGGCGATTACCAAGGCTGTCCATTCCGTCACATGGACCCAGAGTTGTTGCGACAGCGCTTGTCATCTAGCGGTCGTCTGACATCCGAATCTGTCGATACCATTGTCCAGCGTGCCAAGGAACGCCTGTACCACCTGTCGTGTCGCGAGTACTTCCGTGGAATGCACAAACTCGATGCGGAAGCCATGTCTGGCATTACTATACACCACCCGAATCAGTATTTTGAAGAAAGCCAACGCGTACTACGCGGCGAGGGCGCTGTTTCAGGCCGACTTGGTACTGAACAGCGAATCCGTGTGAAGAAAGTTCAGTTGTCCGATTCAGTGATTGAGCCCTCCTTTATGAATGAAGATGCAATGGACACAGTTTGTTCAGAAGCGACGGACATCGTTGAGGAAAGTGTTGTTTCCTGATTCCCTCAGTCAAAATAATCCTCGTGCAGATTCCACCAGTTCAGATCCATGTACAGCTACTTTTTTAACGGATAATAAAACGTGTTCCTCCTTTCGGTTGTTCTCGCGTATTCGGTCTAACCCGGGTGTTGTATTTATCCCACCGAGATAAAAATCGAAACGATAAAACTCGGGATCGACCAAAAGAAAAATATCCAGGCATCCTAATTTATAGGCTGTGCAAACCTGTTTGCACCAGACATTCACCTCACTTCACTGTTGATCCACGCTTGCCATGCATGTGCGCTGTCATTTTATTTGATCGATTAGTATACCGGTCCAATGATCGGTGTGCTAAACACGGCATTTAAAATTCAAATACGCGACCGTCGATAATGCGCACAAAAAGACTGGTTGTGAAACCGCGGATTGGTGAAATCAGGCTCACCTCGACTGATATCCTGCCACACAAAGTGTGCATACCTGGTCGGCTAGAGTTTGTGAAGTCTGCTGCGAACCTAATTCAGTTGTTCGCGTTTTGTTGTCTTCAGTCCTTCTTTTTATCCCATGTCTTGAAATAAAAAATTCTTTCCAGTTGCCCATGTGTTTTACATCGTGACTTCTCAGTTTTCGCTTAGATAACGGATGTTCTGTATTCCAGCTGTTTCAGAAATTCCGATCGCCG
>STRG.59315.1
TTGCACGCAGTACTCCATTTTTGGCTTAAATATGGCTTGGTATATCGGCATGAAAATCTCCGGATCTCTACACGACATAATGGATCTAACTCGAAAGAGTTCTCTCCTGGCCGTATTGGCTGCCGAGGTGCACTGCTTCGACGGCTTGAAGCTGTTTTCCATTATAACGCCCAAGTCTTTGACCTGCGAGACCACTTGCAACGAACCCACACTATTCTCACTAGCCCCTGTATTTGTGGTCAAGCATTGACACTTGGTGAGGTTTAGTGGAAGGTCCCATTTGCGTGCCCAGTTTTGTAATGCTAACACATCAAGTTCTATATCTACTCCAGCTATCTTGACATCATCGGCAAACATAAAGGTGGGGTTTGTAAGCCCTTGTGCTAGGTCGTTGATGAAGATTAGGAAGAGCAGAGGGCCGAGCACCGAGCCCTGTGGCGCCCCACTTGTTACACCTTCCGGTTTTGAAACATGACTCCCCACCTTAACACCAAATTTTCGCCCTGCTAAAAAATTATTTATCCATTGTCTTGCCTTTCCAACAATTCCCATGGACTGCAGTTTGACGTCCAGAAATCTGCGGTTAACGGAATCAAAAGCCTTGCTGAAGTCCAAGTAGCAGACTGCAACCGATTGCTCTTCGTCCAGACGCTTGGTTACCTCATCTAGGAGCAGCAGGAGATTCGTCAGACAAGATCGTCCTGCCACAAACCCATGCTGGGCATTTGATGTGAGGTTGTGTTGAACCAAATGCCTAGAGATCTGTTTCCTGACTCTTTGCTCTAGGCACTTACACAGTACTGAAGTCAAGCTAACCGGCCTGTAATTTTCGGCCTTTTGCTAGGGTCCACTCTTGTAAATGCCTACCACCGTTGCTCCCCTCCAGTCTCCCAGCACAATTCCCTCTCTAAGTGACGTTTCACACAGCTTCGTCACCGGGGCCTTCAGGACCTCGGCCAGAGGCTGAACGATTCCTGGATGAATCCCGTCTGGACCTGCTGCTTTATTTCTTTTCAACGTTTGCAACTCCGCGTACACTTCTTCTCCTACAGTAAGTTCGGGTATTGGAGGCGCCTGTGGGCCCTCCATTCTTTCCTCCAAACTATTTTCTGGTCGATATATGCTCTTGAAGAATTCCAAGAGCATGTCAGCCAAGTCTTCGTCGTTTAGAGCTAGTCGTCCCTGTGCTCCTTCCAAAGTTGCTACGCTCTCTCTCATACGTTTATGAGATTACACGTAGGCGTAGAATCGCTTCGGGTTTGTGCGGACCGACGCAGCTAACCGACTCAACTAACCGACGCTCAAAGGCTTATTTCTCCACTCTTTGGATCACTTGAGCTCTGTTCCTAGCCATCTTATAGCTATCCCATGCCCCCTGAGTTTTGTACAGCTTGTACTCCGCCCATCGTAGCCTACGAATAACTATGGCCTTGCGGACTTTTGACTTCTACCATGGGGGTAGATTTCTACTGCTTGCCACCGTCAGGGGTGCGAACTCATCTGTAAGTTCGAGTAGCCCCATATTGATGGTCTGCCAACGTTCCTCTACGGAGGCGTTTGTGTGTCTCGGTGTCCACTGAATTTCCTCCGCCGCCCACTTTAGTTCACCTATGTTGATTCTCCCATAGCGCCGACGTAACACGGCGCCTTGCTTAGTCTTAG
>STRG.49120.1
TTTCTAATGTTTTCACCGTGCACCTTTTGTAAATATTTGTCAGTTTTTTATTTACTTCTGTGGAACGGGAAGTCAACAGACAGACCATACACCATTCTCACCACTGGATTCAGTTCCGAGCCATATCCCTCAGCGTCTGTAACCGAAGGAAATCCTCATCTCTTGGGCCTCAAACAGGAGGGCGGGAAGAGCCAATGGAAGTCAAAGGCGAAGCTAACTTCTGCATGCCCCTGCACCGATTTGTAGCTTTACCGAGGCGCCGCTTCTTCTAGCCTTGTCCAGCACGGGCAAAAGACCACGAAAATGTGAGCGATGGACAGGCATCAGCAAAAAATGCCCGAGCCATCAGAGGCACTTTTAGGCGACTATCTCGGTCAGAGGGAGACTATAAGCACCCAACGCGCGACGACGAACCTCATCAATACCAACCCGGTGTTCCCACCTGACACGAGCAAAGTTTCGGAGACATCCGTGGTCCCAGATAGAAAGCCGCAGAGAAACTCAGCGAGGAAGGGGAAATGGCTCGCAACGGTAAAGAAGAACACTACGAACTGTGGCCCGGTACATCCCTCCTTTTAGAAGAAGCCGGATGTCATGGCTGCGCCGCAGTTGGTGCAGGTTCGCGGAAGCTGATGTGGCCCTCGCAATTCAGTTTCAGTTTATTCAACCATTACCTCGCGCTTCTCTGCTCTGGTTTCGGTAACTACCCTCCTGAATCATCAAGTAAGGGCAAAATGATTAGTAGCATCGTGAAAAATATTGTTAAACTTAAAGTAGTAAGTAGGAATCAAGAAAACAAAGAAGGAATTCGAATTCAACTATGCCATTGACCGCGACACCTAACCATTTCACTTAATGCCTCTAACCATTTAGTAGGCAGATCACGTGGACCCCAACCTGGAAGTCTAACACGTCCTACTTGGCCAAGTCCACCGGTCAAGGTTTTCATACCTTTTTGCCATGTCATGAACTGACCACCTCGACCTACCTTCCAGTCACCACCTGCTGCCTCGAAGAATATCGTACACCGAGGTGGTCTATCGGCTGGCATTCGTAACACATCTCTCAGCCACCTTAACCTGTTTAGAATCAGCACTTGATATAGAGATCCACTTCTGGTTCCCAACACTCTACGTCTAAATTCAGCATTTCTGATACAGTGTTCCCACCATATTCAGACCGCGTTATGGAGACACCAGTGCTCAAACACTAACAGTCTTCATCTATCTTCCACTCTTATTGACCATGTTTCCGAACCGTATAAAAGAACGGATCCAACCGCCGCATTGTACACTCTGCCCTTAACAGACAACCGGATGTCACGCCGACGCCACAGATGACGGAGGTTGGCAAAAGCCAAATGCGCCCTCTGTATACGCGATGACACTTCATCCCATATCTGTCCCACTGGTGACATGTCACCACCCAGGTAACAAAATTTATCCACTTCAACTAGAGTTTCCTCTGCCAACATAAGTTTTGGTGTTGAGCCAACTTAGTCCTGCAACAGTATTTTACACTTTGAAGGTGCTAAACACATCCCAAACATTCTTACACTGTTGTTTAGGCTATCTAAGAAAGCTTGCAATTTACCTGCATCTTAACTCAGAAGAACAATATCGTCCGCATATTCCAAGTCAGACAGTCTACAGTCTGAGCGAAGATCGATGCCATTATTCTCACACGAAAATAAGTCTATCTTAAGAATCAATTCAACCACGAAATTGAAGAGGAAGGGAGAAAGTGAGCAACCCTGACGAACACCACTTTCCGTGGTGAACTCGGGTGAAAGATCGACGTAAGCACGAACTCGGCTTCGGCTGTTCGCATACAAGCATTGGAAAAGAGAAAGGCAGAGCCTGAGACCTGTGTGGTCGACTGAGTCGAACGCCGCTTTCGGATCAAGAAAGACAGTGATTTCTGGCCTATGAAACACGTGTCTGTGCTCCAAGGTTGGTCAAACGGTAAATATATGATAGATACAACCCCGACCGGGACTGGAACCCGCTTGATTTTTACGTGTACACATTTCGCGGGCGCTAGATGGGAAGTGGAGAATAATCCCGGTGAACAGTTTGGATGTGATATTTACCAAGCTAATTCCTCTGTGGTTTTCACAATAGGACGTCTCAGGGATTTGCGCACTTTATTGATTGTGGCATCCGCAGGGATGGATCTGCGAGCATCCAACAGAACAACTGATGTTGAAGATATCCATCGTTTGCGAGACCTGCTTGAACCAGAGTCCTGTGCGACATTAAAAGCGGTATGCAAGACTTCCTAGATCTGTTGCCAGCGTTTGTCGGGGTCTTGGACATCGATTTGTATTTATAACCATGCAGACAGCGCCTCCAGAAAAGCAGATCGTCAGTTATCGTCTAGAGGCAACTGCGCGGAACGGGCGGCATTTACTTTGGTGCGACCATAGCCCAGACGTAAACAGAAGCGAGCACGTACCATGGTGTGATCGGAGTCCACAGACGTAGACCAAAACGAACGACAGTCTTCAAATGATCGACGCCAGCGGTGACCAATCACAGTATGGTCAATCTGGGTCCAACGTTGTGAAATGTAGGAGGATGGTATGTGAGTCTATGCTGCTTCTGATTGCAGAAGTTCGTACTCGCCAATAACAGTCTGTGGTCAGAGCATAGCTGAATGAGACGATTACCGTTGTCAGTACCATCAGCTGGGATAGCAAACGGGCCTCCAATGTGCCTTTCGGAATCTCCCAAACGGTCAACTTGGGTGTTGAAATCCCCAGCACTGACCACCACGTCCGTTGAACATGCTCTTCGAACTAGCTGAGACAAACCGTGACAGAACTCGTCCTTGGTCTCAGTGGAACCATAGTCAGTCGGCGCACACACAGACACAACGAATGAGCATCGACGACTCAGTTTGTTGCTGTTGACACGAGCAGAACCGTTCAACCGAATTTCACACAAACGACTGCTGACTGGAATCCAGTCCAACAATGCATACTCAGCTTGATGCTCAAGGCAATCCCAGCGCAGGCCTCATCACGAGCACTAAAACCAGACCGCTCGACACGCTAAGATTGAAGCGAGAGACTGAGGCTGTATCTGGGGTGCGAAGCATGATAACAGAAGTGGGGTATTGTATGCGCTTTTCGGAGACACAACATACATCTATTTGAAAGTGTCAAGTTTAAGTGATGCAGTGTGCGGACATTGAAGGCAGCCAAGTTCAGTGAACATTTTGGCTTAAGTGCGTTTGGTATATGCCTGACTCCTTAATTCCTGCTTACTTCAGAAACGCAATTACCCTCGGCGTTTTGCACTGATCTTCAATTAAGGAGTGGGGGTGGGGAAACCGAGAAGGCCCTTTACAGGGAAGATACTGGAAGTTTCTGGGCAGATCATGATTCGCGGCTGCCCACACCGCAGAAGGGGTTTCCTTCGACTCAAAAGTCTCACCCATAAGGCAGTGGGACGTTAACCCAGTAAGGGAACGTGACCGAAGCACTCGTGAAGGAACTCCTTCTGGTCTGTCACATGAGACCTGATTGTTGCACGCATTCCATCTTGTCTTCGTTGGTGCTTTGTTATCGATCCGCTTTTCGGATTCAGTCCTCACCCCCATGCACCCAATAGAGCACGTGGAACGCGGACAGGGCAGCATCCTTTGGGTTGGGGGCTGCCCAAATTAGGCGGGTGATAGCTGTTCAATGAAGTGCGATGACTTCTCCCACCGTTGAGAGAAACCCCAAGTACTCTAATCCTACGTCCATCTAGTAGAGGCCTTTAGGCCGGTAAACTCTTTCTCTCCGTGTCCTCTCCAGGGGCACAATGTTTAGAACCAAATGCTGTCCATCAACTGGTTCAGAGACTGGACTTCGTCTGGCTTCTGTTTAATAACCTGTCAGGTATGATTGTATCTCCGGCTTAAGGAAGCCATCGTGTATAGCTCTTTGGTCCATTAATGCACGCAAGCCATCACACTGTGTCATGAACTAATGCTCTTCTCTTGATTATGCTCTAGTCCTTGTCAGTCGTTTTCATTAGCTTGTTGAAAGTTTCACAGTATTTGGTTGCCACAATAACTGATATCAGCAGAGTCATTGAGAGGTCGAAGAGCCCGAAC
>STRG.51124.3
CATAATGGAGGGGGGGGGAGTTACTGGGAACATGATTTACGGACACCTGTGGACACATGGATCTGCGCACCTAACAAGCACGCAACAAATGAGAAGCTTTACCGTGAGTTGTATCAACCCCACCAGCATGACCATAGTTCAAGCTGCAAGGATTTGAGTTCCTTGAACGCCGCCGTCGTATCTGAAGTTCACGCAAATTTCTTGTTTTTTTCGGTAGCCGAAACAGAACACAAGCTTTCTGGGCAAAGTTTGGAACAAACATGGCGTCATAAGTAACCAGGCCAAGGAAAGATCTCAGTTCCCGCTTTGACTGTGGCGAAGGAAAGTTTTGAGTTTTCTGCACTTTCTCAGGTAGTGGTTGTAATTTGCCACCTTCAACAATGAGTCCCAAACAAACAGTTCTGTCCTGTACGATCTCACACTTCTTCGCGCTTAATTTTAAACTCGTCATTTTCATTTTCTCCAAGAGTAGAATTCGTCTGGAAACATGCTTGCCGATGGTCTTTGAAAATATCGCGAAATCGTCCCTATGGAACAACACAAAGCAGATTTTGCAATTAAAGGGGCGAAAAAGAGAAATCAAGTGCTTGCCTCACGTGATCCACAAATTTTTCGCTTTTTATGAATGGAGTGCCAATTTATTATTGCTTTAGTTCATTAAAATTTAAAAAGACTTGCTCTAACAGAGCTTGTTTTGTTGTCCTCTATCTTGCGAGATTTCTTAACAAGCTTGATGATTCTATGACAGAACTGGAACCCATTCTTATTTAATTTTCTTCTTTTTTATATAATTAGGAAAGTGATTTGTGTTTATGTGACATTTGAACATTTGTCTCTCATGTCAAAGTAAAGTAAAGTCTTGAGTTGTTTTACGCACCCAGAACAGTGAATCTTCATCCTTTTGCACTATTTCTGTGGATAAAATAATGCGATGCGTGGACTGTTTCAACGAAGGAAAAGGGATTGACAACGGACTAATGTTCGACATTCCGGTAGTTTTGTTATTTGATATATGTATGTCTCACAATTATTTGCGAGCAGTGTGTGGGACTGATGATACATTGTTTGGCTTACTGTCTTTTGGACTCTACTTTTTACGCGAAAACCTCAGGTCATTCAACCAATCTTTCACTCGGAAGCACCAATACAGGGTTGCTCGGATGATCTGAGGTTTGTTTCGTATTTCTTGATGAACCTTCTTGTGATGAACAAGTAGACGAGCGAGATACAGCAAAACAGAATTACGACATATAAAAAGTGCGAGTTAACAGCAGTTTGAACTTTGCGAGTGGAGAGTGTAAACAGTGTTTTTCAGTTTGAACAAACAAGGCAGAGGACAAAAGCTGCGAGAGGAATCCTTTTTTATAGTTTCATCTTTCACGAACGAATAACACTTCATAGAAAATATGAAAAGATTTAGTGGAAAGTATGGCAATAATTGATGCGTTTTCTTCTGTGGTTGTCCGTGTGTTTGTGTTTGTCTCAGTCTATGGGCTTCATTCGTACATGATTTGCTGTGTAGCAGATGAGGGGAATCAGAGAGAATTTTAGAGATAAAATTATCACTAGCACAAAAGTGCCTGATTATGGTGATGTCAACAACGCTAGATATGTGACTACATGCAGAGATATGTTTTACGGATCTTATGATCAAACGAAAGTCCTTCTTTAGCAAACCAGGAAAAAATTACTAGGGAGCAGTAAAGTCAGTAGGGAACGACGCGAGAAGCCTCAGGTTTTTAAGTGCTCTTTCGAGGTACGGGGAGCATTTGTATTTTGACAAAAAAACAGGCAGTGTCTAACTTTGTAAAATACCTCAATGACGTGCATAGACAGCAACGATGTAAGTAAAGAAACAAGATATTTGACTGTGGACGATGCGGAAATCTATCAGTGATATTTTGATTTTATCCCTCGGGTGATAAATAAACGATACGTCGTGATAATTAGATCCATTCAAAAGTGAAGGACAGAAAGAGGACCATTTTGTAATATCGTCCACTCTGGTACGGTGTTCGCGCCACTCTCGGGCAATGCTACAGAGACATCGGTGCTCGAACACTGACAGTCTTCGCATATCGTCTTCCCTCAACGGCCAGATTGAATGCAGAGCTTGTAACCGTTAAGCTTAAATGATCAGCTATAATATTACTGCTAACAACTTGCTTTTCATAGTTTGTAACTAGTGTTTCTCTGTTTTACTTTCATCTGATTGGTCTATTATTCGACCATTTTAGGGCTGGCTGTTCGGTTATATACCACTCGTCTTTAGACAAATTTTTATCCCATGATTATTTCCGAAATGTGAATGAATGGTTGTATAGTTATTTTAAAATACGTTTTCAACTAATCATGTCTCTTTCATCCTGTATCGTTCCAGTTGGTGAATTGTGTGATTGATACAAATGACTGTGAATATGATCGGTGATCGTACACACCCTTTCTATGAGGCTCCTTCAAATTACCTCTGTGACTCCATGACTCGTTCTCCGTACTGCTTCATCGTCACCGGAACAAACCTGTGTAGGAATTCTGCGGTTGAATAACTCGGTCCTCTACTAATGCACGAAGATCTGGTCACCACTGAATTGGGTGCACAACTTCACTAGGCTATTATGTTTACCGTAAACTTTACTCTCAACTTGCCTCACTGCATCGTAGTCAGGAAATCACTGTGTTGCTGAAATGTAAACTAGATACTCGCACTAGCCCGATGACACAATACACTATGAGGACCAATTTTGCAAACGACTTCATAATTTTATGACATTTATCCATTTCTCTCACTTAGTACTTATGAATAAATAACTTGTTCTCAAACATGCGACCTAGATTTTTCAATAAGGGAATGCTGGAGAACTGTCATTTTTCCTCATAGTCCATAAACTTCACATACTCTTGAAACTGGGAAATCAAGCAAATAGAATAAAGTCTTGTCTCATTCAAGAAATAATCATTACGCAACGTGGCCCTAGGCCAATGTTCGCTTCATCACTCGGTGTAAAAGTCCAGCACCGTTAGATATTTGACTACGTGGACCATCACTCGATCCGTCTCGAAATCCAGACATTGATTTCGCTTGATGATAGTCCCGACGGACGATGGCTATCATGATGTTTCTGCGTACAGTGGTATGCAGTTGATTTGGTATGCCTGTTATGTCAACAAAGAACAATTGGCCTTAATTTCCACGATTACTACTCTGTTAAACACGATCAGTAGGCAAGAAGCGCGATACAGTCGCCAAGTTGACCCTGTAAATCAGAGATCGGATCTCAGCTCACCGGTTCTCATGATCGATTCCAAGACGTCGTTGGGACGCTTTCGTTCACAAAACCCGTATACCATGTGACGATTCGTCAAGATGAAATACCCAGTTTGATCCCTGTTATCCGTCTACAAGTTGGTGAGATGAAATCTACAAGTAGAATCTAGTATTTACTTGAGAATCATGGGGTTGAGCAAAACGCATTCGGGATTGATTCCAAATCCGGAATTGTTCTCCATGTTGCCCCCAATGTCAATGGCTTTGACTGTCAAAGCTTTCTTAGAGGATGGATCAAATCACTTTGAGGCCGAAACGGTGGTTCGCGTTCACGTGGTCTGTTTCGTTGGCTCACATGCATGGGATGCAGTCGAGAAGTTGACAAATTTCAATTTACTCAATCTGAAAAGTATGTGCCACTTCGATTTTCGAACACCGGATATCCACTTGGACAAGAATTTCAACACAAGTTCTGATAACATGCATGCCAACCATTTATTGTACTGCATTCGGTTGCGTTATTTTGGATGTGTTGTGCGAATAAAACTTGAAGTGTACAGTGTCGAACGGAGCTCAGC
>STRG.51454.3
AACCCAGTGATCATCTTACTGAACCGTCTTTGGACTATTTCCAACAGTTGTTTGTCCCCGACTAGTTTCGTTGCCCAGGCCTAAACGCAGTATTCCAGGTGGGGGCGTACATGCGTTTTGTAAAGTGGCAATATTGTTTTGGTGTCCCGAGACCTGACAGTCCGATACAGTTGAAACATGGACCTATTACCCTTCGCAGCTGCCTCAAGGCACTGCTTGGTGGGCTTAAAGGTTTCGTGCATTTGAACGCCAAGATCTTTTATGACCTCAGTGGTCTCAATTATCCCGAGTGCTCCTTCATTGAAGTGCCGAGTCTCTCATGCTCCCCCGCCATGGAGCAACTGTCTGCACTTACCTCGGTTTGAAGGGAGCTCCTATGTTTCGGTCCACTCGTATTCTTATCAGGTCTTCCTACATCGCGTTCGAAGATGGTCCCCTCACAATCTTGAGATCAATCACGGATAGGAAACCAGGACACCTCAAGGTGTCGACCAGGTCGTTTATGTAGATCAAGAACAACAGGGGCCCCAACACCGACCCCCGTGGCACCCCACTGAAGGCCCCGGCTGCGCTGGATGTGGCATCCTCAACCCGAACATAGTGATAAGTAGGCTACTGCTCAGAGTTCCCTGTCTTTTATTCAACCTTTGTCTTCTGTCCCTAACCACCTCTCTTTGCCCCATCTATCCACCCATAATGTTCCCACTGATAACACGGTCGATACTCGCAACGATTCACTGTCAAATAGTGTCGGAAATAATCCTCTATCTGGTAACTCACATTTTCTCAAGCCTCGTCAGCCTCTGAATCTCGGCTCCCTCAACGTAATACTCTCATGCAGGCCGGTCAGCAGGCGTGCCCAGCGCTGACAATAGATTCTCTGAAGATCGATGTCTGCTGCCTAAGTGAAACACGTATCCAGGATTCGAGCAGTGTAATTCAACTAACTAATCCTGATATCTCATCGAGATATTTACTGCGCACTTCAGAAGACGAAGTAGCTAGAGCTGTGGGTCAACGTGGTATAGGAATAGTCTTGACTGGGAAGTCTGAGGCTGCACTTTTAGACTGGATCCCTGTTAACGGTCGTTTATTTGCTATGAGACTCCAGGGGTCAGTCGGGGTTCGATAGGATAGTTGTGTTAAGCGCAATTTGTTTGTGATCTCGACATACGCCCCAACGGACTGCAGCTCAGACGCGCAGAAAGATGAGTTCTATGATGAACTAATTCAGAGAACGTTTTATCACAGCGTATCCAACTTAGTAGACTTCGTTGGTTGGGACACGTGTTACGTATGGCAAACACACGTCTACCGTACCGTGTTCTATTCTCCGTTGCTCCTAGGGAGTAGAAGAGACCACGTGGAGGTCAACAGATGACGTGGCAGCGAGGAATGAGAAAATGTACAGCAGACTTAGGAAAAGTAGGTGCTTCACATCTTCGTGGTGGGGGTCCAAAAGATCCGTCTACTAGTTGGCTGGATACACTGAAGGATATGGCAGGGAACCGTGAACAGTGGCGATCGTGTTGTCACTTTCTATCGAATCAGAACGACTGATCGATGTGCGTTTGTACAGTTAGACTGTGTATTCCGTGTGTTGGCTACTAGGGCATTCTTTTCTTTTCCCACCCATATAGGTCCAGTCCCTGTCCATCTTGTATATTCATACTTTGTAATTCGACGTGCAACATGGTGAGAAAGGCAGTGGTCGGTGGGGCTTGTCCTACTGTTTGACGTTGTGCGATGATGATGATGATGATGGTGATGATGATGATGATGATGATGATGATGATGATGATGATGATGATGATGTATGTCCACTCCCTGTGCATCTTATGTATTCATTCTTTCTTTTTCCACATGTGACATAATGATAAAGATAGTGGTTAGTTGCGCTTGCCCTACTGTTTGTCGGTGTGCGATGTTGATGATGATAATGAATCGGATCAAGATTTAAGTGACGCGAAAAGGGATGGACTTCAAGGGAAATCGAGCAAATCTGTGTTTTGGGAGCATTGACAATGAAATAGTTTTCAGCGTTCCAAGATAAGATCTGTCTGACCTCAGAACCGAGCGGTGCTACAAGAGCAGAACGGTCGCGGTCAATGCTGCTGGTGGCACGGCGCATATACCATGTACAGAGAGTGGTCTGCTGACTTTGAACAAATACAGAAGCTGATCAAGGATGCGGACAGTGTAATCCGAGAGTTCGGGCCAGAACGTTCTTTAACCCTTACCAGGACAATTGTACAAAGCATCAAGTGCGACTGCAGCTGCGCGCCATCCAACACAGACCCTGTCACGGGATCGGAATCAGTTTCAAATACAGACCTGTTTAATCCACCAGCATCACTGTCCGTGACCAAAGATATACGAGAAGCGTTAATTCAAGTCGGCCGCCGCCTGTCAGCCAATATGTTTGGCCCACCAATCCATTTGGAGACAAATGGCGAAGTGCAATGGGCATTACATGCCATTACGTACGGCCTCACTCTCCCATTTGAGCACTGGGATGTGATCAAACACAGTCTACATATTTATTGTTTTTGGCTCCGTTCTCTGGCACCGTGCCGTTCCGGATCTGTTTCGCTCTCCTCTGCCTGTCCGCAAGTGTTTCGGCGGGAACCACATCGTCACTTCACTTCTATCTTGTTCGCGCTAACTTACGCCTTCCTGCCGCGTTCCCCAGATCCACTCTCTGATCGGATCAAGTGGTTGATCAGTAGTATTGGGCAGACCGTTTGCAAACGTAGTTCAATAGACGAGGCTGTGGAATCGACAAGTGATGTGCAAAACGTATCGGATCGCCCAACTCTCCAAACGCAACTCTCACGGCAGCTCGAATTGACACGAATGGTGACACACTGTATAGAATCTCTCCTATCTCAGTCGAACGAATGGGCTCCAGCGGTCTGGGATTCTGTACTCCAGTTCTGTTTGGTCATTTGTCATTATGTTCTCGCTTTTCCACTACCCATACCGGGCCAACGAATATTGCCCAGCACAGGTATTCCTAATGTGAATGCTGGCGGGTCCACGGGAGTAGTGACTGGTGCTGCACTTGCAACTGCTGTCGGTACTGCAGGTCCCATGGGCAGTTCATCAGTCGCAGTCACTATTACTGCGGGCGGTGGGAATACGGCCGGTGCGACGGTCAGTGACAGTGGATACTCAGGCGAAGAAGTAAACAAGACTGTTGCGGATTTGGCCGAAAATATTGCCGAATCTGTGTTCGGTCTGTTGATGAACACATGGCTGAAAGCATGTACTTATTGCTTCCCACGTCCACAAATGTGGGTTGCGCTGAAAGAATGTGTGAAGGTGTGGCGACATCAAACCGCAGTCCTGTCGATATGGTCCAGTTGTGTAATCGCTTTGACCAGTCAACTGCTACTCTCATTGCATAAAACTGTCAGCAATAAGTCGACAGACTTAAATTCGTCCATATTGGGTAAAATCAGTCCGACTGTACTTCCGCCAGAGATGAGCTTAAGCGCAGTCAAAGAAGCCTGGTTTCGTTTCCTGCACATTATGGGCAATCCGGTGGATTTATGCGATCCGCATGTGCTAGCCACGCCGGTATTAGAAGAGTGTCGAAAGACCACTGCAACACAACGTGTCGGTCGGGCCTCAGTATACTTGCCTTATATCTATCATCAGATGATACGTGCTGTTGCCAACGTCGTAGACGGTTTTCTTGGTATTCAACCCAGTTTGACGATCGGAGTGCATGCAGCACTGGGAGTCCCATTAGAACTGTACGGTTTGACCTCCGTATCCTCACCTGTTGGCGGACAGAAGTTGAGTGTAGTCGAAAGTGACGGTCCAGAATCAAAGAAATTTAGTTTAACTGGTAATGCTGCTCCCCAGATTCAACGGTCCTCGTTACCATACGAGAAATCCTCCTCACGTAAACTACGTTTGGGTGGAATGGTGACATCCGCGAGTCATTTGGCCTCAGCCGGTGCAGGCATGCGTCATAGCACGTTTGGCACTTCCGCACTTCAGATGGATGCTGCACTCACACCTCTGGGGACGACTCCACCAACTCTGAGCTCACTTGCATCCAGTTTGAATCAGTCTGCAATCGGCCTCAGTCCTTTGTCCTCCACACATTTGGTCACGACCAAGCCCGGAATCAGTGGGGCACTCGTTCAGGTGCCAAGCGGCCAGTCTCAGACTCCCGGTGCCCGTCCATCAGTCGTGGCATCCGGTTCAACGCCACTCACTTTTGGCTCGATTATCTCACCACAACTGGTTTTGCTAAATACTATGGCCAATCATTGGCTTGGACCGGAAACAGGTCAAACAGTGTGTGTTCTGTGTCCCGAGGCAAATTCGTTGTTGCATTTGTTCGGAGCATGGCTTTTCGAAGCCTCGATCGTTGGGGCAGAGAAGGATTTAAACATCTCCGTAATTACCACACGATGTGACCAGTTTTCTTCCGGACTGAGCTTTCAAGTTGGTCGGGCCGAGGCGTTGAGCACACTTTGTCGTATAGTGATTTACGCTCGCCGTCACAATTTGGCACGGGAATATCTTATTCGTTTCTATCTCTGTCTGTACTATGGTTTGGAAACCGAGACGGGTCGCAATTTGTTCACTCTTTCTGCGATCTTATTCTCAGCAATTGATTTGCTTCGCGTAGATTTGCCCGGGATAAACATTCTGTTGCCCAGGCTATTCGCAGCTTGCAAATACGTATTTCATGATGAAAATGTCACTCGCCCGGACTACCTGACCATGACCATGCTCCGCCGTGCCGCAATCCACCAGTTTATGTCCATGGTATGCATTCCGGTTCAGTTCAAATCAGTCACTGTACGCTGT
>STRG.16362.2
TGAACTGAACCGGCATGACCTTGACGCGCGAAATGAGAGAGACGCTACGCTAGTAACATGCGGATGGGGTCCTGTCTAAAGCATGATTTTCGTTTTATTCGTGAGCATTTTATTCTTCTCCGTGGGATATACGATTAAAAATATTTTCATAACTCGGAAGCGGAGGCTGGTGTCCGCCGAGGCCAAGTTTCCTCACAATGATTCTCAGTCGGATAACAAGAAATCATTTTCCGGCTTTTTCGATCCCACTTCAGTTTCAGTGGGTGAAGATATTAACAAAGCTTTAGAAGAGATATTCGATATCATAATCGATCGATATGTCATTTTCTGGTATCGAACTCTGTCAGATGATCCAGGATTTCTCATACAAGTACGAATGTATTTGCAGTTTTTGTCGGCCGCCCTGATTTATCGAATGAAATGCATGGATCCTTCGGAGTTTTCCTTGAAAAAAGTGATACCCTCAATCATGGCTCATGTAGAACACCTGTGTGAAGCGTTCCCAAAAAGAGGACCTGTCGACTTTCTCATCAGTCGGTACGATCAACAACTTACATCAAGGCTGGAACTTTCTCCTATCCCATACCAAACGGAGGAGTTTTGTCGAGTCCAGTAACACTGCTGAGCCCACATCTTTGGTGTCAGACGGAGGCAACCCATCCGGTTGAATGAGTCGATCATCGTTATAAGTTCGACCAGCTGGAACACAATATTGGCCTCCTATATTCCTCTCCGTCTCGTTCAGGCTTCCGACTTGAGCATTGATCTCACCAGCAACAACCATGATGTCCGTAGAGCGCACGCTGCGGAGCAGTTGAGACAAGTCCAGGTAGAATTCGTCTTTAGCCTCAGGAGAGCTGTAGTCAGTTGGAGCATACACAGAAAC
>STRG.45575.6
ATATATATATATATCCAAAATGGGACTTTGCATCATGCAGCCACAAGAAGAACATTGGATGTGGAAACGGGCTCAACTTCTTGAATTCAACAGTAGCAAAATGGCTCAAAAAGAGCAATCCAAGTGTGTATACTTCGCTGTCTCATTCCATTGCATAGCGACCACTGTTGTAGGGCTCTTTCTAGTTGGGTGAAGACTCTTCAGCATGAAGATAGCGTTGGTCTAATCGGATACGTCGTCTCGCAATACGCCTTGTTCCCACTTCGTCAGGTGAAGGGAGTTGATGTTGTCTTCCCTTTACAGGTTATTCGAGCTTATGCCGTCGACACACCATCGCCTCATCGATCGAACCACACACACAAGAGCACCGTCTACATGATGCTATACCATGAACGGACCAATGACGTCATCATCACCGGTTGGCTTGGTAGTACAGACTTTACTTCTTGTTGAGCCCGTAAGGTCGGTGTACACTGCGTACTACCTGATTACTTCCAAACACACAAACTGGCAATCCCCATTACGCCTTGGAAGTTATCATCCAGAATGCTGTGTTTGACCTAGGCTCATTAGCTTAAAGTAGCGACCGCCATGACGTTGATACATTAGCTGCCATCACTGGTTTCATTTTATCGTTACCAGACCACAAAAACTGTAACGAATTATGCCAGAGCGATCAAATAAATAGAACTAAACTAATACCGAACTTCCTTGATTTTTAGGCTGTGCGTAAATATATAACTATATATACTATGTGCGTCGAAAGGCAGTTTATCAGGAAAACAAATCAGTTTGTTCTTCCAAAGTCCAAATGAGAGATCTCCCCAGTTACTTACTCGATTTACAATGTGCAAAACAAAATTCCTCTGCTGACCACTCACGAAACGTCTTCGACGTGGTAAACCTAAACCATAGCCAACATATCCTTCCTGCTTTGAAAGCTTCGACTTGAATACCAGCTGGTAACTTTGGCCACTACGAGTTCCAGACAGGGAATACTCCCCTCCGGCCGATGACCGTTATCTCCCTCGTTCTCTTGCCTACCATCTTCGACTTCCTTCTCTGCACGGTCGTGGACTTCTTCAGTGAATATGCCTCGTTCATCGCAGACTTCCTCTGGTTTTCACAACTGAACCGGCTGTGATCAAACCGTTATCATCGTGCACTCTGAAAAATAACGAACCGGGCTCGATTCCCGAAACCATCGATCAGTTTCCCACTTGACGACTTTTCATTGGCTGTGGCCCTCTTCCTAAATTATTGTACCTTGCTGTGAGACAAATTACAAAGGAAAGCCAAGAGAGTATTTGAGTAGACCCAGTCCTTCTAATTCAAAGACCGCCAAAATATGATAGAAGAGATTTCTTTGTGGCGCGACAGCACTTCTGCTTTTGTCCAAGATTTTTCTGTCAGTTCTATTGGCTGGATGCGGACTGTATCATCTGTCTTAAGTGGATGCACAGGTTTGCTATCCCGATCGTTAAATCGTTTTGATAAGCCATAAATTTGCTTGGCTTTAATTTAATTACTTACACCGCTCCGACATTCAGGTCCACCAACCTTTCATAAGCAGGGAGGGTGGTGGGTGTCCCTCTTCCAGATTGGCCTTTCGTCCGGCTTGTTCCCTTAGTTGCAAACAGCATATTTTGAAGCTCAAGTAGAGCAACAAAAGTAATCGCTCCCATCTGACTTGCACCACGTGAGTTCCTTATTCCTCTGTTTGACCACGCTGTTTGCTTTACCATTGAACTGACTGTAACGAAGACTGGTAATGTGATGACAGAAATGCTTCTTCCCAATTATTTTCGGGCCAAACTTGAATACTAACTTCCTTCAAGGATAGTAGACGCGGATCTGCCTTCGTGGCTTTCTGGATTTGGGACAATTCATATTTCTTTATTGCCAATGCAATGTTTACCGTATTCGGTAGTGGGGCTAGTCATAGTGTGTTGTCGTTTGAGTGTGGACTCCAACTGACTCAGTTGCATTGAAGTGTGCGCACTACGTATGGCCGGCGATGGTCAAACCGTCATCACAAAGAGCTCTGAAGCCTTCTTTCCTGATCACGAATCTCCCCACTACAGCCCATCACTCCCTAGTTGGCATCTTTAAATGGGCCGAGAGCTCTCTCTGAAATATTGTATCTTTATTACATAACAATGAAGGAAGTAAATAAAGGAATGAGAAATAATATAAAAATGTATGTCGCTTTCCAAACTTAAGATGCTTAGACAAATAATGTTAGAACAGTAAAAGCTGATCTGCTATAAAATACGAACTAAACTGTGTTCAAGTAGGGGATGAACACCCTAGCCGTACCCGTCTAATATCTCCCATCTACTGCACGATTACATAGAATCTCACACGGCATCAGTCTCCAGGCAAGATAATCAAGACCGCCCCGCGCATTGCATCTAGTAGAGTGGATACTTATAAGTGGGCTACTACTCAGAGTTCTCTCTCGTTCATTCTGTCTTTGTGTTCTGTCCCCAACCACCTCTCTTTGCCCCCTCCACCCATCCATAATGTTCTCACGGATAGTACGCTAGATACTCGCAAAGGTTCATTGTGAAATTGTGTCATAAATATTCCTCTGTCTTGCAACTCATTTTCTCAGTCCTCGTCAGCCTCAGAATTTGGCTCCTTTGAGGTGCGTACTCCTATGTAGAGATTGATGTCTGCTGCGTAAGTGAAACGCGTATCCAGGATTCGAGCTGTGTGATTCAACTAATTGCTCCTGGTATCTCATTGAGGTATTTCCTGAACACCTCAGGTGACGAAATAGCTAGAGCTGCGGGTCAATGACGTATGGGAACAGTCTTGACTGAGAAGGCTGAGGCTGCCCTGTTAGACTGGATCGCGGGCAATAGTCGTTTATATGTTGTAATACTCCAAAGTTCAGTTGACTTTCAAAAAGATAGTTAAGTTAAACGCAGTTTGTTTGTGAGTTCGTCATGAGCCCCAAAAAACTACAGCTCTGACACGCAAAAGGATGGTTTCTAGGGTGAACCCACTACTCTCTTTTGCATGAGCTAAAACCCTGATGTTGTAGTACTCGCTGGTAATTTCAGTGCACAAAATGGCAAACTTAGTGCTTCGAAAGCTTTTTTAGGTGCATAATGTGCCTTAGCGTCCAATGCACAAATAACGGGGATACGTTTCACCAGTTTTGAGCAGACAGTCGGTTATTCCGACACAGCTCGCGTCGCACAGCGACGTGACGCTCTAACTCTACAGGTACTTTGAACCAGGTCGATCATATCGCAGTAATTTACCGGTGTCGCAGTTCTGTCTAGATCTGTAGATCTTTCTAATCCACGTAAGTAAAGTTGGACCATACGATCATCACTCCAGCCTCATGGTCATCGACTCAACACGCAAACACGGTTGACAGTACAACGTTTGTCTGATCCGGAAGTTAACACCACTAATGAACAGAAATTATCACATGAGCTAGGAACTACGACGAACTGTAATGCATACGAGCAGTGGGTCCATATCCAGTGGGCTATGCACGTGGTCGCAGATTCCAAGTGTGGTATTGGATCCCAGGTTCATCAAAGACACTGGATTTCGCAAGAGTCGATCAGTCTAATGAACCAAAATCGTCAGTTCCCGAACTTTAAGGAGACAATTAGGGTACAAAGACATCTAGAGAAGCAAGTTACAAAAAGCCTTCGGAAGGATTGTGAAAGTTGGTGGGTCAAGGTAGCCGGAGAAATGGAAGTAGCGGTTGCTTCAGGTAACAGCGAACCCCGGTCAGAGAAAAGGTACGCAATAGAAGTGGAGAGGCTGTCTATGGGAAAAAGCAAAGACTTGACCTTTGGACTGAATACTTCAAGGAGCAGTTTAGCTGGCCGCGCACTAGTGTAGTTACACGGCTATCAACAACTGCGATTCCGTGAGAAGCGTCATTTGACTCTTATTGGAAATAAAAGTAGAACTTAGTATTCGACTGGTAAACGTGGAAAAAGGGTCTGTCCTGACATACCTCCCTTGATTCTTTCCAAACTGGGTGGAGATGCCTTGATAAGATCATTTGCCATCTTGCTTCGTGATATTTGGATCTGGCAGCTTGTTCCGTTATCACGAGGCTAGTCACTTTTTGTACCCATCTATGGGAAGGAAATACGCAACGATTACAGTAACTTTCTTGAGACCAGTAAAATTCCAGTAATCATCAAGGTGTTAACCTCGATTTTGCTATGCTGTCTGACGCCGGCTCACAAGAAGAACGCCCGCGAACAACAGATTCGATTATTCTCATTTCGAGGATGCATCCACCGGATGTTTACTCTTCGCCAATCACTTTAGACGCTTCACATATACCGTTCACCGACTTTAAAGGATTTCCTAGACTCGAAAGTTGTCTTTGATTCGGTTGGTCGAACAGCCCTGTTCAATGCTATTCATCGATGAGATATGCCCCGGAAGTTCATGAACCTACTGAGATTATTGTGCTTTAATACTTCTGGCCGGCTAAGGGCTTACGGTGAACCGCAATAGAGAATGATTTGCGAAACCTTCAGGATGTGGGCTGCAAACTAGGAAATAGTGAGAAGCCATGTGACCTTGATTACGCGGACGAACTTGTCTGCTTGTTTAAACGAACTGAGCGCACACGAAGTGCACTAGGTAGACTCACAAAAGCTTCAGCCCATTCGGCATGCTTTTTGCACCTTCTAAGTGTAAACTGATGTTGCAAGACTGGACGTCTACGATTCCGAGCTTGATGGTCTATGGAATGGTGCTGTCAACTGTCGACCGGCTCACTTACCTCGGCAGCAGCGTGACGACGGATGGGAGCACTGAAGTTCAGATGAACACGCGTACATCCAAGGCCCGAGGGGCTTACGCTGCACTGAAGCACCTGTGGTGCCGACCTGATATTTCGCTGAAGTTGAAAGGTCGTGTGTGCTGTGCCGAGGTGCGTTCATTTTGCTGTAGAGTTGCGAGACTTGGGGGACTATTCATCGCTTAAGGGTTTTCGATCACCGATGTTTGAGTAGTATCGCTAAAATTAGATGTATTAACCAGGCGAGCAAAGCTCAGGTCCGAAATTGAGTATTCGGTACCAGTTCGGAGAATATTTTTCGCAGTATATCCAGCTTGGTAGACTTCGTTGGTTGGGGCTCGTGTTGTATATGACATCTGCCGTACCGTGCCCTGTTTTTCGTTCCTCCTAGGGAGTGGAAGAGGCCAAATGGAGGCCAATAGATGACGTGGTAGAGGTGAATAAGAAAAAATCGGGATGAACTTAGCAAAAGTAGGTGTCTCACTTCTTTGTGATTGGGAACTGAAAGATCCCTCAACCGGTTGGCGGGAAACATTGGAAGATGTGGCATCTACCTGTGATTGGTGACGATTGTGTTGTTACTTTCTATCGAATCAAAATGACTGATCGATGTACTTTTGTAAAGTCAGACTGCATTCCGTAAGTTGGCTTAATAGCGTTCTTTTCGTTTCCTACTCCTGTAGGTCTTCTCCCTGTTCACATTGTTGCTACGTGGAACACGTTGAGAAAGGCAAATGTCAATAGGGCGTGCTCTGCTGTTTACCACTGTATGATGATGCTGATGATTTGTTCAAACATGTTTCAGTAACTGAAACAAATAACAATTCATTCTTGTAATTTGATAGCCCTAGTAATATAGACTTCTTGTATACTCAACAATGTGTAGTGCGCTGTTACCGCTTTTTTCCCGATCAGCTTTGGGCACGTCCGGCAAACAGTCACCGCTGTTCGTATTCTGTCGGTATTTTTCAGATCCGTGTGACGTAAATCATTTGAGGAGAAGAGCCTCCGAGAGCAAGTGACCGAATTCAGTTTGGCTCTGCTCCTTCAAGTACCATTAGATGACGGCGGTGGTCTGGCTTAGGTTACTGCTTTCAAGTTACGAGCGAAATGATCAGAATCACAAGGTGCACACCAGCAGCGAAGTGGATATCTAACAGACTGAAGAAGGCGCATTTCGAATGCGGTCCGTGGAACTTAGTCAGGTGACTCGATTTCTCCAACTGTCCACTGTGAATCTCGTGGACCCCAACCTGAAAGCCTATTAAAATGTTCTGCATCAAATTCACCGAGCGACCAAACCCAGAGGCTCAAACGCCGGTGACAGAAATCATCTTTCATCCGATCGATCCCCGCCGTCGATTGTCTTTTCCGTCGCTCGTGATTTCGTGTGCTGGGGCCGGTGCTAAACCTTTACGTCGAGGGCACTGAGCCGTCTATCGATTGGTGTGTTTGGTTGTACCCTGACAGAGCACAATCAACGCGTTCAGTTAGGAGTTCGGGTCAAGAGTGCCGAATGTCGTGTCTTGTATTGGTTCCACATCCAACTTGAAAATGCGTCGTGTCTCGCCATTGCACTTACATTAAAAAGTCTGTTAACAACCGATAAACAAAATAATGAATGCAACCGGTTTTCACATTGGAAGAACAAAAGCATTTGGGACGACCGGATTGCCCAAATTGAACTCAGAAGTCACGGCAACTGTTACCGAAACGTATTGCTCGTGAAGCATACGAATTATGCCGTTTCCAAGGGCAATATGAATGTAGAGAAACGCATACGCACGCAGCTTTCGGATCACAAGCGCACGAGTTGTCATCATTGGTCACTGATATGTTGTTAGACGACAGAGTCTGATCAAATGTGTGATTTTTCACAACCGATCAGCATGAACAAAAGTGAATGCCATGTTCTCACAATCAACAACATTTGAAAATGATAAGCGATAACGGAGGTAACAATTTGATGCGAAAGACTGGAAGAAAGAGGATAGTGCGGTGACTGCCTAGATGTCAGCCGGATATTTTCTTTTCACACAAGTGGAACCGAGGACCGCACAAAGTGTATCGCGGTTGCATGGCTATTCACGCCACGGGTCATGACGTGACCAGATATAATGTAAACTGGTTTTATACCGAAAAAGTAAGCTGTGATTTCATGTTACGAAAATAGGATTTGTTCACTTTTCCTGTCTAATTATCTTCCACCTTTTGAGGTCACAAAGAGTGCAAAGCAACGTCAGGCTAAGGAGTATCACGAAGTGATGTTGCCCAATGTCATTCGGGAACAAAGAGAGAAGAGTAGATATTCCCAGAGGTTGATTAGAAAATTGACTTCCTGGAATTGGTCTACTGTTCGCAAGAAGCACTTTATCCCGGGCATAAATGTTTCGCTACATTTTGCTCCCGGCTTCACTAGATTTTCTTCCCCGTCTGGTAAGAATAAATCGTGCAAAATGTGAAAATCAAATTTTCATTTCATGTACAAATAGAGATTGAGAAGGTTGTTCCATGTTTTGTAACCGTAACTGAATTCATCAGGGAGTTTTCCTCTTATACATGTTTTTGAATTTCAAACTTGGTTCGCACAGAATTTCTAATTCTGGTGCGCCTAGGTTGTCTTCGTCTTTTCCGCTCTCTATCGTCTGTGCCTCTTGCATATCTTTACCTTGACGCTATCAGACAGTATTGTTTATAAATTACGATCTCCGTTAACCGGTCAAACTTTTGTGTCCAACGTCCCTGTTTTAAAATACGTTTTGTTTTTGCCGTCTGTAACATGCCCTAATTTGAACAAACTGATCGGCTGGGATCAAGTTTATCAGCCAGTTTCTTTGCTGCAATACGAGAAACCTAATTTGGTCACTTATTCGAACATTCATTGAAATACGTTTCGCCGAATTGGTGAACATGCTGATTTGTTTAGCAAAGGCAACTGGTCCTGTGACCGGGCCTTCTAAATCAGACTCTACCATTTGTGGAACCAATGCATCTCTTCAGCTGTGAATGATGACTTACGAACTCGGGTGAAAAGGAAGAGCACTCCCGATATGAGTAGTGTAGAAACTATCCCGATTACTTGAACTTTCAATATAGCAGAAAACGTGGTCTCACTAGCTTTACGCACGATATGGGCTGTACACGGCTACGGGCAGCAGAACAAATTCCAAATGTATAACCGTGTTTATCGTAATTTCGTGGTTCTAAACAATGCAATACATAAAAATACATAAATTCAATGACTTACAGCCAGGTGAGCAACCAAGAGCAACAGCACAGAAAGTTATCCGAAAAATCGGGACAGCGCGGTCATAAACGGTCCACTCAGCAAGGAGTCATGCGAAACTGTAGCGCAGCACGGTTGCGGTACA
>STRG.17064.1
CTAGAGGAAATTCTTCACTTCCTCTGTGTTCTCAATGTTCTCATGTATGTCTCATTGCAGTGACACGGCCTCGACAGCCTAAACCCCGAAAGCCATATTAGGGTAAGAAGAGACATGAACAACCGTTTCACGGGGATATACGGTTGCTGTAACATTCAGACACTTTCACCTGTGTGGCAATTAGGCCCGAACCTGCTGACACAATCAAACAGTTCTAACTTTGGTATCTCTGCACTGTTAGCAAACCAGATTTCCCGAAAGGTTGTACGTCCATTGGTTTGAGGTCGAAGCTGCACCATGGACTTGATCCCACGAAGTAGCAGCCTAATTGTGAGTGTAAATGAAACTGGACGACACATACGAGTGGCTTCTTTATATTTTTCCAGCTGGAAAGTTTACGCAGAGTACAGTTTTGAATTTTGATGCGGAATATTATGTCGGAGACTTGACGAATTTCTCTTTATTTGTCCTGGCTTGGTCAAAGAATTTCATTTGTCTTCTGAAGGAGTTCCATAATTATACAGTACCCCTCAATCTGTGGTACATCCGAAAGTCTTCTTGCGAATTGTATTGTGCTTCGTGAAGTGTTGATACTGTTTACCTCTGTAGCTCAGTTGATTTTATTCGCGGACATGGCACTCAAGTAAGCCATAAGCTTGGAACTTCGAAGGCTACGATAACAGAGGCTATGGATTTCCTCAAAGGAAGGGCTGGAAAAAAAGCTGTCTGAAGGAGTACAATGACTTCAAATTTCGAAATCGGGTGACTTTCGCCGCTGATCATGCCAGGAAAAAGCCACTTGGATGCTTTATTTGCCAACGAGTTTCTGCACGCCAAAAAATCTAAACTTCTTCGGTGTGGCACAAGACTTTATGTGACCCTAATATCAAACACGCAAACGATGAAGTCGGTGTGAACCACCCCAATGCTGGATTCGTAGATCCCTTAAATGAGAACTGTACGTCATATTCCCCTTGTGTTTCTGCAAATTTTGCTTAGCCTATGGCGCATACAAAATTACTGTATTCAAAGCACACACTGTACTCTGGCTTATCTGTTTATCGTCCTGACTCATCCATCAGGCCTGAAGTTCGAATTACCGTCTACAGAAGGTTTTTTGTGCCAAATGACCAACAATGACAAGACTAAAACGGAATTTCATTTCTAAATTAGGTTGATGTTTTCTCCTCCTTTTTTAAATTTGTACAATAGCTCTCAG
>STRG.32592.3
CAACTAGATGGATGACGGGTAGCACTGTGGTCCTTCTGGAGTATGTTTTACCAGACTTTTTCCTTCATTGCATACTGTCTTAGTGAACGCTCACGATGCACAATGTCTCTCGCAGTTGATGTGCGATGAGGTTTTCCGTTTCCCTCTCAGTTTTAGCGGGGATTCGACGAAATACACTCGGCAGTGGTGGGTGCATAACTGGTATGCATACCATCGAAGGAATTCTGGACGCTCGGTTGGCCGTGGCCATTACCTGTCCTGTGCAAACTGAACTAAACTGAACTGAACTGAACAAACTGAACTGAGCTGAACTGAATCTGTGAATTTGCGCTACACCGTGACGTGGAGCTCGGGTTATCGGGTCTATTTTTCTTTTTCTGTTCGCAAAGCTGATTTTTTTTAGCTGTTTAGAATTTAGAGTATTTTTTGTATTCCATATCAGTGTTTAGAAATTCCGGCAACAGTCTCCATATCTACGAAGTGGCTAGTTGATGGTGGACTTGGTGAAGGCTCACGTGCCCCTAAATTGCCCATTATTTGGACGTCTGGGTTCGGTGTATCCTTTTGCTTGGCTCCATCGTCAAGTTTTTTGAACGGAAATGCAGATTTCAGGGCCGATTTGACGAGAGCCCAACTTTGCTCTATGGGGTTCAGTGGGACGGCGCTCAATCTATCTTTCACTTCACTCTGGAATTTGGCCAGCACGATAGGCTCCGATAGCCGTGAGACATCAACTCGAGATACCATGTTTCTAGTTTTTCTACCAAAGCACAGTGTAGCACACTAATGCGTGACCGGAATCAAAACTAGTTCCTCAGTATAAACGGCAGTTTTGTATACCGCATCGCCATTTATAGCTAATTGCTGGTAACTAATGTGATCTATGTGAGCCCAATCCTGAGTTGACGAAGGAGGTCGCCAAGTGACTGAACGGCGTTTTGTGTTCTTAAAGCTGGTGCTGGATATAAACAGCCGGTGATGGTATCATGGATAAAAAGCTTCTCACTATTGTCCGAGCGGCAGCAAGTAAGACCAAAACGACCTCCTGGGTGATGTTTACTCCGTTTAGTTCAGTTCAGACAACCGTTAGCCATGCACTGGGTGTGGTGGATTTGGTTGCTATCTCCTGGCGACAGCCTCAACCAGAAGCAATCAAAAAGGACAGTAATAATAATAGAACAATAAAAACCACAAATATTGGTACCAAGTCGATAAAGAAAGTTTGCGAATACTAGAGCGTCACTGGTCGCGAGACCTAGCCACTTCCTTTGACGTATATAACCACTGAGTGGGAGGGTCTCTTGGACCCCACCCGAGAAGTCAAACACACCCGATAGGTTGGGTTTTTCTTACCTTTCTTCCGTGTCATGGACTGGCCGTCCTTACTCATCATCCAGCTGGCACCCGTCTCAGTGAACATGGCGCACCGAGGAGTCTTGTCAGGGGACATGTCTCAACCATCTTAGTCTGGTGAGGTTAAATGTTTCATCTAATGATATGGTTCGTGAACCCAAGACTCTCCGCTGGACCTCAGCATTGCTTACGCGGTGTTCCCACCAGATTCAAGAAGTGTTACGAAGATATCAGTGTTCAGATATCAACAATGTTCGTATATCCTCCACCTGTAGTGGCCGTGTTTCCGAACCATACAGAAGCACTGGCCTGACTGCTGTAGCGCACACTCGACCCTTGATAGATAAACGGATGTCATGTCAACACCACGGATGACCCAGGTTGACAAACGCCAAACAAGCCTTCTGCATACGCAAATCTACCTCATCCAATATCCGACCTCCGGGTGAAATGCAGCTCCCCAGGTAACAGAACTCGTCTACCAGGTCTATAGTTTCTCCAGAAAGTGAAAGGTTTGGTGTTGAACCAGCCCAGTCCTGCAACGGCGTCTTGCTCTTTGAAGGTGACAAACGCATACGGAACATTACTACGCAGTCCGTCAAGCTGTCTAGAAAAGCTTGCAAATTACCTGGATCTTCACTTAGAGAACTATGTCGTCCGCATGCGCAATGTCTGGTACCTTTCCACTCGGGAAAAGTTCAATGCCACTATCATCGCCTGACAAAAGTGCGGTCTCTAGGATCATATAAATCACAAAGTTAAAGAGAAAAGGAGAAAGAGCGCAACCCTGACGTGGTAAACTCGGGTGAAATAGTACCGTAAGCCCGATCTCAACTTCGTGTGTTCATGTAAAGGGACTTTATGATGGAAATGAATTTCTCTGAAACCATCTTCAAAATGAGGCAGCGCCATCGAATTGTGCGGTCGACTGAGTCGAAAAATGCCTCAAGATCAAGAAAAACGAGGCTATTGGGCCTATAAAAGATGTGCTTGTGTTCTAATATTCGTCGAAGAGTAAGGATGTGGTCAACGCAACCTAGGCTGGGTCTAAATCCAGCTTAATTCTCATGTGAGCACTGTTCGCGAGCGGTTGATAGACGGTGGAGAATAATACCAGCAAGCAGTTTAGATGCGATGCTAACCAGACTTTTCACAGAGGACCTGTCACCCTTGTAAATCACCGATCGCATCTATGGAGACACTCAAGCCATCACACCATGTCAATGTGCAGTCTTGTCGTGATTGTATATATATATATATATATATATATATATATATATATATATATATATATATATATATATATACTGATTAGTTTTGAAGATGGAAAACAGAAAACAGTGGGGAATAAATGGGAGAGTTAATGGTGGTATTCCCATGGGTGCCCATAACGACTGTACAGTCTTATCGTTTCGTTTCTGCTACCAACGTAAGTTTACCCCAGATCAATGCTTTTTCCGCTATGTCAGGGACTATACTGACCAAGTGTTTACTTGGGGGAATCTTGGTACGTCGTCAAATTGTGAAGAATGAAAATATTGTACTCGGTCCCTTTTTTTGCCCCCGATCCCGTTAATCAAGAGTTTCTTTGGAGCGTGTCACAAACTGACGAGGTGCCTCCAAATGTCGCAGAACAAAGTTTGTACTACTTGATTAATCAGGTGTGCGTTCTTGCTGACGCTGCGTTTGCTCCTAGCTTTAGTACCCACCAGGGCTGCTGTTTTTCACTTTTTTAAACTGCACCGTTTACAGGACTGTGCGGTTCTTATTCCCAAGCTACGAGTTTGTGCAAATTAGCCAGGTAGTCGATTTCAGTCTTGTAAACTAAAGCGTCGGTCTACGAGACACCGAATAGTTTACAGTGCATACACAACCGTATTGATTTTGGAGCAAGAATGTCGGATTCGAGGTCAACCTGTGGAAAAAATCGTTGACGACGGCACCAAAAGTTGAGATTACAGCATGATGCCTCATCCATGTCAGTGGAAAACTTGCAACAGGTTTACAAAGAAACTGCCAGACTAAAAATGACATCACGATTTGTGTTGATAACGCACGAATGACCTCGTCACAACTCCACATGCTATTGTGTAATTGCAGGGAAATCAGATTCCACACTGCACTTCTCGTTTATCGGTAAACGATTCCCACGATCATACTTGTACCTGCAAAATCCGCTTTTTGAGGGCTTAGAGTACAAGGAAGCTGGGAACCTTCGTTTGCTAGTGCCTTCAGTATGTGTCCGCGTTATGATGGCGAGGCAGCATCTCATCTGCCGCTGTCAGACAACGATGTCCCCATGCCTACAGCAGCGCCGCTTTCATTTGCTTGACCACGACTTTTGGCGATCCGGAACGGAACATACGAAATCTAATTCCCTGTGCCTCTCTCAGACTGAAACTGGTGTCTTGTTTTTTAGCTAAGGACAGATTGTCAAAGCCTAAACGGACGTGAAGCATACATACATAAAGTCAGCCTTTGGTACTTGTCACTGACACAAACCTGGTTTTAGCCGATCTCGCTGCTGATCGCATTGCATGGGTAGCCATCATGAAGGACATGCACAAAGTCGATTTATCTTCACAGAAGTTAGTATTGTAAAAGTAAGGGAATGAACTTCACAATGGTGCCTATGTACTACACGTGATGCATGCACGAGGTATGCAGCAGTCTCAAAGCTCCGCAAGTATTTACTGAAGGGTCATCAGTTCACTCAGTGGATGATTTACATTCAAGCTCCGTGTATTTTAACGGACGACGACACTAGTACTCAGTAAAACGATTTGAGTAATCCGAAACCCAGCTTTTCTTATTTGACCATTGTTTTCTAATTCTGGCTAGGTTTTTACTCTGTTGACCTATAATGTCTTTGGTGATGTTTTTGGTGGGTCGCTAAGGTTCCCCCAAAATGACAACAAATCCGGATCGTAGGAAGAATCCAAAAGGATATCTGAAAGAGAAAATCCTTCAAGTGTATGACAAGTTGTTTCAGGGACAAGACATTGCACAAGGACGGGCTGAGTTTTGGGACGACTTTTTCCTTTTAAAGGTTAATGTGAAGTGTTTGACGTCTCATTTTGAGAAGTCGCACAAGGATGATCTGGCTCTTTTGAAGCCTTCATTGAACAGATTGCTCATGCAATGTTTGCATACAGCCAAAGTGGAAAAACATCGTATTCGTGTGGCAAATGCTATTCAGACTATGGACGTGTTGATCGCTGGCGTTTATCGTTGCAAGGGAGCTTCAGATGCGGATTTTATTGCGAGCGATCTGTTAGTTACCGAACAACAAGCTAAGGAATTTATGCAGGAGTACACCAGCTTGTGTTCGGACATGTTTCGAGAGGACCGTCCGGAGCGTTTACGCGATCTTATTTTGAACTCAGTGCGCACTTTTGCCACTTCGAGTCCAATGTTTTGGCAAAATCCCTTTGCTGTGGGCCTAATGGATGAAAAGATATTTGATTTGCTCAGACTAACATTGGTGAATGCGCACCTCCGGTACCATCATGGAATGGCTGCCTGCGAATTACTTGGCTTACTGATCCAGTTCGCCCAGCACGAGTCTTTTCAGGTGGATGAGTCTCTCATGGAACGATTCTGTCTTATAGACGACGATTTACTTCTAAACGGAGTTTCTTCGACCATATCCCTGGCCCTTTCTGAATTTAACCTACGATTCCGGCAACAACATGATCCGTCCGTGGGATTCTTTTCATCGGTATCATCTTTTTTTGGTTCCATCTTTGTGGGTGATATGGCTTCAAACGTGAGCTTGAGACCCTGTGATTCCCTTCTAATGTGCATGTACACAATTACCAAAGACGGTGCTCATTTTTCCACGATCTTATCCTATTCAAATGCACACTGCGCGGCTGATAGTCGTGGATTCGATACACTTTCCCGGACTGGATCTCTACGAGACGAGAAACTATTGAGGGCTTTCAGTACTGACTCCATGATCGGATTCTCCGTCATACAAAATCATTCTACCCCTGGTCGGGCTGTACCCGCGGATGACGCACGAGACTCCGATCGGCAGACTATATCATCCATGGAAGGCGGCACCGCTGCGCTTTCGACTGACCGGAACCGTTCACTCGTTTCATCCGCTCGTATGAGTCACGGTAGCAGTGATCTGATAGATCAAACAGTGCTATCGGTTCCATTGAATGGCTTTTCAGGAGACAATGTGCCAACTCACGAGGAAACGGACGAAGTTGCCATGTTGACCACTTTGGAGCCCAGAAACCTGTTGGCAGATCTCCTCGAGTATTGTTCCATTGTCATGCAAGATGTCAAAACTCCTGAGTCGCTCAACAGCTGTCATCTGTGCTTTATAATCGTACTCTGTATCACACAAAATCCATTGGCTTGTTCCATTCTGCATGACCCACATATCACGTTCAACGTCTGGATTCACCAACAGCGAACAAGGCGTCGGAAGTCCCCTCCAAACGCATGCTCCAGTTTTTCCAGTCGACCGATCGCTATTGCAATTTTGAGTCTAATCGTCGAGTTTGTTCGGGGTCATCTTATGAAGCGGCTTCCACATCGTTTGTATGGATTATCCCTATCCATCTGTCGTAATTTATTGTGTTACCAAATCAAACACAAAATCCGCCTGAACTTCGATTGGAAACAACTGTGGTCCGCTTTGCTTAATTTACTACAGTTCGTTCGTAATCTCGATGATAGTTATGCACCCGTGATTGTTGGTCTCGGTCTGATTCAGAAGGTCTTAGAACTTTTTAATTTGTGCATTCTCCAAGGCGATGCCTTCCTGCAATCGGCAGGTGTGTACGACGACCTCTACTACGAACTGATTCGAATGCATCAACTGTTCCAGAACCTACATGAATACGCTTTGCTTCACTCAACTAGTGCTGATCCCGAATTGAAAGCAGTTGCCCTTAAAGTAGTTCTTCAAATGGGTAATATCCGATCCATTGTGAACCATTTTAAAGCGAAAATAGACGCGTTCTCCACGGCAAACAGTCTGACCTCACTGACGGAAATGCAGGTCCTGGAAGTCGTTCGAGAGAATTACGATTCACTTACGCTGCGGGTTCATGAAGATCTGGATGTACCGGAGACCTATTTGGAGGAAGAAGACCATATCCTTTTCGAAACTTTGGTGGAAACTGTATTGAAACAGATGCGCAAAGATTGCATGGAAACTAGTTTGGAAATGCAGTCCTATCTTCACGAGCTCTCCGCCATTTACTAACCTTGTGCGCAGAAAAATAAACGAAAAGACCAGGACTTATTGTACAGACTATGTGTCCCCTACTCCCACAATATTTGTATCCTGTGTGCGGACCCCTTGCGCAACATTGAATCAGTCGTCAAAGAAAAAAAGCGCTGTCTGATTGTCGCTGTTTCAACTCATCATCCTCCACTATTTTCCGCCAACTGTAGATTGAAGCGACTTCTGTGATCGTTTCATGTTCTCCATTTCTTGTCTTCTTGGCTTTGTGGTTTTTATTGTTTCAATACATTCCGTTTGACTGGTTTTTATGATTCACTTCTCCTTTAAAAAAACAATCTTCTCTCTTTGTGTTAGCCAACACACATACTTGTC
>STRG.53561.1
GTTCTCAACACTCTAAGCCTAACCACAGCATTACTGATACAATGCTCCCACCATATGCGGGCAATGCTACGGAGATATCGGTGCTCAAACATTGACAGTCTTCGTCTACCTTCTACTCTTAATGCCCAAGTTTCTGAGCCGTACAGAATAACGGACCTAACCACCATATTGTACACTCGACCCCTGATAGACAATCGAATGTCACGCCGACGCCACAAATGGCTGAGGTTGAAGAAAACGAAACGCGCCTTTTGTATACGCGATGAAACTTCATCCGATATCTGACCACCTGTTGAATGTAACTGCCCACGTAACAAAACTTATCTACTTCATCTAGAGCTTCGCCTGCGAACAAAAGGTTCGGCGTAGCGCCAAACTAGTCCCGCGGCGGCGTTTCGCACTTCGAAGGTAAGAAACGCATCGCAAACATAGGAGACCGTGGGGTTACGGAAAGTTTGCCTGTGCTCAGAATGTTTTCGAAGCGTGAGGATGTGGTCAACATAACGTAGACCGCTTGATTCTCACGCGTACACCTTTCACGGGTGATGATTAATCGGTGGAGAATACGATCGGTGAGCAGTTTGGACGCGATACTTACCAAGCTAATTCGTTTGTGGTATTCACAAAGGGCCTGTCACCTTTCTTGTTATCGGAACAATCACCGATTCACACCGCTCCCTGGGAATCCGTTCACTAACCCAGATTACTCGGGGGAGTTCGGTTAACTCCGAAGCCAAAGCTGCGCTTCCACCCTTGAAAAACGTTAGAGACAAGCCATCCAGTTCAACGGCTCTGTACCCCTTCAAGAAATCTATCTCCCGTATAACCTCCATTTTTGATAGAGTGACATCGTGTATCATTTCACTTGAAGGCACATGTGGAATGTCCACTGTAGAAGTTGGCCAACTTAATTGTTCCTTGAAGTGTTCTGCCCAACGGTCCATATGACGTCCCTGAGAGGAAATCAGTGAGCCGTCCTTTTCCTCGATTTACTCACTTACACCAGGCATCCGTGGGCCGATACCTCTAATCGAACGGTGAAGGTTGCGAGTATTGCCTACAGACGCAACTTTCTCTATTCCCCCACATTTCGCAGTCCACCACTTCTCGCGGTCATTTCTCAGGCTCCCAGTCAGTTGGTGGCTCAGAAAGTTACGCACTTCATTAAACGTCGCATCCGTAGAGACGGAAATGAGAGCATCCAACAGAGCAACTGTGTCAAAGATATTCATCGTTTGTGAGGCCTACCTGAACCGGAGTCTTGTATGGCAACCGGGTAGTATCCAGCCCACATGCTTACATTGAAATCTCCACATGTATGATCACTCGTTCTCGCGATCGACTTTATTCACTCACTCAAGCTACAAAAGTTATGACCGAGGCGCTGGCGTTCGAAAAAAAAACCAACTACCTATTACCACACCAACCATTTCCACCCACGCTATTACATATAGCAGTACTAATGCTATTCCACTCATTTCTCAGGTTGCCATTGATAAAGACGTCGGGCATGTAAATGAGATTCCTCCTTCAGTTGTGTGCAGCCCATCAGAACCACTACTGAGACCACACGTGTTACTGCAGCTTGCAACCTTCAATGTACGCACTCAGATGCAAATAGGCCAACAAGCAGCTTTAGCGCGCACACTCGGGACACTGGCTATTGACGTCTGCTGCTTATTCGAGACTCATATCCAGGACCCTATCGTCGTAGTTCGTCTGCATTCGCCCTCAGGATATGCTTTTACTCTGCGCCTATCCGGAGACTCCGAGGCTTCTGCGTCTGGTCATACAGGAGTAGGAATCGCTTTGAGTATTAAAGCTGAGCTTGCGCCACGCGAATAGATCCCAGTCAACATCAGATTATGTGCGATTCACTTAGAAGGTTCGTTCAAAGCTAACAAGGGCCGCAACGGCAATCGTTGTCTGTTTGTTGTCGCTACCTACGCCCCTACCGACTGCAGTCTGGATACAGTGAGAAATATATTCTACCAGCACCTTCACGAACTTCTTGGAAAGGCATCTCATAGAGATATAGTGGTACTGGCTGGAGATCTGAACGCCCAGATTGGCCACCTAGGTCCAGACGAGCGAGTGCTTGGAAGCCAAAGCGGCGTCAACCATCAACGCACGGTAACGGCAATCGGCTGCTACATCTGTGTGCAGACCATCGTCTATTCTTGTTGAGTACGAACTTCCGGTGCAGCTTTCGTCGCACAGTCACATGGCGAACGCCATCTGCTAATCAGTCCTGGACCCAAATAGACCACATAGCCGTAAGCTACCACTGGCGTGCCTCAGTCAAATCTTGTAGGTCGTACTGGAGCACACATCTAGATTCGGATCACACTCTAGTATGTGCTGAGTTCATAGTACGATTTTCCATCAAGTCAAAAGTCCGCCGTCAACGGATAGACGTAAACCAACTTTGCCGAACGTCGGTCCGGGAGAGGTATCAGAATGAGCTTGCTGCCCAGCTAAGTGGCCACACACACGATGACCTGTCAGATCGCTGGCAACACATGCAAGACGCCATAAAAGTAGCGAGTACTACATCTTGTGGATTCGTCACACGGCATGAAGTCGCGCATTGGATCTCATCAGGTTCTCTGATATCGCCAAACAGCCGCTGAAATATCCCTGCCGGGAGCGAAAGCCACAATTTCCGCGCCCAACTACGAAGAAATCTGATTAGAAGCTTGCGCAGAGACCGAGAGAATTGGTGGTCGGAACGTGCGACCGAAATATAACAAGCTGCTGCCACCAAAAATGTTGGGAGACTTTTCCAACTAATCCGATATACTGGGACCAAGAAACCTGGAGTGCGCGAAGTGATCTTCAAGGGAAACAGCTAACCAATCCACCAGCTTTCCCGGCGCGTGGACCGATGGGCAGAACACTTTGAAGAGTAGCTTAACTGGCCTTCAGCGCCATATTCCACGGTCAGTAGTCCGTTTGAACCAGTTCATGCTCCATGGACTATCGGCACTACCCCACCCACAAAAGAAGTCGATCGTGCGCTCCATCTCCTGAAGCGCAATAAAGCTCCCGGCCCTGACGAACTCCTTCTGGCCCTCTTCAAAGATGATGGTGTGCACCTCTTCAAAGTGCTCACTAGCCTCTTTATCGAGATTTGGTTCCAGGATAGTGTCCCAGAAAGTTAGAACTGTGCATCCATCATCCTTATATACGAGAAAGAGGGCTACAAACATATGTCCCAATCGCCGAGGGATAAGCTTGATCTCGGTGGCATCAAAGTTGTTAGCGTCGGTAATCCTCCAAGGATTGTCCCCAGTGCGCTGACAACAAGTCCGGTTTTCGTCCCAACCGCGACGGCATCGACCAAATTTTTACCATCCGTCAGATACTTGAGCCCCGCCACACATATTGTAGATCGACGGTAGTCATATTCTCGGATATTCGAGCAGATTTTGGTTCTGTTGATGTAACGGCCCCCTGAAATTGTCTCACCAGACAGGCCGTGCCTGATAAGTATGTAAAAACCACTCAAGATCTATACCATCAGACTTCGGGCCGAGTACAAGTATTTGGCTAGTCGTTACCCTTATTCTCAGTTAGAAGTGGCGTGCTTCAAGGTTGCCCACTCTCACCCTTCCTGTTCAGTTTTGCAATCGACGACATCCTAGGAGGGGCAGAAAGAAAAAAAACGAACGAAGGCGTTCAGCTCCTACCTGGTAGCTGACTTTAAGACGTGGACTATGCGGATGACATCGCATTGGTTTGCGACGATGCCACTGTGGAACAGTGCGTCCTAGACAACCTCGCATCGTCCGTATTACGGTACGGAATGTGCTTTTCATCCTCTAAGTGTAAAGTGCTTCTACAAGACTGGCAGGGGTCTATCCCCGCATTTACCCTCGGAAATGATTGGTTAGAAGTTGCTGAAAGGTTTATTTACTTGGGAAGCTGTTTGGCTGTCGATGGACGGATTGGAGACGATGTGAACCGCCCAATAGCGACGGTTCAAGCGGCGTTCTGCAATTTACGTCACCTGTGAAAACGACGTGACATCTCACTCCGATTTAAAGGTAGGGTGTACAACGCTGTTGTGCGTAGTGTGCTCCTATACGCTTTGGAAACCTGGTCTGTCCGCGCGACCGATGTCGACCGGTTGTCCGTGTTCGATCCTCGATACCTGACGAGTATCTCGCGAGTTTGGTGGCAACAGCGAATAAGCGACTCCGCAGTTCGAACGCGCATCTACGGAACCGGGCATGCTGCGTACTCAATTAATGCTACCAAATCACACCACCGGCTTCGTTGGTTGGGACATGTGATACGTATGCTACTTCATCGACTTCCTCGTCACGTTCTATTCGTTGAACCTAATGTTGGCTGAAAACGACAACGTGGGAGCCAAGCAGTGACATGGCACTGGCCTGTTAAATTTTTGACATCATGACTTGCTTCTGTCGGTTCCTCGAGCTTGCATGGCTGGGGACCTCCAGATCCACTATACAGGTGGCTGGATACTTTGTCGGGTATGGCTCAATGTCGTGCTCAGTGGCGGTTATGTTGTAGGAGCTTGTGTTCGAACTCCTGAGAAACTTCCCCTTTGATTCTTCGCTTTTATCTTTTTGCTTCATGTTTTTCTGTGCACCACACCTCTGTGCATTATACCAGGTTATCGGTGA
>STRG.13735.1
CTTCAGAGTCTTTACCGGGTTCTAGAAACATCAAATCATTCATCTTTTTCAGTTACTTGATGCCAGCTTTGCGCCTCGAAGTCAGACAACATCTTTGATGGATAGGGGCAGAAACAAATGGTTCGTCAATATCCATACTTTTGGCTTTGAACCACTCGGCCTAGCCATTTGATGTAGGTTACGTATCTTTACCTTTGTCGTATAGATTCTCACACAGTGCCGTTGTTTGTAATTTGTTTACTCTTTTCAGTGGAAGCTCAAATTTTAGTCCTAGAGAAAGTTTCTCGAGATGGACATTTGTCAACTGTGCTTCACACCGGTTGTGCATGCATCCATTAGTGTTCGCTTGGAAGACTGGATTTTCTCAAGGGTAGCTTAGGTTGCCTTTAGCTTCCTTATAGTTTTGTTCCCTGTCTGTTGTAACGTCTCTCTGAAAAGGATCGCGGATACGATTGGACAAACCAGCTATAACGAAGAAAGAATGTCAGCGAAACCCTATTGAGTTTCAACAAACAGTAATAATCTGTCCCTGGCTTAGGCCTATGCCCAAGTGCAACAGTAAGGTTATGAATCTTTCCAAGAAGCATGCACATTTTTCTTCAAAAAATTCATTTTCACCATGCAGTCACCCCACAAATCCTTGGTGAGTTAGATCGTTTGAAACAGGTAAACGCAACAAAGTATTTTTGGGCCGCCTAGTGGTAACCGTAACGAAAGCCTATGGAGCTGCACGCCCGTTTGGAGATTTGGCAACTAGTTTGAATGAAGCATTCCAAACACACCAGCAACCACTACCGGTTCCTGGGGAACCTTTTGTCAAAATAAACGGAGGGCTTTTCTGTTATGTCGTTCGCTTTCTACCACTTGATTTTCATGAAAGCCTACACACTCGTTGTCTGCAGTGACCTCCAACGCACTCGACTTCTACTCGCTATTCCGATTGTTAAAGACCGTTAATGGAAAACAGAAGACAACTGCACAACGCGCCGAAAGCCTGAGTATCCATGTAAGAGAATGTGTGTTGTATAAAGCGAAAATGGGAAAATCTTGAGTGTGCTCGTTGGATGGGATAGTAACCTTGACAGGTAGGGCTGAAAGAGTTTTTTTCTCGTCTTGTTCGGTGAGTTATTTTCGATGTTCACTTGGGTAGTTCAGCCATCTGAGTGGGTGTTGTGTTGAATGGTTGATTCGGTTTGAAACGATCACGGTGATTAGTGGCTTGGGTTTAAAATGGCTTACGCCACACCATAACATCGTGTCTTTTCTAAACTGGGCTTGCATGTGGAGGTGAAATAATCTTTCAAAGAACTACTTCTCCCGAGAATCTTACAGTATATTATCATTCCACTGGGCTTTTGGTGTGCACCACCGACTTTCCAACGAAGTATGGAAACAATATGGAGCAACATGATAGCACTCCAAAGAAACCAAGTGGAATCGATCAGCAAGCTGACAGGTTACGTTTGAGAAGGTCATGCAACACTTACATCCGATCTTGCTCATTACAATCCAAAGCTCCATACCATAGTTGTGGCTGACGCTCGGGACTACTTTCCCGAAACCTTTTTACGGATGACGAAGTGCAGTTTATTTCGACAAATTTCAAACAGTTTTGCGTCAACACGGATACACGTCATATGTGTTGCCCCAAGCCTCATCCACTATCTACTGGACAGGCTTAATGGTTTGTGGACACCCCCAAAGAAGTTCTCCAGAACTATAAAGAGAAGGAAGCCTCCCGTGTATATTGAACACTTACTTACTGGCATATCGCTCGACGCCCAAACCATCAGTGCCGAATGCGAAGTCACCGTGAAAACTCCCGTTGGCACGACTTACCAGAATATCGCTTGAAGCGACCATACTAGCTGCTTCCGTCGGTCTAAGAAAGTTCATAATGAAAGTCCAGTATAATCAAAGCAATGGGGCGAATAATAGTATTTTCAAAACAGGTTGTAGGAGAACATTTGAACTCCACTGGTGAAGTCATTACGATTATCTCCCACTTCCGTGTTATAATCCTAGCCACTCCTTATCCTTTCTAGGTTTCTTTCCTTTGATTCTGTTCACTTCACGTCCAACTCGCCTATTAGACTCACTGTCAACGTACGGTGAAGCTATTCAACACAGTTCTATAGTTGAATGACGTCAGCTAATAAAACAAGCAAAATGTACAACTGAAGTTCTCCAAGCGTACCAACGGCAATTGTTCTGAACAGTCACGTCGAAATAAGCGGACACTTAATTGTGAGAATTGGGTGAAAGGCACTCCAGGCGAACGAGGAAATAAACACAGTTTCAAAAGAAAACATACTAAAGGTATAAGACAATAATAAATTTTCCGTCAAAGTATGAAGTTCACTGTCTGGAGTGGACGGAATTTGGTCAGTCCGAAATAGTTAAACTCTACAATAGGAGCATCGGACACAGCCGAAAATAAAAACTGGAGCAACAGAGTTTGCCTACTATTGATGGAAAGTAGTGTTTATTGGGGTTTTTCGCTCGAAAAACCAGTCCTGACAAAAGTTACCCGTGGTGACTGAAAAGTGGACAACGTACCAAAGATTTCGACTAGGCTACGTTTCCGAACAATGACAATTTTACCATAACATTTCACATGGCAGATCGCTTTTTCGATACACTCCGAACTGATTTCGACTCCAATACGAAAATCGAATTAACTGTTGCAACCGTTTAAAAGTGATCATCTGTTCAACCACATTAACTAAAGTCTGAAATCTGTGCTGAAGAGCACTTATTCAGCGGCTCAATTGCATGTTCTACTCTTCTCCAAAGGACAGATGGACCTCCGAGCACGTTGAAAGAATTTCTCGGGCCAAATACATCCCTTGTCATTTTTCAGTTCACCTGCAGCTGCATTGATACAGAGACAGAACAGCTCACTGCCTCACTCAAAGAACGCAGAACGTGTACGAAAGTGGTTAGTTCCATGGGTGAGCCATCTTACATCCAGACAGTAAATGACCACGAGAAACGCGGTCTTGTTGATTGCGAAACACCTTATGATCTTTCGCCATCAGCTTGATCTGGGTCGAACAAAACATGCTGCGTAGGAAATCCACTCATTAGTATGTAACTAAACGAGCAAGTAAAGAAGTCAAACTTCCATCATAAGCATCATCAGTATATCCAATCACATGAGGCCTGAAATGGCCGCTCAGCTGGAGTCGAATCAACAGGCAAGTATGAATTGAGCCAGACGTTTAATTCACTGGAATACACCGTTCACGTTTTGGTCGTTTTCTCAATGTGTTGTGTGTAATTACAAGATGTGACAAATCCTCCGACAACACCATATTATTTTGGATTCGTGAAAATCCTCGATTATATTCATTCTTTGTGTTTCGTGTCACATGAGGAAGACTGGTAATGACATTCCTTTGTGCTGTTTTATTACATCCTCGAATGCTTGTACACAACGATTGCGCAGAATAGAATTGCGTATTACTTCTCACTTCAACGGGTGTTCTTATTCCTTTAGTACTCTTAGTTTGGCTACGTTCGTTGAGATATTGCTAGTTCCCGAGTGCAAGTACCGATTATAACCCACCCATACATTTATGCACCAATTTTTGTTTATTCACGTCCAACGCGCTATTTTTTCATAACTGGTTTGAACCTGTGTAACTCGCTTGCTCGTCTTCTCAAGCCGTGGACCTGGCTCTCGCTTTGAGTTCTTGCGGTCGCATATTTGAGGTTTGTATATATTTCGCGATGCTTTTACTTTCATAATCCAGTATGATAGCATTTGCAAATCAGCCTTGTTCTCGTTTTGGGATTCGTGTGAATTGACTACGTATTGCTCGAAACCCAAGCTGCGCGTCCAACGCACTCTCGATTGGGCTAACTTTGGGCTACATCATTAGAAAAGTTGGGCGGCGCTTCCTGTCCCAATTGGGAACACACTCGGCTGAGCCCAAAGCGCGAAAAAAAATCTGGAATTGGTTACTTCTTTTCCAAATCCATCTTACCTGCCCGTTTTTTAGTCTGTTTGCCTATTGCCTATCCCTTCGATCGGAACCACCAATGTATCACTGATGAGAAAACACTGCTTGTAAGAATCACTAAGTTTCTTGTGAAAAAAGTATACTGAAAACTTGTACAAATTTGAAATTACAGGACTGCTTCATTCAGAATTTCCGGAAGATGTTCATCGTTCTTGTGTTACGTAGTAACCGGATCTGAAATATCAATTGGTAAAAAGATAAGACAGTCGCACTCACTTTTTTCTCCATAGAAAACCGAACAGCTGCTCCCATCGCCAGGAAACAAAGGAAACCTGCATGACACGGACTGGTCACAAGAGCGCTCAGTAAAACAAAATGTGTAGGTGTATATCCCTAAATATTGTGGTACTCTTATTATTGTCTTCCTTATGAAGTTTCACGAACTTCTGTGCAAACTTTCAAGGCACATGTCAAGAGTCATTTTAGCCCAACCTTAGCCAAATTTTCGCCCAACCGCGCTGGGTACTGTGCTGCTTGGCAAACGCCTTTTGATATGCTTTCGTGCACGCTAGTGTGCTTCGTAGCAGCAAGTATGGACTAACTGGTCAATAAGTATATTGGCCTGAAGGGAACGCAGTCAGAGGTTCTTACATTTATTTTTGCACGACTGTCTCCTATTAGAGGAGAAGTCGGCCCCACGGATAAAACGGATCATCGCCGACAGTGCTCGGCTGTTGGATGCGAGCTCAGCGCAAATTGTCACCCAGTTTGCTTCCAGTATCGTAAGCCCTAGATAGTTTTTGTTCAGGGCGCTGTATGTCTTTCTCGGGGGTGCCCTATCATGTTCTCAGTTGACCACCGAGGCGACAGCCCCATCCCGTACAAGGCGCAGGGCAGAGAGTTTATCTGGACAGTTCTGTGGCCGAACCACTGCAGGAGGCGGCATTAAGGATTGACGGAGAGTTGGTCAGTTTCACTGCTTTGCTCCCCTATTTCGTCTTTTGATAGCACTTCCTGTCAGCTTGCACGGAGAATTCGATGCAGACACCAGTGGTCGAACACCTCGAGCCTCCTGGTATCTTCAGCTCCTGGTGGCCAGGTTTCACACCCGTATGTGAGCTCGTGTCGGATGGCGGCTCAGAAGACACGTATCTTCGTTCGAAGTCCAATTTTGTTCCGCGATCATAACACACTCCGAAGTTCAAGAAACGTTTTCCATGCATTGTCAATCCTTGAGAGCAATTCGTCCCTCGCCTGACCATTCGGAAGCAGAGTTGACACCCAGACGTGTGAACGATAGTACTTACTCGATCACTTGACCATTGGTGGACCACTGCTGGGCTAAAGGCCTAGAGCAGGAGGCAGAGGCCTTTGTTTAGGCTGAAGTTACTTCGGGACCAACAGTCTTCGAGAAGTGATCGGGTCGGTCGGTGCAAAGGCTTATAGAAACGGGACAGAGAAATTCAGCTGACCGAATCGAGAAATTCCGTTAAAATGGCCTAGTCCAGATCCCGAGCTTTCTGTCTGAATTTTGTCTCGTACTCACCTAAAAATCTGCTTGCTTTGCACGCACTTTCACCACTAAATTCCACGCCCACCACCATCTCTTCGCCTCCTCACCCGCGCGGTGGTTTGCTTGTTCGGTCCTATTGAGTCAAGCAATTTTTAGTCTTCTTTCAATGACAAGTGTAGATTGACCTCAATTGTCACTCTTGTAGTTGCTGTTCTCATCTGTTCGATTTTATCGCCTAAGTAACCTTTCTCCTCGGTGTTGGAGTGACCCGCTGGTATCCATGATCCGTTTTGTCATCACATCATAATTGTTTGAGTTACATTACGAGGTCCAAACGTTTGGCGTAGTCATCTTTCTCTCCCCACCAGCTTGTCCGTGTGAATGACCAAACTTGGCGAGCTCTCTTGCACTATCTCCTAATTTTACTATCCTACTTGTTCTTCATCCTTTCTTGTGTGATGTGTTCCCTTGGGCTATTAGTTCTCCTTTGTCCGTTGACTGGGCAAAACGCCTCCCATAATTAGTGACCTTCTTTGTAAATCACTTGCCTGGCTCTGCATTACCATCTCGAACTTTTCCTGTCCACTGTTGCTTGGCCTTCTTGAGGTCTCCCATGACTGTATTGATTCTATGGTGGGTTTGCCCACTATTTAGTGATGTTATTATTATTTGATCAGCTCTCTTATAGTACTCCTAGTAAAATGAGCCTGTGTTCTCTGCCTTGGGACTTAGGGTTTCTTTCTCTGCGAGTCACCCAATACAAGACGACAAACCTGTACAGTCCGGGCCTGGCTAGAGTGTGGCGGAAAAACCACCTAGCACGACAACATCGTCTGAGTACTCCAGGTCCGAGACGTGCAACTTCGGACTCAGCTAAAAAACCCGGTAATCAGCCAAGGCTTTATTCATTATCCGGTCGACTGCGTAGTTGAGGAACTCCTGTGAGAGAGGCCAGCCCTGCCTAACTTCTGAATTAATTTCTGACGCCAAAGGTTCTTTGCCATACACTCGGACACGTGCGCTATTAGACGTATAGTATGCCCTCAGGATCTCTGCAAGTTTGACACGAGTACCGTCCAGCCCTAGTATACACCAAAGGTACTCACGATTAACCAAGTCAAAGGCCGTCCGGTAATCAATGAAGCAGGCCACTTTTGGCTGCTGAAACTCGTAGCCGTGTTCCAGTACTCGGCTCCATGTGAAGATTTTGGTCCATGCAATCTCTGATACGGCAGGAGATCCCCTGGTTTGATCGAGTACGGGGATCTCTGGCCGATGACAAGCTAGTGAGTGGCAGCAAACAGAAAATCTGTACAGCGAATTTACACACTGCTGTGTCTCACGCCTTAAGAATGGGCAACAGAATAGACGCACCCCAATCCGTTTGAAATACCTCTCCTTCCGATATAGATCGTAAATACGTAAAGCCTGTCTATCAGTGATGAAAAACGGGTCTTATACACTTCTGCTGGTGTGCCTAACTCACCAGCAGCTTTTCTGTTTTTCAGCTAGTTAACGACCCTGGCTATTCCCGTCATACTAGGTGGCTCTCATCTGACGTCGTACACCTCTTCTCCAGGGGAGGGTGTAAGGTCCGCGGTGTGATCTGAGGGTAGGTTGAAAAGTCGATCGAAGCTCTGTACCAAAAGTTCGACTTTTTTCTGTTTGGGGATAATCTGGCCCATCTTATCAGACAAGACGAGTTCAGGCTTGAGTCGCCCATTCGAAGCAGTCCAAATGAGCTGAAATAATTTGCCAAAGTTGCCCGTATGAAAAGCGATCTCCCTCTTCTCTGCCATTTCTATCTTGCACCTTCTACGATCGCTCTACCCAAGCGTGATTCCTCTCACTGTAGTCTTCGGCTTTCAGTGCTTCCTGTCACCCTGGCTTCCTGTACTTTGTATGATCGTTGCAAGGTGGTCGGTAAGACCCAGTAAGTCAGACGTTTTCCAGTTCCCTGGTTCCTTTCAAAGAGCCCCTTTGACCACCAACTTGATCATCTTCCATCGTTCCTCTACAGAGGACCCATCTGTTTTGCACTCCAGTTAAGTATTAAGCCGGGATGCAATGGCATTCGACAGAGCTTTGCACTTTTCTGATATTCACAGTGCTGCCACATTGATTGGGCTAGGTGGTGAGACATTTAGGCGCGCAGACAAATCGACTATAGAGCCCGTATGTAAAGGGACATGGTCCGCACCCTTCGTGTCTCCTTTTACTGCACTGCGGTACACTCATCGTTCCTCTACCGATGAAATTCAGCGGGGTCGCACTGGAATACGGTGTAATATATGCGCTAAGCGACCGTCGTTTGAGTACCAGGTTAGCATATGTCATTTGAAATGCTGAAGCGCATGTTGCAGATGACTAATCTGTTACCGTGTGCCAATTTTACCTAATCATTCCCATTATTCCAGTGTTGACTAAAGCCCAACTTGCTTAGGACAGCATGTGGACTCATCCGAGCTGCCCGCTTATGCGTGCCAGTCACCGACGATGAAGAGTATGTAACGACCTGGAGATGACTGAGTTTGAATGTGTAAATTCATGATCAAAAATTACTCTAGACAAAAATTAACCTGTTAGCACTTAGCTCTAAACAGTTTGTATGTTGTTCGAAGTCGCAGGACAGTGCGCTGTTTGTCCACTTGTTATAAAGACAATTGTTTTCCACTAATTGACAAACACGTTTTTGACTTCTCTGCTTGCGGACGGTTGAACCTTTAGCTCCCTTAGCTAGTATCGAGTCCAGTGTCGCTCCTCAACGCAAACGTGAGCGACACTGTTTCAATACAGACCCTTCTTCACCTATTCCACCGAATTTTACCGCCGTTCGGCACGCGTCGGAAATTTTGTCTTGTTGCCTGCTCCATAAGCAATCCTCGGGATCTAGTTAGCACCTGGTAACCGGAGTACTAAATGTATGTCACTGCTTGAAACGTGATTGATAATATCTTGTAATTTTTTGTAAAAGTCACCTTTTGTCGTATTTTCAGCCGCCTTTTTCACTGCATAGATAGCAGTCACCGACAGGTTCTGGGGAGAGCCCTTTAAGCTTGTCGGGCCTAACCTCGAAGAACTCGGTTTTCAAGATGTCAGGGGGTAGATGACCTTTGACTCAGGGTGCGTGAAACGTCATGGTAACCGGAGCCGTCACCTTGCCCAGCTTAATACAGCCAACAGACCGTACCTACTACCAAGAACTTAGCACATCAAGAACGGAGCAGCTTAGTTGAACTTCCGAAAGACAGTTAACGCCTACGTGGTGATCGTGCGATGTTCGCTCTGTAATAATATGGCTAGCTATGGTGACTTCCGGATTTGAGAAATCCTCCTAGAACACCTCGACAGTTTGGATCCGTGAAAATGCTAGATTATATGCATTCTTTATGTTTCGTACCTCTCGTACATTGGTGTACCAACGTTTGTTTATTCGTGTTCAATGGGCGATTTTGCCGTAACTCGTTTGGACCTGTGTAACTCGTTCGTCTTCTCACGCCGTGGACCTGGTTCTCGCTTTGAGTTCTTCCGGTCGCATATTTGAGGTTTGTATATATTTTGCGATGTTTTTGCTCTCATAATCCAGTACAGTGAAATTTGCGAATCAGCCTTGTTCCAGTTTTGGGATTCATGTGAAGTGGCTACGCACTGCACGATTGTGACTTGCAAATCAATTAATTAAGAACGAGAGAACGAAGAGTATGCCCAAAAGAGAATCGAAACAACCATAAACTGGACAGGATGTAACACTGCAAGTCACTGGAGAGGTTTTGGGTGCATCTGATTATTTAGATGCTGTAACATTTACTTGTTTTGTCGGTGCAAGCTTACGTAATACTGAGGGCATTATTGACTATAAAAATATTGATCGGTTCAAGCTAAAGGTGTTGGAGCTAGAACAACAATTGTTGTCCGCTAGGCCATAGACTCAGAATGCGGAGGACAAACTTAGATAGAGCGACCCAGAGCATCTAGATGTTGAAAACAACCCCTGCAGTAAGCCAAGTCATCTAGAATGAGGAAGATCACTATCGATCATCAGGCGGTCTGTCACAACTCAACCATCAATCGACCTTCCCAGAGTGCAGCTGTTGATCTTTCGCGGACTACCAGAACCACACTGCGAGTTTATTAAACAGTTTGAAGCCTTTGTCTAGGCTTAGGTGACCGACCCGGAGCAGAGACTGCTTTACTCAACCTACCACCGCCCAAGGTGGGCTGAGGAGGCTATTTGCCGTTGTTCTATGCTCGACCCAAGTCAAGGCTTCACAAGTAAATGGCAAATTTTGAAGGATTTGTTTAGTCAGCCGTTTAAAGTTGCTCGCAACGTGATCGATGGCGTGATGCCAGGTGCCAAGCAAACAAATGGCTACGTCTGCACCATGTAAGACCCTGTCATTAGGGTGAAAAATTATTCGACAGACCTCGACAACTTGCGCTATAGGCCTGATCCTGACGCGATGCATACCTCAGAGGAGACGGTTCGTTGTCTGCCGTCCAAACTACAGGGTCTTTGGGCCGAAGAAGTAGAACTCATAAGCCGGGACGGCCACGAATCCAATATCGAGGACCTCACCGACTAATAATATTATTAATGATGGTGTATTTCGGCGAGGCGCGAAGCATGCCTGACGTATGATCATATTGTTATAACCGATAACATGGACGGACATTTCGTGATAATGTACAAAATGTCTTGGGAAGTGAAGAATATATAGACTTAAGAGAGACAAATGTGAGATAAATGAATTTATGCGAACCAAGAAATAATGAGGGGGGGGGGGAATGAACCCACAGACGGATTCAAATGGATGCCCGGCAACTTTGAAAGTCAAAGACGAACGACCAATCTTAATAATCAAAATGGAGATAGCTGGAAGCTGAAAGTTTTAAATGAAGTAAACTAAAAGTCCGTTTAAGTAACTGTTTTAAAGAAAGGCGATGAAGAATAAGTTAGTTCGCACCGCAAAGGATTAGATAGCGATGAGGCATCACTATACTGCGATAGATGGTCGATGACAGGGTACAAAACTCAGTGTAAGCAGGAAGAGAGCGATGCAGGTCGTGGGAGGTGAGTCCGTTAGCAAAAATGTTTTGAAGAGGTTGGTGCACGGTGCTTGTGAGGCAGATACTATCAGAATTGACGCTTGTGAAGAAAGCCGGCGGGAGGAAGGAGAGGGAAATAATCAGTGAAGAATTGCGGAATGCAAAGCATGGAT
>STRG.34402.1
CAGTCAGAAATACCAAGAAGAAGACAAAGACAAACTGAAGCTGGACAGAAAGTAACCCGGCAAGTCCCTGGGGTATTTTTGTGTGATACCTTTGATTGAGAATACACCAGGTCCTCGAGATTGATACCGGGAACAGCAGGTGACCCGAGATTGTGGATCCCGGAAAGAGTATCTGCAGACACATTAATTGACCCGAATATATGACGAATGTCAGTAGAAAATTGTGATATTATATTCAGCTGGCGAATTTCTCGTTGAGAACGACGATCCGATGAGTTGCGAAAAGCGTACAGTAATGGCTCCTGATCCGTGAAAATGGTGAATTCCCGTCCT
>STRG.77219.2
CTATTATTCAGTGAACTATCTTCCAGCTCAGCAGCAACACTCAGGAAATTAGATAACCACAAGACCCGGGAACACTTGAGCTCAAGCTTCGTACCCACGTGCTACGTCAATGAGGCAAGGTCTAACCTTCGAATGACGCGTCCGTTTGGAAATGGATACTGAGTTGTCGCTTCTGTTCCACCTAATCATGTACTTGGAGAAATCAAACCAACTAGAAAGGATATTGAAGGATCTGATGTGGAAATTACAGGATCAAAGGGGTGAAATCGGAAACCTGGTTATCAGCATTTCGTTGCATGAGCTTATTGAAGCTTCATCTGCACTGGGTTCTCTGTTTTTTCATAACTACATAAAAATCGAGCAGTTGCTTCAAGAGATCGTTTTCAGTTTGGCCGTTGTTTCGGATACAATTACGGACGACGAGGATCCGAATCGCATTCATATTCAAGTACAACTCACGGACTTTCCTTGCGTAAAAGAGACACAACAAGTTCGATCAGTCTTGGAATCTAATCGAATACAGATTTGCACGGGCACCGTAATGGCTTTGTCGCGTGTGCGCCAGAAGACGCGCTGTATGTGCTATCGGTGTCCGGATTTGTGTTGTCCTGGATCCGCAGAACTGAAACTGACCGAATCAGTGCGTTCTATAGGTAAACGATGCAGACTAACGTGCACATATTGCCAACTGGAATTGCAAGAGGAATTACAGAAAAGACATTTTAAAGAAAGCATGGAATTCCTTCTGCTGTTGGATTCAGAAAATGATGATGGTTTGTTCAGTGAAACGAGAAAATCCCGGCGCAGAGCTTTACTGTGCACTGTATATGACGTGTTTCAATCCCAATTCGGAATCAGTTTTGTTTTGGCTTATTTATTTCTTGGCAATATCACACCTCCTGGAACGTTCTTTTTGCTCAAATGGCTACTTCTTCTACTACTAACTCATATGAATGCTGCGGAGAACCCGACACTGCAGGAAACGATCGAAGAGCCCCAGACTATCCAGTCGGGTTGTTCTCCATTGTCCCTACTTATACTGAATCCGACTGCTTGTCCTTTTGTTCAACGTTTGATTCGAACTGCCACTAATTACGCACATCCCTTCTGGGAACACAGACCTGGTAATCAACTTAAAACTACTTCGTCTGCCACTGGTCTGGGAGTGCAAAACGGAACACATCATTTGGACGGAATCGGTGTGATCGATGATATCACATCAATGACTAGCAACACTTCTCATATGTTCAAAGCACGGACCGGTCCCAGGTTGAGTCATCGAAACGATGAGCACATGAAGTACTGTGGGACACTGGAACTAGCTCAAGGAGGTTTGGCGTATTTTCCTTCCATCGAATTGCTAAAAACGAAAGAGCTGGCTTGTCTGATCTACGCACTTGAAACGAATTCATCGGATCAGTTCAATAATTCTGGATCTAAAATACTCAGTACGAAAAAATTAGAAACCCCCCATTTTTCTACTAAGAATGGCGCGTCAATCTGGGCAACGACAGAACTGAACCCACTGAAGAAGCATTCCAATCTGGCTGTACAAGTTCACCTCTCAGGTGATGACTTATCGGCAAAGAGTAACACGAACGATTCAGCTTCTCTGGCCGTGGAGCTTTTACCCCGACGAAGCGGATTAAAAAAGGCAATTTTTGCATTTGACATTGTTGTGGACGCCGAACTTGCACTCGGTCCGAGTGAAATTGTGGACTCGTTATTGGCAGATATGTGTCTGAATAAATCAGTGGGGCTTGTGCAAGGCGGATGCGAGTCAACGGATCCAGAATATAGGAATTCAGTCATTTATACTAGTGTATTCGATGCATGCAGCAGTACTGTCATTGCTCCCCTACCAGATCACGTCAGTCGTCTCTTACAGGTCTACTTCTTGGCAATACGACGAGCTTGTTCTGCAGATCGATATTTTGTACCTTGTTCAGCTCTAGAAAGCCTGTTCAAACTGACGAAATCAAATGCAACATTGAACGGACGGACAAATACTGAAGAAGTGGATGCACTTGTTGCGGTTTATTTATATGATACTTTTGTTCAGAGCCTAACGGGTATGTGCTATTCGTTAAAAATAACTAAGAGATTGCGAACTTTCCTACCTATGCGCATACAAATTTCATATGGCTAAATGAAGAGAAAAATTTTGTGCCACATTTGAATATGACAGCACGGTTCAGATGGACTATTGGCAATGTATCTCAAACAGAGGATTATTCCACATAAAACTCTAGAGTGTGTTATTTGTGTAGTGCTGTAGAATAAGACCAATATCTAGGATGTCAGATCAGCTCCGTTCAGTTCATTCAACTATTAATCTTGCACCTCTGTGCTCTGGTTTTGATTCCTACCTTACAGGATCGGCCAGTTGGGGTACAATGGACGGCAGCAAAGAGTGAAAAAAGCCAAAATAAATTAATAAACGGAAATCACGAAAATAAATCAAGAACTAAAATGCAACAACGCGACTGACTGAGACAACAAGCCTTATCACTTATAATATCTAACTATCGAATACGAAGGTCCGCGGACCCAAACCCTGAAGTCTAAGACATCCCACTTGGTCAAAATCGGTGCTCATAAATTTTGCTATGTCATGGACTGTCCACCCCGACTTGCCTTCCCATCAACACCGGCCTCGAAGAACAGACTACGCCAGGGAAGTCTATCAGAGGGTACGAGTACCACTAGTCCCAGCTCCCTTAAACTGTATAGATTCACTCCCTGTTCCAGTGTCTGGCCAGTGGTTCCCAGCACCCCACGCCTAACCTCTGAAATTCTTGAAAAGGAGTTCTCACCATATTCGAGCATTACTACAGAGATATCGATACTCAAACACCAACAGCCCTCACCCATCTTCTACCCTTAACGGCCACGTATCTAAACCCCATAAAAGAACAAATTTAATTTCAGAGGTGTACACTCGAAGCTTGATAGACAATCCGGATGTAACGCCGGCGCGGCAGATGACTAAGGTTGGTAAAAGCCAAACGTGCCTTCTGTATACGTGATGAAACC
>STRG.78926.1
GCGGCTGGTGAACGTGTCTCCTATTGGGCCTAGCAGCGGAATACCAACGATATCCCCTCTATCGGACGAATAGAGAAGACGCAAGTCGGTTTACAGATGCAAGGTGTATTCTATATATCGTGGCACCGAAACAGTACCGATACGAGAGATACACCGAACGGAAAACGAAACGCAACGGCTGTGCAGAAAGCGAACCGCGAGCGTGTACAATCGGCGAGCGACCGAAAGTGAAAGTGATTTAAAACGAGGTCGACGGAAACCTCGGAAAAGTCAGTCCAGTAAAACGTACGCAACCGGAGAACACTATAAGGTCGATATCAAGCGTCGGAAAAGATCGTAGAGAAAATAGATCCAAAATGGTGTCCAGAAAATAGTCATTTTCTCAGAACGACCGAGGTCACTACACAGGAAACGCGAGCTTAGTTGAATGTTTCACTCACCGCACGTGTTAAGCGTCTGTTGACAAGGTCCGATATGGCGTCTCCTTTGAATGGCATATAGATAAACAGTTTCTTCTTGGGGACTTCACAACTTGGAGCACATTTGGGTTTATCTGTCAGATTTTGTACTATAAAGTGCTCAGGGCAACCGTTTTCCTGAGTGTTTTCAACTAAGTGCAGTTCTTCTATGGTCTCCTGTGAGCATAACCTTCTTACTCGCGGGGCTAAGCATTGGACTAGGTTTCTTTTAGGTCGTATGGGTAAGAAACGGAGAAAGTTGGTGTACTGTCCAGCCCATGTCTGCTTTCTATGCATCCTCCTTTCGACTGTTCCATTGATGCTCCAGAAGAGCCAGTGTGTCGTTCTTTTCGGTCTTCACCGTGAACTGAATGGCTTTATGAACACTAGAGCAATCAAAGTAATTACGAGCGCTGTGTGTTCACACCTTGTTCAGTCTAACCATTCAATGAATGTGACCAAAGCATTCCGGCCAATCTACAAAGTCCGAAGTGGGCAATCAAGACTGGTGAAGTGCCGTGTTCTAGCCACAGCGGAAGCGGTATGCATTCGTCTCTACAATCCCCCGTTGTGCGCCGAAAAACAGTTCGTGCAAGCGCTAAGGCTTCCTTGGCCCACCCCCTACCCACAAACTAGCCACAGATCCGTTGATCCGACTAATGACACCACAGACACCCATTCACGGTCCAGAGACGGATCGAAGTCACGCATGTGATAACTGATCCCTTCTCCCCCACTTAAATTTTGACTCATCGCCTTATCTTGATTTCTGTTCCGTTCACCTAACACTGTTCATATAAAATGTGATGTAATGGCATGATTACGAATCACTGAAAACGAGCTTGTTCGCCACCTTGTGTTGTTCTTTATGAGCATTGTTGAACGTCTGTTTTGTCTTTTCTACGTGTCAGTGTGTTTATTTTTAAGGCAGAAAATGTCATCCACGTACCGCCGATATAAACTGGTTTGTTCCTGACCGTCACACCCCACGAGAAGTCAGACATTTGGACTATATTTCTCGATTCGCGACTGATCTAAGACCTGTTAAAGATGGGTCAAACTGTGTTTCGGATGCTCTGTCACGCTTTCCGCTTAGTGTTATCAAATCTCCTGTTTCCAACATTCCTGCCATGGCTGCAACACAGGCACAAGATACGTCATGCATGGGAGCTGTTAAGTCATCGTCGCTGCAGTGTCAGTCCGTACCCCTGGCCACCACTGCCCGGACTATACCGTGCGATATGTCTACTGGCATACCTAGACCAGTCGGACCCTTTTCATATCGACGTCTCTTGCTCGACACCTTGTGTGGACTTTCACATTCAGGCATCGCAGCCAGTCTGCGACTAGTCGCTGCACGATACGTCTGGCCGTCCATGAATAATGATGTTCGTATGTGGGCAAAACAATGTTTACAAAGTCAACGATCTAAAATGCATGGGCACGTAGCTTCGCTTATCGGTACTTTCGCTACGCCTGATCCTCGTTTTGATCATATCCATGTATTGACCTCATCGCACGGGTATACCCATTTATTAGCGTGCATCGATAGATTTACGAGGCGGCCCGAGGCTATTCCCATCTCTATCGTCACTACCGAATCGGTGACTCGACATCTGATTAAACGATAAACAGCTTTATGTGATTATCCTTCTACAACCACTATCGATCGAGAGCAACAACTTGAGTCCGATCTCTTCTCTTCAATAACGCATTCGCACGACCGCGTACTACCCGGCATCGGATGGCTTAGTTGAACCTTTTCATCGCCAACTCAAAGCGGCTCTTTGAGCCTCGATTGGTACGAAACGTTGCCGCTAGTTCTGCTTGTTATCAGAACTTGCCTCGAGGCGAATATCCAATGTTTCGCCGCAGAACTTGTCTTAGGCTCGACATTATGACAGCCTGGGGAATCATTCACGCCACAGGGCACAAATTCACTTGTCGTACAGACGTACGTCCATCGTTTGCCTACGTACATGCAAAATCTCGCTCCGGCGCAGACTCGATTGCAGCGACCACAGGTTTTCGTTCCGACCTAACACGAAACTCGTTCGCATGTATTCATTCGTGTTGATTCGGTACGCAAACTATTACTGCAGTCCGTTTCTCGTCACGATAAGACCCTTAAGGTTGATCGACACGGTCGCGTCGATGCTGCTAGCATCGATCGTTCCAAAGTCGCGTACGCTTATGCAAGCGTACCGCCCGCTGACACGACATTCGATATTGACCCTGCACTACCTGCTAACGAAATTTCCATGTCACGTCTGCTACGAATTCGAATGAGGCCATCGTCTCACGTTCATGACAGCACCCAGTTGGGACTATATGGCTTCGAATGAGATTGTCGTCTCACGTTTAAGTTAGCAGCGTACGCCCATAAACCCGTCCGCGAATAAGGCTCGCGTCTCACTTTCCGGCCGGGAAATTGCCTGCCCGGCATGTTTTCGCGACTAGTTCAAATACGATCTTAACCATAGCACTTCGCAGTAATAACTTTCGTGTTTATCGTCTCGACACGATTTAACATACATCATTAGTTACTACTAAACCTCGTCCATTGCGGGTGCTACATCAGTTTACCGTCTCTTTTCGTTTCATGGTACTTCGCCATATAGTACGCTTCGCGGACCCCACAAAATCGGGAGAATTTCGGCATCAACTTTCGCATTCTGGTTCGGCTCTATCGCTATCGTTTCTTTCCAATGATTGCTAGTACAAAGTTGTGAAATCTGCCATGGATTTACCACTCAGCAGGTCCGAGGAATTACAATTTCTTTTTTCTTCTGGTTTCCTAGCGATTACAGCAACACCGAACGTCGTCCGTATGTTTGTTACCATGGCCCGACATCCGCCGGTGCTCTCAGGCGCTATTTGCTTCCAGTTTACTTTACTCTCTATCAGACGGGTTCACACAGTCATTGGCTTCGTCCGTATGCTCGCTGACTCCCGTGTAAGTTCAAGGAGCTAACCACTTACTGGGCAACGGGACGATTGGTCATCGTAGCGCTGGAGACGACAAATGGACGCCTTCTTGGGTGGACCCTGGGCGGCATCTTCAGGCTCGCGTGCGTGAGACCCGTGAGAGCACAAACGCCGCGGGACCGACGGGCATCTGACCTCAAGAGTGCAGACGCCATCAGTCATCTGACGTCACCAACGATATAACGTGCAAGATACGAGGAGCCCCCGGTTTATCAATACATCCGTCCTACAGCCACGACCAAAGCTCAACTCCGTTGGACTTCTAGGACGAGGCCCATGTAGCTAGAGTAATCTTCGTTCAAGCTTTTAACGTTATTCTTCAGCTGAACGCTGACGGCCAAGCGCGTTTGCAATTTGTCCGCTTCTCTTGCGCACGCTCTCAAATACACACCAACCACTTTCTTTCCCAATCGCCTTCTCGTTCTTGCGGACCGTGGAGAATGTCGTTCTGGTATTCGTACACTGCCAAGCACTAGAGTAACGTGCAGGTCGTCCACGCAGTACGAAGGGCGCGTTCAATAAGGAAACTGCGATGCGTGGTCTAGCGACTTTACAACAGTTCCTTCAGGTTTTGCCGGGATGCCCATTCGTACGTTGGACATATTTATGTATTCACACAGGAAGTCCGCGATTTCAAAAGCGGGACCTTCATGAACTGTGATGCGACGTTTAACGAGAGCAGTCTTCTGAATGTTTAAATCTTGTATGGCGGTCACGAACTCAAAACTGTTTCGCAAGTTCTGTGCGAACGGGTCCCAATAACTCCAATAGCCACTGATCTGTTGCCTGATATGGTGAATTGGTCATGACCACAATTGATCGAACAGAACATCCTCCTTTATGGACTTCGGGCAAACCGTGAAATGATCAACCCGCTTGGTTTCAGTCTCTACGCTCAGTTCGGATCGGGGTGTTTACTACGTTCGCTGCAATGGCACCAGGTCTCGAGCTCAAGTATCGATCACAATGCCCCAAACAAGAGGCTTTCAACCAAAAGCCACACATCCACATAGGACCCACACTTACTCCAGCACCTAACTCTTGACCAGAATCTTTCCGTAATTGTTACAAACATTGCTTGT
>STRG.47020.2
GTTTAAATCGGCCACATGCGGGAGCGCGCTCGGTTCGGAGCTTTTTGCTGGCGCTAATTCGCAGCGAATTAATGTTTTAGGGCTCTAAGTCATGTCCGCTATCCTCCTCTCGGTTGAAAAACGAAAACTGGATTGTGCCCCACGAAATGCGTGTGGTCCGCCAATGAAAAGAATGAATATGGAAAATGATGTCTTAGACCTCAGTGGAAAGTCTGAAAACCAAGAGAAAAATGGACACAAGAAAATTGACGATGATGTGATACTGCTAAGCGAGGATGAAGATGAGGCAATGATTGATGCACTTTGCAACGAAATGGAGAAAGAAAATGCTCCAAATTCTGTGTTGCATTCAAAAACCAAAGCGTTGCTCGCTAAAATGGAAAGTGAACTTCGGAATGAAGAGAGCACTCTGCTGTTGTTGCAGCAGCTCCGCGCGAATCAACGAGCACACTCCACTCAGTTGAGAAGTAGCAAGTCAACTACGCCGCACAGTACGCCGAAAGCGCCAGTATCTGCGCACAACCGTATAGCCAACAGTCCTTCTCCCGCTCGAATGCCATCGCAATCGGTGGTTCCTACCAGACCCGTACAAGCTCCGTCTCAGGGACTACAACAACAGCCAAATGTTACCAGCCATCAAGTGCCAAGAGTGACCAAAGTTATGGCATTACAAGCGCTTGAGCAACAATGGAATGGCAAAAAAGCAGTGCTACATAAGCATCTGGAGAAATCATTGGACAAAGTTCCTTTGCCCAGACCTTCCAGTGGCGCTGGTCCTTCGGACGTAGCTTTTGTCCCAAGCACCCTTACTAATGAGTTTACGGCTCTCATCGGACTGGAAGAAATCGTTCATACTATACAGGATTATGATCCATCTTGCAGTGGCAAGGCAGATGAACAGCACCGCCCTTGTACTCCTTTTGTCTGTGCGAATTGTGGCACCGATTTCACACCTGTATGGAAGCGCAAGCGCTCGGGATCATCAGATGTAGTTTGCGAGGCCTGCATCATTGACGGCTTACGCTCTGGAATTCATCGATCATACAGTAATATGGTTTCTGCGGCGCTCAAACAAAATGCAACTTCCGAACGAGAGTTGGAGCATGAGTATCAAGAAATAGTAAATTCCCCAACTAAATTGGAGGCCTTCATCAAAGAGCAAGAGCGAAAGCTATTGGCGGCACAACCTCCTCCGATAGTTCCAACTCAACCGCAGCCCCCACAACCAAGTTCGTCAGTGAATCCTATACAAAATCAGCGCTATCATCAACAGAGTTTTCAGGCCCAGAATGCGTACACTAATGTTGGCGCAAGACATCCTCAGGCCGCTGCTATCAATAATGCGGCATCAGCGGCCACAGCTGCGGCTGCTCACCTGTCAATCCCCGTGGCGAATGCTCGGCGTCAGGCGGTCTCGTCAAATACACTTGTAACTTCTGCCAGTGCGCCGTCGCTCTCCATCGCACAACATCAGAACCAGGTTGCTGCTACCAGCAACGTGGTGCAACAGTTTGCAACACAATACCAACAACTGACGAAAGCTGCTGCTGCTGCCGCGCAGACGGGGCACGTAACCGGTGGTAGCAATGTGACTGCTAACCTCATGATGGCTGCTGCAGCTGCCAACCCCATGCTTGTCGCTGCAGCCGCTAGCGCAACCAACCAGCAGCAACAACAACAACAAGCCGCGGCAGCCGCGGCAGCTGTTCAGCAACGCTTGGTTGCTGCTGCGGCATTGAGCGGGTTCCAACACCAACAACAACAGCAACAACAGCAGACGACTCTGGATCAGTATGCGCGTTTGCAAGAGCTGTTAGTGAATACAATATTATGCAATGCTGCTACCGCGGGTACCCAAAGTTCGGCTGTTCGTCAACCCCAACACGCTGTTCAACAGGCGCTGTTACAATATGCTTGCCTACTCCAGCAGCAGCAACAACAGCAACAGCAGCAACAAGCTGCCACACAGGCCCAACAACAGCAACAAGCGAACGCTGCTGCTCTCCAGCAATTCATGTCCAATTCAGTTAGTAACTCAGCTGCTTGTATGGCTTTGTTGCAAAGTTGGTACGCCCTAAATGCTGCGGCGGGTGCGGGTGCGAAAAAGTGATCGGACCAGTGCAGGACAAAATAAGACAGAACTGTTGTGACGCTATCATTATGACGCCGTGTCTAATTTTCACAGTCTGCCCACGTGATGCATTTGTCTTATTTGCTGTGTCCGATTCAAATTGACCGGGCTTTCCTTACCTGTTTGGATTGATAGCTCTTGTACGCTTCCTATCATGCCCCGTCCAAAAACCACACTATCCAGCCCGTATCCATTCTCTGTTCATTAGCATTTTATGTGCGAATCGTGTATCTCCTCAACTTCTCTCTTACGTGACCGATAAACTCCACATCAGTTCCGCCGTTTGCTCTCGTGCTCCTTATGCCCGTCATCTGCGAGCAGCTGCGCCGGGTTTACTCCTCTGTCCCTTATGGTCTCTTCACGTTAACTGCTTGCTTTCTCCATCCTCAATTACTTTCCGCTGTTTTCTTACTGAATTCGTAATTTGTACATATAAACATGGTATCTTAAGCCA
>STRG.72108.10
TGCGGGTTCGTTGCAAGTGGCCTCGCAGGTCAAAGACTTGGGCGTTATAATGGAAAACAGCTTTAAGCCGTCAAAGCAGTGCACCTCAGCAGCCAATATGGCCAGGAGAGAACTCTTTCGAGTTAGATCCATTATGTCGTGTAGAGATCCGGAGATTTTCGTTCCGATATATCAGGCCATAGTTAGGCCGCATATGGAGTACTGAGTACAGGCCTGGGTACCTTACTACCAGAAAGATATCAACTGTCTGGAGAAAGTGCAAGGGCTAGCCACTAGAATGGTGGCTGGGCACAGGGGGTTTAACTACACAGAGCGTCTCCGTGCCCTAGACCTGTTCTCGATGGAAAGACGGCGTATTCGCGGGGATTTGATAGAAACCTTCAAGGTAATGAAGGACTGTCAGGAATAAGATGATAAGACCTTTTCTCTCTGATTCCCGAGAGAGGTACAAGGGGGCATAGATTTAGATTACAAAGGAAGCATTCGAGGCTCCAAATTAGGGCGAAGTACTTCTCAAATAGAGTGGTACCCTATTGGAATAAGCTCCCGGAAGAGGTCATTATTACCACAACCGTGAAAGCTTTTGAGAAAGCAGTAGACCTATGTTGGGTGGCAGTATACCCCCGAGTTATGTTAAGCAGCTTTTAAGGTCAGATGCAATTTACTCATTGTTTTCACCTTACTCTACCCGGGCTGATACTGCACAAAATTTCTGCCTTCCAGTAAAAAAAATTCACGCAGTGTTGGGAGCTACGGAGACGAGCCGACAACACAACTATCTGGACACACGATTGGCTATAGCCACACCAAGTCCTGTGCAAACTGAACTGAACTGACCTAAACGGTGTTCAGTTACGTGGTTGCGAAAGCATTTGCATTCGGCAATGTCGCGTGTTTTTCGCTCCGGGTGTACCCAAGAAAACAACCAGTGATAACATTGACACGATTTTGAAGTTTATTCAGATACACCCCACCGTATTTGCAGTGTCTCTAAACATGAACTGGAGTTTATATTTCTGTCACTCATGCATGGAGGTTCACCCCTGTATTGAATAGCCCATTCGTAATATCGGTTTTCGTTCGGTTTCTTTAGTAGCCATTTTACACGAATCGAAACTGAATTTTTCAAAGAAACTTGCCGATCAAATTACTTGAGTATTTTGCAATGTTTTCTATAGAAAAACGCCTATAGGCGTTTTGTTTAAATATACCGGTTTGATTCTTCTAAATGTCCTGAAGGCCTCGGTATAGGTTGCTCTATTTTATTTCCTTTAAAAGAGTATATAGGAACAATCATCAGAAAATCATAAATTAGGAGATAGAAGTGAGCATAGTGATACGTCATTTGGGTTGGTGAGGGAAATTAGCGAAGCATATCACGTATTTCAAACGACTGGCACAAACCGTGCTGAACCAGTCGGAAACCAGTCGGTTTTTGGCTGGTTTTCGAGCGGTTTTTGCTAGTGTTTCGATCGGTTTACGAGCGGTTTCTGAGTGGTTTCAGACCAGTTTCCTGGACGGTTTCTGAACGGTTTCCGGGCGGTTCGTGCCAGTCGTTTGAAATACGTGATATGCTTCGGTAATTGCTGTTCTTTTTCCCAAACAACGTTTCACAATGCTCATTTCTGTCTCCCAATTGATGACTTTCAGAATAATTCTTCTTAGTTTTTCATTTTCGGGGGAATAAAATAAGGTAATCTATACTGGTTTCTAGTTGTCTGAATATCTACTTCCTCTCACCCAAAACAAGAGAACCCGGGTAAAGATACAAGCAACCTCGGACCGCACTGAACTATGAGACATGGTAGCACAGTAAACAGTCTTCGTCGAAGATGAGACCTTGATGCCCACATTCTTTGGTCCTCTCTCTAAACTGCCGTGGATGATACTGAGAGTCTTCTATCTTTTTGTCGAGTTTAAGACATAAATGGGGGTGTGATACTGAATTTAGGAGACGAAAAAACGAAAGAAAAAAAAGAAAATTAATAATAATAATGATGAAGGATAAAATAATAACGCGTGGAGAAAGAGCAATACGAGGAAGAGAACTTCATCGGTTTGTAGTTTGGTTAGAAGTGGCAACGATGATAGCTTCAGTGAAAGTGAAACTGTGCTAACTTAAGATGTTAGATAAAAAGACACTTCCCCAAACTCGGACTGTACCTGCAACCCCAGTCAGCACAATGGTCCCCAAATAGTCACGAAATAGTCCCTAGGTCGACCCCGTTTGATTCCCAAAACGACCCCAAAATGACCCCACTGAAACAAAAAAGGGTCGGTTTGGGGGCGTTTTTCGGCCGACCACGCAAAAAACCCTCCGATATTTGTGTACCTTCTGCATTACAATATGAACTCAATTTCCCGTACCTATTTTTATAGCACTACACAAACGACCCCGCGTACGCGACACAAACCAATCTCTGCTAAATATTCAGTTTGATTCCAAAACAGGCTGAGGACCAGTTATGCTTCGGCTGATTGTGGTTTATATGTGGCTTCGTGTTTTGTGATGGCAGGGAAGCAGATCCCCGCAACCCTTCGCCCGAGAGCTCACCTCACTGTGTTTGTTTCAAGGGTTTGTTACGTGGTGCGGAAAAATATGCTGGGTCGCATCTGATGGCTCTGGGTTTCAGCAGTTTGTGTTCTTGTCCCCTGAACGTCGGGTTGCTACTTGGAGCTAATAACAGCCTATCGGTTTCGGACAACCCGTAGAGCTACTTGAACGCTTCGATCAGATCTCCATTAGATGCCGCCTGTTTATCGACAACAAATGGAGCGCTCTGAGGCGTTCTCTGTATGTCATGCTCCTCAGCCCTTTGATCATCTTAGTATCCGTCTTTGAACGGTTCCCAACAGCTGGGTGCAGTATTCCAGCTGGGGGCGTAAATAAGTTTCGTAAAGTGGAAATATTATTTTGGCATCCCGAGACCCGAAAGTCCGACACAGTTGAAACATGGACCTATTACCCTTTGCTGCTGCCTCAAGGCACTGCTTGGTGGGCTTAACAATTTCATGCATTTGAATGCCAAGATCTCCAGGTTCTTCAAAGTTATAAAGAATCTTTTCTTTGTAGGCGCTTCTGGGAACGGATTAACAAATAACTTCAGATTAGACTTGCCGCAGTGCTCCATTATGGCTTGGCGCTAGAATCAAGTTGTTCGTTATCAGCTCTGCTTGACCAATTGCTTCATGTGAAGAAAAATTGGAGGCAGACAGAAGGAGAGGAAAAGAAGGGTACCAGAGAGGGTTCTAATAGCTACTCTCACCAAAATTTCCTCTCAGGCCGTATCCGGTCGTTTTTCAAAGGCACCCCCCAAGGTGGCTTCAAATATCTCCCCCGTTAGCTTATTCCACTCGTTGACAGATCTCACAGCGGACGAATGACTCGTAATTCCTGTTCTTACACGGTCTTTTATAAGCTGGAGCATGTGCTCTTGCAGTTTGTCATCCCCCCGAAGTCTGAAGAGAGACTGTCCAGGTCCAGCTGTTGTGTTCATTCCTTTACTCGGTTTGAACACTTCTGTTAAGTCCCTCTTTATTGTCCTTCTTTCCTACAAAAATAGGTTTAGCTTGTTCAGCCTTTGTTTGTTGCCTGGTCCCAGGAAGTTTTCAGACCACCTAATGAATTTCCGCGTTACTAGCCCCAGGGGTTTTTCCCGCACGAGGATGGGACTCCAGGCCTGAACGCAGTGTTCCATTTGGGAGTCTTACAGTGGCCCTGTGTATTTGGTGGCATAAATTATGGTTTCCTGGAGCTTACCGTGCGCATCAGTTGGTAAAGTGCGCGGCACTCTCTATTGCCTACCTGGTTTAAAGTCTGCTCTTATTACCACTACCAGATCCTTGACCTCCACTGTTTCAGCAAGCGCCGTTTGGCTACTTGTTGAGCCCAAATAGAGATTGGGACGTGGTTCTCTCTCATCAATGAGGTGTTTGCATTTGGTAACGTTTAGAGGGAGATCCTGTGCCACCGACCACGCACACACGCTATCCAGATCACCCTGTACGGTGCCATCTGCAACCGTTCTGAGCAGTTTGACATTGTCGGCAATTCTGTAGCAATTACCCCCCCCCCCTCAGTTCATTTGCTTAGTCAATAATAAGCAAGTCGAAAAACAGGGGCTCCAGGACAGATCTCTACTGCACACCGCTATGCAATCTTCCTGTGCTGGAAAAGACTTTCTCGACCCTCATCTGAAACTATTTTTCAGTGAGTCTTTTGATAGTCCGTCTCTCTACCAACGGACTTAGCCTAAATTCTTCCAGCTTACTCACCAACAGCGTTGGGTGAACCGAATCCAATGTCTTCTGGAAATCCAAATAGCAGACCTCATCTCTCTCCCTTTTGTTGAGTTTCCAAATTACTTCATCTAATTAGTGTGTAAGATTAGGCAAGGATAAGTTCCGTCTAATGAAACCGTGTTGATGGGATGATATTAATCTGTGGCTTTCCAAGTGCTAAATTATTAGGTCCCGGACTGACCTTTCCATGACCTTCAGTAATATTGACGTCAGGTTTATCGGTCAATAAATCGCACATGCCTTTCTGTCGCCCCCTTTATGGATTGGAGTAACGGTGGATAAGCGTTAGCGGTTTGGATAATAAATCATCTAACGGTTTCAGTACTGCTGGATGAATTCCATCAGGTCTCGCAGCCTTACACGATGGCAGGAGCCCTAAATTGTCGTAGACTTCGCTCTCACAGACTTCGGCGTCTATCGTCTCTGGGATGCATGCGCTTCGTCCAATGGCCGCCCTTTTATCCGATCTGTATACCTCTTGAAAGAATCGCAGTAGATTTTCAGCTTATTCTTGCTCCCTTCACCTCTTTTCTCTGTTTTCATCCTTAACTCCCCCTACTACTCTTTGCAATGTGGCCTTTAATTAAACGCAATTACAATACACTTTGGGATTCACCTTGACGTTTGCAGCAGTCCTGTTTTTATAGCTCAGCCTGCATTCCAGTTGTATTCCCGAGGCCATTGTTCTGGCCTCAGTGTACTGCAAAAAGACCCGATGCCCATTTTTATGAGCGTATTTTTGCCATTCCACATGCTTTTGCCTAACACCCTTTTTTCACGACTGCTCCACCATAGTAGGGTGCCCTTCTTCTTCATTTTCTTCAAAGGAGCTACCTCAGGTAATTTCTGACAGTTTTTCCTGACATGCCACCAATTTGTCTCCACATAGACTTCCCTCTTGGTACTGGACACTAGACCTGGAGTGCGAGTTTCCGCAACCTTCCTTTGTTTATTTAAGAGAAGTTTCTCATGTGTTTGTCCAGCGCCCTCACTACTTGGAGGGTCACTGTCATTCTCAGGATACCGTGGTTGCTCCTGCCAACCAGGTTCACTACGTCTAGCGTTTCTGGATTAATGCGAGCCCTTGTGATTACAAGGTCAAGGAGTGGCGGTGTCTGACCATGCTCCCACCAAGTTGCCTGCTGCGGTTGCTGAAACAGAGTTTTCAGTCCAATTAAGACAACAACATTTGTGCTTTTCAGGAAGAGTAGAACGATACAATTGTCAATGATGAGACCAATACTGGTTGCCGTATTTTTTGCAATCACAATCGGTACCTCATTTCAATTTGGATATCATACTGGATTAACAAACCAACCACTGGAGCTTCTGATCAATTTCATCGGCAACGTGACCGTCGAACGTCATGGATCAACAGATGGAGTTCACATAACACTTCTTGGATCCCTTTGTGTAGTGGGTTTCACGATTGGTGGTCTTGTTGGGGGCTTAGTTGGCGGCTACTTGGCCAACAGATTAGGCAGACGGAATTCCATATTTGTTCTGGCTGCGCCTTGTCTTTTGGGTTGTGTTCTGATGACGACCAGTAAAGTGGCCCGTGCTTTTGAAATGATTATTGTTGGACGTGTGCTAGTTGGTTTTGCCTGCGGTGCCTACACGGCTATCGGTCCGGCATACTTGTCGGAGGTTGCCCCACCCGAAATTCGTGGTGCAGCTGGTGTTCTAAATCAGTTAATGGTTGTTTTTGCCATTGTACTGGTTCAAGTACTTGGTTTAAAAGAAGCCTTGTGCACGGAAGAATTGTGGCCTTATCTTTTCGGCTTGAATGCTATCCCTTGCGTCATCAGCATTGCATGTCTGCTGTTTTGTCCGGAGAGTCCACGCTATCTTTACCTCACAAGAAACAATGAAGAAGCTGCCAGGAAAGCACTTCTCAGGTTGGGACGAAAACCGGATGAAATCAAAGCTGAATTGAACGAAATGCACGAAGAAACGCAAAACGTCACTCAAAAGATCGCACTGTTGAGCTTTTTCCGCGTTCGCCACCTGCGCTGGGGATTGTTGATCGCTCTGGTCTGTCAAATGGGTCAACAATTGTGTGGGATAAACGGGCTACTCTACTACTCAGCTGAATTGTTCAAGTCCACGGGATTGAGTTCACAAGATGCTAACTATGCGACAATTGGTATTGGATGCGTCTTTTTTGTCGTGACTTTGATCTCTGTGTTCATCATTGACCGTGTCGGAAGGCGGGTGCTGCTTATTGGTGGGCTGTTGACAATTTTCGTCTGCTTGGTTGTCTACACTATCTGCTTGGTTATTCGAACTTACGCTGGAGTTAACTGGCCTGCTTATGTGGCTATAGCATCTACGTATATCTTCATTGTGGGCTTTGGAATTGGGCCAGGATCAATCCCGTGGTTTATTGTCGCAGAAATGTTCACTCAAGAAACGCGGGATGTTGCTATCTCGTTGGCAGTGCTGGTCAACTGGTTGTGCAATATAGTTGTGGGTTTGATATTCTTGGAATTAGTAAAAAGCATCGGCATATATGCATTCCTACCGTTCTTGGTCATTCTTCTCGGTGTGATTCCCTTCCTGTACTTCTTCCTACCCGAGACCAAGGGCCGCAGTTCAGCGGAAGTTGAAGGGGAACTATCGCGTCCGGTAATTCGTGGTCGACCCAAAAGTCAGAACAGCGAACTGGGTAATGTGTCCGGTTCGACTGCAGGTTTGCAACCCTCTTCAAACGGTGTGCAGCATGTGTATTTTGAATCAAAGCCTGTTCAGTAGCCAACCCAGTCACGCTGTACAAATACGAAAGAATATGTCAATCGTTGGAACAGATGTGCACGATCCGCAGACATTGTTCTAATGGAAAAACAGAACAGATAGAATAAGAAACTTTGTTTGCTTCGTTGCTTTGAAAATCAT
>STRG.71988.1
TAGGGTGCTGAAGTACTGGATACCTCCTAGGGCGTCGAACAAGTCTTCCATGACAGGCAGTGGGGATGAATCCCTTTTGGTGATGGCATTAAGTTTCCTGTAGTCTACGCACAAACGAAGTTTTCCATCCTTCTTCTCAACTAACACCACTGGAGACGACCAAGGGGAGTGTGATAGTTGAATAACGTCATTCTTCAGCATTTCCTCGACTATGTGCGGCACCTCCGCTTGATAATGAATTGGTATCCGTCTGGGGGCTATTTTCGTGGGTTTTTCGTCCTTAGTGTCAATTCGGTGTTTAACTAAATCCGTCCGGCCAAATCTCTCGTCCCCCCATAAGAACGTGTCGGAAAATTTCTCAAGGGGGTTCAACAACGGTTTATTACTTTTGGCTGTGTCACCATCATCTAGGAGCGCGTCGAACCGTGTTACGTGGTCTTTCGTTGCCGGTATCGTTGCACAACAGTGTATGCTGATCCCGTTCCGGCCGAAGGCTTCACTGTTTCCGTTCCTCGGGTGTAACCTCTTCTGTGGAATGTCGATCACGCACCCGAAATTCACTAGGACATCTTTTCCGATGACCACGTCGTAGGGAATCCCCTCGACTACTATTAGAGGCTGTTTCTTAACAACGCCTCCCAGTTCCGAATTCGGAGTGATGATCCCTCTGACGTTTAACCTCTCCCCGTTTACCGCCGTTAAGACTATACTACACGAGGCTGACTCAACGCTTCCGACTATTGCCATCAGTTTTGAACTGATTAAACTACACGTGGCTCCCGTGTCAACCAGCCCACACAAAACGGTTCCATTACCTTTCACTCGAACAGATAGTGATTCAGCTCAAGCGGAACATATCGAAACGGCTAGAAAGATGGACCTACCTTGTTTCTGAGTTTGTGGCCTCGTTCCGAACAAGGGCAGACCGCTTTCGACTGGCTGTGAGTACGAGGTGCCGAAAGGGCTGTTGTGGGGACCAGCATACCACCGGTTGGAGCTGAGCCTTGAATCCTGTTATAAGACGACCTACGTGCTCCAGTGTGCCTTTCTCGATACCAGCTTTGTCTCCAATTAGTGGGATTACGGCCCGGATGTCGAGTCCTCGGTTGCCATTTACGTAAAGCGCAGCACTCGTCTCCAGCT
>STRG.28642.1
CTTTTTCATTGATTTTTTCAGCCATTTGGGGATATGTTCTGAAGTCCGCCATGAGAGCCGTTGGCTTGTTTCACTGGCGTAAGTATCCCGCAACTACCGGTGGACTGATAAACAAGGATGAACACCGCCGAAAATGGTCAGTCTCTGGGCTAAATGTGTGCAAAGTTGCACTGACGGTCTTGGCTGATCAAGATGTCTGCGATGAAATCCTTTGCATGATTTCTGTGGACTGAGGCCTTCTGTCCCAAACGTAGCTAGCTTGATGATACCAAAATCAGACCGAACGATATAAACGCAGCGGCGCATGGATGAAAACTGTCGATCGCATCAGCCGCGCAGTAATATGCGTAACTGGGTTAAGCTATATTCAAGTTGATGAGCGCACCATTGCCGAACTACATGCGTATATGCGTGTTCATACACGAATTTTTTGTGCTACGTTCAGGGTAAGAGGCCTCGGCCTATAAAAATTGTACAAAAAATCAGCCGCTCTCAATTTCGTTGTTGTTCCCAGCTTCTACACGTGCGCACGTACACAGATGCACTCACTCAGCCACCCAGTTTTCAACCAAAGCCTGTCTGCTCCGTGGTCCTTTTGATCACATGGCTTTCGACTACAGGTGAGCTGAATTTGTCTCAGTCGCCCACAATTTCATACGCCTCACGTGACGTTGGCAATGTGTGTGCGGCGTGCAGACCTCGAGCGTTACTTATGGGGCGCACAGTATGAGTAGAAACAACTATCCTACGGTCCCAATTTTCTGTTGCAATGACCCGGTCTGCTACGCAGGTTTTCGAGCTGGTGGTGCTTATGATTGGAGGTCTCAACCCGAGAAAAGCCTGCAAGGAGTTTCACGTGCGCCACCTGGATCGACCGAAGAAGTCCCATCAGTTGTGCTACAATGCGGTAAGCGGACTAATGAAAACTGGAAGCGTAATTCCTGCGAAACGATTGGACCGTTCACGATCAGTCACCACCAGTGAGCAATCGGACAGATTGGAAAATTTGTCTGGGAAACCCTGAAAATCTCTCAGGAAGACGTCTAGAGAACTAGAAATTTCTCACGCTTTTTTTCTCGCGAATATCCTGGCACGGGAGGGTCACAAAAGCTATTCATCACGTCCGGTCCAAGCTCTACTTCTCGGTGACGAACAGCGGCGCTTGAAGTTTTGCGACTGATTTCAAAATCCGCTTCTCGCACCCAACATTATACAAGTATTTGTATTCTCCGACAAATGTACACTCCACTTGCATAATGTGAGGTGCTTTCAGCACGGGACCAGTTGGCATAAGAAGCATACCTCCGTCCCCCATGAAGGCCCCCGATAAGGTGAAAAGGTGAATGTTTGGTGTGCACCCCATGACTCCCGAGTAATTGGTCCACTGCTTCAGCCTGACAAGATGAGTTCTACTCACTAATTGCAAATGTTGCAGGAGACAGGGTCCCTACCTGAACGGTTTACCGCTTCCAACTTGGTCAAGGGTACTGCTTCAGTAGGATGGAGCACCATCACACAGCAAAACTATCGCCACGAATTGAGTTGACGAATTCCTCCCGGGATGTAAGGACCGTTAGCTTGGCCACCGCGGTCTCCAGATTTAACTCCCATAGATTTCTTCTTCTGGGTTTATGTGAAACGGGTGATTTACCATCCGAAGCCAAAGACTATGGAGGAGTTGAAAGCCAGGATTGTTCGTGTGTGCCAGAAGATTCTAACATCTATGCTGGAGACGGTACAACGTAAACTGATTCGAAGGGTTCATTTGTGTGTGGAGTTTTTTTAAAACATCTTATGTGAGTGGTTGGGACGGTGGCAATCGGAGAACGGCGAAATAGTCCTCTTTAGGACTAGTGAATGATCAAACGGCATCTTATCAGGACTACCCCATTTTGATTCACAGTTGATGGTTTCCCTTGTTCCGTTCACACGTTATCTGTGTATGGCGTAACAAATTGTAGCTTGGAGTTGGTCTTTTTATTACTGCCGGTGAGACGCATGGTCGATGAACTAATCCATCCACTGTCCGAATTTCAACAGCATAATGTTGCAACTGATTCCAAGAACATTTGAACACAGGCGGAAACAACGGAAAAGAAAAGACTCGCTGGCTGTTCGATAAACCATCGTACTGTCTACTAAATGGGCTAAACTGTCTGTTGACAATGTACCAGCGCTTTCCCTCACACCGACCAGCTACATAATGTGTTCTAAAACACCTCCATCCTAAGCAAGGCCCACGCCCACTCTGCGGATCGATTTTCACTGAATGGCCTGTGACACGAAACCTGAGATTCCCCGACAAATCTCAACGATCTTGGCTTTTAGATCCTCTATTTTCTCAAGCTTCGCTTCGTACACCCGATTCTTCACATAATCAAGTAGAGTTAAGTCCGGAGAACATGATGACCATTCTGTTGAACCAGTCCGTCCGATTCGCCGCAGTGGGAGGTTCGCTCCCAGCCAACAGATCTCGGCTGCAGTGCTGTGTGGTGGTGCTTCATCTTGCTGTAACAACATCTGTGACAAAATGCGCAACAGGAAACTATCAAGGTAATCACTAACCGTCTCTTTCAACATATTTGAGTGGTAGATGGAGTTTATCTTCTCCGGTATAAATACTGGGTCGATGTGGTGATTGTCAATGACACTGCTTCATGTTGTTTTATTGTATCTGCATGTTCATGTACACTACGACTGCGCAGAATACAAGCTCGATTGTGTGCTCGTTCAGCTGGCGTTCTCGATCCTCAATTATTCATGGTTCGGGTAGGGGCTACATTGTGTTCATTGCGAATAGTATGAGTAATCGAGTCTAATTCCTAATTATTGCAGCCGATCAAACGGGGAACCGTGAACAGCGCATACTATGTTAACTTCTTGTCACCTTACCGATTACTTTCACAATAAATGAATATCCTTTTTGTGGTAACTCTCCCCGTGTTAATGGCCGTTCGTATTGTTGGTGTAAAATGTTGATTCCTCGGGGAAGATGATACTCTAGTGTAGTTGGGGCTGTCAAAGGAACCTATATTTGGACCTGCCGCAAGATACAATCCTCTGTTGATAGTCACCGGGGAAAAGCGTGCGTACCGGCAGGGATAACGGTTTTCGTAACCTGTTCTCTTCATAATTGTCACAACTGACCCAACCGAGTTTTTCCGAGGCCTGTCACACTGAATTTGATGGTTTATCAGTCATCAAACTCTCCAGTTCGACAACTTGGTCCACTGCAGTTGCTGATCGAGGGCGTATTTTTTTTCTTTAGTTTTGAGCTTTCGGTCCTTAGTATTTGTTCAACGGGATTGCTGCGCAAATGGCGAGACTGTTCACATCAATCCGGGTGACACTGAGGGAAATAATCACATGCTTTTGCAACCCTGACTATCACTTCATGGTACAACCAGGTCAGACAGCTCAGTGGGTGGCTCGAAATTCTAGCCGTTAACCTCACAACAAATGGTTTCCCATTCAATATTGGTTCTAACATCAACCTAAGGACTCACATCGTTTATTGATCTGTCATCTTTCATACACCTTCGCATAAAAACCCCAAAACTTCTTTAGTTTTCTGATTCTTAGAGTTGCAACACGATTACCGATCTCTTTTTATGATTTTCAAGAACAGCGAAACACACGCTTTTCATACAAGGCTACTCAAACGGTTACGTACCTGGAAAATATAACCGCCAGACAATTGATTTGGTGGGAGACATACGCTTGGAGTTAACTGGTCAGGCACCGTGTCTCCATTTGAAGCTGTTGGGCATAGAGGACAACATCTGAACAAGCGTAATTTGGTGATTCGGATCAGCCCGGACGGGAGCGGGGTGGCGCAGTGGTAACACACACGCCTTCGAGGTGAAAGGGCCCGGGTTTAAACCTTGGGTGTGGCGAAGGACATGCACCACTAATGAGTCCTAACAAGAGTGGAACTCGAGTCTGGCGCTTCCAAGGGCAGACTGGTCGATGACCTAAGTTTGTGTGTGCAACGTGGAGTCCAAAGGACAGTCAGCCAAACAAAAAATTGTCATGCTGTTTGCTATCAGTTATGAACATAGACTGCGCTTGAAAAGACCTAAGATCCTTCAGGTCCTGAAAGGGATCGGTTAGGCGTTATCTGAACGTCATCGCCCTGATACACGTCTGCACCCCCGGATAAAGCGCAGTCAACTCATTGGCGTACCAGACCATCCCAACAGCTGAGTACACGACAAACGGCCTAGACTGTGTGTATGGCTCATCTGAGGATAGTCTCGTGGGATAGAACGTTAAACTTTGTCGTACTGGCGGTAAGGCTGCATATTGACGGGAACGGTTTTGACTGGCGTAATGTCTGCCGGAGAAACCAAATTGGATGATTGATATGATTTGCAAATTTTGTTCCATTTTGTTGAAAATGGGTATATAAAGCGCTGTCCAAGGTCCGCCCTGTTGGCTGTCGTAGCTATTTCCGCTTGTGGTGCTACTATGGCCGACAAGATGGTTGAAGAGTTGGAAAATTTTCCTCGATTCTTCGTGATACCTATGCTTCTCTTAAAAGTTTAGAGGATGAATTTTCCAACGAAAGACTCTGACTTCTTTTCACCTGTAGGAAAGTGTCAGTGTCCAGAATTGGCTGCGAAAAAATCTGTGTGCATTGCCTGAATCATTTCCTTGTTACCACGTGAAGTTTTACGGCGTTTACATTCGACGTCCATAGAGGCTTGCAATTAGGCACGTGATTTTGTTGGATTATCCAATGATATATTTCAGATACAAAAATACTCGTTGTCCGGCTTTTTTGTGGTGCGAACTGTTGGAACACAATACAAAGTTGTATATCGGTGTCGCCAACATTTGCCTGATAACCATCTATCTTTTAGGCATAGGAGTTTGACCCACGATCAGGAGTTACACATTAGCGAGTTGATGGAAGCCTTTCACAGCTCTCAGGAAATTTGCTCATAAGCTCGATTAAAGTTCAACAGATCGTCTACCGTTGTAGGTGTTTACTCCCTTTAAACGAAGGCAACTGGAGCAGATGGTCGTTCGGATGTTCTGAAGGTGAATGAGTTAGACAAAGGTGAGGGGATTTTGTTAATCATTTATCGTGAAGGCTTTTTCGGTTTGCGTCCTAAATTCTCCAAATGGCAATTCCCTCGATTAATAAATTTAGTACAAATTGGGTATTTCGATACAAACGCTAACACCACAATAGATCTAAACAATGGCAGTGTTGTTTCTCGGGAGGGTGCGAATGGATTCAAGAACAAAGAGGGTTTAATATGTACAGCCGTCTGTTGAAACAATTCTGAGCACTTTCGAAACCACCTCGAAGCCTTTGTTTGCGAAAACTACGGCAGTCATTTTGTTTAGGAACACCGAAGAATCCGAATTGCAAGTAGTGGAAGTCCAACGGCAACTTGTACCGTTCAGACGATTCAACAAAATGACGTCGGCTCGGCAGAGGAATAATGAGGAAGAGACGTACTGTAGCTCACTATTCACCGATAAGTCACGACCTTTGTAGCGTTTGTCGAATGGTTGACCCAACAGTGGACATAGATCAAAAGACCTACGGGGTACAATGCTCCACCTGTGGTCACTTGACGCATTACCAGTGCTCCAAACATCAAAATGAAGAAATCTATGTGTGTTCACTGCTTGTCTAAATGAAGTACATTATACACATATACAAGTAAATACATTATTACATTGCGCAATGGAAAATATTTCAACGCAGTATTCCTCCTCGCATTCAGGTGAATTCTACTTTCCCGGACGAAGAAAATTAGACACCTAAGGGTGAGTTGATTAGGAGATCACTAAGTCCCGTGTGCATGGTTCTTTTCCCCCGGCGGCTCAAGTGGATAGCCCATTGCTACTTGGGTCCGTAGATAATCGGTATCACTTGAAATTCGTTTGGCCGACGGTAGCCGGCTAAAGGTGCTTCCTCACCTGGATGAAGGGTCTCCAAGGTGGTTCTTTTCCAGGGGAAGAATGAATGGGAAGATCTGGAGATGACCGAGTTGGCTTGCGTAAAATCAGATTAAAATCATTAGCTTATCGTGTACCTAAGTTTAGACTGCACGCGTGGCATCTGGTGCTACAGGGTGTTGTTCACTTGATGGAGGTCATCCCAAGCAGCTCAGTAAATTTATTAGACTGCTGTCTTTATTATATCGCATTTTCATTTCAGTGTTATGACGTATACATATATATGTATATATATATATACATATATATATGTATGTATATATATATATACGTCACATATTTAATAATCCTTATGGCTACAGTCGTGTAGTACATTGTTTTTTTATTGTTATCTACCTACTAGAATTCATACTTCATAGTTGTTACTCTTTTTTCTAGAATAAATGTATACCTACATAAATTATGTACTGACATATGTTTTCCCATTTTCGTATTTCATCACATATGTGTATAATATATATTAACATTATTTATGGTTGTATTGTGCTGCTGGTATTGTTGAGGAATTCTTGAAATTCTGGGATAAAGGTCTCATAGCTGTTTCTGACTGCGATATCTGATGGAAGTTTGTTTAACGTTCATCTTCTGTTTGGCAGAATATAGAAACTTTTAGCTGCTTACCGACGATTTTTTATTGCCTTTCGGCGAACGTTGGAACTTTTGGTTTGTTGCCTGTTCCATGGGCCAATTAATAGGGTCGCACGGGTATTGTGCGTCGGATGAGCCCTGGTTACATTATCAACCGATTAGGCTGGTGTGAGAACTCAAATATTATCTCCAGGGGACTAAGCACTGTTCTGTGCAGGTCAATCAGTTGCCACAGTAGTGATCAGATTTTCCGTGAATTTTGGGAAGTAAATAGGTATGTTTCAACAGGGGAAATATCACATTGTGTTACCAATAATAAAGGTGTATATCCACGGATAATTGTGACTACTTATTTAGTCTAGTTTCCCAAGCATCCATACCCAACGTGGGAAAACCCCATTAAAATACGTTGGGTAGCATCACCAGTACCCATTTGGGATAGGGTTGAGCATGTCAAAGGCACTGAAAAAGTGGAAGACGGCTACTTAACTTTTGCCAGTTGTCCGTATTTCATTTATTCACTTAATTTTCTATTAGAATATTCTCCGGCATTTCGATCTTAACCACTAGGATGCCCTAGGGGCAGGCAAAACTCCCGTTTTGACAAGAATGAAAATGGAATATATATATATATATATATATATATATATATATATATATATATATATGAAACGGTGCATGTTTACTAAAGACTTAGCTTTTCTTTGCTGTACCTCCTTTTCTGGAGGATTTTCTGCATTCTTCGTGGTGTCCACGGGATCTGTGTAATGAACGTGTGGAACGAAGTGTATCAGTTGCGTCTGTAAAAGAAGAAAACAAGTTGCACTTGCAGTTTTAAGTATTCAATCACCG
>STRG.24936.1
AGCAGGTCCGGCCGACTCATCCGGGACAGCAACCAAGCAAACAAGCCCAGTACTAGTCAGGCTCAAGCCCCTGCACAGGAACATCCAAAAAATGGGCACACTATCTCACGCGATGCTACGGCGCAACCCAATTGCAGATCCTGTGGTTCTAGCCATGGACTACCAGAATGCCCCAAGTTTGGCAAGGCCACAATAGACGAATGGTAGGGAATGGCGAAGATTGCAGGAGCAT
>STRG.53510.9
TGCCCTGTCTCTCTCGCATTATCTCGTTATCTATCTCCGAGCGACATCGTCATTTTTCACCCAGTCGGGTCAGAGAGACGAGTACTTTTACACTACCCGAATTTGTCAAATTGTTTATTGACCAAAGAAAGTTCTAATATCTCTTCACAGCTGTGGAAGTTTTGATGAACCATCACGTATGATTTGGTCGCTTGGACCATTTTCCCGAACCATGCAAACCTTAAGCAGACTCTGATTGCGCATCAGTTCAACCCAAGGCGATCAAGAATGCCACAACCCACATCCGACCAGAATTCGAGTCGTAGAAAAGAAAAATGGCTTCAAAACATAAACACCATGGGTTCTAATCGATCGGTGGATAAGGAATGGATTCGAGTATCGAAAAAGGATGGGTCTTTCCAAAGGAAAGAGAGAAAAGGTCAAGTGGACTCTGATCATTACATGGTTCAAGTTGACTCTGCGCGTGATCCCACTCCGCTGACCGGACGAACTGCCCAGTGTTATATGGTAAAACAAAAACCTTCCGTAGGCACAGTTCCAACTAATCGACTGGAAGATTTTCATACGGTAAAAACGCAAGGCTATAATCATATGCTTTCGGGACTTGAGCAACTGAACGGACTGATTCACAGATCTCCAACTAACAAACCGGCACTACGTGAACACAAACAGAACACAGCATCTCTGATGGGAGTGAATTGCCAATCATCCGAGCGCTTGGATTCCCTGTGGAAAGGCCATTTGAAAACGTTTTCCGACACCATTCCCTCCAAGAGTATCTCAAACGCATCTCTGGGATTCGTTCAGGCACAGAAAATGCGAACCAGTCGGCACCGTCACCCACGTGATCGATCGCTACAGAACTCAGAAATCCTTGTTGAACCCACCAAATCGTATCAGATGTGGCTCCCGAAAGTCTCTGTGGAAAGTGATACTTCACGAAGCCAACAGAATATTCTGTCATGCAGTTGGTCATCACTGACAGGCCATCAACGGAGATCCAAGTGGATAGGACACCAAAGAGAACCAGACAGATTATGGCAACATTATGCGTCCGGGATTCCAACGAATGACGATATGACAAATTCAAAATCTAACAGAAACAACCATATGTTGGGCGCATTGAGTAATGCAGTTCCGGAACCCGTTTCTAATGGGTTTCCATGCGTAAGCGCAAAAAATTTCACGACACCCGGTGCACCACCACCTGTCGGATTTCGGTCTTTAGAAAACCCCCCGAAAATTTTGACAGCTTCTGATCAAAAGAAATTTCCCAAGTCACAAACGGTTGTACCATCCTTGGACTCGATTACGGAAGATCATCAACTCCCGGTTAATTTGGCCTCACCTTGGACGAACCACACAGTGTTTCGTTCCAATCCAGAACTCAAACCAACTAAACACCCGGTGCACGAAGTAGTCCACTCTGATAAATTGTGCGAAACGGATAAGGGGCACAGTACACCACGGAGCCGAACTCCAAAGAAACGTACAAAAATTCCGTCCTCTAATGTTGTTACGAAACGCGCGACATCCACAACGTTTTCAAACTCAGTCTTCGACGCCTCTGTGGTACCCTCTAAAGAACAGTCTGATAATAAATGCCATGGAATATCACCACCTACGCAGCAGGGTCACGGGCCAATAGCAAAAGTGGCCACGGCAAATTTGGAGAGTACTCCACGTGTTGACTTGAATGGGACAAAGAAATCCGATGAAGCGGATTCGAAGTCAAAGAGCTCGTGGCCACTGAATCCCAGTTCTGCTGTGAATCGTTATGGGAAGAACTTGACCGCTTTTGAGCGACAAGAAGTGGAATCTTACTCGGAAATATGGTTCCTAGGTTTACAGGCGGAAAAGATTCACGGAATACCGGGTGCACCCTTGAACGCCGGTTATGACGACGAACACGGTTCCTATCTCAAGGTTACCAATGACCACCTGGCTTACCGATATGAGGTTTTAGAAACTTTGGGAAAGGGTTCATTTGGTCGAGTTGTGCGTGCAAAAGATCATCGAACAGGAAATTTCGTGGCCGTGAAAATAATTCGCAATAAAAAACGGTTCCATCAACAGGCACAGATCGAAGTAACCGTACTAGAGGAATTGAAAAAAGTCGACTCGAACAATTCGTGCCATATCATTCACATCAGAGATCACTTTGTCTTTCGTGACCATCTGTGTATCGTATTTGACCTGATGGGGCAAAATTTGTACGAGGTTCTGAAGAAAAATGATTTTCGTGGGTTCACGATGCACTCGCTGAGGAAAATTGCCACCAAGTTGCTCAGTTGTCTATGTGCACTTCGTAAGCGAGGCATTATTCATTGTGATCTGAAGCCGGAGAATATATTAATTGGAACGAAGAACTCTTCTGATCTTTGTGTGATTGATTTTGGCTCCAGCTGTTACACAAACAAACGAGTCTATACCTACATTCAATCCCGATTTTATCGAGCACCCGAAATTATCCTGGGTTTACCATATGGTACTCCGATCGATATCTGGAGTTTTGGATGCATCCTTCCTGAACTCTTCACGGGGAGACCACTCTTTCCCGGCGAAAATGAAAACGAACAATTAGCATGCATAATGGAAGTTTTCGGGCAACCACCTGAAAATATTCTCGAGAAAGCTAATCGAAGAAGAATATTCTTTGATTCCAAAGGAAATCCAAGAAATTTGGTGAACAGTAAAGGTCGTAAACGGTTACCAGGATGTCGAACATTACAGGAATTGGTAAAGTCCTCCGATCCGAAGTTTCTAGACCTTATTCAACAATGTCTTCGGTGGAATCCAGACGAGCGCATCACTCCGGAGGTGGCGTTGAACCATGACTGGTTCAGAGAAGTGACGAGTCAGGCAAAATTCTAGCTCTCATTTCCTCTTCGATGAAAATTTTCCCTTAAATCTCATTAAGCATGCAGCTTCCGACATATGATCGATCTATTTGCAACATGACTTTTGCATTTTTATATTCACGAACAAAAACAGATGTGTACATTGACGAGAACTGTAAGTACCAAATAAACAATTTTGAATATTGTGGGTTCAAAGCATCCAAATCGAACTTTTGTTCTCTGATGACAACACCTCTGACTTCATCATCTGACCAGTGTGTGAAGGGAGTCTGACTTGATGACAAATGACCAGGTCAGAACATGGGTGCATTTATCAAATGTCATCCTTGTCAAAGTCCATAAAAATTTTGTCTGCTTGAAGGGGCATTGATCTTCCATGGCAAAATTCGCAGTGTCCTTCATGTGAAACGCATACTTCGGGGTTACTCTATTGTCTCGAAGAAGAAAAAAAGACGTTTTACAGATAGTTCTTAGAATGTATATAAGCTTGACCAGGCGGATAGACTATTTCAAAATTTCAGGTCAAGGATGCATCCCTCAGAATTCTGGTTCGGAATAGGTCACTCGCTGTTACTTCTGGACTGTGCTTTCAGTCCTTGGCGGTTTCGTTTGTCTGCAAACTGTTTTGAAGCAGATCGACACCTGACTCGTTGATGTGACAGTTAACGCCCGATGGTAAATGTCTTCATTCGTCCCTTTTGGAATCAATCCAAGTTTCTCAATAAGAACTTGATTTGATCCCTGATAAGATACGATCAAAATAGTGGATAGTGCCTCCCGTTCCAATACTCTATGCGTTTAGGCTCACGGTGGTAAATTACGCTTGCGAAATCACTTCGGAATGGATAACTTCTATGGATAATAATATATCAAGTTAACTTTGTGACGAACATTTGGTCAGTTCTGCTTTGTTTCGGAAAAAATTAGGCGAGCTGCATCATAAGGTTTTTCAAACTAAAGCCTAATTAGGGCTGCAGTTCACGGAAAAGTGACCTTGTGCGTTCTGTCAATCAAGCAAAATTTG
>STRG.8944.8
CCTGGCCTTCGGTTGTGCGGGTACGGGCTAGTGAAGCGTGCGGCCTTGTAGTGTGCAGACTGTCAACAGTCACAATGATGTTCGATTAACGTAAAGGTAGAACCCAGGTAATGCACTTACGGAGCCCTTGTGCAAATTGAAGAATAAAACAGAAGTCCGTATGGAGTATGACAATCTGTTAAGTGGCACCTAATGTAATAAACAGTTAGAACGAGATAACAGACATTGCTAGTTAGACGTTCAACGGTTGTTCGGAATGTTCGTTCACAGAAGCGGATGACAATTCTGTAATGGAACGGAATAAACCGATAGTCAAACATACACACGTAGGTGTCTTGAAAGAACCAATAATTCAAACTAGTTGGTCACTACTGTGGTTACACCAGCTTGTCGCGCCACATAGCTTCCTCACTAATTAAGCATCTCTCCGGTGCCTGGCCAAACCACCACGGTTGGATACCTCTACTTCTGCTCCGACCTCTGACACTTTTACTAGCCTGGGACCAAGTTAGTGTATTGGGGATAAATAACGGTTTTAGTTGAATAAAATGTACCGTGAAAGACGGTCTTTGGTTTGACTTGTCGCGAATAACACAATTTTCTGGAGATTATTTTCTCTAAGGACCTTTCCACACTTTGTTGAGCTTGGTGCAAGTTCCCATTGGCAGTGTCTCGGATTGTAAGAACACCCTATCCCCCCTTCTAAGGGAGCACCATGTGCGCCGCGGTCATAATATTCTTTGTCTTCGATGACTTTGTAGTAGATGTTGTCGGGCCAGCGTATGTGCCCTCACCAAGGTTTCCTTCAGATTGACCACGTACCCAGAAGTCGATTGGGGTAACCGGCACACATACGGCGTTCGTAAATTACAAGGTATTCGCATTTTCCTCCTTGTGCTCAGGAAGTCCGGCGTATGTCCATTGAATGAATGAACCGTGCATCGGCACGCCATCACACACTGTTCTAGTGGCTAATCCCATCGTCTCGTTCCTTCTACAAACGCTTTCATCACTGCCTTGAATGTCCGGTTAGTCCGCTCGACTAATCCATTGCCTTCAGAATGGTCTTTCTACTGCTTTTGTTCCCAGACAAAAAATGCTACAGGAACTGTTGCTTGCACTGTATGGCTTTCCTGGGGCAATTTTTGTCGAATCCGTTGACCAAAATGGAGAGGATTTAGAATCTGTCCTCACGCCGGCTTCGGAGTACTTGCCATCCATATCAAACGGAGAATTGGCTCTATGTGCAGATCTATTAAAGTTGGGCAGCTGTTACAATGTGTTGGAAAAATTCATCCGGCGGTATGCAGGCCCCTCCAACAGTCTTTACATGGCTGCGATTGGGTTCGGGTTTGACGACGCACTGAAAGCGTACCGAAACGTTTTGTGCGCCCTGGAATCCGAGTATTTGGCCGACGCAAGTCTAGATCGGATTTGGCCAAGAAAATTGATCGGATCTATAAAGAAGCGTGCTCAAAATGTGATCCGCTTGGTTGTCGTCTTCTAGACGTGCTACTCAGTTCTGCACCCCCTGGACTTCCGGGACCCCGCAGTGTTGTACGAAAATTAATGGCACGTGGAATGCTCGTGTTTCATCGTCAGATCACTTCGTGGCTGTTGTATGGTGTTCTGCACGATCCCCACAATGAGTTTTTTGTAGAACGAGTCAACGACGCATCACACTCTCCCGATCAGTTAAATCTATCGCGCTTCGATGAGTCTGTTCATTTACCCACCGATAAGAACGGATTTTCTGACTTCGATCAGCAACCCAAAGATGCGGTGTTTTCACTGTCAGTGAATCGAATACCATCATTTCTACCTACAGCCTTCGCACAACAAGTCCTGTTCGTTGGGGAAGCAGTATATCATACTAGTCGACGTTCTATCGGAATACGAAATCACGAAGCATTGCTGACCAACTTAGAGGCCACATTTTCCGATCGATTTAAACAACTTACCGAAGCACTCCATTCCACTCTGGATGTGGACAACACGGCAATCGAGACCAGTAGTGTACAATGTTTGATTGATGTAGGTCCACTACAGCAGGCAGTGTCCGATGTCCGCTCGTTCGTCTCACGCCACGTTTGGCACGATCTTGTCGAAAAACACAACTTATTAGCTTATCTACGATCCGTCAAAGATGTTGCACTACTGGGACGTGGTGAATTGTTCCTGGCATTTCTAGATCAACTGAGTACGGTCAATCCATCCAGCAATTCCGCCCGAACCGACACGAGTATGTTTCTGACTTCATGGCCTTCAGTTGAGGGTTTACTCGATAGACCGGCACCATCGAAATCCATGGATGGAAATGAATTGCATGCCGTGGAGTATGATGTGGCTTGTGCGTTCCTCGCCGCCGCTAGAGCTGTCAGCTTAGACGATGATGAGTTGGATTCTCGTTTTAGATTCTATCTCTCTTTACAATCGGACGTCTCAGACAATTCCGACTACATTTCCACAAATCCTGTCTTATGGGACTGTTTGCATTTAGAGATCCTTGTCCCCCCAGTGTTTGATCTGGTCTTTTCCAAACACGTTTGTCGTGGCTATGATCGCTTGTTTCGTTATTTGGCCGCTATTCGACGTGCACAGGTTTCTCTACAACAATTTTGGGCCGATCAGACCGCGTTGTGGCGTCACAATTGTGCTCGGAAACAATTCGGTCCACGTGCTTCCGCGGCTGTTGCTGCTGGTGAAATTGCTCCCGCACAGTCCATCATCGATTGTAGACTGTTAATTCGGAATCACATGGCTTTTATTGTTGAAAATCTACAATACTATTTACAGGTGGACGTGATTGATTCTCAGTTCTGCCACTTGATGGACCGCATTCAATCCGACCAAGAAGCCGACCTTGTTCAAGTTGTGCACGAGGCCTTTGTGGCCAGTTTACAAGCTCAATCACTTCTGTTCCATCCTACCGCTCGATCGTGCATCGTAAATTTGCTCAGTGTGTGTCAACAATTTGTTCATGTTGCTAGTCATTCTCCCGATAGCGTTTCGGAGCGGGAAAATCGTTTGATAAGTGATTTTCAACAGCTTTCAGCCGCGCTGTTCCATTGTTTAGTGAGTTCCAGACTGACAGGAGCCCGCCCAGGTGTCGGATTGGATGTTGCGGCACCTATGGGTCGTCGTATCGATCAGTTGGCTGGTCGACCGACAGCCGATCTGGGCCAGTTGTTACTACGCTTAGATTTCAATCAGTTCTACAGTCGTTCTCATGGAACTATGGACGTAATAACCTAGTCCTATCCGTACGGATGATAGTGTAGGATTTACACATCAATGGAAAGCGATGATTCATTCGAATTCGAGCTGCCGCACAGTTGCTCGTGTCTTTCTTTCATTTTCTATCCCAATTTTTCAACTCCATGTACATTTCCCCCGTTCTTCCTGTGCACATAAAAGCATAGTCATATTTTCAGAATTAAATGTTATCGTTTTTTCG
>STRG.43231.1
AGACTTTTTCGCTCATTGCATACTGTCTCAGTGAACGCTCACGATGCATAATGTCTCTCGCAGTTGATGTGCGATGAGGTTTTCCGTTTCCCTCTCAGTTTTAGCGGAAATTCGACGAAATACACTCCGCAGTGGTGGGTGCATAACTGGTGTGCATACCATAGAAGGAATTCTGGACGCTCGATTGGCCGTGGCCATTTCCTGTCCTGTGCAAACTGAACTGAACTGAACTGAATTGAACTCACTGAGGCGCAAAGCGCAAATTGCTCGTTGCGCTACCTCGGTTGGCCGTCATGGACTCGTATGATGTTATAACAAACCAACCAGTGGTGATTGACATTACAGAGAGAGTCATCCCGCGTCAGTACGGGTGGATTTTCTGGTCCCAAGAATGTCATTTGGTCTGGTTGATTTAGGAACTACTTCGTCACGTTGAACGGTCACTTAAACATCCTATTCGTGAGCAGTGCATATTTCCCCTTCACGTCTTGCTGTCGATGGTGTGGGATCAAGAATTTTGACAGAGTCTTTGTCCGAACGGCGAGGGATGTTTGTGGGTAGAACGTACCTTACCCCTGATCACACAATAAATCGTCATGCCGTTGCCGTATATTTTTTCCACTATGTGGGAGATCGGTGCAAGGCGGGTCGTGCAATGTTCTCCCAGGTCGGTGATCAGACGCTTATCATCGTGGACTTTGGACAATAACGACCCGTGTCGACTCCCGCCGTCGCCGGTCAATTCCCATTTAGCAGCCTTTCACCGGCCGCGGCCCCCTTCCCGAACTGTTGTATAATGAACGAAAAGTAAAGAGAGTATTGTTTCCTTGTGCTCTATAGGTCGATGTTTTCGGTCCACAGCGTGCCATAAATGTATGCATAGGCTTTCAGGTTGGGATGCGCGGTATCCGCCTAATCAGTAGTTGGCGACGTCCGATGGCATCGCCCATCATCGTGTTTACTGGGCTATCTTTGTTCGAATGCCTCAGTATGGTCGGAGGTGGGTGTTCCAGGCTCTGAGGTGGCTACTCGTCTTGAACGCCTCTCAAAATGCTCTCAGATGACCGTGCGTCCAGCACAATCTCTGCTGAGGAAGTCCTACCCAGCTTTCTCGTGGCGGAGATGTTCCCACTAAAGTCAGAGGACGAAATCGAATGCCTGGCACTCTCCACCGGGTTAGATGACCAATAGTCAGTCTAAGGGAGATGAATAAAGCCTGATTCCAAACCAGCCATAGGTGGCGTATGTGGCGTACAACGGTATGCTCACCGGCATCTGTGGTGGAGACGTACACTGGGCACCCAGGATGTTTGGCCTCATCCGAAGAGCGTATGAACTGACTATTCAGTCACCTGCCCGAAGAGAGCTGCGATACCCTCATATTGTCTTGCTGCCTTGTAGGTTAGACGTTCTGGCCAGAGGCTCGGGAATAGGCTCCTTAGGTGAACCCTCTACCTCCATCTGGAAAACCGGGTAGTATTCAGCCCACCTGCTTACATGAAATCTCCACATATGTGGTTGCTCATGTTTTGCATGGCACCACGCCTCTGTACATTGTGCCGGGTTATCGGTGAACTTATCCCTCAAAAATGGAAGCAAACTTTGGTCTGATAGGCACATAGTTCCTGTTTGTTGCAACATATTCATGAAGCGACTTTTTAACTCGTGGGTGAAGGACACCACCATCCTTGAAGTAGTCCTGAGGGAAGTAATCTAAACCAGGGACGCTAATAAGCGTAGGCACACGAACGATCTCTTTTTGGTGGGCGGGACAGTACAGACTGTCCATATAGCACGAGCTGGTTCAAAGAAACTACTGACTGAGGAGACTCGCTCTGGAAGCCAGTGATTTGTTGCTCAGAATGCTCCCCCCAGCACTCAATACAACGTAGAAGTTAGAAGGTTTGCTGGCGTTTTTCGCCCACAGCAGGATTCTTACTGCCCGTGATTCGCATGAGTTGAAGCTGCTTCCAGAATTCGCTGCAGCTTTTTCCATCTTTGCTGCGCGTTGAGACCACCGGTCCTTACGGTCCCTGCGTTAGCTTGTTGCTAGTTCTGTTTGTAATCGAGTACACGTATTGTGCTCTCCACCACCATCGGTGATTTGTTGGTAACTGTCTCGCAATTCAAGGAGTCGCAATGAAATCCAGTGGGTGGCAGTTTGTTGTATGGCTGGTCCGCACAATGCGGTACTGGATATTTTCATAGCATCGTGAATGTGTTGCCGGCAACCTGACTAGTTGGGAAGTAAACTCATTCTGATATATCTGACCTGAGAATCCGGTAGAGTTGGTCTGAGTATATCCATTGTCAGTGGACTTCACTTTGACGACAAAAACACCCTGAGCTGGGCACAGGAACATGATCAGAGTTTAAGAAACGGTCCAGTAGGACCTACAGGACTCAACTAAGCCACACCAGTGGAAGCTGATGGCTGTGTGGTTAAAAAATTACAAAGCGTTTACGGCGATAATATTACATATGTATATATACATTGATTGTAAGTAGTATGTAAAGGTGTGGACCAAATTTCCCGGGAAGCACACGACCGGTTTCGCGGTTGTTGCCGTTCATCAGATATGCGTACCCGGTACTCCTCGGTCCACTCATCTTCATACTTGTACACTCCGATGTTAGCTTAATTCCGATAGTCACCAAACCATTAGCCTCAATTCTACTGCACCGTCTTACACCGGCTCGCGAGAGGAATGCCCGCGAACAGCAGGCTGGATTCCGCCCAGGTCGAGGATGCATCGAGCAGATTTTTACTCTTCGCCGACTACTTGAAACGCGTCACACGCACCGCCGACCGACAATAATGATTTCCTTAGACTTGAAAGGCGCCTTCGATTCAGTTGATCGAGCAGCGCTTTTCAGTACTCTACATCGAAAAGGTATGCCCCAGAAGTTCGTGAACCTACTGAGATCATTGTATTCTCATACTTCTAGCCGCGTTAGAGTTTACGGTGAACTATCCAGTCAGTTCGAAACGACCAGTGGTGTTCGACAGGGATGTCCTATGTCTCCATTCGTGTTCAACTTCGTCATGGACGAAGTAATGGAGAGTGCGCTGCAAAATGTTCAGGATGTAGGCGTCGAGCTAGGAAATAGTGGAAAGCCGTGTGACCTAGATTACGCGGACGACGTTGTCTGCTTGTTCGAATGCACGGAACATGCTCAACATGCGCTAGGTAGACTCTCAAGAGCTGTAGCTCCATTCGGCATGCGCTTTGCACCTTCAAATTGTGAGGTGATGTTACAAGACTGGACGTCAACGATTCCGAGCTCAATGCTCGATGGGGAGGTGCCGTCAGTTGTCGACTACTTCACCTACCTCGGCGGAGCGTGACGACGGATGGGAGCACAGTAGTAGAGGTGCACGCGTATATCCAAGGCTCGAGGGGCGTACGCTGGACTGAAGTACTTGTAGAGTCGATCTGATGCTTCACTGAAGTTGAAAGATCGTGTATACTGTGCCGCAGTGCGTTCACTTTTGTTGTATAGTTGCGAAACTTGGAGTCTGCGTGCTGAAGATATTCGTCGTCTTGAGGTTTTCCACCACCGTTTACGTAGTTTCGCTAAGGTCGGGTGGATTAGCCAAGTAGACAATGCTGAGGTCAGAAATCGAGTATTGGGTACTGATTCGGAGAACGTTTTGTCGCAGCATATCCAGCTTAGTAGACTTCGTTGGTTGGGGCACGTGTTACGTATGTCAAACACACGTCTGCTCTACCGTGTCCTATTCTCCGTTCCTCCTAGGGAGTGGAAGAGACCACGTGGAGGTCAACAGATGAAGTGGCAGCGAGGAATGAGAAGATGCACAAGAAACCTGAGAAAAGTAGGTGCTTCACGTCTTCGTCGTTGGGGTCCAAAAGATCCGTCAACCAGTTGGCTGGAGACACTGAAGGATATGGCAGGGAACCGCGAACAGTGTCGATCGTGTTGTCACTTTCTATCGAATCAGACTGACTGATCGGTTTGCGTTTGTACAGTTAGACTGTATTCCGTGTGTTGTCT
>STRG.45613.1
GTCATTGTTCTTTCGTTATTCCCACCAGACACGAGCAATGCTTTGGAGACATCGGCTGTCAAATACAGAAAGCCGCCCAGTATCCTCAACATGAAGTGGTCGGCTCTTGCAACTGTAGAGCTTCCGGAGTATTAATGTCGGTGTCTATTTTGCCTGGTCATAGATAACGGTCCATGCTTTTGTTAGTCAAGAAAAATTAATACATACAGTTCGCAACATACGATGATAAATTTATCAAAAAGAACCAGATTCGATGATGGGAATGTTACGTTTTACTTGGTTAATAATGGAGGTACATGGTCTGAAATAGTTACTGGTGCAATTTAAGAGATGTAAGCAAAACGAGGTGAACAAACACAAGGAAGAATTCACGGCAGAGGTCTTATTTATCTCATAAAAGAGGCACTATCTAAAAGCAAAAAGGGAAAGATAATTAGTAGTATATATATATATATATATATATATATATATATATATATATCTCCAGGGAAACTTTGTCCACACAT
>STRG.2163.3
GTCTTGTTTCGGAGGCGCGTGGTTTGTATATACATGAGTTGGCGTTGTCGCGGTAACTACTGATGAATCTCTTTCGTTTTCTCGGCGATTCCTCGCATTTTATCGCAATAATAATCTTACTGATAAAAATTTGGAAGACGAGATCATGTGCCGGTTAGTTTGGTTTCCACATTTACCCAACCGGGCAGGTCTTTCCGGGCGGAGTCAAATAGCGTTCGCGTTGGTGTTTACTACGCGCTACCTCGACTTGTTCACCAGTTTTATCTCGATCTATAATTCGTGTGCTAAAATAGTTTTCATTGTATCTTCCTATGCGACCATATATCTGATGTATAAAAAATTCAAAGTAACATACGACAGCAATCATGACACATTTCGGCTGGAATTCCTGCTTGTTCCGTGTGCCGTTCTGGCACTACTTGTAAATCACAAGTTCACTTTAATAGAGATACTGTGGACTTTCTCCATATACCTGGAGTCAGTGGCTATTTTGCCACAACTGTTTCTTATCACCAAGACGGGTGAAGCTGAAACAATTACATCCCACTATCTTTTTGCCCTGGGTTCTTATCGCGCGCTTTATATACTAAACTGGATATATCGCTACGTTGTCGAAGGATACTGTGACTTAATTGCCATTGTTGCGGGCATCGTTCAAACACTATTATACTGCGATTTCTTCTACCTTTATATAACTCGAGTGGTAAAGGGGAAGTCGCTTGCGCTACCGGCTTGATGACCGCACTACGAATGCCGCTAAACCGAAATCAACCTTGCTGTTTACTTTGTTGCTGCCTATGCTTTTATCTTCGTTAATATATGATCTGTACTTTGAA
>STRG.23447.1
CTGAACTGAACTGAACTGAACTGAGCCGACCTGTCGGCGGTAATTGCAGTGTTTGCGCTACAGATGGATCGGTGATGGGCCACTGAGTTATGGCGGTGAAATCGGAGCTCAGCGAACAAAAACTAGGATACATCCGAGAGTTTGTGAATGATAAAGACCCAAAGGAGGAGTATAAGCTTATTCAAAGCATTGGAACCGGGACATATGGTGAAGTGTACAAGGCCCTTCGCCTGAGAACAAAGGAGCTGGCAGCAGTGAAAATAATTAAGATTGATGCGAAAGATGATGTCAGAGCGATATTACAAGAAATTCAAACTCTCAGAGATTGTAAGCACAGCAACATCGTGCAGTTTTTTGGCAGCTACTTTCGAAATAACAAACTATGGATCTGTATGGAGTTCTGTGGGGGCTTTTCAATGCAAGACATTTATACGAATATTCGCCGTCCCGTCGAGGAAAATTGCATCGCTTTTGTCACCCGCGAAACACTCCGTGGTATAGAATACATGCACAAGGCGGGGAAAATCCACCGGGATATAAAGGGTGCAAACATACTTCTAACAAACGATGGCGAGGTAAAAATAGCTGATTTCGGGGTGGCTGCACAAATAACACAGACAATCCAACGCCGGAACTCATTCATCGGTACACCATACTGGATGGCTCCTGAAGTAGCCGCAGTTGAGCGCAAAGGCGGCTACGATGAGAAGTGCGATATTTGGGCTCTGGGCATCACTGCAATGGAATACGCGGAACTGCAGCCTCCGCTTTTTGATTTACATCCCATGAGAGCTCTTCGGATTTTGGGCATGCGAAGCTATAAACCTCCCACACTACGAAATAAAGCGGCTTGGTCGCCAAAGTTCCACAGTTTTCTGAAGGCTGCCCTTACAAAAAGCGAGAAAAAGCGCCCCACTGCTCAAGCTTTACTACGCCATGAACTTGTGACTCAACCCCATCTGTCACGGCTGCTCACCCTAAAACTGCTTGAGCTGAACCGAAATCCCGATCGCTTAGCAGCTTCGATTGCATCCACAAAACCGATAACTCCTGTTACAGTCAGAGGTGCTCAGCCACCAGCAGCATCATCCGTAGTTCGCCCCGCTGAGCTAATCATCGGTTCGGCGGTGTCCCCTCCATCTGCAGCTATCGATGACAAAAAGGATCGCACCCTGGTACACAACGTATCCACTAAATCTTCCGAGAGCGGTTCAAAACAAGAGCTTAAACGCAAAGCCTCGTCGTCCGCGCATGAACGACCACAGCCTCCAGAGAAAATGCACACACCATGGACAAGTCGAACTACCGTAGAATCTCCTGTTACTGTCTCTTCGTCAGGAACTACACCGGTGAACTCACCCGTTCAGGCTAGTCCCAAATCCTGGGTGCCAGCAGAAAGAATCACGTCAACCAGGCAACCATCAAACCAAATAAACGGTGTTGTATCCAACATGCACTTCCCTTCTGTGGGCCCTGCTCAACCTAAAACACTTCTTGAAGAAATAAGAATTATGGACGAATTACCGAAACCTTTACCGGCCTACGTGCCTGCAGCTCCAACTGCTACTCCGGCACCCAAACCGTCCGGTGATTGTAGCCAACTGCTTGCATCTGGTAAAACTCCTAAAACCACAGTGTCACCCGCGACCAATAAGCCTCCAATTGCTCCAGGAGTTCATGTTCCGGTGGAGGCATTAGTGCAACGCCGTGTCGCTTCTTCTGCTTCCCCAGTGGCACCGACTCGTATTGCAATATCAGATTCCTCTACTGTGGCTTCGTCCGGTTCCTCTGACTCGTCCAATTCATCATCTTGTACGTCCGCATCTACTTCGCCACGAAGTTCCTGTTCGTCTTTAGTCATGGAATCAGTACAGGCGGCAGATGCTCGTTTGCACGCGAATCTCCCGATCCTCAACGGCCATGAATCTGTGGATAGGTCTGTGGTGTCATCTGAAATGAATGGGAATGCGCTTGTGTCACCGATAACACCGCCGCCTACAGAATCGACCATTAGCGCTACTCAGTCAATTGCCGCTCCGGAATATCTAACCGTGTTGGAACCCGTTGTGTTGCAAGGTTCGCTCGAAGCACAGTTTTTACCAATCGACGGCGAAGCCGTTTTACTTGCTTCCCAACCTAACAAACCGAGTGCTGAGCCGGTCGTTCTTCGATCTAATGCTAAGCTTAGTCCTTCCGCGTCTACTGCAGCCGGCAAGCGTAATTCTGCTAGTTCGATTTCTGCAATTGAATCAGACAGCAACAAATACAGTGATTCGGATGATGCGAGCAGCTGTGACGATTTGTCCGTAGAGGGGGAAGACCAACTAACAGACCAACATACCGATGACTCCTCGTTTCGTGGCACAGTGACCACAATTGACTCAGTTACGTCCAGCAGTACCAACCCGAATATGTCGACTGAGTCCATTCCGCACCGACTGTCCAATGAAGATAGTTCACTCGAAGGACAGTCAACGGCACCCGATGTTCACTCGTCCCCATACTTACAAACCGATGATACGCCACCGCTGCTCGATGAAGAAGTCAATTCGGTCGCCCCGCGAGCTTCGGTGGAAAACGCGGATGAATGGGATTTAGAGATTGCACACGAAGAGCTTCTGGCGGCCGATGGTTTGCTCAATTTGAATCGCAGTCGCCCGGATTCTTTAAGTGATCGCATCAGTGAATTTGGTTTCCGAATTCACGGTTCTGAAGGTGAAGACGAAGACGAAGAGGAGGAAGACGATGAAGGGGAGGATTACGAGTTCCCGGATTTAAACGACGAGAACGAAATTACCATTCCAGACAACATTCCCTCTTTAGAGGTCCCATTACAAACAATGAAACTAACGAGTTCCTCTAAAGGATCAAATCCCATCCTAGAATCTGTTCTACACAGTGAAATAAATGCGCACACCGTAACACAAGGAAATGGATCACCCGCAAGCCAGACGCCAGCTACTGACGCTTCCGATATGGCGAAAGATGCAAACAAGGTTATCGTAACAGAAAAGGTCCAGTCTAATGCAGCACAGGAATTCTTCCCCGACAAGTCCGGAGAAGAGCTGATGTCATTACTCAGACAGTTGAAGTTTGCTCAAAAATTTGCTTGGCTATCCGGCTCTGCTATTCCTCCCACAACACTCTCCGCGCTTGCTAACATACAAACCACAAAAATCTCATTGAATGGTGCTACGGAACCGCTACGACCACATCTGGATGATGAGGGTCACGTGGGTACTGCTGATCACGATCAGTCGGCTATAAGCAGTATTAAGAATGAACATTCCGATCCACCAGCCAGCCTGATTGATCGCGTCCAATCGGAGCCTCCACCACGCAGTCCCAGCAGGAAGGAAATGCCTGTCCTGATCCCGGCTTTTTCCGAGCCCGCTCAGATTTCCCCGGATATAGATACTTGTACTGTGAATGGAGTGGAATCTGGTGAAGTATACTGGCCAGAAGCGATGGAAATATCAGCAAATCAATCCATCGAGACAGAACTCTCCGCTTTACCTGTTTTATTAGAGCCTCCTGCTTGGACTACGAGTCTTCACCTAGAAGGCGTATCGGCGATCGACTCTGATAGATCAGTCCATGTCTCTCCCACGTTGACTGACTCAATCGAAAATGTGTCCAAAAGTGTTTCTTCCGAAGCCCTTGATGAATCCGGCATACAGCTTTTGGCTTTTCCCACTGACCGATCTCCGGAAACAGCTCATTCGCTCGAGCGTCATGCCACCACAGCCCGCCTGTCTGAGATTATGGGAGAGAAGGAATCAGAGTTGGAGGAATTGGAATCAATAGACGATGAAAAGCAGATAGAAGATCAGACTGAGTCGACTCCAGCGGAACTTTTTGCGGACATTTCGAGAACTGAAGACGCCTTTCTGGATGCTAACCCAGGAGAGGAAGTCACTGCCGTGAGTCATGAACCCAGTCCTTCAGTTGGTACACAGCTGGTTGCAACGAAAGTTTGCGGGCCAGTTACTGAGTCTCTCAATGGTTCAGTTCAGCTGCAGCACACAGTTTCTGAGACTCTGATTCCCTCGACTCCGCAGGTGGTAGAATGTACGAATACCTCCGTGACGTCGTCTACGGAATTACGTCTATCTGAAGTTGTGTTGCAGGAGCATGAGGTAGTGGAACTAGACACCAAAGAACCTTGCCCAACCCGGGTTCAATCGCCTGACAGCGCGACAGAACGTCGTACTTCATTTAGCCGAACCTACCCTCCTCGACCAGAAGTGAACGGTTGTCATCAGGTCGGCTCAAAGGCCCTGATGTCTTCCAGTCAGGTCAGCTCTTCTCACCCATTTAGTCGAGCGGCTCATTTGCGCGAAAGCGATACGTCTCAACCTCATTCAGGCTCTTCCGGTTCACGCAGTTCCCGATTTTCCATGATTGAACTGTCACACGTAAACGAACGCCCTCTTCACGCTAGCTGCTCTGCCTTACCTCCTACTCCACAAGTTCACATGGGCGCTTGTTTCTCTCTGGTGTTCGAAGGATGTCCGTTAAAAATTAATTCAACGGCAACGTGGATCAACCCGATGAATAATGGTCAGGTCATCTTATTCGGTACCAACGACGGAATCTACTTCCTGAACCTAAAAGATCTGGCCGATAGCTCACTAGAACTACTCTTTCCCCGTCGCTGCCTATGGCTTTCGGTCGTACGTGATACTATGATGTCTTTGTCTGGTCGACATCCACAACTATACAGTCACAATTTGATTTCTTTAATGAAATTGAAATCGCAAGGTCACCCAATGAATGGCAAATTGAGCAGATTGTCCAATTTGTTCCCCCGAAGATTTTCTCCGTCACAAAAGATCCCCGAGACCAAAGGCTGCCGTCGCGTCAGTGTCACTCGTAGTCCGTTCAATGGGGCCAAATATCTGTGTGCGGCAGTCGGAAATGAGATACTCGTCATGGAATGGTTTAACACAATCTCGTCGTTCATCAAAATCAAACGGGTCCTAGTTCCAGACATGCCCTCTCCCCTCCTCACATTCGACCTGTTCATCGTGAAGGAACGCCCGCTTCCCTTGGTTTGTCTTGGTGTTTACCGGCATCATTCACGTCGGGGCCGTGAGAATCAACGGTATCGTCTCCATCTGGTCGACTTGAATACATGTGCACCTTTTTCTCCCACTTCTGATGTACACATGAGTCCCGGTCCTCTTGCTTTTGCAGTGGACCATCTATCTGATAACAAAGTATGCAAGATGAACGGAGAACAGGTCACTGATCAGACGGTAATCGACAGATCTGGTGCAAACGAATTACGCAAACTGAAGCAGAAGGCCGAGTTTGGAAATCGCAACACTGTGTTTTTGCCCGAAGATATGTTACCAGTTGTGGAAGCTGTCCAGTTGGAGCATAATACAATCCTTGTTTGTCTACAAGATTGTGCAAAAGTGATTAATCTCAATGGACGAATCAAATCAAGTCGGCATCGCGCGACTACCTTGGATTTCAATGGCAACATGGCAGAGTCCGTCGTTTGCTTGAGAGACAGTATCTTGGTATTTCACCCCAACGGACTGCTCGGGAAGAGCTTTACTGGCGAACTTACTCAAGAAATCCATGATGACAAGCACATCTATCGATTGCTGGGTTGTGATCGAAATATTATCGTCGAAAGCCGACCAGCCGATGACCCAATGTCCAACTCAAATGTGTACATCCTGGCCGGTCATACAGATAGTTACATGCAGTAGATTCGTCATCGAGTTCGGTTCCGGAGTCAAGTTTTCAATCGCCATCATTCACGTAGATCACCGTTATCGTTCTTCTCATCACTATCTTGCCCGTCTTTCTGACTCGTTTTTTGCTCTATCACTTGTGTCTGTATACCTTCACAGACATTTATGTTTGAGTGTCTTTTTGATCATCATCAACGAGATAGGCAGAACTGCGAGAGTTCCAACCGCCTCGCGGAACCTGTTTACCCCGCCCTTACCATCTATCCACGTGACTCTAGTGGCACGGTATCACTCACGACCAAGCTAACCACTGCTGCTACTGTTGTTGCTGCATTCCTTCCAGCTGATCGGACCCCGTACGTCTAAAAAAACAAACCGACACCCACCTTCCAATCATCCATCAGTTTCCTTTGGCCCCGGTAATAGTGTTCACCTTTTTCAGCTTGTTGTCCCATCTCTTTCAAACAACTTTCTCACATTCAATCTCCACATTTTATCATGTAAACTAATATCCATTTCAGTGACGTGTTATCCATTTTTCTTCATCTGCATCTTTTTACTTCAATACCCGACTTCTTCAATCAGTCGAATAGTTGTGCATTTTTCACAGTCATTCATTGGTTTTTTGGACTCATTTTTACTAATATGTCTCGTTGTCCAGTTACCCTCCCGTTCTTATGTGTGGACGTATTTCTTTTCATTGTTTTCCATGTGTCCCTCCACCTGTCTGTTCCAAATTGATTGATATCTCGCACTTTCCACTCATCGTTGGTCATCGAACGTTTGTTTACCATCTACCCGTCATAGGACAGCTGGGCAATTCGGATGTCAACACAATCAATGGCTTCATTTCATTGTGATAGGCTTTCTCGATCCATTTTTAGTTCTTTCACACACATTGCAAAATTGGTCCCCACAAGCCGATCTACACGGTCGTCGTGTTCTGGAATAAACAGTTTCACTGGACTGCTCCTTAATTCATTATTTTTAATTGCACATCAAAGCCTTAAATCCAGTCTTTTTCCTTCCGTCATAAATTCTTATTTTTCCTCCTCGACATCATGTGCAATGAAACAGTCCGGGTTTATTGGAATACCAACCGCGTAGTTTTGTCTCAACTAGTAAATCCCCCCCCCTTCCTAGTGTATTTTTCTATAGTCATACATTCATTCGACCGAACAAATATTATTTGTTGCGCACCAGAAATCTTTTTGTGTCGGTCATTGGACCACCGTGTCTTGACTATTGACGTTGTATGTCCTCCGGCTACAAACTTAGGAGACCTCATTGTAAATGTTCCGCTTAGTCCACCCAATTCAGTTATGCTGATTTGGCCATCATCGCATCTCCTGTCTATGGCACTCCCGAAGGTTTTCTTTTCACCCTGATACTTTTGTTTGCTTTCGCGAAATCAGGCGTCTTTGTCTCGCTTCGCTTGCCCTTGAGACACTAATCTGATCTTTTGTCAAACAAACCTGTAAACCAATGTCCTCCTAAAAGGCATATATTTTGCCGATCTCTAAATGATCATTATAAGATGTACAACACTGTCCACAACTCATTTGGGCCCGGTTCGACCTCGACACATGCACATGTTCATATCTGCCCAAGGATGTAAGAAGACCATTTGTCCGTTCTGTTATCGGGATCCAGCGCGTTTCCCTATTGTTCATCACCCTTTGTTCAAATAATTCCACTGCCGGTCCAGTAATGGCTGTCTGAATACTTTCCATCATCGACCACCAGACTCCTTGCAACTTGCCTCGTCTTCGTCGCCCAATCGTTCTGTTTTCCTTTCTTGCTTTTTCTATGCTTACAAGCAATATCCTTGCCTGTTATTCTCTTTTTACTAAAAGACAGTAAATTCATGTCGTTTTACTGCTTCACGGCCGATCACTTGGTTCATCCAGCCTCATAAACACAACCACCAGAGATGTTTTCTCACTTATCTACTTATGTTTATCATTAGGTTTCAAGTTGTTTCATTCTCATGTGTTTATATTTGCATGATGCCAACTACGCACGTGCACCTATTCTGTTGCGACCGTTCTTTACTATCTGATCTCGCTTCGAATTTTCGTGTAGAAGAACAAACGCATGGGTATGGGTTGTGGTTTGTTTGTGTCTACATTTATCGTCATCAGGATAATTGCTGACTTCATTCCTGCCCCATTTGGAGGATCACCCACCACCATTCTGCATCCTGGTTCTACCCTGTGGCCTGTTGCTTTCTGTTTGGTTATTGGGATTTCTATGTGCGGCCTGCTGCTGTTGCTCATGGCATCTAAATCTGATCGGAGCTGATGCGCTCCTGCTTGCCTGTCTGCCTAACGATTTATGTGCCACTGTTTCCCTTCAAACCATAGATATATTTCGGTCCACTGAAATCCTCTTCTTTACCCTATTACCGTCACTTTCCTCTCATGTGAAGTCATCTGTCTTAAGTACATGAGCCCATACAGGTGCGTTCGCGTGTGTGCACGCGTATTCACAACAGAAATGCATGGTCTTTTGCCTCATTAATTTCCATGTGGAGTTGTAGCTCATTGGGCTTTTCGAACACTGCTACAATGCGCC
>STRG.76137.1
GGTGATAATGGTATATTTCTCGGCCATTGTCGAGACGGACGCGCCAGCCCATGATCATGGTGTGACACGTTACTCAATAAGGTGGAATATTCACAAATTCAAAGTATGAAAGTCGAGAGTATCAGCGATAGATAGACATAGCCAGCAACAGTTTTAATGGATCATTTTACTATTGGTTTGCGCGGCAGTTTCAAACCGGTTCCGAATCCGGGCTGGGCGGTGGAGATATCGAAAAACCGTTAGCGCAGTGTCAAGGACGAATTACGAACGAGAATGATGCAAGCTGGGGAAACTGAGGTCTGCTGAGGTTTTACAGATGGACTAAATTTTGAAAAAGAAGAAAAGGAAGAAAAAAAGGAAAAAAATTGTAAAGAAGTGTTTTCGGGAAAGTCGGTGCATGCGGAGAGGATAGCGATCCATGAAGACCATGCAGACCCTGAATGTCGGATTTACCGGAGTTCAATAAATGGAATGAGTTTCGAATCAAGGGGACATGAGACCAATTTCGTGAAGGTTAACACTGGTGGATGTGGGAGAAACAGCAGTCCATAAAAGAAATGAGAAAACGCAAATGGAAGGTCCTCGAGAAGTGGAGAGTCAATTTCCAACCGGCTACGGTTCGGAGGAAAGGTGGACTGTGGTAACGGATAATACAGGGGGAAATCCCCGCATGGACTTGAGCGTTAATATGCTGTTTCACTGAC
>STRG.11402.1
CCACACCTCCCCAAGCAGATTTGAAGGTCATGTGTTTTGCTCCATCCCACTGACTCTAGTGAGAACTCAACTCTGCCTCAGAATCATGTCCGTTTATTAGCCCAAAACAAAGAATATATATGTTGCCCTCACATTCGCCGACTCGTTGCGCACAATGCATTGGTCCGACTGGTGTGAACGCCCACCCCTTGAGGCTTGAACTACGATGACAAGACTCATCTCTCATTTATCGACCCACTCCAGCGATTGGCTGTTTTGTCATTCAAGAGATTCCGTTGTCTCAAGCCTTGGGCTTGGTGCCGCACCAGTGTTGACTGCCGACGCAACTTGGCTGTCCGCCAACGATAGGTGAACACATACCGTCACAACGTGGATCTCTTTTTTGTTAATAATCCCAACTTGTTCCACTAACATGAGTATACCCACGACTATGAGTTGCAACATACGCTCGCTGCTGGGAAATTTGTCCGATATATCCTACAACCGTCTTAACCGGGGATACAAACAGCCGGGTGTAATTTTGATCGAAGAAATTTGGATGCACAATGACATCGGGGAAGAAATCGTCAACATCGATGACTCCGAACCTTTCCTTGTAATCCGCCTAATTCCCTGCTAAAATCGCGGTCGTGAAGTCATCGCCTATGTCAACGATCGGTGGTGTCGGTTGTTAGCTTTCTTACCACACGTGGGCTGCAAAACACTGCTAACTTCCTGGCCAGACTTGAAGCGAATTTGGATCTCCGTTTTGTGAACAATTCCAACGCGTTCGATATCGATTGTCGTTCACCGGTGGGAAGTTCGGATCACACGGTCATTAAATTTTCTCCAACTGCTTACGTTGCGAATAACGATCAGCGGCTTACGCAATGTAGCTACCGGAGGAGCAGTAAACACCAATCTACTCCGGCCAACCTCGCTAGACTTGCAGACATGAATGCCGGTACGGATCTTGATCTATGTTCAAACTCAGATTTATCTTCATTCTGCGATCACCTGACAAACCACCTAAATGTTTTGCTTCGATATATGCGTCCCAACGGAAACTGTATATATTTGTGCAGACAGGTTTTCACCCCCCCCCCTCCCCCAATCTAAAACAACTGCATCTTAAAAAAGAACGTGCACATAAAGCTGAAAATTATCCTGAGGTTAAAATTCTCTCTGGATCAATCAAAGTCGAGCTACACAAACCGAATGCCATGTACGTTCGGACACTAACGACAAGTGAAAGGAATCGCGACACTTAGAAAGTTCTTACATAGTTGAGCGGCAAAAACTCACAGAAACTCCCGTCTGCGGTAGATGTTGAAGAACGCAATCGGAACTTCATCAGTAGCACAGATACAGCGTCAGCCTCGAGCTTCGATGCTGACAGCCGTTTGGTATCTATCAGTCAGTTATTTAATCCCCTCGACGTATATAAATAATTGTCCCATCCTCAACCTGATAAAGTATATGGCCCTGATGCACTATCACCGATCGTGCTGAAAGAATGTGGGACCGTACTATCCGCTATCATATCCGACCTCTCCAGTCGCCGCCTACTCCATACGGAAATCCGGTGCGGCTGGGAATTGACCTCCACTACCCCTGTGATCAACAGGGGTGTGCACACAAATTTGGCCCAGTGGCATGCACTTCCCTTACTCTCAAAGTGTTTGAACAATTATGACCAAAGCGAACCTCTCCTCCTCCTAATGTGTCTGACCCCAACCCGCTCACCTGTAGTCAGTCACATTCAACCCTCGAGGCCCTCGCTTCCCACATACATTCCATCTTGTAGTTATTGGATTGGAAATGTGCTGCGGTTAGGGTTTGTTTTATGCCTATAGTGATACATTCAACTGCGTAGACGAATCGAAGTTAATGCAGATACTGACGGATAGCGGAATTCAGCTAAATGATGTGCAATTTCTATCCAGTCAGTTTTCTGATCGACAACAGTCTACACAATTTGATGGTTAAACCTGCCCCATGGTTCCATGCACGCAAGGTATCTTGCAAGGAGTAATCCTATCTCCGCTTTTGTTTTATACTTATATCTCCTCTATGCCTGTCTAGGACGACCACAAGCTAATACAATATGCGAGTGAGGTGATTCTTGGTATTCCCAGCCCCAACCAGTGTACACGGCCTCTTCTACAGGACAGCATAACTGAGCTTGTCAATTGGTCCTCCATACACAACCTGCGAATGAATCCCTCAAAGTCTTCCGACTTACTGTGTTGTCTTCACAAAGGGATTAAGTAGTCTAATCTTTCGGAATCCAACCTGCACCCTCGGTTCATAAACAGTGAACACACCGGCAGCAATACATCTGTGAAGTACATCAGTGTTATCATCAACCGTGACCTTTCTTGGTCGGAAAATGTCAACATGGCCTTCCCAAAAGATAAGACGGCTTACTTTTTCATTTTTTAGGACTTAAATCCCTTGGTACTTCACTTCAGCTCATTCGAAATTTTGTTTACTCCCGCCTTCCGTCCCACTGGCCCTTTGCTTCTCTTGTTTGTTAGAGACCGTTTGCTGAAGCACCTATCTAGAGATCAGGCAACTCAATTTCCAATGTGCCAACATCTCAATTCATACGCAAAGTTCCCCTGTAGGTATTGGCTGATGAATTCCACCCCTTTTATCCCAATCTCAGTAGATCTTTCTCTGTACGAGTGGTAGAAGATAAGATTTTGCATAGTATGAGATTCACCCTTCACTGCGAACGTCCAAACCACTGAGAACCATGAAAGCACCATACAGCTGGTTCATCCTTGTTAGGAATCCTCAGCAGTGCGCATCCACCGAGACCCAACGGGGACCCGAACGGGAGCTCGGTGGATGTGATGATGAGTGACATATTATGTACGACCTATTCCTGTATCATCCACACG
>STRG.75409.1
TATATATCCCTATGTATTCAGTAGTTCGAAACAATTCTGCCTTCATTAACATTAGAGTCAGATTGAAGGTAATAACTGTGAAAGCTCCTGAGGATTCTGACAGCAGCCGACTATACTTTGTGATAAAACCACTGCTTCTATTGCGCTGTGAACCCCGCAGCGTAATTGAAATGAAGCGCACAAAGACAACACTGTCCGTCTATTTGTCTGGAAAAGTCCTCCTGGCCCACAGTTTACACCCGTTTGTATAAACACTAGACTTTTATCCTCTAACAAGACAACGGATTCTAAACTACGTGACTGAATAGTAAAACAGCCTGCATCACCTCAAGTTGTTTGCTTGTGCATGCCTTCATGCTCGAGGTAATGATAAAAAATGACCATGTAACAGGTACTAGAAGCAAGGTTAAGTCTATGGATTACTGCAAGTAGTCCCAGCAAGTTGAGGACACTAGAAATGTTCAGCTTCAGAGATGTGCTTATACGGACAAAACCTTTGTTCATTGAAAAGTTCTACCACGTTTCTTTGGATACTTTACTCCGGGACCGTAAAGAACCCTGCATACTGTAGTGGCAATAATCTTTTGGCTGAAAAATCTGTATCCGATTTTGCATTCATCAAGATGTAGCAATCAGTATGCAATCATGAAAACTCTCAGTTTTTATCAGGCTTTGAACAATCTGTGTCTTCGTTTCAAGAAATATAAAGCAATGGGCCTCTTTGTCCAACTCGTGATATATAAATTAAAATGATTGAATACACGAAAAACAAGAGAAAATGTAATAATTGCATTTCACAACTTGCTGCTCTCTGTTCTCATTTCAGGTCTGTTTCCCATATATGAGGAGAAATATGCAAAAGTTGGTGACTTGAGGCTTTAAGCGCTGTTCAGTGGTTTTGCAGAATCCAAGTCAGAGCTTACTTGATAAATGTTTTCTTTTGCAAGCTCGTACACATGCCCGCTTGGAAGGATTGACCCAACTACATCAAAGTACACTCTGGCAAGAATTCGGATGACAACACGGTGTTGCCGCTTAATGGATTTGTCTGTGACTTGATTTGGAATCAACCAATAGGCAGCCAAGTTTGGCTTTTATGCACACAAGTGGTATTTTGATACCTCATGATGTGAGCAAATGATAAGTTGGGTATTCATTGTTTATGCTGAATAAAATGCACTTTGCTAAATCAAGTCATTGAGAAACAGTTAAGAAAACTTTGCGAAACGCTGCGTCACAATAATGAACCCTTTGCTTGGACGTGTATTAAATATGATCGGCGCTTTTATTGATGTTACACATTGGAATACACAGCCCAACAATATGAAAATTTACTAACTGATGAAGTACCACACAAGGCGACATCTGGGGTTTTATCCAGTTAATATAAATATATTCAGACCAGGAATGGATAGCAAGTGTATCGTAATTTTTCACCAACAAGTGTGGTTCCGGTGTGCAGTTGAAAATTATGTTAGGCTGACTACTGTGGATGAGTGTATGGTACTCGAAATTGAAATTCCGAGGACGAATTCTTAGTTCGGAGAGCGACTAACTTGTTTATTTTGTCCAATCGTTGAACCAGAAGACGAGTAATTTTTATTCTCAGAATATTAGGACAAAACTATATCACACCACGCTTTGTTCAACTTTGCTTCA
>STRG.14749.1
AGAGAGTCATTGATTGTTCTCATCTTCAAGTAGGGAATACTCAATGACTAGTAACCATCGTGGGATTAGCTTAATTTCGATAGTCACCAAAATGTTAGCCTCGACTCCTCTGCACCGTCTTACACGCGCTCGCGAGAGGAACACCCGCGAATAGCAAGCTAGATTCCGCCCAGGTCGAGGATGCATCGGCCAGATTTTTACTCTTCGCCGACTACTTGAAACGCGATACACACACATTGTCGACCGACAATAATGATTTTCTTGGACTTGAAAGGCGCATTCGATTCAGTTGATCGAACATCGCTTTTCAGTGTTCTTCATCGAAAAGGTATGCCCCAGAAGTTCGTGAACCTAATGAGATCATTGTATTCTCATACTTCTGGCCGCGTTAGGGTTTACGGTGAACTATCCGGTCGGTTTGAAACGACCAGTGGTGTTCGACAGGAATGCCCTTTGTCTCCATTCCTGTTCAACTTCGTCATGGACGAAATAGTGGAGAGTGCGCTGCAAAATCTTCCGGATGTAGGCGTCGAACTAGGAAATAGTGAGGAGCTATGCGACCTAGATTACGCGGACGACGTTGTCTGCTTGTTCGAATGCACGGAACATGCTCAGCGTGCACTAGATAATCTCGCAAGAGCTGCAGTTTTATTCGGCTTGTGCTTTGCACCTTCAAAGCGTAAGGTGATGTTACAAGACTGGACGTCAACAATTCCGAGCTTGATGCTCGATGGGGAGGTGCTGTCAGTTGTCGACCACTTCACCTACCTCGGCAGCAGCGTGACGACGGATGGGAGCACAGTAGTAGAGGTGAGCACGCGTATATCCAAGGCTCGAGTGGTGTACACTGGACTGAAGCACTTGTGGCGTCGATCTGACATTTCATTGAAGTTGAAGGGTCGTGTTTACTGTGCTGCAGTGCGTTCAGTTTTGTTTTATGGTTGCTAGACTTGGAGTCTGCGTGCTGAAGATATTCGTCGTCTTGAGGTTTTCGACCATCAATGTTTACGTAGTATCGCTAGGATTGGGTGGAATATCCGAGTAAGCAACGATGAGGTCAGATAGCCGGTATTATGTATCAATTCGGAGAACGTTCTGTCACAGCG
>STRG.20326.1
TACCTGTCCTGTGCGAACTGAACTGAACTGAACAGATTTTAAAATCCCAAGGTCATTTTAGGGTCAGCTGGCGGGTTGATCTCACCGGCACTCGGTTTTTGTCCCTGGCAGCCATTTTGGTGTCCTGGTAATATTGAATACGTTCGGTCATCCACGGAAGATCACTGCTCCAGCATACTCCACCGGTAACGCTTTTGCTTCACGTTTCAGCCATGGATCCTGAAAAGGCTCTCCACAATTCCACCGAACCCCTTGTGCTGAGGCCACCTGTCGGATCGGAGGTCTATGGCCGACCTGGACTACAGTTTCGTCAGTTTTCTGGTCCCGTTTTGGGCGCGGTTACTACTCATACTCAACGCCGCCGCCGATTGCTTCTAGTCTATGTGCTATGTGTGCTGATCACACTGGCCATTGTCGCGGGTCTGTTGTTCGCCATGTTTATTCTCAATTTCGGCCCGTTTGCCACGCACGGCTCGCACGGCTTTGGTCCGCGATCGATGTGTCGCGTGTTCAGTCCGTTGTTACGTACCACATGGGTTGAAAGCCTCTCAGCAGATGACCAAGTGCTGAACGTAACTTTGTCCAACATGCCACAGGCTCATACATATTGGATTTTACACTTGTGCACGGAGTTTCTCACAGTCATCCGAACGGAAGACCGTTGCTTCATTCGACCAATGCGTGCGGAAATGGTGCAAGCCTGTGCAAAGGGCTATCTGAAATTGGTTCATGATGGTCAAGGAGTTCCAGATACTGTTGAGGCGAAGATCAAGGATGAGTTCTGGTTTACGGAACCACCGAGCAATCCTCCAAAAGTTATCCACAACTCGTTGATCATGGCTTGGTGTGAGGGTGTACCCGCGTTCCGTCTGGTCTCGCGACCACCACCAAAAGACCTCCCGGACGGTTCATCCATTGCGTTTGAAGATACCGCGGTTGATGCGCCACCGTTTATGAACTCTCCTCCTGTCAGGGATGGCCAGTCAGACACTATAGATCCGGACAGTCAAGAGGTGCTTGATCAAATCGCACGTGACAATGATCTACGCGCTGCAAATCCTGGAGCCGAGTCACTTCCGTTCGCCTCTATCATGCGCCATCGTCGCGCGGCCAATTTGGCTAACCAAATGGGTGTTTCAAGCAGTGACTTGCCAATCTATCACGTTTCTCAACGTAAATGTAAATCAGTCGCAACTCTACTTGAGGATGCTGCTGTATCAAAGACCACTCGCTCCGGTTCGACGGTTTCTGTTATCCGAGACAACATTCTCGACTGTACTGAAACTTGAATTCTGTCACGCGGGAAGATGCTCGATATAATGCTCCTTCTCACATAGTGTCTTTAAGTCGCGCTTATCTTGTCCTTATGAACTCCCAGATAATTAATTAGCGAACTGTTTCATACAGACCTTCGTTATTCATTCCTGTTTTCAAACCATCTTCCTCGCTGGCCTCTGTTGTTTCACATGCACTATACTGCTTTATTGTCCGTGGGCAATCCTCATCGCCTTCACGAAACATTATTCCCATTTGCATATGGTTTTTATAATTGTTTAGCATCTGTCGTCCGCGTTTCCGTCCTGTGATTGTGTTTACAAACTTAGCATCATTTGTTGTCATACTCTGTTACTGAAAAAGATACCATTTAACCAGTCATCTATTGTTTCTCTGTTTAGTTTAGGCTATCTTTACACTGGCACGCAAACGTCTTTTCTTAATCGGACCTTGCCGAGCTCTCCTCATTTCTTAACTGTGAGCTATTTTTCTCTTTTGCAGTGTATTTGCACCAAGTTATTTACTCGCGATTTCTCTCATTGCTTACCATTTTGCACTGTCTTTATATAATGTCATATTCGCCCTAGAATGCACGCGTAAAAATAAACAAAACGCACTTCGTTCTTCATGATCTCGAATTAATAACCACAGTTTTAGCTCCTGACTACCACCGAGAATGAATATGGATTGCGTGTACTTGTA
>STRG.10304.2
TGGCGTTTATTCGAATATGTTTGTTAGTTATCGTTTTCTGGGTGACCCACTGGCTTGTTCCCTATAACAGGGAACATGAAAAGTTTAAATGGCTACGTGTGCGTTGTCACTGGAGCAACTCGTGGAGTTGGTCGATCATTAGCCATTGGTCTTGGAGAGGCTGGAGCTACTGTTTATATTACTGGTCGGACGCTTGATTTGCCAAGCAACCAACTGAGTGAAAAATTCGGTTGTCTCAAAGAAACTGCGAAAGAAATAGAAGCTCGTGGTGGTAAAGCCGTACCAGTGGCAGTAGATCATTCGGATGACACTCAAGTTGTCGGATTGTTTAACCGTGTTCGTCGTGAGCAAGCTGGACGTTTGGATGTGTTAGTGAACAATGCATTCAGTGCCGCTGAATTCCTGCTGGAAGACGCATCAAGCGATCGCGTTTATTGGGAACCATCTACGACAGTCCGCGACCCGAATGACGAGTGGGATATAATAAATCGCGTTGGTCTGCGTAACTCATACACTTGCTGTGTTTTAGCTACGCGGATGATGGTCGATTGTCGCTCAGAAAGCATCATTGAAACAGTTGGGCCGGCAAGCATCAAACCTTCGAGATGTGAAAAATCTGCCAGGAAATCTGGGAACACCGAGCGTCCGACGGGGATAATAATCAATATTTCATCCATCGGAGGAACTCGGAGGCTATTCAACGTTGCTTTCTGTGCAGGTGTTTCTCTCGAGCTCCCAGGTCGAGTGGTCGCTGCCATGGTAAGCCAGCCTCGAAACGTGTTGGTCAAACAGTCTGGACGTTGTTTGTTTCTGGCCGATATGGCGCGCGAATTCGGATTGAAGGATTACGATAGGAAATATCCCACCAATCTGCGCTCGATTAAAACTTTGCTGAAATTGGCCGGTTGGAGACGTTTGGCTTTCTTTGTACCCTCGTTTGTTAAGGTCCCCTGCTGGTTGATCTCGTTGGCATCTTCCAAATTCTAACTTAAATGTGTGATACTTAGATGACAACCCCGCCTCCGGCAGCTTTCATTCATCAAGTCGCTAATCCAGTCCTGTCAAACAAACTGGTGGATTTTGACGTGGCGACATGAAGATCCAGAGGATTGTTTTCTCTACACAAAATTCTATTACTTCTACATTCAGCTCCTGTTTCAACCACCTCTGTTGTTTTGACTTGCATTATTTCATTGTATGTTGTTTGTATTTCAATCAGTACTCTGCTAAAAGTTTTGAGTCGGGAATTTGCTAAAACCATGATGGATGACTTTACTTTTAGTGTTCTTCGAAACTGGTACATATTACTATTCACTATGCCAGCGCAAAGCCTGTTTTTAAATTCGATTGAGGCTACGGGATGATTATTCTCGTGCTCAGATATTTTACTGAACACTTCTTGTGCTGTGTACGGTACCACAAAATGTTGCCTCAACCATTTTTGGTATAACTTACAACTGACTTTGTTTTGAGTTATACTTTACTGGCTTACACATATCTTATAGGAATACTCGATAATCTCTTATCAAGTGTGTCATTTACATCATGAATGCTAGAGTGGTGTCAGTCGGACTGAAAAAGCAATGTGAGAACGACGTAATTGTCAATCTTGATACGAATTCCTTATTTCGTATTTATGTTCCCGTTTTAGACCACCGAAAGCGTTGCTAAACGGGGACCTGAAGGCTTGCTGTTGAGAATAATTGTCGATATGCTGCTCGCAAAGTTGTATCTGAAACAGTAGAAGTAGCTCCCACATTGGTATGC
>STRG.22771.5
ATATATATATATATATATATATATATATATATATATATATATATACGCGATGAAAACGTCTAACTAATGTTAGACCGAATATATGGCCGAGGAAGGGAAGGAAAAACTACCGTATACGTGACTTGGCTGGGTCACTTCGGTGGGACTAATGAAAAATTATTAATGGAACGGGCTCACGAATTATTGGAGAGCACGCTCCCTCAGCTTCTGCGATCGCGTTCATCGGGGAAGTCAGCGAGAAAAGACCGTCGAGTGCCAGCCGCGTGTATTCTCACAGGGTCTGAGTACAGAGACCGCACGCTGGCGTGTTCCGAGGAAGTGTGTCGGAAGTAGCGCCTGCGGTTGCCGCGTACGCGAAACGTACAGTCAAACAAGTGATAGACGGAGTGTGATCGGCTGATCACTATACGTTCAATCCCCACGGAAGACACTGCATCCCGCATACTACAGTGCTCTCCTCGTTGAGTCTAGCCGTCCTAAGAATTTTTCCAATTAGGGCGCCCCAAGTTTGCCCCATGGGGCACGCATGGGGCTACCCGAAGCTTACTATTGAAAAACTTGGGGTGGCGTTACCGGTGCCCCAACGTTGCCCTACGGGGCCAGTCCCAAGGTTGCCTCTTTTCTCCGTGGCCACAGCAAAAAGGTTTTTAAACTGAGACCATGTACCTCTCTACAAATTAACTTCTTTAGCTACAGGATTAATACTGTGTGGAACGCTGTTCCGGAAGATATTGTTGTTTCACAGAGCACAGCTGTCTCCAGGAAAAAAGTTAGACCTCTCACTTGGTCTCCCCCAGCAGTTCCTCGTCCACAACGGAATAAAGTGAATTAGATGTCTTTTATTGCATTCCCACTTCGCTATATGTCTATAAACGTCGCATCCTCATTCTTCTTAAGGCACTTCATAATGAGACACTGTTTGATGTCATGTATACTTTGTTTTGGTTGCCGCCCCCTGCCTCCCTTTACTCTCGTTTTAGCTCGGTGAATCTGACAGACAATCAAAGACCTCATCAAGAACCGGGGAAATTGGGCTCAAAGCCTCGAACCCGTGTAGTACTTCAAGACTTTAAGACAGACCTTTAAAATGTAGAATTGGAACCAGGAAATAGTGAAAAGCTGTGCCCTAGGTTACACCGATGACCTTGTTTGCTTGTTCTAATACACGGAACATGTGCAACATGCACTAGTCAGACTCAGTAGACCTGTAGCTCCATTCGGCATGCGCTTTGCACCTTCGAAGTGCAAAGTGGTTACAAGACTGTACGTCAACGGTTCCGAGCTTAGCGTTCTATGGAAAAACGCTAACAATTGTTGACCGCTCCACATACATCGGCCGCAGCGTGTCGACGCAGGAAAGCACGGTAGTAGAGCTGATCGTGCGTATATCCAAGGCTCGAGCTGCGTACGCTGGACTTAAACACTTGTGGCAGCGACGTGATATTTCACTGAAGTTGAAAGGTCGTGTTTACTGTGCTTCGGTGTGCCCAGTTCTGCTGCATAGTTGCAATACATGGAGTCTATGTGCGGAAGATGTTTGTCGCCTTGAAGTTTTCGACCATCATCGATGTTTACGTAGTATCGCTACGATTGGATGGAATGACCGAGTAAGCAATACTGAGGTCAGAAATAGAGTACTGGATACCAGGTCAGAGAATATTCTATCACAGCGTGCCCAGCTTAGTACACTTCATTGGTTGGGGCATGTGTTACGTACAGCAAGCACGCGTCTGCCGTACCGCGTCCTGTTTTCCGTACCTCCTCAGGAGTGGAGGTCAACAGTTGACTTGGCAACGGGGAATTAGAAAATCTGAAGTGAACTTTGGGACAGCAGGGGCCTCACGTCTTCGTGGTTCTAGTTCAGAAGATCTCAACCAGTTAGGTGGATACACGGAAGAACATAGCAGCGGACTCTAAATGGTGGCGATCGTGTTGTCACTTTCTGTCGGATCAGAATTATTGGTCAATGTGTGTTTGTACGTTTAGGCGTGTATTCGCTGTGTTGGCTACTGGGGCGTTCTTTCCTTTTCCCACCCGTGTAGGTTCACTCCCTGTCCGCCTTGTGTATTCATTCTTTCTACTTGTGCATGAAACATGATGAGAAAGACAGCGATCAGTGGTGCTCGCTTTTTTGTTCAACGCTGTACGATGATGGGGACCATGTAGTTCTACTCGAATATGATAAGAACGCTGTATCAGCAATCCTGAGGATAGTCGTAGGATATTGAGAACCAACGGTCAGTCGGTGGAACAAACATTGAATCTGGGTTAATGAGTGGGGTATGTGTTTGGCATGCTCACTGATCGACTTCCTCGGTGTACGTAGTTCCCCAAAGCAGTTAGACACTTTTTTAATTACATGCTTGTGCATGAGTGCAGCTACGAAGGCCCGCTGCACTATCAGATATAATCGGCAACCAGACCCTGGAACTTGGAGTAGAGAGCCACATAAGGCCCCAATAGGTCAGGTGTCGTAACTATCCGGACGACAGTGAAATGCCATCCACCACCACGTTGGACGGTTGATCTTGGCGTTCCGTCCATGACATATTAAAATGTATAAAAATCATAACCCGTGGACCTGGGAAAGTAGGACGTGCGAGACGGCCGGGTTAGGGTCCACGAGACACGCTTCCAAGATGATTAGAGACGATAAGCTGTCACGACCATTGGGGTGGTTGTGTCCGGGCTTTTTCTTTGTCTTTGCGACTTCGTATCGTTGCTTTGTTTTTGGGTGTTCTTGACTTTACGTTTCTGTTCATTCTGCCCTCAACTGAACGATGGTCTGAGATATAAACCAAAACCAGAATACCTAATTCGAGGTCAGTGATGAGTAAGCTGAACTGGTTTTATGCTCACGCATGAATGTAGTGAGAGGTATATATACCCCGTAACTTTCAAGATCCGCTGCGTCATATGAGGAGCAATCTGCAACCTAGTCATAAGACTTGAATTGGAGAACCACACACACACACACACACATTATATATATATATATATATATATATATATATATATATATATATATATATATATATATATCACATCTGCCTGACTTAACGCCCTGTGCAAAGCGAGACATGGTACAATCTGTAAGGTAGGGGGAAATAGAGCCCGATTCCGTGGTCTGTTTGCTTGCGCAATACTGCCAGGTTACCCAGGCGAAGGCAAATTGTTTCCCCAGGGTTCCACAGCCGGAGCCTCTAGCCATTTAAGGCTAAACCAGCAAGGCAGCGGGACTAAGCGTGGGGGCTGGCGACTGATTGCTCAGTTCGTACACCTTTCGGATGAGGCCAAAGATCCTTGGAGTTTAGAACACCCTCCGTCACAGATGCCGGTAAGCATAGTGTTGTATGCTTCGTATGCCGCCTGGGCTTAGTTTGGAATCCGGGTTTATCCATCTCTCCCAGACTGACCACCATTAGTCAGTCAATCCAGTGAGGAGCGCCGGGTGTTCGCTTTCTTCTTCACACTTTAGTGAAAACACCGTCGCAAGAAGGGAATGAGCGGGGCCAACTCAGCAGAGGCTGTTTAAGACGTGCGGTTATTTGGAAGCATTTCAAGAGACTTTCAGAACAGGTAGCCATCTCGGAGCATGAAGCACCCACACCCTACCATACTGGGGCATTTGGAGAACCACGTAAGTCCCAATAGGTCAAGCGTCGTTACGCGCCTTGTGAGAATGGATTACCGTCTACTATCAAAACGAACGGTGGAACGAAGTGGAAAATAAACTCCCTAAGCCAGTCGACTACCGCAGGTCTTTTGGGAATAGTAGGTGCACAGTCTAATTATTTTTCGCATACATTCAGAAAAGTTGTGGTGTGGAATAATGTATACACATTCCGATGCAATAAAATAAGCCCATTTGTTCAACTTATTTCGTCTTCAGATGTTTGCCCTTCGCCAAATTTCTTTTCCATTACTGCGCTGCATGCGACCTATGAGCGGCTCGTCTGTCCCTTACATACTTTCGGAAGCTGTGGATTCGTGCATACAAGTGCTCACACTGAATGACGAAAAAAAAGCCAACTGTTTGTCTTCCGCTCTCATTGGGGAATTACACAATGCGCTACGGGACATTGAGCGCGATCCAGATATCCGTGCGCTCATAGTTCGCGGTGCCGGACGGTTTTTCTCGGCCGGTCATGACTTGAATGAGTTGAGCGAAAATTCAACGGCGGAGTCACGTTCTACATTGTTTAACGCTTGTTCCCAGATGATGCGACAGTTGAGTGGTCTATCCGTTCCGTCAATAGCAGCTATTCGAGGGCCTGCACTGGCTGCTGGTTGTCAGTTGGTAGCCGCATGCGATTTAGCCGTGGCTGGTCAGTCAGCCATATTCTCCACTCCGGGTGTCAAATTGGGCCTGTTTTGTAGTACACCAGCTGTTCCTCTGGTTCGAGCTATTGGATTACGTGCTGCCAAAGAACTGCTTTTAACGGGTCGCACCATCAAAGCACAACGAGCTTATGAATTAGGTTTGGTGCATCGGGTTGTCCCGGATGATCAGGTGATGGATGCGGCTCTGGAATTGGCTCGTGAAATTACGCAACATAGCAAATCAGTTGTTGCAATGGGCAAGCAAACTCTGGACAAACAGCGTCTGGTTATCATCGTTCGGCGCTGTATGCGTTCACTGTGCGCTGATGTCCACTTCCGGGGAGTCCACAAGTGTCGATTCTCCTGTTGGTCCCCCAGTACCCACCACTTCGTACAGTTCCACGGATGATTGGAATACAATTCCAGCCGGTTTGGAAGGCAAAGATTTATCCCAATCAACTGGGCGTGCAGTCACTCAGAGGGCATTTGATGCAATCAAGGATTATTTGCAATGTGACATGGATAGCATACTGTTGGATTTTTCCGCTCTTACTCGAATGAACCAAGCTGCAACGGAACGCTACGCGGAATTGAATGCCACCGCGAACGATATCACACGCAAACTAGTCGGTGTAAACGAACGATATCTTCTTTTGAGGAGTTCTCTGACGAAAATCGATCAATTCGACGCAAGCATCAGTGCATTAGAACAAGCGGCGACCGAGTTAGATAATGAAACCCGTTTATTAGAACAAAAATTTGGTCGCATATCACAGTAATGATGACAGGCATTTTGACTTTTCCCAGCCATATGGTTCTAATCACGATCGCACAAATTGTAATTGTTTCGTTTTATGCATGC
>STRG.46898.2
AGCAAACAGTTTTCACAATGAGGAAGAACTTTTTCATTTGGTGACTTTTATTTTGCTTGTGGAAATTTTGTTTTAAAATAATCAGTATGACATAGAGTTGAGAAACTCCAAGAGTGGGCACGTATGAGTCTATTCAGTAGTTAAAAAAGGGGTTCTAAAGAGATAGTGGGTTATTTCAAAGGGATTGAGAATAGTAAGAAAGATAGGGTAATCCGTGCAGCGACTTGGTTCACATAGATATCTGTCCATAAATTTGCTTCATTAGGATAACGGCGAGAACCATTTCACGAAAGCACCTTATATTGTTTGTACCACCTGTAAAAAGACCACAAATGAAAACGAAAAATTAAGATTGTGTACATGGACAACGAAAGTATACAAAA
>STRG.27508.1
CTTTTATCATCGTATTTCATTCCCGTTGCTTTAACTCTTCATAGTACATCACAAATCAAGGCTGGAATATAAAACCTTATAGAACTTGGTGTCAGTTACGTCAGTCCTGCTGCGATGCGTTGACCATTAAAATGGTGTGACCCTGGTCATCACGATAAATTAGTTCAGAAGTCCGAAGGTAGTACAGTGCTTAATATGACTTATCGTTAAATCGATGAAGGTAAGATTCACCCTGGGTGGTTTTGTCATTCGAAAGTAAATGCTGATCCTACTAAAAACTTTTTTCCATATTGTCTGCTATGAAGCGAAAACGAAGCGAAAACTTATGGAAATTACCATGTTTTCCAAAATTTCTACAGCCAACTCACAACAAAAGGCAGCCTCACCGGAGAATTCTTTTGGGTTATTTCCAATGCGTGATCTGAATTTCATGGTCATATGTGCGCGGCCCATTAAATATCTAATATGTGTTCTCTGCTCTGAAGAAATATTTACTGGAAACGGGAAAGTTTCTGGAAAAGTTCTATCCACCCGTCCAAGCGTACGTAATGAAACAGCTCGCATCCGGACTACGTGTACTGGGGGAAAAACAAAATCACACAAGAACAGCAATAATGTATTCTGTCACGTCTGATTGGGGCTAACTCGTTTATATACGAAAGCTTGCATACACTTTATGGCAGGTAAAATGCTGACCAATCACAAAGCGATTTTGCTGTCTCTACACAATCTAACAGTTGTGTTCCAGCTTCGCTTGACCGGTCGGATACTGGAAATGTAGCTATAGCACACTGGACTGCATATGACGACATTCGAATCTCCACAGTTCTTCTGCAGCAATAAAGAGGTCAGGGATAACATTGTGAGAACCATTCGAACCCTTCTTTCTGTGGTAAAGTTATTTCCTTATATTTCTTGTGAATGACTGCATGCTTTTTCTCAATATGCATGTGAAAATGGTATTATAACGAGACGTAGTGTGCAAAAAACGAACAAATCCGACTTGGATACTGAAGATAGCTGCACTGGGAGAAAGAGATCATCAAGTATTCAATCTGGGAGAAGATCCATGAAAGATTTCCAATGCACCTTTGCAAACTTGGGGGGGGGGGTGGAGGGGGAAGAAAAATAGTTGCTTTATTCTTCATCTGATCGAAAGCCAGTGTAATACGAACAGGAAACCTGGGAAAATGTTTCAACCACGACAGTATCCGAATCGTATTGTGAATCGTTTTTACCACCGATGTTCTGTAACTGAACTGTGCTGGGAATAACGGAGCTCATTGATGCGTCCGTCAATAAAAGAAATCTCAGAAGAAACTCGTTTAATTGAATTTGAGGTCGGACAGCTCATCATGCTAATTGACATGGACCCCAAAAATGCGCTATAAATCCTGTTGACTAGTCGCTATTAGAAGTAGCCCGAATAACGTACAATACTTCATGTTAAAAAGATAGAAGTTCTCCGTATGTCAGATCAGGAGTTGTTCTAGGAAAATTGCATTATAGTAGAATGATGCACCGGGTCATGTTTCATGCAAGGAAGTACATCTCATAGAAGTTGACAAATCTGTCCAATTGTTGTCAGATTTTGAGGTAGAGAGGAATCAGTACTAAATATCCATCCAAGTGTTTTCACTGTATATAAACGTGTCCGTAATTAGCATTTCTAAACTTAGAGCTGCAGTACATAGACTCCACGAACGGACCGCCAGGTTAAAAGTACGCAAAATTTGAATAATATGGACTCAGTTGAACCACGAACACACCCTGGGACAACGTGCTCCAGTGTGTCTGAGGCACATCAGCCGCGCTGAGCCACAGTGCATTTTAAGATGATTTAAGAAACCATCGCAGTGATTTTCGAAACTATCGCAAAGAATTCCGAAACTATCGCACAGATTTGGAAACCGATAAGTTTAATTTGAGAACCGAAAGCAGTGGTTGGTTTTCGTATCGGTAATGTGCATTT
>STRG.11837.1
GATCTCTGTGTGAAACAACGCAAAGCGCAAAAATCTGCTCAGAAAAGAACTTACTTCATAAAAATTATCATCCATTGAATCTGTTGTTGTAAAACTGGTTCAAGCTCCAATTCCCACTAACTGACGGTTTAAAATGGTTGATTTTGCAGATAAGGATTCTTCTGTAAACAATCCATCTACCTGCGGCAAAGATGGTTGTGTGGAAAAATGGGACCATTCTTATCCCACCGTCTGTACGCATGTGAAGGTTTTGGCACACCTAGCCCTTATCCTGACAACCCCGACCAGTTTTCACTGGCAGGCAATCCGCTGCGACGGTTCTGTACACCCGACTCAAGGAAGAACATATTTATCTACCATCAATATCGGGACAATTACCGAGCCATAGAGCAACCCTACAGACGAACAACTTTATCATTCCAAATATTCTCCCTCTATCTCCAACACACGATAGACCACTGGTTGTCCACATCCTGTTCGTTGTTGTCACTTTTTGGTCGTCTTTTTCAATCGTGACACTTTCTTCAGGAGAAACGAACAATATCATAACTTGACATTTCTCTCAGTCTTCTAGGTGGGAGGTTGTGTAGTGACAGCATTCATTTCT
>STRG.39518.1
CGCGAGCTTGCGTCAGTACCGTCTAGTGATGCTGTGGTCTCGTGATAAATAAGAACCGAACTAGAGTGGTCGTACTATCCGCAATGTACACAATGCAGCTGCTGTCCGAACTACGCGCAATTGAAGATCAAAAACACCGACTGGACACTCACACACTCGAACTTGTATTTTGAGCAATTGTAATGTGCATAAACATGCAGATGCAATTAAACAACAAGGAGTACTGTCAATAATAATTGCCACATCCGCCGCAGCTTGAATGAAGTTCAGGGTTTTTGTAATTACGGCGTTCTTTGTTCTGCAAACGCTCCAATCTTCGGATTGTTTCTGTTGAACTGGAATTTGAACTGGGATCATTTACATCTGGGAAAGACTCCGAAAGATTATAATTAGTATCAACCGGATCACAATCAGAAGTAGGATTAAAGGCGTTCTGATCTACATGTCTTCGATGAATGGAACCATCACCGAGATCCAAAATCTGACAAAGTCTTTTCCCCAAGTTGCTTAATTACAATGCCTGCTGAGGGTCTCAAATCATTCCCTCTGTGGTAAGCAACTTCCGAGGACTCGAGTTGGAGTAAATTAGTGTGTAGTGTACGACTTTTGAACAGCCTCACCGGACTACCTCCCGTGGTTGAATGGACAGAATTGCGATTATGCATTAGGAAATTGTCCACAGTTCTCTCGAGTTAACTGAATGTTCCTGCATTTGTGGATTTGATAGCCCTCTTTAACGTTCGCACAAAATTTTCAACAATTCCATTTGACTCCGGATGGTGTGGAGGAGTTAACACATGATGACAACCCATGGACTTCAACCAGTCTGTCACCTTTTGATCAGTGAAATGACTCCCGTTATCGGTAACCAGTGCATAAGTTACTCCTTCCCGGCTAAATGTCTTGCGAAAAGCAGTAATAGTAAAACCAGAGCTCGGTGAAGTAGTGAAATAAACCTCTGGCCACTTGGAATAATAATCGATGATAACGAGGGCGTAGTACTTGTTCAGGAATGGTCCGCAACAATCAGCATGAACACACAGCCAGGCCTCGCATGATATGGGCCACGGAGTCCACTTGGAAGGCTGGGAATGAATTTTATGTACACAGTCGGTACAACGTTTATCAAACTGGCATAAATCGCTGCTCAATTCAGGCCACCAACAGGTAAGTCGGGCGAAGGATTTCATTTTTTAGTACCCAGATGTCCGGAATGCATATCAATTAGAACGGCTGGCCGCAATGTAGGTGGTATAATGATGCGATCGTTGAAACATAAAACACCATCACAAGTCACAGAAATGCCTTCGCGACGCTTGTAAAACTCCGGGGATCGACGTTTGCTATCCAATTTTCAACCATGTCGAACGCGAAACAAAATGGCATGATAATATTTCCTAGTTTCACGAACTAGATCGGATCGATTTAGAGAAAGTGGCTGGGTTAACAAACAGCTAGAGGGGGTTTCCTCCGAAGTGGCTTAACGAGATAGATAGTCCGCATGAGGAATAGTTTCTGCTTTACTATGTTGAATATCATAAGAATATGCGCTAAGAGCAACAATCCACCGTTGAACCATGGCTGCGCATGATTTCGCTAACGAATTGTGTGCATCGTAAATGAACTTCAATGCTTCATGATCAGTCACTAATGTGAAGTGTGACCCAAACGAGTATTTATGTAGTCGAGTGACTGTCCAAAACAGCTAGGGCCTCGCGTTGTGTCTGTGAATATCCACGTTCTGCAGGACTAAGTCTACACGAAATGCACAACACTGGATGATCATCTTGTTCGAGAACAGCTCCGATGCCAGTGGGAGAAGCATCCGTGATGACAGTAGACGGTAACCTGGGTGAAAATGCATGCAAAACGGCATTGGTAGAAAGGAAAGTGAGCAATTGCCGAAGCGCACTCTCATGTACAGGAGACCACTTAAATGAGTTCTGTGAACAAGGGTTCTGCTTTAGAATAAAAGTCTGAGATGAATCTGGAATAATACTGCAGTGAACCCAATAACCAACGAAGTTCTTCGAGAGACGCAGGTGGACGTGCATGCGATAAAGAAGAGAGACGGTCAGGATCGGGTCGAAAACCATATTCGTCTACCAGATATCCTTAACGCGTGAAATGAGTGGCTGAGAAAGCACATTTGTCGGGAATAATAGCAACAATACGTACACGGAATCGTTCAAGCAACAAACACAAACGTTCATCATGTAATTCCTCGGTTGGTGCGTGAACAATGATATCTTCCTGATAAGCAACGACACCTTGCAAACCAGAAATGAGAGAATCAATGGCATTTTGGAAAATTCCAGATGATATACTGTGACCAAAAGTTAAAACGTTATACCGAAGTAGTCAAAAAGGTGTAGTGATTGTTCTGAACTCACGGGGTTTTGTGTCAAGGGGTATCTGTAAAAATGCATCCTTAAGATCCAACTTCCCACCCAGTCATCACAAGGGGACTCAAAATAGTCCCAATTTAGTCTCCGCAGGGACTAATTTTTATCTAACTTTTTTATTTGGAATTTTTTGTCCTCAGCTTTATAATGCCTTGTATATTGAGAAAATGTTTTCACTTTCAGAGAATAGATTTCGCTTTCCGAGATTTACAGCTGCTGTCTCGTCGTACGGCTATGCTCTGGTACGGTAAAAATAAGTACAGGACAGGTGAGATAAGTCCGAGAGTACCTTTCAAAGTTTAAAATAATGTATTTTATCAACGGATATTCGGTAATAATAGCCTACATTATGCTTTTTAAGCTTCCAGTCTTTTTGTTTTCATGAACAACCTGAAGCCCGTTTCACTTCTCACGTAATCTGCCGTGGTCGCCCTCATAGGGTACGTTAGTGTAACGTATTGCAGTGTAATCTTTATATTAACATTGTACATCTCCAGAACGCATTTCTTGGTTTGAAATATCATTTCTGGTGTTAAGAAGTAATTTTTTTGCTATTTACCACAATTTTTCATCGAATAGTGTGAATTGCTGTGAGAACTACTCTTTACCTAAACTCCTGTGTGGGATGATGTTGTTTTTGACTCAATTTTAAACTACTGTCACGCCGGATTTCTGTTGATGATAAACGTTTCATCCTAGGATGAAACGTCGCGTGAAAGTTGGCTACTTTCGCACTCGAGGACATTCTAGGACGTCAATTTGGAGGCGCAGAAGGGTGACCCTCCTGGCTGCCGCTGCAGAAGAGCAAAGTGTCGACGTATCCCACATCGAACAATACGATGAACCGTCAACTGGTACGTCCAGAAATGTTTGCAGATGTATTAGTCACCGGTGGAAGTCAGTGCACTTCTGCATCTGAAGGTATCCAAGATGTCGAAACTAATGCTTCTATAGGTACCATCGTTTGATTTTTTTATTCGTGATGTGATATTCAGCACTGATAAAGTCGCCGAAATGTCACAGCCCTGTTGTATATTCGAAGATGAGCATGACGATACTTGGTTAGACAGAACATTGAACACAAATGGTATGTATAAAAATGTCAATTAAAAGTTATTCATAGAAATTAATGCCGGAAATTTGACGCCAGACAACAAGGACGATTTCCAGAATTTAAAAATGAATGGTTTGTTTAGGGACTTTGTTATGTGGTTTCCGCAGACTTGAAGCCGACGGTGTCAGCTGTATTTGTTGCTCGACAGGTTGTGATTAAGATGTATTTGTTCATGGCAAAATGTCACAAAGTTGATTCGCATATTTAGGCAAATTCTTCCTGATTTGCCAACGGACCCACGAACGCTCCTCGGTACTCCACGTCAAACACCGAAGAAAACAGTGGGCAGGGGAAAATATGTCCATTTCGGGCTCGAGGAAGGTTTGCGGCGTGCACTTAATGCAGATATCGTTTGCGACAGGGGAATTCATATTCAGCTGCACATCGATGGTTTGACGTTGTTTCGTGGTTCTTCACAGCAGCTGTGGCCCATATTGGGACGTGTATGCAAACCACCGGTATTCCTGACCGGGCTTTACGTAGTCACAGAGTTGGAAGACCTCTTGTGCATCGGCGTTTGTCTCCATCCTTCCGGTAAACGGGCTCCGGTTGTATTGTCCAGTGTCATAGCCGATGCCCCGGCAAAGGTACTGATAAAACAGATTGAGCACCATAGTGGTTACTACAGCTGCTCCAGGTGCACACAGCGGGGCGCGATGTGTGGATCGTCGTCTATTATTCATCGGTAGTGATGGTCGTCCGAGAACGGACGAGGACTTTCGATCTCGCAGGCAGCCGGGAGCATCACAGAGGGGACTCGTCGTTTGAGTACTTACCTGTGGATATGATTCGTATATTCCCAACAGACAACATGCATATGCTATGCTGGGGAATAAAAAAACGTTTCCTCACTTTGTGGCATCATTCTCCCCCCCCCCACCCCCCTCGAGTAATACCAGGCTTTCTGCTGCGGCTATGAGAAGAATCAACGAATACTTGTCTTTGATTCAAAAAAAGCATTACGTGTGAGTTCCCCCGAGTTTGTAGGACATTTGAGGACACAGACTATTGGAAGGCGACTGCATATCGTCAGTTCCTGCTTTGCCTTGGTTCCATAGCAATGAAAAACGTTCTGCCGCCTGAGCACTACCAAATTTTTCTGGAATTTTCTGTGTGCAGCTACATCTTATGTAGTGATAAGTGGCTAAGTCACTACCTAGATTACATAGAACGCCACTGTCCCATGATGGTTGATAACCTCGTCAATCTCTATGGTGAATCAGAGGCCGTCTTCAACGTCCACAGCTGGGTGCACATCTGCGAAGATGTAAGGCACCAGAGATCCCTGGACACATTTTCTGCATTCCCGTTCGAATCTTACATGCAGAAAATAAAACAGTGCGTGTCGGGGCGAAACATGGTCGCAGAGCAGATATTTCGCAGAACAATGGAGCGGTCTGCAGAAGCAAATATCAATTCGCCTGTAAGAATGTGGGATGACGCCCGTGCATGCGCTGTCACAGCACGTGGTCTCCGGGGGAAGACAATTAGGTTGGATGGTACCGTTTACGCTACGGAACAGCCAAATAACTGCGCACTGATTGGAGACTCCTCAGTTCAAATCCTAGACTTTGTCGGGGTAAATGTGCATTACCGTCCGTACAAAGTCGTTGATGACTTCTTTACCAAGCCAATTTCGTCGTCCAGGTTGAAAATTTACTCTTGCAGGCTATTGTCTGAGGACGTTTCCACTTGCCGTGTTGACACCATACGTTGCAAGGGTGTACTCCCGCAGCAGGGTGAAAACCTAGTTTTCTACCCCATAATCCATAGTTGGCGTCAATAAAAGTAATCATTTATAACTTTTAACAATGGTCTTTTTCAGATGTTTAATGTAGTTGAATTCACTGAGACAACACCGTGGCTGTTGTCAACCGAAAGTGGATGGTCGATTCCGAGCACATCCAGTAGCCAACAGTTCCCTCCACCCGTACTGAACGCATGGTACACGACGGTTTTTCGCCACCAAAAAACTGTAGGGTGTTCTCAGTTGGGGTACATAAGGCAATGGGTAATTTAGCATTTAAGATGATCATTCCTTTTCTTAGACGATTACCACGCAGCTTTGAAATTGCAACGCGTATTGGAGGAACTGTCGGAGCTGCCATCATCAGACGCAACTGTTGCAATGGATCGTTACGGGAAGTGACCACCGTAATTTTCACTGAATAAAATACTAGCAATATCATGCAAAAAGCCTGTTGCCCCATCAGACACGGACTACGACGAAATTTTGCCACGGATCCGCCCAAGAACGGATACTTGGTCGCCAGAACCACCAGCTTTGGAAGTGTCCATGAACCTGCACCGGTCACCACTACGTGCAATGCAAACGAACACAGCAATGCTACCTTCGACGACGTAAATTAATGATTGTCCTAATTATGAAATTCCTTAGTCACGTTAATCGACCGGCACCATGGACATCCACTCCAGCCATGAGTCCACAGAGATGCATTCCACGATAAAAATAGATTACCCATCTAATGAGATGTAATCTCAGGTTGGAACAACAAGTACTAACCGCGACACATGCAAAAAAACAGGGAAAACAGCTCAGCAGAAAAAGTTTGTGGTAAGTTACTTCAAGAAAATCTAATTCACATCAGTTCTCATACTGTTCCTGAAAACCGAGGTCGGATCTGTGCAGGAAACGTTGGACGAACTACGGAGGGATGTTACGTCTATAAAGCGCGGTATGCTTCAGTCAACGGCTCAAAACCTAACTAACTGGGGTATTCCAATCAGTAATTCCGCACAGTTCGCGCATCTCAATGAGCGATTAAACGGAGAAAATAGTTACGATTTACTTCTTAACTTTCTCCAGAACGTCGGAGGGTCAATCCTGGAAGACTGCACCAGGGAAGTCCTTTGACGGCAAATGACTGTCGATTTCCTTGCCCAGTTGAACGCTAGAGATGCGCATGGGAAAACAGTGCTCATGGGTACGAAAATCTGGACTTTGGTTATGGACATTATTTGTCGTCAAAGGTTTCCCAATGTGACAACACAAGAGGTCAGTCGCATTATCGGGCGTTGCTTGCAAAAGAGCAAACTGAATCGATCCGGGGGATCTTTTGACAATGTCAAAGACGTTGCAGTGCAGAACTTAAGCCACGTAAGCTATGCTTGCCATTTTCCTCATTGATTGCATTTAAGTAGATATAACCGAGATTTCAATGACAGTGAAGTACATTGATTGGATAACAGTAAATCATTCATCATAATTATTTACACTGATTATCGTTTACAAAATGTATTCTTCATTTGTATTTCGGGGAACGGAATTATTCCAATGGTTCAATGAATCCGATTCTGAATGACAACGTGGATTTTTTTTAATAATCGTTTACTTTTGCACAAAAAACGACAATATATTTCTTTATCATCTTACAATCAGC
>STRG.25946.1
GCGAAATGCAATGGTTCAGATCATGTTTGACCTAGTCGCGAAAACGTGCTGGGCAAACGATCTTCCGACCGGAACGTGAGACGGGAGCCTCATTCACGGACGGGTGCGTAGGCGTGCTCTGCTGACTTGAACGTGAGACAGTATTCTCACTCGAGGACGTAGCAGGACCAACTGGCTGCTGACTTGAACGTGAGATGATAGCCTCATTCGAAGTCGTAGTAGGCAACGCTAACTGCAGACCTTGACGTGACANCGGTAACGTTTCGTACCAGTCGGGGCTCTCGTGTGCTCTACGAGCCGCTTTGAGTTGGCGATGAAAACGTTCGACTAAACCATTCGATGCCGGATGGTACGCGGTTGTGCGAATGCGTTCTGCTCCCAGCATGTGAGTTAATGAAGAGAATAGATCGGACTCAAATTGTTGCCCTCGATCGGTAGTGATTGTGGAAGGACCACCATATGAAGCTATCCATCGTTCTATTAGATGTCGAGCCACTGATTCGGCCGTGACGACAGAGATGGGAATGGCCTCGGGCCACCTCGTAAATCCATCGATGCACGTTAGTAAATAGGTGTAGCGGTGTGATGGGGTCAATGGACCCATAATGTCTACGTGGATTTGATCGAAGCGAGCATCAGGCGTAGCAAAAGTACCGATAGGCGGAGCTACGTGCCTATGCACTTTAGATCGTTGACACTGTAGACACTGTTTTGCCCACATACGAACATCTTTATTCATGGACGGCCAGACGTATCGTGCAGCTACTAATCGGAGACTGGCTGCGATGCCTGGATGTGATAGTCCATGTAGGGTATCGAACACGAGACGTCGATATGCAGAGGGTACGACTGGTCGAGGTATACCAGTAGACATGTCGCACAGTATAGTCCCAGCACTAGTAGCCAGAGGGACGGACTGACACTGTAGCGACGAAGGCTGAGCTGCTTCCATACATGAAGAATCCTGTGCCTGTGCTGCAGCCATGGCAGGGATATCTAAAACCGGAGATTTAGTGGCATTAAGCGGAATACGCGACAAAGCATCTGCAACGCAGTTCGACTCACCTTTAACGTGTCGAAGGTCAGTCGTGAACTGAGAAATATAGCCTA
>STRG.44648.2
GTGATCCCCTTCTACTGCACTGATGCTTAATCATGTAATAAAAAAGGACCGGGTTGATCCAACGCCGAACCCTGTAGTTTCGGGAAAGACTATAAACCAAGTAGATAAGCTGTGTTACGTCAGTAGTTGCATTCCATCCGGAGGTTGGATGAAACTTCCTCACGTACACGGAAGGCTCGTTCGGTTTTGCTAACCTCATCTGTGGCATCAGTGTGTGATCCATGTTGCTACCTTTCCGTGGTGATCGGGTTTGCGTCTTGCGATGACTTCGAGGTCCATGCCGATTGGAGCGCAAAGTGCTACTTCATGGTCACCCATATCCGATAGGCCGAGGGTGAGAAGCCAAGTAAAAAGCGTTGTTAGAGGGCCTGTTGGGTTTTTCGACTGGCAGTGAACCCTCTACATAAAAGCCTTAGAAGCCTATCGCAACGTAACGTGCACAAATGTGTTCCACCACTAAATAAGACCGTTACCTCTTACTCAGCTCTCCTGAGTGGGGAAAAATTCACTAGGACGCATTGGGCATCCTCGACTGACAGATAGCCATCCAAAAGGCTCGTAAACCGCTCGTTTAGTCATCGCCTTTCAACACACAAACTTCTTGTTTCCCGACGGGAAGCACTTGGTTGTGCACGCGCTGGAATTGCTACCTCGAACAAAAAGCCGCGTCGTATCTAGTTCCTAAAGCTCTTTGTGAACGGTTCCTCTACACACATCGGGCATGGGCAGGTGCCATTCGGTAGCTCCATGATGCTGGCTTATCCTCGCAGAAGCTAGCTGCATAATGGATGTGACAGCTGTTCACATGTTAAATGCCAAGCGTAGGCTGTGGTCAGGCCAACTATTTATGATTCAGAAACTTGGTCATTGCGGTTGGAGGATTGTTATAGACGAACAACAGCAAGACCCGATAATGAAAACAGAACGAGTGAGATAGTTGGGACGTGTGTCTCACATATCCTCAAATAAGATCCCTCTGCGCTTAATGTCCGCTCTCGTTGGTAGTGGTTGGAAGATTTGCAAGAGTGACCTATTGGGACCTTATGTGGTTCTCTCCTCCAAGTCTCAGGGTCTGGTTTCTGGTGATCCCTAACATTGTAGTGTGCTTTTTTGGCTATGCGGTGTTTCTCTTCCGTTGCACTGATGCACAGGCATGTAATAGAAGGGTCCCTATTATGGAAGAACGGTATGGAAAGTCCAGCCAGTTAGTTTGACTATATAGGACGTGCTAGACTTTGTGGGTGACGTCCAAGGGGTCTACTGAGTGGTCAGACTCCTCGGAAGATATGGCCAGGTGTCGCGATCAGTGGTGCTCTTGTATTCACAAGTTTTCTATATCAGCTTAAAGCGGTTATTTTTAGCTCTTTTTCTACCCCTTTATTCAATTGTTTTGATTCCTGTGTGAAATTCCCCTGAGAGATTGCAACCGAAACCGTCGCACAGTGCCTTTTTTAATTACATGCTTGCGCATGAATGCGGTGGAAGGAGTATATAACCCATAACCTCATACCCACTGCACTACTAGGGATAACCGGCAACCATACTCTGAGACTTGGAGTGATAAAGAACCGTATAAGGCGCCAATAAGTTAGGTGTGGTAACGAGCCGGACGACAGTGTGTATTACTGGCTACCACCAAAGTAACCGGTGATGGCGGGGATTCGAACCTCCGACCTCCGACGCCGTAATCAAAAGCTCTAAACTACTCAACCACCACCGGTCAATAAATACTTTGACTGAACTTATTATTTATATGCAGCTTATTTTTATATGCTCACTGTTAATGTTATTCTTCCGCTGGTCCTAATACGCTCTTGCTTATTGTTGCTGCCAGATTGCTCAGTACGAATTGCTTTTTCTTCCTCGTTATTTTTGTTTGGAGGCATTCACTATATTCATAAGCTCATCTGTTTTCAGGTAAAAAATGGCTACATGTATACCGGAACCAAGTATTAAAAACTTACTTGATTCTGATACCCTTCGATGGATTTTTGTCGGTGGAAAAGGCGGTGTGGGCAAGACCACATGTAGTTGTTGTATTGCAACTCTTTTGGCTAGAGTTCGCGAACGCGTGTTGATTCTTAGCACAGATCCAGCTCACAATTTGTCCGACGCGTTCGATCAGAAATTTTCCAGGACCCCAACCAAAGTGAAGGGTTTCGACAATCTTTTTGCTATGGAAATCGATCCAAATTTGAATTTAAATGAATTAGAAGAAGACCTGGTTGGTTCCGAAGAAGCTGCCATTTCTGCTGACATTCGTCGAACTATCTCGCACCTGATGACTTCGTTCCCCGGTGTAGATGAATATATGTCCTACACGGAAGTATTTCGTCTCGTGCGCAATATGGACTACTCTGTGGTGATTTTCGATACCGCACCCACTGGACACACACTACGCCTGCTCGCATTCCCTCAGGCCATGGAGAAGAGTTTAAGCAAATTTATAGCCATGAAAAACGAAGTTGCTCCTTTGCTAAAAACTTTGATGGGATTTTTTGGCATGAACAATATGGAAATGGGCGATCTAACCGAGGCGTTGGAAACCCGATTGCCAATAGTAAAAGAGATCACACGTCAGTTCAAGGACCCCACTCAGACCACATTTGTCTGTGTGTGTATTCCGGAATTTCTGAGCATGTACGAAACGGAACGTCTGGTTCAGGAACTAACTGCCCAAGATATTGATGTACATAATGTAATCGTCAATCAGCTCCTGTTCCCTAACATGATCACGGCGGACGGTGATGGAGATAATCAATCCGGCTCCAAGGACGTTCCTCAACCTCCGACCTCTTGTCGCATGTGCCTTGCACGTCATCGTATCCAGTCTAAGTATTTGGAACAGATTGTCGAATTGTATGAAGATATGCACGTGGTTCAATTGCCTCATCTAGAAGATGAAGTGCGTGGTGTGGCCTCTGTTCAGTCGTTCGCGAAACATCTTTTGAAACCATTCCGGCGGTAATGTTGTATCGGACATGCCGGTGGATCTTACTTGTTACCGGTTGACTGTCAGTTACACACATGCACGCTCGTTTGCAGGTATGAGCAGTCTCACTGCTCTCCGTTTATTCAGCATATTGCGTATTCCATTGTCGAATCATCTGTCCTGTCATGCTTTCGCTACTCCTCAATTGTAATCGATCTGTTGATAGCACTTCGTGCTCACCGTCCTTGTTTTCGCCTAATTATTCATTAATATCAATTGACCGTTTAATAGGATAGGGTCCGGATTGCTCTGTTCATTCATCCAGACAGCCATACAAACAAGCACAGGTTCTTTTTGTTTTCTCTTTTGTTATTACAGTCCATTTGGTCGTTTAATTCCTGGTTCTCATTGACATCTTGAATCGTTTTTCGTTGAGGTGTATGCAACTCTGACTTACGTACATGCGCGCATATTCACCCGCTGCTTACCACCGATGTGATTCTGTCGACCAACTCGCTCTTTTTCCGATTTTCTCTTTTTCTGGATCGTTCCTACTCGTCACACACCAAATTGTCACTCTTGGCAGTTGGATGGGTTGAGCTTGGTTGAACCAAGTCTGTAGATCACATCTAATTTTTTAGATGCATGAGATATTTTGCGCTTCAGTCCCATTTTTTGAGTCGCTACTGATTCTCATTTCTTCCGCGCACATTGGCTTGAAACTCCGTTGTGTAGTTTTGAAAACCTTGGGGCAAGGCCTGTCCAACAGCAATCACGATTGCACACATACATGCACCAAATTCTGGCAATCAGTTCTCGTCTACGGCCAGCATTTAATATCCACGCTCGCTTACCATCAGGTGATCAGGACTGATTTCGTCTTCTAACTGCATAGAAGTTCCCTGTAAGCCAATCAGCCTAATAGTCCATCAAGTAGCCTAGTTTTTACAGTATAGAGTAATGGGACGAAAAGTGTTCCCATGGTGTGAGCTGCACCTGTGATTTGGTTCGAGATCAAGATTTTATGGCCACTACGAAACAATTGATAGAATCCTAAGTCAACCAAAACTCGCGGATTGACATTTGACTTGCTCTCAGATCACCAGAATGTTGCTGTTTGAGATGGGCCCCCTTTGCAATGATGTACCTAATTGCAATCATTGGCTGTCAGATAAAAGTAGAGTTTCAGACTGCAATGAAATCGATTGTGATGAAACAACCTTTTTTCATACGAGACAAAGTAAGCAATCTATTCCGGAGTGTTGGCCAGAGCAGTACCCACACTCAA
>STRG.59138.1
CTTCTCTGCTTGTGTCTGCATTTGAAGAAATAACTCGCATGCTGATTGGTTTTCAAGTCTAATGAGGCAGTTAAATTTGGCTCTCTCAGCAGCAATGAAATTGACTGTCCTGAGGTGCTTAGAATAATTTTCTTGAGCTTATCGTATGGTAAACTGATGGGAGGATCCGGAAAAGACAGATTTTTCACGAGACTTTACGCATTCATTCCGAAGCAACTAAGTAAAGTTATCATCCTAAACAAACACCCCGCAGAAAGTGTGAATTAATCAGTAATCCATCAAGTCGTCTGTCCGTGGAAGGCGTACTATTGGATGCACTCACTGCCCCCTTTCAAACGATCACTTGCAAATCTTCATCGCTCCCCAATAATTCCTATGGCGCCGTTGTTCTAATTTTGCATACGTTCACATAAACTTATATTTCTCTCCTTCACTTTTCTAGATTACGTATTTGTCTTTCAGTGTGACTACAGACTGCGTTTGTTGGGCTCAAAGTGGCACTAACCGGCTGCTGGTTTTGAAGTGCGCAACGAAAAGCCGTTCAGAAACACAGGCTCATTGTTGTCGTCGGTAACTCTGTTCGTTCCTTTCCAAGATTCGCAAAAGAGCCGGTGTTTTTGTCTAAGAGATATAGAGCATTGATTTACCAACGCTAGAAATCACGGCGATACAAGACGAGAACACAGGTACGTAAATCACCGTTTTCTTCGGGAAAAAATTCTCAGGCTGTTCTTCTTTTGGAATTGCTTTTTTCATATGGTGTAATCAACACTTCTCAAGACATTCTGATGATTGATACCTGAACGCATATCATAACTGTAACTGTTCCGCAGGCCTTATTCATAGTTTATACGCAGTTGTACATCACAACCACGTTGTCCATTGTGTTGTTTCCCTACATTCCTATATTTCCCGATTTCCTTGAATATACCTGCTTTGCACATAGATTATCAGTTCTTCCTCCGATTTGTTGAAAACAATGCCCAGTTAATCTAACTTGGTAATTTGTACGCGAATATCTACTTGTTGTCCAACTTCTTCTCAGCTGCGACTGTCTCACTTTTCTACATCTTAGTATTTCAGGTCCGGTGACCATAAAACACAACAACAACAAACACCGTGCGACGATTCGGAGTAAAGCAGACGTCTAATTTCGAATACGTACAAATTTTTCAGTGTACCTTTTTTGTAATATA
>STRG.53571.1
TAACCATAATTTGCTAAATATCTCTGGTAAATCCGTTAGGTCCATATTTGGCGACTATTCTTTGACTTCATTCAAAGACCACTGTTATCACAGAAGCCTCATTCATTTGGTTGCCCATCTAGTTTGTTGGCATGAAACAGCAACTATTTTCGGGGATGTATCCCAAACGTCAGATGTGCCTCTGCTGTGTTCTCGCTTTTTTCCACATTGCATTTAACAACCTCCCGTCTGGCGCCACTGGAACTTGAGTTGAGTATGCTTATGTAAATATTTGTCATGCTGTATCAGCGGAAGAGGAATTTAATAACCTACCTGATAATCTTCAAAACATTTTGAGTTGCTCTGAGCAGAGTAATCTTTTCCGTAATCCTTGTGTACTCAAACTGCGTTGCTCTACCTTTCAAACCCGATATTTCGGGAAACAAAGGGGATCTTATTTCCAGATTATGAAACCAGGATTGCAGTTTTACTTTGGAGTTTTCATGTAATCAGTCACGTACCTTCCAAACCGCTTTTTGAACTAATGAGCAAGATATGTGATTTGCACTCCAGTGCCAGTGAAATACTTAGTGGCTTAACGTGAAGTTACGTTTATCCTGGCATGATACTGTTTTCATTCCTCTATCATATCAGCGAGCCACCCCCGACTTTTCGCACCGTTTCTGTCTTTACCGTGCACCGTTCATCCGACAGCCCTGCTCGCATTAGCGTTGCAGTCGGGATGAATAATACTGGACCACTCCAGGCGTTCACGTTTGACCGTAACTTGCTTTCTAATGATAGCCATTCTCGTTTTGGTGTCATGTTAACTGGTTTCAGCTGTTTGTCGCTGTAACGTTTGATCTCATTGCTGGCAAGCTTGCTGAGTTCACTTAATAACGTCGCTGCAAGTTTCACACCATGGCAGTAGAATGTAAAAGTTCTTATAAATCGTGGTGGGACGGTCAACTAGAAATACGTTCTTGACCCTGAGTGATAAGTTAAGATTAATGATTTGCACAAGAATGGAGTTTCCGTGAAGAGGATTGCATCGAGTTTCGGTGTAAGGGAAGCGCAAATCCATATGATTAGAAGTGAGGCCAGCGTCAGGACCAGTTGAGACCAAGGGATTTCAGTTCGGCGAGAAACCTTGCATTCACGTCTCAGTTGCCTTAGTGAAGTCAATAGCGCTGTGTATGAATGGTTTCTCACCACTCGCATCAATCGTCTGCCGATAACAGGAGTGTTGCTGTAAGGGAAAGCAATAAAAGTGGCTCGTAGTATCATGGGGTAGTGATTTTCGCGTGAACGAAGGCTGGTTGTACAAATTTCAACAACGTCATAATATTTGCTCAGGACCATCAAACGGTAAGGCCTCAGAAGTTTCAACTGAGGAGCTATCGAATTGGCCGGAATACGTTCCTACGTTTTGTAATGATTAGGAATCGAAGAACGTTTTTCAGTCTGTTCAGATGTGGTTCTTATTACTGCTATACTTCACACTCGCCTAATTTCAGTGCAACGGGGAAAGAAGGGGTACATGGTGTGAGCTTCCGTGGTTTGTTTTGATTTGGGGCCGCTCCAACACGCGGCTTGGTTGTGAAAAGTGATCCATGCAGCCAAATACGATTTCTCTATCGGGTGGTAGCACCGAGTGTATGGAAGATGCAAAAGGTGTTGGTCTCAGAAAGCGACGACGACGAAGAAGAAGAAGAAGAAATGGCTGAGTGTGAAAAGGTTCCGACAAGGAGTCCCACTCAAGCTGCACAAATACCGCAAAAAAGTGCACAAGAATCGTGTATGATATCTATTCCGGAAGTGGAGAACAGAAAAGAGGCTAGTGGTACACCGGAAAAAGTTACTCTCTACTGAAAATTTGTGCCGTGTCTGATTTCAAAAGCCATAGGCACTAATAATCCTACTTGAACTTTTCGGAAGTTTGGTGCGTGCTGACAACTTGTCTTCATGTTTTAACCATGTTTTGTACTACTTACTGAATATCCCTCCCAAGAGTGAACACTTTCGAGGTGCGAAAAA
>STRG.62395.2
GTTTTCTGTTTCCCTTTCATTTTTAGCGGGGATTCGACGAAATACACTCGGCAGTGGTGGGTGCATAACTGGTGTGCATACCATCGAAGGAATTCTGGACGCTCGATTGGCCGTGGCCATTACCTGTCCTGTGCAGACTGAACTGAACTGAACTGAACTGACTTCAAGACAAGACGACCTGGCGGCTTTTTGAGTGCACCCGCTACGCCCTTCTTTCTTGTGTTTTCGAGGCCCTTGGTTCGCTATAATGGAACATTTTCCGCGGTAACTCAGGCTCAATGTTTAGTGGAGATAATGTATCGTCTGAAGAATACCAAGATGTCAATCGTTTATCGTGGTTGGGTGCCCTAACATCTGATTATGCTTCACCCGCCTCCGCATTCCTGGAACAACAACACGTTTCTGATGTGGATGAACTTATTCGCCCAACTCCGAATTTCTTTGATGATGTTGTTACTCACCCATCATCTGCGGCACCAACAGCATGCATTATTCCGGAACGTATGTCGTCGGGTGAACAGTCGAGCGCCGTGAATGATGATCCCATGGTGGTATCCTCAAGGCCATCATCGAAGTCTAGACACTATGACGACGAGGACTACAAATGTCACCGTCATCTTATGTATCCTCGCGTACACCAACCATTGAAAGCCATGGAACCTCGTACCTTGCGTCGGTTTAGTGAGCGTCTGATGGCTTTGCGAGCTGCCTTACGAAAGACAGATAATTTGGAATCCAACACTTCCGGTGTTGCACGTACTCATGATACTCTCTCAACTGATGCTGCTTCTGGTGTTGATCTGACTTGGCGATTTACCGGCCAACCGGGTCATGAAAACTTATCCGCTCTCAGTTGCACCGTGGAACCCAGCTCCGAAAATCGTGTTCTAGATCCATCTAGTCCTTCACTAGCAGAAAGGGCTTGTGCTGTTGGACAAGCAATGAAAAGTCGGCAGTTTACTGACAATCCGTGGTCTGTCGCGCAGCCCAGTTGTGACAATTTGACCACTGAAGATATCTCCGCGGACAACACTGTCTTTTTCATTGGTGGTGTTTCGGAACACAAACGTCAAGATTCTGATGTAATCCATCCTTCGACGGGACCAAATCGCGGCACCGAACTACATTTCGAAGATCAGTTACTTCTTGCCAAAAAACAGGGCGTCAAATATCGTAGAAAGCGAAGATCACACAGTAAGCCTCTGTCGTCGGCATTCCAACCCAGCTTGACCAAATTGAGTGAGGAAGGATCTTCATTGAGCTCATCAACGGCCAGCTCATGTCTGTCTCTTCAGTCATCTGAGTCTGTAATTCCGAAAGGTCACACGGCGAATGAAATGGAGTCTGAAGAAGACCTATCTAGTGTTCCTCAGAACGGCACTGTAGAATATGGAGTCAATTTGTCCAATGTGACTTCAGTACCAATTCCAATTGACGCATACGGATCTGCTGGTTTCTCAGATAGTTTGCATTCTCAGTCAAGTTCGGGGGTCTCTTATGAGACACGGGCAGCGAATTGCATGAATGTCGATTCTCTGTCAGAGGGCACAGTGCATGAAGCCAATGTGCACCCAGAACTGGTTGAACTGGAAGAAATATCACTGAATGTTTGCACTGAGCAGTGAATGCGTTTGTTTTTCATTGAAATGTGGATAAAACACATGTACACCAAAAATACGAATTACAACAAAATCAATGGTCCGCTGATCACCGTGATCCGAAATTCGTCGACGTCAACCCACCGACCGGAATATCAAATCTTCCAGATAGAACAATACCACTCTGTCCTTTGGTTAACATCACGGATGCAACTCTGACAAGAATTAACCAAAGCCCGCTACATCTCGTGGACGGGGACTCTATGACCTTTGATCCGTTCCTAGCACCACTTGCACGCCCCGAATCGGTCACAACTTGTAATGGAGAGGAAAAATTTGTGGCGGATGATGGGGATCAAGGTAAATCGGAAACGGGCATCCGGGTCGCAGGTGCTAACGTGACCGCAAGGGAACCTGGTCCAAATCGTTTGACTGTACATCGATCCAGTCAGCTGATAGCGCGCACCTTGTCCGGGACCGAGCTGAAGCAGCTCAATTTATGGAGACGAAACAAGCAGTCACGGACGAGTCGTCTCCTCTCTACGGCAAATGAATCAACCAAAGCCGGCGAGGTGTCTACTTTTGTGGACAAAGATTCCGTCGAAGTTGAAAGTCATCGTTACTTCAAACTGCCGGGTACACGCCGTCGTCGACGTCTGCTTTGGGCTGGTTTTCGTGCATCTCAACGACGATGGGAATCATTGGAACAGGCGGCAACTCTGGCTCAAAGAAATGCTCGTCTTCGACAATGTACCACGAGCAGTGGCCCATTGACTGCCTCAGGTTTGAGTATCGTCGAACAAATGACCAACAAATCGCAACCCAAATCATCACCGCGAGCGTCTGTTAGTTCAATCAACAGACAAGACGATTTTCGGCGTCGTTACGGTTCTGTATCGTTGCCGGAGCTGATTGATTCAGTTGACATGTCTCGTTCCGTCTCCGTGCCATATGGCCCATCGGAAACCGTACTGGAGCCACCGCTTGTTGCTCGGCATCTTTTACGACCGGATGGTTCTGTTCTAGATCATGTGCCTCCGGTGTTTGCTGAGCTGGACATTCTCAATTGTGAACCGGTCTTGGGGCACATGGGCGTTTCAGCCGAAGACTCAACGATTGGCGACGAACAATGCTCACGCAAAACATTCAGTATATCTACAACACCGATTCCATCCGCATCATCACGAGGCCCAGAAGTAGAACACAAGGCCTATTCCGCTGCTACAGATCAGATGAATTGTTCATGGCTCGAAGCAGCACGTTGGGTTCGGTACGAACAAGACATTGACCCGGTTACCGGAACGTTTGGTCAAGCACACAGTCCACCGTTGACTTTTCAAGCTGTGGTTGAGTGTCGCCGATATTTGGAGCAGGGAGCTATTGTGCTCCAGTTCGATCATCGCGACAAACTGTTGAACCCGATTAATTCTCGTTCTCGTCCATGCCACGATCCATCCTGTCTGTTTTCCGAAATGGATACTATTACCCACGCTCTTGGGGCCGATTGCGAGGCCACCACGAATGAGATCGCCCTCATTCGACATGTGCTCCTGTTACGTCATCAGCATGCATGTGATCTACTCCGTGTTCCGCAACATCATTCGCTATTTCCACATTTAACAGAACAACTGTCTGGCCCACTGAATCACCCGGGTCACACAGACCAGTTGACCAGTCTGACCTCTTTTTTGCCCAATTTTTATGGCAGACCATTGATGAAATCAGCAAAATGAATACTGTGGTGATGAGTGTGAGTGAAATGGTTTCGGTCCTGATGTCGAGCTAGACGAACGAAACAACGCTTTGGTTTCCACCTCGCACCTATAATCGGAAAAATGTTGACCAAAATTGTACGTGCTTTTTGTTCTGTATCGTGTTTCACCGTATCTTTTCTAGTATCCTCTATTGATCGCAATACGGAACTTTACAGCCCAGGTACTGGCTCCCTTCTTCTCCATCTGATCACACACACACACTCACGTGATCACGTGCACTTTTTCAGTGGTTTCCTCACGCGTTTTGATTACTTTAAACGTTTGCAATATTGCGTAGCGGATAGTTTTCTGTCAGCTTTTATTGACTTCTGATTGTTATATGACAAATGTTGCCGTCCATATAAAACCTTTTTATCCCCTTACATCTCATTATTCTTCGAATTTTAGCCTAACTCGTCCTCGTCCGAAAACTGACGTTCGACATACGACCATTTCGTGCGATTTGCAAAACGCTGCAACTCAGCATGCAAATCACAAACGGACCATTTCAGTTCCGCTCATGGATCATCGATTTTCTGACATGGAAAGTGGCACCCAGCGAACTAGTCCGCATCCTTCCGTTGGTTCGCGCAACTTAAGCGGAACTCTGGCGAGGCGAGCTATTTCTGCGATACGTCGGGCATTCACTCCGACCACGCCCGTGTGTGACTTGTCTACCGGTCCTGATCCGACTGCACCATCGGTTCCGGAATCCATTCTTTGGCGAGGCAGGAGCAATGCAGGCGCCGATTCATCCCATCATGTGCGAATATCCGAACCAGACTACGTGTTGTATCAAGCTCCTCACGAAACGACGGTGAAACCGCTGAGCGATCTAGCTGGCCGGCTGAAGCTGACCACAGAAATTGTGTCCGTTCAGGTTGGTATACTTCCCGGCCTTCGACGACCAATGCTAGCGTTTATCCGACTGCAGCGTGCCCTTTTCGCCTATGGATTGACAGAATTACGTGATTCTCATCCCGTTCGATTTCTGATCCTATTCTTTGGACCGGAACGACGTCATTTGGACTACAGCGAAGTTGGGCGTGTGATTGCCACTATGATGGTTGACAAGGCTTTTCGACGTACGGCGTACACGGCCGTTTCGCGTGAAGATTTGATGGACGGATTGCGCACATTTTTAGACACCACCATTGTACTGCCCATGCTCAGTGATATCACACCGAAAAGTTTATTGGCGATGAACGATCAGCTACGCCTTTTTCGGCGTCATCAATTGAATGCGATGCGCGAGACGAAAAATGCCACGACTGTGCCGCACTCTGGTTTTCATCCCCCGTCGTTGGCGTTGTTTGGCGCACGCAAACGATCGTACACACGGGGCGATTCAAAGTTGAACGACGTGGCCATGGATCCATCTATCGCAACAATTCAGACCTCCGTGCCCGAGTTGGTTATCACTCCGCCGCTAATGTACGAATCTGCTGCTGCTGCTCGTGTGAAACGGGAAATGTGCAGACCGTTTGACCACATCAGAAATGTCAACAGAGAATCTTCTGCACCTCTGTTGCAAACCAGTTCAATGCTTGACTTTCGTAGTGCCGAAGACCGTATGAATCGGTATACACCGGCTTCGAGCTCGGGCATATCACACAAGTCCGCACGGAATCAAAGACGTAAGCCATCACACAGGCAGCGATCCAGCTCCACGCGTTCTACTCCCGCCGGCTTATTTATTGACCATAGTGCAGACAGCATGGGTCGGACACAAAACCCACGCAGTCGGCCGCAGAATTATCATTGCTTCGCGTGTTGTTGTTGTTGTTGCCGGCGACATCCGCGTAGATTCATCGTCTCCGGTTATTCTCTGGGGATTGCCCTGTGCACAGATCTCCACGCTTATCGACGTCGTATTTGGTCCGATTTGACGGATCCATTCCGGCGACAAAATCGTTCAGATCTGACACTAATGCTTGCAGCGATTGTGTTTCTTTACTTTGTCGTTTTGGCTCCAGCTGTTACGTTTGGTGCGTTGTTAGTGTCAAACGTGTCCACAGCATTCTCAATCCCTTTGTGCATATTCGCTTCCGGTGCGTGTCAGTGTCTGTTTGCTCTGTTCGGTGGTCAGCCACTTTTGATTGTGGGCATGACTGGCCCGATGCTGATTCTCGAAACTTGTATCAAACTGATCTGTGATGTGAACCAGGCCCCGTTGGGTATAATGCGTTTGTTGGTCGCGATCTATACGAGCATTTTTGGTTGTGTGGCAGTTTTGTGCAATGCCGGATGGCTTGTGTTACGTGTGCGACGTTCGCTGGAGGAGGTGTTCAACTTTTTTGTTTCATTCTATTTCATTTTCAAGTCGCTGAAAATTTTGTTCACGGCCCTGTTCCATCCTCCGGTCATTTTGAGCACAACAAACGAATCCCATACACTATCCAAGGTTCAGGTAATCCACAATTCCACTAATTTGGCTATGCGTCCTGCTATGCGACCGGACTTGTTCAACCAGAACGGTAGTTGGGTCCTGTCAAATGCGACCGAAATGCCCGGGAATTTTGAGCGAATGCAATATCAGCAGAATCAAGCGCGTGCCATTGGTGCCTTATTGTTGGCCATTCTCATGTTCACTGTTTGTTCCTCGCTTCAAGCGATCAAACGCGGGCGATACTTTCGTCGAACGGTGCGTAATTTGTTCGGCTATTTCAACGTTCCGATTGGACTACTTTGCACAGTGCTCGTAAATCGATTCATGTTTGCTGAGTTAAATGCGGACACTGTACAAATGCCCCCGTCCGAATCATTTTGTCTGGCACAGTTGATTGCTTCCCCATTCGAATTGTGGTGGTCCAGTGGTGCTTCAAATTTGCCAAACCCGCTCACCAATGCGACTTATCATGGTCTGGCCGCACTGATGGCTGCCTGTCTTCTGCCGGCAATCGCCACCGATGCAATGTTGTCCGGCATCACAGTGGCCAAATCCGAGCGCCGTCTGCGTAAACCATGTCTGTTCAGCCTCGATCTGGTCATTTCCGCGTGCGTTATGCCTCTCATATCCGGTGTGCTAGGGTGGCCATTTCTATCCCCGGCCACTGTACGATCGAATACTCACGTAATTGCGCTGACCAAATGGAATACCCGAACTCCTCCAGGTGTGCCTCATCGAATCATCGGCTGTGTGGAGCAACGTGTGACCGGTTTTGCAATCGGACTGCTCGTTGCTTTGTCAGTCACCCTCGAGGCTCGTCTATTCGCCTTGGTCCCAATGGGAGCACTGTACGGAATGTTTCTCTACATGGGTGTGATGGGACTTCGGGATTTGGTACTTGTTAGACGCTTGTGTGTTCTGCTCAAGCGACGCAAGCATTGGAAAGATCGCGAGTATCTTCGTCACTTGCCCCCGTTTGTGATAGCCATATTTGTGGCAGTTCAACTAGCGTTCATCGGTTTGCTGTTGACCATGAACTGGATTACCGAATTCGCTCGAATAGGAGCCACCTCACTCATTTTTCCGTTCATTCTACTCGCGTATGCGATCACGCGAGAATGCTTCCTTCCCCGCTGGGCGTTGGTTCGACCACATTTGGAACAAATGGACCGTCTACACCATTTACGTCTCCCAAGAACACGTCAGTGTGGTTTTTATCGCTACGGAGCCTATCAAAGCCATCATCTGTCCAGTGATGGCAACAACGATGACGATGATGATTTCGGTGCCTGTGTTGCTGGCGATACCTCGACGAGGGACAGCCAAGGCTCCGACGAAAGACTTCATCATCGTGGCCCATCCGCAGTGATTCCAACACCGGACGAGCTGAAAAATCCAACTGTCTTCTCGGGAATCCGTCAGCTGGACAAATCCAGTGCACGGATCAATCTGCCATGGAAAAAATCTGCCGAACAACTAAAAGTGAACAGTTGCGGGTGGACCGTCTCTTCCAGGCTGGATCGATGGAGCAACGAGGATGATGCAAGACAAAGATCGATTAGTCTATCCGCATGTCGCTCGTGGCAGCAGTTCCAACGGAAATTTAGTGATCTGTTGACACATTCTATTTTAGATGCGGACACGACAGGAAGATCGCAAGGTGAAGCTGCGCCGTTTGTAACTGATGAACCAGAACACCTCGGTTTGCCTCGTGAAGAAGGAAGTCCGTTAATTATGCACGCAAATTATACAACAAAAGATGATGGTGGGGGCAATGATAACGAGGAGGATGAGTTTGATTTGCATGCATCCTCTTCCAGTCTTTCTAATATAGAAGAATATTCAGAAAGCGAGCTAGAAATTCGCATGGATAATCCATTTTGGTTGGATTAGAATAACTCCACAATCATTTTCGACCATTGGTCGATTCTCCTATTTCCGTTCTCACTTCATATCCTAGAAGTGGAAGTGTACCAGATCAAATACTTTGTTCACTATCCATGACCTTTCTAATTGATTGCATATTTTACGCAACGTCAGTATTCAGTTAATCTGGTATGACTATCGCAGCGAAAAAATATACAGTGCATTCGAACTGTGTTTGCTCAGCGTTCACCTATTTCCTCTTTATTGTTGACGTTTGGAAGACGTGTTTATCTCATCCCTTGTCTCTGTTTTCTCCGCTCACCCCCTTTCCGAACATCTTTTGACTGCATCGGAAAGAAAAGATGCATCCGTTGTTCTGAAGTTTGGCAAATATTTTCTATTTTATTTATTTTGCGCTTTTTTTCTTTCAGTTTTTGGTGTGGTCCAGATTTCATCCGATACACACACACACGACCCATTCAGTTTACCTCACAATACCAGCGCGCACCTGCCCGATATGATTTTGTTCCAATTTGTACGAACGTAAATGCATCTCAACGAAGATTTTTCAACCACTGCAAAGAAGTACATGAGATATTTTCTCGCCTTGACGTTGTGG
>STRG.32112.1
CAGACAATTGGATCTAAAGACGGGTGGCTAGTTTTGAGTTTACTGGAGAAGGGAGGAAATTCTCTTTGTGCCTCTTGATCACAACGTGTTCAAACGAAGGTACCTTTCCACATTTTCTACGGAGACACAGGTGCTCAGTCACAAGTGAGAACATCAAACCCTGAACAAACACCTGTTATTGTCCAGTCAGATGGGCCAGCGAAGACGACCGATCCTGACTTCCTGATGAAAATTATGGTTGTTCAACAGTTCCAGCAACAATCAAGTATGTGGCAAACAGCGCTGCTCCAATTGCTGACCAGACAAGACAAACCAGTTTTCGCGTTCACCGACAGAATGATGCCGCAGTTATTGAACACAGAACCAAGACCCAACACAAAAAACGATGTGTACAGGCCACTGGAACAGCAAAACTTCACACCGGGGATTGCACCTAAGGCCTCGTTCGTCGCACGATATGGTTATTGTTCACTTTTTCTCACTTCCGTAACATGATTTCATCAACCTAGACAAGGGGAAGAAGTTACGCCTTCTTGGATACATTGAAATATTTAGCTTCTTGGTTCGCCGAGCTATTACCTCTAAACAATTCGCATTAGCTGGAGATCAGGCGTTTGGCATCACCCTCAAATATACGACGAAATCAGCCGAAGCATATCTGATTCAAAGCAACAACGTTCTGCTGTCAAAACTGAAATTATTGGCATCGGGAGAGAAGTACCAACTAGAAATTTTAGAACGTGGTGGGAAAGCAACTGATATCAGGGAAGCCGTTGAAATATTAGAATGCGTTTTTGAACGGATCTATTTGGTCATCCCCCCGGATGGTCTTTTATCACCAGTCCGTGGTTCCGGGATCCACGAGATGTTACGTACGAATCAAGTCTATCCCAACAACTATTTTCTCCAATGCGAAAGTAAACGGATTCAACTGTCAAAAACGAATGCTCTTCTGGGACCAAGCGAATCGGAGATAAAGGTGATCATCCTCGGTCTTTATCTTCTACATGCACTGGTGATTAATATTTTGTTACAGCCCGAAAAACTCGGCTACACAAAGAAGCCTGAGCCGGATAGCGCAAAGAACAGTTTGAATGTTCTTATCACACTGTGTGTATCGATGTTTCAGGATGTGGTTAGCGAAAATCAGTCGCAACGAAAGACGAAAGCTAAGCCAAAACAAGATGAAAACCCTGTGGACGAATTCGAAGGGTCGTTACTCGCAGAAACGAAAGTGAACAGCATCAAAAAGCGGCTGGGTGACAGGATGTGGAAGCGCCAAGTGAGTTCATTTCGGGTTTGGCTGGACGCTTATCTGCAAAATGTGAAAAACATCGGGTGACGTCAATGCGTTTGTTCATTGAAAATAACATT
>STRG.3544.1
GTAACGTGCAGGCGGTTCACGCAGTACAAAGGACCGAAGAACACATTTAATAGGAAAACCGCGAATATCGTCTATTAAAGGGCGAAAAGAATAGAAGCACAGTGATATGGATCCAAAACGTCCAAGTACCAAGGGGAAATCAAGACGAAAAGAAAAGAGTCCGAACGCAACTACGCCACTGGACGCGACACCTAGCCACATCGCTTAATGTCACCAACCATTTAGTAGGAGAACTAACGGATACTCCACCTCTAGTGTTTCTACGTCTCTGGGGACCACTATGATTGCTAAGTCAAGGGGCAACGATCATTGTCCAAACTGCTGT
>STRG.22633.1
GACAAACAAAATGACAAAAAAATATTAGGATGTGTCCCCCACTACCTGTCTGTTGTAATGTATTGTACTCCCCTTCCCTCATTTTGTCATTGTGGTTGTTGCGCTGGCCCCTTGCTCAATCTTAGGCCGCTATATATATATATATCACATCCCCCTGATTTCAGGTTGTGTACCAGACAAAACATGGTACAATCAGGGAGGAAGGAATAGATGGAGTCCGATTCAATAATTTGTTTGCGGGCGCCATACTGCCAGGTTGACCGGGCCAAAGCAGGTGTTTTTCATAGAAATCAACAACCGGAGCCTTAAGCTATCCAAAGCGTAACCTGCAATACGGGGGGACGAAACGTGGGGTCCGTAACCCACAGGGGACCAATGACTGGCTGCTCAGTTCGTACACCATTCAGATGAGGCCCAACATCCTGAGTGGCCAATAAACCCCTCGCCACAGATGCCGGTGAGAGTAGCGCTATATGCTTCATACACCGTCTGTGGTTGGTTTGGAGTCGGGGTTTAACCATCCCCCTTGGACTGACTATCAGACACAGTTAACCCAGCGGAGCAGTGGGCATTCGCTTTTGTCTTCACACTTCAGCGAAAACACCACCATGAGACATTGTGCAGGACTTCTTCAGCAAAAGCTGCTTGAGACGCGCGGTCATTTGAGAGCACCTTGAAGGGCGTTCAGAGCGAGTAGCCATCCCGGATTCTAAAACAGCCACCCCCGGCCATACTGAGGCATTTATTAGCAGTACCAGTCTAGCGAATCCAAATTGTGACTCAAACGCGGAATGCATGGACGGGAACTATACAGCATCGAGTTGACGTAAAGCAACCCGCGTTGAGTCGGCCCAGATAGCCTATTGGCAAACCGTGTGGCTCGGCGGAGATGCACCTCTGCTGATTCCCAATCGGAGTGAAACAGCTGTATATTGCTTACATGGCTCTCCATGATGAAATGAACGTTACTACTGCATGGTGAATCATTCCATAAAACAGCACAAATCACCTACAAATGGTTCTGGGAGCTATCTGTGAGAATCTCGCAGATGAAGAAAGACTTCGAATACAACCAAACTTACTTTACCTTTACTTTTATGCGGCTATTCCTGCGAGAGGATGAGCCAACTTCACGTATGTCCCGAATGGCACCAGCCATGAGCGGCGATCGGATGCAAGACCTGAACACAGAGAAATCCAGTTCTGCTTCTAGTTGCGAGTGCCGTAGACAGCCTGGAGTCCTAAGCCTTTAACGTCTGATTTGATGGTACTGACCCACGTTTTCAGCTATCCTCCGAGGCGACGGCGTCATCCTGAACATGGAACAGGAGCGAGACACTGTTTTGAGATCTCTTCGTCGGGACGTCGTAGGACATGTCCCTACCACTGCAATCGTCGGCGCTGGAGGAACACAGACAGCTTTTCGATGTCAAAGCACCGTTGTCTTATTGTCTTGTTTGAAAGTTTTTCGTGCCATATCACTTTCAGTATCCATCGCAGTCACCAGTGGTCAAACACTTCAAGCTTTCCGATGTCCTCGACGCGTAGTGGTCACGTCTCACAGCCGTACGTCAGCATTAGACGGATAGCGACCCGGAAGACGCGGACTTTGGTCCGGAAGACGCGGACTTTGTTCCGGAAGCTGACTTCGTTTCGCGCCCAGAGTACATTGCGAAGCTGAAGAAACGCAGACCTGGCCTGGTCAATGCGCGACTTGATTTCATCTTTGGCTTGGCCGTTTGGGAGAATCGTAGAGCCCAGATATTTGAACGCCGGGACGTGTTCAACTTGTTCGCCGTTCAAGCATATCTCCCATGAACTGCACGAATACAAAGAATTCCATACTGCATCGGTCGTCGCGCAGGATAATCAGGACCGCGCTGCCCATTGCATCGAACAGGGTGGGTAGTGATAAGGGGGATACTACTCAGAGTTCCCTCTCTTTTATTCAACCTTTGTCTTCTGTCCCCAAACACCTCTCTTTGCCCCATCTACCCAACCATAATGCTCCCATTGAAAACACGGTCGATACTCTCAACGGTTCACCGTCAAGTGATGTCGGGAATAATCCTCTGTCTGGTAACTCACATTTTCTCAAGCCTCGTCAGCCTCTTAATCTCGGCTCCTTCAACGTGCGTACACTCATGCAGGCTGGTCAGCAGGCGTGCCTAGCGCTCACAATAAATTCTCTGAAGATTGATGTTTGCTGCTTAAGTGAAACGTGTATCCAGGATTCGAGCAGTGTAATTCAACTAACTGCTCCTGGTATCTCATCGAGGTATTTTCTGCGCACCTCAGGAGACGAAGCAGCTAGAGCTGTGGGTCAACGTGGTGTAGGAATTGTCTTGACTGACAAGGCTGAGGCTGCCCTTTTAGACTGAATTCCTGTTAACAGTCGTTTATGTGCTGTGAGACTCCAATGGTCAGTCGGCGTTCGAAAAGATAGTTGTGTTAAGCGCAATCTGTTTGTGATCTCGTCGTACGCCCCAACGGACTGTAGCTCAGACTTGCAGAAAGATGAGTTCTATGATGCCCTCGCCACTCTTGTTCGCAGCAGTAAAGGTTTTGACATTGTAGTGTTAGCTGGTGACTTCAATGCACAAGTTGGCAAACTTAGAGTGTTAGAAGCCTGTTTAGGTGGGCGTTGTGCTTTACCTGCTGAGCGTACAGATAACGGGGATAGGCTTCTCCAGTTTTGTGCAGACAATCGATTGTTCTTGTCTAGCACCAATTTCCGACACAGCTCGCGTCGCACAGCAACATGGCGCTCTAACTCTACATGTACTTTGAATCAAATTGACCATATCGCCGTAAGCTACCGGTGGCGCAGTTCTGTTCAGAACTGTAGATCTTACTGGTCCACGTACGTAGAGTCGGACCATGCTTTAATTTTAATGCGATTATCTCTCCAGCTCCATGGTCATCGTCGCAAACCACAAACCGGATTAGCCGTGCAACGTTTGTGTGATCCAGAAGTACGCACCCGTTATGAGCAGAAGTTAGCACTTGAGCTAGGATCTATGACGAGAAGTAATGTAGATGAGCACTGGGCTCATATTAAACAGACGATGCACGTTGCAGCAGGTTTCACCTGTTGTCCTCGATCCGTTGTCCATCAAAGACACTGGATCTCACAAGAGTCGCTGAGTATAATGAAGCAAAAGCGTCAGCTTTCGAACCGTAAGGAGATGAATGAGATGCGGAGAAAGCTGCAAAGACAAGTTACGCGAAGCCTTAAGAATGATCGCGAAAATTGGTGGGTCAAGGTAGCCGAAGAAATGGAAATAGCAGCTGCTTCAGGTAACAGTCAAAGACTGTTCAAACTTATTCGTGACACCGGTGGACGGCGAACTCAGGTCAGTGAAACGATTTGGGATAGAAATGGAGAACCCATCCATAACAAACAGCAAAGGCTTGACCGATCGGCCGAGTACTTCAAGGAACAGTTTAGCTGGCCACACGCTAGTGTAGTTACTCCCGTGTCAACAACTGTGACTCCTTGGGTGGTATCAN
>STRG.24406.1
GTTGTTTTAAATGGAAGTGTGCTTCTCACTTGTAGTCGTTTCTGGACGAGTCAATTAAAGGTATCATGGCAAGTGCAGTGCTTTGCATATACTGACATTCCAGAGGGATGTGAATTTTAGGAATCCAAAACATATTTTCGGTAGGAAATAAGTGTGAATGTATTGCACATACTTCAGTGATAGAATCAGAATAAGATGAAGAATTGATCAAAATCACCGGACAGTACAACCAGGTGGTGATGCAATCCGTTGTTTCTCTCACCCCGTCCACCCTTGTGGTTCATTTGCTTGTCAATATTTTCGTGTTTTTTATTCAACAAGTTTCCGACATATGTTTGTCATCTTATCTTCCATGTCAGATTGTAGACACTTTTAATTTGATGAATGAAATGAACTCGAATGAACATCAAATGTGATTTTCTTTATCTGATTCGGCGTGGATTAACCACTTTCAAGTTGGGGGGATGGTTGTGTGTGCGTGAGCGTGTGCTGAGTCTGACACGAGCAGAGTGTGTAGACCAGACAAGTATTCGGTCTGTCCACGTGATCTCAAATGGTCAGTCAGTAAGTCTACGAGTGACAGCCGTGTTGATCCGATAAAACAGAAACGGAACGCGAGTGAAGTGAGTGTAAAAATCGTGTTAGGGACACAATCACTGTTGTGATTCAGTGACTGAGGATGTACATTTCCTGATTCACAAGCTTTTCATCAGTGCTGACGCTCGCTTCTCATTTCAATGGAACTTCAACCTTTCTGTAGCCGAGGACAAATAATGGAATTTGTAACAGGCGCAGATTTTTCCACATGCTGACATCCTTGAAAGAAATGCGTCATTGGGAACCAAAAGATAGGTTCAAATTGAGAACTCACTGTGGATAGATCACATATTCTGCTGATGGAATCAAATGATCGGCAAGTTTTCATGATGGGCAGAAGATATGATCACTTGGAGATGCAGCACAATTCAATTTATTCATTTGTAAGTTTTTCATGGCTTGTATTTTGGGAGAAAATCACTGATGTCTTTCTTTTCAGTCTGCTTGTCAGATTGCTTCGGGTGGGGGATGGAATGGAATGTGATGAAAGTCAAACGCCGTTTCTGCAGTCTGATTCGGCGTGGACTGAACACGTTCATAGTAGGGGTCAAACGAGTTGTGGCAGTGCCAGAAGATGGAAGACAAATAGAACAAACAAATAGGGTCCACAGAAAATTAGAGAGAATTCCCGAGCACTCCAAAGCGGTGTATTTACGGTTTTCCTACCAAATCCAAGGATGAAATCACTCTAGAAACAATAAAAGTGGGTCAGTTTTGTATTTCACGAAATACAGCTAACCCGTTAAATTTGGAGACCCGGTTTGAAACTCCAAATGGACTATTCGACGGCTCAGTGCTTTCTGCCAATATGCGTCACAAAAGCTCAATAGCGGTTTGGTACGGACATGTTATCGATTTCCTATATGCTCCATTCAAATACTAAAGAGGGTTTACTGGAAAGTCAATGGAATTGCAAAAGAATGGAAATATTGTCCTGACGAAACCAAACAAGGAGGCTCGCCTTTTCATTCAAACAGGTGAGATTATGTTACCAAGTTGATCACACTGCGTGATGATGGACGGGATTTCCCGAAGAATGGGGGAGGACAGGACAAGACAGATTGAATGGAAAAATCAGTCAGCAAAACAAATAAGTAACCGAAACGAAACAGATTATTCAGCTACACTACTTTCGAAAGCGTACAAC
>STRG.15793.2
ATAATCCAAAGCGGTATATTTCTCAACTCCAGAGTTGAAAGGAATTCGGTGGTATGCACCTTCTAAGTTAAGAGTGTTGAATATCTCAAAAGGCGCAATCTGCCCAGCTGACTGGTAATTACGGGTGAGTGACAATGCGTCGAGATACGTGAATCGATTTGTAGTTTATTATAGTCCGCGGTTGTCCGTTTTTGCCCTTCATTGGAGACTGCCAAAGCCTGTGCTTGCTTAAGACACCTCGACGGTCCGATAATACCACCATCTAGGAAGCCCTGGACCTCAGGTCGTATAAACCTTTCTTCTGGTGTCGAATGACATCGAGGCCTTGTTGCGATAAGCTGGCCTTCGGATGACGAGTCACCAAACTAAGGCTGTGGTTCTTTCGTATCCGCAAGAAGCCTGCACATGAAGAAGATGGACCTGTTGCCGGAAAAGAGAAGTTTCACTCGTTGGCGCGGTCGGAGAAATTCCTAGCCTAGTAATACGTCTGCACATAGGCTTTCCATTACGGATAGTTTGACGTAGTAATGGTTTGAGCCTTTATATCCTTTGGAAACGAAACAGTGTCCTCGTATAACGCTTGACACGGCCGTCGGTGCCACCGTGATCCGGCTCTGTGAGGGTATACTATTCCAATAATACTTTCCAGTAACAGCCTCGAATGTATACCTCTCAGAGTTTCCGGTGTCTGTGAGCGCCCATAGGAAGATATCATCGACTGACAGTTGTATAACTTATTTGGAAAAATGTGCATTAGCGGTAACTGTTACTAAAGATAGAAGAAGCTCAGTGGCAGATGCAACTCATCTCGTGGGTCGCGAATTTCAACTAACTCGTTGATAATGTCCCTTATTTCCACAAACAAACAGACGGTGTCTCGAGCGGAGCATTTTGGTCATGGATGAGGATCAAGGTCACACATTAGTGAGGGCTGCCGATAGTTGTTACCTGTTCCATCTTGGTCACATGTTTCTGTTGTTAATTNTAACTTATTTGGAAAAATGTGCATTAGCGGTAACTGTTACTAAAGATAGAAGAAGCTCAGTGGCAGATGCAACTCATCTCGTGGGTCGCGAATTTCAACTAACTCGTTGATAATGTCCCTTATTTCCACAAACAAACAGACGGTGTCTCGAGCGGAGCATTTTGGTCATGGATGAGGATCAAGGTCACACATTAGTGAGGGCTGCCGATAGTTGTTACCTGTTCCATCTTGGTCACATGTTTCTGTTGTTAATTGGACTGACTTGGTGGATAGGAAACATGAGAAACTGGCACGACAGAGCTTGTTATTGCGCTGTTTCTATCAGATCGGCCACGTCGCCGGTTCTTTTGAGATTAGAAGTTTGTCCCTCAAGTGTTGTTGACGTGTGACTAGATTGTATGCCACGAATAAAGGCGTCTCTGACCAGATTATCGCGGTATTCTTCCGTTGAAACAGATTTACATCCACAGTTTTTGACAAGATCGCTCAACAGTTCAATAAACTGGCCCAGCGTCTGGCTGTTTTGGTAGATAGTCGTAAATGGAAGTGTCGTGCATGCACCTCACTTCTTTGTTTTTATTTTTCCAGAGTTCATACGACACCACCGAAGTTTTTGTAATGCCTAGTGTATTTGTAGACAGAATGGGCGACATAGTTTATCGGTGTGTCCGGTTTATCAGGATTGGCTGTTTCGACGGTGACGAGAAGTTTCGTGAAAGTTCGGTACCAGTGAATCCAGTGGTCCCCTGCGTCAGAGAAATGAAGATAGATGTCGAGTCCCTCAGATTGGAGGTATTTGTTCATTGTAGATATATCAGTTGAATAAATTATGATAATCCGTTGAGGAGCATGTAGGTTACATAACTCATCTACTGTCAGCTATCATACTTAATACAATAGAGAGGATAGTTAAGATACCTGATGCAGCCGAATTCGCCGTCAACTTTTCAAGGTGTCGGCTATGTAGTTGGATTTAATTGTGAAGCATTGGTTTAATGGGGGAAAGTGAGTGTCTACATTCGCTCCATTCCCTGTTTTTCCGATACTGTTGTGTTTATGTCCATCTGTCATTTTGAATTGCTGAAGCATCTTGACAATCTACAAAGCATAAATTGTAGATTTTTGCACAAACTGCAATTTTATTCCCTCTACTTCAGTCTTTCGTGTACTGATGAACTTCTGTCATGCTGCACGTCTGTTAGATCAAGCTGGAAAAGGCTTGTTTCCAACTATCTCACGTTCATTCGCTGGTGAATTTCGTGGAAGAAAGTACAAGCAACGAACTGCTCTGTACTATGCTCTTTCATTTGGAATTTGTATGCTTGGTGTCGGATATGCAGGCGTTCCACTGTACAGAATGTATTGTTCTCAAAAAGGTGTTGGCACTAATTCAGAATTCGCTCGTGCCAAATCCTTGCTGATTCGAAACATGAATCCGATAAAAGACCGCCAGATCACTGTCTACTTCTCCGCGGACACACATTCGAGGATGGCCTGGAACTTTAAGCCGGTTCAGAGCAGTCTAACTGTTGTTCCTGGTGAAACAGCCCTTGCCTTCTACTCGGCGGAAAATCCCTCGGAGACTCCCATTACGGGAATCGCCACATATAGCGTTCTGCCGACTGATGCGGCCAAGTATTTCAATAAAATTCAGTGTTTTTGTTTTGAAGAACAGAGATTGAATCCTCACGAGAAGGTAGATATGCCAGTGTTTTTCTTCTTGGATCCAGAGTTTGCTGAGGACCCACGTTTGATGCTAACCAATCATATTATTTTACACTACACATTTTTCGAAGCAAAGAAGACCAAAATGCATATCCCCGGTATTTCAACCCCCGTTCCCCAAACATAGCATGTGGTATCTTAGTTCTCGTGGATTAGACAAACAATTCGTCATGTACACACATCACCTCGCTCAGGAATACATGCATTCGTGTCCACTGACCTAACGATGCCCATAACCGGGTTTTTATTCGTAACTTGTAACTGCCTCAATCATATGTTGGGAGTGTATTGTTACTTCTATCTCTTAACTATTTGTACTTCTGTCTTTCTGTACAGTCACTTTCAATTTTATGGTTGTCAAGATAAAAACTTTTGTTCTATCATGAACACCCGAACAGCATGCAAATTCGTCCACTATCATTTCCTTTCGTGATAAAACATCAGGAGATGCCTGGGTGTATTTTGGGGTTTACCGTTGTGCTGTGTTTTTAAAACAACTTTAAACGTATGGTAGTGGTTGTACTAGTTGTTTGTTGTGGGCCTTGCGGTTGAGGCTAATAAAAACAATAATTAATGCAGATTTGATCACAGTGAATAATTTTCGAGTGGTTGCACACGTATTAGGGAATAAGAAGTGGGCCATGGAAGTTTAAGTGCTTGCACAAATTGTTTCTGAGCACACAGGGTAGGATTGTAGAGTCGAATACTCACGGCTTCGGCTGTGGCTAAGATGAGACACTTGACAAGTCTTGATTGTTTGCCCCGGACTTTATAAATGGTACGAAAAGCGTTTATCACCTCTACTGAATGGTTTGATTCAACAAGGTGTGAACACACAGCACTCGTAATTGTCTTAATTGCTCCAGTGTTCAACCAAGCCGGGTGGTGTTCACGAACACGTTCGGACAAGCGCCTGGTCGTGCGGCCAACGTACCTGGTTCCACGGGAACAGGTGAGTGAATACACACAAAAAGATCTGCAGAATCTGGCACTTTATCCTTCAGTCGAAAACACGCGATTGGTTTGGACTCGAACATAATTTGTGATTATGCAGCGTAGAATGTTCTACTGACTGCTCCTATTAGTCTTCGTTGAATAACTCCAGTTTCCGTATCTCCTTTGAATGGTAAACGGACATATACGAGCTTCTTTTCGACTGATATCTGTCTTGGCCTATCTTCATGTCGTTGTATCGTTTTGTCAATGAACCGTTCAGGATAGCCGTTTTCTAGGAAAGCACTCATCAGAAAACGAAGCTCATTTTCTATTGTATCTTCTGTGCAGATTTTCCTTGCTCTATTAACCAAGCAACGCACTAGATTTCTCTTCACTTTGAGTGGTACGAAACTGTGAAAATGAATGTATTGACCGTTACAAGTTGCTTCCCTGTGCACTGACAACTCAACGGAACCATTACTTCGAAGGCTTACGCAAACATCTAAGTAAGGTAGACTGTTTTCCTTTTCTTGTTCCAAAGTGAATTGAACATTTGCATGGGTTGTGTTAAATCTGTTAAGTAGCACATTTGGATCAACTTCGGTATCTACCACACATACGATATCGTCCACGTACCGTTTGTATAAGGTGCACCCTTTGATTGTTGACTTATGTTGGTTATTTTCAAGTTTTGCCATGAAAATATCAACAAATAAGGATCCCAAAGGTGACCCCATTGCCACCCCGTCCTTCTGACGATATATTTCACCATTAAACTGAAACAGGATATTATGAGTGCAGACAAATAGTAATTGTTTCGGAGAACACAGCTTGGCGAACAAGCTCGTTTTCAGTGATTCATAATCATGCCATTACATCGCAATATATTACGATAAGTCAAGGGGTAGGACCAATTAGATAAGTGGGAAGTTCATCCAAGGAGATGCCCGGATCGATACTGTTCTCCTGCATGTATTCGCATAGGTAGTTGATTGTTTCAACGATCGGGACATTGGTGAACAGTGAGGTAACGTCTAGCGAGATCATTGCTTGCCTTTCAAGTCTAGATTTCCCATAGTCTCTACAAAATGAAATGTGTCTCGTAGGCTGTGTCTGGAAATCATGACTCTTACTGGTTCTAACAATGTAGCCAACCACTTCGCTACTGCGCGATACGCCGAGTTGCACATATCAAAAATTGGTCTCAAGGGGACACCTTTGTGTATCTTCGGAAGGCTGTACAACCTAGGAATCGTCGTCCCAGTTGGTCGCATCCTTTCAAAGGTTAC
>STRG.71012.1
AGTGGAGATCGTGTTGTCACTTTCTATCGAATCAGAATGTTTGATCGGTGTACGTTTGTAGAGTTAGACTGTGTATTCCGTGTGTTGGCTACTAGGGCATTCTTTTCTTTTCCCACCCATATAGGTCCACTCCCTGTCCATCTTGTATATTCATACTTTTTAATTCAACGTGCAACATGGTGAGAAAGGCAGTGGTCAGTGGGGCTTGCCCTACTGTTTAACGCTGTACGATGATGATGATGATGACTATTGCTCAAAATATCTCATTTTTTAAGGGGACATATGCGAGCAACAACTACGTCAAAATCTATGAGTTGTTGGTCAACACGAATATGCAAAGTGCCGTCACGTGTTGTTGAAGTGGACTACAAATGTGTGCGCAATGAGACGTGTGCATCTGCCAAAATTAGCGAGCTGACGGTCTATGCTGATGAAATTCTCTTGTCGACCACTTACCCCGGTTCACCAACAGGAGAGTCCCACAGAATTCAACTTTTTCATCTGTTCTGGATTTCATAGTCGATATGGCTTTGTTCTCATGAAGGAACGACGGCGTTCAGCACTGGCCAGACAGAAGGTTTATCTTGTTCAGAATGGATTGCTGTATGGTACCAACTGAGTGAAAATTCAAATACGTTCCAGTATTTTTCGGACAACCAAACGAGGTCACTGTTGTAGATACTGTCACGTGATCTGAATACCCAGATGCAGTGCAGACCAGTGCCCACAATTCCCACATGATGCAAAACGACCCGGTACGTGGAGAAAAGCACAGCAAGCTATCGCGGTTGCCTCGGATGAGTCTAGTCAATCGGCCAGAGGAACCAGACTACCCATATGTGAACTATTTGCAATGCTCTTTGGCGACTTCGACTGAACAGTATCAAAACAAAAGGCGAATCAGACCCGGGCAGCGGATGGTCGTTAGTGGTCAGTTCATCGATAGATTTCCGAACAAACCCAGTCGACGAAGTCCACATCAACGTTGTATTCTGCCGTTCCGACGAGAAACCAATGAGAAAGCGGTCATCTATTTGACAGCAACCAGTCTGTTCGAAAAAGTCAAACAAGAGGTGGATGAATCAAGCGCGGAAAGAGACACGGTTCTCAAAAAAAAACAAAATTCGGAATGTGGAAACCAACCGAAACGATCAAGGAATCAGGAAACTCGTTTATTCCGGGAACCATTGACGCTGCTCAGTTTTCGACCTTTATTGGCCCCATTTGTACCGGACCTGCTGCGTCTGTTAGTGAATTCGGTAGAAACATATTGTTACGATCACAACTGGTCTCTCGTATATGAACCCCTACCGGAATATTATGATGCAGGGAAAAAGGCATTAATTCGTCTGATTGCTGTTTGGCACGATCAAAAGGAAATGAAAAAGATTATCAAAAGAATATCTGTACCGGTGAGAATTGTCGCTATACGCCTGTTTCTGGACAAGTTAGCAATCAAACCGCTTTTGTTCAAAAGAAAACACGTGAATGAATTGGTCAAAGTCCCGCTCTTTGACTTTTTTCTTCGACCTCATCCACGTGTTCGTGCAGTTGTTCAACGAGCAATTACGGCCTCCTCTTCCGTGCACGTGGACACAATGGCCTTCATGATGATTCATTTGATACATGCGTGGGAATACGCACAAAATCCGGTTGAGGGTAAGCTTCAGCTAGCTTCTATCTATGGCCAATTGTTGATCTCGTTTTCCGAGAAACCGGAACTACGCGGAATGGAATATGGGGAAGGTAAATCCATTGAATCCGCATTGATTGAAGTTGTATTGGAAATATGTGACTACCACTTCTGGAATCATTTAACTTCGCTAAAAATACGAGCGGCATTCAAAAATGTCACCGATTTTGAAAGGGTGCAAGTGGCGGTTGAGAATAACTTGAAACGTGAAAGTGTACGCCAGTTCCTGACCACAAACGAAGATCTTGGTCTACCAGACCTCTATTCGGAACGATATTCAGATTCGGGATTTGATTTCGATGACCTACCCAAGCTTCACTCATTTTGCCAACGCGTCAGCACGACCGCGGATGACAGTTCGGACAAACTGAGTAGCCCTGTCCTGACGTCAGACTCACAAACTCGATCAAAGGATGGAGCAGATGGGACAGAGGTGCAACCTCATCCAGACAAGCCAAGCGATCACATAAATCCTACTATGAGTTTTATTTCACTGCCAGTGCCACATTTACTTCCATTTGCCGAGGTGGACCTTTTGCGAAGCCAGCCCTCGCGGTCGTCGGATCGTCATCAAAGTCCGCATCTGTCACGACCGATAAAATGCCGAAAAACCTCGGAAATTTTGCGCGATATTCTACACTTCCGACTGAATCGTGTCATGTATAATGATCATGTGTATGAGCGCATACACCGACCGATCAATTACGGCGGAAAAGTTTGGCGAAGAATGGACTAATTCTGAACTGTGGCTTCAAATCTCTGTGCACGGTCTAGATGGAACGAACGAACAACAAAACCAAAGCCTGATGCATCCGATTTTTAACAAACCTTAAACCAAACGCCTAGATTCTCCCAATACAAATGGGAGATTGGGAAATAATCAGGAAAAAAACTGATACAAAGAAAAACACTACAGCACAGTGGTCACTCACTTGAATGACATGTCACAAGTGAGCAAAGCGCACAGCTTTGCTACAATATTTATCTATTAATTTCCTGCCTGTTTCTTGTTTTGTTTTACTTCTACTTTGCCGTCCGTGGCATTTCTTAGGGCCATCACTTGGTTACCTTGTCCTGAACAGTGCTACCTAACTATGCTCATGGTTAAATTTTGCAAGCAAACGAATGTGAGGTGTGAGCCAGCGCGACTGAAGATCAGTCGCCCACTCCGGACCGAAGCACAAAATATGCCATATTCCGAACGACAGTTAGAAAGCACAGCCTAAACTGGGAAATTTTCTTTAGATGAATGACATCAAACAGTCTTGATACGAATTGGTCAGTTATTAGTACAGCATATATTTAAAACCAAATGTCCCCTGAAGGCCGCAGAATTGTGGTTGTCTGCAAGCGTCTTACACCTGCACCCGAACAGAATTGATGATTCGGACATATTCTACATTTTAGCGCATTTGGTTCATCGCGGCCGAAGAGAATTGCAGGTATAGAGTAGATTGAGAGGATATGTCACTTTGTATCCTAATAAAAGGTACGTGTAAGCAACAACGAGAAGGAAGACCAAGTAGTAAGCGATCGGCTGTAATGTGAATAAATGTTGTAACAATCAATAAGCAACGGGGATAGCGAATATCGGATTGAAGAAATATGCAGTCACTAATGCGCATCAAGATACGCTTGCTCGCACTATTTCAAATAACAGAATCATAGGTCTTGTGTGTGTGTAAATGATAAAAGGGACAGTTTCATTAGCTCTTGATCACGGAGCCTATGATGTAGTTCGCGTTTTGATCTCGAAGCCCAACAACCAGGAGCATATGGAAAACACCAACGTGGACACACTGCCGGTGTTCACAATCATTCGATATTTTACAGTACGGACGTTCCACTGTTCATTGAAAAACTTTCGGTGCCTCCACTGCGTAGTGGTTTCACTTGTATTCCTTGTAGAAATAAGCATCATCCGTCCAAAAAAACCGCATTCGCATGGAACCCGAAATCGGATCATAGGTCCCAAAACTTCTATTCCCTTCAGTTTTGAGATTTACTAGCCCTTCATTTCAGTGGACCGGTTTTCGCTTTTACCACAAAATACTCCCTATCATTACGTGAGAGAAATCTCAGAACAAATAGTAAATAGAAGGAAAGAGAAGCACAGCCAAAAATCTCATGGATGAGCATGTAGTACAATCTACCCAGTTATTTCGGTACCACCTCAACCAGTCGAATTTCCGTTTTTACCCCATCCACAGTTGATTTCGTTCGTTCGTTCTTCTTCTGGCGTTAGCTGTTCCGGGCATTCAGCTTATTGCCT
>STRG.2715.5
CAAGCTTTCAGACGCATTTTTACTGAAGGTTGACTGGTGACTGTGGCCATTGGTGAATAGACATCGGTGAACTTTGTTGCTCAGTCGAATGACTGATCTCACCGATTAATTCGTGAATTGGCCTAGATTTTCGTGATTGCCGTATAAGTAGGTCTTTAAGTATATGCTCGTAAGTGATCATATTGAGGGACCTGAACACAAAGCTGCCATTCATTGCTCACAATCACAGTGTACAAAAGTCGGAAACGTTGGTAAGCAGAATACTTACATTTGAAGACGAATTGGCCCGAAGGTTGGTACTTCTGAGCTGGAAGCGGGAACACATGTTTTTGTCTTTCTAGAATAATAACTGCTATTTATTTATTACTTTTTTGGAGCTTGTTGAAAGTTATCGGATCCGAAAATTGATTACTTTACATTCTTTGGACCCTTGCCTAGATACGGACAGAATGTGCTGTCGGTCACTACTGATCTACCTCAGTTGACCTTGAACACTTCCCTGTGACAAGTCGTACTAATATTGGGCTTGATCAGACCGAATCACTTATTCATCATTCACGGACAGAGAAGATACTGAGTTGGAATCAACTTATTGGGGGAAATTATTCATGACCTCGGTAGTGAATTGCGGCAGAATGCGACTGTTTGCAATTGCTATTTATCTGGTATGCGCCCGTCTACTGGATGCGAATGAAATTCAAAAAACGCAGAATCTAGCGTTAGTCCAAATCCGTGAGCCAAAATTGGAATGGCGACAATCCGCTTACCGGACAGATACTCTACCAGGTGGGCTATCACGGTGCGGCCAATCGGGTGTGAATAACGCAATGGAATATCCAATGATGCGCAAACCACTGTTCTGATTTTACCCACTCGATTAGCTTTATCGGTCACTTCACAATAGGAGACACAGTGCACCGCTGAACGTGACCAAATGGGTCCTGAAATATTTATATAGAACGTATTATTGATACGAGACGCTTGGATCGTATGTGCTTGTGCTCTGTACGATACGCAATTCTGCTCCCGTCAAGTAGAGAACAGTGTCTGCAATAAAGTGAAAAATGAGTGCTTTTGCAAGAAAGATTTCGTCGCCATACGAGAAAACGGTCGTGTTACGTGCAAAACACTACTCACCGATTTGAAGTGTCGGGTCGACCGCGATTGTATTCACGTCAATCGAAGCAGTTGTCATCCCGGAGCCGGGTATTGTTCATGCCCCGGAAACACCATTTACGTGCCTCAGCAACATGCCTGTCGCACTCGCATATCTTACAATCAGGATTCAGTTTGCAAGTCTTGTCAGCTGCAAAATGGAAGCTGCTTTCTCTATGAGTCTTTTGAACTGTCGGATGTAGAAAAAAGGTTCAATCCAAGCCGGATCGGTTGTGTTTGTCCTGATGGAAAAATACCGGTCGGTATGCAGTTTGATGGTTGGACAAAAAATATCTGCAGTGGTAAACTGGTTGACATGGGCTTCGAATGCGATCAGAAACATGCCGTTTGCCGATCAAAAAGGGCAATCTGTGATTCAGTGAGCACACAGACTTCCCGTTCGTTCAGTCCACACAAGGTGCCGGCAAACTTTCTCTGGCCAAATATTGTCGACTACTCCAGCATGGCAAATGGGGAACAGGGGCCAAAGAGAATTTGCCAGTGCCAGAACACCATGGTGGCTGTATATCAGTCCACTTTGGGTTATACAGAATGTTTCCCACAATTAGGACCCAAAGCAGCTCAATGTCATTCGTGTATTGCTTCCGGTGGTCTGTGCTACGATTTGAACAACGACGGGGTCGGTGATGGATGTGTCTGTCCACCTCACAAATCGCTCGGCTCAAAATTAAGATCTACCGGTGAACAGTCTTGCACAGGGCTACAAGTTTCCCTGAATTGTTCGGATGGACACTTGTCTGTTTGCTATCGCCCACACTCCGCACCACCGTATGAACATCTCGCCACTGATTTGACTGAGGGAAAGGCAGTGGCACAGCTTGTTCCCACAAATGCTGAAAATATGGCAGTTTTTCACGAATACATGAACGAAGAAAAGAACGCGGCTTCGAGTGACACAGATGCCCGGTCTTTACAATTCAGAGATCCATGCCAACTTAACAAAATGGAGTCTAACCTGGCACGTTTGAGCAATCAGATGGCTGGTTTTACCGGGCCTCATTCGACTGGTTTGGACCAAAGTATTCAGGAACAACACTGTGTGCACTTTGACGTTTGGCAGATGAAACAAACGTGCGGTGTGAGAATTTATCGTCTGAACGAAAATGCTGTTCAGTACGAGGCACTATTGGAGATTATGGTCAATCGGACCCGAAGAACACCGAATAAAGATTTTCAAATTCCCCTGAAGTGCATCTCACCACCACCAAAACGGATGCCGACGCTAGACTATCACCTTAGGAAAACTGTCAAACAATCGGCAGATCTGGAATTTCGTGTGGTCAATAAGGAGAATCGAGAGATTTACGCCACACAAATCGGTACCACAATTCGTTTGGATGCATTATTGTTGGATAGTTCAGGCCAGTACAAGGTGCTGACAGTTGAGAAATGTCAATACGGTAACCGATCTACAAGTCATACCAGTGACGCGTCCCATAAGATGGTACCTTTCATTTATAAGGGATGTCCTTTGACAAATGCGAAAGTTCAAATTCCTTTCACAAACGGTCAATATCCTAGCGACCACGTCCAAAGCGCTCCTTTCCCTGCTTTTCGTGAGGGGACATTGTTCTCGTTGTTTTTCAAATGCGTCTTCCAGCTTTGCGTGGATCCCCAACAGTGTTTCCAGCCGTCATGTGACTCTGTCCATGCACAGGATTCTGACTATGTCACTGCGACTGATCCAAAATCCGACACTCGTACATGGATGAACGGATCCACGTCCTCCAGTGTACTGCTGGTTGAAAGATGGACTCACGTCGAAGTGACGGCTGATCTGGAAACAGATAATTCAATTACTGGATTCCAGAAAATCCCATCGACGGTTCGTGATTATCCGGTGGACTATGCACTGCGGCAATTCAACTTTCCCACTGACCCCTCTTCCTCGTCCAACCCCAAATATCCACCATGTCACTTCACGCTGTGCTTGAACACCACACACTTGGCCTGGATTAGTATCGCATTGCTCACGGTTATCATGCTGTTCGTTCTTGTTCTACTATTCCTGTACAAAAGAAAACGGTATATTGAAGGTGTAGAGAATCCTATCAACGCCAAGAAGCAGACCATGCAGCATCGTCGGCAACGAGCTAGATCTCAAGCAGTCAATTACGAAGAATGTTCAAAAATCATTTCCAATCGAACGTATGTGCCGAAAGTTTCTTTGGAAACAGGTTCTGACCGGCAAACTCAGTCGGTTCTGCGTGTTCCACCCTGTCTGCTCGGAACCACACCCACGCGTACCACGGAACCATTTGTGTTTGAGCAGCAATCAGTCCGTGAATCCGGAATCATGTCGCCCGTATTCTATGGATCAGATTCTTCTTGCCCAGAGCGACCGGGTTCACAGTTGTTCCGTTATCGTGATTCCACCGGCCGATCTACGGCCGGCATAACAGCAGCAATGTCTAGTGAAGGTCTAATGGTCAATTCGAATATACCCTGTAAGGCACGCATCGGACATTCGGATGTTTATTGCTATTGTGATCAGCTGTCTCGCAGAACGATGGAACTTGGTTCCGACAGAAATCAAACTATGCCTTTGGAAAGAAGGGCACGACGACTGCAACATATTGTAAATTTCACCCGGGCACAACGTACAAGGGAGTTTGACCAAATCGACGAAGAAGCCATGATTACCACCGGGTGGCAACCGACTGGGACGAATACAGATTTGATATCCTGCGGTTATAGCTCGTCAGAAGACAGAAAACAACTGCTGCAAACGTTACCACATCAAACGCGACGAAGCGGACAGGAAGGATATCTAAATGAGCACAACGATTCTGTTGCGCAAACAATTCAGCCACTTTCTACTGATTTGATCGTTTTAAACAACAATTGCACCGATTCGTCCGAACCCAATTCCAAAAGAACCAGCTACGCTGAATGTACCAAGGGTAACAATCAACAAATGCATATGTGAAACGTGATCCATGCTCTGAAATACCGTCTTTGTAAATGTAC
>STRG.56573.3
ATTCCAGACCCGCTGTGACCTTACCTGACCGACTTGTTTTTCTGTGTCAGTTGGGTCACTTAATCAATAAACTCCGAACTCGCGGGATGTATACCAGTTCGCTGGCGGCTCGTGAAGAGGAATATGATTATCTTTTCAAGGTTGTTTTGATAGGTGATTCGGGTGTCGGGAAGAGTAACCTGTTGTCCAGGTTCACTCGAAACGAGTTTAACTTGGAGAGCAAAAGCACCATTGGCGTCGAGTTCGCCACAAGGAGCGTAACTATTGATGGGAAAACTATCAAAGCGCAGATTTGGGACACGGCTGGCCAAGAGCGCTATCGTGCAATAACGTCTGCTTACTATAGGGGCGCAGTTGGGGCCTTATTAGTGTACGATATATCCAAGCACGCTACTTTCGAAAATGTTCTTCAGTGGCTGCGGGAGTTGCGTGACCATTCCGATACCGGGATTGTGGTTATGCTGATTGGAAACAAATGTGATCTGCGACATTTGCGAATGGTCCCCACTGACGAAGCTCGTAATCTTGCCAGGCGCGAAAATCTGTTTTTCACAGAGACGTCTGCTCTGGATTCGACGAACGTAGATGAAGCATTCGTACAGATCCTCCAGGCAATTTATCGACTGGTAGTTGATAATCCTTCCATGGCTCCAGTACCCACTGGTCCCAACCGAGTCAACCCTATGATACCTTACAATCCACCGAAAGAGAAGAAGTGTTGCTTCTAGCCTGTTTTTCTTCATGCGAAGATTGCTTTGTTCTGCGATCCGACAGCCTACTGCTTTTGAAAATATTGCGGAAACACTGACCTTTACACGCATCGGTGTCAGTACAATCCTCTGGGTTGTCAGAAGCTCCCATTCAAATGAATTGCGTGTTACTCTAGCAGTCATTTATGGTTCATCTGGTCATTAATCTATTTCTTGATGGAAGGCTTACGTAACACTTAACCCACATCATTCTAACTTGTATATTTTCTGATGGTAATGTCAGTGCATGTCTGCATCAACGTCGGTGGTTTTGATGGTGCATGTATCTTAACCATTGCCCTCGCTGGTGAGTGAGTAGTGTTTTCTGGTTCAGTCGCGCTGTAATGTCTCTGGGTGAACCCCTGTCGCTTACAGCTGTTCAAAGCCAGTTGAAAATTGGTTTCACACCAGCGTCTTCATTTCTGTTGGCTGAAACTCGTATTTCATTAACAGTTAAGCGAGACAAAGACATGGTGGTAGGCCCTTATCCGTAATTTCAACCAATGAAATCGACGGGAATGATTGTCTTATCGGCATCCCTTACACACGCTAGCAGCTTTGGAGTCAGATCGATCACATTCCGCTTATTGACTTTTGACGTGAATCAATCCAAGAATAGCGCAATGCCGGTCCACAGATTTCTTCTGTAAGCGTACATTGATACATGCCTGCTATTTTCTAACCTCGGTAAGGTCTTATATCCTGATTTGCATCACAGTTATCGACGTATCCAGATATTCTGTGTGTAAGTTATCCCTGAGTGCAGATCAACGAGATCCTGTAATCGAGTGCTAATACAAAGCACTACTGTAGTCTAGAAATCTACAAGATCGTTATCACCAATCAGTCCAGTATGGCTATGCACCCTGGACCTACAAGACCCAGACCGGCGTTGCCCGATAACGAGCATGAGGACAAGAAGCGCTGTTGTTTCTAACCGTTTTTCAGCTTTTGCCAATTATTATGTCATCTCAATGCGCAGCCAGTCCGTACCTGCGCAGCGGTCTTCCTTTTTTCCAACTTACCTCCGTGTTCCGCGGACCGTGCCTGGTTTCCGATTGTTCACTGTCACAGTCGATCCTGGCACATTCACAAACAAACCGCTATGTGACTGATTTTCCCTCCCCTTTCCCACAGAAGATGAAATCATTGTCACAGGCCAACATATGATCCTACTAACCCTTCCCCCCCTCCATGTTTTAATTGTAGAGAATCAGACACGGATACATTTCCATCCTCTAAGCAGCCTTGTGGTTCAGGTGCAGGTGTCGATTCACATATTTTTTATCGGATTTCTTTGTGGCTGTGACAGCATCCGTACTCTCATATAATCCGCCCCACGCGAACACCAGATTCGCCTGCTAACTGGCGATTGACTGGTTCTTATTCCAACCTGAACACACAGCGCAGTATTTCTGGGAAGATTCGTGTTTTATTCGAATATGTGCTCTTGTTTTACATCTTGATTTGAGAACTTCTTCGTCACCGGGAGCGTTAAACCGGCAGACATTGGTTTCTTGGATTATATATTTTTTCGGGGTTCGCCTGACCGGAATATGCGAACTCGCCCCAACTTTATATGCTCTATCTCTTATCTCATCGATAGAGGTTGGGCGACACCGGAATATCCAAACACGTGTCTTGGTCTTCGTTTGTTTTTCTACTTCACCGCTATACGAATACACTCCAGTTGTTGCCTTTCATAGTGTGTACTTCTAGATCCAGGACGTTCGATGTGTAATTCGAAAGAACCATTGCCGTTGTTTTCATCTGATGTAAAGTCAAAACTTCAAGTGCATGAAAACTAAAATACCTTAAAATTGGCTTCTGAAAGAGGCTCCAGTACGGCGAACGGAATAGCGTTTATGATCATTCATAATATCTACATAAAGCGCGATCGCATCCCTGCCACTTGTATCCGGTAGCCCGAAATTTACCAACGTTTTTCTCTGAGTACAACAATGCTTTTGACAAGCATAATATGTTCGCCATCAAAAACCGTACATCCAGTGAAGGCTATATTTCAACGTATGGATCCCACCACGATTTGCACAGTTGAAGATGATTGTTATAGTGCTATAACTGAATAGACATCATTTAACATTTGGGACTCGTATTGTTTTAGTATTGGACGCTTGACCTTTGTCTTCTGTCCCCAACCACTCCTCTTTGCCCGATCTATCCACCCATAATGC
>STRG.23296.1
CGGATACAGAGAATGTTTACACCGTTTTCTAATGACTTCCAGACCATGACTGGCGTCTATAATACAGTAGAACCTGCTGTAATTGATGAAACGATGCTACGGAATGCAGTTTTTTCCCAAGGACCACGAGGAACAGCCGGGAATTACGCAAAAAAAGAAGGCATTCCTTTTATCACAGTAACTTGTCTTCGGTTGGATTATCAAAATATTCTGAAAATAGACAACCTTCGGTCATTCAAAAATCTAGTGAAACTGCAGATGGATAATAACATCATAGAGAAAATAGAGGGATTGGATGACCTCATACATCTTCGTTGGCTTGATCTTTCATTCAACAACATCGAACGGATAGAAGGTCTCGATAAACTTGTCAATATAGAAGACCTTACATTTTATAATAATCGCATAAGACGCATTGAGAACATGGATAAGTTAGCTAAACTACAAATTCTGTCTATTGGGAATAATAATCTCGATGAATTGGAAGACCTTCTTTATCTACGTCGGTTTCCTCTGCTTAAATCAATCTGCCTTCGTGGAAATCCAATCTGCGAACAACCACAGTACAACAGCTTTCTGCTCGCCTTTTTACCTCAGATCGTCTATGTGGATTACAAGCTGACGAAGGAAGACGCTAAAGAAGAGGCCTACGAAAAGCACCAACTTCGTGTCGATCAACTGAGCGCCCAAGAACAAGCTGAGAAAGAACAACAGGCCATTGAAGAAGAACGGCAACAAGTAGAAACTCTTCACCAAAGAGCTTTCGTTTCTGGACTGGATAGTGATACAATTTTTGATACATTGTATAAAGAAGATCCTGAAGGCAGAGAGTTGCTTGCCATACCTGAACTATTACATTGCATCGAACAATTTTCGGAAGGCTTCAAAATGAAATGTAAAGCCATTTTCAATGCGGGACTGGAAGGACTAAATCGACGTGATACCGAAATGAAGTGTTTCTGGGCTTGTGTTAGAGAAGCGAAAAAAATCAACGGAGAAAATGGGCAAACTCTGATCGATGAATTCAAGGTTTATCAAACTGAGAAATTCCATGAAATGGAAAACCAGTCAGACGCCGTTGCTGTGGAGTTTCTGGTGTCCGAGTACACGGAACGCCTGCAGAAACTATGGTACGAACTGATGAAAAACGAAATGATATTGGTGGAACAGTTGGAAGAAGTTATCAAAGAATTTGAGCTGAACATAACGGAAGTGACAGAATCTTTCCTGGAAAAAGTTGAGGAATACTTCACTGAATGCCGAGAACTGCAATCCCAATTTAACGAACGCCTGGTGGATACTTGTCCGGTCGTGCTAGAAAGGTTCTTACGGAACGATGGCGATCTAGTGGCCTCAGATGCCTTGTATGCGATTTTCATTGACAAGGAAACTGTAACCAATGCTCTCCAAGCAAGCAACGATGCTCATCTACTACAGATGGACAACTTGGCTGACAATATTCAGTCGCAGGCCCGGTCATGGCTAGGTCAACTGACAACAGAAATACATGAAAAAGAGGAACACACACGAAATCGAAATCGTGTGATCGAAATCAACAGGGTTATTGATGCATTTCGGGATGCGCTTGATCAGCTAGACCTTCCAACCTCTGCGGAAACGTGAAACTTAGAGTACCGGGGCATCCGCAGACTCACGCATTATTTCTTATTGTTAATCATGCTTTTTCTTTTTAAAATTTGTACCATCACCGAAAA
>STRG.52579.1
AGCGATGGGATATCAAAGGATTCACACTAATGAATGAATATCACCGGAAAAAGTTCAGCCATAATAATGTTAGGAATTCGACACTGCTTCATTCTTTCTTCCGTGTGACGTTATATTTTTCCGTTGAGTGTTCTGTTTAAAAGAATTACTTATTTGGACAACATATGGACCAGGCTCCTACTCACTCAGAGGTTCACATACAATCGACAATCAAGATAAACCACGGGATTTGCCTACGGTCTATGGTTATTATTAAAAATCCCGTCTGCGCCTTTTGCAGGAGAACAAATGCCGGAAGATCCAAAATCGGGTTTTACAATGCAAGCATAAATCATCACCAACTGCAGCGATATCTTTAATACTAAGCTGTGCAACGGAAGGTACAATCAAACTGACCACAAAATGAATTCGAACACTGTCAAACTGGATCGACTGAGCCTAGAAATTAGCACACGAATAAATTGAGGCCCTTCAGAAATTGTATGCTCATTCAATTAGGCATGGATGGATACAGAC
>STRG.51205.1
GACTCGAAAGGGTTCTCTCCTGGCCGTACTGGCTGCTGAGGTGCACTGCTTTGACGGCCTAAAGCTGTTGTCCATTATAACCCCCAAGTCTCTGACCTGCGAGACCACTTGCAACGAACCCACACCATTCCTACTAGCCCCTGTATTTACGGTCAAGCATTGACACTTAGTGAGGTTTAGTGGAAGGTCCCATTTGCGTGACCAGTTTTGTACTGCTAACACGTCAAGTTCTATATCTACCCCAGCTATTTTGGCGTCATCGGCAAACATAAAGGTGGGGTTTGTAAGTCCACGTGCCAGGTCATTGATGAAGATAATAATAATAATAATGGTATATTTCTTGATCGTGGTCAAGACACATGCACAAGGCATGATCAGAGAACACAGCAATTCACATTTATGTAGGGTTATCACAATTTAGAAGAATATGGTTCACACAACTGCAGTAATAGAACGATCAGCTTGGACGGTGTTTAAGTGAGCTAAAGAGAGGACGGTTAGCGCGGCTATTGCGAATCGGTTTCGAATTCGGGACGGGGACGGTGCGGTTAGCGGGATGGACGTGGGAATGAAGGAAAAGCGATACTGAAGAAGGGTCAAAGTGCAGTGTTCGCAAGAACC
>STRG.36525.1
CTGTGCTTGGTGACTTGTCCATCGCGCGATGATGCAGTTGCACTTTTTTCTTGTTTCTGATGATATCTGGGCATTATTTTCTTCAATAAACTAACTTAAATTATGATTTACTATGCAGTGCTAGGATTGTTAAGATACAATGAAGTTTCCCCCGGACCTGAATCGCTCTCAATTAGGAAACTGGCTTTTCTTTTCTGAAATTATCTCGAAATTTGGTCTGTCAACATTTTACGAATACATTTGAAAACAGTCAGAAGGACCACTTCTCTGCGATTGTGGGTGCTTCAATCATCGGATACGTAGAAATGCAATCGCACATATCGAGAATGGACTGACTTAATGAAACAAAACGAAAACCGTTGGGGGGGGGGATTTTGATCAGACGTCAACTACACACTGTGATTTCCTCCAAAGATAGCGAAGTTTAATTTGAAACGAGAAACAGTCGTCAAAAAAATTAAGGTTCATTGTCAAACCGGAAGTATAGGGTAAATCTTAAAAACTCCGTATATAGTTATTTTCAAATTTGTTTTCAAATAATAATGTATTTAAAATTAGCAGTTCGCGTGGGTGGACAGATCACTAAAAACGTTCGCTCAAAATATACTGGCCTACAATTCTTCGGAAACTGTCTATAGATTCAGTTGTTTACTGTGCCATTTTTTATTCCAAGCGGACCGACATATTGCTTACATACTATCCTAAATTCACTTAATACCCGATTTTTTATGCAATATCATTATCACACTGACAACCAAGACTCAAAATTTAAGCTTACGTATTTGGACAATTTACCCAAACATTCCCGCTGTCGTTTCGTAGCGTAAGGTATAGGAGCACGCAGAACAACCTTATCCCACCCACGTGAATGGTTCTGAAATGTCCACCGAGATAGTTCATCATATTCTGTGTCACATTGGCAAACGTCACATGTGCCCGTAGATTTTTAAAAATTTCAAGAAGTCAAAATATTTTTCTTTTTCGGTAACATATAATAGTTGACCAAATTCCACTTTCACTTTATTTGAAGTTACCGAAAAGGTACGACATGTCGCTCGCATCGGTTTACATGCTGTAGGAAATCATGCGCACAACCAGAATTGCACTCTATTGAGTTCGATGGGACTCTGAGCTAAAATAAGTGTAGACAATCAAGTTGTCTCTAATTGTTTCATACTTAGTTCTCTGCTCTTCGTTCCGGAAAAGAATATGAATAATTTATTGGTCTTTTTTTTGGTTTCGTCAATACCTGTGTTCTATTCACAATATGATATTTTGCAGACCAGCAGTTTGAGCCCGTGTTCCTCGTTGAACAGCTCAACGAGAAAGCCCGACTGAGACCTGTTTAAAGCCCTTTGTGGATTAGACGGGGCTAACCTCGAGAAGGATCACACTGCGGTCGTTAGGTAAAAAACCGGTAGCAAGTAGTATGTAGCAGTACAGACAACTTTTTTTCCGTGGCACGCGATCGATTTTGTTGTTACCCGCATCTAGCCCTTAAAGAAGTAAGAGCAGTTCCCTAGTGATTCCGTTCGAAAATTGTCAAATTTCGAGTGAAAGAAATATTTTATACGTTATTCAGTCATCACTGTTTTAACATAATATTAAAATAGGTTGGGAATTCACAGTTTTTCCTAACTGAATATAGTTCTCATATTCTGGGTAATATTTAGTACGGAGCTGAAATGGCGCTTCCATGGTTGACATGGTCTACTTAGCTAATGATTGTCGGAGGAAATTGAATGAACGGCTGACTATCAGTAAAGCTTATACTCAGGAAATTAAAACTCGTGGCATGCGTCTCTCGTCATTGAGGTATTATTACTAACAATGCCAGGAGCGGTTCCTTTTTTGGAAGTGTGGATCTGGTTTCTGATTATCAGAAAGGACCAGAAACAGTTCAAACACCTTCGGAAAACGTTGTCATGGGGTGGTTTATAAGCATTTTCACAGAAGATGATGGGCTCACCCTACAATGACGGTTGACTTCGAAACCAACATCATATTGTAACAAGGACGACAAGACTGGCTAGGATACTTGTTTTTCGACGGCCAGCCAATTCAAGTCGATGAAACACGTACAATCGTTTATATAGACCCTTTTTCAGACCTCGCTGCTTGAGTACGTTCGGCTGCTTTCTGGCCAGTTGCCCGTAGCCGATACCTAGCTTCTCTTAGGCGTCACTTCTATTCGACTGGTCCGAGACTTGTGCGCGCGAAAACAATGAACGTGGAAAAGAAGCAAGTTTATCACTTTGCCTTTTAAAGGAGATCACTTGTTCAATCAAATAAATTGTAATCTCAAGTCATCTCTAAGACACACATACACAGCGGCCCAGTAGCGTTTGCTGCGGACGACCAAAAGGTTGTGTTTTCAAAACTTTTCAAACAGTCTTGCTGATCCTAATGTCTCGCATATTGTCTACCAGTTCACTTGTAGTTGCAGTGACGTGTACATTGGCACGGCGAATCGCTGCTTGACTCAACGAGTGTCAGAACACATACCCAAATGGCTGTCAAACTTGATGATGCAACCTGCTGGGGCAATACCCAACGACGTGAAACCGCCAGCTTCTTCGATTGGAAGACACTTGATTGTATCAGGTCACAAAGTTGAATTGACCCAGTGTTTCACAGCTTTGTTGCGCAATCCAACACCGAAACTATTGGCGCCCAGTGAAGCTATTCTAATCATGATGCATCAGCCAGCACTCTGTGCACAAAAACGATTGACCCAAAAAGTTTGTTTACCCTGGCATTAACACGACAAACTTCACTCTCCCCAACGTACGTACTGTGAGAGCTTTCGATCGTGCCTACTTTACTGTTGCACTTACCCTTCTACTGTACCATGTATATATACTGACACGTTTCACGTCCGCGGTTGACAAGAGTAAGCGAAATGCTTGCATCTCGCGACTTATGTCTTCTCTCTGTTCTCGTGAATTGGTCCGACTGTCGCAGTTGACGGCTTGATTGGCAGCCCCTCACCTGGGATATCTTCCTGGTTGTTGGAAATCCCTCTGCTTCCCCTTTGCCAGTCCGTATGTCTCTTTTTGTTTGCTTCGAGCAGCTTCCAACATATTCACCGTCTGTTCTTCTGTCTGTGGCTTTCTGTTAGTTCGTCCGTTCGCCTTGATATTCACTTCGCAGTCTTGCCCTAGCATTCCCCGCTACAATATGATTGTGATTAGTTAGACTTCCAGGGTGTTTTCGCGATAGTGCGAAATGTGCGCTCATGACGGGGACTTTTCATCACGCAGGTAGATAAATGATTGGAAAGGTCGTGATAAAGCATTTCGTGTGTTTTTCAGTGAAATAGTTTGCTTGAACCTTCCCGTACAAAAATAAGC
>STRG.80072.1
TTCCCCAGACAGTCGATATCTTTCTGGTAGTGCGGTGCCCAGGCTTGCACGCAGTACTCCATATGCGGCCTAACTATGGCCTGATATATCGGAACGAAAATCTCCGGATCTCTATACGACATAATGGATCTAACTCGAAAGAGTTCTCTCCTGGCCGTATTGGCTGCTGAGGTGCACCGCTTTGACGGCTTAAAGCTGTTGTCCATTATAACGCCCAGGTCTTTGACCTGAGAGACCACTTGCAACGAACCTACACCATTCCCACTAGCCCCTGTATTTGTGGTCAAGCATTGACAATTGGTGAGGTTTAGTGGAAGGTCCCATTTGCGTGCCCAGTTTTGTACTGCTAACACGTCAAGTTCTATATCTACTCCAGCTATCTTGGCGTCATCGGCAAACATAAAGGTGGGACCTGTAAGCCCAAGTGCCAGGTCGTTGATGAAGATGAGGGAGAGCAGAGGGCCTAGCACCGAGCCCTGTGGCACCCCACTTGTTACACCATCCGGTTTTGAGACATGACTCCCCACCTTAACTCTAAAGGTTCGCCTGCTAGGAAACTACTTATCCATTGTCTTGCCTTTCCAACAATTCCCATGGACTGCAGTTTGACGTCAAGAAATCTGTGGTTCACGGAATCAAACGCCTTGCTGAAGTCCAGGTAACAGACCGCAATCGATTGCCCTTTGGTCGCACGCACGACTTGTGGACTCAATTCCCGTCCAGCGAATAAAGACGCAGAACGACCGCGATTGATGGTTTTTGTACTTGTATTGATTGCCCTGTATGAAGTACAGGAGAAGGGAGGCTGATCTAGCTAATCACCAGAGCTGATGAGCTGGAGCGCGCCTTGCCGTTTTGACGTAGTGTGACGAAGGTTCTTCTTCTTTTTCACGTGTTCTTATTTTCACACCGGTGGACTTAAACAAAGCGCGCCTAAGCTCTAAGCTCGCAATTGTATTTTATTGAATTTGGCGTCTGCGAAGCCGCTACAGCCCTTCGTTCAGACGCTTGGTTACCTCAT
>STRG.6774.1
GGCGACCTTCAAGCGGTCCCGTGCAGTCGTGGCTCTCTCCTTCACGTGACTGTGGTGTGGTTTCTTCGGCACGTGAGGCACGAGTTCGGCATATGATTCGTACCAACCGTGTTGAACACACCACCTATACATATTTGTATTCCTACTGAGGAGCATGCCTCTTGGAGCACTTTTCGTGTGCTTTCCTTTTGTTAACTGATTTATCAATCTCCAACCGGTGACGGAACATATTCATGATAAGTAGATGAACTCTATCTCAACGAGCATATACTCGCGGAAATATATACATATATATGTATATATATTCATATATATATAGGCATAAAAGAGCGCGAGCCATATGTCTGTCTCTCTCTCTCTACATATATATATATATATACTTCATCATTTTTGCCGATAATGTGGGTACCTGGCGTATGCATGTTTAATGTTTATGGATATTTGTTTTTACTGATCATTTTGGGATTTCAAATGGAGAAAAATGTGATTTAGTGTTTACCACTTTTCTGTGTTCACAATGGACAGCTAACTCACATGGACCGTCCAAGCAAGTGGCAAAGTTATCGTCGGCGTGAGCGGGCGTTGAGTGCTCTACCGTGTGCAGAGTGCTGCGAGGCGTCCATGCGGGCCCATCGATATCGATGCCCGACGATGACGTCAACGGAGCCTACGGTAAATGTGTCGTCCAGTGATGAGGTTTCGGGTGGACACCAACCACAACTTCCGTATTCACCAACAATGAATGTGCAAGCGTCAACAACAGACTTGACCGATGGTGTCGGTGTCGACAATGAGCTGGGGAAAATTACGTCCGTGAAGATCAACATCGACTCGCCGTTACGTTCATTTGCCGATATGTTTGTTGGCTGCAGACTTACGATGCAGCAAAGCAGGAGTGTGCTGAGCGTTCTAAACCATTTTTGCCCGGCATACCGAAGGATCCGAGGACCCTTCGCACACACCTCTTTGTTGTAAGAAGACGTTGCTATCACAAGGTGTGTATATTCATATTGGGCTCCTTGATGGTCTGCGGCGATCGATGAGTGGACTGGCGCTGGTCCCGGAATCCGTCGACTTTCAGCCGAATATCGATGGGTCGTCTATTTATCACTTTTCTACTATACAATTGTGGCCCATTCTGGCATGTGTGGTGCGTCTAAGATGTCTAGCCGTGTTTCCGGTGGGCATTTATTGCGGGTCAGGGAAGCCGTACCCGAAAAACACGTTTCTCGAAGAGACGGTATTAGATCTGCGAGATGTAATTGATGGGGGCATTAACTATCGTGGGTCATCGGTATTATTTAACCTTGAGTCAGTGATATGCGACACACCTGCCCGGGCTTACGTTCGTCAAGTTAAAAGTCCTGCAGGCTACTCTGGGTGTGACAGATGCATACAGCGTGGTCTGTATACCCCAGGAAGAATAACGTTTCCACTGTTGGACGCTCGACCGAGTACGGATGCTGACTTTCGCCGCTATAAATACAAACGTCACCATATTGGAGAAAGCCCATTCACATCAATTCCAGTTGATATGCTGGCGAATTTTCCACTTGATTATATGCACTTAGTCTGTTTGGGTGTCACGCAGAAATTGTTAAACGCATGGCTAAAGGGCAGCCGTGCAGAAAGTTTTCGCTTGAGCCCAGCGACAGCCGCAGAACTGGGAAATTGCATTATTCGAAATCACTGCATTATCCCCTGTGACTTTCAACGCCTATGCCGTCACACTCGGGATTTGGAACGTTGGAAGGCCTCCGAGTATAGACAGTTCCCTTTGTATTTAGGTCCCGTTTGTTTGTTACATTTGCTACCTGATGAATGCTATAAACATTTCCTGCTGTTATTCATTGCTGTATACATATTTTCTCATCCCATTTTACACACTGAGTATCTAGATTTTACTCATAGACTTTCAGTACTTTTCGTTCAACTACTGTCTGTATTATACGGTCCGGAGGATTTAGTTTATAATGTGCACTGCTTAACACACTTGTCAGAAGATGTCCGGAAACACGGCGTGTTGGACAACTTCTCCTGTTTTCCATTTGAATCACATCTTGTGAAACTGAAATCATTTATACAGGGGCCGGCTAAACCATCTGAGCGATTGTATAAAAGGCTCCACGAATTAAATAGCAACTGGGAAATCATCACTGCAGAAACCCCCATGGATGATTTGTCCCTTCCAGTATCTCGCATCCCCTGTAATAGACAATTTGTCGTTTTCAATGGTGTTTTATTTTCAGTAGATAAGCCCAACAACGTCATCATCATTAACGGACGTCCCGCGGAAATTGTCAGTTTCCTGGTGGATAACGTTTTCTGCAAATACTTCAGTTCACCGGGCAACTTTTTCACGTACGCGTTAAAATCAAGCCAATTGTATATATTTGCTGTAGGGGATTTAGGTTCCACTTTGCGCAATGCACCCATCCACACAATCACATGTAAATGTATTCGTGTTCGCACTGAATGTTCCAGTATTGTTATTCCCATTTTACATACTTTTTTGAAATAAAATGTCACATAACGCTCTGTGCTTCCCGTGCCACTTTTTTCGTAAATCAGCATGACGATCTGGTGAGACTATGTATTTCTCGGGTGATTGCGGGACGAAAGTTGTTCTCCTTTGTCGGTTGTTTTGACTTGAAGCGTTCGTATCTTTTCGTTTTCTTGCTGTCTTCATGTCCTTGTTGGGTGCCAATGGCTGACTCGTGTTTGCTTTCACGTATGGGTGATCACTTACTCGTTATTGTTATTGTATTCACCGTCCACTTGCTTCTGTACGTACTTAAATGTGATCAAGTCCCACATAGACAATTCCTAATGAGAATTTTCTTCCTAGATGTAAGTGGTGGCTCACTTTCCCGAAGAAAACTCATACGCAGTGGTACACAAAAATTGGATGGTCGACGAAACGCACGTTCGTTGGCCACGAACGAAGAGTTTTCCCGACTATAGACGTCACATGCTATCGGGAAAGGGAGTGCCGGACTCATGCCCGGAATACTACTTTGGGCCTATGTACTATGCGTACAAACATAGTGATGCCATCGACTTCGAGCATCAGCTGGTTGATCAGTCAAGTGCTGCTTCCACTGATGAAACGGAGAAGCAGACATACTTCTCGCAGCACTACTCCACAAGAAAGAAGGTTCCCGTGGAATTCTCTTCCAACGAGAGTCCCCAAGCGATGCGGAGAAACGTAAAACCAGTTACGCTGGACTTACCACCCTCCCCACCGCCCATTTTGGAACGTCTTGGAGGAATGCAAAGTTTGCCTCACTTGTCTTCACAGTCCACTTTGTCTGCACACGCTAGCACCCGAGTGCCAGTCACATCCTTAAGTAGCGGCTCAAGCACCAGCGCCACGCAAATGAACTTGGCCCCTCACCTGGGCCAATTACTATTAAACCAAGAAAAAATTCTGCTGTCCATAGGCAGTCTCACAAAAACTGTGGAGAAACTAAGTGCCTCCATAAAATCTCTTTCCAACACTATTGGGGCATCATGTTCGCAAGGTACGCCGCAGCCACTCACAAGTGTGAACACTGTGGATGAATTCCACCATTTACACGACGTCCTGGGAACGCCAGAAGCTGTCAATAAGATGGTAACGACTCTGCGGCGGTATATAAATAGAAATCTTCAGGATTCAGTAAAGCAAATGCTGTCTGCTGTGGTGAGCGACGACGTCGCAGTGAGGTGCTGCTGGCTCGGTAGCAGCAAGAGGATAGCCGTCTGCAATCATAGACTCACCAAAGCAATAAAAGTTATATCGGTTTATTAGTGGTCTCACCACCTACTAGACGCTATCAGATTCAGTCCGTTTTTGCCGAGGAACCAACTATCAACATCGACAAACACATCAGAAATTGGTTCCACAAAGCTCGTGATCGCAGAGCAGGTAGCAGATGTAGCAGATATCGCGACCACCGACAACTTCAT
>STRG.47994.1
CCTCCACCCACGCAGGCTCTTCCCCATACCTGCCTATTTATCACGGAGACTTTATGGCGTTCATAATGGATCATGATCAGGCAGAGAGACTTCATGGGAATTCGGCGGATGACTGCTACCAAGTCAGTCACGTGTCTGCTTGAAGAATAGCTGGTGACTCCGCGTGAATTTAGAAAGACAGTGTATCGAGTGAAGCCCAAAACGAATTGGCAAACAAAGGAAAGTAGCGCGTTAATCGTTCGTTGCTACAGGGAGAAAAGGACTAAGAACAAAACAACTCGTTATCAGTTATTCGTGCACAAACCAATATAAAAAATTACATATGACTCACGAAACAAGGAAGAGGAATGACGACCCAAATGTGTCTCTTTACATGTTTGTGTGTGTGTGCACGCATGTAAGGTATTGATCACAGAGTAGAATCTTCGAATGGTTGCACACGCGTTCGGGACCAAGATGTAGGCCATGGGAGCTTAAGTGCTTGCACGAATTGTTTCTGTGCTCACAGAGGTGGATTGTAGAGACGAATACTCATGGCTTCGGGTGTGGCTAAGATGCGAGCCCTGACAAGCCCTGATGGCCTACTCGCACCGTGTACATGGCGCAAGAAAAATGTTGTCACCTTTACTTTATGGTGTGACTTAACAAGGTTTGAATACGCAACATGCATAGTTGTCTTGATTGCTCCCGTGTTCAACCAAGCCGGGTGGTGTTCACGAACGCGTTCAGATAAGGGCTTGGTAGTTGGGCCAATGCACCCAGTGCCATAGAAACATATGCATGAACGCGGCTACAGAGAGGATTCAGAATCTATCCTTCAGTCGAAAATCCACCATTGGTTTAGATGCGAACAGAATTTTTTGGTTGTTCTACTGACTTCACTTGATAGCGTCCGTTGGACGATTTCTGCTTCCCTATCCCCTTTGGACGGCAAGTAGACATACGTGGTCATCTTTGCAGCTCATGTTTGCTTTGATCTCTACTCATATCTTCACATCATCCAGTCGATAAATCCGCATTCCCCTCTCTCGCTGTGTGAGTTTGTCCTCAATTTTTTTCTCAGACGTCGCGAATAGGTATTGGTCAGTTGTGCCGCAGTCCTCTCAAATTTTCATAAACCTGTTGCGATTGTGACGGCGGAAAATGAGATAGCAATGCATGTCTTCGTTACTTCATTGAACTCTCACTGCTGAACTTTGCTTCTAAAGAACAAGTACGTTTATTCATCAGTCTTACTGGCGGTACGATAAGAGCACAGGATCTCACTCGTCAAACAGTGCCTCGTCCGAATGAAAAAGGAAATTACTCATTGATTGTACCACCTGCGATTGGAATGAATCTCATCTGAGAATAAAGCCACCCGTAAAATATGAAGAAACAGGCTGCCTGTAGCGTTATCTCATTTAGATTAAGCCAAGATTTCGGCTGTTGTTTGACTGGATGCCTGAAAACCCACACTGTTGCTAGATGCTCCTCTCACACACTCGTTGACAACGAACCCGAACCATTTGCTTTCCTGGTGGGTTTCCCTGTCTCTTTTCGCTTAACGTTTTGGAAGACAGCGCAGCATTTGGGAAACAGAAAAATGGTCTGTTGCAATAGGAAGGAAAAACAATCGAATACATGAAAGAAGACTGCACTGAAAGGTCACTGAAGCCCCCCCTAACTCTAAAAGCTTCGTTCTAAAGAACGTTTCTATTTATTTTTGCAATGAATTAAAATAAAATTTAATCGTCACCTTGTAGAGTAGTCACTGATAAGTTTCCAATCTAGCCCAGATGAGAAGCACTGAACACAGCCTATTCGAATGACATGAAAAGTGTATGCGTCAATCGGAAAACCACAGAACAATGTAAACCGGAGATCAAAGAACAGCAGGACCATCAGTCCACGTTCTAACTGGCTCCTAATAGCTACTCGATCGCAGTTCGCGATTCGAAAAAATTACACAGAATTTCCTTAGCTATTCCAGATATACCACATACAACAGATAGACTAGTTGTCTTACGAATTAAAGTTTCATCCGGTTTATATTAAGTGAGCAGTGTCCTGGTGATCACCCTAGAATAAACGATTTGAAAACATGTGCTCCAGCTGTTGCCACTTTCACCAGATATGCAGTCACTACTCTCTAGCTAGCAATCCAAAATCCAGCAACCGAAATGCTTCCGACTCTACTGTGTCTCAGCAAATACAAATACAAGTTGTTCTACCACAGGACAATAGCTTCTAGCCTATCTATTCTACCCTGCCTTGCAAGACGCCTCATCAACACATCACTGGTTTCATTCCTCATTGCTATAATTCCCTTGCCAATGCTACTTGGAACAAGTGGCTCTTTGTACTGGTTTTTAATTAACTGCACGATCTACTACTATATGCAATGGAAAATGTACTGGTAAGCAAGGTGCTGAAAACTCATCCCCTGGGAATGAATAAAGCTGCATTTTAGTTTGTATTATGCATTATTAAAAACCAAGCACACTTCGGACTAATCAGCAGCCCTGTTCTGTTTACATCTCCGCGGACATTGCTGTGGGGACGTGTGATGAGAGATTACGTTCTGGGTGTAAAAAGAAAAACAGTTATTTGTCAGCGTCATTCTCTTGGATCTTATTTATTTTTATGCGCTTACTTCCTGTGAAAGGATATGCCAGATTCATAGATGTCCCGAATGACACCTACCCACGAGCGGTGTGTTTAGAGAAACTGATCATGAGGAGTCTTAGAGTTTAGGTATGAAATGGCGCTCTCTGCATCGCTGGACTCTTTTCTGAGGTAGAAATTCTAAATCGTGCACAATTAAGTGCAACCTGTTGGATAACAAGATGTTTTTGTGTTAGGAGTCGGTTACCGAACGAGAGATTTATTTGCCTCTTGAATAACTTTTTGCCGGTCGAGGATTTTCAACATGCCATCGAATCACTTCAGTTTATCGGTGAAACATAGTAAAAGTCACTCGTCCAAGTACCCAGTCGTTGTAACGACCGGTCGTGGAAAATCCCCCTACAACCTTTGTAGTTCCGTGTTTTTCTTAACATCGCTCACTTGCTTACACTATTGACGTGTCTTTATGAACTGTTTGTTTTTATGGACCAATTGTTGTTTGTTCGCGCCCAGAGCGCTACTTTGTCATATCCTTGTTTTGGACCTGCGTGACGCACGTGCTCCTCACTTGCACGCCGCAATTCGGTTTCTCGTTTGTTGAGTCCTTGTGATCTCATTATTGAGGTCTGTATCTTTTTGGTGTCATTGTTCATTCAATAATCTAGCATCGTGGAATATCACGGATAATCGCCTTTTGATTTCGGGATCCGTTGTGAATTTGGCTACGCATTGCTCAAACGTGTGTTACAGTCGTTGCGCCCAACGTATTGGTCCGACTGGCATGGCTGACCAAGCCTCGATGCTTAAACATGGCTGACAGAATTCAATTCTGAGTCTATCGATCGGCAATCCTGTTGTTCGTGATTTCGTGAGCTCAAGCCTTGCGCTCGGTACAGCACGACTGCTAATGCTGAATCAACACATACCGTCACGATAATTGTGGTGATTGTTGAACATTTTAGTGGTAGGGTAGATTATTTTTCCGTCGAAGGGGCTTGACAACAAACAGCACAGTTATTCCTTGTCACATGTCGGCACGTGGTTTGTCCGTGTGAATGCTGTTGCCAAAATCATTTACACAACAAGACACAAATTGAAAATAGAGACAATTAGATGACAAAATTTGTTTTGTGTACGTTGTGACTCGTCCGGTTGTGGTCTCTCCATAAGACAGATTGAATTGTTTTTTTTTCTTCTGGGTGGTTGCACATACCGGATGACCGTTGATTAACTCCGGATCCAAACCAATACGATTGTCGAAAAACAAAACATAAAATGTACTTTGTTATTTTATTTTGCTGACTTCCGGATGAACTTGAGCTTGGCAAGTAAGCAAAGCCAAACGGTGCTTTTGTTAGGTATCAAAGCTCACACTGGATGCAAGGACATGGGTGCATTACGTGGCAACAGTTCACCTACGTGGATGTAAAGCTAAAATATTTAAAATTTAATTGTCTTGTTTTTAGAAAGATTTTAGATGGCAAACTTGTCCAGGTTATTCGGATCGGCCCTCGACGGTACCCTTTCCCATCAGCATCACCGGCGGTGGTCAAAAGGTCGGTATGGTGGGCTTCGAACCCACCTCTGTCCCGGGTTCGACTGCTACTTCTGCCGCCAGTCGCTTTCCCCCAGTGGCAGCCTTTAGTTGACCGCAATCTCCGTCCTGAGAAGCTGTACCATTATTGCATGATAAAACGAAGTAAGTAAAAAACGAGAGATAAAATAGAGGAGATAGCTCACTTCAAACACCAACTTTTGATGTTGATAATTGGCCACTATCACAAAGATCGACTCAAGTAATGCGCATCTCATCAAGAGCCTGCTGTGTCCTGATTAATCAGTCAGAATCACTCAGATACGCATGGGCACATACACGCAACGGGACGACTGTTCGGCTTTTATGAATCAATCATCTATCGTACTAAACCAATGCCAAATCGAGGCTCTCTTCTTCGGTTTGAGGTGCCATATTTCACTGAAAAGGATCAAAACTGTAGAATCATAAGCTCGCTTCATTCAACAGACGAAAACCCTGGGCTGGAAGAGGAAGCTGTCGATCTCAAAAGTCAATATGGAAGCATCTCTTCGTCGAAAGAGAAACCTTTTGAAGGTAGATCATCTTAACGCGTTGTAAGAAGTGAGACCCAAAAATGGTATCATAATAAAATTCGAAAAAACGATCTGGAGTCGTCATCATAAGTAAAACAGATTAAAAAGAAATACGGAGACTGTTTTGGAAGATGCGGCCGAATTTCAGCTCTGAAGGATAGAAGATAAAGTACCAGATCAAGAATTGATCATCTCAGAAGAAGAGCAGCCTCTACTCGAGCGGTAAATCGTCTATGAGTTCACCGCAAAATAACTAAGACGTCGTGACTTCAACTCTACCGTTTACTTGAGGTACACTGACCTACTGGGCCTCTAAGGCCCAGCTTATCAGTGACCAACTCATCTCAACACAGGTTAGCAAAGTGGTTGGCTAAAATACTGGAGTCAATCACCAAAACACTGACGCAATACATTCACGAAGATCGTTTCGAGTTAGATGAAGAAACCAAAATTCATTCCGCGCGGACAGCGTATCAGTGTATTCCAATGTGCCATTGCCCGAGGCAGATGACTTCGCTTTAGGTCGCATTCACAAAACAAAACATCAATGCCAAAATTCTAGTATCGTTACTGAGACGCCTAATCTTGAGATTCATTGGAAACACGTTGACACTATAAGCATGCAAACAAGTCTGACCCTAAAATTAAAACAACCGTCGCCAGCTCATCCCAAGTCACACCTGCTGTGCCTGCATTTGTATGCCCGCTGTACCACCTGCTTATGCCGAATTGGATGACGAATTTGTCTGATAATGAGTGAACATGTCTCTCTTTGGGTAGACGTATGTTAACCAAAGGGAGCCCCAAGACCAACGATCACCGACCAGACCGTCGTCAGCGTCTTCAATTGCTCGTCCTTTGCTGGACACAAATCACCGTTTAGACCGGACATCTGCGTTCTGTATGATCTTCTCCACCATCAATTCACGTCGACTGCAGTCTGCCGAAACTATCGGGATCCAAATATGGAAACCTAGTTTTTACAATCAAATGAAGTTATTCCTCTCCCTGACGTTGTCCTGGTAAAAACAGCTGGCGTAAATCTATGCTCAGTAAAGTCATCTTTGTCGTTGCAATGATGAGTATTATGTGGTCTGTACTATGAGTCTGATGAGATGCATAGAAATTTATCCGGTTGTGAACCATGCAATGCTACTCTTGTGAGTACTCTTTTCTTGTACCACTTGCCTGTAAGGGTAGTTTCTGACGCATCGACAGACGGCCTATTTTCGTTAACAGGCTGCACGTATTTGTCTGTCCAAAAATGGTGGCAAACCTCAGACCGGCGAAGCGGGTAGAGGGTTCAGTCAGTTCGTGACTAAACGGAGCGAAGCCATCCAATCCGCCGTGAACAGTCGCCCTCATCGAACCGAACGGAGTCAACGAATCAGCGGTCAGACTTTGCTTTAACGGGAAGCAGCGGATTGAACCAGTCAGCGGCCAAGAGTTGTTTTAATCGAGTGGAACGGAAAGCAACCAATCAGCAACAGGCAGTCGTTTTAATCGGTCGCAAGGGAATCAGCCAATCAGAGACTTGAACAGCATGGCCATTCAGAAGAGCCGGTTCGGGGAAGAGCTCTGTACCAATGAGCTTCGTACAACGACTTTGATTTTGATCACCTAGTTATCTATAAAAACTGTTTGTTTTTGCAAAATAAATGAGATGGTTCGAAGGCAGAAGAGTTTTCTCACTAGAGCTAGTGGGGCGGAACAAAACACTGCTTCAATCACACAAAACACACCAATCAATTTGTACGTAGCTGTCCGTATAGTGGTCCTACTATTGGTCAGACCACTGACTGCGACAATGCAGTGTTCACTGATCGGACGCTGTACTGGCTAATTTCACCCACGCATGCACGCACATCTTGGTGACTTCACTCATATCACGGAGGACTTGCTCGAACCAATCAGACTTTGGCACTGAACCATACATGCATACACGCCTGTCGAATCGTTGCTGCTGAGCCGTCCTGCTTGACCACCCTTGATCTCATGTACTGCTTACGCTTGCCTAGGAAGAATTCGTTTGTTAGCTTGCTTGCTTGCAAACGTACGTGCTTACTGATGCACTAATAAACGGATTTTTTTCATAGTGTATTCTCCGTTGATTACGAACAAAACACTGTTGGTCTTGCTTCAGCCCGTAATATATTAACTAACCAGATTTCCATACCTATTGGTCGATCTCGTTTGATCCGGGCCGAGTTTTGTCATGACTTACGCTCGCTCATAAAAAATAAATCCGACTGACTCTACTTGTGTCGACTCGATGAGCGTGCTGCATGTTCAATAAATCCGTACTTCGATCGATTTTCTGTTTTGTTTAGGCAAGAGATTCTGAGTAAAATGAGAACATTCCATACAAAGAGCTTCTGTCAGATATTTCTCATGTTTTCAGGGAGAGCTGAGTGTTGCCAGTGTGCAGTGAATCAATTCTGACACTATTTAGATATGTCTCACGAATAAGCAACACTTTATTTAATTCACTCATGACTAATAACCATGTCCTCCCCACAGCAGTAGTATTCTCTGTGTAAGCTATATAACTATTCGTGGTCGTTTTTGAAATCAATTATATATGTGATCATGGAAGATTCCACCACAATTATGCCACTTACATCTTCGCGCCATGTGTGTGTTTTGTGGGGACACGTTACGTCTGATGAGCACACAAGATTATCATTTTTCTTTCGAACTGTTATTTAGTTAACATATCGACTCAAATGAGTATCCATAAGGTTGTATTTGTTGTCCATCGATCTCTCGAAAGCTGTACGAATATCACTAATTCGGATCATTCTCGATGGCTTTTCATTTCATCGTTTCACATCTCAGTAAACACTTGAATCACTCGATTATTTCCTAAATAAACCCATCGGGATAGCAAGAACAACCTTCATACAGTGAAGTGCACACACACACAAATCTAACTATGAAGAAAACTGTTACAACTTAACCTTTAAACGTCCACAGCTGAGCTGACAACAATGCCTTCTTTCACTCCTGGAACAGTAAACCTGGATTATAATTTCGGTAAATGAAGCTATCATATATATTTCCATACTGTAATACGGTATACTGCCAGGAATAACCCACATACTTTGAATAGCCTGTTTCAAAAATGATCAGCTACCTTCTGATCCTCAGACATTCCACGTGACTCTTGATATTCCACCACTTACTGTGTTTCAATGATAGTGATAGTGTGGTGGAGTATGCTCCCCACCGATTGCTACTGATTGTATAAAACCAATTATGAACAACTATGGAGCGATAATGGACTTGATTGCGTCATATAGCTTCAATGCAATAAGATGGAGAAAGGCATTCAAACCACATGACGGCATCCTCTGATCAGATTACGACTGACTTTAAATAGACTGGATATCAAGGACGTAAATAAACAGTTATGCTATGCTTGGCTCACTTTGTTGATTTTCAAATGACTGATCTGCAGTGAGCGACTTATATACCCGGAACGTTTTATGGACTATAACAACAGCATTAAAGTTATATCACGATGGTTGCTGATTTTGACTCCTCAGTTGCGACAGCACAATGAATACTGTGGGGTTTGTCAGTAAGAATAGCGAAAGTGACCACTCAATCACCATCAGGCCGTTGTTTTATCACAGGTCTGGTTTTGCACTTAGAAACTCTCCCCTCTCCAACTTCGACTAATTCTAACGGAAAAAAATCCGATTTTATGCATGAATCTCCCAAACCTTCTGCGAGTCTCTGCAAATGCACCAATCAATGGCTGGTGTTTTCTCACTCTATCTGACGAAGTTTGATGTTCAAATACTTGAATCCGTAGTAAAATAAGGAAAGTCCCATGCATAAAATGTTATCGATGCTCTCCGGTCTTGTCCATAACATGCTCGCTTAAATTGACCAGCGTGTCTTTTGTGGATCCAACCAGTGGTCTTTTTCAACTCGAGGCATTTCATATAATCATGTGTGGAAAAATGACAAATCGAAAATTACGGGTCACGTTTTTATTGTTTCTCAGATTTATTTGCTTCTGAGAATGACATTAAGTATTTCGTAAGAACAAACGTGTGCTCAGGTATACTGTACGGTAACCGCATGCATTATAATGTGACAAGTGGACGAGAACAAGGAATCAATGCCCGCTTCATGCGGTGCTGGTCACATGCGGTTGGTAGAATGGAACAAAGCAAAGCGTGGTACAGACACACGCAAAAGCAAGGCCAACAGGACCGGAATGAATCACGTGCGAATGCCAATGCCGCACGGATTAGCCAGGCAACACGTGTAACAAATGAACAGTCGTCCAAACGTTTTGTGGAACATGAAGTGATGCATTAACCTGCAGTAAATCAGTCCACCCAGAAGTATCTCTGATTTGATAGACACACAACAGTTGTATGATGATGACAAAAACTGCACTAAATGAACCTAGAATCAACGCATTCATTGGAATGTGTCCTTGTAAATGATTTATTGCAAGTCACGTTTTTGTGTACTCTGCATTTCAAAACATTGATCAAACTACGCAAATTGATAGCCAAAACTCTACTGGTGATACACTCCAAATTCATTCTTGTGTGCAACATGTGACCACTTTTGTTGGACGGATAATAATTTCTTGATACCAACCAAAGGTTGATTGTATTTTATTGGATTGAAGTCTTTAACAAGTTAACAAAAACTCATATTTCAGCCCCAATAGATGCGGCTCACTTTTCTTCAAACTGCTTCTTAATGATGCAAATAAAGTGACTGAAAAGTCTTCGCCTTGAATGTATCCACTGCTCTTCGAACAAAGTTTTTTTGTCACGTTGTAGGCACCATTATTAAATTTGGATATGTTGGGATTTTTAGCACCACTTCTTGCAACACTGTTTTGCATAAATAATGAGGAGAGGATGTATTTATCAACGAAAAGATTAGAAACAGTATCTGAAGAATTGATGTGTTTGATCGACTAGCAGGTTTTCAGCCCTTTTCTCCCCATCTAATTTGTAGAATTTTCAGTCCAAGTGAACTTTTTTTCCGAGGAAGCGGAAACGGATTGGATATTCAA
>STRG.22410.1
ATGAACTCACGCAAGAGGGTTCAGTTGTCCTTCTTTATGCGCGAGGAATCGGAACCAAAAAATAGATCAGGTGTAAATGCTCTTCAGTATGATAACATCAATGGACGTTTGTTCACTGCCGGGAGGGATTCCATTATCCGGGTTTGGAATACAAACAAATCGAGGGATCCATTGTTACAGTGTATGGAACATCATGCAGATTGGGTTAACGACATCGTCCTGTGCTGTGATGGAAAAAACCTTATTTCAGCCTCTAACGACACGACAGTAAAGGTTTGGAATGCCACAAAAGGATTTTGCATGTCCACGCTCAGGACCCATAGAGATTACGTGAGGGTACTAGCGTATGCGCGCCATCGCGAAGAAGTGGCTAGTGCTGGCTTGGATCGTTCGATATTCCTGTGGGATGTGCGCACCTTGACTGCGTTAACGCCCACAAATAACACTGTAACAACCTCGTCATTCTCCGAGAAAAAAGATAGCATTTACAGCCTTGCAATGAATCCCTCTGGCACTCTTTTGGTATCTGGTAGCCCGGACAAGATAATCCGCGTATGGGATCCGCGAGCATGTTGCAAACTCTTTCAATTGAGCGGTCACACCGACAACGTCCGAGCGCTTGTTGTTCATCCTAGTGGACAGGAAATTCTAAGCGCTAGTTCTGATGGTACCATCCGAATATGGCCACTGAGTATGCGGCGTTGCACGGACACTATTCGCATTCATACCCAGAGCGTGTTCACGTTACAGGTGGATGAAGCCTGGACTACTGTGTTCTCTTCTGGGAAGGACGGGAAGATTTGGGCAACTGATCTTAACAACACCTCAAGATCAGTCCTTATTGGTGAAGAGTCGGATCCAGTTCTACGGCTTCAGCTGGTGGAGGGCCACCCAAACGCGTTTATTTGGGCATCTACCTGTAATTCTGCGGTTAACCGTTGGCCTATCGGATCTAAACTGCGTTTCCTGCAACAAGGCGAAGGTCGTATCAACAGTGATCATCTTCGGCTTGCCTCTGAAGATCATTCACAGCATGCTTCAAGCGCTGTACCACAGCCACGAGATGCTCGTCCCACGCATTTAAATCGTACCCCTTTTAATCCCATTTCTTCTGTGCATTTACATTGGCCGGAAGCCGAACAGCAAGAACAACACCTGGACGTCACTGAGGTTGCTAAACCTGATTTCATCATTCCAGGTGGTCCCTCTGTGATACAGTATCATGTGTGCTCTGAGAAGCGGTTCATTTTAACGAAGGATAGCGATGGGAATGTGGATATCTACGACGTTTTAAAGGCACGCTTGGTTGAACGCCTTGGCCTGGTCGATTTCGAAAGCGTCATTAAAGAGCACGAAAGGTTGATCTACGTGCCGAATTGGTTTTCAGTGGACTTGAAATGTGGTATGCCAATCATTCATTTGGATGAAGCGGATTGCATGTCAGCAAACATCACTGTCGGCGATGCAATGCTCATGGACGATGTGGAACCGGATGGTTGTTTTACTCCTGAAACTAAAGTAAACTACAGCGTGCTCCTTTTGCAATCATTATTCGCCCGCTGGCCCAAGGCAAATATGTTGGATGCGGACGGCTCTCGACACGATCCCCTCATGCATTTGATCCTTGGTGTACCCGACCACACTCCCGTCATTTTGAGCGAAGGCAGTGGTCGTGCTCTGGTTCGCTTTCTCGTACGAGATGCCACTCCTTTGAATGAACAACTCATGCTGTGTGATTCTATGTCCAACTGGATCCGAGATATTGTGGTGGATCGGAGGTTCCCGAAATCCGTGCGTATAGAGTTCTTCCTGTTGCCTGGTATTCGCGAATATAACGAAAAAGGCCAGTGTCAAATCGTGCCATTGATGTCAATGAAACGAGATTGTCTCTCGGCCAGTGATATCTTGTCCATACGCAAAGTCATGGAGCATGTGTACCAACGATTGCTCAAACTGACCGAATCGTTCACCATGAATAGTGTACCTGCAGCAACTCCACCCACACCACATTCCATGAATGCTCTTGGCACCAGGGCAACGTCACCCTATGCGAATGCGGATCGATTTGGACAAGGTGCCCAGTCGGGTGACTCGCGTTCGCCTCGGTCTAATCAGGGGCATACGGCAGCGACCAGCCAGCCCAATTCCGACGGTACCGGTCCCGGTTCGAACACAAGCTCTACTTGTAACAACGATACACGCGCTCCTCCCATGGCTCCTTTGGACCTGCCGCCGGAGACAATGCATGCCGACCTGACGGCCGTTGCCGCAGCAGCTGCCTCCGGGGACACGAGTCCGGAAGATGTGATTGAGATTTGGTGTGGTGATCAATGTTTGGATCCGAATATGAATTTACGCAGCGCCAGATATTTCTACTGGAAACAACCCGGTTGCCTGATGCTCTCATACGTGGTCAAGCACACATAGTCC
>STRG.118.3
GGCGACACTTATCCGGTTGCGGCCTTGGGAGGTTTTTGTGATAGGCACAACGATGGTCTGGCGATAGTCAGCCACCATGTGTTCCTTTCGTCTTTCATTCGTTGTGACCGAAACTTTTGCTCACCCAGAGGGATTTCGAAGGTTCATTGATGTTACTCCCTGGAAGTCGATCCATTTCGCTGTGTATGAACTTTAAGTCTGGATGAGAATGACTTCGGGACTTAGTGGCAGTAGGTTTCCAACTGAGAGCCAGATTGTCAGCACAGGGATAGGATGCCGAATTTTGCAGCGGTAAACGTATAAACGAAGAAGGGGGGTAGATCTCCGTCTGAGGGAATATATGTGACTATAGTCAAATTTTAATGCTGATTCAAAAAATCCATACCAAGGATGGAATAACTACATGAATCATCTAGGAGAGAAAACTTAACGGATTTGTAATGAGTGTATTTGTGTCTGATAGAGGCGTATGTGTCCTCGGGTAACAGGACAATCAAGTTGAAGCCATAGAAACCGCACTAGTGGAGGGCAATACAAATCAATGACGTTGCGCAGCGATATTACTTGATAATTAACTCTCACAGCTCCAAGTATCGATTAGTTCCTTCGACAGTACGCCGGTAATCGGAACCCGCACCGTAGCCTTAGTTAAGCCGATATAATATGTGGCAGCAAGAGATGGAACGACGGGTTTTGATGAAGACTCAGTGCGCTTGTTTTTGGAGTTCAGTAGAGAAGCCCTCTGGAGGTGCCCTTTTTCACCACGGGAGTTACAAATGACTTTCCAGGCCGGACATTTTGAGCGCAGTCTCGAACTTGACCACAAAAGAAGCAATCAGTAGCAATCGCTTCCTTGGTTTCCAGCCGTGATTCGTAAGCACAAAGAGAGGGAGCTGTGACGGCAGTTTCTGTCGGTTCCGATATGGCGCCGCACGGCTCGCACTTAATTGAATCACAGAGAAGAAATTGCTGCTGAGCATGCTCCAGTATAGGGGCTCCGTCGAAAGCGTGTTGGAGGTCTAGCGTTTGATTTTCAAGTAGACGTTGGCGGATAATCAGAGTGCAGCCCTGTGATAAACGCGTTACGGACGGCCTCGTCGCGGTGTACCAAAAAAACACTTAATTTTTCGGCCTAACGTAAATCGATCCAAGAGTTTGTATGGCGTCATGACTCAGATAATCAACCGCATGCTGATAGATGGACGGGGTAATGATGTTCCTTTTTGTCGAGATTAGGCACGTCAGTGACAGAAAGAAAGTTTGCGAATGTTTCGTGCCACTAAACCCACTGTCAAGCGGCCGCCGGCGAGTGTGGATCAGCTTCGAAACGTTCCGGACGGAATAAGCGTTCCATGGATTGTTAGAAGATTGAATAGTTATGAACTCGAATGACTGAACAACGAACTGAGAGAAGACGGATCCGAAAGGAGGCTTTAACCTAACAAAACATAACGACGAGTGGCAAACTCTCAGTGGGAGTAAAGTTCGTTATTCGGTTCCGTTTTTTCTTATGGAAATGGACGACTTCGAATGGGAGTTGTCCAAGGAGAACGTCAAACCTCTTCCCGGGGGTCGTCCTGTGGAACTATTGAACAAGGTTTTGTTTACGCAACACACTAGCGAGTTTCAGCATAGAAGGCAACAAATGCGACAACATTTCGAATTGAAGATCTCACAATTACCTGTCTCATTCACGAAACTTCGGTTGTACTCCCGTTACTTACGTTGGGTCGAACACAATTATCCATCTCTTGGACGCACGGCAGATTTGGAGACGTTGTTATATCGATGTGTGCGTGATGTGGGTCAACTGGACGGCGTACAAAACGATCAAGATTTTGTCGATGTTTGGTTACGTCTTGTTGAGTACTGCGCACAACCAACCGAATTGTTTGAGCTTCTCTTTCGTCAGGGTGTGGGTACTATGTGTGCCAAATTTTATGTGACGTGGGCCAACCTGCTCGAGTCCAAAGGAATACTCACCAAGACCGCAGCAGTCTACGCACATGGACTCCGTGCTGGAGCAAAACCGACAAGCTGGCTTGAGGATCGAACAGAATCCTTCCTGGCTCGCTACTTTACCCATCTGGATAATACGGAAGATTCCGGTTCGTGTTTCACGAATACTGTCGACCCATCCGTTCAAGATCGCTCGGTGTTCTCCATAGAACCCGCACGGCAACAATTGGCGGCCCTTCGTCTAGTCGAGACAAGTGGCACGAATGAGAATGCCTCCGGCCGCTTATTAAAAGCACCTGCCCTGCGTACCAGTGAGATGTGGCACCCCCATCAGTCCGGACTTGGATCACACAATTCAACCGTTAGAACGGCACTCGATACATCCGGCCCAAGTCTAGGCCATCGCCCACAACCTCGTGTTGTTTGTCCGTCCCATTCGTCGTCAGCTGATTCGGAAAACTCGTTTCCATTATTGCACACTCTACCCCCTTTATCCCGTGGGGATTCCACAGGTGCACCTTTGAATCCAGTTCGTCCGTTGAGTAAACCAAGTCAATGGCAAAAAGAGAATTGTCCCAAACCTGGACCATGGAAAAATGAGCAGATTGATCGATCGAAGTTGTTACCCCCACAATCTACAAGATCAGCACGTGCTTCATTCGAAGTCTACTCCGAGGAAGGTACTGATGCCTCGAGTGCTGTGGTACATTACCCGGCTAATACGTCAGTTCCCGAACTCTCGGCGCAACAAAAACCGTCCAAACGAAAGGGACTGGCTGTGTTACGTGGCTCGGAAGACCAAGTGAGCCGATCCAGATCGAGTGCCCCCCGACTCACCATGTCCGTCTTTGCCGTGCTTTTCGGTTCGGCGTTAGATGATTCGTCAGCCGCGGTGATCAACGTCGTCTCCGCCCCAGAAGAGACTGGCGCTGAACGTCTTACCGGGGATTGCGAAACTGAAACGTCCGGTGATGTGCTCCAACAGCTAAATTTGCCCAGTCTACCACAGGGTCGTCTGCCTCAAGATGCGGAGTTCTGCATTCCGTTGCACTTGATTTACGGTGGTGCGGACGAAATGTGCTGGGAAATGCATCGTGCCTCAAGCCTAGCACCTGAGCTTGCGGCTCACGCTGGGTGCAATCAAGCGGTGACCAAAGCGTCGGTGGAGGACGCGTGGCTCACTGAAGAGTATGCTTTGCAGTGCGAGCTAGAGCAGATTGTACAGCAAACGGAAGAAGCACCCAAACTTCCAGACGACAATTCAGTGGAATTCACTTCCGCTCGCCTGTCGTTGATCAAGTCCCTGGAATCTATCGTTCTGTCCGCCCGCGGATAGCGAACGTTTCTAACCAGATGTGCATTTTGAGAGGACTGTACCTGGAAATTATTTTTTATGAATACATTTTCTATGAAAACTTGTTAATTCAGAAACATTTCTGACTACATCTTATCAGAAACCGCCTATTTTCT
>STRG.30785.1
CTCAGTATAGAACAACCACTATACCGAAAGAGACAGTAACAGCGTAGCGCCACGCAAACAGTATGATAGTCCTACTCGCTCTGTCTGTTATTTCAAACCTATCTTATCGCCTCGTGCCAAACTGCGTTCTGCGTAAGCAAACGGTATTGAAGGTTATCATTACTAACCACGGGCAAATCATAAATCCTTTGAAATGCATACAGCTACCAAGCCTGTGTACGCAACTTCATCAGCCTGCAGCAGTATAGCTCAAATCCACTGCGAGCCTATTTTACCCATGCCCCACTCACATAGACCTAACCAATCCATTATTTATTGTCTTCACATATTATCATAACCCACAGCTGGAACCACGTCCAGACTGCAATCTCCCTTTATTTCAGGTCGTTGTTTCCCACTATCTCAGTCGCCAAATTGGCTAACCAAGTATGCCGCTTTGACTCGTACGGACAGAGACTCAAGTGGAACCTACCATAGCAACTGGGACAGAAATCCAACCACACAACAGGAGATACCCTCAATTGCTTATCAGATCGTTCAGCATTTTCTAACGCAACCAACACGAATTCCAGCTCACGCGCACGCCGCTAACATACAGCCACACTCGGCTGATTGACTGACACATACTTTGCCCTGCCAGATGAAAGTTACGCATTCGATGTAGTACGTTACCAGAATAACACTGAAGGCAAATGCGTCATCACATACATATATATTTGTCATTGAAGCAGCATAACGCTGAAGTCCATGCAAAGATTTTCCCACTTTATTATCCGTTAACACAGGTTATCTTTTCTCCGAACCGTAGCCGGCTGGAATTTGACTCTCCATTTCTCGAAGACCCTCCAGTTGCGCCTTCTCATTTCTGAATAGTACATGTTACTGGCCCTGAATCTAAACTCACCTTTTTATGGACTGCTGTTTCTCCCACATCCACCGGTGTTCACTTTCACGAAACTGGCCTCAGGTCCCCCTGCTTCAAATCTCATTCCGTTTACAGAACTCCGGTAAATCCGTCATTCAGGGTCTGCATTGTCTTCATGGGTCGCTATCCTCNAATATACCAATATTATCATAGTCTCTAGGGGTTGGTTACACCTCCATTGACCCTCAAGGATGGTACGACCACCAGAGAGCACTTGCTGAGTTTGGAGAAAAAGTTTTGAGTCACCTCAGGGGGAATTCCTTTGTCATTGGAGCTGTAAACGGTTGAAACCGGCCTCTGGCGGACGAAGTAACCGCTGAAACGGTTGTGGAATTTAAACTACGGCTTGAAAGCTGCTGAGACAGTGCGTTTGCCGAAAGCAGCAGACAGACAGATGACCAGTCTGTCCTTCCCTTTCACTTCTACTGTCCTTATTACCAGTGGTGTTGCTGCACTTCCTCTGCCGACCTTTGACTATTGTCTTTTTTTCCACTGTAAATATTGGTTATAAAAAATCCTTCGAAGGCAGTATAATGCCATGACTTCGTGAAATTACTCACCTGCATGTTATATTTGCGTTTCGCACAACTAACTCTTCTATGAGCTAGCCTTTGTTTATTCGCGTC
>STRG.4626.1
CCTCGTTCTTGATAGAGCCAAATCGAAATGAAACGTTAAGTAATTACGCAGAAACAGTTAGTTGTGATCGAAAGGTGACAACGGTCACAATCCAGTTGTTGCTTTTCGTGTGGGAGTATTTACGTTTTGCAATTCAACATGGGCGTAGGCAGTGATCCATACCGTAAACATTCTGGACAAGGGAGATTTCCAGCCTTGAGTTTTCAACTTTCTGGAGCAGATCAAATTGCCCCTATACTAGATTACAACATCCTTATCCCTGAAATATTATTGCTTTCATCGTTTGCACAATTCAAAACGAATATGGATGAAACAGATTAGCAGATTCGGAACAAGATTATGTTCAGATAATTGGACTTATGGACATCGCAAACCCTTCCGATCACCACCACGCCCTGCGAGAGAAACACTTTCGTTTATTTGTACGTAGAATGTAGAATAAATAATTTAGTCGGGCCAAAATTGCGTCATAACAAGTTGTTCTGAACCGTTCGTTATTACCGGAAATCCAAACTGACCAAGCGCGAAAAGCTTAGAGAACTAAAAGTCACATTATATTTGCTTGTCTGTTCACACTTTACGTGGGATCTCAAATTGATACGATGTAGTGATCAGGCTGTAGGCAGCCACATTGGTGTTCCATCAATGTAAATGTGGGACCTGCGTGACACAGCTACTGAGCTCGAATTATGAAATTTTCTGTTCTCAGATAGAAAAAGTACCACCGCATCTCCCTCTCACCTCGAACCCACGTGGAAAATCATTGGTCCTTACGTACTTCAACCAGAACGAGTGGTCAAGCACACGCAAACGAAACTGATTTGTCCACGAAAATGTGGCAATAAACAAAGGACCAGATGTAGAAAAAGTGGAGCGATAAACTCATACAACTGACTGATTGGAATGATACTTATGAAGACATTTCCTTAACCGTGTTCTTGCTGGTTAATCGATTCATCTGTGAATGGACACGAGGGCCACGTGAATGTGTACACTTCGCGTTGCGGACTGCATTCGGAGGATATTGGATTCAGTTCTTTTCTAGACATTCGCATGCATATGAAATTACGGGATACTATGCTATATTCAAAGGGAATCCCGAAAAACAGGAACGATGGACCGTAATGGAATCAGCCAACAGATCGATTACCAATTTCAATAAAGCCATATCTTGGTAGCAAGAATAGTCAAAACCAAATCAGACACGCAAAATTCCTCTCAGAACACAACTGTTCTATCTTACTATTCATGTACATCCGG
>STRG.601.1
CCCATGTGTACCATAGATGCAAATACGATCAGTACAGTTACATATCACAGTTGTGAGTGTTCCCAAAACAGCAACGGAAGGTAGGTCAACGGAAACTTTGACAAAACAAGACTATCAAGGAAAGTAGAAGCAAACAGGACTCCGAACCAAACCACGGTAACAATTAGAGGGCGAGAAGATATTCCATCAAAGTGAGCCAATCAAGGGCAAGAGACGTCAAGCACGCAGACGATGGTAGTGAATGACGGAAGTCTAGCACAGTGAGAGAATATTCGGACTCCAAAATAGTTGGCAGAGTTGCTACACCTAGGGGGACTGGCGTGTTACATACGTTTGCAGAACAAAAACGAGGGACAACGCGGTGGATGTTCGGGCTAGAATGACCATACCCCATATAAGTGCAGTTAGCAAGACAAGAGGAGCACGGATAAAATCCAGACAAAGTGCGAGGATACCTGGGTGTCACTGGCAGATGTTCGGACCGTAACTGTAGGTAATTCGGCGTATAAGATAGGGTGGCGATCTGATGAAGTGTCGAGGGATAGCTTGTGAGCGTGCGTTGTTCCGTTCCTGTGACATGCCTCTTCACAATGAGACGTCGCAGACACAAATAAAAATTGTTCGATGTTGGCAAGAAAGGCACCTGGTTTCCGAATGCCCAATTAAGTCAGGGGTAACAAGGGTGTTCCAAGACAACTTCATCGGCAGTCGATGCAATTTCTCCCGGAGTACATTGTAAGGCAACTGCTAGAGACGAGGTTGCCACAAGAACGGGTTCTCGCTCATTGTTGGCCCATTCAACCAGAGTGGATAATAGTTTGCAGACCAGCAGTCGTAGGTGCCGGTATGTGCAGTGTGGTCATCCCAACAATGAGGTCTGGTGCCATTTCTCGTCCGGTAGACAAAATAAACTGAGGAACGGTAGGTTCCTTATTTGGACGTAAACTGCCAAAGGAGTTCTGGATGCTCTATTTGCCACGTCCATTACTTGTTTTGTGCAAAATGAATGTGTAAAGTTGATTGGACCTTACTTCGCGGTTTCCTTAGTAAACGCGTGCTTCGGTCCTTCGTACTGCGTGGACCACCTGCACGCTACTCTAATGTGCGGCACTGCACAAATGTGTTAACCAGAACAGTATTCTCCACGACCCGTGAGAACGAGAAGGCGATTGGGAGAGATAGTGGTTAGCGTGTATTTGGGAGCGTGCGCAAGAGCAACGGTCAAATGGCAACCGCGCTTGGCAGTCAGCGTTCAGTTAAACAATGAACGTGGTAAAAGTATGAACGAAGATGGCAACCGCTACGACATCATCGGTATGTCTGAGTAAACGTGTACGGGCACCGGATGGAAGGTCACTGATGTAGGTGTGAGTAAAAAGAGGGAAAGATCATGGATAAATCCTAAATCATTCACCAAGGGGTTGGATGTTCTCAAGCCTGATNNN
>STRG.17543.1
CTGAATTTCCGTCCTTTTCTTCTGCCTTGAAATAAGGCATTTCTGGGATTCAGGCACCATTAGTTTACACGTGACCGCCAGGCTACTAAATAGAGTCGACGGTTTGTCTTATCAACACGAACCTCAGCTCCGCGGAGGAGTGGGGCTTTGTGAATCTGGCCGTGTTCTTTTGTCCCGGTTACAACATATATATATCACATAATCGTACAAACATTCTCTGGTTTACTGTTTTTTCACCCTGAATATCATAACACCTGTCGCGTCAATAAAGCCGTGCCTAGTTCGGTGAAATATTTCCTTGATTTCCTGAGAAACTTCAAGAACAAAAAACCCCCGTCGGAAGTGAGCTCTTTCGTACACGCGGTACGCAATAAATGAAAAATAATTTTTAGAAAATCTATAGTCCTCTCAAGGAAACACAGTTCAGGCTGGAAATTAGCTCTTCGCAGAAAACCCCTTTCACATCGTATGTCTACCCTCTGTGCTCTCGGATCTCGCTGGGACGAGGGAATACTCTCAGATCGGGGCTATCCTTCTGCAAGAAACCTGGCTTCACAGTGATGCGGACGCAGAAATAGCTGAACTCGGTGATTTCACTGGAAGTCGTGTGGATCGCCCTAGCTCACATCGCAAACGGGGTGACGGAGTTACCACCTGTATCAGCAACCGTTGGTGTAAACAAGCCGAAACCGTTTTATCTATTCTAAAGGTTTTATTAGCTGTTCCATAATCGAATGCAAACCGAAGTTTCTGAGTAGCTTTCGCTCTATTCTGCTAGTGAATATGTATATTTCCCTTAAATGTTCCACGACAGCCTATCTAGAATTCGTTGACTCAGTTTTACAAATTCCGGTAGTCTATGCTGATATTTCATTGTGTATATGTGCTCCCGATTTTAATCGTTTTGATGTGAGCTTTCTTTTTCCCTTCGGTTTGACGAACACTGTCAGATTTCCAACTGGACTGGAAGCTTTTCAGGACTTTCTTTTAGCTAACAGTCCACGTCTTTTTCCACTTCGAGTCGCTTGCCACTGGACTACTCTGAACACGCAATGATCAAAACCTCACACAAGATGTACAGTTATACCAACCACACATACTTCACAGGAGGCTGTAATCACCTAATTCGAAGGAGGCAAATTTTTTTCCGAAAACATTGTAATTTTACGAAAAATTGCAGCTCAGACAGAATTCTCTGCATTCTCAGACACGGGTCTTTTGGTCTCCCGGGACCATCTCACTGGTTATTTAAATTTTCTCTTCAATCTTCGCTGCCCAGTGGAAACATTGTATTCGTGCCCTGATCGTTTGTCATCTCTCCACCTCAAGCAGCCTCGTCTCAAGAAGGAATATGCCTTCACACATTATAATCTCTCAGCCGTCAAAGTTCTAACGAAATCCATCAAGATTGAGCTACTTCACCTGGACTCCATCCACTCGCAGACCCTCCTAGCCAACAGAAATCATCGTGACATACGAAAGCTCTTGAAAGATCTAACAGGTGGCTTATCCGAAAGCAAATATGCTGTGGTTGACGTAGATGAGCTCAACAGAACAGTAGGATCTTCCGTTTCTGTACTTCCTAAAGAAATTTAATCACAGGGACCTCCATTTTGCATCCTCACCGTGGACGTCTACTAGGGACTGCTTATCTCCAACCCCGAAAAATCACCCGTAGCGGACGGACTCGAACCTACAGTGCTCGAGGAGTGTGCGGTCACCCACAACTCCATTCTCTCAGATCTTTTCTACTAATGTCTTGTAAAAAGAAAGATTTCAGACTGTTAGAGGACAGCAGCTTTTATTCCGATTCCCATAAATGATTCTTCGAAATTCCATCCCATTGCTTGCAGTGCTGTCTATTTTAAAGTTTGTGAAAGGTTGGTTCTCCAAAGACTGAACGGAAACTTCACTGTTTCTGATTCTGATCATTTTGCTTGCCAACAGTCAGGCCTCACCCTTGATGTCCTCGTCATCTTAACACATTAACTTCTGTCCGAACTTGACAGAACGAGCAAAGTAGTTAGAATATGCTTCCTAGACTACAGTGATGCTTTCAACTGCGTCGACAGGAACAAGCTACTTTCCTTTCTCTCACTGTCTGGAGTTGAGTCTTCACTTGTTTCTTTGCTGGCAGATTACTTTCACAATCGCCAACAGTTCGCTTGTTATACTGGCAAAATCTCTTGGCTTGTTATCACGAGCCGTGGAGTTCTCCGAAGGGGCTGTTCTGTCCCCGTTTTTGTTTCATGCTTACATTTCTACTATTCCCCAACACAAAAATACTCTTCTCAACAAAAATGCCGGTCATGTCATATACAATGTGCCATACGCTTGTGATTCTGCATTCCCTACCCTACAGAATGGCATCAATCGAACTTCAGATTGGTCTCATGATCACAAATTAGTGACATTGTGTTTTCCCTTTTAAACAGCAGCAAGCATTCTAATTTTTAAAACGACCAAACATCCCTACAACAAATAAGAAATAGTTGAATCGTCTTGATTCAGTGAAGTACATTGGAGTACTGCTCGACCGTAACCTTACTTGGTTCAAACATCTTGGTTGAATTTTCGTAAAAACTGGGCAGCTTGTCTTTCTATATATTTTGCGCCCTTAGATTCCACTCCATACTCACTCATCTTATCAAGGGCCTTGTTTTTTGTGTGTCCTGCCTCACTAGCTATATGCTTCACCCGTCATATCTCCTGGCCTGTTACCGAAAGATTTCAAGTTCATTGCTCGATTCCTTAATATTTTATCGTCTGCCAGTGGCATACTCTGACTGCGATCACAATAAGACCTCATGTTTTTTCCGTATCAGTGTTAGAATTTCGATCGTCGTGTT
>STRG.19787.3
TACGATTTCTGTATGGGCGTGTTCTTCGTCGTTGTTGAGTTGGAGGTGTTGGATCTGGAGAGTGTGAACAGGGTCACCGTCTTCCTCAGATGTTTGTGCGGACAAGTCAATCGTTGCCCGTTAAGAATCAACTGAAGCTAGCTGGTGCAAGAACCTGGACTGATCTTTTGGCCAAAGCCTCAAGTCCTGTGATTTGATCTGACCTGAAAATGTCGCCGATGCAATTGTGTTCGTGGGTGTCTACAAGTAGTGTTTTCGGGAAGCGCACATTGACCTTGGCTAGGGGTGCTAGATTGTGGTTCTCCTTTTTCTTCAAGTGGTGGAATGGCTGCGAGCGGCGATCACTACACCACGGGGACGACGACAACGATGGTTCGACATGCGGCCACGCCAGATGTGTGCGGAATACAGTGATCTTCCGTGGGGGTTGTACGTGTACGATCTGCAAAGGCAAGGGAGCGAAACTCGATGGGTGGAATCTCAGTAAGCGTATAAACAGGCACCAACACTTACATAAGAGAATATGGCAGTGGAGGTCTATGTCCAGGCGTTACAGTGATACATGAGTTCGAAGCTCAAGCCAAGTGGATCCCGGATCTTGTATATTCTCTTCTGCCCTGAAAGAAAAACTGCTGGACAGTGTAGGCGTGCCAGACTCGTTATGGAAAGAGTGTGTCAGGTGTGTGTACGGTGATAGTTTCCTCTCTTCTGTCCTGGGAACGAACACAGGCATATTGTGGGTTGCCGTCGATCAGTTTCACTTCCTTCATCAGCGAGTCATACTTCGATGGTCTCGCATTCCGGCGCAAGAGTACAGGTCCCGGTGTAGTGATGGTATCCCCGAATTCAGCTTCCATCTAAAAGGGAAGAAAACCGTTCGTGAGGCGTGGCGTCAGTTGCAGTACGGAGCAACGACCGAACAGAATGTAAAGCATCCAGCAGCACAAGCTGTCTTCGGTTTTAACAAAAGGGTTATGGCTTTCTAGATTGTCCCATTCGCCTCTTCAACTTGTCCATTTATTTGCGCATCGTATAAAGCATTTCTAATATCAGTCCCTTTCTCGGCAAGGAATAATTGACGCTCTTCAGACGTGAATGAAATGCCGCGGCCACAGTGGATGTAGAGTGGTATGCCAAGCAGTGCTAATAGCTGACACAAGCAACCAGTTACAGTGGATGCAGACATGCCCTTGCAAGCAAAGACAGACGAAAATCGGGATTATTCATCTATACCTCTGTAATGAAGAAGGTAAAGGTCTATTGAAATCGACGTTGAGCCTCTCGAATGGACAAGTAGGCTAAATTAGAATGCCTAAGGGTCTGAGAAGTCTGGACTTCAGTTCGGCGCAGACCTTATAACGGGATATCACTTCTAGAAACAATGGTAGATTTCTTGAACTAATGAAATCTAACATTCTGGTAACACCAGGGTGGCACAATGAGTCGTGTAGCCTCTGAAGATTTGAGGCTTGTACATATGATATAGAATAAACGTGTGATAGAGCGTCGGCGGCCTCGTTTTCTTCTCCCTGTTTGTATATGTGTGGGATGAAAGCTTGACACGTCATCGCTGGATTTTCTTTTTTTATTCCACTTGAATGAGTATGACTGAACCTGAAAGACATCGATCTCTAGTCTGAGATAATAGTAAATCTAGACCCAATACGATATTTATGCCATTTTTCTGGCTGACTCAACAATGGCATGGGTTACTTTCTCAATCGCTGAGTAGGCGAGAAAAGAAGGCAACTGGCCGATCATTCTGTCAGAGTAGCTGCGAAAACAATGTTAGAAGTATCCGTCTCCACAACAAGAGGAATGGTTTCATCAACAATCACAATAACAAACCTTTTGATTTCTTCTGACGAGTCACAGACGGTTGAAGAGGGAGAAGGACAGCGATTACCGACAAACGGGTGAATTTTATCTGAAGTGTGAGGTCCACGAAGAGTAGTGAGCGAGAATCCTACAGTACGTTGCTGAGACTTTAGGTCGGTGGGTACCGGTGTGTTACGTAGCAATTCAGGTCGGTCAGGATCAGGGTGAACAGTTTTGTTTAAAACCTCAAACCCTAGTAACCGGATTACTCGGGAACGAACAATGCTCTTACTTCTACTGAAAGTCAGGTTATACTTGCGAGTAGCCTCGTGCAATCCTTTCAAGTTAAAGTCATGTTTATCCTTCATGACTTTGCCTGCGGTTGCGTTGTCAAGTTACCCGCTGCACCCGACTACACCGTTTGTGACACCCAAGAGTGTGCGGCAAAATTGATAAAGGTTACCGAAAGCTTCAAATGCGCCTGCGCCCGTCAAGGGAATACAAATGGTACGATGGGGCCGTCGTCCAAAAGTTTATTGATCTCAGCTCAAAAATTCAGCTTACTTTCACCACAAATGTTCATCTGCCAGTTGCTGAAATAGATGTGCCAAGGCATGTCACATCGCAACCCGTCTCCACCAGCTGAACTTGCGGAAGAGTTGCAACATGTAGACCAGATTGGAGATACAGCCTACAGCAAATGCTGGCTCTATGCGTTGTTAATGAAGTTGCTCAACCTGGTGAAATCCAGTTCTTCTTCTGACTTGAGTGAGATTCACGAGTTGGACCAAGAGTTAGAAGAACAGTTATGCTGTCTTTGGGATTTAACTGTCAATCATAACGTTCTTCCACACCTGGAAGATTTTGACTTGGTCCCCATTTTCACAGACGTTTTAACTTGTCATCAATATCCTCGGCTGCTGGAAATCATAGTAGGTATTTTAGCTAACTTAGCCTACAATCCAAAAGCATGTCGTCAAATGACAGACAACGACGTACTGGTTAACCGTGTCATTTCGTTATTTTACTCTCGAGATACCCCCACGCTTACGGAAGTTTGCAGATTCAACTACCGACTGGTTCAAACGATCCTCGCGTCAGAGGAAGATAATGCTCCGTGGATTACAGCAATTCGGTTTCAGTCGGATTTCATAGATTGCGTACACTTTATTTTGAACAATTCCACTCATGGTCATTTGTTGATAGCCACTATACGATTATTGGACGCCATCACACGAGAAGATGATAGTTTAGCTGAAGTGTGGTGCGGTTCTGCCCTACTGGACGCAATTCTAGTAGCTCAGCGTCAAATGAGGTGGTTGTACGGAAGTGAGGTGGAAGTAATCCATCGTGTCCTGTACACGTTCTCTTCTAACGTTGGCGGGGTTTCAGCACTGATTCGTTCATTCGACCAGGTGTTACCCACTTTTGGCGTGTATCTGCGTAAAGTGTGTGAAGATGAGCCACATTTGATACCATTTTCTGCTTACTATAACAGTATACGTGCTATTGTGCCAATAATTGACGCAGTTTCTGCCAGTCTGTCTCCGTCTCAATCAGTCTCCTGCTGTTCAGCCGATAAAACCGTGCTTCCGTGCCTGATTCACATCGCTTTGGGTTGTCAGTGTCAAGCAGAAGAATTTCCCCTTGGTCAGGGGATCTTAACCGATCTGAGCATTCTCTTCGGGGATATGGTGAAATCCATTCGAGACGCGCTAAAAAGTATCACCTCTTCATCCGGCAGTCTGCTCCCGGCCGCCGAGATGTTTGACCAAGATTTGAGTTGGTTACACGAATTGGACGCATCAGATGACGACAGTAACAGAGTGGGACAGTTACGCAAAGCATTTGTCACTTGTTGCCTCCAGAACAACGAGGATGAAACTCGGGGTCGATTGATCTACATTTGCAATAGACTCAAATTATCACGACTCCTGGAGGAACTAACCGATGATAATTGATCGGTTGATCGACTTGATTTATTTGTCGATAGGCCGATTTGATGTTTTTTGGATTTATCACTTATTCTACCTGTTGTACAGACAAGAGTCTTGTGTTATGCAGTATTGGTAAATAATAAGACCAAATAGTGAGCTTTTTCTACGTCTTTCAGTATTACCTTTTGTCTTCCACTCGTGTGGTTGCTGTGATGTTGTTTTCTTTTTTGGTGGGGTGGGGGCGTTATAGTGCTGTTTGTGGCATATTTTTTCGATTCCAGTTGGAACATATTCGTCTTTGCTTCTGATATCCTATGATCTTTTACATGAGTCGCTTTTCATGTGTTGTTTATATGTATAATCAAAATGTGCTCATCGATTCATGAAAAACCTTGTAAAACGAAGAAATTTCTTCTCGAAACATCACTTCAGTCATTTACATATATGTAGTACCGGGTAAACGAGAGCATATGTGCAGCTATAGACAGCATTGAGTGAGTAAGTGTGCAACAGATCTGGTAACTTGACAAAATGCTTCAACTTGATGAATCTTGTCCGTTGTGTGAACGACAGTAAGTGTGAAATGTGTAGCCACTTGGTGTGAAAAAAGTGGCGAACTGAGAAGAATTTGTGCACGGGAACCATAGAAAAAATCACTTGTTACGGCTACGGCAACAACAACTGTTGCACGAGGTTATGTTGCTTGCACAACGCCGGCCTCAATAATCGAATTGCTATGGCTTCTGATACCATCAGCAACCGCCTGCGTAACCCTTTCGCGTGAGCTCTGGGAGTTGTTAGGACTGGTTTGAAAGCTGTCACTGTATCGATTTGATGTCCACTATCCACTAAATGTTGTAGAATTGGGCTTATGATAGTCCGAACTGTTCCTTTGCGTAAAGAAACCGGGATGTGTTCTGGTTGGGGCAATGCACACATTTCCTAAGTGTTGTCCCTCTACTGGGCCAGCCCAGTGGTGAGGTATTCGACCCCTAATCATTCGCTTTGGGTTTGAGTTCACATGGGGTTCGATGGATGTGCACCGCTGATGTTTCATAACAACTGTGCGGTGCTTCAATAGTGAGTTGACCTTTGTTCCTGCATGAGGGAGCGTTTGATAAACGGAGGTGCAGGATACACCTGGTTCAGTGCGTGTGAGACTTAGAGACGTGTTCACGAAGTACACAGCTACGATCAACCAGTCACACTAGCAATTTATCCCGTTTATTTAGTTTGTATAAGTTCAGGTTTTGTCACCGTTCATCTGGAGAGAAAAACGAAAATTTCTACGGGGGGGGGGATATCGGAGGTTTTTGGGCAAATCATACTTCGCGGCTGCCCATACCGCAGGCTTTTTTCTTTAGGAACCTTAACCGTTTCTTGTGAAAGTTAGTCGTTGTGTTTGCCATGCGCTGATTACGCCCAATACTGGGCATCGCATTCCGCAGTATCAGTGAGAAGCGAGCAGCTGTTAGCCATTCCGGATAACTTGGCGGTTAAGGTGTGGCGCTCGCTATTCTGACTGATTCCAGATCTGTTTTGGACTTCGCAGGTGCATTGCTACTGGCAGTTCCTAACAGCTAGGCATGGCTTCCGTGAATTTTCGATGAGTGTTGATACTGCTTGGTTTGTTTCTTGCTATATGAAACGTTTCACAATCAAGGCTCGTTGATCGTTCACTCTTGTTCCCGCGAGCATTCATGCCCTCTGAAACAGAATTATTTCCATCCCCGCCCGAGGACACGATCTTGGATTATGTGATTCACGGAGCGCTACTGATAGCTGCGATCATCCAAGTGTACTTTTTTGTCTTGGCTCTTTTCCCCGCCCGCAGTGCAGTTGAAGTTTCTCGCTCCCGTGATACACCCCAACGTCAGGCTATTACCACTCCTCGATCGTCTGATCGCGGCAAACGAAAACAACGCTAATGTGATTAATTCACTCGGTCAACTGTATAAAGTTTGGTTGTCTTACTTGTACATATTTATACACATGAGTTCTTTTCCTATCTATACATAATCAGATAATTCATAGATGGCTTTGGCTTATTCTAATTTAACCAGCGGTAGTCGGACGGTCATCATGATGGACTTTAGACCCTCTTGTTACGAGTTCGAATCCTGTCACCGCCGGTCACGTCCCCAGTTGACAGTCTCTAATTGACCGCTACCTCCTCCCTGAAGTATTGTACCATTATTATATAGCTAAATGGAAGCAGATAAAAGAATGGTTCCTCTTATTGCGAATGCGCTTTTAAAGTAGGGTAAATGAGTTTGTGAAATTAAAAGTCATCGGTTCCAGTACCCCTTAAGTTGAAGTTTGTTCAACATGTCCAGTTCCCCTGAATAATTTTTTTCTTTCCATTGGGGATCGTGTTGTTGCTTTTCCAGTTCCATCAGCTTTTCACCGTCCACTAAAACTACACGGCATCATTGGCGCTGATTGGCCCGTGTCTACTGAATCACCGGCTCATTTAGTCGTTCATGGAACAAATTGACCAGAGTGGTAATCATCGTGAACGAAACCTCACATTCATTGTCTTTGCCACATCACAATTAGACTGTGGTTTGATGACTTGTGTACATCCACAAACCAAAGAGCCGTGTACAATGGCTTCCTCGAACCGGAGATGCAATCATGCCT
>STRG.34121.1
AATAAAGAATCATATGTACCCAAAACCTCCCCAGAGACTTGCCGTATTACTTCTTGTCCGGATTCGACTGCTTTTGATCCTTTTCTTGGCATTTTGCGTGTTATTTCTCGTTCCAAATTGATCTATTGAGTATTGTAACGAACGTTTGAGCAATGCGTAGCCAAATTCGCAACGGATCCTGAAATCAGAAGACGATTATCCGTGATAATTCTACGATACTAGATTATTACAATAAACAATGACATAAACAATATACAAACCTCAATAATACGATCACAAAGACTCAACAACGAGAAACCGAATGGCAGCGTGTGAGCAGACAGCACGTGCGTCACGCAGGTCCTGAGCAAGGATGTGCCAAAGTAGCGCTCTGGGCGCGAACAAACAACAATTGGTCCAGAAAAACAACCAGTTCGTAAAGACAAGTCAATAGTGTATGGAAATGAGTGATGTTGGGAAAAAACACTGAATCGCGAGGGAAAAAGGGGGATTTTCCACGACCGGCTGTTACACCGCCCACCAAAATCCTCCTGGATCCTTAGCAAAGTCAAAGGTTCGGTATAAAGGTACTGATTCTTCCTACCTGCCTAGGCCCTGCTGTCAGTGCGCGCGTCTAATGCTCGTCGTCAACGTTCTACTACTGGTCGCACCTAATCCACTGGATACATAGACGTGAGGCTAGTCTACATCTTCCACAAGACCAAATGACCGATGGCGGGCGTGAATGGTCACATAGACGTTGTCCTCGTAAGGGGCCGTCCGGTCCTGGATGTACG
>STRG.42841.1
CGTAGATAACTTACGAACTTGTCCTCTTTCCGATCGATTTTAGGTTACATTCTGCTCGATCAGTCTGGTCAGGATGTACAAGTTAACAACAAAACAACCTTTATTTACCGTGGGTAGAATAAAAATGCACTACGCTTTACAAAGCTTTTTTGTACTCTAATGATATCATTTAGTGGTGATATGACGTCATTATGCATCCGTGACGCGGCTCAACTTATTAACAGATGGATTTGGTTTTCTCGAAGAATGAAATTATGCTGACAACTGCGCGGACTTTTTAATTGGCTCTCGCTTAATCGAGGGCTAAATCCCCGATTGTTATGCTGTTCAAGGAACAATCACGACTACGAAGAATTTGCTGACGAATCATGGTTCACTTACCTTCCCTATATTTCCTCCCAATTTTGATCCTGAGCAAACGCCTGGATCATGACTAATAAGCTGAGCAGGGAGACAATCTTCTGTGCCAGTCGCACACTCTTCATGTTCCAGCGTATTCACCACACATTTCCGAAGATCGCATTCATGCAATTTGATGCGGAATCGAGTCAATGGTTACCTCCGAATAGTATTACTGATAAATTATCACACCCCGGCTCGCTATGGATAACTATCCGACCACACCCACTTTGATTCTGATCGAAACAGTTCAAATAGTTTTTTTCCCGTTTTTTTGTGTGTAACTTCTGCGAGTGTGCATGAGGGCCGCCCGGAAGAAGAGCCCTTGAGAGACCAACTATAAACCATGGACCGTACAGTTTTGCTACACCAGTAGACTGGACAAGGGTGAGTTTATTGCAGCTCAACAGTTTTCCAAATTAGTTAAAAACAGGATCATCTAGCAAAACACACCCAACTGTTCAATCTTCAGTCGTTTGATGATTCGTTCTTTATCACAGTTGCATGATCAGCCTTTCTGACTGACTTCCCCCAACTTCTTCTTTTAATCAATCAATATTTGTTATCACTTTATAAAGCAGACTCGACTTTTCAACGAATTCGAAGATATATGAGGCAGTTGAAACCAACC
>STRG.15804.1
GCTTGAATTTCCTAATCATGTTGACTTGCATTGATGTTTAAAATGAAGCCTTTACATCCGTTTTACATTTTTACCAATAGAAATACAAACTGGATTGAACGACTGCAGAGAAGACTTTGGTTAGACATTAGTGCAATGAAAGCGGTTTGGTCCTCAAATCATAAAAGTTCGATTTCATGTCGAGAAACTTTGTTGACTTTGACCCTGATCACTGAAGTGAAGAAACCATCAGGCTGGTGGAGGTAGGGAGCTGGGAGTTGGCAGCGTGTCAGCCATCGAACTAACCAGTCAGTGATACAGTCAGTTCACTCCTCGCTGGATGACCTCTACAGCGAGCAGCAAGAAGCGCTTCATGATATCCATTCGAGTCAAGTCAAGTCAACTGATAGCATTATGCTCCCGAAGGTGAATGTTCAGCAGCTAGATAAACATTGAATACAGGCATAATTGTAGAAAAAAATATGAAAGAATGAAAAATATTCAACTGAACCGGCTTTTCAGTACTTTTATAACAGCTGTAGGGTTCGTAAGGAATACGGTGAGATGGGGAACAGTAGATGATCTGCGAGTTGTGGTCCAGACAAATTAGTGTTTTTTGTAACTGGACTTGGTTGAGGATGTAGAAACACATCTAATCAGATCAGGATAAAGAGGATATGATTGGTTATCTATTATCTTTGAAGCAAACATTTTGCAAACATATAGCTGTTGGAATATTAAATGTAAGGAGTACTAATTATAGAAGATCCCACTGCAAAGTGAAAGATATCCGATGGATCTGACAATAAGTTTAAAGTCTTTCGCAAACAAACCTGGAAAGATAACCAGAGAAGTATATAGCCAAAATGGTAAGATACTTGAGAATATAAAATGTTTGAATAAATGGAGTAGAGTAGTAAAAGACTTCAGTCATAGCAGTGACTTGATGGGACTAGGACAGATCTCGGCCAATAGTGACTCCGAGATACTTGGTAGATGATGGTATAGCAATTCACTCACCGTTTATGAGTAGGTTGGAATTGGATGCAAAAAGATCGGAATATTTGGCGCTATTGTGAAGACAAATTAAGTTATCGGAGCACTTGGAAAAATTCATTTGTAGATTAAGACCAGAGGACCAGTTAGTGAGAGCAGTAACCTTTTGCTGCAAGAGAGTTCGATGGGAGCTAATAGAGTGGGACTTACTAAGGATTATGTCATCAGCATACATAGTGAGCAAAATGTCATCGTATATAGGCATGAAAGAGATATATGTAGGAAAAAGGAAGGGTGACAGAATGGCTCCTCGTAAAATACCCGTTTTAGCAGAAAGCTTTGACGAGGTCTGCCCATTAAACCTGGTGATTTGTTGGCGATTGTAAAAGTAGTCAGACAGTAAATGTATATGGGATGTATTGACTCCGCATTCCTTAAGAACCTGGAGTAATTCTGACCTTTTAACACAGTTGAGTGCGTCACTATAGTCAAAAAGGCACACTCTGACCGCATGACTTTTGCGGTCTAGTGAGGATAAAATAAAGTTGATAGGTGGTGTCACAGCATCCAGTGTCGAACGGGAGCGTCAGTATGCAAACTGGTTGGGATCCAGGATATTGACCTGCGGGGAGATCCTATGCAGAACGAGCTTTTCGAACACTGTGAAGGCAACTGATGTACAGGCGATAGCACGCGATTCTGATGATCCCTTTTAGGCACCGGAATAATGGAGGCCGCTCCCCAGCAGTCAGGAATGTGATTTTGGGTCAAACGTCTGGCGCATAGTTCCGACATTATTAGAGCAGTGTTCCTGCGCCATCCTTTAGAATTATCTCTGGTAGACCGTCTGAACCGCTAGGCTTGTTTGTCGAGAGTTGGTTTATTTCTCTAATCACTTCCGAGGAGGGAACAGAATCCAAGACAGAGTTCATTTGGGAGTCCGCAACTGAATTCAGTGTTACTGCTAGCTGAGCGGGAGCAGTGAAGCGTCGATTAAGTTTTTCAGCATCTACCAGAGGTGAAGGTTTACTAGATCTTAAACCACTTAACTGCATAATGGTATCACGGTTGTTCTTACTGGAAGTAATGGAGCTTGCACATTGTTGTGTTTGGCTCGCACAGTAATGTGCTCACATACACACACACCGTGCAATCATGGACGCACGCCTGCAATCGTGCACCTACGTACACAAATGACTTTTGTTGTGTTTCGTCTCGGACAGCACCGACCAATCAGATTGTACCAAGTGTTGCACGACCTTGCACGACTTAATCCGATTGTACAGTTGTCTTCCACTTCCGAATACACACATCGCTGACTCACGCAATTGCATACTTGTTTGCGTTTTGACTTGCTCGCTTGTGCTGACGATCACCGTACGTTGGTACGGCATACACGTTTACCCTTTCTTTTGATTACTGAATGCGGGATACAATACACATAGGGCATTGAGCCTGTGTTATTCCATTTTGATAAACTTGGATAGCATACGGACAGCAGCATGGTCTCTAGTCTTGAAAGCTCATCCCTTCTTTTGACGTGATTGTTTCAAATATGGAGATGAGAATCTGTCGGAACCGATGTATAAAGTTTCCATGGGACAGCATCGATGGTAGAAAATGCCTAAACGGTCTGTCAAATCTTTACAGGATATGGACAGGTCGGAGTGAAAAATAATACTTTGATCAGAGTTGGTTATCGTGTCCCTGAGTCGGGTAGCATTGTCACTTTACGACCTTAAGGTATGGACTCTGG
>STRG.20543.1
CACAGTTCTCTGGCACTGCCCCTCATTGAAGGGTGTGCCAGAGAAGTTTATTTCTCTTTTCCAATGTTTGTATGCAAACAGCCGAAGCCGAGTTCCTGCTTACGGCGATCTTTCCTCCGAGTTCACCACGGAAAGTGGTGTTTGTCAAGGTTGCCCTCTTTCACCCTTCCTCTTTAATTTTGTAATTGAACTGATTCTTGAGATAGTCCTATCTTCGTGTGAGAATAGCGGTGTCGATCTTTGTTCAGACAGTAAACTGTCTGACTTGGAATACGAGGATGATATCGTTTTTCTGAGTGAAGATCCGGGTAAGTTGCAAGCTCTGTTAAGTAACCCAAACAACGGTGTAGCAATGTTTGGGATGCATTTTGCACCTTCAAAGTGTAGAATGCTGCTGCAGGACTTGGTCGGCTTAACACCAGACCTCTTCTTGACAGGCGAAGTGTCATGCTTATTTACTATTTTCTACAAACCGTAGTTTTATTACTGTTGATCTACCAAATTTCTGCTTCATTTTCAGATCGCACCGTTCAGTTGTATGTCAAATAAAGCCTAAATTCTAGGCCTCCGTCTTCTGCTTACCTCAACCATTCGGATTCCGTAACCATACACGTATCAATTTATTTGACACACACGTCTTAAAATGGAGCGCTACCTACGTCCTGAACGATTCGACGCAGATCCAAACTCGACTACTTCTTCAAAAATTTGGTGTCACCGGCTCTGTATGTTCGACAAATTTCTCGCCAAAGTTGGTGTAGACGATTCCGGGAAGCTTGGCTTCCTATACAACTAAGTCTCTCCGACCATATACCATTATGTGGCTGAATGTACTACATACAACGATGCCATTCAGATTCTTGAAAGATTGTTTATCAAGTCGCCCAATGGAGTCTTTGCACGCTACGTACTCGTAACATGCGCACGGGAAAAGGGGCAGGATTTCAACCAGTTCTACCAAAAACTAAAATCCTCAGCAAAGGATTGTAACTTCCGGGCCGTGACAGCCGAGCAAAATCAAAACGATGCTATTTGAGACGGTTTCATAAGCGGTATGCAGCCGAACATTGTCCGGCAGCGACTCCTTGAAAATAAATCTCTGGATTTACAAACTGTCTTAGAATTAGCCCGATCGTTCGAAATGGCCCAACAACAATCCAGCGCCTTACAGACACCATCAGTATCGTATACGGCTTCGGCGTCAACACCCACTGCATCAACTGATAATTGTCCCTCTGACCACAAGGAAGGTAGCAACTTACTCATGGAAACAACGTCAGCGGCGTTAAAAACCAAGTGTTATTTCTGTGGAGATGACAGACATCGTCGATTCAAATGTCTTGCTAAGGATGCGGTTTGCAGTAACTGTGGAAAGAAAGGACACTTCAACCGTGCCTGCCGATCACCACCGGAGAAACGAATAATCCTTGCCACAACACCTGTATTCTCTACCATCGTCGCCGCCTCTTCTCTGTATTGCCTTGTTGATGCGCTAACAACGATTACTGTGAACAAGATCCCTATGGAAGCTCTGATAGATACGGGGAGTTCCGACAGTTACATCTCCGAATCCGTGGTACAGCGTCACCGTCTCAAAACCATACAGTCACCCAACGTCATCGCCATGGCTTCCACAAGATTATTCGGTCAAACGAAGGGTCACTGTTTTGTTAACATATATCTCAAGGATAATCCGTGCAACAACTTCAAATTCTCTGTGCTTCCTCATC
>STRG.74280.2
ATAAGGGCTCACCTAAATGAGTTGGAAATGCTCAAAAATCAGTTTACCACTCTGTCAACTCAGTCCGTGGACAAGTTTGAAAAAATTATCTCCACAGCCAAAGTTTATCAGACGAAAATGGACCCCTTGAATAAGGACGTGGAACAATTGCAGATACAACAAAAAAATATACAGGAATGTTACTCAAAACTGAGCCAAATACAAACTTATCGAAAAACCGCGGCAGAGGTGGAAAGTCTGATTGAACAAGGACCGTCCCAGTCATTAGAGGCGTATCTGAAAGTGATGGAACGTATCCAAAAGGCGTTCGTATTTTTCCGAGAACATAATGTGGAAGAAGTGGAGCTCGTTCGATTGCAATCCTTATACGCCTTGGGCTTGAAAAATTTAAATCGAGAATTCGAAGCGATGCTAAAGCAAACGTTTAGACCGGTCAACTTGAACTACCTACTAAAACTGTCGGACTCTGATGATTCCAAAAATGACTCATCACAATCTAGTGATCTGAGAGCATTGGAGGATGCCTCGGATCCCTTGTTGAATAATCTGCAATTCATCATGGAGTGGATGCAACAAAGTCGAGCGTTTGATCCGAATGGAGAAGGAGCCCGTAACTGTTTGTCTCGGTATCATGACTATCGCAGGGAAGTTGTACGACAAACGTTAATAAAGCTGCGTACTTTACTTCGCGAACGCGAGACACAAGACACCGGACAGTTTCGTCCAAAAAGTGCGCCCACGGCAACATCAATTCGTTCTCGTCCGAAACGTCCTCCGGGTTTTATCTGGGAAGCAAATGTATATCGTCATCTGAATGATGGAGAAACGGAGGAACTCAATTCAGAACACTATGGCATTACCGTGGTTGCTCTGGTCAAACTGATGCAGAACGAACAACGCTGGCTGAATCGGTTACAACTGACCACCACTGATCATGAAAGGCAAGTATCACTTGACATGATTCTGAAGGTGGCGTCTAACGAGTTACTGAATGATGGCTCGACCTTGGTCCGCTTCATGCAACAAGCACAAACGCGTGCGGAGTTCCACATGGTCCTCTCGTTATTATTCGTATTGAAGAAGTTTGCTCAAATCGGTTCCGAACTGGTTGGAGTTTTAAAGTCCGATGAACTCTCTGGCCCGCAACGATCGGGCATCGATCACATTCTTTTCGGGTTCAATAGTTTGGTTTTCAAGCTACTTCAACAGACTTGCAATACACTAGAGGCCTATGTGGAGTTCTTGCGTCAACTGCCCGAACACTCCGGACTTGTACGTGCTCAGGTACCTCCGGACGGAACGGTCCATGAACTCACCACCAATGCTTTCATGTATCTGGAAAATCTGCTGGAATTCGCCGGTATCATGTCGATTGCAGTTCACGTGAATGACATCGGCCCGCAGGGCAGTTCGAATGTGCTAACCTTCTTGAGTCATAATGTTGTCAACTGCGAACCGTTTCGGCCACGAGTGGGGGCTTTTCTCTTGTCTGCTATCTTCGCATTAATCGCAAATTTGGACAGAAAATCGGAATCCTACTCGGAAGAAATTGTTCGTCTGATTTTCCGCATGAACAACCTGCAGTACATATTAAAAACCGTTCAAAATACTCAGTTGCACCAGTATTTGCTGAGTTACGATTCGGAGGCGATTGCTCGTATCAGTTCTCTCATGGACGAACGTCGAGGTCGTTATTCACTTGTTGCAACCACCATGTTACATTTGCAGCCCTCCGCTGCTGAATGTACTTCCAGCACCTTACGTCGCCGAGCCTCACAGTTCGGGGCAGCGATCGTATCAGTTCTTTCACCCTCATTGAATCATACTTCGTTGCGGCCTCCAAGCACATTGTCCGTTGCGTCAACATCCACCCTGGGAAGCGAGACTGATGGTAGCCTGGACACTGGTTCCAATAAGGCAGATCATTTGACCAAGTTGGACACAAAAGAACGAGCTGCGCTCAAATCACTGTGGCATGATTTCAATACGGGTCTGAACAACCTAATTCGTCAGCATTCGGGGATCACGGTACCGGACAAAGAGTTACGTGACGCTCTAGAACGTCAACTAATAGCCGATCTGATTCCACCGTATCGAATGTTCTGGGACAGATCAGCTAATATAGGATTCAGTTCACACCGGGATAAGTATATGCGAGTCAGTGTGCAAGATTTGGAAATGCGTCTGAAACAACTACTGATTGGCTCAGGTTGATGAACACTGCTGAATTGGACCAGTTTAACATACAATAAAATCACGCTTCTTTCATATTATTTGATTTTATCCTCACTTCACATTGATCTGTCGTACCAAAGTTTTACAACTTTATGCCGTGCGTATTATCATAAAAATGTCTTATCGAATTATCCATTGTTTTGATTACCACTGTTTGAGTGTCGGTGGATTTGTGCACAAAATTTGAATTGTTAAATGTTTCTTTACCACGAATTAATAATTTCACTGAATAATCCCACTGCATTATAGAAAAAAGGCACGATAGCGAACAAGCTCGTTTTCGGTAACTTCATCCTCTGGCTAATACAGTTACATACATATACGATAGGAATGCATATTTTCGGAACAAAATAGAGGGTATTTACAGTATCAAATTAAGATTGGTTAATCAATATTGTAGGTGTTTTGCGGTTC
>STRG.17380.2
CATGGTTACAACGGTGTTGTGGCTAGTAGACTGAGGTTCATTCGATGCGGGTTGCCCCACGTCTCCTATTATAACACCTTCCAGAACCCCCGCACAATAGAGTGAACGCCCAGACTTCGCTATGATGAGCACTACAGTTCTCATCAAAGGGTTTCTGAACTAACTAATTGATCCTTGGTCTGACCCTTTCCATGTATATTACTGTAACCTACATCAAATGACTAATGGATGGAATCGAAAGCAATTTCCTTTCCATCTTGTGAAGCTGTCGAACTTCACTAAGCGTTTAACAAAGCACGTGCCTTCGTACGAAGTTTTCTTCGCACCATACACAACCAATTCATTTCACGTGAAAATGTTCACGCATATGATCGCCCATACATTAAGTTGGTACGCCCGCGGTGTTGCACGTGAACTAAGACTCAATAAGGCAACAACGAAATGGCTTCATGAAAGCAACACGGTAATCAAAATGTGGTGTCCCTCTCCACTGGATTCACACTTGGACATTTGCTTTCCGTTCTGAATGGTGCCATTCCCCTTGTTCGTGAATCGTATCAGTGAAAACTCAAAGAAGGGGTTAGTTGGAAGCCCCGAAAGTCTAATCCTAATTCTGGAACTGGGTCGAATCATCGGCGATGCTCCGCTGCGCATCGAAAACCGGCTGCTGTGCAGAAGGAAACGCAAAGTTCCAGCAATGATTCGGTTTGCCTCATCGATGCCCTTGTTTAGTCGGTACTGCCACTGCTCTATAACACACAGAGCTGTTTCCACAAAACTACACATTGACGACGATCTGTTCGGGTTTTCACAAGAAGATGTAGAGTTTCGAAAGGCCCTGATGGAATTTACAGATAAAGAAATTCGACCAATGGCAAAAAAATTGGATGAACTTGATCATATACCGGATATGCGATCCCTGTGGAAGAAATTGGGTCGTATGGGGCTTCTTGGAATAACTGCTCCGGAGGCGTTTGGTGGATTGAATCACGGATTTCTGGCCCATTGTTTGGCTATGGAAGAAATGTCACGAGCATCCGGTTCCGTCGGACTAAGCTACGGGGCCCATTCAAACTTGTGTGTTAATCAGCTGGTACGCCATGCGAACAAAGAGCAAGCTGAAAAGTATTTGCCTGGGCTGATCTCAGGCGATTTGATCGGTGCTTTGGCCATGAGCGAAGTCGGGTCCGGATCGGATGTGGTCAGTATGCAAACTCGAGCTGATCGCCGGGGCGATAGGTTCATCTTAAATGGAAGCAAATTCTGGATTACCAACGGCCCCGAGGCAGATGTGATCATTGTGTATGCAAAAACTGATTCGTCGGCAGTAAAATCTCAGCATGGTATTTCCGCATTTATTGTTGAGACGAATATTCCAGGATTTAGCATAGGAAAGAAGATTAAAAAGTTGGGTATGCGCGGATCTCCCACATCAGAAATCGTTTTCGAGGATTGTGCTGTTCCCGCATCCAACCTCCTGGGTGAATTGAATCGTGGTGTGTACATTTTAATGTCTGGATTGGATATCGAGCGTTTAGTTCTGGCTGCCGGTCCCGTGGGCCTCATGCAAGCCGCCTGTGATGTAGCATTTGCCTACGCTCAAGAACGTCGTACATTTGGTCGGGTGATTTCCGATTATGGCATGATACAAACCAAATTGGCTGACATGTATACGCAACTGCAGACGAGCCGTGCATTTATGTATACCGTCGCGAGGCGATTGGACAGATTTGCCTCGACCTCTGAAAAGCATGCCGCATCTCGTGCGCCCGACGGCAAAATCAATTCAGTCGGTATGGATTGTGCTTCGGTGATATTGCACAATGCAGAAGCTGCTACAAAAATTGCCTTAGATGCAATCCAGATTCTCGGTGGCAATGGGTATACGGATGACTACCCGGTAGGTCGGATACTCCGTGACGCTAAGCTGTATGAGATTGGTGCCGGAACAAGTGAAATTCGCCGCATAGTGATTGCCCGGGCTATCAACGCGCAGTATCAACGCTAGATGCCTTTAACCGATCAACTGCTTCGGTGCTGTTGTTATTTCTCAGGAACATTAATCCACCTGTGCGATGACAATTGAATAACTTTTGATGTGATTGTATGTTTCTCGAATTTTTGCTTGGTTCGGACACTACTTTTTTCTCAATTTTGATAATCAAGTTTTTTTTTTGTATTTTTCAACGAATTTCGCTACCTCATACTGAACTATCTACATTTATTTTATTTTCTTAAAGAGTTTTCATATTGCTGCCTACTTCGCCAGCATGCGGATTTGACGATAGGTGGATGTATCCCTGTAGCTAATTAAAAGCGGTTAGTCCAAGTACTGCTCGATTATGGTCAATGCGTACGAAAGTGGCAGCATCTTGAGGGA
>STRG.11972.1
CTTGATCTGCTAGGACGGCATACCATGGATAGCTGAAATTCACGAATGGTCATCGGAATTATTTGACAAACCGTTGCAGTGGATATTCAGAAATTTCGTGCATGCTGTGTTTCAATGCGTGCTTGGTTGTTTTGCTCCGGTCATTGACTCTTGCGGTGGTGACTTTTACAAGCACACTTTTAGCCCTTGGTCTCATAGTTGACCAACCTACTGAGTTCACTTAATATAATCACTGCAACTTTTACACCATAGCAGTAGAACGCGAAGAAACTAATAAATCGTAATGACACGACAAACTAGAAAAACACTCTCGACCCTTGCTGATAAACTAAAGGTTATCATTTTACACAACAATGGAGTTTCTGTGCAGAGGATAGCATCCCAGTTCAGCGTAGAAAGAACGCAAGTCCACACAGTTATGAGAAACGAGGTCAACATCAAAATTAGTTGGGATCAAGGGACTTCAAACCAGCAAAAACTCTTGCGTTCACATTTCGGTTGCTTCAGTAAAGTCTATAGGGCTGTGTACGATTAGTTTCTCATTGCTCTTCGGAATCATCTGCCAGTAGCAGGAGTAGTGCTATGAGAGAAAACAATGATGGTGGCTCGCAATATGTAGCATAATAAGTTTCGCACGAGCAGTAGCTGGTTGTGCAAAGTCCAGCAACGTCATAATATAAGCACAAGTCTACTGAACAGAGAGGCCTCAGAAGTTTCAGTTGAAGGTATATCAAAATGGATGGGACGAGTCTATACTTTGTGTGAAGATTATGATTCAACATTTTTTAACTGTGATAAGAATGGTCTGCGTTTAGGGCCGCTCCAACAATTTGGTTGTGAAAGGTGATCCATGCAGAGGTATTCGGAAATGCAAGGAAAGGGTGACCGTTTTGCTCGCATGCGGTGCTACTGGTAAAAAGCTCAAGC
>STRG.40743.1
TCGGCCACAAGATCACTCGAGAGGGTATTAGGCCTTGCGAGGATAAATTGCGCGCTATTCTAGATTACGCAGTACCGTCCTCAATCAAGGAGCTCAAGGCATTTTGGGGGTTGGTTATCTTCTGTCGTCGTTTCATACCCCATGCTGCTAAACGTTTGCCTCCATTACCTGACCTACTTCGTGGCAATCCACGTAAGTTGTCGCTTACGGATGCCGCACTAGTAGCGTTTTCGGAGATTAAAGCGACATTAGCTCAGACCACGCTCCTAATGCACCCAGTTCCGTCCGCCACGCTAAGCATAACCGTGCATGCATCCGGCTTTGCCATCAGAGCGGTCCTGCAACAATCTGTTTCTGGGATCTGGCAGCCATTAGAGTTTTTCTCTCGACGCCTCAGTCCCACGGAAACGAAATATAGTGCTTTCGGTCGCGAACTGCTGGCTGCATATAGTGCCGTTAAGCACTTCCGCCACACAGTCGAGGGTCGATATTTCATCCTCTATACCGACCATAAACCTTTGACGTATGCATTGCATACTAGGTCTGACCTTTACTCCCCACGAGAGGTCAGACATTTAGACTATATTTCCCAGTTCACTACTGACCTGCGACACGTTAAATGTGAGTCGAACTGCGTTGCAGATGCTCCGTCGCGTATTCTGCCTAGTGCTTTTAAATCTCCGGTTTTAGACATCCCTGCCATGGCTGCAGCACAAGCACAGGATTCTTCATGTATGGAAGCAGCTCAGTCATCGTCGCTACAGTGTCAGTCCGTACCTCTGGCCACCAGTGCTGGGACTATACTCTGCGACATGTTTGCTGGCATACCCCTACCAGTCGTACCCTCTACATATCGGAGTCTCGTGCTCGATACCCTACATGGACTATCACATCCAAGGATCGCAGCCAGTTTCTGATGAGTAGCTGCACGATACTTCTGGCCGTCCATGAATGAAGATGTTCGTATGTGGGCAAAACAGCGTTTACAATGTCAACGATCTAAAGTGCATGGGCACGTGACTTCTCCTACCGGTACTTTCGCTACGCCTGATGCTCGCTTCGATCATATCCACGTAGACATTGTGGGTCCATTGACCCCATCACACGGGTATATCTATTTACTAACGTGCATCGACAGATTTACGATGGGGCCCGAGGCTATTCCCATCTCTGTCGTCACGGCCGAATCAGTGGCTCGACATCTGATATAACGATGGATAGCTTCATGTGGTTGTCCTTCCACAATCACTACCGATCGAGGGCAACAATTTGAGTCCGGCCTATACTATTCTTTAACTCACATGCTGGGTACGGAACGCATTCGCACGACCACGTACCATCCGGCATCGAATGGTTTAGTCGAACGTTTTCATCGCCAACTCAAAGCGGCTCTTAGAGCACACGAGAGCCCTGACTGGGGCGAAACGTTACCGCTAGTTCTGCTTGGTGTCAGGACTTGCATAAAGGCAGATATCCAATGTTCCACCGCAGAACTTGTCTAGGGCACGACAATACAACTGCCTGGGGAATTATTTACACTACGGAGTACAGATTCACCTGCTGTACAGACTTACGTTCATCGTTTGTCTACGTACATGCAAAATCTCGCTCCGGCGCAGACTGGAATGCAGCGACGACAGGTTTCCGTTCCGACCGAACTCGAAACTTGTTCGCATGTATTCATTCGTGTTGATTCGGTACGTAAGTCATTACAACAGCCCTACGAAGGTTCATTTCGCGTGATTTCTCTTCACCATAAGACCTTTAAGGTTAATCGATACGGTCACTTCGATACAGTTAACATCGGTCGTCCCAAAGCCGCGTACGTTGATGGTAGCGTGTCGCCCGCTGACATGAGATTCGATGTTACCTTGCACCATCTGTTGACGACACTTCCGTGTCACGTCAAGGTCTGCAGTTAGCGTTGTTTGCTACGACTTTGAATGAGGCTATCATCTCACGTTCAAGCCAGCAGTCCTTTGCCCCACCACATCCTCGAATGAGAATACTGTCTCACGTTCAAGTCAGCAGGGCACGCCTACGCACCCATCCGTGAATGAGGCTCCCGTCTCACGTTTCGGTCGGGAGATCTTCTGCCCAGCACGTTTTCGCGACTAGGTCAAACACGATCTTAACCATTGCACTTCGCAGTAATAACTTTCGTGCTTATCGTTTCGACACGATTTAACATACCTCATTAGTTATTACTGTATTCTAGTCAAGTCCATTGCGGTTGCTACACCAGATTTTTTTCTATTCGTTTCATGGAACCTCGCCATATGGTACGCTTCGCTGGTCGCACAAAATCTGGAGAATTTTGGCACCAACGTTTGCATTCTGGATCTGCCCTGTCGTTATGGTTCCCTGCCACCGACAAACCTACCGATTGGGCTTCCGGATATCACATTGACTGCCGGTTACCCGAGGCTGGACGTTATTGGTGTGGCACACCTGGATGCCGATTCACGCAACCCATGTCTTTGGCAACGAATCTGGTCTATGCTCGACCATCATTCTACGGTTCCTGCATACCTCGGATTCTGCCCGCCAGCATCCTACAGCACAGCTGCACTCACGTATTTTGCACGCATTCGCCCACACGAATACCGTTTGTAAGCCTTCTCCTCCTTGACATTTTTCGAAAACTTTCCTTGCTTTCTAGCGGGGGCTGCTGTAGTGACCTTGATCGTTCTGAGAAAATGACTGTTTTCTGGACACCATTTTGGATCTATTTTCTCTACGATCTTTTCTGACGTTTGACATCGACTTAATGGTGTTCTCCGGTTGCGTACGTTTTACTGGACTGACTTTTCCGAGGTTTCCATCGACCTCGTTTTAAATCACGTTCACTTTCGGTCGCTCGCCGATTGTACACGCTCGCGGTTCGCTTTCTGCACAGCCGTTGCGTTCCGTTTCGTTTCGTTTTCCGTTCGGTGTATCTCTCGTATCGGTACTGTTTCGGTGCCACGATATATAGGATACACCTTACGTCTGTAAACCGACTTGCGTCTTCTCTATTCGTCCGATAGAGGGAGTATCGTTGGTAGTTCGTCGCTAGACCCAATAGGAGACACGTTCACTAGCCGCTCTCGAACGTCTTCTACATTGGTGGGCCCGAAACTTCCAGACCTTCCTGGATTATTCGCCCGCCCGTGAGTCTGTGATTTTTCGCTGTTTCACGTCCTCCTTTTGTTGCGCGACGTATATTTTTTACGATATATTATCGCAACGTAAACGTGTCAGAGGATAAGATGCAGCTCGATACAGGTCTCACTTTGTCTGCGGTTGCTTTTAAACCTGTGGCTTCTGTCACTCATGATCCTGAGGTTTGGTTTGCAGCCTTAGAGCTACAGTTTGAGGCACGTAGGATTATCGGCCAACGCCAACGATTTTCCTATGCCTTAGAGGCAATCCCGGGTGATGTTATCGCCTCCGTGAGGGATTTAGTATTAAATCCTCCTCAAGCGCAGCCGTACGATCGACTTAAGGGGGCCATACTGCAACATTTCCTTCCTTCCCGAGAGGAACGGTCACGTCAGCTACTGGCACTGCACCCCATAGGGGATACGAAACCCAGCCGCGACCTAGCCCACCTCCGTTCCTTGGCAGGGCCCGCCGATAAGGATTCGGAGAAAGTTAAGGAACTGTGGTTGGACTCTTTACCCTTCCATGTTCAGGCCACCCTAACTGCTCTCCTCGAGGACTCGTCCTTGGAACGAGCAGCCGCCGTTGCTGACAAGATTGTCGCACGTGTCGGCAGTGGGGCCAACCCTCTCATCGCCACGAAATCGCGCAATCTTCGGGGTGTTGACCTGGATGAATCGCCGGAGAGGCCTCAGCACTTTCATCCATCCAGCGCCGACTGTCCTTCGAGGACAGAGTTAAAATACCGACTCCTCGCAGTAGCCCACGTAAACAACGGCGCGGATGGGCGCCCTCCACTGCCCACGTCCGCCGGGATTGTACCTCACCTTCCTCGTCCAAACCAGATCATCCTACCAGCGGACTTTGTTGGTTCCACCGCGTTTTCGGACCATCCACCCGTAGGTGCAGACAGTCGTGTTCATACTCGGCGGGAAACGCCCCTGCCGGCGAGTAGAAGCGGCCGTACTCGCCGGCAATCAGTCTCAGGTTGGCCGTTTGTTTTACGTACATGATACATGCACTCACGCTAGGTTCCTAGTTGATACTGGGGCCCAAGTTTCTGTCTTGCCGGTCGGTAAAGACAAGCCACGATCTTCTTTGCTTCGGCTGTCAGCGGCGAATAATTCTTCCATTCCTACCTACGGCACAAGACAGCTTGCGGTCAACCTGGGACCACGACGACGGTATCTGTGGACCTTCATTCTTGCGGATGTTCCTACAGGCATACTGGAAATCGATTTTCTGCAGCACTGTGAATTAACTGTTGATTCACGTAGGCTGCAGCTTATCGATTCTTCGTCGGGCACTAAATTTACGGGTCTCGCAGCTCGAACAGATGCACACCGAATCACGGGATTGTTTTCTAACACTCAGCACGATTTTCAGGCTCTATTTAATAAATTCCCCATATTGACTAAACCATTTGAAGAGATAGAGACAGTGACCGATCGTGTGGCACACCACGTTGTCACTAACGGGCCGCCAGTCACGGCACGACCTCGCCGACTGGCACCGGACAAAGTGGCTTTCGCCAAACGTGAGTTTGACACTTTACCTTCTAAAGGTATTGTTCGTCCTTCTCACAGTCCGTGGGCCTCACTCCTGCACATGGTTCTTAAGAAGGATGGCATTATCTGACGACCATGTGGCGACTATCGTGCACTAAATTCGGTTATTCGTCACGACAGTTATACGATACCCCACATACACTGAATCACGGCATCACTTCACGGCACGGCTGTATTTTCTAAGATCGATTTGGTGCTAGCCTATCACCAGATTCCAGTCGCCACTGAAGATGTCGAGAAAACCGCTGTCACGACCCCTTTTGGTTTGTCTGAGTTCCTACGTATGCCTATTGAATTGCATGATGCTGCTCAGACATTCCGGAGGTTTATCGATAGCATTACGCGAGACTTGGATTTTGTTCACGCCTATATCGATGACTTGCTAATCGCATCGTTGAGCGTAGATGAACATTTCCAACATTTGACGCTACTATTTCAACGTTTGTCCGAAAATCGAATAGTAGTAAATCCTGATAAATGTGAACTTGGCAAACCGGAACTTGTGTTCCTCGGCCACAAGATCACTCGAGAGGGTATTAGGCCTTGCGAGGATAAATTGCGCGCTATTCTAGATTACGCAGTACCGTCCTCAATCAAGGAGCTCAAGGCATTTTGGGGGTTGGTTATCTTCTGTCGTCGTTTCATACCCCATGCTGCTAAACGTTTGCCTCCATTACCTGACCTACTTCGTGGCAATCCACGTAAGTTGTCGCTTACGGATGCCGCACTAGTAGCGTTTTCGGAGATTAAAGCGACATTAGCTCAGACCACGCTCCTAATGCACCCAGTTCCGTCCGCCACGCTAAGCATAGC
>STRG.63603.1
TGTTCTTTTTTTCTCTTTGACTTCAACTGAAACAGTGAATGAATGTAGGTAGTAAACAGTTCACTATCAACAATGTTCCAAATCCAACCAGTATTGACGCGTAAGTGGTGCGACTAAATAAGCATTAGGCGGATTAACGTGCGATTCTCATCCACGTGAAATACCGAAATTAGTTCGTTGATTGCATTGCAGGAGCACACTGCAGTCGGGCTGCCAAGCGAAAAGCTTGTTGAAAAACAAGATGAAAGTCAGAAAACAGTCCTCAAAAGATGAATTCATATATTGAAAGAACTGTGCGCCAGTCGTGATTTGACAGATAGCATGTTCGACTATGAGGATCTAGCCAGTCGGATGTAAGCGCACTTGATTATTCGAGCATTCAAATATTTCATAGCACTTTGATTAGAGGAGGCATTTACCACTAACTATATCATGTGACGTTGTGTGTGTTATTGAATGCTACTCTTTGCAACTGCATGCTCGATTTTAATGTTAGCATATGTGAGCATATATGGTTCAGTGCTTGACACCTGCGAATAAAATTGGTGATCGAACCGTATGGTATTACGTTGTTTGGCTGACTGTCCTTTGGACTCCATCTTTCAAGAGTAAACCTAAGGTCATCAGATCAACTCCGCACTCAGGAGCATCAGACTTGAGTTTCGCTCTTGTATGAGCACATCAGGGGTGCATATCCTCCGCTGCGTCCAGGGTTTGAGCGCGGACCTTTTTACCTCAAAGGCATATGTTACCACTGCACCGTCCCGCTCCTGTCCGGGCTGGTCCGAATCACCAAGTTAATTTTGTTCAGATACCGTCCCCTATGACAGCAAGCATAGTATTAGTATTGTATTAGTTCTAAAATATTCTCACCGGGGTTACGAAGTATAGAGGGTTCTAGAACTGTTGCGCAAAACATTTTACCTCCAGATATATTCTAGGGCGACCGAAATTAACGTAGTACCACAGCAATTGGTGGGAGGCATTCGCTTGGAGTTAACTGGTCAGGCACCATGTCTCCGTTTGAAGCTGTCGGGCATTTCTGTCTGTCATAGAGAACGATATCTGAACAAGCTCAACTTGGTGATTCGCATCAGCCCGGACGGGAGCGAGGTGGAGCAGTGGTAACACACACGCCTTCGAGATGAAAGGGCCCTGGTTAAAACCCCGGGTGTGGAGGAGGATATGAACCGCTGATGAGCTCTAACAAGAGCGAGACTCGAGTCTGGTGGTTCCGAGTTCAGGTAAGTCAAATGACCTGAGGTTTGTGCGTGAAAGGTGGAGTCCAAAGTACAGTCAGCTAAGCAAATACAGATTAAATGTTCATTGTCTGAACTGAACTCTCCACCTCATACTCCTAGAGTGTCGTGTTTTTGAGTGTATTGGGTACAGAGTTGCATATGAAAACGAAAACTAATCAATACGCGAACTGAGGATTGATGAGCACGAGTTAGATCGGTTTTTCGAAAGTTCCTGTTCGATCACATTACCACGACCTAATCACTAAGATCTGCTATCTGTTTTCATTACCATGTGGACTCTGTGTGATCTACAGATGCTCATTTTCAGATACGTTTTGTCATGAACTGACTTGGTTTGTTAGGAGAACTGACCGTGATAAAACACCAATACAAAATGCTCATATTGTACCAGTAAGACAAACAATAACGATGATACAAATGCTCTGAGAGAGAGAACGGGAAATGCCCAAGTAATCCCACAGAACATATGGTGTAGTGTGCTGGGCCAGTGATAATCCGCATGGGGTTACACACCTTCGAGGTGAGGCAGCCGAAGCACAGAAAGCTCCATGAGTTCAAAACCCAATAAATGTCTGATCGAGGTTCCCATACTGATAGTCACCGAACACCAAGTTGGCTGTCAAAATCCCGACTGGGGAGCAAGGCTAAGCGGTAAACTAGGTCCCCGGTAGTGACCGAGGATGGCCAAACGGTCATCATGGTGGGCTTCCAACCCTTCTTCCCCATGGTCAGGAGGTGATACGTCGCCAATTTCAGTTGCCTGATTAAAACGCTTTTTAATTGGACAAAACGTTTCGGTCACATTCGCTGGATACTTAGACTCAACAAGATGTGAAACCACAGTGCTTGCAATCACCTCAGTGTCCATCCCAACCGGATGGTGCTCACGATCGCGTACGGACAAGCGCCCGGGTGCACGACCAAAGAATTCAGTTTCACCGTAACAAGTGAATGAGCCCACACAAAAAGTATGCTGATGCAGCGAACATCACACGTTATATGGCCTGGTACGGCTTCGTAGCTATACACGCTGATAAGCCTCAAACAAACACAATCAACGAGGACGGGTACAGTAAAAGCTCCCTGTGACTGGTCAACTTCTAATCTACCAATTGTTTCTTTTGATTTAACCCGTTTATACAAAGCAGTTGTGCAATACAATTAACATTCTATTCCTCCGCCTTGGCATCCTTAATACTTGGGCTTGGGTAGTCCCGATAAGAGCTACTTATAAGTCCCATCAGTTCGGGTATTGCATTACAATTAGCGTCGCGTTATGAAGCCACCCAGTATTGGACACCTGGACCTGCAAACCAGTGCATTAGGGGTTGAAAACTGGACTGAACGGTTCTAGCTACGGTGCAGAATACTCAGGGATGTGAAAAAGGAGAAACGGGTTACATTCTTCTTGACGGCTGGCGGCCGTTCATTGTACCCCTTTATGAAAAACCTTGTATATTCGAGAGCCCAATTCGAAGAGATGGAAGCTCTTCTAATAGGCCACGTATTTCCGGCCAAATACCAGGCAACCAAGCTTGCCAACTTCCATTCGTGCTAACAGCATGAAATTCCGTGTATTCATCCTGACACTAAAAACAGAGGCTCCGAAGTGTAATTTCGGTGATCAGTTGGAGATCTAATTGTGTGACCACTTAATATCCTATGTAAGTCATCTGGAGGTGCAACAGAAGCTATGGCTGAAGCCCGAATTCACATTCTCTGGGACCTGGTCGACGTGCGAGAAATTCGAAGACGTATCATTAGGGACGGATGAACATTACACAGTGCACTACCAACACGATGGTCCTCAGAAACCATCCAGTTCACTTCAAACACCTCAACTGAAGCCAACTAACGAGGTGATTCCTGAAAGCAAACCAACTCAACTGAGTCGTTGATTCTCGTGCAGCGAAATTCCATCTTCGTTTCACCTGCTGCTTCCGTAATGACGTATGCCATTCTTTAGGAAGGACTGGTCATATTTACAAGGTGGTTTGTCAATTCAAGTGCAACTGGACGAGTTCATACCATGAAGATCCGAAAACTGATGACAATCCTTTATGCATACTAAAGATTTCGAGTGAATCCAACCTATTCCTGTACACATCAGTCCAGTTCCAAAGGAGCTGGAGATATCAATCATCATCATCATCATCATCGTACAGCGTTAAACAGTAGGGCAAGCCCCACTGACCACTGCCTTTCCTACCATGTTGCACGTTGAATTAGAAAGTATCAATATACAAGATGAACAGGGAGTGGACCTAAACGGGTGGGAAAAGGAAAGAATGCCCTAGTAGCCAACACACGGAATACACAGTCTAACTGTACAAACGCACATCGATCAGTCCTTCTGATTCGACAGAAAGTGACAACACGATCGCCATTGCTCGCGGTTCGCTGCCATATCCTTCAGTGTCTCCAGCCAACTGGTAGACCGCTCTTTTGGACCCCAGCCACGAAGACGTGAAGCACCTACTTTTCCTAAGTCTGCTGTACATTTTCTCATTCCTCACTGCCACGTCATCTGTTGACCTCCACGTGGTCTCTTCCACTCCTTAGGAGGAACGGAGAACAGGACACGGTACGGTAGACGTGTGTTTGCCATGCGTAACATGTGCCCCAACCAACGAAGTTGGATACGCTGTGACAAAACGTTCTCCGAATTAGTACCTAAAACTCGCTTTCTAACCACATCATTACTTATTCGGTTATTCTACCCTATCCTAGCGACACTACGTAAACATCGATGGTCAAAAACCTGAAGACGACGGATATCTTCAGCACGCAGACTCCAAGTTTCGCAACCATACAACAAAACTGAACGCACTTCGGAACAGTCTCCATGACCTTTCAACTTCAGTGACATATCAGGTCAGCGCCACAAGTGCTTCAGTCCAGCGTACGCCACTCGAGCCTTGGATATCCGCGT
>STRG.78766.1
TGATGCTAGCACAGAATCCTGTAAAAAGTCAAATTTCTGAACAATAAGTGAAGAGCCTATTTGGCACCATTTTTCTGCACAAGTTTTTTCCAAGGTCATTGGCCTCGCCAAAACTTATCAGGGGGAACAAGTATTCTGACGGTCATATGAAAGCACGTTATTTAGGAGCTTGTAGTCTTTTGTCCATTTACTCCTGGGCTTCCAAGATTCATAATAAACAACTTGGCGAACAAACTCGTTTTCAGTTATTCGTACTCATACCAACACAGAACAATATAAATGACTCACAAAATAAGAACGGAGAATGACAATTCAAATTTGTCTCTGCACGTGTGTGTGCATGGGCACTTTATCACGGTGTGGAACGTTCAAGTGGTTGCACATGTGTTCGGGACCATGACGTGGGCCACGGAAGCCTCAGTGCTTGCACCATTTACAAAGTCCGAGGAAATCAATCAAGACATGTCAAGTGTCGCATCTTAGCCACAGCCAAAGCCATGAGTATTCGCCTCTACAATCTTCCCTCTGCGCNT
>STRG.32074.1
AAGCGAGAAAAACACCCCACTGTTTTGTCTCCCAGGCACATCAGCCTTGTCACATGTGACCCATGTCTCCGGGTTGTAGTTTTGCTATGGATTGACTGGTGTGGTTGACCTATTCCCAACGCGGCTTGTTACATGCGGTCCATGTTTTGGCCGGGGCGTGGGAGCTGTGGTCGCCCACCAAAAGCAGCTCCGCCTTCCCTGACAGCCAGATACCTGATTGTGATGATACCATAAAAAATAATAAAATCGTCTGAAAAAGTGTGGATCATTCTTGAAACGCCACGTGCTGGATGCCAGTGGTTTTCTACTGTGCTACCTCCCTACCTGAAGCTGGCCCTTGTGCCGCCTACCATTAGCACCGAATTTAGGCGTTAGAGTTGACTTCTTCGACGAAACTTCGGATCCATCTCATTTCTACCTCCCACGGCTCTCCAAAACCAGTCCTTCCATCGATGTTGTCCTGCTTTACAATACGATAACGACGAAAAAGATACCATGATAACCACTCAATCACATCAGACTCCTTGCTCTCACTCGAGTATAATCTCAGAGCGATTGCACCATCAAGTGAGAGCATAAACGAACTCACGTAACCGTTTCTCGGCAGGTGACCAATTTCCTTTCATGCATCAACACTGTCACTCCAATAGTTTCTTCTACTTCAGGGACCCCCAGAAACTGCTCAGTATAGAATAACCACTATACCGGAAGAGACAGTAACGGTATAGTGCTACGCTAACAGTGCGCCATTCCCACTCTCTCATGGTCTGTTACTTCAAGCTTATCTTTTCGCCTCGTTACGAAACTGTGTTCTGTGTAAGCAATCGGTGTTGGAGGTTATCATTCTAACTCTTTTAAACCGTGAAGCCTTAGGTCTTTTGTTAGTATCCGAGCACGGCTAAGCCAACTTGCAAATCATAAATCCTTTGGAATGCACACACAGTTGCCTAACCCGTGTACGCAACTTCGTCAGCCTGTAGCAGCATAAAGCCATTCCAATATGAGCCTATTTTACCCGGAATCGGGGTTGGTGCCATCGACTGCTCAAATGAAACTTAATCTATGCCTTACTCACATAAACCTAACCAGTTCGTTATTATTGTCCTCATATATCATCATAACACACCTTTGGAATCACCTCCAGACTGCAATCCCCCTTTATTTCAGGTTCATTGTCTCCCACACTCTCGGTAGCCAAACCGGATAACCAAGGGTGCCACTTTGACTCGTACCGACAGAGACCCAAGTGGAACCTTCCATAGCAACTAGGTCCGAAATCAAGCCACTCGACAGGAAGTACTACCAATTACTTACCAGATCGTTCAGCGTTTTCTAAAGCTAAGTCTATTCTGCCGATATCACCACTGCAACCAACACTAGTTCCAGTTCATGCGCATCTTGCTAATATACAGCGACACTCGGCTGATTGACCGACCCATACTTTGTCCTGCCAGACGAAACATATTCATACCATGTTGTACATTACCGAGAAAGACGCTGAATAACGCCGAAGCCAAATGCGTCAACATATACGTATACATATATATTTGTCAGTGGAACAGCATAACTACGCTCAAGTCCATGCAGAGATCCATCACCACAGTTTATCTTTCCCTCGAACCGTAGCCGGCTTGAAGTTGACTCTGCACTTCTCGATGACCCTCCAGTTGCGTTTTCTTATTTCCGAATGGTACCGGTTGCTGGTCCTGAAATTAAACTCACTTTTTATGGACAGCTGTTCCTCCCACATCCACCAGTTTTTTCAAGTTCACCTTAACGAAACTGTTCTCATGTCTCTCTGTTTCAAAACCCATTTCGTTTATTGAACCCCGGTAGATCCGTAATTCAGAGCTTGCATCATCTTCATGGATTGCTATTATCTTCGCCTGCATTGATTTTCCTGCGTGTTTTTCCTTACAGTTTTTATTCTTTCCTTTTCGTCTGGTTTGGAAATTACTCCGATCGCAGAACCTTAGTAGGCCTCCTTTTTTCTTGGCTTGCGTCATTTCCGTGTAAACGATTTTTTCGGCATCCTCGCCCGGCACTACCGCCCAG
>STRG.53971.5
GCAGACGCTTGCTTCGAAAGGGAATGAAAAGTATTTTTCAAGTTCTATTTTATCATGTTTTAAAAACACATGAGCAAATGTTAACGTGTTCATTGCGTGGAATTCTTCCCACATGGAACCAACCAAACTGGACCACACTGAAACGTGAAGCACAAACGACGATTCCCTATTCCAGGTATCGAGGAATCACTTGGAAATACTTTCGCCGTGCGGATGCCGTAGTCGTGGTGTACGACGTAACGCGAGAGTCGTCCTTGATTTCCGTTCGGAAATGGGTTCAGTCTGTCCGAGACGGCGCTGACGAAGACGTATTCTTCATGATTCTTTCGAACAAACATGACCAGTTCGACTCACTGGAGGATCAGAAGAAACTACTGATGAGGAAATCTTTTCAAGAATTGATTAAGAATTACTCAGCCATTGGTTTTGAGGTCAGTGCAGTAACAGGCGAAAATATTCAAAGAGCCTTTCTCGAATTGGCAAGACTGCTCAAAACAAAAGAGGATGACAGACTGACAAATTTGATCGAACTGGGTATAGTCAAAAGTCAGACTAAAAAGAAGGGATGCTGTGGCCGATAACGAATTGGACATCATTGTTCTATCTGGCTTTCTGACTTGACAATTTGAAGTGAAATATGTGATAAGTGGTTTTATGAATAAGGATATATACCTTTACATTACGCATCCACACATACACACACATACACACATACGCACATACCAATCTCTGACCACGCATCACTTTGAAATATGTTCAGCAAAATTTATGTGATGGAGATTAAATTGAAATTCCTTTTCTGATTGGGGAACTGGAATGATTCTGTCCTCCGTTAATCATTCAAATGAATGACGTGATTTATTCATCTATTTTTACAAAGAGTTTTTACTTCCTAGCTCCGAACTTTTCCTTACTTCTGATATTCCTATAAGCTCCAAAACTAATTTGTATTACTGCCAAACGTTCCCTCGATGCAATCATCTTCTCTAAGGGAATTCTACACCATTCATAACACTTTTCCACTCTTACTGACTCCCTCGAAGCCCAGCCGTTGTAGTGATCTTCTTTGAACAAACACGACTTTATGAAGATTTCGCTATCCCGTTCCAGGGTTCACGGCACCATATTTTCCCACTTGTTTGCAGGTCGCAAAACTAAAGATTACATTACATTACATTTCCTTTGTCACCAAAAAGTAATAATGGTTTTCATGGCATT
>STRG.44049.1
GTTACTCTCCTGAATATCCTACAATATAACGGGGTTGACGGTCGTACTCTGAACACCCTTCGTGATTATCTTACTAATCACACAGTTTACCTCTCGAGGTAACCGACACTCGTTTTCACCTTAAGGTAAATCTGGTGTTTTTCAGAGAGCGATTCTGTTCCCATTTCTTTTCTCCTTTTAAACTAGCAAACTTTCTAATTCACCTAATCTCATTGGCTGAAAATATGTTGATGATGTTGTACTTGGATGTCTCTATAACGGTAATGAAAGTTTGAATTTTCTTCAAAACAGTCTGAATGAAATTCCCACTTCCCATTCTCTTTCCCTCAACGTCCTAAAATGCGCTGATATGCTCTTCAAACTTCAATGTGAGCCATACCGCAAAACTGCTGTTAATAACATCACACATCTCTCTATTGATAACCAACATCTACATAAAGCTTCTCCCGTCCGCTACCTAGGAGTTACTCTAACTCACAACTCTTGCTGGACTGTTCACATTGAAACAGTCTTTCCGGAAGTCAGAAATTTTCCTTTTCTATCATTTAGACTACGAAAACTTAGAGTACCTTACAATCTTGTACTTCAAACTGTAACCTTCTCATTCTTTCTCTTTGGCTTTGCTGCTCTCATATATTTCTTTCCTGGTTTGAAAGGAAAATATTTTGATCTTATCGTAAAATCTCTGAAATTACCTTCCCGTTGTTGCAAAACTAACTGACTGCATCATTAGCAAGCATTTTGATGATTGCGACAAACTCACAAATAGGCTACTACCCGACACTAATCATTGTGTTCATTCTATACTCTTTAAAGCTATCTCATTCTCTTACACTCGCTCGAAAATTCAAAATACTTCATTTACGCACGTTTACATATAGAAACAGCCTCATCTCCTACCTTGTCCGCTTACTCGTAGACCGCGACCAAGCAAACAACGATCTAGTTATTCACCTTCGTCACTAGGCAAATTGCATGCACTGCTGCGTTCTGCTCCCACGCATTCCTCTACGACTCCAAATAAGCAATTATACTATTCTCTTTTGGATTCCTCTGTAAATAACGTATGTGCTGAAAATTCACCTTACATTGGGTGCAGAAAAGCGTTTATTGACTTGAACGCTCGGTCGCTTTTATGTACGACAGGCTGCGTAAGGGAAAAATAAAGAATGACAAAATTCAGCTGCGGAAGTTGGAGCCTTCATGTCATCATTATAACATCCGACCTCGTCCTGGAGTCCACAACAAAGCGGTTAATATGTTCTTTCAGGACAGTTGTGTTTCTTCTGTACCTCACGCTAACTTAAAACATTTACACAATACATTATCATCCTGGTATCACGCGCATGCTACATTTTGTCCGTTCTAAAAATTTACCGTTCTCTGTTGACGGAGTTCGAGCAGTTGCCAATTAATGTAGAATTTGTGCACAACTTAAATCCCGTTTGTCAAATAACAGCTCGACAAATTGGTAAAAGCTACTCAACCATTTGAAAGAATCAATATTCACTTTGAAGACCCACTACCATCTACTTCCCGAAACAAGTACCTCCTGACGACGATCGACGAATATTCTCGATCTTCCCTTTGCTCGTGCATGTTCAGACGCATCTTCTGCCTAGTTCAACTGTTTACCGTATTTGGAATGCCCTGCCGTATCCACTCCGACTGTGGTACTGCTCTCGTGTTATCTGAAGTTCACGAATTTCTCCAGGACAAAGGAGTTGCAAAAAGCCGCACAACTCCGTACAACTCACGCGGAAATGGCAAGGTGGAGCGGTTGATTGGGACCTTATGGAAAGCCGTCACACTGACATTGAAATCACAATAATTAGACATTTGTCACTGGGAATACTCACTCTTGGATGCCTTGCATTCAGTTCGCTCCTTGCTATGCACCACCACCAACGAGACTCCGCGCAAGCGACTCTTTAAATTCCATCGCAAGTTTACTAGTGAAATCTCCTTCCCCATCTGGCTGTCAACTCGGGACTTATTCTATTAAAGAGAACGACTCGGTCTTCGAAATACCACCCATTGGTGGAAGAGATGGGACTGCTTAGATGCAATCCACAATACACACGCATTCTCCCCTCAAATGGCAACGAAGACACTGTTACTGCACCACCGTGATCCCAAACCGATCGCTTCGATATCTCACATCACTAGCAGATGGGTCAACATATTCTTCCAGTCGACAAATCATCTTTTGAACACGTGTCCGACCCCTCGTATCATACATCTAGGATTGAAGCCAAAGGTCCTCTGTTACCTCAGATTCCTGATCCGTCAGAAAACGTTCAGCAATTTACGGAAGCGTAACAACGAACAAGACTATATAATCTACGAATTCGTGAAGTTTGAGTGACTGTGAAGTTTACTCTTTACATTACACTGACATTTCATTCAGCGGGGAGAATGGTATGAACTAGTCTGACGTTGTTCCACCATTCTACCATTTTTTATACTAACGACTTTCGTTTTCCGTTCCTCAGTGCAAGTCCTTGCATTGTTAGAAGATTCAAGCCTCTTTTCGGATCCGCCCTCTTCCTACGTCTGTTTCTCAATCATTTCAGTTCCCAACACGTAAGAAGAAATTGTTACAAAATTGTTTCCGACAGTACCTCCACTTCGATAACTTCTCGCCTGTCAAAAACAAGACAGCTCTGGTTCGAACCCTGTTCTTCGGGACGAGAAATATCTGTACGGAACATACTCTCCCAACCGATGAGGTAATTATCTATGCCACACAAATCGATAACGGATATCCGGACTCTTCAGTGTCTGGAAATGATATCGACATATTTGTCCCATACAAAGCAGAAATAATAAGGCGGCTTACGACACAACGTTTCAAAAATGCATTACACAGGACTTCCTATGTCGCTGCACTACGCTTCCGTTCACACAAACAGCGCCTCCCCACGCCTTCACTCAAAGATCAACGCTCGGTCTGATCTACCCCTCACTGTATCCACGCCTTCTCTTGCAGTTATAAAGAAACATCTGTAGAACTGACCTATCACTGCGAACAAGAACGGCTAAACACATTCCAAAATACACAAACGACGCAATAACTAAACCTGACCCACAAAACTCGACTGTACCGTTAGCTTGACCATTAGTGACACGGTGCAAACGTTGACAAAAGGTCTTAAGTAAAACTTCTTACGACTTCTATTTCGTTTCCACTGCCCCTAACTATGGAAGATGGATATTGATAACTTCGCTTATGGTAGTCCACTCAACAGAGAACGTGAGTGTTTTTGCTTGGGATCTCCCACAGAGGACCAATTTCGTTGTTCCGTATTTAGCTGTGAATTGATTGCACCCGGATATGAAGATTTGATAATTCATTTATTAGCCAAGACTAACTAACAGTCCCAGATGAAGCTTCAACAAATGGTAAATGAATGTGAACGTATAGCCAATCTGAGAGACGATTTAGCAACAACACGGACCTGTTCAAGTGGCTCGTGCAGTCGAGTACAGTAATCCCCCGCAATTGTAAAACAGTAGTATCAAGTCTTTAAAGAAATTTTGTGAGTACAAGAGCATCGCTGGTCGCGAAGCCAAGCATTATTCTCCAAAGTATCTGACCACTGAGTGGGTGGATCTCTTGGATATCATCCAGGAAGCCCAACACGCCCTACCTGGCCAAATCCATTCGTCAGGTCTTCCATAACTTTTTTACACGGCGTAGACTGACCATCCCCCCCCCACCTCAGCGAACTTTGCGTGCCGAGTGATCCTGTCCGGGGACATGCGCAACACACGTCCCAACCACAGTCTGGTGGCCTCCAGTGTTTCATCTGATGGTTTGGTTGGTGTGTCTAATAATTTGCGCTTAACCTCAGTAATGCTGGAATGGCATGCCCATCATTTCCTAGCAATGCTAAGCAGGCATCGATGTCCAAATATCGACAATCTTCGTATATCTTCCACCCGCATGGGTCAAGTTTCTCAACTTGACATAAAAAGTGTTTTGACTGCTGGAGAGTACACTAAATCATTGACAGATAAACAGATTTCCCGTTAACGCTACTCATAACTGAGGTAGGCAAAAGTCAAACAAGCCTTTTGTTTAAACGAAGACACTTCAACCGATATCCGAATCCCGAGTGAAATCCAGTTTCAGCAATGCATGGAAAACGTCCAAACGCAGCAACAGGTGACTGGAATGTTTGCCCATTCTTCTTACTCGACTTCACATTTTTGGCCGAGATCCACCTCCTCATTATCAATCGCATATTCCCAATGCCGGAGAATGTCACTAATGCGTTCGAAAACCTTAAGTCAGCGTTAGTCCAAGTAGCTGTTTCCACCACAGACCTACATGTTTCATTAATACTAGAGACTGACGCCTCTGACATGACCATCGCCGCAACACAGAATCAGAAAGGGCAACCTGTGGCATTCTTTGCCAGAACCCTCTCACCTACCAAACATAACCATTCCGCAGCCGAGAAAGAAGTATGTAGCGTGATAAGGGTAGCTCGAAAATGGAAACATGACATCCTCGGTAGCGAATTCAGATTGGTAAATCAGTTTCAGTTCAGTTTATTTAACCATTAACCTCGCACTTCTGTACTCTGGTTTCGGTTGCTACCTTACGGCATCGTCCAGTAAATGGCAAAAAAAAAATAGAAGCATGGTGATAAACATCCAAAAAGTCCAAGTACCAAGGGGAAATCAAGACTACAAAGAAAGAGTCCGAATACAACTACCCCACTGACCGCGACACAAAGCCATATCACTTAATGTCTCCTATCATTTAGTAAGCGGATCACGTGGACCCCAACCTGCAAGTCTAACACGTCCTACTTGGCCAAGTCCACTGGTTAGGGTTTTCATACCTTCTTCCCATGTCATGGACTAACCACCTCCACCTACCTTTCAATCATCACCTGCCTCAGAGGACAGCGTACGCTAAGGAAGTCTATCGGTGGGCATGCGTAACACATGTCCCAACCACCTTAATCTTTTTAGATTTAGCACTTGGTCCAGCGACTGACCTCTGGTTCCCAACACTACACCGAACCTCAGCATTGCTGATACGGTGTTCCCACAATGCTCGGGCAATGCTACGGAGACATCGACAGTCTTCGTCTATTTTCTACCCTCAACGGCCATATTTCTGAACCGTATAAAAGAACAGACCTAACCACCGCATTGTACACTCTACCCTTAACGGACAATCGGATGTTACGCCGACGCCACAGATGACGGAGGTTGGCAAAAGCCAAACGCGCCTTTTGTATACGTGATGACACCTCATCCGTTATCTGTCCACCTGGTGAGATGTAAATGCCCAGGTAACAAAATTTATCCACTTCAGCTACAGCTTCCCCGGCCAACACAAGGTTTGGTGTTGAGCCAACTCAGTCCTACAGCAGCATTTTACACTTTGAAGGTGCAAAACGCATCCCAGACATTTCTACATTGTTAAGGCCATCTAAAAGAGTTTGCAACTTACCTGGATCTTCACTCAGAAGAACGATATCGTCTATATATTCCCAGTTAGACAGTTTACTGTCTGAGAAAAAATCGAAGCCACTATTCTCACACGAAGATAGGGCTATCTCAAGAATCACTTCAACTACAAAATTGAAGAGGAAGGATGAAAGAGGGCAACCCTGACAAACACCACTTCCCGTGGTGAACTCGGGGGGAAGATCACCTTGAGCACGAACTCGGCTTCGGCTGTTTTCATACAAAGATTGGAAAAGAGAAACAAACTTCTCTGGCACACCTTTCAATGAGAGGCAGCGCCAGAGAACTGTGTGGTCGACTAAGTAGAATGCCGCTTTCAGATCAAGAAAGATACAGATTGTGGGCCTACGAAAGATGTCTGTGCTCCAAGGTTTGCCGAAGAGTGAAAATGTGGTCGATACAATCACGGCCGGGTTTGAAACCAGCTTGATTCTCACGCGCACATCTCCCACCGGCACCGGATAATCGGTGGAGAATAAGACCGGTGAGCAGTTTAGACGCGTTACTTACGAAGCTAATTACTCTGTGGTTTTCACAAATGGACCTGTCACCTTTCTCGTAAATCGCCACAATCACCGATTCACACCATTCCGTGGGAATCTGTCCACTCCGAAACCAAAGCTTTGCCTCCATCCTTGAAAAAAGATGAATACAACCCATCTGGTCCAGCGGCTTTATACCTTTTCAAGTAACCCATCTCCCGCATAATCTTCATCTCTGAAGGAGGACTGATATCCACCTGCATTGTTTCGCTGACAGGTATATTTGGAAGGCCCACCGTCGAAGTGGGCCAACTGCATTGTTCCTTAAATTGCTCCGCCCAGCGCTCCAGACGACGTCCCTCACTTACACCCGGTTTCCGTGGACCAGTACCTCTAATCAAACAGAAAAGGTTGCGAGCATTGCCAATAAACGCGGCTCCGCATTTACTTCTGAAGAACCAAAGCGATTCCTCCGTGAAGAGTACGTGGCTACAAGTAGAACTACAGTGTACAGTCCACAGTGTAACGGTCAGGTTGAACGACTAAAAAAACATGGTGGGAAGCCATCAGACTGGCCTTACAGTCTCGGGGTTTGATAGTCACTCAGTTCAGTTCAGTTCAGACAGCCAATGACGATGTATTGTGTACGGTGGCTTTGGTTGCTATCTCCTGGCGACATCTTCAATCGGAAACAGTAAAAAGGAATATGAAAGGAGCAATAAAAGAACTATAAATATTAGTATTAAGTAGATAAAGAAAGTTTGTGGATACGAGCGTCACCGACTGCGACACTTAGCAATTTCTTCTAACGTATATTACCACTGAGTGAGAGGGTCTCTTGGACCCCACTCAGGAAGTCTAACGCTCTACATTGCCTTACCTTTCTTCTATGTCATGGATTGGCCACTCTTATTAATCTTCCAACCGGTACCTACCTCAGCGAACGTCGCGCGCCGAGGAATCCTGTCACGGGACATGCGCAACACATGTCCTAACCATATTAGCTTGATGACCTTTAGTGCTCCACTCAGTGGGAACGCGTTCTTTCCTTTTTTGCAATGCAACAAACGCTACCCCGCACTAACGAATGCTTACCCACAACAGGAAATCGTCTTCGGGAACTTCACCTCACAAATGGCTAACAACTCCTGGCCCCGTACTATTGTATCAACAGGTTCGCCAAACAAAGTAGAGGGAGTTATCTTATTGACTGCGATCCTCGATACGCGCATATTCGGCATCGAAATGGACGCGAAGACACGGTTTTACTACGATACTTGACACCATTGAATACATTCCCAGAAGAACGCGTAGAGAACAACAATAACTTGTCTACTGAGGAACCTCCAGAAATACCAAACACTGATATTTGTACAGACGACAGAACCTGGCACAGCATCTGCTACTGACGAAGNNNNNNNNNNCTCTGGTCTTGTCCGAGACCGTGAGATCCTAGAAAGAGTTCAGCGGGCCTCCACCAAGGCAGTAAGGGGTCTATCCCATCTACCTTATCCCGTCCGCCTCTCACTCCTCAACCTCTATCCCCTTGACGTAAGACGCGTAAGAGGTGATCTGTTTTTGATGTTTCACCTCTCTGAATCAGGTCAAGGCGATTGCTCCTTCTCCGTCTGTCCAGCCTCTTCTCCCCGTGGTCACAGCAGAAAAGTTTTCAAACCGAGGCCACGAAC
>STRG.67029.1
GGACACTTAGCAAACTTCAAATCCCGATGTTCCCCAGTCTTCTCTAATGTTGTACCTCCGGGAATATCTCAATAAATCTGGCGCCCTTTGTAAGATCTTACATCTTTCATGTATACCGGATTTCCGGTCAGCTGGCTCCACAATCCAGCTAACCTGTTGCAGAAAAAATTAGCCTATTTCTTCGCTCCAGAGCGTGCCTCCGATAATTTAATGCCCTTCCCACTTGTCCATTCATCGGCAGTTAATTCAAACGTATCTACAGCTTTTATTCCCTGTAAAGCCTTCAGAATTTGAAAGGCTTCTGTGAGGTCCCATCTGTGTTTTCTTTTTTATGGAGAAAATAGTCCGATACAATGCAGTCTCTGTCAGCACTGACAGGCCACTTCCGCTATCAGTGCTGCAAAACGGAAGCATATCTTCATTTCTATAGTCACTGATTCGAAACTATTTCACTGACAGAACTCAACTTACAAACCTCAGATGCGACATCTCTGATTCCCTGCCCAGCAATACAAGAGTACCTCAGGGTGACTATCCGTCTCCCTTATTTTTTTCATTTTACATCTGTAACGTACTGGAAACCTCCAGTGATCTTCTGATTAAGTGCGTCGTTGATGTTGCCAGATGGACAAAATCTGACAAGGACTTTCAATTTTCTGAGCTTTTCTTATATTACGCAGAGATTTACGTCGTCACATTTATCTCCTAATTTGTCCCAAAGCGATGACCTTCCATGTTCACTTGTCGAAGGAGAACATCTGTTTTCTATCGATGGTAGTTGTCATACCGAAAGTTCTGTCTGTGAAATATCTTGGCATAACTTTTTCTCAAGACCTCACCGGACCCGACTCATCCGCAGCACATGAATTTAACCGGGTGTCTCTTAACCATCTCGCAGATGTAAATACATTTTGCTCTTCTCCCGGACAATCACCCATTGTTTATCTATCCTTCCCATTTTGAAAACTACCATGATAACCCACCCAATTAGCTCGCTGCCCCATGGAGCATACCTGTGACTAGCCTCAATCATGGGGCAGCCCCAGATATGCTACTTGTGGTAGTCTTAGGGTAGCGTTAGGGCTGCCCCGCATTTTTAAGTACGAAGCTATTTGGTAGCTCCATGGGGCCGCACTGGGGCGTGCTTCTTGGGCATCAGTGGTATCTGGTGGACTGAAAAATGCTTTGCCTTAACTCATTCTTACTTCATTTTTTGTTACCTTTGCTTAAATTATGTACTTATTTCATTGTTTTAGTTATTCCAGTGTACAACAGGTTTAGCCAACAAGTAATGTACCGATGAACATAATGCTGAAAATCAATTCTTTGGGATGAATAGAGCCACATTTTTACTTGACTTGCCTTGGAAGAGAAAAACTTAATGGCAATAACATGGCTCTGTTGATCAAAAATTATGAGTAACCGACATTTTCGTTACAACGGCTAACCTTTCTCGAGGTAGATTTTACAATCGAATGACTCTGAGGTATTATAAGATGGTAAACGGTGTGTGTGTGTGTGTGTGTGTGCGTGTATGTATGTGTGTTAATTCGTTCGTCGATTCTCAGTCACTGCTGCTGAGGTCAACCGCCGGTGTGACCTTTCGGCTGCTTGTTCGTTAGCGTTGTCATTCCGGTCCAAATTCCTGGAATCTCTGCCCCATCATTTCGGTCGACGCATGAAGGGTAGGTACTAGTAGCCAGAGCTTCGGCATAGAAGCTTTCAGTGCATGTTTTCAGTTCGCGTGCACTGATAACTGGACGGACCAATCACATCGACGGCCTGCTCAATCGTCTAAGTACAGTAGACTGTTTTTCTTCTCTTTTTCCAAAGTGAATTGAACATTTGGATGGGCTGTGTTTTAACTGTCAAGTAGTATGGTTTTGAATCCTGTTGTTTTTTCACCATTCCCCAAATAACCATGAATCACTAAATATATTTTAGGACACTACCTCATATTGTTTGGCTGCAATGTCTGAAATTACCAAGTGCAAGAGTTATCGTATGAAGAAGAAGGAACTCAGTACAGTGACGTGTGTTGTTTGTGGGGAGGTGACACTGTGGAAGCGCCGCGTTCATTGACCTTGGTTGGATTTGCCACAGGCTTTATTTATCAATGCGACTGCTGAAAGCGGCGCCATGATTCCAGGAAAAGTGCTGTTCGACCAACATCGTGAGGCATGCATATAGACTGGCACTATTTCGATGGCTTGCTCAGCACAACCAGAACTTATGAGTAAATTGGTCAGTTGATTAACAATATTGTCTACCACTTAGTATCC
>STRG.48781.1
AGCGAGCGATTGCCTTTTCCAAGCGTCTTATTGGTAACCCGCTATTGTCATCCCCTTTGAAAAGGAGGTGAATGTATGAATCTTTCTTCTTCACGATCACTAACGCTTGTCTCGTTGCCCTTTCTGCTATGTTCTTTTGAATGAAGCGCTCGGGGTATCCGTTATCCAATAGCGTTTGCTTCAAAATGTCTAATTCATCACTCACCGGCTCATTCGAGCAAATCATTCGCACACGGGCTGCGAGTGAGCGAATAAGGTTACGTTTACGTCCGATAGGTACAAAGCTGGCGAAATTGGTGTACTGGCCTGTCCACGTTGGTTTGCGATATACACGACGGAGCAGTTCGCCATCGCCACCTCTTAAAAGAAGCACATCTAGAAAGTGGAAAGTGTTCCTTTCTTCTACTTCCGACGTAAAGTTAACCGCATTATGAGCCTGGTTGAACTCCTCCACCAATGACTCCAGCCGTGTATGACTGTCAGTTAGGACAAAAATATCATCTACGTATCGACAGTAGATGGACAGACTTTCTATCGTATCGCTAAGTTTCCCGTTTTCCAGCTTAGCCATAAATATATCAGCAAGTAAGGGGCCTAGAGGTGACCCCAAAGCCACTTCATCGGTCTGACGGTATATTTCTCCGTTGAAGGTAAACTGGACATTGAAAGTACATTGTAACAGAAGTTCCTTCAGATTGATTACTGGAATATCGATATGGAAATCGTTTTCTACGATGAAATCGCACGAATAATTGATCGTTTCTAGAAGCGGCACGTTGGTAAACAAAGATGTCACATCCAAAGAGGCCATTGTTAGATCTTCAGCATGCCGCTCGCTGATCACTTCTATGAATTGAAGGGTGTCTTTTAAACTGTAGCGGGCAATCTTTCGACGAACCGGTTCAAGCGCATCTACAAGCTGTCGGGCAACTGAGTGATACGGAGATGCACTCATGTCCAGTACCGGTCTCAAAGGTATTCCTGATTTGTGAACCTTTGGTAACCCGTAAAGTCGAGGAATAGTGGGGCCAGTTGGTCTTAGCTGCTCTAGGGTTGTATGGGAGATAACATTGAGCTCTATTAGTGACTTTAGAGCTTTGGTTAGTTGCTCTTCTACTATTCTAGTTTTGTCCTTCTCTCCTTCTGGTTTCTTGAACTTTCTCGGATCCTTTAGTACATCATTCATCTTAGCGATATAATCTCTACGGTCCATGAGGACAGGCCCGGATCTTTTGTCTGGTTTCGAGATGACGATGTCATTGTTATTCCTTAACTTTCTCAGTGCCTCTCTGTGTTGATTATTAAGAATACTTCTACTGATCCTTTGGGTTCGACGATATTGATGCGAGCAGTCAACTAGGGTAGTTTTGAAATCATCAGCCGCTTGCTATGATGTCGATGTCAAGTAGTAGGTTTGCGCATGTAAGTTTTAAAACTGCACCTCCATGTCTAACTGATCGTTCTTAGAGGTAGAACAACAGA
>STRG.71775.1
ACTGGATAGCACAGTACTGAGGTAGTGTTTATTTTTGACAGTGCTTCTGTGCAGTTCCGGGTGTCTGAAGCTCGTTCGATCACTGGACACTCTTTTCGTTGTCTTCCATTGTGTAATTTATGTTTCCACTTCATTACAGAGGTTTTTAACTCGTCTAAAAGTTCTGTAGAATTTTCATTAGAAGAGAACAGAGAAGGGTCCATGAGATTACCAGAAGGACAGTCTGCCAAGAGGCATGGGTTTCTTTTACTGCAAAACATTTGCCACGAACATGTTCACGATAACACAACACTACGTGTTCTCCCTACTGTTACAAGGACGACAACACACGGCAGAATACTTGTATCCCCACGGTCACACAGGTCAAGTCATGAAACACATACAGTCGTTTATTTGGGCCCCTTTTCAGACTGCGCGTCACCAAGATTGCTATAGCCGCTGCTTGAGCGCTTCGGCTGAGTTCCGTCTAGTTGCCCGTGGCCGACGTCTTGCTTCTCTTGGCCGTCATTTCCCTCCGGTTGGTCCGGCTGTCTCAGTTGACGGCTTGACAGGCAGTCCTTCACCTGGACTATCTTGCTAGTTGCCGGAGATTCCGCTGTCTCTTCTCTGGTAGCCCGCATGCCTCTTTTTGACTGTTTCGGGACGCCTCCGACATATTTGCCGCCTGCTCTACTGTTTGTGATCCTCGTTTGGTCCTTCCGTTTGCCTTGATATTCACGCTGCTCCCTCTCCCCAGCATCCCCTGTTACACTACGATGAACAACATTTCACTTTCATTCCAACATCCAAAGATCGTTCAGATTTATAGTTATATTTCCTTTGGAATATAAATAATAGACTTGATATTTTTAGGTAGAATTCATTCATTTTTGATGGATGCCTCAGAAGCTTTGCCCCAAGGATCTCAAAATGTGGCTTTTGTCTCTTCAACTATGGAAAATATTGTAGATCTTCACCGTGTTTTCGTCCCCTATATCCACTTTGTTGTCAATCTACATGCCCTCATGTCAGTCTCGTGCTGAATCACCTTGAATCACATGGTAACTGTTGTCTCATTATTGCATCAATTTTCTGCCAAGTGGATTGTTTTCTCTCCAATCTTTCACTGGAAATTATTTGTGTTTTTTCCGAGATATTGACCTTTCACCATGAGCTGCGCATTTCCTTCTATCACGGTGAGTCTAACTACTCCTCTGGAAACTATTTTTCCACTTCCAGGATTCTGATCCCTTTGGATAATGTATATTCCTCATCATCAATACATTCACATACCACTTAACCGTGCTTTTCTAAAGTTTTCCTAATCAAATATTCGCTTTTGTAAATATTTTCTGATGCTATAAGATTTGCCAGCTGTTTTACCCATGTTTGTCTAGTACACTTATATTTTCCCATTTCGGAGCCAATCCCACCAGGACCTGGATGATGGAAAACCAAGGATTGAACTACCGTTCAAAATCTGGAGCAGAACAGGAATAACAGAGAATTCGTGGGAATTCTTTGGAGGAATGACTATTTTCGGACCTTATTCAAAATATTATCTGATATGTTTCTACACCAATTTCAACCATACAAACCGGAAGTCTAATTGTTTTCGTCCGCATTTCATTACTTAGTTGTTATCAGTGTCATGTTCGCGATACTCGAACGAACAATCGTGGCAGAAAACCAGTTCAAGGATAGAAGTGGTGATTTCAACCTTTGCGTAGTGTTCAAAGATCAGTGTCCCTCGGCGAGTTCATACCACATCGAATAATTATGTGGCTGCCCACAGTCTACTCACCATAATCGCTATCTGGAAGATGTGGCTATCTGAA
>STRG.11289.1
TTTACAACATAATTTGCATATACATAAATACAACCGTTCCGTCCTTTAGCGATGGGTGCTCGCTCTCACTTAATTCCTGGCTCAGGCTAGAACTCAGCCGTCCCATCCTGCTTTTTTGCGCCTTTCTCGTACACTGAAGCCTTGCCACATGGATTACCATCCCTTAGTAACTAGGCTTCACTTCTCTGCGCATATGCTCATGGTAAGTTAAGACCCCGTTCCAACCGGAATCCGTAAGCCTCTTATTTCCCTTGACCCTGCGGAATACCAGCACGTTTGCTTCCACATGAAAAATCTTCATTTTAACACCCAGTGTTTTTCTTCCTTTTTACTGTTTGCCGTCCTCGACCACCGCTGGTGAACTGACCAGACTGTTATCTTCTTATTTTCTCATTCTTCTTCCAGATCATACCATCCACTATTGTTTTATTCCTGGTTCCCAAACGGGTACCCTTTCCTCATCCACCGCCTACCTGATATCGCCCTAAATATCTTCTATCACCCAACTACCCTAGAAAGCTACCAGTCTCCGTCTAGGGATCCCTAATATACCGGTCCACTAGCCAAACGATAACTAATTGTTCGGATAACAAAATGTTCATTTTCTTGCTTCCATATAAACGATAATCATAAACCACAGCCGGAACACTCTCCAGACTGCCGCACTCCTGATCTCTTCCAGATTGCATTGGTTACTTGGGTAGCCATCGGCCAAGTTGACGTTTATTCCGGATTACCGTAAGGACTGGACGATTTGATCAATGGTTTAAACCTATACTCTCGCCTGCTGACGTTACATGGGGCACCGTACACGGATTAACAAAACCCCATGAAAGTCTCACCGGATCGTAGAGGTGATTCCTGACACCAACCATCAACACATCCGCTCAACGTCTATTCCTAAATAATCCAACCCAACAGTTCAATTCTTCCCGCGTTGCAGTACGAAACCAATGACCGGAACCCAGCCCTCGCAGCTGTCAACTTCGCTAAACCAGTCATTTTTTACTTGCTTCCCTCAACATTGTACCCGCCACCACCTGCAACCAAGGTCTTTACGGAACAGAATACCAGCCATCTGCAGCCAACCACAATTTGGTTAACAATTTTCTATCACATACAAAACATTTTACACTCTTCCAACTCCTGTCTAGCTGAACCATTGACGTTTGTCTCCACTGATCCGTTTCACTGGCGGCTTTTCTTTAAAAGTCCGTTTTACATCCATTCACCATTCATGCCCTTCAAAAGCTCACTGGAGTCCCTGCAAAGCTTTTCGTCTTCATTTGAATCTCCATATGACACTGTAATCACCTGCACAAAAGGTCCGTTTTATTATCACCTTTGACTCACTTGCCTTTATTTCACATGCTTCCTCCACAACTAGTTACCCAATGCTGATCAGCCTCCAATATTCCGCTGGTATATCTGACTGCACTTTGAAAGCCACATGCTTGCTTTACTTCTAACAATGTTCTTCAGCATCTCTTCCGCCCGGTTACTCGTTAGTGACCGTCCATTTGTCGCTTATATCAGCAATCCCACGACTGCCCAGCTATCCACACCGCCCCCAGCGATTTCAAAACCAATTCGGAATTCCCGCCTCAATC
>STRG.53181.1
GAAGTCCCAGAGGCTCCATAAATGTTTCATCCACAGATTGGAACCTGCTATTTCTTGGAGTGTTGGCTTTGCACTTCCAGCTCCAATTCTTTCGTGTATGAATGCGGTGTCAGTATCGCTTGATTGCATCGCGATCCATTCCCCCTTGGTATTCTCGCAGAGACTGATCTGTGCCGCACTGCTGACGGTTCAGGACGAACACTCCACACAGTCTCTCACTGGCTGTCTGGACATGGCATCAGCATTCTCATGGCGTTTACCTGA
>STRG.52253.2
CAAAAGTGGTTATGGTTGAGGCGGGAATTCCGAATCGGTTTCGAAATCGCTGGAGGGCGGTGTTGATAGCTGAACAGTCGTAGGATTGCTGATATAAGCGACAAATGGACGGTCACTAACGAGTAACCGGGCGGAAGAGATGCCAAAGAACATTGTTAGAAGTAAAGCAAGCGTGGGGCTTTCAAAAAGCAGTCAGAGATACCAGCGGAATATTGGAAACTGATCCAGCATTGGGTAACTAATTGGGGAGGAAGCATGTGAAATAAAGGCAAACAACAGCCAATGTGTACCTTCCCTTCGATAGCTCGGCATACTACCTGGCCCGCATTTCATGCTGAAAATTAGGTACCTGCTCGTCATTCCGTCACTGCCACATTGATCCTGCTCCCCAGGACCCCTTGCAACCTGGTCGCAATCTCCTGGACTGTTCAATCTCCACAGCTGTTTGACAACGCCAATATCACCCAAGCGAATCCCGCCGGTTCGGGGCCCGGTCAGATCCACAGCTTTGGCCGGCGCACATCGGGCGTGCAGGACGTCTGGGACGATGTGCCAGCGCAGCTGGGATGGTAGATCGCGCCTCCCGTCACCAAAAGTGGTTTTCAGGTTGGGTGTCCAGCGCACGGTGAGCCCCATCCACCAACACCGGTTGCGGCAAAAAAACATTTGTACGCCCGAAATGCTGCAAATATTGAACTATCTCCCCCATTTATAGCCTATTTTTCGTCGTACTGGTCTCCATCGTCGCCATCTTAACCTACCGCTCATTAAGCCCGGCAAAATCCACTTTCCCTAGCACATAGTTATCGTGGGGTTAAAAGACCTTTTCCGTACTCGGCTTGCTGTTCACGATCATTTTTTTCTGAGGATTCGTGCCAAACCACCCACTTGTCCCATTCACAAACTTAACCATCCCCCAAGATAAAACTCGCCCTTTTTTATCACATTAACCGACATATTTGAAAAAGTCGCATTTATTGTTGCCGTGCACTTCCGTCTCACAAGATCCAAACAGTGTATTTCACTGGGGACTATTTGTCTCCAGAGCATCCCAACAGCCGGAGATATTTTGATAGTTCGCTCTCTCTATCAGTCCTTCTGTTCGGCCACACCTCTGTAGCATTGCAATGTCATCACTTTGGAAAGACTCATGCCCTCGCCATATATTCACTTTTGACAAACATCTGCATAGCAGCGTTTTGATCCTTCGTCATCACATGATCCACCTTTTACAAAGAACATCAACAGATAGTATTTGGCCTGTCAACTACTCCACCGCCCAACTTCACAATCGTATTCATCGGTTGTTTGGTGCTTTTTCATATTCGGTATTCTATCTTGGTAAGTCCTTTCAGACAATTTTGATCTTGCAGCCCTCTGGTCATCATGTTCAGCCCTTAGATAACGATAATCATCACCTAAATACTTACTTGTCATTCAAACACTCATCTCGTTTGCAAACCGTGTATCTGCAACTATCATGGCTAGGCATCACAAACTGATTTGTCGCCCAGTTTCCACTTCCACTTTGATGCATCACATTCCATCTTTCTGAAAGTAAACAATGTGCGCATTGATTACCTGTCTACATCCGGAGACTTCTTTCACCATAACCTAGGCAATCTCTCTCTACAAATGAGTCCTTCACTGGGTATTTAACTGAATCAGCCGATATTCGGTCACTGAACGTTACAAAGGTGATCTTCGAAAGATTTTTCTTGTTCTTTGTCTGCAAATTCATTTCTTTCATCGTCCGATTTTTAAGCCTAATCCATGCCATACTCCGCGAAGCGCTGTATCTGGTTCACGTCTTCCATGTAAACTTCTTCTCCCTCAATGTGAACAAAATTTCCGTCAGTTCTGTTTGATTCTCTGGTGGCACAGTCCCTCTTCTTGTAATATTTGAGTAATAGTCTACCACTTCCGACCAGCTCCACTCTGACTCGGCGGGCAATATTGTCTAAACATACGG
>STRG.60348.1
CGGCCGGTAGTGCTTTTGCTGTTGAAAGACAAAGTGCCTGATTCTGCAGCCTCATTTTATGTTGATTCATTCATTTGTTCCTGTGGACCAACGTATATCGGCCGCACGACCAGGCGTTTGTCTGAACACATCCGCGAACACCACCCTGCATGGTTGAACACTGGAGCAGTTAAGTCACTCACTAGCGCTGTCGTTTCACACCTTGCCCAGACTAATCACGCAGTGAACGTGGCTGAGGCCTTCCGTGCGCTGTATAATGTTCGGGGACGGCAATCAAGACCGGCAAAGTGTCGCATGCTAGCCACAGCTGAGGCCGTCAGCATCCGTCTCCACAACCCCCCTCAATGCGCTCAAAAACAATTTGTATGTGCCCTTAAGCTTCCCTGGCCCTCCGTCCACCCTACAACAGGCCATAGAACCGATGAAAAATGAATATACACGAGAAAAACAATACACATCCGGTTTTGATTTAAGCCCGGATTACAATTGTTTTCTTCCTCTCCCCCACCCCTTTCATTATTAATTTTGTCACTTCCCATTTATCTAATTGGTTCAACTCATTGATTTGTTGTAATATATTGTGATGTAATGGCATGATTATGAATCACTGGAAACGAGCTTGTTCGCCAAACTGTGTTCTCCAAATGTGTTCATTGGGAATTTTCCGACTTCTTTCAAACATGTTGAGTTTACTGTCTCCCTTTCCCCTTCTTGTTATCCCAATTATCATTGAATCATCAACAGTGGCCCTATTTCTATAGCTGACTAGATCAAATTCCTATGCGGTACCATCAGCACCAATTAACAGTGGTTTTCCATTATACTTGATTGATAAAACTACGCAGATCAACTTTTCCAATTTGCGGGCTGAGGCAGTTTGGTGCCACACAAGCTGTCATTCCTTCTGTTGTCCACCATGTCATTCACTGATTCTTACTGCACTGTTTCCTCGTAATCTTCCCTAGTCCACTTGAGGATAATTTTTTCGCCTTTTGCCACGACCTAGCCATTATAATGTGTATCTTACTGATTTCCTTGGGCTCTCTTATCTCAATAATTTGCGATTTCACATAAAAGCCTCTGAAAAATTCACCAAGCAGATTATTGCGGACTCCACCCATCACGTGTACCGTGACTTACCTGCATGCCGTTCGAATCTCCCCAATTCATCTGAATTTAGACGTACTCCTTGCCGCATAAAGGTCTATCGTAACTCTACAGTGTCTTGCTTCGCATGTGTTCTGGTTGACAAAGGGAAAGTCACAGAGGAACTTAGCACCATCCCCAGTGGGTGAACAAGTTTTAATTTCGCGGTTATTTTTATTCGTACTTCAAATTGTCG
>STRG.23346.1
AGTTGGGAATTACGACTACAAAATTGCTCCCAAATTCTTTGTCCACAGTATTGGCCAACTGTTGAAAATCGCTGAATGTATATGTCAGATCATGTCCTTGAAACAGGCCCAGACTGCATTTCCGTGTTGAATAGACATACTCAGTAATATGCGATTTCATCGACGTTATTCATGTGCAATTAACATTGAATGAAAAAAGTATCTGGAGCAGTTCGTGAGGAACATTTTAGACATGAGCAATGCTGCAATAAATTTCCGTGCACTTAAATAGAATATATCCTTTACGCACTGTTCGTTTAAATTTATTGTGGTCCCCAGGACCAATAATTTACATTATATATCGGCCAATTGCGGCAATTTACTTCGCTATTATCCCGTTTCCAAGTACACATTTCTATCTGACTACTAGTTTCTCAGAGGTATTTGCAATTGTTTGCCTAGTAACAAGCTTCATTTTACGCATATAACCTCCCTTTTCCGTTCCGGATTCTGTGCGATTTCAAGTTCAATGTGGTTGCAGTCACTGCGTTTCTGTTATTCGAACATTTGGATTGTGCCGTGATTTACAACAGGTTTTCAGACGATCAGTGGATGTCAAAACACGGTGTCTACCTGATGGCCTTACGCGGTATTTGACGTCCAAAAGAAACAGTCCACAGCAAATGACCATGCATTTAATCTAGTACAGAAACTAAGTCAACAACGCAGATATTTGAATGAACCAAGTTCAATCTCGTGCATCGTCCAATGAATTTTCACCGCGTTAGCCGATGAACCACAACCAATGAGTCATTTGTAGATCAGAATACGTATCAGCTGAAAACCGGTATTTCACGCCTGCAGTTATCCACGCATACAAAATGCAATAACTATTGATTGTGAAGAAGACAACGTTCATCAGGAACCGTCGTATGCCCGTTTGTGAAGCAAATGGTTGTGATCAGAATATGGGATAGGCAAAAGGACGAATGTGTTTCTGACAATTAGCCTCAAGGAAGAGCATTATTATCCATGCGGTGAAGATTTCTGAATTATCTGTCCCCTATGAAAAAATCATGGGTTCAACGGACTATAAAATGTGCACAAATTCTGCTTGAGAATAAAATGAACACCGAGTAGGTCGGCAAGGGAAGCCAAGCGTCTCTACTTTGTAAATCTATTCAAAAACGGTCAGTCATATCCATTGCATATACTATGGGACTATTTACTAGTACATATGCATTTGGATTTACTCTTCTTTTTGCGTATAGATTTCTGTTTAGTTGTCTATACAATACCTTGACAGCCCATCATTTAATGTGAAATTGCCATCTGAAATCATCAAAGCAACCGATAGTAAAGCAGCTGTCCAAGTTGCCCTCCAAGGTGACTGATTTATTTCCCTCTGGCCAACGGACACCATAACACAGAGAGCCAATCAGACTGGAGGACTGACTAGTGTCCAGTAGTCAAAATAAATAATTCAGATTTTCTGTTGGGCCTCTTGGAGGTGCGAGATTCCTTTGGGGAACCATTGTACTTTAGGATTGGTGAATCGGGAATGATCTTGAACAAGGGGTGAAATACGCAGATGGATGGAAAGAATATTCAAGCAGAGTCAGTCCGTAATAACCCGTGCATAAGCCACAAGTAATACTACTCTGCCAGAAGCAACCGAAGTTGGTCAAATGAAGAACTGGTCTTTACTAAATAACAGTTCCTTTTTTGCCATGTACGTCATTCTTCTTGTATCCGTGTTTGGCTGAAATACGTTCGTCATCACCGAGGCCACTTACAAACGTTTTCGTCCCTCGCCAAACTGTTTTATCCCATCATAAACACTGACAGATCTACTGATGGTGTTTGATTCAACCCTGCTGGCCAGTATATTCGCATATTATGGCTCTTTGCCACTTGGAATTAAGTGCTCACCAATCCACGTTGATTGCACTTGGTATTCCATACATCGTGTTCACAGGCTCTAACCCATGAATTATCCGTGTCCTGCACGCACGTAATCAAGTAGATGTTCGTAGTAGATACAGTGCAACAAGCGGCTTTTTTAATCTTGTTCGTTACTAAGTTCTCAGTGAACCATGAAAAAACCCCCGTATCCCCCAACTGTGCACTTCTCGAACGAAATCAAATTCATTAGGGATCTGCTAGCCGTTGACAAATGGTGGTTATTCACATTCCGTGCCCGTGACCTCTCTCCGGCTGTCAACGTCGTTTCAGTTTTTACTGAGCGCATTTGCGCGTAAATATGCTAATCTTATACACCTGTTTATGATACGTGAGACTTACTTCAGTCAACTCGTTTCGCACAACAACGTCCGTGAAGAACTAACCTCTGCCGTGAATCGAAGAAGGGTTCACAATTCAAAAAACCGATCCATTGACTGCTGGTGCAAATTCGGGAAGGTAAACGAGTAATATAACTACGACATCCAGTTTGATATTCAAAATTAAAACATTCCGACGCCAGAAGTTTATCTCAGGACATTCATTCAGCACAAGCCGAAGTAAGGTTCAGTGGTTTGATTGTGACAGTTTTATTGGATTTCGGATGAAAATTTACCAGCGGGTACTCGGTTCGCGGAACCTGACCCATCGAAACGCTGCCCTGTCAGATTGAATGAGTTTTTCTCAAGAATGGACTATGTTTGACAGCTTTCGCTCCCACAAAGAATAATGGACAAATTGTATCACGCTCAGCGTGATTACATGTTTCTCCATTTCTTGGACTCCAGTCATGAAACGCTATTATGCTGAAGCTGTTCACCGCGCATTGTAGCAACCCGCCTTAAAAGGAGGGTTTGATTTGGATCACTTTTGCTAGCAGTGCCTATAATCCGATTCTATATGCTTTTATTGTGTGCAAAATGCCCATTTCGTCATACAGAAGTTCCAATCGGCGAAACAATTATTTTTCAGTAATTCATTCTCAAGCCATTTACAGATTACATAGTAGACATTAGACGAAAGATCATGAACATAGACATGGAATAAACACCAATCATGGGCAGGGGTTTGCCAGTCAAATTATCCTTATCATGTGATTGGTTTATCTAGCTGATGCCCTCTAGGCAACTGGACGTTAGATTCATGCGGCTTTGGTCAATCTTGGGCCATGGGAGTTGGAGTGACCGGACCAAACGCCTTTGGACGCACAGGTCAGGGGCCCACTTCCTTATTCCGATTGTCTCGGCCATCGCCAGAGTGTGCAAATGAACACCTTTGCATTTATTTTGGGGGACGCGATAAAGAACTTTGAAAGCGGCGTCCGGATTCATCTGATGTCCAGTGTCAATCAA
>STRG.30939.6
TCTGAAGTGTGATGGCCAGTCGCTATGGCACAACAACAGCCAATTGGAAAGTGTGGTGTCGAAAACCTGCGACACATTTGAATTACGCAGATTACGCACAGCAAAATGCACAGAATGTATTAGCGGGGATGGTTGAAATGCCGAAACAATACCTGCAAAAGTCGACCATAAAAATACAACACACAGTCGGTAACTATTCAGAACGTGAAACAAATGTGGCATGTACGGACTGCACCGAGAATGATGCTGGTTTTTACGGGATGCCGGAGACTTGCGGCTAGGTAATGGTTTGTTCTTGGATAGCTTGGCTCGAAACTCAGTGCATTCGGGATCATTCGGGGCGACAAAGATCATCATTGTTCGATAGTTCGGACGTTCCTTTTTTGTCCTGGCGTAAAATATTTCGTTGGCAAAACGAAATTTATGAATCGGTTTGGGATCTTTTCGCAAGCAATCAAAATGATACGGACAAACTGCACACTTCCACACAGTCAGGGTCTGAAAGCCGGATCGATATTGCAAAGCAAGAGGACGAATTATTGAATCGTTCTTTCGAATCATTTGGAGATCAAAATAACTCGTCGCTCGTTATTTCTGCCACCAACCAGGAGAATGCCGACCTTATAAACAACAAGCGAATGTCAAACGAGGCTCCTTCTGAGAGTAACATAGTCCTCTCTGAGTGTGTTTCGATCAAGGAAGTGGAATTCGCCCAGAGAATGGAAGTGTTAGTAGAAGAACTATCGAACTTTGATGGGGAAAGCCTAATTCCATGTTGGGTACCGGTGCCGCAAGGAAGGAACCGTTCATATAATACGATGTCAGCAAACCCATTATGGGGTCTAAGATTGAATGCTGCTGAAAACTTGGGCGAATCAAATTGCGACAAAAAGGAAAGTGTGCAAATTGAGAAACAGAATAATCAAGCTTATGTAAAACTCCGCCCTGTTGCTAATGAAAAGCGATTCGGTCCTGACTTCGAGGAAACTACCTCTGCAGGGAAAGAAAGTTCAAGCACCCGTGAGGCCTATCCGCCTACGAAGCCGGTTAAGGACTGTCCTGTGACAAATTCATGTGATCATCCTTCGACGATTGATGGAGTCCAAAACCCACCCAAAGCTAGCCAGGACGTAGAGACATTTTGCGGCAATTACAAAATGACAAGCACGATTGGTCGTGGCGCATTTGGTTTTGTGCGTTCAGGTGTTTACTTGCGCAATGGCAGAAAAGTTGTTATCAAAGTGATTCGTGGAGATCGTTTGCCAAAAGATAATCTATTATTGGTCCCTCGAGAGGAACTCATCGTAAAGGACCAAATGAAGGAGGAGGTCAGCGAGCCCAAGTTCTCATTCAGTCTTTACAAGCAGTATAAAGATCTTCACAACAGGATTAATCTCATGAAATCCGGTGAAATTCCTGATGATTTTGCTGCCCAACAATCGCTCTGTCACGTGCCTCGAGAGATATGGATTTTGAAACAAATTCGTCATCCTCATGTTGTTCAAATGGTGGACTGGGTAAATGATGGTCGAGCGAATTATTTCTTGGTAATGGCACCTCACGGATTGGGGATGGATTTGTTTGAGTTTATCGACCGGAGACCTACCATAGACGAACCTTTAGGCAGTTACATGTTTCGTCAGTTAGTTTCCGCTGTCGCTTATCTGCACTCGATTCAACTGGCTCATCGAGACATCAAGGATGAGAATCTACTGATTGACGAAATGTTTCAGTTGAAACTGATTGATTTCGGTTCGGCTATTCCAGTCGCAATGGGATCCAAATTGTCCGGCGTATGCGGCACAACAGAGTATTGCAGTCCCGAGATACTGACGGAGAAAGCATATGATCCGTTTTCGGCAGATATTTGGGCCATGGGGATAACGCTACACACTCTCATGACTGGAGAGAATCCATTTACAACACGAGAGGAAATTCTGCTATGTGAATTGAACTTGCCCAGTTGGATGTCAAAAAGCTTGCGTCAAGCCCTGTCGGGAACACTGGAACCCAACTACAGGAAACGAATGACAGTCAAAGAACTTGAACAGTTATCGTGGGTCAAACAAGAAGTGCACATTGAAAAGTATAACTTCAATTCTGTATTAAAAGATACGAGTTTTCACGGAAACATCTCAGCTGATTTTCGCAAATATACCCCGGAATCCACAGTGCTGAAAAATATTTGAATAAAACAGTGCGCATAGTTCCGTGAAATTTTCTATATACATTCAGAGATCAACTAACCAACCAATCTACCAACCTGACCGCATCTCAGACTCTCAAAACTTCGCTGCCGATTCTGCCCTAATCTCAGAAGAAATTTGTCAGTTTTTTGTTTTTCTAATTTGATTTTTCATTTAGTTGTCTCTACAAATTGAAAACAAATTGAACAAAAATACGCTACTAATGACTTGCTGGATATGCAAGTTGGAGTGACCTTAATATTAAACTTGAATCATTTATGAGATCAACTATTTTGCAAGTTAAATTACGCACCCGTTGTCGGTCATCTTGCCGAATATTGATCACAAGTCGTCCTTAATTTCAAGCGTTCCAGACCAAGTAGCTGAGGCATTCGCGCTCCGAATCAGCTGCACGTAAAATCAACCTCGATAGATGAGGCCTGGTGGGCTGGTTCACAAATTCGCTGACGAAAATGATGGTTGTGTGCTATGACTTAGATTCTTGGCAGATAGTAATTTACTATCGTCCGACTCGTTACCGCACCTTACATCCGTTTGAGGGAGGGGGCACCTCATACGTTCTGCAATCCAAGCCGCAGGGTCGTGGTCGTCCGTCAGCCTTGACGATACAACGGGACTTTTGAGGCCATGGGATTTATTCCTTCCACTGCAAGCATGAGATAAAAAATGTTCTGACCTTCCAGTAGACTTCTAAACTCAAGTCAAGGATGTACTTCATTTGTCCAAAAAAGCGCATTTTTAGTGAAAAGTT
>STRG.74616.3
TTTGTAATGCATTGTGTGCAGACAGAAACAGGTTTTTATTCGGTAGGTGATCGGTGGATGAATACTAGCAAATGACTATGGACTAATAATGCTATAAACAACGATGCGACGAAACGAGTGTAACCCAGATGCAGGATTATTTCCCCGAGTGTGAGCCCCGTTCTGTGCCGGACTCTTGGTTAAAATAAGGAAGCTAATGAAATTCTCAGTTCAAAGTTGTATCCTGAATGTATTCTCATCACACATCCCATGTTGGTCGGCCTCTAGTCATTCAACACAACCCGTGAAGTAACCGCCCCCGAAGTTTATTCCACTTTGGACGAGAGTCGTGGCTTCCACCGACCAGACGGTGCCGATTGTCCTGATGAGCACATGTGGTTATACGAAGATCCACAGGGTCGAACCCAGGGGACCTTCAGTGATGCTCAGATGCATGAGTGGTTATTAGCTGGGATCTATTTCACTCCGACCTTACGCATACGGCGTAAGTGTGACGATACTTTCTCCACACTGGTCTTCAGCACAACTCCCCATTCTCGGATGTATGAATAGCCTTCAAAACTGCGACTGGACCTGATTCTGACACCGACCGGGATGTGATCTATCTCTTGCACTTCTTTTACACACTGTTCCAGCTGACTACACTCGCCTGTTCGGCCGCGTACCGTTTGTGCCCAGTTTTCGTATCCCACCGATTCGTGGTGGAATTACTACGCAGCTGTTAAACCTAGCTGCGGCCAAACCGGGTCACCTACCTTCGACCGACGCGTCCGCTACATCAGAGGCCCTACATTCTACCGGATCGATTGATCCCAGAACTGGCTCTGGGGTTGCCACGGCCGGTCTACCCTTGTCCACTGCTTTTCACCCGTCAACTTCGGCGACCACCTTGAGTTTTACTGGCGCACTGGAATCAGCCGCCACGTCAAACGTGGGACGATTGCTTATCTCCAACCTTCCATCCCATCGTCCAGCCTTTACGAATCGACCTGATCTCCCAGAATACGCGGGGCAAATCGGAGCTGTTCATTTGATACCGAACTCCTCGGTGGGCGAAACTCGCAGTGTTACCCATTTGAAGACCTCAGGGGGCATGTGCGCTAACAGCAGTTTGCCCGTACTGCAAAACCGTAATCCAAATGGGCCAATATCTTTGCTCACACATTCCCTAGGTGGATTAAACCTGACTGGTGTGTTAAGTACCACCGAGGGCGAGTCACCGCTGAATTCCAGTTCAAGTCATTCACAGTCCATCACATCAGACTCCACTCTTATGACATTGGCTTCCCTCATTTCTATGAGTCCGGCTCTGGCCTCTTTAGCCCTGCCGTTCGCTGGACAGAGTGTTACTTCGAACAATTCGAACACAGATTTCGCTGCGGGAGCTGCAGCAGCCATTTCACCGGGATTTTTGACCGCATTGGCTCAGTATTTGAACGTGCAACCTCACAACTCGGGCCATCAGTCTGTGTCTCCGATGCAGCAACTTGCGGAGACCGCTCAGCTGGCCGCGCAGTTGGCCGCCATGGTTGGTGCACACAGTCCTGATCAGACTCCAATGCAACCGGCTCAGGCCTTAGCTCTGGCCCAGTTGGTCATGTCTCAAGCCACGTCATCCTTATCCGAACCGCCTTGGGCTACATTATCCAAGCGCGACGTTGCTGCCACTGATCAGGCACAAGATGCTGGTGTTGCCAACAGTTTGAATAGGCACGTGGATAAAGATTCATCCGATGATCTGATGCGCTCTCGCATGCACCTTACCCATGATCCGGCCGGAATCCTGACTACCGGTGACGAGTCGTGCCTGGAATCGCAATCTCCCTGGTCTGTCGGGTTTGGGATTACTGGTACTAGCAATCGCGTTTCTCCGCGAGCAGTAGAAGGGTGAGTTATAGGTGATGCATAATCTATTACGGCAGCATTTTTCTGGTCCTGACGTAAGTCGTCAAAAGGGATGCATCCTATTCCTTCATTAGTCACTCCACTGTGCACCTAATTTGGGTTTGTTTTACCGATCCTCTCACTCGTGCTGTCGTGATGTGGCGAAGCGTGTTTCTGTTGATACGTCATGCGTGACTATATTATTAATACAAGTCAAATCGAAACTGACACATGGGTATCCGCTGAACAATTTTTTCCGTACATGACGTCAGTAATGCAAAAAGTTAAAGTTGCTATCTGTTGTTGCTACTACGTAATGGCGACGTCCCAGAACAATAACTCTCGTGGTTTGTTTTTTTATCCAGCGAGTAGATATGCTCGAAATTCAGACGAAATACCATTTTTACCGCTGCCATTCGGTCTTAACCTTGGCGAAATATATGCCTCGTGGTGAAAACGAAGAAAAATTTATTCGCGTTGATGTAAACCAGATGATAATCGGTCTATTAGTCTTCCTTCATCCTTCAGGATGCTTTTCAGTCATTTCGGCAAAGTCCACCAAGTTGTCTACGAAAACATTTTTTGTCTTATGCCCCACCACTTGTTCCATTTTTTACTCTCATTTTCAGTGTAGAGATAGCTCGTCGACTTCTCCTTTCTAAACATGTTTTCGATAACGTTATTATCTGGTCTACTGGGTGGTAATTGGATGAACTGGAGTTTCCAGTTAGATATACAGATGTGGTGTGATGGCTTACGCACCTCTATGACCCAAAGAGCTACACAGGATGGCTTCCTTAAGCCGGAGATGTAATCATGCCTGACAGGTCGATGGGTAGAGGCCAGACAAAGTCCATTCTCCTGGTCCCCCAGATTGGGCGTCTATATGAGCTGTCAACTCAGTCGGTAAAATCAGTGGAAGAATAATTGATCCAAGCAAATGGGCTTCGGCTCAACCACCCCGCTGCCTTGGAGACAGGTTCTCGTTAGAATTAAAGGCTTTGGGTAAGAACCCTAATCGTTCTGCTTTGTGGCTAGGCACCCTAGCAGTACCCGTCCAACATCTCCCATGAACTCCACAAATGAAAAGAATTCCATACTGCATCGGTCGTCACGCAGGATAATCAGGACCGCGCTGCCCATTGCTTCGAGCGGAGTGGTTAGTGATAAGTTGCCTACTGCTCATAATTCCTTCTCTTTTATTCAACCTTAGG
>STRG.40550.6
GGTGGATTAGCCGAGTAGGCAATGCTGAGGTCAGAAATCGAGTATTGGGTACTAATTCGGAGAATGTTCTGTCACAGCGTATCCAACTTAGTAGACTTCGTTGGTTGGGGCATGTGTTACGTATGTCAAACACACGTCTACCATACCGTGTCCTATTCTCCGTTCCTCCTCAGGAGTGGAAGAGACCACGTGGAGGTCAACAGATGACGTGACAGCGAGGAATGAGGAAATGTACAGCAGACTTAGGAAAAGTAGGTGCTTCACGTCTTCGTGGTTGGGGTCCAAAAGATCCGTCTACCAGTTGGCTGGAGACACTGTAGGATATGGTTGCGAACCGCGAGCGGTGGCGATCGTGTTGTCACTTTCTATCGAATCAGAATGACTGATCGATGTTTGTTTGTACAGTTAGACTGTGTATTCCGTGTGTTGGCTACTAGGGCATTCTTTCCTTTTCCCACCCATGTAGGTCCACTCCCTCTCCATCTTGTATATTCATACTTTCTAATTCAACGTGCAACATGGTGAGAAAGGCAGTGGTCAGTGGGGCTTGTCCTACTATTTAACGCTGTACGATGATGATGATGATGGAGTAGAAGAGACTCACGGGATTTGCTCATCTTAACTGTTATCCTTATTCTCAAAGGGGTAACCGTTAGAGGTATTTAAACTATAGACCAGTCTGTCTAACCTCAGTGATACTTAAGGTCCTGGGCAGGACTATAAGAGAGAGAGAGAGAGAGAGAGAGAGAGAGAGAGAGAGAGAGAGAGAGAGTAGTGTGACTCATACAAAACCATAATTTGTTGAGGTCTCAGCAATACGGGTTTGTGCGATATAGGTCGTTTTTACCAAATTTCATTGTGCTTCTCGATGAGGTGACCCGGAGGTTTGACTGGGGAGAAGGCGTGGAACTGTGCTATCTTGACTTCCAAGAAGCTTATGATCCAGCAAGTCATGGGCTACTCGCTCAGAAACTGAGGACCTTTAGGTTAGCACTAGAACTGGAAATGTGGATGGTGCAAATTTGCGAGGGTAGACAGTTTCATGGTCTAGTTGAAGGTAGTACATACAATACAGGATGGCTGTTTGGTGGAGTGAATCAAAGATCGGTGCTCGGCTCCTTGTTGTTTGTGCTATTTGTGAATGACATGGTGAAAGGACTAGGGGGTCCGTGCTATAAATTTGCAAACGATTTGAAATTAATTGGGTCAGCAGAGGATGACACCGTACAAAGAGACCTGAACCAAGTATTTCATTGGTCAGTAGCATGGGGTCTCCCCCTTAACGTATCAAAAGATCAGCATGTCATTGATGAGAGAGGACCACGACCAAATTGTTATATAGGCCCTTCTGGGGACTGAGCAGAGCTGAGGAAAACATAGAGCCAGGGGATTGGGGGTGATAGTAAGGGCGAAGTTCGAGTCGAGTCGTCAGTGTCGCCAGGCAACACAAGAAGACTATGCGTGACCCATACCGCCTGAAAAGTGTAGTGATTTCAAGGAAACTGAAAGTCCTCCTGCCACTGTACGAGACTCTGGTTGGACCCTGTCTGGAGTATTGTGTTTAGGCCTGGAGTCCGTACATAGTGAAGAACATTAGAACTCAAGCAGGTATAACGCCGTTTCACTAGGTGGTTTGACAATCGCAGAGGGTTGCGGTAGTATCAAAAGCTAGAGGAACCGGATCTGTTCTTAATAGAGAGAAGGAGACATCTGATAAAAGTTCAAGTAATAATAAAAGGGATCACCGATGCAGTGGAAAATAGTGATCCGCTCTTTCAGCCCAGAGGGAACGCAACACTGAAAGGGCATTCGCGGAGGCTGAACAAGCAGAGACAAAGAATAGGAATTAGAAGGCACTCGTTCGCAGTAAGAGTGGTAAATGACCGGACTAAACTGCCAAATTAGGTGATTAAAGCCGTTGCAGCATTCAAGCGAGGTCTGGACGGGACATGAAAGGTGTTTGAGGACCGAGAGGAATAAGTCCTGCATGGCACCGTAAGACGCGAACGCCAACCTCTGTTGCTCTTCTAGTCACAGGGTTACTATCGGGAGATGTTAGGGTACAGGAATGGATAATCGGTGTAAGCTACCATGTTTTCACTGTTTCTTCTGTCTCCAGAGAGCAAATGCAAAACACGTTGATATCGTCAAAACACCGTGAGATCCAAGGAGCTCACTGGTGCAAGAAACTGGATACACAGGCGTATCATCGTCAAATCGTGGATACCAAGTTGAACTGAGGAATTCTCGGAGCCTGAAGGGATTCACCTTCACGTGATCCAGCTGAATCAAGAAACTAGACAATTCCAAGGCTAAAACCGCAAGTTATGTGACGCGACTGCATCTGAGAAGATATTGGGTGGTTGGATCAGGACAGTTGTCATTCAGTACTGTAATTTTTACATATCTTGTTAGCGGTTCTGGGCCTAGAACACGCGTGTTTTTCAATGCGAATTCCACTGAAAAAATCCCTAGAGTTCTGCCTCTGGATTTATTCCTCATCCTGCACTCTTTTGACCACTTTTATTGTTACTGTAAGATTTTCAGTGAAGTCATGGGCCAAGAAGGGCACATAAACCAACGAACAATACGCGTTAGGTTAGAAGTCGCGGAAAATTAGGATTGTTCCCGCTTGCAGCATATTGGGTGCCATCCACCATTCAGGTTATCCTTTGAGGCCTTCAGACTGTGCAGTCTAGTGAAGCTTCTGCGTCCTCCTGCACGGTGACTGAATTGCAGAGGCTGGGGAGAGTGCGGCGACCGCCTCCTGTCTCGTCCGACTACGGGAGATTAGCTTTGATTTGCGGTTGCAGACAACTGGTCTTTTTTTAAGAGGCGTGCTGAGGGGTCAGGAAAAGCCTAATATGCATCCGACGAAAAATGCGATGCGAGGTGGGTCGTGAAATGCAGGCGGCATTGCTCTTAAGGGATTATGAACGCTCGAGGGAGCATGCTTTAACAATCACGAAGCTGCAGTCGACCGAACTACCGTTGGTCCACCGTCTAACCAGGAGAGCGACTCATTTGTAGGATTCACTGGTAGATGAGGAGAATCAAAAACATTTCGAAATAAAGCTGTATGCTCATAAGAAAGGTGGCTCGGATCCCTCTTCCGAGGCCCCTGATCCGGGGATGCTGGTAATAAGGCTCATCATGAGGGCTGAAAACGACTCTGCGTATGCTCTTAAATACCCAAGGCAATGATAGGAGAACGAATGACTTATGAACAATGAAATTCGCCTAAAAGCAGACTTACCGTGGATCAAAGAATGGTTTATTTCCGTTGGTAAAACGCTGCATATTATTCTAGACATCTGCTACGCGAGATCTTCCAACCGAATCCTCATAGATCGGGAAATAATTCTCGAAGATAGTTTACTTACCTCACAGGTGTCATTATTCGGTACATTTGTGTCCACGTCGTTCGGGCGATACATGAAGGCATACGCTGCAATGGTCAACCATATGCTTATGAAAACAAAGCTCACTGGGTAGTCTGTTCGCCGATCTGAACAGCATACGCGATGATGTCATCGCCCCGTGATAGTTGCTGAGCAGACAAATACGCGTTCGTTGAATAAGTAGTGAGTGGCTTAGCCGTTACTGTTAACCTCGGAGGTGTGACCAGCAAACACGATACAGACCAAACAACATTTGGCACTGGCTGCTTCCTCAAAATGTAGATGCTTTTTTCAGATAATGAGATAATGGACGTCCGATTCGAAAGCCCCATATCACATATTGTCTATCAGTTCACTTGCAGTTGCGGTGAGGTATACATTGACAGGACGAATCGTTGTTTGACTCAACGAGTGTCAGAACACACCCGAATGGCTGTCAAACTTGACGACGCAACCTGCTGGGGCAATACACAATGACGCGATACCGCCAGCCGCTTCGATTACAAGACAGTTGGTTGCATCAGGTCACAAAGTTGACCTGACCCAGCGTTTCAAAGCATTGTTGCGCAATCCAACACCGAAGCTATTAGCGTTCAGTGAAGCTATTCTAATCGATGCATCAGCCAGCACTCTGTGCACAAAAACGATTGACCCAAAATATTTGTTTACCTTGGCTTTAACATGACAGACTTCACTATCCCCAACGTACGCACTGTAAGAACTTTCGATCGTGTCTACTTTACTGTTGCATTTACCCCCCTACTGTACCATGTATATATACTGACACGTTTTACGTCCGCGGTTGACAAGAGTAAACGAAATGCTTACATCTCGCGACTTATGTCTTCTCTCTGTTCTAATGAATTGGATAAAGGGGACTCAATGTTTCAAAGCCCCATATCTGTTAGCATTACTGGATTAAAACTGATGGTTCAGTTCCCTCCGTTGTATTTTCCGCGCGTGGTCACATTGCCGTGTATAGTGATACTAATAGTTTGCTCAATATAATCGAGAGTCAATGCGTAGTTTATGCATGTTCGTGGATGCACTTTTATCACACGCTTGCACATGAGTTCAGTTGAAGGGGGATACCCTATAGCCTCGAAGATCCACTGCATTAGTAAGGATAACCGGCCACCTAACCCTGAGAATTGAAGTAATGAACCACATAAGGTCCCAATGCAGGATTCTCGTCAGGTTTCTGTTGTGCTTGCATCAAACGATGTAACCTGTTCTCCGGAACATAAGGGATTGGATCTGGCTTCTAAAACACTGCGGTGTACCTTAAAAGTGAATTGGAGTGACAGAGTGTTCAACGACGTAGTTGGGAAATTAGATCGTGAAATTGACAAATTCTCCGTCTTCTTCCAGAGTCGTCGACTGCGGTTGCTGGACAACATCCTACGGCTACCCGAGGCGAAGCTAACCAAACAAACACGCCGTCCCAGCGTTACCCTAGATTTGCGCTGTCGCCGTGGTGGCCAGCTCAGGACCTCGATCAGTACCATCGGGAAGAATGCAAAACGCATAGGCTTACGGTCGGTCTGTTATGTTCGTCACTAGGAGAAAAACTGGGTCGCGATTTGCGCTGAACTTGTTCCCAACAGCCGTGCATGGTCAGGAATGACCTGCGATACTAACGGAGTTGACTTATCCTCCAGCGGGAGATGGTCACGTAAAACTGAATGAAACCAAATCAGCCGATTCCGGTGGATCACACTAAAATCTTCATCGTCTTCCACATAAATGAAGATCCGTGTTAACAAAATAATAAGAGTTTATGCATAACTTTCACGCTGGACGGTTTTTGTGCGCCTCGCACGTACGTCCTTGACTTGGATATGGCGTTCCTGCTGCATCTTCATGTACATATATGTGTGGGAATTATATAGTGTGTATCAAAATGTTACCTTGAAACGTTCAACAACAAGAGAATCTTGCCGGCCGGCTTTGGAAATCACAAATAATTTGTCATTGCAAGATGTGATGATGTGATACTTGGCAAGAAGGCTGAAGTGAACGTTCAGCAGAACCTCAATGAAAAAAATGTCAGTTATTCTTACGGGTATTGCGCGCTGATTCTGACCCCGGTAAACACGAAGCCCTTAATTTTCAACACAGTTACTGTCTTGTATGACTTTTAATCTGACACTTCTCAGTACGTTACTCCTGTTACACTTTAATCCACTTGTTTTCCATTAGCTGTTAGAATCCATTGTGATAATTTTTTTGCGGCACAATTCACACAGTTCACGTCAACCCTTACAAGAAATTACAGGCAACATCGCAGAGAACACTCGGTTCAGGCCTAACTAACGCAGAAACTACTGAATCAGTATGGGCCCCCCACGTCTGTCTAGGACTTCCTAAGTGTGATGATGCCTTGAATCGCCGAAACTTTTATGGGTAACAAGTATAGGCCAGTTAAACGACTGCAGAAGTTTACTTCGTTTTATGCAAATAACATTATGGGGTAACAAAGTTGATTTTTCTAAAAACTGCCTATAATAACACAGCTCCCCACAGTTGTTCAAGCACAGCACTGCTTTAAACAAAGAAGCCTTGTTATGTAATACATGGAACATACAATTCTGGGTTTTTCCAGTTGTTTTTCGACTTTGGCTGATGAACTGCACGACTACAAAAAATTCCATACTGCATCGGTCGTCGCGCAGGATAATCAGGACGGCGCTGCCCATTGCATCGAGCGGGGTGGGTAGTGATAAGTGTGCTACTGCTCAGAGTTCCCTCTCTTTAATTCAACCTTTGTCTTTGTCCCTAACCATCCCTCTTTGCCCCATCTATCCACCCATAATGCTCCCACTGATAACACGGTCGATACTCGCAACGATTCAATGTCAAATAGTATCGGGAATAATCTTCTGTCTGGTAACTCACATTTTCTCAAGCCTCGTAAGCCTCTGAATCTCGGCTCCTTCAACGTGCGCACACTCATGCAGGCCGGTCAGCAGGCGTACCTAGCGCTCACATTAGATTCTCTGAAGATTGATGTCTGCCGCTTGAGTGAAACGCGTATCCAGGATTCGAGCAGTGTAATTCAACTAACTGCTCCTGGTATCTCATCGAGGTATTTTCTGCGCACTTCAGGAGACGAAGTAGCTCGAGCTGCGGGTCAACGTGGTGTAGGAATTGTCTTGACTGACAAGGCTGAGGCTGCCCTTTTAGACTGGATTCCGGTTAACAGTCGTTGATGTGCTGTGAGACTCCAAGGGTCAGTTGGCGTTCGAAAGGATAGTTGTGTTAAGCGCAACTTGTTTGTGATCTCGGCGTACGCCCCAACGAACTGCAGCTCAGACTTGCAGAAAGATGAGTTCTATGATGCCCTCGCCACTCTCATTCGCAGGAGCAAAACCTCTGACATTGTAGTGCTAGCTGGTGACTTCAATGTACATGTTGGCAAACTTAGTGTCAGAAGCCTGTTTAGGTGGGCACTGTGCTTTACCTGCTGAGCGTACAGATAACGGGGATAGGCTTCTCCAGTTTTGTGCAGACAACCGATTGTTCTTGTCTAGCACCAATTTCCGATACAGCTCGCGTCGCACAGCGACATGGCACTCTAACTCTACAGGTACTTTTAGTCAAATTGACCATATCGCGATAAGCTACCGGTGGCGCAGTTCTGTTCAGAACTGTAGATCTTACTGGTCCACGTACGTAGAGTCTGACCATGCCTTAGTTTTAATGCGATTATCTCTCCAACTCCATGGTCATCGTCGCAAACCGCAAACCCGATTAGCCGTGCAACGTTTGTGTGATCCAGAAGTATGAACCCGTTACGAGCCGAAGTTAGCACATGAGCTAGGATCTACGACGAACAGTAATATAGATGAGCATTGGGCTCATCAAACAGGCGATGCACGTTGCAGCAGGTTTTGTCTGTGGTCCTCGATCCGTTGTCCATCAAAAACACTGGATCTCGCAAGGGTCGCTGGGTATAATGGAGCAAAAGCGTCAGCTCTCGAACCGTAAGGAGATGAGTAAGATGCGGAGAAAGCCGCAAAGACAAGTTACGAAAAGCCTCAGGAATGATCGCGAAAATTGGTGGGTCAAGGTAGCCGAAGAAATGGAAATAGCAGCTGCTTCAGGTAACAGTCAAAGACTGTTCAAACTTATTCGTGACACCGGTGGACGGCGAACTCAGGTCAGTGAAACGATTTGGGATAGAAATGGAGAACCCATCTATAGCAAACAGCAAAGGCTTGACCGATAGGCCGAGTACTTCAAGGAACAGTTTAGCTGGCCGCACGCTAGTGTAGTTACTCCCGTGTCAACAAATGCGACTCCTTGGGTGGTATCACTTGAGCCCCCGTCGGAAGTAGAAGTAGAGTCATGTATTCGATTACTAAGGCGGGGGAAAGCGGCAGGTCCCGACGAACTTCCCCCAGTTCTTTTCAAACTGGATGGAAATGTTTTGATAAAATCACTTACCGCTTTGCTCCGTGACATTTGAAACTCGGAGCGTATTCCGTTAATATGGAGTGAGTCGTTGATTGTTCCCATCTTCAAGAAGGGAATACGCAATGACTGTAGTAACCATCGTGGGATTAGCTTAATTCCAAAAGTCACCAAAGTATTAGCTTCGATTTTGCTGCATCGTCTTACACCGGCTCGCGAGAGGAATGTCCGGGAACAGCAGGCAGGATTCCGCCCAGGTCGGGGATACGTCGGCCAGATTTCTACTTTTCGCCGACTACTTAGAACGCGTCACACGCACCGCCGACCGACAATAATGATTTTCTTAGACTTGAAAGGCGCTTTCGATTCAGTTGATCGAGCAGCGCTTTTCATTACTCTTCATCGAAAAGGTATGCCCCAGAAGTTCGTGAGCCTACTGAGATCATTGTATTCTCATACTTCTGGCAGCGTTAGAGTTTACGGTGAACTATCCGGTCGGTTCGAAACGACCATTGGTGTTCGACAGGGATGTCCCATGTCCATTCCTTTTCAACTTCGTCATGGACGAAATAATGGAGAGTGCGCGTCGAACTAGGAAATAGTGAAAAGCTGTGTAACCTACATTACGCTGTAGCTCCATTCGGCATGCGCTTTGCACCTTCAAAGTGCAAGGTGATGTTACAAGACTGGACGTCAACGATTTCGAGCTTGATGCTCAATGGGGAGATGCTGTCAGTTGTCGACCACTTAACCTACCTCGGCAGCAGCGTGACGATAGATGGTAGCACAGTAGTAGAGGTGAGCGCGCGTATATCCAAGGCTCGAGTGGCGTACGCTGGACTGAAGAACTTGTGGCGTCGATCTGATATTTCACTGAAGTTGAAAGGTCGTGTATACTGTGCTGCAGTGCGTTCAGTTTTGTTGTATGGTTGCGAAACTTGGAGTCTGCGTGCAGAAGAAATTCGTCGTCTTGAGGTTTTCGACCATCGATGTTTACGTAGTATCGCTAAGATCGGGTGGATTAGCCGAGTAGGCAATGCTGAGGTCAGAAATCGAGTATTGGGTACTAATTCGGAGAATGTTCTGTCACAGCGTATCCAACTTAGTAGACTTCGTTGGTTGGGGCATGTGTTACGTATGTCAAACACACGTCTACCATACCGTGTCCTATTCTCCGTTCCTCCTCAGGAGTGGAAGAGACCACGTGGAGGTCAACAGATGACGTGACAGCGAGGAATGAGGAAATGTACAGCAGACTTAGGAAAAGTAGGTGCTTCACGTCTTCGTGGTTGGGGTCCAAAAGATCCGTCTACCAGTTGGCTGGAGACACTGTGGGATATGGCAGCGAACCGCAAACAGTGGCGATCGTGTTGTCACTTTCTATCGAATCAGAATGACTGATCGATGTTTGTTTGTACAGTTAGACTGTGTATTCCGTGTGTTGGCTACTAGGGCATTCTTTCCTTTTCCCACCCATGTAGGTCCACTACCTCCCCATCTTGTATATTCATACTTTCTAATTCAACGTGCAACATGGTGAGAAAGGCAGTGGTCAGTGGGGCTTGTCCTACTATTTAACGCTGTACGATGATGATGATGATGTTGTTTGGTTGTTTCACAATAACATTTTCAGCAATGGTATTTCTCAAGTATGATATTTCATCTGCTACCAGAAGAGTGAATTATCACCTCAAACTCAATAAGTGATTTCAGACTGTCGCTTGAGGTATAGGTTAATATTGTTCCTGTCTCACAACGGCCTTAATAACTAACTACCGTGTACCATCTTGCTTCTGTTCCAGGTTGATGGGTTTTTCGTTTTTCCCGCACATTCGGTTTTCGAGAACTGGTTTGGGATACTACATCTTCCCTGTTTTGGTGTGGACTTCACTTGTTTGGTTAGGCACAGCACATTTCACAGTGACAGTTTTCTCTATGGCAATCCTATTAGCGTTATCCGTCGGTGCTACTTTTTACCTTATACGTCGCATGCAAACGTCAGAGTACAACTGTTCGCCATTCTTTTGTGAGCAGCGTATGAACCCCAACGGTGATCGTTGCATTAGGTGCACTATTGCATGTGGGATTTTCGTGTGGTACCTGACAATGCTTCTGCCAGTCAACATTGAAAACAAGTTAACCATCTTTGAGTCGTTGTTCTACCATGGCATATTGTTAGTCAGCTTGCTACTGCTGACAGACGTTCGGGATTCAAAGAGATACGCCACCACGCTGACGGAAAGTCGAGAGCAACATTATTTATTGAGCGATGCTCTTGAAAAAACGTCTGACACGAACCACCAGATTATTGGCCATCGTTATTCTGTTCTACTTGATTGTCCAATCATGCCGAAGAATCATCATCTTTACGTGGCCTGGTTGTTGATGCATTTATCCTTCGTCTATTATACTACCAATTTGGCTCTGACATCAGTTTGCACACCAATATTGTTTCTCGAATGGTTCATTTTACCTCGCGATTGTACTTCGGTGTACGAGGATTTTGGAAAATGTTGTATGCATAGATGCAGGTAATTTTAACGTTATTAATCTCCATCCTCGACGAGTTCGAGCATATGGATTTATGATGATCATAAATGCATGTACGTTGAATGAACCGCGACAGTGTCCGTTACATCCCCTCATTTTATATTTTAGCCTATTGATCACAGCTTATAAGACCGCTTATGCATGTGTGTGTGCTTGCTCATGCACGTGTTTGTGCTTGATTTATTTGTCTAATTGCAATAGTCGTCTGCAACGGGAGCTTTTTCTACCCAAGGTCACAGGCTCCTATCGCAATCCATACTCGATGCAGGTTCTCATTCAATCTGAATGTGAGAACTCTGTTGTTGCATGATAATCCTAAATTCTGTCGTTCACAACCCGTGGTGTTCCCCATCGGATGCTATACTACCGCCCCTGTGTTGCTCGCATTCATCCATGCTGTTTTTTCCAGGCGTTCGTGGACGTTTGTGGCGGCTCTTTACGGTCTAATCGGTTCGGTCGTTTTCGTCGGTCTTCTGTTGTACGAATTTGCGCGTTCTGTCAAATCGTGCAAAGATATGTTTGTGCCAGTCACCTGTCAATTACGTGGGATAAGGATATCATAATCTCGTTTATCCTCACCTCTGCTTTGACTGTTCTTTCATCCATTTTTGCACTGCAAACTTCCCATGTCTTGTTTTTAATACTTATGAGTTCTAAATATGACTTGTATATATCATTGA
>STRG.58154.4
TATATACTGGTTCCAGTTGCTACATTTCGGCATCATCGAAAGTATAAAGCGAAAAAGTTCAAAAAGTTCCAATTAATAAGCGGAAATCAAGAGGACAAGGAAAGAGTCCGAATACGACTACGCCACTGGTTGCGACATCTAGCCATATCATTTGATGTCTCCAACCATTTGGTTGGCGGGTCGCGTGGACCCCAACCTGGAAGTCTAATACGTCCTACTCGGCCAAATCCACTGGTCAAGGTGTTCATTACCTTTTTGCCATGCCATGGACTGATCACCTCGACCCACCTTCCAATCACTACCTGCCTCAGAGAACAGCGTACGCCGATGAAGCCTATCTTCGGGCATGCATAACACATGTCCCAACCACCTTAACCTGTTTAGATTCAGTGCTTGATCCAGTAACTGACCTCTGGTTCCCAACATTTTTAAGCCTAACCTCAGCACTGCTGATACGTTGCTCCCACCATATTCGGGCAACACTATGGAGACATCAATGCTCAAAAGCCAGTAGTCTTCATCTATCTTTTACTATTATTGATCATGTTTCTGAACCGTGTAAAAAACGGATTTAACCACCGCATTGTACACTCTACCTTTACCAGACAATCGGATGTCACGCCGGTGCCACAGATTCCAGAGGTTGGCGAGAACCGAACGCACCTTCTGTATACGCGATGACACTTCATGAGATATCTGTCCACCTGGTGAAACGTAACTTCCCAGGTAACAAAATTTATCCACTTCAGCTAGAGCTCTCCCTGCCAAGAAAACGTTTGGTGTTGAGCCAACCCAGTCATGCAACAGCATTTTACACTTTGAAGGTGCAATACGTATCCCAAACATTGCTACAGTTTTGTTTAGGCTTTCTAAGAAAGCTTGCCCCCTACCTGAATCTTCATTCAGAAGAACAATATCTCCAGAGCCATGCCACTTGCAAAATTGAAGAGGGAGGGCGAAAGAAGGCAACTCTGACGAGCCTCAGTTTTCGTGGTGAACTCGGGTGAAAGACCGCCGTAAGCATGAACTCGGCTTCGGTTGTTCGCATTGCAAAAAAGAAATAAATTTCTCTGACACGCCCTTCAGTGACAGGCAGCGCCAGTGAATTGTGCGGTCGATTGAATTGAATGCCGCTTTCGGACCAAGAAAAACCGAAATTGTGGGCCTGCAGAAGATGTGTGTGTGCTCTAAGGTTTGCCGAAAGGTAAAGATGTGATCGATACAAGCCCGACCGGGTCTGAAATCGGCTTGATCCTCACGCATACAACTTTCACGAGCGTCGGATAACCGGTGAAGAATGATTCCGTCCCGATGGGTTCCCTCGGACGTACGCTCGCTGGTGTTGTTGCCTGGAAGTTGATGACGGGTCTTTGTATCCGTCGCCCTGCTGTCATCACACCATGTTTATCTTCACTACAGAAACAAATAAGTGAAATGTTGGATACCATGGAGTTGGAAAACAGTCACCTTTCGGCTCATGAACTCCGCGAAAAAATCGACACAGCAAGGCTGCAGCAAGCTCAGCAGAAGGGAAAAAATACCATTCGAAATACGAATCTGGAGAATGCTCTGGTAACAGCCCACGAACAAGAGTTGTTGTGGCAAGCAGAAAATAGCAAATTCCGACCAGCAGAACGTGTGACTGAACATGACAAAACAAAAAATATACGGTCTGCATGGCGCTCGTTAGATCATCCCCTATTTTTACTAGTCAAACAAGCTTGTGAGAATGAGTCTCCCTCCTGGGGACTTCCAGCTATCCCGGTACAAGAAACACACACTCTGAGACAGTCAGCAGACTTGCTCGCGGAAAAATATCTACCGGCTCGCGCGAAATGCCGCATATTTGGCAACGCTCCGTCCGCGGTTCATGTGTACAGGTATCGAGATGCCAAATCCGGTCAGCGTTTTGGTGTCCAGATCTACTTTTACAATGCCTACGTCGATCGGGTTTGGCACGGTGAAAATTTAAACTTCCCTGTGTCCAGCTCTTCATCTGTTGACTCCACCAAAGCTGATTTTGATCCGTCCGAGTATGCTTGGATTCGAGCACACGAACTGGGCGATTACGTTCAAGACCGGAAAATGTTACGGGTTCTCAGATCGTTTATGATTGAATACTAGCTAACTTTTTACGATGTGACTTGATGTAAATATACTACTAGTCTTCCGGATCTGTGAGAAAGCGTACATTTCTGATT
>STRG.44117.1
CCGGAATCGAAACCGGTTCAAAAGTGCCGCGCGTAAAAATTATCAGAATGATCCATTCAAACTGTGGCTGGCTTTGTTTTTCCATCTTTGATACTCTCGACTTTCATATTCTGGATTTGTAAATATTCCATCTTATTGAGTAACGTGTTACACCATGATCATGCGCTACAGCGTGCATCTCGACTATGGCCGAGAAATATACCAGTATTATTATTTTTATTATTATTATTGTTCTTTGGCATCTCTTCCTCCCGGTTACTCGTTGGCGACTGACCAAATATCGCTTACATCAACAATCCCACGGTTGTCCAGCTGTCCACAGCGCCCTCACCGAGTTCGAAACTGATTTGCAATTCCCGCTTCAACCATTACGACTTTAATTCACTGAAACACTACGTGACACCACCATAGTATTTCGGTTGTTGTGTGATTCACAAATTTATAAATTGTAAATACCTTACAATGACATGTACTGCTGTATTCTCCGATCTTGCTTTGTGCCTGTGTATTGACCACAGTCATAAAGTATACAATATACAATATACAATAAATAATCAGACCTACCCCTACCTATTCTCTTCAATCCTATCCTTCATCTTCCCCCGTTTATGATTTGCTGGTCACAGCCGGCATCACATCTGTGCTTCTTCAGGGTTCTCGACCTGTTGATCTACCATGTTATCCCGTCATGAAAACATTTGTCTGATTTTTTTAAAGTCATTCTTGCACATTTCGATCCAACCCTGACTCTTCTAATCACCAGTACCTTCTTTCTCCTAGTACTCCATTGCTATTTGCCCCCGCCCCTAACATATCTAGTTACATACCTATATATATATATATATATATTATATATATATATATACGTTCGCTCTGCATCCTGCAATATTTTGCCGACGATTTGTCATGCTTCCATATCGCTGACCCTCATGATACGCCTCCACCCTCTTTACATCTGCGCGTCACATTTATCATACCCGATCCCTACAGATCAATATTGCCCCTGTATTACCCTTTACTTCTTCCAGAGTTTGCTGCCTGTTCTACGATGAGTTCTTCTATCTGTCCGCTGACCATAAGCTGAAGTGTGGAAAGGCTCAATTACTATCTAACGCATAGCAATGGATGCGTCATTTTACTCCACCGTCTGCCGCTACCGCCGTTTCATACATTAATCTCTAGCCCGTTCCACGTACGCTAGTCAGTTTTCAGAGATACCCAAGTGAACCACAGCAGCTTAATGTGTGACTTCCTATTTGGTCTGCTTCTCCATTGTCCAGCGACTGTAAAGACAACGTCACATCATGATGTTCTTTTACATTTCTAAATCGTTGGACCTGCCACTACCCGATTCCTCTGGTCCGTCACCACATTTTGCACTTGCATTGATCAATTAATTAGACCCATTCTTAGCTGTTCTCTTCAATCCTACATTTCATCTCCCCCCTTCTGTGTGCTTCTCCTCACAGCCTTCATCTCTCCCGTGCATACGCATCCTTTTCATCTCTCAATTTTGGCCGCCATGTCCATCCGTCATGAAGATAATTAATCACGGCATTCCAAAGTTAATTCTACAAACATTTGATCTAACCTCACCTGCCCCTCCCAGTATCTGATAATTTCTTTTCGGGAGCCTACTGCTATTGCTCCTGCTCCTCTTATATATATATATATATATATATATATATATATATATATATATACGAAACACATATAAATACATATATATATATGCGCATATATGTATATGTGCGTTCGCTCTGCATCTTGCAGTTCCTCACCGGCCATTTTTCTTCTTATCATCCCACCGACCGTCATGAAATTCATCCATCCCTCCTACGTCTATGCCTTACATCTACCGTACCAAATGCTCCTGAATCATTTTTGTCATCCGATCTGCCCTCCACGTCTTGTATTGCCGGCTCCCTGTTTCACGAAGAGTTTTGTGCTCTGTTCGTCGACCATCTTTTGCAGAGTACAAAAGCTTCATTGATATCTAGTCCATTGCAGTGAATCTCGCTTTCTTCTCTATTGTTCCTCGCTGCTGCAGTTTCTTATGCCGACTTCCAGCTCACCTCATATATTTCGGTCGGCTTCCAGATGTCTTCGCCCGGACCGGTCATACTCCCGACGTGACCTTGATTTTGAAATTCATCGGGCCTCCATTTGGATCCGCCCCTGAATCACTTAAACTCCCTGCCTTTTTCTTCGGTGTGCATACATTCACCATACATTTATCTCCCTCTATTCTCCCATCTCAGTCCACTTATTCTACATTTATCATGCATATTTCTACATTCTCAAGAATTTTGTCTGCCTATCCTACCGCTTGTAAAAATTTGATCGTGCACCTGGCATGCTTCGGGAGTCTCCGAAATGAACTGTTGTTGTTCCCGAGGGGAACTTCTTACCACAATACTCGCTCAATTTCGGCGCCATTTAAACCACCTTGCTAGGGTTCCTAAATTAATACCGAATGGTCCGGATTTGGTTATGCCCTCCTCCTCCCCATGGTGAAAAAGCAAACACAAACCACAGCCAACCTTCGCCCAAAATGCCCAATACAGGCACAGAAAATCCACGAGAATCTCAACAAAATAGTATATTTGTTATTTTACGGGCGTGTCCTGGCACATTGCAAGGGATTTTAACCTTTTTTCTTATTTTAATTTGTCCATCAAGGACACGGTATTCCGCTTGCTGAGTAGTCCTTCCTGGAACTCCATATTTCCCCCAACAGCTGCAAATTACTGACATTAGACGACACGTGCTACTTCTCGTGGAAGTTATTTCACCTTGTCAGGGATAACTACTACTCTTCACATTCACAAGTCTATAAAAAATGGTATCCCTATGCGCATTTCCATGAAACTCTCACCTGTCTCCTCGCCACGTCACCAAGCGCCTTTTTAAGTAAACTTTAGTATGCATCACTGGCCAATTTCCTGCAACAACCCCGTCAAAACAGTATTTTCTGTGTCCAAAGATAATATCCTCCTCAACATTCTTACATCCGGCCGAATCATTGGTATTATCCAAGTTGACTCGAAATTAAATCATATCAACCGGATATTCTGTAGTCACCTTTTTTCTTTTAAGCCCTGCAGGGCCCTCTTCCTGCTGCCGTAACGCTTGGCTCCCTTAAAATGCTTGAACCACTGGACTTACTGCTTGACGTTGTAAACTGTGATAATAACAATAATAAAAATACCGGTTTATTTCGGAGACTCCCGAAGCATGCCAGGTGCACGATCAAATTTTTACAAGCGGTAGGATAGGCAGACAAAATTCTTGAGAATGTAGAAATATGCATGATAAATGTATGGTGAATGTATGCACACCGAAGAAAAAGGCAGGGAGTTTAAGTGATTCAGGGGCGGATCCAAATGGAGGCCCGATGAATTTCAAAATCAAGGTCACGTCGGGAGTATGACCGGTCCGGGCGAAGACATCTGGAAGCCGACCGAAATATATGAGGTGAGCTGGAAGTCGGCATAAGAAACTGCAGCAGCGAGGAACAATAGAGAAGAAAGCGAGATTCACTGCAATGGACTAGATATCAATGAAGCTTTTGTACTCTGCAAAAGATGGTCGACGAACAGAGCACAAAACTCTTCGTGAAACAGGGAGCCGGCAATACAAGACGTGGAGGGCAGATCGGATGACAAAAATGATTCAGGAGCATTTGGTACGGTAGATGTAAGGCATAGACGTAGGAGGGATGGATGAATTTCATGACGGTCGGTGGGATGATAAGAAGAGAAATGGCCGGTGAGGAACTGCAAGATGCAGAGCGAACGCACACATACATATATGCGCATATATATATATATGTATTTATATGTGTTTCGTATATATATATATATATATATATATATATATATATATAAGAGGAGCAGGAGCAATAGCAATAGGCTCCCGAAAAGAAATTATCAGACACTGGGAGGGGCAGGTGAGGTTAGATCAAATGTTTGTAGAATTAACTTTGGAATGCCGTGATTAATTATCTTCATGACGGATGAACATGGCGGCCAAAATTGAGAGATGAAAAGGATGCGTATGCACGGGAGCGATGAAGGCTGTGAGGAGAAGCACACAGAAGGGGGGAGATGAAATGTAGGATTGAAGAGAACAGCTAAGAATGGGTCTAATTAATTGATCAATGCAAGTGCAAAATGTGGTGACGGACCAGAGGAATCGGGTAGTGGCAGGTCCAACGATTTAGAAATGTAAAAGAAC
>STRG.24052.1
CCGAAGAGTCAATATCCGCTTATGTCTTCAGTTCAGTTCGGTCTGACAGTCATCCGTTGAACAGAACAGGATGGTATTGAGCGAAGTGCCAGGAGACGCCGTTGAAGCTTCTAAAGTGTTTTGTTTCACTCAGTTAGTTCCGACCGATATAATTCCGAGGCACTCCAAACCAGAAGACGAGACCGTGCCAGAATGAAGGATTTATTTACAGCCTCTTTTTGTATTGCGCGGTGATGACGACCAAAAGGTGTGTGTGTTTTACAATAAAACGTCGGTACAACAAAGGAGTGTCGCACCAAGGGACGTTGAAAATCATGGAAAAAGTCGGAAATGTACAGGTACCTACAACTCCAACGGTGAGTCCCATGGCAACAACGAGCCGTACGATCGGGGAAACGCCATTCGCTTCCTTATCTCGTGGGAAGCTACTCCTCCAAGCAAGGACGTTAGTTACGGTGAGAGTATCGTGTGTAAGAGCAACTTCACTAAATCCTTCGTAACTCACTCCAGCTTTCTTAGCTTCAATCAAGAAAGATACTTCCGAGTTGGAGTGCGAAATGTCCGCAGTGCGGAGGCAAAAAGCGAGTTCGACTTTAGAAATCGTGTCCCAATGGGGGATTCCTGTTAACAGCGTTCATGACTTCGCGCCTCGGAATGAACGCTTGGAAAACGACAGCTACCATGAACAAGTGGTAAGATGGTTCACTATATTTTCTATCATTCAGGTCATTTTTCCAGGAAGTTTCCGGTACCAACTTTGGAGATTGCGTAAGGGATATGATGTGTCAGTCAATGACAATAAAAGTACTCGAGCAGGTAAACATGAAGGGTGTGTACGGGAGACCTGCACTGGCGGGAGCAAAAGTTTGTTCTCTTGTGGTAGGTGAGCATGAGATTTCTGAAGTCGAACTCGCTTTTTGCCTCCGCACTGCGGACATTTCGCACTCCAACTCGGAAGTATCTTTCTTGATTGAAGCTAAGAAAGCTGGAGTGAGTTACGAAGGATTTAGTGAAGTTGCTCTTACACACGATACTCTCACCGTAACTAACGTCCTTGCTTGGAGGAGTAGCTTCCCACGAGATAAGGAAGCGGATGGCGTTTCCTCGATCGTACGGCTCGTTGTTGCCATGGGACTCACCGTTGGAGTGGAAGTCCAAGGTCTGCCGACGGACGTACCACTACATGATACGTGAGAATACAGCGATGGTACTTACGCTACAGTTGCTGACACACTAAGATTTGTGTCCAGTGACTTAAACGGGGTACGCGGAGGGCAAATTGATTGGTCTTCTAAGCAAGGTGGCTCGGGAGACCATAGACTCTTACTGGCCCGTGCTGAAGGCTCCAGATCGCCACTTTCACATTCCGAAAAAATACGGGTTTACTGCAAGTATATCCTCATTAGCAATTAAACACAGACTGTGTTCGTTCCAATAACAATCCATGGGCAGCGTTGCATCAGTGGATGGTAAATCGGACATATCCCCTAGTAGTCTTTGTAACTTCATAGCTTGTTGATAGTCATCTACACAAGGGAACTGAATAATAGTCATGTTCTCTTACCAACGGCTTTATGGACCTTTACTTTGCACGCTTTTGAGTTAATTGGTCGTGGGAGACCATCGTGTACTATGCACTCCGCACGAGAAGCACCAACAGAAGGCCACAGCGTGGTCTGACCTCACCATCCACAGGCCAATAACAACAGCCACTGTGTTTTCTCCCAAAAACTCCACTACTGTGAACACCTAAAATGTAAAGGTTTGTCATAATTTATTGTACTGACTGACTTCATGAACGCCAGCTGTGCGCAATAGGATAAAATACCAGGTGTTCGTGGTATGGAAGCAATATCCTTTTACACTGTATGCCGTTACAGTTACATGAGCGAATTTCCTCACATAGCTATTCACAAAGGTATATGTTGAGATTCACAGACGAAATGGGACTAGTGAAAAAATGACGGTACTTCACCGTGTGGTCACTGCTGTCGACGATGGTTGCCGGTTGGTTATCAATCAGAACACAGTTGTTCGGCGGTTCCGAGGCATACACCGTGTTCTGCAGACGAAATGTCTTCCCATGCAGCCCAATTTTGGTGACAGAACAAGACAGAGTGTCGTCCTAAAATTGAATGTCAACATGCATTATCGCTTCCGTGGAACGTTTCGTTGTCCTACGAAATAGTTGGTCCGCGATCGTTTCGACTGGTGACACACTGCCTTATTGTTTGCATATATGATTCAAAAGGAAACGTCGAGAATGAATCCAAAGGGCCGTGAATTCTCGCATCCTTACATATATGCACCCAAGCGTGAGCATTGAAAACAGCCTCAGCCTCACCGTACAACTTGACGAACTCCTGCACCATCAAGCAGTAGTGATTGTGGATAAAGTCTATGTAGTGAGAACGCCACTTATCGCTGCATAGTATGTATACACAAATCAAGAAGCTAAGAAAGTTGAGGTAGTTCTCGACAGGTAGCATATCTTTCATAACCACCGATCCGATATACAACAAGAACTGCCTGTACTCGGATGCCTTCCAGTACTCTAGCTCTTCCAGCGTTCGACGAACACGTGGAAATTCACGGGGGATACATTTTCGA
>STRG.54239.2
CGCTTACTGAACCCTGTTTTTTGCTGATCGAGTAAGTGCAACCGATCCGTGGAACATCAGCGGCCCTTGCGTACTACGAATGGATGACCTGTTCGGGATTCATTCATGAGTAGTCAATGCAAATGAAGCAACAGAAAAATTTATAATGATCCGAAATGGATTATGGACAAAAAACCCAGGACTATTCAGTTCCCGTTAGTTCCGGTCTGCAGTGGAAGAGGCACATTCTGTAGCCACAAGGACTTACATACAGCACTGTCAGGAAGGGTCGAAAATCAGAATTAAGAGACTGGAAGTGGAAAATCATGCAATTCTCCAACAGGTCGGGCGTGATAACGACCGGGGCGATAGCCTACTTGATAACAACAATGGACGGAGTCTGCGGTCAACCAGGGACTGTCGAATGGGGAAGTGAGCGGCCACGATGGCGATAGGATCTTCACTCGGGACATCCAGTTTTGGAGGTTCGCTCGTGATAACCGTTTCACCACAGAAATAGACCAAGTACCTGCGAGTTGCACATTTGAAAGATTTCGAATGAAATTCCTTGTCTACGCTGACAAACTTCCACTGAACCCACGCTTCCCGGAGACCCTGCGGTAAACGGGCACTTGTATACAAGTAATGATTAGGACTAGCGGTCTTTCTCAGTTATGATCTTTAATGGATTACGTCTGAGTTCACAAAAATCTAAGTCGTGGTTTTCGGTCCATGACACTAAAGCCATAAGATCCGGCTGATCTGAAGTACATAGACTGGCAAAGAAGCTTGTTTGTAGTGATTCGTAACTATGTCAATGTATCGCAATATATTATCACAATCTGGGGGGCTGGACCAATTAGACTGTTCGACGGAGGTGGCGGGGATTAGTGTTCACAAATGCTGTGGCCCAGGATTAACGCTTAACCGAATTCCCTAAACCTGACGAAAGCTGACGCAGTATGTGTCAAAAACCAATATCCAGTCAAGAGTTAAACCTGGAACACCCCTGTCTTATTTTTTTAATTGGTTCAATCCCTTAACGTTACATATTTTACGGTATTGGTATGACTACTAGTCACTGAAAATGATTTCGTTCGTCAACCTGTCTTCCAAACCTGTCGTGGGGTTTTTCAAACAATTCGGTTGGTTGGCACGACACTATCAAAAGATCGACCAAGTCAGATGGAAGTTATTTATTTTTTCATCCACGTACGTGATTGTGCAGCTCCGAGGGGTATTATTCATATTCTTTGGGTCTCCAGATGGATTCCTGCTCTGTGGAGGAATTACTAGATTCGGACATCCTCTATTGATCGGTAAACGATAGACTGGAAGTGACGGTTTCATTTTCAACATTTACAGGGTGCTTTTGTCTTCCTGAACTATGATTTAGTTGATTCACTAGTGGCTCGATCATTATAATGCACACACACAACACTTGTGTCTGACACCCATCACTTGACCACACAGTCTCCGCGCATCAATATGCACATCATGAACTTTCTATTCTCTATTGTGCATTGGTGATTGTGAGTGGTTTAAATGGAACTCCATTGATCGATTCGACAAATTGATCTGGTCAAATTTGAAAGAGATGATCATTCCTTAGTCTGTTGATTTAATCGACCGAATTATCATCGATGAAATACTCTGAAGGAGTCCATGACAGTGACAGGTTTTCAGAGGTCAAATTGAGTTGGAGGTTAATTTACCAACGGGTGGTTTACTAAGTGGTTCTTTTTAAATGGATTAGAGTCTAGTGTGGAAAATCAATACAAATATTTTTTTCATTCCCCACTCTCATGAGCGGCGGGGACCCACCCCGTAGCCTCGAAGTTCCACTGAGTTATCATGGATGGCCGGCAATCATGACACTGGACGTGATGTGGAGAAACTCAAAGTCTTGATAAGTCAAGTGTGACAATGATCCGTTTGACAGCGGATTACCGTCCATTACCCACATTTTTAGTTTTTTTTTGTCCCACTAACTTCCTTTTATTTATGCAATGATGGTAGAATATTTGAGGAAAGGGGTCATGGTCGGTCAGAAGGGGTTCAGTGGGGAAAGTGACCGGAGTCGGTGGCCGGACTCGAACCCGGGACAGGAGGACCTATAGCCCACCATGGTGATCAGCAGTGGTGGGTTTTCAATCTCAGACCGCGGAGGCGTTGAGGACCACCGACTTCACCCTACCAGCACCGGCCATGTAGCTGCATCACACCATCTGACAGTCAGATACTGTATGAGACGAGACTCGATGAAAACACTGCAAATGTCTTCAGAAAATATCGTGCATCACACGCAGCCTTTTTCGTAATCTGCAATCCTGTCCCAGGTCTTCGGGACTGTGTTCGTTTATTAGCGAGATTTCAAAGCGAAATCAGGCAAGAAGTCCAGCATTCTGAACGTTCTACACTAGCTCTTAATGAGCTGTAAACTTGTTTGTCGGATTTCATGGAATACCTGTTACACTTGTGTTATCCAGTCCACTGTGGATGCGATCGCTTCCTTAGTCTACCACACAACCGAGTCCTTGGTTTGATCAGCGAATTCTGTGCGATGCGTTCCTATGGACTACTCGCTCGCTTCCGATTTTATCCTGCAGTCTGTCTTCCGTCGCAAACTGTAAGCTTTCGGCTGCCCTACAACTTCATCGGCATGGTTGTCGGATCATTTTTGTGGGGGTATGGTGTGACACATTGTTCGATAGACGTTTTAGTCTCACTGGCAGACGGTGCATCAGTACCAGCCCCTACCGAGTCCACGAAAGCACGAGCGACAGGACAGCCGATCGATGGCGCGAATCAATACACGAGACGAATCCTGCCAGCGCCATTCAAGCCTCAAGGCGTGGCCACCCACACCAGTCAGCCAATGCTCCGTGCGCAACGAGCGGGCGGCCGTGACGGCAACCCACAAATTCTTTGTTTTTCACTAATGAGAATGATGATTATGAAGTAGAACGGGGTTCGCACTGGAGTTAGTGGGACGGAAAAAAACAATATTACCAGCAGAACTCAGTGCACACGACCAGGTTTACAAAAAATCCAAACTTTTGGTCAATAATTCAGAAATGCCTCAGGGAGTTGTCCTTTACCCCCAATCATTTTGCACCTACATTAGTGACCTTTCATCCAGTTCTCCAGCACATTTATTTCAATATGCCGATGATGTGGCTCTTTGTCAAGCTGTTTCTGTAATAAACGACTCCAATAACTGTTCCACTAATCTGTTTCATATTTATGATTTCTCTGTTCGATGCGGTATAACTTTAAACTTGTCCAAATGCTTTGAATGCATATTTACGCCTTTTCGACCAGTTTATCCTTGTGATTCATCTGTCATTTCCGCAAAATCACTTACTAGAGTGGGTCCACTCAAATATTTAAAAACGACCATCAAAGCAAATTTGAAGTGGTCACCTGACCTTTCAAACTTTGTGAAGAAACTACGCGGACTGTCATACCAAATCCGAAAGCTCAGGTATTTGATTGTTAAACAGTACTATCTCTCTTTTCGTGTATCAGTGGGGTTTTCCTGTTCTACTTTACTGTTCCCCGGTTATTTTTGCTGGTCTCCTGAAGAAAGATTTTGAAATTCTTCGTCGAGGTCTATCTATTATCAGTCGAGTAGTTTTCATACCCTTAAGTGAACTATCTGCTAAGTTGTGCGAATTACTACTGGCCGCATGTGAAAAGTTCATTCACGAAATCTTATCAGATTTCATTCTCGCTTTAAACGGCTTTTCATTCAAATTTAACTCTTCCACCTCTGCTCGTTCGTTTTTTCCATCCATACCCCGTCGCAATAACACCCGCGAAAACTCTACCGTTCCTTATTTGGCCCCACAATCCTCACAAACCGGGCACGAGTAGGGACCAAATTTCTTGGCAATTTTGCNN
>STRG.45912.1
CGGCCCTCCTTCGAAGAGTTTATTTTCGAGTTTCATCATGAGATATCGATGGAGTTGACAATCGCTGATGTACAGAAAAAGAAGACAAAAATCAGTCAATCATTCAGCTTTCACGGATCGTCCTTCAACAGAGGGCTGACTGATTGTAGCTACACATTATGTTCTATTTTCTCACCACCGAAAGAATTACCTCAAGGCTTGCAAGCACTGGAATTTTAATATATTCTCTATTGAGAGGCTCACTAATGGTCACCCCATATTAGGGTTAGGGTTGTATATATTTGAAAGATATAAACTTATCGAAAAGTTTAAAATCGACACCCTTGTACTTGTTAACACATTTAGGATTTTGGAAAACAGCTATCACCAGGACAATGTCTTTCACAATGCTATACACGCGGCCGACGTTGTTCAAGCTTCCCTGTGCTTGCTGAGAGACCTTAGGAACAGGAAGGTTATCAGCAACTTTGATTTTGCGTGTTCAACTTTGGCTGCATTTGGCCACGATTTGGACCACCCTGGGGTCAATCAGTCTTATTTAGAAAAAACTGACGACTTTTTAGCCGAATTTTATCAACTCTACAGCATTCATCGGTTCTGGAAAACCATCATTTTCGATCCACCGTTTCAGTCCTCCAAAAGACAAAACTTTTAAACTCCTTGTCTAGTGAGAAGTGGCAAGAATTCGTGCGTCGTTTGAAACTACTGATTCTTTCAACGGATATAACCAGACAGCAACACTACGTGGAACATTTCAAGACATTCCTAAATACGATTGAGAACTCGGGACGATGGAATGATACTGTGAAGCAAGAAATTGTACTGGTTCAACAAATGGTTCTCAAATGTGCGGATGTTTCAAATCCCTGCAGGAACTGGGAGAGTTACGTCACTTGGGCCAACTTAGTCACAGAGGAATTTTTCAGGCAGGGCGACCAAGAGAAGGAGCGGGGATTACATGTGTTCCCCACTATGGATCGACTTTTGACAACAAAGCAGAAAATTCAAACAAATTTCATCCAGTTTATTGTGCTACCCCTCATTGAGCTGTGGGACAGTTTTATTCAATCGAAACTGAGCGGTTACATGGTGAAGAAGTGTTACAGAAATCTGCATGTATGGCAGTCTCGTGGTTCCAGTCGCAATTCAACACCGGTGAAGAAAACAACGGCTACCAGAAGAACTAAATTGGAAGTTTAAAGCTCGCTGTAAGGAAGTTGAGATTCTGTGCTCAAACTGTTGAAATGCAAAAAATGAAGTTGATACCAATATACTGGTGACCGAAAACTCTTGCTTTTCTATAACTTTGGTGAGAGAAAATGGAGTTGGTTTAGCGAAATGGCTT
>STRG.22513.1
CATTTCCAAACTGGTATGCCTGGCCAATGGGCCGGCAGTGGTCAAACGGTCGTCCCGATGAACCTTGGACACTCCTCTGCCCCGGGGTTCGCGTGGTGCTTACGTCGCCGGTCCCTCCCCAAATGGCAGTCTCTTATTGACCATCACTCCAATTTGGGAAACAGTATGCTATTATTATATCACATAGAGGAGTTAGATAGACAACAAGTACTTTACTCTATGATGTGCACATATCCCAACCCCATCCACTGAGATGAAAATCACAGTGGTCCAAGATTGTGCCACTTTCGATTTTCATGAACGAGCCCCAAAGACTTTTTTCACCATTAAAAGGGTGATTTTTGGATATCACCAAAATTTCACTATTCCGGAGCTCGGTTTTATGGGGCTGTACACTGAGTTCAGCTCCCGCAATGGAGGGGACTTGCAGCTCACAACATACTCCTTTGTGTATTTTGCTGTGCAAAAAAATATTGTAATTTGTTTTGTCGGGGCACAAAGTGAGCACAAAAGACTTACTAATCTGCATTCCGTTTTGCATGCTTTGTTTGCCAATTTCTTTGATGTGTGTTGATGACTGACTGTCCAGTAATCGGTCATCTGATTCTATGCTCATACGACTTTGAGAGTTTTTCCTATGAATACGCACTTCCCTTTGATTCGGTGTATACTGTGGTTTATGTCCACCAAATTATAATGACATTCTCTACTTCGACGGACTTCTTTACACCACATGCTTCCTGTCAGTTTGAGCTACGCTTCTGAACTTTTTTTACATGGATTATGAGGTGCTGGGATCGCGATCTTGGGTATTCGCCCCTCCGAGCAAACTGCACATTTCGCATCTTTACCACATCGTTTTTCTCCGCTCGGCCTTTCTGGATTCGTGCTAGTTGAAATCAGATATGAAATCCGAGTTAAATTTTATGTGAAATCAGTTAAAACTAGTATTTTCTGGCACTTGGATCTCTCGGTACTGATTCTGAATATGTGCACAAAACGAGTCTGCGCATCACAACAAGACAGGTAATCAAACAAGTTAGTTGTCTTGAGGATCAGAAAATCGCCTTCTGCTTGCAGTGGTTCGGTGAATCACCTACAAGTTGGCGGCTTTGAAGGCGCTTGAGACCAATGAATACTGAGAATGTCACAGTTGATCCTCACAATGCTCAAACGGTCTTGTTTGTACTTTTTTCACAAAAAGTGCGTCGAATATAATCCGATCATTGCTCTATCAAGTGTTCAGTAGCTACAATCTGCATACTCAAACGTGACGAATCTGTTTTGGTATGGTGCAAAAACTTCGACGCTTTCTTCTCACGAAATCAGTTTTTGGAGGTTAGTTCCGCTGATTATAGACTTACTGTGCTCATTGGCCTAGAATTATGGTAAAACTGAGAAGCTATGCTACAAGACTGAGTATTATCATACTAGTCGGAGTAACTGTGCAACTAGACTGTGTAACGACGAGAAAACGTGTAGTTTGTGGTTCTGACCAGGATTTGTAACTACTCGTCGAATAGGCAAGTGTTCAATGTTCGGCAACACAGCGTCAAACTATGTTAAAAAATCTCCCGGAGCTATACGAAAAAGACGGGAATTGGCTTTGTGAACCATGTTGATTCATTTGGATTTCACGCAATCACTTTCTTCACGCTGGTTTTACCGATTTCCCGGCCCTTGCTTCCGAACCAGAAGGAACAGGTGGAACTTTTCGATTGGATTGTGCCACATCGTGGGTGAGTGCACCATGGCTCAAAATATGGTCACCGTATTCAACGTACACAGTCATCCAACAAATGGGACCCATGTGCTTTATTTGAACAACGGAGTACGCGCCTACCAAGCTCCATCAAGGAGTCCACTTCAGTGTGCACCAAT
>STRG.5057.1
AAATCGCATTTTCTAACGTTAATTCTGTATATTTACAAACGTGATGTACAAGCGGGGAGTTTAGCCGATTACTACCACTACTATGGTGGAGTGTACCTACTACTTGCTGAGTAGGCAATCAGCTGATCGCTCAAAACAATTATGGACAGTTGTGGATTGACAATAAACGCGACTGTATCAGACGGACCGAACCAGGTAAGGCAAGCAACGGTATGTGAACCGCGTAATTGCACTTTCCGACTGAATAGCGACCATCTTCAGATGGACCGGACAGCTATTGTGCGAATAGGCAGTATTGTTATTGGTTGTCAGTACGTAGCCTATTCGCTAGCCGCGTCTTGTGGATTATAACACTACTGCTGATTGGGTTGGAACAATATCATAGATTGCCAAACGCGTGTCGGCTTGTAAATCCTATTTCATCGGGCAGTTCCCTCTCGTCCGAACGGAAGTATTCAGTCGACTCGTCGTTATAGGTTTTCTCAAAGTCAAAAATGACCTGAATCGAAGCACGAAGAAGTAAACGAACGGGATGAAGAAGACACAGGTGGAAAATTGGGTAGTTAAAAATACTCGAAGCCTAATTTGTCCCAAAGGAACAAGCTCACAGGTCTGCCGGTCGATGTCAACAATGCATATCAGAAATACCTATCTGGATGTATGAAAAGATTGTTGACCTTCTTCAGTAGCGGCCGATTCCTTGCATATTGTCTTTTATGCAATGAATGGCTCATTTTCCAAGCCCAGTAATGTTTGTGATGTGTCTTAAGCCTTCGAAGTTTTAAATACTGCTACAAGACGTTTTTAGTCCTACACAAAATCCTGTTCTGCCAGGAAATCTTAGCCGTGGTGTTCAGGAATCGGACGGAGTATC
>STRG.75741.4
NNGAGCGCCATGTCGCTGTGCGACGCGAGCTGTGTCGGAAATTGGTGCTAGACAAGAGCAATCGATTGTCTGCACAAAACTGGAGAAGTCTATCCCCGTTATCTGTACGTTCAGTGGGTAAAGTACAACGCCCACCTAAACAGGCTTCTGACACACTAAGTTTGCCAACTTGTGCATTGAAGTCACCAGTTAGCACTACAATGTCAGAATCTTTACTGCTGCGAACGAGGGTGGCGAGTTCATCATAGAACTCATCTTTGTGCGCAATGCCAACGTTAGCAAGACCGGAGGCCGCAGCCAACAATGGTACTTCAGCGGACGCCTTCGGCTAAAGGTCTCGTGAGGCGTGAAAACGAGCAAGAGAGTAGGAAGGAAGTGGGGATAAGAGGAAAAATTGTGTTCTGTGTAAGAAAGTGATTCTTCTTGCGTTTGAAGATGAGCCTGTCAAATTAGCAGAATCTGTCGTGGTTGGTTGGGTTACGGGCTGTTGTACTGCTCGACCGCCTAGTCCAGAGTAGGTAGTTGTATTTCAGGATGCACCTCTAGCCTTTGGGCAGCCAAGCTTATCGTGTAAGGCAGCAGAGTTGGTTCAGATGGGCCTTCTGGCCAATTGTATTGTTCATTCGCCCCTTCTGGATGCCTCTGGTTGCTGGTGATTGACTGCTCAGTTCATGCGCCCTTCGAATGAGGTTCGACATCCTGGGTGCCCAGTACCTCCCTCCGCCAAAGATGCCAGTGAGCATGATTTCGTACGCATCATACGCCACCCGTGATTGGTTTGGAATCATGGTTCAACCAACTTCCCTAAACTGACTATCAGCCTGTCAACCCGGTGGAGAGTGCCGGGCATTCGCTTTCACCCTCTGACTTTAGTGGGAACACTGCCACGAGAAAACAGCGAGCATGACTTTCTCAGAGAAGGCTGTTTGAGACGCACGGTCATTTGGGAGCACTTCGAGAGAGGTTCATGACGAGCAACCATCTCGGAACCTTAGATACCCACCCCCAACCATATTGAGGTATTTGGAGGCCCGGCCTCATCGATCCACGATTGATGTACTAGTTATGATCTCACTCCCGGTCAGAGTCACTCGATAACTGCGGAGAAACACCTGGTATCGCTAGACGTATCGCAGACTTCTGATCCTGTCTGGCACAGTTGTTTACTGCCTGGATTGACCACTTTTGAGGTTCTTCCATCTCTTTTCTTGTAGACGTCGAGTTTTCTCAGTAGCTGGATCATCTTTGAGTCGATCGCGTTTAATCACAGCTTTTATCTGTGAATACTGGCGTTCCCTAAAATTCTGTACTTTCATCCACCCTCTCAGTTTTTCGTTAACGATCTTCCTGCTTTCATGCCTATTCCATCTTTTGTCCACGATGCCACCTTAAACTGCTCCCTTTCATATCCCACCTCCGGCTATGCCTAACATCGATCGTGACCGTCGGTCTCTTGTAACATCACTCAGCTCAGACCTTGGACAGATCTCCTGTTGGGGCTCCGAAAGTCGTGTTCTCTTCAATGTTTCTAATGTCTCTTTTCTCTCTATTTCTTGTAAACATCATTACTTTTCTTCCCATTTCACCTTTAATTTACTTCCCCTTCGTTCCTCCAACTCAGTGCCTTACCTGAGTCTTTCGATCGCCTCATCTCTATCTTGCTCTCCATACATATGTTCGCTTTCTTCCCATGGTGCGCGCAAGATTGGTTTCCTATTTCCGCGCCAGATGTTTCTTCGAACCAGCTCACCTCCAGTTTCTGTGCAACGCTCAAATTGGTCCCAAACTTGAATGTTTCTGTCATGTGTGAGGTGGAGCTTCGTCTTCTTTATATCCTCTGCTAGGTTCAACGTGAAGCCGTCCGTATGTGAGATGACCCGGTCCTACCATCCAAAGCGCAATCGCTTGCCCATTGGCGGGCAGTTACGTTAATGTTCCTATTGTACCGCTGTTATTTCGGGTTTTTTCCGTCGAGCTTCTCCCGTTCCCATTCAGATTACTTCTCAGCGCCAGTCCTGAACACTGACAGCTAGTCATCCTTATCAGGTTTCTCTCACTGGATCTTGAATCTCGATCTTCCCATTTTTTCCCCCAGGATGAAAAACCCTCCCTCTCTCTGTCTGTCCACCTACCTATAGTCTTCCCCTTTTCAAAAGCAAAGTCATAGAGCTGGTTAGACATGAATATTCCCAATAAACTACTCTACGATGTTTTCGAATTATGGGTTTTACCCCTTATGCTATAATTAACTTCGTTTGAAATATGGAAGCTGGGACAGAATAATGGAATGAAATTAAAATCTCACGCGACAGGCCAGTATCCCCTCAGGTTTTGCTTTGGTCGCGTTCTCCTGCTGGGTGGTCGCCGCACTTTGTGAGTCAGACCTGATTCAAAGGTTTGGATTAGGATTCTGTAAGAAAAACTCGCTGTGTGGCATGGGACTCCGCGATGGATAATTCGTCCATAAGTCTCCAGTAGTCTCAGAATGTATATTGTTCTTTTCACCTCTTGTCTGTTATGTTTGATTCGCCTTCGGAAAATTGTATTTCCCTAGTGAATTCAACTTACTGGACTCCACCAACTGATACACGCGCTGCGCATGGCGGAAAATCGTCTCTTTCATCGTGTCCTATTCGCAATTCCTGCTTGAATAAGGCAACTAACCTAAAGGTAAAGTGTAACAATTGGCTGGGGTTAATTGGAAAAATACTTCTTTGATATCCTTGTTTGCTGTCCGAAACACATCACCGATTGTTTAGAAATACGGAAAGCTATGGTAGCGAATCGTAAATAGTGTAATTCTTGTCGTTTTTCTGCGACTCGAACTGTTTTTGAAATGCATATATACTCCTCACAACTAATTCAGATATTTGTTCTCGTTATTCGAAGTAGTTTGCCAACTGGACTGTTTTGAACAGTTAGCATGTAAAAATCTACAACAGTACGGTGCGATGTAAATTACAGCGTCACTTTCTGAAGGAAGCAGTTGTTAGATTGAAAAAATAGTCGCATGTACTTGATATTTCAGATGGTGCGAATGGTTTGGTGGATAGACCACTCATTTAAACCATTTGGCTCGTTACGCAGTCTCTTTCTTGGTAGACTCTCGTGTACTTGAACGTCGTCGTTGCTCTTTTATGAGACAGTGTGCTATCATTTGTTCATTCCATTCCTCTGTGGTTTCAGTCTTTTGATGAGGGACCGTGTGGTCGCTTTGTTTGGTCGCATCTTGAAACATTGTTCCGCTTCGTTCTACGTTTCATCAACACGGAGTTTCGGATCAGCATCAAAGTCTCCCAAATCTCTCCGTTCTCCACCCTATACAGAATTGATAAAGCCAGAGTTGACTGATTCTCAACGGAAAAGTGTAAAATCGTGTTGTGCAGTCGAACTATCGTTCAGTCGTGTTAGTTTCGCCAAACTGAGACTAGACCCACTAGTCCCTGAACGGGTCCTGGTAGATGCATGGGATAGCATTCCATTAAAACTTCCCACAGGCAAGGAATTCAAACCTCATCTATGTATGACTGCGTGTTCTCCTGTTCTTCCTCGTCTGCTGACCACCATAATTCCTGCCTCAACGGACCAGAATGAGGACACCGATAATCCTCCCATGGCACTGGTTGTGGGCACATTACCTCTTATTCGTTCCTCGGCTTTGACCTATTCTGGGACATTGGGATACTTGGTGGGAAGCATTCACCGTGCGATCCCATCCCGGCCGCCAGTATTCATAGTTCAGTCTCGGGCTCGACGGAAACAGCTTGCAGCTTGGACCCCGTCCGTGGCGGCTGGGCAAGACGTGTTTCATGGTTTGGAAAGTCTTTTGTCTGCTTTGCCCCAACTTTACATGGATCCCGCTTCCCGCTTGCATTACGCACAATACTTGGCCCAGTCCCCCACGGATGACGCACATCCGGTCATTGTGCCACAGGAACAGTCGACACAACATTATCACCAGTTGCTTTGTGCTTCTGTGCTGACTGATGCTTATCTGTTCTTGACCGAGGGTGTGCTCGCACGGTGAATGCACGCTTGTAAACACGCATAAGCTTGTTGATCTCAATGATAGTAATGATAAAAATACTATGAATGATGC
>STRG.20645.1
TGCATCTGAAATTCGTAATTACTTTCACTATGGTCACATGGACGGGTTTAGCGACATGCAAATGCCTCATTGAATGCAAAGCTGGTGAGAAACCTGAGTGGAAGAAGATGCCAGTTCACCCGTATGTTGGAACGGAACCACATAGCTGTCATGCTGTCGATATTGAGAAGTGCAAACGAAGCGCACAGATATGGAGTGCAGCTGTGAACATCATCGTTTTCGACGCGGGATCGGAAGATTGCACTTTTGCAACCATATCTGAAATACCAAAGCAATCAGCTGAATCGAGTAGGAAGGAAGTGTACTTGAAGGTTTGTTGTGGTAAGTCGTTTCTCGTTTTCCCGTTGTTGCAATTCGTTTATTCACATAATTATGTTTTAATTTGTTCAGACTAAATAATTTGAGCTTAGGATAACTTAGATTGCAGGATACATGAAGTATATAGTTGTCCGTGAGCATTTATCAATTTACACACAAACACACACACACGCACAAACAAGGCCTTCTTATTCTTTGATTTCCCTAGACAACTCACTTCTCCACTTTACTTTCGTCTTCCGATATTACAAACTTTGAACTATTAGTGATCCTTTCTTCCGTTCTTCTCTCAAAATTGTATCTTCGTATGTATTTGATTGGTAATGAAATATACTCGTTTTAAATGAAAAACAAAGTGCTC
>STRG.32833.1
CAGCCCTGTAACCTAAATGGTCGAGGGCTATTGAGCAGTTCTGCATCTTAATCACCAGGTCAACCATTGTGTAGACGTCGCCCTTGGTTCTCTTTGCCTCCATCATTATGCCTTCTATTAGGTTACGGGCTACTTTGAAAGGTTGGCCAAACAAGTCCCTTAGAATCTTCCTTGCCCCGGTGTAGCCTTGTTTCGGGTCAAGCATGGTACACACGTCGATAGCTTCTCTTGCTCGGCCTCGACAGTAGTGAGTCAGGTAGAAAAGCCTTTGCCCAGGGTCGGTCACCTTATTTTTGACGAACGTCTCGAATTGCTTGACAAACTTGCAGTATTATTCAGATCGCCCGTCAAAACCCGTCAGTTCTATTCTTGGTAAATCGATCGCTGGTGTCTTATAGTCGGCGACCGGCGTGGGATTCCCATCTTATTGCAACCTGATCTATCGGAACTGTCGAGTCGCTGCTCTTGAGCTCTCGCTCTTTTTATGTACACTTTTGTTCTGCTTCTTGTGCCTGTAGTCTAGCGGATAGTAACTGTTTTTCTAGGTCTAGTATTCTCAGCCTATACAAATCAACATCCTTACGATCAATATTGCTCTCATTACCACATGAACTAGCACTGACAGGACTAGGCGATCTAACATTAACTAGAGAATCAAAGGTACCCGAAACCTCCCCAGAGACTTGCCGTATTGCTT
>STRG.18356.1
TGCCAATGTCACTAGTGTTTATGAGGATATTAGCCGGCGGTGATCAAACGGTTATTATAGTGGACTCTAGACAATAACGACGTGGGTTTAATTCCCCACTTCTGCTGGTCACCTCCCCAATTGGCAGCCTTTCATTGGTCGCGGCCCGCTTCCAGAATTGTTGCACATGGTCGTTTAGTAAAATAAATGAAATAAAAAATGACATACTGTTAGTACATAAAAAAGGGAACGCGAAAAAATCCACCAACTTGTAGCAGTTCTCTCCCACCTCCTTAAGGTAGATATTTTTCAAACTGCATCCTTCTTGTTCCGTCGCTTCAAGAAAATGCAGTTACCACAAAGCCAACTCGTGGTTCTTTCAAACTGGATAACTGACGTCAATAATGGCTCAATAAACAAAGAGGTTTAAAGTTTCATTCATTCTGTTCTGCATTTTCTGAAGAGTTTGGTAGAATTTGCTGAATAATCCCATTTCCTCATGCACAAAAAAATAGGAACTTTGGCAAACTAGCTCATTTTTGGTAACACCATTCTCATCTATAACTTAGTAACATGTGCAAGATAGTGTTGTATTCAGTATCATTGCAAAACGCAGAATTGAAGAACTCGGTTTATCAGAGCACGCTCCAACAAGTACCGAAAATTGAGCAAGCTCAATCCGTACATTCAATCGGCACGGCCAACCGAGGCCGTCCGATGGGTAACGAGATGTGATTGGATGAACGGTGCAGTCAGATGCAAAGTGCATACGTGTGACTAATCGTGGCAGCGAACAGATGCGAATCAATAAGCAGTTAGATTTGAACCTTTGAGTTATCGACCCAAACGCCGATGAGGCCACACAACAGGTGGAAATGCACAATTTATAACCAATGTCTTTGAGTCAAGATCTAATTGGGTAGTCATGAAAGTCGGTGTCTCACAATTAGAGAAAGAAGTGGAGGAAATTGGTTTTATTCGTTGGTTGGGAAAGGACCGGGGAAATAATAGACATGGGTTTTGAGGATTAGCGATTTCTGGTTTCGACCAAAAAGTCAGCGTCTGAGTCATGCCGAGTTAGAAGGCCGGTTTCGGATCATAGCCGGGGATGTTAGAGAGCCTTAACGAACCTCTTGTGAACACAACACGATTGGGTTCGGCAATCTGATAAAAAGAGTCTCTGCTATTGCTAACTGTCGTCTTTGAGCGGCTTTTAGTGCTTCCGTGGGGACTTTGTGAACAAATTTCAATGGGTCATCATTTCCTTGATTTTCGGTTTCTGTAAGGCACTTAATAAAAGCAGAGCTAATGTCTTTTCTGTTTCTCACCAACAACTAAGCCGGTTTGCACTCTTTGATCCCTTGAGATAGTGTAATATTCACAATACCTGAACTGATAGGACGTATTGAAATGGCTTCCACCCGGAACCCCGCAAACCAGATAAGCGAGAAGACTGAGGCTGTGAATTTGCACGGTAACCATACTGAAATGGTCTGCATAAGTATGGTAAGACAAAGAAAATAATAGGTGGATTATAAGTTGACCAATCAAAGCAAGCTTTTGTTGCACCTGTTCTCGGCAATCCTGATTGGTTGGAGCTGCTCATCATGCACAGCGGCAAAGCTGTTCCTGGCTGTATCACGTGCGATGCCCACGGAATCTCCACTACATTCGTCCCTCATGAACTCCTCAGCCATTTGGCTCATCTGTCTTACTGATCTTCGAACTGGAGCTAATGGCTATGGGTCGGCTGCTTCGGTAGTCGTCTCGGTTTGCGGAACACAAGAGTCACTGGCTTCAACACAGTCACCGTTTGAATCCTCCTCCTTGTGATCTTTCGTAACGTCAGTTGAAGCTGCTCAACGTGCGCAGCCGCAAAACTGTGCCTTACCGTATCGTGTGATAGCTCTACTGAGATGTATCGTAGGTTTGTTTGCTGGCTAAATCAAATCCAAAATGAGTACGGTAACAAGTACAACATGGTGAGGACCCAGCAAAATCATTGAAATGCCTCGTGAAACCAAGTAGATGGAAAAAATTCCAGATAGTGATCAGGAATGCCAAATTCTGCCCGTACAACCCTACAAAAACAAGGAAAACAGCACAGAGTGATTACTTTTCATACGACCAACGTCAGATCAAAACGTAACGAAAGACACTCAGCTGGAATGGGTCGATAAGCGGAGGGGCGATGAAAAAGGTTCACAGCCGGATGCAGACCTATATCGGAACTGATAACGAATGTAGTCAGTATTCTTCGTTTTATCAGTGGATATTCGTTCTATTTGGGGCCGGAGGATGTGGTGGTAAAGTTTCTGTGCATGCAAGGCTGTCTTTGGCAATGCGAAGTGGAATCGAACAGGTGAATGCATACCGCTTCCGCTGCGGCCAGGAAGCTGTACTTCATCAGTCATGACTGCTCATTTTGAACCTTGTAATCTGGTTTGAACGCCTTGGTTTCATCTAATGAGTGGTTGGAATGGCC
>STRG.69931.1
CATAAACAGTATACTGCACAAAATTTCTGAGAATAAGGTGGTAGGATTGCAATTGCACTGAAATTGCAATATGCTATGAAAATTGAAAAATAGAATTAGGCAGGTATATTACCCATTATTGTTTTATCCTCAGGAGCTGCAATAAAACGCGATGCAGTAGGTAAGTATCTGCCCACTGTGTGCTCCGGTTTCTTCGGTTACGTACCTCCAGAATAAACTTTTAAAATCTTTCTTATACCTGACAAGACTATAAAACCATGAGGTATTCATAATGTACATTCCAACAAAGAATTGATACTCAGAAAGATATCTCTGACATAGTTCATAATTGTAACAGATGACTATTATTTTGAGTTCATGGTTTATTGGACATATCCAAACTTCTTATCAGTTTATAGACAGGCCTTTCAGTATACACTTTCCGTATGGGAGGAAATGATGCAGTACACAGCGATAAAAACAATTTCTGTTAAGAAACAAACAATATTGAAGGTGAGCAAACGTTTGTTTACAATCTGACTAAAAACGTTTTACAGCTAGTTTTTTAATTGAGAATTCAATGTTGTGCATTCATTCAACATTACTTTCCTCAGTACCATGCGCCAGTTTCACGAAATTTTGTTTGCTCTTTTTAGGAATGATCAACAGTGATTCTCATTCGACAGAGTGGTTTTTGGTACCAACCATATTGTGAACAGATTCGAAAGATCTTTCATTGGAAACATGGTTTGCAAGAAGCAGTTTGCTATTCAGAACATATTTCACTAGAAATGAATTGCTCGTTTTTCGAACATTCTTTAGAGTTTATTGTGCTTTGTTAGTAGTGACCGACGGGTACTTATGAAAAACTCTATTCGGTGCACACAATTCAGTAGAAGTTGCTGAATGCGTGACGATGGACTGAATTTGAAATCAACAAGCACAAAGTGCTTAGGAAAAATCTGGAGTACCGTTTTCTTCCAACTACATCAATACATTACAGATGCAACGGTGTTTTAAGAACGAGCTAAGTAAAATAATGCCGTACGGTCAATCGTTCACATACTGGTTTTTGGGTTTCGAAGAACGCAATGTTATCATAACNAAAAGTAACGAAGCCCAAAATGAGGTCATGTTTTTCGTTGATCCAAGTGACCCAGGTAATGTGATGTACCAAACTGGGTGTAAATTGTATGTCCAAATGCTTGACTAAATGTCATGAATGTGGTAGCCATAAACAGTATACTGCGCAAAATTTCTGAGAATAAGGCGGTAGGATTGCAATTGCACTGTAATTGCAATATGCTATGAAAATTGAAAAATAGAATTAGGCAGGTATATTACTCATTATTGTTTTATCCTCAGGAGCTGCAAGAAAACGCGATGCAGTAGGTAAGTATCTGCCTAGAACATATTTCACTAGAAATGAATTGCTCGTTTTTCGAACATTCTTTAGAGTTTATTGTGCTTTGTTAGTAGTGACCGACGGGTACTTATGAAAAACTCTATTCGGTGCACACAATTCAGTAGAAGTTGCTGAATGCGTGACGATGGACTGAATTTGAAATCAACAAGCACAAAGTGCTTAGGAAAAATCTGGAGTACCGTTTTCTTCCAACTACATCAATACATTACAGATGCAACGGTGTTTTAAGAACGAGCTAAGTAAAATAATGCCGTACGGTCAATCGTTCACATACTGGTTTTTGGGTTTCGAAGAACGCAATGTTTATGTGAACATATGGGTGAACGAATCCAAGGAAAGAAATACAGAAAAAAATGTTCAGGACCTTTTCACGGAATGTACTGGCAAACTCGAGCAAACTACATCCTCCAATAGCAAAACCAGTCAAAGTGCGACTGAAATTTTAAAAAATCAGGATGGAGAAATTAGAATTCCCTGCTCCGATGAAGATAATCAAACCACCCCAATACCTAACAACCCCGAAGAGGTAACGCTTTTGCAGACGACAGTCTCGGATAGCACGATAACAGAAAACAAGGGTTCCACATGGAGCGAGTTGATTTCACTCTGTACGATTCTTCCATCACTTTCGTTATTCTTTCAATGATTTTCTTCGGTTTATCCAAAGCTGAATACATTCTTCAATATGGAACCAAATGAGTTACAAATCTCAACCTTAGTATTCACATTTACCCATCTTAAGGGAAATAATA
>STRG.30477.2
TCTAATACGCGCAACCATTCAATTATCCTGAGTTAAATCCATTAGAAACCTTGGAGAGTAGACGTTGATCCCTACAGGTCTTTTCATTTTGTCAAGTATGTGAGCGAACTGTGTTGCTTTGTCTCTCATACATCTTTCAAGTATGAAAATCCTAGGGAGTGGATCTGACTGAGTAAGGCTTCCAGTTTCTAGAGGTGATCCACAAGATGCGCCTGCCAAGTAGTTAGAGACATTAGACGAGGGGACTAGATACTACAACCCCATGGCATTTGAAGAAATGATCAGGTCTGAAGTGATCTGCCAGACAGGAAGCGAGGCGCAGACGACCAGCGCGCAATTCGTCCTGTGACGAACAGCGTTGGGGCCAATTGAAACCACGGATCCGGAGAAATCAGATCGATATCTCAACTGTTCAATCGGATGGCTATTCTGAAGTAAACTGAAAAATGGCATAGTTTATCATGAATGTATCAAGACCGTCCACCCTAACAGTCCACCCACGCGCTAAACTTTGACTCGAATTCAACTGACGATCTGCCATCAGATGGCATTCCACACAATTAGATGAAGTTAATGCTGTGTTGTGATGCACTCTTAGTTTCCTTCTAGAAGGGCTGGTTGCTGTGACTTACGAACTGAGAGCAATCTCCTATCAAGTGTTTTATCCATTACTGACCCCAATGAGTAAACGCAGAAAACGGCTACCCGATCATTTGGTTTTTTCTCAAGTACAGTGATAACTCGGCTGATAGACCAACCAGCCGATTGGCACGAGACGGCCGACTCGAAACTGGATCGAGACGAAGACATTAGATGCAAAAATGCAAGTGGATTTTCTATTACCTATATTCGTAACTTATTTATAGTCCGGTCCAATCGGTTTGAGGTTCCGTTGGCTAATGAAACAACACTCATTTGGAAAGGTTTGGCCCCTGAATACACCACGATGAAAAACAACCACTGCTAAGTGTTGGCCGGACAGTTTTGACTGGACTTTCGTTGTCCGTGGCAAACTGATTCCAACGAGTTGACTCTAGGGCCGGTTATTTCAGCGACGAAGCTTTCGGGTTTTCAAAAGAAAATCACAAAAAATGGGAGGACAGACACTTATTAACCTGGGCTGTAGAACGTTGTTAGAAGCCTCCTATCTTTTGGGCTGTCTAGTAACTGTGTGTGTACATACAAAGTTACCACTCTGTTCTCCGTTACGTGACTAACTGTGTGTAGGTTGAAGAGCGTGTTAATAAGTTTCACATATTAGCGCTCATCAAAATCACGTGGATTGTTTCGGAAACATCGAAACAGGTAGGTGAACCATCGTTTTAACTCGTGACAACAGTTCACTGTGTACGGCGAAGTGAATCCGACAGTTATACAGGTGTGCGTGTGTGTGCATATGTTAATACTGATATGTAATGGTGGAAATAAACAATCATGTCCAGTTGAAATTCACATGTTCGGAGTGATGCAAATGTGCATAAAATGGAGCGTCGAACGAGTATTATTTGAATAAGCTTTTAGGATAGTTGACTGCTCATTATAAACAATAAACATACAGAACACGAGCCAAAAACATTTTCTCCAGGAAATCATGAACAAGCTTGTATTTTGGATTCTATTCAGCGGAATTGATCTTCTCATCCGCTCAGAGGCACATAACTGGTCCGTGCTTGCACCCTTGATGCCCCCTCTGATAATGCAAGAAAATGGCCATACAGCAGGACTTCTACATCAGTTGTTGAATGAAACAACTGAATTGAGTGAGGACGGTTTTGTGGTGAACCCATCATCCAACTGGTTTGAAAAGAGTGCGATAAATCTTACAACGTTTGAGTCGGGTTCGATGGAATGCATTAAAAACTTGCAAAAAACGAACTCATCCGAATTGTGTCTCTTCCAAATTACACCGTCCAGTTTGATGGCAATTCATGCGGATTTATCTGAACGACATAATCACCCCGATAATCTGGTGTTGACACATTCCTTACTGGAATTACGTCCAACCTTACTCGTCTACTGTAAAGGAAAGGAGTGCGAACCGTCGGGATTGGAGGCGTCCAAAATGAAAGCCCTGTTCTTTATGTTCGTATTTCACTCCAGCATCTGGTCACTGCTTTTGCTATTCATTTTGACGGCTGGATCTTTGCTGTTCATATTTGAGACCACAAAGCCTCTTGAGTTGCTCAATCACAAACGTGTCGGAGACAATGACGAACGATTTAATCTGTTGGATTCCTATCTGTTCGTGTTTTTGGCCATGTTTTTACGAGATTACAAAAAATTTCCAAATTCGTGGGCTGGAATCACTTTGGTCTTGTTCTGGTATGCGTTCGCCCTAGTTTGTGTGATTGCATATGCCGCCGGTAGTGTACGACTGCTTTTTCAACCGTTGGACCAGAATGATTCTAGCCGACAACTGACCATTTCATCGAGAACATCCATCGTTTGTGAGCAGAATCATTTCTGGTGTGATCTGTTGAAAAATTCCACGCGGAATGTGACTTTGCAGCCGACGGTGTTACTGCGTGACTCTACTGGTCGCATCCAATTTGACCAAGCAGATTTTATTGGGAACGAATCACGTGCGTTTCTCACAGACCATCTGACGGCAAGTCAACTGTTGAATAGGAAAGATGTCATAAATGCGACAAGTGTTACTTGGCAACGGGCTACAGCAGGATTAGAATGCAATGGTGATTCTTTAAAATCCGTATGGAATTTGCCCCCAATATGGGTCGGTTTTGTGACAACGAACTCGCTAGCCGCATTTGCGATGAACCGTTATAATCTGCACGTTTTCCTGTCGGGCAAGAAGGCAAGTTTTGAACAAAAATGGTTCCAGTTGCCATCCGGATCAATTTGTCTGGATCGTAACTTCATTCCAGAAGAATTGCCTGTTCGGCTTGCACACATGAACGGAGTCTTATTTTTCATGATCAGCGGTGCACTTTTGGCCGTGGTAGCACACGTGGCTGAATTCATTTACGTAGTATTTATAAAAGAGGATCCTCGTAAAACTGTCTCTCCTGAAAATACGTGGGAAGTACTCACCTGAATTGAACGATGAAATCAGATAATTGCAATTTTTCTCCATGATCTGTAATTGTTTTACTGATAAATTACTGAACAGCAAAATCTCTATTCCCGA
>STRG.38713.1
CTGCGTTACACCAGAAGGTCGCTTGGCATGTTACTTGGGTTTGTGTTGTTGTGACTTTGTTTTTCTGTGGATCATAATTTATGCATAACGCCTCCAAAAAGTGCAAAAAGTAGCATCTGCGTGCCTATTTTGTTTGAAGGTTGTTCGTCCTTGTAACAGACCCTTCCAGTGTGATGCGCGTGACGGTTGGATCCAGCTCGAACGCTCCGAAACAAACGGTGATCGTTATGAAGCCCTCTAAAAAAACCGTGTTAAGTTGCAAAAAGTGCTGTGCATCAAATGCACTGAGCTATCGACTCCTGTGTGGCTGGCAAAGCGGTCGGTGTGGATGGCGCTTCCAGTCACAGATAAGACAGTCATCACTATGATCGTAATCTCCAATATCAACCTGCTCATCACTGTGAAAAGCAGAAGAAGCATCATCACCGTCTTCACCAGCGTCGTCACTGTCATCATCATCGCCGCAAGAGAGAAGACTTCCATTGAGGGTGAAATATGTACTACACATGCGGATCTGCTATGTGCTACTATCACGGACAACGTGTGTTGTTCCCGGGCTTCTTCGCCGCTCAGCGAGGCTTCTGTGGCCTCAGATCAGAGTGTCTCCCGCGCCAAGACATACACTGAGGCTGTTCTACCTGCGTCTGTGACTGAAAATCAGAACTGCTGGATGGATAACACAGTGCTTCCGGTACCTAGATCAATTTGTGTTAGCACAAATGCGGAGTGCATCAACGTGTAATACTGCACGCACCAAAACAAAGCGCCCGCCTAACAAGAAAGGTCAATATACCATCCGCCCCCACCGGCAGCCCCTACGATCATCCAGCCGGAACAAAACGACGCAGGGATCAAACCGCAAGAGGCTTTAAGGACACTCATCCCCGCGACCTCACTGCTTTTTGGTTGCCAACTTCCCAAAGACGACAGTCACAGTTCCTCAGGAACACCTCAACCACGATCTCCTGTAACCGCGGAGCATCCTCGGAAGGCTGTTCGCGGAGAATGAAGATCGCTTGGCTGCGTCAGTTCGTGTTAAAGCAGTTTTCCGATTGGGGAAACTACGAGCAGACGGACAACCGCGAATGCTCAAGATTGTTCTCCCTTCCAAACAGCAAACCCAGTCAGTGCTGCAACGTTCTTGGCGTCTCAAGGGCGAAAAAGTGCGATTACTTATGGATCTCGACCCAGAGGACCGTCAGAAATACAAACAAGCACTCACGGAAATGTGGGACCGCCGTGAAAAGCGTGAGGTCAATATCTATATTCAGGAGACTGTGGTTAACGTGGCCGCCTCTAACAACCACTCGCTCGACGGCCCCTGTCCGGGGATCCAAGGATAAACACCTCGCCAACACACTTATAAAAGGCCAGGTGGCAGAACTAGTTCTTAGTATTTTTTAAGGGTTGCTTAACAAACGCGACGAACTGGAATCACTCGCGGAAGCCAGCAGACCTGTGATCATAGCTCTCACCGGGACCTGGCTGAGGGAGGAGGTATCGGACGCGGAATTATTCCTCCCAGGCCACTGTCTCTTCCGTTCGGACAGAATTCGGTCCAGAATTAAAGGCGGCGTATTTATTTACACCACAGATGGAGTCTCGGCACATATTTACCTATTTGTAGACCCTTAAGGACTTGGTGAAGCACTGTGCCGCAAGGCAAAACTAACCAGTTGCGGATACGTGGCCCTCGGTCTGTTCTATAGGACACCGGCTGCCGAGCAGTTAAATGTCACATTTCATACGGCGCTGGAGGACGGAGGGACACTGTCTAGTCCTAGGTTACTCTAACACCCCCACATTGATTAGAAAGCTAAATGCTACACTCCAGCAGCAGATAATTTCTCGCAACATCTACACATGACAGTGTGATCTGGAGCTTCAGCAACATGTGCATGAGCCTACCCGCTTTTTCAATGAACAGAAATCCATTTTGGACTTAGTTTTCACTCCCCGAGCATCGGATGTTAACTGTGTGGATGTACTGCTTCCTGTTGGAGCCGGCGATTATGCCATGCTGAACATACACTGGAGGCGTGGGGGCTCAAATCTCACCGCACTACGAACCAAAAGTCTGGCGCATACCCTTTGACGATTTGAGAACAACAGCTCGAAACATGACTTGGGGGAATGAGAATCCAAACGATGTGAACCTGGCTTGGCGACTTATCGGAGATGGAATCCACCAACTGGTACGTAAGTTTGCCCCGCCACACCGTCGGCGGTCCCACGCCAAGGGCCCCCGATGGTTTGATAAGGAGCTCCGATGCTTACTCCGCAGAAGAAACCGAGCTTGGAGACAGTATCGGGAAACAGCAGCAGGTTGTGATGCGTACAAATAACTACGAGCCCAATGCTTTTCCATGAAGGTGGCTAAACGATGGAAATTCGAAGAGAGACTAGCAGCCGAATGTGTGCATGCACCAAAACGACTATTTTCGTATCTGAAAAGGCGAACAAGAGCAAAAACAGGCATACCTGCACTTATGGTAGACGGGAGAGTGGCTGGTTCCGATGTAGCTTGGGCAGGTGCTCTGGGATGCCACTATGCATCGGTGTTTACACGTGATGAACCCTGGTTAACTCGCTCGTTGGTTTCCCAGCCTTCAGTGGCGTTCGGTGAAATCGAAGTGGATGAAGTTATAACAGTTCTACGGTCTCTTAAGCCACATAAATCGCCCGGACTGGATTGAATCCACCCACTGATACTACGGGAGCTGGCCGAGATTCTCACGAGCCCAATCACCAAGTTGTATAACACCTCACTTGCAACTGGAAAACGCCCAGGCTGCACATTTTGAACGCGGGTGCCAAACTTTACCACAAAAAAAGCAATTGGTGGCAGTTGTTGCGATCATTTCGTTGGTTTTCAGCTGTAACTCGAGCACCTGGAGAGAGAGCCAAGACAGCAGTTTCTGTCAGTTCTGATGTGGCGCCGCACGGCCCGCAGATAGTCGAATCATAAAGTAGAGACTGCTTCTGAGCGTACGAGCTTCGTCGTAAGCATGTTGGAGGTCTAGCGTTTGCTTTTCAAGTAGCCGTTGACGGATGATATTAGGGTACAGCCCTGTATTGAACGCGTCACGGATGGCCTCGTCGCGATGTTGGTCACCAGAAATCGCCTAAAGTTACAGTCTTTAGCAAGACAACGTAATTTCTGTAGAAACTGGTCTGCTGTCTGACCGGGTTCTTGTTTGGTAGTAGCTGATTCAAGAGTTTGTATGGCGTCCTCATAACTCAGAGAATCGACCACATGCTGGTAGATGGACGGAGAAATGAAGTTCACAAGAAGTTTGTCTTTGTCGAGATTGGGGACGTCAGTGACAGAAAGAAAATTTGTGAATGTTTCGTGCCAATGAGTCCACTGTTCTACGGCCCACAGGAGAGTGGATCAGCTTCAAGACGTTCTGGACGGAATAAACGTTCCATGGATTTTGTTTTGAGGTGATCCAAATGTGAAAAGTCTTTGGCCTCGGCGGGATTCGAACCCATGGATTGTTAGAAGATTAAATTGTTATGACCTCGAATAATTAAGCAACGAACTGAGAGAGAAGACAAATCCGAAAGGAGATTTTAATCTTTTAACAATGCGAGTACATGTGCTGAAAAGGAAAAACGAAAACCGTTAGTATTAAGAAAAGCGGGAATGGCGGACTAATGTCAAATTGGTTCATAACAGTACTAACCTCTGAGTCTCACGGGGCATAACCGACTGTTTGCAGAGATCCACTCTAAAAGCGTGGCTTCAGCCCTCTCACTAAGAACCCTGCCAACGCCAGCAGGGCGAAAATTTGCTGCCTAACGATTTCCTGAAAGACGCAAGAGAAGCTTCATTGAAGGACTAGATAAGATGTCAATCGAATGCCGGAACTGGAGTCTTGGGTGCAACACACATCGGGGTTTCAAGTGTACGAGCTCCAGAATGCCTCAGTATGTTCGTCGGTGGGTGTCTCAGGCTCCGAGATGGCTGCCCGTCTTGAACGCCTCTCGAAGTGCTCCCAACTGACCGTGCGTTTCAAACGGTCTCTGCTGAGAAGGTCCTGCGCACTGCCTTCTCGTNNNNNNNNNNTATACCCGCCCAAATTACTGTAGCACATGGCATCCACCACAGTGAACTAGCTTGTAATTTGACTGCCTACAGCAGGATTTCCCTTTGTACTAACCGGACTCCACCAGTTAAGTGCATTGGGCATGTTTACAATGTATTGATGGTTGGCAGATTTTGATAATGTTTTGAGGTGATCCAAATGTGAAAAGTCTTTGGCCTCGGCGGGATTCGAACCCATGGATTGTTAGAAGATTAAATTGTTATGACCTCGAATAATTAAGCAACGAACTGAGAGAGAAGACAAATCCGAAAGGAGATTTTAATCTTTTAACAATGCGAGTACATGTGCTGAAAAGGAAAAACGAAAACCGTTAGTATTAAGAAAAGCGGGAATGGCGGACTAATGTCAAATTGGTTCATAACAGTACTAACCTCTGAGTCTCACGGGGCATAACCGACTGTTTGCAGAGATCCACTCTAAAAGCGTGGCTTCAGCCCTCTCACTAAGAACCCTGCCAACGCCAGCAGGGCGAAAATTTGCTGCCTAACGATTTCCTGAAAGACGCAAGAGAAGCTTCATTGAAGGACTAGATAAGATGTCAATCGAATGCCGGAACTGGAGTCTTGGGTGCAACACACATCGGGGTTTCAAGTGTACGAGCTCCAGAATGCCTCAGTATGTTCGTCGGTGGGTGTCTCAGGCTCCGAGATGGCTGCCCGTCTTGAACGCCTCTCGAAGTGCTCCCAACTGACCGTGCGTTTCAAACGGTCTCTGCTGAGAAGGTCCTGCGCACTGCCTTCTCGTGGCGGAGGTGTTCTCACTAAAGTGAGAGAACAATAGCAAATGCCTAGCGCTCTCCACCGGGTTGGATGACTAATAGTCAGTCTAGGGGAGGTGGCTAGATCCTGATTTTAAACCAACCACAGGCGGCGTGCGAAGCATGGAGCACTGCTTATCGGCATCTGTAGTGGAGGGTGTACTGGGCACCCATTATGTTTGGCCTCATCCGAAGGACATGTGAACTGAGCAGTGGGTCACCGGCCCTTATTGGATTACAAACCCCACGCTCCGTCGCGCTACCTTGTGGGTTTAGCATTTGATAGCTAAAGGCTCTGGTTGTGAATCCGTAAAAATCACGTGCTTTGGTCTGGGCGACCTGGTAGTATTGTGCTCACAAAGAAAATAAATCTTGGAATCGGACTCTGTCAAGTGTACGAGGCAAACCTGCCTGTTGTCCTGGACGCAACAGAATTCGCACGTTGAACATGGCTAAGTTAAATGGGCATCGAGGACAAATGAATGCATCAGCTGGTGATAGCGTATTCGGTAAGACTCGGAAAATAGTCGGGGAAGGACGAGAGACTATCCAACCAGAATTTTCACCGAAGCACTACAGCTAGTACAATTGACCCAAGTTATCGTTGGAACTAATAACGTGCTTGGAGAAGAGAAAAATGCGGTTTTGTACGGCATAGCATAGTTTGCATGTATGTGAAAAGTGTCATTGCGCATGAAAGTACACTCAGTCCTAGTAATATATGTCATCATCGTTTGCGTTATGGGTTGTTTTACCACTCGGTAACCCGATCCAGAGTAGACCTCTTTGTTCGAGGATGCATCTCTAGCCTTTGCGCAGTCCAGAACATCCTGCAAGGCGTTAGCATTTATTCATGAGCGATTGGCTAGTAGTATAGTTCGTCCGCCTCTGTTGATAAACCTTATCGGCTAAGTGGAACACGAAAGGGAGCTGTGGCCTTAATTATTGGTGGCCTACAATCGACGCAACACGGTACCGTCAGTAGATTTGTGGCTTTTTAGAGCAGAGGAAACTAACCTGACGGAAATCTCGCCGCATCCTTGAGCACTGCCGCTGATAGTCCACGACCGCTTACTTGGTGAGTGCACCTTATTTACGATTAATCACCGGAGCGACCTTTCCGTGATGTAGAAACGTTTTCGGTAGCATTCAACTCTGCTATTCACAACCGATCCTTCGGCTGTGGACCGCTATTTGCACCTGAACAGGAATGCAAGAAGCGTCCCTGTAGTTATATCACTTGACATGGGTTCGAAGATCTTGCTTCGGTTAGAACTAGCTCAGGTCTAAGGCTTGAAGATTATGCGTGGTTATAAATCTTAGAGAATGTGTATCGCGATGAAAGTTTGTGACGCCAGTGTCATACAACTAAGCTAGCGAACGCTTGTCACCCCCAGACTTTCTGGAAACAGGAAAGGCAGAAGACAATACGGCAAGAAGAATTAGAAGTGGAAGTTTTTCAACATTTTCTGTTTTCATTCATATAACCGTTCATGTCATTGTATTCGAGGTGTTAGAAAATTGCCTGTTCTCAGACTGTTCATTTAACGATTTTTTCGTGACTTTAAATTCTTTTTTTCCATTCCTTCTTCAGCGTGAACCGGTTTAAAATTTGATGATAATGGTGATACCACTCCACGTTTTCATCAAGTGAACCAACCATCGTATTGGATCTAAAACTTATGTGAAGAACGTACCGATTTTGCCACCCATGCTTGACTGTTATCTAGATTGTGACCTACATTTTATTCGTGGCTTGGCGATATATTGATGCTTATGCTATTGTCAATAATGGTTCTTTTCCTACCTGTGAAAAATGTCTCCTCTGAGGATGGCACCGGGGTCATATTCTGTCTGACCTCCAAACGAGAGGGTTCTAAAGGCTTTATTACGCAACCGGAGCAATGCGCGGTTGGTGTGAAACATTGTCTCATTGCGCTGTCAGTTACAAATCAAACAACCGATTACGTGCGACAAAGTTTCTACTGCTGGCCGTGGCCGGAACTCGAATCTCATTGTCCAATGGAACTCGGAGTATGCCAGCTTTTGCATCGATCAGACGATGAACTCCATTTGACTTGTTGCTGTTTTGGTTCGATGTGCAACAATGCCAGTCTGAAATACATGCCGCTACCCAATGAGTCCGTCTATTCAACGTTGTCGGCCAAATTACGCTCCCGTCTGGAAACATTTGGATTGAGGGATGAAAGCGGTCAACAAATATCCGTTTATCGGACCCAGCCGGACATATCTACTTGGAACAATTTTCGCCGCTGGATTCTGCCACACGGAACACGAATGGTTCTCGTTTGTTTGACCATCCTGGTCGTTGGGTTGAGCATTGGTTTGATCATACTAGTTCGTTATTACCCGGTGTTTTATACCCATTCTTGGTCTCGTCTGTCCATCCACCGAACCTCGTTGACCAACGCGGATAGCACTGAGCAAAACTGCTTTTCCGTATTCTGTATGACCTATCGTGACCGACTCAATTCCACTGACAAACACTATCAAAAAGCACATCCTCATACGCGGACTAAACCGACGGATCTGTTCAAATGTTGTCGTTTAACGCGTTGTGCTTTGCCATTTAACTCAGGTCCGCGGGCATGCTGCAGTTTGCCTAACACCACGACCAGACTCCATCAGTCTGATGCATCGCTGGATCATAACTGGTCTGAATATCAAGGGGTAAAAGTGGATGATGCAGTTCATTCAACTTCTCCCGAGAAATCATGTGGGCTCTCAATGTTTAGATTACAAGAATCAGAGTCCTGTTCGGGCCCCGTCCGAACACTCTCTTCTACTCCAGTGGAAACCCGTGATGCTCAAAAGCTGACCCGATTCGTGTCAGTTACAGCCGGGCAAACTGCATTGCGGAATAATGAAACACAGCACTATGAACTACTGCGTTTTCTCGGTCAAGGTCGCTTCGCACGTGTGTGGCTCGCAAAACTCGATGAGTCTCAATGTATACAGCCTGATGGAGACATTGTTCATCAATCAGATTGTACCAATGCAATTCGTGATGATTTGTTGTCCTACACTGGACATCTAAGCTGCAAAGATCGAATGAAAACCCCTCAATCTTGTGGTAAATCCTCTGAAGATCTTATTCGTTTCAAAGCCGTGAAGATTTTTTCGGCATCGGGGCAGCGAGCTTGGGACAAGGAGTTCATAGTGTTTCAATGGCTCACACGGACCAGAACATGTACACAGCCGATATCTTCTGATGGTAGCTACAATCTGGTTCGATTTTTTTGGGCAGAGAAGGTACAAAACGAATATCGTCTTGTATTGGAATATGCCACCCAAGGTAGTCTGCGGAGTACGCTCGATCGGGGAGAATGGCTTCCGTTGAAACACGTGCTTCAGTTAGCCCGAGATATTGTTCGTGGTTTATGTTTTTTGCATGCCGATTATCCGACCTCAAACAAACCTTCGATTGCACACCGTGACGTGAAGCCGGAAAACATCCTGATTCGGTCTGATGGATCTGCTTGTTTGTCGGATTTCGGTCAGTCCGCAGTGCTCGATTCACCCATGTGCGACGAAATAAACCAATTGGATCGCGTTGCTTCCACTACCACTACGACCACCACGGCAACGGCTATCGTGTCTACTAGCCTAACTAGCCATGGGATGAACCTGGAAGCCGTACCGAAAGCGGGCACGTTGCGCTACATGGCTCCGGAAGTCTTAGACGGAGCGATCCAGTTCACTGGTCGGTCGGTACTGTGCACGGACCTATACTCTCTCGGTTTATGTCTGTGGGAGTTGCTCAGTGCGGTCTCAATGTTCCCCATCATGGTTGACCTACAAGAGCCTGCCAGCTCAAAACAACTGGTGCCAATTTCACCTATTGTATCTCACGGTCCCACAGCTCCTGGGGAACCACGGCGCGTATGGTTGCCATACGAATTGGAGCTGGGTCGACATGATATCGATCCGGAAGAATTGCGTCACTTGGTTGTAGTTCGTAAGCATCGTCCGCACGTGAACGATGCTTGGTTCGAATCACCTTTGTATACTCAGTTCTATCGTACTATCGCAGAATCGTGGGATTCGGAACCCGAGGCACGACTCAGTGCCAGCTGTGTTCTGGAGCGGTTAAATTTCATTCATGCACAACTGTGCAACACTACTACGGGCCCGAAAAAAGACCCAAATCACTGCACACATTGACACTTCGGTACTGTCAGCTCCGCCTCCCAAATTCGTTTATGCGCCATCCGCGATCAACTATTCATATGCTTACAATGAATGCGAAAACCAAATACATTCGAGCGCCATTTCACACTCCGCTATTCTCACGGGCGATAATTTATCAATGGATTTTCCGTCCAGCATTTACACTCACATTTTCATATAATCTACACTATATTCTCGCACATATCTCCCTTACTGTCTCACTTCAGTTCATCCACGCTTTTCGTTTGTGAGGTGCCATGTAGTGCTTTGATCTGCTATGTTTTCTTCGCCAAAAACTATCTTCATCCTTCATGCTTGCTGTTGTTGGCAGTTTTATCCCGCCTTATGCTTTTCTCCTTATTATGTATACTTTTTTGACGGACACCGTGGACAATTCTAACGGCAGTCCATGTGCTAAGCATTTCTCCAATCAGTCCCTTAGCTCAAATTTCAAACGATAGGGCCGGTGAATTTCTACTCAGTGTTTTCTTTTACTCGGCCCTGTATCACTTTTTGAACGTGTATTGGAATATTCATCAGGTCGCACCGAAAAGTTGTTCAGTCGAGCAGCCCACTTGTTGTCTCAACAGATGGGCATGTCGATCGATTTGCTTTAATCGACGCACTCAGGGGCTTCGTTGCATCGTGCATCCTTCCAATAATCATATTGAAGCCACTATTTTGCTTTCTCTTCACTGTCCTTTGACATACTTCTCTTTGATACGTGACTAAGCTTCAATGAAATTCGCAGCTTTTTATGCTCAATTTGATCCCGTTACGCTATCCGGATGGCTCAGTCACTTTCTGTGTTCTCTGTGGTACTTATGTAAAAATTGGACTTCAGTTCTGAAGTATAGACCTGAGCTCGTTTCCCAAAGTATTCTCTTTCTGTACATATATATATTCCCTCCCCCACAAACGCATACAGTTGGAGGTTATTCTTGCGCACCATTCGTGGAAGTAGGATGGGAGCAGCCTATTCAGCACTGGATGACTGAAATGTTTGATAGTTGCTTACTCTTTTCCCGTTACGCGGTATATTTGCCTTTTTGGGCCTGTTTCGTTTCCTCCTACCGGATTTGAACTCCAGCTAATCAGTAGTATCTCATTAGAGACCATCCCAGTTATTTTGTAGCCTAATGGTCACCGAGGTTCTGCAAAACGTGGAGCATGAAATTGTCCACTCTTGTACATTTTTCACTAAAATTAAAAACTCGTC
>STRG.1754.4
CACGCGCTCGCTTGCCTACGTGTCTGCGTTTTCACTTGCCTTTGCTTGGGTTTGCCGTACATTGGTACTGAATTCATGTTCAACGGTAAAAGAATGGTTTCCTTCTGATTACTGAAGTCAGAACACTGCAATCTGAACTTATCATGGCAGTTGACCGTGAGCTATTATCGTATTTACCGAGGAAAACCAGATTAAGTTATAGCAGAAAGGAAAACAGAAGTTGTGTTTTATTGACTCTATTCACCTAAATCTGAGAAGTTCCAGTGTAAGAACTGGTCATTCTTACCATATTCGAAACGATCAACTCCAATTTCTATTGGAAAAGTACTCATGGAAAACACTTAGTAAGTTGCTTAGAACAAAGGCTTTCGTCGTAAACCTCTGTCCGTGTCCGATCAACGGAAGGTCTGAAAAGCAAAGCAAGAAGCTGATCAAGACCTGGCTTAGTTAAAGAAGAGTTTCTTCATTTGAGGAGCTTGAAGCACTAAGTACTCCCAATCTAATTGGTCAGTGCAGAAAGAACATTGTGAGATGTTGAAATTTCGACTAAAATGAACGAGAATGTCTGTCTCTTGAGCCCAATGGGTTCCGTATTGCTCAATTTCTGGCCCACATCAACGGTCGCACTGATCTCACCCACCACAAAGACAATGGAATGGGTTTCATTGTTTCACCACAGGTCATAATGAAAAACTCCACTGTTTAAACGATTTTCGATACAATCTGAGTTCTTTTGTGGTTACTACTCGCGATCATGTTTGTTAGAAGCGCACCTCCGGGGTCAGATCAACAAAAAGTCAATACAGCTTACATTACTTCATCCTTCTTCGTATATGGATGTTCCACTTTCATCTCAATGAAGATAACATTGGTACTCAAGCCGGATTCGTTGATTTCATGTCCCTGAGTCGTTTCTTATCAGTATGTTTTCCATCTGCGATTAGTCCCGTGTCACAAGGCTGATTCCAGCTGGTACAATTCGGGGGAAAGAAAACTATCCGAACGTGGTTGCTTTCAAAGGCATCGGAAAGTCCTGGGGTGTAGTCCATCGGCAATAAAACGCGACGTCCTGTTCTCTTCCTCAGATCTGAAAAAACATCTAACTGAACCACTTCCAACAGGTCTTTACATCTATCCAAGGTTTTGCTTGATTTGAATAAGGAACTGGCCAATATTGATCTTTAATACAAGCTGGCTCATTTGGTTTTTCAGCCAAACGACAGGGAGTTTCGTGAGTTCCAGCTGCGCTGGCGCAAACAATCAAAAAATTCCATCCTTCATTTTAGTTTTCGCAAGTGGTTGAGATATCCTTCTCTGATATAAGGATACTATACATTGGGAGCAGTCAAGAAAACGAGCGGGCCTCGTCCATGTTATACGTATTTTCAGGTTCATATTGTACGATAACAGAGTAAAGATTTTCCAAAGAA
>STRG.32741.2
TTCAAGATCTCACGGCAACATCAAGGTCACGGGCCCAGAGTCAAGGTTGGCAAACTTATAAAATGTGAAGCATGATCTCACAATGATTTGCAAAATTTTCTGTAAAGGAGATATCGCGAGCGGGAACCTGTCAACGGCGATACTGCTACGAGAGATAATAATGGAAGCTTATCAGAATTCCAACGTCATGATCGAAACAATTGGAAACAAAGCTAATCACTTGGAGAGTAAATACTCCGAAGTCAACTCTGCTTCAATCGAAATAGCAGTTTTCATCCACTTAAGAAGGTGTCATGAAGTTTTCCGAGATTTGCATCCCGATGTCCCTGTGATCGCGGTCTGCGGGGGAACGGATCTGAATGAGGACACAAAGAACCCGGAGTTTTTGAGTCTGATGACCGAAGTGGTTGAACGGAGCAAGGCTGTGGTACTTTTCAGCTCTTCGATGCTGAACTTATTTGCCGCCGTGTGGCCCAATTATCGAGGTATCGTTGAGGTTATTTCTCAATCTGTGGCCATTAATGTGGACAGGGTCCAATCTCTACAAGCTGAGAGCCTGGAGTGGTTGAAAAGTCAAATCGGAGTCCCCATCCGGTCATTTCTTCTGATTGTGGGTCGACTGAGGCCGGTGAAAGATCCGCAGTACGCATACCAACCATTTTTGGAGTGGAACGTACAAACTAGCCCCACAACCAAAAAGAAGAACAATCACCAAATGGCTTCAAGAGTAGCAGAACACCGCCGACATTTAATATACATTGGATCGGTGGAAGAGAACGCACCGTGCATTCGACAGTTTCTGTCTTCCCTGAAAGACGAAGCTCAATGCTTTTCCGCACACTTCGACTGTCCTTGGTTCTCTGGAGTTGATCGACGGATAAATAACCCCTATGTGCATCATGTGGAATCAATCGACAAAGATGTTCTCCATGCCATTATGCTTGCTTCAGACGGTCTCATTAACTGTTCAATCAGTGAAGGCCAATCGCTCACGATCATGGAGGCACTAACCCTTGGAACACCTGTTTGTGCGCGTGACATTCCCGGGAATCGTGATCTGATACAGCATGACAAAAATGGGCTTCTATTCAAAACGACCGAGGAATTCAAGCAGTGTCTGACACGACTGTGTTTCGAATCCGGCCTACGTGAACGTCTTATCCAAGCCGGTAAGGACAGTATGCATGAATCGCGGTTTCAAAAATCCAACCAAATTGATAGCTACGCTCACTTGTTTAGTCGATTGAATTTGTGAATCCATTGTCATACAGACCAGTCGCACTTCTTTACGCTACCCTCATTTTAATCACAAACAGCCCACTGACCTTCAGACACTTACTGTATCACACACAAGCACAAAAAAATTGGTTCTACCCTTTTTTGTACTCATCATTACGACTACCTCGTCTTTTAAATGCCTATTTTTTCCCCCACGGGACTCGATGATCAGTCATTCCGTGCACTGGTCATCATTGATTGATTGCCCTATATCCTTTACGGATTTGTGATCATTTTGTCCAACAGACTATTGCAGTTCATTGCACCTATTGATATTTCCAAGCATTTTCTGCAGTTAGCCTCGATCACTGTCATCCATAAAGTTGACGTAACTGTAAATTATTATTATT
>STRG.39224.1
TGGTTTCGCTGTCTGTGATTCTCACATCCTACCAGATGTATTGTTAACATCGAGTGAACCTTAGCCATTCTGACAAGCTTGTCGATATCAAGTGCACCGGGTCTGCATTGGCCGACTTTGTGCTTGTGCTTATGAGGTGGTTTATCTTTCGTACTCTTGCTGCGTTACCTGATTACTTGAAAAAACACTGGTTTCCCCGGAAATTCAATTGAATTCATCGTACGTGTAATTTCCTGTGATATATGGGGTTCATCTGAAACGCTGTCTGTTTGGCTAATTCGACCACAGGGCGCTGAACGATGTCAAACACTGTGAATGATCATTTTTCCCTGTCCGTCTCATATGAACGCGTAGTAGTATTTTTCCGTACCTACACACAACACGCTATACTTCGTCTAGCGAAACATTTGAAAAGCCTGCTGACAAGAGAAAACGAAGCTTATTTCAAAAAGCTATCTCCATTGGATAATTATTATATTATATTGTATTATTATATGAACATAGCAATCCAACCACTTGGAAAATAGAAAAAACTGTTCCTTCAATAAATATCTATACCAAGAACACTTGAATCAGAATACAGAAAGGTTACCCTAAAAGAAAGAAATTACGCGGAGGAAAGCTAAATATTCAGTGGTAAATTGAATAACTGTCTTAATGTCCAGATCAGTAGTTATTCGACGGAACCCTCGGCCAATTTACAGGATCTTTATTGAAACTGCTAACAGACACATCAAAAGAGAGTTAAATAGATAGATAGATAGATAGATAGACAGATAGATAGATAGATAGATAGATAGATAGATAGATAGATAGATAGATAGATAGATAGATAGATAGATAGATAGATAGATAGATAGATAGATAGATAGATAGTTCGATTGAGGGAAACATTAGCCTACTGATTCACTTTCGGTTTCTGTTGCATATACTGAATAGCACTATTATTCCAATTGTGTCTATTCAATTTGAGCAGTTTTTCAGGTAGCCGATTATCCTTACTCGGGTGTTCACATCCACCGTGCAATGTCCATATATGATATCTTCCATTCATTATTGTTCAAGTTGCACAGCCCGGATTCAGAGTGCACTGCACCAATATTGTTTTCATAACATCGATCTTGCTTTGTGTTTTAGTAAAAAAGGCGGTAGAAAACATCTGTAAGGGTCACGAACAATTGACAGCACGGGACGGTTCTTGTGTTGCACACACACATACATTGATTCAATGCAAAAACTCGTGGCACCTGTGCGTTATCAGCACATATCGTTCAGCTCGCCAGTCCTCTGGAACACTTGGGTGATTTTGTTCGAACGGCCGGTAGTTGGATTATCAATAACATAAACTGTCTGAGTTTGATTTTCCCGCGTACGTGTTATTCTCCAAACCGGTGCTATTTGTGGAAAGAATTCGTCTTCTGTTAGATGGGAAACCTTGTGAATAAGACAGGAAGGCTACTTTGTTTTCCTTTCCTTTGAATACGTTCGTAATGTGAATTTGCTTCCGATCAGACTATTACCTACACGAACTTTGGCATTTCCGGCAAAATAGACTCATACTTGACACTTCGTCGAATCAAGGGGATGAGAAAAGGAACGATTACAGATCCAAAATGGCAAGAAATTCATCTGATACTCGCACCCGGTTTGTGAGACTTCGGATCGGATAAGGAACAACAGAATTTTTGCTGAACCTGATGCGAGAAGGCACTTATCGAAAAGAGGGACGCACGAAATCGAAGTAATTACGCTAGGATAGATCAGTATATAAGGGATGACTGCTATCAGCAAGAATTTCGTAAGCGAAATTTTCAAATGCGACCAGATGAAATTAGCACAACCTAACAAATTGTGCATTTAAGGATACGAAAGACGCCAGAATGCAATAGATGGAACTCGGCGAGGAATTTCTGAACCTTTCTCCAATCGATCGCTTTCAGTTCTATCTCAGTGGTTTATTTTTTGTAACACGCTGTTACGTGGGACAATAATTTAGATTCAGCGATCATTGGACGCTTGCCATTCTGAAGTCATCTACGGCGTTGAGGTTGACTGCTCAGCAGACTACATTCGCCGGCCAGTGTATCATTACAATCGCCGACTGAACTTACTAATTTTGTGTCTATATCATCCAGTAAAACCTCCGCATTCATCATCAGAATTTGGGATGTTCAGCAAAACTGCCCTCGCTTCGCTACAATAGTCTCACTGAAAAAATACCGGTTATATGTTTTTCAGTCCTCTGCCTTTCACCAGTCGTATTGATTGAATTTGGGCAACGTTGTGACTAAGAAGCCTAATAATTAATGTTACTACGATGCTCTTCACAAATTCTGAAGAAGAAATAAAAATGTTCAATAGAAAAGTATGTTTCACTTATTTATTCACATATTTAATCCAAGTATTTTATTTTGTTATTTACTGTGGGCACATTAGGATATCTGGGTTAGGTTACTGCCCCGGTATTTTTCGAGACTCATCTCAAACGTTATGATGTCTCAGTGCTATCATTTTGACGACTAGGTGTCCTTTAGTGCAATATCCTCCTCAGGAGCTACCTGTACCGGCTACCAATACCTGATTTAGAAGGCTTTGGCCAAGGATTGCCATGTCAGGCTTCTTGGGTGGGGTTCAGGATGTGCCCGCACTCAACGGGCAATGGTCATGAAGGAAGCAATTGGGTGTCACTATCAGTAAAGCCTTTCGCTTGGTACACTTTCTATCTGTTGGTAATATTATTTCCGGATTCATTCTCAATCTTTCATTCCACTGACAGTTTTGATTTTGAAGAGAACTGAATTGAAAAGAACCAAACAATGAGATCTAACTTTTTCGAGTATCAGATGAGCAATGCTTGGCAATCTTCTGTAAGCAGACGGTCATTTAGTTCGTAAATTATGAGATATTCAACTGAACCGCGTAATGAGTTGAGGGAATGTTCAACATGCCTTAAGAAGGCTACCATTTTTTTGCACAAGCTTTTAGGAGAAAAGAGGATACCGTAAACGTTGCATTCCAAATCAGCCATCCAATAATCTACCTACAACTTTTATTACATGGAGATGTGAAATCTACCTTTATGCCATGTGGAACTTTGGATGGGAAGCATTTTGGTCTGTAACGCCCAATAAATAAGGGGATTTGTTGATTCACCTTAAAAATGCTCATTTCCTATTCAATCCATTCTATGTAACCCGGACCCGCCCATATCAGTTTACCACACGTGACTTTCACGCATTGTAGTGCACTTGTTTGCAAAGTCCACTAAATACTTCCCCTTTTGTTTCTCTCTCGATTAGGGCAGTCCCAGCCCTATACTTGGTAAGATATGATCAAATAACAGCTTGAAGCATTTCATAATCAACCTACTTTCACATCTTACACCAAAAGAGACATGCATTTTTCTTCCAGTTGGGCTTTATTTTTAGAAACAAATGCGAATAGAAATTCATACTTAAATTTACTTCCGTATCTGTAATTCATTATAAGAGCCGACCTCGATGAGGTAGCTAACAAAACTAGAGTGCAAAAGTGCTTCTGATCAGTGCCTAAAGCGACTGAACTGAACTGAACTGAATGGAGGGTTGTTACCGTTTGAACACACACATCGGGAATCGCATTGTCACTGTAGCGCTGCCATGTCAGGTATAGGACAGCAAGTTTGATCGAACAGTCTAGTGATCAACTTGTGTACTGTATGATCGGACTCGCTAGGTTCGAGTCCCAGTTGCAACCTGAGGACTAATCTGTGCTGAAAGTGGCTCGCTGAGGTTTGAGAGACACGTTGACTGCTGTATTCGACCAAAAAAATCATCCAGTTTGATACTGTGTTTGCACCACCCTTGTATCTCATTGGCTGTTTCCGATTTCGATATCCACTGATTTGGTTCCTCAATGCTCATGAAGCATTTAGACTCACTGTGGCTAGTCATGGTCAGAATACAGTTTTCCCTTGTAATGCAGTTGGTCTTCTCGATGCTTTTGCTTGCTTTTTCTTATTGATAACGCAATATACAGTGCAGTTGACCAGCTTGGTTAACAGTTGGATATTGGGGAGTGCTTCCATGGTTTTCAGTGGTCCGCTGAATGCAGTTAATGCTGGATGAATCGTTCAAAAAATATAATGACAATAATGAATCTGAACGATATATTTCCTTTCAGGATAAATGAGATCAATTAAATGATCAACACCGGGGGCATCTGGAGCTTGCTTTCTAGGTTCAAGTTCGACCGACACTGGTCACCTTCCGTCTTGCAGCATTCAAGTGACCGTAGCCTCCGTTTTTCAAAATGCTGTACCTTGTTGTACTATAAATAAAGATGGAGATTATTTATTTTTATCTAATCACTGCCAACACTGACGAATGTTCTGGGTGTACAAGACTGAAGTCTGTTATTCGTCTAGCTTTCTTACCTGGCTTCATATTGTTCGCGCTGTTCTAATCATACATCGATTCTGTGTCCCACAAATTAGATGGTACTACCTACATGATCTTGTTTCTAATCGTTCGGATTAAGCTCCGTGTACCATGAACGATTCGGAATATTGCGCTACGACTTACAGTAAATGTAATACTAATGCTGATCCCGCTGATGATAATAATAATAACAATAGTAGTAATAATAATGGTGATGATGATGATGATTCGGATGATGATTTTATGATGATCTGGATGACGATGATGATGATGACTATCATCCTGATGATGATGATGATGATGACTTTGATGATGATCATGATCATGATCATGGTGCTGCCGCTGCTGCTGCTGCTGCTGATGATGATGATGATGATGATGATGATGATAATGATGATTCGGATGATGATTTGGGTGATGGTTGGGATGATAATATACTAATAATAATAATAATAACAATAATAATAATAATAATAATAATAGTATTAATAGTGAAACATCGGATGATTTTTATTATTTTCGTCATTATTATTCGGATAATGATGATGATTTGTTAGCTCCCCTGAATTGTTGTACATTACAGTACAATAAATACATCAAAATGGAAGTGAAAAGATAATTTTCAAAGATGATGATGATGATGATGATGTTGATGATGATGATGATGATGATGATGATGATGATGATGATGATGATGATTGTAAGCGAAATCCTTTCGACCGTCAACTTTGACCGTTTCGATTGAATTCCACTCAGGTTCGTACGACCTAGCTGCTTTAAGCCTTTCTAGGGTGCTCCTTCTCGGTGTGGCTTACTTCGCGTCTCGAACAAATTTCAGAAGACTTCAACTGATAGACGTATTAATCCGAAACACGGTTCTATAATCAGTACAACNNNN
>STRG.72703.1
TCGGCTTACAATGGGCTGACCTTGAGCTGGCGTTGAGCTAGTGTTGGGCTAACGTTGTGCCAGCGTTGGCTAAACGGTGGGCAGATGTTGGGCCAGCGTTGGGTCACTTTTGGGCTGATGTTTGGCTAGAGGTGAATTAATATTTGGCTAATGTTGGACTAGCGTTTGGCTAACATTGACCCAGCGTTGGGCTAGCTTTGGGTTAAAATTCGGCTACATTTTGATTGTTTTTGAGCCAAGTTCGGTTAAAATTGGGCTAGCGTCGCCTTAACGTTCGGTTAGCATTCAATTAACGTTGGGCTTACAATGGGCTGACCTTGGGCTAGCGTTGAGCTAACATAAAAATTAAAACTATTCACAAATGGACTAAACTGTATGGATGATCGACTTTGATAGGCTAATTGGGGTAGATCCGCGCTTAAAAATCTACGGACCTCAATTCCGCTACCGGCAGTAACTCTTATGGCATTGTAACATTAGCTTGTGCAAAAGAATTAACCGTATCTATTATGCGTTAAGCTTAAAGAAGTGCTTGACAATTTTCGGTTTTCCTAGCGTATCCACCGACTTAAATTCAACACACGATCTTCGGTGTTTTCACAACTTTACTTCGTCACGAATGCGGCATCTCTTCGCACTGAGGATCTGCTTGCGCCTCCAGTACCTATTCCATTTAGTCACCGTAGAAGTAGCAATGTATTCTGGTTCTCAAAATCTGAAGATGAACGAACAACGTAGCCTGGCAACTGGTATTCACTATCGTCTATACTTCACAAAAACATTGCGAGACCATTAACTTACTGTGAAGGTATGGTCTGACACATTGTTCGAGGGTCGCCTTAATCTCACTGGCAGGCAGTGCGTTAGCACCGGTCCCTACAGAGCCCACGAAACCACGATTGTCAGGACAGACAATCGGTGGCGTGAATCGATACGCTAGACGAATTATTCCAGCGTCATTCGAGCCTCGAGGCGTGGTCTCCCACACCGGTCGGACCAATGCATTGTGCGCAACGAGTGGTTTAGCAACAAGCGATGATAACGAAGAGGCAACTGAACAATCACTACGTGAGTACTGCATACTATCAAAACGTGACCTGGCAGACGTCAACAGACTTATCAGAATACTGCTGCAATTACCTATGGATGCGAGGACCTGGTCCGGCGCTCCTAGGACTACAAACATACTGCACATGTCTCCAGGCAAATATAGTCATCTTGGACTGGAGATTGTTCTGATGAAACTCACTCAAAACCTCAGTCTGGCAACCGAGCAGGAAGTTACCATTCAACTGCACGTTGACGGAATGGATCCGTTCGCATCTTCCAGCACCCGAATATGGACGGTTCTGTGTAGACTGGTAAAACGCACGGAGTCAACACCGTTCCTCATAGGTGTTTCTTCCGGAACGAGACAACCAGAAAACGTCAACGATTATCTGCAGCCCACGGAGACAGAAATCAGGTCCCTTCTTAGACACGGGGCGAAACTGGCCGGTGCCGAAGATCGCAGGCTACTTGAATTGGCTGTCGTGGTTTGCGATCATCCCGCTCAGGCCTTCGTCAAGCGGGAGAAAACCCACTCTGGATACGGGAGTTGCGATAGGTGCACACAGCAGGGAGTTCATTTTCAACATAAGGTTTGTTTCCCTGATATAGATAGTTCATCGATTACAGACAGGATAAATTAGCAGATTACAGTAAACCACCTTTTCAGTGTTTATCTCATGACATGATAAATTTGTTCCCCATAGATTCCTTTTCATTGCGTTTGTCTAGGAGTCGTTCGTCGTCTAATTCGAATATCGATTGAGGGGCAAAGTTGTATGGATATCCGTATCAGCAAGAAAGCCATACAAAGGTTGAATCTCAGCATCCTGCGACTACAGCCACAACTTCCTTATGAATTTCATAGAAAATGTCGCGGCTTAGAAGAGCACAAAACGTGGAAAGCTACAGAATTTAGACCGTTATACTTAGGGGTTGCCGTGCTTAAAGCAGAACTTCCATGTTCTCAATATAAACATTGTCTTACCCCATAAATGGCAGCTGGTGGTAGTTTCAAATAGCGATGAAAAGACGGTAAGTGCAGCGGAACAAATGCTGCGTCATTTTGTGTTGACACATCGTCAGATGTATGTTGTTCAAGAGGTGACCATGAATTTTCATTCACTTATACATTCAACAGATGTTCGCATGCATGGTAAATTAGATGATTTTAGTGCATTTCGTTTTGAGTTTTTTACATCAGGTAAAAACAAGCATAAAAGGAAGGACAAACGTCTATTCTCGATCACATCGGCGATTCTCCGAGGCACCGCTCTCTGGAACAGCGGTACAACCAACAAGTGGACCTGGTGTGGAATTCCGTAGGGACAAAACCCTGCTGTTTATGAGACAATAAACGGTTTTATAAGTGCGCCCAGACAATGCTATTATTGCAATGGGAGAACAGGGATTAATTCAGTGGATCCAGGAAGTGGAAGGAAAAAGTTACTTAATTGTATATTGCATGTTCAGGAATGTGCGCAGTTTCTTTGACTTCCTTTTCCCTTTAGAAACAGATGCATTTCCCGTTGTGAAACTTTTTCGAGCAAGTCTCTATCTGCTATTACTATGAGGTGGACTGTAAACGTGTTGTGCTTGTGGTATCCGATTGTATTTATTGTTTTATACCATTTTGTGACAAAGTAAAAGATTGATCCACTCCCTGATTCTCTCTCCCACTCACTGTTTAGTACACGAGCTTATTTAATCCATTCATCTCTTCTTTTTCGAATGGCTTCACTCTTTACTGTCATTATCCTCACAGAGGACAGCAATGAAGATGCATGCTTCATCTCTAAGTCGTGGTTGTTACTTGATTACAAAAGTGCATATGTACCACACGTCTCCGGCAACAAATTTCACCGGATGGTACGAAATCACCAGCCTGTGCCAGTAAATGCCAAATCGCGTTCAGTTCAAGTCACAACTCATACTGGTTAGCTTCAGTTGACTGAACAGAACTCATTTCAGCCATCTTCTACTTGGCATGGGACGTACAGCTTCAATATCTGGATGACACACTGCCATCCAATGACGTCACTATAACCATAGGTTTACCCTGGAAGCGAATGCACGTCCACGTTGCCTGTACTCCGAGGGTGGGGATGAGACCAAGGAAAAGGCGACAGAAAAAAAGCCGAGCAAGGAACACATTGTATAATTCATGTTCTGAAGTGCCGAGCATGCCCAAATCTGTGGTACAAAATAGGCTTAATCATTCAGTTGATCGGAATGGAAAGCAGATCTGTTTTCACCGACGGTCAGTATACCAAGTCCAAAAACAGATGTATCGTCACCCTGCACTTCCACCAGAAGATGCTCTGTAGAACATGGAATGGAAAAACGGATCGGTCTGTCCCATCAAACGATCGACTCGCTCAATAAACTGGCGCATTCTATTGAGTCCAGGGATACTGTGTTATTGCGGAAGCTCCAAAAGCTAATGAGACATGTGCCGCCAGCAACAACTCATATGTTTCCAATGGTTTCGCGGGAACAGTTGCGAGAGGTAGACGCTGACATTTCAAACACCCAAGTTCGAGCGGAATTGGAGCAGACTTTTGCTGACTCAAGGGCTTCGAGTGTCAACGCGTTCATCGCACCGTAATGTCGCCGATAGTAGCGAACGCGTTGTCAACCTGTATCAACTACTCAGGGGCGCAAGGAACGTACGTCTTCAAAAGATCAAAAGTGCATGATCTTTTGTTGGCCGCAATAAAAACTTTTCCGCTAAACGATCCCCAGGGTGAAGAAGTGAACAGGGCGGTTCGTGGAGGGATACTGGGCACTGCGAAGAATTACAGGTCGAACAGTACTGTGTCTGACTTTCCTAATCAAACATTATTCACCAACCTTCCTTTCAGTTCGCCAGTGACGATTAGGGTCCTATACATCTCGATGTCGACGAGTCGGCGGCCAGGTGCTATTTGTACTGTACACCGTATGATAATAAATGTAATAACAAGAACTAGGATTTAAATCTCTAATGAGCACATTTGTTTTATGGGCTTTTCAGTGCAGTAGTAATCGGGTAGCTAATCATTCGTTATTAGGTTGAAAATAAGTGCTCCAAGGCAGTACGGACTGCTCATTGCGAAAGGGGCAATGGCCCCTGTTTTTGTAATTTTACCCTGATTCAGGTGACCCTTGTTTCAATCCACAGTGGTAATGACCCCAAAAATCGCTAATATGTGATTGGTCAGTACTGAGGGCGGAGTATACTGGTGACACCGGTAACGAATCTGATTGGTCTGGGGGGTAGAGAGTGGGCGTTATAGAGAATCACTCTTGCGCGCACCCCCTTCGCGCTGATTGCTTGCAAAATGCGGAACAAAACAGTGGTCAATCAGTAGACAAAGACTCTTCTTTGGGTCCCCTTTTCTGCTAGAAAAAACAGGAACAGAATCGCGGTAATGACCGCTGTTGTGTTGGCTGGGCAGTTGACCATTGAAATGCACTTTACCGATGCGAAAAGCGACCACTGTTTTCGGTTCTCAAATTAAATTCATAGTCTTCCAAATCTGTGTATTAGCTTCTCAAATCATTTCTAATATGGTATAGAGCATTTCGCTTGTCAGTGTGCTATAATCAACGTTCATGCAGTAGCATGCACACATCTTCACTGTTGCTGTGGTGTTTGCCGAAGTCTGGATGGAATCACAGGCGCTTGCCAAAAGTGACAGTCTGTGATATTCAAGATTGACTCTTTCTGTTTTGCTTTACTGTATCCTCTCCGTTATGATACACACTTGTGCAGTAGGTGATACCGCGCATACGAAATATTACGCTACATCATATTCA
>STRG.10606.3
TGAACTGATTGCGCTACATTGAGCAAGCCAATCGCAATGCTAGCTCTCTGGGGGTGCCAGTGTAACGCCGGTCATCATGCCTTCTGACGCGTATGCCGTCCTGAAGGAGGATGTTCGCTCCTTTATCTGCAGTTTTTATGTGCATTTAAAGGAGAAGAATATCACCGAAATCGAAAGCGATTATCAAACAAAGTTTCCCAGATTGACAGAACAGTATTTTGTCAGCACCAGATGGCCATCTGCAGAAATTGTGTCAAAGTTGGTGGATAAAGATCCGCTCTTTCTGATGCTTTACAATGAGCTATACTACAGGCATGTCTACGCTCATGTCAGCATGGGACTGTCCGTGGAAGACATGATCCAGTCCTATCTGAACTACTGTTCACTTTTCAACGCTCTAATTAAGTCTGATAAACCTGTAGAATTGGTCTTGCCCAACCAATGGCTGTGGGACATAATTGATGAATTTCTTTACCAATTCCAAAAGTTTTCCAACTTTCGAAGCCGTCAAAAACACAAGCCCGAAGATGAAACACTTCTTCGTGACAATCCGTGCGTTTGGAGCATCCATAGCGTGCTGAATGTTCTCTATTCATTGGTGGAAAAGTCAAGCATCAACGAACAGCTGAGTTACTATGCTAAGCAAGGTGATCCGGATGAAATCGCAGATGAGTTTGGGCGTTGTGTGTTATATAAAATGCTTGGCTTCTTCAGTCTCATCGGCTTGTGCCGTCTGCATTGCCTTTTGGGAGATTATTACACCGCCATAAAGGTGTTAGAGAATATCAAAATTAGCCGATTGGACATGTATCACGAAGTGCCGACGTGCCACATCACAACGGGTTACTATGTTGGCTTTTCGTTCATGATGATGCGCCGCTATCTGGATGCGATTCGCACCTTGTCAGCCACATTGGCCTACAAATCGCGCGCCATCGGCCTGATTTCTCAACGTGCGGATCTACGCGAGTACGTAAACAAGCAGGCGGACCAGATGTCCTGTTTGCTTGGCTTGTGCCTCACACTTAGTCCGATGTGTACGGATCACAGTATGGAGACGGATCGACGGGACAAATTCTCAGAAACGCTAATGCGGTTGCAACAATTAGACGAGGCTGAATTCGTGAGCTCGTTCGATATCGGTTGCCCGAAGTTCATCACCCCTGAAAAGCCGAATTACGCAAAATCGGGAGAAGCGGCGACGTATCAGTTGGAACCACAGCGTCAGCAGATTGAATTATTCAAATTAGAAAGTGGCCAGCAAATCGAGCTTCTACGGTTGAGGTCGTTTTTGAAGCTGTACACCAACATGCCCACGTCAAAATTGGCCGCTTATTTGAATTCGACCGACATGCATGTACATATGGCCCTAATGGCTTACAAGTATCGATTGCGTCAAGTTACTGTCTCGGATGAGTTGTGTAGTGTGGATTCATCCGCGGTGACCGGGCCCAGATACGGGACAGCATTAAACGGAGCCCCAGGTTCAGACGCGCCAAATCCGCAACAGGTGTACGCGGATTTAGACTTTTTCGTAGACGGCAACATGATCCATGTGGCAGACACAACGGTGGACCGTCGATTCTCTGAATATTTCGTTCGACACATTGAGATGCTTCAACAGCTGAATACAACTTTGGATAATCTGGAACGACGTATTCATGATATCTCTGTACAAGAAACTGACGAGAACGACATCCTTCGACGTTGATCCGATCGATGTGCTTGTCCTTTGTGATGTTGCCACTGACATAGAGGCACTTGCATGTTCTTCGTGTACTGCAATTCTGAATACAAAGCCTGTAGACTTGTTACTTTGATAAAGACGGGAAATGTTGGAGAACGTAAACCCGATCTTGTTCCCAGTCCGCCCCCGCGCTTCTCGGATTAGTCTACTAAATGTGGATGATTGGGACGGATCACGGCAGCCGATTGATAGTGCCGAAGTATTCGAACACATTCGGGATATTCGGGATCCGGAACACCCGCACAGTTTGGAAGTGCTTGGGGTCGTATCCGAGGATGGTGTACATGTAGAGGATCGCGAGGGTCGAGTCGCAGTCCAGTACTCGCCAACTATTCCCGGTTGTAGCATGGCCACGTTGATTGGTTTAGCTATCAAGGTTAAGTTGCTTCGCTCCTTGCCCAGACGATTTAAAATACGCGTTTACATTGCCCCGGGTTCGCACGACACTGAAGACGAAATCAACAAGCAGTTAGCCGACAAGGAGCGCATTGCAGCTGCGTTAGAAAATCCCGCTCTGTTGAAGCTGGTCAACCAGTGCTTGGCTCCATCAGACCCGGAAATCTCATCCGATCGGGAACACGAGTTTGAGGAGTGAATTTTATAATAAACTACGCACTCAAAAATAGTCTCTCTGGACATAAGGCTACCATCGGATGTAGTTTGGTCCAAGGCTGTCACGCATACCGGTTTTAGAGTACGCTCCACACACCAGAAGTGATGGAATTGACCGTAAAGGAAAAATTTTCTTTGCCACCGCTTCTGCTCTTTCCATATTCCAGGTCCATAAGCTTGAACTTGTTGATCGTTTGTGCATAGAGTAAATACAAAATGCGATATATCGTGTTTGTTGAGTCATTCAATTTCTCGTGTCACAGTCCAAATCTCTTTTGGAAATGCAGGGAAGGATATGCTTCCAAGTTTTATAGTTTCTT
>STRG.47431.1
TACGGATCCGGCACATTACCATGGGGGCAGGCACCACCTGCAGCCGGATTCGAACAACCACGAATTGATGACGGTTTGATCGAAGTGATTGGCCTCTCGTCGACTACTCTGGCCATGATTCAGGTCGGTGGTCATGGGGATCGCATTTGTCAGTGTCGTACAGTGACTTTGACCACAGACAAAGTCATCCCCATGCAAATGGACGGCGAACCTTGTCGTTTGATGCCGGCCACAATACAGATTCGCTGTTCTCATCAGGCACTAGTAGTCCAAAAACAAGGACATCAACCCACATATACAACACGCGGACCCGGTCGATCATTCCTTGTTTCTGGAGCTCATCAAACCCGGTTGATCATTTTCGTCATCTCGTTGAAGGACTATCAGGCGATCCCGGATGATGCGATCGCACTGAGACAAATTGCTGCGTTCTACGGTTCGGGTGGGCGTCCAGTTCAACGCCGATTAAGCCATGGTTTGAAATGCAATCGAGACTTTCAACAGATCCGGTCACATGGATCAACCGGAAGTGGCTATCAGTGAAGCAACCGGAATGGATTGTGATCGAGCACTATTCTGCTTGTCTGATTCCTGGGCTTTCATTGACTCTACAACCGCTGCGACAAGATTTTTTCGTATTGATCAGAAAAAAGAATCGTCCCATTTCATCACGGATATTTGCAATATGGATGAATTATTTCTGATCGATTCTGGTATCCCACCGAGGCTTATTTTTGACGGCTCCATAACTGAGGGCGATCCTGTCCCCAATGGGAAGCAATCGCAAGACTCATCACCGGATTGTCAATCCAATTTTGTGGATAGCAAGCAAGATGACAGCTCGGGTGTTGGCGCCAAGCACTCAATCACGGATAATTCACCAAGTAATCCCACAATGCCTTCTGAGCTACGGGAAAAAGAGCTTCCGGCAGAGATCGAAAGAATTACGTCCGAACGAGAAGACCGGCGAGAACCCAAGCCTCTGCTGAGTTGTTCTTCCACTCTAGATACCAAACAGTGGTACGTGAAAGCACCTTATCATCATCACCGCATT
>STRG.7235.1
NNCGATTACTTCAAAGAGTTCAAAGTAAGATCAGAATGTGAGTGAAAAAAAGCTTAATGTTTGGTAAATTCTCCCAGAATGTACTGAAATGAGAAGAATTTCAAGTGGTTTGAAATAGCGATATCGACTGTGCACTTTAGGACGCAAGCAGGGTAAACGGTACGTATATATCTGGTGCATTTGATAAATTATTAAGAGGAATTATGAATTCAACATTTTTGCGCCCACGACAACATTGCTCTGTCTCAATTGGTTTGCTCCCTTGCCTTCGCATCGGGCCTGAGTAACACTATATAAACGGTTGAGCTTTTTGCATATCTCAACCGCCTTTGCTGGTGTCTCATTGCGCCACCAATAGACACCCGTTCATGTATTGAATGCATTCTTTTTCAACCTGGTGGGAGGCCTGGATTTGATGCTCGCCAGCTTGTTAGTACGTTCTAGCTTGACGACGCCAAAACGTAGTGTCCGATAATGTGTCTAGTCTGTGTTCTATGTTGTTTGTATGATGTCCGGTTTACATGTCTATTGTGATTTGCACGCTTTGGCAGTTTGTGTTTTCTCGCGGAAGACAACACTTTCCATCTGCATTTGGAACACCGCCATCTAGTCATTCAGCATACTATCCCCACGTTATACTGAAGCGATTCAGTCTTTCACCATAAAACTAACCGATAGAAGTTGCGAACCTCAAATCGTACGCAAGACGGTTCAATGAAACAATAGATCACGGGAGTTACAACAGCCGGTTCTGTCTGACATAGTGCAGAAGGTCCCTGTGATGATTATTCAGTTCAAACAATCATTAACCATGAGCTGGGTGCAGCAAGAGCCTTGACCGGAAATAAGCGAAAAATAGTGTACAAAGAGTAGGAAGAGGACTACAAGTAGTATCATGAAGTCGACAAAGAAAGTTTGTGAATAAAAGAACGCCATCGATGGCAACACCCAGCCATATCCTCTAATGTATTCAACCACTGAGTGGGAAAATGTCTTGGGCCCCACCCAGGAAGCTTAGCACGTCACACAAGACCAATTCTACCGGTTATGCTTTTCATACCATTCGACCATGTCACGGATTGACCACCCTTGCACATCTCTCAACCACTACCCGTCCCAGCGAACAATGCGCGCTGGGGACTCCTATCCGGGGATAAACGCAACAGATGTCCCAGCCACCTTAGCCTGGTGGGACTATAGGAAAGCCCTGTGTACTGTACTCATACCTAAGGTTTAAACAAAAAAGTGGTGATTCCCATTTGAGACTGTTAGAACAGTGTGTGCTGTTTGGTGACAAATCACGTTGTCTATCCTGATAGGCATCACATCCGATCAACCGAGTATCAAAGTGACACCGGGCAACAGCTGTCTGTTCAACGAAGAGTAACAGCTTCTGTGAGATTGGGGAGCACCTACTGCACCAATTTAATGTCCGGAATCAAGTCAATTTATTTTGGCCCAACAATCTCACGGAGCATATGAAGATAAAGACAAACGGATGAACAGGCGAGCTTTCCCAACTATGCCAATGAGTAACGTTTTATGCGGTTAGTGACAAATCAGAATGGAACATTGATTCGGGGAGGAAGGGGGGTAGGATCAGTCGAGGAAAGAAAAAAAAGGTTCGCACACGCGATCTAGCTATAACTCTGGATCGAGAATGGGTGTGTCTAGTCTGGTCCGGTCTGTGTTCGGAAGGAAGGGAGCTCTTGAGCTCATAGCGAATGCATACGGCGTTCGCCATGGTCTCCACGCAACACTTCGGGGTCTTTACTTGCCTATTTGGAACCTGTCAGTTTGGGTGGAATGCTGTGTTCACATTCACTGAGTAGTCAGACTAAACAAGATGTGAACAGAAAAACTCGTAAATAGGTTGATTGCCCACGTGTTCAACCAAGTTGGATATTACAGACTCCGGGCTGTGCGACCATAAACGCAGCTACATCTGTAAATGGATGGTAACCGAACAAGGTCACAGAATCTGGTAGCCAATTTGCTGTTCTAGGAATGCATACAAAATGCTGAGCTTTGCTATTTAAAACGTTTTACTGACTTGTCTCGATGATCTACGGGAACGTCGCTCTTTAATGGTAAATTTATGCACACTGACCTGATGTGGACAAATCAACTGAATATTTTCTTGGAATAGTCGCACTACCCTATCTGTGAAACCTTCAGTTACCAGTTTATTCGATTATGATGCTCAGAAAGTGAAATTCGTCTTCTGCACAAAATTTTCCGCGAGCCGGAGTTTCGGTTTACTTCGAATGGTACAAAAAAAGTGCGTAAAACGACATTCACACGTTACTTTTCTATACACCGATAACCAAACGGTGCCAGCAACCCGACGAGTTGGGCATACATCGGGATGCATTATGATATTGTTCGCTTTCTTTTCAAATTTACGCTTAACATTTCGGTGGTTTGGATTGAACGTATTCACTGGAGATGCTATATCGACAACGGCGTCTATCGAAAACAGTAACTTTACTTTCTGGCAACAAACTTCCCAACTGAATGTAAAACATGAAACCGAAAAGAAGCCGTTTCAGCTCATTCACAGGAAGATCCAAAATAACGTTGTCTTCCTGATGATAGTCACATAGACAGTTTTTAGTGTTACTCTTCGGAAGGTTCGTGAACAGTGTGTGAACGATTGCAAATCGAACACCTTAACCGCAAGGCTATCTGGGCTGGCTCTCAACGGTTTGTTGAACATCTACACCCCGGGTTCGAGTCCCCGTGAGGGCTCGGTGGATGTGCACTGCTGATGATTCCCAACAAGGATGAAACAGCTGTACAGTGCTTCCATGGTTTTCAATGGTGAGTTGAGCGTTCAAGCTGCCTGATGAATCATGTTATATACAAATCTAATCTCCTGCTACTCAATTGCAAATAATAACGAATCGTATCGACTCCAATCCGTCACATAAAATCAGATGTAATGGTATGATTAAAAA
>STRG.71620.1
GTCATTTTAAAGAGGACGATGATCAAAACAACTGGAAATTTGCGATGAAATCCGTTTGATCGAAGATAGTAAGCAAGAATCACAGATTTAGTCATGATCATGTTACAGATTAGTGCATTAAGAGGTTTCTTGATGTTCGACTTTGCACAGTAGCGAAAATCGGCCACGGTACGAAAATATTGTGTGCATATGAAGCCAATAAGGTCCAGTGACTCCACTGGAATTTTTTGTGCAGATCGGTATGGTTCTGAACTGCCCCACTGACTCTAATGAGAAGACTATTCTGCCTTCGAACAATCCCGTCTTAATATACAAAAGCAAACAGTTTACATAGGGTAGTAGGTGACCGCAGTCAAGGCTATGATACGAAGCGGATTGGTCTAGAGCACTTCACATAACCGGGTCTTTTGACTGGCTCTTGTGGTCACTTCCTCGATTGGTTGATTTTGCCCCGGTCGGTTAAAACAACTTTTATCAGTTCCTTGGTTGATTTCCTTTCCATTCGGTTAAAATAACTTGGCCGTTGAATTGGCTGGTTCCGTTTCAAATGTCTGAAAAATCCCACGGAACACAATGAGGACAATCGACTTGGCGAACAAGCTTGTTTTCAACAATATATATATATAGCTCAAACAATTTGTGCAAACACTTAAGCTCCCTTGATCCACGTCTTTTTCCCGAAAACCTGTGCAACTACTTAAACATTCCACACTGATCAATTTCACATGCACACATTCACGTGCACAGAGAGGCTTGGATCGTCATTACTCTTATTTTGTAAGACATATAATGTTATGTTGGTATGGGTACAAATAACTAAAAACGAGCTTGTTCGCCACGTTGTTGGTTCCTTTTTGTTTAGTTAAAACGAAGCTTGGCCGCTGATTTGTTGATTCAGTGAGAGAGACTGTTGGCAGCCGATTGGATGATTTCGTTCCGTCTGCTCTCTGCTAACGAAACTAGGTCGTCTATCGATGCGTCAGTCAGGTATTTTACGCTCTGATGGTTGCTTGCGTTCATCCCGCAACTTTTAGCAAACTATGGCAACTGTGTCCTTTACATGTCCCCTGTAGCGACACTGGAAAAGTTGCGCGAAGTGGACTAAGCTGTGGCTGTCACTGGTAACGGCAAGCAGCTCCAATCTATTTTCAGCTTCACCAACGACGACTCGATGGTGCCCGAATTCTGCATAACATTTTGACAGCTGAAAAATCATTCCGGAGCCCATGGTAAGTTCGCTTCCGAACGAACCATAGTCCACAACCTCATCGTTATTAAATCATAGATCTTAGACGCTGAAAGTAAAAAAAAATATCGGTCTTATAGGAATAGAAAGTGTGAACACGGCCGCGCCACACTAGCTACAAGATACGAGCAAGAGTCATAAGCGCAAGCCATGTTTTATGTCATTGAGAAACCGGAAGATGAAAGCAGAGAAACGGGTCGAGCACTTAAGCGCAGACAAACAATTCTGATACAATTAAAAAAAACTTTTGCAAAAAAGGAACAAATTACCTCTTGCTGCATTTTGCGCTTGCAAACCGGTTAACTGGATTAGACCAGAATGGACTAGATTGATAAGACAAAAGTCCTCTTTCACATATAATGGTTGCCTGAAATTTCTGTTTATTAATCTGTTAGGGTGCTCTAATACAGCAAATGGTCGTGGATAGAACCGAGGATTAGTAAACCTGTCAGTCAAATGAACAGGTGGATATTCGCACCCAAGAAATACACTGTAGTCGAATTTGATTTGTTGGAGTGGAGTAGTCTGATTGGTTCAGGAGGTAGAAAGTGCGCCATACAGTCGAATACCGATGTTACTCACCTCTCTCACACGGACTGGTTCCCGGAAAAGAGGACGTTCGACAGTGACTAAGGAGGTCGTGACCGATTTTGTGCTGGCTGGTTAAAGGAACTGAAGATTATGGGGAAGGTTCCTGTACTCAGTTTCCCTCTAATTATTTTAAACTATCATCAGTGCTCCTCCGGTTATTTTTAATGCAGTTGATTGTCTTGACTTCCGATCGAATCTTCTTCTGGGAGATAGCAAACAAAACCACCACATGGTCAAGGATTTGTTCGAAATAGACAGCACAGTGATTCATTGGGGTTCAATTAACGTATCACACCTTGTTCGAAGGCCGTGGAAGTAATTTTCTGTTTCGCGAATCAGGTACTTTAGAGGAACGATCAACAATCTACTCTCACGAATCAATTAGGGGATTCTGAACTGTCATCTGGCTTGTTACCACACCCGACCTACTAGAATTTTATGTAGTTTTCCTCTCCAATTCTCAAGGTCTGGTTGCCAGTTATTCCTAATAGTGCAGTGAGCCTTCGTGGCTATGGAGTTATAGACTGCACTGCACTCATGCACAAGCATGTAATAAAAAAGTAGATTGTTTACGGAATGTAGTTGGCTAAGGAATATGATAATACTGGTCAACTATCGGCAGATTTTCGAAAGTTAACGTTATGCTACATCAGTGCCATCGAACCAGGGATCACTAATCGACAAACTCATTCACCAGGCTGTCAAGCATAGTGATAGCGCAAACCTCTAAGGTTTAACCCCATTGGAAGATTGAGAATTAACCACGAGAGCTGATGAATTGCACGGTGTGGCAAAATGGAAAAGGCTGCAGTAGATGGGAATAGGATCACACTTTTCCGTTTGATCAGAGGTGCCGATTCATGGCAGCCAAGCGTAAACGAAGTTGTTGAGGTGTATGACGGCACACTAATGCACTCACAGTGAATTTTCCAATAACGCCTATGGGTAAAACTGTGCACGTAAGCATCAATTTGCCGTGAGGAACGAGTATTATCAACGACTTAGACTACCTAAAACAAGAAAGCTGACCTACAGCACGGGTGGTCGCCGTTAACCTTTAATGATAGAGGGCGAGCTTAGGTATCTTAGCAAAGCTCATCTGGGGAAATGAAGAAATTACTAAGGCGTACTAATAATGTGACAACAGTCGAACCGGCAAATGGTGGGGTTATGTTCCTGATCAGTGTTGCTTAGGCTGCTCGCAAATGGTCTAGCATGGACCAGCGTAACAAACCGAATAATGAATTACCAAAATGGCGTTCATTGTAACTATTCAGTTTCTAGCTGCATCTTGGTCTGTTAGTGGTCAGTTTGGGTTGCTCGGATTAAACTGCGCACCACGAAGTTTTGCCTCCGAGTGAAGA
>STRG.54019.1
AACAGATGCAGTATGGAATTCTTTGTAGTCGTGCAGTTCATGGGAGATGTTGAACCGGTACTGCTAGGGTGTCCAGCCGCTTAGCAGCAGAACGACTAGGGTTCTCAACCGAAGTCTTTAGTTCTAACAAGAACCTATCTGCAAGGCAGCGGGGTGGCTGAGTGCCAGCCCATTTGCTTGAATCAATTATCCTTCCACTGATTTTATCGACGGAGTTGCCAGCTCAAATCCGCTCCCAACCCGGAGAATCAAGAGAATGCTTCATCAGTTCTGTACCCACTGACCTTCCAGGTATGATTAAACACTCGCCCTGAGGCATGCCATCCTGTATAGCTCGGTGGGTCGCTGAGGCGCGCAAGCCGCCACACTAGGCCAAGATTCAGTCTCGCTGCGGCGCATCATGCTGCCGTAAATGCACCCTCCGAACTGGGTGCTTTATTGGGCTTTGGTGATTACATTTATTAGAATTTTAGGAAGAACTTTAAAAGTACGATGATCGGAGTTTCCCACTCAGAAACCAGTAAGCTTGAAAAATGGCTCATTCAAGAAGATGCAGTCTAGACAAAGACTATCTCTAGTGGGAAAATTTAATAACGTTATGAAGGGACAAGAGACTGTGTTGAAAGTCAGACCAGAGCTGTTAAAGTCGCCAGCCACAGTGAAAAGTGAGATGGCAGTTCTCTGTATTTGTGTCGAGCAGAGTGAATTCAGGGAATTGGCTAGTTCTCTAGGACCACAATCTGAGGTCATAATGCAGATTAGATACAGCAACAAAACGTCTAGGGATAAATCTTGTCTCACATTCAGTCGTCTGACATCATAAAAGTCTGAGTGTTGTATACAAAAATGCATGAGAATGAGCAACACTACATATGACGTACGTAGATAACAACACCGCCTTCTTTGGATGTCCTGTCTAGATGTCTGTCCAGCGTATAGCTGGTGAATCCATCAAACTTCAGTAACTCATTATCTTTCGTCAAATGAAGTTTATATTCTCGAAGTAAAATAGTACCATATTCGGCATATTCCAGAGACCAGTTTGTAGCCGATATCGGACATTTTCGACTTGGCTGGACGAACGATAGGGTCAACGATGCATCAATCGATTTCCTGTTCCATTAGACACTTTTTCACACAGTTCGATGTTGATGAATGGTTTCGACCACCTTTTCAATCCTTTTTACTTTTTTTCCTCACAGAGTGAGAGGAATAGCTCGGTTCCGCGCTTCCATAAGGTCCAGAGATGTCTCGTACGAAAATGTGTGCGTTGTACCTCGTTAGTCCGTGCGCGATTAAAAGTAAGGCACTGGTTACGTAAGCGCATATTCAACACTGGATCTGGAACGGTGCAACGGCACAGCGAGCAACAACGAAAACGTGAGCGAAAACCCGTGGTTCGGCCAGAAAGTCCACACAAGCAGGTGTCATCGACGGTCGCTGGTGGCCGAGCGGAAATAGGATCGATAAGCACGTGGGGTCAAATGCTAAAGACAGATTGGCTGGAGAACAAAGTCTAACTAGGTACGGTTGTTTGACGTGCACACGCGTACAGACTAGACAACCAATGAATGGACGAAGAACAAGGTCGAGTGTAACTGATGTACATATGCCAGAGCAGTAAAGAAAGTACAAAGTGGCACGTCCAAATACAAGGGTCTGACACCTTTCCATTTGGGATATTTTTGATGCAAAATTCCTCACGTGACAGAAATCCAGTCGTATGAGTACCGAAGTAGACAAAGAATAAGACCGTAGCAATTAATCTTATTTTTGGTGACTTGGCCGCGACCATACCGCATTGAAACACGGACTCTCATATGATCACCGAATGTAACAAACGTCGGGTCCGGTTAGAACTCGTGTGGATGGCCGAATGGGGATAACAGGTGTTGCTGCCATTCGTGGCCGACGGTGATCAAAACGTAATCGCAGTGGGATTTAAAACATTCTCTCGTGGGTTCGATTCCTGCCGCTGCCGCCGACTAATTTTCCCGATTGACTGCAATTTCCTTCGTAAAATATAGTACCATTATTATATAATAAAAAGAATTTAATGATAATAAAAGATGAATTTCATCCTCTGACTAGTACACTTGCGTTTATGTGTGAAGAGGAGGGAAAGATAGGACTACCCTGGTTTATAACACGTTTCTCGGTGAACTCTTAAACCTGAACTACAGTTCCCCTCATAATTTTGGAAACGTTTTCTCCGG
>STRG.22310.5
GCGTGTGTTGCTCGGTTTACATCGAAAGACCGCTCCATTACCAAATATTAACATAGATTGATATTTTTTCAACTTGCAACCATCATTGAAAAATACCATGCTATTCGTCTATTATATTTGCATCGGATGTCATTGTCACTTCTTACATAACGGTGCAGTGATTTACTGACAGTTCGCCAATAACAGTATACATTTTTTCCCATCTGCAGATATCGCGATCACCGACAAATGTATCCTACGTTCAATGACAATGTGCTTTGATGGATCATTACAAATCTGTACAAAATACACTTTTTTATTGTAAATAAATTTTTTGTATTGAGAATTTGGCTTTCAATTTTCAGTTACATATTAGACAGAAATTGGTGCATGTGGGACGCGTACGCAAACGGCCAAAATAGATTTATACATAAGTAGTAGACCATGAAACGGCGGTTCGATCTGGTTTCGTGTAACGTATTATAAAGGTTGGGGCTAGCCCCAAGTTTGCCCCATGCGGCTGCACCAAGGTTGGGGCTAGCCCCAAGTTTGCCCCAAGCTTGCCCCATGGGGCTGCCCCAAGGTTGGGGCTAGTCCCAAGTTTGCCCCATGCGTGCCCCATGGGGCAAACTTGGGGCGTGCTACTTGGGTGCTGTCTCAGTGAACGCTCACGATGCATAATGTCTCACGCAGTTGATGTGCGATGAGGTTTTTCGTTTCCCTCTCATTTTTAGCGGGGATTCGACGAAATACACTCGGCAGTAGTGGGTGCATAACTGGTGTGCATACCATCGAAGGAATTCTGGACGTTCGATTGGCCGTGGCCATTACCTGTCCTGTGCAGACTGAACTGAAACACATCACCCCGCTAAATTTGAATAATTCCTCCGGCTGATATTACCGTTTCATTTGTGGTAGTTCGATCCTTGACTTTCGGTTGGTGGTGACCCGTGGGGATACAGAAAATATCGTGAATATATAGTGCTAAGGATGCATTATAAACCAAAATGATGCAAGCCATGGATAACGGAGGCTTATTGGGGTTCCATGAACAGAATAAGTTCTGAACCGGGAAAAATGTATGGGTGTACACCCGTAAACTTTGATAAATATGAAGAGAACAACTCTACATGAAGACGATGTGAGCCCGGAATGATGGATATTGCCGGGTTTAATAAACGGAGTACATTATGAAACAGGGAGACATGAAACAAACTGTGTGGAAGTGCACTCGAAAACGTTGATGAATGCGGAGGAAACAGCAATCCTTATAAAAGGAAAAAGTGAGCGCAACCTGAGGGCTTTGGATTAATGAAGGGTCAATTTCAAGCTGGATACGGTTCGAAAGAAAAATGAAATCTTGCAACAGATATCAGAGTGGAAAACTTCCGCATAGGCTCGAGCCTTATTGTTCTGTTACGCTGACAAAAATATATTGAC
>STRG.46581.1
TGTATCACCATTTAGTGCATTTCTTGTCCATTGTCGCCTGGGCATTTTGAAGCCATTTTTGATTGTTTTGATTCTGTGGTCAGTTTGCCTACAATTTAAGTGCACATAGTGATGCAAGCTTGTGTTCTCTGGTGTATGGGACTTGGAGTTCGTTTATCAACGCGTCACTCAACAAAGGGGACTGAAATGCCTAAATGTCAGATTCACACTCATGACCACCTTCCGCATTCTGGCCAGTCCATTTCTATGTCAGTACACTGGATGAAGTTTTGAATAATACATGTGTTCGTTCCA
>STRG.65575.1
TAGTCACACTCAGTGAGTATAAATGCGCAACCTATGGGGCTTTATTCGTCAATTCCTCAACAGCCATCCGAAGATGCAGCTGACCGTACTGGTTGCAGTGTTGTTAATTCTTGCAGCTTCTCCTGCACAATCGTCGGACCTTCTGTACAAACCGTCTGTTCCCACGGAAGACGATGTGTGCAGCATGCTCACTAAGATTTGTTCGGAATCTGAATACAATCCGATCCGGACTTATATGAACAAGCGCAGAGATCGCTTTCGTGGATGATCGAAGGCTGCTTTTACGAGGAAAAACGTTGTCTTTAAAACCCATGAGTAATTTGTTTGAGTTCTGAATTCGAAGCAAGATATGATATGAATAATAATCCAATAAAAACATTTGTTACACCTCA
>STRG.19308.2
GTCAGCTATTTGCACTGGCACACTAATTGTTTTCAACTCCTCAACCAGGGTTTGAATTTCCTCGAAATCATCTATCTTCCTCGAAGCAGTAGGAAATTACATGGAAACCAAAAGGAACGAGCGAGATGTTGTCATTCTGCACAGTAACATGCTTGTGAGCACAGTGGCTGGTTCTGTAAGTCAATGCTCCACAGTCCAGCCGACACACGGTGAACCTATACTCATTACCTCTTCCAGTTCGGAACATAACAAACTTTTCTGTATGATCAGACGAGCTACTGTTCAGTCTTTTTGGTTGGCGCATTCTGTTATCGATCCGACTTGCGGTCTATTGCAAGACAAAGAATCCGGAAATGGTCCGCTGCATCTCATCATTCTGAGCATGCATCAATTACGTAAAAATAGCTCATCTTTCGAACAATCTGATCAGGAACCGGAGCGAGATCAGTCAGTCTCTCCGGACTGGGAGGGTGCGGCCATCAGTCTTATCTATCGTATGGTCGTCTTAGGCCGATGTCCAATCAATACGCGGAATAAAGCGGGTAATACAGCACTTCACCTAGCTTGCATGAGACCTGACTCAGGTGGTTTGGTGCGTCATCTGATCCGACTTGGTGCTGATCCACAACTGGCCAATTCTAGTAATGTTCGCGTTTACTATGATTATTCACGTCATCAAGGTGCACTGGTCAAAGGATTCCCGGGGTTGCAGTGCGGACTGTGGAGTGCAGTACAACATGAGGACATGGACAGTGTGAAACTCTATTTGCGTATGGGATGTCGAACCGTGTGCACGCAACCGACCGGAGAGAATCTTTACGAGGCAGCTATGTCCACCGGTGTGTACGAGGTGGTACGTGAAATTGATCAAATGCGCACCACGAATGAGCTGGTTGCAGCCAGCTTAGCTCTCGATTTGGACTACATGGAGCGATTATTGTCTGCCAGACCGGGGCGGGACAAATGCAAGCTGGATTCGGTGGACCTTTCTTTTGAGCCCCACAGACCATTGCTAGCTGAGCTGCAACTGGTGCTCGGAAGGCGTGCTTTGCCGGCCGTTGAACTGATTCGCCGGCACGGGAAGTTAGACGAGACAGCTTATTTCACTCAGTTAGAGTTCGAAAATAAGGCGTTCGATCAGTGTCCTTTCGTGGAAGCAGTGCAAAACGCCAATTCACTGGCAGATATCAATCGAGCGTGGGCCGTAACAGAGTTGCCTTCATTCAAAGCTCGGCGACGAAGATTCAGCGACGGGGCTACGTATCTACATTTTCTTGTGCATCAATACTTACAGAACCGCGAGAGACCACATATCCAACGAGCCCTGATCAGGCTGATGTATCGAGTCACATTGCTCGGTGCAGAAATCCAGGCTCGAGACTCCAGTGGTCGTACTGCACTAGTTCTGGCCGCGGAGACCTATGTCAGATATGAGTCCACAGATGACGGTGACGAAAACGATTTCATAGATCTGAACGGTAAAAGGCTAAGCATAGTCCCCAAAAATACCCCTGATCTACGTCCATCAACCGGGGAGACAGTGAATTACAATGCACCTCTTACTGAATGCTCCCGAGAAACGAGTGGTTACGAAGCTCCGGTAGAGGGTGATCTGTCAGAACCTGTCGAGAAAAAAGAAAGTCCGCTTTCAGCTCGATCTTTGGATGTACCTATGATTGTAGTAGTCGATGAAGGTGATCCGCATATTGAGCCAGAGAAAACCCTGGACAGATTTCTATCTCAAAGAGGCTCAATCATGTTGTTCATGGAAGAACAAGAACGCATCAAACATGCACGAGAATCGCTCAAACTGATGCAACTTCAAAAAGAGATGGAGAAAGTTGTGGAAAAAGTATTGAAGAAGAAGGAGAAACGAGAAAGAATATTCTGTGGAACACCATACCCAGATCAAAATTTGATTGCAGTTCTGATTCAACTTGCTTCAGATTCGTTCGGACCAGTGGCCTTTTGGGCTTTCAAAGACCTTATTCCGTTGCAAACCACAAAAATTGTTGCCGACAGAGCACCGATCAATCTGAGAGACAAGAATGGAGCCACGTTGCTGCATCACTCGATGCACTTGTTTCATCGATTGCATCCAGACGATCAAAATGGACGTCGATGGGTCAGTCTTATCTTACTGACACTGCTCAATCGCGGGATGGACGTCGCTGTTCGGGACTGTTGGGGTCGAACAGCACGAGATTTAGACCGATCTGGAACTCAAAGAGCGCTGTGTGCATCACGCGAGCAGACAATGACAACGACTTTTGACAGCGAGTCAGACGAGTATCGCGGTTTTGAAGAAACGATCCCGGACCCTTATGAACTTCGTGAGATCGTTCATCCCGTTACACAAAAACTGCTCAGCCCACAACAGCTAATTGATCGTCGCGTCGCTCAACTCGTCTCCATGAATCAGATCCCTGTGATTGAACTCCTACTGGTGCATGGATACGATGCGATTCAAGAAGCCCGTGTGGGCTTCCCGGAACCGCGTTCAGCAATGGACATTGCCACATCGAAAGGCTATACGGAAATGCTGAGCATCCTAAATGGAGCAGACAGTCGTCAGGTAGACGTGGTAGACTTACAACGTGCCGTATGTGAAGGGGACGATAAAACATTTAGTCGTCTAATTCCCGAGGGAGTGCTTATTTGGAGTATTGATTGGCGCGGTCGCAGTTTACTCCACTTGGCGGTATTGCACAGACAACGCTCGATAGCGCTCCGACTGGTCGATCTGTGCCCCAAATTGTCCGAATCTCGGGACTGTCTTGGACGTACACCATTACATTATGCAATCTGTCTACCGGATAATCGTGGTTTGTTTCTGAAGATGGTTGGACAATTAAACGGAGTGGATAAACGAATGAAGGATTTCAATGATTTAACTATTGCAACCTATGGAGAGTCGTACGAACTTGGCCTGTCCCAATACAGGCAGATGATTGAAAACGAAAGACAAATGTTCACACCTCGTTGGCTGTCAACATCCCTTTCGCTTATTCCGATATCAAACACTTCGAGGGAAACCACCAGTGAGGATATCAATTCAAAAGTGGATAACTCGGCGGAAGTGAGCACAGACCGTAGCCCAATGGCCTGTAATTTAACGGAAACGGCTCTAATGGATATACTGACACCGGGCACCCACCCACTTGCGTTCCCCACACCCGGAGCGTTCAATATCGCCCAACTGCATAAGATGCGGTTAGCAGTGAAATAGTCTGTTTTCCGAGACTAACTCAAGAACATTTCATTATATTGTAATGTTTGAAAACACAATGGCTCTTTGGTGTATTTTTGTGGTTGCTAGGTGCCCACGGTCATTGCGCAAGCCTACATCCTCTTTTGTCTGTCAGCACATGATACAAACAGTCACACTGTTATAGTTCATTTTAGGCATTGTCGTCTCTACAATTGTAAGGGGACGTTTTTTCACCATCTATTGCACGGTGACACCAACAACGAGTTTGTTCTCTTATATACTAGCCGGTACTGGAAAGTGCAACTGAACCGCTCCTAATAGCACTGGTTTTTAAACCAATAAAGCATTTAGTTCTGCTCTTTGGCCTACATCAAACATACATTCGTTATCCAGGGGAAGTGAGCTGGTTAGGGAGGGGAAATCGGGCTTTACA
>STRG.15775.1
CATTACTCTGCTGGCAGGTTGAACAAATTCGGTACGAAGTTGAATAACTTCCAGCCCATGCTGAAACAAGAAACGAATCTGATTCCAATGCGGATGTGGTAGCTGATGAAACTGCTGTGTGGGGTCGTTCAGAGTGCTTGGCCATTCAACCAAGTCAAGATTGTATTGCGTTGTACTGTATTGAAAACTTTAGCGAGTCACATTTCAGCCATATGGAGGGAAACTGATCATTGACACTGAAACAGGCGTAAAAATAAACACTGTATAAATAAAACTGGTTCAGCCACCAAGATTAGTACGAAATTCCCCTGTGACTGTTATTTTATCAACCAGAACACCTGCTAAGCAAGGCAGTGTGGAGTTACGATAGACATTTATGCGAGAGGGGATAAGTCCAAATTCGGAAATGGTGGAGGGATGCGAACGGCATGCAGATGAGTCACCGAACAGGGGATGGGTGGGGTCCGCAAGAATCTTCTTGGCAAATTTTTCACAGGCTAAAATGTGCAAATCACAAACTTTGGAGATAAGACAGCCCACTGAAATCGAAGACACAACTGATAATGGCTAGACCGCAGCTTAGTGCGATAAAATCTTTCTTAAGTGGACCAGGAAAGATTACAGAGGAGCAGTAGAGTAGGACTAAGGGAATACGTTGATGGACAAAAGAAAGAATGACAACTTGTTTGGTGCCAAACAGCCTTAGCCTACGAATTAGAGAAGACAGTCTACGCAGTTTTTTAACATAATAAAAAATATGAGTAGACCACCGTAAATAGGTGCTGATAGTGACGCCTGAGTTCTTGATCGAGACAGCTCTGGAAACGGGTCACTGTTGACTATCGATTGCTCATTGGGATAAGAGAAACCAGAAAGGGAGAAAGTACACTCAAAACATTCGGAAGTGTTGAGGTGTAGCCCAGAATAGGAAAAAGAATTCTGAATATTATTTAAGTTCTCAGAAAGACAGTTAACGTCTTGTTGGTTGGAGGTAGATTGACAAAGCACGACCTCGTCAGCGTACTTGAAAATTTGTGCAGGTGGTGCAGTGGTCAAGTCGCTAATGCATGTGGTGAAGAGAAAGGGGAAAGAACTGCACCCTGAAGAACACCTGAGTTGTTAATCAAAGGACTCGGTAAACTTGTACCAGCTCTAGTACGTTGAGTTCTGTTAGAAAAGTAGTCTTTCAACCACGAGAGTAAAGAAGTGGGACAGCCAAAGCACTCTAGCTTTTGAAGAAGTAGAGAACGAGGAACCGAGTCGAATGCGGAAGAATAGTCGAGGAAAATACACCGAACGTATTTCAGTTGTTTGAAATGAAATAGCAAACTGAAGCTATTGCATCCAGAGGGCATCTGGTAGATTTGTACGCGGAATGATGAGGATCATTTGGAACACCAAGAAAGGAACGTAGTCGACGTGGGATAGCGCGCTTGGTCAACTTGAGCGCAGAAGAAGCGATGGCGATGGGACGACAGCGTTCTGACAAACTGTCGAAATTAGAGTGTTTGGGAATGGGCACTACCGTCATGGGTTTCCAGGAGGCAGGAATGGCACCAGCATCAACAGTTTTATTTATGAGGTGATTCATGATTCCGGATAGCTGACATGCTCCAAATTTGAGAACAGTGGAGGGTAAAACGTCTGGAGGAAACTTGAAGACTTCTGAGGAAAATGGTTCTATATCTAAGGGAACAGAAGGAAAATAAGATGGTATCAGATGAAGGATGAGTAAACGCGGCGCTCAGGCTGTCGGCGTCTATCTCGTAGTTTTTTTATTGGACCTGATGTCCACATAGAAGCCGGATTCCTCGCCAGAGACGTTTGCTATTGGTGGCAAAAAAGAACTGGTGGACAAGTGTCTTGTTGAGTCGTCGGGTCTCTTGTTTGATCAGGGTGGAGTGTCGTCTCCCCAAAGTCTGGTCGTGTAGTTTTTAGGCACGTTCTTTTTGCTTCTCAGAGATTTCAGCAATGGAGGAGCTATTGTGCCGTTGTTAGAAAATGCAGTCTCCATAGGACAGCACAAATCAAACACCTCACTCATTGCCTTCGTAAATGGATCAAGTGGGCAAAGAGAGCAATCGAAAGAAAACCACGAATTAGCAATGGAAAGGGATCTCTGAAGAAGAGCAAAGTTGATGGGTGATAGATTTCTAGTAGTTACCTTTAGTTGTTTTGTCCTGACGAGTGAGCAGTGCGCTGAATGTGAATAAACTTTGGGTCTGATGACAACGAGAGCATGATCACTCGTTCAAACAGGAGCTTTCAGTTGTAAATGAAAAAGATCGGGATGGTTTGTGATAACCCTGTCTAAAACAACGTTCTCTCTGCCTAGGATAAGACAGATGTCACTTTAACCAAAAGCAAGTAAGGGATACGTATGTGCATGATTAAAATCACCAACAGCAAAGCATAAAATATCAGACAGTAATGGAATCAGGACTGGTAAGAAAGTTTAAAAGAACACGTCGATGGCCCTCTGAGAGCAGAAGGGAACTATACACAAATTATTGATCACAGTGTCTTGAAAAGGCGAGAACTTAGGGTGACATTTACCAACCGCGTAGTGAAAGCCATTACAGGAGAAAGCAAAAATAACTTCAGACTTGCCGGATCACCCGGAAATGATGTAAGTAATCACACCACCTGGTTTCTTCTTGCACTGTTTTCTGTCTTGACAAAAGCACTCAAAGTTCTCAAGAAGAACGAGATTACAAACAAACTCAAATTCCTTCAAACTGAGGTGAACATGCGTGAACCGTATTTGTGTTACATACTTGATTACCCTCGATAGCAATAACCTTGTTTTTAGAAAATTAATAATTCCAGTTCGTGCTTCCAATTCGGTTGTATTCATACCCCTTTTCGGTTCGGGGCTACTATTTTTATTGATTCCGTAGGACAATATTACACATATGATTGGTGATTTCCACAGGCATTCACGTGTCAAACACATACATTGTGAATCAGTTCAGCAAACGAGACGTGCCCACACGATCAACTAAAGAATATCTCGTTGTGTCCGTTTAAAGTTCTTTCTTAACACATTTGTAACGATAACGGCGCAGAGGAAGAGTAAATCTGACAAAACGCACTGAGAAACAAAGATATATATGTGGGCACAGGGAATTTTTCTAAGTATACAGGTCGGGCTTCGTGGTTTCATTAAGGTACCTTACAGCATCAGTGGATGACATGAATTAATTGGATACTGAATCTATACGGCGCACTGAACAGCTCAATGTATGTGATCTTGGCTACCAAGACAAAATGCTATGACCAACGAAAGCGAAGAACTACCAAGGTATGGAAATGTGTTCAAATTGTTAAACAGAATCAAAGTAATTATCCTTGGCTATATTTAGAAAGATTTCCTCGGTTAAAGAGTTCAAAAGAAGTAGGGTCTCGACCCAGCGATTTTGCAATTGTATCTATAGGAGAATGCCAATGATGTGGTGTAAAGTGTTTCTTAACGAAGACAGTCAAATTTATCGAAAAAAGGAAGTCTCGTTTCGCACCAATGTGGGCGTTAGCGTTGCGTTCATTTTGGTGCATTTCGTGTTGTACTAAAGATGCTATTTATATTAGCAAACGGAGTGGTTCGAATTATTGACTTTATTGCACACACACGTGTGTGTGTTTGTTATTTGTTTCCCCGTTTACTGCAGAATGGGCATCCTTCACCGAGGAAGAACATCCCGAATAACCATCGAACCGGTAACCAGTACCGACTTTTATTTCGTTTTAACTGTTTGTTATATCAAGTGCCACTTAATATACAATGATGTTTACAAGCAAACTGTTGGTTCCATTTTACAGTGGGCTACCATGATTTTCAACCATCTAAGCTTCATTGAAATGTGAGCCAATGGCAACGCAGACTTCAGATTCAACTGTCATCAACGATACACAATCCTAGATATCAACCAGTCCTGCGGCGATGTCAGCTATACTCGCGACATCGATGTAATCGCTGACAGAGGCTGTGAATTTATCGAACGTGCTGACAAGTCAGGCATCCCCAAGGAGGACAACGTTAGGACGAGGCCATTTTTGAATTCGCTACGAAAATGCGTCGTTTGGCGGAGACGGCATTTCCAAACCTGCAGCCCGCTGAGCTGGGTACTGTTATCCACAACAGATGTGGAATTGCCCAAGCTCTCCCAGAATCCGTGAGGATTTCGTGCTTCGAACCCCACCGACACTGGGGAAGCATTAGAAGTTGCGATGAAATTGGAAGCCTCGTAGGCAGACAAGGAGATGGGAGGTTGCTATGTGACTAAACCGATGGTCTCCGAAAATCAGCAGCGACCACATTACGTAATGGATCGTTGACATGCCCCGGCGCGTTGGAACGGTCATGCGAAGGGGGGGGGCGGTTCGTGGCTACAGACCGAGGAGGTATCGTCTCCCACAAAGTGGATTTGACCTGAGAAAGACGATCTCCAGTGTACGAAAAGTTTTGAGCGAAAGTGAGCGAATATCTATATGAATTAGTACTGCAAGTGATGAACCGCATCCCATGGTGCCACTGCTGCTGAACGATATGCCGTTATATGGTTCAGTTGATTCCGGTATTACATGCAGCCTTTTGAATGAGAGTTGTATAGTGGTGTTGCATAGAAAAAACTGGAATGTCGTGAGTTCAAGATGTTATGCCGTGTAAGTAGAGATCCTCTAGTATTCTTGACTGCAGTTTCTTATTACACACGAAGTGAATTACAATAAAAAGGGTAAATCCAAAGTTCGAAAACGTACTGTAAGAGGAGTCTGTAGGAAACATTACCGTCAAAACGTTTTTTGACTCCGCTTTTGAGAAGGTAAAAGGTACAGGTTGATGGAACGACAGAGAGGGGAAGGGTGTTCCATAACTTAACTGTCCGGAGGAAAAAGAGGACTGAAAGGTCGAGGTCCGAGATCGAGCGTCAGAAACCTGATAAGGGTGACTGCCTGCCTGTGCTCGGGATTGGCGTTGAGAAGTAATGTGAACAGGAACATCCGAGGCAAACTCGGAGGAACAAAACCCAAAATCATAGCGGTAGAATAGGGACAACGAAGCAACTGCCCGGAGATGGGCAAGCGACTGCAAACTGGATGTTTAAACTGGGTCATCTACTAGGCGAATGGCTTTAGGGTAGACCCGGTCGAGAAACGTTAAAGAAGAAGACGAAGCTCCACTCCATGCGGGACAGTACTATTCTAATTGAGTGGCATGAAAGGGCCCCAGGACTTCGTATTAGTTCAAGGGTTGGCCCTTGATGTCATCGTGGGCATTGACCTGCTGACAACGTTCCAGTACGTAACTGACCTGTACCACAGCACCTTACATATGTCGAAAAGAGCAGTTTCATTTGTAAAGAAAAGTAGCCGGAAATGCGAACTCGTACCATTTGCAGCGTCTGCGAAAAGGGATAACGAGACTACTGTCAGTCCACTTGAACGTTCAGATACTCCTACACCGATGACGAAAATGTTGGCGGTGTTGATAAGCAAGTACCGCAATATGTTTGCATCGGATCATAACCCAATAAGTCACACCGGTGTAGTCCGGTATACAATTGACACCGATTACGAGCATCCAATAAGGATGCGCGCGCAAAAAATTTCAGTCTGCTACAAGGCTACGGTGAAGGAAATGATTCAGGAACTGCTGAAGCATAGCGTAATCCAGCGCTCAAACTCTCCATGAACTGTACCAGTATTTTTGTGAAGAGGAGAGATGGGTCGTTCAGACCCTGAATAGACTATTGGAAATTAAACTAAGCTACAAGAAAAAACTTTCCGCTGCCCAGTGTCGATGTTCTGTTGGAGACTCTAAGGGGTTCGACATGGTTCAGCACAAGGGACCTAGCTCCGGGCTACTAGCAGGTGGAAGTTGGGGAGAAACATCGGCAGAATGCAGCGTTCGTGTAGCCCGAGTTACTGTGTGACTTTTGAATGGTCATTTGAGTCAACGAACGCTCCTGCGACCGTCTAATGCTTAATGCACGTCGTATTGGATGACCTGATCCCCCGGTGTTGCCCGGTATATCTGGAGGACATAACTATCAAAAGAAGAACACCTGACGAACACATACGAAATCTGGCTCCAGTATTCGGTTGCGGCACATGGAGCTCAAGCCTGAACCTTCCAAATCTCACTTATTGCTACACCAGATGACACATGGACATGCTGTGACAATTTCCGAGATAAAAACCGATCCGACAAAAAAGAGGAAGATTAAAACATGGCCAAACCCACTAATGTCGAGCACACATGCAGTTTCCCTGGGTTGGCTTCATAGTACCGTAGGCCTATTCCAAATTTTGTCACAATTGCAGCACCGCTTAACTAACTGCCTTTTGGGGCGCAATAAGAAGTTCGAACGGAATGAAAAGTGGTAGGAGTCCTACGAAGAATTACGTGATCGGTTGTATGGGGCATCGATCCTAGCCTACGCAGACATATCGGAGTCCGCCGTTGAGTTTATCTTTGGCACGGACGCTGAAGCAAAGGGTATTGGCACTGTATTGTCACGAAGAGACAAAGAATGTACTGAGCATGCAATTTCCCCGGGCAACGGAATTATTGTACGACACGGAAGATGTTGAAATCAGTTTATTTCATCCACTACTATCAGCACTACCTTTTGGGTCACTATATCTTCGACTGAACAATGCACTGTTCATTGCTAAGGCAAACACATTTGAAGGACCCTGAAGGACAAGTTGCAAGATGGGAGAAATATCTGGGTAATCTTCGTTCACATGCCTGTATCAGTCAGGTAAATCACATGGAAACTCGGAAGGTTCACAAATTGCACTGGTTAGTTTCAACGACAGGCACGAATGAAAGAGGGCTCAGGCCGAAGACCCTGGACTTCCTCTCGAATACCAACGCCCAAACAGTGATGGAGCAATTTGTGGAGAAATGTCCGGAACAAGTAAAGGAGAAAGGTGCCTATGGTCCCACTGCTTATTTACTTTTACTCTTATGCGGCGAACTCCTGCGAAAAGATGAGCCGGCTTCATGAATGTCCTGAATGGCATCTTTCCGTGAGTAGTGGATACAGAGAAACTGTTCATTACCAGTTCCGGGAATTAAGTAAAAAGTGGCATCCCCAGTCTCACTCGACTTTTGTACCATGTATCAACTCCAGCCCGCGCACAGTTAAGTGCTTCCTGTCGGATAATAGGCAGTTTGTGTTGGAAGCCAGTGACTGAACAAGCGGTTTATACACCTTTTTGATGGCGGTCTGCCAGTCGAGGATGCCCAACGCGTCCTAGTGAATCTTGCCCCATGCAGGATAATTGAGTAACAGGAAAGTGCAAACGGCCTTACTTAGTGGCGAGCAACATTCGCGCACGTCACCTTGCTGTCTATTGGCTTATGTGGAAAGTTCACTGCTTCGGAGAAATCGGTCGTCGAATACAGAAAGACACCAAGCATCCTCAACGCGAACTGGCCAGGTCTCGCAACCGCAAATTAAAACACTACAAACCGCGGTAACGTACGCCTGCCCCGTAAGAGAGAGCCAGATATTACGGTGACACCACAGGTGTCAATGGTTTTTGAAAACTACTTTAACTCTCGCTAATCACGAACCGATTTCCTCCCCAGCACCACCTCCAACTGTTATGAAGCTCCCGAGACACCTAAAGTTGTCAACTAACTCTAGCTGTCTACCACTTAGGATGAGTGCTGGCGCACATTCCTGCCAGTTTTGAAAAAGTACTTTACACTTGGGAGCGGGAGAGTAGATACTGCATTTTGATACCTCAATCACCAAGCGGTTCGGGACATATCGAACTGTCTGTAAATCACCACTCAGTAAGACGATGTCATATTTCAAGCCAAAACTCCGTTCTACGGGAGACGTTCAACTCCATCGTTTGGAAGACCGGACAAGACATTCCGTAGAATATCCTCTATATGAAATTTGAAAAGAAATGGGGAGATGGGGAAACCTTGTCGTACTCTACTGAAGACGACAACGGTTGACTAAAGCTGGCCGTAGGCCCTTTCCCAACCTGAGGTGTGACCATACATACATTTGCTGATTGATACATACTTCTCAGGTACTGCATTTCTTAACAAGTATTCCAACAGTGCAATCCTATCGACAAACTCGA
>STRG.30001.1
CGCTTGGTGACTGTGGATGACTACTGGAACTTCTTCGGATTGATCCGCTAAAGATGACGCAAAGTTAGAGATTACCAGCAAACAGCGAGGGAACTTCGCATGATACGGAGCCTTCATTAACATGATTTCCAATGGTGGCCCCCAGCTTGGCAGCCCTGAATTCAATCCTTTCTCCGAGACGTGGCAATTTGAACATCACATCTCCCGTTTTCATTACATTCAACCCAAAGGCAAAGTAGAGGACGTGGTTAAACAGGCAGAAAAGATACTTGAGAAGTGCAACTCCGAGATGCTGCTGCTAACCACAAGACGGAAATACCAATTGGGGCAGGCTTCCCACCACCCTCTCCCGCCAAACAATGACCTCGAATTCGACCCTCAGAATGTATAAAAAGCCCCATGACAGCTCCCGACCGACTTCACTTCTGGCTTTGATCTGTACAGACCGTTGTTCTGTTCCTCGCTGGCATAACCTCATTCGTTCTCGAGTTTTGTCTTCCATTACGATCGACCCCGAGCTGCGAGAGACTGCACTGTCCGTGATTCTATTTTTTGGACCCAGGAACTACTTTGTGTGTTACAGCTATGATTTGCCAAGGCTCTGGGTGTGCTGCTCCAATAGCCACCCGTTTCTACTCAGTTTTGATTGCCTTGACCAATTACCTCTGAAATTTAAATCTGCTGGGTGAAACGGTGCACCCTTCATCTCTTTCCATTATTACTCATATTCAATCTCTTCATAAAGGCTAACGAAGCAGTTCCAAGCAACTTTTCTACATCACTGTTGTTGACCATCTCAGACCTTGTTTTACGGCAACACGAAATGGTAGTATATTAGTTGCAGGTGGAGCAAGGCTCGCCATTCTTGATATTTAATTAGATTC
>STRG.39400.8
NAATGTTTGATCGGTGTACGTTTGTACAGTTAGACTGTGTATTCCGTGTGTTGGCTACTAGGGCATTCTTTCCTTTTCCCACCCATATAGATCCACTCCCAGTCCATCTTGTATATTCATACTTTTTAATTCAACGTGCAACATGGTGAGAAAGGCAGTGGTCAGTGGGGCTTGCCCTACTGTTTAACGCTGTACGATGATGATGATGATGATGATATAATTTGTCTCCCGGATCGTTACCGTGCCTAACCTATAGGGAACTTAAGCGGTTTTCTCCTCCAAAGTCTAGGGTCTGTTTGCCGATCGTTCTGCAAGTGGCTGATGGTTTTCAGCGCTATGAGTTGTACTGTTTTCAGTGCATACTCGTGTGCAAGCACGTTATAGGAAAATGAAACTTATGAAAATCCTGACGAATAGTGCCACCAGTTTCGCGCTAATGGGACAGTTTACTGCATTCCGTTAACCGGGAATATGCGGGCACTGAGACCGTAACAGCTTAACACCTTCCTAATTTTTCACAAGAGGAAGCCGAATTCGTATTTCTGTTTTAGGCTTATGCGGGCACTTTGCCGACATTTCATCAACTGGATGCGGAGGTAAAACACGAAAAATAAGCAAGATGTTGCGCCTCGTAACGGTATATGGTTAGCGCAGTTTAGTACTACATTAAGGCCGATAAACCCTACGGTTGTAAGGTGACAATGTGTGGCCAAGCTGAAACACGGCACACGGTAAAAGTCTCATCGGTACAATCGGGACGTGGATTCATACCATTTCGTTGACGGATCCAGACGCCTTTTGCAAGACCTCAGTTAACGACTGAATGGTGATCTGGTATCAGATGTCAGCGTTAAAACCTGCCCCATTCGCATGTCATATGTGGTGGGCTTTTGTGTTTTTTCGGATAAAAAACGAACTGTCAGGTTTGGAACAGTTTTTTTCCCAGCCGTTTCTGCTCTGCGTCGTACGTCACCCCGAGGCGTGCAACCAAAGAAGAAACCCGTTTACTGATCTGAAGTGCTGTTTCCTTTACTTGAAGGTCCTGAGAAGAAAATACATAGTTGGTATTCACTATGACCCCGTCAGGTGCTTCCCTCACAAATGTTGAAGATGGGAAGTCAGAAAAGGTATCGACTCCTCAGTGCTCAATGTCCTTGATCCAAGCTTGGGAGCGTCGGGAAGATATCCAGTCAGTCCAACCTCACGTGGATGTTACGGATGCATGGTCTTCAGACGGAGGCAGTGTGAGTTCCTCCAGCTGTGGCTCAGATCGGCCCGGTTCAGCTCATGAAGATGCGGCCCACGATCTTGAGACCCGATCGAACTACCAATTGAGTCGAGATCCATCGTTTGAAGAAAACGTTCATACCGGTGCCTCTTATCTCAAGCGGGCGCGGATTTTCACCAGTGAAGAGGCTATCACTCAAGCCATTGATCGGTGGCAAGCGTATATACGTCTGTGCACTCGTGCTCTGGGTCGTCTTCGACAACAACTTGTAGACTCGTATGTTCCATTCGCTCTTGAACAATGCAGAAAGGGAACCGGTAGAACTGGTATAGTGCGGAATAGCACCCATTCAGACGACGACAGTCGATCGATTGAAGGTTGCTAATCAGCGGCATCAGTCGTGCTTATCTCGGTTTGCGATAGTCAGTAATAGACTGGCTAAGTGGCGCAAACCTTCGTCCACTCCTCGTTGTCTCTATCGCGACCCAACCACCACTACGTGGGAGAATAATTGTATGAATCACTGTCTTCCTCTTCTACCGGTTTGTGCGCAACATCTGGTCCTTCTGAATCCGGCCCCGCAACTGCCCACATTGAATGCAGATGATGCAGCCTCATCTCCATGTCCTTGTGACCGTATACCCGCACCTTCGGCCTCTGATGTACAAACAGACGACTCTTGTTCTACTGTGAATGAGTTCGTTAATGAGGAACAGAGCAGGAAAACACAAAAGAATAGCACCGCAGGCAAAAAGATTTCGCTGAATCGGACCAGTCGGATTACGGCTACTGAAACAGCAGTGAGCGTTCTCACGAACGTGGCAGATTTGCAACTGCCTACACAATACTTGTTACAACGGTGTGCAGGGGACGGATCTGGTCATCCCTGCATGGAACCGGTAATTGCGTGGTCCACTGACTCTCGATGCGTTCAACATACCAGTTTGTCCTCTTTGTGTAATCCGCGGTCGACAATGTGGAGCAAATCCGACATCTCATCTGCCTCGACAACCGGTCTTGACGATCTACCCGCATGTGAATCAGCCAGTCCCAGCGATATTCATTCCCTCATTCTTAGCGTTTTACATTCTGATGCTTCGGTAAAATCCGAAGCTGACTAACTTTAGATCATCGTTCAGCAAGCCCATCTTACTACTGCATATTGAGCCTCAGATGTGTTCTGCCACAACTGTTTCCTCATTATGGATTACCCTCTGTTCCTGCTGTCATTGAAATGCAATACTCATATTGTTCC
>STRG.10144.3
NNNAACAGTGAAGGCTTATAGGAAAGCAGTAGGCCTATGTTGGGTGGCAGTATACCCCGAGTTGTGTTAAGCAGCTTTTAGGGTCAGATGCAATTTACTTATTGTTTCCACCTTACTCTGCCAGGGCTGATACTGCACAAAATTTCTGCCTTTCAGAAAAAGAAAATCACGCAGTGTTGGGAGCTACGGAAACGCGCCGACAACACAACTATCTGGACACACGATTGGCTCTAGCCACACCAAGTCCTGTGCAAACTGAACTGAACTGAACTGAATCCGTACGGCTTGTTCATTTGGCATCGTGTTGTGATTGTGTTGTGTCTAACTGAGGTATCATCTTGCGTGGCATCTTAACGCCAGATGATTTGTGTTATCGAGTCTCAATGAGTTAAGACCTGTGTCAGGTGGGTGCGTGTCTTGCGATATAACACCATTTCGCGTTGAGGATGCTCGGCGGCTTTTTATGTTTGAACAGCGAAATCTCCAAAGGATTCCTCGAGTCTGGTGGGAACATCAAGTAGCAACCGAAACCAAAACACAAAAGTGCGGGGATAATGGTTGAGCGAACTGAATTTCGTCTCGCTGGACATATCAAAGTCTTTCTCTGGTGTCGCATTGTCCTTGAAGAGGAAAAAACGGATTTCCGTCGGGAAATTACTGATCACAATACCAGTATCTTAAAGCGAAATTGACAAAGGCGGAATTGATCCCTCATCGAGAATAGACGCCTACGAAATCACGAAAACTTAACGAACTGTTCATGGTGACGGCCACATTCGCACTTTTGTTTCCCTCAGTTTGCGACGAGAAAGGCATCTCGATTGAAAAAAGTTGCCTCACCGTACCAGATGCGTTGCTTTTTTCGACCACATCCATAGGAAAACTGCATGTGTGCCATACGAATAATCAATCAGTGACAGTGATACACTGCTCGGCAGTCCAACACGGTATATATTTCCACGTCACTCGCGCACAAGCATAGAATAAAAAAATTGCTAGACCTTTACACTTGATTGTTGTTTTATTAGTTGGTGTACCCATGTTTTTTTAGTGCACTTCGTTACTGGAAAATTCCCTGAGCGTTGAGTTCATCGATCATCTTGCGAATGAATTTCCGCAGTAAGAATAGTATCTGATGGACGTTGATATCGGGGTTCAAGAACCACAAGCCAACGGTCCAAAATATTGTTGAGCTTGATTCACTTTTCCGTCGGGCTATACGTACACCCATGGCATTCTCTCTTCGCGTGGAGATTATTCCGTCAAAATTGAAGTATTTTGGCTGCCTACATGTCCGAGCGGGCACTGCACTTTTGGCGGCACTTCAAATTGTTGTCCACTTCATTGTCATAGCCGTTCTAACTGCAGCTCTGGGTCGATCCACGCGCTTTCGAAACGACGTCGAATATGTGGCTCTGAGTATAAGTGTCATGTCTTTCATTCAATGGGAGCGATTTGTTGCTGAAGTAAACCATGCGCCAGGACACACTCAACCAGAGTTTTTGGCACCCATACCACAACATATTGAATTAACAACTGAACCCGAAAAGACGATGTCTACGCGCATTTCGGCGGACAGATCCAGGACCAGCTCATATCTTCGGCCGTCTAAGTTCTTTCTTAATGCAGGTGAAGAATATGTGGCCATAGCAGTGACTTTGTTCTCATTACTGTTCAGCATAATGATGCTAGTCGGCACAATTTACACCCGTCCCTACTATTTGTTACCATACTGTTGCATCCAGTTCCTTGATTTATTCGTAACGTGCCTGTCAGTGGTCGGCTACTACACATATCTACCGGAAAGTGGAGCTTTGGCGCGTTCGAGGCTGTGGCTCAGTCTTATAAACGTGATAGGCGGTATTGTTCTTTTGGGAATGAAAGCGTACTTGTTATCCATGGTTTGGCTGTGCTACAAATTTCTGATCCGCTATCGAGCCGGGTCGGAAACCAACTCCGGATTTTCTGTGGCCGCAGATTCATGCGTTATTCCACTCAAACTTTGCCGTAAATGCGGCTGCTGCGCGTGCGTACCGGTCACGCCGGTTACAAACATCTTACTACCGGGTCTCGGATCGACGGCGCTGCGTATCACCAACTCAGCATCATCGGCGAACGAGAGTCACATCATCGTGCTTCTACACAGCCCATCTGACGGTGCCACCCTGACAATGCCATCCTCTGTGCTAGCGTCAAACGAACGGTATATGCCCCCGAAATATGAGGACGCGTTGGCCATGCCGGAGGATGCATTTGGTCCACCACCTTATTCACTCATAGCTGGTGAAGAATCTGGCTGTCCGACCGACACAAACGGAGTATTGGCCACGGGAGAGCCGACAACGATTTTTGAATCCCAAGATGCAATACAAAATCCTAGACTGCAGCCTCCAGCGCAAGAAAATCAGTGATTCATTTGGATTTCATTTTTTGTCCAGCTCTTGCCGAATTATTTTTTGCTTACTGTTCACTTTGTTGGTGAGCGGTGCCTAATCCGGTACCCTTTTCACCCAACCTATCTGATCAGTCATCTTTAGGCATATAAGTGAACCAGTCCCATGTAGGAGGACCTCCGTCGCATTTATCAACCGATAACCTTTCACTCACATCACACAAGTCCGTGAAAACTTATTTTAATTTGAAATATGCCTTGCTCAAACTATTTATTCGGAGGTATAAATACATAAGATCC
>STRG.76721.2
CGGTGATCTACGTGTACTTCAGAGAACAATTATTGGAATTACAAGCAACATACCCCAATTTGTGGGGTAATCCAGTCACAAAGGTCCGGGAATATACTTCAAATCGTCAGAAGGGTCTGTCAGGGAAAGTACGTCAAGCAATACGGGGCCGAGTCATTGGAATAGGGTGAAATCCATCTTTTATAGGAAGGACAAATGACCAATCAGGGAAAGATTGGGAAGCGTACATGAGATGGAGGGACAGGTATGACCATGAAATTAGATCAGACAAGGACCAGGAGAGTCGCACAAACGTTTGACCTAGACCCTCGTGCAGACTTGGCGTGATCTCCAGCCTGGAAGGAAAGTACAAAGGTCACTCGTGCGGTGCGGGTGAGAAAGCGAACAAAGAACGGATGCAAGCATGACACACAAGGTTGGGCATATGTGACGCACAAAACTTGAAGGTGGCAGGCTCCTGGACTGACCGCAATGGAAAACTGGTCTACTGTAAAAGTACACTTGTAGGAAGACGGTACGTGAACCGAGGCAAGGTAGCCGGGTTCAGCACGAGAAGGGGAAGGAAGGCGAGTAGGTTGAATTGGTTGGGAAAGGCCGGGTAATGAGCGGATTAGGACCACGTGAGTGAGAAAGGGAAAGTGCGTGGGAACTTCACACAATGTACTCAATCCCCATTACAACTAGTTCAATGTTTTGTTCACAGAGAGAGAGAGACCGGTGGCTTTAGTCTAAACCCTTGTAGTTTATTCATTCTTGAACACAATCTCCGCCTCAGCAACCACTATAGCAAGAGCTCTCACAAATGAAAGTCAGAATGCTTTTGTGCCTAGAGTAGGAAAATGTACGTACGACTAATGTAGTACACGTTGTTTAAAATGCAAATGGAAACATTCAGGAACACTAAAACGTGTACACCTCAACAACGGATTTGTCGTTGGCCTCTTTCGAATCGATCAGAGCGAAAGTGTGAGGTCTCGTCTATCTTATTTGTTCCCCCGAACAAACTGAGCTTGTTTGTCTTTGAGCTTGAATTTCATGTGATAGAGTGCCCTCTGTAGAATATTTCAACACGGGAGACTAGTATCAGTTTCGCATGATGGCAACTGGTTTGCAGCAATGAGCATTATCTCGGTAACTGCACCAATATGAGTCTAGTTGGTTGGACCGTGGCTAGATTGACAGTCCAGAAGTTTTGATGATAGGTTTGGATCACCACATTCTTTCTGCAACCTTGCTCGTTCAACCAATGCTAACCAGTCTGAACATCTTTAGAGCAAATTCAACCGCGTTCAGTTCGAAAAGGTTATTCTAATTTATAAGTTAGCTACACATTGTAAAAGCAGACGATGAATGGTATCCATTTTCAAGGGAGTCGAACTGACATGACATCTGTTTAGTTTAATCATCTGCAGGTTGACCTAAATGGATTACGATTGGAAAGATAAAACGATTTTCTCTCTAAAATCACCAATCAGTTTGAGTAACGTGAAACGTAAGTTGTATAGTAAATGATTCATCATTCAGTAGCAAGCGTTCAGTTCACTAGTGGACATATACGAGATCATTCCGCGGGAGTTGTATTTGGGATTTAGGACCATCAGTTATGCAGATTCGTCTTCTTTTTTATTAGGTCCTCAGGAAAGATAATTCCATTGTAAGAAACGTTCACTGTGTTGGGGACTTGTTGGCACAGTCTAAAGTCAGTGACGAAGGAGTCCTACATCACCATCCTTATCGGTTATTATTGATGTGAAGCCAGCGTCATGGAGTCAACTCAACTCGACTCTCGGCGTATTGTAACAGGGAATGCTGGGGCGAGGGAACGGCGTAAACATCAAGGCGAACGAACGAACCAAACGATGGCCACAGACAAAAGAACAGGTGGCGAATATGTCGGAGGCGTCCCGAAGCAGGCAAAAAGAAGCACACAAACGACCAGAGAGGAAGCAGCGGGATCTCCGGCAACCGGCAAGATAGCTCAGGTGAAGGGCTGCCAATCGAGCCGTCAACTGAGACAGTCGGGCCAACCGGAGGGAAATAACGCCAAATGGACAGAATGCAGCCGAAGCGCTCAAGCAGCGACAATAGCAATCTTGGTGCCGCGCAGTCTGGAAAAAAGCCTATATAAGCGACTGTATGTGTGCCATGACTTGACTTGTGTGACCGTGGGAATACAAGTATCCTGCCGTGCGTTGTCGTCCTTGTTACAGTATGTGTGAGTGACTTACAATAACAGCCTGGGTTCAGGATGCGATCGGGGCTATGCAACAGCGCGACAGTTGAAATTAACGTACTACATAATGTTACAATGCATTTGCGGTGAAGATTGGAGCTTTTGTGCCCCAGGGTGTATTATTTTTTGAGTTGAAACAGTTTCCAGAGACAGAAGGAGAAGAGGACCTGAAACAATACCGTGTCATTCAGCATTGTTTTCTTTTTGTACTTAAGGTTACTCACCGTCCTGTCCAAATTGAAACGGAAGAGCCCAATTCAGATCATCTTGTTTTCCGCAATCAACGGAAAAAGTTTCGTGAATGATCTAACCACACAAGATGAAAAATCAGCTTAAGTCCTGATTTGATTCGTCCCGAAGGGGAGCGATTAGTCACCAACGGAAAACCCTCACCTGTGACCCCGTTCCGTCGAACACAGTGATACGCGCATCGTGTATAATGACAATATTTCCTCAAATTCTGTTGGTTTGTTCAGTGCTACTGGTACTGGAAGGTGAAAGGAAGTTATCAAAGTTCGCTTAGCTTTTTGCCGTAAGATTTGTTTTCGATTCAGTTCTAGCTCCTATCCGTTTAGTTCTGAATGTACCCTATTATTTAGAATCAGGTGTTACGCTATCCAATGTCGAACATCCATTCCCGTACCAACTTTGTTTTTCCCAAGTCTCTACATCTGCTGTGCACCATGTGTACAATCGCCAGTTAGTACTTCTATCAGCCTACACGCTGTTTTCCTCTACCTGACCTCCATACATTTCTTCAAATCTATACAGTGCTTGTCCCCTGTGTGAAACAGAAGCGCAATTTTTGGAGGAGACTGGTAATGCCCAATGGAGGAAAGACGGAAAATAATCGAACAAGCAGATAAGGAAAAAAGTACTCCTTTCTCCAAACAGTTTGCATCAAAATAAGTTACTGAGTAGGGTAAAAAGTAGCGGGAACACTACTGCCAAAGCAGGTGCCGTGGTTTTGCAGTTATGAAATCGAAGTTGAGTGGGAGGTTTGTTTTCTCATTAAAGGGGAATCAAGGGATTATGCAAATTGGAGAACTTGATATACGGGAATATCTCGTACATTCACTTCTCGGGATTCGCTGAAGTAATTAAACAGTTGCTTCGGCGATTTTTCCACAGATCTGTGAAAACCCCGAAAAATCATGAAGACGTGTTTATTTGACTTTTATGACTCGTGTGAAACATTCGAGACGGGTTCTGAAACCTGACCTTGCGAATGTTCCAGGTTTTACTGCAAAACCGGAGTAGAGTATTTTTTCGGGCCGCGAATTTTGATGACGGTGAATAGTGGTAGGGGACGAGGCAGTGCAATACTTCTTACTCATCACTGTGGTTCGATGAGAAGGAAGGCCTTACGTGTATAGCGGTCTGAAATCAAGTGTCATATTAGAATCACAAGATGTAGGCATTAGAGGGAAAATGAATAAATGTCCGACCAAACAGAAATACAAAATATCAAAATGATCACAGTTTACCACCTTTCCGAAGCTTCTAACGAACACAAATCCAGTTGACAACGCACGTATGTACACGATGCTGCTGCAGGGTTTTTATTGGTTTCATTCAGCATGAAAATATAGAGTCTATATTATGACCGCATTCGCATTTTTACTGACCACTGATATCAGTTGCAGATGCTGAGCTCATCAGCGAAAATAGCTGAATGTACCCATCATAACCATTTTGATCATAATACTTCAGTTATAAGAGGCTTTGTACCACTTGTATATCTATTAGCAACGGTAACAACCAAACTGTCCTAGTTTACGAAATGTCCGACCAATTTTTCTAAAACGTCCAAGGTTAACTAGCTCTCGCTGCTCCAGACAGAATCACCCCACTTCACCGAATTCGGTTTCAAACATCATCGACCGCGAGCAGCACAAATGTAGGCTGTTAAACAAACCAGACTTTCAGCCCACGCGAACCAGATTAGAAAGTGTCTGACAACCAACCAGCTAACCAAACTCAGCCATGGATGTGTCTGACCTTGCAGCTCACGTTTGATTGGTTGCTTCGCTCGACGTTGTCGGACGGTTTATCGGACGGGACATTTGCAGACTTCACTGCATTTTCTGCTGCGGTGTGGAGTGCGTAACAAATAGCTGAACTAGAAAGTCAGAATGGCGCAATGTGGTCACGGCTTCCAGGTGACNCTGGACTGGCGAAGACGAGCTGGCTGTTCGCCATACCATCGCACTCTCTGCTAAACGAATCAAGCAGTCTGTTGGAAATGTGCTAGCCTTTTCACTCATACTGTACAGTTCTGTTTTTGTACCTGGTACGTTTGACTGTCCGGTTAAGTCTACACATGATTTTCTCATTTTATGTCTGAACGATGGTCTGAGGATCCGTATACATGCACTCAGTATGATACCAACTATTCGTGGCAGATTTCTGACGTGGAATGTACATCACACGGAAAACAGATTTTCAGTATTCACGGCCATTTTAATAATTTTAGCGCAAAATGACACTCCTGACTTGGTATAGTTTCTAGCCCTCGGCAGTTAATGTTTTCTTTCTGTCTGGTAGGTAATCTTAAGTCCAGTTGGATTCATTCAATCAATAAATAAGCACCCTCGTTCCCTGGTCACCGTTGCTAAATTGCAGTTTCCTCCGGTTGATAATAAAACAAAGGGCAAGCAAACAGAAAATAAAGTTATCAAGCAAAATCATTCAGAAGAGGAAAAAACTGGAACGCAAGTGCACCATTGACTTTACCGCTGATTCACGTCACCTGATGTATCTAACCATTGGGCGAGCTGATCTCTCGGATCTTAACCTAAACGCCTAACACTTCTAACACGTCCACGTTCAGTAGTTAGAATTTTCCAACATTTCTCCATATCAACTCGTTATCCAACTGATACATGCCTCCGATTGTGGTTTGTTCTGAATTATATCATCCAAAACTGACTCATTCCGTACCTCATCATCAGCATCATCGTACAGCTTTGAACAGTAGGGCAAGCCCTACTGACCACTGCTTTTCTCACCTTGCTGCACGTTGAATTAGAAAGTAGTAATATACAAGATGGACAGGGAGTGGACCTACATGGGTGGGAAAAGAAAGAATGCCCTAGTAGCCAACACACGGAATGCACAGACTAACCGCACAAACGCACGTCGATCAGTCATTCCGTACCTGGATAATGACTGTTCGAAATAAATTGAACTAAACGCCTCAAAGGACAATTACACCGAGAG
>STRG.59735.1
ACCGGTTCGTGGTGGTGTTGTCATCCGTCCCACAGTTCCTCCGGTGGTATGCTTTTTCCGGTCCGTGATACACACCGACACCAGCCTTGTTTCTAGATGGCAACAGTGAAGAGTGAATACTGAACACAACACTTGACTTTTATCGCACATCACCAAGACATCGTGCCTGACCACTTCAAAGCTACTGAGCACCATGCGTTGTGTCATTCCACTATCATCCTGGATATGACTTCCAGCAGTCTCCTTCCGGGATGCATAAGGTTGGACTTCATCACCCGGCACTTGCTCAGGTAGGGGGTAAACTTCTTCTGTTTCCACTTTGCAAGAAGCCTTAGTTTCACATTGCACACGACATGACCCGTGGTCTCTCGATGCAATGGTGACTGCAGCAAATGACATGTCTTCGTTTCCACTATCATTTACAGAGCAATCCGGGTTACAGTTTTCCACATTTTCAGGGATATGATTCAGTTTCCCGACATCTACCACCACATCAGTAGTGATTGAAGTCTCCAGCAGAAATGTTTCCGGTATACTTCTCTCAATGTCCTTCGGGATTTCAGGCTGTTCGTATAAGACAGATTCCACGTTTCCACAGCAAGTAAACCCGGTTTCTTCCAACTGTTCGGCTTTCCTTGGTCCGTCCTCCAGGTTGGAAAGGTCCAGTTCATAATTCTCCTCCACAAGTTCGCCGTTCCTCCATGAATCTCCGACATGAGCCGTATTGACTACAGGCACGTCAAGCATGGCGAGTTCTCGAGCCACATCTGCGAGCTGGGCAAATTCAAGGAACGGCCGACACGGGCGACGCGTACCATCCCACGCAGGGGCTCCGGCAGACTATCCACAAATCGGTCTGCCAACAGGTCTGCCCGTGACGCCTCATCCAGCGTCGGCAACGCACGACCCAGGAGTGAGCGGAGCACGACGGAGTGCACCAGAGGGTCCGTACAAACCCCCAGCTGGGCAGCCCTGAACCGCCGCATAGCGTCTTGACGGTCGGCCGGGGTGTCGAGTCCTGCAATCAGGGCTTCCTTCGCGGCGGCCCACTTCAACTTCTCCGGGCCCCTTC
>STRG.39684.1
TGTTTCTCGTATGAGTGTCTGATGTAGGCTGATCAGCGGATGGCTCGAAAGGATTTCATTTGGAGCAGGAATTTCCCCCAGAAAAATTACCCAGCCGAATTTCGATAATGTCACATCAGCTAACATTAGTGATTTGGGTGGGAGTAAAACCCGTTTCGTTCTGTTGGTGCACTTCAGTTAAAGAAGCCTTGAATGTTGGGGAAATCGTCACCGAAATGATTGAAAAAGTCCCGGAATTCAGCGAAAGGTCACTTGGTTATGCGGAACAGCAGGCGCGCTGAATATATGCAGAATACCTCGGAGTGTGGATGTATTACCGGCGTGCCTTTGAGCTCTTCTCAATGGCAGAGTGCTTGTGGTGCTGGGTGCGATGTGGAAAGACCCGGAGAAGATGGAGTGGGCTGCCGTTGAGGGCGTCATGATTGCGGGATTTGATTCCCCAGCCGACCGCCAGAAGGCGATGTGGTAATTCAAGGCGACCCAACTGGGAGTTGGTACAGACCCTCTAGTGTATGCGGTCGCACTCCCTTCGCTAGTAGACTGTGCGTTACCAGCCCTGGACACAGAAGTATTCACTCAGAGGTTGGTGGATCGCTTCGTGGGCAGTTTGCCGAATGGGCATCGTCCGCGTCGGTCGCAACAAGGATGCTTTTAAATTGGCGGAGGCCGTCCGTGAACTAACTAATCTCGACATGACGGTTACAGATGTGGTTGCTGTAAAAGACTCAAGACGAGAGGGTCTGTGCAATATGGAAATACCACGGATGACTTTTTAAAGGAAGGGGAATCGGAGACTGCTGCTGGAAATCGGACCATATATGACGTCAGTCCCTCAAACGCCAAAAGAACGACGCAAGAAATGAAGACCTGATCTCCTATTTATCGTGCTCTCAAAATCAGGTCTTTAACGGGGCAGTAGATCATGGGTTTAAACTGGCATAAGTCGAGATTAATGGATGTAATGCAGTCTGATTGTTTGATACACGTGTGTCGGTTTCTTTGGCCAGACGTGTGCCAGATGAAAAAGTGCAGTTGTGTGCCATGAAGTTCAGGGCAGTCGAATGGAACACAGTGAACATAGACGGAACGGCAGTAAGGATGACTCGAATAAACAAAAGGACCTAGATACACGATTTCATAATATCATGCGGCACCAACCAAACAATACAGGGCGCCGATCTCTTGCGGACATTGAATGTGGTGACAGATCTAAAAGAAAGTGTGTTAAACACGAAATTTGGCCCAGTACCTATTGTTCGCCAACTATCCAAACAGACATGTGGGTCCAGTGCACGTGAAATTTGTAGCAGTGTGAACCGGGTTTTTCAGCCAACCGTACAAGAACTCGAGGAGCTGTTTACGACGGACGAAGAATGACACGGATTTTGTGACTGAATGGACCACGAAATACATATAAAGCCTGGGTTTTTTTTACTAAGTGAACATCCTCATACTCCTGCCCATTTGGAGGATGAAGTAAAACGACAAGCAGACAGTATGCTGAGAGGGATAATTATCAAACCAGCTCAAAACCCGCACAACTCGCCTGTGGTGCTGGTGAGAGAGCCCAATGGGAGATTCCGATTTCTTTTGATTCTCGACACGTTAACGAAGTAATCCTACACAAGCCGGTGCCGGTGAGTTCTGTAGCAGATATAGTCAATAAACTGCAACCAGTCACCGTATTTTCGGTGATCGATCTACTTTCGAAAAGTCGGCAGGCTTCAATAAAGAAGAAGGATCGAGATAAAACAACATTCACTGTCTGGTGAAAGCGAAACCTCGGCTCGAGGGTACAATTTAGAATATTAGTGGAGCTGTTTATCTTTCCTTTGCTCATGCCTAAACTGTTAACTGGATGAACAAACGTTGCGGTCTACGGAGACGATATCGTGATCGACAGTCGAACGGTGAATGAAAATGTAATGCATATTGAGAAACTGCTGGGGTTCCTGAATGATTTGGGACTGAGAATAAACGGACTGAATTGCCAGGTAGGAGAACTGAGGGTTACCCTTTTGGGCAATACGGCTGGCAACGGAGCACTGCCACTCTTCCCGAAAAAATCCTCCAAATGAAGGATTTTCCAGTATCGACCTCCGTAGGATGAATGAGCCGGTTCTTGTCTTGTGCAGCATACCGCAGTTGCATCTTCTGTACATCCTCCTCAAGAAGGACTAGAATAAAATGGAGCCAGGAGGTGCATCAGGAGTACTGTCAAATCCAATGCATATTGTCGAACGAACATCTTACGTTACAACTGGCTGTCTATGGAGAGCCATTAATAGTCGGTACAGGTGCCTGCGCAACAGGTGTCGAAGCAGAGCAAAAACATGAGAAGTGTGATGGGACACAAGCATAGAGTGCTCAGGCCAGCGGAGAGAAAATAGCTCAAAATGTAATTGCGACCGGTTATCTTTCGCCGCCCATCTTATGTCATTTCAAAACATGGATGTGTGGAGAGATTCTACACAGAACGAGTTTTAAATTCATTTTGAAGGGAAATGACGTGCAGGCAATGGGATGTGATTTTGATGATCCTTTCTCAGACACCGGAATAGTAGGAGCCACTCTCCACTAGTCAGGAATGTGCTTTTGAGTTAAATACCTGTTGAATGGTTCTGAAACTATTCAGGACAGTGTTCCTGCTCAATCCCTTAGAATGACTGTTGATAGACCATCTGGACTGTTTTCCTTGTTTGTTCTACGTACACTTCTTAGGAAGGAATAAAATCCGTGACAGAGTTTTGTTGGGAGCCCAAAATTGCATTCAGTGGTATTGCTGAATGAGCCACAGCAGGGAGGCATCGATTAAGTTTTTCAACACCTTCCAGAGATGGGCTTTCACTAGATCGGAAACCACTTAACT
>STRG.50920.1
AGCCATGCAGTGCGGCAGGCATCTCACCTCCCTCTCCTCCCGAACAGTGACCTTGACCCCGACCCCGAAACTGTATAAAAAATACCCCATGGACGCTCCCGAAGGACCCACTTCCGGTTTCGAGTTGTACCAGTTAAGGCGTCGCCTTGTGCCAATACAAGTCCATCGTTTTTCCGAGCTTCGCCTCCTGTTGTGACTAACCTCGTGCTGTGACCAGTTGTGCTGATCTGTGCGTCTATTTTCAGACCTCCGGACCCCACGTGTATTACAAAATTGGTGACAGTGGTGGGATATCAACCAATGGCAGACAACACGACTCCTGAGAAACCGGAAGTTGATGTCTCCGCTAATACGATTAACATCTTGATCGATGCCCTGATGCGGTTAGGGCAAACCGGAAATAAACCACCACCTGTGTCCTTACCAGTACCAGATAAATTTGATATCGGCGATAATTTCGACGTGTGGGAGGCGAGAGTGCGCCCATATCTGGAACTATGTGAACCCGGTCATCGCCGGTATACATTGTTGTCAATACTGGGCCAAGAGGCGTTTACCTTGGTCCACGAAGAGATCCCAGAAGGGGGAGTCAGTGAGGAAACCTCCTCAGTCTTGCGGAAAATTT
>STRG.28655.1
GCCCCAGCCACGTTCCAACGTCTCATGCAAGTTGTCCTTGCAGGCTTGCCTTCCAACACGTGTTTGTTCTATCCAGACTAGATAATTATTCCCGGAAAGTCCATCCGAGAACATTTAGACAATTTGAGGTTGGTTTTCCAGAAATTGGAAAGTGCTGGCTTGCGCCTCAACCCGAAGAAGTTCGTGTTCCTGAAGGACTCTGTCAAATTCTTAGGTCATACGATTTCTCGGGCCGGGATTAGTAGCGATCCGGAAAAAAATCCATGCCGTGGAACACTGGCCCACCCCTAGAGATGTAGACGAGGTAAGAAGCTTCCTGGGACTCGCTTCTTAATGCCGCCGATTTGTACCTGAGTTTTCCGCCGTCGATGCCTCGTTGACGGAATTAACAAAAAAACGGCAAGCCGTTTGATTGGTCATTGAACGCGAGAGCGTTCAGTGAACTCAAAAGAAGACTCTGCAGTGCCCCTATTTCGGACCTACCGGATCTGTCGGACACCGCCGGAAGCTTCATTTTTGGACACAGATGCAAGTGATGTCGCTATTGGAGCAGTTTTGTCTCAACGGTCCTCAAATAACGAAGAGCACGTCATTGCTTATGGAAGCCGTACCTTAAA
>STRG.10200.4
GTCAGATGGAACGGCTAGCTGAGCCACGTGGGGAGAACGGAGCCTGGGGGTTTTACATGAAAAGGACTGAAAATCGACGTGAGGAAATATCGCTACGAGAAACGATAAGGAAAAAAGGAAAAAAGAGGAGAAGAAAAGAAGATCAAAAGAAATGAATTGTATGGCTGCGGACTAGGCAGCCATGAGCCATGTGTAATTGCAATAAACGGACGATGCCAATTTGAAAACAGAGAGCTAGCAGTGCCAGACGTAAAGAGTGAGTCATATGGCAGCAATGCTGCGGAAGGATCGATACACGGTAAGTTTGAGGCACAGTTATGGACAAAATGGTCGCATGTCATGAAGGGCGATGCCATGGCGGCAAAAGAACTGAAGGGGGCAGAGGAAATATGTGGCTACAAAAATACATGCATGTATATATATCAAACTGGAGCAAATAACAGTAAAGAGATGGAACACGGAAGTAGCGGCGGTTGGACAAAACAGGTGGGGTCGGGTCAAATGGTGAACAAAGGGGAATAACAGCAAAAGAGAACCAACTTTGGAAGCACAGAAGTGATGGCTGTTGGCAGAAGTTCATAAGCGAGGGAGTATGAGGGAAAGGATAGACGAAAACAGGTATTACATGTGGTGACGGTCAAACATGGGTGAAGCATTGATAAATGGACGTACATTATACAAAAAGAAGATGGTTGTAAAAATGGCTGGAGGATGCAGAGCGACTGGAATTGCGGGGTGGTTGGAGAGGTGTCAAAGATCACTGGGGAAAGGTAACTTGTAGGTCAGAAGAACTGCCGTGAAAAGATGCATCCGTTGTAACAGCGAATAACATGGAAGAGAGATAAGGAAGTGGAGGATCAGAAAGATCAGGTTATGGTAGATCGCATGGTTTGAAACTGTAGGTGGGATTGATGACGTTACGGTGACATTACACTGATTGGAACATGGAAAAGCGGCGCAGCCTGGAAGGCACAATGAAGATGCCTGTGGCGAGCAATGTACGAAGCAGATGAGAGTGTTGACTAAAGAAAACAAGGTAAGGGATGATGAATCAGTGTTTCACTGCAGATGACACATGATGAAGACCGAGAAGAGGAAAAGAATCCTGACGGAAAAGCTTGTAATATAACAAAAATGTACGAAAAATAGTTGTGCTCCGGAGCTGGGAGAATGGAAGTCGAGAGTTGCGTGCTTACAGACCATAGCACCAATGGATCGAGCTAGAAGTTGCAAATCGGTTCACTGCCTAAGAGGACGATCCACAGACGAATTACGGATTCAGACATGGTAAATAACGAGGTGGTAGAAAGATAACACATTCGGCCGTAAAAAATGCAAACTTTGGAACGGCGAGTTCTGATATGGTGGATGGTCATGGTTACGGATGAGTCTGTGGGGCGATGGTGGGGGGGTATAAGATGGACAATAAAGGATATCGCGGAATGGTGGCTAGTGAGGTATGCCATCAGTCAGCTTTATAGGCATATGGAGGTAACAAGTGAATACTGATTAGGAGCCGACAGGGGCGGAATGAGTGGAAAAGAACATGTTTGGGGCTTGGGCAGAAAAAATGGATAGGGCGAGAGTGACATCATGCAGTGAGAGTTGTCATTGTGAAACACGATAGAAACAAAAGTAGAACGGATAAGTGTGCATACAGAAGTGAGAGGACACGGAAGGGAAGGGATAAGATTGCTGACAACAACAATAGATGAGCGAAAGGTGGCGGAAGAAGGGTACAAGCATGCGGTCAGCAACGGACGGTAGTAAATGCGGTAGGGCGAGTTGAATTGGAGCGTGCAATCCGCAACCGGTGCTAGTGAGTGGGGCTGACCTTGCGCTGGACACCCAGCCTGAAAGATACTTTGTGAAGTGAACACAGGAAGTGTGATCCACCAGCATAATTGCGCTCGCAAAAGGTTGCAGACGGCCTGCATGCCCGATGTGCGCCGGCCAAAGAGGTGGATCTGACGGCGCCCTGTACCGTTGGGATTGGCGTGAGTGTGCACTGAAGGTTGAACAGAAGGCTGAGCACCCACGATAAGGGTATATGGTCCAGGAACAACTGAACAGGTTTTAAGAACTTGGACAACAGAGCCAACGGGAACAACGATCGACAGGTGGCCATACAGCATTATTATCCAGGCGCAACAGCTGTAACAGCCGGTCGTGGAAAATCCCCTTAAAACCCTTGCGATTCAGTGTTTTTCCCAACATCAATCATTTACCTACACTATTGACGTGTCTTTACAAACTGCTTGTTTTTATGGACCAATTGTTGTTTGTTCGCGCCCAGAGCGCTACTTTGGCACATCCTTGTTCAGGACCTGCATGACGCACGTGCTGTTTGCTTACACGCTGCTATTCGGTTTCTCGTTGTTGAGCCCTTGTGATCGTATTATTGAGTATCGTAAAACATTGCGGATAATCGTCTTTTGATTTCGGGATCCGTTGAGAATTTGGCTACGCATTGCTCAAACGTTCGTTACAATACTCAATAGATCAATTTGGAACCAGAAGAACACGCAAAATACCAAAAAAGGGTCGAAAACATGGAAATCTGGACAAGAAGTAATACGGCAAGTCACTGGGGAGGTTTTGGGTACATTTGATTCTTTAGTTAATGTTAGATCGCCTTGTCCTGTCTGTACTAGTTCATGTGTCACTGAGGACAATATGGATTGTAAGGATGTTGATTTATATAGGCTGAGAATACTAGACC
>STRG.45652.4
TAGCTGTTTTTGAAATTTTTAGAACACACCGCTCGTCCCACTCCATTTAAGTTTATCTTTATCTGTGCTGACTGGATCCTGTATAGTGTCAATGCTCCCTACCACTGATATAACCGATTGCGCAGATGAGGCTACTTTCCCCATGATGCAGTGTGATTCCCCCTCTGTGGCCAATGTCTCATTCCTCGGTCCGGACGAGACGGTCCTTCATAATGCGCTGTCAACGGATGCACTTAAATGTGCAGTCCAAAGTCAGGCTGCAGAGATAGCTGAGCTAAGGGCCATCGTCCGCACCCTTAAGGATGAGCTGACCAACCTGAGGAGTTTGGTTATCAAATTCCTCCCGGTGTCCCAGGCAGCCGATCAGGCGTGTAGAGTATCTGAGCAGCAGATTCTTGATGCCACCAAGATTTTGCGAGACACCGAGAATTGCTCAAAACGAGTCATCCTTTGGGGTCGCCTTCTCAACTCGGATCACCCTCATGACACCTTTGCCCAGGTATTTAACCGCCTTAAGCTTCCTCTCCCATTTGAACCTCGGTCCACTTGGTTGGTAACCAAACGCACCAACCGGGTTCACGGTATTCTCATCGTAGTGGGCTCCACATATGCAGCCAAACGAATTGTTTCCTCGGCCGCAAAGCTGAAGGAGGAAATTAAAGAGCTGAAGGGCGTATCCATTGATAAGCCACTTCATCTGAGGCTCCGCAGTGAAAAGGCTAAGCCAGAAATTCCACAAAAAGCCGATCCTGAGCTCAGAGTGCTGCCAGTTGTCCAGGTAACTCGCCGTGAGGACCGAGCTGCATGCCCACCATCCCTCGCTTTCCTATTGACATCATTTCCCGTTGCCGAAAGTACTCCCAGTAGTAGGCCTAGTGCCACTAAACATCTGTCACTTACGAGAAGTATCCCAGGCCCCAACATAGACAATAAGACTATTTCAACGGACGAGACTCACTCATCCTTGAGCCCAGACATGCACCTGCAACCTGTTTCTGCTGAAAGATGCAGTGAGGAGGTTAACGCACCAGAAAATATATCTGGGGCTGTCATGAAAAGCAAGCTCACCAACAAGAAAACTCAGAACAGGGCATCACGCAGTGCGCAGGAGGGCAAACCACAAAAAGAAGCTCACTCTTTTCGGAGACCGAAGGATGTAGACCGTCCACCGGGTATGATACCCCCCAGGTTACTAGACATCATAACCTACCGGTCCCCCAGAAGTCTGCTTACTCTCTAGCCCCCCAATATCTTCAGTCCCCGACTCCCCCAGGACCTCATTTCCATCCCCAAATCCCCCTCTTTCCCACTCCTCAAACCCAAAATCAATTGTCTCTGGCGATTTTGCAACAACTCCTGAGCATGTGCTAAGGTATTTTTACAGCAATTGCCTGAGTGTGTTGAATAAGATGCCGGAGCTTCAGCAGCTTGCAGTGGATAAGCAGCCTCAGATCATAGCCCTCACAGAAACCTGGCTCACTCCTGATATACTTGATGCCGAAATATCCATTCCGGGATACTTCACAGTAAGGCAGGACTCCAGTAGAGGTCGTGCCGGCGGGGTCATCATATACTACGATAATTCGATTCCTCCTCCCACTTTACTGACAACCCCTACCCTTTCATGTATTGATTGCTTGGGGGTTGTGTTTACACTCTATACTGCTTGGTGTAGTCTATCGCCCTCCCGTATGCAATTCAACCCATAGCCTGGGTCTCACAGACTTGTCAGGATCTCTGAAAAGCTACACAGACTTCACCCATCTGTTAGTCACTGGTGACTTCAACTCACCCTTTATCAACTGGCCAAGAGCTGATGTTTCTGATGTCACCTTTGGTAAACCCCTCCTAGATCTCGCACTGAAAAACTCATGGGTGCAGAACGTAAGAGATCTAACCAGATATCGCACGGGACATGCCCCGTCCCTATTAGACTTGGTCATCACCAAACAGACGTGGTGCACTACTTGCCGCCCCTGGGCAAAAGTGATCACATTCTCATTGGATTCGATTATATCGTGAAATGGCCTCCTCTTCCCTCAGAAACCAAAATTTTGAGATCCTTCAGAAGGACCAATTTTGACCAAGTCTGTGCATTTTTTCGCTCCCAGCTAAAATCAGCTAACCTAAGCATCTCTGCTGATGAGGTGGCGGAGAATTTCAGAGAGTTATTCTCCTTAGCTGATAGGCTATTTGTCCCCAGAATTCGTCTTCCACAGACCTGTAAGCGACCCCTCCCTCGTCCCATTAGACGCATTCTAGACAAACGCGCACGCCTCTTTGCCAGATATAAAGCCACAGATCTTGCCCGTGATGCGGAAGACTTCAGGATCATTCGGAACATATGCAAAGACAAGATTAGGTCCTATCAGAATGCAGTCCAACGATCTGTACTTGATCGAGCACGGACCAATAAGGCATTTTTATTTCAGTACATGCGCCGTCTAAGGGGTACAGCTCCGACGCCATTAGCTCTCACAGATAGTGCCGGATCCCCAATCACTTCCCCTACCCAAGTAGCCGAGGCGTTCAGCTCCTACTTCCGTACAATTTTTAGCTCCATACACATATCATCCCACCCTACCATGCACCCGTTATCTCTGGTCACCACCCTTAACCGCGTCACTATTTCCATTGGTGCAGTCGCTCAAGGTTTCCGACGGCTCAACCAATATTGCTCTATGGGTCCTGACTTAATCCACCCCCGTATTCTGAAGGAAGCCGCGGACACATTAGCTGCTCCTTATGCCTCACTTTTTCAGCGATGTGTTGACGATGAAGCTTTCTCCAGTAGCATGAAAAAAGCAGTGATCGCACCCATCTATAAGAAGGGTAGTAGACATCTTGCTTCTAGTTACAGACTTATAAGCCTCACCAGCATCACCAGCAAAATTTTTGAGGGAATTCGTAAGAGTGAGGTTCTTTCCCATCTTCATAGAAATAAGATCCTCTCCCCGTCCCAACATGGGTTTCTTCCTGGCAGATCATGCATCACCAATATGCTTACTGTCANACGCAGATGATGTAACCCTCTGGAGTTCAAGCGTTGAAGACCTGCAAATTGCAGTTTATGAAACAAAACGCTGGTCCGAGGATTGGAACCTCCCAGTTAATGATGACAAATGCGTGAGCATGTCTTTCGGCAGAGAGACTGGTCACACGTTTTCCATTAATGGAGCAGCCACACTGCCAAGGGTTGACCGACACAAGGTGCGTGGTTTCTGGTTAGATTGGAACTTATCCTTCTCTCATCATCACCAACTTGCGAGCAAGTCTGCCTTTCGAGTCCTAAACATGATTCGAAGGTCCTTCCCGCGCATATCTAAGGATGATTTCCCCATAATTTTCGGCACGTATATCCGACCTCTGCTGGAGTACGGTAGTCAGATAGTGCACTCTGTTCTTGTCCGAGACCGTGAGGTCCTAGAAAGAGTTCAGCGGGCTTCCACCAAGGCAATAAGGAGTCTATCCCACCTACCTTATCCCGTCCGCCCCTTACTCCTCAATCTCTATCCTCTTGACTTAAGACGTGTAAGAAATGATCTGTTTTTGATGTTTCACCTTTTTGAACCAGGTCAAAGCGATTGTTTCTTCTTCGTTTGTCCAGCCTCTTCTCTCCGTGGTCACAGCAGAAAAGTTTTCAAACTGAGGCCACGCACTTCTCTACGAACTAACTTTTTTAGCTGTAGGGTTATTACTATGTGGAATGCACTTCCGGAAGATATTGTTCTCTCGCAGAACAAAACTATCTTCAAGAAAAAGCTAGACCTCTACCTGGGTCTCCCAGCAATTCCTTGTCCAAAAATTGAAATGATTGTCTTTTATTGCATTTCCATTCCGCTTTATATTTACGATTGTGACACTCCCATTCCGCTTAAGGCACTGTCCACAGTGGGACACTGCATGATGTTATATATATTTGTTTTAGTTGCCGCCCCCGCTTCCTTTTACTCTCGTTTCAGCTCGGTGAATCCGACAGAAGATCAAAGATTTCCTCGAGAACCGGGACAATTGAGCTCAAAGCCTCGAACCCGCGCAACACTCCAAGACTTCAAGACCCGACCTGACCTGACATCCATGCATAATGTCTCTCGCAGTTGATGTGCGATGAGGTTTTCCGTTTCTCTCTCATTTTTAGCATGGATTCGACAAAATACACTGTGCAATGGTGGATGCAAAACTGGTGTGCATATCATTGAAAGAATTCTGGGCGCGGTTGCCATAACCTGTCCTGCACAGAACGATAGACATCTATAATGCTATAGCTTTATGTGGTTGTCCTTCCACAGTCACTACCGATTAAGGGCAACAGTTTGAGTCCGATCTGTTCTCTTCGTTAACTCACAAGCTGGATACGGGACGCATTCGCACTACCACATACCATCCGGTATCGAATGGTTTAGTTGAAAGTTTTTATCACCAACTAAGAGCGGCTCTTAAAGCATACGTGAACCCCTATTGTTACGGAACGCTGCCGTTAGTTCTGTTTGGTATCAGGACTAGCTTAGAGGCAGATATCCAGTGTTCTACCACAGAACTTGTCTACGGCGTGATATCACGACTGCCAGGGGAATTCTTCTTGCCAAGGAGTACAGATTCACTTGCCGTTCATCGTTTGTCTACTTACATGCAGAATCTCGCTCCGACGCAGACTCGAATGCAGCGACGATAGGTTTTTGTTTCTACCAAACGCGAAGCTTGTTCGCATGTATTCATTCGTGTTGATTCGGTACGCGAACCATTACAAAAGCCTTGCAAAGGTCCATTTCGCGTGACTTCTCGTCACGATAAAATCTTTAAGGTTAATCGATGCGGTCGCATCGATCGTCTCAAAGCCACGCACGTTGATGATGGCGTCTCGCCCGCTGACATGAGATTCGATGTTATCCCTGCACTATATGTTGACGACACTTCCGTGTCACTTCAGGGCCTGCAGTTGGCGTTGCCTGCTACGACTTCGAATGAGGCCATCGTCTCACGTTCAGGACAGCACCCAGTTGGTACTGCTATGTCATCGAATGAGAATACTGTCTCACATTCTAGTCAGCAGCCCACGCCCATAAACCGGTTCGCGAATGAGGCTCCCGTCTCATGATCCGGTCGGAAGATCGTTTGCCCGGCACGTTTTCGCGACTAGGTCAAACACAATCGTAATCATTGCACTTCGCGGTAATAACGTTGGTGTTTATCATTTCAAAACCATTTAACATACATCGTTATTTAATACTGTATACTAGCCCCGTCCATTGCGATTTCTACACCAGTTTCCCGTCTCTTTTCGTTTCATAGTGCCTCGCCATATGGCACGCTTTGCCGGTCCCATGAAATCCGGATAATTTTGGCACTAACGTTTGCATTCTGGTTCCGCCCTATCACTTTCGTTTCTTGTCACTGACGCACCTACCGATTTGGCTTCCGGATATCCTATTAGTTAACGGTTACCCGACCCTGGACGTTATTGGTGTGGCATCTCTAGATGATGATTCACACAACCGATGTCATTGACAACGAATCTTGTTTCCGCTCGACTATCATTCTATGACTCCTGCCCGTCAGCGTCCTATAGCACAGCTACATTCACGTATCTGGCACACATTCACGCGCACGAATATCGTTTGTATGCTTGCATCTACCTAACATTGTTAGAAAGCTTCCTACGCTTTCTAGCGGGGGCTGTTGTAGTGAATTCGATCGCGCTGAGAAAATGACCGTTTTTTGAACACCATTTTGGATTCATCTTCTCTACGATCTTTTCTGGCGCTTGGTTTTGACCTCACCGCTTTGTTCGGCTGCGTACGTTCAACTGAACTGATCTTCCGTCGGCCTCGTTTTTGAGTCACTTTTACCTTCGGTTTCTCGCCGACTGTCATCATCATCGTACAGCGTTAGACAGTAGGACAAGCCCCACTGACCACTGCCTTTCTCACCATTCTGCACGTTGAATTAGAAAGTATAAATATACAAGATGGACAGGGAGTGGGCCCACAGGGGTGGGAAGAGGAAAGAATGCCGTAGTAGCCAATACACGGAATACACAGTCTAACTGTATAAACGTACATCGATCAATTATTCTGATTCGTCAGAAAGTGACAACACGATCGTCACTGTACACACACTCGGTTTGTTTTCTGCTTCGCCGTAGCGTTCGTTTGCATTTCGTGTATTTCTCGTATCGGTACTGTTTCGATACCACAACATATTCGTTCGGCAGAGGGGATTTCGTTGGTAATTCTCGGTGGGACCGAATAGAAGACACGTTCATAAGCTGCACTCGAACGTCTTCTATAGACCCCGGGGTCCATGTTACTTCTACGGAACGGCAAACGAGCTCCTACAGAGCCACCACCAACCATGCACCAATATCACTAGGACGCGTTGGGCATCCGGGATTGGTAGACCACCATCCAAAAGGCGTACGAACTGCTCGTTCGTCACCGGCTCCCAACACAAAACTCTGTTTCCCCACGGGTGGCACTTGGCCGTGCGCGGGCTAGAGCTGCTACCTCGAATAAAATGCCGAGTGCGCTGGGGACACCACTTCATACCAGATTCTCAAGACTCTTCGTGAAAAATTCCTTTGCCTTCGAGACATGCATGAGGCCGGCTCATCCTCTTACGGGAGTTAGCCGTGTAAAAGTAAAAAGTAAAGTATTGTGTAACCTTACTGCTGTTCGCATTGATCCGCTACCTCTGTTTCACAACTTATTACCCAACTGCATCCCGATCGCCACCAAATCACGACGGCATTCCGCCGCAGATGAAGACTTCATAAAGATTGAAATCAAATATCTACTAAAAGACTAAATCAAAGGGTCTTCCAAGTCACCGTGGCGCTTTCAGTACTGGTCGCTACTAACGAACGACAGAAAAGCAGAGTGGTAATTGATTACAGCCAGACAGTCAACCGGTTCACGCCCCACTCCCAAAAATCTGTTGAATGGTCGAAAAAATCCCGAGCTGTTGTTTTTAGTACCCTAGATTTGAAACCTGCCTACCATCAAATACCGATCCAGGAGGAAGACAAGGATTTCACTGCATTTGAAGCTCGTGGAAATCTGTGCCAGTTCCGTCGGATTCTTTTTGGTGTCACCAACGGTGTTCCGTGCTTTCAAGGGGTCATCAATCAGATTATCAATGCGAAATCCCTTTTGCAATTTCGCATACTCGGACAATATTACTATTTATGGTGAGGAGGAAGAACAGCACTAGAAAATCCCACCGTGATTCTACACTGCTGCCGAGAAATGCGGACTGACATAACGACAATAAAAGCACAATCAGAGTAAAGTTGTTTAGGCTTTTGGGATACGAAATTTCCCACAGATCGAATTTACCTAATCCTGATAGACTTGAACCTCTTCAAAACGTACCGCCTCCGAAAGATTTAGTCTCAACAGCTCGTCTTGGGCTCTTTGCGTATTATTCACAATTGGTATCATTATCCGGATGAAATTCGACCTGTAGTTAACGGCCGAGTATTTCCCTTACCTGATGAAATTGCAGCGTCCTACAAGTCCATAAAGGACGAACTGTCGAGATTCGTAATGTCAACAGTGGATCCCAAGTCACTCTTCGTGGTCGAGACTGACGCTTCTGAAATCGTTATCGCTGCAGTACTAACATAGAGCGGTAGACCGGTTACTTTCTTTTCTAGGTAAGTGACAGCTAGTGAGCGACATCATTCGTCGGTGGAAAAGCAGGCGTATGTCATCGTCGAAGCCATCCGGAAGTGGCGACTTGGTTTACATTTCCAATTAGTTGCGGACCAGAGGTCGGCCGCTTTTATGTAGGACATAAATCGTCGGGGAACGTAAAGAATGGTAAGATACAGTGTTGGCACATCGGACAACTGTGTTACAACTTCGACGTGGTTTACCGTCGCGGCGAGGGCAACAAGGCAGCCGATTAACAATTTCGTGGGTATTGTGGCTTCGCATGTGATATTACTCTGAAAGATTTACATGATTCTCTGCCATCCCGGAATAGTTCGCTCGATACAGTTCGTGTGATCCACGAATTTCCCCTTCTCAGTGGAGGATGTAAAGAAAACGGTATCCAGTTGTCCTGTTTGCACTGAATTAAAATCGAGAATTTGCAAAATACCTACTGGAAGCAAGATCAAAGCCACATCTCCATTCGAACGTTTAAATGTTGACTTCAAAGGTCCACTGCCTTCGGCTACTTGTAATAGGTGCCTACTTACGATAACTAACGAGTACTCTAGATTTCCATCCCCGTTTCCTTGCTAGGACATGACAGTATCAACTATCATTGGTGGATTCTGCCAGTTGTTCTCTATGTTTGGCATGCCTTCGTACATCCACTCAGACCGCGGTCTTTCGTTCATGTCCGAACAACTGAAAGATTTCTTACATGCTAAAGGGAATGTGACCAGCAGAACGACGGCGTACAATCCACAGTTTAATAAGCAAGTAGAGTGCTTAAATGGCCCCAAATAGCGTTGCATCCTTCTCGCCGCTAAATCTAGGTCTGCCTGTCACCGAGTGAGATGCACTCCGTTTCATTAGCTTTCTGTTGTTCACTGTCACGTACGCCACCCCACATGAACGTTTGCTACAATGCAACAGGAAATCCGCATCGGGAGTCGTTACCGAGCTGGCTTACTGTTCCCGGACCAGTCTTCATGATGCGCTATGCCCGTTCGTCGAAGTATGAGCCTGCTGTCGACGAAGTCGAACTCGTTGAATGCAACCCAAGGTATGCTCATGTGCGTCTACCAGATGGGCTCGAGGAAACGGTTTCTTTTCACAACCCCGCTTCAAAAGAGCCGCAAAAGCGTAATCTTGATGACCCACATTTTTTTGCGCCAGACACAGATAGCATATCAGACCACCACACAAACACTGATAACTACGTTCACACAGAATTGTTAGGTCAACATATTCCAAATAACACACCACAGTCATCGCTCGCAGATAAACGACGAAGAGTACGGCCGTACTATCTCCGAAATCGTGAGGTGTAAGCATCCGTAACTGCTGTAATCTTAATTGTAATACTCAGGGAAGAATGTGGTGTACTAGCTTCTTCTTATTGCTGTCCGCCCATAATGCGCATTTCTATATTTTTGCATTTTCTACTTCAGCATATACGGTCAATCTGTTGAACGAACAAAGCCTATATTCTGGGCCTTTAGTCTTCCGATTATAACGTGATGATTGTTTGATCGAAACAAGGTCTACAATAACTACTCGCGGTGCACAAAAAGGGGTAAAATTCATAATCAAAAGACACTGCAAAAGTGGGTTGTAGAGGAACATTCACGGAAGAACCAGCTTATTCATCCTGCCTCTAAAAAAGGAGGTTGTAAGTGGGTGGTGAAGCAATAAGGGGAAGCGTTTCATAGTTTAACGGTGCGAGGGAAAAAGACTGGAAGACAGAAGTACGACGTCAAGTAACAATCATAATAAGGATGACTTATTACCTGATGGATAATTTGAAGTTTTGTATATCAGTTCTCCTGCGTTGAGATGTTAAGAGCTCCGCTTATCACTTTAGTAATCTATGGCACTAGTCAGAAGTTTGCTTCCTCTTGTGGGGAAAAAGCGACGGTGTTGACAAGTTCGTTTCAGTTAATTCAACTATCAAATCTGCAGTTATGTTCTCTGGTTTTGGGTGCTACCCCACAGTATTGTCGAGTTGAGGGTAAGATGAACGGCATGAAATAAAGAGTCGAAAACAGTAACAAGCAAAAATGACTTAACTGAAGGAAAATCGCGAATGCAACTACGACACTGACTGCGAACCCTAACCATGTCATCTAATGGACGGGTTCCGTGGACCGCAACTTCAAATTCCAAATATGCTGGTCAAGGTTTTCATGCCTTTCAGCCATGTCGTGAACTGATCACCTTGACCCACCTTCCAAACACTACCTGCCTCGGAGAACAGCGTACGCCGAGGAAGTTTATCGGTGAACATTTGCAACACACGCCCCAGCCATCTTAACTAGTTTCGATTTAACATTTGTTCTACTGACTGATTTCTAGTTCCCAAAACCATACGCCGAACCTCAGCATTTCTGGTGCGGTGTTCCCACCATATTTGGGCAGTATTACGGAGACATCTACGCGCAAACACCGACAGTGTTCGTCCATCTTCTATCATTGCCAGTCACGTTTCTGAGTCGCATAAAGGAAAGGATCAAACCGCCACAGTGTATCCTTGACCCTTAGTAGACAATCGGATGTTACGCTGACGCCACGGATGACTTAGGTTGGCAAAAGTCAAACGCGCCTTCTGCATGTGCGACGACACTTCCTGCGTTATCTGACAACATGGTTAGACGTAACTGTCTAGGTTAGAGACCGTATCTAGTTCAGCTAGGGTTTCCTCTGTAAGAGAAAGATTTGGTGTAGAACCAACACGGTCCTGCAGCAGCATTTTACACTTCGAAGATGCAAAATATATCCCAAGGATTGGTGCACTCTTGTTTTGGTAATCTGGAAGAACTTGAGACTTACTCGTACCTTCAGTCAGAAGAACAATATAGTCCGTGTATTCTAAGTCAGACAGTTTATTCCCTTAGCACAGATCGGTGCCGCTATTCTCATACGACGATATGGTTATCTCAAGAACCATTTCAACTAAAAAATTGAAGCGGAAGGGCGACAGAGGGCAACCGTGGTAAACACCACTTGTCGTGCTGAACTCAGGTGGAAGATCGTGGTAAGCTCGAACTTGACTTCGGCTATTTGCGTATAAGCGCCGGAAAAGAGAAATGAAGCTCTCTGGCACACCCTTCAATGAGAGGTAACGCCAGAGAGCTGTGTGGTCGACTGAGTCGAATGCCGCCTTCAGTTCAAGGAAGACGTAGAATATGGGCATACGAAAGGTGTACCTGTGGGATAAAGTTGGCCGGAGTGTGAAAACCTGGTCTTCAAAACCTTGACTGGTTCTGAAACTGGCTTGATTTCCATGCGTACACCTTTCACGGGCGTTGGATAATCGATAAAGTATAATCCTGGAGTGTAGTTCGGGTGCGATTCTCGCCAAACTGATTCCACTGCTTTTCACATGAAGACCGGTCACCTATTTTGTAAATATGCGTAATCAGGGATCCACACAATTCCGTAAGAGTCTGCTCATTATTCCAGATCACCCGGAGTTTTGGTAGTCAAAGCTTTTCCCTCTTTTTCACGGATGGAGGCAATCCGCACGGTGCAGCAGCTTTGCAACTTTTCAAGCAATCTGTCTCTCGGATAACCTTCGTTTTGATGCACTGATATCCACTTGTATCATTTCTCTTTCAGATATATTCGGAAGGTTCACTGAACTGTTCCAAACGGTAAAGGTTGCGAGTATTGCCAATAGATGCAGCCTTCCCCACTTTCCTGTATTTTGCAGTCCATCACTGCTCCCGTTCATTTCTCAAACTCCTAGTCAGTTGGCATCTTTTGGATTTGCGCACCTCATTGAATATAGCATCCGAAGGGACGGATGTGCGAGCATCTAACAGATCAGCTGGTGTCGAAGATATTCGTCGTTTGTAAGATCTACATAAACCGGAGTCTCGTGTGGCATTGCAGGCGGCTTGCAAGGCTTCCTTGAGCTGCTGCCAGGGTTCATTGGCATCTTGGACATGCGACTGCATCGATAACCATGTAGACAGCTCTAGCTGAAAAGCAGGTAGTGGGTTATCGTCTGGAAGCAACTGCGTGGGACGGGGGACTTATCTTTGATGCAGTCGCAGACGAGATGTAGACAGAAGCGAGCACGAACCGAAACGTGATTTTAGTGCGAAAGCGTGGACCAGACTTAACAGCAATCTTCAGTTGATCCACACCGGCGGTGACCAATCACAATATGGCCAATCTGAGTCAAACGTTGTGAAGACGTAGGAAGACGCTGTGTCAGTTTATGCCATCCTATAGCAAAACTCCGTACGTGCCAGAAACAGTCTGTGATCAGAGCACAGCTAGATGAGACAATCGCTGTTATCAGTGTGATCGATAGGGATAGCAAACGGGGCACCAATGTAGCTTTTTAAATCCCCAAAGGCCAACTTGAGTGTTAAAATCCCCAGCAGTGACCGTTACATCTGCTGAGTGCACGCTTCGAAGCAGCTGAGATAAATCCTGATAGAATTCATTCTTGGTTTCAGAGGAACTGCAGTCAGTGGGCGCATACACAGACAGGGTGAATAAGCATTGACCCTTCCGTTTGTTGCTGTTGACACGCACAGAACCATCTAACCGAACTGCACACAAACGACTGCTGATTAAGTCCAGTCTAGCAGTGCACGCTCAGCTCCTACACTCAAAGATATCCCAACACCAGCTTGACCATGAGCGCTAGAAACCGGATCACCGAACAAACGAAGAGTAAAACAAGGAACTGGGGTTGTATCTGGGGTGCAAAGCGTGATCACAGAAGTGGGATCTTGTGTGCGTCTTTCGGAGGCACAGCATACATCTAGTTTGAATGTATGAAGAGATCTAGCGCGGGCAGCCTGTTGCCCTATCTGACATAGTGTGCTGACGTTGAAGGTAGCTAAGTGAAGTAAACACATAGACTTAAGAAGTGTGTTCAATTCATTCCCGACTCCTGAACTGTTGCTTTCTTCAGAGCGTCAATTAATAGTGGCGTTTTATATCAATCTTGAATTAAAGGATGGAAAAGTTCGTAAGGCCCTTTACATGAAGGGTCCTGGAGACTTCACGGCGAATCATACTTCGCAGCTTCTCACACCGCAGAAGGGGGTTTTCTTTGGGAACCCTAACGGTGCTTTTGACTCAAAAGTCCGACCCACAAGGCAGTGGGGCGTTGACCCAACACGGGAACATGACCGAGGAACCCGTAAAAGAATTTCTTCTGGTCTGTCACGCGAGTTCTGAATATTGCATGCGTTCTGTCTTGTCTTCCCTGGTGCATTGTTATCGATCCACCTTTCGGATTCAGTCCTCAGCCCCACGCTCTCAATGGAGCAAGTGGAATGTAGACGGGGCGGTATCCTTTGGGCTGGGGACTGCCTAGCTTAGGCGTCCGATAGCCGCACAATGAAGTGCGATGATTTCTCCAACCGTCGAGAGAAATCCCAAGCACTCCATTCCTACATTCATCTAGTGGAGGTTCTCAGACCGGTAAACTGCTTCTCCCCGTGTTTATTCGTTAGAATGTCCTCTCCAGGGGCACAGCGGTTGGAACCAGGTCTTGTCCAGCCACTGGTTCAGAGGGTGGACCTCGTCTGGCTTCTACCCATCAACCTGTCAGGCATGACTGCATTTCCGGCTCAAGGAAGCCATCCTGAATAGCTCTTTGGGTCATGGAGGCACGCAAGCCATCACACCACGTCAAGATACATTTGCGTTGTGATGCCTTCACGCGTATGCAGACAACCATTCTGGTGATGAGACGGAATCTTTCATTAGGGTTTACTCGAATTAGGACGCTCTCAGTGGTAACTGACCACCACTTGTTCCTGACCTTTTCACGACATTCAAGACTCTAAGGGAGGGAACTTCATCATCTAGTTCGCTGTCCCCTCTTCTCGTGTTTCTAACAAGTTCGAACTATTGTCTACTGTTGCCGGTCTTATTTTCCCACTTTTTAGCGTCAAGAGACTCCATTCTATCATGTCGCCTGGGCACCTTACCAACGTATTACTTGCTACTGTGAGTTTCTGTGGTTTGATGAATCATGGGAAAATTTTAGATGAAGAAGCATGTTCCCCTCATAAAATTCCGCAGTCAGTTGAAGGTCGATCCAGGTATTTGAATCACGAATCACTCGCTAAGGATTCCACAGGACAAGCAACCTCCAAGGCGCAAGCAGCAGGCACAGCTTCCACATACGTGGTGAAGTGTTCCATACCCCCTGACCAAGCTGTTGAGTCATGGCAGATTAATCCCAAATACAGAATGAAGCCTATAACCGAAGAGGAAGTTGCTTTTTACGAGGTATATATTCTTTCATATTTATTTCAGTTGCACATAATTTCTTTAGACATTCGGTCGCTGAGAGTCAACTGATTGGAAATTCCTGAGGCGGTCAATGGCTTGTTTTTTAGCTAGATTTTACCGAGAACTGTCAGTGTCCTGTAGCTTTTATGAGAAAATTACACTTTTCTTTTTTGAAAACTTTGAAAAGCTGTTGGAGTTTTTCATCTTGTCATATTCAGAGATCGTAGTTAAATGTAAGAACGTTTTGTAATATTTCGGCGAAGAATTATCTGTATTTCATCCGTTAGGTAGTACTTGCACTGGCTTGATCGGTGAATTGCGTGATGGTAAGGCGTGTGCGTATCAACCAATAGCTCATTGATATTGATCTCTTACGGATCCGTCAACATGTTCTC
>STRG.27061.1
CCGAAACAGTGTTGGAATGATACCTTGAAAATCGTCTATCGCTGAAAGCAGTTAAGAAGTTGTGATAACGACCAGGAGTTAACCATTCGTGAATGGCGAAGGGATCAGTTAAGCAACTTTCGGTTGATGGCGGACTATCATGTACAACTTTTCTCTCGTTAGACAATTGAGTGAATCAACATAGTCTCGAATACAAATACTCGCGAATTTACGTTTTCTACAGAGAGCGAAACGAAATAAATAGTGCACGACATATAATGGGGCACGCGAGTAACGACGGCAGAGCTGACCGATCGATGAATTCTTACCACAGAGGACGTTCGATGCAATATGGGTCTTTGCAAAGAGAAGTTAAAAACGTCAGATCACACGATATATCCTGGAGCATTCCGCTGCATCTTTACTACACCTTTTCCCATCAAGCTTCAGCCCAAACCTGCAAATCTTTAGCCACGACCCATCATTCTTTAGCCTTGGCGCACAACCTTTAGTCATTGTCTATTGTCGGGATGGTTAGAGATATTCTGTGCGGCAGGTGACGAGTGAACCATGCCCAAAATGCGTGGCAACGGCCCATACATTATTGTCCTACTTGTATATTCATATCTTCTAATTCTACGTGCAAGCCAGTGGTCAGTGGGGTTCGCCCTTTTGTTTAACGATGTACGATGATGATGATGATGATGATGTGTGATTGTGGGTGTATACATGTGCGTACGCATGTGAGCGTTCACTGTAACACAAACAGTGGTGAGACAATCTAAGGGATAGTCGGATGAAACTACCCGACTATCCCCGCCGCACGGAATATCTCCAACCATCCCGGCAACGAGCAGTGGCGTCGAGGCCAAAGAACGGTGGGTCGTGGCTAACGAATGGTGTGTCATGGTTCAAGAATTGCGAGTTCTGGTTAAAGCTTGATGAAAAAAGGTGTAGTTTGCACTGCAGTTTATATTATTTCACCTATTAGCAAGCGTTTGAATAGCAAACTGCAAATTACGACCTCCCCAAGGCGTCTGCGCTGTTTACTCCACTTCGGAAACCGGGGATGAACAGCCGTTTATAGCAGTCCTTATATGATAGCAAGACAGACTTTATTTCAGTAATTATCAGAATCCGCAAATAAATGCTACCATACTCCCAGTTCTAACTTCAGAATATTCAATACTATACCAGATTCCCCATTTTATTGGTTATTACAGATGACTCAAGTCTGAATGAGAGGGGACGGGAAGAACATTATCCATGAATAATATGTACTAGTTTGAGCACAGGCTTCTCCCGTACAATCTAAAAGGCATAATCTAACATTACCCCCATTGTTGGAAACGATGTTAAAAAGCGTGCAGAATTTATCGTACACAAGGCGATATATTTCAAAAAAGGGAACGATGTACTTCCGATGATAGCAATATCTCCAACGTAACTATACATTAGGAGAATAAACAAGAGAACCGATGAATACAACAATAATAACGACGAATGAAAATTGTTACGCAAATTAACTGCGCACCGTTAACGGTTAGATATTTCGAAATAAAGATTAGGAAGGAAAATCATCACAAACAGACGGAAAAGAAACTCGATGACCACGAAGTAGGGCATTTTACACTCATCTTCTATCGACTACAGACTACTGAGCACACACCATCGCAATGAGACTGCATCCTGACGTGGTGTGACGGACTGTGTGCCTCGTCAATCGAACAAGTTATACAGCATGGCTGACGTCAAGCCGATCATCATAATCATCATCGTACAGCGTTAAACAGTAGGGCAAGCCCCAATGACCACTGCCTTTCTCACTATGCTCCACGTTAAATTAGAAAGTATGAATATATAATTTGATTCATCATGCAGTTTGAACGCTCAACTCACCATTGAAAACCATGAAAGCACTGTACAGCTGTTTCATCCTTGTTGGGAATCATCAGCAGTGCACATCCACCGAGCCCCCACGGGGACTCGAACCCGGGGTGAACGATTGTGAATCGAACACCTTAACCGCTATCCGGACTGGCTCTCAAGTATGAATATACAAGATGGACAGGGGCTGGACCTACACTGGTGGGAAAAGGAAAGAATGCCCCAGTAGCCAACACACAGAATACATAGTCTAACTGTACAAACGCACATCGACCAACTATTCTGATTCAACAGAAAGTGACAACGCAATCGCCACTGTTCACGGTTCACTGCCATATCCTTCAGTGTCTCCAGCCAACTGGTATACGAATTTTTTTACCCCAACCACAAAGACGTGAAGCACCTACTTTTCCTAAGTTTGTCGTACATTTTCTCATTCCTTGCTGCCACGTCATCTGTTGACCTCCACGTGGTTTTTCCACTTCTGAGGAGGAACAAGAATAGGACACAGTATGGCAGACGTGTTTGACATACGTAACACGTGTCCCAACCAACGAAGTCTACTAAGCTGGATACGCTGTGACAAAACGTTCTCCGAGTTAATACCCAATACTCGCTTCCTGACCTCAGCATTGCTCACTCAGCTATTCCACCCAATCTAAGCGATGCTACGCAAACATCGGTGGTCAAAAACCTCAAGACGATGTATATCTTCCACACGCAGACTCCAAGTCTCACAACCATACAACAAAACTGGACGCACTTCGGTACACCATAAACGACCCTCCAACTTCAGCGAAATGTCAGGTCAGCGCCACAATTGCTTCAGTCCAGCGTACGCCCCTCGAGCCTTGGATATATGCGTAAAAACCCCCACTACTGTGCTCCCATCCGTTGTCACGCTGCTGTGGAGGTAGGTGAAGTGATCGACAACTGCCAGCACTTCCCCTTCGAGCATCAACCTCGGAATCGTTGACGTCCAGTCTTGCAACACCACTTTGCACTTTGGAGGTGCATAGCGCATGCCGAACGGAGCTACAGCTAATGCGAGTCCATTTAGTGCACGTTGAGCATGTTCCGTACATTCGAACAAGCAGACAACGTCGTCCGCGTAATCTAGG
>STRG.26808.1
ATGACAGCATTGACGCACAAATCAATACAGCTAAATCCACGGGGTTCATCACACACTGAGGTTAATTCCATTGAGCCGATGCCGTCAGACCGACGCAAACCTAAATCAGCAGGTGTAGCTCAACCGTTTCTGGCCCCGGTTCCTTCTGGTTTGTTTCAGATATCTCCTCAAGCAGATCCTGTCGTTAACGGTCAGCGATGGCGTGAGGACCCCTGGCTCCGATTTCAACCGCCCTCCAAGTTTGTATTTCCCACGAATTTTAAAGGACCGCAGCTCCCAACTGATTGCATGAATCCTGCTCAGTGGACTTCATTGATTCCATCCTTTAATATCGCAAAAGATTCTTGTACGCAAACTCCCTGGCCTGTTAGCTATCCGTTTGCTTTACCCCTTGAAGTAAGTCAGGTTCCAAACAATGTTGAACTCAGCATGACGACCTCATCATCTATTCGTCCCGAGGTAGCAATTGAACTGAAAACCAGTGGGGATACGGAATTCGACCACGTCGGTTCCAGTGAGTCTGGTGTCCGCGCAAACGTCCAGAATAGCGAGAAGCCAGCTCGTAACAAACGGTATCAGTGTTGTCACTGCCCTAAGGGGTTTTCACGTTCCAGCGACCTCGTAAAGCATAAACGCACTCATACTGGCGAGAAACCGTTCCGATGTCAGTATTGTGGTCGTGCGTTTGCTGATTCAAGCAGCCTATCAGCCCACAAACGCATTCACACCGGTGAGCGTCCTTACATTTGTCCAGAGTGTGGCAAACGGTTTTCCGTATCTAGCAGCTTAGTCAAACACCGTCGCATTCATACGGGGGAGCGACCGTATCAGTGTGGTGTCTGCGGTCGTACTTTCTCTGACAACAGCAGCTTTGGGGCGCATAAAAAACGAAGCCAAAGATGTGCTCCTGATGCTGTGTCTCAGCCGTTTAACACAACAGTTGGAAACACTAGTGATCTCATGCAATCTGTACCCCCGTCCAGTGTTCCCTGA
>STRG.43222.1
CCTGCGAAACTTCTCTTAAAGATGCCACCCGCTTCAGAATTCTGTCACAGACCTAGAACAAGGTTGACCCGGGTGACAGTCTAGTCTTAAGATGCCTATTTTCGGTTCCCACTCTATTGGTTGTTAAATTACCCAAAGCTCATACCTGCCTTACTTTGTAACCCGCCCAGAAATCCTTAAACGGCACCCACGTCCTCACTAAGTAACCCATGGCCTCGGAGCTGCGGGCCTGAACAGCAGCCCGAAACCTTTCGAATGCAGACTCGCTGCTTGCGAACACAATGTTACGCATCCACTGAAAAACACGATCCTTTTCTAGCATCGTTGCTGCAACTAGATATTTGCACCGTTTCCGAATGTCTTGCAACATTTGAAACTGGCAGAACACCATCTGGGCTTCAGGATAGTGAGTCTTGAACCCGTTTAACTGAGCCAGACTATGATCTACCATTATTCTTTTACATTCCCTAGTTGCTGGCAGGTATTCACACAGAAAACCCACGGCTTGTGTGTAGCTTGCAGTGTTTTCATTGGGCAGCAGCGCATACAGAATGCTACGACCTAAGCCTGTTTCATGTACTATCATTGCGTGCCATAATACATAGCCTCCGCAGTTCATTTGATGGGTAGAGTCAGCTAGAATAACCTGGCTGCTTCTGCGAGCAACCGAAATCACCTGCCTGGGTATGAAGAAAAGAAACCTAACTATATTCTCCTCACGTATTATCTGGCTAATGCCTTTACCTTCCAGTAATTCTTTAACCCTAATTACTTTATCACGAACATTGTGACTGTGCTGGAAATGTATAGACCGAAAGTCCATGCTATTCAGAAGCCTATTGAACATGCGACTAGTATAATCCCTGTATTATGGGAGGTATCCATCAAGTCAAACACCATGGACTCTTGAAATGCTGTCAGCCTTCGGTTAGCTACATATAAACTAGGATTTCCTATTTGGAACATATGACTATGGACCATGCACCACTTTGCGACACGATATCCAGTTCCATGGGCGACCAATGTGACGAATGCTCCGCACTCCAGGTTTTTGTATCTAAAATGAAGTCAAACATTAGCATACAATTACTCTAACCTTGAACCACCTCCACCTTTTCGGCGCCGATAGACACAACAATGTTTCACGAAATGATATTTCATTCCGTCGCTAATTGTTAGCCGACGCTTTTTGGCCTGTTTCCATGTTCGGGCGTAGTAATTGTAAGAGCTGGTGCTTGTGCATCGCTGGAACTCTCGAAAATCGGTTCGGAATTCATCGAGATCCTCGTAAAAGTCTTTTATCAATCGGGAAAACCTATCGGAATTGTCAACGGTCATGGTCGTTCACGTGACTAGCGAGCGAGATGGATGCTGACATTTTGTGGCGCTAGGCCTTATATACC
>STRG.14001.1
CTTCCAACCACAACCAGCCTCGGCGAACATTGCGCATCGAGGAATCTTATCCGGGGGCATGTCCCAACCTCTTGGGCCCGGTGAGCTTGCTTCATATCCATAGATTTGGTTCGCGCGCCTAACCTCAGCATTGCTGGTACGGTGTTCGCACCAGATTCTAACGATACCACGAAGGCATTAGAGTTCGAATACCGACAATCTTCGTGTACCTTCTAACCGCAGTGGCCACACAGTAAAACCGACCCAACTAATGCAACGTGCGCTCGACCCTCTATAGATAAACGGATGTCATGTCGGCGCCACAGATTACTCAGTTTGGCAAAAGCCAAACGAGCCTCGTGTATACGCTAAACACCTCATCCGATATTTGACTTCCGAACTAAATGCAGCTGTCTACATAACAACTCGGGAAAAGGTAATTGATGATTATGGATGAAAGTAGATAACATTTAAAGTGCCAGCGGATGCACACGTATATCTATAACTCTTCTGAATCTCTGCTGGGATGATTTGGTCACCAAGGCATCAGCTCGCACGGTCGATTGGGTTTCGTTGGTTGCCCACATGGCTTTTCGTGCAGTGGAACTAAGCTAGCCCGTGTTGCGAAACCGGATCGATTGTGCGGTCCAGCGTGACACACTTGTGCTGAATTCCGGTGCCTTCATTTCAGGGATATGCTTGGTCCGTGAATCTAATCTTGGGTTCGGAATAGAGCACATAGGGCTTTGCTCTTCGATACTCACCCTCCTGTCCCACTGTAACTCGTAAAACAGGCGGCAAGTTCCTCGAACTGAGCGACGGAAAGTCGCGCCAGACTCATTTCAGCGGCATTCTAGTTCTGTCAGCAGTGTATCGAGATATTCCTGTGAAATCACTTGGTACGAAAGAAGACCAAACCAAATGAAGAAGTTCTAGTCGGGCAATGAACCATGGAAATTCAAAAGCGTCGTTTCATTTGGAATGTAGGATGTTGCAAGGTGTGGGGATGTGCCCAACGTGTTACTGCTAATTTCCCTGTTATCATAGATCTTGGTGACAACATACTCATTAGGCTGTCAGTAATAGCTTGTACTTTTGATGTGGGTTCTCATGGCAAACGTTTCCCTCAAGGCCTCGACCGCTATGTCTATATAACGGCAGTTTCCGTCCAGAGCCAATGATAGTTGATCTCTGATACGCCATGTGATCGTGAAGCAAACTATTGAGAATCAACCCGGCAATTCAGTGATGTGAATAGACTTTGAACTTTTGAATCTCTCAACCCGGTTTTGTACCATGAAACTAACATTTCGCTTGATGTGTGTTGTTGATGATTCAAAGGAAGTGCTCTTTCACTGGTTTCCGGTATGGATTAGATCGTGAATACTGCGTGATGAAATACCGCATCTGAATGGTCTATTTAACTGCATGGAGGTCTCAGGCAAATTCTCCATACCATTCCGACCGAGGATTCATCGGAATCGATAGCTCTTGATAACGTCTTGAGGTATCACGAAACCGCAACGTTGTGGTTCCATTTCGCTCATCGTCGTGCTACCCACACAAAAAAGAGAAGTGCGAAAAGAAGTTAGCAGTTGCCCCATACCGTTGACGTTATGCACCTGATACACGTCATACGAAGAAATTTCTCATGACGACAGGCCTTTTATCCTCGGTTGTATCCGTTGTATGGTTCATTTAGAAGAAAATAACTTGTTTAGTCACAGTTTGTTGTATTCGTAGCCCGGAATAATGTGCTCACTGAAAAATCATAAGCACAAACATTATGTATGTTGTCAATTCAACAACAATCGCAGTTATGTTTTAATTAAAGCCGACGGAATCGAAAGAATAACAGTAATTATGACGAGCCTCCGGTTACAATCCAGCCCAATTTGGACAAACAGGTTCGCTGTCATCCAGCTCAGTCTCAAGCCTGATCTACTGGGATGTGACACTTCAAGTCCCAAGGACGAACGTGACGGTTCCCTTCAAAGAAACGAATAACTCATCCCTGAGCTCCCATTAAACTCGGAATGAAAAAAATTGGAGTGTTGGACAAAGGTCTACTACACTATAATCGTTTTCATTGACGCGTCTCTTTACGCTGACATGGACAACTCAAAACAAAGAGATTTCGTTTTCACGGTCTGATATCTGATGAAGAATAATGCGTACTCGTCATTTAAAAGTCCTCGTATTTCGACCTCCTTTCCTAGGTTTTTGCGTCTACTTAAAGGCTCTTTTGACAGAGTGTGAAAACGTTCCATCCAGCTTAGCCAGTGACTGAATGTTTTGCGCCGACTGAGGATGAAAGAGCATCGTATTTCAGTAAAACCAACTTCTTCGAAATTTTGGCAGTTTGCATGTTGTTTAATGTCACCAGACTGCGTGGTTTTTTGCCCGCCTGTTTCGTCGATATCTGTCAATTCAAATGTCATTTCCCAACTGATCAACTAGCTCCCCTACCTAGGCTGGTCAGCCTGTTGCACTGTCTGCCCAATATGAACGATGCGTTACCACTTATCTGTCATGTTGCTTGTCGCCTCAAATTTTGCAACAATTCTGTTTACTACCTCTGTTAGATAACTCTACCACCATTAATTCCACTCGTGTCACATTTGTAAATCACGTAAAATACCTCGGTGTGACTTTACAAGCTGGCATTGGTCGTTACATATTGAAATTACTGGTAGAAGATTGCGTAGACTGGCATTTCAGATTCGTAAACTACGACAGTTTAGTGCTCCGCAGTCTGTTATTTCTTCCATCAAACACCAGGGTATACTTCTCATAATTCTATTTTCTCACTTGGTCTGACGAAAACGACTACGCCACTCTTCGTACAGGTCTGCGCAGCACCAGTCTCGTTTCTGGTACAGCCTTGAGAGAACTCATATCGAACTGTGATAAGCACATGATAACATCCGTTGCGTTTGGTGAGAAGATCATCACTGACCGGTTATCCCCCCTGCATTGCAACCTTTCTCTCAACCAATCTCACCCGTTGACTCGCTCCAAGTTTCGACTGCCTCCTTCAAAATTATCGCTGTACAGGACTTTCGTTGTTCCGTACATTGCTCATTTTTTGATAAACGGATGAAGTTTTATGTGAACTGGTAACCCGTTTTGGCTTGTACAACTCTTCATTTTTTCTGTAGGACTGAAGAGCATCATAAAAACGTGCTCAAACCAGTGTAATAAAAAGTAAGAATGTATCGAAGTTTGGTTGAGTAAGTTACCCGAAAATGGTCAGGAAATATACAAACAACACAAGGGTTGTAACGTATTAGTTAAGATTAATCCGGATGTTGTAAATTTACCTTCATGTCAAATATTTTGAGGTCGATAACAAAGAATGGTTGTAATGCAACGTTTCTGACATTTTAACCATATGTACTGCATTTATTTAAATCTTGGTAGGCAGAGCTTCTCCGCTACACGAACCCTTCTTCCTCTCTCAGTCTCTCATTTTATCGATTGCTCCTCTCAAACTTGTGCTTTCATTTCACAAATCACGTGCCGCTGTACCGCTCACGTGATAATGAAGGTGAATAAAAATGCGCGTTCACCAGAACATGCTGTCCAATCCGAGTGACGTATTGCATTGGTGCATGAATTTACGTGGCAGTGGCGTGTATCAGGCGTGTGTTTGTAGTTGTGAAGCAGAAAAAGCTGTGCCATTCGTAGCTTGAAGAAACGGGGATAAGAATGGGTATATTTCGTGCACTTGTTGATTATTTAGATCTAATTGGTCGTATGGGAAATTGTTTCTGGGGGCCTGCGCCGCATAAATCCGAATTAGGATTAGAATACAAAACCACGGTTCTATCTATTGTATGTGAACCGTAGCCGAGTGCTAAAACGACTTTCAGTTTACCTGAATAGTTTATTGTATTTAGTTCTTTTGTGAAGGCACACTGAAATCGGACCGGGCATTGGTTTATGAGTGAAACATACATCATAGGTAGGCAAATAATAAAAATATCTAACCATGTGCAAACGCCAGTGACACTGAAACCACGTGAAAATACTGATCCCCGTCTAACATGAAGTTTTCGTATTCCCGAGTTAAATTAGTCAACATGACCTAAGATGGAAAGGGCTAAACACGCGTGATAGTAAATCAGAGAGATATTGATTAGAAAGTGAAGTTTTTCCGAGTGATCTTCCCACAACTAATGAGTTTTGCCACTGAAACCAGTGTTGTCCCGGCATTCATGTGAATATGTTAGAGGATCAACACATTTTTTTCGGTCTGGAACACTAATCCTATTTGTTAGCTGGTAAACTAATAAGGTCGGGGTGGAAATACGTAAAAAGACATGTCCGCTCCATTGAACGGGAAAAGCTAAGGTATAGATCTTCGAAATATTTGCGTTATCATTTCTAAGGTGAAAACGTGTTGTAATCAGTGTTTTGGCGCAATTCGAAACAGCAAAAGTGGCGCCACTTGTTGCCAGGTAACCTTCGAACATAAAGTACTTGGATTGGTGAAAAAACAACTGGCGTCATCCTTGTTCAACATCCACTGGGGTAATTTAGGTGATTGAGGCAGATTAATAGGAATAAAAACGTTCTCCAATTAGTACCATTTCATTTTCAGCCCATCCATGGAAGATTGCCAAAATTCACTGGTATGTGTTAATGTTCTAGTGGTCTGGTCGGAACTGCGTCCCTTAGCTATTTCACATCCGTCTTCTTTTGCTTGGTAATAACCTCGGGGAAATGCCGATAGAGTCCACTCTTATCTCAGTTAATAAGGGAATCCTTTTATTTGTTCACTCAGAGACAAGATAGAGGCTGTCTGACACGTGATTTTGCTACTGCTCTGAAAATACCCTGTGGCATAAATGGGACCGAATTTTAAAGTATGGCAGCCGAATTGAGTTCATAAAGTATGGAAAAGCAGTGTGATACGATGTTGTATGTAAGCGGTAACCGAAGTATCGACTGACTACATTTCCGGAACTGGATTTTCCCAATATTGCACTGAAAGTTTTATCCGAATGCTACTCAGATTTATTTATGGTTCAGAAGGTGCAAAACGAAATATTCTCCCCGGAACGGTATCTAAATTCTTGTCTGATTCAAAAATTAGGAAAGCAATAAACGTATGCTTAGTGCTTCCTGATAGGGTATGCAGCACTGACAAGCAGTGAGAAGGGAAAAATATAGGAGCGAAACAGTGACCAAGACAACAACAGCACTGTAATATTCGTCTCCAGGCGAACGGGATTGTAATGCTACGTGACACGAGACAGACCGAATGGGAAAATCGACACGAAGGTAGCACTTTTTCATTGGACATTTACATGTGTAGCATTTACTCAAATGGTACTGCTCACTGTTAATGATAACAATAATAATAATGTTGCAAATGATCAGAAAATCATCATTTCATCGGCGTCAAGAAAATTGACGTGGTTATTATTGCATTGTTAACAGGTTACGAGAACCACTTACATCGTTATACCATACATACCGTACAACAGTTAGGTTTCGTGCATTATGCAAAAAACTTCCGGGCTTAGGGTGCGGGTTGCTAGTATGTCTGTTGGGATGTGTTGGAAATACTCTGGAGTCGATAGTTTGAAAGAAGAGGTATCTCAAGGTTTGCCGGTACTTAGAGTTGTGATAGTTTTCATCTTTGTCGCATTGTTACTCATTCTTGCATGACAATTATCAATCTTGTTGCGTTTCTTAGCCATGTATGATACTTTTCAACCAACAAGTACATTGAGCATAAACTCACCGGATCCGTCAAAACTATCAGTTTGCCAACAGCTTGGAGAAAAATGTACGTGACGTAATTGAAAGATATAATTTGGGCATCTAATATTCTCACGGTAACAATACCTCGATAAATGTGAATGTTTTTCGATCGCAGGAGGCGTAGTTCATCGCATTTTCCCTATCCGTTGCATCTACACTTTTGCTTGTCAAGAAATTGGTTCCAAGGTGTTGTGTTCGGCTTGAAAAGACGTGCTTAGACAGACACGCTCGCTTACATACAGTTGACGTTCACCGGTGTTCGTCCCGGACAGCATTTACCAATCAGGTCGTGCCACGTGTTGCACGACCTTGTGCAGCTTAACCGGATTCTGCAGTTGTCTTGCATTTTCGATTCAATGCTGCCTTGACTCACGCGCTTGCAAAGGTGTTGGCATTTTTCACACGCATGCCTGTACTCGCGTTTGCCGTCCGATGCTGCCAAATACACGTTCACCCATACAGGCGTGCCCTTCTGATTACTGAAGTCCGGGACACAACGCGGGGTACTGGTACAACAATCTTAGCTCTTCAACTCCCGGAACACATTGAGTAATTCTTACCGCTGGTTTACCTGCACTACTGTTTTGGATTAGGCAAGTGAACAATGACTACGGACTAGGAGTTTATTTTTGTTAAGTCCGAGAAGGCTAATTTGTATTTTGCTTGGATCTTTCAGTGCTCTTTCTGACCCCTGCTGATTACCGCGTTGTATTGTATGGTACTGTACTGTTTTGGGAAAATCTGTAAGTGAACAACTCACATTTCAGCCATGTACAGGAACAAAGTCTGCATTTAACAACAGCAGCATAGATAAGCAACACAGGCGTAATGATCAAACCGGGTTTAAAGACAATAGACCGCTTTGAGGACACTCGAGAACATGGAGTGAAGATCATCTGTAATGAGAATGACACATTGATCTCTCATGATAACTGGTTTTTCGTGCGTGGGTTTTGTCGATGCTAAATGCGTTCAATACAATTCAAACATGAATATGGCATCAAAGTTTGCGTGCTTCCGAATGATCACTTTTTTCATTTGTTTATTTGCGCAGTCAAAGAGCATAACTTTCCATGGTTTCCTCTCATGAGACCCACTCCGCAGACTTCAAGCCCAGTGTACTCATCGACTGAGAATCATCACATACCACTGAGTAACGGTGCTACAGGGCAGAAATACGACTCGACAAGGCTGAGTTGCGACTGGGAAACCTGAAGATAGCAAGCCAAGATTCGTTCACATAATGGCTTGACCCGTCAAGCGAATCGCCTCCAACACGGACATGCCTCAGGCAGTTGATCCGCCACTGTCTCAGGTACTGTTAGGCGAACACAACCTCCAGTCTGTTGGACTGTACTATAAATGAATTATATTGCATCTCTGGTAGAAATCCGACCTCGCATGCAGTCGTTCACCTCTGCAAGATACGCCCAACTGACGACAGATTCATGTCAGTGTCATTATCTGTTTCGGTTACCTCAAACAAGACGAAAGACCTCCCTGGCATGGGATATACGACAAAATGTATCAATTGAGCGATAGCTGTCGTCTTTGTGCTCTTTCTGACCGGTGGATTTGACCATGTGGGACGTGTTGGATCACTTGAGTGGGGTCCAGGAGACCTTCCCACTCTATGGTTAGATACACTGGAGGAAATGGCTAGATGTCACAATCAGCGGGGCTCTTGTATCCACAAACGTTCTTTACCCACTGGAGACTCATATTTGTAGTTCTCTTGTCACTCCTTTCATACTCTTTTGTTTTTCATCATTCCCTTTTGAGGCTGCCGCTAGGAGGTAGCAGCCAAAGCCACCACACCCAGTGCATGGTTAATGGTTGTCTGAACCGAACTGAACTGTGCTCTTCCTTGATCATCAACCGAGATACCACAGATGGTTTCCTCTCCCTCAATCCAGCAGGCCTTGTTTGTTTCTACCCACTCAACCGTGGGGGGTGGTGTTCAGGAGGTCACTACGATGGCGTTTCAACCCTTCCGTCCCGGGTTCGAACTCAGTTACAGCTACCGGTAATTTTCCCCAATGGGCAGTCTGAAATTGGCGGCGACTTCCCTGCTGAAGCTGAGTACCATTATTGTATGGTAAAAGGCAGTAAATAAAAGTATAAAGATTAATCCGCAGACGTGAGTGAATTGGTCCGACCAAATTCAGTCCGTCATTTCCGCACAGAAAGAGTTGTGATCTGATTGTGAACAGAATGTGAGAACCAACATTCCTCGCGCTCACGGTGTTGAATAACTCAGAGTATCTTTTGCGGAGGACATTTTCAATCATCTCCGGTTCATCTGAGTTTGTGTTCACAGGGCACATGTTGATGCTTCTAGTTGTAGAGCACCGAGTATTGATTTTTATCCGCCCAGTCGGAACATCTTGCCAGAGTAGATCCGAACTCATCCTCGCTTCCGTATGGCTGATTAGCCCTGGTAGTGAATCAGCTGAACAGTAATAAATATATATAAATTCACGAAAGGCAACCTTCTTGTGGATTCCGTAGGAGTTATAAGCTTGATATTCTCATGCCTACGACTGAAATCATACAGATCACTCTGCGGAGTTAAATGGAACACGCAATGCCGTATAAATTTGTTGCTTGTGTATACTCTATCACCCATCCATCCATCGTTGTTCACACCGTGGTATGCAGAGTCAGTGATCTTCCACGCGAGGTGTTTACTTTTGCTCCTAAATCACAGAAACAGAAAGCTGAATGAGCCTAGATTAGTAAATTTCTCATCGGTTTTCCACAGTTTCATCAATGGGACATCAACATGGTGTCCTACAGCTTGACTGCTAAACACGTACGGAGAGAGAGAGAGAGAGAGCGAACGGATATGAACATACTTGTTGATAACAAACTAAGGAACGATCCCACAATGATACTAAGTATTCCGTCAATCATTTGAAGACTGAGTGTTGCATATGCTCTTTTATGTGCAAGATTGTATATATCGACAACTCCCAAACCACCCTGTCAATTTTTCCCCATGACTTTGTGTACCTAAATATTTCTTTTCTTTCGTCTTGTTTTCATACCACGCTTTTTGTATGACTATAGCGAGAATATCATACCACGACCATCAAGGTCTTGTGTGTCG
>STRG.52181.1
TGGCATATTTTTCCGCTGAGGAGCGCTGAAAAGCGCTGCCTGATCAACTGAATCGAAAGCACCTTTCAAGTCTAAGAAAATCATTATTGTCGGTCGGTGGTGCATGTGACGCGTTTCAAGTAGTCGGCGAAAAGTGAAAATCTGGTCGATGCATCCTCGACCTGGGCGGAATCTGGCTTGTTGTTCTTGGGCAATCCTATCGCTTGCCGGTGTGAGACGGTGCAGTAGAATCGAAGCTAATACCTTGGTGACTATCGGAATTAAGCTAATCGCACAATGATCACCACAGTCATTGCGTATTCCTTTCTTGAAGATGAAGACAATCAATGACTCGCTCCATATTAACGGAATACGCTTCTCGTTCCAAATGTCACGGAGCAAGGTCGTAAGTGATTTTATCAAAGCATTCCCACCCAGTTTGAAAAGAACTGGGGGAAGCTCCTCTGGACCGGCCACTTTCCCACGCCTTAGTAATCAAATGCACAACTCAACTTCTACTTCCGTTGGGGGCTCAAGTGATACTCCCCAAGGAGTCGCAGTTGTTGACGTTGGAGAAACTGCACTAACGCGCCGTCAGCTAAACTGCGTTTTGAAGTATTCGGCCCAACGGCCCAGCCTTGGCTGTTTGCCATGAATGGGTTCTCTATTTCTATCGCATATCGTTTCACTGACCTGAGTGCGCCGTCCACCGGTATCACGAATAAGTCTGAACAATGTTTGGCTGTTACATGAAGCAGCTGCTATTTCCATTTCTTCGGCTGCCCTAACCCACCAATTTTCGCGATCCTTCTTAGGCTTTTCGTAACTTGTTTCCGTAGATGTCTTCGTATCTTGCCCACCGTTTTTCAGTTCGAGAACTGACGCTTTTGCTGCATTAGACTGAACGACTCTTGCGAGATCCAGTGTCTTTTATGGACATTGGATCTAAGACCACAGGCGAAACCTGCTGCAAAGTGCATCGCCTGTTTGATATGAGCCCAATGCTCATCCACATTACTGTTCGTCGTAGATCCTAGCTCATGTGCTAACTTCTGTTCATAATGGGTGCGAACTTCGGGATCACACAAACGTTGTACGGCTAACTGGGTTTGCGGTTTGCGACGATGACCATGGAGCTGGAGCGATAATCGCATTAAAACTAATGCATGGTCTGACTCTACGTACGTGGACCAGTAAGATCTGCAGTTCTGAACAGAACTGCGCCACCGATAGCTTACGGCGATATGGTCAATTTGACTCAAAGTACCTGTAGAGTTAGAGCGCCATGTCGCTGTGCGACGCGAACTGTGTCGGGAATTGGTGCTAGACAAGAACAATCGATTGTCTGCACAAAACTGGAGAAGCCTATCTCCGTTATCTGTACGCTCAGCGGGTAAAGCACAACGCCCACCTAAACAGGCTTCTGACACACTAATTTCGCCAACTTGTGCATTGAAGTCACCAGCTAGCACTACAATGTCAGAACATTTATTAATGCGAACTATGATGGCGAGTGCATCATAGAACTCATCTTTCTGCGCGTCAGAGCTGCAGTCCGTTGGGGCGTACGCCGAGATCACAAACAAACTGCGCTTAACACAACTATCCTTTCGAACGCCAACTGACCCCTGGGGTCTCACAGCAAATAAACGACCGTTAATAGAGATCCAGTCTAAAAGGGCAGCCTCAGCCTTCTCAGTCAAGACTATTCCTACACTACGTTGACCCGTAACTCTAGCTGCTTCGTCTCCTGAGGTGCGCAGAAAATACCTCGATGAGATATCAGGAGCAGTTGGTTGGATCATACTGCTCGAATCCTGTATACGCGTTTCACTTAAGCAGCAGACATCAGTCTTCAAAGACGTCATTGTGAGGGCTAAGCACGCCTGCTGACCGGCCTGCATGAGTGTACACACGTTAAAGGAGCCAAGATTCAGAGGCTGCAGAGGCTTGAGAAAATGTGAGTTACCAGACGGAGGATCATTCCCGACACTATTTGACAGTGAATCGGTGCGAGTATCGACCGCGTTATCAGTGGGAGCGTTATGGGTGGATAGATGGGGCAGAGAGAGGTGGTTGTGGACAGAAGAGAATGGTTGAATATATATATATATATATATATATATATATATATATATATATATATATATATATATAAATGCGTTCGGAAGAAGTCGCAGGCCGATGGACGTGTACTAAAAGCATTTCGCGCACGATATATTATAAGTTGAAATAGAGTTGGAATTTTTTAAGGATGCAACGGTTGATATCGATCTTTTGTGACATCGCGAAAAGTAGAGTTAGGAACGAATCATACTAGAGGAACATCACCGATAAAAACATTAATCGGATTTTGCATACATTGTATAAAAAGTCATTGATAGAAGACAACGATGACTGAAAGGGCTAAGCGCTGGGTAACGCTAGTTTCACAGAGAAAAGCTGTGACTGTATTCTGTGGACTCCGTCGGATATAGTTTTTTTGCTGGGACAACTCACTTGCTATGGTAGAGAAATTGGAAGTGCAGACATTCAAGAAAACGGATATCGTAATGGACCAACGTTTACGTTTTGTATGATAAGCCAGCATTTTTTCTAACCACAAAGTAGCTGCAGTATTAAGAAGGGATACATATATACAAACATAATGTCAAAACAGTTTTTCACAACGCGGTCTCAGTTTTCATTTTCCGGAAAATCTGCACTCAGTGTATCGGAGCCAAAATCGGTCCCATTGGAAACTGGTCTTGAGAAAGATTACTCGCGGTAATCGAAACGTTGACTGACTGCCATCATTTTCGACGTCGCTGTGCTACCGGACATCAAACACTTCTATTCGATGAGTACTGTCTGTAAATTGAAGTTCTGTTGGCCAGTTTCCCTTATTTTCGATAATAAACCGACCAGTGCCCATCGTGTTCACGTTAGGGTTGTATCGGTCTGTTCAGTCACGAGGGATATCCAAAAACTATATGGATAGTCTCAGCTTCATGGGATTGACAATTACCCCCGGAGGATTGATAAGCTGCATCATCCATTCAGTTTCCTTTCATCGGTTCAACCGCTTAGTTTTGGTATGGTGAGATTGAATATTCTTGACAAACCTCCGAGTTTTAGCTGCGTTGATAGACATTCTGTACCATAAACCTGCCTAATTGTGCACATGGATACATATCACCAACCTTTATTCATTCCCTTGACACGGTTCGAAGTGTTTTCTGCCTTTATTTTTCTAGATAAGTACCCTGTTGGTCCTGGCTCAAGTTTCACTGGTGGATTTCGATTCGAAGATGTTTAACACCGAAGAACTCCAACCCATTGGCTTTTTCAATGCATTTTCACTGCCATTTCACGTGCTCGATTTTTGTTTTGTTTTACAATACAATCCGCGTGACTCTGCGGCTTCTGATTTTGTTATTCTGATCTCATGGGACTGGTTCACACGTAGTCACTTTA
>STRG.64486.1
CTTCAAGGGTAAATGTGCAGCGGGCTTATTGAGATGTCGGGCACGTCCAGGGCAATAATCAGTTTAGAGGAACAAGAAATCATTTCAAGGGACGAGGACCTTGTCAAGCAAAACTAGTAGAAAAAATGCTCAAAAACCAAAACCCTACAAAAACAGAGAACACGAAAGCCACACATTCCACCCACTCACTGGAAAACTTCCATAACGGCTTATCTAGAACATGGCATGCATCGTCTGCGAAAGGTCAGTCGAAACGAGCTGCTCAAGCGTCTAGTTCAGATTCGGATTCTAGTGATGAGAATACTGCTGTTGTGGCACCGAAGAAGCCGGCTGTGACGAAGCCGATGTTGTCTGCTGGGAAGAGTCCATCAATTGCGGGTGCACCGAAGACTGTTTCGAAGGCTCCAGTTGCATCGAGTTCTGATTCGGATTCTAGTGATGATGAGGTTCCGGTTGTAGCTAAGAAGCCGACAATTGTGAAACCGAGTACTCCGTCGACGAAAGTTGTGAGTGGCGTGGCTGGTTCATTGTCTGCATCGTCTGCGAAAGGTCAGTCGAAACGAGCTGCTCAAGCGTCTAGTTCAGATTCGGATTCTAGTGATGAGAATACTGCTGTTGTGGCACCGAAGAAGCCGGCTGTGACGAAGCCGATGTTGTCTGCTGGGAAGAGTCCATCAATTGCGGGTGCACCGAAGACTGTTTCGAAGGCTCCAGTTGCATCGAGTTCTGATTCGGATTCTAGTGATGATGAGGTTCCGGTTGTAGCTAAGAAGCCGACAATTGTGAAACCGAGTACTCCGTTGACGAAAGTTGTGAGTGGCGTGGCTGGTTCATTGTCTGCATCGTCTGCGAAAGGTCATTCGAAGCGTGCTTTTGGTTCGTCGATCCGCGATGGATTTTCGGGTGATTTTGGTGTCGGTGATGTTGATTTTCAGGAGTCGGATTCTCATTCGCGAGATATTGGCTACCGTCGATTGTCTGCACCTTTCAGCCTAAATGGCGTCGGTGATTACTCTGAACCTGCTTCTAAGGTTGCCCGTCTTGAGGGCGATGTGGAAAGGAGAAGGTCTGTCCCTTTTCGGCGTGTTCCGGAGAGTTCTGTTGCGGTGAATCCGCAATTGTGCGATAATTCTTTTGATGCTAAGCCGAATGCTCGCGGAAGTTGGGGAGAACGTGCACATCGGGATTTCAAATTCACTCAAGGGAAAACGTTCAAACATGAAAAAACAAAAAAGAAACGGGGATCCTATTTCGGTGGTTCCTTGTCCACCGGAGTCAGTTCCTACAAATTCGAAGATTAAGGATTATGAATGAAGAGAGAGCGAGGGAATACTTATGAGGAATTCAGCTGCGATCATCCAGTCCGTATCATTCACTGGTCAAACAGACACAAACACAAACAACTGAGCTCCGAAACAGCGACAAGTGGAATACAGTGGAGTTTGATTATTTTGTATTAAAAATTGTAAATATGTTTGCGAAATGTCACTGTTCCCTGCTCGTTGATAGACCCACGGAATCTCGGCTTTGAGGTGTGCGATTGATTGTTTCATTTACAATATTTAACGAAGAGGGGGAGGGGGGG
>STRG.60032.1
TGTGTGTGTGCTTGCGCGTAGAAGTTACATGTCATGTGAAGTATGCCCCAAAACGCCCTACCAAGTGATACCGAACGCAAGTCGGAACAGCTAACGTCACAACGCGCAGAGCAGAGCTAAGCGGAGCGAAACAGGACAGAACAAAACGGACTAAAACGGAACCCAAAAGCATCCTCGTCTTCTCACCAATACCGTGGCGGTTATCCCGGGCTGGACGACGGTCATGGTGGTGTGTCTAAACCGACCCGCAGCCCAACATCCACCACCCACCATCCACCACCACCACGAGTGGCGTAAACAACAGCACGTAAAGACCTCGCGGTTTTAACTCTTGTGCGCGTACATATACACACATATTCAAAAACTCCCCAGTGCGGTAACTCGTTCACTGACTCACTCACTCATTCGCTCGCTCGGTGGCTAGCTGTATTAGTACCTGCTTTCTGTGCGTTGCGTATGTACCGCTACAATTGTGATTGAAGTAGTCCGTTAACGTGGATCAACAACCCGATTTTGGATCATATTTTACTCGCAGTAATGTGGTTTTGTCGGGAAGATCTTCGGCGGTCGATCCCCATTTTTCTGATACTCTGTTCTGGCCTTGTTCCCGTGTTCGGGGGTTTTCCGGGTCTCGACGACTGCAATGATCTGAATTGTCTCAACGGTGGTTTATGTGTGATGTACGGATCGAAGCCGGTGTGTAATTGCAGCACCGGTTACACAGGCCAACGATGTGAGCATCGGGATCCGTGTGCGACTAATCCGTGTCATTCACATGGTCGATGCATCTCCAACAATTTGGGCCAGTTCCATTGCGATTGTGAATCTGGTTGGATTGGGACGGATTGCACGGAGGATCTGGACGAATGTCACATGGATGGCTTGCCCCCGTGCGCACACGCCGGCATCTGCACCAATACTCCTGGTAGTTTCGTTTGTCAGTGCCCGGTCGGATTTGCCGGACCAATGTGCCAGGATGTGGTACTTCAGTGCCTAGCTCAGCCATGTCGTAACGGGGGCCGTTGTGTCGAAGAACCCCGCAAATATCGGTGTGAATGTGCTCCAGGGTACACGGGTCATAATTGTGAACTGGAAATCAACGAATGTTCCGGTTCGCCTTGTGAACCAAACGGTCAGTGCGAAGATCTGATCGGTGCGTATCGATGCAACTGTTTTCCCGGGTGGACTGGTCGACACTGTGAGATCCGGATACTCACCTGTATGGACTGGCCGTGTCAAAACAATGCCACGTGTGAGGACATTCCATTTCCGCAGTCAGTGAATCGAACGCATGCGTTTCGGTGTCACTGTAATCAAGGCTTCACCGGGGAATTGTGCGAGACACATGTGCCAGACCCGTGTGGTGGAATCACCTGCTTGAACGGAGCTACATGTGAGGATGGGAAGTGCTTATGTCCTGCCGGGTTTGTGGGACAGTTCTGTGACCGCGAGGATTCTGGCACCACAGAACTCACGGTCTTCTGGACAACAACTCTCGCCGGAGACAGTGTTGAAACAACCGCCTGTTTAAATTCAACGGAGCCTTTTGAGAATACAACTGACAGTTCACTCCAGTGTTCCACTGGCACTTGTCTGAACGGGGGTCAATGCACGAATCGCACTCACTGTCTTTGTCCACGCGGTTATACGGGGACCAGGTGCGAGATACCCCCGTGCTTCGACAACCCTTGTCTCAATGGTGGCGCGTGTGTTTACGACGTGTCCTCTCTGGATGGAATTGCTTGCCAATGTGCCGAGAATTTCATAGGCGATCGTTGTGAACTCAAGTTGCCCGCCTGTTCCGGAAAACCTTGCGATCCGTACGGCCGTTGTGTGGAACAAATCAGTGGTTACACTTGCGAATGCCTATACGGGGTAGATGGACCGCATTGCAACGGGAACAACGGCGAGCATTTTGAATTGCCTGACACAAAAAATCAAGACAACGTCAACGCAACCAAAGTGGACTCTTGTCCGGTTGGGACATGCGCTAACGGAGCTCAGTGTGTTGCTCTCGTTCGATCCCAGCCAACCAGACCCGAGGACTCACCCTTGCCTGGATCCGATCGGGTCTGTCAGTGCGACACAGCGATCGGTCGCTTTGACGGACCACGATGTGACAATGACGTGGACGAATGTGTCGTTGGTGTACCAGAAGGCGCGAACAGCTCAGCATGTCTGAACGGTGGTCAGTGTGTGAACACGTACGGGTCATACTTCTGTCGTTGTCCCCCGGGCTGGTCCGGACCACGGTGCGCCAGCAAATATCGGGCTTGCTCGAACGGATCGCATCAACCGGTCTGTAGAAACGGGGGCGCGTGTGTCGAGCATGACATTGGTTTCCAGTGCATTTGTAGGGCAGGATTTACTGGCGCCTTGTGTGAAACGGAAATCGATGAGTGCGCGAGTGAACCTTGTCAGAACGGTGGCAAATGTTTCGATTTGATCGGATCGTTCCTCTGTCTTTGTCCACCCGGTTGGACCGGACGTAACTGTGAACACACAGTCGGGACAAATAGTTTACAATCAGAAATGGAGTGCAATTTGGATGGTATTTGTGGTTCTGAGGACTGTCTAAACGGAGGCATATGGCAACAACAGATCAATGACACTCAGCGTGGTCGCTGTCAGTGCCCATTAGGCTACTTGGGTCCAAGATGCGAGGGTCAAATCAATCTATGTCGTTTGGATTCGAGACCGGCTTGGTCTAAACTGTTTGATGAACAGCCACAGCTACTCCGATGGGTCGATCAAACGATTCCCGCGCACGGATCTCCGGACTTGCGAACGCACTGGTTACAATCTCTCGCAGCCGCACTTCACCAATCACATCGGCCTCCAGGTAGCGTCCTCCTAAAACAGGGTTCTGACACGCAAAGTGGACTCTGTAACCCCGAAGGAACAAGCGAATGCGTTCCGCAACCGGGAAATTTCACTTGCCTGTGCCGAGCAAATTATCGCGGTGCTCTATGTGAACAGTCACGTGATTTGTGTCATGAAACTGAAATGGAACTAGGCGAGGCATACTGCCATAACGGGGGACTTTGTGAAACACGAATAATTGTAAATCCTGAAAATGGCACTTCGCGTGAGACAGTCATGTGTCGCTGCCGGGACGGTTATGGTGGATCGCGTTGTCAGCTGTTCACAGATGTCTGTTTTCCCAATCCGTGTCTCCATGGCGGTTTGTGTCAAATGATCCCATACTTGTCCACCTTCTCCTCTACGCTTGCCACCGAGGTGAGTCACAACTCGACAGTCCGTTCTCACCGTACATCAACAGCGGCGACAGTCGCAGTAGCAGTGGTGGCAGAATCAACAGCAACAGTCGCTCGCGGTGGTCCATCGTATCAATGTATTTGTCCTTCAGACAGAGCCGGTCGACACTGTGAAGTGGATCGTCACACTGCTTGTCTGCCTGATTCCGATCCACTGTGGTGTGGACAGCAAGCTCGGTGTATAGCCGGTCCGGAAGGTTCGAAATGCAATTGTCCTGCAGGTTTCTGTGGCCCGCACTGTGAACACAGTGGGACCACGTGTGCTCCGCTCCGTCAACCGGAATCGGCATTCGCTTCATGGCTAGGCCCTATACTTGAGCAGAACACATGTGAGTGGAATCAGTGCGCTACAAAACGTGGAAACGGTCGTTGCGATCACGAATGCGATCGATTTGCTTGTGAATTTGATGGACTGGAGTGTGCACTAACCATCACGGATCCGCTGGATGCACTCGATGAGCCAAGAGCCGGAACTGACCATCCTATCGAGGAAATTGAGTCTAATCGGAGCGAGGCGTACTCACCAAAACCGAGTCTGCCTTGGAGCAATTGTTCCGTAATTCGTCGAGATGGAATTCCCTGTCACCTGCGGTTTGCTGATGACCGATGCGACCCCGCGTGTGCAACTGAAGCCTGTCTGTTTGACGGATGGGACTGTGAGACCAGTTTCCAACTGCCCTCCACCTCTTCTTCACCATCTGTCACAGAGGCCCCAGAATTCGCTGACCGCACACAAATTTCCACGAACACGATATGTCCAAACGGATGTAACGTTACCGCATCATCCGGATCGGTCTGCAAGGAGACAGAATGTTTGACCCAATCAGTTTCGACCGTTCTGAGCGGTGATCTGGTTCTGCTTGTCCGAATCAGCCCCGCCGAATTGCTTGAGCCTTCCAGGCATGGGTCTGTTCGTTTGAATCAACTGCTCTCGGGGCTAAGTGGTCTACTTCACTTGAATGTGAGCATGAAGCGGCTTGCGGGTGGGTTGGATCGATGGATGATCTATCCGGTTTCACTGACTCGCGTGAAAAATACACAATATTCAGTGACCTTGGGAGTTCAATCACCCAATAGAACTGTGGAACAGAAAACAGCTAGTCGGCGGCGCACCATCAGATCATCCCGGGCAGCTATGGACGAGTTCAAACGCGTACAAACCGGGGATACTCTCATTGGGAGTCAGATATATTTGCAATTGGATGCGACATCCTGTGCAGTTCAAGGTAGGTCATGCTTCCAGCATGTGGATCGCGCGGCCCAGTTTATCACCGCGGCTATGCATCATCGTCACTATTCATTTCTACACCCGGTCTTATCGGTTCAGTCAACGCCGGGAACAAGGCGGGGAACTACCGTTGTGCCGGGACGCAGGCGACTGTGGCAACCGTTCGATTGGTTGTGGTCACTGAATTGGCCTATCTACGCAGTCCTGGCCATCAGCGGCATGCTCATCCTTATGATACTGGTCGGGGTTATGTTTACTGCAAGTCAGCTAAGCCAACGTTCCGCTTGCCAATCGGCTGCTCATCGAAGATCACTTTCTGCCTATTTGCATGCGATCGGGAAAAAGCGAAACGCCAAAAAGGTACAACGAGCGAAAATCTGGTTTCCCGAGCATGGACTACTTGATCGTACACGAACAATGTCCAAACCGGTTGCCGGATCTTCTGCCACACATGGCCCGCTGTCGTCCAGTCGACATCGTCATCATCAACAAAGTTCCCTCAGATATGCACAACCTCCTTCTCAGTGTCCGGCTGGTGACTCGGATCGTCTCAGCCTAATGTGGTATTTGTCCGGTGAAGTGTCAGAGTACAAACCCATGGTATATATGTCCGACACAAACTCACCGACAACTAAACGGGCACGTACAAGCCAAGTCTCCACTTTCTTGTCGCCGTCATCTGCATCCTCATCAACATCATCATCGACAGTCACAATAACCGACGTGTCTCACGTCAACTTGGCCGGTAACGCATTTGGAGTAGGATCGATGGTGGGTCCGAGTCACACCGTCCCTGTCACTCAAGTGATCAAACCAGAAGATCAAACAGACCCGCAATCGGGATCCATATTCCACACACAATATTTGACAAAGAATTATCAACATGATCTTAGCGAAACAGCAATCGGTGATACCAGCAGCAGTGGTCCTCCGGCGGTTTGCGGTTCCGGTACTGGAGGTATTTGTTGTGAAGTTGGAAATACGGGTGGAATTACGAGCACAACATCAACATCAACAACAACAACGAACACCGTGAGCACACGAGTAGATACAACCGGAAGTGATCAGGATACACTGAATACGCTCCAGTGGGATCGATCCAGTTTAGGACCGGTCCCGGAGACTTGGTCGTTCTATCAAATCATTCTTCGTCTACTTCATTCGAACGGTCTGGAAGATCTAGCCGTGCACAGATGTTGTGACTCAACCGAAGCTGAAGGTACTTCTCTCGTTCGATCAGTTCTTCAATACACTGCCAGTTTAGATCGTCAAGACCATCAGGCCGGAGCGTTGTCACAGACGAGTGTCGATAAGCCGATAAATCCGGTGACTTCGGCTCACATTTGTACAGAACTACACTCGACGTGCCCAATCCTGTTTCCCCGTCTGTACAGACTGTTGGATTTTCGTTTAGCGGAAACCGGAGAGACATTGTTACATGCAGCAGCAAGACTAAACCAAGCCTCAAGTTGTGCCGTCCTGTTGGATGCCGGGGCTGATCCTACCAGTGTGGACAACGCAGGACGCACCGCACTCCTGTCGGCCGTGAGTTCCGGTGCTTTGGATGCGATCCATGTGATTCTGTCCCATTCAAGTGTCAATTCGAACCCAATGTGCTTTGTGCCTAGTTTCCTGACCGATTCGACCACTCCATTGATGCAGACTATCAAACTGGGTGATGCAGACGCATTTCGCATGATTTTGCATGCGATGAACATTCAGATCTGCACAATCGCCAAAGCTCATACAACAAGCAGCACACATATAACAGGCACAGGGACCGCACCACTACCATCACCATCGCAACAAACTTCCGTCTATCCGCCAGGCACTCATTCCAGTTCACATCCGATTGAACCATTGTCTCTAACGCACGCTTGGTCGATATCGCAGACATGTCACTCCAAAGACCTGGCTGTTGTGCGTAGTGCTGCCCCCGACCCGGGAATCACTGCAATCAACGAAGACAACGCTATGAGTTTACTTGATCTGAACATGACCGATAACCTTGGACGAACCGCATTGCACTGGGCCGCGGTGACCGATCAACCGGACATGTTAGGCTGTTTGCTTGAGGCTGGGGCCTCGTTGGATGTGCAGACCACATGTGATGAGACGCCACTGGCGTTGGCTGCTAGAGAAGGCGCTTTTAGTGCATGTCGCCTTCTTCTTGTGGCTGGGGCAAATCCCGAACTAGCAGACTATTTAGACCGCACACCAAAACAGCTGGCCCAAGCAGCCGGACACGGAGAAATTGTTCGACTGTTCGAGGCCTCCGCTCACCCCGATTCTGTTATGTTACTGAATCCTGGAAGTAGTCGGCAGGTGGGGTTTCCCCAAGGCTCATCGACCACTTGGTCTCATCGTACATACCCTTCCCGGACTCGATTAATCGCGGACAATCAGGAAACATTTGATGGTTCGTTGTTCTTTTCATCACATTCGGCGGCCGAAGAGTCATCGAGATGTGAAGCTGGACAAAATATAGCCGACAGAATCAATTCCGTTCCCGGCATATCGACTGATTCAGCAATCTGGGAGGTTTCAAAAAAGTATAAAGGCACTGACCGGCCATTTCTAATGACAGACAATAATCGTTACACAACCATGGTTAACAGTGATTTTAGTTCGATGAATTTTTTTGAACTAGAATCACTTCGCTCTCAGTTGACAGTCCCAAAGCCTCTACAGTGTGACTCAGGCCCATTATCCCCGTCCCGAGATCATGCATTCTGTGCATATTCTCAAACTGCATTATTCGATTCAAACGATATGGACCAAGCGCCGATGTCCAATTATCACCATCCCGACTCTAATCACTTCGAGACAGGTATTAGTGGACCGGTTCCCGGTGAGACTCACATAACCAGTTCCGACAGCGAATCCCCAAACTACTGGTCCTCCAGTCCGTCAGATTCTTCACCTAAGCATCAATATCGCCAACGTTGCGTAAGTAAGACAATTACACCGGGAGTACGACAAGCTGATCATCTAAGTTCCATGATTCCATTCAGTATAAACAATATGAAAAGCTTACTACCGAGTAGATCGTACACTCTGTCTGCCAATCGTGAAAACGGAGAAGCCATGACGAGGACAGAACACTGTTAAAATAAATCTTGTTTTTAATTGTGAATCTCGTACTTCTCCCTCCCCTCCCCCACGCGCACCCACTCTGGGATAGACTAAACCAAGCTCTAAAATGGCTGTTCTGACTGACAACACAAATGTGAAAATTTTGTACATACATTCTCTCACTGTTGTACGCGTCCTTTTTTGTATTACATTGTACTTTCGGGCAACTAACTACATACTTGACGGAATACTACGAAAAGGTTTGCATTACAAATACACCGAAAAACAAATGTTTTTGTCCGTGTATATAACACCAAAAAACACCGATTGCATATACAATTCATTTTTCTGTCCACCGACTTTATGCATTGTGAGGTTTTATCCAGCTTGAATTCAAGATAACGAAAGTTCTC
>STRG.43193.4
TTCATTTTTCATGGACCACATGTTAGACATTCAATGCGGAATTAGATTAGCGATTGATTTCTGCGCAGTTTCCAGAAGGATTTCTGCATCTTACTTGTGTATTTTATAAGTCTCTGAACGCATAATGCTTACGCATCTGTTCACTCAATTACGGAAGTCTCCTTTGGTTGACGAGGGTTGAAATCCATAATATATAATAATTCGGGAAAGAGGCCGGGTCCAATCAAAAGCTACCGAATGGGGAATTGGCCGGTGGTGTGTGGAATCGAACCCAGCCTAAAACCAAAAAGATGACCGCTCGAATACCCACGGTAAACCTTTCAGCAAGAGAAATTTGTTGACTTGGAGCATAAAAGCTACTTATAAATAGGATAAATTTAAATGAAAGCTTTGAATGAATTCGAAACCAAAAGGAGACCCGAGTTTCGAATACGAGCGTCTTTATAGATCAAAGTTTCACCTGGTATCGTTCAACAAAATTTCAGCATCAAATGAATCATTCATTTGATGAGCTGGGTGCATCCACTGTGCCTGGATTGTACCAACCCTTCTATCATCCTTTGGAGAGTTTGCAGAACTTTCAGTCTTTCCCCGCGGAGACCACGCCAACGATGAAAGAAAAACCGAGGATGCGCAATTTTCAACCTGCTTTGGGCAAAGCAGACTGTAATGGGCCTGCAGCCAGCCAAGCTGAAGATTCTGCAGCTTTTACAATTAGTCAAATTGAAGAATTGCTCCGAAAAGTATGCACCTCAACGGACTTGAGTTTTCATACAAAACTGTCCATCATGTCCCGCGTTGCCGAGCATGTTGTACGATACACGGAACTTTTGACCTCCTCCCATTCCCCGCCTGGTCCCAACAAAACTAACCCCAACTCCCGTGGGAACTTATCTTGTCCGGCAAAGGTTGAAATGGACGCCCCCCTTAATTTGGCGCGGCCCAAGACATTGGCTAACACCACGCAATCTGTTCAAATGAATTCCTATTTGCCCTACCGAAGAGGATCAGTACTCAAATCCGTAACCGAAGTGCCACCGGCAGATAGGAGAAATTCAAACTCGAACGGTTTCAGTGATCGACCACAGTCTGACAATGGGGCAGTGAATCAGTCACGATGGTTGAAATCTACCGGTCACCATTTTATTCCTCCACCACCGTCGATCTCGGCTCCGCTAACATCAACCCTACCCAAAAACCAAAATATTCCTCAGAAAACGAACCCAGTTGGACCACATTCTTTTCCACTCGGTTTGAAGCAGTCCGCTTTTAACTCCTTGCCGGCTGCCACACATGAAGTACTGTCCGACAAACCTGTCGATCCAGAATCTACAACACAGGTCAGTTTAACTGCTGGCCTACCTGCTGACATTCTTTTCCCGCCGCTGGGTTATTTCCCGGTTCAACAGCTACGTTACCTCAAGGAAAGATTAGATGAGGTATTTAATATGTATCCCCAATTACGTTCTAATGGGGACAGTGAAGTCCTTGGTTATCCCAAACGTCGTGATCCGTGGGAATCGGCCTCTTCAAACGGTCTGGATAACAGCAAGAGTAACCATAACAATTCAAGTATCAGTATCCCGAACACAATTTTCGATACATTTCCCACCTGTACAAATACTGAAATCGCCTCTGTAAGTACACCGAATAGTTTTCCCTTGTACAATGATCCAGAACAATTAAATATGAACCCCACGATACACACGACATCTCAGTTATTCGGAGCAATGAACCCGTACACCGGCTCGTTTTCCACTGGAACCCAATTATCCACACAACAAGCCAGTGCCTTCATGAATGATACAAACTCCTGTAAGGAATCGGCTTTGCTTTCTTCCGTGTTCCGATCTTTGAATATGCTACATTTTATCAACCCGACCTTAGTCCCTTGCTGTACCCAAACAACAAATCAGACAAATGATCAGCAAACACTTTCGTCACTTGCAAAATCCATGAATTCCATCGGAATGCCAAATTTTTCTGGAACCAGTCCCTTTACGGCTGATAAACAAACCTCAGCGAACAGCACCTTTACTCCAGAAGGTCCCACTTCCAGACAGATTACAGGTGCCACACTGAATGCTTGCAACGCTGCTCGAAATACCAGAGAGCACAACAGTTACGAACCCGGTGACTTAGTCAGTATGTCATTTGATTCTGCCCTCTTTCCTTTCGGTGGTTCACTTACAAACCCTGCCGGTCTGGCTGAAGGAATTCATCAGGCTCTGTCTGCCTCAGGTCTGCTATTGGATCATCGCTTGGATTCGGATGATTTTCCACGGAATTCCTGCTCAGATTCCTTACCTTATTTCAATCATAGTCATTTTTGTGACAGCCTCTATGATCAGCAGAATACCTCTGTAAAACCCATTTCCCCACCAAACTGTACGTCTAAATTCGAAGAAAACTCCCCTCCCATGACCAATGGCAACTTGACTCGAACTAAAACGAATGGTCTGTATGGCGAAGATTCGTGCATGGACACAACGAACCAAACGAAATACAAATCATTCGTCTCATCGAATCTGTTCGACCTTACCAGTGGAACAAGTCTTGCAATCCATGCTTCATCTGATCCATCGATAAGTGGAGGGGATGGCAGTACCAAGAAGCTAAAAGTGACAAATCAAACTTCAGAGGATATACAAAAGTCTCAGGCAGTGGATTCAGTTGATTTGAAAACTATCACCACCAAGTCCAATGAAGACGAACCAGTTGCCAGTAAAAAACCGAACCGGTCTGTGCGAAACGGAACCGATGTGCGATTAGAAAAGGCAACTCACATTAAACGTCCAATGAACGCTTTCATGATATGGGCGAGGGATGAAAGACGGAAAATTTTGAAGGCTTATCCGGATATGCACAATAGCAACATATCAAAATTCCTAGGTGCTCGGTGGAAAGCTATGAGTTCAGAGGCCAAACAGCCATACTACGAAGAACAGACGAGACTGAGTCGCCAGCACATGGAAGAGCACCCAGCTTATCGATATCGACCTCGTCCAAAACGTACGTGCATAGTGGACGGACGGAAGTTACGCATTTCCGAATATAAAGAACTGATGCGTTCCCGCGGGGATATAGCTCGACGCCAATGGATTGGAACGCCTGATGAGCATACCCAAAAGTTGGTTGAAGGTATACTCGAAACACCGTTGCCTCCCTTACCGTCAATATCTCCCATGAGTACAAGTCATGGTGATCAGTTCAGCTCAAACCATCGAGGCTTGTCGTCCAGTAATCGCAATTCTGACAGTCCCGATAGTCAAGAACCGCTCGAACTATCTATTCCATTGGCAGCATCATCCAAGGAATCTGACTTGGAAAGTCTCCCTGATGCCTGTTCATCAAAACGAATAGATATCAAACCAGAATTGAGCGAACATACCGGATACAATTCGGAAACTCACTCGCCGAACAGCAATCACTCAACTTCTTTCTCTCATTTATCCGGAGCGGACTCAATTCCCTCAGTATCAGGAACCACAAACGCCACCGACGACAGGTGATCAACAGATAATTTTGTCATCAGAAGCAATGAATAGAAGGAGTCCTGCTTTGATCGTGCTTTGTCTGTGAATAGTCTGAATAACTATGGGCCAGATGTATAAAACTGGGACTGGGTAATAAAATATGCTTCAACAGATCGTCGAGTGGTCACAACGGCTTGCTGCATTGGACAGAACTCCAATATCTTCAGTATTGTACCACGTTTAGACTACATTACATCCATTTGTGCCCTTTTTGATAAAAAAAACACACAACGTACTTTTGATTTTACTCACGATAGCGCTTTTCCACTCCCCTCCAGTGTACACAATACAGCTTACACAGCTGATCCATCAATCAACTATTCAGTCTGTTAATCGACCTATCAACTGTTACTCTCATATACGGAATCCACCGTAACACCAGTTAACAAAACATCCAACCTCCATCCATATTCTAACCGAGGCACACTCAAGAGTGAATAAATCCCCTGAAAAAGCATCCCGTATCAATCTGACGCCGGCATTATCGTTTATGCTTTTATCAGTTTTTCTGTTTTGTTTCTCTTTCTTTTTTTCTAATATCAGTCAGTTTGATTTGTTCTTAACGACCAGTCGCTTACTTGGTTTTCTCTTCTATCGAGCTTAAATCAGTCCGCGTTTAAGATAAGATGATCAGTGAATTAGACCGGGATAGGCCTAGCTGCTGATTTTTGATAACTGGTGCTGTTGTCATGGCTTGATGAACTTCCCGGTAAGGAAATGATCCTGGTATGGATTGTATGAAAACCATAAAGAACAGAGTAAATCTCTAAACTGTTCTTCACTACCTATGTGACATTTTCCTCATAACACTGTTTAGGCTTTTGAAATTTTAC
>STRG.33346.1
AGTCCTCAAGGGAGAGTAGTTCCCGAACAAGCGGTTCGTTCTTAAAGAACATCCTTAGAGATTAGTCAGCTTGTAAGGTCGTGTAAACCTTACCAAGCTGTTTTCTTATTACACGCGTTCGCTAGGCCTTCCTACTACGCGTGGATCACCTGTCCGTTACAGTGATACTCCGCAATACGCCACCACGATCACCAAGACAATGTGTCCCACAACCCATGAGAAGCGGAACTCTATCGATGGGAAGAGAGAGTAGTTGGCGTATATTGCGAAAGCGTTCACGGGCAACGGTCAAGCAGCTACCGCGCTTGGCAGCAAGTGTTCACGTGAATGATAACACGTGTTAAACAAACGAGCAAAGTTGAATGTCGCGACAAGTTGTCCGATGCAAACAGAAGTTTAGGATTAAGTAAAAATCCCATGAACTGTGTACATCAAAATCAGTATCCGAAACAATATTGGAACTCTCCGACGACATCGGATCTACCCAAATAGTAAATCACTACGGCGGTGTGTGTTAAACCAGTGTGACACTTTACGTTCTAAACTATCGGAATACGAACGGAATATTTCACAACGTCAGCACTTCATAGATTGCTTAAATGGAGACTTGAGAGTAACGTTTCTTAACTACGCCGGAACTATCCTGGATTCTCGAACAAGGAAGAAACAAAATGCATTAACGGAAGGGATGGAAGCCAAGACTCCTCAGTGTGTTTTCCCTAATCAACCCAATCGGTATGTGCATAACTGCTCTAACTTGCATTTGAGTGATCATATGATCGAGGCCTTATCACTTGGTCCTAAGTTCTGTATCCCTACGCGGTGCATTTTGAAACCCTATATTCTCAAACTCAAGGGTTGATGCCAACATGTAATGAAGCGTTAGAGGAACTCAAGTCAACCCTAGTGAACACTTGTCATTCATATCGGAAGATTAACCCGAGACTACAAAGGCCAGTCAAAAAAGAGCATTTAGATGCAGTGAAGGAATTGTTGAATAATAAAGATATCTTACTGAGCAGACCTGACAAAGGTAGTGGAATAGTGGTGATGGACAGATGTGACTACATTGGAAAACTCACAGCAATTCTGAGTGATGAAACCAAATTCAGCACTAGTCCTGGTGAGACAGACTCAACTCAACAGGTTGAGCGCCAGATAACAACTACTTTGAAACACATGAGGGATGCTGGTTTTGTTTCAAACCAATTGTACGAGCAGCTAAGACCCACGGGATCTACAATCCCCAGGCTGTACGGACTCCCCAAGATCCACAAACCTGGNNNNNNNNNNNNNNNNNNNNNNNNNNNNNNNGAGGAGCGGCCAGTATCCCAATTTCAACAGTTTTGTTAGTATGCAACAGAAGCGAAACTTAGTAAAATGCCTGGCCTTCAGAGCGAGGAAAATTTGTTCCGTAGAGACTTTAGATGACGAATTAATGCTTATAAGAAACACCCTACGTGAGAACAGTTACCCGGATCGGTTTATCGAAAGAAATCTTACCGAAAGTGTGCCAAAAATCACCGTGGAAACCGTAAGGAAGAAAGATCTTTATATTAGTTTGCCATTTAAAGGTGATATTGTTAGTGAAATCTTAAACCGTCGACTGGGGAGAGAAATTCGAAATACTTTCAATGCCGCCACTCTACGGTGTGTGTTCCGAGGTGCTCCTCTAATCCAGATTCAGAACAAGGATAGACTGCCGATGCTGACCTCATCAATGGTCGTATACTCTTTCAGATGTGTTTGTGACGCATCTTATGTAGGTCGAACGGCACGACAGCTATCAACTCGGATTAAAGAGCATCATCCACGCTGGTTGAGTCAAGGACAAACTGGATCGATAAATAGCGCAATCTTAGCGCATTTGGTCGATACTGGACATCAGGTGAATCCGGAAGCCGCTTTCAAAGTTCTTTATCGTGTCCCCCCAAACAAATGCAAAGGTGTTCAGTTGCGCACTCTAGCGATAGCCGAGGCAATCGGAATAAGGAAGTTGACCCCTGACCTGTGCGCCCAAAAGCGTTTGGTCCGGGCACTCCAACTCCCCTGGCCCAAGATTGAACAAGGCCGCATGAATCTACCGTCCGGTTACCTAGAAGGCGTCAGCTAGATAAACCAATCACATGATAAGGATAACTTGACTGACAAACCCCTGCCCATGATTGGTGTTTATCCCATGTCTATGTTCATGATCTTTTGTCTAATGTCTACTATGTAATCTGTAAATGGCTTGAGAATGAATTACTGAAAAACAATTGTTTCGCCGATTTGGACTTCTATATGATGCAATGGGTATTTTTCAGACAAAAATCCCATTTCCACGGAGTTTGGCCGTACTATTTGAATGGTGAATTGGGAATTATGATTCATGAGACTTTTGGAATTGAACTATCTCGGGGGCCCAGATGTGATTTTGAGACAAGTAATCTTGAAACTTCACTGGCAAAGTTGGTGAGGTTTAAATCCCGTACAAGAGTACGACTGGTGGTGTAG
>STRG.3211.2
GTTCTTTACTAGGTTTTAGTGACCGAGTTTACTAAACATTTTAGAAATAACTTTGACAATACAGCCCTCGGAGCTTCCCAACGGGGCATGCCTCACACCATAAAAGAAAAGTGACTCATTCAAAAAAGCAATCTAGACAACCTCTATCTCTGCTGGGGAAATTAGCAATGTTGAAGAGGGACAATGGACTGTGAAATGTCAAGACGGAGCTGTTGGAGTAGGCAATCACAATAAAAAGTCAGCTGTCAGTCGAATATTTTTGTGTCTAATAGAATGAATCCAGGAAGTTGAATAGTTCCGTTAAAATACAGTCTGGAATTATGTGCAGATTGGATATAGCAACAAAATAGCGTCTAGGAATGAAGCATGTCTCGCATTCAGTGGTTTGACAGTAAACACTTTGTGTTATATGTAAATGCATACACAGGATGTGAAGAGTTGTGTAATTCGCAGCAATTAGTAGGTTCAGCCGTATCTCGTACATAAATCAAAACTTGCTCGTTGTACTTTAGCTTTTAGGACACAGCTTTGATGTGGAAATGAAAGCTCCAAAATACTACTATATAAATATGCCAAAGAAGAAACAATAGTACAAAATGGCACGGCCAAATTCCAAGGCCCCGCCTCGAACTGGATCTACGCTCAAAATCTTGAGAGCATTTACTTTACAAATTAGACTGGAACCAGCAGTGCGCGGTTGTAGATCATACGCGTTACCACCCCGTGGCTATCGTGTAAGTTCGTTACGTGTCACCAGTGCACCAACTGGAGTCCTTCCGTCTACGACTTTTGAACCGATGATAGATCGTTACCATCACATCGACTGATTTTCACGATGGACTTCTTTTATGGATAGTGTGGTAGCGAGGCATGTGACTGAAAATAAAGCACCTCGAACTCCGGCCCCAGTGGAGGTTCGGTGCACAAGCACTGTTGACGAGTTGTAACAGGGTGGGTGGAATAGATGTTCAGTAGTTCCACGAATTTCAATGGTGAGTTGAGCCGTTACTACATAATGAAGCATTCCATACACCATTTTTTATTTTTATTTTAGTCGCTTCTAAAATGAGGATTGGCAGTAGACTATTATACTACCAGGTTACAATCCGAGAGTTTGGACGAGGAGTCAGACTCTGTGCTCGGTAACCCTGGGAGTGAAGATGCTGATGGTTATGCTCATACTCCACCGATTGGTTCCAGCATACACACCAAAAATGGTTATATTCTGCTGAGTACAGTTGATGAGTCTGAGTCATTTCGTTGGAGTCGAACGAGAACATCTGAAGTTCGGTAATCCCGTAACGCGTGCTGGTTTCGTGCTTCATACCCTCAGTTCCGATGGTGCTTCTGGCGCTCGTGTTCATGATGGTAGTGGAGGTGTCGGTAATGGGTTTCTGTGGCTTTTGACACCGCCAGAACGGCCAACTAGTAAACCAGCTGTTTGACTTTTAATTCTATAACACAACAATCGACTTACCACTGAGCTCACCAACTTGCCTGCTTGGTTTTCATGTGCGCAATTTTCGGTGTGTGTTCCCAATTAAAATGTAGTACATCCTCAACTTTCGCGTCCCATTAGTTCGTCGCTGAACTAACATTGTGTGCTTCCGCATGGTATATCGGTTTTGTCACTCCGACGATTGTGCCGCTCGTAGCTTCCACTCCCTGTTTCCAGATTCTATCCAACGTTTTTCTCCAAAGATCGTCAATTCCAGGCCAGTTTTTCCATCTACGTAGAAGCACTGATTGTGCCTGCTTTAATTGTCTAAATATGCATACGGTGACATGTTTACCTTGTCTCTTGACCCAGTGTTATTATTATCGATGCTTATTTTTTCAAACCCTAGATCGTGCGCTCTAGATTTCTTGAATGATGCGAATTTAAAACCTGCCACCGGGTCTATGAAATCAGTTCCCACTGAGGAAGAACTTGATCGACAATTGGACGTGCTTTTCCGCACGGATGACACGGACGGATTGAGAACCGATGAATTTCGCTCAGTTCCAATCTTGTCAGACCACATTATCTTTGCCCTCTCAGCCTTTGGGTGTTAGCTGGAGCAGACTGCGGCGTCCCGGCAGAACATCAAGACTTTCTGACCGGCTTGTTCGCCACGAACAGTACGTCCCAACCCGTAGATGATTCCAAAAACTGGTTCGGTCAACTAATGACCTCATCAACAGGTGGGATGTCTTCTCTTTCTCTCTCGGCCCTTGTCTTTTCTGATTGTTGGCGTTTCATCATTGTGGCCCGAAACGTGCGTCAAAGCACTGTGTTCCGTTTCGAAGTTATCTGAATCGGCGA
>STRG.41519.3
ACTGTAATGGCCAGGCTGTAAGCCGCCATATTGTTGTTCCAGTAATATCAACCACGCTCACCCCCCCCCCGCGGAAGATCACTGCTGCTTGCGTGTTACAAAACCAAGCATCCGGGCGCGGGAAGACGCTGCTTTTGGGGCGTCTTTCAAATATGCGCGATAACTGATGCGCATTTTTGCGAATCATACAGCCAGCGGCAACTACACTATCACGGCCATAGAAAAAATGCCGAAGTTTCTGTTTGGAAAACCCGAAAAAAAAATTGGAAATCCGAAACATCCTTCCACGTATCGCGAACCAAGCGCAAAGATTCCCCAGAACCATCAACGGTGGTTGCACCTGCCGCACCAACAGCCCTCACTGTGTAACAGTCAGCCAAAGGCGAAAAGACGAACTTCAGCAATGTAAGGATTTATCTAAAATATGTGGCACACTGTCATTAATGTAAAAATACAAATGTAAACACATTACGAATCAGTCCTCTTGGATTGTTGCACCGTCTTCCAGATTGGTGGTTTCTTCACCTTATTCCAGTTTTCCCTTTGCTTGCACAAGGTTGATACGACCAACTGAAACGGAAGAGAAAATCCATTACTTCAATTCGCCATACTCGTACGACCTTCCCGAAGTTTCTATTACAACTGCCAACGACGGTGTTAACCTTGATCACAACGCTTCTGTACCCTTGTGGGTCGCACTCAAACAAAAGATGCACAATGCCATTTTACGTCAATCTCATTTTCTAGGGGCACCAATCCATCCGTTCCAACCGCTTCACATATTATGGTACCGTAACTGAATTCAGTCGGGCTACATTTAAGCCCGTACTTTCCCATACTATCATTGAAATAGTGTCAAACGTGTCTCTAGCCAAACGCGCTCATGATATTTCATTATATATATATATATATATATATATATATATATATATATATGAATATTTGTTCATGATTGGTGGTACGAATAATAAGTGATAAGAAATAAACAGCTCCCAGGCAGCACGCCCAACGCGACCCCGATCGGGCGCTCTTTGGGCTAGCGTTTAGCTAAGCCCCACGTTCGAAAATTTCGCTGGAAATGGTTACATATTCTCTTCCTACTCCATCCTAACTGTCCGTTTCTTAGCTTATTTGTCAATATCCATCCTTTCGGTCAAAACCACCTAGTAATTAGCGAATAGAAAAACAGTTTGTGAAAATCACCAAGTTTATTATAAAAATGTCATACTGAAAGCTTGTAAAATCTTGCAGTTCGAGAACTACTTTATTCAGAATGTTCGGAAGACTTTCATTGTGCTTGTGTTACGTGGTCACGGGATCTGAAATATCATGCATAAAGGTGAGACAGCGGCATTTGAAGGAACGTTGGACAGCAAAATATTTCCGAATGCAGCTTCCAAAAGTAGTTTGATTGAAAACTGTTTTTAACAACAAAGTTTACCATCTGATAATTTATGTATCAAAAGAACTGTCGCCAATGAAATGGGAAAATATCAAATAAACTCTGAGCTAAATAAGAGGAACACCTAGAATTGTGATTTATGATAAACTGTTACTAAGCTTCAGAATGTCTGAAGAGCTGTTCATTACACCAGATGAGTGAAAAAATTTCAACGGGAAACGTAGCTTGAGATTTTACTCGGAGAAAATGATAATTCACGTACCTGCAAACTCATTTTGCATCGCCTTGATTTCCAGCTTTGATGAACGAACGCTTTGTCTTTCACCGATAAATACTGGTTCTTATGCGAACCTTGGGATGGAACGAACGTCGTCTGAAGCTTAGTCAAAAACAACAACTTCCATTGGGCTACCCTTGACGGCAACAATGAACCTGTTTTGAACAGTATTTCGCTGCGCACTCCCAGACCAGCGGCACACACGGTTCTTCCAAGCTGTATTTCTCAACCCTCTGAGAAAAATTTAAACAATACGAATATGCTGACCTGCATGGATGATCGACTTTGATGCGCTGGTAGTGAGTAGACTGCTGCTTGAAAGATCCATGGACCCCAAATCTGCTGTTAGCTAAACTCTTGTGGCTCTACTTCAACAGCACGGACACCAGGAGTTATCATCTACTGTGAATTAAGATTGAAGAAATACTTGGCAACATTTGGTTTCTCTTAGCATACCTATTGGCTGTGATTCAGGCCACGGACGCCGATGATTACATAATGTCACCTAGTCAAAATAAAGCACCTTGCATCGAGAACCTTCTTGCGTCTCCAATAGCTCTTCCACCTTGTCTCGCTACGCATAACAATGTATTCTGAGTCCCATAATCCGGATATGAATGACCGACTTCACATAGCGATCAGCACTCAATACTGCATGAATTCCAAAGAAAATAACAGAGAACGACTACTTCAATGTCTTAGTATATATATATATATATATATATATATATATATATATATATATATATATATATATATGCATGCATACGTGCACACGCATGTATGTAGATGGAATTATACAAACGGAGATAACAATACACCAGGGTTGAAATAAACTGTAAAATGCGCATTAGTTATCTTTGTGAATGGTGAATCACCTTCCTCCATGGGAAAGCGGAACAGCACATCCTAACAGCGGAGAATGAGGAAAACCAGTACGTCACCGCCTGGCCATGAGGGTATTCAGTAAAACAAAGTGTGCTGGTTTTGTAACGCAGATATGTTATTAAATACTGCAGTACTCTTTTTATTATATTCCCTGGGGAAATTCGTAAGCATTTGTGCAAACTTCCAAGGCACTTGTCAGAAGTCATTTAAGCCCAACCGCGTGGGGATTGTGCTGCTTGGGATGTTATCCTAATAATTATTTATTCCTTTGAATAACTATTCTGTACAATAATATAGATTAACCCATAAAATACGGTAATGCAAGCCAAACGGTAGTATGATCGTGTTTTATCATGATATTACACGTATGAAACCGCTTGTTATAATTGAGAATATGAAACAACTAGAAAAATAAATGCGCCCTAATGAAACAGGGGTTCAGCGTTTACCACACTATGTGTGGACTAAAGACTGCGAGCGACGTGTTTGTATATGGGCCATATGTCCATAAGTAATAATGCGTTTGATGTGAAGTAATACAGATCGTCATTTTCATGGAGGCAAAGGGCATCTCTCCCGTGTAAGCCTCATTCTCACAGTGAGGGTTAGATGCCAAGACATGGATGTCTTCAAGGTTGCCAGAACGTGTGCCATTGTATGTGCTTGGTCAGGTCTCCATCCCAGCTGCACAGCTGTATATTCGTGGGAACCAGTTCATGTGTTCACATTTCTCCTCATGTGAAATATCTGGCGACGAGCCCACTAACAGATGGCTGAGAAACATTCGTCTCGGTGGCCGAATACAGGAAACTAGTCGCTATAGCATCACACGTGACCTTCGCCTAATCTCCTAACCATACATTACGATGTGACTTTCCGAAGGTTATCGATAGCACCACACGACACCGTTGAACGATAGTCCCAATTGCACGAGTGATGCACGATTGATCAGGATGTAACTAGAGTACAGTTCAGGAAATGGAAATAAGAGCTCACACAAAGAAGAAATGAAACACGTTCAAATTATTTATTTTGTTGTTAGCATGGGCCTGTAATGACCTCGATCGTGCTGAGAACATGAGGATTTTCTTAACACAATTTTGGATTTATTTTCTCTACGATCTTTTCTGGCGGTTTTGTTGGGTTGTGTACGTCTGACTGAACTGAGCTTCCCATGTTCCCGTCCACTTCGTTTTTGAGTCACTTTCGCTTTCGGTTCCTCGCCAACGGTACACGCACTCGGTTTGCTTTCTGCTCTGCCGTAGCGTTCCCTGCATTTCGTGTATTTCTTGTATCGGTACTGTTTGGGTACTACGATATAAAGAATACATTTCCGCATCTGTACACCGACCCGAGTTTTCTCTATTCGTTTGATAGAACAGACTGCGTTGGTTATTCGCTATGATACCGGATAGAACACACGTCCATAAACCACTTTCGAAAGTCTTCTATAGTTCTATATTTCACACCTAAGACCCTATTTAAAGTGCACACAGTAGAAGTATATAGCTAGGCAAACGTTTACAAAGAAAGCGTACCCTGCCATCCAGGTAGACGCTTTTTTAATTACTTCGTCTATAATGTAGCGTTCTATAAAATGGAGTGGCATGTTTACCGCTTAATATTGTACCATATATTATATACATATGTGTAACGAAAACAATTATTGTATCTACTTGTCCCCTGCGTTAACGTAAAAATGGGGTGTGTACGTTTTCCTTGTCCACAACAGGTTATCACGTGGATGAGACTTGATGCTTCCGCGCTCTCCGATGCAGGTGACCACCTAACCATCATATAAGGTGTGTTGCCAAACTTCACGAAAATAGGATATATCCCCGTACACAAACAAGACAGTCAGATCACTCAGTCAATTGTCTGGTCAACTGATGGTGTATCTGCGGTGTTCGTGTCTCAGCACCTATGGTACAGCTGTGCCACAGACAGTGAGACACGAAAAACATGCACATACTCCACTAGTGCAGTCTTTGTTGCTTTTACCCAGACAGGCCAACTGGAAAGGTTAAGTAAACTGGCAACCGCCCATTGTGTTTGTGTATGACTGTTGCTAAACTTCAACGGTCATGTCTCTGGTTTTTATCCATCCCCGAGATATCCAGGGTAAACGGTTTCCAGGTCTTTATCGACTCAGACATACACCGTGAATTACCGTCTGCACAAGAAAATAACAAAGACTGAAATGATGCTATTATGACACTGAAGTGGGAACGTTGATAAAACTGCGAATAAGTAGACCAATTTATGTCCTGTTCGTGCATTTGTTTGTTTCTTATGTGGTTAACAAGAAAGATTGAAGAAATGGTCTTGCATAAAAGAAAAAAGAGATCTTAAATAAAACATTCGCTTACCACTGCAGAAATTTATACTTGGTACGGTGTGAGATTCTAGTTTTCCTAGCGGAGTGTACATACTACTCACTGAAGAAGTAAATAGTTGACTGCTGAAGACGCAACTATGGACGGCTGTGGATTACCAGCGAACGAGGCCGTCAGACAGACCATGCGCAATGAGGTAAAAGAAGGCGTATAAACCACACGATTGTATCATGCGGCTAGAAAACAAGTGCCTTCAAGTAGATTAGACCACTGGAATGCAAATAAGCATTGCTGTTCAGTGTGATTAGTTTTGATGACCACTGAACGACCAATTTCTGGAAAACAACCTGAACTCCGAGGACGTCTCGTGTATTACAACACAGTGAGTTAACAGTAGCAATTATTCCTAGTCTGCATGAATGGCTCGGCACAATGACGTGAAGTGCGAATCACAATTAGTTATCTACACAGTCTAAGGTTGCAAATATATGGTGGTAAGGTTACAAAGGCGCGATACTGAATAGCTGCATTATGGACATTCATCACATGGATGCACTAGCTTTATATGCATAAACTTTGGCCAAAATGCTGCTTGGTGTTCTGAACACGGTTTCTCCTAATAAATGCTTCTTTAATAATGTAATAAATAAAGAGAATAGTGTTAAACGTAAGGGAGTTTACTGCACTATTTGGAGTATTTATAAGGGAAAAATAAAAATGCTCATTGACTCAGTGAACGAGAAACTTATGACCCTGGGACGCAGATTAGTAAAACTGCCAATCCATTCACTCTGCAGTCTCCTGATTAATTCAACCGAAATTCCGCATACATCATCTAGCGGAATCAGCTCCCATTTCCAATGCGTACAATAAACTGTGACAATGCATTTTTGTCTCCTGTCATCGTACTGTGGAGCACTTGACAGTTCACGAAATAAAATAAAAGATTGAAGTCGTAGTTGTACTGTCTATAAGTCAATTGCTAACTTACACAGAAATATTCATTGATTAAAGTGAACACGACCCATGTGTATTCACCTTTTTTAAACTTGAAAGATCTAAATTGGAACGTGGTAGGAATAAATCAGCTCTCGAATAACTCCGTGGTCTAATCGTAAAGTTTTAAGTAATCGTGTTCTGGTTACGTGTATATCATACTTAATGAAATATTAGGTGCTAAACATACCACTCCATTTCACAAAACGGTACCTAGCCTTTTAGACTAACCAATATACCGTGTTACAGGCCATCGAGATTGATACCAATTCATGGGGTATAAATTCTTAAAATGAAGTCCGATTAATTGGATTAAGATAATAACAAATGATAAAGTGACTCATTTATGCTGTTTAATGAATGTACCGATTTTCTTATCGAATAAACTGGGACTATAATGTCAATGAAAGCCTTCGGGGAATTCGTCAAAAATGTTCACAAACGGATAATGTTCGCGAATTTTATCCACCGCCCTTCACTATTAGGCACTCGCTCTCCATCAGTTAACAGATGAAAGTTACCCGATTAATTTGTATTTCTGATCCATTTAGAATTCGTGATTACTGTAAGGGATACTTAGGTGATTACATCTACAAGAAATGTTACCATCTGTCGTTTATCTTACCTCATATTCTTACTATCACCTGTCATTATCGTTTTCGCCATGTGTTTCTTTAAGAAATCATTTTTTTGTAGTGAGAAATTTCCCACCGTGATACTGTATTCATGAAGCAAAGTGCACCTTTTATTCAGTATTGAGTTTAATCAGTTAACTGGTATAGTACCACTCCACGATCAGACGACACAGTTATTCGAGGATTCATTTCATTATGTACATTTTCAATCGACTCATAGGCATTACAACTAATGTTTCTTTTCAAATGTCATATACAGTGATAAATGTGTGATTTTGTTTCACGATACGATAACTAATAGGCGTTAATATGTTTTCTTTACCTTCTACTAGATAGTAGGACCTGATTTATGTCTGGCTGTTAGGATTCGCTAATTAATATTATCATGGCAACCGCGATTGTTTTAAAAACAGTTAGGCCTGGACAATAGAAGTGTAAACGTGATTTTATTCCCCTATTGGTTGATCAGTCTTTTAACGAACCAAACTTACAAGGAGATAGGTCATTACTTGAAGTAACCAATTAGGGGTCACTTCATCACTTTTAACCTCAGTGTTATTAACGGTAAATGTGATTATCTGTGGTTGCGTATTAAAACAGATACCACTGCATGAAGGGCTCTAATGACTGCATTACTGATATATACTTACTTTACTCGGAATGAACAGGACTCATTAACCTTTTTAAAGAAGTGTGCGAAATTACAGATGCTGTATCCCGTGCCATGACAGGGCCAAAACGATCATTCATTCAGTTGTCACTTTGTTGTAACATGGTCCATAGAAGTTTACTATCTTGAGGTACAAAGAGCACTCCCTTCCTTCCGTACCAAACCATCTGCCATTCCGCTGACACTCAGATAAAATCTGTCAAACATTTGACGCTCTTCTCACACTGAAACCGTTGTAAACGAAATGGTATTTTAGCCGCGGATATTGTCCACTGTAAGCCTTTGCAGCTTCCTTCGCATTGCGTTCACCATCGATAAGCAGACGGACCAACGCTTGGTGCTGCTGCGATCGTGAACCGCCTATTCTTGCCCCACACAAATGCATGCAACCCGATTACGATCGATGATCTGCCGCACTGAATTTCGCTGCTAGTCCCGACACGTGCGCATATTGGCATGTGCACAGATGCGCTCAGTCAATCAGCCAGCTTTCGAACTCAGGCCCTGTCTGCCCCATAGCCCCCTGACTGTCACGCATTTGGCCGTCAAGTGGACCGAATTTTGTTACCGAATGGAGCCGAACACGTTGTCCCATTCGCCCACACACTGTGTATGAACGTCATCTGTTCGAGGTCACATGGGCTATTTTCGTAAGACTGCGCTGTGGAAAGCAGTTCGTGACTAACCAAATTATACTCCGGTTATTTATATGTAATGCACGCGGTGTGTTGGTTATACCCATCTGTCCGTAACTGTGAGCTTGATTACTGCTTGTGGCGCATTGGACCAAAAAAGGTAAATTAACGCAATACAATGGAAGGGCAATACTGCAGGCGTTCACCTTGCGATTATTTTGCTCACTGTAAACATGCGGCTATACAGTACATTTGCTACCCGTGTAGCTTGTAAAAGAACTTAGAGTCGACGTTGGCTGCGCTGGATGAGACAACATAACTATCCAGTGACTGTTCAGGAGGTTATGCGTGACATCAACAAATAATCCCTTCTTGTGCGGATCAGGCATCATCTACTTCTGTAATTCCAGTGGCAGAGGCTGAAACGTATGAAAACGGAGAAAGCGGTTATTTGCAATTGAGTAGTAGGAGATTAGATTTGTATATAATATGATTCATCATGCAGCTTGAACGTTCAACTCACCATTGAAAACCATGGAAGCACTGTAC
>STRG.5008.2
AGGCTTTGTCACCAATTCCATCTTTGAATCTTCGTTTTATCTCGAGTATTAAAATCCATTTTGTATGGGAAATTCATTTTGTGCCATTATCTTAGAATTCGCTCTTCTCGCGTCGGCTTTTTGGGTAAATGGATTACAAATAGGTTTTCATATGTAGAATAGGGTTCTTCTTGACGTGACCATGGGATTCTCTTACGTTCTATTGTTTCAAAATACTTGACGTTCTTGCACCTCCAGAGAGTATATATGAAACGAAGTTCAAGATGTTCAGGAGTTCCAGGCTTCTGGAAGCAGTGATTCCGCTTTTGAAAATCCCTTGTCTTTTTGAGACTGTGACTCAGATACGGAAGCCACCAGGCGTAAGTTGTTAACAATCAGTTCTGCTTTCTCTAGGTGAACTATCTGGAACATCTGAACAGACAGGACACATCAAAATCGATGCAGCCAGGAACTGCGGGCTCCGAAATGGGGAGAAAGTCAAGACTGCAAAACAGTACTCTAGTTTTGCGGCAGAACTCGTTCTTATAATTGGTCAATCACAACAGGCTTTCCTTGTATCTGTCCACAATGATTCTGATCATTGGATGCTTCTCGTAGTATATGGCCGCGAAGGTCTGTTGTACAATATACCGTGAATCAACTACCGAATCAACACACTATGACACTTTCATAACGATTATTAAAGCTTCAGATAGACCCGTGGTGATTGGAACGCCTCTATACGATGCGGGGTGCGCTTAATCTTCGTTACCAACGACCGACACATGGATCAGCCGATCAGACGTACCGGGGCTCAGATATTCAGGTCCTCCCGATATAAATGGATCACGCCGTGACTACCCAGCGAAACTGTCTACAACTGTTGCCACATTCTGCACGGTGTGTAAAAGCTCGTATTTTGAAAATACCTACAAGTATTAAACACCGGTTATTTCTGAGGCAGCTGAATCCGTATTGAATTTGACCATACAAGATGGAAGATAAGCCCTGCGAGTTGAATTCCTTCATATACTCTCATCATTTGCGAACGTAAAACATTACTAATGAAGTGTAAAATGAGTTTCCTGGACGTGTGGTCTTTGTTGGTAGATATGTGTGTGTATGTGCGTGCGTGCGTTTGGTCGTTCTTGATTGGGTAAAGTCAAGTTAGGTTCAGGATAATGCTGAAAAGCTTTCGAACTCACAACGAGGGGCAAAGCTGGCTGATCGACAAATCCAGTCATTTATATAAATTCGCTATTACAGATGTTTACAGTCTAAACAATCATCAGCTTGATACGAACCGTTAAAACTTCTGTTCATCTCTCACGAGGATCTGGGTTGCAACTAGTTAGGTGTATAGGAAACCTGGCAGTCAGTTCAACCGAATACAACTGGATCGCTTTGGTATTGGCGTAAATTTTCTGCCAACGTGCAGTTGATGTAAAAAAGCCCTAGAAAGTCTAGTATAACGTGGTAGTTCATTTACAGAAGGAATTTGTAAGCATTCATACCCGGTTCAAGCCTTAGTGAAAACGCATCTTTGAGGAATTCAAACACCGAACGAAACGTTGTGCTTCCATGGATTTTCCGTAGTGAACTCATCACTGCAGCTTTCACTTGTCTTGGTTCTATTGTTTACACTCAGTGCAAACCAGTCACAGCTCATTTGGTTCGTTGTGTACTCTCTGGTTATTAACCATGAATTCCGATACGAATAAAAGCAGTGCGGGTTTTCGGCCCTTTCCGATACAAACCTTGCCCACGTGATCGGCGTACAATCCACCTCGACCTCACGTGACCACAATGGTTATTTTTATGTTAACCAGTCCCACTGCTTTCGACCTAACTGCTGCTTGCATGTTGTGCTGCCCACATTTTCTACCTATAAAAAAGTCATAATATTCGTGGTAAAGAACCAGTAGGTTGCAATGACACTTTGAGGGCATTCTGACTTCTTTCCGGAGTTTTCAGTTCCAACAATTAGGAGAATTAGACCTAATTTCTTATAACTTTTTCTGCTCCGTTTATCATGGATTCCCTCTAAAAGCAATCTGTCTCTAACGGCTGGCAAATTGATTCCCTGGTAGAGATGTTGTAGTGACTGTTCACTGACACCTACATACTGAACTCATTTCGCGAGCCAGGTTTATTATCAGAATGTCAGCTACTCCACAAGAGCTCCTTCAGATCTGACATCATATTCTCAAAGAACAAACGCCAGTTTTATCTAACGACAAGAATTAACATGTCTTTTAGTCACAGAAAGCGG
>STRG.5943.1
CTATCTATCTATCTATCTATCTATCTATCTATCTATCTATCTATCTATCTATCTATCTATCTATCTATCTATCTATCTATCTATCTATCTATCTATCTATCTATCTATCTATCTATCTATCTATCTATCCATCTATCTATCTATCTATCTATCTATCTATCTATCTATCTATCTATCTATCTATCTATCTATCTATCTATCTATCTATCTATCTATCTTTCTTTCTAAATGAGTTTATAAATATTCACAGACCTTCCGTTGTTAAAACTGAACGGAGGTAACCTGGAACGTTCTGATCGTCAGAATGAGTCAGAGAATCCCATGAGATCAGCTGGAGTGACATCAGTCTTTCTGATTAAAAAATTCCCAGGACAATTTCGCACGTATTTCCTCTAAGACCTATTCCAGCATCTTTACTGCTCGACGACTGCTTGATTATACGTGGTTGTTACTGAACTCCGAAAGCACGGGCTTTCCATCCACTGCGGCGTTGACACATTTTGGGTTTTTCTCAAATCCTACTCGATTTGCTCATTTCTGCTCTTCTGCTACAGTTCGTTCCCTGTGCATTGCCCGTATTGTTGCTGTTTCTGTACTTGGATGGTTGCATCAAGTTGTCTTGCCGGCTTACTGATCCGAGTCTTTTCCATTCGACTGACCGAGCGGAAGCTGTTGGTTCGCCGTTTAGGAAAAAAATAAAAGACATATTCACGTGTCTCTAACCGTTCGTTTTTGGTGCACTGTTGATGACTTACTGACAGTAGGAATCGACCAATACTAAAACACTGAAAAAGATAAACTCTCGCTGTTTCTTAACAGCGCATGGTCTTCCCTCCTGAAATCAGTTATTCATTCAAAAGAACCTTAAAAAAT
>STRG.19637.5
ATTCCATGTCATGGACTGACCACTCTTACTCATCTTCCAACCGGTACCCGTCTCAGCAAACATAGCACGTCGAAGGATCCTGTCATGGGACATGCGTAACATCATCTTAGCCTGGTGAGCTCAAGTGTCTTATCTAATGATTTGATCCTTAAACCTAAGATTTTCGCCGAATTTGAGCATTGCTCACACTGTGTTCCCACCAGATTCGAGCAATACTGTGAAGACTTCAGTGTTCGAATACCGAAAATCTTCGTAAGTCTTCTACCCGCAGTGGCCATGTCTCCGAACCATACAGAAGCACGGGCCTGACGGCTGCAGCGTACACTCCACTCTTGATAGATAAACGGATGTCATGTCGACGCCACAGACGACTCAGGTTGACAAATGTCAAGCGAGCCTTCTGTATACGCACAGACACTTCATCCGATATCCGACTTCCGAGTGGAATGCATCTCTCCAGAAAGCAGAACTTATCTACCACGTTTATTGTCTCCCCAGACACTGAAAGGTTTGGCGTTGGACCAACTCAGTCCAACAACAGCGTCTTGCACTTTGAAGGTCCAAAACACCTACTGAACATCGCTGCACAATCTGCCAAGCTGTTTAGAAAGGCTTGCAACTTATCTGGATCTTTAATTAGAATAACTATTTCGTCCGCATACTCAGGGTCTGAAACCTTTCCACCCGGGAAAAGTTCAATGCCTCCGTCCTCACCTGACAAAAGTGCAGTCTCTAGGACCATATCAATCACGAAGTTAAAGAGAAAATGAGACAGGGGACAACTCTGACGTAGACCACTTTTCGTGGTGAACTCGGGTAAAAGATCACCGTAAACCGGAACTCAGCTTCGGCTAATAATGTAAAGGGATTTTACGATGGAAATGAATTTTTCTGGTACGCCCTTCAGCAAGAGGCAGTGCCAGAGAACTGTGCGGTCAATTGAGTCGAAGGCCGCTTTAAGATCAAGAAAAACGGAGACAGTGAGCCTGCGGAAGGTGTATGTATGTTTTAAAACTTGTCGAAGAGTGAAGATGTGATCAATACAACCTCGACCAGGTCTAAACCCAGCTTGATTCTCGCGCGGGCACTGTTCGCGGGTGTTAGATAAGCGGTGGAGAATAATACCAGCGAGCAGTTTGGATGCGATGCTAGCCAGACTTATTCCCCTGTGGCTTTCACAAGACGATCTGTCGCCTTTCTTATAAATCAGTACGATCACCGATTCACACCAACTCTTTGGGACTTGTTTCTTCTCCCATATCAAACCGAGGAGTTTTGTCAACTCCATTGAAAGTGCTGGACCAACGTCTATGAAAATAGACGGAGGCAACCCATCCAATCTGTCAACCTTGTGTCGTTTAGGATAGCTTATCTCATGAAGAACATCCGTTTCTGATGGAGGACTGGTATCTACAACAAGAGGTGTACCCATTGCACTAGTGAGCAAACATGACGAAGATAAAGGCCAATTAAATCGCTTCTCGAAATGCTCCGCCCAGCGAATTAGACGATGCTCTTGAGTTTGAATCAGTGAGCCGTTCGCCTCTTTGATCAACTCGCTAACGCGTGATTTACATGGACTGGTTTGTCCAATCAGACAAAATAGGTTGCGGCTGTTGCCAATCGCCGCAGCTCTCTGAATCTCCCTACACTTCGCAGTCCACCACTGCTCGCGGTCATTTCTCAGGCTCCGGATCAGTTGACGTTTAAGTCATCTCCGTGCCTCATCGTATCTGGAATCCGGAAAAATCGATCTGCACACATCTAACAGTGCAACTGAGGATGCAGATATCCAGAAAGCTGTGAAGCATATCGATATGCACATGTATCACACGATCAGTGTACACCGCTCGGAAACCATTCGAAATCTGCTCAAAATTCAATCGGTGCAGTAGTGCAAATCGTTAAAAACCCGGCCAAAATCCGATCGATTTCGGAACGGTTTTACTAAAAGGGTACGTAATTTCTTTTGACAGTGCGATATATATTGCAGTTGGACGTCTGTAAACAATACACAGGAATACGTCACTGTAAAGGTGAAAGAATGAAAGTTTCCACAAAGTAACACTTATGCAGTTTGAAACGATGTTTATACATGTCTGCAATAATGTGTACTGTAAGACAATTTCATTATGATAAATATCTGCGTAATGCACACAAGTTACTTATAACTTATATATATATATATAAAAGATGATGCACTAGGTTCATACCACACGTACATATAATAACAAAGATATTTACTACTGGACTACCTTCTTTTACGAAGGACAACTGCCTACCATCACGATAAGAACCGAACCAATATAGGACTGCCTGTTCACAAGGGTAAACAGTAAAACAAAAGACCTAATTGACCCATAAGTTGGCCTCCGGAAGTTTCACGAACAATGCCAATTTATAGTGTTCATGCGTCACCCCAACGTTGGGGTCTGTGCTGCTTGGGAGATCCCATGAAAACTACAGGCAGGTCTTGCCAGCTGATCTACCAGAATAAAGTATAAACGTTGATGGCAGTGTTCTTTCGTCGGCAGTCTATATAAATCGCTATGCCCATCTTTATCGGTGTAAGTGCTGATGCTTGCGTATGCACTTACTGAGCTCCGGCTCACCGAGTTTTTTCTGTGTCCTTGCAGATGATGCACGCGAAACCCTCGCGGAAGAATACTACATCCAACACACCTCAGTTGTAGTGAGCAGGTTAAAGGCATGCCTTCAACCTGTTGGCTGCAGCCATCTTGTTGTTCAATTAATATTTTCCTCTTGTCGTGTTTTGCAGATTGGACACCTGCCCCCCCCCCTTTCGGAAGATAACAGTCTCGTTTAATACATTTCGGCCGTCAACACATGCAGCTGGGAAGTAGATTTTGCATAACCAAACTTAGGGACGAAGTGAACAGTGTACAGCAATGTATAGAGCGTTTATTTTCAATGAAAGGGCCGTTTCAGATTTGGTCTTGGAAATTTCCGAATGGTGATGGAGAATTCAAAAGAATTTTAGATGCCATGAATAAACAAGGTTTTCAAACCAGAAACGAAAACCGGAACAAGATGACGCACGTGGTGTTCCTAGAAATCCTCATTGACAGGCTTGTTGCCTTGATTCAGATGGCCTCACAAATACTACAAGATAGAATAGCACATCACGAAAACGGTGACGATACGGAAACAGGAACGATTGAGAACGTAGTCAATACTTTTTCTGAGCTTATTATCGGAGAAAATCCGAGGACGATTTCCAATTTTAATGGGACGGAATGCTGCTCAAAAGATGTGAAAATAACCGGGCTTCTTTCTAGTTCATTAGGAAAACCTCCCCTTGATCACGAAGAAGCACTCAGTGAAACAGGACAGTTTCTATTCAGTGTCGACAATACCATTCAATGGATTGAAGAGGTCGAACGAGCTTATCAGCGGCAGTCTATTCGTTGCTCTAACAGTACAATTTTTCCTGTGGAAACAAGCACAAATAAGAACACACAAACAGATTCAGGGATGAACAATGGCGTTGAACTTTCAATGGGAAAGGATCTGCTAAAAGCGTTATCTTTTTTTTATACAAAGCATGCCAAGTTTGTGGAAGATCTAAACATTCCTTCGGAGTTGGACAGAATGCAAACTCAACCCGTGAATTGCATCTTCACGAGGCGTACACTAACGCCGCCGTTGGATTCAATAGGCGAAGGTTCTATTTATGCAATCTGTCGTGACTTTGATCGTATTTCGAAACTGATCAATTCACAAAAGCAGTTAGTGGAACGGTTGCAGGATGAAGGTAAAAAGTTATCGTCTCGATTAGAGGAGCAAAAGGATGCACTAACCAAGGAACAGGAAAAACGATTAAAAGGTGAACTAAACCTCAAAAACCAAATCAAACAAGCGCAGGACTCATCTACCGAACTGAGAACCAAGCTGAAGAAAGTCACGGAAGACCTGGATGCAAAGGATATTTTCGCTTCAGCACTAATGGAGGAACTAGACCACCTAAGATCAAACAATAAAGAATTTGAAAAAGACAAAGCTACGTTGGATCGTCTACTTTATGACCCACTAGAGGGTTTGAAAAGCGGACTCGAACCACTGCCGCAGTGGGCAGACTGTTTGATCGGTTTTCGAGAAAATCTAGAGAAGATAAGGAAGAAGTTATCGGACTTGGAACAAACCTATGAAGCACAAAAAATGGAGAATGAAAACCTGGAGAATAGAAACATGCAATGGAGACAGAAACATGAAAAACTAATTGAACGTATGCAACAAATTATGGAACAGAAGTCTTCACAGGAACAAGCTCTCATAGATACAGAAAATGCTGTTGAAGAATTACAATTCACGGTAGCAGAAAACCAGAAAAATGCAGAAAGATGGCGCAATCAGTGCCAAAACCTCCAAGATGCAATTCACCTATTAAAAGAACAAATGAAGCAAACTGAACTGGACGTGGAACTAGCAAAAAAATCCGCAGGGGAATTTGCACAAAAAACAGAAGAGTACAAATGCCAACTTCAGTTACTTGCACAATATCCCGACTTAAATGGTCCTGTAAGAAATGCGGCGGCTGAAATGCGAACTAACTCTGTTGAGGATGAACTGTACGGCCAAATTCAAGCAAATCAGTTGAGAATAGCATTACTCGTGGAGCAAACCAACCGTTTGGAGAACGCTTACTCTCGGATAAAGAATCGAGCGGGGAAATCCAACGTTCACTTGCAACATGATACCGTGGTTTCAATCGATGACCAAACTAAGAAGGTTACAAGGCCCAACTGTCTTTCATCAACCGGCTCTACGCAGTCCACTAATTCAACCTCGCATGAATACGAAAGTGGCAGGCAACACACCACGAGTGCGAACAAATCACAGAGGAACACTTCGATTGCGTGGGCACGACCAGCCTCGAATTGCACTAATCAGTCGGATTCGTCCCGAACGGAATTGTGGTCGGGGCCCGACAAATCCCGACGTAGGAAGCACGGGCTCATGAATACATAGTTTCAAAGGGAATATCGCGGAAACGTTTTTACCATGTCATTTTGTAAACCATTAATTTTTCGTAAAAATACAAAAGAATGATGCCA
>STRG.15086.1
CTGAACTGAACTGAACTGAAGACTTCAGGACTGCGGTACACCGCCTGGGCGTTTTTTGTACCGTAGTCGCGTGGCGATGTCGCGAAGACATTCAGAGAGGTTTTCAGTATCAGATGATGAGGACGATATCTATAATCCTAAAAGCAAAGCATTCTGTCGGGCTTGCATAGATTCTTCATCATTTGCCACTCTGAAAGGTGGCAAAGAATGGCTTGAGAAGCGAAAAAAGTCAAATTGCCCGCCAGACAAACCGGAACTGGGTCGTGCAACATGGACGTTTCTGCACACAATGGCGGCTTATTACCCGGAACAACCTTCAGAACTTCAAAAACGACTCATGGCAGATTTTCTAAGGGGCTTCGGGACGTTTTATCCATGCGTACCATGCGCTGAAGACTTGCGCAAAAATATGATATTGCATCCTCCACAGATTCAGAGTCGGGACGCCCTTAGTGGTTGGATGTGTATGCAGCACAATCTAGTGAACAAGAAAATCCACAAGCCTCTGTTTGACTGTTCCACTGCACTTGAGCGCTGGCGTTATGGTTGGAAGGATGGTTCGTGCGACCCACCCGGGATGGATTGAGTAGACTTTTTGTATCGTGCAACTTCGGACCTTATCAGTGCGACCATTTTTGAACTGTCATTTATTTTCATGACTTTATTCAATGAGGTGATTACAATAGGTAATAAAGCAGTATCACTTCC
>STRG.18497.1
TTAATCGAGGGGAGGGTTTGCTATTGGATAGTAGCTTAGAAATACTCCTGGCATCAAAGGGTATCGTAGAAAGGACAGAGTCGGTAAATGGTGAAGATGGAAGCGGGGCAATGACAGTAGCTGGAGCCATGGCTGAAGCAAAGAATACATTGAAGGCTTCGGCTATAAATGGTGGAGAGGTGATAGATGAGTTATTATCCAGAATCAAAAGTTGGAAGTCGGCCTTAACATCAGCGTTTCTAGACTTGTGCAACATAGAAAGAAGTTGCGACTTGTTAGGATGACTCAAAGCCTTAGCTTCTTGTTCACGAAGTCGCGTATTATCTTGTCGTTGAATAAGTGTGGAGAGGCGGTTTAGACGAATGAAAAGTGAAGAGTCGTTGGAATTATGTAGTTGTTTGAGATGTTCATGGTACTTTTTATGGAGTAGCGAGATAGACGACCTCTTTTTATGAACAGCCTAGGCAGTATTGGACAATTTTTTCAGACAATCGGAAAAGAAGGAATAGAAAATATCCGCAGCATGCTGAGGGTCCTGGGTGAGGAAATAATCACCCCAGTCTTTCTGCCGAACAAGCGGGACTAGCAAGGCCCAAGTTCTGCACTGGAATGTATTGTTTTAGGGGTGTGCGGGACTAGGTGGGCCACTAAGGGGCAGATGGCAGATAACCATTTTGTGGTCACTACCGGGGAAATTTCGTGTTACGGTCACGTCGACGAGAGGCATGTTATGAGTAAATACCAGATCTAGTATGTTCCCATTTCTGGTAGGTTCGAGAACATGTCCAGCCGCCAAGATGAATGCTAGTGATCAGGTCCATAGGATTGGGAGGAGCCGAGAGGGTGGGCCAACAGATGTGAGGGAGATTAAAGTCACCCGCCATAAGCTTGATTCCAGAAGGAAGCAAAGAGAGGTATTCAAAAGACCTAATGAGTAGTGGAAACAAGGAACCTGGGGGAATTTGGTGATCGATACACGCAGCCAATGTAAAGAACAGTGGTTTGGAGGTTCATAGTGAACCAGAGAGAATCGGGAATAGAATCGAGTGCCGTATGTAAAAGAGTGGTCGTGGTGTAGACTTCCTTGACGTAGGCTAGGCACCCACCACCACGCCGGTTCGGTCTGTCGGTCCTTAGAAGACAGTACCCTACCAAAGATACTTGATCATTGGGAGTGCTCTCAG
>STRG.40846.1
AGCGTTGTGAGAGTACCGCTCCAATACCCTTTTCCGATGCGTCTGTGTCCAATATGAATTCTCCAGCATTCTCTGTGGTGTCTGGGAATGCTAATACCGGTGCTTGAAATAACCACGCAAGGATGTCTTCAAATGCTTGCCGCTGGTCCTCACCCCAGTGAAATTCTTTATTGGCTTCCAGTAACGCATTTAGCGGAGCAGCTATGGTGGAAAAGTTATGGATGAACTTTCGGTAATACGACGCCAGTCCTAGGAAACTCCGG
>STRG.72835.1
TGCATAATGTCTCTCGCAGTTGATGTGCGATGAGGTTTTCCGTTTCCCTCTCATTTTTAGCGGGCATTCGACGAAATACACTCGGCAGTGGTGGGTGCATAACTGGTGTGCATACCATCGAAGGAATTCTGGACGCTCGATTGGCCGTGGCCATTACCTGTCCTGTGCAGACTGAACTGAACTGAACTGAACTACTTCGAGACTTCAAGACAACTGAAGATTGCGCTACTCTTGTGTGCAGTTAAGTCAGTCCGTACTGGCTGCGGGGTTTTGGGACCAGCTTTCTATGCATTCGGTTGCTCCACCTTTAATGGCTGTTCCGGGAATAGCGGTTTCTACCCAACCGGCGACTACTACCAGCTCCACCACCACCAACATAAATTCTGTTACATCCATCAGTTCAGTTACACATTATCGGACAACCGAGTCAAAAACCGAACCTTGTAAAGGCAGTCACGAGAACTTGTTCGACAGCGCATCCTCAGATGGAGCCTCAGACGACGAGGTTTGGGCTCCAATGCCTGTGCGTGGGACACTCAGCAAATGGACCAATCTCCTGCATGGCTGGCAAGAACGATATTTTGTCCTCTCCGATGGAATGCTCACCTACTACAGGAATTCGGACGAGTTAGGTCTCGGGTCGCGTGGGGCAGTGCGTGTGCGTTTGGCGGACGTGAAAGCACATGAGTACGATGATTGTCGATTTGAAGTTCGTGTGGGTGAATCTATTTGGTATTTGCGGGGCCTGAGTGCGAGTCAGCGTGATGTATGGATGTCAGCGATCGAACGTCACCGCGTCGCAGAGTCTGGTTACGGATCAGAAAAGACGTTGAATCGTCCCAGCTCTCTGTTGTCTCTTAATTCTGGACACAGTCCGAGCATTGCATCGTCGTCCAGTTTTAAACGAAGCCGACGATTGCGAGAGAAATTAGCCGAGATGGAGACATTCAAGGATCTGCTGTGCAAACAGGTTGACTCACTTCAAGCGTATTTCGACGCGTGCAACATGATAATGCAACATGTTGCACCGGATCGACTTCAGGACTGGGTCGATGGCACGGTGAATGTTGACTCAGATTTGCCAAATGATGATGCACGTCCTTCTGACGATACACCTTGGTGTCAGGACGCGGAGGAGAAGGAGGAGGATCATCTGATATCGCATCATTCGGTCGAAGCTGACCTGCCACCACAGTTCTCAAATCCACGAGTCACCAATTTGCGTGGAGTCCAAAGCACTCCGGAGGGAAATGAATCATGCACGGACGAGGATGATGACCACTACCTCACTCCAACTCCGTCGGTCGCTGCCCGGACACCGAAATCGAATAGGCGTTCAGCAGATGACGCATTTCCGCCGAGTTCCAGTGGCGGAGGTGTAGGCGGTTTCTTCTCTCGATTTCTGCCGTTTCGAAGCAACAGTCAATCGACACCACCGCAGCCACCGACAGTAACCGTGCAATCAGCAACGAAGTCAAGCAAGAACGAAAACTTCGGTTCGGAGCCCACCGTGACTCGTTCATCGTCCCGATTCGAGAACCTAAAACGTGTTCTCAAACGACACGGAGCATACGCACTTGATTTTCGTGGTGAAAGTCACATGTTCAAAGCTACCGCAGCTGGAATTCTAACGAATTTGTCTCACACAATCGAACTGATGCAACAGAATGAGGAGCAGTGGCGTAAACGATTGGAACGGGAGATAGAAAAGAAACGTCGAATAGAAGAAACACAAAGAGCTATGGCCCAAGAATTGGCCCATCTTCGCCAGATCACCGGCTTAGAAGTATCCGCTGCGACCGCCACGACTCCGGGCTCAACACATTCGCATCCAGGATTATCGAACGGACATAGTCGTTTTCCGACACACAGTCGAATCCTTAGCTGTGGTAGTGTGGACACACATGAGCCTGCTTCGTATGACATGGCAAGAACGGGTCATATTGGATCTCGTCCACCTTACGGTCTGGCTGGACCGGACCTTGAAGAAGGTCCGAATTCCCCCATCCGAGAAGAAGAATTTTACGATGCAATCGATGCGGAATCTGACCGGATTGAACAGGATGATTTGCGTTTGGCTGCTCTCAAGTCAGCTGGAGAACTGCTACGATCTGCTCAGGCCATGCCGACCACACATCCACTTTATACACAGTTGGAAAAAGCTGTGGCCGAACGAATTCGAAATTTTGCCAACTCACAAGCATTCCTGCCTCCGGGACAACGTGCCTCGCGTTCAACAAACGATTTGTCTAACTCCGTATCACGTACACAGTCGTCAGTCTTATGGACAGACGGTCCGACTGGTAATGGATTAGATAGCACGGACGATTGGCAGGTTATTGCCGAAGAGGGTGAAATGATTATTTACAAACGAGAAATGGAAACCGAAGATGGAGTCGTGTTGGATCCGTTACAAGCTGTCCACGTAGTACCTGGTGTCACTGCTCGGGAAATGTGTTCCTATTTCTGGGACGTTCGATACCGCATGGATTGGGAATTTACAATCGATCAAGCTCCAACTGTGTTGGAAGTGTGTGGAGATGACACGGTCGTCTTACATCAGGTTTACAAACGGGTTTGGCCAACAACCCAGCGCGACTCGGTGTTCTGGTCTCACATCCGCCAGGTCAGTACACGATTTCCGCCCACGCTGACGAAGGGTGACAATCAACCTGCAGGTGATGTTTCGCGGACCCATCATCGTTCCTTATCTGTAGATTCGTGGACTCGACCGGATGCGAAGGTTCTTACTCAGTCTATCAGATTGGATTCTGTCAGTCGACTTCCTGCGTTACTTGGTCAAACTGAACCGCGAGGATCGGATGATGTGGATGGTGTACTAGACAGTTGGATGGTGGTCAATATGTCCACAGACTACCAGGCGGACAAAGTACCAACGTCCGCCTCGCCAATTATTCGTCTCGGGCTGGATGTGATCCTCTATTGTCAGACCGTGTTAGTTCCCGTATCGGAGAAAACCTCGTTCGGGAACTTGTTCTCTCGTGATCGTTTACGCACGCGCCTCGTATACATTGCTAACATCAATCCCGGTGGATGGGTCCCGGCGGCTGGTTTACGTACCTTAGCCCGTCGGGAATATCCACGATTTTTACGGCGATTCAGTGCGTATGTCCAAGAGCAGACAAAGGACAAACCACCCATGTTCTGATCCAGCCACTCATTCTTCCTCATATGCGCTTTCTTTCGTGTCACCTGACTTCATGTACATTGAAACAAGCGGACGCTTGTTCACCGCTCCCAAATGCGTTTTCTTTTCCCCCGTGGAAACAACCCGCCTCACTCATATCATTCCATCGTCTAACGATCATATAACTATAGCTCTTTGATCAACTTCTGATCTTTATAAAATTCATCTGAACCTTGATTTGAGCTCCGTAAATGATACTTTGTATGTCCTCGTTCATTCTGTGATTCGTCAGAGTCTACTTTCTCTTTTTTTCTCCCTCCTTTTTTGCCTTTCTGTGCACACGCACCACACTCGCTATGGTAAGTATCTACTTAGGTTCAGTTTGATTAGCATATGCTTTTAAGCTGTGGTTTCTAGGTTTCCTTGTGCTCGTAACTTTTCTATATTCGCCTTAAACTGATTGATTTGTGCCACGCAGACACTTCATACGTATTGCCGGTTCGTTGCCGCTCCCATTCTTAACTGACTCCTGATTTGAGTAAGGCATCTTCGTCCTCATATGCATGTCGGATTGACAAACTCCTCCTGACCCTTGGATTTAGTTATTATTGAATTTTGAAATCTTAACTGAACGCATGTTCATTATCTGAAACCATGTCACCCATGGACCACACAGAACCAGTTATCATTCATAATTATCTTCATCATTTTCACCGCTACAATATTTCAATCCTCACAAACCTTTATGTGTAAGCTGTGATTGTTTTCCGTACGGTTCTTGTGTCCAAACGACAACACCGTTTATTTTTTCACCCTGATCTTGATTGATTTTTTCTGCGACCAGAAATTTACTGATTGCCTAAACAATTGATTGATTAGTTGATCACTCCACAGTCGATCATTAGCTAAATTCTTCTCAACCCGTTACATATCGCTACGATTTGTCAATTTTTTCAAATACCCCTGCCCACCGGTTATTCTCCCTATGGCAATGGGTCTCTGAGACCATGATATATGCCCTTCCATTGCTTTCATGCGCAAGCACAGAATAAAAATGGCTTATAAATCCGAATTTGGTTTTGACGTTTCAACCAAAATTAAATGATGTCTGTCTTGCGTGACACCTGGAACAGGCGGCATGCGCTGCGTTGCTTGTTTGCATAGGTGTATCAATATTTCATGGTTTTGCACCACAGAAATTCTTTGAACTTGATCTGTGTTGTAGTGGGCAGACCATATTGGTATTCGAATACTGTAGGTGTAGGATCTTGTTAATGCATTCACTGAGCCTCAGCTCATGGATGTTTTCGTCTTGTGCTTTTGAAGATTGGATATTTGCAACCCCTTCGGGAAGAGCTCTGCTCATTGTATACTACATATTAGCGACCCTACCAACGTTACCGAGTAGAATAGGAAGCCTTGGTAATTGAGGGGTTTCGATACGCCGTAATCGACAACGATCTTGTGAAATGAGATGTCCTGGTGAATCGAATACTCCTAGTTCGCGTCTGGTTGACTAGTATGTAGCGCTGCGGGCAGTGTTCTTTCGTTGTCGGAGGGAGCAGCAGTATGTGGTGTGCTAGGAGCAGCTCTTCCCCCACTGGGGCTGCATGCGTTCAATCTGCAAAGGCACAAGAAGGGAACCTTCATGAGTTGAGGTTGAGTAAGTGCAATAACAGGATCCCACACTTACAACAATCGAACAAAAATATCGCCACCTACAATCTGCCCACTACAATATTTTTTTTCATGTGCTGAATTTCAGTTAATTCTTAGTTCAGTAGTTTTGATGTCAAATCGTAGCGTGCTCAGCAGCCAGCACCAACTGACCTGCTCATCAGCGACTTGTGGCATTACGAAAAGGAATATAACTTCAGTAGCTAACTACCGAGCCGTTATTTCCGACGACTGCTTCTCCGAAACGCTGGAAGAGGTATCAATACTCATTTTGGCACACCTCAATGAATAAGAATAAGCACTTTTGTTTGATGGCAAAGCACTGATGTACAGCTTGTTTCTCATTGAATATCCTCTTGGTCACACAAAATTAGTTTTTTCGATGTCAAAATGTGAAGCTGTTGTCCTTCTTTGACCATACCGTAGATCTCGTTCTTCTTTCGCTGGTGTCACTTCAGTGTTGCTCGACAAATTGAACTTTTTTCACATTTGCTTGTAATCGTCAAAATACGATCAACGGTGATATGTTTGTATGCGGATAAAGTATTTCATCGTTCCCTACGTCTTGTTTCATATTNATTGAATATCCTCTTGGTCACACAAAATTAGTTTTTTCGATGTCAAAATGTGAAGCTGTTGTCCTTCTTTGACCATACCGTAGATCTCGTTCTTCTTTCGCTGGTGTCACTTCAGTGTTGCTCGACAGATTGAACTTTTTTCACATTTGCTTGTAATCGTCAAAATATCGATCAACGGTGATATTTTTATATGCGGATAAAGTATTTCATCGTTCCCTACGTATTGTTTCATATTACTGCGAGTTCTTGTCTGCCATCGATCCCGTCGAACATGACGAATTTCCAACAGGAAAAGTGTTGGGGATGTGCGAAT
>STRG.10353.1
GATTTATACCAACAGATTGATATGATCATTTTCAGCTTTTGGTAATTCTCCTCCTGACTATTACCGGATCATCAGCAATTGATAATTGACCATAATTCCTACTACGTGTGATAGTGATTATTTTCGGAACCTACTGAACCACTGTGACTACTGATAGGACTAAGATGCCTATCTTTGGACTCTCATTCCCGTTGATGGTACATCGAGTTATACTTGAGAACTGACGCATTTTTCATTACAAGAACAGATACGAAACCAGTGATGGTAGTTCAGTTAACCTTGAATTAGGTGATATACACGCGTGAGTTTTATCACATCATCATCATCAAAGTTTTCATCGAGATCACTTATTACTATCAAGGGAATCAACCAGGTGAGTAGAATGTTCATATTATTAATTATTGATTTTAATCAGTTACTCCGCACCGACTGATTAATTATTATTATTATCATGGACAGAAATTGTTTTTTGCAAGTTATAATCCTTGGATTAAGTTCATGATCAGTATTGATATTGATTGGGATTTTGTCATTAGTTTAAAAATGAGGGAGGGATATTCTTGAATGAATTGTTCGAATAATTTCACCCACAAAGTATCCGCTTTTCTATTCTGTCTGAACTAATTTGGGTGCACTCCAAAGTAATTCAGCGAACGTCGCCCCATTCGCATCGGTTTACCTTGCTAGTCCTAGCCCGGACGAGTTCGGTGCTATCTCAAGCCGAGAATTTGACCGTTCATTCTTTCGGTAGACATGGCATCGATCACTGAGGGGCGGATAGGAAGCCTGTGGCAGGTAAACCACATTCTTACGCACTGTATCGGACTTGATCCCTTTTGGGCATATGGTTGTGATGCTGGTCGTGGTGGTGCCACCAGTGTTCGGACGTTTAACCACCGTTCAGTTTCTTATTGGCTGGTGCATCTTGGTCACACTCGGCCACAAGATCGATAAGTGCCCGTGTAGCTAGTTGTGTGCATACCAGTGTGCCAAAATGCCAGGCAGTTTTGGTGTGTGTGTGTGTGTGTGTGCGTGCGTGCGTGCGTGTGTGTATACATGTGTGTGCCTGTGTGCTATCGAACGTGTTTTCGTGCATGTTTGACACAAGGCCACAGGTGGCGTAGCCCGAGGTCGATAAATAGCCTACCGTTCCTCCGTCTCCTAGCCTCTGGTTTGGGATAAGAAGCACTGGTGCATGCGTACGGGCGTGCTTGAAAGTGCCGGAGCGCACGTAACTCGGTTGCTACCTGAATGCACCAAATGCACTCGGGGGCTGATGTCGAAGCGGCGCGGTACCCGGTCAATACTACGGCGTAAACAGAAAACAAGCAGGAGATTCCCGTGCTTTTGTGTGAAGATGCCGGATTTTGCTGTGCATAACTTCTGTCAACAACCAATCAAACAAAAGCCCGCATTGAGCGAAAAGAACTTTCCGTATTTCTTTCCAATAATGCCCGAAAATTTCGACACATTACGGGCTTCTTTGTTTTCCGAATAATATAATCTTTACAATGCTGTTTGTAGAATGAGTTGACGTCATCAGAATCACCTAGGTTCGTTGGAAGGTGGGGGGGGGGGGTACTTTCGAATGAATCAGTGTTATTCTTCTGCACATGTTACTTGGTTTCTCGATATCGTAGGCAAATTTAACATTTCTAAAGTGCCTCTTAGATTTGGGCTGTTATCTTGATCGATTGATAAACTAGTTCTTTGGACTTGATTATTTATCACACTAATTCAACACAGTATAGGATCAGATACGGGAGTCAATCCAGGTTGGGAACACTGTTCACGACCTTTGTGGTTCAGATTTATCCGGATGTGGATGATCATCTGTCAAATGGACTAACTTTGGACCCGTCGGCCACCCGTTATTTGATGATGGGTGGATCAAATCGAACACGGGAAACCCCCGGTGGAGGAACACTGATCCCTGCATTTTGAAAAGGCGTGCTGCTTTTTTTTAATTTTATAATCTGCCATCAGTTGTAAGGGCTGCAAAGTATCAGTGATTTCCCAGTGAATAAAGACTAGTATGATGATCATCATTTTTTTCTGCCCTTCTTTTT
>STRG.60383.1
ACGAAATCGACTAGCGCAAAGAAAAACTGTACACACCTTTTTGACTTTGTGTCGAAAAAACCGTGGGCCAGATCTCCTGATATCCCTAACAGATAAGTTTCGAATCCTGATTGGTGTAAGTCGCTGGATACTAACAATTTTGGATTGCTCTCGTGAAATTGTCTTCGGTCAACCAACTTACTATTTCATTTGCTTAATCCTTTTCACACAGAAGTATCATCAATAACCACCTCAGCTGCTGAAAAATTTCAAATAATAATAACTTCAATACAATTATAAATCACACAGTGAATCTTAAAGCAATTTGAGCCATTCATCTCATCATAGCGAAATCCATGCATGCTTCTTAAGACTCAAATGGGATTACAGCCGTAAACCAGCTGTGGATTGCTCAAGCATTTCCACAATACTCGTGTGATACCCAAGGATCAGCGTACTTCCGCAAGGGTCGCTCGTACTTGATCTGCGAAAGACAGGAAACAGAAGGCCATGCCTGACGCATGGCAATTGAAGCAACAGGATCATACATTCATACTAATCAAACACCAATAAGGTTCCAAACTGTTTCCTCACTACATTTGCAACCTTCAATCTGTAGTAGGTCTCTATCACAAAAGATCTGTCAAATGCTGTCGACAATCTGCACATTGCCCTCTCGGTCAAATTGGCTGAAGTCAAAAGATTACTCACAGTTAGTCGCACCCATTGGGTCTCACTATGTAAACAGTGATATAGAATCGCTCAAGTGAACATCGATAGTCTTCGTTCACAAATCGATAGACTTGTTCAAGCGTGTAACTCTTACTGACATTTTAATTTTATACTTGCATATGAGTGCAGTGCAGGCAGTATACACTACAACCTCAAAGGGATGCTGTAGTATTAGGAATAGCCGCCAGATAGTCCCTGAATCTTGGCGTATTGACATTTGCAAAACTTGAAATAACAATTCAACTGCCCAAATAAAACCCATGCTCCTCATAACCCGATCCTAGACCCACAGGTTTTCGCCCACGATTGATCTTATTTTGATCTGGTGACACGATCGACATTTGATCGCGTCTGACCGTATATCCGTGGGATTTGATTCATGCTCACCACTCATGCCACTCGTTTTCAATACCAACAAATTTCGTCTCCTCCATCTCGGCTCAAGACCGCAAGTTTTCATTTCTTCCAAGTGGACATCGCACCTCTCTATTCTGAACCGCTATCCCTGTTCCTCGATTTGCCCGTTATCTGTTCATCATTTGCATATTTGTTATGTCATTGTTCAACCCTCACTCTATTCGTTTGTTGTTGTTCACATGTTACGGTCCACTTTACAACGTGTCATCACACTCTTAGCCTTACCATACCAAACAACTTCACGTCCAGACTGAATAATTGATTATATGAGGTCTTTATCGTACGATCTGACAATGTTATTCTGATCTCTAGGATATTTCACCCCTATTCGTAAATCTAGAACATCCTTCTTAACACATGGATTCTTCACTGCGATTGGCTGCAATTGACTGCGATTTTCGTAGTGCATCCAATAACTGCTTTGTCTTTGATTCCTGTAGGGCCCACTCTTGTAAAACGCCGTATTGACTGTTTCGTTATTCCGTCGCTTGCATACACATTGTATTAGGGTTGCCCACAGTTTGAATACACGTACCAATTTGAACTTGTATTCTCTGACACGGGACGCACGGTTCGTTTATCCGCGAGTCATTCAATTACGAGACGATAATCTGTATCACTTGGAGTGAAGATCCATATGATGTCCCATACGCCTAGATGTGGCAATAAGTCCAACGACAGTGAATGACTGTCTTGCACCAAGGTGACCAGCATTATCCCGATTCAAACCATTCACATCCAAGATGGTAAGCAAATGCTCTCAATCACTCAATCACCACCGGACTGTACTGGTATCCAAGCTGTGAACGCGCTACTTGAGCATTAAATCCGTTATCCAATTCGAATTTCTGTTCCATTGGAAACATCATAAATGTTTCATTCTTGCCAGGATTCGTCGTCACCATCCAGTCTCCACCGGGTCTCAATTGGGACTCGAACAACGAATGTTCTGCATGATTTTCAGCCACACACCTCGCCGCTATGTGGATTGCGCGTTGATATTGCATGACGAAGTCCTTTATGAACGATGTAGATAATTTACCAGTCAAGTTGACCAAATAATCATATTCTGAGGGGATTTTTTGAATCTGTCCTTACTCCAGTTAGGCCTCCGACGAAACGGTGTTCTTCATTTTCGATCGCTGTACGAGTGACCGGTTGTTGACAGGTTTCCTTTTTTAGTGTGTCAATCATCGCCATCGATCCTCTATCCGGTTGCTTGTTCTTCCGTGCTTCCATCCGTGACACCGATTCTAGACAGGCGCTGTTTGCGCATCACGTTTCACAGCGATGACACTGGTCTGTTAGCAATAACAGGCTGCCTATTGGCGAGGTACCGACTAAAATTCTCAGCACGATCCAGCTCGGACCGTTTAATTATTCGCGTGTGCGATTCTCAATCCCCCATGTGGATCGATTTCGTGTTCACAGTAGGAATCAGTGATGTTCACGGTAACTGATGCTTCTTAACAAGTCAGATGATATATTAGTCACACAGTACTTTCACGAATTTACCACTCAATCTGATCAAATAATCATGTTCTGAGTGTTTTTTGAAATTGTCTTTATTCCAGTGAGGTCCCCGATGGTCGATCGCTGTGCGAGTAGTGGATGAATAATGTGAAATCCAGTGAAGGATGGATCCTGTATCGCGCAAAACGGACTGTTGGGTAGGTTAGGGGTAAGGCGTGTAACTCACATCATGTTGACTTCAGGATTCGAGTCTGCTGTGACACAGCCGTTGGGAGATGCAGAAGAACCGATTACTGAGCGGGTCTTTTAGTGAATGAACGCGAACACGACTTATATGCACGTCTAACGAAATAGATCGATAAAAGGAAATCGATACGAAAATGAGCAATTGCGGCTTGCCGAATAACCGGACAGTAAAAGCAATGTTCGAGTGTGCGTGCGCTGGCATGTGTGTGTGTGTGTATGCATGGGCATAGTGTCAGCCGACCGCCCGTTCGTGTCTCGGTTGAGGTTCGTTGAATATGTTGTGCCGCTGGTTGTTGTACCAGTACTCAAAGGAACGACCACACTACAAGCGGAAAACTGTTTTCCGACCCTGACTAGCTGTGATGTGTACAGTTACGCCATGATCAATGCGGGTCAAGGACAACGGGCGTTGAAGTAGAAAATGGCCTGTAAGAATGAAGCCATATGTACACGCAATGCCTCGATCGTTTTATGAAAATGACCGCTTTTTGGACATCATTTTGAATCTGTTTTCTCTTCGATCCTTTCTGACGTCTGATTTCAACCTCTCCGTTTTGTTTGGTTGAATCCATTTAACTGGACTGGCTTTTGCGAGGTTTCCGTCAATCTCGTTTTTGAATCACTTTCACTTTCGGTTCTTCGCCGACTGTGTACGCTCGCGATTCGCTTTATTCTTAGCCGCTGCATTCGTTTTCATTAAGTATATTTCTCGTATTGGTACTTTTTTCGGTACCACGATATATAGAATACACTGATGCATCTGTCCAACAACTCGCATCTTCTCTATTCATTCGATAGAGGGGATTTCGTTGGTATTTCTCAGTGAGACTGGATAGAAGACTCGTTCATTAGCCTCGCTAGAACGTCTTATATAGAGTGTTGTTTCATAGATGAGAAACACCAGACAGCGTACTAGTCGGACTTATAAGTGCGACAACAAAAACTGATAACTTCTAACCAGAATTTTCCTATCACTGAACAGACAATCCCAGTTAGACAGTATGCGGGTGAAAAGAACCCATTAAAGCAGTCAGGCATATGCTCTCCATTGAAGAATTCCATTCGGGATGACTTTTATAGATAAAAGGAAGCAGTGGGTAGATTACACGACTCTATCTCTACGCTTTGTCATCTGCTTTAGGTCAATTTCAAAGATATTGAATTCTTCCTATGAATGTCCGATTCCCTGTCCGGAAAATGATCACAAATTGGCCGGGAATTTTGTTCTCTTGTTAGATTACTCCTTGCTCAGTTTGATTCTACCTCCACTTTGGAATACCGAACGCAATATAGTTCGTGCTGCTATGAATTTCATTTATCAGGCTATCGGCATAGAAACCTGTTAATGAATGGTCAATACGGTTGTGATCAAATTAGGGTCTACGTTCATATGATGTACCTGTGTGTGTGTGTGTGTGTGTGTGTGTGTGTGTGTGTG
>STRG.69931.9
CATAAACAGTATACTGCACAAAATTTCTGAGAATAAGGTGGTAGGATTGCAATTGCACTGAAATTGCAATATGCTATGAAAATTGAAAAATAGAATTAGGCAGGTATATTACCCATTATTGTTTTATCCTCAGGAGCTGCAATAAAACGCGATGCAGTAGGTAAGTATCTGCCCACTGTGTGCTCCGGTTTCTTCGGTTACGTACCTCCAGAATAAACTTTTAAAATCTTTCTTATACCTGACAAGACTATAAAACCATGAGGTATTCATAATGTACATTCCAACAAAGAATTGATACTCAGAAAGATATCTCTGACATAGTTCATAATTGTAACAGATGACTATTATTTTGAGTTCATGGTTTATTGGACATATCCAAACTTCTTATCAGTTTATAGACAGGCCTTTCAGTATACACTTTCCGTATGGGAGGAAATGATGCAGTACACAGCGATAAAAACAATTTCTGTTAAGAAACAAACAATATTGAAGGTGAGCAAACGTTTGTTTACAATCTGACTAAAAACGTTTTACAGCTAGTTTTTTAATTGAGAATTCAATGTTGTGCATTCATTCAACATTACTTTCCTCAGTACCATGCGCCAGTTTCACGAAATTTTGTTTGCTCTTTTTAGGAATGATCAACAGTGATTCTCATTCGACAGAGTGGTTTTTGGTACCAACCATATTGTGAACAGATTCGAAAGATCTTTCATTGGAAACATGGTTTGCAAGAAGCAGTTTGCTATTCAGAACATATTTCACTAGAAATGAATTGCTCGTTTTTCGAACATTCTTTAGAGTTTATTGTGCTTTGTTAGTAGTGACCGACGGGTACTTATGAAAAACTCTATTCGGTGCACACAATTCAGTAGAAGTTGCTGAATGCGTGACGATGGACTGAATTTGAAATCAACAAGCACAAAGTGCTTAGGAAAAATCTGGAGTACCGTTTTCTTCCAACTACATCAATACATTACAGATGCAACGGTGTTTTAAGAACGAGCTAAGTAAAATAATGCCGTACGGTCAATCGTTCACATACTGGTTTTTGGGTTTCGAAGAACGCAATGTTATCATAACNAAAAGTAACGAAGCCCAAAATGAGGTCATGTTTTTCGTTGATCCAAGTGACCCAGATAGCAAAACCAGTCAAAGTGCGACTGAAATTTTAAAAAATCAGGATGGAGAAATTAGAATTCCCTGCTCCGATGAAGATAATCAAACCACCCCAATACCTAACAACCCCGAAGAGGGTGAGTCAGCTTGTTAAACATACTTGGACTCATCTCTTTTACATAGTTCATCGGCCAACATCGGAAGTTGATGTTCGGTCTCAACAGATGTTTTATTGCAAAATATTCGTTGAACTCCTGGTTTTCTCATCTCTAACGAATATGGCATGTTTATTTCACTGGATTACACTATTATTTTTCTGCATTTTAGTAACGCTTTTGCAGACGACAGTCTCGGATAGCACGATAACAGAAAACAAGGGTTCCACATGGAGCGAGTTGATTTCACTCTGTACGATTCTTCCATCACTTTCGTTATTCTTTCAATGATTTTCTTCGGTTTATCCAAAGCTGAATACATTCTTCAATATGGAACCAAATGAGTTACAAATCTCAACCTTAGTATTCACATTTACCCATCTTAAGGGAAATAATA
>STRG.58106.1
CTGTGTTCTCGCGACAAATGTGAAATGTGAATACAAATAAGGCTCCTGGTCCAGACGAGTTATCTTTTGTTGTACTCAAAGAGTCCGTTGACGCCTTTTCAGATCCTCTAGACAAAATCTCTAATGGTCGTCCAACATGTGGGAAAATCACTAACATTTGGAGACTACCTAAGATAATTCCTGTCCTCAAGACAGAACTCGAGAAACACCTCCGCATCACCTGCAACTCTGTCATTCCCGAATTGTTCAAGAGGCATTGGTCTTGCGGGTTAACTTGGAGTAACCGAAGAAGTTGCACACCAATGTGTTTATCGATCTATGCGCACCACATTTGACTCCGTAGCTTAACTATTCTACTCAACAGCTTCAGCTTTAGATGGAGAATGTAAGACTGTCAGAATGGTGTTTTTATATTATAAATACGCATGTGGTTGTTTTGATCGATCACTATTGTTCACTATGCTTTCCATTAGTGGTATTCACAAAAACTTCCGCAAGCTGTTTTCGGACAATATCAATGATCGAAAACACTGAATTTGTTCCAACGGTCATGAGTCCTAGTTTCTTCTAATGAACTCTGATGCAATACACGGTGAAATATTTTCGCCTTTTTCTTATCCTTGTATGTTAGACAAACTCTAAACCCATCCACAGTCATTGATTAGACATAGGGTGACGATTTTGTTTTGGGATGTGAATTGCCGTCGCCTGAACGAGTTTCACGAATTCAAATCAAATTGCACGAAGTTGTAAACTGGTTCCCACCCCGCTCATTGATACTCAGTGTTTCTAAGTGGCAAGATGTATTATTGTCCTCTTCTTCTGATGAGCTTCGTGGATACCTTGATATTGGATTTACCCTCCTATCTACGAATATTCAACCCATACCAATATCACCAACGGTTGAATATCTTGGTGTAACATCACCCCATATTATTCCACGGTTCATGGGTGTTCAACAGAAATTTCTCAAAGTTGGGATAATGTCATTTTTCTCTCTCTGCTTAGAATTATTTTCAGTTCCTTAACAGTTAGTTTATACGTTTGTGATTTTGTACGTTCTCCTCTGTGCCTGTGACCGCACTCCTCTCCCAGTTATTTGTCATGCCTTTCGAAAAATGATTTCAGCTTGGTGATGAGAACCATGAAACACTTTTCTAAGCGCAGTGGCATGTCCAGAGATATACTAGTCGATATTACCACTGATAAACATTTTAAAGCTTGTGGCCGGTTTATTTTCAAACTACTTGTAGATATTCGTCATCTTCTACACAACGAACTTTCAACAGCTGTTTCTATATGGCACTTCTTTGGGAAGTTTAAATTTCTATTTACTCTCACTTCTGCATATCGCAATGATCTTTTACCATATCATACTCGTTTGCCTGTTGATCGAATGAAAACCATAACAAATTTATGTAACTATTTGACTGGATGAAAATTACCATGATTTGTACGTGTTTCCCGATTCCGTATTTCTACATCAACAGATACTGGAAGTGCACCAAATCGGGTGTATGAAGATACTACTAGCCTGACTTAACTTCAATTGAATCTGCATATTCCTGTTCACACAGTGAGCCGCTCACCATCGTCACAGGATAACCAATGCCAAACAGAATTTCACATAACCAGATGTACCGGTGAACTGTGCTCGTTGATGCAGGCTTATATATGTAGGAATCTTGTTATGGACAGTCAAAATGTAAGTTGGTTCGCAGAGGAGGATGCGGAATGCTAACGTTATTTATACCGGTGAACGGTGTGACCCACTTGCGAAATGTTCAAACACCTTTATTGTGACATCACCCATCGAGTTGGCTGGCAGAGCGTACATAGTACTAGAGCGTACGTGTTTGGGTGCATATACCGATGAGTCCGACCACACCTAACATGTGGTTCAGATTACCATTTGTCAAATCAACTGTTATGACGGACAACGTCGACCTGATTATCCCAGTCAGACAGGAGACACGAAGCACTGAACCCGAACGGTCTACTCAGACATCAGAGATCTTTCAGAACTGTTCTACAAGACAAAGGTAATGCGAGTACAAATCGACCAAGGCACTGAATTTGATAGTATGTGCGAACGTTGTAGAGAATAATGGCCAGTCACGTGTGGCCCGATGAGTGTGAACGGATACCAGTTACGGCGTGAATTTGACTGATTTACGACCTCATAATATCCATCGAATCACGAGTTCATACGAGCTGGTTATTCCCATCAGTACTATAGTTAGCTCTATGTGTCTCACTGTTTCACGGCCACTCTGGTAAACTTGAAGCAATTTTACAAGGCCGGGATAATTTCGTTGGTGTACGCACGAGCATAGGTAGAAAGATGTGTTGCTTTGTTACGGTTTCCACACTGATTCTAACATATCTCACAGCTGGCTACCCTGCCATGGTCTAGAGCATACGAGGTTAGGTGGTTGTACCAATTCAAGTATGTGGACACGAGTGTGTGTATTTGGGTAGGGGGGGGATTGGCATCGTCAGTTGAGGGTTGTGACAGTGCTAACGGGTCAGTCGTGTGAACTATCAAGTCGTGTCTCTCCCGGTTTGAATCATTCTGAATATTTAGACGCATTGAACGTGAATAAACAAGACGGGAACCGAATGAAATGAGGGGAAATCTCTCCTATATTCTGTATTGATGTTCCGACGACTATGTAATGATGAGTGGTTGTTTTACAAGCTTAGGAAAGCATCGTTTAGGCAAAGAAACCTACTACATTGTGATGTATGCAGTGTTTCTCATCCTACACATTTCATTGCCTAAACGGGATAGAAACAGATGGTTTTAGGGAATGGGCTGGTGTCGTCGATAGATAGACTAGTTGCGTTAGTACTCAGTACTTAGCGACTGCAGAAAGTTGGTTAGATTCAGTCAGTCTGTCTTTCTGTTTGTCGAAGTCCCATCGTTTGTGTAACTAATAGCTCACCTACTCCATCGCGTTTGTTCTCGAATTTCCATGTCCATGACTAACTGTGAACAGTCTGAATTTATCTTGTAATACTACTTGTTTTTCCACGCTATTTATTGTTTGATTTATTTATTTGGACAGTGGAAGAGTCCACACATTCTCTGACCTTACCTCAGTCCACTTCGATTTAGAAATCTTATGATAATCAGAAGAATCACCGCAGGATAGATTGATTACAAGTTTTGTGCCACACCTTCTCAACTGGCGAATGTTGAGTGGGAAGATACACACAAACACAAACACACATACACACGGTTGAACCATTTCCTTCGAATGAACTACCGATTTGTGTTCTGGTTTTCATAGTTCCGTGAGGGTTTAGTTCCTTTCTGGCGATCTCTCTCTCTCCCTCTCTGCGAAAACCTCATTTGGAAATCGAAATCATAACGAGTAAAACAACGTAAGATAACTAAAAACAACTGTGTCAACTTGATCAACAAAGCGTGTGCATTATATCTTACACGTTTACTTCGTGTTGAATCAAATTAACCATTAATGTTTGTACTCAACCGAGAAGATAACGTGATGTTTTGGAATTCAACTGACCCAGTGCTCCGGATTCGTCTCTCACTCACATTTGTTCACATTCTCAGTCCCACTCGATATCATTGTGTACAACCCGAGGCCCCTCAAGTGTATTCATTCCACGCATATTCACAGAGAATTGTACACTGGTTCTTCTGTTTTATATATTCGTTCTTATGATATCTATCACTGACTACATCCTGTAAATTTTGGTTGATTGCGTCCTATTTCCAAGAACAATAAATTCTTGGAATTTGTTGACACGATCGATTGTCATTATACTACCACTGAATGTTTCAAACGAGCAAATCCTAAGCCGCATTATCCTCCATATCATCCATTCACAAACTCAGTACTGAAGAACCTTATACATTTGATAGAAAATAGCTGTGGAGAACTTGATTGTTTACCACCAAACACAACAGACCATGGTATACAGATTGCTGAACACGGTAATTTAGTTCGAATGCAGGGTTTTCTTGAGCAACTTTACCCACCCGATTAACTCTCTGGTATAAGAATACAATATATAGTTCATTCACTTTGTCGCCATACAGAACTGCTTCATCTTTCATGACACTCAACTGGTAGTTGTTCTCTTTCATGTTCTGATTCTAACTTCTACGTTAGTAGCAGATGCCTTTTCGTTTAGACAGTTTATCGACCTCGATCTGACAAATTCTTACATTTCCACATCTGTATTCGATTCTGATCAACTTGAAATGTATTCAAGATGAGCTTCGCATCTAGCTACCATCGGTCACTTTGATTGTAGATATGGTCCCATTATCACCCGACTCCTACGCATACAGGGATTTTGGGACCTGACATGATTCTCTGCCACTCTGTTCTCTGTGTCTGGTTATCGGTGGTGCCTAGTTGTTCAATGAGTGTTTGAGATCATGGCGTATGCCCGTTCGACTTCTCTTGTGTCGAAGCATGTAGTGAAGAATTCATGTACCAATAAATGGTAACTTGAAGGGGGTACACACGTGGTTGTATTGATACGGTTTCCTTCAATCTCTCCTTTGATGAAACAGAGGAGATAATCAAAAGTGGAACAAACCACTGCCCAATCTCGTGCTTTATGATCTGCATGGAGTTACCGAAAGTGAAACGGGAGAATTCTGTTCCACAGTACAGTGATTTTGATGATGATGATGATTCGGATATTTCGGATAATGATAATACAAGTGAATCCACATCATTCTCAGTTTGGATTCCTTCTGGTTTTATATCACAGGGAAAATACATTATGAAATTCACAATGGACAAGAATCAGTTTATGTCATTCAAATTCACTACATCAACAGCAATATTGAATTTCATTTTCATTGTCAGAGATATCATTTTCATACAATCATCTCCATTATCATTGACAGTATAATTCACTTTCAAGCTAGTCGAAGATCAGAAGAGCGAGAATCAGTTCTTGCTTGTTCGAACATTATGAAACAATAAAACATAAGTGCAGATACTGGAGGAGGGGGCGGGGGGCGTAAACGATTCAATTCATGTATTTCGTGTTAGAAGACATAATTTCGGAGAAATAGATTATGATGAACATTGGATTTCTAAATGATCATGTGGCATTGGTA
>STRG.42998.1
ACAGTTTTTATCATGTAAATCCAAAGGTAAGCTGGTTGCTTCAGGTTCTTTTTAATGGGCACCAGACAAGAAAAAACGTTACACCGACAATCCAGTTCCGTTTTCTAAGGTGGAGATAACAACTGAGGAGTTTTCGTCCTTCAGCACTTGATAAATTTTGTTTAGAATAAAGAAAGCCAGTGATAGGAGCTGTCACACTACCCTTCCCCGTTAAGAACACAACAAATAAAAGTTTAAACAAACAGGTATTTGTAGTCTCCTTATTGACCGAATTATCGCTGTCCGGCTCGAAAAGAAACTACAATTTAGATCCCGCAGCTTTTGCAAACGTAGCGCCGTGGTTTGCCATGTAGGCCTGCATTGATCATTCCGTCTTGCCTCCGGAGAACGTTATCTATTACACTGAGTTTCGACCGAAATGGTTCGGTCGGTTGTGAGTTATGAAGCGAATAAAAACGGAACTTACATCTGTGGTGTCAGCCATCGAATCACCAGATCTCGTCGTCCCACTTGTGTGGATTTAGTGGAAATGGTGTATGGACATGCTGTTTCTGCACTCATTACTTGCTACATATTAAAACAACTTAATTATGTGGTTTTCAGTACTGCCGTCTGTCTATCACTTATGTGATTTGTTCATCGAAGAGGCTAGTTATCTACAGCGCGTTGTTGTTCTCAACCATATAACCTGTCATGAAACCTCTTTTTCTTAATCAGATCGAAAAAAACAGCATACATCAACACACTTCAATGTAAAACTTCAGTTCTGCAACATAAATCTGCTTACGAAGCAGTACTGCAGTAGTCAGTTTGACCAGTTGATCCCGTGCGGTAATTTCATGTACTTTGAGCACACTGTGCCGATACCCTTGCATAATCTTCAACAATTCACGCTCATTGTTTTAATGGAGTCCAGTGTTATTTAAAGCCGCTTTTACAGCCTTCTATTCCTCAGCTCAGTACACAGTAAAAATTTCCGTAAGAGTATGAAAGTATGCAGTCGCACAGGGGCATGATTACTAAGAAACTCTTGCAGTAAGGATCTGTCGTGGAGCTGTTTGTCGAATAGTTGACACCATTTTGAAATGAGCAGAACATTGTACCCTTGGACGGGTGCAGAATGTACGACCGGTTATTGTTTCCAACTCATTCTGTGAGCAGTTGTTTCTAGGCGGTCCGCAGAAAGGTTCGAAGTTCTGAGAAGTTATCGAAAAAGTCAATGATTATCCAAATGTATGCAATGGCAGACCAATGGTACAATCAATGTCCCGTCTGGGTTACTGTTCTAGTCTCGAAGAGTAGGAATGTCGGCGGAGAACCGCCAATCGCCTGTTCTTCCGCTCAGTCAGAGGAGTCCACCGTAACTAGTCACTAAGTCGAGAGACGATTGGATTACACGGTCGGGTTGGAGTTAATACAAGACGGGGAATGATGGGAGAGGAAAACCAAGCGAGAGTTGCGAGGTGGCACCAAGGCCGTTGGTATATTCGATCTTCATGATGAATGTTGGTTGATGCAAGCACTGGGTGTAACAGACTGACTAGCGGAAAACAGTGATCACTTCCTAATTTGGTTCCCGTTGTATCCGAATCACCGGTCGCTGATTAGGGTGCGGGTAGAGAAGCAAATTGGGAAATATCACCGATCAATAAATTTATTATCGGACGGATAGAACAATGGTGTAATGATTTACGATTGAGCATGAAATCTGACGGGCTGAACAGCCGCTTAACTGCATGTGGCTATTGGCTGGACTGACCTGCTTGTACCGACGGGACATTGAGGTCACTCGTGAAGCCTTGGTTCGTGTCACATGTCGCTAGCCCTCATGTTTGCACTACGACACTGTTAGAGTAGCGAGCTTCAAAAACAGCAGGAAGTAGTGTGATTGGGCCGATTACAAAGTTGTGAACCCAGGGATAACCTGCTCGTAACACCTCGTATTATGTACCTCAAATGTTATGTATATTTCGTTCACATACTACCAGCTA
>STRG.66001.7
TCAACCGTGCGGTTATCATTGTGGAGCTTTCTCATTTCAGACTGTGTACACAGCGTTTAGGTGAACGGTATGGTCGGCTGAGCGAATTCCGTTCGTACCAGTGACAACGACTGACTATTCCTGGCTATTACAGACGCACTGGTTCTCTTCATTCCCCCCAGTTAGGATTTGCTGTTCGTTTTTTCTATGGCAAAAGTGAATCACTAATCACAGAGGTAACTGATGCGCATTTTTGCAGTTCATTTCAATGCCGGCATATTATTAACTGTCCGCATATTTTATTGCACATATATATATATGCTTGCGCGTTTATGCTTGCAGATGTGTAGAGGTGGCCATCTTGGTTCATATTTTTACCACGTTTATTGTTTAACTGAACGCTGACTGCCAAGCGCGGTGTCTATTTGACCATTGCTCCCGCGCATGCTCTCACGAACGCTCCCAAATACACGCTAACCACTATCTCTCCCAATCGCCTTCTCGTTCTCACGGGTCGTGGAGAATACTGTTCTGGTTAACATATTCGTGCAGTGCCGCACATTAGAGTAACGTGCAGGTGGCCCAAGCAGTACAAGGGGTCGAAGCACGCGTTTACTAAGGAAACCGCGAAGTAAGGTCTAACCAACCTTACAGATGTATCCCTGGACGTTGAAATAGTCGTTTCGTAGTGTTGTTGCATGCAATTATGAGTTTCATTCGCTGTGTACCTTTCGTCATTTAAATCTAGATTTAGAGAGACAGAATACGTTTTTCAAGTAAAGAGGCGGCGTGAGAAAGTTGTTGAAGGTACAAGAAGGTCCTCAGTGCAGAGTGCCTCGTTTTTGACCAGGCGACATTATGAGATCACCGGCGTCCGTAACCTGATTCACGGTCAGTAGGTGTTCTTTGGAAAACCAAAGGTTTCCAGGTATTCCTTCAACCCTAATTCACAGTGTATAATTACCCCTGGTGTCCATACTGTTGAAGTATATCCACAAGATTTCAGCCAACAGCAGACTTGGGGTCTATGGATCCTTCGAGCAAGTCTACTCACAACCAGCGCATCGAAGTCGATCATCCATAGAAGCTAGTATACTCATAGTATTTTAATTTTCGCAGCTGGTCGAAAAATGCAGCTTGGAAGAACCCTGTGTGCCGCGGTTTTAGGGGTGCGCAGCGACATACCGTTCCAAAACAGGCTCATTGTTGCAGCCAAGGGTAGATCGGTGAAGCTTTTTGTTTGACTAAAATCTAGATGCTGTCCGCTCCATCCCAAGGTTCGCAGAAGAACCGTTGTTTGTCGTCCAAAGACAGAAAGCGTTTGTCTATCAATGCTGGAAATCAAGGTGATGCAAGACGAGAGCGCGTATCCGGTGACCACGCAACACGCAAAAGATGAACATCTGAAAATTCCGAAAGAAGCGACCCTTAAGTAGCAAGTTTCTACAAGCTTTCAGTATGCCATTTTTATAAACTTAGTGGTTTTCACAAACTGTTTTTCTAACCAGTGGTAATTAGTGGTTTTGATCGACAAGATGGATATAGGGAAATAAACTAAGAAACGGGTAGTTGAGACGGATTAGGAATTTAAGAGGTACCCTTTTCCAGCGAATTTTTCGAACTTTGGGCGTAGCTCAATGCCCTCCCAGCTGGACGTAGGCAGCGCTGCCCAACGTCAGCCCAAAGTTGGCCTAATGCCAGCCCAGCGTTATCCCAACGCTAGCTCAACGTTAGCCTAACGCGTTCCCAATTGGGCACAGGTAGCGGTGCCCAACGTTTTTAATGATGTAACCCAACGTTAGCCCCACGTGCCCCAATGCTCGCCCAACTGGGAGCGCGTTGGCGTACTGCCTGGGTATATAGGTTCACCACCTACAGTTTACCCCATCAGTCGTTTTACCAAACTCTCGGAGGTGTATCACCGAAATGAGCACTTGATATCGTCACATGTATTTGTTACTGCATTGTGTAGTGTCCGACAGGTGAACTGCTATATACCTGAAGAAGGAAGAGAATCGAAACCTGACTGCCCGGGCCGCAATAACTCAGCTGGTAGAGCATCCGTCCGGTATTCGGAGGGTCGCCGGTTCGATTCTGCCTAGCGGTGTCCGACTTTTCAATGTGAAAAATCACTCTTGCCCAAATCCGTCTTTGGTTATGACTGGGTTCGCTTTGTTCTCCGCGCGTAACTCAACTGGCTCCACAAGGGAGCTCCAGGCAAACTGGGTCTGGTCCATGATTACCCGGATCGATATATGGCAGTCATCTCCTGAAGAAACACTTACGTGATGGGAGACTACTACATAACACAGAGCTCGAGATCAGATTGGTCAGGGCGTAGTCTGACAGGAGGTAGTCGCAAGGTCATCGTTGAACGAACATTGTGATCCATGCTGTTTCAATCATGTGACCGAAAGTCTCCCCTCGATCCAGTATCATTTAAATTGTCACAAACACCATTCACAGTAGTTCTACCATGACAGGACAAAATCTCCCCGGAAGCACACCACCGGTTTCGCGGTTATTGCCGCTCATCAGGTATGCCTACTCGGTACTCTTCCGCCCAATCATCCTTATACTTGAGAACTCCAAAGTTGGTTTACAGCTGTAATCTCATCGGAATCAAATGGTGAGCGCATGGACGGGGAGTTCACTTTTAGAATCACACGGTGATTGTTGTAGCTTTGTTTCTGTCATAAATAAATTGCTTAAAATATTATTTACTTATTTATTTATCCAACTTCAATAGGAATGTCGGCTTTCCACGCCGTGTGGAGTTCGCTGGATACGCCCAACCGATGACTCCTTCTAAGAAGGGAACAACTACGCAGTTAATTCTCAAATTTTGCCACGGTGATTGAAGTGTTGTTATGTGAGACAAACTACGTGTGTAACAAATTTAACTTACTGATGGTGACCGGATTGTAACTGATTTTTACTTTAGACTAACAATAAATCGGAATGGATTTGCATATTCTGCCAATCTCCATTTAGGGGCAAACTCAGCAGTTATCTGGCTGCGGGTAAACGGTTCTCATCCCGGACTTTGGACAATAATCACCCGGGTTCGACTCTTGCCACCCCCGGTCACTCTAGCATTTGGCAGCCTTTCATTAGCTGCAGCCCCTTTGTGAGTTTTTGTACATTATTATACAATAAATAAAAAATGAAACAAACCCGGCACTTAAAAACCGAGTGAAACTAGTAGAGAGAGTATTTTCAAAACAAACGACGGGGAGCTTATTGACAAAATTTCACATTCTCTGACAGTATATTTCATAAAACTTTCTTCAGGAACTCTTGAGAGAACAGAACAGAGTAGTGTGACATAGGTGCAAAGTTTCCAAAGCATCCATTGTGTAGCCTCGCACCTGGCTCGGTACTATATTGTGCACGTGACATCCATGCATGAGTTGGATCGATTTGAATTAAGTCCAAACTGCTCACTTTGACCACTCGAATCAATAATTTCAAAACACCAAATCTGTTTATAGTATTATGTCAGAAGTGGTGCCAATACGGATCATATTTAGTCTTGTGAGACGACATGTTAGATACAATCTCACCATATACTATCCACCAGTTTATAATGCCAGCCAAATAATCTGACTTCGAAAAGCAACCTTAAGTTGGCCTTTGGTTGTTCTTCAGGTACAGCCCTCTTCGAGAAACGGGTGACACCATGAAGCTTCGAATTTCTAATGTTACTACTGAAAACAATAACAGTAGTTAAATTTNN
>STRG.5667.1
ACATAATTGGAAACAAAACTGGGCCATTTTCATTCACGTTTATTTCCGTCAAATGCGGTACAACCACGGCTGCATTTGTTTCAACGTCAGATTTGAATACTCTACTCTGTAGCCCGTGGCACGTGCTTTGCTCCGTTAGTTAATTGTCACTGGCAGCAACTGTCGGTGTTAAATTTTTAATTAATTTCCGTGGTGTTGAGTAGGTTTGTGTTTTGTGATGGGGGGAAATACCCCCCCTAACTCAAGTGGGTTTTTATCATGAACTACAATTAACTGAGCCTAAAGTGAGGCCCACTGATGTTGTCTACGTTGGGAAGTAAGATTGTGTTAGCTTTGAGGGCCAAGCGAGGGGTTCCGGAATGCTTCTGGTGACGTTCCGGTGAAATGCCGGGACGAATCCGGTTGTAGCGGCTTCGCAGACACCAAATTCAATAAAATACAATTGCGAGCTTAGAGCTTAGGCGCGCTTTGTTTAAGTCCACCGGTGTGAAAATAAGAACACCTGAAAAAGAAGAAGAACCTTCGGCACACTACGTCAAAACGGCAAGGCGCGCTCCAGCTCATCAGCTCTGGTGATTAGCTAGATCAGCCTCCCTTCTCCTGTACTTCATACAGGGCAATCAATACAAGTACAAAAACCATCAATCGCTGTCGTTCTGCGTCTTTATTCGCTGGACGGGAATTGAGTCCACAAGTCGTGCGTTCGACCAAACGGTGTCTCCCTGTGAAGTGTCCTACGGCACATAATGTATGGTTTTTAAGCACGGTGTTTTCTCATCACTACCCAGACGTAACGGTGAACCGTTGGATACATTTCAGGATACTGCCTCATATTATCCAGTTGCATTCGCGGAAATAAACAAGTGGAGGGGTGTCGTGTGGGGAAGAAAGAACTCAGCTCGGTGAAGTTTACTGTCTGTGAGGGGGGGACATTGTGAGAGCACCTCGTGTGTTGCCCCAAGTTGGATCTGTCAAACGAGATTAGTCCACAATCTTTATAATTTTACTTCAGAGACCTCGTTCATGAATGCGACCCATGAATGCGGCGCTACGATTCCAAGAAACGCGCCGTTAGGCCAACAGAATTAGGCATGCTCACAGAACGAAACTATTCCGACGGCTTCC
>STRG.71538.2
TGCGAGATTGGTAGATTGGCAGTAAAAGGGTGGAAACTACATTCATCCAACGTACGGTGCTGTTAGGACTTGAATTTGGTTCAGTTAATTTCGGTTTAGTGTGCGACGAATGGAAGATAGATATGTATGGGAGATGTGTAAATGAGGAGTGAGTGGTTGGAAACAACCTATCATCACCTTAGAGGACATTGAGGATTTTGATTTTGACTGTATAGGTGTGGATTTGTGTGCGACGAACGGAAGATGGGTATTTATGTGAGATGGGTGAATGAGGAGTGAGTGGTTGAAAACTACCTCTCATTATTGTAGAGGACATTGAGGATTTTGATTTAGACTGTATAGGTGTGGATTTTTGTGCGACGAACGGAAGATGGGCCATATTGGTAGATGGGTAAATGAGGAGTGAGTGGTTGAAAACTACCTATTGTCAGCGTAGATTACTTTGAATATATTGATTTTGACTGTATAGGTGTGGATTTATGTGCGGCGAACATGAGATGGGTATTCTCGCTGGATGAGTAAATTTAGAGTGAGTGGTTGAAAGCCACTTCTCGTTACGGTAGAGGAATTTGAGGATTTTGATTTTGACAGTATTGGTGTGGATTTGTGTGCGACGAACATGAGATGGGCCATGTTGTTAGATGGGTTAATAAGAGTGTTTGGTTGAATACCACCTCTCATTATTGTAGGGGACTTTGGGGATTTTGATTTTGACTGTATAGGTGTGGATTTGTGTGCGACGAATGGAAGATGAGTATTTTTCCGAGGATTGTGAGATGGGTAAATGAGGAGTGAGTGGTTGGAAACTACCTATCATCACCTTAGGACATTGAGGATTTTGATTTTGACTGTATAGTTGTGGATTTCTGTCCCACGAAAGGAAGATGGGCCACTTTGGTAGATGGGTAAATGAGGAGTGAGTGGTTGTAAACCACCTCTCATTACTGTAGAGGACATTGAGGATTCCGATTTTGACTGTATCGGTGTGGATTTGTGTGCGGCGAACATGAGATTGGTATTCTTAAGAGATTTGTAGATTGGGAGTGAAAGGCTGGAATCTACATTCATCCAACGTACGGTGCTGTTAGGACTTGAATTTGGGTCAGTCACAGTCGGTTAATTGTGCGACGAATGGAAGATAGATATTTACGTGAGATGGGTAAATGAGGAGTGAATGGGTGGAAACTACCTATCATCAACTTAGAGGACATTGAGGATTTTGATTTTGACTGTATAGGTGTGGATTCGTGTGCGGCGAACGGAAGATAGGTATTTTTGTTAGATGGGTAAATTAAGAGTGAATGGTTGAAAACCACTTCCCATTACTGTAGAGGACTTTGAGGATTTTGATTTTGACTGTATAGGTGTGGATTTGTGTGCGACGAACGGAAGATGGGTATTCTTGCGAGATTGGTAGATTGGGAGTGAAAGGGTGGAAACTACATTCATCCAACTTACGG
>STRG.50384.1
TGACCGTATCAAAAAGTGAACTGTTTGTACACCAAAACAGCTGAAGAATACGTAAAATGACCCTCATCACTCACCTATCAGGGGCGAACTTCGTATTACAGCGAACCTGGCAACTGTTGTGTCGTCAGTGAACGGTGCAAATTCCTTTCCTACAAAGTCACTTCCATTCATGATCAAGGGAAGCCTCTGCGTGTTAAAATGACACGGTTCGTGGTTCAAGGTATGGAGTTGTTCATTAGCGTTCCAAAACAACCTAATAGTTAAGTGTCTGACTCACAATTCTTCACCCCGAGTCTGAGTCCTTGGTAGATATGCACTACTGTTGATTCCTAATAAGTACGAAACAGTTGTACAGTGCGTGTTCCTATGGTTTCGACTGGTGAACTGAGCATTCACGCTGCATGATGAATCATATTAAACAAAAATCAGCGACCACTCACTAAAATACTCACAACACCATACTGGGGCTTGTTATCAAGGCTCTCTTCCCGTGCACTGAAGACTACATGTTTTAGAAACTGTTGCCCTACAACAACTGTTGTTCGAAAACCCTTTTTTACTTGAACGAACATGACATAGAATAAAAGGACTACTCTTTATGGACCAGTAAATAAATTTACGAGAGCCGTTCACAAATAGGGCACTTTGTTTATTCCTTGCTTGAATGGAGAAAGGTTATACGATGACGGAGAAACAGAAGGTGCTACGGAATTCCAAAGTTCCTTGGTTTCTGAAAAGAGTAAAGACTCTCATAATGCTGTTGAAATTTGTTCAAAAGACACTGGAGTTGGACAGATCCGTACTTATGAACGAAAGTTACAAAGATGAGCCATTAGGGGGCGGGTTAGAGAAGTAATATCACTGGCACATTTTCGGTAAAAAGGTGAAATTTAAGCAACCGCCTGTTGGTATGAGAGAGGTTTTAGATTTAAATATAAAAGTTGTTCGGCAGAAAGATAAATAGTTGTACATTGGGTTCTATCCAGAAAACAGAAAGTTAGAGGAAGGGAGAGATTCGGCCTAAAGCTGGCTTCGATATTCGACGGTGGATCATATTTGGGTACGGAATGGTAATAAGTAGCTATTAAGGGGTGAAGGAACGTTTCATGGATACCCAGGATCACCCTCCCCTTGAGGTGCGTGAAGCAATTACAGAAATATGGGACCAATAGGAAGATACAAAAGCAGTAGTTTTGCAATATACACGGAATTGAGTGAATTGTAATCAACA
>STRG.41282.3
AATGGAACAGAGGTTGATCCTGTCGATCAGGCAGTGAGCTGTGGGAACAAGGAATGCACGGACCTGGTGAAATGAGGGAATTCAGAGCGACCAGTGTTGCCTTTGGTATCACTAAAAGTGCTCCAAGCTGGTAGAGAAGGACTTCGAGCTGCACACCAGGTACGCATCGCCCAATTGGATATGCGCCCACTGCTTCGCGTTCGCAAGCGAGTGCTCGCGCATAATTCGAGGGGAACTAGGAAAAGGGGTCAGGAACATGAAACTAGAACCAAGACTAGAGATGGCGAATTCGATCCATAGCTTAGCGGAAAAGAAAAACTGTGCCAAATCAAAAAACAGAAAAAGACAACCCAAACGTGAAGAAAACAAGGGGACAGCAGGTTCCAAAAATGTGGAAAAAAGCCTCCTGACGGAAGTAGAATCCCTCAATGGGCAGGTTAAACGCCTAGATGCTGAAGTGCAACGCATGAAGCGGGACACGGAGGTCATGGCAGACAGAAGTAGAAGACTGCTACTTCATAACCTTAGGGAGAACATCGTAAACGACGGTAGAATCAGGAAGGACGAAAACCGCCGGCATGTGACCGAGGTTCTTAGGATGGCTGGCCTACCTCCTACGACATCAATATCCAAGTGCAATCGAATAAGACTATGGCGTGGAACACAACCAGCGCCGCCACAACCCCTGGTAGTTGTGTTCCACAGTGTCTACTGGAGAGATATGCTGCTGTCCAGGACGGCAGCAGTTGAGGGCAGCACGCAGGGAATAGTTAGGGTTACACCTGACAGTCCAGCATTTGTCAAACCGGGTAATGCCATAGTCTCTTTAAGAACGGGCACACCTGATCTGAAGCGGCCGACTCTCCATATAGGAAAATGGAGATGACCCCTCTTGGGAAGTCCACACATAAAGCCCAAGGGGTGATTCAGGTCCCCAAGGTGGCTTTAGGCGCCGGTAAACAACAAGCCAAAGTTCAGGAAGTTCAAAAGACCAAAAAGGAAAGGGATTCACAGGGCATTCAGTCCGGTTGGTATTGAGAAAGTGCAGCCAGCCGGACCAATTCTGAAGGAGACGTCCAAAAAAATCCTCTCTGGCGCAAACAGCGAAGTTGGAGGTATCAGAGGGAAAAGCCGAGGAAACCAGTTGGGCCGAGGTGGTCGCAAGACTATCCCGGGCCATCGGTATGGTGACTCAAAAGGGAGGAATGTCCGTTGTGCACGTTGGGCTCGACACTGGGTCGATGGGTGGGAAAGAAAAAGCCACGAAGCTCAGAGCGTCACTTGATATTCAAGATGCTGCACCGCAGACACCTATAGAGGCGAAAAACGGGGCATCACCTAGGAGATTGCGTCTGAGGGTACCCTAGCCGTAAACTGAGCAATAAAGTCAGTAGCGAGGACCAGGAAACAGTCAATATGGTATACCAACACCTGCAGTCTCCCGGGAAGAAGGGGGGAGTTGACGACTAGGATCGCTGAGTCTGATGTCGTTGCATTGACGGAAACTTGGATAAAGCCAGATACTGACATGCGCTGTCAGGAATACGTTGCCTACAGACAGGATAGAACAGATGGAAGGCAAAAGGGTAGAATAGCACTTCTAATACGGATCGAAATAGGCCATTGGGAGGCTCCGTTCAACTTGGTCTCAGGTAATGTACAGACCAGATCCTGCTTTATCAGGATCGAGGTGCGAACAGTATGCATTATCTGTATCTACAGGGCACCGCTAGCGACAGATGAGGAAGACGTTGAGCTCTTGCAAATGCTGGATGCGGTGCTGCCACAGAAAAAGGAGTTCGTCTTAATCTACCGGAAATTAACTGGGAAAGCGGGATCGCTTCAAGGGGATCAACGGGCGACAAGTTTCTGCAGTGGGTCCAGTTACATGCACTTACGCAGCATATGACGAAGGCTACTAGACACAGAGGTGGACAGCACCCGTCTCTCCTTGATTTAATCATAACGCGGCATCATCAGGACATTAAATAAATTAAGTGGGAAGAGCCACCGGACAAAAGTGATCATGTAGTCCTAAGGGTCACACTAAGACTTAGCAAGGCGCTGAAGGAAATCGTGTTACGTCGGCGCTATGGGAGAATCAATATAGGTGAACTAAAGAGGGCGGCGGAGGAAGTTCAGTGGACACCGAGACACACAAACGCCTCCGTAGAGGAACGTTGGGAGGCCATCAAGATGGGGCTACTCGAACTTACAGAGGAGTTTGCACCTCTGAGGGTGGTTAGCAGTAGAAATCAACCCCCACGGTGGAAGTCGAAAGTCCGCAAGGCCATAGTCATTCGTAGGCAACGATGGGCGGCGTACAAGCTGTGCACAACTCAGGGAGCATGGAACACCTATAAGATGGCTAGGAACAGAGCTCAAGCGATCCAAAGAGTAGAGAAATATGCCTTCGAGCGTTGGTTAGCTGCGTCGGTCCGCACAAACCCAAAGCGGTTCTACGCTTACGCGCAATCCCACAAACGTATGAGAGAAAGTGTAGCAACTTTGGAAGGAGCACAGGGACGACTAGCTCTAAGCGACGAAGACAAGGCTGACTTGCTCTTGGCATTCTTCAAGAGCATATATCGACCGGAAATAATTTAGAGGAAAGAATGGAGGGCCCACAGGTGCCTCCAATACCCGAACTTACTGTAGGGGAAGAAGTGTGCGCGGAGTTGCAAACCTTGAATAGAAATAAAGCAGCAGGACCAGATGGGATTCATCCAGCAATTGTTCAGCCTCTGGCCGAGGTCCTGAAGGCTCCGGTGACGAAGCTGTATGAAACGTCACTTAGAGGGGGAATTGTGCTGGGAGACTAGAGGAGGGCAACTGGTAGGAATTTACAAGAGCGGACTCCTGCAAAAGGCCGAAAATTACCGGCCGGTTAGCTTAACTTCAGTACTGTGTAAGTGCCTGGAGCGAATAGTCAGGAAACAGATCTCTAGGCGTTTGGTTCAACATAACCTCATATCAAATGCTCAGCATGGGCTTGTGGTAGGACGATCTTGTCTGACGAATCTCCTGCTGTTCCTCGATGAGGTAACCAAGCGCCTGGACGAAGGGCAGTCGATTGCGGTCTGCTACTTGGACTTCAGCAAGGCGTTTGATTCTGTGAACCACAGATTTCTGGACGTCAAACTGCAGTCTATGGGAATTGTTGGAAAGGCAAGGCAAGCTGGGCGAACTTTTAGTGTTAAGGTGGGTAGTCATGTCTCAAAACAGGAAGGCGTAACAAGTGGGGTGCCACATGGCTCGGTGCTCGGCCCTCTGCTCTTCCTCATCTTCATCAACGACCTAGCACGTGAGTTTACAAACCCCACCTTTATGTTTGCCGATGACGTCAGGGTAGCTGGACTAAGTATGGGACTTGACTTGTTAGCAGTACAAAACTGGTCACGCAAATGGGACCTTCCACTAAACGTTCAAGGGTTGGCAGCCATGGTGACCAATTACCAACCGAATGAACAGTTCGATGTCATGGTCGAACATGAGAATTAAAGAGACTTGTTGTTTGAGAGACACATCCCCCGCCTGAGGCGTTTACATACTGTGGGTTCTCTCTCGCTGCGTGACAATAAAAATCACCGTTTACTCTATGTTCTCACTGATTGACTGTAGTTGCGTTGAGGTCCAGTGTGCGTCGATCTAGCTAACTCGTGTGTTGCCCATTTCAGACCATACTCTGTGCGAACGATCTTTCGAAAGTAATACTACATAAGTATATTCACAGTGTTTACAGGGTCACATTTACCGCAAAATTTCCTGTTTTGTTTGGTGCCATTTTAACAGGATCCTCGCACGATGATTCGAAACTCTTCCTTACGTTTTATATGTATTGGCGTGTTTCGGAAAGACCGTTATTCATCCAATCTCGGTAGCAGAATACAGGCATTTCAAGCTATTTTGGATCGTTGGCCGGCTGACACATGTGGTCGTAAAATGACTTTTTCGAATGTAATTGCCAAAAGAATCCAACAGGCGATTGTCAATCCTTCCTCTCAAGCAAATCAAGCATTGCTCGATCAAGCTGAATATGATAGCTTGTCCCGTATTCTTGGTAACCACTATCGTGATAAATACAGAGTACCTTCTGGTTTGGGTCAGGGTGCATCTGATTCCACCGCGCCTCAGATAGCTGCCACTGGAGCTACTCTCCTTGAATGCCGGAGAATACTGTTTAATCAGGAGGAGTATCTCAAAAATCAGATCCCATTCAAAGATCGTTTTTGGACGATGCTCAAACGATTGTTTAGATCCGATTCTTCTCAACTGAAAAGTCGCCCGTGAATGAATGAGTTTGTA
>STRG.73877.4
CATTATTTCCTGTTGAGATTGCCGCTAGGATATAGTAACCAAAACCACGGCGTTCAGTGAATGGTTAATGGTTGTCTAAATTGTACTGTTTGATGTAGCAACTCTAGGCCGTGCATAAGCAAGTTCTACCTCTCGGGCAACAGGCAGTTTGTGTGTTGGAAGCATGTAACTGAATGAGCGATTCATACTTCTTTTGGACAGCGGTCTGCAGTTCGAGGATGCCAAACACACCCTAGTGAATTTTACCTTACCCATGATAGCTGAATAAAAGGCAATGGGGAATGGCCTTATTTAATGGCACACCACGTTCGCGCACGTCACCTTACCGTCTATGGGCTTCTGTGGCTTTTATGTAAGGAGTTTTTTTCATCAGGGTAGACACCCAGCGCACCCTGTGTTGCTTTTGTCTGGCTAATCGCATTGGCCCGTCCGAAATGGATGACCCTGGAAGAGTGCTTTGTGCTCCTTTTGGCATAACCCTCGGGGTCGTCGTAGCACGCAAGGTGTGCCTGTGTTCTAAAATTTATCGAGGAGTGAAGATATGATCAACACAACTTCTACAAGGTCTAGACCCAGCTTGATTCTCGCGCTAGGAATGTTCGCGCGCGTTAGATAAACAATACAGAAGAAGACAAGGGCGCAATATAGATGTGATGCTATCGAGACTTATTTCCCTGTGGTTCTCACAGGAGGATAATTCAGTAACTGTATTTTTGAGCAAAAATAATACTCGCACTGAAATCTGCAAAGGCGAATGAGGGGAAAAGTTGGTTTTCTTCACCACACATTACGAGGAAAAACTTGATATTTTAACTTTTCCTGACTACTTCTATATTGAGAAACTCAACCTTATGACCTTTATTCACACTGTTAATTCAGGTTTATAAGCTTCAGCTTTCTACTCCTAGTAATCAAGTCTCATTACTGTGTGCGCTTGAAGAGTTGTTACTTTTGGTCAGCGGTCAGTGAAACCCTAGTCTTCTTTTTTTGTTTCCCTTCTTTTTAGACATTTCTGCATTCAAAGAGACCGTTCAATATCGAGTATAATATGTCAGCTAAGGGAGTTGATTGAAAAGCGCTAAGCTTCTAAGTAACCTTTTGTGTATCGTGCGCGTGCCCGATCCTAAAGTTGAACTAGATCCAATTTGAGATTGTAACCTTGATCCCATATATTTTATACTATTATTATTATATTACACCGAGTCTTGAGTCAGGTATGATGCCAACGCTACGAATGAAAATAGGTTCGAGGAGGAGAGAGTGAAAAGAAATTATTTTTTTATTTCACCACTCGCATTTCTGTAATTTTTTGAGCTTTTGTTCAATTACTATGGGAGCCAAGACTTCCCTTAACAAGCCGCACAGCATTTACGCCACTGGCTTTGGTTCTGAGCCATATCACTCAGTATCTCTCTCTAACAATCCTCATCCCTTGAGCCCGAATTAGGTAGTTGGGACCCACCAAATGAGACCAATGCTAACGTAAGCTTCTTTAGACCTCCACGTCAAGTCATGGTCTAACCGCCACGCTGCTTCTTTCAGCCATACCAAGGGAGCCCAAATAACGAAAAAGTTTACGATTAGTAGACATGCGTAAAACGTATCCAAGCCACCGTATCTCGTCATTGCTCACGCGGATTTCCCACCAAACGTGAGCAACGAGACTGCATACTGACATGGTTTGACGGCTTGCGCGTCCCAGTGATCCAGCGAGCTACGCAGGATAGCCTGCCTCAAGCCAAAGATTCAGTCATACCTTGAAGGTCACCAGATAGGCGAAGCAGTCTTCTGGTCCTCCACGTTGGAGGTCGATTTGAGCTGGCAACTCAGTCGGTAAAATCAGTGGAGGAGTAATTGATCCAAGCACATGGGCTCCCACTCAGCCACCTCCGCTGCTTTGTGGACAGGTTCTTGTTAGAACTCACGGCTTCAGATGGAAACCCTAATCGTTCTCCTGCTTTGTGGCTGGACACCCTAGCAGTACCCGTCCAACATCTCCCATGAACTTCACGAATACAAAGAATTCCACACCGCATAGGTCGTCGCACAGGCTAATGAGGACCACGCTGCCCATTGCATCGAGCGGAGTGGGTAGTGATAAGAGGGCTACTGCTCAGAGTTCCCTCTCTTTCACTTAACCTCTGTCTTCTGTCCCCAACCGCCTGTCTTTGTCCCATTTACCAACCCATAATGCTCCCACTGATAACATTGTTGATATTCGCAACGATTCATTGTCAAATAGTATCGGGAATAATCCTCTATCTGGTAACTCACACTTTCCCAAGCTTCGTCAGCCTCTGAATTTCGGCTTCTTTAACGTGAGTACACTCATGCAGGCTGGTCAGCAGTCGTGCCTAGCCCTCACATTAGATTCTCTGAAGATTGATATCTGCTGCTTAAGTGAAACGCGTATCCAAGATTCGAGCAGTGTAATTCAGCCAACTACTCCTGGTATCTCATCGAGGTATTCTCTGCGTACTTTAAAAGACGAAGCAGCCAGGGCTGCGAGTCAGCGTTGTGTAGGAATAGTCTTGACTGACAAAGCTAAGACTGCCCTTTCAGACTGGATACCGGTTAATAGTCGTTTATGTGCTGTAAGGAGAATAATAAAATACTAAGGCCTACAAGTGCGAGTCAGAAAAGCTTTAAGAAAGCCCACGAAATTTAGTGGGTCTAGTTAGCCGAAGAAATGGAAGTACAAGCTGCTTTAAGTAATAGTCAAGGACTGCTCGAACTTATTCGTGACACCGTTGGAGGGCGAACCTCGGTCAGTGAAACGATAGGCGATAGAAATGGAGGGCCTATTCATGACAAAGAGCAAAGGCTTGACCGTTGGGCCGAATACCTCAAGGAGCAGTTTAGCTGGCCGCGTGCTAATATAGTTACTCCTGTGTCAACAACTGCAGTTCCTTGGATAGTGTCACGTGAGTCCCTGTCGGAAGTGGAAGTAGAGTTGAGCATTCGATCACTAAGGCGTGGGACATCGGCCGGTCCCGACGAACATCCTCCAGTTCTTTTCAAAATGGGTGGTGGTGCGTTGATAAACACACCAACCACCTCGATCGGTGACACCTGGAAAGAGAAGCGTATTCCGTTATTATGGGGTGATTTGTTGATTGTACCCATCTTCAAGAAGGGAATGCGCAATGACTGCAGTAACCATCGTGGGATTAGCTTAATTCCGATAGTCACCAAGGTATTAGCTTTGATTTTGCTGCGCTGTCTGACTCTGGCTCGCGAGAGGAACAACCGCGAACAACAGGACCAATTTCACCCAGACGGAGGATGCGTCGACCAGATTTTTACTCTTCACCAATTACTTGGAACGCACCGCGTGACGACAGATGGGAGCACGGTAGTAGAGGTGATCACGCGTATATGCAAGGCTACAGGGGCGTACCCCGGACTGAAGCACTTATAGCACCGAGCTGATATTTTGCCGAAGTTGAAAAATCGTATGTACTGTGCCTTGGTGCGTTCAAGTTTGTTGCATGGTTGCAAGACATGGAGTCTACGGGCGGAAGATATTCGTCGTCTTGAGATTTTCGACCACCGACGTTTGCGTAGTATCGCTATGATTGAGTGGAACGACTGAGTAAGCAATGATGTGGATAGAAATCGAACATCGGGTTCTAGTTCGGAGAACTCTATCACAGCCTATCCAACCCAGTAGACTTTGTTGGTTAGGGCACGTGTTGCGTGTGGCGCACGCATATCTACCATACCTTGCCCTGTTTTCCGTTCCTCCTCGGGAGTGGAAAAAGTCACGTGGAGGACAACAAATGGCGTGGCAACGGGGAATCAGAAAATGTACAGCAAACGTGGAAAAGTAAGTGCCTCACGTTTGCGTGATTGGGGTTCAATAGGTCCCTCAACCAGTTGGCTGGCGACACTAAAAGATATTGAAGCGAACGGTGAACAGCGGTGATCGTGTTGTCACTTTCTGTAGAATCAGGGTGACTAGTCTATGTGCGTTTGTGCAGTTAGACTGTATTTCGTGTGTTGGCTACTAGGGCATTCTTTCCTTTTTCCACCCAGGTAGGTCCACTCCCTGTCCATTTTGGATATCAATACTTTCTATTGCCACGTGCAAGATGGCGAGAAAGGCAGTGGTCAGTGTGGCTTGCCCTACTGTTTAACGCTGTACGACGATGGTGATGAATGATCCAGAGACATCGGTGGTGGAATGCGGATGGTCTCCAGGCGTTCTGAACGCGGAGCGGCCAGGGTTCGCAACTGTATATCAAAATGTTGCTCGCTGACATTTTAAACCCGTCCATCCAGTGAAAAATGGTTGTCTTGGTGGCACGCAGGCTCGCAAAAGCCATTCTGGCCATCGCTGTTTTCGATGTGATCTCCTCCTAGCATCACCTCTAACTGCAGTGTAGTTCCCGAGGCATTTTAAAGCTGTGGATTAATTACAGCCTCTTACCACAAAATGTAAGAGTAGGCTCAGGCTCCTATTATTTTTTTTCAGAGTACTTTGCACTTGGGCGAACCGAATCGCACCACACATGGGCACCACAATTGCCGAGAGGTTCAGAGCGCTTTGTATTACTCAACAAGGTGGTATCGGCGTATTCCAAGTCAAAGCTGTTTCTTGGTAGGAGTTCGAGCCCACCGTTTGGAAGACCATACAGGACATTCCGTAGAAGATTATGAATGGGAAAGTTGAAAAGAATTGGGATACAGGGAAACCTTGTCGTACTCCACTGGAGGCCACAACGTTCGGCGAAAGCTGGCCGTAGGCCCTAACCCGACCTGAAGTATGACAGTACAACTCTTCGAGGACTGACTCGTACTTCTCGGGAACTTCATTTCTCAACAAACAGTCGGCCTCTGAAAGGTATGGCGGTGCTTAGCCATCTGTCTGAGGATGGAGATTTGATCGATGATCGACGCGGAACCCAGCCTTCTTGCGACTCTGATGTTCAGACGTGTAGCATAACCTGTGAAGTACTTCAGATGCAGGCAGCGTCGACACTGTTGCAATAAGGTTTATAACCCTTTTGTTATTGCATTCACTACGCGGGCTTTTTTGAATACGGGGCCAACAATCGTTTCCTCTTACAAAGATAGGATCTGCTCAAAATTCAAAATCTTGGAGAACAAAATGTAAAGTTTTTAACAAGTTGTGCTTCGCCATCTTCAAGCGGTGCCGAGAGTGACCATCGTTTCCGAGTACCTTATGAAATCCCAGTTCATAGATTTCGGCCTCTGTTAGTGGTGCTATTGAAAAATTCCACGAAACATGTAGAGAGAAGCAGTTTGTAGCAAAAGCCATTGCGGGGCCAGATAAACTGCGCAATAAAGTGCTCCACCCAGCGTTCGACTAATCACTTGGGTGATACTTTTGTGTTCTCTTCTGTTTCTTTTTGTTGTTGTTCTATTTCCACTCTTTATCCCTACTCATTTTTCCCTCAACTCGACGATACCGCGAGGTAGCAACCAAAACCATAGTAGAAAGTGTCAGTTTAATGGTTGAATAAAATGAACCCGGACTTATTTCCGCGACATATTATTGTTGACCACGTGCGTATGTGCTTCCCTCACTCATTATATTTTTCTGACATCCATTCTAGTTCGATTTCCTTGCAGATGGAAAATTTGTACTTACCGAGAGCCTGGACTTCACGGGATTTCAATCTGGAAGCCTTTCTGTACAGTTGCGAGCGGTATTGGCGTTACGAGCCATCCGTATTGAAACCGTTGTCCACAAATGCGTCCTCCGAAAAGTCATCAGACATTGGAATCTCTGCGGAACTGATCAAAATTGGATCAGACCCACAATTGAGCAAATATTGGGCACAACGTTTTCGACTTTTCTCACGATTTAACGAGGGTATTCAGTTGGATCATGATGGATTCTTCAGTGCAACCCCCGAAGCGATCGCCTATCATCAAGCCATGCGAGTCAAACAATCTTTAACAGCTAAAGGAGTCCCGGTTGAGTCGCTGACGGTGATCGACGCGTGTTCCGGTACTGGGGCTAATTCGATCCAGTTCGCGTTAGTTGGTTTTCAAGTTGTTGCGGTAGAAATCGATTCAGAACGAATCAGAATGGCCGCTCACAATGCTGAGATCTACGGTGTTCAGTCAAAAATCAAATTTGTATGTGCGGACTTCTTTGAATGGGCACGTCGGAAACTACGCCTGTGGCACGGTTCCGGGTTGCGCGACCCATCCCGAGCACCGTCATCGCCACCGTACGCCGCGTTGTTCATGTCTCCACCTTGGGGTGGACCGACCTATTTGGATTCGAAGGTATTTGATTTGAATTGGATTCAATTCGGACCTCAGAGTGAGGCAACGGGCTGTACATTCTGGTTTTCCATTCAACTAGCAAGTCAACTGACGGGAGGCAATGTACTCCTGTTCCTACCACGCAACAGCAACATGGCTCAGTTGCCCCAGTTCACACAGTGCTTGACCAGTACTGTTCTCTGGTCCAACCATCACCCAAGCAAACTGTCAGTGGAAATTGAGGTGAACGTACTGAATGCCAAAGTGAAAGCAATTTCTCTCTATACCGGGTCTCTTTGTAATCGAACTTCGGACATCCATAATCGGCCGCTGAATGCGCTACCATCAGCCGATGCAATATTTCCGACAGTCAAAAACGAATAAAAAAGCATCGAACTATAGAAAATAATCCCACTTCACACTGGCGTCTCAAGTTCAATCACGTGGACACTTTCCGATTGTGTGCAATACAAGTTTTTTTCTCATTCGGATAGTTTTGATTGACTTTTTGTCGTCGTGGTGTCACGATATGCTTTCAAAGTTTTAGGTTGCGAATTCTTCTCTCGTGGTCATTCATCTGCCTCAGTCAACTTCATCATTCTTAGGCAAAACTGCTTCAGACAACATCTCGAAAAGAAACTCAGATGACCCACATTTTTTGTCATTGTCATATTTTTTCATACCCATTCGGAAGTTTTTTATACAATCGATTAAAATGGATTCTT
>STRG.9232.2
CGTCGATCGATGCCTTACCCCTGATTCCATTTACCTTAAACTTAGCCAAGGATGCCAATATTTCAGACATCATGGATAAGGTGTGACGTAGCGCTGTAGTGCACCGCGCTATTCGAAGTCCGGTGTAAAATGTTAAATGAAGAAAATTTACCTAAACCATTAATAAAGGTCTATGAACGGATCGAATATTTGTTATCTCAAGCCAAACCTGATCCATACTCATTGAATGCAAAGTCTGTGGCAATTACAGCATATGACCATCTTCGTTGTCACCACTACATCAATGAAGCCGACTTATTGGTCAATCTGTTGGCTAAACCACATATCAAGTCTCTTCTCCTTTGTCACGATACGGTAGCCAATAAGGCGTACGGACCCAGTTTACCTGATATTCCTCATGAAGTTGATGAGGATGACGTATGCATGAAAATTGTTAGTTTGATCAAAGAAAATGAACCACTGGGAGCCACGATCAAACTGAACGAACGTACGGGAGCGGTACTTGTTGCCAGAGTACTACACGGGGGTGCGGCCGATAGAAGTACAGCAATCGATGTTGGAGACGAGATTCAAGAGATCAACGGAGTGCCAACACGTGGTCGTGATCCGATGGAAGTTATTCGGATGTTGACATCTATTTCTTGTGAAGTGAAGCTGAAAATGGTTCCTTCGCAATCCATACGACGAGCAAGTGAACAGAACCAAGTGGAATTCGCGCCTAACGGACCGGTTTCCTCACTCTTGACCTCGAACGCTTCACACTCCGGTTTGGGCAAAACCGGTTTGATTCCAAGTAAAGCACTGAAAGAATGGAGAAACCAATACTCGAAAAACGTGTCCACTACCGGGAATGGACCGGATGGGAATCCGTTGTCATATGAAGAAGTTGAACGTTATTTTCCAGAAGAGGGTTGTTATCGCCCAATCGTTCTGGTTGGTGAGTTCATTCACTTCAAAATTATTGAGTCGGTCAAATGGATTGAGCGTGCCATCGCTGAGAAAGTTGGTACTGATACTGACTTTCTGAACGACTGAAACGCGAACTTATCAACTCATATATATATATATATATATATATATATATATATATATATATATATATATGTTAATAATGTGTGTGTGTACGATGGTGGATGGGGATGCATTAATATTTGATGCGAGACCCATTTGTGTGTTATCTAGCAACTTCAACGCTCCACTCACAGTTGAGAACTCATGGAGGCACTGTACAGCTCTGTTAGTCGGGCTCCGGTTTATATGGTCCGGAATTGAACAGCCTGTTTTCTTGAATCGGTGGTTGTGAGTGTGAAAGAAGACAAGGCATTCCCCTATATGATTAAACAGAGATAATACCATCTAGCACAGCCAAAGTCACAAGGCAAGTTCAAATACATTCCAGGGTCATCAGTCATGTGATAGGGTGGAATACACTGGGCACAATGGAATGCTCCCAACCATACGTGCGACTATAGNNN
>STRG.35267.1
TTCGTGCGTACCTTTCTCTCGATGACTTTTAATACTCTGGAGACTGCACCGGACACTAGCATGGCTTATGCATCTATCTGACCGTCTGCTATCCGTACTCTATCCGACCGATGCTCCCTTGGCTACGTTCCGGGATACTCTGGTGCCTCGTCGCGAACTACCTGATACCTACGGCCGTTTGTCCCCACCGAGAAAACTCATGTCAATCCCAACGGTGCGAGGCGCGGTCAGATCCACCGCTTTGGCCGACACATATCGGGCGTGCAGACCGTCTGCAACGAGGGGCGGGAGCAACTAGGCTGGCGGATAGCTCCGCCTGTCACCACAAGTGGTTTTCAAGTTGGGTGTCCAGCGCACGACCAGCCTCACCCACTAGCAACAGTTGCGGATTGAAAACTAAGTCCCCTGCATCGCTTTGCTGCCACCCTTTGCATTCACCTCTGGTCTTGAACAAGACTTACCACACACCCGGTCAAGTTCCAAATCAACATATGCACATTTACATTTCTAAACTCATTTGAGTTTGCAGATTGACCCATTCTCGGTTCTACAGATTCTCCACTGAAACCCGAAATATGAAAATGGCCGTTTTCTAGGACTGAGAATAAATACGTTTTGAACATATACACAGCTGGAAAACTGGGAACAATACTTGCTTGTAACCGTAAAGGCAAAACACCAGCGGAGAAGATTGTGGCTGTCTATCCCGGACATTTGGGTCCGGTTGACGCATTACAACGTAATCCATTTTTTCCAAAGAACTTCATGAGTATTGGAGATTGGACTGCCCGTATTTGGTCAGAGGATATTCGAGATTCAGCAATCATGTGGACTGCCTATCATGAACATCGACTATCCGATGGATGTTGGAGTCCAGTTCGACCAGCCGTGTTCTACACTACTCGTTTTGACGGCGTGTTAGATTGCTGGGATATAATCTTCAAGCAAAAAGAACCTACTCTGAGTATTCAAGTTTGTGACGAACCATTGCACTGTCTCAAAGTTCAAGAACAAGGACGTCTGATCGCANN
>STRG.42808.2
CTACTTTAAACTTTCGATGATTTTCGGGTTCAGTAGTCAACTTCGATGGCTCCCCACTGTCTCGCTTTGAGTGCCAATCGCCCCATTCCGCAGCATGTAACCTTATATGTATTCCTCCGCTGCGATATCCGCAGATTGTTTTTCTCAACTGTGGTTACAAACATCTTCTAGATGAGCTTTTTTACAACAGGATTGATTTTGCTTCTACGACTACTATCGTCCTCATGTTTTCATCCCAAGTGTACTCATACTGTCCTACACTTTGAACGAGAGTTATCACTACTTTTGAACTTACATTTTTATGGAGGTGTGTACGTTTCCCGTTATTGTTCAGGAATCTCTTTGCTGGTGGGCCAGCTATCCTGAAGAAGACAAGGCCTGGAAAAGATTTCAGGCAGTTCGATTTTCCTGTTTTGTAAATGTTCTATAGGTCTCTAAAAGAAAATAAGTGAATAGTGAGTCACTTTATGGTTAAAAAGATGAAATTCCAATCTTTATGACAACCTACATTACTTCTGTCACCTGGTATTTTATAGTCACTAGCAGCTAAATACAGCTGCATGTATAACAATGGCATTATTAGTCTTGATTCCGTACATATTCTTAGTTTGGGTAACACTGTTAAGAATGAGATTATTAAATCACTTTTTATTTTTCTCTAAATGCCATATTCTCCTATTTAAGGAGCAGCTTAATACGCCTATTACCAAATTATTTTGTCGAATATTAGTCTATTTCAAAGATTTAGCTGTATTTACGTGCATAATTATTGGATAAACAGAACAGCTGATAAATGAAAAAACTGGAAATTGTTATCTTTTCTAGATAGCCCGTAATATTATGCAAAATTTATCTGACGAAATACACACACGCACGTATTTCCGATCCTGCCATCACAGAAAATGAAAGATTTCCCGTACTTTTCCACCAACACTTTTACCAATAATTTCCCGGCAAAATTACCCCGGATCAATTCGGAGTGTATCGGAAAAACGATACGCCAAGTGAAATGTTACAGGCAGCACGTGGATAATATCCCCAAAAGTATTGGCCTTGTCCTGCGCGGATAATTACTGCCATTGGTCATATATGTTAGTTCAGACGAGACAAAGCTGATCTGGTGCATTCTGGATTGTCATCAATCGTGTCAACCAGTTGGAACCGGAAGCCAACCTCAGTTTTCCACTTGAATTTCACCTGCTTCTTTCTAAACGATTTCGATTGTAAATAAACACAAAAGTACGTCACTTGCGGAGCCCTCGATGAAACCGGTGTCATCAAGACGAGACTTATAGCAATCTCGTTTACAGCCAGCGACTTATTCACCAGTTACCGGGATGAGAGGGAGCAAAGACATCACTGCACTCAATCCAACTTCTACCGCCACCAGCATCAACATCAACACTGCTACCAACTCTAATGTGAATTCCTCCTGCGCCTCTTCGGTGGCCAGTTCCCGTGTAATCCGCTTGCCAATTCGCTGTTTCAAATGTAAACAGGTTATTCGTGAGGCCCATTTGTTGCTCGCGGACGAGCAATACTGGCATGAGGATTGTTTACGGTGTGTATGTTGTGAGGTACGCCTTGCCGAATTGGACAAGCATTTCTATATGAAAGCCGATATGCCACTGTGTCGAAGAGACTACCTTAGGTTGTACGGTCAAACAGGAGAGTGTTTTGTCTGCCGAAAACGTATTCTGGCATTTGAATTCGTGATGCGGATACAGAACAAGGTGTATCATTTGAATTGTTTCTCTTGTCAACAGTGTCAACTACGGTTCTGCGTTGGTGACAAATTTTATTTACATAATCAGTTCATCTTATGTGAGCAAGACTACATCTATATGATGCTTGCATTCATTCAACCAACTCTTCTTCTTCCCATTGCCACGAGGAATGCGATGACGCCTGGACGAGTCACACAATCACGTCTTCCTGAAGCCCCAACTCCTATTAGCCGATCAAACACATGGCAAACCTTCACGACAAAAGAACCTATCCCATGCGCATCTTTAAATTCCTCAGAAACTGCCATGTGCACTGAATCAGTAGAACTTGCTTCACTGGATAAACGTGACAGTGGCCAATACATAACTCAGTCTTTTCCCATATATGTCAATCCCCCCACGTCCGGTTCTGTCAAAACAGAAATAACAGATCATGAAGTTGGTGACGGAATGCAGCCAGTACAGATATTCGATGAGCCTAACCAGTTATGGCCTGTTGGAGATTTTCGTGTTCCGAATACCACTAATCCCTTAGGTCACTCTGATGATCATTCCAGCGGGTACGGGTCACCAAGTCCAACTTTATCCAACCAATTGGAATTGCGATAATCTCACGATGATTTACGGGGCTCACGATTTCCGCATCAGTTGAGTGCATACAAAAACACTTAACCACAAACCAGTCAAAACCTCGAATTTCATTTTGTCCGAACTCTGTGTTGAATTTGTTTTCAAAGCCCTTGATTTCTGTGATGTGTTTCATTCTATTCATTTGTAAATGAGGAACCATTTGTTCCAAAAAACCTGTGCGTGTCCATAATACATGTGTATATTTAGTAAGGC
>STRG.64738.2
TCAAAAGGCAATGGAGGAAAGCACTGGGCTGTGCTTGTGGCCGGTTCTAATGGATGGGGTGACTACCGTCATCAGGCTGATGTATGTCACGCTTATCAACTGCTTAGAAAAAATGGGATCCCACCCGAGAACATTATCACCATGATGTACGATGACGTGGCAAATGACCCAAAAAATCCTTTCCCGGGTAAACTGTTCAACGACTATAAACATGTGGATGTTTATGCAGGAGTGAAAATTGATTATCGGGGTCAATATGTTACACCAGACATGTTCCTCCGCGTGTTAAAGGGCGATCGGAAATTGAAAGAATCTGGATTCAAAGTGCTCGAATCTGGACCAGAGGACAATGTGTTTATTTACTTCAGTGATCACGGGTCTCCAAACACGATTGAGTTTCCGAGTGGAGAGCTTTCTGCAAAACAACTTAACGAAACTTTGGCCTACATGAACAATACACGGCTGTACAAGAAAATGGTCATTTATATCGAGGCTTGTTACTCTGGGTCCATGTTTCGGCGAATTCTTCCTGAGAACATCGACATTCTCGCTGTCACCGCTGCCCACGAAGATGAATCAAGCTGGGCCACATTCTGTGATGATCCCAAGATCGATACTTGTCTGGCCGACGAATTCTCTTACCAATGGTTGACAGATACGGAAAAGCATCAGCGAGATCTATCCAAATGGACAGTTGGCAAGCAGTTTCGAGCTGTTAAACAGGCCGTGAAGAAAAGTCATGTGATGCGGTACGGTGACTGGGGTATATCCTCACTCTCCGTTGGAGAGTTTCAGGCCAATGTTACACGAGTGGGTGCAACCGCATTTTCTGCAAAGAGTTCAATGACAACACGGGATAGATCGGTAGCCATTCATGCACATTTGGTTCCTCTGATGCACCAATTGAAGAGATCAAAATCGTCGAGTCAAATGGAACTGGCACAACGACGCCTATTCCGTGCACTGGAGTTGGGTAAAATGGTGAAGGAAACTGTNATTTTGGCACATACTTTGTCCACACTTGACGGGAAGAGTTAGGTGGTAAGTAAGTGCATCCTAGACAACAACGAGGCATTCAACAGTGTCGACAGGAATAAAACTGCTCCCTTTTCTCAGTTTCTTGTATTTAAACTATCACTGA
>STRG.43668.1
ACGTAACACGTGCCCCAACCAACGAAGTTCACCAAGGTGGATACGCCGCGATAACACATTCTCTGAACTGGTATCCAATACTCGATTTCTGACTTCAGCAATGCTCACTCGGTCATTCCATCGAACCTAACCTATACTATGCAAACATAAATGGTAAAAAAAACCATGACGACGAATGTCTTCCGCATGCAGACTATATGTCTCGCAACCATACGACAAAACTGAACGCACCGCGGCGCAGTATACGTGACCTCTCAACTTCAGCGAAATATCGGGTCGGCCCCACAAGTGTTTCAGTCCAGCGTACGCCGCTAGAGCTTCCGATATACGCGTATTCACTCAACTGCTGTGCTCCTTGCTGTGAACTGGCTTTCGACTGTTTGTGTTGTTGTTCGTTCTCCGCATATCCTAGTTTTTACTGTACTTTATTTTTCTGCTATACGTACAAATGACAAGTTGATTAATCCCTTGCTTCCAAGCGAACCTCTTATTCTGTGCTTGGAGTTGAACGCACGTTGTTCATTCATTACAATTAAATCAACTTGTCCAATGGAGTGAGTGCTTCAACCAGAACGATTCGATGCTGATCCTCATTCGTCTGACGCCACCAATCTTTGGATTCATTGGAAGAAAACTCTGGATAATTATCTGGTTAGCATAAAAGACTTAAATGTGGATAAACTTGCCACCCTTAAAAAATCTGGTTTTACCGTCTGTCTACAAGCACATCAAAGATTGTACAAGCTTCGATTCCGCTATCGAAATGTTGACTAATCTGTACATTCAACCCAAGAATACGATTTCCGCCCGACACGTTCTCTCGACTGCTCGCCAAAAAAGCGGTCAGACACTTAACCACTTCCTTCAACGTCCGAAATCTCTCGCCGTGGATTGTAACTTCAAGGCAGTTACTGCAGTTACTCGGTATTTATTGCAACAGTTCGACTAGTCCTATTGTGTGGTTGTGAAAGCTGACCATTAAGAGCTGAGGATATCAGACAACTAGAAGTTTTCGATCACTGATGCCTTAGGTCCATTTTAAGGGTGAGATGGCGTTGCAGTCTCGGGCGAAAATGAGATCGTTGCCGCACCACCTCCCTTTCAACGCGCATACAACTTTTCCGACTGCAGTGGTTTGGGCACGTCCATAAACGTGACCTCGATCTAACCATTATCGTGCTAGCGCCATCCTCATGCCTAGACCATCACCGATCCAAAGGACGCCAAATGATTTAGGCTATATTCATCTGGAAATCCCCATTACACTACAGTATGAACCAAGCATGTAAGGGAATTTATCAAACACAAATAAGGTCATGATAATGCTCATTGAGTTAGAGAATGCATAACATGGGTTTGTTGTTACACAGAAAGCGATTTACAGTAGACGGGCAAACCTCGTAGCCAAAAGAGTTACTGTGATAGGGAATTCGGGTGTACATTCAGACCAAAACCAGTTTGATGAGACTGTTTTTCAAGAAAGAACAATTATAAATAGGTTTAAAGATACAAAGAGGTAGTGTTTCAGATTTTGACCGTATGGAGAATAAAGAAGATTGGAAGATAAGAATGCGACATCGGGGGCAGAAAGATAATAAAGATGGTTGGCTGCCTGCACAACAGAACGACGAGTCTAGATTCAAGGAAGAGAAACCGCCAAGGCAAACTCTGAAGAACAGAAGCCAAAGTAGTGACGATAGAACAGAAAATGAAATGACCACCCGACAGTGGGCCAGAGACTGCATATTGGAGGTTGGGGAAGGATCGTCGACTGGCCGGTCGTCCTTTCACTGAATCCGATCAAGAAGAGAAAGGACAGAAGACAAAACCCTACCTTACACGTGACTGTAGTATTCCAGTGAGAAGAATTCGAGCTTCATACAACAGTTGGTGAACTAGAGAAAAACGTCTGATGCGGTGTAAGAAATCAAGTTTGCACGCAGCACGGGAAGCAAGCTGAGATATGTAAGAGGACTAGCACAGTGAAAAAATATGGATAAATGCAGAAGGGACAGTTTGTGGAATGCAAACGAGTTGAATCAAAAGATATATTCGAAAAGAACGAATTATGTTCGAGGAAGATAGGAAGAACGGAAGTTTTGGAATCATCATCATCATCATCGTACAGCGTTAAACAGTAGGGCAAGCCCCACTGACCACTGCCTTTCTCACCATGTTGCACGCTGAATTAGAAAGTATGAATATACAAGATGGACAGGGACTGGACCTACAAGGGTCGGAAAAGGAAAGAATGCCCTAGTAGCCAACACACGGAATACACAGCGTAACTGTACAAACGCACATCGATCAGTCATTCTGATTCCATAGAAAGTGACAACACGATCGCCGCTGTTCTCGGTTCCCTGCAATATCCTCCAGTGTCTCCAGCCAACTGGTAGACGGATCTTTTGGACTCCAACCACGAAAACGTGAACCACCTACTTCTCCTAGGTTTGTTGTACATTTTCTCATCCCTCGCTGCCACATCATCTGTTAACCTTCACGTGATCTCTTCCACTCCCTAGGAGGAACGGAGAATAGGACACGGTACGGTAGACGTGTGTTTAACATACGTAACACGTGCCCCAACCAACGAAGTCTACTAAACTGGATACGCTGTGACAAAACGTTCTCCGAATTAGTACCCAATACTCGATTTCTGACCTCAGCATTGCCTACTCGGCTAATCCACCCAATCTTAGCGATACTACGTAAACATCGGTGGTCGAAAATCTCAAGACGACGAATATCTTCAGCACACAGACTCCAAGTTTCGCAACCATACAACAAAACTGAACACACTGCAGCACAGTATACACGACCTTTCAACTTCAGTGAAATATCAGATCGACGCCACAAGTGCTTCAGTCCAGCGTACGCCACTCGAGCCTTGGATATCCGCGTGCTCACCTCTACTATTGTGCTCCCATCCGTCGTCACGCTGCTGTCGAGGTAGGTGAAGTGGTCGACAACTGCTAGCACCTCCCCATCGAGCATCAAGCTCGGAATTGTTGACGTCCAGTCTTGTAACATCACCTTACACTTCGAAGGTGCATAGCGCATGCCGAATGGAGCTACAGCTCTTGCGAGATTATCTAGTGCATGTTGAGCATGTTCCGTGCACTCGAACAAGCAGACAACGTCGTCCGCGTAATCTAGATCACGCAGTTTTTCACCATTTGCCAGTTCGACGCCTACATCCTGAAGATTTTGCAGCGCACTCTCCATTATTTCGTCCATGACGAAGGTGAACAGGAATGGAGACATAGGACATCCTTGTCGAACACCACTGTTCGTTTCGAACCGACCGGATAGTTCACCGTAAACTCTAACGCGGCCAGAAGTATGAGGATACAATGATCTCATTAGGTTCACGAACTTTTGGGGCATACCTTTTCGATGAAGAACACTGAAAAGCGCTGTTCGATCAACTGACTCGAAGGCACCTTTCAAGTCTAAGAAAATCATTATTGTCAGTCGGCGGTGCGTACGACGCGTTTCAAGTAGTCGGCGAAGAGTAAAAATCTGGTCCATGCATCCTCGACCTGGGCGGAAACCGGCCTGCTGTTCGTAGGCGTTCCTCTCGCCGGCGGGTGTGAGACGACGCAGGAAAATAGAAGCTATTGCTTTACTGGCTGTCGGAATTAAGCTAATCCCACGATGATTACTACAGTCATTGCGTATTCCCTTCTTGAAGATGGGAACAATCAACGACTCACTCCATATGAACGGAATACGCTCCGCGTTCCAAATGTCACGGAGCAAAGCGGTAAGTGATTTTATCAAAACATTCCCACCCAGTTTGAAAAGAACTGGGGGAAATTCGTCGGGACCTGCCGCATTCCCTCGTTTTAGTGATCGAATACATGACTCTACTTCTACTTCTGATGGGGGCTCAAGTGATACAATCCAAGGAGTCACAGTTGTTGACACGGGAGTAACTACACTAGCGCGCAGCCAGCTAAACTGTTCTTTGAAGTATTCGGCCCAACGGTCAAGCCTTTGCTGTTTGCTATGGATGGGTTCTCCGTTCCTATCGCAAATCGTTTCACTGACCTGGGTTCGCCGTCCACCGGTGTCACGAATAAGTTTGAACAGTCTCTGACTATCACCTGAAGCAGCTGCTATTTCCATTTCTCCGGCTACCTTCACCCATCAATTTTTGCGATCATTCTTAAGGCTTTTCGTAACTTGCTTTTGCAGCTTTCTCCGCATCTTATTCATCTCCTTACGGTTCGAGAGCTGACGCTTTTTCTCCATTATACTCAACGACTCTTGCAAGATCCAGTGTCTTTGATAGACAACGGATCTAGGACCACAGGCAAAACCTGCTGCAAAGTGCATCGCCTGTTTGATATGAGCCCAATGCTCATCTACATCACTGTTCGTCGTAGATCCTAGCTCATGTGCTAACTTCTGCTAGTAACGGGTGCGTACATCTGGATCACTCAAACGTTGCATGGCTAATCGGGTTTGCGGTTTGCGACGATGACCATGGAGCTGGAGATATAACCGCATGAAAACTAATGCATGATCCGACTCTACGTTCGTGGACTAGTAAGATCTGCAGTTCTGAACAGAACTCAGCCATTGGTAGCTTACGGCGATATGATCAATTTGACTCAAAGTACCTGTAGAGTTAGAGCGCCATGTCGCTGTGCGACGCGAATTGTGTCGGAAATCGGTGCTAGACAAGAACAATCGATTGTTTGCACAAAACTGGAGAAGTCTATCCCCGTTATCTGTGCGCTGAATTGGTAAAGCACAACGCCCACCTAAACAAGCTTCTGCCGCACTGAGTTTGCCAACTTGTGCATTGAAGTCACCACCTAGCAATACAATGTCGGAACCTTAAGTGCTTCGAACGAGGGTGCTGAGTTCATCGTAGAACTCATCTTTCTGCGCGTCTGAGCTGCAGTTCCTTGGGGCGTACGCCGAGATCACAAACAAATTGCGTTTAATACAACTATCCTTTCGAACGCCTGCTGACCCTTGGAGCCTCACAGCATATAAACGACTGTTAACAGGGGTCCAGTCTTAAAGGACAGCCTCACCCTTGTCAGTCAAGACTATTCCTACACCACGTTGACCCGCAACTCGAGCTACTTCGTCTCCCGAAGTGCGCAGGAAATACCTCGATGAGATACCAGGAGCAGTTAGTTGAATTACACCGCTCGAATCCTGTATACGCGTTTCACTTAAGCAGCAAACATAAATCTTCAGAGAATCTAATGTGAGGGCTAGGCACGCCTTCTGACCGGCCTACATGAGTGTACACACGTTGAAGGAGCCGAGATTCGGAGGCTGACGAGGCTTGAGAAAATGTGAGTTGCCAGACAGAGGATTATTCCCGACACCATTTGACAGTGAATCGTTGCGAGTATCGACCGTGTTATCTGTGGGAGCATTATGGGTGGATAGATGGGGCAAAGAGAGGTGGTTAGAGACAGAAGACAAAGGTTGAATAAAAGAGAGGGAACTCTGAGGAGTAGCCCACACACCCTACCCACCCCGCTCGATGCAATGGGCAGCGCAGTCTTGGTTATCCTGCGTGACGACCGATGCAGTATGGAATTCTTTGTATTCGTGCAGTTCATGGGAGATGTTGGACCAGTACTGCTAGGCTGTCCAGCCACAAAGCAGGAGAACGATTAGGGTCCTCGTCCAAAGCCTTTAGTTCTAACAAGAACCTATCCGCAAGGCAGCGGGATGGCTTGGTGGAAGCTCATTTGCTTGGATCAATTATTCTTCCATTGATTTTGCCGATTGAGTTGCCAGCTCAAATCAACCCCCAACCTGGAGGACCAGGAGACTGAAGTTTGTCTGACCTCTACCCATTGACCTGTCAGGCAAGATTGTATCTCCGGCCTAAGGAAGCCATCCTGTATAGCTCTTTGGGTCATAGAGGCGCGGATGCCATCACACCAAGTCGAGGTGCAGTCTCGTCGTGATGGAAGCATTGAAGTCAATATGATTGTGGGAGGCCCATGAGCAGATGTGTTCGAGGTCGGAATCCATTGATACACTGGCAGCCCTACGATCACGATCAATATTGGTGGTGATATTTGGAGGCGAAATATGGTGGTATCACCGGCAAAAGCGTGACTGGTTCGGCGGTCTCGGTCATGAATAGAAGGAGGGTGGGCGCAAGTACGGGAACTTGGACAGCACCAGCATTCACAGGGAACGGTTGGGAAATAACCCTATGGACTCGGACAGAAATGGTCCGATTACTGAGGCAACTTGATGTCCACAATACGAGAGCCAGAGAGAGCCTGAACGCTGACAGTTTCGTCAATGGACCTTCGTGCGAGACTCGATAGAAGGCTTTCGAAATGTCGAGCCAAACCAGGTGTGATTCTCCGTTTTTATCGAGTGCATCTGACCAGGAATGAAAAACGAAAGCTAGCAGGTCACCCATGGAACGACAGGACTTGAAGCCGTACTGGTGGTCGCTCAATAGTCCTTTTCGTTCGAGGAACATTGTAATTGACCGTAAACAATGGTTTCAGCTTGTCTCTGTTATTGTATCTTATTTTCCACCGTTTTCACGGGGCAGACATGCTTATATCTGTATAGCGTTATTTTCATTTTTAATCTGCAGCAGCTGCCATTCAGTTGAACTTCCGGCGAGTGTGCTATCTACCAAAATTTCCTGCAATAACGCACGTGATCTCTGTTCCCGACCGTGCAAAATGGGTAATATTTTCGGGCGGTTGTTCGGAAAGAAAGAGATACGAGTATTGATGCTTGGTTTAGACGCAGCTGGCAAAACCACTATTTTATACAGGTTGAAATTAGGAAACAGCGTTACAACTATTCCCACAGTTGGATTCAATGTTGAAACGGTGACATACAAGAACGTGCGGTTTAACGTATGGGATGTTGGTGGTCAGGAGAAGATTCGTCCCCTTTGGCGTCATTATTACACGGGAAGCCAAGGACTTATCTTCGTTGTGGACAGTTCGGACCGTGAGCGAATTGAAGAGGCAAGACAAGAATTGCATAAAATTGCCAACGATCGCGAAATGCAAGATGCCGTCATTCTGGTGTTTGCCAACAAACAAGATCTCCCTAACGCCATGCGTCCGCACGAGATTCGGGAGCGCTTGATGCTAACCAAGCTGCGCAGTGGTCGACTGTGGTACGTGCAACCATCGATAGCTACCAGCGGCGACGGATTGTACGAGGGGCTAACTTGGCTTAATTCCAATTGTCATTCGCGGTGAATCTTCCGGCACATTTGCGCACTAGTGGTGTTCTGTACACACTGACCTAATTATCCACGTGCCCCCTCACCACTTGTGTTCTACTCGGCTTGTTCATGCAAACCTCACTGCCGCGCCTCTGCCAAACTGAGAAGTTTGGCCCCACAGTCAGTGTAACCGAAGAATGTGATACTGTCGTTGGCGCGAAAATTCAGTCCAATCCAGATTAAGACCGGGTTATGTTGCCACATGGGATGCATCCATCCCACAGACCTACTTGTTCTCAAGATGTGGATGCACGTACGTGTGTTGATTTCTTCCCATGCTGTGATTCAACGGAGTCTGTCTTCTTTTTTCTTAATGCTTTCACAGTGAACGCTTTTATCCGGTGTCGCAGTTTGCATAGAACAAAATTTCACGCCCAGACAGTATCTTGTTTTGGCGTATCTTGGACTACTTTTGCCAACCTATCGGTTCATGCTCTTGAGACTGTAGTTGTTGCCGTGGTCAGACGGCCGTATCTACTGAGCCGGGGAATCAATCTGTACAGTTAACGCCCGTATCTTGAATTTGTGTATAGTAATGTGTTCCATCTGGGCCTTTTGCTATCGTCCATTTTCTCGCTGCGGTATTGACTTCCGACTGTGCTGTTGCAGTTTTTTAAGGATGAATTGTAGATTTTTTGCCATCTTCGTGGTGGTTATCGTCACGTTGCCACGTGACTGTATTTTCTTGAACACAGCGAAGTATCCCAGAGCAGTAAGCTGTGCTTATTTTTATCCAGCACGTCTCACTTGTCGACCGTATTTATCTGACAGACTGTCAAACCCTCTGCTGCTTTCTTTTAAATTACTGACCAGATTGTTTCACTTTGTTTTTTTCGTGTCTGATCCGTGCATGTATGTATGTATGCATACTTGAATGTATGTTTGTATGTACGTATGTGTGTGTGTGTGTATGGACGAGAGAATGAGGAAAAAGTAAGCTGCTTATGGTTTTTATAGATCATAAATCTAAACCTCATCCTCCCTGTCACATCGCGTGTTTGCTTTCAGTTTCAACGACCTACACTTTGAAATACTGTTTTCATGGTCGTTCACACTTTCATTGCACTGCCTGTTCGCTTCTGTTCCTTCCAGTCCTATTTGCTCGTTGGATGCATTAACTTAGGTACATACACTACTTCTTTTGCCCCCTAGTCCACTTTGAATTTTCATCCGTTTCGTTCTTGGTGTTCCGTGCCTCTGCGGTGAAACTTGAGAACGAGACCTGACACCAACGGCTATAACGTGGACTACTGCTACCATTACCACTACTGTTCTTGTTGTTGATACGGGATACCGTTGGTGTTATTATTGTTGCTTATACTCTTTCCCTTGTCTTAACCCTGCTACATCTCGTTAAATCTATTTCGGAGCAAGCTGGTCACCTATATCACGCCTGAACAACGCGAGATTGCTTTCGATTACAGCAGTTCAGTTGAAAAGTGAAGTTCGAGTATATCAAAACCAAACGAGATTCGGAATGTATCGAGGAATCGATGAGCCATGTGTTGACTTTCTTAACATTTAAAGAGTGGAGTTCTGTTGCATCTTCTAGTAAGAAGGAGCTTCACGATTTGTGCTGATTTTTTTAGTAGGGGATGGATTTCAGCTCTGAAATGGTGACAGTAGTAAATTTATGGGACATTGTCTGTTTTAAAATATCAGTATTGTTCAGTGCAACCTCAAATCATATCTCACCATCCTCGAAGATCGATAACGAACTAGCTGACAGCATTTGCTTATCCTGAATTCAGGTAGAAGCTCTATTTCACTGATGAGCACGTAACTGCTCTTTGGTTTGTCATCATATTTATAGAAAGGTAAACTTGATCGTGTTGGTCAACTCTGCGTTCTGAGCGTCCCACGGAATCATTGACTTCTCTGATAATTTCGTTCCAATTGTTTCCAGTCATCGTGGTTTTTCGCGCTCTACGTCGTACAGTTTAAAGTCATTTTCTTGAACGATATAAAGCATCCAAAAGATGCGTGAGCATTCACGAATAGCAAATCTACTGATTCCTAGTAACGCAGTTGGAGACATCGGTTACTTACTGTTTATCTGATGTTGGATTCTTGTGTAGCACTCTAGTGTTTGTTATGAGTTCGCAAAACAGACTGATAAAATTGGTGTGATTCTTAGTTTTGTAGTGTATCGATGATCCGATGAATGAGGTATCAGTAGATGATCAGAGTCAACGAAAGTCGAGTGCGTCGGTCAACGAGCAATATGGTGGATCTGAGTGAAAATGACTGGCCTTTGTATAAATGGTTCTTGGTTTGCCTAACTTTTATTATTTCGCATTCCAATTGCCAATCGTATGTCCTATCTCAGTTACTTTTCTTTGGACTCTCGCAATAATGAGTAAGACACAGTTGGACGATAATATTAGTTTTTCCAAGTCAATCATGCCTCAAACCCAGCAGCTCCAAATGAAGTTGGAACTTTGAATCGTTGCGTATAGGTGAACTATGGAAATGAAGGTAGCTGCCCTTATTCCGACCCTTTTTCTTTCACGGAATTTGTGTGCTCCTGTTTGGAGCTAATTTAGCATACAAACTTGTAATTGAATAGCCCACTTTGGTCTTGAGTTAGCCCCGGTCAAACGCATAAATTAAGAAATCAATTCGTATAAGTACACACGGTTGCGTTGCGATCAAAAGAGTGGTAGATTTTCTAAGGCTATG
>STRG.21523.2
CTAATCGAGTGTGATCAACCAGTGACGAAAACACATGATTTTGACTGCTGACAAACACTGAAGTAGCTTGTTGCGGATTTCGACCTCCTCAGACATTATGATTACTCTTTACAGCTTATCCTCTAGGAGTAAATCCACCCCTGGAGGTTTAAATTTCTATTTTAGCTACTGGAAATCATAGGGGATTTTGAGTTTAAATATTTCAGCCAGGAAATATACGATGGATTGCCTCCTTGCAAAAAAGGATTACCGATAGAAGAATTATTTAAGCTGAGTGATCGCATAAAATTACTGACATAATTCGGTAGCCGGATATTTCAACCAGTGCGAACACGCTCTCCGTAAATGAACTGGTCATGTCGGTCATATCTGCAGAGGTCTGCATGGAACACTTGAGGCAAACCACAATTTATGAAAGAATTTGCTCAGTGATATGCTACCCATAAGCGAATGATTCCTCGGTAACCTGTTTGCCAATGAATCTTGGATATTCACATTTGTCTCCTGGACGTGGTGGGCTTGAAGATATCTGATTTAGTGGGAACAACCTTTAGTAATTCGCTGATTGCAGTGGTTCGAATTGCCAGTTCTCAGAAGCAACCATACCCAGAAATCAAATCAGTCAAAAGCATAAATGTGTGGAGAGAACTACAAGCAATAGTATCAGCTCAGTGGTTAAGTTGTGCAAATAATTGTTTACTCACCACGGTGTGAAAGCACGACAGGGACAATATTCCCTACACATTGTCTCATTTTCGTGCCTTCGATCAGGGATAGGATGGGTCCAAACTTCTCATGAACATGGGAAAACATGCGCAAGGAGAAATCGAGATGCATACAGTGTGAGTAGTTGTCCTAAGTGTGCTGAATGCTTCCCAAGGATACAGAGTAAGATCGAGTGTACGACAACTACAAATCAATGACCGGATGCTGGTCATGTGCGAATGAGTGTTACTGCAGCACTTAGTACGTGCTGAACTAAGTCAATTGTGGTTGATATGATTTGAATTGATCGTATCGGTTGTGGAACCCAGAAAGACGCCGAGTCTCCTCAAAACCAAGTGGCCACGTCTCGCAATCATAGAGCAAAACACTACAAAACCACGGCGACGTACACCCGCCAATCAAGAGGGTGTCGGATCCAAGGACAGTGCTACAGCTTTCGCACATCGGTGAAAGCGGATCCGTCTGTAACTAGTCATGTTTAGGTCTCTTACCCTAAAACATCACCAAATGTAATCAAGTTCTGAGGTACTTGAAGTTGTCAAATAACTCAAGCTGATCACCACAAACAATGAGTGCAGATACAGACTCGTGTNGAGATGCATACAGTGTGAGTAGTTGTCCTAAGTGTGCTGAATGCTTCCCAAGGATACAGAGTAAGATCGAGTGTACGACAACTACAAATCAATGACCGGATGCTGGTCATGTGCGAATGAGTGTTACTGCAGCACTTAGTACGTGCTGAACTAAGTCAATTGTGGTTGATATGATTTGAATTGATCGTATCGGTTGTGGAACCCAGAAAGACGCCGAGTCTCCTCAAAACCAAGTGGCCACGTCTCGCAATCATAGAGCAAAACACTACAAAACCACGGCGACGTACACCCGCCAATCAAGAGGGTGTCGGATCCAAGGACAGTGCTACAGCTTTCGCACATCGGTGAAAGCGGATCCGTCTGTAACTAGTCATGTTTAGGTCTCTTACCCTAAAACATCACCAAATGTAATCAAGTTCTGAGGTACTTGAAGTTGTCAAATAACTCAAGCTGATCACCACAAACAATGAGTGCAGATACAGACTCGTGTCAATCTTGCAAAAAGCACTTTGTAATTGAAAAACGCAAAATGCATTCTAAATGTGGATACCTCAATCGTCAAGCGGTTCAGAGCTTGTTGCATTGACTGTGCACCCTGACTTAGCAAGACAATTTCAGCAGCATATTCCAGGTCAAAACTCTGTTGCCTGAGATGAGTGCAGCTCCAGCGTTTGGGAGGCCGGGAAAAGCATAGTATAGAATATCCTCTTTGTCAAAATTGAAGAGAAATGGGGATACAACTCAACCTTGACGTACTCAAATGGAAACAGCTAAGGTAGTCCATAAGCGCCAACCAGACCTGAGGAATGGCTGTAAAATTACTTGAAGACAGGCACATACTTATCAGGTATTCTATTTCGTAGCAAATAGTTCCACAATTCCGGCGATTTCTTAAGTGCTATTGGTTGGATTTCCTGATGGATTCCCGCCTCGGAGTCAACAGGGGTGCTCCAGTATGACCGATACTCTTGTGTACAACTCCGTCGTTTGTGGCATAGGAATTAGAAAACAAATACAAATGTCTAAAACATTTCCAGTGAGGTTAGTCCATTCTCGGTACGCTGACTTTTGATGTTCTCGATGAGTTTTGGGCGCTTTTTGTAACTTCGAATGAAAGATTGAGCGAAACAGTGAGCCGATTTAGTGTCGAGTGCAAAAGCATTGCGGTGGAGCGTCACGTTCAGTTTCCATCAATAATAAAACACTGATTACTGCAATCGACTTTTGGGAGAGTGAATATTATTCAAAGACTTGAACAAGAAATCATTAGTTGGTGTGATCATCAAACGTTATCTTAGAGTACTGGTTGAAAACAAACTGTGCACTTGTAAAAGCCGAGCATGATAACCATTCTGATTGCTTAAGATCAGATTATGTCCTAATCGTTCTCCCCAATTTTCAAAGTATTGTTGGACGTAAAGAAACGATGGGTTTAGAGATGAAGACAGTCGATTTATAGCGCTCAGTCGGAGATTCCATAAAGGATGAAATGTGCAGTGGTGAAACCATACGGATAGAAGTTGGCAGTCAATTGCAAAGATAGTAGAAATATCTACCACATCCGTCTACCGGTGATCGTGTGAATTTGAACCTTCAGAAATAGGGAGGGTCTCTGAAAGTTGAATAGGGATATTCCTCCTGCTGACAGTGTTTCACCACATTCGTGCAAGCGGCACGTAAATATGTCTGTCTGTCTGTCTGTCTCTCCCCCCACTCTCTATTCTCAGCAAAATCAGAGGAATATAAGGTGAAAGTTTTTTTCTTTTATTCCCCCCGTACTGAATGGTGCAATTACTTAGCTGTTATTACAGGTGCTAGCAGGATTATATGGTCTACTTTCGTTTTGATTTTTCATATGATACTAAACAAATTTGGAAATATAAAATTATAAATAACTGAGTATTATTCACTTTAACTCTGTAATATTATGGGCAAAGATAAAACTGAGCGACCTTGGCTAAGTGGATTATCTTGACAGATGTTTGAAGGACGAAATTTGGTGAAAGGTCAAAATGGGTTATTCTGAAAGTCCTCAAACTAGAATTTATCGACTGTGATTTTCGCTACGGGGTCATTCTATGGAAGTCACTCCTCACATTTCTGCCTAGCGGGCAGATACAAAAGGAAATCAAACGAATGTAGTAAAAGCTGCATCATTTGGTGGTTTATTAACAATTTCGCGACTGACGGTAGGCTCACGAGGAGAAATTCGTTCACCTAGTATTGATGCATGATCTCGAAAGCAAAGTCAAATGAGCGTTGTCCGTTAACATGCAGTTTGTTTCACGGCAGAAAGTATACACACCAACAGGTAAAAAAATGACAACAATAATAGCGCATTTCGTAGGATTTCCCGTGTAATAATTCGCTCAGAACACCCCGTGCTACTAATATCGAAAAGCTCCATGTGGTCCTTGACCTGTCGGGATGCTGAATTTACATCACGAGGATTCATTTCAGAAGCAATCATAGTTTAACTCCTTTGTGCGACTCCAAGTGTGATACCGAGTGGATTGAATAGGCTGAAATCCACACAGAACTACCGAGAACCAAGAACTCCAAGACCGAATGAAATGCAGCGTAATATTTCGTGTGCGTGGAATCGCAAACGGTACTCGTGTGCATTATAACAGAGAGAATACAGTACAGCAAAACAGAAAGAGTAAATCTTGAATATCAAACAGCGGTTCACGGACTCGGAAGCAGCTGTATGATATTTACATAACATGAGATAATTCGTGCAGCGTGAACATTCAAACAATTGAAAACAGCTGTACAATGCTGCCATGGTTTTCAGTGGTTTGAACTTTCACACTGCCTAATGAATCTAAATATGGAAAATCTAATCTCCTACTACTCGTATATGAAATTAGTCGATCGTGTAGATTCACATCCACCGGTTCTATTTGATTCGGGTTCAAATTATTCGATTGATCATGGTGAACTAATTTGCCACGACTACTACATTTTCTGCGACACCAGTTGAATATCGTTATTTAGGGGTTGCGAACTTTGGATGTATAGGTTTGGAGCCATTACAGGTCACGTGTGGGTCGTACGTGTAGGTCATGTTCTTTTAATAGGATCGATTTCGTGAACTAGTCTGTCTGTCGTCAACAATGCGCAACGCGTAGACATCAAGCACGCATTTCTGGGCTGATTAGTGTGTGAATCGACCAGGCTTGTTGGATCGTGTGCGACTATAAGTACCACTTGCGCAACTGATCATCCACGCACACGCACGTACATATACCGGATAGATTGGTACTGGATAATAGCAGTCCTCTTGGTCTCATTTCATAATGGATCAGTCTCACGCGACACCAACATATACCATGTCAAATGGACAGAAAATACCTGTACTAGGTTATGGGACGTACTTGGTCCCAAAACATCAAATGAGAATGAATGTTTTAACCATTTTGGAATCTGGTTATCGTCTAATTGATTGCGCGTTTTTCTATGGCAATGAAGACGCGATAGGTGAGGGTCTTGTTGAAGCCATGAATAAATTGAAACTGAAACGAGAGGATGTTTTCATCACTTCCAAGGTATGGCCCACTCATGTGCGACCGGAAAATGTACGTAAAAGCTGTGAAGAAAGTCTGAAGAATTTGAAATTAACTTATCTGGATTTGTATCTGGTACATTGGCCTGTGGCCTTCAAGCCTGGTGATTGTAGTTTTCCCATGGCTGAAGATGGTGAAACATATGCCCTGGATTCGGTCCCACATTTGGATACTTGGAAAGCAATGGAGAAACTCGTGGACGATGGTCTCGTGAAATCAATCGGACTTTCAAACTTCAACAAACGTCAGATAGATAACATCCTGAACAACTGTCGCATCAAGCCGGTCAACTTACAAATCGAGATTCATGCCAATTTCCCAAATGAAAAGTTGGTCAATTTTGCGCAGTCGAGAGGTCTTATCGTGTCAGCATATGCCCCATTGGGATCTCTTGGCAATACACCCGGTGAAACCGACTTACTTCAACAACCGTGGGTGAAACGGATTGCAGAGAATCATAAGAAGACATCTGCTCAGGTGTTGTTGCGTTATTTGCTCCAGCGTCATTTGGTTGTTCTACCCAAATCATCTACACCATCCAGGATTAAAGAGAATACTCAAATTTTTGACTTCGTACTGAGTGAAGATGAAATGAACGAGTTGAGTACAAAAGGATTGAATAAACGTCAATTCACCTTCTTGGGCATGCGATATCATCCGGAATATCCATTCTATGACGAGTATTGACGGAGACTGGGACGACCCGACAGTGTGGCAAGTAGTTCCTACCAACGTAGTGATTTACGGTCAGGATACCTGTCTGTGAAATTGCAAATGCCGCGAAATGATTATCTTTGATTTCACACAACTGAATAAAACTTGATCTTGCTTCCTATTTTCTTGAAATCGTTGTCTCAAACGAAAACTGCAAAGCCTTGTAAAAGCGTCTCCATTTAAGGTATCAATAACAAAGTCGCTGTTCGAACAGAAGCACCCGAAAGAACTGTACCCTTTTCAAAACACGAATGTTTTACTTGGTTCACGATAGAGCAGATATGCGATTATAACACAATATGGAAAACAACTAATATACCGCAGCAGTCTACGCGCATGCATGCAATTCTAGTGCAAACCACTGAGCGACTATTCCAAAACACGATGGCAAAATATGCCCAGTCACGCTCATGGTACAAAAGATAAATGTTCAAAGCAGTCGCCACCTAGTGAGAATCAGGCATGGACGCCACCACAAAAATTCCATACCACGTGCGTTTTTCTAGCTGAACTACGAAGTTTCAACAGGGGTGACAAGAACTTCACAAACGAATCATATTGTTTTCTCGCTCATATCTCAGAACTAATATTAGATGAACGTAATGAAACAATCTAGAATCTCTAGACTTTCAATATGAACTCGGCTTCCGTTGGGGATGTCGCAGTGAAGGTTTTACAAAAACCGGATTACGGCACAACACCTCCTCCCATTGACCCTTAGCCACAACCCACAGCTACTAGAAGTGGCCCAAATTCCTTTAGGCTCGACACATCACCTTCAGCCATGCCGCCGTAAGGGGGCCCGAAGAGGAAACATCGCTATCTCTCAAAAATGACGGACAGACGACCATTATTTCATGTTACTCGACCATAAGTGACAAAAGGTTTTAGTTCATTCGGTCTTAGCCACAGAGAACCGTAGTTGTTGGTTGCACGTATTACTCCGTCATTTTACACTACTTTCTGTAGACAGTAGGCGAACGCTGTAGTGTCTGAGTTTCTGACTATGAGTTCAACATTTTCTGATTGGTCAAAATTCGTTCACTTCGGACAGTGAACTTCTTACGTTCACCAAAAATTTATCAATAGGTTACCACCTTCCGTGCATTCCCTTTCGAAACCATGTCCTTATTTCCCATTTCATCTGGACTGTCCTCGTTTATTTCTCACACTTCTGTGTCCGCGTTTATTCGACATGACTGTCCAGAATCTTCTCCGTCCGTACACCTGGGTAATTTTAGTTGTGTTTTGTTTATTTTATTTACTGAAGTTCACTATCTATAGAACCTTTTTAATAACAATCATGTCTAGTTACAGTGCTTCTCATAGGCGGACGGGACACCAAGTAAACTGACTCAAGCCCAAGAGACCCAGGAAGGCTCAAAAGCGGATAGAATCATAACAACGAAGCGGGAGACAATCAAAAAAGGCTTTATCAGTAGCAGTCCAGTTTCTCTGTAGTGGATTGCGTAGTTCTCTTGCGTAATGTTTCCACTCTCCTGACTATCTCGATACTCCCTGGTTTGTCGTCCTTCACTAACCCGGTGCACATGTTGTGCCTTTTAGTAGTGAACGAATTTACGCTTGGTTTATCCATCATTGCAGCCACACGCTTTCAGACAACGGCACTCTACAGGCTCTGAGGTGAACTGTTGAACCTAATGTGGAGAATACAGCTCAATCAAGATAAGTGTCAAGATTGGGACTGTAGGTCATGTGCGGCCCGGACCAAAGTGTGTGGGTAGTTTCCACTGCCCTTCTGATACAGTTCACTCGTCGCCTGTCTCACAAAATCTCTCTACCCTGCCCGATGCTGAACATATGATGGAAAACTTACAACTGAAATGGAACCATTGCATTCCTTCCGATTATCAAAAAGTTCTAAATCTAACTACTGCCATCGTTTTTAGTAACCTATACAGACATTCACATTACATTGTAAAGTTATTTCATTCTTATTAGAACCATCAGCGAGATCATCAACCAAGTCTCAGTGGGAACTCGATATCAGGCTCGTGGAAGTGAGAGCTCCACACTAACCATCAGGCTATGTGGACTGTTTTCCAGTGGCTTTCACGTGAACAATACACAATATAGCACATATCTATCACCGGCTTTGAAAGTCACAGACTCGTCACCAAACGGCCATCCGGCAAATGGTAGACGTTTCTTAACTAAGGCAAATCATGGAAAACACATTGGTATCGACCAAACCAACCAACACATGATAGTGAGTGAAACGTTCCC
>STRG.13943.1
TCAGATCCGATTTTCGGGACTTCCAATCCACCACTTGTTCGAGTTTTTATTCATACGATTCACGAACGAGAGAAATGGCAATTAAACGTGGTACTATTTTACCACTTGGCACGCAGTACTATTTCATCAAATATCGGAGAAGAAGAAACTGCTCTGGAATAAGACAGTTTGCTTCCTCATTTGTTTCCAGTGGAAACTGTTTGCAGATACCCCAACCTCGGTTGCCTAGCATTCGTCTAGGTGTATGCCGTCGGCTCATCCTACGTAATGTCGCAGTGGGCCATGGTTCATAACCACGACTTCCAGCGCGAGACCGAGGGTTATTACGTCCGTAACCGCCGCTTGACCAGTGACCAAGAGAGTCACGTGTTTAGTATGATGGGAAGTTTTCG
>STRG.19628.1
ACTGCGTATGTATCAATTCTTCTGCTATACTCCAACAATCCACACGCACTGTAAAGGATAGGAGAAACATGTACATTTTGTTTTAACTGTCCTCCGTCATTCTCTGCTATGCAAACCTCGGACTGCCTACACAATTTTCTCAATGTTGAATTCACCGAAGGTTTCGTTCGACAAATTCTACTGGCTTTACATTGCCGATGAACAACTCACAGGAAACTTTTAAATAAATGCAATGAATTCGACCTATTCGTCTGCTCGCTTTCGTTCGCCCTCATATATTGATCATTCGATCGAATCGGAAGATTCGACCAAGCACGCGCACTCACGACAAGGCCGGCTCCAAAATGGGCCGTCAGACTGTGTGGTGTCTCGTTCGTGGCATGCGGGTTGTCCGGTCCCAAACACCCGATCGATCACGACATCATTACGGTCACGCTTACAGTCACCGTCACAGTCTCGTCCCAACGCCGGATTCGGTCAATTGTTTCGTACCGGTCCACTTCCTACCCTCCCACCGGAGTTACTTCCGGGATATAGACGTTCGACTACGGCACCGTTTTTGACACTTGATGTGAGTCGATTGGCGTCACCTGCAGCATCGAGACGAACTCGGATGAGTTCAGGCCGAACGGGAAGAATCAAAGTGATTCTTTGCGTGCAGCGTCTGTTCCCCCACCCGGAGGAAAACCATGCCTATTCAAATGGACCGGCTGATTCGATGTTACTTCCGACTCAACTGTTACCGAATTATCCTGGCGCCGGTTCTGCCCTCAGTCCCTGTATCAGTGTGGATCAAGGTCGAGCTCAAATTACTCTGGTCGATCCAAACCCTTCACGGAGACGTGGTAATCCACCAGTGCCAAAGCAGTTTACTTTTGATGCTGTACTAACAAAAGAAGCACCTATGACCAGTCTTTGTATGTTAACTATCACGGATACTATTCAAGCGGTTCTACGAGGTCAAGATGGATGCATTTTGACTATCGGACACAAAAGAACCGGTAAATCCTATAGCATGTTTGGTTCTGATCGATCTGTGGACCAGATTGGGATCATCCCTTGTGCAATCGCCTGGTTATTCCAGTTACTCAATAGACAACGTGACATGGAGGGCATCCGATTTTCAGTTAGAGTCTCGGCAGTAGAAATCCACGGAACTGACGAACGCTTTCAGGATTTACTCTCTGATGCAGCCACAGTGATGGATGACATAAACCTGGAAGCGTATCCACCGGGTCATTATTTGACTTCTCCGCAGTCCAAAGCATCTCGCGGTGACACGGCTTGTGTCGACGGGGATTCCGTCGTCACTCGTACGATGGCCGCGTTGACTAAGCGCAGCGAATTACGCGCTTCGAGTGCAGACAAAGCGGCACATCTGCTTGATTTGGCTTTGGCTCATCGAGCTTCCGCTTGGGATCGTAATCAGTCGAGCGGGTTGTCACATTTGTTGTTCACATTGCATGTGTATCAATGCCGAGTGGAACAGACAGAACACGGAACATCAGTTGCTGGTGGTCGAACTCGGTTGCATTTCCTCGATCTCGGTTGCGGTCGATACACACATCACGCGACATCCACGGTTTCCATGGCTCTAGATCAGCGTAAACAATTCAGGACGCGTTTAGCAAGCCCAGTCGATTCCCAAGCGGATAGGCAGCCTCCGCCACAACAGCCCAAAGAGGGTTTGATACCAGCTGCTACCGATTCGAATAATCAACAATCGCCGCGATGTTTGTCGTTGTCAGCCATGGCTAACGTCTTACTCGCATTGTTGACCGGTCAACGTCATTTACCGTTTCGCGACTCTGCACTGACCTATATACTGCGTGAAGCGATGAGCGGGAACCAAGTACAACCGTGTATTTTAGCTCATGTGTCTTCAAGTACACAACACTACACAGAAACGTTGCAGGTTGTTCAGTTGGCCGCAAAGCTGAGTCGTCTTCGAAGACGTCGCGTTGGAGTCCCGGCTCCCGGATTGCAATTGGCCGGAACGCATACCTTAAGTCATGGCGAAAGTACTAGTCTGGATGACACTGCCTCCTCATCAATGGAGGGAAGCTCACAGTCAACTGTCAGTCGACGTGAAAGACTCTATAGGAGAAGATACAAAGGACCTCGGATGGGTCGATCTTCTTATGCTCGTTCAGTCAGTTCACTTTGCTCTGATTTAGATTTCACTTCGGGCAGTGAGCAATCTTGTGAAACAGTGATCTATTTGGGTGGTCATGGTAACAGTGAACTCATGAGCAGTGACTTCCGATCAGGCTATGATTGGAACAAAACCCAGCTGACCTCACGAGAACATCGACCACCTCGACGATTGGGTCCGCGAGGTACGGCAGACGGAAGTGTGGACGTACCGGGTGATCCAGCCGGACAGAAGGCTTTCTCCGAACTCTTCCAGAACCAAGCGATCCCCTCGTCGGTGGCCGATGATGTGACAGCAGAGCGTCGATCGACCACTAGCTCTAACCTCACTCCAAATCATCCATCTGTCGGGCCAGTCAAGCGCATGATGCCGCGTACCAATGCCACCGTGTGGCCCCGTTCGGTCTCTTTCCGTAAAGCGAAAGAATCTCTTGATACCAACACCGAAACGTGGGTTGACGGACCGAAAGCGATGATCACAATATGCCCGCCGACTGCCTCGGATTTGCCAGTGCGCACTGAGTTGGATTCTGTGCAGCCTAAAGTATCGGACAGTGCTTCACATAGACTGGCTGAAATAGACGAGGAGAAAAAGTTGATGAACGGACGGCACAGTGTTGATTCTGGTGCTGTCGGATCCTGTTGTGAGATGGATAGCCCTCTTGAACATCGGGACAAATGTATTCCAAAAGCAAAACAACTTACGTCCTCATTTACCGATCCGCAGATGTATGCTCCGTCTCACGTGGATGGTCTTGCATCCATTAACGAAGCTGTTGCACTGATGGTAAATAATCCTTCCGAACAAAGAGATGGCAAGTGGAATTTGTCAAACTATCGTCTTCTTTCCCTACCGAACACTGAACCAACGGTCACACAGGGCGATGAGAATTTGTTTGCCCTAGATATGTCGGAATCCCCATGCCAAAGTGCTAGCAGTTCATCCACTTTGGAACGCGAGGTCGGATTACTCCCACGCGCACTCTCCGATATATCTGAACGAACCGAGGAGACGGAAGGATTGCCCGAGTCTTCCACTATGCCAAAGAAGTCGGTGCAGATGTTCCAGATCAAATCACCGACCTCGGCGCAATCGGGGACTGGTAATCAGTGTCTACGGTCTAATTCACTTGAACCGTTGCGCTTGGCATATCCAACGGAGGCTTCAGTAAAACTGATGGAACTCAGAAAACAAATTCGGTCGGCTCTGTGTCAGGGCAAAGATGAACACACGAACACTAGTCCAAAGATTCAGTCGGATGTCACAAGCAATTCATTACAATGTTCAACTCCAGCTAAGACCACAAATCCCGTCTCAACAGTTCGGACTGCCCCGGTCGCTTTCGTACCCACAGAATGCTGCGCCTTGACATCAGCTACGAGCAACCATTCGTACAACAATAGTACGAATCACAGTAAAGAGAATACCGCCAATGTCACAGCAACAACAGCAGCAGCGGCGGTCACTCGGGTTGGTGCTCTGATCAAGGACTATAAAAATCCCGATGCAAAGTCCCACACGAGCTCCGCACCAAGCGCCGATGGTGCCGTTCGAGAACATAAAATACCCACCGGCGCTCATCCTCATTCAGGCAACTTGTGCGATGGGCCATGTGCACCAAGAACGAGACAGGCCGGTTCAGTTCGTCATATTTCACACACTGTCGGTGGCAATTCTCTGTTACGCGTTGCCGCCTGGGTGAACTCGATTGGACCACCAGGAACGGATCCGTCGGTTCCTGGTGGGGTTCCGATTTCGCTCTATTCTGACGGTACTGCGGTCAGTCCGGTGAGATCTGAGTGTAATAATGACTTGTTCGGGAAGCGCCCTACTGGTCCGACTGATTTTACAACATCTCCTAGAAGATGTTCACAGAATCCGGGTACTGGCGTGTCCACCTTTGGATGGACATTGAATTCACCAAAGTCCGACCGAATTCAACTGAGAAGGCCATACTTGAATACAACGACGACCGCGGTGTCAACCACTGCAGTATCCGCCAGTCCGGCAAGACAGTCGAATACAGGTCAAAATGGGGCACTTTTTCATCGACCATCTTTACCAGTCTCACCCTCTTCGATTCAACCGGAGTTGGAGCGGGGTTCTCCAGTTTTGTGGTACAATTCCACCGGACGATACTTTTCGTTAGTACCTGGCCCTATCCCCGAACGTCTTAGTTCTCAGCATCGGAGTCCGCCAAACCCAAAGCAATGTCATACGATCTCACCAATACACCAGTGGTCAACCTGTGGCAACGGCGGTCAAATCACGCAGCACTTCGAGGAAAGCAGATTGGATTTCCCTCACCCCGTCGAGAGGTATCCTGGTTCAGCAGCAGTCGGTCCCACAAGTATGACGCCCCTTAGTGAAGCAGCACCAGGTGATTTCGCAAATCCTTATTCCCATGGCACCCGTCGGATTTTATCACCTATCCGAACACTCCCCCACATGTCCAAATGTCACAGTAACACAATAAGTCCAAACGAAGTGGCTGATCCTTTAACATCCACCGTAGAAGGACCAAAAGACAAGCGAAGATCTCGACTTCGATTTCTCACTCTACCCCTGTTTCGCGGTTTACGATTCCGAAATAGAGAGAAAAAATGTAAAAAGGAGACGTCTGAGGAGGACGAAGGAATCAAATCACAATCAGTTCAACTTAATTCATCACCGGCTGACCCTCGATCGTATTCTCATTGTAACTGGTATGACGCGAACCAATCCATTCCCAATTCCAATACCACAATACCACACGGCACACCACCGAATGCCTTTAGACCCCGCATCAGTTCCCCAGCAGGGGGATATCTTCATGACAATTCAGATAGTCAATTACAATTTCTCGCACTTCACACTTGCCGACAAAGCATAAACAATGAACAAATGAATAGTGGCTATGTCGACACTCCATCATCCACGTGTGAAAAACAAAATCGGTTACGAGCAAGTCTCATCGACTCTCGAAGCAGTTGTACATCACCGAGAAAGTTCAGTCTGTCCCACTGGTCTCCGTGGCATGGGCGAAAAAGTGAACGGAATTCATTGGCAGACGAACCGTCAGGACTTGTGAATTCATTCGGCAACAACAATAGCAGTAACAAAAATAACAACAGTCATGAAGGTATCATGGTCACCACCAATACCACAAACATCGCCACTGCCATAGTCAACAACATTAACAACAACAACAACAATTACAACAACAGCAGTACTAACACCGGTGGACTGTTGGCCTCCGTCTACCGATCCGGTAGACGAAGCTGCGGCGGAGCTGCCAGCAGCGGATACGAGAGTATGCGGTTCGGTGCCAGTGACCTCTCATCCTTATCACATCCGGATTCGGCGAGCGATTGTTCAGGTCTGATTTCATCCCGACTTGTGTCACCGACAGACACTGACCGTTGCGCCCTATGCACCGAGGCGATGGCCGATTCCGGACGCCGCTACTCCGGGATTGTAATGACCGGACGAACACATGGGTCAACCGGGTCAATTGGTCTGACCAGTTCACCAAAAAACGGTCAAATGAGACCTGCACGAATCTCGCAACGGACGAGAAAAACGCTGCCAGCTTACAAAACAAGTGACCATCTCTAGACGCAACGTCTCCCACCCCCGCACCTCATTCACGCACAATGAAAAACAGAAAATTTGGCGCCCGTTATTCAGGACCACTTTGTACTACGCATTTTAACCAATCCACAAATGGGCTCGATCTTTGAGATTGATCTGGCCACTTCTCCACTCCTCTCCCTATCCCCACGCAAATGAACCTGTTCTCTTACTCATCAACTGAACACTATCCTGTACAAATACTTACCTTTCCGACTTGATAGTCTTGGTGGCAAATTGGGTGAAAAATATATTTATACTTATACACA
>STRG.14075.1
GCCAGGAAGAAACCCATGTTGGGACGGGGAGAGGATCTTATTTCTATGAAGATGGGAAAGAATCTCACTCTTAAGAATTCCCACAAAAATTTTGCTAGGGATGCTAGTGAGGCTTATGGGTCTGTAACTAGAAGCAAGGTGTCTACTACCCTTCTTATAGATGGGTGCGATCACTGCTTTTTTCCAGCTACTGGGGAAAACTCCATCGTCAACACATTGCTGAAAAAGCGAGGCATAAGGAGCAGCTAATGTATCCGCGGCTTCCTTGAGAATACGGGGGTGGATTAGGTCAGGACCCATAGAGCAATATTGGTTGAGCCGTCGGAAACCTTGAGCGACTGCACCAATGGGAATAATGACGCGGTTAAGGGTAGTGGTCAGAGATAACGGGTGCATGGTAGGGTGGGATGATATGGGAATGGAGCTAAAAATTGTACGGAAGTAGGAGCTGAAAGCCTCGGCTACTTGGCTAGGGGAAGTGATTGGAGATCCGGCACTATCTTTGAGAGCTAATGGCGTCGGAGCTGTGCCCCTTAGACGGCGCATGAACTGAAAGAAAAATGCCTTATTGGTCCGTGCTCGATCAAGTACAGATTGTTGGACTGCATTCTGATAGGACCTAATCTTGTCTTTGCATATGTTCCTTATGATCCTGAAGTCTTCTGCATCACGGGCAAGGCCTGTGGCTTTATATCTAGCAAAGAGGCGTGCGCGTTCGTCTAGAATGCGCCTAATGGGGCGAGGGAGGGGTCGCTTAGCGGTCTGTGGGCGACGAATTCTGGGGACAAAATGCCTATCAGCTAAGGAGATTAACTCTCTGAGATTCTCTGCCATTTCATCCGCAGAGTTACCTGGGTTAGTTAAATTTAGCTGGGAGCGAAAAAATGCACAGACTTGGTCAAAATTGGTCCTTTTGAAGGATCTCAAAATTTTAGTTTCTGACGGAAGAGGAGGCCATTTCACGATATAATCGAATCCAATGAGAATGTGATCACTTTTGCCGAGGGGCGGCAAGTAATGCACCACATCTATTAGGAACCGATCATTGGTGATGACCAGGTCTAGTAGGGACGGGGCGTGGCCTGTGCGATATCTAGTCGGATCTCTTACGTTCTGCACCCATGAGTTTTTCAGTACGAGATCAAGGAGGGGTTTACCGAAAGTGATATCCGGGGCATCAGCTCTTTGCCAGTTTGTACTGGGAGAGTTGAAGTCACCAGTGACTAACAGATGGGTGAAGTCTGTATAGCTTTTCAGGGAGCCTAATAAGTCTATGAGACCTATGCTGTCAGTTGAATTGCATGCGGGAGGACGGTAGACAACACCAAGCAATAGGGTATCTGTCCTAGAGAGGTTAAACACGGCCCACAAACAATCAATACATGAAAAGGTTGGTGTTGTCAGTAAGGTGGGAGGAGGGATCGAATTATCGTAGTATATGATGACCATATGGTGGACTGATGCAGTCGTATAAGAGTAGTACATATGAGCAGCTCTTAGGAAGTGCAGGTGATTGCAAAGCTGAATATGCTGAAGTCTGGCATGAAAAGCTGAGGAGGTGATCGAACTATTTATGTCCTGGATTGTGAATACTTCATTGCCAATGCAACTGTCATGAAATGCAAATGGCTGAATGAGAAAAGATGCAACGGAAGGATAGACTGAACATAGAGGTGGTGTCACGCCGATGAAGCGCTGGAAGGAGGAGCATTTCGTTTTGTGTGGAACTGTTGGCAGATAAATGTAGTGATGACATAAAATTACCAATTGGATGAATGGTCTCTTCAAGAGTATACCAGGAATTGTCATATTCATAATAAAGATCTGAACAGTGAAACCGTTTCATGTTTTGGGGTACAGAATCCGGTAACTGGATATAATAGAATGAGGGTAAACATGGCATCAGCTCAGACAAATAAAAGATAAGTCGATGGGTATAAATGCCAGTGGTCGCAAATGG
>STRG.18213.1
GAACGGCTGTATGGGAACTTGTCAGATCGATGGATAGCCTTAGAAAATAGACTGATCCTTGCATGATCTTATTGATCGTGATTTGAATAAATGTCAAGATTGAGACTGTTCCGACTCACACGAAAATCAATATCCAAGCGTCAATCGATCTTTGAGGGAGAAAATTTATGAAATTGCAAAACGAAGAGGTAAACGACCCTCCTACCGGAACGTATTGCGGTTTGCGTTAAAGGACTGGGTATCTGGGAGTCACAGGCCTCTGCAGAAATTAATCTCAGGAATGGATGGTTCGGGATCTAGGATCATCATATTCGTTGTCGAGATACGCAATTTTTGAACTAACAAAATCGTGTTGATGGGCCCTATCAATAACAGATAATTTAACATATCAAGATAAGGCTCCTGAGTAGGAATGTTGGAGTAAGCGTTTGACAGAATCACAGCGAACAAAATCCTCAAATAGTTTTTCACGTTTGATGCCATTTAAGCGGGGTGACCGTATTTACAGGTGGTAATCTTTCATCTTCAACAGCACTGTAGATTGTCGCAATCTCTCGATATGCATTAGAACAGAAATTAGACTCAACTTGGCTCGTGGTCGTACAACGACCGGGTTTTGGGCCAGAATAGTCCGATCGCTAACGGGTGCTCAGTAGTTAGAGGTCGACGTTTCAATATCTCCAGTAAGAACTTCGGTAAGTGAGCGAACGGGAGATTTGTTGCTTTGCAGGATCTTGAGCTCGGCCGTTTATATCATTTTTGTTCAGACGGAACGGGCCGATTAAGCTATAGGCAAACTAACCAATCCGAGGAAGCAAGGTGTATATTGTCAATAGCTAACGACTGGAGGAACATTAAATAAGACGCAACGAAATGGGGTGGATTTGACTTCCTCGAATGGTGAGGAATTTTAGGGTAATATGATATTTTTATTGTGGTTTTCATCTCCATTTTGGGAGAGCACACCTGTCTTCCTAACAGAGCCGCACGAAGCCAAGTCATGAGAGATTGGAAAGGATGAACAGAGTTGTAGGGATCAATTATATCATGTGTAGATTCAAAAAATCGATTAAGTGAATGAAGGGACATGCCGAACACTAAATCAGCGGGATGCATAACATTGTTCAGAGGAGAACAACTATCCATTTGACGCTGAATTCTCGACGAGCTGATTAGATGACGGATGATAGGCATTTGTGAGAATGTATTTACATCCAATGAGAGAGGTAAAATCACCGAAGAGCTTCGACTAAGATCGGGCTTCTCTATCCGTGATGAGTTTGTGAGTAACGCCAATGGTAGAAATCCATTGGTGCATGAAAGCTTTCGAAACGATTTCACCAGGTGTGTCCACAGTGGGGATGGCCAATGACCAACGAACGAAACGACCAACGTACATGGGGAGATAATGGAATCCGTCGTCCGATTTCAAAGAACTAACTATGCTTAGGTGGACAAGGGGTAAACGTATATCAGCGAAAGGTAGTTGGGACGGGCGAGAAAATGTGTCGATGAACTTTGCTCCATTGACAGGAGATGCAAGTATGAGCCCAACTATTAACTTCTTTGTTCATCAGGGGCCACAGATAACGATCAGAAGTAGTTTATAGTGTATTACGTACACCAAAATGAGGTTTTGAATGAAAGTGATGAAAAATCACGCGGCAGAATGTAGTTGGGTGGCTGAAAGTAATCCATTGTAGAAATGTCACAACAGAAAGAAGTACCACCATCTGGAAGATGACATTCTCTATGTTAGTTATGAGGAAGAGCGAAAGTGGTTGAATTCCTGGGCATCCTTTTGAGCTTCTGCTATTTCTGACTAGGTGAACATCTGCTGGAGGACAGGGCGAGAGGTCCATTTGCTACTAACTTCACGGGTCTTTATATATATCTGATTTCATTTTCAAATCGTGATGCATAGTGGAGGTGATGGATCTCGCGTGGTGAACAGCGATCATCCTTTGAGATAAATGCATGAGCCAAGCGCTCATGATCCGTGCAAATGATGAAGTTAGTTGCTTCCAGAATATGGCAGGAATGTTTTATGGCGACAGAGATTACCAAAATCTTATGTGGAAACGTGCCGTAACGAGTCTATGCAGACTGGAATTATGAAAGGGGCATGATGATGGTTGGATTTGTCATTGACAATCTGTTGCCTTTGGGCGCCGACCGCCGCTTAGGAAGTATCTATCCGTGGGACAAGAACAGTCCTTCGTTGGCGTTCAAAAAGGTCTCGCCGGATGCCAGCAAAAATATATTGTTTGGTTTCTTCTATCCTTGATTTGGCCCCAGGGATCACGACCAACGTACGTGACTCCTTTTCCTTTGGTCCGGTTAGGAGTTTCTAAATTTGTGAACATTTTGGGATGAAACGCAACAGAAAACATCGGAGACATTTGAATGATTGTGATTCTGAGTAGCCGCAAATGGCGTTCACTTTGTATTTCAGTCTTCGCATGTCTGCAGCATCAAGATGGTGACCTAAGAAATCTTCATCATCATCATCATCGTACAGCGTTAAACAGTAGGGCAAGCCCCACTAACCACTGCCCTTCTCACCATCTTGCACGTTGAATTAGAAAGTGTGAGTGTACAAGATGGACAGGGAGTGGACCTACACAGGTGGGAAAAGAAAAGAATGCCCTAGTAGCCAACACACGGAATACACAGTCTAACTGTACAAACGCACATCGATCAATCATTCTGATTCGATAGAAAATGACAACACGATCGCCACTATTCGCGGTTTGCTGCCATATACTTCAGTGTCTCCAGCCAACTGGTAGACGGATATTTTGGACCCCAACCACGATGACGTGAAGCACCTACTTCTCCTAACTTTGCTGTACATTTTCTCATTCCTCACTGCCAAGTCATCTGTTGACCTCAACGTGATTTTTTTCCACTTCTGAGGAGGGGCGGAGAATAGGACACGGTATGGTAGACGTGTGTTTGACATACGTAACACGTGCCCCAACCAACGAAGTTTACTAATCTGGATACGCTGTGACAAAACATTCTCCGAATTAGTACCCAATACTCGATTTCTGACCTCATCATTACTTACTCGGCTACTCCACCCGATCTTAGCGATACTACGTAAACATCGGTAATCGAAAACCTCGGGACGACGAATATCTTCAGCACGCAGACTCCAAGTTTCGCAACCAAACAACAAAACTGAACGCATCGTGGCACAGTAAACACGACCTTTCAATTTCAATGAAATATCAGATCGACGCCACAAGTGCTTCAGTCCTGCGTACGCCGCTCGAGCCTTGGATATCCGCGTGCTCATCTCTACTATTGTGTTCCCATCCGTCGTCACGCTGTTGCCGAGGTAGGTGAAGTGGTCGACAATTGACAGCACCATCCCATCGAGCTTCAAGCTCGGAATCGTTGACGTGCAGTCTTGTAACATCACCTTGCACTTCGAAGCTGCAGAGCACATGCCGAATGGAGCTACAGCTTTTGCGAGTCTGTCTAGTGCATGTTGACCATGTTCCGTGCATCCGAACAAGGAGACAACATCGTCTGCGTAATCCAAGTAGCAGCTTTCCACTATTCCCTAGTTCGACGCCCACATCCTGAAGATTTTGCAGCGCACTCTCGATTATTTCATCCATGACAAAGTTGAACAGGAATGGAGACATGGGACATCCCTGTCGAAAACTACTGGTCGTTTCGAACT
>STRG.27886.1
TCCTGTGCAAACTGAACTGAACTGAACTGAAGACTGAACTGAACTTAGTGGCCCGTTGTTGTGCTGTTACGGGCTGCGCCGGGCGTCTCCTGATCGAGCATGCGCTCAGCGCGGGTGGGATGCTTGTTGGTATGGTATGGTAAAACGATGGTAGGCGTCTCGCCTAGAACGGCGGTGGAGAATCGGCATTTCTAGAGCTGTGAAAACCCCGGGTACAATGGAAGTTACGGATATAACTGACATTGTAGTCCGCATGAATATTCATGCAATCATATGATTGATACCAGCAATCTCAGCAGTGTTTGGTTGCCGCGTTTACTAAGGAAACCGCGAAGTAAGGTCTAATCAACCTTACACACTGTTACTCCATCAACTATTGTGCGCGAAGGCGTCAAGCGAGGCTTTCGTACTGTTGCCTCCATGAAGTACTCGTGAGGCCACACCTTGAGTATTGGTATTAAGACTCAAGCAAAAATGCGCGCTGGAAAAGTCGATGGCGCTGAACCTTTTCTCACTGAAACGTACGGGACTCAGAAGAGATGTAACGGAAGCCTTCAAGCAAATTAAAGAACTATCCATACCAACAGAGCTGTCGTTAGTATAAACAAGACTTCAGACTCAGGGCACAAGAGTTCAAACTCGTCATACTGGGAGAATTAAAGAATTTATGAGCACATCTTGAGTGCCGCATTGTCAGCCCATGGAAAACACCGCCAACTGAGGTGATGTCTGTCATCTCGGTGGTGGTGTTTAAGGCAAGGTTGAACCTTTGCTGGCCGGATGTATTCCCTGAGTGCACCTAAAATCAGGTCATCAAACGGCAATGCTAGATGTAACGCCCCTATCTGTTTAATTCTCCACTATCCCCCAGTACTGTACCGCTCTTTTACTTTCGCCCTAACCCTTCCCCCATCACCCCCTGTTTTATCCCCGTTCTACCCAGCTTACCACTATTGACACTTTTTCTAAGCACTGCCTGTATTTTTGATACTCTTGTGGAGCTAGACTCGGAAAAGGACCCAGTTTGTGACCGTTGGACTGCTGCACTTCCGATAGTGAACAGTCCGAACCCTGTTTCATCTACAGAGCAAACAAAAGAGCCATAACGCAAGCATTGCTGTCGTAGCCCGGTGGGGCTGGTCTTGACATCCACTGGTGCAAGAATCTGGATTGCTTTATCTGGCCCGAACCTCAATTTCTCTGACCCGACCTGACTTGAGGCTACCACCTTACGTTTGGACGCGCGCTACTACCGATAAAGGTGTCCATGGACACTGGTTGGTCACTATATTTGCGATTATAGTCATTGACCGATGACTTCGACACCTGGAAGTATGCAATGTATTCGTAGGAAACACAATCGTTAGACTTTCAGAAATTAAATTTTTTCACATAAATATGGATTGGTTAGTTTGGAAACACTGCTTAGCCTACTTATTCTGTTTGTTTTGCTCGCAACGACATGGGTTTGAGAGGAGGCTTTCGTGTATACCCAACCCGTTGGTTGCCTATGAAGACTGGTCGAAAGCCAAGACCGCAGGGTACCCTACGGATACAACCTTTGTTGACTTCAGCAAAGCATTTGACAAGGTACCGCACGGGCAACTGTTGCAGAAACTCGAAATCCCTGGTGTTGAGGCCCCACTAATTCACTGGATTGGAGGTATCTTAAACGGAAAAACGTTTCCTGTGAGAATCGCGCAGTCACTATCGCGTTCCGTCAGTCCCTCTAGTGGAGCCCCACAGAGATAGGTTTTGGGACCACTACTTTTCTTGGTATCTAAAAGCGATGTGCAATCCGTTTTCCAACCACCTTGCCTCAAATACACAGATAATCTTGAAATCTGAAGGATTATCCGATCAGATGTTGATTGACAGGTTTTGTAGGACGATTTGGACGCATTGAAACATCGGTTTGGGACATGGCAACTCGCATCAGTGTAGAAAAGTGTGCTTACATGAGTGTGAGAAGGTGGAGAGCGGCACGTCCTGCGACTTGCACGGAACGCCCATCCGCGCTTCGAACTGTGCCTTAGGTTGGAGTATTTACGGGGAGATACATCGGTCTTTTGGGCGACTATCTGTGGATTCCTTCTAAGTACTGTGTGCTTCCCATGTACACTCGCGACTGGAATACGGCGAACCTGCCAAATTCCTCTGTGCGGCTGCGGAAGTTATCAATCTAGGGTGATTACACCGGGCAGCCACTCGTCCCGTCGTTAAATTACGTCGGATCAGTTATGAAGGTCGTCTCCACGCTATCGGACTGTTCCCTGGGGCTCAAATATATAATCCCCGGCGATCTCATCTACACCAAGCCCGTTCTCCGTGGAGTTTTAGGGCCATAGTTGATGATGCACTTTCCTCTGTGGGCGCACAACCGGACTCGAGATTATCTGTTGGCGCTTATGAAGCAGCAGTCAGTGGGCCTGCTGCCGGTATACTGCTTCTCAAGGAGGGTGACGAGCCCGTGGAATGCTTTGCTAGCAACAGTGGTGGAAAAGAAGAATGGCTTAAAGATTGAATCAGATTTTTTGCCATTGACGTCCGAGTCCCCCCCCCCCCGTTTTATCTCCTATCCCAATTTATTGACCCTGAGGTGATCCGCACTTTTCATAATTATCACTGCTTGTTACTATGCTTTCACCCATCTGACTTTAGGAAGACCATCTGCTGGGCAAGATATATGATGGTTAAGACCTTATTAGCTTTTCGTGAGACTGTCAGTTCTCCTGAGGGCACGCTCGATCTTAGCTGTTTCCCTTAGGCGACCAGCGTTCCAATGCAACCAGTCATACCGGAGTACTCATTTTCGCAGCGAACCCTATTCGTTAGAGGCTCATCCATTCTTTCCTATCATTGAAGACAGAGTCCTTCCGTATGAACCTCATCACAATCAATTCGTTGGTGTCAGCTCAAGCGTGAGTAGATCGCTATTTTGCCACCACTAAAGTATCCGATTTTCTCTGGAAAATGCCGTCGTTCACCTAGTTCACCACGTCGACAGAGCGAATTTCAAAGACATGTGACCCTCCGGGGCAGGAGATGGATTGGTGGCAAACCAACAACGATTTTCTCTGGAAAATGCCGTCGTTCACCTATTTTACCACGTCGACAGAGCGAATTTCAAAGACATGTAGCCCTCCGGGGCAGGAGATGGATTGGTGGCAAACCAACAACGTAATTGAGTGCCCATGCACACAACAGGGTCCTCGTAGCCGGAAGGAAGTCGGAAGCTGTGGCCCCAAAGCACCACTGATGATTCAGCGAATGTAGGTGAGATCTCCATGTATCAGCCGATAGGATTCTAGGCTACGTTCGTAGTCGGTCCCGCGTAGTCTTGCGATTTCACGAATAGTGGCTCTCCCTGCTCCATCCAGCTTGGCCGATTCAGCGGCAGTACATGGGTATGCAACCACATCATCATCATCATCATCATCATCATCGTACAGCGTCAAATAGCAAGGCAAGCCCCACTGACCACTGCCTTTTTCACCATGTTGCAAGTAGCTATAAACAGAATAAACATATAAGGTGGATAGGGAGTAGAACTACACGGGAGAGGGGAGGAAAGAACGCCCTAATAACCAACGCACGGAATACACAACCTAACTGTACGAACACATTGACCAATCATTCTGATTCGACAGAAAGTGGCAACACGATCCCCATTGTTCACTGTTCGCTGCCATATCCTT
>STRG.28536.4
CAGTAAACCGCCGAACCTTGCGTAATACCATACGCATTCATATCCCAGCTGCTTATTTTTACTTCGGATTGACTCTCACCTGTCGCCATTATCAGCGAAGCCCATGAATTCGTTACTGCCATCTGAGGTGTTTTACTTTGCCTCGCAAGCACAAAGCAATATTTACAATTTGACTTATGTAAAATCCGAGATCAAAGAAACGGACGCACAGAGTGTCCCGTCGCACTACGATATAATGGTGGCCTATTACCGGCCTGGTACGTCTGATACGACCTGTTTCACCCTCTTGTTTTGAGCTTCGGATTCGTCTACAAACAAACAATATTGTTTGTTGCATCGCTTTTCGTCAGACGGAGATATGATTAAAACGGTGACGAAAAATATGGATTTTGTCTACATACCCGGTAAAGTGGATTGTGTAATGCTCTGGACTATCTATCACTTCTTTTGAAGGTGCTTCAGATATTGTCTGCATTGATGCTCTGTTTGACGAAGTGAATAAAGAGTACATTTTCGGCGTAGGTTTTGTTAAGGTGAGTATTCTTTGTAACGAATACTATACGTTTAGGACGGCGATAAAGGGTACCTGAATATATATGGCGAATCTTCATTGGATAAGTTGCCCGGTATGCTTTCAAGTTCTTGAACATGTGACCCGGTTTTCAAAATCACTAAATTTTCAGAATGTTGTTTGAGCTTTTCTTCTCTGTCCTACGTGCCGTTGCAACTCACTCACACATATGGGCTTTCATTCTATCCTCCGGCAACCCGTTCGCTGATCCGCTTCTCTCCGGTTCTGCTCCGTCTGCTACTCGGTTGAGACCGCCAGTTCGAGTGTTCGCCCAACTGTCAGATACAGGAAAGGGGGTTCAGGAGGACGAATGCAAGAAATCCAAAGACACTCTCTCCGTTGGTTCACGACCCCGACAGCGCCTTAATCCATCAGAATCAATCAACACAATCTACGGGGAGCTTGGCACCGAGGCTGCGCACAGTCTCTTTCCCGAATTGGCTACTATTCCGGGAGTCAAAATTTTACATATGGACTTTCACGTCACATCCGAACATCGACCATTTCGTCTGGCCGCGTTCGGAGCACAAGACGGCTGGATTGGTGTAGTTCAAACCGATATGGAACAATTGACTTGGTGTTGAAGCTTCTGATGTCCGCACGACCAACCTAAAACAAGAATTATACTCTCCGAAACATCCGAATCCAGTTGAACACGACTGAGTTTCCCATTCACTACCACGTTCGCGAATAGTACTTTGTTTGTGGAGCCACATGTGAGACCGCTTTCAGTCTGTTTCGACTCCGCTGAGATATTGACTGGCTTTGGAGAACCAAGTGGCACGTTCGGAAGAAATGATTCTGACTCCCGCAATCAAAACGCGTTTTCTTTCCGTTTCTGGTGTTGAAAACCACGGAAAGTGCTCACATTGAGAATGGTTTTCGTCACCGCTTTCAAATCAGTCGTTATGCGTTCTGTAAGCTGTTCTACATCAGTTCAGTTTTTCGCATGAATCACCAATCACAAACGTCAAGTTGTTCAACCAATTCCCCTCCGCTCAGGTCTCGTCCCATTCGGGAGCTCGATTGAAAATCGTATACTGGAGCACGAGTATCTTAGTTTGGATAACCAGATCGTGCTGCCTTTAAGTGCGGACTTTGATCACGTGAACTGTGCCTCTGTGGGTGATTTCAACTTTGACGGTCTCCCGGAGATTGTTCTGGGCACATTTGGCCAGCGCTTGTTGTTCTATCAGTGGGATTCGAACAAACCGGTTGATGAAGACGCTTGTCTCACTTTGGATGGTGGATACAGACTAGTTGCTCAGAAATCTTTGATTGGACCAGTTCATTGCATTTCTCCACCCTTGGACCTGGTTGGTGACGGACTGGATGCGATGGTTGTGCTCTCCGGGCGGGGCCTACATGTATACCAGCATGATGTGGACGATATTCTCGAGTTGATCCGAAAACGTATCGGTTCTTCAAAACCCATTTGAACTGTTCCAAAAATTCAGAACCAACTTCTTTTGTACGAAAATACACTGATTTTTTTTACCACGTTCCCTACCGGTTGGGATACACAGCTTGGGCAGATCACTAGACACTAAGCGTTCGTTCCATTCTGTAAGATAATCGTATTTTCTTACTGAATTTAATTGCTTATAGTGCTTCCATTGCATAACACTCTTTGCTTGCATTTTTCCGCTATTTGTTATTCAATTCCGCAAATGTTTAGTTTCGAGTGTTTTTCCCGGGTAATTATTACTTATATTCTAGGTCAACTTATTTATATCAAAGGCACGCCATACTGGC
>STRG.65724.3
CCTGCTATTGGACCACACATCGGACGTAACGTTTGGTGCACCACTCGCGGATGTCGAAAGGGTAGACTTAGACGTTGATTAGTTTCCAGCGAGCTCAGACGAAAACGACAACGGGAACGTGGCCTGTGTGGTCATTCGTGATGGTACCCTACACCTTATGAATATCCACCTTCCACCAAGTCAACAGAATAGGCCCAGATTAGTCCTAAAATAGTCACAAATTAGTCCCAATTTATTCCAAAATTCACCCTGATTCAGTCCCGTTTGCAACACCCAAGGAACGTTTTTCGGACTAATTTCGAATATATCGATGACGCATTGGCTTACGTGCTTTTACTTTTAGACTCCGATACGTTTTGTGAAAATTCCTGTGATCAGCCCTGTCAGATCGTCCGATTGTCTGACCTGTTCGAAACATTCCCGACTGTTCCCATCAATATCGATATAAAAATTGATGATGATCGACTGGTAGAGGCGGTAAGCCGGCTTATTCGGAGATACAAACGAGAGAAGTTAACCATCTGGGGTGGCGTCCGATGGCGTATTTCGCGCAAGTGTATGAAGTCCAATCCGGATGTGCTGACCTATCCACCGCCAGAATATGTTCTACTCATTGTTGTATCATACTATCTGGGCCTGTTACCATTCTTGTCCATTCCGTACGACTGTTTCGAGCTGCCTCTGGTTTCTGTACTTCGAACAAAACATTTCATGAAGCGAGCAAAAATAGATACGTGGTTCGGCCGCACTTTTCTTTCTGTTTTGGACTATTTCATGATGTCCCCGGGCTTGTTCCGACAGTTGCGGTTACGCGGGATTCCGGTCTTCATTTGGGTGGTCAACACGGACTGTGAATATCAGACCGCTTTCATTATGGGGGCTGACGGAGTAATGACAGATTATCCGACTCGTTTGAGAGCATTCCTTGACGCGCATCCAGATTTGCCGAAGGCTTTGTAGAACGCACGTGTAAAGTAGCTAGGAAGCGTCGTCCGAATTTCTCCTTTCTGCGTAATTTGCTCAAGAACATTTTTCCTTCTCTCTCCTCCAAACACGCACTGTCGTTCTCTAGTCTTTGGGATGTTTTTGTGCATTTGGTTGTGAAGTCGTCCAGAAATAGCTGAGAAAGTTGTCGTTTTCTCGGCTTTTCACATCGCCGTCTGCCTGTCAACAAGACCTGAACTGTTTTTGTTTCGATCGACCTTATGATGTGATTTCAGCAGCTATTTGACTAAATGAGTTCCATTCCTTTTCAGTGGTGTGCTCAAATAGAAATACTCGAATAAGCATTAATTATCTGCAAAATAATTGAAATGCTAAATATATTGTTGTAATTCCAAAAGAAACATGAGACTGGGTTGCAC
>STRG.19313.2
ACCACAGCGTGTTCTACATTCGTTAAACTCTTTCACAACTCAGTCCTTATCCAAAGCAGGGAGTCAGAAAAAAAAGTTTGAACTGTTTTCTCATAGCACACTGAAATGCCATCTTATCAGCAAAATTCACTTTTTTGTACAGAGAAGAGTCGCAAGCGACAGGATTCCACTCAACGGTCCAACCTGTTTCAAATCAAAAACAAACTTGCGAACGGTCCTCCGTCTTTCCGCAGTCTGATTCACCTTCAGGATCCACGGACAGCAGAGATTCGCATAGTAACAGGTCGCCCGATCGACTTGAAGCCCGACTGGTAGTGGAACAGCCAGTTCTGATTGAGGACGATTTGTGGGATTCCGAAATGCACTTCTCACCGGAATCCAAAGTGGTACACACCGATGCTAACCTTGAGCTTCTTGAAAGAAATCTCTTACCAAGCGGAAGATCATCACTGAATATTGACCCAGATGGCATTCCTCCAAATAAGCTAATCACCGGCTCAGCAGTTGATCACGTGACCAACAATCAGGCGCACTTAACTAATAAGTTGGATAAACATCCAAATCCAACAAGCCACTGCGATCCAATCAGCGCTGAACAAGCACTAGGGCTTACACGGGCTTCACAACAGCATTCGGAGTTACTCGAATACAATGACACATCAGACACACTGGAAGCACCCCAGATCGACAACGGAGACCAGCTTGATTCCTGTCACTGTCATCACCAGCTACATTTGGACGCAAAAGATGAACTGCGTAAATCTATCGAGATTGCATATTGCATTCTGGACGAGTTGGTCACCACGGAAAGAAGTTACTGTCGCTCGCTGTACGTCTTCTCCGAGATTGTGGCCAAAAATATGTGCACGAAAAGTGGTGTCAGTCTGAAGGAACTTCGGCTACTGTTCCCAAGATGTCTACCAGATTTATATGCAATGCATGTGGAGATGTTGGAACAAATGGAGGCATACATGAGAGTCAATGACAAAAAAAATGGTCATCAGTACGAGTTTGACTGTAGCAGACCACCGTTCATTGTACTGCTTGAGTTGTTAGAACAGAAATCAAGGAAGCAGATTCATACGTTGGACCGGACTACGGATGAAGAGCCAAACGAGGCTCGATTTTTTGTCCTATATAAACGTTATTTTTCTGAATTCACCGTGGCCATGGAGACGATGCGCAAACTGACGAGACAATCTTCGCGGTTTCGACAAACAGTAAAGAGGCTACAAGACCATCCGGACTGTGAGGGATTCGATTTTTCCGCTTTTCTTCTGGCCCCGGTACAACGTTTGCCACGTTACTTGCTACTAATGAAACAACTGACACGACACTTACGCAAAATTGCTCAAAATCCTTTACGGATTGGACAAACTCACGTTGGCACGGTGTTGGATATGTCCGAACGTTGCGAAAAACAACTTCATTCTGTTTTGGTCTATCTAGACTCCCAACTGGCTGAACACAGGCAGAATAGCAAACAAAAATCGGAGACAAGCGTACAAGAAACTATTTGTGGATCCGGGGAAACCGGAACCGAATTGACAAGTGCGAATGGAACGCAGTCTCGACTGAACCCGTCCCAACTGATCGAAAACGGCTATGAGAATTTCAGAAGTCTTTGGCCGCGTGTTCGTCGGGCCTTCAGTGATAAAAGAAACGTGGCAACGAGTGAAGTTTCACCACAAGATGAAAGTCTTCAAGAGCCAAAACCGGAACAACGTTTTCTATCATGTCACACTGCAACAGCTCATGTTGAACCCGACGGGGTACACCATTCACAGTGCCAATCCTATGGCAGCGCCGTCCCAGTTGGCAGATTTCTGGTTGCTCATCAATCCGAGGATGATATATTTCAACCTTCGGATGCACATGAAACAACGCCAAGATCGAGGATGGAAAAGCTTATTCTAATGGATAATCCAGTACAGGAACGGGTCTCCTGTGTCAAGGCTGGGACAATCAGCGCAGCGGTTCGGCGGAACAGTCGCCGACAAACTGTTGGAGAAGTGAATTTGGCAATGCAGAAGGCATTCTCAAATAATAAACTGAAACGTTTGTCCCTGGACAGACAACAGCTTCCCTTTACACAACACATAAATGAGTTATCTAACTCGTGCGTGACATTTTGCGATCTTTCTGCCGAACAAAAGGAGCCGGAAAAGGTGATGATACCTCAGTCGGTTTCTTCAGTTCGGGCAGGTTCGTTCAAAATAGCCGAACAGTCGCGAATAAAAATTGATGACGATGTAAAGTCTATTACTCGAAAAGAGGTGGAAAATCCCCCACAAACCGAAATGAAAGTTAACCGAGTGAACACATTTCCCGCACGACAATTCCCTTCCCTAGGTTTGCAAAGACGACAGTCCGAACCGTGTCAAGCTCAAACCACGCAAGATTACAAAAAGCAACAGACGATCCAAGAAACAAAACTACCCGGATCCCAATTGAAAATTACCGCAGGCCTTGGCAAGACTCGATCAGTTGGAATAGGGAGCTCATCAACGTTTTCCACAACATCATCATCTTCGACAAAATCCGTGCCTTCCGAACAAACGGACTTGTACAGAATAAGGAGACGATCCAATCGTTTAATTGAGAAATCTGTCACTGAAACAGCTCGGTCTGAAGAAATTGTATTGTCCAGAACAGCTGCGAGTGCAATCAAACCCTCATGTACAGCTTCCAAAGAGAATTCGATAGGATGTTTTACCTGTCATCCAAACGTATTACCTCGTGATACGAGGAAGCCCGCGGATAAGAGAAGTCAAGCCGAAGTGGAAGGTGCTGTCACGATGATCAAGTCCTGCTCGAAAACATTATTAGGCACATCGGCTCCGGAAAGTTCAAATACCCTTCAGAAGAAAAGGGTAACCAGTAACTGGAGGTCCGCTTTGAAGAATTTGTTCCGCCGCAAAACAAACTATAAAGGTGACTGTTCTCAAAGTCAAGTCAGAAAGGCTCAAAATATCGAATCTTCCACTTGGAATTCACCCCATTCTGTTGCAGTCACTCCCAGTGATGTCGGTCTGTCAGGCACGATTTCGGAATCACCTTCGATCACGATCGATACTCTGAACAATCTATCCGGATCAATGATGAAATCCGACTTTCTGCACACAGATGAGCATATAGTCATTCACGAATCGCAGATGATTGCAGACCCGCCCGAGATAGCCGACGACCAAAAGGAATACCTCTCCGAATTGGGCGATCTCGTGTTTTTGGACGAGACAGGCAATCCTTGCTTCGATATCTGACCTTATCTATCAGCAGTACATATATCTCCTTGTATCTCACTCCCTCTTGCTTCCACTCCATGTTTCTGCATTCGGATGCGTGTGATCACATCCTTTGGTATAACCGAGACATGGAAATGGAGACAAAAATCTATCTGTCCTTATTCACTTTGTACAAGTGAACAGTCTCGATCCCCTATGTGCAGCAGGTAAACGAAATACACAGTTCTGACTGTGTGAATGTTGGCATGCAGGTCTGCGGCCACATTTGTGCGTGTGTGTGTGTGTGTGTATGTGTGCGTACGCATGGTTTGTGTGCCTCCTGGTGGGGTGCGCAGGTAAACCACTCGAACTAAGTTATATACACCCAGTTCACTTATCACAACCAACGTCCTCTTCATGCACTGTAGCTTGCATTCTCCACCACGACTTTACTGACTCTAAGAGCTTGTAAGCCACGTACGTAGCTGGATGTCTGTGGGTCTCAG
>STRG.46354.1
TTACAAGCCAGTGAAGACGAGGAGAACTCGTGGTTCGCACATACTTTTCACGCCTCAGATAACTTGGCCGCTTAAAGAATAGACCTTTATTAAAAGACGGTATCCCAGAAATCCCTGCTGAGAGCACAAATACCTAATTCCAGGACCTTCGGCACGTTCTGTTGCACGACAGGCAGCCATACAAATGCGTCTCTCAGTGGCGAATGTAAGAACCATGCTTCGTGTATTCAGGCAGGTTCTTCCGGATTTGCCGACAGATCCAGGAACTGTGTTGGGATCATCACTTCAAGCGCCCAAAAAGTCTGTAGGTAACGGTAAATACGTGCACTTTGGGCTCGACAAATGTTTGCAGCGTGCAATGGATTCCAGTGCAATGCCCACAACGGATGAGATAGCCATTCAGTTACACGTAGATAGTCTGACTTTGTTTCGTGGGTCATCTCAGCAGCTGTGGCCTATTCTAGGCCGTGTGCTCAAACCGTTATCACGGGTGTTTATGGTGGGTCTCTACTGTGGGATGAGGAAACCCGCAGATGTGATGAAATACCTGGATGACTGCGTTCGAGAACTGAAATCTCTACTCACTCAAGGCATTTGTGTTCGAAGTGCATGTAGACACTTCCGTGTAGTTTTGTCTAGCGTTATAGCTGATGCCCCAGCTAAAGCCTTGATAAAACTAATAAAGTACCATAGTGGCTATTTCAGTTACCAAAGAAGCACCCAACGAGGCCGTAGCATTGGTAGACGACTGGTGTTCTTAGGCAACCCAGGAAAAGCAAGGACTGACGTTGACTACCGTTTCCGAAAACAACCGACTCACCACACGGGGGATTCGCCCTTCGAGAGTTTGTCAACTGATACGAAAGACACGTTCCCAACGGACTACATGCACATGTTATGTCTTGGGATAATGAAGCGAACCCTTCTTTTGTGGCGTCTGTTTGGCAAATCAAGGAGGGCTCAGCTATCGGCCCAGTCATTGAAGCGCGTGAACGAACATTTTCGGATAGTTCGAAAATGTATCCCTTGTGAGTTTCCACGAGTTTGTCGAACGCTGGATGAGCTAGAGCACTGGAAGGCATCCGAGTACAGGAAGTTCTTGTTGTACATCAGACCGGTTGTTATGACAGATGTGCTGCCTGTTGAGAATTACTTCGAATTTCTCAGCTTTTCGATTTGTGCATACATACTACGCAGCGATAAGTGGCGTTCTCACCACATTGACTTTATCCACAATCACTGCTGCTTGATGGTGCAGGACTTCGTGAAGTTGTACGGTCGGACTGAGGCGGTTTTCAATGTTCACGATTGGGTGCATATATGTGAAGATGTGAGGATTCGCGGCTCTTTAGATTCATTCTCGGCCTTTTCCTTCGAGTCAAATATGCAAACTATAAGGCAGTGTGTCACTAGTCGAAACATGATCGCGGAACAAATTTTTCAAAGGACAATGGAACGTTCTACGGAAGCGATAATGCATGCCGACATTCAGTTTTGGGATGACACTCTATCTTCTTCTGTCACGAAACGTGGGCTGCATGGGAAGACGTTTCGTCTGCGGAACACGGCTTATGCCTCGGAACCGCCGGACAACTGTGTTCTGATCGATAGCCAACCGGTAATCATCGCTGACATCAGTGACAACACATTGAAGTACCGTTATTTCAAAAGGAAATGATATGTTTTCACTTGTCCCATTTTTCTGTGAATCTCAACATATACCTTTGTGAAGATCCATCTGAGGAAATTCGCTCCTGTAACCGTAATGACATACGGTGTAAAGGGCTATTTATTCCATACCGCGAACACCTGGTATTTTATCCTATTGTGCATAGCTGGCTTTCATAAAGGTAGTAAGTAAAATAGATTGTGACAAACCTTTACATTTTAGATGTTCACAGCAGTGGAATTTGTGGGGGAAAACACTGTGGCTGTTGTTAATGACCCCTGGATGGTGGGGTCAGAGCACGCTATGTGGCCTTCTGTTGGCGCTTCTCGTGCGGAGCTCTTAGTACGCGATGGTCATACACCACCGGTCAACTGAAAGGCATATAAAGTAAAGGTCCATAAAGCCGTCGATGACTATCAGCAGGCTGTGAAGTAGCAGCGAATACTATAGGATATGTCCGACTTACCATCCACGGATGCGACGCTGCCATGGAACGTTATGGGAAACGACCGTATAAACCTGTATTTTTTCGGAATGTGACAGTGATGATCTGGAGCCCACAGCACGGGCCAGTAAGAAACTTTGGTCTCCCGAGCCACCTTGCTTAGAAGACCAATCGGTTTGCCTTCCGCGTACCCCGTTTCAGTCACTGGGCAAAACTATTAGTTTGCCA
>STRG.58416.1
GAATGGTACTTCCACGAAAAGTTCCCTCTTTGGGACGCAAGAAAATCGTTCTGCGGGTGTAGTTGGTTCAGTATTCTTCAAGATAAACTTCTCTAGATGCCCGTTCTCCTGTAGTACTTGTTTAATGGGTTTCAGTTCCCCTCCCGGAGTATTGTGCGAGCATGTGCTACGAGCCCTGAAGGCTAGATATCGGACTATGTTTATCCCATAGCGCAACGGCACAAAGCCATGAAGGCTTGTGTATTGGCCGTTCCATATTACTCTCTGTAGACTCGTCGTTCGACGGTTCCATTTTCCCGTCTGGTGGTCAACACATCGAGGAGAATCAATTTGTTTCCGGCTTCTTTTTACATTGTGAAATCAAAAGAGCTTCGAGCACGCTTGAAGTCTTCTAGAATGGCTGTAACATCACGATCGTCGTCCACTATACAGAAAATATCATATTTTTATCGAATGTATTAATCCAAAGTTTCTATCGTCTTCTCAAGTTTCTCGCCTTTTAATTTTGCCATAATATGTCCGCTATCATAGGACTGTTCCCAATGTGATCCTTCTTACCGGCCAGACCGTCACCGAAGAGGTGGCCTACGAAAACGGGTTTGATTACTAGGATTATTGCACCAGAACTTTCATTTCTCGCCCGATGACAAACGCCAGTGCAACATACGTCCACGTTCCTGTGCATGATAACAATTTTCTCTAGCGCATCACCACTGATGCCCTAGCGATCCTTTCTGCATTCTTCCTTAATTGCTCTTCAGAACTTCTAATTGCGTGCAAACAATTTATCCTTTGAAATGCAGACGCAACAGCCCGCCCGGTTTACGCTATATTGCAAACCCGAAGTAGTACTTATCAACCCTACGCTATTTAAACTCTCGAATTTAAACCCAGACCAAAATATGAAATGTGCCACTGACCGTTCATATAAACCCAACCAGTGTTCCAGTCACATTCGCTCACAATCTGTTATTTCAAACCTATCTTATCGCATTGTTGCCAAACTGCTTTCTGCGTAAGCAAACGGTACTGAGGGTTATCATTTCTAACTGCTCTAAACCGTGAGACCCTAGGTCTCTCATTAGCATCCGAGCGATGCCATGCCAACGTGATAAATCATAAATCCTTTGGGATGCATACACCGTTACCAAACTAGTGTACGCACCTCCGTTAGCCTGCAGCAGTATAGCACAAATCCACCGCGAGCCTATTTTTACTTAGAATGTGGAGTAGGTGCCATTGACTGCTCAATTGAAACTTCATCCATGCTTCACTCACACAGACGTAACCAGTCCATTGTCTATTGTCTTCATATATCATCATAACCCACAGCTAGAACCACGTCCAGACTGCAAACCCCCTTTATTTCAGGTCCGTTGTCTCCCACTATCGCAGTCACCAAACCGGATAACCAAGGACGCCATTTTAACTCGTACGGACAGAGACTCAAGTAGAACCTACCATAGCAACTGGGACCGAAATCAAGCCACCCGACAGGAAATACTCCCAATTGCTTATCAGATCATTCAGCTTTTTCTAAAACAACCAACACACATTCCAGTTCATGCGCATCTTGCTAATATACCACTACACTCAGCCGATTGACCGACACATACTTTGCCCTGCTAGACGAAACATACCCATGTGATGTCGTACGTTACCAGAAACGACGCTGAATATCACTGAAGGCAAATGCGTCAACATATGTACACATATATTTGTTAGTGAAACAGCATATTAACGTTCAAGTCCATGCGGAGATTTCACACTTTATTATCCGTTACCAAAGTCCACCTTTCCTCCGAACCGTAGCCGGTTGGAAATTGACTCTCCACTCCTCGAGGACCTTCCAGTTGCGTTTTCTCATTTCTGAATGGTACATGTTACTGATCCTGAATCTAAACTCACCTTTTCATGGACTGCTTTTTCTCCCACATCCACCAGTGTTCACGAAATTGGTCTCGGCACCGTTTCGAAACTCATTCCATTTATTGAACTCCGGTAAATCCGACATTCAGGGTCTGCATCGTCTTCATGGATCGCTATCCTCTCCGCATGCGCCGATTTTCCCGAGAACACTTCTTTACATTTTTTTTCTTCCTTTGCTTCTTGTTCAAAATTTACTCCATCTGTAAAACCTTAGCAGGCCTCCGTTTTCCAGCTTGCATCATTCTCGTTCATAATGCGTCCTTGACACTGCGCCAACGGTTTTTCGATATCTCCACCGCCCAGCCCGGATTCGAAACCGGTTTGAAACTGCCGCGCAAACCATTAGTAAAGTGATCCATTCAAACTGTTGCTGGCTATGTCTATTTATCGCTGATACTCTCGACTTTCATACTTTGAATTTGTGAATATTCCACCTTATTGAGTAACGTGTCACAACATGATCATGCGCCAGCGCGTGCGTCTCGACCATGGCCGAGAAATATACCATTATCATTATCATCATTATCATAGTGGGGAACCCATAGCGATGCCGTTTCGCTGGCGGTAGAAGCAGTCATTAAACAGAAATTGAACGTTTGGAGTGCAACATAGTAGCAGTTCTTTCAATCCTTCTACTGGAATGCTTATTTGTGTGTTGGATGTTCGAATGTATTCACATGGAAGGCTCATGGTTTCCATCAATGGCACATTTGTAAATAACGACATCACATCAAACGACATCATGGTTTTCTTGTGTAAGTTTGCATTCTGTATGATGGACACAAACTGGAAACTATCTCGCAAACTATGTTTAGCGAGTCTTATGCGAATGTGTTCCAAGAGTTCTACCAGCCGTTGTGCTATTGCCTGGTACGGAGAATTTGTCATCGACGCAATCGGTCGGATTGGAATACCATCTGTGTTGGTTTTCGGAAGTCCATAGAGGCGTGGAATGGTCGACCCATTTGGCTTTAGTTTTTCGTATGTAGCATTGTTTATACAGCCCTGATCTCTCGGTTGCCTTAGGCATCCGGCTAGTTCTCTCTCTACCTTTTCGGTTCCGTCTTTTCCTTTTTGACAGACAGAAAACTTTGTCTGGTCT
>STRG.64717.1
CGTGAGAAGTGTAATAGATCGAAGTCGGTTGTACACAAATGAACAGCGCAATCAAGTGTTTGTGAACTATCAACCATGCCATGTGTATCGGACGGCTCAAAAGGAAACCAACCAGACGGAAAATGTCCGGGTGTGCGAGTGAACTGGATCAGAGAACAGAAAATCCGTGAACCGCCAACCAAGCTGTGTGTGTGTGTGTGTGTGTGTGTGTGTGTGTGTGTGTGTGTGTGGGAGGACACAACCAGGTTTAGATGAACCGACCTGTGATGCTCAAGGTTCGCCAATTCAAAATCAGCGGCGGTATCCAGAACGATTGTTGGTGAATTTTAAGAGGCAATTAAGCTAATCTTCATCGTCAGCTTTTCGAGTACCTATTTTGGAAGACAAATAAATCTACTACGGTACAGATCTACAAGTATATCCAATCCTTGGAACATTACCAAGTGTCTTAATCATTGGTTCCCACTACGCCTAATCAAATATGGTGGAATTAGTTCTGTTACATACTCACAAATCCAGATCTTTACCGAATACAAATTTAAACGTATTGCCCCCATGTGAAGGGACCGATTGTTATCTCCTTATTCATAAAGATCTAATGTACAGATGGCGCCAACCGTGGTGGTAAAATTATGATCCCGGCGTTCGTAATAACTCTCAGGTTTTATGAAAATCGAGAAGGGCACACTCGCGAGTAACAGACTGACTGTATCGCACCCAGTTGTAAAAGGCTGCAGGTTGATATTTCTTCGCGTACCATAGGAATTTCCACTGACAAACCGAAATTTCTTCCCCTTCGTTCTCCTAGAATCACACCTGAGAGTCACGTCAGGAAGAATCGTGTGTTGCATGGGAATCAAAAATAGCTTACCACCAGTGTAAATCAGTGACTACGATTTTCACCTTCGGATATCTCGTGGTATTTTCTTACCTAAATTCTTTTGTTCTTTTATATTGTTGGGCACCATCAACATTTAACAAGCATTCCTTGTTGATCCCGGAAGCTCAAAATAGGCGCGAACGAAATGGAAGATAAACAGAATGAGGTAGTCTGCGGGGTCGGACAACATTCAGCCCACCGACAACGAAACGTTTTATTCGTGAATATTTATAACGAATACCGTGAAGAGAAAGGCATTGCTGAAGACTGAAAACCGGTGGGCATTATTTTTATACACATGAAGTAAAATCGCATGTACCACACAATGACACATAAAGCCGGTATTCTAAAAGTATTGAAAACAGATTACTCCATGGTACTTATCAGCTCAATCAGTGAAGCATGCGTTCTGCGATCATTCCAGTGGCTTATTTAGTCAACTCCATTTCATTCGCATTTGGTACCACACTTTGTAATTTCAAGTGAATCCGTTGTGACACAAAGTGAATCTGCGTAACTTGAAGTTACGAATAATGTGTAACTTCAATNNNNN
>STRG.54841.1
AATATCAGTGCTTAACGTCATGCCGAGGTACTTAGTAGGTTGAACTCCGTTTGATTGAATGGTGCGTGGAGTATACTCATCATTCGAAGTCATGAGTGAGACCGGTTAAATATATATAATCAAAAATTATTTAGGGGTTGAGCGAAAGATCACTTTTTTCGAAATAGCTCGCAATGTCTTGAAGAATATCACAAACAGTAGATAAATTCCCGTTCGTTTAATACATTAGGAGAAATAATGACGACATCAGCATAATTACATTCCCGAGGGAGCCAGACAGGAGGTTGATAACTTCGATGTGGGGAAAGAGCGAATGCGCAGGAACTTGAAGTACGCGAGATTCATTAATTAGGAATCCAGACAACCTGCAGGCATTCTAATGAAATATGCACCCATCAGTATAAACAGAACTGTTTTGCAGTTTATGTTCAGAGTGGTTAGTTGACATATGTCATATCGTTCTATTTGGTTGACATTTCAGTGGCGCGTGTGTGTGTGTGTTTTTTTTGATTCAAAGGAAATTACCGATGCTCTAGAAGACGCTCATTTTCTCGGAATAATCGAGGCCACTGCATTTCGATCGACGGCACCTCATTGAGGGATTTTCTCATGGGTCACTAACTGAATATTGACTGCTGGCAAATGTGTCAGTAGTGAAACCTTGAGTTCGACTAAAATGAAGCGATCACCGAAATTTTGGTTTGTCTTTACTGCCTACTTAGTTCCTAATCACAGAGTTTGACGTCTAAATCGCAAATGTTCCAACACAGACAGCCGAAATTGCATTCTCAGTGGTCAGCACACCAACAGCCGTCTTGAAAACCACTCAGCGCTACCATTGAGCTTGTGTGTTGATTTGATTCTTGATGCGACATGATGAACCAGTTTGAAAAAATGGTTCTAAGCCGTACACGAAATGTACGTCGTGTTCGCATTGCCTTCTTCATACAACAAAGATGCTGCCTAAGTGCAGGGTTGATCATATGTGATTCACTCATTTTATCTGCCTTTAAGATGGTTTTAATATGCCCGGGAAATAAATCTGACATTCTCCCAGTGTTAAAATACCAACTTTACGCACACCGGATGGCTGAGGTGGGTGGTTCAGACTGTTGGTGGTGGAATTAGTCAACGAGAGCAAACACGTGTTTTATAATTACCAACGAGTTTTCAGCCAAAAATCTAAAGGCTTACCAACAAGAATAGGGGATCAACTTCCTGGTAAGTGGAGTGGAATAAGGAGAATGATTTTCGTATTATTGCAGACTTCGTCAATTTTCTGTATTCCTCTTTAGTGGGTCTAGAAAACCTGTGCGAGGTTTATCGCATATAGGAGCCACCAAAACTTTGAAACGAACGAATTTTCGGTTGGATACAGTAATAAAGGAAGACTGATGAAGGTTTTTGAGCCATCTAAGCGTTACTAGATGAAAATTAACAAAAATCTGTACGATACAAATTTGAGACTCACCTTGCCAACCTTATTTGGGGGATAAAATGCCTCTATATGAAAAACAAATTTGAGTGCTAATTCTCATGTGACTTGAATGTGGTTCAGTGAAATCCACAAAGCTGTCTATAAACCACTGTCTTTGATCAGCATTAGAATCCTCCTTCACCACGGGCTGTGTCAACCCTAGCGGTGCTGTCCACTTTGGCCACTGAGGAAATTGGAATGGAAATTGAAGACCGGAATTCATGTTTAAATATTTTTCAAACCCCGCCGCTGAATGTGACTGGATGCATTGATCTGTCGACTGAGTCAGTGTAAGCCGAAAATATCTGTGGTCTGTGATCAGTACCCAGTTCAGTTCTTTCAACAAATGATCCCTCCAATCCGTGCTCTGACTTTGGATGTTACTACGCAGCGTTGGTCATTCGAAATTCGGGCTGTCAGAGAAATAATGAGGAAGAAACGAGCGAAAAAGAAAGTTGTCACTGGAAATCACTTGGACGCAGAAAGCGTTTCAATGCAACTGCGTTACTGACCATGGCACTTACATACCTGATAAGTATGGTAATTTTCGAAAATAAGCTTTGATTCAGGGGAATATGTTTGCCTTTTTTTACTAAACCATATATCACCCTTGGTATGCATGTTCGTTGTTTTGTGTGTACGTACGTGAGTATGCGTGTCCCTAGGTGCCATATACCTGATGACAAGTGTTAGGGAGATCTCGGTGCAAACTACCAAGAGAAAAAACATGCAGTGGGCAAGTCTTTAATCTATCTTTCTCTTTCAGTCGCATGAAGAATATGCGTAACTGCACACCTTGCATTTCAAATGAATTCGAACAAAAAGCCTGACGGTTCATGTGGTCAGATAAAGATCTGCCTGTTGAAAGAAACGATGCTCCGCCTGCCACATTTGAGATTATTTATCGGACTAATTCTTCAGAGCAAACTTGTGTTACGAATCGACCCAATTGTGTCTCTCGGTAATGCAGGCTTGTTCCGAAGTGTTGATTGTTTGCTATCAGCTATCAGTCATCACCGTCTATGTTGGCGACGTTCGCGAATTGTCAACTGCATATATTTCATGAACATTTTCGAAACCGCGTGGGCCAATTATTCGCAGGTGTACTTTCATCATCCTACAATACACCCGACGCTGCCGTACCCGTGACTACAACCCAGGTTTGACTGGGAAAACAGCGTTTAATCCAAATTGTAATGTGGCATCGGTAGTATGGACTTCTCTTCTCGGAAATCAACAACTGACTGTTTCCCAACTGCTCATAGTCACATACGCATACATACATTCACACACACACACACACACACACACACACACACACACACACACACACACGTAGTCCTGTTTCAGTATGTACGTCCTCTCCTTCACGTCTGACACCGTGTTTTGACTCGTGTTTACTCGCCAATGTTATCCGTTGCGCGCCCATCATTGCCGAAAATTGTACCTAATTGTTATCGTTCCTTTCACTTGTCATCGGTCTTTTTCGATTGGCTCCAGCCTGTCCCCAACAGTGTTCTGCGCTTGTCGTACCGCACATTGTTGAATAGTATGACTGATTGATTTGTTGTTTGCTGATCCCAGGTGCACATTTATGAAGTCAGCTGGCTGTACATGTATCATGCACCTTGACAAACTGGTTCATTTACAGGTTTGTTCCTCTTCTCCTTCTGTACTATTCACAGCACTCGATCTGATAGAACATACTGAAATCGCTCCAACGCAGAACTACGCAAACTGATATAGTAAGAAGACTAATGATGCGGAATCGCAAATCCATTCTATTGCTGAATAAACCTGTATAAATATGTTAATTCAAAGAAAATAATTGGTAGACTGCAAGCTGAC
>STRG.70644.1
CCGAATTGGAGTCAAAAGACACCACAAGTGGCACTGAAGTGTACTGGTCACTCAGCAAATAAAATACGGCATTTATGTACGGAATCCATATGCACACAGGTATTGAATTATGAACAATATGAATGGTGGGCCCAAATATGTCAAATATTGTCAAGTGATGTGGAAGCAGATCATGCACGCGAGTTACGCGCTCTGCGATAATCATTATCCAGGGTTGCAACAAGATGAGTCATACGAGCACGGTGTATTTGTTTGTGTGGCAATGAATGGATGCTGATTAGAGTGTACATTGAACAAATGAACACTGACTGGTTCAAATGGGTTTTCTCTAATTGCATATGAGTGGGACTGAATCACCACAAATTTGTAGTATTAGTCGTGAATTGACCTCAGTATGTACGTCTCACTACCTTACTGTCAAAAAAGATATATAAGCATGTAGATGCGTGTATGCGTGTGTGTGAGACAGACAGAGAGAGAGAGAGAGAGAGAGAGAGAGAGAGAGAGAGAGAGAGAGAGAGAGAGAATTAGCGCTGCGAAGCACGATTCTAATAAACATACCACTTTTATGAAAAAATTACAGCTTATTCATCTTAACACTGTTCGCTACATGGGGTTGCAAATCACAGACCATAAAATGCTAGTAATTTGATTATCGACATTCCTCTCTGGTTGATCATAAAATGTCACTGGATTCAATCTTTTTGTGGAATTTAAGTAAAAAATAAGCGAAATCAAAATATACATATAATCGCACTGATAAAACAACAACTAATTATAAATTGTGCAGCTCCATAGCCGATTGAATTCATCACTGCATGCTGCCCACGTTGAGAAACTGATCGACTGATTTGTTGATATGTGGAGGTCACACGCACACACGCAAGCACGTGCACACACACGGGCCTATTGGATTGGCTTTATGTCAAGGCTGAATTGCTCTAATCAGTCAGATTTCATTGCAGATTCGTAGCCTGCTCAGTAGAACAATTTGGTTCTACCCATTGACATGCGCAGCTTGCAATTGCTGGGGGCGCCGACTCACTTGTTACCCCTTGTGGTTTCACACATAGTTTACCCATAGAGCATCAGCTACCAAGCTTTGGATATAACAATTTCAACATTTTATAGGACTCTACCGGCCTAATTCATAGCGAGAAACTCATGAACTGGTTTGAATGAACGTGGGCGAGAGGTTAACCGCCGGTTCAGTTCCGGTTGGCAAAACACAAAACATGCAAGGCCGACTCTCCAGTGTTACGAGAAATTCCGGCTCCTCCATTTCATCCAGGTTTTTGCAAATAACTGATACCGTACTTAAAGATTACACCAATCAGTGACACGGGAGTGTGGAGAGGGGAGAACTGGATTGAAATTGGGAGGCTCCTTATTTTGAAAAAATTGAATTTCTACGATAAATTTTGTCAAATTCAGTGAAGTTCTAACCCGTACATGAGCATCGATCATATTATTTCACTTCAAATGATTTGCACATACTATAATTTCAGATTCTTTGTTCTATCCCGAATTCAATTAGCAGCGTACGTATGTACGAACTGACGGATATTCGTTACGAGCGTAGGAGCAGAAACGCACACAGGTAAGTACGCGAATCCGTCCCATGTCAATGAAAACGCAAGCCAAGCGAGCAATCAGATCAGGCCAAATAAAGCCCTTATATCAGTGACAAAATCTGATCAGGCAACGCAGTCCGAACTGGAGCATGGCTATCATGAACCCTGTATGCGTGCGCAAGTGCACCTGTACATGCGTCTGAGGGATATGTGTCGGTTGTCCGTGGAGTGCAAGTGAGACGGTCTGACGGGGCGCGTGACGGCTTGACCCCTAAACAACAGTCATCATGTGTAAAGCCAAAATCGATTTTAACCTTCGTTGATATATCAGAAAGAATGATTGTTTCTGTCGAAATAGACCGAATAACGAGTGTGTCTGGACAAGCAGATAACCGGTGACGATCAACATGAACTAACCTCTATTCTTGACTAGAAAGAGAGCTTTACCGGTACGGAGCAGGAATCTGAAGATTTCTTCCGGAGTTCCAGCTTATATTTTCAGTACGGAAGTCCTTTTGTACCTATACACTGCTTGACTAAGTGTTGGTGCAGATTCACTTTTCAGCGTATTTTCGCTTCTCTTACAAAACTATACCTAGTCAGAACTACCGAATATCCATAACGACACAGAATATAAAATTTCACAACAAAATAATTCATGAGCTAATTAAATCAGAATTTGCGAAGGGGGGGAGGGAGGTGAAGAAAGCATAGGACCCTCTTCATCTGGACCTCAATGGTTACTACTTAAAATAGCGTGCAACCGCCATTCTGTTTGAGGACCTCAGTTTATCTTCTCGGCATACTTCTTACAAGACCTGTGACTGTCCACTGGTCAGTATTCACTCATTCTCGGCCAGGCGCTGTTACCAGTTCGCTCTTTGACCGGTAAACCATGGAATCTGTGTACACCCGCTGGTTCTCAATCGGGTTTACATCTGGGCTACAGGCTGGCAACTGCATGACCTTGATCCAACGGAAGAACAGTCAGCTTTTTGTAGTGTATAAGCAATGGACAGAAGCACAGTCATACTGGGATACGGAGTCATCTTGTAATCGGTTGTGCATTAGCTGGAGTCAAAACTGTCCCAACGTACTAATATACACAGCGGAATCTTGTATGCCCTCAGGTGTAACTGGCTCACTTTGGCCGTTGGATGAGAAGGCTCCCCAAACTATCAATGAGCTCTTGTCATTGTTTCTTTGACTGAAAGTGCTTCTTCTCTGATATCATGTCAGTAATAGTTTCAAGCATCCGGTTAGTCGAAATTACTTTTTTTGCCATTAAAGCAGAAATTTACAGCTTGTGTTTTCCATACCACGTGCGTTTCAGTGCATGATAAACGTTGTTCTTTGTAAAGTGGTATGAGAAAAATGTACCTTTTCATTTCTATTTTTGCATTTCATCCATGGCACAGCTTTGAGTGTCCTTTGTAACATTCGTTTCGAAACACGGAATCCGATCAAATCTTTCCACGTCAACACGTAAAATATGTTATTGGTGGCCAAACGAACTAATCAGGCTTGGCCTGAATTCGCTAATTTTTGGACAACTCATTTGTTTGTCAGCGCAAATTGCTCGTTACATTCCGGATACCGTCGTATGACGGTATATTTCACCCTTCTGGAAATCTGTTTTTTCATTGCCTTGTGGCATTGCGCAGACAGAATTCGGCATGTGTTCTGTTGGGTGTGCATGAGCACACGAATCACGTGATTCCTATTTTCATAGATTTGTCAATTACCAAATCTATAGACCGAAATGATCAACTTATTACCAGGCTCAAAGAATCTGTGAAATTTCCCGTAGGATAGCTCATCCGAATAGGGGATCCTATATTTTATCACCCTTGATTTTTTTTACTTTTTCCGCTCTAATTTGCGCAAAGCGCATCGTTTCGGTCTAAAAATTGGTATACCGTATAGTGTCATGTATTTGGTCGTTCTGACCGGATATGTTTTCGCTAGAGAATACAGTTGCAGATATATGCGGAAAAAGAAGATGGTCCCACACTTTTGTCGCTCAGTTTATTTATATTAACATGAATTTTGTAAGCTTATTTAATTACATTTAAGTCAGAAAACCGCTCAGTAGTCCATCACATATGGGTTTCACAAGATATATGAAATAACAAAGGACCGAGATTCATACGTCGATTTTAGTTGCGCAACTATGTTACTAACCTCTGTGCTCATCTTTGTGTGACCGAAGTACGAAATAGGAAAATCCATATAAATGAAAAGTGAGATCGGGGACATTGAAAATTAGGTCTTCTTCAGATGAGTGTACCCGGGGAAACGGGTGCGACGAATGCGTGTTACCTAAAAGTGTCTCATGGACAAAGTTTAAGTTTTACATTGTGTCCTTTGATAGATTTAGGGGCCAGTTACTTAACAGGGATTAAGGAAACACGACGAACTATCGACCGGGGATGGTCAAACGGTCGTCATATTGTAATCGGAACTGTGAAGTTCGCGTTTGATTCCTACAATCGTCGATCACTTCCCCTTTTTGGAGCCGTAGGGTTTGGCTTGTACAGTCACGTGCTCACACGCACGCATGGTCTACACCCCGTGCGCACACGCCCGCAATCGCGCACACACAAACACAGTTGACGTTTGTCGTGTTTCGTCCAATCAGATCGCACCAAGTGTTGCACGACCTTGTGCAGCCTAATCCGACTGTACAATTGCCTTGCACTTTCTATCGCATACATCACTGACTCACGCAGTTGCACACGTTTTTGCGTTTTCGGTGGCTTGTATGTACTTGCGTTTGCCGTGCGACGCTGCCGAGCACGTTCACCCATACAAGCGTGCCTTCCTTCCAAGTACCGAAGTCCGGGACACAACAGGCGCCTTAGATTGACCACGGCCCCATTCCAGCAACAGCGTACATTGAAGTATGATAAATAAGGGAAGTAAAAAGTATTATTATTACTATTCTTATTGTTATTTTCAATGTACTACGCAATTGAACTTTCAAGTCTAATTTCAAAAGCCCAGGAAACAGTACGACAGGAGAACAATGGAGTGAACGAGGGAGAATAAACTGATGGACGTAAGTAGACGGGAGTGATGGTGGAGTCTGGAACTGCATGAGCTCGTGAATGTGGGTAGACAAATTTCACAGTTTTCTAGCACATAACTGAATGTGTGTAGACAACCGGAGGCTGCTATTTATCACTACCCCCAGGTTCCTAGATGGTGTCAGCTCTAGAAAGGGAATTGTCATTATTGGTCATATTATCTGTGGGGAATGATGAACGCGAAAGAGTGATGATGCGTTCCGAATATTGTGGTGGGTTCACTGTGAGAGGAGACTGGATGGATAAGTGTTCACCATTTGACATTTATTTCCGAATCTAGTGAAATCAGAACGGTAAGTGGATGGATTGGTGTAGAACAGCGCTTTCTGTTTATTTTAAAATATTACCAAGAGAGATGGCAGGCATATTACTGACGTGACGATAAAATAGGTATGGGGAAATAACGGGGCCTTGGAGGAATACAGAATGACTGATGAGGTTGGAAGAATATTTACCTTACTCGGTGCACTGCATCCGTTGGATGAAGTAATCAGATAACTAAGCGAAAAACCGTTGTGGGCGTCTAAAAGATTCTAATTTGTCGGGGAGCTATGATCGAGGAACAGAATCAAACGTGGAAAAATAATCAATAGAAACACACGTGACTAATTTTGCTTCGTTTTACGTAGATTTACTGACATGATGAATGTGGGGGACTGCAGCATCTAAAGTTCACCTACTTGACTTATGTGCCAACTGAAATGGCCAAGGGGGGAGTTTACAAATGAAGATGGTCTTCTCGCTCATCTTCCGTGCAATAAATGTCAAGAAAGTTTAGTGAAAGTTTTTCCTTATGGCTGTTAGATTGGTGGCTTTGGGAATGAGAAAAATGGTGACAGATCTCCATGATTCGTGGATAGACGGTTAATCAGAGATCCATTCGCGGTGGAATTCATCTCTCAAACTAAAAAATCAGCTCCATATTTACGGACAACAGAATGACCATCCGGAAGTGAGGGAGAAGATACTTTGGTAGTGCATACGAGGTTATTTTTGTCGCCTTTGGACAACGACTAGAAAGTTGTAATTTGACGGGGCGGATAGGATGGTATATGTCGGTTGATGAATGAATAAAGGCAGCTTTGAGCTTGTCGATATAAATATGAGGCTAGTGTTTCATCTTTTGTCCACAGGCAAGTTTGATGACATTCCACTAACTTTTGCTGCCTTCTTTCCCAGGAGTTCGCTGGCAAATGACACATTCAGACGTTTAACCTTTGATTTACTTTTATATGGGTAAAATTTGACGCTAATATTGTCACGGGACTTGAAGGTACTCCCACTGATCCCATGTAGAGACTTCAGATAGGGGAGCCTATTTCTGCCGTTGCACACGAAAATAGTTTCAATAGGTCAACAGCGACCAGACGGTTGCCTTCAGAGTATCACCGAGGGAAAAGACCTTGTAACAAGATTCTACTTAGTTCATTTCTTCCATACACATTTTTGTTTAACAGAACACCGGCTGCCGAGCACGGTGGTCGTTTGCCTGTTGTACGTGCACACTACACGTACACACTCGCAATATACGCTAATCAGTTTCTCTCTGTCGATCGTGTTCTCCTTCGCATGGGTCAGAGAAAACATTGTTCTGGTTATCGTGGTGGCGCGACGCGCAGCCTCACAATGACGGACAGACGGCCCACCACAATAGACAGGGTCAACGAACTGGTCTAGCAAGAAAACAACGCGGAAAGGTTTAACCGACCCAACAGAATTGATGATTCGTTAAGTTCAATTTTCAAACATTTTGAGAGGAACTCCCAATTATTGTTTTCCCCATGATAATGATTTCCATTTTCCTCCGATTTATTCCATTAGAAGGGAAAGGGCTGTATAAAACTGCTTTTCCGAAACGTTTGATTTACTCATTTGTTCCTGAGCATGAAGACTCATGTAAAATACTGCAATCAGTACGCTGAACTTCATTTTAGTTGGTAATTCTGGTTTTTCACTCTCATGCAGTCAGTTTTTTCCATTGTCTATTGAACAGTGGGAACGTCACCTTGAAGGGCACACTTAAACTGAAGGAAATTAGTTACAGCAAGATTGTCCAGCAAGAGTGAAACCGCGGCACGCTTCTGTAAATAAAAGTAAAGTAGTTGTTTTTCCTTGTTCAATAGTTTCTTGCCAATTCAGAATGCCTTAGATTTTAAAAAACCTTAGTCTCGTCATACAAAACATCCTTCATGTTCACAAATCGCAGGCCTTTTGAGTGTAACACACAATTGTTGATTACCAAGCTGTGGTCTTCTGAGAACATGTGAACATTGGATCTACCCGGCCAGTCGTACGCGGCGGAATAGCACGGTAACAGTATTTCAGAACTGGTTTGTATAAATGTTAGATCAAAGAAAATAATTAGTAGATTAAAAGTTAATCGATCACAGCGAGCTTCTGCTGTACCTGTCCTTGGTGGTCCTGATTGGTTGAAGCGCCTCAGCGTACGCAGCCAAAAATCTGTACCCGGCCGTATTGTTGTGTGGCCAAGCCAAATGTCGTTGACATTCACACATGATTCATTCCGGTCTCGTTGGACTTGCGTTCGTGTGCGCGATGCCTGTCTATCCCACGCTGTGCTTTGTTCCACTTTATCAATCACATGAGGCTAGGTGCCCGTGCGACTGACATTGATTCGTTGTTCCTGTCCCTTTGACTCATTATTATGTTTGCGCTTGTCGGTGGATGATTCGCTTGTTTTCCAGCTCGTCTGCCTATTTGGATGTTTACCGATGTACTAATAAACGGATCTAATGCATACTGCGTTCTCTGAATTCGCAACACAACACGTATCACATGTGATATCCGCTGAATCACCGCAGTCCAGCTTCACCTGAATGGTTGGATACTGGAAATGAAGCTATGACGAACTGTATCGCGTGCGGAATTATTTGAATTACCACAATCGTTCTCTCCCAGAAGTTCCTCATCGATTTGGTTTGTTTGACGTACAGATGTTTTGACTTGAACGATAGGCTGTGGTTGCATTTCCGTGACTAGAGCAGAGTGATCATCATTCCCGGTTTCCTTCTCCACCGTGCGTTCATATGCTTCTCTAAAGTCGAGTTGGCTAAGGTGGCGTCGGTGTGCAGTTACATCATTAACGTCCGCGATCTCGACCATGGATTGACCAAGTTGTCTTGTGACGATTCCATTAGCTGTTCGAAGTATGTTACATCACTGGAATCTAGGCATCTCAGTGACGGTTTGAGACCTCTGGACTTGAGCAACCTGGCTGGAGTTTCTTTTCTCGTAGAACACACTTTATTCTGGTATTTTAGCAGAAACCTGTCCCTGAATGCCTGCGATTCCGGCAACGTTTTTGGATCGACCGAGAAAATGAGTGACGAGGTACCGTCCGAAGTTGTCAACAGCCAATGCTACCTAACCAACATTTCAACTCGGTTGCACAAAATTATCAGTGGTGAGCACTTGTGAGGTACCTTCCCGGCTGGAGTACTCCCTCAAGATCTGGATTGGAAACGACATGGTTGTTGTGCATGTGTTTTCGTAGGAATGGCCGGTGACATGAAATTGCGCTGTTCAGCTGCGGAGAATAGTGTGTATCTTGAAAGAAAATCTTCATCTAAGATTGATTTACCAGGCCAATGCAGGATGTCATAATTATATACAGCAACAGTGATAATCCTTCACTACAGCATAACGTCTGTGTACGTGGCAATGGACTTCTTCGGGTCGAAAAGAAAACTGTCACGCCTGGTTGTTTGTGACGATCGTAAACTTTAGTCAAAACAAGTACTTATGAAGACTCAGTATTGTTCAGAATACAGCCAGCGCTACCTGTGAGTATCCTCTTAGCAGCACCGAGAATTAGAGAGATACACGTAATCGGGCATTCATTTTGCTCGGGCACCGCACCGAATCCAACCACGGATGCGCCCGTGACTAGCACTGCTTGTTTGGATGGTGCGAACGGAGCCAATGTGAGGAGTTCTACTTCGTTATTAACACGATCTCGCAAGACTCTCTCACATTGGTCCGTTCACTGCCACACCTCGGACGACTGAGTGAGAAACAGCGGCTGATCCCCCGTCGCGAAGTTTGGAATGAATCTGGAATAATATAGCAAAACACCAAGGATCTATCCCAAATGTGCTTGACTCTTCAGCGACCCCTTTTCGGCCACTGGTCTGAAACGGTCAGGGTCCGGCTGGTACCCGTTAGTATAAACCGTGAAACCAAGGGCGTTCAGTTCCCGGACACCGGGCAGGTTTGATCAGAAAATTCTTGGCTACGAACCTCTTCAGAGTCTGCTTCAAACTATGGTAATGTTCCTCATTTGATGATGCAAAGACGAGCACATCATCCCTGTAAGCGAAATCCTTTCGACCGTCAACTTTGACCGTTTCGATTGAATTCCACTCAGGTTCGTACGACCTAGCTGCTTTAAGCCTTTCTAGGGTGCTCCTTCTCGGTGTGGCTTACTTCGCGTCTCGAACAAATTTCAGAAGACTTCAACTGATAGACGTATTAATCCGAAACACGGTTCTATAATCAGTACAACGTTAATGAACAATGAATAGACAAAACATACAGCCAAATTTTGAACCGAGCGAGACACAGATCGTGGATAGTCAAATTTGCTGTTA
>STRG.69662.1
GTTGCTGACTCAAGTGCACACCATCGAGAGCCGTCTGAACGATCGACCGATCTCAGCCACTGCTGGCCCCGTGTACACTGAACTGAACTGAACTGTGCAATTAGTTTTTGTTAATCAGGTGAACTTTCGCTGGTTTTGTTTGAGTGGTGGCCAGTTGTCACGGTAGCGGCTTTTCCGCCATTGCTTCCGCTGTGTTGGATATGATCGAGAGAAGGTCTATCTTGAGGCTGACGGATACTTCGAGCCTGGCTGAATTGGCTCACCGTGAGTACCAGGCTGGTGATTATGAGAGAGCTGAACAACACTGTATGCAGCTGTGGCACCAAGATCCCGAAAATACGTCAACTCTGCTACTGCTCAGCTCGATTCATTTTCAGTGTCGCCGTATGGAGCGCTCGGCATACTTCAGTCAACTGGCAATAAAACAAAATCCCCTGATGGCCGAAGCTTACTCGAATCTGGGCAATGTCTTCAAGGAACGCGGACAGCTGAAAGATGCTATTGACAACTATAGACATGCACTGGGCATCAAACCGGATTTTATTGATGGATACATTAACCTTGCTTCCGCCTTGGTTGCTGCAGGGGACATGGAGTCAGCTGTGAGTGCTTACGTCACAGCATTGCAATACAATCCCGATCTTTATTGCGTGAGGAGCGACCTTGGGAACTTACTGAAGGCGTTGGGTCGTCTGGATGAAGCGAAATTGTGTATGCAGACCGTGGCAGCAGGATCTCTTCGGAGCAACTGGTCGACGTGGTCGTTCTGTGCTTGAGACAGTTTCATGTTACCTGAAAGCGATTGAGACCTGTCCAACGTTTGCTGTAGCTTGGAGCAATCTGGGCTGTGTGTTCAACGCCCAGAATGAAATTTGGCTGGCCATTCACCATTTCGAAAAGGCCGTAACGTTAGATCCGAATTTCCTGGACGCCTATGTCAATTTGGGCAACGTCCTGAAGGAGGCACGGATCTTTGACCGCGCCGTTGCGGCTTATTTGAGAGCACTTGCCCTCTCCCCAAACAATGCTGTGGTACATGGGAACTTGGCCTGTGTGTACTACGAACAGAATTTAATCGACCTGGCTATTGATACGTATAAGAGAGCGATCGAACTCCAATCCAATTTTCCTGATGCCTATTGCAATTTGGCAAATGCTTTAAAAGAGAAAGGAAAAGTTGCCGAGGCAGAGGAGTATTACAATACCGCTCTGAGACTTTGTCCTACTCACGCTGATTCTCTCAATAATTTGGCGAATATCAAACGTGAACAGGGCAAGGCTGAGGAGGCCATTCGGTTATATGTGCGAGCGCTTGAAATCTACCCAGAGTTTGCCGTTGCCCACTCAAACTTGGCAAGTATGTTGCAGCTGCAAGGGAAATTACAAGAGGCCCTTCTACACTACAGAGAGGCAATCCGCATTTCTCCGACGTTCGCCGATGCTTATTCGAATATGGGGAACACTCTGAAAGAGTTACAGGATGTACAAGGTGCTATGCAATGCTATCAGCGAGCTATACAAATCAATCCCGCTTTTGCTGATGCGCACTCTAATTTGGCTAGCATTCTTAAAGATAGTGGCAACCTGGCCGAAGCGATTACGTCATATAAGACAGCGTTGAAGCTGAAGCCTAACTTCCCGGACGCGTTTTGCAATTTAGCTCATTGTCTGCAAATTGTTTGTGACTGGTCGGACTACAAACATAGAATGAAGCGTTTGGTTTCCATGGTGCAGGACCAACTGGAGTCCAATCGTTTGCCATCAGTGCATCCTCACCACTCAATGCTATATCCACTGTCACACGAGCAACGAAAGAAAATTGCTGGCAAGCATGCGTCTCTTTGCTTGGAGAAAGTCTCTTTATTGCACCACCCACCATTCCGTTTTCCGAGGAAACTGCAACCTGGACAACGTCTCAAGATTGGTTACGTGAGTTCAGATTTCTGCAATCACCCTACAAGTCATCTCATGCAGAGCATTCCTGGTTTCCACGATCGCACTAAAGTGGAGGTTTTCTGCTATTCTTTGGCACCCGATGATGGCACTAATTTCCGTGCTAAGGTTGCCAATGAAGCGGAACACTTTGTGGATCTTAGTGGGATTCAGTGCCACGGTAAAGCAGCTGATAGGATTGCTAGCGATGGCGTTCATATTCTGTTGAACATGAACGGCTACACGAAAGGAGCTCGGAATGAAATATTTGCGTTGAAACCGGCCCCAATACAGGCGATGTGGCTGGGTTATCCTGGCACTAGTGGATCAACTTTCATGGATTACATTATCACAGACTCGGTTACCTCACCAATGCGCCTCAGTCATCAGTATTCTGAAAAACTAGCATATATGCCTAAGACATTCTTCGTCGGTGACCACTACCAAATGTTTCCTCATCTACGCAACCGTGTTATGCTGGAAAGTGCAGAGGATGCCATTGGATCTCGAAGGATAACTGACAATGTTATGGTCGTTTGTGGTTTGGATATCAAAGCGTTGCTGCAGGTGGCGTGTGTTCGTGAGGTTGCATACGGCGGTCGCATGGTTGAAATGAATGGTAATCAAAAGAAAGAAGCATCATACTTCATCAAGCTCACAGTTTTAACCTTGCCGTCGTTACAGCCTATTCAAAATATGATTCGTACGAACAGTCCCTCGTGCACGATTAATGATGTCACCATACACAACGGTTTCGTGACTCAGCAAACCCAATCAAAAGCATCTGCAGGCGAAGAAGTTCCCCGTGCTTTGATTTTGACCACAAGACAGCACTATGGTTTACCAGAAGATGCGATAGTGTATTGTAATTTTAACCAGCTCTACAAAATCGACCCGTCGACAATGCGTATGTGGGTGGAGATCCTGAAAGCTGTGCCGAATTCAGTTTTGTGGTTACTTCGATTTCCTGCAGCGGGAGAAGCTGGTTCTCTGGCCGCAGCGACAGAAATGGGATTGCAACATGTTCACAGACGGATCATTTTCAGCAACGTTGCACCGAAGGAAGAGCACGTCCGACGCGGACAGGTTGCAGACGTTTGTCTCGATACGCCACTGTGCAATGGGCACACGACGGGAATGGATGTTTTGTGGGCTGGCTGTCCTGTTGTTACGCTCCCCTTGGAAACTCTTGCCAGCCGTGTTGCGGCTAGCCAACTTCATACACTGGGTTGTCCTGAATTGATTGCATCTAGTCAAGATGATTACGTGCGGATCGCTAGCAAACTGGGTAACAATCGTGAATATTTGCAAGCAGTTCGTGCAAAGGTATGGAAGGCCAGAGAGTCGTCACCTCTATTCAATTGCCGTTACTATACCGCGGATTTGGAGGCGTTATACGCAAGAATGTGGCAGAACTATGAGTCGGGAACGATTGATCATATAACTGACTGGTCCTTAAAGAACGGCCGAGATAACTCCTGATCACGTGAAGAATGGTCCCCCTGTAAATATCTATGTTGTACATCTTTTGCTTCAACTACACGCACTTCTAGCTTCCAATAGTTTTTTTAGCTTTTATCTGCGGGGTCTATGCAATACGGTAA
>STRG.57918.3
ACCTTTGTCCCACGCACCACGTGAAGAAGCCGAACGTGGATGGGCAGCATCCCTCCGTCGTCGTGATAAACCCTCAGTACTTCACGTTGAACTTCAGTTCGTTGAGTGAACTTCTCACTGATGATTTCAACCACGTGGAATTCACGTCTGTCACAGTCACGGCACTACTAATCGGATGCGTGCTCGTCAATCGAAACATTGTTTATATGGAACCGAAAATCGATGAAAAAAATGAAACAACCCGTGGATCCACTGTCGTCCCATCAGTTCCGGAAAAGTTTCTCCAGCGAATTTTCTCATTTACTTTGAATGTGGGATGTGAGTACTTTTTGGAACTACCGGCCATATTGATTGTGGAAATAATGTTGACATTCACCGCTTTGAGGACTTCTGTTTTGTCCCGAATGAATCCGGTGGTATTTGGACCAAAAGGCCTGATAACTCGAGCCTGGTTGGTGCTTGCCTCCGCGCTGGTGGAACGTTTGACCCCAATTCATACGTACCTATTAATACGTTGCCCGGGCTTCGTTGAGAATCTGCAAAATGGGGATCTCACTTGGATTAGAATGGCTCAGTCCATGATCATCCATTGTCATTCAGACGAGTCACTAGTTGAGCTTGGACTGGCCACTTTCCTACAAAATAGCTACCCATCGCTTTCAAATGTCTTGACCGTGTGGATAGCAACATTCATTGAGGGCAAGGATATGAAGCTATGTCATCAACTGACGAATACAGTGATTCGAATGCTTGAAGAAGTGCAGGATCTCAACTTTGTACATACCATGGATATTGATGCGTATCAGGAATCACGAAAGTACTTCGCACAATATGCTACCGAATGCTTGTCTGTGTTTCCCAACAAGTTGTCTTGTTCTTTGGTCGAATTTTTCGGCAACAACGTTGAATTTCAAGAATTGTATGTGTCTGTGTTGGAACATACAATAATTCCGTTAAGTCAATATTCCACGGATTATGCTGGGCTGTTGAAAATTGTTCAGCAAGTAATGGGCATTTTGGTTCGAATAAGCGAATTCCAGCAAGGAACTCATCTTCGAAGGCGTTTGTCAAAGGTGTTATTAAATTGTCTTATCAATGTTGAGGAGCATTTGTTCGTTCAGATCATCAGAATTTTCTTCTCCTCGATACAATCACCCGGCTTACGTCACTTCTACCACGGTGAGAACCAATCAACGAAAGGCCCCCAGGAACATTGTTCTTCCTATGATATCCAGCCATTAGAACTGGAAACCATGCTTTCAATAGGAGTTTTGGTCCTCGGTGCTGGAGTGGTGCTCGAACCTGGTCACATATATGAAGAAAAACTTAAAGGAACTATTTTCACAGATCCCCACTTCCTCTTGGTCCTGATCAGAAATGATCTACCCGGCCTACGAACAGACCTTATTCGGGTTTCCTCACTACTCTGCTTTCTACTGGCTCAGGAGAACAGTAAGATCTACGGGCAATCAGAGAACAGTTTGTGGCCGCCTGTAACAGATGAGAGATTTTCTGATTTTTACTGTTCGTTAATGTTATGCCTTCAAAGTCTGATAATGGATCCAGTCAACCAATTCCTACGTTTTGTTGCAATCAAAGTCTTTGGACTGCTGTTGCACATGACATGTTCCTATCAGCTGGAACGAAATTCCCTAGGCTATATTTTTTTGACCAGTCCATGGAACGGAATATTGGTTGAATTGCTGCAAGCAGGCGTCTTTATTGATCCTCTACCAAATTTAACAGTTCATTTTCTGGAACTTTTGACTGCATTTTTGTCCACAGGCAGTCCAATATCTCTTGTTTGGATAGAAAAAGATATTTTGACCAAATTGATGATGGTTTTCTTGCACCACTTGGGTGATTATCCTGCAGAGATTGGGAATAGTATACGTGCCCTGGCAAGAACACTTGCCCTTTGTTCCCATTTGGATGTGCTCAGTAATGCTGAACAATGGGCTGTTCATATGAAATTGAATTCTGATCCGCCTGTCGAGCCAAATCTCAGCCTACTCAAGTTGTTCAAAATCTTTCTTCATGAAACTGTCTCCATATGAGAAACCCGAACTGCAAGCGGAATTCTCCAGACTGTGGAAGCTTTCATGTTCATCACTAAGACTCATTTAGTACATTCCAATTGCATCATTTTCTCTAAATTCTCCTGACCCAGTTTTTTAAATTATTTTGGCATTCTGATTTACTTCACTTTCAAAAACCACCGACCAAACCCTGAGTGCGGAAGTTCTGGTTGGTCTCTCGGCGAAAACCTCAACCGAAGATACAGAAAAACCAAATGTATGAGAAAACTAATTAGAAAACTACAAATAGTAGTATCGAGTCGATAAGGAATGTTTGCAAACGCGAGAGCGCCAGTGATCGCGACACCAAGCCGAATTCTTCAGTGTATTTAATCAGATAGTGGGAGGGTCTCTTGGACCCCATCCAGGAAGTCTAACACTCCGTACATAGCTAAGTCCACTTGTTAGGCTATCCAGATCTTTTTCCACGTTATAGACTGGCGACTCTTATTCATCTTCCAACTATTACCCACCTCGGAATATATTACGCGCCGAGGAATCCTATCCGTTAAAATGCGCAACACATGTCCCAACCATCTTAACCTGGTGAGCTTAGGTATTTCATGTAGTGATCTAATCCGTGGACCTGAGACTCTCGGCCGAACCTCAGCATTGCTTATACGGTGTTCCCACCAGGTCCGAGCAATAAAACGAAGAAGTCAGTGTTCAAATACCGACTATCTTCGTATGTCCTCCACCCTCAGTGGCCATATCTCTGAACCCCACAGAAGCACTACCCTGAGTACTGCAGCATACACCCGACCCTTGATAGATAAACGGACATCATGTCAGCGTCACAGATGGCTCAGGTCGGCAAATGCTAACGAGCCTACTGTATACTCAAAGGCTTCTCATCCGATATCCGAACTCTTGGTGAAATGCAGCTACCCAGATAACAGAACTTGTCTACCACGTTTATGATTTCCCCAGACACGTTGGACCAACCCAATCCTGCAACAGCATCTTGCCTTTTGAAGGTGCAAAACACATACCGAACATTGCCATGCAGTTTTCCAAGGTGTTCAGAATAGCCTTCAGCTTACATGGATCTTCATTTAGGTGCCCTGTTATTGGCATATGGAAGACCTTTTGCATCGCTGCTGCATGTATACCAGTCATGGCTGCTATTCGGTTTGATAGCGCATTGAGCATTTGTATAAACAATATGCTCCTTTCATTTTTGCACGTTTGCGCATGTGATCAACATAAAAGAAGGAGACCGGAAAAGTGGTCACCAAGATAATTTAAAATACAAAGAGGCCTAGCAGTTCTGTGGTAGATCCCACAAAAATAGAAAGGCCTGGATTTGATTGGTTTGATACTCGCAGCTGTATTCTAATTTATAGTCTGTAAGTTTGTGAAGTTCCCGAAAATACTAAAGGACGAATACAAACGACCTGCTTTATGCACATTAAAGCCTAATCTGCTAAGTCGCTGTTTCTCTAGTCAAGGATCAACAAACATGTTCTGAGTTAATGAAGCTGGTGTGCAGTAATTAGTACTTGGAATAAGTTAAATGGATTAATGAACCCAATTGAATTTTTCAGTAACACGTGAGGACCAAAATTCATCCTCAAGATCATTCGCATAAATTCACTAATTCGCTTCTCTTGCATCTGTTCTATTACGAAGGTAAGATTTCTTGCTTGAGTAGTCGGTCGACACGCATGCATCCTGGATCACAGGCGGGTAGCAAGTGAAGACTTCAGAAAAACAGAAAAATCGTAGAAACGTATGTGTTAAAAAAAACTTTGCCGTTATTCGTCGGTTGGATCGATCATTTTGCCCCCATGTTTACAGAATGAGTCAAACAGTAAGGTTTCATTTGAGATTTCGCGGTACGGTTGAATCCATTGTCTGATAATATCCTCACGATTTTACAGAAAGCTCGGTCAAATATTCGAATACGGACTTCAAAAGGAATATTCATTTTAGATTTGGGAAATTTTTAGATGTGATGCACAGCTAACTTATTGATTAAAATCAGTATTTGCAAATGAGTAGTAGGAGATTAGATTTGTATGGTATGATTCATCATGCAGTTTCAATGCTCAACTCACTATTGAAAACCATGGAAGCACTGTACTGTGCGGGAAACCGGTTGTTACCGTTCAAAACCAGTGATGGAAAGGTGCTATATCATGTAGTGTAGATGTTCAACAAACCGTTGAGAGCCACCCTGGATAGCCTTGCGGTGAAGGTGTTCGATTCACAATCGTTCACCCCATGTTCGTGTCCCAGTGGGGTCTCGGTGGATGTGCACTGCTGACGACTCCCAACAAGGATGAAACAGCTGTACAAAGCTTCCATGGTTTTCAATGGTGAGTTGAGAATTGAAGCTGCATGATGAATTATATTATATAAAATCAATATACTGAACCCCGGTGTCTGTGTATTTTGTGTAACTGAAAAGAAATTGAGGAATGCGACTCTGATCCGTTTCTCCATTTGACTGACGGTTCAGTAAAACCCTGAACCCTGATACATGGAGTTCAATGGAAAAGGTGAAAAAGGTTGTCAGAAG
>STRG.13.1
CTTTTAGGGTCAGACGCAACTTACTCATTGTTTCCACCTTACTCTGCCAGGGCTGATACTGCACAAAATTTCTGCCTTTCAGAAAAAGAAAATCACGCAGTGTTGGGAGCTACGGAAACGCGCCGACAACACAACTATCTGGACACACGATTGGCTCTAGCCACACCAAGTCCTGTGCAAACTGAACTGAACTGAACTGAACTACTTCAAGACCTCAGGACGGAAGATTTAAACAAATACCCTCTGCTTTTGTTGAATCATGTGAGTCGTCGCCACAAAACTGCTGTCCGAACAGAAAGTATAACTCTTTCGGTCACAGTTGGTACGTGCATTTCCAAATAGAAACGTCTGCGAATTGACACAGCAAGTCGTCACATTTTGTTTAGGTCGACCTTACGCGCCTTAGGCATTTTGACTTTGGCCGGTTTCTCTTTGCGGTCTGCTGTTGTTCGCTGCGATCCTGTCCTTTCTCTTCGAGAATGAGCACGGTGACTCTGCGGTGGATCGGAGACCTCGACCAAGATAAAAGAGAACAAGCAGGTTGCGTTAGCTCCTCCAGTGACCAGTATCGTCCCAAGAAAATAGAACTAAAACCTGGGCAGAAAGAAATACGGATAGGAAGGATCAATACGAAAATGCCTCCTGACTACCCTATTGAAAGTTGCATAAACAGTCGTATGATATCAAGAAATCACGCCACCATTGAGCGTTCTGCCAAAGGTGGCTCAATGTTGTATGATCACAGCATGAATGGAACTTACGTGAACTATACTCGTGTTATCGGTGGTGTCACGCTCAAACACGGAGATATTGTTTGTTTTGGCCACTTGAACGGAGCTAATCTAAAGCCTGGAGAAAAAGTGTCACTTTTCTATTCCGATCTAAAGTATCAGGTTGAATTAAGTGATGCCCCACCTTCCAAAGAAACACCAGCAAACACAGGTAGTGTGAAGAAACGTAAGTCACATATGGCCCACTCAGGTTCGACGGTTTCCTCCACACAAAGATCTGAAGAGGATGATGATGCCTCTGGTGACTCCGGCAATGATGCCAAGCGGTCGAAGTCGAGTGCGGTGACTGGTCGACCATCTACTGGCAAACATAAACCCTTCAAAAAACCGAATGCGAACACAAGTCGCCGAAAAACCGAGGACGATGATGATGACGACGATCTAGATGACGATGACGAAGATGGTGCTTCAGTGGGGAAGCGTTCAACATCAAGTGCAAAGGCTAGTAAGAAACGAACCAATGGTACGGAAAAAAACAAAAAACCGATGCATTCAGCATCTGTCTCCAAAAAGCCCAGCACGAATAAAAGCCACGGAAAAGAAAAACGGACTAAGAGTTCTAAGAGCAAGTCCGGCACGGACGATGCGGATGCCAGTGGGAATGAGATGTTCCACTATGATACGGAGGAATGTTCCGCTCGACCGTGCAAACAACCACAAGATATCGCAATCGATTGGATTCAATGTGATAAGTGCACATTGTGGTACCATCAAGATTTCATCGAGACCGCATTGACATTGAAGCTGAAGCTGGATTGTCTAGATGATGCGGAACCAGTCAAGTCAGTCCCGTCTTCAATTCAGACCCTTTTCAAGCCAATTCAAATAGGACGGCCAATTGTTCGTGTTGCTCCGGTCTCATCGTCATCATTCTATCGACCGTGGTATCGACTCAAATCAATCAGTGCTGAAAACAAATCGACTGAATCGGAGAATTGTTTGTGCATGGATCCTGTGTACACGCCACCGTCTACCGATGGTCAGTCCATTCGCGAGAAAATCAAGTTTTCCATCACACATCGTGGCCAATGGCTTCGTGTTATTTTGTGTTTGGACACGACAGTCACTCCATCAGACTCATTCACAGTGTCTACGGATCCTTGGATTCCTGTCAACCCAAAACGATTCCAGTTGTCCGTATTGGAAGATCCGAACCAGTGGGTTCGAGATTATTTATGGCCAGTTATCGAGGACCAGGATCCCGAGAACTCAGATGTTTCGAATCAGCCGGATGCGCCAACAATCCCTTCGCCAAGTCAGCCAACAGATCTAACCTGAATGACTTCCACTCCATTCCCAGTCCATTCGAGCCCCCTCTCGCTTTTCCATGCTTTGGGGAATCTCACTTCCTCATTACATACACGCACACGAGTATTTTTTCACTTGACTCTTACAGTCTTTAATCAGCTACAGTCGAAGCGATTCACGACTTGGAAATCGAAAAATTGAATGCATGTCGAACGCTGCATGTACATAATGGACGATAATTTATATCATTGTTGGCGTTGTTTTCCTGGGCTAATGAACATAAATCATGGGAATTGGCCGAACGACTACAGATACGTCTAAAAACAACATCGGTGTTAGCATAAAATAACTTGTTTCACAGTGTCTTTACACTGATCACCATCAAAATGTTTCGGAAAACACTGTAACATTGCCCTGCAATTGCCAGAAAGAGTTATCAATGATTTTCGAGACGTTGGCTTTGTGTGACCAGTGGTGGCCAAATGGTAACCATAGTGAACGAATGACCTTGGGCGCACGGGTTCAAATCCAACCGCCGCCGATCCGATTCCTCGTTTGGTGGCGCCCTCTACTTGGTCACATATCCCTTCCTGAGAATCTTACGACTTTCGATTGATTGGTGATAAGTCAAGCATATATGTAAAAACAAATCTTG
>STRG.43745.1
GGATGTTATTTACAATTCTCCAGCTTCGCTCTAGTGGCTTACAAACGTGGATTGGTCAGAACTCTCTTCAACAGAGCCCCGAGAATCTGTACAGACGATCAAATACAAAACGAAGAGGAGTTCATAAAATGAACGCTGCTGGCCAACGGTTATCCGGAAAACTTTATCAGAGAACATCAGAAGCCGAGACTTATGCGCGAGAAAACAATGAACATAGAGAAGAAGCAAGTTTCTATCACTTTGCCTTTTAAAGGAGATCATTTATTTAATCAAATAAATTGTAATCTTAAGTCAGCTCTACGGCACACATACACAGCGGCGCAGTTGCGTTTGCTGCAGACGACCAAAAGGTTATGTATTCAAAATCACTCAAACAGCCTTGCTGATCCCAATGTCTCACATATTGTCTATCAGTTCACTTGCAGTTGCGGTGACGTACACATTGGCAGGACGGATCGTTGCTTGACTCAACGAGTGTCAGAACACATACCCAAATGGCTGTCAAACTTGATGACGCAACCTGCTGGGGCAATACACAATGACGCGTAACCGCCAGCCTCTTCGATTGCAAGACACTTGATTGCATCAGGTCACAAAGTTGACCTGACCCAGTGTTTCAAAGCATTGTTGCGCAATCCAACACCGAAGCTATTCTAATCATGATGCATCAGCCAGCACTCTGTGCACAAAAACGATTGACCCAAAATGTTTGTTTACCCTGGCGTTAACACGACAGACTTCACTCTCCCCAACGTACGCACTGTAAGAACTTTCGATCGTGTCTACTTTACTGTTGCATTTACCCCCCTACTGTACCATGTATATATACTGACACGTTTTACGTCCGCGGTTGACAAGAGTAACCGAAATGCTTGCATCTCGCGAATTATATCTTCTCTGTGTTCTAATGAATTGGATATAGGAGACCCAATGTTTCAGATATCAAACTGTTCTTAAGCTTTTTCATGCCCGTTCTGAGTCCATAACTGTTTGATTGTTTATACATTGTTGTCGTAGGTTGCAATCATGCGTTCACGTTGAAGTGTGTTTTCGACGGCATGCACATACACAGGAATTCATTCATGGCTAGTCACTTTCCTACTCCTTCAAAATAGCATACAGTGAATGCCTGTTTTATCGCATCAAAGTGAAATCCCAATTATGATTAGTCTCCTTCGCTTTCTCTACCGCGCGATTCGAACGCGAATGGCTTTCAGACAATTGGTCCGGACCCTTTTTTGGCCCTGTGATCGATAACTGTTGAAGTTTATACTCCTGTTTGGCTCATTTTTACCACAGTAATACCGTACATTTGTTCTAAATCCATTTTCGATTTCGACTGGATTCGCTTTGGTTCTGCATGTAACTCCATTAGAAAATACGAATCCTTGGGGACGCACACACACACATGGATACCTCGATGGATCTAGGTTGTGAATGAGCCGAAAGGAATTTTGTGAAATCTAATATTCAATAACCAGATCACAATAGCCGTGGTCATCTACTGTTGGAGAAGGGCAAGCGCTATCACTGGAATTCAAGGGCTTATCTAG
>STRG.13775.1
GACTAGTACATTTCAGTACTAGTTGGCATGTCTTCTGATTTCACTCCGAGCAATTCAGTCATTGTAATCGGTGTCGCGGCACGGAGACGCTGTCAATCGAACCTCTGGATTTGCAAAGTGATACTTCCCAGACTGAGGAATGGGTGCAGCGATTAGAACTTTGGTGCAGAGTTAGTAGAGAAGGAAAGCTAGATCAATCAGCCTTTTTCCTCATTGCTGGAGGACGTGGATTACATTCAATACCGAAGAATCTAACACTCCAAATGCACCCTCTAAGTTGCCGTTTGAAGAGTCAAAAAAGCTTTTGCTGGACCATGTTCTGCCGGCTCGTTTTCAAGCAGCCAAAAGAGCCAAACTCAATTCACTGGTCCGAAGTAAAAATAAGCCATGTATAGAAGTCATTCTGTAGCTGAACAGGTAAGCCTCACGATGTAACTGTGGTGATTGTCCGGATGAAAAACTGTGTGATCAGCTGGTTGCCGGTGGACATGAAAATCTTCTGTTCCGAGCTCGTGTCCTGCCATTTCGTTAACGTTTCCCAACTGGCATGCCCAAAAATGGTGGTAACCCTCTTCCTGCAAGATTGTACCAATGTTATCTAATACAAGCAATTTGAAAAAACCTAAAAATATAATAAAAACAATAAAAAGGGATGATGCATTTTTCGCCAACTGGGAAGCTAACAAAGATACATTATTTCTATGTTGATTTTTGAATGAATTTGATTTATTTGCGAACATTCACGGACCCTTTTATCTCTGAAAACCTAACTAACTGCTAATTTCAGACCGTGGACTAGCAGTTGGTACTCCTGTTGTCAGTTAGCTGGAAAACACGTCAACGGAAACTGACCCGCTTGGCAACGACGGATATC
>STRG.6771.6
GAAAGTGCCTTCAGGTTCTTCCTGTTCGACAGTCCACTGCAATGAAGCTCATAAATTAAACCACTCGACTGCACTCGGCCGACACCTTGTTTAAATCGGCCGTGGTGGTCCTTCAAATCGCGGAAACTACCGTCCGTTCTGGTTTCTTGCCGAATAATTCGTAACCTATCTGCTTTGGACCGTTGACCTCACGCAGTTCCTTACCATCGGCATTATGAGTCTTACTCCGCTCCTTGGTCTGAATGGTTTTGGGACAGCAAACATACCGGTTTTGGGCCTGGGAGCTCTTGGGACAACACTCAACTTGGGTATACCGGCTGTTAGCCTATTGAGCCCTCTCAAACCGAATTATGAACAATTGGGTCCTGTGTATAATGGTCCTGGCTCGCTGCACGAACGGAAACCATTCACTTTGGTACCACTAGATTTTGAGCAACGTGGTGCCATTGATCGTGCCAAGAAATTTGCGATGGAGGAAAGTATAAAAGCAGCTCTTGCGAAGCAGACGCGTCAGCAACAACTTTTGCAAACGCCCGCAAATAAAAAAGCACAAACCCTCAATCTACTGAGTCGAATATATGTTGGCTCAATAAGTTACGATCTTAAAGAAGAATCGATAAAGGTTGCTTTCAGTCCATTTGGACCGATCCGCTCAGTCACTATGAGCTGGGATGCAGCCACGCAAAAACACAAAGGTTTTGCTTTTATTGAGTTCGAGCATCCAGAGGCCGCTCATCTCGCTGTAGACCAAATGAACAACGCGAGCCTAGGAGGCAGACAGCTTAAAGTTGGACGTCCAAGCAACCTTCCACAGGCGGACCCTCTAATTACTGAGCTGGTTACTGAGTACAAACTCGAAAAGAAAATTTATATAGCTGGTGTTCACGCCGACCTGACAGAGGAAGATCTAAAACTCGTTTTTGAAGCGTTCGGTAAAATAACTTGCTGCAAACTGCCTGCTGACCCTGCCCGACCAACGAAACATCGCGGATTTGGTTACATCGAATACGAGTCCGAACAGTCGGCTAACGATGCAGTTGCAAGCATGAATATGTTCGATTTGGGTGGTCAGTTTCTGCGAGTTGGGAAGGCGATATCTCCTCCTGAGGATCAGTTGAGTACGTCATCGACTTCGACTTCCACAGCAGTAACAGCGCCAGCAGCCGCGGCAACAACAAAAGTGTTGCCTTCGGGAGCAGAAAACGTGAAAGGAAGGTCACCTGGTTCGCTCTCTTCGGCTAGTAGCTTGACTTCAGGCGTAAATACATCCCTTTTGAACAGTTTAGCAACGACATCTGAGCAAGATGGGCAAATGGCTTCTGACGCTCTCTCTTGGGACCGTATAGAGGCTCAAGAAGCCGCTGCGAAAGCGGCTGTCATGAATGTGGAGGAAGATGATGGGTTGCTTGAACATCAAGAGAACTTCCATATTCGTGGTCGCGATGCCCGAAACGTCATAATGCAAAAGCTTATCCGACCACCACCGCGCGGCGTGATGATCCTGAGGAACATGGTCGGGCCGGAAGATTGTGACGATGATCTGGAAACAGAGGTCAAAGATGAGTGCTGTAACTATGGCACCGTCGACCGGGTTGTGATATATCAGGAGCTCGATGAAGAAGGACAATTAATCATCAAGATTTTTGTGGTTTTTACCGATTTTGAAGCAGTTGATCGTGCAATCGCCTCCCTGAATGGTCGGTACTTCGCCGGACGCCAAGTAATCGCCGAACGGTACGACACAGAAAAGTTCGAGTCAAATGATTTAACAGGATAAAATTCAGCCCATTACTTTTCTTTTCATATTGTGTACATAACATTGATCACCGTAATTTCTATCTCTTCAGTTCGGTTTTCTGTTTGAATCGGAGTCTTGGTGGTTGAATACGA
>STRG.29660.2
CAGGGCACGCTATCTATTGTGACCTCGTGAGTCTGATGCGGAAGATCAAAGGATGATCTTGTTGTCGCTTGTTTTTGTCATTAATGCGATCCTTCTTTACGTCGCTATTCCTTTCATACTTGGCCAGTTTCCTTGGCTTTCCCGTTATTTGATTTTTAAGACGAAAGGTGAGTTCCCTTGCTTTGAGGTACGGCAAACTTGGAAACATGCAGTTTATGGTTTATGAGATCATGTATAAAAAGCATTTTAGTGAACTTGGGTTTCGGTAGTTGGTGTCTTAAACGCCGAAGAATTGTTCTTATCACAGCCGATGGGATGTGCTGCATTTTTCATATCGAAAATCATGATGCATTTCAAAGTCTCCATGGGGACGTTGCAACGTTGTTGAAGCAGAAGGGAATATATGACAAGTAGTTCTGTCGACACGCTAGTCAGGAATAATCTCGACAATTTATATTTGTGTATTGTTTAGTTTTTTATGGATGTCGGTTGCCACAAATGTTTATATTCCTAATTTCTAGTTGTAAATGTAGCGCAGTACGGCTCCCCCACTTGAATGAACCAATGTAGTCCGAAATTTATTAATTTTTATTAGTTGGTGCTTTCTGAATTCACGGTTGAGGCCCCAGAAAGGGTTCTCAATAGCAAGCAGCACTGCCAAACGTTTGCCTAATTGGGCCAGGGATGGGGAAACGTTGGGCTGGCCCGTCGCAACGTTGAACAGCGCCATTGAAATGCGTTGTTCAGAGCTACCATTGCTCAATTGGGCTGGGGTTGGGCATGCTCAACGCACGGAAAAAGTCGCGGAAAGTGGTTGCTTCTTTCTCGCCAGTAACTCCAATTTCGCATAATGTACCATTATAGGACCCACCGTCCTCTCGAGCTTGGCCACTGAACTACCACTATATGTACAAAATGGTCGCTTTGATAAAAATGTGGATCAGTTTGATAGAAAAATATGTCGTATATATGTACAAAAACGTTGCTGTTCCACCTTTCACCACTCCATCGTACTCGAGGATGTTCCTGGTTCTTCTCCGTGCTGTTCAAGGAATCTGAAAAATTAAAGCATGCAAATGTTTATATTAGTTACGTCATTGCCAAACAAAATATAGGGAGTTATATTTTTAGTTTTAAATATTAGAAATCGAAGGAATATTAGTTCTGTATTAGAAATAAAACCAGTATATATCGATATTTAAACATGTCAACAAGTGCTAAACAGGATTTCCACTCGTTCAGCTGCTTAATTGCAATAGCGAAACGAGGTAATAAGTCTCGTGTCTAAATAAGGATATAAATCCTTGTAAACTATAACAGCTACACTTGTAAACGAAGCAATTTCCAGGAAATAAAACTGTACAGCACTACATAGGAAAGTAGAGTACCTTCGCTGTCTTCCTTCACCGCGATCCCCGAGCATTGATGAACCAGCGCTTTATATGTCTGTCAATGACAGACGCAGGTTCATTGGAGAACCGTTCCATTCCTTTAATAACGCCTGGTGTTTTGTATGATAGTAAATTTGAACAACCTTCCCTAACGGCGGTGATCAACCTATGGTCGTTAACGGCCTTTCGTTGAGGGCTTCTTAGCCAACAACAGTTCAAGGCAACGTCGTCACCGATGGATGCAAAAAGCATGCTAGACACGGTTTCATCCAAGTCGGTATCAGAGAACCGCTTGAGTGTAGCCACCTGGAAGTGTTCAGTTAAAGTATGTATACTTACCATGCTGGCATAAACATCAAGTGAGCTTAGAGCCTCGTGGGGTTTCTGAAATTTCCCCCACATCTCTACTCTTCGCGCCTTTGACGGCACAGCAGATGCGTGGGTGGCACCCAAAGCGGCAGTTAACCCGTCCAGTGCACGTTCGACCTTGCCCAAACGGTCGCGTATGTCGTACACCGTAACTAGATTCATATATATATATATATATATATATATATATATATATATATATATATATATATATATGTATAACAGTCACTCACGGATAACTTCATGCACATTTTTGATAAATCTATCCATTGAAACTTCTATTGTCGCAGAAGCTGCAACGTTACTATAGATATGAAGTTGTGCATGAGATTTGCTAATTACGGTTACCCAAAGTATTTCAAGGTGCTCCGGTGGATTCCAGTGGCTTGAAATTTGCGTGTTGCAATTGGGGTTGCCGTGATGTGCAGCATGATGTCAGATGGACTGAATGCACAAATTGTGCAGCAATACAACACCGGTCTTACGATAGCATCGATAACCGTGTTGACAGCTCCGCCTGAAAAGCAGATTGTTGGCTATCATCCAGAAGCAACTGCGCAGGACGAGTAGCACTTACGTTGGTGCGACCACGGACGAGACATAAACGGAAGCGAGCACGTAGCGAGGCGTGGTCTGAATCCACGGGCGTAGACAAAAAACGACAATCTTCAGCTGATCTACGGTAGTGGGGACCAATAACAATATGGTCAATCTGAGTCCAACGTTGTGTGGACGTAGGAGGACGCCATGTGAGCTCATGCCGCTTTTTATGACAAACGTTCTTGGATTCAATGAAGAAAACTATCAGTTCTTCCAAGGTGTTGAATTGTCTTGTAAATCATCAAGGAATTTTTATGTGGAAAGCTGGGACACAAACGACCGGCTTGGTGTTTGGCACATACTGCCCTATGAAGCGGAGGTTGCCACACAGTTGGACTCAACCCAAAACGATGCAACCGCGTTTGAAATATCTCTGGCACACGGTGAACCGGTGTTCATCTACTTCCATGGCAATTCGAAATCTCGGGCCACACCATGGCGTGTAAATATATACAAACTACTCTCTTCTCTTGGGTATCACGTGATTGCATTCGACTATCGTGGTTACGGTGATTCGACGGGCTCGATGACGAGTGAACAGGACTGTGTATACGACTGTTTGGCCGTGTTGGACTATGTTTATACGCACTGCGGTGATGCACCGGTATTTTTCTGGGGTCATTCTCTTGGAACGGGATGGAAATTTTCACGAACTAATGAAAGAAATTCAGAACCACGAATTGGATGACAAGGGTTTTGTAGTAACGGAAACAAATGTTACAACAAACGAGTCATTTGCCGAATGTTTTCAGAAACGTATTCTGGAAGTATCTTTTACAAACCTACAGATGATTTATGGTGATCAGCACGGGATATCGTGTATCAATGGGTTTTTCCTGATATCACGGTCTTTTGTTATCCTTTATGCATTATTGTTGCCGCTCTGTATCAGCCTGCTTTCGACCACTTTCATCTCCAAAACGGAAGCTCGTAATCGCCTAGATCTCTCGTGTTCAGTGATTCTTTTGTTGAAACCAATTCAGTTTGCGCGTTGCTTTTCCAGAATGTTAATGTTTCACTTTTCGCCAAATGCATCCGAAACCACGTCACGTAGCCTACTGACAATGAAAAGTACATTTATATAAAGCCACAATTTCAGCAACATATTGGCGTTTGTTTCAAACTGATTGGATTTCCAGTAACTGTTCTGCTGGTGAAACGCTTGCTCGGCGTCGGTATTGTGTGGACTAATTGACAAACCGTTCTTGGAAATGTTGGTTCAGCTGATGAATTTATTTGGACTAGTTATGAATTCATCTGGTCTCATACACAAATGTGACGAATGAACATCATTTGTTCCACCTCACGATTTTCTTAAGGACTTTGCTTATCATAAAAAAATAGGGGTCGATGTGATGGCATAACTAATTAAAGGTACAATATTTACTTCTTATGCTTGTCGTAATCGGGCTTAGCAGTAAAATGAGAGACCAATATTTTCCAAACATTGGCCAGTCGGATACAAGAAATCTGATATTATGCAGGTTTATTCTAATAACTAAAGTAAACAGACATTTTTGGTGAGCATGTGCAAGTTCGGATAATCCCAACACAGTTCAGGAAATGCCATTGCCGCGGTAATTGGCTTGCTTGCGCAAACGTATATAGGCCCATCCGAATTGAATTTTTAGTATAGGTTCATCCGGAACGTTGCTATTGATTTTCGGTTTATCAGCTTTGAAATCAGGAAAGCTGTTCAAGTATACGGTTGATGAAAATTCACAAATTCTCGGTACTGCCATGCTCTTGCTTTCTGTTCCTCCCATTAGGTCTGTGACTGTTCTTCAACTTTGGTTTGGTGTGTTTGTCTTCGGCGCATCTTCCCAACTTTTTATCAGCTTGTGAGCTGACCCAGATCATTGGATTTCATTGAATTGTTTTATGATTTATCTTTCGTAGTTTTTTTCATCCCTTTTGCGATAAATTTGTTGATGATTCTATTTAGTGAATGCAGTCTTCCTCACCCCAATCTTTTAGTATTGTTGGTGCACTTGTACGACACTTACTTAACGAAGGTACAACTGTACAACCTCAGGTGCGACTGCCAAAAGGGATTATTTTAGACGCCCCGTTTACCAATCTGGTCCAGGCTGTCGTATCTGCGCGATCGATGTTGCCTTACAGGTACGTTCCCTACTGGCATCGGAGGTTTGCTTCCATCGCATCTCGGCAAAATATCGAATTTCACACAGAGTCCAATCTGGCCAATTGCTCCATTCCGATAATGATTCTTCACGCTGAGGATGATTACCTTGTACCTTTTCGCCAGGGTGAAAAACTTGCTCTTACCCTAGGCGCGCACCCGGAAAACAAGGTCCATTTTGTCCGCTTTGGAAAAAACCGCGGCTACAAGCACAATTTTATTCATACGGCTCCAGAAATGCCCGAACTGCTCAGGTCCTTTGTTCGTTCGGTAATGAACGGCGAACCGCTTCCGACCACTCCAACTGCGTTGTAACCTCCACCGAGAAGATGACTAGGTAGCTAAAATGTCATACCGATGGTCTCACATCATCAGACTAACAAACAACTGTGGTTAGAGAAACATTTCTCGTGTCTTTCCTTTTACCCTCGGAGGATGTCCTCATTTATTACACCTATTTTTCGGTTTTCAAAAGTGCTCATTGTTTGGTTTAACTATATTTTTACGTACTCCAATTTTGCGTTCATGGACCCCGTCTTGTTTATTACGATTATGTGTCTTCTATTGTTTTATACCCAGAGTGACAATGTATGGTTTCTGTTCAAAAGAACTGATTTCGGTTACATTTCATTTGAAACATCGGTAGCACGCA
>STRG.38300.1
CTATTGGAACAACACAAGTTTGGCGTCCTCTTGTGTACGGCACACCAGTCAACTGAAGTAGAAATGTACAATAACGAACATTCAACAAGTGCATTCGAAACTTTTCTCGAGCTACTGGGCCGGCGTGTTCCATTGCAAAACTATTCGGGTTACGCCGCTGGTCTAGATACAAAAACAAACACAACTGGCTTGGAGACATACGTTTCGGAATTTCATGGTTTTCCGGTCACGTTTCTCGTCTCTACTATGTTACCCTTTCACAAAACAGCTGTGGAACAGGTAGGAAGAAAACGCCACGTGGGAAATTCCTCAGTCACTTTTATATTCCAAGAACCGGATGCTTTGCCTTTCGCGGTGGATTCCGTTGTATCTCGGTTCCAGCAAGTTTTCATTGTGGTCCGTTCGGTAAAGTCGACAGGTGCAACACCAAAATACAGAGTGGCCGTCTGCCAAGCCAGGGGAGTGCCTCCTTTCGGACCAATACTTGATGAAAATCATGTGTATGAACACGGCCCAGAATTTGCGAACCTGTTACTTGAAAAAGCCTGTAACGCTGCGAATGCATCTTTACAGAGCGAAAAATTCCAAGCCATGATCCTACGTTCTCGTGTGGACTATTTGCGTCAGTTTGCCAACGAACATTCGTGGTGCAGCCCAGTAACTCGAATAGACGAGAGAAAGTCTTCACCTTTTCGGGCACTTGGCCGCAAACGCAATGCAACCACAACCGTCCCCGTTTACCCCTTCAGCGATCCCGATATTCAGCTCGACATGACAGGAGACTACTCGGATGCAACGGGCTCTAAGTCACGGCAAAGTTCTCAGATCTCTCTGGCTAATTCGTCGGTCCAGTTACGTAAGCCACGTGCAAGGCGTCTCTTTCGAGAAAAAACTGTGGACGGAACTTCACAAACACGAAATACAGTTAATTTATCAGAAGAATCTTCACCAAATATAGTCGCGCGCACACCCACTGTGTTGTCGCTGAACTGTTCCGATTTTGGGCATACTTTCTGCATTCACCTGTTGGATGTGCATACTCTGTGCGGCCGATTATCTGCGAACCAGTTGTATGCTCACAATATTATACAATCCAATGCATCACATGAATCCGATCATAATAGTCAGCTAGTAGCATTAACTCTGAGTAAAGAGTGGCTTGTATTAACCACCTTACCGATTCGAACATCAACCGGAGTACCATTTCCACAATCCTCTCAGACGAAATCAGCCGCGAAGATTCTCCTGGCGGTTCCAACAAGGTCAATTTTTGCCTATTCCTTTCAGTCAAATCATAAATTGATGACCCTTTTTCTAGAATTCGGACAATACCTTCGACTCCAATCTCCGGATGCTCTGGCATCCGCTGGATCTGGTGAAAATGTGTGCCAGATAATTTATCATTTTCTATTGGACGTTCTGCCAACTGGAATGTTGATTGAGATCACCGAACGAACACTGAGATGGACAGGTAATACGGAGACCCCTTATCCGAACAACAGTCATGGTAGTTTGGACAAAAAACCGGGACTGGCACAGCAACGACGCAAATCCAATCACGGGAAACGATGCGCTCTGACAGACCTAGGTGTGCACATCTCGTTTACTCGCATCTACGCAGATCGGGATAAAGAACGTGAGGCTATTCGGTTCCCTTGTATATTCAAAATTGACGAAGATAGTCCGGCTCACCGAGCGGGACTTCACCGAGGTCAAATCATGCTGCGGATTGGCTCACATGAAATCGTCGACCTGTTCCGTGCAGCGATGTGCATCCTTGCAAAGAATGACAGGGATGAAAAAACGTACAACCCATTCAGCCTGACTTGCCCATTTATTCGTCCGGAGGCCCATTTAGCAGCCGATTTGCTGAATCTTATTCGACAACTCCGATTCTCCCAAGACATTGCATTCGCAGTTGGCATGATTTCGGTGAACAGCACAGATCCCGGCCCATCCAAACCTCTTCGCGGGGCAATTTCTATTTCATCAAGCCCTCAAACCAATCGAATCAGTTTCCCCTATTTACGGAGACCAACTACGTCTTCGTTAGCACAGCCGAAAGCTCCTCGATCTATGCTAAGGGATTCCACCATTTCGGTGACCACGAACCACAATGCCCCGGACGGTTCGACAGTGGCGAATGAGGTATATGTTCACACTCCTCGCCGTCTCTCTACTGGCACGGGATTCGGAGCCGAAGAATTTGCACCAAACAACACGACACCTTCGTCTAACAAGTCCAAATCGCGTCGAACTACTCTGACTCCTCAACATTCGTGGCACTTGGAGACACCTAAAGCAATCATTTCTGCAAGCAGGAGAAGAACACATTGCTATGAAATCCCGTCATTGGACACCATCGATGATGTGTCACGTTCTCGTCTACAGGAGGCGCAGCATTCCGTTCGATGGTCTTTCGGGGCTCTGGCTGCCTCTGACAACTGGACAGATCTTATTGATGATAATGAAAGTCCCACTCCAACAGCGCCAGCCAGAAGCATAGCATATTGGAACATGAATAGTATCAATAATTCAGATGACTCACCTGCAGAAGTTGCGTATATAAAAGAAAAGGTCAAAAAATCTTCGAAATTCAATGGCGATCGATCTGAGCTGGTCCGACCACTACCTAAGTACCATAAAAAATTGTCAACCCAAGGAAGTCAGATTAATCGAGCAGAAGTGCTTCCATTGGTTCGGACACGGGGACGAAGTATGCTGTCACGAAGTAACCCTCAGTTGTACAGCCCTGCTGATAGCATAACCCCACCTCTCCAGCAGAACAGGTCTGTCCGTGGAGGCTTGAGATGTAGCCCCGATTCTTTATTGGCCCTCAATAGCACCTCAAAGACACAACAACCAGGACCACAGAAGAGTCCAAACGAGAGTCCCGTATCGCAGCACTCACTTGATTCGGAACGCTTGATTCCCAATAATCCACTAGCCTTGGATCGGCGATCACGACTGGAAAAAGAAAACACAAAATCATCTATTTGGTTCCCAATGCGAGCCAGCCCAACTTATCAAATGAAACGCGCAACAAATGAGAAAACTATGGAAGGGACACCCCAAGTACCTCCTAGAGCGATGCATTGGATCTCAGTATTCGACAGAGCCGTCACGCGTGAACACTCGTCAAATCACACAACCACACTAAATAGAGAAATGTTCAGCAATGACAATGATCTGAAGGGAAGTGGCACCGGCAACCGTTCCATGCCATCAAACCCATTACAACATAATCATTCAGAAACGGATATGCACGGCAGTGAACAACTTTGGATGGATTCCCATGCCCCGCTGAAAGACAACGCTGCTGCTGATGCTTTGGGTTTGCAGTTACGTGTGCAGCAGTTAGAAAAACAGCTCCATTTAGAGCAAAGACGTCGTTCCCAAATGGTAAGCATGTGTGCTAGCCTTTTGGAGGAGAACAGGCATCTTCGATTCGGTTGCGCAGACGGTTTGGAAAGCAGAAGAACCGTTACGAATGCAAACGGAATACCCACCACCACTGACAGTGGTCCACGTAAATTGGGCACACCAACAAGAACCGTTCCGTCTAAAGCACACGGAACAGTGAACTTTTTACCCAAATTCAACTCCGAAACAGATATATAAAATAGTTTGTGTACCTTCCACCTTCTCCTTACTGTCTCCGTTTTTGCTTCTAATCTTCCTGTCCATCATTTCGTACAACCAGTAATAACTACCTTGTCTTTCACGATCATAACCAATCACCGAGTTCACCCGAATATCGAAAGCCACAAAGGAGGAGTATCAAGTCAGACTTTTATACTCACGGAAGCGATTCCCCAATTTTGCAATCCGTGAAACTGCGCTGTGTAAGAGATCCCAGTTTAGAACAGTTTTTCCCATTTACAACCATGTGGTTGTACAATATTGTCATCTCACACAACACACGCACACCCATAGTCTTTAACAGAAGTACATGTTCAATTTAGGTACCTCGTTTCAATTAGTCTTCTACGAAGAAAAATATAAATGCACATTATATAACCTTTTCG
>STRG.29224.4
NNNGTGGACGAACTTGTCGTTGGTTTGTCCATTCTTCTACAAGATTGAATATTGGTCAAAGACAGGTGTGGAGACAGATTTGAGATCGTTTTCTGCAACTTCGAATGAGACTAAAATTCACGTCTCACCGTTGGAGCCGAACACATTATATCACTATCGTATTGTTGCGATCGTGACTTATCCCCATATGATTGAGGGTGATTATTCGAAAATTGTGGAGAAGAGGACAATGGAAGAGAAACCGAATGCACCTTCCGATGTGACGGTGATTGCAAACGGCCTTCGCCTAACCGTGAGTTGGAATGCAAGTGAGCAATCTGTGGGTTACGAAATCACCCATTATCTGATCTCATCTGAGCCGCCGATAACAATTGAGCCACGGAGCCCCATTCCGATCGGAACTGTGAAGGTTACGGCAGTAGGCGAGCAATGTACGAGCTATGTGTTCATCGTGCGAGCATATGATGCTAAGATGCACTTATCAAGTGACCCGACTACATCGGAGGCAATTATCACGTGCGGGACGAAACCGGGTGAAGTGAACAATCTTCGAGTGGAGAACGTGCATCCATTCACTCAACTGCTGATGTGGACGAACTTGTCGTTGGTTTGTCCATTCTTCTACAAGATTGAATATTGGTCAAAGACAGGTGTGGAGACAGATTTGAGATCGTTTTCTGCAACTTCGAATGAGACTAAAATTCACGTCTCACCGTTGGAGCCGAACACATTATATCACTATCGTATTGTTGCGATCGTGACTTATCCCCATATGATTGAGGACGTGATTATTCGAAANTGCTGACGTGGACGAACTTGTCGTTGGTTTGTCCATTCTTCTACAAGATTGAATATTGGTCAAAGACAGGTGTGGAGACAGATTTGAGATCGTTTTCTGCAACTTCGAATGAGACTAAAATTCACGTCTCACCATTGGAGCCGAACACATTATATCACTATCGTATTGTTGCGATCGTGACTTATCCCCATATGATTGAGGGTGATTATTCGAAAATTGTGGAGAAGAGGACAATGGAAGAGAAACCGAACGCACCCTTCGGCGTATTAGCGATTTCAAGAGGCCTTCGTTTGATTGTGAGTTGGAAGGCAAGCGAGCAACCTCCCGGTTACGACCTTACTCATTATCTCATCACATCTGAGCCACCATGGAAAAATTACGCCCCGATGGTTGCTTCATCTGACAATAATTCCGTTGACGTAGAAGGCGAGCAGTGCACAAGTTATGTGTTCATCGTGAGAGCATATGATGCTAAGATGCACCTATCAAGTGACCCGACTACATCGAACCTGGTTACAACGTTCGCCCTGGCACCACAAGCACTAAAGCAACCAACGGTGGAGAATGTGCACCCCAAAATTCAGCTACTCAGATGGGCTCGCCCCATACTGCCTTGTCCTTTCCTATACAAGATCAAGTATTGGTCAGAAGGCACTCAAAACAATCCATCCTACTTGTTTCTTACCTCCGATATGGAAGAAATTCACATTTCACCGTTGAAACCGAGAACCGCATATTACTATTGCATGACTGCGGTTTCTATATTCGTGCATCGGGTTGAAGGGGATTGGTCGGAAGTTGCAAATAAGACAACTTTACCAGAAATACCTCAAGCACCACGGAATGTCACTGTGAAAAACGTCGGAATTGGTGTGCAGATTTTGTCTTGGCAATATGGACCCATGTGTTCTGATTGTGCCTATTTGTGGGAGATTTCAATAGCCCATAAAGGCGACAGAGAAGAGCTGGTAAACCTCTACGCAAATCAAAGTGAACACTGCACCACATACAAATCAACTGGACTCAAAAGTTGGACCGACTATACATATAAAGTTCGTATTTTGTCGTCAATATGCAATATCATCGGTGAATGGACAGAGGCTGTCACGGAAAGGACTCTATCTGAGTCCATATCGGGGGAAACACTCACGCACGTGCTTTTTGAAAATCTCAACAATACCAAACCAATCGTGACTGAGAAGACGATAACGTTAAAATTGGACATAGACTCGTTGAGAACGGATGATCTGGAAATTTTGACAGTTCGGATCCAACCGAAAAGTGAATTGGTCAATACCTATGTGGCGAATTGCAGTGCAGTACAATCTTGGGATAACCGACAGATTACAGGTAAAGGCCCGTGGGATATTGTGATTCTTTCGAAAAAGCGGAATTTGAATATGTCCGGAGAAAACCGCATCCGAAATGTCCGATCTACAAAATACCAGAGCAATTTAGAGCCTGTTGTTGTCGGTGATGGAAACGGGCACCTGAATTCTGGTACTTCCTACAGCATTCAACTCCATGTTTGTACTCAAGGTGGTTGTGAAGACAGCGAACGAGTTTTCATAACAACGTTGGTAAACCGTCTACCAATATACCTTTTGCTGGTGTTCATGAACGTTGGGGTGGTTGTTGCCATTGGTATAGCTTCCACACTGTTCCTGCGAAAGCCGAAGGATTCGCCCACACCAGAACCGGAGGTATCGTTGATCAAACCAGTTGCCAAAAAACAACCGCCTATTATCATTGAAGGACAACCACCAAGTAGTTCCGACGAACCTCGGCCAATACCCACGAAAGAATTTATTGACTATGTGAACCGCTGCCTTAAGCCGGACGAACCAACATTGAACAAACAGTACGCGTGGATTCAAACAAACAGTTCGGCCAACGAGGCCAACGGGATTCTGACCAAATATGAAGGGCTTGCACAAAATAACAAAACACGAAATCGATACAGGGATATTCTGCCATATGATCAGACAATAACCAAACTGGTCACCAAAAACAGTAATTCATACATCAATGCCAATTTTGTGTACGAAATAAAACATCCAACTGTGGAATCGAAACATGTGATCATGAATCGTGACAAGGCCGAGTTTATCGCGACCCAGGCTCCCTTGGAGAATACAATGGGAGACTTTTGGAAAATGGTGCTGCAAGAAAAGGTCTCTGTGATCGTGATGTTGTCAAATTTACAGGAAGGAGGAGTTACAAAAGTTCATCAATACTGGCCAGAGAAGGTTTTAGAAACAAAGAACTATCAATACGGGACAAGCGATATCGCAGTCACCTTGAAGTATGAGAAAGAATCTAATTCGTGCATTATTCGCCAGCTCAATATTGTTGCGGCTGCAGACTATACTTCCACTGTTGTCACGCAGTTACACTTTACCGCTTGGCCAGATCATGAATCCCCGACAATGGCCAATTTCAACACACTGATGGAAATGTATGAGAAAACAATCTCAGTGCATCAACAAAATAATGGCATCACACTGGCCCATTGCAGCGCTGGCGTTGGTCGCACGGGGACTTTCATTGCGGCGTATGTGTTACTTCGTGGACTAGCAGCGGGTGACAAATGGATCGACATCTGCGGGATTGTGAAGAATCTTCGTTTATGTCGCACATCCATGGTGCAGAAACTGAATCAATACAAATTTTTGCATCAGTATACAGCCGAGATTCTTAAAAGCACATCGATGCTTGGGAATTGATTCAATTCTGGACATTTTTATTCGAAAAGAGACACATCACGCAAAATTATGATGAGGTCCAGTGCTCGAACACACACTGATCTCATCACGAGATTATTTGTCCTTGAAATTCTAAGTCTCTGAATAAATAGCTCATTGTCCGCTTCTTTCTGCACCAGTTTAGAGATCATAAGATATCAAACAAATACCTTTTTACATACCCTTTTACGTGAGTACACAATATTTGCAAACAGTGCCATACAGGAAACGTCCCACTGACTTCCAGTGAGCGAAACGTTTTTACCAAACTTCCTCTTATCCTATTAGCCGCAATTGATCACTTTTCTACCAAAACAAATTAGGAACAATATACATGCAACTTTTTGACTCTTATTTGATCCCCACATAAACCACTTTATGTATTCTGAAACTTCCTGATTGTGGAATCATTTTCGGACCTATTAGTGTGATTTTCATTGTCATTAGTTCCCCGCGATTTTACCCACAAAGTGGGTTGTACGGTTGGTTAGTTTGACATATTCGGAACGGTAGACGAACTGTCGTCATAAGTCTACACATGATTACTTACTACTGTGATTGACGCAATCTAAATCGACCGTCAAAAGGCAATAATAATAATGGTTTTGTTTTGAGCGTTCTTGTAATATTTATTAAATCAGGACCTTTGTTAAGGAATAAAGTTTTCTGCTTATCAGATAATTTGTTACGGC
>STRG.80258.1
AGCTTTATAGTTTGCTTCGATTCAAAATCCATTGCAAGTTGAGCGCTAAAATCAAGAGGAAAACGCAGAAACCATGCACAATTTTTTTCAAGTTTTGTGGATTTATGTTCTTTTTGAACACTATCGTCGTGTCAATGCTCTAGACTGTTATGTGTGCACAGAAAAGGAAGGCAATATAGGACCGTGTATCCGTACTGTACAACGCTGTGAGCCGTCACAGGATGCTTGTCAATCTCTTGTCGTGTATCGCACTACACCTCGGTGGACTGTTTTGGCAAAGCGTAGGGCTTTTGTGACCAAAGGATGCACCACTCGCGCCGCATGTTTTACAGCGCAAAATCAACTCAGCCCTCTGTGCACCCCGTCCGAAACGCGAAACTGGATGTGTTCGTACTGTTGTATCACGGACAATTGCAATTATCAGGTCCCGG
>STRG.76165.5
GCGTTACACCTCGACAAGGGGTTGTGCGGGACTCGGGTTTTTCTCGGAAAGTGACATCACTAGATAAACCAACTGATACTGGGCTGGAAAACCTTGTGACAAGGTTCTCAATTGAAATTCAGACGGAAATTCAGGTGAACAGTTTACGAGATTTGAATTAGGGTTGGCGCAACGGAGCTCTGCAACCAGTGATCGTATCTACAAGACTCAATGTCGGAGTCCGAATCAAACAGCCACGATGACTACAGTAATGGGTGCGCGTGTGTCAAAAGCCACTACCTGAAGGCCCAAACAACCGGGAATGATTTGTCGAAGTCGCGTCAACCAACTGGTTGTGATTCTCAGGAGAGGTCTTCAAAACAAAGAAGAAAACAAGAAAAAATTGCCACCAAGAATTTCGGGACTGAAAAAGTTTGTCCTTATGTGATTATCCCTTTCCCTGAACCGTCAGTCACAGGCACAGAAGATTCAAATAACCCAGCGACCAGTGTTTGTCCTTATATTGAAAAAGGATGTCGATACAGCCATGATATAGGATCCGCACAAGCAGAACAAGCACCAGATATTTTGGGTGTGTGTCCCGTTCTTGTTGCTCGCGGGTCTTGTCCAGCTGGAGTGCTCTGTCGCTGGCGGGGCAGTCACTCCTTGGAAAACGTGCCTTCAACAGCCACGAGTGGTTGCGTCGACGCTTACACCAACAACCTCTCATCGGAAGTTCGTACTAAACTAATGAAAAATAGGTATTGTTTTGATCGAGCTGAGGCTATCATCAAGTCTGAGGGCAGGTCCAAAGGTGCTCCGAATAGTGAATCTACCGAACCCCCGATTGAAACACCATCGAACGGTGCACCTAGTCGACCGTTGGGTCACGTGACCGATGAGGATCAGATTCGGGTGAGAAGATGTGAAAAAAAGAAGATCGACTTTGCCTCCAAACTATATTTGGCTCCCTTAACGACACTGGGCAACCTACCATTCCGGCGCGTTTGCAAAAGACTTGGTGCGGAAATCACGTGTGGGGAAATGGCCTTGGCCACACAACTTCTTCAAGGCAGGCAAAGCGAATGGGCCCTACTGCGACGTCACTCATCAGAAGACATTTTTGGAATACAAATTTGCGGAGCGCATGTGGACACAATGACCAAAGCCGCTCAGCTGATAGACGAAAACTGCGACGTTGACTTCGTCGACGTAAACTGTGCCTGCCCAATTGATTTGATATGGAAAAAAGGTGCAGGTTCTGGTTTGTTGACTCATCCAAGTCGTCTAGAATCAATAGTGCGCAGTATCGACCAAGTTCTCCAGAAAGCCGTTGTCACAGTGAAAATGCGGTCAGCTATAAAAGAGAACAAGAATTTTGCGCATCAGCTGATTCCAGGAGTTCAGCGGGCTGGAGCTGCGCTTGTCACCATCCATGGCCGGAGCCGCGAGCAACGTTACACAAACTTGGCCGATTGGGATTATCTGAAACAGTGCGCGGAAGTTGCACGTCCCGGGTTATTTTTCGGCAATGGGGATGTTTTGACTTACGATGATTACGTAAGTAAAAAAGAAGCTTCCGGTGTTTCCGGTATCATGATTGCACGCGGTGCGCTCATCAAGCCGTGGATTTTCACGGAGATCCGTGAAGGACGAACCTGGGACATATCTGCATCGGAGCGGTTGGACATATTGCGCGAATTTACGAATTACGGTCTGGAACTATGGGGCTCAGATACCCGAGGCGTGGAAACAACACGTAGATTTCTCCTGGAATGGCTCTCCTTCTTGCATAGATATATCCCTTACGGTATATTGGAACGTGTACCGCAACGCATAAACGAACGTCCGCCGCCGTACTTCGGAAGGAGCGATCTGGAAACAATAATGGCTAGTGAAAGTGCTACGGATTGGATTCGCATTAGCGAAATGCTACTTGGTCCCGTCCCGGATGGGTTTCAGTTCACCCCGAAACACAAGGCTAATGCTTTTTAGCATCGAAAACGATTGTGGAATCTCACATAATCGACGTGTCTCTTCGCTATCGTCTTGCGGAGAAGGTACAATTGTCATGTTTTGTTTCAAAGGTGCGCAGATGATTTATGGACAACCATCCGTATCGATATTGACAAACAATCATGGGTAGAAATATACTTTTATCCTGGCATGAGGACTGCATTGCAAAGCGCTTTCAAAAATCACTTTTCCATCCGGTTGATTACGATTTTCAGTTCTGTGTTGAAGATGTTTTGCGTGCTTCTAGTGTATTGCGTAATCGCAACGTTGTTCCGACAAATAGCAACTGGCGTCGCAGTCATTTGGGCCATTTTGTAATCTGGAATCGAATAATCGTTCTAATGGGTGAGAAGTTGAGGGCTATCTAGGACGATCCGAAATGTGATTCCTCATATGGGAGGGAATGGATTCGGAGAAGAAAACTGCAAATTTTCCAACGGTTATCGGAGGAAGCGTCTAAAAAACTGGCTTTCCTGAAAACCCTCATGTTTTGTAAAACGATTTGTTGCAAGATTTGATTTTTGTGCGTTTTCTACCTGTAAACTTTGAGGTGGCTGAAAGAGTTCAGTTTCATTCTTTGATGCGGGGAATCAACCAACCTATTCCGAAGTTTATTTGACAGTTACAAGTGCGCTTTCGGGTGAAACGTTGGTGATCAACTTCAAGTGCAACTGTGTAAGGGATAAATGGCTCCAAACTGCACCAGCGCCCACTCTTCCACGAATGCACGTTTTAGTTGGTCATATCAGTTTGCAAGAATTACCAGGATCTGCGATACGCCGTCCGTCATGAACTACAAGTGCTTTTCAACATTAGAAATCCTCAATCGGTTACTACTCAAACGAGACAGTCAGCTTATTGCATTGTCTTCGGTACCAAATCCACTCGCATTTCTCAATGAAACGCTGAACAGTGGAATGCATGTTACTCTTGCGGCCAAAGATTTCAAATTAGTTTGCCGATTTCGCGATGCTGTGTCATAAATGTAGCAAAATTGAACACATCCTTTCTGTATCTATGGGTGATTAAACCCGTTTAGTACAACATTCCTTGACAATACATCTATGCCCTCCGATTTTCATTCCCTCGCGTTAGTCAATTCTATTTCTCATCTCTGCCGTCAGATTTTCCATACGTTTCTGGTGAAAAACTGACACGGTTTTTCATCGTCTTGATCCCCTGTACAGCTCCACCCTGTAGTGATTGTTGTGAAAGGTATGACTGGGCATAGTCCACCCTTACTAAGATCGTGTGGATTAGACCTCATCTCTTCACATACTCGTTTGTTGTGATTGATTCTGGCATTTTCCCCATCGATGTATACTCTGAATCATATGCGTGCGTCCTTACCTCAGAATCCCATCAGTCTCGCCTTCGGCACCTGATGCTCAATTGTTCAGAAGCCTCTAGTGACATTAAAATGACTCCAGTAAATATTGGAGCAACTGATGGCTCTGGTTTTATGCACACCTGTGTCGTTCCCATGGAATTGTAGGAACCAGTAAGGAACGCGTTGGACGATCTGGTCTCCAAGGCTATTACACCCACGAGCTCTTCAGACTGGACTACTCCGGTTGTAACCTCACTGGAAATGAATAAAAAGAGCCCTAGATTTTGTGGTGACCACTCTATCACCCTGAGCAAACTTCTCAAACGGCTAACTTGTTTGTCTCTCGAGCCAGAGAATGTTTTCCATCATTTTTATGGTTTCAACTTCTCGAAATTTGATTTGAACGATACACTGTTTCAAATTCCACTTCATGGGACCGAGTTGTTCCGGTCCATTTTTTAATTTCTGACCTGGGCGTTTCACCCGCCGTTTTTCAAAGGACCTCTAATTCCCCAGTTTCAGATTTAAAGGGTTTGCCAGTATATCAAGATGACATTGTCGTACATGCTCCCACTGAAGAGTTACACGACGGACGTTTACTTTCTTCACTTGATAGATTGCATATATATTGCATTCTTGTCAGTCCTGATTAGTGTGTATTCTTTGGTTTAGGTTACTTGGTTGATGTACATCATGTCTTTCTCGACCCCAAATGTTTCTTCATCTAATATGATGTAGAGGTACATATGCTCCTCAGAAATCTTTTGCTGAATTTCGTTCACTTTCGAGTTCTTTCCAGTATTATTACAAATTTATTCCCAATTTCCCAACCAATTCTGCCCTATTACTCGAAGTTTTCACTCAACGTATTTCATTGTGATTTACAAGAGTGGCTCATTCTTCTTTACGCCGTTGTGTTCTTTGTTTTATACCAAATATTTGTACATGAAATAATCCCATGTGTATGAATTATTTGATGAGTTTTATACTGATGTAGAG
>STRG.7166.1
TTTCTTAAGAACCATGTGCACAGGTGAGGCCCATGGACTGTGAGAAGGAAGAACAATATCTTTGGCAAAAGCCAATTTTTCCGGTGCCAGTCGGCGAGGTCGTGCCGTGACTGGTGGTCCGTTAGTGACAATGTGGTGTGCCACACGATCGGTCACTGTCTTTACCCCTTCAAATAGTTTAGTCAGTATGAGGAATTTAATAAATAAAGACCGAAAATCGTGAAGAATGTTAGAAAACAATCCTGCGATTCGGTGTGCATCTGTTCGAGCTGCGAAGCCCGTAAATTTAGTGTTCGACGAAGGATCGATAAGCTGCAGCCTACGTGAATCAACAATAAATTCATAGTGCTGCAGAAAATCGATTCCCAGTATGCCTGTGGGAACATCCGCAAGAATGAACGTCCACGGATACCGTCGACGTGGTCCCAGGTTGACCGCAAGCTGTCTCGTGCCGTACGTAGGAATGGAGGAACCATTCGCCGCTGACAGCCGAAGCAAAGAAGCTCGCGGCTTGTCTTTACCAACCGGTAAGACAGAAACTTGGGCCCCATTATCGACTAGGAACCTGGCGTTAGTGCACGAATCATGCATGTAAAATAAACAGGCAACCTGAGACTGATTGACGGCAAGTACGGCCGCTTCTACTGGCCGGCAGTGGCGTTTCCCGTCGCGTATGAACACGGCTGTCTGCACCTACGGGTGGCTGGTCCGAAAACGCGGTGGAACCAACAAAAACCGCTGGTAGGATGATCTGGTTTGGACGAGGCAGGTGAGGTGGATTCACAGCGGACGTGAGCAGTTGAGGGCGCCCGTCCGTGCCGTTGCTTACGTGGGCTACTGCGAGGAGTCGATATTTTAACTCTGTCCTTGAAGGACAGTCGGCCTTGGATGGATCGAAAGTGCCGAGGCATCTCCTGCGATTCACTCAGATCAACACCCGAGGATTGCGCGATGTCGTGGCGATGAGGGGATAAGCCCCACTGCCGACACATGTGACAATCTTATCAGCCACGGCGGCTACTCGTTCCAAGGACGAGTCTTCCAGGAGAGCAGTTACAGTGGTCTGAACATGAAAGCGTAGAGTCCAACCACAGTTCCTTAACTATCTCCGAATCTTC
>STRG.74788.1
GTTTTATTAATAAGAAATGTTGAATTTATTGACGGTTCGATATCTACAAATGCCACGTCGGACTTTGGTGTCATCACGCATAATTCTTCCATTTACTTCTGGAAGAGGAAGGGGAAATATCTGTTTTATATAACGGATAGACAGTTGAATGTAAGTGACATAAATTGGTGTGACCAGCCAACCTAGATTCAAGAGCGGTGGAGATAACGATATAAAATGTTGACAAGTTAAAATCGGTCGGTATCGTTCATACCAAACGTCGTGCTTCGAGAGCGGTGCAAGTTCCGACCTGGCTTGGCGTAATGCAGACCTCAAACAGCTGACGGAGTAACTTTTGCATTCAAATTGAACAAAAACACCGCAAAAGTGTGCTTTATGGAAACGAACTTTATAAAAGTACATTGGTAATTTTGGTTGAAACTTGTTTCTCTTGGTCAAATCTCGGTAATTAGCTCTCCCGTTATTGGCTTAGCCGTCGCAGCTTGTTTATTGGGTTATTGGTCATATATAATCCACAACCCTAGGCTTGATGTTCACTTGCCATTTCTTTCTCGCACTGGCTGGTTCTCGATATGGAGCGAAGCATCGCTGATGATTCTGCCCAGTTCTGTGCAACGGTTAAGAAGATGTACCCGAATTTGGATGCATTCAGATCCAATTTTCGGGACTTCCAATCAACCACTTGTTCGAGGTTTTACGTATACGATTCACGAACAAGGGAAATGGCAAGTAAACGTGGTATTATTTTACCACCTGGCACGCAGTACTATCTCATCAAATATTGCTGCGTCCATCGGAGAAGAAACTGCTCTGGAAGAAGGTAGTTTGTTTCCTTACTTGTTCCTAATGGAAATTGTTTGCAGATACCCCAACCTCGGTTGCCAAGCATTCGTCTCGGTGCGTGCCGTCGGCTCATCCTACATGGTGTCGCAGTGGGCCATGGTCTATAACCACGACTTCTAACGAGAGACCCAGGGTTATTAAGTCCGTAACCGCCGCTTGACCAGTGACCAAGATGTATGATGGAAAGTTTTCATAATACTGCCCAGCTTAGGGATTACAGCCGGCGCATGTTTAGCCGTCGCCTTCGCAGTCACGACTTTCGCTCCATAAGGAAAAGATTAGGTTCCGTTAACCCCACTAAGGGTGCAACGAGTGCAGGTGAGTTACTGAGAAATCAGGGGAATTCACAGGTCATTAGTAACAATAGCATGATTAAGTCTATTGTTTTTTCCTCTTATAAGTAACGAGCTCGTCGGCAGGCTCGGCGTCGTGATGTTAGCCGATGCCACAAATCAAATGAATTACGGTGGGTATGTCTTGTGGCACGTTATGGTCGTGGACGACACCGGGTTAGGGCACAGTATTTTGTATGCCCTTATGGCCAACGAAAGCGGCAATAGCTACGAAACAGCCGTTGAATTTTTGGCCCAATCTCTGCCCCAGTCCATAAATTGTAAAACCATAGTGGTAGGCCGTAGTCTGGCGCAGTATAACACTCTGAGGACACAGTACCCGGAGGCGCAGGTTGTATTCTGTAGGTTCCACGTCGTAAACGATATGCGTCGAAGATGCGGTCTGCTGTCACATGTATCCATCACAGATCGGAGTAGAATATTCCAGTGGGTGAGCAATATGGTGTACACGGAGGACATCGCAGCTTTTCACAGGTTCTTATCCGCCGTTGAAAGTCGAAGTTCCGAGGCGTCCCAGTACTTGAAAAGTAATTGAATGTCGTATAAGACTAGCTGGGCTGTACATGCCACCCCGCAGTATTTGCTTCATGGTAATTATACCACAAATAGGGTTGAAACTGAGAACAGGCATCTGAAAACCGGTCCGCCTCGGAGGTCATCGATGTATGATGTGTTTTAACTGTGAAGCACGGAAGCGTCCAATCACTCGAGAGGTGCTGGTGTAACGCATCACTCAGCTGTTGTGGCATGTTCAGTTCAGTTCAGTTCAGTTTGCACAGGACAGGTAATGGCCACGGCCAATCGAGCGTCCAGAATTCCTTCGATGGTATGCACACCAGTTATGCACCCACCACTACCGAGTGTATTTCGTCGAATCCCCGCTAAAAATGAGAGGAAAACGGAAAACCTCATCGCACATCAACTGCGAGAGACATTATGCA
>STRG.31202.2
GGAATTTCCGTTTCTGACCATTTCTCAAACTCCGCCCGGTTTGATTCATCACTTTGGAAGTATTACGGCCGCAAAATCTGTGAAACTAATGGACAAAAATACTCCCGCTGGTATTCAGTTCCGAGATGCATGGTGGTTGGAACTGCGGACTGAAGTCACTCAGCATATGTTTAGCGTGGGTTGCAATGCAGTTATCGGTTACCGGGAAGAGTGTGCAATCTATGAAGACGTTTGTATTCTATCCAGTTACGGCACAGCTGTGGTACTTGAACCGCGATACTTTTGTTCCGCGTCGTTGTTCTCATCCTCGATGGGGAAGCCAGCCGATGTGAGCGGAAGCACTGTTCCAGCCCACGAAACGTCCCCGGACCCACATGGTTTGAATAATCTCGGGACTCCGGTGAACGCAGGCAGCACTCCACCACTTGCTATGACTGCTGAGAGCAGAGCAACACACCCAAATACGTTTGTTTCTTCCGTACAACCAGCGACAGAGTCGGGGTCCACTTTGCACGCATCATGGATTGCGAAGAAGCTTGAATCAACTCAGCTTCATCCGTGCACGGACTGCGCCATTTGTCATCTGCCCAAAGAATCAGAGACTTCTCGGACTTCTCTGTTCCTTGTCTCATCCTGTTCGCGTTGTCTTTGTTGTAAAGCCGCATCTGTACCAGACGTGATTCTCAGCTCAGCGGACTTTCCACCCGATTTCCCAATGGCTGGAAAACCAGCTCTGATTCAGGCACGAATATGTCGTTCGAAAAAAGACAACAAGGGTGAGGCGGCAGCGAACGAACTCAGCGAGTTGCTCCCGTTTGTCGAGTATGAACTGCATTATCGTTTGCTACAAAAGTTACGACTTCGAGGAATGAACGCCCTGTTCGGTTTGAAATTTCGTATTACCGTTGGTGACTTTCGTTTGGCAGCCATTGCGACTGGAACTGGTGTATTCGTCCCCGCACTGCCTGTCCCGCCACCACCCAGGGTATTTCTGAACACAATGACCACCATCTCAGCAGACGAGCGCATGTTCCGAATGCGATTACAAAAACAAGTTAACGATTACGTTCGTCACAGTCAAAAACTGTTCGGATTGGATGAGCTGTTATTTTCACGAAAACAGAATGTTATCTTTAAAGAAGCACCCCGAATGAGTTGACTGGAAATACACAAACCGACTGTAAATGTGCCGTTCGATACTGCTTGCACAACAAACCAGCGCAGCAGAAAACCGTCAAATGAGTCGAGACCTTCAGGTATGGATTCCACACTAGACGAGGTAGCTTGCACAACTCCTCACTGTATGTCAAACGATTCGGACCTGTCCTGTCGAGGTGTGCTGGAGCACGAACCCCAGCAAATTCCTCACGGAACCGTGTTTCTCGAAATTCGCGAGCCGGAACCGGAAGAGTTACAGGTTTTGTTGCGTGATCCTCTTCAACCTCCAGGTTTGCTTCTCACTACCACGGAATCACTTCCCCCGTCAAGTTTGGACCAAAATTCCCGATTCAGTTCGATCGAAACGGATGAGGACACAATCTCCCCAGTCTGTCCGACCGACCCGGAAAATGAGACCACAGTTGGAGTGACAGATTCCTCTTCCTGGACAGTTATCGAGAGCTTCACTCGGCTACACGAAACACAACTCAGCGGATCGGATTCCTTCTTCGAGACGGTTGCATCTGCTCAGTTTGTGCTGAACGAAATGGGTCGCCTGGTTTCAGATCCGTCCGAGATAGCCGCGGGTAAAACTAGCGGTCAAGCGAACACTGGCTATCAAACTGTAACCCAACCCTCATTAGGTCGTTCAACCAGTCAAAGTGGCTCCATAAATTCAGGTGCGTCGACAACTCCGGCGACAGTCCCATCGACGGCGGTCAGATTTCGTCCAGACACAAACACGTGTACGAATTCGTTGAGCACTGCTCTGCGCGAATTTAGTCAGCTAACTTGGTTTCGATTTCGACATTTGATTCCCTGTTATTTAAGTGCCTTGGATTTCCGACTGACCATTACGGATGACGATCATCTGCAGATAGTTGCTACGGGAATGATTATGGTAAGCGAACAGGCTGCGGCCCGATCCAAAAGTTCAAAACGCACGTTTCCCAGTTCCGCCACATCACAGTCGCCCACCAGTTCCCTGCGAATTCAATGTCCTGAGACGAAACGTGCTCCGGATATTTTCCGATCGGGTGATGCGGACAACTCATCTGCAGACGGCCGGTCCGGTCCGGATTTGGGTACAAAGCATCTACCCGGTTATGAAACCCGGTCTCATGTGCGCAATCCGATGCGGGAGCGACACACTCCGTCACAAACCCCAGAAACTGATCGCTTGTCTGACAGCTGTTTACTGACACCGTTGTCCGTAGTTCCAGGAACGCAAGTCGAAGCGTATTTGGGAAACTTGGACTTTTTCTTTATCCGAGAAACCACGGACTTACGTGAGATGGATGGAATTTGTGGTTTCTTGCATACAAGCCTCACGGAAGTACAGGCAGTGGTTGGTGCACACACTGCCAGTCTGGGTGGAAATGCTCTGTTGTCCTACCATTTGAGCGAAGTGATGATTCTACGACCAACATCTCGCAATCAAGCCCAATGCCTGCTCAATGTGTGTGGTGACATGGCCAGAATCTCCCCGTGGCGCTGTCAGAAAAGTGCCGTCTGATCAAAACCATACTTTTATCTATTTCACTTTCTAAAATGCATTCTAATCGTCTCAAAGCTCCCCGATGAAACACGTTTTGATTCGCTCCGTTCGTATTTTCGTTGTGTGCTTCATTATACATCATTCTTAAAATCAGTCACATCCCTGGAATCACCCAGTAGTTACGTGGATAAGGGAATTTTCCCCACAAACGTGAACTTTTTTCACCTGCTTCCCCTATTTCATTCAGTCCTGTTCTATGATACACATTTTGATCGTTCCTGATTTCCTTTGGATTCTTGTACCCAAATGCGCGTTTTTTCCTATTAAGAAACTATTGATTCCATGCA
>STRG.30989.2
CTCGCACGCTCAAGAATCTGGGCTTTCTTTGGCCAAGCTGCACGAGTTGTGATCAGACCAGACTTGACCTGACCTACAAAAGGTAGACTAATTCATTGTGAGCTGCGTATCTCCGGGAGAAACGGATTGATGGTACTGATTGGGGGCATCGAGGGTGGCTCATCGAATTCTCGTATTGTTATTCTGGATGAGTTTGGCTCGGTGGTCTCCAGCGCTGAAGGGCCTCACACTAATCAATGGTGCATGGCATTAAGTGGTGTGGATGAAGGAGAGACCACACGAGATTTACTTGCTGCATTGAAGGCGGTAAAACCCGAGCTAGCAAAAACAATCGACGTCTGCAATGACGCCATTGGAACATATCTCACGGTAACTAATGAACCGGCTCTAGTCCTCATATCTGGAACCGGGTCGATTTGTTCATATATTCGTAAAGATTTGTCCTGTGTTAGGATCGGTGGATATGGACATCTACTAGGAGATGGTGGAAGTGCTTACTGGATTGCTCATCAAACAATACTGAAGTTTTTAGAAATTGAAGAAGGCCTTATCGAGTGGAACTACGGAGTGGAAAACGTTCGCCGCATAATTTACAAACACTTTCGCGTTGAAAATTCAAAAAGTCTTCTATTTAATTTTTACAACAATTTCGACAAATCTCATATAGCTCGCTTGTGTGAACACATTGTACAGGAGGCTCAGAATAAAGACGACCTTTGTTTGGAGATTTTGCATGGAGCGGGAGTTCAATTAGGTCGTCATGTGATCGCTGCTTTGAGACATGTTACCAAGGTATCCAAGTTGACTGTGTACATTTTTTCACAATTGTCTACTTCTGAATAATAT
>STRG.68949.1
AAAACAACCCATTTCATCTTTTCTGACTAATGTTATGCCTTGGCGACGAATGACAGTATACTGAAAGTAGCTCCTGTTGTACCGCTTATCTTTTTCGCTTTTGTTCAAGTTCTTTATGGGATCAAACTACCTTGATTTGTATTCGAACGACTGAGAGTCAGTCCATCAGTTGATGTGTGGACCATACACTTCTGTGAGCAGATTGGTTCTGGATTTCAGTTGGGCTTCATTTGGTATGTTGTGTAGATGACGACTCCAAACAAAACGAATAAATCAGCCTTGCAATATCTTCGTGGATTTTCTACGGCAATTCGTATGCTTGTACTGTATATCGACGTTTTCTGTTACAGATCCACGTTATCGGTAGGCCTAAAGACCAAATGCGGAAATCAAACACACCCCTGATAACACCAAGACTGTAGCTGTGATGAGGTAAAATCCACATCTGCATGAAACTACTTTGTTGTCTGGAAAACATACTTTGGTCTAGATTTTTAATTTTGATCATTTTACTTTTTTCTACATAACGTGGTTCATCAAGCAGTTTGAACATTCACTCATCAGTGAAAACGATACAAGCAATGTGTAGCTGTTCCATTGTTGTTAGGGCTCATCTGCCGTGCTCATTCAACGAGCTATCCTTGGGATACGAACCGGGACTATCAGGGCTGGTTCTCAACGGTTTGTTGAACAGATACGCTACATGATATAGCACCTTTACGTCACTCGCACTGAACGGTAACAACCCGTTTCCAGCCCAGTGATTGACTCTTGTGATGGATGGATTCTCTGTGGAGGTTTAAGTGCAACAAAGGAGTTCCGTTATAAACAATCAGCAGAGCCTGGTTACTTTGTACAGTTGAGTAGTAGGAGATCAGATTTTACATAAAATGGTTTGTTATTTAGTATCAACGCTCATCGGATTATTCGTATATTGATCGGGCCTTAGAAAACTTTAGGTCTGTCCTCAACGAGAGGTTCTTTTACAGCTGCGGGTGACTGACACCGACTGTTAATCGATACCACAGCTGGGTTTACAGATGACGCCACAGAATTGTATCTCACAGCCTCCGTCTCTAGCAAAAAATTCACAAAACTCCTTTAAGGGACTACTGGCCAACAAACAAAATTTGGCTGCTTTTGTAGCTTGGAACTTAACCGGAGCGATATAATCTACAGGAAAATCCACTAACTCTTCGAAGGAAGCTGAAACAGGGGTTCTCGGGAGAGCAAGGTTTTTGATCAACGAATACGTTGTACAGCCGCGTGCCATCAGAAAGCACGCCGTCTGATTTTTTTCAAGTCCTTACGTATACTGCACCAGAACTTGAACCATTCAATCCAGTTTTCAATTTCAGACGCATCGGCATGCAGGTTCAGCTGTCCATATTACAAAGACAAATGAAGACCAAAACAGCAAAAACATCAAGGCTGTAGAAATGCATGTCAATTTTATTCCAGACCTCATTTGAGGACAAAAAACACTGATTGGTAGAATACAATCTAACTAATCCCGGTTGACTTCTGAAGTACCTGTTCACTGTGATTCTGATTTGTCTTTCTCTCCGAATTCACGGCTGTACTGGTTAAACACTGTACTTCAAAACTATCTTTGTAGTTTTCAATCTCACATGTAATACTAGTAATTTTCAAAATCCGGAAGTCGTCGCCATTCACGACACAACAGACCTCGACGCTAATTATTGTGCTTCGTAATACAGCGAATTATTTGCAGTGATAGGAATGCGTGCAATAGTGCTCAAAACCATAGCTAGGAAAAACGGAATAAGTAGGGAAACACATGGTTATGCGAGGATATTGACCGATACATCGTCTATAGACGGCTTCGTTTGGTTGACAGACAGCTTTCAATCGCCTGTCCAGAATCGAGGGGAAGAGTGGATTCAGAAAAGCGCATTAGTTGTCCTATCCGCTTGTGACAAAACAAAAGCAAATCAACCTTTCAGGTGATAACAGTTGTTTTAACCAGATGAAATTAAATCAGCCGGTCGGAATGGTAGCCAATATATCTTGTCAGAAAGTCGGTGGTGAGAAACGTTTGGACCAGTACTTTTGGTGCATTGATTTGGCTGCAAACGCTGGGCTTCTGATGTACACCGTTTTGTAGTAATAAAAATAGAAAACCCGAAAGAAGGATGTTTTCTTGCCGGAGCTAGTGAGACTGATCGAAGCAAATACCCCAGAACCTAACTCAGTGAAATTACCAAGCACAAGTAAGAGTTCACCTTTCATCTACAATCATGACAGTTTACTACCCGTGAATTTATTGTATCGGTACCACTATATATGCATTACACACCTTGCATCCGATATCAGACTCAAGTATTCTCTTTCTACCCAACTGCAGACTTTTGTTGACAACCTTCTTTCAAATTGGAGGTCGTTTACTGTTTGTTTTCTACCCCTGAGTGCCTGACTTTTAATTTTCTTTCCCGACTGGGAAGTACAAGCCACGAGCTACTTGAATCCGTCTATCGACCGTGAGTGGTCTGCTAATAATTCAAGATCACTTGATCAAGGCTGGCACGTGGACTACGGTATCTGTGAAATTTCATCCTTGCGGACGTTCATGCAGGTGTAGTGGTAATCACCTTTGCTTTGTTGTGAAGAGTATTCTTTGGTTCCCGTACGCTGCAGTACATCGACCTACTTTGAACTGTGTGAATGTCGAAGCACGGAAGTAAATAATTGGGAAACGCCGCAGTTGCATCCAACTCAGAACTTCTCTTTTCAATCAACGGAAGTGGCTGCATTGACTGCTCGCTTCAAAAACGAATAGAAGACGCGACAAGTAAGTCCAACCGACCGTCTTCTACACACTCCTAATTGTCTGGCTTGTAAAAACCAACCCCGATTGGCGGTGCGATTTGTCTGCAATTTGTGCCCCTGTTTTGTTTACTGTTGCCGTAAAATATGACAACGAAGGTAGTATGAAAGAGCAACCCAAAATTAGCTGTTCAGTCTTCGCTTCCTCAACTCCCGTTTTATTATTCTGTTGACGAAAAGCAATAAATGGACAAACGTCCGTGCACCTGGTGAGGATAATGCCTGCGGGATTACAGATTATCGGCTGTGATTGGCCAAAAGACTGTAGAATATTACTCGGGTCTTGGGTTCAGAAAAGTGGGTGATTTTTGAACTGGAAGAGTGTTTGCAGCTTGCATTGGAGAATTAGCAATTACGGACAATGTGAAATGTAGCAAAATTGTAAAATATTATCCAGAAGACCGTGTTCCGCCTGTTGCCGCAACAATAATGGCCGATTTGTGTCATATTGTAGTGCAGTTCAACATTGGTTATTTATTCAACACGCATCACTGTTTATCTGAACTCGCGCCACTAAGCGCGGTGACTACCTGACCGTTGCCCATACACGCTACGTGCACGCTTTTCCAATATACACTAACCACTCCATCCCTACCTGTTGTGTTGTCCCTCTCATGGGTTGTGGGAAACATTGCTTCGGTGACCGTGGTGGCGCATTGCAGGGTAGTGTAAGGTGAGTTAGACCTTACCAAGTTGTTTTCTTATCACGCCCGTCCGCTTGTCCTTCTCACTACGCATGGACCACCTGTTCGTTACAGCGTTACTCTGCAATAAGCCATCACAATCACCAAAGCAATGTTTCCCACAATCCATGTCAGGGAGAACACTACGGATAGGGAGAGAATGGTTGGTGCATATTGGAAAAGCGTGTATGTAGAGTGCACAGGTAACGGTCATGTAGCCACCGCGCTTAGTGGCACGAGTTCAGATGAATAGTGATGGGCGTTTAACAAAATAACCATGGCTGAATCTCACTACAGTACCAGTGTAACGGACAGGTGGTCCAAGCGTGTTGGGAAGGAATAACGATCGCGTGTATTAACGAAAACGCCTGGTAAAGTTTACCGAACCTTACAATATTTTAATTAAATTGCTGCCACTGTTTGTTATCGGTTTGCACTGTGCAGAGCCATCATGTATGAACATATCTTCGTGGGATCTGATAACAGAATCGCCTGCCGTACTGAATTAAAAGTTCCATATATATTTGGTTCGATAGGCACTGAAAAGCAGTTTTTCCCGTCACAGCTGATGCTCCAGTGAAGTCACCGACAGAGAGGAACAAACCACACACGGGATACTGAAGTTGTCTGAAGTGTTTGAAGTGCAGCGAATGTCTAACGAGAAATTTTCGTCTGTCAGCTAAATGCGGAGAAATAAAAGATGACGATTTTTGGGCTGGCAATCAGATTGGCACCTTGATATACCCGCGAAAACAAGCGTGCAAATCGACCGTTTGTAGGGTTTGAACTTTGCATTTAGGTCCAACCTTAGCGGTTGCATGTGGTCGAAGAAGATGAAAAGGTTGATAGGTTGAAGTAACCAGCTGATCCCCGGGCAAGCGAAATAAACCCCGAAACATTAGCTCCGTCGGAGATAAATGCAGGCCGACTTTCACAAAAAGAACGGCATCCTTTGAAGTCTGGTTGGCGTGAGATGTCAAGGCTATTCTGAGTAGCCCATGAAAAAGCTCAGTCGGTACATTAGTGGTTGGAAGGTACACTGAAGTTTGAACCTCTTTACATCCGAGTAAATTCATCAAGGAGGCAAATGAAACCTGGAAGTGGGTTACCTGACTGGGTACCCTAAGTACTCGGCGTCGCAAATCAGACAACCGATTGTTCTGTAGGTCTTCCCAGTTGGGTTCGGTGTATCGTGATGTCAAGTTGGGCAATAGAGTGTTCTGGTGGTAAGCTCCATTCGGGCCTCGGTCAACGCGGATAAGTGTGTGTGTCTACTTTTTCCACCAAGGAACCCAAACCCTTGCGCATGCCCCACATAACACGTTACGTTGCATCTAGCAGGTACCCTAGTGGCACATTGCCCACCGCCAAATTCCGGTAACGTGCCGGTAACCGATGGGCAGTGAAATCACTGAAATTTCAAGAAACCAATGACGCAGCTCGTTCTAATTC
>STRG.52330.5
CTTAGTTAGACATAAACTTAAGTGACTCGCTTTAAGTTCGGGACCTGATGGAACGCTATCCGTGAACACCAAAATAAAATGCTAAGTGTTTCGTTCCAATCCGAGGAGATCCCTAGTTCGAGAAGTAGCTCACATCCAATACTGGCACTGGAAAAATGTTACACACCCTACTCCACGGTGTATGAAACATACAGAACACCACGTAAACTCAAAAGAACTCATGTGGACTGTCAAACTAGAAGGTACATATTTATAAGTGTTTGCCTAACATTCATAATAAATATCGTGACTTCCGCTCGCCAACGGAAAGCCGTGTCATATAAAAGTACGTGTTGAGCTTGTTTGAAATATTCCGAAATGACGGTATGGAGCCTCAGCACTACAGTATATTCAGAGGGGGGGTGGAAAGTGAAGTAAGAATTACGAGCAGATGACCATACTGCTATTGTCGGGTTTGGCTCGTAGAGTCGTGTACAAACTCACACGCATGGTCTACACTTCGTGCAGTCATGGGCGCACACCTGCAATCGTGCACAGACATACACAGTTGACGTTTGTCGTGCTTCATCTCGGACAGCACTGACCAATCAGATCGTATCACGTGTTGCACGACCTTGCACGGATTAGTCCGATTGTACAGTTGTCTTACACTTCCGATTACATACATCACTGACTCACGCACATGCATACTTGTTTGCGTTTTCATTGACTCGCTTGTACTGGAGCTTACCGTACCTTGTCACAGGATACACGTTTACTCTCACGAGAGCGCCTTTCTTCTGCCGACTGAACCCGGGACACAACAAGCACACTATTTGCTGATTGGTTTTTCAATAAGTGGCTTACTTGTTCAATATTCTAAATGGCATTATGAAGAATGTCAAACGTGAAGCTCACAGGAAACCACACCAAAGAGGAGGACTTCACGAAATCAAACAACAATATACACTTCCGCGTGTAGTTACTTTCGAGGCGGGAATATTGTTAATCCTAGACAAGAATGTAAGTACATTTTCAAAAAATAAAAACGCGCACGTTTCCGCTCCATATTAACAGCTTACCTAAGGGCGTTGGGCTCATTCTTCTACTCACACCATTCTTGCGGTCTCTATTCCTTTGACTGACATCTTGAAAAGCATCATCTTTCTGTCTGCAGCGGTTCTGTCTAGATCGGCTTAGTCATCAACAGGATCCACTTTGTTTTCAAAACAGTCATGTGCTTTTTTCTGATAGAGGGTCTTACTTACAGTTGACGTGATTGACTGCATAGTCATGATTTTCTTACCAGCCTAACAGCCTCTGTAACATTATGATCTGAAGATCTGTCGAGATTTAAACGGATCGCAACAGTAGCATCACTTTGACCACTGTGGGTTGTAAAAAACATCCAGCGTACACATCTCAGACAGAACCGTTCTGCCCGATGAAAACAGAAGTTTCTCAATTCTGGTGGCCGACGTCTGTCAGGGACCAACATGTAGTATGCGAGAACCAGTGACCTTCCGCGGGAGGTTATCCGTGTTCGATCTGAAGTCACAAAAAGCACAGAAAACTTCGTGAGCCCAACTCAGTAAATGTTTCATGGGGATCCAACATTTACATTAATCGAACATCAACATGGCTTCCCACAGCATGACCGTTACAATGTGGACGTTATGAATGGTAGTATGATGGACGGCACACATCTCTTTTGGTCCTTGAAGTAATTACGATCCAATGTCCTTGTCGAGCATTACCTTTAAACACGGTAGCCTGTAACTCTGAGTACCTTGCATCCAGTTTTCAGGAATTGATTCCTCTAACGTGGAATTACGTGGAATTCTGGAGACATGTTTTCGGAGAGTCTAGTGACAATGGTATAAGGAGCTATCGCGTTGGCTCTAGTTCTCACTAGGTGTGAGCGACATGAGGGTAGACATGCGACCAATTCTAGTGCCTTCCATGGATCGGAACATTATACGCCTAGGGTGTTGCGCACGTTCTTAGCGCTACTTTACCCGGAAAAATGATTTGTCCAAATTTTGCCGAGTTTGTTCTTGAGTTCAACGGTGAATTAAACGAACCGGCAGACAAGCGCTGTCAATGTGTCGGAGGATTTTAGGTTCAGAATACTGAGAGAATTGAAAGCTTTCTCTACTTCCTGTCTCAGAGTATTGGGTGCATTTTATCCATTTCACCTATACCGAAAAGACAATGAGGTAATGTGTTAACCCATTGTTGGCGAACAGCCGGGTCGCGTCGGTAGTCGATACTGATGCTCAAGCCCAAGGCTTGAGACAACGCAATCTCGGGTGACAAGACAGCCAGCCCGTGGGATGGATTGATGGATGAGAGATGAGTCCTGTCAGCATTGTTTAGGCCTCAAGGCGTGGTCTTCCACACCAGTCGGACCAATGCATTGTGCGTAACGAGTAAGCGAATGTGAGAGAAACCTATATATCCTTTGTTTTTTTGCTGATAAAAGACACGATTTTGGGGTAGGTCTGGTTTCTTGCTGGAGTTAGTGAGACGGAGCAAAACAAACAAATACTGGGAAATATTAACATTTTGTTTGGTCTTCTCAACCGAAGACGTAAAATATTACTATATTTGTTTATCATAACTCTATTTCCACGTTAGCTGTTTCGGTAAGTGCATTTGAGTAACTAACACTGCATAGCAGTGCACAAAAAACTGCTTCCAGTTAGATTCACTCACTCAGTCACGTGATGGTCTTGTGAGATCAACAAATGCGTGATACAATAAGTCACACTAAGTAGTTTAACTGATCATCGAAAAATGTCCATTCAGTGCGACGTGCTGTACTCTAGAATGAAAAGCCTGACTACATAATGTTGACTCCTTTGAAATCGTGGAGGAAGGCCAATGTTTCAACCTCTGAAAGTATTCGAGCAGCGAATTATTCTCTCTCTAGCTCTCTCTCTCTCTCTCTCTCTCTCTCTCACACACACACACACACACACTAAGGTTCATTTGAAATTTTTTCCACAAAACTGTTAGTTTTCCGAGCTTCTTCACCGGTTCACACGTCCTGAATGCGTCAATCGCTCATTTGTTGAACCGAAATTGAACCACACCCTTTATTGAAAGCAAAGCTGATACATCATGGACGTCAGATGCGATCTCAAGTCAGATTTAGCGACCGAAATGACCACAGTTTATTAAAATATTCTTCGATTTACCTATTTTGTTCCTCGGTCAAGTTAACATGACTTTTAGATGTGACGGGTGAACCGGGGGGTTTTCTTAGTGCCGTTTCTAGCAACATCACGTGTGGGTCTTTGGCCATCATCCGCTTCGACTTGGGTTATTGCATCCAGATTGCTGTGCCAGTAACAATGAGCAAAATCGGCCTGTCAGTGCCACGTTAGTAAGGCGATGTGGCAGCGCACTCCACCACCGTATGCACCGCGCGCATCTATGCTCACGCACACTTACACGTAACAAAAGCTAGGCGTTGACTTAACTGATAATCTGGTTGGTTCGTTCAACTATCAGTTGACTGATCTATTGGTCACTTTCGCCTAGCCGCGTGACGGCACCACAACTGTGACCGTGGCTTATCGTCTCATCCGTCTGCCTCGGTATCCTCTGACAATCTGTCTTCTTACAGTGCCGGTTACATCTATCGTAAAGCGTGTGAATCCGGGGAACGTTTCCACAATGGAACGAGCACAGGCTGCTGTTGCAAGAAAACAGGAGAAAGAAACGGATGGTGTACACAAAGTTGAATTTGAAAACGGAGACACGGGAAAGTCACCGAGTCTCGGTGGTTGTTCACACCTTCAAGAAGTCAATCAGCAGTTCATCTCAAAAACGACTGGTCTACAAGAATGCATCAGCGGAACAACTGCCACCGGTGAGAGAGTAATTCCCGTTCGATTCGCTCGGGCTGCGACACCGAGACTGCAAGAAGCCTATCAGCAGTACACTCATCGTATTTGTCGGAATACGCCATTAATTTCTCGACCTGGCTATTCCCACAACTACACGTTTGAGGAGACCAATGTGACCTATAGAAACTCAGGTGTGTCTCCACAGCCGAAACGATGCTCCAGACAATTCTTCCCAGATGGCGTTATGTTACGTGAACGTGTGCGCTGATTCGAATACTCAAACTGTACATAGATATGCTGATATGGATGGAAATACAGACAAATTATCTGATGGTATTTAATCGAACCGGATGCTCGTTCCTTGGTACCGTGTAAAGTGTACAAACATATACTTAGTGAATATTTTGATTTTCAGATGCCGATAGACCTATTTTTTGCTTTTTCTTCATCCGATCATATTATAAAAAGTTAGTTTACACGATCTGATTTTTTTTATTCTTCCTGTAACAGTTGGGTCATGCTAGCATTCGGGGATGAGGTTGGCACATGAGAAAATCCTGCCGGGGCTAGTCAGATTGCAAGTCTGTTTGTTGGTGGAAGCCAACTGTACGACTGTAATCTGGGCAACCGACCAATATGATACATTTTCGAAGTGCACGGAATCCTGGTGCGCTCTTTGCTATGGAGCGATTCGATTCGATTTTCTTTGATTCATTGTTCACGTGACTCACTCGTCTCGTCCCTTAGGCATTCTCTGCATTCGTTTGAACCCAGTTGCATTTATCTGTTCATCTATGAACTTGACAGACGCTTAACCTTATGTTATTGCTAACAACCGATCGCTTTTGGCTGACTCGATTGGCCTCCATGCCATGAGCACACTACTTACTGGATAATCCGGTTATCCGATGCACTCCTCATTTCGTTCGAGACAAACAGTCTTGTAGCTCATTTGACAGAGCACATGTGGTACAAAGACGTATGATCTTTATTTGTGCGTCTTTATTTCATCGAGGTCGGCATTTTCCAAAATTTGTACCAAATCAACGAAGACCAACGGGTAGTGTCGAAATTGGATTGACAATGGTTTTTCGGAAATAGTATCTTGTATATCTGCCGCGCTGCATCCCGATGCAAACGATTTCCATTGCCCTTACCAAACACTTTGTGGCCAGTAAATGGAGACGTATTTTATTTTATCTTCACTGTCAGTGATGAATGCAACACGAAGAGCCTAAATGGTTACTGGCTCTAATTTGATAATTGTTTGAACTCACAAGTCATTGACTCATCGTCATCACTACTTCCACCGCAACCCCAATTTCACGCGTAATTTTATGCCGAACAGGTGTCCACAGACATGTATAATGATACGTGATTGCAGTGGTTTGTTGACGCTAACTGCAGCAGTTCGCGGCCGAAGTGTAGAACTTTCTCGCTTCTGTGTTCTCTAACGAAACCGTATCTGGTCAGAACGATCGAATGCACGGCACGATACGGCATACAAAATCTCAGAAGGAAACTAAATAGCACGTGCTAATTAGAACAGAAAACCTGTGAATTGAGAGTGCTTTATTCTATCAAAAACAGTTCACAAGACCAGACGGATCATTGAGCCTGGCAGCAAGCTGACTAGTTCGATGTGTGGAATTAGCGTCTGACAAATCCACGAGAGCCGGAATCGCCCGAGTCTTGTGCATTGGAACATGCGATGCATTCTGGTGGTCCACGCACTCCCGGTGATCTTTCATGTTGATTGCACTTATACATCTTCCATAACTCACAACAAATTTGTTTATGCAGCGCCACACTGGAAGAAAGTACGAGATCTCGAGAACGGCTGAAATATCTGCATTCTGCAAGATGGGACTCCGTTGGCATGGAATCTCCCGGCAATGCAAGAGATCGAGAAACGTCATACGACGGTATCTGTAATGTAACGAGTAGTGTGAGTAAAAAGAGAATGGATCGTCCCAGAAAAAAAAACTAACAAAATCGGACGGAAATAGATCACTTCGTCTAGCCTCCAAAAACACATTCAATGTGGACGTTAAAAATTTTGATCTAAGTCAGTGTTTCGAAACAAACGTAGCAAGGAACTCTGAAAGCTGTGCCGTGGATAAAATACAAGCGATTTGTCAAATTACTTCAGCTACCCTGGCCGCGATGGGAAATTTGGAGACAAAATCAAGGTGACCTCGACTGTGGCCTTTTAGTCGTGACAGGAAGCAGCCAATCCATCCCAGATGTACTTTCTACTTCAAATTTTCCCAAACACGAACAATCAGCTTCCAAAACACACAATGCCTACTACATTGATTAACCAATCTTTATTTTATACTGTAAACACTTTTCCGAAAACATATGCTACTATCATATATATGTAATTGTATTGGCCAGCGGATGAACTTACCGAAAACGAGCTTGTTCGCTATCATGTTTTCTCTATAGTGCAATGGGATTATTCGGTGAAAAGCTATATTTTTTCTCGCCGTTGCATTACTACCAGTGCTGATAATGGGCTTACACAGATATAGCACGGTTATTTACTTCAGTGACAAAAATAGCAATTTTGGGTAGACTGGATGCTGAGGATTATTACTTCCATGAAATTAGAAAAGCCAAAATTTTCAGCCAAATAAACAACGGCAGGAGCTCAGCGTGACGCGCTCAGACAGATCGCCAAGTCCTTTTT
>STRG.5718.2
ACCTCACCTGCGCACGGATGACGTCACCTCGACTGGTGATGAAACGTTTGTGACCCAAACACCAAGCTCAACGATCCCCAGCGGGCAGAACTCTCCTTATTTTGTTGTGGATAAAAAAAACTGGGAACGTAAGCGTCTGCAGGAAGCACATTCTCCTAGGGATTTCTGCATGAGAGCATGAGAACTGCTTAGGCCCGTGGGCAAAATACCACTGGCGTGGTAACCACCCGAAGGTTTAAATTGTCGCGGAGTTTTTCCTCAAATTTCTTTATGGCATCTGGGTAAGTTAAACAATCGCATTGTTCACAGGTGCAGTTAAGGATCTGAAATCCTGATACCGCTCGAAAATAGTTCTAATGCTCTGTAATGCTTGGTCGCTCTGAAGTAATAGAGTTTGCTGTAATTCCGCTATGTCTATTCCAGCAATCAAACAATCTCGAAGTTGACCATTCAACTGTGCGCCATAATCACACTTCGAAGCTTGCGTCTGAAGTTCAAGAATAAATACACGAACTGACTCTTTCTCTATGAAGACGAGAAAATCGAACTTCGCTCGTTCAGCTGCAATAAAAATAATGAATTTGAAATGATGCAGCAGAAGCGCCTCCAGTTTGTCATAGGAGGAACTCACCGGAGAATCCGGAAACGCAAGATTTTTCGCCAATTTGTACGCATCCTTGCCAATGAAATGTAAGAAAAATGCAGCTTTCTCTTCAGTGCTCAATCCATGTTCGGTCATACACCAGATTTTGAAGCATCTGAAATAGTCCTCGCATTCTCTGAAAGTACAACTTATATCCAGTGGTTCCATATCAGCTGAATGCATGATAAATTTCTGTTCGCGACGCCAATCATATTATATGGATTAACGTAGTATTATCCCGCACAGGGTACCACGGAATCAGAACACGGTTATGGCACAGGACGTACCGTATTATTTCGTTTTTTGCACAAGGATTTACAATATCATAGTATGTGAATACAACAAAAATGGTAAAAGTCACGTGTATAGTCAGTCATGAATACCACAATATGGAATATGCGACGGTATTACGGAAAAACTGACATCGACTGACGCCCTAAATTCTCCTGCTAATAGTTCAAGTTCCCAACTCCTGTTAACTTCAATCATATATACAGCGATGAACTTCTGGCAGCTGTTGACGCGTCTATAAGTTAATTATTTTCTCTAACCATTATATTTTTCGCACTTTTCTCATTGTGTCTTTTCATGTGATTCATTGTGATATTTTGGTTTCCAAAACGACATCTGAAGCTACGATTCCTGTCGAGCGAATGAATTGATCAGAAGGATAGGGATTGGTGGATTTCGATGGGTACACCGGTTATCCTGCAGAATTGGCAGGAGATGGGAGGTTAGATGAGCTGATGACCAGAGCTGGAGAGCCGGGGTGCGTCTTGTTTCTAGAGCCGCGTGTTTCTAGATGGCGGTGATGCTGTGTAGGTCTGCACCAGGTGGATTAAACAAGCCGTCTGTAAAAAATGGTCTATTGAAGAAAATGAGGCTAACCTAAATTCCTGATCTATCAAAGAGACCGGTGAATGTTTGCCTGACCAGTTTCGTACCTCAATGACGGACTGACGAGAGTCACCCAAATGTCCTCCAGGGCTGCTGAAATGAGCCTGTGTCCGGGATGTGGGAAAAGTACTCTGAAGTACGATTGTGTCTAACTACAAGCCACTTTATGTGACTATGAAGAAAGATTGCCTGTGCTAGTGGAAAACCTGGTACCGGAATTAAATGCTCCTAAGCGGCGATCATTCCCTTAGTAGACCTGAAAACAGATGCCTATTCATAAAGAAGGCGCACCCAAGCTCTAAGCTCGCAATTACATTTTAGTGATTTTGATGTCTAGAAAGAGCCGCTGCAATGTCGGCTGCAGTCTTTCATCCAGAAACTAATGCCCAAGGGATGCTTCCATGAAGATTGTAGAAACCCACTGACCCATCAGGAAAATCTCATGGAAATCCCGTCTGATTTATGACGCGGGCTCTTCAGGGAATGGTTTGAAGTGGAGTCACGATGTAAATATGAGACAGCTTTGAATATTTCAAAATACATAGGAGGAGCCAATAGATGCAACGACTAGCGCGTTTGTTTTCGGTAACCTAATAGGACCCTTATGTGTTTCTCCTCTGTGAGTCTCAGGGTCTGGTTGCTAGTTCTCCCTGATAGCGCAGTTGGTCTTTGCGCCTGTGGGGCTTGCCCCATCCATTACACATGCGCGAGCATGTAATAAATAAAACTTCAGCATGAAAATTTGCGGGGTTCTTTCCACAGTTAGAGCTTTCCTGAATTCAGGGTATAATGCTCTCCAACAACTGGTCTTTCATTCTGAAATTTGAGTTTCTCATAAGCGCAATATTGTAAAATAAGCAAAAACAGATATTGTTCTTTAAGAGGGAACAAGAAGTGACCAGGAATAAACATTATGCTGGGAGATAAAAACCAATTATGATGACTTACTGACCAACTTTACACTACGTTTTAATTGGTTAGGTTCAGTGGTTCGTTGCTATGTCCCAGTGTGGCCGTATTTTTATAATTTAACCAGTAGGACTAGAAACACCAAATTGTCCGACTGTATTCACATCTTAGTATCCTCTGTTGTCTGCGTACTTCGATCTATTCGTGAATGAAACGATAGCAACTTTCAATTCAGTTCGAACGACCATTAACCATGTTCCGAATGCGGTGGCTCTGGTTTTCTCAACATGGACTTCAGTCACAACTCATCAGTCAAGTGTACGAAAAAAATGAGAGGAGGACTACGCAAACTTGTGTTTACTATGAAAGTGCGTGGACACAGGAGCCCCGCTGATCGCGACATCTAGCCACGTATTCCAATGCGTTGAGCCACTATGTGGGTGGATCTCTTCAACCCCACCCAGAAAGTCTAACTTGGCCCAGTCGATTTCTCGGCGTTTCCATACGTTTCTTCCATGTCATCATGGACTGGTCATCTTTACTCAACGTCCAAACACCACCTGATCCGGAGGACATTGTGCACCGAGGAATTTTCCCCGGGGATATGCGGAGAAAATGTCCAAATCCCTTTGGTCTTCCGAGCCTCGGTGTTCCATCTAATGCTATTTTTCCACGCGTCTAACACTGTCAAACGCTAGCATGACTGATACGGTGTTCCCACCATATTCCAGCGATGCTACAAAGACATCGGTGTTCAAGTACTGACAATCTTTTTATATCATCCGCCCGTAGTGACCGAGCTTCTAAACCGTAGATCGGGACTGGTCTTACTGCTGCAGTGTGCAATCCACCGTTGATAGACAAGCTGATGTCACATCAGTACCGCATGATTGAGGTAAACAAAAGCTAAACGCGGCTCCTGCATACCTAAAGACACTTTATCCAATAACATATCTCCTGGTTAAATACAACTGTCCAGGTAAAAGAACGTGTCTATCTGGTTTATTGTTTCCCATGATATAGTGAGGCTTGGTGTTGCACAAACTCAGTTTTGCAATAGCATCCAAGACTCCCCCATCGTAGTTCTTCTGAATTCTCCCTCAGGACATGCTTCTACCTTACGCTTATCCGCAGATACCGCGGTTTCTGCATCTGGCCACGTAGGTGTGTGGAGTCTCTTTCACTCCTAAAGCTGAGTCTACCCCACGCCACTGGATCCCAGTCAACAGCAGACTGTGCGATTCTCCTAGAGGGTCCATTCAGAGCTAACAGAGGTCGCAACGGCAACCGTTGTCTGTTTGGTGTCTGCGTACGCCTCTACTGACTGCAGTCCGGATACAAAGATATATTCTACCAGTAACTTCATGAACTTCTTTGAAAGGCATCTCATGGACACAGTGGTACCGGCGAGAGATCTGAACTCCCGGATCGATCACGTAGGTCCACACGAGCGAGTGCTTGGAGGCCAAGGTGGTGCTAACCGTCAAGTACGGGTAATGGTAATTGATTGCTCCGTCCATGCACAGACCATCGCTTATTCTTGTCGAGCATGAACTTCTGGCGCAGCTTTCGTCGCACAGTCAAGTGGCAACCGCCATTTGTTACTCAGTCTTGGATGTAAATGGACCACATAATCGTAAGCTACCGCTGGCGTAGACCAGACAAATCTTGTAGGTCGTACTGGAGCAAAGATCCTAATTTTTATCACGCCCTCGTGTGTGCCGAGTTCATAGTACACTTTTCCGCCAAATCGAAAGTTCGCCGTCAACGGGTAGACGTATACCAACTTTGTCGGACCTCGGTCCAAGAAAGATATCAGAACGGGATGATTGCCTAGCTGAGTAGCCACACACATAATGGTTTGTCAAACTGCTGTCAACACATCCAAGACGCTATAAAGGAAGCGAGTGCAGCTTGCGTGGATCTTCACTTTGAAGAGCGATGTCATTCGCATACTCTGAGTCAGACACTTTGCCATCTGGAAAAAGCTCAATACCATAATCCTCAGGTTACGAAAAGGCAGTTTCTATGACCTTATCAGCCACAGAGTTAAATATGAAAGAGAGAGACAGCGATCCAGAGCGTGCACCGCTTTTCGTGGTAAACTCGGATGAAAGATTACCGTACTCCTGAATTGAACGTCGGTTATTCATCTGCTGTGACTTGGAAGGTAAAATGACTTTCTCAACGAGAGGCGGCGCCGGAGACCTGTGCGGTCGACTGATTCGTACGCTAACTTCAAATAACGAAAACTGGAGGTGGCGAATCGACTGAAGGTGTGCCTTTGTTCTGAAATTTGTTGAGGAATAAATATGTGGTGAACACTTCGACCAAGTCTAAACCCAGCTTGATTTCTGCGCGGTCGTTAGATAATCGATACGCAATAATACCAGACCACGGAGAAGTTTACTGACCAATGCCCGAACTATAGGAACCTTGTGTGCTTCTTCAGCACTCCAATTCTCAGGGCCAGGTTGCCGGTTATCCACAATAGCACAGTGGGTTTTCGAAGCAATGGGGTTTCCCCTTCCGCTTTACGCATGCAAAAATGCAATTAAACTGCTTACTAGTGATTGCAAGGTGTTGTATCGGTGACAGTTCGTTCTCTATTGATTGTATATAGAAAAAGCAAACTTTGGTACCATTGGATGGAATTTCACGTCCAGAAAATAAACGGCTGTGAGCTGATCCTTCACCAGTATTCAAAAGTGGTTTCCTTTATGTTCTGGTGAGCCACAGTAAAAGTGGACTTAGTGTACATGGGAGTTGGATGGTGTACGTTTGTATGTAAATATGTTTATTCAAACTGCTTTTGGCTGGTGCAAGTTCAAGGACAAGTGGTAATATTTCCAAATTTGGGTCTCCTTGGAAGAAACGAATCGAGAGTTGCTGGTTTGACTAGTGTGGTCAGGTACCTGATCACCGCGATCAATTTTAGAGTTTGGACGGGTTTAGTGACAGGATGGAGGGAGTTACGTTTGACCCGATTGAGAACCAACAAAACAAGGGCAAGACAACATAAGCCAGTTTGAGTTTCCTACTGAGAAGGGTAATGGAGATTATAGACGTATCTGGCATAAAATCGTCAACCAAACGTGGTGACTGAAAAAGTGTTATGCTGAATTCAATACGATTCAAATCAGAGGGAATTTGAATGCACAAAAAAACCCGACTAGGTGTGCGAGAAAGATTGTTTTACCAGTATTTCGTGAACTTCCGTGAAAAAGTAAATCTTACCCAACCTTGTGGTCTGCGGTCTGCCGGAGCGTGGCCGCCGATGTGTGCTTCACCTGTGGAGCCACAGGTGAGAGCTGGGTTCTTTATGAGGATCAAAACGATGGAAGTTACCCCAGGGACAAGGCAGTTCTACTTCCATTAGCCACCACACGAACAACCAACTTCCCACCTCTTTTCCGAACCGCAAAACACCTACAATATTGATTGACCAATCTTAATTTGATACTGTAAATACCCTGTATTTTGTTCCGAAAATATGCATTCCTGTCGTATATATATGTAACTGTATTAGCCAGAGGATGAAGTTACCGAAAACGAGCTTGTTCGCTATCGTGCCTTTTTCTATAATGCAATGGGATTATTCAGTGNNNNNNNNNAATCGTTTCTCGATGTTATTTAAGGGGAAGACTGGCCTCGAACGGTGTGTTATTATTTCAAAGGTGCTTGAAGTATGGTGTTTTACCCGAGAATCCATGCAAATCTCTGTCCCGTCATGAGACGATTCGAGATTTCTTGAGGTCATGTTTATCTGCTTGTTGGCAGTCCGGTGTAAACAGGTTCGTTGATCTATTTAGCGATTTATTTCTGCAATTCAATGCATAGATGTTTACATTATTTCCGGTTCACCTAAGTCGTGCTACTTAGAATGAATCGCGCTCATTTATAATTATAGCTTCATCGATACGAATTTTTCTTTACTCACTGTCTTACTTTTCCAAAGTGGAAATGGGGCACATTTTTATGCACACTTGATGCTCCGCTAGGGAATTTCTGATATGCTGCGCACAATGCAGCTTACTTGGTATTTTTTCCAGCCGTTAACACATACGGTCTAACCTGAAGTGCCAAGTTCAACACAAATGACGGTTGCTGTCAGCAGTTGGTCAGTTGTTCCGTTTAGTTTGACGGTAATTGGTTTATATCATGGCATCTAACTCCCGCTCTGGCTATCTTTGTGTTGGCCATCTTTGACGCGGCCATGTATTGCAGATCTACGAGAACGTTGGCTACAGATCAGCAAAAACCTTGTTCATATTTCTTCTGTGCTCAAATAGTTGATGGTATCGGACACAGAACCGATACACGTTTTTCATATGAATTTCACCATCAGGTTCTCGTGATACAATCCCTCCAGGGTACTAAAGGGAAGTTCTTTGTTTAATAAATTCCAAGGAGTTATCACAAACGATACTTGTTTGCGAAGCGTGAGGAAACGACAAAGACTAGGGCGGCTTATAACTTTGAGTAGGAATACGGTTCGATAATAATCAGGTGCCAATATCTAGAGACCCTCACCTTCGACACTGCATTTATACGGTTCAGCACTTCAGTGGCCGGTTATCCCTAAAGTGCACTGGGTCTTTGAGGCAATAGAGTATGTGCTGTTTCACTGCACTACTGTACGAGCTCGAAAAAGAACGTCTGAAAAGATTGTACACGTGAATTCGCTTAGTAATACCGTAGGGAAAATTCTCTACTGGTGAACGTGATTCATTTATCGGAAGCAGATTTTCACTGATTCTCTTTAAACGGTCATAAGATCCAAAAGGATACGACTTAATTGTTTCACTACAAAATATACCCGTTTTGATCTGTTTGCTGTTAAGTCTACGTCGGGTATTTCGGTGCTTATTTCAAATTGAATTTAATATTTTTGATCGTTGTTGGCACCTCTTCTTTCCAGTGTTCGTCATGCCCTCTTCGGGTGCACTTTGCGTTTTCTGTGATATTATTCATTCCTCTAAACCCAAAGCGAGAATCCGTCTTGAGGTAAGCGAATCTGCGATTGCATTTGCTGGACGCAGACACCAGAGATTATTATTATCGATGACCACCGTCCAAGGGCAGAGTTCCATTTTCAGTGTATACCTAGGCGACACATAACAAATATAACATGCCTTACACTAGAAGATCGACCTTTGCGTAAGCTGACTTAAAGACCAATACACAGTACAGTTCTGGATATGGGATCAAGGGCCAGAGAGTTCTTAGATTCAGCCCGTCTGGAAGTATCAGAGTTCGAGTAAGTTTGTCTCGCTCATACAAGCTCGCACATGCTCTATGCGGCTCTCCATACAGAGTTGGTTTTCATCGCCCTCCGTACAACAGCGTACATCACTTACATTTACATATCATCGGACCAAGAGACACCATTACGGAAAAATATATGTTCCGTGAACCCATATTCGCATCGGTGAGTCTGTCATCTTTTCTCAATGCATGATTATTTGTTTGACCATCTTTGTAGGTTGAATCTGTCTTGACTGAACTGTTGTCAGTAAAATAAGACAGGTTCATTTCGCGCCGAAAGAAGTAGTAACCCCACTTTTTCGCGGACAACGCCCGCATCACAGTGGCTGTGACAGTGTCAGGAGTCTTTCACAATCATTCAAAGCACGCACCCACGGGAAAATATGGACCTGTACTTTCGTTTAAATCCCCTTTCCTTTAATGATCGGATACTTTTCCAAGTTAATGTTATCATGGCTGTTATTCTTTGTGCAATACAAAATTCCAGTACTTTCGAA
>STRG.14626.1
TTGGAGGTAGATGGCAGTGAACAAATGACGTGGCGCTATTACCTATCTGGATCGGCCTAAAAGTAGTTTTGATGCAGAGCAGTAGAAGACCAATGGCATGTTCAACATATCCGTTACTGTCTTTCTGCCTAGTATGATGGACCTGGACAAATAGAACAATCGGTAAATGACGCAAGAGAATCCTCTGCCAAGAGTTTGGTTAAAAGCTTTCAACCGACCCTTTAGAAACTGAATCAAGAGCGAACTTAACGTTGGGTGAAGTAACAGTAAGCATTTGATAACGAAGAGAAATTGCGAGGCAAACAGACAATCCCATAAACAGATTGGCTCCTTTGGTTCAGAACCAAAAAGATAGAATGAGAGGTAGAGAGAAAGATAGATAGATTAGATTAGATTAGATTAGATTAGATTAGATGAGATAGATAGATAGATAGATAGATAGATAGATAGATAGATAGATAGATAGATAGATAGATAGATAGATAGATAGATAGATAGATAGATAGATAGATAGATAGATAGATAGATAGATAGATAGATAGATAGATAGA
>STRG.78436.9
GGAACACACTCCAAGGACACCCTGATGGCTGCTTTCGAGCGGGCTTCCAGATGTTTTTCTACACTGACTGTTCTCCCTGTAAAGACCAAAAACCTTATCACAGCTCCGGCTGGCCTGAATGCCTCAGAAGCCCTTCCCCTGATCGTTCCCTTAATCCATGTCCGTCAGGGTACTGTCGATATCACAAACGATTCGGAGAGAAGGCCGGGCGCTGCGAAGCCGGTTTCACCTTTCCAAGTGTCAAACAGGGAAACTAATATCCCAACGCGTTCCGACGACTAACGCGGTTGGCAGCCATGATAACAGTCGTCTGTTGCATGTTCGAGATTTAGTTTCTACTAATCTGTTCCTAATTGACACCGATGAAGCAGTTAGTGTCATTCCGAAAGCAGCAGGTGATGCAACCATCCCATCAACCCAGCAGCTACGTGCCACCAACGGCACTCCCATTGCTACTTACGACCGTGTTTATAGTAGCAAATGTCCTCTATCTCAAAATTGGTATCGAGAACATGGCACACCTGCACGCTATTTTAGTGCACATTAGCCAACACGGTGTAACCAATAATGCTGCCAAGTACGAACTAGGTAGGTCCACCGTCACATTCCTAGGTCACGACCTTCATTCTCGGGCATACAGCCCCTGCGAGATACGGTGGCGGCAATTTGCGACTACCCTGAACCTCACTCCTAACGGCAGTTGTGCCAATTTTCTGGCTTGATTAACTTTTATCGCCGGTTTATCCCCCGCTGCGCCGAAATAATGCAGCCCCTCGCAGACCTTTTACGTGGAGGTAAGCGGATATTCATAATTCCCGACACGGCACAAACAGCAGTTACTGCAATCATGGAAGCTGTCGTCAACACTGAACTCTTTGCACATCCCGACTCCTCCGCTTCTCTGGCATTAGGGACGGACGCTTCGGACGCGGTTGTTCGAGAAGTGTTGCAGCAGTTCGTCAGTAAGTCATGGCAACCAACAGCTTTCTTCTCTAAGCTTTTCAAACCTAGGGAATCTCAATATAGTATGTTCATCAGGGAACTGCTGGCAATTTATTTGGGTACCCGACATCTGCGACATACACTCGAAGGCCAAACGTTCAATGTCCACAGATCATAAATCGCCAGCCAGCTTCTGATCGATATTCGCCAGTTTAATCATGTTTCGCAGTTTACTACGGACATTTGACACATCTCTGGAGCACACAATCCCGTTGCAGACGCACTCTCACGCGCCCACTTTATCGACGACCCACCCCCCATTGACATTAATCTAGAAGCAATTGCCGTAGCCCAGACAACGGATCCTGAGGTCAAGCAGCTCAGTAACAACAGCTCTCTGCATCTAGTACCATTGACCCTTTCAACTTCAGACGTAACTATTATTTGCAAAGTGTCACAGGGTCGATCCCGACCACTGGTTCCTACCAGTTTTCGTCGACAACTTTTTATCGGTCTCCGCAACTTATCACACTTCCCTCTAACCGCCCCAGTAAAACTGGTCACGGAGCGGTTGTCTGGCCTTGCGTCAAACGTAACGTACGTCTTTGGGCCCACACTTGTCTTTAATGCCAACGCGTTTAAACTCACCATCACACTAGGTCTGTATTAGACACATTCTTTGAGCCAGACGCACGTTTTTATCATGTGCAATTGGGTCTCGTGGGGCCCCTTCTACCATCCAATGGTTACGTCTATACCCTCAATTCTGTAGATCGTTTCACTCGCTGGCCACAGGCCATATCTGTTCCCCGTCTTACCTCAGAGGAAGATGCTAAAGCATTTCTAACTGGTTGGTGAGTCAGTGCGGTTGCCCTGCTATCGTGTCCATTGACTACGGTCCTCATTTTGACGGCGCCTTCCACGAGCTGCAGACACAACAAGACGACGGCCCATCACCCTCAGGCCAATAATATACTGGAGCGATTCCATCGCCAACTGAAAACTGCCCTTCGTGCTCTTGATAATTCTTTACGGAGTGAAGTTTTACCGATGGTTCTCTTAGAACTGCGTAACACCGGTAAAGCCGACATGGGTGTTACGCCGGCTAAACAGGTTTATGGTTGCGCATTACGACTTCCAGGTGAGTTGGTTTCTCCATTACCACTTGAGTTTTAATTACGGGGATTATGCAAAACGGTTGTCACACCAAATGCGGGTGCTGAAGCCCACCCCGCCACGGGGACAAACCATCAACACCTACAATCTGCCAGTCTAGCGATCGCCAACCATATGTTTACCGGAATAGACGGGGTGCGATCACCACTACAACCGGCTTACTCTGGCACGTTCCGCGTCGTCCAGCGGAAGGAGAAGAAATACGTGGTAGACGTCAAGGGCAGGAAAGAGACCATCAGTATAGACCGTCTAAAACCAGCCTTCGTCGAGGTAAAAGCCACCCAATGCTCCCACGTTCTCACAACTTTCGGTTGGTCGTCCTGAGTTAGCATCTGTTACTCCCACCAAAAACTCCCCACTACCGGTTGCAACTCCACGGAAGATAAAGCTGAACCCGTCAACACGAAAAACTGACGCGGCCGCAAGCTGCGACAGCCAACGAGGTTTTCTGAATTTGTAACAGTTGTATATATTTAAGTCTATTTTCATATTCCTTCTGTACATAGTCTGGTAATGCATGACTGCGGGACCACGTGGTTTGTCACGACAGGAGTAGCGCCAGCCTCAGTCGAATATCCGTCCGCCCCCCGAGGCGCACGTTTCTTGCGTTTGTCGCCTTCCGTTTCGTCCCGTCGGACAGATCCACATGGAATTCCAGGGTCTCGCAGACTCCAATGGACAGCTCATTGGATCGTGGCTGGACTCACTTGACGCCGGCCATTTCCCAAGGCAATACCAACAGACAAACGTAACTGTGAGATATGCCGACAACGATGAACTCATCAATACAGTCATCACTTCAAAGTTGCAAGCAGAATCAGCCCAGGTTGGATTCACAGTTGAGGATGTAGTTTCGCGATCGACTCAGCGACCAGTGTGAGTCACGGAGAACGGCTTTTGCCGATTTCGTTGTTGTGTTTGATCGCTGCGGGAGGCATGGAAAATGTCTTTCATCACCAAAGCCGACGTACCAATCGCGGGTCGAAGCCCATCTGCGTTGGCCTTCTAGGGGGAGGCCCCTGTAGTCCTACCGATGTGACACACAACTGCAAACAAAAACAAACTTGTTTATCTGAACGATAACCGAATTCGGTAGCGCCACTTGCTCCAGCTGTGTACACTGTCAGCACACCGTTGAGTTCCTCCTATACACACGTTATCTCGCCCCAGCGTTTCGGGTTCTGCTCCTTTGGGCGCTGCCGAGTATAATCGTTATCGTGTCACGAACCGAGGACCAGGGGCCACAGACTCCATTCGGGAGCAGACACTTACTTACTTTAGGGAAATGCTAAATGACGAACGTTATAGGAAAATCAATTCTCATGCCAGCTATATTGATCAAGTAGCCAAGATATATATCTTGTCCAATTCTCTTGCACCTCCACTGAGAAGTTTTTTTTTAAGAGCTGGTCGTTGATTGGTACTGTTCAAAAAGCCAGTAGCGGAATCGTGCAACGTTGTATTGATGTTAAACAAACTGTTGATCTGATAGCCTGGAAGTAGGGCATTCGACCCACCGCCACTCACCTCGAGTTCAATTCAAAACGGGGGCTTGGTAGATGTGCACCACTGATGATTCATGACAAGGATATGACAGCTGTGCAATGTGTTCAGGGAATTATGACCACGGAGGGGGTCAAAATTCTCAAGTCACTACTTCAGTGCTGTGTTGTGTAGCTGCCCATTAACTCTAGCGCGAAAACTCTTCTGGCTCCAAACTGTCATTTTTCTAACAGAAACCAAATGCAAAAGTTCTTGTCGCCAATCGTCACATCATAAACTAATTGATCCAAGTTGGCATCGAGTGACACCTCATTGGTAATTGGGGAGTCCTGTCGTTCGTTTAAATCTTGACTTTGATTTTTGGACAGGCATTGACGGGCTGACTGCTAACAAGACTTGACTGTCTGTCGACGATGAATCGGCCCATATCCTCACAGTAGGACAGTGTGTTTTTCTCACTTGTACTTTGCACTGAATTAGGTTTTTCAGTTTGCTGTCCTGTGTATCCCATGCACACGCATCTCATTTCACATGGTTCTCAGATTTGAGCAGTTAATCGGGCATGGACGCAGACGCTAACCGAGTGCAACGAAGGTTCGTAGTGTGACTCATATTTGACCAGCTGAGTGAGTTGACGAGCCACAAAATGTTATGGTAGGCGCATGTGTGCACTGCGCAGGACGGTCAATTATGCATGTAAACCGAGTGTGATCAGTCGGCGATGTGACGCTCACCTAGCTGAAGAGTATTGCTTTCTTGACCGGTGACTTAGCTATGATGATTATACAGTGGTTGATGTAACCATGCGCCTTGATGCTCACATGATTTGGCCTGTCAACCGGTATGGTGAGTTTCGCGACCTCAAACCCACTAAAATGACTTTCTCTCGAAATTTACTTCTATGACGGGCATATCCCTGAGGCTCCTTATTTTTCGCGACAATTCGTTCAGAGTAAGTTGACCGCCAGAACGACCCGGATGTGATGAAGATATTTTTGTGGTTGCAACACTTAACCACCTTTGTTTTTCTTTTATTACTGGCCTCCGATCATCTTAAGGGTTAAAACAGCTAACTTTACTCCACTCTTGTTTGGAAAGGAGCATGGGAGTTTTTCATCAAATCTAGATTAAATGCTTACTGCCCTTTGGCTATTAAAATATATCCCAATGCATATAACGTCATTGTCCGAGTGGGATTTATTGATTTTTCGCACACCATCTCTTTCCTGAATAATGAGACAAAACATGCTGTTCTTCACAGGAAGAATAGAAGATATGTTTATCACGGGAAAAATTGCTCGATGGGCCTACACAGTATTATTCCTCTCCTCTTTAATAAAATAGCGGGATTTTCCGATTTTCAGTAAATATGTATTCAGCGTAGGGAAAACGAAATGGATATTCAGATCAGACCACCGTACTGGCCACCAATGCCAATGATAGTCCAGTTCCTTGCACTTGCAGGCCCCCCGGTCTCACCGTGCTTCGATCTCCTAGGATACTGTCCTTCGGTAGTTTGGAAGCACGGCACATCGGGATCGTCATCGGAGAGAGTATCAAAGAGTAATACTTCGATAGGGCCGCGCTCATCCCACCTTGAAATTTGGGTCACGAGACCAAAACAAACCAGTTCTCCCTTGGTGAGGCTACCAATCGCCCTGAGTTAGCCGCTGAACTGTTAAACAACATAGTATTCATCATATATGGTTTCTTCGTTCTTGCTTGTTTCTGTTAGGAACGAACAAAAGATGCTCCTAGTAGGATCAAGATCTCTTTCTCATTGACTCAAACCACTCACGTGAATTTCACCTTCGTTGGTTTAATAACAAGCCATACTGAAAATCTAAATAATTCTGAACTTCAGAAATCTATCGTGGTGAATAAAGTCACAATTTTATTCGTCAGCAGATTGCAGTAGAATCAACGTAACTAACATCAAGTTCTATAGAGTTTTATATTTCAGCCTTGGTTTTGTGATATACTACGAAAGTTCATGATAGGGGAACCAATTAGGAAGAAGAAAGTTCGTCTAGCGAATTCCGAAATTTTTATGTATAAATTGCGACTCATGTATATCAGACATTGTCCCCGACCAACGGTGCTCTGGTATCGAGGTCCCCGGTGCTGCATACTTCAGGGACCGATGGGGGCACGCCTCGACACCTTTCGATCGATCAGGGTTATGTCACAACTTTGTTTTCCTGACAATGTTGGGGTCGTTTTTACGGAACTTTGGTGGACGAATAATGTCGTTTCACTTTAGTTGCATATCTGTCATCTAACCTTCATATGCAGCTGGGTTGTCAGTTATCTTAAGCTTGCACGTATAACTCCTAAATTGCTGAAGCCGAGTAGACTTACTTTGGGGGCAAAAAATTCACTTATTTCCTTTTACTCTTTTATTTCAGAACGCACTAGCCTGACTTTTTACGGCAAACCACGTGATGCCGAACATCAAACACTATCACTATGTTCTTATTGTAAATCAATTCCCGTAGGACTCCTTCTTCACCCCATCCAAATCTACAAATACGACGCTTTACATGAGTGCATTAGAACGCTTTGCTCGTTGGCTTGAGAAGGACCGTAATGAACGGACAAATGACGTAAACGTTTCACTGCTTGAAATCGCAGAAGGTCTTGATGAAGGCGGTCGTGGGCTAGTGAGCAAGGTGGCTATTTCCGCTGGTTCCTGCTGCTTCTCTGTGCCTATCTCTGATCCTTGTTTAATACTCACACCACATCGATGTGTTGAATATCTGAACCGGTGTAACTGTTTCAAAAACAATCCCCCAGTTGCATCCACGAGAACTTTAGAGCCACTAAATTGTTTGGTGCTTTTCCTTTATCATATCAGCCTGACGGATTGTTGCCCATTGAAACAAATTTGGGAACCATATCTTCATGTTCTTCCAAAAACCTATTCAGATCCTGTCTCTGCATCCTACATTTTTCCAGACAAATTTCCAGCAGCGTTTAATAGCACAGATCTAAATAGCCACTTTCAAAAAGTTTACAAGAGGCTTCTTCGATCTTGGGATCAAATACAACAGGTAATCACTGGTGATTCGGACAGTCGACAAAAACCTCCGGAACAGTTTGTATGGGCATGGTTTTCTATTAATTCCCGTTGTGTTTACTGCCCGTTAACCAAATTCGATCAAGATACACAACTTCGTTTTGTCGATAACTTGGGGCTGGATAAATCCACTACATCTCCAATTTTCTCCGTCCATCATGCCCCTAGAGAAAGTTCAGTGGATGTGGCGCTGATTCCTTTCTTTGACTTCTTCAATCATAGTGCGAGTGTACGATGTCAGCTAACTATAAACGACTCGGAAAACTCAGTGCAACTTTTCTTGGATCAGCCGATTTCTGCTGGGGAGCAGGTTTTCATCAACTACGGTTCGCATGACAACCTCAATTTATTACTTGAGTATGGATTCAGTTTCGGTCCTGGAGAGAATCCGTTTGATGCGGTCTATCCATGTTCCACAGACTTGGAATCTGTGATACAAACTTCATTTTACAATCACGTACACACCGTTGTCGCTTACATGGGTGTGAAAGAATCCGTTGGTCAAGATAATTCAACTGTTTGGCCCACAATTTGCTGCACTCGAGCAGGACCTTCGCTGCACCTGTTGTTATTGTTACACGTACTGACTGTACTCCGAACCGAAGAGGTGAATAATGAGACGATTTTGCCATATTTTGACGTGCAGAAATTATATGAACTTGATGAAGATTTTTTGTTACAGCGGCTGCGTCCGATTCTTGTCCGGTTAATTAGCCGACTAGTTCAGCAACAACGATCGGATCATCTTATGGTTACAAATCGACTAAAGCTTGTGATGAGCGAGGAACAGATCGCAGTTGTTGATAGCCTTCACGCTTTGAGACATTTTTTGCTTACTAGAGAGAAACTTTTGGAAGAAATCCAGGATGTTCTTCGTGGTTGAAAATTTTTTAGATTATCTTTTTTATTCATTCCACTTCGCAATCTGGCAAGCATGATTCCAAATTCCGTGATTCACGCAGACTTTTTTCGTTTTGTTTGACAAAAAAACAAGTAAAAAC
>STRG.13063.3
CCTCGTAATGGATAAAATAAACACACTGGATGAGACTGCAGTTTCAAATTTTCGGACTTATTTGCGTTTCAACACAGTCCATCCGCATCCCAATTATGAATCAGCTGTGGCATGGATCTGTGAGCAAGCCGAACAGCTTGACCTAACCACATTTCGGACAGAAATCGTTGCTGGAAACCCCGTAGTTGTCCTTCGTTGGGTAGGCAGTGAACCGGAACTACGAAGCGTTTTGCTCAATTCGCACATGGATGTTGTTCCTGTGGATGAGGCCAAGTGGTCACATCCACCATTCGGTGCAACACTAGCAAATGACGGTTGCATTTATGCTCGAGGAAGCCAAGATATGAAATGTGTCGGTATACAACAGTTAGAAGCTATACGTCGACTGAAAGCTCGTGGTATCAGTCAACTCCGTCGCACCATTTATTTAACGTTTGTGCCAGACGAGGAGTTGGGTGGTCGGTTTGGAATGCAACGGTTTGTGGCCGACGAAAAGCCATCTTCAGATCATTTGCTAAATGAAATCTCATTCAGTGACCTAAATGTGGGATTCTGTTTAGACGAAGGTATAGCGAGTCCCACTGACGAGTATCTCGCATTCTATGACGAACGTCGTCCATGTTGGACAACCGTGCGAATCGATGGTTCGGCAGGACATGGTTTAACTCTGCTGGACAATACTGCCGGGGAAAAATTTCAGAAGTTTTTGGACCGCATGATGCACTTTCGAGCCGAGGAGAAACTGCGTCTAGAGCAGTCCACAGGTCAGCTCACATTGGGGGATGTGACTTCGGTGAATTTGACCATGCTCGGTGGAGGTGTGCAACACAATGTCTTACCGTCCAGCCTAACCGCCTGTTTTGATGTGCGTCTCACACCGAGCTTACCTTTAGAAAATTGGCAAAAGATGATGACCACTTGGGCAGATGAGGCTGGCGGTGGTTTCACGTTTGAATACGTTAACATTGGCGTTGACGTGTGGCACACTGTTCCAGTCCCGGACCCGCAAACCGACCCGATGTGGCGTGCACTCTATCAAGTCTGCAAAAAAGCCGGGATCCCGGTATCTCAGCGAATCTTTCCCGGATCGACGGATGCTAGATTCATCCGTCAGTATCATCTGATGCCAAACGCACGACCAAACTCGGAACCGATCCAGGCAATCGGTTTCTCTCCGATGCGACGCACACCGGTCCTGTTGCACGATCACGATGAGCGATTGTCTGTGGACCAGTTCCTTCTCGGTTGTTACGTTTATACAGATCTGTTATATGAATTGGGTCAAATGCCTTCTCGATAGCGATGATTCGCTTCTTGTTGCTAGGGTTCCCAATTTGCCCGGATGCTGTCCGTCGACAACCAATTGTTTTTTTATCTTTCTTTGTATTTCGAATTATTAGATTACTCCACTAGTCCAAATGATCTCTGTTTTTCCATGATCGATTGATTTTCACATGTAATAATTCTAATGAATTTCGTTCCTTTTCTTCGGATAGACTGGGTAAATATAACTAGACTGATGAGCTCTAAAAAGAGTGAAACTCGAGTCTGATGCTTCCGAGTGCAGAGCTTGTCGGATGACCTGAGGTTTGTTCATGAAAGGTGGAGTCCAAAGGACAGTTAGCTAACAAAGTATCATCAATCCCACATTACTCGCAAGTAATTGCGAGATGCTTTCTACAAATTCCGTGTTTTCTCTTCCGACAGACTGGGCAGATTTAATGACGTAATAGCTCTGGGTTTGTAACCACGTTTCGTTGTTTCTAACAATGGGACGACAAAGAAATAGATTCCAATGGGAACGTTGAACTGTTTCCAGTTTTTCCCTGGCCAGTAAGTATTTCTTGGCTTTAATTTTCAGTCTGTACCTTCAGACGTTTGAATTACTTCTTCCAAATTGTCCAAGTGTTGCCAGTGTGGTAACCCTAATAGAACTGGTTTATTCTCGTGCGCATATAAGTGACAAAAATTTACGAGACGTGCACTTTGGACTTGTTGTAATCTTAATGTTGACCCTTAACCCCCGCCCCTCGACTTTGTAATTTTTCTCTCGTTGTTGCGTCTGTACTATGCTTGTTCTCAAGCCGGTGTATTCCTTGTTTAATCGTCTGTACCGTTCTTTCGGTTAACTAATTGGATACAGGAGGGTTCGGGGGTAAGTGTTACAAGGGGATTCCATTGAATTCCACGAAAGACTTGAAATGCACGCTCGTAAGTACGGTCCCATTATCACACACAGCCGTGTCAGGTATGCCATACGTACGAAATTTGGACCGCGAAATTCCTATCATTCTTTGGCTTGTAGCGAGTTTTGCGGGTTTTGCTTCAATCCATTCGTAACGGGCACCAACAGTTGACAGCATGTAGCCCTCTATTGGTCTGGGATAATTGACATGCAAGCAACGCCAATGCGTGGAAGGGACGGCATAGTGGTGGCGCATGCCCAGGAACGACGGAATTTCCTACGTGTTAAACTGTGCTGGTGTTTCGACGATCGATTGCGACTTGCCTGGAATAGAGCGCGAACGAGAGACGTCCGACCGGAACCCCGAGTATTCGACGCTGTCGGACAGAAAAGTGAATTTTTACTGTTTCCGCCGTGAACCCAACTCCGATAATTTCGCTAGTTGGCGGACGTCCACCTGAGGCGGAGCCCGTTATCACAACGTCATTCAAATGGGACACCACATGAGGTATATCCTTGACACAAGTCTCAGTGGTTCGTCGAAATATCGCGGGTACACAGTTGATATCGAAAGAAACGCTGGCAAATTAGAACAGGCATTTGGAGGTAGATGACTGTCAGTGCTTTCGAAAGGTCATCCAGTTCCAGCGGCTGACAGGTATGGGTAAGATCTAGCTTATTGATGTCAGGGAGTCGGACATCTCCATGAAGACACGTCGTTAAGCGGGTGAAGCCCACATTCATCCAAACCATGAACAGAGTGCTTTGCCAACACTAACCAATGACAAGGCCCGTATATCCCACACAGCTGTCAAGTCATTACATGTGCCTATGAACCAACCAATCCCATCACACGTCATTGTTCGCATCAACTACTGATAGACAGCCTACTATCTACCCTTCACATCCGCCTGTCAACCAATCAGAGGTATGAAACATTGTAATCCGACCTAACCAGTTTCATCTGCACACCACGCTGGGCAACCAATAACAACGCTGTGTCCATGGATTCCCTGCCTCGTGCTTTATAAAGTGTTGATTTTTGGCTATATTTGAATGCATATTCCGCACTTGTTCTAGGTTACTTTTCCATTGGGATTGGACGATCGAGGAATCACTGACCAGGGATAATCCAGAGGTGTGCGCACCGAAACAACAGCTGATATACTGCCCCACCTAGAGCGACGTAAATGAGCTCCATTTGTATGGGATGATTCCGTATGCAAGCAGCGATGACCTTATATTCGCCACGGACCTATCCTTTCATAGAACGGGGAATTTCAGGACTCCACAGACTCAACAATGGTGTACTGTTGCAGTCTGTTCAGTTCGGCTTCGACTTTCACCAAAGGTGTACAATGTGCTCTTCTGCGGTAGGTACACCGCTGGAGCTTCGAATTTCTAATACTACTACTGAAACTGGTAGCAGTAGCCATATTTTCACTCCCCTGAATTCGCGCGAGCGAAATTTCCTTGCACTGTCCGCTTGAGAAAATCGTGAACGACATCGGAATTCGCAAATTATCTATCCAATAATGCTCTTTTTGACTAAATGAACGGATAAGGCTACCTACGCCAATCCAATGGGCCGTTAGTGGTATATAAGATGACTTGGGCTCGTTCATTGTGAATGAACGGGTCATGTTGGTCAATTTAGCAGCACCTTGCATAGAAAGCCAAAGTTGAATAGAAGTTTATGTAGTTTCTGACCGGTGGTATGTCATCCACTAACAGCGTTTTTCGCTGACCCATTTATAGTTCAATCTCGCACATTCACTTCCACCACGACGAGACTGCACCTTGGTGTGGTGGCTTGCGTGACTCCATGACCAAAGAACTAAGCAGGGTGGCTTCCCTAAGCCGGAGGTGCGATCATGTCCGACAGGCCGGTGAATAGAAGCCCGTCGAAGTTCAGCCTCAGAACCAGTTGATTGGCAACATCCGGTTCTGACTATTATGCCCCTGGAGGACACTCCAACGAATAAACACGGAAAGAAACAGTTTACCGGCCTAAGAATCCCCACTAGATGGACGTAAGAGTGGAGCTGTGTTATTGAGCAATAAAATTCTGCCATAAGAGTGGAGCACCTGGGGTTTCGCTCGATGGTGGGAGGATTGATCACGGTCGATTTTTCTCTTGATTTCATGTTTACGCATGAGTGCAATGGAGGGGGTGTACTCGTAGCCACAAAGGCCCACTGCGCTATTAGGGACAACCGGACTCCGGAGCGGAGAATCACAGAAGGTGATAGCGATCTGGAAAACAATGGGCAGCCCCCAGCCGAATTCATGCTACCCCGTCCGCGTTCCGCTTGCCCACTGGGCGCATGGAGCTAAGGACTGAATTCGAAAAGTGGATCGATAACAAACCATCAGCGAAGACAATACTGAATCCGCGCAACAAAGAGGTCTCACAAGAAAGACCAGAAGTTCTTTCACGAGTGTTTCGGCCAGGCTCCCGTGCTAGGTCAACTTATCACTGTGGGTCAGACTTTTGAGTCAAAGGCTCCGGTTAGGGTTCCCTAAGAAAAACCATTTCTGCGGTGTGGGCAGCCGCAAAGTATGATTTGTCCAGGAACCTCCAGCATCTTTCATGTAAATAGCCCTAACAATTTTCCTCCTCTTGATCTTAGGTCAATGCAGGATGCCACGAGTAATTGCGACCTTGAGGGAAGTTGTAGTTCAGAAGTGAGGCACAAATCGATCATGCTTTCTAAGCCTAAATATTCACTTCACTTGCTGCTTTTAACGTTCGCACACCATGCCAGGTAGGGCAGCAAATCGCTCTCGCTAAAACTCCTGACACTCAAAACACACGTACACTGTGTCTATAATGACCCTTCGAACCTCAAACACAACTGCAGTCTCTTGCTTTACTCTTCACCTGTCGGTTGGCTAGGTGTCTAGTGCTCGTGGTCAGGCCGGCGCTGGGATTGCTTTAGGCATGGGAGCTGTGTGCAGTTTGGCTGGGCGGCTCTGAACAACGAGGCGTTAGAGACGACAACTGGACGCCTTCTTGGAAGGACTTGAGGCGGCATCTTCAGGCTCGCAAGCGTGAGACTCGTGGGTGCTGAAACGGCGTTGGATCGATACACATCGGACCTCGAGAGTGCAAACGCCTTCAAACTCTCACCAGCGGTCGTTCGACGTCACCAACAATAAAGCGAGCAAGATACGAGGAGCTCGTCGACTAGCAACACTGCCGGCCTAACGCCACGATTGAAGCCCAACTCCGTCGGACTTCTAGGAGGAGACTCCTGTATCGACAGTCAACTTCGTTCATGCTCTCAATACGTTTATTGTTTAACTGGACGCTGACTGCCAAGCGCGGTTGTCACTTGACCGTTGCTCTTGCGCACGCTCTGAAATACACGCTAGTCGCTGCGTATCTCGATCGCCTTCTCGTTCTCACGGGTCGTGGGAAATATCATTCTCGTTAACATATTCGTACAGTGCTGAGCATTAGAGTAACGTGCAGGTGGTCCACGTAGTACGAAGGACCAAAGAACACGTTTACTAACGAAGCTGCGAGGTAGGTTTTAACGACCTTACAGAATGACTGTCTAGGGGTGTTAGGACAAACATATATGTGCACTTTGTGTAGCTCCGAAGTTGTGAATATTTAGTGATGAACTAGCTAGTTATTCCAATTTGGACTGTAATACACTGAATGATCAAAACTGATAACAAAACGTGGGCCACTTATCTCACACGCGATCTGCGGCCTCGCTTCCCAGTCATTTCAATTTTGAAGCACCATCCTCTTCGACTCATTTAGCGGTGCACTGGCAGGAATACTAATCTTTGCCATGCATATATCGAGACGAATAGGTGTGAGCAGGAGCTTGTTCGACAGTGTCTTCGAACTCCCGATCTATGTATTTCTATATACCGATA
>STRG.13537.1
GAAAATCGCATCCACTCACAGTAGATATAAGTTCCTTTCTTGGATTTCTTGTTTCAGCGTCGTGCTCTCTCGTTTTGCCATGAATATGTCCACTAAGACTGGACCTAAAGGTTATCCCATGGCTACACCATGACATTGGCGATACGGCTTCCAGTTGAACAGAAATTGGACATCAAAGTACATCTGAGGAGGAGTTCTTTCAGGTCTTTCCTTTGTATGTTTATTGACTCCTGATTAGGTTCAACGTAGTCACTAATGAAATCACTAATCTCTAAGACTGTTACGTTGGGGAAAAGTGAGGTCACAACCAGCGAAAATATCTGATCGTTTTTATGTTTCGGTGTTTGATGGTTTCAACAAATTCAAATGAGTCTTTAGGATTGTGTTCGATTAGACTCCTGCTTAGGGACTCCAATTTAGTTGCGAGCCTTTTGGCTGTTTCATTATAAGGTGAGTTTACCATAGAGAGAACTGGTCTTAAAAGTGTGTCAGTTTTATGAATCTTGGGTAATCCATATAACTGTAGAATGGTAGCCCAGCATGGGTTGATTTTTTCGACGATGAGTTAGTCTAAATAGCCTCGATCTTCCAGAGACTTCAGTATATTAATAACCTGTTTCTCAGCATAGGCTGTCTTTTCCCGTTCTCCTAACGATTGTGTGAATTTTGTTTTGTCCGCGAGTAGATAAGACATTCTTCTGATATAGTGGATTCTATTCATAATCACCACCCCGGAACCCTTGTCAGGTCTGCTTATTATGGTGTCGTCAAGTTGTTGTACTTCCTTTAGTTCTTTCAGATGTCTTCGAGTCATTGGCCCTCCGTTGATCGGGGCACCTCTGCGATACCTGTAGCAACACAACTTTGTGTCCCTCAAATTAGGGGAAACGGATTTTAGAAAGGATTATCAACAGTCATCCTGAATTATTGTCCCTTTAGTTACGTGCTGCTGTCTCACTCAGTGATCGTTTTCTGTTTCCTTCAGGGCCTTAGATATATCCCCGATCTGCTTTGCACTCTTTTAGGCAAACCAGCCAAATCGAAATATGACAGTGAAATCTTCCCCGAGACAGCATCCTTCTCATAAAAAGTTTTTTTTCTTTGCGCTTTGTTGGTTTTCCTTCGAATCGTTACTAAGTACCAGCCGTAAACTGTTCGTAAATATGGCCAAATTGATTTTTGCCATGTGCCACCCCTAAGAAACTATCTTCCTCTCTAGTGGTTGTGCTATTTATTCTATAATAAATCCACGAAGAAGACGGAAGGAATATTTCTACGAAGCCTGGGATGATTTGAACGTAATACATATTTATATTTTAATAAATAAAGGCATCAAAAGCACTGACACGCTGTATACCCGTCAAATCCCATAAGTCTACAGCTTTAACCTCCTGCGGTAAAACATTCTCTTTCTTTGTGGAAAGAAAACGAAACAAGTGAAATTTGCTACGGAGGCTGACTTTGCTAACAGTGCAACCACCCACCCATCAAATGACTCAAATTTCATCCAACCCAGAAGGTGCCGTACACTCAACCCCCTTCTACGCAGAAACGTTTTACTTCCCTTGTATGTCTAAAATGACCTCAGCTTTTAGTCCTGATGACCTATAGACATCACTTTTGAGGCCAGACGCTATTGCTTTGACTGATGTATTTACTTTTCTTTTTAACAAATCTTTGTGCTCGTATTCTGTTTACGACTGCTGGAAACCCCACACTATGGTTCTGATACCCAAAACTTGTAATTCTAGTGTCTTGGCTAGAAGATTTGGTCCCACTACTATAATTTCCTCTGGTCGTACATTTACAGAGCGTGTCATTCTTCAACTCAGAAGTGACGCTTTGCGTTCTCCGAACTACCCCTTCAGTTTGGCTGTGAACCGAATAGGTCCGCTGCACGTGCTATCTCATCCGTAGTGTATCATACGAACAAATCCCTGGATGACAATCTTCATATCATTGTGAGGAATTTTATTCATGGATCTACGTATCCGCTCCCATCTTTTAATCGCGAGGATGGTTGTTTTTCTCCGACCATTTGCACTCACAGTTGGGCTGTATACTAATTAATCACTCAGAGCTCTTTTCCGTCAGATTTAGTGCAATCCATAGTACCAGCGAACATAATACTTTATAACTTCGTCCAAAAAAATACTCGAAATATGATCACTTAGCTTACATACAGATTAAACAGATCCGTTTTTCCCACCGAAACTTATGTGAACGAAAACTTTCACTGACCAAATGTTCTTTCTTTCTTGCCATCTTATGGGTACAGTACAGCTTCAGTCATTCCCTTTCGGTAAATTTTACAACCGAAATTATAAACCGAATTTATAACATTGTCTGTCCCACCGAAACGGTTTATTTTCATCTAGATCGAGTGATCTCACCCTATCTCAAAAGGTTATACAGAAAGAAGGAGTTATCCCATAAAACGCGCAACCCACCTGAGGTCAGTAGGCTATCAAACCTGATCAAAAAAGAAATCGAAAATCAGAACTTTATATTCTACCAACAGTTTCTGCAGTCCAGGAACATCAAAGACAGATGGTAGGTGAATAAACTATTCTGTGGACAAAAGAAAAACCTCTCCTTTGATGACACTGAATGTTGACCATTTGAATTTTCGGTTCATCCGCAGCTCGAACGATCCACTCCCAGTTTTCCATCAGACCCACAACTCGGAAATTAAAAGGTACTCTTGCTGGGAAGGTTTCAAACTCATCAAGTCCATCAAGTTAGCCGAAGTTTCTGGACCGGACAGTCTACCTGCCGCAGCACTGGACTTCTCGCTGAGCTATTACCCACTGTTACCAATTATTCACTTCAGTCGTTCCTCATTCTTGACGGTTAGCCTCCTGTCGCAATCATTCCCATACCCAAAAGGTTAATTAGCCAAACGGGAACCGAGGAGTTTCGCCCCATTGGGCCCTTCCTCTGTAGTGTTGAAACTAGCTGATAGTGCGGTAATTCACCGCCTTCAAAACACAGTCAGAAGTCCCGCTGACGAATACTAATTTGCATATAAACCCGGTGTCCAACGATCAAGGCGGTAGCTTGCATAACCCACTACATTACAAAATCCCTCAATGATTCGTGTAAATCAGGTTACACGTCAGAGTTTGACAGTGTACCACGATCTTTGCTTCCCAAAAATTTGGAATCTTTTAATTGCCCCCATTAACGGGCTAAAAGACCACTTTTCGAGCAGAACACAGTGTACCAAATTTAGGAGAAAAGTTTTCAGACATCTCTTAGGGAGAGTTCGTGTTCTTCAAGGAGCTGTTCTTCCTTCATACCTATTCAGTACTTACATTGTCGACTTAACCACCACCCACCAAACCTGCGAATTCAAGTACGCCGAAGAAGGCGTTTTACCTCGGTCTGTCTCCCAACACCCTGACTTCTATTAGGTTCATGAAAATATGGCACATATCCAAATCCTTCGTGGGCAGTCTTGTCTTTTGCTGAATAATGCCAACTATGAAAAGCCTATCTTTCCCGCTTTGCAAAGACACTGCATAGACCGCAGTGTCACTATTAACTCCACTCCTCTTACACACGTGAGCCATGTATTATACCTAGGTGTAACTCACATTGGTATTCAGATATAAAAAAGTACTGTTAGGAAATTCCGTGGATTGTTCTTTAAAATTCCCAAACTTCAACAGTTGAGTGCTTCACAGTCTGACTTTTATTCATTTGTAGGCAATGAGCATATTTCTCGTAGTTCTATGTGGTTCTCCTGTATTTTTTTGATCTGTTGTAAGGGGACTGCATCACCCTTAGTAGGGGGCTGCGAATCGTCAGCCTTGTTTCTGGAATAGCCTTAGTAGACCTCATATCGGACTTATGTGATAAACATATAAGCGCATCTATTTTATTTGCT
>STRG.55424.3
GCCATATTTTTTTCCATGTGCACATATTTTCTCAAACAAACTCTCCCAAGTCATCGCCTATAAAAGCTGGTCTTCTTCCCGGCCTAGGAAGGAATCTTCGAAATTGTCGCATCAAAGGTTCGTTTCCATCCGGTCCAAATTCAAAAGTGAAATCGTCCTCTCTGCCAAGTTTTAAATAGAAAACGGCATCCATTTGATCACAGTTGTTTAGACAGAATGAGCATGAGAGTATTGATTATTCAGACTGGAGGAACGATAGATAAGTGTTATCCAAAATCAATATGTGGCTATGCCTTTGAATTCGGAGAAAGTTATGCTTCACGTTTTGTCCAGAAGAATTCACGTGAACAAAACTTATTGGTCAGATGTATCACACCATTCCTGAAAGACAGTTTAGACATGGTTGACGCGGATCGTGCAATTTTAGTGAAAGTGATCGAAAAGGCAGCAGAACAGAAAATCTGTGTAACTCATGGAACAGATACTATCATTGAAACAGCCAAATACTTGATTAAAAATCTTACCTGTGTTGATGATAAGTGCATTATAATAACGGGTTCGTTTCGGCCTGGCGTATTCAAGGAGACGGACGCTGATTTCAATGTAGCATTTGTAATGGGCGCGCTTGCTCACGCGAACACCACGGGAGTGTTTATTGCTATTCAGGGTGGTCTATTCCATCCAAATCAAGTGGCACGAGATCCGAGCACGGGGAATTTTGTTCCCACTAGGGAAGGATCGCACGCGAGTTGCAAGCAGTGACGTCGGCGGACAGGGACACTGCGACCCAAGTCGATGAAACAGTTTTTGGGAGTTTGCCCAGTGGGTGCGATTTTTTGCTGTCGGAAATTAAATCAGTGCAAAATGGATTTTTATATTCATATGCATTAGGCCAGTGTGTGTTTTTCTCTTGTGTTCCGAAATTGGGACCGAATTTTGTGATTGAAAACCCCATTTCTATTATAAAAACCAACTAACCGATCGGCAATTAACTATCCGTTCTTCTTCTCTATCTGAAATGAATGAATTTTGTAATGAAAATTTAGCATCACCCATTACACCAGATGTGCGCCTCAAATTATGAATTACAGAATGACTCTGCTGTTACTCTCTTTTCCCTTAATGTGTATGGCTTTTTGCTACACAATTTGGGCAAGTATGATTTTTTCAAGAGGAAA
>STRG.36444.1
CGACGTGATATCCGATTGTCTGTTGAGGGTCGAGTGTACACTGCAGCAGCTAAATTCATTATGCGGCTCAGAAACATGGCCATTACGGGTGGAAGATACGCGAAGACTGTCGAAGTTTGAGCATCATCATTTGTGGTTGAACTGGAATGTGGTGGTTAGAGGGAAGGTCGAGGTGGTCAGTCCATGACATGGTAAGAAGTTAAAAATACTTTGACTGATGGACTTGGTCAAGTAGGACGGTAAACTTCCGAGTTGGGGTCCACGTGACCCACCTACCAGATGACTGCAGACATTAAATAATATGGCTGGGTGTCACGGCCAGTAGCGTAGCTGCATTCGAACGCACTTTGTTTTCTTGATTTCCGCCTGTTACTCTGATTTTTGGATCTTTTTCACTTGACGTTTCCATTCTTTTTGCTGTTGACTCGAGAATGCTGGAAGGTAGCGACCGAAACAGAAGCAAAAAAGTAGAATGTTGGCGGTTGAATAAACTGGAACTGTATCCGGGATTCTGCTGCAGCATAGTGCGCTCTAGACAACGTAGCTTCGTCTGTGTCGCGGTACGGAATATGTTTTTCCATCGTCTATGTGTGAAGTGCTTCAACAGGACTGTCAGGAGTCCATCCCTACACTTAACGTCGCACAGATTGGTTAGAAGTTGTCGAAAACTTTGTCTGCTTGGGAAGCTGTATAACTGCCGACGAGCAAATTGGAGATAATGTAAACAACCGAATAGCGAAGGCTCAAGCGACGCTCTGGAATTCGCATCACCTATGTGGATGGTGTGATGTCTCTCCAGGTTAAAAGCAGGGTGGACAACTCTGCTTTTCGTGGTGTGCTGCTATACGCTTATGAGTCCTGGCTTGTTCGAGCGACTGATGTCGACCGGTTGTCCGTGTTCGATCATTGATTGCTGAAGAGTATCCCGCGAGTTTGGTGGCAACAGCGAATGAGCGATTCCACAGTTTGAACGCGCATCTACGGAACCAGGCGTGCCGTGTACCCAATTCGTGCTACAGCATTCCTTCACCGGGTTGTAAGGTTGCTGAACCTTACTTCGCGGTTTTTTAATAAACGTGTTCTTCGGTCCAACGACACCGGGTTGTATCGTGACATAATGTCGTTAGCTATCGCCACAGTTTCCTCCAGCAAGCATCTACGCGTGGCGCTTAGCAAAACTGGAATACTGTTCGGCAAACGCTGCAGCCAAAGTTCTCTTAAGGGCGAGTCCTCGCGTTCTGTCGGTCCTCTCAAGCGCCGCATCTCACGCAAAAGTTCAGGGGTCTTTCTACTTTCAAGCTCAACGCTTTGAAGTTGTTGCATGCGCTGGTTCTGCGTTGGGGCCGTGCGGGCAATGACGGCCTCTTTCAAGGCCTCGTCCCTAACTTTGTCATCTCAGATGGGAGGCGGCCTGCTGCCCACCTGAACCGGCTGGCATCTCTGGTTATACTGTAGTTTTCGAATTCGGATCGACCAGCGTGAACCAGAGTTCTGGGTCAGTAGGCGTTAATACTGGTTTATGCAGTACGGTCGCCCCAAGAGTGAGGTTTGCAGGTTCCTGCTCTGTTGGCATAGCTTAGTAGACAATTTATTGGAAAAACGGAAAAAATCGACGGTAAAATTGACAGTACCAGAGGCAATGCAATCTAGAAAACAATCAGGACAAACTGGCCACCAAAATTGATCGATAGAAAAAAAATTGACGAAAGAAACAAAAAACATCGGCAAAAAGGAAACAATAGAACACTGAAAAACGTACGCGGGCAGAAGCTTGAACAGCGCAGAAAAAAGAAACTCACGTAGCCCGGAGATCATGTTGGGTTCACCAATTGTAGGGTCGCTAAACCTCATCTCACACTTTCCCTAATAAACGCGTTCTTTGGTCCTTCGTACTACGTGGACCACCTGCACGTTACTCTAATGCTCGGTGCTGTACAAATACGTTAACCAGAACGGTATTTTCCACGACCCATGAGAACGAGAAGGCGATTGGGATAGACAATGGTTAGCGTGTATTTGAGAGTGTGCGCGAGGGCAACGGTCAAATGGCGACCGCGCTTGACAGTCAGCGTTTAGTTAAACAATAAATGTTAAAAGCATGAACGAATATGACTATGGCTACAGGCTTCTCCGCCTAGGACATGTGCTACGTATGCCGCCCTATTGACGTCTCCTTCGTGCTCTAAGGTTGATTTAAAAAGACAACGTGTAGGCCAAGCCTTGACAAGATGCCGGTCTATCAGCGTGTTGACATCAAGATTTGCGTCTGTTGGTTCCGCACGCGTGCATAGCTGGGTACCTCAATATCCACTACACAGCCAGCTGAAAACCATGTCGGATATGGCATAAATCGTGCTTAGTGACCGTCAGGTTGTGACCAGTTGTGTCCGAACTCCTGAGAGATTTCCTCTGATTCATAACATTATATATATATATATATATATATATATATATATATATATATATATATATATATATATATATATATTCGCTAGGACCTAATTTGGATCGTCTGGAGTGTGAATGGGTACTCTTCATTGAAGAGTCCACAAATGAATCACAACTGTGATTTCTGTTGTCTATTTGTATCTTGGTTACGAACAACGAAGCTGCATGTGCAAGCGTTCATACTAATGGTAAATAATGTGTAAAAGAGTAGACAAAGTTTCCGCGAAAGTACGTGACCGTTTTCGTCAACTGAAAGATGGTCACCAAATTTGTCGTGCATTTAAATGTCCATTTGTTTTATTCATTTAGCGTCACTCATTAAAGTGTGACGTGCAGTTATATCTGAGATCAACACAGTCCTTCGAAATTCATTACACTTATGTCAAATGCAATCTGGCTGTACGCACATATTTACGGCCCAACTATTCACTTATGTAATATATGTACTTATCGTTTCACAGACAGTCTTTTATTTACCGTAGGTCAGACATGGAGTATACTGCTGTTGTGGATGCTCTGCCTTACTTCGACAAGGGCTATGATGACCCTGGAATCCGCGAGGCAGCTGCTTTGCTTGTAGAAGAGGAAATGAAACGATATAGGCCGACTAAAAATTACCTTGAGCATTTGCCGTCCTTGACTGGTCCGTTTGTTCCCAAGTTCGAAACAGAAATAATGAAGGCAGAGTTTGATCGGTTGTCAAATCGTCTACCTATGGAACTGTTGAGCATGAAGCGTTACGAGCTACCACCCCCACCAGCCGGCAAAATGACGGACGTGAAAGCTTGGCAGGATGCCATGGAAAACGCTGAGGCTCAGTTAGAGCACCAAGCAACACGAATAAAAAATTTAGAGTTAATGGCACAATATGGCTGCAATGCGTGGAAACAATACAACAGTGTTTTGGAGAAAGATCTACAACTACACGAAAAACGGCTCCTGGAAATCCGACGACGCATTCAAGAAATCAATTGGCGGAGGAAACAGGAACAAACCACGGCTGGTAAGAAATTGGCAGAATTAGAAGAGACGTGGGTCGGGCTTGTTGGCAAAAATTACGAAATTGAACAAGCAATTCTGGAATTGGAACGGAATCTCGGTTTGGAAGGTACGGGGCAGTCAAACGCATAATCTGCCGCCTTATCCCCGGTGTAAAAAAAGAAAAAAAGTATCCCATTTCAAACGTGGTATCCGTCCGTTTTGTGGGATTCATTTTAGGAATCTTCACGTTACACACACACACACGCTTGATACGCATTCGCATCTGTATTTCTTATCATGCGACAACCAAGCCGTAAGCTGAAGGTAGAAAGATAAAAATCATGGTTGCAAGTGTAAATTGGAGGAGGTTATTTTCTGTGGAGTGTTTCATCATGAGCTTCAACGCTCATTGAAAAAGCGGGTGCACTATGGACCGCTGGTTGACCATTGTTCACGATGGGAGATTCAACTTTTGTACTACCTATGCTGGAGAAGTGGTCATGGTGTACATGTCGCAAATGGTCGCTTCGTCCAGCTTAGACTCCATCTGAGAAGACGTCAATAACTGTGTTGTCGTGATGTCTTAATACCGTCGAAATCCAGTGGTCTGCAGATGCTTCCCGTGGCTGTTAACAATGTGGCAGTCGATTCCCTCACAGTGACCAAAGTTAACAGAGCATGCGCATTAATACGATGAGTTACTCCACGATAAACAAGCGGTTTGGACAATGTCCGAATTTATAGCAGAAACATGGTGACGCTGTCATTTTGTGATGAGGTCACCTCGATCGTATCAGGTTAAACAGAATCAGAAGAAATTGGTATTTCATGGTTTGACGGGTAAATAACTAATTCGATCGTCGCGTTCACCCATATAAATAGCGTTTTGAAGTGTACGACTTTGCGTTTGCATAATTTGGTAAGAATACCTATTTCGAACCAAAATTCACCTTTTGATTAATGGTTACACAAATACAATGTGTGTGGATATTGATGAATAATATTCACGAAGTCTGTTTAAGCATCGTGTTAACCGGAAAATGCACTTACGGCAAGCGAGCTTGGACGCAATGCCGCGGTGAGCACATTCAGTGCAATAGCTAATTGCGATATGTTAGGCAATGTTCTCTAAATTATCAAACCAGGCCTAAAAGGATAAAGCAACTGGAAACAAAGAACAGAATTATCGCGTATACACCACGCAATTATTCGCGAGTAGCGTGTGGGATTGATGAATCTTCGTTTGGCTGACTGTCCTTTGGAATGCACCTTTCACGCACAAACTTCAGGTCATTTGAGTGCACGTTGGTCGCATGACCTGAGATTTGTGCGATTTCCCATTGGGCTCAACTGAAAGCAATCGATCAACGTAGCACAATACATAGAGGCAGGTTGTCGCTGAATTGCTTTGAAGCTGGGGGGAACACTTATGAACTGTTTTTTATGCTCAAGAGGAGTGGGGCGTCAGAAGTCATCAGCTTTGTCTCAATTATCGTGAACAGTTCTAAATTATGGTCGCGCATCTTAGTCAATGTACAGACCGAATCAACAGTGAAGATCCACCCGAATCCCAACCGAGACTCGAATCCGGCGTGTAGTCGCAAACGATAGCTGTTAAACTGTCAGAGCAAGTCCTTGATTGTTTGCTTCCCGTCTATACACTGCTTCATATAGCACCTATCAATTGCCGGGTTTCGACGTAACAACTCGTCACCCACACGGTGTGATCGACGTCTATGATGAAGCCTCCACAGCAGGACCCAGAGGGAAACCGAGGCGTTACAAGTAGGGTGCTGATAGGGCTTTATTAATTCATCAGCTAGAATAGTTTATGTATAGAGTGAGTCATGCTGGACAACGGTTAGATTCCTATGTTGGGTCGAGTGTTATGGGAGCACGATGAATCATTCTATATAACTTCAAGCCATAGTCAGGAACACGGCCGGTATTCAAAATCCTCGCAGACGTCGCTGAACTGAAACTGTCGAGGTTTGAAACAAGTTGAAAGACACAGGCCAAACAAAGATGCGGTTTTCAGAATGGGGAATCAAAGTGAACCGATGCTTCATATGGCAACAATTGTCAAAAAATAAGAGGCCCGAGTGTATTGACCTCCGTTCGTTACCACCTACCCTGCAGTTCGTTTCTGGTTTTAATTAAACATCGTTTATAAGAACGTCGGTTGTTTTCATGC
>STRG.69417.1
ATCTCTTCTAATGCGTCTGACTCACGAAGTCGTCATTCCAGTCCATCTCATTCATTCCCAGCCGCGTCCGGTTCTGACGTATTGATTGGTTGCAAATCGTCCGAAGCAGTGACTAGTTCGGCAGATCGATTTCGTCTAGCCTGGGAGGAACTGGTGGAAACCGAGCGGTCTTACATAACGTTTCTTCAATCTGTTTACGATGTTTTGTGGCTTCAAAAAGATAACACCGAATGCGGTCCCCTTGAATCAGGTTCGGGTGCACGTTCATTGCCCGGAACTAGTCCGATTCCCCCCTTCATGCGCGAGAATCAAGCTTGGCTTCTGGTAAATTGGCCCGAACTACTTTGTTTCCATCGCAGTTACCTTCTCCCGGCGTTGGAACGCACAAATACAAACGGAATCAAATTGAGTCAATGGGCGTCCCAAATGGCCCCGCGTATCATCGACCTTTACTCCACTTACTGTTCGTCGCACGATAGCGCTGTTCAGGTTGCTGTTCATTTGGAACGTGACCGCTTCTATTCTGCGTGGATTAACGCGTGCAACGAACGTTTATACAGTCGGGAACAGTCGGCTGCTGGGTCCCATACTACGCATACTAACGATGCATCCGACTCGGTGGTGCGACCGTTGCTAAAGTTCAGCTCACGGCTGATCACTCCTGTTCAGAGATTCCAACGTTATCATCTTTTGATCGAACGTTTACTTCGTCTTTCCTTGACCGAAGCCGATAAGCAAGATTTATCCGAGGCGCATCAAACCATGCTACAAGTGTGTGAGACTGTGAATCTTACCATGCGATTTCGTGGTTTGTCGATTCGTCCTTCCGAATTGGGACGTTTATTACTCCATGCTGACTTTACGGTGTCGCGTGATGATATGCGTATGATATCTAGCAAGCAACGACACGTGTTCCTGTTCACTAACGTTATATTACTCACAAAGTTCCGACCTTCAGCTGCCACTAGTAGTCCGCTTCTTTCCTCAAATTCCTCGGTTCCGAACCCGCTGACTTCGGATTTCACGCCGGACGGAAAAGAGCGCATTTCAAGCATTGCTTCATTCACTGGACCCACTTCTCATCTACTCGTATCAAATATTGCAAATCTAGCAAAAACACACATCCTTATGAGTAGTGTTAGTGGCAATTCTACAGGATCGCTTAGTTCGAACGAAGTGGGTCCGGTATACGAGATCAAACAAGAACTGCTTCTCGCTCAGATCGGTCTCACTCCAAGTGTTCGAGCAGACCGGCGGCGTTTTGCTGTTTGGACTGCTAATCGGGCACAGACGTACATATTCCATGCTTCGGATTCCACCATACGTGACCGTTGGGTTCATTCTGTTAACGATCTTCTGATGGCACAGCTGAGGAGATTGCGCGACGAAGCTATGCAGCGACATGGACCAAACTCGAATCGCTTTTCGTCACCGCAAAGAAAAACACGCACTGGCAACCAAACTGATCGCAGTTGCAGTTTGCCCTTACCATCAAGTTTACATTTTGCAAAGGATGTTTCCGCGACTACTTCCCCGAAGTAACACCCTATCGCACCTGGACAACGGAAGAAAATTTGATCAAGAATGGAATACCAAGATAAAAGATGAATTTCTTCATGTATATAAAGTGGTCGGAATGCGTTCTCATTTTATTGACTGCGTTTGTAAATACGACCTGGACAAACCCCAGTAGCGGCTGATTTCACTTGGTTTTATAGATGCAAAGAACATATTTGTGATACTATCTTCTCTTTTTGCGTCATAGAGACGCAGGTTCATCATCGCACGTATGATCCTTATTGGATAAAAGTCTCCGCCTATTTCGGTAATCATGTTTCACTTCGTGATTTTTTAATTGATTTTAAGTATGCTTGATGTTATTTTTATGCATCATATGTTATAGTCATATCCGTTTCTACTTGTATGTGAATTCATTCCTCCGTATTCTGCATCCACAAGTGGTTTGCAATTTCCACGCACGTTCCACACCTTTTCGCGTTGCCTAACCGCGTTTTAGTAAGGCTGATCACGAACTAGAACGTTTATTTTGAGGCATCTTCAGCTGCCTGGGCTTCTCCCCCAGTTTTCCATCCGTATCGGCCTTATTACATCCATATAACTTTCACCCCAACATCAACTATTAAATGTTTTTATAGATTTCTAATCTGGTAAATTGTTTTTTGCAAGCCTCAGTTTGAATGATCTTCAATGACTTACACCACGATGAAATAAATTTTGAGTCATGCGTGTTCTGTTCTTTGATTCTATTGTGCTCCCTTCTCTCGAGTGTGTATGTGTGTGTGTGTGTTTCCTTGAGAAAATGTGTCTGTTGGGTGCGCTATTCTTTCACGTAGTGTGTTGACTTGCGCGCTCGTTGAGCCATGCCATCCCAGTGCAGTGGCAATGATAATAGGCTTCATCGGACTACTGATGATCTCCTAATTTTATCGACTATTGGTCTTTTTTATCACATGCATTCATATGAGTGCAATGAAAGGGGTATAGTCTGTGGTTACAAAGACCTACTGAACTACTGGAGATAACCGGCATCCAGACTCTGAGACTTGGAGCGGTGAACCACTGAGGTCCCAATAGGTTAGTTCTGGTAACGAGCGGACGACGGTGGATTACTATATACGTGACGCTCAGAATAAAGGGTGCTCTTTTTCAAGAACAATCTTGTGAGAGCTTTAGAAACATATCGAAGTCAAATTTCAACGTTCGTGATACTTCATCATTTCACGTCATACACCGGGTCAAATTCTGCCTAGGTCATAGGTAAGTCGGATAGACCCTCACTCTACATTCCGGTGTTTGTATTAATGCACACGTTGTCACATTACGTCTTTTGATTGGCAAACAGTATTTGGGTCCTTCCAAAGTGATGTTCCTCAAATGCGTGCGAATCTACCGACGTAATTATGCTTGCACACTTCCGGTCGGATAAGCTTGTATGACGACCTGTACAGTTCATCCAAAGCTAGTAGTGCTGCTCACCGAGGCCGTCCTATCTGACTGTTCTTCAGCTTTTTCACTGTCGAAGTGTTGGAAAATGCCCTCGAAGGTCTCCAAGAAGTCGGCGTAGAATGGACAGTGCAAAACGCGAATCGCAGTACGTCCGTGATGTCGTTTCGAATCTACGGATGACGACAAATTCAAGTGCAATGGTTTAATTTGGCAAACGATCCACGCACTCAAATTGAAAGATGTCACTTCAAGATTGGACGTCGGTCTGCGCAGGTTTCCCTTCACTTATGTAGTTCATATCTGAATGATTGGTTTTGAATCAGGAAAAAGAGGTCGTCCCGCATTTTAACGGTTTTGGAGAAGGAGCATTGAGAGATGGTGGTTCAACTCCTTGGAACAGGGTCTTTACTTGTGAATGGTCACTCGCGTGCATGATTTAGGCTATGAAGTAGAGGAGTAGAAATGTAAGGAATTGCCCATAAAAATTACCAATAAGTAGTAACGATGAAACAGGAGCGATGAAGCGAATAGATTAATCAGTTTTCGTACGCACATGAGTGTCCCCAAGTGACGAGAACACTCGATCCACAAAAACTTTGTTCTTTTCAGGGTAACTGCAACGTCAATACGCGATTCGTTCGGGTCTTTTTACATGATTCCTGAATCGGAAAAGTCATCTGTTCTTACGCTACTGTTCACTCCATCTTCCGAACGTCCAGCAACCACGCACCCAAATATCGACAACGCTGTCGCAGATATAAGTAACAGTGATTTGACCATTGATTCTGATAAACTATCCAGTATCGAACAGCGCCGAAAGGGAGAGCAGGAGTTAGCAGACGGCTTGTTGACTGTCATCAAGCCAAATTTAGAACGTCTGGATCAAGCTGCGTTCAGTCTGGACGGGTCTCAAATCGAACTAAGAAACCAACTCAATTCTCTTATTGAAATACTCAATCGAGTCGAATCGATTCATCAGTGTCCCGTAGATCTGGAACCGTACGTGTATCGCCTTGGTATTTATAAAACACGCATCCTCAGAGTGCATTCACTACTTCAACGTTTACAGGACCGGCTGAACCATCTGAGACAGGCAATTGTCACGGCACAGCGCCAACCAATAATCACCCACAATGACTAAGGCTGTAATCCAATATTTGCGAGGTCTGGATCTAACCGGAGTTCACTTCGGTCCATATGACTCTGTTCAGGCCGCCATGGATGGGCACTCAACCACTCGAGGCTCAAGTAGGAGTTCGACTACTACCACACTGTGGCCCAAAACTGATGTTCTGGCCAGTATGTGTCGTTTACAGTGGCTCAAACTGCGTGACACCGGTCTCATCGAGGATCAGTTACCGGCTGAGTTAGCCAAACTCGCTCAGCTGGAAAATCTGTCCATTTCTCGCAATGCATTGACTCACTTGTCCGCTCTGAAAGATTGGTCCGCGTTGTTACCGTCGTTGCGTTCGCTGAATTGTCGAAAAAACAACTTGACTGACGTTGACGCAATCCCAGTCAGTATATTCGAATGTGCTAATCTACAGGTAGTCGATTTTAGCTGCAACCGGCTGACTAGTGTACCTAAAGGAATTGAAAAAGCAAAAGGTTTATTAGTGTTGAATCTCAGCCGGAACGCGATCACCAGTGTGCCATCGGAGTTATTCGTACAATGCACCGACTTGATGCTACTGGACTTGTCCGATAATCAGTTGGATAGTCTACCTGCACAACTGCGTCGGTGCGGTTCTCTTCAGCAACTAATCCTCAGCAATAATCCATTACGCTTGGCTCATCTGCGTGCTGTGTCTTCCTTGAAACAACTAGAGGTTTTGCATTTGGCCTCTGCTCAACGGACATTGGACAATATCCCTACCGATTTAGACAAACTGGAACGTTTGATCGAGCTTGACCTATCCGATAATGCTCTTACTCGCGTTCCGGAGCCAGTATTAGCGCTCCGTTCACTGCGGAAACTGAATTTGGCTCGCAATCAGATTAATGATTTATCTCAGGTTACTGACAATTGGCCAAAATTGGAATACCTTAATGTGGGTTACAATCAACTTGCTCAGTTACCCTCTGGGATGACGCGTCTTGTTAAATTACGCAAACTGTATATGAACAACAATCGATTGGCATTTGCTGGAATCCCATCGGGGATTGGAAAATTGCAGGATTTGGAAATTTTTGATGCTTCTTATAATGAACTAGAGAATATTCCCGAAAGTCTTTGTCGGTGTGGTCGTCTGAAGCGTTTGAATCTTAATTCAAATCGGTTACTTACTCTCCCGGATGCAATTCACTATTTACGCGAAACTCTGGAGACTTTTAATGTGGACAACAATCCGCAATTAAAATTTCCTCCTAAACCGCCGGAAATGCAAAAGGGTGCAGGCTTAGCCTATTACAACATCGATTTCTCGTTGGACGCACAGCTACGTCAGATTTGCGGTAAACCCCCAGAGTCTGCAGACGCTTCGCGTCATGCAAAGGACACCGCCTCACGACTTCGTCGTCTGTGCCGTCGTCGTGGTGATGGGGCGGGTGAAGGAGACAGTCGTTGTGTTCTCGAGGGTATGCAACGTATTGCTCGTGAAAAAGAAGAACTGTTGCGTAAGCGGGAGGAAGAGGCTGAGGAGGAGTCGAAAATGATTGCTGTGAAACGATGGCAAGACCAGTTAAACAAACCACATTTGGATTATTCGGGCATATTTGAAGAGGATACTGGTTCAGTTGAGGGTCTGGAAATGTGGGAAATTGATGAGTTCTATCCGAAACGGGTGGAGGACGATGTGGCTCACGGTCGTTTGTTAGATGGTGATTGCTACATTGTACTGCAAACCAAACGCACTCCAAATCAGACCTTAGACTGGGTTATTTATTACTGGATTGGACTGAACGCGTCGCGTGACAAACAGACTTGTGCGGCTGTCCATGCGGTGAATTTGCGCAATTTCCTCGGTGCAGAGGGCCGCACGTTTCGGGAGGAGCAGAACGAGGAGAGCGAAGAGTTCCTTGCTCTTTTCGGTGGCAACTTGATGATCCTTGGGGGTGCACACGGAGAGACTGGATTTTTCCACGTTGAGGAACAAAACGTTAATGTTAAACTGTACAGACTATTCGGTCTAGAAAAACGTCTTCTCATCGTTTCTATGCCATTGACTCCGTTGAGTTTGGATCCGAAATTCTGCTATTTGATCGATGGACACTCACAGTTGTTCTTGTGGCTCGGTTCTGAATCTCGCTTGATGGTGCGAACAAAGGGTCGCCTGTTGGCCGAAAAAATATCCGTGCGCGAACGGCGTGGTGAAGCAACTATTCATCTAGAACCTCAAGGTCGTGAGTCGAATACCTTTTGGGCGGTAATCATGGGTGTCTGGGTTCCGCCAGCTTTGCCGAACCTGGTCAGTGTATCTGAATCAGAGAACGGATCTGGTGGAGTCACTGCCAATGCATCAGTTACGGACGGTTCCCAAGCGGCCAAGACTCATCCGCTCCCTCCAGAAGTTAATCAACCCCAAAATGTTCCTCGTGATTTTATCCCGGTCGACTGGCGCTTACCGCAGCCTATTTTATATGACGTACGCATGGGGAAAGGATACTTGGAACTGCCACAGGTCGAACTTCCACTGGGTCAACTATCTAAGCGTGTTTTGGATCCAAAGCATGTCTACCTTTTGGATAGTGGAGGCGAATTGTTCGTGTGGATGGGTGAGAAGTCGACACGCTTTCTCCGTTTTGCTGGTTGCAAATTGGCCCAAGAATTGACAGATCTTATGCCCCGCGGGTGTTTCGGAGGAGCCGAGTCGCAGTTACCAGTAGTGCTTTCTACCGCCACAGATTTATCATCCACCGCGCAGCTTACGTTTGTCCGACCTGCACCCCAAATTTGTAGTCAAGGTGCAGAAAACCAGATCTTCCGAGCTCAGTTCTACGATTGGGAGGAAGCAATCGCTGTTGATTTTACCCGCACAGTCGAATCGGTGGCAAAGCGTGGCGTAGATATGAATGCTATTTTGGAAAAATACAAACCCGCAACCGATTTACGGGTCTTACTCACTCCGCGTGAACGGGCCCTCGAATGGGATGAAGCGATGCAACTGATGTCTGATTGGAACGAAGAGCTGGTTGAACCTATCGGCCCGGATCTGATCCCGAACACCGCGTTACAACAGTTCATTATGATCGAAGGCAAATGGGTCCCCGTAGAGCAACAGTGGTTTGGTCACTTCTTCAGTCAGGATTCGTATATTGTGATTGCTCGCTACTGGGATTTCGATGATGAACAGTCTTCTGCGGACCCCGAAGGGGGCGCGAATTCGGGAGAGGTCGATGAGCCAGCGGAGGAAGAGCGAACAAAAACGGTGGTGTACTTTTGGCAAGGTCGTGAGGCCTCCGAACTGAACTGGCTTACGTTCAATTTCTCACTGCGCAAAGATATGGAAACGCGTTTGTCAACCAACCCGAATGAGAACGGCCGGCCGTTGAAGGTGGAATTCAAACGTGTTCGCCAGCAACAAGAAGATCTAGTCTTTCTAGCACATTTCCAACGCCAACTCATCATTCATTCAGGTCATTATAGGGACCGGCTGTCGTCGGCCAGACAGGACAAAGTTCAGATGTATTATATGCGAGCTAACGGGAACGCAATCTCCACACGATCGATCGAAGTCCCTCCATCGTCCAGCTTCATGAACACGTACTTTTGCTACATTGTAAAAGTACCCGGGATCATATTTGCCCCGGATCGGAATGACGTTAAACATCAACCACCCCCACTTGTCTGGTTGTGGATCGGCAAGCACGCACATCCTGATGACCGAGAATTATTGGAAAAGATTGGCAAACGAATCTATAAAGATCCTGATACTCGCTTCGAGATTTTATACGAGGCCACCGAAAATGAGTTGTTCTGGAAGTGTGTTGGTAACAAACGACAAGTAGACCAATCGGCTGACTTTCTACAGTACGGCCGTTTGTTCCGTTTATCAAACGACCAGGGCTACTTCTGCGCATCCGAAAAGTGCTCGGATTTTTGTCAAGACGATCTGGCTGATGATGACGTGATGATGCTAGATACAGGAAACCAAATATACCTGTGGTGGGGTAAACGGACGTCAGATGTTGAACAGAAGCTCTCACTTCAGGCGGCGAAACTGTATCAAAAACATTTAACCAACACTCAGCGGGACCGGCCTCGACAGATGAAACTTACCACCAAGAATATGGAACCACATATGTTTAAGCGGTGTTTTCATGGCTGGGGACCGTTCCGCGAGCCAAAAGACTGGTCAGGATAAAAGATATTGGTTGGAAAAGTCTCAAAGCAAATCTTGCCAACCTGCACTGACACCTCCCCCCATAATCCCCTTCGCTCTTTTTATATCATCTGTTCACTCACATGACCTTGTCTGTTTATTCTACATTCTGACTTATCCCACTCACCGCTTGTTCCTTATTACCCAGACTAATCCCAGTCGATTGAGTTTGAATTCATCCTTTGTTCACGTTTACTCGCTTTCTTTTTATTGTTTCCTATCTCGTTGTAATGTGAGTTCCACGGTTTATTTAGATTTCATCTCCAAGCTTGTTTTTCCACGTTTGTCTTTCGCTCACACGTGTTTTCAAATGGTCCTCAATGTTGTACGTTCGTGAACATCAAAACCGTGTCCAACTTTCGGTGATACTCGTTTCAGTCGACAATATTGAAGATTAGTTCCGCGGAACATTGGATTTGATCTAAATTGAATGCTCTTCCGCTTTCATCCAAATTCATCTCCACAAACCGAAAGATAACAGCTGCGTATTGGGATCGCTAACACATTCTTAGGGATCGATGTCATGAAAGACACCGTTTGTTTACAGTGGGTCACTTAATTTACTAGTCGAGTTTGAAATAATGTCGAAATCGTCTGAAACCGTCTTGAAATTGGTTGATATGATAACACTGACGATCTGGAATTCGTTTATTTTAATCGCACTGTCATCCTCGTTTGTCAGGTGCACTCCATGAGTGTAATAATTCCGTTTTCTAAATTTCTGTTTCCACCCAGCTGGACGGTAAAACAAGCACGCGTCCCTATGCACAATCATTTTTGTGAACATCTCCCTGCTCAGTCATTCAAATGAGCGCCACACAAGCTGCTGTTAGCATGTAGTGGTCGCAAAAACAAGTGTTCTATACCCCACTTGGTCCGGCTTCTGCCTGGCAGTGAGCCGTCTAGGATATAGAACTGTATTGACTGAATAATTTGATAGTGACGATGTGAGGCTATTGGTTTCTAAGTAGTCAGACATAATTTTGAAATAAGAAGTGACACATTTTCTCGTCTGATCTTGTACGACTTTCCTCTCTAAACTGAACTACTTTGTATCCGCTGATTCTTACAGCACAAGGAGACACTTTCTAGACGCATTATTTTGCGCCCAGTAGTGCTTTCCACATAGGTTCGTTATATAATGCTAAGCGTTCGGGTGTTCGCATAGTTACATAATGTTTCAGTGAAAATCAGGACATATCAAAAGTAAGTGGTTTTATGTTGCGGGTAGTTCCGTGTGTTCTGGTGTACTGCTTTCTGATCTGGAAGTCGCAAAATCTTCCGTGAGATAAAGCTTTGGCTCAAACGGGTCTGCCAGCTGATCCGATCCCGCGCAAAATGTCAGCTCTGGTCATGTGTACTTAGTTCACAAAATCCAACGAACTGGCGCGTTAGCGAACCCGTCGGCCCGGAAAGGAGTCACACGGAAGCATTTGGCAATTGTTGCTCGAGCACTTTCGGTGATTCAGACATAATTGACTTTTTGCCCATCTTGAGCGGCACATTCTGATACTTCATCGCGATCTGCTGGAACAGAGAGTTCGTATAAGACCGATTACACTAAACATCAAGTAAAATATAAGGCTTACAATACGGTCATATCAAATTGGTTGATCGCGATTGCTCTTAACATCACAAGCTGCTTATTGACATTCTTTCTTCATCTGTAAACGTTGATCGGCTCTTCGTAGGTCACAGATGAAGACGCCGTATTGAAAATGACACGAATCGATTCAATCAGCTGTTATCCTGACTGACTTCGCGGGATTTTGTTTCTTTCAACACTCCAAATCTCTGGGCCGTACTTTCTTGCTATCGCTAATGCTGGGATTTGCACTGATGAGTACATATGGAAAGTGTCCGCCGATGTTTTAGGGCGTCTATCCGCTCAAAGACTTGCTCTGAAGTAGACTCATGCAAACATGTGATCGAACTTGCGAACTGCTGTTTCCCACTGACACTGCGACGTAGGTTTGTCTGACTACCGACATAGAGCTTTTCCGAGACATCCGGATGGCACTAAGTGTACTCGATACTGACGATCCATCTACCCGTATGTACGGCTGTTGATTCAACCTTCCAGTGTAGGTGGCTTCTGTCATTTCTCCGAGCCATTTTATTAGTCAGCCCCCTTAAATGAGACATTGACAAACCAGTTATGTTACGTGGGATTGTTGGTATGTCTTTCTCAAATCAGCTTCTGTAGTTAACAGTCATCTCAATGATTTTGAACACTTCATCGCTGCTCAAGTTGATGGTTCTCAAG
>STRG.34160.2
CGTTGTTATCGCGGCGGCTATATAAAGTCCTGCGAAGTGTAATACACTGTAGTGCATTTCTGATTGTACATAATCGTGTTTCCTTTCCTTTTATCTTCCAGATGCCGTCGTGAACCACGAGGCGGAGCCATACAGTGCGGCAGGCATCTCACCTCCATCTCCCCCCGAACAGTGACCTTGACCCCGACCCCAAAACTGTATAAAAACCCCCCATGGACACCCCCGTATGACCCACTTTCGGTTTCGAGCTGTACCAGTTAAGGCGTCGCCTTGTGCCAATACAAGTCCATTGTTTTCCGAGCTTCGCCTTCTGTTGTGACTGATCTCGTGCTGTGACCAGTTGTGCTGATCTGTGCGTCTATTTTCAGACCTCCGAACCCCACGTGTATTACAACACCGAGACTGATCGCCAATCTCGTTCTTATCGGTGTAAGTTTTGATGCTTGCTGATGCATTTACTGAGCTCCGGCTCACCGAGTTCTCTTTCTGTCTTTGCAGATCGTACACGGGCAACCTCCTCGGAAGACACTACATCCCGCATACTACAGAAGGTGCAAAACGGTCGAGCGAAAATACTGTTAGTGGAGGAAATTGTTCTGAAAACGTCGGAAACATGTACACCACTATCAAACATAAGCACACTTTTCTATTATTTCAGCCATTTGTGCGGAGCCTGTATCCAGACTCGAGTCTGGAACTCCTAAACAGCATGTCTCTATGGGGCCCATCTGGGTCCCTGCCGGCAAACGCTGAGTATGTGATGGGCAGTTCCATTGAAGACAGATGGCACCGTTGTCAGAGCCCGGATGGGTTGCAGGGGGGCTCAGCCCATCGCCCAATTGTTCTCCGCAAATAGGGTCTCCCTTTATAGTTCATCAAGACAGATAGAAGACATAAATTGCGAGATGCGAGCATTTCTTTTAATCTTCTCAATCGCGTGTCCAGTAATGGGATCGTTGAAGTTGAACCGAGTGGATCATTTTCAGATCAATGCAACTACAAACAGATGCGCAACCTTACTGATTGGAGATGGTAAACGTTCGTTTTCTGTTCTGGCCGTTTCCGATACATTGGGTCAGGTGAATCTTTTCAGATTTTCCGAATCAGGCACCATGGAGCAAAAAATATTCCACATCACAAGACCGGTCACTGTGATGAAGGCAGATGACCGGACTAAGAAATACAAACTTCGAATAATGATTGCGCATGATAAGCAAATATCTACCTATTCGATAAGAGGGAAGAATCTACGTAATTATAAGTCAAATGTGGATGGTGAAATTTCTTCATTTGATCACAATATGAACGATATCTATCTGGCAACTGGACATGTTTATCAGAAAGTTTCGCAAAACAAGGAAGATGAATTTCTACTCTGTCCAGATGTAATCACCGACATTATGATTATCAGCGATATTGGCTCCACCTCGGATACATTCGTGGCTTTAGCCTGCCAAGACTGTTATATTCGGATTTTGAGGATGGGATTTGTATCCTATGAACTCAAATTGAACAGCTCCCCCGTTTGCCTTACTCGGGGACGATCACTTGATTGCGCCGTCTACGGAGCAATGGACAGCACGTTCGGGTTGGTTCAGTTTTTTGAATCAGAAGCGATCCTTTGTTGGGAGAAATCACCGCATGGTCAATACGGTCCCGTATTAGCCATGAACCATTTCGACCTTGATCGAGACGGGGAGCCTGAATTGATTGTGGCCTATGAACAAGGTGTTGTGGAAGTATTTTCGTACGACGAATTTGGTTACCCACAGTTAATTTACAGTTTGGATCACCACGCTCGACTGACTGCCATGGCTGTCGGCCCTTTCTCCAACCCGATCTATTCAGAAATTGTGTGTGTGACCTTTACGGGCTCAATTTTTGGTTTGACAACTGCACCTATGAGTGATCGTCCGGATTCAGGTCATGCCGAAAATCCGACCCGGATTGGACGAGAAAGAATTTTAAAAAAACTCCGAGAAGATTTGAAGCAATTGGAGATCGAAGTTGTGGAACTACGTGCTAGTCGATGTCAACTTTTGCCCAGTTTTTTGGTATTAAATCCGACCGAATTAACGCACACCTTTCAACTGGACCCCGTCTCATCGACGTATTCTCTACGTCTCGAATCTGCCGTACCAATTGATCACGTACTGGTACAATCAGACTGTCCTGTGGATTTACTGGATGTAGTTGATAATTCTGCTGTCAAAAGCGTTATTCCTTGCACGTCAGAAGTGGATAATAACTCAGTTCTCGTAACTTATCGATGTCAAACCAACACGAACCAGATGGAATTGCGTTTGCGTACGACTGAGGGGAAATATGGAACACTGAATATTTACCTGGTACCCCAAGGACAGACGCCATGTGTGTGCACTCGTCTACAGTTTCCAATATGGCCTCTTTCTTTACATCGAAGGACTCACGAGTTCCCCGATAACGGACCGATAAATCAACTGAAATTAGAAGGAAAGTTTTCTCTGGCAGAACTACATCAACTGATCATGTTCTGTTTGCCCGATACTCCTGAGAGACCACCGCTATGTGTAGGACCCAATTCGACCGAAGATGTCAGGACAGGATCAACAGAATGCGCACGTTTGGTGTATGAAAGTACTTTCCTATCTACTCATCTGGAATGTAACTACGAACGTAATTGTGCGCTTTTCCGTTCGGATAATCTGTCGACCATCTCTGTTCTTAAGGATGCATTCACGAAGGAGGCAACAAAAAGAAAAATTCATTTCACCATGGACCTGGATATACATCCAGATAGCGTAGAATACACCCTTCGGTGCATTCGACCTCGACTAGAATCGCTTTTATCCTTGCGCCTTAAAGTGCGGCTGATCGAACCACTCCAACAGTTTATTGCAAGTCAAACCCAAGGAGTCCATCATACCAACAACTTACCAAGCGATACGAATATTCCGTATGGCCGCGGAGAAAATCCACTTCCAAACAGTCTACCGGCTGATTGTGCAGCCATTTGGCGGGATGCGAACCAACTACAGAAGGCCTATCGTGATCAGTCATGTCTTTTGGACAGGTTTTATGGATACTTAGTTGACCTCTACATCGACAAGTACCGATTCCAAGGCATTGACGTCAAAATGCGCGCCACGGATATGCTGGACATCCTCAGTCATTATGATTTCGACAAACTTTTGCAATTTTTTAACGAAGTATGAAAAAAGTTGACACCAATAAATTACAGTACTATTCATTCA
>STRG.29638.2
ACACGAAGTTATTTGGTAAGTTAATTAATTTTATTTTGTTGATTGAAGCTGAAGAAAGACTACAAATGTATTGGTAAACGTGAACTTCGATTTAACTGTGTAAGTGGGCAGTTTGTGTCACTTTGTATAACATTTGTTTTGACTTGGATAAACATGTTGATTTTTTGGATCCCCAATTTGATCATGATGAGGGTTGTTGCTCGAATTTAGCAGTAAACATTTATTCCCCCAAAGTTCTACTTAACTCGAAAGTGTGTCTTCAAAATATCGTTGATTCTAGCGGCTGGAGTGATGTTTCATTTTGGATACTGCTCGATTACACGGTTTATTCCTTGGAAATGGAAAAAGACAGATTGAATTAGTTGTGTGGTGTGGAATTTGAAATATGTGGTCTTTTCATTTTGTTGAACGGATCGACTGGGTTTGGGAAACTATTTGACTTTGTGTACCATATATTTGCTCGAATCAGTCTCATATGGAATGAATTGATTAGTACTTTAGGGTCATTGAACGCGTAACTCACATCTCATCGGGCTTTGGTTTTAGGTGAGTTTTGCCACAGTTTGTCACATCACTGAAGGTGTGGAGGAATGAATTCCTACGACCATAATCTCGACGTGGTGGAAAATTTCAGAGTGATAAATATGAAATTTGTAATTTGGACAAGTCTAGAAGTCGGAAACTAAAGTTGTTGTGCAACAATTTGTAACTCAGTACAAAAGCTCGATTCATCATCGAAAACTAATAGAGGCACTGTGAAGACGTCTCATTTAACACGTTGTGAATCATCAGTGGTACACATCCGTGGAGTCCGAATTGGGACTCGATTTTCGAGTATGAGTGGTCACGAGTCACGTTCACTATTCGCTAAAAATTTTCGGGTTGGCATTCAACAGTTTCTACAACTCAGATTAGAGACCATTCATCGGTGTCCATCGGTGTGAATTGTACATTGTTTTGGGGTACCTTTGATTACATTCCATCAAAGAGATTGAGATTGCTTTTTGCAGCCCATATCAACCGTTGTGGTGAGTTTTGCAATCTCAGGGTCACTAAAATGAGTTTATTCGGAAATTTCTTTCTGAACGACTGACATATTTGTGAGCCCCCTAAATCTCTCTGAGGACCGTACAGAATTAGTCGATGGCAAAACTGACTTGATCGATGATTGCGCATTCTTTTTTGCTCAACTTTGGTATGCCATGTAGATTTGGCGTCAAACTATCAAGGAGCTCAAATCGATAGTGGGAACAAGATCATATCTGACGCTGGTATTGCACTTTTCCTCGACACGGAGCATGCTGTGAAGATAGAAGATGCACTTAGGGTAATTTACTGAGTCCCAATAATCGCGTTTGAAGTGATTCGTTGTCGAAACTTGGTAACGGATGAGGGCATTTACGATCGGTCTTCACAATCAATCGTGTGGGTTCCAAAAGTTTAGTTAGTTTACGGGTATTGTCAAGACTCGACAGCCCCACAGTGGTTTTTTCGAAACTAGTCTATCGTGTTTACACCCTACATTGACCTCCGGGCCTCCGAAGTTCAATACAGAGAAAGTTCATCACAATCTTTCTGCAAACACTGGTAACCGATCCACGCTACATTCAGCTGTGGATTGCGACGGAGCAATCGTGAAACAGCAACGTCCAAGTGCTCATGATTTTTCTGGTGTAACAGCTCGTAACAAATGAATAGGTGTGTTAACGGCCATTATTATCCGGCACAAAGTAGTCTAAGTATAGGGAATTCCGTTTTTTCCTTTTGGAAAGTTTATCTTTTGAGCTCAATGAATTTTGTTTTGCTCATGTTATCTTTGATAAAAACACCCTGACAAGTCTGACTATGATTTTGTGCAATCCTATCAACCGGTGAATTAAGTTCAGCTACCTCGAAGAAATTAGGACGAACTCCTCTTGGGATTTCTTATCACCCAACTCTTTTATCAACCATCTCAGTCTCACCACGAATTAAACTAAGAAAATTGATAGCCAACACGATTCATGATGCGATTGCAACTCATGACCACCTATGTCGGGCGTGTAATACTGTCTCTAAATTGAACAAAAGCTGAAGCAATTCAGTTTTCTTAACCCTTCTTCTCAGTGGTGTGTGGTGATTTGTTGGAAAATTAGCTCGTTGTACGTTTACAAGCATATTATGGCTAGCATCACCATCGGAGTTGGGTACATTTGCTTCTTCTATCTCGAATTTTTGTGACAACGCGTTTTCCATGAATGATGTCAAAAACGTGTCTTCGTTCGCGGAATAATTTCAAGAAATACCTGTCACAGAAACACACACCTGGTTGGCTATCAGAATTGGACCTCCCTCTGTTGTACAAAGTGGATACACAATGAATCAGGCTCATGTGAACGTGATATGAAGCTTATGGATACTAAGGGAACCATTTTTTTCTCCTCCTGTATAACTACCATTAACTGAGTGTTTTCTGTTGAGCAGTTAGAAAAATGTGTCTACATTGTTTTGTTTTTCTTTTGGCTAGGTAGAAATATGATGAGAAAAATCGGAGAAAAGAAGACCCAGTGTGTATTCATCGGTGACGAAAACTGCCAGTGGTGAATTTCACCTTCACACTATTAACAATTAGCCGTTATTCGATATTTTATAAATTTTGAACTTTCAGGCAAATTTATCATGGTAACCAAGGTTGCAGATGTTCAACGGTTCAAGGATCATCGCTTGACTAGTACAAAAAAGATCAAGTTATATGGAATTTAAGGTTCCCAAACTCTGTTCGATAGACTATGAAAAAATTGAAGAAATATGAATTCATTGTGACAGTATAATTGAAAATGAAATTTGTATTGCACCTATCGCATTTATTCCTGCAACAAACCTGTTTACTACGTCAGTTTTTTCGTTGCACAGGGGCCCTCTGAATGAGTCTCGGAGGAAAATGAAGAACTTATTCAGGCAAGATCTGCACTTTATTCGTCTTTCAAACTCAGGCCTCAATATATGAGGGTGCTAAATTACCTTTTGATATAATAACTTCCAGAAATTCCATGCATGAACATTCTAGTATCGAATGAACTGTTGAAATTACCTGATTACAACGAGTATTTGTCAACTTTGGTTTCAAGTTTTCATTTTCCTTTAATAAAGGTACGGTTTTATGGTCTGTCCAAATATAGCAGTAAAATGATGCAAAAGTTTTCGTGCGTATGGAAAAGCACGTACGAGTTGATAATACGCCTATTAGCACGGTCATTGTACACGTCCCGTCATTTTTCCGGCAGTCCAAATGTTTGCATTTCAGTGTTAGTGCAACGTGATCTCGCCCAGTGGAAACGATACTTAGAGAAATGCAAACCGAGCAGGACTTCGTGTTCTGGGCCGCAGTGTGGAAAAATTTACCGGCAAAACTGTTCAGAAGCTGTACTGTGTTCAGTCACAGGAACAGTCATTCAGAATAGTAAAACAAGAAACCAGGACCTGAAGAACAGGATTGATTCAAGAACAATAAATTGGAGAATAAGAATAATAAATGCACACTCATGTGGACACTTTTCCACAACAATTCACAACGGCACCTCAGATCCAATAGTACGCCCTGCTCTGTATTCCTAAAGCTGTGAAGATCTCTGTATTATTGAGTACCGTTTTTAATGTGTTAATCGTATGCACCTGCGTACTGGCATAACGTATGATGTTTTGCCTTTGGAAAGTATTCCCTACAACTGATAACAGATTTTCTTGAAGCTAACAATACTGTTTTTGCTAGAAATCAGTCGGATTCGTTCTTCGGCACAGATCCTACATAATTCCGAAACCAATTGAAAGTAGATTGGATCATATCGGAAAACTTTTTGTTTTTCTCTTATGCTTGTGGAACATGTGTAGCTCGAATAAATGACATTACAAAAATGTATGCACAAGCTAATGCGCATGTACTCAATGCTTGTTTTGTATCGAGTGAGAAGTCTGCTGAGCGTGCGGTTCCTAATCAGCACAAAATCAGGAGCTGGTTGAGCATCTTAAGGCCTTCTGAAAGTCTGCTATATCCGCGCAGCCTTCGACTCAGTCGGTAGAAATGCAGTATGGACTAGTTCGTTTGTGCATGAGAACTAATTTTCGACTCTCATGAAGTTTTACCATTACAACTGAGGTCCAGTTAAGACATATGATCATTTTATATCACTTTTCAAAGAAGCAAATCAAGGCTATCCTGTGTGTCAATTTTTGCCTTATTTTTCCGCAGAGGCTGTTATAAGGAGTGATTTGGATTGCCTGCCCGACGATGGAGTGAAAATCCTTTCGAGGGCTGAGTCGTTGATTTGGAATGCACTGATGATATCCCACCAATGGGTGATATCGTACGCGCAACGAAACACTGTGTACCGTTTGGCACATGAATTGTCCAAATACGATATCGCCTTACCCACTGAAATGTAGTGCTTTTAAAAGCCTGATGGCAACCCTAATCCTCGGTCATCCTTTGGTGGTGATCGGGTATTACTGGAAAGTAACTTTAGGTCTCTCATGAGCGGCATCATTGTTGGAGCTGGCACTGGAGAGGAGGTAACATCGTGAATATCAAAGGATAGAGAGGCTTCTGCCAACTCGCGAAACCTGTTGGACTGCCACAACGTCTGATTTCCTTGGAGGTACGAGTACACAATACAACGAGGCACAATGGATCGTTGTACTGTTGTGCGACCTGGCTACTGTTTGCGGAGGAAGCCCGATGGCATTCCGTATACAATAAATATTGTCCGCGAAATCTCACTTGCGTACGGAGGTAATCTGAGCAAGCACGGGAGTCAAGGCGACTGTATGGCCAGCTTGCGTTTTCCGATCTCAGCCCAATCGAGATGCTTCGTGGAAATCTGCCCCGCCGCATATACAAAGATGCCAAGGTTTATGTGCCTTCAAATGAATTCGTGACCACAATGAAATAATAGCGGAGTAATTTTGACCAATACGTGGTCCATTCTCTCATGAAAGGCATGGCCAGAAGGTGTATCGGGGTCCGCGAACAGAATGGTCTTGACACGCAATTTTAATAATAATAGTAATAATGATAGTACTATTATTGTTATTATTATTGGGGGTCGGATACTTTTGTCGCAATTGATCTCCCAATACAAAATCAC
>STRG.22180.3
GTGCACGGTTATTTTCGCATATACTGTTAATTTGCAAAAACTGTGCTGTGTGTGTTTGTTGTTCCTCTTTGTCTCCCATTCATTCGCGTAGCCTGTCCGTCTTTTTATCTGAGCCTTCGAATGTGCACGCGGATCAGAGAAATACCTTGGCTAGGGTGTATGAAAGGCGACTGCAGAGCACAGCAGCCATTTTCTGTACAATGTCATTTGCAACATATTTGCTTGGCTTCACCCGCCCTCGTCCTCATGTGAAGGTTACGTGAAATTGTCATGTGGTTCAAAATGCTTGTAAATGCACGCTCGTCGATGGTCGTTCCTCGAACCGATGTGTCCAGCAACTAACAAGCCTGTCCGTTCCACTCGGGAGGGCTGGTTGTGCTGTATGACACAAGAGGAAGTTGCGGAGCACAATGCATAGCTGCTTCATGTTTGTGAAAACTGTTTGATTTTAAACCAAAACAGCCTTCAAATTTATAACTCCAGGGACATTTTTCGGTTCGTAGTGGCATGTCTGATTCTTGCTGAGGCGTACGAATATTGATCCGAAAAAATTGGTTTGCGGTAACACATAAAAATGTTGACGAAAGACGCATGACACTCGAGTTTGCACCGCAAACCTGGACTTGAAGATCTGCACTGTTGCCACTCACTCCCAACCTGGTTTCGAACCTCCTTCTGAACCGAAAATTGCTCGTCTACACGAAGTACTACGAGGCCGTTTAGTTCATTGACGGTGTTATTCATTAAAATTTCCGCTCGCTCATTTCGTGCAACGTCAACCAACTTATTCCAGAAGCGAGTACATCATTTGGAGTCAGCTTAGACCACCCACCGTCCCTCTATACACCAGTCCCCTAAAATGCAACAGTTTAACTGGATGTTTTTGACGGCCCTATCACACTCACTACTTGTCGTACATAACCAAGATGCTCACTGTCAACACGTCCACGGTAGACCGGAAATTGGAGCAGTGGTCTACCAGTGTAGTTCTACCAATCACAAATCAAAGTCAAGTAAAGCAGCCAACCAATCAGCAATCTTCGAACCTGAGTCCAACGGAACAACAGTCAGTGGCGGATGAGATGAACTTCATAAAAAATTCCGGCGTTCTTGTAGAACGAGTAAACAAGACTGATCCTGTTCAATCATTTAAGCCGTTGCCCACATTGCTAAACTGTCGTGCTCAGTCTCTTGCGTTAGTGGCAGGAAGAGATTGCCATCAAATAGAACCGGCCCTAATCCCAACTGATCAAGCCAACAGCTTAACGAACCTACTTTATCTGCCGATTCCTAACTCTAACGATGCAACGTCCCAGCTTCCAATTGGCTCATTTGGTTGGGCAGAGAATCAACCTCCATCTACCATCGGGTCTTCCCTAACCAATATTCCTGTGCTTCCACCCTCTCCATATGAGATAACGGACGGTCGTATTGCCTGTTCATCTGCAGCCAGTGATACAAATAGCACGTGCGGAAGTAGACGACATTTTCGACGTCGTGTGGCACACTATCATCAAAACCATCGTCATTCGTCACAACATCACAGCCAACAAAGATCGACACACCCGCCTAACGCAGGCTTCAAGACGCGACCCACGCCAAATGTTCAGAACGGAGTGGTTGGAAGTTGGAAAAATAGTACTAACAGAACTACGGTCTCACTATCTCCTCCCGTTCGATGCAGTTCCGGCACATCCGACCCAAGCCCGCTAGACAACACAAATTTGTCTGATATGACAGAAAGACGAGCAAAATCTGTCGGGCCGCCTTCTAGTACTCAAAAAGATCTCAAATCTGGTGGATCAAGTGATCCTTTGCAGAGCCCCTCAGGAGGTGAATCTTTGGACTTGCTCTCAGTTGACTGTATGGTTAGTGCTTGGGCTCACACAGACTCGGGTCAACCAAATAGGACGCTTTCTAGCCCAATGATGCACAGCAGTCAAACGGGGACAACCCAAAACGCACTGGTCCCTGGGGTCTTCACCCAGTCGACACCGGATAAAACGTGTGCCGTGCGCTCGCGTTCTCATCATCAGCTGAGGTTACGTGACTCCGGAGAGCCCAGAGAGCAAACAGAGTCTCGCATAGTGTCCACTGCACCAAACATGGGATTCTGTACGGGATATTTGTCCAATTGTGGTGACGGGAGATTCTCATGCTCAAATACATTCTGTTCAACATGCCATTGGCAGTCCCCCAAAACCAATGACCTCGCTTTCACCGTGCTTGACCGATGGTATCAACGATATTACACGATTTCACGACATCCGGACAACTGCATAACGAAAATTTTGCGCTCACCGATCAGTGTGCTGGCGCCTTGCAAGGGAAAACTCCATCTGAAAATCGAAAGCAACAACGGTGTGATTCAACTTCTAAGTGAGTTTGATAATTCTCAAACGGGGACGTTACCACTCCACGAGTACTCTTCTGTTAAAAACCTGCCCTATTTTTGCTTCTGACAACCCGAAGAATACTGACCATAGTGCAGTGCTCCGACCGGTTTTTCTAACAACCGGATCTGGGAGCTTAATTACTGTACTGGTGGGACAATTTGAAATGTCCTGGCAGAAAAAAATAATCATCAATACTTGCACACCACCAATAGATGTTTTCACTACTTGTGTTCAAATATCCCGAAGTAGAGAAACAAAAAAGAGTGGTGGTTTTCCTGTAAAGTGGTTTCTCTTTCGTAATCTTGATTGGAAGTACAAGGAAATGTTCCGAAATGGCCCAAAAGACAAATCACTTGAATTTCTAATTCTACAGAAAAACTAGGACATAAAAATATGTGATTTATTTTGCAAAGAGAAACCTTAAATCTTGGCACTGGAAACAATTCATATGCAGAAAGTGTTATTTACCAGAACGTTGGAACAAATACAGTTAGACACTTTTGTTACAAAAATGTTTGTTTCTGAGCTTGGTGACAGCTGTTCACCAGAATGTTTCTTTACCCAATACCAAACTGTTTGGAAAGATCTCATAGATCTTTCAGAAGGATAGCGCAAGATAAAATGTCATGTCCTAATGTGGTTCATGGAGTTGAACATAGGAAACCGACAACTGGAAAGACTGAACTTAGAGAAGGAAAACTTGGGAGATTTCCAATCGGCTTTAACCAAATGTCTTTACTTTTGAATAAATGTAGTTCATTTCAATTATTTTCAACTTATATCGCATCGGTACAAATTAGCGAAAGCACTTCTCTTGAGAGTGTGTGGACATCGTTGTGGTCATGACTCAGGTGTCAGCTCAATGTTTATTTCCGTGTTCTTCCCCCATTCAATGCCAGACTCTGAGTAACTAAACCATGTGATAACAAGTTTTGACGTGGTTATCAAGTGTTCACAAAGTGCTCGATGTTGTAATCTTCATATCCGTACACCACAATCTGTTAGTTTTTGATTTGGTCAAGCGAGAGTTAAGCAACCGGAGAGTTTCTACGAATCGAGTCCCTGTTTTGGCTGGCTAGGTGATCAGAGTTAAGTATTGGTATTCACAAAATAGAAGTACGTCTTCTACTGAAGTCTACCAAATATTATCTCAATGAACAACGCCTAGATAACGCACAAAATTAGTGATTTGCATCCTTCAAAAATAACGTATTACGTTAGATCTCATCCAGGGAGGTTCCTCAACCGCATGGTCTCTTTTGTTCATGCTTCTACTATTACTTCCGTTCACAAAGATGCACTCAGAAAAAATTGTATTCCTTCACCGACGACATTCTACATTTTAAACGATAGAATACATACCTTCAAAGCAGTTCAAAAACCCTTCTCAAAAATATAAACATAGATGCTGCCACTACTACCTCTTATGTTAATAATAACATTATCAATATTGGTCGAACAATGACAATAGTTCGTCGTAATGTTCTTCACAATACTCAATTTATTTAACTGATAGCTCCGTGCACTGGTTCTCTTCTTTATACTTTGTGGTGAAATCAATAGAAATTTGACTGAATAGCTTTCGATATGTTAGATAAGACTCAACATACTAGGCACATGTGTATCTTTATGGCATAATGAAAATGAACTCTGTCGATACCAGTGGTAGTCAATATCTGATTTTATTTATTGACAGAGTAAAGTGATTATCTCCTGATGACATCTTGCTCTTATGATTTAAAAG
>STRG.70259.1
CAAATGGAACTACTAGCCAATCACCGTAGTGGTTCAGCGGTGGAATCTCCTAAGAGAAGCATCGACTCACAATCCTGACGCACAAAATAAAACGCTGTGGAAAAATATCTAACAGCTAATTAGCAAATCCTACACATGCTTGAGCACTTTGTCATGTGATTGTCTGAGACAATCAAAACACTGTGTCTCCTTTATCCAGGTAATAAATTAAAAGAACCACTTTTGATGAGATGCAAGAATTTCGTTTTTCCTTGCGGATCGCGAATGTGAAATATTTAATTTGACATGTTGTACTCTCTCGACTGACTAGAATAAGTGAATTTTAGCATACCGAGAAGTGTATGTTTTTCCGTTCCCAATTAAATTTAATCAGTCCAATCCAGACGATTGCTGTTCTTTTAGGTAAAGAGAAGAGAGTATCAATGACTTTTTCATTTGCCTTGTATAGGTTCCATGAAAAGCACATCACTTTCCTCCATGAAAATTTTATCTCCAATTTCACCGACTTATCTTCCGGTAAGTGACATCGATGGACAAAATGAAAGTCACCATGGAGAAAATGTCTGCATTTTTATTACTGTAAGCAAATAGATGGAACACTCGAATTGACAAACTTTAGAAAACGAGAAGTGAAGACGAGGTAATGTGCTGCCAGTTTGCACTGACTGTTCAGAAACGATAAGAGCGTGGCATTAGGTTGTGCTATCAAAATAAAGCAATTAGGAAAAAATACGAGTAAACTTTGTTTGTTTTCAGTTCACACCTAAAATGTCTCGCCCACTAAAGAAGAACTCAGAAATAAATCGTCCAAGATCAGACAAAATACCTGTCATTTGGAAGAATTTATGCAATGCAATTGTACTTCATAGATCTGGGTATAGTTCAATCGATGACTGCAGAGGAGTTGTACGATAGCCGGAGACTACCCCACCATTTATTCAAACTGGATTATGTTTTCCGAACAGAAGAATAGGCTAATAATCTGCTGATGGCATTCACGCGATTCGTACACAAATACTTCATATTATAAAGAGATCAGGATTCCGTCTTGATATTCTGAGTGATATCGGATTAAAACAGTCTTCCGCCGAGTGGTTTTGTGTGATGTTGAGAATTCACGGTCACAGTACTTTTCCAACAACCCAAATATAAGTCCCACAACCGAAATAAACCAATAAGTTCCATTTTAAATCACGAAATATGGTAGATGCAAATACTGGGCAACTGAATTTTGATCGCGCTGACGCAAACAAACGTCATCGTAATCGGAAACCCAATTAGTTTAGAAAGGCTCCACGAATATGTACAATGCCAAAGAGGATATTACAAAAAATAACTTGCATCGGACATTTTTCTTCTTCTGGAGTCTCCAACTTCAGCATTGGACTCCTAAACTAGGACTGTAGCCAGAATAAAGCGGGGGGTTATAAGCGAGTCATAAAATAATCCGAATCAATTGCCAAACAGATCAGTACCAGCGATCTACTCTTGGGGTCATCGCACGATTCAGAATCGGGACTAACTTGACGAATAATGTTTGTAATGAAACAAAAGTGAAAAGTCACGAATAATAGGCAAAGTGAAATAAATATTTTGTTCTGTATTATTTGACGTAAATGAACAGGACAAGCTTTCTTCAACATATTCTACTAATAATTTCAAATGAAAAAATAGCCGTCTTCATCACAGACCATCAACTGCAGTACTTTAGATGATGAGTAGCACTGACCTTCGGCTGTTTTATTTATCACATTTGAAACCAGTTTCATAAAGGCATTGTCTATTGGTGGATGTGCCACACCATTTGACCGCAGTCCAGAAAAGCAACAGTGGTATCCACTTCACTGCCTAATGGCGTATCCGTAACATAGGATCATACTGAAAATCATTGTACATCCTGGAAGAAATGTGTGAGAGGACAATCTGCTTCGTTTGACGCATACAAATGATGTTCACCCAAATCTATTTCTGCGGGTGATGAGCACAGGCTACTATCTCTGCTCATCTATCTTTCTTCATTCACAGTTGCAGCACTGAAGGTGATACTTACACTTGACTGTTCACTTCTCGGTCCTTCGTTGAACTATAAATTGATCGGTTGTTCATTTCCGCTGAGCAGCCTGTGAAGCACGGATATTTTCACAACTATGTGTAGAATTCCTCATTTACATTCTCGGTGAATTTGTAGGTTTTTCCCTAATACTGAGATTAATGTGATAATTGGTTCCAACCTACCGAATCACATATTGTGGCCATACATTTGAAACGTGAGATAATCCTACTATATGTTTATGTGTCCCTGGTCGTTTTATTTGAATTTGTTTTTTCTGCCTCTATTTATAACCAATAGAACGATGATACGTCTGTCCTCTTTCAAGTGACTTAGAATAATGGGTATTTTGCTTTATTGGTACAACTAACTATTGACTTTACTTTTTGCAAAGAAGCGTAATAGGTAATCATGTCTAATTGTCTTCTGTAGTTTGCATTTGATGTAAATGGAATACTGAAATGAGTGTGTTCTTCTAGGTGAGACATTCCTTCAGTTGCAAAGTCTTTGTACAATTTCCGGCTAACAACATTTATTGTCACCAAAAAGTGGATTAGCCATAGGCTTAAACTCGGGACCATTTTCTACTGACGTCTTCATAGTTAGGCTAGAGACACAAACATTATATGCAGCCATAAACCGGTATGACCCCTGCTACCGGTATGTGGATGATACATTTTTTTTGATTGACGAAAAGCTGAACCTGGACGGTTATTTTACGTGAATTTAGCGCTACGCACCCGACATGGTGGAAACCGAGGGAGAACACTGTTTTCTATTTATCGATATTTGCCTCACAAGATGTTCTGTCGTTTCAATTGACAGAACAGTGTACGGGAAATCGAC
>STRG.80087.4
GAATTAGGATGGAGCAGCATCTTCGCCGGCTAACCTGATTACCACATTGCCTAGGGGCCATACGACCACAGGCTTCGGTGCTGGGCTTTTCCCTGTTCACTCGCCGTTACTAAGGGAATCCTGGTTAGTTTCTTTTCCTCCGCTTAGTGATATGCTTAAGTTCAGCGGGTAATCACGTCTGAACCGAGGTCAGGAAGACAGACCACGAAGGGTACCGTCGCTATATGAAAATAGCATCAGACACATGACCAAGTTCAGCATCAAACCAATGACAAAGTGACAGTGACGGAACGTGCCTGGTATGGAATTATCCCAGAAATCATAAGTGTGCCGACTAGGGGATCGCCAAACACACTGACAACTGAGTACCAACCCGATTATTAAACCACGATTCCGCCACTGCACCTCACCACGGCTTTCTGCCAAGACAAGGGTGCGTCCAGATACATTAGCGAAGGCCATAGATCTGGCACCACACGACTTCGGAGCCGTCGGCGAGAATTCTGGGAAGAGTTCTCTCTTCTTCGTTAGGAGTGCACCATCCCCTGGAAACGGGTTGTCCGGAGATAGGTGACTAGCCTCCGTAAAGCACCACCCTTCTTGTGGTGTCCGGAACACTCTTGTCGGCCCTTGAAAATCCGAGCGAGGCTATATAATTTTCGTGGCAGGCCGTACCCATATCCGCATCAGGTCTCCAAGGTGAACAGCCTCTGGCATTTGAACAATGTAGGTAAGGGAAGTCGGCAAATTGGATCCGTAACTTCGGGAAAAGGATTGGCTCTGAGGGCCGAGTCAAACGGGCTGAAGTAAGATACGTGTCGGTCAAGTTGGAGGCTGGTTTCTCTGTTGCCTTGTCTGCTTCGGTGGGTAGGGTTGACGGAGTTACTGGACTCTGACCGGATCGGTCGTGGGCGACTTCAGCTAACAGAGTTGCTTGGCAAGCGGTGTGCATGGGTAACTGTGTGCGCAATGCGGTCTTGCTCTCTTCGTCTGGCGTTCAACGGCTAACTCAGAACTGGCACGGACCAGAGGAATCCGACTGTCTAGCCCCCTGTAGCGAAAGGGAATCGGGTTAATATTCCCGACCCTGCCCACGGAGATTGGTGTATTCTGGCTTCGGTCAGTTTGCACCTGGCGCGGTAACGCAATCGACCTCGGAGACGTCGGCGAGAGTTCTGGGAAGAGTTCTCTTTTCTTTGTTAGGAGTGCACCATCCCCTGGAAACGGGTTGTCCGGAGATAGGGGACTAGCCTCCGTAAAGCACCACCCTTCTTGTGGTGTCCGGAACACTCTTGTCGGCCCTTGAAAATCCGAGCGAGGCTATATAATTTTCGTGGCAGGCCGTACCCATATCCGCATCAGGTCTCCAAGGTGAACAGCCTCTGGCATTTGAACAATGTAGGTAAGGGAAGTCGGCAAATTGGATACGTAACTTCGGGAAAAGGATTGGCTCTGAGGGCCGAGTCA
>STRG.33746.3
CTTTATAACAGCGCGCAAATCAAAATCACTAAAAAGGCTTAGGTGAAGTTGTGAATATGAGTTTCACCTGTGTAATTTGAGGTACCTGCTGCAACATCAGGACCGTGAATGATTGAGTCCAAAAATGTTGCTGGTTTTTCCGTTGCCTGTTCAGTGCATGTCCCTCATGAATTAGTTTGAAGGAATAAAAATATATATATATATATATATTGCTGGAATTAGCGGGTGAAATACCTGTCCTTTAAATCAGTGTGAACGGATAATTGTAAAAATTTCTCTTTTCACGATATTCATTAAAAAATAACTGGGTGCTTCATCTGAGAGTGTTTATGCTTTAAAAAACCAACAAAATAGAAAACCTGAAAGGATAAAGAATTATTTTATATTCTCATGAGCGATAATTTACCTCCGGCCGGCGGAAACCTGTCTGCATCAGGAGACGCTCCAACACTTTATCCATCTGTTTACGCTGGCTTATCACAACCTCCTCCGGGTGTTGCTCATTCGGGGGGATTTTCCTATTCCGCTGGTGGTAATGGAGGTTTTACTCCGGAAGGTTATGGCCTACGTCCACCGACAAAAGCCTATGGGGAATCGGCCAAGTATGGTTCCCAACACAAATTTGGATATGGTTCTCATCAGTGTCCTCCAGCCGTTTGGATGCCTCGACCAACTGTTCCCAACTGTCCAGCCGGATTGGAATATTTAACTCAAGTCAACCAGTTATTGATTAAACAAAAAATAGAATTATTGGAAATGTTGACGAATGTTGAGACGTCGAATCAATACGTGTGTATGAACACAATGGGACAAACTATCTATCACTGCCGTGAAGAATCAAACTTTTGCATGAGGCAGTGTTGCAAGTCCGGACGTGCGTTCACAATGCACATCCACGACAACACCGGGACAGAAGTGATCCGTGTTAATCGACCCTACAAGTATACATGTCTTTCTCAGTGTTTCAGCTGTATGGATTGCTGTCAAGACGAAGTGGAGGTGGAAGCACCGATCGGTTACGTGGTCGGTTACGTAAAACAAATCATGACTGACTGCACGGTACGGTTTCAAGTCCAAGATGCACATCGAAATTCCGTGTTACAAATTCGCGGTCCCTCGTACTGTTATTGTTCCTGTTTCGGTCAAGACATTCCATTCGTAGTGACGTCAGTTGATGGTGTGAGTGAAATTGGTCGTATCACAAAACAGTGGAGCAATATAATGCAAGAATTGCTTACGGATGCCGACAATTTTGGTGTTACATTCCCCTTGGATTTAGACGTCCGGGTGAAAGCCACTCTGCTCGGGGCGGTCTTCCTTATTGATTTCATGTTCTTCGAGCACAATGAACAAAATAACAATGACTGAAAGAGCACTAACCCAATGAGCGATCAAAATTGGATACTTTGTGAACCATTCCATCGCAGTTACATCTTTCCTCATCTGTCAATACCTTGGATCACGACTGCTGGATTCCATATTTCTTGTTCCCTTTGGGTCGATGTCTTGTCCCCCAAATTGTCTGAGGGTATACGGATTTGGAGAACTAAGTGATCATCGTATGAATTGCTGTTTGTAAACTGGTTGATCAATATTACCGAGGAACGGACCGATTTTTACCCTTGACCAACTCATAATTTTCCTCATTTTGAAAATGTTGAACTCTCTCGACTTATCTGGAATTGTGTCGACAGTCTCACAAATTTCCCCAAGATGACATCATTCGTTGTTTTCCTTGTATTTTCGTAAGTCTTTTTATTGTCATATGCAGTCTTATCAGGATCCGACTTTGAACCCAAATCTGTCACTGTGCCGGTTTTTTGTGCAACCTATCAGGATTCGTCTGCAGCGGACTGACTGTGATTACCGATTCCTCTTTTTTATGAAGTTTGACGTCTACTAAATACAGCGTTTCTGTGATTTGAAGAGCATTCCTCGTATTTTTGCGGTACGCTTTTGTTCAAAACAATTTGCTCGACTGTGTGA
>STRG.17229.1
TGACGTTGAACCGAACTGCTGTTCTCGAGTGCGAATCTGCTTTTTCCCTTCCCCACAGCCGATAGAATATCATCAAATTGTACAGAATATCTAGAAGTTGCAGCACAGCAGACCCCCCGGAGCTCATATTCTGCAAGGGATCATACGCTTATTGGTCCAGGTCGCAGGTCCTGTGACCTGAATTGACTCGACCTTAAGGGCTGGGGGCTTTCAGCACTTTTGTGCACTTCGTTGACCTGGGGCTCGTTTGCCTTGGGTTCGAAATAAGTGAACTTCGCGGTCTTTTCCAAATCTTGGACCTTCTTGCAGGCCTGATAAGAAACGTTGAGTATGTATACACAGTCAGCACGGCGGTGCATTTTTTAAGTCCCAAAAGTCCCGTGAGGAACTATTGTATTACTATTGAGTTCGAGATGAGCTTTTGTCACTAGATTTAGAAAGGTTTAAAACATAAAAAGCAATTTTGATTTATCGAAAAAATTAGTTTATCAGCCCGGTTAGCACAAGGAGAGGTCATTTGGTTATAATCATGAGAGAAGTCCCCAGCGTGAGCGACCAGCGTTCAGCGAATGTTTAGACGAGAATAATACCAACTGCTTGTATTTGGTAAGGGGTTACGAACAAAGACCAGACCGTGGCGTGCACCGAGAACTTGTGTCGGGAAATGCGCTTGCGTTTGCTGCGTGCGCGAAGTGTACATATAAACAAGGGATGGAAGGGGATAATAAGGTCACTACAGAGGCCAACTCCCCTAGAAGACCGTGCGGCAGAAGGGTTTCGATTACGTGCTAGATACTTGTGTAGTACAGTAGGTATGTGCATGCCTTGGAAACGATCTACAAAACGCAAATGTGCGTGAAAAAGGGGTATACAATTACAGAAATAGCAGGACGATGGTTGGCACTTGAAGCGAGACTCTGGGGAGCCGCTGTAGTTGACTGCCGTTGCTTGCGGCGGTGATGTTCGTGGAGTTTATTCTCCGCACGCTGCAGTTAAGATGCTAGTGCAGCGGGCGTTAGTGGACTGGGATTCCGCTGGACCTTGGCCTTCTGCATTCCTGTCGGAGTATCTGTTCAAAGTGCAGTGGTTCACAAATGTGAAAGACTTACATGGGGTTGTATTTGTCTTTTCCACTGACAAATCTAAAGACGTGCGTTTCATATTCCTTCCTAAAAACAAAGTACAACGTGCAAAAACGCATGCAATATGGAATAAGATATACCACGTCCGCAAAAAGTACTGACTTCTTAGTTAGTCGGCCGCGGTTGGTAACCTTGGGAGGCTGTTTTGTGCATGTTTAGTCGTCTGATGGGGTTGCAGCCGGGTGCTTCGATGGGTGCGGGATTATTTTTTGCCGACTTCGTTTGTTGATGAGTCAAATTTCGTGGTATTAGCTTATCAAATTCTGCCAAGAAAGCCGGTTTGAGACGGTCTGCGGTAACCGTGTCCCTCTTCCTGTTATAGTCTATCACAAACATCTCAAAACCGTAATTTTGTGAGGAACGGGATGTGCGGGAGCAGCAGGGTGCGTACTTCAGCCCTGAGAGGCTCAAGTGCTGTCCTGGGGATGCGGATGGACGCACACGTTCGTATTTTGTTCGCATGGCACAGGTAAATGCAGCTTACGCATTCGATGCTTCAACCTGGCGGTTTAGTCTGCGAGCTTCGGGGCCACTATGTCACCGGGTAGGCGGAGTGTGCAACCATACCTGAGTTCGACTTTTGTAATTTGTGGATCTGCCTTCAGTGCATTGCGGCAACCCAGCAGTACTACTGGTAACGTTTTACACCAGTCGGGGTTACTAAATGCCGCTCACTGTTCTTTGAGCTACAAGTAGAGTCGTTCTACCACGCCGTTAACAGAGGGGTGATGAACGATGATGTGGACCCGCCTGAGTCCTAACCGTCGTAGGAGGCTACCGAAGACACCCTCGAAATGTGAGTCGTGATCAGTAGTGGTAAGGGCTAGGCAGTCAGTTGTTGCCGTCTAGCACTAAAAACGCTTGGGCTACGGTTTCGCTTACAGCATTTAGCAAGGATACGGCTGCCGGCCATTTAGTAAAGCGATCTACATAATTGAGTAAGTTAATGGAACCTCTGCAAGATGGCGACGGACCTACTAAGCCCACATAAACGTACTGGAAACTGGGATTTACTGCACGGATTTATGATAACGGGTTTTTGTATACCTGCGAATGAATGATAGCATTGAATGCAGTTGCGGGTCCAAGTGGTGACATCGCGATTCATATCATGTCATACCTAGCGGTGGGCTATCAGCCTGGTAAAAGCCTTTATGCCTAGGTGCGAGAGGCCGTGCAAAGTAATCCAGAGAGAGAGAGAGAGAGCGAGAGAGAGAGCGAGAGCGAGAACGAGAGAGAGAGAAAACGTGCCTCGCTGGCCACCGAAAGATATCTTGACCTTATCGTGGAGACTAAGAAAATCACTCCCAAGTAGTACATCGGTGCACAGATTTGGTAATACGAGAAGTTTAAAGCGTTTGTACATCATTTTTTATTACATGCTTCCACATGAGTGCAGTCATCATCATCATCGTACAGTGTTAAACAGTAGGGCAAGCCCCACTGACCGCTGATTTTCTCACCATGTTGCACGCTGAATTAGAAAGTATGAATATACAAGATGGACAGGGACTGGACCTACATGGGTGGGAAAAGGAAAGAATGCCCTAATAGACCACACACGGAATACACAGTCTAACTATGCAAACGCACATCGATCAATCATTCTGATTCGATAGAAAGTGACAACACGATCGCCACTGTTCGCGGTTCGCTGCCATATCCTTCAGTGTTTCCAGCCAACTGGTAGACGGATCTTTTGGACCCCAGCCACGAAGACGTGAAGCACCTACGTTTCCTAAGTTTGCTGTACATTTTCTCATTCCTCGCTGCTACGTCATTTGTTGACCTCCACGTGGTTTCTTCCACTCCCTTTGGGGAACTGAGAATAGGATACGGTACGGTAGACATGTGTTTGCCATACGTAACACGTGCCCCAACCAACGAAGTCTGCTAAGTTGGATACGCTGTGACAAAACGTTCTCTGAATTATTACCCAATACTCGCTTTCTGACCTCAGCATTGCCTACTCGGCTATTCCGCCCGATCTTGGCGATACTACGTAAACATCGATGGTCGAAAACCTAAAGACGACGAATATCCTCAGCACTCAGACTCCAAGTTTCGCAACCATACAACAAAACTGAACGCATGGCAGCACAGTAAACACGACCTTTCAACTTCAGTAAAATATCAGATCGACGCTACAAGTGTTTCAGTCCAGCGTACGCTGCTCGAGCCTTTGATATACGCGTGCTCACCTCTACTACTGTGCTCCCATCCGTCGTCACGCTGCTGCCGAGGTAGTTGAAGTGGTCGACAACTGACAGCACCTCCCCATCGAGCATCAAGCTCAGAATCGTTGACGTCCAGTTTTGTAACATCACCTTACACTTTGAGGGTGCAAAGCGCATGCCGAATGAAACTACAGCTTTTGAGAGTCTATCTAGTGCACGTTGAACACGTTCCGTGGATTCGAACAAGCAGTCAACGTCGTCCGCGTAATCTAGGTCACACAGCTTTCCACTATTTCTTAGTTCGACGCCTACATCCTGAAGATTTTGCAGCGCACTGTCCATTATTTCGTCCATGACGAAGTTGAACAGGAATGGAGATATGGGACGTCCTTGTCGAACACCACTGGTCGTTTCGAACTGACCAGCTAGTTCACCGTAAACTCTAAAGCGGCCAGAAGTATGAGAATACAATGATCTCAGTAGGTTCACGAACTTCTGGGGCATACCTTTTCGATGGAGAGTAGTGAAAAGCGCTGCTCGATCAACTGAATCGAAAGCGCCTTTTAAGTCTAAGAAAATCATTATTGTCGGTCGGCGGTGCGTGTGACGTGTTTCAAGTAGTCGGCGAAGAGTAAAAATTTGGTCCATGCATCCTCGACCTGAGCGGAATCCAGCCTGTTGTTCGCGGACATCGCTCTCGCGAGCCGGTGTAAGTGGATGCAGCAAAATCGAAGCTAATACTTTGGTGACTATCGGGATTAAGCTAATCCCACGATGATTACTGCAGTCATTGCGTATTCCCTTCTTGAAGATAGGAACAATCAACGACTCACTCCATATTAACGGAATACGCTCCGCGTTCCAAATATTACGG
>STRG.35967.2
TTCGTGAATCTACTGAGGTCTTTGTACTTCCATACTTCTGGCCGCATAAGGGTTCGCGCTGAACTATCCAGTCGGTTTGAAAGGACGGGCGGTGTTCGACGGGGATGTCTAGTTTCTCCGTTCTTGTTTAACTTCGTCATGGACGAGATAATGGAGAATGCCTTGTGAGATCTCCAGGATGTGGTCATCAAACTAAAAATAATGAGAAGCTGTGTGACTTAGAATACGCGGACGACCTTGTCTGCTTATTCGAATGCACGGAAATGTGCGACGTGCACTGGATAGACTTTGGAGAGTTGTAGCTCTATTCAGCATGCGCTTTGCACCTTCTGAATGTAAAATGATTTTGCAGGAGTGGACTTCAACGATTCCGAGTTTGATGCTCGATAAGGAAGAGATACTAGCAATTGCCAACCGCTTCACTTACCTCGGCAGCAACGTGATGACGAATGGGAGCACCGTCGTAGAGGTGAACACGCGTATATCCAGGGCTCGAGCGGCGTACGTTGTACTGAAGCACTTGTGGCGCCGACTTAATATTTCGCTGGAGTTGAAAGGTCGTGTGTACTGTGCCATAGTGCGTTCAGCTTTGTTGTATAGTTACGAGACTTGGGGTCTCCGTGTGGGAGATATTCGTCGTCTTGAGGTTTACGACCACTGATGTTTGCGTAGTACCACTAAAATTGGATGGAATGACCGGGTGAGCAATGCTGAGGTCAGAAATCGAGTATTGGGTGCCACTTCAGGGAGTTCTCTATCACAACGTTTCCAGCTTAGTAGGCTTTGTTGGTTAGGGCACGTGTTGCGTATGGCAAACACAAGTCTGCCATACCGTGCCCTGTTTTTCGTTCCTCCTCGGGAGTGGGAGAAACCATGTGGAGGTCAACAGATGACGTGACAACGGAAGATGAGAAAATGTACAGCGAACTCAGGAAAAGTAGATGCTTCACACCTTCGTGATTGGGGTCCAAAAGATCCCTGAACCAGTTGGTTGTATACACTGAAGGATATGGCAGTGAACCGTGAACAGTGGTGATCGTGTTGTCATTTTCTGTTGAATCAGAATGATTGATCAATGCGTGTTTGTACAGTTAGACTGTGTATTCCGTGCGTTGGCTACTAGGGCATTCTTTCCTTTTCCCACCTGTGTAGGTCCACTTCCTGTCCATCTTGTATATCCATTCTTTCTAATTCAGCGTGCAACATGGTGAGAAAGGCAGTGGTCAGTGGGTTTTGCCCTACTGTTTAATGCTGTACGATGATGATGTCTTGCTCGTTACCACGCCTGGCGTATCGGGAGCTAATATGGTAACCCACCACTGCATGTCCCAGGGTCTGGTAGCCGGTTATCCACAATAATGCAGTGGGCATACGTGGCTCTCGGGTATACCCCCTCCATTGCATTCATGAGGATGCACGTAATAAAAAGATCAAAAATAGAGTATACGCTGCAGCAGTTAGGTCAGTTCTTCTGTATGATTCAGTAACATAGCTTTTGCGGTAGAAGAAATACGAAGAATAACGTTATTCAAACGCCGATGTCTTCGTAACAATACTTGGATTTGGTTTAAACCTAGGATCAGCAATTCTGACGTTTGGTGCGATGTTAGACACACGAATCAAATAATTAGATGGAAAACTAAAGCCCGCCAGCTAGAGTGGTTGGGAATTGTGTTTTGCATGCCCTCTGACAGAATTACTCGGCGCTTATTGTATTTGTTTGAAGATGTGTAAGGGTGACTATTCCATGATGTGGACCAAAGTTATGGAAAGCCTAACCATTGGACTTGTTTATATAGGGTGTGTTGAGTGTTTTGGGTGGAGCCCAATAGATTCTTCTACTCAGTATTTGAATACAGTTGAGGATAGGGCGTTGTTATATCCAGAAACTTTCTAACGGTATAAAGGATTGTCGGTCAGGGGTTGGGTGACTCGTAAAATGCGAACTCGAAACCTAAGTCAAATAAGGCGAGTCGGTAGTCTACGTATACTTGAATACGAAGTAAGCAGAAAAATAGCAACACTTGAAATTATGGCCGATCCCGTCATAGGATGCAAAATTCAGTCCGACAAGTACGGTTAAGAAGGCGCACGCAGGGTGAAGCAGTACGAAGTCCAGGGTTTACAATAGGAATCACTGTTTATTGTAACCGGCGGGCCAATCACCATTCAAAATGAAAGCATATACACAAGGGTGAGACAGTAGCGTAGTGGCATAGTCACAAGAGAATGACGCAGTCTGACGTGAGGGTTCAAGATCAAGTGTCAGTGCTTCAGGAAGACAGAGAGGGAGAGAGCGGCAGAATAATGCAGTCACTGGGGAATGCCGAGATTGGCCAAGGTTGAAGAAAATCGCAAAATTACACGGACGTCATGGACTAGTTTGCGTGAGTAAGTCTCATGGGCAGACACGAGGTATGGGCGAGGTACTCTTGCAAAACTGACTGGAGCCGGTGCCTGCTCTTATCTTTTGTGGTGAGCAATTAGAATTCGTTGGTATCGTATTGTACCTCGGGAGCTACAATGCATCTGGACTTGGTGTTAGGAAGATCAGTTCATGAATAACGAAGGCCAGACCGACTTTCGGGATCCTGCGTCACTTATGGCGTCGCCATGACATCCGTCTGCTATCGAACGACCGGTTCCAAAACGCCACTGTGCGAAGTGTTTTGCTATACGGTTGCGAATCCTAGCCTCTGCGCGTCGAGGACTCTCGGCGACTCTCTGCATTCAACCATTGATTGTTTCGGAGCATTGCCCGCGTTTTGTGGGGAAACCGTTTAAGCAGTGACGAGGTTTGTCGTCGTGTGTTTGGTGTGGATAGCCACCTGACGGAAATAACCACTATACGCCGCTTCCGTTGGTTTGGTTATATCTTAGAAATACCTATCCGTCGTCTGCCACTCTGTTTGCTATTTACGCTTCATGGTTGAAGCTAGAAGAAGCGACGCAATGGTCAGATCATCACTTGGTTTTTAAATTTTTTTATCACACACTTGCGCATGGTTACAGTGGATGGGGTATATCCCATAGTCATGAAGGCCCACTGCACCGTAAGGGATTACTGGCAACCAGACCCCAAGACTTGTGGTGGAGAATCACATAGGTCAGGTGTGTTTGTGTTTATGTTTGTGTGTGTGTTTATATGGATCCAGTGACTGCTGCTTATCTAACCGAAAGTATTTATTTTACTTCTAGACTCACCATGTCCGTTAAGACTGTTATTGTCACTGCGCCCATTAATATCGCCCTCACAAAATATTGGGGCAAAGAAGACGAATTCAATATATATCCCTTGAACAACTCCATAAGCTTGACACTGAGTCAGGACCAGTTGATGACCACCACTAAGATTACAACTGGACCACATCTTACAAAGTCCTCCTTCTCCCTCAATGGAATCTTACAAAAAGAAATTCCATCACGAACAAAAGATGTGATAATTTTGTGTCTTCTGCGTGCTCGCCTTTCTAATCGTTGTCCTGTTTATCGTCATTTGCATATCGAATCCACCAACAACTTCCCCACTGCTGCTGGTTTGGCCTCTAGTGCTTCCGGAATGGCTGCACTTGCCTTTGGCCTCGCCAAACTCTATGAACTAGATAGTGATATTACGGAAATTGCACGTCGTGGATCCGGCTCATCCTGTCGTAGCATGAAGGGCGGCATTGTACAGTGGGTTCGCTGTCCTTTGAATGAGACTCAAGAGCAGCTAACACGCAAGTCATTTGCCAAACAGTTGTACCCATGTTCATTTTGGCCTGAGTTGAGAGTGGCGATATGCGTGACGAGTGCTGCAATGAAACCGGTTGGATCTACCCTGGCTATGCAACGCACCGTGCACACAAGCTCTCTGTTTGCGCATGGTCGAATCTCGTCGGTGCAGATGAATGAAGAAAAACTGCTCTTAGCTCTAAAAAATAAAGATTTTTCGTCTCTTGGTACTGTCATCATGAAAGAAAGCAACCAGTTGCATGCACTCTGTCTGGATGCATGGCCTCCTTGTGTCTATCTAAACGAGTTTAGCCTCGCTCTCATCCGTTGGGTTCACAGTATCAATAAACACTTCGGGAGATTACTCGTTGCTTATACTTTTGATGCTGGACCCAACTGCTTTCTGATCGCCGAAGCGAAAGACATGCCTGTTTTACAACATTTACTTGTTGCCTCGTTTGGCTCCGTTGGTCCCGATACTAATCCTGCCGGCGATGATATGGTTACGGTGGACGCCGACGGTTCCAGGCGAAGCTTGATCTTGCGAGGCATTCGATACCCAGCGTCTTCTGATCCCACGGATTCACAACTTTTGGACTCGTTACCTCGTTTGGATGGAGCTATTTCTTTCGTAATCAGCTGTGAGCATCTATTCACGTTATGTCGACCATAGCCGTCCACGAAGCGCTCAGTGCTGTTTTCGGTTTTGATACCTCTACTACTTCCGAAGACATGTGCAAAGAACTGTTTCTCGAGTATCTGATGTTTCATCTTCAGAATTCCGGTGCGGCAAACCTGTTTTCCGACTTCGTGCGCCGATTCGAAAAAGACAGTCAAGACGTGTGCTCTTCTAGACAACTATCAGTGACCGATGAGGAGACACGGTTATTCCATACTTTTTTGAATCTGTTAATCGACTTTAATAAGCAGATGAACCAGTTTTTATCTACAACTTTCGGCTGCAAGAGTTTCGAGCCGTCTCAGATCCCCAGATCATTGTGGCGTGAAATACAAACATGTTTGGCTTGTGTGGTTCTGCCCACCGATCTGAGTGGTCGTCTTCACGGCTTGCTTGAGGTCTATCTACGTCTAGAATTGGAACTAGCGGAAACCGAAAACGATTGTTTTCATGTATTTACAACTATTCTGCCCGGAACGTTTGATGATTTCAAACGGCAAATTGTATATTGTGCACGAGCTCAGAGTCAGCCAGACCAACCGCTCACGTTAACCCGATTTCTGACTTCGCTGTGTCTACCTTTCGCGTGGACTGCTCTGATGAGTCGAGTGAGCACTTTGTGTGTGGATAACTACTCGGAGCATTTCTTGGAGGCGATTCTCGATTACAAAGAGAAAATAATCAAGAAAACATGGTTACGGAATATATTCACACATTCTGAGAAATTATTCACGCTCACAGCTCCGCAAATTTCCGATTCTCTGGTGTACAGAGTATTTTACGAAGTGCGGAAGAAGGACCTGTTCTCGTTGATCATCGAATATCCAGATTCGATCGCTGCTCTGATTGATTTGGGAAAATGTGTCGATCATATATCCGTGCGCCGGGAACTGATAGCGCATCTGACAGAAGAGGTTAAACAACGTTTGCTTCATCCTGGAGTCCATACAGAACAAATTTTGGTCGCATATAGTTACCTGGTCCGAGCACTGCGTTTGGTAGACAAATCGTACCTCGTTCAGGACGTTGTATGTCGACCGGTGTCATTGTGTTTACGTCAACGAGAGGACGCGGTTCGTTGTATTGTCGACAAATTGATCTCGGCTCCGGAATCGGAGAAAGACGATGGCTCTGCTAAAACTGACGAACCGACGGGATCAGCTACGGAACTACATTCAGAGCTTTTGTTACCAAAACCATTGGAGGTGGAGCCTGTGGACGGAGCAGAAGATAGTGATGCTGATGTAGTCGCTGAAGATCCACCTTTTGATGCCGATTGTCATGCGAACGTTTCCGATGCCACGGATGCTCTTGTATCCGAATCTGACGAGGGCACTTGGGGAAGCAACTGGCAGCCTGATCCCGTGGAAGCCATGTATCAGGGTGGTTTATGGCGTCGTCGAATGGATTTGCTCAGTATGCTTGTTAGCATCTACGGAAGTAAAAAGGCATTTCTCGTCGAATACAAACAATTGCTCAGTCAACGTCTCCTTAAACAAAGAAGTTTTCACACGGCTCGCGAGTTACGCAATTTGGAGTTGTTAAAGTTGCGATTTGGGGAACAGAATTTGGTCGAGTGCGAGGTGATGCTGAAAGATGTTCGTGACTCGAAACGTATTGCGTCCTTGGTAGCCGAAAATGCCCTCTCTGATGAGCCCGCAAATCCCGCAGGCATGGATACAGATGACCATTCTGCAAGCAACAAATCGCTCCAACTTGAGAAACCTACGGAGAGTCTGACTATCTCACCCAATGTGGTCAAATTTCCTCTATCGGCCTTCGTCCTGTCTGTTCATTATTGGCCCGAATTGCTTGATGAGCGTTTCAAGTTGCCGGAAGCTTTACGCCATACATTCGACCAGTACGAACGGTCGTTCCAACAATTGAAGGGCAATCGAACATTACAGTGGATGCACAAGCTGGGCATCGTCAATATCGACCTCGAATTAGATGATCGTAAGGTTCAGTTGGATGTGACTCCATTGCAAGCCTCTCTGGCTCATCTTTTCACCGTCAAACGCTTTTGGACTCTGCGCGATTTGGCTCAGGAACTTGAAACCACCGCATCAAATGTGAGAAACAGTTTACAACCATTCATTCAATTGGGCTTTCTCTGTCAGCGTTCCACCGTCCAATCGGATGAGTTATGTGATCAGGCTGCAAAAAGTGATTCCGCGGTCAGACGCGCGGACAGCGGCTCTGTCATGTACCAGGTCTGCGACCGACGTTGCATAGTACACCGGACAACGCATACCCCATGGACCAACCCAGTGCAAGGTGCAAGTGGTCCGTCAGTCTTGACTGAGTCTGGTGGTTCATCTACCGCCGCGGACATGTGGATGTTCCCCTGTCAATCAGACGGATTAGACGACGAATCCGTAGTATCGTCCGTGCGTCAACGGAAGGAGAAAGAGCTACAGGTCTTCTGGTCCTACATCGTCGCCATGTTGACGAATCTGGGAAGTTTGTCTTTGGATCGGATACTGTCCATGCTACGGATGTTTGCGTTGAGTTCAACCTCCAGTTTGGAATGCAACAGGGATGAGCTGCGCCAGTTTCTCGATACAAAAATGCGCGAAGGACAATTAACTTTTGATGGTGAAAACTACAAGCTGATCAAGTCAGACTGAATAACTTCCGGAAATTTTGTACATAATCACTTTGTTGTCAGAGATGAATATATTTTCATGAAACCTCGT
>STRG.69512.3
GAGCTACGGAAAGGCGCCGAAAACACAACTACCTGGACACACGATCGGCTCTAGCCACACCAAGAGTGGGCCCCGGCAAAAGGCGGAAAATTACCGTCCGGTTAGTTTGACTTCAGTACTGTTTAAGTGCCTGGAGCGAATAGTCAGGAAGCAGATCTCTAGGCATTTGGTTCAACACAACCTCATATCAAATGCTCAGCATGGGTTTGTGGCAGGGCGACCCTGTCTGACGAATCTCCTGCTGTTCCTCGATGAGGTAACCAAGCGTCTGGACGAAGGGCAATCGATTGCGGTCTGTTACTTGGACTTCAGCAAGAGGTTTGATTCCGTGAACCACAGATTTCTGGACGTCAAACTGCAGTCCATGGGAAGTGTTGGAAAGGCAAGACAATAGATAAGTACTTTCTTAGCAGGGCGAACCTTTAGTGTTAAGGTGGGGAGCCATGTTTCAAAACCGGAAGGTGTAACAAGTGGGGTGCCACAGTGCTCGGTGCTCGGCCCTCTGCTCATCCTCATCTTCATCATTGACATAGCATGTGAGCTTACAAGCCTCACCTTTATGTTTGCCGATGACGTCAAGATAGCTGGAGTAGATATAGAACTTGACGTGCTAGCAGTACAAAACTGGTCATGCAAATGGGACCTACCACTAAACCTCACCAAGTGTCAATGCTTGACCAAAAATATGGGGGCTAGTGNNNNNNNNNNNNNNAAACCTTCAAGGTAATGAAAGGACTGTCAGGAATAAGTCGAGAAGACCTTTTTTCTCTGATCCCCGAGAGAGGCACAAGGGGGCATAGCCTTAGATTACAAAGGAAACATTCGAGGCTCCAAATTAGGGCGAAGTACTTCTCAAATAGAGTGGTACCCTATTGGAATAAGCTCCCGGAAGAGGTCATAAATACCACTACAGTGAAGGCTTTTAAGAAAGCAGTAGACCTATGTTGGGTGGCAGTATACCCCGAGTTATGTTAAGCAGCTTTAGGGTCAGATGCAATTTACTTATTGTTTCCACCTTACTCTGCCCGGGCTGATACTGCACAAAATTTCTGCCTTTCAGAAAAAGAAAATCACGCAGTGTTGGGAGCTACAGAAACGCGCCGACAACACAACTATCTGGACACACGATTGGCTCTAGCCACACCAAGTCCTGTGCAAACTGAACTGAACTGAACTGAACCAAGTACTGTGCAAACTGAACTGAACTGAACTGAACCGATGTGAAGTGCGCTACACCAGTGACTTGGCTCTGTTAGGGGGGGTGGAGAGATCTTTTCGTCCTCTATATCTTCGGAGAGGTGTGTTTGTTGCGACCATCAAACTGAGGTCACTCCCTTTTAGCAGGGACTCGGTATCGATAAGTCTAACAGGCCTGTGCTCCGCAGTGACGAATAACCCAATTCAGCGTAGTGTTTTCTCCTATTTCTATAAACATGGATATGACGAGTGTATCTGAATTGCTGCCGAAAAAACATATTAACGCCGATGCCTTCGCAGAATCGAATCCGACGGCTGATGGAAGCACTACGGTCATCGCTATATGGGACACGGGTGTTGATCCAACCGCTGGTGGTTTACAGGTGACACCCGATGGAAAACCGAAAATCATTGACTTCATCGATGCGTCCGGATGCGGTGATGTAAAAATGAGAACCAAATTCCGGTTATCTGGAAGTGAAAGGACAGTAAAGTCGCTAACTGGTCGTCAAATAATGATACCCACTCATTGGAAACCCAAAAATGGAGAAATCCGCATGGGTGTGAAGTTGGCTTCCGAATTGTTTCCACGTGCCTTGTTGCAGCGATTGCGTAACGAAAACAAAGATGATGTTTGGTCTCCATGTGTCAAGAGACTAGCATCCCACATAGCTGGTGATTTTTCCAACGCCGAAGAGCAACTCACAGAGTCATACGAATCCCGTTGGAGAACGTTAATTCATTTGCAGCTGCGATGACGTATACATTGGCAAGACGGATCGCTGCGTGACTCATGAAGTGTCAACACATACCCGAATGGCTGTCAACATAGATGACGCAACCTGCTGGGGCAGTACACATCGCCGTGAAACCGCCGGCTTCCTCAATTGCAAGACACTTAATTGCATCAGGTCACAAAACTGACCGGATCCAGTGTTTCAAAGCATTGTTGCGCAATCCAACACTGAAACTATTAGCGTTCAGCAAAGCGATTCCTATCATGGTGCATCAGACAGCGCTCGGTGCACAAAAACGACTGACCCAAAATATTTGCTTACGTTGGCACTAACCTAATAGACCTCGCTCTCCGCAACGTATGCACTGTAAGAACTCTCACTCCTGCCTACTTTACTGCTGCGTTTACATCCGTACTGTACCGTATATATATACTGACGTTTTATGTTCGCGGTTGACAAGAGTAAACGAAATGCTTGCATCTCGTGACCTGCGTCTTTTTTCTGTTCTTATGAAGTAGAAATTGCCTGTTTTAACTGATGAAGACGAAGCGGGTTATCTAAAATTACTGTCAG
>STRG.4764.1
AAGAAAATCGCGCAGCGTTGGGAGCTACGGAAACGCGCCGACAACACAACTATCTGGACACACGATTGTCTCTGGCCACACCAAGTCCTGTGCAAACCGAACTGAACTGAACTGAACTGAACTAACCGCTCATGCTGCGCGTTGTGCCAGTACGGGGTCCGTAACCGGCGCGTCAGCGTAGGGAATGTCCTCTCGTGCACTCCGCAAGTTAACAGAAACTTCAGATATTATCGATTGTCAATGTTTGAGTGAAGATTCAGATGAGGTTATTTCAGGCAGTCCTGTTGCTTCAAAGTTCAGTCTTCTACGGATCACAAAAGATGGTGAAATTCTCTCTCCGCAGTCGGACTCGAAACAGCATTCGAAAGTAGATGTGGCACCCAGTAAAAGCCGCAAAAGGCAGAGAAAAAAGAACAAAAAAAAACGTGACCAACCTGCTCCTCACATTGACTCCGGTGATACCTACATGGAATCGTCTCCGACACCGACGGACCAGTCACAGAAAGGCCTATTGGCAGAGCTTCTCACAGTTAATACAAAATTACTTGATCCGTTCCAGGAGCTCAGTCGGTTATTTGGCTCTCATATCGTGGGAGCTGCCAGAACCATAAGCAGCGCTGACAGACGAAGCCATTTAAAACGAGGGCTATTAGTTCGTATTAAACCTTCCTGGCCACGGGTTGTTCGCTTCGGTTTGGACATGATTCATACAGAAAACGGGGAGTTTACCTTCACTCATAGCAAGGAGTACTGTAATACACAAAAATCCTTTTACACAGCGTTAGAAACTATGGATCCCAACAACATAATGCAAATTCTAGCCAGTTGTCCATATCATATTGATTCACTGCTCCAATTGAGTGAAACCATGATGCATCAAGATAACTCGGAAGTAGCGATCGATCTGCTCGAACGTGCACTGCATGCATATCAATCTGCGTTTCACACGTCTTTCAATCCTGCTATCAGCGTCTATCACTTAAACTACAGAAAACAGGAAAACAGGGGCTTGTTTGTTGCACTCTTCCGGTACATCAATGTCATAGGAACGCGAGGGTGTTATCGTAACGCTCTGGAATACTCAAAAATTCTTCTTAGCTTCAAGATGCTCTCATTATGTTCCCGGGATTTGTGACACGACTTATGAAATACACTACGTTGGGTGGAGTGACCAATCTGGATAAATCTAAACTTTTCGGTGAGGAAATTCGCACCGAATCCGATAGTCTTGGACGTCTTCTGGATTTATATGTCACTCGAACTCATACACTTTGGACATCACCAGACACGGTATCCTGGCTGGAACGAAATATTGTCACCGTCCTCGGTTCAGTGGAACCAGTATCCACCACCGGTGAGCCCGTTCAACCCGATTCTCGCCTGAAGCAGTACTCAAAGAAGCGTCGTTCACTCTACCCAGCACTCCCTCGAAATGTGCTTCGTCATCTGATTCTCTGCGATCTTCCGGATGCACCGCCGTTGTTTCCCAGGGGATCACAAATACCTCACATATATAATTTCGATCCGCTGCCCCCTCAGGATGCGATCAATTATTGTGATCCAAGCGAGGAGCGGGACCATTCAAGGATCGCCGGCCCCGAGGGTGGGTTTTTTTACTCTCTGATCACTTCGTTGCTCCCGGACGACTCGTTACAACAGGCTATGCAACGGTTTATTAGGCCAGCCAACGAAAATGATCCAGACCCAGTAGATCCTGGTGGTGCACAACCACTGGGCCTGGCCGCAGACCGTCTGGCAGCTTCGTTGCGCCGCGTTCTTGATCATATTGACCCTCGACGGGCATGGAGCGGGACAGCTGACGACAATGATCCACAAGATACTAATGAGGAACCCCAACCAGATGAGATTTAATGCATTCACAGGAATCGGTAATCTTTTTGCAGCCTTTCTCTGCCTTCACAGTACTGTATTTATTGTGAAGTATATTTTCATCTTGGAATTATGCAATGATTGATGCGCTCACTCCCCTCAGTTTATTGTAGAGCATTGGAGCTGTATTAAATGGCGCGTGTCGTTTGTGAAAAGTGACATTCAGTTTGTGGCAATGCTCTGAAGATAATACATTTTGCTTATCTGAAACTGATTGTTCATTTTTACTCGCACAGCTTTCTACATTTCGTCTCCAAACTGAAGAATGTGTAGCTGAAATGTGGCAAAGTTTGCATTGCTTTGTGACGTTCGGTTGCTGATGATCATTACGGTCAGATAATAAATCAATCGACACGGGTTCTAGGCTTATGATCGATTCCGATCACGTTTTTATTTGGTTAGTACTATCATCGATTCAGAGCTACAGCAGCAGCGGTTTCTTAATAGTTATTCTAGATGTGTAAGCCTTATTTGCGGCAATACAGTATGCATGTTGCAAGCCTACATTTGTTGGTAGATAGCAACAATTTCCATCTCACTAACTAACTCACTTATTCACAACCTATGCGATCTAGCACTATTTCTCATGGCCATCGATCCTCCGTCAGAGTACAGCGGACTTTCTTTTAATGTACTTGTTCTTAGAAATTCTGAGGTAGGACCCAGCTGAATCGCTGACCCAAAAACGCTGATTCAGAACGAATTAGGCCAGACAGAATTCCTCGGCATCTATCGCTCGTTCGAGCGGATATTGTATGAGTTATGGTGATGGTCTGTGTGATAGGAAAGCAAAAAATCTTGACTAAACGACTTGGCATTACAGGAGGCGCATGAATCTGCGGATGAGGTAACTGCCCAAATAGTGCACCGGAGTTGTCATAACCCGCCGATGAAAGTGTTTGCGGATTCATTTTAGCCTTTTGATATGTTAACACTAAGAGGAAAAATCAAGCAAAAGAAGGGGAATAAGATCACCCCAAATGTAATACACACCCTACTTAGTCTTCATCTGAGGACGAACGATTTTTCATAACGTTTTTAAAGCTATTTTACCGGGTTATCTTAGGCCGAACGAGGATACCGGACGAAATCAATACACTTAATAAAAAGTGGCGGTCATCTCTGCCATCGTGTATTACCTCTATACGTGGCAATTGGATGGTCACTGAAAGATAATCCGTCGCAATTCGCCATTCTTTGGTACACCTGATTATGAAGTCCCAACATGAACGATCCATATCTCTTAATTCAGATTTTTAGGTATACTAACGGAATGCTGCATTCCAATCACGACTGATTGTGTCTAGCCGTCGGTGGTTGTCAATTGGTCATCATAACAGACTTTAGACCCTCCTGTTTCGGGTTCGGATTCCGCTTCCACCGCCGGTTACCCTCCAGTTGGCCACGACCTCCATGGTGAAATTTTGCACCGTTGTTATTTAATAAGAAAGAAGAGAAAAAGAAAGTCACACGCATTATCTCTTAGCGTCTAACCAGAAGAACACTCACCGAATTACAAACTCTCAGTTTCCCAGAACTTGGTTTGGATGTTCAGAGAAATACACTGGAAACCACAGATAGGACTTGAGTACCAATGATAGGGATGTCCCACAGGGCCATTTCCTCGATCAGAGACTCATTTCTACCAGTAAATAGGTCCTGGGGACACGGTAGGCTTTGCCTGGCTAACTTCTACCACACCGGACCCGCAGATAAATCCGGACTCAATGTCGCATTCGCCCTGAGCAAAAAGCTAACAGCGCCCTGCTTTTTTGGGAATCAGTTTCTTCGAAGTTGGCCCAAGCACGCTTCGAGAGCTCTGCCCAGAATCTGGGTTCCTGCAATCTGTGCACAGACCAATGCCACTGAAAAGAACGAAAGATGACCTCATTTGCAAATTACAAGATCTAATCAATTGTGTTTTGAAAAATGACATACTTTTCGTCGACAGAGATCCCTCAGATGAGTCCACTCGCCATACGCTAGGAAAGTCTAGGCTTTGACCACGCTATAAAAATAGACACCGCCAAGTGAATTTCAACGATCCCGACAGATTGGTCATCTCTAACAAACGCTTTTAACGCCCAAAAAGATACTCACTGACCTGATACCAAATTGGCCATGCCAGTGCGATCTCGGTACTCTTCACCGATGGAAAACTGCGGCGCAATAACAGGATAGACCGTATACTTGTACGTGGAGATAGGTGCGAAAGTGATGAATTCGGTGATCACAGAGACTGCTTGAAAGTAATTAAAGTGAACTGGAGACTGTCTAAAGCGCTGGATCTCAGCGATCGCCCTGCAGCTGTCAGCCAACCACTGGAAGCTCTACTAATAGGAAGCACCGAACAAGGAGACTACAGCGAGAAGCCTCACACTCGGCTAGACCTGATCGTAGGAGGTAGTAAGTAGAAAGGGCAGAGAAGATTGAGACCGCATCGGGTGCTTGTGACTTCCGAAAATTACTTCGACTCATTTGCATCGCTTCGAACGGGCGATACAATTATAGTTCAATTCATGTGATGCAACAGGTCAGATTATCTCCGAACAGAAATGGAAAAAAAACTTTGGATGGACCTTCCAGTGACGACAGACATACCGCCCTCCTTGAGTATAGGGATGTTAAAAGTCAACTGCGAGCCTCCAAGTATGAAAAAATTCCCCAAGATCGTCAACCGGCTGAAAAACAAAAAAAGACGCTGGGGAGGACGGCATCCCATCAAAGGTGCACAAGACTTGCTTGTCATAAGCGATCCTCAGGCTCCGCGTGCCATTCCACTCTACATGGTTAGGGGAGACGTTTCTGGGGAATTAGGATGCGTTTATCCTGTTGCCTATTCCTAATGAAGAGGACAACAGTGCATGAGAACAACCGGAAGATCAGTTTGGTTGACGTCGCTGTGACTCTCTGTTCGTGTTATTCCATTTTCCATGTTTTGCAACCAACTACTATTTCAGTAGCTAGACTCTACGACTGGGACATGCCTTCTTATTTTTACTGGTCAATTCTTCCGATCTGACTAGTCGGCCATCTTGAATCTGGTCATTTTTACGCCTGAACCACTAACAGCCGGTGTTTCCTGTTTGAGACCGTTGGTAGTTCACCCGGAATGTAGGTTTCACCACCTTTATCAGTTTTTTTATTGTTTACTGCGCCATACATCACTTCTGTAACTATTTTACCATTATAGAACCACTAACGTACTATTTACCGAGAAATTTGACCGTCTTCTGACATAAAATCAACCTCGAGTGCGTCTGTTCGGGTGACAAGCCAAAGTAGATCGCGAAAAAGTAATTTGCCGTCTACAGTCGCTTTACCGATTTTCCGCGTTGTGCTACTCACTCACTCATCAGTTGCGAGAGACTCTCGCACTCAAACGAACCAAAAAGGTTTCTGCCATGGCAGAGGCTGTGTGGACCAGATCTTCGCACTGCGTACACGTAAATAGACTGTCGATGGTGCTGCGTAGTGGTCCACTTTCGAGTTTGGCTAAGAATACATCCGACAGAAGACGTCCAAGAGATGATCCCATTGCTACCCCGTCCTTCTGCCCGTAGTATTTTCCGTTGTACACAAATCGTACATTCCATGTACGTCTAAGGATTAGTTCTTTTAGCTTGGCCACGGGAATGTTGAGTTTGGTATCATTAACGGTCAAGCATAGACAGATGAAATATACCTTTTCGATCAACAGAACGTTTAAGAATAGGGATTCCACATGTGCTTTTGTAGTGCACGTTATATTGAGCATACGACGAGACGCCTGTCTAAAAGGATATCAGAACACGTCCCGCCTTTCAGACCAGCCCTGACAAATCCCAGAGTTCACACGAAAAGATTACGCAGGCGGTTGCTGATGACGTCAGAAGCCATAGCAATTTGACTATTGAAGCCGGAATGGTGTAAACAACGTTACCTCGTGTAACAGTTGTTGTTGCCGTAGCCATAGCAAGTGATTCTCTTATGGTTCCCGTGTACAAATTCTCTCCAGCCCCGCACCTCACTTTTCACGCCATGTAGTTGCACATTTCACACTTACTGTCGTTCACACAACGGACAAGGTTCATCAAGTTGAAGCATGTTGTCAAGTTACCGGATTTGTAGCACAATTACTCACTCACTTCTATCTATAGCTGCACATATACTCTCCTTTCCCCAGTACTATATATGTAAATGCCTGAAGTGATATATTCTGAGTTTATCCATTAGGAAGTTATTGCGAATTTTCCGTGAGATCTTTACCAGAAATCTATCATTAAATAAAGTAAATATTCTGGAGATCATATTCCGGACTAAAGGTAACGAAAACCTTTGTGGCGAGACATTTTGGCGTTTCCATCACGACGAGACTGCACCTTGATGTGGTGTGATGGCTTGCGCACCTCTATGACCCAAAGAACTATACAGGATGGCTTCCTTAAGCCGGAGATGCATTCATACCCGACAGGTCAATGGGTAGAGGTCAGACGAAGTCCAGTCTCCAGGTTGGGGTTTGATTTGAGCTGACAACTCAGCCGGAAAAACCAGTGGAAGAATAATTGATCCAAGCAAATGGGCTTCCACTAAGCCATCCTGCTGCCTTGCAGATAGGTTCTTTTTAGAACTAAAGGCTTGAGATGAGGACCCTAATCGTTCTCCTGCTTTGTGGCTGGACACCCTAGCAGTACCCGTCCAACATCTCCCATGAACTGCACTAATAGAAAGAATTCCTTACTGCATCGGCCGTCGCGCAGGATAATCAGGACCGCGCTGCCCATTGCATCGAGCGGGGTGGGTAGTGATAAGTGTGCTACTGCTCAGAGTTCCCTCTCTTTTATTCAACCTTTGTCTTCTGTCCCTAACCNTGGAGGTCAACAGATGACGTGGCAGCGAGGAATGAGAAAATGTACAGCAAACGTAGGTGCTTCACGTCTTCGTGGTTGGGGTCCAAAAGATCCGTCTACTAGTTGGCTGGAGACACTGAAAGATATGGCTGCGAACCGCGAACAGTGGCGATCGTGTTGTCACTTTCTATCGAATCAGAATGTCTGATCGGTGTACGTTTGTACAGTTAGACTGTGTATTCCGTGTGTTGGCTACTAGGGCATTCTTTCCTTTTGCTACCCGTGTAGGTCCACTCCCTCTCCATCTTGTATATTCATACTTTCTAATTCAACGTGCAACATGGTGAGAAAGGCAGTGGTCAGTGGGGCTTGCCCTACTGTTTAACGCTGTATGATGATGATTTTGGCGTTTCGCGGGTTCATCAAGTTGAAGCATGTTGTCAGTTTACCGGATTCCTTGCACAACTACTCACTCGCTGCACATATACTCTCCTTTCCCCAGTACTATGTACGTAAATGCCTGAAATGATATATGGAAAAGAAATTTCTTCGTGTTACAGGCTTTTCCAAAATGCTTTCGCTGCGGGAGTACCCAAGGTGAAGTTAGCTGTTCACTATGTTCAGCCCGCATTGCGGAGTGCAGAGCTTGTCAGCGAGAGCGTCATGCTCGTTGTTGTCGTTCTAACAAAAATACACCACATGATTTCATCTGCTGCAGACATTCCTTCACCTGTATCCCCAGTCACAAACGTTTTGTTTTTGTTAGTTGCGTTCCGCTCAGTCCTTTATCTTGCATCCCTGCCTAAACTCCCTTCATCTGAAATTCGTACATTATCTTTTGTTTTGCAAGGCCGCAACGCCGTTGATAATATGGAATTAGATTCTGTTTGTCCGGTCACTATCGTGCCTTCAAGATTTTATAATAAATATTTGTTTGAGCGTTCGTTGCGTCGATCCACTTAGAAATTTGTCATTTATATTAGCTCCACTGTTAAAATTCGTGGTTATCTAATTATTACCCTCCAAGTGGCTGTTAGCCCTTCTGTAGCCGTCCATGTTTCTGCCAATGATACCCGTCCATTACTGGGCTGAAACAATATAGTTGCAATAAACATCCTCCCTTCTGTGTCTCGCATGCGCATTATGTTAGTACGCACAAATTCCAACCAATCATCGTATATTGTTTGGTTCATCAGTCGGGTGAATTCCTGATGCTGCCCACAGAATTCGATTAAAATGAAATGCAGTTCCAGTTGCTTTCGGCCAACGGCGACCCATACCCCTTGCAAGAAGGTAGGCTATATCTACTTCTTTACAACAAATTTTTGCAAACGAATTCATCGATGCCTCAAACTGGGTACATCTCATGGTCACAGTCTTGAAGAAGGGTGGTTCTGTTCGGATTTGTAATGATTTACAAGCACTCAGCAGTCAAATAATCGTCGATGAGTCTGTCCTGCCATCCCCCGAGGAACTTTTCGTCCATCTAACTGGCACCCGCTTTTCCAAGCTAGACCTGCGGAAAGCAGTTTTCCATATGCCTCTAACTCATGATTCTCGACCACTGTACTTGTTATAACTCAACTGTTGGGAGGCATAGAACACCCGATCACTGAGTAGGTCTTTTTATGAAAGAACATGAACGCGACATACGGGCATGTCTAACAAAACAGATCGATAAAAGGAAATCAATACAAAATGAGCATTTGCGCCTCCGCGAATAACCGGACAGTACGAACACTGTTTCGTGTGAACGTACGCGTATGCGGGCTTGTGTGTAGGTGTGTATACATGCGCATAGCGTCAGCTAACAGTCCGTTCACCTCCCCCCGCAAATGGAGGTCGACTCGTAAGACTTTTTATAGGGATCAATGGAAAGTCTTTTGATAGGGGACCGGGACCGAGACCGCGGTAAATATCGTCGCTCGTTAAAACAGTCGGAACTTGGTGGCCCAAGTGATGCCATTTTCCTCTCTGTCACTGGTTATGCAAAGGTATCCAAAAGCACATGTAGTGGAAGTTCTATCTCGTTTTTCTCATCTACCGCTGCCGCGCTGTAACGTCTCCTGATGTGGTTGACATGTCGGTTGGCTATTCCATTGTTTAACCGAACACCATACATCACATTACCCAATCCGCTAACAATTACTCCTGGCATCCATTGTCTTGAAGGGTGACGAAAATCGAGAACATAAACACGATTCCCTTTGGTGAAGCTGCGTGGCCTTGCACCGTGATATCTGTTGAAACGCCTTTCCATGTGTTCGTTTCGAAAACTTGATGAGACCGTAAGGTACATGGCATCTAACTGTATTCGCATGCGTCTGCCAGGAAAGGCTCCTGTTAGTGAGGCATTGTTTGGGACTGATGCGCTAGAAGTTGAGCGATACGTCATCAGGAAGTTGTCAAGTATCTTTCGTATGCTTCCTTTCCCTTGCAACGTTTTGAAAGCCCGCTTCAGTGTGTCTACAAAGCGTTCCGCTTGACCGTTTCATTGAGGGTGATAAACTGCACTCCGTACGTGCCTAATTGTCATGGATTGGCAGAAGTTAATGAACTCAACGGAGGTAAACTGTGCCCCGTTATCCGTAACTGGGGTTTCGGGGATCCCAAATTGAGCGAAAAGGCGTCTCAAGATGACAATGGTGCTTGAAGAAGAGATAGTTTTCATAGGAAATATTTCTGGCCATTTCGAATAAGAATCAACTACTACGATGAAATGCTGTTGATTCGTTGGACCTGCAAAGTCGACATGAACCCGTTTCTAAGGTCCTGTGGGTAACGGCCAAGAGTGTAGCGGAACCTTGATGGGCGCCTTAGCAGCAATTGAACAATATTCACAACATCTAACGTACTCTTCAATCTGCTTGTCAATGTTGGCATAACTTCGAGCTAGTGCTTTCATACGTGTGATACCCGGATGAACACTATGCAATTGCCTCAGCACTGGTTTGTAGCATCATCATCATCATCATCATCGTACACCGTTAAACAGTAGGGCAAGCCCCACTGACCACTGCCTTTCTCACCATGCTGCACGTTGAATTAAAAAGTATGAATATACAAGATGGACAGGGAGTGGGCCTACATGGGTGGGAAAAGAAAAGAATGCCCTAGTAGCCAACACACGGAATACACAGTCTAACTGTACAAACGTACACCGATCGNNNNNNNNNNGAACCCGTGTAGTACTTCAAGACTTCAAGACAACTGCACTGAACTTATCTGAATCTGATTTCAAGGATTCAAGGTCACGCTAGTTAGCTTTTTGTTCGCCTACCGTTGTCCTGTTTTTCCCGTCCTGTTGATTTTTTGCAGAGTGGTGTTGGTTCTTCCGCTTGTAATGAACGTATGAGCATCTTTTCTTCGACCATGTAGCAGTTTTTCGTCCTTTTCGTTGGATCATTTTTGAACCTCGTTTCTGGTGGAATGAAGAATGAAGAAATGCCTTCAGTCTGCCAGTGTACCACGTTTGGTAGGGAATTATGGCTCGTCTATATGTCATGCACCATTTAGGACACACAGTGTGTTCGTTCAGCTTTTCCACTGATAAAAAGCCTTTGGTGCGCACTGGTGCAAGAAAATGGACTCGAGCCTCAAGTCCTGTGACCTGACCTGACCTGACCTGAGTAAAGTCCTCTTTCAGTAGAAACTTACGCGAGATTCGCCGTTCAGACTTCGTCTTACTTTACTGTGGACGTGCGATAACTCTCTGGGGCGCCATCCCGTCACCGGCGCCTTATCACGCGTACGTCAACTAAGTCTGTCACCTTCGCCCGACATTGGCTTAGACACAATGGCACGTCTAAAAAACGAATGTGATATCAAGGGATTTATAGTAAACGATTTACTACGCTTAACGCCGTGGCTAGCACTCACCGCCCGCGATTACTCCCGAACAAGCTTCATCTGCCAGTACCTGTTTTCTACTTTTCTATGAACAACGGCATTGCGGAACGTCGTTTGTGTGTCTGTTATCCTGGTCGAGCATCTGATGGCGTCCCAGTCGTAAATTTATCCCGTTTTGCCTTATTTTCTCAGACGGATTTACAGTCACACTGACTACATCCGTTTCCTCGCGAAATCCTGGTACGTTCAAGAAGATAACCACGTATTGGATAACAGGTCGATTGATCAGCGTGGCGCTGGAGACGGCAGGTAGACGCTATGTTGGATAAACTTAGAAGGTGCAGGTGTTAAACTCACACCACCAGTCACCCCATGCTCGCCATGAATGCAAGAAGCGACATACGCGGAGCTCCCGGGAAATGAACACAACCGGTCCACGTCCACAGCCGAAGCCCAGCTCCGTCGAACATCTAGGAGGAGGTTCCTGTAGTGACATTCAACCTTGATTACTTGTTTTACACACATCATTGTTTGAACCCCCCTCCGCCAAGCGCGCTGGCCACTTGGCCGTTGCCCGTGCATGTTACACGCACGCTTTTCCAATATAAACTAGTCACTCTCTCCC
>STRG.67378.3
GCCAATGTAGACAAATACAACAAAATAACGAGGAGGATACAAATAAAAGGAAACACGAATGTTTTTTTGTTTGTTTCCACCTTGCGGATTTTGGTGTTTTTGTTTTGTGTTTACGGGAAGCAAAAGTGCTACAGGCAAGCCGTACAGCATTTGCGCATTCGACTTCTGTTTTGAGTCGTGTACCTTGGCGTCTCTAAACAATGGCAATTATCGTCCCTTGGACGCCAACCAGGAAGGTGGGAAACACCACTGCTGATGCCAGCCTCATATTCCTACGCCAAGTTAGGCCCCGACCGCCCCGTTGCTTCTTCCACACTTCACGGAAAGGAAGACAGGCAGGCAGGCATTCGCAAAACATCGGAATCATCGGAGGTGGTGTACAGTGATCAGTTCAGTCGAAAAGTGGCTATCCACGCTCAATACCATATGACGCACCTCATTATTACTCACTCTACGTTCCCACCAGGCGCCAGCACTGCTTCAGGGAGATCGCTGAACTGCGGCTATGTACGCCCGTCCTTTAAGGGAGAGTTAGATGTCATAGCAGCGCTGCAGGTGTTGCACGTTGGCGAAAGCTGCCCTGGCTTTCGCTGTTTGTGATGTGATCTCTCCAACACTACTTTCAGTTGTAATCAAGCTTCCGATGTAATTGCAGTTATCGATTAACTCGGTGATAGCCACAACGGATGATTGTAGACAAAAATCCCTGCTAGTCTTGTAAAAGCACTTTGCATTTCGAGGGCGCAGAGTGCGTTAAATTTTGGGATACCCCAATCGCCAAACTGTTCAGAGCGTGTTGAACTGTTTGTGCATTGTCATTCAGCAAAGCGATACAGTCGACATGTTCTAAGTTGTACTCCGCTGGAGACGACAGGAAGGAGTGAATGCTTGCGTTATGACGATACAGTACTTTGAAGACTGACACACTTCTCGGGTACTCCATCCCTGAACAACCCGAGTCGCAGTGCAGTTTAGTCGACGGAGTCGAAGGCCGCGCGAATTTCAGAAAAAACAACGATGGTTGAACTTTGGGTGGTATATCGGTGCTCTAGCAGCTGTCCGGGATGAAGATTCGGTCGATGCAGCCATAACCGGCTCGAAACCCACTCAGTTCCTCGCGAGTATGCTCTTAACGCGATTGGTACAACCTGCGAAGTATGACAGATACAAGCAGTTTCGAAGCTACTGGGACCAGGCCTGTACGCCTGTGTTTAACGCAATCGTCGTGTGAGCCTTTCCTAAAGATGGGGACAACAATAGATTCTCCCACCTGCACAAGGAGGGAACCTGCTCTGAATTCAAAATGTCGGAGAACGAAACATGAACTTCTCCATATATTAATATGGTATGAGAAGGCCCTGCGCTTAGTAGCGTCCTAAGGCTCGGATTTCCCTGTTGATCTCCACTTCGGTATGTGGATCTTGAGAAACAGACTATAGAACGAGCGTCGGGATAGCTGTGTATTAGATTGACTTAGGTGACCAGCTGAACTCTGTCTGGAAGTGCACTGCCCAGCGTTCGAGACGCTGCTGCTGATTGTGAACTGGTGAACCGTCAGCTTTACAGATTGTTTCATTCACACCTAGTGGTTTCTTACATGTGACCCGAATGAGCGAGAGCTGCTTCCAAGGTATTCCCATGCAGGCAGTGCACTCCATCTCCGATGCATGTTGCGAACACCGGATTCCGCTGTCCGTACGATGACATGAGGTAGTTTCACGTCTCGTCACGAGCCTTGTTTCATTATATTCGCTTGCATCTGGGATCCACTGAAGAACGTGAAGGCACCGAAGCTCAGCAGAAATCCAAGGTTTTGTGGGGCCAAGACACAGGCCGCAACCCACTAAACTAGCGGAATTCAAAGCACTCTTGGTAAGTGTGAGGGCATGTTTCAACCCGACGTTGGCGTACAGCCAAGTCGCGTCTGCAGTCCGCACTGGTGCGGTGCCAAGCCCAAGGCTTGAGACAACGGAATCTCGAGTGACCAGACAGCCGATCGCTGGAGTGAATCGATAAATGAGAGTTGAGTCTTGTCAGTGTTGTTTAAGCCTCAAGGCGCGGTCTCTCACCGGTCGGACCAATGCATTGTGCGCAACGAGTGGGCGAATGTGAGAGCAGCTTGTATATTTGTTTTGTGGTAATAAATTGAGATGACTCCAAGGCGGAACTGAGTCTCACTAGAGCTAGCGGAACGGCTTAAATATAACAAGGGATTAGCGATGGTGTTTTTTGGGTGGGCCAGGTCTAGCATCTTAGCTAGCGCGTTTTGGAAGACGGGTAGATGAGAAAGCCAGAGCAACTAATCGCAATCGATCCGTCGTTGTAGCGTGCGGTCAGAAAGCACACCGAAGCACATGGGCAAGTTAGTGCATTCTTGTGTGTTATCAAAGTCAGTAGGAATGCTCCAGTACGATCGGCAGTCTTGTATTGTAACCTCACCATTTGTGGCTAGTTACGATATGGCCGATCTGGATCGGTTGCAAACTCAAAGAGAACGGACCCCTTGCGGTATATTGGTATTTAGATCGTCTGAATTTCGTACTGGCGAGGAACAAGCAATGATCACAATACAGCTCGTTTTCCGAATGACAGAAATCTATCCCGAAATGCCTCCTAAATGCACCTTGTTCGATGATAGCCGTGTAGTCTTCGGTAGAAAACCTTTTTGCACGTGGGCTTCAATCGATAGATGCATATTGCCAAAACTGCAAACACATTGAATCTATCAGGACGGTGACTGCTCATTTTGCACAAACCTGGCAGTTATGCAAAGTCTGATCTCATTCTGGATCATAAGACCTTACCTGTTGTAATACTACTACGCATAAGACTTTCGTGTTGCGCGAACCGGAGAATTTGTCCTGTTTCTCGTGTCTCGATCACATTGGGTGATCACGTTAGCAGCTGAACACCGATTTTCGCATCTGCACTCGTTACACACTAGAACTTCAAGTCCCACTGGACTTGAGACTGACATTGCGGACACTGGGATCAGTGGCTTTTAAATGCAAACAAACCGTCGAATTATTGTACTTGGAAAGCTTCGCCTAAACGCTTGGCAATACGGTGTCTTTGAATCAGCAACACGCCATGACTGTATTGTTTCTATACAAAAAAAACAGAAGGCGGAGAGGACAGGTCTATTTCATTGTTCATTCCATGTCACCAGACATTCGCTTACAGGAAATTTCACTGGCTTCCCTCCGGGTGCATTCAATGCGGAAGTCTCTAGAAACCCTACTCTAATCTGTCACTTATGATGTCGTGAAGGCTTAAAAAACTGCTGGATTACATTGGTGTGTGCTGAAATTCGATGAACCATTCGTGGCTCAGGCGGTCTTTCAACTGCGGCCACCAATTTAGGAGTTAGCTGTTCCGCCTGTAGTGAAGCATGGGTGGCAGCTGACCAATTAAGATTGTCGGTTTACTAAACCTTCATCGAATCGATGTTCATCTTCAGCTGGTATAAACTACATATAGATCATTCTGTCACCCTTGGTAATCACTTTTCAGGCTAGTGGTGCAAAACTGAGAATTAACAAATGTTTTCTGGTGTTTTGTGCCGAGAAAAATCGATTAGCAGATTTTTTCTGAAGAAGAAACAATACGAGTAGTTAACTGGAAACAAAATTCACATAAAATGCTATAGAGGACTAAAAACAATACGATACAGTTCCCGAGTGGTAGACTTGCATAAGCACTTTGACTTTTGAATTGGTATCAAACACTGCCGGCTCATAGTCTTTCTTCGGCTCTTGTTTTTATCATTTTCACTGGATAACTTTATCTCATTAGTTGTGCCCCGGGTTGGCCTGAGCACTCGCTGTTGTTCAGGTTAAGTGTCTAGGTAGTCCTTACGCTGTACTTCATATATTGTTGAGTCAACCGTACTCAGAGACCGATTGAACTAGATCATACTCTCCATTGATATTTATACAGTTCGCGATATAAACGCAGTATGTTCACTGTCGAAAGACCACTAAAAGTGCTTGTCGATTTTTAACGACTGTTGAGGTGGCTATGTGGATGGATTCCCGGTGACCAGTTTTACTCAATATGTTTTTCTGCTGCCCACACTTTTCATTTCCAATTGCCTCTTCCTCATATCTGCAACCTGTTAAGGATGGTGTATTAACTGTTTGATCTAAGCTTTCCTTAGTTCAGGCTGGAATTAACGGTCTGGGGGTTCAGTCAAGTGCTGACTATGAAATCTCGTTATATTCTCTAAACGATGTTTTATTGCACCTTCAGAGTACGAGTTGAGTATCTCCGTGCACACGGGTAATACACTTAGTTTCTTCGTGGCCTCCCACTGTTCCCTTGTATATTGCTTCTATCCGAAAACTGGACTGTCCTTAGGGCAACTGGATGTCCTCTCTCAACTAGGATTTAACATCCCTGAATCGAATTCCGCCCTGGGCGTCTATCATCCGTACAATTCGTGGTATTTGGTTTCAACCGGTTGACGTTAATCACCTGTGACGTACGCATTGGATTTGTTTTTGAATGAGTATAGGACGTGCGATGCGACAGCATCACTTTTGCAACATAGGAGTCACCTCATTTAAGGGAATTCTTAGTGAGCACTCCTGCCTGCGGTGCCTCCAGATGCATCCAAACTCCATCTCCTGACTTTCGAATTAGCACCAAGTCATTGGCAAGTTAAAGTGAGACCAGAAGATGGTGAGAAAACAGAATTCATTATTCTTACCGGCTTCTACGAGCTTGTTGCAAACTTGTTTTCAGTGACCCGTAATCATGTCATTGCATCATAATATATTGTGACAGATTAGGGGATTTGACCAGTTAGACAAATGAGTGAAAGTGGTGGGGTTTAATAAGCACAAAAAATTGTGGTCCGAGCTTGACTGTAAGTCAGATGCAGATTGTTTCGCGTTTTCGTCTGGTCTTGAGACTTGTTTTTTAGGTTGGCAGTAAACCAGTTGAGCTGAAGTACGAATAAATTGTTTTCATATATATATATATATATATGCAAGTCGCCGGCTTGATATCAAGCATGATGGCAACGATACAGAATAGAAAAAGTTTTGGGGAGATGAAGCGTACCAGGAAAACTGACTATACACTAACTGATAGACTTACTTTGCTTCAATTTTGCACCACTCCAGGCACAAAACGACGTACCAGATGGCTTTATCGGCCCACTGTGCCGTGCTGAGTATGAACAGCTACATGCACGTACCGACAAGCCGGACTTGTTGGCTGAAGTAGCGGAAGAAGCCAACGAACAGGCTGAATTCGAACGCACCGATGAACGTGAAGCAACCGAGGCTGCTGCGGCCGCTTGGGCTCCCATTCAACCGCCTTACATTGATGCACATTTCTCCTTGTGGACTCTGTCCGAATCGATCAGTACAAGTCAGATGTATTTAGGTGGTCGAATCCCGCCTCCGCGTTCGGCCGCTTGGGGCACAGTGCTCCAACGGGATTTCACTGCCGATGATTATGAGGAAGAAATTGATTATATGCGCTGTCGGGCTGAGAAAGAAATCAAATATGAGATTGGTGACTTGTCCCCCATTCGATATGCTATTCATGTTCAGGTTGCGTCCACGTATTCGGAAAGTTTGATGATTTCTGCTCTGGCTGAAGACTACTATTGCATTGCGGGCTATGTAGGCTGGTGCGACTTGTCCGATCCAAGCCTACCGGATCATCTGCAACGATTAAACACCGATCCGCTCCTGGTTGGCTTACGCTATGATGTGTCCGATATCGAGGGGGAGTACCTACTGGACCCAATGATTGATGACAACATTTCAGCGGTTGAGCACCTCAGCCTCCCGTTCGACTTGGCTATCGGTCCGCACCAATTGCGCCACGCGTGCCATTTAGCCTATCGACATCCACGACTGAAGCTTGTTCTCAATCATTGTGGTTTACCGGTCTACTATACAGCAGAACATGGGGTGGATAATTTGGCTTTCTCCACTTGGCGAAAGGATCTGGAATTTCTCAGTCGCTATCCGAACGTCACGTGCAAAGTGACCGGAGCCACGGGAATGGCCACCACCAGTTCGGATGACTGGTGCGCACTCTCCTCGCTGTCGCACGCGATCAGCTGTTTCGGTCCCGATCGTTGCATGTTTGGATCCGGTTGGCCATTGTGTCGGTTGATCGAGCCTACTCAGACCGGATGGGCAGACCAGGCGATCATGGCCAAATCTCTGAACACTGCCGAGGTTCCTGGTGAAATAGCTGTGAAGCGTGCTCGTCGTGGAGTCCCTCTGTCCGTGTTGAATATGTGGGAATCGGCACGCTTGGTCGAGTACGCAATGGGCGATGCGGGTTACGGATCCATTGAAGACAAAAATAAGGTGTTTTCTCTAAACGCTCAATCTGTGTATAGTCTAACCATCCGACCGTATGGTTCGTGCCCGAAGGCGCCTCGGTGATATCAACTTGTAGTCTCATATACTCTTCTGTACAGACTATTCAGATTCATGTCCCCCCCTTGAATACCACATTGTCCGAACTGTTCATCAATCAACAATATGATGCTAGAAGACGTGTTGTTTTTACTTCTGAGCACCCAGCCTCGAATGTTATATAAAAACGGGGCAAATTCACTTTTTTCTCGGAATAATGCGTACAAGCACTTATCAGTTAACTGGCATTTACAACGGTAACCATCTCTCTGGACTCAGTAGGCCGTTGGTAATGGGAGGATGTAATTTGTCAAGTTCGTCTGAGAGTTCGTTGCGAATATTGAATGTCGAGATTCTGTGTTACACCACTGATTCAAGGTTTTGGCTATCTCGACTGAACTAATGCGAATTCCGTATTTTTTTCTCACTGAACCAAGCCTGACCATTGGACTAGGCCACTCAGAGAGTGTTACGTTTCCTGGGTGGGTTCCAGGAGATCTACCCACTCGAGGGTTAAATACATCCGAGCATATGGCTTAGTGTGATGATCAATGGAGCTGTTGTATTCATTCCCTTTATCGAATTACTATTACCATTTGTAGTTCGTTCCCCACTTTTTCGTTCTCTTGATTTTTGATTAAGGCTCATGCTGAGGGATAACCATCACGAGCACGACCGCGGAATTTGGTGCATGGTTAATGGTTGTTCGAACTGAACTGGACGAGAAAAATGCACCGTCAATAACAGCATTGTTGGCGGTAAAATTATGATGAACTGACGTTTTGGTTGCCGTAGGTCACCCTTGTCAAGACAGTTCCATAGTCAAAGATTGATTGTGAAGCTGCCTTGAAAAGGTGACCAACGGTAATCGAAACATCAGCGGATCATAATTTTTCCACCGCCGTTATTCAAACTACGTTTCTCTCGTTTAACACACCATATGGCGCATCGTTTTTTCGATATACTCCAAACCTCGTCCAGTTCTCACAGGTGGGCAGTCTGTCAGATGGAGTTGAGCTTGGTGTTGCATGAAACCCCATTGTTGAGGTTGCATGGGGTTGAATTTGTGGGTGGTGGGAAAGTGGTTCTGGTCTCGGTTCATCAAATCTACGAGTATCCAAACTCGCCACCACCGGTCATGTTAAATGGTACCATGCAATCCTCTATCGCGCAGATCGTTACCACGCCTGAACCACTTGGACCTTTTGTGGTCCTACGTTTCAAGCCTTGGTGTCATGGTGGCTGGTTTTTCCGGATAATCTAAAAGTCCCCCG
>STRG.1330.4
CTTTACTTGTGTTTTATTGCGTAGCTTCGATTAGTTGCATTTTCTACTAAATTGTATTGAGGTAGAAACCAAGACCGGAGTACTCGAGCTTGAGATTATTGGTTGACAAAAATATTTTCACATTGATTTTCAATCAGAGTGCATTTTGAACTTCCCGTTACCGATAATGCATGCCCAAACATACACTCGCGCACGCGTAGCAGCTAGCTGACCGATATGGATCGCACCATGAAGACGAACGCTATCTGGCCCGTGGGTTTCAGTACTGTGTTGAAAAAGACAATCTAGTTTGGTAACATTAAATATCAGTTGCACATTAGATGTAGTAGGAGCGACAATAACTGGAACGCCACTGGACCTCTCTCTTGGTCTGTTGTGAAGTATAATATGATAGACAGTGCGTAGAACTACTCTTTTATCCCAGGTTAGGAAACACATATGTCCTGCGGTTTGTCACTGACAATGGGTGGGCATTCAGGACTGTCTATCTGGCACGCCAAAACTCGTTTTACACGTAGGCCTGAGCCAGGAATCGAATCGCTTTCCGAAGTGGTGTGCGTCAGGCGACCCATTGTTGGATCTGTCCCTCAGTCAATTCAATATAACATCCGACCAGTTAAACCTTACTGTAAGAAAACTGGGATTGTTTTCCAACTTTGGTTAAAGGTGTCTTTGGTTCCTCCCACGTTCGGGACATTCGTGATAGGAAAGTGCGATAGCAGATCTCGCTTAGATAGGCGAGGTACAAAATATGTGTTCTCAACCATCGTAGTTTGTACAGGAAAGATAATTTGGGTCAGTGTGTGTTGCGAAGAATCGGTGTAGAAACTAACTGTCCTAATTGACTCGCTGGATTCAACTGGGATTTGTGGAAAATGGAATACATCGATACAATCAAATATCACCTCAAACTCCGACCGACTTTACCTCGGAGTAGAAGATGTCACTCGTGATTCAAACTGTGAGACAGATTCGATAAACAAAAGAATTCAGCAGATTTTGGAAAATGTATGTCCTTTTTGGTTATTTCAGACACAGCCGATAGTGCCTGAACATACAAACACGCATACACAAAACAAACAAACACATACGTACATACATACATACATACATACAGCCATACGTAAATGCAAACACTTTCCAGTGCCCTGGTTCTGGTGGCTAATTTTAAACACCACAGTGAAAGCGAAACAAATCATAGTAAAAAAAAAATTCAGCTTTAATTATATCACTGACCGTGGCGCCTAGCCGTATCGCCTAATAACTCCGGCCCATCAGATGTGGGCTCTCGTCGAGTCCATTCCCGGAATACTCACGCGCTTCACACGGCACGACTCACCAAATGTGCTTTTCACAGAGTTATTCCATTTCGTGGACTGACCACTTCGACCCATCCTCCAACTCTTTACGATGTAGGAGACCACAGCTTGCTGGCAACGTTTATCAGGTGAAATGAGTAAACCGTGCCGCAACCACTGTTATCCGTCCAGATAAAGTCCCTGGTCCATAGACTATCAACTCGTTCATTGTAATCTACCCCCAAATGTGGTATTGCTGATAGGGCATTCCCACCATAGTCGAGCAGTACAAATCGAAGCTCAAACGTCAACTGTTTCTGCGTGCTTTCTGGGCCCAAAGGAGAACTATCCCCTTTTTTGGCCAAAACTAACAATACTGAACCTACACGCAGTCGACATTTGACTGTCATAGAAAAACAGAGACAGACAGCGCCCAAACACTTGGTCTTTTGCTGCGAGGCTGCTTCTCGAAATGGTTATAATTATACATTCTTTCTGGTCGGTGGTAGAAGAAGAATTCTTTTCCCTCGTTTTAGCCGTCCAAACGTGACTGAGTCAATGACCCATTTTCCGTACGGATTATGCAATATCCTGTCGATTGGAATAGTAATGACCACTTGTTGTGAGTGAGAATAATTGTTTTCCCTTAAAAAATTCATTTGCCAATTTTTAACCCTATTGAGTGTCTTGTTAACATCTAACGGATATCATGGCATGCAGAAATGCGCTAAGTTTTCATTGGATCGCTTTTATGCAAATGGCTGAACTCTATTTTCCGTTTTCAGAATTTCAGAGTATCCCGACCAACAAATACAGATGACAAGGGACAGATTTTATTTGCTATGAGAAATAACGATACCCACGATACCAGTGATGTTCCGTGGCTCATCAAAATGATACCCTCAATCATTCAACCTTACATTTGATTGAAAGGATCAGAGATCCCACTGACCCAAGTGGTTCAGCTCCATTCACCTTCATTTATGGCTTCAATTCTTTTGCAACAAGTAATCCTATCACGTTCTATGGATCGATACGGAATAGAATTAAACTGATCGATACCCAACCTCATCCAGTCCCAATGGATCGCAATCCGTGGGCGCAACAATACTCATCAAAGACTCTTATTGGACCATGGCATCAGCAAAGACAGTTAGAACAGGATCGTTTGGATGATTTTATTGAGAGATGTCGTACTGGAAACTTGGCTATCCAAAAAATCACGCGTCTATACCATACTTTTATGGAAGACACCCCAGTCAAAATGTCTACGGACGGTTATGTCAGATTCTGCGAATCGTACGGCCTAATTTGCCCACCATCCAGGCCAGAGTACGTGGCTTTGGGTTGGTGCAACGAGAGACCACGTACTATGCTTTCAGCTGACTGCGAGTCGAGCATGCAAGCAAATGAGGTTTTGGTAACTGACGGAAATGCAGTGACTGCGACTGCCTGTATTAACGCCGTGGCCAGGACGGTATTCCAGATCTACAGCCCGGAATCTTTGCCCGACGGTTGTGTGGTCAAATATGGGATGCCAGTTCAGTTTCGTCTCGCTAATCCACGTATCAGTAGCCAACCGGTCTACCTGGCCAGTGACAACGCCACACCGATGTCGTCCAGTGTGAGGGCTGGCCATCAAAGAGTCTTTCTCACGACGGACAAAGACAGTTTCTTGACACATTGGGTTATCGAGCATAAGGATCCGAAATATCGATTAGAGACAGAAGGCTGCCCTGTCCCGTGTGACGTACTGGTCGTGATAAAACACCGTCGTACAAATGCAGCTATTGCAGTGGAGGACAGATTCTCAAAAGATTTAAGTTTTGGTCCCGAATTCGAAGTCAGTTGTCACACTTATTTGGATGGACATCGAGCTGAGATGGACTGCAACCACTTTTCATTGGCCACAGTCATCCCACCACGTGACAGTTAACACGAACCAGAACACA
>STRG.48191.1
CATCCAAAAATAGAGGACGAGGTCGGAGTCAACGCAGCAAACAGTACGTCATTGGCTGTTCGGAATTGAAGACATGAGTGGTGCCAGTCAAGTGGACCAGTGTGCCAATCAGCGGTCAACAGCTGCCTGGACCAATTGCAGCTGAATCAACCAATCCAGCTGCAACGAGACAAACCAGCCAGATCGCTGCACATCTTATATAAACTATCTGTGTTGTGACAATGAACTGAGTTAGTTCGAAGGAAGAATAGCTTTCACAAGAGAAGTAGTGGACAAACACAGAACACTGTCCGAGCTAGTTCACAACGATTTTTAATTTGCATCAACACTACACGATATCTGAATATGAATTGCTGACTATTCTTCACAAGCCTGAGAAAACAGTTATGTAATGTTACTTCCATGATATCCAATTGTGATTTGATCAATGATATCGTATGATGAATCAATTCATGAAATTTTTAACTAATAATCAAGTTAGGCCTCACAGCACAATTAACTTGATGGTCACGAAACCGTTTCGATGAGAAAATAACAGTACGAGTTGCGCACGGCACGGTTATACTGACACCGGCCTCCTATGACTCCCCGTTTTGCCAAACGATACAGGCACGACTCAATTTTCGTCAATCACAAACCAAGATTTTTCTAATTTACGCTGTACGAATCCAAAATAGTTATATTGAATTAATCTCCCTGTTCTGTTTTGTTCTTGCTCCTCCCTGTGTGCTTGGGTACCTACCACATCTTGGATAATCACTTCCTCTCTTCCTTCTGGTCTGTCCTACTGTCAATTTGACGACCACCCTCTGTACTTCAGATCAGATTTGTCAGTGAATGCCAGTTTCGTCATCTTGTCTTTTGTCACAACACGG
>STRG.61070.4
GTAGGTTCACCACGAGATTTGGCGTTCGTATCAATCATGATTAGTGAAGTTGTCAGTTTGCTCACTCCATATGGGCCATGCACCTCCGATTCCTGTGGCTATTGCAAAGGCGGTGCTGAAGTGGAACGTCATACATGGGGAATGGGTGCTACCTCTTTAACCGTATCGGACTATCAGTACCTAATAGATCGCGGTTGGCGTCGGTAGGTGAACGTAACCCGCATCCTAGTCCTGTTTTGAGATCAGGCACTTACTGCTATAAACCAATAAACACGAACACTTGCTGTCCCGCTTACACCATTCGCTGCGATGCGCGACACTTTCATCCATCGCGTGCTCACAAACGGATCTTGCGTAATATTCGACAATTCCTCTTAACCGGTACCAAGGTTCATGTGTCCCACACACCGGATACACGTCGTTCCAATTCAGTTGTGCCAACGAAAGTTCTGCAGAGCGGATCATTAGCATCCTCAGATGCTCTAGGTGACCGACCGTATGAAAAGAACATCTGGACTCCCACTTCCAACAGACTAGTGATTCGGGGTTTGTCAAATGTCGCTGTAGTCTCAAAGCAAGAAACAAAACCCAAACAACTCAATTTGGAACCGTCCGGCGATGTTTTGACGAGATTAGAACGCGCAGGTGACAGAGTCGTCTCAGAAAATAACTTGAAAAAGAGCCATGTGAAGCGTTGGAACCGGAAGAAAGAACGGATGCTACAAAGAGCCCAAGCTGAGGGTTGCTCTTTTGAGCAACTGATGCAGGTTCGTCTGCTGCGTAGTAAACCACAGAGCTCAGAATTCCGGGACACTTTATCAGTCGAACATAAGTTGTATGTAAAGTATCAACAGGCTGTGCACGGTGATCGACCCGAAGATTGTGATCTGGAACAGTTCAAACGGTTCCTCGTCAAGTCACCACTGTTTCCGGATTATTCTATTCGTCCTGCTGAATGTACCGGTCCGGAAATGGGTTCCTATCATCAACAATATTGGTTAGACGGACGTGAATTGATTGCTATTGGCGTGATCGATTTGCTTCCACAATGTTTATCGTCAGTCTATCTAATATATAACCCGGACTATGCTTTCCTGCATTTGGGAACTTATTCTGCTCTCCGGGAGATCGCATTCGTGCGATATTTGGCTGATCAATATGGACCCGATTCTCCAAATCCTGATCCGCAGTATGCACATTTCAATTTCTATTACATGGGATATTTCATCCGTTCGTGTCGTAAAATGGCATACAAAGCAAATTTCCGACCAAGTTGGTTGGCCTGCCCCGAGTCATATGCCTGGGTTCCGATCGAACAGTGTTTATCTCTACTAGATGCTGCGCCTGGCGGGAAGTACGCACGATTCTCCGCAGCAGATATACAGGATCCAAATGCTATTCCGTCCGATCTACCTATCAGCGAGCTGGAGCAACGTGTGCTCTGCCAGTTGTTGAGAAATATAGCAGTTTCAGCCGGTCTTTCGACTCAAGTCTTCCCACTTGCACAGTTTAAACGACTGTTGCGACCACATGCTGTGGATATGTTGCATGAATGCATCCGGTTGCTTGGTTCCCGAGTTCTCCTCGGAAGTATTCGCTTCGTATTCTGATCATGGCCGACTTCTTGCTCTGAGTCAGTAATTATCTCCATCCCCACGTGATGATAGTGGATTGCACCAAAGCTGGACATCAGTGACTATCCCGCATCAAATATCCTGTTCGATTTTCACTGAACTCATTCAGCCAATGCTTATAACTATGCCTGTTCCATAACCAGTAGATGTCATTGTTCATGTAGTTTTGTCTTTGTCTTCTGGTTCTTTGTCTCTGTCACATCCGCACCGCCAAGAGAATATCGTCTCACATTTATACTTCGTTGGTGCGTTTATAAACAGACGACACAGCTGGTTTGTTGTATCACGTAAATGAGTTTCCAGTTGATCTAGTTACTGAACGGTAATCATTGTCAGCTCGGCCGCTGTTTTATCCGACTTCTGAGAGGTATCATCGGAAGTGCGCATTCAACAAGCCACTTTTTTGCAAAATTGGAACCAGGGAAAAAGATATAAATATCAGTTTGTTTCAGTTGATACATAGCAGTTTTTCGTCACTGAGTCCAGATCCGCGGAGGAATTCGGGTAAAAGGATGTGATGGGCACAAATTGGCTAGTTTAGTTATGTCGACTTTGGTCACTGTTCGGATTACATTCTTAAACACGAGTTCAGTACTTTCCTACTTCATGGGTAAAGCGTAGAGTCTACATCCAAAATAATATAGACCCAGTGCACTATCATAGAGAACTAGAAGCTATGACTCGTGAAATTGGACTGAAAAACCACATAAGGCAGTAGCAGATCCGGCGTGATAACGATCAGGGCAACAGGTAAAGGTGGTGTGAAGGGTAGGCAGTAGGTTGTCTGTCAGTGATCGATGTGAACAGTAACGTGTGATGGACTGATTGGTTCATGGGCGCATGCTTCACGACTGCATTTCTATGTGGGATATGCGGGCCCTGTCATTGATTAGTGTTAACAAAGCACCCTGTCCATGGGTTGGGTCTGTGAGCTGCAGCCTTGCTGATGACGTGTTTTCGGGGAGATTTCCGACACCTTGACAGTTATCACTACCCGCAGGGTTCCCCAAGACGACATGCTGTCTTCATCTTGATTTCTACACACTATTCCTGTAAGTGAAAATACTCTCCTTATGGAGTATACAGATGTTGTTGTATCCAGTATACCGTATGCTTGCGATTCTACTTTTCCTACCTTCCAAAATGGCATCACTCAATTTTTAGATTGATCTGCTACACATAACTTAGGCCTCAACCCAGTCAAGTATAGTGACATTGCATTCCCCGTGTTAAACGGTAGTAAGTGTGCCAGTTTTCAAACCGACTGCGCTTCTATTACGATATATGGGGAACAGCTGAATCATTTCGATTCATTTAAGTACCTTGGAGTGTTGCTCGACCGTAACCCTAATTGATCCAGATATATTAGTTTCATTTCTAAGAACACTGTGTTCAACATTGTGAAATTCACTCCGTAAACACTCATTTTATGCCTTATCTTCTCATGTGTCCTACTTCACTGGCTATATGCCTCACCTGTCATCTTTCCTAGCCTGTTGAATTACTTCAAGTTTATTGGCGGATCACCTAAGCCATTATCATCCGGTAGCGGTATACTCCGACGGCATTTCGCTCCGTTTGACACATCACAACATACCAAACTTACCAAAAGCTGTCCATGAAGATTCTCAGTGGCTCTGCTCGCCCTCTTCACAGAGATCTTGTGGAACGTATATTCATTTAATTATCACGTTCTCAATACAAGCATCCTTATGCATGCACCCAAGCGTACAGCATTTTCACTATTTCCTATCTGGCAAGGCTTTTCCACAAGCTTGTTTCTGTAATATCAGAGTTAACATCACATTTGGAATAACACAGATGCTTACTGCCAATTAACTC
>STRG.63746.2
AGGTTACCATACGCGCAGACATACCCGTTCCCATCCCAATCGCTACGTACACGCATGCAAGCTGGTAGATTGAGAACAACAGCCAAAGAGTGCGCGTGACACTACGCAAAGTCGCACCAAAAAAACGACCGGAATCACCAACGATTTCTGGTATATTCGATCGCTGTGAATCATCATCCTTGTTAAATGTCCAGTAGCATAATCAGAACTTTATAATTATCATCTGTTGTGTTACTTTCACTGGCAATACCATCGTCTTCATCCTTAATGTGATATGCTTACAATGCGGCGTCAAATAACCCGAAACAATGAGAGAAATCTATTCAATGCGGATTATTTGATAACAACCGAAAAACTGCGAGTTTTGCGCAGTTTCAAATTTGTCCGGATTGGCCTGCTTACAGTCTTGTGATCTGTGTTTGTGCTATATTGGATATCATTTTTCCAATGTGGAGAAACTGAAATGCTCCCCTGTTTCGTGTTGGTCTGGGCCAGCCTACTAGCCACAAGCATACCGTCAGATGGAAGAACAATTCTGAAAGGCAAAACCTGCATGCCCGGACGTGGTGAAGTGTTGGTACGCAGCCCATCGGAGACTGTGGACATGGCCAGTGGGGAAGCAAATTCCGGCGATGAAGCCAAGTCCAAATTCGGTATTTTCGAATCGCCGAATTGGTCCAGGCAAACCGATCTTGAACCACGTTGTGTCTATCGATTCATAGCCGATGTGGGCGAGAAAGTACACGTCAAATTCGATCGTTTCCAGCTAAGAGGAGAAATGCCATATTGTGCCGATGATTTTCTGGACGTCTACGTGGATGTTGCCTCATCCTCTTTGGATCAGGACAGAGAGAATGCTGTAATCACACATCTTGTCTCCGGCGAGCCACACACAACAACCCCGTTTTCCGCGGCCATCTACTCAACTGTGCTAGATCGATCTGCTTTACTTGGACGATTCTGTGAGTCGGCTTTGGCCGGTGCTTCACTCGAATTTATCAGCTTGCATAGAGAAATTGTGCTGGACTACTACAACGCTGATTCTGAGGTCGGCACTGGTAAAACAAGCTCACGGAACAGCCTGTTTGGTTTTAACGGGACGTTTGAGTTCATCCGAGATGCTGCTTACTATCCCGGACGTGTACTCTCACCCACGGAAATGACCATCCCTGGACCGATTAGCACCATGCCGGCTTGTCGATTTCGGATCGATGCAGCTACGATGGGGGCGGAAGATTTGAGTCCACGCGAGTTCGGAGAACTGCCAGGTTTGACAGGCGAACTGATCTCACCAACCTATCCGGGATTTCACCCGGACGGATTGACTTGTGCTTATCAACTGATTGGACGACCCACACAGCGGATAAATGTGGATGTTTTGGATCTTGACTTGCCAGAACACTCAGCCACATGCACAGTGGACTATCTGTACTTTTACGACGCTGAGAAAGCGGATCCAGAAGCCCCATCAATTGGGCCGAAGTTCTGCGGTCGTAATCGTCGCTTGCGCATTGTGTCAACTGGACCGAGTTTGTTGATACTTTTTGTTACCGGAAGCCTACTCGGTTCTCGTGCCGAGCGAGCTCGTCTAAGCGATGTACCAAATGGTCCGTTTAAACGTCGCGGTTTTCGGTTGCGTTACACGTTCACAGACAAACTTTTGGCGGTGCATCCAAATCATCGTATGTGGCATATCCGAGGAACAGAATGTGACTACTTGGTTCGCAGTCAGGGTTCGTCAGAAGCGAAATTCGAATCACCCACATACAAAACGGATCAGGCACTTCTTCCCGGTCGGTCTTGCTCATTCTACTTCCTCGGGGGACTGTATGATCAACACATGGAAGTGGTACGGATCGGGTTCGACGAATTGGATCTCCCACCCGCAAGTAACACGACCAACTCAGACCAGAAAAAATCGGACAGAACTCCCTCAAGTTTGACAGCTAGTTGTAATCTGGGTCACCTTGCTGTATACGGAATTCGATCACTGAATGGCTTATACCAGTTAACCGAACCAGTACAGAATTGGACCGATCATTTTGGCCACATTGATGCCGCACCCGATCACGTGTGGTGTGGATCCACGGATCGGTTGAACAATTTGCGTATCGGATCGAATCTGGATCAGGCCCCAATCGTTGGCCAACATTCGCTTGTCTTGTTGAGGTTGAACGCCACCGGGGCAGCCTTACCTGGTTTGCGGGCCAGTTTTCGTGTTATCTATCGATTTGATCGTGCTTTTGGTGTGCCCGGAGCTCCCGTGTCAACAGACATGTGTCATTTCTTGTACAGTCCCTCCTCGACCCCGTTCTCTGTGCTTGCAACGTCGGATTCCGTGAGCAAAAGACCGGGCGACACATCGGAAGCTCTAGCGCATCCCAGCGGTTGGACCAACTCACCGTTCTATCCAAATCCGTACCCATCCAATAGCACTTGTCTCTACTTGTTCATTCCAAGTCAGATGGGGCCAAGGCGGGAACGGATGCGTTTTTCGTTTGGCACATTCGAGACCCAATCCGGTAGACGTACGAGCACGGATTTGACCGCTCAAATAATGCCATTTTCTCTATGTGATCAGGATTTTCTCGAGGTGGTCGAGCTACACATTCCAGTAACTCAGGCTTTGTTTGATGCACTCGTGGCTCTTGCAGCTCGTGTCTCCTCCATGCTACTTGGGCCGACTAGTTGGATACGTCAGTGGCAAAACATCGATGAAGAACTTCGCATACGTTTGAGCCTCAGTCAGCCTTCCGTTGTGGTCGAACCAATAGCAGTCTACTGTGGCACACGGATACCTGGTCCTTTTCTGTCCCATCCGGGGGCTACTGCCATTTTGCTCCGATTTCATGGGACTCGAAATACAAATGCGAAAGGTTTCACTTTGCATTACCAATTTGTCGAACCGGGTAAAATCCAATCCACCTCCGGTCACGCCCGATCCGTTTGCGGCGGAAACTTCTCCTCGCCGGATCATTCTGGATTGATTGAGACACCAGCGTACCCGGGGCCGTATGCGGACAATGTAGATTGTACGTGGAACTTGGTCGGACGAATGAAGGATAGCCAGTTACAATTACATTTCCAGTTCTTTCACCTAGAGGGAGATGCTGAAGACTGTTCTCGGGCCATTGTTCGAATTTACGAAGGCTCACATTTCCGTCCTTCATTCGAGATTTGTGGAAACCAAACCAAACTACCTCCTTTGGTCTTGTCGACATCTGCTGCCAGTGTACGATTCCATACCACAGAAAATCGTGCAAAAGCATCTGGTTTTCGTCTGATTTGGACGGAACTGCTACCTGTGAGCACTGATGGAAAATGCGATGGATTTCGCTGTGAACACACGAAAAATTGCGTTTCTCGCAATCTTGAGTGTGACGGTTTGGCTAACTGTGGTGCATTTGTTAGTGATGGGGACCTGGTCCCAGACAACTCGGATGAAACGAGTCACTGCATGAAGGCAATCGCATACAACTTTCTTCATATTGGAGTCGGTGTCCTGCTCACCTTGGCACTGCTTCTCGGATTGGTGGGTTTCATCTATTATCGGGAGCGTAAACGTCGACTAAAAATGCCCAGCGACCCGTTGGCTGAGCTGACCGGATCCAAACATTCTCTCGCCTCCACACATCCAAGCAGTCAGAAATCACATCGACACCAATGTCCTAACGCACACAAAGCGCATCAACAGTCACAACCGCAAGTGCATCATCGTCGCCATCATCATCAACATCACTCATCCACACTACATATCCAGTCACGATCGCACCATAACTCACGCACAGACGTGGCCTCCACGGGTAAGGGCACACTCACACGAACAGGTTCGCTAAGTCTGAATGCTGGTTGTGCCGGTGCGGGTTCCCTAAGTAAACGACAACTTACCACATCAGTAAACACAAACTTGTCCTCATCAGCCGCATCACCACTATCGCCACCATCGCTACCGTTATCAAACACCGCTCATCACCATCATCATCACCATCATACTGCAAATGCACATGCTCACGAATCCCGTCTGACACAGACCATGCCACATGACTGCGCATCACGACACCAACTGGTCCCTGTTCACGAATTCCACCGAACGCAACCACCCACTTCATCGAGGCTTCAACGAAGATTACCACGACAACCGCCAGGATATGGTATCACTCTGTCGCGTAACGGGGGTACCTTGACTGGGTCCATTCACAGTGGTTTGGTTGGGACTGGCAGTAGTGGCATGTCTGTCGATGCGGACGGGGGTCTGTTGATACGAGAGAAAATGCAAAAGATTTCCATTGTATGACCAGGCCTTTTGAGTGTGTTCTTATAGGTTTCTCTCGGAGGGTATCGGTTTGAGCAACGCGGAGCTCGCAGTATGAACCAGCCCGGAATCGCTGAACAACATTTTCATTCCTGAATTTATTCCCAGACTGCATTTGCCCCTAATTCCCATAGGTCAAGATTGTTCTCAAATTTGGCGTGTATTTTCTTCCAAATGTCTGCATGTGTATGTTGTGTTTGATACCTGTCTTTCGTCTGCCATCCCCTGTCCCCAACCCCCTTTTTACATTCATTCTCCAATTTCTTGAAAGCCTCGCAACTCCCCATCCCTCCTCTTCCTCGTACACCCAAGTGTTGGTTGCTCCAATTCCAATCGTCTCTCAACTATTCCGAATTGTACATAGTAAATGAAGTAGAACGAATCGATGCAAAACAATCAGGGCCTAGTTAGATACTCTATTATTCTCGTGTACAAAACAAAATGTAGTGGATCCAAATTTTCTTCTGTTTTAGCCCAAACTGAATTCCTCTCTATCAATTAAGAACCAGTGTAACCACTCAGAAGTACGAACACGCTTACCATCACAGACTGCTACAAACAAATAGCAGCAAAAAAACCATAGTACAACTTTTT
>STRG.65764.5
NNNNGGAACTTTTGGCTCGTCGCCCATTTCATAGGCCATTCTCGGGATCTGGTTAGTACCTGTTATCCGGAGTGTTAAATTGATGGAAAAGACCCCAAAATGGCTTGGCTGTTCCAGAACTACAGTATGGAGGCGCAAGAAGCAGATCACAGTTTGCAGGGTTAATCGGGGCGATTTCAACTCATCCCTCGTATGGGATGATGGTGTAAAAAGTTAGCTGCATTGAAGTTCGTTACAAATTCCCATGCACTTGTTCCGTTTCAACGAACAACGAGTCCCATGATTTAATTGATGACATCGACAGTCCTGAAAAACTGAAGGTCTCATCGGCAGCAGTTGAGGAGCAACAAATCACAGCTGCTACAAACTCTACCGCTGTTAGGTGATGCACACTGAATTTCTAAATGTGGGTAGTTGTTAGTACGCGAGGAGGGATAACACGTGCATACCAGAGGAGTGGGAGTCAAGTTATTTGGCTGTGACCACCTTCACGAAAAGTTAGCCTCATAGTGATCAGCAGTGTACGCAATAGAATCATCATTGATGGATGGATAAGTAAAATTTACAACACCGAGCAAAATGATAGCTGCCCTCATAGAAGGTAACTGAATTATTAAACCTATACTTTCCAGCTGTTCCTTCGGTCAAAGATGTTGTGAGGCAGGCCGCTATACAAATGAAATCATCAATGACCGACTTGGGGATTTTATTACGAGCTCTGAGTAAGTTAAAGCTTGACTTGCAATTAGATCCGAGGTCGTTGCTGGGGACGCCAAGGAGAATCCAAAAGAAAAACGTTTTCGCCGGCAGATAAGTGCATTTTTGACTTAGTGAAACTTTGCAACGAGCTCTGGAGTGTAGACCTGTCACAGCCTGCTGCTGCGTTTATATCCAGTTGCACACTGACGGCATGAGCTTGTTTCGTGGCTCATCGCACCTGTTGTGGCCATTATTGTGTCGTTTCTTGGACCCCACGTCGCGAGTATTTATCTTTGGTCTATGTTGTGGAATGTCCAAGCCTACTGACGTGCATTGATATTTGGAGGACCTGATACAGGAATTGGCATCATTATTATCCGATGGTATCATTATTCGTGGGAGTGGTTTTCATTGCAGAATCGGTTTGCAGAGTGTTGTGGCAGATAATCCAGCCAAGGCAATGCCTAAGCAGTTTAAGCCTCATTCTGGGTTGTACAGCTGTCACAGATGACCACAACGCGGCTATTGCGTCCAGCGCCGTCTCATTTTCCCATCAACCACAGGAACGCTGCGCAATGACGTTGACTTTCGAAATCGTCGCCAAGGTAGTCATCATACTGGTAGTTCCCCTTTCTAAGTAATACCGGTGGATATGATAGTCCTGTTTCTCAATGGAACGGAGTCAAATGTAAGCAACTGCTGATGTCAGCTATTTTTGGTGTCCATTAGTCACCACGTACGTATTTACCTATTTTGATGACGTGTTCATATCCCAAGTCATAAGTCATTCCATTATACCAGCAACATCAACCCCTATTCGAGACACTCGGGGGCACTTTGTACAGTACGTGCATGTTTAAAATAGATTGTCACCCTTTCTACATTTAAAAAAACGGAAACAGTAACGGAGGTTAAAAAAATGCAACGGATCGAGTTACGGAACATAGTACTTATGGAAAAACTTTGGTGTGTATGTCCAACTTCGGATGTTACGTTCATTATTTGAAGCTATGATCAATGATCCTACCACTCGGGTTGTGGAACTGCAGAAAACGATGGAGGAAGTGAAATCTAAACTGTTCGAATTTGAACATGTTGCCGGTGCATCGTTGCAGTTCATGCAGTGCGCTATTCCCGTGCGTTTCGCGCGGGAGTTCAAGAGGTTGAATGAAAAACTGGAAGATGAAACTTTCTACGAATAAGTGGCAGCCTATGTTGTTCACAACTTTCTGACTAGCAGTTGCATTTCCTTGTTGCAATGGGAACGCGAAAAGTTGAGGATTGTGTACGTCAGATAATGCGTACAATGATCTCCGACTGCTTTTCGCACAAATTGAACTGGCGCAGTTTTCACGGGCGTCAATAATTTGACAATACAAGAGTCTGTAAAATAACTGTCGACGCTTAACTGAAGCACAATTTTCCCGGAGATATAACACTTTTCGTAAACGAAAAGATCCAACGTTGGATTCAAAGGTGCAGACCGATTGAGGTTATTAGCACTGATTCACCATTTTAGGACGTGGCCGTCCAGACCGAAAGTGTTGAGGTCAGTTTTGACTTGGTCATCGTTAATATATTACGTATTGCTGGACCCTCTCATAAGCCGATTTCTAACGTTGAAAATTATAACGACATTTCGTACTGCGTCGATTCAACAAGTATTACATTTCCTTTGTTCCAGGTACTGCAAAGTACTCAAAAATGATCCATGGTTGGATGACGACTGTTCGCTGACGAGCCCAGTGCACGAAGATTTACCAATAGCCAAGTAGTAATTATCACCCGTAAAACCTGTATTTTATTTGAACTCCGGGATTTAATTCCGCTAAATGTATGCGGAGTTATGATTAGGTTTATTGTAAGATGGTCGTGCTTATGAGCCAGCGCTGAACTTCGGCTATTCCGCAGATTACCAGTATATTATTCAGCGTGTACGTATTTC
>STRG.53006.2
TGCCTATGTTGGGTGACGAGCATTAGGTGCACATGCACTGGAGGCGAATGTCCAGTGTAATGATTGGGCTTTCCTTTCGGTCATTTCAAGAGCTTTTGTTTTTTATGTGCGGACTCCAAGTCGAGGGTTTCTTGCTCCAAAATACGGTTCCGAAATGGGGTTAGGTACCAAACCAGCAATAAGAGCGCCGCTACAGCGTTATCCAGGTGTTCTTTAGCAGTTACATATAATAAATTGCTGTCTCTAGCCAGTAGTCTAAGTCTCTTTAGGCACTGGTCTAGGCTCTCCCCAATCTCTTGCTTGCAAACGGCCAATGGATAACAAGTGAATGCTTCATTCTTGGGTTGAATGTATGTGGACTGAAGTGTAGTTACTGCAGTACCGTAATCGGAACAGTCTGAAATAAATTTTTACGCTGGAGGGAAGACGTAGTTGATTAGAGTTTTCACTTTATCTGGGTTGTGTGGTGAATTGGAATCGATGAAGCTGTTGTATGTACGTATCCGGTCTGTCTAAGCGCGGAAGCATTCGGTGAATTGGGATCTTCGGATGAATAAATTATAATACTAGTAGGAGGACGTTCAGAGATTAAGCAGAGACGATTGTGATTGAGAAAATTGCCGTGTAAGTTAGGCTTTATTCATCTGAAAACGTAGTACGCAATGAAACGCGAAAAAGAATACACGTCAGACGATCTGCAAAATGCAACCAACTCGGAAGCATCGCTTGTAAACCGGAAATCTTCGTAACACTGCGAGCTGGGCTTCATGTGCTTTGGTTGACAATTGGAGTTCGCTCTCAGAGATCCAATCTTCGGTCCGCGATTTCGTTCCCGTTAGTACCCTGGCTGCCTACCCTATTCGAGTGCACTGCGGTTTCACAGAACTTCGTCTTGTGCGTTGTTTACGGTAATCAGTCGCGTTGTGATTGCTCGTGACAGCGCTTTTCTGGATTTTTTAGGACAGCACTTTTTATCCGGGATGGTGCAAATTCAACATGTGTAGACAGATAAATTTTGAAGTACTCACGTAAGAGGACATGGTCAGTGTCGTCTGCACTGCCCGTTTTCGCATCTAGGTACGCCCGGCAACCTTCTTCAGACGAGGCTCAACGGAATCTCACCAGGATGTGGCCGAATTGGTGAGCAGTGTGACCATCAATGGAGTACCATGTTAGTAGGTGCTTCTTGGGGTATTGAAAGCAAGTACTGCAGACAACCATTCCGTTGACGTCGGCTAAACTGTTCAGTTGACCACCGTTCTTGCAGCGTTGATTGAGGCCGAATTTCTCAAGAAAATGGCGAGTGGATTTTTCGGCCGTACCTGTGCAAGCTTTCCAATCCTCTATGACAAAAATTACATCGCGCCTCGAAACCCTGTCAAGCCGACAGCCCCGAAAGGGTTGAAGAATATTTTATCCAAAAACTGCGCCAATGTTGTGTCGTCTTTGATTTCGCTCCGGACACGTTGAGTGATTTAAGGGACAAAGAAGTTAAACGGGCGGCGTTACACGAGCTGACTGAGTATCTGGTTGACAATCCCAATGCGATCACCGACGCAATGTATCCCGAGGTGATAAGAATGGTTGAGGCCAACTTATTTCGCACTTTACCCCCACCAAGCAATCCATCTGGAGCTGAATTTGACCCCGAAGAAGATGAACCCACTTTAGAGGCTGCTTGGCCTCATTTACAA
>STRG.67037.1
TTGGTTGGAATTCCAGAAAATGGAACGCAAATTAGGGAACTGGGCCGGACCTCCCATTGCACGCCGGATAGCCGGTAACCGCGTCGCAGGGAACGGCAAGTGGGGACTGGACTTCGTGCAGCAGGTTATATATGACCACTAACCCAATCAACAACCAGCAACGGCTAAGCCAATGACTGAAGAGCTATTTACCGAGATTTGACTGAGAAAAACAAGATTCACCAAAAATAAAGAATATATGTTTATAAAAGCCACTCCCATTACGCACACTTTCAAGACATTTTTGTTCCATTTTAATTCAGAAGCTTTTCTGTCAGCTGTATGATGTCTGCATTACATTAGGCCAGGTCGGAACTTACCCCACTCTCGTCGGTTTAGGGGGGTGCGCGATAGCTGGTACGCATGTTGGTGAATCGTACAACTCATGCTGAACTAATCATAAACGGGACATCATTTCGCATATGCAATAATCGTCTCATACGTTCATAGAAGCATTCCTAGGACTACTCAAATATTTCCCAAACCTAATTGGGTCAATGAAGACAACTATTTTTACGATGCTGTTTGACACAACGTAAAGGTCAAAGAGGATAGGATTCAAAGATGACAAATCGAATTATCTTGTTGCGGTTCCAAAGTCACCCACCGCCCCCGGTCATGAAAACGTCGCGGCCGACACACTGTCTCGCAGTTTCTGCTACGAGTCTACACCGGTTGTATCACTCAAAGAATTGCACAGCTCACTCGGCCGTTTGGGTGTCTGTCGTCTAATTTTCATTCTGCTATCGTTCAGTTGTATGTTGAATAAAGCCGTAATTCTAGACCTCGGTCTTCTGTCAGTCCCAACCACTCGGATTTCGTAAACACATACGTACCAACAAGTGCAACAGATCATTTGCAGCCGGAAGTGTACTCATATTGTGCATACAGGTGGCAAAGAATAAACAGTGTCACTTCGCCGGCGAGCACCCAAAAGGATCGAGTCATCGTCGGAAGCCAGACCAGAGCAACCGTTCTCCTCACATTCCTCCGAAGGGCCCAAAAATGGCTCTCAACGAACTCATGAATAAATACAGTACCATTCTCGGATAGCAAGTGTGCCCACTCCCGATCATTGAAGTCTGCTGGCACAACAACAAAGAGTACACCTCTACAATCTTCGTATCAGAGGCATATTTATGTGTACATGCCTTCATATTTAAAACAATTCATATTTTTATCAAAACACCAAACAAGTAACCTTAGATCAAAGCCGCAGTTAATGTCATGATATTGTCATTTTTTTGTTTTGTGTAGCCCATCATTGAGTTTCTCTATTTGCATTCCACCCACTATAAGCTTGTTATTGGACGATTAAAGTGCTCCTTATCCCTCTTTGATTCTGTTTTTCGCTACTTCTGATTTGTCTCTGTTGCGTTCATGGTGCGGGCATTGCTCGTGCCTGATGGGAACATCGGGTGAGCAATGACGAGGTTCGTCGTTGGGTGTTCGATGCTGATAGTCGTCTTCTGACCGAGATTATCGCTCCATACCGTCTCCGATGGTTCCGGCATGTTTTGCGTATGTCTGCTCGTCGTTTACCCTTTCGTGCTCTATATGCACGTGCTGGACAAGGCTGGAGAAAACGAAGCGACGGTCAGGTTATGACTTGGCGCAGGGGCATGAAGAAGTTAGCTTCGGCTTTGACTTCGGTTGGTGCTTCCCGCCTTCCTGGTTGGGTCTCAAGAGATGAGGATTGTCGTTGGTTAGAGACACTGAGACATGTAGCTGGGAACCAAATCCAGCGGCGCGAATGGTGTGGCCTGTCTGTTAACTTCCCCTTCCCCATAAACAGTTGAAGAACAGAGAAAAATTGCAAAACGTATACGGTAAAAATATGAGAAAAATTGCTGTTATTTGTTGTAATCTTCATGTTAACTCTTATATATGCATATTTCACCGGCTTGAGAACAAGCTTGGTGCATCAGTTTCTATAACAAATGAACCAATAGTGACGGAGGTTGCTTCAGCAAGTTCCTGTTTCAGGTTGACAAAACTTTCATTGACCGCGCCAGTGAAAATATCAAATTATGTACAAGTGAATGTTGGGAGGTAGCGACCGAAATCAGACAGTGGATGTGCGAGGTTAGTGGGTACGTGAACTGAACTGAACTATAATAAATCCAGTAAGCTTTTTTGTTTCTTTGACCTTTCTGCGCTGGGTACTCGAGTTGGGTTGGCGGACTTCTGAGGTGTAAGCAATATCGATGCGGTCGCGCATTGTTTCCATTATGAGGCTTTGGCTTACATTCCAGCAAGGCGTATGTGTGTTTCACACACTTGAGTGTTGCAGCTCGTTTTCTTGACATCTCGACCGCTAAAGCATGGGGCGCGTCTCTTACCACAAACGCCGTAGCTTGGTGATAGCACAAGTTTCCAAAACTGTTACCGAAGAGTGTAGGTCGAGGCGTTATCTCCATCACCCTTTCGGAGTGTTGTACTACTTGGCCGCCCTACCTGGGGTAGATGGTAAATTGACGGGAATCCACCTGGCGTTTTTGTTCCAGGACGCAGCTCTAGCCTTTGCACTTTTAGATGTAATCTGCAAGGCAGCAGGATTGTTTCAGGCAAACCAGCAACTGATCGCGCGATTCTTTTGACTCTTGCTGAAAATCCTCTATGGTAAATAAAATACGACCAATCACGAAGGCCTTATTTGGTGGCGAGCCGATCCCACGACGCCAGAGTTCTATTCACAGACTTGTGCTGTGTTTTATAGTGGAAGACGCTTGTTTGGCGAGAACCTACTACGTCCTCGAACAGCAGCACTGGTCGTCCGCGACCACTTATTTATTGACTCTAAGTTCATCTTATTCTCGGCTGTTCACAATTATGGCCGACCCCTTATCCGTGACCTAGAGACGCGTCCGGTGGTATGAAGCTCTACTGTACGGCCTATTTGATTTCCGTTCCCGATAAATAAACGGAACTAAAATGGTCAGAAAGTGCAGTGAAAAAATCATTCGTGCTATTTTTACTGATTGCCCTCCCCTAGATTCTACCTTATTCGTTCTATTATATATGTATTCAACGAAGACCAGTATCGATCACGTAGCATCGCATTTTCTCGATCTCCTCTGTTGTCAAATTCATGGAGAGGATCTTTCATGAAAAGCAAGAAGGTTCGCTCTGTGCCCAACATTGCCTCAATGCACTTCTTCAAGGCCCGTTTTTTACCGCTGTAGATTTGGCCGAATTGGCGAAGCAGTTGGATGAGGCTGAACAAAGTCACTTACCGAATAGTTCACGCAGATCTCAAAACATGGATGAAACAGGATACTTTTCCATACAGGTGATCACCAAAGCGCTTTCTATCTGGTCATTAGAACTAGTCCCGCTTTTGAGACAGAGTCCCGAAGCAGAAACGGCACGCAAAAACCCCACAAACCAAAAAGCATTTATTTGCAACTTCCGGGATCACTGGTTCACTATTCGCCGGCTGGGTCAACAATGGTTTGATTTAAATTCCATCATGTCCCGACCGAAGCTAATTTCTAACACGTACTTGGAGATTTATTTGGCGCAGTTGCAAAAAGAAGGCCATTCAATCTTTTTCGTGACTGGAAAATTACCCACGTCTGAAGCAGACCGCTACTTGTGGGAAAACCCGTTGTCTGAACAGGAGGTTAGCGGCACAGTAGACCAACCTGGCCCCAGTTCTTCGGACTATGAAGATGATGATGAGCAAATGAAATTGGCCTTAGCTCTGTGCCAGTCGGAAATGGATGAAGAAGATGTCTCGTTGCAGCACGCACTGCAGGCTACCCAAGAAGAGGAACAAGAACGTGAATTGCAACGGGCACTCGAATTATCTGTGAAGGATTACCATTGTTTTCAACCAAGCTCCGACCTCAAATAGAGCGTAAACGGGACTACAATGCAGAGCACCCTCCAGCGGTTGCGCCAGTGTGAACACAAAAAGCAATTCTGGTCAATGCTTGAGATCGACAACATACATGAATATTTTCAAATAATCTGAATAGGCCTTTTGAAACTGTCACACCCATATGACGACTCGTTCGTCTGTGATAAAATCTAACCCGAACGATGAATCACTCTCACCCTTCCTGATGCATTGTTTTACATCCTTTCACTGGCTTGTATATTCGATGAGAAAATAGAAATGACCGATTTATAGGAGTATTACTTTTTTATCATCAGTGATTTATTATTATGTGCGAATGGCGTTTTCGAATGGAAGACAGTTCGAACTCATTTGAGCTTGTCAGATCATGAATGGCAGATCAATGTTATATTCCCCGGTGCCAACATAAATTGATCCATGTTTGTTGGTGCCGGGCAAGTGGTAGAGTACATATCCTATCCATAACAAACTTTTGATCAAAACCAGTCGACTTCCGCGTTCGAACTGTATCGTCCAACAGCCT
>STRG.10825.5
GCCGATTCTAGACTTATTGGCGCTTTTCGGGTATGCGCAAACCGGTGCACTACTGTCCACGCACGTTCGTAGTTGTATAAATGGTTGTACATCACATTCAGACCAATGAGTGCCACTCTCCTCTCAAATGTTCTGTATTAGGTATGCCGTTATTACTGTAATCTTTCCGTTTTTTGACTGAGTAGGATCTTATGTGCTCATAGCACATGGTTTTGTTCGAAATTATCATTTTTCCCAATTGGCCCAACAATCTCATTTGTCCAACACTAAATAAACCAAGATCCATCTGATGTTTGTTTTCCGAATGCATCCTTTCAGTAAAACCTATTGAATTCACATTAGTGAAGAAAGAACTCTTGCACAAAATGATATCATAGTGTTTAATTGTTCATGTGTGGAAATCATAGCATATTGATATTCTACATAATCAACTGTTCTCTGCCTTCCAGGGGATTTCCAGTTTGCGTGTCTACTCAAAATCCTGTTCGTTGGAACCCCCACCAGGATTCAGTATTCCTCCTCCAATTCAGCTTTCGTCCACTGGGATTCCGGTGACAGAACCAGTTGCATGTCCTTCTTCTATAGCTCACTCAAACACGGTGACAGAATCTTTATTGACGTCAAATATGAGATCCGTTATCTCCGAGGAGATAAAATCAGGGTCAGTATCGCAAACTCCCGGAGTTTCTGCCCCGATACCATCAGCTTTCAAATGGTACTATGTCGATTCCGTGGGAAAAATTCAGGGACCTTTTGGAAATTTACAGATGAGTGGTTGGATGGCCGCTGGATTTTTGCCTTTGGGTATCGAGTTGCGACGAGATTGCGATGAGTGCTTCCTCACATTAGCGGACCACATGAACCTAGCCGGTCGAGTTCCCTTTTGGGACGGCTACTCATTAAAGCCACTCACTCGTTCAAACGTTGCTGCATTAGCTCAGGCTCTTTCTGCTTCCACTGGAGATTCCTTCGGCAAACTTCGATGGATCTCCGGCGGTAGCTTGGAAGGTCTGTCAGCCTCATCAATTCCCGCGGCTTCAGCTGCTCCTTTGATCCCGCACTTCACAACTCCCTCTGTGGTCGGACCAAGCACCACCGCTGTCGCAGCGGCTGCAGCGGCTACTGCTGTCCTGTTTGCCACGGCCACGCAACAGGCTGCCCGAATCGTCTCATCTGAACGACCACAACCTCTGCAGCAGCAACAACAGCAACCCACATTTCCCATGACTTCGACGATACAACCTCAGTCTCTCACTTCATTGTTCGCGTGTCGGGCATTTGGTGTCTAGAGCTCGTGGTCAGGCTTGCGTTGGAATTGCCTTGAGAATGGAAGCTGAGCGTGCACTGCTGGACTGGATTCCAGTCAACAGTCGTTTGTGTTCAGTTTGGTTGCACGGTTCTGTTCGTGTCAACAACAACAAACAAGCGTCGATGCTTCTTCGTCGTGTGCATATGCGCCAATCGATTGCTGTTCCTTTGAGAGCAAGAACGAATTCTACCACGATTTGTGTCAAGTGCTTCAAAGCGCACGTTCAACGGACGTGGTGGTCATTGGCAGTGACCGTCCCAGACACATTAACCGTGGGAACTGCTTCCAACACGACTGTGTCGTCGTCCTCGTCACTTCCTCCGGCACAAAATCCAGTTGATTTGATAAATGGTAATCAGGAATTCATGCGTCTCTATACAGAAGCTCAGGCACTGGCAGCGCATGCTGCCAAAGTAGAAGCCGAACGGAAGGAACTGGTGGAGAAGTTAGCTGCCATCAATTCAACCGCCGCGAAGCTACTTACTTCTGTTCCAGCCGCCGACTTCCCTCTGGTTTGCGGTACGAAAATGGTGCCTCTTCCGGCTGGACTTGCTGCGTCACCTTCCCCAGGTTGGGTAATGCCTGAGTCGGATATCCAAAGTACTTTTCCTGGACCGTGTAGGATGGAAGCTGCTTGCGACGATCAGTTGACAAAACGACCGTCTATTTCGGTTCCCGATTCCGGAAAAACCGAGTCCATGGGCTGTCTGGATGCTCAGCTCCCGACCCAACAGATTCCTAGTGGAGAAACTGACGCGGAGGCGACCGACTTACCTGGCGAACTGGCTTCAAACGAACCCCAATCTGTCAGCGATTCGGTGGCTCCCGATTCGCAGAATGACTCCTGTATTGTTGGAGGTGAAGTCAACTCAAAAAAGAGCTCAAGAAAGAAGAACAAAAAGCCCAAGAAAAAAATGACTGTGGAACAAGAACGTCAGCTTGCCTGGGAAGCGGAATTCGAACGACGTAAACAGGCTGCATTGCAGCGCAAGTTGGCCGAAGAAGCAGAGGCACGTCGACTGGCTGAAGAAGAGGCAGCCGCTATCGCGGAGGAACGGACGGCTGCAGCTCAAGAACAGGCACGTTTGCTAATGGAACAACGCAAACGCGAAGCACAACGCGCAAAGGCGGATAGCCAGTTGGAACAGTTACGTCTTCCCCAGTCAGCACGTTGGGGTACGGGTGTCGTATCTAGCTCACAGGTGGTCCACGATTCACAGATAGGATCCAGCAGCCTGTTATCCATTCAAGCCGCCCAAGCACTAGAGGAGGCGGAACAAAAGCGTTGTGAAGCACTGCTTGCTGAACAAATGGCCGTCCAGCTTGCCGCATCTGAGGCGTCTGCCGCTACAAAACGTCCCCAAGCTTGGGCCGCGTTAGTGAATTCAGACGCAAGAACCGTAAAACCGATAGGCAAAATGCCTAGCACGCGTTTGGTGACTGTCGCAGGATCAGCTATAACTCCGAACGCGCCATCAAAGGCAGAATTGTTGACCTTGAAAGCTCCAGAACATTCAGATCGCCTGAAAACTGAGCTGTCTGGTGGACCTGGTAATCAAAGCCTAAAAGCTGCTACTCCATATGTGACCACAAACGCCGCAAAGTCAGGTGCTGCCTCAACTGCAGCAATCAGCTCGGGGACCTGTACTTCGTCTGGAACTTCTATTTGGGACCTCCCGAGTGACGGTAAAGTGGACGGTGCTGCCGTGAAATCATCTAAAAAACAGAAGAAAAAATGATGTAACGCTTTGTGAAACCCATCCCTTGCCAACAGCATGGCAACCTGAGTCGGGAAGCTGCATCGTTTGCTGCCAGAGAAGAATTAGCTCATTGGTGTGAATCACAACTTTCCTCTATGCCTCTCTCTGGAGTCGATTTGCCAACGCTCGTTGATCTCCTGTGCGAGCTAGAAGCTGCGGATCAGGTTGTAGAGTTTATTGAAAATTCCTTGGGGCGCTCTAAACGGATTTCTAAATTTTCCAAGGCCTTTTTGGAGAAGCGAGCATTCATATTGAATACCGTTCCCTAAGAGCGATCAATCATTGTGTTGTTCCGCCATCCATCTTTCTATTTCCTGGTCAGTGGTTATGAAGGTTTCATTATGTTGCAATCGCCCAACCCCGTAGTTCGACTAATCATGTTCTTTTCTGACTACATTCATTCTCATTATCATCAGACAGTACTCGATATTTCCCAATTATAATCAGTATGCAGTTGTTTCACCACTCAAAACTAGCAACCGAAAGCAGAGAAACACTGTTATCACATGCACTGCCCTCCTATCAAGTGACCAATATACCCGCACGCATCCACAAAAACGTATATTTCAATGTTTGGTGCTTCTTTCCAACGTCACCGGCTTATTCGTATTATTCTAATATCCTGCTCCTATAGACCTGTTCCTCTCCGCCATCTTCGATCCCTTCCAAACGGGGTTATACCTTAAACTATCATCCTGTTCATATAGAGCGATCTGTTTGTCGGTCTTCTGATCCCAGTTGGCTTCTCCTTGTCTGTCCCCCTTTCCTTCCATCTCTCCCATGCACTATGTGGGCTTGGTCAGTGCAGATTCCTCGCTGATTTCCTAATCTCTTCGCCGTTCATTTCATCCTCGTCATCCATTAACACCGTTTAATTGCATCCAGTTTTCGGTGTTTGTTTTTCCAATTTCTCTCAATATCTTGTACATCGGACGACCGTTCACTATTTCGTCCAATTTGTTCGTACGTAGATACTTCTGCTTTTGGAATTTGACATCCATGTTTTCTGTACATAGTTCTTTTGTTCGTTTCTCCCACATCCCTCGTCCCGTTCTGTTGCTGTGCCGATTCACCCACGTGTACTTGCGGTCTCCTAGACTCTACTATTACCCGGTCCGGTTTGATGCTGCAATTTTTTTATACCGCTGTTCAGTGTGTGATGGCTTTTTGTGTGAAATCATTTCTCGCAACTCCCAAACCGTGCACCGACGGTGTTCCTAACGTGCCCTTGTATGACTTGGGCCACTATGTCTGTTCGCCCAAATTTGATTGCACAGGCTTATGAATATGCGTTTGTACTTGTGTGTGTATTTGTATGTGCGTGCGCGACTCTTACTGATTGTTTGTGGACATAGCTAAATGCTAGATTTGTGTGTTCCAGTTTCTGATGGAATATGGAATTGCGGCTACTCGTTCA
>STRG.19816.1
CTCGTAGTTGCTGTCACCAACAATCTGAACAGAAAAGCACACACTGAGAGAGCGTGCGCCTCGCCGTGGAGGATACTTGGTTCCATTCGCCGTTCATTTGGGCCTTTACCCCTGGACACTTTCCGACTGCTGCATGTCTCACACATACGTCCTCGCTTGGAATATGGCGGTCCGGCTGTCTACCCATGCACGGCGGCGGAAGTAGCCAAACTGGAACGAGTGCGATGTGCTGCCACACGCCTCGTAGCCGGACTGCGTGGGTTCAGCTATGAGGAACACCTAGAAGTCACCGAGTTGTTTCCCATTGCCTATCCACGTCTTTGAGGCGACCTCATCTATGCCAGGTGAATAATCCGTGGTGAGTTGGGCCGGGAACTACAGTAGGAATCCCCGCTCAGGAATAATGATCGTACCAGAGGACACACCCCGACGCTTCGTAAGGTGCATTCCACCGGCTTACCGGCCATCTATCGATTGTCAAGGAGAGTGACCAATCTCTGGAACGCTCTACCGACCGAAGTGGCGGAAGAGGAAACCGAGACATTATTTAAGAGGAAATTGGACCAGACCCTGAAGGATTATTAGCGGAGCACTGACATCTAGCCGAGTCAATAGAGTACGATGTGATGGGGCTCATACGGGATGACTTCCCACTGTCCTTTACCTGAAGACTGCGGCTGTTAATTACCGTCCTGTGAGTCTAACTTGTGTTGTCTGCAAGATCATGGAACATTTCATAGCCAAGCAGGTGCAGGAACACATGGACAACCATCACCTGTTCAGTTCCCAACAACATGGTTTAGGATTCTCCTAAGTCAAGTCAGGATTTGCTCCCGTGTAGAGTCTATAGCCCCTGGTCCTCGGTTTGTGACACGGTAGCGAATATTACTCGGCAGCGCGCAAAACAGAACTCAAAACGCTGGGGCGGGACAACGTGTGTATTGGAGAAGCGCAACGGCGTGCAGACGACGTACACAGGCGGAGCAAGTGGCGCCACCAAAAACGGTGATTGTTCAGGAAGTCGATAATCTTGGAGAACGGTGGACGCACCCTAATAATAGTGCATGGCTACTGATGTTTACTAGTAACCAAAGGGAACGTTCGCCTAGTCCAGAGTGGGGTGCCGTAGAACCCTTGCCGAGATAGTATGGCGAATATAGGCTAGGCACCCGCCACCTCGTCTGGATTAGCGAGAGCTTGGGCAGCAGTGATACCCGACGGTGCCTACACGATCTAAATGGGGCTGCTCAGCTCTGTGTTTTAGATTATGTCTTAATTGGTGGATAAAACTAAGGTGCTCAGTTGGGGAACTTTTTGGATACTGAGCGGCTGGTGATAGGAGTGAGGAGGTTAGTATGTGGGTAACGTATTGTAGGTAGAGGGGGCACAATATGACAGAGCGGAAGATTAGGAATATCGGTGGTGGCAGGGTTCTCAAGGGGATTACAGTGTGCGAGGCGCTTAGGTGCATGGTACTGAATGTCAAGTGATAACTATGGGCCGAAAGGCTCCTCCTATATTCAGACGGAGAAAGGCTCACGAGGCAGCAGTTCGTGGCTATGCAAAAATGCGATGTAGGTGGATTCATTAAAATGGAAGGATTGGTTAGGTTGACGGGGGCGCTGCTAGTAAGAGCTATGGGACGGTGGTTGTAGACAAGAGGGTCGGATGAGAGGGGAACCATAGTTGCTTCAGCACTCAGCATGAACAGTGATATCCATTTAGTGAAGTTAGGGTTAGAGTTGGAATCTTTATAGGATTCAGGCATAACTTTTGCCGAGGCCTTCCTCGGAGAAAGCGATCAGTGTTGCCTGAGACAGAGATGTCTTCGGTTGGGAGGATACACGGAATATGGCCACACCGTAGGCTCCAGCAGGACCCTACTGGGGCTCATCGGCACCATGCTGGGATGGGTAGGATAGCGGCTCGATAAACCGTGAAGGTTAGCAACTGGCAGTCCGAAGGTTGATGAGTTAGAGAAAGAGTATGGGAACCTCAGTGCAGCATTTGTGCCAAGGCGAAGATGGCTGCTGAGGGTGAAGACTAAGGGACACGACCCTGTGTGTCTGAGGCGGGCAGGGCAGTTAGAGTCGTTGGGGGATCTTGGCTTGTAAGCCATGGGAAAATAGTAGGGGTGGTGGCAAATGAATGAGGAGGAACAAGTGGGTACTGCGTGACGCATGGTAGTCCAAGAGCAGATAACGACCTGTTTGAGAATGGGAAGTCAGAAGGGTAGGTCGCGTCCAATGGTGCATCAGTGGGTGGTTGTGCGGGGTATATGGGTAGGATTGGTGCCGTCACAGGGGTGATGTTGGGAGGCTCATAAGGAGCTGTATGATAGATGCAGGATCCTAGACCAACGTCTGCGGGTTGGTTTCTAGGTGTTGGCTATAATGCGCAAGAAGGGGATATGATGAGGCGAGGCTGGGTGGTGTCGGTTTGTCTTAGGTGTAGAGAGCAACGAGAGGGGTCGTTTAACCCTGCGACTAGGCGGTGGGTGGGAAGGCGATATCTGTCAGGAAGGTTATTTTAAGATAGGTAAGGAGGGCGTGGGTGTACGTGAATCAGCTAGCGAGTCTGTAAAACGTTGGGGTGGCTTTTTGGAGTATGTTGCCTCAAGTAGTATGGCCGGGCAATCTAAGTTGGAGAGGCTGGCTGATCTTTTCGGTGGTGGTGATGTAGGTGGAGGGCTTCGTGCGTGCATACCGCGTTGAGAAGTGCCTTCTAAGTGAGCGCAGGCTAAAGAAAACTTAGGACGTTCTGATTTCTATTCTGAGCCGTGTACCTAAACGTCTCTAACCAACGACAGTCTGAATCTTGTGGGCCCCGATCAGAGAGGCGAGAAGCACCAACCGAAACCAGCACTGATGCCAGCTTCTTTATACCTCTACGCCAAGTAATGACCTGACCGCCGCGTCGTTTCTTCCGGCACGTGTGATTAAAGCACGGAATGGAACACGATGGGCTGGTATACGCAAAACGTACCCGAG
>STRG.42413.1
GTAGGAGCTCACAGCGCTGGTGGTATGTTAGGGCTATGGATACGCCCAACAGCATTTTGGCGAAAGTACGCTGAACGTTCTCAAGAGATACAATAGGGGAACGTGGCCAGAGGCTGGAGGTAATGGGACAATATCCTAGGAGTGGTCTCACGTGTGAGAGATACCTGGAGAGGCGACTGGCCGGTAGTAAGAAACACCGATTGATCAGGCCTAGGGTTGCTTAGCCTTAGCGATTTGGAACGATGCCTGTTCTGAGAATTTAAAAGAACAATAGTAGCATAGGCCAAGATCGGTAACCATGGGGTGTATGGGGATGGGCAGGTCGTCCGGAGAAATTTGGCCGGGTGGTGCAGTGCACTTGTATGGTAGGAGGAAGCTTTTCTCCGCAGAGAATTTCATAAACCATGAGAGGCACCAAGTTTAGAGAACGAGTAGGTCATGCGATATGTTGCACGGAGTCACGGGTAGGTCACTAGGGAAGAAGAAGTACACTATTTTTACATCGTCGGCAAAGAGGAGAGGAGTGCCGTTTCATATAGAAGAGAAAATGTCATTGATCTGAATAAGGAATAATAATGGGCCTGGGACACTGCCTTGGATGACACCGCTAGTAATTGGTTTGGTGGAAGATAAGTGGCCGTCAACGAGCACAGCTTGTGATCTGAGAGGGAGATAAGAGGATAGCCAGGAGAGGGGAGGGTCAGTTATATCGAGAGATCGGATTTTGGCCAACAGATAAATATGGGGAACACGGTCAAAAGCCTTAGACATGCCGAGGTACGGGACGATTACAGAGTTTCCGGCGTCTGCAGCAGACGATAGGACATTGAGCGTTTCGTTACTGATGTGATCACAAAACGAATCGATAAGAAGATCGTCAAACTGCAGGACACTATAAACGAGTCAAAACCACGGACCAATCTCCCAACTAATCCAGAGCGGTATGTGCACAACTTTTCTAGTTTGTTTGTGGATGCACCACTTCTGGAAGCGTTATCACTAGGTTTGAGTTTCTGTTGTCCAACGCTGAGGAATGACCAACTAGATGTAGAAGTGC
>STRG.79624.4
CCTGTGATGTTTTTTCCACACCATTGATTTCAGCATCGCTTCCCCCTGCGAACCTTACCCCTGAAAGTGGTCAGTTGTTGCGGAGCTCGAAAGAGTTCACCGACACTCCTACTAGTGCGCCAATACGAGAACTCGGTTATCCCGAATCCGGTAAGTTTTATGCCCAGTGGGTTCGGTCAGGGGGATTCAACCGTCGAGTACGATTCTTTCGTTACCACCGTTTCTGTTGCACTTCCATGCGATATGTCCATAACACAGTGACGTGTTTTGATAAATCACGCGCTTTCCTGATTCAATGTGCCACACAGGTTGAATAGCTCTCATCTGTAACCGGATGTCCGATGAAGTCTGGAAAGCCAAATGATAAGAACCGTATCAGTCTTCCTTTTTCATCCGTCTTCTTTTTGGGGAAAGAAGCAGTGGCTGTTTGGTCACATCCGTTGGTACATTGTGTAAAATTTGTTGGATGAATACTTGACCTCAATAGTAAGCCTCTACACGAGCATCGCTTCTCCCATCGAAGCCCCAATCAGAACAGAGCACGAAAATGTTAACCGACGCGCCTTCTGCTTTGTCAATCAGGAAATTCGTTTGTCCCTACTCTGGTAAGTTTCGTATGCACTAAGTTCTGTCACTCCGATTGTTGTTTCGTA
>STRG.43014.4
CTTGAAAGGAGGCCAGAGTTTTAGTGAGGTGTCTGGTTTGCAGCAAATTTAAGGCCAGTGACCTTCGGCGCCGGCGGCGCACTGTGCGACTCCCTTGGATCTTACGCAGTAAGTCATTCGCCAGAATCTCTAGCGAAAGTACGTGAAAGTCTCAGAGCGGTGATGAACAAATCAAAGCTGAGTGACGAAGGAAAGGGGAAAACAGCCATTCCAACTGTTCAAATTGACTCGTCTTTGAACTGTTCGAAAAATGTGCGGTTTTCAACTGTTGTGGTCTACTCGTTCGCCCGTGAGCAGGGCTTTTCTTCCATACCTGACACGGGTTGGTGCTCACTTGGGATGGCACGGAAACACCAAACTGTCTCTCGATTCGATGTCCATCATCATCAATTAATCCAGCGCCTGCGGCGTCGTAGAGAACGGCTTTCCCAGAAATCTCGAATTACTTCAGGTGTGGGTTCGCACGCACTTTTGCGTATGAAAGGCCGATTTCGCGGTGGCATACAAGGCTCTGCCAACCGTCGAGGACCTCTCAGATTGAGTCCTGGAGATTCTTGTCGGGTGCCCACGTTTCCTTCTCCGCCTCCGTTGTCACCGCAACCTTACGGGGATACGGTGAACCATGCAGACCCATCATATTCAGTAGCACTCACGGATGCCAGTGTCCGGGCAACGCCACCGCCGCCGTGTCTCTCCCCTCCATCCCCAAGGCGTGTTTTAGGTCATCTCGACGAAAGCTTGGCTGCTTCGAACACTGTAATTGTTGCAGACGGGTTTGATACTGACTCGGAGGCATCTCTTGACCAAATACCCTCCGTTAACCTCGTGAGAAGTGCCAAATCTAACCGAGGGCGCTCAAAACTGATGCCCATTCACGGCACAGCCCGTATAAAACTCCTCAAGGAGTCCGGTTGATCGTCCGTCTTTCCCGTGCTCCTGTATGGTTACCAGTTGTCACAATCCTAATGGACGTACTGAATTCTCGATGGAGGAGGTACGAACTCATGTACAAAATATCCTACGTAATTTCGTCCACCCACGCCTAGTCGGCTTCAAGGAAATGTCCACAAATGATGCCTCCGCCAAAACCGTTACCATTCAGTTCACAGAGAACAGTATCTCATCCCCGCTCAGCGTTGGTAGCGCGTGCAGTCCAACTGGCGCCACCATTCCCACTCCTTTTCACGATTGGGGCACACGCCAGACAAGTGTAACGGATGTTGTTGAAAATCAAAGTTTCAATTGGATTTCATCCACTCCTGCCTCACAGGAACATGTTCGTAAGGTTTTATTTCAAGATTTGCACACTGCAGATCAATACAATCTTAACGCGTCGGTTTCACTCCCAAGGCTCAGGTCTCCTGAAATCACCGCTATGTACAGTCCCATGTCTTCACAACGACAACCGCCGGTCCCTGATTCCGCTCTCCGTTCGCATCCAAGTCTGCTCCGAATAGTCCGTGTTCCCTGCATAATCCTTCACTCGGTCGTTTGTCCTTACGACGCCGTGCTATTCCCCGTCTTCCCGTAACTCCGTCGCGACGCGTGGCTCGTTCACCACGCACTCCGAACCCCTGCATTTCTCAAAACCTGGTACATTCCCGTAACGTGGCAATAAAATGCGATCTCAATGATTGTGTCTCAGGCTCACCACCCGAATGCACTCGGGCGGACGGATTCAAGCCGATATGCGCACCTGTGTGTGGAAGAACATTGTCCCCAAAGACATGTGCAACTGCCAGTCAGGAAACATCCGTGCTCACTGTATCCCCTACTTTACCTTCAATCTCACGCAGTTCTTGAGTTTCTCGTTAGTCAACTGAAGCTCCTATCCAATCTATCGTACTGGTTCTCCAAAGACCCTTGATTTATTGTTTAAGCCTATTCGCTCTGTCTTGTGGTTTGCGTTTTCCTGCTCTACTGTGCGAGATTCTTGACTGAACTCCGCACATTTGTCATTGCCAGTCGAAAGCCGCATCCTGATCCACTTTCGCGCTTTCCGTCTATTCCTCTACATTCATTTCAGTTTTCCGTTCTGGTTTGTGCATTCCATCAGATATACAATGAATAAA
>STRG.67166.1
CGGTTGACTCTACCTTCCCCTGCATTTTCTGTCCTATGTAAACCGCACTGGGGATCTGACGTCACGGATGAGGCGAGTGTTACCGCGGCACATCTGTGAGCACTTCTGGCTGCGAATGTCTCCCTGCACAGAGCTGACCACCGGTGAGAAGACAGAAACCTCAAAATGTAAGAGATTGGCATAAAGAAGAGAGGAAAAAATACCCCACTGCTTTGTCTTCCAGGCATGCCAGCCTTGTCACATGTGAGCCATTTCCCCAGGCTGCCGTGTTGCTACGGAGTGACTGGTGTGGTTGACCTATTCTCAAAGTGGCTTGTTACATGCGGTCCA
>STRG.69738.1
CCGGGAAGGTGTCGAGGTGATGGTTATGTTCTGTAAATATATAAGCGTAGCTTGTAATGGAAATACTGTTCTCCCGAGTTCCTTATTTTTTAAATGTTTATGCTGTGCGGTGTTTTGGATGTTTGTCTAAGGCCATTCAAACTGCATTCTACACCGGACCACTTCTGTGTTTTTCAGTAGGGAAATTATCAAGAAATTCCTCTAGGCTATGGGCCTCCGGCCTAAGTGCTTGGGCCTCATTTTGTGCATACTGACACGGTTTTCACCAGTAGAAGTTTCCATGAAACCAAGGTTGTCGACTGGTAAATATCAACGCTCCTCGACTCTTCGAAAGTTCACAAGGAGTTAATCTAGTTTAAGGGTTGTGAAGACCGTGGTCCAGCTTGCATTCCGACAGCCTTATTGCGTGGGTTAATAAATTCGCGTTATCAATGCCAGTTCCGTTTGAATATAACGGACAGTTTAAATGTTGGTTTAAACGCGCTAGGGGAAAGGAAAAATGGGATCCGTATGGTGCATATAAGACACTTTTAAAGCATATAACATCTTATTGCAAAAGATCTTTTATACGAACCATTTTACGTATTACCACTCGCGCAGCAAATCAGGTACCGTGGCTTCTATAACGCCATAAGTCTTTGTCTATCACTCATCGTAAATGTGTTTGATGTGTGTGGGATCGTCATAACACATCTTCATTCCTACATTTATTGGGAATCAACACTTACATAATAACGGATCTCAATCAATAGCAAATCGTTTTACGATACTTTTCCAATACTCAATTCCAAAAAGAAGACACGTGTGACGTGAGCCTCAGTCACTATCCAGCCAATGTTGAAAGGAAAACTTTGAACACAATCTGTGACGTGAAAGGACATAACTAATTGAGAAAATGGACAACAGTTTACCAGTCAAAAGTGAGTCCAGAAAAGTAAAAATCTTGCACGCTTTATCTGGACAACCAGACAGGTTTCTCAGCGTGATGGCCAAAAATGTATTCCGATTCAAAGGAAGCTAACGCGAATGACCAGCAAAGCGAATAATAAGATTAAGGAGCTCGGTAGAGTTGATAACATAACTCACTAGATAGAATGGCCTTGAGGCGAAGGATTTACAATACAGCTTTAATTGAATTCCCGAATACTTCTGGCGTAAAAATATGGCTTCTGGCAAGAAGCAAGCCTGTAGGGGAGTATGGTACCTTTTGTTTTCTCCCGAGGATGCACATTGGACCAGACAATCTGCTGCTGTTTGAACTCGCTCCAAATTAGCATTTGGTGCAACTCTCAAAAAACCCGGAAAAATGTGGTAATTGTCCAGTTCGTCCATTGTCCCATGTAAGTGTTCACAATGAATTTGGATGCAGATTTGTGCGAATGTTCGAAGACGTTCGATTGCGTGTACCCTCACTAGGTTGGTACCGGCGGGATCTACCCATCGGCTTGTCGGGGATACTGTGTGATGTTTGTGTCACGGTCATTAGAGTGATTGCTTCTGAACTCTGTCATCGTCTTTGTGAGTTTCACGCGTATACATCTTGGCTTTTTCATCTCTTTACGCTTTGATTGATTACGCTCCTCACTACTTGACATTACAAGATAACAACTGCTTTATTGAGTGAACGGGCCCAGGCGGTGCAAGTAAAAAGTTTTTTTTTGAATGCAAATAGGCGACTGCCTCGCCTATAGCTAGCACGAACAGTATATGTAATTTTACCGCATCGGCATAGACCACCATTCCCACACTCTCATGTAAGAGTTGGTACCTGCCTATTCACTTACTGGGATTCTGCTCATCGAGTCTTCATTCTTTCTATGCTTTAGCAGATCGTGCACGTGCATCCCCCCCCCCCCNNNNNNNNNNNNNNNNNNNNNNNNNNNNNNNCCCAAAGGAGAGCGCTGCATCCAGCACATCCGACGACCCTACTCGTCTATATCTGTTTTGAACCGCCGTTTCCGTCGTTTCGCGGGTGCGTCTGTTACCGTGTTACATTATTGGTGGGGTCAAGGGGAGCTACTTTGTGGAAACCGGATCAACAAGATCAATATCGAAGTGTGATTGGCTGGAGCGAATCGGTCGTGTTATAGACAAGGTGTGTGTGTGTGTGTGTGTGTATGTGATAGCAGTCAGTATTGGCTGATTGATCAATGAGTTTATCGGCGCGAACAGTACACAGTCAGCGTTTCAGTCGACAGTGTAACCACACAAACAAAGGTATTGTGCTCGTAACTGAATGATCTGAACTCAACTGTCAGTAGCAGATTCGGATTGTTTATGTAATGAATCATCATGCAATTTTCACCCACCAGCGCAGAGCATGAAAACGGTGTGCAAAATTTCTATCCTCGTTGGAGGCAGTGTGACGAAAACGAGCGACGATCACGACACAACGACAACGATTGGGCACACTTAGATATCAACAGCGACTAACGAAGCCGACAGAGATGCTGGTAGTGTCATCAAGTGTGTGTGCTGGATATAGCGCTGTTCCTG
>STRG.54027.2
ATTGCGTGATTAGATTTGCATCTTTCACGTGCCTATGATCTGGGTCTGCGGAAATCCTTTCAATTGTATTTTTATTGAACGAAAATTTGTGATAAACAAGCCCACTTATTGACCGTACAACCGCACCTTTGACGATTTACTGTAAACCGTCATGTGCCTCGTTTTATCCAATCTGAATGTGATTTTACTGACACACATGTGATGATCTCGGCGAAAAAATTCTGGGCCTGGCCCGCCCATGCAGCTCGATGTATAAACACCACTCCAGTGAAGCCAATTTTACCCCTGGATAAAGTATTCCGACTTATGGCGGTAAACATTCACAGGATCAGTTTTGAATGTACCAAACGTTTGTAGGACTAATAAGATTTTATTGGTAAACAAGATAGACTGGGGATTCTTCACGGAAACGTTCAAGTTCTTCACCGCCTGCAATTATTCGGCCATCCAATGCCTCGGTAAAACGGATGAAAGAGGCTTCCGGACTGTATTCACGCGACACTCGGCCGAACTTTCTAAAGTTGGGATAAATACATTTGCAACCTCCACACAGCGGCTTTACTGGTGGACACTTCCAGTAACACGACATTTTTTCTCGTTTCCACGAGAAGTGAAATCGAATTTGAAGAATCCTGCTCAGGAAAGTTAAATGAAGAACGTTCAAGCGTCGAGATCAAAATAATTGACGGAAAACGAGGAATTGATTCTATTCAGTTTTACGTGACATTTATTCAGCATTCATGTAGTAAACTCCTAAACAAGTGTGCTCAG
>STRG.64303.1
TGAGCGTAAACCAGATTCGTTGCCAATGACATCGGTTGAGTGAATCGTCATCCAGATGTGCCACACCAATAACGTCCGGCGTCGGGTAACCTTTAACCAATATGATATACGGAAGCCAAATCGGTAAGTTCGTCAATGACAAGGAACGAGAGCTACAGGGCCGATCCAGAATGCAAACGTTGGTGCCAAAATTCTCCAGATTTCGTGGGACCAGCGAAGCGTACCGTATGTCGAGGTTCCATGAAACGAAGACAAACGAAAAACTGGTGTAGCAGCCGCAATAGACTTGACTAGAATACAGTAATAACTAATGAGGTATGTTAAGTTGTGTCGAAACGATAAACACGAAAGTTATTACTGCGAAGTGCGATGGTTAAGATCGTGTTTGACCTAGTCGCGAAAACGTGCTGGGCAAACGATCTTCCGACCGGAACGTGAGAGGTGAGCCTCATTCACGGACGGGTGCGTAGAAGTGCTCTGCTGACTTGAACGTGAGACAGTATTCTCATTCGAGGACGTAGCAAGGCCAAAGGACTGCTGACTTGAACGTGAGACGATAGCCTCATTCGAAGTCGTAGCAGGCAGCGCTAACTGCAGACCTTGACGTGACACGGAAGTGTCGTCAACAGGTAGTGTAGGGCTAACATCGAATCTCATGTCAGCGGGCGACACGCTGTCATCAATTCACGCGGCTTTGAGACGATCGATGCTAACGGTATCGACTCGACCGTGTCGATCAACCTTAAAGGTCTTATTGTGACGAGAAATCACGCGAAATGGACCTTTGTAAGGCTGTTGTAATGGTTTCCGTACCGAATCAACACGAATGAACATATGCGAACAAGTTTCGAGTTTGGTCAGAACAAAAACCTGTCGTCGCTGCATTCGAGTCTGCGCCGG
>STRG.44861.1
ACTAGGCGGTCCGGGTAGCTATTCTGGGTGAAAATCCCTCGCACTAATCGGAGTTCTTCCTCAACTGTGTCCTCCGAACATATTCGCCCTGCTCTGTTTAAGCTGCACCTAATTAGGTTCCTTTTCAACTTAAGAGGCTGGAAACTGTGGAAGTGGATGTATTGTCCACTCCACGTCGCCTTCGTGAGTAGTGACCGACTGATTGAGCCATCTTCATGACGATTCGCCCGAAAGTCGAAGAAGCCTATTGTGCTGTTTGATTCAGTTTCCATTGTGAACAGCAATTTGTCATGAGCTGAATTAAACGAACTTGACAATTGACCTATTTGGTCTGAGGAAATGGTTACACAAAAGATGTCATCTACATAGCTTTGTATAAATAACAGCTATGGATCGCTGATTCAAGTGGGCCGTTTGCCAACTTTGCAATAAAGACGTCTGCAAACAGTGGTCCGAGTGGGGGGCCCATTGCTACCCCGTCCTTTTGAATGTAGACCTGATTGTTGAACTTGAACTGGAAGTTGTGCGCAGAAGAACAGCAGTTGTTTCAAAGCTCCTAAGGAAATACCTATCTCAGTTGTGTTGCTTTCGATATGGTCACATAAAAAACCAATGGTTTCACCGATTGGAACTTTGGTAAAGAGTGAACTGACATTTAAGATAGAATCCGTAGCTCTTTCACATTCAGGTCTTTTACACAACTTATGAAATCAAATGTATCTTTTAGGCTGTGTTTTGATATTTTCTGTCTAACCGTTTTCAGCAGAGTTGTCAACCATTTGGCCACTGCATGGTACGGGGAACTGCACATATCCAGGATAGGTCTTAGGGGGACTGCTTTCTTATGAATTTTCCGTAATCCGTACAATCAGGGGATGATAGTTCCTATAGGCCGTATCCATTCAAACAAGATTAGTCTATTATGTCATTTTGTTTCAGATGTCGTAAAATGTTGGACAGAGACTTCTCTATTTATTGGTAAATCCACTTGCATCTTTCACGTCGAAAAGTCGAACGCAGTGAGCCGAGTGGATTTTCAATTGGATAAGATTCAAACTGCTAGTGCCAACAACACTTCTCTATTTGTTGCCCTTTGTTCTTCTCTGTTGCCCTTTTCGCGAATTTGCATGTGCCAA
>STRG.19344.3
GCGGTACGGTTTCAGAACACTGAGCGCGAGAGGACAGCTCGTGTCCTACCGAAAAACAGGATAGATGCACATCCACATCACCAGTTTCCTCGCCGGTCTTTTGGGGTTTCAGGGCTAACATACCGTCCGAACATAAAAACGAGACCATGGTTCGGTCTGTTCGAATCGATCTCATCGAGAATCTGACTTGTTGTTTAAGACCAGGCAAATTTTTATGAAATCATTAAATTGGATACACGCCAACCACAGCTACCAGCAAACACCGTTTGAGCAATGCCCATCCAATGACAACATCTACAGTGGAGGTAGAGAAGGACAATTTCCTCGCTTTTCTCAACGTGGGACTAGGTCGAATGGAGGACAGCCGTACAGAAAGGAGGGTGTGTCGTAAATGTACATGGGTGGGGCAACGCACATGTTTTTCAAGCTTTGTCCGTCTATGATACAAGAAATTTCTACAGTCCAGATACAATTGACTAGGAAATGGAACATACGTGACACGCTAAAAAAATGGCTATTCAGAACCGCTTTTTCGTCTACTAAAGGGGAGAAGGAGACACGAGATGAGAGTGCAAAACAGGGTGACAGAACCCTAGAAATACTGGAGTTACGTTTATCGGAGGCTCTCGGGAATTCCTTCCCCGCTGCACGTGTACGAATCAAGCCTTTCGTTGTTCAACAATCCAAGGACAGATTGCCTCGTCAGTCTCAATTTCTTATTAGCTATCAGGTCAGTCCCGAACAAACATGGACAGTGCACTGGGCGCGGCGAGAATCTCAATCGGAAATCAAAACAACCATGAGAATGGATAGAGAAGGGACAGAAGTACAAATAGTAATAATATTTCGAAAACGAAAGTTTGCAAATACAAAAGAGCCACTGATGACAACAAG
>STRG.23373.1
TATCATTCTCATGGTCGTTTGTGAATACAACGCTGTGGGGGAATTCGTAAGTTGCGTAAGCGATGTCGGAAAACGGGACAGGGGCCAATCATGACTACCTTCCAAATTCCTTGACAAACGGATCCCATCATCATATTCAACGCCTAGAGGATGGCACCATCGAAGTTACCGATACTTTGTCCAAACAGGATTACTATCGCAGTCTGCGTCGACTGCCTGGTGGCTCGGGCAACGGGCCGACATCCCTGGGTTTGGCCAGTCAACTCAGTCTGGATATGGCCCATGGAGGCACGCTAAAATCCAGCTTCGGACGCAAGAATGGTTCTGTGATGGGATTCAAACCATCTGGCAAGGAAGAAATTTGTTACGTTCTTATGTTAGAAGGAGTGGAGAGAACATTCACCATTGATCGAAATGCATACGGATCGCATCTCTTTGAGAAAGTCTGTCGCGAACTGGACCTATATGAGACAGAATATTTTGGAATGACATATCGAAACAATTTGCGTGTAGATAATTGGCTGAAAATGGATAAAAGAATCTCCAAGCAAATTGAAAAACAACCGTGGAAGTTGGAATTTCACTTTCGCTACTACCCGCCCAATATTGACGAGTTCAAAGATGACCTGACTCGTTACTTGCTGTGCCTTCAAATTCGGCAGGACATAATTTCAGGACAACTTCCATGTTCATTCCAAACATACGTCATGCTTGGCGCGTACGCGGTTCAGTCCGAGGCGGGCGATTACGATCCAGTCAACCATGCGGGAATCGAATACATATCCAGCATGCCTTTTGCACCCCAAACCCTCCAGACCCCCAAGATGCTTCAACGGATTGTTGAACTACACAAATTGCACAAAGGTCAAACTCCGGTGCAAGCAGATCGTGGATTTCTCGAAAACGCTAGAAGACTCGCACTCTACGGTGTGGAGTTTCACAAAGCCAAGTTTGCCACTGGCGAAGATGTTGCCATTGGTGTGTATCATGGAGGTCTCCTCATCTACCGTGGTCGTGTGCGTATCGGACGGTTCTTGTGGCCCCAGCTGGTCAAACTTTTGTACAAAGCCAAAACATTCACCATTGTGACTAGAGCCATCAATGTGGATCCGAAGATTCGGAGCGCGTCACTCGCCAAAACCGGCGGCTCACTGCGTGGCGATAAACGCAAAACCGATGACACTGCTAATCAGCTTTTTACCCTGAACTTCCAGTGTGCCGATCCCCGGTTGGCAAAGCGACTATGGGACTCGTGTACTGCACAGCATTCTTTCTTCAGACTTCGAGAACCACCGGGACCGCAAAGGGCCAATCTGACCACAGCGTTCAATTCGCGAAAATATCACTACCCAGACAAAAGCATGGGTCCGAACTCTCGATCACCCAGCACGGAATGGAACCGGCGCCCGCAGCCGCAAATTCAGCGAGTTCCGACACAACGAAAACCTGCACAATATGCTTCAGGCGGTATAGCGCCGGTAGCGTTCAATGAAGATCCCGATCAGTTCTACATCATTCCCGGATCCCCGTCCCCGTTGCCAGCCACTGCGATCAATATGAGCACACTGCAAAATCTTCCTCCAGCCTATCGACGTCCCGGCCCAACACGAACTCCACTGGCCCAAGAAAACTGGCAAATGTCTCCGGCTGATTGTACCCAAGGTTTGGGGATGAATTCGGATGGCACAGATGTGGCCGCTATGCCCGACACAGACTGGCAGGGATGTCGTGCCAACCGTGGTCTCAAGTGGCCTGGTGCCTATTTCTACGAAGCGGTGATGTTGGAAGAAGGACAAATTCGGCTGGGTTGGTCAACAAACGATTCTAGTCTGATTCTTGGCACAGATTGCAACGGTTTCGGTTACGGTGCAGACGAAACAGGGGCCGGATCTGCAGCAAGATTACATCCAGCCGGTCGATTTGTCCATGCAAACGTTTCTGAGGAATACGGTCTACCGGTCGTCCCCGGGGATGTTGTCGGCTGTTATTTAGAATTGGAGAACAAAACCCCGGAGGGTCATCGTCTCACAGTCCAGTGGAGCTACAACGGACGACTATTAGACCCACCGAAGTTGAAACAACAGCTCAAGGTCACCGACAAGGATGCATTGTTCCCGGCCGCCTCATTGAAAGACGCCCGAGTGGGATTCAACTTTGGCTACAAGCCGTTCAGTTTTCCACCCAAACATCCCTCCCGATCCGGCCTACCATGGACTCCGGTCGCCCTGACCGAAGAATCACATCGGGTCGGTAATTGGAATGTGGGTTGGAGAGTTAATCCGGGTGATGTCAGCTCGAACACCAATTTGGTTGTATCTCCTAACGGTCGAATGGTTCAGGCTGTCGAGAATACCGGTTGGCAAGGCTTTCGGGCAAACAAGGGTATCTTCGGTGGTGGCAAGTACTACTACGAGATTGAGTGTGTCGAAGATTCAGGTTTGGCTCGTGTCGGTTGGTCTTTAGATGGAGCCAGTCTGGATCTTGGTCTGGATGCTTTTGGTTACGGGTTTGGTGCGGACCGAGACGGTTTCGGAATCACCGGACTCCAGGGCAAAAAGTTGCACGCTGATGTGATTGAGAACTACGGAGAAGCTTTCGGAAAAGATGATGTGATCGGCTGCTTCCTTGATTTGGACGCTGGTGTGATTCAGTGGTCTAAGAACGGGCGGATGTTTGGTCCAGCCTACTGGCTTCGAGAAGATCAGCTTAAGCAGAGTGAACCCATTTATCCGGCTGCATCGTTGGTCGATACGACACTGGAATTGAACTATGGAGATTTGCCGTTCAAATTCCCTCCGGAGGGGGACTGGATTCCACTGTTTGCTGCCCCAGATCAAAATATTTTCGAATCTCCAGTATGGCCTCATCCGCGCGCTACAGATAGACAAGAAAAGTGCCTTCCAGGGCTAAACATACAAATTCAGCACCAAAGGGGACGGCCGGAACCTCCAGTCCGAACAAGTTCTCGCATTTCCCAGAACTGGGATCAAGATCCGTGTCTAAATCTTGTTCGAACCCCTAGAATGCAACAAAATCATTCTCCAATGTCTGATGTTCTCACACAGGAAGACGAAGTTCACACGTTTGACATACACGATGATGATCTTTTGGATGAAACTCCTGAGAGAATGCTTGAAACGGATGTTGATCAAGGAGACCACATACTGCCTCGGTCTACCTCGTTCCAACATGCCGTACGAGATCATTCCGAGGAAATTGAAGTCACCCATCGTGCAAATGGCGTGAGATTCGGGAACGAGGAAGACAAGGCACTACACGAGGCTATTCTTCAAACAACCCATCTCAGTCGTGACACTGCTGTGCTCAGTGGTTCTGTTGGAGTCGTGACTAAAAGCAACGGTCGCGCCTAAGCAACTTCCACTTAAGTTTCGCCGCGCTCAAGTACCCGGTAAATTACACGATCCATACGCAAATTCCGGACCAATGTATAACTTCCCTACCCAAGCAGAAACCTGATTTGTTCATTGTCCAACCCATCATGTATTCACCGGTTTGTCGGTATGATCGATGACGACGCATCGTTTGCTTCCGGTCGTTCGCAATTCCATTCCCCTTGATCGAATGCTTGCAAGCAAGCGTTATCCGACGTACACATTAGCACACAAGCGCGTGTGAAAAAGCGTACAAAAGAACAGACTTGTTTTCCAGTCTAACCTTTTGATTTGTTTCGATTTCTCCGGTTCTTCACCTTGGAAATTGTCCCGTTAGTTTATCCTTTCTGAGGCCTTTTTCGATCAGGTTTCATCATCACCACCTGATTTGACCGGACCAGCGAACCCCTCCTCCAGTGCACATCCAATTCCGTTCAGCTTGATTTCCTCATTCCAACCTTGTGTCCATGTGCCTGAAAAAATGTGATTCGATCTTCTAACTGCGATTCTCTCCTTCATTTTCTCTCCAGAATTACGCATTCTTCTCCTATCATCGATCGGACGCAATCAGGGGTTGCCCCAAATCATACTGGAATTGCTAATAGCGCCTTTCGTTTTTTTTAATTAGTCACTTTTTATTACGGGGGCCTGCTTACAGTTCAGCCTTCAGTCGCCTTTATGCGTGTGTTGTATCGTTTCTTTTCTATTGCCCAATCCAGTCCTCGGTACCAAAGACAAACCCAAACTGACATGATGTGAAAGCCAATGGAAATGTGGCTCAAGAATTGAGATTTTATTCCTAACTTTGCTTTCCAACCTGTCCCACAAAATACCAACCACACACCGTTTTTTCTCGATTAGATTTCCCACCAATCTGACGTGGATTCATATATCACACCGACTGTTATTGTGGCAAATCACCATCAGCTAGGCCTTGTGTTTCACGTGAAAAACACTTGGCACGTGTTTTGTTCCATCTTGTTGCTGGATCGTTGGGTTCAATACAAATGGAATTGTCTCAAGACCCGCATGCACCACTACGTTTTGTCCTATCGTGCGGCCAATTGTTTCAGATCGATTTTGGCCCGATTCTCTTTTTGTATAGTTTGGCTTAACTGCTTACTAACATCGATGTGATCAACCAGGTTGTTCAATGTCCGTTTTTTCCAATTGAGGACATCCTTTTAACGCTTCAGATCCCGCATCTCTACCCTGTCTGTCTCCAACCCAACCTTCCAATGTGCTTCAACGACTTGTTTCAAACCATATCTATCCATACCGGAGTTATCTTTTGATACAGAGATTTGTAAGTAAACAAGTCATTTAGCTTTTTGCATCTTGTTCCTATCACATTCAGACACCCATCGTGTAACCTCTCCGGCAATTTATCAATTGGTCACTATTTCTATGTGTTTGTATGTGTGCGTGTTTGTGTTCTCAGCTGTTTCTACTGTTTTAATGCATATGGACCAGTGCTGATGTGATTATTCCCTAGAATATTCCTAACTCATTCTTTCCAACGACCAATCAAGTTCACAGAATATAATTACGATTTGCCTGTCTGACATCCGCCCTTACTGACACAATTATTTACTAATTACACTCTTCGAATTTCCCGCTGACTTCCAATCTTCTAAGGACTTCAGTTGTCCTTAATGGCACCACCGTTCCCAAAATTTGATCCTATTTCCAATAGTGCTTCCAATGATTCCCAAAACTGTACTCTAATCCACAAGACATGCATGTTCGATTCGCGAAACTGGATTCTTTTTCCAAACATTCCACCAAAACTCAGTCTACCACCAGCGCGTGCACCAACTTCATCCTATTTGATTCATCCCATTCCTCAAATTTTCCCCGTTCAGTCCAGAATTCCATATGCTAGACTATTCGTTCCGATGCGCTTCGTTTTGGTTCAACGGAACTGCGATATGCACATATCATACCCATTCAGAGGGGCACATGCGAGCGTGAGCAAAAATTATCAGTGACCCCTGTGAACCACCCACACTGCATGCATCCTCGGTTTTTTTGTTGCTTACAACAGTCATGCATACGGAATCGTTGTTAGTCTGCTTATCCGCCTTACGTATCACACTGGTCTAGACGTGCGACGTAACGGAACAGAGCCCATACTCTTTCATACAACTTTAAATTCTCGCTTTTCTAGTTAGATTTTATTGTTACTTTTGTGATCCGACAGAACTGAACGGGTTATGACTGAGAGATGAAAGCTGCCGAAGAACAGAGAGTTTATTGGAACAGGCGAGGGCACAAAGAAGCTTTTAAAAAATCGGTTTGGAGATGTGTATCTGGAGCGGAACAGTTTGACCCTCAGATATCGTGATGACTTCGGCTAAATCAGGTCTTGTGCCCATTCGGAATTGATTTGCGTATCAGCGGGATTGGAATCAAATGGCTGGCATTCCTTTTCTATTCTAGCAATATAAGTATCCATTTCCGAGTGCACATAAATCTTCACATTACGAGTGCGAACTATGCAAGCATTAACGTATATGGCTACATCATAACTTGATACTAGGATAAACTTAATTGTATTCTGATCAGAATGCTTGCATCTCG
>STRG.32264.4
ACAGCATAATGAGAGAAACGGTGGATTAAAAAATGCTGTGCTTTCTTCTCTTCGCCGTGCTCTTTTTGGTGTTTTTCTGTCATTTTGTTTGTCGGAATGACATTTTTTCTGAATACAGGGTACGAGAGTTAAACAGACTAACAGACAAACGACAGCAGTCGCGCTACTGACTCCTGTTCTGATCTGAACTGTCGTACTCGGTAATCACGAAAAATGTCATCCCGACAAACAGAATAACAAGATGACCTCGGGTGCTGCACCGTGACAAACGGAGGAAATTGCTGCCTATCCAGACTGTATCATCGACACGGGCTGAAATCTAAATTAATTGTTGCAAGGTTTATAAATGATGCCCAGTCGCATCAGAGACTACGATTTCCAACTCAAAGGAGGAGGTATCAGGAGTCGAAATTCCCCCTGAAGATCCAGCAGAGAACACACTATCGGGACTATCGTTGGAACTGTTGTTAGATACATTCAACTCGCCAGTGCGGCAGCAAGAAAATCCATCATCAGCCGAAGAAGTCCTCAAATCACTCAGGTGAGCGAACCGGAGGCGGAAACCAGCGGCGCTATTTTAATCAACCAAGACTGTGCTCCCACGTTAGGTCGTCCGACTAAAAAGAGGGACGTGTCACAGAGTCAGTAGTCTTTCTAAAAACACGTCGTCCGCGAGGCTGCAGTCCGCATTCTTCCAACCCATGGACAGGGTTCCTTGTTAATATTAACCAATGACTAGGCACGCAGATCCCACGCAGCAGTGCGGTCATCACACATGTGCCCATAAACCAATCAGTCCATCACACGTCACTTCACATCGATCACTGACAGACAACCTACTGCCGATTTTTCACATCCATTTACCAACCAATCAGGTGTTTGGAATTCTGTAATTTGACTTGACCAATTACATTTGCAAACCACACTGGGCAATCAGCGACAATGCCATGTGTTCATGTATTCCATGCTCTATAAATTGTTAATTTCTGGTGGCA
>STRG.566.1
CAAAAAGTGTTATGACCATTTTCGGTTTAAAAACGTTGCTTCGAAGTTGTTTACGTTTGATAGGTCATCTAACTTATTATTTTTTGCGTTTCAGCGTGTGCTATGTCTTCAGATCGGTAAAGCCTAACTTATACGGCAATTCCTCCTGCTTCATTATCGTGTCTGGTGAATCTGAGAACGTCGGTGAAGTGATAATAACATACTCAGCACACGGCACACCCGGTTACGGAAACGTTTTTGCGTACTGCAGATTTGATTTATTCGGTGTTGCAGAGAAACTCGCGAGTGGGTTAGAGCGTTTGCTTACTACCTCGGAGGTCCGAGGTTCGAATCCCGGCCATCACCGGTTGCTTTGGTGTTAAACAGTAATCCACTGTCGTCCGGATCGTTACCACACCTGACCTATTGGGACCTTATGTGGTTCTTCGCCACTCCAATTGTCAGGGTTGCTGGTTATCCCCCATAATGCAGTGGGCCTTCGTGGCTATGGGGTGACAGCCCCTTCCACTGCACTCATGCACAGGCATGTAATAAAAAACAGGTACTCCTCAGACAACAATGATCGAAAACAGAAAACCTATAAATATCGACCACTCGAAGAGTTCAGGTCCAGCAAGCCTAAAGAGGCAAACTTGGTACGGTAGCGTCGTACACCTTGTCTTTCATCGAGGGAGAAATATCCCGCCATCTCGACATGTATCGGATGTCGCAGGACACCGCTCGAGACTTCGCTACTCGGCTGTCAGATTCATCTCCAATCTTCTCTTTCACATTTATACAACTTCTCGAAAACCTCTAACCTGTCACCACTAAAGGTGAACGTAGCAGTGGGACCCTTCCTATCTTCCAGTGGCAATTAACACTTTGGATGTGAAAAGCATATTTTGTTTCGCGAAACCGTTTAGAACAATCTGTGCTGCAGCAATATCGTCACAAACCAACGCGATGTTCCCTAGATCTTGAAGTCCGTCAGTATGCACTGTGCCTACCTTCGGCCTGTTGTCTGATAATAGAGCGTTTGAGTCACTTTGACGCACTTATCAGCCACTCCATACCCAACGAGATAATCCGAGAGGGCCGTCCTGGCAATAGAGTCAAAGACTGCTCGGATGTCTATGAGTTTCCTTGCCGTTGGTCTGGGAAATGTGTGGCGGAACTGAAGAATCTAGCGGATAACAAAAATGTAGCCAACCTACCCGTGGTTGGAACGAAAATTCGCCTGTTTTCCGTGGGTCCGTTGCTTGCATTTGGAGGATTATAACGATTAACAGCTCCGAAATGATTGAAATTATGCATTCCTTATTAGTTGGAGCAGACGTCGCGTTCCCTGTAGTTGCACAATCCCAGTTTGGTGGGACGCGTTTTTGAACCCATATCTCGTACTGTACGCTTATTAGCTCTTAAGTATGTGGCACCGCCGTCCTTGAAGAGGACGGGAGGGAGGTCATCCGGACGAGGGATCTTTTAAAGCCTAGGGAGTTTGGGTGCACGGGTGGTCTCTTCCTCGGTAGGTAGAACTGTACAGACCATCTGTGGAGCACGAGCCGGTTCAAAGAAAGTACCCCATGAGGAAACTGTCGCTGAAGGTCAGCTGAATTGTTGTTCGAAACTATAATATTGGCAGCTCATTTCTTTCACAGATTTTTTTGCTCACCATATGTTTTTCGTTGCCCGTGGATCAGATGCGTTGAAAAGGTTCCAAGACGTTTCCGAGGATAGCAGCTTGTTCCCTCACGGCTGCGTTTTAGGACCACCAGACTTCACGGTCGATACGTTAGTTTGCTAGTTTTGTTGGTAGTACAGTAAATGAACCATTGTTTTGATTACCAACTCAAATGCGCGGGATTATCTAGCAATTCGGTAGGACGCGATGAGATTCAGTTAGGGGTACGGTTGATCTACAAGATGTTATGCTCGCTGCTTCCATAGCGTTGTGGATGGGTTGCCTGTGGTCCGGCACACCAACGTGTGCGCAACTATTCACCTAAAAGTTAGCTAATTCTGATATCCCTCCCGGATTGAATTCTAGAAGAGTCGATATCCGTTGTTAACGGCAAAACAGGCCGTGAACTCAGCATACACGAGGGAATGACCAGTGTCCGTGTACGTGCTCCGATTCGATCCACAGAACTTAACTGAGCTACGCCAGCGGTAACTTATGGTTGTGTGGTTTAGCTGTGCTCAGTACTGATAAGCTTTAGGGGGATGTCAACCAGGTCGCTCCGCATCTTGGTCGACGCCGGAAACTCGTACTTTGCAGAAATAAACGGTGATCTGCACGCAAATACAATAGATAGTCGCCGTTATCCGTCCGTCGAGAGCCAGCGCCGCTTTGATCTCTGAACACATGCCCATCAGGATCTACGCGATCAACTTGATCGTTGATGTCTGCAGCTAATACGACTGTCTGTATGCTGCCCTTTGCAGAAGGCTATGAAGTTGTTGATGGGATGCTTATTTGATTGCATCCGAACTGCAGCCAGTGGTAGTGTAGGCAGCGACAACAAACAGATATCGGTCGCCGTTACGTCCCCTACCTACCTCGAGCAGCCTGTTGCTCTGCTTGACTGTGCAAACGTTGAAAACTGCTAGATAAGAAACATGTCTAGGTATGATAATCCAACTACATTTGATACACATCTGCGAATAATTATCCTCGTCATCGGTTATTTTTTTCTGGCCACGAATAGTTGTGACTTTTTGGATCCCTTTAGAATTGGAAGACGGGGAACGAAGAGCGAACAGTAAGTACGTGTTTTCTGTATGACCTCTGCAGATTCTGGCCGCCCACGCTGCAGAAGTTCATCTTTAGGAAGCCTAACCGGGTCAGTAGTCCGGTCCATAAAGCATTGAGGCGTTTACAGAACAGTGAAGTGATTAAGCACCTATGGGGGTGCTACTTCTGGTCTACCGCTTGATATCTGACTGTTGTTGCTCTTCGACGCTGTTGCTTTAGTTATCGACCCACTTTTGGTATTCAATCCTTAGTCCGTTGCACCCATGTGCGAGTAGAATGTGGTCAGGGCTGTATTCCTTGGGCTGTGGGCTGCCCAAATTTAGTGGGCGGTGTGATCACTTATCCCGCCGTCAACAGAGACCTCAAGTACGTCACTCTTACGACCATTTAGTAGAGTATTTTGACCGGTAAATAGTTTCGCTGGAGAGTCCTCTCTGGGGGCTGGTTGTAAAGAATATATGATCCGTCAAGTCATTCATAGGGACCGAACTCCGACTAGCCTCTACAACTAGCCTGTCTTGCATTATTGTATCCCCGACCTAAGGAAGCCACCCTGATTTTCAAGTCGTGGGTGCGCGCTGGGTTACCCACCGCGTCAAGTTACAATCTCCACAAGTGCCGCCCTGAATATCCTTATTGTAAACAAAATAAATCATCTTTTGCTTCTCGATATGAGTAGTTGTGTTAACCGACGAATTAACTTTGGAAATTCGCCGTGCAACTCTAAAAATGGACTCTCCATTCGTGCACACTCCATGCGGTTCAAATAAGATTACAGCTGTATATATTTTATTTTATTTATTATCTAGACTGACTACGCCGTTCGAGGTCTTTGGTCTCTGGGAACCCACCCAGGAAGCTTAAACTCTGAAAAGCCGATTTCAGGGTCTTCATGTATTTTTCTTCTACTGTGAGCCGTTCATCGTACTCATAATACAACCACTGTCTGCCTCGGATAATACTTCACCGGAAGAATCCACCAAGGGGCACTTGTAACACATCCTGATCATCGCATTTAGTGTCAGAAATACTGATTTGCCTGATTTAGAAAATACTGTGGTCCTAACCTCAGCCGCACTGATATGATGCTCCCGTCAGGTTTGCACAGCGCATCGAATACATCAATGCGGAAATACGGCTGGGCGTATCTCCCACTCGTAATGGCCAGCCTTTTGAGCCGTAAAGGATAACTGACCACATTTCTACAATGAACATTTGACAGTTGATGAACGAACGGGTATCAAGTTGACGCTAGCGATGAATGAGGTTTACTGCAGCCACTCGTGCAGTCAAGGTATGCGATGGCAGTTGGTCATCGGATGAATCCCAGCTGTCTCTTGTGTCAACGAAAGATAAAGTTTTGGACGAACCCACTCCTGCAGCAGTATACAGATTTGAGGTGTAAAATGAACTGAGCATTGCTAAACACAGGTAACCGTGTCGTTCGGAAAGCTTGAAGTTTGCCCGGGTCTTCAGTTGGAGGTGCTATGTCATCCCCATTACTATATGTGAATCAATTACCCTGGAAAATTTTCAGTACCTTCATTCTCACAAAATGGTAACACGAATTCTCTTAATTATTAATTGAGTTGAGTAAAAATGGC
>STRG.55108.1
GAGGGAGTCGGTCTGTGGGTATGCATGACATATCCCAACCAAAAAAGTACACGATTGCCGTAAATAACTGTTTATCTTCGAAATTTCCCTATAGGATTTACAGCTGTCTTAGAGAGATCCGAAGAAATCAGATCTTATGTGAAATGTATCCAACAGTAGGCCGCTAGTTCTTCTGCACTTCGTGGAGGTAAGCTGACAGTACTTCTTTTCTACGAAGACGAAAATCATTAGCTGACATAAAAGGACGCGACTAGCGATCTGTCTGCATTCAAACCAAATTTTCGGTATTGCAGTTTTGTGTCGAGAAGCTTGGCACCTTTGACAAAATAAAAAAGGGTTTGTACTGAAGACCATTTGGAGTTCAGTTGCGTAGAATGTTCTTTCTGTCCTGTTTGATAACCGGTAGGTCAATGTTTTTACGGCCGCATCAACCTGGATTCAAAGACAAGGCGGCAGACTACTCAACCGCACTGTGTTTATTCATAGTCCGGGTCTGTGCAGTAAAGCGGCCGAATCCAAGTTCACTGTCCTACATTATTGGTGAGATGGAATATGACGCTAGTCAACATGAAAATGGTCCGTGCTACTGACACGAATCACAAACTAACGAGGGACGCGTCGTCGTTTAGTCTCACCTACGGTAGCTTTGAACCGTTCTGGACGGCACAGACAGTGAGTACTCTCTAAGGTCGTGGCGATCGCAATCAGGTTGCACAAACCTACCCCCTGTATGCCAAACAGTTCGACAAGGCACTGCAGCTCCGTTAACCAAATATCAGCGATGGAAAGGCAAACGTCATCATCGTACGGCGTTAAACAACAGGGAAAGCTCCACTGACAACTGCATCTCTCACCATGTGGCATGAATGAATATACAAGGTGGACGGGGAGTGAACTTACCCGGAAGGGAAAATAAAAAGAACACCCTAGTAGTAAACACGAGATGTATAGTCTAAGTGTAGAAACACACATTGATCAATTATATTGATTTGACGGAAAGTGATAACAAGGCCACCACTGTTCACGGTTCGATGCCATATCCTTGTGTCTCGAACCAACTGGTTGAGGGATCTTTTGGACCCCAACCACGAAGACGTGAGGCACCTACTTTTCCTAAGTTAGGTGTACATTTTCTTACTCCTTACTGTCACGTCATCTATTGACCTCCAAGTGGCTTATTCCACTCCCTAAGAAGAACAAAAAAGACGGCACGGTACGGTAGACGTGCGTTCGCCGTACGCAACACATGCACCAATCGACGAAGTCTAGTAAGCTGGACACGCTGTGATTGAATATCCTGTCAACAGGAACAAACACACTAGACTGAAAAACCTGTTGGACAATTTATCCACATGAAGCCATTGGAAAAGGGCTGGAATTCAATTTTTTGCTTCTTCGTTAACATTTTGCATCATATTTTTGGAAACCGTTGCACTTTACACTTTTATAGTTCCGGTGTGATGTGAAATACCGAAGATACGTATCCTTGTTTACCACCTTGCATCTTCTGAACTACAACTGAAGGAATATTTCACGACCTCGATTACGAATAGTAAATCATGAAATTTGATCATCGGTAAGAAACGGACTGAATTGATGTTGCAGGAAAAAAGGCAAAATAAAAAACTAGATTGGATGGAGCATGATACGCTATGAAGAGCTTTTCTTATACAGATGTGGCCTGAAGGACTATAGCGAGTCCACTTGAAACAGGTTCCGAC
>STRG.33568.3
CTCATTGGTGTAGATGTTGGAGCTTACTTTTACACCTAATTTGCCCCTGTTCACTGAGTCTTTTCTCTCTTTGTCCTTGCAGATCTAACACAGTCCACACCTACGGAAGAGCGCCGCATCCACTTTATTACAGACGCGGTACGGTCAACTGCAGCCAGTCAACATGGACGAAGAAATCACAAATTCTGTTCAGTTTCTGAAAGAACTTTCAGAATGCCTCAGAGATAGCGGACCGGAAGCCGCGAATAAGTTATTACTGAAATATATTAAACAACCGAAAATGCAAGACGCGCCTGTATTTGCTGTAGCTTCTACAGTTGCACGAATGCTTGGTATTTTCGGTCTATATCATTTACAGTGATTAAGCCTCAAGTTTTTCCAGGGTCAACAAAAAGAAATATGAATATCATATCCTCAAAAGCCGTGATTACGCGAAATCTGGCCTTGAATTGGATGACGGGAACAGTAGCTGCGCAAAAGTACCAAATAATCTCACTCCACTGATCTCAAGTTCAGTCTTATGCCGTTGCCTTAGAAGCTGTGGCAAAGTTCAGGGGTTTATATAAGTGGATAGTTGGTGTGCTGGACATGCAAACGGCCTGGCTTGTAAGACCAAGAAGTGAAAACAAACCAATGTAAATCACGTCCCTATAGAAGGCTCTAGAACTGAATCCTGGAGATCCACAAATATTACATGGCTTAGGAATGTGGTATGCAATGATAATTTTCATTCAGCTGTGAGAAGGTGTTACAATGTCTCAGGATGGTCTTGGATCCAACGAAAAGTGGCTTGTGCCATTTTTGAGACACCACCAGAGTCTTCTTACCAGGAAGCTTTGAAATACTTTCTGGAGGCAGAGTCACGTAACCCGTTGGATATATTTTGATCTTCACTCCTTCAGGAAATCCGAGGACTTCGACACAAAATATGCTCATCATTGCAAAATGCTATCTGAAGATGAACAAAAAGGGACTAGCAAAAGAATATCTTGAAGAATGTTTGGGTATTCTAGACGACAGCCAAGATGCGGAAAACGTAATGACTAAGTGTACTGTTACTTTACCATCCCAGGCCAAGAACGAAGCAAGTCAGTTGTTGGAAAATCTCAGTGCAAGCTAGAGAATAAAGTCGAGTCCGAACTTGCGATCAAGTAACCTATTGTAACCCATATTATTTTAATTACTTCAAGATTAGATCGTTTTCTGTAAGTGGATCGACCCCCACTCGTCGAAAACTGGACTGCATTTTCGTTTTTCCACATTACCTGAATTATAAAAACCCCCTTGCCGAACTGGTTTGTTTATTTGGGTTCATATCCCGGGGCAAACTTTCCCTTTCTAGGACGTAGCAGCTCAAAACAGAACCAATCTGAGCTTGTGAAATTGCAGTTTTCTAGTCAGCTGTTGATCTGCCGACTTATAAAATTGATTTCCTCACAACATTATTTCTTTGGTGAACTCGCTCGTCGGTCCCTTCTACTTGTGGACCATCTGTCTGTTGTTCTAGTACTCAACACTATGAGCGGTGTTTCCCAGGGCCAGTGAGAACAAAGAGCCAACCGAAACAAGGCGGTGGATATGCTTTGGCGATAGCGCGCAGGAACAACGGCCATCCGGCGAACGCGACTCGCACCAGAAGTTGAGTTGAACAAAACTGAGTATTGCTACGTAGACCGTCCTATAAGACCGACGCAGTTGTGCTCCAATTTTGGCTGTAGTCTGGATGTGTTGGTAGCCCAGGAATTCCGTGTATATCGCTCCTTCCATTGTTAATGATGTCGGATGACGGATAGTGAGAGATTGTCGGCGTCTGCACTTTGGGGTCCACCATGGATGCTTTGTGGGTGAGGCAGGCCTTGGGCTTGATACCAACCAGAAGACCGTTCGTTTTTGTGGTAGCAGGTGAGATCTACTGGTAGTATGCTCCCGCGCGCCGCTGCAGACGTCCTGAATGTCCGATATGCGACGATTGAAATATTGTAATCAACCACACTCACTGAGCTGGGGCGCTTAACAGCCACAAAATGAAGCACCAGACTCATCTCAAAATGTGCCTTCTCCAGCGCGATGC
>STRG.14129.6
CTACGAGGCCACGCCGAAGGACCCTCGACTTTCTCCATATGGATCACACGGATACCCGCCCAAATTACAGTAGCACATGGCATCCACCACAGTGAACTAGCTTGTAATTTGACTGCCTACAGCAGGATTTCCCTTTGTACTAACCGGACTCCACCAGTTGAGTGCACTGGGCATGGGAAAGTGTAACGACAACTGTCTTGGTAAGAACGGTGTGTAGAATGATGAATGATGAATATGATCTGTGGTAGTTGAGTGGTTTGGAGCACTTGTTCAACACCTCGGAGGTCACAGGTTCGAACTCGGGTATCGCCGATCACTTGGTTGGTAATCCACTGTCGTCCTGCTTTTTAATACACCCAACTTATTGGGACCTTATGTGGTTCCCTGTCACTCAAAGTCTTTTGACTTACCCCTTAGTGGATGGAATGTCTGCACAACTATTTAAAATAACCGGACACAACCACTTCAAACAAACAAGCGAGTTCCACTCATCGAAAAAGTCTAGCAGTGATCTTATCCAGGCCATACCGTTGTATGTTTTTGGAGGAACCATTTAGTAGCAAAACAAAACACTGTTCAAAACAATTCCGATTGTTGCGTCGGTCAATAAGCTCAGTTCAGTCCCAAGAAAAGATTCGAAATGCGAAAAGAGGCGTGCACTCGGGACTAGCAACACAACCTAAATCAGTGCTAGCAGCAGGACGGGCGGCTGCAAAATGTTTTCTGATCCCAGTTACTCATTGCCTTTAGCTAGGGAAATCCCGACTAGACTTTGTTATCTCTCGTAAGTTGCACCCCGGTTAAAGAACTACATAATGATCAACAGGGTTAACTATCACCCACCCAAATCAGTGCATTATGTAACTTTTTGATCTACATTTCTGACCGAATGTTCTCAGCGAGGATCTGATGGTCTCCAGAGCAGTGTGCTGACACGTTTTCTGGGCAAAATCCAACAGGGCAGTACTTAGGGGCCCCAAAAAGACTGCTAACCCCGAAGGTGCACTGGTCAGTTCCGTGATGGACAGTAAACCTCGGTTGTCCGGTTCGTTACCACATCTGATCTATTGATACTTTATGTGGTTCACCGTCACTCCAAGTCTCAGGACTTCGTTCCCGGATGGTTATCTCTGATAGTGCAATGGACCTTTAAGGCGAAGGCGTATACCTCTTCCGCTGCTTTCATGCGCAAGCATGCATTAAAAGTATATGCTCGCTAAGACATTCCGTTGCCATAACATGTATTTCAATTTATCTTGTTATATTCATCACGGAGAAGAAATACAACCGGGATGGCCTTTGTATTTATTAGTGACCATATGATAAGTACCCGTGTCGTAAAAGTTGGTGTCAGGATGTAACATGTTATGTACGGTATAGACTAACTGGGAAACAACGATTTCATTAGGATTTTGACAATACCTGTAATTAGGTGCTGTCGATCAAACTTTGAACCACACCTCGATATTTCACCTCAACACAAAGATGCGTTAGTACATAAATTTTTCATCCCTTGGTCGGCAACGTTGCAAAGGCCTCTCAAAAATAAACAATAGACTATTCACTGACCTTTCGGAAGCATACTCTTCTAAGGTGCGCACTGAATAACAATCGGATATTTTCTATGCCGAGATACATAGGCGTACACCTGGATAAGCTCTTTTGATCAGTGGAAATTAATTTCGTTTTCTTCCTCCAAACGGTCCAATTTCCAACCCATTCGAGGGGGCGCTTCATTGCTTGAAACGTTTGGTTACGACAAACCGAGCCAAACCCATCACAGTGCCAAAAGATCATTCTACATTCGAAGAAGCAGTACAGCTTTTTTATCGTCATGAATTGAAATATCGTTCCATGAATGAAGTGAATACAAGACTGAACTGTTTGCTAAACCAGTTACCGCAACAAGTCCCTCTGGAACAGGATGCCCCCATCAATTTGTGCTTGCGTGACCAGCATAATTCAGAACATTCGAGATTCAGTACAGACGTATCTGATAGGACAACGGCTCGTGCGTTGGATTGGTTCAGTCAGTTAATGGACTCAAAGTCCAGTTGCATACCAACAAAGGAATGGACTGAAGAACTATACTCAGCCATGAGTCAAACGGATTCTGGAGTGGTCGAAACGGACACAGAAAGCACCTCTCATATTTCACCACCAACATCTCACTTTGGCGTGGTTGCATCCACTCCCACAAACAGTAATGCTCTATTCACATCCACTCCTCGACGTCGTGGGTTGGGGACACCTTCTTGTCCACGAAAACAAGAATCGAAAGAAGAAGCACAACAGTCACAACAACAGGTTTCCGCTATGACTCGATCCAGTACGGCAATACGGATGTCCGGACGTCAAGCTCAACTCAGTACTCGCTGTACAAGACGACGGAGAGTCGGGTGGCGTGGAGTGGCTATGTGTGCAGCCTGTGGGATGGTTTGTTCTGGTATGGATCATTTGAACGGTCACTTCGCTCTGTTTCATTTGCATCTGTTGGGATTGGAATGGAAATTGTCCCAGTATAACAGTACAAAGACGTCCAAATTATTATTTCAAGCACAGCTGGATCGTCTTATATCTGAGAAGTTATCCGATAACGCATCTTCCTCATGCCCGACTAGTCCACTTCTCACAGATGTACACCATCATTCCCCGAAACCTGAATGCCCATTGATTGAGATGGAGATGAAAACGGATAATGATATTAAGCCATTCTCCAGTTCAGAATCAAAATGTAGCAGTGCAGAAACAAGCCCTAGTCCGTCTCGTCTGAACTCTTCGAATGTGGATACTCGTCCGAACTTGAGTCAGACACCTGACTTGTATGCTTCCGGTTCAATGGAAACACAACGACGTACTCCACTACTACCTGCGGTTGAACTTGCTCAACGTGGCCCAAACAAACTGATTACCATACCCGATCCGACAGGTGAAGATGATCGACATGGAGGTACTCGATCCAAAGGTTATCCATGTCCCCGTTGTAAGTATACTGCCAAATGGCCCACGGAATTGCAAAAACACGTGATGGTTCACGCGAATTCTCGACCTTTCGTGTGCTGTGTATGCTCGACCAGTTACAAGTGGAGCTGGGATTTGGGCCGACATTTTAGTAATGCCCATCCGGGTCTCCTGAATCCGTATAAACGTATACGAGTTACACGACACGGCTCAAATGTAGCCCGGATCACCACAGCCCCCACAACCAGAATAGACCCCACTGAGTCCATCTCACAGAACGCACAGAAGAATCCTTAAACTCTATTCCACCTGATAATGTGTCAGGATACAGTTTTATACTTCATCTTATCTTATGCAAATATCCTACTTCCTTTTTTACGACCATAATGTTCGTTTTACCCCCTCCCCGAAAAATCCAGAACGCAATGCTCACTCATTTGACGAAAACGAATCCCCATTCGTTAAACGTTTTACTTCCCGAATCTAGTGATCATTATGACAACTTGAAAAACGCGCCTCGGTCCCGTTTTTAAACAGAAGCCAAAACATTCCAAGTCCATCTTTTAGACCCACTGATGCTGTATCTCCTTCCAACCAGTCATACCCTGCAAGTCAGTGAATGCAGCATTTTATCATATCTCTAATAGAATAAACAGTTTCCAGATTAT
>STRG.72887.1
CTCGCAGATAAATTGGCCACAAGTCTATTTGTTGATTAGATGACAAATATCAGGTTCCTCAGGATCTTTTGTCGTTGTTCTTGTTTCAGGATTATTTGTGGACATTTGAGAGTGAGTTGTGTTCAACGAAACTGGTGCGTCAACGGATGTTCATTCCTATCAAATGGGGACACGCCATCAGAACTATGCGTTCAACAATGCCATCCGAGACTGGAGTGGTGTTTGTGTACCATCGTGCCATATTCCGCATGCACTTGAGTGAAAGTAGTACACGAGAGTTGGCACTAAATAGACAAGTATTCCGTGTCGGTACAAATGCCAATATGTCACATGATGCAAATCTGATAGAACTTGTAAGGTTTGTAATTCCCACGAGCGGAGGCGAATTGACTGGACGGCAAGAGAAAATCCGAGATTTTGTTCGTTGGAGCATTGAAGAGAAATATCCCGAAGTGAAGATTTGCGGTTTGGAAGTGAACACAGTTTATCAAGTCAGAAGTGAAATGCAAGATATTACAAGCAACCGAAGAGGCCTCTCTGTGCGTTGAGAAGTCAACAGCGAGTATGCTGTCAATTTGTACCGAGACACATTCGAAACGGTAATTCAACCGCCGTAGTTCAGGGTTTCTGCATCCTCGACCAAATGGTTCCTGCATCTGG
>STRG.80014.1
AGGAACTTGGCGACCGAATTCTGGAAACCCACAATGCTCTTAATTATGACTTCCAGCGCAAATGCCGTCACACGCGTGATATCGAACGCTGGAAGGCGACGGAATTTCGCCAGTTCCTCCTGTTTGTTTGCTTAATTTATTACCCCATTATTTCTATGACCATTTTTTACTTTTGTTTCTGTATATATTTTTTCGCATCTCGTGAACCCTGTGGATCTTTGGAAATGCCGCCATCGCCACCTGCTTTGGAGAGAGCACTTCACGTTCCATTTTTATCTGACACGATGCCGAATATCACGTCAACCCCAATTGCGGCACGCGAACCTCCAGTCATTGTTATTCACCGGAGTCCATTGAAAGACCATGATAACGTTACTGCTTCTGCAACAAGCGAAGGGCCGATGGAGAGATTTAGCAAGGATTTGCGTGAAGTTATGCGTGAGTGACTACTACATATAATCATGTATGAAACTCCACGAGACTCTGAGCTCGCCCGAGGTGTATGCGAGCATGGTAAGTAAATCCACTTTAACTGAACCTTTTCAGGTGGCAACGCTTAAGCGGTTTGCGGATTACGATTTGGCTGAAACTGTGCGTAGCATGCTTTTCGCATCCATCGGGGACGAAGTTGCCCTTCACTGTTGTTGGCTAGGAAGCCCTCAACGAAAGGCCGTGAACGACCATAAGTTGATCGCCGCCGTTAAGGGTAGGTTGTTCACATTCACTATCATACCAAACATCAGATGCTATAAAAGGAATGGAGCGATGCTCCAACGAACCAACGTCTGTCATTGACAGACATATAAAGCGCTGGTTCATCAACGCTCGGGATCGAGGCGAAGGAAGACGGTTAAGACGGTACGCTATTCTCCTATATATGGTGTCACATAACAGTTTTATTTCCTGCAAATTGCTTCGTTAAATACTTTAGCTGTTTCAGTTTACATCAGTGTAAATGCATACTTAGACATGAGGTTTATCACCGGTTTCTCCGTTGTAAATTAGCAGTTTCCTGAGTGCAAATTTTGTCCAGTATCTGGTAATATAGTTGAATATATATTTTGACCTCGTGACCTGTCTCTGCGCAGTGGTTGAAAATCTGTGAGTGTGGGTCGGCGCGTCGCAATGCTAGTTTGTGTTCGTGTAGGCGAGTACGTAGTTGTTTACCTGTCTCGCCTATGTATTCCTTATCACATCCTAGGCATGGGATAGCATAGACCACTCCTGATTGATCGTGCTGGTCCACACGGTCTTTTCCGTTGAATAAGGCGGTCCGCAGGGTGCTAACGGGTTTTTGGGCAACTTTGATGCCCAACGATTTTAGCATACGATCTACTGCCTCTGATACTCCTCGTATGTATGGTTGTACGACCATGCTTTCTGGGCTACTTTTGTTTTGGTCTTTATATATATATGAAATCTAGTGCGCAACTATTGTTCTTTAAATGCCTAACGTTTAAAACTCACGACACAGCTTTTTTACTTCATTTGCCAATGATGTAACTAATACCCGCATTTCCGTGCCTTACTTTTACAGAACCCGTGAGCATCAAGAAGAAGAGCCAGGAACATCATCGCGTAGAATGGATTGATGGAAAAGCGGCTTTTTTGTCAAATAAATCCGACATTGTTTTCAATAAGATGGTCATTTGGCTCATATATATCGGGGTAATTTAGTGGTAAAGCTCGAAAGGAAGGAC
>STRG.4544.1
GCCAAATTCATATGCCTACTTGAAGGTGGAAATAGAAGACAGATATAACACCATTCCATAGTGGATTATGATTCGATAATCACGAACCGTTTTGAGGGTGCAATCTCCAGTATTTTCCACGGTACTGTAAATAAAGTAAAATGACTAAAAATAACCCAACAGTCATAATCTAAGGTTGCATAGTTTCTCGCTTTTTGAAAACAGTACATACACAAACAAGTGAGACAAATACTACTTTTCCTACTGGCAGCACTAATCAAAATAAACCGCGCGATGTAATTCAACTATCTATGGGTGATCGGTACGATGTTGGTTATCCTGAGGCCATGGAAACTAAAATATGAACTCTCCGGAAAACAAGTAAGAAAAGCGAAATATTTTTCTGAAGGGAAAGTTTTGAGTGTATGATAATGAGTGCGTTGCTTAGAGCATGAGCTCATTCACTTCTGGTATTGTTCGTAGAAGCAGCAGTAGTAGTAGCTGCTGTTGTTGTTGTTTGTGTTATTGTTGTTGTCGGTGGTGGTGGTGGTGATTTGTTGTTGTCTGTCTTGTTGTTGTGGCGTTATAATTCAAAAGGCGTGCCCGGTAACTAGGCTCTTTCTGAAGTTACTGATTTGCCGATCAACAAAATCCACCTATTAAAGCAGAACTGCTTGTTGGCGTCTTTGGTGTCCGGTCTATGAGAAGGCAGTCGTAATCCGATCGGATCTTGTGGTTTATATACCTTCCCTCAGCTTGTTGTGTTTGGTCCGCGTGATGCAATTAAGTCCATTCTCACTCTTTGATTGACCGCAGTTGGGTTTTAAACAATCATGTGCTTACTTATTCAGTGAGTAGTATGCATAACTCGCCACAGTAGTAGTAGTAGTAGTAGTAGTAGTAGTAGTAGTAGTAGTAGTAGTAGTAGTAGTAGTAGTAGTAGTAGTAGTAGTAGTAGTAATCAGGAATAAAACCTAGCGAGAAACACTCGAGCTGAAGGGCACAAATATATCGACAACACATGTATCTGAGTGAATCCAGATTTTTTCCATGAGCAAGATTTATTTGTACTCTTACGATGAAAGACTATTAAACTGTGGCCCACGGTCAATGCAGTTTTCAATTTTGTCAGTCCCTTCAAATTACGACTTCACTCAAGATAACTTCAAATAGGAGTGGAAAAGTTGACCTGTTTTAGTGTGGAGGTACAAAGCGCTATGGAACGGATATCCTGGTTTGGAGAACTATGGCGAACGACTCTGTGACTAATCACGAATAGGCAGAAACACAGCACAAGCTCAACTATAGTTCACAATGATTAACTTTAATTTGGCATATGAGTTCTTCGTAGCGCAATAGACAGTGTAATAAATTGTGAACGTTACCGTCCTTTAGATGACACTGATTCCACTCATCGCGTATAAAATCAAAAACACGAAAATGGTGCAAGCAGTTCAAAGATCGCCATTTTTGCCTCAAGGTAAACTCCAAATACAGGAATACAGTAATTATTATCCACAAACTGTGGATAAAGCCTAGCAACCGTATGCTTATATCATACAGCCGCTTACTGACAAACCGGCAATCCTGAATACGTGTCGATTCCAGGATCACCCTCTAGCAGATGCCAAGCATCAGCTGGAGGTACACCTACTCACAATTTCGCACGGATCGTTATTAAGCCATATCGAATCAGTGAACTGATTCTCTCGTAGACAATGCTTCAGTTGTGGTAGTGTGAACGTTACTTACTGAACGAGTCAGTAGTTGATTGCTCGAAACACAATTATGGCTAGTAATGAAGCACGATGAATGCGACTACGCCAGGCCGACTGAAGGTAATGAAATGAAGCAAGGTATGTAAATCACATTATCAAATCCCTCGACTAGATAACGACTGTCTTCAAATGAACTGGACAACTCGTATGCAAATAACCACTGTTGACATATTTTATTGTGTTAATAAGTAGTCTGTATAACAGTTGTTCGCCCGGTGTGCCCTGTGGGCAAAACACTGCCTGTATGCTCCGGTCACGTTCCGTTTTGGCGACTCTAGAATGGCTGGGACCACTGTCGAGTTTGTGCACTCCGAGTGAGTAATAAACAGGAGAATCAAAAGATTACATATTTTTTATTTACAGTATTTGATTTTACTAGTGGAAAACAGATCTAAAACAATATTTTTCCAAAAACGGCCTCCATATGGAACCAAGTTAAAATCAATAGTTTTTAAACGGCACTACAATGATCACAATCCCCGAAACTGATTCATGCACGCTAGGTTGATAATATATTTAAGTTAGTTCAGTCCTGAATAATCCGCTTGGTAGTTCAAAAGATTCCCTCCAAATATAACTGTGATGATCGCGATACCCGGACTGATAGGACATATTGAATTTACGCCCACCCGGAACTACGCAAACCAAAGTATCAAGAATGCAAAGGCTGCGGAATAGCATGTTAATTGTATTGCAGGAACAGATTTGTGTAAATACATTATATCAAAGAAAGTAATTAGTAGATTAGAAGTTGACCAATCACGGCGAGCTTTTGCTGTGCCTGTTCTCGGCAATCCTGATTGGTTGGGGCTCATGTGCATGCGTAGTTACGAAGTTGTACCTGGCTGTATCACATGCGATGCCCACTGAATCACCACAATAGTTCATGATAAGCTAGCTTCTACCCAGACTTTATGGATGCAGTTTACTAGAGCACGCCCTCTTGTAGTTTAAGTTATCTGCGTTGACTTTAATCGTCAAGATCAGTGAGAATAACCTCGAAATCCGGGCCTGATAAAAAATAACCTTCAGAAATATCAAAAAATTAGTCTGTAATCCAAACACACAAGGTTGACCCTTTTTTCATGCTGTTGTTTAAAGGCTACTGGCAGGAGCAAAACGGAAGGGTTGAATACATCATACACTTCGATTCAAGCAACACACTCGACTAGGGCAATCTAGCATGTGACGTTCAACCAAATTTTTACTGGGTCAATATCTATTCTTTTCAGCAAAACTGAATCAGCTGAGGACTGTGATCGGTTTTGCCGATCTCATCGCAGTATCCTAAGACGTAGAATCTCTCTCGAGAGAGAAAAAACGGAATGACGCTGCTCACAAAGGATTTGTTCAAATGATTCCGTTGATTCAGACCTAATTAAAACACTAATTATATCCCTAATTCATAATTGGTATTCCCTTATGAAATAGTAATCTCATTGCAACTGAATTCGACTCGAAATGGATAGCCTTAAAAGCAAAGCAAATAGGTCGATTGTGAATGCTTTAGACCGTGCCAAACCGGAAAAACCGCTTTTTACCGACGTACATGACATTGTCTGTAGCAAGAAAGACTATAAACAACAATAGCATTACGGGATGGTTGTAGATTCAAAAACTCGCTTTGCCCGCATTAGCAAATAAATAACAAGGTATTAAGTGATTGTGTTGCAGGTATTCGCTTACTGTGTGGAATACAACAGATTCATACATACACACACACACACGGCTGCCTACAAGGTCTTGTTTGTTCCGGCCCAATAACACAACGGCAACCAGTTTGGCTAGCTTGTTCTGGTGGCTTTGTAATCTAGACGTGCTGCAGACATCAGCTAACACGGAAGCTTCCAATTTATACCTGGCTTTAAACAAGTTGATAGTTTGAGCACATATGCAGACAAATAAAACAAACCACGGCTCTTCCTAGTCTGTAAGAGTCGGAAAGATGGTTCGAAAAAATGGATGGTGATACATCTATCAGACTACATTCGTATCGAGTGCCTATAGTGTGGTAATAACGAATAGTGCAACAGCTTGACCTGGGCCGTCTTACCATCCACAAACGTATTACAATGAGTTACCAACGGAGCGGACAAAAATTCCATAATCCGAAATTGTAACTTCCCGATACTGTTGTCGTATTTGTAACCGCAATATGTGAAGCGAAAATGAAAACCCCATGATCAATAAGGTAACGGAAACAAACGAAGACCAGTTGACCGAGCAATACCAACGTATCCAGTTTCACCACCTTTTTGAGTGAGAAAATGAACCTAAAATGTCAAATGACAATCAGTGCTGCTGTAATCAATCCAAACCGGACGCTATACGTCTTTTTAGGGGTAAGGCTTAGCACGCATGTACGCATGCAAACGTGTGCACACAGTCTCGGAAGAGATGTAGCATGAAACACCCACGTTGTACGATCAATAAAAGACATTATGACTGCTACCTGCACCCGTAAAATGAGAAACTAACACGCAGACAAACAGAGAGATCGAACCAGATGGTATAAAGAATAATTGTGAATGATGAGCATCGCTTCTGTGTCCACCTTAATACCACGCCCATCTGACAATTTTGCGTTTTCTACTCCCCGTGCAACAAATTGGTTCTCAAAACTTTCATTGTGTGTCTTTACACAGAGGGGAAAACCCAAGTATTTTGGCATCGATAATATTGAGATTGAAGAGGGAAAAAGGAGGAAATTCGACAGTGTGAGAGAGAGAGAGGAAGCACTGAGAACTAACGTCCACACCCAAAGTGAGGGCGAGGCAAGAACATGTAACCAAAAAATTGGGGCAAGGCACACACCCTAAAATGGTAACCTGACCACAGTTTTGTTGTAAACCATGCCAAAGTTCACTGTCCCAGATCACCAGTCAGTGAAGGGGCGGGAAGAATGAACTGGATTTAAAAGAAATATTCAGGTTCACGAGAGGAGAACGACGACTGGAGAGCCAAACGTGGACCAGTCGCACTCAGACGTACTGTCTATGGGCGTAGTCATCCAGTTTGAAACCATTCTGGCACGGCTTAGCGAATCATGACGCTCAAGAATCAAGCATTATTGTTTTCAACTGGGGACAATACGACCAAAGTAATTGTAGTTAAACGCTTACGAAGAAGCGACAGGATGAAACCATCGGTAAAGGTGTGGAATAATCAAATTGCGCTGACTGAAACGTAAACTACAACTGAAAAACATGAACCTCGAGCAGGATCTTGTGCACTTTTACTGGAGTTTTCATAATTTCCACTTCTGAGTTTTGTGCTAGTCGATCGTTTTATAAATAACCGGATGGTAACAGGCGCTGGATTCCGATTGACGAATTAAACTGCACGCTATGATCTCCATCTTATTTGATAATAATCTCAGAGTAGCAGATTGTGAACAGTTATCTTCACTCGATTTGATAATGGGTACATGTATCAGCATTACTTGGTAATTGTTTTCTCATTTTATAAACTGTTTACTTTCTTCGAAGTCCAAATGTTTGTGAATCAGTAGGCACACAATAGTACGGGTGAACGCATAAAATGAAAGACTTGTGAAGGCAATCTTTTGTCAGCTCGTGAGAGCATGCTGAATGGAGCCTTCTATTTTCGTAACGTTGTCCGAATATGATGGGTATCAGCAACGTTGTGGTTTGGCGTAGAGGGCTGGAATTCAGAGTGCAGCCTCTGTAACAGACGACTAATTCGAAGTTTAAGGAAGCTGGTGCATGCGTTATGCATGCCTTGTGAGACTTTTTTGGTATACATTGTTTTCCGAGGCAGGTAGTGACTAGATGGGGGATCAAAGTAGTCAGTTTAGGTATAGTGCTCAGACATGGATCACTGTAGCCTTTTTCTTGGATTTTAGTTTTGATGTCTGCTTATACACTTACTGAATTCCGGTTCACCGAATTTCTGTTCTCTCGATGTCATTGCGGATCTAACACGTTCAACCCCCACGGAGGATCGCAGCTTTCAACATACCACAAGCGAGATGGCAAAATCGGTGAACTTGGCCGTATTAATCATCCCGCTTGGGGTGCATGAGACTCATCCACCGAATGGTTGGAGACATTAGGTAATATTGTAACAAGGACGACAACGCACGGCAGGATACTTGTATTCCCACGGTCACACAAGTCAAGTCATGGCACACATACAGTCGCTTATATAGGCTTTTTTTCCAGACTGCGCGGCACCAAGATTGCTATTGTCGCTGCTTGAGCGCTTCGGCTGCATTCTGTCCATTTGCCTGTGGCCGATGGCTTGCTTCTCTTGCCCGTCATTTCCCTTCGGTTGGTCCGACTGTCTCAGTTGACGGCTCGATCGGCAGCCCTTCACCTGAGCTATCTTGCTGGTTGCCGGAGATCCCGCTGCTTCCTCTCTGGTCGTCTGTGTGCTTCTTTTTGGCCTGCTTCGGGACGCCTCCGACATATTCGCCACCTGTTCTTTTGTCTGTGGCCCTCGTTTGGTTCGTTCGTTCGCCTTGATGTTTACGCCGTTCCCTCGCCCCAGCATTCCCTGTTACAATATGATTAAGTACCACGATCAGCGGCGTAGTTTCAGTCCATCCCTCCCTTTATTTTCATGATTACCATTTACAACTTACTTTTCTGCTTCTTCACTCCTTATGCTTCTACTCGTTTTGCCCTCGAATCAACTATGTTGTGAGGTAGCAACCAAGACCAAAGCACTGAAGCGCGGGGCTACAGGTTGAAAGAGTTGAACCAAATTGAACCGCATCTCAATGGATCTATTCACAATAGAAAAAATCACTAACTGCTCACGAATCACTCACTGTTCACTTGTATATCCTTGTTACAGATCGTCAGAAGTGCAATTTCACCGACGCCTATCTGCAACTCGAACATGGTGTACATTACCTTCAGTCCAACACGTTGACCGTAAAGTATATGAATCGTTATTTGGGTTGAACGGATTTCACGTCAGTTCAGACTTAGATAAGCCAGTAGCCCATCCTTATCCGAATAAATCTTGAAACTCTCAGGGACGAACAATAATCACTCTAAGCAGTCCTTAATCTTACATTCCTAAATTTCTTGAGATATTTTTGGAGTGTAAAACCGCAATTGTACCACCGAATAAGCATCCATGTTTCCAGTTATCGTGCTGTCATCTCCACATATGAACCCACCTTGATCACCTGTTTTTTCCAAATTATTCCATTGGTTACTTTATCAAACGAAAATCACTATGAATATTGACAACTAAAGCTGAGGTAAGTTGATATTTGTCCCGAAATTGATGTTGAACGTTGCATTCGATCCCAATCCTTTCAAAGATACCGTTCACTGTGAAAGGCGGTTCACCGCAGAAGGTTTGTCTTTTGTTTCTCCATAGTATAACTAAAATCAATTGGATCGGTGTGTGTGCATGTGACGAGTTGTTCAAATTCGCATTCAGTGAGTGACGGATGGATGTTATGCTATGCTGAGTTGAGTTGAAGCATACCGTTGAGAGTCGTCAACCCCCGAACAACCTGTTAGTAACGGGAGTGGGATCGGGCAGTCGTACACCGCGGGTTTCGGCCTCAATTCGAACTCGGTGCGCACGCGTACTGCGGTGGATGATCGTTACCAAGCCAGATGGATCAACTGTACGGTGATTTCACGGTGATCTGATAACTGATGTTGAGTGATGAATCGCATCATACATCTCTAGTTCTATCCCAGAAACAAACATACCTTGTTCCTTACGGATAGTAGAAATTTCTCATCAGATCATACCGGTACAAGAGTGGC
>STRG.37200.1
GGAATGACGATGCAGCTACGCAGGAGTGTATTGAATATCCTAAACCATTTTTTGCCCGGCGTACCGAAGGATCCGAGGAGCCTGTTTCAAACACCTCGTTCTTGTAAGGGGACAGTGCTAGCACAAGGCGTGTATATCCACCCTGGTCATCTCGAAGGTCTGCGGCCATCAATCAGTGGACTGGCGTTGGTCCGAAATCCGCCGACTCTCAGCTGAATATCGATCAGTCGTCTATTTATCTCTCTTCTATTAAACCAGTTTAGCTTATTCTGGCACGCATGATGCTTCCTAGATGTCTGGTTTTGTTCCCGATGGGCATTTATTGCGGTTCAACGAAGTCGCACCCGATAAAAGCATTTCTGGAACAGACGGCGTTAGAATTGCGAGATATAATTGATGGCGGCATCAACTATCATGGGATATCGGTAGCATGTAAACTTGTGTCAGTAATATGCGACACACCTGCCCGGGCTGACGTTCGTCAAGTTAAAAGTCCTACGGGCTACCTCGGGTGTGACAAATGCTCTTAGAGTGGTCTGCTTATAGCTAAGAGAACAACGGTCCCGGTGTTGGACGCTCGACAGCGTACAGATGCCGACTTTTGCGGCCTTAAATATGGACGTCACCACACTGGAGAATACCAATTCATATTACCTCCAGTTGATATGGTGGCAAATTTTCCATTGGATTATATACACTTAGTTCGTTTGAGTGTCACTCAGGAATTGTTAAGTACATGGCTAAAGGGCAGCCGTGCAGAAAGTTTCCGCTTTAGTCCAGCGGCAGCCGCAGAACTTGGAAACCGTATTGTTCGAAAGCATTGCCATACCCTCTGTGACTTTCAACGCCGGTGCTGTCACACTCGGGACTTGGAACAATGGGAAGCATCCGATCATAGACAGTTCTTTTTGTATATAGGCCCCGTTTGTTTGTTATATATGTTGTCTGATGAATACTACAAGCATTTTCTGCTGTTATATATCTCTGTTTACATATATTCTCATCTTCTGTTGCATATTGAGTATCTTGATTTTGCCCACAGACTTTGAGTACTTTTCTTTCAACAGATGTCTGTATTATACGGTCCGGAAGATTTAGTCTATATTTTGCACTGCCTAACATTTGTCAGAAGACGTTCGAAAACACGGCATGCTGGACTACTTCTCCTGTCTTCCATTTGAATCACATCTTGGAAAACTGAAATCGTTCATAAAGGGGCCGGGCTGAACCAGCTGAGCAGTTGTATAAGAGCCTCCACGAACTGAATACCAACTGCAAAACCTTTGATGCAGAAATCCCTACGGATGGTTTGTCCCTTCCAATATCTCGCTTCCCCCAGCAGTAGAAAATTTGTCGTTCTTTTTGGTGTCTTATTTTCAGTGGGTAAGCCAAACAACGTCATTATCATCAACGGACTTCCCCGCAGAAGTTGTCAATTTCTTGGAGGATAACGTTTACTTCAAACATTTCAATTCGCCGGACATTTTTTTCACTTACGGATTAAGTTCAGGCCACTTGTATATTTTTGTTGTAAGCGATCTAGATTCCACCTTGCACTATGCACCCATTCACACCATATGTAAATGTATTCGTGTCTGCTTTAACTCTTCCACCGGACATTGTTCCCATTTCACGTACACTGTTGCGGAAAATGCCACATAATGCCTTGCGCCTTCCCAGCCACTTTTTCTCGCAAATCAGCATGACGATCTAGCAAGATTTTTTGAAGCTCTTGTGATTGCGAGGCGAAAGTTGTTTTCCTCTGTGGTTGCGTTGACATGAACCGTTCGTATTTTGCAGTTTTCCTACTGTCGTCTTTTTTTGTTTGGTGTGAGTGGCAAAGACTCGTGTTTGCTTTCAAGTATGGGTGGTCACTTACGCATTATTGTTGTTGTATTCACCGTCCACTGGTTTCTCTACGTACTCAAACGTGACCAGGTCCCAGAAAGACAATTCCTAGTGAAAAACGTTTTCCTATATATGTATGTGGTTGCTCACTTGCCCGACGAAAAACCATGCTTCTTGTTGCACAAGAATTGGAAGGTCGATAAGATGCACATTCGTTGGCTACGAACAGAGGGTTTTCCAGTCTACAGGCGTCATTTGCTATCAGGAACGTCAGAGGCGGATTTCTGCTTTGATTACTACTTCAGGCTGATGTGCCATACAGACAAACTGGAGGATGCCATTGAATTCGTGCATCAGTTGGGCGCTCAGCCAAGAGCTGCTTCCGCAGAGGAAGCAGAGAGACAGAGATACTTTTAGCAGCTTTATTCCACAAGAAAGAGGTAATTAACCATCAAAATTCACATACCTAGAGGGTTCCGGTGGAAATCTCTTCCAATGAGAGCCCCAGGAGGTGCGTAGGGTGGAAAAACCGGTTACGCTGGGTTTGCCACCCTCTATAATTCCTTCCTTAGAACCTTTAGGGGGAAATCAAAGGTAAATTTCTAACACGCACAACGGAATTCTGCGTTAGTTTGCCTCATTTATCTTTGCAGTCCGCTATGTCTGCACTGGCTAGTACCCGAGTGCCAGTCGCATCCCCAAGGTAACTAGTGCACTTTTGTTTCATATTACCCACCTAATTACAATTAGCGGCCCAAGCAGCAGCACCACACAAATGAACTTGGCACCTCGCCTGCTTCAGATATTATCCGAGTTCAGGTGTAG
>STRG.31897.1
TGTGCGCGTTCTCTGTACCAAAAAATTGTTATTTCCTCCGTACCGTCCGCCAGACCGTATCACTTAGCTCACTGGAGCAGCCTCCTAAACATAATCAGATCTCGAAATTGGGAGACGTCGTTTCTTTTGCCCGATCCTCAGGTGGTAGAAGATCAGCTATGTTCTATTCTCAATCAGTCCTTAAACACCATCACTCCAACTATGCCATCACTGACGAATTCTAGAACAAACTGACTCTCGAGGATGAAATCTAAACTCTCCAAACTTCAGCGACTTGCACTAAAAACCCGGGAGTTTTCGGTAAATATCCAAATGGACCGACTGTCATC
>STRG.71375.1
GCAGAGTGGAACGAGAAGCCGAGCTTTCATCTGGGCAGCAAAGTATTAACACTGAAGTTGGGTCTTGTATGCGTGTTTCGGGGACACAGCACGTCTATGATAGGGGTTTCAGGGGTTCTAGCTAGGGCAGCCTGTTGCCCCGCTTAACAAAGCGTGCGGACGTTGAAAGCACTCAAGTGAAGAGGATGCTCAGGTCGGAGGATTGATTCCTTTTTTTCCCGTCTTTATTTCGCTACCCTTTCCCAGAGCCACAAGTTCACGATCACGACTCATTGCGGCTACTCACACGCATTTAAAAGTGGAACGTAAAAAAAGAGCAGAGCAGTAAGGATGCAGCAATGGAAACTAGAGCACAAAATGGCGAAGTTAAAGGCTGAATCAACTGAACTGAATCAGTACGGAGCACAAGCGAAGAAACTGGAGAAAGCATCACTTGCTCACCGAATTCAATACATCAGTCAAGTATATTGATCCTAAAATGACCCAGTGCTTTAGGGCGTTTTCTTACCAACCCATAGGTCAGAGAGCTTGCTTAATATCTCGTATGTCAGAGGTTTCAATCCCTTCACCGTCGGTCACTTTAATGATAAACCGTATTCCACTGCCCGCCTAGTCGGTGCCACACCTGGTCCATTTGTTAAGCGCTCCATGTCTGAGGTTTCCGTTGCTGGTTATCTTTATTAGCGCACCGGGCCTTTGTGGTTGTGGGGGGGGCCTATGCATTCCTTTGCACTCTTGCACAAGCATATAAAAAACGATGTACCGGCATTATAAAAAAAACTAGGAGTCGTGCGCGTGGAACACTGTGCCACGACCATAACCAGGGTCTTTAAATTATCCTAAATGATACCTGAAATTGTTCGGGCTATACTTTACAGGTCACTACTTGTTTGCTTACTGTAGCAAGATAATGATGATCCTCTTTTTCCTTGGGACCTAACCAGATGTCACAAACATTCCCAAAATGCAATGGAAAATAACAACCTTGATTGAACAGTCATGGAATGTGGTTGGTCAGTGGTACCGCTTCGAAAGCATAAAACTTTATTATTGAATGGCGTTGTTGGAGACACATTCGACTGGTCTGTCGCTAGCCTGTCACTTATCTTGGAAGGCCAGGCGCCTTCAGAACCGTTTACCTGCTGAGGCCGTGGGAGAACTGAACGACAGTGCGTTCAGGAGAAAAGTGGACGTTATACCCAAGCTTGAGTTGATGCCAAAAAAGAATTGTTACCAGGCTTATACGGGATTCCATCTGTCTGTATCACAAGCAAATAGACAGTCATATTGCCATGGGTAGAACCGAATATGAGAGTGAACAAGGCAATACGACGTCAAATTTTAATAAGTCGGAAAAACGTTATTCTAATTTAGCTTGGAATATAAACTGGGTAAAATAGTAACTAAACTAACGAAGAAATTTGGCCACTCAGTGTTATGAAAGCACCACCGAAACGCACCCCGAAACCGGATAAAAGCGATCTTCAAAAATGTTCTTTGTTCTGCGGAGACCCTCGAAGTTTGATCCACACATTATTCCTGATCCTGTGAGCACCAATATACTCGCAATAACTGACACATATGGCGTCCGTTCAAAACAATCGCCCGCTTGAAACATATTCTCAGAGAGAAGAGAAGCGGACCATCACCCGTGAAACGCACAAGTTTGGAAAGTTGAGAGTCCTCAAGGTCGGGCCAGGTCAGGTCAGTTCAGTTCAGTTCAGTTCAGTTCAGTTCAGTTCAGTTCAGGTTGCACAGGACAGGTAATGGCCACGGCCAATCGAGCGTCCAGAATTCCTTCGATGGTATGCACACCAATTATGCACCCACCACTGCCGAGTGTATTTGATCGAATCCCC
>STRG.35587.1
GCCCGGATAGCCTTGTGGTTAAGGTGTTCGATTCACAATCGTTCACCCCGGGTTCGAGTCCCCGTGGGGGCTCGGTGGATGTGCACTGCTGATGATTCCCAACAAGGATGAAACAGCTGTACAGTGCTTCCATGGTTTTCAATGGTGAGTTGAGCGTTCAAGCTGCATGATGAATCATATTATATATAAATCGAATCTCCTACTACTCAGTTTCATGACAGTTTGTTAACATAGTCTGGTGATTTTTGTAAAACCCGTCGTTGGGATTGTTTTTAAACCAATAGCTTGTACGTTGCCGACTGTGAGTATCTTCTTCACTGATCAGAATCTTGACTGATAAAAGCGAGGTACCAGGGTGCACTTTGTTTGGCATATCGCATGGTCAATCAAACCATCTTCCCCTCCTCACCGGCTTTACAGCCATCGACCTTTCCAATAATTTATTTTTATATTTTGTTAGCTGGACATTTTTTATCTTGTTTGTGTTTCACATCGTTTTATCTGTTTATCTACCAGATGAGTGACTGATTGCAATATAATAGTGGCAGTTCATTGACCAGTCATTGATACGGTTATTTCTGCTTCCCTCCACACACCCCAACCAGCCATATATTTACCACCCAGTCTCAGATTGTGTTTTCTAATCTCACCTTCGTGGCCACGTAAATATCGGCTTGTATGTGCAGTAAAATTCCAAGGAGTAGTAAGATGAATAAGACGAGGTTTATCCTATTTTGTTCGCACGGCTTCGATTGCCCGAAACAATAGTTTTTGTAAGTTTGTATCTTATTTGCATAAACAATCAGCCATTATGGGACTACTCGAAAAGAATAATGGCATGAGAGTAATCCATTGAAAAAGTATGTGTATAAATCTAATTATCCAGTTTCACTTGGAGCCTTCTTTACACTTCTGGATGGTATGTCGCCACAAGTTGCGTTCCTGTATTCATAATGTTCTTTTACCTGTGTATAATACCTTCGTCAATAGTTCTCTCCCCACCATTTTCGTTTCTGATCGGGTTTCTAGTTAAGAGAGAGATAATAAACAAAATCGATGCACCCAGTGCGTAATTGATAGTTGTTTGTTTTACCGAAAGTCGTGATGCTTGCTCATCACACGTTATGCGGCAACGACGGTTGAGTGCGTTTAACGATACACTTATATATGGTGACTGTTACTTTTGAATTGTTCCAGGTCGCGTCAGCAAACCCAGCTTTGTAAGTGGACATCAGCATCCTCTGATGGGGGTCTAAGTTACATATTACGGGCCCCACACAGCAGTTTGTCACACACACACACACAGAGAGAGAAAGAGAAATTAACCGAGTAATCCTGGCAACTCACAATATTCATCTACAAATACCTATGGGCTCCGCATTTACGGATATTGATGGTCTGAATTTATTTGTCCGACGGTCTCCTAACCGGAGACAATATGGTTGCGTCTATGCTTTACAGATCAGATAACCATTATGCACACAGTCGCGAAGATAGTCACGTTCGAGAAGAATGGGGCGTCATTGGTCTGGCGGTACTTCAAACGACATACCGCTGTCTCAGTCCCTACGATTCCGAAGGATTTAACCTCCACGCGCTTATAACTTTATAACGTTTCACCGTGTGTCCAAATGAAGTAGAGTCGTGTATCGATCGGAAGGAATGAAATTCCGTTTTACACCATGAAGTCGCCAGTTAGAGTAGTTAAACGGCGCCTAGCACGATGTATGCCCCTACTTTCTATTACGCATTTGTGTGACCATAAAGTTTATCATTGCCAAAGATCATGGGAACCAGTCGAATTTAACGACGTGATCCTTTTTGTCGGTAGTGTTGCACTAAACCACAAAGCACCACTTGTTTGGCATATATCATGGAGTTCTCTGTTTCAAAACGCTACCCTGACCGTGTTTCTGATAATACGGGATTAGTTAGGAGACTGAATTGGTTGCTTTTCTTTCAGCTATGCGGTCTCGTCAATCCGTTATACAAATAAATCAGCACCAGCTCCTCCGTGTGACAACTGTATGTGAGGTAATCGGTGGAAACAATATTTGAATAAGCCGAATCAGTGATTGTCTGAACGCAAGCACAACGAAGGTCAAATTTCCCCCACTGAATTCTGTTAATATGTATGAGTATCTATCTGTAGTCGAATCCTTATCGACCTCGTGCGTATGTGGTTTCAACTTGTGATTCAGCTTATTCTTCTCTTTGCGTTGGTTCGGTTGGTGCCTGGATCTGAATCCCTAATTACGGACCATCTTACTGTCTGCCGGGATCCTGTTGTCACACGCTTTTTCATCGGTAGGATCCACTTTGTCTGCCTCCGGGTTGTTTTTGAAATGAGCATTGCGTCTTCTTCGCGTTCTCGTGGGTCATGGTCGGTTGATGCAGTCCACTCTGCAACCGCCTCAGTTAATTTCTCTCTAGACTTGGCGCTCCTCTGCCCATTGATCCTCATACTTTTACAGTAGCACACTAGCATGCGATTATTTGCTTCAGAAGTGTACAGTTAGTGTCGGTCGTGAAGCATACGAAATTTTACTCAGTATGTAGTTCAAGCTTCGTGACTTGAGTAAGGTGGACCATCGGATGATGATACACATCTATTCAAATTTTCTTCTTCTTTACATTGGTTCTTTGCTGCACTATAGATAGTTGTATGCAAGTGATCTTGATTGTCAGGAGAAAAGGCTTTATGCAAAGAAAAGTAAAATGTGTGGAATTATAATTAAGCTGATCAACAGCACCACATAAATTGTCCTAGGTTAAACTTAGGGTTACTATCAAAATACTTTGGAACAAGCCGTTTTTCGGCCGATATTTTTCATGTTTGTGCCTTTATCATAGGGTTCAGAGAAATTCTTTCATTATTTAAAGATTCCACGATATGCGCTGCTTAAAAATACTTCCTAACAATGACTGATAGACTAACTGGAAAAAGGAAACTCCAGTTCGCATCAATATGAGCCTTGGCTTCAAGGCCACTTTCGTCCCGC
>STRG.62771.5
TGTTCTTTGTCATATCCCCATCAGTCTAATGGGCAAGCAAAACGATTTATTAGTATTTTTACTTGTCGTTTATTTCACCATTCAACATACCCTTCATAGACAGACCAACTAAATTGCTCCACCGAAGGTCCAAAGTAGCGCTCTTCTGTACAAGCCTGTGATTTGTTGGTCACGTTGCTTAGTTCTCTAACAGATAATTTAAATGGATCAGTATTTCTAATTAGACAAAAATACTACGTTTGTCTCCAATCGTTTCATTCATCTCTAACTTTCCACACTCCCAAAACCCATCACTGTTTGCATTCATTTCAGGAACCTATCATTTCTTGTCTGTATGGCATTCGCATAGATAGTTATGTGCACATCTTACAATGCGGTTCCCGTTTGCATCCAGTTCTGAACTTTTGTTTGATATCGACTGCTGCGAATAAGCTCCTTTTCGACCTGCGTCCCTTGGTCATTTGAGTCCCGGACAATTGGATACATCGATAACCAACAGGATAATTCCGCTTGGAAGGCAAATCGGTTCTAAGTTACAGGAAAGAAAATTTGGAAGGATGTTGATGGTTTCTGTATAAGTCATACTTCGCGGTCCCTACCACAGAGAAGGTGTTTCTTTGAGTATCCTAACCGACGTCTTTGACTCAACAATGTGCCCCACAAGTCAGTGAAGCGTTATTCCAACACGGGAACTTCTTGCGACCTGTCACGTGAAGCCTGATCGTTGTTCCCCTTCATTTCTGTCTTCCATGGTGCTTTGATTATCGGTTCGGTGCTCGGGTCCAGTCCCATGCACACGATGAGGCAAGCGGGACGTAGACGGGGGCCGCATCCTTTTTTCTGAGAGATGCCTGGATCTGGCGGGCAATGACTGTCCAATGAAGTGTGATCAGTTCTGCCAACATCCAACGAGTGAAGTTTTTCTTCGCCAGTAAACTGTTTTCCGTGCTTGATCTCTAAAGTGTCCTCTCATGAAGCATAGTGCCTGATCGTGAAGAACCAAAATTTGACCGTCAGTTGGCTCTGTGCGACGGGACTTCGTTTGTGCTCTACTGATTGACCTGTCAGACATGATCACATCCTCAGCCTGAGGAAGTCATCCAACATACCTCATTAGGTCGTGAAGGCAAACAAGCCGTCGCACCACGTCAAGGTGCAGTCTCTTCGTGTTGGTAGATCGATGGCCATCACTAAGTAGCGTGTGAAAGAAATAGCTTTGGCGTCGTCCCAACCTCTAACTAGGCTTTTCTTACCTCTGACTGGTTAATAACTGGTGGTTTAACGTTCGTCATCGTATCTTATCGGGAGGAATGGGTCTGCTAACATCTAACAGCGTACCCCATTCACAGTAATACGACTCCATGTTATGGTTATGGCCATTTCATTTCTACTGCACCTATGCTTACCACTGCGATGCGTAAGTTTTGTTTGTCCTTAAAGTCACGCCAAAAATGTGAAATTTATCCTTCACTATTTTGAGCCTTCCCGAAGTACTATACAGTTGAAAGTTTTCCCTTTAGTAATCCCGTTTTCGCATGCTCCACCACAAATAATCTATCAAAATAGTTCGTTTTCTCGTCATATCGTCCAACTTTTCCTGGCGAAATTGTGACTAGCCACTAAATTTTGGTCATTTTTTGCCGGAGAGCTTTTAATTCATCCTGATCGTTGAAAACCTTCAAATCTGTCTTTGGCAGGTATGACGTGCAATGTCTGAGGCGGATTTACTGCGGAGAGGGTTTGGCTTCATCGAATTATTCGGTTTTCTTGAAACGCCGCAAACGGATGAAGATCCATTAGGTTGTATTCCAAAGTATCCTTTCCCTTCGGATACGATTCTCCCAAGCTATACAGCGTTTGTTTCTCGATCGCTTATTGACGGCACATTGGGCGATTTTTACGACAACTCGCGTCCTCCGATAGATTACGTAATAAATCCAGGGCTAGATTCCCATCTAACAGATCCTGATGTGTCCACTATTGTTTCGGAAGTCGTTAAGTTTCATGATGAAGTTAACAGAAAAATCAAAGGCCAGTTCTTCTTGGATGAACCTGTGCGTGCTGAAAGCGAAGATACAACGAACCATTTTCGGCGCCCCGACTCAGACCTTTGGGATCGACTGCTACAGGACGCATCAGCTTCTGGTCTAAGAGAACTAGTCATTTGGAATTGGAAACGCAACAGTTGATGAAGAAACGTCTCCGGAACACAGAACCGACGAGACAGTTTGCTATAATGGTGAGTTTTCAACTCTAAAAACGATACTCGATATGAAATATTAAGTCACAAAACAATCACTTTCCTTTGTTTGCCGTTCAAAACGTAATACAATATTTACATGTCGATTAGTTTCGTTTAATTGTGTCTGGTTTTATTGTAGGATCAATGTTGCGGTGCATACTGCAGATTTTGATGCGGTTATTTTACTCATATCTTGACTGTGATGTGGTAGATGCTGAGGC
>STRG.23823.12
NNNNATAACTTTAGTTCTAAGTTCTTTTGGATAAACTTCTCGGGGTAGCCATTCTCTCGCAAAACTTGTTGAACGAAGCCTAGTTCACCTTGTAAAGTCTCCGTTGAGCAAATTTTTACGGCTCTGAACGCTAGGCATCGAATTAAATTTCGTTTGTGAGACAGGGGCACGAAGCTGTGAAAATTCGTGTACTGGCCGTTCCATGTCTTTTTTCTATAGACCTTGCGTTGTATTGAACCATCTTCCCTCCAATTGGTCGTAGACTCCAGAACAATGGGACACGAAAATAAGTTGATAAAAGCCCGATCTAGGTTGATGGCTAGGTCGCACTTCTTCAGCAACGGGGTTGTGAACAGTTGGAACGGTCTGCCTGGTGAAATGGTAGATCCTCAGACAGTACAATCCTTCAAAGGTGCCCTTGATCGCAAGTGGTGCGAGATCTTTCCTTGTAGTGAGCCTTCAGTATATCAACTAGATGGATGACGGGTAGCACTGTGGTCCTTCTGGAGTATGTTTTAGCAGACCTTGTCCCTCATTGCATACTGTCTCAGTGAACGCTCACGATGCATAATATCTCTCGCACTTGATGTGCGATGAGGTTTTCCGTTTCCCTCTCATTTTTAGCGGGGATTCGACGAAATACACTCGGCAGTGGTGGGTGCATAACTGGTGTGCATACCATCGAGGGAATTCTGGAAGCTCAATTGGCCAAGGCCATTTTCTGTCCTGTGCAGACTGAACTGAACTGAACTGAACTGAACTGACCTGATCTCAAGGTTGCGCTTTCGAGGTGAAGTCAAACAGGGGGTGGAATTATGGCTTGCTGCTCCCTGTCAGGCAGTTTGCTGAAGCTTCGGTCTCAGTTTCCGTGCCCGTACCTCAAGCTCTGTGCGCTGCGAAGATATCTTCATTTGTCTGGAGGTGTCGCCTATGGCAAAGTGCAGTCGAATTTGTCAGTTTCTGAGAATAAAACTGATCAACTACCATCGACCTACTTAACTAAGAAGGTTAAACGAGCCGTACAGGATGTTGGATATTCTGGGATTATTGTTGGTGGTGTTGCCCTCACCGGTCTTATTTTCTATGTCATTCTTAGTGAACTTTTTTCAAAGAAAAGTCCCAATGGAGTATACAAAGAAGCCTTTAATATATGTAAGAATGATGCCCGCGTACAAGATTTGATTGGTAGTTCGATAAAAGCTCACGGAGAAACAAATAGCCGAGGAAGACGGAGGCACACAGCACATCAGTCCTGGTACGATGATCACGGCAAGCTCCATATGGCAATGAAGTTCTACCTGCAGGGCAACCTAGCATCCGCGATAGTACAGCTGGAAGTTGTTGAAAATCAATCAAAGGATTTTGAATACCGATATCTAATTGTCGAGACCGAAGGAGGATTCACGCGCAAACAAGTGATTATCCGCTCTCCCGAACAACTGAAACCAACGCCCCAGTAAAGTGCTGGTGCTCCGACTCACTGGTTGTGCTCGTCAGTGCTTTAACAATAAATAATTTTTAAACATACGATAGTCCTTGATATTTATCGACTACATCTTATCAAGTGGCCAGATGACGAATGAGGTGTCGTCACGGATACAAAATATCGAACACGAGCAACCCCACGCGGAAGATCAGTGATCTTTGCACACTACATGACATCTCCCGCTTCATAAACTCGGTTATTCGTTTTAACCTGACCGCACTTTGGAGGACTATTTTGCTTGCAGATTATTTTTGCTCAACATTAGACTACTGATTTTTACTTGAGCATATCATGCTGAACTCAAAATTTGAATAAAGACGCCAAAAACTTTGGTTTGAACAAT
>STRG.76112.3
GTAAGTGTATCAACGGCACCAACACTTACATTACTGGAACAACAATATGGCGGCTTACGACCTGGCCATTACAGTAATGGGCAGGCTGTAAACCGCCATGTTGTTGTTCGAGTAACGCAAGTGTGGGCGCCTGTTGATATGTAACGCATTGACAAAGACCGACATTCCCATTCTATCTTATGTTTGTATTGGCACTTGCTTATACACTTACTGGGCTCCGGCTCATCAGGGTTTCATTCTTTCTCTGCCTCCACAGGTCGTGTCCGTGCAGCCTCCGCGGAAGGCCGCCGCATCCAGCCCATCCAGGGACACTGCGTGTCCGTGTTGAATCGCCGTCATTGTCCTTGCCATCGTCGTCGTTTTCGCTGTGTCGTGGGCGAATTCCTTACCGTGTTACAGATACAGTTACTGAGCTTCGGCTCACGGAGGTTTCCTTCCCTTATGTTTTACAAACCGAGCACACCCAACCCCCATCAAAAGGTCATTGCTGCTTGCATGTTAAAATTTGGTGCCGCAACCCGGGACCGAATGTTATGAAAGGCCATTGTGACTAACCTGATAATGGCCGTACATATAATTGTTATTATTGTGGTACGGTTTCGATGCGGCCCTGTGGAGATCTTTTGAATTTGCCTGCATAAAGTAATAGAAGCGGTTGTGTAGTTTTGAGGCACCGCGTGACTGGCAATGGTCCTGTATAAAGGCCTGCCCGAGGCGTGGTCCCCGGGAATTGAGTACTTCCGTGGTGTGTGATGGAGGAGTGAGTAACACTGTGGACAGTGTTCTCCCTTATGGCAAAACCGTTTCGAAACCGTTCGGTTTCTGGCCGGTCTTCAAGCGGTTTTTGAATGGTTTCCGACCAGATACTGGACGGTTTCCGAGAGATCGAACATAAGCAACTTCCCGCGGAAAAACATTGATCCTTGCATACTACAACAGAAGTGATGGCAACTGCTTTGCTCGAAGACCGTGGGTCGGGGGGGTTTTCGTTCGAAAACTGCAGCAGAAATACAATATTATCTAAGAAGGGACTGACGTTACCTAAAGCCGTCAAGACCGGCACCACGATTTGTGGTGTAGTGTTCAAGGATGGCGTAGTTCTTGGCGCGGACACAAGAGCAACTGAAGGAAATATTATCGCAGAGAAGAATTGTCAGAAAATTCACTACATTTCTGAAAAAATTTACTGTTGTGGAGCAGGAACAGCTGCTGACACGGAAATGACAACAAAAATGATCTCCTCTAAGGTGGAACTGCATCGTTTGAATACTGGACGTCAGCCTCGAGTCATTTTGCCACTCCGACTTCTGAAAGACTACCTTTTTGGGTATCGTGGTTATGTTGGAGCTGCACTCATTCTCGGAGGAGTGGATTATCAAGGACCCCACTTATACAGCGTATCGCCTCATGGTTGCAGTGACAAACTGCCCTACATTACGATGGGAAGTGGGTGCCTGGCGGCTTTATCGGTATTGGAATCGCGCTTTCGATTCGACTTATCGCGTACGGAAGCAATGCAGCTTGTTCGGGACGCAATAGCTGCTGGTATTTTAAATGATCTTGGATCTGGAAGTAACGTTGACCTGTGCGTGATCACCAAGGATTCCACGGAGTATATTAGACCACACGACGTGGCAAACAAAAAGGGGCAGCGCGCCTCAAAGTACAATCTTCCCCCTGGATCTACTGCTGTGTTGTCACAAAAGATTCAACCAGTGGAGTATGACGTGGTCACGACGCGAGTGATTCGGGATCTGCCAGATCCCAAAACGGAAGCGATGGACACATCGTAGCCCCCCGATTTTTGTCATGTTCACAATATACTACCCACCATTGAGTCA
>STRG.43665.1
CGAGAACAAGTTTGATGGCATAAATAGTTAGACGTAATGTTGTTGCTTCGAGATAGCAACCAAAGCCACCGCATTGATTGGACTGAACTGAAAGACAAAGAACGTGTTGCGCTCTGTGAAATGTATTCTGTCATCAGCTAACCTGAAAACCTCGCTTGATCTGCAAACGTTTCTAGACAATCTCCAGTAGCAGTATCGGATTGCGGTGTTAATATCCATCACGGACGGCCCACCCATGTTATTCGAGTCATGGAGACTGAGGTCATCGGTGATTTGTCAAGATCTCAGCCATTTTATCTACTGCCATGGCAACAAACTTCGACCAGCTAACGTAATCAATACCACACAAATCGGATGGTGTGGTTGAGACTACAGATTTGAATGATGCAACAGTACGTCCAAGATCCCTGTCAGATTAATTTCACAGTGGACTACGGGGATATCGACAAGGACCAGTGTTGGTAATCGCCGAGTAAACAGTTACAGTTTGGAGGTGGATGCGAATGGCGAATTGAACTTACAAGGAACTCATTAGGGAGGAAAATCGTGATGTGGCATGCAGTTCACGGGACATCGTATGTTAATTACGAATCGTAATTAGAGTTTGTCCTTTGTCTTCTGTTTAGTTACTTATTAGTAGTGAGTACATGCATCGTGAACCCCGGACATTCGTAATGTATTTTCCCTGTTTCTAAGGTATCACATCAGTTTATACTTGAGTTTCATGGTACTTATTACATGAACAGTTCACGTATTTGTTCATAACCTTGTTTTCCCGAAGGTCTACACTTTTACTGTTATATAATCTTTCTGAGTGTTTCATTTGTACTGCCGAGCGGAGGCTCGAACTCCCAGTCTTATCGTTTCTGTCAGTGCACTCCACTATTGGCCGTCATACGTCAACGGCGCTGTCCCGATTTTCGGAAGCTTACTGCCCATTGTTCTTGGTTTCTCACCTGGCTGTAAGTCCTTTATTTGCTGTATATTTATGCTTATTGTATTATTTAGAACCACGAATCATCGATAAACACGGTTATTCGATTGGAATTTGTTCTGCTGCCCGTAATGTGTGTAGCTAGTGAAACTAAGTTACTGCTAGATTCACAGCCCTAGACATCGGGATAGTCGCAACATCGTACGTTACGGCTTTGCAACATTAGTCAATAAGAAGTATAGGCCTATCGGAATCACAGATTCACAAAAACCCCGGTTTATCGGATGACTTGCTGACTTGGAAGGAATATTGCAGTCTGAAGTGAAGTGGCGGAATCGGATTTTTTACAAATTAAGTGTTCGATTGCTTTTGATAGGAACCCAGTCGTTAGCAACCATACTCCAGCATATCGCTGCAAACCTTCAAATCGTCAACTCAGATTTACGATAACGGATAAGAAAGTTTGTTGTATGTGAGCCGCAAGAGATTTGTTGTGTAACTTTGCAAAAACAGAAAAAACAATAACAGGTACCTCAGAATACAATGGAACTGGTAACTCCGGTTTCTTTGCCTCACTCC
>STRG.14415.1
GTTGAAAGGACTTGGTTGTCGTCATTTGTATACTGCACAACATCATTCGCAGTCCAACGGATTTGCTGGGAATTTTGTTCATAGTCTGAAAAGTGATATGCAGTCTATCAATCCTCAGTCGACAACGAAAAGCTTGTCATAGTACAACTATTATCAATGTGTCTTTTCTGTTGATGTAAGCTTTTTCAGAGGGAATGATTTGTCACTGTCCAGTGGCATTATTCTGGCACAAAACGGTAATCGAATGATGAACATCATCGACTGTCATGATTTGTCCAGTCATCGATGACAAATCAACCAGGTACAATTCAACACAGAAGATCGGTCAGAGGACAATTCCACTGTTGTTTTGCCTACTAACGCTTTTATTGCTAATATTGATATACAACGGGAATCCGGAGAATCATCCGAGGAATCTACGATCAGAAGATAAGCAAGAATGCAAGTAATGCCCACAGGGAACGACAAGCATCCAGAGCTAAATTCCACGTG
>STRG.77901.2
ACTCCAATAGCCAACAAAATCACAAATACAAAGAACTCCATCGAGCTGAATAATCAGACATCTCAACTGGAGGATACTTCTTGTGTTCAATCAAATCCGTCAGAAGATCTGTCCGAGCTAACTCAGCCGATGCGTCAGTCTGCGACTGTGGAATTCACCAGGAGCTCAACTCGGCAGATCGACGGTGACAAACAAAAGCGATCAAAGCGATTGACCAGTCGCACCAGTTCAATACATTCGAGCGTCACTTTGAGCACTCCTGCGAATGACTCCAATCTCGTGGCTGAAAAACGTGCCTCTTGTATGACAACAGCTGGAATCACACGAAGACACAATTCGACAGTCACTTCATGTTTGATTCTGTCCCGGGAACTCGGCACCGTTCAGTTTCGTTCGCGGCGCGGGCGCGGACGCGGACGCGGTCGTCACAAACCGGATACAAATCGACTGAGCGTGGACAACTCGGCTGTTAAAACAGATACTCTCAGTTCATCTTCTTCATGTGTGAACAGTGTGGAAGATCTACAGATTGCTGATCCGTCGTGGATTCCTATACGACGAGCAAGTACCTGTTTCCATTCGACCGCTGATTCTTACACGGCACCGTTCACCCTGCCACTCAGGAAACCCATTATTCGACATCGGAAGGCCACATCCCGTTCTGGTATTCCCTCTCTTCCCAGTCCGATTTGTCTCTCTGGTAGTCTGCTCAGTGAAGATCCGTCACAACTGGATGATTCAACGGATGTGACTGACAAAATATTGGTGAACAAACCCAATGAACTTGCCCTTCGAAAAAAAGATGAACTAACGTGTAGCACAGAGTGCCTGATCTTCAATACTGCATCTGCACTTCAGTCACCGTCTGCTCTTGTTTTGGCTGGATTCGAGGATTCACCTGAAGAGAATGGCACGAAG
>STRG.73230.3
GCGAGAAGATGCTTTCCTTCTTTTCCTCTTACAGCAAAAACTGGATCAGAAGAAGACTCCCCAAATTGAACAAAGAAAGACAACTTACTAAAACCACCGTGGTGGGTACTGACTGAAATGTATAGAGCTGGAAGAAATCTCGAAACTCGATTGGCCTCTGCCACCATAGGTTCGGTTCAAAATGAACTTAACTAAACAAAAGGAGTGTAAAGCAACCGCGGAAAGAGCATCCTGGTGTGATTCATCTCAACGTCTTATGATTCAAAAATCTGGACGGCTACACTGGCTTCAGCCTCAAGTCCTGTGACCTGAGCCGACCTGAATGATTCCGTTGTTTGAGTCTGCCAGAGAAAATCAACCCTAACTGTCGGGCAAGTTAAACTGCACGCAATTCACCCGGTGTCGTCGTGTGAATCATACGGAAGGTAGTAGTGAGGGAATCTTTAGGTTAATAACATTTCCGAATAAACACTGAAGGCTTCAGCTCTCAGTTTTTATGTTTGTCAATATTCTGCACCAGGTTTTGGTGGCTGCATTTCTCGGATGTGATTTTGCGAAGTGTTAAGTTTGTCTAAAAAATACCCTTGTAGCACCCAGCCGGTTCGTAACATCGGTTTTCAATTAATTTTTAGTCGGTTTCCGGTCAGATTTCTGTCGGATTGTAGTAGTAGCCATTTCACACGTGTAAAATGGCATAAATTCAATATTTATGCATAAATATTGAATTTATGCCAAGGAAATTGACGATCGAAGCAATGTGCAATGCTTGGTTGGCGTTTTATTGAAATTTACTGGTTTAAATCATCGAAATGTCTTGAAAACCTCAGTATAAATCGTTCTATTTTGCTACCTAGAAATGGGTGAAGTAAGGACAATTATTCGGAAAATCATAAATCAGGAGATAGAAATGAGTGTCGTGATACGTAATTTGGTTTGTTGAAAAAAAAACGAAGCATACTATGTATTTCAAACGATTCGCAAAAACCACTCGAAAACCGGCCAGAAACCGCTTCGAAACCGATCGGTTTTTGGCCGGTTTTGGATCGGTTTTTACTATTACGCCGATCGGTTTTCGGTCGGTTTCTAAGTGGTTTGCGACCGATTTTCTGGACAGATTCTGAGGGGTTTCCGAGCTGTTGGTGTTAGTCGTTTGAAGTACGTCATATGCTTTGTTGATTTATTTCACACTTAAATTACGTATTACCATGCATTTTTCTATCAACTAATTTATGGCTTTCCGAATAATTGTCCTTATTTCATCTATTTCGAGGGAATAAAATAGAGCGATCTTTACTGAGGTTTTCAGGACATTTCGCTGAAATAAGGCAGTACATTAAAATAAAATGCCAACCAAGCATTGCACATTGCTTCGGTCGTCAATTTCCTTCGTATAAACTCAGTGTGTATGTGTAAAATGGCTACTAAATGAACCGACCGGAAACCGATGTAAAACCGACCGGCGTAATAGTGAAAACCGATCGAAAACCGACCGGTTTCGGAGCGGTTTTGAACCGATTTTTCTGCAAGGGTAATTTCGATGTTTTGCGCCTTCACTATTCTGCAAGAAAACGGAGAGGACCATCCAGTGTAAGCCTTGTCGTAAATAACTAGTCAATATTGACTCGGGTTGGAGTAGTAAGTTACGGCTGTATCATATGGTATGAAATCAAAACACTTCGTTGCTTCCTCTTGAAAAAAAACACTATTCACTCCCTCTGCATCACCACTGTTGGAAATTCTCCAACGCGTCCATGGCTAGACGGTTGTATATTGGCTTAATGTTGCAACTCGTGCAGAACTAGTTATTCAGAAACAAGTGACCCCTTATAGCAAAGCCGCTTCGAAACCGATCGGTTGTTAGCCCGTTTTAAAGCGGTTTCTGATCGGTTTCGTACCATCGAACCATTTCCTCGGAGGATAAATTGTGAGAAGTAAAAGTAAGGGAGTCAATTCACCGGTGAAAATACCTCCATGACGTTAGAAATGAATCTCATCGGGTTTCCTTTTCTTGGGTGTAGTGGCACTAAATTAGGCCACTGTTGCCTACTGAAACCGAGAGGTTCATTGTGCAATGAGTGTTTGCTTCAAGGAGCCATGACTGTTGATCAATAAACACCGCGCTTGCGGTTGTTAAACAGAATGCAAACAAGGTTCCACGTGACAAACCAGAAGAAACTGTAAGGTTGGTTGGACCTTACCATGGTTTTTCCTTATTACGTACGCTCGTTAGTCCTTCCCAACACGCTTGGACCAGCTGTCCGTTACAGTGGTAATCTGCAATATGCCATCACGATCGCCAGGACAGTGTTTCTCACAACCCATGAGAGGGAGAACACTATAAGTAGGGAGAGAGTGGTTAGGGTATATTGGAAAAGCGTGCGTGTAGCGTGCAAAGGCAACGGTCAAGTGACCACCGCGCTTGGTGGCGCGAGTTCAGATAAACTGATTTGTGTTAAACAAAATAACCAAGATTGAATGCTACTACAAAACGCTTGCGTGAATGCCTTGGTCACGTTCTTATCGTCTAGGCTCTAGAGCCAGAAGTGACCATATTACAGACTTCTATATTCCATTATGAAGATGCATCGGTTTCGCTTAGAACATCCCGCCTCCCGGGTTGGGGTCCAAAAGACGAAGGTTGTCGTTGGTTTGATACGTTGAGGGACAGAGCTCAGAATAGAAGCCTGGCACGAATGTTATGTGACCTGCCTGTCGAAACCTGGCGCCCCGTAATTACAAAAATGTCATTCCGACAAACGAAAGGACAAAAAGACATCAAAACGTTTGCGGTAAAGAAATAACAGCGCTTTATTTTCTCATTAACCGACTTATTTGGCTGTCCCATTTTTTAATTATTTTTGTTGCGCTCGCACCAAGCGTGATTCCAAGCCGCTGATAAGATATTAATATGAATATAATATCCCGTTAGGGACTTCTGCTACCTTTGTAGTTTTTACGAGTTTTTAACGCGATTGTCAGCGATATTCCGGGTGGGGGTGTCAGTAGCTTGATATTGTAAGCGAGTTCTCCATCTACGATAGCTCAGGCCATTTGTTTCCTTCTGTAGTTGTTCTTTCCTCTCACGTTTCACAAGCGTTTCGGACCCAGAGGGCCAGGTTTGAGATCGTGCGCTTGATAATAACAGTAAACCAAGCAACTAGCTTTTGTTTTCAATTTTACCTTCATATTGACCGGTGGTGGTCGAGTGGTTTAGAGCGTTTGACTACCACCTCGGAGGCTAGACGTTTGAATCCCCGCCATCACCAATTACTTTGGGGTAGACAGCATTCTGCTGCCGTCCGGATTTTTACCACCTCTAACCCATAGGCACCTTAGTTGTTCTCCATCACTCCAAGTCCCAGGGTCTGGTTGTCGGGTGCACCTAATAGTGCAATGGAACTTCGTGCCTAGGGGTATACACCTACTCCACTGCACTCATGCGTAAGCGTGTAATGAAAAAAAGATTTCCTCAAGCTTAGTGCCCTCGCTTTGATGCAATGTTCCATACACCTGTGAAACATGTCACCAAGGGATTTACTTCAGACTTTAGACACCAAAAACATAAGATGTTAAGATTCGTAATAAGTTTAGATCGGTGTTATACAAAGGAGATTTTGAAAAGTCCACAACCTGTCACATTCGGCTGGTGATACCAGTTGCTTTCAGTGTGATGACCACCGCGGTGGTCTTGAAAATTATTATTTCTGGAAACCTGCAAACACTAGTTGCAGAGTATGATGCACTCCCTCAGCATGCACAATCATTGTTCGTTGGTAAAATGATCGAGGAAAAACCTTGAGATATATTCTGGCTGGACGTGAGTTCAAAGGCCGCACGCTGGCTTCGGCCGAGATTTGTCGGGAGTAACGCTTGCAGTTGCCGCGTGCATAAAACGTACAGTCAAACAGGAAACAGACGGAGGTGATCTGTTGGTCACTACGGTTTTAAACACAAGTTGGGAACTCTACTTCGTTTCATGTGACGCAAACGTTTCGGCACCGTGACGCATTTAATTGAAAGTTTTACACCAAAATTATTTTAAAGACTGTACTTTTATGATTCTTAATCCGTTTAGTTTTGTGTTCCGTCGTAAACAGCAATCAGTCTGCGAGCATCAAGAGACCTGGTCTAAACTCGGATAAAATACCTGTTAAGCGATGAACTTTTATATTTTTCTGAAACACAGATATATGAATGATACCGCACCATAGAATAGTGATAAACAAGATGAAGTTTGTAGGTTTCACGACCTTGTTATATCCGGCCGCTTAGTTTACAGTAATCAAGTGACCTACAGGACTTCATCTCACCCAAGCACTGCTGAATGTTTCAGTGGATTCGATATTCTGTGCTTCTCTGTAAGTGTTTATATCTGCATTAAAAAACAGTCACCCTACTTGGGATTTGCATTTGTAATGGTGCTGTCGAACGCCTTGAATCGGGCGATGCAAGTTGATTCTTCCGTTATCGATTTTAGTATGAAAGGTGTTTACTGCGTCTAACATCCCGTAGGTGAGAGATACGGACCTCGCCACCGCCAGTCACTGGCTGTAACCAGTGTTTTATGGTCGCCTTATTGGGACCTTTTGGGTTTTTCCTCTCCACTCCTCAGGGCTACGTTACCGGTTAATTCTAGGTGCATTGAGCCTTAGAGACTAGATGGTTTGTTCCATCCCCATGTGAGAAGAAAGTAGTGGGGACTTTCCCTAATTTCTCATCTGATGTCAGATAGCTTGAAAATTTTCGGCCAGAATGCTCATGTTTAGGGGATTGTTTACAAAAGGCCCAATACGCATTAGTCCAAGAAACTTATGTATGCTGACAAGATATGACAATCATTCGGCCAATATCATTACCATAGTACTTAATTCTTTTCGCTTCACAGCAAAAGTTGTTGAAGCTAGTAGCAAGGTTTCATAAGGGGTTTGCCTGCCTTGCTTCGTGGATTTTCATCCTCATAATAGAAGCTTAACTTGGACACAATTTAGCTCCCAAAGTACAAACTTTAATGACGCGTCTGACTGCTGAATTGAATGATTTGATTAGTTTTTCCAGAGAAAAAGTGGTTCGCATTCTCGTTTCGCCAATTTTTAGGCTTCAGAATCGGAGAGGTTGATTAGGGTTCCTAAATAAAAACCTTTGCTTTGCTATGGGCATCCGCGAAGCATCATTCTCTCAAGTGCATGGGGTATTTGAGGGGTGAAGGACCTATGAGTTGATAGACTGTCATGCCCTTCGGTGTGTTTTCCATCTCTTTGGTTCCCATCACCCACCGAAGTCCCACCTGTGGCTCCACGAATCTGAGGCTTGTATCAGCGGCCACATCCCGGCAAACCGCTCGACAGGCGAACCAAACCAAGTGGATGGTGACCAAGGCTTAAAAACCTCGGTGAGACGGCGCCCAGCATGCAACGACGGATACTCCTGCATAAGCAGATGAGACCGGCCGGGATCCAACGGCCACCCAGGAAATCCGTCCACTTAACGGGGTTGCATGGACCTCTGGGTGTAGGTTACTTCTACCGAAGGGTGCTTCCAGTTAAAACCACGATGTCGCCCAGTTTTACTTTACGTAGGAGGTCGTGTAAGGTTTGGCAGAAGACATCTCCAGAATACAATCTGTAGGGGTGTAAATCGAGACGACAAACAAATTGCGTCTATTCGGATGGCATTTACTTAATTTGCACGAACCTCTAAGTCTCACTGCGCACAACCGACTGTCAACCGGTATCCAGTCAAGTATCGCAACATCAGCCCTCACTGAGAGTTACATCTACTCCAGAATGATCGGCAGCCGCAGCCTCAGAATTCCCAGGCAAATGCAAGTGGAACTTAGCACATGGAGTAAATGGGGATATCGATCGAACGACCGAGCTGGAGTCTTGAATGTGAGTCTCTTGGACACAGCACACATTGATTGCAAGGGTCCTCAGTGTGCAACATGAACACGCCTGTTATCCTATACGCATCAGCGTTCGCACAATAAATGTGGCCAGTTTAAAAGGAGGCCAGAGGTCATAAAGAGCATCAGCTGGCGGAAGCGGACTCGGTGAGACTTGGATACCAGACGAAGGAGGGCGTGACAGAACAGAAAAAGGACCTCATTCAGAGCCACTACTGCAAGTACGGCTGACTGCAGTTCCTGAAGAATATGAGAATGTGTGGGGATGGGATGGGGTGGGGTGGGATGAAGCGTTGTCTGACATGGTTCGATTGGATACCGGTGATAAAATCATTACGAATGGAATAATTGCGGTTATCTTAAACCATAGGTGATCTGAACTTGTAGCCTCTCGCCAATGACTTCAACCTGTGTGAAAACTGATTTATTGCCTCGCAGTTGCAAGTAAAGACGAGCGAAGATATCGTTTTCCGGACGAATGTAGAGACCAGTGAGTACCTCGAATGCCTTTTCATAATTTCCACAATCTACAGTATATTCATATACTGAGGGGGGAACTGTCCGATATTAGCAGATCCAGCTTGTCAGGTTTCACGGATTCAACCGCCTTGAGAAGATTGTGGAATGTTCAGTACCAATGGCCTCACTGGTTAGCGGCATCTGGTGCACTTAATTCTGCGTCGAACCGTTCCAAAGGAAGTATGCGTTCCATGGCAGTGGTTTGTCTGTGGAATAAAGTGTGATATGTGTAATCTACGGCCAGAATTAAGAACAAACGGAGAACAAGTGCGGTCCACAATTCAGGCTCTGTTCAACATAAAATACCCGTGTGAGAGTTGAAAAGGCTAAACAAAAAGTTGTATAAAGAAACGATAAACAAAATATCAAAACCAGCCCACCTGTAGTTCGTTATTTTGCAGCCATACACCAATTCAACACCCCCAGCACGCATATCTACCTTAACGGTGTTTCTCTGTACTTTGAGAACCACTGGTAAAACTTCAATCCGATAAGAACTATCACGAGCATGAAGGGCAGCTTTCAGTTGACGGTAGAATCGCTCCACCATGTCACTAGCCTGACAATGATATGCTGTAGTCTCGTTGTTTCTGCAACCGAATGTGTTCGGTGTATCGTGGAAGACGATCAAAATGAGATTCGCGGTCAGTAGCCATGATAGCAAGATAACCGAACTGACTTACCCAACCAACCGGAAACGTCTTCGCCGCTTCCTCTGAGGTAAGGCGGGGAATAAGCATGGCCTGTGGCCAGCGAGTGAAACGACATACACACCTGTGGACGCAGATGTAACTGTTGGATGGGGGAATGGGCCCTACGGAATCCACATGCACGTGATGGGAACGTGTATCTGTCTCAGAGAACGTGCCTGATGTAGAACCAATGCGACGGTTTATTTTAACGCGTTGGCATTGAAGCCAAGCGCTTGCCCAAAGACGTACGTCGCGATTGACGCAAATTCAGCCGAATCGCTCGGAGGAACTGCAGTCAGTCGGTGCATACGCAGACACGACGAACAAACATCAGCGCTTCAGTTTGTTGGTATTGACACGAACAGAACCGTCCAACAGAATTGCACAAAAACGACTGCTAACTGGAATCCAGTCTAGCAGTACACGCTCAACTTTCATGCTCAAGGCAATCCCAACACTAGTCTGACCACGGGCTCTAGACGCCGAATCACCCGACACGCGAAGAGTGAAGTGAGAGACTGAGGTTATATCCGGGGTGCGGAGAGTTATCACAGAAGTGGGGTCTTGTATGCGTGTTTCGAAGGCAGCGTACATCTGTTTTAAACGTGTCAAGTGTTTTAGCTACGGCAGCCTGTTGTCCTATCTGGCATAGTGTGCGGACGTTAAAGGCAGCTAAGTAAAGCGAACACAAGCTTAAGAAGTGCATTTGATTTATACCCCACTCATGAACTACTGCTTTTATCACAGCCGCAATGACCCGTGGCGTTTTGCATTGACCTTAAATTAAAAGAGGAAAAATTGGTAACGCCCTTTACAGGAAAGATACTGAAGGTTTCCGGGTGAATCAAACTTTGCCGCTACCCACACCAAAGAACAGAACTTTCTTTGGAAACCCTAACCGGAGCCTTTGGCTCAAAAGTCTGACCCACAAGGCAGTGGGGCGTTAACCCATCACGGGAACGTGACCGAAGCACCTGTGAAGAAACTTCTGGTCTTTCACGTGAGACCTGACTACTGCATGCTTTTTGTCTTGTCTTTGGTGGTGCTTCGTTATCGATCCGCTTTTCGGATTCAGTCCTTAGCCTCGTGCACCCAATGGAGCAAGCGGAACGTGGACAGGGCAGCATTCTTTGGAAAGGGGACTGCCTAGCTTAGGCGGGCGATAGCTGCCGCGGTGCGTTCTGTTTTATTGTATGATTGCGAGACTTGGGGTCTGTGTGCAGAAGATATTCGTCGTCTTGAGGTTTTCGACCACCGATGTTTGCGAAATTTCGCTGAGATTGGGCAGAATAGCCGAGTGAGAAATGCTGAGGTCAGAAAGCGTGTATTGGATACTAATTCAGAGAACGTTCTGTCACAGCGTATACAGCTTTAGTAGACTTCGTTGGTTGGCGCACGTGTTACGTATGGTAAACACGTCTGCAATACCGTACCCTATTTTCCGTTCCTCCTAGGGAGTGGAAAGAACACGTGAAGGTCAACAGATGACGTGGCAGCGAGGAGTAAGAAAATGTACAACGGACTTAGGAGAAGTAGGTGCTTTGCGTCTTCGTGGTTGGGGTCCAAAAGGTCCGTCAACCAGTTGGCTGGAGATACTGATGGATATGGCAGCGAACCGTGAGCAGTGGTGATCGTGTTTTCACTTTCTATCGAATCAGAGTGACTGATCGATGTGCGTTTGTACAGTTAGACTATGTATTCTGTGTGTTAGCTACTAGGGCGTTCTTTCCTTTTCCCACCCGTGTAGGTCCATTCCCTGTCCATTTTGTATGTTCACACTTTCTAATTCAACGTGCAAGATGGCGAGAAAGGCAGTGATCAGTAGGGCTTTGCCCCACTGTTTAACGCTATATGATGATGATGGTGATGACTAGAAGATGCTGCGGGTTAGCAACCAAAATCTGGGTACAGAACGGTAAGAATAATAGTTCAAAAAACTGAACTTCATATCATACGTACGCCAGAATGGGAAAAATAAGAAAGTTTTGTTCGAATGCTGAGATTTAGAATGCTGTTGAACTATATAGCATATTATTTAGTCGAAAGACCCAATAGCTGTTCGTCACCGCAGTTAAATGTCTGTATAGACTGTTTAAATCCTCGTACTTGGTAGACATCGGCCATTTATTTAAATCACTGCGGCCGTTGTTGACGATATCTAGTTTGGTTCCGCAGACGGCAGAAAATATTTTTTCTGCATACATCATGCAAACGTGTTATGCTGTTTTCGTGTGACACGACCACCAGTCTTATTGAGTTGTTTGATGCAGTTTGTCGCGCAAATTATTTTTAAACTGCGCTTCACTAGCAGTTTTTGATGTGATAATCACCGCTGTTTCCTTGCGGTGTTTTTTTGGGGTTAATTTTACCATCTGCCGATTTTTAATTCTCTCAGGACGCTGATATGAGTGCCGAACATGCTAATGGCACACCGCCAGGTGCCTTCAGAAAATCAATAGTCTCATCGGAGAACTCTATGGAACACTTAAGAAAGAATTCGCTGGAGAAAAAAATCCGATTCACATCCCCTTCGGAATTTGTACTTCAAAGTGGTGGTACCAGGGTCATCGAGAAGATTCTGATTGCCAACAATGGAATTGCGGCGGTCAAGTGTATGCGATCCCTGCGTAAATGGGCATATGCGACTTTCCGTAATTCTGAGGCCCTTCTGTTTGTCTGTATGGCCACACCGGAAGATGTCCAAGCGAACGCGGAATATATTAAAATGGCCAACAAAACGGTGATGGTCCCAGGTGGATCGAATGTAAATAATTACGCCAATGTGGAACTGATTTTACAAACTGCTGTAACCAATGAAGTTGATGCTGTTTGGGCTGGCTGGGGCCACGCCTCGGAAAATCCGCAACTACCAGAGGCATTGAGCAAGCACAATATCGCTTTCCTGGGT
>STRG.42605.5
CCCACGGAAGGGTGCCGCATCCAGCACATGCTGCGGCCCTGCATGTTTGTGTCCGTGTCCGTGTCCAATCTCCGTCTTTGTCGTCGTCGTCTTTTTCGTTGTGTTGTGGGCGCATTCTTTGCTGTGTTACAACCCCGACTGCGGTGCACCGGGCTCGCCTCTGACGTTCGTCTTGAGATGTACTCCGGGGGCAAGATTGCTTCCTGTCGATGTTTTTTTCGTAGATACTAACGAAAAACGAGATGGAAAAATTGGGTAAGTGTGAACGCGACATAATAATGGATGATTCGAACGTTGCGCTTTGGGTTGGCGAGTTCACCAAAGTTGGTTCCCTTTCTGTATTCAGTTAGTCTTCTGTCTTCATTATAAAGACAGGAAAACATTTCTGTGTCAGCCTCGCTGTTTCAGCTCAGTTGCTGTAACTCAGGTATTAGTCTTCCACCACAGTTTGAGAAAGACGCTTAGTATACTAAGCGTCTATAGCGACTATAGTCGTTTGAACACTTGAACAACCTCTTTTGTGAAACTTCCACTGTGCAGTTTTTGGCATCAGATTTTCCTCTACTAATCATAAAACATCAAAATGGTTGATGTGGATCATACGAAGCCAGAAGAAAAGTCCCGGGAGGGGACGGTTTTGGAGGAATTTTTCAAACGCCTCACTGGAATCTACGTAGAAAATGTCGGTGGGAAATTCACTAGCCTTTGCTTCTGTCCAATGATCGCAAGCCATGAGCAGATTGGAGAGAGAAGAGCTTTGAGGAAGCCGTGTTGTGGGTGATCTCTAAATCGTTTGGTTCCATCACCTTGCAGACAAAGCAGTTAAGGCCTGCCGGACGGTAACTGACAGTTGCGGACCTATCTCCACTTTGAAACATCGATACTAATATCGCTTGTTTCAAATCATCCGGAGGTTTTTCGAGTGCTGTAGAGTAGTTGGACAACTTGGTGATTGAGGATGAGAGTACATCAGTACCGACAGCTGGATACCTCCGTTCGGAGACGTCGCGGCTCCACAAATGGAAACCCCTAAACGTTGGTTTAGGCTTGCTCACCAAACGTTGTGTATAACTGAAATTGATTTTGAGCATCGGATTCTCATCGGGTTCACCCAGCTTATAATTTGGCCTCTAACGAACGGTCTTCGCCGGATTCACGTCAATTGTCGACAATGTCGCATTCACCGGGTTCTGTTGGAGGCAGCTGATACGGATCTAGACTCATTTGAACGAAGCACGAGTGATAGATATCTGGGCTCCAAGTTAGCTTACCTTCCCTCTCCGGTAGATCTGCCGGTAGTTCAGAATGATCCGAGTTTGGAGATATGCAAGCGTGACACCAAATTACGCACTCTAGACAGCTTCCAACGCCGTCATGCGTCCGTAGTCGAAATGACAGACCCAGATAAAGAAGCAGGTGAAGTAACCATCCGAGTTCCGCCGGAGTTTTGGCCGCTTATCAGCAACAGTCGTCCACTGAAGCTAACCTTGGAGTTCTCACTGAACAAACCGCGATCCGGTTTTTACTTCGTGGTACCTCCAGGAGAAGGAAGTCTTGCAGACCGAGGTGTGCATGCATTTACTGGGACTGTCTCAAACGCGTCACGTCTTTGGTTCCCATGTATCGACTGTTCCGAACCATGCACTTGGAAGATTGAAGTGACTGTTTTGGAAGACATGGTTGCTGTTGCTCCAGGAGAACTTATTGATGCACCTTATTACACCGAGGATCTTCAACATAAAACGTATCATTTTTACCTCTCACAACCAGTCTCTGCCCCCTACATCGGCTTGGCCGTGGGTGCATTTGACATCTACCCAGATCCCTTACTCACAAACGGATCAACGCATTTTTGCCCAAGTGGATTACTGCCGTTGATGAAGCACACAGTGTCCCATATTCCTGATATGATCGAATATTATGAAGCACTTTTAGCGTCACAATATCCATTTGGAACTATCAAAACTGTGTTTGTAGACCGAGCATACAACGATTTCCAGGCCTACGCATCCCTGTTAGTCTTCCCAGTTGAAATATTACATTCAGCACAAATAATCGATCAGGCAATCGAGACTCGAAAGATAATTTCGTTGGCCGTGGCTAGTCAGTTTTTTGGTTGTTTTCTGACCATGCAAACATGGTTTGACGCCTGGTTGCCAGTCGGTCTCGCTGGATACCTTTCCGGACTATATCAGAAGCGTGTGTTCGGGAACAATGAGTATCGTCGAATCATCTCCAACGAAATGCGTTATGTGACCAACTACGAGTTTTCGAGGTATGGAATACTACTTGATCCGTCTAAACGTACTACAAAAACAACACATTTCAGCCTTGCTTCTCCCCATGTGGAGCTGTCTACACGGTTGTCGATGCGGTCGGTTATTCAGAACCCAGATGAACGCTGGTAGCAGATCAAAAAAGCCTTGTATACCGCTTTCAAGGCCACATAAGACTTCGTTTCAAACCATCTCTCCCACCTACCTTACTGCGTTTGTCAAAAAAGCTCACCTGGTCATACGCATGCTAGAGCTGCGTTTTGGCCAACCCGTGCTATTGCAAGTACTGAACAAACTCCTCGTATTGGCTCGTCTATCAGCCTCATCCATTTTGCCATCTGATGAAGTGACCTCCAAGCACACGACAAATAACGAGGACGCTAATGCGCTAAGACAATCGACCGGGACCACAGAATGCGTAAATGAGCTGACGAGTGATGAAAATAGGCGCTTGGGATCCAGCGCCGGGCGTAATGCGTCCTTGGTTGTGCCACCTTGTCTCTCTGATGAACACCAGACAAATTTGATCTTGTCTACGACCTCATTTCGACGAATCATTTCCATGGTGACTGGTCAGGATATACAGAATTTTCTCGATCAGTGGGTCACCCATTCTGGTCACGTACGACTGTCAGCCAGATTTCATTTTAATCGAAAACGGAATGTGGTTGAGCTCGAATTGAAGCAGGATCTTCATTCGCGCGGGACATTGAACTACACCGGGCCGTTAACGGTGATGCTACAAGAACTGGACGGGGCGTTTATGCACACCTTCAAACTTGAAGAAGGTCGTACTTCAAGGGATTTGCCCTGTCATTCGAAAAGTCGCAAACATCGAAAAAAGAAAATCCCTTTGGCAAACGGAGACGAGGTTGATATGGATTTGGGTCGTATTGATGCCGAATCTCCGTTGCTCTGGTTGCGTCTTGATCCTGACTTGGCAGTCATACGCACCATTGGTGTAGATCAACCGGATTTCATGTGGCATTTGATGCTAGCCCACGACCGTGACTGTCTCGGTCAAATGGAGGCAGTACACGCGTTACGCAGCTGTCCATCGGCTGAGACACGTCATGCCCTAGCTAGCCTTATCGCGAACGAGCGGGTATTCTATCGAGTTCGAATGGATGCCTGTTACGCCTTGTGCCATATCGCTAACGAGTTGAGCGCGGTCGGGGGAACTACTGGCAACAGCGCACCCATGGGAACCAGTTCGAACACAAACGCCGCCACCTCTTGTCTATTTCCAATATTTTGGCAACTGTTTAGTTCACCGGCGGCCCGTGCTCTTATTAGACAAAATAATTTCCAAAACTTACAGCACTATTTCTTGATGCGTGCTATGATTCGCTCGTTGGCCACGCTCCGTGTCCAGCAAGTCTGTCCTCGCGAGGTGCTGGCATTTGTTACCGATCTGTTGCGTCAGAATGACAATTCTCGAAACGGTTATTCAGACTGCTACTACCGTGCAGACCTGATAAAAGCACTGAAAGATACTTTAACTCCCGCTATAGTGGTTCGTGGAGTAATGTCTGCTTCCTCTTTACCATTTGAAGCTCGTACAGTTGTCGAAGAAGTAGCACATCATCTGAATTTGGATTCACAGATTGTGAGTTATCGGGGTACAGTGACCGTTGCCTGTCTAACTGCAATCCGTCGCTTACAGCGTCTGGGTTTTCTTCCCGTTGATCCCACACTATTTTATCACTATGCTTCACCGGGATTATTTCATGATTTACGCATCGCTGGTCTGGAAGCTTTGGTCGATTATATTCGTGGTGAGCGGGATCAAAAGGCGCTGGATTGGATTTTTGACGAGGTAATAGAGCGGGATGAAATAAGTGAGGTGTCCTATCCAAAACTACGATTCGAAGCGGTACAGCTGCTGATTCGAATGCCGCCGTTTCAACGTGGTGAAGCTGGAAGCCGTTTAGACACCCCACAATTAGTCGAACGATTATGGACCTTGATGAACTATGGTTGTTCCGGTGATTCACGTCTTCGCTCAGCTGTCGCTGATTTGTATCACATTCTATATGGTAATCGACGACCCACTTGTCTTCCCCTACCTGAAGGCGTGCTGTTGGTTCGGGTGAAAGAAGGCCGTTCCGTGCTTAAACTGTCCGAACACGGTACAACCGGAGTAGATCCTCCAGGACAGTCTGCTGATCAAAACCGAACGGATCATTTGTCTGGTTCAGAGATGGAAGTTCGAACAAGACGAGGTAAGCGCCGTCGAAGACGCGCGACTTACGCGAGTAGCATTGATCGAGATGCGGATCTACTGGACAATGACGATGATATTCCTGGGGACGATTATGTAGATGAGATGGATGATTTTGAAGAAGAGGAGGATGATTACGAAGAGGTAGATGAGATGGATGCCGACTTCTATGCGCAGCGTCGAGCACCTTCTGGTTTCACTTCACGGGACGACTTGGGGCGTCCAATGGCTGATGCTCTGCTGCATCCGGATGAAACAGGCGAAGGAGCCCTGTACTTTGGCGCGAAACGAACGTTCCCATATGAATCACTGATTGATGGAGCAGGGGGGATTGAACCGTCCGCCAAACGACGAACTCAGCGTCTTAGCGATGACGATGATGACGATGACTGACTTACCAGCTGTAACCTACTAGCTAGACAACGTTGAGACATCTTTGGACGAACTGTCAAGCAGCTATCTCAAGAGATCAGCGAGTGTAGGTCAGTCCAGTTAGGCACAGAAACATGAATCTCTGGCTGTGTTTTATTCAGTTCCCGTTCTCGCTGTCCTCGATGATGTGCCCTGCTTTGACGAAACATGGCAGTACTCGGATGTGAGCGGGAAGTGTTACAAATTTGTGGGCAAAAGTGCACCACTTAAATGGGCGGAGGCATCTGCTGCGTGTTCACAGTCCCTGTCAACCCAGTCTGTTCGACTGATTCAATTCAGTAGCGAAGATGAACTGCGTGCTTTGATTGAAATCATGCTACGTTTGGGTAACATGGATTCGATCTGGCTTGATGCTCACCGTGACAGTAGCGGGAAAGACTTCCGATGGCAAAACGGCACGGAACCGTTACAATTCCCTTTTCTGGATTGGTCTGAAGGCCGGGGGAATGGACAGTGTTTGGAATTGTCCTATTTGACATCTGCACTACCGACTTCGTCCAACTGGAAAATGGATGTGACATTACAAGAGACAGATTGTGAAGAAAGGAAGCCATTCGTGTGTGAACATGACGTCCAATTGTGTCAAAACCCACCGGGTGGATTTGATAACACTTCCATGGTGCTCACACCGCCTAAAGCGGCCCCGCGTAAACTGGTCACCGTGGTATGTAAAGAGGGGAGTTATATGACTCCCGGACCCACCACTGAACGATCTGTGGACGCTGATGTGAACGATACGCTAGGCGCGAACCAGTATTACTGTGACGGAAAACGCGATCCCAGTGGAGATCCACAACTTTACGTAGCCAAGTTCAAATATTCTGGATATCTCGTGTCCAAATGTGCTCGGCTTCAGTGTCCTCTCTACCCGCAACTGTTGAAAAACGTAGAGAATGCTCCGGAATTACCGCCGGGAACAACCCAGTTGATATTTAATTTTGGAGAAACGATTGACCTTAATTGCACCGGTGGTTACGTCAGCCTTCAGAATGCAACGAGCACAGTCGGTAGGATGGAATGTTCCCAGGTCGATCGTCTTGCGGCAGAAGGGGTTTGGATTCCCGAAAATTATCAAGTTTGTGTGGCCGTACGGTGTGATTTGGATGAATTAAAGAGCATGGTTCCCAAAAACGCATTTTTGTCCAGTGCTCGAAACTACCAGACCGATCGTCTCTACGCTCAACACCAAGTGAATGAATTCAGCTACTACGGAAACGTGATCACTATCCGATGCAATAACGGTTTCCTGTATCCAGATCGAACGACCGAGAAGCTGGTGATCTGCAAGCTGGCTGAGAATTCCAAGACCAGTGGAGTTTACGGGGGTTATGGTGGTACTTCTCTCCCACTTCCAGGATCTTGTGAAGCCACAACATGCATGTATGAGAACGCAGTTATCAAGCCTGAACACCACATGAATCCTTACTTTCTCATTCAAAACGGCACCGGTGACTGGATGAATGTGTCCAAACATGAGGGAATACCTTATGCGTTGCAGGCGAAAATTCGTTTTTTCTGTAAAGAAGGGTTCGAGACGGTTAATCAGAATGAAGATTTCAACATCACCTGCAGTGACACGGGTTTGTGGAGTCCACAACTGATAGGATGCATCGCTAAAACTGCCGAGATACCTTCAACAAACACTGGTCGTTTCTACACCGAGCCGGAGGAAGCCAAATCAGCCAAAGAGATTTCATCGATCATGCTCATTCTGATTTTCATCTTTCTCGGTTTAATAATACTGCTTGATTTGACCACAATTGGCCGTGATATGAAACAGTTGTGGTCCAATTTGAAATTGCAACAAAAACGAATATCTCGCGGTCGATCCAAAAAGTCCGCCAACAGCAATACGGGTAAAGGTGAATCTGCCTTCGACAATCCTGATGAGGACAATTATGCAACAATTCGAAATCGTTACGGCTGAGCACGCATTTGCCGAGAGCTGCAAGCGCGGAATCACGAGTTAATTCTGTCTTATCACAATGATTTCGGCGGTCTAACGTTGAGCGCGACATTTTGTCATCAAGTACTTCATTTTCATTTATACACACTTTTCCGTCGACCTCATTGGCTGTTCAAGTTACACTGTTACCAACAATGTTTGTTTTTCGTTCAACATCAGTTGTGATATTTTTGAGTGTTCATCCTGTCTATTATTTTCCAGTCTCCAACTCCATGTGAAATTATGTTACTGTCATACGCGGACACTTAGGACGGAATCCGTTCTTACTGTGTTAGTGAAATAAAGCCGAGTAAATTGAGGCCATTTCTGATTAAACAAAAAGACTGAAAGCATTTGCAAC
>STRG.22459.1
ACAATGCTACTAACAGAAAGTGTTACAACATCATCGAACAAACCGTCAACGGAATATATGTACAGGTGGTTAAACTGCATGGGTTTGCTGAAAAATTGACACGGGTTTTTAAAATACTTCACACTAACCGACGCCGCACATATGTCGACAATTTCAACCGGTTTACCATCGGCGATGGCGATGTTGTTTGGTGGGCTGGGGGAAAAGATAATGTAGTTCACTGGGACTGTATTTTTGCATCCACGGAACCGGTGAATTTGTTGTCCGATGTCATCTTGTATGTGGGAAGTGGAATCCGGGTTGTCCGAAGTAATACCCTCGAACAAACGGCGATACAACTGCTGGGCAGGATTTCTGGGACCATGAATACTAAATTTCAAGTTGAATAGATAAGATTCAAATAGGAAATAGGGAAATTTGTCCAGCTTCTCTTGATTAAGAACATCTTTGGGTAGGTGAATTAATGAGTGGACGTTGTACGTACTATTTGAAACACCGTACAAAGAAGAGAATTTCTGAACAAATGTTCTCAAGATAGATTCCGCAAAACCATCGCGCGACAAATACAAAACTGGATGGCACAAAATATGAATAGCAACCGAAAGCAGCATGAAATGCTCATATGCATCTTTGCTCAATAAGCCCTTCAGACAAACAGGTCCCAAGGACAATAAAAATGTGCGGAATTCCGTGGCTTTACACCGGTAAATATTATTAACATGGTGACAAAGCAGCTGGAAGTCACACGGAGTGGCGGCATGCGACTGGAGTATCCGACTGCCAAGGTCCTCACAGGAAACTTTATCCAAGCGTCCAAATGAATTGCGAGGACCATGCAACCAGATATCGAGAGGTTTATT
>STRG.5563.1
GGAAAAAGGCAGCACGTCGACCATTTTGACTGAGGGAGGCAGCGACTGCAATATCAGACGCGTCCCTTTTCTACCACCAGGGAAGCTCCTGGGTCCACAGTAACGCAAATTGCGGACTCTGTGTCGTTTTTCAGTTGCAGAAATGGTGTCAATACGTTTTCTGGGAGGGGGGAATGTGCGGTTTCGAATGAGTGGATTGATTTTATCCGAGAAGCATGGGATGCGTTGTGGATTGTAGGTAAATATCCCCGCAACACGTTCCTGTGATGTGCAGTCAGCTAGCAACAAGACTGCACCTTGACATGGTGCGATGGCTTGCGCGCCTTTATGACCCAAGGGGCTATACAGGATGGCTTCTTTAAGCCGGAGATGCAATCATCCCTGACAGGTCAGTGGGTAGAGGACAGACAAAGTCCAGTCCCCTGGTCCTCCAGGTCGGGGGTTGGTTTGATCTGGCAAATCAGTGGCAGAATAATTGATCCAAGCTAATGGGCTTCCAGTCAGCCACACCGCTGCCTTGCGGATAAGTTCTTGTTAGAACTATAGGCTTTGGATGAGGACGCTAATCGTTCTCCTGCTTTGTGGCTGGACACCCTAGCAGTACCCGTCCAACATCTCCCATGGATTGCATGAATAGAAAGAATTCCATACTGCATCGGTCGTCGCGCAGGACAATCAGGACCGCGCTGTCCATTGCATCGAGTGAGGTGGGTAGTGATAAGCGGGCTACTGCTCGGAGTTCCCTCTCTTTTATTCGACCTTTGTCTTCTGTCCCCAACCACCTCTCCTTGCCCCGTCTATCCACCCATAATGATCTCACTGACAACACGGCCGATACTCGCAACGGTTCATTGTCAAATAGTGTCGGGAATAATCCTCTGTCTTGTAACTCACATTTTCTCAAGCCTCGTCCGCCTCCGAATCTCGGCTCCTTCAACGTGCGTACACTCATGCAGGCCGGTCAGCAGGCGTGCCTAGCCCTCACAATGACCCCTCTGAAGATTGATGTCTGCTGTGTAAGTGAAACGCGTATCCAGGGTTCGAGTAACGTGACTCAACTAACAGCTCCTGGTATCTCGTCGAGGTATTTTCTGCGCACCTCAGGAGACGAAGAGGCTAGAGCTGTGTTTCAACGTAGTGTAGGAGTAGTCTTGACTGACCAGGCTGAGGCTGTCCTTTTAGACTGGATCCCGATTAACAGTCGTTTATGTGCTGCGAGACTCCAGGGGCTAGTCGGCGTCCGAAGGGATAGTTGTGTTAGGCTCAATTTGTTTGTGATCTCGGCGTACTCCCCAACGGACTGCAGCTCAGACGCGCAGAAAGATGAGTTCTATGATGAACTCGCCACCCTCGTTCGCAGCAGTAAAGGTTCTGACATTGTAGTGCTAGCTGGTGACATAAATGCGCAAACTTAGTTTTTCAGACGCTTGTTTAGGTGTCCGTTGTGCTTTACTCGCTGAGCGTACAGATCACGGGGATAGGCTTCTCCAGTTTTGTGCAGACAATCGATTGTTCTTGTCTAGCTCCAACTTCCGACACAGCTGGAGTCTCACAGCGACGTGGCGCT
>STRG.31191.1
GGAAATAATGCAGCCTCTAGCAGACCTTTTACGTGGAGTTAAGCGGAAATTCATTTTTCCGGACACGGCGCAGGCAGCTTTTACTTTGATCAAGGAAGCTATCGCCAACATAGCACTCCTTGCACATCCTGATCTTTTTGATCCCCTGGCATTAGGAACAGATGCTTCGGATTTGGCTGCTGGAGCAGTGTTGCAGCAATTATTCAACAATTCATGGCAATCAATAGCTTTCTTCTCCAAGCGTCTCCAGCCTGCGGAATCCCGATACAGTACTTACAGCGGAGAACTACCGGCAATCTATTTGGGTATCCGACACTTCCGGCACACACTCCAGGGCCAGACGTTCACAGTGTTCACATATCACAAACCACTAGTTTACGCCCTCCAGTCAGCTTCTGACCGATATTCGCCACTCGAGGTTCGCCACTTAGACTACGTTTCGCAGTTTACTACGGACATTCGACACGTCCCTGGGGCACACAATCCCGTAGCAGACGCTTTCTTACGCGTCCACAGTATTGACGACCCACTACCCATGGGCATAGACCTAGAAGCGGTCGCCTCAGCCCAAACAGCAGATCCTGAGGTAGAGCAACTCAGACACAACAGCTCTCTGCACCTAGTGCCAGTGGCCCTTCCAACTTCGGACGTAACTATCATTTGCGATGTGTCACAAGGTCGACCCCGACCACTAGTTCCTGCCAGTTTTCGCCGG
>STRG.65302.2
ATTCAGTGTGTTTTATCCTTTGTTTGTTTGTGTGTGAGCTTTCTGACAGCAGCAAACGATGTGACCTCATATAAATTTGGAATACTCATGTAAAATAAATTATTTCGCAGAAGTGACTCCTACGCAAACGTTGAAAATGCCTACGTTTGATCTTCTAAACTTGCGAAAGACTGAAATGACCCTTCAGTTTGTTGTGAAAACTATACAGCTCCTGATCCTGATCACGCTTCATTCACAATATGTTCACGCCGAACAGATCACTGGGTCGATGTTTCGTATCCAACTTCCGATATCACCAAATAGTTTGAAACCAGAATCCATGAACAATATGGATCCTTACGCAGAATGGAACCCAGCGTGTTATAAGTTTCACGAAGCTACCACAAATATGAGCAACGACATCAAGAACAGACTAGTGGGATGTGCATCGGAGGATATACAAGGCCGAGAGGAAAGTACTCACTTGAAAATCTACCTTGCTATTTCGCCCAACCAGCTGAGACCAGACCAACAGGTGCCATGTTTGAATGATGCCTACCAGAAGGCCTTCGATGCTTTGAAGGAAGCAGTGAGCTTACATTTCAAAGTTCATTTTGAACAAGTTCAAATTTTCTTGGAATTTAAAGAAGTTCAACTGCAAGCCCAAAGGATTACCAGTTTGGCCATGGAGGACAATCAGATGCTCTTTGATAGCACATGGACTGATGAACGCAAATTGAAAGTGAAAGTGTTTTTGCTCAGTTGGATGCGCTCCATAAACAATCGATTCCCGCTGATTTCAATGAAAGTGGAATTGATGGACATCTCAAGGTTGGACTGCAAAGTGGATGTATGGTTTGACGTGACTGGAAAGACCGATGAAGCTCTGTATTATTTGTTTGCAAGCAGTATGAAAGAAATACTCCCTATCTCCCAAAAGACGTTTGGGCTCAAGCGATTCTCGGAAAAGACTCCGGACTACGTGGATCCGGAAGCGTTGTTATTCGAAGAGTGTGAGGCAGAAATGAAACAATATGACATTCCAGTGGAAATAATGACTGGTTCGGCTTTCGAAGTTCATTTGGACGTTGACGAAAACGACTGGGATCTGCGAGCAAAATCCCACGTAAATCCATCCTCCGGCTGGAGACCAATATGCGACTGGTTCATGAACGCAACAGCTTTACCGTATGAATTAATCAGTGAGAAAGTGATTGGATGCCGAAGTAACCGTACTGGGACGAAAACCCAACTGACAGTCTACTTGGCTGTGCCACTCGCAGATCTGACGGCAAAACGTAATATCCGTTGCAAAAAGGACCTATTCGCACAATGGAAAAAAACAGTGAGAATCCAGTTCAAACTGCAACCGGATGGTGTTCAGTTCACCGAGCAATATCGTGAAGTTCAGGTGCAGGCCATAACAATAGTCGGAGATGTGACAAGGAATGGAGGCAAAGACTTGTCTCAAGACAGATGGAGCGATAAAGAAAAACTCGTATTAAAACCGTTTTTGGTTCATTGGATGAAATCCATAGATAAACAATACAAACTGGTCTCGTTCAAAGATGTTTGGGATGATCTTGATCCGTTGGTCTTGGAAATGGATCTGCTGTTTGATATTACTGGACAGGATAACCTTAATTTGGTCAATATTGTGCGACATTTAACGAATACAGCAAGTTCATACCAGGGATCTTCAAAGCTCACTAGTTGCAGACCAGATAGTAAGATGT
>STRG.53687.1
GTGGAGGTGAGCATACGTATATCTAAGGCTCGAGCCGCAGTGCGTTCAGTTTTGTTGTATGGTTGTGAGACTTGGGATCTGCGTGCGGTAGATACTTGTCGTCTTGAGGTTTTTGACCACAATGTCTGCGTAGTATCGCTAAGATTGGTTGGAATAGCCGAGTAAGTAAAGATGAGGTCAGAAAGCGAGTATTGAGTACTGATTCGGAGAACGCTTTGTCACAGCGTATCCAGCTTCGTAGACTTTGTTGGCTGGGGCATGTGTTACGTGTGTCAAACACACGTCCACCATACCGTGTCCTATTCTCCGTTGCTCCTAGGGAGTGGAAGAGACCACGTGGAGGTCAACAGATGACGTGGCAGCGAGGAATGAGAAAATGTACAGCTAGCTTAGGAAAATTAGATGTCTCACGTCTTTGTGGTTGGGGTCCGAAAGATCCGTCTACCAGTTGGCTGGAGACACTGAAGGATATGGCTGCGAACCGTGAACATTGGCGATCGTGTTGTCACTTTCTATCGAATCAGAATGACTGGTCGATGTGCGTTTGTACAGTTAGACTGCATTCCGTGTGTTGGCTACTAGGGCATTCTTTCCTTTTCCTACCCGTATAGGTCCACTCCATGTCCATCTTGTATATCCATACTTTCTAATTCAGCGTGCAACATGGCGAGAAAGGTAATGTCAGTGATAATGAACTTCGGTCCTGCATGCCTAGGGATGTTAGGACAAAAAAGTGTCTCACATTTTACAGATTCAAACAGTTAAGTGTTTTAAGTCAACTGGTTGGTAGACTGCCTTAATTCGAATAACGGTATCACGAAGATAGACATTCGGTTCAAGTAACAAATGCTAAGGATGTAACGAACCAACATTAGCCACTATGGTTTCTGGTTATTCGCGATCAATTTTCACCGTACGCTTCCAGAACCATGAACCCTCTCATGAAATGTTTTTGCTGTTTCAAATAAACATTGAAGCCAACGATCGAATACCTAAAGGTACAAAAAGTTCTCCACATTCCACGCCCCCTTTTTTGTAATTGTCGTTGCGTTGCCACCATGCATATATATA
>STRG.37134.1
CTGTGCAAACTGAACTGAACTTAACTGAACTGAACTGAAGGACAGTCTAGGTCACTACAAAGCCTTGGGGATTGTGCGTTTAATGGCTGGATAGGCGGGGGTACTCAAATGAAGAGAGAGGATTCTTTTGAAGTAATCGAGGGTGAAGATCATTCATCAACTCCTGAAGAATACAGTAGCAACAATGATCTGGAAGTATCGGTCAATGGAAAACGGATGGAGTCAAGCGCCTTCTTTGTCGAAAGTTCGTATGAGAAAGAGAATGCAAATTTGATCACAGATAATGAAAACCCAGCACTGAAAAACGGGGAGCTTGTGGAATCTTCAGAAGAAGCGCGAACTGTCGACCTTCCAAAAAGTCCTAAACCTTCGGCAGACACAACCGCAACACTTGGGCCCATTCAACCTTTCGAGTTTAATCTACCAGCATTATGTACTGATTCACATGCATTGCCTGGACACGATAGCGAATCTGTCAGACAAACCGTTCCCCGGGAGAACCGCTTGACTAGAACTGGAATCCTTGAGTCAAATAATCTCACACGATGGTACTTTCCGATCATTTTCGTACTTTCGGGTATCATTTTGGCCCAATTTGTCGCAAATCGTGGAGATTCGATAAAAATAGCGCAACTTCGAAGCGATCTGATCGCACTAAAAGCAGATTATACAATAGGATTTCGGCGACAATCATACGAACCTTCACCCACGGTTTCTGATCTCAAGGCTCAAATTGCAGAAATGGATGCAGAGCGCATTCAGCTCGTACAGA
>STRG.56690.1
GTACGCAGTGGGCAAGCTGGGCCTGTTGTGTACGTATCTGTTCGTCACTAAATGTTTTTTCGACAGAGACGTAATCAGAATCAACTTAGAGGACGCTTTGGTTGGAGGCTCTGGAAGACGTCTTTCTGAAGATAATTGACTGGCTGTAAAACCCGTGATAGGCAACATATTTCCGTTTATTCTAGCTCACCTTGTTCCGTAGTCTCGAGCATACCTGCGCCATTATGACTGTCTATAAAGTGAAGTTTATCGGTGGAAAAAATCATCCCACTTGTTCCGGCACAAAATGGCCTTTTACTTTAGTCATGGTTTGAAAAGCTAACAAACAGTCTTCCATTCTTGGGCGCTTGGCAGGAGTTCCTAAAGATATGGTCCCATAACTAGACGGAAGACTGTCTTCTTCGTTCTCCCGTTCCATCTCCAACGCGTGCTCGAAGGTAACTGAAATGTACATCAATAATACTGGCGGTATGTAACTTACAGGTGCTGGTTATCCAGTGCACAGGTTGATAGCCTACGTCCAATGACACTTACATGTGTCCGAATCAAGTGCCGAAATTTAGGGCCGATGCAAGTTGACACGTACGCGGACAGCTTATCGTCCGACAACCAGCTGGAGCTGATTACACACAGCATTTCCTCCTCCTCATGAAAGAGCGAAATTACGGCAAACCTTCTCGCAGACATCTGGGGATTTATTGGTATTTTATGGAAGCGATTTCTTAGCAAAAACAAAATGAGAACCGAAGTCTTTCAGGAATCATTTATTGAGTGAAGTAGAGGAAAAAAGCAATTACCGTCTGCTTCTTTCATGGCAACACATTCGCAGTGAACATCATCCAGTTGGTATAACTTCACATCCACTTGCATGCCCTTGACGAAGAAAACATGTAGCTGCTCAGAAGAAACGGGTGTAGTGAACAGATTGTGAACAAAATGAAGAGTGTGATAAGCGATTGTAAATAAACCATCGCTGTTTTCGGTGATCTCACTGACATAATCAGGCTCCCATTTAATTATGATTGCATTATCAGGATGTATTTCCCAGAACATATCCGCCTTTAAAAAGGTAATACTTATTATTCCTGACTTCTAATCGCAGATTAGTTTTAATATCAACGTATAGTGCTGAAAACTTTTGTTCAGAACATCTACGATGAATCTGTGAACTCAGCCTAGTCGTGCCTCGTATCACTTTCTTAACTTGATACAAGTAAGACTCGAAAGGAAATGCACTAAAATCATCTAAATTACTATGTTCACGAACATTATTAGCTAAATGTACTAAAAAATGCACGTTCATTGACATTTCTTCAAGTCCATAAAGCACACGATGTTTACGCACGAATGTAGTTAGTGGCTCCTCTGCCAAATCTATGCTATCCGTGTCTTGACAAGTTGATAACAAACAGGTGCGTACAGGCAAACACAGAAAGTGCTCATACACGTTTAGTGCAACGTTATTAAGCAATGCAACAACACCGAAATGTAATATGAACTGACGAAATTCGACCGCCTTCCAAGGTCGGTACTCTTCCTAGCCCCTGCATTTTCGACGAAACTTACTGACGAAATTCGGCGGACTCACCCATGACAAACCGAACTCGGCTAGACAGACAACAGATAATTTGTGTGAACGAACGCATTGTGAAAAAGGGCGAGTTACTGCCTTGTGAATTTCGGCAAGAGTGCGAGAACAAGTGGGATGATTTTTTCCACCGATAAACTTCACTTTATAGACAGTCATAATGGCGCAGGTATGCTCGAGACTACGGAACAAGGTGAGCTAGAATAAACGGAAATATGTTGCCTATCACGGGTTTTACAGCCAGTCAATTATCTTCAGAAAGACGTCTTCCAGAGCCTCCAACCAAAGCGTCCTCTAAGTTGATTCTGATTACGTCTCTGTCGAAAAAACATTTAGTGACGAACAGATACGTACACAACAGGCCCAGCTTGCCCACTGCGTACACCATAAGTATGTTCTTCATTTTCTTTGATGATTTAAATTCTGCAGTCCACCGGACACCGACACGGACTCCCAACTTATGGGAACTTTCAAATGCTGGGTGTTCGACTAATCGTAAGTTAGTTGGCGCTCATAATTAATTGGAGTTAGAACAACCTATACGGGTACGCCTCAGTATTGCCGAGGCTAGTACGTCAAGGAGCCCAAGGACGTCAAGTCGTACGCCCGTAAGTTATATTAGTTTCTAACCGCGCTTCGTTAGCACCTATGAGGCCCAGCCCGATACGTATGGCATACTCGACATCGTCAGTACCCAGTAAGTTTGTTCGCAATGATTCATTTCGGAGATTTCAAACGCAAACATGGACAGGAGGGTTTGGAATTTACCAATGGCCTCATAAGTCGCCGTTGGGACGACATCAAACTGCTCCAAAAGGCTGCGTTCCAGCTGCAAAGAACAGTCGAGTCCCTCAGCTTGAACAGTTATGATTCACAAACGGTTTTTCCAATGAAAACTCTGGCCCAAGTTACCGATTTAGACCAACACCTAGATGACGTCAAAGTCCGCAACCAGCTGGTAAGTTGTTTCGATTGAGAATGAGTATTGCAGAATAACACCATACGATCAACCAGTGGAGAAAAGTGCCACAAGTTTGTACACAACTTGATGCGTTCACTGATCAGCCCGTGTCTCGCGGACGCCATGAACTATTCCGGTGCTCATGGAAAATACGGGTTCCGAAAATCCACACTGAATGGCTTTGTTATTGGCATGCCCATTATCTCAAGGGGAATTTTATGTTTAGACTACGTCCAACAAAGAACGTCATTTGCTGATGTGAAACAGGACATGATCGTTGTCCATTCGCGGCTGGTTGCACGACGCCGCCATTAATTATCGAAGACAGGAACTCCTGTGGGTAAAACAAACTACCGAACATTATCATTCTCATTTCCTCTAGACCGCCGACGAAGCTCCAAGACAACTCAGCCTTGTAGACATGGAGGAATTTTGATACAGCTTTCTTGTACAACAATATAGCTTTCAACTGGTTTACATTGTGTTCTAATTGCATTTCAATGTGGGAATGTCAGCCGATGATTCAAAATTAAGTAACGTTATTGAGAAGTTGTAACAGTTCACTATACGCTTATATGGAATCGGTTCTTCTAACTTAGAAACCATTCCTTATAATTAATGAAATAATCCCGCCCAAGATGTAAGTAGGCTTGTCGTTAAGTACATTGGGAGGTGGGGCGAACTAGCGTAATAGGATATATTAATTAGTCCAAACGCCGTTTATTAGCGTGGTCCGAAAGTCAATGGGACGTAGGGTAGCGGTAATGCCACGATAAATTCGCCCTGCTCACCAGCTGTGAAATTGGCTTATTCTCACGTCGTTCATTGGTCAAGGGGGTAGACATTCAGTCGATACGCTTTACACGTGCCGCACTAACTGGGTCATGTTCGCTGGTTCGTCCCAGTTGCGCACAAGTTGCGAGGTGTCGGTACGTGTACACCTTTATTACGCAACTCAGTCATTGTCAAGTAATGTTGCAAAAGTGGCGAATACACATTACCTGTGCTAGCAGGGTACACACATTAAATGAGCTGAGATTCAGAGGCTGACGAGTATCGGGCGTGTTATCAGTGGGAGCATAATGGGTGGGTAGAGGGGACAAAGAGAGATGGCTGGGGATGGAAGACAAAGGTTGAATGAAAGAGAGGGAATTATGAGCAGTAGCCCACTTGTCACTACCTACCCCGTTCGATGCAATGGGCAGCTTGTTCCTGATTATCCTTTACGACGACCGTGGTAGTGTGGATTTCTTTGAATTCTTGCAGTTGATGGGATTTGTTGGACGGGTACCTCTAGGGTGTCCAGCCGCAAAACAGGAGAACGATTAGGGTTCTCAACCGAAGCCTTTAGTTCTAACAAGAACCTTTCTGCAAGGCAGCAGACTGGCTGAGTGGAATCCCATTTGCTTGGATCAGTTATCTTTCCACTGATGTTGCCGATTGAGTCTCCAGCTCAGATCGACCTCAACCTGGAGGACCAGGAGAGTAGACTTCGTTTAGCCTCTACTTATTGACCTTTCAGGCATGATTGCATCTTCTGCTTAAGAAAGTCATCTCGTGTAGCTCTTTGGGCTATAGAGGCACACAAGCCATCACACAACGTTAAGATGCAATCTCGTCGTGGGAGCTTGTGTCCAGTAATACATCGATTAGTCACATTGGTAAGATTAATCTTGGCACTGGGATAAAAACAATCCAGAGCTTGACGTGAAATTATGGATTCTACTCTCTCAGTGTCAAAAATAAAAGTATTTGCTACCCTCTGAAGTGTGCAGTGTCTGGTTAACATGTGAAACTTTCTCCGGCAACACGGACAACACAAGTGTCGAAAAACTGGTATCAAATGGAGAAGGGTCAGTTAGTGCTGAGGAAATTGTCAGTCGACATGCTGGGCTACTTCTACAAACACTTTTAATGTGACCAACCTTACCACAGGCAAAACACGTAGCTCGTCGATAGGGACACGTGAAACGAGGATGTAACAGACCACATGAAATACACTTGTTCAAATTCGAGCTGGTGTGGTTAGATTTCAGACGAGTCGGTCGCTGAAGTGGAGGCTGGTTGCCACGATAATTTATTGTCTTGTTCAAATGCGGCTATTTTTGAGTGCGTCGATCGCCTTGGTATATAGTAGAATTGAACGATACGGACTCCGACACAGCAGTTACAGCTTTTATGTCCTGATACTGTTGAAGGATGTGGCAAACGTGGTGGAAGGTCTAATCAGTTGAAAGTAACAGCTTCTGTTGAAAATCTGGTAGTTTGATTCCTGCAATGAAGCGACCGCGCAGATGATCTTCCAATTAGGGACCGTAGTCGCACTTCACTGCCTGTGACTTCAGCTGAAGAATGAATTCACGTAATGATTAGTTCTCAAGTCTAGTGAGGCAGTTAAATTTGGCTCTCTCAGTAGCAACGAAATTGACTGGTTTGAAGTGTTGTAGAATAATGGTCCTGAGCTTGTCGTATGGTGAACTGATAGGAGGATCCGGAAAACAAATTTTTCACGAGGCTGTATGCGTCCTTTCCAGTGAAATGGAGGAAAATTGCTATTCTTATCTTCCAGATGATTTCGGGTCGAGCACCGAAGTTCGAAACGTCTCATATAGTCCTCGACCGGTCGGGACGTGGAATTTACATCAAGAGGTTCCACTTCAGAAGTAATCATAGTTTAACTTCTTTGCGCGACCCCACATATGATTATCGAATGGACTGAATGGGCTGGACCTCGCACAGTGCTACTGAGAGTCAAGAACTCCAAGACCGGATGGAATGTAGCGTAATATTTCGGACAGAGACTATGGTCTCGAACTTTTTTCGTTAGAAAGAAGACTTTGAAGGGATCTCATAGGAACGTTTCGGGTATTGAAAGGTTTTTTGGTCTCAGGCCGGCTAGTGAGTTCCAAGTGGCTTTAGATTCTCGAATATATAGACACGAGGGGAAACTGACGAAAGTTCGAGCTAGGTTGATAACCAGATCGTACTTCTTTAACAGCGGAGTAGTGAACAATATGAACAGTTTGCCTGATGGAATGATAGACCGTTCAGTCCTTTAAGGAGGCCCTAGATCGTAAGTGGAACGGAATTGTCCCTGGTAGTGAGTTTTGAGTATGTTCACTAGATGGATAAAGGATAACACTGTGGTGCGTCTGAAGTGTATTGTAATTGACGTTTTCGTTTGTCGCACACTGTCTCAGTAAACGTTCCCGATGCATGACGTCTCTTGCAGTTGATGCGCAATGAAGTTTTACGTCCTTGTTTTTGGCGGGGGTTCGACGAAATACACTATGCAGTAATGGGTGCTTAACTTGTGTTCCTACCATCGAGAGAATTCTGGACGTTCGATTGGCCGTGGCCATTACCTGTCCTGTGCAAACTGAACTGAACCCCCGGCTGAGGAATACTGATCCTTGTATGGTACGATTTGGTGACCCTGCCAGCGGGACGGAGTAGAATAGGAGGTCTTGTAATTGGGGCTGCATCGTGGCCGACAGCAGTGTTGTGAAATGGCTTACCCAGTGAGATGACCTGGTGAACAGAATGCTTCTAGCTTGTGTGTCATGAAGGAGGACGTAGCACTGCTGACAGTGTCTCTTTCGTTGGGGGGGGGGGAAGTAGTGTATTTAGGAAGCTGTTAGCAGCCATGTTGGTGTTCGACTAATGTAAGTGTAGGATCCCTGCGATGCACTCACTGAGCCTTTGCGCTCATGGGTTTTTTTATTCTTGCCGTTTCGGATTGAACACAAGCAACCCTCGCCGAGGAACACTGGTCCTTGCATACCGCAGTAGTTTTGTGAGCAGGCCGTTGGTAGCCATGCTAGTCCTCGATTAACATGAGAGGGGGTTCCCGATTATACACCTACTGACCTTGGAGCTCATAGAGTTTTCTCTGTTTTCGTTGTTCCAGATCGAACACAAGCAATCCTCCGGCGGAAGAGCAGTGGTCCTTGCACACTACAGTAGGTGGTAGCTCAATCCTACGGTTTCGCTGATCAACTTACAAACTGCGGTGTTACTAATGGTACTGGATAGCCAAGGCTACAGGGTTATCGTTGATATCTGGCTGTATCAGTGGAGCGATTGCAACATGTTTGTTCCAGCCGTTAGATGTACTCAAAACCAGGCTACAGAGTGAAATACTCATGGGACATTCTAATCCGGGTATTGCTTATCTGATCAAATCCATATGGTACACCAAGGCCCCAAACGCACAATGGGCCCCACCACGTCAAGGATTACGCAACTTTTGGGTCGGTACAGTGCCTTCGTTATGGCGATGTGTTCCGGGCGTTGGCGGTTACTTTTTATGTCTGAGCATGCTGGAAGAAAGTACCAGACGCTATAAGTCTTGTTGGACCGGTCCTATTTCCTTCATGGGTCCTGTGCACAGTTTCCTCACGGGGTTTTTCGCACGCAGTGTGGTCGCTGTCGTGCTAGACCCGTTTCTGGTGATCAAAACTCGGGCTGAGTCAGGACGATTTACAGATCGGTCCATGTTGGATGCGATGCGACGTATCCGTAACCGTAGCGGATATCGGGGTCTTTACAGCGGCGTTGTGGCAACGATTGTTCGTGACTGCCCTTACTCCGGACTGTACTATGCTGCCTACTCGAGCATCAAGCCCGTGTTTGTATTTTTATTCCGCGATTGCACTGTTTCTCCAGCTACTTCGGTTTATACAGTGGCCTCATGTGCCTTTGTGGCCTCCGCGTTCGCTGCTGGAGTGACTCAACCGGCTGATGTGCTTCGTGTACAACGTCAGCTACAGCTAATCCCAACCGCATCGATACAAGCGTCGCAGAAACCCAACCTGCCCCAGAAGCAACCAAGCTGGTCTTCTGCTTTCTCTTCTGTTTATCGGACGGACGGTTTGCGTGGTTTGTGGCGTGGATTTCTTTTCCGATTTTTACGTCGCACTGGAGTAGGTGTCGTCAGCTGGACATTATATGAACATCTGACACTGGCCTGAGCAAACGTGCGAACAACCTCTAATCGGTAGCTGAATCCGCGAACGAAGCAGTCCAGAGGAGATTTTTTTCCGTCTACCACTTTGCACTGTTGTCTCTTCATTTATTTCTCCAGCCCCTATTTTTCAATTCTTCTTTTTTATATGCAGTTGATCAAATATTCAATCAAGCAATACGCTCTTAAACTATAGAAGTCGCATTTAGTTTCTACGATGTTTTCCGCTGGTTTTTAGAAAATAAAATGAACACGTCTTTCATTTTCAAA
>STRG.71576.5
TGCGCTACGCCGGCGCATCGTTCGGCTTGATACTTGGGATCGTATTTGCTGTGGTTGTGCCGATCTGTGGACTATGATTTAACCATAATGCCTTCAGAGAAAGTCAGAAAGTATTGCATCCGTGTGCCTAGTTCTTTCGAAGGTCATTCGCTACTGTCAAATGCCTTCAGTGTGATAGGTGTGATGGTTTGATGATGGCAAACGAGCTAAAACGGGACAAGCGCAGTTTCAAAGTGGATCATAAAGCAGAAGCACTAACGAATTTGTAGCATTCGCTGCCACTTGGAGAACAGAGATTAGGATTGGGTGTTTCGTGTAGTCCGCGTACACGGGATGGAAAGTGCTGACACTGAATGATGAGGAATACATAGTTGCGCCCCACAGTTTCGCAGAAAATAGGATCTCTTGTTGTAAGAGGTTTTCAACGTTTGCTTCAGTTTCGAGAAATCTTACCTGGTCAGGGACAGTTGTTTGCCAAGTGGAGGTACATGGTGTGCCATTTACTGGAGGAAAGCCTGATAAGGTAATAAATAGATTCGCTAATGAAACGTTGGAAATATTCGACACAGTAATGGTCAGTGTTGCACCGAATGGAATATGAAAAATGAGACAAGTTACAAGCTTCAAAAGCAGTGTAATGTTTCTTAATATGTCGGTGGAATTTGATGATCACAAATGCTGAAGTACTGATCCTGAGGTCTTTACAACCGTGGTGCTCATTCTAGATAGCAGGTCAGCGTTGAAATACGTGAAACAATTACTTGTTGGACCATAATCAACCAAAAGTTTCCAACATCCTCGTGATTTCCTCCCAAATGAATGCTTCATTTCCAGTATTGTGGCTGCGAGACTTTATAGCGATCGGATGACAGGTGTTAGATGTGCAAACAATGAAGGAGGAGCAACTTTGGAGACGGTGGGACCACAAAAAGAAAATGGAGGTTGTTCACCTTCAAATGGGATTACAGCGCTGTGATGGGCTTTCAGGTGGTCGTGCTCCAGTAACATCGGTGTACAAATCCGAGGGAAGGGACTGTTTTACACGAAGATGCATAGTATTTTTATGACGAAGGGAGACAATGTCGCTTCGTGGTGCTGGTGGTGCTCTCTTTAAGTCAAGTTTTTCGTTTTCAAACAATCTTTGTCCATTGACGAACGCGTTGAGTATGACGTTTAATCGACATTCTCGTTAGAAAGAATTTTGAGCTTATGAAGAAATTAGTCCGAGCCTCGGCCAACTTCTTGTCTCGCGACGATTTCATTCTTAATTTGCACATCAACAGTCTCCAGCATTGCTATAGCACCATCATAGTTCGCACAGTTCGATATGTATTTGAGAATTGTCGGAGCGATGTGGTTTCCGGGTGTTTTTATTTTTTCCGGGGGCAATTGGTTCAGTAGTCTCGAGGAAGCTGGTTAGGGTGTGATGCAAGTGACGCCGAGCGTCGGATGCATCGGGAACTCTTGTATCAATACCGATTTTGTCGGGCTGGGGAATACGATCCATTTTTGATCAGTTAATTATTCTGTGGTAATTATCGTCAGTAACGCAGCACTAAGCGAGAGTAGAATGGAGTGGACGGAGAACCCGTTAACTAAGCTTCATTGGCCATAAGTTTTCAGTATAAGCTGCAACAGAAAGACGGATAACTACTTACAGTGGTGAGTTTCAAATGGGAGCAGATTTCATGATAGCAAGCCATCACGTGTCCAGAAGGAGTCTATAAATCCGAAATTTCACCGGCGACATGTCATTTCAGAATTTATCAAACGGTGGATTAGAATCATTTGCCGTCAGTAACCAAAGCTCGTTTACGTTGTTTCGTAGGGCTACCACCGTTTTTCCGACAAGCCCGGTTTAGTTGAACGTTAGAAGAATCACTTACTTCAGCTCGTCATAGTGAAACCGACGTTATACCTTGCGCTCTGTAGACTCACCGAAGCACATAGACGGCTAGCTTATCATAGAATTTGGTGGAATTTCTGAATGGAGCGAAGCTTTTTCTAGGTTACCGCTGTCCTCCTGAGCGTACAGTGAGTCAGGTGATGGACGCCCGGTAGTGTGCCGGTGACTGAAGCGCCTAATTAGCGTACTATTGAGAAAGCGATGACTAAAATAGGGCTAAAAGCCCTTCCTGATAACTCGAACGAAAATAACCCAGTCAGAAGTGTTTCTTGTGTGCGCCTCGTTCGATAACAACATTCTCAATCCTGTTTTCGTTGGTTTTACTATGACGTTATCATCACGTCAGCCGAGTCGGCTTTAGTTGGGTCTTATAACCTTTGTTAAGAGCTGTATTTGATGGTATGTAGTCTGCAATTTCTTTGATACATATTACAAACTAAGAAGAAACCTTAGCTATTTGAAACGACGACCTATCATTTTGCACGAACTTTCAAGCGTCCACACTCCCAGCCTACTGCGATACTGCATCCAGTACAACAAAGCAGCGCTGACTCATATACTAAGGGCTAAACCAGTACTCACCCGACCAGGTATGTCATATAGGGTCCCGATAAAACTGCAGGTAAAAATCCGTGGCAGTATTAAAGGCCGAAACAAAGGAGACTGCAAAACTGAAGCCGTAAATAAAATTCCAGATGCAACATCTATCACTGGCTAAAGCCACCTGTTGTCTTACGCTTACTAAATGAGCACGCTGGATGCGGTTAGGTTTACCACTTCCTGCTTATTACTGGGTGCAGTGAAGGTGGATACTTATGAGCATAGTAACGCAGCACATTGCCTTGCAGAACGGACAACTCTGACCCCGAGGCCTAAAGTGAAGGATTATATGAGATCGTAATAAGTCAGACAGAGTAACGTCTCTGGTGACAACGATGTGTTGTTTACAACCACAGCTAACCAGAAGCCTATTCTACTCTAACAATAGGGATAATGTAGGAAAAAGATAGCTTTTTATTAATTGCTATGTCTTTTTTTCAAGGATGGGTTTAAATTCGGCCAGAGATTTTTCCTGAGACTTCCACTGACAAACTCTGGGCGAAGAAGTATCAGTCGTTGCTCGCGGTTTAAGGGTACTTGGTCCGTGCAGTAATTTGCAGCGAATAAAACATTATTAGGTTTCCTATGGATCGTCTGATATTGTAGGCTCTCGCCCTACTCGTTTGCCTTGTGTATGTAAAAAGAATGACGGAGCTTTATCAGGACATTCTATCCGAGTGCACACGCAGCCCTTCCGCAACTAATCCATAGATTGTGGACCAACCAATGACTCGCAGAATAAATAATTTTTCTTGGGGAAAATATACCTACTAGAGAAACGCGACTAAGGACCGCAATCTTATTTAGTTATGAGCTGCATTTGCCGTTTCAGTGCCTTTCGTAGTCCGAAAACAACGGAAACGCTGCTGGCCATCGGGAATCGCTTTTTGGTGGTCTAATGTCCACCACTTTCCCTGATGACCTTTAACCTGTCCGTTAACCGGAGATGTGTCCGGTAACAGCTGTGCTCTTCATCCGGGCGAGCAGCGGTTACCAGAATCCTGTGACGCACAAAGATGGTCTGTCATTATCCGTTAGTGGGCCGGTAAACAGCAGTCACAAAGAAAACCTGATTTATCGGTTTTTAAACTAGGATAACCAAGGACACATTAAGGACGTGGTTTATGTTAGGCTGCTCGAAGTAAACTTTCCAAAGTACAGTTGAGTTACGCCTATCTCTAGAAGGCATTGATATCCAACGATGCTTGCATCTCAGCAATCGGTTTTCAGTCGGATTTGTGCACGTTCATTTCGAACTACTTCAACCGCGTGGAAGCAACCTGCACACGACAGGCTTCGAATGCGACGTCACCAACCGCAACCTCGTCATCGGTTACCTTTTGTTGACGAGGCACCGATGAACGTTCTCCCTGAAAAACCGCCGGTTCTACCTACCTCTTGGGGCTCTACTGCTGACAAAGTGAAATGTCTGAGATATAGTCACGGAGTTCATTTGAGTTCCATCCCAACAACATTCGAGAAGCTCGAAGAATTGTACCACTTGGAGAAAAATTTATGGTTTCATTCATTAGATCTACCTTTAAAATCGCCAGAGATGTTAGATTTTAGTCAGTTCATCACACGTACAAAGTTACTGGACTGGTCTTGGGAACCGTTCGATCATCAGTCCGCATTGGAAAGCCGTCTCAGTCATCAGCTGAGCGAGCAGTTACTATTCTTGTGCCGACTCCCGGTAAACATGCATGATCAGAAACCCGAATCAATCATTGCCCGAGGAAGAAGACGGACCATGCTCATCAGCAATTGCATGGAGACAGCCTACCAAACGATCGTGACTTCCGAACCGGCGTCGCAACTCGCGCGTAGCGTCCACCAGATTGATGAAAGTGCCAGGGTGGAGACATTTTTGAAACGACTATACCCAAATGAAATGTGGAAGCCAGTTTCCGAAATAGACGAGGATTTGTTTGAAGATGTTGATGAGACGATCTTGGACGGTGAAGGCTGTGTGCGTTTCCGTATTCGTGCGGACTTGACGTGGCAGCTACGTGTGCCGGATCCACTACAGCCGTTTTTTCCGATGAAACATCCCATATGCTACAGTGAAAAGCCCCCAAAGTGCCGTTACCGACCGGAAGCGTTCGGTTTGAAGCCCATTGATTGTTTCAAGTTTTCATGCCTCCCGATAGATTCGTCAGAATTGGCTCGGTCTGTTGCAGGCTACTGGTCTCGTAACCCGTTTTCGGAAGGTGATCCCTGTGAATTCGGACTTTTGGGCGTACTCGATACGCGGTCAGCAGAAGAAATATGGAACGATCTCAGTCGGTTAGCATTATCAGAAGAGAAAAAATCAGACATTTGGACCAAAAATGGTATATCTGAAGGTCTTCTAACAGCATTCGCATGGACCAGTGCTCAGGCCTACAATCAAGGCTTCACACTCTACAACGAGATTACTTATCCGTTTGCAGCTCAGATTCTGCTCTTCGATTACGACCATATCCAACTGTTGAGATATCAGTTGAACTCACTGGCATCATTGTGGCAAGCGGAAGATTGTGAGGCACCTTTTAATCTGGCATGGGTTTCACCAAAGATCAAGTTGTTTGAGTTCGTTGATTCTGCTCCTTGCGGTCGCATGCAAGTGAATCCCGAGGCCCTATCTCTTTTGGCCTCTGGTTTCCTTCATCCCACTGATGCAGATCGGCCTAGTGAGCTGTTGCGTCCTTACTTGACTCCAGGGAGCCTGGCACCACGTGATCGCGCTAAACGTTCGGTTAGGGATGAAGATACGTTTGCCCGTCTGATTCCGAACGCTGCAAGTTCACCAGATCTGGATGATTCCGTACAGATAGACAAAGAAAACACTGTAGATTTGGCCGACATGACGGAGGCGGAACGAAAAGCCCTTGATGAAGCCAGACAGAGCGCACGAAAGTTACCCTTGCGAATGTACACTCCGGCCCGTCCTCATCCGAATGAGGTTTTCTTCTACAAGTTGACGAACCAACGGGAATTGCTGAAAGAACTGAGATCCGAGGTGCCCAGTTTGGGTGGATCACTCCGTGGTTTACCGGGACCATACGACAGGATCAGAGAGAACTATCGCATGCACCGGCGAAACCAGCAACCAAGATCTCGAGTACAAGCCCCACCAAGGCGCTGGCGCTAAACTGGTCTCTCTTTTTGCTACTCGAAGTTTGTTCGTATCTCACTTTCAGTTACTTTTCTCAGAACTGTATATAGAGTCGGTAGCAAATAAATTCTCAGTCGTGTTTTTTAATGCTGAAGATGAATAATCTGAAAGGCAACCGAAAGATACCTTGATCCTTCAATGAGCTGGCCATTTACTCTGTAAAACGTTGCCTAAATTGCGGTCCTGACGCACCACGAACTCTCTGGTCGTTGGATCCACATTCCCTTTTCTGGTTCTTGTTGCGCTAGCAGTTCACCGCTCAGTAATTGCAGTCTGAACCAAGGCTGACCAGGATATTTTGTGCTAGAAGCCGAGCGTATGAGTTGACGAATAAAGTTTACAAATGGAAAACTGCGTCTTCCTTTTATTGGAATGTCTTTATTCATTTGATGTTCCTGTTACCTTAAAAGTCAT
>STRG.14948.5
```
