## Supplementary Data Sheet 2 for "Discovery of long non-coding RNAs in the liver fluke, *Fasciola hepatica*" (part 197 of 207)

```
CTCAGTTTTAGCGGGGATTCGACGAAATGCACTCGGCAGTGGTGGGTGCATAACTGGTGTGCATACCATCGAAGGAATTCTGGAAGCTCGATTGGCCGTGGCCATTACCTGTCATGTGCAAACTGAACTGAACTGAACTGAACTGAACTGAACTGAGGTGGACTGCGCTACGCCAGCGTTTCGGTTGTGTGTGGTGAGCCGGCATCTGTGTTGGGTGTCTGGCGAGTTAAAATGACTGTCAATAATCCCTTATATTCTTTCCGTCATTCCGAACGTCCAAGTGATGACCGAGGCCGAACAGCATGATGAGGCATGAGAAAAATGTCTGAACCAAGAGAACAAACTCTTTGTTTGAGCCAGTTTGTGTACGAAATGCGTGAGTGTGTTTAACTGAGTGAATTCCGTGCGCTACCTGTGCCAAGGGTCGATCGTTCCTGGCATCACAGATTTGGCGGCCTTGCCATGATGCTAAAATAATTTGTGTGGAAGGTGCTGAAGTTGGAGAGCCATCTGAATCGTGGCGGAGTTCGATTGGCTGAGTTCTCAATATTATCATGACATTGATCTCTCATCAGCAGAAGTGCTGTGCGGACGCAGGTAAGACTCACCACAGAAGTTTACGCAGCCTGAAATGAGAACCTGCCACGGTGATAACCCGACAGTTCAACACAACGGCCAGCAGAACATATACTCCTAGAGCCAGAACGCGTATGGGAGCACAGAGAGTGCATTGGTAAACGGTTGTAAGCAGTAACCTGGGTACAGTAAATCGAGCCGTAACAGCTGACACAGTCACGCAGTTCGTACACCAGTGGGTTCAAACAAAAAGGGTTTGTTCTCTTGGTTCAGTGGTTCTTCTCCTGCCTAATCATGCTGTTCGGCCTCGGTCATCGTTGGTACATCTGGAATGACAGAGAAAAAATGATGGATTATTGCCAGTCATCTTAGCTCGTCAGAAACTCTACAGCTGACAGCCATATTGTCGTTCGACTGATGTAAGTGTAGGATCTTTGTGATGCACTCACTGAGCCTTTGCGCTCATGGAGTCGTCTGTTTTTCCTATTATAGACCAAACGAGTGACTCCAACGGTAGACACTAATTCTTACACATTACACGCGTCTTAACCCGAGCAGCACATTGTCCAGCGCCACGCTGGGCAACGTAAGCTGACGATGGGCAAGCTGAGTTTGCGCTGTGCAGAACATTTTGTTATATTTATTTGGAAAAACTACATAGGCTTTCATGAACTCTTGATTAATACAAATACATACATTTGCTAGTAATACAAGTTAAGTTTAGTGAAAATTTCCTAAACGGCATTGTTCCTAATAAATCCAGTATTTATCGGTGTTGGTGGATTGTGTTCACAGTTATTGCTAGTAGAATATTTGGTCAGTTTAAATATGGGTGTTTGTACTAGAATAAAGTAACAAGTAAAAAAAACCGTAATCACTGGAGCTTAAAGTAGAAAAGAGGCACCGATTCGCAGGAAAACAATCGGGACCGATCGTGTCCCCGGTAGCGGTGTCCATCGTTTTATTCGGGACTGCTTATGCCCGACGTTTTCCCTTCTGGAGCCCGGCCGGGCCCCATCTGGACGTGCTGCTTAGAATGTTGCTCTTTTTCACAAAAGTGAGGAGATTAATCTGATACGTTTCGCGCCTGAAAGCGTGTTGTCCTTGCATGCGTATTACCTCGCTGGTTGTATTATTCTCCCGTCTTCCCTAGACTACAGGCTTAAGACTTTCACCGCAATGGAAAGGTCTCTCAGACACATCCTATGCAAGTAGCATATCTCTCAAAGATCTCATAGACTCCATCATGTTCCAACACTACAAAATGTGCAAAATCTCCGGGAATTTTGAGTGGCTCACTTCCCCCGCCTAACAAGGACCTTAGTATGTTTGCCTCCTCTTTTTCCACTCGCAACAATCATTAAAAGAATTCATTCACGCACAACTGCCTACCTGTACTCCTTTTTCCCCTGTCTTGCTCGCTTATGTAGTCCTGCAAACATCGACACTGAACTTAGACGTTAGTATCTTAGTTCCTAAACACCCCTTACTAGTGTATTTTGTTGTTGCGAATGCTTTCTTTTTCGTGTGGTTGCTATGAGTATAGCTATGTACTGCTGAATATTTCACCCATCGGGGTGTATAAAGCAAATACTTTACTTGACTTGAAAAACCTCCAGGTAGCTACGGATACTATCCGGACCCACTGCTTTTGTTTCGACTAGCTGTTTTTTATTACATGCTTGCGCATGAGTGCGGTGGAATGGGAATATACATCATAGCCACGAAGACTAGTTGCACTATTAGGGATGACCGGCAACCAGACCTTGAAACTTGGAGTGACGGAGAACCACATAAGGTCCCAATAGATCAGGTGTGGTAATGATCCAGACGACATTGGATTACTGTCTTCTTCCACATCTTCCACTGTAGCGTAGTCCTCCATTTCAACTATAACTAGTGGAGGAACTTCTGTACACGCTACTTTTTGGTCTTCCCAGTGCACCTCTTGTAAAAACCTACAGATGCAGTCATTTTTTCCTTAGTCCGTGAACGCGGCACATCCTTTTTTGTCAGTGATTCCCCTTAGTTCGCTTCACGGATCACCCTCCTACCATATATAGCCATAGTACGCCTTAAATTTCGTTTTCGCAGTCCTAGCGAGCGTTTCTCCGTAGTAACTCCTACACTTGTTTTGAACGCGTGACTCGTTTCCTAGCGGCTAAATACTGAAGGATGCTGTAGTGCTCTTTCTGTCCTTTACTTTTTCCATGCCGCTTCTTTTCTGCGGTCTGCTTTTCGTGCCCGACTTCCCCACCAATGTGATACCTCTACCCTACGGACTCTGAACTGAGACAACCCCATTCGTTAGCCTAATGGTGTTACCTTATAATTCCTTTTATTGTGCTTGGGCCGTGCATACCCCCAGTTCCACTTCCCATCTTAACAAAAAAGCTGTGGCCAAGAAATCACCGACTATCTTGGAAAACACTTTCCGAAACCGGCGTGCCTACAAGGCCGTAACTGGTGCAGATTACTGCATGGTCACTCCTTTCCATTGGTTTTCCTGCTGTTTAAGAGCCTTTGATGATGCGCAAAATATCATGGCTAACATTGTGGTTCGCTGTTTGTTTGTTCACTTCAACTGATAGGTGAAAACACTGTTATTGACACGCATGTGGAATACTCATAACGTCATACAGAAAAACAGTCCGACTGTTGGTACAGTAAGCTAAAAGCATAAGCCGAACAAAATACAGACTGCTTGAACCTAACATTGATTGGGACACCATTTTACAAATTGGTCTAGTGGCGAACGGATCACAGCTGGGTCGAACTAATACAACTGAGGAAGTTACTTGGCGATTTTAATGCCTACTGTTCCATTGTATTTGTTTGTAGCCAGCAATGAGCGTCGGGTGACTTTGTTTCATATATAAGTACTTCACGACCTGTAATTACGCTTATGAGTTGCCATGATTTTTAGAGGGAGGTATAAAAGTAAAATTGTGTCTGTCACAAAAAGCACAGACTGTTAGAGTGGTTCTCCGCGTAGCTTGGGAGGCGATGCGTTCCAACAAACTATGTCTATGGTCTCTGATGGTTTGTCTGTCAGGTACTCGCAAAATCGTCACTTTGTGTGCAACTACCAGTTGTTTCATGTGTTCTTGAACCACTAAACACTTCTTCAATGGAATTGAAAAATGGACTGAGGTTGGGTCAAAACAAGTTGTATGTCTTGGGGCTGAAACAGTGGTTTTCATCCACCTGTAAGTGGGGTATCGCCCAATAAAAATACAGCTGATGCACTCGGCTGTTCGGCACCGACTTTGCTGAGCATTTCTCAAAGAACTTATTAAACATGTCCGGTGTGTTCTTTGGGAACGGGTATACCCTTGGAGCTTCGAATTTCAGATAATACTACTTGAAGCAGTAGCAGTAGTTATACTTTGATTTTCTCTGAATTCTCACGAGGAAAATTGCGTGGCCTTGTCCGCTTGAGAAAACGGTGAACGACACCAAAATTTGCAAATTATACATTCACAGGTGCTATTTTTAACCCCAGAGTGATCGGATGTAGCTGCCTACGCAAATCAAGCAGACTGTTAGTAGTATATAAACCAGCATGAATTCGTCCATCGTGAATAAACAGACCATGTTGGTCAGTTGAGTATGGCCTTGTATAGAAAACCCGAGTATCTGATCAGTGGTATGTCATCCATTGGCACAGTGCTATTACTAACTCGTTTGCAGTTTATTCTTATATATTCACTTTGGCCTTCTGAATTTGAAAGACTTCAGTGAATCTAGCTCAGTTGGAATAACCATTAACGGTTATTGGATTGTGGCTGTTCTGGTCGCTACCTCTCAGCAGCAACCGAACTAAGAAATAAGATTTATCAGTAGTGTGGCAAAGCAGGACGAAAAGTAAAAAATAATGGTAGCAATATGATGATTAAGTTGTGTGAATACAGGTTCATGTGGCTTTTGATAAGTACAAAATGTTATATTATCAACAATTGTTAGCTTTCTGGCAGTACTTTCATTAAATCTATTGAGAAGGTATGATAACCACGTTGGATAGTTATGGCGAAATGCACTGTAACTGCTATTGTCGTGTGCACAGTCATCTGTGCTTATTTCAGACGTGAAAATAAACATGTACGTCCGTGGATGGTATTCGAAACACATGATTTCGACGGGAGAAAAGCACGTGATAACGTTACGATTAGCGCCTCTTTAAGTAGGCAAGGCTCTGATGCAGGTTTTACTTCTTACCGAACGCCCCGTCTATCGAGAGCACCATATTTTATTGTTAGTTTCATCTGTATATAGACAAAATACTGTGCTTCTCTGTCCCTCCAACCAGGTTACATATTCAACGCCTTTTTGTTTGACATCATACGTGTTCCTTTCGACCGGTTGAATGGTGAGCTTTTTCGTTAAGTATCCGTGATTATCAAGCAAGCGGTCAACTGACGATAAACTGATAGAAATTTCAGGATTTATAGTTTCCGTTTTCCTTTTATCATAGGAAAGGTTACTTCAGGATATTCTTCTACGGTGAAACAGATCTGCGCGATATACTCACCTGAAAATTTTCGTTTTGCAAATCCTCATTTAAGGCTGAATTCATGTCCCCTCGCGGTACTGCCTCGGAAGGTCTTGATTTTGATCTCTAGATGATTCGCTATGAGGTACAGGCTTTCACCACTACTTGAACCTTGTACTATTCGTTTCCTGCAGTCGTCCCCGATGGTTCTCTGCTTCTTTGCGTGTTTGTTAATTGTTGTATAAATTTTCGTTCACTTGCTCGTTTCGTTTTACATGGCATTTTTTGAACAGTTCTCCATTTACGTTTCAGCTGATGTACTCCAATTATAAGACGTCCTGACAAATTCGACACAGATCTGAACTCTCCGGACTCTTCCAAGCAATGGACCTACTGAATTCGAATATTCAATGCCTTTTTAAAACGCGTGCAATCAGATGACTCCGATAATCTGGATATGCTTATTAATTTCCGTTCACTTTCTGTTTATGAGCATGTATTTGACCGTAAAACTTTTGAAAGTGCCATTTCACTCCTTCAGTCTTTGCATGTGCGCCCCAAAAGTGCGGTTTTTGCCCGATACCTTCTCGCTGCTTGTAAACAGGATAGTACACAAAGTATAGACCTATTCGTGCAGAACATCGAGACATTAGCAAAGGATTGCGATTTTCATCTGGTGACCGCTGAAGAGTATCGTAATGACGCTATGCGCGATGCCCTGATAACCGGATTGCAGTCAAATAACATGAACGAGGCTTCTAGAAGAACGTAGTCTAAATTTTCAGGCTGCTTACGAAATGGCTAGATCTTTGGAAGCCACTCAGAAGCAGTCACAGTCCTACGAAGCTGACAGTATTCCCTGTGCTGCGGCACCCACGACAAGACTGCGCCTTGACGTGGAGTGATGGCTTGCGCGCCTCTATGACCCAAAGAGCTATACAGGATGGCCTCTTTAAGCCGGAGATGCAATCATACCTGACAGGTCAATGGGTAGAGGTCAGACAAAGTCCAGTCTCCTGGTCCTCTAGGCTGGGGGTTGATTTGAGCTGGCAACTCAGTCGGTAAAATCAGTGGAAGAATGATTGATCCAAGCAATGGGTTTCCACTAAGCCATCCCGCTGCCTTGCAGATAGGTTCTTGTTAGAACTAAAGGCTTTGGATGAGGACCCTAATCGTTCTCCTGCTTTGTGGCTGGACACCATAACAGTACCCGTCCAACATCTCCCACGAACTGCACGACTACTAAGAATTCCATACTGCATCGGTCGTCGCGCAGGATAATCAGGACCACGCTGCCCATTACATCAAACGGGGTGGGTAGTGATAAGTGGGCTACTGCTCAGAGTTCCCTCTCTTTTATTCAACCTTTGTCTTCTATCCCTAACCACCCCTCCTTCTGCCCCCTTTGTCCACCCATAATGCTCCCACCGATAACACGGTCGATACTCGCAACGATTCACTGTCAAACAGTATCGGGAATAATCCTCTGTCTGGTAACTCATATTTTATCAAGCTTCGTCAGCCTCTGAATCTCGGCTCCTTCAACGTGCGTACACTCATGCAGGTCGGTAAGCAGGCGTGCCCAGCCCTCACAATAGATTCTCTGAAGATTGATGTCTGCTGCCTAAATGAAACGCGTATCCAGGATTGGAGCAGTGTAATTCAACTAACTGGTCCTGGTATCTCATCGAGGTATTTTCTGCGCACTTCAGGAGACGAAGTAGCTTGAACTTCGGGTCAACGTGGTGTAGGAATAGTCTTGACTGAGAAGGCTGAGGCTGCCCTATTAGACTGGATCCCTGTTAACAGTCGTTTATGTGCTGAGACTCCAAGGGTCAGTCGGCGTTCGAAAGGATAGTTGTGTTAAACGCAATTTGTTTGTGATCTCGGCGTACGCCCCAACGGACTGCAGCTCAGACTTGCAGAAAGATGAGTTCTATGATGCCCTCGCCACCCTCGTTCGCAGCGGTAAAGGTTTTGACATTGTAGTGCTAGCTGGTGACTTCAATGCACAAGTTGGCAAACTTAGTGTGTCAGAAGCCTGTTTAGGTGGGTGTTGTGCTTTACCTGCTGAGCGTACAGATAACGGGGATAGGCTTCTCCAATTTTGTTCAGACAATCGATTGTTCTTGTCTAGCACAAATTTCCGACACAGCTCGCGTCGCACAGCGACATGGCGCTCTAATTCTATAGGTACTTTGAGTCAAATTGATCATATCGCCATAAGCTACCGGTGGCGCAGTTCTGTTCAGAACTGTAGATCTTACTGGTCCACGTACGTAGAGTCGGACCATGCCTTAGTTTTAATGCGATTATCTCTCCAGCTCCATGGTCATCGTCGCAGACCGCAAACCGGATTAGCCGTGCAACGTTTGTGTGATCCAGACGTTTGCACCCGTTATGATTAGAAGTTAGCACATGAGCTAGGATCTACGACGAACAGTAATGTAGATGAGCATTGGGCTTATAACAAACACGCGATGCACTTTGCAGCAAGTTTTGCCTGTGGTCCTCGATCCGTTGTCCATCAGAGACACTGGATCTCGCAAGAGTCGCTGAGTATAATGGAGCAAAAGTGTCAGCTCTCGAACCGTAAGGAGATGAATAAGATGCGGAGAAAGCTGCAAAGACAAGTTACGAAAAGCCTCAGGAATGATCACAAAAATTGGTGGGTCAAGGTAGCCGAAGAAATGGGAATAGCAGCTGCTTCAGGTAACAGTCAGAGACTGTTCAGGCTTATTCGTGACACCAGTGGACGGCGAACTCAGGTCAGTGAAACAATTTGCGATGGGAATGGAGAACCTATCCATAGCAAACAGCCTAGGCTTGACCGTTGAGCCGAATACTTCAAGGAACAGTCTAGCTGGCCGCATGCTAGTGTAGTTGCTCCTGTATCAACAACTGCGACTCCTTGGGTGGTATCACTTGAGCCCCCATCGGAAGTAGAAGTAGGGTCTGCATTCGATCACTGAAGCGAGGGAAAGCGGCAGGTCCCGACGAACTTCCTCCAGTTATTTTCAAACTGGGTGGTTAGGCGTTGATAAAATCACTAACCGCCTTGCTCCGTGACATTTGGAAGGAGGAGCGTATTCCGTTAATATGGAGCGAGTCATTGATTGTTCCCATCTTCAAGAAGGGAATACGCAATGACTGTAGTAACCATCGCGGGATTAGCTTAATTCCGATAATTACCAAAGCATTAGCCTCAATTCTACTGCACCGTCTTACACCCGCTCTCGAGAGGAACACCCGCGAACAGCAGGTTGGATTCCGCCCAGGTCGTGGATTCATCAACCAGATTTTTACTCTTCGCCGACTACTTGAAACGCATCACATGCACCGCCGACCGACAATAATGGTTTTCTTAAACTTGAAAGGCGCCTTCGATTCAGTTGATCGAGCAGCGCTTTTCAGTGTTCTTCATCGAAAAGGTATGCCCCAGAAGTTCGTGAACTTACTGAGATCATTGTATTCTCATACTTCTGGCCGCGTAAGAGTTTACGGTGAACTATCCGGTCAGTTCGAAGCGACCGGTGGTGTTCGACAGGGATGTATCATGTCGCGATTCCTGTTCAACTTTGTCATGGACGAAATAATGGAGAGTGCGCTGCAAAATCTTCAGGATGTAGGCGTCGAACTAGGAAATAGTGAAAAGCTATGTGACCTAGATTACGCGGACGACGTTGTCTGCTTGTTCGAATGCACGGAACATGCTCAATGTGCACTAAATAATCTTGCAAGAGCTGTAGCTCCATTCGGCATGCGCTTTGCACCTTCAAAGTGCAAGGTGATGTTACAGGACTGGACGTCAACAATTCCGAGCTTGATGCTCGATGGGGAGGTGCTGTCAGTTGTCGACCACTTCACCTACCTCGGCAGCATTGTGACGACGGATGGGAGCACAGTAGTAAAGGCGAGTATGCATATATCCAAGGCTCGAGCGGCGCACGCTGGACTGAAGCACTTGTGGCGTCGATCTGATATTTCACGGAAGTTTAAAGGCCGTGTATACTGTGCTGCAGTGCGTGCAGTTTTGTTGTATGGTTGCGAAACTTGGAGTCTGCGTGCTGAAGATATTCGTCGTCTTGAGGTTTTCGACCATCGATGTTTACGTAGTATCGGTAGGATTGGGTGGATCAACCGAGTAGGCAATGCTGAGGTCAGAAATCGAGTACTGGGTACTAATTCAGAGAACGTTTTGTCACAGCGTATCCAACTTAGTAGACTTCGTTGGTTGGGGCAAGTGTTATGTATGTCAAACACACGTCTACCGTATCGCGTCCTATTCTCCGTTCCTCCTAGGGAGTGGAAAAAACCACACGGAGGTCAACAGATGACGTGGCAGCGAGAAATGAGAAAATGTACAACAAACTTAGGAAATGTAGGCGCTTCACGTCTTTGTGGTTGGGGTCCAAAAGATCCCTCAACCAGTTGGCTGGAGACACTGAAGGAAATGGCTGTGAACCGCGAGCAGTAGCGATCGTGTTGTCACTTTCTATCGAACCAGAATGACTGGTCGATGTGCGTTTGTACAGTTAGACTGTGTATTCTGTGTGTTGGCTACTAGGGCATTCTTTCCTTTTCCCACCCATGTAGGTCCACTCCTTGTCCATCTTGTATATTCATACTTTCTAATTCAGCGTGCAACATGGTGAGAAAGACAGTGATCAGTGGGGTTTGCCTTACTGTTTAACGCTGTACGATGGTGGTGATGATGCACCCACCATGAATCCACATGTAACCTTTCCACTTCCCCCAAAATCTGAATCTGCGCCGACTAAGTCTGTCATGCCCAAAGAAACATGTTATTTCCGTGGTTATTCCAAACATCTCCGTACGAAATGCCCTGCTAGAGAAGCTATTTGTAAAGCTTGCAAGAAAAATGGGACATTTCAAACGTGTATGCAAGTCTAAACTAGTTGGTTCTTCAGTCTCTTCGGTTCTCAGTCCTATAATATCGTCAGTTACTACCACTGCTGTTCCTGTCTGCTTGTCTCGAGCGACTACCTAGATTCTTGTTATTGGAGCAGAACTACAAGCACTGATTGACACTGGGAGTTCCAAAAGCTAGGTGTCTCAGTTGGCCGTCAATACTCAATTGGCAAGTTCATCCATGCGGTTTAAAAATCGCTATGGCTTCGACATCGTTGACCTGCGATATTACTGGCTACTGCAGTGTATCAATTCGCTGTCGGGACACTTCCTATAATAACGTGAAACTGTCGGTAATGAAAAATTTGTGCGCAGATGTCCTTTTGGGGCTTGACTTCCTCTGACTTCATAAAGTGGAAATACCATATGGTGGCACACGTGACACGTTCCTGTTATGTGGGCTTACAGCTGCTAAAATTCAGGCACCCCCATTGTTCGCCCATTTATCGCCAGATTGTAAACCAGTCGCCACGAAATCTCGCCGATACTCTATCAAAGATAAGAAATTCATCAAATCAGAGATAAAACAGCTTCTAAGTGACGGCATTATTGAACCTTCGAACTCTCCTCGGAGGGCTCAAGTTCTAAGTACTAAAAGTTCCAGTCATAAGAAAAGAATGGTTATCGATTACAGCCAAACAATCAATCGTTTCACGCAACTGGATGCCTACCCACTTCCAAGGAATGATCAGATGATAGAGAATATCTCTTGCTAAGCCGTCTACAGTACCCTTGGTCTTCAAAGCGCGTACCATCATAAACCTATTGCTGAACACAAAAAACCTTTCACTGCTTTCGAGGGTGGTGGTAACCTTTTCCAGTTCCGCCGGATACAATTCGGGGTTACCAATGGTGTTGCTTGCTTCCAACACACTATCGGTAGCATTTTGAAAGTCGAGAAACCTGATGGATGCCTTCGCTTATGTCGATAATGTCACCATGTGCGGCGTTAAATGCTTCAAAAACTGTAACTGCCAAAAAGGAAATAAAATTCCTTGGCTATTATGTAACCCAGGGTACCATCAAGCCCCGCCCCTGACCGCATGAAACCACTACGCGAGGTGCCGCCTCCTAGTGACCTGAAATCTCAACGACGGGTAGTTGTCATGTTTGCTTATTATTCTTAGTGGATACCTTCATTTTCCGATAAAATCGGGCCGCTCGTTCGGAATAGAACATTTCCTCTTCCTGTACCTGCGCGAGAGGCATTTGAACGTCTCAAACTAGACTTGGAGAGTGCTATGGTCGTAACAGTAGATTGTAATACTCCACTAGTCGTCAAGACGGACGCTTCAGATACAGCGATCGGTGCCTGATTGAACCAAAACAACCGACCGATGGCTTCCTTCTCTCGCATCTTGACTCCTAGTGAAAAGCGTCTTTCGGCTATCGAGAAGGAAGCTTGTGAAATTGTTGAAGCTATCCGAAAATGACGCCATTGTCTCCTGGGTACTCATTTCAAGCTAATTACCGATCTAAGATCAGTTACGTTCATGTATGACGGAAAGCAGTCAAGCAAAATCAAGAATGATAAGAACCAGAGGTGGCGGCTTGAGCTGTCAGCCTACCATTATGACATAATCTGCCGGCCCGCTAAAGATAATCATGTAGCTGATATACTTTCTCGCAACACTTGTGCTTCTAATGTAAACGGAACTCAGTTGAAATACTTACATGACTCCTTGTGTCATCCTGGGATAACTTGTATGTTTCACCTTGTGCGCACCAAAACTTTGCCCTGCTTTGCGGATGAAGTCAGAAACATGATCTCCCGGTGTCTGGTCTGTGCAGAAATAAAACCGCAGTTTTGCAAACCCACCGAGGGTCGCCTAATCAAAGCTACGCAACCGTTCAAGCAGCTGAGTATTGGCTTTAAGGGTCCACTGCCTTACATTACCCAAAATCGCTACCTTTGACTGTTATTGATGAGTACTCTCCTTTGCGCTTTGCATTCGCTTGCCCAGATATATCAGCAACTACGGTGATAAAGTGTCTGTGTCAACTATTTGTTTTATTCGGCATGCCCGCCTACATACACTCTGACCGAGGATCCGTTTTCGTGTCATCAAAGCTAACACAGTTTCTACGAGCTAGGGGGGAAGGGGGGCGGCACTCAATCACACGGCGGCATACAATCCTCGAGCTAATGACCAGGTGGAGCGTTTGAATGGAACCCTATGGAAGACAATCTCTCTGGCCCTAAAAATAAGAAACCTCCCAACTTCGTGAAGTATGACCCCCTGATGGAAGAAGTAGATCTAACAATTGTAATCCCCATTATGCCCTTGTGAAACTGCTGGGTTGAAGAACAAAAAACGTTTCTATTCACCGATTGGCTCCTCGGGGCGATACATCTCCGCCATCCATCAATGAATCCCCATTAGGAACACCACCCAGCGACCTACCACAGGATCAGTCAACAAGTCCCGACGTTAGTGATAGTCTTACAGTGCATGTTACTGATGATGTACATACACACACGGATCCCAGAGATGACAGTCTATCTGAATTACTTAGTCAACAGCAACGTACACGTGCATACTTCTTTCGTAATCGAGAAGCATGAATGAGAACTACTAAATGTTAGTTTCATCTGGTCCACTACTAGCCCCCTCCCTCTCTTTCACAAAAAATTATGACGACCGATTCTTTTCTAGCCAGGGCGAATGTTGTATAAATCTTCGTACGCTTGCTCGTTTCGTTTTACAAAGCATTTTTTTTAACAGTTCTCCTTTTACGTTTCAGCTGATGTACTCCAATTATTAGACGAGTAATGCGTTCTCATTCTGACTCCGTCTTCTCAATCATACTGATTTTGCCGATTCCGTTGCTAGTCTACGTTTCATTGAGGTCACTGTATTCACACTGCTTCGGCCTCATTTTCATCGGCTTCTTTCTGCATTGTGAGTGCGTTACACGTCTATAGGAATGGCCAGTACAAACAAACCTTCAGCTGCGCAGATACGCTTTCTTTACTCAGTCTAACAACCTCGTAACCTTAACCGTGTTGGGGTTTCGGACGCTTTCAGTTGGGCCATTTGGTAATTTACCGACCAAATTGGAGCGACAGAGTATCCAACGACGAAGTTAGGAAACGGTGCTGCGAAACTGACCAACTCTCCGACTTCCTCCAGAGTCATTGACCGCGGTGGCTGGGTCATATCCTAAGGCGTCTTAAGACGGAACTAACTAAAAAGCACTCCGTCCCGAACCCTGCCCTGGATATCGCTGTCGCCGTGGTGACCACCCCAAAACTTGGATCAACACTGTCAAGAATGATGTAGAACGCCTAGGCTTACGGTCAGTCTGTGGTGCCCGCTAATGAAAGAAAAACTGGATTGCGATCTGTACCGAACTCGCTTCCAATCGCCGTGTATGGTCAGCCACGATACGAGATATTCGTGGGGCCGATACATCCTGTAGTAAGAGATAGTTGCATAAAAGTAGAAAGTAAGCAATTTGGCGACCACGGTCTACGGTAACCATACCTTTCCGACTCACCCGTGCCACACGTGGTCACATCGCGTGCAAGTTTTCAGTCACAGTTAAGATACTTGCTTGCCTTTTGCGAGTCACGTGAACGGTTGCGTGCGCGATACAGATGTGATCTCCGTCACTTTTCAGGTCACCATCTGAATGATTGCTTGAACATCTGAAGAATTCCTAATGAAGGAAGTTGAGATCATCGACCCGTGCTCATAGGCGAATACAGATTCGCATCTCAAGCGGAGAACAATCGGTGTTGAAAGACAAGAAGAATTGTCTAGTGTGCAAGGAAAGTTGACGATTTTAAAATTTCTTTCCCACCATCTTGGAATTATTCTAAAACCAGCAGAGCCGTCACCAAACGGCACTCAGAATCCAGCCTTAAAAGCGGATTCACAAAACGTAAATTTTCCTATGAATTCCCAATGGATCTGTGCTCACTGGTAGAAGAAAATCCTACAATCATTTTGAGTGAAATAAAGACAAAGATGGGACTGATACAGTCGTATGTATCGATTGGTTTTTTTCTTCATTGCTCGTCTTCTCGCTCGTTCTGGTTACACTACGAATAAATGACGCATTCATCCGATCGGGCGAAACAGGACCGATGTCAAAGATAGTCCAGCTCAGTACGTAATGTGGTTACAGAAGAATGTTAGCTCTGCCCTACGATTTTATATGGATGAGACCAACCCCAACATGTAAACCACAATGGACAAAAAGACAGCAAACCATAATGTTGACCATAGTCTCCTAAACATTGTCAAAAGCTCTTAGATGATCGCCATAGGCTCTTAAACGACAGTAAAACCTGTAGTGGGGCTTCAGCGTTCACATTCGCTGTATCATTTGGGCACCTTGTTCTCATAAAGTCCAGCGTTGATGATAACTGTCCTACCCTCCATCTTATCTCTTGGTCGACATGCTGGACGAGAGCTTTGTCGTGCAGTGGGGTTACTAGATTTTCCCTGAACGAACCCATAGAAGCTGTCCCGACTAACCAGTTAACCTCTGAAACAATACAGTCTCCCATAATGAGAAGCTCGTTCTTGCACGCTATGGTGATTTTGAGAATCTGAATTGGCTCCTCATCTTCGTCAGCTTCCGCCGATGGTCCCCTGTATACACAAGAAACGGCTAATTTACACCCGCCTTATTGAGCTATGACCACGGCTGATTGCTCGTAAGGTGTTGCCAACCGCTTCCCGTTCGTGCAGTTACATTGGCTTGCTGCTCCTAGCATGACTCCCCCAGGGACCCTTTCATCCTCTCCATCTACCCTGGCTACAGTGAGGTTCTCTGGGATTAGGTGATCTACCTTTTCGTCCGGTCGCAGCCACGTTCCCGTGACTGCGATGACATCTGTCGTGTGCATGCACGCATGGAGCCCACTCCATTTATTTTCTGTGCTCGCTGCATTCGTGTGAGCAGCTTGTATAGCAGCCGTCCTCCTACTGACGCCAATTTTGGAGGCAATGTCAGGCCCGGTTTCTAGTCCCAAACACCCCCCCCCCACCCGTTTTTTAACGGGGATACTACTTTCTCTTCCTGGCAGTTGTTCGTTGGGGTATAGCGTTGCAATGGCCCCTGGTCATAAATTCCGGGAGGACTGTTTCCCCCGCTGGTGTGTTGACTTCCGATGACTCTCGCTTCATCAGTTCGCTTTATAGTTATGCGTGGCGACGTTGTTGAGAGTTTGGCGCTCCCTTCCGTGTGCACGATGGCCGGTTTATTCCTGTGGTTGGAGTAGTCATCCGGCTCCGCCGTGATTGCACTCTAAGATGCATCCCCGATCCTACCTGCTCCTACCAGAAATCTATCGTGGGGCCTAGGATTTGTGAGCAATGGTCTGTGGTGTGTCCTGCCTCCCCTCTGCCACCTTCCTAACCAAAAGACTCACTTGATAACCACGTGTCCCGGGAAATCCACCGTTCGTAGTAAGTTCGTTATGCGGTAGCGTACGGCACGGTCCCTTTGTCTGCTTCGTTTGATTACTGGCTCCAGTACTTCCCTGATGACCACATTTCCATTTCTCTCCAGTGCCATGTCGCTATATTTAAGCAGTCGCTGCAGTGCAGTAGTAAGTTGTTGAATCGCGCCTTCCATATATATATATATATATATATATATATATATATATATATATATATATATATATATATATATATATTTTACGCCGACTTGAGATCATGCAAGGTGTCAACGCAACAACAGTTACAAAGTAGAGGAAGGGGCGTACAATACAGTAAAACAGTTAGTGGTAGAAGGAGGAGAAATGCTGGTGTCTTTTTGCTTTACACCGTACGTTTTTTGTCATTTTGTTTGTCAGAATGACGCTTTTGTGATTACGGGGCTTGAGTGTTCGGCAGACAGACCGCATGGCACTCGCGCCACTGACTTCCTCATCTCTTGTGCCCCAACCAGGGGGGCGGGAAGCGCCAACCAAAGCTACGTCATGGTGACCACCGTCTCGCTTCCAGCCCTGCCAAGCACGGGCGAATAGAGCACAGAGCATTTGTAATAATGACTGAGCCACCGGAGGCGGTGTAGAGTGATCACTTCGTTAAGAGGGCGGTTATCCGTGCCTAGCACATGATTGTGCACCTCGTCGTTACACACTCGGTGTTCCCACCTGACGCGAGCAATGCTTCGAAAACGTCGGTTGTGAAACACAGAAAGATGCCGGGCATCCTCAACGAGAAGTGGCCAGGTCTCGCAACCGTAGAGTAAAACGCGGCGACGTACACCCGTCCCTTAAGAGGGAACCGGATGTCACGGCGACGCCACAGGTGTCGCAGGTTTGGAAAAACTTCTTTAGCTTCCATTATACGTGAATTGCTCTCCACAACACCAGCTCCAGTTGCTGTCAAGCTCCTGGCAATCTTGCAAAAGCACTTTGCACTTTAGAAGGCGCAAAATGCATTCCATATCGGGATACCTCAATCACCAAGTGGTCCAAACCATGTATTGGCTGTGCGTTGTTACTCAGCAAGGCGATATCGTCGGCATATTTTAAGTCGAAAACTTCGTTACCCGGGAGTTGAACTTCACCATTTGGATGAGTAGGTAAGGCCTTCCGTAGAACATCCTCTGGTAAAATCAAAGAGAAACAGGGATATATGGCAACCTTTCGAACTCCACTGGAGACGACAAAAGGGGACGAAATCTGGCCGTAGGCCCTAACCCGGTCTGAGGTGTGACGATACAACTCTTTAAAGACGTGCGTACTCCTCAGATACTCCATTTCTCGCCAACAGTCCCATAGTGAAGTCCTATAGACAGAGTCGACGACCCCGCGAATGTCCAGGAGCACGATGATCATTGGTTCTTGGAAAGTGTGACGGTGCTGTAGCAGTTGTCGGAGGGTGAAGATTTGATCGAGACACCTACGACTGGCATGAAACCCAGCTTGCTCCTCGCGAATCTGCTTTTCATGCGTTTGTTATAACCGAAGTATGACAGATTCAAGCGGCTTCGACGTCATTGGGATAAGGCTTACTTTTCTGCAGTTAGCGCGGTCACTGCGCGAGTCCTTCCTAAGGATAGAGACAAAAATTAATTCTCTTTCCCAGAATTCCGAACTCTTGAGAACAAAACACAAAGTTCTTTAACGAACTACAGTCAACCATCATTAAATTGGGCTGGGTAAATGCCGTCGAAGCCCAGCGATTTGTGACGTTCCGAGGCCTGGATTTCCTTTCGGATCTCCGCCTTGGGTGGTGGGCCTGTCGAAGCGCACCACTGCACTTGATCCGGAAGAGCTATAGGAGAATCTGACACTAAGGGCCAGCTAAACTGTCTGTAGGTGTTCCGCCCAGCTTTCGAGATGCCGCTTCTGATTATGAATTGTCTCACCTTCAACCTCACAGATTGTTTCACTCACACCTTGAGGCTTCCAACCGGTGACTCTAACAGCTTTTGGGAATTCCCCATGGCAGCAGTATGTTCCATCGCTAATGCGCGTTGCGACCGCCAGATTTCGCGGTCCCTACGAAGACTCGCGATCATTTCCATCAACTTACGGAAAACTCCAGAATGATCTCATTCGGTTTTTCTAAACGAGACCAGACGGCAGGTGCGTCTGGTGACCAAGTTCATACGAAGGTTCTACGACAAGCTCAACAATCCGGGGTCGTCAATCTGTCCAACAGATCACTGAGCACCGTACCTGATGCTGTTTGGGATTTGAACACTCCACTGCCCCCAGAAAGTGGCGAAACAACGGTCGATTTGAATAGAGCATCGGGTGACTACCGGTGGTGGGAAACTCAGCCGATCACGCGGTTGATTCTTACCTCGAATCACTTAGCTTCTATTTCGAGCAGTGGCTTGGTCAAATTGAATACTCTCACACAGATTGACCTGCGTGACAATCAGTTGACCTCATTTCCAGATGAGGTTGATCAGCTGACAGAGCTGCGCGTGCTCAATCTAAGTGTGAACAAACTTCGTACTCTGCCGGCCGGATTAACTCGTCTACGTGGATTGATCCATTTGGATGTCAGCAACAATCAGTTGGAACGATTAGATAATGACCTGACCGATATGGTGAATTTAGACAACATGGATTTGTCGGAGAACAAGTTGACCAGTTTTCCGGATCACCTCCCGCCTACTATCCGTCGACTGAATTTGGGTCATAATCGACTCGAACAGTTGCCAGTGGGAATCCTTGACCAAGTACCCGGTCTGCAAATGCTGGATATCTCGTCCAATTCGTTTTGCACTTTGGTCATGTTCAGCGAATCTCAATCGGGCAGTGACAAACATCAGCTGGTTACACTACGCGCCACATTCAATAAGTTCACCGAATTACCTCGGCTCACGGGCCTAACACTGTTGAAAGAGGTGTTTTTCAGTGACAACCGGCTCACCGCAGTCGAATTGGAGAAGCTGAGTGGCTGTCCAATTGTCACGCTAGATCTGGCACGTAATCGGATTACTCAACTACCGGATGGCATCGCTGCTGCATTTCCAGGGCTGGTTCGATTAGATGTCTCAGGGAACGAAATCAGTGTACTACCCACCGAATTGGGTCTAATGGATCGTCTACAAGTGCTGCTGGTTGACTGTAACCCTTTACGATCTATTCGTCACAACGTGATTTCAGGTGGCACGGAAGCTATTAAAGCTCTTCTACGTCAACGTCATCAACCCGAACCGATAAGCAGCACCGCTGCCGCTTCCAGCACTCAAGATCAACACAATGGCTTTTTGTCGAAGGAACAAACGCCACAATCACCACTAGTTCCGAACGCCACGCATGAGACGAGTTCAGACCGCATCTCACCACCTCTTCGCGCCAGGCCGGCCCTTTCTCAAGCGGCCGGTGGTTCCTCGTTACCAAGTGTCAATTCGACCGGTATTCTGGATTGGTCCAACGAACCGCATGGACTCGCGACTAAGTCGATAGCCGCATTACCCGATCCCGACTCAGCAGATGCTTGGCTCGCGGCTGCCATGCCACCCTACGCGACTGGAGTGAACGTACGCACACTCCAGTTAGCACATCGTAAACTCACCTCATTCCCAACGGGACTGTTCGCCTTCGCATCCACGTTAACCAGCCTGATATTAGAGGATAACAAACTTTCGAAGCTCCCCGACCAAATGGATTCTCTGTCACGTCTGACCACACTGGATCTGACTCGTAATCATTTCCGCTCGATACCCGCTCCATTGGGTTGTTTACCGGCCTTGGTCATACTTCGATTGGATCAAAATCCGCTGGGACCGGAGTGCGCACTCAATGTGCTCACGGATGGTCCGATCCACACAACTTTGGAAAATTTGTCACTTCGCAGTTGTCAGCTGACTCACACACCGGAACCATCACAACTCAGTCCGGATCGTCTGTCCAATTTGTCCCACCTGGATCTGTCTGATAACTCAATTGGGACCATCCCCGCAGAGTTGGGCCTGTGCACACAACTGAAGTCACTGCAGCTTGGAGGGAACACATTCCGTATTCCACGTCCCGCAATACTGACCAAAGGAACCTGTGCCGTGCTGGAATACTTGCGTTCTCGAATTCCCTCGTGAAGTGATTTGATTGATGCAGATCACAAACCCGCTGACAGTGAAAAAGGATTTTTTTGAACATCCTTTCAAGTTCCCTCCCAATCAGATTAATCGGCATGTGCGGTCCGCTTCTCTTTCTCAGCTTTGGTTGTGCTTACCATGTTG
>STRG.73203.1
ATTATCGCCGACTACTTGAAACGCGTCACACGCACCGCCGACCGACAATAATGCTTTTCTTAGACCTGAAAGGCGCCTTCGATTCAGTTGACCGAGCAGCGCTTTTCAGTACTCTTCATCGAAAAGGTATGCCACAGAAGTTCGTGAACATAATGAGATCATTGTATTCTCACACTTCTGGCCACATTAGAGTTTACGGTGAACTATCCGGTCGGTTCGAAACCACCAGTGGTGTTCGACAAGAATGTCCCATGTCTCCATTCCTGTTCAAATTCATCATGGACGAAATAATGGAGAGTGTGCTGCAAAATCTTCAGGATGTAGGTGTCGAACTAGGAAATAGTGGAAAGCTATGTGACCTAGATTACGTAGACGACGTTGTCTGCTTGTTCGAATCCACGGAACATGCTCAACGTGCACTAGATAATCTCGCAAGAGCTGTAGCTCCATTCGGCATGCGCTTTGCACCTTCAAAGTGTAAGGTGATGTTACAAGACTGGACGTCAACGATTCCGAGCTTGATGCTCGATGGGGAGGTGCTGACAGTTGTCGACCACTTCACCTACCTCGGCAGCAACGTGAAGACGGATGAGAGCACAGTAGTAGAAGTGAGCACGCGGATATCCAAGGCTCGAGCAACGTACGCTGGACTGAAACACTTATGGCGCCTACCTGATATTTCACTGAAGTTGAAAGGTCGTGTATACTGTGCCGCAGTGTATTCAGTTTTGTTGTATGGTTGCGAAACTTGGAGTCTGTGTGCTGAAGATATTCGTCGTCTTGAGGTTTACGGCCACTGATTTTTACGTAGTATCGCTAAGATTGGGTGGAATAGCCGAGTGAGTAATGATGAGGTCAGAAATCGAGTATTGGGTACTAATTCGGTGGACGGTTTGTCACAGCGTATCCAGCTTAGTAGAGTTCGTTGGTTGGGGCACGTGTTACATATGGCAAACACACGTCTACCGTACCGTGTCCTATTCTCCGTTCCTCCTCAGGAGTGGAAGAGATCACGTGGTGGTCAACGAATTACGTGGCAATGAGGAATGGGAAAATGTACAGCAAACTTAGGAAAAGTAGATGCTTCACGTCTTCGTGGTTGGGGTCTAAAAGATCCGTCTACCAGTTGGCTGGAGACACTGAAGGATATGGCTGCGAACCGTGAACAGTGGCGATTGTGTTGTCACTTTCTATCGAATCAGAATGACTGATCGATGTGTGTTTGTACAGTTAGACTGTGTATTCCGTGTGTTGGGTACTAGGGCATTCTTTCCTTTTCCCACCCATGTAGGTCCAATGCGTGTCCATCTTGTATATTCATACTTTCTAATTCAGCGTGCAACATGGTGAGAAGGGCAGTGGTCAGTGGGGCTCGCCCTACTGTTTAACGCTGTACGATGATTATGATAACATTTTATTCATAGTGTGGTATTAAATTGGATAAGGGGACTCCACATTCGCTAAGCGGATTACCCTTCACAATCTGAGAGTGTCCTTATCCAATCAAGTTAAATTTGAGTGGTTGCATTAGTCAACCATGCAACATGACGCCATGACTTCGTGCTCACTGATGAAGTTTCTCAACA
>STRG.27475.1
TATAGCACGACCGATAGGCTCTGCAGGCCGGGGTCTAGTGACCTTGTCGCGCCAACACTACAGAATACGGCGCTCGATGTTAACCCGTGACTCCTCACGCGGGGATCGGCCCCAGTAGTGGACGTCTTCACAGTACGGAATTAAATGAAAGATAGGAATTATGGACAAACTGCAGGGGTCTTGGCTACCTGACCAGTTTCACTAGTGGGGGATTTTCCCTGTAATGATAGTCGTTCTCTCACTGCTTTAGTATTAATAACACGATAATTTCAGATAAAACCAAAAAACCATAAAACTCTCACCCGTGCATTTTGGAAATCATATATAATTTCAAAAGTAGTTCACCTGACTGCTGACAATTTTCCCGACTCATGGCACTATCCCAAAAAATCTGATGTCTCATTTCTCTGTTTGTAGCCACTGAAGCTTGGTCTGGTTACTTCGTTTCTGGCTGACTGCATAGATCCACCCTCGCAAAAGCTCATTGAACGATCACTGAACTTCCTAAACGAATTACAAACTCTGAATCTACATGAAGGTTGACTTGAGCTGACCCCCAGTGGGGAAGTCCCATCGAGATTTTTCGATGATAACAAGGAGCGCATGAAACGTGATTTGAAAGAATACTGTATTTCTGCAACCAAAGATGTACAAGCCGGTCTGGTGCCTGCGGAATATGATCGCCTTCCGGATCAAGTCTTATTGGGTGATTAGGAACCGTTGAATGCTCTCAGAAAACAGTTAGCCACATTGCCGTTGGATCCCCAATGCGGAAAACTACTTCTTCTGGGGTCAATTTTTTCGTGCCTTGAACCGGCTCTCATTGTTGCTGCCTGCTTTTCTTACCAAAACCCGTTTGGGATTCCAATAAATCGAGAAGAAGAAGCTCTTATTCGACTAATCGAATTGTCTGGGAACATGTTTAGTGACCATTGGGTGTTTGTGACTGCAATACAAAGGAGTCATTTCTGCCAAACACCTAGTCATTGCATAATATCGCCCTCCACTGTCTCTCTCCTTCCTCCGCTCAGATTATGAAGGGGCTTCGGTGTCTTTGAAGCTCTCCGTTGCTTTTACTTGCAGTGTGTTCGTCAACCCGTTTGTCTTCCACTGACGAGGTGAGATAGTGGATTTTCATAAAGACATTCTCATATGGTGAACAATCAACGGACGTATTTGTGCTCGACTTGTGAGAACCTGATAAATCAAATTAAAGATCTATCACCAATGTCGGAAATAGATCTCGAAAGATTCAAAAGCCTTCTGGTGACAAGCTGCTACAGATACCACAGAGTTGTTCTCCAAAACCGTGGTCCGCTTACCCAACATCATTTGATGACATTGAAAGAACTAAGAAAAAGAAAAGATATATTGATACTCAAACCAGATAAGGGATCCGGTGTTGTCCTTATGGAGAAGCAAGATTATCTCGAAGAAATTTCGCGATTGATTCAAGACCCAACGAAATTCTGCACATGCCACTCAGGAAAAGATGAAACTGAGAAAATAGAGAACAGACTAGCTGGATGTTTGAGGAAGTTAAAAGGTCATGGCTACATAAACAACGGTACTTATGAAAGACTGAAGCCAAGCGGGTCGACCATTCCGCGTCTTTATGGCCTTCCCAAAATCCATAAAGAAGGATTTCCCACTCGACCAATTGTGGCCATGACCAATTCACCATATCAGGCAACAGCTCAGTGGCTAGTAGAATTATTGGAATCTGTTCGCGCAGAACTTGCCAAGTACAGCTTGCGAGACAGTTTTGAATTCGTATCCACCATACAAGATTTCAATATTCAGAGGAACACTATGCTCTCGTTAGACGTCACATCACTGTTCACGAACGTTCCGCTTTTGGAAACCATGGACTTCCTATGTGAATACATAAATACGTCCAACATACAAATGGGCATCCCGACAGAAAATCTGAAGAAACTATTGCTACTTTGCACGCTAAACATCCAGTTGCTGTTAACGGATGTTCCTACCGACAAAGAGACGGCATCGCAATAGGTTCCCCACTAGGCCCATTGCTAGCGGATACTTTCATGGCGAAACTTGAAAATGGGAAACTAAAGCAAACCACTGAAGGTTTTACTCATTACAGTCGGTACGTGGATGATATATTTTGTTTATTAGACCAAGAGTGCAATGCACCCAACGTTCTAGAAAAATCTAACAACGTCCACGACTTGCTAGCCTTTACGATGGAACTGGAAACCAAGAACAAATTGGCCTTCCTCGACATACTACTAACCAGAAGAAAAGATGGTTCAGTACAACGCGAAGTGTAAAGAAAAAAGACATGGAACGGCCAGTACACGAATTCTCACAGCCTCGTGCCCACAAACGAAATTTAATTCGATGCCTAGTGTTCAGAGCCCTAAAAATTTGCTGAACGGAGACTTTGCAAGGTGAACTTAGTTTCGTTCAACAAGTTTTGCGAGAGAATGGCTACCCCGAAAAGTTTATCCAGAAGAATATAGAACTGAGGTTACTTGTAGAGCGGTCTCCCTGCGTACCGAAGAAGGAACTGTTCCTTAAAGTATCGTTCAAGGGGGATACACATGCCGAGCGGTTGACAAAAACACTTAGGGCAGCTGTAAACTCAACGTTCCCAGCCGCTAGACTGAAATACACATTCTCCACTTCTCTAGTGATCAGCATGCAGGTGAAAGACAAACTGCCTCAGCTGACCTCCTCCATGATCATTTACTCGTTCAGGTGCGAAAGCGGCTCATCCTACATAGGTCGCATGGCTAGGCGTTTGTCTCAGCGCACTAAGGAACATCACCCAAGATAGTTGAGTCTCGGGAAAACCGGTGTGATTACTAGTTCGACTCTAGGTCATTTGGTGGATAGTGGCCACACGATCGACCCTGACAAAGCTTTCAAAGTCATATACCGAGTTCCATCCAATCGATCAAAGCCAGTCCGACTTCGATCCCTGGTCACGGCAGAGGCAATCGCCATTCGCCTACCAAGTCCTGGTCTATGTGCACAAAAGCGACTAGTCCAGGCTCTCCAGCTGCCCTGGCCAAAAACTGGAAACCACGGATCACCGACCGAAGCCAAAAGTCCACCGTCGATTACCACTCGTGACGGTGGGAGTGAAACTCTCACCACAACAGGCACATGATAGAGACACCCCTCCCCACCAACCCCGTTTTTCCTAACTCCACGACAATGACCTTTACTCCGGCCAATGGCTAACGCATTCCAATGTTACCTCACCTATATGAATGTTGTAAGAGCACGTATAGGATTCATTGACAACAATTGTTCGCTCTCCAGAGTCTTGTTCTTAATTTCAAGTTATCCACTGGTGAAAATGAATTTCCCGGTATATTCGAGAGCAACATTCTGGGGGGTTTCTGTTTTTGGTCCCATAGATTGGCTTAGTTACAAAATGAAACCGATTGTTAACCGATGCTTCAAATCAAAGTTTCAGAGGATTTTGTTAAGAAATCGGGGCTCAAATTCTTATTTACCTGTTAGAATCCAGCTCCTACCACATGTTTGGGTTACCATTATTGTCATACCTGGATGCGGTCGGATATCGATGCATCCTCCTGTCGACCAGTGCATTCTTAAGCTGGCATCCATTCAAGATTTGTATCGTGAAACAGGGGAC
>STRG.69767.3
GTGGAGCATTCACAGTTTTCTTCTTTTCCGATCGTACTAGCCTGCTCAAAATGTCTATGAACGTGGATGAAGCAGAGACACTTAGACGACGCAGAACCCAGTCGTTACGCAGGCGAACTTATGTAGACACTGCTAAATTGTCATATACTGGCCACACTCGTACTGGAATTTCTCTATGGATCGGCCAATCGATGGAACTAATGCGACGTATCTTACTTGTTCATGGAGTCAGAGGACCAACGCTATTGTTCGCTATGCTTTTGTCGCTGCTGCTTATTGGTGGTGCAACATTTTGGCCAACGGTTGGTCTCAAGGTCATATCAGGAAGATCTGCGTCTTTATACGGGCAACTGTCTGTTTCGAAAAAGTTTCCAGTCGATTTAGAAAAGTGGTCTGTTGGTTTTGATGGAGACCCCGGAGATGAACAGTTGAATTCCACGGCTCAAAGGCTGCTTGAATATCTTAGCAAAATTGAAAGTGTGCCACAAGAACAACACTGGTGTGGGAAGTTTTCGGAGTGCGCTCGCCGAGTTTACCAAAGTATTAATCCTGCTTCAACATCGGTTCTTTACCCGATGAACTCGCATTACCTCTTTTTGGTTCGCAAAATTGGTCCGAAACTGTACGGATATCAGTGCTACGTGCCGTATAAGACATTCTTCTCTCCCAGCGAAGCAGCGCATAAGTTTTTACCCATCAAAGAAAAAATTGACGACTTTTTTCTTAAGGAACACCAGAATAATACGAAGGTTAAGTTCAAACCTCAACTGAACCTGAATGTGGTTGCGAATAAGCGATTCATTTATACGGAATCTTTGAGACGATGGAGTGAGGAGAAGACGGGAAAATTGTTCATCATCACTGTGATGTCTGCGCATCAATATCTGAGTCAAGCTTGTTTGATCGTTTGTTTCGGGAGCATCATGTGTATGGACAAGGAGAGTGGATTTCGACAACTGATGTCATTGATGGGCTTGCGACGTGTGTCGTATCTGTCAGCTCATTTTATTCTGTGTGAAATTGGCGTGATGATTTTGGCCATGTTCGGAACCCTTATCCATTACGCGTATGGAGAAGGACTGACGGATATCACTTTGGGCTGGCACGAATATATCCAGGTGTACGCAACGAACGTCATTGTTAGTTGGCATCAATTCGGCCTTGGCTTGATTTTATGTTCGCTCGCCAAATCCACCCGCACCGTATTATTTCCTTTGCTTGCTTTATTCGCTTGTCTGGTCCTGATGCAACTGGTCTGCATCAACAATGTGTTGGATAATGTCATCTGGCACCGGGAATCAAAACTGGATAGCAACGGATATTTCTTGTTCAGTTATTCACATGCCTCTATTCATACCCAGATTTTGACGAATGCAATGATATCTGGAAAGAAGACCCAAATTGTGTTCTATATGCTGATGCAGTTGGTGATGTCCTTAATACTCAACTTGACTGGCATTTATTTGGATTGCGTTTTGAATACCGGAACCGGTCATAAATTCGAGTGGTATTTCCCCTTTGCTTTTATTGCAAAGTTTATGGGAACTCGTACCAGAGAACGAGAACAATCGGTACTACTCATGCGCAACAAAATGCATCCCACTATCCATCGATTAGTGGAAGATGGGAAGAGGGAATTGACAAGAGTTTGGATGAAGGATGTAACCAAGGACTTCGTGCGTTGGCGTGGGTTTCGCAAGACGACCTTCCGAGCCGTTTCGAAGGTAGATATGTGTTTACAAAAGGGCGAGATTACGGCCATCCTTGGTCATAATGGAGCTGGCAAGACAACTATATTTAGTATTTTGGCCGGTCTTCTGCCTTCCAGTAGTGGATACATCAGCATTTTTGGACAAAACCCAATGGATGCGTGGGATGCAATCAATTTGAGGAGAATCACTGGTGTTTGTACCCAGTTTGATGTTCTTGAGGAACGTATGACTTCATATGAGCACATGCGACTTCTGGGAGCCATAAAAGGTTTGACACCAGCAGCTATTGCTACAGAGACCGTGAGACTATTCGAACAACTCGAACTGGACTGCTATACGAATACAGCCACGAACTTGTTACCCGGGGGTGACAAACGTAAATTGTCCGTTGCTATGGCTCTAATTGGATCACCCCGTCTGATCATGCTGGATGAGCCCACCTCCGGAGTGGATCCGTTCTCTAGACGTTGTATCTGGCGCACACTGAGAGACTATCGACCGAATCGAGTGATTGTTCTCATCACTCATTACATGGATGAAGCCGATATTTTGGCAGATCGAAAAGCAATCATGATTGGTGGAAGACTAGTGTGTTACGGAACGTCAAGATTTCTGAAGGAAAATTACAATCCCGGTTATATGCTTTATGTGACCTGTTTGCACAAATGCAATATGACAATGCGATTAAAGAAATTTTTATGTGACCAAGTCCTTGGCGTCAGCCTAATCCGTTCGTTCAGTGATCAGATGACATTTTTCGTTAAACCTGATGCTATTGAAGAACTGGAAAATCTGTTATTTTCATCAGCTGGACAAATGGAATTGCGAACGTGCTGCGTGACCAGTTTCGGTTTCGCGGTTACGACATTAGAGGAGATTTTCTTGAAACTCGGCGCTGAACCTCTGGATACTGATGCATACGACGCCTCATTACTACAAGAACAACTTGAAGCACAATCTAAGTCAAAATTAGACCTGTTGAAGAAAATCAAACCGGTTTTGAGCATTCGATCCGGACAGGATAAAACCAGTGTCACCGAAGATTATGAAGGCAGCTTAGTTCCAGCAGTTCCCCGAAGCGAATGGCAGGTGGGATTGCGTCAGTTCGGTTTGCTCATTCGCGTATTACTTGGATTGTTAATGCTACCCACGCCATGGTATATGCTATTGCGCACATTTCTTCCGGTGATTGTAATCGCGACTTCGGCTGTTGTCTACCATGTGGAAACCACGAAAATGCCCACCGATGTTAATCGTGCCCATCCCGAATACATATCCCGGATTAGCCTTCTGCAGGCAAGACAGCATATTTCAATTGCCACTCCAATTAGACACATCACTAGCTCGTTCCAACTGGGACTCGAACCTGGGTACCGGCTTTAAAGGAGACCGAGAACACACTTCCATGGGTTGGCGACGTGGCTTCTTGGGAATCAATGTGGCCAGAAAGTCATCCACAAATGCAGCTGGGAACCGCAGTAATATCGATGATCACTTGCAGCGTTGCTAACTGCATTTTGTGTCCCTTGATTGCCGGTGATATGGTTCGCGAAAAAGAACTAGGTGTTCTTTCTCAGTTGACGTTGTACGGGATGAAACAATGGGCTTATTGGGGAGCGCACTTTTTCACACATATATTCCAGTACTTGTTACTGGCCAGTTTCACCACGATCGTTATGTTTCCTTTCGAAGGTCATATTCTTGCGCACTGGCAAGCGATCGTATTGCACAATTGGATCAATGTGCTGACTGCGGTGGACAATATTTTCATGATCTATTTATGCAGTCTGTTTTTCCAAAAAGCCGGAGGTGCAGTTGTTCTTTTTGGTTCAACTATAATGAGAATTCGTCTAGAAAAGGTGTTTTTCTTCGGGAAAACCAAAGCACACTACTCACCGTCCCTTCGGCGTCTGTTGCAATATAACCACGTAAAAATAAGCCAAATCACGCACGGCGTACGAATCATACTGCTAACCGCTCTGTTCATGAGCATGTATATCTACATTCGGTACGTGACACCCAGAAGAAAAGAACGCGAGTACTACAAACTAATGCGTCGCTTGCAACCGCTAAGCGACCTCGGAAACAGACAGCTTCCAAAATCAGTACAGGCAACGATGGAGAAGGTGTTGGATTTTGTACGTATTCGATCTAGCTCAAACGAAAAGGAACATACCGGTGCAGTTGCATTTGGTTATCATTTGTCAAAATTGTTCTTCATTGGATCTATGTCTATGCTCAGTCGTTTGTTTGTTCACCACCAACATAATGATCCAACTGACGAACATACCAAGGTGGCCTTGAAGGACTTCTCGTTTCTTGTCAACCGTGGTGAGATAATGGGAGTACTTGGTCCAAGTGGTTCTGGAAAATCTACTCTGATGAACTGTTTAGCTACGGTCACACAACAGACAACGGGACAGGCTGGCGTGATGAATAATCATACGCAAGAGCTTGTGCCCAATCAGAAGGCTGTGGAACAAGGTGTGCTAGGATTTTGTCCACAACACAATCCGATTTGGCCTAATTTGACTGTACGGGAGCATTTGGTCATCTATTCCGTGATTCGAGATTTGAATCAACGCGTCATTAACAACCACGTTATTGAATTGATGCACTTAGTCAATTTGGAGGGATATAAGGATACGTACGCTGGATCGCTGTCCGGTGGATGCAAAAGACGTCTATCAATGGCTATCAGCCTAGTGGGTGATCCAAGTTTGGTCATAATGGACGAGCCTTCTTGTGGAGTCGACCCGCGTTCCAGGAGAAATCTCTGGAAAACGCTATTACAGTGCATTCGCGGTTCCAATCGAGGTTGTGTGATAACGACACACTTCATTGACGAGGGTGAATCACTTTGCGATCAGCTAGCAATTTTGGTTAATGGATGTACACTGGCAATTGGAACACCATTACGTTTGAAGCAATCGTATGGCGGTAGTCTGATGGTGGAGATCAAAATGTCCCGTGACTATCGATTAATGCCTGACGAAGCGGACGCTGAAGTGCAGAGCAGTCTTCGAGGCTTTCTGCGATCCTTGAAAATTCGTTTTCCAGAAATTCAAGTCGTTGATCAATTCGAGGACCGGGTCAGTTTGCGACTTCCGACCAATTCACCCGAGATGTTCAAAATCACATTGGATGTTTTACTGGACGCTCACACAAACGGAGCGATCGAAGACTTTACGATCAGCAGTCCAACGTTGGAACAAGTTTATTTTGACTTGGCAAAGTCGCAGCTCCAAGTATGATGCCTTCTCTGAACTCACTGGACGAATCACAACGGTGCGCACAGATGCCATTCGACGTGCGAACTGTCATAGGCCCACAAAGTTATTTCTTGCTTCTTCGGTAATAAACCGAATGATCAGTGTGGC
>STRG.60460.3
GGATCATCAGATATTGGACGGCTCAATTGCTCAGTTTCTACGACCAACGTTTCTTCAAGAGGATCAACCAGAAAGACCTTGGAGTACCAACCGCATGTACTCTCCCAGGGCCCAAGTACAAAGACAACAAGCTGGCTCACGCTTAGGAAGTGCGTCGGAAATAGCGCAGGCAGTTGCCGTGTGAGTGAAACTTCGATTCACGAAAGTGATTGTTGTGTTCGGCCTGAACAGGGATGTGCTCAGACAGACGATCTTGCACATACACACACGCACGTACATAGCTGACGTTTGCCATGATTCGTCCCGGATGGCATTGACCAACCAGATTGTATCACGTGTTGCGCGACCTTGCACGACGTGGTCCGATTGTATCGTTGTCTGACATTTCCGATTACATACAGGACTGACTGACGCACTTGCGGACTCGTTTGCGTTTTCACGTGCTTGCTTGTACTGGCGCTTACTGTACGTTGCTGCGGGAATATACGTTTATCCATACACGTGCGCCTTCCTTCTTTTACCGAATTGTGAACACAACATTTGGCGTCGCGGCTTCAAACCTGCGGAATGACAGCTACAATTTTGGATCGATGTTGCTGGTAAACCATCCTCAGATTCGTGGAAGACTACTTTCATTCATTATGTGGAGATTTTGTCCGTCTTTAATACTGGCATCAAGCTTTCAGAAGAACATAAGCTGAAACTTATTCGACTACATCTGGGAGATGAAGGTCGAAGGCTTTTTGACGCATTGAGTTTGTGTATGAAAACGTCGTTGAAGGATGCACTAGAAACACTAGGCAAACATTGGGGACCCCGTATAAATGCCTATGTGGCACGTTACAAATTTTCACTCATGAAGCAGCAGCCCGGAGAGAAAATTGATGATTTCATATCTCGGCTTCTGTGTGCGGTACGCCGCTGCGACTACAACTCCGTGCCAGCAAAGAAATTTGAAGAAGTGCTTCTTATTCAGCAACTTGTTTCGGGCGTTTGCGATCAAAGAATTCATGAAGCTATATTTGCAGAAAATTCTCTCAAACCCAATTGGGATAGTGCATGTGACATTGCACGTACGAAAAGTGATGTTAATGAGCAGGTGAAACTATTCCACTCCGATGCAGTTAGTACGGATATTACTCGCATCAGAGCTGTCGCACCGAATACGGATAGTGTCTCCAAACAACGTGTTTATTGTTTTAGATGCGGAAGTACCCAACACAAAGCTGACTATAAACTCTGCCCCGCAGTAAATGTCCAGTGCCGCATTTGCGGTAAGTATGGTCATTTCGCTCGTGTTTGTTGCAAACGTACTGTTTCTCGCGTATATGACATGAATTCTAGTGATCTATGCTCCACAAATCAGCCTTCTGATAACATTTACGCCTTAAATACTCGTTCACCTCGTACAGCATTGCATAATTTTGAATCTAAATTGCCTTTACCTGATCTTCGTACGGTCTATTTCGAACATGATAATAATGTGCATTCTCTAAAAATGGAACTAGACTCAGCTTCACCTATAACTGTAATACCTTACGATTTTTACCGAAATCATTTTACCACTTTACCGATACACCCATCATCGTACACGTTTGGCAGTTATTCAAACAATACAGTGCCCATTCTTGGTTTTGTACATGTAACGTTATTTTTGAACGAAAATTGTAAGTGCCGGATTTCTGTGTACGTGTCCAGCAATAACAGTAAACCGCTCTTGGGCCGAAACGCCATGGTATCGCTACGAGTTGCTCCATGCGTTGACAGAATGCTTGTCGCAAACATAGAAGCTTATGGTTTCCAGGCGAAATATTCCAATTTGTTTAAGAACGATGTTGGGCGAACTCCAACTGGACAACACAGAATACGACTGCTTTCCAATGCAACTCCATTCAGCATCCATCAACCTCGACCAATACCACTTGCTAGAAGGGAGGTGGTTACTACAGCGCTTCGGGAAGTGCTCGAGAACGATTTAATTGATCCGGAATCAGACGTATAGTATCGAATTACTGATTTGAATGGTAAAATTCAAGTGACCGGAACATTTGTTGACACTTACAGATGTGAACTATTTCGAACAATTTACTACATTTTCGCTCCCGGCGAGTTTTTTGCATTATTGACGTTTTTTCGTTTTTGTTGTTGATTGCTTAACAAGTGTTTTATCTTTTTCGCTCTCATGCGTCCTGTATGCATCTTTCGTTACAATCGCACCTGGATAATTACCGTACATTGTATCGTTCCGTGCGTACCATTACTATTGCTACTGATACTGCCGTGACTGCTACCACTGCGAACATGAGTACCGCTGCAGTTAGTGTTCCTGTTACTACTACTGCGACTACTCTGCCCGTTACTACTGCCGAGTATTGTGTCCTGAAACTGCTACTACAATTACTGCTACGACTACCGTTACTACTATTGATGCTGCCATTCTGGTTACTGGTTCTGATTGTACAACTACCGTTACTGCTACTGCTACTACTATGGTTACTGTGTCTGTTCTACGATTACTGTCACTGTTGTTGTTGCTACTACTACCCTTGCTGGAACTACCACGATTGCCGTACTGACCATGGCGTTTCATCTTGGAGAAGGGAGAGGTGGTGTTGTGTTCGGCCTGAACAGGGATGTGCTCAGACAGACGATCTTGCACATACACACACGCACGTACATAGCTGACGTTTGCCATGATTCGTCCCGGACGGCATTGACCAATCAGATTGTATCACGTGTTGCGCGACCTTGCACGACGTGGTCCGATTGTATCGTTGTCTGACATTTCCGATTACATACAGGACTGACTGACGCACTTGCGGACTCGTTTGCGTTTTCACGTGCTTGCTTGTACTGGCGCTTACTGTACGTTGCTGCGGGAATATACGTTTATCCATACACGTGCGCCTTCCTTCTTTTACCGAATTGTGAACACAACAGTGATAGACTTGAGGGTGACCGGTTAATCATTGTTTCAGTCTGACTCACAAGGCCATTGACTCTCTTTTGGCTTGTCGTAAATTCGACGGCACAAACTCAATGACGGACACACACCAGTCTTCGTCTGTCGAGAGATAGAATCACCCCCGAGAAGCATTTCTTTCTTGTGCTTACGGATTTCCCCGTTACGGCGTGTTACGCCACGCGAACGAGCTAGCGCTTTGGTGTTGGTGAACGGCGTGACTGCTAGTAGTCATATCCCGCCTGACTACTCCCCGCTGAATGGAGCTCAAAGTTTACGGTCATTATCGAATCATTACCTCCTAGACCATATCCCATTGATTTGGAAATGGATATATTTATAGGATTCGATTCAATCCAGGGAAGTAAACTTAATTGAAAATATTACATAATGTCAATAGGTACTTCATTTGTTGGGGGCAAGATCAAAAGTCGGAAATATAAGCTGCGAGTTTACCAAAAGTCAAGTCGAGCCGATACGGTGAAATATACGAGACGAGTTATCTTCCGTGGTGAGCACAAGTGTTCATTCTGCACCAGCACCGCAAAAAACGCTCCACGAGCAGAAGTTCAGCAAGCACATCCAAAAGATCCTACGCTCACGTTGAACGAACTTCAAGAGTTCACTTACAGTTGCGGTGACACGTATATTGGAAGAACAGAACACTACTTGACTCAAAGAGAGACTTAGCACTTTCCAAAATGGCTTTTGCACTCGTTGACTCATTTGGACTGCACAAAACGAATTCCGGTCACGAAACCCGGTGTCAGCTATTGCCAGGCCTCTTTCTACAGGTCATCGAGTTGATCTGATCCGGTCATTCAAAGTACGATTATGCAACCGAAATGCAAAACTGCTGGAGTTGAGCGAAGCTATGTTGATCAAGAAGAAAAACCCTCTCTGTGCACAGAAACAATCAGTGCGAACAATCTGTCTTCCCTGGCATTGGCCACAAACACAAAACGAATTGCAGTATTCTTTGTGTTGAACATTTTTTCTCCTTTTTCCACTGTGTATCCTATGTACCCTATCATATATAAACTGATATGTTTCAAGTACGCGACCGACCAAAGTGAACGAAATGCTTGTATCTCGCAATATGTCTTCTTCCCGTTTTTATTACCTGGATAAAGGGGACACTGTGTTTTAAAGGCGATGTG
>STRG.53685.2
ACACCAATTACCAGTAGTAACCCTGAGCGAAGCTTGGTGCGCTCGGCTTGTGTAATACGCTCAGACAGATCGCCACTCTCATCTTTATCGGTGTAAGTGTTGATGCTTGTTGATGCACTTACTGAGCTCTGGCTCACCAAGTTTTCTTTCTGTCTTTGCAGATCGTACACGTGCAACCCCCAAGGAAGACACTGCATCCTGCATACTACACTTGCACTCCTGCGATGCGCTCTCCGATATTCTTTCGAGGCAGGGAGTTGAGATACTACCGTGCTCATTACTACCCCGAAGAAAAAACACATGCATGGGAGTTTATGAAAGAAGCAATTAGTCTTGTCACTCGGACACAAGACACAAAAACACGAGTGCTTATAGTACCGAACGGGAGCTATAGAATATGTGGCCGTATTATGGCTGCTGCATATTCAAAATTGTGCCCTGAAGAAATCAAAAGGATATTCATTTTCGGCCGAACGGAGCAGTTTCTACCATTCAAATGTGGCTTAAGTAATGCTGACTATCTGGATACGCCACTTGGGAAACTTCAAGTCGATAAAGAAGGTTAGTTGCGAGTATTCTTTTCGTTTGAGTTTTTTAAATAAACCTTTTGGTTGTATGCATATAACCAAGGTAACTAAACGAACGTGTTCGTTTAATTACCTCGGAAAGGTCGATTGGTCGAATAGTATACAAAGTGTGGTCTAGTGACCAGTAAAAGTTCAGCGTGACGATTATTATACAACTAGGCGACACGCTGGATACCAAATCAAATCGAATCGGAGCACAGGACGCCGGTGATAGTATAGTTTCTTTTGCACCTGCAAGCGCCCGCGCCTCACCGGGCTTCGACTTCTTGGAGTCCTTGTCTGCCGGTCGATGGAAGTTCAAACAACGTGACATTTATCGAGTCACCTTCGGATAGGTCAGCGAAATCAACAGTTCGATAGAGCAGAGCCTCCACAACCGGCACGTTCACTCGTCATGCAAAAGTTAGTCACCCGATAGTCAGCTCTCTTGTAAGAAACGAAAAGTACGGAGTCTAAGGGGCATCAAGGAGGTGCGGATGAAAGATCGATGGGAAGGAAAAATGGAAAGGTAAAAGTGAAACAGTAATAACAAGAAGAGGAAGGGAAGAAAAGAAGTTGAGATGAAAGTTCTATTAGTGCTGTCCCTTGAAGCACCCAGCCCGTTCATAACATCGGTTTTCGGTAGGTTTGTTTAGTAGCCATTTTACACATGTGAACAATGAATTGATACAAAGAAAATTGACGACCGGAGTAATATGCAATGCTTAGTTGGCGCTTTATTTAATTGCATTGGTTTAATTCATTGGAATGTCCTGAAAACCTCAGTATAGATCGCTCTACTTTATTCCTTCGAAAAGGGGGAATTAAGGACAATTATTCGGAAAATCATGATTCAGAAGATAGTAAAGAGCATCGTAATACGTAGTTTGGGTTACTGAAAGAAATAAACGAAGCATATCACGTATTTCAAATGACTGACACAAACCGCTCCGAAACCGATCGGGCTTCGGCCGGTTTTGGGTCGGTTTTTACTATTACGCCGATCGGTTTTCAAACGGTTTCTGAGTGGTTTGCGATTTATCTTCTAGACGGTTTCTGAACGGTTTCGGAGCGGTTTGTGTCAGTCATTTGAAATACGTGATATGCTTCGTTTATTTCTTTCAGTAACCCAAACTACGTATTACGATGCTCTTTTCTATCTTCTGAATCATGATTTTCCGAATAATTATCATTAATTCCCCCTTTTCGAAGGAATAAAGTAGAGCGATCTATACTGAGGTTTTCGTGACATTCCAATGAATTAGACCAATGCATTTAAATAAAACGCCAACTAAGCATTGCATATTACTCCGGTCGTCAATTTCCCTCGTATCAATTCATTGTTCATATGTGTAAAATGGCTACTAAACAAACCGACCGAAAACCGATCGGCGTAATAGTAAAATCCGGTCGGAAACGGATCGTTTCATAGCAGTTTTAA
>STRG.60204.5
TCAGTTTTAGCGGGGATTCGACGAAATACACTCGGCAGTGGTGGGTGCATAACTGGTGTGCATACCATCGAAGGAATTCGGGACGCTCGATTGGCCGTGGCCATTACCTGTCCTGTGCAGACTGAACTGAACTGAACTGAACTGAACTTCAAGACTTCAAGACAACTGAACGGGGGACCACATTTTGGACCTAAGCGTGGTGTCCCGTTCGGTGGGTTGAGAAGTGGCCGTCTCTCGCAGGGTACAGTCATTGATGACGGAATTCATCTATCCTGGAATACCTTTAAATCGGCGATCGCCGACCTGTTAAACAGGTTTGCACAGTCACATAAGACTCGTCAGCATGACAATGTTTTCCTGATGTATAACTTATTCTCCGCAGATTTAATGGGTCAACTTTTAATATATCCAGCGCTAGAAACTCTACATGGGTATAGTGCGAAACTGTATAGGCCCCGTCTCCGCGTTTTTGTGCCCCAAAATTCCGTTACTTGCAGGATTATATCTTTGTGAAATAATTTCCCACAAGACCCCATCTATGCCAGGCGAACAATCCGTGGTGAGTTGGGCCGAGAACTACGGTCGAAATTCCCGCCCCGGGATAATAATCGTACCGGAGGACACACCCTGACGCTTCGTAAGGCGTATTCGACCGTCTTACTGGCCGTCTATCGATTGTCAAGGAGTGACCAATCTCTGGAACGCTCTGCCGACCGAAGTGGTGGAAGAGGAAACCCAGACACTGTTTAAGGAGAAATTGGATCAGACCCTGAAGGATTGTTGGCGGAGCACCGACATCTAGCCGAGTCAATAGAGTACAATGCGATGGGGCTTATACGGGATGACTTCCCATTGCCCTTTACCTGAAGACTGAAGAAATAATGGAGGCATCATTCAAAGCAACCTTTAAGGCTATTTCGGATCGTCACCTGGGGTTAGGTCCCGGCCCACTCCCAACTAATCTACCTCTCCTACCAGTCATGTTTTCGGGTTGTTTTTTCTTTCTACCAGTCCTAAAGAAAAAAAGAAAAGTTTCTTTCAGTTCTGCACCCCAACGGAAAGAAGATGAATACAAGACCCGGGAATATTTGGGCTCATTTCTCGTACCCGCAAATTACTTCGACACTTCAAGACAAATGTCCTTGTTTTATTCTTACGCAGCTAATTCCTGCCAGGTGGTGGGCCAGCTTCATGAGTGCCCTGAATAACCTCTACCCGTGAGTGGCGTGTGTAGAAAAACTGTTCATGAGAGATCTTGCGAATTATGTACAAAGTGGCGTCTCCAGCGTCACTCGACACGCTAATGGCCGGTCGTGGTTCAACGAGTTACTAGTCTGTTTCGCCGACGTAACAGGGTATGGCAGCACTTTCGGTCTACCGGCGATGATTGCGGGATGCACAGGAAGGTAAAACCATGTTCGGCTATGAAAATCTCAAAAATGCTTGAGCCTGCCTCAGGTTTTTCCCAAGTTTGCCCCATCGCTTAGGGCTTGTCCTATGGGGCAACCTTGCTGCAACAAGTTTTCAATGGTGAGCTTGGGATACCCCTGGTTGGCCCCAAGTCTGTCCCACGCGTGCCCCGTGGGGCAAACTTGGGGCGTGCTACTTGGGTTGCGTTTGAGGAGTGTCTGGTAGCCAACTCAGTTACGGCATGAGGATGACTGTTTGTATGCCTGTGTAGAGGGATCAAATGTTGCTCAGGTATTCATACACGGCGGGGAAATGGAGTATTGGCGGATTTAGACGATAAGAAAGCAGAATTCCTGGTTTTTTATCGAGACACTGTTTATTCCCCAGAGGTGTTCCGGCGCTCCAAGTGCCCCGGTGCAACTTATCTTTACTAGCACTACGCTACATCGGCGAGTCCCTCAGCGTGATATCTGGAATTATATTTTTTGTGGTTTTGTCAGTCTGTGGAGCATTGTGCCTCGCAAAATAGCCAAGAATGTTGCGTCCATATTTCTGGTTTGTGCAAATGTTGTTTGTCCCCGCGACAAATCCTTTCATTGTGATGGGTGTGATGGTTGGATCCACCTTGAGTGCTCCAAAGTCGACAATGACCTTAACAAAGCCCTAGATAGAAGCCATATGAAGTTGCTCAAAGTGCTGTGCATCAAATGCACTGAGCTATCGACAGCTGTGTGGCCCGCAAAGAGGTCATTGATAACGGCACCTTCCATCGCAGATAAGACTGATTCATCATTATCATTATCATCATCGTCGTCGTTACCACCATCCACTTTCTCGTCATCAGTAGCAGCGGAGGTAGCAGTAACAGCATCATCATCGTCATCAACTTCACCAATGTCATCATTGCCACCTTCATCGCCGTCAGGGGGGACAACGTTCGCGGAGATTGTGACTTCCAGTAGCATGGTAGTTGCCAGTGCACACGTCTCTTCTGTTTTCGCTGGATCTGGTGTTAAGGAGGTTACGGTTTTGGGGACGGAAAATGTCAGTCGTATGAAAGCCAATAACAAGAAGAGGAACGCACCGTCCCAAGAAGGAGCAACGACGATCACTGCTATCACATCGGCAGCCGTCCCTCCATCGGTCTCCGAGTTAACGACACTCCCTGATCACAGAGATTCCCGGATACAGATGCGTACGGGTCATAAAAAATTACCCCCGCTGGATCAGTGCTTGCTGGTGGTTAGAATTCCGGAAGCATCGGTACCGGTCCCTCAGCAGCGCCTCGATCACGACGTTCTTCAGTTACGGAGTATATTTGAAAAACTGTTCTCTGCGGGTGAAGAGACGTTAGCGGGGTCTATACGGGTAAAAACGGCTTTTCGTTTAGGGAGGATATGCGAAACTGGGGATCTCCGACCTCTGAAAATTGTTCTCGCTTCTCGCGAACAGGCACAAGAGGTTTTACGGCGATCGCCGTGTCTAAGAGGCGAGGTTGCTCGACTGTTGTGTGACTTGGAACCAGAGGATCGGCAGAAATTTAAGCAATCTCGCACTGAACTCCGGGAACGCCGCGCAAACGGTGAGGGCAATGTTTACTTACAGGATTTTCGGATAATGAAGAGGTGACTGCGGATGATGTGGCCACCGCTAACTGCAGTGACATTATCAGCTCCAACCCAGGGGGAAGCCCTATTATGAATTTCAGTCAGTGTGTCGTGAATGGACAGACAGATGTGGTTCGGAGCAATGTTAGGGAGCTGTTGAACAAACGCGAGGAAATGGAAGTGTTTGCTATAGCCCATAGATCTGCGGTTATAACGCTGACTGAGACTTGATTGCATGACGAGGTTCTGGACACCGAGGCTGCTCTGCAGAGGTACCACATGTTTCGTTCTGACCGAACTCGGTTCAGAGGCAGTGGCGGTGTAATAACTTATATTAGAGACGGCATATCCGCTCATCTGCTTGATCGTTATTCGGATCCCCAAGGACTTGGGGAGGCACTTTGGTGTAAGATGAAATCAGTTAGTAATGGATCCGTGGTTTTGGGATCTTTCTACAGGACACCTACCGCAGAGCCACTGGGCATCCTGGAGTCTTTGAGGCGACGAAAATCTGACGGTCACTGTCTCATCCAAGGTGACTTTAATGTGCCCCTCATCGACTGGGCTGCATCCTGATTTACTGCAGCAGCTGATAACTTCTCCCGAAATCTGCTTAACACGGCATGTGATCTGGCGCTGTACCAACACGTACCTCAACCAACTCGCTTCCAAGGTGAGCAGTCGTCCATTCTCGATCTTGTTCTCACTCCACGGATGTCGGACGTCTCCAAGATTGATATCCTACCTCCTTTAGATTCAAGCGACCATGCTGTTCTGTACATACACTCGAGACGTGGCGTCCAAACATCGACTAGTCCACGCTGCGGACCAAACGTTTGGCGAATAAACTTTGAAGATATGAGAGAGGTGACATGGACTATGGTATGAGAGCACGATGATCCTGACAAAGTGAAAACAGGCTGGAGTCGTATCCGCCACGGGATCCTTCAGTTGGTTGATCGCTTTGCTCCACCCCACCGCAAGCGTTCCCATGAACATGGTCCTCCGTGGTTTGATAGAGAACTTCGATGCCTTCTTCGCAGGAGAAATCGGGCATGGCAAAGGTATCGGGAGACCGGCGACGGCTATACTGTGTACAGACAGGTACGGAATCATTGTTCATCTATGAAGGCAATCAAGCGGTTTGAGGAGAGGCTGGCAGCCGACTGTGTCAAGGCACCTGAACGGTTGCACGCGTATCTCAAACGCCGCACGAGAGCGACGCCGGGCATACCAACCTTGGTTCAGACTGAGATCATCGCTGACTGACGAGGCTAAGGCTGGTGTCCTGGCACGGCATTATGCATCAGTATATGCGACGGATCCTGCAACAACCCTTTCGCCTGGTTCGCCATTTTCGGAACCCGTCAACGTGCCTTGTTATTTTCATGTGGACGAAATTACGGCACAACTACGATCTCTCAGGTCTCACCAATCAGCCGGCCCTGATGGAATTCACCTTCTGGTGTGAAGCGAACTCGCCGACATCATTACCTCACCAATCACCAGGTTGTTCAACACCTCTCTGGCAGCAGGGCAACTACCGGATGACTGAAAAGCCGCTATCATTGTTCCGCTGTTTAAAGGTGTTGACAAAACTGCGGCTGTTAATTGCCGTACTGTTAGTGTCACTTGTGTCGTCTGCAAGATCATAGAACGTCTCATAGCCAAGAAGGTGCAGGAACACATGTAAAACCATCACCTGTTCAGTTCTCAACAACATGGTTTCCGGAAATCCCGATCATGCTTGTCTAATCTTCTGCTTGCTCGTGAGCGCTGGACTGGATCGAAAGCCGAGGAATATTCCACGGACGTCATATTCGTGGACTTCAGCAAAGCCTTTGATAAGGTTCCACATGACCCTCTCCTTTGGAAGCTCAGAATAATGGAAATAGCCGCTCCCTTGCTAAGATGGATTGAAGATTTCCTGAGAGGACGGCGGTTTGCCGTCAGGGTCTCAACAACCATCTCCAGGTGGTACACAGGGACCAGCGGTGTTCCCCAGGGGTCTGTTCTTGGACCGTTGCTGTTTCTCATTTACATAAACGACCTTCCCTCAGTTTTCTCATCCTCTTGTCTCCTGTATGCAGATAACCTGAAACTTTGGCGCGCACTTGGTTCGGATGGAAATAGCCATATTCTACAGGAAGACCTAAATGCACTTTCGCGCTGGTCCTCTGAGTGGATGCTGCCCCTAAATCTTTCGAAGTGTGTTCATGTGCGTATGGGTCACTCTCAGTTGCCAGTGCGTTACCATCTGTCCGGAGCCTGCTGCGAAGAGCAGATTACGAGCGTGATCTCGGGGTTTTGGTGTCCTTTTCGCTGAAAACCAAAGGTCACACGCACAGAGTGTGTGCTTCCGCCTGGAGTATCCTTGATCCCATTCGTCGATCGTTTGGTAGCCTACGGTACGATGCTTCCCGTATGCTGTATACTTCACATGTACGTCCTAGACTCGAATATGGTAGTGCGGCTGCTTATCCATGTACAGCTGCAGAATCAACCAAGTTAGAGTGCAAAGGTCTGCTACCCGTCTCATCTATGGACTACGCGGGGTCAACTACAGCGAACGCCTTGAAGCAGTTGGTTTGTTTCCCGTAGCCTATCGGTGGATGCGTGGTGATCTCATCTGCATCCGTCGTATCATTCGGGGTGATCTGGGATTAGAGTTGCAAGCGGATTTCCCCGCTCCGTGGACTATGTCGTATGCGTGGGCACCCAATGACACTGGTGAAGATGCATTCTACTGGTTTGCCGTTAGTCTACCGCTTGTTTCGGAGGGCCAAAATTCTTTAGAATTCTTTACCTGCTGATGTCGTGGAAGAGGTAAGCGACAAAACATTCAAAAGGAAACTTGACCAGTCCTTGTTGGGGTAGGGCGCTCTACTCAGTCTTGAGTTTATGCCAACGAGTGGGTTGTGACGAGGCTTATACGGAGGATTTCCGCTGTCTCTAATATGAAGAATGAAGATTGAACACGCGCGTTCAAACTGGAGGAAGTAACTAATGCTGTTGGAGCTGTCTGGCCCAACCTATTGGTGGTTCCGCACTCCAAGTTCCAGGGTTGGGTTGCCAGTTCTCCCATCAGTTATTAATTTCACAAACTACGTGAATAATCGTTTTCGTCCAGTCTCACGCACACTCAGAACTCGCATCAAGCTCTCACTGCCCTCACTAACATTCGTGGTTTAAATCAAAATATTGGCTCTTTGCACCACCTTGTTACGCTTTCCTCCCCCGTTGCCTTATTTTTTGACTAAAAAAAATATGCATCTCCCAAGTCAGACTCGGATCACCTTCAATTTCCCAACTAATACATTCCTACTTTTCCCTCAAAGCTGTTGTCTGCGCCTATATCCACCTATCTGCCTCCTCCTCCTAACTTTCGCATCTTGACTTCTGTAGCCGGGACTTTTAATTCATGTGGTTGAAAATTTGGTCCCCTTCTTTTACCGATGTTTTCGAACTGCTTACTGCTCCCGAATAGTCATGACTCTCTGATTTTTAGGTTATAATCAAACATGGAGACATTGACTTCAAAGGACTCCAGCTGCCAAATTACCAATCTTGATTTCTTAACGTTCACAACGGGGAATGGCTATTGCACTCATCGGACACTTCACCGGTGGGGCGTGAAGTCGAGGCTTTCGTTGCAAACAACAACCTTTGCCAGCTGGTGGACCGCCTTACATGCAACACCAATCGAATTGGCAACTGTCCGCACCATCTTGACCTCATACTTATATCCATTCCCTCTTCATTTTCTAGTATTCCTTTCCTTGCCTCCCCCGGGCTCGTCAGACCATAGTCTCATCTCATTTTCCACTTATTTTCTCGTTCCGCTCCAACACCAAACTCTGGACGGGACTTTTGGCGTAACGATTCTGCTAACTGGGATGGTTTCATTGACTTTCTGACCTTTTACCCTTGGAACGACTTATTTTGCTGCTGTTTTCGTGTCTGTTTTTTAATTCCACTAAGACGGTTCTTCAAGGTGTGCATCTTCACATTCCTCACTTCTCTAAACCCGGCAACCTACAATCGTCTAAGTGGGTTAACCACGCTTGGAACCGTGCCTTTGTTCGGGTTTCATCCGACCCGTATCGTGGTGTCGTTCTCTCAGTAAGCGAACCATCTCCGTCCGAGTCCATGGGCTCCATTTCAGTTGTTCCTTGTGAATGCTGATCTTCTCCAAGGTTCTGTACTTGCGCATGCTCTCTTTTATTTAATAATGGCCTTTCATCTTCAGTGTCTAACTCACTTCATTGTTTTTCCGATAATGTTACTCCCCATTGCTCCCCTTCCTACGTTACCATTCGCTAGGCCACCACGAACATCGATCACGATCGTTCTGTTCTTAATTCATCACTTGCTTCCAGTCTAGAACAAATCTCTGCTTGGGGTTCCACTAACTATATCTGTTTCAGTGCTTCAAAAACCTCCCCTTTCATTTTCACTCAAGCATCTCCCTTATCCTCTTCACTCGATTGCCCTTCTCTCTGCAGGGTCATTTCTCTTACTAGCCGTATCCACAAATTATCTTTGTTGGTCTCCTTTTGTCTGCATTTGCCCCTTGTGCTGCGTGCGAACTTGTTTTTCTGTTCCGCACCAGATGCTGTTCTACACGCAACAGCAGGGAATGAGAAAATGTACAACGAACTTAGGGAAAGTAGGTGCCTCACGTCTTCGTGGTTGGTATCCAAAAGACCCCTCAACTAGTTGGCTAGACAGGCTAACGGATATGGAGGCGAACCATGAGTAGTGGCGATCGTCACTTTCTGTCGAATCAGAATGATTGATCAGTGCGTGTTTTTACAATTAGACTGTTTAATCAGTATACTGGCTATTAAGGCGCTCTTTCTTTTTCCCTCCCGTGTAGGTCCACTCCCTGTCCATCTTGTGTATTCATACTTTCTAATTCTACGAGCAACATGATAGAAAAGGCAGTAGTCAGTGGGGCTTGCTCTGCTGTTTAACGCTGTACGGTGATGATGATACTTCTTTTTGCTCCCGCTCACTTTTTGTGCAAAGCTCAAAATCGCCCGATCCTCTAATACTCCAATCATCTATGAGATGAAGCTTCGTCTACCGATTTTCGTCGTCTTGATGGGGTTCGAAGAAAGGCTGTCCAGACGATCGATAATCCCTCCCTAACCTCCAATCTGCAGCTACTTGCCGTTCATCGGGAAGCTGCTTCATTGTATCTTTTCTACCGTTATTATTTTGGGGTTTGTTCATGAGAAATCGCTTCGACAGTTCCCTTTCCTGTGACTTAAGTTCATTTTGTATGCAGACGGCCATTTATCAGGAGCTCTATCCCTAGATGTCAAAAGTCGCCATTTCATTCTTCTTTGATTCGCCGTTCTGCAAAGCTTTGGAACACTTTCTCTTTTCGTATTTTCAGCCAGTTAAAATATTTATATTTTCAAAGGCAGGGTCAACAAACGGAACTCTATATGTTCCTCACACAAGTTCCCCGTAAATTGTCTTATAATTATGGGGCTAACCCCCTTTATGGTAATCACATAATGGGTAATAAAAACTAGTCTCCAAGCTAAGGCGGCCTTCATCTACTGGTTCTATGGGAGCTTGCGAACGTTGTCGCACCTCCACTCTTTAAGCCTTTTAACAACTCACTGGAACGAGGTCGTTTGCCGGTTGAATGGAGAAATCCATAGTAATTCTTATGTTCAAGGACGGGAGTAAAACGGTGAAAGCGAACTGCCGCCCAGTCAGCCTCATGTGTATAGTCAGAAAAGTTGTGGAAAGATGGATTACCGCTCAGTTGTGGGAATGCCTAGGGAAGCATGAACTGCTCAGTCATCAGCACTATCGCTTCCGGCGAGGTATGCAGCAAAGCCTTCGACGAAGTGCCCTATAACCGTTTGTTCACCAAGTTGAAAACGTTGGAACTAACAGAACAGCTGCTCGAATGAATCGAAGATCTGAGAGGCAGGTCCCTCTCCGTGAAGGTTACATCATCATACTCTGAATGGCATGAGGCTTGCAATGAAGTACCACAAGGCTCGGTCCTAGGCTCATTGCTATTGCTGGCGTTCATCAACTACTTGCCCCAAGAACTGATGTCCCCTTGTCTGACCTTTGCCGAGGATCTCAAAATTTGGCTTGTGATCAAAACTGCAGCAGTTCATCGGCAACTACATGTGGACTTAGATATTCTATCGCAGTGGTCCAACGTGTGCGCTCTCCCTGTCAGTGTCCAAAAGTGTACTCAGCGGAAGCTAGGAGACCAAGGACCAATGAAACTCCTTTTCGAGGAGCGACTCTTCGAGTGTTCACTTGTGAAAAATACTTGGGGCTGATAGTGACCTCTGCACTCAAAACCCGCGATCACACTGACCGGGCGTCTCTCAGATTAGAGCATCTATGGTGCTATCCATCGGTCTTTTTGGCGCTTTCAAACTCCTATGTTTCCAACGTATATCCTCGACTGGAGTTTGGCGGAACTGCAGTATTCCTCTGAACGACTGCTAGAATCGCACAACTAAAAAACGATCATATGGTGGTAGTAGGTAGCATAGAGATGGGTGGGAGAGGTTTCCCAGACGCACGCGACCGGTTTCACAGTTATTGCCGTTCATCAGTTATGCATACGCGGTACTCTGACCACTCTTCCGATGTTGGTTGAGTAGTCTAGAGCGTTTTCTTACGATCTCGAATGTTAGAGGTCCGAATCCCCCTAATACCGATCACTTTGACAATAGACAGTTATCCTTTGTCGCCCGGCTCGTTACCACACCTAACCCGCTGGGACGTGATGTAGCTCTCCGCTCCAAATCTCAGGATTGGGATGCTGGCTGTCCTTAATAGTGCAGTGAGCCTTTGAGGCTATCGAATATACCCCCTCCACTTCACTCATGCGCAAATGTGTAATAAATAGAGGCTCCGGAGCCCGTTAGCATAAACGCGAAATAAATGTTCAAGCTGAGTAATGAATAACACCAAGATATCCGCCGTTGTGATTCGTTGGTATCTCCTATGAGCTTCAACTGGCAATCATGCTTTTTGATCTTCAACCGAGAATCCGAGATGCCTCAGCCCTTCATATTCCATCCTCGTGCTCTTTAATAGATTTCTGCCAATAAGTGCACTGATCTCCATATAGTTTACTTCATGCGTGAAAAATCGCATTACTTTTATTTGTTAACCGTTTTCTTCCATCCTGTTGTACGCTATCTTTTTTATTATTTTGTGTTTCTGTTAAAGTTGTTTCGTTGGCACCAGGCTTGATTTCAGGCCGTTGGTGAATAGATACACGTATTAGGTCCGAAGCATCAGTTTGTTTCATTCGATCTAATTAGGTAATTAATCTTCCGATGATAAGTCAAGCACCAAACGCATCACTCCATTCTATCATTAGTGGATTTTACATAATGTGGTCTTAAATCGCTAGTTGGTGAACACCTTTTACACGCGTACGCGAATTCTTACAATCGTGCAATGGAGCGAATCGAAATTGGGCGCGGTAAATGCGACCTTCCAGCTTCAGTAGGATGCCAGTTCGACGCTGCGTGTTTCGGTTTAGCGTATGCTGAGTTAGGCTAGGATACACCAACATTCGCTTTTCGCAAGGTGAACACCTCAGGTACGTAACATGAATCACGGTGGGCAGGTCATCAGCGTCTAGTGCTGACTTAAGAATAACTGATTAACCATATTGGAGCAGTACTTTTCACTTCGAAGCTGCGAATAGCCTGCCTAATGGAGTCACAACACTTGTTCACCTGCTAATTTCTCGCTCGGCATAATCAATAGACAAACGATGGTGTCGGCATATTCTAGGTCAGACAGCCTGCCACCATTTGACCTTTCAACATCGGCATCTTAGGGATAGCCGGCAACCTGATGTTGATACTTGGATTGATGAACTGCATGAGGTCCTAATCGACCAGGTGTGTTAACGAGCCGGGAGCCGTCAGAAAAAACTTCATTCGGAATCCAAAACAATCAAGAACATGGAAAAGTGAGGAGAAAACTACTGGTAATTTATTCGGATGAAGAAGGTGTGTGGATTTATGGATAGCAGTGTTCGAGGCACCTAGTCATATCCTTCAGTGTTCTTGATCGTTTAACAGTTGAATCTTTTGGGCCCGATTCAAGAGTCCTAATGCAGGTTAGGCTTTTCATATTTTTCTTCTATCGTAAACTGGCCGTTCTTGCGCACGTCCCAACCACCGCGCGCCTCAGAGGACACAGCACACCAACATGTGCAACACCCCCCACCCGTTTTCTATGATCTTTGCACTTACAAACAATAAAAAACCGATTGTGTAATGGGCATTTAGGCTGTGGGACTTATTCCTCCTGTTGTAACTCGTGTTTATCACGTGAACTACTTGATAAGGTGAAAATCGGTTATTTTCATGGTTTTCTTTTCAAGTTAATTTTTGTTGTTGACCGTGGTCACTTCGGACTTTAATGCGATGCCGTCCTCTGCGACTGATAATGGCGCTTCTGCTTTGGGTATCCCAAACGGTGAATCAACGTTTATGGTAGACGAGTTTGGTCGACCAAAAGAGCGTTGGGCTCCACTTGGAGCGACATCCAGTCCCGAACCTAGTTTTTCACTAGGAACAGAAGGTTACGATAGTCTTCCATCAGGAGGAATTGATCCGGTCGAATTATCCAAGCTGCTGTCGGAAAATGAGCAAATGAATCATGCTCTGATGGCGCTGACTTCCCATTTCGCTCAGGTTCAGTTTCGCCTCGGACAAGTTATCAACGCAGAAACTGACAATCGTGAAGAAATGTTACAATCCTTGAACGAATTTGCTTCACGTGGAATCCCCGATCTGCAAATGCTTTCTAAGGTTTCCAGGGCTGATGGTGACACCCAACTATCAAACGCTCTGAATGGGAAACCTCAGAAACTAATTGAAGAGTTACGTCGTCAGTTGGATGACTTGGAACGGTTCGCTTATGAAACTGGGGAACAAAAGGATCCACCCACTCAGTCGGTACTGGAAAAACAACGTTTGGTACTAGAAGAACTCACTGCGCGTTTGGAGTTGGATATAAACAATTTGGAACGCTTATCTGATGAGGAGCTGAGGCAAGTGGTGGAATCAGCCGTTCATCAATTCATGAATCCGGTGAAAATCAATGAAAAGTTAGTTGAGCAACTGAAAACGCAAGTGGTAGATTTGGAACGTTTCATTGATTTTCTTCACGGTTCAGGTACGTGCGGTGAGGCCTTGATCCAAGCCTTGGATGAGTTCAAACGCACACACCAACTAGTGAAGTCTGAGGATGGTCCTTCCCCACTGTCAATCTCAGACGGGCCGATTGAAACCAGTGCCCCGGGTATTCAGCTAGGTCACAGTCGACATTTGAATCAAGATAAAACGACCAAACGAGCTCGACCACTCGGTGCTGAGGCTCATCGTGGAGTCCCTGACGGACAGCCCGTCACAGTTGATAAAAGAACACGAGATCGAACAATTACTGTTCTACAGCGAGCCTTGGCAATCCTTCACATTTTCACCTCAACCCAGTTTGGCAACGAAGCAGAAGACTGGTTGTTAAAGTTACGAAGAAACAAAAACCATTGCACAGAACCTGTACGCAACTCAGCCACCGTTGAACGCGCTAAGCTTCATCATTGGGGTACTGTGCGAGCTCGCCTCGAATTAGCTGTGAATGAGGTTTTGGAGAAGGTGCAATTATACCACTCCTACGGACGCAAGAAGAATGGATTAGAGGCACAATACAACAGTTGTATCATGCAACCAATTCAAACCGATGGTTCAGTTCGACCAGAACAGGGCGGAACTCCGGTTAGTGCCGAGGCGAATCGCCTAGCGCGTCAGCTGCGACGACTTCAGACCTATTCAGTTCGGTCATCCTGCTCCGGTATAAAAGTCGGGACCGATCAGGATTTACCGGGGACTAAAATTGCGCTACCCGTGCAAAATCTTCATGATACCAGTTTACGCGCAATGCTTAATGACTGTTGTGGTGGTAGAACAGACTTTCCACCGTCGGTCTGTTCGACCCGCTACTCACGAGCAACCCCAAGCACTATGTGTAAAATTCCGACGTATTGGAACGGCGCGGCTGGTGATACCGAGGAGTTTCTGAAGTCGGAGGCTCAACGGATGGTCATCCGTGCAGTTCGACGTCAATTATGTCCTGCTCTGCGTGATTTAATCGAACACGGTTTGATTAAGACCGCATTAAGCACTATTCACGAAAATCCAAACGGTGCTGTACAACCCGGTAACTTTCTGTGGAATCCAATCTTAGGCTGCTTTAATTCCCGACGTCGCCGCTTTCGTGACGCGCTGGAAGATGGACTGGATCCACTGCCGCATCCCACAGATTGTGAGGACCCTTCTGGTAGCGTAAGATCCCACCGACTGGGCTCTCATGCTTGGCGCGTTATCCTCAAGTTCTATCACATGAAAAACGGACAACTATACAACCAATCTCCAGCGCGCAAATTATCCGAGAGCTTCGATCTGGACTCGTATGGGGGCAAAGCCATCACTCTGCGCCAACGCTTTTTCAATGCAGTTGGGACAGTTTTGGAGTCACATACAGCCTATCGACGTAGTGACGACTCCAAGTTCAAGGCTTTTGTAAGCATTGCACTCAATGAGGGTAAGCTGGTTCCTTGGCTCCGTCTCATCTTGAAACACCAACCTTTGATTGAATCCATCTACCAGCCTTGGAGTTATGCACTATCAGCAGGTTTTGACGACGCGCTTCAGTCTCTGGATCGACTAACAGATTTGGGATTCAATCTACCGTACGATTACAGTGTTCGACATTTATTGGAAATTCGCGACGCATTTTGAACCGCTCTGTCTCCTGACTAGTATCTCACCCCATGGCTGTCTTATGACCAACCTGTTATTTGTCTATGCAACTGGTGACTCATAATGTCCACACATCATCCGATTTCCGTGTGGTACGGGTAGACCAAATTTCCTCTTCGTTGACGGCATTCTTGCCCTGTCTTCCCAAATCCAATCCTATCCCTCATATGTCTATTTTTGTGTTGTTCTCGTCCCGGTCACTCCTGTCCATTGAAAAAAGTATATCATCCTCATATTCATCTGTCTGTTCGCATCGTCCGTGGTCTCATTGTCTATCCTTGCTAGTCCATACCTTTTTTTCTCCCTCTTTGTCCTGTTCATCGTCCTCTCACAGCTTCTTCACCACGCATTCCTGGTAATTCACTTGCCAACGCCTCATCTCTGTCTGACTCGTAGTCCTCATGTGATATGTACAATTCAGTACTGACCAAAATGGTTTCCGTCGAATTGATTGGTTCAGGTGAAATTTTACTTATATTTCCTTTTTTGGATATTTTGCAGCTTGATTACGGTACATGATTTTTAGATCGAGTCGAAGTTCCATATGGCAAGTTAGTTTGTTGGCTCATTCTCTTTTCCTTCCGACTCACCCGGACATGGTTAAATTAGTTCCAATCGGTGTCAGAATGAATAAGGTTGAATTCTGCCGCACGGTCTCGCGGTTTCCCAATAATGCTCTGACTTTTCCCGACCAGTATCGTTCCATCCGATAGGTAAATTGTGACTAGACGTGGAAAGTATATTGCTTAACATTTTAGCTGTCTATCTTCCAGCATTCATGACGAGGCTTCCCTCTACAAGTACACTACCGACTGTGTCACCTGGTGTCTCTAAGTTTAACTTATGATCCTCAGTCGAGAAAACTCAACTCATTTTTCTCAGTCAGTTTCGCTGTTTGACCTATCCGTGCGTTTCCGTTATCCCAATATGGCCCGGCCCAACTCATTCCAGTGACTAACACGTTCCTATGACACGGGGAAACGTTTGCTAATGAGCAGCACTATTTTGGATTGTGCATTACTGTCCGCATCTACCTCGCTGCAGATTCACATTGTGCATCTGTTGGTGCTCAAATAACAACAGTTTTCGTGTAGCTGTTCTTACTATTTCTTGTTCCATTCCTCCGGGTGTTAACATAAAGTCCTATTGTGCCCAATCGGTAAATACACTCAGTTGATGAACGTTAGCTGGGTTAACTCTTCGTGGGTTCAAAAATTCAATACCGATCCATAGATGTTAGTTTCAACTGTCAAGCGCGAAGATTGTGAATCTGAAACAACCGTTTTCAGTTCTGTGATGAAATTTGCATTTTGATAAAATTTGTCCCGTGATGACACTGCACTTTTGAGGTACTAATTTCATGACGCGCTCGTGTTATTTTATTTGCATCATCTCGAAATGTTTGGAACTTGCGTAAGCCTCACTTTAGCAACGGAATACTATCTCCAGAAGTTTATTGTCAACATTATTGAAAATTCCCGAGTCTATAACTGCTTTAAGAGGAGCGAACTTGCCTGACTTTGCATCTTAAATCGTACCGTCATATTGTTTTAATTAATGTTGTTGGGCCGTGAGAGAGCTTAAATTTCGCCTCCGTCATGCGCTTGACGATACGACTTTACAGTCAGTTGAATTGAGCGAAGTATACAGACGGAACTATTAGCACAAATCTCCCAAAAAGAAAACAGCAATTTTCGGACGGCACGTAACTGAGACTGCGACCGCCAATCACTAGCCTCTCGGAATGCGAATGCGAGTTTGGCTCGCTAGTCATGTCACTTGCCGTACGAATTTCCCTCACCGGATCATGACTCAATCGCAATTTCGACTTCCATTATGATTGAGTCGAACTCTTGTTGATAAGTACAACGAGCTTTGCGGGGGAAGTTTGTGTCTGCTTCTTGGCTTCGAACTTAGTGGTGACTGATAGGTAGACCAAGTTCTACGGATGAACTTATTGGTCCTCGGGCACAACGAGACCGCTGGAATGACTCCGTGACTGTTTGAAAGTCGGCCTATCTGGCGACCGCCTAAAGTCACACGTGCAGGTACTTCTTCACCAGAACTTTAAATTAATTATAGAAACCGAGAGTCTTTTCACACACAAATTCCATTATTGTGTTTACCAAACAAAGCTAGTAGCTTTGCCATTGTGAACAACAATTTCACAGCATGTTTCGCTCTCAGTGGTTGTGCCGTGAAATGAATGTAAGGTAAAACCACCGTGTCCCCATTGGATCAAACTGCACTGTCAATCACTGCAATACCTGATCACGATGCGTCTGTGGGCATACCTCTGTGATACTTATTTTGCTCACCCTTGCGACATAGCTGAGACAAATTAGGAACAGTTCATTCAAAGGGTTTTTTTATCTGGCGGTAATGTCTTCAAGTGTACCAACAACCACAAGTGAATTAGGTTAGGTTTTTTCGCATTTTACATTGATCTGAACAAAGTGGCAAGCTGTCGACAAGCATCTCAAATATCCATTCTACGAAAGGTAATCTGACCATGTGAGGTCAGCGCGACGGAATCCACCGATTAAGTAACACGGTCACTAAGGGCAGAGTGTCACGTGAGGTTTTTAAACCATAGATTGAGTAATCTTCACGTGATGCCTTTGCCGGCCGTAAATGATCCCAGTACCTCAAAAGGAAAAACCAACTGGTCTGACTAATCTCATCTAAGTTTGATGCAAAAGGAAGTCAAGAGAGCCGACAGAAGATTCGTTTCACGTGGAAAACTTCAGGTGATAGTAAACTCTGGTTGGTGAACTTCGCAAACGATCAGAGTCCGTATTGCATTTGTTCTCAGTTTAAGGTATTTGTCTTTTTATTTAATCATATATGTATGTATTTATTATATATACATATACATACTGTATGCCCTATGACGTCTGTGTATCCATCAAGAGCAGAGTTTACGCTGCGGCACTCAGGCCAAAGATGGTCAGTATTACAACACCGGTGTCTTCCTAGCATTGCTTGGATCTGATGGGAGCGCCGCATCAGTAATGCTGAGTTTCGCCATAGAATCTTGGATACAATAACCAAATGATCAAATGGAACTTTTGAGGTCACCGGACTACGGCGGTCGGGACACGTGGTGCGCATGTCTCCGTGGAGGATTCAGCAGCGCGCAACGTTCGCTGATGCAG
>STRG.18675.5
GTCTTTTTGAAGTCATAGATCAATTAAAAATGTTGGTAGAATAAAAAACAATACCAAAAATGATGGGCAACATTTGTACAAATTTACACAGTTCACTGAGTCCTGAAAGCAGATGCTAAACTCAGTACGTAGGTTGAGTTGAAGAAGAACAAAGTTCAAAATAGATTGTAATGTTTCACAGAAATAAAAATTCCATGGTTCACGATGAAGGATAGTGACAGTGTAGATCCATAGATCTGTCGATCACGCATATCATTATCGCCGTTTTGATTCCCGGCTAACAGATGTCAAATAGACGATAGACAATTGTTGACAATTATTCAAACAGAAGAACATCTGTTGAAGTCATCGCCGTAAGATCATTGTACTGCACTGTGGATGTGCACAGATGAGAATGAGTTCAACAGGCCAGGATGAGAGCACACCTGTTTCCGTATAAAGTACTTCCTACAATTGAAATGACAGTTGTGGACCAGTGACTGAAAACTGTTATTGTTAATCAACGAATAGTGTATAGATTTTCGTTATTGTCCAGAAAAAATTATGTACAATTTGATCATGCTCGAACATTTGACCTGCAGAATAGGAAGATTTAGATCTGGTGTAGTAAAGAGGTTTTTTCGGGGAAAAACTGCGAACGACACGAGTTTGAGCAAATTGGAATGTTGAATCTATACGGATCGTAGACGACGCGAGATATGTTCCTCGTCAGAGTTGAGTTAGGCAGAAGAATCACCGCTGATTTGAATGGACACAACAAAAATTTCATTAAACGTGGATATTCAACAGGTGTCATTGAGATACTAATGTTGATTAGAATGACAGGGGTTATTCGTAGTTCTGATAAGTCAATTTGCGTTACATTAATCACCAAGCCGGGCAACTCAGTTGAAAACGTATCTCCACCGGTTGCGTACTCCCTTTTACGTCAAAAACAATGATTATTTACTTCCGGTCGTCAGTGAGATATTCGGCCTGAGTCGCCTACCTTCAAAAACAAAGCTATGTCAAGATAATAGCATGTTGAGGCCATATAGGGATTCCCATGTGTTGTTTATGGGTAGACGTCTTTAAAAATGTACTTCACGCTATGCGACCGTGTGTGTGTGTGTGTGTGTGTGTGTGTGTGACAATCGTCTAGCGTCTAATGATGTTGTTTCTTGCAAATCTGACCACGTTATGTTGGCTCCTTTGTTCTTCTATGGACAGCCATTAAGACCAACGGTTTCAACATCGAGTAGCGCACGATGATTTCGTCAGAAGTCTGCACAGTCGAGTATTTAGCATTATTGGAGGCAGACTAAGGCATTTTCGAGATAAAAAAATCCTTTTAAACTCGTATTAGCTCCATTTTCTGACCGAAAAAATGGAGACCAGGAATGCAATTTTGTGTTCTTCCGACGAGAAAGAAAATAGGACTCCCGAGGCAACAGCTTGTACGGTTGTCCATTCTGTACGACTTCCTGAGGGATTCCGAGTCCACCCAGTGCATTGGGTAGTTAAAACCAGTCATAGGGACAACTCCAACCCTTTCAGTGATCAGCTATCGAATGCAGCAATTTCGGGTGTGACTATTTTGCCGTGTGGGAACACCTCTTCGTGAATGGCGTCCAAAAATTCGGAGTGCTATTAGTTCTCATCGAAATTGCACAAAATTATTGCTTCTGGTCTCCACAGTTTTTTCGAAGCCGGAGGCAAATGTGTAAGTTAGAAAATATCGAGGAATTTGAGAAATACTTTGGTCTGCCTCCAACGTTTGATAAAGTCCTCGGAAGCGATTTTCTGGCTTGTCTGCAAACAACCCATTCGGTTATGTATCATTTATCTATTCAAAATTAACGGTCTTCATTAATCATTTCCTCTAAAAAACTGCAACTCGTCTCACCGTTATTCTCTATCAAGCGAATCTTCCAAATTCAATCTATAGCACCCCTCCAAAATCAGCTCCTTTGCTAAGTAATGCTGTTCTCAACTCTGGACCCGCATACCCGAGTACTTTTGTTCCGACAACTCCCTTCATCTCGGTGAACAAAGCACATGGAAGAATTCCGTTTTGTGCACAAGCAATTAGTTCCCAGACCAACAATACCTGTTAGGCATGGGTTTTTATCTTGTATAGGAAGTAATGTTTATGTAGTCTCAACACTACTGGTTTGGCTTATTAATTACCGTCTCTTCGTTTGTCTACCGCCCAAAAAGACGAGATTGTTCTACGACGCCTGTTAAATTAACTGATGGCCAAATGAGATAGCACCCACCCCTGCTTCACGAAAGTCATGGTGTTTTAACATTCAAGCACTAGCTATCTATTTCTACTCTATTTCCTCATTTATAATTTATGAATCCTACTCCGACGCATAGCTGTACAGTGTTGTTCAAGTTTCGGTTTTTCAGGGAAATAACTTCACTTACAGATTTCTGTTTTCCTACGACTTCTCACAAACTGGTCTCAGTGCGTTTTGCCGAGATAAAATTTTCATCGAGAACTGTTTCAATTAGTGTGGAACACGAATCGTGTCTCAGATTCAAAATTCAGAGAATCATGAGCAATTATTTGATAATCATATCCAGATTAGTTTGGCTGGCACGAGCGCACGAAAATCATAGATTGTTTCGCTATCTCCATGGCATTGCGGGAGATCGATTTGGACAAATGATTGAACGATGAAAAGAAATATTATCCATCAAGATTTCCACAACATTCAAATAAATAAACAACATGAAGAACAGGCGATTTTTTCCCAAGGATTTGTGTCGAGCAAAACAACTGACTCGGTAACACATCAGCACAACTCGAGTGTTGAAATTTCGCTTGAAAATCCAGTTGTTTTCGAAACTGTTCCAGGATTTCACACGGTGATACCACCGTCATATTACTTTCCTCACAGTCTAACAAGAATTATCAAGACCACATTGTCAGATTTGAAAAAAGCCATAAAAGGTCTAGTCATCATGTCCGAATCGTTGGAATCCTTGGCCGCTGCCTTGACGGTCAACAAAGTCCCATCAATTTGGGCGGGAAAATCCTATCCCAGTTTGAAACCACTCGGATCGTACATCAATGATTTGTTGGAACGTCTGAAATTCTTCGAACGTTGGTATGAAGAAGACAAACCACCCACTTATTGGGTTTCCGGCTTTTTCTTCACACAAGCATTTCTGACCGGTGTATTGCAGAACTACGCTCGGAGAAGCAAGATTCCTATCGATTTGCTCACTTTCGATTTTGGTGTACTTCCCACGCATAACGAAGAAAAGCCTCCAAATGAGGGAGCTTACGTGCACGGACTGTTTCTGGATGGATGTCGATGGGATTATGATTCCATGGAGTTGGGTGAACAACAACCGAAGGTGCTTAATGAACCCATGCCGATTGTCTGGCTCAAGCCGTTGTTGCGCGAGAAACTGGATCAATTACAGGCCAAATCCAATCGGTACACATGTCCCGTGTACAAGACAAGCGAACGCCGCGGAGTTTTGTCCACAACCGGACATTCGACCAATTTCGTGCTGGCCATGTATTTGCCCACTAGTGTTAGCCCTAGTCATTGGGTTAAACGTGGAGCTGCATTACTTTGCCAACTGGATGATTAAGCGTCAACGAAACTCAGAAATCTTGCGGTCTTCCTAATTCACTGAATATATTCCAGTGGTCAGATATTTCTTTATTCCGTGCCATGTTCTGAAACCAACAGACGATAAGTATCTCGAGTTGACAGTGTGTCTGACGCCCATTCGGTGCTTGAATTGTCGAGTTTGGCGGCTTGCTATTCGTCAGATATGTCAGTGAATGAATACTGTTTGCTTTCCGGCATCAAAAACGGTATCTGATTCAGTG
>STRG.34772.1
TGAACCTTTTCAATAGCCACTTCGTCCCCCTGGCTTACGTTAGAGTAGATTATGGAACAGTATTCCAGAAGGGGCCTAACGAGGGTCCTATATGTGCTGAATTTGCTTTCTGGGAGGCGGAATGTCCCACAAAGCAGGCCTATAAGTCTTCTGGCCCTAACAATTTGAGTGGTGGTATGTTCAGAGAAAGTGAAAGTGGCTGAATATTGCAAACCTAATTCTCATACTAACGGGCTGATGGAAATCGGGTGACCGTCAATACTGAACATACCTGGGGGGACATTGCATTTGAACGTAAAAATGTTGCTTTTCTCCGCAGAAAGTTTCATTGATGAAGTGGTGCACCGAGAACTAAGAGCTGTTGAATCTTGCCGTATATCACTGACAACTGTACTAAGTTGACTAG
>STRG.28406.1
CTTTGCCACGTCATCTGTTGACCTCCACGTGGTCTCTTCCACTCCCTAGGAGGAACGGAGAATAAGACACTGTTTGGTAGACGTACGAAACACGTGCCCCAACCAACGAAGTCTACTAAGTTGGATACGCTGTGACAAAACGTTCTCCGTATTGGTACCTAATACTCGCTTTCTGACCTCAGCATTGCTCACTCGGCTATTCCACCCATTCTTAGTGAGACTGCGCAAACATAGATGGTCGAAAACTTTAAGGCGACGAATATATTCCATACGCAGACTCCAAGTTTCGCAACCATACAACAAAACTGAACGCAGTGTGGCACAGTGTACAAGAACTTTCAGCTTCAGTGAAATATCAGATCGCTGCCAAAAGTATTTCAGTCAAGCGTATGCCACTCGAGCCTTGGATATGGGCGTGCTGACCTCTGCTCCTGTGCTTCCATCCGTCGTCACGCTGCTGCTGAGGTAGGTGAAGTTGTCGACAGTTACCAGCACCTCCCCATCGGTCATCAAACTCGGAATCGTTGACGTCCAGTCTTGTAACGTTACTTTGCACTTTGAAGGTGCAAAGCGCATGCTAAATGGAGCTACAACTCTTGAGTGTCTACCTAGTGCACGTTGAGCATGTTCCGCGGATTCGAAGAAGCAGACGACGTCGTCCGCGTAATTTAGGTCACAGCCTTTCACAATTTCCTAGTTCGATGCCCACATCCTGATGATTTCGCAACGCATTCTCCATTATTTCGTCCATGACGAAGTTGAACAGAAATGGAGAAATCTGACATCCCTGTCGAACACCACTGGTCGTTTTGAACCGACCGGATAGTTCACCGTAAACTCTAACGCAGCCAGAAGTGAGAATACAATGATCCCAGTAGGTTCATGAACTTCTGGGGCATACCTTTTCGATGAAGAGTACTGAAAAGCGATGTTCGATCAACTGAATCGAAGGCACCTTTCAAGTCTAAGAAAACCGTTACTGTCGGACTGTGTTTGTGTGTGTGTGTGTGTGTGTGTGTGTGTGACGCGTTTCAAGTAGTTGGCGAAGAGTGAAAATCTGGTCGATGCATCCTCGACCTGGGCGGAATCCAGCCTGCTGTTCGCGGACATTCCTCTCGCGAGCGGGTGTAAGACGGTGCAGCAAAATCGAAGCTAATACTTTGGTGACTATCGGAATTAAGCTAATCCCACGATGGTTACTACAGTCATTTCGTATTCCCTTCTTGAAGATGGGAACAGTCAATGACTCGTCGCATATTAACGGGATACATTCCTTGTTCCAAATGTCACATAGCAAAGCTGTAAGTAGTTTTATTAAGGCATTTCCACCCAGTTTGAACAGATCTGGGGAAGTTCGTCGGGACCGGTCGCCTTCCCCCGCCTTAGTAATCGAATGCATGACTCTATTTCTACTTCCGATGGTGGCTCAAGTGATACCACCCAAGGAGTAGCAGTTGTTGACACAGGAGTAACTACACTAGCGTGCGGCCAACTAAACTGTTCCTTGAAGTATTCGGCCCAACGGTCAAGCCCTTGCTGTTTGCCATGGATGGGTTCCCCATTTCTATCACAAATCGTCTCAGTGGCCTAGGTGCGCCGTCCACCGGTGTCGCGAATAAGTTTGAACAGTCTTTGACAGTTACCTGGATTAGCTCCTATTTCCATTTCTTCGGCTACCTTGACCCACCAATTTTCGCGATCATTTTTAAACTTTTTCGTAATTTGCTTGTATAGATTTCTTCGTATCTTACTCATTTCCTTACAGGTCGAGAGCTGACGTTCTTTCTCCATCAGACTGACCGATTCTTGATAAATCCATTGTCTTTGTTGGACATTGGATCTAGGACTACAGACAAAACCCTGCTGCAGCTTACATCGCCTGTTTGATGTGGGCCATCGCCTGTTTGATATGGGCCCAATGCTTATGTGCATTTCTGTTCGTTGTAGATCCTAGCTCATGTGCTAACTTCTGTTCATAATGGGTGCGTACTTCTTGATCACACAAACGTTGCACGGCTATCCTGGTCTACGCTTTGCGGCGATTACCATGGAGCTGGAGAGATAATCGCATTAAAACTAATGCATGGTCAGACTCTACGTACTTGGACCAGTAAGATCTACAGTTCTGAACAGAACTGCGCCACCGGTAGCTTACGGCGATATGATCAATCTGGCCTAGAGTACCTGTAGGGTTAGAGCACCATGTCGCTATGCGACGCGAGCTGTGTCGGAAAATGGTGTTAGATAAGAACAGTCTGCACGAATTGTAGGCTCTATACGCAAACATTGCACTGTGATAAACACGAAAATACAGGCGAGATGAATGCAGTCGGGAGAGCCGTTTTTAGGCTTCAATCTGTTTGGAATCAGCTGAAATGGAATGTTAGCAAAAATGTGAATGAAGCATAATGAAACGAAAATACTTAGTTTAGTAAAACCACTACGGATCACAACACCTATAGCCATGCACAAAACAAAAGTGTTTATTGCACGTGAGGTGTGACCATACATGAAAAAACCGGTGCCGAATCCCAAAATAAGGTAAATGAATACTATACTTGTTGTCAGAAATCCTGTGAATGGAGTTGTGAACATTGACCTGTCGGAAGGTTCCTAAAAACAAGTAACAAAAGACTGATGTATTACACGTTCCGGTCGGTTCCTGTGCATATGCGGTCTAGGTGTTTCCCAGAATAAAGGAGTCATCGCGCCCTGACCGCGAGAGCCTACAAAAAGTGAGATGCTACACAAGTCTGTAAAATGCAAGAATGGTTATCAAGTGTGATATGAATCGTGCTATTCGGTTTTCCGCGTTTAGCCACTGAGCACTATTTCACTAATCGAACTGTGACACCTTGTATATTTCGCATATTGTAGCATTTCCTTCTCACTGCTTTGTACACAACGTTGTAATGTTTTATCAAAGTAATAAAGACATTTTCAACGCACCCGCAAGTAGTTACCGCGGATCGTTCTCTTTGCCTTGCTTGTGAACGTTCTGAAACATGTGCGCATCTACAACGACTTGGCAGCCAGCACTGGAGTTATTAAAACCCATTTGAACGACTTGCGACCACCTGACCATAAGCTACATTGGACCAAACTTGAGAAGCAGTTGTGTGTTGCCGGTTTGATATCGATTTGCTGAGCGTTGTGGACAAACTAACCTTCCCATTCATCTCCGTCAACACCACTATCACCATTGACACAACCGGAACCGCCACCATCACAGATATCGTTGTCACCACTACACGATCTCCGGGGGTTCAAATTCCACAGAAAAAGACTCATTTTGGCAGAAATATTCACGTTCGACTTCGCTTTTTAAGACAATAATCCCTAAACACCTTCACGCGAGCGTTTCCTGCCTATTTTTCTTTGTCCCAACGCTCTAAGGGACGTGGAGTGGAACGAGTTCTTTGGTACCTTGTATAGTTCGCATATTGTAGCATTTCCTTCTCACTGCTTTGTACACAACGTTGTAATGTTTTATCAAAGTAATAAAGACATTTTCAACGCACCCGCAAGTAGTTACCGCGGATCGTTCTCTTTGCCTTGCTTGTGAACGTTCTGAAACATGTGGTAATAAAAACTAAATTCATACAATCCCAAACACCACTTTTAGCGCATCTACAACGACTTGGCAGCCAGCACTGGAGTTATTAAAACCCATTTGAACGACTTGCGACCACCTGACCATAAGCTACATTGGACCAAACTTGAGAAGCAGTTGTGTGTTGCCGGTTTGATATCGATTTGCTGAGCGTTGTGGACAAACTGTGATTTTTTAACCAGTACGCGTGATATCGTCTGTTGTCTCGTAGTCTGTCTAAAGTTTCGGGTGGCCAGAAATGTCATTTGCGCAGCTGGGTGTATGCAAGGAAATTCTTGATGTGATCGAAAAGCTTGGATGGGAAAAGCCTTCGGAAATTCAGACCAAGGCTATTCCTCCCTCTCTACGAGGAAGAGATATTGTCGGATTAGCAGAGACAGGTTCAGGAAAGACAGCGGCTTTTGCCATCCCAATATTACAAGATTTAATTTCTAAACCACGACACAACTTTGCCCTGGTACTCACCCCCACGCGCGAATTGGCACTTCAGTTAAAGTCCCAGTTTCTGGATCTTGGGGAAGCATATGGGCTGCGGGTCATCTGTCTTGTAGGCGGTCAGCATGTGGAAGATCAGTTGCGCGATCTGAAAATTAACAAGTTTCACATAATAATTGGCACACCAGGAAGAATTGTATATCACTTGGAGAATTCTAAAGATCTGCGTCTTAATCGCATCCGCTATCTAGTCTTAGATGAAGCCGATCAGATGCTGGAGGATACTTTTGACAGTCATCTTGAAATCATTGTTTCAAGAATCCCGGAATCCCATAAAACTTATCTATATTCGGCAACCATGTCACAGAAAGTAAGCAAAATTCAGTCGGTGTGCTCGAAATCTCCAGTTACCATCCAAGTGAGCAATAAGTATGCGAAGGTCGAACGCTTGGATCATGCTTTCACTTTTTTACCGGACCAGGAGAGAGATATTTATCTCGTTTATTTGCTGTCTTGTGCAGCGTCAAAGACAACGGATAACAGCAGGTCGATTGTGTTCACTACAACCTGGCGGGAGTCATTCCGAATTGCATCACTCCTTGGGCTGTTGGGTCCCCTCGTTGGTGGGACGGTCAGTCCGTTGAACGGTGCTATGCAGCAAGATAAACGTCAGAACGCACTATTTGGATTTCGATTAGGGAAGACAAATATTCTGGTGGCAACTGACTTAGCATCTCGGGGTTTGGATATCCCAGACGTGGACTTGGTCATCAATTATGACGTACCTAAGCGACCATCATGGTCTGATTCCGCGAAAGCTTACATCCACCGAGTCGGCAGGACAGCCCGCGCGGGTCGACCTGGTCGTGCTGTGACGTTGGTCACACCGTACTCAGCCAGCCGACTAAAGGCGATCGAAGCTGCGCTAGGCGAGCGCGTCCCGCAGCTACCTTGGCCCGGTTTATCCTGTCTTTCCTCAGAAACGCGGGAGCGTATTCACCTGGCAGACAAACAAGCACGAGCGAATCTTCGCGAGAAAGATAAGAAGAAACGGATTCTGGGCAAGAAGCGACAAAAACAAAAGGAAAAACGAGCCGAAGCGTTTGCTGATCCGATCGACTTTGACGGCAGTGACCCTGATGTGGAAGACTAGCTGTTGGGGCGGATACTTGATGTACATTTGTATAGATACCATTTCATTAAGAATAATACCGTCATCAGCCGTCTCTGTTTCTAGTTCGATCCCTTATGTATACTATCAGATTTCGCTCGAATTAGCA
>STRG.28462.1
CTTGGATCCCACGCCTGAAACCTAACGCACATGTCCCAACGATCTCAGTCTGGTGAGCTTAAGTGTTTCATCTAATGATTTGATCTCAGAGCCTAAGATTCACCACCGAACTTCAGCATTACTGATACGGTGTTCCCACCAGATTCGAGCAATGTGACGAGAACATCGATGTTCAAACACCAAAAATCTCCATACATCCTTCGCTGTGGTGTACACTAGACTCTTGATAGGGAAATGGATGTCAAGTCGGCTCCACAGATCACTCAGATGGGCAAATACCAAACGAGGCTTTTGTATACGTGAAGACATTTGATCCGATATCCGACCTCCGGGTGGAATGCGGTTGCCCACGTAATAGAACTTGTCTATCTGGTCTATAGTCTCCTCAGACACTGAAAGTTTGGCGTTGGACCAGGCCAGTCTTGCAAAAGCATCTCATACTTTGAAGTCGCATGACGCATAATAAACGTTGCCACACACAGTCAAGCTGTCTAGAAAAGCTTGCAACTTACCTGCATCTTAACTTAGAAGAACAATGTCGTTCGAACATCCAAGGTCTGATACCTTCCCAATGGGGAACGGTTCAATACCACTATCCTCACCTGACAAAAGCTCGGTCTCAAGTACCATATCAACCACAAAGTTGGAGAGAAAAGGAGAGAGGAGCAACCCCGACGTACACCACTTTTTGTGATGAATTCGGGTGAAAGATCACCATGAGCTCGAACTGGGTTTCGACTATTCACGTAAAGAAACCCTCAACATGGAGCAGCGCCAGAGAACTGTGCGGTCGACTGAGTCGGAGGCAGTTTTAAGATCAGTGAAAATGGAGATAGTAGGTCTACGGCAGATGTGTCTATGTTCTAAACTTTTTCAGTGAGGTTTCGCACATATGGCCGTGACGGTTTCCGCAGCCATAAATATTATCCCGCTAGTGAGACAGCAAAAAGTGTCGACCACAGCGTCAGGAAAAGCGTTTTCATGGCTATGCAGCACTGTCTTAAAAGCAGGAGTTGAATATTCCATTTAAGCTCACGCATGTCCTTTCTACGGTTGTCTGCGTTGATTAGGTACAGGCCCGCCCGATCCGTGGGAGTTCGCCTTTTTTCGTTAACTGCTCCCTGCTAGTGTACGATTGTGCGGTGGGTCTGCGTGGTGGCGACTGAGCGATCAGCCGTGATACATTCATGAACCTTTACATCCAGGAGGTTTTCCAAGCTCTCTGACAAACACGTCTACACATTTCCGATAAGAATGCGAACGTCAGAATAATGCTCACTATATCAAAGTGGTCGAAGACTTGAATTTATGGATGTGACGTTTTTAAAAAAGAAGGGGAGCGTTTTTTTTCTCCAGGCCAACAAACCAAGTGCATTTCAGATTGCAACCGCCATCGAAACCACAAACCACAACACATTCCGAATAATTTGGAACCACACAATACTCGTGCGTTCATCCCGTCTGAAGGATCATTTCATGAAGGTCTAATTTGTTCCCAAACTAAATAAGGAAGCACTATGGAGTCCAAATGGACTTTCGCAAGGTTGTTGTTCGACGCGTACATCACATGGGCAAATGAACATCTGATATTCTGAAATTTTGAGCAATTTAACACAGCATTAACGAGAGCAGAG
>STRG.4744.1
GAACGGAAACTACACAATAGTTAGTCTGAGACTGAATGGTTGGTTGGATGTTCCATGTACGGTCGACCGAAGTTCCTGTTGGTAGAGCAGAAAGTTGGGAAGACACGTTTTTGTGTACAGTGTAAAAAAGCTTGCGTTCAGGTGGGAATAAGCAATGAGCACGAAAGAACAGTCAGTCAATAATGTCATTTTTGTTTGCGTTGTGTGCTGTTGTAGTGCTCAGTCGTTCGGTCCAGAGTAGGGCTTTTTATTCTAGGATGCACCTCTAGCTTTGCGCAGCCAAGCGCCTCCTGTAAGGCAGCAGAGTTGGACCAGTTGAGCCGGTGGTCAGCTGTATGACTCATTCACTTCTTCCAGGAAACCTTGTCGGGTAAGTGGAACACGACAAGGAGCTATGACCTTATCTAGTGGAGGGCCACACTTGCCGCATTTCAGCGTCGTCAGCAGACTTGTGGCATTTGGGATCGGANNN
>STRG.10383.1
AGTGAACTTATTTATTACTATTATATACAGCTTTTTCCAATCTAAAACACCACATAAATTGGCTAATGGCTCCGTGACGTGGTATGTGTGACCTGTAGCGGCTTCGCAGACACCAAATTCAATAAAATACAATTGCGAGCTTAGAGCTTAGGCGCGCTTTGTTTAAGTCCACCGGTGTGAAAATAAGAACACGTAAAAAAGAAGAAGAACCTTCGGCACACTACGTCAAAACGGCAAGGCGCGCTCCAGCTCATCAGCTCTGGTGATTAGCTAGATCAGCCTCCCTTCTCCTGTACTTCATACAGGGCAATCAATACAAGTACAAAAACCATCAATCGCTGTCGTTCTGCGTCTTTATTCGCTGGACGGGAATTGAGTCCACAAGTCGTGCGTTCGACCAAAGACCCACCATTAAATAAG
>STRG.58946.1
CTCGTTCATAGCTCTTTTGAATGAGTATGAAGTACATTTGGTACTCAGGCGTGGCAGTGGTGCATGACGGAGAGCTTCGGAGTGAAAATATTCAAGCCGATGTCCACAAACGGTAACACCGAACCTAGTTGGTTTCAACCAGCTGTGCAGCGGATGACAATGATGAATTGGAACTACAATCCGTGGCCAGACAATAAAACTCGCCACCAGTTTCTGGCTGTGGTAGCTGCTCTTATCAGTCGGACTGGAACGGTGCATACGGTACGGTGTGACATCTGTTCGATCTGAATGACTACACTTGTCCTGACAAAGAACAATTCCTTGA
>STRG.51100.1
GGACGCGTTTCGAGTAGTCGGCAAAGAGTAAAACTCTGGTCGATACATCCTCGACCTGGGCGGAATCCAGCCTACTGTTCGCAGGCATTCCTCCCGCAAGCCGGTGTACGACAGAGCAGTAGAATTGAGGCTGATACTTTGGTGATTATCGGAATTAAGCTAATCCCACGATGACTACTACAGTCATTGCGTATTCCGTTCTTGAAGACTCACTTCATATCAACGAAATACGCTCCTCGTTCCAAATGTCACGGAGCAAAGCGATAAGTGAATTTATCAAAACATTCCCACCCGTTTTGAGAAGAACTGGGGAATTTCGTCGGGACCTGCCGCTTTCCCTCTCTTAGTATTCGAATACATGGCTCTACTTCGACTTATGATGGGGGCTCAAGTGATACCC
>STRG.25406.3
ACTGTTCGCCGAAAAGCGCCGAGCCCTCTGTTCTATTATTATGGTCATAAAGCTCCACGCCGTCAGTTCGGAATATTTCAAACAAGCCCAGTACAGCTGTACTATTAAGTCATACGGTCTACCGTTGCATGAGATTTGTTATGACGGTCAGAAGCCCACTTATGTGCACTTTTCAGTCTGACAGCCCAGTATCTGTCAACTTTTTGATTTCAGGTGAAGCACACAAAAGAGATCGTGCGGCGTACAGTCGGAAGGTAGGATTCATGGAAGTGACGCCACGAGATTAATGGGTACTTTGGTATTTCAAGACGGACGCCGAGCAGATGGATTGATCGATTCAACAGTTGAAACCTACCATTAAGAACAATGAGTCAGTATTTTCATTATTCAAGCACGATCATCAAAGGCTTGTGGGAAAAAAATCTCTGAAAGCAATAAAAGTGGTAGGATGATACCAACAGTGCAGCACAATTGAGATTCAGTGCCTGTCTGGAGAGCTATATGGTGGGAAAGTGGGAGCGAGCTGGCCATTCTGGGCAGCATTACCAATGGTCAAGCTTTCCTAGAAGTCCTGCCCCGACACGCCGCCCCCCCGCACATCGTTCCCTTCTCGTGTGCGAGTTTCATGTGCATCGTGGAACACCATGCGCCCGCGGTCAACTCAATTTTGCGATATAAATCTAATGGAATATTGGTGGGATCAGTACAATGTGTACTGGCTTCCCAGAGCTGACAAATTCTGTCATTGTTGGATGATCGAAATGCGCTTTCGGAGCTGCTTTTGATCCACATTGTTATCACTCTGTTTGTACCATCTAATTTGTATGTAAACATGATGTCACTTAATTTAAGAGGCGACCCACCTTCAAGATGATTCTATCTATACATTTTTCAAGAAATAGACTGAAATGTTCTAGGACGTTATTCAACCTTTATGCGAGTCAGTTACGGCATATACGATATTACATTAATTCCACAAAATCATTTCGGTAGCCAAAGATAAGAACACAATAAATAAAATGGTCCTTACCGTTAAATTTACTTCGTAGAGTGGTTGAAATCGGCAAAATGCATATTCTTGGCAAACTTCGCGTTAAAAATGATGCTACTTATGTAACTACTTACTTTTGACTATCTGTTCTATCCCGAATTCAGTAGGCAGAAGTAAGGCGCACTTGCATGGGTAAACGTGCATCCTGTGACAACGTACCGTGGGCGCCAGTACAAGCGAACAAGTGAAAACGCAAACAAGTATGCAGGTGCGTGAGTCAATCGTGTATGTAATCGGAAGGGTGAGACAACTGTGCAATCGGAAAAATTGATGCTGGGTCGTGCAACACGTGGTACGTTCTGATTGGTCAGTGATGTCCGAGACGAAGCCCGATAAACGTCAACTGTGTACGTGTGCGCACGATTGCAGACGTGCATGCATGATTGCACGGGGTGTAGATCATGCGTGCGTGTGGGCACATCACTGTACCGGCCAAACACAACAATATCCCACCTTGAACACAATATCTCTCAACGGTAAACAGTTTGAACGGTCCCAGCTGGCATTTCTTGTTGGGGATGAGGGACAACTGTACTCCTCTTCGAATGATGAAATGCACAAAACTACTGATAGTGTTACGTGTATCTGATTACTCCAGTTCACGACCTACGTATACGAAGAAGTCTGCAACCTAACATATTTTAGATGCACTTTTGTGGCAGCGCAAACTATCAAAACCACATGCACGGAGACAAGTGATAATACCTTTTGGACGGGCAACTGTATACCAATAACTAAAGAAAAAGAGGTACAAACATGGTTAGCAAAAAATACCTTCTTAGCTGTTCATCTGTTTCACCCTCTTCTTCCTGACTTTGTTTTCTCTGTTGTTCCTGTTCTTATCTGATAAGACAGCGTTCATTCGTCTCTAGCCTGTAGAGAGATGGACGAACATGATACAGCATAACCAATCTGTGCTTTTGCTGCTCAACACTTTCAGTGCCGTTGCAGTAGACAATGTACTAGCTGTTCATAAAACGGTCCGACTGTATCTGGACGATGTGACCTCACCCGATTGCTTGAGTCCTGAAAATAAACTATAGCGCACCACACCGCACACGGAAGCATTCACATTACGAGAGGCTCGTATGTGATTTGCCATTTAGTCCTTATTTTTTTATTCCGTACTGCTTTCCAGATGTCATTAAAAGGTGTCTCTGAGTGCTGCAGGATCAATAAGGATAATTGCAACCCTTGGTGCCACAGCCGACTGTTTTTTGATACCTAACCCGGCCGAAAAATGACGAAATATTACTGATTCAAACCAGAAACCTGTTGGTGAAAGACATTCACTGATTTTTTCCCAAACTCGACAAGAACTTCCATACCCAAGCTTTACAACAATAAGGGTATGCTCTGCTGAATTTGTCAAATACGACGCAATGCAACCTGCAGAACCGTCAAGTATTCGAAATCTGACAACTGTTTTGTTTATTGCAGTAACCTAAAGGAAAAACAACAGGGACATATAAAAAACACCTATCGCGTAGCAGTTTGGAGATTTCACAGTGTTCTGGATGACAGGACAAAATTTTCCCGGAAGAGCACGACCGGTTTCGTGGTTTTTGCCCTCATCAAGTATTCCTCTGCCCAATAATTTCTATACTTGAGCAATCTACCGTTGGTTTACATTTGTATTTTCATTTGAATCTAATGGAGCGTGCAATGGACGGGGAGTCCATTTTTAGAATCACACGGCTATTCTACCAAAGTTCATTTTTCGTTTAATACGGCTAACCTTCAGAACGAGTTCATATGGTCCCAAGTATGAATTTTCGAAATTGTCAGTATGGCATGGATGACGGGATAAAATTCCCCCCGGAAGCACATGACCGGTTTGGTGTTTCTACCGCTCATCAGGTATGCTTAACCGGTACTCCTCTGTCCAACCATCCATATGCTTGATCACTCCACATTAGATTCATCACCTCAATCTCGTTTGAGTCCTCTCGATTCAAATGAGATTAAGACAATAAACAGGCCCTGGATATTACAACTTAGAGGGAAAACGGCACCATCTTCTCATTGAAAAGGGAGCTTAGTTTCATCTAATAAATAACAACATCTTGGAGTTGTAATTGTATAATATGTATATTAAGATGATCCAGGAAGAATAAGAAGATCGGCAATAAACTAGTTGCTATAGGTTACTCAGAATATCAAAAAGTCAACTTCTGTGGTCTTCAAAGGACCCGTCCTTGTAAACTGAGAGTTAAACAATATAAATCTCTTATTTCCCAAACGAATCAGAAATGCGCTACGAATAACATAACATTCCGCTGCAGTGCACATTCACTCGTTCGGTTACGGCCTTCCTAAGCCCGTACTCTTTGATTACCACTCGGTTCGATCTATCTCCTGTCCCTTGTACGCCTTGACTTCCAGCTACAAGGCAGCGTGTACGGGAACGATCAACCAATCTTTTCGAACTAGAATGGCCGAACATATGCCAAAGTGTATACATACATGACGCGGTAATTCAACATAATTCACGGAAAATGATTGCATCATTGAGCTGCCGCTGTAATCGCTTACTAAGTTTTCGAAAATAATCACAAGGTACATCTGGCGAACGCGTTCTTATTCTTGATAAATCATCGCTACAGACGAATTTTGCAATGAGAAATGCAGATCATAAGTCATGCTGATAGTATTCTTTGTGGTCTTTAAACGATTAGGTTAAGGCGGATAATATAAATATAGTTTGCATCATGCCTTTTTAATCTTTATAACGGGTCGTCCTTTGAGCAAAGTCTCACGTTTATCTAACACCAAAACCTCATGGCCACATTTTGCTAAAAGGTGCTTTTTGAAAATTAACAGTCAGGCTCAAAGTGAAACCGCTCAAGTTTACCGATGATGAAGTAATAATTTCGGCATTCCTGAATAGTGACAGTTTGTACCCATTTATTTTCATGAGACTATTTCACTGTGCAACCGTGTGTCGTATTGGATAACAATACTGATAGTTATCTTCGGTGCGATTCAAATCAGTTTTAGTGTGTTTGTCATCACTGTCAAGTCTGACCATGAAGTGTGGTAGGAGCGAATGATTTATCCATCATATCATATTGATGAATTCGTTTTGCAAGCGTAAGAAACAGTCGGTCTAAATCAACATATATTAGCTTGAAATCAGCTTCACTCAACTTCATTAGCCCTGGCTGGTCATGTCTGTTGATTCGAGTCACATTATAGATTCTCCTATGTATTAGAATGCCTGTTGTTTGTCACTTTCGTAAGCGAAGGCGAAAAAAATACATTATCGATTGCACTGAGACACACACACACACACACACACACACACACACACTTATTTGTACGCGTTCGGATGTGTATGAAACCGCCTACGACGATTTCACGAGCAATAAGCTTGTGCCCAGACACCCTGGCCCGACTACAGTCCACGCCCTTCGTTCGAACTTCTCACTGGTTCGAAAATGACTGTATATCACTGTCATGGTTACCAAGAGATGGGAACATCCCACAGAATTCTCATGCTGGAAAAATGGAAGCTCGATGCACGAACTGCAGTGGGATAAATCGTTGAGTAAGTCAGTCAATCTGTCAATGCGCGACTGGGTCGAAGAAACTTCTTCTAAGTGGTAGAAAGAAATCTCACACAGCATGACTGAGTGCAACGAGGGTCAGGATGATCTACCTCAAGCGCTTCGGATCAAAACCACAAGGTCGAAGAAAGTGTCAAGTGTCCTGTGTGCGTGCTGGAAAAAACGTGAACTTAAGGATGCAGATTTGACCGAGGCTGATTTGTTATTCGGTAAAACCGCAGAGGGAACCGACAAGATGAAGACGGAAAATGTAACGAATGAAGATGCACAGAAAGGACCACCAGTGCTTCCGTGGAGAAGAGGGTACCAATGGATAACTACGCTTGTTGTGGACAGTTCACAGTCGGCGTACTACTACTGGATTGGCATTGTATCTGCAACGGTGCTATATAACTCAATTGTTTTGCCAATGCGATCGGCATTCACTCAGTTTCATGAACTGAGTGCAATCATGTGGATGTTTTTCGACTATCTAATAGATGCTATTTACTTCATTGACATTTTCGTTGGTTGCAGAACAGGTTTCCTTGAACAGGGTTTGCTAGTCAGGGATGTCAATCAACTTCGGAAAGCTTATCTAAAAAGACGGGAGATCTATGCAGATGTGTTGGCTGTTTTTCCGACCGATCTACTCTATCTCATCCCGTCTGTCGGACACTATGGAGCTTGGCTGCGATTCAACCGGCTTCTGAAGGTCTATCGTCTGTTCGAATTTATCGATCGAACCGAAACAAGGACAACTCGACCGTATCTGTTTCGGATTTCCACTCTGACAATGAACATATTGGTTCTGATTCACTTGAACGCTTGTATTTATTTCGGATTCAGCAAAGCTACGGGTCTCGGTTCAAACTCGTTCGTCTATCCACCTCGATCAACCGACGAGATATCTGAAGTCCAGTACAACTACAGTGCCCGATGGAACCATCTGTTCTCTCAATATGTGTACAGTTTTTATTGGTCCACATTGATTCTGACCACGATTGGTGAGACGCCCAAACCGGTCTACAATGCTGAATACATATTCATTACCATCGACTTCTTGGCCGGTGTGTTGATATTTGCCACAGTTGTCGGTAACGTCGGTGCCATGATTACAAACATGAATGCGGCCAGAACGGAATTCCAGAGTCGTATGGATGGTGTCAAACGTTACATGGAATTTCGTAAAGTGAACAAAGAACTGGAATTAAGAGTGATCCGATGGTTTGACTATTTGTGGACAAACAAACAATCACTTGAAGAAGATACTCTGAATGCGTTGCCGGATAAACTAAAAGCCGAGATCGCCATTCACGTGCACTTTGATACGCTGAAAAGAGTGAGCATATTTAAGGACTGTGATCCAGGGTTATTGGTAGAACTTGTATTGAAACTACAGCTTCAAGTATTTTCACCGGGTGATTATATCTGTCGAAAAGGCGATATCGGAAAGGAGATGTATATTGTGAAGCGCGGTAAACTGAGTGTTGTCTCCGAAGATGGTAAAACAGTTTTTGTCACACTGGGTGAGGGATCTGTATTCGGTGAGATCTCCATTTTGGACATTGCAGGCAACAAAACCGGGAACAGGCGTTCTGCTAACGTACGATCTGTGGGTTATTCAGACCTGTTTTGTCTGAGCAAAGACGATTTATGGGACGCATTGACAGAGTATCCGGAAGCAAAAGAAATTCTCATGCAACGAGGAGAAGAAATTTTGCGCAAAGACAATCTGATAGATGAAGAAGTGCTGCGAAAGGCACAAGAAAAGAAAGAGACTATAGAACAGTGTGTCACACGGGTTGACAACACATTAAACCAGATAAGTACTCGGTTGGCTAGACTTATCGGAGAATTCGGTGCAAGCCAAGCCAAGCTCAAACGAAGGCTTACACGGCTGGAAGAGTACCAATACTTCTTGGAGAATCAAATTCCAGATAGTGCATTTATAGGATCGACTGAACATGGTGAGATAAGAAATACCAATCTACTTTTCCCGGGACCGCAATTGCCCGGTCAGGTTGTAACCACATCTGTCGGACCCGGTGCGTTGACAGCACGAGCCACTTCCCTAACTGGCAGTCAATGTCCTCCGGTACCCACATTCGCTCGGATTCAACGAAATTCGGTTATCAGTATTAGTACGAACTCCGACAGAAGAGAATCAATGAGTTCACTTGGGTCAACAATGACGTGCGCAACTATTCCATCCAATACATCAAATCCGCGAGAACAGTGAGAAGATAAATGAACTTGGCCATTCTGCATTCTGAACTTGAGAACCTTGCGATTTTGCACTGTACAAAGTTGTAGTCCTTGGCCTGCTCACAGATCAATCTTTTTGGTGTTGAGCACTTCATCTGCTCGCTGCAGTGAACTTGTTCAACGTCATTTCAGTCAGTCCCGTCAACTCACACCAATTCACTATCCCCCTTTTCTACGTACAATCAGACAAGTCGTTATTGTAGATGTGTAGTAGGAAAAACCATTCACCTCATGGCAATCCGATGAGTTTGTTTTGAGAGAAGGTAAACAAGAAACGGCGATGTTACCTCACTTGTGCATTATTTCTCGC
>STRG.38612.2
TCCTTAGAAACATAATGACAGAGATCATAACGAAGATGAGCAGCATTCCAAATATGAAGGAGAATATGCGGGAGGTGAAGAATATGCTGCTGCTGATGAAAATGAGCTTGAAGAAGAAGAAGAAGAAGAAGAAGATGATGATGATGATGATGATGATGATGATGATGATGATGATGATGATGATGATGATGATGATGATGATGATGATGATGATGATGATNNNNNNNNNNGGCCAAATCGACACGGCAAAGAATGGGGATATGAAAGACACGGGTCGATTGCCACCAATCGCTGAGGGAGATTCAACAGGAGCACGTTCGCACCCGGGAGCCGCTGAAGAGAAACATGTGGAGAAGGCATACTCTGAAGAAGTAGTCACTGAAACCAATCCAATCGACCAAGGAGTGATAATTGAATGGTTAGATTCGTGTTTACCTGACGTGTCATTTCCAAAAGACGAAGAGCCGATCTTCTCATTTACGGCAACTGAGGAATCGCTCGGGCAAACAAATGCTCCAAAACCGAACGCACGTAGAAAACGTAGCCAGCTTGCGTCGAACCCGACTTCATACTCCGCCTTGTTGATCAAACACCGGGAGAATCTGATGGCTATGAAAACGGAAGCGCTGAACGAGAGGCCCAAAGTATACGTGTGGAATGGAGACTGGGTAAACAGGAGCGGAAACCAAACCAATCAACGATGTCCACCGGGACGTGTTGGTGCACGCAGCGAGTTCCTACTGAAAGAAATCAGTCTGCCCAAACCTGCTCTGACACGATATCCACCACCTACCAGTAAAGATTTCTATCGTCGAAAAAAGGCTCTCATTGAAGAATTTACCAATCTGCGCCAACTGAGTCAAGCAATGAAAGATTTGTTTCGCAAGTTAGAGGTTTTGAAAGATGAAGATGGTTCGTTGGCCGTGTTCAAACTACTGATGAAATTGAGCTCATTCATTCAAGAAAAACCTTCCGGCTCAGGGGAACAGCCACAACGAAAGGTTGACGAAGATGAGGAATTGAACAGCAAATCTGGAGGTGAAGTCAGTGCGGATCCTCGGTGTTAACTTATACGGACCACAAGAGAATAAATGACTACGTGGAATTTTTGCCAAACAATTTTCCCATTCATAATCCCATGCTCCCCCCGGAATTACAGTGCTCCACTCTATATTCTTTTTTAGTGTAAAATTTTGTGCATCATTCGAA
>STRG.44795.1
GGGGTACCCCGAATTACGTTGGTCAGACTTGGAGTCAAAGACCAGTCACCCATCGTTTTCCTCGTTTTCTACACAGGAACTGAAGCTGCACTAAATGTCTGCTCTTCAGAAAAAGCGAATATTACGCAGTCGGGGGCCGTATTAAGGCACCGACCACACAAGAATCCGGGCACGTGACTGCCCCTAGCTTCACAAGCCCTGTTCACGAAGAGTCAAGCTGAACTGAACTGAACTGAAGTGAATGCATCTGCTACTTTTAATGCCCTAATATTAGCAATATCTCCGACCGCGATTCCCAAAAGACGGTCTCCTCGCGCGTTGTTGAAATGGTCTCCATAGTTAGGCCTATGTGATGTTTGATTATGGGGGCATATTCATGAGGAATTTGGTGTCCGTCACCCTATCAGTGTTTGAGTTGGTGACGTAATTCGTTCAAAGTGTCACAATGGAGGTGAAGACAGACAGTCGTATTAATGGTGCCCATGACTTTTACAACTCTACCGTGGCTCCAGTTCCTGAACTCGAACCTGTGAAGGAAGTTACATCAGTGTCCGAAGATGTAGAAAATTCGAAGAAGGACGACGATGAGGCCTCGAAGAATCGTGCCTCTGATAACGTTCGCCTAACACAGCCACCAGAATCACAGCGTCCTTCAGTGTCTACCGTAGACACAAAGTCTAATGTTGGAAAATATAGGTTGCTGAGAACTATTGGAAAAGGCAACTTTGCAAAAGTAAAGTTAGCGATCCACATGGCTACTGGTGTTGAGGTTGCTATCAAGATTATAAACAAAACCGTTATGGACAGCACCCTCTTGAAACGTCTTAAAAGAGAAATAACGATAATGAAGGTCACGAATCACCCCAACATTGTGAGACTGCTTGAGATTATTGAAAATGAGGATGTGCTGTGCTTGGTGATGGAATACGCTAGCGGTGGGGAAATATTTGATTATCTTGTGGCCAATGGAAAGATGCGCGAGAAAGAAGCAAGGATGAAGTTTCGGCAATTGCTTTCAGCAATTCAGTATTGCCACTCCAAACGAATCGTTCATCGAGATCTTAAGGCAGAAAATATTCTACTGGATAGAAACCTAAACGTGAAAGTTGCTGATTTCGGTCTCGCGAATCATTTTGATTATGATCAACGACTTACGACTTTCTGTGGTAGTCCACCATATGCTGCTCCTGAGCTGTTTTTGGGCATACCATACTACGGCCCCGGTGTTGATGTTTGGTCGCTTGGTGTTATTCTTTTCACACTCGTTCTGGGTCATTTGCCGTTCGATGCTCGTGACATTCGTGAGCTACGTAGCAAGATTCTTGGTCTACATTACACCATCCCAAAGGGTGCTATATCCCCGGAATGTGAAGCGCTCCTGCGAAAAATGCTTGTACTTGATCCGAAGGACCGATCTTCTTTGAAGGTATTGATGCAAGATAAATGGATCAATACAGGATATGCCCCCAGTGAACATCTTAGGCCATATAAAGAGCCCCCGAAGTCTCAGCTGGATGAAGTTCGTGTTAAAGCGATGGAAGCGATGGGATTCACACGCGCTGACCTGGAATCTTCTGTGGTTAATCCGGAATTTGATCACGTCTACGCCACATATCATCTTCTTCCTGAAACTCCTTCTCAGTTCATGGTTCTTTGTGAAGAATTGGCTTCGGGTGGTCGCAGGTCACAGACTGCTGGTTCTCGGCGTATATCAGCTCTCGGTACCGGTAATCAAACTGATGCTGTTCAGCCGCCTCCTGCCACAGCCGTCGGTCGGTTCACTGTCGCTCCAAGTGAAAATACTGCCGATTCCACTGCTGTAAATTCCGTTGTACCACATTCTTCCGCCGTTCCACCCGTTGATTCCTCCGCGCCTCTAAAACAGCCACCTTATCCTATGACTGACACCAGTGCTAGAGAACACCATTCACTGACTTCCGCACTACCTGTTGCTCTTCGTAAAGCAATCGTTCAAATGGGACGCACCTTCGTTGGCGGAGGAACTTATTCCGGGGGCGCGCCACACTCGGGCTCGGGCGTAGGACCTGATGCACATCAACGCTCTGTCACTTCGACTGGAGGACGTGCTCCTATGAGGCCGCCTTCCAAGCAAAGTGACGGAAGGAGTGCAGTCACAACGGCCCCAGTGCCAATGGGACCTAGTAAGAAAAACACAACTGCAATCGGGCCGTCAAACAAACGATCACCACCGACTGGTCAACCTGTATCGACCGCTCTGCCCACTGGCCGGTCTGGTAGCACTGATAGTTCCACAACCCAACCCGTTCATTCGAGTCATTCCCCAGCGTACCCAGGTTCCAGCGCAACTCCCCAGCCGTCGCCCGCTTCGATAGCTGATCGAAGTGCCAAACGCCTTTCAGCTGCATCATCACATCACTCTTCGGTCGGCAAACGTGATTCCCCACCGAGTCACGGAAAGCCTCTTCAAGCTGGTCATAAAATATCGCCGCGTAACGTTATGACAGAACCCCGTGTTCCAATACCTACTGCCAAAGATGAAGTTGTTGAATCAAACCGTGGCTCTTTCCGCAGTGCAGGATTATCCGTTGGTGGTCCAGCCACTAAACTAAGCCTTACTTTCAGTTCGTCCTCAGATTCATACGGAGATGGTGAAGTGCGACAAGCTGCCGATTCACTTGTGCAGGAAGCCTGGCGATCTGCGGTCCGACAGTCAATGGCTGCAACTTCGGAGAGAGCTTCAACTACATGGAACGATGACCAAAAATCGGAACCTAAAGAATCCAGAAGATTTGGCTCTAATGATTTTGAGTCGCTGACTAAAGATACCAGTCACGATCCAACAGACAAACTCTCAGTCATAGCCAAGCATGCGGAAACGTCCAAGGTGTTGCACACAGTCCAAGGCACTGAAGCTTCTGCCTTACGTGATGAAGCATTACGTTTCCAAAAGGATGACCCCATACCCTCTTCCGCCACTCCTCCTCGGGATCCGTCAGGCTTCACGTTGGACCATCAGAACTCTTGGAGCAAAGGAGTCTTCAAGGCGATCGGTGGTTTGTTCACTTCCAGCAAACCACCAGAACAATCCCAGTACTCTCCGGATGCAGATGTGGAGCTGTTGGCTAAACCTCGTGAAGTCCGATTTCCATGGAGTGTGCACACAACCAGTACTAAATCGGCTGAGCAAGTGTTACAATGCATCATTGAAGCTCTGGAAGTCACTCCTGGCTGTCGATATGCTTACGACACACATTTACCGTATCTCGTTCGTTGTTCGTGGGCAGCTGATCGTCCAGCTTTACGACCTGATGCTAATGTGCCCCCAGATGACCGCGGACGACCAACAATGCATTCAATGATCCCCAGTGGTTTACATGAAGATCCTGTACATTGGGAGATGGAGGTTTGCCAGCTACCTCGCTTGCACCTGCGAGGTGTTCGTCTGAAGCGAATCAGAGGTTCTGCTCTCCATTTTCGCCCAATAGCAGGTCTAGTTATGAAATCGCTCCGCCTGTGACAGTGTTTGACTATTCATTAGCATCAAAGTGATCTACCCTAATGTCCAGTCTCGGCTCTGCATCTTATAAACATCCATTCAAACACTTCTCCCCATGTATAGAATCGCACCATTTGGTTAGTAATTAAATTAGCTCTCAATTCATCACTATATCAAAATGCTGTACAGTTGTATATGTGTATTCACGAAAGAGGTCTACAAAACATTTTAGAAATCAGCAACACTTAGCATCTCCGAACTACTATATTTTCGAAGATGTTATTTGCACAACTGACACATTTCTTCAGTCGCACTTTAATTTGGTGCTCGAGATAATCTGAATCGATCTGGGTCCAGGAAACTGCTCCATTATCCCGTTGTCGTCTTGCATGATAGTGCTCTACTTTGCAGTCGTTCTATCTCATCGTACCAGCGACTTGATTCAGTTTTTCGCTTCAAACAACTTTGTTTTTGAAATTTTCTATAATAGCTGTTTTGTTCATTGTGTTCTCCAACATCTATTCTATCACTTGTTATGGTCTTGATCCTTCTAATTTGCTTTTTATTCATCTTTTTGCTGCTTAATGTGAAAGTCACAGTACCCACGGCTGCGCCATTTCTTCTATTTTCATTCACTGGCATATACTGTCTACACATGTGATGGAATCTTGAAATTTGTCCGTTTTTTGTGCGGATGCTCTGGTTTTGCACAGAAAGTTACGGTTGCTTGTCCTTGTTTTCGTGAGTCCTATCCATCGCGCACAGTGTTTCGTGCGTGGTGGAATACATCCGAACACACGCATACCCACATACATTCAGAGTTTTTTTTACGGGGCTCAGAAAATTTATTCTTTCCTTTAGATGAACTTGTTCTTTTGTTTCTCTCGCTTGACACCATTTTTCTTCGTTCTGAAGAGCAGGCGGTCGTTCTGTGTCCACCTTTTACTTTAGATCTTAAAACAGTGACAGTTTACGAGGTTAAGTACCAAAATACGTATGAGCAGTAACTGGGGCAAATACTGACGTCTTTTGAAGACGAATAAATTTCACTACCTGAACCGATGCGTTAGGTTTGTGGCTCGGTTACTATTCCAAATTTTCATGCGTCACATAAGATCTCTTCAGCGGTGACCATGACGACAATGAAACGTCGCAAAATCGAATGGAAGCCAGCGATTTGTTCATTTTCACTTTGGTTCACCGATGTCTTAATAAAAAAGTTATCCTTAAAAATCACTTAGTTTACTTGGGTTATGGAGACGAAGAAGACCCGGCTGAAACCATGTTTTTGCCAGCAAAAAAGCAACGCGAAATGGCATTAACAAAATTCAGATGTTCATTAAACCATATGATAAACGACTCAGGTTGGCTGGTGTGTCATTTGATTTTGCCTACTTCAACTAATTGTCGTGATGGAACCTAGTATTGTGTTTCTCGTGATCCGAGATTCATCTCTGCTGCCGAGGGGTGAACCGTGGATGCGATTATCCTGCCAGCGTCATCCTGTCTACACTTTGATTCCGTTTGTCTGCATCCTCATGAATTTATCAATGACACTGGAGACTATGATGAGGTTCGCTCGCAGATTTTTTACAGAACTTTAACTCTGCTCGCCTCTTTTTGCTTACATTTTCGGGTAGATAATAATCATCATCATAAGTGGACCATCCCCGGTAGTATCCGGCCGTTAGTGTGTTCAAAGCTAACATATAGTTTTCATCGTTTTGGTTTTCGTAATCAAGTTATCGGCTGGCAGGTTAACTGCGTTTCGCGCAACGCGATTTCAAAAAGTTGATACATTCAAAAGAAACCACTTCGAATATGATACAAATCGACTGCAATGCATGGACTATCCGCCCTTTTTTGTTCCCTTTGATTCCTAACAACATCGAAGGTACGTGCCAACTGATGACGATATACCGAATCAACTAGTGAAGTAGATATCTGGTTGAGGTGTTTTTTGAGTGCAGAATTTGATTCTCATAATTCTAAGGTTTTGCGACTCGTACTAGATCCACCTACCCAATGGTTAATGACATTGAAAGATATAGCGGTAGATCGCGGACATGTAGCCCAATGGTAATATCATTTTGTGAGCTGATTTTCTTCATCTCTAATTTCTTACTTCTAACGTTATTTTCCGACAGAGTTTTGTCGAGAGGCTGCACTGGACCGCAGTTGCATCTGCTCTTTTGAGCAGCCTTTGAACCTCGCTTATTTCGGAATCTTTAAGAATTCAAAGCAGTCCCCGAGTTTTGAG
>STRG.12294.1
GATCAGTAGCCAGCAATTCCCAGAGAGCTCCAACTGGGACCAAAATGAACCCGGAAGCCATGTGGAGCCTACACAGGACGATGAAACACGTACTCTTCGAAATCTCACTTGTCCCTCTATCGAAGAAGTCCACGCATCGTCTGAATCCACCAGTACAGTGAAAATCACCAGCAGGGCGTCGGTCAGCTCCCTGTGTGGTGAATTGAACACAGAACCTAGTACAAGTAAAACAAAAGGTGCGGATATTCAGTCCACTTCGAAACCCGCCCAGTCTGCAAGAGACGCCACACACGAGGGCACAAAATCCGTGACCGTACGGTCTTTGAATCATGAGGAAACGTCTGCTGTACAGAAAGAGCATGTGATCGAGGCTCGAGACGAAAACAATCCGTATGAAGCGCAAGCAGATACGGAATTGGTGCGCCTGGTCGACACATCACAGACAGTACGATCCAAACTCAGTCGTATGATTGTCCGTCGTCTACAACCACATTTCGATGTGTTGTTTGGTCTCACACCGCCGTTTCTCTCCACAATGTATGGGACGGATAACAGCAACGTGCGAAATGAGCGTCCGCTGCTGCTCAGTTTGCACTATTCAGCCATAAGGAATAGTTACATTCTTACACTGATCTCTATGATGGCATGGTCCGTCACCTATCGAAGTTGGCTTTCATTCATCCTGTTGCTGTCAGCTTGCATCCTGTGGATCATGCCGAATTCGCGTCTGGCTTGTCTGTATGCCAGTCCCCTAATTGTGTTGTATGCGATCGTGTTGATACTCATCCAATATGTGTTCGGCATGAATCTGACAAGTGAAGAGCTGCCACAATCAGTCACTCCGGACGGATTACGCCTTTCTGAACTTGGAATGCAACGGTGGGAGAATGCTATCGGTGCTCTTAGCCTGCAGATCACATATCTGATTTGCTTCTGGCTCACTTTACGCTTGTTTGTGATGGATCACTCGCTAAACCGACTGACTGCCCGATTATCTACTGAGCGATTCTACCTGGAAAATCGTCCAAAATCGCCCGCACCGTCCTCATCTAGTATGCATGTTGGCCACAGCCCTTGGGCCAGGGGGTTTAATCGTTCACCTGTTCGCGGCCATCAACCTACAACGCATCTTCGTTTCTCCATGTCCGAGGAACTTCTTCGTGGTTTGTTCAGTCTGCCAAATGATGCGGTCAACCCGGGTCGGGCAGCCGCGGCTGCATCATTTGGTTTTGCTATGCCATTTGGCACGGTGGACAACACTGCTTATCAGAAATTCACGGAAGTTTTGCGATCGCTCTGTGTCAAATATTGGATTGTGGTTTGCTGTTTGAGCATGCTACTCATCTCGCTTCAACAACCAGTCGTAATTTTCCGTATCGTCTACATGATGATGCTAATCTATTTTCTGTTCGTATTTCAAGTCAGTTACAGTTTCTGGCGTCGTCAAATGTTATTCTTCTGGTGGATAAACGTTGTCTATTCAATGGCTGTTTTGCTCTGTATATACACGTATCAATTTCAAAACTCACCGACTTTGTGGCGCAAATTTACCGGGTTGTCTGAAGAAGTGCTCAAAGATATTGGCCTGGAGACATTCCAAAGCGCTGCCCTTTTTCAACGGTTGTTAACACCCGTTGTCTTTTTGGTTGTGATCATTTTGCAAGTGCACTACTTCCACGAACCTTTCCTCAAACGTTCGGCACTCGATCGGTTTCGATCCGTACCACAACAGGAGAACGAAGCCAGCGGATCGTTGTTACATCGCGGCCATGCGTCTCTTCCGTCATTATCCACGAGCACTAGTCTTTCCAATTTCATGGAGGATGTAAACTCCATGTTTCAAACTGTTGTATCCAAATTGACCAGTTGGGCTATCAGTCTGACCAATTGCTGTTGGCGGTTTCTGGAGATTCATTGGATCAAGGTAATCGCCCTTGCAATCTTGTTGAATGCGGTGAACGAAGTTGCAGCTCCTCATCTGATCTCGCTTGTCCTCATGGTTACTTGCTTCCCGTTTCCTTATTTGCACGGATTTTTGGCCACAATCATGTTCTTCTGGACAGGACTGCAAGTCTTATGCAAAATGTGCTTCCAATTGTCTTTCGTCCCGGGCAATTTGTCTCTGCCGTGTGATGTATCACACAACACCAGCCAGATGGACAATCCCACTTGGATTGGTCTTACCAAGATCAACGATTTCTATCACTATAGTTTGCCCATGGGTATGTTGATGATTGTTTGCGTGTGTTGGCATGCGATTGCCTACCGTCAGCGCCAATTCTACAGTGGTCCGTGCAACGTGCGTCCCCGTGAGGGCATTGTGTTTCCACAAGTCACAATCGATTCGATGGGTTATGATCTGCTCAATGTGGTTAAATTTGCTGTGAATTACGGATTCTACAAATTCGGACTAGAACTGTGCTACTGTATCACCGTGGTCACAGCTTGCCTCCGTGCGGATGCGTTCAGCGTGCTCTATTTACTCCTGATGCTTATGTTCCTTTTCACACCACGTGAAGTCTGTGCTCGACTGTGGCTTCCGTATTTGGTAATCCTGGCTGCGCTAATCCCTATCCAGTATGCGGGTTGTGTGGGACTACCACCCGGATTGTGTTTGACCTATCCTTGGATCACAGGTTCACAAGATACAGATAATCTACTTCAGTGGCTTTTCTTGCCGGGCATATATGGCTCACCGAATGCCAGAAAACTTACTGCGGATTTTTTCCAGTTCGTAGCAGTTGCACTTCAATATCACGTGTTCAAAATTGAACAGCGCCCAGATGCTGAAAGCTACGGCGGCGGTCCGAATCGGCCCGTCCTTGCCAACACTCCACCCGGGGAGAATGAAAAAGATTTTATCAGCTCGAAAGAATCCTATTTGGACTATATGCGTCACGCCGTGTTCTACTGGTCCTACTGGGTCAGTTTAGCCATTGTCCTGGCGACTGGGGTCACGTGGATAACTCTGTTCTGTCTTGGCTACATGATTCTGAGTTTTATCTATCTATGGATGGGTCAGAATGTCATGTTACGCAAAAGGATAAATCTGATTAAATCATGGAATGTGATCATAGGATACAATTTTTGCGTTATCTTGGCCAAGTGCAGCCTTCAAGTAGTCGGTTGTGTCTACTGGACTCGGTTGGCCAATCAATGCTGGTTTGTACAACTGTTTGGCGTTCAATGCATGGATCCACTATCCTGGTCCAAATTTCCCCCGCCGGCGTACGATGAGGAATGTGTCACCGTGTCAAGTGGACTGCATTGGGATGTATTCTGTTTTCTGTTCATCCTGTTCCAACGCAAAATATTCATGACTCGCAGTTTCAGCCACGTTGTCCTCGATTTGAACGTCCAAAGTCAGTTTGCTTCTCGTGGTGCCTATCTGATCAACCGAAAACTGATGTTGGTGATCAGTGAACAGGCTGCTCGAGAACAGCGCTCGTTGGAGAAGATTCGCGAAAAACTGGATGTCATCCAGCGTCGTCAGGCCGCCCTGGGACGGAACACAGCTAACATCAATGAGCACTACATCATGCTTCGATCTGGTGATTATTATCTGTTCGAGGGTGATCCAGAGGAGGACGACATTCATTTAAATTCGAGTAAGGAACAGTCGTCACCGTCTGGAGGTGAAAGTTCTACTCGGAGACCAACCAGCTCATCGGTCACCGCCTCTCGAACCAGATGCTCAGTACCCGCTACTACCAGACGCGGCACCATTCATTTTAGCGAGGATCAGTTGCTGTCGCACAGCCAGTCAACTGATCCGATGCTCCCCTCGTCGGGGGTGACAGATCCACAGGGAACCAACAACATCTTGCCCCAAGATTCTTTATCTGCACTATCGCCCGGGTTTAATCTGCAACAGCTGCATCTGTTTGGAGCGTTGCCTAATGTAGAGCCATCTGTGGTTGATCTTCTAGCCAATTACACAGACCCGTACACCACATCCAACAAACCGGAAGAAGATGTTAGTCTCACGGAATCCAGTAACAATAACCCACGGTCTCTGGGTCACAGAAGAATGCGATCACACCCGGAATATTTACGCCGGAATTTTGATACGCCATTAATTTCTCCATCAGATGAAGCGCCCACTGATCGCCTTCCCTCAGCCAGTCATTTAAATGTCGTCCCACATCAATTACGTTCTGTGCGCACCTCGCCCATTCAGTTGGTGGATCATGTCAACTTGGCTCGTACACCGGCTCGTCAGTTGCGTGCTGCGGACGGTACAGATCGTCGTCGTACACAGAAATCGTCAGATACAACGAACCCGATGAAACGAAAACCATATCAAACTCATCGTCGCCTATCCTCCGCTTCCGCGGCCCTTATGCCGACCGGGCCGAGCTCTGGTATAATGGCTCCTGATGCTTCGGTACGTCTGGTCAGACGTCCAGTTGCAACAGCTCAAACCAAGCGTGCTTCATTCTTGCCCGCGGGATGTATTTCTATGGTTACTAACAGAAAACTGGACTTGGTTGAGGCTTTAGAAATGACAAAACTTCCGGGTCGCAAATCCTCGTTACCCACCGGCGTTGCAGAAGGTGATCATACTTTGTCCTCCATGCAAAGTAAATGTGTTGTTGATGGTCCCCCAATTGTCGCTAGTGTTGCGCCTGTGTGCACCACCACAAGCACAACAACTAAACAGTCTAGTGGAAAAATCTCCAGTCCTGTATCCAGTTTTGATCGAGCCGACGAAGAAGATGCTGGCCAAGAAGCGGATTGGGACAGTGATGAAGGTGAAGATGAGGACGATGCAAATCCAGTGAATTTTTCCGCATCACGATTGAATCCGCTGCAGTTGCTTAATCGGGCCATGGAACTGGGCGCATGCTCCACAGTTCGTCACTATCGTCGGAGTATGCTCTCGCAGCCACCGTACTCTCGATCGCGACAACAATTTCAAGTGGGAGAACCTGGAAGTGGTTCAAATGAAGATCCTCATCTGCCCGACGGTTACACACTATCTAATCTGCGACCTAAGCCCAAACACGGATCGTTTGCTGGCCATCCACATGCTTTATTGGGACAGCAACTGGATTCGGACACAGTGGGTCCGCGTCACATGTCCTTGCAACATATCGTACGATCACCTGGTCGTCTGTTGCGTGACAGTGTTGTCGGCCAGGAGGTTCCAACATCCGTTTCAACCATTCCATCGGTGTTCAATTCAGAATCAAACGTTTCTCAAGTGAATCAGTCCAATTTACTTGGTCGATTATGGCGCAAACAAGCGCACTTATCTTCTTTGGCCTCACTTGAGGACGATGAAGATGCGGACGAGGCCACAACGGATGGCGGCACCTTGCAGTTAGATGGTCGTCGATCCTCGGGAATCAACAGACTCGGCAGTGCACCGCGACCCGGCGTTAGACGGCAACACGGTATGACTGAATACGATCCACCGTCAATATCCAGTTATTTGGATTCTATGTCTGTAGAAGCTTTGTCGCGTTCCATTGGTAGTCGGTATCCACCTTCCACTCAGATAGCCCCAACAGATTCTCATGTTCACATGGAATCGCCACAACGACGGTTACCTCCGAACACAGGATTTCGACAAGTGATTGTTCCAAACGTACCACCATCGGATTCGCTCCAGATTCAATCCGTCACCGCGACTCGTACCGTTCGTGTACAGAAACCGAATGAAAGGGATATCTCATTTGTGAAACGTGGACCACGCACCGCAACCAATATGTTGCGTGCACGTCGTTCTGATCTAGAAGATACCTTTAGCGAGTCCAGCTTCTACTTGAAGTATCGTCTCTCAGATCTGTCACAAACGGAAGATGGTGCTCGCAGTGAGAGTGGAAGTCGATGTCAGTCCAGAGACACCATAGATGTCACACAGGGTTCTATACAGCAGCGTGAAGAGGGTTGCTGGAGCAAGTTTAAAGCTTCCTGCATGATCGGTTATATGTTCATCATCAGCTCTGTGGACTCTTTGATTCGTTTGTTGAACGGGCTTACTCGTCAGTATCGACGTATTAGACGCACGATTGATCAGGAAAAACGGTTGGTGAAACGTCGTTTAATAGCCAACATAGATGCCACCCAAGAACATTCCCGCCACCACTTAGAAGCGGCCATGTTCGAGGTTGTGGCGAATACGACCGAGCAGCTTCAGCCGTTGATGCGTATTAATGTGGAAAGCGCACCGTGCACCAATAGGGATCTTCCGCACGAGCACATGCGATCCGAACACTATGCGGTACCGATGGGTTCAACGTACCAGCATCACTACCAACGGGAAAAAGCGTTTCGTCAGTCCCGATCGCATGCATTTCTTCTCCTCATAGCCATGGGAAACTTGGCCATCGTGTATTCCGAATGGTTTTGCTATTTTTTGCTCATTCTCAATCACATGCGCAGTTCAACGATCCTCTCATTGCCCTATCCGCTTACTGTGTTCTTGTGGGGCATGTTATCTGTTCCGCGACCGACGAAGACGTTTTGGATTTTCTTGATAACCTACACTGAGGTGGTTATCGTCATCAAATACATATTTCAGTTCAGATTTATCTATTTCAACGATCCGCTGGAGAAACCGTCCGTATCGGCTGAGGCACTATGGTTGCCTCGATTATTTGGACTAGACAAGAACGATCACTACGCTTTGTTCGATCTGATCCAGTTGATCAGTCTGTTCTTGCATCGTGGCTATTTGAAAAACAACGGTCTGTGGCGTGATCACACGGAATTCGCACAGGATTTGGAGCTGGTGGTAGAAGAGAATCGTGCCGCGCAAATGCGTCGAGCTAGTCGGCATTCTGTTGAACGTCCAAAGCGAGAATCCAGCAACCACGCTGTACTGGAAGGAGAGAACTTTAACAACCAGGTGCTGAGTACCAGCCAACAACTGTCGACTATTAATCCGCGGATGTCTGCTGCAAGCAAATCGTGGAATCCGTTTGCCAAACTGCATCGATTCTATCTAAAAATGACAGATCCACGGTATAACAAAAAAGTGGACGTGTACATTTACATGTTCCTGTGCGAGTTTATCGCGTTCTGGATCATGATTTTCGGATACGTGTCTTTCGGACCCAGTACTGGAATGGGTGACAACGCCTTTGAGTTCATCAAGTCCAACCGGATTCCACTTCCATTTATCTCAATGCTTCTGGTACAGTTTATTTTCATCATTATCGACCGCGGATTGTTCCTTCAAAAACAAGTTTTGGGGAAATTCATTTTCCAAATCATTCATGTCCTACTGATCCATGGTTGGCTCTCATTCATTCTGCCGCATATCACTCGATCACCGTTCAACGCGTCAGTCGCTCCGCAACTGCTCTATCTCATCAAATGCGTCTACTTTTCTCTGTCAGCTTATCAAATTCGGAGTGGTTATCCTCATCGGATTCTGGGAAACTTTTTGACGAAGAACTACAACTACTTGAATCTTATTCTATTTAAAGGCTATCTCATCATTCCATTCTTATATGAGTTGCGCAACGTGATGGATTGGATGTGGACTCGCAGTGCTCTTTCCCTATATCACTGGATGGAATTGGAAGATATCTATGCTAAGATATTTGTTCTCAAATGTTGGCGTCGCTCCGAAATCGCCTATCCTACTCCGCGTGGCGTCAATCGTCCGGCCGGAAAGAAAGCTCTTGTTGGTGGCCTGTTGCTCTTGTTCTTCTTCCTTTGTTTCTGGGGTCCGATGGCACTTAGTTCGTTCATTGGTGCCACATTCGATTTCAATCCGCCAGTGCTCTGCACGTTCTCCATTTCGTTCGGTGGATTTCCCCCGATTTTCGAATTCACGTCACGTGAAGGAAACATTTTGAGGATCAGCGAGAGCGTACACTTGGATTTTAAACGGTGTCATGAAAAAGACAAGCAAACGTTTGGATTTCTTAATAACTTTGAGGCAAAGGATGTGCGGTACATTACCATTGATGGATTCTCGGGTAATATTTGGGCCATCACACCACCGTCGCATAGCACGTTACGTGAGAAACTTGCTGACTCTAAGTCTGATCTGTTGTTACACTTCCACATGCGATGCCGTCGCCATACAAAAGAGATTCAAACGGGTCAAACCTCCGTGGAAGATATCTTCTCACGTCGTTTGGGTTCAAACGAAAAACACCAGTTACTGCGTGTTCTGAATCAGTCCACTTCTGATGAGGGTCTAGAGGAATCCGCTTCATCGCAAGCAGAACCATCCTTTCGCGCCACGGATCCGGTAGTGCTGGATGCCACCATGCCCCGCTACGTATTACTTCGAAAGGACCGTTTACGCGCAGCCTACGCGAAGCTGGGTCAAAAAGAGACCTATGTGAATGTGAGCTTCAATATTCACCACGACCGACTGCAAACCCAGTCCTGGTGGGAGCTCAAGGAGCGCGAGGGGCCAGAGCCAGTAGATCCGTGCTTTGAAGTGCTGCGCGGATCTGTGCTTGGTTCAAAACAACGAGCGGCAGCCAAAGTCCTCTCCATTGTCACGTACAACGAGCGTGTTTCAGACAGCCTTTTTGGAAAGGTTTTCAGCAACTACGGGATTATCGGTATGTACGCAGCCTACATCTTTTTGGCTAACCGGTTACTTCGAACTATCTACAGCAACATCTCGTACGTGATCCGTTTGGAAGAACTGCCACATGTCGATCGGATTCTCAATTTGTGTAACGAAATCTATCTTGTTCGAGAGAATAATTTGCTCCGTCTGGAAGAACAATTGGTTGCTAAACTATTCTTCTTGTACCGATCCTCAGAAACAATGATCAAGTGGACCAGACACCCGAAACACATTATTGATAAATTCACAGACAAGCCCGAACTATCAGCACCGCCACCACCACGAGACTCACGGTCGGAGCTTAATCCCGATGAGCCAAACAATATATCGGAGCGTCGTACTTCACACGGCGCCGGGATGACTGGGACGTTCGGAGCAAATCAATCTGGTTGGAATCAGTATACAGATCGTGCTCGGTTCTTGTCTTCGCCGCCCGTCACCAACCCAGTCGTGCGCCTCCGAGCCAGGCGAAGCATTGTTGACTCCCCCGGGGATAACACTGAAGGAAACGAAACTCGTCGACGTACCGTACGAGGTGCATGCGGTCACAGTCGACAAAGTAGCCAAGATGCGGAAAATAGCTATCCTACGTCCTTATCTACTCGACGAACAGACACTACCCGAGCTGCTACACGAAAACCATCTAGATAAATATTTGAAAGTTAAGACAGCAAATAGTCTGAATTTTCATTTCCCTCGGAATCAGAATTGTGATTTTAAACAACTGCATTCCTATGTTTATTGATTGTTGCATTTGCGCTCAAACTTAGTCATCCTATTCAAACACATGAACACTACGACCAACGTTCCTATCGTTTGACCCTTGATAGAACAAACTGAACGGATTTGATTAGTATCATTTTATGTGTCCCTCCTATTCAAGTCGTCAGGCTGCACCATGATGTCTTGTGAAATTCATATCGGATTTCTCTGCTCGCTTATTCGACGTCTTTTTATATCTTTCTCTTTGACCTACATCGACAGAAGAGGTCATCTCTTGCTCAGTCTCGCCACTCTTTTCCCATGCAGATAGGTCCGTACTTTGTACCGTTGTTTTCTGTGACTGTATAGTGCTACTTCTAATTTCTGACTACTCACTTTACTGTCAAACTCAAATAAGCTGGCCGGGTACACTATCCGCGTCCATTCGATTCTGTATATGCTCCGTTGTCCGATCTCTGTTGGATCTGTCGACTGTTTGCCTTGTGTACTTCTTTCCGATCATTTGCTAGTGCACTTGTTCGCTTTCATATCTTATCGAACCCCCACCGCCCCGCATGAATACACAATGTCTTTCACTTGATTAAACATCAAGATTGGAAATGGTTTACTAGTTGTCCTAAATAATATGATAGAAAACTGTTGCGTTATACACTTATGTGCGGATATACATATACTTCCTTCTTCAGAACAATCAATCAGTCACTTGATCAGCCAGTCAATCAATCCAATGAAAATCCTCTCGATTGTTTTGCACCCACGCAATCTCGGTCGGATTCGTTCAAACCACATTCTTCTGTTTTGATCAGTATGCTCATTACTATGATTAGCACACACGTGTTCGCCACATCGAAAATGACACAGGCCCGTTCATTACTCACTCTGCAGTTTGTTCCGTGCTCTTCGTGTCTTGTTTCCAACTTCACTGTCTCTGTTCATTTACTCCATTACCATTACTCTCGTTATTCTGTGTTCATGCTTGCTTCGATTCAACGCATTTGGTTAAAAAACCTTTTGATCTTGTGCCATGCATATTACTTCCTAGTTTGCGTTTATAAAGCCGTTCAG
>STRG.29012.1
GTTGCGTGTCGCTGACTCCGCCGTCGGTGATGGTCTGCGCCATCAATGGATGATTGTGAGTTGGACTTGCTGCTAAAGGAGCTTGAAGCTGACCATAGCGATGCACTCAAATACATTGATTGTGAACTCGAGAAGAAGGCAACCACATTAGTTGTTGACGACTATGATATCCTCCAGAAAATCGGGCAAGGCACCTTCGGTGAAGTCTTCAAGGCTAGACACAAAAGATCGAAAGAGCAGTTTGCACTGAAGCGTCTTAAGACAGAACAAGAAACGGAGGGCGTAGGTCCCGTTTTTGACAGGAAAGTCATTGCTCTCCCTAGTTCCCCGTTAGTGCACTCAGGGAAATACGAATTTTGAGCTCTTTGTCACATGAAAACGTTGTTTCTCTGCGAGGTGTTTGTCACAAAAGAGCTGGACCGTCGAGTAACTACAGATACGAATTTTACCTTCTCTTTGACATTTGTGAGCATGACCTGGCTGGGCTTTTAAAAAACAAGATTGAATTTTCTCTGGGGATCAAAAAGAACATAATGCGCCAATTACTCATGGGACTTGATTTTCTCCATAAAAACAATGTTCTCCATCGCGATTTGAAGAAGTCAAATATCTCAATCGATCGGAAAGGCGTGTTGAAAATTGCCGATTTTGGTTTGGCTCGTCTGACCATGACATCGGTATGTCCGGAACGACCTTCCCGTTACACCGGTCGAGTCGTAACTCTGTGGTACCGACCACCAGAAATTCTCCTAAATGATCGTTATTATGGTCGTCCTGTAGATATGTGGGGCGCGGGTTGCATAATGGCCGAACTATGGACACGTTATCCTATCATGCAGGGCGAGAACGAGCTGGCACAACTTAATTTAATCATCCAACTGTGTGGTTCCATTACACCAGAGGTTTGGCCAAACGTGAAGAATCTTGAGGCTTATCAGCAAGCCCAGTTGCCCAAAGATGTTAAACGTCACGTGCGGGAGAAACTCACTCCGAAAATAACTTGCCCTTCGGCGGTCGATCTGACCGACAAGTTGATTGTTTTAGATCCACTGAAGCGTCTGGATGCTGACCAGGCCTTGTCCCACGACCTCTTTCACGAAGATCCGCCAGTGGCGGACTTAAGCGTACTGTCTAAAAGTGGTAATTCGTACTTAGAATATTCAGGTCAGGTAAGCCGCGCCCGACAAGCAGCTGCGGCCGCAGCTCAGGCAGTCAATTATCGAGGTGTCCCGCCCAATCCAAATTTCGTTCATCGGCGTCTTCCTGGCCCTGTTGGTATCCCGGTTCA
>STRG.13804.1
CTCATTGGGCAGATCGTGACATATCGTCAGATGATCCAGATGTGAAAATATTTATCCGAAAATCTTTTTTTTTTGATTACATGCTTGCTGTGGAAGGGGTACACCTCGTAGCCACAAAGACTCACTGCATTATTGAAAATAGCCGGCAACCAGACCCTGAGACTTGGAATGGTGAATCACATAAGGTCCCAGAAAGTCAGGTACGTTACCGAGCAGGACGACGATGGATTACTGTCCACCACCAAATTAACCGTTGATGGCGGGAGTCCGAACATCTATCCTCGGAGGTGGTAATCAAAAGCTCTGAACCATAGACTACCACCGGTCGCTTCTTCTGGCATCAAAAGCTCTGGTCAAGTGGTCCATACTTCGAGATTGGTTGCCGTTGGTCAGATGGCTTCTTGCATTGTCAGGCCTTCTACAAAAGTTCATCCTGAGTAAGCTAGACTCTTTTATTTTACGCCGAAAAACAAAAAGAAATCTGATGTGGTGAGATATTTGTTTTTCTCTTTGAAGTGCACTGGACAATGGAGGGAAGTTCACCCTGCTTTTTGAAAGGGGATAAATGACGTAATTTACCTGTGAGATTATTCGTTTGTCTCTTCATATCAAGTCATGCGCGCGTACTATCACTGACAAAAAGTCAACGTCTCATTCTTGAATTTCGCTCTCAACGTCAGTGAACAACATTACTAAAATATTTCGCATATGTCATTAACATAGCTACTACTGTACACTTTCCGTGAAAAATCATGTTATTGGAATACATAAATGGAAAGTGTTGTTTTGGCTTTAGCATTCAGGAGTGCAGCAGAAAGCCTCGCACGCAC
>STRG.6551.1
AGGTTCTTGTGGGCCGGACCGGTTGGCATATAGGCCTGAAAGGTAATGAAACAGAGACAGCATATGGATCAAACAATGGAAATGATATTGTCATATTCACATATTGGCCCTAAGAGAGCTAATGCCATTACACCATCCCCTCCCTGAGTGAAAAGGTGTTGTCCTCAACACCTGTCAGCTTCCGGTATGGACTTCAATTTCATCAGCCACATCCGGTACCGTGATACTGGTATCTCGTCGTGATTCTTCTCGGAACGCCCCTGCTCTTGTTGCTGGCTTTAACCGATTAAAATGCACTGTCATGGGTCTAACATCCACATGGTCCGTCAGCGCAACACGGCATGTGGCATCATTGAACACTTCCAGTACAGTATGGGGTCCAGTCCACTCCCGAAGTAGCTTCGCCGGTCTTCCTGAGGGTGGGATCGGATTATGCAGGAACACTTGTTCACCGGGTTGTAGTGGCTTCCCTGCAACCTACTGATCATAATATTCCTTTTGGTGTCGGAAGGCGCTTTTCAATCGTTCACGAGCCAGTAAATGGGCGCGTTCTAACTCCTGTTTCAACTTCCATGCAGATTCTGTTGAGATGAGCGGATCTGGGGCACTCACAGGAATTGCTAGATCTGATGGCAGCCGCATCTCGCGTCCCGATACCATGGCAGATGGAGTGTGTCCGGTTGATGAATGTACTGTTGCCCGGTAAGCTAACAAACAGCGGGAGATCGCCTTGTCCCAATCCCGAGTAGAGCAGTCATCAACGAAGGCTTTTAACAGTCCCTTTAACGACCGATTCGTCCGTTCAGTCTGGCCGTTACCTTCCGGATGATACGGGGATGTGCGTGTTTTACTTATCCCGCATAGTTGACAAAGCTCCACGACCACAGCGTTCTCGAAACTTGTGCCCCGATCTGAATGTAGTTGTTGTGGTGCACCCCAGCGAGATATCCACTGTTCAAAGATAGCATCTGCAATCGTGATGGCATCGACGGAGGGCAATGCCACCGCCTCACACCATTTTGTGAAGTAGTCCACCATCACAAGAATATACCGATTCTTTCTGGGGGTTTCAGGTAATGGTCCGACAATGTCCATTCCTACAATTTGGTTAGGATAACCTGCCGGCATTGCTTGTAACGGAGCACGATGTCGCTTCTGTGGTGGTTTAATCTGAATACATTCTATGCAGCGGTTACAAAAGTTTATTACATCCCGACGCTGCTGGGGCCACCAAAATCGTTGCGACACGGCATGGTCCATCTTGTGTTGTCCCGCATGACCCAACTTGGAATGCAACTTTTCTAACACTTACTGCACCCTCGATCGGGACACGATCATTCGGAGGCCATAATTCTCTCCGTACTGATAGTACATCGCCTCCTCCTGAATCGATAGCCGTGGCCAAGTGGACCAGAGAAAAAGGCTTTCCCAGCTACAGCCGGCCATCTCCGCCTTGGTGGGTTTAGTCTGACCACTCTTCAACTTGTCGTAGATTACTCTCGTTTCTGGATCATTTCGCTGAATCTCTGCCCACTCCGTTTTCTGCGTTTCCAACAGAACTGTGACCACCTGGCAAGTCGGGCAATCACCATGCTGGTTGTGACGTCGGGACAGGGTGTCGGCATTCATCTGCTTTCTACCAGGTCGGTGTTGGCATTCGAAATCGAACTCTTGCAGCCGCTCTTGCCAACGGGCTACTTGTCCTTCAGGTTCTTTGAAATTTTGCAACCATTTCAGAGACTGATGATCCGTTCAAACTGTAAATCGTTTCCCTAGCAAATAGTGCTTGAAGTGACGTACATACGTTGCCAGTGCAAGCATTTCTTTTCTGGTTGTGCAATAATTCCTCTCCGGCTTGTTCAGGCAACGACTGGCATAGGCGATCACATGTTCTTCATTATCGCGGTCCAGTTGAGAAAGAACTGCCCCGATCCCCGTCTCACTGGCATCCGCATCCAGGATAAAGGCACCTGCTTTTTCGGTGAGGTCTGGGAATGCGAGGATTGGAGCCTCGGTTAGACATTTTTGAAGCTTTTCGAATGCTGTTTGACTCCCCGACGTCCACAGAAATTTCCTGTCCTTCTCTGTAAGCCGATGCAGCGGAAACGCGATTCGGGCATAGTCCTTCACAAAGCGACGGTAATATGAAGTTAATCCAATGAACCGCCTGACGTCGGCTACGTTCTTCGGAACCGGCCAGGTTTTAATAGCTTGAATCTTTTCCGGATCACTCTGGATCCCATCTTGACTGATAATATGACCTAAATACTTAACTTCCCGCCTCCGAAATTCACATTTTCCAGGCTTCAGTTTCAACCCGGTATCCTCAATTGCAGTAATTACCTCTTCCAGGTTGGCGAGATGTTCAGCCAGTGTGTGGCCATGTACGATAACATCGTCTAAATAAACCAGACATTTTGCCGGCACCAGGTCGCCTAAAACCACACTCATTAAGCTTTGGAATGTCGCAGGAGCATTGACCAGCCCGAAAGGCATCGTCTGAAATTCGTACACCCCAGACGGGATACAGAAGGCGGTTTTCTCCTTGTCATCGGGGTGCATCTCCATCTGCCAGTATCCGGATGCCAAGTCAAGAGTGCTGAAGTATCTTACACCTCCGAGTGCCTCCAAAGTATCGTCAATCCGAGGAAGGGGAAAGCTATCTTTCGTGGTCACTTGGTTCGGCTTGCGATAGTCTACACAGAGCCGTAGCTATCCGGACTTCCTTCTTACCAACACTATGGGTGAGGCCCATGGAGACTGTGATGGCCTAATGACCCCTTCACTCAACATACCTTGGATGATATTGGTCAATTCTTTTCGGTACTGAACGGGAACTCGACGCGGGTGCTGCCTCACTGGAGTCGCTCCCTGTGTATCGATACGGTGTTGTACGACTCCAGTTCGCCCTATAGGAACACCGTCCCAGGCAAATGCTTCCTGGTGAGCTTTTATTATTTCCTCCAGCCGGGCGCGATCGTCGACATTCAGAGAACTATCCGCCTGGTTGAGCAATAGAGCTATTTGTCTTGATAAGTCCACCGGCTGTATTTCCTGAATCCGGTCTCCTTTCTTTTGTGTGTGTGCCATCAGGGATTTCCCATGTGGGCCCGCCAACCCCGCTTGTACCAATGACTGTTTCTGTCGCGCCTGCTGAGTTGCCTGGTGCGACTTGGGGTTTATTGTGTGATCGTCCTCCTCTACACTGCCGAACCGGATATTCTGATCTCCGAAGGTCAGCATGACAAGACCCAAGTCCATGCAACACTTATTTGCATGCAGGAAGTCATGTCCGAGGATTAGATCCCATGGAATGTCGGGAGACACGACAACTGGGTGCGTAACGGTTTTCCCTTCCATTTGGAGAGTTATCTGACAAGAGCCACATGTTTTGACTGGAACTCCATTTACTGCCGAAACTCTAGGTGCCACAGCTCTGTCCTTGCCCTGACCGCAGATCCTCGGGTGAATTAAGCCACACGTAGCTCCAGTGTTAACTAATGCCCAGTATGTATGACCCCTTATCACAACCTTGATTAGAGGTGGTTTTACATGTATTGTTTTGGAAACACATATCATAGGGATAAGGTCATTCGGCTGCGCTGACTCACATTCATGGGTCCCTCTTTTTTACCTGGAGCCCCACCGGTCTTGGTTTCGCTTCGCCGGATGTCGTTCACTGAAGTGCCGGTCGTATTGCGCTTTGTTCCCTGGCTGGGGGCCGAACTCAGCCGCTACCCGAACAGCTTGTGACAAAGATTTGGGTGACTCCTGTTGCAGCTGGGACCGGGCTCTATCACTTTGAAGTCCCGAGAGAAACCGTTCGAGAGCCAGTGCACTTCGAACATCTGGGGGTTAGTGTGGAAATCCAGTGGCAACCAAGGTACGTAGATGATTCGCATAATCAGTTAGGCTCTCACTGAAAAGTTGCTTCCGCTTCCAAAATTCGTATTGCGCTGTAGGGTCGAATGATGTCAGTTGAAGGTCTGGAGAACATTCATAAGTGGTATGTGAAATAATTACCATTAGTGGAAATTCGAACATATGCAAAGGATATGTTTTTGGTGCGCTACAGAATATGAAAGGCA
>STRG.45882.1
AACAGTTCAATTCTTCCCGCGTTGCAGTACGAAACCAATGGCCGGAACCCAGCCTTCGCAGCTGTCAACTTCTTCAAACCAGCCCTTTTTTACCTGCTTCCCTCAACATTCTACCTGCCACCAAGGTCTTTAAGGAACAGAATACCAGCCATCTGCAGCCAACCATAATTTGGTTAACAATTTTCTATCACATACAAAAAAAAACATTTTACACTCTTCCAACTCCTGCCTAGCCGAACCATTGACGTTTGTCTCCACTAATCCGTTTCATTGACGGCTCTTCGTTAAAAGTCCGTTACACGTCCATACACCATTCATGCTCTTCAAAAGTTAACTGAAATCCCTGCGAAGCTTTTCGCCTTCATTTGAATTTCCATATGACACTGAAATCACCTGCACAAAAAGTCCGTTTTATTATCACCTTCGACTCACTCGCCTTTATTTCACATGCTTCCTCCACAATTAGTTACCCAATGCTGGATCAGTGTCCAATATTCCGCTGGTATCTCTGAATGCACGTTGAAAGCCCCATGCTGGCTCTACTTTTATTCCTGTATTTTGGCATCCCTTCCGCCCGGCTACTTGTTAGTGACCGTCCAATTGTCGCTTATATCAGCAATCCCGCGATAGCCCAGCTATCCACAACGCCCCCAGCGATTTCGAAACCGGTTCGCAATTCCCGCTCCAACCATTACCACTTTGGTTTCTCGAACACTACATGACTTTACTGGTGTATTTCGGTTGCTGTGCGATTTATAAATTTAGAATTTGTGGATACCTTACACTGATATATACTGTTGTATAGTCTGATCTTGCCTTATGCATGTGTACTGGCCACGGTCAAGAAATATACTATTACTAATTTTAAAAAACCAATGCAGATGACACAGTCTGCTGAAAGCAACCGGTGGTGCACCTCTGGGATCCGTCCTAGTTCCCAAATTATCCCTGTCGGTCATTCAGGACCTGGCACAAGCCCCTCAATTGCCTAGTTTCGTCTTTGCGGATGACGTGAGGGTTGTAGAACCTGAGGACGGGGTGGACTTAGGGAGGGATACAGGAACCGTCCTGGACTGGGCACACGAGTTGGACTTGCCGCTGAAATCCGGACAAAGCCACTTCTTGTCATGGGCGACAGAGAGCCTAACTGTAGCTCAAGGCCAGGAGCCGCCCACCATAGAATCAGTCATTAGGGTTAAAGACCTCGGAGTCATCATGGGCGTTGACTTCAAATGGTCGAACTAGTGCAACGCTGATTAACAAAAGACTCTTGGTGAGCTCTTCAGACTGCGATCAGCATCGTCTTGACGGCAGCCGGAAATACTGGTACCTATATACACGGCTACAGAACGACCTCACTTAGAAGGTAGCGTACGGGCTTGAGCACACTCCTACAAGAGGGACGCCGCCTGCGCAGGGAGAGTGCAACGTCTCACGAGGCGGATGTTTCAAGCACGGAGGAGTTAGACGTACGAGCACGGCCCTGTGATTTGAATCTTTTCTCGCTGAACGGAGGAGACATCGAAGGGATCTCATGGAAACGTTCAAGGTAATGATGCGCTTCCTGGCCTCATGTTGGATAACCTATTACAAATGGCTTTAGATTCCGGAACAAGCGGGCAAGAAAAGCTTACGAAAGTTCGGGCCAGGCTAATGACCAGATCACACTTCTTCAGCAACAGTGCAGTGAACAGTTGGAACAGTCTGCCTGGTGGGATGATAGACCTGCAGACCGTCCAGTCCTTCCAGAGGGTCCTAGATTGCAAGTGGTACGAGATACTTCCTTGTGGTGAGCGCTGAGTATGTTCACTAGATGGATGACGGGTAGCACTATGGTCCATATGGGTTATGCTTGAACAGGCGTTTTCTTTTATTGCATACTGTTTCAGTAAACACTCACGATGCATAATGTCTCTCGCAGTTAGTGTGCGATGAGATTTTGCCGTTTCCCACTCATTTTTAGCGGGGATTCAACGAAATACACTGTGAAGTGGTGGGTGCTTAACTGGTGTGCATACCGTCAGAAGAATTCCGAATGCTCCATTGGCCGTGGCCATCACCTGTCCGGTGCAAACTGAGCTGAGCTCAACTGAACTGAACTTCACTCGGTGCTTCAATCTTTCCTCCTCCTGGCCTAGGGATCTGTCCCAACAAATTCCGTGGAGGTAAGCTTATCTGTGCGCCGCTCATATCACTGTTTTCAGTTTGAAAACCCCATGTTGTTCAAACTTTCTGAAACGGCCGGTTACTTTTTGGTGATTCCCTTACTCCATTTACCGATATGTACCCTTCAAGTATCGAGTAGCTGCGTCCATAGGTACTTTTTATCCGGATAACTCCAATTTACTTTGATCTTTTCTTAATTAACTGTCTACGTATTTCTCATACACACTCCTCGTTTCACACACTTTAGAGCAGCTTCTTCAGAGGTTCCTCTCATGGCGGATTCTCCGCAAATTCCCGTATCCGAAATTGGAACTGACTTCTATTCATCGCAACAAATGTCGCCATTTTGCTTCATTCAGAAGCTTCCCAGTTTTGTTTTAGTAATACCAACACGTGTGGATCATAATTCCAAACTTTGCGAAATTTCCATGCTGCTGTATAACTTTGTGCCCACTTAGTACGCCTTGAGAGTGTGTCTTGATCACGGTCAAGAAATACACCATCTTATCATATTATGTTATTCGGCTTTACTCCTACAATGTCCCTATGCGTGACCAACATTTTTCTTCGTGAGCAATGATGCCGAATAAAAAGATAAAACCATTAAAAATGCTAAGTCACAGAGTGTTTTCATGAAGGAGGAGGGTAGCTTCTTCTGCTAGGCGGAGATGGTTTCCACCGTGATAGAGACCACCGAAGCAAGGTATCCGTAGTAAAAATGAAAAATTAATGGTTTATTTGGAGACTTTCAAAGCATACCACACCTATGGTCCAATTTTTACGGGCGATAAAACGAACGGACATTTTGTGAGATTGTAGAAAAAACTTTACAAACCAGGAATGGCCAGTGATCCCCGGCGACTGTCAACCCCTTCGTGCACTGTACTGACCATCTCCCGGGCATGTGAAAACGGATAACAATGCCACACCGCCGTCCACCGGTCACTTTTTTCGTTGGCTCTGCCAGCTGTGGTCTCAAAACCTGGCCCATTCCTCCTGGATGAGGCACTTTCATCCTGGTTGCTCTGCTCCCTGTACTTCTATCAACAATCATACGTGCCATTCCCGATGGTGCGGGGCTCGATCAGATCCACTCATCTGGCCGCCGCAAATTGGGCGTGCAGGCCGTCTGACGCTACTTGCGAGCACAAAATGTTTTGGATCACACCAGCTGCGCTCATTTCGTAAAGTGTTTTTCAGGTCAAATATCCCGCGCACGGTCATCCTTGCCGTTCTAGAACCTGATGCGAATCGCACTCTCCAACTCTGTTTGCCCTGCAGCATCCAATACTGTCAGTTGCAGGTCGCATGTTTCCACCACTCTTTTTCGGATGCGGTAGGCCCACATCGCGTTTTATCACCACTGTCATTACCTTCCATTGTTGTCGTTCATCTACGGTATGCGCATTTACCCACTGTGTCCTTGCTCCCTTCCAGCTTCACCGTGTCACTTCACATTGCGCTTCACCGTCGTTCTACTCACTTGACTCTCCCGAAGCCCGCCAACATTTACTTTCCCATCCATGTCGTCGTTGGCTGCTTCTGGTCCTCATCCACTCGTTATCACCCTAGGGGGATAAAGCTCACTGATCGCAAGCCTATACCTCATTGACTACCGTTCTGTCAAACCCTCACACGCTGCCCCTTCTTATGCTCAAAGCAATCATATGCTCAAAGCAATCATGCACCCGTCCCACCCACACCCATGACCAGTCCCCATATTAGAACTCCACCTTCCAAACGTTCACTCTTTTACATCCACTTTCTTATCTAATCAACACCAACAAATTTCCCTGCTATTCCTGTGTGGATCTTTCCTTTAGTCAGTGGTCCGATTAGCATCCTCCAGCTCCATTCACCTTCACAATTGTCTGCAAGAACACAGCACCCCGGTTCCATTGCCCTAACTCCGAAGCGCATTAACCTCCCGTGCCTTTTGTTCTACCGCAGGTTTCCCCACCCTGTGGCTTCTGCCCCCCGGCTCTCGTGGTTTTTCACTTGTGGTGAAACGATCTGATTGGTCATGTGTCATTTGTGTCTCCTCAGTCAGTGCTCTCACTTCCCTTGTTTCGTATATCACCCGTCGCAGTCATTTTCTGCGTGCCTTCCAGTGTGGACCGATTTTCCACTTTTCAGCTAACGAGGGATAAATTTACTTCATGATTTTTACCCAAAGTTTCAATCCGTTTGAACTGCCGAAACCCGAATCCTGTGGGCTTCCACTAACGTTTTCCTCCCTCAAGCTGTCGATCGTCACACCGGCTGCACCTTTGCACCAGAGATAATCTCGCCTCCAGGAGGTGGTTCACCACTTGGTATCTACCTTCGCTCTGCGCCTCCGTCCACTTCCATCGCCATCGTCTTCCTGCCAAACAGTGAAAGTTGACTTGTCGTAGCTTCTTCCATTCTCGACCGTCACTATGAGCCTCACCTGCCCCAATCAGAATATAAGATCCAATAATACCTATCCTCCCCGAACCTTTCCTTCGTATTCTCTCTTTGTGAACTGCTCTACCCAGCCGTCATCACTTCTGTGCTCCCAAAATCCCTTCTTTCTTTCCGTTCTTCCACCAAGTTTACCTGTCAAAAAAATTCATCAGGATATTCGTGAAGTAACTTTATACCTTTCGATTTAGCCCTACCTGCCTCTTCCAATCACTGGTACTTTTTGTACCGCTCCAGTGCTCTTTGCTCCGGCTCCTCTTACATATATGTATATATATAAACCTTCCCTCCGCACCCTGCAGTTCTTCGCCTATCATTTCGCATGATATCATCCACCTGGCTTTCATGATATGTATCCATTCTTCCTCTATCTGTGCCCCACTTCTGCCGTACCCAATCCCTCCAAATATTGATTTTCCCACTTGACCTACCCTTAACGCATTGCTCTGCTTGCTGCCTAATCTACACTGATTTTTGTCCCCTGTTCGCCGACCATCTACTGCAAAGAAGCAATGCTTCTCTTCTATCTAATCCATTGCGGTGTATCCCATTTTCCTCGCCGTCGTCTCTCGCCACCACAGTTTCTTATACCGATTTCTAGTCCATCTCTTGTGCATCTGTCACCTTTCGGATATCTCCACTTGGACCGGTCAAAATCTACATTTGACATTGATTCTCTAATTCAAAGGGCATCCGTTTTAATCTTCCTCCGTTTTCATCCAAACCCTCTCCACTTTTCTTTGGTCTGTACATAATTATGTCCCCTTAGCCTCCCTTCTGAGTCTACTTATCCTGCTTTCGTCATGCATGTTTCCACATTTTCAAGGACTTGGTTTCTCCTTTTGTCGCCCCTGAAACTTGCTCTTGCATCCGGCATGCTTCGGGCGTCCCCGAAAAAGGCCGTTATTATTACCACTACTGAGATAAATGTATGCGCGCAAAAAAAAATTAGAGGTAGTTTGAACGGGCCCAGGAAAGGACTCCAATAGATACCCGGTGAATTTGGAATTCCAGGTGAAAGGGGGGTCTGAATGAATAATATTAGTAATAGAAAGGATATGTTTTTTGACCGCGGTCCAGGTGCTCGCATGAAAGCATGATCAGAGTTTGCCATATCACTCAGTAAGATAAAAATATCACACATTTTAAAGGAAGAATCTCACGTTATAGCGCCGAGAAAAAGGCTCTGGCAGTTTAAGTGCAGTTAAGTAACAACGAGACACGCGGTGAGTGTTATTCATTTTTGACTCAACTACGGCAATAGCAAGGAATTGGCCGGGTGTAAAAATTCTGAGGTGAATATTACCTTAGAAAGTAGAAAATACAATCCCAACAAGGAGGACATTCACTGAGCAGGACATTTGGTACTAAGGGGAGGAGACAGGTAGGAATTCCAAGAGGACATGCATGAGGATACCAATTTTATTGGAATTCTGGATACAAAAATTGAGATTATTTTCATGAAAGGAAACAAGTATCATCTAATGTCGGGAGTTCAGAACTGGTGGAAGAAAGGTGGAGTCCCAATGGGAAATAATCAGCAAACTGAATGCCGTTCCCAATAGAAGCCAAATACAGCAAGAGAAGAGATCGAAAACCTCCGCAAAAGTCCGAGTTACCCTGGTGAAACAACAAATATGATATTTTGTTGAGTTTCCTGTTGTTTTTCTGTTTCTGTTTTCGGCATTTTGGACAAGGGTCGGCTGCTGTTTGTGTTTGGACGAGAGTATCGCCGAATCTGAACCGTCCGTTACTTGATTAAGAACCCTTTGCACGGTGATTTAGACGGCTTCGACTTTGAGGGGGACTAGTATGAAGAAGTTCCCAGTAAGTCTCTGCGGGGCTTGTGTGGAAGTATCAGGATTTGGAGCGGGTAAAACCTGGCAACTAGATCGTATTCTCGGCAGCCAGCCTTGGGCGCGGCCGTAGACGGGCATGGGAGAAGATAGGCTGTCTGAGCGATATATTACAGTCAGCAACATGATGACGGCATGGCTCTGGAATTCAAATATGTTAGGGTAGCAGTAAGGAAGGTTTTCCAGCTAAGGGTTAGCGTCAGAGAATATTGATAGAGGTACTGCGGTTGGAAATGAAGAACAATGTTCTTACGAGACCACTGGCACTAATTTTGGGCTAAATACGGACTACTTTGCCCACCTGGTGGTGACATGAGTAGTCAGTGGCATTGTTAATCGGTGTTCGTAAGGACTAACTACGCCTGCACTCATAAGCCTAGTTAATGAGTACCAATTCGGTAGTGCACCGGGAAAGCTTAGTTCGGGATTATTAAAGCTATGGAGGTGTTACGGGGCTACTGGCTCGGAGGGCTACTCGGGAAACCAGCTGGAAAGAGCTATGAACCCAGATGGCAGATTTGTCTGAGAGGTCCGTGCGATATATGACATCCTATTGTGGGATATGTACAGGTCTAATGCTGCAGGCTAGTGTTGGATCCTTATATACGGAAGGTTGCTGCTAGGTTGGGCTGTGAACTGGAAAATGGGGTAGATGCTGGGACATGGTGGAGGCCGCCTTCTTACGAAAAAGAGGAAAAATAGATAAGCATGAGCGAAAAATACGGGCGGTTTTCCTATATTCTTATGTGTACGTTTATTTATACATTCGTGTACACATGTACGTAAATATATATTTTGGTGGTATGATGTAAAGTATTGGTCCTATAATGTATCACCCCGTTTTCCAGAGCAGTGCAACAAGAGTCGGGGTCTTGGTGGTTTTGAAGCTGACGTCAACAAAAATGGCAGGAGCCTGTGGTAGGGTACGGGTTGGGTGAAACTTAGAGCGGGAGGTGGATAAACATACGCGGGGAGTCCAGTTCGCCATAATCCCAGTCAGCTTAGTGCGTGAGAACCAGAAGCTTGTCGAGCGGACAAGGGCGGTGTGGGGTTTCTTCTCTCGCAGGGTCAGGTTTCAGCTGATTGGAAATGTACACCAGATTGAAGTTTGCCTACTTCCTCTTCAGCCCCATATTGGTGGTATTTGGAAATCGAAACGATCCAGCTGGGCATTTTCCGCTTCCCGTTTTTCTTTTTTTTAGTTTTTCTTCCGTTTCCTAACAGACAGGCGGTTGAGCCCATATGGGAGCTTCCCATAGCCATTCAGCCCCACCGAAATTTTCCGAGAGCGTTTCTCTTTTCGCAGCAGATGGGGTTGGTCTGTTTTCCCCACTTCCGGACATAGCTGTGCTGTAGGTTCCGTTGACATCAGGGATTTCTCTAGCATGGGCCAAAAAATACAGAATGGGGCTAAGCAAACACACGGAGTAGGACAACGAGTGTTGTAACGCATATGCCTGCACAAGTGTATCACTCTCGTGCAGAGCCTGACCGCGCCAAAACAGCCAGGGGCCGTTCTAGTGTGACTAATATTTGCTGCTCTAGTGGAAGTTGTTGTGGCACACACGGAGAGAGGATAGCAGTCGAAGTTAGGCAAAAGATTCAGAATTCTTGGCGACACAGACTACTAGTCATGTCGGGGAGGCCAACAGGTAGATGTTGTATCGTGGGCGTACGGAGTAAGAGAGGCTAGAGCGGAATGATTAAGGAAGACAAAAACAGCTGGAAAGGAAGCTGACGGGAGTAGAAACCAGAATAAGTAGAAGGGCCGGGGAATCAAGAAGCGTAGTCCGCCATGGAACTCAGTGTCCTTGGATCCAGCAACGCTGATTTATTTGGTGCTAGGGGGAAACGTCAATGGGTGAAAGCCTTGACCTATGAGAGAGCTCTTTTATATGGCCACTCTGGTACTATATAGGGAAGGAGGCAGCAATTGGCCCGACTTAGTTCTGAAGACCGGTTGGTGAATTAGATAAAGCGGGGTCTTTTGGTGGCTAGGTGACAACAGGTGAACGCGGGTGCTATGCAGAGTCAAGACAGCCGGCAGACATCTAACTAGTTATAGTTACAAAAGGCAACAATCTGTACGCTACTGCAATGTAGACTGCATGCAGTGCTTATGAAAAAAGCATCAGCCCAGTATCTGTCATCAGGCAGGAGATAGTAGTTTTGGGGTACGGTGCTATGATCTCATTAGTGGGACCGGGTTTCGAGGACCAGCTCGAGGGATAGAAGAGAACAGGAGGGGAGGCGTGAGCTAGGGTTCTAAATGTTTTTGTCTCCCTCACAAGCTCGACCGTCAGATATGCCGGTGTGAGTCAAAGACAACAGATGACCAACAGCAAGTTTTAATCTTAAAGTATGGCCCAAGTGAGCTATGGTTGAACATTTGCGAATAGTCAGGGGTAGCTTATTCCAAAGCTTCGAGTATTTGATAAGAAAGGAATTGGATTTTATTGCAAGCCTAGACTGTGAGTTGGTCAGACTGAAGTCTCTGTGGCGCATACGGTGAGGTGAGGGCAGGAAAAACTGCATAGACCTGGTAGAAATGAAAGCAGAGTGATCAATATGCCTGCATAGAAACCTTAAGTTAAGACTTATTTGTATAAATCATTAGAAGTCGGGTTTTGGTAGACAGCATTGCTCTTAGTAGCTCAGTAGGTTCGTGGTGAACGTACGCTGGATTTTCTCAAGGCGTATTCTATTTGATTTAGACATTCCAGAGATTACACGACAATATTCAAGGTGGGGTCTAGCATGGGATGAGTATGTATGGAGAATACTACATTTCATCTTAAATGATCTGAAAACTAGTCTTATTATCGGTCTGACCCTGGCCGTCCAGGATGAGATATGTCCCCACTATAGCAGACTAATGAAGAACCGAAGCCCTAAATCTCCAACTGTTGAGCCTGGGACGATGGGCACTCGATTCAATGGCAGGGTTCCGGGAGGGACTCGACACCTCTAGATTGTGGGAGCTTCTGGAAGCTGAGAAACACATCTACCATGAAATGCGCCAATAACCAGGTTTTTAAGGTTGTTATCTATGTCAGATGACTCTGTGCCCAAAAAGTGATGGTGGAGCTCACATGGGATTTTGATGTCATCTGCGAAGAGGAAAAGAGTGGCGTGCTGCACAAACGGAAATACGTCGTCAGTATAGAGTAAGAAAAATAGCGGACCAAACACGCTTCCTCGTATAACTCCCCTGGTGACAGACACCGGTTGCTATAGATGAACATTAGCATATACAACCCCGGTTCGGTCCGAAACGTATAAGTGATCCATGATAAAAGCGGGTCATGGATACCGTAGGCCCGGAGTCTTGTTTACAACCGGGAGTGACGAACTCTTTCGAATTTCGTGATCCTAGCGAAATACTAACTTTCCCATTGAAAGTTCTAGCCACACTTAGGCGTTTCCCCTTTAGTCTCACGTTTCATGGCCTCAATGTGCCTTTAGGATCCGCCGCACCGATGAGCCCGTGCTTAACTGTTGTTCTCCTTTCCGTTAACCGTTGATCCTCAGCTGCGTCACTGTATCTCACTTTCCTTGCCATAGTCTTTTGCGTCCGACCGCTTTCGCATGACCCGTCCGATGATCGCACCCACCTATACATCAACATATATATATATGCTCCATTCACTTGTCCCCCTTCCTAACTAGATTGTGCCATTTTACAACACAATTTGCATATATATAAATAAAACTGCTCCGTCCTTTAGCGATGGGTGCTCGCTCTCAGTTAATTCCTGGCTCAAGCTAGAACTCAGCCGTCCCATCCTGCTTTTTTGTGCCTTTCTCGTACACTGAAGCCTTGCCACACGGATTACCATTCCTTAGTAACTAGGCTTCACTTCTCTACGCATATGCTCATGGGAAGTGAAGACCCCATTCCAACCGGAATCCGTATGCCCCTGCCGAATACCAGCACGTTTGCCCCCACATGAAAAATCCTCATTTTAACACTCGGTGTTTTTCCCCCTTTTTACTGTTTGCCGTCCTTTACCACAGCTGGTGAACTGACCAGACTGTTATCTTCCTATTTTCTCATTCTTCTTCCAGACCAGACCATCTACTTTTGTTTTATTCCTGGTTCCCAAACGGACACCCTCTCCTCATCCACCGCCTACCTGATATCGCCCCAAATCTCTACTATCACCCAACTACCCTAGAAAGCTACCAGTCTCCGTCTAGGGACCCCTAATAGACCTGTCCACTAGCCAAACGATAACTAACTGTTCGGATAACAAATTGTTCATTTTCTTGCTTCCATATAAACGATAATCATAACCCACAGCTGGAACACTCTCCAGACTGCCGCACTCCTGATCTCTTCCAGATTGCATTGGTTACTTGGGTATCCATCGGCCGAATCGACGTTTATTCTGGATTACTGTAAGGACTGGACGATTTGATCAATGGTTTAAACCTATACTCTCGCCTGCTGACGTTACATGGGGCACCGTACATGGATTAACAAAACCTCATGGAAGTCATACTGGATCGCAGAGGTGATTCCTGACAGCAACCATCAACACTCCGCTCAACGTTTATTCCCAAATAATCCAACCCAACAGTTCAATTCTTCCCGCGTTGCAGTACGAAACCAATGGCCGGAACCCAGCCTTCGCAGCTGTCAACTTCGTCAAACCAGCCCTTTTTACCAAATTCCCACAACATTCTACCTGCCACCACCTGNNNNNNNNNN
>STRG.77219.6
CTATTATTCAGTGAACTATCTTCCAGCTCAGCAGCAACACTCAGGAAATTAGATAACCACAAGACCCGGGAACACTTGAGCTCAAGCTTCGTACCCACGTGCTACGTCAATGAGGCAAGGTCTAACCTTCGAATGACGCGTCCGTTTGGAAATGGATACTGAGTTGTCGCTTCTGTTCCACCTAATCATGTACTTGGAGAAATCAAACCAACTAGAAAGGATATTGAAGGATCTGATGTGGAAATTACAGGATCAAAGGGGTGAAATCGGAAACCTGGTTATCAGCATTTCGTTGCATGAGCTTATTGAAGCTTCATCTGCACTGGGTTCTCTGTTTTTTCATAACTACATAAAAATCGAGCAGTTGCTTCAAGAGATGATGCCTTCCGCCCAAGTAGCAAACCCAGAGTTTCCCTCGTGACACACAGCACGTTGGTAACATTAGTTTCCGAAAGGGTTCCGACCGGTTCGTCTAGTAGCCATTCTTCCAAAGATTAGAAGAGGTCACTTCAGTTCATTTTATGTGAAGGGAGTCGAGGACCGGAGTACTTCACATTTGTTTATTAAGCGTTTTATTTCAATATGTTGATTCCCTTGTAGCAAAATCGCTCCGTAACCGATTGGTTTTTAGCCGGTTTTTGAGCGCTTTGCACCGTTACACTGATCTTTTTTCGAGCGATTTTTGGACGGTTTCCGAGCGGTTCTTGCCAGCAGTGTAAAGCACGTGATACGCGTCACGTACCGTACGGTTCTGTCACTTCTACCAAATTACATTTCCCCATGCTCCTTGTTATCTACAAGACTATGAATATTCTC
>STRG.46723.1
AAGTTAACACCTAAGGCCCAAGGTATCAAAGGTGGCTTCAGGCGCCGGTAAACAAAAAGCCAAAGATCAGAAAATTTGGAAGACCAAAAGAAGAGCACTCACAGGGCATTCAGTCCGGTCCGTGTTGAGAACGTGCAGCCAGCCAGCCCGATTCTAAAGGAGATTCCCAAAAAGTCCTCTCTGGTGCAGACAGCGAAGTTGGAGTTATCAGAGGGAAAAGCCAAGGAAACCAGTTGGGCTGAGGTGGTCGCAAGACCATCCCGGGCCATCGGTATGGCGAGTTAAAAGAGGGTGACTTCCTTTGTGCACGTAGGGCTTGACACCGAGTCGACGGGTGGAAAAGAAAAGTCCACGAAACTCAGAGTGTCACTTGATATCCAAGCTGCTGCACCGCCGACACCTTTAGGGGCAAAAAAAACATCACCTCGGAGATTGCGCCAGAGGGTACTCTAGCCGTAAAATTAGCAATGAATTCAGTAACGAGTACCAGGGAACCGTCAATACGGTACGCCAACACCTGCAGTCTCCCGGGAAAAAGAGGGGAGTTGACGACTAGGATCGCAGAGCCTGATGTCGTTGCATTGACGGAAACTTGGATAAAGCCATATACTGACGTGCGCTTCCAGGGATACGCCGCCTACAGGCAGGATAGAACAGGTGGAAGACAGGGGACGGAGTGGCACTTCTAATACGGACCGACATAGGCCATTGGGAGGCTCCGTTCAACTTAGTCTCCGGTAATGTACAGGTCAGATCCTGCTTTATCAGGATCGAGGGGCGAACGGTATGCATTATCTATATCTACAGGGCACCACTAGCGAGAGATGAGGAAGACATTGAGCTCTTGCAAATGCTGGATGCGGTGCTGGCACAGACAAACGAGTTCATCTTATCAGAGGATTTCAACCTACCCGAAATTGACTGGGAAAGCGGGGTCGCACCAATGGGATCAACGGGCGACAAGTTTCTGCAGTGGGTCCACATACATGCACTTAAGCAGCATGTGACACAGGCCACTAGATACAGAGGTGGACAGCACCCGTCTCTCCTTGACTTAATCATAACGCGGCACCATGAGGACGTTAAAGATGTTGAGTGGGAAGAGCCACTTGGAAAACGTGATCATGTAGTTCTGAGGGCCACACTAAGACTAAGTAAGGCGCCGAAGGAAATCGTGTTACGTCTGCTCTATAGGGAAATCAATATAGGTGAACTAAAGAGGGCGGCGGAGGAATTTCAGTGGACACCGAGACACACAAAGGCCTCCGTAGAGG
>STRG.41957.7
TGTATTCGTGTTACACGCTTTTTCATGGATCGATAGGCATATTCTTTGCTTTAAAATGAGTTCAACCTAACCGCTATTGAGAAGCATTTGGAGCAAACAATTTACCACAAAATATTACCTTTTAATTCGCCCGGGAGGTCTTAAGCTGTTGCTATGCCCACTTTATGCTGGGAATAGTCAGATGTAGTGCATACCCAGCTAGCCTTGCTCGAACCCAAAATAATAGGCTAGTTGTGACCATCTGATTGTTGCGAGCGCGTAGAATAGCGTGTGGTAACGTATGTCTAAAACCAGAAGAGAATGAGCGCCGAATCGTGTCGCGTTGACGTCAAAGACGGATAAAGCAATAGCCCGATCGTAAACGCCTCAGATTTTTGGGTACGGTTGATTACCGGATCCCAGATACTGTGCGGAAAGTTTCTTTCATAAGTTCAATTCATGATTTCGAACAGGCTCCGATCTGTCATCAAACCCGATTCCTGTAAAACCACAAGTAACAGGTGAAGTTCCATATTTGGATGATACGTTTTCTGGTGAATCCGTGAGCATTTTTGCTGAAAGTGAAAGAAGCTCTACCAATGTGGCCTGGACTGCAGAATAACAAATCCGTTTGACTGATACAAAAGCAGTGGACAGTGCGATAACAAACTGAATGTCTGGTGCTTTGTTCAATTATTTGTGCTAATCCAGCAATGGCAGGTTGGAATGAGGACCCTCGCGTGTGTCTCGTATGACCGATCCGTTACGGACAATATACGTAGACGATGCCTCACATTCAAGTATAAAAGCGTTCAAATGATACTTTTGAAGACCTCCGTTCATTTCGCACGCTAATCTTAAATCCAGATGTAACTAAATCATTCGAACGGGAACTGATATTCCCGGACAGTTTGTTCACATTTCAAAAAGACTCATCAAGCTCACCTGAAGCAGATCAGGCCAGTGACGTCGGATTTTTTGCGGGACGGAATCATGCTTTATCAGCCTCATTGCGGACTTCATTCATAGATCAGGATAGTAACTCTGCTTCCAATAGTTCGGTGAGAGTCAATCTCACCCCAGCCGACGAGGTTCGCGATGAGAATCAGAATCATCGTCGTGTAAAGATTGGTCCACATGCCATTCGATCTGGTCCTGTTCATTCATACAAATGTACACCAATTACAAGAAAGCTTTACGTGCAAACTGCGGAGCTTGTTGCGGACGGAGACCAGATAGAAGAATATGGAAATGAGGATGACGACGATGTGGATGGATATGTGGAAGAGAACCAGCTTCCGGACGGTACATACATGGGGTCTCGTCAGACGTTGGATGATCCTTACGGACTAAAGATTTCACCGCATTCTCAAGATGATCTGGTCCACGCTGAACCAATTAGTATCACTCGAGACCCGCTGGTATCTTTGGCCAGTCCACCAAAAAGTCAACTTCGTGATAATTCCAGCTCACCACAAAAAGAAACGTTTCGTACTGCGATCCGAACCGCAACCGGCGTCATGGCACCGACAATTCTGAAGCGTGCGCAATCTGTCTTATCTTCCTCTGGCTCCTCTTTGACTTCGGCCTCCTTTGGACTGACAAATACCGGCGGTTCCCCGATCGCATGCTCAAACACTAGCCCGTCCACCACCACCACAACGGGAACAAAATCATCCATGACTTCGGCCCGGTCAGCTCAGTCCGTTCCGACCAGAAGAACTCGTGTGGTTTTCTCACGCACTGTTTTAGTTGGAAACGGATCCGAGACGATACAGCTGAATTGTCCCTCAGAAACGGATGATGAAGAAGATCGACGCAGACAAGTATTTCGACCGACTGGCAATTTTTCTGTGGATGATTTGGTCATCAATCGAACAACAACCACCCAGCCATGGATACAAGCTCACAAACCGGATGGGCCGGGCACCGAAGAGCGAATCAACACATCACGTGCGACTAAAACCCGGACCAGAACCGTGGGTCGAAAGCTGTATCGATCGATTAACAACGAACAAATGCCGCATCGAAATTATCCAGACCGCTTAGTAAATAATCTACCAGTCCCGGTGATAAAACCCGTCATAACAAGCCATCCAGGACAACAGCATCATCACAATTGCCAAGCTGCACGTCAAGCCATGAAAACCGTTTCCAGTGGAACTGATTTGTCTAAAAGAGACACCATGTGATAGGAACATTTTGTTCCCTCCCCTTTCCCTCGCCGTGTTTTACTCGTGATTGACTGTTCCACCATAAATATCCCTCATGGGATATCTTATCTCAGTGTCTGAATCTGTCTGACAAGTTTTGAATGAGACTGTAATTTCGAGAGTATGTTTCGATCATGCGGGTTTCGCAAGATCAGACGCCAAATTGAACTG
>STRG.30399.1
GGAACGATACTAGTCCGGTGCGTCAAATAACTAAACGGAATCGTCCCATTTCATCGCTCTCATTTCTCACTTCCCAAGGTACCTTTACCACTTTCGAAATCACTTCCTTGCCAGTAACTACGAGCTGCATTTCCATTAATGATTTCGGAAGAAAAAGGACAATACTTTTGACGCAAGAAACATGTATTGATGGGTAAATTGTACAGTGGTAGAGGGAATTTACAATATCTACCGAGTTTTTTCGTTCGTACTCGTTAGTCGCATGAGAACTGTTCGCTGGAATTGCTGTTTTCCAACGCCTGAAATAGGAAGAGAGACATTTTCAATTAATCTCTTATTGTAAAACAAAGTGCAGTGAGCTAAACTTTAACATCTTCATGAACTAGGAATCGAAATACTTTTACTGGGAATATGAAAATCATTGAGGCAGAAACTGGAACCTCTTGCTGTATAGAAATGGAAAATATCGCAATAGATGCATGGCTTTATATAAGATAACGCCTTGGGAAATATATCGTAAATAGAAGTTACTCACGTCGTACGTATTGCACTGAACGCCAACGTCGCGATACAGTTCATACCGACTCTCTTGATGACCAGCTCTACTCCTTTGTAAGCAACGACGCATTTTCTCCCGGATGAGCTGCGTTTGTCTTGAAGTCTTGAAGTACTACACGGGTTCGAGGCTTTGAGCCCAATTGTCCCGGTTCTTTAGGAAATCTTTGATCTTCTGTCGGATTCACCGAGCTGAAACGAGAGCAAAAAGAAGGGGNNNNNNNNNNNNNNNNNNNNNNNNNNNNNNNNNNNNNNNNNNNNNNNNNNNNNNNNNNNNNNNNNNNNNNNNNNNNNNNNNNNNNNNNNNNNNNNNNNNNNNNNNNNNNNNNNNNNNNNNNNNNNNNNNNNNNNNNNNNNNNNNNNNNNNNNNNNNNNNNNNNNNNNNNNNNGGTGTCTTTTGTTATTCATTCCTGACTGTTTCTCAGGCGCAACGCCTGAGATGATGACACGTTTTTTGCTTCAAATGTCCCCACTGGGGTGCATGAAGCCGGCTGATGGTCCAGAATTTCCGACGACTCCCAATCCATCTCTATAGGAGTGGCCACAACATCCAGACTGGCAGGGGTCGCGCTGTCATCTATCTTCGGACAGCACTGCCAATTCTCGTCTTCCAGCGCGTCTTCAATTACAACTATTAGCGACCCCGCACGTGGCTTATTTACTATTGTCGGGGTCGGGGCCTGAGAGCCGAGTACGGCATTCCGCTGAACTTTTAGGTTTCTCACCAGCGCCCTGGCTGATCGAGCAAGGATACTTCCCGGGGCTAGACCACCAGGCCTTACTCTATGCTCGTCCGGCACAATCTGGTATCTACCCTTGGTAATCTGAGCCACTACCGCTGCCCTTGCCAGTAGTCTATCCCGGGTAGCCTCGTCAGCGAACTCCACCAGTATTGGTCTCGCACGAAGTTCGCCTTTGTTCCCCAGTGGTGACTTCCATGTCCCCACTCTGTGCACCCTTCTTAGAGTAGGAGGGTACGGAACGCCTGCGATTCGCAGAATGTCGCAGACCCTCCTCCTGTCAATGTCTCTCCTGGCCTTCGATCCACTTATAAAGGGTTCTTCCTGGTTTAGGATCAGACACCTGTGGCTTCAGACCCAGCCCATCGACAAGATCTGCCTCTGCAGGTCCTTCACCTTGTTTCCTAATACCAGAAGAGCAGGGTCATCCACCCTAGCCAACCCATTTTTCGCTCTATTACAGTCCCCCTTCTTTTTTACCTGCCTCGCCCTTCTCGGCTTCTGCTCCGTCCACTGGCCTTCGTCGGTCTGCTTCAAAGGAGTGGAGGCAACGACCGCCTGGCAAGCCCTCGGAGCTGGTCCATTCGCCCGGATGCTTGTCCTCTCGGGTGTTGATACTACTTCCGCAAAAGACTTACTACAACCTGCTTGCGGTGGTTTAGGGCTTACAACTGAGGTACTACTTGGTGGACG
>STRG.10722.1
TACGGTTGGTAGCTAATAATCATGAATTGATCTGTGTGTATCTGGACGATCTGAGATTGGTTCAATTCTGTCTTCATGGATAAATAAGAAGCTATAGCGCACCTCGTTATGTGCAGTATTATTCAAATAAACACTGAAGCACTTGTGTGCATGCAGTCAATGTTAGAGTATTGCAGGTTACTGAACTGTACATATCCGGGTGAGTGGAGGCGGTGGTGTCTCTTGGTATTGGTGCCTGTTTGACTCATTTTTCTTGGAAAGCAGATCAACGCAGTGGGATGCGCAGTGTGAAGGTTTTAAATCAAAAATAGCATTCAATACTGAGATGCTCAACTATGTTCAACTAAACGTGGTACTCAAAATTGGGCCCAGAGCTCGAATCGGGATCACGTCAGCGCCCATTTTGTAGTGGATAGTCTTCTTAACCAAATTTCATTTCGAAAGGTCAAACTGATGTACTCTGAATCAACTGCTTGCGGACAACAAGCTTTTTCCCTGTGTTTCTGATGCTTTCACTTGAAGGACAAAACCTATCCTTAACTTTGTTTTCCTTTTTATAGTCATGTTTTATAGGCCATTTATCACGTTGAAAATGATCGTATATGTTGATCACGTTCTTATGTACGTGCTCACATTTCATTGCACTGAGAAAACCGACGAATATAAGTTAAAACGGCGAAGTCCTGCTGTAGTTATTATTGTTGCTTATCACGTTTACAACCAGTCTGTGGTCAGCAAGAGCCTAGATAGCTTGAAAATAACTACTAAATTGCAGCAAAGGATAAAATATTCCTGATTATGCTCAAATGAGGAATAAATTGGTAAAAAATGAGCCACCCCTTTTATGTGGATGAAGAACTGTTTTTGGGACACTGGGATACTTGCTTTCGGAGGACTGAGGAACTGAATTCAGTAT
>STRG.23413.1
ATCTATCACACGAATCGTGTTGCGAGAGGCACTAAGGGAACACGGGGATAAATAACCTTCCCTGACTTCCATGCACTAATCATGAAGGCCATTAAAATATTCATCCCATTTTTTTGACGAGGGACTTTTCATGATTTTTTCATGAATTCTCAAATAACACGGTAATTTTACTGAACACCTTGTTGAAAATCTAATGATCACTGAGTCACCTGGATGAACGGACAACTATCTCTCTGGACTCCTATCATGCTTTAGTACTACGTGCATTCTACCAGCTGCGTTACAAAGCCATACCAGAGGATTTGGAAACTGCACAACTGGGTTTTGCTTTATATCCGCTCGCATTGAACTGGAACATGGGGCAAGCCACAATGAGTGTGAAGATTTTTTGTCCAATTCGCAAACAATCAGAGGAATTCCATTTGAACCAATCACTTTTTATTTGTTCAGTGTACACTCCAGTCATCGTCCATGCATTTTCATACACAACCAAACACAAGGTGCAGATATAACTCATCTTAGTTCAACTCAGAATATTGCGGTACGCATATCTTACGCGTACGATCCACCTATACATCACGTGACAGCTTTTGACAAATTTCTGTCCATCAGTCAGTAAATGTGTGCATGTTTTCCGGTACACACTTCATGTTTATAAAAATATCATATATATGTATGTCATATATATATATATATATATATATATATATATATATATATATATATATATATATGAAGCATGGGGCCACAGCAACAACAACAATTACGAAAAATAGGGAGGGGGGAAGCGGAACACAATAAAAGTAGTTAATACAAAGATAACACATGATGTGAATTTTTGCTTT
>STRG.17954.1
TTCTCTTGTGATAGGTGAGTATGAGATTTTGAATTCATATTGCTACAAACGCTGTGTGCCGGAAGAACTACTCTGGAGCCACAAAGCAGCTCACCCGAGAGAAAAAGCCTCGTTGCTTACAAAGGAGTAGAGCTAGTCGTCAAGAGAGTCGGCATGAACTGTATCGCGACCTCGGCGTTCAGTACAATACGTACGATTTAAGTGACTTCTATTTACGACATATTTCCCAAGGCGCTGCCTTATATCACACTATGCATCTATTGTGATATTTTCCATTTCCACACAGCATGAGATTCCAGTTTTTGCCTCAATGATTTTCATATTCACAGTGACCACTTTCCCACTTTGGAATAAATTTACCGTTGGATTGCAGTACAAGTATTTCGATTCCTAGTTCATAAAGATGTTAAGGTTTTGCTCACTGCACTTTGTTTTACCAAGAAGGACCAATAGAAAATGTCTCTCTTCTTATTTCAGGCACTGGAAAACAGCAATTCCAGCGAACAGTTTTCAAGCTACTAACAAGTACGAACGAGAAAACTCGGTATATATTGTGAATCCCTTCTACCGCTGTACAGTTTACCCATCAGTACATGTTTCTTGCTTCAAACGTATTGTCCTTTCTCTTGAGAAATCAGTAATGGGAATGC
>STRG.72061.1
GAAGAACCAAACAGGACTAATGTTGATGCTGCATTCGCCACACTTCTATGCCAAGTCTTGACCTGACCGCCGCATCACTTCTTCCAGCCTTGCTCAACACGTGCGAATAGGGCACAGAAAAGCAATGTTGAGCGGACATACGCAAAACATGTTCGAGCCACCAGAGGCAGTGTAGAGCGGTCACTTCGGTTAGAGGTCGACCATCCGTATTCAACAAACCATGATGAACTTTGTCATTGCTTACTCGTTGTTCCCACCAGACACACGCAATGCTCCGGATAAATTGATGGTCAAACATGGCAAGCCGTCCAGCGTCATCAATGCGGAGTGATTAGGTCTCACAACCGTAGAGTGACACATCACGAACCGCGGTTTTAGACACCCGACCCTTAATAGAGAGCTGGGTGTCACGGCGGTGCCAAAGGTGTCGCAGGTTAGTGAAAGCTTCTCTTGCTCTCGCTATTCGCGAGCTGATCTCTCCAACACTACTTCTAGCAGTAATCAAGCTCTTTTACTTAAAACGACCGAATAACTTCAGCTGATCACCACAAAGGGCGAGTGCAAGCATGGGTTCTTGTCAGTCTTGTAAAAGTACACTTCACTTGGGGGCACAAAGTGCAAACCGTAACTGGACACCTCAAACCCCAAGCGGTTCAATACATGTTGCATTATCTTTGCTTACCATTCAGTACGACGATATCACCGGCGTAAATTCATTTCGAAAACTGTTTCTTGGGAGGAGTTCAACTCCACCGTTTCGAATACCAGACAAAGCATTCCGTGGAACATCCTCTATGATAAAGTTGAAAAGGAACGGGGATATGGGCAACCTTATCGCACTCCACTGGAGACGACAAAAGGGGGCGAAAACTAGGCCGTAGCTCGACTTGAGGTGTGGCGACACATTTCTTTTAGGACGGACACTTTTCTCAGGTACTTCATTTCTTAGCAGACAGTTCCATGGTACAGTCCTATCGACAGACTCGAAGGCCGCGCGAATGTCTAGAAACACGATGATCGTTGGTATTTAGAAGGTGTGACGGTGCTCTGGCAGCTATTGAAGGGTGAAGGTTTGATCGGTACATTCGCGACCGGCTGGAAATCCAGCCTGCTCCTCGCGAGTCTGCTCTTTACACGCTTGGTACAGTCTGCGAAGTATGACAGATGCAAGCAGCTTTGACGCTATTGGGATAAGGCTTATACCACCCGTATGACTAGCGAAGTCAATACGCGAGCTTTTTATATATGTACAAACAACAGTCGATTCCCCCAGGATGTAAGGACCTGCTCTGAATTCCAGAACTTCGAAAACAATATGAATTTCTCTGATAGCCTGTATCCCACCATCTTTAAAAAGGACTGGGAGAAGGACATCAAAGTTCAGGAACCTGACC
>STRG.70341.3
GGGGAATTATCTAGTCCATTCGACACGAACATTGGTGTTTGGTAATGATTTTTTATTATGCATAAAGTGGAGTACAGCATAAGGAGTAGTCCCCATAATTGAACAACATGCTGTAAAAGTGGGTTGTGAGGGAACATTTACGTTAAAACCAGAATGGATGTCTCATTTCTCCATTTCTGTTTAACTTCGTCATCGGTGAGATAACGGAAAATGCCTTGCGAGATCTTCGGGATGTGAACGGCAAACTGGAAAATGGTGCAAGGCTGTGTGACCTAGATTACGTCGAAAACCGTGATTGCCTGTTCGAATGTACGTGGCATGCGCAACGTGCACTAGACAGACTCACAAGAGCTGTAGCTCCACTCGGCATTTGCTTCGCACCTTCAAAGTGTAAAGTGATGTTACAGGACTGGACGTCAACGGTTCCGAGCTTGTTGCTCGATAGGAGGAACTGGCAATTGTCGACTCGTTATTTACCTCGTCAGCATCATGATGGCAGATAAAAGCACTGTAGTATAGGTGAGCACGAGTATATCCAATGCTCGAGTGGTGTACGCTTTAGTGAAACACTCGTGGCGCCGATTTGATATTTCGCTGAGGTTGAAAGGTCGTGTGTACTGTGCTGCGGTGCACCCAGTTCTGTTTTATGGTTGCGAGACTTGGGATTTGCGTGCGGAAGACGTTCGTCACTTTGAGATTTCGGACCATCGATGTTTGCGTAGTATTGCTAAGATTGGATGGAATGGCCGGGTCAGAAATTGAGTATTGGGTAGCAGTTCTGAGGACATTCTATCAACGTATCCAGCTTAGTAGACTTCGTTGGTTGGGCACGTGATACGTATGGCGAACACGCGTCTACCATACCGTGCCCTGTTTTCCAATCCTAGGGAGTGGGGGAAACGACGTGGAGGTCAACAGATGACAGGGCAGCGGAGAATGAGATAATGTACAGCAAACTTAGGAAACGTAGGTGCCTCACTTCATGGTTGGGGTCCAAAAGATCCCTCAATCAGTTGGCTGGAGACACTGAAGGATATGGTAGCGAATCGTGAACAGTGGCGATCGTGTTGTCTCTTTCTGTCGAATCAAAATGACTTGATCGATGTTTGTTTGTACAGTTAGACTGTGTATTCCGTTTGCTGGCTGTTAGAGTGTTCTTTCCTTTTCCCACCCGTGTAGGTTCACTCCCTGTCCATCTTGTATATTCAAAATTTAATTATGAGAAAGGCAGTAGTCAGTGGGGCTTGCTTTTCTGGTTAACGCTGTAAGCTGATGATAATGATGATGCTTTTATAGTTAGACTGTGTATTCAGTGTGTTGGCTACTACGACGTTTTTTCCTCTTCCTACTCCTGTAGATCCACTACCTGTCCGTCTTGTAAATGCATTTTTTTATTACTGTGTGTAACATGGTGAGAAAGACAGTAATCAGTTGGGCTCGCCGAGCTGTTTAACGCTGTATGATATTGATTATTAGCTCTACTCAAAGGCAGTTACACCTCGGCCGTGATTCGGAATGTTTTGATGTCAGTTGTATGTATGGCCGGGTGGGCTAATTTTCTCTAGAGCGAGAGAAACTTTATCCACCCACCCATTCATAAGTATTACCTACAAAAAGATTCCGCTCCTTGCTCTTATTGCTTTTTTCCTTCTGGTGAAATGAATAATTTTTCCAACGAAATTCATCCTACCACAAAATTGACATTCAAACTTTGTCGAATATCGTTTCTCTTATGTGGTTTTGTGAAACGTTACCACTCCATCTGTTTCCCGTCTGTTTCCGCTCCTCGAAAAAGGTCGATACGGTGTTGCGGTGCACGTTTCGGAATTTTCACCAAACTTTTGATCACAGCGGGGTTATGTGGTACGACAGCAGTATGATTGCGTAATGAGCTCATCCGGACGGAGGCACAGAAATTGCACAATTTAGCCTAGATTTTCAGTGATAGAACAAAGAGGTTAGGGAATAAGCTGGTTTTGGGGTTCAGGTAGGCCGTAGCTGCTGATGAACCTCCGCTCTCTATTGGTGTATTTTGAAAAACCATTAGTATTGCATAGTGCATCCGGTCTACTGATGTGACAAAAATGCCAACGGTCTTTGACTCGTATTCCAGCGCGATAAATGTTAAATGTTCTTCCGGATATCCACAATTTCTGGCTATCGAGAACGCGCTTTATTGCATACCCTATATTCTTTATCTGGTTGCTACACCCATGCGCAGATCCCTTGATTCTAAGAGGAAGCTTTTCATTGTCTTCGTAGACTAGAAATTAAAAAGCTCGAAATATGTTATATTTAAGCGCTAATAGGAATATTGGAATCGCTTTTTATCACCTTATGCAGTGAATCTTTTGTTACGTTTGTCACTGCTTCAAACGTCAAACAGAATGGGTAATTTTCCGGTGATCAGAATCATTTTTATAAGCTCATCAGTTGAGGTGGCATCAATATTTCAATATTTTTCGGTACTGATTTCAGAAGCATATCTACCGAGAAAAATGAATTTGAATTCGACCACCGAAATGAATCTCCTCAATACACTCCGGACGCTGGGTGTCTTGCAGAATCAGTCTACTCCGAATCCCATGGACATAACAGATACAGGAACCAATTCCGTTCCAAATGGCGTAGCTTGTCAGACATTGCCCACCGTGGATTCAGTTCATGTTGCTGTGTCTCAGCTTTCCAGAAATGAGCTTTTACGAGCTACACAACATTTGGTCGAAGGTTTACTGCGAGTCCAAACCAGAGCATCCGCAACTGCGCCGAGTTATTTGGGCGTGGTATTTCCATGCCTATTTCACTTGACCAACAATGAGCATCAAGACGTTCGAATTGCTGCAGATGAAGGTATCAATAAATTAATCAAGTTTTTACGTGTAAGTATGACGCACCAAGTGATTTTCGAACTGCTCTTGGAAATCAAACGGGGTCAAAATTCGCGATCAATCGTAGCGGCATTGTCGAAATTCGCCATGCTCACCCCTCGGATACGACCGTCCAAATTACGATTCTACACGGCCAGTCTGCTACCTGTCCTGATCGATGTGTGCCGACGTGATGATGAGTCCATTTTTAAGACACTAATCGAACATTTCCCTCGGATTGCTTCTCAGCTGTTCTACCATGCAACCGAACGGGAACTGCGTGAGTTCTTGCGTCATCAAATGCTTCGTTTGAACTCGGAAACCGCGTTGATTCGACGTGCGATAGCCCAACTCCTGGTCCTCGCGTGTCAACACTCTCGGTTCGCTCTGCCGTTGTTACAATTGCTACTACAGCGTGTATTAGCCGAACTGATAGATCCGAACGAGACAATCAGCTCACAAAGACGGGGAGGCTTATTGAACACATTGAGGTATTTAGCCATAGCATGGCATGAGGTGCTCAATGCGAACCCGAGCAGTTTGCTTGACGAGCACCCGCCGAATTCGCATCCCCGTGGGACAGTATCGCGTCCAGAGTTCCGTTCACCCGCTACGGTCAATGGAACAAGACTCGCTGCACATTCCGGTACAGACGTTCGAGGGCTAGGTCCTGCCGACAGCGAATCATCCTCATCGTACACAACAGGAACAACTGCAGACAATTCCGACTCAGCAAATCACTGGGCATCGCAATTGTACCATCAAGAAACGGAAGTGACTGAAATAGTGGAACAATTGTGGTCATTCGCATTCCTCGTCAGCCTCGACTTGGCCTCCTCATCGAACGGGATCACCGTGTGTACTGCGGCATTGGAAGCGCTTTCACAAATGCTCCAAACTGGGTGTCCGGCGCGACTCTATCTTCGTCGGTGGGTTTTTCGAGATATGAATTGGTTAACGACAAACACTCCATATACCGGATTTTCATCCAATTTGTCCGTATCTTCTTACGAGCCTTCATTAATTGATGAGTCTGAGGAAACTCAGAATCTGAGCATCGATCCACTTCGTCAACTGTCTCATTCCTCACTGGATGCTGAACTGTCGAATGATATTCTGGGTCCGTCAAATGCATCGGAACCGTCGCTTGTTCGGTCATTGTCCTCAAACAGTTTGGTCTCACTGGATCCACCGGACTCTGAGATGACTGAACCGAATCAAAGAGCTCAGCAACAACAGGTTGATGAAATACGCAAACAGTTGTCTGCAGTGCGTGCACAACTCGTGCAACAGGGCTCCTTGAATGGAATCAACAGTGTGGCAACCGACGGTGACTACGCTCTAGTTTCGTCTGAAGCTAGTGATGATGCGGAAGCGGATGATGCATCCGCGGTCGTAAGCGTATCCGGGGCTCCACTCGAATCCAAATCGGCCAGACTGCTCACTCTACGTGAGTTTCTCGCCCAGATTGTGGCAACCACCAGGCTGAATAGCAGTACGAGCTCACGAGACCATGGCTTTCCTTTGTCCGAGTGTCACTGGCTTCTTGATTATTTGGTTCTGCATTTCTGTCTCGTACCGAACGTGTCCAACATCCCTAGGCCAGATGTGTTGCCCAGAACGAGTAGTCAGTTGTTGGCCGTGACCTGCCTCACTCGACTTTGTCGATTCTATCCAAACTTGTTCTTGGTCCCACTGCAGTTGGATCGTTGCTGTTCGCAGAGCCCGGGGACGGTAGATTTTCCGACTGCCGTGGATTTAATACTGGATCTGATGGAATTTCATTCGGATCCACAATTGCGTGGTCAGCTGTGTGTGCTCTCTGGTCGCTTGATTGCCGCATTTCTGACGACGGAAAATCTGGTCGTTTCCAAGATCGTCGGAGCTGATCTGACTCCGAACTGGCCTGACTGGTCTAAGGCTCGATCGCAGCTTGAACGCCTGCTTACCGGTTTAAATACGGTGCTCGCCACAGAAACTGTTGGCAATATCGTTCGTTTGGCTGTAATCGGCTTGGCTCATTCGGCCAACGCCATCCTACAATTTGGCGGTCGTACTCACCATTTACCTTCAGAACATCAGCAACAGCAGCAGCTCGTCTGTCCACCCTCTCTAGTCGCGCGACTGCTGCGCTGTCTGTCAACTTATCTGGTCAAACTTGCACGACATTCATATCGCCTCGTTCGGCGTGAATGCATGGTGATGATAGGCAAATTGGATTGGCATCAGATTCTCTATCTGGAATGCCAACCGGACACCAAATCGTCATGTCATAACTTGACCCGACCCGTTCGACTGATTGATCTCGCCTGGATCGAGTGTTGGCGTCTGCTGTTCGATCCCGATGGGGATTTGCGCGCGTTCGCGGCTGACACGTTGCTCACTCTGAGCACAGTGCTCACTGCCTCCGGAACGGACACGATTCCCGCGCCCAGGCATACACGTTTGCTTCATCACTATTTGGAACGTCGCCTGCACTATTGGTTCTCAAATTCCTATTCGTTAACACAAGCCCCTGCTGTGTCTCATGGTCTCACAGAGTGCTGGTCTTCGCAAAGTTATCCGCCTTGCTTGTCTGACATCCCAGTTGAACTGGATGTGGGTCCAGCCAGTATTCGACATCATTTGCCCGATTCTGTAGGCACAAATCTACCATATTTAGAATTGATAAATGCCGAAGATCTGAAACATCGTGCATCCTTGTCAGGGTCGATGAAGCTTTTCCGTCAGTGCGTGAGTGCGCTTCTCGAATTGCCTTGTGCCAGTCTTCTCACAGACGATCGACACATGCTGCACGGAGTGATTCATTGTCTGAATCGCATACTAGGCCAGACGCACATTCTTGCTCATACGCGAATCTGGTATGACGAATGCTCCATCTCCCCCGATCCATCGCGAGTGAACAAATCTTCGTCTGCGGCAGAAGCAACCACAATGACGACGACGGCGACGAATTCGGCCGGTTCGACGGATAACACACCGTCTCAAAGTTTGTTGGATCGACAACGTCGACCGCGAATCGCTCTGCTCTCGTGGCACTGTTTAACTTTGTTGTCGGCCACAAATGTGATCGCTGTCGATCTGGAATTGCATGCGGAAGTGGTCTCGCTAACCACTGGTTGTTTAACGCGTTGGGCCATACACGCTCTGACAGAAGGAAGCATTTCCACAGGACCAGCATCTATGAGTCTGGATTTACAACATGCATACACTCGTTTTGCGTTGTCATTTCTGCACCACATTGCGCGCATGCTATTTGTACTCTGGCACATAGTGGACGAAATCACTCCGGGTCCAGCACCTTCTGCCGGGCTGATCGCAGATCCGTTTCATCCAGATGCACCCATTGGAATTCTGAACTCGATTTCCATTCTGGCCCAAACCGGAGCAAATGCTGTCGCTCAGGCCACCCAGGCCGCAGCGAACAAGGCCGTGCACAGTGCTGCGGCCACGGCCACCGCTAATTTGGCGGCAGTTGGTTCGCAGACCGGTACGACGAGGCGTGGTTTGAAACTGAATAGCCCGTTACGCAAAATCGCCCACGCGGATTCCACTGGTACCAATACCGGTCCGAGTGAATCAAGAACCAGTCCAGCAGTTCGACGTCTTCTGGGTTATTTCAGTCATTTACCACACTACATGTCGATTTATCGAACATTGAAGTCTGCTTTTCAAGTATACAAGATTTCTGGTGATCTAATTGGAGACAATGATCGATTCATGGGAATTTTACGAGTATATTTGTTTGCACTCAGTCGCCTAATGACCAATATCCGATTGGCTGAGATCGCTCCGTATTCGGAAGAATTGCTTGCCTATGTGTCCAAGTTGTATCACTGGCAACCAGCATTCTGTTTGGAAGCGGCCTCACAGATTTTGCGTGCGTTCGTTGGAACAAATTTGATTAGTCACTGGGACGAACATTTGGCCCGTTTGTACAATATCTCTTTAAATGGGTCATATGCGAGCGACCAGGGGCACTGTGAAAGCGTAGGCCGAGGACAGACTCCAATGAAATCAACTCCCGAATCAGGAATGGAAAGAGTCGGTGTTCTTAATATTATGAACCAGTTGTTCAAGCGTCATAGAAATCGAGTTGGATTACTGTCCGCCGAGAGCAGCATTCCTATCAGTTCCATTGCCAAGTGGACTGAGACGACCGCGCATTTGAGTCGCACGCCGATCACCGCGTGGATTCGTTTTGCTCGTCAGTGGCGTGTACCTTTACCGCTCACATCACGTGCCTCGGTGATCAAGTCCGAATTGGCTCAGTTCTTCAAAGTTTTCGAGCACATTGTGTTGCAAAGCATGGAAATGTACCGTTGGACCACGTGTTCTGATTTGCAGACAAGCATACTGAATCTACTCACCCACTTGATTTGTTTGCGTTTGAACTACGAACAGTTGGATACTGGACAGCAATTCCTTAAAACTGTCATAAATCACTGTCAGAACCTGTCATTGGAAGTTCAACGTCAAACACCTTTGTCCACAGCTAAACCCGGCTTTCGAGGTTGTTCGTCGAACGACACGTTCAATGGGTCTGCTAATTCCCGCTCGCCAGCTGTCACAATCACGTGTCCGCAAGCGACACGACAACGCCTAGTTCATGCCATGTTTCGATTCCTCGTGAGTTTGGCATACTATCCACAAAAGTCTAAACCCGTCGAAGCTACTTCCGCCACCGGCATCTCATCAGAAGAGGGTTCAAATGTAGCGAATGCCGCACCTTCGCCAGCAAAATTAGTTGAATTCGGTCAAGTAATGCATATGGCAGAGACATTGGTTGCAGAAGCTCTGGATCCCAGCAGTGTGGTTCTGTCCTCACTAGCTCCTGTTGTGGCCGATCTCTTTGTGATTCAACGGCCACTGCACACTACCATCCAGAAAGACACAGCCGTTATTGCATTCCCCACATCACCTGAGCAAGCAGAAGTTCAACGTGAAGCTGTTCTCGGTTTCATGCTACGTCGCCTTGCCCATTTACCCGCCAGTTACGATCAGTTGTGCCTGATCCTAGAAGAAGCTTCATTGAATCCGAACGTCAATGATGGCAGTCAACCCGCAGTGATCGGTGGAGATCGGCCATCCAAGGTGGTCGAGGCGATCTTCAGTGTGATTTTGGCTCATTTGAACTCTGGCACCGCGGTTCTGAACAGTCGGAACGATTTCAGTGCCTTGCTCCGATTATTTGACCACGTGCTACTGGCGCTTACATCACAACCCACCGTGAACGCGGAGCTCTGCTCCAAAATGCTTCAACAGTTGAATAAGATCATGATTGCCGCAGTGCAGTCACGGATACTATTCGATGGCCACACAGATTCCATCGTCTTTCGACGATGGGCTGTGATGCATGTGGCTTGTACACGATTATTCCTCAATCTGCTCCGTCTCCTTGAAAGGTCTGACCGAGCTGCGAATCGCACTGGTGGTGCATCAGTTGACCGAGTATTCGATGCAGCTAGCCCTTGTCCGGGTCTTGGCCAGCGTCAAGACACAATGGATTGTCTGAAATTGTTAAGTATTTTGGCCCTTCCTTTGAGCGTCTTGGACGCCATCTTGGACGCAACACATAGTCATCTTTGCAGCTATCCACAATTGGCCAATCAACTTTCGCTCTTGGTGCTGAATGGGACCGAAATAGCCGACACCTCGGCTGGTCTGTCTATCCAATTACTGCTCAATCATCTTATCAGTTTACACGACTTGGTCGAATCGGATTTTTATCAAATTGCTTTGACAAAATTCGGTTTATGGAATCCGGTTGAAATTTCGTGGCTATCGGATCCCACATGGGATCATGACTGTGCACAGCTGCTCACGTCTATTACCAATCGGATTTTGCTAGTGGGTCATTTTGAACCACTCCTTTGCACTCTCTGGCACCAGTTTATTGCTGATATCCGTCGCTCAACTGAGTCGTATCCCGGTGAAACAAACCGGATGTTGGAAAATCTTTGCACTGCTCCATATCCCTGGTTGAACTCGACCAGTACTGTTCTTGCCGATGAAATTGTGACCCAAACCGTTCTCCTGACATATTTGCGCGAGTCGTTGAATCAGGAGGAAAAGTCTGTTACATTGTGTCATCAATTGTTCAACTCTGCCTCGGATTATGCTCCTGATTGGAACCTGATTTCCATTAAACGATTGTTCACTCTGTGGCAAATGGGTGAACCCGCGGTACGCCAATTTTTCTCACAAATCGGACAATGCGCCACAAGCAGTCGGCTTCTGCTAGAGCAGTGTGCCCGAATAATCCCTCATTTGTCCCTGTCTGATCTGCGCATTTCGCTCCAACTGATCGTCGGTCCATTGCACCCTAGTGTGGCCGGGCAACAACTGGCCGTGCTCTGGGATCATTTTATCGCACCACGTCAACAACTTCACGATCGGATGGATTCGAAGTGTAGTGGATGTGCGCGAAATCCTCTGCCTCTGGGTCTACAAAACCAGGCTATTCGTGCAGCCTGTGTCCAACTTGAACGACTGATTCGAGTAACCAGTTCTCCAACGGGCATCGATGGCAATGAAGCAGCAACGAACTTGCGATCTGTCACCGTTCCCATCCCATTGGCTGTCCTCATGGACTATTGTGCTCGATTACCCAGACATTTGACTTTACCCGGCCTGGTACAATTGGGTGAACTGTTAGATCGATTGGTTGACAAGATGGCACCAGGTGAATTGTCACCCAGGCAGGGACGTGTTGCTCCCCAACGCGAACAATCAGATACCGTGCTTGATGTGGTATCGGTAATCAAGCGAATAGATGAGAATCGTCCGGATTGGCTGCTTGTCCCGATTCAATCATTGCTCATCAGCCCGTGCTCGATCACTGGTGTGCGTATGGCTACGCGTCTGCTTCAACTGTTGGTGAGCCTGAAAGTAGAACATATCGATCAGAAGATTAAGGAGCTGCTCCGCAAAACATGCCCCAGTTGTTGTTCCCGACTGCTCCAGTACGCGTTGACTCTGGATTCTGGACTCCCGTATCCCGGCCTGGGACAGTCGGACAAGACATCTCCGATGCCTGAGGTCCAGGTGTCCAAAATCACACCACAAATGAATACCCTGTTCCGGATGGCGCATGCCACAAGCGCACACACACTACCGGTAATCACGTGCCTTTTTGTCCTCATGAATTCAGAGTAATTTGTCAGGATTCCCTGTTGGACCAGATACAAAAGATTGTTTTGCACCCTGAGCAGTTGATCGATCATGAGTCAGATTGCCTTTTGCGTGACTCTGCCCATTCTCGTCTGACTGGGTTGTGCATTGCTTTGGTGCATTATCTTCGCCTCGTACCTTATTTGGCAGCCACAGACGCTATCCCAATTGAAAGTGAAAGTCTGGCGCTTCGATTTCTACGCATTCTGGTCGAGTTCTCTTTGTACTTGTTCGGCTATCCAATTGACCGGCTATCCCAGTTCCATTCGACTCCGGTACGGGATAGTTCATCGCCCGAAACACGAAGAATCCAACAACCCGGTGCATCTTTGTCTCCTTCGTTTCTGCACAGTGTGCTAGATCTGATGGATACATTGTTACAGATTACAGCCGGACAGTGTCTCAAGGGAGTGGATATGCTCGGAGATGAAGCGAATCAGATATTGGCGACTTTTTTCGCCTTTTTGGCTGCAGTTGACCATTCTGCGAGTCTAACTCAACCGGTAACTTATTGGGCGTGTGGCCTGCAGTGCCCGGTTGAAACCTCGTCCGATTCGCTGTTCGACCCGGTCCCAATGATCTCACGCTTGTTAGCACCGTCTCATCCCTCGCTGTTTGCTCCCGGAAACGGATGGTGTCCGGATTCCGTTCCGGCTTCCGTGATTGCCGCGTTCACCAGTCTGTCGAGCTCGTGCTCTGCTTCCGCTGTGTTCGCCGGTCCAAGCACCACCGTTCCGAATGTGATTGCCGCCACAGGGTGGACTATTGAGCCGCAAGGTTTTGTTCAGCCCAATCAGCTGCTCGGTCATTGTCGTCTGTTAAGATCGGCACTGGCGTTGGTCAACGAATCCGCGTTGGCAGGCGAAGTGAACGCCTGCCTGATTGGATGTATTCGCATACTGAACAGTAGACCATCTACGGTTGCCAGTTCAAATCCACAAATTCGTGAGGAGAATGATCGCCCTCCAGGCCGGACAAATGACCTCGATTTGTTCACTTTGTCCCTAGAACCGGATCCGGAAATTCTGATCACTCAGATTGCTCGTTTGGGCAGTTTTGGTTGGTTAGATCGCAGACAGTTTGAACAGATGTGGATGGCTTGTCTTGAACTGTTGGCCGGTGCGAATGAAGAGGAACCCAACGAGGGTGTTTGGTCCACTACCGCACCGGCCAAAACACCGGCCTCCGAATTCAACGCCGCGGAAGCGGAGTCGATCGAGCGTAATCAATGCATCGTACTTGGTTTGCATGGATTGACTCGATTGTTACTGGACGTTTCGTTGAGACCACGCCCCGGTGATCCGATTCACTCGAGCGTGCCTCATCAGCCTCGACTGAGCACTCCGCATTTCTCCTACACACGACTTGGCCGAAAATTGACATCACTAACTTCAATGATCGAATACGAACGTCTACGGCTTCATCTCCCTTATGGTGGCACATGCCCAAATTTCACCACAGCGGCCGTGACTATCCCCGTAAACGCGGCTGCCACAAATCCATCCGTTCATGCACTGTCCGCGAGCAGTTCTTGCACGTGGTTTGGACAGTTGATCAGTCCGGATGCGACCGACTCTGTGGCCGAATTAGCCAGTTCCGTGGAGGCGAATTTGGAACGTCTAGCCGACGCGCCGGACAGTGTTCCGGGTCCGAGTCAGTTCGCTGTGCATTGGCTTGTCCGACGTTTGATGCCTCGAACAGATGACGGTCCGGACAAGGGTGATGGAACAGAGGAGACCAAAGCTGACACAGAACTCAACAGCGCTCAGATGGATCAGTTTAGGAACGAAGACTTTGTGTTGAATTCACGACCGTATCGAGTCATCCCCGCCGCGCATTCAATCGCAGACTATGAAGATTTGCTATTCTCCTGTCTACAATCAACTCAACTACTCTATCAGTCATGGTTGCGATCACCCACCATGAATTCGTCCACATCGTATACAGATTCTTTTCCGGATGGACCTAACGCGGACGCGTCATCCGTCAGCATTAGTACTCCCACTAGTTCCAGTGCATTCAGTGGAGCCAACGCCGGGACCGGGACGACTCCACGTCCGGTTAGCAGTGAATCCCAAAACGAGATTGTTTCACAAAAGGGATTGGCTCTTGCCCCACTGCTTGCCGTGATCCGATCCACTGTGATCCTCTCAGATTTGTTCACATCTCGGGAACAGTTCTTATGGCTTACACACTATCTACAGGATGTTCAAGACAAGTTACCTTCACCGAAGGAATTTCCGGCTCCGATTCACTACTGGATCACCTTGGGTTTGGCACGCTGTGTCGCCGTGTTGGAACTGGCTCGTAGCGGCCCACAAACCGAGCCCTTGCATGAGGCCACTCTTGAACCAGTAGTGCGTCAGATACTGGCTGTCCTGCAGACTAATGTTACCATTCTCCAGGATGTTGGGTTGCAAGCATCCATGCTATTGCTACATGCTGCCTTGCTGATCCGCGCGCAACCACATCAGCGCCAAACTCAACAACATAGTCCACCAACCGGGTCACCATCATTGAATGAGCTGTACTCACAGATTTGTCTGTACCTGGAACAGAAGTTGGTCACACTGTTTACTCCACCAGCACCGGTCTCACCATCTTCGTCTTCATCCGTGAGCGCTAGCTCCAAGTCGACCAGTGAGACCTTTCGACCTGTACCTGGTACACCTCGTTGGATTCCTACTCCCGCAACTGATGCCACTAAGTCCAGTTCGGGATCTGGCACCAGTGCTGGATTCAAACGGTTCATGTCCGGTGTGTTTGGTGGCGGTGGTGGCGTTGGATTTGGGGGAACAAAAGGATCACTCACTGGCACCGGGATCGATACAACTGTCAAGTTCGATTCTGTGGGCACTGGAATGCATATTGGTTCCTCTTCCTCGAGTTTTCCAGCCCCCGGATCTGCATCTTTGGTCAACCGAGTGGAACGACATCAGCTAATTGTGTTGGCTACCGCGTTCTTTCTGACCGAGCACTTTTCCGCTCCGCCCATCTATCCGGTATTGACCGATTTCGGCTCGGGACTGACGGAAATGCTCTCCGGGCTGACCTCAAATTTGTTCCGATTGGCCCAATCTATGCTGTCGGACAATGCGGCCTTTCTAGCCTCTTCGAGCGGGACAAATATATCCGCTTTATCGCATTACGCTGTCCTAGGTGCCGGAACTACTTCCGATTTGTACTACTCTCCAGCCGTTCATGCCGCTTGGTGTCGCGGTATTGAACGTCTCGTGTTGATGGGTCGACTGGGAAAAGGTGCGACTGAGAGTCTGCAAAAACTATGCGTGATGCGTCTACGCACATGTCGTTCGGCTCATCTCAGTCTACCCGTGCTTCGGCTCTTGATCACGTGCATGTACACGAATGCAGGTCGCTTGAACACTCAGTTGCAACACTATCGACGTGTATCTCCTACCGGTGACAAAGCGACCTCGACAAGTGGCTTCTCCTCAAGTTCAGTAAACAGGGGTACTGAGTCGAAAGCAATTCGTCCGTCGGATTCAGCGTCCGTGACTTATGCCCGTTCAAAAAAATTGCCAGAGACCACCACCAAGCACGATCTGGCTACTCTTCCTCCATCGTTGTTGACCGATTCGGAAGCCACAGCCGGTATGACTCAGGAATTTCTAAGCTGTTTGTGGGAACGTTTGCGTGGGGGTGTGGCACCTGTCATGCACACTTCGGGTGAACCGTCTTGGGTGACTAGTGCGTGGACCTCCGCGGCCGAGGCGTCCGTGATTGCACATCTGTTGCCTGTCGCCAGCACAGATATTATCCAAGCTATCGCCGGGCTCCTAGTACATAACAGTCCCCAATCCCAAGCCAGCCAACTCGGTTGGGATCGGCTGGTGATCGACGGTCATTTGGAAGATCCGGTTCTGAATAAAGCGCTGGGAGAATTTGCCCGACTGGATCACGCACATCCCGATCTGGCCGCTCAGACTCTGGCTCAGCTTTTTGGACGCTTCCTTGACCGCCCCGGCGGTCAAGCGCTAATTCGGCAATGGGTGATTTTGTCGTTGCCCACACTGCTCAGTCGTCAACCTCGCCGTCTGGCAATCTGGGCGACTACCGTGTGCTTATTAGCCGCCTCTACGGAACCTTCATTGCGTGCTGCCTTGTGTCTATGTTCGACGCAAGTGGCATTTACCTACACATCGGACTCCGCCGAGTACCGTGACCCGAGCGGGGAATCAAGCCAGCTTAGTTCCGCGTCTGCGATTGCCTTCAGACAACAAACCTCACCACTACTTAGCGATTTGCTTTGCTTGTCTGCTGTGCATTTTGTCCGTTCCGGATTACTCAGCCGTTCGAGTACGTCCTTGGATGAAGAGTTGATAGAGCACAGGCAGGCATTCCGGCGCATGTTCGAACCATTGCCAGGTGGAGAGTTCGAATTCTGCGCGGCCACCGCCGACCAGGATGAACGAACCTTGCGACGTGTGTACACACTGCTACAACGAGAACTTGCCGGTGACAACTGACCGTATTAATGGCCAAATGGAAGATTTTGGATTTGGAGCTATTTTCCATCCGTTCTGATGCATTGTGATATTAATCTTGGTCTCAGTACTGTGGTCCGTTGTGATTTCATTATCAGTTATCAATTCGTTCATTGTTATGTAACATGGATTTTTCTCTTTTTCGATCATTTTACTCTCCGTCTCCCCCGTGTCCTCCCATTCTCATCTTCTCACTACCCCATTATCACTCACTTCCACATTCACCTCTTTTTTCTGTCCTCTTTTTCCGTTCTGTGATCTGACCGGTGTGTGTGTGTGTGTGTGCGTGTGTGTGTTCGTGCTTGTGCGTCTATAATCTCATCATATGGTCCGTTCAAACTCGCCATTTACCTCTGTTACCACTAGCCACGAGCGCACACACAGTAATGCACTTGTGCATCATATGCCACCATATACATATAAATGAATAAGCGACATTGTTTCTGACTTGTTCTTTTAAAGC
>STRG.59487.1
CCATGGGCCTCCCTTCACACATGTTTCCAAAGTCATCTGGTGGTCAAAGACCCTGTGGAGACTACGAAGCTCTGAACAACATCACCGTCCCCGACAGGTGCCCGATGCCGCTCATTCATGATTTTGCACAGAATCTCCCCGGGAAGAAAAAAATCTTTTTCAAGGTCGACCTCGTGAAGGCATAACATCAGATCCCCATGGCTGAAGTGGACATTCCCAAGACAGCCTTCATCACTCCTTCTGGCTTGTTCGAGTTCATACGAATGTCATTTGGATTATAGAGGCTGTTCAGGCTCTTCAAAGACCCATTGGTGAAGTGCTTCGAGGTCTACTCTCCCCGTTTGGCTGAACTGACAACAGCCTGATGGCCAGTGCCCCGCCGTCACAGCACACCCTTCATCTGCGTCAACTCCTTCAGTGTTTCCAACAACACGGGTATAGGCGGAACTCTGATAAATGCGTGTTCAGCCTGCCTCCCCTTGACTTCCTTGGGCAACATATAGATCGAAACGGTCTGACGCCCCTCTCAGACTGGGTGCGCAGTATCCTCTTATGTCCTCCACCAAAGATGATCACACAGTTACGCCATTTCTAAGGAATTTTGGATTACTACCGCCGTTTCATTATCCACTGTGCGACCATTGTCTCGCCTTTGATCGACGGGCCCAAGTTCAACGTCAAGACTATTGATTTCACTCTCAAGGTTGAGGCAGCTTTCGCAGAAGCCAGAAAAGCTCTCGCAGATGCCACTATGCTGCATCGTCCACATTCAGACCCGAAAACCGAGTCAATCCTAGCAACTGATGCATCCAACAACGCGGTCGGTGCAGTGCTCTACCAAATTGTGGACAATCAATTACGACCATTAGGGTTCTTCTTACAAAAACTCCAAGTGGCGCAGACAAGATACAGCACGTTTTCCCATGAACTCTTGACTATTTACTTATCCATGTGTCACTTCCCCTACATTTCAGAAGGACGGCAATTTTATGTTTACACTGACCACAAACCCCAGAAACATGCACTTTTTGCCAAGCCTGATGAAAGTTCACCTAGGGACATCTTCCAGTCGGTTATATTTCTTAGTTCACAACAGATATCCGCTACGTGCGTGAAGTTGATAATTCCGTGGTTGATGCTTTATACAGATCTCACGTCAACACGATCCAACCGAAATTCGATCTAACGGAACTAGTAAACCTCCAACAGGATTATCCGTCTTTTTCTGAGATGCGCAAGTTCTCCGCACTCCAGCTGAAGGATTCTGCCCAACTTTCAGCCGATGACACAATCCTACGTGACTGGTCTACTGGTAACGCTTGTCCTGTCCTTCCCACTTCCCATAGGAAAATCCTTCCCCATCATCTCCATTCTCGTTCCCACCCTGGTGTTTTTGCATCCCGCAAGCTCATTTCTGCCACATCTGTTTGGGCCAGTGTAAATTCTGACATGGCCTCATAGACTAAACGGAGCTGACTCTGTCAACTAAACAAAGTCCACCGTCATACATTTTCTCCTCTGAGTACATTCACCGTTCCCAATGGCCATTTCACGCACACTCACTTTGATCTCGTAGGTCCACCACCACTATCAAATGGACATTCCCATATATTACCCATTATCTATAGCTTCACACATTGGCCGGTGGCAGTATCTATGTTCTAAACTTCGGCAAAAAATATTGCAAAAGTACGACACTATCACTGGAGTGCTACTTTTGATGTACCGTCTACCGTCACCACAGACCGTGTCAGCTACTTCCAATCGACTTTGTTTCGTGAGCTCGTTAAACTTCTTGGCAGTAAACACATCACAACAACGGCATACCATCCTTCGTCTAACGGCGCGGTAGAGCGCCTACACCGTCAGCTCAGAGCAGCACTGACATCACTGCCGACCCCGATTGTTGGATCGAAAATCTGCCACTAGTTCTCTTGGGTCTTAGGTCGTCCGTCAAAGGCGACCTCCAGAGCACGTTGGCTGAACTCGTTTTCGGTACCACCGTTTACCTTCCAGGCAGGTATGTTCAGCCCAAAACTGCTGACAGTTCTAACCCATCTCAGTTTGTTCAACAACTTAAAGACCGTATAACACATCTAATTCCAACACCCACTCGCTCATCATCCACACGCGGTTTTGTGCATCATTATCTACACACGTCACGTTTCGTTTTTATTAGTAATGACGCTGTAGGCAAAGCAATTACACTACCATATGACGGTCCATTTAGGGTACTCAGCCGCGCTGACAAGTATTTTGTGGTTCTTAAAGGTGATAAACCGAGTAAAAATGGAAAAGGCAGAGGCTATAAACGGTCGGCTGCGCACCGAGCAAAGCTGGGTGGCCGCCAGATGGTAAACGGAAATTACCGGATGCAATATGGGAAGGCTAAATGGATCCACAAGTAAATTTTCTCTGTATGACCAAACAGCTTCGTGTTATTAATTTTACCAATATGGGCAAGCCTCACGCGCGTGGTGGGGCCCACGTGCGTGATCAATTTTTGAGGTGCTAGAGATGTAGGCGGATTGCCTACGGTATGGGGGCCATCCGGTGAAATTTTAGGTTAGCGGTGACGCAGTAACTGTACTGAACAATAGATTGATTGTGCCGACAGGGTTTGATTTGATTTGACAAAGAACGTGGGAGGTCCCAGCTCTTTTTGGGTGGGGGTTTATTTGGGCCTGGAGATTGGGGTGAAATGGAATCATTTTGCTTGAGCGGCTACTCCTGAGCAAGTCCACTTTTGGAGTGGCACATCCCAGGACAGACGCTGGCCAAGCTGTTCACATCGATGCATCGTTCTTGAACTTGTTGTTCATCCTTCTCAAAAGCCATTGGCCACAGGCCTGGAAAGCCCGAGGTTTGCATCTTCGGATGATACGAATTTAGCTGGTGCCATAGCAACATGCTCAGTGCAACTGGATCCGAATAGAGTGTACCACTGACCTGTGGTGTGACTCTTACCACTCGATGCAAGCAAAAACCTTCAGCTCGCAAATTCCAGACTTTCGCAAGCCTGAGCCACGTGCAGCAACGAGATTCGACACAATTCAAAGGCAAAGTCGGCTTTATATAGCTACGGCACTGTGTACAACAAACTCAGCGGTTTCCAGATGACCATCCCACAACAATGTTCAAAATTGAATAGTGAACCAATAACTTCAGCTCAATCACAGCAGAAGATTAAAAACAGAAAATAAGGCTACCAAACACAGTCACCGCTAAGTTAGGCCTGGTGACCAATGCATGAGGCCATAGTGGGGGTCTAATTTGTGACAAGTATTTGGGTGAATAAATGCGATAATAATCATTGTAACTCCAGTAAGGGCAGTTCAAACGGAATAAATAAAGTTGTTTGCAATTATTATTGCTGGAGAATGGAGCAATGTTTCTTGAACCCCGTTAAACTGGTCTCCGAAATCCAAGCAGCTTTTTCTGACTTTTGCCTGCCCTACGGTTCCCCATAGATGAGGCTGATCATCACCACTATCGGCAGCCTCACGTTGGACAAGCGGTGTAACCCTCAGCAGTTCTTCCAGTTTGGTAGATTCGATGACCCGCCCCCACTTTCAGAAGAGTTGGCTCTTTAGGTTATACCTAAAGTGTACTGTTCATCTTCAAATGACATCCCTATAAAGTTACAGAGCACTACTCCTTCACTGGTCCTCACTGCTCTTGTCTGTGCCTAGCCAACGTCCACAAGTAAATTGCTTTCAGCGTCCTCAGATATCCATCGACCAGGCAGCAAAACCTCGTATATTAGGCAAGACACGTCAACCGATCTTAAGCTGCTGTCCCGAACTACCGCTTCCTCTGCAATTGTAAAAGGCGGAAGACAGTCCTGGGTTCACCTGCTCGAAAATACTGATGCAAGGTACTTTGTTTTTCTTTGCTGACGAATCATTCTGTCTCTCGACGAACTTGATGGGGTTTTCTCGCGAATTTGTCCTCAAAATAAGTCGGTCTTTGGTCTTGGGCACAGATAGATCGCGGCAGCCCCGGGTGACAGGTGTGGATCATAGTCTTTCTGAGATCCGCTTACGCTCCGCAAGACTAGTCGCTGTTACTTCGGCCGTCATCGACTGCCTGTGCCAAACTGAGAGGAGCATTCTCCTAACCGGAGGCACCACGATCTCCCACGTACCACCTCAGTGAACAGCAAGAAGAGGATTGAATTGTCACTGTACATACCGCTACAACGGAGTATCAGCAGTCTTACGGATAGACCAGTTTCTTGTTAGGTTCATCATTGTCCTCAGGGCTCCTAAAATGATTTGCACTACTATGACTGAAAATCGCTGATGGCACTCTCTCGGGTATGGAACCAAGTATTGTCACGGTGAACGAATCTGTACTAAGAGAATAAGGAACTTCTACAAAAGTATTGTTATTATTACCAATAATGATAACATTATTGGCAAAATTCGGTGGGCTCAAGGCACTCTGCAATGCATGTTCAAGTTGTACAAGTGATGACGGAATCAAAATCCACAAGGAGGTGAAATACTTGTCAACAGGGAATTAGAAGAAGAAGATGCAATCTACTAAAATGAGAGCAACTCCCGGCAAAATCAGATTTCAGGGTCAGATGGTCAGTTCGGCTATGGCCGAGTGAGATCGGTGGAAAACTTGAAGTACTTACACAAACGGTACCGGAACCAACGACAACAGATGAAAATTCGAACTTATCCAAGGGATATTTTATTTATTTCTATTAAATGAAAAAGTTATTGAGCGAGATATGAAGATTCACTTCCAAGCTGCAGGATGGAAAAAGCATATGGATGAAGAACTCAGAGACTCACTGGAACGAGACGTCCAAGATGGGCGTCCGGTGATTTGTTCGTTCTATAATGAGTGTCAAGAAAAGAAAATATGATGACAAGTCGATTTGGGGTGCATTATAGGGTGAACGCAAAGGCAAGCAGCTGGCAAAAGTGATAAAGTGGTAAAGGACTAGAAAGTATACTCCTGACCATTATGAGGGGCTGATTACGCGATAACTGTAGAAATACAACCACCGGGGCCAGTGAGTTTGAGACGATGAATAAGAGTGGGACGTCGGGTATGGGGTAACTTATATGAGTCAGAGGATGGCGGCAGAAATTGGCAACTGGATGCTAGCGGAGTCAGATATGCAAGACGCATCCCGACGGGGGAAGTGACTGCTAGAGTGGAGATGGAAGGACAAGGCCGAGGAGACACAGGTAAGGGAACAGGAGATTGTTAAATTTATATAGGATTGGTCAGGAAATGTTAAAACGAAAATAAAAGAGAAATATATATGGGGTGGTTAACTGCAGCCATTACAGGGGTTTTTGGTTTGTGCAAGAGGGATGATAGATTAGATGAATGGTAAGCGCACTTCAATAGATGGACACCGTTATGAATACTACTCGAAAATGATAAATAAGTCTACATAACCTTTATCGCGGAAGGCTGCCATATATCAACGGCCATGGTGTAGGTGAAGTTCCCGATCTGGCGGAGGTAGTGGTGCGCCTTACGGGCTCGATACAAAATCGGTTCCAGTTATGTACATGCCATTATTGTATCTGGGGGGAGAAACAGACCGCCGGATTGGGGAAGGAAGAAACCTGATGGTTCATTAGATGAATGTAAGTATTCAACCACTAAAGACCATTTTGACGGTTGTGTTACGTGATGGAAGTGAAGCTGCTTAGCTGCACGAGGAGTATATCCGAGACTTACAGAAATGGAGAAAGCGTGTTGATCTGCAAATTCAAGATGAATCAGTGGGATTGCACTGTAGAGGCAATCAGTTTGACTGGCCAAATTTCCAGGCAACTAGTAACCACTCCATCGCTTGTTGCAGGACTACCGGAAGATGTTTCAGTACGGCACGCTATTTTTGCTTTTGATGAGGGAGTTAAAGGCGACAATAAGTGTGCATATAACTTAATATTAATAAAAAGTCCTAACATAGAGAATGGACACGATTAGGAATGGGACAGAGGGGTAGACATAAGTGTAACTTCGGGATGGTAGGCAATGTACCACAATCTGAGATAGATGAGCTTTCACATAAGCAGCCACTGCACACAAAAAAAGATGGGCGATAGATGAAGGATGGAGGCTTTCACTGTTCAATACATAGAAGGGGTGATAAGTTTTGCCTTACCCGGAAAGGTAGGTTGTAGGGTCCGTATCTAGAGCAAGGCGGAAGAGAAAGCGGTAATTATTGGAGAGGAGCAAAACGAATGACGTGGTTGCAGCCGCCGTGCTAGCATAAGAATAAATGTTTTCAATCCACCAGCCGTGCTAGTGGGAGGGCCTGACTGTGCGCTAGACTATCAAACTGAAAACCTTTTCCCTAGCTAGGGGATGCGATCCACTAATATAGGTTCGCCCGCACGTAGCTGCCGACGCTCCGCGCGCCCGAAGTGCGCCCGCCACAGCAGTGGAACTCATCGCGTCCCGCACCGCTGAGAACGGAATGAGTTACAATAACGCAGTGAGACCAAATAGTCCTTGTTCTGGCCACCATGTTTAGAGAATCCCGGATGGCTAGGCCCGTAGGACAGAAGTGTTTGACGGCCGAGAACCTTGTAGTACAAAAATCGAATCCATTCATCCAACGAGAAAGTGTTCCATTTTGTTATTCGTAGGACCAAGTAGGCCATAATCATCCTTGAAATGTGAGGTCTGTAAGTAAAACGGAAAAGGCTGCTGTCCGGCAATACTACTAACTGTGGGTTCGGGAAGAGACGTGGAACAATAATATCATGCAACAACCTTGGGCAATCAAGGGATTTGCAGTAGGAGGAGTGGGCCGTCGTACGGTAACGGATAGGTTGCAGGAATAAATCACAAATGGCGGGATAGAATAGAGCAGTTCTAACGGAAGGCTGTCTACTGGGAAGCAAATGTTAAGTTGCTCCTTAGGATCCCAGACCGGGTTCTTAGGCTGGAGTGATAGCCATGCGATGATCATGCACAAGAATGAATTTCTGTACATTCAGCAGCTAATTTATGTCTTTGTTTTGAGTGGTAAGCGATTGAAGATAGCAACCTTATTTCTCGCGGAAGCTTGTTCCAAAGAGAATGATATTTAAAAATAACGAAATCAGACCACGTCAAGGTCCTAGAAATTGGAATAGAGGCCATAGAGCCCCTATATCGTAACGAGTAGTTGGAGGAGTTTTTGACCCGATAGGCTGGATTGCATGGTGTGCCTTCCATAATGCTGCAAAAGAAAGACAGTTTCATTCGTAGAGGGTGTGACCATAAGGGTTCACACCTTTCGCCGTAAATTAAGAGTGAGAAATATCCTGGTAAACCTAGTAAATCAATGTTGCACAGCTTTCCGTGCTAATCTACCTACTTGTCTCAAGATAGAAAAGAAAGCTTTGCCGTATTCTAAACTGCCCTTCAAAAACGGCGGGTTCCATGAACCAGACCAACTACCCGTCTAGCTTTAGCGATCTGCACAGCTGCTTGCTCGAAAGAATCAAATGTACGTGAATATTCTAGTCCCAAGTCCCTTAATTTCGAACCGTAGGAATGACCTGATCATGAATTTTTGACGTTCTTTCGGGATCCTGACGTTTGCACGTTGCAATGCAACTTTTAGCAGGGGCAAATTCCAATAACCTTATGGTTGCTCAAAGAATCTACTGGTGGTAAACCGCTGGATTTGTCATCATTGTTAGAGGCTAAAAAACTAGACACAACGGGGCTCATAATTTCACTGTCCTCTGTAAAAAGGAATGTAAAACCGTGATTGATGACGTTAAAAACTTCCTTAGAAGACACAAGATAAAGTAAACGATGAAACAGCTGTGCAGTGCTTCCATGGTTTTCAATGGTGAGTTGAGCATTGAAGCTGCGTGATGAGTCATATCATGAAAAGTAAAGTGCCTAGGTCACTACACTGAATAACTCCGCTAGTTGTCCGAAAAATCCCCCAGAGCACATTTGGAAAACACAAGTTGGCGAACAAGCTCGTTTTCAGTGATTCTTAATCATGCCAATACAACACAATATATAGGACTAGATGCATAAGGGATACAGTCAACAAAAATCGTGTCAGGGATCATCGTTCACACCTAGTGTGGTACAGGATTATCCGGAAACCAGGT
>STRG.80063.1
CCAAGTGAATCGGCGATCTGACAGCTCCAAATGCCAATGCTGTATTTTTCATTTTTTTATTCTTCCTCTAGGTGACTGACCAAACATAAAAGCAACAGATCGTTGGTCAGTTGTCAACTTCAAATGACACCCAATCAGAAAATAACGCCGTTTCCGTAAAGCCTGTAAAATAGTATATGCTTCTTTCTCCATTGCCGAATGCCGACGTTCTGGAGGTGAAAGTGTCCGTAAAAGTGGGCAACTGGACGGCCATTTTGATTGACAGACGCTGCGATTGCGATGTCTGAAGCATCTGTTTCTACAACAAGAGCGACACCTAATTCGATAGTGACACAAACAGCATTTTCGAGTTGCATTTCCAGTTGCACAAAAACCTCCAGGACATTCCCCCGGAAGAGAGAAGGTTCGATTTCGAACAGGTAGACTAATTTTATCGGAGAAGCGAGGTATCCACTGGGAATAGTAGACAAACATGCCGATTGCACGCTCTTGTGATTTGATGTTAGTAGGGGGTGGAAATTGCTGCAGCGGTTGTAGTCCTTCTGGGTCCGGTATGGTTGTTCCTCTAGAAACTTCCGAAGCAAGTAGAGTGAGATGCCGGGTATGAATGATACTCTTTTCATCGTTGAGTGTGATACCATATCTTCGAGCCACTTCGAGGAATTCGGAAATTCAGATCGTGCTCTTGTTCGGTTGTGCCGCAAATCACTAG
>STRG.40793.1
GTAGACAGTGACAGTTACGTAATTCCCTCATAAAGTAACCGTATCCAAGTAAGATCGGTTTACCTTCAGGTACCGCATAAACTGACAAAGAGCAGATCGCTCCTCTTTTGCTGATGGTTGGAAGATTTTATTACAGCGGCTTGTCAATTGCTCAGATTATTTCTGCAGAGTAAGCCATTGATTGCAGTTACAGATTCGTGTAAAAACGATAAGGTTGTCAGTGTATTTTTTACAATTGTAGTTTTCTTCCTCTTATGAACAACTCGAAGTTTTCGTATTGTAGATTTTTCTGTACAGCGTTCATCTTCTTAATGCTTCAGGCAGAATATCTTCATGTTAGTACTTTAGCTGCTATTTTCAACAATAAGTTCGTGAATGAATACTGAATGTGGTTTTAAGGACTGACGTCAGAATGGATAGCATTTTACCATGTAATTAAATGGTAATGAGTTCCTAATAATAAAATCTGGGAATATGCGAGGAGGTGAAAAATGATGCATTACAAGAAAGGTTCGTTTTTAGGTTTGAAGTAGATTAAGGAGAGTAAAATCGTAATTTTGAAGACCCAATATGGTTAAGATAGAACAGAATACTCTCATATACTATCCAAATTATGACCATCGAAAGACAGTTTTGGAGGACGAAAATTTTCTGTACTGGTTTCTCGTCTGATTTTCCAAGTTCCTTAACGATGGCAAGGAAAGCCGTATATGTCCTCCAGGTTAACATTTGCTGAAGATGGCCGAGTAACGAAGACGCCAAGCTGACATCACGTGCACAGTACATCAGTTGTATCCCGAAAGATAATCTATTTTTACAGTTGCCTTCTGAGTGAGAACTCAGCTTCCAATATTTGGTCCCAAGGCATGAAACTGAATCACCCAATGACCCGAAGCAATGAAAGGATGGGTGTTTCGCAAATAATTCATCAGCTCATCCGGAAAATTGCATCGAATCGGATGACTCGTCTTAAATCCCTGGAAGTAGTCAAGAATAGTCTTTTTATGAATTTTTACCTCGTTAGAGATAGTTCAACTAGCTTTTAAAATTCTTTTCTGTCTTTAAAAGATTCGTTGATGTTGACCATAAAGATGCCACGGCTGAAATTAGGGTTCAAGGCTTATTAAAACCCTAAAACACATTTCCATTACTCGTTTGCATGATAGTGGTGTTCTACTTAGCGGTCACAACTTAAGAATTAGACCGGCTGAGCGCATGTGTGTACTGTCTTTGGACAGAGTAATTCCTAACTGAAGAGATGAAAACCCGATGGAAACGGTAACCTTTTGGTAAGACTCGCGGAACTCACCACTAACTTAACGAAAATCGACAGCGTAATTTTGTGCATATACAGAGTAGTTTCACGTGAGAGAAGCTTTTCTCGTGACTTAAGTCACGAGAACCTCTGCTCTAGACTTGGCCTGGTACATCAAACACGAGTGATTCACAAATGCTCATCGCGGTTTGTTCATTGTCTCCCGACTAACTGGAAAACTCGATTCGTGGCTTCCGACTGAAAATGATACTGAAAAAGTAAGTTGGTGGAATCATATCATCCAAAAAAACGTTGTTAACAACCGGTTTTCAGCAGCCTTCTCCAAATTCCAATTCAACCCGGAGATGTTTGCCGTAAATCTGAAGATAATGATCTACTGCATACTTTTGAAAAGAGTTGCGTCATTCTGTACTAACACTTTATTTCAATACTTTCCTACATAATAGTGCGGCATTCTGATCAGAACTGCATTTAGTAAGTATGTTTGCTTCACCCTCAAGAAACTTAAAAAAGAAATTTAAATGTATTAAAAAAACCAGGTGGTTATCCACCACCTAATATACCGCAGTTATCTAAATTTCATTTACAGGAAGGAATTATGAATGCCAAAGTACACAGCAAGGGAAATCGTCTAAAGAAAAATGAGGTGCCTTTTCTTTGGCCCTAACAATCATATACCCATCGAAGAACTATGGAATTAGGCTATTTGGAACTCCCTACCGGTTACCAAGTATTTGTCTGATGAAGGCTGGAAAAGCAAAATTATTCCGTATATTGCCTTATCTGTTTCCGAGATTGATCCCAGAATCCTTGAGTCTGTATAGTCATCTGTTGTTCACGTGACGTTTGTTTCACTTTTATTCAAATAATATTCAGCTGAGAATCATAGATAATGATGGATATACAACTCTTATTCATCAAAAAGGTTGCAAAATAGTTCATTCCATTTTGTTTGGGTTTGAAATTGGAGCACTTCCACCTCATGATTTTCTTGAGAACTCGCTAACAATATCCTGGTAGACGTTAATTACTACCGATTTTCACCGGCTGCATTCATGATGTCAGTGGCACTTGAAACCAATTAGGCAAATCAAAGTTAACCGTTTGGAGGATAGTTACCACTTTTGAAGTCCACTTTTGACGTGATACATTCGCCCTAATGGATGCACGATGTCTCAGAGATTCGCTGCCATTAGTCAATTAGAAAGGGCGAATAAAACTCATTACGGTGGGCTCACTGATTCGTAATGGTTCGACGGTTATCACTTTATGTACGTGCCTTGAGTTGTGGCTACCCCAGTAGACGAGGCAGTTAGAATGAAGGGCATAATAGACAAGTTTATCACTAACAACCTAGTTCAATCGAGAAATCAGAAGTTGGTATTATTATGTTCACGGATCAATTTGATCGGTTAGTAGCGTTTAGCAATAAGAACTGCAGTAATAGCAAAAAATACTTTGAATAAAATTTCCGTATTCGTTCCAAAGATAAGTCGGGATTAGTCTATTATCATAATCACCAGTATGGGTGGGTGGTCAAGAGAGACGCATCCCATTAGGTTCTTGGATAAACTTTCATTAGAACATAAGTACACGGAAAGGTATTTATGAGATGTACGAAAGGAGGTGGTAGCTTTATGGTAATCGTTATTCGTAAACACACGTTCCTCCTGAAAGTGGACATAAATTTGAATTTTCTTCCACTAGGTATTTCTCCTACTGTTGTTTGGGAAAATGAGCCTCTCATTATTTCTTTGAAACTTTCTCGTCCTAGTTAGCAAGACTCCAATCAATATTCGATTCAATTTAAGTAGAAAAAACTGAGAAGGTACTTCAACTGTTTACGAACCCCATAAGTCACACTTCAGATCACGCAAAGTAAGTTAGTGTCCAAAAGAGCCTGAGATGCGCTCCGATTATTTTCGCGGTCTGAAAGCTCAGCAACCTTTGTTGATCGTACAATACTGACTTTCTATCGGCCGAAAGCCAAAACCACTTACTTTTCTCAACCCTCGTTTGCAAATGGCACAAGTGACTTTATTATTATCAGCTCTCACCCTTGAATATATACCTATTGCTCTCTGGGTGCTCTCTTTTTATCCTAGTGCAACTGACATCATTATCCAAGTCGGGTATGTTCACCTTTTGCACACCACATCTGGTTATGACACCATATTTTGCAATAATAATGCAAAAAAAACATGCTGCCATTTAAATAAGAATAAGAAATATATTTTTGCAACAGTATATGTTCGGTGGGCTAACACATTAGCCTCTCGTTCTCCTTTAATAAAAAAGTGAAGTACTCTGGTTTCCTTAAATCATTCTTCAAAGTGGCGAAAACGAAAGGAATATTTAACCGACCACGCTCGTATGACCTTGAAGTTCAGGTCACGCATTCGAAATAAATCAAAAGCTTTTCCCTAATGAAGCTATCGTTCGTCGTGAGTTTGCTGTTGAACTGTTAGGCAACACAGTACACTCTAAATATGTTTGTATTGTTTTTGATTCTGTTGGTTAGAAAGACACGTGATAAAGGATTCAGATCAGTTGAATCAGCATTTATTTTTAAATGACGGGAACTGCCTTCGATGAATTTCACCTGGATCGGTTTAACAATAAGCCACATTCAACATATAACTCATAACGGACCAGTAAACTTCGGGCTAATTTATCTTGGTGACGAAGGACACAATTTGGATTGTCAGCGGATCTCAACAGAATTGACGGTACTTACATTTGGTTCTATTGAATTTTTGTTTTACTCCTTGTGTCATGATACACTGTGATAAGCTAAGGAAAAAGTGACTAAAGACGAAGAAACAACGTTTGTTCAGCAAATTTCAACAACATCTGCAGATAAGCTGTTATCTTGGTAGCGTTTTATTCGAGAATAAAGCAAACCTTTGGGTATGCACCGTCGACTGTGACCGGTATGCGCATTCATTCACCAAAGTAACACGTATTGTACGGTAATCGAAGTAGATGAATGATAAATGTTTTGCTTCAGTAATATCTATCACCGGTAACCTTTTGTTATTCTATCTTTGCGATGAAGACTTCTCATACTGGATTTCAGCTGGGCATCGCGTGTAAAAAAGAAAATGTTTTCGAACCATATAAAGATAGGCTTAAAGCAGTACAGATTTGCTATATTGGGTTTCGCAGACCGCTTATAATTTAGCTGGTCAGAATATTTGCGCGCTTTTAAGCGAACCGGAAAGACAACATTGGTCTCTGTTTCAAATTCATGAGTTGGTCAGTTGCCACAGAAATGAATTCGCCGCGTTAGATTTGTTCGGAAATGGGGATTTCACCAACGAGCTAGTGCACCACGTGGCTACGGCAGATGCGAGTGAGTTTCACGTGGATTAATTGAGTTTTGGATCTACTTTTGGAAATCTCCACTGTTTGCCAACTGTCATCTATGGTCGCTTTCTACTTCAACGATTGTATTCGTGAGGGAGTTAATATTCCGACGTGGATGATTTGCATGGTCCTTGAGTACAATGCAGAAGTTTCGTAACATATCCATGGTAAACTGACGGTTTGAATTGCACAGCAGGATATTGATTAGTTGGATTTCGAGAGAGTTGAGAAAGGTTTGCTACGTCATGCTTACAATAAGATTTACAGAAACATGTATCTGTTTTGTTAGATGAATTTCAGTAGAGATAATTGAGCAAAAGAGTCTAGATAAAATAGCCCCAACTACCCCGTGAATTAAAGTATCACACCAACAGTATTGTTCATGTTAGGTTAACCAACCGTAAAGTGGTACTTCAGTGAAAAATAAAGAAACCAAGTGACATCAGTATTACTCGAACGGAATTCGGTTACAAACAGTGTAGTGCAACTTCCACAATTTTGTCCATACTGCGCTCACAAAGTGAGAGACAGGAAGAGAGATCTTTTATTCGCCATGTATACTATCATTTTACTCGGACAGATAAAATACAACGAAAATCCAGCTAGAAGCGTAAATATGATGTCTTGGGAAGTGTGATTCTTTTTCCGTACATAATGAATGCGTAGAAGGTGTGGCAAATCTGGCTTGTTTCATGATAAACACACTTATTCTGAAATCTAAAGTTTCATTTCAATGGTCAGTGATTGAAAAGTACAAAATAACTTTGTGAACTGAGTTCCTTCAACACCGACATGGCACAGAATAGATACCCTTAACCTATATGAGAATTTGTCAGTAACCTGGATTATGCTGTTTTACCACTACCGAACAAAATTTCCCATTTTTAATTAATAAGCTGAGCGGAACGCTGACGGATTTTCCGATCTCCAGTGTCCGGTAACAACTCAATCATAATTTACTTCGTTCCGCAAAAACAAATACTTCCAATACGAAGTTTGTTAATAACTGTAAGAAAAGACAGATCAAAGTATTTCCAAAATAATACTTGATATGCTCATTCGCTTTTGTTTGGAGCCAAACATTTCTCATTGAGGTGGGCGTGCCAGCAGTCCGTGGTTCGATAAAAATGAAACCTACTAGAGCTGTCCGAGGTGAAAAACTCACAATCACGAATGATGCTGGGCCTGGCAAGCTACAAACCACTTTCAATAAGGAATGCTTTTCGTACTCAGCCAAACCTTTTGCGATATTCGCTAACTAATGCATCGAAGGAAGTATCTCCGCTGGCCGCTGGAGACCAGATTGTAGCATCTCTATACTCAAAAAGAAAATCGGTAAATTTCGTCCAATTGCGTGCGCATCTGTTTTGCTAGAAGTGTTCTTACACGCATTAAGTTGTTCATCGATATTGGAGACCATCACCAGTAAGCTTACCGAAGCAAAATATTCCACAGTTTACGCCCTAGCATACTTAATCAGCTCAGCCTTATTCTCCCTCGATCGCACTGGAAACCCTTATGAATGTATTTTCTTGAATATGTAACAACGCATTCAGTTTTATTTAAAGGTATCTGTTGCGACTTATTTCACGAAACACAAGCAAGCCTCCATCTCTGTTGTCACTGATTCGAGACCAGTTCACTGATGGGACTGTTTACAACACCCAAAGGCGACATTTCTGATTCTCTGCCAGTCAGTGCATGAGTACTTCTGGGTACCATTACGTTCCTCTTGCTCTCTTCATTTTACACTCGTAACTTATCCAACGTATTGACTTCGCTTGACTTGGTTTGACTATTTAGGTACAAAACTTTATTTGTAACACATAATTCAACATTTTTATTGTAAAATCTCGATTTTTGCAGCTTTGTTACATAGACAACATTCCAAAGTAAATTACTTACAACTGTTTCACGAATTGTCCACCCCATTATACCCCCAGAAATGGAGCTACCTCGTATAACCTGGAATTTAAATCAACGACCAACCCACTAGGCATTTTTGTATGGTTTAACGGATGGTCGTTGGCAGTTCACATTCGACGTGTCTTTCTATGCCACCCAGAGGTTGGAAATTCAAAATGGATACCATTTTTGTTGTCACAAAGTCTCCTCAAATAGGGTACGGAATGAGCAAAACCGTCTCAACTGAAAGTATTGGTTTTTTCCTTTCCTGGCATACATTCTTGAGCAAACACATCACAAAAAAGAAATGGGAACTATTTTGTGGTAATTTTTCCCATATCTGTGCGCCTGCGAATCCTTCACTTCCGTTTGTCTTTATGCAAATCACTTTCGGTCTGATGACCCCCATTTATCGTGCGCCTTTCTCTCTTACCGTCTGCTCAGTGATTTGTGCATTCCTTATTTTAAGTGATTAAGGTCTGATTTCCTTTGTCCCCGAATTGTCCACTACTCCACACATTCGGGTCAGTGATTGTTATCGATTGCGAACTCGTTGATGTTCCCGTATCCCCGAGGGTTTCACCCCAGATGAAATATAAAACGAGTACTACGGTTTTATGTGTACTACCAGATCGGGGAAAATACGCTCCGGTTGGGGGAAAAGAG
>STRG.64935.1
AGCCCAAACACTGTTTAGCTAAACGCAAAAAACTTTGACACTTGCCAACACAACCATTTCAGATAAGAGCACAAAAAACCAATCGAGAAAAGATCGCCTCTGCATAGACACCGAATGCGACTCTGTGGTACTACCAGGAGAACGAAAATACTCATCAGATCGAACACACTGTAAATGCATTTCTGATACGTGGATTATTGCAGTGTAATCTGAGCTAATCCACAAAAGTTTTCCGAAATTCGATGGATGCCCAATTGGTACGCATACCGCCGGAGGCCGAGGCCATCACCCTTCTTGTGCAACCTGAACCGAGCTGAGTTAAACCACGGACTGGACGGTTCGGGAAGTGCTGTTTTCGTTGGCTGGGCCGGTTTGCTCGTTTCTGGGTAGCCTCGACTCGTTAATCACTGAGTATTTAGATAGGAATTAAACGTGATTCATGCTATATTTACATACAAAATGTTAAGTTTTGCATTTTGACTAAAGTGTTCCTGGCATTTCTTTTACCTCAAGCAGCAAGCTGCCCACAGCTGCTGTGGCAAATGTGGGAAATCGTGGGGATAGCCTACACATACTGTGGGGAAAGTGTTGGGTTTGCCCAAGTTGCTGTGGATAAGCGTTAGGATTTTCTACAGTTCTGTTGGCCTTGTCCACACTTGCTGTGGGTAAACGTGGGGATTTCTAGTACTCCATTTTGCCAGCTACTAAGTAGAACGACTGTCGAAAGACGTCAAAAGCCAGTGGGATGGATGGAAAACTATTTGTGTTGAAACAGTGTTAAACAGGTGTACGTGTGATTGAGCGATACCGGACACGATGTTAGGAACATTAAGGGGTTAAGGGTCAACCGTCCACATGCAGTAGCGGAGCGTTTTTTTGTTGGCGGAAACCAGTTGCCTCTACAGACAAAATCCCAGCGGCCCTGTGACATCAAACAGTATACAAACTGCCTAGGGCTAAGTACTAGTTAGTCGTATTTATCTAAAATAATTTTTGTTCGTGAATTTACACATTCAAACTCAGTCATCTTCAGGTCTCTGCAACAATCACCGAGAAGGGAATTTCGAAAGTGGCCCTTGGATCTAGTTGAGGGCATACCACTCGCCGGTCACCATCAGCGTGATGAGGTGAATCATCTCGCCCCAAGGAACTTCAATGTGGTCATCGCACACAGAAGACGGAAGAGTCGATGGAGGAGCCATGCTACTAGTTGCGGGCCAGTACAACTATACGGACGGGGAGCGGCTGGACGCATCAGAAGTGCGGGCATTCGAGGTTATAGCTCAGTCAGAGGCTCCTAATCTAGGCGTGGCTTGCGTATACAAGGGGCCATTTGCAGAAGATGAAGACGAGGAACTGCTTTGGTTTCTCCAAACCACCATAGCGAGCGAGAATGTGCTTAATGCCCCATAAGTTAGTTGGCCGACAGGAACAGACCCGGTCGGGTCGTTCGGGGAGAAGCTGGGAAATTTACTGCCTTACGACGCTCTCTTCCGGCATGTTTATCAGGAGACCAGACGGAGAGCGGACAGGCAGCATCAACGCGACCTTGCGATAACACGGTACCCGAACGATGTGCGAACATAAACATGGAAGCTGCACTAGCCAAGAGTGACCGTGCAGTGATTTGCACCAACTATAGCGTGGTGAGTATACCGGTTCCGGTTAAAATGAAAAAGTTTTCCAGGATGATCTCTTGACGGGAGCTCCACTATTAAGCTGAAGAGTGGAATCGGGAGCTCCACTATTAAGCTGAAGAGTGGAATCGGGAGCATGCACGGTCCAGGCGCAGTGTATGAAGTAAGGGTTAACACCTTGAGATTAACGGATAAGGTCGCCCGAGTTCGGAGAGTCCGTAGGGTGAGGGTATCATCAAGGTGGAGAAGTGGGATACGAAAAGCAGATCTAGAAAGCAAGCGGCGTGGAAAAGGTACAGGGTGAGGGAAGGGTACCGCAGCCCTTTTCAGTTTTTGACCTTTATGAAACGAACCACGAGCGTTCAGAACGAGTTTAGGAGGGACTATGAAGAGACACTCGCTAGGAACGCTAAGACGAACCTCAAGGCATACTATGGATATGTGCAGTCGAAGTGCGGCCTGCGAAGTGAAGTAGAGGGAGTCTGACGAACAGGGACGCGCCGCAACCACAGGCCAGGAAAAAGTTAGCTACCTGTGCAGGTCCTTCCAAACGGTGTTCAGGGAAGACCAAGGGTTAAAACATCCAGAGGTTTCTTCTCTGGTCGCGGTTGAGATGAAGGACTACCTGATGGGGGAAGATAAAGTCATAGGCAGCATGAAGCAGCTGGCTCGGATGGTATCTACCCGGCGATCGTGAGGCCACTAGCACCAGCAGTGGTGGAACCACTGACGAAACTATTCATTGCCTCACTTGAAACTGGGGTCTTGCCTGAGGAATTTTTAACTTCCACGATCACCTCCATACACAAAAGGGATGGTAGAGGTAGTTGTAACAACTGCCGTCCAATGGACCTAACCTCCATTGTGCTAGAGGTCACGAAAAGGGCCATTCGAAACCGGATAGTGTTGGATCTAAAACAACACAGTCTTGTCCAGGAATCCCAGCACGGATTCGTGCAGAAACGTCCGTGTCTGTCCAATCTCCTGTGCTACTTGGGGAAAGTAACCAGGAAAATAAACAATGGGTAGCGAGTTGAGGTTTTTTACCTAGACTTTTAGAAGGCTTTTGACTCAGTGAACCACCGTTCGCTTATGGAGAACCTACGAGGGTTTAGACTATCGTAGCAGCAGCCGTCTGTTTGACAGAAGCTCAAGTAAGAATGGGTGAAGCTTATCTACGGCTGAATATATGCGGAGTGGAGTGTCTCTAGGGTCGGTCCTAGGATCCTTGCTATTCTTCTTGTATGTAGATGACCTAAAAAGGGGTGTAGACAACTCCTGTTACCAGTTTGCCGACGATTTGAAAGTGATAAGAGCTATTGACCATGAATCGTTCGGAATGGACCTGGACAGAGTCCAGGATTGGGTTACGAAGTGGGACATGCACAGATGTGGGCAGCTGGTTGATGAGGGGTTACCTCACAGACTGAGGTTATTAGAAACGGATGATGTGACAGTAACAACACCGGTAAAAGGTGTAGTTCAGGACCTGGATGTCACGGTTATGGCTGATATGTAGTCTAAAACCCAGCGTGAAAAATAGCAATGACCGCTTCCACTTCACTATCAGCTCCAGGAGACCATCGGTGCTTCTCTCGCTGTACATGATTTTCGTGCGGCCTCACTTGGAGAACTGTGTCCAGGCGTGGAGTCCATATCTGGTTCATGAAGGAATTACTGGAGAAGATCCAGAGACGATTTATCAGATCTTTTCTCATGATGAGAGGAAAAGCGTATGAGGAACGCTTAGAGTACTTCAACATATTCTCCATGGAAAGGAGAAGGAAACGAGGGGACCTCGTAGTAGTGTATAAGATCCTAACAGGCCGGATTGTCTTGGGCACTCGCATGTATGCTCTCCTGCCGCCGGGAGAAAAGCACAACCTGAGGGACCATGCCTTCACGCTGAAGAATTACTAGTTACAGACAAGACCTCGGGCCCAGTTCTTCACGCAACGTGTGGTCAACAACTGGGATAAACTCCCGGAGGAGATGGTTGAGGCAACTACACTGGCTGAGTTTAAGCAGCGATTGGACCGGCTATGAACCCGAGTGTTCCATGATGGGCTACAATGACCGACAACATAGCACTTTGTGGATTAGTGATAGTTCGTTAGACCTTGTGTTAACTAAGTGTCCATTTTGTCCACCTCTCAAGCTTCCCTACACCACTTCCTTCCGTCTTCCGTTTTAGTTTATGCTCCTTTCTCTTTACTTTTTTCCCACCGCTAGCCAGTTTCCCGTACATACGCGGTTTTCCTTTCACCCTTCACGTCTCCATTCAATAGCTCTGCATCATTAATTTTAGCCTTATCTCTTTTGTTCCATGGTCCGATCTACCATTTCCGCCTCCCTTCTCCTAAACCTAACTGACAGGTCTGCCCACGTTGTGACCCATTATTATCATCTGTGACCCGTATAATGAGCGAGTAAAGGGACTGTAGGTCGTGGAACTTGTTTCTCCCATTGTCGCATCACGTGACATCAGTCGTCTAGGGGACCATATTATGATATCACAGTCCGCTTGTGCCGTCGGTGTAGGTCCACCTGGCGGTCATTTACCAGAACCTCGCGTAGATGTCGCCGTGCAAAATACTCCGACTCGATTTTTCCAGGGGTTCATCCATCGGCCGTTCTTGTACGTAAAATGGGGAAGCAAAATAAATCAAATGAGCAAAGAGCGAATGAGTGAAGGCAAGATAGGGGGGGGGGGAGGGGGCGTTACTGGGTCGGTTGGTGCATTACAAAAAACTTGAAAATGTACGTTATTTGTAAAACGTCAAATTGTGAGACAACGTTAAGTGGGGGTAAAAATGAATATCCTATACGAAACGCTCTGGCCAATGGATATAATGGTCATACCCCGTCGTTCGCTGCTGCTCAACAGTTTCAGGTTGCGCTGTTTGAAGCTCAGGGATGGCATCTACGGTGACGGGTGACGAAACTACTGGAGCACTGTCGTTGAGTAGTGCCTCTACTTCTAGACCATCGTCAAAGTGCGTAACCTTAAGACGGTCAATACACATAGTTTCGTGTTTACCATTTCAGTCATTGAGGTAAACTCGATCGCGTCGCTCGAGCACCTTATATGAACCTTCATAAGGCCGGTGTAGAGATGTTCTAACGCTATCCAGACGTCTGAAGACGTAGGCGCAAGTGGACATTTCGGGTGGAATGTAAGTCGATCGAGACTGTGGTCGCGGTGAATGCATATGCAAACGGCGCATCTGTGCAGCCAACTGTTGAGCGTATGAAGCACAAACGTCGTCACTCACGCGACCTATGGCAAAGCAATCTCCGGGTAACCGAAGAGTTTGACCAAAAGCTAATTCCGCAGATGATGCGTTAATATCAGGTTTATAAGCGGAGCGCAAACCTAAGAGAACGATTGGAAGCGCCTGAACCCAATTAGAGCTGTCAGTAGCGGTCAGTGAGGCTTGGAGCTATCGATAAAAACGCTCAACCATACCGTTGGTTGCTGGGTGATATGCTGTCGTACGAGAACGGTGACAGTCTAACATACGCAATGTTTCTCCAAACAGGTGCGATTCAAACTGTGCGCCGCAATCAGTAGTTACCGTTGCAGGGCAACCATATAATAAAACCCAGCGTTCCATAAAAGCAGCTATTGCGGTTTCTGTCTCTACATTGGCAATGGGAACAACATCTGGCCAACGGATGAAAAGGTTGACCATAATGAGAAGGTAACGAAAGCCTTTACAGGGGCTGAGAGAACCGACGATATCTATGTGAATATGTGAAGACCGTCAGGATACATCCGGAAAATGGCCTAATAAAGCCAATAGATGTCTGTTTACCTTCGGTCGTTGGCACTGAACACATGAACGAGCCCAGTAACGGATATCCATTTGCGAACCGTACCAAGCTTACTCATTTACGACTAGCTTGGTGATGGCTCAGATGCCAGGATGAGCTGAATTATGTATAACTTCAAAAATTGTGCGACGCCAAGACGTGGGTGTGGCAAAGTTGTGTCACACATTATCGAGCCTGAGGATTTGGCCAGAAGAAACTCCGAAGGTTTAAGTAATGTGGTTTAGCTGGGGTATGTGGAATCCAATTCCGAGCTTTTGGTTACAGCCAAAGCTTCGAGGTCTGTGACCCGTGGCTGACTAGTAATAGCATCTAATCGAGAAAGAGCAACGTTGTCGGTGCCAGAAACGTGACGATAATCACTGGTAAGCTGCGCAGTGAAGTTCACATGACGCAACTCAGGTGGTGTGTTTATCGGTTTGGCTGTGAAAAGCATACGGTAATGGTTTGTGATCAGTAAAGTTGATGAATTGTCTACCTTTGAAGATATGTCAGTAGTGGTTTCTGACCAAAAGTAGAGTGCTTAGTTTCAGCTGATAGATGAGAGAAAAAGGCCAATGGCTTCCATTGTGATGTGAATCACTGCTGGGGCACACCGCTTGTCGCTGTGTCGGAGGCATTGGTGGCTATGCGCAACTGCGCTTCAGCGTCGAGATAAACGAGCAAAGTGGCAGAGGCCAATGAATCTTTAACTGCATTGAAGGCAGTTAGCGTCCTCGGGTAGTTCTACGGGATCATCTTTAGCACCCCTAAGTGATACGTGTATGGTTACGAAATTCGAATGGTCGAGGCAAGCAGAAGACAGAGGCCTAGAATTTAGGCTTTATTTAACATACAACTGAATGGTGCGATCTAAAAACAATAAAGCAGAAATTTGGTAGAACAACAGTAATAAAACTAAGGTAGGTAGAAAATAGTAAATCAAAATGACATTCAACCCCCGCGAACTGTTTTGATTGAGCATGTTTGTATCTGAGATGTTTCATACTTCCCTATTTCTTAGTTTATAGGGGTGGACTCGCTACTGTGCTTTTACTAAGGGGTGTGTACTGGATTTGTTAATGTATGACTCTGATATTGGTGTCTGTAGACTCTTATGCATCAAAGGGATTACACATGGTGTCGGGTGAAGGCTGACAGTCATCATTTTGAGTCGGAGGTTGATTTTCTGCAAATTCCACGGCCTTCGGTGATTCTGATGCTTGGCTTTTAGGCGCCAAATGATGTATAGAGACAATGTCTTCCCGTCCGTCGGGGAAACAAACATGAGCGTATTTCGGGTTTCATTCAGTCAGTTCAACTTCATCGACCAACGGATCGTATTTTGTTGACCTCACAGGACGACGCATCAAGACCGATCCTGGACTACTCAAGTAGGTAGGTATTGAGACCCCTGATGTTGATTTACGGTGATAAGTGAATAATCATTCATGTGGTGTTTCATTTGTTGCAGTGCACTGTAGTGACCTGATGGAGCGGAGTGCGTCGGGAAGAACATCCTCCCACTGGGTGCATGGTAGTCCTCTTGACTGGGCTGCAAGAGCAGTCGTTCTCCAGAGGGTTCCATTAGGTCTCTCGACTTGTCCATTTGACTGAGGATTGTAGGCCGTTGTGCTGCTGGTTACGATACCCTTGCGGTGGAGGAAGTTCTTGAGTTCTTCAGACGTGACAGAAGAGTCCTTGTCCGAATGGATGTAGGACAGCATAACAAAAATCGAAAACAATTGGGAAAGGCAACGGATGGTTGTGGCGGTCGACAGGTCTGAGCAAGCATAAGCAAACGGGAACCTGGAGTACTCGTCTGTGATAGTTAATAGGTACCGGTTTTTGGATATTGAGGGAAGCGGCCCCCTGAAATCAGTGTTTAGTCTTTCAAACGGCGAAGTGGCTTTGATCAAATTTCCGGTAGGTAACTTGCAAAACTGTGGTTTCCATTTGGCACAAAGTGTACAGCCACCGGTGACACATCACATCGTCGATTGAGTACGGTAGATTTTTTGTCATGACGAAACGAAGCATATGGACAACATTCGGGTGGAAGAACGCGGAGCAGAAGCTGCGAGACTGTGTCGGCTGCGACATTCTCATGACCGGGACGATAGTTGACGTCGAATCTGTAGCACGATAATTCGATTCGCCACCTCTGAATCTTATCATTTTTGATCTTCCCATGGTGTCGGGACTCGAACATAAAAGCGAACGACTCTTGATCCGTGATCAGTCGGAAATGTGTACCCAACAAATAATGCCTCCACTTCCGGATAACCTGCACAATAGCGTTTGCCTCTTTTCCTACGGGTGAATGATGCTTTTCGCTTTGAGACAGAGTCCGGGAAAAACATGTGAACGGCCTGTGATTTTGTGACAGTGCGGCCGAGATAGCTATATCCGAGGCATCTGTTTCAATGACCAATGGCACCTCGGGATCGACAGTGGTGACGACGACACGTTCGAGCTCGCTCTTGAGTGTTTCAAATGACACTTTGACATCGTCTGGTGAGGGAAATACGTGGTTATGGACCAGTGGATGAGTCCTATCCGAGAAGCGTGGTATCCATTGGGAATAGTATGAAAATAAACCTATAGTTCGTCGCTGTGATTTTATATCCTTTGGAGGAGGGAGTTCCTGAAGGGGTCGCAATCTTTCAAGATCAGGCTTCATCAGACCATGTGAAACTTCATAATCCCAGAGTTAAAGTTCTTTCATACCGATGATACTCTTCTCTTCGTTCAGAGATGGGAGCTTCGTTTTCGAGCCTCGAGAAGCATGGTGGATGCTATAATTTTGGGTTGACTTCAAGAGCAAACAGAAAAGACCCGGATGATGCCAGGCCCGAGACAGCACCCACGTGTACAAACATTGTAACCTGCGATACGTGTCAGTCGACGACAATCACACCCTATCCAGATTCTTGTTGTTCTCGCCAAATGGTGCGCCCATCTTGTCACTGTCGATCGGTCCCAGCGCAAGCAGACCTTACTGGCTCCACCCCATCGGCTGTGCATCGTATCATCACAACAGAGACACAAATGGAAACATTTTCCCAACAGGAACAACAAAACGCACGAGTGCAGCAGCAGCGCCAGTTAACACAGCAGTTACCTTCGAGTTTACAAGCCCACTCAACAGTGTCTCACACTGTAACTGAACTGGGAACAACACGTCATCAAACACCATTTCAGCAAACAGTGCAACACCAGCATGAATCGCAGCCGCAGGTTCAGGGTCGTCCACAGGAAGCCAGTGCTTCTGTGTCACGTGATTTGATCAGTTTAGCCTCTCCGACCCATATTTTTGTCACCGAACCCGAGTTGCGACTTCTAATGAAGTCGGGTCTCATTCCCAGTTGTCGGACAATCAGCCAACGGTTTTCCATTCCTTATGATCAAGAACATTTCCAAAAAGTATCTGATTTGTTTCAACGCCTGCGGAACCTCACAACTATCGAAGAGTCAACAGATATTTACCTGGATCAGTTGCGTGACCTGATTCGCTCTTGGTCATATGAAGAGTTGTTTGGAGTCTATCTTAGATTCGAGGCATTAACGAAGCTGTATGGGGTTGCCATGGATGCCGATAATGCCCGACCAAGAGCACCTACGTTGGAAGAGGACTTGCGTTCCTTGTGTTCCCATTTTTGGTGCTACAACTTGCAGTTAGCCTACCAAGGGGTAATGCATGGTGCTCACTCATACATCTTGGCTTACCGGTCAAAACTGTTTGCTGACGTTTTATGCACTCTGTACAGTTTGCATACTGGTCACAGTCAGACAAGCGCGATCGCTCCCAACTTGACTATCATCATCCCTGGACGGCATGATGCTCGGAACTCTGCGGCGACTGCGGAATCGGTTAGGTCCATACCGATAGAACCTCGAAGTTCTGGAAATTCACCCGATTTAGTCCCATCCGTTGTAGAGGATACTGGTCGGTGTTCAAAAAAAGAGCGTCCTGCGATATCCTCAGGCACGCACACGAACACACCACTCCTCGCGGATTCAACTCATCCGAGTGTCAAGCCGAAATCTGAACAAGAACGAAAATTTCGTGCGTTCTTGCAAGACATCTACTGCGGCTTGAAACGTTCGGATTCGGGAACGGATCAGAACATGCAGTGCTCTCCTAGAAAATCCAAACCGGATTTACTTTGCGGTTCTGTCCTGAGCACTCATCCCAGCAGTTTACTCGGTCTTTATGAGGAGCTTTCATGTTTTGATACAACAGCTATCAATTTCTCCGGTCCTTTGGCACCAGATTGTAGAATCATATTCACTTCGAGTGCTGTTCCATTGGCGACACCTATGACGTTGCATATACTCTGTCATGCAGGCGTTCTCGCCGCCAGATCAAATTTTCTCCGTCGTTTATTAATTCGGCGCTACCAGTTAGGCTCCGCCCAGGATGAATTGACCACAATTGTGCTGGACGGATCGCTTGTTCAGCCGCATTTTGCCCAAACGTTACTGCATTTTTTCTACACTGACCAGTTATCTTTGAACCAACTGGCGTGTACTACCCCAGAAGAAAATCAATACCCCAGTGGCGGTCAGCAGAGCGTGCCTGACCCAAACGTGCGTTCCACTTGTGACTTGGTCTTCGAAGCACACGTATTGTGGCATCGAACACATCGACGCTGTCCGACGGGAACCTGTTGTCAAGGTAGCCCGGATGAGGATCGCGCCGCGGATCAGTGGCATCCGGAGCTGTCTGCTGGCCAGTCAACTACGTTACGCACGAACGCACATCAGCTGTACACAATCCGATTCTGTTTAGCATGTCCATTTTGTCTAGCATTGATTTTGGAATTACATCCAGTTGGGCAATATTTGGAGTTCCCACGGTTAACCGAAGCGTGCGAAGACGTGGTTGTTCAAGCTCTACGCCTTCCATATCAAGAAGCGATGACTGCTGGTAATAAAGAACAAAACCTTCGTTCATGGGATCAATGCTTTGGTCATCCATATTGCAGCTGCACTACAGAATCACAGGGAAATCAGCAACAACAGCACAGTCATGTTCACCATCACAATCAACGGTTGCCTCATCATCAGAAGCAACAGCAGCAACAACAACAGTTGATGACTCCTGTCAGCCTAGCAGTTGGGCTTATCCACTGGGCTGATGTGGCCTCATCCGCTCGTCTATCGCCGACCGTTTCCAGCTCAGAGTCCTTGAATATGTCTGCGGAACGCCCACCAACGGCATCGGTCGACACACGGTCAACCGGACTGACTGAACCGGCCTCAAATTCCGTTGATAACACTGATATGAGGCCGGATTCTCGCAGAGCTGGACTCAATTGCAACGGGCTAACCGCCTCGGCCACACCAATGTCTCAGGCATATTCGAACGACGGGGCAACTACACGTTATCTACACAGACAAGCGATGCTTTGCTTACGACAACACTTTATGCTATTGGCTCGTTCGCCCGGTGTACTTTGTCGGCTGACCGCGAAACAGTTGAACTATCTGTTGGATTCGGATTTTGTTCAGGCTCCTGAATGTGAAATACTGGCTGCGTTGTTGTGCTGGGCGGAACTACGTTTGGAGCATGAGCATGGAAATTTGGGGAATCGAAGAAAATCAACAGATTCTTCATCCAGTCCAGATCCTGGCCCGATCAGCTACATGTCGTTGGTATCCAGCTTGACTGAACAGCCGTGGTTCCCTTGTGACTACAGTAAACGACACTACTCGCGTTACAATCCATGGCTCTTGCTTGGTACACAACGGAGTGTCACCAGCACAGAAGCGACAACGGATCTGATTCAAAATGATTCTGATAAAGTCTCCAGCACAGGCGGTGGTCTTACTGGTTCGACCGATAAAACGTCATCCACCGCACGAAAATTACGATCCGACGGACCTCGTCCATCAAAGTGCGATCTGTGTCACTTAGCTGCAACAGTTCATGGTAATACACAGTCTGTGGACCAACTGGCTGCATGTAATCTAGGTCTTGGTCCGGTGGATCTGGATGAATTGGTGCGCAAATTGCATCGACACGGATTGCTTGATCACCTTCGACCGGCATACATGCTCAGTTCAATCCCACTAGGACTGGCCGCACTCATTCTTCAATATCAACTGGGGACATCGTCTGGGGCCTTCTCGGGCCCATTGTGTAAGCAGCGCCTGGCGTCCAGTTTGTCTTTTGGGCTAAACCACGCCGGCACCCTAGGCTCGGATTCCCAGACCGTGTGGTCGATGAGCGAGGGTAGCGCACCTTCTCGAAAATCGGCGCGTTTTGCACGCTGGTTTCCGCTGCTGACAACCAGTATGCGTCTACTTAGGCCCAGTGCAGATCAAGGGAGTCAAGAGGCCAGCTCGTCATCCGTCCACCCGTTGCTTGGTGTAAAAATCGGTGGTGGACCTTTGACTAACTGTCCTGCATGTTCACCGGCACAGGTGTGTGCTCACACCATATGGATCCGCCCTGAAACTGGTCGGCGTGCATCCACCGATGGTGTCCTGCCCTGTAATTGTCAGTGGGCTCTTCAAAATATAGAACGTGTGGAACAAGTTGATGGAGATGAGACGTGTTGGAATTCTGCAACCGGCACGGCAGCCTTGTTAGACGCCATGTCTCCGCGATTGTATATCCCTTTTATGGACGAGATACGCGCCGCAGTAATTACCAGAGCCCCTCTACCGTTCAGCCGGTCCGAGTTGGACGTGCTCCGATTCACCAGTGATGTAAATACCCCAAATCAACCTCGATGTACTTGTGTTCACCTGCTATCCACATTGGCTGGTCATCTTAATCTGACCCACGTGGATGCCGACTCATGGGCCGCTAATTTGGGTGTATTCCGTCGCAATTCCACCAATGTAACGGACTCTGGGCATGTCTTGAATGACCACAAAGATCGCAGGCCGTTGAACACACCGAGACACGAGGCAAACACTCGCATGACTTCGTCTCCGTCGCGGTCAGACGGCGTTCTAAGCTGCTGTCAAACTCAGTGCAAAGAGTTCGCTGACTGCTTGTTGAATGTTGGTCAGTGGTCGGCTTTGTTGACACGATATGCGGATTTGGCAAATAAATTCATCACAGATAATCTGGGCTGCTCTCTGTTTGTAAGAAACAGACAGTTGGCTCGGTTCTTGCGGCTTCATACCCTACGAGAGCAAGGTATGCCCGATTCGCTTGATTTGCTTTTTGCTTGTCGCATCAACGAGCATTTCTTGGGCCTTTGTCCCACCAGCTCGACTTATTCGGTCTCGAAAGCAAATCAGGTGATTCCGATTGAGCCCATTCACGCTGATAGCAATTGGTCTGATTCGCCTGTTTCTCAACCTGATAAAACAAAAAAAGCGCAGCTCAAATCAAATGACCAAGCTTCGCAAACCGAACAGCATCCTCCTATAATGAGTGTAACAGATCGGGGAGATTTTTCGGCGGCAGTAAAAACGGTTAAAGAATGCTGTGTTCTATGTCCACTCTCATCAGGAAGAACTATAGTCCCCGTGGCAAACGCGTTGATTGGTGCCAGTTCAGTCTCTTCTACTGTTCATCAGCCGGTCTCTTGTGTGGCTTGTGACAACTTGGATACTGTCACAACCAGCCAGAAATCAAAATCTGCTTCCGTTGTCACGGCGAATATCTCAAAGGCTCCTGATAGGTTACTCCAACCATGCTTGAGCGGCCATTCCACATCCATTAGTCAAAAGCGGAACACCAAAGGTCGCACATCTCTTATTGGAGATTTCCCAGATGCGGTCCGCTCCCCCCGAAGGATTTTTACCGTCCCGTGCGAAGTCCCTATTTTCCCGTGCAAACCTGGCTCTGCACGCACCATGCCTGGCCGCTCCCATGTGCCCCGTACAGCTGTCACTGACCTGCGCTCAAATGTCTTTCATGCCACTGTCCACCCCTCTTTGCCGAATCGGAGCACATGCACCATGCGAACGAACAAATTTAGTGAGACACCAAATACCACAAGTCATAACAACAAGAAGAAACATGGCCTTCAAACTCGCACCCTATCTGCCGGCGGGATCCGGAACGCCAACACAACGCCTAACAGGACACGGTCCCGAGTGATTACAAATCGCAATAGCCCGGAACTCGAGTGTGCGTACTGTGCCCAGTTGGATCAGCATGCCACATCTGGTCTGGATCCGTGTGCCTTTTCTCTTGCAGTGTTGTCAGACGAGGAAGTAGACAAACCAATTCTGTCAGCAAACCACTCTAATCCGTCAGGAGGCAGCATACAACTCCAACGTAGCTCCCTCCCGCGAATCTATTTGACAGCGACCACGGCAAACTATTATCAGTCCCACAAGAACAACGACCACTGCTACTACTACTGCACCACTGGTTCATACCACTCCCAACCCTCCCCAGCGCCACAGAAACAACCTCGATACCGTGTTCAAGATTCTGAGTCTCAGGTTGGTCTCCTCCCATCAATGACTTCGTCTTGTTCTTCCTATCAATCTTCCTCCTGTTTGTCCGGTCTATCTATATCGTTCTCAGATGTTTCAGAGACCAACTAGGTCCGCTGATCCTTTCGTCTTTTTCACTACTTTTGATCATGTAGCTCTTGTGCCTCTCGCTCGCCTGCGCTAAGCGTTGTGTCTGAGATGATAACGATTCCTATTTCTTTGTTATCATCGACCCACTTGTTCACTCATTTACGTAATTCCGCACTCTTTGCACAACTCGAGATCACAGGGCCAGCAAGTACGTAAAGCAGCTGCACCACCATCCGGAACATGTCTGTCTTCGGGCAACAGGAAATCTCCGCTAGCAAGCCTTAATCCTATCCCTAGCACACTGTCCCTAAAATGATTTTGATCAGATAGCTTATAAAGTAGGTTATCTTGGATCTCATCAGTATTCACCCTACCACTGCCCCGTGTCCCGTTCGAATGTACAACCACACCTACCCACCTGGTTCCTTCTAGGATCTGACAGCCCGGGTTGTTGCTTTGCTTGTGTCACATATCACCGCACTGACATGTATTCGTTTGCATTTGACGCTGGCTTGCATAGTACTATTGTACTCTGTATTGACACTTCTTTAGGCGGTCTGTGGTCATCTGCTTTCAAATACGGACTGTGTTTCTTTTTGTTTTCTATGCGCAGCGTAGTTGCTGCCATTCGGAATTGTCTGTGAGCAATTTTTTTTAATCTTCCTGATTGCATTTATCAGTTTTACTGCATTTCGTGTTTGTCTACTGTTTGCTTCCTTACACTTATCGTCTTGTCGGTCATGTGATTGAAATTTTTCCAGCAGCTAGTGACGAGGATATTACACACACCTATGCACAGATCTCCATCTCACCTTGTTACTCCCACGACCTAATTCCACATCTTCGCAGGCTTCAGTGGAGGCAATTTGTCTCCCGTCCCTCTCAAAAATACTCCCTCATGTTAGTTGAATTGCACCCACTGGCTCCTACCTCCCCTAAAACCTTTGTGGTTTCCGCGCTTTCGTTCTCGTTCATTTTTGGCTAGAGACTGACTCGTGATCGTTGGAGCGAAATCCATCCGGTACGAAAGCGCCTTTTCACTCGTAATCTATATTTTTGCTTTCCTTATTATCTATTGTTAC
>STRG.74294.1
TGGCTTCTGAATCAGCTAAGCGCCCAACAACGAGGAGGTAATAAAGGGCACCGGGAGCGTCGTGAGTAGGACGTCCTTGAACAACTCCAGTAATTGCTTACACTGCTTCAGTTTTCAGCACACTTCTAAGCAAATGAGCCCACCATGTTTTACTGCAACTCATCTGCCCATGATTTCGAAACATTTTGACTCATACCGATGAGGAAGGTGATGAGTAGTCCATCGTTTTTGCCTCGTTCAACTTCAACAAGAAATCTCTTTCAATGGTATTTCAAGTAACACGATTCCTTCACTGATTACACACACACACAAGTTCGAGATTCATTCGGATCACAAACCTTTGATTAGTTTTCCTGGAGAAAGAAATTTATGCCACAAATACCTTCAGCTATAATGCAACGATGGTCACTTCAGTCGGTGGTATGTCAGTATTTTACCGAGTATATTCCTGTTCGGAATAATCACACTGCTGATGTCCCAAGTCATCTTCCGTTTCGTGTATATCTCAAGCAATTTAGATCTGCCCGGATAGCTGATATTACTGACGGATCGGGTAAACTCATCACCCACCTTCGAGCTTGTCAGTGCTGTCTGTCACATCTTCAAACTATTTTACTACACAACCAGTTCACCTAAACCGATTTTACATCTACTTCCGTTTCTTCTCATACAAATGTTGTTTTATTAAAAAATATGCCCATTACTGTGTCATAACAATGTGATTTCATCAGATCTTTGAAATAACCGAAGCCCTCAATAAAAATACTTTTTTGAATGTCAGTGAGAAATAAAGCAAAAAGAATATTTCGGAAACCTAGACGACCATAGCTGCAAACACTGCCCTGGTTGGAAAGTTGAACTAAGGAAGCCAACTTTGTCAACTATTTGTCTATCATATATATTTTTGTGATATATTATCACAACGCAGCCATGCCTGAGAATAAGATGCAGCTCGACACAGATCCGTCGTTTTGGGCCGTTACGTTCAAACCCATGGCGTTTATCCTCCACGACCCCGACGTTTGGTTTGCAGCATTAGAGCTGCTATTCGAGGCACGTTATATCCCCAGCCACCGCCAAATATTTCCTGCGCCTGAGAAGAAGTCCTTGGGGATGTTATTGCCTCAGTGAGGGATTTGCTGGAGTAGCCATACGATCGGCTTAAGGTGGCCATTCTCAAACAATTCCTACTCTCCCTGGAGGAAACATTACATCAGCCACTTGCATGACACCCCATCGGGAATACTAAACCCAGCCGACATCTAGCTCTCCTCCGGTCCCTTGCCGGGCCAGCTTATAGGGATTCGGAGATAGTTAAGAAACTTTTGTCGGATTCGCTTCACTCTCATGTCCAGATCACTGTTACTGCTCTCCTCGAAGATTCGCCCTTGGAACAAGCAGCCTCCTTGGCTAACAAGATTGACGCCTGTGTTGTTTTGTTTCAGCTGCCCGTGGCCAATGATACCTCCACTCTTACCTAAGGCATGAGACAGCTTGCGACCAACCTGTGACCACGACCGTATCTGTGGATGTTCTTCCTTGCGGACGTCCCCACAGGCATAATGAGAATCGATTTTATGCAACACTAGGAAAACTTATTGATTAACGTAGGCTGCAGCCTATTGATCCTTCGCTGGACATTACATTTACGGGTCTCGTAGCTCAAACAGATGCGCACCAGATCACAGACCATTTGAAGGGATAGGTGAAGTGATCGATCGTGTGGCACACTACATTATCAATAACGGACCACCAGTCACGGCACGACCTCGATGACTGGCACCGGACAAGCTGGCATTAGCCAAACTCCATGGGCCTCACCTCTATACATGGCATTAACTAACGACCATTTGGCAACTATCGCGCACTAAACTCGGCTACCCGTTACGACAGCCATCCACTCCCCCATATACACTACATCACGACATCATTTCACGGCACAACCGTATTTTCTAAGATCCGTTTGGAACGAGCCTATCACCAAATCCAAGGAGCCGCTGAACATGTTCAGAAAACTACTGTCACTACTCCTTCCGTTTTTCTTCTTGAGTTTCTATGCATGCCTTTTGATTTGCAAAATGCTACTCAGACATTCCAGAGGTTTATCGATAGCATTTCTCGAAACTTCGAACTTGTTCACGTCTATATCAG
>STRG.45484.3
GACTGTACATAAGAACATGGAAAAAGCAGAAACCCGTCCCACTGGTCTTCTGGCCTTGCTTTTTGTCAGTTACACATCATTGTCTCTTGCACGACGTGCTCTTCAAGACGTTTATCCGTTGATTCCTGGATCTTTGAGTGACGAATACTCAGCAACACGGTTGGGAACGATCCTTAGCTTCCAAACCGCTGGATACACAGTAACCAAGCTGATCAGCGGCGTTCTCATGGATCACATCAATCCGACCAAAACGTTCTTGGCGACACTTTTGTGTACAGCAATCACATTGTTTCTGATGTCAACATCGTCGAGCAAAGAGCAAAAGGAATAGGAGCATTGTGATAAACACTCAAAAAAGTCAAAGTATCAGGCGGAAATCGGGAAGAAAAGAAAAGAGTCTGATTGCAACTGCTTCACTGACCGCGACACCTAGCCATATCACATAATTTCTCCAACCACTCAGAAGGCGGATCACGTGGACTCCAACCTGGAAGTCTAACACGTCCTACGTGGCTGCCGAGTATCATCCAATCCCCTGTTCTGGCTCATTCTTTGCACAATAAATGGTCTCGCTCTGGGTATGAGTTGGCCTTCCGTAGCCAAAATTTTGCGCACGTCTGTTCCTCCCCGTGAATTGGCCACTTGGTGGGGTATAATATCGGCCGCAGTCAATTTGGCCGGCGGTTTGGGACCTTGGATTGCATTGTCCTTGTTCACCGTTCTGTCAATCAGTTTTGGAGAACAACGAGCTTGGAAATTTGTGCTGATAATGACTGGGTCTGGATGTGTTCTTTCTGTTTTACTATTAATCCTGCACTCATCGTTTCGACCTGGACGTGATGGAAGGAAAATGATCTGCACGCATGACGCAGGGAGTTCCTCAGGTTCAACTTGTTTATCAAACGGGCTTATCCAAGTTGTTGGCGATCCTCAGCATACAGAAAAAAATGATATAAAAACTGGTGGGTCAAACGAGCTTGGGCTACTACGACAATGGAGAAAACTTACTCTGTCTCTTTCAACAACACAACGCATGCTGTTATGCTGTTCGGCTACTGTGCATTTGGGAAGTACTTTCTTGCGATTTGCCATTTCCAATTGGTTTCCGATCATGTTGCTTAGACAGAAAGAAGAATTTGGATATAGTCGTGGCTCAGTTAATTCTCTCATCTCTTTTTACGAACTGGGTGGCATTCTGGGAAACATTTTTGCCGGAATACTTTCGGATGTCAGCGTTGGTCGCCGTCAGTCATGGTTGAATCCGCGTATCCCATTCATACTAACCCAGATGGGTCTTGCTTCGGTCGTTTTGGTCACCGTGAGCTTCCTAGTCAATACCGGGGTGGTCAGAATGTGGGCCTTACTTTCAATGGCATTTATACTTGGTCTAACTGTGTTTGGTACTGTCTCACTGTGTGGCGTTTTGGCAGTGGAATTGGTTCCGCCCTCTCTGAGTGGCACTTGTCATGCACTCACTGCATTGGCTGCTAATGTCGGAGCCTTCCTAGCTTGTTCTCCCATGACCTGGCTTTCTTCTCAAATCGGATGGCCCGGCACATTTATGTGCAGTGGTATGCTCGGTCTACTGTCCGTAATCCCACTGTGTGCAATCTCTTCCATGCGGAGACTACGTGCCTCATCCGAATAGATAGTTGAGACTACTATCTTGATTATTCATTCTTTTCTGTCCTGTACAGATTACAAGAGTATTTTGTGTAGATTTATTCACTCATTTGCGTCCGTCCTTGGACAACGTCAGATTTCATGTGCCATACAATTATTTGTTTCCTCTGGCATATTCACAACTACCTCTTCGTGAACTTTTATTTTGTGATGGCGCTCACGCGCACTCACAAACTCACTGTCTACCGTGCGTGCATAACACTGTGTGCCGTACGGGTTTACCGTTTATCTCTGATTTTACCGATATCCGTAGCGCCCATATATCATAATGCATTTCGATATTATTTTGATGCAATTGTTTTTCTTTTTGCACCTCTAACTTCCAAGAGTTTCGTTCGAGTGAACGGAATAATAATTTTGTTCCACTACCGGA
>STRG.48816.9
AGGGGAACGGGAAGTCAATAGACAGGCCATACAGCATTCGCGCTACTGGTTTCGGTTACTAGCCATATCTCTGAGCATGTTTAACCAGCGAAAACCCTCATCTCTTGGGCCAGCATGACGGGAAGTACCAACCAAAGTCAAAGCCGAAGCTAACTTCTTCATGCCCCTGCGCCAAGTCATAGCCTGACCGCCGCGGCATTTGTTCCAACCTTGCCGGACACCTACAACAAGAGCACGGAAGGGTAAAGGATAGGCATACATATGCAAAACGTACCCGAACCATCGGAGGCGGTGTGGAGCGATTATCTTGGTAAGAGGGCGACTATTAGCACCGAACACACGACGACGAACCCGGTCTCCGCTCAACCAATATTCCCACCAGACACGAGCAGTGCTTTGGAAACATCGTTGGTCGAATACGGAAAGCTGCAGAGTATCCTAAACACGCAGAGGTAAGGTCTCACAAGCGCAAAGAAGAACGCGGCGAACCGTGGTGCTGCACATTATTTCCTTGAGGGAAAGCCGGATATCATAGCAACGCCACAGATAGCGCAGGTTCGCGAAAGCTGCTCTGGATATCGCAGTTCGTGATGTGATCTCCCCAACACTACCACCAGCCGTGATCAAGCTCCCGATGTGCTTAAAGCTATTGACTGCCTCCAACTGATCACCAACAATGGTGAGTACAGGTATTCTGAGTCAAAAGTTCCGTTTCCTGGGAGGAGTTCAACTCCACCGTTTGCAAGACCTGGCAAAGCACTTTGTAGTACAACCTCCATAGCAAATTTCAAAAGAAATGGGGATATCGGGCAGCCTAGTCGTACTCCAATGGTAACTGCAAAGCGTGCTGAAAGCTGGCTGTAGGTTCTAACCCGACCTGAGCTATGACGATACAACTCTTTGAGGGCCGACACATACTTTTCAGGTACACGGCCGACTGCAGTTCCCGAAGAATTTGGAAATGTGTGTGCAGGGATGAGGTGTGGGATTAGAAAAATTAGCGTGTGTATACGGTGTGAGAGCATCAGTGCGTGTCTCTGGAAGGCGTTATGGACGTTTCGTAAGAATACCATCATTTGCGTTGCTGGTAACGTTGTGGGCTATTTTACTACTTTTAAGGCCAGTCCAGAGTGATTATTTTTATTCGAGGATGCACCTCCAGCCTTTGCGCAACCAAACAAGTTCTGCAAGACAGCAGGATTGGTCCAGATGAGCCAGTGGGTAATTGTGTTCTAACATCCAGGCCGTAAGCCGCCATATTGTTGTTGGGTTGATGTGAATGTTGATGTCTGTTGACACACTTACTGAGTCACGGCTCATGGAGTTTCTCCTCCTTCTGTGATTTTGCAGGTTGAACAAGTGAAACACCCCGGCGGAAGATCACTGGTCCTTGCATGTTGCAGTATGGTTCAGTAGCCTCTTCCAGGAACCTCTGAGATTCGGTGACTGGTTGCTCAGTTCATACGCCCTTCGAATGAGGCCAGATATCCTGGTTGCCCAGTACGCCTCTCCGTCGCGGATGCCGATCGAGGCAATCAATGACAGCTGGACCTAAAGTAGAATACCTTCTGAACAAAACTAAACTGTTTCAATACAATATGGAGTCTGACGTTTGACTGATGCTCTCCTACCCCAACATCATATCAACGAATCAGCGAACAATCGAGTGATGCTGAGAAGGGCTCATGTCAAGTATCGGTCTCAGTGGTACCCCTGACTTACGTATCTTCGAGTATCCATTTGATTTCTCGCGTGACACAATGCTAACTGAATCGAGTCTCATTGGAAGACGTCTCAGTGACTTCCAATAAGTCTTCGGAAATGTATTTCGTTGGATGCAGCTGTCAAGGCATCTAATCGTTGCCCTCGTTTCTGCAAGTCTGGTCTCGAAGCACAAACAACTATACAGTTCTTTGATGACCAGTTTATCGTTGCGGCTGCGTAATTTGCTGAATGATCACTTTGTATTTCGGAGAAAAGGGCATGATAGCGAACATGCTCGTCTTCGGTAAATTCATCCTCCGGGTAATAAAGCTGCATGTATATGATCGAAATGCGAATTTTCGGAATAATGTCTACAATGTCAAAATAAGGTTGTTTAATGACTGTGGTAGGTGTGCCTTTAAAATGCAGATAGAATTTATTCCGGTTCCTGGCACTTAGCATAGGGAAGATTTGTTCAGAGGGAACAGTGGGTACGGAATTAGATTGCAAGAGAAACGCTACTAATTAACGGGTACCCGGATCGTCTCATTCAAAGGAACATTCTGGATGTACCTACGTGACTACTGATAATGGAGGTCAAGAAGGCAGAACTGCAAGTGCAACTTGCCCTCAAAGGTTATGTTAAAAGAGAACTATTAGTTCGGCGCCTAAGAAGTTCAATCACCCGTACACTTTCCACCACCACTCTACGCCCCCAGTTCACTTGCTGGTCAATAATTCCTACGAATCGCGAAGACATAAAGCCTATCTATTCCCCTCCGTGTTAACCTATTCTTTTGTTTGCTCATGTTCGGCAAACTTTGTAAGCAAAAGGAACACAGCATCCGTCGCAAAGAACCAAGTAACACAAACCGACTGACTAAGGATAGGAACTAGGACATCGATGACCAGTGCAACCGTAGATCACCTTGTCGACACAAGGCACCAGGTGAACAACGAAGCCTTTCCGATGATTAACGAAGTATCAATGAATTCGGCCGTTTTTGAAACCATTTGGGAATAGTCAAGTGTTAGGAAGTCAAAAACCAAAAACACTTTCTTTGAAGCAAGCCATTAATTAGCTCGAGCAAGCCGAGCCGGATTGCATAATCAGTAAATTAACAGGTTTTCGGAAGATTCCCAATGAACACTTCTGGAGAACACAGAGTGGCGAACATGCCCGTTTTCATTCATTCATACCCATTCCATCACATCACAAGATATTACGACAAGTGATGGGATTGGACCAATTAGACGAATAAGAAGGTATAGAGGATAAAGGTGACAAAAACAGAGAAAATATTATAATCTAGGCTGAAATCAAAACCGGATGTGGAGTGTTTTTCAAGTGTTATGTTAATTTTCATCTAATCTGTGCTCTGTTATAGGGTGATGGATGGGCCAGGGCAATTTAAAAGCGCACACACTGTTGCTAGTGTGCGACATTTTGTGAGTCTTGATTGCCGACCCCAAACCTTGTACGGGGTACGGAAAGCCTCAGTCACATTCGGTGTTTAATCATTCTGAGCGAGGTGTGAAGCGACAGCGCTAGTGGGTGACTTAACTACCCCAGTGTTTAACCATGCAGAATGATGTTCGCGAATGCGTTCGAACAAACGTTTGGTCGTGCGGCCGATGTACATTGTTCTACAGGAACGAGTGAATAAATAAACACAGAATGAGGCTGCAGAATCAGGCACCTTGTCTTCCAACTACAAACGCGCTGCTGGTCGGGATTGGAAGAAAACCCGGAGCTTGGCTGTGTAGGACGTTTTGCTGATTACTCCTGACAATTTTCTACCCCAGATTTTCTCAACCTCGAACAATGAACTTCCCACCCTTTTCCGAACAGCATAAAACCTACAATATTGGTTGATCAAACTTAAGTTTATACTGTAAACATTATTCCGAAAATATGCTTTCCTCTCATAAACATATAGTTGTATTAGTCAGAGGATGAAGTTACCGAAAACCAACATGTTCGCTGTCATGCACTTTTCTCCATAATGCAACGGGATTGTCCAGTGAATCTATGACTTGTAACCAGTCACTGCATACGCATCTTTCGATCCCTCTGAGCCCTCACATTCATCGATCAACTGGTGTCCTGACTTTACGTCTGTGTAATCACACTCACTCATTCACCCGTTTCCAATGAAGTCTGTTCAGATCTTTGCACTTTCACTCGTACCCGTGTTTAACCCGTTCGTGGGCCTTATCATGTAGTGTTGCTTACCACCTGTGCTGTTCAGGATGCCGTTCTCATTGTCTTTTACCGTTCATGTATTCGTAACCATGATTCATACCAGCTGTCTAATGTTCAATGCACATTTGTGTTATTTGTTTGTCGAGGCCATAGTCGCCCTCCCAACTTTGAGTCCCATGACTTGAACTGCCATTACACACTGTCACCGAGCACTGATCGTGAATGTTCATTCTTTTTCACCTTTCACATATAATTGCCGACCCATTTGCTTATTGTTCAACCTTGATCTTGAATCTGTCCGCGTTTGCATGCTACCCCTTTAGACAGGCTAGTTTATCTTCACTGACTTGCCTGCAGGTTGTGGCCGGATTGCTCACAAATAAAGGTGTGCATTCATTAGTGCTTGATTGTGATTCATTTTATAGTACACGTAGTTTACTGACTTTGCGTTCTCTGAGTAGGTAGTCGGAGTTCGTCTTCTACGAGTCCACTCATACATTGGACCAGAGTCCGGTAGAAGACTTTTCAAAAATCCGTTTGATCTGAACTTGTGACCTAAAATGTTAAACAAGTAAGTCCGTCTGGGATGAAGGAAACAGTGGGGGTGATATTTTTTTATGCCGTACCACCAGCTCTAGTGAGAAAACTCCTCTGTCCTCGAATCATTTTATATTAATAAAAACGTAGCATATAGGGTTTGCTGACCCACATGCTCACGCGTTACTCGCAGCGTATTGGTTCGATTGGTGCGGCTGACCACACCTTGAGAGCTTGAACAACGCTGACAAGATTCATCTATCACCTATCGATCCACTCCACTGACCGACTGTCCCGTCACCCGAAATTCCGTTGTCTCAAGCCTTGGGCTTGGTACTGGAGCAGTGACGACCGCCAACGTGACTTGGCTGTCCACCAACGCTGAATTAACACGTTCCCTCAAACTATTAGCTTTGAGAAAGTCATTTTGACATCGCTTCACTATCTCGGGTGTACCACCAGCAGATTGGCTCACTTTTCGCGCATCGAATTTGAATTCACTGAAAATGTTTTCATGCAATGTATTTCGAATTTCTCGTTCTTCTCTACATTTGGTGGTTATTAAAGTAGCCTCGGTAATTTTGTCATCACTGTCGGCATTGTTGTTTGGCCCATCAGATGCAGCTGCGTGTAGTCCAGTGAATATTGCACTTTTACTCAGTCATGTGCTGATTATTTTTTTTCACAGCCGCACGCCTGCACATTGTACACCATGTGACCTGAATACGCATTTGTTCCTACATCTCATTAGGCCATATCACCTTTGACCTTGTTTTCTGTTGTTTGTCACTCGTATGCACCCATCTTAGTCACACGCTCAGAATGCAGATTGACGCTTACGATACGGTCGTTGCTCGCTTGTCCATTCGATTACGTATACATAATATGTCATATTCAGGTGTTCGAGATAAACAAAGGTTCATTGATCACCCGAACCCACGTAACACCAAAGAAAGCTACCCAGTGACGACTTACTGAACAATATGTCAGAAAACGGACTTCAGCTTTAGGCCGGATATTACCACTGGTACAGCTTCACTTCTTACCATCTTCGAGTCGAGATAGAATGTACTTGGTTGGTCCATGTATTCTGACATCCGTGTATACAGGTGTATAAGCTCATCTGAGTTCAGAAAAGAGAAACTTGCAGTTCAAATATGTGAATATCGGTATGAGCGTCCTGACATATCCCTGAAGACCACTGGAATTGTATCCAGTAGATAATTTTGATAAAACTACAGGTTCCTAAATTTTGAATAGAAAGAGGGCAACTGTACACTATGCTGACCAGAATATTTCCTTCTTTCGTCTGTTGATGCATGCTTGTAATCCGAAGAAGTGAGGTATTATGAGTCCAGCACTTAAAGAAACAAACAACCAATTTGCCATGGAGATTGGTACTTTTCTGTGTAGAATGAGTACGTCAAATTCGATCATTGCAATTATCAATACAGTTTTCCTATGAATGCCCTGTCATTTTACCAATTTGGTTAGGACGAGCTAGTAATACGTAAACACTGGAGGATATTTGTTTACTTTCGGTACCAGATAATTAGAGTAGAGAGGAGTTAACATCTCCCAAATGGTTTGGATGTTAAAACTATATTGGTTCAGTTTTTTTCAGTGAAATGTCGTTCTCAATGGTTCAGTTACATGTATGTGCACACTTAGGCATCCGTGTATAGTGACAAAAATGGAAACTTGACTAATCTGGCATTTACCATCTTGCGCTATTTCCTTGTTCCGAAGTACTTTCAATGTTTGGAATACCTGGTTCGATTACTGCCACCCGATTCAGAAGCACTCAACATTGTGGGGCACATTTTATTCACATCTGACCCAAAAAGTAATCAAATATCCTACAAAATCGTTTGCTTTTGATTTGAGGGTAAGAAAATCTGATCAACCAGGCTGAATTCTCCTCTAATACTTTATAGACTCCCTTATAACCTCGGGTTCATTCCAGAACATGCTTCACCGCGTTGTGTTCGACTCGAAATATCAACATAACATCTACCACCGTAAATTTCACTGATTATCAGTGCATAATATTTTACTTACACAGAAGGAGTGCAACATTTATTTCGACAGACCAACACTGCTTTTACCAGTGTGTGGTTTGGGACAAATGGTTAAGTAATTAGAATCTTTTTCTGTATGCGCATCCAAACGATCTTTTTGTAGACACGTGACTATGGTGTAAGTAGATAAACTTTGTATGATGAGTAAACAAACTGACGTTCTTATCATTGTCGCCGTTTAAAACCAGTCAAATAACACAGATTATTTTGGGAAGTCAACCACAAGAAATGACGTTTGTATTAAGTAGAAAGACCGATACCAGTCGTAGTGCTGTCTGTGTGATCTGATGTAATAATCCACTGTGCAATTAGCTAAGCTTACTTACTCCGTGTGGAATCTGTTGTCATGTAGATGTTTGTGTCACTTAGTTATCCTAACTCGTATTGAGATCGCTTGTCTATCTGCCAGAACAGCATGCATTTCCGGTGGATGCCAGTCTCTTAACTTTCGGAAGAATGTGACGACCATTACCAATTTACAAATCGTTGCACACAGCGCTAGTCACAGGTCAACCTCGGCATCGGAGTGTTCCATGGACCCACACTAAGGTCGAAATTCCGATGCATTATCCGGTTAATTTGCATTCACATCAATCACTTGTGATCACTTGATCTGTGGAGCACTGGTGCGAATTCAAGTACAAGCTGTTAGATAGAATATTCATTACGCTGTGCAAATGAGTTCGAATGGACACAATAATGTTTGTTATGGCATGTGGATGAGCCGTTTGGTGCAGTGCCAAGGCATGCGTATGTGGTCAGTAACATCAGTTTTGAAAGATGTGGTTGTTTGTATTTGACCCACATGAATGCTCATTTGTCCCAAATGTATGACGTTTTAGAGACAACACTGTGATTTTCAACAAAACAACTCTCAGAATGTGACCTACGGGAAACATCACATTTCCGTTCATTTGACTAATAAATCTGCCTATGACGGCTCTGGTTTTCTTTGTTGTACTGAATCGTGATCTAACCGGAAACGACGAACTGACAGGAGAAGAATGAGTGAACGATTCAAAAGAAAGCCACACGAGGTGGAGCATGTAGGTAATAGTCACGGTTACGAATGTTTTATCGAATGCGAGCGACAAACGCAATAATAAAAAATGAAATTCAAATCCCTGTTTATTCATTATCTATGAATGTACAATATTTCAGGAAGTGGTTTGTGGTCTACCAGAAGCTATCGAATGGGGAAGTAGTAGTGGGAATCGAACTGAGGACGTCTTGGTAGAAATTCCACGATTTTTTGACTATCACCTAGTTTCATCATCGCTCAATCGGTTGAATATCGCAAAACCCTCATAGGAGGTATAACGAGTTCTATGCTTTAATGAGTGAAAGCAGCATTTCTTTTGAATGCATTTCAAGTGGGCCACGATTTCCACCCTCGACAAACAGTGAAAATTTCGAGAAATATGCCTGGAGTATTTTTTTATAGCTTGGCCTAAAAACTCAAAACTTAAACACTGTCTGTTCCTACTAAAGTGACTTGTCGCGCAATGGGTTGTTTGTAATGGAATGCCTTTTTTCATTTGAGCTCCTAGATGAACCCAACCATCACGATTGATCGCCGTGCGGTTGAAAGGCTATTACCGTCCGGTGATAGAAAGAGGCTACATCTTGTAGTGGTGGCATAGAAAATGCCGTAAAGAATCAGCCCGGATAGTCTGGTGGTTGGGTGTTCGAATCACAACCGTTCACTTCAGGTCTGAGTTCCAGTGGATTCTCGGCGGATGTGTACAGCCGGTGATTCCTAACAAGGTGAAACCGCCTCACACTGCTTGCAGGTTTCTAACGGTGCATTAAGCGTTTGTGCGACCAGATGGATCGTTTCACTAACTGCTGACTATGGTAAACTATTGTGGTTCCAGTTGCAAAATCATCAATCGCCAGAAACCAACTGTCTTCTTTGTGGTTGCATTCAAAGCAGTCAAACTTTTCAGTGGGAGAGAAGAACTGGTTCAAGTGAGGAACGTATTCCCGCGTACCCTGTATGCTCTACGACACCTCATCGGCCGCTTTCGAGTTTCACAACAAAAGTAAAAGAACTGTGAATTTGGAGGTCAGAATAACGTCAAGTTTTTCATACTACGATGTCAAGTTCATCAATAACATGCTCCAGTGGCAACCCCGGGAGGACGACAATCGGTACGACAGTACATTCAGTTGAGCCTAACACGCAGAAATGTTACGCCCACTTCCATTTGCGGAGCAGTCCGGTGACATTCTGTGGACCCCCGTCCTCACTGTAGCCACAATAGTGGTACCAACGAGGTTTGTCTGGCCCATGATGCTGATGCACAATGACAACTAACCAGCTCAGCGACCAATCATTTCCTCGAAGTCCACTGCTCGGAAGAACGCTTAGGTCACGTGATTAACTTCTCCACGGTTCCGGCCAGAGTTAAGATGAAGCACCAGACACCTTAACAGGAAATATGTGACGATACGGACTTGTTTACAAGCGGTTAAAATGCGTAAACTTCTTAGTGTGCTTCAAATTGACACTCTGACCGAGAGTAGATTGAAAGTTTATTGCTTTACTAACGCATTATATTTCGATTTAATTCACTCCGAACTACGTTGAATTTTGAGAGTGCAGCGAAAATTAGGGCAGTGGAAGTATGGGGTTACCGACTGACAAAAATGTGATTGAATTGGTGCCGGCTTTTTAGTTATGTCATAATCCCTACCATTCATTTTCAACCGCTCGTTGTTTGGCCCAAAATATTCCATCTTAATAACGAAGAATATGAGCATAGTCAGTTAAAACTTGACAAGAACGGTTCCGCTTAGGCTTACCAATTAGTGGAAGTCGGATGTATGCAGGCTTCCATGTTTCCAAGTTATACAGCGGAATAATAACTCCGCTGTCCTTGACCAAGTAACACTCTAACATGTTATTTGGCGTAATAAATCACAATGATCCAGACTTCTGATTTACTACTCACTTGCAACATGAATATTGGAAGTTCACCAGTGAGATAGCTACGTACACACTCAGTCTTACTCGTGAACTCGGAATCCATCCACTGATACTTGGGGCTTGGATCACAATAGGGATTCTGGGAACTACATGAAACCTCGTACCCACCATTTTGGTTTTATTGAAAGTTAAAAGCTTTGCATACGGACTCAGGCGTTATTTCAATGACCTTTGTCTCTCAGAACCATAGGACAGCAGAATTTACAAACACCCTACAGCACCTTAGCGCAAATTCCCTTAGAGTTTTCGGATCGCCGAATCTATAAGCTGTTGTAATGCAAAATGTAATTCCTCCTCCCAAGACGTAGTTCGAGTTTACTCACGTGATAAAAATACCAATCAATGGTGAAAACACAGCAGATGATATCAGCAGCACCTTTACCGATCCCGAAATTTCAGACCATTCACATATTGTTTGGTTGACCGTCCTTTGGATTCCACGTTTCACGCACAAACCTCATGTCATCCGACCAACTTGCACTCGTAGAGGACGACATCTGTACAAGCTTAACTTGGTGATTCAGATCAGCTCGGACGGGAGCGGGAAGGCGTAGTGGTAACACACACGCCTTCGAGATGGAAAAGCCCGGGTTCAAACGCTGGGTGTGGCAGTGGATATGCACCACTGATGATCTCTAGTAAGAGCGAAACTCGAGTCTGGTGCTCCTGAATGCAGGTTGGTCGGATGACTTGAGGTTTGTGCGTGAAACATGGAGTCCAAAGGACAGTCAACCAAACAAAGATTCATCAGTCCCACACACTACTCGCAAGCAACTGCGTGATATATACATTCACATAATGTTCAGATACAAGAATGGTCATGTTCTGGGAATGAGTTGCAGTCATTGGATATTTTGCTCGTTGGACAGTATTTTCCAAAAAATTCACCCATCATTATTTTTCTGATACCGACCCCTCAGGATCGCCTGCTAGCACGACATGAATCTGAGCGGCCACTTCGACTTCAATTTTTCACTTCAGTGTGCTTCATCTTCTCTCATTTTGGTTAGGAGCAAATGAGTAAGGTGTTAGCGTCAGAATGTCCACTCCTCTTGGATAACAAAACGCGATGACCCTCAGGTAGAAATGTCCTTTTGCTAGAGCCACTGGGATGGAGTAGAGTGTCGTGTAACCGTTCTTTTGTACAAATTGTTTTGACGACGTGTAAATTTGGTCCCTTGTGTTGCACAACCATACTGTTTTACTTTTACAGGACTAAATTGTAATCGAGAATATGTTGTTACTCAAAGACCGGGCAGAACTGCGTGTTCCGATGGTTTCTTTCTTTGTGAGCAGTAATAATAAAAATTGCTATATTGTGATGGCACGGCATCTCTCGTCTCCTGCTTTTACCCTAGGAGTCAGTCAGTGACCGCACTGGTATTTCACCTGCTTTATACGGTTCGCCCTTTTGGAACATTAGACCGAACTGAGAGGTCCATCTCCATTTATTGATATCATTATCGAGCGTCTCACTATCTACTGCCTCAGTCATGCGATAGCTACTGAGACTGTCAGATTCTGTCATGACAGGATTGGAACGACGTACGTCACTTTGGCGGCACACGGAGCGATATGTAGATGAACAGTGCACTGCAGCCATTGACGCGAATTATGTGAGGGCGATTGATACGCAGAAATTCGGACCAATCAGAAAGATATATCAAAGTTTCAGTTGTGTGATACTTCCAAATACTTTTGACAGCTCCCAGATGTGAGAGAAGATCTTAATAATGTTATTTACAGCAACCATTTTAATTTTCAATAAAGTTTTTAAGTCTAGCAGCATTCGTTTTCCATCCAGTTTTTCGTATCCTCTGGCAACCCCCTTAAAAGTAAATAACTTATAATCTTATGAATAATCTTTCGAAGACCATTTACCAGGACATCCTCATCAATCACTTGGGCTTTGGTACCGAAGTCCAAAGTACTATCACAATCAGCTTGTAAATCGTGTTTTGCTGTGTTCTGAGAATGTTAAAACAGGACAATGACCTATGTACTGGTGTGCAGCAGGCTCCAGTAGTCATCTAGGGAAGTAGTACTGGATACAAACCAAACATTTTTC
>STRG.23107.4
CGGGGATTCGACGAAATACACTCGGCAGTGGTGGGTGCATAACTGGTGTGCATACCATCGAAGGAGCTCTGGACAATCGATTGGCTGTGGCCATTACCTGTCCTGTGCAAACTGAACTGAACTGAACTGAACCTAATTGAGCTGGGCTGTAACGTTGTGCGGCTAACCGGGGCTTGCGGCGCTGACCGCGGAGTCTCTATGTCTCGAGGTATTTCGCGGGTTCGAGGCTTAAACCCAAATATTCCCGGGTCTCGTATTCATCTCCTTTTCGTTGTGATACAGTACTGAACAAAACCGGTTAACATGGTATGGCAAACAAGAGCCATTGATTTGAAAATGGGAAAACAAATAAATACACATTTATTCATGACTGTTTTCCCGCTAATTTTCTACTATTATTATTTTTCCCTCTAGGACGGGTACAAAGGAGAGAGAAAAGTAAACAACCCGAAAGCATGACTGATCAGAGGGGTGGATTAGTTTGGTATTAGGCCAGGACCCTATCCCAGGTGATGATCTGGAAGAGCCCTAAAGGCTGTCTTGGATGATGCCTATGCCCATGGAGACATCATCCTGTAGGAGAAGTTTTGGCGTAAAAATGTGCGCAGACGAGGCTTAAACAGTTCCTCACCATGCCCGCGTGGAGTTTCTAGGCGTGGACGTGTAAAAGAGTGATCTATTAAATCTGCAGAAAATAAATTGTACATAAGTAAAAGATTTCCCCGTATACGTCTTACCTTTAAAGAATAGAGATTCAGTTCAGTCAGACGAGCTGGGTGGGAGGTATGTTGTAAGCTATGCACCATCTTCGTTGGTTTTCTCTGGACTCGTTTCAGCAGGTCTCGATCCTTGATAAGACCGGTGTGTACCACTTGGCTGCCACATTCTAGCTTAAGACCGACGTACGTTCTGTAGGGAAGATAGAAGTCTTTTGATAAACTAGGGAAGAAATGCCTAATCATATAGAGAATTCGGAAACCAGATTTACTGGCTTTTCCATGGTGAGAAAAAAGGAAAGTTTTTACAAAGCCGAAATCCTAGTAATTTGTGCTGGTCTACATTTTGAATATAATCTTACTACTGATCCCCCCAAGTAGTACGTTGCCCCAACCTTTGGGGTAAACCTGGGGCATGCCCCCCCCCCAGCTTGCCCCATGGGGCTACCTCAAGGTCCGGGCCAGCCCCACATTTGCCCCAAGTTTGCCCCACGGGGCACGCATGGGGCAAACTTTGGGTGTGCTACTTAGGCCGAAAGCATGGTCGGGAGTTCTGCCAAAAGTCATTGAGACACTTGTCGTCATTGATTGGCAGGCCCCATTTAGAAGACCAGCGTTTTGCTGCAACAATGGTCGATTACACTTCGATTGGGTCAGATCTTCATACTGTCATATCGTCCGCATACATCACTGTGTTGACGGGGGTGACATCAGGTAGGTCAATAATATAGATAAGAAAGTGAAGGGGGCTAATTACTGATCCCTGAAGCACTTTTAAAGAGACTGGAAATGAAGAGGAGTAAGATGGCCCTATTCTATCCGCGAGGGTTCGATCTGTGAGCAAGCTGCGCATAACCGAGTGTAGCTGACCCGAGAGGCCATACCTTTTTAACTTTAATAAGAGGAGATCATGGGGCACTCTTTTAAAGGCTTTGACAAAGCCGACGAAGATAACTAGATATCCGCCCATCATCAAATACTTGTTCGACTGTCCATCACAGTCAGGATATTGATGATGCAAGATCTGTGAGGTAGGAAACCGTGCTGAGAAGGGGCAGTTACCCCATGCCCTTCAAGATGATCTAGAATGACAGTTTTCAGAATGCGTCCAAAGACGTTGTCGGGAGCTGGAGCGATAATCGCATTAAAACTAATGTACGGCCCGACTCTACGTTCGTGAACCAGTAGGACCTACGGTTCTGAACGGTCCTGCGCCACTGGTAGCTTATTGTTATATGATCGATCTGGCTCAGAATACCTCTAGCGTTAGAGCACCATGTCGCTGTGCAACGTGAGCTGTGTCGGAAATTTGTACTAGATACGAATAACTGGTTATCTGCACAAAACTAGGAGCCTGTCCCCGTTATCTGTACGTTGAGCGGGTAATCGACAGAGCCCACCTAAACAAGCTTCTGACACTAAGTTTGCCAACTTGTGCAATAAAATGTCAGAGCCTTTGCTCCTGCGAACGAGAGTGGTGCGTTCATCAAATAACTTTTCTTCTACTTGTCAAAACTACAGTCTTTTGGAGCGTATGCCGGATCACGAACAAACCGCGCTTAGCACAGCTATCCCTTCGAACGCCATCTAACTCCTAGAGGTTTAGAGCACATGAACGACTTTTAACCGGTGATCAGTTTATAAGGGTGACTTCACTCTTGTCGGTCAAGAATATTCCGACACCACGTTGACCCACAGCCTTAGCTGCTTTGTCTCCTGAAACGCACAGGAAATACTTTCATGAGATACCAGGAGCAGGTAGTTAAATCACACTGCTGGAGTCCTGAATATGTGCTTCACAGACGCAACAGACATCAATCGCCAGAGAATCCACTGTGGGCGCTAAGCATGCCTGCTGACCGGCCTGCATGAGTGTACGTATGTCAAAGAAGCCGATATTTAGGGGCTGACGAGACATGAGGAAATGTGAGTTACAAGACAGAATTATTTACGACACTATTTGACAATGAGCCGTTATGAGTATCAAGCGTGTTATCAGTGGGAGCAGTCTAGGTGGGTAGAATGGGCAAAGAAAGGTGGTTGGGGACAAAAGACAAAGGTTAAATAAAGGAGAGTTCTGAGCAGTAGCCCACTTATGACCATCCACCCTGCTCGATGCAGTGAACAGCGCGGTCCTGGCTGTCCTGCGTGACGACCGATGCAGTATGGAATTCCTTGTTCCCGTGTAGTTCATGAGATATTAGATGGGTACTGCTGAAGTGTCCAGCCGCTAAGCAGGAGAACGAATAAGGCTCTCGATCGCAGGTTTTGGTTCTAGCAAGAACCTATCCGCAAGGCAGCAGGATGGCTCAGTGGAAGCCCATTTACTTGGATCAATTATCCTCCTACTGATTTTACCGACTGAGTTGCCAGCTCAAATCGATCCCGAAGCTAGAGGACAATTCGCAAACATCTTAGTGAATGAGAAGCCCTATTGGGTCCAACCCGATTCGGATGTCTCGGTGAATACAGTTTTCGAGTTCTAGGTCAGTCGAGCGGGCATCCACAGTTGCAGCGCTAGTTTAAGAATGTGGAAAAGAACTGAAACAAATGTCATGGGAGAAATTGAATTGGAAATCAGAAACCACAAGAATAACATCTAACGAGGGGTCAAATGATTTTTAACCGGGGCTAATTGGTAGTTAGTCCTGGGGCTGGAGCCGTTCGAGAGCTGAAATCTATTGCGGTAAACTGCATTTTTACACAGGGTGCATCGGCTTTCAATTCTCAGCTGGGGATTTCTCTGCAAAGGTTCATTTCCCAGTGATCGGTAGTTTTGGGCCCGTTGCATTGCCGGTCCGTGGTGTTCCAGTCGCGCTAATGGAAAATTTGCTGTCTGAGCGGAAGCTCCTCGAGAAACCATGTCGGATCCCATTACTCCTCAGCTGCAGGAAGAAGTGCTGGAGAAATTACGGGAACTGGCAGCCACTCGGAATTTCACGAAAACTCCCGAAGAAATTGAAAAGGTGTTGATGGAAAAATCTCGTGGTGTTAAGAAAGTTTACTGCGAACTTTTTTCCCGGGTGCTAAACTCCGCCCCACCGACTGGAGCAAACAATCCTACTAGTTCTCACGTGGTGTCTGTTGCTCCCAATATGGATCATATGACTAACACAGGACAGCCAGCTCCTGGCCACTTAATGCCTGGGCCACGTCCCGGCTTGATCTTACAGCCCCACGGAATTTCTCAATCTGGCCAACTTGTCCATGTTCTACCCACCAGCACAACTATCAATATGGGACCGCAACCAACTGGGCTAGGTATCAACCGACCCCCGCGATTGTACACTGTAGCTCCACAGACTGGTTCCTTACATATGCAACAAACAATCTATCAGACGCAGTCTGGCGCGCAGCAACGCCCAGATGGACAGCCAGCTATTCAACCGATACAACCGAACCAACCGGGTGCCGTCTTGTCTACTCCAAATCGGGCCTTGTCCACTACCATGAATATGGTACCGCAAACCCAACAACAACATCAACAACAGCAGCAGCAATCACAGCAAACCGGCGGACCACCACAACCGTCACTTCTTTATTCACAATCAGGTGTGGGCCAACAACAGACAGCAAACACTGGGTCCGCAGACCAAACACAGCAGCCCCAGCAGCAACAAGCGCCACAGGTCATGAGTCGAACAGTGCAAATCCACACACCGGCCCCGGGTCAGCAGGTGATCTATCAGGGTGATAATTTCAGCGGTCAGCCCGGTTCGAACCCCTTATTGATTCGTTCGGGTACTGTCGGGAACGTCAGTGCTACAGAAACACCTACAACAATGTCCACAATGTTAGTACCATCAGCATCTACAGGCGTCACTCGACCAGTGATTGCTGTTGTTCCCGGAAATCCGACTTCCACCGGTGCTGCGTCCCTTGGACAACCGAAATTGATAAGAGCCAATTTGGCCACTGGTTCGAAGACACCCGTGCAGTCAGTGAAGGGATCCGTGATGTTGCCCACCGGAGCCTCTGTACAACCAAACACCACTGTGGGACAGTCACGAATCACTACCATGCCTAACACCAATGGCAGTTCCCGATCAGGCTCATCAAGTGGTCCACCTGGGGCTAAGCAACCTGCCCAGCAGTACTCCGCGGAAGACATGAACAAAATTTTGAATGGTCTCACTCAACTAGCTACACGGTTTTTACCTGCTGTGCGCAATGCAATCCAAATAGTATCAGAGCTACCTGATTCCGCAGTGTATGTACGGAAATACGTCAAACTGAGAGATATTTTGGAGCATCCTCAGTCAAATCTTCATTTGATTCGACTGGCTCAGCTTCCGTTGATTGAACAGCTTCTGAATAAAATCTCGCGCAACCCGTTGCAGCTCTTTCAAGAACAACAGCAGCAGCAACAGGGAAAATCCGCCGGGTCTGCGCACAGCTCTCAACAGCGATCCAATCAAGCCCGAGCTACAGCGGCCGCAGCTGCTGCAGCTGCAGCTGCGGCGAAAACCATGGGCACGGTCTCTTCTGGTGACGCCACTAGAACCGGTAGTGAGTTGTCCAGTGGTCCCACAGCGGCCGATCAGTCTGGTCCTCACCATGGTACACCGGCTATGCATCAGAGAATAGTCGTTCAGCAGCAGCAACAACAACAGCAGCCGCAGCAGTCTCAACCACCTTCACAACAGCAACAGGCTGCTCGATTCCGGGGGAGCCCTGCGACGACTACCGGAGCTGCTGGTGTCGGTGGGTTGTCTGAGGCCCACGGTGCATCTGTGGCTGGTCAAGTTCATGGAACTACCCGGGGTTCGGGGGCGGGACGAAATATCATTTATGGATCCACGGGACTGGATGGATCGAACTCAAGTGGTCCAAATCAGACGCTCGGCGTTTCTCCAATGGAAATGAGTGGTATTGGAGGTTCGGCCCCCAGTTTACCCGGTTTACTACGTCACCCAGGCCCGGAGAATCGTGTTGCTCCTTCGACCACTGTGACCGGATTTTCCCTTGGTTTTTCTGGTGGACTGGGTGTAATGCGCCCGTCTATCATGACCGGTTTTTCTGCCTGCATACAACCGTTGATTTTGGATTTGCAGAAAATGGTTGAACGGGCTTTACATGATCCGGTATTCGCAAAACGCATCTGTAGTGCAATCAGTGAGATCTCACAGGAAACCAAAGGATTCCGTGAATCCATGGGTCTTCTACTGCCTCAGGACTTGTATCTCTGCGTAGGTGGAAAAGGTAATAATTCAGAGGCCAGAAAAACTATGTCCACGAAGCCTCCATTAGCAGTGGAGTACACGGATGGTGGTCCAACAGAACGTGCAGGCAGTGGTAAGCGTATGCGAACCACGGACAGCGGAGATCGAAATGATTCTGTTGACTGTTTGACCACGTCGGGCAGTCGCATGTCAAAGACTGCGGACGGTCTGGATTCGGATTCTAAAACCCCAGAGTCACAAGACAGTTTGGACGGAGAACCCAGCAACAAAAAACGGCGTCTTGATCGTGACATGGACGCCACAAACGATGACAATATTGAACTGAGCACAAACCGGATGGTCGATTTTGTTCAGGTTCATCCGAAAATGCAGGTAGCCGTGTTCAACAAGGGGACTTCCTTCACGTCAAACTATTTATTCACTACTAACCTCATCGAATATGATCCCGAAGCGGACCCGTTGACTTCATTCGAAGCGGAACAACTGGAACGCTTGAATCCCCGGATACAGCGCGAGATTAATCAACTGAATGCAATCAGTCTGTGCGTTCAGGCCAATACCCATCCACCCAGTATTGATGAAATGGAGACCTATGTAACGTGTTTGGATGCTGGTGAATGGAATACAAGTTGTCATCTAAAAATTATCCCGAAGGACCAGCTGATTGCCCAGCTTCCATGCGCCCCGCCAAACTTGATGGTACGTCTCGCTCCAGACTATCTAGAAACGGGCCAAATGAATTGGTACTATAAACCGCGATCCAAATATCCTCGCCCCGAATCCACTTCAGCGCGTAACGCTGTACCGTACTCGGCTACTGAAAAAGCACATTTTCTCGATTTGTGCTATTCGGAACTTGATCGGAAGTTACACCATCTACGCCGTTCATCGCACTATCGGCTCACATTGTTTTTCGTCGGTAAACAGTGGTTGGACAGTGTGTGCTCTGCAATGGCGCTGTTCGTTAAAATCGATCAGAGCATTCCGTTGCTCGCAAAGTGACTCTGGAACGGTCCCTAGCGAAATTTCGTCTTCATAAAACCAACCGTGTCGTTCACTTGTGCATCTCCTATCATTCACATATACCCTAAAGTATTCAAATGTCTTTCTTCGTAGCGCGTCAAGCGTTTTGTAAACAAATTTTTACTTTGTCAGAATGCTCATTCGACTGCTGGATAATTTAACGATGTTTTTTGTACTAACTTTGAAGGACATGGTTGAATCGTTGAACTTTTCGCATGTCCATTTGTGTGCAGTTCCTACAGTGTTTCAAAGCCTCTTGTTCAATCGTGGGAAGCCGGAGCTATTGTAACCATTCGTGTTTGGCATATGCATATAATGTAGTCGGTGGAAGTGAATAAACATTTATAAGTGTGTCTCGAGCGA
>STRG.29516.1
GGTCGTGCGACCAATGTACCTAGTTCCGCAGGAACAGGTAAATGAATGCACACAAAAAAGGGTTGCAGAATTTGGCCCTTTATCCTTTAGTCGAAAACACACAATCGGTTTGGAAACGAACTTAATTTGTAACTGCACAGTGTAAAATGTCCTATTGATTAATCCTGACAATTTCCGATGAATACTTTCGGCTTGCGAAAGACAAATGCGAATGTAAAGGCTTCTTTGCGGCTCATATCTCCTTTGATCTTTCTTCATCTCCTTGCATAGTCCTGTCGATAAACCTTTCAGGATAGCCGTTTTGTGAGAAAACACCCTGCAGGAAAAGGAGTTCGGTTCTCATTGTGTCTCTAGAGCAGATTTTTCTTGCTCTATTAACCAAGCAACGTATGAGATTTTCCTTCATTGGGGGGAAGGGGAGGGTACAAAACTGTGAAAATGTATGTATTGTCCGTTCCATGTAGCTTTTCTATGCATTGATAACCGAACGGAACAATCGCTTCAACGGGTTATGCATACGTATAAATACGATAGACTATTGCCCTTTTCTTCTTCCAAAGTAAATTGAACATTTGGATGGGCAGCCTTAAAATTGCTGGAGTAGATTTGTGTCCGCATTGGTGTTTATTCTACGTATGTCGTCCACGTATCGTTTGTA
>STRG.42027.3
CTGGCCTGAAGGTCGCCGTCCGCTGACCTTGGGTGGTCGCAGTCATGACGAAAAAACGTGCCAGTCATTCTGGGATGGTTTCAAATAAACGACAGAAGCGTGATGAAGAAATACCATCAGATGTTGAGGATCTTTCATCGCTTCTTCTAGTATGGACGAGACAGTCATTATTTGGGATCCTGCCACATTAAAAGTAATCATGAAACTCAAGCGCCACCAAGCTGCTGTGACGGCCGTTGCTTTTCGTAAGTACTCCCACATGCTTTTCACCGCTGACTGCCGTGGCCGTGTATGCGTTTGGAATATGCCACTATCGGAGATACTGCAAGACCAAGGAGCCAGAACCAATATCGAAGTATTGGGATTATGTGGACTCACGGCCGAACGATGTGTCTCTTGTTCAGGTATCGGTGCTCCAGGTATTTGTTTGTGGAAGGTGCCCGAGGAGGTTTGCGTTCAGTACGGCACAAAGGACCCAGTTGAGTCAGCAGTCGAATGCATTTACGCGGTCAACGACGAAGTCTTTGTCGGTGGGTCCTCATCAAATAAACTGTATGTTTGGCACTCCAGTCGAGGCAGTCCAGTGTTCACCGTTTCTTCGGCCCATCCGGTCCCTCGACGTCTGGATCCCAGTCCCGAAGAGAGCCATTTCCGACATCCCATTGCTAACTGGGTCACAGCCGTTGCTGGTCTACCCGGGACAGACCTCATTGCCACGGGATCGACAACGGGACACGTACAATTGTGGCGTGTTGTACTCCCCGGACAATATCACGGTGAGACTATGCCCGGTACCGAAGCACAACAATTACGAACACATATCAAATTGGAACGGTTGTCCGGGTGTTCTATGGCTCTGGTCGGATTCATTAATTCTCTCGCTTTCACACCGGATCGACGTTTCCTTGTCGTCGGTTTGGGTCAGGAACACCGTTTGGGCAAATGGGAGCCGCGACGCCCGGTTGATGCTGCCGTCTGTTTGGTCCCTCTCCAGTTACCCTTCAAGTAAGGACAAATACGTGACTGTTCACCCGCTTGGTGTGCATTGAATGTCATAGGTGATCAAACTGGCCAGCCAAATTCGCGGGGCATTGTGAAAACGCGCTGATCTTCCCCAGTTCTGTACAGAAAACCAATAAACACGACTTTTGTACGAGCGTAAACGTGTTCCTTGT
>STRG.29924.1
CACCTACTCACTCACACACAATATACAACCACAGACACAGACGCACGCACTGGAGCAAACTCACGCGCACCCATTTCCTTCAGGATGCAAACGCTGGCCAGTAGTCGACTAGAGCTGCGTGACCGGACGGGCAACATGAGCGCTCTGATACAGCCGGATCTGGAACGACCCTATGCGGACCCTGGAGAAGAAGGTCCACCGAGCACCGAAGAGCCGATGCTCACGGAAGCCCACGCCGATGATGATACCCCTGCAAATGAGGCAGGGATTGTCGATGGTACTGACGACACCATAATGCGAACAACCGGTTACGACACGGAAGATGAAGATGAAGATGCCGGTGGTGTTGATGACGATGAACTAACTGTGGATGATGAACCCGGCAGTGTGCAATCCAATAGGGATGAGTGTAAAACTCCAACAATCAGTTCGGAATCAGGAAAATCTTCTTCGAGTAAAAAGCCTCCAGCCGAAACACTATCCGCACTGCAACAAAAGCGTGACTCGGAGCCAACAACAAATTCATCATTGTCGTCCGGCAAGTCGGAAGACAAACGTGTGCGTAAATTCGTCTGTCGGTACTGTCACAAAGCATTCAGTTTGATGAATGTTCTCAAAGTCCACGAACGGATACACACGGGAGAGAAACCGTATATTTGTGAAATCTGTGACAAAGCATTCAATCAGAGTGGTTCCTTAAATAGACACAAGAACACACATCTGAAACGGAGTAACGACAATCGGAGCTACTCGTGTCACTATTGTCCACGTCAGTTTCTCCATTCGAGTCAACTACAAGAACACGAGACAAACGAGCACAGCGTCGAGCCGAATACACGCAAGTCCAACTTGATCGAGCCCGCGCGAACTACTCACGACGCGAGTGGAAAAGGACTACGGCCATCAGGTACTACCGATCTACCGGGAATATCGGAGCTAGGCGGCACTCAACTGGGTAGCTCTACGACAACCGTGGCAACGCAACCACCACCACTCTCATCATCATATACGGCGGAAGGTGTAAAAAACAATGCGGTCAGTCCACTGAGCACATTCGCTGCCGGATTGAGTTTGCTTCAGTCAGCATTTGCTAGTCCGGATTTAATGAACAGAAATCACACCGGCTCCACAGTGACGAAATCGATCGATTCAGGTGATACTCGATTGAATGGTGCATCAAGTGCCCCAATGACTGGCCAATTTAGTCCGGTGAACCTGACCGGGTGTGCCACGGGGATCGTGAGCAACGGTACCCAACTGGATTCTTTCAATTTGGGAATAAACCAAAGCGATTTGTGTCCCTCAAAATTTCCCAGTCGCACTGAGTTTGAGCATTATCTGGGACAACATTTTACCCAAACTTTTGGTCTTCCTCTGACGCCCAATTTCCCGAACATCGCACTGGATGTGACCTCAGGTGTTCGGCAGCCCCGGAAACCAACGGAAGTAATAAAGAAGAGTGACCTGCATGGCATGTCCGTCGCAGTATCCTCGAAAATACCAATCACAACAAATTCGAAAGATCTTGGCATTAACCACTTGGTGAATTTGCCGGATCTACTCGATCCATCTAATCCGATCTCCTCGCAAACTACAACCTCAAGCACGGCCACTACAGTACCCTCCGATACACTATTTCCGGGGACAGCTTCAGCTGCGGCTCTCACAGCTCTTGGCCAACTAATGCTTACACACCAGTCTACTGGGCCATCAATTGCTCAATCCAGTTTGTTATGCCAAACCAGTCCAGCCGGTTTGTTAGCAGCAACTGCCGCTTTAGCCAATCCCGATTTGCTCCTTTTTCCCGACCCGGGTATGATGCCACCCTCTCCCAACAGTTCAGTCGGTTCGTTTGCCCACCTATTGCTCAAAGCCATGAATTCCATGAACCCGCACCAAGCAGCTTCGTTAGTAGCCAATGCCACTGCTGCAGCAGCTGTGGCAGCAGCGGCTGCCACTGGAACTGTAACTCCAGCATCACAGTCCCAAAGTGCCCCCGCACCAGCAACACCAAATTTACCATCCGTAACACCTACGTCACTACAACCACAGGCACCCATTTTGACACATAATAATCCACTCTTCCCGCTATTTCACAATGGCACAGATGCTGTGTTTGACCACGAACCCACACAAGGACTAAATTTGGCCCTGAAAACACCCGTACGATTGATGAACAGCACAAACTCGCCACCAGCGATTGTAACCACGACGAATACAGCAGCGAAGAAAACAGCAAGAACCCGGAACGCATCCGACAGTCCGGAAAAAGCATCATCGCGTATTTCACACGACAGTAATAATAATAATAACAATAACAACAGCAACATTAATAACAATAATAATAGTGATCTAGTCGGTTTCCATTCCTTCCCAAACTCACTGTTTCCAATCAACCTCTCCTGGTTCGAAAATCCTCCTAATCCGGATGGACTGCGCAAACCTACGACTGCAAGCTCGCCGTCTGCATCTCTGTTCGACCTACGTGTGCATCCATCAACCATCGGACAAACAGGTACCGACACTCGGAAGGTATTGTTCAATTATCCGCCCGTCTGTTCCCCCGGACTGGGTGACCTGGTTGGAGAGGCAAAACAATCGACGAATTTGGCCGTCCACGGTTTCGAACCCGACGGATTCAGTGATCCGGATGGGAGTAGCAGTACCGGTTCAATGCCCGGTGGTTTGATGATGCCCGGTAAGCTGAACAATCCGGGTACGGAACATTCGCCAAACTCGATGCATTCGAATTCTCGAGTCAGACAATGCGACTTGTGCAACAAAACATTCAATTGTTCCAGTGCTCTCCGGATTCATTATCGAAAGCATTCGGGTGAACGACCATACAAATGCTCACACTGCGGTAATGCGTTCTCACAGAACGGCACACTGAAACGGCATTTGCAAACTTGCAAATCAGCTGCTACTCGTGATCGACTGCCAGGCTCCGAGAAAGGGGTGGATCTGCCCGAGATGTCAGCAAGTCGGTTAAAATTGGACGTGACAGAAGAGTTAAGTCGTGGGACGGACGTTTTGATGAATCAGACAAGGCTGACACACGTGGACGAAGTTGACGGTCGACAAGTCACACCGCCGGAATGTCGATCAACCGGAACGCCCAATGCCCGCCTAGTGTCAGAAAAGCCGGATAATCCGTGTACTCCATTGCGCACTCATACAAAGCGCGATCACCCTGCAGAAGATATGACAACCAGCGCACCGTCAGATAAGCGATCTAAGCAGCAGCACAGTCAGGTGGAACTTTTAAACCAGTGCCATTCTATCAACCTCATTTCGGACGGCAAACCAGTGTCAAAGTTAGATCACCACACGGTCCAAATGCTTTTGCGTCATCTGCAACTGTCTGAATGTTTGCACGAGTGTGCCGATTGTCAAATCTATTTTGTCGACCGAGAGATGTGGCTACGTCATCGGGATCAGATGCATACTCGTGCGGAACCAGATCAACCATTTGTGTGCGCTGTCTGTTCGACAAATTTGGGCAATCGATTGGATTTCCTCACACATTTTGTACAGAATCATCGTACAGAGCCTGAACACTCGCATGGTTTACCACTGCCTCATACTGTTCAATCATTCCCCGGACAAGATTTGTTGAAATCGAACCATTCCGATATCCCGGCCTTACTGAAGCCGTATCCGAATGAGGACCGTGAGTCCAGCAGAGATTTGTTGGAAGAGAACTTAGTCCCTCAACAATCAAACGGTCCCGTTTCACCTCAGTCTGATCCGTGCCCCAGCCCGATCTCGTTCTCAAGATCGGATTCACAGGTAAATGAATCCAACTACCCGGGTCATTCTCCAGTACAGCATTTGTCTGTCATGACAGAAGCGAACAGTATACCGAGTATCATATCGACCCAGTCTTGATGGTTGATTGTGAAAAAGCCATTATCAAGCTGTTCACGTAAGCCATTTATTTCAACTCAGGACTACGAACGGAGACCATCTAAGTGTTTAGTCAGTCGCGCACAAATTGCATTTGTTTTTCGCTTTGCATTTAAAACTCTAACTTTTCCGAAAATTGTATACTGATTGTCTGTTAATCTTTTCTCCCCTCTTCACATACTACCAACCAATCATTATTCTTGCTTGTTTACGGAGTTCTTTCGGATAAATCGTTATTTCTTCTTGAATTCTATCCTGCCTATTCGTCCGTCTGTCTGTTAGGTCGTACACGTCCGTATCACGTACCTATCACTGAAAAGCTCCATTGATTGCACTAGTTAACTGTAAACACAGAAAGCCCACGACTGAACGAATTTTCGTATGCAATTTGCACAGCCTGGAGGTGCATCCTAACATTCGACTTTCTTGTACATATGGCGTTATTTGACAATAAAATTCCCCTTTCCTATTGTTGATTCAGTTGTTCAAGGCGGTTTGCTCTATCCATCTCATAGCATTTTCCTTTGTTCCGCGGACATGGTTTTTACTTATCCACAATGCTGCTGTTTCTCAATCCAAGATGGCCTTCCTCTCTTACCATTCAACTTCTTTTTCGCTCCGGTTTCCCCATCTGGGCTACCAAATAAACAATTAATCACAGTTACAGTAAGTTACATCGACTAGACCAAAGCAGTCTTGTCCACACGTCTGTCCAGCGTCTTGTCCGACCCGAAACCCTACTTCACTACTTAACATTTCACCAGGACATATTGATTCTCTCTTCGACTCTCGTCTTTTTGTACTATGACAATGATTATTATTATTATTACCATTACTATAATTATAATCGCCA
>STRG.51125.6
ACACAGACTTGGCTGTGTGTCATTGAGCTCTTTTTTGATAGATCGTGCATATAGCAATATGCACACACGCCTGCATAATCACATCTCAGTGTTATCTTTTAATTTTCAGTCCATCGTGGGCCACGAATTTTGTTCTACATGAAACCTGTGATTATTTTTTGGGGCATTGTTTGCTTAATCAGTTTTAGTAGAACAGAAAATGCAAGTGACATCGAGGTTTTTCAAGGCAATGTACTCGTCTACGAAATGAAGTTTTCCATACCAAAATGCGGAACCGTCAGTGAAGCACTACACAAGATCATGGAGCTCCTAAATATTGTACCCATTTGTGAAGTGTGGCTGTAATACAACGTGACGCAATCAGTAAGTATAGCCCTTTACGGCACCCACGGGAAGATGACGCGGAAAACGTTATTGAGTATGCATGTTTTGAAGGTGACAGTTCCTCTACCTTCATAAAATACTTTCTTGAATAGTGAATATTTTTCGTCACATTGTCTACAAATATTTCGATTCATTTTACTCCGCTTTATTTGTTAGTCAAATTTGATAACAAGCACTTGTAATATGCATGGTTATTTTTGATTCTGATGCACAGTTATTAGGCAAGGTTTTATGTATTCCAAATCGGAACGGTTGGAAATTCAGCGTCTCTCAGAGGAAAGTCGTATTTCACGTAAATACCAAACACGATTAGCGGTAAGTGGTGGAGATGTTGCCTTCTGTTACATGTTGATTCAAGGTGCAGTGAAATTGGATTTCAGGTGAAATAATCTTTACTGCGCTTCAAATCAAGTGAACTCGCTTTGAAACAACACAAACACAGTCGTGGCGAAAATGTCTCCTTTGTTAGTGTTGAACGTTTTTAAATGGCTCAAATTTCGGTCTCTCACTCCGACAGAATTATGTGAATATTATTTGAATAATTTTAGTCGGATGTCGAATAAACTGTGGAGGTAGACTACTTTTCTTCAGCTCAAGGAAAACATTATTTAGTAATCGTGATTGTGTGAGTGGACTGACTGATAATGACTGGCATTTGATTGATCAGTGAACAGTGATACTGGACTTAAGCCCAAGTAAGATTACGGGGAATAATTAGAATAACCACCATCTTGTTGGTGATCGAATTGTAGTTTTTTGGATTTTACTCTACATTTACAGCTGGAGCTTTGCTTGAAGAGGGAACAACGCGAACTGATGAACGGCAGTCGTGTGTCCACATACTGGAGGGGGGGATTTACTGGAAACTTGATGTACGGACATCTGTGGACACATAGAACTGCACACCAAACAACCACGCAACAAATGAGAAGCTGTTTCCTAAGCTGTATCAACACCACCAACTTAACCATACTTCAAAATTTAGAAAAGAGAGAAACCTGGGAAATTGAGTGTCCATCAAGTGACAGCCATGACAACGAGGTGCAAAGCACAAATACAACTCTAAAAAATGTTGGTTTGTCCTAACTGCCTGCAGATAGTATTTCCTGTTGATATACCCAAAATTCCCTCATTAACACATCACATTCTGTTTCATTTCGAAGTAAAATGCAATGCAACATACATTGTGTTCACCATCATGGATCAGTACCACCTACTTACAATGGGTCTCTTGATCATTTTAGGTCAGGAAGTCACGATTCCATGTAGGGGCGAGTACAAGAATACTACCACAAAGTCCATCTTTTCCACAGAGGGTATGCCAGTTCTTTGAGATAGGTTCCGTTTACAAAGTGTATCGATGAAATCGATGCTTGATCCCAATAGATAGTGTATTCACCAGTCACAAACTGAATATCAAACCGTCTTTCCATTGATAATGACGGCATTAATGGTCAACTGGATGACATTATTATTATTTTCCTCTTTTGTAGTTACGCAGCCAAGTGCATCTATTTTGGAAAATACGACAATGGTTTCCTGTGGTGCAATTTGGGATAGAACTTTTGGAATTATCGCGATCCTCCGATCTTTTTCCTCAATTATTCATGTTTTCTTCTTGTGACTATCCAACACCGGATCCCTCGGTTCTCGCTGTATCCATCTATTCAACCATAGGGAATATAAATGGCT
>STRG.11839.2
TATATACGTGGCAGTTTTTGTTCGTGGAAAGCACGGACGAAGGTGGCATCTGTTTTCTACATATAATTATTCTTGTTTAGATGTACGTCGTGGTCAAGTTTGTAGACGACAGTTCGTATGCTGTGGTTCACAGCAATTGGATGGTCGATTGCCACCGAGTCCGGTGGCCGCGGACAAAAAGTAAAGGCCCTTACCGGCAGTTGCTGCTTTCGGGTGCGTCACTGCCTGATTCGGTTCCGGCACACGAATTCGTGGAGATGTTTGCCACAGGCAATTTCGGGGATGCTTTCGTTTTCGAAAGTAAGCTTCTAAACGAATCTTCAATCTGCAGCACAGATGACACTGTGCCACAAACACTGTTTGGCCAGCGCTATTTAGTTCGCAGGAGGGTACCGACACAGTTAACGTTGGATGACAGTTTCGAGGAGGGGCGCACGTTGGTATCTCGTGAACCCTGTGGATCTTTCGACATGCCGCCGTCTCCGCCACCTGTTTTGGAGAGAGCACTTCGCGTTCCATTGTAAGACAACTATTTTATTCCTGTAAAACTTGTGCATTTAGNTAGATTTCGCTCACGGAATTTTGCGTGTTTTTGTGCAGGAGATGTCGAAGTTGTATGGCCCCAATTCAATTGTGTACAATGTTCATTGTCTGACTCATCTAGCAGAGGATGTGAGAAGACATGGAACTTTGGACCGCTTTTCATGCTTCCCTTATGAATCTCATTTGGGCAAGCTAAAAAGTTTGATAAAAGGGCCGGCTAGACCAGCGGAGCAGTTATACAAGCGGCTGCACGAAGTTAACACTGTTCGCTGTAATCTGCAAAAAGATTTGGTCCTAGATGACACGCTCCTGCCTATACCACGTTTCTGTAAAACTCCGTGCTCGTGTGTTGTTAATGGTATATTTTTTTCTATTTTACATCCCAATGATACCATTGTGATAGACAATAAACCTGCGACTATTGTCAATATTTTGAACGATGAAGTTCACTTCATCTATTTTAATATCCTTGGAGACTTTTTTACGCACGCGTTGCGTTCAACGCGTTTATTTATCTTTTCAGTAAACGGATTGCAGTCAGACATCCATACCGCTGCCATTCACACTGTCTCCTGTAAATGTTTACTCATATCCGTCAATTCTTACAATGTGTGTATTCCCATTTTACATACCTTTTTATAAAATTTTTGGTTCCACAGCTGTTTTTCCTTTATACATACACACTCATATATATATATATATATATATATATATATATATATATATATATATATATATATATATATATATATACGTGGCAGTTTTTGTTCGTGGAAAGCACGGACGAAGGTGGCATCTGTTTTCTACATATAATTATTCTTGTTTAGATGTACGTCGTGGTCAAGTTTGTAGACGACAGTTCGTATGCTGTGGTTCACAGCAATTGGATGGTCGATTGCCACCGAGTCCGGTGGCCGCGGNNNNNN
>STRG.61202.5
ACATTTATCCAGCCCGTTTGCCGCGCCTATCGGATTCCCGAGGCGTTGCTTCTTTCCAGACATGTCGGGGCGCTTGCATTCACGGTTTCTGTTCTACTAAGGATCCCTTTAAATATCGTGACTGCGTGGTCGAAATATGAAGTTTGCTGAAAAATTAACTGCGCATTTGACGCCTGAATGGCGGAAACAATACATTGACTATGACGAACTGAAGGAGTTCCTTTACAAGTCAATTCAAGATATTGATCGCAGCGAAGATTGGACAGAGGAGGTCATTACTCATCTAGATGAATGTGACATAGAATTCTTCGAACGCTGCAACAATGCATTGCAAAAGATTGACGTGTTCTTCAGCGAAAAGCTTGCTGAGGCAACCAGAAAACATGCCAATCTATCAGAGGAGCTGGATGACTTCCTGCAGTTTGAAAGCACTAAAACCACATTTTTTGCCGGATCGAAACTCTCTGTCTCGTGGAGAAATCGTGAATCGGCCAGAAGAAGCTCGAGTGAACAGTCTGACTCAAAATCTAAGGAAAACGGTGCCATTCGCGTGAAGTTGAGTGCTGTTGACTCAGATGAAAAACAGGAAATTGAGGGCATTGTGCGTCACCGTCGAAGCAGGGTTTCAACAACGGCGGAGAACAAAAAACCCTTGAAACCTTCAATTAAAGAGAAGAAAACATTTAGAAAGATGCACGATTTGAAACTGGCTTTCAGTGAATTTTACCTCAGTCTAGTGCTACTACAAAACTACCAAACTCTTAACTTCACCGGGTTCCGGAAAATTCTTAAGAAACATGACAAACTTTTCCGGCGTGATAACGGGCTCATCTGGAGACAGCAACATGTGGAACCCGCGAAGTTTAACACCAGCCGGGAAGTAGACGATCTAATTTCCAAAGTGGAAAATGAATACACTGAAAAGCTGGAACAAGGTGATCGACAGCGTGCCATGAAAAGGTTGCGTGTGCCACCACTCTCAGAAAGGCACAATCCCAGGGCTGTGTTCCAGTTCGGATTCTTTGCTGGCATTTTCCTCGTTCAGTCGATTGTCATCATACTAGCTTGTTTGTTCTTGCGTCCTTTGCCCAAACACTATTTGCCCGCGTTACGAATTTTTCGAACTACGTTCCTGATAATATTTTTTCTGTGCTTGTTCGGATTGAATACCTACGGATGGCGTTCCTCTGGTGTAAATAACGTTCTGATATTTGAGATCAACCCACGCTCACATATGGATCATTTTCAACTACTTGAAGCGTCTTTCTTTCTAGCTACCATATGGGGCTGTGCAGTGATTTACTTCTTATTCAGCGCCGTTTTGAACATTCCTTCTTATGCATCTCCGTTCGTCCTGGTGCTTTTTATGTTACTCTGTCTTCTGAATCCGTTCAAATTTGGTTACTATCGTGCTCGAAGATGGTTACTGCGCGTTCTGGGACGAATTTTCCGTGCCCCGTTTTGCCGGGTTACGTTTCCCGATTTCTGGCTGGCTGATCAGTTGAACAGTTTGGCATTCATTCTGCCAGAACTGGCCCGATTCGTTTGTTTCTATTCGTCGCAAATCAGTTGGCGTGACGGGATGAATTATGTGCCTTTGACCAATACGAAAAACCTTACGGCATTCGCACTCTCTACTGTACCCCGCTGTGCGCTTAGTCCGGACCGGTTTTTAAGTTGCATTCCTCTGTTGTTCGGACGCACAGGATTTCTTCTCTATCACCGATTTTATCGTACACTTTGAATTGAGCGAAGAACCTATTTCAGTGGTCACTCATTCAAACTGATTTACTTATAATGAAACTGCATTTTCCATGTAGTTGTTCTGCCTTTCCGTCCGTTTGTAGTGTGTTTCATTTGATTGTTTGTTTTGTATATCACCCTGTCGTACCCGTGCACTTAGGTATTCAGAATAACAATACTGGTTGCACGATTCACTCATTTCTGTCCAACTGATTTTTGGACGTTGTCCATAAACATGTTTTGCTACTTTTCA
>STRG.32494.2
CGCGGGGGTGGCCTTGACCTAAATCAAAACTGCCTCAAACGTCCTCTGCGCCTCATAGTAGTAAACTGTTTAAACTGTGTGAAGCCTTATCCTTGCTTTACCAAGTGAGTCTATGGGGAACCGTCTTCATACTCACTTCATAATATTGATCAACGATGAGCGTTTCACCTCTGCATACCTGAAATGATGAAGCCATTCCACAGTATCACAGATCATCATAAACGGCTTTCCAAAGTCTCTTCATCCGTGTTACCAACTGACTACTTCCTTGATGTTTCACGCCAAACTTTCTCCGGCATCTACACCCAAGCAAGTATAAGCACTTCCCCATCTTTCGGATGCCACTACGTTTGGTCATCGCACCTACCTCACTTTTTCGGTAAACTGTTTCTTTTTATGTTCGTCCGTGATCTCCTGAAAACTTTCATGCAAGTTC
>STRG.59603.1
GGTCAACACTTTGCTGTTTGTTATGGATGGGTTCTCCATTTCTATTCCAAATCGTTTCACTGACCTGGGTGCGCCGTCCACCGGTGTCACGAATAAGTTTGAACAGTCTTTGATTGTTACCTGAAGCAGCTGCCACTTCCATTTCTTCGGCTACCTTGATCCACCAACTTTCCCGATCATTCTTAAGGCTTTTCGTAACTTGCCTTTGCAGCTTTCTCCGCATCTTATTCATCTCCTTACGGTTCGAAAGCTGACGCTTTTGCTCCATTATACTCAGCGACTCTTGCGAGATCCAGTTTCTTTGATGGACAACGGATCGAGGACCACAGGCGAAACCTGCAGCAATGTGCATCGCCTGTTTGATATGGGCCCAATGCTCATCTACATTACTGTTCTCCGTGGATGCCAGCTCGTGTGCTAACTTCTGCTCAAAAAGGGTGCGTACTTCTGGGTTACACAAACGTTGCACGGCTAATCCGGTTTGCGGTTTGCGACGATGACCATGGAGCTGGAGAGATAATCGCATCAAAACTAATGCATGGTCAGACTCTACGTACGTGGACCAGTAAGATCTGCAGTTCTGAACAGAACTGCGCCACCCGTAGCTTACGGCGATATGATCAATTTGACTCAAATTACCTGTAGAGTTTGAGCGCCATGTCGCTGTGTGATGCTAGTTGTGTCGGAAATTGGTGCTAGACAAGAACAATCGATTGTCTGCACAAAACTGGAGATGCCTATCCCCGTTATCTGTACGCTCAGCAGGTGAAGCACAACGCCCACTTAAACAGGCTTCTGACACACTAAGTTTGCCAACTTGTGCATTGAAGTCACCAGATAGCACTACAATGTCAGAACCCTTACTGCTGCGAACGGGGGTGGCGAGTTCATCATAGAATTCATTTTTCTGCGCGTCTGAGCTGCAGTCTGTTGGAGCGTATGCTGAGATCACAAACAAACCGCGCTTAACACAACTAACCCTTCGAACGTCAACTGACCCCTGGAGTCTCAGCACATAAACGACTGTCAATCGGGATCCAGTCTAATAGGGCAGCCTCAGCCTTGTCAGTCAAGACAATTCCTACACCACGTTGACCCGCTGCTCGAGCTACTTCGTCTCCTGAAGTGCGACGAAAATACCTCGATGATACACCAGGAGCAGTTAGTTGAATTCCACTGCTCGAATCCTTGATACGCGCTTCATCACCATGTGCTTTGTAGTCTAGAGTCACCTGGAGTTACCGATCATCCAAGCGTAGTTCTCAACAACTCTGAAGTTGCTGAGCATAGAGAGGGTGTAATACTTGATAGGAGCAAACCACCTCGCCCTCAGAAATGTGAGACTCTGGACTACAAAGCACATGGTTCCATGGGAGATTGGCTGTGGGCTCCACCTTTGCCGTTTTTAGTTTAGTCAGGTGAACCTCAAGCAATCTCAAGAGCTTTCGGTCGACTTTCGTAACCGGGTTCTTAAGATTTTCTCTTCGGGTCTTGAAAGTCTGTCTCACATGGAGAGGGCCGTCTTTGAAGACCTCTAACTAACTGATAGCGATTTCTGATTTTCACTGATTGCGCGAGGACGGTCCTGACCGGGTCCTCAGTGTCAAACTCTATCGAGAGGCCCAATGTCTTGTGCGTGAGTTTGGAGAATAGTCAGAAGCTTTTTTTTGGGGGGGGGGAGGGTTGGGACCTCATGGGTAACTAGGGCGCTAAGAAGCGGGTTGGCGGTCTCGTTTTGGTTTAAAACTTTTAGGAAAAAGCCCCATATTGTTATTCGTCTGCCGCTAATTGCCTCTGCCTGTAGTTTCTGGGCCGCATCTAGCACCAGTCGATCTGTAGCCTTCCTTGCAGTTTCTCCTGGGACTACACTGGGCAGTGATTTCACTATCAGGGCTTTGAGACAAGCCAGATCAGATTCCAGGACTACTATTCTTGCTTGGAGTAATTCTGAGTAGATATGGTTTTCATCAACAACTGGGATTGTCTTTTAAGGACTCGCCACCTAGTAGTTTTCTCGACTGACGCATAGTACCTGCGTCATCATTTGGCTGCGATGTGAAGTTGGCTAGAATTGTGTTCTGCAAGCCATTTTGTATCACTGATTTTAGAGCAGGTGGACGATTCCTTTTCTTCTAGACCTCCTTGCAGCGCTGATCTACATGCGCTTACGCAGCTCGTGAAGACTCGCTCTAAACTGGAGTGCTCTACTTACAGCTTTAGGTCAGCAAAAGAGAGCCGGCTGCATTTCTGATGGTACCATTTATCGCAGACATCACAGCAAATTCCTTTCAAGTCAAATCAAATCGGTTCACAGCCGTTGGCGCACACAGCTAGTTTGTAACATCGGTTTTTGAATGGTTTTGGACCGGTTTGTTCAGTACCAATTTTACACGGATTGAGTGATTCGCTACGAAGAAAATCGACAGCCGGAGTAACGTACATTGCTTAACCCTTGTAGCAAAACCTCTCCGAAACCGATCGGTTTTTGGCCGGTTTTCGAGCGGTTTTTACTATTACGCCGATCGGTTTTCGAGCGGTTTCTGACCAGGTTTCTGAACGGTTTCCGAGCGGTTACTGCCATTCGTTTGGAATACGTGATATGTTTCGGAATTTTTTGTCACGTTTCCCAAATTACAAATGATGATGCTCATTTCTATCTCCTAATTTATTTTCCTATTAATTGCTCTTATTTCCCTCTTTTCGAGGGAATAAAATAGAGCGAGCCATACCGAAGTATTTCAGGGCATATCGACGAATTAAACCAATATATTTAAATAAAACGCTCACTACGCATTGTACATTACTCCGGTCGTCGATTCTCTTCGTATCAATACGATGTTGATCCGTCTAAAGCGGCTACTAAACAAACCGATCGAAAACCGATGCTACGAATGAGTTGTGTGGTACAAGGGAATGGACAATTTATTTTAATATATTTGTTGGATAAACTGAAATGCCCTGAAGTTACAGGTTATAGGTCATCCTATTTCATGCCCTAGAAACGGGTAAAATAAGAACAATTATTATTGAAATCGTATTTTGGGAGATAGAAGTGAGCGTGGGAAAACGCAATTTGGGATAAGCGACGGAAATTAACGAATCATAGCGCGTATTTCACAAGACTGGTATAAACCGCTCGGAAACCGTGAAGAAACCGCTCAAAAGTCGATTGGTTTTGGAGCGGTTTTACTACGAGGGAGGACGTAGACGGCGGAAAGCCAAGTTTGTCCAGTTTCTTGCACTGTGAGCTCCTTGGATCACTCGGTGCTGCAATATATGAAACAACGGTCTTCTTCCGTGATTTGGTGAAGAACAGCAGGGGAGGGGAAATTCCACCGCTGTGCCCTTGTAGTGGCATTCAACCTTGGTTATTTTGTTTACCACATAACTGTTTATCTGAACTCGCGCTATCAAGCGCGGTGGCCAGTTGAACGTTGCCCGTGCACGCTACACGTACGCCCTTCCAATATACACTAACCTCTCTCTCTCTACCTATAGTGTTCTCCTCATGGATTGTCTTGAAATCTTGAAGTAGTACGCGGGTACGAGGTCGAAGCCCAAATGGTTCCGGATCTTGTGATTATCTAGTTATCTGAATGTCACCGGTGAGCTAGAAGATAGTTCACCAGATAAATCATCATCATCATCATCGTACAACGTTAAACAGTAGGGCAAGCCCCACTGACCACTTCCTTTCTCACCACGTTGCACACCGAATAAAGAACAATGGGAAAAAGAGAGGGCTCTAAACACAAATCTTGACAGTTTCTTGCATTTGGTATTGCCGGCGAGCTGGAAGACAGACTACTAGACAGCGCGAAAGGGTTCAGGATACTGACCTTGACTGCATTTTGCTCCTTGTATTGCCGGTGAGCTGGAAGGTAGTTCACTGGACGGTGGAAGAGGGCATTCCGTTTAGTGGGAAACATAGCCCTGGCGATTGTGGTGGCATACTGCGGAATGCCGATGGACCGAAAAGGTGTTCTATGCGTGGTGGGAAGGATTAGCGAACACGCGTAATAAGGAAACAGCTTGGTAAGGTGTAACCAATCATACACTCTTACTCACGACCTTGCCGCGCCCAGTAATGCCGCAAAAGAGCACAGGAAGTTCCAGTGGATTCTGATTGGCCATTTTTAGGCACAGAGTTTCGGTAGATATATAGAACACTACAATACCTGCAGATTGTAATAGTCAGAAAAAGATCACGCAGTGTTGGGAGCTACGGAAACGCGCCGACAACACAACTATTTGGACACACGATTGGCTCTAGCCACACCAAGTTCGGTGCAAACTGAACAGAACTGGAAAGTAAAACTTCAGAAGCAGAGAGCACTCAAAATCTCGCACATCACAGAATCGTTACAATCACATACGAGGAAAAATATGTTTGAATTCCGCCAAAAACTCAAGAATCGCTTTAAGGTACCAAAAAAATAGTGAGCACTGGTGAACTAAGCGAGCGGAGAAACGAGACCCCGGCGCCCCCTGATTTCATCGTATC
>STRG.3999.2
AAAACGATCGAGGTCACTACGTACTACGTATTAGGGCGAAGTACTTCTCAAATAGAGTGGTACCCTTTTGGAATAAGCTCCCGGAAGAGGTCATAAATACCACAACATTGAAGGCCTTTAAGAAAGCACTAGACCTATGTTGGGTGGCGGTATACCCCGAGTTATGCTAAGTAGCTTTTAGGGTCAGAAGCAATTTACTTATTGTTTCCACCTTACTCTGCCAGGGCTGATACTGCACAAAATTTCTGCCTTTCAGAAAAAGAAAATCACGCAGTGTTGGGAGCTACGGAAACGCGCCGACAACACAACTATCTGGACACACGATTGGCTCTAGCCACACCAAGTCCTGTGCAAACTGAACTGAACTGAACTGAACTGTCCTGAGCACCGTGAGCTGCCGCGGCAGGATAAGATCTGCGGTACGTTCGCTCATGACCTTTTCGAAATGGAGCAGCAGTATGCTTTTGTCCAAGAGCAAGTGCGTCAAAAGCTTCTCAGTGCAAATCTTTGCTCAAAACACGTGAAGGATGCGGCATCTTTCATTCTTACGTTATCAGAACACTCGGAGAATATTGCAAAGCTGTGGCTGGAGACTTTCAGAAATGTGAAATATGAACCTTTGATGGGCTGAGCGTTAACATTTTTCTGCTTCTATAAGCCCCCAACCCCTTACACGAAATATTGAAGTTTGATTCTTGTTCACGGGCGTTCAATAACATGTTATTGAAGTACGGGATATGCTTCGTTAATTTCATTCAATTTTTTCAATAGCGATTTACGATCCTCAATTATATTTCCCAATTTATGGTCTTCCAATTGGTTGTCCTTATTTTACCCATTTCGAGGGAATAAAATAGAACGATCTATACCGAGGTTTTCAGGACATTTCGATGAACGCCAACCAAGCATTGCAAATTACTTTGGTCGTCAATTTTCTTCGTATGAATTCAATGTTAGACCGTGTAAAATGGCTACTTAATAAATCGACCGAAAAACGATCGGCGTAATGGTAAAAACCGATCAAAAACCGGCCGAAAACCGATCGGTTTCGGAGCTGTTTTGCACCGGTTTTGCTACAAGGGTTGCTACCTTCCAGCACCGTGCAGTAAAGAGCAAAAGAAATAAAAGCATTAAATGAAAAAGACCTAAGAATCAAAGTAATAAGCGAAAATCACGAATTCAAACGCGACCACACTGGCTGCGACACCTAGTCATATCACTTAATGTTCCCAACCATTTGGTAGGCGGATCACGTGAACCCCAACCTGGAAGTCTAACACGTCTCACTTGGCCAAGTCCACTGATCAAGGTTTTCATACCTTTTTGCCATATCATGGACTGACCACGTCGAACTACCTTCTAACCATTACCTGGTTCGGAGAACAGCGTACATCGAGGAAGTTTATTGGTGGGCATGCGTAACACATGTCCCGGCCACCTTAATCCGTTTAGATTCAGTACTTTATCCAGGGACTGACCCCTGGTTCCCAACACCTTACGTCTAACCTCAGCGTTGCTGATGCGGTATTCCCGCCATATTCGGGCAATGCTACGGAGATATCGATGCTCGAACACAGACAGTCCTCGTCTATATTCTACTCTTAACGGACACGTTTCTGAACCGTATAGAACGGACCTAACCGACGCATTGTACACTCCATCCTTAACAGACAACCGGATGTCACGCCGACGCCACAAATGGCTGAGGTTGGCAAAAGTCAAACGCGCCTTCTGTATACACGATGATACTTCATCTGACGTCTGTCCACCTGATGAAGTGTAACTGCCTAGATAACAAAACTTACCTATTCCAGCTAGAACTTTCTTTGCCAACACAGGGTTTGGTGTTGAGCCAACCCAGTTCTGCAACAGCATTTTATATTTTGAAGGTGCAAAACGTATCCCAAACATTGCCACGCTCTTGTTTAGGCTATCCAAGAAAGCTTGCATGGGCCCCTGGGCCTAGGTTACCTCTACCGAATGGCGAACGAGGTCCTAGAGACTCACCGGCAACCATGTACCAAGATCACTAGAACGCGTTGGGCATCCCGCATTGGTGGACCACCATCCAAAAGGCATATGAACCGCTCGTTTTGTCACCGGCTCCCAACACAAAACTTCCTCTTACCCGACAGGTAGCATTTGGTTGTGCACGGGCTAAAGTTGCTACCTCGAACAAAGAGTCGAGTGGCGCTGAGGACGCCACTTCGTACCAAATTCCCAAGACCCTTTATGAAAAGTTCCCTCACAAACATCGCTTATGCAACCGCTTCCTTGGTAATCGACGCGCCTCGTATTCTCTCCGCTGCCGGGGTGAAAAGTATGCTAGCTGGGGGCCTCAAGATGCGAAATCACATCCAAATCGCCTTTTTGGAATGTGAGAACACTCTTGGAGATCGGAAGCCAAGCCACCATTTTGCGAACGCTACATGACTACCGCATCGAAATCGAACGTCTCTTCGAAGCTCGGCAGCCGAATTCTGGCACATCATCATCATCATCATCGAACAGGGTTTATGGGGTGTCTGAGAGGAGTAGCACTTCTGAGTTGGTTGACTGTCGTGTCCCTTGGGGCATCCTCCACCTCTTTGGTCTCCATCATTCACCCCACTCTCACCTGTGGCTCCACGAAGCTGAAGCATGCATCAGCGGCCACACCCCTGCAAACCGCTCGACAGGCGGGCTAAACCAGGTTGAGGGTTACCGAGGTCTAAAAAACTTCGGCGAGACGGTGTTCGGCATGTGAAGACAGATCCTTCTGAATGGGCGGACGAGATCTACTGATCCAACGGCCACAACGGAGACCTGTTCAACTGCCTGATCCGGCATTCCAGAGGAGGTGAACGAACCGTACAGCAGGTCACCGGCTCCTCTGGAAACACCCTNAGATGAAGGACGAAAGAGGGCGACCCTGACGAACACCACTTCTCGTGGTTAACTCAGGTGAAAGATCACGGTGATCACGAACTCGGCTTCAGCGGTTTGCATACAAGCATCGGAAAAGATAAATTAATCTCTTTGGCACACCCTTCAATGAGAGGTACTGCCAGAGAATTGTGCGGTCGACTGAATTCAACGCCGCTTTCAGATCAAGAAAAACACAGATTATGGGTCTACAGAAGATGTGCTTGTGCTCTAAGGTTTGCCGAATTGTAAAGATGTGGTTGACACAACCATGGCCGCGTCTGAAACCGGCTTGATTTTCATGCGTACTCCTTTCGCGGGTGCTGGAAAGTCGTTGCAGAATAAGACCGGTAAGCAGTTTGGACGTGATTGCAAGATAAGGGGTAAATCCGAAGCGAGCCCACTGACTTCTTCGCGAAAATGAATGGATGTCCGCACGTTCGCATTTTGGTTCAGTAGGTGTTCATTTGGAGTTCCGGTCCAAAATCTGCTATTAGACCACCGCACTCTTCAATGTGCCTCTAGATGAACCCAATAACCTGGAGACGATCTTTGTAAGTGATCCATCGTACTCCAACAACGATTCGAGTGGCGGCAGACCGCACCATCCGGTTTGGTTTTCTTCGCAGTGCCAATTTTTCTGTCATTGTTCTATCATAATGACTTTTTAAGAGATTCCATGTTGTCTATTTTTGTGATTTGATTTTTCCTCGTTGTTCTTGCGGCTCGGCCGTATCCTTAATAGCCGTACAGGGATTTGCGGTGGGTACACCATTTTCCAATCGTGGGCTTACATGTGAGGCGTACAGCACTTCGAAGGTGTTTATACTCAGTCATCTGAAAGATCAACGAACGTCTCGGAGCCTTATCCAAGCGAAGACACAGACCACATCCGTCATGGACTGATCACCTCAACCCATTTTCTAGTCGCTACTTGCCTCAGAAAACAGTGTACACCAAGTCTACGTTAAACTCGGTCTAGACACGACTCTGGCTGCCAACACCCTACACCTAATCTCAGCATTACCGACGCGGTGTTCCCGTCATATTCAAGCAACACCGGGAACGCATCAATGCTCATAATCCAGTTGTCTTCGCATGTCTTTCATCGGTAACGATCACTTTTGAGTAATAAAACAAAGTACCTAACTGTTCCACAGTATGCTTGACTCTTGATGATGGAAAGTTTGTCACGTAGACGCCAGAGACAGCTCAGATTGATAAATATCAAAGATGTCTTTATACGCGTTGACACTTCATCCAGTACTCAACCGCCAGGTGATTGCAACTGCCGAGTGAATAAAAATGACCTATTTCAGTTAAAGCTTCGCTTGCTAGGACCAAGGTTAATGTGGGGTCAACCAAGTATTCTAGAACCATCTTGCATGTCGGAGGTGCGAAACGAATGTCACATACTGTAAAGGTTTGCGAATTGCTTCAATAAAAAGCCTGATATTACCCGCCTATTCTAAGTGAGACAATTTATATTGTAAACAGATCGATGGCGCCACGCTTAAGAGAAAAAAATGCATTTCTAAAATCTTTCCAAAAAGAAATTTGAAACGGCCATGAAGAACACTCGGGTAAGAGATTATCATAGGTACGACCTGGGGTTTGACTGTTCATGGATAACGTTTAACATCTTTCGATAAGTTCATCTGGTACATCTTTTAGCGAGAGATCGCTTTCAAACAAAGGAAGGAAGGCCTACGGAATTTGCTTCTGTTCTCAAACCTATCGTAGGGCAAATATATGGCCGAAACAACAACAATTGGGACTGAAACCAGCGTATCTTTCAAGAGCGTTAGGTAATCAGCAGGGGATAATTAATCAGTAGTGGTCAGTAGCTTTGGGGCATTTAGTTAACACCTCGGGGATCAGAGGTTCGAATCAAGCCACTGGCTACTTTGGTGGTAGACAGTAATTCATTGTCGTCCGGTTCGTTACCACACCTGATCTGTTGGGACCTCAAGTGTTTCTCCACTCCACGTCTCAGGTTCTGCTTGCCGACTATCTCTAGTAGTGTAGTGGGTCTTTGAGTCCACTGCACTCATGCGCAGGCATGTAATACAAAAATGACTGATCATTGTGGATGGGACACTACGATAATCACTCTAGTTTTCCCAAGAGGACCTATGACCTTGATGCCTCCACTGATTCACGTTATTTCTTGGTTCCACTAGATCTAACTGAGATATGCAGTTAACCCCAATACCAAAGCTTCGCCTTCATTCTTGAAAATGAACGGGACCAATCCGTCTAGAACAGAAGCTGCTAGCCTCTTAGTTTAACCACAGTTACATTCCTTACATGCATTTGAGCTCTTTTTTCATTGTTTCCCAGCAGCCACCTGGGGATTTGATCTCTGCGGTACATTCAGTAAAAACGTATCAATGAATAGAACTGCTGGTCTTTTTATTTTCGTTAGTTCTGGCCATCACCGAATATCCAGCCTTCGACGTACGAGGTACATTGTACTCGGTGTAGTGACTTTGACCATGGAGTCTTTTTTATTACACACAGCGAATTAAAGTTAAGGGGGTTCAGAAACACAGGAGTTTGTTGGAGATATTCACGTCGAAACGAGTGTGTTGATCCCGTTTTTGAACGGAGAAATACCTAGTGGGTGAAAATACAAAATTGGAGGAGTGTTCCATAGCTTAGACGTTCGGAAAAATAGATTTCAAGATTGAAGTCCGAGATGGAGCGATAGAAACCTGATATGGGTGACTAGCTGCCTGTGCTCGGGATTGGTGTTGAAAGTAATGAGAATAAAAGCAGCCGAGACAAACTCGGAGGAATAAAACGCAAAATAGTGGCGGTAGAATATGGACAATAGAGCAACTGCCTGGCGATGAGCAACGGACTGTAAATTGAATGTTACACCTAGGTCATCTATCAGGTGAATAACTTTACGTTGGGTCCGGTCGAAAAGAGATAAAGAAGGGTAAGCTCTACTCTGCACATGATAATAATATTCAAGCGTTGGACGGATTTGAGCTTTGTATGGTAAGACGAGTTTGGCTTGTTTTAAGGAACTTCTGGGGCGAAATAGGAAACCAACGCTGTGCGTAGCACAAAGCAAGCGAACCTATGTATAAAAACTATGACAGAGAGGAGGTGATCGAAGGACCAAGGAAAGGCGTCGAGTTATAGGGACGAATGGGGAACCGAATCAAAATTTAAGTGGCGAGAAAAGGAGTGGTTTGAGAGAAATTAAGAGATATTTTTAAAGCATTGCAGGAGAACGATTTTGAGAATCCCGAGAGACGTCCAAGGTCCGAACTGAGTGAAGCTTCAAGAGCAAAATGGTCACGATCTATGTTGGCGATGACATAGCGGGAAGTGGGATACGAAAGGGGTAGTGTAGGGTAGCATTGTCAGCTAAAGCGTGGATAGGCTTGGAAGTGGTGGATAAGAGATCCTTAGTGAAAAGCGGAAAGAGGGTAGGCGAAAGTACAGAACTTTTGGGAACACTGGCATTCACGGGGAAAGGCTGTGATTATGCCCCATCGACTCTAACAAAGTTGATCCGGTTATTAAGAAAACTTGACGTCCACATGACAAGGGATGGAAGAAACCCAAAGGTGTGCAATTTAAACAACCTTTGAACCGAACCCGGTCAAAAGCCTTCCATGTGTCTAGTGAGACTAGATGTGTTTCTCCACGATTATTGAGTGCTGCTGACCAGAAGTGCTAAACCATAGCTAGTAGATCACTCGTGGAACGACGGGGTCGGAACCCGTATTGACAATCGCTTAACAGTCCACATCCGAGGAACGGTCGCAGCTGGTCAGAAATCGGGGTCCCCATTACTTTGGAAATGACAGAAGTTCATGAAGCAGAACGGCAGTTGTTCAGGACGATGGAATCGCCGTGTTTGGGGAATAGAAATTATGGTTTCTTCCTTTGGAACAATAAACGTACCAGATTGGAGGGAAGGGAAAAGGGATGACGCGAAATTGGCACCAGCTCTGGGGCACACATTTCAGGACGATGGATTGAATACCTTCCGGACCAGGTGGTTTGTTTTGCTCGAGTGATTTTTAGGTTTGGCGGACCTTTCTGGCTGCGATAAAGAGAATAGAGAGACGGCTATTAAGAGTGGTTGAAGGCGGAAGAAGAGAAGAGTCGGGTAAAGTGAAATGACATGCAAACCGGGAAGCAAAATCCGCGGCCTTCTCATGGAGTTCACAGACTAGAGACTCAGAGAAGTTAGAAATGGAGGTGAAATCGGAAGGGCAAAAATTACGGAAAACGGCCTTGGTGAGAGAAAAATGATCAGCTGCCAGTAGCGGGAAAGCTAGGCGTTCGGCTTTGTAGCGAGTGAAACGATCCTCGGCTTTCTGCACGAAAAGCGAGCATTTGTTTCTGGCCTGCTCGAAAAAACTACGAGATTAGGAAGTATCGAGCAATACCACCGTTTGACTGCCGAGTTCTTCAGGCGCGCAGCGTAGTTACAAGCGTGGACAAACCACTCAGGAGAAAGCTTGCCGGGTTTGAAAAAGTGTGGAATAAACGGACGCATGCCTTAGAGAACAGTTTCGATGAAGTTCAAAGCGGAGGTAAAAAGCAACAGTCACCCCGGTGATGGGAAGCCAGAAAATCACGAAAAATATCCCATTTGAATGAATCGTAACGCCAAAAGGTGCGTCAGAGGTTGCGCATTGGAACTGATCGAAGAAAAATGATGAAGGAGATAAGACAGTGGTCCGATGAGCCAAGTTGAGGAAGGGAGGTAATATCACAATAAAAAGGAAAAGAAAGTGGGAAGAAGATCGAGGGTATGTGCACGATTGTTAGCCCGATTAAAAATGCTGGTGGAGAAGTCAACAAGTTGACTTAGATTGTTGACCAAAGCGAAAGCTTCGGCCTTGCGACTCAGCCATAGTGTCGGAAGGGTGCAAAAGCCAGTTCCTAATGGGACAATAAAGTCACCAAGAATGGTAGCTTGACAGCTGGGGTCTCGTGCAAACAAATTCTCAATCCCAGATGACTGGGTCAAGAATTGAGGGATCGCTACTGTTGGAAGAGCGATAAAGGGTACAGAAGCGATGGTTAAAAAAGGGGATCCGGAGTTTAAACCATAGCTGGGACTCGCGATTGGTTAAGTCCAAACGTGGGGGTGCAGCAGATAGTGACAGATCGGTGAATGTGGGCACAGGCACCAGCTTAGGGTAAAAATGAGGAGTGAAAAAAGTGGTTCGGAAACTGGACACGGGTAGTATCCAACGAAGGAGGGATTTGCGTCTCAGTCAAAAGTAAGACAAGGGGAGAAGATTGAAGAGAATGATGCACAGAATTGATATTGCGCTTCAAACTGCGATTGTTTGTGAGAGCTAAGATTTTTTTCCTTGTGATTGCTGAGTGAACATGAGCGATAATTTTCCGTAAGTTGTAAATTTCATGAGTTCTTTGGTGAAACCAGCAACCTAACCTTGGGGCTTGGAGCGGCGAACCACATAAGGTCCCAATAGGAAAGGCGGTGGTACTACCCCGGGGAACGGCAGGACCATCTACCACCAGATGCACGAATGACTTTATTTCTCTTACTAGTTGTTCTTTATCTGCTGTTGTTACGTATTTTATCATTTTCTGGGCCATTGTTCGTGTACAAGACAGGAACGGAAAGTAGAAACCTGTTCATTTGGAAACTGTCGACTGGTGGCTTTTTATGTTCTTCCTGGATGAAACAACTGTAAGCGGTAGCTGCTCATTGGTAAGCCATATCCGCGTTATAGTGTTGTCTAGAAATTTAGGTCAGTTTCCGTGGGAAAGCACGTCCACAGAGCTAACTGACCTGTCAGTCCTCAAATAATACCTCTGATCGTCCGGAATTACCCATTTGGTAGATATGAACCCACCAAACTGACTATTATTTATGCTCGTAAACTGAGAGCTCACCAGATTGTGCAAGCCTCTATTCTCGCGACAATTTAGTTTCGGGAAATTAGTTTCTAATTGGGATCGGCTCTCATCGTGAGTTAAAAAACTAAAAACCTATAAAAAATCTAAAGGCTTCCTGTTGTTGGTATTATATTTACAAGGAAACAGTACAGCTGGGCTATATGATTGGTCCTTTGCACATCGATTGAAAAGGTTAATAAGCAGTTTATTGAGCATCTAAGGGCAATTTCCATAATAAGTGGATGTTTCACATCGTATCTTTCAACAAAAAGCTTACATAACTTTCTTTCTTTATTGCACGTAAAGTTAAAAAACAGTATAAAGGGTAAACCCCATAATCAGAAGACACTGTAAAAGGGGATTGTGGGGGAACATTGACATAAGAGCCAGTTTATTAATTCTACCTTTAAAGAGAAACGGTTTGTAAGCGGCTTGGAAGATAAAGTGGAAGTGTTCCACAGTTTAACATTCCGGGGAAAGAAAATTGAAAGATAGAGAAGTACGACATCTAGTGGTGGAAACCTGATAAAGATGACTGGCTGCCTGGGTACGTGATGACGGGGAAAATATTATAAGAGGAACTACTGAAGCAAGCTCCGAAGAAAATCCAAACCAGCAGTACAAGGAAGAACAACGAAGCAGCCGCCCAATAATAGGCTAGTGACTGCAGATTGGATGTTAGAGAAGGGTCATCGACCAGCCAGATGGTCTTTCGTTAAATCCGGTCAAGAAGAAAAAGAGAAGTAGACGATGCCCTCCGCTCCACAAGTGACTGCAGAGTTCATGTGCGGGATGGATTTTAGATTGGTACAGCAGACGAAGGTGAGCTGGTGCAAAGGAGTGTCTAGCGTCTAGTGTTTATTTTAAGGTGATATAGTTGCGTTTTGACCTTGTCTTGCTGCTCCTCATGAAATTTCTAACTTATTAAGCCATTTGATGACAACCAAATTTATGTTCTAAACCGACTTAAAATGAAGCGTAGTGCCAACAGCAACAGCAATTAAAAAATTAGGCGAGGGGAGTAGAGAACAATAAAGGAAATAGTTCGTAAAAAACAGAATGCTGTGATTTTTCTCACCATAAACTTTTTGAAGCTTTTTGTCAGTCTTTTTATCGGAATGACATTTTTGTGAATACGAGGTGCGAGAGTTGACGGACGGGCCACACAACATTCGCGCCACTGACTTCTGTTGTCAGCCCTGTCTTTCAGCGTCTCTAACCAACGACACTCCTCGTCCCTTGGATCCCAACCAGGGAGGCGGGAAGCACCAACCGAAGCCAGTACTGGTGCCAGCTTCTTCATACATCTACACCAAGTCATGGCCTGACCGCTTTGTCGCTTGCAGAGCTCACTTGGATATCAGTTAGCGATTCAGTTGTTTCAAAATTA
>STRG.46690.1
TGCGTGAATAAAGCATAGCGGAAGAAAGTATTTTTCGGTAACTAATCTAAGTGGTAAGCATATTCGCGAGTGTGGTAAGAATGAGCATCGGGCAATAATGACGTTAATTTCAGAAACAAGGTTATTGAAACAAGTTGAAGTTTTTCAGAGATTTCGAGCTGAATAATTGTTACACTGCTTTCTGTAAGATGGAACGTCAATACAGTGGAATGGAAGGAGGTTTGATTGTTTAAAACCAAAACTGACTACTTCCGGTTGCATCAACGAGTCGACTTCCTGACTGTACGTAATTAATAATGCTGATTTATGGCATTTGGATTTGATGAATAAATTCTCGAAACCAATCACTGTTAGACGTTGCTATCACAACTTTTTTAACGCCTCGATAATGGTCTCGGAAAGCCATCTCCACCTTTTGCAGTGTGTACCATTTTGGCGAGATTTGCGACAATCACGATAGACGTGATTTCCTTGGTTTCAAAGCACAAGTAACCATATCCGTTTTTCTTAAACTGTCTGGAGGTTTGCTTTGTCACTCTGCTTGTAGCGCTGACAAAACTTTGAAAAACGATCGAACAAGACGTTGACTATAATTCCAAGAAAGTGAGGAAAATCCGCGGAGCTGGTCAATAATTTATTGTTTCCAACAATGAATACGGATAAAATATCCAAAGGTCAGGACAGATATCTGAAAGAATTTTCTGGCTTCTCAGTCTATTCTTTTTGGAAATTCATTCAGAAGAGCATTAAAAGAATTATCCGTTGAAAATGGAGGCCTACTAAAGTTCTTCAGTGTACGCTTTTGAAGGAACCTGTATATATGAATATTTCCTGTAAACAAAAGCCCGTTCCGACAGCTATTTGTCTGGTTCAATTCGCGTTGCTTTCGGAGAGCAGTTGTTCATCCAGGATTCGTTGGCATCGTTGAGCATCACTGGCCTTCCAGTTCGCTCCTGCCTACTTGCAGTTTCTCAAAAGGACTTGCAACCAAATTAGTATTGGTTGTTTCATATTCATGTGATTACAAAACTTCTAGACATATGGTTCATTTCATCAACGTTCGTTCCTTCTTATTTGTCTCCTTGTTGGCATGCCAAGAATCGTATGGTCATTGGCAGGCTTCATCATCCTCGAGGAAATGATCAGTAGTACAGTCCGGAGCTAGAGTTTAGCATTTGAAGCTGGCTACCTTCTGTAAAACCTCAACCTGGGAAATATCCCACCTTTCAGTGGAAAGCTACAGCCGATCATTCTTCCTTCACAGTCACATGCGTGGTGCAAAGTGGCTTTCTTCACTAAACTATCAGCCGAAAGCTCACTGGGTTCGTTACCGCCTCGCCACTGCTTTCGGTTTCCCTTTCTTGTATTGTTCGTATCGGTGCCATTTTCAGTACCACGATATATACAATACACTTTCGCATCTGCGTACAGTTTTGCGTCTTCTCTGTTCATTCAACTGAGAGCATTTCGCTGTTGTTTCAACTCGAGACTCTAAGAAGGACGCGTCTGACGGTTGCAAGCTGATCATCTTCCATACATATTTGCCTAAATTACCGATTTACTTGACCATCCTGTCGGCTTGCTTGCTCACCAGCTACAGCCAAATTTGTATTCTTATGATTAAAAACAAATGGAATACAAAACTTGCTTTTTCTACTTCAAATATCGAACTGAATAGGATCTTTTGTGGGTTTCCACTCTAGTTTTCAGCACCATGATCATCGGGTGTCATTCGTATGGCAATAAGTCCTCGAAAATCTGCACCTTCTACTGGACTCATGCTGGAGCGCAGAATAATTACCAGA
>STRG.72691.2
TGTGCAAACTGAACTGAACTGAACTGAACCGAAGTTTCAAGGTCTAGGTCATTCGGCCTCACGATGAATACGCGCTTGAGCCAGCAGGCGGTTGTCAATCTCTTCCGCGGGGCAGATACTGATAGAAGCGGCCAAATTGACCATCGCGAACTCCAGAGAGCTCTCTCTAATGGCGTGGGCACTCCGTTCAATGAAAATACCGTCCGGTTAATGATGTCCATGTTCGATCGGGACTACAGTGGAACGATCGAACTGAATGAGTTCGTTCAACTGGTGGATTACGTTCAGCAATGGCGCGCCTGCTTTCAGCGTTTCGATCGGGACAATTCGGGCACGATCGATGCACATGAACTGCAAACCGCTTTGCGCTCATTCGGTTACTCTTTGTCATCAAACTTTATACACCTGATGGTCAACCGGTTCGATCGCACTCATCGGGGCGTGGTTGCCTTTGATGATTTCATTCACATGTGTGTATCTCTGCAGTGTAATTTCGGTGGATGTGTGAATATTTACCCGGGGCGGCGTTCATCACGCTCAGTACTCAATTTGGGTTTCGATCCGTGTAATGCTGACAATGCAGTTCGGTACAAACATCCTGTAATCACCTAATTGCCTGTGTCTCTTGGTGCCTTTGTTTACGCACGTTATCGTTCTCGTTCATGGGTGTTGGTTCCTCCCTCCGTTTCCTCCCTCTCAGCAATTAACCAACGCTTTCCGTCCGTATGATATTCGCGGAAATGGATGGGCACAAATGAACTTCGAACAGTTCCTCACAGCTGCGTTCAGTGTGATCGTATGATCGGTCGATTTGCAGTCCGAGAAAACTGTGACTTGGTCACTCTTATGAACACAAACGTGTTCCTTACTCAGAACTATGTTTCCATCCGAACTGCAGAACCACGCGCGGATCACCAGGACTCTAATCCTTCTGACCGTACTCAAAAAAGCCTTCAAAAGTTTCCTCCAATTCTGGATTTTCTGTTCTCATACACTGTCTGTTTTGTTTGTGTTTGTGTGTGACGAAAAATCGCTTCAGTTCAACAGTACGTGATTAGCTTTTATAATCCCATGTATTTGAATTCTCCGCTCTTTTGTGTGCTGTCATTTAAATGAGAAAACAGTAAGCTCAACAAGAAATGTGTGATATTCGCGGTGATATCCATTGTCTTTCGTTCACTCGCTCTCCCGCCAAACGGTTCGTGTCCCGTTTCACTCAGTTACATCTTCGTCCCACCTATTCGTTCTTCGGCGAAGTCACGACTGCACTCGCTCCACATCATGATACAATACAGAGCAAACACTTGTCCCACATCCACACGTGCCTATATTCACCCGTATCCCGTGCTGAATCTTTAAATCTCGTGCCGTGGATCCACCAAAATACATTGATCGACACGTTCTTGATTCATCCAAACACACACCACACGTACACAAGGATTATCATTGCGGTAATGATGATTTTTCCGTGTTTATTGGTGCCCAATCCAATTCCGGATGCGGTTTTCTATTTCCCATCTTGATGTTTGTCCATGCTTGAATTTGTAAACCTTTTTTATTTTTCTCAGCTGTTTCCCCACTGAAATTGATTTTCCAACGATCCGTCTGCTACAGATCTGTCACAGATTACTTGATTTGTGCTCAATGACCATCCGACTCAGGAGTCGACAGGTAAAGCATAAATTCCTCTCGATGCAATAGATTCTGTTCTCATTCGGG
>STRG.60921.1
AGGAAGGTGGGCCATACCACATGCATTCAACAGTGTGTGCTTGACATGCTCCAGAGGTATTCTCTCTGGGACATTAAACACGACTGCATTACGAGAGTTCCTCACTCTTATGAGAACTTCGGATGCAACAGAGTCGATAAAGCGGCCCGCGGCTGTCAGGTTTTGTAAGGTGGAATTTTCGATGCGTTCAGTGATGCACAGTAAGGGGGCGAGTTTAGATATCGTATCTTCCAAATTCAGAAGCCGAGACTTTATATCTGAAATACTTCGGTCTAGAACAGCTGTTCTTTCCGTCGCCAAGCCTACAAAGTCACAGAGGTCAACCGAACATTGTTTTAAGGCCACGGGAGTTTGAAGAAGCCTATTTTTCCTAGTGACCGGGGTATGAGTGGACGGGGTAGTATTGGAAGTCTTCTTTGCTACACGTGGCATTTTGGAATATCAAAAAGATGCTGTGAATGAGGTGGAAGAGTAACGGAAACTAGAGCTGGGTTGGAATTTACCACTGAGGAAAAAAATACCTGAATTTCTATGGGTTAAAGGAATACTCTAAGAAAATATAATTTTTAGTATTTCCTAAGACAGATGAATGAAAACTATATCGATAACAGCACGCAAAACGACCTGGTGCTCTATCACCTGACCTACCGTCTCCGCCTCCTTTCTCCTAACCTAACTAACGGGTCTGTCCACGCGAATGTCCAAAGATACCAGCTGTAAACCCATAGTGTGAGCGAATACAGGAACTGAAGCCCGAGGAATTTGTCGCTTCTGTCGTCGCGGCTCCGGGGACCCGTGAATCCCACCCATGCGAGGGATCCGAACTTGAACCTGTTGGTGGTTCTCATCTTCACGGCGCCTCTCAAGAGCTGCTGAATACATACGGTTGCAGACACAAGAAGAATGCTTCTCATTCTCACGCCAGTGGCATGGTAGAGCGTCTCCATTGCCAGATGAATGCTGTCCTTTGCGTTCGTGACGACCCTATGCCAAGTGAGGTTTTGCCGATGGTTCTTCCAGCACTGTGTAATACCGTTAAGGGCATCGTGCGAGCGGGTTTATGACTGGCCATCATGACGTCCAGGTGAGTTGGTTTGTTCGCTACGGACAGTCAGTTTTAATTGCGGGGATTAGGCAAAACTTTGATCAAGCCGAATTCAGGTGCTGAAGCCCACCACGCTACGGAAAGAACTATCAGAAGCTACATACCTTCCAATCCAGCGACCGCCATTCATGTGGTTATTCGAGCAGACGAGATGCGATAACCACTACAACCGACTGACTCTGGCCCGTTTTACACTGCCCGGCGAAAAGGAAAATAAATGCGTAGTAGAAGTCTAAGGCGGGGGGGGGGGAAATCATCAGCATAGACAGACTTAAACCGACCTTTGTCGAGGTAAAGTCCATCACTGATACCCGGCCAAATGCTACCATCTGTCCAGCAACTTCGGTTGTCGTCCTGAGCCGGCATCTGTTGCTCTCATCAATAAATCTATAATGCCGGCCGCAACACCAAGCCCCAAGAAAGTCTGAGGTGCACCCGTCAACAGGAGGCATCAACGCGACCGCGAGCCGCAACAGCCAAGGAGGTTATTCCGAATTCGTAGCGGTGGTGCATACTTAAGTCTCTTTTTCATACTTCATGGTTCAGTATTACATAGCCACTGAACCGCGTACTCCATCACACCGGGGGAAATCTCAGCCTGCGATACTCTGATATGTCCCTCTCAGTCAAAAATCCGTCCGCACACCTGGCAGCACTTTCTCTGCTTATTTTGCTATCCGGCTCGTTCCATCTGACAGAACCACAGGGATTTCCATGATATCACAGGGCTCGAACACAACACTTATCGGATCGTGACCTGATTAATTTGATGTCATAAACCGGCTCGCCCGAAAAGGCCATAACCGCGACGAACAAGCTGAACGTTGGTTGTGTGACGAAAAATCCAGGAACACGATCATTGTTCCGTAAAACTGCAATGAGGATCTACCCACGTCGGATTCTTTGTTGAGGAGGACCTAACTTCGCAATGGACATGCGACGACTAGTGTGAGTCATGGAGAACAGCTTATGCTGGCTTCTAAATATTGATTGATCGTGGCGGGTGGCACGAAAAACGTCTCTCGCTACCGAAGCTTACTAACCAACCACGGGTCAGGGCCCAACTATGTCGGCCTTCTGAGCAAAGACCCGTTTAGCGCTGCCGGTGTGATGGACAATCGTACACTCTGAAAGGTTCGTTTACCTGAACTGGCGGCAGTCTCTTTACGGTAGAAGTTTCCGACTTAACTCAGGAGAATCGTAAAATATGCAATTACTAGATCTATTCTTGAGAACTGCAGAATATTCTTGAGGTTGGTTGTGCTATCCTGAATATATGGGATGATGTACACTCCTGAAACAGTGAAGTTTTCGGGGGCTCTATAACCTCCACATGGTTGTCAATCTCGTGATCTTTTTTGGGACCATGGGACATGTGAGGTCCCAGGTCTACTTGATGCAAGAATGATGCCTTACTTAATTATGTGCTTATACTCAGCTCGCGCGATTTTAAGTTTATGTGGTGCAAGCCGACTAGCCCTAGCAAAACTGGTGGGCCTGAAGTATTTACATGTTAACCTACCGGGCTGGTCATGGCAGATGGCATAGAAGTTGAGGGCAAGCCTCTTTGGTAAGCATCTAGTGCACCACCAAGAAAATGCCACTCGGCTGTTTCAAGTAGCACAGGACTGATTGGGTTAGAATCAACTAAAATCCCATTGGCAAATAGACTAGTAACACGACCCACAAGACTTTTGCTGCGATAATCAACCAAAAGATCGAAGTGATGCAGGAAAACAACACCAAGTATGGCTATTTGGACCCCGGCAATCAAGGAAGACCAACGGAAAGCGCGATGAAGACCGAAACCTAATGTTTTCGAAAGTTATCCAAACAGGAATACCTCTAGCTGTTGCCGACTGATATTTTGGCCGTCGACGGAGCTGGTCATCGCATGGCAACGAAAGTTCACTTTTCTTGTTTGGTTTAAATCATCGGAAATATCGAGAAGTGCTCGGATGTTATTTGGGTACTTTTGTACCCATAACTCTTAGAGGAACTTTTACTCTGAAATTCGCTCTTCTAGCTGCCCCTCTTCTCTCAGTTGAGCAGACAGCCTTTCACTACCTACCTCCGGTCCTTTATACGAACCTCTTCCATAATGACGATTCGGACGGCAAAAGACCGGGTACCACGGCTTCATTTGCGGATGTGTATGGACAGGTCAGATCAGATCAGATCACAATATATAGAGGCTTGGGCTATATTTGCATCCAGTTTCTTGCACCGGGGGCTCCAGAGGTCCCCACGTGATAAAACAAGGAAACGAAAAATACTTTTCCTCTCGGTGGTCGCGCCAAGGCAGCAGGTTCATGCTTGCCTGACCATCCATTTTCTCTTCCCGAAACAGGAGAACCCCGGTAGAAGAACCTTAAAACCGGCTGAACATTTGAACATGGTAGCACGACAATCATTCTTTGTTAAAAGTGAGACCTCGGGGCTTACTTTCTTTGGTTCTCTCTCTATACTGCCGTAACGGTGCTTGCGTGGATGGCATTGCACACTTCCTATCTTTCTGCTGCGTTTAAAAACACGACTGTCGGCGTGGTGAAGAACTTGAAAGACTGGGAAAAATAGACTAGGAAAGGAAGAAAGAAATTATTAGTAATAATAAGGAATAAAATAATAACACGTGGGTAAGTAGGAAGACGAGGATGAGAAGCTTAACTGTTTGGAAGTCGATTGATATTTGTAGTGATGATGGCTTTGGTGAGAACGTAAATTTGCCGGCTTAAGAAGTCAGATATAGGGCACATCATCGTATTAGGACTCTACCTGCAAAGCGACAAGACGAATCTCTGCTACATATTCGGTTTTATCCAGGAACAGTCAATGAACCAGTTATGCACTGGGCGACCGTGGATTGTATGTTGCGTCAAGTTTTTGCGATGGCGGGGATGAGGATCCCTGCACCCCTTAGCCCAAGAGCTTTACTCACTTTTACTCTGACCTCTTATTTTCAGGCCATTTTGCTTCCTGGATGTCCTCCGGGACTCTTTTAAAACCATAAACATTTTGGCAATCCAGTATCGTACCTCACCTTTTCGTCGGCTTCCGCGGTCGGGGCTCCAAGGCTCTCTTTCTCACATCAACATCTGACCGCAATTTGCTAACTTATGGACCAACGGAAGAGTATAACACATTAGCTTTTTTCCTGTTTTAGTACGAACCTTCCTCCAGGCCGAAGGTCACTGCTCCGTCATAGTGACGTTTTCGAGGAGGGGCATTATTAGTAGTGTTTAGCTGTCTTCTGTTTCAATTTATACCATTCTTTTCCCATACGTTCGTGCCTCACAGGTCGGAGCCACTGGAGTGCTTGTGCGGTCATGGGCTTTTTATTCGTCGATGGTGTCGTGCAAGAGGGTAGAAAACAGGTGCTACTGCCTGGCTAGCCTGTGAAACTAGGTTTAAATTTATTTATGTAAGTTAGCTGCAGAAGTTGGGTTTCAGCATCATCAACACCCGGGCGACACCTCGCGGTCCATGTCCTTTGTTTCCTGATGAAACCCTTTTTGTTGTAGCTTCAAGCACTACGTGTCCTGTTGTTCAGGAGGCCGTAAGGTGGGCCGCCATTCTACACTATGGCTTTAAAC
>STRG.75981.2
AGATACTATCAGTCAATTCAACGTCAAGGACAGTTTCGAGATGTTTGAACTGCTAAAAGATGGAAATACAAGGAATCACAAACTATTTCCTATGGAAACCAACTCACTATTCACTAACGTCCCATTGAATGAGGCTATTGATATAATCTGTCGAACAATGGAGTAAAACGACTTACGAATGGGATCACCATGCGACAAACTGATGAGACTGTAACTGCTCTATAATTCCAATGTCAGGTTCAACTTTCTCAGCCAAGGTTACAGACAAATAGACAGGGTCGCTATAGATAGCCCATTAGGAACGATATTAGCAGACATCTTCGTTGCCGAACGGAAACACAAGTTGGCAGACAACATCGAGAGGCTCGATCTATACCGTCGGTGTGTTGATGATACATTCATTATCCGTAAAACCAATGAAGACATAGAGAGCTACATTGATTACTTTATTAAGATTCATCCAAATATTTGCTTAACATTGAGCAAGGAAGAAGACCGTCAAATTAGTTTTTGGACATCAAAATCTCGCTCCGACCGGGTGGACTGATCAAAAGATCTGCCTTTTGAAAAGACACGCGACCGAGACAATATCTAAATTTTACGAGTTTCACTCCAGTTGTCCGCAAAATCAGTCTTGTCAGAACTCTGTTCCGCAGAGCACGTGCAACTTGAACCGAGGATACATAAGACAAGGAGGAAGAAGCGACCAAGAAAACCCTACAAGCCAATGGCTATCCTGTCGCGTTCGTTTGTCAATATTCCAGACCTAAGGAGAAACGGGCAGGAATCGCCAGATGTACCTAAAATTTTGGGCTGTCTGTGAATCGCCTTACAAAGATGATGACTTCAGTAGATTGATGAAAAAACGTCCGAACTCTGCTGTCAAACTCATGCTTTTTGGCTTCTTTATTCAAAACTGCTATCAGTGGCCAAGTCGGGGGTGAGCCCATTCCTTATCACGACACAGTAACTAAAGAATCCCACTCATCCCCACTCCCATCAAATGTAATAAACACCTTCAGTCCAGCCAGGAGTCAATCCAATGCATCGTTGTCACTTTTTAGTGAAGTGTTTTGTAGACCCGCGATCGACAAGATTTATGGATTCCGAAGCAAATAAAAAATATACAGGCACACACATTGCGGAAGAACACGTAACGACGGTGATTATGTGCATTTCATTCTAACGAGTTTTTCCGTTGTGTTGTATTCATTTTGGTGTTATTCCAGAGCACTGTTTTGAAAAGAAACGTGGCATCTTATCAGCATGATCTGGTAAGAAGCAACTGGGACCAAACGTTCATTCTCCAATATTGTCCTTCTAATAATTGAATACTCATTCAAACCAACAACAGCTTGCGGATATCGTTCGCTTAGTGAAACTTCCATGGTAAACACTATTTGTGACTTCCATTTTTTTTACTTACGTCCCCGGGAAAGTGCTGAAGATGAAACTTCTAATGTGTACTGAGTAAATACCGTGCTAACTTATGGATGTAAATTTGAATACAGTTTAGTGCCTTGTAAAATGAGGTTGAATAACGACTTGAGAACATTTTGAGTCACAAACGGCCGTTCGGAACGTAATTCATTCCATTCGCCAAATCTTGCGGACACCACTATTTGCAAAGGAAATTGTCTTACTGAACCAATAAATATTGGTAAAACGATTTGAACATGCCACTCATCGCCGGGAAGCACTGAAGTGCACTTGAATTACTTCGGTATATATTTTCTTCGTTCACCACCAAAAGAACGATTGCATCTCGCGGC
>STRG.3358.1
TAAGTCGAGAAGACCTTTTTTCGCTGATCCCCGAGAGAGGCACAAGGGGGCATAGCCTTAGATTACAAAGGAAACATTCGAGGCTCCAAATTAGGGCGAAGTACTTCTCAAATAGAGTGGTACCCTATTGGAATAAGCTCCCGGAAGAGGTCATAAATACCACAACAGTGAAGGCCTTTAAGAAAGCACTAGACCTATGTTGGGTGGCGGTATACCCCGAGTTATGCTAAGCAGCTTTTAGGGTCAGATGCAATTTACTTATTGTTTCCACCTTACTCTGCCAGGGCTGATACTGCACAAAATTTCTGCCTTTCAGAAAAAGAAAATCACGCAGTGTTGGGAGCTACGGAAACGCGCCGACAACACAACTATCTGGACACACGATTGGCTCTAGGCACACCAAGTCCTGTGCAAACTGAACTGAACTGAACTGAACTTGTTTACCGCCAAGGCCGAAGGACATGAAACGGACGTCATCTTTGTGGGCTCGGCAATGTAACGGCCAGAGTGGAGGCCGCCATCTTGTTGTTCGTTTAATATCAACCACGCTCACCCCCCGGCGGAAGATCACTGCTGCTTGCGTGTTACAAATTTGGTGCCGCGACCCGGGACCGGAGGTTATGGGAGGCCTTGGTGATTGACCTGAAAATGGCCGTACAGATAATTGTGCTCTGTGAAGTGTGACACGGTCTTAATGTGGCCCAGTAGAGGTCTTTTGAATTGGCCTGCACGGAGTAATAAAGCGGAAGGCCCGATTGGTTGTATAGTTTTGAGGTACTGCGTAATCGGCAGTGAACCTGTAAAATGGCCTGCCCGAGGCGTGGTCCCAGGGAACTGAGTACTCCTGTGGTGTGATAGCGGAGTAAGTAACACTGTGGACAGTGTTCTTTCGTTGAGGGGGAGCAGTGTAACGGCCAGAGTGGAGGCCGCCATCTTGTTGTTCGTTTAATATCAACCACGCTCACCCCCCGGCGGAAGATCACTGCTGCTTGCGTGTTACAGCAAGGATTTCGATGAGGTAACAAAGAACAAATTTCCTTGCGTTACTGAGCGACGATATTTGTCTCTTATGGTCAAAGGACGGTACATGTTTCAGTTGTCGAACAGGAATGAAACAACTATGAAGACTTGACACGTTTTGGGGCTTATTCGTCTGCAACACAGTGCCGCAAGTGTATTCAACACATTGAAGTGAAGTCCTTCATCCAATGTTCCTGGATATCACACAGTTAACTCACAACTCGGAAGCTCCTGGATTTCAACGGCCACGCTCCGCTGAAGGATTTTCGAAGTTACTTGTTACACGGCGTTCTTGGCAAGCTGCTCCCACATGGGCAAAGTTGCCCACTCAACGCGAGTTTCGAAGAGCTAGTCGCTCTTATCGATCTGACAATGCATCTCCAGTGGCCTGGGTAGGGGATCTCGTTGATGGCATCCCGCTTCACGCTACGCAGCCCGAGCAACGGGATCAAACAGAAGCGGCCAAGTCTGGGCAGACTACCACTTCCACGTTTGTCCCGGACGATCCCAGTCTGGAGTCAACCGAACGAAAAGTTCTGATCGAGTTTCTTCGAATGCACGGATTCCGACCATATCAAGTCATTTGTTTCTTCTTTTCCGTGCTCACATACATCTCGGACGTAGGTTCTGATGCGTATCTGGTCTACTCGTATCACAAGCAGGGTGACTACATCTGGTCATATCTTACTCTCATCCTGATGCTTGTTCCGGCCCTGATCATGACTAGCTTTAGCCTTGTCTGGTACATCCTGGATCTGAAGGTGCGCGCTGATCCGCCTCGAACATGTCGTGCGTGGACTTTGCGCTTGTTTTTCCACGGTTTACAACTTGCGCCACTAGTAAGGTTGGCCGATGCGCTTTACTATGGGATTGCGAGCAGAAGAGCTGATGTCAGTCTGGCAATGGCGGTTCACTACACACAACTCATGCTTTATGAAGGTGCAGACTCTGCGATGCTCCGGATGATCGAATGTTTCATGGAGGCTGCACCTCAGTTGCTTCTGCAGTTGTACATAATTTTCACACAGGAGAAGCACAAACAGACCTTTCAAATTCTCGCTCAGGCTGTGTCATGTTCCACATCATGGCTGTCGCTTGCTTGGTGCCTGACACATTATCAGTCAGCGTTGCGCAGTTCCCGAGTGGAGAAAGCCAATCTACGTTGGTCCGGATCTGCGTGTTATTTTGGCTGGAAAGCTGGAATGCTTGCCTCACGTTTGTTGTCGCTGGCTCTGTTCGCCGCGGTGGTGCACTGTCTGTGGTTCGGTTTGGCGCTGGGCGCGCATTGGTGCATTTCATTTATGTGGCTGATCGGTCGGGGAACCACGTTCTGCTCCCCAGACCCGCACACTTTGACAGAATTTCTGTTCGATGCAGTACTCGGTGCAGTCTACTGTTTCGATGTGGTCAATGTGCGTGAAGGTCACAGCCGTTTGGGCTATCTGATCTGGTACTCGCTGATCGGACTTGAAAACGTGTGCATGACATGGATGTGGTCCTGGTTATCCTCAGTCACAGCAGCCGCCTCGATCACACAAGTGGATGCGGGATCTGTTGTGTTACCCGAGTGGTTACTTCGCCGTACGAGTTTATCTCCTTGGATCCACGCTCTGCCGGCGTGGGTACTACCAGCTTGTGTGATCGGATCGTTTGTGACGGGTATCGGTCTCATGGTGCTCTATTATTTGTACGCGCACCCATCAGGAAACATCCCAATTTGGATTCCGTTTTCGGAATTGATCAGTTTCAATGATGAAAAACGACATTCGACAAAACTAACCACGAGTGCCACGACGGACTCTGGTACTCTACGGAAAATCGACACAGATCGTCTGTCAGCGACGGAGAGTCTTTCCCAACCATGTGCCATTTAGATTTGAAAGCGATAGAACTCCAGTGCCTTTTGTCATCCAGGTCTACATTCCGATTCATATTCATCAACGATCATCATGCTCGCGGAACTCTGCCCAACTGGTTTTCAGTGATCGACCGATTGATTCAGCCGACAATGGTGGTCATCTTGTCACCAGCATTAGTGCTCCGTCCAAGTCAGTCGTAGATATTGGCCTCTGAATTGCTTTCCGGCCTCTGTGAACATCCACAGCAATGGTCATCAATTTGCTTGTCGACCGTATTGATCACACACAACCATGCGTGTCCCGCATTTCGGTGACACTTACCGATAGCTCAATTTGTATGCCACCTGTTTGACTCAGATTGCAGCGCAACAGACAATACCCAAGGAAATGACACACCTTTTTCAGTCGCGCTTCGGTACCTTTTCCGTCCTTGTTTTACACCTTCAAGAATATGTCCTGTTCAGTATATCCTTAGATTTCCAACTCCGTTGCATCGCACAACTGGCGGGAGAGCACACAGTGACGGGAATGTACCGTTCGGTTGTGTCAACGTAATATTTTCCTTTCCCTCCTGTTTACGTCACTATTTGACCTAATGCACCTTTCCCAGTTCATCTGGATATACATCGTTTATATTCGAATGACATTTATGTATAATCCTCCCTGCAATTAAGACCGCAGAGATGAATCAGAATGAATAGTTTTTTATGGTGTCTGCTTTGCCCATGAGCTAATAATGCAGGTGTTTTCTTCGTTCACCACCTTCTCGTGAATTTGTCTTTCATCGTCGTTTACTTGATTTTCAGTCTTGTGGCTACTCTCCGTTTAGTCACCTGTGGTTCTTACCACAAAACCATGCTTCTTTTTGTCGTATTTTTGTTAAGTTTCACAAAAAAATTTTCGGC
>STRG.20988.2
TTTGTTCGCCAACGCAAAGCTATTGGTCATAGTGGTAGAGAGTATGACAAAGCGCAATCGGCACTCGGTGCAACGGAGCTCCGTTGATTGGTCAGTCTAAGTTGCAAACAAGTGGGGAAATCAAGCGACGTTTTCGCGACTTTTTACACCACTTGGCTATTGTTAACGACTGGCGAATCAGATGCGTTTTCTCACACGTTATCGTTCATCATGAAACGAATTTTTGGGATCTTCGGATTGTTGATTGTTTAGTAGGATTCACGGATTCAGATTTATCTAGATCAAAGTTATCAGTTAGTATAACAACAAATGAAATTTCACCAGACTGACCTTCATTGAACTGTACCTGGTCAACGTGACTTCTATGACTGGATAAATCATCTAGATCCAGAATAGTGACCATCCGATTCCCGTTGCACGAAATGGCAATCTTGTTCGCAGGTCGTAAATCATTGCCTCTGGAAAAACTGTCATTAGCTTTCAAAATACACTCAGAACTGGTTCTCAAACTACGGCATTTAAATAACTGATACGGACTTTTACTGGCAACAGCATTTGCAGCTTTACGATATTACATAAGAAAATTGTCAATAGCACGATCAAATTCAAAAAATGCATGGAGATTCACAGAAGGAATTGCACTTTTAAGCATAAGTACAGAGTTCTCCGCAAGACCATTAGACTGTGGGTGACGAGGGTCAGTGTACACATGTTTGCAACCATGACTTTTCAACCACTCATCCAAAGGTTTAGCGGTGAAACGTGTGCCACTGTCAGTAACTAGCACAACATAGCTAACAGACTGGTGAAGAATAATGGACGAGACATTCGGACCAAAAGGCAACAAGATGTATCGGAATAAACTTAAAGGAGTGTTGAAGGTTGTTAACTCACTGGATTCATTGTACAGGGGTATATGCAAGTATGCATCTTTTAAGTCAATTTTCGAGAATACACTAGACCCTAAAAGTCGGAAGAGCACGTATTCGGGTTCTTCAGTTGTGCATTTACGCTGCAGTGAACACTTATTCAACATCAATCGGTAGTCACCGCAAATCTGTCGCGTCTTTCCATCAGCCTTTAATAAAGTGACAATCGAAGTGGCTCAGTCGGAAGACTTCACAGGACTAATAATTCCGCGCTCTCACAAAGACTGTAGTGTCTGATGGACAGGTTCACTGAAACCAAAAGGAATTATTATGCGCTTTATAAAAAAGGGATCGCCAGATATCCTTAACTGTACACCAAGAATGTGCATTCCATCAGAAACCTTAAAACTTTTTAAAACATTACGTTGTATGTCCGTTGGGTCAAGTAAAGACGTTAAGAAATTTACATCAGTGTGCAATTTACGAAGAATTTTTTAACCAGTAACTGAAGGTCCTGAATCAGAAACCAAAAACTCACCATGGACGAACCGACAAGTGGGGTTGTGTGCCAGTAATGCCTTGAATAGTCACATTGGTAGGAATAATCTTGTCAATGGGATAAAAACAATCCAGAGCTTGACGTAAAATTATGGATTCTACACTCCCATTGTCAACAATAAAAGTGTACTTGCTACCCTCTAACTATGCAATGTCTGGTTAACGTGTGAAGCGTTCTCTGGCAAAATGACGAAAGAAAGTGTAGAAAATTTTGTATCAGGTGGGGACGCGTCAGATGGTGAGAAAACCGTCAGTCGACAAGCTGGGCTACTTATACAAACACTTTTAATGTGGCCAACCTTACCACAAGCAAAACATGTAGCTAGTCGATAGGGACAAGCGGAACGAGAACGTAACTGACCACGTGAAATACACTTGCCCAAATTCGAACTTGTATGGGTGGATTTCGAGTGAGTTGGTCGCTGAAGTGGAGGCTGACTGCCACTATAACCAATTGGTTTTTTTATTAGCTGCAAATTGTATTGTGTCAACAGAATTCTGGTTCGACAACGATTCAGTCTGTATTATGTGGCACCTAATACGGCAATACATAAGGTATAATAATATGGAAGTATTCGCTAGTCAACCGACTCTTCAGGGAGGCGGTCAGAATTTTCGTCCACTTTATTCGCAGTAGTTCCTGAAATAGGGAGGGAGAAATATGAGTGAGAGATGTGCTTGCAGTAATGTTAACGGTTGTATATTAGGAAGATAAGCACTCGTATTTGCCGAGTTTCCACGCCACAACATGTTGGGTGCGTCGTTCGCCTTGATGTTTAGTAGAATTGAACAATACGGACTCGTACACAGCAGTGACAGCTTTTACGTCCTGGTACTGTCCACTAGTGTGGCGAATGTGATGAGAAGCTTGATCAATAGCAAGTAACAGTGGACTCGCCACCACAGCGTTCGCATGAGAAGAAATGTGAACCTACGAATTGGGTCACGTGAACAGAGCCGTGCCACTCAGATGGTGACCTGCTCACAAATCACACATTGTGAGGTATTATCAAGTCACGTGTCTGATACCCAGACTGCGACAGTAAAAGGACGGTGATACTGTGATCAGTGTGTTAGTGCTATCAAGACTGTAACATCAGCTGATGAGGCCTGACATTCAAAGTGAAACCAAGTAGCATATTGTAACGTTTAGACATGCACGCGACGAAGGGGAGTGGGGGTGAGGTAGGTGCGGTGTGTTTTCAACGACTAGTCCAAGCAACAAACCGAACCTTGTTTTTACTGACGTACTCGTTAGTGTGCTCATGTCATGGGCGTGCTACCGGCCACAAACAGAAGACGATTTACCGGTGAAACTACAGCCCAAACCTTCGTCCACATAGTCAATCACGTGTTGCAACGAGTATAGCGGTAGTATGCGTGCGTCAATGTTGGTAACCTTGAACTTGGGTTTGCGACCATTGGCCAACCCAACATATATAAACGCCACTGAAACAAACTCAGTTACCACTGGATTTTGGGCATTTCTTTTGTATACGATAAGCATGCAGTCACAAAGCACTCATCTTCCTCGTAAACTGTGCAAAAGAAAGCTGAGTCGTCCCATTGAATGCAAGTGTGTTTGTCTTGGTGTGAACTTTGTATCTTGCCTCGTGTACCTACTGAAATTTGATGTTTCATCTCATTCGTCTATGTATCAACGGAAACATTTAAAATACCATTATCAACTAAGCCTTATCTTCTTTACTACTCTTCTCGGTAAAGCTCGCACTAACTATTCTTTTAATTTTCTTTTTCAGATGTTTTCAGGCATGCTAATGTACACCGTGGTCAAACTGATGGACGATGAAAATCAAGACGTCTGCGTGAATAGCAAGAAGTATATACCTAAAGTGGATGGTGGGAAATTCCACCGTTTGGTGAAAAGTCACGCAACGTTGCCACCAGATACACACAAAAAAACCCGGTGTATATTCTTTTTTTACACTGGTAAGCCAAATATTTACCCTTTTTTAACGATTAGCCATTTACGACTGAGCGTGGCTGGTCCAAAGACCGAGCGAAGATAATCTGTTTCCATCCAAAGACAGCACTGTGATAACGAGACTGCCCGCCAAACGGATCAAGTAAAAATAAGTTCAAACTGATATTGTTATGTTTGCACGAGAAAAACAGTAAATATTATTCAGAGGACGACAATACGGAAACGGGCTGCGACGTTTCATCTACCGAGAAGTACGTTTAGGCTTTAGGTAACGATCACGTTCGGCAGCTATCAGTGCGTTTGATCCATCAACCAGTGAACAGAGGATACCGGTGGAAAAGAGCGCATTAACCCCCAAACAGAACTGGGGGTAAGTTCCTGACAAAGTAATGTAATGTATAACACCACTAGGACAATCGCATTCCGTGCAAGAAGTTTACATTGTATATATATTCTCCATTATTCAAATTCACAACATGCGATTCAGGAACAAGCACTCTCAAAATCCTCTGTGACATCGCCACCATTCAGTACAACTTACGTGGAATGTTATCTGTACGCTTTATAGATGCAAACCGGTCAACCGCCTGTGTAGACAGTGCTCCTGAAATACCCACCACTGAAGGGCTGGTCAACACCATAAAAGATGAAATCAAGCGTGTGACGGATACCGTGTTTTATTTACATCAATCACAAACACGTAGGTTCCGAGTTTCGTACTAAAGGCTCCAGACTCTCTAAAGTAGAGCCGCTCCGGGTCCATCGGACTATGTTTTTCCGCTGGCGAGTTTGGACCAGTTGGAAGATCTAAATAAAAATATCATCAGGAAAGAGAATAGAAGCAGTTTGGAGGCTATTCTCGGTTCGTCAGTAGACAATAACGTCCGTCGGTACATACGATTATTGATGCCCCTCCTTATGAAAAAAATTGACACTGGAGGTCAACCATGTAGGGGCTCATAACAAGTACGCTTTTAAGAAAACACCGCTATACGACCTTATTGTTGATTGGGTATCGGTCATTTGAATCCACCGAAAAGTCCGACGTGTATCTCGCCATTAGAGATTGGTTACAAGATACAGCACGGAATTTGAAAAAGTTACCCCTAACGTAAGAAAATTTGTGATGTATTGTCAATTGCTCATTTACTAGGAGGAGGAAAGGCCGGATCTCGTTTTGGACTTGGATTCTCAGTGATGATTCTGTGCAAAATATTTTCTGTTTACTAAACTTATTGCTTAGCATTTTGCCAATTACTTTTGAAATAAATACGCAACTGGTTTCTAGATATTTAGTTTTGAAAAGGGTTTGGTCCAGATAGTAATGAACCACGTGGTTCATTATAGGGTGGATTTATAAGATGCTATTAGGTCGCATTCAGTCCGCAGATAGGCGCGATAAGGGTCGTTATTAAAAGAAAGGGTGGTGGGGGTGCCCAGGAGCGAAAGACGCAGCATTCACGTATCTAGCACACAATGGGTTAAGGGAGTAGCGAGTGCGTCATTTTCCTCACCATAATTGGTCCATTCAGCTGCATGCTGATTGGAGCGTGAATTTCAGATGGATTTCCGATTTTCCAGAGACAATCTACCTAAAACCTGTCCGAATTTCTATACCGGATATTTCGGATGAATGTCAGTTTTCTACTCGTTTCTTACCAGCAGGGATGACGCTAGTGCGTAGCTGCGACGGACGCTACTGGCCAGGGTAGTCGCCTATTCCACATAAGCGATCATAATTTAGGGACACGCTACTTAGTAGACACAGGTGTTGAAGTTTATATGCTTCCACCCTGCAAGCACAATGTGTGCATTTCGCTGTGCATGATCTGAGGCACGTTATGTTATCTGTTTCTGACACCACACCTTCTGCTCGGCAGTTGTTGAGCCATACCGACTGGCCATCACACTTCAGACTGTACCGTGAAGAAATCAGTGACCAATAAGGATGAGCTGAAAAATTGTTGTCGGTATCCACCCCACTTGCTTGGTATATGCCGT
>STRG.27992.1
GGGCAGACTAAGTGCATGTGCACGGCTGAGATAAGCTAGCAGAAATCATTCGATTTGCATTAACATCGCACCAGCCATTACATACTTCGATGAGTTCAGCCACCCAACATTCTATGCTGAATTTACATCTGACATCGGCACAATGTCGTAAACGAATGTGGCCCAATCCAGATGGTTCTCTGGAGCGTACTCGGTCTCTCCGGCAATCGGATTACAGCACATCATCATCTTCATCATCATCTGATCCCCTTCCCTCTTCCACCAATACTACTACTACAACTACCACGAATATTACCTGTCCTGAGACTGATATCGAGTTTGTCCCGGTAAAACGGATCGCGAACGAGCGGGAACGATCTCGAACAGCCAGTGTGAATGATGCATTTCTCATGCTTCGTCGCCTGATTCCTACGGAACCAATGAATCGGAAATTGTCCAAAATCGAGACACTTCGTCTTGCATCATCCTATATCTCGCACCTACACGCGGTTCTGGTGACCGGGTCAAATCCGGCCGATCAACCGTGTTTACGACACCAACAATTAGCGCCTGCTATGTGTCAACATGATCGATGTCCTACATCCGCAATCACGACCCAAAATGTCATCCGGACACCGCTCGGAGGTGACAGATCTCATCGCCCAGTGTGCACATTCTGTGTGACAGAAATGAAACAGCATCAACGATCCTTGACAGAACGTTCAAAAGATTCCAAATCGACAAACGAGAAAGTCTCTTGAACTTTCGTGTGTAATCTATGACTTCTGTGTACAGTTTTCCCTTCAGCAAATTTTCCCAGGCTTATCCAAATAAGTACGTTCGACGTGTGACTTTGATCATCATACGAGATGTCAATTGCGGAAAAGTGAGTTCGCTCGTTTGAGTCCAAGGGCTGCCAAAAATTAGTGATGACATGTGAAAAACTGTGTCGGTCAGCCGGATAGATGATTTCTTATTTTAGCCACACCAAAACACGAGTATAATTTCTTTCCCACACGAGTACAAATAAATTGCATTGATTCACAGTCG
>STRG.62552.1
GTCCGTTGATGAACGACCTAAATTTTCGCAAGTGCGATTATTAGGGGAACTTACATCTGACCCTCAATCACGATATCCGAGGTCTACCCCTTGAGTAGCGCAAAATGCCAGGCAAATGTTAGCTCAGGGCGTGCGACACAAACGGAGGACCTTCGAGGGTGGTTAATGAACGTGTCCTCTATTTGGTCTAACAGCGAAATACCAAAGTAATCCCTTCTATCGGACGAATAGAGAGGACGTAGGTCGGTTGACTGATACAAAGTTCTATTCGATATATCACGGCACCGAAACAGTACCGATACGAGAAGTGAACCGAATGAATATGAAAGCAACGGCTGTGCGGGAAGCAAACTGAGAGCGCGTAAATGGATGAAGGATCGAAAGCGAAAGTGACTCGAAAATAGGTTGACGGAAACCTCGGAAAGTCAGTCCAGTAAAACGTACGTAACCAGACAAAACAATCAGGTTGGTGTCAGACGTCAGGAAAGATCGTATAGAAAATAAATTCACAATGGTGTCCAGAAAACGTTCATTTTCTCAGAATGATCGAGGTCAATACACACGTCACGACTCTGCCTCGTGGTTAGAGTGATGGTTGTAGAATCATCAGACAGGGACTGTAAATGAGCATCCACCTTGATTCCGGCGTACATGGTTCTTCCGAGCTGTATTTCTCGACCAGATGAGAAACCAAGGCAATACGAATATGCTAACCTGCGTGAATGATCAACTTTGGTGCTCGGGGAGTGAGCAGACCGCTGTGCGAAAAATCTATAGACCTCAAGTTTACTGCAGGATAAACTATTTTGACCCTGCTTCCACAGCTTGGATTCCAGGAGTAACTCTCTATTGTGAATTGGGGTTGGAGAAATACTTAATATCGTTCGGTTTTTCTAAGCATACCTGCTGGCGGTGATTCAGGCTGCGAAAGTCGGTGTCCTTATAGTGCAGTTTCACCACGAATGAGGGATTTTGAAATAAGGATCTTCTTCTCCTTCAAATAATTCTCCCACCTCGTCTCTTCAGGCATAACATGTTCTGATTCCTAGAATCTGGGTATGAATGGCCAAATTAACATACACTTTAGAACTCAAAATTACATGAAGTTCACAAAAAACAACACTACAAAACGACTGCCTCAGTGACCAAGGGAATATTCTCATGCATATACTTATATGCACATATGAAGATGGAATTATGCATAAGAAGAGATAACAGTGTATCACAGTCAAATTCAACAGTAAAAATGAACGTTAGTCAACTAACGTTCATTACAGCGGAATTCCTATTTGGATCACACTGGTTCGCCACCAATCCGAACACCGATATGTGATAACTTTTTCTTTCTTAGGAATGCCTTTTCCACTGATCGATCTCCGGACAATGTATTCATTGTACACGGGTTTCCTGGTGTCATTGTCAACATTTCGGATAATGCCATTCGTTTCAAACGATTTGTTAATCCACAACCATTTTTCACAAAGTATTTGCCATCTACACACTTTTACGTTTTCTCGGTCGATAAGCTGGACGTGGATGTTTTCTCTGGCACAACTGTCGATATTGAGCGTAAATGTTTGTTATTGCCATGCTTAAAGTATTTTTTAGTTATCCCTGTCTTGCATACTTTTTCAAGAATTGAGTACTATTAATCAGACCAATTAATTTCTTTTTCAGATGTTTCGGCTCGTGCTTTTCCCGAAGGACGGTTCAGTTGGAATTATACATCGCGGCTGGCTGGTGGATTCCAAGCACACAAGATGGCCAAGAGTGAAACGTGCTTCGGAATATCGAGGTATGTTAAGTTTAGGTACACGATTGCCCCTCGACGTTCTCGTTCAAGAATGCCTTGAACTGTTTAGTTCAGGTATGGGTACATTTAAAAACCTGAACGATTGCATCAGAAAGTTTCCATGAGATTCAGGAGTGTCAATTGCAATACCTGCGGGATGCTAGTGCAAAGGCCTCTGATGTGACAGTACTAATGACACTGTTTGCAACGAGGTATACAACACGCAAAAGGTATTCCATTAGCATTTTCTTACTCCTTCAGACAACCCGTCACTTTTAGCAGTGACTCAGAAGATACCGATTGCGAACCAAACTCAAAAAAAACGACCCAAAGAGCCGGTAGTTGTTCTAAGTCTACCGGAACAACGTCTCACTGCTAGTCAGACAGCTGGGTATGTTAAGCAACCTAAATAAGTATTTCCTATCATCCACGTCGTCCTCCAAGCCACAACCAGTATCCCGTGTACAGGAAACCCGCAGTCGAACTCGAGTTTTGTCCCCTATATCGTAGGTCAACCAGTTTTTACTATATTCATTCACACCATCATGTAGTTTTGGAAATGCTAGTTTCACTAGTTTCAACGAGAAGTCCGTTCGGTAGTTGACGACCTCAGCCATCGCCTCACCTTTGTATGGCGGCAAGACGACCGCTTGCTTCCATTCTTGAGGGAGCTTTCCCGCTGCTAAAGACGCGTTGAACACATTGAGAACAAAATATCGTGGTGAATAAGCTCGTTTTCAGTTATTCGTACTCATACCAATGCATAACATTAAATATGACTCAAACCAACAAAAGGGATGATCATCCAAATCTGTCTGTGCATGTGTGTGTGTATGCATATGAAATTGTTCACAGCGAAGAATGTTCAAATGGTTGCACACGTGTTCGGGAACAAGAAGTGGGCCATGGAAGTTTAAGTGCTTGCACAACTTGTTTCTGAACGCACAGGGGAGGATAGTAGAGTCTAATGCTCACGGCTTTGGCTGTGGCTAAGATGCGACACTTGACAAGTCATGATTGCTTGCCCCGGACTTTGTAAATTGTGCGAAAAGCGTTTATCACCTTTAAGGAATGTTTTGACTCAACAAGATGTGAACACACAGCACTCGTAATTGTCTTAATTGCTCTA
>STRG.34888.2
CTTGGATATTCATTTGGGTAAATGCAGCCTAAAAGTGTACAGGTTTTAGTGGTCGCACGAATGATTGCCCGGCAAATTTGAGTTTGAAGGTCGGGTGGACGTACATTTGCGAAGTGAGTGAAATGGGCTCCGCCGCCGAGATACGTGATGAAGTAAAGCGGTGATGAAGTACAAACGCGCACTATTTTGGATAGCGTCGATGTAAAGTCGCAGGGGTGAGTAAACTGACAAAGAAAACTTTCGAAAAAGCACCAACGAAAAATTGGAGAATTTTGGGTGATGAAGGACATGCACTTGAACCAGTGGTCCAGATGATCCGGAAAATAGCAGAAATATAATACCGAAGGATTTGTGGTGTCCTTTGAGGAGGGGGAATGCGTAAATGAAACAAAGTTGCAGAGGACGCCCTCATAAAGAGGTGGATGTAGGTGCCCGAGCCTGGAAATTTCACTGGGGCAGAGTGACGAAAGTTGACAGGTTAATTGTTGAACACAATTTGACAACAGGAGTTGATATACGATGATCTTATGAAGTCGTGTGGGGTGGTGCATGAACGATACTGTCAAAACATGTGAAGAATCGCTTAACGGGATGCGCTGGTAAGAGTCTGACACGGGGCATTTGAGAAACAACTGGAAGGTTTGGAGAAATCGCTTTCGCAGTGTTCTTCGGCGTGGATGCCTAATCGTGGAGGACTGATGAAAAAAATGGCAATAGGTAATAGGTGGGTGAAACGGTGCTCGACTACTGGCTTATCGGGGGTTACTCGAAGACTGACGGATGAGGAATACAAATGTACAACGAAATGGGCATAATAGTGGTTTATATGTTTAATATCTGACGGAATAAACTGGGGGTAGTACATCACTGGAGTCTTCAGAAAGTGCAGATAATCGTGTGACTAGGTACGTTAAGGAAAGTCCAACCTGAGACTTTGGGGGTAATAACGGCAGCCTAAATTACAGTAGTTGATTTTCAGCTAAAGATGCAGAGAGTGCACTATGGATTGTGGTGCAGGTGGCTGACCATGAATCTTGCCGGAGCAGCGGCAGTGGTTCATAAATGAGTGAAAAGTGATACAATTATGGATTTGTCCGGGTTCGTTGATGAGTAGCATGAGAGCATCTAAAGTTGGTAACAAAGTGGATGCGGGAGGTGGACATATAGTGGACTGATGCAGTCGTATTAGAGTAGTACATATGAGCGGCTCTCTGGAAGTGCAGGTGATTGCAAAGCTGGATATGCTGAAGTCGGACATGAAAAGCTAAGGAGGCAACCGAACTATTTATGTCCTGGATTGTGAATACTTCATTGCCAATGCAACTGTCCTGAAATGCAGATGGCTGAATGAAAAAAGATGCAACGGAAGGATACACTGAACACAGAGGTGGTGTCACGCAGAGGAAGCGCTGGAAGGAGGACCATTTCGTTTTGTGTGGAATTGTTTGCAGGCACGAAAACTTGAGCGATTGTTTGTTCGAATTTGGCACGTGGACTCGGAGGCCCTACGGACATTTGCCAATTGCTCTTGCGGACAAGCAGCGGTTCTTGCCGAAAATGCTGATGAATAAAACTTGACAGAGAAGAGGACAACCTTTCGCTGTGGAGGAAACACTTGCCGACCTAGCCACTGAGTGGCTTGTGACTGTGCGCATATAGATACAGATATGTGGAAAGATTCCGAATGCCAGCAGTGGTAAAGTTGTGCTCCGACAACAAGTTTGAGTAGGTGAGAATGATGAGTACCCTTATTCCAAGCCCTAGACTATGCTTACATCTGACGGATTTCGGTGGACCGTGTAGCTATTAGATGTGAAAAATTATTCAGGAAAGCCCCAGCGCCCTGCCTCATTGAATATGCCCGATCATGTACTTTATTTGTACTCAGTGCCACTTTCACTTTTGAAAAGCAAACCTTGTTTATTCGCAACCAACACGCGACTTCCCATATCCTGCTTTTTGCCATATGTTTCACGTGCTCAATTTCCCACGCCATGAGCTAGGATCTTGCTTTGAATCATTTTGATCGCATGTTTGAGGTTTGTATACATTCTGCGCAGTTTTT
>STRG.66105.3
TTATTATCAATGAGTTACCAGGTTGTAAGGGATACCTGAGAGGAAAAGCGCCTCTGAGTTGATAGACAATCAGGCTTTAGGGGCATCTTCTGCCTCTGTTGTCTCCATCATTTGGCATAATTTGCCATCAAATTCTTCGCAGTGGCTCAAGTGGCCTGTCCCACTTTATCCAACGATAGTTTCTTATCTACTGTACTCCATGTCAACATGATCTGTAATTCTCTGTCAACCGAAATTTTCTTGGCTTTGGTCACGGCCACGTCAGCCACTGGTTCTTTTTGGCTGTTCAAGCGCATTTACCGTGTCGTTTGTCTAGATCTTATCTTACGTACTGCGACCTGACACTATTTATGGAACCATTGGGGAATTACTGTACCTAGTGTATAGGTAGTGTGCTTCCCTACAGTCTTGCTGCAAGTCCCATTGTGTCAACTCTGGCAACGAATGTACCGGATTTTCTCAAGCTTCAAGCCCCTCTTGCAGTTTTCACTTCCTCATGGAGTATTACCACTTCATGAGGTCCCTTTTGATTTGAAGGCTGCGCGTTAGGCTCCTTGAGAAACCATAGCTTCTTCAACTTGGCTAGCTCGAAGCTAATTCCAAGGACAGTGAGTGATAGAATACAACGTCGAAACTTAGTTGAGAAAAGTGTGAGCGGAGAATATATTCCAAATAGTACCGAGGAATATGGAAAATTTTGATGCTATTGTGACCCAGAAGGCACAGTAGGAATGGACACAAACTAAAATGAAATGGAGGAGCAAGGAACGTAATGCTTCAGCTACTACGGAACTATGAACCTTGGAGGGGGAATATAATAGTAGATAGCTTGAGTTCAAAGTCATAGTGCAATGCAGTTCAGCCGCGAGGAACTTTCCCAGCGCCAACATGTGTGGATATTTCCTTCATTTCAGGCCGTACCTCTGACAGAAAATGCAGCTTTTTGGCCCGCGAATTTGGCTAAATAGCGGAATGGGTGCTTTTGGTGTGCACTCCATTCAGGCACTGGCACTTGTTCCATTTAGCAAGGTGTCAGTATTATTAAGTGAATTATTATCAAGCATCAAGCAGTAAACATGAGGCTAAATTAGGATTCCCTTCTGTACTTTGAAAGCACATGAATTAGAATGGTCGTCGGTGGCAATGAACGTCGTGACCAAACCAAAACCGGAAGCAATAGCGGCCCACCCCGATTGGAGATTTTGTGTGAGCGGGTCAATAAAACAAGAACGACTAAAAATTACACTTACGATAGATGTCTCTCACACAACTTCAAAATGGATCACTTATTACAACCCCTCAGCTGCCATAAGATTGACAGAGTCGTAGGTTTTATGGTAACTTTCGTATTTCAACTCTTTTTGTCGGTCTTGATTCTCGTCTCCAACACTTTTTGGCTGTACTATAGGGGTTTGCATATATCTATATACTTGGAATTTCTTATGCTATCACTGCAGAATTATTGAATGAATTCGCTTCTGGTTTGAGATCCGCTCGCTTGGCTGCGTTTTATTCTCGTTGCGAACAACGACTTACGGGGAACACGATTCGCCTTCACTCACAGTAAAGGTGGACTCAGAAGGAAATCTCTTGAGTACGCGAGCTGTTTCCTGCTGATGCTCCCCACCTCCAGACTTTGAAGCAAGTGGTTGTGTGACACTAGGCCAGAAGCCTTCGCAAAATCTGTGAATATGGCAAGGGAGATTTTGTCCCGACAGTAAACCCGTGTTAAACTACATATGACGGTCAGAATGTTCGTCATACGTGATATAGCTTACCATCAGGAAGCGGGGCGTGGGTGGATAAAACTTTCGGCGATTTCATTTGTCTGGCACAAATTCGTGCTGGAATCGAGAAATTCAGTTATTCGCCTGTAAATTGCGTAGCTTTGTGCGTTTCATGGTGCACAAAAAACCTTCCTAGGGATGCAAGTTTGACTTATCGGCCTGCGTCCTTTTAGGATGCTCCGATCACCCATTTTTGAAACTGGCATGGTTATATTTTGTAAGCTCGAGCAAGTCTTGTAGATATCATTCCCATCCCACAGTTGAAATGAGAAGGCAAAACATGCGATGATAGGTTTGATAGTTATACTATTTGCTCGGCTGAATTCAGAGCAGACGGGAGGCTGGATGAGGTTAAGGCCGCAGCCGACCGGCCATGGTGTGTCACGTCTCCGGAGACGCTTGGACTGAGACGGCGATGAGCCAGTGCGGGAATGCGCCAGGTTGACCCAAATAAGCAGGCTTCAAGCAACTAGCCAATTGAAGGGACTGAATCTAATCGGAATTCCCAACCTAGAAAAGAACCTGGCTAACCCCTGATTGGTCAGTCGGGTACTCTGATGAATGACTGATAAGAACCACCCGCACGTCGCATAGGTCTCCTAAAAAGGACCCATTTGCCCCGGATGAGGGTAAGTACCTTGGGTTGCAACTGCCCTTGACTCTAAACCACTTCATCTGGCCACAGAGAGTGGTCATTAGAGTCAGGATTTAAGACCACCTATATCTAGTGGAACACCTGACGCCCGGAACTGAAGAAGCCTCCCCCCACCCACCCGAAGGGCGGCCATCTTTCCGTAGCAGATATGTCTACATATGCCTATTTACGGACAAGGAGCACCCAAGCTCCGGGATCGCACTTGTCTGGAAATGATTTGGGTGCTTTTGTGTTGGCGAAGAAAGTCTGCAAAAGCCTACTTCTAAAGGCTGCTCGAGGTGCAATAATATGGTCGTGTGATTTCTGGTAAATGAGAGCCCACAAAGCCGGATTCTCTACCGTCGTCCGGTGATCTGTCTCACAGCCCAGTGGCGGTACAAAACATAAGACGTAGTCGAAGCTGGTACCGTGATCCCCTTCACGCTTCCCAGTGATATCTTTCAGATCACCGAAAATATTCAAAGACCAAGATAAAAGCGGGATCCGGTAATATTTGGTCTTCAGTCCCTTACCTAGGCAATACTTCAAGACATCAAGATTTCCGTGAGCATAAGAAAGTATCGCAGATGTTCCCTGAAATCTGATATTTTTGCTGCAACGGAGGATGAAAACCCCGAAAAAATGATCCACTACAAGTTTGACGTCTCCACGAATTTGGATCCCAATAAGTTCGTTGTGGTGCTCGGCCCTCTGCTCTTCCTCATCTTCATCAATGACCTAGCACGTGAGCTTACAAACCTCACCTTTAAGTTTGCCGATGACGTCAAGATAGCTGGAGTAGATATAAAACTTGACGCGTTAGCAGTACAAAACTGGTCACGCAAATGGGACCTTCCACTAAACCTCACCAAGTGTCAATGCTTGACCACAAATACGGGGGCTAGTGGGAATGGTGTGGGTTTGTTTCAACTGGTATCTCAGGTCAAAGACTTGGGCGTTATAATGGACAACAGCTTCAAGCCGTCGAAGCGGTGCACCGCTTCAGCCAATATGGCCAGGAGAGAGTTCTTTCGAGTTAGATCCAGTATGTCGTGTAGAGAGTCGGAGATTTTCGTTCCGATATATCAGGCTATAGTTAGGCCGCATATGGAGTACTGTGTGCAGGCCTGGGCACCGTACTGCTAGAAGGATATAGACTGTCTGGAGAAAGTGCAAAGGCTAGCCGCTAGAATGGTGGCTGGGCAAGGGGGGTTTAGCTACACAGAGCGTCTCCGTGCCCTAGACCTGTTCTCGATGGAAAGACGGCGCATTCGCGGGGGTTTGATAGAAACCTTCAAGGTAATGAAAGGACTGTCATGAATAAGTCGAGAAGACCTTTTCTCTCTGATCCCCGAGAGAGGCACAAGGGGGCATAGCCTTAGATTACAAAGGAAGCATTCGAGGCTCCAAATTAGGGCGAAGTACTTCTCTACTAGAGTGGTACCCTATTGGAATAAGCTCCCGGGGGAGGTCATAAATACCACAACAGCGAAGGCTTTTAAGAAAGCAGGAGACCTATGTTGGGTGGTGGTGTACCCCGAGTTATGTTAATCAACTTTTAGGGTCAGACGCAATTTACTCATTGTTTCCACCTTTCTCTGCCAGGGCTGATACTGCACAAAATTTCTGCCTTTCAGAAAAAGAAAATCACGCAGTGTTGGGAGCTACGGAAACGTGCCGACAACACAACTATCTGGACATACGATTGGCTCTAGCCACACCAAGTCCTGTGAAAACTGAACTGAACTGAACTGAAGTGCATCTTGGTATAGAGCCTTGGTACATATCCGCACTAACTGAATGCCCAGTAGTCCTGGTTGTTGGTGTTGTAGTACGCAAGCAAAAGAGAGAAAGAATCCGAGAATAAATTACATCGACACGTAACAATACCATGAAAATGACAGAGTGAGAACACGTGATAGCCATGTGACGTGGGCATTCACTGTTCCCCAGTCAGCTCATGGGCGTCAAAACGCCCCCACAGGGTACTTTGAGGGACTGTTTTTTTAATATCCATTTTTATCAAAAAAGCTTTTGCCAATTCAATGAGATTGCTGAAATTGTGACTAAATATAGCTTTTTGTCTTTCTAGACATTGTGGTATTCCATAGGGATGCATTTATATGTTTCACATCATTTTCTCATTTTTCGGGGTTTCCGTTGGTTTAATTGGCCTTTTTCCTATAAAAAGATCATAGATGGAGGTAATCTTTGATTTTATTCATCTTTCAGACATAATATCTCATGATTCGTCATTGTAGTCATTTCTCCACGTCATTTCGTTTCAGTGAGATTCCAACGAGGGCGAAAAAAAACACGAAACAGACCGCATTTTGTCTCACTGGGTTCTTTCAGGGGTCATTAAGGGGCCGTTTTGGTGCCGATTTTGGGCCTATTTGGAGACTGTTGTGCTGACTTGGCCACTGTTCTTGTCTTCTGATGTTGTCTTGTCCATGTCTGAATTCAAAAGGTCGATTTGATCAAATGCAACACGAAGCAAAGACAGCCTGATTGGGTCTGTCATAAATAACTGTCCGGCTCAAGTTCAACATACCGTCACTCCATACAACTCCCCCATCTACGTTAGCACCGTCCGCGGTGCTCTACCAGTCCAATGTAGCACTCATCGCCCTGTTAGCGTTGGATTCTGATGGGGATTTAATGGGAGTGTTTAATCGTTATTTTTTCAAGGCAAGACCTATATACTTGTAAAGAAAATTCCTAAGGTGTTGCACCCTTGTAGCAAAACCGCTCCGAAACCAATCAGGTTTTGGCCGGTTTTCGATCGGTTTTTACCATTATGCCGATCGGTTTTCAGTCGGTTTGTTTGGTAGCCCTTTTACACGGACCAAAGATGAATGGATACGAAGGAAATAAACAACCGGACTAATGTGCAATGCTTCGTTGGCATTTTATTCAAATATATTGGTTTGATTCATCGAAATGCCCTGAGATTCTGGAATGTGTTACGTTTTTTCGCAGGTGTCCCGTGCCACCTCCTGTCGGGACCTCTAGTTGTAGCCCTATCTCCGGGGGTGTAGTCTCGTCATCTTTCGGTATGTTCCCTTTATTTCGGGACATACGGTTTGAGACGAATAAAGTGCACCGCTATCGGTTTATTGTCCAATGTGGTAGAGTTTCTGACAGTGGCTTACGTGTGACCGGCTATTCGAGTCAACTGAAGTTTCTTCGGATTTTTCCTGAATACTACCGGCGCATTTGTGAAGATTTAACCAGTCTTTAAAAATATTTTATGGCAATATAGGTCCGAAATGGCGAAGGAATTTCACTCTTTGAATGCACGACCGAATGCAGGGCTATTCGCTAATGCTAAAGAAACTTCGATCAACCGGTTTGCTCTTTGTCTATTGACTTTCACTGACGGCGACAAATATCTGAAATGCATTTTGCGGTGATTGCGACGGAGGAGGAAAGCAATGGTCAGTTCAACGGACATCTAGGTGGACATTTCAAGGTACTCTGAACGAGCGTTCCTTGCTGAGCCCGAGCCCGCAGCAGCTTTGTGGAGAGGCTTACACGGGTGATTTTCCATGCCATCCAGCAGAAAAATCGAAGATAAATAATTATCTTATTAGTAAGGTTCATAATATCTGTAATATATGCCCAAGCTTACAACTGTTTAGTCGTAAATTGTGCAAAAGCTGACCACGGGCTAATCCACATTTGACCGATAAAACACAGCCAATGCAACGCCCTCTGTACCTCTCGGCGATTGAGGTATCTAGATGTGGAGTGCCTTAAGCGTTCCCCAAGTGTAAAGCTCTTTTTCAAGCCTGGTGGAAGCCTGTGCCTGCAGTTACCGTTTGTGACGATCAGTTAGAGTAAGTCCATAACTTCAAACACCTTGAGAGTTTGATAGCTGCTGGAGGTGGTTTTGGTAAGGAGATATCATCAGGAATGGCGAGAGCCAGAACAGATTTCACGAACCTGGGACATATGTGGCGCGGCCGTGACATCCAACTTTTCCTCGAGCGACGGGGGTAAAATTACTGCGGTTCGTGGTGTGCTACTCTATTGCTGGCAGACCTATCCCCTCCGCATTGATGATGCTCAGCGTCTTTTTATGTGCCACTAACAGTGTCTCTGAGGCATTGCCTGCATCTAGTGGGAACATCGAATTGGTAATAACGCGATTTTCCGCCACATGTTGTACATGGATAGCCGCCCTTTTATCGAAGTGATTGCTCTACACTGTCCCCGATGGTCCAAGCATGTTTTGCGTATTTCCATCCATCCTCTAATTCCCGTGCTTTGTTTGCGCGCGCTGGGCAGGACTGGAGGAATAAAAGCGAAGGACAGATCGCGGATTGACGTATAGATATGAATAAGCTGGCAATAACACTGGCTTTGGTTGGTGCCCCCGACGTCCCGGTTGGGGCTCAACAGATGAGGATTGTCGATGGTCACAGATGTTGAGGGACACAGTTCAGTAAAGAATTTAGTGAAGCGACTGCTATATGGTTTGTTTGTTGATCTCCCGCATCCCATAAACGCAAGAAAGGTCACCCAGACAGAAAAAATGACAAAACATTTCAAAAACGTGCTCGGTGAAAAAGAAAAAATCGATAACAATACATCGTACCCTTATATCACCGAATAATTTCCATACTCTGCTATACTCCTTCTAATTATATTGCCTGTTGTTGTTGCTTTGGAGACATACCTCATTTTAAGCCACTGTAAGCATATATTTATATAATCCGTAGAAAATTCTGTTATTCACTTTTGTTGGGAGCAATTTTTGGTCATAGACCACCACATTGGTGTCTAGTTTCCCTCTTGATATGTGTATGATTATACTTATTGCTGTCTTGGTGCATGAATTTTATTGTCGGAAACATTGATTTCTAAATTGACGTTTTCATATACGGTGCTTCTCATTTTTTCTGATATTCTCCTGATTGTACGAAAGTATTCTCATGGAGAAAGATTTTTTCTTCGTAGTATTTTCATTTTTGAGGAGCTTGAAAACTGATCACATTTGAATGACTTATAAGTATAATGATTACATCATAATTCAAGTAATATTAACAAAATATAATTATCAATGCTTGAAATTAAATCATAAATGCAATAATTCGGCCTTTCACTTGCAGTCGGTCACCATGAAGATAAAAACGCCCCGGAAGAATCCCTCATCCCCATTAGACTGGTACTCAAGTTGATAAAAGAACTGTGCTTGACAAAAAGTAGCATATTGCTTATCAAGCAACACGGATTTATTGAGCATGGCTTTGTACATCTTGCAGAATCTGCTGAAACGCGAAGATGTTCGACAGAGTCTACCCAAGGTGTCAAATTACATTCCCAGTTTATTATCTCTGGTGGTTGAACCGTTTCCAAAATGCAATTCAGTTAAACTGGACGGCTATCAGTCAACTGGGGATGCTAGCGACAAGTACAGAAATCACGTTCCAACCGATCTGTGCACATTAGCCAAAGACGTGTGTCGTCCGTCTCAAGAAACCATCTTTCTTTTATCTCCCACGGCAATCTACGCTGCCTCCTGTTTGGCCTCTTTGGCTTCCACATCCGATACAGCTCTTCTGATACGGACAAACGGAGCAGTACCAATTTTGCTCAGTTGCTTGAGCTCCGAAATGATTGTGATGGAAGATTTGTCTTTGGTGTTGGAGAAATGAATGAACACGCCTTCCGCACGAAAATATTGCACATAATGGAGCACAAGATAACAAGTTATACCATAGCCTGGCCAGTTTTCCTCCATGTCTAATAAGCTGAGGTAAGTTACTGATGAAAGAGACACGCCAGCACATTTTGGACAGAATGATAATGTACGAATAAAAGAATCAGAAGTTGGCACGTAAACGAACACCTGTTATTTTTCCATTTGTGGTTCACAATCTCACATGTTTGCGAATCGATTCCGTATGCTAAATGATAAAATGAGTATAATTATCGTCCCATGTTCTTTACGGAGGGCAAATACAAAGAGGAATGTCTTCGTATTTGCTAGGCACGAAATGATGGGAGCTGTTAACTTAAAATATTTGTGTCAGGCTGCAATATTTTATAGGTAGAGAGAGAATGATTCCAAAGACTATGGTTTCTTTCGAATTTTGACAACATCTGTATATCCGATAAAACAAATAATGCTGTATGAGTATAACTGAGAAGATTCGTTGTAAAATCCGGGTACCTATCACTCAACACTTCTGTATGATTGTAGTGGAAGATTATACCCATATAAGAACAGGCCCATCCGACTATCACGGCCGGCCAACTCCGGATCATCACCGATACAATGGTGTAACAAATTTTACCGTAGTTTGTGGTATGTTCCAAAGTTGATCACAGGGGAGGAATTGTAACGGAATCAAACTCTTCCAATTAGTACTTGAATTTGCTAAATTAGCTTCACCCCGCAACCCATTTCAGTGAAATTATGACCTCCGGGATATGATGAGTCAAATTCAGTAGCAGTAGTAGTAGTATTGCAGTGGCCCACGAGGTGGTTCTGCAAATAGATCGCAAATGACCCACTTGGGCTTCAACAACATCAATCAAGCGTAACTGCTGGAGGCCGGTCCTTCGGGAAAAGTAATCAGTATGTTGGTAACGCGTGAATCAAAGAAATCTCGATTATTGTCAATTCGGTGGTTTATAGAACCTCTTGCACCAATCAGACTGCTCAATTTACAATGGGGCAAACAAAAGTCACTTTCTGACCAATCAGAAAACGCCATTGGTGTGGTGAAACAAAAACCTATCCAACACAATAACGAAACTGCTTCTTTGCATCATCGATACCCAGTCTCTATGACGGCAGTTGTAAGCCGATGGGGGACGCCATCATGTGGTTCGTATGCCTTACTTCATCAGTCCGTATGACCTAATCATGTCCATTGTCTATTCATAACTGTCCGTCATTGAATTTCCAGCAGTTAGCTGCTTACCTACCGAGTAAGTAGTACGCGTACCTCGCCACTGTAGTAGTGGCAGTAGTAATAGAAGAAAAAAAGAAGCAGTAGTAGCAGCCGCAGAGTCATGGTCCAGAAGCCGTGCCTGGAAAACTGGTCTTCTGAAGACCATTCATTCAGACAACCACCAAAATCAGTCAAACACAACAACCCTGCTCACTTGCATCACAGATATCCGGCTCACTGGAGGACAGCCCTTATTCGATCGAAAGACGAAATTATTTGGTTCGTGTACAGCGTGTTCTTAGGGAACCGTTACAGCCCGGGAGCTTCGAATTTCTAATACTACTACTGAAAATAGTGACAGTAGCCAGATTTTGACTTTTTCCGAATTCTCGCGAGAAAAATTGCGTGGCATTGTCCGCTTGAGAAATCGGTGAACGACACTGGAATTTCCAAATTATGCATTCGAAGGTGCCTTTTTAGACCACAGAGTGGTCGTCTATAGCTGTCTACGCAAATCGAGTGGACTGTTAGTGGTATATAAACCAACATGAACTCGTTCATTGTGAATACACGGACCATGTTCGTCAATTTGGTATGGCCTGGCATAAAAAACTCGAGTCGAATAGCAACTTATGTAGTATCTGATCAGCGGTATGTCATCCACTGGGTTATTGTTTATCGCTAACCCGTTTGCAGTTCAATCTCGTATATTCACTTTGGTCTCCTGGATGTGAAATACTTCAACGAATCTAGTTAATTTGGAATATCCATTAGTGGTTATTGGATTGTGGCTGTTCTGGTTTCTACTCAGCAGCAACCGAGCTAAGAAATAAGATTTATTATTTTTCATGATATATAGTCGTATCTCCCTGGCTGCCTATGACCACTAGTTGCATGGATCTCGTGGAAGCCCAATACACAAAAATGTCCCCGTGCCATGGTGTGCTCTCAATATCTTTCATCCATCATATGAACTGCCCACTCAACGGCCCTTGCCATATCAAGACCAATGTAGCTTTTGCAACGTGGTATTTGTTTACTCAGTGACTTCAAACTCACCGATTGGATTACGGGTTGAACCTGGTTATTGTTTTTGTCCAGTATCCGGCATACTATAATGAAAGTAATGTTCGCATATTATTAAGAATTACCAGCTTCCTGGCATCATTTTACTCAAGCCATCACACAGGTCTGATATCCACGTTGGATAATTATTGCAAAATGCACTGTTACTACTTTTGTCGTGCGCACAGTTGTCTGTGCTCCTTTCAAACTTGAACATATTTCTTGTTGTCCGGTGACTGAGGGAGTCAGATAGTTAAGGTCACGTGTCACTCAAAGCAACTTGGAAGAATGTCGGGAGTGTTGGTGAATTCTACTTAACTTCATTTTCCAAAACTGAAATGAATTCAAATTAAATTGTGATGAAACCGCCCACTTCTATTGAATCGCGTAGTCGCCGAGATTTCTGACTGACGACATCAATTTGTATACTGTTATAGTAATAGTTGATGCGACTGCTAAACAAGCTGCTGCTCACACATATTCATCCCCTCATGAACATGGGAGTGATCAGTATCCGTACTTATACAGCGGACAGAAGCAAAACTGCCTGAAAATATGGGAAACACGACGAATTGAAAAGGTTTGATCAAATATATTCGCATCGTCACTGAAATAACTAGCTGGTTCATCGGTATCTATTCATGGACTTTTAGCGGTGTGTAAGTGGTCAACTCAAGCTCTAGCTGTGTGTTTATCATAAATCCTTCGGACAACTGAATTAAATTATCGTCCTCTAATGATAACTACCTCAAATTCTTAAGGGTGCTAGGTACGAATGTTGGTTTATATACCACTAACAGTCCACTCGATTTGCGTAGACAGCTATAGACGACCACTCTGTAGTCTAAAAAGGCACCTTCGAATGCATAATTTGGAAATTCCAGTGTCGTTCACCGATTTCTCAAGCGGACAATGCCACGCAATTTTTCTCGCGAGAATTCGGAAAAAGTCAAAATCTGGCTACTGTCACTATTTTCCAGTAGTAGTATTAGAAATTCGAAGCTCCCGGGCTGTAACGGTTCCCTAAGAACACACTGTACCTTGATTTATCTTACTGCGTTCAGCACATGTGCCGTACTCGAGTCGATCGTCCCTCCATAGTTGTCCACAATCTAAGCAACTAACTACATAATTACCCGGCAAGCAGTATGCATACTCCGTCTCAGTGTTTGTAGTAGTGATAGTAGTAGTAGTCGTAGCAGCAATCAGATCTCGTTCAGCAAATACACCCAGTCTCACCAACGGCACGCCCCCAACCGCACCAAGAACTGCGTGCCGTTGCAGACCAGATTGTGCAAAGGAGATTTCTCACTCGAAATGAGATTCTTGGTCGCTGAGGCAAGCCACCTTGCACAATTTGTCTAAGAAAGAGAGACAGCATGCACATAATTCCTTTTGAACAATAACAAATACTGCTGGATTTCGCTGACTTGGGTAGTTCCTATAATTTTCGACTTCTCGATGCAAGAAATGCAACGTGTTTTCCATTACGAGCAATTTTTTTCAAATATGTTTATAGCGCCTTTCGGTTTCGCCAGCCTGGCCCTGTTCTGTTCTGTCCCATTAACCCTGAAGAGAAGACCGTTCTGGCTTTGAATTATCTCATTTTACCAACACGAAACGGACAGTTTATGTAGGATGAAAGAGTGATTTTCAGTAATCGTCGAATAGAAAATTAATTTTTTCGAGCTGGCATCGGGTGATGTCTCTCCCGACTGAATGATTGGTGACACAGACAGCCATTACTCGACTGGAATCCTTCCTCGTCCTATCGATCCATTGTCCTGCCGTTCGTGATTTCCTTCGCCCATATCTTGACTTGGGATTGAAACAGGTACTGACATGCTGACTTCAAACGAGACTTGGCTATCTATCGACAATAGACCGGCCTTTACCCTCACAGGCCCAAGTTTTTAAAACCAGCCCAAATATTCACAAGAATGAAAAATTAGAGAATCAGAGCATTTTTGTAAGTAGTTATGCGTGTTGTTGTCATTCAATGACTAATGTGGCCAGGCTACATCGCGAACAATTTTAGAAACGTTTCAAAGCTTATCTTCTGTTTCACGTTTTAAAACAGTGTCTGTGACACGCATTTGTATACCCATTCATTTTATTTCACTCATCCCATTGCTCTCACTTGGTCTTCTCTATTGTACTCCCAAAATCACCGAGGCTCAGCTAGATTTCTGAGGTTTCAGTGATTCCCGGGACCTAATTGTTGCTTCCCATGGACGGAAGTCCGTTCCACACTAGCCTTCGAGTGACACCAGGACGTGCTGTTAACACACTACTCGCAAATATTTGTGAGATATATACAAACATAGAATTAGGAAGTTTATTCGTGACTTGACAACTCTATGTTTAAAGTGAAAATGAAGATCTACGCATAACTCCGTTTGAGTCTCGTACTTGTCGAGCCGACCGACATTTTAAGACGCCATATCACTTGGTTTGTTGCTTTCCGTCCAGTTCCGGACAGAAATTGTGTATTTGGACCATAGCCAACGCGATGTTTGGAAGCAGATTGGCTTTGAGCCTTGACATTTTGATATTAGACGAAGGACTTCGTTTCAGAAAGGTTTTCATGACTCTTTGAACTAAAGTGCGTTGTCTTTTTCATAAGCTATATCACATGGGTAAATACGCACTTACGGGAGTGCGATGAGTTTTTTTTCATGGTAAGTCTGTTCCAAAGGTATTAAACAATTCACCAAATTCGCTCTACCACATGCTCGCTCGAAATTCAATCACATATTTGCTCTACGGGCCCTTTCCGGTCTTCTGTTTTGTCCTAATCCAAAATCAATTACAAGCTGGTTCAGAATCACATTAATTTAGTCCTTTTGTATCTCGGTTTTCTCTGAATTAAATCTGTCCAGTTTCGTACGGCTTCAAAGTTCGATGACCGTGTTCTATTTGCGATGTTTGAGCTAGTAATTCATTTCGAAATCCGATTTGTATACAGAAATATAAGAATGACTCTTGAGGTGCACTGAAAATCCGGATGGCTTCATTTGACTTTCTCTCGTTTAATCAGTAGAGAATGAAATCGTGAAATATTCCCTTTGTCAAATTTTTTAGAAAACAGTATGTGGCAAACCCAGATTTGTCTTTTCGGTACTTCACATCAGGCCAATACAGTACACGTACGGGGTTTTGTAAAATTAGTAAAGTTGGTGAGTAGTCCAGAGCGTTCACAGGAATTCACAATAGCAGCCGTCAGGCCGACGATAATGCATTTGTGTAGTCAATTCCGCAACTAGTTCGCTGACTGCTTGAGTCTGTCTCACTGTCTGGCCGACCTTTGGCCAGGGAAGAAGCAGTGCCTTGACAAACTGTTTTTTGCGAACACAAGATTGGTTGTTGCAACCGGTAAGTATAGAATTCATTCGTTATTACCTTAGACAAACATACTAGTATTTTTGATTTGCTTGATCACACTGCCGGTACATATTCATTCAATTCCTATTCTATTCTTTTTTATCCTGTACAACTATACCCCCTACGTATTTATCTGGCAACCAATAGCCCTGACTGATCACGAAGCGACTGTCAGTGACTCTGGAGCTATCACATACGAACTGATTATGGTATGCATCGATGCATTACTGAAAGACGATTGCTCCGGAAATTCTAAGGAAGCAAGTAGAGCATAGGGACTACTTTTGGTCGGTGAACAAGGAAAAACAAACACAGCCTGGCCGATGTCTTTCAAGCGATTGTGGTTGCAAAAACACTGCGAATTCTTATTTACAAAACACCAGTTCCCCTTGTGAAATCACTTGTTGGCTAGCCTATGTATTTGTAGTATTCCCCATTAAAGAATCGTCTTCAATCCAGTTATTCCAAACAAGGAGTTTCAACTAATTGGATCAAATAAAATGTTTTTGAGTTGGT
>STRG.56710.1
TGTGGATAGCTGGACAGTCGTGGAATTGCTGCTATAAGCGACAAATGGACGGTCACTAACGAGTAACTGGGCGGAAGAGATGCCAAAGAACATTGTTGGAAGTAAAGCAAGCGTGGGGCTTTCAAAGTGCAGTCAGAGATACCAGCGGAATACTGGACACTGATCCAGCATTGGGTAACTAATTGTGGGGGAAGCATGTGAAATAAAGGCAAGTGATTCAAAGGTGATAATAAAACAGACCTTTTGTGCAGGTGATTACAGTGTCATATGGAAATTCAAATGAAGGCGAAAAGCTTCGCAGGCACTTCAGTGAACTTTTGAAGAGCATGAATGGTGTATGGACATATAATGGACTATTAAAGAAAAGAAAAGCCGTCAATAAAACGGATTAGTGGAGACAAACGTCAATGGTTCGGCTAGGCAGGAGTTGGAAGAGTGTAAAATGTTTTTTTGTATTTGATAGAAAATTGGTAAGCAAATTATGGTTGGCTGCAGATGGCTAATATTCTGTTCCGTAAAGACCTTGGTTGCAGGTGGTGGCAGGTAGAATGTTGAGGGAAGCAGGTAAAAAAGGGCTGGTTTGACGAAGTTGACAGCTGCGAAGGCTGGGTTCCGGCCATTGGTTTCGTACTGCAACGCGGGAAAAATTGAACTGTTGGGTTGGATTATTTGGGAATAGACGTTGAGCGGATGTGTTGATGGTTGGTGTCAGGAATCACCTCTGCGATCCGGTGAGACTTTCATGAGGTTTTGTTAATCCGTGTACGATTCCCCATGTAACGTCAGCAGGCGAGAGTATAGGTTTAAACCATTGATCAAATCGTCCAGTCCTTACGGTAATCCGGAACAAACGTCGATTTGGCCGATGGATACCCAAGTAACCAATGCAATCTGGAAGAGATCAGGAGTGCGGCAGTCTGGAGAGTGTTCCAGCTGTGGGTTATGATTATCGTTCATATGGAAGCAAGAAAATGAACATTTTGTTATCCGAACAATTAGTTATCGTTTGGCTAGTGGACAGGTCTATTAGGGATCCCTAGACGGAGACTGGTAGCTTTCTAGGTTAGTTGGGTGATAGTAGAGATATGGGCCATATCAGGTAGGCGGTGGATGAGGAGAGGGTGTCCGTTTGGGAACCAGGAATAAAACAATAATCGATGGTATGGTCTGGAAGAAGAATGAGAAAATAGGAAGATAACAGTCTGGTCAGTTCACCAGCTGTGGTCGAGGACGGCGAACAGTAAAAAGGGGGAAAAACACTGAGTGTTAAAATGAGGATTTTTCATGTGGGGGCAAACGTGCTGGTATTCGGCAGGGGCATACGGATTCCGGTTGGAATGGGGTCTTGACTTACCATGAGCATATGCGTAGTGAAGTGTACGAGAAAGGCGCAAAAAAGCAGGATGGGACGGCTGAGTTTTAGCCTGAGCCAGGAATTAAGTGAGAGCGAGCACCCATCGCTAAA
>STRG.38021.1
GTGTGCCTGTGAAATTGATCACAGTGAAGAATGTTCGAGTGGTTGCACACGTGTTCGGGAACAAGAAGTGGTCTATGGGGGTTTGAGTACTTGCACAAATTGTTTCCGAGCACATCGGGGGAGATTGTAGAGCCAAATACTCACGGCTTCGGCTGTGGCCAAGATGTGACACTTGACAAGTCTTGATTGCTTTGTCCGGACTTTGTAAATTTGTGTGAATTCTTTATTTCAAGCCGATGCGAAATATATATGTATAAATCCATAAATCTTAGCCGGCATTCACGCTTCAGTCCCACAGAGGCTGACAACTTCTAACAACCTGATCAGTGGACATTTTATCAAAATCTTTCAACCAGCAGTTGTAAAATGTTACCGCATAATTTTGTTTATTAGAAGCGTGAACGGTGGCAGATATTTTATTCTCCAACGAGATACAAAAAATTCGTCTCCAGTTCTATTCAGCCCATTGGTTATCGTTTGTGTACCGATCAAAAGAGAAACGAATGCGACAAGTAGTGAGATCTATCTCTGACTTACCGCCCTCCCCCTCCCCCCGTTCCTCGTTTTTCCAATCGGAAATCAATACTATTGTTCGACTATTTGTGCGAAATAACATTGGATTAACTCGTTCGAAGCACGTAGAGGTCAACAGTGAATACTGGATTCACTACGAGGATAGTCGGGGTGATAAATGTGCCATCTGTTTCTCCAGATTGGAAATCAATCACTTTGAATCTGGTGCTGCTACTATCGATTGGTGTTCCGTGGGATTGTTCCAACCCTCTCTCTTTCTCTCTCTCTGTTAGTGTGCGTGTTTGTATACCCCGTAGGAGCAAGCATAATAGCCCTAAGGAGCAATATGTTAAAAACGAGAAGAAAATCATCTTGTGACCTTGGTCTTTAATGACAAATTATGCACTTGATGTTCTTAATGGAGGCATCTTGATCAATGCGCATAGCACAGGTCCAAATATATGATTCGTCACTTAGAAGAAACAATCTGGACAGGAAAAGTAATCACCTTTGTTACGAACTGATTGCGTAAAAGGCACAACTCTGGGATGAAAACAGCTGCAAATGTTCTGGTAAACAAAACGATTGCAACTACGACACGAACAACAACGGCACCGCCATCCCTGCCAAAAACTACAACAATAACAGCATTATTGATTCCAATTAAAATAGAGAAAGTTGTTGATTCCTCAAATCATATTGTCCACCAGACAGCGAACTGGCCTTAATTGAAACAAAAAATAAAACTAAGTAGTCAAGGCTGATAAAACGCATTCACTCAAATTTCAGTCGTCCTCCTCACAATTGCTTTATGGGAGGACGTTTTTTGCTTCAAACCGATTCGTTTCAATTGAAGCGTATCTCTTGATTTACTGAACTACACTTTTGTTGATCGCCTTTAGGCTGAATTTTGAGTGGTGTCTCGAGTTGTTCCTATTCAAGCGAGTCCATTACTCGCCTGAGCAGCCACCAACAGTATATGGGTCTCCAGATCTCCTTTACTTTCACAACTAACTGCCCAATGGAGCGATCAGCTCTATTCATTAACTCACGTTACACTGTCAACACTCCCTCGATCGGTGAAACTGAAAGATTTGTACTGATGTGATATTCAATATGTTAGAAGTGGCCACCTGTGCCCTATCTCTCAAAAGCCCACCAGGCCCGAAATATTTGTTGGCACTTACGATCGTACTTTTGTCTCAAGTACTTGTTACCAGGTTAGGCGGGGTAGTTATCAGCGGCTAGATGATACAGTGTCCATTTTTTCTTTTCTGACCTTGAAACCTGATGACCCAATACCTCCACATTAACTCTCCATAACAGTCTATGTTCTCGGTGTTTTTCGGTATTATGCTGTATGTGGATCCATCGTGTTCAGTCACATGGAAACAACTGGGAATTCCTCCAAATCAGACTGGTCATATGCTAAGTCCTTTAGTTTGTGATTCATTTCGACCCCGACAAGACAGATTTCTATCATGGAATTCGATCTCCCGGGATTTGACAACTTGTCGTAGTCCAGAA
>STRG.76969.8
CCGAGCCGAGCCGAGCCGAGCCGAGGCGTTGTTTGTTGTGACCTAATTTTTGTTAAACCTACCATGACTTGATATTTCCTGACGGATTTGTGAGCGAGTTTTTTGTGTAATTTGTGAGTAGTTTTTTTTTCTTTGCGAATGAATAAATGAGTAAATGAGTGAATATTTTTGTTGCATACTGTTTGATCTGGAGATTTATTATTGTTCACTCCTTGAATGACTTGGTGTGGGTACGTTTATTTACGTTAAATATGGTTCGAGGTTGAGCCTGAGCTTGTATCGATTGATTGATAGGTTAATGAGTTCGTATGAATGACATTGGTCTGAGGGATGATCTGGTTTGCACTGGTTTCGGTAATTGTATTATTTAGTTATCTGACTGAGCTTTTGTGGCGTGGATGTTTGCTGATTATGTGATTGGCGGATTTGATCAAGAGTGGGTGGAGTATTGAGTTTCGGGTTAGTTGTTGAAGGTGTTGACGAATAGTTTGAATTTGCGATAGCTGAAGGTGTTCGTATTGCTGGTGTATGTGTTTTGAGCATGACGTACCGATGTGCATGTTCGAGTTGTTTTGGTTTGGGTGGGAATTTTGTTGAGATATGAGGGGTTTTGCGCAAGCGTGGTTGGGACCAATGAAACGTTGTTCGTCGGATAGGAATATTGGTGGCGTAATGTTCGCTAGAGTGGATAGTGGTTGAGAGATGAGCCAGAGATGGTCATATCTGGACATGGAGCAAGGGTATCGGGAGTGTGGCCTGAGGACGTGGCCGTGATTTGTGCGTGAGGCTTGTTTGTTGATTTTCAATGGTTATTTGATTTCCCTCTTACCCATTGCGCACGTGTAATTCGTGAGCAAGTTAGTTGAGGAACATTGGTACGTGTGTCATGTGTCATTGTTGTTCAGTGCCACTTGATGCACGGATATGATGTTGTTGGTGTTTATTTATTGTTTTTGTCTGTCGATGGGGTTGTTTGAGGTTAGTGGGACTTTCGATCGTATTTTAAGCTGAGAGGATGGATCGGGATTTGGTTGAATCAATTTCGTCTGGGCTTGGTTGAAAATAGTGCGAATGAAGTTCACACGGGGCCGTGTGTGCTGCGTGCAAGTAGGCAATCGGGGAGACGCGATAGGAGTAGTGTTGTTTGATATTTGCGTATGGTTCAGTCTTGGGTGTTCACGCTGGGCTGGAGTGTGATGTGTGTTTGTGGGACAGTGTGAGTGATATATGATGGATTGTGATTTGCGTTGTTCGAGGCCGGTGACGGTCGGTGAAGTTTCTTTCTATGGGATGTAGGGATGGCATCGCTGATTCTCGGTTGTGGACGAGTGATATTTTGTGTGTTTGTTTAGTGCATGTTCGGAGCTTGTGGTTTCCGGTTCTCTGAGATAATGCAATGGGTTCCTGTGGCTTTGTGTTCCTTGGTTTCTATCCACCGTACTTATGTATTAGCATCGGCTGAGGTTGTTCTCTTTGGGTATTGTTCGTGCGGACTTGATGGTCGACTCGGTGCGTCTTGAGGTGGATCTCTCCCTCAAGTTCGTGGATGTTCGGTGTCACTGGACTGACTTTGTTGGACTGTTCGGTGATGTACGAGCTAAGATTTGATGTATTGAAGACTTACGGAAGGCTGGAGGTCAAGGTTTAGTGACTGATTCATTTGTAGCGCTGTAGATATCTGGATACGTTCAATGGTTGGGACCGTGCTAGTGCTGTTCGCGGTTTCGGTTGGGTTAGCGCTGTTAGTTCGCTGCGATTGTTGTGGTGGATGTGCGTCAGAGGAACCGTGGGAGGATTGACGTAATCGGCCACTGTTTGGATTCTTTTTGGTTTTGCTCGCACCGAAGCTCACCGCAGTACAGCACAGTGCAGCGCAGCGCACCACACAGTAGCTGATCGCAGACGGACAGATTTGAGTGCAGTTGTCATTGAGAATCGACGGGGTATTGGAAGAAGTGCTGCGTGATCGTGTTTCGTTTGTTGACTGGATGGAACGTGTTTTGAAATTGCGGGATTTCATGAGTGCGGAGATGCTATCTGGAGGATTTCGTATTTCGGTGATCGGGAGACGTTTGCGGATTCGTGTTGGCATCCGTTTGTGATGGATGATGAGATAGTTGTATTGACTTTGATTTATTCTGAGCTGTTGATTGTGATTGTTAGTTTATTGTTACTAGTGGTTTTTGAATCTGACTGTCAGTGCTGCGGTGTTCTTGGTACAACCTTACTCTCCCGTTTTCCTTCCTATCCTACCGTGTGCTGTCCGAACCGAGCCGAGCCGAGCCGAGCCGAGGCGTTGTTTGTTGTGACCTAATTTTTGTTAAACCTACCATGACTTGATATTTCCTGACGGATTTGTGAGCGAGTTTTTTGTGTAATTTGTGAGTAGTTTTTTTTTCTTTGCGAATGAATAAATGAGTAAATGAGTGAATATTTTTGTTGCATACTGTTTGATCTGGAGATTTATTATTGTTCACTCCTTGAATGACTTGGTGTGGGTACGTTTATTTACGTTAAATATGGTTCGAGGTTGAGCCTGAGCTTGTATCGATTGATTGATAGGTTAATGAGTTTGTATGAATGACATTGGTCTGAGGGATGATCTGGTTTGCACTGGTTTCGGTAATTGTATTATTTAGTTATCTGACTGAGCTTTTGTGGCGTGGATGTTTGCTGATTATGTGATTGGCGGATTTGATCAAGAGTGGGTGGAGTATTGAGTTTCGGGTTAGTTGTTGAAGGTGTTGACGAATAGTTTGAATTTGCGATAGCTGAAGGTGTTCGTATTGCTGGTGTATGTGTTTTGAGCATGACGTACCGATGCGCATGTTCGAGTTGTTTTGGTTTGGGTGGATGTTGTTTGGGTTTAATTTATTTGAGTATGTTTGAAATTGTGGATTGCTGTCTGTTTGTTGGTTGAACACTGATAGGTTATGGCGATGTCTGGTACTTTCTTTTTCCACTCTCTCGGTGAGATCGATGACTTTGGCTGATGGCAGCCTTCTGCCTAGCCATACGTTTGAATGTGGCATCTTCAGGCAATTTGAGTTTCAGTTGCGGTGAGTACCGCGTCACAACAACCGTCAGGGTGATACTGGAGTCAAAGTGTAATGTGTTTTCCTGTAGTCCTGATGTGGAGTTGCGGGTTTGCTTCTTTTGACTCAGCTGGATTAGAGCGACTCATCATTCTTGGGGCTCGGTCTATCTGTTAGAGAATCAATGAACGCCCAGCTACCACGTAATCCTGGCCCAGTCTTTTTCCATTTTTTCCGAGTCAGTTTTGAGTATTGCGGCTTCTTATACAATGCGAAGTTGTATGGCGTCTTGCGCCTTGTCCCCGCGGTAATAAATATAATAAATAAGCTAGGTAGTGCTGTCCATTGTTCTCTTTTGAATGAGTGAGTGGAATTCCTTCATGAAAGTATAATACAGTTTGATATCGCCATCGGATTCGGAGATATTAGGTCTTGGAAGACTCAGGCAACATTTACCGTCTCTTGGCAAACGGTTATCGCAATTGCTTGCATTCTTGCTGTTTTCATCGTGTTTATAATCGCCGAACCGTCTTTGCATTGTAGCCCTTCCAGTTCGATACGTTTTTCAAGTTCTGATATTCACAGTTTTGCGAGTTCTAATTGTGTCTCACTTTGGTTGGATTCCAGTAAGTCGACATAGATAAGCGATCCTGTTCGTGAGTGTTTTGATTATTGCGGAGGGTTTTTGTCTTCATTACACTCGATCATATCCCTAAATAATCCCTTGAATAACGTTTGTAAGAACACTCGTATAACCTTGTAGACGGCAAATCACTTGTTAGCGATCTACGTTAGTTTGTCACATTATCATCGTCATCATCGTACAGCGTTAAACAGTAGGGCAAGCCCCACTGACCACTGCCTTTCTCACCATGTTGCACGTTGAATTAAAAAGTATGAATATACAAGATGGACAGGGAGTGGACCTACATGGGTGGGAAAAGAAAAGAATGCCCTAGTAGCCAACACACGGAATACACAGTCTAACTGTACAAGCGTACACCGATCAAACATTCTGATTCGATAGAAAGTGACAACACGATCTCCACTGTTCGCGGTTCGCAGCCATATCCTTCAGTGTCTCCAGCCAACTGGTAGACGGATCTTTTGGACCCCAACCACGAAGACGTGAAGCACCTACTTTTCCTAAGTCTGCTGTACATTTTCTCATTCCTCGCTGCCACGTCATCTGTTGNN
>STRG.9169.1
GTGACTTTCTGTCAAATCAGAATGATTGATCAATGTGCGTTTGTACAGTTAGACTGCGTATTCCGTGTGTTAACTACTAGGGCATTCTTTCCTTTTCCCACTCCTGTAGGTCAACTCCCATTCGATCTTTTATATTCATTCGTTCTACTTCTACGTGCAACATGATGTCTGTGGACTTGTTAGCAAAATTAGACGAAGCTGTGCTTTCACGCCTGGAATCATCGCAGTGGCGGGAACGTGGTGATTCACTGGATTACATCTCTCGGTGCATCACGGGTTCAAGTTTGCCAGCCGGGAATTACAACTCAGTTGTCCGGGCGTTGTTGCAGGTATTAGAAACTGATAAACACAATGCGTTGGTCGTGCGCGCTGCCAATGTGGTCGAACAGCTGATTCGTGGTTTGGGCTCTAACTATGCGGCTTTTGCGGAACGCACATTGACCGCCTGTTTGAATAAAGCCAAAGGTACCAATCAACACATTGTGCAAGCTCTGCGATCCACTTCACGTGCTGCATTGGGAACGATTTCTTTGGACACAGCACTACGACCGATTATGGCAGCGATCAGTAGCCCAGCTCCGGGGATCCAAATTGAGGCGACCAATCTACTCACTCAGTGTCTTATCCTGCACAATCCGCACACAAAGCAAGGCACTGAGTTGAATGCATCGCAACGCACCCGGATCGTCAAACCGTTGCTTACCACTCTTGCCAAGATTTCCCAACACCGAACCCCCGAATGTCGCGAGGCCAGTTTTCAAGCATTTGCTGCGGCGCGTCTGTTCCTCGATATGCCATCACCCGGTTTCACCGCACTCACGGATGGTTTGTTGGATGAACAGAGACGACTGAAAGTGGATGTGGCCTATGACTTACTTCAAAATGAGCAGAAAAAACTGTTCAAACAGTCGGAACATAAAAACCCCACCTCGCTTGGTTCCATGGAGAGTTCTGAACTTCGGGAGATGAAAAAGGACAGAAAGCGGAGAAATGTGAAGAAGAACCGTTTGTCTGTTGATATTACTGACAATACTTCACCTTCTGTAACTCGGTCCGTGGCATCAGCGAGGAAACCACTTCAGGAAAAAAACCGTGAGATACCCGATTCGAACAATCATACCGCCACTGGTGTAGTGCCAACACCCTTGAGACAGGCATCGAAACCTGCCGGAAAGTGTGCGCGTCAAGTTGCTCGTAGTTCTGCCGAAGACATTTCTTGGAATAATTTGTGTGATCGTCTGTCATCTGA
>STRG.38919.5
GATTGCGTTTTCCGTTTCCAAAAGTTCAGCCCAGACGGTTAGTTCACCAGCTGAGCTATCGTGGTACCTTCTGTAGGAAAAGGCTAATGCAAGCGATTGTCCAATGATGCGCAGCAACCGACTGGATGGTCGCTGATTCAGTTCCGGCTCACGAGGTGGAATTTAGTGGATGCGAAAAATGTAAGTGGATTTTCCATCATGCACTCGCTCCGGTTCCTCATATCATCAATAAATGTATTATTTTTACTGGGATATTATTCTTTGGGTATGCAACACGCATAAACAGTGATATTTCGAGGGGTAGTTGATCCGTATAGACACAAGGAAAGACGCAGAAAACCTTAAAAACCAAACGTCAGCAAGTGTATTCATGGGTCCCTACCGGTGTATCAACCAGAAATCAGTATGACAACTTGCAGCCGGTCGTTACGTATAACGAAATTAAGCCTCAAACTGGCCAAAAAGAAAATCAGTTCACTAAACTTCTCGCACAGCGGCGGAATCAAGTTCACTTTGAAAGAATTTGAGAAAATTGTACCCAGTCTGTCAGCAACGATAAAGTCTTTGAATAGACTTTGTTCATTTGGGTCAGAAATTCAATGTAGGGTCAGAATCAAATTGAATTTTCTCTTGACACTTAATATATATCCATCTCAGTTCATAGATATTTTCCATTACTCCCTAGGCCTTTTCCATAATTAAAAAACAAATCCATCCGGCACTAAGGGTTATACAGACAAAGGAGAACTTTTTCCTATCACTCTTTGGGGTACACGTAATCGACCCCGGGATCAATACGAGTATCAAACCACCCAAATAATTACATAATGTCCTGTTGTCTAGCTTCTTACTTCTACTTAGCTGCGTCCCTAAATATCAAATCACCAACGTATTCTACTGCTCGCTCTCCGCGATTATTTAACACCGTGGGAGACATTTGAAAACGGATCAAGTTCCTGCCCAAACCATCTTCGAGCTCGAGCTAATCCCATTCTCTAGCATATCGACCACTGAAACTAATCAGCTTGCTTAGAACTCCTCAAATCGATCTCGTTGACGGAGATTGATCTTGTCCCACCCCCTGTCGGACTGCCTGAGTTTACATTTGTCCGGCAAATGCAGTGCGCATCATCAAATTCCATTGAACGTTTGTACAACCGGAAAGCCAGATCAATAGTGCTCATTTGGTCGGTTGGTCATCAGCTTGATTACTGTTCGCTTGATACATCTGACGGTATCAGAGAAAAGAAAGTTGTATTTTTCATGTATGTCTCTTTAAAAATACTATTGATTATTAGGGTAATATAGAAACAATTTTCAACTTTACAACACAGGCATCGAAATGAAATTGATAGTACTGATTGACGGAAACCGTTCAAGTTTTCACATCAGCGAGCAATGTAAAATATTCATAGTTGTTAGAACACTTGGGTTTTGGGAATGAGATGACTAGATTTATATGCAAGCTAATGAGTGCAAGAAAACGAGGTGAATAAAGTGTGCGGTAAAATAGGGTCATCTCCGGCCATATGAGCAAACGTGAACGAATTCTGATTCACAGAGGTGTTTAAACCAGCGGAGGGATATAAACGTCAGGAAAAATATATCTTATGATCCGTATCAAGGAGATTTTAGCGTGTACTTGGACGAAACCGGCCTACGAAATGCGTAGAAAAAGTATGGCTGTAGCTTAAGTGGTCACGAGGCACGTGATGTTTCATCAAAGAATTCGATATTGTTGAAGCTGATACCACCGTGGCAACAAAAATCGATGGCTATGAAGCCAGTCGAATGAGTCAACTAAGAGTCACATGCAGAAGATCGGACTAATTTGAAAGCTGTCCCCGATGTACAAAGCGAATCCCATCGACTGACAGGCGGACCTCAGTAAGACCACAGACGAATGGCAAGATGACGTAATTTGAGGGTTGTAAGTCGAGATTTTAACTGGAGAAATCTGACCAATACAGTGTGCTTGAGAGTAATCTGAATGACCGCCAAGCCATGTGGCAATAAAGGAACCTAAATGCGCTGACCAGCTAGATGATCGAACCTGATACAATGATCGCACAAAAACAAACGGCTCAATCAGGTGCACATTGTTTTGAACTGTCCCACTAACTCTGGCGAGAAGCCCTTTCTGTCTGCAAATAACAGTTTATTGGTAAAACAATGAACGTTTGGGTTATTGGCTCATGTATCCGGTTCTTGCGCACAACGTATTAGTCCGACTGGTGGAGGCGACCGAAACTTGAGGTTTAAACATCACTGACAGGATTCATTTCTCATTCTATTGATCCGCACCATCGATCGGCTGTCCTGTCGTTCGTGGTTTCGTGGGCTCAAGCCTTGGGCTTGGTATCGCACAGGTGCTGACCGCCAGCATGACTTAGCCGTCTATCAAAGACAAGTTAACACACTCTCACGCGCATGCTGTAGCATTCTAAACTGTCTGGCTGAGTAGATACAGGCATATCTTACGCGTTTCACATTCTCGCCATACAGCGACAGCCGTACGCAAGCAAGAATAAGGTCCAATATACTGCAGATAATGAGACAGAATAAGAGGCTTACTGACCAAAAGAAAGCGAAGTGGTCCTGGTTGTTCTGCTTAAGGTCGATAAGCTGTTGGAAGTGCTGTGGACAACATCTGTTCAAGAGTACGGCAAGTCTTTCCCTTCTGAGAATATCCTGGCCGCATAAAACATCAACCTATTTAGTGCAAAGCCGTCGAAAGGTAGGTTGCCTCATCAGTCTCGGTCTTTTTTTATATTAGTTATGATACCGATATAACGCGTAGTTTATTTGACATACGACAGGACGCTTATCTGAGACCACAACCAGGACAACCAGAAAAGAAACTGTCCGGTCTGTAGTGACCTCCACCATGCAGAGAAAATGAGCATTTTCCAGACGTCGTTTTGGATTTCTTTTTCTCTACGACTTCTCTGACGCTTGATTTTAACTGCACTGTGCTTCTTCGGTTGTGTATGTTTTACTGAACTGACCACCACGAGGTTTCCGTCGACCTCGCTTTTAACACACTTTCGGTTCTCGCCGCTTTTACGAGTTCGGTCCGCTTTTACATCACCGTTGCCTTGGTTTTCTTTCCGTGTATTGCACGTATCGGTACCTTTTCGGTGCCACAATATATACCATATACCATCGCATCTGTATACCGACTTCGGTCTTCTCTGTTCATTCGATCAAGCGGACTTCATTAGCAGTTCTCGTCGAGATTCAATAGGAGACACGTGCCGAGGTCGCTAGACAAACGTCTGCTATAGGATTATCAACAGCCCAATGCCTGGACACCAAATAAATACGACGGCATCTTTCAGAACTCACAAAATGACTTATCCAGGTGGTCGCCATGATGGACGAAACTTAAGCCATATGAATATCTCAGTCAAAGCTTGTAGCCAAGCTGTCATATGAAATCGTTTTTGTTCCCCGAGGTTCTGACAAGTGACCGCCATGTTTAGTTGCCATTATCAGGTGTTGTGCAGCCAACCCGTGTATCATTGGCATCCGCACGTGATTCGTTCTGGTCCCGTTGGCCTTGCACTCGCGTGTTCCATGCCTGTCTATCCCACGCTGTGCTTTGTTCCACTTGGCCAATCACATGCGGTTAGGTGCGCGTGTGGCTGACATTGATCCTTTGTTCTCGTCCGTTTGACGCTGGCGTGCTTGCGCACGCCAATGGACGGTGCACTTGTTTGCTCGCTCGCCTGCTTACGCACTTGTTTACCGATGTGCTAATAAACGGATCTGTTACGTACCGTGTTCCCTGAATTCCGAACGCAACAACAATCTCTCCCTGGTCCCCTCAGTTTTCGTACCCATCTTTTCATCCTTTGTAATCACAAACTTCACATACTGTGTGGTTCACATGTACATCAAAGATCGGTAAATCCCAGCACGCTGCCAGTGTATCGGATTTGTCACTTCCTTACTCACTCGCTGCTATCTGCAGCAAAATACGTGCATTCAGTTGTCTAGTACCGTAAATTTAAACGCCCAAAGTAATACGTTGAAGATAAATTTGTTTGTCTTATAAGTTCCTTCCACGAAAATTCCTTTACTTGTTCATTTGCATTCTCTGGAATCCTCTCCGTGAATTACTTTTGCACTTTTTAAATTTCTGTTCTATGCAAAGAAGTCACCTAGGTGGATACATATAAGAAAGGCAGAGTGCATAGCTTTATGTCCACAAGACAACACTGCAGTAGGGAAGAAATGTATTCCGTCACGTGGACCGGAAAACAACGGAAATCTCCAAGCCCTGAGTTGAGCGAATTATCGATCACATCGATAAATAAATGAGCATCAAAGGATATCAGAGTCGACCGACTTGAGACACGTGATTAACTGGTTGGTTTAGATCGACAAGCACACGCACGGAACGAATAAACAGCTTTCCTTGGTACGATATATTCTGGTCGATCAGGGCACAACACAGGTGTTGGCGTGTGAGATTTTGGCCTCAGTGATTTCACTTACGGGGAAGCACTCAATGGATTGTGAAAACGGATATGATGGGCAGTCATGTTGTGTGAGACGGCACACGGACATTTTACACTATCCGCTTTAAGACAACAATAACTCCTGGGTGTCATTTACCTGGTTCGGTGTGAACGTTCAAACCATTGAAAACCAATGAAGCACAGTACTGCTGTTTCATCCTCCTTAAAAATCATCAACGTTTCACATTGACCAAACCCCAAATAAGACTCGAACTCAGAATGAACGACAGTGAGTGAACTTATGCTGCACTGGCTTCGCATTTATTATGTAAATATTTGTTACGCAAAACTCTAACTGAATCAAGGCTTGTGAAATGTCGCATCTTAGCCACAGCTGAAGCTGAGTTTCTTCTCTGCAATCCTCCACTACGGGCTCAGAAACAACTTGTGCAAGCAATTGGACTCTCATGTCCCACTTCTCGTTCCTGAACATATGTGCAGCCACTCGAACAGCGTGATCAATTTCACACGCAGGGGCACAGACACATCTTGGTTGTTGTTTCCTTTTGTTGTTCTGTGAGTCATATTTAATATAATGTATTTGTATGATGAGTACGGATAGCTGCAAACCAGCTTGTTCACCACGCTGTTTTTTCAGTGTTCAATGGGACTTTTTGGACGTACCAGATGACCTCTTGGGTCCCACTGGAGATCTGCGGAGAAAAACCTCACTTGGCAGAGCTCAGCTGAAGATCGGAATGTGTGGGGAAAACACCAAGTTTACCAAATTATGCATGAGAATTGCACCCAACAAAACGCAATCGGTGTCAAGACAAACTAAAAGTGATTTTCGAAAATTCTACCGATCAAGAAGACGTAAACTCCTTTAGAGTTCCTAATGCTTGTAGTCTGGTACGAGCTATTCCTTTACGTACTATTGGCCGTTTGGGCAAAAATCTCACATTCGGCGTCGCGGCATGGAGCTACTGAAAATGGAACACTTAGACCTACACAGTAATCCACCCCAGATCGAAAATTGGATCCAGCTCTGATGCAGAGTTCCTAAACTAGCGAACGGCTTCATCTTTTCCACTCCCAGGTGACCATTTTGTAGATCCTCTAGAGTTTGCACCACAGAAATCGAAAAACCCGACATAAGCTTGAACAGGTAAGTCAAAATACTGCTTTTTATAGAATATTCCTCAGAGTTATATTGCAACTTTACTAAAGCATAGTTCAGTCGGAAGGACTGAGACAACTGTTGACGACGAAACAGTTCGATTACCTAAACCCTGCGTTCATTGTTACTCACCTACATTACAAACAATGGAGGATTTCTGGGATAGTGTGGTGATTCAGCAGACATCACACGTGGCAAGGCCCGTACATCTTCTTGCAGGCATACCCTGAGGAGCTTCAGTCAATAAGAATCTCCTGTGAAAGGTACAGCAGAATCTCTCTGGGATTGATCAACTAATAGCCCATCAATTATTTTCTTTGATTGAACATATTCATACAAATCAGTTCTGTAATACAGTCAACGTACAGTTCTACATCCTTGGCTTCCTTGCCATTTCGGTTTTCTTAGCTCTTGGTTGGAGTGAATTCGAT
>STRG.7738.2
ATTTTTGAGTGAAACGAACTGTACCGGACGGGACTTATGCAAAAGGTATTCAATGCTGATCAGCAACGGTAAAAGGAAAACACTGAATTTCAATTCTGCGAAGCCCAAATCTGCTCGACCCTTGAATGCCGCAGTTGTGTGAGGAGGCGCTTCGTCTACCATTCTCTCTCTTCTTGGTCGAGTTCAAAGAAAGGCTATCTGGATAATTAATGATTTCTCCCCAACCTACGATCTGCAGCCACTTTCCCATCATTGAGAAGTTGCTTCATTATCTCTTCTCTACCGTTATTATTTCGTTTTTCGTTTATCAGAACTCTCCTCAGCAATCCCCCTTCCCATGCCTTTTCTCCTTCATCTCTTTTACAGGCGATCAGTCACCCGTATCAAATCTCTGTCTCCAGATATGGGACTTCCTCATTTCAGTCTTCCTTTATCCCCCGTACAGCTAAGCTTTGGAACAATCTTCCATTTCTCGTATTTCCGATTTCTTACAATCTTTCTCTCTTCAAAAGTGGGGTCAACAAACTGAATCACACTCGAATGTTCCCCGCAAACATCCTCTTTACAGTATGTCTTTTGACTATGGGGTTTGCCCCTTTTACCGTAAATAACTTATTGTGTAATAAAAAATAGCACTTGCTTACTTTATTGCGGTTGACTCCTTGGAGAGGATGGTTAGGCTTCATGATGATGATCATGAAGTTTCATTGGTGTTTGATACAAGAGACGTCCACAGTGTCACCCACCTTTTTTATAGGGCGCACCTCTAGCGTTTGCACAACCAAATGCGAGCTGCAAGGCAGCAGCGTGTTTATACACGATTGCCGGTGGCTCCCTAGGAGCTCGTTCGCCATTCGACGGAGTGGTCACTCTAACTCGTGTTCCAACTGTTACCCACCCCGGCGAAGACTGCGCACCGGGGAATCCTGTCGGAGAACATGCACAAAACATGTCACAACCATCTTAGCCTGCTAGTTTAAGTATTTCATCTAGTGATTTGGTTCGTGAACCTAAGACTCTCCGGAGAACCTCGGCGTTTCTTAAACGGTGTTCCCACCATATTCGAACAATGCTACGAAGACATCGGCGTGCAAACACCGACAATCTTCGTATATCCTCTACCCGCAGTGGCCATGTTTTTGAACCATACAGAAGCACTGGCCTGACTGTTGCAGCGTACACTCGACCTTTGATTGGTAAACGGACTTCATATTGATGCCACAGATGACTCAGCTTGACAAGAGGCAGAAGGGTCTTCTGTATACGCAAAGATACCTCATCCGATATCCGACATCCAGGTGAACTGCAGCTGCCCAGTTAACAACTTGTCTCTCTGTTCTATGGTTCCCCAAACACTGAAAGATTTGGTGATGGACCAACGCAATTCTACAACAGCATCTTGCACTTTGGAGGTACAAAACGCATACCGAACATTGATATGCAGTTGTTCAAGTTGTCCAGAAAAGCTTACAACTTACCTGCATACTCACTTAGAATAACTGTCATCCGCATACACAAGATCTGACACCTTTCCACCCGGGAAAAGTTCAGCTACATTATAATCATCTGAGAAAGTGGCGGTCTCTAGAACCATATAAATCACAAAGCCAATGAGAAAAGAAGAAAGGGAAAAGCCACTTTTCGTGGTAAACTCGGGTAAAAAATCACCGTAAGCCCGAACTTGTCTTCGGCTTTTCACGTACAACGACTTTAAAGGTGGAAAGGAATTTTTCTTGTACACCATTCAACAAAAGGCGGCGCCAGAGAACTGTGTGGTCTGTTGAGTCGATCGCTTTAGGATCAAGTAGAACGGAGGTAGGGAGTCTACGGAAGGTGTGCCTATGCTCTAAAATTTATTGAAGAGCGAAGATGTGATCAAAACACATTCGACCACGCCTGAACCTAGCTTGGTTCTCGCGTGATTATTGTTCTCGAGCGTTAGGTAAGCGATGAAGAATAACACCAACGCACAGCTTAGATGCGGTGCTAACAAAGCTTATTCCTCTGTGGTTTTCACAGAAGAACCTGTCGCCCTTCTCAATCCATCACCGCTCACGGTCGTTTCTCAGGCACCAAATCAATTGGAATTTAAGGTATCTCTGTGCCCCATCATAACTGGAATCCGAGAGAATCGATTTGCGCACATCAAACAGTACAAATGAGGATGCAGATATCCATCGTTGCTGTGTGTCTGGTTGTTGGGTAGCATTAGTGGCCTCAATTAGAATTTGATGGATCTCTGAACATCGCTCTTCTGAATCCTGGGCATTTGACTATTTCGATAACCTGGCGGATAATTCCGCTTGGAAATCAGATCGATGGTTATCGTCCAGTGGCAGCTGCGGGGGACGGTTGGCTTCGGTGTTATTTCGGCCACCTACGAGACGTAGACTGAAATGCGCGCGGACAAAAGTGGGATTAGTGTCTACAGACGTGGATCAAAGTGATCGACAACCTTGAACTGAACCGCGCCAGCGGTAACCGATAGCAATGTGGTCAATCTGTGTCCAAAGCTGTGAAAGCGCAGGAGGACGCCGGGTTAGTCGGTGCTTTTTTTCGTGCGAGAAATTTGAACCCGCTAGCAGTAGTCCATGGTCGGAACGTAGTCGGATGAGTCGGTCACTTATCAGTTCGGTCTGCGGAAACGCCAAATCAGCCACCAGTATTGCTCTCTGTCTCGTCTAGGACTCCGACTTGAACATTGAAACCACCATCAACAACCAATATGTCCGTAGAGCTCACGCTGTGGAGCAGTTGGGATAAATCCTGGTAGAATTCGTCTTTAGCCTCAGGAGAGCTACAACCAGTTGGGGCATTCACGAAAACAACAAACAGACTTCGGCAATTCAGTCTATTGCTGTTGACACACAGAACCATTCAACCGAACTGCGCACTTATGGCTGCTGACTGGAATCCTGTCGAGCAGTGCACACCCAGCTCTCATCCTCAAAGCAATTCCAACGCCAACCTAACCACGACCACTAGACACCGGATCACCCGACAAGCGAAGGGTGAAACGAGAATCCGAGCTTGCATCTGAGTGGGGAAGTGTTAACACTGGATTTGGGTCTTGTATGCGTGTTCGGAGACACAACACACATCTATTTTAAAGGTTTCAAGAGTCCCAGCTAGGGCAGTCTGTTGCCTGGTTTGGAAAAGTATGCGGACGTAGAAAGCACCAAAGTGAAGAGAATGCTAAGGTCTGAGGATTGATTCTCTATTTTCCCCTGTCGCCAAGTTATTGCCCTTACCGAGAGTTCGAAATTTTCGGTCTAGACTGATTGTGGCTTCTCGTATCCGTTTGGGGTGGGAAGGATGAAGAGCAGACAGATAAATGTTTCCGGAGGGACCAATGAAGATTTCTGGGCACATCATGATTTGCCGCTGCGCACACCACAGAACGCGTTTCTCTTTGAAGAACCAGCCAGAGCCTTTGATTCAGGAGTTTGATGAACAAATCAAGGGGGTGTCAACTCGGCATCGGTACATGACCGAAGAACACGTGAAACTTGATTGTTGTATGTTTTTTTTTCGCTGGAGCTTGGTTATCGATCCGCCTTTCGGATTCAGCCTTTAGTCACATGCACCTAATGGAACAGGCAGAACGTGCACGAGGCAGCATCTTTTGGGCCGGGGGATTCCCAGCCTAGGCGGGCGATGGCTACCCAATGAAGTGCGATGACTTCTCCTACCGTCGACAGAAACCCTAGGTACTCCACTCCTACATCCATCTAGTGGAGGTTTTTAGACCGGTAAATTGTTTCCCTTCGTGCTTATTCCCTGGAGTGTCCTCATCTGGGGCATAGTGGTAAGAACCAGATGTTGCTCATCAACTGGTTCAGAAAATGAATTTCGTCTGCCCTCTATCTGTCGGGCGTGGTAGCTTCTCTCCCTTAAGAAAACCATTCTGCATAGCTGTTTGGGTCATGGAGGCACGCAAGCCATCACACCACGTTAAAGTGCGGTCTCATTTTTCATGATGAAGTTATTTTGCGATGCTTATCAATTGCGGATCTGAGACAATTGAGGCGCCTTCAGATCACTTCCGTTGGAAATCGGTGACTAGGGTCGTGGTCCCTAAGCCTTTGGAGAGATATTCAAGCTTTCCACTACACTTCTGTGTTCCATAACAAATGTTCTTAAACCAGTCCTGGCCAGTCCATTTCAAAGCTACGGTTTAGTGTATCCCAGTAAAGTATTTAGTATTACGGAATTTCTATTCTTATTTATATTTGATCAAACTTTTGCGTAGAATTTCAATCAAAAAATATGTGCACCAAGCAATTCATCGAATCAATGAGACAAAAGAATGATTAAATATCAAAACTGATAAGAAATTCAGCTGAAACTAGCGCCCGATTTGTGAGAATTCGAGCCAGATAATAAACAGCAGAGTTTTTGTGGATGTTAATGCGAGAGAGTATAGGTGGAAAAAACATGTAGAAGCGAGAGAGTTACACTTGGATAGATCATTGTGTAAAAGGTGAGTGCCGTCTTCAAGGATTTTGTAAGCGATCTTTACAAGCGCGTTCAAGTGTAATTCGCACAACTTAGCAGATAATTAAAATGAGGATATGATAATAGATGAGCCTCGACGAAGAATTTTAAAATCCTTCTTCAGTAGACCGGTAAAAGTAACGGGAACAGTTTAGGAGGACCGGAAAAACACTGATAACCGAAAAAAGAAGCACACTGCTGCTCTCCTAAAGCACACTCCCGAAGAGCGGTCACTTTCTCCGAGTGAACACATTGTCGTGGTCTCGACTGATTTACCATTGAAACCCCTCAAGAGCGAACACCTCCTTCGAACGAACACGGGCATCGGGTCGCATACATAAACACCGGTAGAGAACGCCACTTGATTCTGTGCTAAAGAAAGTTCGAAGGCCTCTTTGTTGTGATAATCGTCAAATGTTGCACCTGGGTATGTGTGTGGATACCGTAGGCCCTTCAGGTAGTTCACAAAAGGTCATTGAAAAATTCGACAAACGGCGCCAGTGAATATTCAGGATTTCCGCGTATACTGTCTGTATTGGTGTGCACGCTCTGTTGTTTACGTCAGCCATTGACATCTGCGATGGTGGCTGTCGCAAATGTACTTTTAGCGTTTGATCTCGCTGCTTGCATAACTGCTAGGTATATTTAATCACAGAATGCATTGTTGGCACGGGGAGCCTGAACCTCATGTAATGGAAAATCCAATTGCATTTTTCACATCGAATAGTCTGACGCCGCTAGCCGGAATCGAACCGGCGACCCTCCACATACCTGGCAGATGCCCTACTAGCTGAGCTATCGCGGTCCGGACAGTCCGCTGTGCATAACGCAAGTGAATAGTCGATGATGCGCGAACCACTATAGTGAATATATTTCAATCTCTAATAGATCACGTTCATCTGTGTGCTGTTCGTCCCATTGGGAAGTGACCGACGAGGCTAACCCAAAGATTAAAACCAGGATAGTTACTGTGTATCATTGGAATAACGGTTCGCTCATCACAGACTATTCACTTGCGTTATTCACAGCGGACTGTCTGGACCGCGATAGCTCAGCTGGTAGAGCATCTGCCAGGTATGTGGAGGGTCGCCGGTTCGATTCCGGCTAGCGGCGTCAGACTATTCGATGTGAAAAATGCAAGTGGATTTTCCATTACATGAGTATATTTAATCACTACAACTTTCAGATCACTGCAGCAGAACTCGCAAGCGTCCATGAACCATGATAGAATGGTCGACGAGAAATACATCCTTGAGCCTTCGTGATAAAGTAAAGGTTAGCAGTTCGCGCACTAATGAAATTTCCGTTACGAGGATCGCATCCCAACTGGTTGTGGGAGAACGCAAGTCCACATGATTATGAAAAAGGAGACTTGCAATAAAACTATTTGGAACCAAGGAACTTCAAGCCAGCGGAAAACCTTGTGTTTACGTCTCGGTTTCTTCAACGATCTCAACACCTTTAGTTAGGAGTGGTTTCTTATTGCTCGTCGGAAATATCTGCGAGCAACAGGACTACTGCTGCAAGGAAACACAATGGAGGTAACTCGTATTACGGAACAATGATTTTCTTTAGCGCAATAGCTATTTGTACCAATTCCAACAACGCTATAATATCAGCTAAAGACTGTTGAACGGTGAGGCTTCATGAGCTTCAAGTGAAGAGATTTCAAATTCGCACGGAAGCTTTCCTACACTGCAGATTTCGATAATCAGGCACTCCAACACGCAGCTTGGTTGTGAAAAGTGATCCATACAGCAAAATGTGATTTCTTTATCAAACGAAACACCACGCATACGGAAGATCTAGAGGCGTTAGTCTCAGAAAGTGACGACGACGAAGTGATGACCGAGTGTGAAAAGGTTCCGATGGGAGTTCAGTTCAAGCTTCATTAATGTTGCGAAAATTTTCGCTAGAATCTTACATGGAACTTATATCCGAAGTAGAAAACAAAAAGGTGCCAGTTGTACAGGGAGACAACAAAGCAGGACACAATAAACAGTGGATTTTTTACTGAGAGAAAATTAAAAGCTACTGAAGGTTTGTTTCATTTCTTATTTCAAACGCGATGGTGCCAAAAATTTCAACAACCTTTCGGAAGTTTGGTGCTTGCTGACACATGTTCGTGATATAGCCATGTTTTGTGCTATTTTCTGAACTTCCCTCCCAAGAGCAACTACCTCCGAGGAGCGAACAGATTTGGTCGGTCCCGATGATGTTCTGGGGAAGGGGGACGTTGTAGTGCTCTGTTTCATGTTAAAATGCCCAAGGTTTCAGATTTGGTGACATAGCCGGCGTAGTTACTTTATACAGTTCGAAATGTGAGACAACTACTTCAAATTTGTATCTATGATGATTCCTAAGTAATTTGCAGAACTTACTCTAGCTAGTGGTTCTGTGGAGGTGACAGATGGATTAAAAGCATAAGACGGTCGAGTAAAGTCAAATATTCAAAGCGTTTGGACAAACTGGAAGTTAAATCGGATCGAAAGAGCAATCATACATGTGAGACAGATTACTGGAAAGGTGTCGGAATCCCATGTTACAGAAATAGCTTGACAAAAAGTCACATCGTCGGCGTATTTCAGTGAATGTGCAGGAAAACTGGGTGAAAGGTCACTAATGTAAGTGGAAAACAAATAGGAAGAAATAACGGCACTCCTGGATTATTCACCAAAGTCTTGTATGTTTTAAAACCTAGTCGTGCGCATCGAGTTCTGTTGGTATAATAATAGACAATGATGCTAGTAAAGGTGTGGAACAGCCGAAAGCCTCCAGTTTACGAAGGGGAAGAGACTCCATGATAGAATCAAAACCAGATGACTGGTCTAGGAAAAGAATCGTACAGACTTCGCTGATTCACCCAACGATCTGGTTGTATGGTGGACTAAGAAACCGATAGGATCCACAGTGGACCTGTTCGGTTAAAAGCAAACTGCAAGGGGTCAGCGGGAGAGTTTGTGGAAGAATTTGAACGTTTAAGAATGTCACACTGCTCCTTTGAGACCAGACGAAGTTAGAGCAATAGGACGAGAGATTTTAACTGTAACATTAGGGCTGCAAGATTAGGGTATCGGAACAATGGTGATGGGTCTCCAGCAGTCTGGAATAGAAAACGAGCTCAAAGATTAAAAAAAAGAAGTAAATACATCGACCGGGGTAACAGCAATGTGGCTCAAAATTGATGATAATAGACCATCAGGACCAATACCTGAGGTTACTTCAGAAGCATGAAAGTGGTCAAACACTTCCTCTGTAAAGAACGGGATCATGTGCATGCCACATGGGACGAATGCGATTTGCGATAGGTGAATAAATGCACTGCTAATACCGTTAACGTCCGCAACAAAGTTCACTTGTTTCGTTTTCGTCCTACGCAGAAGCCGAATGCCTTGCCACAGGCGGTTGCACGTGTGATTGCCCAGAAGCTGAATAGCATACATCGAGTTAGAGCGTCTGATTTCGTTCTTTTTTAAAAGAGGAATGTATCTTGCTTTTGAATTACCCCGGGCTTTGTAGAAGTATTCCTTCTGTCTTGAGGATGCCAACACAGGAGAGGCGTCACGACGACTGCAGATGAAGATCGTTTTTAGGGAACGCCATATGTCGAAGATTAAATTAACCCTCTTCACGGAAAGTGTGACCTTGCCACTTAGTGGCGATTCGAAGGAAAACCAAGAGGATGATAAAGAGCGAGCTTTTGTAGAAAACTGTCACATAAAAAGCTTCGTATGTGTTCCACAATTCAACAGTCCGGGGAAAAAAGATTGAAAGACAGAAGTATGACATCTAGTGACGGAAATTTGATAAGGATGACTAGCTGTCTGGGTATGTGATGATCGAGTAAAAAGTAATAGAAAAAAGAACCCCCGAAGCAAGCTCAGAAGAACAAACTCCAGAATAATACCGGTAAAAGAGAGACGGCAAAGCAACAGCCGGACTATGGGCTGGTGACTGCAGGAGGTTAAAGGCTCGTCGACCAGCCGAATTGCCTTTCGTTGAACCCGACCAAGAATAGTAAAAGAGGTCGAGGAAGCTTCACCCCGCACGTGACTGCAGCATTCGAGTGCGGGGTGGATTTGAGCTTTGTAGAGCAGAAGATGGTCTGGTGTGAAGAAGCAGCTGGCACGAAATTAAAGAAAGCAATTTTGCGCGTAGCACGAAAGGTGAGCTGAGGTATGAAGGCTTACCAACATTGAGGAGAAGTTATAGGTAAGCCAAGAAGAGAGATGGGATCTGTAGAATGCAGTATAGTTGAATCGAAGGGTGAATGAGGAGATAATAATGATATTCCAAGGTTATTGAGAGAAAAGAAGTTTTGGAAGCATTAAATGCAAGATGATTATGGGAGCCCCAGGATGTTATGTGTTCGAGGTCGGAGTCTACAGACACACTGATTGTACCGCGGTCACGGTCGATGTTGATATTGGCATAGTGGGTAGGTTGGTAAAAAAAGGGTGGATGAAGAGTGGCATCATCGGAAAAGAAATGGATTGGTTTAGAAGTAGTGGATAGAAAGAGGATAAGCGCAAGTACTGAACTTTGAGGAACGCCGTGATCCTTAGGAAGTGACTGCGACAGAGCCCCAATAAGTCGGACGGAGATGGTCTGCCTGCTGAGAAAACTTGGTGTCCACGATAAGCGTTCGGGGGAGAACCCGAAAGTGATCAGTTTCGCCAGAAGACCTTTGTACTGAACCCGGTCAAAGTCCTTGGAAATGTCGAGCGAGACCACAAGTGTTTCTCCGTGGTTGTTGAGTGCAGCCGATTAGGAGTGTGAGACGAGAAAAAATACAGTGGAATGGGCTAGATTGAAAACTATGACAGTGCGTTCGACAGAGGGTGGGAGAGGTCTGTTCGGTCAGTGCCAAGGCAAACTATTTTTTCTCGCTGTACAATATATGAACTAAAATGTGAGACGAGAGGCCAGAGATCATCGGTGGAACGGCGAAGTCGGAATCCGTAATGGCCATCGCTCATTAGCCCTTCGCGTCCAGGAAAAGTACGCAGTTTGTTGGAGATGATAGTTTGGAATACTTTCGAAATAATAGGTGTAACGGAAATCGATCAATAGTTATTCGGGTCAGAAAGATCACCGCGTTTGGGAATAGGAAAAATCATGGCGTGCTTCCAGGGAATCGGGAAAATAGAAAGTTGGAGAGAGAGGCAGAAAAACGGCATTGGAGAGGGGCCAATGCAGGGTGGTATACCGGATGATTTGCATACGTCCAGAGGACGCAGCACTTGGCGGATCTTCCTAGTGCTGAAATAAGTTAGAAAATGATGGACAGAGGGAATAGAAGGAACCGGATGAGTAGGACGAGAGAGCAAAGTGGAGTTGAAGGTAAACCCGGAAGCAAAACCCTCAGCTTTCCCTTGCAGTTCACAAACAAGATCACGAGCGAAGTTACAGACTGGAGGGAAATTGGAAGGACAAAAGTCGCGGGAGGTTGCTTTGGCAAGGGACCAAAATTTTGACTACCGGAGGCAGATGAAAGTGAGCGTTCTTCGGCTCTCTGTATGGTTGACTAGCATCTGTTTCTGGTTTGCACGAAGCGGGGCGGGAGTCGGGAGTGGGCTAGCGGCGCCAGCGGCGAAATGCTGAACGCTCAAAATGTACGGTATGATCAAATGCGTGGTTAAGCCACTCAGGGGGTTCGAGTTTTCCAGGTGTAGAAAAGCGTGGAATAGGAAGATTCGTGCTGTGAAGAACAATGCCAATGAAGTTAGAAACGGAAGTAAAAACGTCCCAAATAAAGCAGCAATCGTTCCAGGGATAGGAATCGGAGAAATTATCACAACCATCCCAGTTGGCTGAACTGTAGCGCCAAAATGTGTCTCGAGGTGCGTGGATGGTCATGGTGAGTAAAACTGATAAAACAGGAAACAATATTGTGACCAGATGAGCCAATTGGAAGAAAAGTGGAGATGCTTGGGGAGAGACAGTAAACAAAAGTGAGAATAAGATCAAGGATATGGGCATGGTCGTCAGCTCGATCGGGGATATGTGTGGAGAGGTCAGCTACTTGGCACAGGTTGTTGATCAAGGCGAAATGTTCGGCTTCGCGTCCCAGAGCCAAAATGTCCGTTAAGTGAATCAACCAATCTCGATTGTGAACATTAAAATCTCCTAAGATATGGCAGTTGGGATGACACAAACAAGTGCTCAGTGTTCGAAGATAAGAACTCGAAGATGGATGAAACACTACTGTTGAGTGGACGGTAAACAACACAAAACTAATGGTTAAAATAAGGAGTTCGGAGCTTCAAGCAAATCAACTGAAATTCACGACTGAAAAAGTCGATTTCGTAGTCTGGAGGTGGCGACTGACTGGTCGATAAAGACACAAATACCACTTTTGGGTGAAAAAGAGGAGTGAAAGTTTAGTTGGAGCATTGGAAGTGGATGGTGTCTGGTGAGAGATTTGGGTTTCGGTCAAAAATACGACAACAGGAAAAGAAGATTGGAGAGACTGGTGTGTAGAATCGAGGTTGTGGTTCAGTCCACGAATGTTAGGGAGGGTGATGAGTTCATGCCTGTTTTGCAAGTGAGCAGAGCGAGCAAAAGAGCGAATGTGTGTGTGATTGTGTACTGTCATGTTTCATCCATGATCGCGAGACTTAGAGTGGCGAACCACTTAAGGCTTCGATAGATCAGGCGCGGTAGTGAGCCGGGCGACAGCATAACGGTTAAATCTGATTGAGCGGAAACTCCCCTAGTGTGTTTAAGTAGAACTATTTCTGATCGACCAAAACGAGCAAATTTCCTCAAGTCGATTAGTTGCTGAATAACAGAAATGAGTGCACCCAGTCAGGGGGCGCACGTGTATACCAGCAGTGATTATTTAACTTTCGGTTCGTTCCAGAATACGTTGTTTATGCCTGATTTTTTGCAGGGGAAGTACATTGTTTGCTTTGATCCTTTGGATGGCTCATCAAATATCGATTGTATGGGTTCAATCGGATCCATATTCACCATTTTACGACGTCCGGGGGATGCAAATGGTGCCGTGCATGCCGACGAGGCATTACAGTCGGGTCGTAACATTGTGGCTGCTGGTTATGCTCTTTACGGAAGTGCTACCATTTTGGTTTTATCCGTGGGTACTGGTGTCCACGGCTTTGCTTTGGACAGCTCTGTTGGTGAATTCATCCTCACTCATCCAAACATTCAAATCAGTCCGCGCGGGAATATTTACTCCATCAATGAGGGTTACGCCAGCCACTGGGATGAAGCAATCACCGAATATATACACGAGAAAAAATTCCCCAAG
>STRG.28808.1
GTGGGGCAAAGCCTCCTGACGGAAGTGGAATCCCTCAAGGAGCAGGTCAAACGCCTAGATGCTGAGGTGCAGCGCATGAAGCGTGACACTGAGGTCATGGCAGACAGAAGTAGAAGACTGCTACTTCATAACCTTAGGGAGAACATTGTAAAAGACGGTAGAATCAGGAAGGAGGAAAACTGCCCGCATGTGACTGAGTTTCTTAGGATGTCTGGCCTACCTCCCACGACACCAATAGTCAAGTGCTATCGAATAGGACTACGGCGTGGAGCACAACCAGCGCCGCCACGACCCCTGGTAGTTGTATTCCACAGTGTCTACTGGAGGGATATGCTGCTGTCCAGGGCGGGAGCAGTTGAGGGCAACACGCGGGGAATGGTTAGAGTTACACCTGACAGCCCAGCATTTGTGAAACCAGCTAATGCCATGGTCTCGCTGAGAACGGGCACACCTGATCTTAAGAGGCCGAAGCTACATATAGCGAAACTGGAGATGACTCCTCTTGGGAAGTCAACACCTAAGGCCCAAGGAGTAATCCAGGTACCAAAGGTGGCTTCAGGCTCCGGTATACAAAAAGCCAAAGATCAGGAAGTTCGAAAGACCCAAAAGAAGGGGACTCACAGGGCATTCAGTCCGGTTGGTGTTGAGAACGTGCAGCCAGCCAGTCCGATTCTAAAGGAGACCCCCAAGAAGTCCTCTCTGGTGCACACAGCGAAGTTGGAGGTATCAGAGGGAAAAGCCGAGGGAACCAGTTGGGCTAAGGTGGTCGCAAGACCATTCCGGCCCATCGGTACGGCAACTCAAAAGGGGGTAATGTCCTTTGTGCATGTCGAGCCTGACACCGGGTCGACGGGTGGAAAAGAAAAAGCCACGAAACTCAGAGTGTCACTCGATATGCAAGATGCTGCACCGCCGACACCTTTAGAGGCAAAAAACGGGGCATCACCTCGGAGATTGCGCCCGAGGATACCCTAGCCCTAGAATTAGCAATGAAGTCAGTAACGAGGACCAGGGAACCGTCAATATGGTACACCAACACCTGCAGTCTCCCGGGAAAAAGAGGGGAGTTGACGGCTAGGATCGCAGAGTTTGAGGTCGTAGCGTTGACGGAAACTTGGATAAAGCCATATACTGACATGCGCTTCCAGGGATACGCTGCCTACAGACAGGATAGAACAGATGGAAGGCAGGGGGGCGGAGTGGCACTTCTAATACGGACCGACATAGGCCATTGGGAGGCTCCGTTCAACTTAGTCTCCGGCAATGTACAGGTCAGATCCTGCTTTATTAGGATCGAGGGGCGTACAGTATGCATTATCTGTATCTACAGGGCACCGCTAGCCACAGATGAGGAAGATGTTGAGCTCTTCCAAATGCTGGATGCGGTGCTGGCACAGACAAAGGAGTTCATCTTATTAGGGGATCTCAATCTACCCGAAATTAACAGGGAAATCGGGATCGCACCAAGGGGATCAACGGGCGACAAGTTTCTGCAGTGGGTCCAGTTACATGCACTTACGCAGCATGCGACACAGGCCACTAGACACAGAGGTGGACAGCACCCGTCTCTCCTTGACTTAATCATAACGCGGCACCATCAGGACGTTAAGGAAATTAAGTGGGAAGAGCCACTTGGAAAAAGTGATCATGTAGTCCTAAGGGTCACACTAAGACTAAGCAAGGCGCCGAAGGAAATCGTGTTACGTCGGCGCTATGGGAGAATCAACATAGGTGAACTGGAGAAGGCGGCGGAGGAGATTCAGTGGACACCGAGACACACAAATGCCTCCGTAGAGGAACGTTGGGAGACCATCAAGATGGGGCTACTCGAACTTACAGATGAGTTCGCACCCCTGATGGTGGCAAGCAGTAGAAGTCTACCCCCATGGTGGAAGTCAAAGGTCCGCAAGGCCATAGTTATTCGTAGGCAACGATGGGCGGCGTACAAGCTGTACANNNN
>STRG.7997.1
GCTCAAAGCCTCGAACCCTTCAAGACTTCAAGACCTGTACAAACTGAACTGAACTGAACTGTACTGAGCCGAATTCCGGCGCCACCGTCAAAAAAGTCTGTACGTGACCATGCCTCTCGATGATTTCTTCGCGAAGAAAGAAAAGAAGAAGTCAAAGAAGAAACAAAACCCACAGGAATTGATTGAGAAGCTAACAAAAGATGTTGAAAAGTTTAAAGACCAGGAGGGGGAAGCCAGCACTGACGTTGCAAAGCCCAGTGTCAATCTTGGTGACGATGAATGGGAAGCAATAGATGAAGAAAAAGATATTGAAGTCCAGAATGTGCGTATGGGAAACCTTGAGCTTGCCCCTGTTGAGGATTCAACGAAGTCAGTCTCTAAAGAAAAAGGAGACAGGGAAGGCAATGAAGAACCAGAGGATAACAAAAAGGTGTGGGCAGCAAAAGCTCCGGAACCTAAAGAGGAAGAGGTAGAGGAAAAACCCCAATCGCCGTCTGAATCGGAGCAGCCGAAGAAATACGTTCCCGTGCATTTACGACAAGACTTTCGGTCCGTGTTGGCACCTCAAAAACCTGATGTAAGCAGCGCAACCGATTTTCCATCTTTGGACGCGGCTGTTTCTGTGGAAACTACGGTAAAAATCAAACTTCCTGAGACCAAGCCGCCGAACGACGATGATGACGATGTTGGTTGGTCTCAAGCAGGCGCTCCGCAACGGCCTCGTACACAAGATACACTCCCAATCTCAGTGAGCTCTAATCCGTCTGTCTACGTGCCTCCCTCACGGCGCACCGGTAGTTCTTTCGCACCTGCGCCCGCACCCGCTGGACGATTCGATTCTCGCCAAGAACACCACAGCCCACGCCCAAGAGAAAGCATGACCAATCGCTTGGATGGTCCTGTTGCTGGTAATCGATTCGATGGATTTTCAGCCCGGGAAAACACTGGTCTAAGTCTGGAGGGTTGGTGTCGTGGTTCCACAGTCGTCACACCCAAAACCTTCAACGCAGGTGCTGCCGGAGGGTCTCTATTCCCTGCCAAAGTCCCATCCCCTTCTCGTTCTTTATTCACAAATACGGATTACTCAACCGATAATAATGCCGGCTGGACTCGTAATGTGAATGTGAAAACCTTCAAAGACTCGGCTCGTGACAAACAAGAGTTTGAATTGGTCCAAACCAACCGGTTTGCTGGACTTGACGGAAGTTCATGATGGAGCACCAGCTCATCAAGATTTCTCACCATTTCACTGCTTCCACCCACGTTTCGAACCTAGCAGTGGGCGCACTTGCTCGCTAACCTGGCGATATGCGAATGCGGCTGATGCGCACAAACCAAGTCGGATTTCTCGGCCAATATGTGCCGCGTGATCGTGTTTTCACTTGTATAGTTTGTTCAATGGCACTGCTGTCATGCACCTCCGTTTATTATCGCTCCAATGGGTTTTTATGTTGCGTACTTTTTGTTAGCATCTGATCGCGCGTGAAGCCGAACGAAAGGTGATAGTTGCACTTGTATTCCACTCTGGAAATCTACTCAGAATATTTTTTATGTTTGCTCCGTAATGATATCCCCGGGCAGACCCGTTTATTGTCTTGTTTGTTCACTTCTTCACTTCGGTTTACTCCTTTCTCCCACAACAATGGGGATCAGCAACCCCCGTTGATGAACTGACTACATATTCACCGCTTGTTTGCTATCTTCGTTTGTTCGTCTATTCACCGCCGTCATCTTTATTCAATGTAAACCGAACAATCGATCCTCCAAATCCACGTCATTGGCTCTTCTCCTATCCAGAGAAAACGAATTTCATACTTTTTCGTTAATCATTGTTATTTTGATAACCCTGTCTCCGGGCCCCCGCCTGACGTTTTTCGACGTCTAGGAGACCGTCGCCGAAATTTGCGTCTGGTAGCGGCTCCTAGCGGTCCGACCTATCCGGTTGAGACTCTTCCTTGACCGATACTTCCAACGCCTTGACCTTCCATGTATGTTTCCTCCTCCGTTCCGTTCCGCTCCTTTCCTAGTATCCGGTTTGTAAACGTGTTTTTGTGACACTGATTCGGTCATTGAACCTATTCTCTGGGCTTGAATACCGACTGGTTGATTCTTTAAACTATTCATTTTATGTGCATGGTGACTGAGCCTCAAGTACAACGCTAGGATAAGTGATTCCCTCCAGCCCATCTTTTGTGACAACCACTCAATTATTTTCTGTCTCACAGTCCATATTATGGGATACATTCCCGTTTTCTCACTCACAATGCCATGTAGGTGAATATTTACTCTGTTCACCAAGCCACTGCTTGAGAGAATTCACATCATCCGGTAACAAGCCAAATAGGTGCACCCGCTAGGCACATGCCGTGCTGTTTGCCCTGTCACAGTTTGATAAATATGCAACTCGTTACTTGGAACCCTGCAATCCTCGTTTGCCAGTTGCTTGTCGATAACACACCTCACAGGATGATGTGGATTCAGATTTATGAGCGGTTATTTTAATAGTTGGCCGGAAGCGGCTGAAGATAATCTAGTGATTTGAAATCACGTCACACAGTTCGTAAGTTGAAGAGCGCCCAGACGGTTGGATGTCGGTTCTCGAATGAGTCAGGTGGTTCGCAGCCATCGAAACTGCACAGCACCTTGACGTATTGTGATGGCTTTCGTGCCCCCATGTTCCAAAGAGCTTCCTTAAGCCGGAGGTGCAATCATACTCGATGAGTCGATGGATAGAGTCAAGACCCAGTTGCTGGACAGCATCTAGTTCTAACCACTATGCCCATGGAGAGAACATTCCAGCAAATAAACACGGACAGAAGCGGTTTACCTCTCGACGGTGAGAGAAGTGATCGCCCTTTATTGGGCAGCTATCGCCCGCCTGAGCCGGGCAGCCGCCAGTCTAAAGGATGCTGCCCCGTCCACGTTCCGGTCGAACTCACGTGCTGGGTTGAGGCGTCGCAGCTTTTTGGGTTACAACGATGAGTCAAAAGCTCCGAATAAGGTTTCCAAAGAAAACCAAACTTTTGCGGTGTGGCCAGCGGCTTAGTACGATTCGCCCATAAACCTTCAGTATCTTCCCAGTCACGGGCCATAACAGTCTCTCTCCCCTAATTTAAGATCGGTG
>STRG.26586.1
ATGAATCGCATTGTGGAACTGGAGAATAAGCGACGGGAAGTGTACGACCTGAGAATCCACTATTCATTGCAGCGGCACAAAGTTAGCTCGTCACTGAAAGATCTTATTGAATATTGCCAACAAAATGCGGGTTCCGATCCGCTTGTTAATCGTGTAAAGGACAATCCTTTTGTGGAGAAGAAATGGTTATGTGAAATTGTTTAA
>STRG.41911.1
TAGCGATACTACGTAAACATCGGTGGTCGAAAACTTCAAGACGACGAATATCTTCAACACGCAGACTTCAAATCTCGCAACCACACAACAAAACTGAACGCACTGCAGCACGGTATACACGACCTTTCAACTTCAGTGAAATATCAGATCGACGCCACAAGTGCTTCAGTCCAGCGTACTCCACTCGAGCCTTGGATATACGCGTGCTCACCTCTACTACAGTGCTCCCATCCGTCATCACGCTGCTGCCGAGGTAGGTGAAGTGGTCGACAACTGACACCACCTCCCTATCGAGCATCAAGCTCGGAATCGTTGACGTCCAGTCTTGTAACATCACCTTGCACTTTGAAGGTGCAAAGCGCATGCCGAATGGAGCTACAGCTCTTGAGAGTCTATATAGTGCACGTTGAGCATGTTCCGTGGATTCGAACAAGCAGACAACGTCGTCCGCGTAATCTAGGTCACACAGCTTCCCAATTTTTCCTAGTTCGACGCCTACATCCTGAAGATTTCGCAACGCACTCTCCATTATTTCGTCCATGACGAAGTCGAACAGGAATGAAGACATGGGACAACCCTGTCGAACACCATTCGTCGTTTCGAACCGACCGGATAGTTCACCGTAAACTCTAGCGTGGCCAGAAGTATGAGAATACAACGACATCAGTAGGTTCACGAACTTCTGGGGCATACCCTTTCGATGAAGAGCAATGAAAAGTGCTGCTCGATCAACTGAATAGAAGGCACCTTTCAAGTCTAAGAAAACCATGATTGTTGATCAGCGGTGCGTGTGACGCATTTCAAGTAGTCGGCGAAGAGTAAAAATCTGGTCGATGCATTCTCGACCTGGGCGGAATCCAGCCTACTAATCGCGCGTGTTCCTCTCGCGAGCCGGTGTAAGACGGTGCAGTAGAATTGAGGCTAATACTTTGCTGACTATCGGAATTAAGCTAATCCCACGATGGTTACTATAATCATTGCGTATTCCCTTCTTGAAGATGGGCACAATCAATGAATCACTCCATATTAACGGAATACACTCCTCGTTCCAAATGACACAGAGCAAGGCGGTAAGTGATTCTATCAAAGCATCTGCACCCAGTTTGAAATAAACTGAAGGAATTTCATCGGGTCCAGCCGCTTTCTATCGCTTTAGTATTCGAATACATGACTCCACTACCAATCCCGATGGGGGCTCAAGTGAAACCACCCAAGGAATCACAGTTGCTGACACAGGAGTAACCACACTAACGCGCGCCCAGCTAAACTAATCCCTGAAATATTCGGCCTAACAATCGAGCCTTTGCTGTTTGTCATGCATGGATTCTCCATTTCTATCGCATATCGTTGCGCTGACCGGGGTTCGCCGTACACCTGTGTCACGAATAAATTTGAACAGTCTTTGACTGTTACCTAAAGCAGTTGCTATTTCCATTTGTTCGACTATCTTGACCTACCAATTTTCGCGATCCCTCTTAAGGCTTTTCGTAGCTTGCTTCTGTATATGTCTTCGAATCTTATTCATCTTACAGTTCGAGAGCTGACGCTTTTGATCCATTATAACCGACAACTCTTGCGAAATTCAGTGTCTTTGATGGACAACGGATCTAGGACCACAGGCAAAACCTGCTGCAACGTGCTTCGCCTGTTTGATATGGGCCCAATGCTCATCTACATTACTGTTCGTCGTAGATACTAGCTCATGTGCTAATTTCTGCTCAAAGCGGGTGCGTACTTCTGGATCACACAAACGTTGCACAGCTAATCCGGTTTGAGGTTCGCGACGATGACCATAGAGATGGAGCGATAATTGCATTTAAACTAATGCATGGTCCGACCATACGTACGTGGACCAGTAAGATCTGCAGTTCTGAACAAAACTGCGCCATCGGTAGCTTACGGCGATATGATCAATTTGACTCAAAGTACCTGTAGAGTTAGAGCATCATGTCGCTGTGCGACGCGAGCTGTGTCGGAATTTGGTTCTAGACAAGAACAATCGATTGTCTGCACAAAACTGGAGAAGCCTATCCCCGTTATCTGTACGCTCAGCGAGTAAAGCACAACGCCCACCTAAACAGGCTTCTGACACACTAA
>STRG.50567.2
TTTAGAAGCTTCAACAACGTCTCTTGGCACTTCGCTCAATACCATCCTGTTCTGTCCAACGGATGGCTGTCAGACCGAACTGAACTGAAGACATTGGCAGATATTGGCTCTTCGACGCTCATTTCATGATCACAAGAACACTGAACAACTCTCAAATAGACCACGCTCCGAGCAGATGTGGGCATTTCGCACGTTAGCTTTATTGAGTACGCGTACGTTGAGACCGGAGGACGGTGCGCAGTGTGACGTGGAGTAGCCGAGTGGACCGGAGTGGAGTGGATTGACATGACGTTGGGTGTTTGCGCGGGCATAAGATGGTGCGACAAATTTTGTGCGTAACGAGGGTCCTGACTGAGGATTCCTGTTTCCGAGCAAGATACGCACCGCAGTTGATGAGAACACTCCAGTCATTCAACTCCGCACCTGCTCTTGAAACTCCGATTCCAAGGTCATTGAGAGGACGCACATGTGATACAGATTAGCGAAGAAAATGAATTCACATCAGAAGTAGCACAGTTTCCTATGCCTCCTCGTTGTCATCATTGTTATCATAAAGCATATCAATATTAGTATCATCAACATCGTCAGTAGCATCATATACACTAAAATACTGTATCAATAAGGTTCGTCAAAGTGCTGTGAAAATGTATATAAGAATACATTCATGTCTATCAATCCTTGTTAGTTAACCGCGGTTAGTCACAGCTTTATCAGTGTTTGTTGTGATCTCAGAGACATTCACACAGACGATTCTATGGCAGCAACAATGTACGTGAAATTACTTATGAAATTTTGAAATATATGTTCACATAACTTTACTCACACTCACCTACGTAAACAGACACTCAATTATCTCTTTGCAAATATTTCTTTGTATCAAACATCTGAATGAACTTTCTCCCAACCGGGAACCCAGACATATCAAGTTGTAAAGGAATTCATCGCTCTTCATCGTCTTCATTCATAGACTGTGAACTAATTTGTGTTTATATTTCAGGTTTTTAGGCCTGTCAGCAATGTGATTCTTACTTATATATGTTCACGTGTTCCTTTCTCATTTATTGTGTGATATCAGCAGTCTACCTAGTAACTTCCTAAGTACCAGTAACACATCTACCTGTATCTTTGCATCGTTCGACATTCACACGAATAAAACGTCTACCAGATTTCA
>STRG.44364.1
CGGTTCGAAAGCTGACGTTTTTGCTCCATTATACTCAGCGACTCTTGCGAGATCCAGTGTCTTTGATGGACAACGGATCGAGGACCACAGGCGAAACCTGCTGCAACGTGCATCGCCTGTTTGATATGAGCCCAATGCTCATCTACATTACTGTTCTCCGTGGATCCTAGCTCATGTGCTAACTTCTGCTCATACCGGGTGCGGACTTCTGGATCACACAAACGTTGCACGGCTAATCCGGTTTGCGGTTTGCGACGGTAACCATGGAGCTGGAGAGATAATCGCATTAAAACTAAGGCATGGTCCGACTCTACGTACGTGGGCCAGTAAAATCTACAGTTCTGAACAGAACTGCGCCACCGGTAGCTTACGGCGATATGGTCAATTTGACTCAAAGTACCTGTAGAGTTAGAGCGCCATGTCGCTGTGCGACGCCAGCTGTGTCGGAAATTAGTGCTAGATGAGAACAATCGATTGTCTGCACAAAACTGGAGAAGTCTGTCCCCGTTATCTGTACGCTCAGCAGGTAAAGCACAGCGCCCACCTAAACAGGCTTCTGACACACTACGTTTACCAACTTGTGCATTGAAGTCACCAGCTAGCACTACAATGTCGGAACCTTTACTGCTGCGAACGAGAGTGGCGAGGGCATCATAGAACTCATCTTTTTGCAAGTCTGAGCTGCAGTCCGTTGGGGCGTATGCCGAGATCACAAACAAGTTGCGCTTAACACAACTATCCTTTCGAACGCCAACTGACCCTTGGAGTCTATATATATATATATATAAAAGCCATCGCACCACGTCAAGGTACGACCCCTCAGTGTTAGCTTCACGGTCGCCCACTTGTACTCTGCGAAAGTCACTTTAAACAGTTTTACATTCAACTTTGTCTGTTTTTTCAGCATGGTATCAATACAAGCAATACTGTGGATATTGGGGCATCCACTTGCATTTTCGCATTTGAAATTTCACGCCATGAGCCAAAATCGAACCGGCGATCTTCCGCTTACCGGGCAGATCCAGGCTTTTGCCAACAATACATTGTGAGTATATTTAGAAAGCCCATTGGGTCGCATTCAGGTGTGTGCTGTTCGTCCCCTTGGAAAGTGACCGATAAGGTTGGTCCAGTAAGTAAAGCCAGGACAGTTGCATATTCACTTGTGTTATTCAGGTTCGACTGGTCAAAGCTCATCTGGTGAAGCAACTGACCGATAAGCAGAAGGTCACAGATTCGATTCCTGCCCGCGGCGTAAACTTTTGGATGCGAAAAACGCTAATGGGTTTCTCGTCATTCCGGCTCCTTGTGCCATCACTCGGTTCAACGTAGCAAAAAATGATGTGCAATACGTCTTTCATCCTCTGCTCGTTTCATTTTTGTTGTCGTCTTTTTGTTCACTTGTTAAGTAGGACGTCATTTTAACAATCCTTCATACGCAATGGTGATGGTGACCACTGCGATTAATGGTTAAATACTCATATTCTTGTGAACTCACGCGTCTTTTGTTTGCCAGTTTTAGACGATGAAAAGCGATGACTTCCTTCGACTCTCTCTGCCTGTTTTACTGAGTCTCACGTTGCGATCCTCGGTTCTGTTACATCCACATTCCGGTCAAGGAAAGCCCCCGATGTACGGTGATTACGAAGCTCAGCGGCATTGGATGGAAATCACCACAAACCTGCCCCCATCTGAGTGGTATTTTAACTCCACCAAAAATGACTTAAACTATTGGGGCTTGGATTATCCGCCTCTAACTGCATACCACAGTTGGGTGCTAGGCAAAATCTCCCATGAAATTAATCCAGCTTGGACTTCATTGACCAGTTCGCGTGGTGTGGAAACAAAAGATCACAAACTGTTTATGCGGTACACTGTACTGCTTGCTGACCTGCTAGTTTTTATTCCTGCTGTCCTATACTTCTTCTATGTGGCCCTGCCGACCGTCGCACCAAGTTCGGAAGTTCCGCCGTTCTATGCCTGTTGCCTGACGTTCATGTATCCCGGCCTTATTTTGATCGACCACGGACACTTTCAGTACAACTGTGTTAGTCTGGGTCTTTTCATTCTGGCGCTTGGATTAATTTTACGAAATCGAGATATATCAGGTACTGTATTCTTCTGCTTGGCTTTGAGTTACAAACAAATGGAATTGTACCACTCGTTACCGCTATTCTTCTATCTGCTAGGAAAATGTGTACATTCTCCAGCTAGTTTAGGCATGATTCGCCTTTTGAAACTTTCGGCTGCAGTTTTGTCCACTTTGGCGCTCGTGTTTACCCCATTCCTTACAAATACGACTACATTGTATCAGGTGTTCCATCGATTGTTCCCGGTCGCACGGGGGCTATATGAAGACAAGGTGGCTAACTTTTGGTGTGCCACTTCGCCATTGCTCAAATGGCCTGTGCTGTTTGCACAAATGGATCTGGTCAAACTCTGTATTGCCAGCGTGGCGCTCCTAAGTTTTCCCGGCTGTCTGTCATTGTTAGTCCGGCCTTCACGACGCCGACTGTTATATACTCTCAGCTCGACGTCGATGGCTTTCTTCTTGTTTTCCTATCAAGTGCACGAGAAATCCATATTGCTTGTCGCTATTCCGGCTCTTTGCACACTCCCGATTTGCCCCCTACCTTCCTTCCTGTTCGCACTCAGCTCCACATTGAGCATGTGGCCTTTGTTCTTAAAAGACCAGTTGGTAGTTCCATGCTTGTGTACCACATTAATCTTTGTTAGCATGGGCTCGATTGTGCTAATGCGTTCGCCTTCATCCACTGAACCGAAGAGCTCTCCCGCGTCGGTCTACTCGCTAACTCTTTTGTTCATGATTTTGTCAAGTTACGGAGTAATTTTCTTCAGTCAAGCCCTATGGTATCCTCCAGCGGCCTATCCGGATCTTTTTGCACTGTTGATTTCTGCATTATCTTGTTTTCAGTTCGTCGTCTTCTTGTTGTTCTGGAATTATAAATCGTTCGCGATGAATGGCAAATCCGCACAAATCCCTTGTGATAAATATTGTTTTTAAAAGCTATGGAAATGAATTCTTTTGACTGTAAAATTGAGCCTTCGATTTTTGTGGTACACAGACTACGCACTCTTCATTTTCTCAGCGTTGATATATTTGTCTTTCCGTCGGGTTTTGTGGTGGGTGGTATTTTGTTTGGCCACTTAATTAGAAGATAATCGTGA
>STRG.12069.1
ATGTCAGAGGAGTGTGCACGGGTTTCGGAGCGTTTTCCGGTGGGGATAAATACCGCGGCAATACCAGCAGTTAATGAGCATATTCCATCCCTTGAGGGACTTTTTGGGGAATATTTTAATTATGTGATATAACTTGGAAGATTTTGACCGTTGCTTCAAGCATGGTTTATAACATGGAGGTACACCTTGACTTCTTCGTAAAATGGATGTTGGGAACCAGAAAGTCATCGGGTCGTAGTAGGCAATTTTTGAGGGCATCCACAAATCATGTTATTTTCTCTAATGGAAATTGATGAAAGTACATTCGCTAGTACTTGAAGATGAGGCGATGTAGTAGAGCTTACCGAAATTTCAAAGTAAGGCACACAGGCCGCTGCATTCTCGGTGTGCTCAAAATAGCCTCGAAAACGTCCCCGGAGAGTTTTGAACGGGACCAAACTGGAATGAATTTGGGACCTTTTTTAGACTAATTTGGGACTATTTTGCAAACTTGGTGATCCCTTGTAACGAAACCCGTGCAAAAACCGCTTCGAAACCGACCGGTTTTTGGCTGGTTTTCGAGTAGTTTTTACTATCACGCTGATCGGCTTTCGGTTGGTTTGTTTAGTAGCCAATTAACACGGCTGATTAATGAATTGATACAAAGGAAATTACCGACCAGTGTACTGTGCAATGCTTAGTTGGTGTTTTATTTAGGTATATTGGCTTAACTCACTAAAATGCCCTAAAATGCTTCGGTATAGATCGCTCTATTTTTTCCCGTGGAAATGGGTGAAATAAGGTCAATTATTCGGAAAATCATAAGTTAGGAGATAGAAATGAGCATTGTATTACGTAGTTTGGGTTATTGGAAGAAATTACCGAGGCATATCACGCATTTCAAACGATTGGCACAGGCAGCTCGGAAACCGTTCAGAAACCCGC
>STRG.57611.4
ACTTCCTCATCAGTGGACTAGTGAGAATGTGGATTAAGTTATCTAATGAAGTGGTTATCGCACAAGCTGTAAGGAGTTTCAAAAGGATGCTGGGTGCTGAGTTGGACAAAATATTCACAGAAGTAGAATACTGAGTATTATAGAGGAGTTTTGAATTACTCAGGGCTCATCAGATATCCTTGAATCCACTGGCTACGAGTTGTGGATCTATGTATGGTATGAAGCCCAGGTGTCGGTTGTCTTTAGCTTGGAAGTTGAAAGAATAGTTTCACCTCTTTCCTTTTTCAGCCAAAACTGAAAGAATGAAGCACTCCGTGGAACAGAACCGGAAAAGAACAATAAACACACAGTAGTGGGTGAGGATCTCTGTGCGTATCACTGAAAGAATTGTGGAAGCTCGACTGTTCCTGGCCACCACTAGTCCTGTGCAATTCGACCTGGCCTGACCTAATCTGGTGATCGGAGCTGAGAAATATTTTTATTATGTTACAAATCCAAAAAATTATCAAAATGATTGCGTCCTCTGATAGCTGCACAATACATAAACTGAACTCGTCCTTCGATTTTCAAACCTCCATTATGCCATTACGTACAATGGAGCCAGATTCCAACACATATAGAGTCTTACTTGAAGAGGCCTATTCGTGGCCTCCACCAAACAACTCAGCAAAATCTCAGACCATGGAACAAAGATTGAATGTATCCGATAAAAGAACAGGAAAGAAAACTGCAGTGAACTTCAAATTTTTATACGGCAATAGTGCTACATGGAATAAGCCGGTTCCACTGGTTTTCACACGTCTACCTTCCGGTCAGGTGGTGGATGAAGCTCAGTGGTTTTGGCATCATACGGATTGTAAGAGCGAAGTGGGCGAACCTAGATCAAACACAACCGTGGCCACAAACAGCGAGAAAACACCGAAGTCAACAACACAAGATGTTCACAACCCGGATGTGTTCCGGAATTACCAAAATTCGAAGAAGCCTCTGAGAAGAAAACCCATCGAGGGAATTGTACCTGTAATTCCTACGTGGTCCCACGATGACAACCAACGTTTGTGGCACGAAAAAATGTCATTTGAGCACACGTATGACTCCCGCCGTCCGGAAAACTATCCAGTGAGAGGGAAAAGGCAGGGAGCATTTGTCTGGGAACGCGCAAAACCAGAGACTGAGAAGATGTTCGCAAGAAGTAGAGAAGAATGTTGGCTTGATTCGGAAAATAATTTAGCATACACTTACCCTACCGAAAAAACCGGTGCAGCCGCGATGCAGGGGTGGGCGGATGGATTAACAGTGCCTTCAGAACAAGCGGCTCACCAGCGTCAGTTCGCCGAATGTAAACAGCCCAGCCGGTCAACGGAATCCAAGTCATGCACGGAGAATGTGGCTACTCTTCTACAGCCGGATTTGTATCAGTCCGGTAGCCATGCCAGTCGGGCCCCTTTGTTTACTCGCTGAGTAAAAGAAAACTAATGAGACGATAGAAATGTTGGCAAATTTTTTTTTAATTTTTTGGAAAATACAGTTTTTTCGGCTGTTTTGTCGTCGGAAAGATATTGAAGGCTGGCAAAAATGAACATCAAGCCATAGTCATTTGATATCTTTTCAAAATCTTATACATCTTAT
>STRG.43362.3
TCGGACAGGTTTTTAACAACTTGGAACCCGTCATACAAATGACCAAAACTACCGGGTATTTGTTTATTCCGTTCGTTGATGGACCCTGCTGCACCCGTGCGCACGTACATTTAAGCATCCAACCGATTAAGTCGAGGAATCATAACGGCTGGCTCGTTCAGGCTCATGCTTACAGTAAGCAGCATCTAAATGTGCCTGATTGTAATAGCCTGTTAGTAATCTCATTCCAATTCAGATCAATATAAGTATAAGAAAGACAGTCATAAGCGCACAAACAAAGCTCGCATCTTGAAGCCTAACATAATGAGGACTGTTCTGTTGGTACTGGTGTGGACAGTGGTACTCGCGGTGGGGCAAAAATTGGGCATACATTTTGGGGATCAGTTTGCCGGAATTCGTTATGCCGATCCGGACTTGGCGGGATATCGTTACTGCGCATATTGGGAACTGGCCGATGGAACACATCTGCACAGTACATGCGACCCATACTCGATGGAACGTTGCGGCAAACCAGTCGATTTCGAATACAAATGTTGCTCTGGATTTGAAGAAGCTCCGGGGATGTTCTATTCGTTTGGTGGGCATAAAGCTCCTGTCTGTACCAAGATGATTTCACCTTTCAATGATTGTGCCGAAACTGTACTCCAGTCGGCGGACTATGCTGCATTTGCCCCGGGGCTGTCCACATTGAGTCAATTGAAACAGGATCGCCCGGATGAACCTTATACCATCTTTGCACCAAAGGTCGGTGACGGAGAAAACGGTGATGGTCCATTACAGGTAGAACAGCATGTGGTCAAAGGACGTCTTTATGTGGAAGATTTGAAAGATGGTATGGATTTGGAAACATTGGACGGGAAGCGAAAATTGCATGTGAAAAAATATCCATACGGTGTAACCACAGTCGACTGTTTGGAACTACTGGATGCGGATCTCGAATGCAGGAGTGGTCTGATACACAAAATCCGTCAGCCTCTAGGCGGCCGATTTGTCGGGCCCAATGTGGATCGCAGTTCCGTATTGACCTTTCTGCAAACTTATCCGGACACTCAGGAATTCGCAGAAGATTTGCCTTCCTCCGTGAAGTCGGATCTGGGCAATGTAGCCTCCGGCAAACGGTACACTGTCCTCGCACCGCGTAATCAAGCCTGGTCCTCACTGAAACGTAGATATCCGGATCAGCTGATTGGTCAGATTGCCGGCAGTCACGTGCTTCAAGGACAAGTATGCTCTTCTGGACTGATTCGCAGCGTAAACATGCAACACACGATTGACGGGGACAGTTTGGAAATTGGCTGTGAACTAAATTCGGAATCGCACGAAAGACGTTTCGTCAGGTCTGTTTGCGGGAAGAAACACGAACTGGTAGAGACAGATATGACTGCGGCAAACGGAGTGATTCATTTACTGGACGAACCGGTGATTCCGGTATCCGCTTTTACACTGGAAGATTTGAAATCGAACAAGGAATGCACTGAGGCATTGAAAATTACCGAATTTGTCAAGTTACTGGAAGAATGTGATCTGTACATGGAACCGGGCACAAAATATGCGGTGATTCTGCCTCTAGATGAGGCTTTCGATTGGTGGTCTCGTTATGAACAGTTCCGCGAGGAGTATCAACGATTCCAAACCGACAAGGAATACCGTTGCCGTGTAGCACGTTATCACATAATGAAGAGTGATGACCGACTGAAGAACATCAACTCGTTTGCCAGTCACACTATGGGGCACCGAACGAATAACAAGGAGGATCCTTTGTACGAAACGACCTACTTTAAGAAAACACCGACTGGGTCGGAACTTAATTTCCACTATGCCCCCATTCCGAACATGAAAGCGTTTGAGCTGCAAGACGCGTCCGTATATGTCACACCACGAATAAATGTACCCCCGGAATTCAATATGACCGACATCCTGGCTTCAAGACCGGACACCACATTGGTCAGTTCGAAGACAGCTGAGGCGAGTATGGATGAGAAACATTTCCGAAAGAATGCACCAAAAAATCTATACTTGGTCACCACCGATGACGGCTGGAAAGATCCTCGAGCCGAACCGGGTAGTGCCAGTCCATTTCGACCGGAACATACCATGTACAAGGGTGACTCATTGGAAAAGTTTCTGTTGTTACATCACGTTCCGTTGTATCTATGGGGCGGAGATATTGGCTACTTTGACAAGAACACAGTGCACAAATTTATGTCTTCTGCCGGAGTTGAGCTCATTTTCTGGATGGACGAGAATGGTGTGATGCGCATCGGTTACGAAGGCCTGCCGCGAAATGAATGGCCCCGTGTGGTCAAATTCAATCTACCCGCTCGTGACGGAATTATGTGGCTATTGGACGGGATCTTGAAATGTCCGGAGAAAGTGTGCCCACTGTTTGTAGAAGATATAGACTATTACGATATGTACGTATCCGCCTGTCAAACATCCCATTTGCCGAACGAGCCGAATGCACCGAAAGATTTTCGACAAAAACCGACAGAGGTGGCAAGCCGTCATCCGGATCATTGTACAGTCATTTTGCAACTGAGCGAGAAATCAGTCAATCTGATCGAGGCCTAATCCGGGTTGTTCTGGTAGAAAGAGAACTAACATCCTTTCTCCCCCAATGTGATTTAGTATTGTATTGAATTTCCCAAAAGTGATTCAGTCCCCAATTGATACCGTATCCTCCCATTCGTTCGTATAGTTGGTTTCAAGAATCTTCACTCGTTCGCATCAATCACTCTTAATCCCATCGATTTCCGTCTAATTTGTCTTTGCCTAACAAGCTGCCGAGGTGTGTGCATGAAAATGTTTGCGCATATGTTAAGAACTGTGTTCTTGAAAATCCAGTGCGGAAGTAGAACGCTAAATACACATTCGGGGCACGAGTTGGTGCATTTTTCTTTTTCATCGAAAAATGGATACTGCCTCATCTGCCGTGCTTGCCAGTCGGATTTCTGAGTCGCAATATTTTGAACCCGTATACGTTGCCTCATACTTTCTCAAACATCAATACGGGACACTCACAAGGAAGGCGGAAATCTCAGTTAGTGCGGGATGTCCTTTCCGTAAGAGTCCGGAGAGTCTGTGCGGATAGTGACAGAGATTCAATGTGTCCCTGTATGCAGAGTGTCCCTCAGTGAGAAGTTTTACTTGACGGTGTTTTGTTACGCGTTTCCCACCAGTCACTCTGGAACGATTCGCAGTCAGTTGCTGCCAATGTCCTCTGTGGTGTTATTTGCACGACCGGACGTTTTTGCGCTAATTTCGTCGAAACCCGTGACGAATCAACTCCGTATTGTTAAACTAATTATTTCACATGCCAAATTTTTCTTTTTTGCAAATACAGGATGCATAAAGTAAATAGAAATATTACACTGGAG
>STRG.9601.1
ATGCAGTCCACATCTTTTCTGTTAATGTTTCGTGGATCTCGTGTCACCCGGTGCTGTGTGGCCGATTCGTGTCATTGGCGTTCGCACACGATTCATTCTGGTCCCGTTGGCCTTGTACTCGCTTGCGTTATGCCCGTTTATCCCTCGTTCTGCTTTGCTCCACTCTACCAATCACATGTGGCTAGCTCCACATGAGACTGGCACTGATTCTTTGTTCCCGTCCACTTGTCACATTATCGTGCTTGCGCTTACCGTACGGTGTACCGGAACAAACAATCGTTCTTGCGTGCTACTCACGACTATTATCACACACGTATGCAAGCATGTACGCACATCGCTGTGACTTCACTCATACCACGGACGGCCTGCTGTAGCCAATCAGACTTTGGTACTGAGCCATACAAGCTTATTGATTCGTTGCTGCTGAGCGGCCCTGCTTGACCGCATTCGATCGCACGTAGTACTTGCGCTTGCCTATCGCTGATTCATCTGTTGGCGTGGTTACTCGCGCACCTACGTGCTTGCAGATGCGCTAATAAACGGATTTGTTGTTTTGTATTCTCCGTTAATTGCGAACACAACACTTAGGGCAGACTAGAACTCATCCTTGCGTAGTCGGGCACGGGCGCTTGCTTCGACTTCGCACCTTGAATTTGCGGCACGGACACCAGCACTACCGCATCAACTTCATCCTCCCATCCGCAGTGAAAAACCAGAATCCATGGACCACAGTGCAGCCAAAGTACATTTGGGACTACAAACAACGCGGTATTCAACGCGAAAATGGAATTCTCCAGAAACATTCAGGCGTGCGTTCCGATGACTTCGACCGTGCGGAGCTGATTGGATTGTTAAAATGCATACTCTCACCCGGATGATTGAACTTCACCCGAACTTGTGACCTGTCGGTGAATAATTGGTTGTGCGGTGAATCTGAGTCAACACATCACACGGAGGCGGATCCGTTGAGCGATCCGTTGGTAATGCATTCGTGCTTAACTGAAGTCTTTGTTTCGGGGAAGTTTTTCGTGACTTCCTGGAACCACCAATTTCATTGACCTCAAAAAATACAGCATACGAAGATCAGAAACTATAAGGAATTTACGGAAAATACTTCGGTCGCTTAATATCGATCTGAAATACAAAACCAAAC
>STRG.53992.1
CTCAAAACAATGAACTATACACGAATTTCAAGAAAGCGAGTGGAGTCGTCAGAAGCAAAATAATATAGCTAGAGATAGTTTGAGTCGACTGAAATTATAAAAGTTTGCGCGGCAAATACGGTTTGGTTTCGGATTCGACTGGTTGGTGATGGTCCGTGAAAATACAAAATATATCGTGAAAATATAGCGCTAGGGATGTGTTATAAGTCATAATAATGCAAGATGTGGGTAACTGAGGCCTATTGCTGGTTCTATGCACGGAGTAAGTTATGGACATGGAGAGGTTAAAGAAATGAATGGGAGTACAACAGTGAACTTTGGTGAATATGAAGAGAGCGGCTCTCCATGGAGATGAAGTTGGCCCGGAATGANNNNNNNNNNNNNNNNNNNNNNNNNNNNNNNNNNNNNNNNNNNNNNNNNNNNNNNNNNNNNNNNNNNNNNNNNNNNNNNNNNNNNNNNNNNNNNNNNNNNNNNNNGGGACAAGTGGACTCGCGTTCGGATAACGTATCGAATTTTAATGAGAGAAAATTCCTGTGTTGCGTATTCTGGCTCTGTTATTGGATTGTTTCACATGAGACCAAGGTGATGTGCAGCATCCCGTGGGTATGGTTCATCAGGCGGGGTAAGGGACGTGTCAATCAATCAATAGAAGTTTGCTTGCGAACTGTTATTTCTGAAGCCTCCAACAGGGACATCAGTAGTAGAGGTGTTGCGTTAGGAGACGTATATCAATCTGCTTGTAAGCATTTGGGGGTGTTTTAGGTCGTG
>STRG.68410.1
NNNTTAGTCATCAAACGATTTGTAATGTGGCAAAGATCGAAGCTCCCCATCCATCTTTCATGCTCACGTGTGTTGCTCGTATTCTCAGTCCTGTTAATTGGAGGATGTGTTCTATTTCTCTACCTACGGTTTGACATCAATACTGATACAACTGACCACTGGTCGGAATATGGACTCATCACAAATGCAACTCTCCTCTATCTGCCAACAGTCCTCACACGGAAAGATAATCTCTGTCCCATTGTACTTGAAAATCAGACCAATATGCTGTTTGCCGATACCTTGGTCAATTTAGTTAGATCAGATACCGGGAACTTCATCCCTAGTGATGATCAAAAATGTCGCGAATTCAAACAAATTCATGAAGATCATGTGAAAGTGTCTGACGAGGAATTGGAATTTCCACTCGCATTCTCCTTCAATGTTCACAAAGAGTTCAATCAGTTTGCACGATTGTTCAGAGCAGTTTATCGACACCATAATGCTTATTGCATTCATGTGGATGCGAAGTCTGACTTGATATTCAGGAGAAAAGTGGAATATTTGGCCACATGTTTTGGTCCAAATGTGTATGTGATTCCATTGAAACAGAGCATCTCGATTCGTTGGGGTGATTTGGGTACATTGGAAGCTTGGATTCGATGTGCCGATTTCTTCTTGAAGCAATCTGTTATCCGATGGAAATACGTGTTGAATGGTAGTGGTCAGGAATTCCCATTACGGACCAACTGGGAACTGGTGAAAGCGCTGAAAGCGGTCAACGGATCAAACATTGTGGAATCTGACTATCCGAATACGGGCAAATCAAGAGTTCCGAAGAAGCCACTGTCATTCAATTTGAATCAGTGGATCTCCAAGCACACTCCCATTCACTGAGAGAGAAATGTAGTTAAGCGAAACGTGATTCTGCATCCGGATGATGTAAAGCCTATATTCGGAAGTTACGTGTTGATCAGACGATGTAGTGAAAATCAGGTACGTTTTGGCAACTGATCCACTTCGCTGATGAATGCATGATAAGCAATAACCCTTGGAAAGCACACAATGAATTTTATGTCAAGGAGAGCATACCACGAAGGAAATATTGTGAAACACATCACAAGTGATGAGTTTGGGTGCTACAAAGCACGGCCTTCTCATGTCCGTGGAGCATAATCAAATACACATTATACAGTGGGAAATTTATTCCACTCATACATGGAGTATCTCCACAGGACCGAATAGGAAGTTCTTCTAATACGATTATCTGTTTGCCGGGTGATGCTCTTTGTCATGTCTCACGAGGGTATGGTTATATTTTTCCGTAGTGATTCCATTCGCTTATCATTGATTTATAGATGTCTGAAACCATGAGCTCTTCAAAAGTGTAATTCATGCAATCATCTTCGAACAACTCCGATTCGAAGGTGATCAAGAACTCATTTTCACTATTGAAGAATGAAGGTCGTGAATGAATTATCCCCACACTGGTCTTTGCAGAGCGGGGTGGCTTTCGATTTATTTGCTAGTTTTGTAGAATCCACCCCCAGTGTGGCAAAACAAATACGAAATGAAAACAAATGTGATTATTATCCGACATATGCAATATAATTTTCCCAATGCGATTTCACTCTGTATGAGGATGAGTACCTTTTTTCTGATTGTAGCTCATATTGTCACGTGTTTTTCGGTCGACAAAGTATGGGAAATGAGAAAGCTAATGAACATATCGTCTCTCGTTCGTCACTGAGAGGGAAGACAACCCCGAATGTCTTTATGTATGCTAGTCACGGAGTGGTGATTGCAGGTAGTTGACACGCTGACAGCGTTGTCAATGGAATTTCGACAACTTATATGTACTAGTTCCCAGAACATGATTCAGCTCCATCATGAGTACTAAACGGGAACCAATACGATTGATCGAAGATGGGACTCACAGTTTCCGTTCGTGTTTACATCTTCGAAACTTTTGCATGTAAAATTCCCGATTTCATTGTATATGGAAACGCAGTTGAAAGATAATGATGAAAAACCTAAATGGTTCCGAATTCGAGTTCGCTCAATCGATAAACAGCTGATTTGGTGTCACATAAGACAATATGACGGATTCTAACATTCCCTAGAATCGATTGTTTGCTGATCGAATGACTGACTGAAATATAGGCAAAACGGTTGATTAAATCAATGACCCGGTATTTTATCTTTGGTACACAAAAGCACTGGCACACAGTGAATGAATGAGTGAGTGATAACTCGATGGGAAACTATGAATTTCGAGTTCGTGAATCATCATCGTCTGATGGATGTCTTTCGATGATAATATTGATGCAAAGCTTGTATTTACCACTCATAATGTGTTGGATGCATAATGAATTAATAATAGCAGCGCCGAATAAGTTGACAGTATCAACTACAGATTATCCTTCTTCTCAATGTACCTGACCGTCGGCAAAATGACGATATCTTGGATCACATCGTCTAATGAAAATAAGAGCAGCAAATTAACGGGAAATTCGTCGTTCTGAATACTTACTGTATTCGATGTTCCACGTTATCCTTTAATGCAGGTCACATGGTTCAAGAGCAGTATTTACACAGCACTTCGAAGAGATATGGTCCAATTCATATTCACAAACAAATATGCCACGGGTATTCTTGCCTTACTTCGCACGGAAGGTCATCTGTCGAAGTTGCAAGATGAAGTTTTCTTTGCCACGCTCAACTACAATCCACATTTCAATGCACCCGGTGGTTGTCCGGAAGTGCATCGCCCAAACCAATCTGATCCCAGGTCAGCATTTGTCACTCGATATGCTGATTGGAGTCCAATATCGTGTATGAGCAAACGATCTCAACGGGGCGTCTGTATAATGGGAGTTCGAAATATTCCAAAACTCATAAGACGACCTGAATTTTTTGTGAACAAATTCATCTATGATTTTGAGCCATTGGCTTTCGACTGCTTGGAGTGGTGGTTATTTCGGAAGATTCATGATGAACGTGATTTTGGTCATACTGCAATCGACTTTGATCCTTCATTCTATCGTAATTTGTATTGTTCCCGAAATCACTTGTAGTCATTGCGATCAAATGTGAGATTGGCACTGTGGATAGTATGCATTTTCCTCTCTCGCCAATTTCGTGTGAAGTTTGGTTTTTCAACGACAATCGTGAAAGTGATGATATTTGAGGATTGAGTGGATGGTTTGATTTTCAAAATGCAGATCATGTTTTCGAGCCCTAGCAGTATTTGAGCATCATTCTATGGACTCCATGGGTTCTACACCTCGATATTTGCCACTGTTTGCAAATTATTGTGAAATGAATAGTTTCTCAAATTTCATCATTGTGGATGCAACACAGGTCCCCCTTTTAAACTCATCTGATATCTGTTTCACATCAACAATAAATCTTTCGATTAGCCATGAACTGATCATTTTCAAACCCCAGCTACGATCGATAACATGTTCCGGCTTATCATTTGAGTTTCAAATTTCATGCTCACCTACTGTTTTCATGAATAGGAGGAATCATTCAATCTCATGGAGATGGAGTTGGTCCATGGTGCCAAATAATAATCCCAGTTCACTTTGTCTGATGATCGGCTAACAAATACGGCTGAATACGGAAAATTGGCAAAACACTTCAGGAAACAGCAATGGGGCGAATTGGAGGCTGCCGAATATGAAATGACCGAGAACGTGTCTTTCTGACCAATTGGAAGAGCATTCATCAGACAAAATCCCTAGAAAAAAGGATACACTTCACGAAAACCAATGTAATGCACTTATTTTATTGTCACACGCATGGGATTTCAACTCGCATTCTCCTTTTGTGTTCACAAACAGTTCAATCAGTTTGCACGATTGTTCAGAGCAGTTTATCGACACCATAATGCTTATTGCATTCATGTAGATGCGAAGTCTGATTTGATATTCAGGAGAAAAGTGGAATATTTGGCCACATGTTTTGGTCCAAATGTGCATGTGATTCCACTGAGACAGAGCATCTCGATTCGTTGGGGTGATTTGGGTACATTGGAAGCTTGGATTCGATGTGCCGATTTCTTCTTGAAGCAATCTGTTATCCGATGGAAATATATGTTGAATGGTAGTGGTCAGGAATTCCCATTACGGACCAACTGGGAACTGGTGAAAGCACTAAAAGCAGTCAAAGGATCAAACATCGTCAAATCATTTTCAACAAGGGAAACACGGAGAATCCCAAAAATAACACGTACTGTCATTCGAATTGAGCCACCTTGTTTATTACACCTAATCCAAGACAATGATTGTTTCTCCCAATAGTCCGAAATGTTCATATCTTAAAGTCTGATATAAATGTACACGCAGTTTTCGTGATGAATAAATGCTCCGCTTTCACTGGATTTATTTGTTCTATGCAATAAACGAATACGTTACTGAAACGTTAGCAGTTGCTCTGAAGAACGAAACACAGCACAATTTTCATGGCTAAACGTGTGTATTTTCCAGTTTGTGTTTGTTTTTTATAGAAATTCGTCATTTTTAAGCAGACCATTTTGTAGTCCATCAGTTTATCAGATACATTTTCGCATCCAGTTTCAATTGTCCACGCTTTCCTTCCAAACAATTGTGGGTGAACATATATTTTCAGTTGTTTCAATTTAGAATCATTTAAATCAAACTTATCGTTGCATGGCTTACCATGCAAGTTCTCATTGAAAGCCATGTATATCTTTGTCTCATCCGATTGGTCAGAAATCATCAGCAGTATAGTAGAGTAATATCATCTACCATTCAGCATAGCACTTCAGAGGCAAGCCTAAATTTCTGGGAGTACGTCAAATCCGCTGCCCTCCGTGACTGTTTGACCAACTGGATTTTTCGTTGGATGATTTGATTACCTAAAATTGTCTTTACCATAATCAAGGCCATTGGATGACAGATGCTGTATCATACCGTGTATAGCTTCATCAAACTATTAGGAAACAGCTTCTGGATAGGTTGGTTGTAGGGCAGTCGTCTTACACTAGTTCACTTCCAGTGGGATATCGGTAGTTGTGCACCACATATAACCTTTGACAAAGATAAATCAGCTGTACATGGTCTTCAACAGTCAGCTGAGCATGAATATTGCGTTAGATATCATACTGAACACCAGATAATCAATAACATTTGCCCACGACTTCAACGCGAGCTCAAGTGAAATGTCAAGGCCGATCTTTTGAGTAGCTCGTAGGTTCTGTTTGTTAACTTGGTACATATTCCGATCCAAAGTGTTCTGGACTTTATGACATTTGTCAAAAGCTACATTTATCTAGAGTTCATATGAACACTTCAAATAATTTGTTGGCGTCTAATTGATTTTGTCAAATAAATTGAACGGAATAACTGACACCGTCTCAAACATTGTACCAAATCGGTTTGTGAAACTTTTGTCGGAAGAGAACTTGTCAAAGTTTCTAACTGAATTAGGCCAATTCCAAAAGATATTTGACCATTGATAATTTATGGACTTTCACCTAATTAGAATTCGTCCCAGTGATGAGGAAGTTATTGCAATTCGCTTGCCAACCTTCTCCAACCACGAATAATGGAACTGCTCTCTTCTGCCGAACCTTGCAACACTTATGACACCGATCAACCAAAGTACTGTAAACATTACTCCGTAATATGTATTTCTATCAAATATTTGTAACTGCATTAGGTGTAGGACGTAGTTATCGAAAATGACCTTGTTCACTACTGTACCTTTTTCTTC
>STRG.65366.1
AAACCTAGTTCAACCACAGTTTCTCGCAGTGGGATACTTTCTGTTCAGTGCGTTTTTATTCAAAAGCTATTCTTAGTATCGAGATTGTACGCAATCATGCCTAGTCGAACTGCTTCCTTAGGTTTATTGCAAAAATGTGAATATGTGGCACCCGGAAAAATTGGTGTGTGTCGTAAATCTATGCTCACTCGCGAGACATTACAACGACCCAAACTGGGACAGAGTTTTCTACGTGGTCGTCCGAAACAACCAAAAGGGTTCACTTATGGTATCGCCTATCCACGTAATCCGTACGAGATTTATCAATGCTTCACTTGGCCAACCGAGAGAAAAGGAACTCAAATAGATCCTGCCTGTTTACCACGTGATTTTCATCGTATTAATGTTGAATCAACCAAGGAGGGTATACATCCGGTCCCGGAATGGATACGATTTGCGAACGAAAAAAACTATCGTCTAAATCCAACGAAACGAGCATTGGGACGACTGCGTAAACCGAAATTTCCCGACGAAATGGTATTTGGCATGTGCGCTAAACCGTCCACACCGATTCACTGTGTTCTATCGCATCAGTATAAAACAATATGGGATAATGCCGCTCTGGAAGTGAACAAACGTCGAATGACCACGCTTGTTCAGTCACAAAATGATATCCCTCAGCCTCTGGATTCGGTCGCATCTGTGTTGAATACGGTTCCGCTTGGATTTAAACAAAACGACTCCTCACTAACGGCTGCAACCACAAAACCATGGATAATGTCCAGATTTCGTAATCAGAATCCACGCATTTACTCCCACTGGAGTACTGAGGATGCCAAACGTGTGCTTCGAGAAAAATCCTCTGGTAGAAAGAAACGCGAAGATCCAGCCGTTGCAAGCAAGAAAGAAATGAATTCATCGTAAAGCTTAGTTTGCAGAACAAGTGTGATACAATTTTGAGCGTTCATAGTTGTGCAGATCACGATTGACCACCACTGGGAATAACAATAGCAAAGACAAATGTCCTTCTCTTAATCTGACCATACATGGACATTAACACCTTATCCCATCTTGCCCACATGTAGTCGTACTAAGATACGATGTGACCGAAAAAGCAATTAAACTTCATTGGGG
>STRG.7366.5
CCCACATCTATAGAACCGAATTCAAAGAAAGTAGTGTTACTGCGTCTTTAGTTCCGGCTCAGGTGTGAACCATTATCTTCAGACAAACAGACCTCGCAGACGGTATCTCCCTGTAGATTTCCGCGACCTTACGGGAACGCCTCGAACAGGGTTGAGCCAGGCACATATTATCACACTGGATTGCCGCCAACTTCTGAAAAGCTGTCATACAAGAAAGCTACAGAATAACATCAGTTTTTATTGTACTTAGGCCTACTTTGTTTAAAGGGTGTACTACCAATTCATTTCTACAGTCATTTTCTCCGATTATCTATTGCCATTCGTATTTTTTCAAATCCAAAAAGTCCTAAAGCGCTTCANTTATCTTTTTTAAGAAGCTCCCACATCTATAGAACCGAATTCAAAGAAAGTAGTGTTACTGCGTCTTTAGTTCCGGCTCAGGTGTGAACCATTATCTTCAGACAAACAGACCTCGCAGACGGTATCTCCCTGTAGATTTCCGCGACCTTACGGGAACGCCTCGAACAGGGTTGAGCCAGGCACATATTATCACACTGGATTGCCGCCAACTTCTGAAAAGCTGTCATACAAGAAAGCTACAGAATAACATCAGTTTTTATTGTACTTAGGCCTACTTTGTTTAAAGGGTGTACTACCAATTCATTTCTACAGTCATTTTCTCCGATTATCTATTGCCATTCGTATTTTTTCAAATCCAAAAAGTCCTAAAGCGCTTCAATTCGTGCGGGAGTTGTTGAACTCATTTGTGAGAATGCATAAAGCTTTGTTTGGATTAGGGGCAATGTCCGGTAATGTGCATTCGTTAATTCATATTGGTGAAGACGTTGAACATCATGGTCCTTTGGATCATTTCAGCGCTTTTCCGCTTAAGTCACTTCTGTTCACAGTGAAACGGATCATCAAGGGATCAACAAAGATATTCCATCAAACACATCGACGGTGTGCTGAATCCATGGTGTTCGCTTCATGGATTGAACAGCAACCGACAATGCTCCAACGTCAAGGAAGGCACCCTTGTCCTTTTGATGGCAATTATGTCATTTCAATTGCTGCCACAGATAATATTTTCATGGTGTGTGGATTGTCGGCTTCCATAAGATCCATTGAGTCCACCAATGATGGAGACTTTGTGGTTGGTTTTTTCACCATTTTCACACCTGGAAAATGATTCTGATTCTCTAGTTGCTTCTGTTTGTCAAAACATTTATTTCACCAAAATTCTTTGTCCAACTTTCGTCAATCAAGATGCATTGATTGTAAATGCGTTGCAGTGGGTATCGATGATAGAAAATGCATCTTATCTCATTTACATACTGAGGCACGAAATACCTTTTCTTCTTTGTAACTTATCTTTTGTTAAATGAATAAATTGGTACATAAATTTTTTTCTTTATGCCTAGCATTACCGTGGTGACTGTTAATTGCATTCTTTTGTGTTGTTTTTGTTACATCCTCGAATGCTTGTACATAACGACTGCGCAGAGTACAATTTCGAATTGAGTTCCAGTTCAACGATACGGCTACTCCTGGCGTCCAAGCTGTTGAAGTAGAGCCATGAGAATTTGGCTAGCAGAAGTTTTGGAGTTTGAGGATCTTTCAAGCAGTGGCCTACTCACTGCCAGCACATCGAAGTCGATCATCCATGCCGCCGGTCGAGAAAAACGGCTTGGAAGAACCGTGTGTGCCGAAACCAACGTGGATGCTCTTTTTCAGTCCTTGTCCGATGATTTTATGACCACCATACTAACCAAGAGGCAGCATCATGACGTGTTGCACGCTCTGAACTACCATTTACCGTTCCAAACCACGGACCCATTATTGCTGTCAAGGTTAGGTCAAGTGAATCTGTTGTTTCTGACTGAACTGCAAACGCTGTTCATTCCATTCCAAGAATCGTAGAAGAACAAGTGCCCGTCGATGGATGACAGCGCGTGGGTTTATCAAAGCTAGGAGTGAAGGCTACGCAAGAAGAGCACGCAGCTCCGGTGAACACATATCAAGAATGAGGAATAACTTCTAAACATTCTGAATGGAGCAGTCCTCGAGTGACAAGTTTGTACTAGCTTTCAGTATGTCATTTCTATAATAAACTTGGGGATTTTCACAAACTGATTTTCTAATCAGTGATAAATTGGTGGTTTCGATCGAAAGGACGGCTAATGAGCAAATAGACTATAAAACAGGCAGTCGAGACGGATTAGGAAGAGAAGAGGTATCCATTTCCAGCAATTCTTTCGAATGTTGGGCGTAGCCCAAAACGCTCCCAATTGGGCCCAGGTAGCGTTGCCCAACGTTAACCCAACACGCGCCCAACTGGGAGCGAGTTGGGCGTGCTGCTTAGAAGACACCGCTTAGTCATCTAGTCATCATCATCATCTAGGCATCTAGTGCAACAAAGCATGCTGTTTTGTAATGCAGATATTTACCAATAAATATTGTGGTACATTTATATTTATAACTCGTAAGATTTCACGAACTTCTAAGCAATCTTTCAAGTCGCATGTTACGAGTCATTTTGGCCCAACGTTATCCCAACGTTCGCCCAACAGTGCTGGGTATTTTGCTGTTTGGGTACATCATTAACCAGTGCACTCCTACTGAAGCTACCCGTCAGCTGCAGTTGGTGGAAATCAACATCGTATGAAATACAACTCTGCCATGATGTTCTGATCGCTGAGCTTGGCGTTTAAATCGCAAACGTTTCATCACCAGTCGAGATGACATTGTCCGTGTGTGTGCCTTGACTGGTGATTAAACGTTTGCGATCTAAACGCCAAGCTCAGCGATCGGAACATCATGGAAACCAACAACCTGAGCTACAACCAACGCAAATATTTAAA
>STRG.4251.3
NNGCCCAACGGTTCCGCGTTTGCTCTTTGTCATGAATAGGCTCTCCATTTCTATCGCATATCGTTTCACTGACCGGGGTTCGCCGTCCACTGGTGTCGCGAATACGTTTGAACAGTCTTTGACTGTTGCCTGAAGCAGCTACTACTTCCATTTCTTCGGCTACCTTGACCCACCAATTTTCGCGATCATTCTTAAAGCTTTTTGTAACTTGCCTTTGTAGATATCCTCGTGTCTTATTCATTTTCTTACTGTTTGAGAGCTGAAGTTTTGTGATGATTCGGCGTTGTACACATGCATTTTCAGAAAACCACTTTTTACTTGTCAGTGTTCAGTCATTCGGTATGTATTCCAACAAGCATTGATGTATTTCTGCACGCAAGCAAATGCGCCATGCGCGCATGATTCCTCTCACTCTAGCCATGTGCATTGATTATCGCAGTACGCGCAACTCGCGCACTTGATCTACTTCCATATCAGGTGACAGTGTCTGGCAATTGTGTGCCCACCAATCAAATCACTGGTGGATCAATACATGTGTGTAAACGCGTTCCTTTCTTTATTTCATGCCTAGACGAGTGCCGCATTTATATGCTAAACGACGATACATTTCAGTGCCAGATGGTGTGACTTCTGATTTCATTTCGGGCAATCCGGTGATCAGATGTTTTTGCTCCATTAGCCTGATTGACCCTTGCGAAATGCGGTGTCTTTGATGGACATCGGTCAACACAAACGCCCACCTAAATTTTAGTAATGCTGCAAGTACGATGACGTTGCAAGTTGCCTTCTCACTGCTCCGCGTTTCAACATACGAGGTATGAGGTATAATCTTGAAATCAAGAAGGATAGCGGTCAGAAAATGAAACACTTGAAGAAAGTCCGGAAATATCAGGAAAAGCGTATGATGATGTGTACGCTCCTGGCAGGCCTCAGTATGCTAAGTTGCGGGTACGGGCTATTTCAATACGCAGGATATTTAATGTCAACGTATCACATCGAGCCGCCCAACGAACCCGCCAGCGCAACGTATGTTTTATCAGGCCCAATGCAAGGTCGATCACAGGTGGGCGCGACCAATGCACACAGATATATTGATCCCAAAAAGCTGACCAAAATGGCTTCGGTAAATGTGGCGAATGAGGACAATGTGGAACTTGTTCAACAAATCGAACGTATTCAAAACCACAAAAACGTCCAAGGCCTCATTCTGGTTAATGCAGAAGGCAATCCGGTTCGATCCAACTTGGACAATTCAACATCACTGCAATATACCAGGCACATGGAAGAGTTGAAAACTATCACCGAACACGTGGTCCGGGATTTGGATCCGCGTGACGAATTGGTTGTGCTTCGTATTCGGAATAAATTTAATGAAATTATGGTCTTACCTGAACAAGGATGTCTGGTTATATGCATTCAAGCAAGGGACGACCATTTGGATGAAGAAGCTGGATTCTAATCAGATTAGGTGGACAGATCGAACGAGAATGGCACCGAAATGATTTTGGTAGGCCACCAGCGGCATCGTCCCTTTCCCTTTGAGAATACTAATAGCATCGCAATGCATGCATTCATCCAGATCCCGACATCCTGTATGGCCTTGTATTCACTG
>STRG.7154.1
TGTCCATTGGTATTAGCCACCCTATTTGGTGTCGGTCTCATCCTCGGATCCGAAGCTGTGATCACTTGTCACGAGTATCAACCATGTTACGAAAATTATTCGATTTGTTTCAATAACTGTCGTGGTGATCATTCTTGCCTACAACGATGCTCCGAGCAGAAAGCTGACTGCCTGAGAAAATGTCTACATGTTCACCCTATTCCAGAGGGTATGTGGCGGGGAACGTTGAAGCTATCGGACAATGAGGAACGAGAATCTTACTAATCCGAATGACTTCTGGTGTTCTGATTCGAATTTATGGATTACACTTCGTAAACAATAAAACCAATCGCTTGAGTTGAAGAAACTACAAAATTGATCATGACTGTCCAGTCATATGTTTTGGGTGTAAGTGCACAAACTATGGAAATTGATAGGACTACTATGAACGACAATAAGATTCCGGAATTGTTACACGGATTAGATGATTGCGTCATAATGTTGATGAGTAACTATAAGTTGGATGCATTTTTTAGTTCGGGTGAACGTCCAACTGACCATTTCAGTTCATTAGCGTGAAATGCATCCGTTATTCTCGCAATTATCAGTTTCGTTCCCCATACGAAAAACATGGTTGCTTACTGCTGTGATTATTTTTATTTCACGAATGAGCAATTCATGTGAAAAGTTGTGGAGAGTTCCCAAGTCCCGTGGATCTGGATGAAGGCGATTATTCGAATAAAGTCGTTAGTGAGGTTTCCCGATTTATCTCGTAAGGGTGAAGCTGTACTCGCAAACAGGATTTACGGTAGGAAAATAACGGTTAATGGAGTGATACTGGGTGGACGTTGCAGGGGAGTGGTATCAAATATCCGACAAAGTGAGAAAACGATCAGGTAGTCTTTTTGTTTGTGGGTATGTGTGTGTGTGTGAAAGAGAAGGGGAATTGGAGGAATTTCACATTTGTAGTGCACAAAGTGCTAGGCGATTAGATGCTGTGCTCATTCAAGTGAGGAAAACAGATGAAATATGAGCGGCATGTCACACGTGACTGCAACATGGGATAAAGTGGCAGTTTATATTAGTCCAATATAATATGACAAGTTCAGAATAAGTGAAGAATGAGCATGAACGTACTTTGTTTGGAGGCATGAGACGATTTCATAAGTAGGAATAAGAGTGTAGCAGCCGCGAATGAACACAAAGAAGGCAACGTGTTTTTCAAACGGAGTAGGGAACAAAACGGCAATTGCTTCTGCGAACAAAGTTATAAACGAAAGAAACACAACGAAATTATATCCTCATCCTACATAGATATTACTGAAGTTTGTGTCCATATGAGAAAACCTGTGTGGAGATTGGAAGATATGGAGGTAGAAATGGCACAAGATCGGCATGAAATTATGATGTGCAGGTACTAGGTAGATTAGCAACAGAACAGCATTGTATTTTAGAACGTAAAATACCAACTTTACCAGAGTTATTCAACGTAGAATATGAAATGGTTATGGATAAACATCAGCGTGTTTGTGTAATCAGGACACCACCGAAATGAATAATTGAAGAGAGATATCATCAGCTAATTCAAGAGTGAGACACAGTGTTGTAAGGGTATCTTCCGGCATATCGTTCGATGGACGGCTTGGTCTCTCTGGCAGACAGTGCGTCAGTACCAGCCCCTACCGAGTGCACGAAATCTCGGGCGACAGCACAGCCGACCGATGGCGCGAATCGATACACGAGACGAAGCCTGCCAGCGGCATTCAAGCCTTAACGAGTGGTCGTCCACGCCAGTCGGACCAATGCATTGTGCGCAATGAGCGGGCGAATGTGAGAGTAACTTATACGTTCTTCGCCCTATGCTACTAGACTGGAATAATGCTGAGGCAGATCTGAGTTCTCATTGGAGCTGGTGGGACGGTTTGAAACAGGTGTCAGATGTGAGATGGTTCATGGGGACGAGGGATGGATTGAGAGAAGCAGGTAACATTGGAGAAAGCTACGGTTCACTTAGAGGTCAGTGGAAAAGGCACCGCGGTCGCACACCACAACTGTGCTGTTCCATCAGAAGCATCGATGTGGTCAGAGTAAAGAGATCGCAAATCGTAATACGGAAATTTAAGTACTAGAGAGATATTAGATACTGACAGCCGTCGTATTTCAAATTCAGCGGATCAGAAAGGCTACTGGTGTTCACTAACTACCATCAAAACAAAATCTGGCAATGATAAATCGTGTCCCTCAGCGTTTTGATCATCAGTCTTGGTGTTCTAATGGTGATCACAGGTGTTGCATCAATGGTCTGCCTATCGTAGATTGTTCATACGTCAGCATGTTTGAACTCAATTCCTTACCATTGATATTTTCCGGTAAGCACAGAGAAGAACCGTGTTCATGTGGTGATCATGGATGAGAAATCAACAGTTCGTAAAATGTAACATGTTCACACTTGCAGCAAGTCGAGACATTGATATATTCTGGTAGGTACAAAAAAGAAGTTAAAAGTTATTAATCAAGGTATCACGTGGTACCAGAATTACCCTGAAGGGCTTCCCTTACTGAACTAATAAGTCCAGATCTGTTGATGATTCAGGGGTCCCAAAATGATTCGGATTCGTCGGTGGATATGACCAGAGCGATCACTTCGAAGCGAGAACCCAATGCGCAGTTGAAGGACAATATATTGATACGGCACGCGAATCCAACTCAACCAAAACTAGAATATGCATTCGACGGGGTGGGTTCCTTTTAGGGCTTCCATGCACAGATCACTGAATGATCATGGTCAATGGAAAAGGAAGATTCGTGGATGGGGCATGTCGTCAGTCGTGGCTCTGTTAGTCCCTTCTTTGATTACCGCGGATATGGCACCGAGAAGCCAAAATGGACAGAGTTATGAGTAAAAGGTAAAACAGGAGATTCATTCAAATAGAAACTACAAATTCGCTCACCTATTCCGACTGTCTGGTCGAGAGGAGAATCAACGACGGAGCACAAAATCGGTAGTAATACTATTGAGGAAATTATCAGAGCCGTAACAAGCAATGAAACATCAAACACTTGGTATATATATATATATATATATATGAGAGATGGTGAGTGGAGATAAACCACGCAAATGGATATGTTGTAGTATTCGATTGATAATACAATATTGTACAAGTGCAAACCAGAAACCGACCTTAGTACACTCCACTTTTATTACCTGCTGTCGTCACACTTCATTCGGGAATGTTAAGTTCTTCGCTACTTCTCAGTCGGGAATAGGATGAATTGGAGCCGAGATGGCGAGGACTAGTCGAGTGGCATAAGGTGTTCTCTTATCACCTATGGAGTCAGAGATTGGAATTCCCCCACCCCAGTCGTTTTGGAAATACATAGTAGTTCACTGTGACCCCTACTCATTATCACACATGATCTATTCGGACACTATGTGGTTCTCCAATCAAAGTCTCAGAATCTGGTTGCCGATTATCCCTATCGGCAAAGTGGATCTTTGTATTTGTGGGTTATACCACTTCCACTACACTCATGTGCAAACCATGTGATACAGGTCTTAGTACAGATGTTTTGGAGCATGATCATTTGCATACCAAAACATTACAAGGAAGTTGAATCCGAGGGTCCGTTTATGGATATATAAAAGTTGAAACGCATCTTCAAAAATCGTATTAGTATAGAGAGCAGTATCGATATAAGGCCCATTCAAAATAATGAGACTGTGGAGGCGAAATTTCATAGGCCATATCACTAGCTCTAAAGTTACAGGAATAGGAATGTCAAAGTAAACGTTGCGTAATCAACATGAGAAGATACTACCACCAAATCTAATCAAGAGCGAATATCTGTCGAAGGCATCAACTGACACAATCGTCCATTTTCGCATTGTTCAGTGACACCACCAAACGCGAGCTATCCTGTTAGCAACATTTCTCTTATATCGATCTTCATAGTTCAGGACAGCGCAGCTAGAAATCGCGAAATAAAATATTTATCTTCAGTATCACAGCGTTGTCGAAATCGTTGGTAGGTTGTCGACGTTTCGGTCACCACGCGTAACAATTTTCAAAACTGGTTTCACTTGTAAACTTGTAAAATTGTAAAACCAATCTTATCAAAGAATAGCCGAGGTGGCCGAAAAGTCGACAACATACCAACAATTTTGACTACACTGTGTTACTGAACAATAAAAGTTGCACCATAAAATTTCACATGGCGCATCGATTTTCCCATACACTCCGAACCTACCTCGGTTCTGACACAGAAGTCAGATGAATTCAAGACATAATCGGCATGGACGGAACAGTTAGGCACTTATGCTACCATGGATTTATAGTAACACGTGAATAGAGCAATCAATAATTAATCAAATCAAATACTGCAATACTGAATCCGGAAGGGTAGCATATACCCTGAGCGACGGAATAACATCTAATGTGCAGTAGAGAACATGGCAGATATGAGTTAATCATGACGGGGAAAAGTACATGAACTAAACTGATATTTCGTAATATTATTCAAATGCCGTAAAAATTGTTTGTGATCAGTTACGAAACCAAGAAACAGTACACATTTACCATAAACGTCTGTCAGACCTCATTCAGCCATTAGCTGTTCGTTCCATTGGGAAGTGAACGACGATGCTAGTCTAGTGATTAAAACCCAGACGACCGTTGTGTATCACTGGAACGTTGATTTGTGAATAATTGAATATTCGCTTTAGATTTGCTCAAAGGTAATGGCTCAACTGGTAGAGCGACTGCACGGCAAACGGAAGGTTTCCAGTTCCATTCCAGTTTGTGACGTGAAAATCTGGATACCAAAATTGCAGCTGGATCTTCGGTTCATCACATAATTACAAACCCTAAATCCATCCGTATATTTTGTCCACAAGAAAACGTATTAGACTCAGCCACCGAACAGACAGACTTACTTGATAATTCATTGACCGATGTATAGACTGATTGACAGATTGAAGAATTGCTTGATTAAGCGCATTATCAAACGGTCAGTTGAGCAATCGAACTCGGAATACTTCTCGCCTGTTTTTAATTGCTTGCTATATATATATATATATATATATATATATATATATATATATATATATATATATTGTTGAAAAGCTTAGCAGTGAAGCAGGATTTCCGGTCAGAAATTACACTGGCTTTACTACTTAATTTGGGCATAGAAATGTTTGGATTTCTCATCACAGAAAAGGTATAACATAGACATGTTATTACAAAAAAATATCAAGCTACGTAGGATGCCACAGGCATAGCTTACCGGCCAAATGCGTCATTTATGTCCGGCCACTATATAGGCAAAATCCAACGAAGCCAAAACTTGTCTTGGAGGAAATGCATTCAAAATCATGGAATTAATTGCCTGTTAGACTTCGCACCTCAGTTATTGCTAAGACAGCCCTCTTCACGATGGTCACACCGAATCTGGAAACTTGTGTCACAAGGTGAGTGCATGAATTTGACTAACGGTGATGTTCGTTTTTCAAATTGGATGGTTGGTTTGGATTGGAATGGATTGGATTGGATTGGATTGGATGTAAGCATGCATAGTGCGTTGGATCGAAACTGTCTACTGCACAGAGAATACTTGAACGTGACTGCCAATTATATGAAAGTGTCATAACGCTGTCGGGAATGCTGGTATAAGTCAGTGGACGTTTCGGTCACCGCATACATTTTTTCTTAAGACCGGTTTGTAACATTGTGCTATCGAATTGTAAACTCTCCTATGTAACAAATCACATGGCGCTTTATGATTTCTGATAAACTGCAACGCGAACTCGGTTCAGATATGACGNNNN
>STRG.28267.1
GTTTATTACATGAATATATAACGGTGTTCGGTTTGGTGATTTCGTATCCAGGTGGCTTTTGTGATTACTCACAAAATAAGGCCGAAATATATAATACCCAATTTTACCCCATCTTTTGCTGGTTTAACTGGTGTATGCTTACCTGATAACACAATATGATAAAAGGGTCGAATTACCGTATATACTTAAATAAGATTTACAAAATGTTTCTGAGGTTCGAATGTGAGCCCAACACAGTCTCTTGTTGTCCGTATTGGATTCACAGCAAAATGAGAACAGAAACATTTGTATTGTACAGAGTGATAAAACTCGGAAAGCCTGGCTCAATGATAAAGACAAGGTAGTTTTGTAAGTAACGGACGGAATCATTCTATGGTGGCCTTTTGAAAACGAAATATCAATTAGGCAGTGATATTGTAGGTCCTTTTAGGCCGAAGCGAGAGCCGACCACTATAAGGCACAAAAGGAAAACTAATCGACAGAGCTCATTTTCACAAGAGTTCATCTTCAAATACAGCAGTGAAGCATCACAATTACACTGGACATGGAATGTGAGCTTGTTCACGCTCACCAGCAGTGGCCCATTACCAGAGCAGCGGATGACATTAGCAGCTGCCTTTTGTTTATTTTTAACGTTTTCTCGCGTTGTGGATTAGGCTGTTCCGTGTCTTGGACAGCCTTACGTCAAATCCCCTCAATAATGAAAGTGAATTACTAGTTCAGCGCTCAAGAAACGCTATCACACGTGCATTTTCTGCCACGACTATAAGCAACCATTTCACTGGTCGGTCAATGATTTCTGTGAATCTCAAAGACAAACTGCTTGTGCCTCCCTCCTTCATGTTCACCTACTCATTTTTTTCCACACTTTCGGCAAGCTATATAAGCAAAACGACATGGTAACTGTCACAGAGAATCAAGGAACACAAACCGGCGTGGTTGTAGTGGTGGTACCCTATGTTGTGCACCTTCGGTAACCCGTAAAGTCGACGAATAGTGGTACTTTTTCCTAACTAAGCAACACCTATTTTCATGACTACCCAATCACATTTGAACACACAGACCTTGTTCGTAAGATTTTGCATTTCTAACCTATGAATATAACTGTACTATCCACGAGGGAGACGGTACCGGGAACAAGTTTGTTCCTATTTTCTGTAAATGATGAAATAGGATTATTTATTGAACCACGCAGTAGCAAAGGAAATTTGACCTTCAAGGAGTTAAATTGTTATTTTTGCTTCGAGATCAGACTTGCAGAAACGAAAGCGTTGATAGATTACCTGTGCAACTGTTTTGGTCGAAATGAACTTCCAATGACCTACTGGAAGTCCTTGAGAAGAGCCGGAATAAGACCAGATTCAATCACACTGAAGAGTCACGCAAGAAACCGACTGGATACTCCAAGAATGGACACAATCCAGTTTGGAAGAAATAGCGCACAACGAGACACATTCTCGACCAACTAGATGGGGAACAAAGAACCAGATTCGAACAGTTTGTTGAGAACGTAATCGACAAACAGGTCAGCAAGAAACTCGCTAAACGAGACGCAACCAAGACCTAATCTGTCGGTTGATCTGGAACGAACGAACACAGTCGGGACCGACCAAATTTGTTCGCTCCTTGGAGCTGTTCGCTCTTGGGAAGACGTCCAGAAAACAGTACGAAACATGGTTCAAACGTGTAGACAAGTAGTCAACATCTACCAAACTTCGGAAAGGTTCAATTTAACTACATCACGGATACGTGGTTGCAGAAAAGAATCGAACCTTCCGTAGTGTACCCCGATGTGTTGGCCAAAAATAAGAATGTCATCTGCTGTGCAAAGTACTCCAGTGAAATGCCAAGTGGATCGAAGATATACGTGGAGAAAAGAAGAAACAAGAAGACACAACAGCTTGAAGAACGCCAGAAGAGTTTGGGGAACCTGCTCAGAAATGTGGTGTTTTAGACACATTGATGGTGTAGGTGAAATTGGCTCATTGTTGCAGCACACGCTTGATCATTGATCTAACAGATGACGAAGATTGTCAAAAGCAAACCTCTTTTCTATGCGTGGCAACATTTTCTCCAATATCATACCTTCTGGTAAACTGAACTGATAAACTTGGTGGTCTGTGGCAATCGTAAACTAAAATTCGAAGTTCTGAAATTCGTTCGAAAAAACGTTTCGAAATGGTTGATTTTGCTGCTTGCGAATCATCCATGGTCGCGGCAACACCATCATGACAGGTGATATCAAACGACATCGACACTTCGCCGATCTGTGTCTCGACCCACACCCAAAGATGTCGATGGGTGCGACTCCCTGATTGTCTCAATCTGCGTAACAGTACTAGCAGTGCATACGGCTAAGCGGTAGTGCCTGTTGTTCGTGCCCACAAAAGTCACCCAATGTGCACAGTCGCAATCACGTGGCCTGAAACCGCGAAGTCGGTGTCACGCGCACGCACATGCATGAACGGATACGCGCATACGGGACGCACACACACATACACATGCACAAACAGAGTTACATAGTACGTAAGCAAAACTCACGTCAGAACATGCATAAACCTGGCTATCCAAGAGACAATGAATCGATCCGACGCACGATATTTTGGCATGTGGCGCGTAGCAATATCCCCATCTGTGCTGGGGCGACAATCACGGTTGTCTGAGAAGCGGATATTGGTTTGGTTCCATATGACCGCATTGGCACAGTGGCGAAAACGAAACGAAGGGGCAATTGCAAGAAAGATAGCATTACTATATGAACACCATTGAAGTTTGGCAAGTCCAGAAAAAAGACTGTGGTTAGCATCTATAGTTCATGTCGTAAGATCAACGTAAATTTTGGAAATTCCGACGTGACTGTTTCCGCTTTTATCAAAAAAGTGTTGTTTTTTCACGGAATGATGCATTAACTTCATCAACCAAATGCCACTTCAGGCGCTGTTTGTAAATTGGAGATCTTTTGTCATAAAACTTGCGCATTTTCATTCCCGTTTAGACTGATATTTCACCCGTGACTCCAATAACGTTTTTTTCTTTTAATCCCCCAATACCCACATGGCCATGAGTGGAGTCCTTTTTTTAATCTAAACTGTTGACTTAACACGGATCCACTGCATGTTCATTTTGGATTTGTTGTAAATGCCCTGAACTCTTTTCCTCTCCATTCTTCCCTTGACGATTACATTGAATGTCTGGGAATTTTATTGTATTAGGATGAAATTTACTATACTTGCTACAATGATACTGGGGATGCGAGTGTTTGCTTTGCTTTTGCTTTTGCTTTTTTACCCTTGTCCGTTTGATGTCATTTGAACTGTTGGTTAACTGGTTGGATTTTTGCTATGGACTAACTACCTTCCCATCAGTTGACTGGGAATCTCATTCGCGCATATACCTCACATAGATTTGGTAATCCGTCATTTCGAACTAAGCCAGCCTGCTCCAGTGTTCAGTACACCTCATAGGGAGTTACGGGGACAAACCGTGTCAGGTGCTCGCAAAACTTTTCTGAAGCGAAGACACTATGGTTTGACGCGAGTGTGTCATACCGGGTCGTCCAACAGATCTGTCTACGCACCACACGTTGGCTCAGGTCCAACGAACTATCGGTCAGACGTGGTTGGTGCGCAGATTAGGGCGAGAACCGACGGATCAACCACCCAATCAATCATGTTAGCCGGGGCTTCCGCAAACAAATCAGCCTGGCAGGGACGCAACCCATTTACACATTAATTACCGCGTTATCTAATGATCAGTGCACTTACCCTTCGTTGTT
>STRG.41740.1
GGTGGCCCAGTAGCCACACTTAAATTGGTAGGTGCAACTGGACTTGGCGTGGAGAGGCCGTGGTTCTTTTAGCGAAGGCAAATACACGCACAAGCTCGCACACATCCACAGATACATAAGCATGCACTAAGGTGCAAGCACACAGTTACACATGCGCACACAAATACACACAAGGGTATTGCATATCCTCCAAGACTAGGAGGAAACACTATCCAAAAGCGATCGTGTCCGCACAGGCGCCCACACATATTCAGTCTCCTTAGTAGCAGTCTGATCCGGTTGTTTCACGGCAAAACGAGAAACGGGCCTCGGACGAAGAAGCAACTTGTTGCGCGTGGAGACTTCGAGAAGTTGAACGACCGAATATCGATCAAATTCTCCGGTACAGATAGATAGATAGTCCGGTCCTCCTTGGCCCGGGCTCAATCGGTCACTTTGGGATTGCAAACAGTGTGCTCCGATCCATCTCTTATCCGCGCTCTCTGCCTGCAGTCGGGCTGGATTCTATCTCTGTGAGATTGTTCAAAACCCGGGGCAATTTCGGACTGGATGAAACCGCACAAATTCATCCCAGTCCGAATGTATAGAAGCAATCTTTTTATCTTGGGTGTACTGTTGGCGGCAATATTTTGCTTATCCGGCTTGCCAATTACACACGGTGCAGCTACTTGTATTCCGTCACCCAATTGCACTGAATGTACTTGCGTGGGTCTACCCGGACTGAAAGGTGACCCTGGTATTCGGGGTCATGCCGGTCGTCCCGGAGCTGTCGGACCCCGTGGTCCACCGGGTGTTCCTGGTCCCCAAGGGACTCGCGGTATTCCTGGAATCCCCGGTGATCCGGGTTCCAAGGGTATTGCGGGAGACAAAGGTATTCCCGGTGCTCCAGGAGTTGACGGACTGAAGGGTGCCTCAGGTATCAAGGGCCCAAAGGGCCACCTCGGTGACGAAGGTTGCTGTGGGGCTAAGGGACCGAAAGGTTTAAAGGGGACGCCTGGAGGTTATGGATACGACGGCCTGTTGGGTGACAAAGGTATTAAAGGTCCAAAGGGTGACAAAGGTGAACCAGCTCCGATTGACAGCGAGATCGGCGTCGGTCAACCGGGTCCGAAAGGTGAACCGGGTATGCCAGGTATGAAGGGTCCTCGCGGTCAAATTGGTCAGAAAGGCGAACGAGGTCCCCATGGTCCAAAAGGGTATGAGGGTCCCAAAGGAGAACGAGGTGATATGGGCATGAAGGGACCGAAGGGTGAAACTCCACTACCTATTGTACCTCCATACCCGGACAAAGGCAGCAAAGGCATGAAGGGTGAAAAAGGCACGTCATACGATGAAACACCGCTGAAAGGTCAAATCATCGGTAAGAAAGGCATTGCTGGTCTTCCTGGTCTGCGTGGTGATCCGGGAGATGCGGGTGAAAAAGGATATCGCGGTAAACCTGGATTCAAAGGTGTTATTGGTGCACCAGGCGAACCAGGAGAACAAGGCATTGCAGGTAAATTTGGCAAACCTGGTGCCCCAGGAAGTCCCGGAGTTCCCGGACGTCCTGGTGAAGACGGACTGCCTGGTCCACGGGGACCACCAGGCTACCCCGGGATGAAAGGAGACAAAGGTCTGCCCGGAAAAATCGGTCCGAAAGGTGAAAAGGGTACAAAAGGAGAAACAACCGATGTGGATGCTATGCCCGGGCCGGATGGAGATATCGGCCCTCCTGGTTCTCCGGGTGAACCTGGTTCTCCTGGCCCATTCGGACAGAAAGGTTTCCCGGGCGAGCCGGGACCTCGAGGAGACCCCGGGCCGAAGGGTCAACGCGGACCGGGACACGGTGATTTGATTGTCGGTGAACCGGGTCGAAAGGGAGAAAAAGGTCTACCTGGGTTAGACGGTAAACGAGGCAAGCCCGGACAGTCAGGGACGCCGGGACGTAAGGGCGAGAAAGGTTTCCCAGGGCGTGAGGCAGTCGGGAGCAAGGGTGAGAAAGGAGCAGCCGGTTTTCCGGGTCCAATGGGTGAACCAGGGGATCGTGGTAGAGCTGGTATTCCCGGACCGGTGGGTGACCCCGGGGAACGTGGACCACAAGTTGACGGACCTCCAGGGCCGAAAGGTGTAAAAGGAAAACCGGGAATTTCCGGACTGCGAGGTCGAGAGGGTGATCCCGGCCCAATCGGTCCTAAAGGTGATTGTACTGTGTGTCCGGACGGTCGACCTGGTTCCCCTGGTGCTAAAGGATTCCGCGGAGCACCAGGACCGCTTGGAATGCCTGGAATGGACGGATCCCCTGGACAGAAGGGTCTTGTTGGAGCACAAGGTCGTGATGGCCAACCAGGACAGCCAGGGCAACGGGGTGAGAAGGGCGAACGCGGAACGGATGGACCACGAGGTCAGAAAGGTGACGCCGGTATCGTCGAATTCGTGAACGCTACCATACCCGAGGCTCCACGTGGCGACATCGGTGTTCCAGGTAGAGCAGGCATTGCGGGTGAACCGGGCCCCAAAGGTTTTCCGGGACCGAAAGGACAAATCGGACCGATGGGACCCAAGGGTGAACCAGGACCGATGGGTCTACCCGGATTTAGTGGCACCGCCGGATCCCCGGGTCGGCGTGGTGATCCCGGCCCGCCTGGCCAAGTATTCCGTGCCCGAAAAGGTGCACCGGGTGCTCCCGGAAGAGATGGAATCCCCGGCGAGAAGGGCGAACCTGGACCACCTGGAATGGACAGCGTTGTCGATCAAATATTCGAGTACATCAAGGGAGAACGCGGACCGAAGGGGCTTCCTGGAGAGAAAGGTCTTTCTGGATTCCCTGGAGAACAAGGTCGTGAGGGCGAGAAAGGCTTGGCGGGCATTCCAGGCAAGCAGGGAAAACAGGGTATGCCAGGCCCCCCTGGGCCAGCAGGAGACATGGGTGACAAAGGTCTTGCAGGACCGAAAGGACAGAAAGGTCATTCCGGACCACCTGGGTCAATGGGTCGTAAAGGTGCTCCCGGACCGGACGGTATGAAAGGTTATCCTGGTATGCCAGGTGATGCGGGTGAACGAGGTCGTCCCGGTATTCCAGGAACCTCAGGAAAAGGACAACCAGGTGAACCCGGTGACCCTGGTCCCCCAGGATCAATGGGTATGAAGGGATTCCCAGGTCGTCCGGGTGACAAGGGTGAACGTGGTCCAGCTGGTATGCCCGGAGTTACTGGCCCGAAGGGAGAAATGGGCGATCGTGGTGAAAAAGGTGAACCAGGAGAGGCTGGTGAATTGTTACAAGGACGAAAAGGAGAAAAAGGAATGCGTGGTGATCCGGGAGTTCCTGGTCCTGACGGACCTAAAGGTGAACCTGGACCAAATGTAGTTCCCGGAGCAGAACTTAAAGGCCCACAGGGTGCCCCCGGTCCAGTCGGTCCAGAAGGACCTCCGGGAGCCCCTGGTCCACAAGGTAAACCAGGTCCCGTGGGACCTCCTGGTCGACCGGGTGCGCACGGAGCGAAAGGAGAACGCGGAGATGCTGGAAGACCTGGAGTACCTGGTGCTAAAGGTGCGATGGGTCCTAAGGGAGATGACGGATTGGAAGGTCCACGTGGCTTATCGGGTGAGGATGGTCCTCGTGGTTCTCCGGGTCCAAAGGGAGTACAGGGACAACCGGGTGCTCACGGGCCCAAGGGATTCCCTGGTCAACCTGGAAAAGATGGCATCTATATCAAGGGCGATAAGGGCTTAGCAGGACCAAAAGGTTTAAAGGGAGAACCCGGCATTCCAGGTGATGATGGCCCCACCGGTCTCAAGGGTTTGCCTGGCATTCCTGGCGTGGGCCGTAAGGGGGCCAAAGGTGATAAGGGTGTCAAGGGACGACCCTCACCGCCGGGTCAGAAGGGTACACCTGGTATGAGCGGCCCGGTTGGTGAACGTGGTGATCCAGGTCAACCCGGTCCGATCGGGGTGAAGGGTGAACCGGGTCTACCGGGTTCTTTTGGCAGACCAGGTCGCAATGGCGCTGCTGGAGAACCAGGTGAACCTGGACCACGTGGCCCGACCGGTTTACCTGGCCCGATGGGTGAGAAAGGAGAACAAGGTCCACCAGGACCCAGCGACAGGATACCACCTGTAGGACCTAAAGGTGAGCGCGGTGAACCCGGACCACAAGGCCCACCTGGTCCAAAGGGTGTGCTTGGACCGAAAGGAGATTCTGGACCAGCTGGAACTCCAGGCATACGTGGCAAGCCCGGAGAACAAGGCCCCCCTGGACCGATGGGTATCAAGGGACAACGTGGTCCGGAAGGGCCACGTGGACCTCAGGGATCAGTCGGATCCAAAGGACTTAAAGGTGTGCCTGGACCAAAGGGATTCCAAGGCCCAGAAGGTCCAACGGGAGACCGGGGTGAAACCGGGGATCGTGGTCAGTCTGTACAGTCCCCGGTAGGATCTAAGGGTGAACGTGGTCCTGTTGGCCCGACTGGAGCAAAGGGTCCGAAAGGGTTGCCTGGTGAGCCGGGAATGCGAGGTCCCCCCGGTCCTACGGGTGACCCCGGACCGGAAGTTAGTGGCCCTCCTGGACCAAAGGGTTCCGCTGGTCTACCTGGCCGACCTGGTTCCCCAGGACCTAAGGGAGAGAAAGGCATGAAAGGTGCCTATCCGGATAGAATCGGACAGAAGGGCGTTCCAGGACGAGATGGTCCACCAGGCTACAAGGGTGAACGTGGACCGAAAGGACTGTCTGGACCGATGGGTCCCAAGGGCAATGCTGGAATCCCTGGAGATCGAGGCTCATCGGGACCAAAAGGCCTGCCTGGACGACCCGGATCGCCAGGCATGAAGGGCCAGCTTGGAGAACAAGGTCCAATAGGTCCCAAAGGTTTCCCTGGCCTCAAGGGAGAGCAGGGTCCACCAGGTATCATGGGACCCAAGGGTGATCAAGCAATCGCACCACCCGGTGAAAAAGGAGAGAAAGGATTCCCCGGCCCAGTAGGTGAGCCTGGACAAACTGGTCGCCCCGGTTACGAGGGTCCTCCGGGTCAGCCAGGGCCACGAGGTGAACCTGGTGATATGGGCGAGCCGGCGATGCCAGGACCTAAAGGATATCCTGGACGACCAGGCGAAAAAGGTTATGTTGGTCCGGAGGGTCCTAAAGGTGATGTTGGTCCAATCGGTGAGCCCGGAGTAGAAGGTGGTTTGGGAGAGACACGTGGAAATACCGGTCACCTGTTCACTGTGCACAGCCAAACTACACGAATCCCCTCTTGTCCATCGTCAACACGCAAATTGTGGGAAGGTTACTCATTCCTCAGCATGACCGGATCTGAACGAGCTCACGTGAATGACTTGGCCAGTCCGGGATCCTGTTTACAGTTGTTCAACCCAATCCCGTTCATGTTCTGTGAGAAACAGGAGAATTGTTACTATGCGCAACGAAACGATCGAAGCTATTGGTTGAGTACCGAGGAAGAACCAATGATGTGGAATCCTGTGCCTGCAAACGAGACCCAACGTCACATCAGCAGATGTGTGGTCTGTGAAGCTCCCAGCAAGCTGTACGCTTTCCACGCACAAACCTTGGAGATTCCCAAATGTCCTGATGGTTGGTCCACATTATGGCCGGGAAGCAGTTTCCTCATGAATACGGGTTACGGAGCTCAAGGTGGAGGACAACAGTTGGCCTCTCCGGGCAGCTGTATTCCACACTTCCGATCGCACATGTTTATCGAATGTACCGCCAAAGGTCTGTGCGGTTTCTTCGAGGAGCACAAAAATTTCTGGCTTCGAGTAATGCCCAGTTCGATGGACGAGCACATGTTCGGCATGGTCCCAGGCACAGTAATCAAAGTGCGTAACAGTCCGGATTCTGTGAGCAAGTGTGTGGTCTGCATGAGAACGCAACCAATGACCACATTGTTCTATATGATATAAGTTCTGATTTGAAGAGAAGACTCGGTCAAATTCCCCGCTCTTCCGACTGTTGTGTAGCTCGCTTCTCCTTCCCATCTTGTGTTCGCGGCTGTTTGAGTTGTGTTGTTCATCGCCAAACTGTTCGATCACCGTTTGATCAATGTATACATGACACCGCTCTGTGGCTTTTGGGGCATGAATTGTCACAGCACACAAAGTATACACACCATCAGGCGTAGCTACACGACAAACGAATCCAGTGTTCTTATAATATACGTCACTGCTATTTTTCTGTTCCCATTCTTGGACATGTTCCCTCTTTATGAAGCGAATCTATCTGAACGATCTTTCCCGTGGATCGTGTTGGGGTGTCTAACCAAATGATTCGATTCGGTCTCCCCGCAAAAATAGTAGGATGTTTTATTTCATTTGACAGTTGGAATAGCATTTGTAAGAAAGACGATAGAGATGGTCTATCCACATAGCAATTGTGGATTTCAGAATGCTACAACAATGTTAGTTGTAATGACATTAATAATAATAAAAATGATAATAACAATAGAAACTAACCACTATTATTAAGATTACAGAGCATACTATGAATTAAAACAGTGAGACTGCAGTGAGACCATTCTTTTGCTCTTCATCCGCAAGGTTGATTTTCAAAACTCGGTTCTATTGAGCTTTCATGGTTGCTAAAATTCCAATATGTACCACTAATTGTTTCCGTTGTTGTTGTTATTACTATTATTATTACTACTACTACAATTGTTATTGTTATTCTCCTGCTAAAACTTGAAGATTACATGCCGTTGTTTGATTTATTCTGTTGATCTATCTGTTCTCTAACTTTTCTTTATCCGATCTTCAAATCAGTCCCTTCATTCTATCCCGTGGTGATTCGGTAACCGAAAATGTGCTAATCAGCTATCAGTCCTTCTTATGAAATTAATCGATACGAGTTCCCTTGAAAGCTGTGCCTGGCGCGTGTGTATGTATGTGTGTCGAGTCGCCTACCAATAGGCAATGGGGTAAACACCGA
>STRG.18074.1
CTCACCAATTCTTCCGCGTTTCGTAGAAACTGGGCATTCAATCGATATGGAGCCTGTTTTGAAATTCGTCTACGAGGTCCCATAACGTGTCAACAACGTGATGTCGAATCCATCCCACGCGTTATACTCTTCGATTTGCTCCAACACTGACCTTCACTCTCCGGAAAACTCGTATCGTATCTATTTTTGGTTCTACGATTCTTCTAACTATAAAGCTGATATGTGCCCTGAAACAAATTGACATTTTTAATGTTGCAACTCGTAACAGTTATTCAGCACTGCCCATCGGGATGGTTCTGGTTTGGCTCACAGCTGTGTTTTCTACGTGCCGTTCGATCCGGTTCTTCAGGAAATGATTTGCATCAACCACTGATCGGTCTTGAATTTTCCAGTTTTTCATTTGTTTTATGGATTCTGTGCACAATTTGTCTCCTTCCGCTGACCTCATCCGGATCGCAGTTCGAATCCGATACAGAGTCCACACTGCTGTTTGTGTTCACTCTCAGTCGTCATGGTGATCGCGCACCGATACACCGACCGGTACACGATCCTTACGAATCACTTTGGTCCAATGGTTACGGTCAGCTGACCAGTTTAGGCGTACAACAGCTTGTGGAACTGGGACGATATATTCGTCAAAAATACGCCACAGTGCTTCCCGCTAATTATCATAAGGATTCTTTCTTCTTCCGTAGTACTGGTACTTCTCGCACAATCCAGTCAGGCACCAGTTTCATCCGCGGTCTGTTCAGTATGACAGAGGATCAATCGAATCCCCCATTGGCTGCGGCCCCGCCTCTGTTCTCGATGCCTGTCAAAGATGACCGACTGTTAAAAATGTCCAGTTTCTGTCCACAAGCTAAACAGCTGGTGGATGCATTGTTTGACGGGCCTGAGGCACGAGATAAAGTTCGCCAATACGATCACACTATCCGCGTGTTACAAATATTATATCCCTACTTGTTCCCTGCACAGAGGAAATCTCCGTCCAGATTACTGTTGGGTTCATGGAAAGCGTGCGATCCGGTAACAAACTGGGTTGAACACAACGTTCCGGACCGGCCGTCGTGGCTTACACCGAGGCTATATGCAGATTGTGCTCACTTACTGGATTGGAAACAGTATATCCGCTTCTCTCGTACCGATTTGACACGACTGCATGGCGGTCCTCTAGTAGCGCATATTCTACGCGTATTGCGTGCGCGTGCCAATGCTCAACTTAGGGCAACAGGACGAGAATCAGTTCGACCAGAATTACCGGCTCCACATGGTCGCGAAATGTTATCCAACACAACGGCGAAACACAGTCTGGTTTCCTATTTCGCGCATGATTCGACCTTGGCCGCTGTGCTTAGCCACTTAGGTTTGTTTGACCGTCGTAAACCACCCCTGGCTAGTACGATCATATTCGAATTGCACGAAATCTGTTCAGACCCGAAACACTGTTCGCGCGGCACTGATAATTCGGACCCATTCTATGTTCGACTGATCTACCGAAACTATTCATGGCCTTCGGACGAACGAACCGAACAGGCACTGGTGCTGTGGCCGACTGCATGTATGCCCGATCTGTTGGCACCGAACCAGCCCAGCGCACGTAGCAGTCTGTGTCCGCTAGCTCGCTGGGAATCTACGATTCGTGACACGTACGCCAGGCTCGAACCAGACGAGTGTGCTCCTCCCACAAATTGGTTTCATGATTGGGATCAGCTGATTTCGGCCGAAAATATACCGATCCAAACGATAGCCTTGCTATTCTCTCAAATCATTTTACTGAAGTTCTTACTATGGACCCAACAGTTGATGTATCCCCCAGAGCGGTCACAGACATCAGTTGTTTCTGAGGCACTTCCTATTTCAGATGTTATGTAGCCATGAGTTCAACGTTTTATTTATTTAATCTTGTTGTTTCTGTCTACTGTCTCCTTCGTTCTCTGAGTTTTAGATTATTGTTCAATTTTATTTTGTTTCGTCTAATTTTTAGCATTCTTCTTTCTGTTTACGTTATCCTGGAGTAGGTTAGTATTCGTGTTTCAATGTTCAATGGTTCTTCAAGAATATCTTAGTCATATTCTAAACAATACAGGGCTGGACCACAGATTTTACTTTTTTTTTGAGAAATCGTTACTTCTGATTTCAGTGACAAATAAAAAGTTCTCGGCGAATATCACATGATCAAGGCTAAGAGAACCAGCATTTTCTTTTCGCATATGTGATAGACGACAGTACGGCACTGACGCCAAGTTCGTTGCCAACGTTGATCTGTTAAAACCTAACATGTTTCTCCATTCTCCAAATCTCCGGGTCACGGTTTCCATTTGTTCTTTTTTTTTGAAATGGGCCCCTGAGGTCGTGGGTATATCCATGCATCGTACTCATCTGCAAGGATGTCAGTTCTCTTTGTGCTAGCCGAGTTGTTTGGAGGAGCCCTGTTTATTTCCGGGACACTTCAACACCGGCAAGTTTTTGGGACACGTCCATCAGCTGGAGCACCGCCATGGAACGACCGACATGATTAATGCATACTACCCCTTTTTGGGTTCCCGGCAGATTTTCCACAGACTGGTCCATCAGAGGTTCAGCCTATGATGCAGCATACATCGCGGGGAACAAACGGGGAGCAACAGCATGCACCGGGGTTTCGCACCAACTCCAAGCGTAATGACATTGATAATCGATGGAATAACGTGTGCTAAACTGCTTTGTTCTTGTAGGGCGATTCGTTAACTACGGTATATATCCAGAAAATCGTAACTGGGACTCGAACCCGGGAGTACAGGATCATGACTCCAACACGTTTTTTGTTGGTCCGTGACACTCTGTTCGGATTACTTTTTTTCTGTTTCCTTGCTGGTTACCTTTTTCAGCAGCCGAATTTTAATTCAATTATTGGCGTTCTTCATTTGCACTGGTCAATTCTTCTGATATCTGTTCTGATTGGTTGGCCATCTTAAATTTTGTCGCTTTTTCATTCAGACCACTGAGTGACGATGCTTCCCGATTAGGACCGCTGGTAACTAACCTCGAATGTAGGTTTTACTCCCTCTACCTACTTTCCTTATTTATTGTCATTTGTATCACTTAATTAGTTATTGTTATTACAGAAACACTGTTACCGAGA
>STRG.22598.1
CTGCCTTGCCAACATCTAACGACCTCGCGTCAGTTTTGTCTAGAATTGACGCCAGCCCGCAACGCCTAGCAGTTAGAAGTGGGTCACAGGAGCGGCACCACGCACGCTCACCTAGGGCCCATAGTCCGTCATTGCGACGACGTTTCGTCGGTTCTTCAAAAGAAGGGTATTGTAAATACCACAGTCGCTTTGGTGAGGGAGCCAAACGATGCGAACCAAGGTGTACGTTTCCCGGTGCTCATCAGGGAAACTAAACCCTCGGCCCACGGTGCCGACCCACGAGGCCGGGTATCGGACAAACAGTCGCCTTTTGAACGTAAGGGACATCATTTCAAATAACCTATTACTTGTAGGTACCGGTGCCGAAGTGAGCGTCCTCCCCCGAGCGAAAGACGACAATAGCACACCGCAGGCCTAAACACTACGCGCTGCCAATGACACGGCCATCCCAACGTTTGGCCAGCGATCGCCCACCCTAAACTTAGGTTTAAAGCGTAATTTTCGTTGGGTATTCATCATTGCCGACTTCCCGTACCCAATTCTAGGCATTGACTTCCTGCAACACTGACTTGTTAGTTGATGCACGGCACCGCAGAGTGGTGGATCGTCAGACCACTCTCGTTGTTGCGGGTTAAAATTCGCGAGTGAATCACGTCACATCTTTTTTAAGTCCAACCACCGGCACTCATCGCCGCCTACCCATCCATGTTTCAGCAGGCCGGGCCCCTCACAGCAGTGACCACCAGTGTCACTCACTATATCGATACTAAGGGACCCCCAGTGTTCAGTAGGCCGCGTCGGTTAGCACCAGACAAGCTTCGTATTGCACAGGCTGAATTCGAACATATGCTAGAACTGGGTATAATACGCCCTTCCAGTAGCCCCTGGGCTTACCCCCTTCATATGGTCCCCAAGTCTAGTGGCGACTGGCGACCCTGCGGTGATTACAGAGCGCTTGACAAAGTCAGCGTCCCTGACCGATACCCGGTTCCCCATATACAGGATCTTACTTCGTCTCTGTCAGGTTGCTGCGTCTTCAGCCGTATCGATTTTGTTCGTGCGCACAACCAGATCCCGGTAGCAGAGGCCGATATCCCTGAAACTGCCGTCACTACGTCTTTCGGGCTGTTCGAGTTTCTGCGAATGCCGTTTGGACTCAGCAATGCAGCCCAGACCTTTCAATGGTTCATGCACGAAGCAACTCGTGGTTTGGAAAATGTCCACCTGTACCTGGATGATATTTTGGTGGCGAGTTCTTCAGAGCAAGAGGACGTCGCACACTTACGAGCACTTTTAGAACGCCTTAGCCAGCACGGCGTTTCCATCAATATCGCGAAATGCAATTTAGGCCGGGCGGATATCACCTTCATAGGACATTCTCTTTCATCCTCGGGTATCCGCCCTCTGTCAGATAAAGCTTCCGCTATTCGCGACTACCCTGAACCCCAATCTTTTCGCCAGTTGCGTCAGTTTGTCGGCCTGGTGAATTTCTACCGCCGATGTATTCCTCACTGTGCGGAAATGATGCAGCCCCTCACCGATCTGTTGCGCGGAGGTAAGCGAAAGTTCGTGTTTCCCGACACGGCACAAGCCGCATTTGCCTTGGTCAAAGATGCTGTCGTCAACACAGCACTCCTTACCCACCACGACCCTTTGGCTCCTATTTCGGTAGTGACGGATGCCTCGGATACAGCGGTTGGAGCAGTACTGCAACAGTTCGTAGACGACTCTTGGCAACCTTTAGCGTTCTTCTCCAAGCGCCTGCAACCCGCGGAATCAAG
>STRG.44722.3
TAGGCACGGATAGCCACTTTCTTAACGGAGTGATCGCTTTACACTGCCTTCGGCGGCTCGGTTATGTTTTACGAATGCCTGCCCATCACCTACCTTTCCGTGCTGTCTACGCACACGCTGGACAAGGCTGGTAGAAGCGACGCGGCGGTCGGGCCATGAATTGATGTAGAGGTATTAAAAATTTAGCATCAACATTAGCCTTAGTTGGCGCTTTCCGTTTCCCTGATTGGGGCCCAAGGGATGACAGTTGTCGTTGGTTAGAGACGTCGAAGGACATGGAATGAATGCTGTGTGGTCTGTCTTTTGAACTCTGGTGCATTTTAATCACAAAAATGTTATTTTGACAAACAAAATGACAAGAAAGCATCAAAAAGTGTACAGTGAAAAACGAAATGCAGCAATTTTTTCCCCTCACTAACTGTCTCTTTTACTGTATTGTACTCATTTTCCTCTACTTTGTAATTGTCGTTGTTGCGTTGGCACTTTGTTCGATCTCGAACTGATGTGAGTAAATATATAAAATCCTCGAGAAAGCGCGTTGGTTACATGATTTTTCTAGCCAGGACAATAAATGATGTCGAATCGTAAATCTGAAAGCTCCATACGCCGACGGCGTATTTTCCATTTTTTTGTAGTTTTCCTTTAGGTGATTGACCAAACATAAAAGCCACAGATCACCGGTTAGTTATCAACTTGGAATGACAGCCAACCAGAAAATGACGTCATTTCCACAAGGCCTCTACAGTGGCATACACTTCTTTCTCCACTGCCGAATGCCGCCTTTCTGAAGGTGATAGGGTCCGGGAAAAGAAAGCAACTAGGCGACCATTTTGATTGAAAGGTGCAGTAATTACGATGTCTGATGTGTCTGTTTCTACAATCAGAGTGACACCGGACTCGATAGTGACAATATTTTCCAGCTGCTTTTTCAGTTGCTCAAAGACTTCCAGGACATTGTGAAGGGGGAAGGTTCGATTTCGAACAAGTAGATTAATTCTATCGAATAAGTGAGGTATCCACTGGGAGTAGTAGGCAAACATGTCGACTGCACGGTCTTGTGATTTGATGTTAGTAGGCGGTAGAAGCTGTTACAGTGGTCGTAGTTGTTCTGGATCAGGCTTGATTGTCCCTCTAGAAACTTCAAAATCGAGTAGAGTAAGATGCCGAGTGCGAATGATACTGTTTTCGTCATTGAGTGTGATATCATATTTTTGAGCACCCTTGAGGAACTTGGACAAATTCAGATCATGCTGGTGTTCGGTTGTGTCGCAAATCACTAGATTATCCACGTAGACGAATGTACCGGACCGATTCTCACTTTCAATGATTTTATCAGTAGTACGTTGGGAGCAAGCCGCTCTGTTTGTAACACCGAAAGGAATACGGCAGAATTGGTACAGCTTACCACAAGCTTCAAATGCTGTATATATCTTTCCTTTGGCTCGGATTAGGATCCGATAATGAGCATTTGTCAGATCAAGAGTACTGTGGACTTCGTATCAAGAGGTTTTCTTGGCCAAGGGATCAATCCGTGGAAATGGATATGCGTCGAGAAAGGTATGTCGATTGGTAGTTTGACTATTGCCGATTACCGTACGACGTTTATGGCGATCAGTACAGGTTTTTTATTACATTCCTGCGCATGAGTGCAGTGGAAGGCGCATTTACCCCATAGCCACGAAGGTCCGCTGCACTATTGAGGATAACCGGCAACCAGACCCTGAGACTTGAAGTGGTGAAGAATCACATAAGGTCCAAATAGGTCAGCTTACAAAAACCTGTGCTTTCCACGAGGAATTAGACGGTTCGATGTTCCTAGACTGCAGCAACCGTTCAACTTTAGATTTGATGAAGACCGTGTCTTTCATTGAATGACATTGAATTCATGACGATTGGTTTGCAATTCGGTGGTAAATGCTCAAAGAGAGTTTGCAGGGTAACGTTGGCCGCAAGAAGATCGCAGAGAGGGTGACCTAGTTCCAAAAAAGGAGTCTCGACAGTTCCTTGCAATTAGATAAAATCATGACCGAGGAGTACGTCCCCGTGCAAAAGTCGGGAAGGACAGACAGTTTAATGTGGTCGCAACGATGGCCTTTATACCGAAGAGATGAGTGAAGATGACCACAAGAAAGTCCGGAAAGACTTGTGAAAGCCATTGTAACTCGTTGCTGTGAGGGAATGATTGGCCAACAATGTTCATCAATAATAGATTCGGAGATATAACTCAGCAAAATGCTTGTGTCAATGAGAGCATGTACGGGGATGTCATTGACTTTCATGTTAATTACACCATAAGAGAGATCGGATGGAACAGTGGTAATCGCAGTAGCAGAGAAGAGCGAACTAATAATCGAGAAAACATGTGGCCGGGATACCGTTTTCACGTGAGACGAAGATCGACATACTCGCTGAAAGTGTCCTTTTTTGCCACGCAACGTGTCTCGGACTGGACAATTTGTTCTAGGGTGTCAAGCGAGACCACAAAAATAACAGGAACTTGCTGTTGTGAGAACATGATTTTCGGCTGAAACTGAGTTTATGTGCTGGTCACATGTGTTTTTCAGATGGAGAACGCGAAGACGAGGGGTCAACAGCACATGCCAAAGATTGTTTTTGAGATAATTGTGATTTTCTTGCAATATCTCACATTAAAAAGAAGGCGCTGGAGAGCAGACAACTGTTTTCAGTAAATCCTATACGTGGTCTTACAATTCATATGAGTGAGCTGACATTGGGATGCGTTAGCCAGTGGCTGGAGTAAAGGTCATTGTCGTGGCGTTGAAAAGGGAGGTGATGCCTCTATGGTGTGCGTGTTGTGGCCAGAATTTCATTCCCACCATCACGAATGGTAATCGATAGTGGATTTTCGGGATGCGGTCGACGATCCGTGGTTTTCGGCTTTTGACCAGGGCAGCTGGGGAGCCTGGACTAGTCGCTTTGTGCACACAGATCAGGGTTTAGTAGGCCAATGGCGATTGCCTCTGCCGTGGCCAGGGATCAAAGTCGGGCTGGTTTTGGTCCATTACATGGAACTCGGTTTATGGCTTTGAACACTTTTTCAGGTTTGATCATGTGGCCACTGTCCATCAAGTGGCCTAGAATCGAACTAGTAGTGACACCGGTTTTCCCGTGACTCAATCATCTTGCGTGATGTTCCTTAATGCGTTAAGACAAACGCCTAGCCGTGCGACCTATGTGGGATGTGCCACATTCGCACCTGAACGAGTAAATGATCACGGTGGAAGTTAGCTCAGGCAGTTTGTCTTTTATCTGCGTGCGGATCACGTTCCCAAAAAATCAGTCTGTCGGTTTTCCAGTCGTCTATCGGTTATCAAGAAGAGTGACCAGTTTCTGGAACGCTCTACCAACCGACGTAATAAATGAGGAAAACGATATAATGTCCATAGTGAAACCAGACCACTCTCTGGACGGTTATTGACAGAGCTCCGACATCTAGCCAAGTCAGTAGAGTGCAATGCGACGGGATGATTTCTTTCGCTACCCATTATCTGAACACTAAAGCCACTAACTTGCTTGACTTTCATTTCTGTGATTTTCGAGATGATCCAAATGTTGAAAGTCGTTGACCCCAGCGAGATTTGAACCCACTCGTGGTTGCTTCAGTAGCGCGAGTACCGTGCCAGCTGAGCTACGAGGCTACGCTGGAGGGCTTCGGACTTTTTGCCTATGGATCATATCTGGAATTGCTAGTATCGGATTCTAAGATGTTAACTAACTGCCCGAGAATCTCTATAAAGGTGGTTGGACTGGTTAGTAGCCCTCAAAGAAACCAATGTTATAGCATCCTTCAAAAGTAAACACACTCAGCAACCACGTAAACGTCAACAGATGATGTGGCAGCAAGGAATGAGAAAATGTACAGCGAACTTAGGAAAAGTAGGTGTCTCCCGTCTTCGTGGTTGGGGTCCAAAAGATCCGTCAACCAGTTGGCTGGAGACACTGAAGGATATGGCAGCGAACCGTGAACAGTGGCGATCATGTTGTCACTTTCTGACGAATCAGAATGATTGACTAATGCGTGTTTGTCCAGTTAGACTGTGTATTCCTTGTGTTGGCTAATAGGACATTCTTTCTTTTTCCCACCCGTGGAAGTCCACTCCCTGTCCATTTTGTGCATTTATTCTTTCTATTTCCAAGTGCTCCATGATGAGAAAGGCAATAGTCAGTGGGGCTTGCCCTTCTGTTTAACGCTGTAGGATGATGATGATAACAATATTGAGAAAGACTCGTAGTTGCTACTTAACAGGGGTTTGAACCACCCCACTAACCCTGGTAAAAAGTCTTTTCTTCTCCGAATCACGTCGTTTACTATTGCAAAACAGTCCATGTGCCCAGTCGCTGCATTCAGCCCATTGGTGCGATCGGTCTGGGAAATCAAGCCTTGAGGTTTACACACGGCTGACAGAATTCATCACTCATTCTATGGATCTACGCCACCAGTCGGCTATTCTGCCACCCGAGATTCCGTTGTCTCAAGCCTGGGGTTTGATACCACACCAGTGCTGACTACCAAGGTGACTTGGTTGTCTACGAGCGATGAGGTAACGTACCCCTACAAGCAGCATCATGGATTTCTCGCAACGTAAAGCCAATGAAATTGATTCTGTACACAATTAGCTTTCTTCACTAAGCCGCTAAATTGTTTCCAGTCTGCTCAAATTGAAATCCGTGGTATCCGCCCCAGTAATCTTCCTAGATACAGTCGTTTATCTCCCGTTCTTACAGGCATTAAATGTCGTCGGAGCTCATGTAACAGAGGGGAAACATTGGCGATTTGCAAATGCGGTAACGTTTTCCGTTTCGCGGAAACAGTCTGGGATAATCTAAATACTCGTAATTTTAATAATAACTTCTTGGTAGTGCTATCTGAACTTACGAGGCGCATTTTGAGGAGCGATTTAATTTTCCCACCTCCATATTGAACCATCCAATGACATCTGCAGTTGAGTTGCTACAGCTAGATGTCACCCGTTTGATTACCCTTGAGACAAACTGTACATGACGACATGAAGCCTGACAATTTTTCCCCATTGTCTTTTAGCGATACCTCCTAAACTTTGAAATTAGGGTCGGTAGTGCTAAGCGCAATGTGAGGAAAAAAACAGGACTTCAAGCTATGGTAACGATCACCGACTATGTCAGTTTCTAAGGAAAGATGGTTAGTTCTTTTGTAAAGCTCAGGAATTAGCCTGAGAATGTTAGGTTCATTCTCAGCCAATTACCGAACAGTTTCACAACCGCGATCGAAATATGTGCAAATAGTAAATGATAAGCACGATGTTAACCTCAAAGAACACAAGCACGCGCGTTCACATGCAAGTCAGTTCAGTCAAATACCAAACTCTGGCCCCCCTGGGAGCCTGGCAGTGTTCTATCGTCGAGTTTGGATGCGGGTACTCCCGGACACGTGACTGCATCCAAAATACAGTGTGAATTTTGGCTGGTATCGGCTTCTGATGGGATGTCTCGTCTTCTTAGTCGGAATCAAGGGTTTCCCATCACTTACTGGGTAGACTTTAAAATTAACGGCAGGAAACCACGTACGTTGGTGATATGGTTGTCACTTTCATCCCAAGTCGGACTGAGAATGTATCCGTACGCAGGTAACGAAACTAAATTCTCTAACGCCAGAAGAGTGATGCTTCTTTTCTTCGTCACCTATCCGTGATTCCGAATTCATTTAGATTTATCTCGCAACCCCTGGTTCATACCAGTAGTGAGCGAACCAATGCTCAGTAATTCATGTTCCATTGTCTCCTGCTGTAAGGTCTTGGGGCCGTTCTGTACTGGTCTTTGGGTTGCGAAGGATCGTAAACTACTTCAGTTATTCAAGATGCAGAATCCTGAGGGAATAGGGTTTTTTGGAATTTAGAACGAGCAACAGATATCTTTTACAAGCTGTCACTACTCATCCGGCTTGTTTCTCTTTCTGATGACGCGCGCAAGAGCCACATTAGCTTAGGATTGTAAATACCCAGTAATCCATTCCTTCGCTGACATCACACTCTGTGAAATAAAACCATTGAATAAATTGCCCGTGATTAGGTTGAAAAAACCAGCCATGAAAACCCCATGGTTATCTTCATATTGATGCCAATTATATATAGATAATGCTACATTCTGGCGAATGAATGCAATGGATAGGGTAAACCTCAGCCTCAAATGCCCCTCGCACTGTTAGGGATAACCGGTAACCAGGCCCTGAAATTTGGAGTGATGGAGAACCGTTTAATGTCCCAATTGGCCAGTGGTGGTAGACAATAACCCACTGTCGTCCGGATCGTTACTACACCCGACCTATTGGGACCTTATGTGGTTCTCCACCACTCCAAGTCTCAGGGTCTGGTTGCCGGTTATCCCCAATAGTGCAGTGGGCCTTCGTGGTCATGGTGTAAATGTCCCTTCTGCTGTACTCATGCGTAAGCATGTAATGGAAAAAAGTCTCATCTCGAAATCTTCATAACTCCTTTGTTTTTCTCCGACGCTGTGCCTTTGAAGTCCATGAAATCAAAAGAAACTATTCGTCTTTGTATACTAAACTAAACCTTGTTTCTGCGATAGCCCTCGACAGTAGGAAATGCAGTCGTACCGCATTCAGTTAGCTGAATTTGATTTGGGAAGTTTGTTGTGCGAAGACAAGACTCCTTTGGATACAGATAGAAAAAGCGAAGCTATTGATGATCACTTACGGGATATTGCACATGAGTGTACGCAACAGTTTTTCAAACTGCTGTGGTCGCAACCAGTCGAATCAACGGATTCGGTGAAAGTTACTCAGCTTCCCAAACCAACTTTCCGACTTCCACGGGAAAAACGCATTCCATCTCAGCGAAATTTGACTCGATGGGAACGATTTGCTCGTTTGAAGGGCATACAAAATAAGAAGAGATCTCGCAAAGTCTGGAATTCAGACTCCCAAACATGGCGTCCGCGTTGGGGAAAAGATCGCGTAGATAGTGTGAAAGACAAATGGGTGATTGAAGTACCTGATAATGCCGACCCCTACGAAGATCAGTTTGCTAAACTGACAAAAGAGCGGAATGAACGTCGTGCAAAGAACGAACTGCAACGATTACGTAATATCCAGCGTGCCGTAAGGCCGGGACAAGCTCCACCAATCGGTGTGCTGACTGAATCGCAGGGGTCGAAGAACGAATTGACACGCGCGTTGTCTATTGCCAAAGTATCAGACGCCTCGATGGGTCGATTCGCCACCCCGTTAGACACTCGGAAGATTTCGAAGAAAACAGAGCAAAAGGAGCGCATGAAGCTCAGTCAAGTGGTCGATGCACGTTCGGTTCAGGATTTGAAACGGCAGAAGCAAAAATTGAAGAGTAACAAGAAGAACAAAATTAAAACGCCAAAAAGGAAGCCGTTGAAAAAGAAGGGTTCACGTACTGGGACTAAGAAATAGTGAACTAGAAGATTGATGAATGGCCAGACTTTGTACAGTTTTCGTGGTTTTCTGGTATGTGAGAAAGTACAATTCTCTACTCCCATTG
>STRG.74820.10
CACGGTTTACTGTTTGGTCGTCTACTGTCGTCCCGTCTTCCCTTTGGCGTGTTGCTTTGTCGTGGAATATTCTGTTGGTTCTCTTCTTTATGCGTGTCACTGGCCTTCCATCCACTACTTAGCATTTGTTTATTCTTATTTAGTTGTACCAATTTTTAACCTCGCGGCTATTGGTGGTAGCATTCTTCTGTAATTCTCTGCACCACCGAATTTCCATTCAACACGTTTGGTAGGAGATTAAAGCCTAAAGGAACTTCTGTTCTGGCTTGTCTTGCCCCCATTTATCTTTCTAATTGTTCTTCCCTTTATTTACTTATTTGTTCACTCATTAACTCATTTATTTTTTCCTTCCCATCGATCTTCATCCACGCCTGTTCAGGCCTACTAGACCATCTACTCTTCCTTTTTTACAGGAGAAATAGTTAACCGGCGACTAATTTTTTCATGACTAGCGAACGCGCCGATTGTGGATGCTTCATCCTATCGAAATGTTGCTTATGCTGCCCTTTCGGAGGGCCACCCGATAGATGTCACGTTACTTGAATTTCCACCCACCGACAGACAAGGATTCCAAGAAGTCGAAGCCCGGTGAGACGCGGGGGCTCTCAAGGGTAATAAACTGAACCACTATTGGCGTCGGCCGCCAGTCCTGTGCTCTGATTTGATTTGATTTGATTCCAGGCATGTCAATTGCAAGATGCAGTGTGAGCTGTTCGTTCACACTTTTTACTGATCACAAACCTTTGAAGGCTTGAATCAGTTTCTCTGCAAGGTACATGCGGTTGCGCACCGCGGCGCGTAGATGACCGCACTGGCTGTGCAGCTGTGCTCAAGACAAGGTATCACTTGCGCAGACATCGTTCATCGACGAGAGATGGTAGTCAACCTTTTACCTAACCACAGATAAACCAGTCAGCAATAGTTGAATGATGAAGTGATCAAACGCGGTCAGATGACCCTTTATTTTGACAATTTCGACCCCACCTATGGTGGTTGGGTTGGTACGCACCGAGGTCAGCTTTCGGTCAATACTGACTGCGCGAAATTCGCTGCTTAGACTTTGTGTCACGTTACTGTGGACATACGGTACTTCTTTGGGACACAATCTCGTCACCGACGCTTCACGAAGTACAGATCAGCTGACTCTGTCACCAGCGCCCGATTTAAACTTAGACAATGGCACGTCAAAAAACAAGTGTGATATGAAGGAACCTCCCGCAAATAATTCACTATGCTTGACACCGCGAATACTACCCACCGCCTATGGTAATGTTTAATTAAACCCCATATATCAGTATCCACTTTCCTGCTTTCGTGCAAGCTATAGCAGTACCAGGTGTCATTTGTCCGTCATTCTGATCGAGCATTTGATGGCGCCCTCAGGCGTGATTTTCTCCCATTCTGCTTTATCCTCTCAGACGGATTCACAATCGACCGTCGATGCTTGCTTATTATCGCTAAGATTGGATGGAACGACCGAGTATTGAGTACTTGTTCAGATAATGTTCTATTACAGCGTATCCAGCTTGGTAGACTTTGCTAATTGGGACACTGTTACGTATGGCAAACACATCAACCATACCGTGCCATGTTTCTCGTTCCTCCTAGGGAGTGGGAGAAACCACGCGGAGGTTAACATATGACATAGCAACGAAGAATGAGAAGGTGTGCAGCGAACTTAGGAAAAGTACGTCTCACGTCTTCGTGGTTATGATCCAAAAGATCCCTCAGCTGGTTGGCTGGAGATACTGAAGAATATGGCAGCGAACCGTGGATAGTGGCGACCGTGTTGTCACTTCCTGTCAAATCAGAATGACTGGTCAGTGTGTGTTTGTACAGTTAGACTGTGTATTCTGTTTGTTGGCTATTAGTCTCACAGTCCACTAAACATTCCTGAAAAATAGGTTGTCTGTTGGAATATACTCGTACGAAGGTCACCAAAATTAATCAAATGTAACAACAATCCTCATGTGCATACCAGCGGTCTAGTCTACTCGAAGACAGTCATTGCTTAAACGGAGGGTGCACTCGTGGGGTTCATATGCCTTAGTTTACCTTACTGCGTTTGGTTCCATTGACGTGTTCGCGTTTGTTAATAATCCCCAGCTGTTCATAATTGCGTTTTGAACAATCAACTGCTTACCTATTCAGTAAGCAGTATGTACACTAGGGCATTCCCTCGTTTCCCCTTCTCTGTAGGTCCACTCCCTGTCCATCTTGAATATTCATTGTTTCTACTTCTACATGCAACATGTTGATAAAGGCAGTGGTCATCGGGGCTTGCCCTGTTGTTTAACGCTGTACGATAACAATGGTGATGATGATTCACGGTCACTGGCTACATCGGTTTCCTGGCTGACGCCTGGCACGTTCAAGGAGATAACCATCAACTGGACAACGAGACTATTGGTCATCGTAGCGCTGGAGACGGCAGTTGGACACTGTAGATGTACTTCAAACGTGCAGACATCAAACCCTTACTGTTAGTCATACAATATCACGTCAGAAAAATAAAGAACGACATGTACGGAGTTCCTGGGATATCAACGCTCCCGCTCCACGTCCACAGTCGTCGGACTTCCAGGGGGCTGTCCTTGTAATGGGAATTAATTTCGGGCTTTTTGTTTGTCACATTGTTGTTTGATAGGAGGCTTACTGTCAAGTGTGGTTGCCTTCCGGTTGTTGCATGTGCGCGCTACACACATGCTCTCAAAATGTACGCTAATCACCCTCTCCATCGATAGTATTCTCTTTCTCATGGGTTGTGGGAAGAATTGCTCTGGTGACCGTGGTGGCGTAGTGCGAGGCAGCGTTGTGACAAAAAGATGGTCATCGCATGATAGGAACGGGTAGCGAACGCGTGTAGCAAGAAATCAGCGTGATAAGGTTTGAACGACCTAACTGGATCACCTTGGTTTGATTCGGCTTGAAATGTCGAAATCGTGCATGGAGACTGTCACACAACTGGAGAGAGATATGACCACTATAGAAACATCTATAATCAATGCACTAACTGAGGCAAGAAAAGCAGCGCATATTTGGGAAGACAATAGCAGTGGGCTGAGTCCACGAATCGGTCGGTTCGTGCGCTGAAACGTTTGTCCGCTTATATGCGACGGAGAGCAAGAGCTACAACTGCCATTCCAGCCCTACAGGAGAGCAACTCACTGGGAGTCATAGGTGAACACAAGGCTGGTATATAGATGAGACATTACTTTTCAGTCCGCGCTCCTGAAGTGATGCATCATCATTCCTCACAGATTGCAGTATGCGCTCCCTGTGTGCCATACGAGGAAATTACCGAGGAAGAGGTAGCTGCCGCCATGCGTACCATCGAAATTAACTAGTACGCTGGATCTGATGGTGTGCATCTCTTAGTGGTAAAGGAGCTACTTGATATATTAACTCAACCAGTCACAAGACTGTTCAAAGCATCGTAATCAGTGAGGAAACTCCCCCAGAAATGAAAGAAACCTGTTGTTACTCCACTATACATAGGTGGGGCAAAGACCGAGGCTGTCAATTATCGACCTCAGTGTTTTATCTGTGGTGGGGAAGGTTATGAAACGCCTACTTGCCACTCGACTCCGGGAGCATATCGGTGGAAACAACCTACTATGCTGACAACAACATGGTTTCTGGAAAAGTAGATGATGCTCAGCGAACTTGATGCTAGCACGGGAATACTGGACGAATGCCGAGAGCCGGTCGTGTCTCACAAACCCGTTATCCTTCTTGGATGAGGTAGTGTCTAGGCTGGATAGAGGAGAGGAGGTTAAAGCCTGTCATCTGGACTTCAGAAAGTTCTTGATTCCGTCAACCGCCGCCTCTTGCTGTTAAAATTCGAGGCACTGCATCTCTCCTCAATGGTGGTGGCATAAATTGCATTCTACATGGATGGACGAAATTTCTGCATTCAGGGAAAAGACATCGATAAAGCAAGGCACGGGTCTTAAGTGGTGCTCTCCAGGCGTCGGTCCTAGTTCCTCCGTTATTCCTTTTGTACATAAACGACCGGTAACAGAAACTAAGGTGCCACATTTTTCTATCCGCTGATGACGTTAAGGTAGTAGGAGATCCTTTGGATCAGACATACAGACAAACCTAATTAACTGAACGGAAAGGCGGCACTTGCCCATTCATGCAAGGGAGTGCAAACAAATAGTAATAGGATCGGCGTTCGACCAGATTAGGTGCCTTAACTCCACCGATGCTATTGATAACGTAGTAGAAGTCATGTAACTCAGGTTGCGGATACATGACTCCTCGAGACCGTCTACACAATGCCTTGCGGCTGCTGCCAAAGTTTCTAGAGCATTACATCAAACGACTCGCCGTCCAATCCAAAAAGACGGATGTGTTGGTGCCGCTCTGTAAGATACTGGCTTGGCCACTCGAGTACTGCATCCAAGTCTGGGCGCCGGCGCTTGCAGGAGACAAAGAGATACTGGAGTCGATCCACTGGAGGTTCATGCGATTAGTTTCAGGAGCTAGGTGTCTACCATACAAAAATAGGCTTTCGCTAACGAACTTATTCTGTTTAGACGAGGCGAAAATGGGTGACCTCACTGAGGTCTTCAAAACAAGTAAAAGGTCTGTCGATGGCAAGTGAACCACTTTTCACTTGCAACCTAAACAGTGCCCTCCGAGGGGACGGGTACGAGCTTTCAAAGCCTCTCATGTATGGCAACATCAGAGCCAACTCCGCACGTCGAGTAGCGAACTCATGGAACCGTCATCCTGGAAAACTAATAGCCGCAAGCACTGCCAACCACTTCAAGGCACGTCTTGACACGGAATGAGAAGTTTTGTTCCCATGATATCCCTAAGCTACTCCTATAATTATCTGTGCTTTCCCCTTTATAGCCTTTTCTCGTCCACCTCAGTTTTCTTACTTCATTTTGACTTTCAGTTCTTATTTCTGAACCTAATCGTCTTCGCCCGTCACTTTTTTCTGGCTGTGCTGGTGCTGTCACGTGGGTGGGAGGCTAGATAGATAGTAGACTATGAGTCCGTAAGACTGCCAATTTCTACCGGCAGCGAACAGGATCAACACCCCCACTTCTCCGCAGACCGCTATTTCAAATCATCCTGCACCACAGACGGGAATACTCGACGTCGTAGCACAGAAAGATTCGCTTCGAGGCCCACTGTTGCAGGCACTTGGACTACTCATTTGGCCGAAGCTGCTGGTTCTTTCACCTGTCCTTACCTGACCGGATGTGAATCGTCTACACTTTTTCCCACCAAGCATTATCCCAAACCCGCAATTCTTTAGCTGCGACCCACAATCCTTTAGGCACGACCCACCATTCTTTAGCCTTGACGCACAACCTTGAGCCATGCAGCTGCAAGCTAGTCAGGTTAAAAGTATCGTAATATAATGACATCAAGAGATATTGGAACAATTTTTTTTACAAGGGTTGGTGTTGCAATGCTAACAGAACAAATGAGAAAGTGTGACGATCATATGCTGCGCAGTTGACCGTGGTAATGGTAACAGATGCTGAACCGCAAATTGATTGGAGAAGGTTTAAACGATGTGCCCGCATCGTCGAACCATGTGGCACAGCCCTTATTACTGTTGTATTTTCAATGAACTAGTTCCTAATGCACTAAAAATATAAACAAATTAAAGTAGCAAATATTTTACCTGTTTGATTTCGCTTCAAGCGGTTTGAAAAATGGACTATACGGTGGGAGAAAATGTATTTGATGATTGGTGTGTAATTGTGCGTCCACAGTCCTCCGATGAACGGGCGCATTGTCAAAGATAAATACTACTGGAACATCAGGTTGCTCAGTAGCAATAGACGCTGAGCAGCATGAGAGAAACTCATTAAAAATGTGCCATGTAGCGTTTGTATGACATTCATACTTCAAGATACCGGCGATGGATGAACAAGCTAATATGTTAAAGTTAGGTCCTTTACCTGACGGTAGAATTCGGATGGCTTTACTGCCTACTTTTGAGTGTCCATAGCTACGACAACACCATGTGTTGCAGTTGGTCTCATAAATATACCTGATCGTTGTAGCCAATCGGCATATTCCGCTCGTTTAGATTTGACTGCATCTGAGTTTAGTTCCACTGGTTAAATAGTCAGCCTCCTAATTGAATAGTAATGCCCATCCAGTAATCGATCAATGGATGACTTGCTGGCTGTTGTGCTTGGGAAATCCTTCTCCATCCTTTCCCTCAACTGCCTCAATGTGCTTGTGCGGTTTTCGTCCATCACTCCACACAAATGCCTGACAAACTCGTCGTTGATTTTCGTCTTGTAGGACCCAGGTGTTAGTGCCGTTTCCCTGTCTGTAGCTGCAATAGCATGGCAGGTTTTGATCTTGATGTTGAGGTGTTTGACAGTGTCCTTTAAATCATCTCCCATTTGTGTGCATTCGATTATCCTGAGTCGATCTTCAGCGCTGGTGAAGCGGTATGACCTTTTCTTCTCACCCATATTATTGCTGTCCAAATTGTCAAGAGGTGATGCGTACGGTGCCAGGTAATGTATTGCGAATACTATCACAAACGGCCGCGGTGTGATTATATCGCCTGACTGCCTCCGAACGAGATATCAACCAATCAAAAACGAGTCTTTCCATGCAAGGGTAAAATGTTACAAACAAGCAGTCCCATGAGTAAAATCTGTAATGTAACAAACGGCACTCTGTTTTGCATTTCGAGTCATAGACAAATATCAGAACTGGATATGATGAAATAAAATAAAGGTTTGGTTCATTAAGACTTAAGGTAAGTGGGTGCATTAAAATTCCGAGAGCAATACACACAGTTATCATAAGTACACCCCCATTGATATTGTCAATCTCTTTACGCTGCAACGTTTTGACACCATTACTGTCACCGAAATCGCAACAGTAATAAGGACTGTGCCACATGGTTCGACGATGCGGGCACATCGTTTAAACCTTCTCCAATCAATTTGCGGTTCAGCATCTGTTACAATTACCACGGTCAACTGCGCAGCATATGATCGTCACACTTTCTCATTTGTTCTGTTAGCATTGCAACACCAACCCTTGTAAAAAAAAATTGTTGCAATATCTCTTGATGTCATTATATTACGATACTTTTAACCTGACTAGCTTGCAGCTGCATGGCTCAAGGTTGTGCGTCAAGGCTAAAGAATGATCGGTCATGGCTAAAAATTGCGGATTTTGGCGAAAGCTTGATGTGGAAAGCTAGTTCTCACCTGCATTTAGTCGGTATGCGCTGGGCAGCATGTAGATGTTGGTACTCGGAGAATATATTCATTCCACAACAAAAGGTACATTTGAGTTTCATGGACTACCCAGAATTCGTAAAGTCTTATTATGTTTTCTGAGCGAGGATTTTCAAAAACAGACCTGGAGTCTGCTTATAAGGTTGCAGAAGCGGAGCATCTTCGCAGAAAGGAAGCGGATGTGATAGCATTGAAGAACAAGCTGAGTAATCTAGCCAACCCCGGTTTGTGCGATACAAGTTCGTTTTTACTAAAGATTTCGTAGAACATTTCCACCGTCTCAGCGAATGCGCGAGGGACAGGCATACTTTGACGGAAGATATGTTGCCGTTGCTCAAAGAATTTAAAGTTCAGGTGTCAGTGAAGTGTATGAATTTCCGGTGCTTTCTGCTGCGTGTTTGAGGCGTCTCAATCATGAACTGGATAGGTTTCGTGCTCAAGGCGGCCTCACAGTTCAACCTAACACGATGAATCGATCCGGGATATTGCTGAGTGAAATCCCCGGTAGTCAGTCCCAGCATGATGATCAAACGGACATTGGAGGAGCGGATGTTGACTTAATGTCCAGCTGGTTTCATTTTGGTTTACGGTCTATCCTATCACGCCTTTTCCCCGATGTTGGACCCACGATTGATTCCTACCGTGTATTCACTGTGGAGTACACAGGTTCGGACAATATCAGTGAAGAAAATTCAAAGGATTTCGATTTGTCGCCGCACTACGACAATGCTGAGGTAGTTACACGGGGAAAGCCCCACCATATCTTGATGACTAAATTGCACTTCACGGATTTTTCAATTTTATATAGTGCCGGTCGTTTCTATAAAGCTGAACACTGGTCTCGGACCTCACTGCAAACATTTGTCTTGATTTCGAATCGGGCACGGACTATGACGTAGGTGGACAGCTGTTCTTTTGCCATTTCTCTCCAGGAATTAATGACCCCTGGAATAGGGACCGCGACGGATTTGCCCAGTTGGTGAATCACCATCCCGGTCGAGCAATAGTTCATCGAGGCAGCCACGTGCATGGAGTCCTACCGTTCGATCTGCCGTCAAAATCGATTCATCGGCGCAGTCTGATATTTTGGCTCCGTTCCAGCGCCGCGCGTACTTCTGTGTGTCCCCGTTGCTTCAAACGTCCCCAACTCGATCCCATGAAAGTATGGCATTGTGGAAGCGTAATAGATTGTACCAGCCTTCCACCACAGGCTGTAGAAAACAAAGATTATGTGCGAGTTGGCTTTGGTGACGGATTTCTGATACCTCAGTCGGATCTGGCTTGCACGACCTTTTGATATTTTGTCAACTCATGCCATGATTCCTCTGATTCTCCGCAATCCTCTGAAGGTTTGTTCACCATTCCGGCTGTTTCCAAATTCCGACCGCTGAATACCGTCACTCCGTCTCTTCTGACTCTTATCTTGTGATTCATTATTCCATGAAACTACTTGTATGACTCCACAAATGCGTTGTTCTTTCAGTTTTCTACTCTACCTGTGAAATAAGACCCGTAAATCAGACATAACACCGTTTTCGTTGCGTCATAGATACAGTTGATATGATTATAACGCTTTGTTTAACTTTCCGACAGAAACCGTCATTATATGTTTCTCAGTGGAAAATTTCGAAGGCCCTTCGCACCGAAACTATTACTCAATCGTCACTTGACCGTCGTTCTTCCCTGAGTCACCGAGTAAGAGCCATCACCTTGGAGCATCACTCTCGAAGCTTTGACCACTCACCCGAAAATCACGTTAGATTTCCCATGTCTCGGGATATTTACCTTTATGAGGTTTTAAAGTGTTCTTTTGAAACGGGACTATCGAGAGTAGAATGTTTGAGGGATGAAGCCCACGATTGACTAATAATCTTAATTACCACCAGCGTCGAAAGATCTAATATCGGGAAGAGTTATCACATCATGCATCCGCGATCACCACTCTACTTAGTTAAACACTGGAGCAATGAAGTCACTCACTAGCGCGGTGATTCCGCACCTTGCTCAGACTGATCACGCAGTTAACGCGACTGGAGCTTTCCGTGCCCTGTATCAGGTTCGGGGTCGAAAATCAAAACCTGCAAAATGTCACATGCGGGTCACAGCTGAAGCTGTCGGCACCCCCCTCCACAACCCCCCTGTGTGTGCTCCTAAGCTGCCCTGGCTCACCCTCCACTCTGCAACAGGCCACAGACGAAAACAGACAAAACACATGAGAAACAATCAACATCCGGTTTTGATCTAAGCCTAGATTACAATTGTTTTCGTTTCCTCTTGTCACCATTAATCTCCATCACTTCCTGTTTGTCTAATTGGTCCGATCTCTTAATTTGTCATAATATATTGCGATGTAATGGTCCAAATATGAATCACTGAAAACTAGTTTGTTCTCCAAA
>STRG.39491.1
TATATATGGGTGTATGATACGATACACCATCGTTTTTGCGGATACCGTGGGTACCTGTCATACGCATGTTTAGTGTTTATGGATATTTGCTTTAAATATTCATTTTCGGATTTCAAATGGAGAAAAATGTAGTTTAGTGTTTACCATTTTTCTGTGTTTACAATGGACAGCTAACTCACATGGACCATCTAAGCAAGTGGCAAAACTACCGTTGGCGTAAGCGGGCGTTGAGTACTCTACCGTGTTCTGAGTGCGGCGAGGCGTCCATGTGGGCCCATCGATATCGATGTCCGAAGATGACGTCAACGGGTACTTATATATTTGCAGCACAATGTAACCTTCATTATATCCAGAGTCTTCGGTAAATGTGTCATCTAGTGATGAGGTTTCGCGTGGACATCGATCACATCTTCCGTACTCCTCGTCAACAATGAATGTGCAAGCATCAACAACAGACTTGACCGCTGGTGTCGGTGAGTATATGTTTTCTGTGACTTTATATAAAGTGTTATTCGCAGGTGTCGACATTGAACTGGGGAACATTACGTCCGTGAAGATCAACATCGACGCGCTGTTACGTTCATTTTCCGATACGTTTGTTAACTGCAGACTGACGATGCAGCAACGCAGGAGTGTGCTGAACGTTCTAAACCAATTTTTTCGCTGTCGTCGTTTGCTTGTTTGGTGTTAGTAGCAGACTCGTGTTTGCTTTCATGTATGGGTGATCCCTTACGCGTTATTGTTATTGTATTCACCGTCCACTTGTTTCTGTACGTACTTAAATGTGATCAAGTCTCAGATAGACAATTCCTAATGATAAACTTTTTCGTAGATGTACTTGGTTGCTCACTTCCCCGACGAAAATCTCTACGCCGTGGTACACAGGAATTGGATGGTCTACGACACGCACGTTCGTTGGCCACGAACGAAGGGTTTTCCAGACTACGGGCGTCACTTGCTATCAGGAAAGGCAGTGCAGGATTCCTGCCCGGATTACTACTTTAGGCCGATGTACTATACGGGTAAGTCAGTAGTAGCATAATATTTAAATAGACAAACTTGGGGATGCCACTGACTTGGAGCATCAGTCATGTGCTGCTTCCACGAATGAAACAGGGAAGCAGACATACTTTTCGCAGCACTCTTCTACAAGACAGAGGTAATTAACCATTTAAATTCACATACCTAAAGGGTTCCCGTGGAATTCTCTTCCGATGAGAGTCCCCAGGCGATGCGGAGAACCACAAAATCAGTTATGCTGGACTCACCACCCTCCCCACCACCCGTTTTGTAACGTCTTGGGGGAATACAAAGATAAATTTCTAACATGCACAACCGAATTCTGTGTTAGTTCACCTCATTTGTCTTCGCAGTCCACATTGTCTGCACAGGCCAGCGCCCCAGTGCCAGTCGCATCCTCAAGGTTTTAAATACACTTATGTTTCATATTGCCAATTTAATTACAAGTAGCGGCTCAAGCAGCAGCGCTACACGACTGGACTTGGCCCCTCACCTGCGCCAAATACTATGCAAGTTCACATGTAGTGCCATCACCTTATTTTTTCAATAAACCAAGAAAAAATTCTGCTTTCCATAGACAGCCTTACAAGAAGTGCTTCTATAGAATCCATTTCTACCACTCTCGAGGCATCATGTTTACAAGCTATGCCGCAGCCACTCACACGTGTGAACACTGTGGATGAATTTCACCATTTAAACGACGTCTTCAGAACACCAGAAGCTTTCAATAAGATGGTCACAACACTTCGGCGGTACGCAACTGAAAATCTTCAGGATTCGGTTAAGCAAATGCTTTCTACTGTGGTCAGCAATGACGTCGCAGTGAAATGTTGCTGGCTTGGTAGCGGCAAGAGAATAGCCGTCTGCGATCATAGACTCATCAAAGCAATAAAAGGTATATCAGTTAATTAGTGGTCTTACCACTTACTAGCCGCTATCAGATTCAGTACGTTTTTTGCCGAGGAACCAACTATCAACATCGACAAGCACATCAGAATTGGTTCCACAACACTCCTGATCGCGGGGCAGGTAGCAGATTGAACAGGTAAGTAGAATGAAACGGAGTGGCCTCATCTTTTCTCTACGGTTAACAGAAACATGTTTACCGTAAGACTAACATTTGAAGTT
>STRG.49219.1
CCCGGATGTGACTTTGCAGTGTAGAACTTGGGGCGGACGGTATATACGGCTATCTAGCATCATACCGGTGGCTTACAAAAGTGAGTTAGTCAGAACACTTTACCAAAGCACAGAAAATCAGGCACAAAGTGAAGAGTTCACCTAATGAACTTCGTTGAACAACGGTTATCCGGAAAAATTATTAAACCACAACAGAATCCGAGGCTTGTCTGTGAAAAATTATTGACGATCATAAAGAAATAAGTTCTAAAGACTGCTTTTTGAAAGTTCTTTTTTTTCAATTCAACCAAAATGTGTCGTTGATTATTCTCAATTATGGAACCAGTTTTGCTGAGTATTTGTCGACGCATTTCGAAGCAATTCAATGAAATCTGGCTGCTGACGGAGTTGGTATTTTCCCTTCTTCTTTTAATTTATTTCCATGTTCTTCGTCACCTTGCTCTTCTTCTACTTTTTCCGTTCTTCTTGTTCTTCGTCTTCTCGTTCATCTTTTTCCCGTTCTGATAATCCTAATAATCATAATATTCGCATATCGAATCTTCAGTTTAAAAACAGAACAATGCATTTCACTAAATAACTCGTCACAGTGACCCGATACTCAAATCTCGACTGTCTGTTTTATCAACCTTTTCTGACATTGACCGCACAATTTGTCCTACGACGTGGTAAGCAAATGTATTCCCTTCTGACCTTATCGTCGGCGTGAACATCGTTGTATTTATTATCGTTCTAACGACCTCGATTATTATTAGTAATAGCATTATTGTTATTATTGCCATTACTATTGGTAGTAGTAGTAGTAGTAGTAGCAGTAGCAGAAGTGGCAGAAGCAAAAGCAGTAGCAGTGGTAGTAGTGTTGGCAATAGTAGTAGCAGCATCTCTACTTATTTGCTGAATATTAAACGTAAGAATGAGTTATGAATTCGATCTTCACTTTTATTGACAAAAAAACGGATTTTCCTGGTTCTAGTCCGAACTGAATGAATCCAATGGCAATCACCTGTTCTGTTCAACCGGCACAAAATTCGGATGAAGTCTGTATGTACACTCTTGTGTAATCTGTATTCCGTCTACTCTATTCAATCACAAACAGCTCGTGCAGTCCAAAGTCATCGATCTCTTCCGCGGAACACTGCGAACAGTGTCTAACAGTTAGTTCAGTTGGCGACACCCGCGCCCTTGATCGATGAATTCGGTGGTCATGAAGGTTCTGTCACGCCCACACTCGTCTACGAATAGGATTGTCCAAAGAACAGTACAATGTGACATCCTAACCAATTGCTTGTGTTACAACTTAGGCAAGTTTTCCAGCGGGCTAAGTTACCAAATATCTCGAACCTATGCCAGAAAATTCATAGTTTCTTCCAGTTCTAAAAGACAGTAGTCTATTATGACTACTAATTCAAGAATTACGTATAGGAAGAGATTTTAAAAATGTAATCTTGGTTCTATCGTAATCACAGAGGAATATGTTGTAGTGAGCCTCGGTTTATCACTGTAACGGTAAAATAGCTCTTCAAAAAATTATAATCTAACTTTTATCGAACGAAGATCTGCAATCCAGTAATGGCTCCAACGGTAGCAATCTGTTCGATTTAGCCGGTCTTTATTGTGTGGGCATCATATAAGAAGACTCCTAGTGCGTCAATTACAACTCAAATCAACTTGATTTGGCATTTCGTGGGAAATACGAAAAGAAAGGATGGAAACATTTTTGGTGTCTCTGACAAAAACAACAACAGCAATAACAACAACGAGTTTGCGATAGATTACGATTGTCGTTAAAGGGTACCTTCCGTCTGCTTCTTTTTCACAATTAGAACAACCTGTCTACAAGTAGGGTCTAGCATGCATGTTTGTCAACTTGCTACTACCTACCGATCAAAAAAACAGTCGCCTGAGAAACGTGACGAGACATGATTTCTATGCATCACACGCATACAGAGAGAGAAAGAGAACAATTTCTCACTCTGAAGACGTTGGAACAGAGAGATTGACGAGACTGCTCACTGATATGAAAACATTTGTTTGATAGTCATGGAAGATGGAAAAGTTGTATCGAAAAATTTCACATGCCTCTCTGCATACGTTTTCCTGATCTTTTTTCTCAATTGCCCTGTTTTATATAGGTCGATGAAAAAATCCCAGCGAAAACACCCGACCAGCTTCGTGGTTATTGCTGCTCGTTAGCTACGTGTACCTGGTACTCTTCAGTCCATTCATCTGCATACTTGACGGTTGATTTCACGTCAGAAGTAGAATAAGGCGACACTTTCCACTTTCTATACGTATGTCTCGTAAGAGGTGACCACGAAAAGCTACTCCGCGTATATCGTAAACCAACCAATACACAAATTTCGCCAGCTTTGTAACTCTGGGGCGTAAACGACACCTCATTCGATCCCTCGCGGCCCTTGTACGAATGAAATGCTCAGCTGAAACGATAAGTAAATAATTAGATATTCTGTAGCAAACACTTCTGAATAATTGATACTCTGAAAGTTTCATTCGGAAGATTATGGCAGAAAGAGGAACGAGACAGGCCTTTGTGACTGTTAGGAAGAAAGTGTTATACATTCAACTCCCTTTCAAAGGAGATGACAAAAGTGAGTTACTAGTGAGGTGCCTAGGAAAAGTAATCGCTCGCACATTGTGCCCACTTCACCAGCGTATCGGTGGGCCCAATGAGCCTTACGTTATTTCTTCCATGCTAACATATTCGTTTGTTTGCTCGTGCACGGCAAGCTATCTAAGTAGAACGATACGAAAACTATCACAAATGATCAAAGAGCACGAACCAGCTTGGCTGACGACGCGAAACAAAAAAGCGGTTGCCAATACAATTGTGGTGCACCTTGCAGACAACAGACATGGCACAAGTGAAGACGCATTCAAAATAGTCAACAAAGTCCCAACGAACACACCAAAATTCGCTCGAAAACAGCATCTAGTAATGCCAGAGGCTGTGACAAACAGGTCGGTCGATCCGTTGCTACTTCCTCAAAAATGTTTTCTAAAAGCGCTTCAACTGGTCTCGCCAAGATTCGATACCAACCCTCAAACTCAGCGTGAACCAGAGGTAGATCGTTTGGTCGAAACCGGAAATGGATAATCCCCGAAATGCATGTCCATTGTTTTGCTGGTCTTTTTCCAACCACATAACAGTAGCAGTTTTCCTCCCGTCTTTTTTTCTAACCACGCAAAATTAATTGTCGGGATTATCCAATCACATTTGGACACAGACATTGTTCATCAGTTATGAGTTTCTAAGCCACAGACGTAACTGTATTAGCCACGAGGATGATGTTTTCAAAAACTAGCTTTCTTGCCATTCGTTGTTTTTCTGAAATGTCTAGTTTATTCAGCGCTCTTAACCTACAGTTTTTTTCTAATCATCAGGTGATGTGATATTTCAGATCCAAACCAGCAGGTAAAAGGGCTTTTACGCCCCTTTCTCTTTTTCTGAACCTCTACATGATTCTTCTCCATCTTGGCTGCTGACTGCAATGCAGTTTCTTCCATCCCGGTGCAGGAATTGTTTACATTGTGCAATGCTAAAGACGGTTTCCCTTATTTGCGACATGCGTTCCAGCCAGCAGGGGATTCACCAAGCAAAACCAACCGTCAATTTGCAGCTGACAACCATTTACATAAGCACCTTCCAGTCGTGTATCAAGCGTTGCTAATCTGTCGTGGACGTCGGATAAACAATTTCCATCACATTCTACTCACGAGTAGCCTGCTTAGCTAGATTCGAGACGGACATACGATGTTTCATTTTCAGTGAACTGTCCAGCAGGTGTCGAAAATATTTTAATCCATCTTCGTCTATTCAAGCTTTTTAGGTGAGCTCATTCGATTCCCCCAAGGTGTTAGCGCCGCCTGTGGATGTGAAGCGATCGAGTGTGGTAACATTCGGCAATTACCTACAAATAACAGATTTATGGAGAAGACGACGCGGTAGTTGGCACGTTATGAACCTTTACTCTTTCTTCTACTAATATTGATTACAATTCATCTTAAAATGACGTGTAGCACGGCGGTAATGAGATTAAGCAAATAATTCCTATCTACTTTAAACAGAACTAGAGGAAGCGAGTCCAGACCAGAGGCCTTTTCACGAGCCATTTTTAGATATATGGTTCCACTTTCCCTCTCACCGGGGGTTTACTTGGTTGACTCGGATGAGCTTCGGTAGCTGAGGACGAGATAAATGCGTTTATCTGCTCAATTAAAAAATCCCAATGACCAGGTCGTTTCTCTCTAATGTAGACTGGTTGTCCATTTTCCTCTCAAATTTTGAGAGGCCGAAATCACTGCAGTTTCTTCGACCACTTTTGTCCCCTCGTATCACGATCATTTTTGGCTACTGTTTGGAATTAGCAACCCCGTCAGCTTTGCTTTCGGTTAGGAAAACAGTAGTGTTGGTTTGTACTGGGCATCATCAGACGCCGAATTCCAATGATCGATCGATCGGTT
>STRG.65276.1
AGTAGCAGCACAGTAACAGGAACCGTATTCGCAGTAGAATTCACAGAAACTCTGGTCACAGCATTAGTTACTATAGCAGCAGCAGTTGTTGTTGTACGCATGTGACGATACAAAACACTGAATAGACCAGCGCCAGTATAACTGAGAAAGCACATAGGACATACTCGAGCAAGAATGGTGGAAATTGGGCAAAACGTTAAACGAGAACAAAAACTTCATCAACGAGGTGATGGCTGGGAAATGAAATGCGGTACCAACAGAAGTAGATGTAGTATTGTTCACTGTAGCAGTGGCAGTAGTAGTAGTGGCATTGCTATTATCACAAGCAGTAGCATGAGTTACACTGGTAGTCATTGCAGTAGCAGAGCAGCGGTAATCATCATAATAACAGTGTAGTAGCAGCAATTGTAGTATTAGCATTACGCATGTAATGTAACACAAAACGGCTTCGTTAGAATAAAGGACGTATACAGGACAAAACCGAGAAAAGTGGACTAAGCATTCAATGAAAACAATAAAAAAGTTATCAACGAAAAACTTCTCGGAAGTTAGGAGTAACACTCTGGTCCTAATTACTCACATCTGCAGATAGACTGTGGCCACAGTGCCAGGGCATTCTTGCGTAGATCCGACAAATAATTTCGCTGAATCGCCGAAAATGGTAAATCACCCTTAATTTCCATGTCAACTGTATTTATAAATCCATTAAAACAGGCCGATGCCCGCGACGCCAAATGTTTTGTCCAGAACCGGTAGTAGAACACGTAATGGTGGCGTTGCATTTATTTATGCGATTGTAAACACAAAGCCCGGCCGTAGCCGGCGACTAATCGGCAAACAAGCATGTGAGTTGGCGTAAAGAATTAAACTACTTGTGCCGTCATGCGCAGCAGGGGAAGACCAATCAGCACACAGCAAAATCGATAGGTCAATACTGCTGGCGCTAGAGCATGAGTAAAGATGAAGGCAAATTGGGAGTATGTCCATTCATGAGAGGAATATTGATCGGTTGTCCGCGTAGTGTGCGAGACCCTAACCAGACACAATATCACCTCTCCTTCCCCCAAGGAAAAGATCCAAGGCTTGCAACGGATGAAAGTATTCGTAGTATTACCAGCGACGGTTGTTTCAGTAGCACCTTCATTAGAAGCAGTTGTCGTGGTAGAATCCAAAGCAGTAGTATCACCAACAACATTGTTCGAAGTCGTGGTAACAGGAACTATGTTCACAGCAGTAGCAGTATCCGCAGTAGAAGTTGTAGCATTTGTAACAGTAGTTCTTCATAGCAGCATTCGTAGTAGTAATTGTATCAGTAGCAGTAGTAGTAACAGGAACCGTATTCGCAGTAGAATTCACAGAAACTCTGGTCACAGCATTAGTTACTATAGCAGCAGCAGTTGTTGTTGTACGCATGTGACGATACAAAACACTGAATAGACCAGCGCNNNNNNNNNNTAAATCACCCTTAATTTCCATGTCAACTGTATTTATAAATCCATTAAAACAGGCCGATGCCCGCGACGCCAAATGTTTTGTCCAGAACCGGTAGTAGAACACGTAATGGTGGCGTTGCATTTATTTATGCGATTGTAAACACAAAGCCCGGCCGTAGCCGGCGACTAATCGGCAAACAAGCATGTGAGTTGGCGTAAAGAATTAAACTACTTGTGCCGTCATGCGCAGCAGGGGAAGACCAATCAGCACACAGCAAAATCGATAGGTCAATACTGCTGGCGCTAAAGCATGAGTAAAGATGTAGGCGAATTGGGAGTATGTCCATTCATGAGAGAAATATTGATCGGTTGTCCGCGTAGTGTGCGAGACCCTAACCAGACAAAACAGGACCCCTTCTGGCGGATATATTCTTAGCTAAATTCGAAAGTAGACCACTACGTTGCACCATCGACAGTCTATATATGTACACCAGATACATGGACGACACTCCCATAATTTGCGACTCCAAAAAAGACATTACCGAACTATTGCGAACATTCAACAACGCCCACGCAATGACCACATTTACAGTGGAAGTAGAGATGGACAATTTCCTCGCCTTTCTTGATGCGGGGTTGCGTAGAATGGAGAACGGACATATAGAAATGAAGGTGTATCGGAAATGTACATAGTTGGGGCAATACAAACACTTCCTAAGTTTTGTCCCCCTACGATACAAAAGAAACCTTGTGAGCTGTCTGACCTACAGAGCAACAAACATCTGTAGTCCTGACACGATTGCCCACGAATTCGAACACATACGTGGCACATTATTAAAAAACGGCTATCCAGAACCGTTTATTCGTCAACATATGGGAGAGAGGAGACACAAAATAAAGTTCAAATGGCCAAGAAAAAGGATATTTTTCTAACTGTCCCATTTCAACGGTGACAAAACCTCAGAAATACTAGAGCTACGTATACCTAAGACCCTCGGAAAGTCCTTCCCCGCAGCACATGTCCGAATCTTTACAAATACGAAGTCTTTCATTGTTCAACAATCCAAGGACAGGTTGCCTCATCAGTCTCAATCTTTTGTTCTACATCAGTTTACGCGTTCTTGTAGTGCACAGTATATTGGACATACGACGAGACGCCTGTCGAAGAGGATATCAGAACACGTCCCGGCTTCTTTACGCAAAGGTACAGTCCGGACTATCAATAGCGCAATCCTACAACATCTGGTGGATAGCGGACACCAAATCGACACGGTGACAGCTTTTAGACCAGTCCTGACAACTCCCAGAGTTCACGCGAAAGGATTACGCAGGCGGTTGCTGATGACGCCAGAAGCCATAGCAATTCGACTATTGAAGCCGGATTTGTGTAAGCAACGTAACCTCGTGCAACAGTTGTTGTTGCCGTGGCCGTAACACGTGGTTTTCTTATGGTTCCCTTGTACCAATTCTCCCCAGCCCCACACCTCCTTTTTTCACACCTTTGTTTGTCACACCTGCCTTTTCACGCCATTTGGTTACACATTTCACACTTATTGTAGTTCACACAACGAACAAGATTCATCAAGTAGAAGCATGTTGTCGAGTTACCG
>STRG.13854.6
ATCCTCACAAACAAGGCTGGTAGAGCTGAGTAGGTTACCCATATTTGCTACCATTGTCGTTGTTCAAGCAGCACCAAACTACGAACCGCAGTTCGAACCGTCCTCCGATGAACTGATTCTTTATATAAATGAAGAGTCTGGTGCAAGTTGGAAAGCTGCCCGGTCCATACGATTCAATAGTGCTGAACAATTAAAACATCACTGAGGGGCATTGGAGGAAACACCTGAAGAGCGGAATACTCGACGACCAACCGTGAGGTATTTCGTATCGGAGAAAGACCTACCGAAGTCTTTGATGCTCGAAAGAAGTGGCCAATGTGTTCGTCCATTTCCGAGATTCGAGACCAGTCCAGTTGCCTTTCGAGTTGGGTGCACTCCCTCTCCATCTTGTATATTCATACTTTCTAATTCGACGTGCAACATGGTGAGAAAAGCAGTGGTCAGAGGGGCTTGCCCTACTGTTTAACGCTGTACGATGATGATGGTGATGATGATGATGATGATAAAACAAAAGGTAAGCAAATCTTTCGACGCTAGCACCTTATTTACCAAGTAAACAAATGATGACTGACCATCTACATCAACAGTCTGCAGAATATTTCTTCTTTGTTAGTGACGAACTCAGAGGTCAAGCAAGTAGACCATTGATCGATAGTGTCGTTCATTCTCGCCTTGGTCACA
>STRG.78389.3
AGGAGAATGAATTGGTGAGGTGCAGCCGACTAGGAGGTGGAAAGGCTTCCGTGGGAAATGTTAGATATGACACCAGCGGAGCGTTTTTCCCCCTTCGTGGGTCTAGCCGCTTGTGGAAGTTTTTCTAACACACGGCTCGTTCCCCCATTTAAGGAACTGTGCTGCGGTACACCAGCGGTGCGGTCGTCTCCCTCGATCAACCGTGCAACCCCTACAAAAGAGCGTTTGTCCCAACATACTACACGGTGGTCAATTATTGCGTGTCGTTTTTGATCCGGATTCTCAGCTTATTTTCTATTTGCAATGAGTATTCCTGTTGGTGACCCAGAAAGAGGAAAAAGGTTGTTTATCCAGCGTTGTGCACATTGTCATACGGTAGATAAGGGCGCGGTGCACAAATCTGGTCCTAATTTACACGGCATCTTTGGCCAGAAAGCTGGACGGGCTCCCGGGTATGATTACACTCCAGCAAATAGATCCAAAGATGTCACTTGGACTGAGGAAACACTCTTTGCGTACCTACTGGAACCTCAGAAGTATATTCCTGGAACCAAAATGATTTTCATCGGTTTAAAGAAAGAAACTGACCGTGCGGACCTCATTGCTTATTTAAAGCAAGCAACCAGTTGAACAACCGAACCCTTTCGACTGTAGATTGCAACGTGGGAAAAACGGATCAAACCTGCTCGTCGTAGATTTATTCGAGCTTTTTTGTTTAATCTTTATGTATCATGCTTGTGAATAGTCTTCCTAATGGTATTGTTCTTTATGGAATAAACCATGTCTCACCGCATAAAACAATCCCGGGTATTGTGCACCCCTGTTTTTCCACCATGAAAGCCGGTCACCAGAAACGTTGACTCTTCTTTTTTCGTTAGCTTCTTATATTTTCACAGTTGGCGGTGCCGTGATCCACGGCACACTTAATCACACCCAGGAATTCCCCTCCCGCAGACTGCCAACCCCCCTAATTGCAATGACTTCTGTAAGAAACACTTTTAATGTGCAAGAAAATTCCCTTGATGGAAAGCCTCCAATCATGCAATAAACCGCCCAGAACCGAACAAAGAACTCTTTCATTGGGATTTCATACACCAACAAGAAACATTTTCGCGTCAAGAATATTTGAAAATTTCGTTTCCCGAATAAAATTGGTTATACACTTGTCTAAAAATGTTATATCAGCTTTCTGGCGGGCTGCCACACCTGTTTTATCGGGTTTCTACGTGGTTTTCCACTCCAAG
>STRG.36457.4
AACTGAACTGAACTGAAGATTCGCCGGTGTAGCGCAGCATTGAAAACGGAACTGAACTGAACTGACCTTCACATTAGTTCACCGGGTGAGTACAAGAGGGACGCAGCCAATGAAACCCAACGCTAGTGCGGCGCGTCAGTTCGAGAGACTGTCTAGGGCAGACCTAGATAAGTCCGAGGCGATTATAGCTGTAGAAATACTAGCCCGTGTAATAAAAGAATGTGATGTGTCCACGGTTCAGGGACTTCATGGCGTTTTGAACAAAACAATCTCGGACATGTCTGAAACTACGGAAAACAACCCGTCTGTGAAATCTGCTTGTGAATTATTCCAGCGCTTTATTACCCTACCAATCGCGGATGCTCCTGATGATTTTAATCATTGTAAGCAGATATTACAAGACAGGGCCACAATATTCTTGGAAAAGGTAAGTAGGGTTTGCGGTATCGATGTCTTTCGCGTCGTCCGTTTCTGCTCCTCCATAGCCCACCGAAGTATTTCACTCGTTTAGTCGCGGCTAAGCTACTATAGAATAGCAGCTCTAGTTTCTTGCTCGTAGTTGCTCGTTTTAAATTGAAGGCTACTCTCAAATTCTGGAACCTGGAACGGTATTATTATGTATATTTTTCCAATACCTTAGAGCAGGTTGACGGATGTAAACAACGAATCGCCGAAAATTTTGCCAACCTTCTCCCGGATGGTGCTCGTATTCTCGTCCATTCATTCTCCCGTGTTGTTTTGACAGCCCTGTGTCACGCCGAAAAAAGTAAATCCGGCAGTTTTGGTATCCACTGCTATGTGACTACCGGAGCTCCCAATTTCTCAGGGCCAAAAATGACTCGTGCATTAGCCCGATCCAAAATCCCCTGCACGTTAGTTCCAGATCTGTCGATTGCATACCTTATGCCGCAGGTTGATCTTGTCATCTTAGGTGCGCGAGCAGTCGTTGAAAGCGGTGGGATATTAAACGATATGGGGACGTCGACGGTTGCTATGATAGCCACTTCTTTCGGGAAACCTGTCTATGTGCTTGCGGAATCATACAAATTTATTAGAATTTACCCCTTAGATCAACGTCACATTCCGACCGAGTTCAAAGGTAGCTTTGGTCTATCACCACCCTGTTCACCGATGCACACTGTGCAGTTGAGGACGGAATCTGATGATGCGGAAGACTTCCCCGAAATGCACACCGCTTGGACTCAAGTCAATTCGCACCGAGCTCCGGTGGTCGAACGCACCATGCCTAGCGTTGATTATACTAATCCATGTTACATTACCTACTTGGTAACAGATCTTGGCGTTCTGACTCCATCTGTTGTGAGCGATGAACTAATAAAATTGTACTTGTGATTTTTATAAATAAAGCAGTCAAAAAAGTAACTCACTTTATCTGGGCTTCCTTGTTTTTTCTGCGGAGTCATTATTTACATGGAACCTTTGTTTTCAGCTCAATGTCAAAATACTTTGTGGTTGCAAACGGCGTATTGGTTTTTATTCACATATCGCTGGTGCTACGCAGCTCTTTAGCTACAAGTGATGAAATTTCTGAACGACTTATTTATCCTGACAAGCAAGATGGACATCATGAAAAGACACCTGTGTTGTTACTGTTGATTGACAGCTTACGATGGGATATACTTGAGCAATATCATTCGCTTGCCAATCAGGATCTTCTTGGATTCAAATTAATAAAAGAACTGGGTGGACACATTGAGCGTATTGCTCCTGTATTTCCAGCTGAGTGCTATCCCAATCTCCTGTCTATAGTAACGGGAAAATATCCCGATGAGCATCGTTTACTGTTCACAACTATGTTCGATGAGGCTACGAATCGCTCGTTCACTTTTGATGGTCGATTACACCACTCGGAGTCTGACCGGGTTGCTGCAAGCGAACTGTGGAATTCAGGGTTGCAGGGATCAAAGTCCTTCTACTTTCACTTCCCGCTGTGTGGTGTGGAGGAGCCGGCCAATCCACGATGTGAACCGTATGCGAAACATCATATGCATCCAAGTGCCTTGAATCGGACTCTTACAAGGGCCCTCAAGCGACTTTCAGACGGAACCTCAGATCTAGTAGTGGTTTACTACGATCAGCTGGACACAGTTGGTCACATCGCTGGACCTTTGTCGAACGAACTTCTTCTAAATGTTCTTCCTCAGTTGGATCAAGTTTTGCTGGACCTCGTTCAACAATTACGAGCGTCATCTCGAGATGTGCATTTGGTGCTCACTTCGGATCATGGGATGACAGAAGTTCGTGGTAAAGAACTATTGGATCGATTCGTTTCCCGCAACCACGTAAAAAAAGTGATCAATCGCGGCAGCACCGTTGGTATTTGGCCTCACCCGAATCATTATGATCTAGCTTATCGTCGTCTGGAAGGTCTGCGTAAACGGCACTTTGCGGTTTATAATCGGTCCACAATTCCGTCTTCGTGGCGCACAGGTGGCCCATTATTCCCACCCGTACTGTTGGTTGCAGAACCGGGTTATTTGATACACTCGGACCAGTGGCCAATCGAGACAAATCAGTACGATCTTACTCGACCGTTTGTTGGCGCACACGGTTACACGGCAACGGAATTGGACATGCATGTCCCACTGTTTGTTTTCGGACCAAAAGTACGACCTGGTGTGACGTATGCAGGTGGACCGTTGGACCAGGTGCACACCTACAGATTTTTAGCTGCACTGTCTGGCCAAAGCGACACGCTCCAACCGATCGCTACTTCGACTGCTTACGGAGCTTCTATTTGGTCCTCGCATGGGATTGTGTTGCGTAGTGCCATAATTATGACTTCGTTGGGATTGTTATGCTTTTTCTGCGCACTGATGCTCGTCGTGCTGCTGTGGAAAGTGCGGCGATCTAGGATGCCGTTTTATTTGATCAAGGATATGGATAGAAATGATGACGATATGGATGAAAGACTGATCTCACCAGATGCGGTCGTTAAGACTACCGCTGGCCGTGATTCAGTGACAGCTTGATTACGTATCGTATCTGATAGAGAATCGTAGTCAGTTTTTGAGTTGATCTCCCAGTCTTCGTTTCGTTACTCTCTCCGAACAACCCATTCACGCATATTAACTGAGATTTTCCATGACACTGTACTGCCCTTTCTAGTCAATCCTATACCCCTTCCTGATGTGTTTCATTTGTCTTTCGTCAGTTTAATTTTGTTGACTTTCACCACTGTTGATTTCCGTCTTCGGAAATGACAGATGTTTGGGTTACTTCACGTGCCATGTGTTGTCGCTTTGGGCATGCGCTCTCGTGCATTCGTACTAACTCGCACACACACGCACACGGTCGTATTAGCATTGAATACACACTCGTACCACTGCTGTTCAAATGTTAGTCCAGTTGAATAAATCATACGTCGTCAATTATGCGCTCCTACCCAATCAGACATTCGTTCCTTATTTTCTTCGCAGATCCGATAGTCATTATTCCTCACTTCCTCTCCAGCCTTTAAACATCGGGGCAAATTTATGTCAGCAATCACTGCTGAGCTTTTCCCCATTTTGCCGTGAGGTGATGATACTGACGAATCTTCATCTCCTTGACAAAAGGAAGAAGTGGCGACCCCAAAAAAATAGAATTTCCGGTTTCGTTTGTTCGAACCACACTTCTTTTTTTACAGACATTTGCTTTCGTTGAGGG
>STRG.46272.4
TATCTCGTGGCGACAGTCTCAGTCGGAAACAATGAGAAAGGACAGGAAAATTAAACGAGCAGTAAAAGAACTACAAATATTGACATCCAGTCCATAAAGAAAGCTTTCGAAAACAAGAGTCCCATTGATCACGACACCTGGAAATTTCCTCCAACGTATCTAACCATTGAATGTGAGGGTCTCTTGGACCCCATCCACGAAGTCTAACACGCCCTACATGGCCAAGTCCACTAGTTAGGCTTTTCATACCTTTCTTCCAAGTCACGGACTGACCACCCTTACTCATCTTCCAATCGGTACCCGCCTCAGCAAACATAGCACGCCGTGGGATCCTGTCAGGGGACACGCGTGACCCATGTCTCAACCATCTTAGCCTGGTGAGCTTAAGTGTTTTATCTAATGATTTGATCCTTGAACCTAAGACTTCCCGCCGAATTTCGGCGTTGCTCACACGGTGTTCCCACCAGATTCGAGCAATACTACGAAGACATCGGTGTTTAAATACCGACAATCCTCGTATATCCTCCACCCGCAGTACCCATGTCCCCGAATCATACAGAAGCACGGGCCTCACTGCTGCAGCGTACACTCGACCTTTGATAGGTAAACGGATATCATGTCGACGCCACAGATGACTCGGGTTGGCAAATGCCAAACGAGCCTTCTGCATACGCAAATATACCTCATCCGATATCCGACCTCTGGGTGAGATGCAGCTCCCCAGATAACAGAACTTGTCTACCACGTTTATAGTCTTCCCAGACATTGAAAGGTTTGGCGTTGGACCAACCCAGTCTTACAACATTATCTTGCTCTTTGAAGGTGCAAAACGCATACCGAACATTGCCACGCAACCCGTCAAGCTGTCTAGAAAAGCTTCCAACTTATCTGGATCTTCACTTAGAAAAACTATGTCGTCCGCATACTCAAGGTCTGATACCTTTCCACCCAGGAAAAGTTCGATGCCGCTATCCTCACCTGACAAAAGTGCGATCTCTAGGACCATTTCAATCACAAAGTTGAGGAGAAAAGGAGAGAGGGGGCAATCCTGACGTACACCGCTTTTCGTCTTGAACTCGAGTGAGAGATCACCGTAAGCTCAAACTCGGTTTCGGCTATTAATGTAAAGGGATTTTACGATAGAAATGAATTTCTCTGGTACGCCCTCCAATAAGAGGCAGTGCCACAGAACTGTGCAGTCAACTGAGTCGAAGGCCGCTTTAAGATCAAGAAAAACGGAGATAGTGGGCCTACAGAAGGTGTGTCTATGTTCTAAAATTTGTCGAAGAGTGAAGATGTGATCAATACAACCTCGACCAAATCTAAACCCAGCTTGTTTCTCGCGCGAGTACTGTTCGAGAGCGTTAGATAAGCAGTGAAGAATAATATCTGCGAGCAGTTTAGATGCAATGCTAACCAGATTTATTCCCCTGTGGTTTTCACAGGAGAACCTGTCGCCTTTCTTATAAATCGGTACGATCACTGATTCACACCAACTCTTTGAAATTTGTTCCTTCTCCAATATCGAACCGAGGAGTTTTGTCAACTCCAGTAAAAATGCTGGGCCACCGTCTTTGAAAATAGACGGACGCTACCCATCCTGTCCGGCAGCCTTGTCGTTTAGGGTAGCTCATATCACGAAGAACCTCCGCTTCTGACGGAGGACTGCTATTTACTACAAGAGCTGTACCCATTGCGATACTGAACAAACCTGAAGAGGATAAAGGCCAATTAAACTGCTTCTCGAAATGCACCGCCTAGCAAATCAGACGGCGCTTCTGAATTCGAATCAGTGAGCCGTTCGCCCCTTTGATCAACTAGCTAATACCTGGTTTACGTGGACCAGTTTGTCTAATCAGACGGAAAAAGTTGTGGCTATCGTCAATCACTGCAGCTTTTTCCATCTAACTACACTTTGCAATCCACCACTGCTCACGGTCATTTCTCTCGCTCCGANGAGCGTATGAAATGTGCATTCAGTCACCCAGTGGGTTACGGACCCCACGTTTTGTCCCACTACCTAAGGGGGTTAAGTTTTAGATATCTAAAAGCTATGGTTGTGGATCCTTAAGAAAACCAACTGATTTGGTTCGGACAACCTGGCAGTATGGCGCCCACAAACAAATCATGGACTCGGACTATCTACCCCTTCCTCCACGATTGTACCATGTATTGTTTGGCACACAGTCTGAACTCAGGCGAGTGTGGAGCAATAGGTAATAATAATAATAAGTGCATTCCCCTTTCATCATGCCCATGCGCAATTATTTAACAAATAAATGCTGAGGTTCGTCATGCAGTCTTATATAGTCAAACCAAGTCATCAGAAAAAACGCGTAGGCTCTCTAACATCGAGTGAGAATGGGGGCATGGTTTGCGCGTGTCCATGAACAGGATTTTTCTGCGCTCAATATCCTCCAGAATGGTTAATTGTTGGAAGATGATTTAGGGTTACCAGTTCATGAAATCGGAAGCCGGTATGAAAAGCCTAACAAGCGGGCTCGGTTTCGTAGGGCGCAATAGGCTTCCTGGTGTGGGTCTCTTGGACCCCTTCTCCGTGGTTAGTTACACTGGAGGATATGGCTCGGTGTCGCTATCAGTCGCGCACATGTATTCACAAACTTGCCTTATCGGTTCGATACTACTAATTGAAGTCCTCTTCTTACTCTTGTTTTTCTTCATTATTCCCCATTGTAATTGTGCTATGTATCCCTCCCATGTATCGCCAAATCTCGCCCTACGACTGGTAAACTTGATCCTTGATAACTTCCTACACACAAGGAAGAACATGAAAGACATGACCTTCAGTTCATCCGTGTATTCAGTGCTTGGCCAAAAGCGAATGTACGATGATGCTCTGCTGATTTTATACAATTTACGTGAAGGTGACTTGTACAGTTTGTATGTAACATCCAACCGCGTGCAATTTGAATTCAAGATGGATCTCGAATATCTCCAAGGTAAGCAAAATAGATGAAACTGACCACGAATTTAAATTCTCCGACATCGATTTGTGAGGAAAGGAGTTTTCCCCAACACCTCCCCTTGAATAGTTAACCGCAGTCCTTTGCCCGAGGCTCCAGTCTACAGTGGTTGCACTGGGTGTCGCCGTTTGTCTTTCAGTGTATGGGTCATGGACGGTGTTGGTTTAGGAGATGGCAAGTTTACCATCTCGCACAGAGCGGAGTCGTCGGTAGAAATTGAGCAGGCGTCAGCGGCGGAAGTGGGGTGAACACGAGTGGTGCCGTTGAATTGTCCGGAGATATCACCGAGAGCAAGGAGTGTGTCCACAGGTTCCCCGTTATCTGACCGGCTCTTGGTAGGGTCTTCCGCCAATTGGAGTGATGGCTGAACGCGGTCGCAAAACGCCTCCATTGGTAACTCGGCCAGTCCGAAGTCGTCGGTTCAGTCAATGCCTAGAAGATTGAGACCACTCTGGTTCAAGTAGCAGGTGTCACGGAACGTTACTGTGCATTCCAGCTGACCAGATAGCTGGAAGGTGCGACCACACGCGTTCATCGCGGTCAACGACTAGGTTTCGTATGCGGAGGTGCCAAGGGTCCGGTAAGATCAGGGTGACGTCCGAGGCAGCGTCGAATTGGAGCTAGACCGGGTGTTGGTTGGTTTCGACTGTGACGTACCTCCGGTATTCAGCGGCATTCACTTTGAAATTGTCACTAGACCGTGGGATCGGATGTCTGACGGCTGATTTGGTTGCTCCTTGGTGTCGGCCTCCCCGCGGTTCTGGCAGTAGCCGTTTTTTCGTCCGTATTGTTGGCAACGGTTACGTCGGAAGGGGCAGTAGCGATGAAAATGCCACACAGCATAATGTCTGTATGCGGATGGCGGTTTGGGACAACGATTATCAGAGGGTGTCGGTCATGACGTCGCAGAGAATGGATGATTGGTTGTCGAAACCTTGTTGACAGGCTGGAGGGCCCGGTTGGATTGTCGGGTGAAAGCCGAATTGAACTTGATATCGGCCAGTCGATGGCCGGTTTCTAGTCGATGAGGGCCAATAGACGCCTGCGAAGATCAGCGTCGGCCGGGAATTGTAGGCCACAGATGAAGACCAAGCAGCGAAACTGGCCGTTGCTGAACGAGCCAAGTTAAAAATCGAGCGCATTCACGGTTGACGTTGCTGGCGAACTGGACAAAATCATCGGTATCGCGCTTGGAGAGCTGAAAACGGGAGTGGAAAAGAGAACAAGACTGACCCAAAATAGCAGTCTGTGTCCTAATGGTGTCCTTGATGACGCGAGCACGTGGGTCATCGGGTATGACAAAACTGCAATATTGGGAGTGTTCTCCCGGGCCTACTTTACGAAGAAGTAGTCTTACTTTAGTAGAATCATCACTCGTAGCGTTTACACTAGGAGTTGAAGGTCACTGCGGAGACAGGATCATACACGATATCACTAACATTACGGGGCACGTTATCCGCTGAATTGGGTGTGGCTGAAGTCGATTGGGCAGCCAGACGGTCTGATAGGGCCTCGATGAGTTTGGCCTGTGTCTGAAGCAGGCGTTTGAGATCGGCATCAACAGGGGACATGATAACGAGCCAAAAACCCCGTCGCCAATTTGTTGTTTCCCGACCGTGTATCATACGGTTGGTAATACACAATTCCACAAATCTCGATCCCGAATGACCTCGTACAGGCAAGTAAAAACACGGAAGACATGACCTTCAGTTACTCCGTGTATTCGGTGCTTGGCCAAAAGCGAATGTACGATGATGCTCTGCTGATTTTATACAATTTACGTGAAGGTGACTTGTACAGTTTGTATGTAACATCCAACCGCGTGCAATTTGAATTCAAGATGGATCTCGAATATCTCCAAGGTAAGCAAAATAGATGAAACTGACCACGGATTTAAATTCTCCGACATCGATTTGTGAGGAAAGGAATTTTCCCCACATTGCTGCTAAGAAATATCAACCAAAGCTACTGTACCAAGTGCATGGTTAATGGTTATTTGAACTGACGTAACTAAACTGGTTGATTTGGCTCCCGTGGGCTCAGACTTTTTTTACGCCACTATCTCCTGCTAGAGAATGATGATTCTCTGAAATATTGTACGAGGCGCTGTTCTTAGAACCGTTCGGGGCTTTTATACTACTCGGTCGTCCATTCCAGAGTAAGAAGTAAGTTGCTGGTACCTCACCTGGCTTTTTTGTTCATGGATGCACTTCTAGCCTTTGTGCAATCAGTTGCGGCCTGCAAAGCAGCAGGTTTGTTCCAGATGAGCCGGTGGCCTGTTGTGCGCCTCATTCTCCTCTTCCGAATCACCGGGTCGGTTAGTTTGGACAATTTACTTTGTAGTTGCTGGATCAACAAACCTTGTCCGTCCATTCATAAGTTTTTTTTTTCGAATACCGAACACCGTTGATTAACTTCAACATGGCTTATCCCGCCTGCCGAGTGGTTTGCCGAGGTATGACCGCTGATGCGTGCTTCAGCTTCGTGGAGCCACAGAAGCGTTCACGTGACTACTCCCCGAAGCTGTCGGATTTATCTGACGATGATTACGTCCCGTATGTGCCCATCAAAGAGCGCAAAAAACAGCAGTTATTCACGTTGCAAAAGATGTTGGGAAATCTGGCTTACACCGAGGAGGTAAAAGACGATGAAGCGACCGACAGTGCGGCCTCGCAGGTCAATAAAGATGGAGATGTGGATGACGGAGGCGAAAAATCATGTGGGGCTGATGATGATGACGATCTGAATCATGCCGGCCCACATGCTCAGGGAAGTCTTTTCGATCGTATGTGGGAGTTGAAGAAAAAAGCTGAGGAACGGAAGGAAACAGAACGCGACAAAAAGTTGAAAGTGGAAGCGAAAATTCTGGAGAGTGTTGCGGAAAAAACCGCTCTTATGGGTGTTGCGGAGTTGGCCAAAGGTATCCAGTACGACAAACCCATTCAAACAGGGTGGCAGCCTCCATCGTACATTAAAAACCAAACAGAGGACAAGTCTGAAGAAATCAGGAAAAAGTATCGCATATTGATCGACGGAGAAGAGGTTCCTGCACCAATTCGGAATTTCGTTGAAATGCGTTTTCCAACAGCTCTTGTGAACATATTGAAGGCCAGAGGAATAGTTAAACCCACACCAATTCAAATGCAGGGGTTGCCAGCTGTTTTGAGTGGCCGAGATATGATTGGAATTGCATTCACCGGTTCTGGAAAAACTATGGTGTTCTCTATTCCGATTATGATGTTTTCGATGGATCAAGAACTGAAAATCCCCTTTATGCCCAGCGAAGGCCCTTATGGTTTAATTCTTGGTCCCTCGCGTGAGTTGGCGAGACAAACACATGAAGTAATAACCAGTCTCATAGATTCAATGTCCAAAGCCGGATTCCCCCAAGTACGGTGCAGTCTGTGCATTGGTGGCACGGCTGTGAAGGATCAAGCCGATGCATTCCGTCGTACTGGCGTACACATTCTGGTTGCTACTCCCGGGCGATTGATCGATTTGCTGCAGCGAAAAATATTCAATCTGGAAGTGTGTCGCTATTTGGTCTTGGATGAGGCTGATAGGATGATTGATATGGGATTCGAAGAGGAAGTGCGAACTATTTTCTCCTATTTCAAAGGTCAAAGACAAACCTTACTGTTTTCCGCAACCATGCCTAAGAAGATCCAAAATTTTGCCAAATCTGCTCTGGTCAAACCCGTTACAGTCAATGTGGGTCGTGCGGGTGCAGCGAGCATGAATGTTACACAAGAGGTGGAATATGTGAAACATGAAGCCAAAATACCCCATTTACTCCAGTCACTTCAGAAAACTGCTCCGCCGGTCATTGTCTTCGCCGAGCGCAAACAGGATGTAGATGCAATTCACGAGTACCTTCTGCTAAAGGGAGTGGAAGCTGTAAGCATACATGGCGGGAAGGACCAAGAAGAACGCGTGGCCGCGGTAACTGAGTTCCGTGCCAAACATCGCGATGTCCTCGTAGCTACCGATGTGGCTAGCAAAGGTCTAGACTTTCCGGATATCAATCATGTCATAAACTACGATATGCCCGAGGATATTGAAAATTATGTGCATCGTATCGGTCGTACTGGACGTGGACATCAGCGTGGTCTGGCCACTACATTTATCAACAAATCCGTAGATGAGTCTACGTTGCTAGATTTGAAACACCTTCTGATTGAGGCCAACCAACGGGTGCCCGAGTTCCTCGTCGAATTAGCCTCTGTGACGGAGCATGAACTGGAAATGGGCGGCGAAGTTGGATGCGCCTACTGCGGTGGATTGGGTCATCGTATCACACACTGTCCGAAATTGGAAGCGATGCAAAACAAGGCCGCCGGAAGTTTGGGTCGCAAGGATTTCTTGTCCTCGGCTGATTACTAATCGACCATCTGTCATTTTAGATATCCTTGGACTTGAATTTCCATTCCAATTGATGTGGCTGTTTGCGTTGTGATAAAAACCATACCGAATTCTATGGGCGTTCTCTTTAGTTCTGTGCCAGTGAATGTACATGTGTATATATGAATTTCAATAATCACATACTTTATCAACG
>STRG.13976.1
TCGGTTTACAGATGCGAGGTGTATTCTATATATCGTGGCACCGAAACAGTACCGATACGAGAAATACACCGAACGGAAAACGGAACGAAACGCGACGGCTGTGCTGAGAGCGAACCGCGAGCGAACGAACGAAAGTGAAAGTGATTTGAAACGCGGTCGACGGAAACCTCGAAAAAGTCAGTCCAGTAAAACGTAGGCAACCGGAGAACACTGAGGTCAATGTCAAACGTCAGAAAAGATCGTGGAGAAAACAGATCCAAAATGGTGTCCAGAAAACAGTCATTTTCTCAAAACGATCGAGGTCACTACAAGAGTATTATGACAGAAAGGCGTTTGGCACCCCATTACAAGCTGGCGATCTCGTGTGGCTTCATACGTCAATAACCACCGGGGGGGGCACCGACTTAATTTTTCGGGGGCCGGAAGGGACCTTTTCGTGTTGAAAGGGTTGTGTCAGATGCAACCTGTGTCATTCGGAACGCGTCGCCGAATAGTAGTAACCCATCATTCGTTGTTCATTTCAATAAGCTGAAGCCCTTCGAGCAAGTAGCTCAGGGAATCAACCCAACCAGTGGGATTTCGCCGACCGAAGACCAAGGCGCAGTGCCACCAGAGCAGTTAAAGCTAGAGGTGCCGATGGGAGGGTGAAGAGCTGTGTCCCCGGGGACGGAGCCTTCTGGAGGGGAGAGCTGTGTAACAGAAACTTTGGGAAGGTCGTACGATTGGTCGTATCAACCTTGCACAAACAAAGGGAAAACTGGACGAAGGTAGAGAAACCGCCAATTTGGAAGACGGGGCAACAATCCAAGAGGACTGACTCGTAATGTGTTTATATTTGTATTTTTACAATAATGACAGTGAGCCACATATTTTAGATAAATCCTTACATTGCTGAATTTCGTCTTTTCTTTATTGGCTGACTGTTACAAA
>STRG.38220.1
ATGGTAAGTTGAGACCCCATTCCAACCGGAATCCGTATGCCCCTGCCGAATACCAGCGTTTGGCCCCACACGAAAAATTCTCATTTTTACACTCAGTGTTTTTCTCCTTTTTTACTGTTTGCCATCCTCGACCACAGCTGGTGAACTGACCAGACTGTTATCTTCCTATTTTCTCATTCTTCTTCCAGACCATACCATCTACTATTGTTTTATTCCTGGTTCCCAAACGGACACCCTCTCCTCATCCACCGCCTACCTGATATCGCCCCAAATCTCTACTATCACCCAACTACCCTAGAAAGCTACCAGTCTCCGTCTAAGGATCCCTAATAGACCGGTCCACCAGCCAAATGATAACTAATTGTTCGGATAACAAAATGTTCATTTTCTTGCTTCCATATAAACGATAATCATAACCCACAGCTGGAACACTCTCCAGACTGCCGCACTCCTGATCTCCTCCAGATTGCATCGGTTACTTGGGTAGCCATCGGCCGAATCGACGTTTATTCCGGATTACCGTAAGGACTGGACGATTTGATCAATGGTTTAAACCTATACTCTCGCCCGCTGACGTTATATGGGGCACCATACACGGATTAACAAAACCTCATGAAAGTCTCACCGGATCGCAGAGGTGATTCCTGACACCAACCATCAACACATCAGCTCAACGTCTATTCCCAAATAATCCAACCCAACAGTTCAATTCTTCCCGCGTTGCAGTACGAAACCAATGGCCGGAACCCAGCCTTCGCAGCTGTCAACTTCGTCAAACCAGCCCTTTTTTGCCTGCTTCCCTCAACATTCTACCTGCCACCACCTGCAACCAAGGTCTTTAAGGAACAGAATACCAGCCATCTGCAGCCAACCATAATTTGGTTAACAATTTTCTATCACATACAAAAAAACATTTCACACACTTCCAACTCCTGCCTAGCCGAACCATTGACGTTTTGTCTCCACTAATCCGTTTCATTGACGGCTTTTCTTTTCTTTAAAAGTCCGTTATATGTCCGTACACCATTCATGCTCTTGAAAAGTTCACTGAAGTCCCTGCGAAGCTTTTCGCCTTCATTTGAATTTCCATATGACACTATAATCACCTGCACAAAAGGTCCGTTTTATTATCACCTTTGACTCACTTGCCTTTATTTCACATGCTTCCTCCACAATTAGTTACCCAATGCTGGACCAGTGTCCAATATTCCGCTGGTATCTCTGACTGCACTTTGAAAGCCCCACGCTTGCTTTACTTCTAACAATGTTCTTTGGCATCTCTTCCGCCCGGTTACTCGTTAGTGAGCGTCCATTTGTCGCTTAATCAGCAATCCCACGACTGTCCAGCTATCCACACCGCCCTTCAGCGATTTCGAAACCGATTCGGAATTCCCGCCTCAACCATTACCACTTTTGTTCACTGAAACATTACATGACTTTACTGGTGTATTTCGGTTGCTGTGTGATTTATAAATTTAGAATCTGTGAATACCTCACATTGACATGTACTGCTGTATAATTTGATCTTGCCTTGTGCATGTGTATTGACCACGGTCAAGAAATATACTATACTATACTATACTATACTATACTATACTATACTATACTATCGTAGAATATCACGGATAATTGTCTTTTGATTTCGGGATCCGTTGCGAATTTGGCTACACATTGCTCAAACGTTCGTTACACACCGCGCAATACAAAAAGGCTGTAAGTAAATCTTTCATTCTAGCATGGTCTCATCTTCTGGTTTGGAGTCTTGAAGTCTTGAAGTAATACACGGGTACGAGGCTACAGCCCAAATGTTCCCGGATCTTGTGAGTATCTTGTCATCTGAATGTCACCAGTGAGCTGTAAGATAGTTCACTAGATAGTGGGGAAGTGGTAAAACAGAAAGTGTTCAAAATACAAATCTTGACAGTATCTTGCATCTGGTATTGCCGGCGAACTGGAAGATAGACCGCTGGACAATGCGAAAGGGTTAAGTACACCAGTCTTGACTGCATCTTGCGTCTCGAACTGCCGGGGATCTGGAAGATGGACCTTTGGACTTTGGGAGAAGTTCAGCTTTGCTGAAGTTCGTTCAACTTGAGTGACACGGAAGATTCAAGCGTGAGAAATCTGTCGGACACCAAACAGCGAGGCTTTCGGTCCGCGCGCCGCGCGCGGCCTTGCCGCAAAAACAGTGTCTTGGAATTATATCGGTCGGGACTAACTGTGAGAAACATAACATTTTAGAAGCTTCAACGGCGTCTCTTGGCACTTCGCTCAATACCATCCTGTTCTGTTCAACGGATGGCTGTCAGACAGAACTGAACTGAAGACATTGGCG
>STRG.75667.1
TTAGTGGTGAAGGAGCTGGCCGATGGGTTAACTCAACCGGTCACACGACTGTTCAGCGCGTATTTAGAAGCGGAAAAGCTCCTTCAAGGATGGAAGAAAGCCGTCGTCGTACCACTATACAAAGGTGGGGCGAAGCCTAAGGCTGTCAACTACCGACCTGTCAGTCTAGCACCGGTGGTAGAAAAGGTTATGGAGTGCCTGCTGGCAACGCGAATCCGGGACCATATTGGGGTATACGACCTACTCTGCCGACAACAACATGGTTTTTAGAAAAATAGGTCGTGCCTGGCAAACTTGGTAATCGCACAAGAACGCTGGACAATGACCAAGGCCAAAGGACACCCTACGGACGTAATCTTCGTGGATTTTAGCAAAGCTTTTGACAAAGTCCCGCATGACCGTCCATTAGCTAAGCTTAAGGCTCTTGGTGTTGTGGATCCCTTGATTCTGTGGATAGAGGACTTTCTAAAAGGTAGAATCTTTGCAGTACGAGTAGCACAGTCACTGTCAACTTGGCAAGTGGCAACTAGTAGTGTTACACATGGATCGGTTCTGGGTCCGTTCTTCTTTCTGGCCTATATCAATGATCTACCGCCAGTTTTTCAATCGCCGTGTCTCATCTACGCAGACGACCTTAATATCTGGTGCACGATTACATCAAAGGCAGACGAGCTCGTTCTTCAGGAGGACATCAAAGCTCTTGAGAGATTGTCAGATCTGTGGTCACTGCCAATCAACACCGAAAAGTGTGCGCATATGCGAGTAGGAGCACCGTCCAGCAGTGGGATGTACAATATACACGGGGCACCCCTTCGGCGTTCTGTCTGCGAAAAAAATCTGGGGATGACGGTGATCTCATCACTAAAAACGAAGCACAACACTGATAGAGTTTGCTCGTCAGCGTGGAGTATCCTCGGGCCGATTACTCGATCATTCGGCCATCTCTCACCCAACGCCTTCAAGGTACTGTATGCAACCCAGGTTGGAATACGGGGGACCAGCGGTTTTCCCTTGTACGTTGGCAGAAGTGGCAAAATTGGAAAGAGTGCAGAGAGGCGCAACCCGCCTTATCGGAGGGCTACATGGGGTCAGCTACGAAGAGCGGCTGAAGATCACAGGGCTGTTTCCAGTGGCCTATCGGAGAGTCCGGGGAGACCTGATCTTCACCAGGCGTATCATCAAAGGCGACTTCGGTCCAGAACTACGTGCAGAGCTTCCTCTTCGCGGACATGGCTGTACGAGGGGACACCCGCTAACTCTAAAGAAACTGCAGTCGGTGGACCTCCCACTAGTGTACCGTCTATCTTGGAGGGTGACCAATCTATGGAACTCGCTGCCAGCCGAAGCGGTGGAAGAGCCTAACGACACATTGTTCAAGCTTCTTCTGGATGTATTTTTAAAGAGGTGGTGGGAGGCAC
>STRG.4901.1
GTTGAATTAGGATTTCTGACTGAGATACGTGAGTAATTCATTCTCAGTCCTACTGCGAGAAGAGAGTGGCACACGACAGTTTAGAACAGCAACAGAAACAACAGCAACCGCGTTGCACATCTAAATCCCAGTTACTTTTTTCACAAAACCGAATTATGAAATTTCACTCCCAAGTTTATATTCTCTTCGTTCAAACTACAATCAAAGGTTTCTAATTTGGATGCAAATTTTATTCCATTCTTCACAAATCATACGATGGTTTCGAAAACAAAAAAGTGACGAAATTTAATTTGGAGCCCTGAATGAGCTGAAAAATTGTCACTCTAGTGAATTAAATTCAGTCGAAAAACGGTACATTTTTGGGCAGCAAACCAATGATGGCTTGATTTCACCGAGTTTTTCCTGTGCAAACATTCAATGGACTATTTTGACGCTCATAAAGAAACGCCAGAGTGCAAGTTCTTTGTCTCCATAGCATTACAAACCAAAACACAAAAGTTGTGAGCGAGCACACAACATTATTGATAGACCCATTCTGTTGGCATAGCAGAATAGAGGCAGGAACCCTTGATCAGAGCTGATATTGATTATCGCTTTCGTGTATCCTTGTTTAAATGATCACACGCATTCAATAAAACCCCTTCTTATGATGAAAA
>STRG.32482.2
GGTCACTATATCATGACCACGAGTTTCTTTGATTGACGTGAGCGAAAGTCGTACGGTGTAGCCCACGAAGCGACCAGAGTAAACTCATGTGACTGAAGCTGTAAACAACTTTCGTATATTGTCCTATCTGAATAACAGTTTATTTTCGCTGAAATGATATTGCACGTTGTTGGATAAGTTTTACGAAGTTTCTGGAATATCCAGAAGCTCTTCACTTCCGTGACCTACTCCAGGCACGTCGCAGAGAGCTTGTGCTCACTAATAAATTATTGGGTCAGAATATGGTTCTTCCGACGCCAAATTTAGCTAGACCGCTCCAAGTAACACAAAAAAATGCAAGTGGATCTTCACAAATCCCCATGAGATAGATAAGGTTGGCTCATTTAAAGGATTTATCTAGATTATTTAAATGGAACCCCAGTTTTAAATCGGACATCTATTCAATTAAATCTGCCGGTTTCAGTTGGTTTTGTCTGAATGATCAGTGATAAACTATGAACAACCGAACAACTAACTTAATTTTAACCGCATAGTGACTGCGAGGGTATGTGCTGACTCATAGTCGATCGTTAGCGTCTGTCCAGAATACTGACTTTGTCCCCCCAAGTTTGATATGGCATATGCCTTCATGGGAAGTAACGTCCACGACACACGCAGATAATACTGAGCCTGTTGAAGAAAAATCGAACAGCTATATCCCGAAGAAATGCAGAGCAATAAGATCATCCGCAAAACCCGCTAAGTTGTCGAGTACGACAGGAGCATATGAAGTACCAGAACTGAAAGAAGATAAAGAAATATGGGGTGACGATGTTACAGAAAGATCCACTCGACAAAGAGAACGAAGTGTCCTACGAATTTTTGGAAGTTAGTCTTTCGAGGTTCATTTAGATAAAATCAAAGAAACAGAAGCCGCACGTACAAGTGAACTATCAATACCACGAAGAATGGGAAAAATCCTTTTGAAATGAGAAAAACCAGAAGCACCAGTCTTTACCAACGGAGTAAGGATGTGAGAATATGGGCTGGCTCATGGTCGATAGTCAGCCACGCCCCGTCAGCAATCAGCATTTCAATGCCAGTCCAGAAACCAGGTCAGTGCTTATGTCAGCGGATACCAAAGCAACAACGTAACGGATCAATAAGAGGCAAACGGATTCCCGTCAGTTAGTAGCTGGTCATATCACCTATCAATCAATCAGCAGACAGCTTATTTGACGCAAGTATGAACCAGTTATTTTGTGTTCCAACGTCTGGTGATAGTGACTATTTCCTCCTATAGAGACAATGTTTTCGGCGCTAATGAACTGGGAAGAATTGAGGCCAGAAAAGTGTTCTCACTAGAGTTAGTGGGACCGTCTGAGACAGTGACGTTCCAGCTAGCTCGTATATTGGAGAATAAGCTGTTGCAGTGTTTAAGCTCTAGCAAACCATTACTGTAAACTCACGGTTTGATTTGTTCCAAGTCGTTGACCACGGCTGGATTCAAACCCACGTATGGACACCGTTCACGCTTTGGTACCGCGTGTGCTCTGCCAGCTGAGCCACGAGGCCACTCCAAATAAATTCGCACAGTTAACATAACTTTGTGCTTCAAAATACTTTGCGTAAAGGTAGATCATCTCCAGATGTTCTATTGCGATATCGGAAGCTATTTTGTCGGGTTGAATAGTACAAGTAAGGTGTTGCGTTTGCCACATTGATGAATTGTGTTTGAGTACGCCACTCTCATTTCCGCCAGTTTATGTTTTAGATTACAGAATTGAAATCATCATTCCATACTATCAGATAATTATTAAAAAGAGTGCCATAAAATTTGATCGAAAATCGTGGTAGTTAAATGACAAATAGAATTCCCGAAACGAGGCTTCTTTGTTTGCTTTTTCTGATTATGAGACTGCAGACGGCTAAACGGTATCTGTCACAACAATCCACGTCAATCAGCGTGACCATGTTACAGGCTTATGAGAAATATTATTCGGGAGCTCACGGCTATTAACATGTTTTGCATTTAGATCAACTTCTCAGATCACGGTTCGAAAATGCCAACAGGCGACTGAAATCGCGTGGAGATAACAGCCGATCATAAGCGTGAGGCCATAGACTGTGAAAACTATTGGTCGATATTCAGCCGGCACAGAGAATGATCAGGTAGGAGAGCAAACAGATAAAAACAGCAGGCTTAAAATTGGCATCATCAACTGTACCTGCACGTGTTTGCAACGGTCAGACAGTTTACGAATATTCGAAAATGATATCTTCGATTTGATCCTTCGAATATGACCGGAGATGGACAAACCGCTATCATCGTGGACTTTGGAGAATAACTACCCGGGTTCGATTACCAACCAGGCAAATCACTTCCCCATTTGGTAGTCTCTTTGGCCGCTTCCTCTAACTGTACCTTACTTCGTTGTATAGAGGATCAAAAGGAGGTGAAATAAGAGTATAAAGAGTAAGGTGTACTACTGAATTAATATTGTCGTCCTTGAAATGACCAATGCTTATGAACACGAACCACAATTCTTCCGATATTGTTTTTCAATTTCCTGTCTTTGAGGTGGAGCCCTTGCCCAGAGCTTGGCCATCATGACTGACGCTGCACACCTGTTGACTGATTTTGCCAGTTTTCTTATCAGTCTTCTGGCACTCTTCCTCGCCTCGAGACCATCCACAAAGAAAATGAGTTTCGGGTGGCACCGGGCTGAAGTGGTCGGTGCCCTAGCGTCTGTCTTAATGATATGGCTTGTTACCGGTATCCTCGTTTATTTGGCTGTCATGCGTGTTATACATCAACACTACGAGATCGATGGCAAAATCATGCTTATCACTTCAATTATAGGAGTTTGTGTTAATATCATCATGGTTTTAACCCTACACGATCACGGGCATGGACATGGACATAGTCATGGCGGAGGTCCCAGCGATCGTTCACCCTTGACGGGGCACAGTCACGGAGGTTCACACGAGCACAGTCATTCGGACGGGGCTGGAGATCATGAGCACAAGGTTGATCAACGCACACAACGGGAGGCGCAACGTCAAAATATCACTGTTCGTGCGGCTCTGATTCACGTGATAGGAGATTTGGTTCAAAGTTTAGGAGTGTTCGTGGCCGCCATGATTATCTTTTTCAAACAACCGCCAAATGGGACATTAACCCGGCTGTTTTCCGTCCAGCTATCACTGATAAATCTCGCCAGGTTGTATGAGAACTAAATTCCTCAAGTTCAAGTGGAATTTCAGTCAAAGAACAATTTTTCAAGTGTAAGCACTAAATTCGGTAGGTGACGTGTAATCTACCAGAAATCGTCTCCCCATTTTACAGCTATTCAGTAGTGACTGAAGTCGAATCGTAATGAACGAACTGACACATTTTCACTCTCCCAGCGATCGTCCAACTTCTCAGATATTGATAGAAAGCCCTCCCCCCCCCCCACACACAGACTTATGATTTTATCTTCCAAGAAGTATCATTACATTATCATCATGGCCGTATGTCGAGCTGATTTTTGGGAAGCATCACAGTTGCCTATGAGTACTTTTATATCAAGGAATTGTAGTCTAATGGATGTTTTTGAATGGAACCTTTCTGATTTCTAAGGTAATCCGACCACAAATGCCGCGTCGCCTTCCTCGGTATGTTCTGTTCGCGTTTCCTTTCAACATGAACTCCCCGAAGGTTGTAATTCAGTGGCAAATCCCTCACATATGTACCACATGTTCCCTGCCAAAGAACCATGTTCGGGAAACCTTTGACTGTTTTTGGAACACTCGTTTCTGGGGTTTCTCGTTTTTCATGTGTTACTTACTTAACTCGTCGAACGCAGTTCCGAAATGTTGGGTTGAACAATCCTTAACTCCTCCACTTCCTTATTATTATCGTCTAAAATCATGTTTATCACGCTCTGCAGTAGGAAAAAGAAGCGATGTTCGCATCAATAAATCACTCAATGTCAAGCATAGGAATGATAATTAGGTCACCTCACTATAAATTCTGGTCAGCATTGGACTAATTGGTGGTTGCCCTGATCTATAGTATGATACTGTGATCTTCTATTTGGTCATAACGGACAAAACCAATGAGTGTTTCCCAGTCGGACGTAACTCTTTTGGTCATTTGTCCCCCGCGGATATCCCAATCGTCAGTGACCGTTCCTGAAATAATTTCATGCAACGAGTAAGTTCATTTCCACAAGGTGGTGAATCAAATTCTGTCGAGAAGTACTGGAGTGGAATATTATAATACTTAAAGCTGACTAGTGTTTTTGAGCAAAACTAAACTACCCCTTTGTTTAAAAAGTTCCAAGGCACCGTCATCAAGGTAGTCGTGACTGGTTGTTATCATTATTATTATTGCTAACTGGCCTACGTGGTGTACAATATCTCAATAAAAGTAAAAACTGATATACCTCTAACCCATTCGGATAACCTAGTTTTCTCATGCCACGATCCTCACTGACAGCTTAAGCTTTCCAACATGTCTATTATCACGTAGCTGGAAGGGTCAGTCGGAAATCTTTTTTTTTTGTTTTAGGACCAAAAGCTATACTAATGGCAATTCCTATAATCTACCAACCAAAACTATTTGGAGGGAAATTACAAAATACCTCTTTCCCAACATTGGTGCGTGGAGGTAAATACTGAGTATGTCTAAATCCCCAAATATGTCAAAATCATGGAAAAACGCGATTTTGTAGGCTACTGTATATGTCCCGCGTGTGGTCTCCATTTTGAAATACTGCACGACTTTCCGTGCCAGATCGAGTAGTTACCCGGGCTTCGTAGATGACTTTCTTACGTGGACCACCTTGGTTTGTTCTGTGCGTACACAATGCACTGGCTCATTTTTTCTCGTTATTCACGTTTATCTAAATCACAATTAACCCCAACGTACACGTATCCACTGTTTTTATTTCCAATCTCAGCCTTCCCTCAAAGTTGTTGACCCGATATGCACATTTGTATTTTCTATACTCGTCCTAATCACAACAATCAACATTCTGAGGGACACTCTGAACGTTCTGATGGAAGCAACCCCGAGAGGCCTAGAGTTCAATGAGGTGAAAAATGCGCTGAATGACATTCCTGGTGTGGTTGAGTTGCACAATTTACGTATGTGGAGTTTGACGATGAACAAGACTGCAGTTTCAGTGCATCTGGCTATAGACCGTGAATATGATTCACAAGAAATCCTTCGGCAAGCAAGCTCGCTGCTTAGGATGCGTTACTTGGTGCACGAAGTAACAATTCAAATGGAGCCATATATCCCCGAGATGGCCGATTGTCAGCGCTGCCAAGAACCAATACGTTGAATCATCCCTGATATACGAGGTCTGCGCTTGAGGCATTTCTCATTATTGTCGATACAGCTAGCCGATCAAAATCAAGTCAACCGACAGACTGTTTTATGCTTCTCTCAAATGAGAACAATATATATAAATTGATGCCATAAAGCATCCCTTCAATCGAATACCTCTCGAGTTTCTGCTCCGTAGTTGTACACGCAATGTTCCGGAACTCTTTCCGTTGGGAATAAAAACGTTTTAACTTCGATATATTTTAACACATTTATTGCACTGTGACAGTTTACTTCTTGAGAAAAATGATGATAAATCAGTTTCATTCTGG
>STRG.47355.1
ACATAATTTCTGTAGCCTCTCCTCCCACTTTTGCAGTCCGTAAAAGAAACCGATTATGAACGGGAATAGAAAGAAATATATTAAAATGAGATGAGAAATATAAAACTATATGCAGTTATGCGAAATATGTACGAGATCGCCGTATTTTGTCAATTCATCTTCGACCTGTGGATGGAGAAACGGAAGTACAAACTGAAACCTGGAGAACTCTCCCAGTGGTGGGACACAATCACCAGATCACACATACCACGTGACGTGAAGCCAAACCGCTTTTTCAAGCTGCTACCAGCGATCACTGCTATTGCGCACAGGGCTTACGAGACGAATGACGTAAGGACGTGGTGGATAACTACAGTCACGAATCGAATGATGCTTCGCTAGTAGTCAGAAAACCAAAGTCGAGCCACAGAGAGGTTTATGCGAACCTGCAGATCAAAGCGTACAGAGCAAGAAAAGATCAGAGGGGATTCACAAGAACGCGTGTGCGATTGGTGGTAGAACCAGGAATAGCTTGGTTCGGAGTGATAAAACAAAGTCTATGCATGGGGCGGCTATAAAGGTGATTGCCAGAAATGAATACAGTGTCACTACACTGCCATATCCCTAACACTGATCCATTAAACAAACGTTTCACGAAAACGTGACGCAGTTTATGATCATATTTCCATACAATTTTCATATTTACATGATGGTTTTTTTAATTTTCGTTCCAAATATATGATGTTCACTTTGATGGAACCGCTACTAAGCAAATCGACCGAAAACCGATTCTGCGAACGGGCTGTGTGCTACTCGGGCTTGCTTTTTATGTCAGAGCCGATTTTCCATAATGTCGAAGCATTTGGATATCAAACAGATCACTTCCGCAAAAAACTGAACGGTCTGTCAGACCATGGTCAGGCTTTGGAAGCTAAAATGAATTGAACCGTCTACAGTGTTTTAATACTTTTTCATTTTCGTGCTGTCGAATCATTTCTCCCCTTAGTAAATGCATGTCCAGTCACACTGTAGTGGTCACATTTTGACTGTCAGACACTTATTGTACTGTTGTGCGAATGAACACGACAGTTAGTACTAATAATTCACTCATTCTTTATGATGACGACAGACGGAGTCCTCCCGTACAAGCATCGCCTCAGTCCTCTCGGTGTCAATTCAGGTTTGGGTAGAATACCACTGTGCCATAAATAAGTTGTCTAGTTTTCACTTGAAGGTGTTGTCGTTCACCTCATCCACCGCGTCAGCAGGTAGTGAATTCCAGTGGTTCGTGGTTCGCTCTCCGAGATGGGCGATCGACCAAACGCAAACCAGTTAAATGCCTTTTAAATGGCATCATTGGATGCCTGCGCACACGAGTTTCCGCGATGCGAAGAAAACCCTGCAGCTTTGGCCCCGGGGAACAGTCCAGTTCATCTCAGTTTATTCAACCACTAACCTCGCACTTCTGTGCTCTGGTTTTCGGTTGCTACTTTTCGGTATCGTCCAGTAAACGGCGAAAAGAATAGAAGCATAGAGATAAAGATCCAAAAAGTCGAAGTACCAAGGGGAAATCAAGACGACTAGGAAAGAGTCCGAATGCAACTACGCTACTGACCGCGACACCTAGCCATATCACTTACTGTCTCCAAGCATTTGGTAGGCGGGTCACGTGGACCCCAACTTGGAAGTATAACACGTCCTTCTTAATGAATTCTACTGATCAAGGTTTTCATACCTTTTCGCCATGTCATGGACTGACCACCTCGACCTATCTTCCAATCACTACCTGCTTCAGAGAACAGCGTACGCTGAGGAAGTTTATCAGTGGACATGCATAACACATGCCCCAACCATCTTAATCTGTTTAGATTTAGTACTTGATCCAGAGACTGACCTCTGGTACCCAACACCTTACGCCGAACCTCAGCATTGCTGATACGGTTTTCCCACCACACTAGAGCAATGCTACAGAGAAATCGGTGCTTGAACACCGACAGTCTTCGCTTATCTTCTATCCTCAACGGCCATGTTCCTGAACCGTATNNNNNNNTTTTGCTGGCAGGTGTATTTGGAAGGTCCATCGTTGAAGTGAGCCAACTGAATTATTCCTTAAAGTGTTCCGCCAAAGGCCCCAGACGACATCCCTGAGAGTGAATCAGTGAGCCTTTGGATTCTTTGAATGACTCACTCACACCGGGATTACGTGGACCGGTATCTCTGACCAAACGGCAAAGGTTGCGAGTATTGCCAATGGAGGCAGCCTTTTCCATTTCCCGTGTGTTAGATTTTCTGGGTGGGACCCAAGAGACCCTCCCACTCCGTGGTTAGATCTGTTGGGGGATCTGGCTAGATGCCGCGATCAGTGGCTCTACTTGCATTCACAAGCTTTCTCTTTCGACTTAATTCTAATAATTTTCTCCTCTTACTCCTCTCATACTCTTTTCTCCTCCATTATTTCCTTTTAGGGTTGCCGCTAGGAGATAGCAACCAAAGCCACCGCATCCAGTGCCTGGTTAGTTTTTGTCCAAACTGAACTGAACTGAAGGAAGCCGTCCTGCATAGCTCTTTGGGTCATGGAGGCCTCATGCCATCACACCACGCCAAGGTACAGTCTTGTCATGATGGTCCATGTACGTGAAGTCAGACCATGCATTAGTTTTAATGCTAGTTTTATTCCAGCTGCATGGTCATCCCCATAAACCTCAAACCCGGGTAACTACAACGTTTCTCTAACCCAGAAGTTCACAGCAGTTATAAACGAAATTTATCACAGGAGCTAGAAAATACGACGAACAGTAATGTAGACGAGGACTGGACTCAAAACGGGCGATGCGCTGAGCAGCAGGTTTCGCCTGCACTTTTAGGTGCGATGGTATCAAAGACACTCGACTGCTCAAAGGTCGCTAAGTCTTAAGGAGAAAAAATGTAAGCTCTCGAACTGTAAGGAGATGAATAAGATGCGAAGACGTCTACAGTTGCTAGTTACAGAATGCTTAAGAAGGAACTTGAAAATTGGTGGGTCAAGGTAGCCGAAGAAATGGAAGTAGTAGCTCTGCCGGGTAACGGTCAAAGACTGCTCAAGCTTATTCGTGACACCGATGGACGGTGAACCCCGGTCAGTGAAAAGACATGCGATAGAAATAAAGAGCCCATTCGTGGCAAGCAGCAAGGGCTTGACCATTGGACCGAGTACTTCAAAGAACAGGTTAGCTGGCTGCGCTCAACTGTAATTACTCCGACGTCACCAACTTCGATCCCTTGGGGAATATCACGACCCCCATCGGAAATGGAAGTGGGGTCGTGCATTCGATCACTAAAGCGCGAAAAAGCGGCCGGTCCCAATGAGACTCCGCAGTTCTTTTTAAACCGGGTGGTGATGCGTTGATAAAATCACTTACCACCATGCTCCGTGACATTTGGAAACGAGAGGCCGATCCCGTTATCATGAGGCGATTCACTGATTATACCAATCTTCAAGAAGGGAATACGCAATAGTCGTGGTAATTACCATGAAATCAGTTTAATTGTCGATGATCACCAGGGTATTAGCCTCGATTTTGCTGTGCTGTCCCACACCCGCTCGCTAGAGGAACATCGACGAACAACAGACGCAATTCAGCCCAGGTTGAGGATGCATCGACCAGATTTATTCTTCGCCAATTGCTCGAGACGCGTCACACATACCGTCGATCCACCATAAGTTTCATTGAATTGAAAGGCGCCTTTGATTCAGTTGACCGAGCAGCGCTATTCTATGCTCTTCATCGAAAAGGTATGCCCCAGAAGTTCGTGAATCTACGGAGATCATTATACTGTCGTACTTCTGGCCTCAAGGGTTTACGGGGAACTATCCAGTCCATTCAGAACGACCAGTGCTGTTCGACAAGGGTGTCCCATTCCACCATTTTTGTTTAACTTCGTCATAGACGAGATAATAAAGAACGCCTTACGAGATTTGCGATATGTGGGTGTCGAACTGGCAAATGGTGCAAGCTGTGACCTACATTACGCCGACAACATTGTCTGTTTTTTTTCGAATGCACGGAACATGCGCAACATGCACCAGATAGACTCGCAAAAACTGTAGCTCCATTTGGCATGTGCTTTGTAGCCTCAAAGTGTAACGTGGTGTTGCAAGACGTCGTCAACGGTTTTAAGCCTGCTGTTTGATTGGGAAGTATAAACAGCTGTCGAACGTCTTACTTATTTCGGCAGCAGCGTAATGACGGATGGGAGCATGCACGGTAGTAGAGGTAAACACGCGCATATCCAAGGCTCTGTCGGCGTACGCTGGACTGAAGCACTTGTGATGCCGACCTGATATTTCACTGAAATTGAAAGGTCGTGTGTGCTGTGCGGTAGTGCACCCAGGTCTGTTGTGTGTTTATGAGACATGGAGTTTACGTGCAGAAGATGTTCGTCTTCTTGAGGTTTGCGACCATCAGTGTTTGCGTAGTATCGCTAAGATTGGATGGAATGACCGAGTGATCAGTGTTAAGGTAAGAAGTCGAGTATTGGATACTAGTTCAAAGAATTTTCTATCACAGCATATCCAGCTCAGTAGACTTCGTTAGTTGGGGCACTTTTTACGCATGGCAAACACAAGTCTACCATGCCGTGCCCTGTTTTCCGTTCCTCCTAAGGAATGGAAAAAAAACACGTGGAGGTCAACAGATAACATGGCAATGGGGAATGAGAAAACGTACAACGAACTTAGCAAAAGTAAGTGCCTCACGTCTTCGTGATTGGGGTCCAAGAGATCCCTCACCCAGTTGGCTGGAGACATTGAAGGATATGGCAACGAACCATGAACAGTGGCGATCGTGTTATCTCTTTCTGTTGAATCAGAACGATTGATGAACGTGCGTTTATACAGTTAGGCTGTGTTTGTTCATACCAACCTAATTTGTGTGTCAGGAATGTGAGTAAAAGCTGCTGTTCGGAGAGTTCACTGAGAAACCACACCGGTGGTTCGCTGGTAGTTCCGTGTTGGTTAGACCCAAACCTACGGAGTATGCGGGTATCAGAACAAGTGGATGTACAAAGGAGTACCGGATATACACACCTGATGAGCGGCAGTAACCGCGAAACCGGTCGCGTGCTTCCGAGAGACTTTGTCCACCCATCTGTAGGTACCATCTAAATTAGTTAGGCTGTGTATTCCGCGTTCTTTCCCTTTCCCACCGCTGTATTTCGACTCCTTGTCCACCTTGTATATTCAGTCTTTCTAACTGTGCTTGCAACATGGTGAGCAAAGCAGTGGTCATTGGGGCTGGCTCTGTGGTTTATCGCTTTACGATGGTGATGATGATGACCGGAGATATATGCATTGTCTTTCGACACTGCTCGAGCCACTTCACACCCTGTTTTGCTTAATCTAGGTGAAAGAATAATTCCCAACGAACTAGGGAGCTTCAATATTACTTACTCTTCCAAAGAAAGGTGACAGGAATGCGTGTGGTAACTACCGTGGCATCAGTCTGATCGACTTCGTCGCCAAAACACTGTGCTTTTGCTGAATTGCTTCTTAGCGGTAAAAAACGCGCATATACATCTTAATCAAGAAAGCTTCCGCCGTGGTACGGGATGCGTGGATCAAATATTCCCCCTCCACAAACTATTTTAGTGGTAGACAGTAATCCACTGTCGTCCGGCTCGTTACCATACCTGATCTATTGGGGCGTTATGTGGTTCCTTGGCACTCCGAGTCTCAGGGTCTGGCTGCCGGTTATCCCCTGCAGCGGGCCTTCGGGGCTATGGATTAAATATCCCTTCCACTACACTCATGTGTAAACATGTAAAAAAAAGTAAAACGTTGGTACAAGTGTGAGAAACCGACTGCAGCTTGTTTTATTGAATGTTGGACAGCCTTTGACTCAGTTTGCAGTGAATCGCTATGGGCTATACTACAAGTAGATGGAATGCCCCAGAAGCTTGTCAGTCTCGATAGTTAGTACTGCTCAAATACGCGTGAGAAAATACGCATCTAAAAAAGAGATCCAACGATCTCCCTTAATTCCGGTGTTAGGCAAGGGTGCTTGTTGTCGCCAGTGCTGTTCTACTACACCATCGATCAGATAATGCGTCAGACGCTCATCGATCTTCTTGATATTCACCGGGGCACCGACGCTTTTTTCGGTGATTTGGAATTCGCTGACGACATCAGCCTTGGTGACAACTCGACCGCCTTACCACCGGTTCTAAATTGCATAGAATACTTCGCAAAAGCCATGGGACTAGAGATCACTATCCTGAAGACTAGGATTTTTTTGATCTGCGCTCCCCAGCCGGTACAACTGAAGTTCGCCAACGACAAACAACTCCAGCATGTTCCGACATTCGACGATCTATGCTTCCAAACGTTCGGGCCAAAAAAGAAGTCACATTGAGCATTGGAAACGCCAGGGTTCTTTTTATCAGGGTTCATATCGCATTCTGAGTGCGCCGCGAAGTAAGTCTCCGGATCTAAATCTGCTTCTTCCAGGCCAAATTCCACCCAATACTGACCTACGACTGGAAAACCTGGTCACTGCGTGTCGAGGACATCAGAAAGCTGAAAATGTTTGACCATTGGTGTCTGCGGCGTATGCTTAAAGTGGATTGGAACGGCATACTTTCCAACGACGCAATAAGACAACGCTGCTTCGATACCGGAAAAATGTCAGTGTTCCTTCAGTGCTGACGACTGCAGTACTTTGGATCCACCCCACTTCGTCCAGATATAGTGATCTCAAAATAATGCCTCTCCCGTTTCATGTCCAGGATGGCGCTTCCGCCTTGGAGGACAGCTGCAAACATGAGTCAGTACTGTCGGGTCGAACGTTGAGCAATTAGGACTCCAATCTGCTTACGGAATTCGCAACTGGATGGATAACTAAATTTCCCTTCGCTCAGATCTTGCCTCCGATCGTCGCTTATGAGCAGGTGCCATTCGGGATATCCATCAAGCCGGCTCATCCTCTCGCAGGAGCAAGCTGCATAAAAAAAATAAAACACGGAGAAATATCAGTCCCTAGATATCCTCGTTCACATGTCTCGCCAATCCGCTCGATCGTCTGATTCCAAGCGAGTGACGACCGAGCTGTTTACTCTGACTTATGGTTCTCTCGTGGCGAACATTGTGAAAGACTTTGACACTGATGCTGAGATCAATGAACAACTAGACAAGATTGGTTTTAATATGGGTTTACGCTTGGTGGAAGACTACCTGGCTCGTGGCAATCCTGGACGATGCAATGATTTCCGGGAAACAGCAAATGCGGTGGTCAAGGGATTTAAAATTTTCCTGGGGATTACGCCTACTGTGACCAAGATAAGCGCAGCGGGTGATGAGTTCTCACTCATACTGGAAAATAATCCACTAACCGAATTTGTTGACTTGCCTCCAGAACATCCTAAATTGTTCTACTCTAATGTTCTTGCCGGTGCCATTCGTGGAGCTTTGCATAATGTCCAGCTGGAGGTTGATGCAAAGTTTGTCCAGGACCAACTTCGCGGTGATCAGGTGAATGAGATCCGTGTAAAATTCCTTGGTCGGAACAAGGATGTTGTTGCCGGGGATGATTAACTCTGTGATTTATCGTTTTCTTCTGCACTCATTCATTTTTACTGATATTTCTACAGTTCTACGACACAAAAATACACATGTTCTCTCTCACGTTCAGTGAATTTTTTTGATTTATTACATTCTTTTGAACTTGTTCATTTAAAAACGCATGTTTGCAGATTGTATAATTTATCCGATAATAACAGCTATCAGGAGCCACGAGAATGTATCAAACCACCTGTTACATAGTTTGTTTTTGGCACTGTTCCATTAAAGCAGCTAATAACTTCCGGCTTGGTCCTCTGGTTTTGGCTGTAATATTCGGATGATATCGCCGGAAAAGACACACTGAGATATGATTGGAAAGCAAAAGGTTTGCAAGACTTTCTCACACGTGCGTTTGCCGATCACTTTATTTAACTAATCCATCGCATACCCTCCTCATGCATCCTTCCTTCACTTTCCTTCATCGTCCTCCTCTTCACATTCCATTTTCTCCATGCAGTTTGTTCCCGTAAACTAAAACCCTGAAACCATCGTTATATGGGGTGCCGAAAATACAGTCACTTTTGATTCTTCCGAGTTCTGTTATGTGTCTCGTGTCCGCTCATCTTTTCATCTAAAAGTCAATTTGCACAACAATCCCACGTCAGATCTTGCCCTCCAATTTTCCTTAAATCTCCCACCTGCGTCTTTTTACGTCCCAAAAATCGTTTGAGACACCTGAAGAACAATCTGTGCGAGGCGTTTCTTCGTCGAATTACAGATTCCTAAATCAAACCGGGTTCAACTACGTCCTACTTTCGAATAATGCAGACACATCCAAGGTTGAGCACAAAGTCATTGCCTTAACTGCTGACGCACTCGCAAAACCGTATGTACCTCTATCCCCCAGTGCCGCGCGGTCGTTTCCTTGACACTTCTATGATTACCGCCGCGGGACCTGTTCTAATCTGGTTTCGTTCGTCCCTCTTTTCTTGTGAATCTTCTAGGAAGTCACGAATCCGTTGCTGTTAGGTATATCCGAAAACTGATTAATGGCTACTGGTTAGATTGTCATTCTTTCTGCGAACCACAGAACCTTATACGACTTATCAAACACTGTTTTTCCCCAGCTTACAACATTTTATACTCCGACGCAGAACCACTAAACTGCGAGTTACCTCTTGTGAAGATAGTTTTTTTTTATTCATGGGATAAAAATACTGCTGTGGAGTAATAATTGATCCGATAAAAGCTTTTAAACATGACACCCTCTGGTTTACCTTACTCGTACGCTTCGACTCCGATCATGGAAACGTGGTTGATGAAAGCCTTACGCCTGGCTCATTCCAAAAAGCCTGCTGATCAGGAACGATTACGGAAATTTTATCGGGAAGTGTGTGAAAACGAATCTATGGCCTCGCGAATCACAATGGTGGATGCTCTCCGTGAACCACGTGATACTGCCCTGACTGTCGATCCTGTCGAGCGAGATTTCGCACCGGCATCGTCATCCACCGTGGGATTAACCTCGCCTTCAGTCTCCGCTCCGAATGTCGTTCGAATGCGACCAGCTCCATTGACCACAGACCCTTCTTTAGGGGGTTCATCCGAGTCAGGTACAAGCACTGGATCTACCGCCGCTGCATTTGCCAGCCCACTCTCTGGTACTTCTGCGTTGCTCGCTCCTAGTCAGCATTGTTCGATGTCCTCATCCGTCACCACGGGTACTGTGGATTCGAATGTGGCGCGCATCAACAAGCGCACGAAGGTATCCTTTTTCAACATTTTTGATGCCACCAGTCCCAGTTCTGCGTCAGCCGCAAAAGGCTCACCCGCTCTGGCCACAAGCACCGTTCGTGCTTGCCCTCCGACGGGTACGCCCACCGCCGTGTTGAGCTCAGGCTGCCCGCCGTCACCAAGTTCCACAGCAATAAACTTGTCCACTATACCAGCAGTTCCACTGACAGTCAGTGCTGTGACAACCAGTACGATTGATCTTACTGTCGAAAGTGACACGGGGTCAGAACCTATTGATTCAACCGCTTCCGCTTCGTTTTCTGAATTGACACCACCACCTATTGCAGTGTCAACCCGGAAAATTTCCGGGACAGGATCTGCTGATTTTATCGAAGCTGTGGCTCCATCAGGCGATGCCGCTTCTGATCCTCTAAAAGCCACTACAAGCACATCGAATACACCCACAGCTGACGCTCAGCTGTTGGCGATTCTTGTCGCTGAGTTGGCATGTTGTGTATGCGGCAAACTGACCAGGCAACCTCAGCTAGAACCAGACGGGAAAACAATGAATGCCAACATCATGGTTGAATGTGTACAATGTGGCGCATTGTACCATCCAATGTGTCACCAACCGCCGGTTCTTACCTCCTCCAGTACAAGTCAACGGGATTGGCGATGTGGTTCGTGTGTTCCGCCGGTTACTGAATCCGGGAACGAATCGGTCGAGGTACAGCTGACTGACACTACAACGATACCAACCAACACCGAGATGTCCCTGCCAAAATCACCTGTCTGTACTGTTGCGTCTAGTCACAGCCCGAGCTTGGTAGATCCCGGACCGACAGTGGGTGCCCGTAAACGTAAAGCTGGTCTACAGAGCGCGCTCTCCGGATCCGCATTTCGTCGACTATGACCCTTGTAAATCTCTCTCTCTCTCTCTCTCTCTCTC
>STRG.23630.1
CGCATAGTTTCCGAGTAGGGAATGAGGGTTTTTATGTACGAAATCGTAGACTGACACCTGAGCATGATGCTCATGTGTTGCAACTGATGGACACTTTCAGGAAGAAGTCTGAGCTAAGGGAATATACGTTTAGTAAATTCAACCGGAATCCTAATAATGACTACTTCAGATAGATAAGAAGAAGAATGAACAAGAGAGAGTTAGCAAGTGAAGTAGAGGAGGTTCGAAAATTGCTGCAGGCCCATGGTAATTCGGAGATAATTTCCGATAACCGTGAGATAAAGTTTATCTTCTTCGTCCCGTCAGTAAGCAAACAGTTATGTCCTAGGTTTAGTGACGTTATTTTGGTAGATGCTACGCACCAGCTCAACCGTGGTGGGTACATTTTATGGCACAC
>STRG.17194.4
GCATGATCAGATGATTATAGTTATGCCGGAATGACAATTCACAAAAGGGTACAACAAGTGCATGCAGAGTATCAGAGAGAGTGTTACAGTGAACTAAAACTGTATTAATGCCCGGCAAATTTGAAGGTCAAGGTCGAATGATGTCAGTTGTTCTGGAGTACATGCATAAGTGGAAATGTTTTTGGTGCGCTACAGAATATGAGAGGCATATGGATAGAAATCTCGTCGAAGCGTTCGGTGAATTATTCACTTTACTACAGATGGTAGTATATAAAGTGGTGGCTGTATACTGGAGGAATCATATATGTTGCAAACAATTGCGTATTTCTTGGGAGGGATACTACCAGAGTGATGGTGGCAGGGAACGGCCGGAGGAAAACAGGTGTTCAGTTCTGCGAGAGGAAAGATGAATGCTGTGTGGTATGTACCATGCAAAAATGACAGATCAATAAAACTGCCCGGGTATATCGCGGGAAGCGGCCGTGGATCAACGAATATAGAAATAAAATGTATCAGCCGGTGCAGATAGTGGTGTGATTTAGAGGCTGCATACGGGG
>STRG.52172.1
AATGGATCTGACGCCAAGCGATTAATAACAGAAATTAATTTTACTGCTCACCACTCCAGTGTTGTAGGCTGGATTCAGAGATTGCATTTTTCACTAAATTTGATCATGGACGAGAATGAGGTGTTGCGCAGATTACGCCTGCTTCATCGGTACGCGAACGATCCAGACATGCTGAAACTCGTGAAAACCACGGAAAGGTGGCGTAAGGCAGCACGTGAAGCTTTGATGGAACTTGTCGACATAATTGGTGGCGGAATTACAGAATTTGAACTCCTTTCCCGTTATGGAATAGAGCCTGACTCTATCGGACTCGAAACAACTGCCATGAATTCACGGATAAGTAGATGATACTTAATTTGTACTGTTAAGCAATTTCATTACATTGTCTATTTGCTACTTTTATTATTATAGTTTTATGTACTAGTTCTTGACTTTAGTTCTGCTTATTGCTGGTCTGCGCAGTGAATGGGTCATTTTCCACGGACATATTGACAGATCATAACTCACACGAGCTCTGGTTTCAATTTTCTATCATTGGTTATATTTGAAGGAGTGGACAAAGTTTTAATAAAGAGTATATGGTGATGTCGATTGCCAAGAGAAAATAGACTTTTTCCTGACACCATTTTGGATGTATTTCCTCTACGGTTTGCTCTGACGTTTGATTTTGACCATGCTGTTTCTTTGGTTGCAGGCGTTTTAATGAACCCGAGCTGGACGTTTCCGCAGGTTTCATTTTGGTGCACTCGATTTTTCACTGCCTGTACGCACTCGATTCGCTCTCGCCCCGCCTCTGCATTGATTTGCTACTCGTGTATTGCTCGTATCAGTGCAGTTTCGGTACCACGATATGTGCTGTGTGGACAAAATACCGACCACTCCCATAGGAGATCGAATCTCGCAACTTGCTACTGAAATGCTTGCTAGTAGGTAAAGTGTTGTAAGATCCGCAAATCTGGAAATAAAGTCAGTCACTCGCTCACTCCTTGCCCGTCAAAGTGGTTATGAAAGTCGGAACCTAGTAAAGCGAGTTAGTAAACTCACACGATATATCACTGTTTTGTTCGGTTTAAGTAGTTACGTGCGCAGTCAGACAGTCTCGCACACACTGCAGACCACTGATCCACATATCATACACATGGATACATACACGCACACACGCATATATAGTTGACGCTAGTCATGCTCCATCCCAGACAACATTGACCAATCTAACATTTCACGCGTGTTGCGAGCTTGGATGTTCTGATCTGATTGTAGGCTAGGCTTACGTCTTCACTTGCATGTGACTCCGATTCGCTTACTTAACTGTCTACGTCTCTGTTGATAGGCCTGCAGTCACGTTTGCCGTTCGCTCGTTGAATGATACTTGCGCTTTGTCTGCCGATTACGGGATACAATAGTCGCTCGGGTTATGAGCTCTACATTCTGCACTGCCATTGGGCGAAAACTGCATATGGATACGTTTAGAGTGCATCACTCACTGGGAAGCACAAGGC
>STRG.22518.1
CGGCTAGTTGTGCACCACATGGAGCTAACTACGGTCATTGTTGTGCTGAATTTTCGCTGTCCGGTCGGTCGCTGGTCCGTTCCGCACAATGCCTTTCGTGCCCCCAAAAACCGAGAAGTGTGTCCGTTGTGAGAAATCCGTGTACGCGAACGAGCGTATGGAGGCCGGTGACAAGATTTGGCACCGACTGTGCTTCCGTTGTTCCGTCTGTGACATGGCATTGAATTTGAACAACTACAAGCAAAGCGATCAGGTTCTCTACTGCACAAAGCATTACAACGAGAATGTATTAGCCAAGAATACCCAAACTCCCATTTGAGTAAACCACGGATTCCCGTGTCCCACCATTTTATATCATGCTCTCACATCCTCGTTTTGACCCCTTCACTTGCGCCGGCTACCACCATCCTCCATTTGCCTTATTCGGTTTACGTTTTTTTCAACAACCTCGCATGCTGTAATTGAAGTATACACTGTTGCCCCAAAACAAGCAATCTCTCTCACTCTCGCATACACACACACACACACACACATACCTTCACAACCTGTCTTCGCTTCCCGTAAATTTTTGACCTTGGAAATAAAGTACGTTAGATCATGTGATGTGTGCATGTGCACGTGAAGGTTGTCACACGTATCAAACAATAGAAGCGCCCCTGACGTGGGCAGAATACTGTCAAATAAGTAACAGTGGAAGCGAACTGC
>STRG.49619.1
TTTGCAAAATTTCAAAGAACCTGAAGAACAAGTAACCCGTTGGCTAGAGCGGCTGTAAGAGTTTGATTTCGAATGCCAACACTGACCTGGTCGGAAGCACATGAATGCCGACGCCCTGTCCCGACGTCACAGCCAGCATGGTGATTGCCCGACTTGTCAGGTGGCCACAGTCCTGTTAGAACCACGGAAAAAGGAGTGGGCAGAGATTAAGCGAATGATTCGGAAAGGAAGATAATCTATGACAAGTTGAAGAGTGGTCAGACTAAACCCACCAAGGCGGAGATGGCCAGCTGTAGCTGGGAAAGCCTTTGTCTCTGG
>STRG.69253.2
GGGAAACACGGCAGCAATCGAGTGGACAACCTCAAGTCTGGAAAACAGTGCATCACGTGGCTAAATCGCTTCCTCATTCAAAGGGGTTAGTGCAGCAGGGGCTTTCCGTGCGCACTCAACCGGGACATTAGTCCACAAGTGGTTGCCTGACTGATCAGTCGATCCCAAAATTGAATATGTAGTCTCATACAAGATGTGTATGTGGAATTCCAGACGATAAATACACCAGTCGAAAATTTGCCGAATATAACATATTGTCACTGAGGATTTATGTGCCCACATTAAGTGGTAAAATTCATGCGGAGTTGCGGATTTTCTCGCGTTCAACTACGACATCCAGATGATGATAGATGAAAGATTACAAGCTGATCAGGCTTTTTCAAACACTGTATTTTTGAAAGAAGCAAAAACGAAGTGAATATATATGGAGTGTGCTATGTCATCTCAACAACATTCGATTTCCACTGAGGAATTTTGAAGGTGCTGTCGGATCTCTTTAGGAGAAAGGAATACTCTCACCTCGGAGCAATTCACCTGAAAGAAACGTGGTTTCACAGTGATACTGACGATTAAATAGTTGCAATTGATGGTTTCACCGAATATTGCATGGACGGCCTTAGTACATATAGCAGGAGAGGTCACGGAGTTATCACCTATATCAACAACCGTTGGTGTAAACAAGTCAGAATCACCTTTATCTATCCTACAATTATTTTTAGCTTTTCCATACACGAAAGCAAACCCAAGTTTTTGAGCAGTTTTCGATTACTTCTGCTAGTGAATGCATATATTTCCCTTAAATGTTGCACGACAGCCAGTCTGGACTCGTCGAATCAGTTTCACAATTTTTGGATAAACTATACCCATATTTCATTGTGTGTATTTGCTGGTGGTTTTAAACACTTTGATGTGAGCTTTCTTCACCCCTTTGGTTTGACGAACACTCTTAGATTTCCAACTAGATGAGAAGCTTTTCTGGACTTTCTTTTAGTTTACAGCCCAGGTCTTTTCTCCACTTCGAGTCACTCACCAATAGGCTCCTCTGACCACGTACTAATCAAAACCTCACCTAAGACCTGCAGTCATACCAATCTTACATACTTCACACGAGGCCATGATCGCCCAATCAGGAAGAGGCAGATTTGTCGAGAAAACATTTTAAAGCTACGGGAAATGGTTACTCAGACAGAATCCTCCACGTCCTCATATATGGATCTATCCGCCTCCTGGGATCATCTCATCGGATATTTAAATTTTTTGCTTCAATCTTTGCTGTCCAGTCAAAACTTTGTATTCGAGCTCTGATCATCTGTTATCTTCCCAGCTCAAGCAGCTTCATCGCAAGAAGGAATCCGCCTTCGAACATCATAACCACTCATCCATCAAGATTCCAACAAAATCAATCAAGACTGGGTTTTACCGTCTCAATTCTTTCTACTCGTGTACCCCTCGAACCAACAGAAGTCGTCGTGAAACATGAAAGCTCTTGAAAAGTCTAAGTGGCTGCTCATCCGTAATAAAATCTGTTATTGTTGAAGTAGACGAGCTTAACAAGTCAGTCAACAGAGCAGTAGGATCTCTCGTTCCTGTACTTATTGGAAAAAATCCAATCTCAGGAGCCTCCATTTTACATCCCCACCGTGGACATTTACAGGTAACTACTTCTCCTTGACCCCGGAAAATCACCTGGACCGGTCGGACTCAATCCTATAGTGCTCAGTGAGTGTGCGGTTAACTTCAGCCCCGTTCTCCCAGATCTTTTCAGCCAAAGTCTTTTGGGAAGAATGATTCCAGACCGTAGAAGAACAGAAACTACAATTCCAATTCCCAAAAACGAATCTTCGAAATTCCGTCCCAATGCGTGCATTTTTGTCTCTCCTAAACTCTTTGAGGGTTTGATTCTCCAAAGATTGAACGAAAACTTCGCTGTTTTCTATCCTGATCAGCTTGGTAACCGACAATCACACTCCTTCCTTGATGCCCGCGCCAACTTGACACATTCCATCCTGTCCGAACTCAGTAGAAATTGTAGGGAGGTAAGCATATGTTTCCGAGAATACACTGATACATTGAACTGCCTCGACAGGAACAAGCTGCTTACCTTTCTTTCCCCGTCCGGTGTTGAGCCTTCACTTGTCTCTTTGTTGGCAGATTACTTTTACCATTGCCAGCAGTTCACTCGCAATAATAGAAAAACTTCTTCCCTGGCTGCCACGAGCTGTGGCCTTCTCCAAGGGGTCATATTGTCCTCATTTTTATCTCCTGCGTACACTCCTACCAATCCCTTACACGAGAGTACTGTTCTCATCATATATGCGGATGATGTCATATTTGGTACGCCATATGCTTGTGGTTCTACAATTCCAACCAACCCCCACCCCCGAAAAAAGGTATCACTCAAATTTTAGATTTTTCTCATGCCCACAAATTAGGCCTTAACCCAGTCAGGCTCTCAGATATTGTACTTTCCCTTTTGAGGTCCATGAAGTAATCTGATTTTCAAAACGACTGCACGTTCATCACAGTAAACGAGGAACAGCTGAATCATCTTGATTCAGGGAAGTACCTTGGGGTGCTGGTCGACCGTAACCTCACTTGGTGCAAACATGTTGATTTAATTTTTGTGAGAACTAGACTCTTGTCTCTCTATGTTTCACGCCTTAAATTCAACTCCACACCCACCCGTCCTATTATACGCTTTATCTTTTCGTGTGTCCCACTTCATTGGCTAAAAGCATCACCCGCCATCTTTCCTGGCTTGTTAGTGAAGGACTTCAAGTTCATTGCTAGATCCCTTAAGATCTTATCATCTGCCAGTGGTATACCCCGACTGCATTTTGCTCACTTTATTACATCCCAACATAGCAAAGCTTGTCAAAAGCTGTCTACAAGGTTTTCCACTGACTGTGCTCATCCTCTTCAGAAGGATCTTGTGAAATGTGCATCCATGTCCTCCACTCGCTCTCTTTACAGACACCTTTAAGCACGCATCAGGGCGTACAGCAGTTCTAATATTCCTTATGTGGCAAGGTATTTGCACAATCCAGCCTCTGTAATAGCAGAACTAATACAACATTTGGAATAACACTGAGGCTTACTGCACATTGACTCAGTATTCCATCTTATTCTGCATTGTTTAATTTTCATTTTCTT
>STRG.71168.1
CATATCTTCTGCCACACCCAGGATTTGAGGATATGGGGTGTCTGAGTGGAGTAGCACCTCTGAGTTGGTTGACTGTCGTTTCCTTTGGGGCATCCTCCATCTCTTTGGTCTCCATCATTCATCCGGCTCTCACCTGTGGCTCCACGAAGCTGAAGCATGCATCAGCGGCCACACCCCGGTAAACCGCTGGACAGGCGGGCTAAACCAGGTTGAGGGTTGCCGAGGTCTAAAAAACTTCGGCGAGACGGTGTTCGGCACGTGAAGACAGATCCTTCTGAATGGGCGGACGAGATCTACTGATCCAACGGCCACAAAGGAGACCTGTTCAACTGCCTGATCCGGCATTCCAAAAGAGGCAAACGAACCGTACAGCAGGCCACCGGCTCCTCTGGGAACACCCTGCTGCCTTGCAGACCGCACTTGGGTGTGCAAGGGCTAGAGGTGCAACCTCGAACAAAAAGGCCGAACGGTGCTGGGGACACCGCTTCGTACCCTACTCCCGCGACTCTCTATGATTACTCACGGAACCTCAAGCGCTCATCATGCAACGGCGTCCCCGGTAAGCGACGAGCCTCGTGTCCCGGCGGTCGAGGTGGTAAGACAACAAGCTAGGATTGCCGAGCGTACCGAGGTGCAATAACGGGCAACACAAACGGCACCGACCGTGTCCTCCTACGCGCATGTTTCAAAGTTCATCTGTCTACACGTGCTGAAGTGTCTGCACCCTCTCGGATAAACGTTGCTGCCTTAGAAAATCCAGAGAAGCGAGAAGCGTTGTCACGAGAAACCACAACCCGACTAACCAACGCAACCAAAGCACAAGCAGATGAAGTTTCTGTGGGAGGGCAGTGGACTCGAATGAAGACGACAATCAAGGAAGCTTCCTGGACAGTACTCGGGAGAACACAAAGGCGGACAAAAGATTGGATCTCGGAGAGCACGCTTCAGCTGTCAACCAGAGCACACGAAGCGCGACTGGCAGGTAGTAACGAACACCGCAGACTGCAACGAGAGGCCACACGCTCCGCCAAGGCTGATCGCAAAAGATACTCGATAGAACTAGCCGAAAAAATGGAGACCGCGTCCGGAATTGGTGACTTCGGTAAACAGTTCCGCCTTATTCGCAACGCCTCTAATAGGTTTTGTAAGCAAAATTCCCTTCTTCGTGACACGGCAGGAAACTTAATACCCGAACAGAGCAAGAAAATGGACCGATGGGTGGAATACTTTGGTCAGCTGCTCAACCGGTCTACGGACCACCGGACGAACCAACCAATATTAACCCCTCCAGTCCAGTACGATAGTAACTGTGACCCGCCCCACACCGCGGAAATCACGGAAACGATAAACAAACTGAAAGACAGAAAGGCTGCTGGGGAAGATGGCATCCCTCCGGAAGTGTACAAAGCATGTTCATCGTCATTGATTGACAGGTTGTGTGCACTTTTTGGTTCCATTTGGAGAGCGGAAGCATTTCCACCCGACTGGGGAATGTCCATACTGCTGCCCATTCCGAAGAAAGGTGATAGATCGGCATGTGAGAACTACCGAGGGATCAGCCTGATCGATGTGGCCGCAAAGATCTTTGGTGCGTTGTTACTAACCCGTTTCTCCGGGGCAAAAGACCAGCGCACTCGCCCGAACCAAGGGGGTTTCCGCCGTGGCAGAGGCTGTGTGGATCAAATCTTCACACTGCGCCGAATACTGGAGCACCGCTATAAGTTTCAGCAGCCGACGGTAGCTTGTTTCATCCACTTCCGGGCAGCTTTTGATTCGGTGAACCGCGAGTCTCTTTGGACCATAATCCAATCCGATGGAATGCCCGATAAGCTTTTAAGGCTGTTAAGGGGATACTACTCGACAACCGGTGCTACGGTTCGTATGTACGGTGAAGAGTCCCGCGAGTTCACACTCACTACCGGAGTTAGGCAGGGCTGTCCCCTCTCACCGGTGCTGTTCAACTACGCCATCGATTGGACAATGCGACAGGCATTACACAACTACCCTGGCGTTCAGCTTAGCCAGGAAATATACATCTCGGACCTGGAGTTCGCCGATGATAGTGTCGTGCATGGAGACTCCCCGACCGAATCAATTCCTTCGCGAGATCCATCGGACTTGAAGTAAATTAGACCCAAACAGAACTTTCACAACCCATCTAGGCCCGACAATTCAACAACTGTCGATCAATGACCAACCAGTCGAACACGTCCCTTCATTCAAATACCTATGCTCAACTCTGCTTCCGAACGGCCAGGCAAAAGATGAAGTGGTATTACGGATCGACGGCGCCAGGAGAGCCCTTCTTCAGTTAAGACGAACGATGTGGACTCGCAATGAAATCAGCTTAAGAACCAAAGTTCGTGTTTACCGTGCTGCCATCCGGTCCGTATTCATCTATGGCTGCGAAACCTGGCCACTACGAGCTGAGGATACCAGAAGGCTGGAGGTTTTCGACCACTGGTGCCTGCGGCAAATCCTCAAAGTCAAGTGGCGCGACAAGGTGTCCAACGACGAGGTAAGGAGACGATGCTCTGATATCGATGCTCTCTCCGTCCTCCTCCAACATCGACGACTTCAGTGGTTCGGCCATACGCTTCGGCGACCCGAGTCGGAGATAACCAAGCAAACACTCTGCCCCACTCCCTGCCCTGGTTGGCGTTGTCGCCTTGGTGGGCAGCTCAAAACGTGGACCAGTACAATCGAGAAAGACGTAGAGCTTCTAGGCCTTCGGTCAGTCTATGGAGCCCGACGATGGGAAAAGGACTGGGTGAGGATCTGTACGGAGCTCACCTCCGACCGCCGCGCGTGGTCAGTAATGGTCCGTGATATCCATGGAGCCGACTTACCCTCTCGCATGAGATAGTCGCGTAAAAGTAAAAAGTAAGTACCACTGATGAGCTCTGATA
>STRG.1116.2
ATATAATTGTACTAAGTATTTACGGTGTTACTCTTGCACCATACTGCATACGTTTGTGGTAGAAGTAAACACAGCAGCACATTGCCTAAAACTGCTGTGGCCAGGTGTGGGAAAGCATGGGGATAGTCCACAATTGCCGTGCCGAGTGTTGGGATTGCTCACAGAGCCGTTAATATATGTAATTCGTGGATCTTCATAGTATCTGTGCATTTTCTCGGAAAATGTTCTTTTTGAACATAATTGACAAATTAATGATTTAGAACGGCAGGAGAAATTTGCGCAGGTTAATTTGAGTGAGACAATGGAAAGTTTCAATTGAAAGCCGTGAAAGGTATACTAATTTCCCACGTACTTTTCCAAAGTTTGTGCATGGCCGTGTGAGCCCCTTGCGGGCCTTGGTAACGCTGCCCAAACGTCGTAACGGTAGTGCCCACACGAGGCCCATGTAGCACCCGTATGGGAGGGTCGCTTGGGAACTATTGAAAAGTTGTAATTCATTGCGGTCGTATTGCGTCTTTGGTCTCCGTTTGTCCCGGAAACTTTTGTTACTTTGTTTCAATTTGCTGCATGAGTCGAACCACAATATACCTGACATTTTCATTGACTTCCGTATTGTCTCATTACAGTGTAGCGTAAAGTAAAGTTTAGTTGGTTCTGCTGACTAATTTCTGAGTATATCGCCTGAGAATCTACCAACGCAGCAGAGTGGTCGTTTGAATGACCGTAATGTGTTCAGTTATGGTCGGTTGGTTATGGTCTACGTACGAGACTCGTGCAATTAGGCGAAAAACGTAACAAACAAATAGCCTACCAGTGAGAGTTGCTTCTACTAGTTTCTTAAACTGGCCTGAAATTCCGAAATTGTTTCGTTCTAGTTAGTGGGTAGTCATTGCTTTCCTAGTCGTTGGTTTTTAACCAGTAAGGTTCTGGTTTGGGCCGCTTTGAAATTTAAATGCGGCGGGAGTACGCGTTCACATGCAGTTTTCGGTGTTATTTTCCACTGTCTCTCCAATGCTAAAAGCACTGCACAAAAATCAAACTGTAGATTTGGTCTGGGTTATGTTGGCCACATTTTCACTGTTCAGTGGATTTTAGTGTCTCCGACACGACCACCGTTATTGTTTTTTGACCTGGAAGCGGCCCTTAAATTCAGTGGGCTGTACGGTATTCCGACACTTTTGTTTTTTAGGTACACCAGAAAAAATCACTTCCATCATAAAACCTCTACATGAAATGCCTGTGCCAAGTTCGCACTTACGGCATTCGTTGACCTAAGTTCACAAAAGATGGCATACATCATAGTTGCTCCCTCCTTTTTTATTGCACGTAAAGTGGATTACAACATAGGGGGTAAACTCCAAAATCAAAAGATAAACCGTAAAAATGGATTTCAGGGAACATTCACATAAGAATCAGTTTCTTGATTCTGTTTTTGAAGAGAAAGAGAGAAGTTGTAAGTGGACCGGAAGACAGAGGGAGAACGTTCCATAGTTTACCTGTCCGGCGAAAAAAGAGATCGGAAGATGGAAGCACGACATCTAGTAACAGAAATTTGCTAAAGACGACAAGTTGCTTGTGTACGTGATGACCAGGGACACGTTTTGGGCAGAGGAACTGCCGAATCGAGCCCAGAAGAACAAGGTCGAAAATAGTACTGGTAGAAGATGAACGATGAAACAACAGCCGGACGATGGGTTAGTGACTACAGGTCAGAGGTTAAAGAGGAGTCGTTGGCCAGCCGGGTGACTTTTCGTTGGACCCGATCAACAACAGAAAGAGAGGTAGACGAAGCTTCACCTCACACTTGACTGCAGTATACAAGTTCGGAATGGTTTTGAGCTTTGTACAGCAGAAGACAAGCTGGTGTGAAGAAGCGTCTGGTGCGAAACAGAAAACCAACTTTGCGGGTAGCAAAAGAGGCGAGCTGAGATATGGAAACTGGGCAGCATAGAGCAGTTATGCAGTACACCTGAATCAAAGGATAAATGTGGGGAGAATGGATGGTGTTTCTAATAAATTGAGAAAAGAGAAGTTTTGGAAGCGTTAAATGCAACATGATCATGGGTGTCCCAGGAGGAGATGTGTTCGAGATCGGACTGTAGGGATACACTGATTGCATGGTGGCATGGTGGGAAGTGCGGTAAGAAAGGGAAAAGTGAAGGGTGACATCATCGGTAAGGGAACGGATTGGGTTAGAGGTAGTAGATAGATCATTAGTAGATTAAAGAAATAGGGTGGGTGCAAGTACTGAACCTTGGAGAACGCAAGAATTCACGGGAAATTGCTGGGACAGAACCCCATGAATTCAGATGAAGACGGTCCACTTACTGAGAAAAACTTGATGTCCACCATACGAGAGCAAAATAAAACCCGAAAGTGAGCAGTTTCGCCAGAAGACCTTTGTTTCAAACTTGGTCAAATGCCTCAGAGACGTCGAGCGAGACCATGTGTGTTTCGCCGTGGTTGTCCAGTGCAGCCCACCAGGAGTGTTGAGAGCTAGGATATCGCGAGCGGGACGGCAAGGTCGGGATCCGTATTGGCGACCATTAAGTAGTCCTTCTCATTCGAGAAACGCATGCAGTTAGTCGGAGATGACAGTTCCGAATACTTCCGAAATGATAAGTGTGAGGGAAATGGGATGGTAGTTATTCTAGTCAGGAAGATCGCGGCGTTCGGGAATAGGAATACTAGAGGCGTAATTCTAGGGTTCGGAAAAGTATAAAGTTGGAGAGAGACAGACGGGAAACAACGTAAGAAAGGAGTCAATTCAAGGGCACATTTTAAGGATGATAGGTGGTATATTGTCTGGACCGGGCGATTCGCATGCGTCCAGAGAACGCAGTGCTTGGTGGATCTTCCTAGTGACAATATGAGGTAGAAAATGCGAGGACAGAAAGAGGAGAAGGAACCGGAGGAGTAGGATGAGAGGATGAATTGGAGTTGGAGGCAAACCGGGAAGAAAAAAACCTCGGCTTTCTCGTGGAATTCGCGAACAAGATCACCAGAGAAATTCCAGATGGAGGGAAATTGGAAGGGCGAAAATTGCGGGAGACTGCTTTGGCAAGGGATCAAAATGTTCGGTTACCAATGGCAGATGAGAGTAAGCGTCCTTTGGCTCTGTATGGTTGACAAGCATCTGTTCCTGGCTTGCACGAAACGGTGGTAGGAGTCGGGAGTGGGCGAGCGGCACCAGTGGTGAAATATTGAACGCCTCAAGCGTACAGCACGATCACATGCATGGTTGAACCACTCGGGAGATTCCGGTTTGCCGAAATTAAGTGAGGAATAAAAAACAGCATACCTTGGTGAACAATGTCAGTGAAGTTAGAAACGGAGTCAGAAACGTCCAAAGTAACGAAGCAGTCACTCCAAGGATAGGAAACCAGGAAATTGAGAAAGCCACCTCAAATGGCTGAAGAACAGCACCAAAATGTGTGTCTCGAGCTGGGTGGAGGATCAGGTCGAGTAAAACTGATGGGACAGGAAATAATACAGTGGTCAGATGAGCCAACTGGAGGAAGAGAAGAGATGCCTGGGGAGAGAGAAGGAACAGGAGTGAGAATAAGGTGAAGGCTATGGGCACAATTGCCAGCTCGATCAGAGATACGTGTGGGAGGAGCAACAAGTTCGCACAGGTTGTCAACCACTGCGAAATCTTCGTTTTCGCCCCCCCCCCCAGATGTGAAGTGTCCGATGAGTGAATCAACCAGTCTCCATTGTGGACATTAAAATCTCCTAAGATGGTGATATGACAGTTGGGATCCGTAACAAACAAGTGCTCACTGTTCGAAGGTAAAGAGAAGATCGGTTGGTTGCTATTGTTGGATGAACAGTAAACAAAACAAAAGTAGTGGGTAAAATAAGGACGTCGGGGCTTTAACCACAACTGAAACTCACGACTGGAAAAGCCAAGATTTTGGAGTATGGGTGTGACAACTGTCTGGTGGACAAAGGCAAAAGCATGAGCTTTGGGTGAGAAAGAGGAGTAAGAGGTATATTTGAGAAATTGGAGGTGGGTGATTTCTGATGGGGGGATTTGAGTTTCGGTCAAAAATAGAGCAAGAGGAGAAGATTGGAGAAACTGGTGTACAGAATCGATATTATAGTTCAGTCTGCGAATTTTTATGAGGATGATGAGTTCAAGCCTGTTTTCCGAGTGAGCAGAGAGAGTGGGAGAGCGATTACCTGTGTGATTGTGCATTGTCATGCTTCATAATGTGGAGGAAACCGGCAGACATGATCCTGAAACTTAAAGGGATGAACCACATACGGCCTCAATAGATCAGGCGTGGTAGTGAGCCGCGCGACAGCGGAGCTGTCTGCGGGGACAATGGTTGGTGGCGGTCGAGTGACTCACAGCGTTTGATTATCATCTCAGAGGTCGGAGATTCAAGTATCGTCACTACCGGTCACTTTGGTGGTAATCCACTGTTGTCCGGCTCGAAAACACACCTGACCTATTGCGCCCCTGTATGGTTCTACACTGTAGATCCTAGGTTATGATTATCGTTTACCCCTAAGAGTTGCAGCGGGTTATTATTTCTGTGGGGCATACCTCTTCCACTTCACTCATGCTCGAGATTGTAACAAAAATGGTTTTTATGTTTGGGTAATGGTATTTGGGTGGGTAAATGTTGAACCTTGATTACGCCGACAAATGTTCCAAATAAAGATTCGGGTGATTTGTAAGCTGTTCTGAAATACTTAACCATGCTTGGTATGCGTTATACAGCAACACAGTGGGAGATGTTGCTTTTGGATCCGGTTTGTCCAACCCCGTACCTTACGATTTTAGAAGAGAGAAGCCAGATGGACAAATTCTGTTATCTGGGCAGCTGCGTTTTACCTGGAAATTGGATTCGGATGGTGCGTCGTCGCGTATGTGGAGGTGCATGCGACTTTTGCCTACCTCAGTCGTCTGTTGCTTTGACATGGCATCCGTTAGTCCGTCAAAGGACGAGTGTATGCTGCAGCACTTGAGCCAATTTTATGCTGTTCAGGAATGTGGTCATTTCGGGTGGAGAATGCACGAAGATGATTGATCGTTAAACACCGTCCTCTTTGTGGCGATGATCGAATTCGGTGGGAACACCGTATCGACGGTGCCGTGGTTAGGCTTGGACTATTAATTTCACCGAGAAAACCAATAAATCAAATAAAAGCTCACTAGGCTGAGGTGGCTGGGCATGTGTTGCGCACATTGCCAGATAGTCTTCTTCGACTTTCGGTGTTCGCCGAGGCGGGTAGTGGTTGGAAGGTGAGTAGGAGTGGCTATTTCATGACATGGAATAAATGCCTGACTAGTGACCTGGGCCATATAGGACCTGCCAGGCTATTTGAATGAGGCGCAAGAGATCCGTTCACTTAGTGTATACATACTTGGGATGATATGGTTAGTGTTGCGACCAGTGACGTTCTTGTATTTTCACGCTTTTTTACTTTGTGTTATTATTTTTAGTCTCCCCAATTTTTTTCCAGCTTCCGGCTAGTTTGATTCATGAGTGAGGTCAATACCCAACAGCCTAACACAAACAGCCTGGTAGGTGACAGTGGTGAGGTCTCTCATCGGATGTTTGGAACCTTACAAAATGTTACATTTTTGCATTTCAAGTTTTGTTCAGTAGCGTCCTCAGTTATTCGCTCCACCATTTATTCCAGCTAAAGGCGAGCTGTGACTCGTGGTCATATTCAAGACGTACGAGTAGTCGATATTTACTGACAATCTCAACAGATACGCAAATGCGCTACTGAATGGATTAATCTTTCAAATGGTGTCAGAAACAGATCCGGACAGTTCGCTCTCTTTTTACGCAGGATTATGTCTGGCCGTCTTGTCCACTTTGATGATTGGTTCTGGTTTTATATTCAAAAAACGTGCCTTGCTACGCGCGGCGAATCGCGGCATCAGAGCAGGTGATGGCGGCCTGATCTACCTGCGTGATTGGATGTGGTGGGCTGGATTGTCTTTGTTTGCTCTGGGAGAAGGGGCCAATTTCGTGGCTTATGCCCTCGCTCCGGCCGTCCTTGTCACTCCACTCGGCGGACTTTCCGTTTTGGTATGTGCGGTACTAAGCTACCAGTTTCTCGGCGAACGGTTAAATCTTGCCGGTAAACTGGGCTGCTTGGTATGTCTGTTGGGTTCTACACTGGTCATGTTACATGCACCAAAAGAGCAAGTGGTGGACACTCTGAACGAGATGCGTGTAATATTCTTCGACCGAGCATTCATCATCTATGGAGCATTTGTGCTACTTCTTGCCAGTCTTTTGATTTTTGTGTTGGGACCGCGGTTCGGGAAAACCACACCGCTCATTTACATTCTAATCAGTGCCAGCCTTGGTTCCCTCTCTGTCATGGCGTGCAAAGGACTAGGCATCGGAATCAAGGAGGCAATTTTGAAGGATTTCGCAAGAACGTTGACTTCTTGGTTCTTCTGGATGTTGATCGTACTGCTCATTGCTGGAATATCCATCCAGCTGTACTACCTAAATCGGGCCTTGGACCTGTTCAACACCGGTCTGGTTACTGCGTTACTCTATGTGTTTTTCACCGGGTTCGTACTGACCGCCTCGGCTATTTTGTTCCGTGAATGGGTCACCTTAGAAGTGATGGACTACGTAGAATTATCCCTGGCCTTTGTCCTCATCACTGTTGGCGTCTTTATGATGACTGTGTTAAAGGACGTAGACTTGAACTGGAAAACTCTGGCTGCCGCTAGATCCGCCTCAAACTCTCCTGGTCTCCTGCGTGGCGATGAATTGAATCCAAATGACACTCGGGGACGATATAAACGGTATAAACCCAAGCAGTCTCCCAGTATTCGCAAATCGCCCGACTCACAACATTTGTTACCCCTCACCGAGTCCTGGAGTAGTGATTCAAGTGAACTGGATCTAGCTGGTCCGCCCAATCCGACTGCTCATCCGGTCGCACTGGAGCCCGGGACTACTGACTCGGTATTGACGAATCCCACAGTCGATCGTGGGGTTGGTATGAACTCCTTTTCCTTTAACCTCACCTTACCCAATTCCAAAGATGTGTAAACCTGTTTGGTTTCGTGTACTATCTCTCATCTCGGTCTGGATTCAAGGTTTATCTCATATTTTCCTGATCCTTTCACGTGTCGTTCTTTACGACCAGTTTGCCGCATCTTAGCCTTGTTCTTATACGCTTTCATATGGATGTTTGCATGCTTGATCCGTGTCATTTTGATCAGTTTCGATTTGACAAATCTTCAGATCATCGGTCCCAGTGTTCGAACTCCGTTCTCATATTTCATATTTGATGTTCGTCACATGTACGTCGCTTCATGCAGTCCCCAATCACTTTGTTGTATTTATTACTACAAACTTATCAAGAATCGCTTCATTTTA
>STRG.14201.4
CAGATGGGGCCGCATAACACAGACCGAATTCTTTCTGAACCAGATTCATATTTTCTCTGTCACAAAAGAATGTTACCTAGCTGGATTACTCAAGCCGCAAAATCTGTGACCTAACCAGACAAGGATACTTTTATTGCGTCGGTATTCGTTTCACTCAAGGTAATGTTCCGTGCATTTTTCATCCTAATTGGCCATGTCCGTGCGTGTAGGGTGTTCGTCGGTTTCGTGGTAAATTTAATGAAGTAAAGAAGTAAGAAATGCATCAGCTGCGCAAGAGATTGAGGCATACACTGGATACAGATAGTTCCAGTGACGACTCGATTTACCGGAGTACAACACATACGTGGGAATCCATCACTCGTGATCTCAGTCTTATTGTTTCTGAGGCAGTTCCTGGTGGAGATGAAGGTTCAAAGAAGGAAACTATTTCCGGGCGATCATCCGACGGCGAATGTTTCATCTTGGCAACAGAACTGCAGAGTTGGCTCAGGAAAGTCCGTCACCGTATTTCTTGTCGTCGAGAGCCGCACATTTCCATCTATCAGTTATCGCTGGATCTGTGCGAACTGCAACAGTATGACCGAAAACGGCGTAAGCTGCTCTCACTCGCGGCCAAGGTCCTCCCTGAGGTCAGTAGGGCTGAATCATCTCGGCTGTCAAAGCGTACCACACCGACAACGAGTATCAAAGGGACGGAAGCAACAGTCAGTTCGAAAACAAGGCTAACAACAGCGGAAACGCTAACCACTACCCAACCAACTGCATTAAGGGTGCCTCCAGTTGATCAAAAGAACGCTTCGACACACGATTCAATGAAACTGATAGATGAATGGGACACGAACCCAACAAGTGTGCATCTGGCAGTTCTGGTCGAACATCTGTCAAACGAGTGGGATGAACTATTGCGAAGCGTTCAACCTATCGACCCACTTGAGGACAAGGACGAATTCCTAAAAAATATCCGATTGGACTTGGACGAGATAAGCACATGGCTTAATCTCCTTCATTCAAGCTGTTGAAGACCAGTCACCATTGTTCCTATGAACAAAACTTGTAATTCTGGTGTCCCAGCTAAACGCTTTCGTCCCATTGCTCTAACTTCATCTAGTCTTTAGCTTACATCATCACTTTTGAGGCACGGTGGTGTTTCTTTGGCCGAAATATTTACCTCTCAAACAAATCTTTGTGCTCGTATTCTATTCCAGGCTGTTGAAGACCAGTCACCATTGTTCCTATGAACAAAACTTGTAATTCTGGTGTCCCAGCTAAACGCTTTCGTCCCATTGCTCTAACTTCATCTAGTCTTTAGCTTACAGAGCGTGCCATTTTTAAACGTTTGAATTCTCCTATAAAAACTCTCCTGACGACCCCGTACAGTTTGCCTATAAATCGAACAGGTCCACTGTGGATGCTACGGCTTCCTTAGTCAGCCGTGTAACAAAATTCTTGGATGGATCAGCGAAGTCTATTCGATGCGTTTTTCTAGACTAGTCATGTGCTTTTGATTCTATTCCGCGGTCTGTCCTCTTCCGTGAACTGAGAGCTTTCGGCTATCCCACACCTTTACTAGCATCGCTGTTCCATTATTTTACCAACAGAACTGAGTGCACACGACTAGGTTAAAAATTATCCAAACCCTTGCTGAACAATTCAGGAATACTTCAGGGAGCTGTGCTTTCCCCCTATTTAATTTCCACTTACATTATTGATCTTTTATTCAGTTCTCCTGCACATTTATTTAAATATGCCGATGATGTGGCTCTTTGTCAAGCTGTTTCTGCAACCCAGGACTTTAACGACTTTTCCAGTAATCTGACCCACACATATGATTTCTCTGTTCGATCCCGTTTAACTTTAAATTTGTCCAAATGCTTTGAGTGCATTTTTACTCTTTCTCGATCGGCTTATCCTTTTGATCCATCTGTTATTTCCACAGAACCACTAGCTAGAGTGAGTTCTGTCAAATAGTTAGGAGTCACTATCAATGCAAATTTGAAATGTTCATCTCACATTTCAAACTGTGTGAAAAAACTACGCCGGCCATCTTACCAAATATGAAAACTTAGGCATTTTAACGTTAAACAGAATGTTATTTCTCTTTTTGTTTATCAATGTGTTTTTCCTGTTCTACTTTACTGTCCCCCCGTTATTTTTGCTGGCCTACTAAGAAAAGATTTTAAGATTCTTCGTCGAGGTTTATTTATTATCAGTCGGGTATCTTGCATACCCTTAACTGAACTATCTGCTAACCTGTGCGAACTACACCTGGCCACATATGAAAAGTTTGCTCACAAAATCCTTGCAGATAGCACTCACCTTCTACACAGTGATCTATTCGAATGTAACTCTGTCGCTTCTACACGTTCCTCCTTTCGATCCATACCCTCTCGCACTAATATCTACAAAAACTCTACCGTTCCATATCTGGCACGAATCCTCACAAACCGGGCACGAGTATCGGCAGAATTTCTTAGCAATTTTGATATGTGGTCGTTCTTTTCTCATCCCCTCGAATTGATGAGTTACTAGGTGTAAATCTTTTTTGACCGAAGTGCGGACGTATGTCTGGTCAAAAGTCTGACCAAATACAAGTACAGTTACTCTCTTTCGTATTCCAATTACAGTCTAACTCACACCCTTGTAGCTGATTCATTAATTCGTGGCGGTAAAAGTTTCCTAATTTACTGATTGTACCACAACCGAACTGCGCCACAGTTTCGTTCAGCTGCTTAGTGGACCGTTTTGTTTTCTGCGCTCTCTCTCGAATTTTGGAAAGTTTCTGCCTTTTGTTCTTGGCTTCTCACCTGGCTGTAAATCTTTTTCCTGCAGTATATTTAGGCTTATTGTATTGTTTTAGAACCACGAATTATTGACAAACACGGTTATTCAACTGGAACTTGTTCTACTGCCCGTAGCCGTGTTCTGTCCATATCGTGCGTAGAGCTAGTGAAACTAAGTTTTCGCTAAATTGACAGCCCTGGGCATCGGGATAGTCGCAACATTACCTTTGGAGATATTCGAGATCCACTTTGAATTTGAAGTGCGCGCGATCGGGCGTTACGCAAAACCTATACAATTCACCGGAGCGCACCGTGTTGTTTTAATTTGCGAGATCACATAAACTGTATATAAGCAGCAGAGCATCATTGTACGTTAGCTTTGGTCCAGCACCAAATATACGGCTGAACTGAAGGTTTTGCCCTCCGTGTTCTTCCTTGCGTATGCGGGTTATCCGGGATCAAGCCTACCAGTGTAGCGCGAGAATTGGGGAATCGCGTATTATCCGTCGTACAATACGCGGTCGGGATACGTAATCTATACCGAGTCACCAACTGTTATGATGTTCGCGCTCCTGCATTGTAGAAACTTATTCTTACAGCGGACACGATTATCTATATTCATGGGAATTCATATAAATGAATGAATAAGCTGATTGTAAATTTGCCTCCAGAAACGTTACCCGCGGTAACCGAAATGCTAACTAGTTATAATTTCCCCACCAACAACGCTGTGTTATTGATATTACAATATTCGGGTTTGCAACTGAACAGTTCCGAAATTTCTCCTCGCTTTTTGTTTTATTTAAACATAAGTTCTAATTGAAATTAAAGCCATTGAGTCGAGGCCATTCATATGCTGTAAGTAGTGCGGGAACACATTTTTTCACTCGATAAACTGGTCTGAAACGACAATGAAATTGTGGTGAATGCTTGCGATGTTATTAGCATAGCAAGAGTTCATTTGCGCCTCCGAATGAACAATCGCGACCAAATGCACGTTTCTTTACGATGATCAACAATCGGCCTACCACTCCCTCTTCCCTTAATCGACAGCATGTTGAAGATATATGATTCGTGGTTGTCAATGTATTGCTTTTGGTGTAATGCACTTCCCTCATCAGTCTTGAAAACTATAACCTACATAATGGTTCTCGAAGCTACCGGGGACACTGTGTTGTCTTTTTCTTGTTGCTTTGGTTTTCTCGTCTAATCTGGAGGACGCGGTCTCAGGTTCGAAGTGAAAAGGATGGTGGTTTCGTCAAGCCAAACGACTTTCACTTACCTTTGATTTCATTACAGACTTACCGAGGACTTCCTCTTGGATGGCCATTTTAGATAGGCTCACCGAGGTCCAGCGCCATTCTGCGCTCAACTACTATCAAACTAAGATCAAACAATTGAAAATTCATGTGCGAACTCTGTCTACTGCGGACAGTCTACTCTTGAAATTTCCAGTGGGGTCATCCGATGGCAGCTTGCAACAAAAAATAAAACTGGACGAGGTGGATCAGACAATCGGTCATTTGAAAGCACAGTGTCACGCGTCGTGGCTGCATCTTCTGGAGCTGATTGCATGCCTGGAACATAATTTCTGCATGGCACAGAGGCCGGCTACTGAATTGTATCGTGTTAGTAGTCAGTCGCGTAAATGCAAAGATGCCGCGCTAGTATCCGAACGGATCCAACGTTCCGAGAGCCACGGTGGGCATGCACGCAGAAGCAAAATACGGGAAACGAAAACTCGCTTTCAATCTTTGAATCTTCTGTGCAATCCGATGGAAGATTTTGTTCTGTCGCAAGTGAACCGTGAACCCGGTGGGGCTGACCGAACCAACAAATCACGACCAGAAACTCAACCGAATGCCATTCTGTCTCCGATAAGTCAGAATGGAACACTTGAAAGTGGATTCGAATCGGAACTTAGTCCACAATCGTATCATCACCATCATCCTCATTATCACACATCCAGCAGTGGGTCAGTTAGGAAAAGTCAATACCAATTCGGCATTTTTCCAGCGGAAGATTCTGTCAGCACTCACTCCCGCCGTCTGAGAACGCGTTCGGCCTCACACTCGTATCTGACTGAGGGATTTACACTGCCTACAGAAGACGAACCACAATACGAGCAACAGTCTCATTCTGAATCTGCCGACACATTTGGAGTTCTGTCGGCTCCCAAGGATGAAGTTGCGCCGCAACCGAAAGATTCATTACAAGACCGTTCAGTGTGTTCCGATGAGGAAAGGCACAATCCGACTTCTGCGCAGGAGGAAGCAAATACTAACGGATCGTCCAAAGAGAGTGTACACTCATTTGGGAAAAAGTCACCCCACCCTGGGATTCGGCAGACTAGGTCTAAACGGCAATTTCGAATTCACAGAATCACACCGGACCAGTTTTGGATCAGAGCCAATGAAGTAACACGCAATTGTCGGTCAACACCGGTCCTATCCAGCGTACCACCAATCTACCGAATTTTAATGCGAAAACCAACCAGACGACTTTTGCTAAGTAGCGTACGGAACACCAAAGGGGCCAAGATAGTAACTGACAAGTCAAGTCGCACACGCATAAGCATGGGACGCGTAAGACCCACCCCGGATGCCCGACTACGCTGGCATGCGCGATGGCTCACATCCCGGGCGAACAAGACTACGGAAGCCGACCTGGAAGAGTTCTCCACACAAGATATCTCTTTGCATACTACAACCCCCTCAAGTGTTGCTGCAAATTCAAAAAAGGCAGAACCTGGTATCGCACCTGCTCCGTTTGTACTAGTCAGACATAAGGCGAAACGGCAACAAGTTCCCCGGGGTCGAAAACTTCGTCACCATTCATCCAGTTGTCTATCCCATCCGATTCTATGGCGACGCAGACCTCGGGCAAATACGCATGAATACGATTGTCCATTACCAGTGCCTCCACCCAGAGCACATTCTTTCTGCGTGCCTCATTCTTCTGGGTTGGATCGACTCATGACTTCCGCACAAGGGCGTCATAGTGATAGTTCGTCTATTGATGATGTTAGTGATCCGGAATACAGTCTTTGGCAAACGCGCGTGAAATCTTATCTGGATGCTGCTGCACTAGCTGACGCAATAGTTCGCAGCCGGTACGGCACGGCTTCATTAAAACGATGTCTGTCTCCTCATTCTTCCGATGCTCAACGGCAACCGGGATCTGGGTTAGCCGTGACAAGTTCAACGAGTGGGAGTAGTCCACATGTTCACAAGGAACTTCATTCGATTATGAATATCAGTCCCGAACCGAAAGTATTGGGGTTGGAGTATCAAGAACCTTTGTTGCATTTTTGGGATAACTATCAGCAAACTTGGCGACGGCGACCTTATTCCGCTCCGCTATATTCAAACTCCAGTGATACTGATGGTTGTGAACCAGTGAGCACGTTTGTGGAGGAGTTTCCATGGGATGATATAGCTCCTTCAGGTCTAAGCGATGCTAGTCAAGAAGATTTACTCCTCTCGGAAATTCCGTCGGTCAGACGCAAATCTCGTCCAGTCGTTCCACACCAGTCGATAACTACAACACCGGGGGATGCGGTGAACAGTGCAGGTCAGATGCAAACACATGAAGACGTGGTCGATGCACCCGTTTATCGACAGGACACAATGGAATTGTCCACATCCACTTCCGTACTGTTCAATCAAAAATCTAGCAGTTTAGAAGCGAGTTTTGAAATCTGCAGTCAATCTGCCACGACTGGAGGATCGAATAACAATAATAATAGTAATAATAATAATAATGCGGAGATTCACCATAATCACCTGAGTCATTCCAACGAATCTGAGCTACTATGCGGATTGAGAACTCACCCTGACGGTGGCTCGCAACAATTTTTAGATATGGGCTCGTCTAACGAAGGAGCTCAAGTTACAATGACTACTTCGTGCATTCCAATTTTGGAATCGCATTTCCTCACGCGCGTGCCAGCGAATACCCCGGGGCAGCAATCTGTCCCCGACGTGGAACTAAAACATGACTTCTTTAACCCCTATTTGATGGATCAACGTAAATGTCAAACGTTACCTCGGGCCTCAACTAAAAGAAAACGACGACAACGACTGGCCTTCGACAGAAGCCTGGTCGATCCAAGTGACGGGACCCGGCTATCGACCACGGCCAGTTTGGATGAACTGCATGAATGGAATGATCGGGGTCCCCGATTGGACATTTTACGTTTTTCCAGACAGCGGCTGTCGGAATTGCGCACGCTGTTTCACCGACTAATGCAAATTAACCCAATTCAGATCAGCGACACAGATGCCGACATATGCGAAGCAATGTCCTTATCCCATTGGCAGAATAGTCTTTCCCATGTAATCCATCTGGCCGAGGCCAATCTGCAGATCCTCACTGACCATACGCTGGGCTCCGTGCTTTGTTCGACCAGCTGTACGTGTGCACATAAATCTGCACCTGTCAGCATCTCATTAGAACAACAGTCCAATTGGCTCAACTGCCCGGAACTGAACAGTTTGCATGTTCAATGGGTGCAGTTCACTGATTTGGCTCGCTATTGGCTCCTCCAGTCCTGTTCTCAGGAGGCCATACAACAACAACTTACGGCTCTCAAAGTGCGCGTTACCGAACTGAACCAGTTTATGCGATTAGTTGTGAAACCGGGATTTTCTGTTCAAACCTCTGGATCAGAACGAGTTCATAAGTCCGGGAAAGCTTCTGCTTCGACACCTATAGGTCGAACAGATGAGCAGGGCATGCGGTTGCAGAAGCAGATACATCATTGCATGCGAGAAATAGAAGGAGTGGGTGAACAAGTTTACCGACTGCGTGAAGAATTCGAAAGTCACGTGATCCACACACAACGTATTTCATGTGATCCCGAGCTTCTACCAACCACAAATGTGGTTGCATGGCGTGGTGACAATCTGGTTAACGAACTGGATCAATTGAGTCACGAATTGTCAGCGAATCAACAACGGTTGACTTCCTGGCTTGCTATGAACTCTACAGATCAAGAGGAGGATAGTTCAGATGTGCAGGACTGGGAACATGTTGACTACCCAAAACAAATCACCGAGAAGTGGGACGAACCAGTAGCAGAAACAGTGATCCGGTCTCGAACACCATCTATCCTGGCAGAAGAGGAACACACACTCGAACCCATCTCTGACCTGCTGGTCACCGAGCCTAGTCGAACAACCGTGATTGAGCACAAACATCGATACCGTGTGGTCCTGCTTGCTGGCGGTCTTATGGTGTTTGCTTGTTTCTGCTGCTATGTTATCACCAAACTGTTATTTTGCCCTCACAGACCATGCGAGTGGCATGGGGCATCCCTTAGTGCCTTGGAGCGAATTTTTGGATGGACAGACGCTCGTAGACAATGCCCGCTTCAACGGGAACGTTTGTCTAGTCTAATTGATTACACACCTGGATCAATGCCCTTTTAGTTGAGTAGGGTCGATTTGTTCGCCTTCCTCGGAATTAAAAAAAAATCACATTTGCAAGTTTATTGTCTTCATCTGAGTCAATTTCGGTCGACTTACGAAACCAAAACGTGCACGTGTGCATGGGTAGCAATCTTCTGTTCACAAACGCTGGTTTCATTCGGCTAAAGTGTCTTCTATGCACACAACCTGACACGGTGCGAGGTTTTTTACCTCAACAACCATTCTGTTTCTCCTAGTTTTCTTCATCCCCTGTACAGATTACCTTCTTCCGTACCCACGGAAGCCAAATCCCCAAAACACTGACAAATTTGTATCCATACATTACTTATTGTTTCTTTTTTTCATTTTTTTTCATTGTCCTACCGATCTCATATACTAGTATTGATCTTGCTTGAAAGTGCGCGTTTGTGCAATCATCAAAACTGAGTCAATTTACCTAATAATAGTATTTCACTTTCAAGTGGTTTTTATCAAGTAAAACTCCTCATTTTGCAAAGCTTCAACCAGTCCTTAATTGCTTTTAGTGCACTGTTTATTGGGATATAAAGCAGAACACTATACTACTCCAACACAAACAAAAGAGACCATAAAAGTGCATCAAATACTATCAAGCTGTCGACAACCCCCGTCGATTGCTCCCTGTCACATGCAGCTCCCCTTCATCTGCTCGCATATTTGTTTTCATTATTTGAACACATTTGTAGTGAAACACTAATCAGCCATGCTTATCGTGTGTCAACTTTATTCAATAACTGAATGAAAACAATCAAACACGATGACTTATGTTTCAGATATGATTCGATAATAATTTTCCAAAGAAAATATATTTCAAGAGGTGCTGTTTTTTACTCCTACCCTGAAGCTTGGGAACATTTACTTGACC
>STRG.56704.2
TGGATGGGATAAACTTGTTTGGCACCAGTTACAAGCAGTCGAGACTTGTCTAGTGTAGCATCCTATCCGCAGCTGGGGCCATCAGTATTCGTTTCCACGATCCTTCCCTTTGTGCTCAGGAACATTTTGTTGTCACTGAGAGTGCTGCCGAAGATATCTATCAAATTGCATGTAGATCATCCCAATCCACTCTTTCTGCAGTCGCTTTAGACAATAAATGTGAAGTAGCTAGGAAGCTTTTCCTGGACTATAAAAATGCTTTCGACAGCCTCGATAGACCAGCGTTGGTCAGTCTTAATCGGATTAGAAGTGAATCAGAGCTTATGGTGACTGGTTGATGACTATTTCACTGACCGGACCCAGTTTATATCCTTCAATGGAACGATGCCATCTCCGCGGCCTGTCAATGATGATGTCTTACGGGATACTGTCTTTCCACCATACTTCTGTTCCTTGCACGTAAAACAGTTGCTTAGTCCGTCCTCATTTATTTCATGTAGGGATGCAGATGACGTCCTTTTTTGATGTGACCATTCTAGATCCGAGGTCATTCCCATAGTTCAAAGCAGACTAGAAGACATTGTAAACTGGTCTTTTTCCAGTTCTCTGTATTCGAATGCATCTAAATGTCACGATGTATCATTTTGTTCATTATCCGGTGGATCAAATCAAAATTTGTTGACAAGCTCCTCTTTTCAGTGCACAACGAAAATATTCTCTCATCTTCTGTAATCGAATACCTCCTTGTTTTTTCACCAGAATCTGTCGTGGTCTATGCATATCACCGAGGTATTTTGCAAAAAGTAGTGTAAAACGCTGAAAATCCACCCTTTTCGGCGCATACAGCAATCGCTGAATTGACTTGACCCTTGAGAAAGCACAGCTATCCTTTGGCTCTTCTCTTGTTTCGGAATGCGTGTGCAACTACTTGAATATTCGACAGTGTGGTCAGTTTCACACATACACATGCAGATCTGGATCGTCATTTCTTTTTCATTTGTATGAGACATTCAGTTTTATGTATCATTGAGTACGAATAAAGACAAATCAGTTTGTTCGCCTTTTATTCTCCTTCCAGTAATTTGACTGATCGACTCGATCATCATCATGGACACTTCTTTCTATTGCCACAGCAGTCCATACCACAATACGATCTTGTATAATGAGTGTGCTTAGACAATCCCCTCTGTTGATATATTAAATCATTTTTTGAAAGGAATGCTTGTATATATCACAATTACTTGCGAATGTGTGGAATGATGACACGGTGGTTACCTGACTGTCGTTGTCTTTCACACACAAATCTCAGATCATCCGATCAACCCTGCAAACAGAAGCACCAGACTCGAGCTTTGCTCTTATTAGTGGTCATCAGTGGTGCATATCCT
>STRG.34353.1
AAAACGTCTAAAAAAGTGTGGATCATTCTTGGAGCGCCACGTGCTGGATGCCAGTGGTTGTGTATCGTGCTACCTCCCTACCTGAAGCAGGCCCTTGTGCCGCCTACCATGAGCACCGAATGTAGGTCGTTAGAGTTTGCTTCCCTGACGAAAATTCGGACCCATCTCATTCCCATTTCTCACGGCTCTCCAATACCAGTCCTCACATGGGTGTTTTCCTGATTTGCAATGCGATAACGACGAAAAGGACACCGCGATAACCATGCAATCATGTCTACGTCCCATTTCCTTGATCATACTCGAGCAAATCTCAGTACGATAGCACCATCGAGTAAGAGCATAGATGAACTCACGTTAACGTTCCAAGGCACGTAACCGATTGCCTCTAATGTATCACCTCTGTCACCCCAATAGTTTCATCTACTTTAAGGCTCCTCAGAAACTACCCAGTATAGAATAACCACTATGCTGGAAGAGACAGTAACAGCAAAGGGCTACGCTAACAGTGTGCCAGTCTCATTCGCTCACAGTCTGTTATTTCAAAACTATCTTATCGCCTCGTTGCCAAGCTGCTTTCTGCGTAAGCAAACGGTACTGGGGGTTATCATTTCTAACTGCTCTAAACCGTGAGACCCTAGGTCTTTCATTAGTATACGAGCGATGCCGTGCCAACGTGCGAAATCATAAATCCATTGAGATGCATACACCGTTACCAAACTAGTGTACGCAACTCTGTTAGCCTGCAGCAGTATAGCACAAATCTACCGCGGGCCTATTTTTACTTAGAATTTGGAGTAGGTGCCATTGACTGCTCAAATGAAACTTCAACCATGCTTCACTCACACAGACCTAACCAGTCCATTATCTACTGTCTTCATATATCATCATAACCCACAGCTGGAACCACGTCCAGACTGCAACCCCCCTTTATTTCAGGTATGTTGTCTCCCACTATCGCAGTCACCAAACCGGATAACCAAGGATGCCACTTTGACTCGTACGGACAGAGACTCAAATAGAACCTACCATAGCAACTGGGACCGAAATCAAGCCACCCGACAGGAAATACTCCCAATTGCTTATCAGATCATTCAGCTCTTTCTAAAGCAACCAACACACATTCCAGTTCATGCGCATCTTGCTAATATACCACCACACTCAGCCAATTGACCGACACATACTTCGCCCTGCTAGACGAAACACACCCATATGATGTCGTACGTTACCAGAAACGACGCTGAATATCACTGAAGGCAAATGCGTCAACATAAATATATATATATTTGCCAGTGAAACAGCATATTAACTCTCAAGTCCATGCGGAGATTTCACACTTTATTGTCCGTTACCACGGTCCACCTTTCCTCCGAACCGTAGCCGGTTGGAAATTGACTCTCCGCTTCTCGAGGACCTTCCAGTTGAGCTTTTTCATTTCTGAATGGTACATGTTACTGATCCTGAATCTAGACTCACCTTTTTATGGACTGCTGTTTCTCCCACATCAACCAGTGTTCACTTTCACCAAATTGGTTTCGGCACCGTTTTGACACTCATTCCATTTATTGAACTCCGGTAAATCCGACATTCAGGGTCTGCATCGTCTTCATGGATCGCTATCCTCTCCGCATGCACCGACTTTCCCGAGAACAGTTCTTTACAATTCTTTACAATTGTTTTTCCTTTTTTTCTTCCTTTCCTTCTTGTTCAAAATTTATTTTATCTGTAGAACATCAGCAGGCCTCCGTTTCCCCAGCTTGCATCATTCTCGTTCATAATGCGTCCTTGACAATGCGCTAACGGTTTTTTG
>STRG.2186.4
CGCAGGTCCTGCGACGTGTCGTGACCTTGAAAAGTGGTCACGTTTCAAAATTTGTCACCACTCTAAGCGCAGCCATCAATTGGCTAAGAGGCCTCCCACCTACGGGGGTCAAGGGGCTATCATAGAAGGTTTTGGAAAATAACAACCCTGAACGGTTTCCCATGAACCGTAGAGAAATACCGGCATTTGCAAGAAAAAGGTGCTATGAACTGAAAGATGTGCTTGGAAGAGGCGCTTTCGGCTTCGTTCGGAGATGTATAAAAACTGACACTGGTGTGGAATACGCTGCTAAGCTGATAAATATCAAGGGCATATCTAGGTCAGAACTTCGTACTGTGGAACACGAGGCAGAGATATGCCGGAGTTTGAGACACAAAAACATAGTCCAACTTCACGACAGTTTCTACTCTGGAGAATATTTCATCATGATCTTAGATCTAATCACTGGCGGTGAATTGTTCGAGGACATAGTACGTCGTGCATTCTACAGTGAATCATCCGCAAGAGATTGTATCTATCACGTCCTGAAAGCAATGGCTTATATTCATGATCAAAATGTTATTCATCGTGATTTAAAACCCGAAAATTTGTTACTAACGAGTAGAAAAACTAATTCTGACATAAAGATAGCCGATTTTGGCTTGGCTATTCGAGTTGCTGATGATCTACCACATTGGAACGGACTTGCTGGTACCTATCCTTACATGGCTCCGGAGATGATCAAAGGAATGGCATATACGAAGGCCGTGGATATATGGTCGATTGGCGTAATCCTCTATTTACTTCTCTCCGGCCATCCACCTTTCTGGGACAAAAGTGATTCGGTTTTGCAGGCTAAAATCGTTCGTGGGGAATATCATTATGATGCATCCAGTTGGTCCAGTGTGTCGTTCGAGGCAAGGGATTTGATCGATCGTATGCTCACTCGCCATCCAACCCAGAGAATTACGGCCAAACAGGCACTGAGACACCAGTGGATACAGCACACTGAACTAAAGATCTCTAAGGTACACTTGGAGCAAACAGTTTCACAACTCCGTAAATTCAACGCCCGCAGGAAATTCAAGATCGGCTACTTCCACATGCGCGTTCTCAACCTTATCTGCCTATTGGTTTTGCTTTCCCACACTCCACATCCGACGAGGAGCTAAATATTCTCAATTCATCCGTTCGGCGCTCCACTTCTTTCAATGACCTGTCGTCATCAGAACCAGCTTCGGCGCCCTACGTGGGAAAAAGGATTACCATTGTCCGCACTTCGGAATCGGGAAGAAAAAAGCCTGTCGAGGATTCTCCGGAGGAGTGCTTACGAGTTCTTAACATCCCAGGTCCATCTGATTCACGAACTGAACAAAGACAAAATAGTTCGTACAGTCACGATATCGGTTTTGTGACAGTCGGTTCATCAGCCCAGGGAAGTCAGCTGATGCCTTTTACGGAGCCACGATCGAAAACAAACGTCAGCCGTGATTCTCCGCAGTTTGTTATGAAGATACCAGAAACACAAAAAATCCGATGGCACTACGTGCAGAACAGATTTCCGTAGACCAAGCTGAGAGCTGAACAGCGTCACTTCTTTTCCCTTGTAGTATAATATCGAATACGCGATTTTGATGATTTGGTAAAGTAAAACATTAATCCCTATTTTCTATTATCACTTTTCCCAAAACATATGATCAGAAAGGATGCGATTCGTGTGCAAATATATCATTATTCCAGA
>STRG.66647.5
CGACATTTTTGCACTCATGGTACCGTCAGACTCCACTCTGTTACCTACCCCTACCGTACCTTCTGCTCAGACTTCTTTTGAGCCTCCATTTTAGTCCAAAATCACCACCAGAAGCGTCCGTCAAGTTCAACGTTCATTTGACACATCGAAACCTCTTGACCCAAATGGTATTCCACATTCTACTGAATAACTGTTCGCGGAAATTGCGCACATTTTCTGTCGTTTATTCGATCAGTTTTTACAAAATAACGTGTTTCCTCCATGGTGGAAGACAGCAGATGTTTTCTCCATGCAAAAGCGTGATGAATGACACGCGCGTACCTACAAAATCCGAGTGGTTGAAAATGACAGGAGACAGACGCCTAGAATTTAGGCTTCATTCGACATATAACTGAGCAGTAGTAGCTGAAAACAATAGGGAGGTGAGTTCAGGCGAACAATAACGTTACAACTGAGGTAGATACAAAACAGTAACTGAACTTGACGTTCATCCCCGCGACCATATGTGAGGGGAAACTTTTGCGTGCGTCCGAAATATTTCAAACTTTCCTGTTTCCTAGATTACGGGAAAAGGTTCACTGTTAGGCTTTTACCATAAAATGTCTGTTGGGTTCGATAATACTAATCTGAAGTTCCTACGTTAGAAGAGGGGATCACAAAAGGTCTCGGGTAAGGACTGAGGATCACAATTTAAAGTCGGAGATTGGTTTCCAACAGTTTCCACGGTCCTCGGCGGTTCCAAAACTGGGCTCCCAGTTACCGAATGGTGTATAGGGACCGTGTCTTCTCGTCCGTCGGGCAGACGAACATGGGCGTATTTTGGATTGGATTTCATCAGTTACACTTCATTAACTAGGGAGTCATGTTTTGTTAACTTCATCGGACGACATATCAAGACTGTCCGTAGACTACTCAACCAGGCAGGTAATGAGACTCGCGGTGTTGATACACGGTAGTAAGTGAACAGTCGTTCATGTAGAGTTTCATTTGCTGTGCATAGTAGTGACTTGACAGGATAAAGCGCGTCCGGAAGGATGGTTTTCCACCGGGTACATGGAAGTCCCCTTGTTTGGGCTGCAAGAACAACGGTTCGCTGCAGGTTTTCATTGAGTCTCTCCAATTATCCGTTTGACTGAGGATTATAGTCCGTTATTCTACTTGTCACAAAACCTCTGTGTTGGAGGAACTTCTTCAGTTCCTCGGATACGAAAGAATCCCTGTCTGAATGGATGTAAGGCGGCATGCTGAAGAACAAAAACAATTGAGAAAGGCAACGTATGACTGTGGTGGTCGAAAAGTCTGAGCAGGCATGAGAGAAAGTGAACCCGTAGTGCTCGTCTACGATAGTCAATGGGTACCGATTTTCGGCTACTGATGGAAGCGGTCTCTTAAAATCGATGCCTAACCTTTCTATCAGCGACCTCACGATGACTTCAATCTTACAGTCACTAGCCTATCGCCGGGCAGTCTCTTTGCTCTCTTCTACCAGTATTACAACGAATTCTGTTCTCAGGAACTTGCTTCTGAGGTCTCATTTCCTCCCCTTTTCAATCGTTTCTCCTGTGTGCAGGCAACAAGTCATCTCCCAACCTTCCGCAATGGTAATTTTAACCGTCTGATTTTCCCAAGAACTGCAAAAAACTTGGAACACCCTGCCCCTCTCTGTATTTTCTCCTTCTTATGGTCTTCACACTTTCAAGCACAATCAACAAACGAATTTCGCATGACTGTTCCCAAACATTCCCTATTGTACAGTAGGTCTTTAGCCTATGGTATTTATTCCTTCTGCTGTAGTTCACATTTGTCATTAAAATGTACTGCCTTTGAGGAGGACTGGCTTCTAGGTGTGATTCACCCGGCACCAAAGATCTGGTCAATTCTTCGAATTGAATAACTGTCTGGGAGTTGTTTTTTCCATAATCCCACCAGCTATTCTCACAATCTAGAGAACCAATGAGTTTACTAGTCAAGAACCTGAACAACTTTAGCGCACTGCCGAGTACGTTCTATGTACCGAACTGAACTGAGCGCGGAGTTACATTATCGTCCCCTTATTTGTCAGATTCCCCTCTATGAATTGCAGTATACCATACCACAGCGGCACGCATCCGTCGATCTTGTTTCATTGTGCGGAATACACGTTACCTCCGCTTGCAACTCTTGATTTGTGTGACGGTGACCGTTGTCATGGAAGATGACCGATTACGTGTTTTCCCTCTACAGCTCGAGTAATCCGTTATAGTCGCATCGTCATGTTGTCGAAAACCATTAGTATCATTTCGCCGCATCAATACCAAATCAGTCGTGGCGATATCTGGCAAAGCTATTCGAATGGACGACACATCCAGCTTAATGGTCGTGTGAATTCCATTAGCATTTGTCCCAGCCCTCCTTATAAATATTGCATTCCAAATGGCTACAAGATTTACTTATATAGGTGTGATGGAGACAGACTGTACCGAAAATTGGGTGGTTTTGGAACGCGAGTTTCATGCTGCCAGTTTCGTGGCGATGGAAAGCTAGTGATCGTTGGAGAAGAAAACGGCGTCATCCGTATGTGCACCACGGATAAGAATGCGTTCCATTTACGGAAAATAAACGCTCATAAGGGGTCTGTCACCGCAGCCGCTTTTTTTGTTGACGGTCATACTGCGGCTAGTATTGGTGCTGACTCAATGGTCCGGTTGTGGGATGTATCACTTGGGACGGAAAAACAAAAGTTTCGTTTGGGTTCTGGATCTGAACCTGCAAAGGCGTTAGTGGTTGGACGCCAAGATCATAATTTAATGTGTTGTGGTAATCTTGAGGGGTGCGTTTCGATCTATGATATACGAGAGCCTCGTCAGCCTCTGAATCTCGGCTCCTTTAACCTGCTTACGCTCATGAGAACCAGTAAACAAGCGTGCCTAGCGCTCACAGTAGACTTTCTGGCAATCGATATCTGTTGCGCAAGTGAAACGCGTATCCAAGATTCGAGCAGTGTGATTCAGCTAACTGATCCTGGTAACTCATCGAGGTATTTCCTGCCCACTTCAGGAGACGAAGCAGTAAGAGCCGAGGGCCAACGTAGTATAGGGATAGTCTTGACTGAGGCTGTCTTTTTAGACTGGATTCCGGTTATTAATCGTTTATATGCTGTGAAACTCCAGAAATCGGTTGGCGTTCGAAAGGATAGTTGTGATAAGCACAGTTTGCTTGCGATCTCGGCATACGCTCCAATAGACTGTAGCTGTGACACGCATGAGGATGAGACCTGCGATGAACTCACTACTCTCGTTTGCAAGAGCAAATGCTCTGCCATTGTAGTGCTATTTGGTGATTTTAGTGCACAAGTTGGCAAACTTGTGCATGAGAAGCTTGTTTAGGTGGGCGTTGTGCCTTACCCACTTAGCGCACAGATAACGGGGATAGGCTTCTCCAGTTTTGTGCCGAAAGTCGGTTATTCCTGTTTGGTAGAAATTTCCTATGCAGCTGGCATCGCACAGTGACATGGTGCTATAACTCTACAGGTACCCTGAGCCAAATCGATCATATCTCAGTAAGCTACCGGTGGTGCATTTCTGTTTAGAACTGTAGACCCTACTGATCCGCGTATGTAGATTCGGACCTTGCGTTAGTTTAAATGCGATTATCACTCCAGCTCTATGGTCATTGACACAAACCGCGAACCCAGTTGGCAGTACAACGTTTGTCTGATCCAGAAGTTCGCATCAGTTATTAACAGAAATTTGCACGTGAGCTAAGATCTTCGACGAACAGTAATGCGGATGAGCGTTGGGCCCATATTTGGCAGGCAATGCACGTGGCAGCCAGCAGGTTTCACTTGTGTTCCTAGGTCCTATGTCCATCAGAGACACTGGATTTTTCAATATTTGCGCAGTCTAATGGAGCAAAGCCGTCGTCAGCTCTCGAGCTATAATGAGATGCGACGGCATCTACAGAGAACAGTTGCAAAAGGCCTTAAGTATGATCGGGAAAATTGGGTGGGTCAAGGCAGCCGAAGAAATAGAAGAAGCAGGTGCTTTAGGTAGCAGTGAAAGATTGTTCAAACTTATTCGCGACAGCGGTGGACGGTGAACCCTAGTCAGTGAACCGATGTACGACAGAAATGAGAAACTTATTCATGGCACAGAGCAAGGGCGCGACCATTGGGCTGAATACATCCAGGAGCAGTTTAGCTGGCCGCGTGCCGATGGGGTTATTCTGACCACAACTGCGGTTCCTTGAGGAGTATTACTTGACCCTTTATCGGAAGAGGAAGTGGCTTCATGATTCGATAAATAAAGTGTGGGAAAGCGGTTGGTCCCGACACACTTTCCCCAGTTCTTTTCCAACTGGGTGGTAATGCGTTGCTGAAATCACTTACCACCTTGATCTGTGACATTTGAAATGAGGAGCGTACTTCGTTGTTATTGGGTGAGTCATTGATTGTGCCCATCTTCAAGAAGGGAATACGGAATGACTGTAGTAATTATTGTGGGACCCACCTAATTCCGATAGTCACCCAGGTATTGGCCTCGATTTAACTGGGCCGTTCGACACCAGCTCGCGATAGGAACGCCTGCGAACAACAGTCTGCTTTCTGCCCAGGTCGAGGATGCATCGACCAGCATTTTACTGTTCGTCGGTTACTTAAAACGCGTCACGCACACACCATCGGTCGTTAATGATAATTTTCCTTGACTTGAAAGGCATCTTCGATTCAGTTGGCCGAACAATGCTATTCAGTACTCTTCACTGGAAAGGCATGTAACACGACGAGATTGCACCTTGACGTGGTGTGATGGCTTGCGCGCCTCTATAACCCAAAGAGCTACACCGGATGGCTTCCTTAATCCGAAGATGCAATCATACCTGACAGGTCAATGGGTAGAGGTCAGACAAAGTCCAGTCTCCTGGTCCTCTAGGTTGGGGATTGATTCGAGCTGGCAACTCAGTCGGAAAAACCAGTGGAAGAATAATTGATCCAAGCAAATGGGCTTCCACTAAGCCATCTCGCTGCCTTACGGATAGGTTCTTGTTAGAACTAAAGGCTTTGGATGAGGACCCTAATCGTTCTCCTGCTTTGTGGCTGGACACCCTAGAAGTACCCGTCCAAGATCTCCCATGAACTGCACGAATACAAAGAATTCC
>STRG.68540.1
NNGTGACTTCACCCATACCACAGAAGGCTTGCTCTAACCAATCAGACTTTGGCCCTAAGCTATACGTGCTTGTTGATTCGTTGCTGCTGAGCGGCCCTGCTTGACTGCACTCGATCGCATATGCTGCTTGCGCTTGCCTATCGATGATTCACTTGTTTGCTCGTTTGCCCACTTACGTATGTGCTTGATGGTGCGCTAATAAACGGATTTGTTGCGCGCTGTGCTCTCCGTTAGTTTTGAACACAACAGAAACGTGTCGACCAAAGCCCCAAGTGCAAATTCGGTGTCACCGAACTAGATTTATTCGGTTCCACTGTTAATGCAAACGGATACCGACCCGATCCAGATCGTTTCAAACACCTGATTGGCGTCGAGTCATCAAAAAATCAGGCACACTTGCGATCAATTCTGGGATGTCTTCAATGCCACTTCAGATTCATTCCAAACTTTGCGCCACGAGCCCGACCATTGTTCCTGGCCCAGTCATCCGACGTGTGGCAGTGGAATGAACAGTGTGAAAAGACACTACGCGGTGTTATTCAACTTATCATTGACCGACCGATACTAGCCTTCTTTGCGCCATCTAAGCCGACCAAGCTGATCACCAGGGCGTCTGAATTGGGGATAGGAGCAGTTCTGAAACAATATGGATGTCCAGTCATTTGTATCTCGCGTCTTTTCATTGTTGCAAACGTGGTGTGGTGATTTGACTGTCTCTACGCGCGGTCCACTGCTATACAGCTTCATTCCAGTATCCAATCAACCAGATGAAGCCGGACCGTGACTGTTGGATCGTGTAGATTCCGCGAAGTCGCTCTGTGATTGGTCAGCACGTTATCTGCCAATATGAACATGCTTTTCGTTGCATAAAATCGGGTGAGCCCCAACCAAATGTAGCAGAATACATTCTTGCTGTTCTTGTCTGGTCTTTTCGTTCTCCCAGTACTTTTGGTCCAGGTCCAGGTCATTTCATTACGTACCTTTGGCCGGTTAGATACGATCCTTACATATGGCCTCACGGCATGGAGTCACTGACCATTGAACACTTGAATTTGCATTCCAAATCGAAGAATGAGTTGAACGATTTGAGCACTGGTGCAGTATTCGTAAAGGAGCTAAGCAAGACCAGTCTGCTTTATTCTTCACTGAGGACGGCCGCGATTTGTATTCGTTGTTGAAGAACCTGCTATACCCCGATGCGTCCGCAAAACTACCGTTTGAGAAACTGGAAGAACTTCTGCTGAACCACTGTTATGCAAGTCAATTCCTGGGCCACCGAAAGCGCAAAATTCAGTTGACTAGGGTGAGGACAAAATGTGTCTTGTCGCGAATACATTCTACAACTAAATCAACGGGTTGTCCAGTGCAATTATGAAAACTGGTTGGCAGAAATGCTTTGTGACCGACTAATTGCCGGAATCAACAACATCGCGCTACAACGGCGCTTGCTGGAAAAGAAGAGCTTGAACTTCCATGAGGCTCGCAGAATTTGTGATCCATTTGATGTCGTGCAATCCGCCACCGCACCCTAGACCACAATTTTGTTTCAACGAAAGACGTCCAAGCCAAAGCACCCGCCCCGTAACCTCCAAGTACACGTCAACCAGTCACACCATTCCGATGCTGCCAAATCTCACAAACCTGTGAACAGATGCATGTCATGCGGAGATTTCCATTTGCGTTCAACGTGTCAATTCCGTCAAGCCGTATGTCATGCACGTGGTAAAACTGGCCACATACGAAGGGCATACCGGGGATCCAAGTGCAACATGATAGACGTGACCGAAACGAACAAAACCGAAGATACCAAACCCATCTATACATTAAAGACTAAGGGTGAGAACGACCCATTCCTGTAAAAACCGGTGTCATTTGAATAAGGATTTCAATGTCTTCAGGTGGCACCAAAATGACGCCCTTTGTTCTGGAGGTATCGGGGATGCCGGAATTTCTGAAACGTCGGATATTACCTTCGAGATTGAGTAAACCAGTGAAGAAGGCAATCGACCTGTTGGTCGCGAAAAGTGTCCTGACACCTGTGAGCGCGTCATCCTAGGCTACACCGATTGTGACCCCATTGAAGAGAGATGGGAAAACTCAGAGAATTTTTGGAAATTATCGTATCGCCGTGAATAAATTCCTCAAATAAACCAGTCTTTCTGCAATGGAACCGGAAGACATTATGAATCAGTTTCATGGTTCAAAACTCTATTCCAAGTTGAATCTTAAAGATGTATTTCTGCAAATACCACTTGACGAAAAATCCCGTGGGTTCACAACAATCACCACACCTTTTGGACTATTTCAGTATAACTTTTAACCTTTCGGTTTCATTGTCACCCGGAATTTTCCAAAATGCCACCGATTCTCTTATTTCTGGTTTGCAAAGTGTCGTCGCTTACCAAGACGATATCATTGTCCACGCATCAACCAGCGAATTACATGACGAACGTTCTGTGTACACGAGGTTGCCATCAATCACGAACAACGTATTTTTTCAGTCACTCATTTCACATGGTTAGAATATCTGGTAGACAAACACGGTTTTCGATTCGATTCTGACCGTTTTTCTTCGTTATCGCATGCACGTTCACCTATATCTCTTGAACAACTTCGTTCGTTATTGGGTTCACTTCAGTATTATTCCAGATTCATTCTAGACTTTTCTTCTAAAGCAGAACCCTTGTTTGATCTTTGTTCATAAAAATCATTTAAGTGGTCGCCTGTATATGAGTGTGTGCTTCGACAGTTGCACAATTTCCTCTCTACCAATGCCGTCTTACATGCATTTTCGCCCAAGTTACCATCTGCTGTCATCACGGATGCTTCTCCCACTGGCATCGGAGCTGTGCTGGAACAGGATTGTCATTCAGTGCTGTGCATTTCGCGTAGACTTAGTCCTGCAGAACGTGGATATTCATAGACACAACGTGAGGCTCTGGCTGCGTTCTGGGCAGCCACTCGATCACACAAATACTTTTCTGGGTCACATTTTCACGTTAGTGACTAACTATGAAGCACTGAAGTTCATTTGCGGTCCACACACTTCGTTAGCGAAATCATCCGAAGCCATGGTTCAACGGTGGAATGTTGCTCTTAGCGCATATTCTTATGATATTCAACATCGTAAAGCAGAAACTATTCCCCGTTCTCGTTACACCACTTCTGAGAAAACCTCTGATTGTCTGTTAACCCAACCACTTCCTCTTAATCGATCCGATCTGGTTCGTGAAACTCGGATTATTATCTTGCCATTTTGTCTTGCTTTCGAAACGGTTGGAAAGCGGATATCAAACGTCAATTCCCGGAGTTTTACAAATGTCGCGAAGGCATTTCTGTGACTTGTGATGGTGTTTTGTGTTTCAAAGATCTCATTATTATTCCACCTACATTACGGTCAGCCGTTCTAATTGATTTGCGTTCCGGACATCTTGGCGTTGATAAGATGAAATCCTTGGCCCGAATTACCTGTTGGTGGCCTGAGATGAACAGTGATTTATGCCAGTTTGCTAAACGTTGTACAGACTTTGTGCATAAAATTCATTCCCAATCTTCCAAGTGGACTCCGTGGCCCATATGTTGCGAGGCCTGGTAGCGTGTTCACGTCGATTATTGCGGACCATTCCTGAACAAGTACTACGCCCTCGTTATCATCGATTTTCATTTCAAATGGCCAGAGGTTTATTTCGCTACCTCACCGAGCTCTGATTTCCCTATTACTGCACTTCGCAAGACATTTAGCTGAGAGGGAGTACCATATGCATTGGTTACCGATAACGGGAGTTATTTTACTGCTCAGAAGGTGACAGACTGGTTGAAATCCATGGATAGCCAACATGTGGTAACTCCTCCACGTCATCCGCAGTCGAGTTATAAATACATTGAGAAAAATGAAGCAGAGTTGCTTGATTACTCAAGTCAATTCATCTTCCTGGGCAACTACACTTAGACGACGAGCTGCCACTATCATGGAATAGTATGATCTTATAGAATCTATTGTGACAATTGTGTCCATCCGGTCAGTCGTAGGTAACGGAATAGCTCATACTCAGACTAAGCGTATTAGTAAAGGACAATATCAGACAACAATAGCACAAATGAACTCCGTCCAGTTTGGTTGGTACAAACTCGTTTATATACAAACGGAAGTATCCCCTTATTGGCAGGTAACGTGCTGGCCAATCAGAAGATTACCCCGCTGTGACCGCATGATCTGTCTATTAAGGTCCGGCTTAACCTGAATGGTCGGATACTGGAAATGAAGCTGTGGCTACTGGGCTGAGCGTGGAAGCATTCGAACCACTAAATCCATGCTCATTAGCATATATTTCTCTGAAACTTTTCTAGCTGACGCAAATTTGCAGTCCTATGCTGTCCCACTAACTCAAATGAGAAGACTGTACTGTCTTCGAATCCACTGAGGATAAACAACGTGGCGAACAAGCTCGTTTTCAGTTATTCGTACTCATACCAGTACATAACAATATATATGACTCACAAAATAAGGACGGAGAGTGACAATCCAACTCTGTCTCTGCACGTGCGTGTGTACATGTGAAATTGATCACAATGTGGAATGTTCAAGTGGTTGTACATGTGTTCGGGACCATGACGTGGGCCACGGAAGCTTAAGTGCTTGAAAATTTGTTTCTGAGGATTGTAGAGACGAATACTCACGGCTTCGGCTGTGGCTAAGATGTGACACTTGACAAGTCTTGATTGCTTTCCTCGGACTTTGCAAATGGTGCGAAAAACGTTTATCACCTCCACTGAGTGGTTTGACTCAATAAGGTGTGAGCACACCGCACTCGTAATTGTCTTAATCGCTCCCGTGTTCAGCCAGGCCGGGTGGTGTTCACGACAGATTTGGATTGTCATTCTCCGTTCTTATTTTGTGAGTCATATATATTGTTATGTATTGGTATGGGTACGAATAACTGAAAATGAGCTTTTTCGCCACGTTGTTTATTCTCAATGTGTTCTGTGGGATTTTTCAGACAATGTCTTCGAATCGCAGTTTATTAGCGCAGAACACATAAACAGGAAGGGACACTCAATGCTACTAATCGTCGCAACACAAACTAACTGGTTCATACTTGCATCAGATAAGTTGTCTTCTGACTGATTGGTCGGTGATACGGCCAGCTAACACTTGACAGAAATCCGTCAGCGTCTTATCAATCCACTACCTTGTTACTTGAGAATCCGCTGGCTTGAGCACTGAACTGGAGTTTGGACAGGCACAGACATACTGACTGCTAACGGGACCTGGCCGACTATCGAACATGAGTCAGCACATACATTCACATTTAGGAATTACAATGCCTACAGAAGAGGCCACTTACGAAAATTACCACCCCATGGGTCATGTTTCGGTACAGCTCTCTATCCATTGATTGGCGCAACACATCGG
>STRG.41981.1
TGCACTAGGAACCACCGAGCCGATAAAGAAAGTTTGTGAATAAAAAAACGTCAAAGATCGCGACACCTCACCATATCCTCTAATGTATTCAACCATTGAGCGAGGGTTCTCTTGAACCCTCACCCAAGAAACCCAATGCGCCCCAAGAGTCCAAGTCCACTGGTTAGACTTTTCATATCTTTCTTCTCCTCTGATGGACTGGCGACCTTTGCTCATCTTCCAACCAATTCTTGCCTGAACAATGCGCGCCGAGGAATTCCACCCGAGGACATGCGCAACGCATGTCCTAACCACATTAGCCTGGTGACCGTTAGGACTTCATCTAATGACTTCGTTCGTGTACCAAAGAGTCTATGCCGAACCTCAGTGTTGCTGATACGGTATAACCACCTGATTCTAGTAATGCTACGAAAACAGCTGTGCTCGAATATCGACAAGCTTTGCATATCATCCAACCTCAGTGACCAAGTTTCTGAATCATACAGAAGAACTAACCTGACTGCTGCGGCGTACACTCGACCCTTGGTAGATAAGCATATGTCACTTCGATGCTATAAATGACTGAGTTTGGCGAAATCGAAAAGCGCCCTCTGTATACGCGAAGACACTTCATCTGATATCCGACCTTCTTGTGAAATTTGGCTACCTAGATAATCTACCTTACCTCCTACGTTTTAAGTCTGCCCATGCACCGAGAGTTTGGTGTTGGACGAACCTAGTCTTGCAACCGCTTCTTACCCCTTGAATGTGCAAAAAGCATACCTAACATTGCTACGGAGTTGCTCAAGTTGATCAGAAAAGCTTGAAACTTGCCTGGATAATTGAACTGACTAAAGCTATTTGACGATAAGAATAGTCCACATATTTCACGTGAATACCACCGGAAAATGCCGGTGATAGAGGGCAACTATGGGAAAAAATAGACGTTGGCAAAAGATACAACAATCTAGATATGCGAACAAAGTTGTCTGCTCGGATTTAGGAATGAGCAATGTCTTATCAACGCGAAAAAGGCTTTCGAAAACGAGCTCAAAAAGCCAAGCGGCAAAGTGTACGTTACTCACAACCTGGCGTCCTGGGTCTGATTCTCCCGCTGGGTCTCGGTGATGAGACAACTGCGTGCAGTAATTCCACGTATTTTCTAAGTCTAACCAATTACAAATACAAACCGCGAGTTTGAAGTTGACACCGAACGATGGCGAGTCGTTTCATTACAGACCGAAAGTCCTTCTCGGAACACAACCCAAAAGTTAAAGTGAAAACAGGAGAAATCTTATGTTCAGTATGATCACAATACGTTGTTCAGTAAACGAAGTAAGAACGCGACCAGAGAATGTCTAGCGGAGGGGAAATTGATACCTTAGTTATTGGGGCAATCTACGAAACATGCAGCAGATTAAAACTATGTTTTCGCGTCGTTTAGTATCCATTGGCAATCGTTTAGTATCCACCGATGATCGTTTAATGGCCATGGCTATTAAGCAATTGCCATAGGCTACTAGACGACAGGAAAGTCTGCAATGCGGGTGTTTTGTTATGATTTGTTCATAAAAGTGCAAAGTGGCGGTGATTTTAATTCGATGTGTTGGTCAGAGCAGTGTTTCTTCAGGATAGAGTTCTGTGGTGAGAAATCATTTAGTTTGTGTGAGGATATTGATTGACTCATCGTCGATTAGAAAGCCAATTCGCGTTAGCAGTCAGCACGTCAGCACTTGCCCAAAATGAGGTCAGTATCGGAGTCAAAGGAACCCTAAATAGCAGGGCAACGGATCGATGAAATCAGGAAGCATTCCCGTCTAGTAGTGGCTGACTGTATCACCAATCAGCCAATTAGAAGACACATTATCCGATGTAATTTTACGCCAGTTTGTGTTGCCACGTTTGGCAGCAATGGCTCTGGCATCCTGTATAAACTGTCTTCCCTGTCAATAAAACGAGATGGTTCGGAGCCAGAGGAGTCTTCTCACTAGAACTAGAGGGACAGAACAGAACTACCCAGTTTGTTCTGTCCTGGTAGCTCCAGTAAGAGGACTCTTCTGCCTTCAAACTATCTCAGTTTATTGATGCAAAATGTATCGCTTAAGTCAAGTCAAGTATATGGTTTACGCACCCGGGGGTGAATATTCAGCTGCTACATAACCACTTCACAGCGAAAGTCAGCGATCGAAAAACAGCAAAAGGAAAGAAAACGTTTAACTTAGCGAGTTAAGGAAGTCGGTGTTGATGGTATTTGGGTTGAGGAGGAAACGGGCGAGGTAGGGAACTACAGAGGACCTATATGCTGTAGTGCGAGCAAATAGATGTCTGTATTGCAAACGAGTGACATGTAGATATGCAAGTGTCAAGATCGGGATGAAGGGGGTGTATGCAGTCTTCTAAGATCTCACGAGAAAAAGTCGGACATGCCTTGTGATACTGGGTTGCGATAAATTGGATGAGCAGGTCATAAATGATGCCACTGTGTCGAGACAGGTGTTTAAAGGACCTGACGAGAATTTAAGAATCTTTCGCAAGCAGTTTGGGGACTATGACGGGGGAAGCATGGAGCCAGCGCGGAAGGATGCAGGAAAAATACGAAACGTCTTATCAGATGGAATGGGGTAGAAAATGACCTGAGTCGTATCAAGTAAAAGGTGGGTTTCCGAAATTTGGAGAAGACAGCTGCGACGTGATCTGTCCAAGTAAGATCACGGCTGAGGATAACACCGAGGTACTTTACGGACGATACTCTTTGTAGTGGTTTTCCATTGATGACTATGTCTGGGTTTGATATCATCAGGTTGGAGGTTTGCTGGATTTTATCGAGACAAAACAGAATGTCAGAGCACTTTGCGGGGTTCATTATTAGATTTCGATCTGAAGACCAGTTGACGAGCTCTGTTACTCTTCGTTGTGGAAGGGGAAATGTGGAGCTGTTAGAGTTGGGCATTTCAAAAACCACATCATCGGCGTAGTTAATAAGGAGATAGTCATCGTAAGAGGTGTGGATGATATGTAAGAGTGAAACAAAAAAGGTAGTGGAATGGCGCTCTGGAGAATGCCTTGCGTAGAGGGGAGCATGGAAGACATTCGGCCACAATGTTGTGCGAATTGTAGTCGACTGGAAAAGTGGCCGGAGGTATTGACGCCTGAGTCAGCAAGTACATGGAGTAATTATGATTTGCCAACACAATTAATGAGTCACTATAACCAAAGAAACAAACCCCAGTTGCTTGGCTTTCGCGATCAACAGATGACAAAACAGAGGCTGAGAGAGGCCAGGGCATCGAGAGTAGATCGTGATTGGCGATATACAAATTGCTTAGAGTCCAACACATTGGACTGGGCAGAGAGTCCCCTCAGTATAATCTTTTCAAACACCTCAACAGCAGCCGATGTGCAAGCTATTGGGCGTAGTTTTGATGGATCTTTTTTTGGCACTGTGATGATAGAAACTACTTTCCAGCAATCAGTTACGGTTTAAACATAGATGAAATAGACCAGAGAATACGGGGTGTAATGTGCTTGCGCATTCCTTCAACAGAATCGGTTGCAAACAGTCCGGGCCACTTGCCTTGTTTGCATGGAGGTGAGTGAGTTCCTTGTATACGTCCAATGAGGTGACACTTACCGTGGTAAGGTATTGCAGGAAGTCAGCACAGTGGTTTGAGATGACTGGTAGGTATGAGGTAGCAGTGGAGCGACGATTCGGTTCATCAACTTCTGCTAAAGGAGACCGTTTACGAGGATTAGCACCGCTTAGGTGCATGATCGCCTTCCACGTCTCCCTGCAGTTGCTGCTGACGGTTTGCGATTGGACGTACAAAGCGTTCAGTTCAGCTCATAAGCTCAGTTCTGATGGATTTTGATCGATTTCTCACTGAAACGTGGTCCTTGGCCTTGAAGGCGCGGTCCTTCACACCATGCAATCGTTTCAGAGGAGGGGAAGAGTAACGGTCGGGTCGGGATTACAATGTTTCCATGGGACAGCAAATATTAGGACAGAAGTTAAGGTACTCTGTTTAATGTCCACAAAATAACGAGGAGTCGAAGTGAGAAAATAAGATTAGATCAGAAGTGTCAACCATTTCCCTGAGTTGCCCGAGGTTTTCTGGATGACACGGTTGACTGTATATTTTGCGGTCACGGATTTGAGTGAAACGTGCGTGTCTACTCCTAGAGTAAATTAACGGGGAAACCTTTAAAATCGCATGATCAGAACTGCCAGTTGGAGGACGACAAGCAATACGAAAAAAGTCCGGACTATTACCTAGACAAAGGTCTAGCGTGGCGTCAAGTCGGGTGAGGAAGGTAACAAGATTCGGCAGGCTAAGGGATATAGAGAATCTCACACTGAACCTGTTAAAATCGTCACAGACAACACACAAGGAAGAGTCAACAAATTTCAGTAGATTTGTCGATATAATATCGGAAAATTCATGGACATGTTGGGGAGATGTACATGTTAAAAAGAATTATAGACTTAGGTGTTTAAGTTTACACTCTGGCACATATGATATGCGCTGATCATAACCAGAACCTTGCATAAAAGTTTATTGGTCTACTGATACATATAAGTGGCCCGTTCGGCTGGTTTGTATGATGGCACCCGGATTGGTTAGTTCGGTTCTGGTCGGTTCAGGCAAGTGTTAACCGCTGGTTGGTGCACTGAATGCTTGATTGGCTCCACTCTTGTCGGCAGTTCTGATCAGCCGATCATATGCTATCTTCTTCACTGTCTCCGACCTTGTGCTTGATTCTGGACGGGCGATGCCATGCTGAACCAGACCGTATTTTGCTAAATGTTGGGCCCATTCCCTCACATGGGTGACCTCGTCTTTCAAGAGAATCAGGCAAGGTCTGGGCAAGGTATCAAATGCCCAGACCAAATGCTTCACGGGTTTCTGGAGCAGGCTCAAACAGCCGTCCTTTGTTGTGAGCTAGACTGAGCGACTTATCGACCAGTTGGTCGATCGATAATCAGAAGCACTCGGTTGGATTTCGATCAAGAAAGGGTGAGTTTTAACCAAAACGAATTTCATCTACATTGTTAGTTGACTGATTCGGAAATTCGAAGAAACGTGTCCCGTTGAGAATCAAAAGGTGTATATGCTAAGATACCAAAAAGTGAGTCGAGTGCGAATAGGCAGCGAAAAATTGGAAGTGTGTAGAAGCGAATTCAGTGGAAACTTCTTGCTACCGAATAAATGTGGCATTATCAGAGTCACGCTTTAGAGTAAATCGCAGAGAAAGTAAATCCAAAACGATATGTGGAAGATGTTCATTTTCTCGGAACGATCGAGGTTACTATAAATGTTTTGAAAATGTGGGCAGGGTTTCGGCATCCACTTCCTGCGATGTCATCAAAATTCCAAACTCGTTGGAATTGAGTAGGTGGATTTTAATAGCATACATCGAAGCACCTCACCATTGGTGTATTTTTCCACAAGTGGCTTATTAGTCGATCTGTTTCCGGTGAATCTACTGAGCTTGTGTTGCATAATAAAAATAAGAGGAAAGAAACTTAAATACGAAGAGAAAGTTCATTTGAACTTACAAGTAACCACGGATAATCCCAAGCAACTCAAAAATACTAAAAAAGCAGCTAAAATGACAAAGCAGTTGTGATTTTCTGACTTCGTTGTTAGGAGCATCAGGAGTTTACTACTTATAATATGTTAGTGGTGGCAAAACTATCTGGCCTTGAAATGTAGCAGTTCTTTAAGAAGTAGCACTCGTCCCTTGTCCGAAGGATGCGAAATCTCACGTATTGTAAACTGCTGAATAAGAATAACCACAGAAGAGCAGTATGCCACAGCTATTGTTCAAGCGGATAACGTAAGACACAGATATGCTCCTACGACAACCGACGTCAGGAGGTAATGGGTTGAACGACAACGAATTGCTGTATACCACGTAATGAGAATGAAACTGGTGTCATGTCATCTCTCAAACTTGTCATTATTTGATCTTGAAAAACTGAGAATATCCCACCAAACGCGGAAGCAAATATCTGTGCCGTATTGCGTATGAACGGGTATCCGGTGTCGATTGTTTGTTTTAACAGTCACACTAGAAACCAGACTCAAATACCTGTCCTTGGGTGACGAAGGGAGAAAAATGGATATCAGTTTTTCCCTCATAAAATGAGAGACGATCGCTTACCGTACAATACATCAAAAAGTCTTTAAAGGAACATTCAGTGCCGATGTATTACATTTACTCATTTACCCAGTATTTCCCCCACACCGCCATCCAAAGATTACCACTGGGCCGAATCTAATTCCCACTGCATCTACGCCCTCTCTTGCAGTTGCTAGGATACGTTGTTAGGACCGGCCGAATACTGACCAAACACATATCGAAGTACATACGTGACACGATGATTCAACCTGAGCCATGTGACTCGACTGCATCAAGTAAGATGCCGTAGTGATTCGGTATGCAGTTCAAGGGACACAGTATGATGCAGCTTTGCGGCCCATACAGTGAGAAGCCTCTGCTACTGAGAACCACTGTGACCAAATAATACAAAAGCCAGCTTGGATCGGTTGACTTGTGATCTACCCATTGATAACTTTGATGTTACCAGTTGTGTCAGAACCGATATCGGTTCGGAGGGTATCGAAGAGTCGACGCTCTGTGTGACGTCACAGTAAAATCTTATCGTTCAATAACACAGCGTAGTGGAAAGCATTGGTAGGTTGTTATCGTTTCGGTCACCACGGGTAACCTTTTTCAAGATTGGTTTTACAAGCGAGCCAAACTGGGATGATAGCCTAGAGCAGTTGGGTGGTAATCACGATGTGTTCGTGTGTTCGTCTGTCTATTTCCTATTTGAAATAAACTTTTCCCGCTATGAACTTGAAAAGAGATCATAACAGAGTTACGTTGCACAATTTGTACCCGGATAGATTTCGCTGTATCTCATCAGGTGCATACTACAGATAATACAATAATAATAAACATTACAATAGTAAGACAACATTACCGGTGATAGGTCCAAAAACTCTATGTTTTTACGAAGGCAACGCCAGTGTAACGAATAGATCCTTTTGCCTGTACAAACTAGGTTTCCATCTTTGGATCGCAATCGCTTCGGCAAATTGCAGTAGACGTGAATTGGTGGCAGTGAAGATCACAGAGAACGCAGTTGTGCGGTCGATCCGGTGCTTTGTGTCAAGCAAATGATGTGCGATGGAAGAGGCTGGCGGCTGCCTGACCGGTGTCCTTTGGCTGTGTGCTTCCCATTAGTTAACATAGGCACCCACCCACCGTGGGACATGTTCCGTCACTCTCAGTCGAAGTTGCCGTTCAGTTCGGCCTAGGTAGATGGCCGAGCACCCACACGTGAACATGTATAGGTGTGATTTGGCGTGAACTGATAACGGCTGGTTGAATGGGGGGACGGATATCTGTTTGCATGTGTAGAGTAGGACAGGTTCGGCAGCATTGTATGACTGTTTGATTGCCGATTTGAGGCGGCGTGCGAACAGTTCGGCTGTTTCATCGCCCTTGAACGGTAGCTGCAACAAAACCTTACATTTGGGGACTGACGATAGCCGTTCACTTTGACTACGCGCTGTACAATGCCTTTCGATAAAATATTGCGGGTAGCCATTTGACTGAAACATGTTATTTAGCACTTCTGTTTCGGAGTTGAGCGTATCCGGCGTACACAGTTTGCGGGCTCTGTCATACAGAATTCTCATTGGCCCACGTTTATAACTCAGCGACACAAAGCCCGTAAAATGCAAGTACTGCCCTAACCATGTGTGCTTTCGGTATACGGACCTACTGACACTACCGTCCGGACGTCTGATTATCATAATGTAGAGAAATGCGAACCTGTTATCAGACTGGTACTCCACGGAAAGCTGTATGTTCGGATGAGCTGCATTGAGTTTACGGAAGAGGTTGATAGAGTCATGCTTTGAGTTGCTGATAACAAGGATATCATCGACGCATATCCTATAGAGATGCGTATTACCGATGGTGTCTTTTAATCTATTTTCAAGACTCGCCATGAATATGTCTGTCAGGATGGGGCCTAGTGGACTCCCCATTGCGACTCGATCAATTTTGCGAAAATAACTGCCCAAAAAACTGAAACGCATGTTTCCAGTGCACCGCAATATTAGGCGTTTCAGTTCCGTCACTGGGATTCTGATGTTGGTGTTCTCTTTGTGAACGTAATCACAAATGAAATCAACTGTTCGTGCAGTGGCACTGTGGTGAACAGTGACGTAATGTCCGTGCTACATAAATGTCGATTTCTGATATTGATGTTGTTGAGAGCTCCAGCTAGCTCGAAGCTATCTTGGAGACTGTACTGCGTCAATTTTGTTTGTGACTGGCTTCAGTATTTTGACTAACCACTTTGCAAGCTTGTGTTGAGATGAGTTGGTCATTGATAGGATGGGTCTTAAAGGCACACCGGACTTGTTTAGCTTAGATAGGTCGTCGAGCTGAAGTAGATGACTGCCACGAGGTTTAATTTGTTTCGCAGTGAATTCATTAATAAACCCGCCCTCGAGTAGCAGCTGTACATCTTGCGAGATGATTCTCTCTAGACTTGTTACGTTGTCCTCTTTGCTGCATACTTTAAATTTGGCTACGTCTGTCAGGACAGTCTCCATTTTTTATGTATTCTGTCTTATTCATGATGACCACCCCAGATCCTTTGTCAGGTTGTATTATGACGATATTTTTGTTGCATCTCAATTCGTACAATGCCTTCAGATGATTTTCATTCAAAAGGCTCCTCTGTCGAGACGGAGTGCATCTGTATTGACGTTCGAGATCAACTAGTCTTGCTGTAAACCAAGCTTTTGCGTCCGTCGAGTTCGGCTTCAAGGACGACAGTTGATCGAAGAAATATTCAAAACGGGCTTGTGATCCCACGATATTGATCTTTTTAGGTGGAATGCAATATTTCATACCGAACGAGAGAGCCTCGATTTGGAATTGGTTTAGGACAACGGATGATAGATTCTTTTTCCCACTTACCCATTTAGACAAACGTGTTCTGGAATAAAGTCAACGTACAGT
>STRG.73063.1
GTAACGCCATTGGGATAGGGACACTGGTTGGTCAAGTTGTTTTGAATAGTACGGTAAATAAATCCACGCAGAAACACAGGGGGTTTATTTGGCAGCACAGTAATGCTAACAACAACAAAAACAACCACAACAAAAACAAAATAGAACGAGGTGCTACTACCGCTGATTTCCACACGGGGAGGTTGTCTGTACACACAAACACACACAGATGAGACAAACTGATCTTGTGTCGAAATGATGCTTAAGCCGAACCAAAAATTCCTGACATTTCCTGTTATTGTGCAATTTTTTCTCGATCATGACTGTTATTGTTCACGTCTGACTGTTTTCCTTCTGACATCGGCAAGAGATACGCGCGCGCAAACATACATGACGACCCGGTCATGCTGGGCGAAAACACTCACCGCACACAAACTTGCCTCCCACGGAGCCACTTGAGATACATATGTTCGAATTGGTGTAACAAGCAAGGACCAGTGATCTTCCGCCGAGGGGTTCCACATGTTCAATCTGTACAAGCACAACAACAAGAAAAACTCCGCAGCCTGAAGCTCGATAGCGAACGAAACCAGAGCATTGGAGTGCGAGGTTGATGGTTGAATAGATTGAAACCGAAACAAGGCCCGTTTGGACTAAGTATTAGTGAGTTATCCAAATATTTTCATTGTGAATATCCGTGCTCCCGTTAGAACTAATGATAACCGTAATGTGCTTTTTTATTCTAAAGTTTACCGTAAAAGCAAATCAATGACCAACTTGCTGTACTTATAGAGTACTGTCTATAAACGTGCTTACAATCCTAAAAATCACGGAAAGCTCAGGGTATTTACTGACTCTACTGATTTTTCTAAATTTCCTTTTCACGACGCGTCCTCATACTGTGAAAACTTAACTGACTACCTTAACTTGAGTACGACATATTTTGCCCTATGAAAAGCCGTAATGTCGAACGCGATAAGTTCTTCTCTGGGTGTACAAATCAGACAGTCATCACGTCGTAAAAACTAATCCACGCTCATCAAGATTAAAGTACGACGTCTAAATATTCCGTACACAGGCAGAGTGGTAGATTTCAACAACTGCCGTGAGGTTTTGAAGTCCCTGAAACAGCTGTGCCACTCCAAGCCCGAATTGCGTCTGAACGTTGAAGATTTGAATCACCAGTCCACGGTTAACTCCTTCGTATCATGAATCGCATGAACTCGATCCCGTTATTCCCGATTCTGTCCTTAGAGTCCTGCAACAAGTCAAAAGCAACTAGTCTGGTCGTCCCGACGTACTATTTCCAATGCTGTTAAAAGCTTGATATATGTATCGAACTCGCACCTGCTGTGACTGATCCGTTTAGTCGTTGTATTGATTTCGGAGTGCTTCCCGATTGTTGGAGATCTGTATGAAATACATATGTGCCCAGGAGAGAACCCAACAAATACCTTCCGATAGCCTGCACATCTACTTTGATGAAAGTACTTGAGAATGTGTTCCTTCGTCGCACAATTCCCCAAGTTCATTCTTCTCACCCGACACTGTGTCACCCGTTGATATCGTTGCCCATATTGGTAACTTTATTGTTTCGGCCCTTGATCGCGGTGGCTGTACTGTAAGGTTAATTCTCCTTGACTAAGAGAAGGTACTGGCTTCTCTTCACCCTGGTAGTCTTCTGCGTATTCTACATGGTAATTTTGTTCAGTTTTGTGTATAGAACACCCTCTGTGACTATTTTTCTAACCGCTCATAGTTTAATTCTTGTGATAACATGCAACCTTGTCATCCTCAATTTCAATCTGATGTTTTCAGGATGTCTTTACTTTTCGATTTACTTTTTTCCCTTCATTATTATGTCCCTCATTTGATCCAATCTTATTGGCTGAAAATACTCCAATGATGTTTTACTCAGATGCCCC
>STRG.7717.1
ACTGGTATATTTCTCGGCCATAGTCGAGATGCACGCTGTAGCGCATGATCATGGTGTAACACGTTACTCAATAAGATGGAATATTCATAAATTCAGAATATGAAAGTCGAGAGTATCAAAGATGGAAAAACAAAGCCAGCCACAGTTTGAATGGACCATTCTGATAATTTTTTCGCGCGGCACTTTTGGACCGGTTTCGATTCCGGCCTGGGCACTGGTTCGCGGTGGAGATATCGAAAAATCATTAACGCAGTGCTAAGGACGCATTACGAACGAGAATGATGCAAGCCAAGGAAACTGGAGGCCCACCGAGGTTATGCAGATGGAGTAAATTTTTGAGCAAGAGGAAAAAGGGTGGAAAATTGTACAGAAGTATGTTCAGGAAAATCAACGCATGCGAAGAGGATAGCGATCATGAAGGCAATGCAAATCTTGGATCAATTCTTACTCGTCTAATCGCTCTCAGGTTG
>STRG.73790.1
ATTTAAGTCTGACTGATAATTCAGCCTTTCCAACGCAGCAGAACACAACTTCATTTCGTCAGCTAACTTGATTATAGCTTGAGAATCTGAAGGCTTCACAGTTGGCCCGTCTGTCAGTTCGCTTATGCACTGTCTTGCGATTACATGTGGCTCACCGGAACGCCGTTCGAGAATTCGTAATGCTTCTTCGTAGCCTTCCTTAGGTTCGAGGATTGCGCATCTTCGGATTGATTCAGCAGCTTCGCCTTCACAGGCCGAAATTAGGTAATCCAATAGACAAGCGGGGTCGGAGGTGCATCTGGTCACTGTAGTTTGAAAACTCCGCATGAACCTGAAGTAATTCATTGGGTTTCCATCGAACTTGACCAATTTTCGGACTGGCAGGCTCATGCAAGCTTGAAGCAGCTGAGCGGTTTCAAAGACGTTGCTTGCCGCTGGTTGTTCCCGAGTCAAAACATGAATTCCAGGTTCCTTGAAGGATATCGGGTCGGCAGGTTGAGCATTTGAAGTTNNNNNNNNNNNNNNNNNNNNNNNNNNNNNNNNNNNNNNNNNNNNNNNNNNNNNNNNNNNNNNNNNNNNNNNNNNNNNNNNNNNNNNNNNNNNNNNNNNNNCAATGGTAGAGTGCACTGACAGAAACGATAGGACTGGGAGTTCGAGCCTCCGCTCGGCAGCACAAATGAAACACTCAGAAAGATTATATAACAGTAAAAGTGAAGACCTTCGGGAAAGCAAGGTAATGAAGAAATACGTGAACTGTTCATGTAATAAGTACCATGAAACTCAAGTATAAACTGATGTGATACCTTAGAAACAGGGAAAATACATTACGAATGTCCGGGGTTCACGATGCATGT
>STRG.74763.1
CTTTCAGCGTGTATTCGAGAGCGTCAGCGAGAACATGCGGATGAGCAACGGTTAAATGGCAACCTCGCTTGGCAGTCAACATTCAGTTAAGAATAATCGTGTCAAGAGCATGAACGAAGACGACTGCCGAGACATGATTTACCATAACGAAGCAATATTTTGAACTCCCGCCGAAGCAACAACGTTAGCAAGATCCAATATTCGTCGGTTTTGCTTGGAGCAGCTCATCTGAACATTTGGCGCATTTCGTACAACACAGACGCAGGTTTGTTTTAGTCAGCTGTTATCCACGTCTCTGGGGTTCCGTGGTTAGGGTGGTCGCACTGCCCTTAATCACGTTCTTCGTTGCGGTTATCTCTATCCGATGGGAGATCAACAACAGTTGAGTCATTCTATCCCGTTCAATGTTCAACCAAATCCACGTCCTGCAGATCACATTCTGGCGGGGTCCTACTATGCCTGTATGAGACCGTCAGCGACCTTTGGCCCAAACTGTCATAGGACCCCGAACCAAACAACTTTCCAAGATACCATCTCCATGCCGCCCGCACCTGCAATGCCTCTGCTCGACTATTATATGCCTGGCGGCATGCCCATGGTACTTCGCCCCACTGTGACCCCGTTTTTCTACGGATACCCAAATGCGCCAGAACCAAGTCTGCCTACCCCTCTTCAAGCGGTGCCCCAGCACATGCCCTCACAGCACCCGTCACACCTGAGTTATCAGATGGCCCCGCAACCTGGTCATCCCCAGTCAGTGCCTCATGTGAGATCCGCTCTCGTGCCTGAAACCAGGACTCTCGAGCGTAAGAAAAAAGTACTACAGGTTCTGAACCCAAATACTCATGCGGTTGTTGACCTCGCCGAAGTTTCTAGAGGAACGGAAGTTTCCGACGCAGTACCGCCCCCAACACCTGTGGCTCCAGGCGAATCTCCACCTACAAAAAACACAGGTGATTACACATTTGAGAGGCCTCCGCCCGTCCATAAACCACTCATTCCCCTGGAAGAGCTGCAGGATAAGGTGGCTAAGGTAGAGCTGGTTCCCGAAGAAGAGGTTCTTCCGGAAGATGTAAACATGGCTGATGACATTCAAGATGATCAAAATGATATGGAAGCACCGATACCCAATGCAGATGTAGTCACCACTGATTCGAAAGTTGCTCGCCTTCTGGGCGAAACGACAGATGTGGAATCCAGTGCCGTGAGTGATGAAGGAGAGGATGACGATGTTGGTCGTAGGATATACAATCGAGAATTTCTCTTGAAGTGCAAGGATTCTCCCATAACACAGTGCCCCCCGGAAGATTTCCAGCATATTCCTTTAATGCCTCAAAGTCGTTTACATAAGGTTAACCGGAACATGAATCGACCCGGCCAACGGGTCATCAGACTAAACACTACAATAATAGTGAAGCGAGTGGAAGGGGCGTTTGTACCCTCAAGACTAAAGAAAAAAGACACCGACGGAGGAGCTGACCGCAGACAGCTCTCTACGGAACTGAATGTGATACTAAATCGCCTTTCAGAAGCAAATCTGCATGAGACGGTCAAAGAAATCCGCAAACTGAACTTCAGTTCTCCAGAAGATCTCCAACTCTTGGCAAAACTGGTCTTTCAAAAAGCTATCTACCAATCTAAATACAGCAAAACTTTTGCGATTCTATGTAAACAGTTAAAAGGATTTAATGCCCAAGGTTCGGAAAATCTAGAAGTCCTCGTTATTCAGCAATCTCAGGAACTCTTCAATACACCCCTGGATGTTTTAATTGCTGAGCTAAATGCGATTATTGATTCGAAAATTGAAGCAGCAAAAGACGAATCCATCAAAAAGATACTGCGAGAAGACCGTGAAACAAATATACTCAAAAAGACTGAGGCTTACTATGGGAACATCACCTTCCTGGCTGAACTATATCTCTGCCGATTGTTTTCGGCGAAGTCAATCCTCCAGTGTCTGCGCAAGCTGAAGGATTCTACCGCTCCGGAGTCGTTGACTTCACTGATAACGTTGGTACAAACATGCGGGCCTGAGCTGGAGCAGCAGGCTAAGAGTCAACTTGATGAATGTTTTGCTAAGTTAAATACCTATGCAAAGTCAGAAAAGGTTCCTGCTCATCAACAATACAAAATCCAGGAGCTGTGTGAACGGCGAGCTCGAGGTTGGAAGAAAGACCCTGCTCAAACAGCGGCGCCAGCTGAGATGCCTTCCCGTCGACCCAACGATGAAAAACCGCGTTATTCTCAAATTCAGCCACCCGTGGAAACAAAGCGAAAACTACCTCAATCGGTGAATCAACTAATGCCATCTAGCCTTGCTGTAACTAGACAACCGTGTGAAGCACGGAAGTTGGGACCAGCTGTCGGAAATTGGTCTCAAGGAAGCGGACAATTAAAAACTCCAGCAGATGATACTTCGAATCAAAGCGGTAAAGGTGTTTTACTAAGCGCGACAAATCGTTCTCGTGAAGCATCTCCCCGAGTTCATGCACCTCATAATGTATGGACACACCGACAGTCAGTCAATGCTAAAATTCGCGAGGAATATTCTACTGTACTGGAACGAAACCGTAACAAAGCAAGGAAAATTATTGATGTTCTTCGGTTTGGCGATGAAGAAGGTTCTTTTGTTCAAGATTTACCAGAACAAGATCGCTGTGCCGTGTTACATTCGGTGATTGAGCTTTCGATGGACAGAGACGAGAAACTGCGAGATGCTGTAGGAAAATTCCTAGCGGAGCTTATTGGAAATCAAATCGCTCCGTCCGATTTAGAGTCGGGATGCAAAATGTTCTTCGAAAAATGTGATGACGACTTTCTGGAAGATTATCCGAAGGGATGGGAGTACATCGCCCAAATTTTACAACACCTGATACAACCAGATGGTGCTTATTTCCCCACTTTGCTATCGATTTTGAGACATCTACACACCAATGGGCGAGGCGCAACAGTTCTTGCTCACTGTTTCCGTCTCAGTGCAAAAAGACTAGGCGAAGAACCCGTGGTATCGAGGTGGCTTGCGCACAGGCTTGACTGGAAAGAGTTGGGCGTTCTTGGCGACATAAGTGATTTCGTCGAGAAACATATGGTGCAATTTACAGTTTCTCCTGTTTCCTGTGGTCCATTGAAGCAGTTGGCCGATCTGTGTCAATCTTCATCAACGTCTATTGAACAAATCACGGCATTTTTCAAGCGGTTTTCCAGTGTACCACCTAATTTCGTCCGTTCATGTGTTCAGACAATGATAACCAATTCTACAGGTCTTCAACGATCAAGCATCGATCAACGGGTGTTGGGTTTGAGCATTTTGGTTGACCACAAACCGGATCGGGAAGCGGAAGTGGTTCAAGCCCTAACGGAATGTTCACACCCATCCGTGGATCAATGGCGAAAGTCGTTACTGGATAAAAAAGTTATTTCCTCTGAAGCCCTTCGAACAAGTAACGATTCCATAACGAAAACCCTGCTTCATAATGTGTGATTATTTATTCCTTCCACAACTGATGACCAAGTATTAGATTGGCAACTCGCCCGAGTGCCTATGTACACAATACCCCAAGCCTTAAGGGAAACCAAACTTGACCGGAACACTTCCTCGTGCTGCTCTCTGCAGTGTGGGATGTTTGTATACAGTTGTTATTGATTACTTTCCACGGTTCTTTCTCGTCCAATTTCTCACTGTCCTACTCGCGAAATTGGGCTAATTATTTACTGTACCATAGATCATTTCGATTATGACTTCGATCTATCCGCGGACAACTGGTTACATCACCAGACCTGTGTTCTATCCCAAACATTGTCCCCTTGGCATTGAAGTTGGGCCCTAACGGACCGCTTGGTTCTGGTGTCCTACTTTCTTGGTCGTTGTGTACGTTCTACCCGGTCCAATACTCCTCGCTCATCATATAGACGAACTGTCTTCATATTTTGCTGTGTGGTTCCCGGGCGGTGGATAGAACCTGTGAAACCACCAAGTCTTTTATTAGCGAATGGGTTGGCTGTGCCACTCATGTAATTAGATGATGCTTCGTTTATTTTTTACACCATGGTTCATTATTCCCCGATTATGTATACTGCAGGTCTCTAAAGCCGAATTGTAGTTGTGTTTGAATGTGCTGAATACTGGAGGTTTGTTGTGTCATATTGTTGACGGTGATTCAATTCGGATTGATTATGCTAGTTGCTTTCTTCATTTTTGGTGAGCTTCCCTAATTATGGTTTTACTTCGCCGGAAGGCGTGAACGTCATAAAGCTCTGACGACAACCCCCATTGTGAATATTCGCAAAGGAAAAGCCTTGTTGTACACTCATGGTGCGATCAATAAGACTGTGGTTGGCCGTGGAATAATTGTGATATGTCAAGTGTCAAAGCCTAACTGTTGTCACTACGAACGAATAACTGCTTTTCAAAGATTTCAACGTAAGGCTGTTGTTGGTACAGCGCACAAATTGTCGTATGATTACATTTCACATTCGCCGGATTAGAAGC
>STRG.3025.1
TGACCTTCAGGGGTGCTTCTATTAGATGCCTTCAGAGCATGCCGTCAGATAACCAGTTTGGTCTCAAGAGACTGTATTTTTTACGCCTTTATAGGGCATGCAAAGTTTTCGGCCACGCACAGAATGAATTATTCTTTCAATTTCTATGGGGAACAGAGGCATTTACAAGGCTTTTCTCTCCAGAGGATTTTCGTCTATGTTTACGGTCAGAAAAATTGCGTATCATGTGCTTTATGTGGAGCTTATTATCTAAATATGAATTCAAAGAGGCTGCGCGCCTGCTGATTCATTCGTTACATACTTTCCCAATGGCCGCAAGCTGGATTTGGAGGGTCGCTTTTCATATTTTTCGCTGTCTGAATGCACCTGAAAGCTTCCGCAAGTTCAACAAAGTGTTGGATCAGTTCAGACTGGCCGATGAAAACAATCGGGTTTTGGAGCGTATCCTTCATCACATGGTTCAGGGTGATCTGGACGCAGCACATAAGTGCCGATCGCATAAAGTGACTCATCGAGATCGGTATACGAGTGTCGAATCGATCATCACTCGGGAGCCGGAGTTCGAGCGTGTTCAGCGACTTCAGCGCTTGTACGAAGGACTGAGTTTGTACTGCTTGTGGAACGAACAGTCCGTCGGAATTTCAGTTTCCGATGATCATGATCATGATCGTGACCAGGCGGCTGCAGACGAATTGGCCGAGAAGGCGTTTCATCGTTTACAAGAGGTGGAAGCCATGATTTCCGGTGGATATTTATGTGATGTATTTATTCGTCCCCTAGTGGAAATCTTGGAATATTTTGGCGAGTCAGCACGAGCTCGTAGGTTGCTTGTCCGCTACAAACGACATGTTCCGGAAAATCCAAACACTCTACGCTACCTGTGCGAGTGGTACAAACGGCAGCATGTGACAGACCAATCGGAACCCATGAATTTGTCTGACAACGAACCTGTTGTGGACGCTAAGACAGTGCAATCCAACTCACCGGGACGAAGACGACTGGGTTCGGCAAAAGCATTCCGACGGATATTGACTCTTCGAATTCAGTTCTCCAAACATGTACTTCCGGAACCTGCACCGGCACTGCCATCGTCGAGCGCTGGTTTGTCGTTCGTGGAAGAAAAGAAACATCTACGTGCCGTGCATCCACACATGTCTACAATAGTGATCTGTTTGAAACACGGTCGTCCACTAGATGCCCTTGAACTTGCATTCTTGGTACTAGATCATCCTTCTTGGGCATTGTATACTGAACCATGGAAATTATTGAAACGTGCAGTACTTGCTGTGGGAAAATACAGTCCCGAGGTCTCCGAGGCGATTCGCATTCGACGACGTGTGTGGTCACGTTTGCACTTTTCTCAAATTTCGAAGCTGCCCGCAGCAGCCAACTTTACACGCAGTCTGTTTTCTAAGACGCATTTGATGTCCACATCGACCATTACTGAAGATCCAGATACGACACACCTTGGTCCTTTTCTCTCCATTGAACCTATGTATGTGAGAGCGTCGAGTACGGTAGACACTTCGGAGGGCGATACCAGCACCTAATGGTAGCACATCGCGCGTTTCATGTTTTTGTTGGCGAGGTTCATTGCAGAAACTAATAAACCATGTGAGGTCGTTCACTACTATTAATCATACACCGACAGGTTTTGTACAACCTAGAAATGTCATGTACAGATCAGGCTTAAAAAGAAATCATGCAAATATATCTCAGACCGATT
>STRG.16547.1
TGTACATGTAACTGTTAGCCGCGAGGATCATGTTGCTGGAAACGAACTTGCTCACTATTCGTGTTTTTTCTATAAAAATTAGCAAGTTCTTTTCTGTTATCCCAGCATTTTTCTGCTACTTCACCCGGTCATCCATTCCGCTTCGATTACTGGTAGCCTCGTGTTTGTTCCCAATGAACTTATGGTGAATGGATCTTGTAACGGGAATCCTCAGTATACCTCTACTTTACCGTGAAACTGTATACTAACCGATAATTCCAATCCAATAAAACAGGCACATGGCAGAGCCCGATTCGGACTGTTCTATTACTGATTCTCAGTGTATTGATTCATCTGTTGATCGGTAATAGAAAATACTGAGATTCGCTACGAGAACGAACGAATCGTTATGCGATTCCAACCCAACTCGAGGGGCCATCAACGCAGCACTTTAACTTCCTGATTTTGACCGTTATCCTCACATTGTACCATTGTAAACAATCGAATCAACCGATCCGCACCCAGTCCTTATTGGAATCGCTAAAAGATGTAAACAGTTAAAGAAGAAGACCCAGAATGCCCGTACAATACCGACTGTGACGTGCCACTTTCCAATAGACACGTGGGTCATTCCGAACAAGCAGGCGGGTAATGTCGCCACATCATTCTATGATATCTGATGGACTAATCGGAGTGGCTTGTGGTTAAAAACGAACCATCTTGCTCATTGCGCGGATGGGTATGGGCACATCGTATACATACATGCTGCAAACGATCAGAGCGCAGAAGTATCGATATTGGACGAGAAGATCTTTTATCGACGTCCAAATTGTACCAACAGTCTTGTCGCTCTGTGCTTAACGTCGGTGTCACCGAATCGGTATTCTCTCCAAATCCGTCGATGGCCGAACACTGACAGTGTCCGTGTCTTTCCCGCTCACAACAGTCGGGTTTCTAGGTCGTAAAGCAAAATTGATGCCATCGCTTCACTACACGTGCCTTAACACATCGAGTGGTTGCTCACAAACACATTAGAGGATTGAGATTGATAAAACCCGAACCTATTTATTCAAGGAAGCACCACATTGGGGTTTTTATGTTTATCATAAGACAAAATAACGCGTTAAGATCACCACCAGTCGCCCATCTTTCACTTGTTTCTCACTCATCAGATCTTTCCGGCGGTAAATAAAAAGCTATCGAAGTGTTGCTAATTATACACCCGTGAAGAGATGAAACTAAACTCATTTAGCTAGGAGCATTGTGGCCGACTGAGTCGAAGATCACCTTCGGATGAAAGTCCATGGAAGGTGTGCCTTTTTTCTAAACGCTCGACAATCAGATCTATCCATGTGGGTTTGCTGGGCTTCTCCAGTGGAGTCCATGAGATTTATCTGCATCTGTTGGACACATGGAGAGTTATGTCGCAAATAATAGTGGTTTCGCCCCATTGCTTTTTTGTACTGCGTGCTTTTAAACGTCAAACTGCTTCGTTTTTTACTTGCCGATGGATCATATCATGCTTTCGCCAGCGGTCTTCCCTTTCTACAGCCAATGACCTCATACCGATATCACCAGGTGTCAGATACCCTGGTGTTACACTGCGCCACAATCCGTCACGATCCATGCACATTTTCAAAGTCAGGAAGCTGTCTTGCAGCTGTAGTCGAATGAAGCGTGCATGGACGGAGAGTCCATTTTTAGAATCACACGGGGATTCTTCCAAAGTTAATTCGTCGATTA
>STRG.75360.1
TATATGGACTTCCATTGCTCACGTAAAAGCCACGGATTCCGAAATGATGACACAAGGCTGCACAACTATAAACACATATTTACATACGCATATGTACCGGTCCCATGTATATTCCTTTGTTCTGTTTCTATGGTCTTGCGCTCACATCAGTCCCTGAAATGCTTGCTAATATTTCGAACGTAATCTTGACCGCTCCATCGGATGCTGCGAGTTCCCCATTCTCACTTATTTCGCATGTGAGCTAACTGATGTAACTGCATGCCGTAGGTGACGAAGACGACTAACTTGATCCGCAGTTAGGCAACTCTAGCACCTCCCACACACCGGTAACTGTACCCGTGGAGCATTGATGTCCACACACTTAGGCCCCGTTTTCTAGCTGACAGAACATCCTACAGCCAATTCTACCGAATAGGTGGTACAATCACTAAGGATACATGGCAGTCCTTGGTACGACGAACCCAATGGCCCCTAATTCGCCACTGGTGCACTCCACTACCCGTTATGGAAGAAAACGTCATTCCGACTACGTCCATCAACCGTCACACAACCACGCCTCGTTGTTGCGCACGAGAAAGAAGACTCACATACCAGCTTTTCTAGCAAAGGATAACGAAAGCACTCAAAGGAAGGCAACTTGTGAGTGGGAAAATGTTTCACCTCGCTACTGTTTGCGGCCTATGAAGCCAAGTCGTACGCGTGAAGCGACCGGCTACTCCCGTCCCACCAATGAACAAGAAAAAACACTTGAGAATTCGAGATTTATTTGTACGACCCCGTACGGCTGACAGGATGAGGGGGACAGAGCTAGCTATTTCCTGGAGCCCTATGGACGAGACTTAGCGAACCTCTGGACTCGCAAAATGTTCAATTATTTTAGTGTCAGTGGAGATCCGTCACGCAGTAGACGGACATTGATTTAAGGGAGCGTCGTGAGTTGAGCCAAAATCCAGCCGGATAACTCCGGTTGGAAATGGTTTCTGATAGTCACCCTTAGGTGATCTAAGAAGCATTGGGTCGTAAGCGACCGCAATGGGATTTCTCACGAGTAAAGATGTGGGGTGTCCTCTCCCCGTGCTCTATAACTAAATACCTAACAGAGGGACAGGGAAGTGCCAAAACTGAGTTCAAAGTTAACACACCTTTGAGCAATGCGCAGCCAAATTCAAAACGGATTCCGAAATCAAAAGGCGATTATCCGTGATATTCTACAATACTAGATTACTGAATGAACAATGGCACCAAAAAGATACAAACCTCAATAATGAGATCAAAAGGACTCAACAGACGAGAAACCGAATCGTGGTGTGCGAGCAAGGAGCAGGTGCGTCACGCAGGTCCAGAACAAGGATTTCGTATTCTGCGGCTTGTAGCTCATCGGGACTTATCGGGCCGACCAGTATTCGGCCTGAACGGCGTAGCCCTTTCATGACTAGTGAATTTCTCTTGAACCTGGCTAACCAGATTAACGCACGAAGTGCCCTCATCCAGGAAGAAAACCTGACCAACAGCGATAGAATGGATGTCGTTTTAACGACGTTGGCCGCTATCACTACGACTCTGATTTCCAGTTCTACTTCCGCAGGGTGTTTTAATTCGTACACGGGCCAGTCCTGTTTAGGCACTTGCAGGAACTTTGGCCCTCTCGTCCACGTGTCTAGTTGCCTGAAGTTGGTCACAACTCGGGAGCACAGATCGACTGGATTATTGCCAGACCTGACATGCTTCCACCTGTTCATGGCTGATTCATCGTGGATAATCGTGAGTCGGTTCGCAACGAAAGTACTAAACCGACTCCGGACGTTGGTAATGTAGTAAAGTACTATCGTTGAGTCCGTCCAGAAGCTCACCGACCAAATGTAGAGATCGAAACATCTCTTCACCGCTTGTACAGCTCTGACTGCTAACACGGCTGCGCTGAGTTCAAGGCGTGGGATCGAGACCGACTTCAGTGGAGCAACGCGGGCTTTAGGAAACAGTAACCCCGTAGTATGTTGTCCATCTCCTGTGCACCATCGTCCGTACACCACGACTACATAGCCGACTTCGGATGCATCGGAAAAGGCATGTAGTTCTCCAGTCCGCATTGTATGGCCAGGAGTCAAACATCGTGGAATCCTTATGTCCCCTAATTTCTTCAAGGTGTTCAAAAATTCTTCCCGGTCCAACCGGTCCTCTCGGTCCAGTGACTGGTTCCAATCAACTTTCTTACGGCACAGCCGCTGCAGCAAGATCTTTCCGGGTAGCAGCCAGGGAGAGACGAAACCGAGTGGGTCGAACAGACTGGGGGCGGCGGATAGTGTGCCTCGACGGGTTACAGACAACTCGGGAACGTTTAGCTCGAAAACAAAGCAGCCCGTTGCCGCGGTCCATTGTATTCCTAAATTGCTTTCCGTAGAGAGTGGAGAGCCATCCAAATCTCTAACGTTTTCGGCCTCGAGCACTTCTAGAGCGTTTGATATCCATTTTGTTAGATGGAGGCCGCCCCCTTCTAGCAATCCTGTCAGGCCTCTGAACTGCGCTAGAGCCGATTCTATATCATCGAATGGCCCAAAGTAGTCGTCGACGTAGAAATTTGTGCTGACGCTCTCTACTACGGACCGATGGACGAGACCTCCATGTTTGTTCGCAGATCCCCGAAGGGCGTAGTTCGCACAGAACGGAGAGGATATGGCTCCGAAGGGGCGGACGGTCATTCTATAATTTACCACTGCTTTGTCCCGGCCGTTCCCTTCCCACGAAAGGAACCGCAACGCATCTCTTTCTCCTACTGGCATTTTCACCTGATGAAACATTTCCCTAATGTCGGCGGACAAGGCCACTGTACCCACTCTGAAACTGCACAAAACTTCGATTAGTGGTGTGGTTCAGTCAGGTCCTTGTAGTAGGCGATCGTTTAACGACTTGTCCTGGAACTTGGTTGCACTTTCGAAAACCACCCTCAGGTGTTCGGGTTTCTTGGGGTTGATAACAGGATGGTGAGGTAGATACCAGATACCCTTTCGGCCGTCGGTGTTTGCAGGCACCTTTTCAACTCAGCCGAGAGCTCCGTTTCGCCTCATTAAATCTGTGTATCGTTCCCGCAGATCCTGGTCTCGAATGAAGCTTTCTTTCAGCCGCAGAAGACGATGGACAGCATAGTTTTGTTTATCAGTCCACGGGTCAGCAGATGTGCGCCATGGGAAGGGAACCTCTAACTGTGTTTTAAGGCTGCTAGTGCCTTGCCGCACCGTTTGTAAAGAGAAGTGATGCTCTTGATGCAACGACGGTTTTTCGCCTCCGATATCATGAAGCTCCTTCACATACAGCCGCCGCTGGTGATATTCTATGCGGTCCGTTTTGGCGGATAAATAATTCACGGAAACGTGTATCTCTACTGGACCGCATAAAATCCATCCCAGAGCCGTTCGTACGGCATAAGATGCCTGGCGGTCACCCACCCTCTGATCAAATACCCAATGTGCCTCCACCCCGTCGCAGCCGATGGGGCGATCCACTTTGTCGTCTTCGCAGTCTACAACGGTTATGTCCTGCAGGTGGGGCCACCTAGTCAAAACTGCGCCCACCGACCTTGGTGCTCGCATGGGGATATCGGCTAACGTGAATGCCTCTAATGGCTCGATTTTCTCGTTAGTGTCTAAAGAGATGAGTTGCAGCCTCAACCTGCCGGCAGTCATTACTTGAGCTCCGCCCACTGTGCTCACTGCTAACGACGTCACACCTTCAGCAAGCCCGTGTAGGTCGGCAAACCGCTCTTTTACCGGGGTAGTGTCGGATCCACTGTCGACGAAATCCAACGCTTTGACCTTCCTCGTTGTGGTAATCACCCCTGTGGCAGCTACTCCTAAACGCACTGGTTTACTGGTAGACCGCGACGTTGAACAAGTCGCACTGGGCTTGGCGCTCGCCTCGGGTATAGTTTCTCCCGCCTGGTGTACCAATAGATGGTGTCTGCCCGCGCAACCGTCGTGACCACATCTGCTCCCTGTTCTACAAGCTGCCGCCCGATGCGTGGTGTTGTGGCATATAAAACACGCTGCTGTCATCCTCGCCATTCTCCAACGTTTGCCTATCGTGGTGTTGCCGAACTTGAGGCATTCTGGTAGGCCATGGCTAGCCTCACAGGACCTGCAACTTGGTTGCGCCGTGGCATCGAGTGAAATGGCGTGTGCATTGGTCCAAGGTTGATATTTTGGCTGTTCCTGAGCAGTGGGTTGAACCTGGCTAGTGCTGGGCTTGGTTGCTCGGTTGTTGTCCCGAGTAAGTCGGCCAAATCTGCTGTCGGCTATCTTGGTTTGCCTGTCCAAAAGTTCGGTCGGGTCTTAGGAGTTAGCCTCACGGTGGCTTCGGCTCATCGATTCCGCTTCTTCCGCCCACCGACCCTGTAGTTCGGGATAGAGGTGACGGACTACGCCTTCCAAAGTGTGCATTGCGTTTAGGTCAGCCCTGTAACCTAAACGGTCGAGGGCCATTGAGCAGTTCTGTATCTTGACCACCAGGTCGGCCATTGTGTAGAATTCGCCCTTGGTTCTCTTTGCCTCTACCACCAAGCCCTTTATTAGGTTACGGGCTACTTTGAACGATTGGCTAAACAAGTCCCTTAGAATCTTCCTTGCTCTTGTGTAGCCTTGTTCCGGGTCGAGCACGTTAGACCCGTCGATAGCTTCTCTTGCTCGGCCTCAGCAGTAGTGGGTGATTTAGAGAAGCCTTTGCCCGGGGTTGGTTACCTTATTTTCGACGAACATTTCAAACTGCTTGACGAACTTGCGGTAGTGTTCAGATCGCCCGTAGAAAACCGCTAGTTCCATTTTTGGAAAATCGATCGATGGTGTTTTATAGTCGGAGACCGGCGTGGAGTTTCCTATTTTATTGTACCCTGATCTATCAAAAGGGTCGTGGTCGTTTTTAATGCTCACGCTCTTTCTGTCTACACTTCCGTTCTGCTTCCTGGGCCTGTTATTTAGCCGATAACAACTGCTGTTCTAAGTCTAATATCCTCAGCCTAAATAGATCGACATCCATAAAAACCATATTGCCCTCAGTAACACATGAACTAGCACTGACAGGACTAAGCGATCTAACATTAACAAAGGAATCAAAGGTACCCAAAACCTCCCCAGATTCCAATGTCTTCGATCCTTTCCTTGGCATTTTGCGTGTTTTTCTCGCTCCAAGTTGATCGGTTGAGTATGGTAACCCACGTTTGAGCAATGCGTAGAATATCACGGATAATCGCCTTTTGATTTCGGGATCCGTCTTGAATTTGGCTACGCACTGCTCGAACTAGTGCTAAACAAGGCACGTAAAAAGGTGGGAAAATGTCCACGAAAGCTCAAAGACATCCACCAAATGCGACGGCACGATCCAGAAACATCAATCAATGGAGCCTGTAAGAAATGGGAAACAGGGCATTCATCAATCACGGGGAAAGTACAAAACAAATAGGCAAAAGGAAAAAGTTGACGGAAAAATCTGCGGAAACGTACCGATCATCGGGCCAGGCAATGCACGCATACGTAGTTCGCCTAGGTGCGGTATCCTGCACATTGGACATGAGCCCACCACGGACAGAAAGCACGTTGTGCCCAAAGGACACATTTGTCGGGGTCAACGGTGGGCTCCAGCTGCTTGCAAAGACTGCAGACATCCTTGGCGATCGGTGAAGCCTTTACATCTAAACGCCGTCGTTTCACATCCGTCCTAAAAAGCGTCTGTGCTGCAGTACGCAGCCGACGGAACTTCAGATTACGCAGCGGATTACCTGTGACTACCAGGTCATCATCAGCTGTATTCCTTACACCTAATGCACACTTCCCCCTTGAATGGGGTTATTACCATTGGTTGATGGAATATGCGAAAGAAAAGCCCTGCCGGAGGTACGTACACGTGTGCCAGTGTCATCCGTTTCTCATGTGGTGATCTATCATCATGCTAACACCGGCTGTCGGATGTAGACCAACGACGCAAGTATATCGCATAATCTGGTTTAAGGCATACTTAAAATTATCCTCCTCCAAGCTGCTAACCGTTAACACGAATTTCTTCGCTGCATCCTCATATAGAGCTATCTCAGCACTTCTATCAAGCCTTTCCATGACTGACGTTCGCACTGCATTACTGTTTCCGGAACTGAAACCGGTCGGACGGAGGGGTACAGGCTCCATTTTGCTAGAACAACATTTTCCAATGAAAATAACTATCCTAGCTACCGTTAGAAAATGGATGCAGGGAGGACCCAACCGGTGACTGAATGAACAGTGGCATTGTGGACTGCCTAACCCAGAGGACACCCGATGCTTCAGTCACCTAGAGTCGCCAACCAAGTATGCACCCATCCTCAGGGTGATAGTTGTCGAATTATTACAACGAACGCATACCAGAAATGATTTACGAGCGTGAGCAATAATTCGACACAACAGCGGTTGCATCCAATGATTGCTTATAGAAGACGTTTGAGAGCGGCTGGTGAACTTGTCTCTTATTGGGTCTAGCAGCGGAATACCAACGATATCCCCTCTGTCGGACGAATAGAGAAGACGCAAGTCGGATTACAGATGCAAGGTGTATTCCGTATATCGTGACACCGAAGCAGTACCGATACGAGAGATACACCGAACGGAAAACGAAAGGAAACGCAACGGCTGTGCAGAAAGTGAACCGCGAGCGTGTACAATCGGCGACCGACCGAAAGTGAAAGTGATTCAGAACGAGGTCGACGGAAGCCTCGGAAAAGTCAGTCCAGTAAAACGTACGCAACCGGAGAACACCATGAGGTCGATGTCAAACGTCAGAAAAGATTGTAGAGAAAATAGATCCAAAATAGCGTCCAGAAAACAATCATTTTCTTAAAACGATCAATGTCCATACATGCTTCTCGCTGCCGTGTATGGCGCCATCTGTTCACCAGCTAATCTTTGCCGCCTACTGAACAGTGGACTTGCAACGCGTTGAACGATATTCCTGAACAGGCCGTACAAGAATGAACGACGGCATAGGCCATCCTTTAAGTGCCTGTTCTCCATTTCTGCTCTGTTCACGATGTAATCGCCATACAGCAGGTAGTGCCGCATGTAGCACGCGGCCCAGTTGCTTCTATATGGCGTCCAAGAAAGTCGAAGGTTAAGCGCGGCTTCCGCAGACCTCGCTCCGATGGCACATATAAATCTATTGAAATTCCTTACACTGGCCGTGAAAACCTTATTATGCATACATTGAAAAATCCTGCGTTTATCGGCAGTGGACCTTCCCAACAACTGTCAACAACGCTGCTGCATACCCTTTAAAACATGAAACCGACAGAACACTACCTGTGACTCCGTGTACACACCCTTGAAGGCGTTATACTGGGGAATGCTGCCGTCTACAACTACCGTCTTACACCCCCTTGACTGCGGTATTGCCTCAGCCAAATACTCTATATCCGTGCGATAGCTAATACTGCACTCATTAGGAGGCAGTGCGTAGAGTATACTGTGTCCAAGCCCGGTCTCATCGACCACGATCAAGTGCCACAAAGAGTATCCACCGTAGTTCAGTTGGTGGGTCGCACCCGCAAGCATCAAGTCACAAAACCGATCCGTCAGCACTGTTACGGTTTTCGGAACAAATAAAACGAATCTTATTTCATTATCTTCGTACAAGGTCTGTGACCAACCAAGCTGTAA
>STRG.12289.2
AGCTTTCGTTGATCGTTTCTGTTGTTCTGTGGATCAAACTGACTTGATGGTTTGGACAATGAGTGATCTGTATACTTTTGCATAGCAAATTCTAAGCATCCGCGGTCATGGAAAATGTGACGAATTTAACTGCCGCTGCAATAGAACGTTTTTACCGATTAATTTCATCCCAATTGGTGGTCGTATCTCTCTTGATTCTTCTCTGCATTGTTTATCTTGTTCCAAAGATCCTCGAGACATGGCTGTCAAATGTACTGTCTCGACATTTACCCTGTGATCTCACTGTGCAGCGCTTCGGTTTCATATTTGCTGAAGGTGTTGCTGTTAGATTCATCAATGGAGAGATTGTGTACATTCGTACAGTATTATTCACAAGCAGCCTGTTTAATTCGAGTGTCAGCTCGCTAATCGTTGTCTGTGTGGATCGTGTGGAGTTTCAGACGACTCATGGAGGTCTCTATGATATTGTTCAAGCTATCCGTCGGAAAAATGAAAGATTTTATCCTCGGAAGAAGCGAGAAGAACGGGATACATGGTCATCCCTTTTTGTTGGAAGCCTATCCAAATTTCTTTCTGTCGTGGTTCGTGATGTTCGTGTCGGTTTATGGCCCTCACTTCAACTGGCCAAAGTCAATTCGAGCTGGTTAAACTGGAATTCGAGCACGCGGTCCGCAGCAGACAAACCTCAACGAACTTCAGGCAAATCGTCACCACATATACGCGAATCTGACCTATCCGAGGAGAAAATGAATATAAACTATTTGGATTGGGCAACAAACAGCAAATTGGCTACTGTACTTATGCTGACTTCAATACGCATCACATTTCATTGCACTCAGGATTGCATCCGTGTCCGATTGCACAGTAGCCGTATATGTGGCAAACTGCTGTCGACTTCGGGAGATGCGGGGTGCCAGTTTGACGATCGTGAGGATGAGGACGATAATGATAGTGTTAACAACGTGGAGGAGGAAGGGGTTTATGTTTGCGAAACCGAAGGCCAGGCGCGTGGTAGTTTCGCACGAGGTGGAGGTATGCTTCTGAGTCATACAAGACTCTATTCCCATGTGGAACTGGTGTACTATCGATGTGTGAAGCCGAACCTTGGTCCCGGTCATCGGCGAGTTCGGGACGAGGAATGTCGATGGAAACTGAAATCAACTTGCATTCAATTGTACGGTGTTCGATTGAGCCTGATGGAAGCTGGAATCGCCGGCATATCTGTGATTTCTGTGGTGGCGATGTTGATATCAAGTACACCGGTGCGCGTGATAACGTCAGCCGGATTGATGAGCTGGGCTTCTCCCAACTTCTGTTACACCGCGTAGCCTCTCCTCCGTGTGCTTCGGGATACTTAGCTTAAGAAGGAATTGTAATAAGAGGTTTTTCAATGTAAT
>STRG.37536.5
CCCTTTACGCTGTTTTCATCACCCTTGGTCTCAAAGCTGCGTTTCATCAAATCCAAATCGCCTAATATAAAAAGTCCTAAGCAGCTTTCGCAGCGGCAGGCAATCTTTTTCAGCTCTGTCGAATATCTTTTTGGGTCGCCAGTGTCGTGGCCTACTTCCAACACACCATCAACCAAATCCTGAAAGCAGAACATCTGAAGGGTATTTCCGCCTACGTTGACGATGTAGCTGTGCTTGGCTTGACAAGGAATGACCACGGCCGGAACCTCAAATGCTTCTTGGAATCTGTCACCAAATACGGCATAACTCTAGATGACTCGAAGTCAACCGCGGCTGTCACGAAAGTCCGAATCCTTGGCTGTCATGTAGCACAAAAAGGAGTCAAACCGGGTCCTAAACGATTGAAACTCCTGCGTAATGTCCCAACTCCGACCAAAATGAAATTATTACGACGCGTGGCAGGCACGTTTACTTATCACTCATAAATGGATACTGAAATTAACCCGCTTGTCCGAAACAAAATCGCCCTATCACCGCATGTGAGAAAACTTCTGGGGATTTAAAAGTGGCATTGGGAACCGCAACCATTGTGACGGTGGGACATAATTTTCCGCTGGTGGCTGAAACTGACATCCTACGTAGCTGTAGCCGCTTCACTGAGTCGGAGCAATCGACCAGTAGCCTTTTTCTTCCATACATTGACTCCCGGCGACCGACGCTATTCCGCCATCGAGGTAGGGACGTGCACGATCGTCGAAGCCATTCAGAAGTGGCGGCACTTTCTGCTTGATGTTCCTTTCAAACTAACCACCGATCAACGATCTGTCGCCTTTACGTATGGTAGCAAACAACAAACAGCAAGTTCAAAATAATAAGATACAGAGATGGCGACTGGAGTGTCTGCATATCATTACGATATAATCTGCAAAGCCTGAAAGGACAGCCAGATTGAATACGCGTCAGCAAAGCACGCTTTGTCTCGCTTCTCATTTGCTTCCACTTTGATGACAGTACCTTGAAAACTATCCATGATGTATTATGTCATCCCGGAATAATCTTTATGGTCCACTTCGTGCGTTCCGAGAACTTGCCATACTCAGTAGAAGTCAGAAACATGATTTCCTGGCGCATTGTCTGTGCTGAAATAGTACCACGTACAAAACACCTGCGTGCCATCTTATCAAGGCCATCCAACCACTTGAAAGGCTCAGTATTGAGTTAAAAGGGCCATTGCCTTCATCGAGCCGCAGTCGATATCTAATCACCGTCATCGACGAGTAATCCAGGTTTTCACTTACACTTCCCTGCCTGGATATGTCTTCTTCTACATGCATCGGTTGCCTATGTCAATTGTTTGCGGTGTTCGAAATGCCCGCCTATATTCATTCTGATCAAGAATCCTCATTTGTCATCCGAACTGCCTCAATTTTTGCGAGACACTGGGGTAACGATCAGTCATAAAACAGCCTACAGCCCACAAACCGACAGCGGAGAAGAACGTTTGAACGGCACTTTATGGACGGCCTTCTCTAGCTGTACGTATGAGAGGACTTCCAATCTCGCAATGGGCATCACTCCTCCTAGATTCACTCCATTCACTCCGTACAATACTGCGTACCACAACGGACACAGCCCTTCGCGAACGTTTTTTCTGGAATACCCGCCGCTCATCTAGTGATTATTCTATGTCTAGTTGGCTGACAACTCCTGGCTCTGTACTGCTCCAAGGCATGGGTCGATTTTCCAAGTGTGACCCCTTGGCGATTAAATTAGATCTTGTCAGATCCAACGCATATTACGTTCTTGCGAAACTGCCTGATGACAGAGAAGAAAATGTTTCTATTCTCCGCCTGGGGGAGACATACCGGCATTAACATCCGAATCGCACTCACCCGTGGCAGTCAGAAAGACACGCCTCATTCATTAGTACCAGAGTCCGACAACACCGTCATACATAATATAGACAACATCCCATCAATCATCACCCTGTTTCCAAGTAACCTCACAGGACCGTTAGAATGATATCGAAAAACACGTCCATAATGCTTACGAAATTGAGAGGCCCAGACAAACGACTTCATAAATAATTGCAAGCCTGCGAAAAGTTGTCTTGTAAACCCTCATTTTCCGGCCTGGGTGAATGTCGTGTAATTTTCCTTTGTGTTTGTTTACCTTGTTTTGTTTACATATATGACATTGTACCAATTTCTATTTCGGATCATGTACCTCCGTTATCAGTCGAGTAAAATGTAACGTTCCTATCACCAAATCTCGTTCTTTGTGGTAAAACTATCATCGTCCGTTGCAAACCGCACGCATCACTTACACTCCACTCATGCTCTCCAAGGCTCCAGAACTAGACGTATGCATAAATCATGAAGATGTATATCTACAGGTCCTGGACGGTTCTACCGTGGCACAAGACAATGTCACTGCCTTTCCCCAGGTAGCCTTGTGGTTTGCCGCTCCAAGTACCATGTTTATGCTCCCTTTCTCCTGGCAACCATGACAATAGTAATCAACACATGCTTACGCACCCTTCTGCGTCCTACCGTTCACGATCACACCCTAGCCAACATTCGCGGTCCATATCACGATATTGTATACCCACTACGTTCCTCAGCTTTCCTTCTCCGTGTCGCCATCCCTCAAATTCAGTATGTTGACTTTCTAACCGCAAGTTCCAGTCCGTTTGAGTGAAACCTCAGTTTCCTTTTTAGGCTTCACCAACAGTAGCGGTCGAGCAGTCTTCGATCTATCTGTTTCGTTTGAGCTTACTTGTGAGTGACCTCATCAACTCAGTCAATATCCTAGAAGATTTCAGTCTGAAGAGAATCGGAGGTTTTCTCACTGATCAACGATGTCGTCAAACCGACTGATTTCTCACGCGCACCGACAACACAGCTAGAGATCGTGCGCATACCGTCGAAGTCATCAAATGTGGCCCTTGTTCTCTAGCCTGGGCATTCTCCACTTGGCTCGTCTGATTTTTTTTCATATCTTTCCCAACCTTACAAACAGTACCATGATTTTTCCATCAAACGGCCGACAACTCCAATCCGAATAACTACTGCTTCATTTCACTTACGTCTGTGAAAATGTCTGTTTCACGAGCGGTTGTGCGCTCCTCACTGCTAGACCGGATTATCCGCGTGGACCATGCTGGAGAACTGGGAGCAAAAAGAATTTACCAGGGCCAAATGATCATTCTGGGTCGATCAGACGTGGGTCCAGTGATCAAAGAGATGCAGAAACAAGAAGAAGAACATTTGAAAAAATTTGAAGAGCTCATTCCGAAGCATCGTGTTCGACCTACCGCCCTTTTGCCTTTTTGGAATGCGGCCGGATTCGCTCTGGGTATAGGAACCGCTCTTCTTGGCAAACGAGCTGCCATGGCATGTACAGTCGCTGTCGAATCTGTAATTTCCGAGCATTACAACGAACAGATTCGACAACTGATTGAAGACCACCCGGAACGGCATAAAGAATTGATGCAGGTTTTAAAACAGTTCCGTGACGAGGAAATCGAACATCACAACACAGGACTGGAACACGAAGCTGAGCTGGCCCCTGCTTACGATCTGATGTCTCAGATCATCAAACTCGGCTGTCGTGTGAGCATCTTCTTGGCCGAACGTATCTAGCCAGCTGACCTTGGATTGGAGGCCGTTGACCGAGTGCGGCACATCTTCCATACCAGACCAAAGGTTCGATACAACCGATTGTTTTTCTGTCTGCTTCATTTCCTTCGCCACAGAACAGAAACTCGCCCTCACATGCCGTTTATTCACCAGTTCATCTTTTTCCTGTTTATCACTTCATTCGTTTTTCCTTAGTGGTAGGATTTTGCCGACGAAAACAAAGCTCATCATCATCGTATCCGCGTTTTCGTCCGGGATTTTTTTGAGATGTTCGTTTCTTCTGTTCCTTTTGATAAAACCTTTAATACAATGTAAGTTGGAGAATGAAATTGAGCTTCCCAG
>STRG.9137.1
TTTTCAAATTCTTCAGGGTCGACAATAAAGCCTGTGAGGCTTACACGAGATTCCGACCTGATTGAACAAAAAGGTCTTGAGGACGACCCACAAGGGATTCGTGCGTACTCTTGATTGCCATGCTCACAGGAAAATACTCCGGTCAAACTAATAGCATCCAACGCGACGGTTTCGGTGTTTATACCTACGGTCATGGATACTTTCAGTACGCCGGACAATGGGAACACGGTGTAAAACATGGACACGGCAAGCTCCTCATGCGGGATGGAAGCTTCTATGAGGGAACTTTTGATCATAATGAGATAACGGGTCAAGGAAAACAGTATTATGCACAGTCGAATAGCACCTACGAGGGAGAATTCCATCTTGGCGAAAGACATGGACGTGGTAAAATGGTATTTTCTAATGGAAACGTATATCAAGGGGAATGGGTGAGTAATCGGATGGAAGGTGAAGGCGAACTCAGTTACCGTGACGGATCGAGCTACGTGGGAAGTTTTGTACAAAATAAAAAGCACGGATACGGACAATTGAAAGCTGATATGCTCACATACGCTGGGTTATGGAATGCCGATATTTTTGAAGGTCATGGGACACTATTGCTAGCTACGGGGGAGATTTATAAGGGAGAATTTCTCGAAGGAAAACCTCATGGCCTAGGCACACTGACTAGAACTCATTCAAAAGCGCCTAGTTACACTGGATTATGGGATATGGGCTTTCCCGTGCAAACGCCGTTCGTTTTAAAAGTGTTCTCAGAAGAAACTGGCAGTGCACTTGGTCGACTGGAGTCACACCACTATGGTTCATCTACGGCCGGGTCGACTGGACGATCAATTGCAAGGCCATTTACTCAGGCAGAGTATAAAATATCATCTGCGGAAATGCAAACCGGATTTGAAATAACCGTATGCGTTTACACAGAAGCCGGTAAACTATTGACAGAAGAGAGTAGAAGACAACTATTACTATGGATTGCCCGAAAAACTCCAGAAGCGCAAGACGAAAATTTAGTAGTTTACGCCAATTGTGAATTATCACCCTTGTTAAAACGTTTGGACGAGGGTGATCAAGGATCGATCCCAACACCATTTGGTTTTTGTGCAGTACCTGTCACTGGCAATGAGGACGAAGCTAAGGTCGCTTTACAGACGGGAAGCATCACGGAGGATCTAAACCGGAAGTCAGATGAACACAGTGGATCACTTACGTTAGCAGAAGTAACACAAAATATGGGTCCTGAAAAGCTTGAGGGAACGGAAGGACTCGGCAACACAGAAGACACAAAACCCGTATCCAAATGTATGGCACAGTTCTTCATAGAAGAAACCGGAAGGGGTTGTGCACGATGGGATAACTTGAAAATACAATTGGATCCGGTCATCAGTAGTACAGAAAAAATATCTGGTGAAGTGACGGAAGATGTGATTCTGCAATCAGATGAATACGTTGTCATTGTGGAAGATATCACGCCGTGTGAAGTAAATCCTCAGTTCGTATCAGAAAACCCGTATATTTCACCCGATGTTCTTCAACCACCTCCCCGATTGCCAACATTATACATCAGACTGGTTGTTCTGGAAACACAGTTGGAGTAGATTCCTGGGTTATCGATTAGCGCTCATTGTTGATCGCACACAGAGAGCACGTTACGTGATTTAACTCTGACGAGGTCACGGCGTCCAAGAATAGGTTCTGCTTACTTCAATCATGCATTTAAGAACAATGACGATGACCCCTACAACAAGAAGAACAGAAAGAAGAATGGAAACAACAGAGAAGCGAAGAAAATAGATGTACATTTTTCTATACAATAATAAAGTGGTCTGGTG
>STRG.1284.1
CGATTTCCAATCTAGATGGATTGCCCTCGCCGATTCTGATGGACACATGGTGGATACGTCATCGCGCTTCGGTGCATCCTGATCAGATGTCTGGTCCAAACAGGGAGACAGAGCGTGCTTGAGGTTTTTGGCGGAAACGTAGTAATACATCACTACTGTACGGTGGAGGGCTGGTCACGGATGTTTCTGGAATTCCTCAATCATTCACGTCCAATCAAAAGGGGACCAAGCAGCATTTGACAGGAGGCTTTATATCATGTCTTCCGACTTTCATTTTCACAAAAGGTAAATGCCTGAAAAAATTCTTGTTTTTCAAACAGTTATTGACACCGTCGTTTTTTTACCGAGGACAAAAGTAAACCAAATTTGGAAAGTATGTTATTACGGTCTTTGGTACCCCAGTTACAGGATATAATTCTGATATGAAGACCTGAAACGCTGTACCCGATCACACCCTTATTTTAATTGCTTTTTTATGGAACAGAAAACCAAGCTAATTAATTAATATTTCAGTAAATTCAAAGTTGGTCAAACATCAGTACGGTAGCTGGATTACTCCGTCAAGGAATAACCTGGGTTTGAAATGTGCCCGAAAGCCAATAAGGAGTGAATAGTTTGGAAGAAGTTTTCAGGTATATTCATCTTCACAAATATTTTCGGTGAAAGAGAACCGAGTTCGGCCAAATTACGAATTGAATCAGCTGCATTTTCTGAGGCATTCTCCAAGGATTTCCCGCGTGAAAATGGATTGTCTGATACAGTATTGTTTGTTCATACAGCTGCTTTCCAGCTGTCTGTATACTGGCGAGGGTGGGGAAATTTCCTACACTCTTGAAAGTTACTGTGATCTCCGGATTGAGCATTGCATGCGGGAACGTATTATTTGATGTAGCATGTCATCATAGACAAACTCACTGACCATTAACTCTCTTGAATCGTACGTGAGATGCATATTGTTAAGAAATTACTCTTCGAATATTCTCGGCAGTTCAAATTTAGCCCCAATCAAACGTAAATAATAGACACCACTTAACTGGACTCTGCCAATTTCTTTTTTACTCTTTCGTTTACAAAAGAAGAGAGACAAAAACAATAAGCTGGCCCAAAATTGTCTAAAACACAATATGTGCTATGCTGGAGTAGTTCTTTTTTAGCCTCGGCAGGAATTCAGGAGTAGTACAGTCCAACGAAAGGCAAAAAGGAAAAATGACACGTTGAGCACCTACGGTGAATCCTGTATACACTGTTACGTCCAGATACCTTTCTCCAATCAGAGCACAAGTCAGAATGTCTCCTTCTCCTTATCCGAGAGAAATACCACCGGCGGAACTACGATGGCCCCAGAGTTAGGAAGGCAACGCAACATTTGCAGCACAGTTTCACCCTAGGCCGAAGTCAATCATTCTTCAAGAATAAAAAATTACACATGTATTTTCCATCTTGAGGGTGCTTGGTAGTCACAGAGAGCGCGGCCAGAAACAGCAGTATTCTTCTGAACATATTAATAATAAACTACCGAATACGGTATATATATATATATATTGCGAACCGAAATCTGTTTCGAAGCACCAGACACACCGGGAGTTCCCTATTTTAGACGTAGCCTGGTGGTAACTACTGTTGCATTATCAGTGTTATACATCATTTAGAAAACAAACTTTCGAAGCAGCAGAGGCAAAACAGTTTCACAATGTAATCAACAAACAGTTCCGAGCTCGTTATCATGGTATAAATGTGATACCCACAGATCCGACTGATGGTTTTCAAGACCTTCTGATCGAGGAGTTTGGCAGTTAGGTTGCATTAGTTTTGCCACCATCTGCCGTTACACCTGTGCATGGACGGCATCACCTTGACTAATGACAAAACGTTTACGACGTAACAACGAAGCTCAGTGTACGCAAGCTAGTGACTGACCCTCGTGCCTCTCACTTTGTTGCTTGAAAAATATTCAAAATGTTGGTGCAGCCGCGGAGAGTAAAGTGCTTCCTCAACGGTGAATGGACGCTTGGTCCACGAAAACCTAGAAAAAAGTGTGACCTTATAATCCAATTTTTCAACAACGGCACCAATGGCACCATTTGCCGTAACTATAAGTAATCTGTAGCGTTTTTTGCGTACAGACAACCGGGTTAATCCAGAGAGAATTCCCTTCTGAGAAACTGTCTTATGAGCTCACCGGGGAAGCTGTTCGATGTTTAGCAAATGTGGTCATTTTGACTGGGTGCTTCGTGATAAAAATTGTCAACTGCTCTGAAATAACCCGAGAATTAATAGGGTTACTTAACACAAGCAACCGACTAAGTGGTCGTGGGACACTTAAAAGTCAGACGTGGGAGTCTGGCAATTCACCACCGTTGGGTGCTGTCAGAGCTGGATTATTTGCGCCGCTGCCCGTCAATCTCCCTTGTATGACTAAATGATGCCTTTCTGGGTGTTCCACTCCAATTCTGAGGTTTATACTTTGCCTTAAGGCCTTAATTTCTAGTAAGAGCTTGTGGTGACAGTTGATGCCAGAAGAAGGAACTTTGTTTTCAATCATACTCAAACTTTGAGATAAACAATGCACTGTGCTTAAACATGTCAGTACGAATAACCTTCAACGATATACAGTTTGACGGATTTCAGCTTGTCAGTTTTCTGAGTGGATGAAGGAGATTCATTCTCTATTTTCC
>STRG.62395.6
GTTTTCTGTTTCCCTCTCATTTTCAGCGGGGATTCGACGAAATACACTCGGCAGTGGTGGGTGCATAACTGGTGTGCATACCATCGAAGGAATTCTGGACGCTCGATTGGCCGTGGCCATTACCTGTCCTGTGCAGACTGAACTGAACTGAACTGAACTGACTTCAAGACAAGACGACCTGGCGGCTTTTTGAGTGCACCCGCTACGCCCTTCTTTCTTGTGTTTTCGAGGCCCTTGGTTCGCTATAATGGAACATTTTCCGCGGTAACTCAGGCTCAATGTTTAGTGGAGATAATGTATCGTCTGAAGAATACCAAGATGTCAATCGTTTATCGTGGTTGGGTGCCCTAACATCTGATTATGCTTCACCCGCCTCCGCATTCCTGGAACAACAACACGTTTCTGATGTGGATGAACTTATTCGCCCAACTCCGAATTTCTTTGATGATGTTGTTACTCACCCATCATCTGCGGCACCAACAGCATGCATTATTCCGGAACGTATGTCGTCGGGTGAACAGTCGAGCGCCGTGAATGATGATCCCATGGTGGTATCCTCAAGGCCATCATCGAAGTCTAGACACTATGACGACGAGGACTACAAATGTCACCGTCATCTTATGTATCCTCGCGTACACCAACCATTGAAAGCCATGGAACCTCGTACCTTGCGTCGGTTTAGTGAGCGTCTGATGGCTTTGCGAGCTGCCTTACGAAAGACAGATAATTTGGAATCCAACACTTCCGGTGTTGCACGTACTCATGATACTCTCTCAACTGATGCTGCTTCTGGTGTTGATCTGACTTGGCGATTTACCGGCCAACCGGGTCATGAAAACTTATCCGCTCTCAGTTGCACCGTGGAACCCAGCTCCGAAAATCGTGTTCTAGATCCATCTAGTCCTTCACTAGCAGAAAGGGCTTGTGCTGTTGGACAAGCAATGAAAAGTCGGCAGTTTACTGACAATCCGTGGTCTGTCGCGCAGCCCAGTTGTGACAATTTGACCACTGAAGATATCTCCGCGGACAACACTGTCTTTTTCATTGGTGGTGTTTCGGAACACAAACGTCAAGATTCTGATGTAATCCATCCTTCGACGGGACCAAATCGCGGCACCGAACTACATTTCGAAGATCAGTTACTTCTTGCCAAAAAACAGGGCGTCAAATATCGTAGAAAGCGAAGATCACACAGTAAGCCTCTGTCGTCGGCATTCCAACCCAGCTTGACCAAATTGAGTGAGGAAGGATCTTCATTGAGCTCATCAACGGCCAGCTCATGTCTGTCTCTTCAGTCATCTGAGTCTGTAATTCCGAAAGGTCACACGGCGAATGAAATGGAGTCTGAAGAAGACCTATCTAGTGTTCCTCAGAACGGCACTGTAGAATATGGAGTCAATTTGTCCAATGTGACTTCAGTACCAATTCCAATTGACGCATACGGATCTGCTGGTTTCTCAGATAGTTTGCATTCTCAGTCAAGTTCGGGGGTCTCTTATGAGACACGGGCAGCGAATTGCATGAATGTCGATTCTCTGTCAGAGGGCACAGTGCATGAAGCCAATGTGCACCCAGAACTGGTTGAACTGGAAGAAATATCACTGAATGTTTGCACTGTGGATAAAACACATGTACACCAAAAATACGAATTACAACAAAATCAATGGTCCGCTGATCACCGTGATCCGAAATTCGAGTCATTGGTAGAGGAGTACAATCAGGCCCACAATGCCATTGATTTCTTGTCGGAGGTAGAATAACGAAACACTTCACTTTCTAGAAGGAACGGTGGTAAACTACTCCGTCACATATACCGCAAACCAATGTGGACAGGCCAGTGCGCTAATTTCGCCAGATTTATTCCTGTGTCGACGTCAACCCACCGACCGGAATATCAAATCTTCCAGATAGAACAATACCACTCTGTCCTTTGGTTAACATCACGGATGCAACTCTGACAAGAATTAACCAAAGGTTAGTTCACTGTGAACAAACAAATGAAAGTGAATAAAGACAGGGACTTCCGTTCGTTTCATCTATATTTTGTAGTTCAACGCATTGAGCTTAGGTCTCAACTAAGGCTCGAGCCTGGAGGCATGTTTGTGAGTCGCGTACGGTATTCATCAAGGTGTTTGTGTCGGCTATCAACGGTTTGCTTCGTGCAAAGATTCGTGCATACCACTCAAACAAGACAAAGTTACATTCACATATGGGTCCATCGTTTTGTGACGCAGTCTAAGTCAGGTCAGACACATGATGACAACATTCAAAAGCATATAACATCGTCGTCGGCGGCTACTCGTTATTTGATGACGCAACACACAGTTGATCGAAGCACCGCGTTTCGGGTGACATATGTGGCAAAGAATACCAGATTATTGAGGTTTGCCGAGGCCATTACTGTACATCGGTGGAAACCTGTATTGTGCCAACAGAGGAGCTGTTTGTTAGCTTATCGTTACCGTGGTGATGTAACTTAATCCTTGTATTCCATCCACCCCCCATAATTTTTGAACATTGTTGTTGTACATGAAATTATGTGAATAATTGTTCTGCGGTGTGTACCATGTTCATTTACAGCGAGACCGTCTCAAACATAAATCGTGCTATGTTGCAAATTTAACTTTTCTTTTCAAAATGGGACAGTGTGCTAAAGAAACTCTGAGCATACTTTGATTCGGTGCTTTAGACTGGGACAGTGAACGAGGACAGCAGGACTAGAAAATTAGTAAGGTAGATATCACAGTTATTAGCCACTCTTTTTTCTCTTTCTTTAG
>STRG.37697.2
CCATGGTCGATGGCCGCGACCTTGAGTTTTTCGCCGCCATTGGCTTCGTCTGTAGGTCGGTCTCATTGTTTTAATTGCTGTTTGCGATATATTTGAAACGCTTGTTTATGTGTCGAAGTTCAGTTAGTAGATGGTTGCTTGTTGGTCGACGTGCTGATGTTGAGTCAAATTACGGGTTTGGTTGGAAGCCACTCAGATCTCTCATGATTACTGCTGGGCTCGCTGGTTAGTTCCCGGTTCTCGACTTTTGTTGCTCGCACGGGATTGATCGAGTTTATTTTTCTGTATGCTGGTATTTCAGACTATTTCTAAATTTCTGAATGCCGGGCGCTAATCGCATTTTTGGTTTAGAGTTATGACTGCAGTTTGAATATTTTCCCATGGTTATCTAAGCTTCATGTCCTACAGTCAGGTTTACACATTTAATTTGGATTTGTCTTGGAGGAGAGGAAGTGTTAAGGACAAGAATACAGCCTATCTTAGGACCCAGTGTGGTGATGATGCTTGTTAGTCATTCATGGCGTTTCTCACAAGATTTTGACGACATGCTTGTTTTTTGTTTCGCAGTAATATCATCACAGCAGTAACTTGTTATCGTCGGGCCAATTCATTTTTTGTTGTTGTAAATCAGCGCACATTCTTGAGGAGTACGAACTTTACTGTGAGGTGCCTCGTTTGGGCAATAATCTGGAGTTCACCTAGACGTCACATTTAGAGTGGTCCAAGTAGATTGTACAACTGCTTCCACTTACTACCCATTTCGTGGCTTATTATTCTCCTGTTCCTCCGTTAGTCTGGAATGATGGCTGATCGACTGATGACTGATGCAGGAGGGACGTCTGCTTACATCGCGAACCCTGATGGAACGTATTCTGCAGTGCCACTAACCACAACAGAAGATGGCCAAGTTGTGTTGGCTTTAAATGAAATGGGCATCGGGAACGAAGGCGAAGACATGGTAGTAATCGCCGCGGACGAAAATATGGATATGGCGACCCTCGAGAATCTTATTGCGTCTGGTGCCGTCACTACGGTGACTGCGGAAAACGGCACCGAATATCTTCAGTTTGCTGATCCCAGCATGGAGGGCGCTCAAATAATCGAACTTTCAGCAGATCAAATGCAGCTTCTAGACCCAAATTCAAAAGCATACTTTGGTGCCACAGGTGTAGCCCCGGGTGCCGGATTTGTAACACTCGCCGGTCAGCCAAACGGTGTTACGTATCGCTGTCCTTCATGTCCCGCCATGTACGCCAACGCTAATGCTTTCACTAAACATATGCGGGAAAAACATTTCGTTAAAGTGTACACATGTCGGCAGTGTGAAGAGTTCTTCGAAACCCTCAGTCAACTTTTCCTGCACGCTCGACGTAGTCACGTGGATCCGAAGAAACCCAAACGTAATCCTGCTAATTATAAGTTTCACTGTGACCAGTGTAACTACATGACCAATAACGGAGGCACAATGGAACACCATAAGCGTGCGCATACGGGCGAAAAGCCGTTCGTTTGTGATGTGTGCAACAAGCGCTTTGCTCAGAAGGCGAACATGAAAACTCATCGAAACAGACACATCCATCGCGATAAAATCTTTCGCTGTGAGACATGCAATAAGGCATTTTCTTCGTATGATATATATTTGGCTCATTTGCGTACGCGCGAACATGAATTACGAGAACATTTTGCTATGATGGCGTCATCGCAGTTGGCCCTAGAGTGTTTAGGTTGCGCTGTGACATTTGACAGCATTTATAATTTGAACAAACATACGCGCAGTTGTCGCATTGTAAGAACTCTACAGACCAAGTTTCGTTGTTTGCCATGCAATGCATACGTCAGCGATGTAGCCTCACTGAAAGCTCACGTCAAGGCTCACGAAGGCAGTCAAATAATTTCTTGCCCTGTATGTGGTGAGCGTGGTTTCCCTGGCTTTAACCAATTAAACCACCATATAACAAGAGCACACGCCCTGAAAGTTAATCGGCGCCACGTTTGCCGCTACTGCGAATCAACTTTTGAGGTAAAAAAAGATCTGGATGCGCACATCAGAAGTATGCATGCAGAGGAACGAAACGCGCGTCAATCGCGAGGCGCAGTGGGACGACTCAAGTGTCGTTACAGTCATTGTGAATTCACTACCAATTCGATCATGCTGCTGGACAGACACCACGATCAACATCGTCGTCAGGAAGAAGACGGGCTGGATGCGAACATCCACTTACCACCAACCAAACATTCGTATGCCAAACGTCGTCGAGCAAAGGGACGGCGTATTCAAGATGCAGACATTTACGATGATGATGAAGAGGCTTTGCCCGGATTCGGAGACGAAGATGCACCGGACGAGGATGGCTATGCAGATGCCCTGGAGGATGGCAATGTCACTCGACGTACAATTACCTTGATAAAGTCCAAGAAAGGCACTGGTGCTCACTCTGTCGACAAGTCCGGTAAGGCTGAGGTAACCACAAACGATACCGATACAGTTACCACCGAAACTCAAGCGAGTCGCCGCATGTCACGAGCCCGCCGTCTGCCAGCATGGTACAAGGACTATGACACTGACTTTGGCACACAGGAAGAGCCCGTACTTAATCGGGAGCAAGTTCAGGCCCAGTTACCTCCGGGTATTGAGCTGGAGGATCCGTCTGCAATAGAGAAGCAAGATGTGCCGACGGAGGAATGGAATATTGTTGTATACGAAGATGAAGAAGATGAAGACGGTGAATCCGCTCAAGATTATGTCCCTATAGACGACGGTGAAAACTGTGATCCCGATTTACTTGAAGATACTGCCAGCATGCTAGTCACTTAGATGTTCTAACTGTCCTTGGTTTGTGGTGTACAATAGTGAGCCCTCTGTTGCCTTTGTGTATAGTGTGTACTCTGATTATTTTTCTTCTATCATGTACAGTCAAGATACTTCTTTATGTAAAAAGATGTAATGCTTTAAGTCATGTTTTCG
>STRG.43034.1
CCTCCACCAAGGCAGTATGGGGTCTGTCTCACCTACCGTATCCCGCCCGCCTCTCACTTCTTAACCTCTATCCCCTCAACTTAAGACGCGTAAGAGGTGATCTGTTTTTGATGTTTCACCTTTTTTAATCAGGTCAAAGCGATTGCTTCTTCTCCGTCTGTCCAGCCTCTTCTTTCCGTGGTCACAGCAGAAGGGTTGTTAAACCGAGGCCGCGCACTCCACTACGAATTAAATTTTTTAGCCATAAGGTTATTACTCTGTGGAATGCATTTCCGGAAGATATTGCTCTCTCGCACAATAAAACTATCTTCAAGAAAAAGTTAGATCTCTACCT
>STRG.237.1
CATATGTACTACTCTTATACGACTGCATCTGTCCACCATATGTCCACCTCCCGCATCCACTTTGTTACCAACTTTAGATGCTCTCATGCTACTCATCAACGAACCCGGACAAATCCATAATTGTATCACTTTTCACTCATCTATGAACCACTGCCGCTGCTCCGGCAAGATTCATGGTCAGCCACCTGCACCAGAACCCATAGTGCCCTCTCTGCATCTTTAGCTGAAAATCAACTACTGTAATTTAGGCTGCCGTTATTCCCCACAAAGTCTCAGGTTGGACTATCCTCAACGTACCTAGTCACACGATTATCTGCACTTTCTGGAGACTCCAGTGATGTATTACCCCTAGTTTATTCCGTCAGATATTGAACATATAAACCACTATTATGCCCACTTCCTTGTACATTTGTATTCCTCATCCGTCAGTCTTGCATTAACCCCGATAAACCAATAGTCGAGCACCGTTTCACCCACCTATTACCTATTGCCTTTTTTTCACCAATCCTTTACGATTAGGCATCTACGCTGCGAAAGCGATTTCTCCAAACCTTTGCTGGCAATGAACTATACGTATGCCAATTTATTGACCTTTCAGTTGTTTCCCAAATGCCCCATGTTAAACTCTTACCAGCGCATCCCGTTAAGCGATTCTTTACATGTTTTCACAGTATCGTTCATGCACCACCCCACACGACTTCATAAGATCATCGTATATCAACTCCTGTTGTCAAAT
>STRG.39424.2
CTGTGTTCAAAATCCTGTGGATTTTCGTTTGTACCAGTGCACCTAGTGACACCCAAATCGGTGTGCTGGTTTTACCAACTTGGCTGCATTGATCAACATCGGCACGGTAAATTTCTCAAAGCAGACCTATAAGGCAGTCAGTTTGATTCCAATTCAGACATGCAGCGCTATATGTGGTATAAACAAGGGTGAAGAAATTTAAAAAAAATGAAAAATTTTCTCGATCGGATGATGCCGAATAGCATTGTACGGCAGGCATCAGATGTTACAGTGAGTAGCACCTGTTATCTCCCATCAAAATCAGCCTGTCCAGCGACGCAAGCAATAGCTGAACTGCCATCAAAATGTTCCAATCGAATTTTCATAATTGCGTCCAGAAGTACATTTGTTTCAATCCAAATCCGGTTTACAGTTAAAGCTGCAAGTCAGGATCAACACGGACGGCTAGTAACAACACTCGGTAATCGAAATATCACCACCCTTTGTTGTCAAACATTTTATCATGTCCTAGCACATCTTCCACCGGGGAAAATGTATCTTGTTTGATCTATGGGTCAGATAAAAGGCGAATCTATGGCTTGCGAAACTGGTCATCCCACCGGAAAAATGTATATATATATATATATATATATATATATATATCACAGAACCATTATCGTTGTGATTTTCATACCCATACTACTCTGTTTCATGCAACGTTTTCTCGTATTTGTTTTCCCATGCATGTACATCAATTGGGCACCGTTCTACAGTAAACGCCGGCAGAGATGCAGTGTAGCTGTTCTGATCATGAATCATGTTACAATTTCAGCTTTTCTCTGTACCGTTTTCATTTTCTGAATTAATTTCCTGTCCGCACGCCATACTTACCAGACTCTTTGACAGTCATTTAGGCTTCCATTTCTAAGTCATTTGGCTTCGTTTGTAAACAAACTTGCATTTCCACCGAAAATCACTCTCGAACGATCACACCCCAATACTACTTTGGAAAACGCCTAGGAAAATATGCATATCTTTTTAGGAAAATGTACACGTAGATACAGATCGCATGAATTTTCAATCTCCTTGGTGTCACCGTGTTAGAAAATGTTGCTTAGGGCTTGTATTTTCGAAACATTTTCAAGGAAGAGGTATCAAAATCATGGGAAGGTATTTTGTCGGTCTTCTGATTGTTTCAAGAGTACCGTGAACTTAAAATGATTAGATCAGATAGTGCCCGTTTCTCGTTCTTAATTAATCATGAGTAAATAAAGCCGTGTAATCCGAACCCAGTGAATGATTTATGTTCCGG
>STRG.27766.2
AAACGGACTGGCAAATCATCAATCCATTGGTCAAGCAGCCTTGGTATCACGTGGTTCCGTTGTTTGTTTTTAGAAGGAAAGGGCATTCTGAATTTAAATTATTTTTCGACAATTGGTTCAGTCCTTTTGTTAAACTGTGGTCGATAACTGCTGATTAGCGCATATTTGCTTCGTATCCGTCTTTCCTTTTGAGTGGATTTATTCTGGTCTTATGCGTAACACGGTTAGCTAGAAATCGAAATACTTACCGCACTTTTGTCCTCTTTGCCACTTCTACTCTACAAGAAATTTCCATTCCTTTCATCTTTTTCCTTCTCACGTCGCAACTAACACGATTTTCTTTTCTTCCAACTGGTGTTCTCCGTGGATTTCATCTCCTGATTCCTTGTGAATAAAGCCATCATAGCACTTTATTTTCGTTCACCGCTGTTGAGTGTGGTCGTGCAGCCTTTTTGAGAAAAAATACATAGTTCACAAGGTTGGAATTCACGTCGGTCAAAATACAAACTTTTTGCCAACATGTGAGGTCGATAGATTTCCCGGTTCGATAGTCATATGAAACGAAAGAAGACGAGTGATAAATAGCGAGTTCATAAAAAAGAACTTGAAACTGTTTCGAATCGGCCCATAAATCGATAACTGCTTTCAGCCAGGCCACTACTATTCGTTTCCGATCTTTTCCCATGAAAAGGAATGCCCAATGCTCCATTCTCGCTGAATTTCTGCCTTCGTACATGGAAAGTGAACAAATAAACGTTTTTTGAGGTGAACGTTTCTGTTTACTTGATATAGGTATTCCTTTGAGTACAAAATTCCATACTCGATGTGATTACCAGCACACAGTTCCGATTCCAGGACCTTCAACATAATTATTGTACAAGATAAACTAGTCATCGGCCAGTCGTATCATCATCACAAAATGTGTAGTATTTTATATCTTCTCATGCATTACCTGTCATGTTTCCCGCACGTCGTGTTCGGCTATCGTAACTGAGACCACAGCACGTAGGCGGGTACAATTCACCGGAGTTTTTCCTCGACTCCGTTCTAAAACTTATCGCCTGTTTTGTACACAGAAACGTGCATTCCGATCTCGAACGGGACCCGTTTAGTATGCGCATTGTTTCAAAGGGTCCCTTAGTCACGTGTTCAGCACACGGTCTACTGGAAAATCAAGATAACAGATTTGTTTATTTCGCTCAGATCAGTGAGTCTCAAACTAGTCAAATTTGTTGAGAGAGAGAGAGGAACAAAATCTGCTTGGCTGATTTCAGTTCCATAAAATACCTTATGCAGCTTAGAACAATCGTTTGGAGGCAAATAAATCTTTATGATAAGTCATTTTGTAGTATGCAAAGGTGGTACGGCTAATGGGTGCGTAAAAACGAGGTCGGAGTTACGGAGACTAAATGAAGCACTGTGGGGATCGTGAGATCAGACGGATAAGTTGGTCCAAACAGCTAAATAGTGGCAGTCGCATGGTCTGGATCTACATCAAAGGGTTGGACTTTCAACTCGTAACCACAACAACTGAAAAACTAGGACGAAATTTTGTACTCAACGGATAGATGAGAAAATTCGAATATTCTATCCCGTCGGTGATGGTCAGTGTGGGTAGATGCACGTATCTGGACGGATTACTGTGCATTTTCCGAGGGTAGCTGTGGTGATTCAGTAGAGATTACACTGGACAACGAACGGTGCACCCTTGCGACCACATGCACTCAGAAACCCTAGTGTGGTGATTTGAATGCGGCCACACACGCTGCGGCACGCTATAGCTTCGTTCCCAGTATCCATTCGATCAGGTGAAACCGAATATTGACAGTAAGATTGTGTAGATACGATGAAATTCCTTTGTACTTGTTCAGTATGTTCTCTGCCAATATGGGCATACCTCCTTTTGCATATAAAAGAGTTT
>STRG.62946.2
GCACGTCAGTCACTGCCGTTGAGCGGGAAATTCTGGCCACAATATGCATAAAAAACCGGCTGTACCTCCACCAGAGTTTTTAACTAAAACTGATGTGAGTCGACCGACAGGCCGATCTCCAAACAAAATCTCTACTGTTTTGACTAATGTTCAACGGCGAAATGTGCAAACGCTGGCCCCTTCGGAATCCAAAGATCTTACTCTGTTCCAGATGGCTGCCCAAGGAGAATTGCTACTTCTGCAACATGAAATCGAGAATCGTTCATACAGTTTAGACTTACAAGACAGTCAGGGATTTTCGCCATTACTATGGGCGTGTGCAAACGGACAAAAAGGTGCCGTCGAACTTTTGTTATACTACGGCGCAAACATGCTTTTAACTGGGGACAACGGAGAAACTGGCTTATTGCTGGCCGCTTGTCGTGGTCACTACGAAGTAGTACACTACCTTCTCCGAGCGGGTTCTCCGGTCGATCAATCAGACGAATTGTACAATACGGCACTCATGTTTGCTGCCTACAATAATAACGCTGCCATCGTGTCACTCCTGCTCGATTGGGGTGCTGATATTACTGCGACAAATGCGGATGGTTGGACCGCGTTGGATTTCGCTATTCGACGTCGTTCACGTGCCAGTCAGCGCTTGATCGAGAAGCATATCGTATCACTTCTCCAGGGACAATGAGACAATAATTGACCGCATTTCTCCCCATTTTATTGGACTTTGTTAGTATCAAAAAGTGAATTCCGTATATTTTTTGTTCCTGTGAATCTTCTTTTTTGTACATTTCTATCGAACAATAATCCGATCTTTTTCGGTCCTCATCGGTAACGTGATGTTCAGAAACCAGTTTCATAGACTGTCCGATGCGGAACGCGTGGCTGGAATCCCACCAACGCTGGCTAATTCTGGTCGCCCGATTCATTATCATATCTAGCCTATTCTTTATTACATGCTTACGCATGAGTGCAGTGGAACAGGTGTATTCCATTGCCTGAAAAGCTCACTTCAGTAATAGAAATAGCCGGCAACCAGACCCCGAAATCTAGAGTGGAGAACCACAGTGTATTATCATAGTTCCACAGCTGTTTTGTTCCGTCTTACTAGATCTAGTGAGAAAACTCTTCTGCCTTCGAACCATCTCATTTATTATGCAAAAACAAACCGTTTTATATCGATCATTAGGTGATCAGAACCGAAGTCACTGTACAAAGCTCTTCCCCAAACCGGATTCTCTGCATGGCTATGTTGTACAAGTCTCCGATTGGCTGATTTCTTTGAGATTGGTCAGAGCAGCTGCTGGCTGGTGATTGGTTGTTTTCCGTTCCGTTTAATTAAAAAACTTGGCCGCTGATTAGTTCAATCCGATGCGTCCCCTTAAAACAACGTCTGGCCGTTGATTCGTTGACTCCGTTCGGTAAGGACGACTGTTCACGGCTGGTTGGATCGCTTCGCTCCGTTTCGTCACGGACTAACTGAAACATCGACCCGCTTCGCTGGCCTGAGGTTTGCCACCGATTTTGGACAGGCGAATACGTGCAGTCTGTAAACGAAACTAGGCCGTCTGTCGATGAGTCAGCAAATACCCTTACATCCTCCGTGTTTTTGTAAAGACAGCCGCTTCTTGTTCTCTCGGATTCATGTGAAACATTTTCGCCCTCAGGATCGTTGGTCTTTCGAATACGTATGTATCTCCTATTTCGTCGTCCAGTTGCCTTTCCCACCTCATCTTCGTAAGACCGGTTTCCTAAGTATCTTACTACTGTTCCTTCTCTCCAGAAATGAGGTCTTTCTGGAACTTCCTGTACCCGTATTTCCTGTCCTTCTCGCAGTTCCGTAGGTGTTTCGCTCCACGGTCATAATAAAACTTTTGTATGTCTCTTCGGTGTTGCAAACGGCTTTGTATGTCAGTCGTGTTCTGCTGTTTTGGCTCCAGGAGATCACCAACTATCAGAACCAATGTCCGGATTCTTCTTTCGAATAGCCTCTGAACCGGGCTGTATTCAACAATGGCACTCGGTGCGTTTCTGTGTTCTAAAAGCATCAAGTAAGGATCATTTTCGGATTCCGTTGCCAGAGTTAATATTCTTTTCGCTGCTTTCACTGCAGATTCGGCCTTACCATTTGACTGACTGTAGTGCGGGCTACTGGTCCGATGTTCGAATTTCCATGTGTGACAGAAATGCTGAAATTCCGCACTCGTGAACTGGAGCCCGTTGTCGGAAAACGTTGTCTCAGGAATGCCATGCCGGGAGGAATAAGCACGCAAACGGTTGACTACGCTGGTTGTTGTCGTGGTGTGGAGGAGGTCAATCTCGAAAAAATCGCTGTAATAATTAACTAGAATCGAGTGATGTTTGCTCCCGTGCTCGAAGATATCTGCCGCCAAAATTTGCCAGGGGCGGCGACAGTCCTCATGCCTTGGGGCAGGAAGCACCAGCGAAGCCAAGGTTGATGCAGGCTTTCTCATGCCTCTACGCCAAGTCATGGCCTGACCGCCACGTAGCTTCTTCCAGCACGAGAAAGTAGACGGTGGACGGGCATTCGCGAAACATATCCGAACGATCACCTCGTTAAGAGGGCGGCTGTCCATGCCCAACACACGACGACGTACCTCGCCATTAATCACTGGACGTTCCCGCCAGATGGGAGCAATGCTTCGGAGACATCGGCTGCCGAACACAGAAGGACGCTGAGCATCTTCAATGCAAAGTGCTTATTTGTGAACTGATCTCATCTCCGGATTTTATGAAGCTCCCGAGGTACTTACGGTTATCAACTAAATACTCAAGCTGACCACCACACAAGGTGAGTGCAGGCATAGGCTCCTGCCAATCTTGCGAAAGTACTTTGCACTTGGAAGGCCCAAAGTGCTGGATATCTCAGTCACCAAGCGGTTCTGAGCTTGTTGTTTTATCTGTACATTATCAATCAACAAGGCAGTATCATCGGCATATCCCAATTCGAAAACTGTCCCGTGGGGGGAATTCAACTCCACCACATAAGGTTTAAACAGGTTAGATGTGGCAACGATCCGGATGACAGTGGATTACTGTCTGCAACCAAAGTGACCGACGGTGACAATATTCGAACCTCGTGTGTGGTTCTACCCTCTAATTCCGAGACCATGGCTTCCATTTCTGACGATACGGTTGACTCGTGGTTATGGAACGTACGCCCATGCGTGAGTATGAATTAAGTGGTAATGTTATTCAGAGAATGTATAATTGGCGCGAAGAGCCTGTATCTTATACAGGGAAAAATTCACTTGCATTTTTCTCATCCAAAAGTCCAACGCCGCTAGTCGTAGTCGAATGGGCGACATTCCGCTTACCGGGCAAATGCTCTATTGGCTTAGCTACCGTGGTACGGCCAATCGGGTGTGAATAAAGGATGCGAAGGTTGATTGATATGCAGTAACTGTTCTGGATTTATTCGCTGGGCTTGCGTCATCGACCTTTTCTCAATAGAACTGACAGCACACGGCTGAACGCGATCCGATAGACAATGAAATATATTCATAGAATGTATAATTGCCACGAGGAGCCTGAATCTTATACAATGGGTAATCTGCTTGCATTCTTCGCATCCACAAGTGGTTTGCATAACGTTGGATCTTCACTCGCGTTATTCACGCTTAGTTAACCGTATCGTGATAACATTATGGTTAAACAGTTTGATGTTTGTTGCTTCTTGCCTGATAACTTTATGATTTACTTTCAGTCTAAGTGAATCGTATGAAAGTCGCGAACTATTTGTCCCGTGTCGTTAACTAGGGTTCCCAATATCCGTCTTCAGTTATCGACTGGGGAAAGCTGTAGCCACTATGGTGGCACCTCCATGAATCAAATTTCTGTTCGAGATCCTCTTGTATGGGACAGCAACATAACTGCCAACTCCTAACGACAACATTCGCCGACCAGGGATATGCTTCCTACTGGCACTGAGTGAGGTTGGATGTCATCTGAACGATGGAGGTGCAATGCTACGTGATTACTGAATGAAGGAAAAAAGCTAACTAAGTCCACTAAACCTGCTAGAAAAAATCAGTGGCATTGCCGATGTAACCCACTTGCCGTTATTTTTTCCCGGGTTTTATGGATAGTTTGGAACGGGTCACTTAATTCGGGATTTTTCGTTATAATCACCAAGTAACCCCCATTCGTGAGCATAAAACGTAAGTACAACTCTGGCAGCCCCTCGTGTTTTAATGGAATTGTATACAGGCTTGGGTGCGGCAGTTCATAAGACTAACAGACTCACAGTCAATAATAATTGATGAATATTCGGGTGGGTGCCGATCGAAATTCAGTTCTAAAGAACTGGTTGATTGGTGCTCTCGTTCCGTGCATATATTCGAGCGCAATGAAAAGAATGTATCCATATTAATGAGAGTGAGCCGGCGATCAAGACCGTGAAACTTAGTGTGGAGTACCCCATAATAGATGTTAGTTGGACCTCTATGACCAGCTGTCTTGGAAATTGAAGTGTAAGCGGTTATTGGTTGCCCTGTTATTGGTATTTGGCTATCCTAAACAGATCAACGAGCCCTACCCATTCAATTCATAACGTTGTGTGACCAGCAGCTGCTGATAAATCGCTCGAAAGATTAGCCTGACTTTGGTTAACCCCAAAATTACATTCTTGATGGATCACGCTGTGCTTATTTCGACTGAGTCATCAGTCTAACTTAGGTGGAACACACAATTGATGAAAATGCTGTATCATTTGGAAGGAATCCGTGGGAGTATTGGCTAACAATTTGTTGGTCGACGGCCTGGTTTGGTTAGCAGGCAGTATGTCATCGCGGGTACAGAATCGAGAGCAAAGTTATAACCAGCGAAGCGGGTCGACGGTTCAGCCGATTTATGACGAAGCGGATATAAATCAACTAATCAGTTTTCTCAACTAAACGGAACCTAATCAACCAATCACTTGTTTTAACAATGGAAACAAATCGGTCGCTCAAGACTGTTACTAAACCAGCTAGGCAGATGAGTCGGTTATGAAGAACGTCTGGACCAGTGTTTCGTGCAATTATTTGGCTACCATCACTAGGGGTCTTATAAAAACCACTTGTTTTGTACTAATAAATTGAGATGGTTTGAGAGCATGAGAGTCTTATTGCTAGAATTAGTGGGACAGATCAAAATAATCCGCAGCATCGCAGTAAATCATGTCGTTGTCTTCTAACTGGTATCCACCTGACACCAAGAGCCGAGATGATTTTCCACTACAGATATCACGTATAATTACCGGTTCTTCCGCAGAATAGGACCTTGTGGCTCTGAAATATACCGTTTCCGTTGCACTCAAGGGTGGGGAAATGCCCCGCGTCACTCACCAAGCTTGAACTGCCGATTCTGTGCTGGCTGTTATCCGGGTAAGCTCCAGTGATTACGGGAAGAAATCGGTGGTCAGACATCAACGGGGTTTGTGCATCCTCAGTGGGGAGTCATTTGGCCGTCTTATTGGTCATTAGGATCTACAAATTCATACTTTTATTTTTCTTACAGTTTTGGCGCTACACCTTTTTGCCCCTCAAGTATGCATTGAATGCCGTGAAGACTGGGGTAGATTGACGCCGCGCGTTTTTTTGCTTACGTCTCTAAAGAAAAACCTAGGTCTGATATAGCAACCGCAATGGCACCGTTGACTTCCAGTGCAGATTATTAAGTAATAAAAGTAATTCCTGCAGTTACCGTTGATAGGTCACGCCACCGGAAACGTGTAGAGACAGCCATCTTGATTCATGCTTTTACCACGCTTATTATTTTACTGAATACTGACTTCCAAGCACGGTTGCCATTTGACCGCCGCTCTTGCGTACACTCTCAAATACACACTAACCACCGTCTCTCCCAATCGCCTTCTTGTTCTCACGGGTCGTGGAGAATACTGTTCTGGTTAACGTACTCGCACAGTGCCGAGCATTAGAGTAACGGGCAGGTGGTCCACTTAGTACGAAGGACCGAAGAACACGTTTAATGATGAAACCGTGAAGTAAGGTCTAGGGACCTTACAATTGTTGAGCTCGACGTGATCTCCAGGTCACGTGAGTTTCCTTGTTTTCCGCCGCTCAAGGTCCCGTCTGCGTACGTTTTTGAGTGTTTTACTATTTCCGTTTTTGGTTAGTTCTCCAGGTCGTTTTTCCATCGTACATTTCGTTGTAGTCCAGTTCGCCGTCGTCACCTTTTTAAATTGTATTGCCAGGTTGGTCGTTGGCTTCTTTTTCCATCTTTATTCGATGAATTAGTCACTAAACTATGTCTGCTGAGTGGAAACCCTGCTCAGACCTCATCGTTGGGACGATCACGCTGCACATACCGGTATTCATGCCTGCTAATCCAGAACTCTGGTTCACACTGGCCCAAGTGGGATTCGAAAGCTGCCGTATAACCAGTGACGCCAGCCGTTTCAGCTGGGTGGCAGGCCGCCTTCCGCCGGAGTCACAGTCCAAGTAAGGGACGTAATAATCTCCTCCCGAAGTTACGAGGCTTTGAAAAAGGCCATAATTACCCGCATAAAACAACTTCAAGGCGTTGAGCTTGGAAGCAGGAAGCCCTTTGAACTGCTGCGTGAGATGCAGCGCTTGAGAAGAGTGACAGTGGGCGGGGACCCGCTCTTAAGGGAACTTTGGCTGCAGCGTTTGCCGCGCAACATTCCAGTTTTACTAAGCGTCACGCGTAAATGCTCACTACGGGAGACTGCCGCGATAACTGATGACATTGTCACGATACCACCCCGTTGTAGCTGGAGTAACCAGGTCTTCCGTCACAACGGTTCCTGCCTCGCCAACATCTAACGATCTCGCTTCAGTTTAGTCTAAAATTGATTCGAGTCTGTGACGCCTAGCAGTGGGTATAAGTGGGTCACAGGAGCGGTACCGAACACGCTCACCTAGGTGCCATAGTTCTTCATCACGACGATCTTTCGGCCCTTTAAAAGAAGGGTACTGTAAATACCACAATCGCTTCGGCGAGGGAATCCAACGATACGAACCAGGGTGTAGGTTTCTCGGTGCCCATCAGGGAAACTAGACCCCCGACCCGTGATGATGACTCACGAAGGCAGGTATCAGGACAACAGTCGCCTTTTAAACGTAGAGGAAATCATTTCAAATATTCTATTCCTTGTAAGCACTGGTGTGGAATTGAGTGTCATCCCCCAACCGAAAGGCGACAACAGAACACCGGAGGCCAAAAAATCACGTGCTGCCAATGGCGCGGCCATCCCAACGTTTGACCAGCGGCCGCTAACCTCAAACTTAGGTTTAAAGCGTAACTTTCGTTGGGTATTCATCATCATCGACTTCCCGTACCCCTTTCTAGGCATTGACTTCCTGCAACACTTTGACATATTGGTTGGTGCACAGTACCATAGGGTGGTGGATCGCCAGACCTCTCTTGCGGTTGATGGTCATAATTCGCGGGTGAATCAAATCACACCAACCTTATGGCGAACACGTCACCGCCTACCCGGCTATTTTTCGGTATTCCGGACCCCTCCCGGCAGTGACCGCCAATGTCACTCACCATATCGACACCAAGGCACCCTTGGTGTTGAGAAAGCCACGTCGGTTGGCACCAGACAAGCTCCGTGTTGCACAGGCCGAATTCGAGCACATGCAAGAGCTCGGTATTATACGCCCTGCTACTAGCCCTTGAGCTTACCCTCTTCATATGGTTCCTAAATCTAACGGCAATCGGCGACCCTGTGGTGATAACAGAGCACTTAACAAAATCATCGTCCCTAATAGATACCCGATTCCCTGTATACAGGACCTTACTTCGTCTTTATCAGGTTGCTCCGTCTTCGTCCTTATCGATTTAGTTCGTACGTACAACCAGATCACGGTAGCAGAGACCGATATCCCTAAAACTTCCGTCACTACGTCCTTTGAGCTTTTCGAGTTTCTACGCATGCCTTTTGGACTCAATAATGCAGCCCAGACCTTTCACCGGTTCATACACGAGGCAACTCACGGTTTAGAAAGTGTCTACACATATCAGGGTGATATTTTGGTGGCTTGTTCTTCAGAGCGAGATCACGCTGCACATTTACGGGCACTTTTCGAACGCCTTAGCCAGCATGGCGTTACGATCAATATCGCGAAATGCGAATTAGGCCGGTCTGATATCGCCTTCATAGACCACTCTATTTGATCCTCGGGTATCCACTCTCTGCCAGATAAAGTTTCCGCTATTCGCGACTATCATGAACTCCAATCTTCTCGCTAGTTACGTCAGTTTGCCGGCCTGGTGAGTTCCTACCGCCGGTTCATTCCTCAATGTGCGGAAATGATGCAAGCCCCCACCGGCCTGTTGCGTGGAGGCAAGGGAAAGCTCATGTTTCGCGTCGCGACACAAGCCGCATTTACCTCGGTCAAGGAGGCTATCGCCAACATAGCACTCCTTACTCACCCCGACCCTTTGGCTCCGATTTTGGTAATGACGGATGCCTTGGACACAGCGGTTGGAGCAGTACTGCAACAGTTCGTATTCGACTCTTGGGAACCTTTAGCGTTCTTCTCTAAGCGCCTGTAACCTGTCGAAACTAGGTACAGCACATTTAGTGGGGAGCTACTAGCCATCTACTTGGGCATCCACCATTTTCGACACGCGTTCGAAGGCCGTTCGTTCACAGTGTTTACAGTCCACAAGACTTTGGTTTACGCACTGAAATCAGCTTCCGATCAGTACTAACCACGCGAGATTCGCCACTTAGACTTTGTCTCACAGTTTGCTGTGGATATACGACACGTCTCTGAGGTACTCAATCCCGTCGCCAACGCCTTATCACGCGTACATCAACTGAGTCTGTCACCAACGCCTAACATCGACTTAGACGCAATGGCACATGCCCGAACTGCGGATCCTGGCATCAAACAACTTTGACAAAATGGTTCTTTGAGCTTGACGACAGTACCTATCCCAACTTCCCAGAACACCATCGTGTGCGATATGTCACAAGGTCGTCCTAGGTCGGTGGTTCCTGCTGTCCACCGTTATCCTACTTTCCTGACAATCCATATTCTGGTTCATCCAGGTGTGACTGCCTCGGTGAAGCTGGTAACCGAACGTTTTGTTTGGCACAATGTCAAACGAGATGTCCGTCAGTGGGACCGTGCTCGCCTGTAGTGTCAACGTGTCAGGATCCATAGGCACACTAAGATGGCGTTACCCAGGTTCCCGGAAGCTGAAACACATTTTTATCATGTGCACGTTGACTTAATAGGACGACTGCCACCTTAACTTGGGTACGTCTACGTACTCACATGTGTGGATCGTTCTACTCGCTGGCCGCAGGCCATTCCCCTCCCTCGTCCCACGCCAGAAGAGACCGCCAAAGCTTTTCTGACCGATTGGGTTAGTCATTTCGGTTTCCCGGCAATAGTGACAACCAATCGTGGTCCGCACTTTGACGGCGCTTTTGGCAGCCTTTTCGCCACGCTCGGTTGCCAACACATTAAGAAGACAGCCTTCTACCCTGAGACCAGTGGTATGGTTGAGCATTCCCACCGGAGTCAAAAGCTGCCCTTCGCGCAAACGGTAACTCGCTTTGAAGTGAAACACTGCCATTGACACTCTTAAGCCTGCGTAGTACCGCTAAGAAAGAATTGCACACATCGGTCTTGCTGGTATATGGCTGTACACTTCGTCTGCCTGGAGAGTTAGTAGCTCTCTTTACCAGCCGTGACTTTCGGCTATGGCAACTACGCTCAGCACCTTACGCAGCACATGCGAGTGCTTAACGCTAGCCCGCTGTGCAAGTTATTTTCCAGCTGCGTTAGAAACCGCTACCCACGCATTCCTTCGCGTTGATGGTTTTCGATCACCGCTAAAACCGCCATACATTGGCCCGTTTTGTGTGATAAAACATAGAGCGAAAACGTTTGTTATAGACTTCAGTGAGCGAGACGACACTATTGACCGCCTCAAACCTGCCGTCATAGAGTACGAGCCGCCCGGCCAACCTACACCTACTCAAGCCACCCAGTCGCCCACATCGAGCGAGTTATTGTTGGCATTACCCAAGATTACGCCCAGTGAGAACCCGGAGATTAGTCCATCATGATTTCCAATCGTAACCGCAACGCGAAGCAGTCGTCCACTACGAAATCCCGTCCGTTTCGCTGATTTCGTGACAATTTTTACAACCGATTGCTAGCACTAAGTTGGGAAATTCGCCATGGATTTAACAACCAGCAGGCTCGAGAAATTAAAATCGGCAATTATAATTTCATTTCCTTCTGGTCTCCTGTCGACTACAGCTACACCGAACACCGTTTGTGTCGTTATTACGGTCCAAAATCCGCTATTTCTTTTCAGTTTGCCTTGTTCTCTTTCAGATGGATTCACACAGTTACATTGGCTTCATCCGTAGCCTTGTTCTCTCCTATGTACGCTCAAAGAGCTAACCACTCACTGTACAACGGGACGATTAGTGAGCGTAGCACTGGAGACGACAACTGGACGCCTCTTTGGATGGATTTGACGCGGCATGTTCAGGCTCGTGAGCGTATGAGACCCTTGGGCACTAGAGCACCGTTGGAACGACGTAAATCGGACCTCCGGAGTGCAGGCACCGTCAAACTCACCAGCAGCCGTTCGACGCCAACGACAACACAACGAACAAGATACGAGGAGTTCCTGAACTATGAATACTTCCGGCCACGACCGAAGCCGAACTCCGTCGGACTTCTAGAAGGAGGCCGCTGCAGCGACAGCCATCTTCGTTCATGTTTTTAACACGTTTATTATTTCACTGAATACTGACTTCCAAGCA
>STRG.34559.4
NAATAGAATTCACGAATGACGATACATATGATAGATTTATTCGGAACATTATCATTTCAACAATTTCAAATTAACTTATTACTAGGTGTATATATTTGTAATATTCACCGAATTTCATGAAAGCCCATGTGTTCCAATAAATATAACAAGATGTTTTTCCCAGCGCTGTTCTCTTCTGTTCTGTCCAGACAACCATAAACCAGGCACTGGGTGCGGTGGCTTTGGTTGCTATCTCCTAGCGGCAATCTCAAAAGGAAATAATGTAGGAACAAAGAGTATGAAAGGAGTAAGAGGAGAATTACACTAATGGAATTAAGTCGATGAAGAAAGTTTGTGGATACCACTGATCACGGCATCTAGCCGTATCCCCCAACGTATCTAACCATTGAGTGGGAGGGTCTCTTGGACCCCACCCAGGAAGTCTAACACGTCCTACATGGCCAAGTTCACTAGTTAGGCTTTTCATACCTTTCTCCTGTGTCATGGACTGAACACCCTTACTCATCTTCCAACCGGTACCCGCCTCAGCAAACGTAGCACGCCGAGGAATCCTGTCAGGAGACGCGTAAGATATGTCTCAACTATTTTAGCCTGGTGAGCTTAAGTGTTTCATCTAATGATTTGATCCTTGAACCTTAGACTTTCCGTCGAACCTCAGCATTGCTCACACGGTGTTTCCACCGGATTCGAGCAATACTACGAAGACAATGGTGTTCAAGTACTGACAATCTTCGTATGTCCTCCACCCGCAGTGGCCATGTCTCCGACCCATACAGAAGCACGGGCCTGACTGCTGCAGCGTACACTCGGCCTTTGATAGGTAAACGGATGTCATGTTGACGCCACAGATGACTCAGGTTGGCAAATGCCAAACGAGCCTTCTGTATACGCAGAGACACTTCATCCGATATCCGACCTCCGGGTGAAATTCAGCTCTTCAGATAACAACTTGTTTACCACGTCTATAGTCTCCCCAGACACTGAAAGGTTTGGCGTTGGGCCAACCCAGTCCTGCAACAGCATCTTGCACTTTGAAGGTGCAAAACGTATACCGAACATTGCTACGCACTTATTCAAGCTGTCTAGGAAAGCTTGTAACTTACCTGGATCTTCACTTAGAAGAACTATGTCGTCATCATACTCAAAGTCTGATACCTTTCCACCCGGGAAAAGTTTAATGCCCTCATCCTCACCTGACAAAAGTGCAGCCTCTAGGACCATATCAGTCACAAAGTTGAAGAGAAAAGGAGAAAGGGAACAATCCTGACGTACACCACTTCTCGTGGTAAACTCGGGTGAAAGATCACCATAAGCCCGAACTCGGCCTCGGCTGCTAATGTGTAGGGGTTTTACGATGAAAATGAATTTCTCTGGTACACCCTTCAGCAAGAGGTAGCGCCAGAGGAGACTGTTTTAAGATCGAGAAAAACAGAGATAATGGGCCTACGAAAGGTGTGTCTATGTTCTAAGATTTGTCGAAGAGTGAAGATGTGATCAATCCAACCTCGACCAGGTCTAAACCCAGTTTGATTCTCGCGCGAGCACTATTCGTGAGCGTTAGGTAAGCGGTTGAGGATAATACCAGCAAGCAGCTTGGATGCGATGCTAACCAGACTTATTCCCCTGTGGTTTTCACAGGAAGACCTGTCACCTTTCCCGTAAATCGGCACGATCACCGATTCACATAAACTCTTTGGAACTTGTTCTTTTTCCCATATCAAACCGAGGAGTTTTGTCAACTCCAGTAAAAGTGCTGAGCCACCGTCTTTGAAAATAGACAGGCAACCCATCCGATCCGGCAACCTTATGTCGTTTAAGATAGCTTATCTCACGGAGAAGCTCAGTTTCTGACAAAAAACTGTTATCTGCACCAGGAGCTGTAACCATTGCGCTAGTGAACAAAGCTAACGGGGATAAAGGCTAATTAAACTGCATCTCGAAATGCTCCCCTCAGAGAATTAGACGGCGCCCCTGAATTTCAATCAGGGAGCCGTTCGCCTCTTCGATCAATTCACTAATGCCCGGTTCACGTGGACCGGTTTATCTAATCAGACGGAAAAGTTTGTGGCCGTTGCCAATCGACGCAGCTTTTTCCATCTCCCTACACTTCGCAATCCACCGCTGCTTACGGTCATTTCTCTGGCTCCGAATCTGTTGGCGTTCAAGGCATCTCCGTGCATCGTCGTATCTGGAATCCGGAGGAATCGATCTACGCATATCCAACAGTGCAACTGAGGATGCAGATAGCCATCGTTTTTGTGTGTGCCTAGTTGTTGGACCTCGGATAGCATCAGCAGCCGCACATAGAGCCTGTTTGGTCTCTGTTCATCGCTCTTCTGGATCCTTGGCATTTGACTGCGTCGATAATCTGATGGGTAATTTTGTTCGGAAAGCAGATCGCTGGTTGTCGTCCAGTAGCAGCTGTGGGGGGTGGTTCACTTTGGCGTTGCTCCAGCCACCGAAGAGGCGCAAGCTATAGCGCGCACGGACAAGGGCTTGATCAGTGTCTACAGACTTGGACCAAAATGATCGATAGTCTTGAATTGATCCGCGCCAGCGGTAACCGACAGCAGTATGATCGATCTGAAAGCACAGGAGGACTCCAGGTTAGCCGGTGTCGCTTTTTGTGCGAGAAATTTGTACTGGATAGGAATAGTCCATGATCGGAACATGGTTGCATGAGTCGATCACCGTTATCAGTTCGATCGGCTGGAACGTAATATCGGCCTCCCATATTCCTCTCCGTCTCGTCTAGGCTTCCGACTTGAGCATTGAAATCACCAGAATCAACCATGATGTCCGTAGAGCAAACGCTGCGAAGCAGTTGAGACAAATCCTGGTAGAATTCTTCTTTAGCCTCAGGGGAGCTACAGTCAGTTGGGGCATAGACAGAAACGACAAACAGACATCGGCGCTTTAGTCTAGTGCTGTTGTCATGCACAGAACCATTCAACCGAACTGCACACAGACAGCTGCTGGCTGGGATCCAGTCAAGCAATGCACGTTGAGCCTTCACGCTTAGAGTGATGCCAGCCCCAGTCTGACCACAAACACTAGACACCGAATCACTCGATACGCGAAGAGTGAAACGAGAAGCCGAGCTTGTATCTGGGAAGCAGTGGTACCACTGAAGTTGGGCCTTGTATGCGTGTTTCGGAGACATAACACACGTCTATGGTAAAGGTTTCATGAGTATTAGCCAGGGCAGCCTGTTGACCTGCTTGGCAAAGTGTGCGGACGTTGAAAGCAGCTGAGTGAAGAGAATGCTTTGGTCGGACAGTGGGTTCTTTTTCCCCCTATCTCTAACTAGCTGCCCTTTCGGAGAGCTACGAGTTCACAGTCACGACTCAATGTGGCTGCTCGTACGCATTCAGAATTGGAGTGTATGAAGAGCAGAGAGATAAGGATTGTTTCCCGACTGACCGCTGGAGATTTCTGGGCACATCGTACTTCGCGGTTGCCCACACCGTGGAAGGGGTTTTTCCATGGGATCCCTAGCCGGAGCCTTTGACTCAAAAGTCTCATCCACAAGGCAGTGGGGCGTTAATCCAGCACGGGAACGCGACCAAAGCATTCGTGAAGGAACTTCTTCTGGTCTGTCACGTGAGACCTGATTACTGCATGCGTTTTGTCTTGTTGTCGCTAGTGCTTTGTTATCGATCTGCTTTCCGGATTCAGTTCTTAGCCCCATGCAGCCAATGGAGCAAGCGGAACGGGGACGGGGCAGCATCCTTTGGGCTGGGGGCTGCCTAGCCTAGGTAGGCGATAGCTGCCCAATGAAGTGCGATGACTTCTCCCACCGTCGAGAGAAACCCCAGGTACTCCACTCCTACGTCCATCCAGTGGAGGTTTTCGAACCGGTAAACTATTTCTCTCTGTGTTTATTCGCTGGAGCGTCCTCTCCAGTGGTATAGTAAATAGATCCAGATGTTACCCAACAACTGGTTCACAAACTGGACTTCGTCCGGCTTCTACCCATTGACCTGTCAGGCTTGATTGCATCTTCGGCTTAAGGAAGCCATCCTGCATAGCTCTTTGGGTCATGGAGGCACGAAAGCCGTCACACTACGCTAAAGCGCACTCTCGTCGCAGTGCTAGTCGATTACAGCCCAGCGTTCGCCCATTTTACCCAGCGTAGCGCTGGGAAGCGTGTTATTCGGGTATCCACGATTGACCTAATTCTGCCTCATTAATAACTCATCCATTCTGGTTCATACATAAGTGTAAAGCGTACAGAACTCGGGCGGATAATAAATATCAAAATTTATTACGAAAAAATACAAACTGGAGGCTTATAGGGAAGAAGCAAAAGACAGCGTCAGAAGCAAATGTTAATTCCACAACGTATTAGTTGATGACAGAGAACTAACAGGGGACAGTCACAGCATTAATTTCCATGAATATGAAGTGCGCAAAAATTCGTGGTGCTTTGGTTACCTTGAACATCAGTTGAATACCACAGATTGTTTCTTGTCTCTGGGTATTATTTTGTTCGATTTCAATAAATCCACCTTTGTATGTTAGAAATGATGTGATCAGTCGTGTCGTTCATATTTTGTTTCGTAATGGCCTCTGTAATTAAGTTTAACAAATGAATGATGTAGCAACAAAGAGAAAACAAATACTGATAGAAAACAAATAGAATGTGGAACTTACCTGTAATTAGGCGGCACAATGATTGCTCTCCGTTTACCACACGCCAGTTTAAATGCGGGAGCATTTCTCTCGAGAATATTAGGATTGCTTTGGTGCACTGTCCAATGGAACCCCCTTCAACAACAGTCATAAGCTGGAACTAGAAATTATAAAGTAATAATAGTATGACAGTTAACCGTGTTATCGTAGACTATTTTGTCTTCTAGCTGGGACAGTAAGTCATCATACTGTTGGACACCCTCAACCAGGAGATTGACCAGTAATAGGTGCACTGTGCTAGCCAACGTCATTTGTCGGCACAGCATTACTACTTCCGTCACCTTCCTGCGTCACTTATTGAACTCCGCCATTGGACTTTCGACGGCTGTTCCAAGGATTAGAAAATATTTTGTTTTGAACTTACATAAGATGGTGTCTAGTCTCTTGTGAAGAACTTTCCCTTATCTGGAGCCTATCATACCACTTGATTCATCGCTTGGGTGAATAATCAGAGAGACCTTCGCTCTGTGATAGCTAGTCGAGTGTTTGCTGCATTAAATGCAGTAATATATACTGTCAGATAGGACTTACTTTTGCACCGACGTGGAGGCAAACCCCGGCTTGTCCGCAAATGCATCAGTTGAATTATCAACGGAACTTTATTGCATAACCCAAAGTGTGATGGAGTTACATGTTTCCTGTGGGACTCAAGATGAGTTCACGTTTGACTGGTAGTTCTCCGGCCAACATGAATCACGTCGTCCATAGGTGGTTGTAGTAGTGGTGTGTCTATGTCTTGACCCACATTTAACCTCTTGGTCATAGGCTTTATTCCTCGTCAATTAAAGATATGTGCGGGTTTTCTCCTAAAAGCACGTAATTGTGGTTGTCACATTGTTTTATTTTTCCCTAATGGTCCGTCCTTACCGCGGCATCTGTTAACGGCAATTGTGAAACCTCCTGCAGCATTTTTAAATACTTCGAGGCCTCGTCATTCATCTAATACATATTTTTTAAAAATATTTATCGACTAGAAATCTTGTGGAGTATAACGTAAAATACCCTACAGTTGGGCGGTGGAGATATTCCCTGCGTAATCATTTTCTCCAGCTTTGCGGGTGTCATCTTTAAGCACTTATCTTTACTTCCACCTTCCAGCCAGGAATGGTACAACACCGCCAAAATGCTGTCAGCGGCGAATTCAATCACGACAAACATCAGTAAATTGACAGGACCTAAGACAGCTTGATCGACATGAAACTCGTCCCTCGATCAAAGTGTATGTATGCCGGCATGCCGAATATAGTGAAAAGTTGGCACAGGCAGTCGATGACAGTAGATGAATGCATATCCGCACAAGCAAATGCGACGGGAAAACGCAAGTATTCATCAACGATAGTCAGGATATATCGATTACGAGTTGTCAAAGCCGACATGCATGATCAGAAATCAACGGATATTTCTTCATCAGAACCAACTTCTGTGGATTCAACAGAAGCATTACTCATTAGTTTAGAGCATCTCAGAGTACCCTCCCGGCCCCTGCAGTCGACGGAATGTTTAGAACTTCGCCGGGCCTTCTCGTCTCGATCAGCTCATGTGCGTTGCAAGGCAATTGACGTATTGGGGTTGAGAGCTGGACCGAAACTGTGGCTCGGTACTGTTCTTGCCGGTGAGTTGGTTCTCTGGCACACTCAGGATTCCGACGCACGAGTCCGGGACCGATCATTTCACTGTCTTCTCTCGTGGACCGCTACCTCCCGGGATGGCTCGGCTTTCGCAGAATTGCATGGAAGCTTAAAAGCGGAACGTATCGGCTGGATTCAGTCAAATTTGGAATCCGTGTATTTAGCGGCTTGTCATGGGCTTTCGGACGTGGAAGAAATGGTCCGTCGTACCAGTCTCCATTTCTTAGCCCAGTTAAGTCTGGCGCGGCCACATCACCGCCTAGAGGGTGTTCCTCCATCTGGTCTGATCATCAATCCAGGATCACAACAGCAGCAACTGATGAGGCCGCACGTGCACACTGAAGAGGTGCGTCTGGTTGATGATGCGTTCCGACGCGTCTGTACGCGGTTGCAAGATCCGGCGCGGCAAGTGCGTCAGTTGGCGGCGCAGATTCTAGCAGATTTGGCTCAGGCCGTATCCGAAGAAAGCCTGATCCTCACGCTAGAGAAAACGGTTATGTCCGACAGACAGGTGCGACGTTCGGTTCTGGAACGATCCATCGCACAAACCGGTGCTAGCCGCCACGATCGAGGTCGGTCAAATCAGCGATCCTCAACTCGACCGAGCACGACTGTGAGCTCCTTAGGCACATTCAATCTCATTGCGACCGGATCTAGTGGGGCGATCATCAGTGGTTTGGAGGACGACTATTTCGAGGTTCGTTGTGCAACTTTGTCCACTGTAACGCATATGGCTTCACTAAGTGCACAGTTTGCGGCAAATTGCCAGGATTTGTTGGTCGATATACTAACAGACGATATCCAGGAGGTGCGACTGGCCGCCATCCGAGCATTGGGGGCTGTTGGGGACCAGGTTCCGCTTCAAAGTGAACAAGTAGCCATTATTACCTCGGCCTTAGCTGAAGGATCCGGTCGTATGCGACGCCGTTTACACCAGTTACTTTCACGATGCTGCCTCTCATCGGCCCCCTGTTTGATCAGTTTGTTGGACGGATTGTTGCACAATCTGCGTCGTTATCCGCAAGATCGGGACAGTATATGGCGGTGTGCAGCCTCCGTCGGTCGACGACATTCCGTGTTTGTAGAGACATGCCTGTCCAGCTTGCTGCGTACTCATTTATGGCTTAGTGGTCCCGAACCCAACTGGGAGGATCCGGCCTATTTAACCGTTTTACTCTTGGTCTTGAATGCGGAACCTGGGGCTCCCGGAATGCACGCACAATTCCCCAGACATTTAGCGGCAACCAAAGTTTACCTGACCGAATTGGTTCCATCGTTGCTACCCAAAAGACGTCACCCTTTCGACATAATTTCCACTGTCGATTCAACAGATCGCAGCCTCGTTGGTCCGTCCAAACGACGTCGACTAGAGTTGGCCCATTCTGAGCTGGTGAACGGAACTGACAATGAAGGGGACACGGCAGCCTCTAACAGTTTGCTGCGGTTCTTGCATTCCCTAATTCGTCGAGTTGTGTTTGCTCTGAATGATCTTTGTCGCCCGTTCGATAACACTGCAACTGAAGATAATAATCGTCCGACTTCATCGCTGTCACGTGGACTGTGGAATCAACGACTGACTCTGCTCACTCGTCTGGTATTTGCTGATTTGTGTGGTTCTGTGCAACGTCTGGACCGAGTTGGACAATGGAATGGTCTGATCCAGTGGCTCACAATACTTACTACCTTAGGTTGGTGTCTAGCTTCAGTCGGCGCCTGTCATTCGAGGGATTCGGCCGCCACAAATCCTAAGATGGCTCCGTCCGACCTTGCTACCAACCAGGTTGTATCGATTATGCGCAAGCCGGGCAAGCTGTTGTCACAGGCCCTTCAGATGGGATTACGAGCGCTTCATCTTTTCTCAGGAAAAACAGAAACGGAACAAACTCTGCTGGTCGATTTGGTTATCCAACTGACCTCGTTAAACAAGTTGGTTTCGATTGAGGGCTTTGTCACAGATATGCATATGTGGGCCCGTACAGTTCGAATTGTGGTCATCCTTTTATCGCAATCAGTTGGCTTGCCCGCGGACTCTGTAGACGAATGTGATGAACTTGATCAGCCGATTGAGTTGCCATCAATCAGCGCATTGCACAAATCTGCCAAACGGTTCCAGCCGGTCTATGTGGCTTTATTGCAACCGACGGCTGCGATTCGTGAAGGGGCTAGTACCACAGACTTCGATGTGTTTGGTTTCGGTCGTGCACCCATGGGTACAACCTCGTTCGCCAACCGGCTGAGCGAAGATGCGGATGACGGTTGGGCACCGGCTTCTCGTGTGGCCGCTGATCAGTCAACCATGGCTATACCTGAAGTTCGTTTCACTGCGACTATTGGCACTGCATCCATACGTGTACGTGCTGTTATCGTCGGAATGAATCTAGCATTGGCACGGAAACGAGTCTGTGTGCTATTTCGACGACCGGATCTTCAAGTGAACAAAGAACAACTTGACGCTACCAAGTCCCATAATTTGTGGACCGCCTTATTTCACCAGTGGTGGCCTCCAGTTGGCGCATGGCATCCCCTTGACGAAGGTTTCCCTACGACAAACGGGGCGCAGTCCGACCATGAAGTCAATCGTGTGGAACTACGCACCCATTTGGAACTGAGCGCCGGTCGTTGGTCCGACGCGGGGACTGTGGAGATCGGACTGGGCTTCTGTTTGTCCTCTGATCACTTGAACGAGACATCGATATCGGGTTCAAAACCCTCTGATTCCGGCAAATCTGTACATATGACTGTCTCCCAGCCAGTTTCGATTGTTCCCTTGATTCCACGCAAAATGCTTGCTCGAGTAAAACTACTCCCCACTGCTCCGATTGGTCAGTGGTGAATAAGCCCTGCTCTTTCTGTATGCTTTGTAAAATTAAACATCCTTTCTTTCTTTTCAGGCGGCCATTACTGAGAAATAAAATTTTCGATAATAATAACTTTATGATATTC
>STRG.27844.2
GCTATCGAGGGCGTTATGATCGGGGACGCTAATTGTGTGACGGATGAGACAGTTGGGTTTTTACCCGCACGAAAGCATGTTGCTGAAGGAAACAAATCTAACACTGTTGAACTTGGAGTTTTGCTCACTCGTGACGATTTAATGAAAGTTGAGTCGGAAGAACCATGCTGGAGGCGAGCGCGATACGCGTTGTTTATAATTTTCTGGATTGTTTGGTTGGCTCTGCTTGCCACGGCTATCGTAGTAATAGTTTTTACCCCCAAGTGCCCCCCAAGGCCAAAATTGGAATTTTGGCAGTCAAAAACGGCTTATTGGGTGGACCCATTTGCGTTTAAGGACTCTGATTCTGATATGATTGGAGATCTTCGCGGATTGACAGATTCCATGAGTTACATAAAAGATACGGTTGGTGCTGGATATGTTATTCTAGGCTCGTTTCTTTCCGGGTATTTCACGAACAGCAAGTCTGAGTTAGGCCTGATCGACAACCTAAACGAAATTGACCGCGCACTGGGCACGATGGACGACTTCAGATCTCTGGTCAAAAGTTTTCATAGAGGTGGACTGGAAATCGTCATTACACTAGACTTCAACTCAGTTTCTCTTTCTCATCCATGGGCTGTAGAAAGTTCCCTGCTAAAACGTGCAGTTGGAGATGGAATGTTTTCCAGAGACGGACGCAATCCTTTCGTTGAAATTGGTGGGGAAGAGTTCTACTCAGTCAGCAGCGCTAATAGAGTAGATCTTAATCTTCAATCTGAAGAAGTTATCCGAAGATTGCTTGACGTTGTGAAGTTCTGGATTGCTGAAGGGATTGATGGCATTTTACTATCAGATGTGGCGTTCTACGTCGAAGAAGAAAATCTCAAATCTAGCAGCGTTCCAGTGAATCCAGAGGTTCTCCCATTGTTTACTACGGATCGGAACTGGCGACGTTTTTTACCCCGAAAACAGAAGCACCAAGAGAACTATTCCCACTTGGAAAAGTTCCATTTCCAAATCTTTCGAACCGTGACAGTGCTTTGACTTGTCACCTGCCTATGCCTTGGGGACGTTCTGGTCAGGAGTTTTCGGCAGGTATCCGTAACAAGAGCTTCGAGAGGTACTTGCAGTTCTATGGAGTTACGGAAACTGTTGAGTCCAGTTTGTCTGTTGGTCGGATTTCAACTCCCTTACGACTTGTGCAAAAGCTTATGGATCTACGAAAGGTACCGAGTATTCTTTGGGGCAAATTTGAAATTCTGAAGCTCGAGTTCGGCACAAACGAAACGAACGTGGAACTATTTCTCCGAAAAGCTGAACAGTTCCCGTCGGTAATTGTTGCGCTGATATCACCGACCTCGGAAGGTGGCTTCGTATATGATTTTTCATCGGTATGCGAATATATTACACCGCGCGTGGTTCACCCACCAAAGGAAGGAATATTTGAGGGCGTTAAAGTGAAGAGCAAAGCGGTCTACTTGGATTCTGCAAAAAAACAATCGGTTTATGTTTTCGAATGCAGTTAGTCGCACCGTTTGTTGCCTAATTCTTATTTACAGGCGATCTTTCTTGGTGAGACTCGTTTTGTTGCTAATAAATTGGTTAAAGGCA
>STRG.68841.1
GATATCGCACAGGCCACGCCCCGTCCCTACTAGACCTGGTCATCACCAATGATCGGTTCCTAATAGATGTAGTGCATTACTTGCCGCCCCTCGGCAAAAGTGATCACATTCTCATTGGATTAGATTATATCGTGAAATGGCCTCCTCTTCCCTCAGAAACTAAAATTTTGAGATCCTTCAAAAGGACCAATTTTGACCAAGTCTGTGCATTTATTCGCTCCCAGCTAAATTCAACTAACCCAGGTAACTCTGCGGATGAAATGGCAGAGAATCTCAGAGAGTTAATCTCCTTAGCTGATGGGCTATTTGTCCCCAGAATTCGTCGCCCACAGACCGCTAAGCGACCCCTCCCTCGCCCCATTAGGCGCATTCTAGACGAACGCGCACGCCTATTTGCTAGATATAAAGCCACAGGCCTTGCCCGTGATGCAGAAGACTTCAGGATCGTAAGGATCATATGCAAATACAAGATTGGGTCCTATCAGAATGCAGTCCAACGATCTGTACTTGATCGAGCACGGACCAATAAGGCATTTTTCTTTCAGTACATGCGTCGTCTTAGGGGTACAGCTCCGACGCCATTAGCTCTCAAAGATAGTGCCGGATCTCCAATCACTTCCCCTAGCCAAGTATTCGAGGCATTCAGCTCCTACTTCCGTACAGTTTTTAGCTCCTTTCCCATATCATCCCACCCTACTATGCACCCGTTATCTCTGACCACTACCCTTAACCGCGTAACTATTCCCATTGGTGCAGTCGCTCAAGGTTTCCGACGGCTCAACCAATATTGCTCTATGGGTCTTGACCTAATCCACCCCCATATTCTCAAGGAAGCCGCGGATACATTAGCTGCTCCTTATGCCTCGCTTTTTCAGCGATGTGTTGACGATGGAGTTTTCCCCCGTAACTGGAAAAAAGCAGTGATCGCACCCATCTATAAGAAGGGTAGTAGACATCCTGCTTCTAGTTACAGACCCATAAGCCTCACTAGCATCCCCAGCAAAAGTTTTGAGGGAATTCTTGAGAGTGAGATTCTTTCCCATCTTCATGGAGATAAGATCCTCTCCTCGTCCCAACATGGGTTTCTTCCTGGCAGATCATGCATCACTAATATGCTTACTGTCATGGATAGTCTAACGAAAGCCTATGATGATGGCCAGCTTTCACACGCTGTATTCATCGATTTTGCTAAGGCCTTCGATAAGGTCCCCCATGCCCCTCTTCTTTATAAGCTGCAGACATACGGGATTACAGGCTCCATGTCGGACATATTACGCGGCTTTTTAGCGACCGCACCTTTGTGGTGATGGAGGGGAATGTTTTGTCTCAACCTTCCCCAGTAACAACTGGGGTCCCCCAAGGGTCGGTCTTAGGTCCTCTTCTTTTCTTGATCTGTATGAACGATCTTCCGACAGCCCTTCCTGCGAACATTGCCATGTACGCAGATGATGTAACCCTCTGGAGTTCAAGCGTCGAAGGCCTGCAAATAGCAGTTTATGACACAAAACGCTGGTCCGAGGATTGAAACCTCCCAGTTAACGATGACCAGTGCGTGAGCATGTCTTTCGGCAGAGAGACTGGTCACACGTTTTCCATTAATGGAGCAGCCACTCTGCCAAGGGTTGACCGACACAAGGTGCTCGGTTTCTGGTAAGATTGTAACTTATCCTTCTCTCATCATCACGAACTTGCGAGCAAGTCTGCCTTTCGAGTCCTAAATGTGATTCGAAGGTCCTTCCCGCGAATATCTAAGGATGATTTCCCCATAATTTTCGGCACGTATATCCGACCTCTGCTGGAGTACGGTAGTCAGATAGCGCACTTTGGTCTTGTCCGAGACCGTGTTATCCTAGAAAGAGTTCAGCAGGCCTCCACGAAGGCAGTAAGGGGTCTATCCCATCTACCTTATCCCGTCCGTCCCTCACTCCTCAACCTCTATCCCCTTGACGTAAGACGAGTAAGAGGTGATCTGTTTTTGATGTTCCACCTTTTTGAAACAGGTCAAAGCGATTGCTTCTTCTCCGTCTGTCCAGCTTCTTCTCTCCGTGGTCACAGCAGAAAAGTTTTCAAACCGAGGCCACGCACTTCATTAAGGGTTAACCTATTTGGCTATAGGATTTTTACTGTGTGGAATGCACTTCCGGAAGATATTGTTCTCTCGCAGAACAAAACTACTTTCAAGAAAAAGCTAGACCTTTA
>STRG.80120.5
TTCGAAGGCACAACGGTGGACAAATCGGTGAGGGAGAGGTGAAAATACAGAAAAACGGCCTGTGTGACCGCACTGGGATTCGGCCGAGATAGGAGGGTCCTCAGAATGAAAACAAAACAATAGAAAACTGCACGAATGGTCTCAAAATGAGGCTACGCACACAGTTAACGATAAATGTGAAGATATTTTACTACGACTCCCGCGTTTAGCAAGGAGGAGTAGTGGAATGGCGTACCCTTTCGAAGGGTGAAAAAGGGACAAAAATGGGAATTGAAGAAAACTTATATATAAAAGATGTGTCGAAAAGACAGTTTTCAGATAGAACTACTGATGGAGAACCGAAAAGTGACTATTCGAAGGCACAACGGTGGACAAATCGGTGAGAGAGAGGTGAAAATACAGAAAAACGGCCTGTGTGACCGCACTGGGATTCGGCCGAGATAGGAGGGTCCTCAGAATGAAAACAAAACAATAGAAAACTGCACGAATGGTCTCAAAATGAGGCTACGCACACAGTTAACGATAAATGTGAAGATATTTTACTACGACTCCCGCGTTTAGCAAGGAGGAGTAGTGGAATGGCGTACCCTTTCGAAGGGTGAAAAAGGGACAAAAATGGGAATTGAAGAAAACTTATATATAAAAGATGTGTCGAAAAGACAGTTTTCAGATAGAACTAGTGATGGAGAACCGAAAAGTGACTATTCGAAGGCACAACGGTGGACAAATCGGTGAGGGAGAGGTGAAAATACAGAAAAACGGCCTGTGTGACCGCACTGGGATTCGGCCGAGATAGGAGGGTCCTCAGAATGAAAACAAAACAATAGAAAACTGCACGAATGGTCTCAAAATGAGGCTACGCACACAGTTAACGATAAATGTGAAGATATTTTACTACGACTCCCGCGTTTAGCAAGGAGGAGTAGTGGAATGGCGTACCCTTTCGAAGGGTGAAAAAGGGACAAAAATGGGAATTGAAGAAAACTTATATATAAAAGATGTGTCGAAAAGACAGTTTTCAGATAGAACTAGTGATGGAGAACCGAAAAGTGACTATTCGAAGGCACAACGGTGGACAAATCGGTGAGGGAGAGGTGAAAATACAGAAAAACGGCCTGTGTGACCGCACTGGGATTCGGCCGAGATAGGAGGGTCCTCAGAATGAAAACAAAACAATAGAAAACTGCACGAATGGTCTCAAAATGAGGCTACGCACACAGTTAACGATAAATGTGAAGATATTTTACTAG
>STRG.75495.2
TGTATTCAGAACGAAACCCTGTGCAAACTAAACTGACCTAATTATCCTAGCAACCAAATAAGAGCTTTTGGCGCGGTTTTCAAAATGGCTTTTTTGTTTCGAGAACCCAACGGTATCGAAGTGGGAGAACGTGTTGACTGGACCAAAGAAAGGCCAAACAAAAACCCCTATGTGAATCCAGAGGACGAAAAACGTATCCAAGACGATGGAAGAGATTTCAGGACCATCTACAGGGAGAAATACCAATTATATCCTCCTCCTGCATATAAGAACAAAGGTATGGAAAGAACTGTAACAATAAAGCTTTCTCAGAAGTTCGTGAGGATGATGTTCGACTCTACAACCGAATAAGGTATATTCTGAGATTTTCCTTCCAAATGATAATAGCTTTGACCAATATCAGACCACATTGACAACTGTTTACCCACCCAGTGGTTTTCTGAATTGAGATAAGATTGTTATCTTATCGGAACGTCCCAGTGAGCAAAGTAGTCCCCAAAAGTTCCAAATTATAATCTGGCATTTTATTGCCATATCCCTTGTAGCAAATCCGATGCCAAGCCACTCCGAAACCGATCGGTTTTTGGCCGGATTTTGAACGGCTTTACTATTACGCCGATTGATTTTCGATCGGTTTGTTAGTAGCTAGTTTACACTGATCAACAATGAGTTGATACGAAGGAAATTGACGACCGAAGTAAGGTGCAATGCTTGGTTGGCGTTTTATTTAAATAAATTGGTTAAATTCATCGAAATGTTCCGAAAACCTCAGTGTAGATCGCTCTATTTTACTCCCTCGAAGTGGGTGAAGTAAGGATAATTATTCGGAAAATAATAAATTAGGTGATAAAAGTGAGCGTCCTAATACGTAGTTTGGGTTATTGGAAGAAATTACCGAGGCATATC
>STRG.68214.1
AATGACAAGACGGGTGAAAACACTTGTATTTAGACGGCACAAAAGTTACTTTCATTCAACACGTACAATCGTTTATATAGCACTTTTTTCAGACCGAGCTGCACCAACACTGATCTTGCGACTGCCAGGGTATTTCGACTCCCTTCTGGTGTGTTGCCTGTGGTCATTGGCTTGATTCTATTGAGCACCATTTTTGTTCCGTTTGCTCGATTGTCCCGGTTGAAGGCTTGATCAGTAGCCACTCACATGGGCTATCTTAATGGTCGTTTGGTCTGTGGCTCTCGTTCGGTTGGCTCCATGGGTTTGAAATTCTCGTCATCCTGTAGCTCCAGCACTTCCAGCTACAACGGGACAACAGTTCTATAGAAGTTATTTTCATTCCGATCCGGGCAGTAAATCCAACAAGCTGTTTGGTCATCTGGCTAACTGTAGACAATGTCTCGAGTTCTTGAGCTGTCCATTTAGGAGGAAAATAGTTTCAATAGCTTCACACACGATAAAGGCTGTGGGCCGATACGGTCATTATAACAAATTCTAGTTAAATAACCGTGTTTTCGAAAATATGCGGTCCTAAAACATTACCCAGAGACTAAATATACAACAGGAAACGTCCTACAGACAGGCCGGAAGCCAAGAACAAATGACAAAAGAGTTCCGAAAATTGGGACAGTGCGGAGAATACAATGGTCCACGTATCAAGTGGCAGTACGAAACTGTAGCGCAGTATGTTTGCACATAGTCAACAGACTGAGAAGTTTCTAACCACCACAAATCAAGAAAACAGTCAGTCAAGGTTGTATTAAAATGTTGTTGCAATACCAGAAGCGGTTACCACTGAATAAGTACGAATAAGCTGAATCCGTGGGACAACCAAGAATATGCACCAACATGAATGAATGGAATCCACATTAGATCTGTTAATGCCGCTAATATATGACGGTCAGTGATGGAGTGCAGCAAGGTTGGGGCTAGAACTTCAGGTCTCACATGGCAGATGAAATGAAAAGCTTTGAAATGTTATTGTACAGCAGCAACACTAATTCAGAATCAATATATAAGCTTCAATTCGAACTATAGTTACTGAAAGCAAGCTAATATCGCTCCTATTTTAGCAGTCAAATCATCATCGATCAATCTTCGGAAAACGCCTTTGCCCCGGAATCGTGCGATTTATGGAGCTGCAAAAAACTGAAGTGACCGAATTTCGGCGCTGAAAATAACAAGGGAAGTTAAACTTCGACCGTTTCTGTTCCGCACTACAGAGGATTAATTGACTTCATATGCAGTAACTACCTTCAATCAGTTTGCGGTAAAAAACAAAGAATAAATCGCGAAATATCCTTTCCATCGGCTATTCCTTGGGCTCTGATTCAAGTACATTGTTTTTGCTCCTCTTCCTGATGGAATCGTTTGAATGAGCAATGCAACTGCATTTCAAATTTCGAATTTTTCCAGCAAGAATACACAGCGCAACAAGTTTGGAAATCCTTTTCGAATTCCTCGATCGGCCATTCCGATATTTTGCATTGTGCCAGTCCTATGCATATTCAAGTCCCATACATATCAGTCACGTGGATTCTGATTTTCATGTTTATGTGCCAAGAAGTGTGAATAACGTCGCTGTTCTTCGTCTCATGCAACCCCTTTTTCCGTCAGTTACCGTAGCTACTTTTAGGAAAGGAATCTTCGAACAGTGGACTTGAGGTTATACAGAATTCACAAATGTTCCCAGTACATTTTTACTGGTTTATGAGTTAAGCAGTTATTATGGTCCACAATAAAAGTTCTTTTTCCATAGAGACCGTCAGTTTCATCATTATAAACTTATCACGAGGGTTCTCGCAATTTCAGCCTGACTTTCATTTGAACTCAACGTCTCATGAACAAACCTCAGGCCATCCAACCAACCTTGAACTAAGAAGCACTAGAATCGAGTCCCGCTCTTATTGAAGTCCATCAGTGATGAAAATCCTCCGCCACACCCCAGGGTTTGAACTCGGGTCGTTCCACCTTGAAGGCGTATGTTACCACCAAGCTCTAACACCCCAGTCCGGTGCTTCTGAGTTCAAGGTTGATCAGATGACCTGAGATTAGAGAGTGAAACGTGGAGTCCAAAAGATGGTCAATCAAGGAAAGCATCATCAGCCCTACATACCAATCGGGAGTATTTGTAGGATAAATTTTTATCATGTCAAAGTTTTCTTCTGATATCATTCTCACATAGCCTACTCATGAGCAGTGTGTACATGTATGATGGACCTCCATTATTCGTGACCTATTTTCACCGGTTTGTAAGTATTGACTTAGTTTATATTTACTTTTTAGGATGCATTTTGTGTGACCATTTAAAATCTATATCCTTCACTCTGTTGTCCTAGGATTTTACAATCCAATTTTAATATGGATTCTTCCACCAGAAGCTCAAAAGATGGGGGAATCTCTCGCACTTATTCATTAGGTAAACATCAAAGTGGATCCCTCACAAAAAGCTACTCCGGGTTATACACATTTATTTAGTTTTCTCTCAGTTACCTCTATATCGTACTGTCTTACGAACATTAGTCAGTAATCTACTTGAATCAAAACTTGTCAATAAGAGCAGCTGTGGTCAAATTCACGAACTTTATGTAAATTTTCAAAAACCAGCCGTAAATTTCTCTCGGGATCGGCAGAAGACCAGTTGGAAACAGTCGGTGGTTAAACTTTCTTTTGTGTTTCCTATGCAAACATTTGCTTGAATCAAGCGTAATTTTTACAATGAAGATGATTTCCGAAACAGTTTCAATGAAAAGCCTAGAATATAGTTAGTATAAGCCTCTTAGACTTAGATCGGTATGAGTGTTGATGCTTCCTTATGCATCTGATTAGCTCCTGCTCACCAAGTTGCTTTTTAGTCTCTGCAGATCATGCAAGTGCAACTCCACGGATGAATACAGTACCAATATGAATAATATTAATTTGTTTTTGGTCATCCCGCATGTTTCAATCCAAGCATGGCCCTAAAACCTGTAATCATGAAAATATGACTGACGTACGGTCTACTGGATATCCGACACCCAATCAGGCATATTATTCATCTCACTTCAGCGTAAATCACTTAGTATTAAATGAAATCTACTCAGCATAATTGAACAACCATGTCATGTATCTATGAGTGAAAGAGTCAAATCATCTGACGGTGCCATGCTGGTTCCAATGAATGTACTCCCCTGTGATCTGCGCACCAGAACTCCAGCGCAATATTCCAGGTCAGCTGATCAATTGCTACCAACCCGATCCCTGAGCTACCTCTAATTATAGATTGAGCAGAATGTAGAAACACTTTCACGTACACCTGTTGCAGCACGTTCACACAATCTACTCTGTGAAGAGTTCTTGCAACTGACTCGAATTTACGGAATTCAGATCATGTCATTTTGACTTTCATTCAACAAATGATTATTTGTAATGCTGGGTATGGTTCAAGTCTGACGTCTTCACAGGTAATTCACAAGCGATGAATGAAAAGACTGAATTTACTCGTATGCAGTCAAGCAGTACATCACAAATGTTTTCAGACAGTCAATCAAGTACAGAGATGGAAATCATTTTCTGTGATTTTTTTGAGCAAAGGCTTATTTTTAGTGAATGTACTCAATATCAGTTGAAGTGAAGTATTCTGCCTATAAATGAACAGGTGTCTATTTGACGTGAATATTATTTATACCAACATTGCATACTAAACAACAATCCAGTCTGATGTAATAAAATCACGCGGTTGAAATTGAATGAAGTGAATCAAGAAGCCTTAGACTTCTACTAAAAGGTATTTAGGGAACGGTACACATTATGTCTTTTGTCACAGCCTAATTATCGAAACCTGGTTGTATAGAAAGACTTAGGACTCCGCAGACAATCGCCATACCTTCACCAGAGAACAAACAAGCATTAGAATGTCTGGTGAGAGTAACGCTACTCAGTTCGTTGCTTTCCCCATGGAGTTCGTCATGCAATGGATTTTGTAGAAACAGTACGGAAGCAAGCAAAGACAATCTAGAGCCAGCAGGCCAGTTCAACCGACAACACTTCCGACCGTCAAACAAAGCCAACATCCAGTGTCACTCTTTTAAAACGTTAAATTTATGGGATAAGTGTCTCATATTTTCCTATTTTAATTTATATTAGACGGAAAAAGCAGCAATTTTCTCAAAACTTCATAACCGTTTGTATTTTGTTCACTGCTTTCCTGAATATTTCTGTTTTGTATTATAATGTGCTGTAAAATGCCTGAAAAAATTCCAGAATAATTCCGCTTTGAGATTCATAGTGGACTTTGTTGATTTCTTTCCCACGCCAAGTGTAACTGTACCGGTAATTCAGTCCATTGTGACTCTAATCAGCTTGTTACCCGGCCCTTTCCAGCTGATTCAACCTATACGTCTTCCCTTCGTTTCACATGCTGAACCCGGTTACCTTGCCTCCGTTCACCTACAGTCTCCCTGCGAGTGTACTTTTACAGTGACCGATTTTCCATTGCGTTCAATCTAGGAACCTACAACCCTCATATTTTTTGCTGCATAGGTGCTCGACCTTGCAAGTCATGCTTGCATCCGTTCTTTGTTCACTTTCTCACTCGCACCTCACGGGTGACCTTTGTACTTTCCGTCCATGCTGCAGATCACGCTATGCCTGCTTGAGGGTCTCGGTCGAGCGTGAGTGTGATTCTTCTGGTCTTTGTTTGATCCAATTTCATGGTCACACCTGTCCCTCCGTCTCATCTACGCTAACCACTCTTTCCCTGATTAGTCAATTGTTCGTCCCATAAAGGATGGATTTTACCCTATTCCAACGACTCGGTCCCGTATTGCTCGACATCCGTTCCCTGATAAACCCTTCAGACGATTTAAAGTATATTCCCGGACCCTCGTGACTGGATTGCCCCACAATTTGTGGCATGTTGCTTGTAATTGCAATGGTTGTTCTCTGAAGTACGAGTAGTTCACCGACTCGCCTTATCCAACTTGGGTTTCAGGTTCGTGTTCTACGAGTTACTCATTCACAGGACAGCGGTTCAGTTACGGTACTGAATTTATCGGCAACTCCGGTGTTCCACTCAACTTGGTGAGTGGACCCATTGACTGTTTTCACTACTCTGTCTGGACGAGTATTCAACTTTGGTGGTGTACTCTCAACTCGGCGATTGAATCCTGCCTGCAGTCGACAGAACCCACGCTGGACGGGAACTCAATTTGGCATCCACCCATTCGCGCTGCTCTAGTACAATACTGTAATCCATCGAGTAACAAATCTGTCAACCGCTACCGACTGGTATCCCATGGCCAGAGAAATAAAAGTTTTAGTCATAGTGTCTGAAAAATGATGATGATATTTTAAGCGTGAACACCTACTCATTTTTGCATGACTTGACGGTGAAGAATCTATGATGGTTTTAAAGAATTAGTTGCCACAATGGTTGTAAAGGAAATTCGGTACTTCTGTAAAATTTCCACACAATCCTCTTTTCTCACTCCCGTGATCCTAATCAGCCTGTTACCCGGTCTTCCAAACCACTTAGACTTACACATCTTCCGTTTATTTTCCCAGATTGAACTCGGTTAACTTGCCTCCCTATACCCACCCTTTTCCTATGAGTTTACTTCTACATTGGGTCGGTTTTCCATTGCGGCCAATCTAGAAACCTACAACATTCGAGTTTTGGTGCGTCATATGCCACCGACCTTGTGTGTCACCTCTGCCTACGTTCCTTTTCAACTTTCTCACCCGGACTGTAGGAGTGACCCTAGTAATTCCTTGCAGTGCTAAGGATCACGCCACATCAGCGTGATGGTCAAGCGTGCGTACAATATTCTTGGTTGTTGTCCGAACTAATTTTATAGTCTCCATCCATCCGTCGTATGTACGCATCAAGCTCTTTCTCTGATTGGTCTGTTTTCCTTGCTATGCGGGCTTAGTTATACTTTATACTGAGGACTAGGTCCAGTATCGTGTGGCATACATTTCTCGCTAGACCATTTCACCGATTCCATGTCTATTCTCGGACCCCTGTGATTGAATTACCTCATAAAATTGAGGTACGTTGTTTGTAGTTGTAATGTTGGTTCTCTGAAGTACACGTAATTCACCC
>STRG.12127.1
GTTATTACACACTCGGCTTTCTTGCACGTCGTAACTACGGTGGTTTTCCCGTAGTATTTTTCTCTTATTGGGGCTACTTCCGTACCATGATATACACAATATACTTTGACATCTGTTTACCAACTAGGATCTTATTTGCTGATTCAACTGAGAGAATTTCGTTGGTATTAGGCTTGGAGATTTATTAGGAGGCTACTTCGAAATCACAAACAGTGTGCCTTCAATAAATCCATTGACGGTGTATGTTGTGACCGTCGAGAGTACTGTTGTCGAGTGTTATCACTCCATAAATTATGGTTGACTTTTCGGTCTTTTGAAGAAAAGATATTTCTTCTCCTATTAAAATAGCTCATGGGAACCTTTAGCACGGTTTAAGGTAGCAAGATGCAGTGCAGCTATTTTTTATTCTTCCCGCTTAGTTGAAAACTGGTGTAGGTTGTTTGCTAGATCTGTGCCGCAGATGCTGACCTCACCAACGATTGGACGATTAAACTGCTGGATTTTTTGGAAAAGATGTCAAACACTTCGAAATATTTGATGGATGTGGATTGTAGATGAGTCCTGGAAACGAAATTCAGCGCCTTTTTGTACTTTCCAGGGGACTTTGAGTGTTAATCGCATGTAACATCCTTCTAAGGATAACGAGATCGACTCTCCTGCTTGAATAATTTGTTTGCAAAATACTGGCGCACTAGATCAACTCAATTAATTAGAATATAGAGCACTGAATGTGGCAGTTACTCGCATTTTCTGTAGTTATTTTGGCCGTGGTTTTACTATTATTATTATCGTTATTATTATTTCTCTATTATTGCTATTTGTTACTTTCGGTTCTCCTAGTCACATGACTTTTTGATGCATATCTAAGAGCCACGAACAGTCGCTGTTGATACATTTCCTTCCCGTCCCCATTGAACTAGTGTATCAGATAGCTGTCTTCCCTACACTCTGCATTGCCCTGCTCCATCAATCACACGTCACCTAACCTGTTCTTGTGATAAAGTATTCATATTGCCATACCTCACGGAATGTGTGCAACGAGAATATATTTCCCTTTGATATGTCACCTCAGGTATTCACTAATATAGCACAGGGCAACCTCAATCCGTATCGGTGTGTGAGTAAGCGAACAACAAATTTGATGTTGACATTGAGTTGAAAACTCTGAAATACGGCATTGGAGGGTTGGGCAGGCGGTCTTTCATGAGAGTCAATGTCATAGAAACTGAAAAGTTGAATCCAGAACTGCGTGAAAGACGTCTTCTTGTGAAACTGTTGCTGTCGCCGAGGCGGTCAAAATTTTGTCCCCCTATGATTCCCAATGACAAACTCCCGCTCCTTCCGGTTTTTGCACATATATCTTTTACTTCTCTGCAGTTACTAATTTCACACCTAATTTCAACCACTAAATTCTCACAATGGATACCAGTTTCCGTCTTGTTTTCAGGAAACCGGATTTGTTTCATACTTGCTCATCGACT
>STRG.12806.3
TGTAGCGGTTGCCATCTTCGTTCATACTTTTACCACGTTTATCGTTTAACTGAACGCTGACTGCCAAGCGCGGTGGCCATTTGACCGTTGCTCTTGCGCACGCTCTCACGCACGCTCCCAAATACACGCTAACCACTATCTCTCCAANCTAGGATTGGGTGGAATAGCCGAGTAAGCAACGATGAGGTAAGAAAGCGAGTATTGGGTACTAATTCAGAGAACGTTTTGTCACAGCGTATCCAACTTAGTAGACTTCGTTGGTTGGGACACGTGTTACGTATGGCAAACACACGTCTACCGTACCGTGTCCTATTCTCCGCCCCTCCTAGGGAGTGGAAGAGACCACGTGGAGGTCAACAGATGACGTGGCAGCGAGGAATGAGAAAATGTACAGCAGACTTAGGAAAATTAAGTGCTTCACGTCTTCGTGGTTGGGGTCCAAAAGATCCATCTACCAGTTGGCTGGAGACACTGAAGGATATGGCAGCGAACCGCGAGCAGTGGCGATCGTGTTGTCACTTTCTGTCGAATCAGAATGGCTGATCGATGTGCGTTTGTTCAGTTAGACTGTGCATTCCGTGTGTTGGCTACTAGGGCATTCTTTCCTTTCCCCACTCATGTAGGTCCAGTCCCTGTCCATCTTGTATATTCATACTTTCTAATTCAACGTGCAAGATGGTGAAAAAGGCAGTGGTCAGTAGGGCTTGCCCTACTGTTTAACGCTGTACAATGATGATGATGATTCCAGATAGTGTGAAGCACGGAGATGCGTTAAACGCCAACTGATTCGAAGCATGAGAAACAACCTTGAGCAATGGTGGATTGCGAAGTGTAGGAATATGGAAAAGCTACGTCGATTGGCAGTAGCTGTAACCTTTTCTGTCTAATCAGAAATACCGATCCACGAAAGCCAGGCGTTAATGAACTGATCAAAGAGGCGAACGACTCACTGATTTGAACTGAGGAGCGTTATCTAATTCGTTGGGCGGAGCGATTCGATAATTAGTTTATGTGACCTTTATCCATGACAGGCTTGCCAGGTAGCACCATAGCTACAGCTCTAGTTGTAGATACCAGTCCTCCATCAGAAGCGGAGGTTCTCCGTGAGATAAGCTATCTCCGAATTTCTGGTATCCTCGGCTCTCAATGGCCAGGTTTCGCAGCCGTATCTGAGCACGGAGCGTGTAGCGGCACGGTAAATACTCATCTTGGTCCGCAGGCTGATTTCGCTGTGGGTCTACAACGCTCATCGTAGCTGAAGAAATGCTTTCGTGGCGTTGTCTATCCGGAGCATTACTTCATCCTTCACCTGGCCGTTCGGAAGCATTGCGGAGCCTAGATACTTGAATGGTGGAACCTTTTCGATGTTATTTTATCTAGAAATATCACGTTGCTGCTGTGAATTAAGAATTTCGGGTTTTCCCATCAATTAACTGTTCTGTTTGTTCACTAGTTATCCACATTAGTTTACTGAACAAGGTAATGTTAGTCAAAAGGTGTTGATATGCATTTTCTAGATTGCTTGTCATGTGATGGAGGAAAATAGCAACGTGACAGTATTGTTCATAATGCTTATTGCAGTAATTGTGTACGTGTACAATAGGGATAGAAAGTGGTATAGTTGTACACCGGATTCAGTTAAATGATCATAAATTTGATCCCGCAGCATTGGGCCGCTGAGGATGATTTCTAAGAATCCTTAATTTTCCATATCCGTAATAGTGGCTACCAGACACCAAGGTACGAATGTTATTTCAGTTACCAGAAAATATACGATTCCATGTTTTTAACCATAAAGAACGGAACGTTATTTACTTACATTCGCACTGTACGGCCCGTAGCCGAGGGATCAATTGCAGATGACGTAGTTGATTGCTTTCGGGCCCGTCTCCAGGTCACGGTTAGGAGGACGGTCACTCCGATGCTTAACCGTGAATAACGTGTACTCACCAAATAAGCGGTTTTAGGTGATCAGCGGAACTTCAGCGATCGTGCATTTTGTAATCATATTTACGCGGGGAAATGTATAATCATCGAGATATGTGAATCGCTTGGTTGTCTGACTGTAGTTGACAACCATTCTTCGCTTATATCATTCTTTAGAGGTCGTCAGGACTTTCATCCTCAATTGAGACTCAGACAGTTCTACTATATCGGACTCAAGAAGTGTCCGTATTTCTGATTGGATAAATAATTCGTCTTGAGGAGCGCATCAGTGTGACTTATTGCCAGTTGGTCCGCGGTCCGGAGAGAGATGCTGAAAAAAGTTATGAGGCTCGACACGAGTGGCAAGTGAGCGACAAACAGAGAAAGTGGGCAATGTACCTGAAAAAGGGATTTCGACTCGCTGCTGTTGTTTTGAAAGGTCCCGCCCCTGTAGCACGTCAGAACGGATGTCATTATTTCTGTACTCAATGGTGTTCGTTTGCACTACTAGATAGACTTGTAAATGACATTTAGACTCGCTTTGGGGGATCCACTATGGATCACTTATGCATTTTTACGATTGCTTGATAAATTTAGCTCTCAACGCTTCCAGCGTCAATGAGTGCGTGCACAGAAATGCCGTTCACAACTATGTTGTTGATAACATTGGACAGACCAGCAGTTGCTGCAGCAGCAGTAGCACTAGCCAAAAGTGAGTTTGCAGTAAAAACGCCGCAGTCTTCATTGCGTTTTGATTCGAGGTGTGCGCGACAGACACGCTGAAAGTATCCCCTCTTTCTAAAAATACTATACCCAGCCTCCGTTGCAGGGCATCGAACGCGCGGATAGCGAGCGTAACCCTTGCAGTAACAGGACACATTGCTCACATGTGAGAGTATACCGTCTACAGTCGGCGTTTGAGGTGTTACATATTTATAAGATTGTATTGCTTGCGACTTCGAGTACGTAGATGTATCACGGACGTACAATAAAGACTGTGAGCTAGCTCCAGTTGTCTGGTGAGATTTAACGTTTTGAGGACAGGTTGTTTGTTTTCCAGAAGTCTTTGGCGAATTTCACCGGACGGAAAACTACGAATAAATTCTCCACGGTTTACAATCAACATAGAGAGACTTTGAACGTTGAAGGACTGGTTAAAGGTCAGACAACTTTCCTGACGAGCACTCGAGAGAACGTATCGACAAAAATCCCATTCTTGGGTTGAATGCACAGATTACTCAACGTTTTTACGTCTTAAATTTTGTACACTCGGCGATATGTTTGTACACAGAGGGCGAAACCAGGTTGGTGAACGTTACAAGTTTTTCTGGATCTCGATCTTCTTACTGAGCGGATGCTTGTCGCGAGTTTTCTTCCGATGAATGCAAAGATCGGTTGCATCTGATGAACAAGGATCAAAGTCAAATCGTTGTGGTCGGAGTACTCGCTCCATTTGACAAGTTGATTGAATTGTGATGATCTGCCAGTCAGCGGTCAGCAACAATCGTAAAGTAGGAATTTATCCTAAATATAAGGTTTTATTCAACCTGTCAATTGTACATGTAGCTGAAAATAAAATGTAATAATTAGGGTATGTAGAAAACGAACGGCAATCGCCAACAGTAAATAATCGATTCATAACACCAACCTGCGACACCTGTGACGCCGACATGACACCCGACTCGTATGGGACGGGTGTAGGGCCGTACGGTTGGAAGACAGGGACATTTCTCATTGGGGATGCTCTGTGGCTTTCCGTGTTTGACCGTTGATGTCTTCGAAGCATTGTTTGCGTCCGGTTCAAACATCGAGTGAACAATGAAAAAGCTTATCATCGTGTTTTAGGTACGGACATTCGCCCTGTGACGGAAGTGATCACTTTACACCACCTCTGATGGTTCGGCCATGTTTCACGAATGTCTGCTCACCGTTTTTCTGTGCTCTATTCGCACTTGCTGAGCAAGGCTGAAAGAAGGGATGCGGCGGCTGGGCCATGATTTGGCGTAGGGGCATGAGGAAACTAGCGTCAACACTGGTCTCGGGTTGTGCTTCCTACTTTCCTGGTTGAGGTGAGGATTGTCGTTTTTTAGAGACGTTGAAGAACATGGCTCAGAATATAAGTCAGTGGTGCGAATGCTGTACGGCTTGTCTGTGGCGCTTTCGTTCCCCGTAAGCATTGAAAGCAAAAATAACATCAAAAATGTGCAGTGTGAACACAAAAAACCCATGTTTCTTTTGTTTGATAACCGTAACGCAAAAGTGTAAAGAAGCTAACATCAGCATTGGCTTCGGTTGACACTTCTTTTTCCCTGGTGGGGGCCCAAGGGACGAGGATTGTCATTGGTTAGAGACGTTAAGAGACATGACTGAGAGTAGAAGTCTGGCGCAAATGCTGTACAGCCTGTCTGTCAAACTCTCATGCATGACAGTTCGACAGACGAGCCGCTCAGCGTTCGCGACTACGGGGCATGCCCCGTAATCACAAAAATGTCATTCCGACGAACCAAATAGCAGCATCGAGAAGTGTAGGGTGAAAAGCAAAAAATAGCATTTTTCTCTCTCTAATTGTCTGTTTTACTGTACTGTACTCCCCCTCCCCTTTTTTGTAATTTTTGTTGTGTTGGCACCTTGCTTGGTCTCAAACGAATATAAACATATATATATATATATATATATATATATATATATATATATATATATATATATATTCATTAGAATCTAATTTGAATTGTCTGGAGTGTGAATAGATACTCTTC
>STRG.38600.1
GTGTCAGTATTTATACATGGTAGGCACGATCGAAAGCTCTTACAGTACGTACGTTGGGGAGAGTGAAGTCTGTCGTGTTAACGCCAGGGTAAACAAACATTTTGGGTCAATCGTTTTTGTGCACAGAGTGCTGGCTGATGCATCATGATTAGAATAACTTCACTGAACGCTAGTAGTTTCGGTACTGGATCAGGTCAACTTTGTGACCTGATGCAATCAAGTGTCTTCCAATCGAAGAAGCTGGCGGTTTCACGTCGTTGTGTATTGCCCCAGCAAGTTGCGTCATCAAGTTTGACAGCCATTTGGGTATGTGTTCTGACACTCGTTGAGTCAAGCAACGATCCGTCCTGCCAATATATAAGTCACCGCAACTGCAAGTGAACTGATAGACAGTATATGTGAGACATTGGGATCAGCAAGACTATTTGAGTGATTTTGAAAACATAACCTTTTGGTCGTCTGCAGCAAACGCAACTGCGCCGCTGTGTATGTGTGCCTTAGAGCTGACTTAAGATTACAATTTATTTGATTGAATAAATGATCTCCTTTAAAAGGCAAAGTGATAAAAACTTGCTTCTTCTCCACGTTCATTGGTTACGCGCGCACAATTACACTGCTCTTTTTTCAAAACACAACTAGAACTTCGCACAATTTACCAA
>STRG.16060.1
GATTCGGAAATAGTTAAGGAACTGAGGTTGGGCTCTTAACCCTTCCATGTTCAGACCACCGTAACTGCTCTCCTCGAGGACTCGTCCTTGGAACAAGCAGCCGCCGTGGCTGACAAAATTGTCGCACGTGTCGGCAGTGGGGCTAATCCCCTCATCGCCACGACATCGCGCAATCCTCGGGGTGCTGACCTGGATGAATCGCTGGAGAAACTTCGGCACTCTCGATCCATCCAGCGTCGACTGTTCTTCACGACAGAGTTAAAATACCTGCTCCCCGCAGTAGCCCACGTAAACAACGGCACAGACGGGCGCCCTCTACTGCCCACGTCCGCCGTGATTCCACCTCACCTGCCTTGTCCAAACCAGATCATCCTACTAGCGGCTTTTGTTGGTTCCACCGCGTTTTCGGACCAGCCCCCCGTAAGTGCAGACAGCCACGTTCATACGGGGCGGGAAACGCCCCTGCCGGCTAGTAGAAGCGGCCGCACTTGCTGACAATCACTATCAGGTTGGCCGTTTATTGTACGTGCATCATTCGCGCACCAACGCTAGGTTCCTAGTCGATACTGGGGCCCAAGTTTCTGTCTTGCCGGTTGGTAAGGACAAGCCACGAGTTTCTTTGCTTCGGCTGTCAGCGGAGAATGGTTCTTCAATTCCTACCTACGGCACGAGGCAGATTGCTGTCAACCTGGGACCACGACGACGGTATCTGTGGACGTTCATTCTTGCGGATGTTCTCACAGGCATACTGGGAATCGATTTTCTGCAGCACTATGAATCACTTGTTGATTCACGTAGGCTGCAGCTTACCGATCCTTCGTGGAACACTAAACTTACGGGTCTTGCAGCTCGAACAAATGCACACCAAACCACAGGATTGGTTTGTAACATTCCGCACGATTTTCAGTCTTTATTTATTAAATTCCCCATACTGACTAAACCATTT
>STRG.70313.2
TACAGAGAAGTCATACATCATAGGAGTCGATCGCTGTGTGGGAAGCGGGTTGTTACCGTTCAAAAGCCAGTGACGGAAGGGTGCTATATCATGTAGTGTAGATGTTCAACAAACCGTTGAGAGCCAACCCGAATAGCCTTGCTGTTAAGGTGTTCGATTAACAATCGTTCACCCCGGGTTCGAGTCCCCGTTGTGGCTCAGTGGATGTGCACTGCTGATGATTCCCAACAAGGATGAAACAGCTGTACAGTGCTTCCATGGTTTTAAATGGTGAGTTGGGCGTTCAAACTGCATGATGAATCATATTATATACAAATCTATTCTCCTACTACTCAATTGCAAATATATATATTTCTGGATGTCAAACTGCAGTCCATGGGAATTGTTGAAAAGGCAAGACAATGGATAAATAGTTTTTTAGCAGGGCGAACCTTTAGTGTTAAGGTGGGGAGTCATGCTTCAAAACCGGAAGGTGTAACAAGTGGGGTGCCACAGGGCAACGTGCTCGGCCCTCTGCTCTTCCTCATCCTCATCAATGACCTACCACGTGGGCTTAAAAACCCCACCTTTATGTTTGCCGATGACGTCAAGATGGCCGGAGTAGATATAGAATTTGATGTGTTAGTAGTACAAAACTGGGCACACAGATGGGACCTTCCACTAAACCTCACCAAGTGTCAATGCTTGACCACAAATACAGGGGCTAGTGGGAATGGTGTGGGTTCGTTGCAAGTGGTCTCGCAGGTCGAAGACTTAGGAGTTATAATGAACAACAGCTTTAGGCCGTCAAAACAGTGCACCTCAGCAGCCAATACGGCCAGGAGAGAACTCTTTCTAGTTAGATCCATTATGTCGTGTAGAGATCCGGAGATTTTCGTTCCGATATATCAGGCCATAGTTAGGCCGCATATGGAGTACTGCGTGCAGGCCTGGGCACCGTACTACCAGAAAGATATAGACTGTCTGGAGAAAGTGCAAAGGCTAGCCACTAGAATGGTGGCTGGGCAAAGGGGGTTTAACTACACAGAGCGTCTCCGTGCCATAGACCTGTTCTCGATGGAAAGACGGCGCATTCGCAGGGATTTGATAGAAACCTTCAAGGTAATGAAGGGACTGTCAGGAATAAGACGAGCAGATCTTTTCTCTCTGATCCCCGAGAGAGGCACAAGAGGGCTTAGCCTTAGATTACAAAGGAAACATTCGAGGCTCCAAATTAGGGCGAAGTACTTCTCAAATAGAGTGGTACCCTATTGGAGTAAGCTCCCGGAGGGGGTCATAAATACCACAACAGTGAAGGCTTTTAAGAAAGCAGTAGACCTATGTTGGGTGGCAGTATACCCCGAGTTATTTTAATCAGCCCTTAGGGTCAGATGCAATTTACTTATTGTTTCCACCTTACTCTGCCAGGGCTGATACTGAACAAAATTTCTGCCTTTCAGAAAAAGAAAATCACGCAGTGTTGGGAGCTACGGAAACGCGCCAGCAACACAACTATCTGGACACACGATTGGCTCTAGCCACACCAAGTCCTGTGCAAACTGAACTGAAGCAACGCTTGCCAATAAGCTCAAAAATGTCTCAACAAGCTAAAATATTGAGTGAACACAACAAGGAACTCACAAGACGGATAGAAGATTTGTGTCAGAAACGCGACCAGATTCAACGATGCATACTGAACGAAGAAGATGAGAAGAATCGGGTACAACATGACATTCGTATACTGTCCGATAAACTGGCGAAAATCAACGAGTCCTTGAGTAAAAAGATCATTCTGAGGAATTCGTACGACAAAACTATCGCTGAGTCTGAAGCTGCATACTCCAAGATCCTACAGAGCTCGCACACGTTACTAGCTGCCCTGAAGCGAGAACAAGAGGATATGGGTATGAACTGCGTCACAAGCACCCTATGTTGAGGTCTGCGCGAATCTCCTATTTTTCCGCATAGCTTTTGTACTGCAATCAAATGTTATTCTCTTGCAGGTTTTCGCATGTACAAAACTTTTTACTAAATCCATTTTAACTTTTGATAATGTACTGTACAATCCTATGACGTCAAAAAATCCATTTCATCTGATTATTTTGTCTTCCATCAAGTCGGTTGAATTCAAACTATTATTTCAGTTCAGTTCAGCTCACCATGGACGAGAATCCCTTATCATAGAGATAATTATTTTTCAAACAGAAATTAGCCGTCCAAGCTACTCTTCGCAGGACAGAAAAAACCATCCGGTGTAGGACTCTTCAT
>STRG.69371.4
GTGCAAGATAATTGAAATCTACCGGATCACGCGGCAAGTCCTGTGACCTGACCTGAACTGAACTGAACTGACGTGACCTGGTCTGAAGTTGCGTTGTTCCGTTAAGTCCAGGATCTTGTCCGCTGTCTGTGTAGTGGTCACGCTGTTAGCAGCCATGTTGGTGTTTGATTAGTATCAAACATTAGTACCTCCCGCGGAGGAACCCTGGTCCTTGCATACTACGTCTGCTGCATTGGTCTCCTCCCAGTAGCGACCCACCATGTTCTCACGTACCCCGGGAGTTATGCGACAACTGAGATGTTTAATGGAACCTTTGATCTCCAGGTACACTAGTAGAAACACGAGGGTTTTGTTTCTACCGACTCCCGAGCAATTATCGAGTCGACCCAGTTCCATAGGCGCATTGCCATCATTGCTTGCAGCGCAACATTTTTCATTCTCAACGGAAAATGTGCATCAATCTCAGTCGAACACTTTCTCTGCGAACACGAATCAGAATGCCACATTACAGTGGGATACGACCGATTTGGATCTTCGACATCGAGTGCTCGAATCCGCAGTCTCTTTTGTCCCCATTCACGGCTGGTCACGACAGGCCGTTGAAGCCGCGTGTCAAGCGGAGCGTTTACCCAGTGGACTGCATACGTTAGCTATGCCACAAGGTCCGATCGATCTGGTGCTACATTTCTACGCATCAAGGAATCAACGACTGGCTGAAGCCATGTCTGAGTGGCGTCTGACTGCGTCATCGTCGTCGTCGCAAGAACGGCCATCTGTCCAGGGGGTAGATGAGTTCCTATATCAAGCGTTGAAATTCCGATTGGAACAGATTATCCCCGTGCTAAATGAATGGCCTCAAGCATTGGGTTTGCTCGCGCTTCCATCTAATTTACCCTCGTCTGTCGGATTGCTTGCCCAACTGGTGGATGAAATTTGGGCCCAAGCCGGTGATCGATCGACTGACATGACGTGGTATGCAAAACGCCTCGGATTGGCTTACGTCTATAATTTAACTGAAGTCTACATGTTACAAGATAAATCGCCGGAGCACGCTGATTCCTGGATGTTTTTACACTCGCGATTGGCTGATCTTCGGTCGATGAAGCAGATGAACCTTAAAGCGGTCACTAGTATGGTGCGGGACGGCGTTATGGCGTTCGGAAATGTGACGTGCAATATTCTTCGTTTGCCTCGACGACGTTAATCCGAATAATCTTGAACTTCCACCTCTGTCCGCGTAACACGCAACGGCGCTTGCCCCTTGACGTGCTCCCTGGGCGTGACCAGACCAACTCGAACTCAAGGACAACAGCAACGCCTCGTTTTGAACTATTTTTCCTAGCTTACTTCCCCTTCATGTTTAATTCGGACTAGCATTTTTTTTTCTGCGCACAACTACGCACAGACAATTTCGGAACTTAATGATGTAAAATGAGCGATCGCTTTCGTTCTTCTCCACTTTAGTATACCCTTAAGAGCTAACTCGTTCTTGTATATTTTTAAATGATAAGGACTAGAAAATAAATGGCATTTAAATCGCGA
>STRG.42824.1
GTACGGTCCATGGTTTATAGTTGGTCTCTCAAGGGGTCTTCTTTCGGGCGGCCCTCATGCGCACTCGCAGAAGTTACACACAAAGAACAGGAAAGAAACTATTTGAACTGTTTCGATCACAATCAAACTGGGTGTGGTCGGATAGTTATCCATAGCGAGCCGGGGTGTGATAATTTACCAGTAATACTATTTGGAGATAACCATTGACTCGATTCCGCATCAAACTGCATGAATGCGAGCTTCGGAAGGGTGTGGTGAATAAGTTGGAACATGAAGAGTGTGCGACTGGCACAGAAGATCGTCGTCTCCCTGTTCAGCTTATTCGTCATGATCCAGGCGTTTGCTCAGGATCGAAATTGGGAGGAAATATAGGAAAGGTAAGTGAACCATGATTCGTCAGCAAATTCTTCGTGGTCGTGATTGTTCCTTGAACATCATAACAATCGGGNNNNNNNNNNCAGTGGCTAAGATTAAACTGAATCGACGTGAGAAATTTCACCCAATATCTAAATTAGAGTCGAGAAAAGAAAAGATGAGATGAAGCCTACAAGCTCCCAGACTATTCCGATTATTGACAGAAGGGCATCCTCAAAATGTTAGTCATGGAATCACTTAACATTCTCTCTTTAGTAACCTCTTAGCGTCCACGTGTGTATGATTCAAGGTCGGGACAACGACTGGCATACATTTAGTGTCTTTGTGTTCTTCTAAATCAAAGGGCTTATCTTGACCAATATAACTTGGTGACAACTCTCAACACTCCAATTGTGAGGACCCAGATAATTACACTGGTATATGCAGGCTTAAAAATTTAACCAGCACCAAAAATGTTGCCCGCTGTCGTAAGTCGAATTCACCGAATTATTCGTCTTATTTTATCCTTCGAGGCGGGCTATAGAATACAAAGATAGCCAAGGTGAAGTCATCGATGCTTAACTAGGATCAAGCCATATAACTGGAGACTGGACTACCATTAAATATGGTACTGCTGTTACACTAATCAATCCGAAATGGTAATCGGAAGTTCAATGATTTCCTCCCACTAAGAACAGTAAGCAGGGTGAGAAGCATGTCAGAAAAATAAGGTAATCTATCACATAAATAAACGGGGAAAATCAACGCAAAAATAGTGGTTTGATACCAGAATTCAGTTTTGTAGTGAAAAGCAAATGAAACCTGAATCTTGAAGTCATGGTCCTTAAAATTGGAACAAATGAGAAGACGATAACCTGGGCAAGACCTTTCCAGCCGGATACGTGCTGGTTGAGATGAATGGGGAAAATTAAAAATTGATAAGCTTTGTGTGAGTATCAACAGTGAGAATCAGGAAACTGCCTACTTGACTGAAGAGCAGTCACTTACCTCGTTCTACGAGGATATGTGAACGGTGGTAAGGGCCATTCTCGTGTTATATGTTGTAATTTACGGAGAGCCAGTGATTCAGTGCCCGGAGGGTTGCTTGTGTTCGATCAGAAACGGCGAAAACACCGAAACTTCCTTGAGCCCAAAACTCAGTGAGCATCTCATGGGGTTCCAACACTTAAATCGATCGAACAACAATATGGTGGTCTGACGGTAGCTACCTTTTGTTTAATTGAAAAGTCTTATTCCACTGAAGGATAGTCACCAAACCAATTTCCCATTGAAATAATGAAACAATGACGGTTCAACGTCTGATTCGCAAAGTAATATTTTTCTAACATAATATGAGACTCGTCATGCAGTGTGAACTTCAAACCACTGAAAACCATGGAAGCAGAGTACAGTTTTTTCATCCTTGTTGGGAATCAGCCGCCTAACTTATGAGTCACTCGTTCTGCGGGAAACGGTTTGCTAAAATTCCAATCCAATGCCGGAATGACGCTATATCATGTGGTGTATGAGTTCAGTGCTTTTGAGGTTAAGTTGTACGGCTCAAAATCGTTCGCCTAGGATTCTAGTCCCAGCTAGGCGCTCGTTGGATGAGCGCTACAGATGACTCCTTACATTCCGAGCGAAACGACTGTACAGTGCTTTCACGGTTTTCATTGGCTTTAAAGTTGACACTACATAACGAATCTAATATTAGGTAAAATCTAATCCCCTACTACGTTTATTATAGTATTCGGGCAAAGAGATATATAGAAATCCCATGTAATGTATGAAGTAGTTTCGGTTCACAAGCCTTTATCACTTTCAGTTCTCATGATTCCGATTTTCTAGTAACCGTTACTCTGAATCCGCGCTCAGTCTAAGCACCAATCTGCTCAGTTCCCACAAGTTGTTTGGTGGCCAAATTTCAGAGTTTTATGTATCAGCGAAGCGAACTTCCTGACCACTTGGTTTTTTATATATATCACCACCTGAGAATATTCGTGGCATATTTTGGGACTGATGGGTACATTCCGATTGCGCGTTCTGTGCTACGGTGATTTTATCGAAAGCTGTGATGCTTTCACAATATTTTTGAGCCTTATCTTTATTCAGTTTTGCGTTCTCACACCTTTCGCCTTTTCCGAACATGAAAGCAATTGGTGGGAGGTTAGGTTTTAAAGCAATGTGAATCATCGAGTATTGTGAACCTTCAACCCATCATTGAAATCCATAAGAGCTCAGCACAGCTTTTTCGTCCTCTTGAGGAATCTTCAGAAGCACTCATCCGCCGTCCATTCAAGCCAAGTAAATATTTATTCACCCCAAGTGGCCACTATTAGGCTATCACATAACTACAACACATTTTATGAATGAAAGAAGCTTCACTTTGTAGACAATTTGATCAGGCTTGGTAAGAAATATTCCATCATATGGTCGACAGAACTTTTGCAAGCTTTCTTACAAGCAACTAAACGCTTGTCACTTGCTGCAGTAGAACAATCGGGAACTTATTTGATAAGATCACAGTGTTTTCGTGGTTTTCATTGTTCACACAGCATGACATATCGTGTTGTGTAAAAGTGTCATCTCCCACTACTGCTAATCGTACAGCAGCCAAGCACCGTAGATCAATAGGTCCTCGTGCGAGGCTTTCAACCCATGTGTCCCGAGTTAGAATCCTGCTTCCACCACCGGTAAGCCCAACTGGCAGCCTATAAATGGTCGCGAACCTTTGCCGGATTATTGTACCAGCGTTATGAAATCAAAGGTAAGGAAAAGAAAAGATAAGAAATAGAACGCTAAGAACGCCTCCGTTGTGCATAGGCCCATACAGAGAAGTCGTCAATCACAGAAGTCGATCGCTCTGCGGGAAATGCTCAGCTAACGTCCGAAGTCAGTGTTGGATAGCCCGGTGTTCAGATGTTCGACTCACAATCATTCAACCCTGGTTAAAATCGCAGTGGGGCTCGGTGGATGTACACTGTTGATGATTTTTAGCTGTACATTGCTCCCATTGTTACAACAGCTGGTTGAGTGTTGACCATGAATTACGGATCCAATCTATCCAAACTCCAATTCATGTACACTTTTATTGCCTCGCTACTTACAGATGACCTAGGTGAAATTCTTCCGACTGTCAACTGCAACCCTTTTGAATAAATTCCCCTGGAATTCTTAAGATAAAACCGCTTTACAGCATGGCGTACTTCACATCTCAAGAAGAATTCCAAAGATTCTAACTTATAGACAGCATTCTGAGACACGGTTCGATAATCAATATACTGTCGACGATCCACAAATGTTAAAAATATAACCAAATGTTTCAACCGAGTAATATATGGTTAAGGACAACTGGTTTCACTGGTAAACCAAACGACTGCATCATGTTCATTTAAATAAACGCCGGTCGGTATGAGAAACGGAAAACGTTGAAAACTCTCAAAACATGCATGTAAGTGTGCAGTAAAACACAAAGAGAGATCAAGGATTATAAAATTCCATTTTGTTAACAAGTACTAAATAATGACCAATCACGAAGTGGTGCCAAGTCAGGCGGAATTACCGAATCGGAGTCGAACCATGCAAACGAAAAAGTGGAGGAATTTACCGCACCTAGTTTAACTACTTGCATGTTGCTAGTAGCCGAGAAGGGAACAATGAGTATACGTGAAAGTACAGGAACCATTCCGTTGGCTGAAATTGTGATATGACACGCACACCGTGGCGCCGTAGCGTTTGTTACTGACAGATCATTCAAAACCGTTTCTGGTACTGGTGTCTCTCAAGCTATCCGTTAAAGTGCAGCTCCAATGCCGTATACATTTTCAGAACGGATTGCTCCTAGTGCGAATGGCTGTTGGAACACGTACAACAACAGTGATCAAAACCAATGACACAAACAGTTGAGGCCACTAAGAATAACGTAAAATATTTGACTTCTTCAACTACAAAGCACATGTACACCTAGCTGCAAGAATTGGCTGAGCTCAGTATTTCCAGCTAATGGTGATGTTATGACGGTATTGCCCAAAATGAAATCTGAAGTCTCATCAACTGACACTGAAATGTATTGTTCCTAAAGCACGTAAATTATGGTATTTTTATAGGCAATACAAACACAGAGAAACGCATAAGCAAACAGAATTTGGATCGCGAGCCCACGAGTAGTCTTTGTCAGATGCTCGAATGCTGTTAGACGACAGAGTTTGATCGAACGTGTGGACTTTCACAATCGATTAGCATATTAAGTAATCAAAATCGGGAGTAGAACGAACCATGTTTACGTGGAGTTGATTGCATGAGAATTAAAGTTGTGTTGTTGATTACATTTCGGATTAAATGAAATTTGTCTTGGAATTAATTTCTAAATTGAAATAATCAGGTACTCCTCACAGGTACTCTATCAACTATCAAGAAATTGAGACTTTAGTGAAGCGATGCTTGTCACAATGCATCGTTTGTCGCTTTCTATACAAAAATCTTTATTCGAAACTGTTTTTGTTCACCTTAGTACTTACCTCGCAGTTTTCCGTCTCTCCAACACAACGCGTCTACTTCACTAAAATATCTTTATTTCGGTGACACACAGACTGATTTGTTTCGCGTTCCCTGTCAATAATGGTAAACAAAATACTCACATCTCACGGCATACGTTTCCTTTGTGTTTTACTTTGAGCTCCATTTGTCCAACTCTCAAGGGGCTGGATCGAAATGACAGATAATTCTTGACTGGCCCCAACTTATGCTTTTGTAACAGCCTGAAGATGAAATTGCTGGAAAGCTGGAAGCACACAGTCGATCTTCTATTCAACTTGGTGATCGCTTTCTTGCGTCAGTTTCTTCGAATGATTAAGGACAGTGGGGTATGCGTAACAGGACATTACGGTCATTTTTCATGCATTGCATCGAGTCCGTTATTACAAAGAATCAAGTTATACGCCCTGTGATAAAGATTTCACCGTATAATCGTTATATAACAATTAGCAACCATGGTAAATGTCTAGGGATCTAATTTTCTGTATTCGAACACAAAGATGGCATTGTTCCGCCCAACACCAATCTCCTCGACGGCGAAAAATGGCCATATTTTTCCTCTTCTGATCACGAATGATTCCACAAGTATATATATATATATATATATATATATATATATATATATATATATATATTTGGGGGCCCAAGTGAATCACAAACATCGACCTAATAATTTGTGTGAAATGTTTGAAAAATCCCAGAGAACACACTGAGAACAAAACATTTATTCTTACACAATGTATATCACTCACAAAACAGACCTGCCACTGCTCATGAGTGTGTGCTTGTGGAACCGATCACAATGAAGAAGGTTCAAAGGGTTTTACACGTGTTCTGGAACACGAAATCGGTCAAGAGAGCTTATTTGCTTGCACCAATCGTTTCTCCAACCACAGGAGAGGATTGTCGTAACAAACACTCGGGGCTTCAGCCACGGCTAGCGTGCGATGTTTGACGAGACTTCAGAGCTTGCTCCGAACTTTGTAAACTGTGCGAAAAGCGTTAAGCACCACCACTGCGTGGCTTGACTTAAAATGATGTGAACAGCGTACATAATTATTTTTATCGCTCCCATGTTCAACGAGACCGGGTGGTGTTCACCAGCATGTTCGAATAAGCACCTAGTCGTGAGACAAATGTACCCAATTCCACAGGAAAACATGAACGAATAACAACAGAGCAAGGTTATAGAATCTGGGACTGTCTTTTAGTCGAAAACACAATCGGTTTGGAAGCTAACAGAATTTTTAGCTCGGTGGAGTAGAATGTTTTTTTTTTTTGATTGTTGAAAATAATCTTTGTTGAATTACTCTAGCTTCCATATCACGATTTTATGGCAAAAAGTCATATTATGTCTCCTTTGCGGTACCCATTTCCTTTGATGTTGACCAGCTTTGCTTGCATTTCTGCTTGATAGTCCATCGTCGTGTTTTCAAAAATCAATAAACAAAACGAAAGTACGCGTGCACGACAGAACGTGTACTCAGGATCAAAGTTCCTCGGGCGCAAGCATAAACACGTGTCAATCGGACAAAGGTGGTTAATCGATATTAACCATGCACGGAGCAAGCTGCGTGTTGTTGGTGAAAACGGACAAAGCAGAACGTGACACAGACAGGCATCGGACGTACGAGTGCAAAGCACACGAGATAGGGATGAATTACAAGAGATCATAATCTACAATAATGTATTCATACTCTAGTCTTTAAGTTGCTTGTAATGGAGCGAAATTCCGCCAGGTTCTAACTGCTAACATCAAATACGGATAGTTGACCTGTCAGCACACTGGGAATGAACCTGGAGTTGAGCGGGTTTTCCAACAAGTAGAGGATAAAAGTCCGTTTCATCCATTTAGTTTAAGACACACACCTACCCCTTCCAGTATCTTGGCATCCACAGACCCATTGAAAATGCTCTTTATAACATTCATAACAAGACATCATCCAACAAAACTTTTCTTCGCCAAATTTAACTTCTGGACAGTAAAGTTATTTACGCAGGATAGAGCTGCATAATTAGGAATGATTTTATCCACGTTATTAGCATGGTAGCTAGAGGACCTTAAGAATAGTGAGTGGTTGACGGAAGTTCAAAATTTCGTGTTACACCGTGTGAGAAAACGAGAACGGTAGGGAGAAAACCCACAGTTTATAGATTAAAAATGAACATCTCGACTCTTGGATAGATCTACTATGAGGCAATTTGATAGGTGAAATGAGAAATATCGTACCACCTCTGTTCCCTCTTATCCTTGTCTATACCAACACAATTTATTGAGCATTCTAAATTTGTATTCTATTCCCCTGGGGAAAAATAACCAGGTCGGTTTATTCTTGCTTGAATGTTGCTTGTAGAGGTTAAAAACACTGATCGATGACCTGCGAAGTTTACTGCTGCGTTACATTTTAGACGTATATGGTTGCAGACTACGACGCTCTACAACGTCTCTTCGCTCTGATTCAAGAGTCATGCTAGCGAGAAAAAGACGAGATTTTCCATACGGAACTTGCCAAACTGTTAGAAATCGCTCAAACTACGTCATTTGAAACATACGGTACACGCAGATTGTTCGCTTTATTCACTTCTCGTGTTATCTGATAGAACAAACGCCGGGAAAAAGTGACTGTTTCATGAGAAGTAGTGATATTGCACAGTACATGAGTGTCATTGCCACTCTAACCGTAAGTTTCAAGATATCATGCAGTCTAAATCGTTCTTTACTGATTTTAAATAAAGGCAGAATGATAAACAAGCTCTTTTTCAGGGATGCCTAATTATGTTACTAAAACACCATTCATATTTGACTCAATACATACAAAGACGCAGTCAAAGAAGAGTGTTAGAGACTAGTGCATACACCGAGTGTGATGCAGATTTATCCGAAGATCGTATGGAGATGGATCATTGCACACCGATCGACAGCACGAAATCGGACCCCAACGCTTCTGACCTTCAATGAGGCTGTACTGATAAGCTGAAGTAGCATTCCACTATAGGCACATAAGCTGTTGATCCACAATGTATGTCTGCCGTGGCGGTAGCCCATCATATTTACCGGACAGCTTCCTAATCTGTTTGACCATCACGACGAAACTGCACCTTGACGTGGTGGGATGGCTTGCGCGCCTCTATGACCCAAAGAGCTACACGGGATGGCTTCTTCAAGCCGAAGATGCAATCATACTTGACAGGTCAATGGGTAGAGAACAGAAAAAGTCCAGTTTTCTGGTCTTCCAGGTTGGGGGTCAATTTGAGCTGGTAACTCAATCGGCAAACCAGTGGAAGTATTCCATACTGCATCGGTCTTCGCGCAGGATAATCAGGACCACGCTGCCCATTACATCGAGGGGTGTGTCTAGTAATAAGTGGGCTGCTGCTCAGAGTTCCCTCTCTTTTACTCAACCTTTGTCTTCTCTCCCCAACCACCCCTCTTTGCCCCATCTATCCACGCATGATGCTCCCACGGATAACACGGCCGATACTCGCAACGATTCACTGTCAAATAGTGTCGGAAATAATCCTCTGTTTGGTAACTCACATTTTCTCAAGCCTCGTCAGCCTCTGAATCTTGGCTTCTTCAACGTGCGTGCACTCATGCAGGTTGGTCAGCAGGAGTGCCTAGCCCTCACAATGACCTCTCTGAATATTGGTATCTGCTGCCTCAGTGAAACGCGTATCCAGGATTCGAGCAGTGGGATTCAACTAATTGCTCCTGATATTTCATCGAGGTATTATCTGTGCACTTCAGGAGACGAAGTAGCTCGAGCTGTGAGTCAATTTGATGTAGGAATAGTCTTGACTGACAAGGCTGAGGCTGCCCTCTTAGATTGGATCCCGATTAACAGTCGTTTATGTGCTGTGAGACTCCATGGGTCAGTTGGCGTTCGAAAGGATAGTTATGTCAAGTGCAATTTATTTGTGATCTCGGCGTACGCCCTAACGGAATGCAGCTCAGACGCGAAGAATTATGAGTTCTATGATGAACTCATCGCCCTCATTCGCAGCAGTAAATATTCTGACATTGTAGTGCTAGCTGGTGATTTCAACGGACAAGTTGGCAAATATAGGTTCTGTCAGAAGCTTGTTTAGATGGCTGTTGTGGTTTACCCACTCAGTACACAGATAACAAGGATGGGATTCTCCAGTTTTGTGCAGACAATCGATTGTCCTTGTCTAGTAACAATTTCTGACACAGCTCATGTCACACAGCAACATGGCGCTCTAACTCTACAGGTACTCTAAGCCGAATGGGTCATATCACCGTAAGCAGTTCTGTTCAGAAGTCCCGATCTTGCTGGTCCACGTATGTAGAATCGGACCATGCATTAGTTTTATTGCGATTATCTCTCCAGCTCCATGGTCATCGTCACAAACCACAAAGCCGGTTAGCCGTGCAACGTATGCATGATCCAGAAGTACGCACCCGGTCTGAACAGAAGTTAATGCATGAGCTAAGATTTACCACGAACAGTAATGTAGATGAGCATTGGGCTCATATCAAACAGGAAATGCACGTTGCAGCAGGTTTTGCTTGTGGTCCTAGATCCGTTTTCCATCAAAGACACTGGATCTCGCAAGAGTCGCTGAGTATGCTGGAGCAAAATTGTCAGCTCTCGAACTGTAAAAAGCTGAATAAGATGCGGAGAAAGCTACAAGGCAAATTACGAAAATGCTTTAGAATGATCGCGAAAATTGGTGGGTGAAGGTAGCCGAAGAAATGGAAGTAGCAGCTGCTTCATGTAACGGTCAAAGACTGTTCAAACTTACTCGTGACACCGGTGGACAGCGCACCCAGGTCAGTGAGACAATTTGCGATGGAAATGGAGAACCCATCCGTAGCAAACAGCAAAGGCTTGACAAATTGGCCCAATACTTCAAGGAACAGTTTAGCTGACCGTACACTAGTGTAGTTACTCCTGTGTCAACAACTGCGACTCTTTGGGTGGCATCACTTGAGACCCATCGGAAGTGGAAGTGGAGTCATGCATTCGAATACTGGAGCTAGGGAAAGCGGCGGTTCCCGACGAACTTCCCGCAGTTCTTTGCAAACTGGGTGGAGATTCTTTGGTAGAATCACTTACCGTCTTGCTCCGTAACATTAGGAATGAGAAGCGTATTCCGGTAATATGGAGTGAGTCATTTATTGTTCTCATCTTCAAGAAGAGAATATGCAATGGCTGTAGTAACCACCGTGGGATTAGCTTAATTCCGATAGTCACCTAAGTATAAGCCTCGATTCTGCTGCATCGCCTTACACTTGCTTGCGAGAAGAACACCGGCGAACAGCAGGCTAGAGTCCACCTAGGTTGAGTATGCATCGACCAGATTTTCACTCTTCGCCGACTAATTGAAACGCGTCACACGCACCGCCGACCGACAATAATGGGCTTTTTAGACTTGAAGGGCGCCTTCGATTCAGTTTACTGAACAGCGTTTTTCAGTGCTCTTCATCGAAAAAGTATGTAGTACAGGTTCGTGAACTTGTACCGGCAGCAGCATAACGACGGATAGCAGCGCAGTAGTAAAGGTGAGTACGCGGATATCCAAGGCTCGAAGGGTGTACGCTGGACTGAAGCACTTGTGGCGGTGACCTGATATTTCGTTGAAGTAGAAAGGTCGGTATACTGTGCCACATTGCGTTCAGTTTTGTTGTATGGTTGCGAGACTTGGATTCCGCATGCTGAAGATATTCGTGGTCTTGAAGTTTTCGATCACCGATGTTTGCGTAATATCAGTAAGATCGGATGGAATAGCTGAGTAGGCAATGCTGAAGTCAGAAATTGAGTATTGGGTACTAAGTCGGAGAAATTTTTGTCACATTTTATCCAACTTAAAAGACTTCATTGGTTGGGGCACGTGTTACGTATGGCAAACACACATCTACCACACAGTGTCCTATTCTCCGTTCCTCCTAGGGAGTGGAAGAGGCCCTGTGGAGGTCAACAGATGACGTGGCAACGAGGAATGAGAAAATGTACTGCAGACTCAGGAAAAGTAGGTGCTTCACGTCTTCGTGGTTGGGTCCAAAAGATCCGTCCACCAATTGGTTGGAGACACTGAAGAATATAGCAGTGAACCGTGAAAATTAGCGATCGTGTTGTCACTTTCTGTCAAATCAGAATGACTGATCGATGTATGTTTGTACAGTTAGACTGTGTACTCCGTGTGTTGGCTACTGGGGCATTCTCTAACTTTCCCACCCGTGTAGATCCATTCCCTGTCCATCTTGTATATTCATACTTTCCAATTCAGCGTGTAAGATGGTGAGAAAGGCAATGGTCAGTGGGGCTTGCCCTACATTTTAACGCTGTACGATGACGATGATGATAATCTGTTTGACGAACTCTTTTCCCACTGTGTTGCTATGTTCGCTATTCGAACACTAATCAGCATGTTTTACGTGCGCGATTGAGAAGAATAAAAGAGATGCTTGTTT
>STRG.25574.1
GCTCTCTCAAGGCGACACATAAATCAACGTATGGTCGTTCTCGTCCACACCACATAAACACGACTAAAACCCATCCGCCGGACCGCACCACACCATTGCCAGGCCATTCTCGCTCGAATCAAACCCGTCATCCTTCAGAGCATACTCCCGTAAACAAGCTGCCAAGAAGTGGCGTACCTAAGGACAAAACCTCACTGTTGCAATCTAACTCATCACCCATGGGCCGAAAGTTGGTACCGATCTGTAAGGTTGATTAGACCTTACTTCGCGGTTTCCTTAGTAAACGCGTGCTTCGGTCCTTTGTACTGCGTGGACCACCTGCACGTTACTCTAATGTGCGGCACTGGAAAAATATGTTAACCAGAACAGTATTCTCCACGACCCGTGAGAGCGAGAAGGCGATCGGGAGAGATAGTGGTTAGCGTGTATTTGGGAGCGTGCGTGGGAGCGTGCGCAAGAGCAACGGTCAAATGGCCACCGCGCTTGGCAGTCAGCGTTCAGTTAAACAATAAACGTGGTAAAAGTATGAACGAAGATGGCAACCGCTACAGGGGCCTCCTCCTAGAAGTCCGACGGAGTTGGGCTTCGATCGTGATGGTAAGCCGGAATTATTGGTTGTCCAGGAACTCCTCATAGCTTGTCCGTTATATTGTTGGTGACGTCGAACCACTGCTGATGAGTTTACCGGTACCTGCACTCN
>STRG.72799.3
TTTAGACATTCCAAGGTGCTCAGATCCATATTCCGCTTTTCGTACCTTTGCCCATTGTTTAGTTCAGATATTTCAATACTGCGCATCCTCCAAGGAGAAAGAAAATGCGGTGTCTGGCATTTACAAACTAAGGTCGACTTTGCTTCGGAACGTCAGCGTCCGACAGTTCCATGAAAGAAGAACTGGCGCACACGGTGTTCAAAGTAATTCATTGTTACAGGATTCACGAAATTGTATCGAATAACCCGTGTAGCACATTAAATATATTCTTCGCGCATGAGGATATCACGAACGGGCCAGTAGGATAATGTACCTTGCAGACAAACGGTCGGTAACCGAGTTTGATTAAAGAAACAATGGAAATGGAAGCTACAGAACCTCCAGCTTATCCAGGATCAACTGCCCCTAGGACACATCCCACCCCAATTCAATCGCCACTAACATCCCAACCCCAAACAGCACCAGCGTGCGTTGAGCCGGGTTCCTTGATCAGTGAGGATAATTTCCTCCCGGAACAGCCTCCTCCTCCGTACGATGCTCGATTTCCTCGACCGCCTCGTGTGGAAGAACACCTTTCTCAACCGAGAACCGTACCCGCTATTTTGACACTTGGTCCGGACCCAGCAATTGGCACATGCCCATACTGCGGCCGCCAAATCATCACCAATGTCGTACACATAACTGGTGCCCTAACGTGGCTACTATGTGGAATCATTTTCATATGTGGTGGTGTTCTCGGCTGTTTCATGATACCATTCTGCGTGGACGATACAAAGGATGTCATACACGCATGTCCTCAGTGCAATTCCGAACTGGGTATCTACAAACGAATGTGATCCGATCCATATGGGAAAACTCCGGTCCAGAAGACAACACATTTCAATTTCACGCTCATTAAATATTTCCCTTCTGGTGCATACCAACGAGCGGACAATGGAGAAAAAACAATAAAACATTAAAATCTGGTTGGGATGAAACTTATTATGAAGATTCAAAACTTTATACTTGTATATTAACTTTTGCATGCGATAAAATGAAGCGACTTTGTAATGTATCTTGTAACCCCACGAGAAAATGCGGATGATATTCTTGTCTTTTTGAGCTGTACTATTTGCAACTAACCGGTCTTCATTCG
>STRG.77039.1
TGCACAAATCGTTTCTGAGCGCGCAGGGGAGGATTGTAGGGACGACGACTCACGGCTTTGGCTGTGGCTAAGAAGCGACACTTGACAAGCCTTGGTTGCTTTCCTCGGACTTTGTAAACAGCGCGAAAAGCGCTTATCTCCTCCATCGAGTGACTTGACCCAAAAAGGTGTGAGCACACCGCACTGGTAATTGTCTTAATTGCTCTCGTGTTCAGCCAGGCCGGGTGGAGTTTACGAACGCTTTCGGATTAGCGCCGAGTCGTGCGACCAATGTACCCAGTTCCACAGAAACAGGTGAAGGAATACACACAAAACGAGTTTGCAGAATTCGGCACTATATACTTTAATCTGAAATACACTATCGGTTTGGAAACAAACAGGATCTGTTACTGTGCAGCGTGGAATGTTCTGTTGATTACCCCCAATAATCTTCGTTGAGTGATTTCGGCTTCCGTGTCGCCTTTTTACAGCAATCGCACCTATAGTACCCTCTTAGCGTCTCCTATCTCCTTTGATTTTCCTTCATTTTCTTGCAGCTTCTTGTCGATAAACTGTTCAGGGTAGCCGTTATTTAAGAAAACCCTCCGCAGAAAAAGGGGTTTATTTCTTATTGTGTCTTCGGGGCAGATTTTTCTTGCTCTGTTAACTAAGAAACATATAAGATTCTTCCTCATTTTGCGGGCACGAAGCTGTGAAGATGGATGTGTCGTTCGTTCCATGTAGCCTTTTTGTGCACTGATAACTGGACGGAAGAATCATTCCGACGGCTTATGCATACGTTTAAATACTTTAGACCACTGTCCTTTTTTCTTCCAAAGTAAATTGAACATCTGGATGGGCGGCTTTAAAATTGTCAAGAAGCAGGTTTGAGTCCAGATTGGTGTCTAGCACACACATGATGCCTTCCACGTATCGTCTGTACAAGGTAAAATCTGGGATTGTGGGTTCAAGTGGATCATGTTCAAGTTTTGCCATGAAAATTTCAGCAAATAGGGGTCCCAAAAGTGAGCCCATTGCAACTCCGCCCTTCTGACGATAGATTTCACCATTGAACAGAAACTGGATATTATGTGTGCACACATATAGTAGCTGTTTCAGCTCATCCAACGGGATACCCAAATCGACTCCGCTGCTGTGAATGTAATAGCACAAGTAGTTGATTGTTTCACTGATCGGGACATTTTTGAACAGCGAAGTAACGTCAAGTGATATCATTCGCTTTCCTTCTAAATCCAGGTTTCTCACAGTTTCCACAAAACGGAAGGTGTCTTGTGGACTGTGTCTAGAAAGTGCCACTCTTAGTGGTTCCAATAAGCCAGTCAACCACTTTGCTGCTGCGAGATACGGAGAGGTACACATATCCAGAATCGGTCTCTATAGGACGCCTTCATTTTGTACCTTCCGTGGACCATACAAGCTGGGAATTACCGTCCCTGTCGGTTGTGTCCTTCCGAAGGTCATCGCGTCGATTATTCCTTTCTGCTTCAAGGATGTTATTCTCGATGAAATTGATTTTTCTATTTGAGACTTCTTATTCTTCTCAGATGCGGTCTTCGTGAACTTAGAGCCATCACTCACTATCACCTTCATCTTCCCCATATAATCCGATTTATTGAGAAATACGATACCCTCACCTTTATCTGGTTTTGACAACATTATTTCCCTATTGGCCTGCAATCCCTTGAGGCTCTTCAGGTGTTCCGACGCCAATATTCCTTTTGCCAATGGTCTATTTTCGCGATATTGATAACATGAGTTCAAGAAAGTGGACTCCAGTTTCACTAAATCCTGTGACGACCTGATAGCTGATCAAACAGGCTTTCAAACTCAACTTCCACATTAAAATGTTGTCTTATTGGTTGGACAACAAAACTTTGGCCTTAGGGGTAACACCTCAAGCGAAGCCTTATTCAGGCTCATGGATGACAAATTATGGACGAATTTCTTCGGATCTGTAGGGAACACACCAATCGGTTTGATTGGGTTCATACTTTTTTGAAGTTTAACAAATGTCCGTTTTACTTGTTTGTCAACAATTTATTCAATATAGACAGGGAACATTTCCTTTTCTTCTGGAGTCAGCTCATCGAGTACTCGAAATGATTTCACAAAATTACGCTCCATTTCCGGCACTCAACTTGACACAGTATCTCTCTC
>STRG.66299.1
CTCTGACGCTAGACATTGACAATGCTACTTTTATTCGGTTACTTGCTTTTTATTGAACTGAAATAAGGGCGAAGTGTCCACCGACTTCACTTTGACGCACTTTCGACTTTCACTGCCGGAGTAAACTCGGCTCGCTTTGGCTTCGTCTCGGTGTTGATCGGCTATTCGCGTATTTCACTCATCGGTACCACGATTTATAAAAATATGCTTTTACATCTTTTCGTCGAACCGTATCTTCGCCGTTCATTCAAATGAGAGAATTTTTGTGGATAATTCTCTTCTAGGTTCAGTAGAAGACACGTCTGGGAGTCGCAAAGCGTCCTCGTTCTCTAGAGTCCTGGAGAACGTTATAGGCTAGGATTAAAGAAGACTCGATATTGCTGATCCATGAGTACAGCCTACAGAATGACGGGTTCGATGAAGGATTTATGAGATAAGTTCACGAAAATAACTATACTACAAAACTATTTCAACACTGGGACCTTCTGTCATACTTTTTGAGTGATATGTAATGGAAAACAGCACTTACACAGACTCATTTGGATCATGTCAAATTGGCAGTTAAGGATCATTGCACCATCGCAGAGATTAGACCGTAACAGCCGACTAAAGTGAACACTATCCATGGATTCATAACTAACCTCGACATCGTCTGCATATATGAAAGTAAAGGTTGACGTTGTAAAACAAAGATCTCACATGTTGCACAAGGACAAAGCCGGTGATAATATATATATAACCTAACAAAGCACCTGTGTCAACAGGGATCGTAGGATCTACGAACACCTAGCCATGTGAACTGAAATTGGTTTACGAAGTGTCCCCCCTTGCCAATTAGAAATTATCGAAGATATCCTTTGCTGACACCAAGGCACTGCTTTAAGCTCAACATTGAAGGAAGCGAAAAGCATTCTTAAAATCCAGAAAACTTTCATCAACGAGTTCCCTCTTCTAAACCATCGATGTAGCAAATGAATGAATCAGGCAGCTAATTGCACAAATAGTAGAGTGCTGTTTCCGGTAGGTAAACGGAACTGTCGCCGGCTTATCATTGGTGGACTTGACACCGTCGATAAGCGGAAGTTATCAAACTGTTGTGTTCGTAATTAGTTGCAGAACGCATAATAATTGCTCTCCGTTTATTTCTATAGAAGTGAACACAGAACTGGCCGCAGCCTTAAAGCAAGCAGTGAAGTGCGTAAGTAATGCCACTGAGCTGGGTTCCAAGCATGCCTTGGTGTACATTCGCAAGCAAGGTTAGTGGATAAGTAGCGGGACCGGTAAGTCAACAAACAGTGAAGGGACTGAAAAATAAATAAATATCAACAGGTGTATATCCACGAATGAGGAGGATATTGATCAATTGTCTGCGGATTAAGCTTGACTGTTCAAACCAGGTACAATACAAACAATATTCAGCAGCACTGAGAAAGAGGTAATCGGATGGAATTTTCCTTTTCCCTATCTTTGGTATTCGAGTCAAGCTAATTTGGCTCCACGAGTTAATCAGTTTGCCTTCTAACAGATTTTGAGCGACTAATAAAAAGAACATGGGGTGAAAGGTATAAAATTACAAAACAGATAATAATAAGTCCTGAGGCTTAGTTTATATTGAAATATTTACTCAAGGGTTTCTTTCGTACGCTCAATAGTTACCTTGAAAACGCATTACGAATGAATAGGTGCAGAATTTTTCAGTTCACTTTGGGTGACGGGAAATTCGTGCAAAACTGAGGTAATTTCTGGGACCAAAGGCCTATTGAACTACCTGGCATCATAAACGGCATAGTTTTCTACATGGTAATGGGTGCCTACCACAAAACTAGTTCACCCACGCTCAACTCTAAATGATAGCATCAGTAATTACTGTTTTATCTTTACACGAATGTACTCAGCAGAGAACACATGAACTATCGATTGACAAGCATAAAACTTTGTCCTAACCGTTGCTAATTGCAAAGCACACAGATAAGAGATAATCAATAAAGAATAAGTTCAACTGACAGCGGATTATGTTACGGCAGGGGAACATCAAGGTCAGTGTATCTGCGATGTTCGTCAGAGTGCTGTTCTCGATTGGGGATTGTTTATCGTACATAAAACAAATGACATTACCGGACATCACATAACGGGGTTAAACTTGACGAATATCGGCGGAATGAAGTTCTATAGTCTGTGTACAAATTTCACATTAAGCAAGGTTATTTCTTTTGTTGTGAGCGGTTGAGTCAGATTGAACAGTCTGCATTGAGGGTTGTGAAGTGTAATTGTTTGTCTAGTTGCTGAGCTGTTCTTGCACTGAGGATTTGTGCATGAAGTCAATCTACGGCTTCCGTTACGTCCATTCAATGTGTTGGAAATTCGCTTCACCGGACCAGTCATGAACATCTGCCCTACTTGCTGGTGTACCTGAACTCTCGCTGTTCTATAATATGTTATGAGTATTTTGTTTTTTTACGCCTCGTCTACTCTTGTATGACTGGTTTTCTGTGATCCTTCTGTCTTTCTTTCTCTCTATAATAATACTGACAACTGCCAATCAGCGCTGCTTTCCAACTTTGATTATCTATGTTATTCCACGGTACTTGATTAGACCGCTCCCCTACTGCGTGTACCCGCCGGTTTGATTGCTGTTACGATCTGAACATCCGTCAGAGACACTTCTGTGTCCAATCATGTATTTTTTTCTTCCGAATTCCCACTGCTTCCCCTGCCATGCCAACTAGATTCATACGTGTGCGTGGTCATTTTGATACGGAAGTCTGCCACTTTGCCTTCCTTTTTGTTTGGTATGTAGATGTCTTTCACCTGCCAGTCTTCCTGAGGGTAGCGACCTCTGTACTGTGCAACAGTCCCATCACTCCATCACTACCCACTGTCACATGCTGGCCTAATCCGTCACTCATCTCCGATGGGCTCTTTTCAACCGTATATCGTCCCGCACTTCCATTGTTACTGCGACTTGCTTCGGAACTTTGTGCGCTTTCGCTTCCCTTGTTAAACTGCCTAGTCAAGATTATCGCTGGTTTATTGCTGGTTACTGTTGTCGGACCATTCACAGTTGAGGTATGTAACTTGTTTGACGTCGCTCCTATATAACACCCAGGTTTTGGATAAGTCGTCTTCTGGACTAAATGGGTTATCGGTTCCCTGCGAGTCACTGAACAACTGAACGGGATTCCGTAACAGCCTCTGTAAAAAAAAATCGTTACAATAAGCGCCAATGACACTAAACTGATTATTGGAAATCATGATTCTTGTTTGTCTTTGAACCTAGTCCCTGCACCTGACAGTAAAATGATGGTAATGTTCTCAATAGTTTTAAATATTTGTGTTGGTTGTAGCTCAGGTTGTTGGTTGCCATGATGTTTGCGATCTAAACGCCAAGCTCAGAGATCAGAA
>STRG.3971.5
TGGTGATAAGGAAGTCAAGAAATTTCTGAATTTCTTGTTATTTTACTACCTAGTGTACGAAATCAAATTTCAAAACCGAAACGCGGTATGGTCAGTGAAACACTATACAAAACCATCCAGCTCCTAAATAGTGAATCAATTTGCAAAGTGATTGATCAGACGGTTTCGTATATGGGTTGGAAAAGGAGCTACACATACATTGGATGTTCTGAACAATCACCGTTTGCTCGGAGTGGATTATTCTACATTCATTTCTTCGTAAAGCGCATAGATACAAATGCTGATGTCAACTGTCGGAATTATTCCGCAGAAATGTTCAACCGCATGATTAAAAAAAATAAATACATGAAACGATGGACTCGAAAGACTTCGAAGTAAAAAGTAATAAAGCTTAGTTTACTTCATAAAGGTTGATTACTATTGGTTTCAGAAAGTCTCGAACAAACCAATGATCTAGATAATATGAATATTTTTTTAGATGGTTGGCATATTGTAGTAGATTATATTTGACATTATGATACTAAAGAGTAAGAATGGCTATGCGTCGACTGATAGTGTTCGAGTGAATTGTGCTAATAAATACAACGATATTCTGGAACAAAATATTGGAATTGGAAAGAACATTGGATTTGCATAGAGGCAGGCTAATTGTTAGTAAATTGCCGCAGAATGTTTTCTATCCCATAGGCTGTAATACAAGGTGATGCAATCAGTAAGTATAGCTCTGCACGTCACCCACAATAAGGTGACGCGGAAAACGTTATTTTGTATGCATGTTTTCAAGGTGACAGTTCCTTTACCTGCACGCGACTTCATAAAATAATTTCTTGAATAATGATTAGTTTTCGAGCACATTATTTACAACCATTTCGATCTATTTTTATCCAAATATGATAACAACCACTTGCAATATGCATGGTTATTTTCGATTCTGATGCACAGTTATCAGGTAAGTTTTTAGGTATTCCAAATCGGAATAGGTGGAAATCAAAAGCATCACAGGGGAAAGCCGTATTTCATCTAAACACCAAACACGATTGAGGGTAAGTGGTGGAGATGTTACCCTCGGTTACATGTTGATTCAAGGTGCAATGAAATCAGTTTTCAGAGGGAATAGTCTATACTGCGCTTCAAATTAAGTAAACTTGACACGTCAGAACCGAGATCGGTTCGGAATGTATCGAAAAATCGATGCGCCATGAGGAATGCTGTGGTAAACTTGTGTTGTTTAATAACACAGTGTAGTCGAAATCGTTGATAAGTTATCGACGTTTAGGTCACCACAGGTAACCTTTTACAAGACTGTTATCAAACAATAAAATTCTACCTTAAGTGAACTTGCTTTGAAACAACACAAACACAGTCGTTGGTAATTCCATCCTGGCAAAAATGTCTCCTTTGTTGGAGTTAAACATCTTGAGATAACTCCCAAAGTGGTTGGTCATTTCGACAGTATTCTGTAAATACTATCAGAATAATTTTTGATCGGAGAGTTTATAAACTGTTTTTTATATTCGGGTTGACATTTTCTCTGAAGTAAACTACTTTTCTTCAGCTCAAAGAATATTATTTAGTAGTAGTGATTATGTGTGAGTAGACTTACTGATAATGACTGGCATTCGACTGATCAGCGATCAATGATATTGAACTAAAGCCAAAGTAAAATTACGGGGAACAATTAGAAAAACTACCGGTTTATTGGCCACTGAATTGCAGTTTTTCAAATATACTCTACATTTACAGCTGGAGCCTTGCTTGAAGATGGAACAACGTAAACTGATAAAGGGAAAACGTGTGTACTGGACACATGGACCTGCGCACCAAACAAGCACGCCACGACTGAGAAGCTTTTTCGTGAGCTGTATCAACACCAACAACTTGACCATAGTTGAAGATATCCGAGATTTAGGGAAGAGAAGAATCTTGGAAATCGAGTGTCCACCAAGTAAGCAAAAACCTGACCGTGTTTCATGCTGAAATTAGATTTTACATGTTGAGTTTTTTATTTGGTATTTGGTTTGTTTTCGCAGGTGACAACGAGGTGCAAAACATGAATAAATCTCTAACAAATACTGGTTTGTCCTAGCTGCTTGCAGATAATTTTGCCTGTAGGTACACCCAAAATTCCTTTTAATGAAGCATCTCATTCTGTTTCATCTTGAAGCACAATGCATTACAACATAGATTGAGTTCCCCAGCATAGAACAGTTCCATCTACATACAATGGATCTCTTGATCATTTTTGGTCAGGAAGTCACGATTCCATGTAAGGCAAGTACAAAAATATTACCACAATTCCCATCTGTTCCACAGACAGTATGCCAGATTTTTGAGGTATATTGCTTTCTTAAAGTATATCGATGAAAATGCTTCAACAAATCAAACCGATGCTTGATCCCAGTAGATAGTGTATTCACCAGTCAAACTGAATATGAAACCGTCTTTCCTCTTCCAATGATAGCAATAATGGTTCACTGGATGACATTATTAATTTTCCGAATTTTGTAGTTACTCAGCCAAGTGCATCTATTTTGGAGATTAATTCAATGGTTTTTTGTGGTACAATTTGGAGTAGAACTTTTGGAACTATCGCGAAATTCCGATCATTTTTCCTAATTATTCATGTTTTTTCTTGTGATTATCCAACACCGGATCCCTCGCTTCTCGCTGTATCCATCTATTCAACCATAGGGAAAGTAAATGACTTCCATTTCTCAAGTTTATGAGCCGAATCGGTACCACGGTGAAATATCCCTGAAAATGGGAGATTTAGTTACATTTCATTGGTTGAAAGTGGATGCTGGTGGTCGACCAAAGAGCAACCAAAAATTGATACGCAGAATCATTTTCATCGTCTGCTTGCCTCAAATGTCACTTGAAATACAACATTAAATTTATAGGACGTCTATGAAGTTTGTGGTTGAAATTCAAATAAATGTTTCCGTGGATATCCTGGAATTCTGTATTTCCACAGAGTATTTCCAGGATTCTCTGTGCCATGGCTTCCAAAACGTCATATTGCA
>STRG.24827.1
CAAAAAGTTCACTTGGACAACCGTTTCATTGGTGCTGGCTTTTCCAATATCGTTCAGGTTCGAAATTTATTTAATTAACTTATCCCCATAGATCATTTTATACAACAAACCAATTCACTAGGCAGTTGCAAAATCCTGCCCACTTCATAATAGAATTCTCATAATCTGTCCCAACTTCTCAGTACACTGTGAATACACAACAGATACGATTCGGACTAATCAGAAGGTTTACACGTAGAGAAAAATCATTCGTCGTGGTGCAATATGAAAGCATCCTAAAAGCGTCGTATGTACTTCAGGACAGGAACTGTTCATTCATCTAGAACTATTTTCCACGGTGAAGACCTCTGCCTGTCTGTTGACTAAATTAAACCAAGTAGACGTAGATGAACACTTGTTGATTATGACGAATTTTATTCTGAACAGGATGCAGCCACGTCTGAGGTACTGAATGACGTACAGTCCTCCTATGGTTTTGAGACCGTCAAGTAAGACAAAGTTGACTGAAACATGGAGGGTGACAATTGTTCACAGTACGCGTATCGAAAATTGATGGGCTTTGCTTCAGCTAACCCAACATACAATATCTCAACATCACCTGTCATGCGTTATCTTCAAAGATCGGAATACATGAGCTCGCGAAATTGGATGACAAAAAATGTGATGTTCTGCTATAGGGTTGTTTGTGGTTTGAGGCATGGCACTGCATTTCCACAGCACGGCTCCCATCCAGTACAAGCGTGGTCTTGTCAGAGTGTTTTTCACCGAGCCAGACAGATATGCACACTAGACAACCTTGAAATGCGACGTGTTCACATAGAGAAGACTTTAAAATCCAATGGGTATCCATCCGGATTTGCTGGAGAACACAGTAACTTAGTCTCACTGAAGCTCTCGTTCGTCTCAGTTCCAGAACTTGAGATCAATATAGAACCTCCCTAGTAAGGAAATGACAGAAGTTGGATGTTAAGTAACCAATTGGTTTCGGCAATTAATTGTACAGATTTTACCGCCTCTCCAGTTCCATTCTCATCAATGAGAACGTGCCTCGCTCATCTCTCCAAATCACGTGGTCTGCAAATTCGAAAGAGGTGCTACGTCAGTAGAAAGGAGACCCTTGAACAATTGCGTGGCTGTACCTGCTTGCCTTTGGGCTCAATTAGGGGTCAACGGAGGAAGTAGTGTGAACAGGAAAACATGACATATGTTAGCAGCGAACCCCAGGGTCGATCGCGATAGTTCATTCCGAATTATTCATCCCAACATGAACTCCTGATTGCTAAAGTTCCCGGAGGAGATAGCCATCAACAAATCGTACCCCACGCTATAACCAATAAAAGGATATCTACGACAGCCTAGCCCTACCAATGGTAACTGAGGCGGAACTGCAAAAGCTATCTTCTCTGCGCAGATATTGATCTATAAATGCCTGGGTTTTTCTCTACACCACGTACTAACCGAGATGCAGCAAAAAGATTCCGGAAAAAAATCGTGCAATATTCCTGTTTCTTGTTTGTTTATTTTTAGGTATGGAATAGGTTAGCACCTGAAATAATCGCTTCTGTATGTACTGCACCATTTGTTTTACTCAGCAGCCTTGCATTTTATCCACCTGGAGCCAGATATCGCCTCTTAACTTGGACCTCACTCATCTGGACGCAGCTTGGAGACCGATCTTGTTTCTAGTTGGCTGTTCCCCTACTCCGATGTCAGTTGACCTTGTTGTTCATTGATTAATAGGCATCTCTACGTATCGCAGTTGGTCATGGTCAGAATATAGTTTTCCG
>STRG.73104.3
GCTATTTATTGCAGAGCACGACTTCATAGATACGGCTAATGATTCTGCAATGTACCACTCCCGGAAATTATGCCCGATTCAGTAACCTGTGTATTCAATCAGGAGTAAAAGACCAGAATTCTCTTTTGATTTCTTGATAGGTATTTACGCCATTGCTCTCTGAATTCATAATGTGGATTTAAACAAGACCTTTATCACTTGATCTCAACCAAATACAACGACAGTCACAATTTCCAGACAACTACTATGCTGAAGAATTCACGTGATCCACGTTGTTGTTTGCATTTCAGCTAAGCCTGAGGCGAAGCTTACCAGAATAAAATAGCCATAGCATCCAGCAACCAGCTAATCTTCTTGGAATTAATAAAATGGAACTAACTAATAGCAGCACAACCAGATAAATGATCACCAAAATGATCTAACCCTCCATTATCTTGGCATCCATCGTACAACCAACATAAACTGATGATGCGAATTCTCGCAATATTATTGCCGATGGTTGTGTGTTTGCATGCAATGAGTACGTCGAATAATGCGGACAGCACAGACGAACAAACCACACAAACGTCTCCATCCCAACCAATGACCACAATGGTCTCACAAAGTGAGCACACATTCCCTACCTATCCTTCCGTTTCTCCATCGAACCATCTAAGTATGTATCTGATGATATACACATTGCCATACATCTATCTGCACACACACACNNNNN
>STRG.33809.1
ATAGTTTTGCAGCTAGACACGCATATTTGTAGTCAGTTTTAATGGACTCGTGGGCTTCAGTGAATTGCATGTTGAGTGGCAATTTCAAAGCGAACTGAGCAGTTCTTCCATCTGGTAGCAATATCGTAGCTAATCTGAACGACGCAAGAGCTAAAACTACGTCGTTTTTCGGCTCGAATTGCTGTCCATTCCGTCTAACCATGAACGTTTTACCAGTTCATCCTGGTGCAGCTAGGGAGAGGATTCTTCCGTCCCCGTTATTGACAGTTTGCATTATTTGGTCGTAAATGCCATTTTGATCGGTCGCTAGCTTAGGAAGATTTGATTACATATGCGGCAAAAGTTCACCCGTTTTGTGATTTCGTTCATGACGCAATTCTACATCGGGTGAAGCAACAGCAAATCACTTTGGTGATGGCATCCTCAGTTGACTGGGAACTTTGTTCGCCATTTTTAAGCCCAAATCTTCAATCACTGTCAACGCTTCGTAAATGAAAATTTGATTTAACAATGCTTCTGGAAGCATTGAAAAGAATCGTGAAGTTCGAAATCGCAAGTCGGAAATATTAGTGTACTGTGTGCGGCTTTTACGTCGAACAGAAAGCGCTGTTTTTAAGGAGCTTCTTCCTGTTGCAGGTGTGGTATCTATATAGTAGTAGACGCATGGTCAATAGACGCTTTAGTCGGAATACCTTGACGTTACTGATAAACGTGAATAAATAAATAGAAAAAATGTAGGACGCAATTTCTCCAAGTCTCTGAGTAACGTGCATAGAACAGTTTGCAATGTCAGTTCGAATGGCGAGCAGATAAGCATATAACTGGATGCACCGGGCTGATTGGTTGGTGTGATCACTGTTCGAGGTCTACGGATCCACGTGTCTGTGCTTGGGACCGTGTATGTGTAATCATAGGATATGCCAGGTCGCTCAGTAGTGGATTCATGTGGAGAGAACAAACATGTGGACATAAGCGTGCGTAAATCAGCGCCCAGAGGAATCTGTCGATAGGATGAGCCAGTGGGTGTTTGTGCATGTAAGCGTGCTTGCGTCAATAATCACGGAGCAGAAATCGATGGTCATGCGTGTGCGTGTGACGACATTTGAGAACAGCACACCGTGAGGACAGTGTCGTGAACGAATGTGTGTGTGTGTATGTGTGTGAACGCGTGTGTGCGTGTTACACTGGTAAAGAAGCTAAATCGGGGAAATTTGTTATCGCCACAGTTGATATCAGACAACTATGGTGCTTACAGTAGGTAAGTAAAAAGTAAGTAAGTAAGTAGAAACACATTTTATCAGAACATCAAGGCAATCGGTGGAAGCAGCCACCGGCAAGGCTTGAAAACTTTTCCGGTCCATCCGATTTTCTTTTGACGATGTAGCCTGGAGTCAGCGAAGTGATCTGTGAGGCAAGCGGCCAACCAATCCACCAGATTTCATGGAGCATGAATCGATGGGCAGAATACTTTGAAGGGCAGCTCATCTGGCATTCAGCCCCATCGCCCCGACCCAGTAGTCTGTTTGAACGGATTCACGCTCCATGGGCGATCTGCAATACCACACCCGCAGAAGTCAGTCGCGCTCGCCAGGCTCTCGGTCCTGCCGAACTCCATTCAACCCTCTTTAGAGATGGTGGTGTGCACCTCTCCAAAGTGTATGGGGCATGTGCGAGGAGTAGCACTTCTGAGT
>STRG.37887.1
AGAGCCCCACTGACCACTGCCTTTCTCACCATGTTGCACGCTGAATTAGAAAGTATGAATATACAAGATGGACAGGGAGTGGACCTTTAGGGGTGGGAAAAGGAAAGAATGCCCTAATAGCCAACACACGGAATACACAGTCTAACTGTACAAACATGCATCGATCAGTCATTCTGATTCGACAGAAAGTGGCAACACGATAGCGGTTCGCTGCCATATCCTTCAGTGTCTCCAGCCAACTGGTAGATGGATCTTTTGGACCCCAACCACGAAGACGTGAAGCACCTACTTTCCCTAAGTCTGCTGTACATTTTCTCATTCCTCGCTGCCACGTCATCTGTTGACCTCCATGTGGTTTCTTCCACTCCTGAGGAGGAACGGAGAATAGGACACGGTACGGTAGACGTGTGTTTGCCATACGTAACACATGCCTCAACCAACGAAGTCTAC
>STRG.66935.9
NNNNNACACGTGCAACCCCCCAAGGAAGACACTGCATCCTGCATACTACATTCTGTCCTTCACGTGACTGGCGTGCTTTCTCAGTTTTCACCTCCATTCATTTGTGATTTGATGCCAGTGATACGTTTTGGGAAGGAAAACCAAACCAGTTTTATTTTTCCGAAGAAACAGACATGGAACTTGAACTTGGACAACGGTACCGCCTCATATCGGTTGATTCCGAATTGTCCGGTCGGCCAATAACTGGCGAGCTCATTCACATCCCTGAAGATGATGACGATGATTATTGTCTGCAAATTCGGGGCGCTGTTAAAATTCCTCAGAAGTGCAATAAATTCAGCATTAAAGCTCTGTGGAGTGATACCCCATTCAAACGCATGCATGACGCACTCGAGCGGATCGGATTAGGTTTTACATCTTCATACTTGTCAGATTTTCTCTGTGGGAAGTTGGAATCTAAATCGACACACTTCACTGGAAATCTGCCAACGACTTACACGGTCCCAAGCGTGGATCAGTTGAATAATACTCAAAAACGAGCCATTCAACTGGGTTTGGAAAACGTGATTTGTTTAATTCAAGGTCCCCCGGGTACCGGGAAAACGATTACTTCCACTTGTCTTATCTATCATCTAAACCGAGTAACCGGTAGGAAGGTCATCGCCTTGGCTCCCAGTAACACGGCAGTGGATAATTTATGTGCCAGAGTGGCCAAAACTGGTTTGAATGTGGTACGATTGTATTCTTTGGCAAAGGAAAAACAATCGACCAGGCTGAATGAATTATCAGTACATGTGAAAGCGCTGCAATTGAATCCGGGATTGGCCAGATTACAACGAAAGAATGATCGTGATGAGCTCAAATCTCACAAGGAAAAGAATCGGTTTCATACGCTAAAAGTGCAGGCTGAAATTCGCGTACTGCAGGAGGCCGATGTGATTTGCTGCACTTGTGTTATGGCCGGGGATTCTCGAATGGAATCAGTCAATTTCACCAACGTGTTAATCGATGAGTGTGGTCAAGCTCTGGAACCCGAATGTTTGATTCCCATCTCACGAGACGTCTCACGATTG
>STRG.40460.1
ATGAAGACGGGGAAAGTTAAAATCCAGTGACTGTAATGCATTTCTCTAGTCTGACGTATAAAATCCTGCTCTGTGATTGACTGAGTAAAAGCGCGCCCCAACGAAGATAGATTTATACCAACGAGACAAGTTCCTCCTACACAGATAAATACGTCTTACTCCAGTTCAGTTCGTTTTCAATGGCCATTAGTCATACACTGAGTGGGGTGGCTCTCGGTGCCATTTCGTGGCAGCAACCATACTAATCAAGTGCAATAAAAATTAGGAACAGAATTACAAATCATCGTGTCAAGTTCATAATTAGTGTGAATACAAGAACCTTATGTCCTGTAATGTACTGAACCATTGGGAGTGTACATTTCTTGGACTGTACCCTGGAAACCTGACACGACCAATATGACCAAATCCATTGGCCGGGCTTTGCATGCCTTTCTTTCTTACTCATCCTCCAAACTTTTGGCACCTCGGCGAACATTACACTTCCAAGAATTCCACCCAAAGACATGTGCAACACATGCCGCAATCCCCTCAGCCTGATGAGCTTTATTTGGTTGTCATTATTGCCAGATTGATAGTATCTGAATGAACAGAACACTGTAGAATGAAAATTCAGGTAACTTTTGGCAACACGAGGCAATCGTATGACAGTATGATGAAGCATTTTGAGCAAGCTCATTGCACTATGCTCAAACAAATGCTGAGGGACGAAGGCATCAGAATTCTGTAGATTTTTGAGTATGGCCGTCTTTGAATCAGTGTTTGAATATGATGCTTGAACGCATAATACCAGAACGTTAGGGAAACCATGGGAGATGGCCAAGTGTTGATTCATTATCCGTTTACTGTTCTGACCATACCGATATTTACCAGTCATCCATCCATCGGGTTTGACTCCTTTAGACATAATTATTCTGATAGATAAATAAAACTAGAGTGTTTGGGAAAGACTTCATATATGTACAAACTGAAGCTGTGGTGAATGCGAATCACGTTTATAGGCCATAATGAACGCTGGCAGATTACTTGCTTATTCTCTTCCACTTCGTGATTCTATTCATCTTACCCTCTACTGGACGATGTTGTGAGGTAGCAACCGAAACCAGAGCACATAAATGTTAGGTGTGACTGAACGAATTGAACTGAACTTGGATAGTCAGAAATTTACCGGCGAACCGTAAACAGTGGCGATCTTTTCGCCATTTTCAAAAAAACAAGCTAAACTGCATCCTTTTTATGGGGACCAGAGTGGCATTTTATTTGTATCCCTTTCCCATTTGCGTGCCCACATCCTTTCTGGTAGAATACTTCGTTGTTCGTTCATATCAAACATTGGTAACACAGCATTCATCGGGGAAAGCCACATTGTCACTTTCACAGTACGAGGTACATTGTGATGACCAAAAAACCACCGATAATAGGAGGCGTACAAACCTTTTACTCGTCGGTCACTACAAGCCGACATTTTTTCATGCTTCTCCTACCGACCTTCCCTCTAGTGGTCAAAATGGAGGTTGTCCTTGAAGGTTGTTTGGGTTAGTGTCGCCGTTTCCCTTTTACAGCTGTAACATAACCTGGTAAAATATGTAGAAGAATATCACTGAATGTTGGAACGATGAGCCATCCAAATTTATTAATCGTTTATTCAGTTATGATGTTGAACTTGCCACACGATTGATCTCGCTTCGAAGTGAGTCATTGTGACGCACCTTTGAATTCTGTCAGACACGCGCTCACCATTCACCGTTGTACTGCTTTGCTAATTTAGCCGTAATCTTGAGGTTTTCAGAAAATTATGAATTGGTTTAATGTGTAGACGCCATGTGATAAATGAAAAAGGAACGTTATTTTCAATTAAAGTAGTAGGACGTCAGGTCTATGCATAAGCAATTCAGTTCAGTCCATTGAACCATCAACATCTCAATTTTGTTTGCTCTGGTTTCAATTACTATTTGGCAGCATCGTCGAGTTGAGAACGGAATGAACGGTAGCATGTTGAGTATGAAAGCTCCGCTTACCACTGAAAGTTATGGAAGTACTGTACAAGTGTTTCATCCTTGCTATGAATCATCAGCTGCGGTGTATATTTACCGATCCCCAATGGGATTTTTGAAGCCGTTGTACATTTTAAGGTTTTATTTATTTGTTTCTTGCTCATTAGTAGCGAGGGAACAGAGTTTCTCATTAGTCAAAGTGAAATGAAATTAGAGTCCATCGTCGAACGTTGACAAGTGTTGATGATGGTTTTCTCTATCTCCTGAAACTCAGCAGAATGTTGCTGTTAGTTGTTTTGTAAGCTGTTTCATTCGATCACAAAAAAGCCTTCACAGCGCGAGATGATGGCACCAGACAGAGATGATGAGGTGAATGCTTGCGTCTGTTTGTGTCTATCGGTGTTCGAATATTATGGGGCCACTCGTTGATTGTCTGACGTTGGTGTCATGTTAGGTGGATGAATAAGACGGCCAATAGGCAGGAGTGCCTGCTATCTTATAAACCAGCGCCGGTTTTTGTTCCATTATCCTGCAAATCCTTCTGGATTGGTGATTATTCGATTGTAGCATTATGTACGCGTTGCTTAAATCGACGTGTTTGTTCACCAATTTGCCCAATAAGTGCCTGTGAATTTGACGTGCTATGCAACCAAGCCCACTACTCAGGCTCGACATACATTTTCGTCATGTGGGAATGCCTAACACATGCCTGAAATGCCATGTGTGTGTTGCGTGCAGGATGGGTTGATCAGCCCCATCACGTGTCGATGTGTGTGTGTGTATACTATGAAAGTACACGTAACTGTTTCATTCAGGTAACAAGCGGTAATCGATTTCGTGATACAAAGATGCACCAGAACAATGTTCGTCTAAAGCAAATCGAGGCGATTCACTGCCAAACGGTTAAAATATTGCGCTGACTTGAAAGAAATATATATATTTAAAACAAACAGATTTCTTCCAGTCTTTCTTATTACATATTCCCGTTAACTTCCCGTTTTGAAAAATATAATCTTCCGGCTAATCGGTGGGCTGCAAATCTAGCAGGCAATCGTACTAAGTCCCTACCGGTTCCGGCATTCAATGTTCTAAATGGCGGCAAACATGTCGGCAATAGTTTGGCTTTTCAAGAATTTATGATATTTCTGGTCGGAGCCAAATCATTTGCCGAAGCACTTCGTAAGGGGTGCGAGACATATCATTGTTTACGAGGTATAATCAAGAAGAAATATGGGCTGGACGCGTGCAATGTAGGTGATGAAGGTGGATTCGCACCAAATATTTCTACGCCAGTCGAGGGCCGAAATCGAACCGAAAAACTTCCGCTCACCGGACAGTAGTTCAAGTAGCTGAACTATTTCAGTACGGCCAATCGGACGTGAACTACACAAGTGAATATCGAGGGATGCGCAACCAACGGTGAGCAGCAAATATCCTGGCTTCACTCACAAGTCTAACCTCGTCAGTCACTTCCCAATGAAACGACCAGCACACTACTGAACGAAATCCAAGGGATATTTTTTGTGTTTAACTTATTGATGATACAGGAAGCCCGTTTGATATGGATAATCAAAAGTCTGCTTGCATTTCTAATCAACCGTAAAATGACAGTCTACCTGGTGAAAAAAACCGATACTTCATTATTGA
>STRG.60377.1
AGAGCCGGTCCTCACCTACCGTCGGCTCTCTCAGAGGGCTCTCCACTTCTAAGCTCAACCCTTTTTTAGTTATTACATGCTTTGGTCCTGCTTTGGGGTCGTGCAGAAAATGAAGCCCTCTTAGCTCCGGGAGGAGATTATAACTTCCCTAACTTGCATTGCCACCTCCAGTGGGAGGCGGCCTGCTACCCACCTGAACCGGATAGGCGGCAGTTTTCGAATGCCAACTCGGCAGGGGTGAACCAGAGTTCTGGATCAGCAGGCGTACTTACTGGTATACGCAGCGTGATCGTCCCCATGGCCGTGTTTAAAAAAGGTTTCCGCTCAGTAGACATAGCTTAGTGATTAGTTTTTTGAATAAAAAGAGGGAAAAAACCAACGACAAACGTGACTATACCTGAGACGAAGCAATCTAAAAACCATCACGAAAAACCGGGCACCGAAAGTGAAGAATGGGGAAAAAAGACTTGAGAAAATGGAAAAAAGTCCATGAAAAGAAAATAATAAAACATTCAAAGACGTTTGCAGACGGGACCAAGAACGGTAGAAAACAAGGAAACTTAAGTGACCTGAAGATCACGACCGGCTCACCAGTTGTAAGGTCACTAAACCTTACCTCGCCATTTCCTTAATAAACGTGTTCTTCGGTCCTTCGTGCTACATGGACTACATGCACGTTACTCTAATACTCGACACTGTACGAATGCATTAACCAGAACGGTATTCCCCACGACCCGTGAGAACGGGAAGGCGATCGGGAGAGATAGTGATTAGCATATATTTGAGAGAGTGTGCGTGAGGGCGTGCGTAAGAGCAACGGTCAAATGGTAACCTAACTTGGCAGTCAGCGTTCAGTTACACAATGAACGTATTAAAAGCATGAACGAAGATGACTGTCGCTGCAGACTCACTTCATTTCTAGCGGTGGCAAGTTCACGTACCTCCAACTGCACGTAGAGGTATGGCTGTTGCTTATCCTATGGATTATTATAAAAGCCGTTTGGTGACTTACCAACTGCATTTGTCGAATAGAGTGAGTAACTAGTTGGCAGAATCACTGTGGTTTCGTAAGCGTTGTTGATGGCAATAAAGAAAGTTATCAAATTTGGAATAATAATCTGTATTTCCCTTAAAAAACTAGTTTACCAGGTGCAAGAAAATAACCGATGAGTTTTCTACTAGCTTTCTTCGGAATCAGTTGTTCGTTGAGTTTCTGTCTGCTGACGGTATGTGTTGGGGACGGAGTGATTCTACCACAAATTTATCACAACTCATTCCAGTTTTTGGAATAGAATTTACCATCCAGTCCAACATTATATCATTTTACTTTAACTAATGCCCAGCCATAACTATCTGTGACTCCTTCAGTCACGGACCACACGAGTTATGACTGTGCACACGACAATGGCAGTTACGGTGCATTCTGACATAGCTATCTAAAGTGGTTATCATATGTGTTTGATGGCTAGAGTGAAGTTAACGTTAGGAAGATGACAGCTGCCAAACAAAATGCAATAAACAGGTTTAACCCGTTGTCAGATGGATGATGTCGACTTTACTAAGTAAATATATACCACATATTGAAAACTACATCAACCTTGATAGTGCAAGTACTGTTAAGTGGACATTCTATAGCATGGATGGACGATAGTAAGAGCCAGACCACTGCACTTGAATATCTTCGGTGTGTTGGGCTTCCACCGGCTTCACAAAACCCTTAATCGTAAGCAGGAAGATGCTACTATATATCATGAAAATTGAGGCTTTTATATTCACACAACCTGATCATCATACTACTATCATCATTTTCACTTGTGTTCCTGTTTTGCCACATTAGTGAAGCTTTCATTTCCTATGTAGGTTGCTACTGAGAAGTAGCAATCAGAACAATCACAATCCATTAACCGTCAACGGTTAATCCAGTTACAGTCTGTAACATTCAGGTGACCAAAATGAATATACAGGATTATTACTCACACAAATTGGCAACAAACGTTGCGATAACGGGTGACGTGCTGCTGATGGGATACTACAACTTGGGCGTTTCATCCAAGACCCTAATAAACTGAGCAACATGACCTGTTTATTTACGATGAACTGGTTTATATACCATTAGCGGTCTACTCGATTTGCGTAAGTAGCTTTATATGATCGCCGTGTGGATAAAAGAAGCACAACTTCAAATTCACACTTTGCGAATTCTGTTATCTTTCATCGTTTTCTCAGGCGGACAATGCCACGCAATTTTTCTCGCAAATAATCAAACAAAGTAGAAATCTAGCTACTGCTATTGTTTTCATTAGTAATATTAGAAGGTCGAAAATCCAGCGGTGCACCTCCCCCCAAGAACACACTGATCTGGGGAAAGCCCGTACACTGGAGAGGAATCGGATAGCGATTCGCCACGGATTAGCGAGTGGCGACGCAAATTCAAATCGGCACCGCATGGTTACAGCATGCTGTTTCCCTTAACAACTCAGTAATGGTACACGACGGCGTTGGAGTTATCTTCCTGAAAGCGAACCGCCTTGCACATATGTCATAACATTCAAAACGTTCTTTTCTTTCAACGTGGAAGATCGAACTAACTTGGTTACCACTGCGGAACACAAAAATATACCTATACGAAACAGAAGGAAATTGCACTGATACTTCCAATCACATAAAGGTTCCGGAATATGCTAATCGTGACATCAGAACACGTTTTCAGAGACAAACAGTTGTTTTCAATGATTCATACATACGGGTAGATATGTTTTGATATATACCTATAGCTACCTATATAAATGAAAATGAAAATGTTCGTTTGTACCAAATCTTGAATCTCCAAAGATTCTTCACCGACTGCTTTGGGATTTCGATGAAACGTTGCACTTGAGTACTGGCATTTTTATATACCTACTGCACGTACCGTAGTTGTCTGTTATGAAAAATGCGGTGATGACCATTTCCCCCACCCAACGTTCTCACCAGTACATCACGCATGCACACACGTCCGCATCATGCACGCACCCGCTCATACACACATACACACACACACACGCATGACACTGCTCTAGTGATGAGTTGACCTCACTCGCCGTCACGTGAGCACGCAAGACCATCGATTTATGCTCCGTGATTATTGATGCAGACACGCTTACATACACAAGTACCCACTGGTTCATCCCGCCGACAGATTCTCCTGGACGCTGACTTACCTACGCACGTACGCTCATGTGTCCACATGTTTGTTCTCTAGACATTAACCCACTACGGGGCGACCTGGCATCTGTCCTATGATTACACATACACAGCCCACACACAGACACGCAGATCCGTAGGCCTTGAACTGTGACCACACCAACCAACCAGCTTCGCTCAACCCGTTATAGGCCTATCTACTCGCCATTCGCACTATCACACTGCAGACTGCTCCACGATCACGGTTTGATCTGCATGTTACTCAGAGAATGGAGGCACTTGGTTGAACGCTTTTTCTGTTTATTTATTAATGCTCATCAAATACAGTACCGCATTCCGACTAGCAATGTCTGCTGACCGTGCGTCTACCATTATGTAGATGTTAGATGGGAAATACTTTGATCCGGCGGTATGTCCGACAAGCAAAGTTTGTAATTGCTCTGGCGGTTCTCCAAGTTGAGACGGTTTAATTTTCCCGGCGGCGCAACACATTCCTTCCGTTTCTCCATTAAATTTCAGAGCCTTGCAATAAGGACACGCTTTAGCCACGGTGCCGATAAGAACATGTCGGCACAAACTATAATCATCAGCTGGGTTGTTCCGGAATGCAAGGCGATTGTAATCGTGTGGTTTCTGAGCACGGAGTCGTGATTGACGCCAACCTGTGGTTTCTCGTTGACGTTTTTCAGCCACTCTCGGCATGTAGTGCTCATTCTGTTGAGATCGAAGCAGATCTGAAGCCGCAGGACGAGGTCGCAGTGCTTACAACCGCGGATCCCCAAGCCTGGCTGCATGTCGCTCTGCCGTTTCCTCGACAATTATTTGAGCCATTCTTTTTCCCTTTCGCTCGTTCACTAATGCCTGTTCTTCCTCAGCTTAATTTGCAGTTACTCGTCGGACTACTTCCGCTGTGTGAATACGACCAACTAAGTTTAATCTTCCGTGGTTCATTATTTGGATGAACTGAAGTAGGTCGACTGAACTGACAGCACTGAAAAACATGGAAAAGAGTTAGAAAACGAAGTGAATATCAACATTTTCAACATAGCGCGCAAAAATGTGTCGTACTCTTCAAATAAACTATTACTTATCATATGATTCATTATGCAGACTCAACTTTGATCTCATCATGTGCACAAACAATCCAATCGCACGCAAAAGTTTGTGACATGTTAAGGCAATTACGTAATACTAAAAAAAGAAGCAAATAAGATGAACACCTAATATGAAAGTATGCAAAATGGTTGTTACTGCAAGAGTATGGTCAATGGGAACAAGAAAACATATAAAAGTAATTGTGGTAATGGGCTCTGTTTGGAAGTCAGACTGCATGTCATCAATGGTAAAAATGTTCAGTTTGCTAGAAAGTAAGCCTTATGAAAAAAGTTGTCCATAGGTTTAAAGTTTTTTAAATTGGAAGGTATTTTAAGAAATATTTACAATTAAAGTGGGATTATCGTTATTATAAAAAATATTGTTGGTAGGCTTTATGGAGAATAAAACCAAGGTAAACATAAATGATGGTTGGATACTGAGTGAACGGACTATGCGCCCACCAGTATCATCAAAGGTGAGCAGCTTTTGGGGCCGCGGACCAGCGCTGTACAAAAAACTCAGCGGCGTGCACAACAGCTTTGCTGTTTTTGCCTGTCTATTAGTGAAATGCTTCAACCTGCCGATATGAGAAGAATGAGAATTGGTCTAATGTCCCCTGATTATGTCCGTCATCCGCAAATGGTTTAGACAACATACATAGTAACCAAGTTCTCCGGGACCGTAAATGCAAGACATCTGTACTGCAAACAAACACATCAATTTCCGGACAAAGTCTGCATACAGTAGGAGTGGTAAAAGTATATACAGAAGCAAATAATGATAAAACCAATAACAGGACTAACTAGAAAGCCGATGTGACAAACGCAGAACCCATATACAAAAGGAAAATCGAATATTCCGTGACTTTCCGAAACTCTGTTTCGCGGGTGTGGCGACATGTACGCTAAAAGTCACTTGGACTTGCCGTATATGTAGCCACTATTTGATCACCCAGTTTTCCACAAAAATCAGGACCAAAACGACTAAGGGAAGAGCGATCGTCTTCCAACCCGGCGTTTAGGATTTTCTGAATATCATCCACATAGACCATATGTGTGAAATCCAATCATATGAACGAGTAATGCAAGAAAGCGACTGAAACCAATGTGGTTCCCGGGATACTTACGATTTCAGAAGTTGAAATCTGTACGACGTTTGACATTTTTTTTAGAGGAAATGTTACTTTCCCATCAGTTTGCA
>STRG.30134.3
GTTCCTGTGTTCACCAATCAGCTATCGGTCTGCGCCCAGAGTCCACCGTGCATCCCATTTGTGAGACTTGACACAAGCTGCTCACACTGTGTAAGCATACCATGGGCGAGTGAGCCAAGCCAAAGACAGGGTGTTCAGCTGCGTTCACTGTGCTTAACCAACACCATTTGTTCGCCGGACCACGCTGCTAGAACAAAGACTTCGATGAAATTCGATAATTCTTTTTTTGTTGCTGCATTTGCTCTCAACATTTTAGCACCAACATTTGACTTTTCTTCTTACTTTTCTGAAAGCTGTACGACCATCATATTCTAACCTATTTGTTTTCCACTCTATTCTTCTCATTTCTATTTTGGATGGCAGTCTGGCTAGTTATATCATATACTGTTGGACTATAACGTTCTTTCCAACTCTGTCCTAAAGGCCACAGCCCAATGAGCATTCGTTTCCCTATGCCAGATATTTTGAAAGCTTACTTCATTTTTCCAGTGCTGTGTTTGACGTTCACACTATCTTTCTACCCTCGCTGTTATACTTTGAAATGGAAGTCAGTATTCCAGACAAATATTCATTGAGAATCGTATCAATTTTCAAGCGTTCAGTTTCCATTTTAATCTTCGTTTATTGTAACTTACACAGCTCTAATTCTATGCTACCTGTTTATCATGTGCTGATGCTTCTCTCAATCGCTTCCGAGAAATTCACCCATCACATATGATAGTCAGGTCAAGTCGAGTATTTACTTTTTATACCCGGCAGGTGAATATTCAGCAGTACATAGCTATACTCACAGCAATTACACAATAAAGGAAGGTGGTTTTACAACAACGAAAAATACAGTCATAAGGGGCGGTTCAAGAGCTAGGACAATAAGCTTTGTCTAAGTTCAGCGTCCATATTTTCTGGACTACGTAAGAAGCTAGCAGGCTAAGGGACAACGGAGGACCGGTACGCAGTGGTGGGAGCACAAGTCCTTTTATAATAATCGCGGGTGGAAGTAGAGGGTCCATGGGAAGCGGGTGGAGTGAGTCATTCAGAATTTTTTCGGTGAATCTTTCGCACATTTTGCGATGTTGGGATATAATGGAGTCTGTGAGCTCTTTACGAGACATACTATTTGCATAGGATAAGTGCTTTAGAAACTTCTTATTGTTGTGAAGTCTTTAGCCTGCCGCCCAAGAAAGAAGACGGGAGAACAATACAACCAGTGAGGTCATACGCACGTAAGAACTAAATGTTAAAAGAGGTATAGGGGTACAGACATTTTTTAAGACGTAGAACGTAGTAGGTTAGTCTCCTCACTTTTGTGTAATCACAGACAACATGTTCAGTCTAACAAGTGGTATGAGTGATCGTAGTCCAACTGTATTCGACCGATAGTTGTTAATAAAGTGGATGTTTCCTACGGGAACGTCTAGACAGGATTCCAGAAAGTTCACATACTTAGAGCCTTTGAGAAGAGAAAAAACAATATCTGAGCATTGTCGGGGATCTAAGTTTAGACTGTGGGCTTTGGACCAAAGATTCCATATCTAAGAGACCAAATTGGAGTTTCATATGTGGCTGAAGCTTCAGGATGGGGGTAGCCCAACCGCATTGTCATCTGCTTACTTTTAAATGGAGAAATAATCACTGACTGGCAAGGAGGACTTGTAGGCGGAGAAAAGAAATGAGGAGAGGATTGCTTCCTGCAATAGACCTAAGTCTGGAAGAGAGATGGAGGAGGTTCTGCCTCCGCATCTAGTAAACTGCGGCCGATTGAAAAAAAGAACCAGATAACTCTGTTGTCTGACCCTTTTGGCAAAGTTTAATAGTTCATACCTTGCCACCGTCAACAAACCTACGTAAGTGTTTGCAATGACGCGAGTTCTCCAAATTATCATGCTATCACTCAGTTTCCCCAAAAGTTCCCTCAAATACTCGACTTGAATAATGCTGCTTAGCTGAGAACAATAAATAGTAAACCTTTACCGTCCACATACTCTACTGTGTGAAACGTTTCCAGTGTTATGTTTCACCGTAAAACTTTTTGACTGGTCCACATTCTTGCATGGGTTGTTTGTAAATATCACTCTCAACTTAACGAACCATATGCACTCTATGTTAACCTTTCACGTCGGTCGCTTCAAGAAGATTTGCTTCATCCTAAAAAGAAAAAGTGAAGAGAAATGCGAACTGGTTCACATCGTCTGACATGTCTCCGTATAACTCTTATCTCACTTGAATTTTTGCCTCTACAGAACAAGAAATCTGCTCGGCTATTGGACAAATGGTCTGGTCACAAGAATGCTGAACACAAGCAGTCAGAAAGCTTGACCAGTTAAAATGTCAAGATTATAAGCGCTCTCAAACTCATTCGAACTGTGGACTTCCCATACCAAGACTCAAGTTCATAAAAGACTTTTGCATTTCCATTGCTCCCCTGTCATATAATGGTGTGAGTAGGCACCCGTACATTTCCGACTTTTTCCATGGTTTTCAACGTCCCTTGGTGCGACACTCCTTTGTTGTACCGACGTTTTAATGTAAAACACACACACCTTTTGGTCGTCAACACCGCGCTATACAAAAAGGGCTGTAAATAAATCTTTCATTCTGGCATGGTCTCGTCTTCTGGTTTGGAGTGTCTTGGAATTATATCGGTCGGAACTAACTGTGTGAAACAAAACATTTTAGAAGCTTCCACGGCGTCTCTTGGCACTTCGCTCAATACCATCCTGTTCTGTTCAATGGATGGCTGTCAGACCGAACTGAACTGAAGACATTGGCGGATATTGGCTATTCGGCGCTTATTTCCTGATCACAAGAACACTGAACAACTACAATGAATCCTACTACCTACTAGATCAACAAATGAAAACGAGCTGGTTCTCCACGCTATTTTGTTCTCAATATTTTCTGTGGGATTTTTCGTACAACTTCCTGTCATTCGCCAAATACTGAGATTCGCCGTTATTTTGGTCCAGTATTTTCTCAGTAAACCGTGGATGGACCTCAGATGCCAAGCGTCAGTTTCCGGCATTCTATCCTAGGAGGGAGGATAATGACCATAATCGGTGATGGCATATTGTTTAAATGGTCGCGTTGTTATTCCTCCACCACTTCGTCTAGCTAGTCTACGTCATTTGCTTTCTGGTCACATGAGATTTATAAAAATGAAATTTTTGGGCTCTTCTTAAACGTTAGCTGCCCGAAATTGATCAAGATATTTCACTGCATTCAAGTAAGTGTAATCAGTACACACACACAAGATACATCCTTAACCATGGATTTGGAAGCCCTGGAGTTTATCGTGTGAGGCATGTAAAAATATACTTGCTGACTATTGTGGCCCCCTTTTTAAATAGGTACTGGGCTCTTGTGATTATTGTTTCATAGTCTGTTAGGCCAAAGGTATATTTCACTACATCAGTTGATGCCGATCTCATAATCAGAGCTCTGCATAGGACATTCGATCATGTATATGTGCAGCAAGCGTTGGTTAAAGACAATGGCAGGAATTTTGTGGCTCAGAAAGTGACGTAGTGGCTGAAAGGTTTGGAAAACAGACACTTGTTTACGGTAACAAAACATCCTCAGTTGAGTAGGTTGGCGGATAATTTTATTTCTACACTCGGACAGCGCAATCAAGTCGATCAATCCTTCCATTTTTCAAGAACTCCAAAACAGAGTGGATAATTTTCTACTTTAACACATAAATGCTGTCCGTGGCACCAAACTTCCAAGTCCAGCAAAGCTTCTCAAGTCTCGGATCATACGTTCCTATTTAAGATGCCTTAAATTAGCTGAGGCGTTATATCAACGGGGCACCAATTTACGATCAACCCCTGGTAACTTTCTAGGTCAGCTCGACTCAAAGATGGTAAGAAATCTGGATAACGTTGATGTCTCATTGTATCCCATGCATGTCCATCGAATTTCTCATAATGTCCCAGAACTCCTGATTGATACTGAGACAAGAAATCAGTCTGATTCCAATATAGATGCGACGAATGAAGAACACCTACGCAGACGTTCAGAAATATGGTTAATCAGCCACGTCAGGATTAAAAAACCCACTCAAATACTTTCGAGCTGTGGTGATTGTACAATAAACTAAATCTGTGCCACAGTTGATTAAGTTCGATATCAATGACCTTGGGTTGGCATATTAAATAATTGCTGTTCGTACTTTAAATTTAGTGGTGCTCACAACCCACTTCGATTTGGAGCTACCATTCCAACAGATTCAGTTGGACAATAACTTGCTCTTCATCTGTCGCTCCTTTCCAATCTTAACTTTGAAACTAATAAACATATAGGCTTTTTCTCCCTGCGTGATATTTCCAAGAAAAATTCTTCTGACTGTCTAATGACGAAGAAAATGAACCGTGATTTATGTCAGTTCACTAAAAGCTATAATTAAAAAAGTACCATTTTTAATTCCGCATGTTTATTTTTTACACAAAAAAGTACGAAAGTCAGGATAGGAGTCACCACCAATGAGAGGCTGCCAAATAGGAAAAATGAGAGTCATCCTGTTAGCAATCCAAAAGCCAATTAAACCACACAACATCGTCTCTATCCTCGAAAAGTAACACTCACGTACAATACCGAAGAACTGGTTTCGAACCTCGAGTTGATGGTCGTTGTTGTACTTCCGCAGGTATCTGGTATCTGTTCACTACACCTGTTCCTTCTGAGCAGGTACATGTTTTCTTCGTCAAGAGCATGCAAGTGAATGTGAAATTATGCCAAATGGATGACGTTGACTGCAAATGGAAGCAGCCCATCATTGCTTCCTTCCTCTATTTCATTCAATAAGAGCTTCCTGAAAGATTTTGGTTCTCATTTTGTTTTTGCTAAGAAATCGCTTCGATGAAATACCAATAAACCCCTAGAAGTCTGCTAACAGGTGTACCGTAATTTCGCCCTATCATGCGGAGGTGAAAATGTTGTGTGTAATCAGTTCCAGCTGGTTGTCGGGCAATGAGCTGTCCGCGTGCGTGCCAACTCGTATTGCCCCCAAATTTCGGCGCTTGGTTCGAACACTCGCAAGCTATCAACCTACGCACTGGATAACCAGTATCGTTACCTTCGAACACGCGATGGAGATGGAACACAAGTACGAAGAAGACAGTCTTCCGTCTAGAGTTGGAACCATCTCCTTGGGAATTCCTGCCAAGCGCCCAGGTAAAAAGCCTAGGTACTTCTACTCAGATAAAGAGAATTTACCATTCAGTGCGTTAACAAGCAGTCATAATTACGCATGTTTGCTCGGGACTACGAAACAAGGTGAGCTAGAATAGACTGAAATATGTTGCCACTCACGAGTATTATAGCCATTCAGTTATCTCTAGAAAGAAGTTTTCCAGAGCCTTCAACCAGAGCATCTTGTGAGTTGATTCTGAATACATTTCTATCGAAAACGTACACAACAGGCCAAGCTTTCCCACTGCGTACAACATAATCCACCGGACACCGACACAGATTCCTCACTCACAGGAACTTTCAAATGATGGGTGTTCGACTAATCTCTATGCGGGTACGCCTCAGTTTTGTCGAGGCTAGTACGTCAAGGAGCCCAAGGGCGTCATGTACACCTATGAGGCGCAGCCCGATGCGCATGGCATACTCGCCATCTTAAATACCCAATGAGTTTGTTTGCTTTAATTCCTTGTGAAGATTTCACACACAAGCAAGGACAGGAGGGCTTGGAATCTATCAACGGCCTCAAAAGTTGCTGTAGGGAAGACATCGAACTGCTCCGAAAGGATGTATTCCAGCTACGAAGGACAGTGGAGTACATCAGCGTGAACAGTTGTAATCCTCAAATGGTTTTTCCAATGAAAACTCTGGCCCAAGTTACCTATTTAGACCAACACCTGGATGACTTTAAATCCGCAACCAGCTGAATAACGTCATGCTATCAACCCGTGGAAAAAAACTACCACAAGTTCGTACGCAACTTGATGCTTTCACTGATCAGCCCGTGTCTTGCTGATGCCATGAACTCTTCCGGTGCTCATGGAAAATACGGGTTCAGAAAATCCGCACTGAATGGCCTTAATATTGATATGTCCATTATTTCAAGGGACATTTTATGTTTAGACTACGTCCAACAAAGAACGTCATTTGCTTATGTGAAACGAGACATGATTGTTATGTTCATTCGCGGCCGGTTGCACGACACCGCCACTAATTATCGAAGACAGGAACTCCTGCGGTCCGCCGACGAAGATCTAAGACAACTCAGCCTTGTGGACAAGGAGGAATATTAATACAGCTTTCTTGTACATCAACATTTCTTTCAGTTTGTTAACATTGTGTTTGAGTTGCATTTTAATGTGGGAATGTCAGAATAAGTCACGGTAAAAGAGGTTTTAACTGTTCATTGTGCGCACACAGCTTAGTTTTTGACGTGGTTTATGTGTAATTGATTCTTCTTACTTAGAAACCATTCCTTAT
>STRG.52927.1
ATGGCTGATCAGGATGTTGATGCAGTCTTTGACAAGTGTATTGTCCTTTTCCGGTACCTTCAGGAGAAGGATGTATTTGAAGGTTATTACAAGAAACATTTGGCCAAACGATTGTTGTTGAGCAAGAGTCAGTCAGATGATCAAGAGAAGATCATGATTTCTAAGCTTATGGCCGAATGTGGTGCAGTATACACAAGCAAGCTGGAGGGTATGTTCAAAGATATGGCCGTTTCGAAGACCTTAATGGATGAATTCAATGCCATGTTGCACTCAACCAACCGGAACTTGGGTTTAGATTTGTACGTTCGCGTGCTGACCACTGGACTATGGCCTACTCAGTCGATCAATTCCTGTGAGGCATTACCTGAAGAGGCTGCAACGGCATTTGATGTGTACAAAAGGTGA
>STRG.17869.1
CAGGTTCAGTGAGACGCAAGGGCCAATCAAGACATACACACACGCACTCGTTCGCCACCTCCACTCCCCTCCGTTCGATCCAGCAGGCTTGACCCTGAGAGAACCGAATCAGACAAGTTTTCTGTTTAGCGAATAGGCTGTTCCGAATCGTACGACCCATACGTTAAGTGTAAATAACCATTGGGAATTACGTGGTTTCACATTGCCCCATATTGGCACCACACTCCACACTGATCATGTCAGCGGAATTACAAAACTCATTTAATGCTTTCTGTAATTTTGTGAAAAAAGGATCGAACACCGCAACGGATAAAACATTGAAAAAGATTTGCACGGATTGTAACATCTATTGCAAGGGCTTGGATGCAAATAGAGTGGATATTGAATTTCGTGCACAATTCGGAAACTCAAAACGTAACGTGGATTACAACGAGTTTCTTTCGTTTGTGAATGGACGCTTAGCCAAGGCGTACGCTTCAGCGCATGGTATCGAACAAGATGCTGCGATCAGTGAAATCATATCGAAAATTGAAAACACCACCCCAGTCCCACACGGAGCAACGAAGGTGAGCTCGGACGCAACAACTTCACGTCTGACCGATGTCAGAGGTTTTACCGGGTCACACAAAGAACGATTTGATGCAGCTACCGGCAGAGGTCGTGGATTGGAAGGTCGCACAGATAAACCACCAGCATTCACAACAAGTGGAATTTCTGCCCCGAGAAAATAAGCCATTCAAAGAGTGACTGACGGAGGAACAAATATATCATCGTTTTCTTTTACTTTTTCTCAGTCTGTTCTCCTATTCTTCTTTGATGATTTCAAATGTTGTTATATTTTTCGTTTTCCACTCCACTCGGACTGACCGGTCCAAACTATGCAGTTATCGACAAAAAGTATATCATTTGTGTGTGGAGGGATGAACAAAACTGTCGAAGAATTCGTTGTACATTTGTCACCTTACAGTTTTTGTAACCATCCTTCATCCTCATATCGTGGAGTGATACCCAGCGAAGGTCGGTTGCTACTGGTGTGCATTCGCATCTGCTTGCCCAGTATTATACCGTCCAAGCCCCTTTCCTGTATAACTTGTAATGTCATGAATAAAACCTTCCATATGTCATTGCCAAAA
>STRG.63713.1
CGCAAGTGGTACGAGATATTTCCTCGTAGTGAGCCTTAAGTATATCAACTCGATGGATGACGTGTAGCACTGTAGTCCTTCTGGAATATGTTTTAATAGGCTTTTTCACTCATTGCATACAGTGTCAGTGAACGCTCATGATGCATAATATCTCTCGCAGTTGATGTGCGGTAAGTTTTTCCGTTTCCCTCTCATTTTACCTGGGATTCGACGAAATACACTCGGCAGTGGTGGGTGCATAACTGGTGTGCATACCATCGAAGAAATTCTGGACGCCCGATTGGCCGTGGCCATTACCTGTCCTAGGCAAACTGAACTGAACTGAAATGAACTGAACTGAACTGAACTGAACTGAACTGGTATATTGCATTTCTGATTGTACATAATCCTGTCTCCTTTCCTTTTATTTTCCAGGAGCCGTCGTTAACCATGAGGCGGAGCCATCCAGTACAGCAGGCATCTCACCTCCCTCTCCCCCCGAACAGTGACCTTGACCCCTACACCAAAACTGTACAGAAACCCCCATGGACGCCCCCGTTTGACCTCCTTTCCGGTTTCGACCTGTACAAGTACCGCATCGCCTCGTGCCAATACAAGTCCATATTTTTCCGAGCTTCGTCTTCTGTTGTGACTGACCTCGTGCTGTGACCAGTTGTGCTGATCCGTGCATCTATTTTCAGGCCTCCGGACCCCACGTGCATTACACTGACCCTTCCCGGTGGCGTTGTGCCGTTACGATCTGGGCGGTCAGTTTTCGTTGGTGTAGTTGTTGCTTATTTATTCCAGTTCACTCCACTGCGCACAGGACTACTGATAGCCATGTTTAACCGAGTTTCCGTCATTCCTTCCGCGATACGCACACCCACCAAACACCTAACACTAGTGACGTATTATTTCAGTTCAGTTCACTTTGGACAGAATAGGTAGTTGCCACGGCCAATCGAGCATTCGGAATCTCCTCGGCGGTATGCACACTGTTTAGGCACACATTACTGCGAAGTTAATTTCGTCTTATCCCCAGTAAAAAAGGAGGGAGGCGTGGAACCTCATTGAAAATTAACTGCGAGTGACATTATTTATCGTGAGCGTTCACTGGTTCATTATGTAACAAATAGAAACGTTCACTGATGAAGCACATCTGACGGAGCCCAGTGTGCACATCCGTCCACCTGGATACATGCTTAGAGCTCACTGTCTGAATTGATCTCTTTCCACTTACGACCTAGGGCGCCCCATTGAATGCCCGGACAGTCCCCAGTTCTGTTATCTCTTCTGGCAGTCCGCTCCACTAGTGAGATCAAGCAATCAATATAGCCCGGGATTTCACAGGCTTCTTACCGCGACCTCTGGTTCGGACTCTGTCGCCATATGGAACAAACTCTCTGGTCTAAGCCTGGAAAAACCTTTTATTACCTTTAATGTCTCAATGAGATACCTCTTTAGTTTCCTCATTTCCATACAGAAAAGCTTGAGGTCCCGGAGTCTGCTCGTATGCCTTGCCCCTTTGCGCATGGTTTTCATCATACGCACCTCAAAACGTTGTACCTTCTTCATACGTAGAAGAATGTACACGTTGATTGATTGTACACAGAAACAGCGAGTTTATTATCTTCGGCCCTAAGTCTGTCTAACACACTTCGGGGTACACTGCCCCTAACACTCGTCTTTTTAAGACCATCACTGTCGTTGTATTTACAGCTTCTTATGGGAGCTCATCCACTTAGTAGATGGCAAGAAACCTCGACCGACTGGGTACCTTGGGGAGACAAACAAGCACACTGATATCATGAAACTGGCAACGGCAAAGTACCTCAGGGTAATCAAATCGGACAACTTCCGATCCGGAACCCAGTGCTGCGCTGCCACTCTAAAAGCCTTTGGGGAATTTTACCGGCTTAGAAGAACCATTGCGTTCAGAAAACCCTGGATTGTATTGCCGTATTACAAGGCGTTCTTTTGGTTCCACCTGAAATACTGTGTCCAGGCGTGGTGAAGGACGTCAAGCTTCTCGAACAGGTTCAACGACGGTTCACCAGGTGGCTCGCTAGCCTAAGGGGTCTTGCCTACGAGCAGAGACTCGAGGCACTAAAGTTGTTCTCGCTGGAGTGCGGGAAGCGTAGATGCGACCTAACAGAAGATCTTCAATGAGTAGGTTTATCTCTAGGAGTTGACTACACCACTGTTGACCCTCAGTGATTGTGTGACCACTAGAGAGGACCCATTGAAGTCGACGAAGGAGGGAGTTCTGAGTCACACGAGAGGAAATTCCTTCGCCGTTAGAGTTTTAAATAACTGGAATCGACTTCCAGTGGAAGTGATAACCACTGAAACTGATGTGGAGTTTAAACGTCGGATGGACCGCTGTTTGCCGAAACCAGCAGATGGGTATCCGCCCTACCTATTATTATTTTTCACTTCTGTCCTTATTATCATTACTACTCTTGTAATCCCTCAGTCAATCTTTGTCTTCGGCCTTTTTTCTTTCGTTCTCACCTTCCCGCCTTCAAACGTCGTCATTACCTCCTCCACTTTCGGTTGTCTACTACCCTTCTATCAATACTACCTCAGATTTTTTTCACCACCTCTGACTTTGCACCTTCGTAACTTCTATCCTCGAAGTAAATGGGGCGCTAGCTGGAACTCATCATGAGATAGTGCTTCTTAGAAGCTCCTCAGATTGGGCACATCAGTGGAAGGTCCCCTCTTCCGTTTGTCCTTACAAAATCACCGAAGAAGACTCTGCTTCTTCCATTTGTTGCAGCAACAATTGATCCAAGGAGCTCACGGTGCAGGCACCTGGACAAACTTGACACGCCGCCGTCTACGTCCTGTGGCCCTATTCGATTTGATTTGAAAAGAGTATCGCTCAATTTGGGAAGTAATTTGTCCGAAGTTTAAGCATTGAGTGCTCTCGTTTCAGTTCAGCTTCCAGGACTTGACGCAGTCTCCCAGATCCTCCAGTTTATTGTACTGGTAAGCTTTTTTATCCCCGGGTGCTTCGACGATATGCTATCTGCAACAAAATCGACAAAACCAGTATGATTGAGAAGACGGAGTCAGAATGAGAAACGCTTTACTTAACTTATAATTGGAGAGCATCAGCTAAAGTATAAAAAGAGAACTGTTCGTGAGATCGTATGTAAAACGAAATGAGCAAGCGTACGAAAATTTACGCGACGACCGCTCCTTCCAGAAAATAATGGTTCGTCATAATGCGGGGATAGTAGTGGACCAGGGAGTATGCACAAGTGTATGCTGCTGCCGACTAAGTAAAGCTGATAGATTTTCGTCTCTGGGATCAGTAAGTGTCTGTACATCATCAATAACGTATTGTAAGACTGTCACTAACGTTGGCACTTGTTGACTGTTCCTTTGGTAGGTCGCTAGGTGGCGTTATTAATGGGGATTCATTGATGGACAGCGCAATTGTATTGCCTCGAGGAGCCAGTCGGTGAATAAAAACGTTTTCTGTTCTTTCATCCGGCAGTTTCACAAGGGCATAATGCAGATTACGACTAATGGGATCTACTTCCTCCACCCATGCGCTTCAGTAACATGGGGCCAGGAATTGCCAGTCACGTACGTATCGAATTCTCACTAGTCAAGCGTCACACATAATAGAACAATCGTTCATGTGGAGTAGTGTTTATGGCAGTGCAGAGTAGTAAGTAAATTGAGTGGAATGAGTCTGGAGGCACTGATTCTCATTACGAAATCGGGAGGTTTCTTGTTTTTAGGGCCAGAGAGATCGCCTTTCATAGGGTTCCATTCGAACGCTCCACTTGGCCGTTAGCTGGAGGATTGTGAGTCGTCGTGTGACTGAGCGCCACCCTCTTAGTTTGTTGAAACTGTTAGCTCCGATGGCACAGAAGCGGATCCTCGGACAGAGCGTATGTAGACGGGAATGCCGAACAAAACAAATAGTTGACACAGACACTTTATCACCGTGGTTGTCGATGCATCTGGGCAAGCGAATGCAAGGAGGGACGCGAGTAATCATCAGTAACAGTCAGCAGGCAGTGATTATAGGTATTGGAAGGCAGTGGACCTTTAAAGTCAATACTTAGCCATTTGAATGGTTGCTTAGCTTTGATAAGGTGACCCTCGGAGGCTTTGTAAAACCGCGGTTTTCTTTCTGCACAGACTGGACATGGCAGATCATGTTTCTGACTTCATCCACAGAGTAAGGCAAATTTTTGGCTTGCACAAAGTGAAGCATACGAGTTATCCCAAGATGATACAGGGAATCATGCAAGTATTTCACCTGGATTCCGTTTACAATAAAAGCACAGGTGCTGCGAGAAAGTGTATCAGCTACATGATTATCTTTACCAGGCTGCAGATTTTGTCATAATGGCAGGCTGATAGCTCAAGCCGCCACCTCTGGATCCTATCATTCCTGGTTTTGCTTGGTTTTTTCCGTCATACGTGAAGGCAGCGGATCTTTTGTCGGTAATTAGTTGAAATGTGTACTCAGGGGATAATGGCGCCATTTTCGGATGGCTTCGACGATTACACAGGCTTCCTTCTGGACAATCAAATGGCACTTTTCACTAAGTGTCAAAATGAGGGAGAAGAAAGCCACCGGCCGGTTATTTTGGCTCAACGAAGCACCGGTCGCCGTATCTGAAGCGTCCGTCTCGACGACTAGTGGAATACTATAAACCATTGTTGCGACCATAGCACTCTCCAAGTCTAGTATGAGTCGTTCAAATGCCTCTCGCGCAGGCACAGGAAGAAAAAATGTATTGCGAACGAGCGGGCGGGTTTTATCGGAAAATGAGGGTATCCGCTGAGAATAACGAGCAGACATGTGAACCACCCGTCGTTGAGACTTCAGGTCACTAAGAGGCGGGACCACGCGCAGTGGTTTCATGCGGTCAGGGTCAGGCTTGATGGAACCCTGGGTTACATCTCCGATGGGGGCTCAAGTGAAACTACCCAAGGAATCTCAGTTGTTGACATCGGACTAACTACATTAGAGCGCGACCAGCTAAACTGCTCCCTGAAGTATTCATCTCAACGGTTCAGTCTTTGCTCTTTGCTATGAATAGGCTCTCCATTCCTGTCGCATACCGTTTCACTGACTGGGGTTCGCCGTCCACCGGTGTCGCGAATACGTTTAAACAGTCTTTGGCTGTCACCTGAAGCAACTGCTACTCCCATTTCTTCGGCTATTTAGACCTACAAATTTCCGCCATACTTCCTAAGGCTTTTCGTAGCTTGCTTCTGTGGTTTTCTCTGTATCTTATCTCCCTACAGTTAGACTTTATACGTCAACAACAATAAAATCGATGAATCTTTTACTACACGCTCGCTACTCTCGACAAACACATGCTCGCTCTGACGCTCTCACCGTACACACACACGTACACAATCATTTTGATATTCTTTGGGAACTGCAGTCAGCCGTACTTGCGGTAGTGTTTCTGAGGGAAATCACGTTACTGTTCTCTCACGCCCTCCTTCGTCTAATATCCAAGTCTCAACGAACCCGCTTCCACCACCTGATGCTCTTCTTCGCCCCAGGCGTCCTTTAAAACTGACCATATTTAATGCGCGAACGCCGACGCGACGACGAGACTGCATCTTGGCGTGGTGTGGTAGCTTGCGTGCCTCCATTTTTTCCTTATTACATGCTTACTCATAAGTGCAGTGGAAGAGCCATTTACCCCATGGCCACGAAGGCCCACTACACTACTGGGGATAACCGACAACCAGACCCTGAGACTTAGAGAGGCGAAGAACCACATAAGGTCCCAATAAGTTAGGTGTGATAACGATCCGGACGACAGTGGATTACTGTCTACCACTATGACCCAACGAGCTATGCAGGATGGTCTCCTTTAGCCGGAGATGCAATCATGCCTGACAGGTTAATGGGTGGAGGTCAGACGAAGTCCACTGCACGAATACAAAAAATTCCATACTGCATCGGTCGTCGCGCAGGATAATCAGGACCGTGCTGCCTATTGCCTTGATTCGGGGTGGGTAGTAATAAGTGGGCTACTGCTCAGAGTTCCCCCTTTTTTATTCAACCTTTGTCTTCTGTCCCTAACCATCCCTCTTTGTCCCCTCTATCTACCCATAATGCTCCCACTGATAACACGGTCGATACTCGCAACGATTCACTGTCAAGTAGTGTCGGGTTTCGTGAGGTCCATCGGACTTGAAATAAACTCGACCAAAACAAAAGCTTTCACAAC
>STRG.27029.1
GATAGTTTTGTTCTGCTAGAGGACAATATCTTCCAGAAGTGCGTTCCACAGAGTAATAACCCTATAGTGAAGCGCGTGGTTTTGGTTTAAAAACACTTCTGCTGTGACCACGGAGAGAAGATGCTAGACAAACAGAGAAGAAGCAATCGCTTTGACCTGATTCAAAAAGATGAAACATCAAAAACAGATCACCTCTTACGCGTCTTACGTCAAGGGGATAGAGGTTGAGGAGTGAGAGGCGGACGGGATAAGGTAGATGGGATAGACCACTTACTGCCTTGGTGGAGGCCCGCTGAACCCTTTCTAGGATCTCACGGTCTCGGACAAGACCAGAGTGCACTATCTGACTACCGTACTCCAGCAGAGGTCGGATATACGTGCCGAAAATTATGGGGAAATCACCCTTAAATACGCGCGGGAAGGACCTTCGAATCATGTTTGGGACTCGAAAGGCAGACTTGCTCGCAAGTTCGTGATTATGAGAGAAGGATAAGTTACAATCTAACCAGAAACCGGGCACCTTGTGTCGGTCAACCCTTGGCAGTGTGGTTGCTCCATTAATGGAAAACGTGTGACCAGTCTATCTGCCGAAAGACATGCTCACGCATTTGTCATCATTAACTGGGAGGTTCCAATCCTCGGACCAGCGTTTCGCTTCATCAACTGCAATTTGCAGGTTTTCAACGCTTGAACTCCAGAGGGTTACATCATTTGCGTACATGGCAATGTTCGCAGGAAGGGCTGTCGGTAGATCGTTTATATAGATCAGGAAAAGAAGAGGACCTAAGACCGACCCTTGGGGGACCCGAGTTGTTACTGGGGCGGGTTGAGACAAAACATTCCCGACTTTAACCTCAAAGGTGCGGTCGGTAAGGAAGTTACGTAGGATGGCCAACATGGAGCCTGTGCTCCCGTATGTCTGCAGCTTA
>STRG.31263.1
ACAAACTGACCTTGAACCAAGCATTGTTTCGGTTGGTGTGTTCCGTTCGCGAGATGGTATATTTCAGTTTCTGAGCCTGGTGTTTTTCAGTAATGGCTCTACACGTTACCGACAGCTCCGATTTCATTCATCGTTACGAAAATGAATTCATACACAGGCCAGACCTATCATCACGCTATCGCATCAACGGTTTGAGGACTGACAGGTCATATGGTAATCAAAGATACAAAAACGAAATTGCTTCCCAAACCGCTGTGCGGTACAACGGCTCCAATCTTCCATACCAAGGATATGATGGTGCGGGTCCTTATGCATTTTATGATTCCAGTGTGGTTGGAACAACGACCAGTTCATCATCTCATTCTGCAAGAAAATTCCCTGCTGTAAACTGCAAAGACACACATCCAACACAAAATCTCTATGGTCCCCATAAAATGTCAACTGCTCGACTTTTGCAGCACGAAAGCAACCCGATATTTACTGATGAATTTACACACAGAGGGGCCATCATTTCTGAAAGGCCGTATGGAACTGATGTAACTCGATTGCTAGATACTAAAAGATATGCTCCATCAAACTATCGCCTATCCCAGAATGTATGGAATACGTCGAGGGATTGCCCACCATCAGACTACACAAGATACCATCGAAGCACGAAGAGTTCCCAACCCTACTCCTCTTTGAACAATCACGCAATGTACGAGGTTTCAAACACTTCAAGCTATATTGCGGAACCACGTTTTTACGCAGCTCCTCAGCTACAACAAAGAAATCAATATATATCGGCCTATCTAGGCGAAATGTCCAATGGTAAACAGACTCAGCCCCTCACAACTGAAAAAATGAATGGGAACGATAATGTGTTCCCTGTGGCTTATCGAAGTGGTATTATTGCCAAGGAACATGCTGGCTATCGCACAAAGTCTTTTCCGTCGATATCACTTAATAATCTGAATAATATTGATGGGGAGAAATACGAGAAAAACACCAGTTCTGTCAAGGATATGCCAAACGGTTCTAATGAAAGGGGAGATTATGAAGACGTGAGTTACCCTTCTGAGAGTGAACAACTGACACCGACGGCTGCGAAGCAGAAATACGGAAAATATTTGACGGCTTTCGAAAAGCAGGAAATTCATTTTTATCCTGAAATTTACTTTGTTGGGCGATATGCTAAAAAAAGACAGCCCAGTAAAACTTTGTGCATCAGTGGAACGAGGGAATATTCCTTCCAAGGCACGAACAATTCGGTAAAGAATGCTGCTGTGGCTACCGGCTACGATGATTCTCAATCCGGATACATTGTGGTAATCAGTGACCACATCGCTTACCGATACGAGGTGATCAAATTACTCGGAAAAGGTAGCTTTGGGCAGGTTGTAAAAGCTCGTGACCACAAAACTGGACAAGACGTAGCATTGAAAATTATTCGTAGCGAGGAAAGATTTGCACGCCAAGCTAAAGAGGAAATTCAGATACTCCAGCAGCTTAATGAACAGGATACTGAAGATAAACATAACATTGTTCGGTTATTGGACAATTTCAAGTTTCGGGAGCACGTTTGTATGGTGTTTGAATTACTGAGTTTGAATCTGTACGAACTACTCCATTTCAATGAATTCAGAGGGCTTCAACAAGCTGAGGTATGCGCATTCACGAAGAGCATCCTGGAATGTTTAGAGCTGTTATACAAAAACAAAATTATTCACTGTGACCTGAAACCGGAAAACGTTCTCCTTGTGAATCCAAAACGCAGTGCCATAAAAGTTATCGACTTCGGTTCCAGCTGTCATGTGAACAAGCGTGTGTATACATACATCCAGTCTCGATTCTACCGTGCCCCGGAGATCATCATGGGAATGAGTTACGGCATGGAAATTGATATGTGGAGTTTGGGTTGCATAGTGGCGGAGATGATCACCGGGACTCCACTTTTTCCGGGAGAAGATGCAGATGACCAGCTGGCGTTGATTATGGAGTTGCTGGGAACACCACCGGCTCGGATGCTATCAGCTTCAAAAGGAGCGTATAAGTTTTTCATGTGCACTGGTGAACCACGTTATCTATACGAACAAGAACTAGATCTAGAACAACAAAAACAACAGCAGCAAGAAATGTCCGATCCAAAAGTCAATGGAATGGTGAATGGAGATAGAAACATTCATGGAAGGTCTGCTGAAACGACCAACATATCCGCAAAAGTTCGCTCGAAGCCAAAGCAACGCTCACGTACTTGGCGCCCTCGTCAGCCACCCGGTTCGTTGGACTTGCTTACTGTGTTGACTTCGTCTAAGAACTCTTCGGTGTGTGTCCCCGGGGGAGAGAAACGCAATCGTCGTACTTCTAGAACCCACTTTATTCACGTAGAGCCGGTGGATCCAGACATGTTGGATTTTGTCAGTCGATGTCTGCTCTGGTGGCCTGAGGATCGGATGAGTCCGAGCGAAGCTCTAAGACACCCATGGATCATGAAAAATAAGAGTAGTCCGAAACTGGACAATATACTTATTAATTCGTCCGGACAACGTATTGGAGTCGATTTGGGTACGCAAAGGAACGAGGTTGTTTCGAATGGGACTTGCTCTACCAACGATGGAGATGGATCCGTTGATCCAGATGATCTGTTGCAAAAGATGCAAAATGTTCGCCTTCGTCGACCTAAAATGTTTGTGGAAGATGATTTACGTCATGCTCGTCGGAATAGCGTGGTACGAAATGAACGAGATAACTCGAATAACTATCGGCGTTATTCCACCGGACACGAATACGGTTGGCCAATTGCTGCTCTTACTGACCACTCGGATTTACCTGTGGATCGCCGTCACTCAGTGCGCGAAGGACTTCGGATTAACGGCGGTACACAGTTTCGGGACTTTCTGAACAGCGAACACGACAGAGAACGGGACGAATTAAGCCCACAACAAAGAGGCATGTTTGAAGCCAATATGGCGGATGTTAAAAAACGTCATCGACCACGACGTCCATCCAATCAAATGCGAGATACCATAAGCTTAAAAGTGGATGACACTCGATCTCGACTAAGCGGGAACTACGATTCAACCCTGTGATAATAGTGTCAACCCGGTGAAAAAGAGGCTCACTGTTTTCGGTTTCTTTTTCTTGCAAGTTATTTTCCTGCTTTTGATTGTTTTACGTTCGAAGAAGCAACTGACCGTTTAGCATGATCGACCTTCTTGCTTCCTTCGAAATATCACCAGCACTGAACCAACAACCAGCTTAGTACACAAAGAATAAATCACTCTTCTTCCAAGTGTGCTCAAAGGTTTGCCAACGGGGATAAGCATACTGACAAGAAAAACCATATACACAAAGGAAAATAATTTATTACGAGGAAATAGGTTTTCTTTCATCCTCTTGTTGATCTGCTTCAAATCTATTTCCATCACAGCCAACAAATCATCTAAACACTTGCAAAGTCAACAACCATACAGACAATATAGCCAAGGACTAACCAATAATACACTGCTCACATAAGCACAAACTATACAGAACAATCATATATCAACATGTGTTTCCCTCCCAAATAAAGTGCCTTTCGTCAATCCATCCTGGAATTGCGCTTTTCTTTCCCTGTGCGGAATTATGCAGTTCGTCTGCTCTGTTTCCATGAGAACAAACTGTACGATTTTATGTACAAAGGTTCAGTGTTCATCGAACCTGAAAATCTCAGTGGATACACACTTGGAATTTTCTCATGACTCATTTGTTCTTGTTTGTCGAAGCTTGAACAGTGCATAAACTAATTCATCTACGTCAAAGTCTATCAATGTACTTTAAATTGGCATAACGATATATATATATATATATATATATATATATATATATATAGTTTGCGTACACGTTTTAAGTATGCGTTCATCTTCACCCTTGTTTTTTGAGCTTTCTCACAACGCTACACATTTAAAATGTCACAAAGAGAGTGAACCTGAGAATTCCATGCACTCATACCCAAATTTTATGAGCCTAGAACTGATCCGGCTATTTTACTACCAACATTTGACAACATTCTACCGAAAACTACTTGACTTCAACAAAACAAATGCATGTAACCTTATATACATCCGTCTTCCGTGTACAGAAAACAGAAACACGAAAAGAAAATTATGATGTGGTCACGTGAATCATGTTTTTTTTCTCTCTCACTCATACCCTGTAGTACTCGCTGAAGATATAATCATGCACTGTCGTTCTTTTCTCCGGTCTGACAGAGCAGCACGTGGAAGTACTTGTCATCATATCTAGTACATGTTCTATTCCTGC
>STRG.29538.1
CGGAACTGGACTGAACCGAATACTTAGTCCTGTGCACACTGAAAAGGGGTGAACTGACGCAAGAGAGGCTGGGCTCGTAGGTGCTACACATTGCACTACCATTGGCTTTGACCGCCATTCCTGGGTTCTGATCAGATCAGACTAGATCCCAAGTAAGCTGAGGAGTTGGTGATTTTGTTCAAGTGCGCCACTTACGCGAGGTCGTTTGTGTCGCGCGCTACCAACGAGCATGGCAGAGAAGAAGCCTGAGGTCCCACAGATTAGTGCGAAGAACTGGGTTAGAATTACTCTCACTGCAGCAAATGTGAAACCACTGGAAGTGGTATCCGCTGATTTAATCAAACGGGCCAAGGACCAGAACCTGCGCGTCAAAGGCCCGGTGCGCATGCCGACTAAGGTAGGTTTGTTGTGTGGTCAACATATACCTCCAGATCTTGCGTATTACGACACGAAAAACCCCTTGTGGTGAAGGTTCAAAAACTTGGGATCGGTTCCAGATGCGAATCCATAAACGGGTTATTGATTTGCTCTCGACTGACGAGGCGGCTCAACAATTGAAGCATATCTATCTAGAACCGGGAGTCAATTGTGATGTAAAAGTTGCTGGCGACGCTTGATGAATACACAGATGGTTTGTATCAGTGCAGTAGTTCAAAATTGAATTGACCGGGTCTCCACCGTTTGTTTGCGACGCATTCGAGGTTGTCCGCACAGTTTTCCTCAACACAATGTTGTTATAAACTCCCCATGCCGGTTATCTTTTGGGATTCGCCTTCGTAGCTTTTGACGTCATTAAGTATCTGTTCTTGAGGAAAGGTGAGCTTGCAGGTAGTGTTACAGCTCAGCTATTTTCCGGGAATGTTCTGCTATCCAGTTCATGTTTTTACGCTTTTGTGACACCGCTTTACATTATACCAGACTACTGAAGCACTGGTGTTCGTTCGAAGCAATCACTAGATTCCCTTCCGAAAATGTTCTGTCTGCTCCAGCCTCATGCAACAGACCAGTGCAAGCGCATACCCCGGTGGTCAACATACGTTCTTGGTCGTAATGTGAGATTGATTAAGTCGGCCGATTCATAGAAAATGTTGAATTCAAAACAAGTTAGAGCCTGTCTGTTACGGGCAAATGACGAAATCAAGAAGTGATGGGCTTTGGTAAGATCCGCATCACCTGAGTGACGCGCGAGTCTTGCCTTACGCTGCGGGTCGCAATCAGGTTTTTCGCAGATTAAGTTGTGCGTCTATCGAACTGACTGTCAGTAAGTGCTGTTAATTGTACGAATTTGGTGGCCCACAAGAGTGGTCTAGAACTAACCAGGGACTTTCTAGGGTAGGTTTATGACAATGGGAAAATAAGCGCCTTTTAGAGGAAGCAGTCCATGCGCAGCGTTGTGTTAAGAAGACCAACAACAGTCTAGGAAAGTTCCGTTCCGTGAAAACCTGTCTATCCGATCTAAATCATGGCGGATAATTCTCTGTCTCCCGGCCATTGCCCACACCTAACCTGATGGAAAGTTTAGTGGTTGCAGTCATGTTCGCGTTTTTCGATTTTCCAATGGACCATTGCGGATATAGCATATGTCGCTTCGAGTGTGCTGATGCTCAACCATGGGGTTAAAAATCCTGCAAAGTTGCGTTGACGCTAGATGTTTGCCGCCTGTTACGATACGAAGAATGTTCAGTTCAGGTTAGCGGGGTACACAGGTTTAGCCGCGGGAATTTCCTTGTACTCCGTCGAGGAAATAGTACGACATTCTATGAAAGATGCGACAGTTTAGGGTAAGTTCGTCGGTGTTGCGTAGTTTAAGCAGGATTTTTATATGCAGTCTTGACCGTATCGCTAGGTTTTCTGACTGCAGTAGGGACGTCCCGATATCTGTTCTTCCACCAAGAGTTCAAGGTGCATTGTGGCATCTTATAATCTGGCCGTTGCGGGGATTATACATGAAATTGGTATTCGTTCAAAACGTAGATCCAACTTGTTGGGTACGTTATCAACTGCCGGGATAAGTTGTGTGTGTGCCGTTCAAATCACTAAGCGTGGCCCATCAAGATACGGAAAATGTGCCCTGTTTGCCCTTGGACAGAATTGCATTACGATGTCCGCTAAAGGCAACTGGTCGTCGAATATCAGTTGTGCAGTTCTCTGCGTGTTAACAACAACGGACGGAGACGTCGATGCTTGTTTGTTGTGTCTGTGTATACGCCCAATAACTGCACTTCCCCCGAGTCCAAGGAGAAGTTCTATTGGGAATTGTCGCAGCTGCTTCGAATCTTACGCTCAACGGATGTGGTGGTGATTATTGGAGATTTCAACGCCTAGGTTGGATGTTTGAGGTGTTCGGGAAAGCACGTTAGCTATCCCAGCCAATCACACTGATAATGGCTACCGTCTCATCCTGCTGTGCTCTGACCACATTGTTTCTAGTGAGTATGAGCTTTTGCCGCAAGATCTGGCATAGACTTACATGACATCCTCCCAGGTCTTCACGGCGCTGGATTCCGACTGACCATATTGCCACTGGTCATCGCTGGCGTGGACCAATTGAAGATTATCGTCCATTTTGGTTCACGCCTGTGGAATCAGATCGCGTGTTGGTACGTGCTCGCTTCCCTTTACGTCTTGTCTGTGGTCGCGCCTGTGCTAAAACCACTCGTCCTGTGCAGCTGCTCGTAGTCGATAACCGACCATTTGCTATCCAGACGGAAATTTCAATACAGTTGTCGATGCAGTCGGATATCTACGTCCAAAATGACCGCTGGCAACAAATAAAGGAAGTGTTGTACGCCGCTTCCAATGCAATACAAGACTCCAGTTCGGGTAGTCTTCACGAACGAAGGATATCTTAGACATCCGTTGCTCTGCTAGATACTTGCAGATCCATCCCTGCTGATGCCACATTCGATTAGGTGTGCGAATCCCCGAGGAGCCAACTGACTAAAAGTTCGAGAAACGACCGCGAGTAGTGGTGGATCGCGAAATGTGGGTAAATGGGTAAAAGCCACGTCTGCTGGGAAAAATCACCTTTCCCGTTTGGAAATACCGCTCCACGGAAGCCAGGTGTAAGCTGATCAAGAAATCTGACGGCTCACTGAATCACTGTCAGGAACGTCGTCCGGACCGCTGAGCGGAACACTTTACGTAGCAGTTCAGTTGACCCATTTCAACTGTGGACCTGAATATATCTACAAGGGAAACGATACAGGAAGATACCGCTGCATCGGAGATGGAAGTTAAGCGGGAGGTAGGTGGTCTGAGAGGATGTAAGGCTGCTGAACTGGATACGTTATTACCATCTGTTTGAGTGTCGGAGGCGGAGTTTTGATTTCATAGTTAAAAACCCAGATAGTCTGAGATGGTGAACAGGTTCTTTGAGAGTATTACAGAACAATAATTGTTCCGATTTATAAGAAGTGTCAGCTCCTATAAAACCACGGAGTTAGCTTGATGAATATCGCATCCGAACTGCTGGCAGGGTTTATTCCTCACTGATTATCCAATGCTCGTGAAAGTTGCATGCGTGAAAATCAAGCTGGCTTTAGGCTTGGTCGGGGTTGTATCGACCACGTCTTTGGCCTTCGTCAAACCAGAGCACAGGCACGCCTTCAGTAGGCCAGCAATCCGTCTTCCTTGATCTGAAGGCGGCATCGTCAATCAACCGCACAGTTCTCTGGCGCTACTCCTCACTGAGGGGTGTACCAGAGAAATTTGATACTCTTTTCCAATTATTGTATGCAAACAGCCAAAGTTGAGTTCGTGCTCAAGGCAATTTTTTCCCCGAGTTCACCACGGAAAGTGGTGTTCGTCAGGGTTTCCCTCTCCCGCGCTTCCTTTTCAATTTCGTTGTTGGATCGATTCTTGGGGTGGCCCTATCACGTGAGTAGCGGTTTGATCTTTGTTCAGGCAGTAAGCTGTCTGACCTGAAATACGCGAACGGTGTTCTTCTGAGTAAAGATCCAAGTAAGTTGCGAGCTTTCCTAGATAGTCCAAGGCGCTTTATAGTAATATTTTGGATTCGATTTGCACCCCGAGGTGAAAAGTTCTGCTGCAGGACTAGGTTGGCTCTGTTCGAAACTTCGTCTTGATAGTTGAAGCGATAGGTGAAGTAGACAAGCCTTATATACTATAATTCCTCATACAGTATTAACGTTCAGCTCACCATTAAAAACCATTGGGAGCACTTTACAACTGTTTCGTCCTCACTAGGAATCATTAGCAGTGCACATCCACCGCTTCTTGAGGATCACCCGTATCGGACAGGCCAAAGGCGGGTAGCCAGACCAAAGCAGCGCGTTGTTAGAGAGCGTGATGAGTTTTTCGCCTGGCAGCGAGCCCTACATAAATGTCACAGAAGTCCATATGAACGAAACGTATGGGAATGTGGCCCGCCACTAAATAAGGCCATTGCTTCTTGCCTCTTGCTCAGCTATCCTGACAGGTCAGATTCACTAGGATGTGTTAGGCGTCCTCAACTGGTTGCCCACCGTCCCAAAAGTATGAACTGCTCGTTCGGCCACCGGCTGCCAACACATTTGCTGTTAGCCGACAGGTAGCACTTGGTTGTGTAGGGGATAGAGTTGCTACCTCTTTAGGATTCTCCTCAGTTGAGTCAGGACCTGCTCCCGTATAGAGTCTATAGCCGCTGGTCCTCGGATTGTGACACGATAGCGAATGTACTCGGCAGCGCGCAAAGCAGAACTGAAAACGCTGGAGCGGGACTTGTGTATTGGAGGAGCGCAACGGCGTGCAGACGGTGTACACAGGCGGAGCGAGTGGCGCCACCAAAAACGGTAATTGTTCAAATAAACAAATTTGTTAGTCTTTGTAATCGTGTGTTGTATCGGTAGCGCTACAGGGGTCTCCCCCTAGAAGGCCGACGCAGTTGGGCTTTGACCCGTGATGGGTACGTCGGCTTCGGTGGCGAGAGACGTTCTCCATGCCTCCCGCCGCGGTCGAACACAACAACGAGGCCAGCACAAGCCGTTCTCCATGACTCACACTGGTTGCTGTGCGTCGATCGCAAAATTGCGTCCTCCTTAACATTTCATCCGACTGGGGTAGATCTTGCTTGTGACTTGGCGGTGGTGATTGTGTTATAGGGTTTGTCGTTGTCGGCATATCTCATAGTTCCGTTTGCCTGTGGCTGTTATTGCATTCGTAAACGAGCCAGCGTCCGGCGTCAAATGAGTCCAGTCGTGATCCAATGAGCGTTGTGTTGAAGCCATGCGAGATCCTGGAATTCCATATGGTTCTGTCCGACGGGACGAGCTGGAAGGCAAGAAACACGAGGAAGCTGTGCCTCGGGGCGCGATCGGATATTCGACTGAGGGGTACATACCGGCGCAATACAGGCTGCCGCTACCTTTGTCATGATAACCACGTGGTCGTGCATTCACGCATAATAGGGCTATGTACAAGTTGACTATGAAGAGCAAACTTAAATATATGCAACTGTTACATATTCAGAAAACCTCGTTGGCTGTCGCAGTTCACAGCCGCGTCGATTTCTCCTGTTGACTGGTGCAGCTGTGTCTTCCGTGGAGTTTGGTGTTGCAACAGGTAACGAGAGGTCGTTAGTGGGAGTAACGGGCCGACTCGGGACGACTAACCGAAGGTTGTGAGCAGGTAGGGGCATTGGGCGGGTCGTTCGGGGTGGGTTCTACCTCGATGAAGGCTGGTTTAAGGCGGTCTATGCTGATGGTCTCTTTCTTGCCCTCGACGTCCACCACGTACTTCTTTTCCCTTTCGCTGGGCGACGCGAAACGGGCCAGAGTAAGCCGCTTGTAGTGGTGATCGCACTGCATCCACTCGAATAAACACATGGCTGGCGGTCGCTAGAGTGGTAGGTATGTAGTTGCTGAGAGTTTGTTTTCGTGGTGAGGTGGGCTTTATCACCCGCATTTGGTGTGACAACCGTTTTGCGTAATCCCCGTAATTAAAACTCACAGGTGGTAATGGAGAAACCAACTCACCTGGAAGTCGTAGTGTGCAACCGTAAACCAGTTCAGCCGCCATAACACCCATATTGGCTTTAACGTTGTCACGCAGTCCTAGGAGAACGATCGGCAAAACTTCACTCCGTGATGGGTTATCACGAGCACGAAGGGTAGCTTTCAGCTGGCGATGGAATCGCTCCACCGTGCCATTGGCCTGAGGATGATAGGCCGTCGTCTTGTTGTGTCTGCAACCAAATGCGTTCAGTAGCTCGTGGAAGGCATTGTCAAAATGAGAACCGCGGTCACTGGTCACGGTAGCAGGGCAACCGAACGGACTCACCCAACCAGTTAGAAACGCTTTTGCAGCTTCCTCTGAGGTTGAACGGGGAATAGGTATGGCATGTGACCAGCTAGTGAAACGATCTACGCAAGTGAGGATGTAGACGCAGCCGTTGGATGGCGGAAGGGGCCCCACGAGATCCACATGCACATGATGAAAACGTGCGTCCGGCTCACAGAATATGCCTAACGTAGATTTGGTGTGACGTATTTTAACGCGTTGGCATTGAAGACAAGCGCGGGCCCAAAGACGTACACAGGCGGAGCAAGTGGCGCCACCAAAAACGGTAATTGTTCAAATAAACAAATTTGTTAGTCTTTGTAATCGTGTGTTGTATCGGTAGCACTACATCTCGGACAAAAGGCCGTGTCGCTGGGGACATCACTTCGAATATAATTTCCAAGGTTCTTTGTAAACAGCTCCTGTACACACACCGATCATGAGCGGGTGCTATCTGAACATACATGAAGCCGGCTCATTCTCTTGCAGGAGCTAGTCGCGTACAACAACAGAACATCCACCGAGCCCCCACTGGTACCCGAATCCGGAGTAATCGATTGTGGGTCGAACACTTAACCAGCAGACTATCCGGGCTAGCTCTCAACGGTGTGTTGAACATGCTACATGATATGGTATCCTTCCGTCACTGGCTTTGCACGGTAACTGCCCGCTTCCCGCACAGCGGTCGACTTCTGTGTAGGGGCTCAAGTACAACAACAGGGATCAAACAGCTGTACACTGCCTCCATGGTTTTCAGTGTTGAGATGAGCATTGTTGAGTCGTATTAAGAAAAATTCAATCTCCCACCACCCATACACTTAGGTAAGTCGTGCTACCTGGGCAGGTACATCTCACCAGGTGGACAGATATCGGATAAAGTGGTGTCGCGTACACAGATGGCGCGTTTAGCTTTTGCCAGTGTTAGCCATCTGTGGTGCCGGCGTGACATCCAATGTCTGTCAAGGGTAGAATGTACACTGTGACGGTCAGATCAGTTCTTTTAAACGGCTCAGAGACATGATCATTTAGGTTATAGAATGGGCAAAGTCTGTCGTTGTTTGAGCATCGATGTCTCCGTAACATTGCTCGAATACAGTGGGAAAATCCAATCAGGAATGTTGAAGTTAGGAGTAGGGTTTTGGGAATCAGAGATCAGTGCCTGGAACAGCTATTGAATCTAAACAGGTTCAGGTGGCTGGGGCATATGTTACTCATGTCAACGGATAAACTTTCTGGATGCACGTCGTTTTTCGAGACAGGTAATAGTTGAAAGATACGGTGAGTTGAGCGATCCATGATGTTGTATATTGCGATTGATTATTGTGTATCTTGTTTTGATCAAACAGTCGTCACGCCAGAATGAGAAGAATAAAGGCCCAGAATATGGACTGTATTCGCTTACTAGATTGAGCATATACGCCGAAATGGAAAATGAAAACAGAAATACGCGTTATAAGCGGAAGGTAATGAGAAGTTAATACACCACAGCCTTCCTCGCTGAGTTTACAATTTGGGTTGCAATAGTTACTGATGTTTGCTCTTCACGGTTTAGGAGGTTGTACGGTCGTTCTCTTTGTTTATTTGCGAGCGATAGTTGATGCGTTATTAGGAATATGTTGGCCTTACTTCTGTGCAAACGGAGTCGGTGTCTGTGTGGTGGTCTGACATTATCTGTGTCTGGAGTAAAAACAAGTGTGCCATCAAGAGTATGGGGCTGCTGTTCTCTTGGAGTGAGGTTATGAATAGAAACCATCCCCTGGCGCCCGTCTGGTAGACACACGTGGGCATACCTCGGGTTACATTCGCCAAATTCGAATTCATCGACAGCATGCTCATACTTCGGCGAACGGATATGATGCTTCACAAAGACTAGCCCGGGAACAGTAATCTAGGCAAAGAGACTCCTGATATAGACTTCCTGTTGTTTTTTAGCTGGCATTCGTGGCAGTACTCAATAGGGAGAGAACGGAATGGAGTGCATCTAGGAGGACAGTTTCCCATTCGCTGATAGACAGAGACCCGGATTTACCGGCGAGAGAGGTGCAAAGTGATACGGTACCATTTAGGCATTCTTGCTCATTAGACTAGGGATTGTAAGGCGTTTTTTGTAGGTGGCAATTCCCTTAGCATGTGAGAAACGTTCCAGTTATTCAGACATGGATGACGGACCGTGGTTTGAGGGAATGTACGAAGGCACGCTAGACAGAGAACAACTAGGAGGATCGGCCGAGGATAGTTGACGCTGTCATGTCCTGGCAAGGAAAGGCGAATGGAAGTCTCGGATAATAGCCAGTTATTGTAAGTAGGTACCTGTGAGAAGGCAGTGGACAGGTAGCTGGGGTCCTTAAATCATGTAGCTAAGTGATGCGGTCAGTGACGTAGTTGCATTCGGTCTCTGTTTTTCTTCGTGATTATTGCTAGTTCCGCTTTTCGGCCCTTTTTCACCATATGTTTCTAATCATTCTGCCCTAAGCTCGACGACGCTGGGAGGTAGCAGCCAAAACCAGAGCACAGAAGTGCGAGGTTGGTGGTTGCTTACTTTTCATTTTATGCGGGTGTCTCCTAAAGAAAGATGGAAGATGTCGTGAATTGTACCTGCCCACGAACGACTGCCAGAGGTGAGGTCGGAGCACGGGGATTCCAAAGATGAGCACCGTAAATAGACTGGAGTCCCAATCGCTTGACAGTGCTGATCAATGTTTTCAGTTGTCCTCCAAGGCGGCAGCGCCAATCGCGGCATAGAATAAGTGAGAGACTTTTTTTGATCTCGGAGTTTGGGCGTTGCGGGATATATCCGGCCATTGCAAACGTAGTTGAAGGAATACTAACAATTTTCCAGTGCCGAAACAGCGTTCTCTTATCGTATCGGTTGATGTCTTACCGCGCCAGATCATTTGAGGGCATCGGAAGCCAAACGCTTCCAGCTTTCTGACGCCTTCGGTCCGAAGTGACCACGTTTCGCAACCGTAGATCGGAAGATGCGGATTGTGTTCCAGGGACTGATCTCATTCCGAACCCAAAATGACTACGAAGCTGAAGAAATGCTCTCCTGCTGTTATCGATTCGAACTTTGACTCCATCCTTGGCTTGGTCTTTTCGGAGGGTCGTGGACTCGGGGTATTTCAATTCCTACATGTGCCTAGTTAGCTCGCTGTTGACGCATATTGGTTTT
>STRG.80479.1
NAGCATTGGTACTTTGCAGTGAATTGTCGGCGGACAGGACACAAAACTCACCGTAAAACAGGCAGCGAGCAATGCAAGACGTAGAGGGATGATCAGATGACAAAAACGATTTAGAGGAATTGGATACGGTAGATGTGAGGCACAGATGTAGAGTTGATGGATGCCTATGATGACGGTCGTTGGGATGATAGCAAGAGAAATGGCAGGTGAGGAACTGCAAGATGCAGAGCGCGTGTACGTATATATATATGCGTTTAAGAGAAGCAGGAGCAATAACAATGGGGTCCTAGAAAGAAATCATCAGTCAATAGGAGGAGTAGGTAATGTTAGATCAATTGGTTGTAGGATTAACTTTGGAATGTCGTAGTGGGTTAACTTCATGACAAGTGCACGTGGCAGCCCAACGGAGAGAAAAATAGAATGCGGAAGCACAGAAGTGATGAAGACTGTTAGGAGCAGTTCATGGAAGAGTGAAGATGAAAGACAGGATCAAGGGAAACAGGTAAGAATGGGTCTAATTATTTGATCAATGCCGGTGCGAGATGTAGTGACGGACCAGAGGAATCGGGTAGTGACAGGTCAAACAATTTGGGACTGTAAAAGAACGTCACGACGTAACGTTGTCATTACAATGGTGGAACATGGAAAAGCGGACCACACTGAAAGGTACAGAAAAATGCCTGTAGCGAGCAATAAACGGATCAAGGGATGAAAGCAATGACCGAGGAGACACAGGTAAGAACTCACCAATCAGATCATTTTACTGCAGATGAAACACGAAGGAGGCGGACAAGGAAGCGGGAAGCCCCGAGATTAGTGGACCAGTAATAGAGCAAAAAGGCCACAAAAAATGAATGCGCAAAGGAGTTGGGGCAATTGAGCTGGAGAGCTTTGTGCCGGCAGACAATTGAACAGGTGGATAGTAATCATGACACTGGAAAGAACCGCAGAGGAATCGCGGGGCCAAGTGAGGAAGATATGGTGGTAGAGATTGGATAATAAATACGACTGTAAAAGATGCGAAGTTTGAAGCGGCAATTTCTCATATGCGGATTGGGCATGAGTGCGGGTGCGGTTGGTGCATCATGGCATGGGGCACGAGGAGGCGACAGGTTTAAGGAAGCTATCAATGGGCGTTCTGAGCAGAGGGTAACACCAAGAGCATAAAGGATAGAAGCCAGCAATGACGGCAGGTGGGAAACGAGTTATTGGCGAGCGTCGACAGAGAAGAGTGGTTAGGACGATAGTGACTCAAAGCAGTGAAAGTTGATGTAGAGAGAGGCAATAGGACGGAGGACAAAACGGGAAGGTGTGCATACCGTGGTAGGGCGACAAAAACGGGAAGTGGAAACAGATGATAAGAGCTATAGGTGAACAAGCTGTGGCGGAAAAAG
>STRG.78051.6
GTTCTGAAGAAGTATTCGGTCAAATTCGAACCGTCAAACGGCATAATACACGTGGGTGACCGAGCGGAATTCAGATGCATACCACACGGGAACGGGGACAAGGCGAGCGGTGCTCTACAACGGTTCGATTCGGGTGGTTATTTCCGATTGATTGATTTGAAAAATCGGACTGATCTGTTATGGGCACAACATGGAGACCAAATGGGTCGGGTCTTACCACCGCAATCGGCAAGTGAATTCAACAAGGTGGGTAGTACGGTTGTGCGTTGTGATTACATACGAGACGGGGAGACCAAGGCCACGGCACAACTGCATGTGCACATACTGCCTGCAAATCTGACGGGCACGTTGGACGGTAGTGAGAACACTGGTGATGTGAGTTTGCTACGAGGTGAGAACAAGACACTGGAATGCGATCTGCTCCCAACCGGTAGTGCGAAACAGTTGGATGGTTATTGGAAAGCGAGCGTGAATGGTGAAGAGGCGCGGATTGTTTCGTTGAATAGGATTACTGGTCGAGCGGTGATCAGTCCACCATCCGGTTCGTCTACGTATAACCGATTAGGTAAAGTTCAGGTCGTGTGCGAATTCTACTCGAAGGACGATCAACCACTTTTCAAATTTGATCGGAAAGTGACTGTGGTTGACAAACGGCCACTTGACTGGATGACGTTGAAGACTCGTGCCACCAAAACACAGGAACAAGAACCGCATAGCCCTTTTTTGAGCAACTCAGCATTTACGCGGTGGATCCCATTCATGCTGGTTTACTCTGTGATTCTACTTGGTATTGCCATTGCTATCGGACAATTCATCGCTATGCGGCGAGAGGTATCCTATTCTGTGAATGATTTGGCTACAGTGGAACGAGCGTACGAGACACGGGAACTTACAAGCTGGACACCTCTGCGGGAACTCCCTGATATACCACCTCCTCCCCCAAATTTGCTCAATCACATTTATTTGCAACGGGACTTGTTCAGTCCGGAAGCATTTCAAAAGTTAAAGAACACGGTCATGTTGTATGAGAACTTTTCCAATCTGTCCGCACTGTGGCGTTATTTCTGGTTGAGTCACGATCGGGAAAAAATGTTAAACTCTAGCGAGTTGTTCATCGACTTTATTCAGTCGTACATGGAACTAGAGAGAATCATACGTTTAACCCAGTTTTGGGATTTCGCGTTTTCCAGACTACGAATAAAATATCGTTTGTTAGATGAGATCAGTATGAAAAATATTCCAAGACTGATGCGAAATTCAGTCGAGAAATGATTGTGCTTGTGGTGTTATTGCCTCAGTAACGTACAGCTCCACTTGAACTGTTAGTAACACTCCTCACCTGTGGTGATTACCGACTGGGCCTAGGACTCGATTTTGGGGGCATGTACATTTGAGTTACACTCGCCACTTGTTAGGCTCCCAGTAGAAACTTCCAGCACGTCAACACTGTGATGGGATATGATTCGTTTCTTAGGTCGGATTGATGATCAGAGGCAAATCTTTGTGTGATCAGCTGACTTTTATTTTAGTATGAACTACACGATAGAAAAAGAACAATCACTGGTGCATTTGGGGAATTCGCTGACCATACGACCAACCCAAAGACCACTCAAGTGAATGATAGATACAAGTAAGGCTTTTGGTGCGAGAAACGTGGGTTCATTTATCGTAAATCAATAGATTTCTGACCGAGTCCGGTTTTCAGCGTTGTGATCAAACAGCTATGCGATGCTTCCGTGGCTTTTCAGTTGATAATGGAGCGTGGATAATAATTGTCATGAGTCATTATACAATAGTTAAAATATAATACTACTGACCAATCATTCAACTACCAATGACTGCTCGTTTATTGTGGTTTGAATAATGAATGACTGATAAAAAGATTAGTCGTTCCTCCTGATCGATCTCACACGATAATCAGAACCGATCGGTTTTCATTAATGCGCATCGACAAACGATTTTGCGACATTCCATTTTATGGCATCAAATGCTGCACATGGCCCGGTCAAAAAAATTTCATAAATAGTTTCAATCGTTCCATTTATGGTGACTTTTGTAAAAGGAAAGCGTGACCACGTGATATGTCTTGTGCACAGACATCTCGACCGTACATCTAATGTGACATTTCGCGATGTCAGGGCATATTTTATGCTAGACAAGATGGTTAGTGTCAGTTAATCGAACACAATTCCTTCAGTGCATGGAAGAAAGTCGTTGTAAGTGAGGAACATGTATGCTTGAGGTCGTGGCAGTGAAAGTACTCTAACGGTTGCGTACCCAGTAAGGATGGCACGGGACAAGTTATTTTCAGACAGAGAGGTATATCGTAGAGGTACGTTTGATAGTAACGAAGATACATGAAGGGCAAGTATTTTGTGTGATTTGGCGTTCGTATCTCTGATCATGTCGACGAACTGGAACGTGTCGAGCAGGCTAAATGGTGACAGTTTCGTCCGGATTGGCTCCGGAAATTCTGTTATCCATCGTGCAGTATTATGACCGTTTAGTAATACGAAAAGCTATCACTTTACGGGAATCCGTTCGCGTCTTATGGATTCACTACCTTGTCGGTTGCGTAACCGCTGCCTCAAGCGCTGACCTGGATTCTGGACGTGCTGATTGCTAACGCGCCTTGGCCGACTACCGAACGTGGGTCAGTGCATACCCTCGCACTCTACGCATGCATAGCTGTCCAACAGCAAGAAATTGCTAAAACCGACCTTGTTCCTACGATGTTATGCGCAAACCTGTGTATTCGCATTCCACACGTTTTTTTCGGGGTGAATACGCAAGAAAGGTGACAACGCAACAGAAGCAATTACAACATAGGGGAATGGGAGTCCAATGCAGTAAAATGACAGTTATTGAAGAAAAAAAAACGCTGTCCATTTATGGTAAGATTGGTTTGCTTGTTTGGTGGCGCAGCATTAAAGGTAATGAAGTCTCAACCGTAAATCATTTCAAGACAGTATTTCCAAAGCAAGATCAATCAACTGTCAGTCGAACACTCAAACAAGAGATGGAAGTCCGAGTCAAGCATACTGTTGGCATAGTCACTACGGCTATTCGTAATAGACAAGTAAAACACTTACAATTTGAAGCAGAAATGGGTGAGCGGATATCCAGGATTGGGCGACTACCTCATTCTTGATTCAATGGCGCGTCTATTAAAGAAGTTACTGTCAAGTTCTGCAACTTACTCAAAATCTCTGGAGAAGAAAGGCTTGAATTGGTAAACGGCTAGTTGTGTTCTTTTCAGAAACACCATTCAATTAAGCTATTTCAGTTTCCTGGTGAAGGTGTATCGGCTCCCACGGGAACACCGGCTGCAGACCGTGACATCCTACAGAGAAACTAGCAAATTGTTGGCGTTAAACTGGCATTATTCCTAATATTGGTGAAAATGACGCGGCTGATAACAGTACTGCTTCAAAAGTTATTAAAATAGTGGGCGAAAGTGAAAAATTACGAGCCGAAATGAATCAGTTTAATATCAAGGCAATGGAAATCTGATGGCCACTGGACCTGATGAAGAGTTTATTGATGACACTGATATACTAGAAGTTCCTATGGTCTACGGACTACTACATTTTGGCATCCGTTGCTAACGCGTTCAGCAGAGTCCGTACCCTGTTGGAATCCTGTGATCCACTCAGAACCCAAAAATATTGGGCAGTATTATTTACTTTTTTCTCTGGGCACCCCTTTATCTATCTCCGTCAACATTTACTGCTGCGATTTCTTTGTGATTCACCAATGCTTGTGGGCACTCCCATTCCCCAAATCATCTCTTCACTACTCCGTTACAGTATACCTTACCGTAATACGAACCCCCGTCGACGTTCACTGCTTGAAAACCATCTCTGTATTCTCACAGTTTTCAATGATCTGACTCGTGAATATTTTCTCCTCTCAACGATTCAACTGATCTTTCGTTTTGGAATGTTTCTTTGCATCATCCTAATCTCATGAAGCACCAGTCCTCCCCATTTTTGCCCACCAGGATTTAACTTTTTCAGCAGATTGTTACACATAAATCCCGTGATCTTCCTATAAAGGGGAAAAATAATCGACCTACCTTTAACTTGCTCTTATGGTCTCTTCTTCGTACACACTTTTTTTGACCTTATGGACGTTCCAATGACACTATTTTCTTGCCAAGACGTTTGACCATGCCCATTATCATCATCTCGGGAATATTCATTGCTCCAACTTTACTGTCCTCTCTGTTCCCATTCGTTTTCACAGTCTCCCTCTTGACGTGTAATCATTTTCGAATGTAGTTTACTTTTCAGTCACCGTCCTCCAAACATTATCAATTATCTGAATGATCAAATTTAGTTATTTCACTGCTGTTACGTTCTCCCTCTTCCTCAGACGATTTCTAGCCACATCCATCTCGTCCTGGGCACCGTCTTACCGTTTTTTAAAGTTCCGCATAACAACTGGTGGCTCTACGAAATTTCCGTTTTTCTTATATTTCACTCTCCACTGGTGCAGTCTAATTTTCTCTGTTTCATGTCTATATTCCAAAGTTCCAACCACCTTTAATCACCGCCGGGCGGTATTATCATTCCAATTCGATGTACCATATCTTCCACTCGCGTTACTATTTTACCCATTCACCTATTTTCCTACAGTTGAGCCATACTGACCCCATATGTTTTATTTGATCTTGCCATCAAGCACGCTTTGGGCTTTCCCCGAAATAAATTATTATTATTATTAATATTATTATTATTATTATTATTATTATTATTATTATTATTATTGCTACTATTATTGTTATTAACTGAACGAGAAAAATGGAGATGACGATGGCCTGGGAGCTTCGATGCCACATAAAACTTGCTGGAAAGCTATCCAACACGAAGCAATAACTCACGGACAATGCTGACAATGTGCTACTGATGTAGAAAGGTTTTTCAACCAGAAGAGTTTTCAGCTTCGAGAAAGCATGTGATAAACCTATAAAAATCAACAAATCGTGACCATTTTTCTCATAAATCCTCCAATATCATTTCATACCATGCCACTTCAATTATTTCTTCCTATACGCATACCTGTCTAATGACATGGAATCTGTTCCAAACGAGGGGTACGCAGCTCGATAGGTATACCTATAGTGGTTATTCTTAGCCCACGAATGCAACAGAAACAGATTTTACATTCATTTATTTTGTTTTTGTTTTAGCAACGCCGAAACCTTGCTTGTGTACTGTACGGGCCTGGCGTCCTTGATCTTTCTGTCCAAAGGGGCTCACCCCATTACGCTTCATTCCGACAGCACGCTTGACTATTAGCAATCAATTCAGTAGGCAAATATTGTTCGAGGCAGACAAGGAATTTTGGGTTACACCGTAATATGGCTATTGCTTAGAACTCAGACGGGGAGTAATGGTGCATTAGGCATCGCTCTGGTTCTCGTGTTATGTTGTCCACATTTTTGAGATAAACATATGGATGCGTCCTATGCTATACTTGTCTTATACTCTTGAGTATGTTTCATTTAACTAGTGAGTCTTGTTTAAAGTGGTTTTGTATAAGCGTGTCATTTCTGTATGTACGCGTGCTGTTTCGTCGTAGTCCTTGCAAATGTTTTAGATCTACTCAAAAGAGACCTGCTTTTATGGGTCCTACGTGAAGCTGTTAACCAAGTGGGGGTACGTTGATGTAAAATGAAATCGTAGTATTTTAAAGTAGGCTCACTCGAAGAAGATTGTGTATCATGGAGGGAATTTCCACAACCCTGTGATCTGAGTGGCTTAGAGGTACTTCAAGACCAACCAGCTTATAAACATTTCCGTTTTATTGCATTTTGACCCGCAATGGTCAGACAATGATATAATGGCACAATTCGTTATTGTTCTTTACAAGTTTTACTTTAACCAAACTTGTACGCAATGTGCGTTATACAGTTAACGAAAATGTGGATTTTGCGGAACACCTGGATCGATGGTACAATTTACTTGCAAACAATCAAAGGCCCCACTTGGAAGCCACATAAACTCAACAGTTACATTTGGAGACTTTCACAGCTAGTTCTTGTTTTGCACGTTTCTTTGTTCCATGTTGTTCTTTCTGAGTTCAATCCTGACAGATTGCCTTCTCCCTGAACAGCAATCTGATGCCTTTTTTGAATAAAATAACGTTATACAAGG
>STRG.38191.4
GTGAATTTTTGTCACATTTGATCCTCGTCATTGCCTTGATCCTAAAGTACACAGTTCACGAAATAATAAGCAATCGGAAATTCCGTTCCCTTTTAGGGAATTTCAGTCACGGAAACCGGGTAAACAGTGGTCGTACACTGAAACAAGTACTGAGTCTAAACAGATTAAGGTGGCTAGGATGTGTCACACAAGCCCAGCAATAGACTTGCTCGGCGTACACTGTTCTCCCAGGCAGGTATTGGTTTCAAGGTATGTCAACGCGGACGGTTCACGACCTGGCAAAAGGCGTGAAAATATTGACCGGCGGATCTGGTGAAGTAGGACGTGTCAAACTTCCGGTTTGGGATTCACAAGAACTGTTAACCGGATGATTGGAAACGCTAGGTTATGAGGCTAGGTGTCCCGGCCAGAGGCGTAGCTGCATTTCAACTCTTTTTTTCTCTTCATGATTCCCCTTTACGGTTTTGTTTTCGACTGTTTTTCGCTCTGTGCTCCTATTCATTCTGCCCTCAACTAGACTATGTTGCAAGGTAGTAACCAGAACCTGAATACAAAAGTGAGGTTAAAAGTAAGTTAAAATGAACTGAATTCACAGAAAACCCAGGCTAACGTAATTTTTTCCGTTCATTTATTCAATTCAGTTCACTTTGAAAGCTTGACTATGTTTATCCCGAGTCGTGAATTTTCAGCACTACGCTAACTGGTATATTTTAAGTGCTTGCGATTTTCAGCCATAAAAGTAATTTTTAAACAGGAGTGAAAGAACGAGAATGATAATAAAAGAGATATGCATAGTAATATACACAAATTTGAGAAAAATCTCGGACATTATTCAGGTTCAGTGGGTATTCGGTGGTGTTTTACATAACATAATTTCGTTATTACATTTTACTATATCTATTTATTTTGGTTCATGGCATGATCTACCACTTCAGAAACCACCGAATCAATGAACGGATGCTTGTTCTAGCAATTCTGAATGATTACCGTTATTTGAGGCATGTTCTGACTTGAAATTCAGAATGTTAGTGAAACTTTAGTTTGACTAAGTTACACGTGATTGAGAAGTGTGATTAGCATGCTATCTTATTTGTTGCGTAAAACGAATACATTCCAGCTAACAATACTCATCTTACATATGAAGATCCTCGGGAACATTCAACTTAGGCTTTTACATTGGGCTTGTTAGCAATCATAAACCATGCTTTTTCGTCAAGTCCCATCTCCGGGATCGACTGCTGCTGAACTGCAGATTCGCAAATTTCACCGGTCAGGCTTTATGTTGATAATCTGGGCCGGCCCTCAACAGTCTGCCTACCGTCGAACACTACAGGATACAGCACCCAACTGCCATTGCCATCTGGAAATCGAGAACTAGTCACTCAGGCAGTGATCGACTCATACATTGAACGTGTTTGCAACGAAGAACGGAATGAAACGACGACATCACAGAAAATATACGGAACTTAGCTGCTTGATCGCCACTTAACGGTCGGGTCGAACAAACCGTTGAGAGATAGTCCTACTTCTCGAACAGCAACGTGTACGGCTTGAAGTCTTTTACTCAACGTTCGAGTCCAGTCCGCGACTCAGTGGATATGTACAGTTCGTGATTCCTAACAAGGATGAAAAGACTCAACAGTGAATACTTCCAGATATTTTTATCAGAATTCGGAGCACTGATACTCCATAAGGAATCAAGGTAGTTTAAGCACAATGCTTAGAAAATAAATTGTACGTTTATCTAGGTCCCAACCAATGTGAAATCTGGTTGTGTACGTAGCTCCATCTGAGTAAATACATACATAGACTTACTTAACTTTATGTTGCATTTGTATAATACATTAGGGTGCTCGGGATCACTGCCGTAAAATACATTGATATTTAATAGCCCATTACTCCTGGGTAACCGCCCGTTATTGATTGAAAACGCTGACGAATAGTGCACGAAACACTACTAAACCCACCATACTTTTTCTGCAATCAGTATTTTAACCATACCACTTAGGCTAACAAAATTGGACTTGATGATATGTCAACTCACTATCATACCAAATATCTACACGAGTTTGAAGAACGAAAGAGATTAATTGATTTATCTCGAAGAGGACACGAATTTTAAATATTCTGATCACTGGTTAGTAGATAAAGGACACTAATAATCCTCCGAGTTTCCCAAATTCTCTGTGTATTGGTGCTTTTGCGTAATAATATGTTACGTAGTAGTCTACATTAGCAAATCTCACGCAAGATATGAGTCGTTTTATACCTTGAGTCTACTTGCGAGCAGAATCAAAACAAACCGCTCCATTTTTTTCTGTCCTTGCGGCGTTTGAGAAAGGAAAAAATAGTGTGGAGTCTGTACCGTAGTGGCTCTACTTGACTCCTGAGGATTTAATCTAAATTCGTGTGGATTTTACCATAACTTGTATAATAAGTGGTTTAGTTATGTGTCATTCATTCTGGTGACTTATCCGACGAAACGAAACACTATTGAGCAAACCGTGCAAATGAACACATGCATGGCTAACGTTTTATTTCACTTTCGTTGGCAACAGTACGAGAAGTTCAGACGCAAATGCGATATCAAGCTGAGGGTCCTCAGCACTACTCTCCTCAACTCAATAGTCAACACAACCACATGTGTGAAGCGGCCGATAAATTCCTCTTTTAGAGCACATTGAGCTTATCTTCGTTTAATAAAATTGTGGAGAAACCGAAGTGCATAAATTAAACCCTTTCTCCTGACCCCGTTCATTTGTTTAATAGTTAGAAACTTGCAACCTGACTTTATGGCCGCTGTATCCGGCGGCTATGGAATTAGAAAGACCCGAGGTTTCACTCTCAGTTGATATGGATGCCGAATCCATGAGCTCTGTGGGAAACAAAGTTAGTACTCACAGAGTGAATAACCCGATCACTGCCTTGCTTTGTGTGGCCATGTCTGAGAAGGTGCTGTCACCCCAAGCGACTTTCGAGCGCGTTCACCTGCGAAATTGGCTGGTACGTGCTTGGCCACATTGGAAGCGCGAAATGATGACCGATTTATTTGGGATTGTACGACTGTTGGGGTACACTCCACAGATGCTTGTCAATCAGTCGTTGGATGCAATTGTACACCCGTCAGATGCTTGTCGTCTTGGGACATGGTTGTATAAAAATGCTGCTCATGAATCCGTCCCGAACGTGGCTGATTCAAAATTTGCCTGTCGACTCAGATGTGCCAATTCCGCGTACACATGGATCTCAATGTGTCACATATGTGAATCCTCCGAAGCTGTACAGGATTCATCTGGTCCACAGGTTCATCTAGACACTGTTGGAAATCCACCGCCGGTCACTTCATTGTTCACATCTCATCTGTATCGATTGACTTGGTTGGGTGGACCGCAACGCCTGACCGGATTCTTCAAACCTCGACCGCTCCTACGCCCGAAGTCTGTGTTACCGCATGACCTGAATACGCAAGAAGTAAATCGGATACGTGTTCCGATGAACTTACATCGCCGTAGAAGACTGCGTGAATGGCACCGTTGGTCGAAATTAAGGAAACAACTGAATATTCGCCAGGGAAGCCGCAAAAAGGCTCAAACCACCGGCCCTTCGTTTGCGAAGCAACAAAAACCGTCACTTACTTTCGGCAAGACCATTATCTCTTTCGAGCAATACCCCTTACGTTGTATGCGATCGAAAACAATCAATTTGCCGCCTTTAACCGAGGAAGGTCAACCGAAATCACTTGGTCTTCGCCAGAGTCGGGGACCTCCGTCTCCTTTGCATTTCGATCCTCAAACAATAAGGACATGGGTTGAGAGCACCGAGGACACTGATTCCATAACGACACGGAAACATCGTGCGCGCATTCATTGCAGTCGAGCATCCACGGATTTTCTGTCTAGTCAAAATGATGCCGGATCTGAAGCCTGTGTACCACCGTCAAGTATTATGAGCTGCGAAAAAGAACGTAACCTGACCGAATCTCACGTGCTACCGTTGACCAAGGCTAATTTACTCCGGTTAATTTCGCGTAAAAATAACACACTTTGCCACCCATCTTTTCAATGGCTGTAGTCACACAAGAATGCAAGAGTGGATGTTCCGTTATCAGGTTCTATGTCGTCAGCTGAACTCGGGAGATCAGGATAAATTCCCTACCGGAGAGCAAACCGCTCATCACCCAGAATCGGAAACCGGGCCTTCCACCAAACGTCAGTGTTTCTTCAATAACAGTGAAAAAGACCAACCAACAACTCAGTCATCTGATACGCCCATACAAGCACGGGTCACCATGCTCATGAGTGCAGATCAGCCCCAACAGACACAACGAAAGCCGGAACTCGTCAGCCTTGCCGTGGACCCATGCGAGAATACACTTGATTCCGTGCCTCAAGTGTTTGCACCGTATAAAATCAATCATGGTGCATGTGCGACAAACACCTTCCACGCGTCACCAACGGATTTGCACAGTACTCAACACGTTCCTGCTCTACCCTGTTGGCAACCTGATGAGAATCCCCCGGTACCGAATTTCTATGGCAAACGATCACTCTGGCACGCTAATTCCAACCCGTGCCCGCACACTGCTCCGCCGATCTCCATCCCTTGTTGTAACACTTATTCGTGCCCCACGTGCGCGTTTGGCATGTCGTCCTGTGCGAAAGCGAGTCTCAGTGGGTACGGATATCCTTACGATCATCGTCATTTGTGCTCATCCGGTTCGAGTCATGATCACACGTCATCAGGAAACTGTTACCTGTCATCTATGCGAAACTCGATGTGCTACACTTGTCAACGTTACAAACAAATGGCTTCTACTAACGGCATATGCAATTCGTTTGAATGGACTGCATTGCCCACCGGCTGTTGCGGAGCAGCCACCATGGATGCAGTTTATCCACGTCTAGTTCATGTTCCATGGAAAGAAGGTTCCCTTCCCAATGGTAGCTCTAATACTACAGGAACTTATCCCTACCTAGGGAGTGGAAGTGGCGGACAGACTGAAGGTTCTGAACTTAATTATTGCTGTGCATGTTGGGCCAAACGATATGCAAAACTGACCTACAAGAAATCCACGTTCATGACTAGAGACCATCCAATGCATTCTTCCCGTCTGTTTGCACAAACATTCGCACCGAAGCGTGACACTGTGGACTTTGCCGTCTCCAATTGGTGTAACAGCCAAAAAAGACCGACTCATATTCCTGTCGGATCTGGGAAACCGCCAGGGGTTGGACACAATCCACCAGATTTGACCGGAATGACTGCCACAGGAGCCACGCACCCCTCGGTGATACCCACGTTAAGCATGACTAATAGGGTTAGGCAGGCAGCATTGGCGTCACAAATGGTTCGAGTCATACCCACACAAGTTCCCATGCCGACTGTGATCCCTGGACCAATACAGGCAAGTAAATGGGTCTGTCATACACTACCCACCAAAATGCTCAAATCCGCGAACGCTGTAACTTGTGACGGAATCCAGTCATTGCATATGAATCATCCTGGGGCTGCACACAACATACTGCAGCCATGTCTCAATAAAAACGAACAAACCTCCTCGCCACAGGAAACAGCCATTTATCCAGAAATAACAACGAAGAAGACCACCGCGACGGTGACGACAACCGGTGTACAACCGGATAGCATGTTCGGTGTGGATGCTTTTCCTGCACAAAAAGACTGCCCTGTGAGACGGAAAATGGCACATGTTTCATCGCAGGCCATTGTAGATGACCATCGTGTCCCTCAACCAGTCACAGAAAAGGCGAAGATTGAACAAAAAAAACCTTGGGAAGTAACGGAAGCTGATTTCAAAGCTCCAGATGCGGACAAAGTATTACGGCAAAACTATTATGGCCTTCTGTTCCAGTGCGAAAATACCCGACAAACTTGTTCATCTAGTGTTGCTGCAACTACCAGCAGTGCATCACGCTTCCGCCCGTCTGAGAGTATGGATTTAGAAAGCACTGAGGAGCGTTTTCGACAATGTATTAGTGATGGACGACTGGGATTGGCGGACGAACGTCTAGGTCTGTTTGATCATTTCACTTCGAAGGCAGACAATGTCCTCCACGGAATAAATGGCGCGAGGCTTCCAAACTGGCTAGTTACGTCTGCTTGACGTCTGAACTACTGTCTCTCTATCATTCCTAAACACTGAGGACCCATCACGAATGCACTATAACAACGAGGACAAAAATCATCTGTGGTCGATGAAACATGCTGAAAAGCACAACTGAAAGTTCCCTCTTTTATCGCTCGACTTGCGTATTTTCTATTCTTACTTGCTTCGATTAAACCCGAGTTATATTTCAATGTAATGACTGTATGTTTGATTGACTATTATTCAGTGTGTCTTCATCATGTGTTACCATCACTGGAAAATTGATTGTTTAGTACGCATGCATTACTTAAATAAACGGTAACTTTCATTTCAATTTGCCGTTCTTGCCGGAAGATCCGAGCTATTATACCGAATAGTACGGAGAACCGATTGTTTTAGCGGTTGTTAAAATGATCGTTCACTTCTGTTGTGAAATGGCTATCCATATTAAACGTTAGCGATATCATCATTCTGCGGAAGCTCGTGGTACATGTCGGATTGAAAAACAACTCCACGAGTAGAGTTATTTCCTTATTAGATGATTACCAATGCCCGGTGGTATGCCACTGTCAAAACGTCTGAAGATCTGAAAAATAAACCGAGATAAAATCATAAGTATTAATCAACTTTTAACTGGCAAGTTATCAAAGCCGTAATAACAATGATACACAGGAGAACGCATACAGTAGTTGATTACTACTGCGCTGTGGGCTTCCATATTACTCGGTTGTCCATACCACAACCGGAAGTTAACAGACGGACCTTTACTTGGTATTGTTACGCAATAGTGCACCTCTTTACCTGTGCTATCGATTACAACCTGCAAATTAGTAGGTGGTACGCAGGCCGGTGACGCTAGCAATCACCCGATGAGGGTGCACATAATGCATAAACTGGTAACGGAATCGTCTAGGTAGCGGCTGAATCATGACATGGGTCACTTTCGTCCCCTCCATAAGGCTCGAATTTCGAGCTCGAGTAGCATTTTCCAGTCCAGATTCAAATTTTGCAGCTGTCATCTATATGGTTTGGCTAACCTGTCAAGCAGTTTACTGGGGCATGGCCGCTGCCTCGGACTGCAAGCCCCGTGGACAGCAGGTAAAAGCCGAGAACCGAGAGAAACCAGAATCTGGAGAGATTTCCTACAAGGATATCACAGATATATAGTAAAAAATGTATCTCCTACCTTTTACCCCATAATAAAAAATAACGAAAGGACGGAAAATGTGGGAATATCATTTATGGTAAGAACAGATTGAACGTAACAATTCTCAATGCGATAGAAACCCACCGAGGTAGTGAAAACTGTCTGTGCATGGAAACTTCAATCAAGAGCTTCCACTCCGATGTAGGTCACTATATTCCACAGCCCTGACAAATAATTAACCGGTTGTTCGACACCGGGATCAGTTGTCTTACACCTCACGTCTCTACCGCCTGCCATCATTTCAAACATCCATCGGTAGTCGAAATTGCTGGCAGGTTGTTTTAATAACGATCACTTCTACCAAAATGGTTATCCGGACTCCGTTAAACACTAAATCTATGTCAACAACCTACATTTCGACGCCTGATCAGAAAAGTTGTAGGCACAACAAAAGGTGGTGAGTAAACTCGTTTCCAGTAATTCATAATCATGCCATTACATAACGTTTCATATGAACAATGTTAAGTGGACAAAAGTAGACTTTGTTTGCTAATCTGAGACTAACGCGAGATGTCGGTAAAAGGCCCGATTCAAGTGAGTCGTGTTCACAGACCAGAGATGAATAAAGAACTAAGTAAAACCGGCGGCTTAAGTTTCTATTCCTCTGTTTGTTTCGTTCTTGGTCGCATCGACGCAAGGACCATTTGTTTCGTGAAAATATTGTATTGATGCATCGCTATTTGATTTTCAACCGT
>STRG.12412.1
ACAGCATTAACAGATCTATTGCCGGATTCGCCCATTCATGTTGGCACGTACTCTTGTTTACTCCACAGACTTAGCTTATTTGTACTTATTTGTTAATGACACTTTTTACCATTGCAACCACAGTCCAATTCACGCGTTTGTAATCGATTTATTGATCTTTGACGATAAACGTTCTTGATTTATTGATTGTACCACAACCGAACTGCGCTACAGTTTCGTTCAGCTGCCTGCTAAGTGGACCATTTTTATTTCCTGCGCTGTCCCGATTTTCGGAAGCTTACTGCCCATTGTTCTTGGTTTCTCACCTGGCTAACCACGAATCATCGATAAACACGGTTATTCGATTGGAATTTGTTCTGCTGCCCGTAATCGTGTTCTGCCCATATCGTGCGTGTAGCTAGTGAAACTAAGTTACTGCTAGACTCACAGCCCTAGACATCGGGATAGTCGCAACAGTAACTTCAGACAGAGTTCAGTGGTTTCTGTGCTAACCAATTCGCCATTTCCGATCAACGCTCGACTTATCGTTACCATGCAAGCACTGGGTACAATTTGTTATCCCCTGCTTTGTGATAAATCGACAGCCTAAGTCCCGTTTTTGGGTACCAGCGTGTGTAGGTGCATAAGCAAGCATCAACACTTACACCGAGGAAGATGGGCGTGGCGGTCTGTCCGAGCGCGTTACACACGTTGAGCATGCTGCTTGGCGAGTTCATATAAACAATAACGTGGTAAACATGTAAGCAAAGTTGAATGTCGCTAAATACTGACGACCTTGCCAACGGGACCGAGTAGAAAAGGAAGCCTTATTAACAGTGATTTTGGATACGGTGTAACCGACGGCGACATTGTGACCGTTTGTCCTCACCTACATTTCCAAAGGTCCTGTTCCGGTAGGATGGAGTGACACCACGTAGCATAAACAAGCTACTTCCATCTTCACCGTTTTGATTCGAATCAATCTCGCTTAGGGCGGAAGTGTCTTCGAACACCCTCTGTAACCAACAAGGAGGGGGAAGATTACAGAAAAATAAACCGGATCCATTTATGGCCATCCCAAAGTGATTCGATGTCTTCGGGCTTTCTCCGTGTAATTGATAAGGTTGTAAGGTGGCGAGTAGGAGGCAGGGGTGGACTAATTTCTGCAGAGACTTAAACTACTGGGCAAGGATTACCTTTTCAAATTCTTACCTGCCCAAGAGCATCCGAATACGCTGTATGGGAGGCTTTTATCACCGGAATGCCATCTTGCACAATTCATTGATGACTTTGGCATAGCACCACGCCTCTGTAATTTGAACCGAGATATCGGCGAATATACATTATATGTATTGGCTTGAAATCAAGCATGGTGTCAACTCAGTAACAACAATAACATAAATAGAGGAGGGGACAGTAGGTCGCAATAAAAGAAACAGTTCATATAAATAACATGCTGTGACCTTTTCTGCTTTCTTACCGAATACTTTTTTGTTTTTTTTTTTCACCCTGTTTGTCTGGATGACATTTTTCTTTTTGAGACACAATAGTTCGACAGACAGACCGCACACCACTCGTGCCACAGACTTCTATTCTCAACCGTATCCCCCAATGTGTCTAACCAACGGCGATGCTCATCTGTTGAGACTCAATCAAGGAGGCAAGAAGCACCAACCGAAGCCAATGCTGATGCTAGCTTCCTCATACTTCTACGCCGTCATGGCCTGACGGCCACATGGCTTGTTCCAGTCTTTCCCAGCATGTGCGAATAGAGCACGGAAAGGCAGACGGTGGGCAGGCACTCGCAAAACATGACCAAGCCACCGGAGGCGCTGTAGAGCGATCACTTCGTTAATGGGCGGCTATTTGTGCCCAGTACATGACGGGGCACCTCACCGTTTCTCGCTTGACACTCCCACTAGACGCGAACAGTGCCTCGAAGACGTCGGTTGTCGAACATGGAAAGACGCCGAGCGTCCTCAGTACGAACTGGCTCGCAACCGTAAAGCAAAAGCACTACGAACTGCTGCGACGTATACCAGTCCTTTAAGAGAGAGCCGGAGGTCACTGCGACGCCACAGGTGTCGCAGGTTTGTGGAAGCTGACTTAGCGTCGCTATTCGTGAACTAATCCCTCCCTCCAACACCGTCTCTGGCTGTTATCAAGCTCCCAATGTACTTTGAGTTTCCAACCAACTCAAGCTGACCACCACAAAGGAGGAGTGCAGGCGCAGACCTCTGCCAATCTTGCAAAAGTACTTTTCATTTGGAAGCTGCAATATGCATACCGTATCCGGATGCCTTTTTCTGCAAGCAGTTCTGAGCGTGTTGCATTGTTTTTGCGTTGTCACTCGGCAAGGCGATATCATCAGAATATTGGAACTCGAGAACTCTGATCCCTGGGATAAGTTCAACTCCACCAGTTGGAAGAACATAAAAGGCATTCCATGGGAGATCCTCTGAGGCAACCTTGAAGAGAAATAGGGATATAGGGCGGCCTTGTCGTACTCCACTTCACTGGCAACTCTAAATACGCGGCATTGACAGTCAACGCCATGCTTGCGATTTTACGTCTTCATGCGACCATCTCCTGCCGGAAGATAAGTCGGCTCCGTGGACATCGCGCATCATGGCTAATCGTGTGCGGTGGTTGTAAGCGTGTTCATCGAAGATCGCGACCCAGTTGTACTTTACAGACCGACCATAAGCCTAGAAGTTATAAATCTTCGGCAGTATTTATTCCAATATTTCGCCACCATGGCGACAGAGTCATCTAGGGCAGGATTGTGGACAGTGTTGAGTTGGTTAGTTCCGTTTCAGGTTATCGTGGGATACCGTCCAGTCACCATATTCGATGATGTTGGAGGGGGAAGAGTTTGCCGATTTCGATATATCGTCTACTAACTTCTTCGTTGGGTGCTCTGTCGTGCCAATTTTCTTCTGATGTAAACCGCAGGCACCAGTAATCGAAT
>STRG.74089.2
CGGGTCGCCAGGGCAATGAGTAGTCATCACAAGTTAACTGAATGTCGTAAGGTGACAGAGTTTAATCGAATGCGTGGACTTTCACAATCGATGAGCATTGTATCTATGTGTTCGCAGTCTGAACTGGGATGAACTATGTTCACATGTGAAAATTAACTTTGAGTTATCGATCATGTGTCGGACTAAATGAACTTTGTCTTGGACTAAAATTCGAAAGCTGAATTAATCACAGAATCACCACAAAACACTTCGGCACTTCGGTTGTGTCATCGCACATTTTCGGTGAGACGGTAGGTGGGTCCCATAGAAACCCACCCTCCACAACTCGTCTCGATCATCAGAAATTTTACACTTCCGTGTCACCTTATCTGCTGTTCATCTGAAACAGTCTGTCCGAGCAAACGCGCTTCACTTCAGCGTAATTTATCAGTAGTGATCGCTTTGATCAGCGGTGCACATTTTGACTAACAATTTTATTACCAGCAATGGGTTTAATATCGGTAGGTTAGCTCGCGGAGGGAGAGAGTGAACCCAACTGTAGCCGGTATCAAACATCCGATCACCTGCTGCAGATTTTATAAACCGTTGTGTGACTGTGCGAAGATGAATGTTTTGCTTGCGCTGCTGGGATCATCAACGAAAGCCTGACCCTCTGGACAATCAAACGTACTGTCTAAACTGTGGTGAGCATCAGTATTCAAACAATCAGTTGTGCTCTGAAATAAGCATACCTATGCACGTGAATAATACCACATGTGTGCTCCAGTGCTTGTTTTGGTAAAAGTGCACTCTTAGTTCCATAATGGTAGGTATGTAATCGTACAACATGCTTTAGATTGATCGATCGGATTGTGTGTCATTTCACCAGAATGTGTGTGTTTTTGTCCAAGTGATAATGATGAAAAAGAGCCGGGAGGGGTTGAAAGAAAACCATTGGTATGTCAGTGCATGTCAGTGTGAAGAACTGCATGTAACTGAAAAACAGATGTACCGCTCACCCTACCAATGAAGGCCAACTGAATGTGTTCACTGGGTTGCTCCGTCTTTTAAATCGATGGCATGGGATGTGGGGAGACAGACTGCATAGTTTCATTGCGGAAATTATAATCGTTGAATTCGTTCAGATTTGATCAGGCGCTTTACTGCCCACAAGACTGTAGAAGGAATATCTCTTATGGCTTGTAGTCTTACATTTTTCTTCACGCCCTGGGGAACCAAACAATGGATTGCTTACTTCTTATTCTGTATGAGTATTATGCAATATGTGTCTGCTGTGGAGACTGGCACAACAGAGGCAGTCACAAACCCGACTGAGCCAGAAAATCGTATCCATAAAGCCAGACGAAGCGCATTGATTCTCCTCATTTTCGGACTTGTTTTTGGACTTTTGAATCTGGTCTGTTGCGTGGTTTCAATTCACAAATCTATGTGCGATCGGAAGGAAATTGCATATAGGAATATGGTTCGCCGCAAAGCCAAAGAGTTCGCCAGTTCGGATCATCGTCGGCTACTATTGGGAGATCTGGACAGACCACCTGAACGGGAGGCCCATTTGGCTTTAATTGTACATCAGGCCGTGAGTCAAAATGTGCCCAAAAATCAGTATGCAACTGAAGCACTCGATATGGACCATCAAGCAGATTTTTCGCTGCATTCTCTGCACCAACCGGCAGATTCCGCAGTCTATCACCATTATTCTCGGTCACCGAATCTGCCTCGCGCCACAAGGTATGCCGATGTGCACGAGGATGGGTCGAATGCGGATGAGTTTGGTGATTTCGATGACGATACTGAAGCGAATTTCAATCGACTGTCTGCATATTGTCGTGGCGGTCGACCTCCGGTGGCCTCATATGACAACATATAGAGTCTAGACCGTCTATCCAAGCCGCCTTTCCTCCAGCGGGTGGATACACTTCGTACAGGAAAACTTTTCAAGCAAACAATATACAAAGCATTCTTCCTAAGAATTTTTCCGAATCAAACCGGTCGCGTTTTTGTGTGTTTTCCATGCGTAATGTTCACGCAACACAGACGATCGCGGAACAAATAACAAAGCGGAAATCAGGCGAACGTACTTCTTCTTAGCTTCTCAATTTTGACCATTGTTTTTATTATTCTGTAGACACTGCTGTAAAGAATCCGCGAATGCGAACGATTTCCACGAAAATCAGTTTCTTATATATGTAGAATACTCC
>STRG.46873.1
AGGCGTCCCCGAGGACGCGACGCGCCTCGCTCTATCCCAGCAGCCGAAGTGTAAAACATACTAGCTAGGAACCTCATTCTGCTCAGGCACATTCACATAGAATCCTGGGACGTCAGAACGCTCCTTGATATCGGTAGTGAGGCAATCACGACACGCATGTCGCACAATTACCAAATAGACATTGCGTGTCTCTCCGAAATTCGTCTACCTAATGCTCGTACCCGGAGTATTGGGGTTCCCGGAATAGACGACTGCTACCAATCATACCACAGCGGACCTACTGACAACTCCGGTCTTCACGGGGTCGCTATCGCTGTCAGTAGTAGAACTGATAATGCGCTGCTTTCGTGGGACCCAATATCCTCTCGAGTTGCTGCAGCTCGTTTTCATCCCTCGCCTCTGAACACATCAGTTGTTGCAATCTACACTTCAACGTTACCATCCAAAGAGACAAAGAAAGATCAGTTGTACGGCAGATTGCAGGAAGTCGTCAATAATATCTCAAAGCGAGATACACCTCTTGTTGCGGGGGCCTTTAGGATTTATGTCAGTTAAGTCAGGACCTGCTCCCGTATAGAGTCTATAGCCCGTGGTCCTCGGTATGTGACACGATAGTGAATATACTCGGCAGCGCGCAAAGCAGAACTCAAAACGCTGGAGCGGGACAACGTGTGTATTGGAGGAGCGCAACGGCGTGCAGACGACGTACACAGGCGGAGCAAGTGGCGCCACCAAAAACGGTCATTGTTCAAATAAACAAATTTGATAGTCTTCGTCATCGAGTGCTTTATTGGTAGCACTACAGGCCTGGGACACTCGTACTGGTCTTTCAAACCAAGCAACTAGACACATCCTGGGGAAAATTGGCCTTGGACAGCAGTTCGACAGCATCCCAGGAGACACCTGCTGATGTGATACTCAAACGACGGTCACAATGCACATCAGATCGACCACATACTGGTACCATCTCGTTGGTCATCTTTTATCAAAGACTGCAGGTCCTACGCAGATGCAGAGGCTGGATATATGAACGGCACCGACCACACCCTTGTCCGTGCACACCTCAAGGGCCACTTAGCCATTCGCACCAAATCTTGTGCCCTGAAAAGGATTAACGTAGCTTTTCTAGCATCGCCGACAAAGCGAAAAGCAGTACCAGATGCCACCACCGCCCATCTAACTAAACGTCTAGTCAGTGAAGAAACATTGTTAATTACGAATCGTAATTAGAGTTTGTCCTTTTGTCTTCTGTTTAGCTACTTATTAGTAGTGAGTACATGCATCATGAACCCCGGACATTCGTAATGTATTTTCCCTGTTTCTAAGGTATCACATCAGTTTATACTTGAGTTTCATGGTACTTATTACATGAACAGTTCACGTATTTGTTCGTAACCTTGTTTTCCCGAAGGTCTACACTTCTACTGTTATATAATCTTTCTGAGTGTTTCATTTTTACTGCCGAGCGGAGGCTCGAACTCCCAGTCTTAGCGTTCTGTCAGTGCACTCCACTATTGGCCGTCATACGTCAACAGCATTACCAGATCTGTTGCCGGATTCGCCCATTCATGTTGGCACGTACTCTTGTTTACTCCACAGACTTAGCTTATTTGTACTTATTTGTTAATGACACTTTTTACCATTGCAACCACAGTCCAATTCACGCGTATGTAATGGATTTATTGATCTTTGCCGATAAACGTTCTTGATTTATTGATTGTACCACAACCGAACTGCGCTACAGTTTCGTTCGGCTGCCTGCTAAGTGGACCGTTTTTATTTTCTGCGCTGTCCCGATTTTCGGAAGCTTACTGCCCATTGTTCTTGTTTTCTCACCTGGCTGTAAGTCCTTTATTTGCTGTATATTTATACTTATTGTATTATTTAGAACCACGAATCATCGATAAACACGATTATTCGATTGGAATTTGTTCTGCTGCCCGTAATCGTGTTCTGCCCATATCGTGCGTGTAGCTAGTGAAACTAAGTTACTGTTAGATTCACAGCCCTAGACATCGGGATAGTTGCAACAAACATCGGTGGAACAACAACGGAATTCGCTGAAATCGTCTTTCAAGGAATCTGCCACCAACGAACTGGGCACCATACGACAACGATAGAGGGACTGGGCATCGGAGAAGACGCTCCATTTATCCAAAGAGGCTAGATACGTCTACTTAAATGCCCCATGGCTTTCAGGAGGTTCGACGAAAAGCCACCCGCTCTGCAAGAAAAGACCGAAGCAACTGCAGGTCCGAAATCGCGGACAATATGGAAGTGGCAACTAACTGTGACGATCACTCAAAGTTCTTACCTCTCATTCGTAATTCATCCGGCAAGCGACAACCAGTAGAACCCCGCGACGCTAACGGGTTACTGATCCCAGAACAACGGAAAAAGATGCACAGGTGAATCGGGCAACTTGACAATCTACTGAGCCATCCCACTGCAAGCTTGGCAAGTCAAATTCCCACAATCCAGAGTGGACGTTACATCAGTATCAGCCCTCCGTCCCTAGAGGACATTGCTGTTG
>STRG.4251.5
NNGCCCAACGGTTCCGCGTTTGCTCTTTGTCATGAATAGGCTCTCCATTTCTATCGCATATCGTTTCACTGACCGGGGTTCGCCGTCCACTGGTGTCGCGAATACGTTTGAACAGTCTTTGACTGTTGCCTGAAGCAGCTACTACTTCCATTTCTTCGGCTACCTTGACCCACCAATTTTCGCGATCATTCTTAAAGCTTTTTGTAACTTGCCTTTGTAGATATCCTCGTGTCTTATTCATTTTCTTACTGTTTGAGAGCTGAAGTTTTGTGATGATTCGGCGTTGTACACATGCATTTTCAGAAAACCACTTTTTACTTGTCAGTGTTCAGTCATTCGGTATGTATTCCAACAAGCATTGATGTATTTCTGCACGCAAGCAAATGCGCCATGCGCGCATGATTCCTCTCACTCTAGCCATGTGCATTGATTATCGCAGTACGCGCAACTCGCGCACTTGATCTACTTCCATATCAGGTGACAGTGTCTGGCAATTGTGTGCCCACCAATCAAATCACTGGTGGATCAATACATGTGTGTAAACGCGTTCCTTTCTTTATTTCATGCCTAGACGAGTGCCGCATTTATATGCTAAACGACGATACATTTCAGTGCCAGATGGTGTGACTTCTGATTTCATTTCGGGCAATCCGGTGATCAGATGTTTTTGCTCCATTAGCCTGATTGACCCTTGCGAAATGCGGTGTCTTTGATGGACATCGGTCAACACAAACGCCCACCTAAATTTTAGTAATGCTGCAAGTACGATGACGTTGCAAGTTGCCTTCTCACTGCTCCGCGTTTCAACATACGAGGTATGAGGTATAATCTTGAAATCAAGAAGGATAGCGGTCAGAAAATGAAACACTTGAAGAAAGTCCGGAAATATCAGGAAAAGCGTATGATGATGTGTACGCTCCTGGCAGGCCTCAGTATGCTAAGTTGCGGGTACGGGCTATTTCAATACGCAGGATATTTAATGTCAACGTATCACATCGAGCCGCCCAACGAACCCGCCAGCGCAACGTATGTTTTATCAGGCCCAATGCAAGGTCGATCACAGGTGGTAAGCTTACAAAGCTCATTGTTTTGCAGAAATACATTTGAGTTAATGCTTCGGTGACTAAATCAGACCGGCACAAATACAACCCAGTTTAAAACACATGTGAATACTACTGAATATTTTCCTTCGCACTTCTAAACTGATGTTGTCTATTCACCAGTATACTCAAGATATGTACTTGTAACCCGCAGGGGCAATGCTCCTCCGACGAGGATAGCACGTGTGTGATCTGCAAAAGCACAAAAGGAAAAACTCCATGAGCCGAGGTCCAGTAAGTGTATCAACGGCACCAACACTCACATTAAACGAACAACAAGATGGCGGCCTCCAATCTGGCCGTTACACTGCTCCCCCCAACAAAAGAACACTGCCCCCAGTAATCCGTACTCCAACACACACCACAGGAGTACTGAATCTCCAGGGTCCACACCTCGGGTAGGCCATACCACAAGACCTCTCCTGGGCCACACCAAAGCTACGTCTCAGATCACTTCACAATTATCTCCTCGGCCCATATCAGGTCTGTCTCCAAGGCCTCCCAGTCCCTCAGTGAGGTCCCGCCATGGGTGCCAAAAATGTAACACGCATGGGCAATGCTCTTTCGACGAGGGTAGCACGTGCGATCTGCAAAAGCACAAAAGGAAAAACTCCATGAGCCGAGGTCCAGTAAGTGTATCAACGGCACCAACACTTACATTAAACGAACAACAAGATGGCGGCCTCCAATCTGACCGTTACATACTGACGCTCCTGATTTTATAACTAGAGGGCTAGCGTGATAGGTATAAAGAATCGGGGGTTACATACACAGTCGTTCGTGAGAAAACAACAGACCACAAGGGCTGTAACGTTCCCTCGTTTCGCTGATAGTGGTGCACTACAGAAATATCCATACCATTGGTTTACACGAACGTATCAGGTTTACTTCGCTGCTTCTTCTAACACTGGGGATTTAATATGGAATTCAAACGACCCCATAACGTATAGCTCTATGGCCATGGTTTGCGAGAAGGCTGAGCCAATCAGAAGCATTTTGACCGAGTACAGTAAAAACCAGCTGTGAATCGTCCACCGGTGCACTTAGTCAGGCCTATATAGATGGATGAGTGAAGAAAACTAACGTACGACTCCGCAGCCTCGGTCATCTTGGTATTTCGACGTACGCAGCTGTGGGTTTTAGCAATTTTAACACGTATCATCGATCGAAGTATTTTGAATAAAACAGTGAACCATGACCTTTCAAATTGACTGGGAATTTTCTAGCAATTCGTTGCTGTCCAAGAGTTTAATACTCGGTGTAACCATGTACCATGTTTCCCTATTATAAACACATCCATTTTTGGTTGGTATTTTCTTTTCCAGGCGTAACGCTAGCTTAAGGCCGTTCAGAACTTCACGGGCTTCCATTACACCGACGGCCTGAACTAGACCAGGGCTATCTGGTAAGGTTCAGGGTGAAGGCTACCATATTGATGTTCAATTATTATGGGTGTGGGAACCCGATGAGACACTTACTGAGATGGGCTTATGATATTTTCTGTGCTTTTGTGGTTACACATCGAATACGCATCCATGTTTGAAC
>STRG.53183.2
ACCTGACCTGACCTGATACAAACTCGGGCGCACAAAATACTTCTCAATGTGTTACTGGGTCAAGTGTTGCCTCGTTGGCCTGATGGAACATGTGCCTGTGAACAGTTCAGCATTGTTCCGGCGATTGGTGTGAAGGGTCCATCCGGATATGAAGGCGCTCCAAGATGACTTTCGACGGTTTCAAAGTGAAAGTTATTCGTCATTCTTTGTGTGCGGCTCTCTGACCTTGCAAGTGGCAGCCAAACGAGGTCACTTTTAGCTCGATGTTACCTATCATTACGCGAAATATTGCTGCGTGCTCTGAAGAAGGAAATGTGGAAAGTCCCAGAAGAAACTTATAATTTGTTTATACATTTAATATTTGTAGATATCCCGATCTGAATTATGGTGCTTTTTTGAAGATTCGTTTTGAATCCCTGCAGTTTTGTAGTGCTACCGATACAGCACACGATGACAATGACCAACAAATTCGTTTATTTGAACAATGACTGTTTTTGACGGCGCCACTTGCTCCGCCCGTGTACGTCGCCTGCACGCCGTTGCGCTCCTCCAATACATACGTTGTCCCGCTCCGGCGTTTTGAGTTCTGTTTTGTGCGCTGCCGAGCATATTCGCTATCGTGTCACAAACTGAGGACCAGAGGCTATAGACTCTATACTGGAGTAGGTGCTGACTTAACCGAGGAGTTTTCTAAACTGGTGAGCCCGAACCACAAATTCAGTCCTCGAAGGACACCTTGTACAAGAGGCTCACCGGGTGCTTAAACAGGGCATGGATAATCAAAAAATTCCACTTCTTCGACCACTGACGAACAAAGTTCACCAATCGGCGCGAGTAAATTGCCCGATGGTTGCTGAGAGAAATGTTCATGTAGACCAGAACCGGTTTTTCGACATTGGATCCGGCTATCTATCTCAGGACGGTGAAATATAGTCAAAAGAAGAGTAATTTGTGCTCCCAATGATGAATTCAGAATCACGGCTGCGCGACGGTCAACAAAGGGTTGCAATATCCAAGCAACCGCCGTCAAGTCACCTATTACGAAGCCGAGGAATGGCCCAAAAACGTTTGACATCTCAGAGAGAGACCTTTTCGGGAAACCCAAATGAACCTTGGATAACACCGGGCCGTACAAGTCAAGTTGGAATTGACAAACGGAGTGGCAGCTTAGGGCACCTGGAGGGAACTGCACGGCCGTGGTCTAAGCTATCACAGTCAAATGTCCCATTCTGGAATGTCTACATTCTGATTTTGCGATTATCTGTGTGCCTTGGTCTTCTGATGTATATGCAAATCTCAAATTGTGCAATTGAATTTGAAGTTTCATTACTAGGGCAGCCGTTTTTGCGGAAGGGTTTTGGTCGGTCCATGCTGGCTGCAGCTTATCGGTCCCCTTTTTGGACAACTAGCTTACGATTCTCGCAGCCTGGAGATGCAAACCATATCACATGAT
>STRG.21816.1
ACTGACCCTCAAACAAGTACAGCATGCATCAATCGTTACATTTCAACATTTGTTTGTATTTTGCTCACGTGAAGTGACATAATTTTGATTCGACTTGGACTACAGTGACGGTGGTACCTAACATTGACCTTTGTTGAACTCTGGTCCTCGTTGCTAGACGTTGTGGCTGTACAGTTGAGTATCGTAGAAACTACAAATCAATCTTGTTCTGGTTTTGGGAACCGTCGAAATAACCTTTACAGTACTCAACTGGGAATCTCTGCAAGGAGATCAATGAGAAATGCCAAGAAGAGAAAAAATGTGAACCGGAGTTGGACAGGAATTAACCCTGTAATTCTTTGGTGTATTTTTGCGTGTCACTGATCCATTAGATATTGCTAAATGTGCTATTCTAGCCAGTGCAATTTCTTGTACTTCAGCCAAAGGTATAGAATTCATCTTTGATGATATCTATAGACTGAGTATAACAGAATTAGAAACCCAGTCTCTGCAGGCTAGGGAAAAAGCCAAGTCAGCCAAGAAGGAACAACTCCGAAGGCGGGAGCTAGAGGTGAACATAAAGGCCACGAAGCGTGCGGCCATTCAGCCTAGCGATTCTGTGGAACGATTGAAGCCGACCCGTGCCAGTGTAGCACATGCTATTGAGTTATCAAAGGTAGAGCTGCCCCCCTTTGACTGGAGTGCAGATTAATAATGCAAGTTCGACAAACAATACGAGAAACTCGTAGAAAGTAGAGTTTCCGATCCAGCACAGAGATTCCTATGTCTGCTACATTACTGTCGTGGGAGAGCTAGGGAAGCAATCGACGGGTGCTCGATATTGGATCTTAAAGAAAGTTACACTCGGGCACCTGAAGTCCTGGAAGACCTTTTTGGGCAGACATTTAAGATCGCCTGGAATGTGATCGACACTGTACCGTCAGAGGTAAAACTTTCCGAAGGCGAGTCGGTCTCTCTAATTAACCTGTGATAAAAATGCAGAACTGCAGCATGGCATTGAGTCACCTAAATTACCGATCGGATCTGAACGCAATGCAAACACTAGAGTTTATAGCTCGCAGTCTAACGACGGGACTACAGAGTAGATGGGCCGAGGAAGCCGAGGAGTTCAGTAAATTTGGACGATAAACCACTCAGTGGCCGCATCTCGACGGGGTTACGATTGAGGAGTGGCAAAATAACGACACTGATCTGCTGATCGGTTGTGATGTACCGGAAGCGCAATGAGTCCAGGATCAAATAAAAGGAAGCCGCAAAGCACTCTATGCACTACGCACCATATTTGGATAAGCTCTTTACGGTTATGTAGACGGAGGATGTTTCAAACAAATCCAAATCAACTTCACTTCGGTGGAAACGGCGAACATTAGCAAGCATTCCAACAGCTGCATAACGCCGCATTTGCCGATTTGGCCATTGATAGAGACGCCCAATCACGAGAAGATAGGTCGGCTTCAAAAATGGTAGTCAAGAACGCTTAGTATGTAACAGACAGTTTCGAGGTTCCTGTCCCGTGGAGACCCAAAATCAAACCTACGCCAAACAGCCGAGAAGCGGCTCTGAGAAGATTATGCTTCCTCAAAACCAGGCTAAATCGAGAATCACAATTAAGGATAAAATACGCTTTAGCCATGCAACACAACATCGATTTGGGTTGTATAGAAAGAGTGGATACAGCGGTAATCAGCGCAACTTTGAGGTGGTACCTACCTCATTACCCGGTCGTAAACCCAAAGAAACCGGGGAAGGTCAGGGTGGTTTTTGACTGTGACGCGAAATGTCAGGTTGCATGCGTCTCGACCATAACCGAGAAATATACCATTATTATTATTAATGGATCTCCAAAGAGAGATCGTTCAGACATGGTGATGTCGTCATCCTCGTGGAGAGCCACTTGCATAAAGACGAATAGCCGAGTGGGGTGATCAGGGGCTGCCGAACAGAAATCGACGGTTTTGTGCGCGAGGTGGTTGTGAAAACGAGCAAAGGAGACGTATTGCGAGATATCCGTAAGATATTTTTGCTCAAAGGTGACAATGGTGAGGGCTACGTCGAGGCTACAGGTCAAGTTGAAACCAAGTCAACTGATACCAAATGAAGCTGAATTTGCTTATGTATCCCTCATGCATTCTCCTGTAGGTCCAAACCCCTCACACAGTCTTTGAAGTATATTTATGTCTAATTTCATACAGAGTTCATGACATACAATGGAATTATTTGTCGAAACTCCAGTATATAACACTCGACACGACATTGTTTGGGAAGTAGCGGAAACTCTTGAACAAACGGTTGTTGGCCGTCTGTAGAAACAGCTCTTTTTTCGGGACCCCCCATTTGTATTGTTATTCAACCTGTGTTCAGGTGGATATAAGTTGTGAGCCAAACATACTTCTTATGTGATAACACCACCCGTTGAGCTCCTGATGTCCGAGTACTCCGTGGCCATCTCGTTCTTCGTCGAGAGTTATCTCTTCATTTTATCACCTAGTTTGCTCTTACTCGGGAAGCCCTCTTCCTCTACATTCCGTTAACTGTCTACGCATTTCAACTCCATCGAAGGACTTTTTCGTATACGGATAATGTCGTATCATCCTCAGAGAAACCTCCAATCCATCGAGAGATGGAGCATAACCTCAGGGAAACCTGCAAGCTTGTCTGCGACTGGCCAACGATGGATGAAGCCCATGGCGACCTGCGTATGCACTGACTTTAGCGTCTAGATAGGTCAGGGCGAATCAGTACCCACATTAACTCCTTAGATATTGACCTTTTTGTGGGAGGATTTGGTAAGTGGTGTCATGCACATGCGTAGAAATCCTCCGTAGCCTTTTCATATACTTGTATTGTTGAGATTATGCCCTTTATCCTACTGACCCTCAAACAAGTACAGCATGCATCAATCGTTACATTTCAACATTTGTTTGTATTTTGCTCACGTGAAGTGACATAATTTTGATTCGACTTGGACTACAGTGACGGTGGTACCTAACATTGACCTTTGTTGAACTCTGGTCCTCGTTGCTAGACGTTGTGGCTGTACAGTTGAGGTTTGTACATACTTATATGCGTGCAACTTGTTAATCCAGTATCGTAGAAACTACAAATCAATCTTGTTCTGGTTTTGGGAACCGTTTTGAATTGGCCACGCGTTATTCACAATCGGAATAAACGTTCCAGAGATGATGGGGATGGATTTGTCGGACAATGGAGGGGTTCGTGTCATGGATTTGGTTTTGATGGTTGCTCTTTCACATAGGGCCGAAGGCACCGGACGGGGCTGTATGTTGGCCCATTATTGTGACCCACACGGGGTCCGAGGTGGGGCTTTCAGGTGACGTCGATCGGGAGCGAGGGCTTTGGCATGAAGTGATCAGTTAGACAAGTACAGACTTGGTCCGAATAACAGGTAGGCTCATTGGAGGTTTAGAGAAGTACTTGTGCAGAGCACGGAGACGTGGCGAGCCCGAGCCTGCGTCGGCTGGATAGTTTACAGTTTCTTTAGAGCGAGAACGGTGGTTGGTATCGTGTCACTGAATCGGAGAAAAAAAAATAAGTTGATTAACAGGTTTGTTAGTTTAATCAGGATCCTGTTTTACTTCAGAGGCATGATCGGGCAGTGTGGTTCCGATACTGATCATTCACTTCACTGAGGA
>STRG.35552.1
GCGATCTTGGCTGCAGGTAACCTACCTGCTGGGCAGAGTCAGTATAAGGCCGGTAGATCGGTATGGGGGTGAAGGTATGTGGGAGAGTAACTGGGACGTAGTGTGAGGTGGGGGGCGGGAAGGGAGTGGCGAAATTTGGAAAGGTTTGGAGGCTCATGAGGGGCAGGGGAGCCGGTAAGTGGGGGGGTGGGGCGAGGAGGCGGGATACAGGTACGAACCTAGAGTATCTGCTAGGGTATGTACGTGGTACTTCAGGGTTAGAAGAGGGTTGGTGGAGGTGAGCAGGGGGGAACAGCGGAAGCATGCTGGGGCTATAGTATGGAGGGTTGGTGTCTGGGGCGCAGGGAGGGATATACGGTAGCAACGGAGATGGAGGGTTGGTGTAACCCATGCGATCAGAGAGGGGGAAAGACAGTGGAAGGGGGTGCGAGGCAGTGGAAGGGTGAGTGGCACTGGCAAGGCCCTGAAGGTCACTCCTACTCAAAGGGACGATGGCGTTAGACGGATCCGGATGGTAGCCCAGTTGGTTATCACCTGGAGGAACCGAGAGTACGCTATAGGCAGAAGCCGATTGAGAGTGGGGGGTAATAGGTGAGGTGATTAGTTGGGCAAGTGCGGACCTGGTAGGAGTACCAGGTATGCTTATGGGGGGATTAGAGCGGCACTTATGAGGATAGAAACGAAGTGTCGCGGCTGAGCTAGCAGATGGTGGGTAGTTTGTAGAGTCGTTAGAGCGAGAGCGGCGGGTGACAACACTTGTCAACGGCTCGGAGGACGGATTGGAAGTAGTACGGCGGGGGCTGTTGGTTGTACCAGGGTCTTGTTTTGGCTCAGAGACTATGACGGGGGAGCGCGGCTTTAATACTGAAGTGGAGTGCCGCTTGGGGCCTGTGGTCGGGGAGCGAGAGCTACTGCTAGTAGAGGCTACT
>STRG.16889.1
GTTGCCCAATTCCTTCACAACCCGATTTCAGTGGTATTTGTAGATCAAATCGATCCCACGAGGACTTTTTTTGTTTCTACTGTTCTTTTTCCAGTTTTGTTTTCTTTTTTTGTTTCCTAACAGAGGGTTGGTTGAGCCCATATAGGAACTTTCCATGGCCCCTCCGCCCGATCGTAACTTTATGCGTAATTGCCTTTTTTCCGCAACTGCTGGGGGTGGTCTGTTTTTCCCACGTTCGGACGACGCTATGGTATGGGTGCCGTTGACATCAGGGGTTTCGCTAGCATTGGCTGGGAAAATGCAGAGTGGGACTATGCAAACGCACGGAGTAGGACAACGAACGTTGTAAAGCACAAGCTGGCATACGTGTGCCAGTCTCATACAGCGCCAGATCATGCGTAAGACCATCAGAAACCATTCCGGGCTAGCTGGTGTAGATGAGTTTAGCTCAGCTGATGGGAAATAGTGTGGTGTATAAGAGGGAATATGATAGTGGTTTGTGGATGGTAGATACAGAGATGAGACAAGAGGACAGGCCACCAAGTAGG
>STRG.33118.1
GGAAGCTTCACTGTAATGCAATGGAGGATTGATGCATATCTGAGAGTCATCTGGTGGGAAGGCTGGGCAAGTCAGTATTTCTGAAATGCACCATCAACGGTAAAGTTTACCAAGTAGTCCTGGTCAGGCCCATCTTGTCATCGTTGAGCACAGCTACTGTTGCGACTATCCCGATGTCTAGGGCTGTGAATCTAGCAGTAACTTAGTTTCACTAGCTACACGCACGATATGGGCAGAACACGATTACGGGCAGCAGAACAAATTCCAATCAAATAACCGTGTTTATCGATGATTCGTGGTTAGCCAGGTGAGAAACCAAGAACAGTGGGCAGTAAGCTTCCGAAAATCGGGACAGCGCAGAAAACTAAAACGGTCCACTTAGCAGGCAGCTGAACGAAACTGTAGCGCAGTTCGGTTGCGGTACAGTCAATAAATCAAGAGCGTTTATCGTCNNNNNNNNNNGGTAAAAAGTGTGATTAACAAATAAGTACAAATAAGCTAAGTCTGTGGAGTAAACAAGAGTACGTGCCAACATGAATGGGCGAATCCGGCAATAGATCTGTTAATGCTGTTGACGTATGACGGCCAATAGTGGAGTGCACTGACAGAACGCTAAGACTGGGAGTTCGAGCCTCCGCTCGGCAGTACAAATGAAACACTCAGAAACATTATATAACAGTAGAAGTGTAGACCTTCGGGAAAAAAATGTTACGAACAAATACGTGAACTGTTCATGTAATAAGCACCATGAAACTCAAGTACAAACTGATGTGATACCTTAGAAACAGGGAAAATACATTACGAATGTTCGGGGTTCACGATGCATGTACTCACTACTAATAAGTAACTAAACAGAAGGCAGAAGGACAAACTCTAATTACGATTCGTAATTAACAG
>STRG.32256.1
AGATGGACTGGGTCATGAAATAAAGGCGGATGGTTTTGTTCAGTGCAATTAATAATCAATGAGGAAATCGTCGATTAATGACGAAGGCAGATATTGTGCAACAATAAAGCTGCATCCACTCTCTTCTATCACGTATGCTGAACGATCTGATATCCAAGCCGAATTGTACGTGTGTACGGGAGGGATTTTAAAAATTATAGAAATTTCGTCAACGTTCAAGTAGGTACAGTTGAAGCTAAAATCACTATCGGGCGATACACAGTGTTCTTTTCATCATCAAGTTTAGAGAGGTTTTCACGATTTCTCAGTAAAGGAGATGCATTCAACAAAATCGATTGTTCAAAAGAACTGCCACAGATAATAATCGCGCGAGCCCTTCTCAAATATGGGGACAACAGTGTACTTCCTTTACAGGGAGAGAACCTGCTCGGAAAACCAAACTTTCGAGAACAAAACATGAATTCCTCTAATAAGCTGCACCGAACCATCTTTAAAAAGGTCTTGGGAAGGTCATCGAAGCCCGGCGATGTGTAACTTACTAAGCCTTGAATTTCCTTGCTAATCTTAATCTCGGTAGCTGAACTCGTCAAAATGGACCACTGGTCGTGTGCGAAAACAACTATTGTAGGGACCGGCATTTAAAGCCAGTTAAACTGTCTGAAAATGCTGTGTCCAGCGTTCGAGACTCCACTGTTGATTATGAATTGGCAAATGGTCAGCTTCACAGATTGTTTGACTCACAACTAGTGGTTTCCTACGGGTGGGTCAAATGAGATAGAATAGCTCGTGGGATCTCCCATGGCGGCAACGCGTATCGTCTCTGAAGCACTTTGTGACCACCAGATTTCGTGGTCTGTACGAGAGCTTGCTTTCAGGGCACGGTTAGGTACGAGTCGTATTCCGTTTCACTCGCTTCCAGCTGGGTTCGACTGGCGGGTGTCAAGAAGACGCAGAGATTTGGCAGAAGTTCAAGGTCTTGTTGTACAATGAAACAGGTCACTACTTACTGGACCAGCGGAACGCAAAGCGTTCTTGATAAGCGACTATTGTTGACTTGCTTTTAGGTGAGGCTTCTGCTAGCTTCTGAGCTAGCGCATTTTGAAAGACGGATAAGCTATATGAATCGGAAACCTTATCACAATCTAACCGTCACTTCACCAAGCGTTTGGAGCGCCCATCGCAGCACATGGACAGCTTCGTGCAAACTAATGAGTAGTTGGAATCTAGGGGATTGCTCCAGTGCAAACGGCAGTCTTGTAAGCAACCCCACCATTTGCGATTTACTGCGATGAGGTCGATCTGGGTCCATTGCTGACTCGAAGAAGGCGGACGCCTTCTGGCCTACCGACGACTAGATTGTTGGAATTTCGTACTGACAGGGAACAAGCGATCTTTTTTGCACAGGGCCAAAGACAGTTACCCGTTTTTCGGGCGACATAAAGCTAACCCAAAAGGGCATCATCTGACGTTAGCCGACCCACTCTAGCATTCATATCTCCTGCCAGAATCACAATGTGGGCTAGGCTTGTTTTACGGAAAATGTCGTGAGACTTCCGGTAAAGGTAATCTCTGATAACATCTGAGCTGCACTTGGTGGGTTCATACGTCGAAACAACAAACAGGTTGAGTCCATTCAAAGAGGTGACCGCCCAGTTTGCACAAATCCCTGAGTCTCGTTGCTCATAAACGACTTCCGACTGAGGCCCAGTCTGGCAACGCCGTTTCAGTCCTTTCACTGAGGGCAATGCCAACGCCAATAAGACCAGAAGCCATGAACTTAGCCTCCCCAGAAAGGCGTAAGCAGGCCTCGGAATAAGCTGTACCAATTGTATTTAATATTCCACGGATCTAATGCTCTTTCTTTCATCAGAATTCGCATGATATGTCCCTTTTCATTTTCTGTACGAGTGTGAGAGTATAGCATTCTAAAGACAACACTTCTTAAATTATCATACGACCTTCAAGTAGTCCCTGAAAAAATACAACTCTTAAAAGTAGAGGTCTTCTTTTCTAGTCCAAGTTTCTAAAGACTAAACGCTAACAAAATCAGCAACCCAGCACTGTCAAACTCGAGGTGAAACGGTTTTGCTAGTTCCTAATGTAATTCTACCATGGCAGCGACCTGGTTATATATCTGCTTTACGATTCTTCATGGAGATTAGGAATTTTAAAGAAGAGAGGCTGTAACAAGATAGCGAATGCGCCCACGACACAACAAATACGACGACGATTCGACACGGACACCGACATGCAGGGCCATCGGATGTGCTGGATGTAGCGCTCTTCCGTGGGGATTGCAAGTACACGCTCTGCAAAGGCCTAGAAAGAATGAAAACCCGATGAGCCGAAGCCCAGTAGGTGTATAAGAAGATACCAACACTTACGTTAGAGAGAATGAGAATGACGGTCTCTGCCAATGAGTTGCACGGCCAAGGTTTCACTTTGGCACCGTACGCGTTCCGTTAAAATGTGTCACCTTTCTTTGATAAAACAAAATAGTTCAGTTAACGAAATCGTCAGTTGCTACTTCTTTCATGCATCACGATTATGGTGGTATTTGGCCGTGAGCTATTATTACTGACCTGGTTTTACGAAATAAGCAAAGTGGTCCAAGCAATTAGGAGGCCAGTGAAACATCCTTCAGAGTTTGGGCTTTTCTGGTGGAATAGGAACGCTTTTGTTCGGGATCTGATTGTGAGAAAAAATAAAGGCTAGAACTTGAGAAAAACTCAGGTAGTTGTTCTCGCAACCAGAATGACACTGACTGGTTAGATTGGAAACACCGAAGATGATAGTCAGAACAATATTTTGGCAAGGGCAGATGAATCCTCGCTAGTGGGCGAATCCTAGTCCTGTCAGATAGGTTAAAGAGTAATTGGCTAAAAGGTGAAATTGTCCGTTTCTATCCTGAGCATATTATGCATCCACCTTTAAGAGATATGAAGTTTTCCGAAAATTTATTTTTCATCAGTCTCGTGATTACTGCAGTGAAAGTAGGAAGCTACAAGATGTCGTACACGTGACTGAAAAACGTTTATTTGAGACCGGATGGTATCATCTGAATACATCCTTTCGAGACAGCAATAGGACTAGTGAAACCCAAGAGTACCCTCGGTGGCGCGACCCAGTTCATAGGACACAACCTAGAAATAACGGGATGGTTATTGCTTCATCCCCGACAAACACTTGGTTTTGAAGAACTGGTATCTACGCATAACATACTAAACTGTGGTGAGCAGGCTGTTGGCAGCCGTGTCAGTATACGAATAATTTAATTGTAGGATCCTATTGATGCCCTTACGGAGCCTTGGGCTCATGGAGTTTTCTTTTCCCTGTATTTTGCAGAACGAACACAAGCAGTTCTTGCTGAGGAACACTGATCCTTGCATACTACAGAACACAAAATATTCTGAATGATGTTGCTGACAATAGCGGAACGAAAGAAGCCGAATACGCCCGGTTGAACTCCAATGAAAGTTTGTCTGTAGAATTATGCATCATGTGTGAATTTGTCGTGATGATATCCAAAAGTATCTCCATATTTCTGCAAATTTTCTGGCCCCCAATCGGTTTTACTGATTCAGTTACCTTGGTATGAATAGGAAGAAGAACTTAACTTCGTAAGTGAACCTCCGACGCTATGTTACTGATCATCTTATCAGGTGAGCAAGATGGAGGCTCACGATTCGAGTCAAGTCAGGTCACTGTAAGGCAGAAACTCAACCTGCTGGATAACGGTCAAACGACAATGTTCGGAATACCACAGAATACTTAACTATTGTGAGCTGCACACTGTTAATAATCTTTGTTGTTATCGAACGGTCGGGTTTTAGCTACAGCCAGTAAAAGTGTGAATGAATCCACTCAGATTTTGAGGCTTGGAAACACTGGGCAAGTTGTACGATGCTGTATTGTTAGCTTTTGGGTGACGTGTTGCTTTATTTCAAGAGATTTTTGAGACGTCTGACGATCATTTGGAACCTTTTAGCTATTAGACTAGAGAAGGCAACATCAACAGTGAAGAACCAATACGGCAAGTTACTTGAGAACGTGAGAACGTTTGATTAATTGAGGCTAGAAAAGACAATCAATGGTGGACAGAATGAACGCCAACTGACTTTGAGGAATATTGGCAGAATAAGATTGGACGAGGTTACAGCTGACAGTTACCCCAGTGTATTCAATCAATGATTTGGTCATTGTATTTCAACTACTTGTGGGTCCGGATGGATTGGATTCGAGCATGTTCGAGTACTTGCTGCTTTATGTTAAATTCCGTTGAAGGTTTCAGCCATGGTATAGGTCTGTCAAAAAAGTGACTGAATAAGGCAGTTGTATTGAATCACATCCCAAATAGTTAAATCAACTTAAGCGAATGATGCATATACCCCGAAGGGGGAGTATTCGGCCATCGTGTAATCAAATACAAATCCTTAAAAGTGCAAATAATACATGGTAAAATGGAAAAAAGTTATACTGTGGAAACTGGTAGTAAGCACCTAAGTTATTCCAAATTTTGTTTTGACTGTGATATATTAGAGAAACTGGATTTTGCAAAACCTTGCTGGATGGGGGCTAGTGGAATTGTTATACGCACGACCTTATGAGTAAAAGTGGTTATGTTTAGAACGCGGGGTGGGTGATGAGAGTAAGTAGGAATCTTTGTAGATAGCTTTTGACATACTTTACTGTGTTGGGATGTTATGAAATGAGTGAAACGCCGTTGAGACTTGCCACCGGGAGATGATAAGGGCTAAATTAACCTAGCAACAAATTTGAAGTCCTTCAACAGCGGGCCATGAAAGATGACAGATGAAGCATACAACCAATGAGGAAGAACACAAGAAAATCGAAACCTTGGATATGAATAGTGGGTAGAGGTGAAATTTACGACTTGGACCATAGAAAAACAAGCCTCTAGTTTCCATAAAACTGAAAATAGCATGTTTGGACCAAGTGAAGTTGCGGCTTAGCAATTCTTCCAGGTAACTGAATCAAGATAACTCAGCTGTCCACCATTTATTATAGCAGAATTGCAGTCGTTTTAAAAATCGGTATGTTTATGAACGTGCAATAGGGAAAAATCAATATCACTGTACTTAACTGGGTAAGGGAGTGAATCACTAGAATCAGACCAATCTGAGATCTGAGTGATGCCACTTTAGAGAGTAGGAAAACCTTAATCACAAACATACGGCGTATTGAATATGACCTCATTAGCATATTTCATAAGTGGAGTTATTTTATGAAAAGGAATTGTGAAAATGAAAGCGGAAAATAAAATCTGAGACAATATAGCCCCTTGGGAAATGCCATGGGTAGTGAAAATAGAAAAAGCGGGATTGTCATTATAACGAGTGGACTGCTGGTGGTTGTGTAAGTAATCTGTCAACAAAGAAGCACTGGAGGGCTCAGTGCCAGAAGGAGAAATAAAGGAAAGCCGTTTCTTCCTATCGAGGCTGTTGAATATGTGGTGATCTCGATCGTTTTGAGAAAATGACTATTTTCTGGACACCATTTTGGAGCTATTTTCTCTACGACTTTTCTGACGTTTGACATCGATCTCATAGTGTTCTCCGGTTGCGTACGTTTTACTGGACTGAATTTTCCGAGGTTTCCGTCGACCTTGTTTTAAAATTACTTTCTCTTTCAGTCGTTCGCCGAATGTACACGCTCGCGGTTCGCTTTCTGCACAGCCGTTGCTTTTCGTTTCGTTTTCCGTTTGGTGTATCT
>STRG.53653.1
CGCGGTTCATTCAGGTGCGGGGTGCGTGCAGTACTCGGGCGGAGGTCGCCTTGTTTCTAACGCATTGACGGAGGGCGCCATTCCCATTCTTCCTGATATGACATCTCGAGCGGGTCATTTTGGTTGTGGATGGCGATCAAAGCCACACAAATAACAGTGAGAACTACCAACAACTGCAGCCGGTTCCGTCGCGCTTTTTCGGCTGCATGTTTCTATTGCCGGTGGGACGAACTTGGTGGAAAGCGAAGATAAGCGACTGACTTTGCAATGGAATATTGACGAGTTGGGTACCAGTAGTTCGCAATCAGCAAAAAAATGGAACAGGCTAACAAAAACCGTTCTACTACGAAAGAAGATCGAGTTTATGCATTCCGGTCGATATTCAATCCTGTCCGAGGTGTTGATGAAGATATTACAGAATTCATTTCACGATTTACTGCTTGTGGTAGCCTGAGGTTCACCAAATTTTCGGAACTATGGAGGCGTGAGAAGTTTATTGAAATCATTTACGGACGGCGTCACCAGGCTGGTCTGTACGACATTTTAGGCTGCATTTATCACCGTCTGATCGATGTGATACTACCGGAAACGGGAAAGAAGCAAATAGAGCGAATTTGTGCTCTTTATATGTTGTATGCATTTTATGGAAAACAACCAGTCAAGAATCATGTGAGGATTCGTGTCTGCCCGGATAGTTGGAAGGCTCTTTTGCAGTTGTCCACTGATGCGCGCGATGAGGGACATTTGGATGTGTACTTCGTTTTTAGGCGGCTTTTTGCCTTGGGTGCGTTTTTGTTCTGTGCCACTCGACAAATGCTCTATCCCGGAGTTCCATTATTTGATAGTCCTCAGACCACACAAGTGCCCCTGAAAGATTTCGGCCCCACAACTATGATTAAGGAGAGAAATCGTCGCAAACTACGTGTCGGTGAGCAAGCAAATCAACCTCTGAGTACCTATTGGCAAGCTTTTGCGCTGCCGAGCACATCACGTGTTCCACTCAATGAAGCTCTGAAATCACTCGATGCTAGCCTGATGAGATACACAGAAGCCAAAGGAGCCCTCAACCCTCCTCGGAAGGATGCTGTTATAAACATTGTGAAAACGGAATGGAGAGAAGGCTCAAATGACGAGGATTCCGATGAAGCAGAGGAATTTCTACCGGGTCTGAATTTTATCACCTACCCCGGTTGTTTGAATAAGGTGCTCAATACCTTAAAAAAGCTGGATGATTTGGAGCATGAACATGAGTCACCTAAAACGGAACCGACTGAGGGTCCTGTGGAAAGCGCCGCTCACAGGTGCACTGATGATTCACAAAACTATCAGGTATTTCCCGATTTGATGTTGGAAACCGTACCTCCTGAGGATCCAGTGACGGACCAAATTACGGAATCCTGTTCTAATTTTACCCCACGAAAACGTCCCACCAATAAACGGAAACTCCAGACCTCAAATTTGACAGGGTCGGTATGTATGTCCCTGAGCGATGGAGAGGTGAGCGATATTGGCGAACGAAGACGTTTATTACGACAACCCGTGACGTGGTCAAGTGAATTGTCCGCACAGTCCGCAGCCGTTCGTATGCATGGACATCATCACAATCGACGAAGACCGACGCAGCGCAAAGTGCTCAAGCGTCGTACGAGTAGTCAGCGTCGCATCAAAAGTTGATCAGACACGCAAAACGTGTAAATGGACCGGAGTCATTTTTCTTTACGGCACCCATTCCCTTCGGCCCCTTTACGATGTACAAATGTTTATTGTATAATACCAATCTACACGAATATTTTCTGTCTATCGTTGCATTGGTCTTTTGATGTGTATTTTCTGTGTTTGCTGAAGTGCTGATGATGTCGTTTACTGCTCTTGGTTTTGCTACTGTTTGTTGAACTCAAGATACCACAAAGTTGTCTCTTGGTATTGCAACCAGACCAAACATATGAACGTAGTTAGTTCTGGCCTCTAAACTCAAGGGACTGGTGAATACCGGTGGATCGAGATTGTCGATTTGTTCATAACGTTACTGAACTCGGGTTAAGTTGTTGGCTCACTTATTCATTAAGTCATGAAGTTACAATACCGCACATTGTGCAAATATCATTCTTGGCGACCCACGGAGCCTCTGCATTTATCGTGGTGTTTCTTCTGTGTGCACTACTCGCTTAGGTAGTTTGCCGTGGGAAGGTCGACAAAATGATTAGTCCACAGAGCAAATCAAGGAAATGAATATCTTCGTCAGTGTATCCGGGTGTAGAGAGCGTGTTTGACGTCTTTGTAGCACCCACCTGCTCCATAGTTGCTTCGTTATTTGACTGACAAGTAACAAAGTGCAAACTTTGCTGGGCCCAGACTAATAGTTTTCTTTGTTAATGAGGATTTTTAGATTTGAGTTGACTGACTGGGAAAACAGATGAACTGTTGAGCTAGTTTGTTTGCGAGAGCTGCACTGTCAAGCTTGATAGTAGTTCAAACTCAGTAGTTTCGAGCTTTCACTCTTTATTTCATCATTGTAAAGCGAATGAAGCTGTGTTACCATCGGGAACGTTTGTTGATTTCCCTAACCGACTTCACAAAACTGCGACTTTTTTGACTGAACGCACCCCAATCTCACTTCGAAAATCGTGTTTCACTATGTGAGTAATACATTATTGTACGTGGATGACATTACAAACTTCCCCGAAAGCACACGACCGATTTCGCGGTTATTGCCGCTCATCAGGTATGCGTACCCAGTACTCTTCCGTCCAATCATCTCTGTACTCGAGCACTCCACATTGAATCCATCTTTACTCTCATTTGAATCGGGAGGATCGTGCATAGATGAGGAGTCCATTTTTCGAATCACACAGTGATTATTCGAAGTTTATTTCGTCGGTTAGTCAAGGACAACAGTCAGATGGTTGTTCTTAACTAACCCAAGAAATAACTTTCGAATAAGCACTGGGATTCTAAAAATGGACTCTTCGTCCATGCAAGCTCCTCACGATCTAAATGCGTGTTTTACCATGTTGCGTCTCGATGGGATAGAGAAAAACGTTACCTTGTACCACATCGGTAACGGGCGCCTCTGCTGTTTCCACTACTATAGCTCTAAGAAATCAACCGAGAGCTGTTTTCGTTTGTCCCAGATTATGGAAGTATCGCGCAGTTCGGAGATATGTGATTGAATCCAATCCCAGTTCTGTGCCACTTCACATCAGTTAATTCTCATATCTGATCCCATTGGATGGGATTAAGAGGCCACGCAATACATTCATTTTTGCCTGCATCACGGAACAAAACACTAATCAATGTGTGATGTTGTGAAGGTCGCGTTTTACTATGACCTCTAAGCCACCAGAAAACAAGCCGTCCACTAGGACATCGAAACCACTTGGCCGCAGCGAATCAGCCCAGACGATTGGGAATAAGCAGATGCGCTTTCCAGCTAAACGGAATTCTCCGAAAGACGAACAGAACCAAACTGGCGGATCCCAGTCGTCCGCGAAAATCGGTGCCCGAGAAGATTTGATTGACTCTCGCCTATCCCAGCTGTCCGATCCATCGAACGAGTTGTTGACCTATTATCGCCGCAAAGTTGAAACATTGACAGATGATTACGAACACGTTCAACGTCGACTGGATCGGATTGCGGATGCGATCGGCACTCAAGAGGCATTAACCTGGGAAGTGCGCCAACGTGAGGCGGAAATTGCGGAACTGCAACGTGCTTTGTCCGATATGCAGGTATACTTGTTTCAAGAACGTGAACACGTATTGCGTATGTATGCGGAAAATGATCGACTCAAAATTCGTGAACTGGACGATCGACGTAAAATACAACATCTGCTTCAATTATCTGGACTGGGACCAGCCGAGGTGACTTATTTCTTGCGAGACAGCAATACGTGGTCTGCCACAAACAAACACATGCCCGATGAGACCGGTCAGGCTGCGGACGCAGAATCTGTCCTAGAAAATGGTGCTGAAGATGGAGATAAAACCAAATGCATTTCGGGTTTAGTTGTTCCACCGGTGGTTCCTGCCGTTCCAGCTCAGGGCATAGTCGAGTTGACGGCTTCCGGGAGGGTCATTCGCCGCGCAGCTGTCGGCGCTCCAAATGCCGGCCACGCTGGAGGATTGGAGGATCCGGCAGACGGTGTTACACGACACACAGTTTCTCGATCTGAACACGAAGCTGCACTACGTGAGATCGAGATGACCAAGGCCAGCCTACGTTCGCTACGTACCCAGCTAGCCGAACAAACTCGGACTGCTCGGGAGCAAATAGATGCACTGATGGACGACCGAACTGCGATGCAAGAGGAGATGGATACATTGCGCAAAAGACATGAAGATCGCATTCGTCAGTCAGCCGAACAATTGAAACGTTGTCAGGATCTTTTGTACGAAGGCACTAAGGAATTCCTCGCTCAACGTAATCAATTTCGGCAGGCGGAAAAGTTATGGATTGCCGAAAAGGATAAACTGTTGAGCCAACTAGAAGCACGGCGTGTTGCCTTATCGAACATTCCTGCAGCCTCAAAATTAAACAATCAGTCGAATACTTCTCGCGGAACTGTACACTCGGTCGTGCCGGAGAATGCCACAGTTCTGGAGTCAAAAGCGTGGTCACAAGTGGTTAATCGCTTGTCGGATAAGAAACAGGATCAAATGACCCAGACGATAGCTAATTTGGAGCATCAATTGGATCAGCAGCAAAAGTTGAGCGACATGTACAGAGAACAGGTTATCCAACTTGAGGAAGAGCTTGTCAAGTGTCGGGAAGAAGGTCTAATGTCCAAAGATGTGTTAAAACAACACACAAGCAAGCTGAATCAGCGCCTTAAGACTGTCAACAATCGATATCACGAATTGGAACGACGACGTCAACTGGAAATGGAAGGCTATCGCACCGATATTAGCGCGTTACGTAAAAAGTTACGTGAAGTGGAGAAACAGCTGCTGAAGTTAACATTGGGCCTCACCGACGGTTTGAACACTAGATCTGATCTTGAAAACGTGGATGTGGCTATTTTGGAACAGGTCGAAGCGTCCGCCACGCGATCAGTGCATTTGATGAATCAGTTGAAAAGTCTAAAATTGAAAATGTACGCTTTAGAAGATGAATTGCGACATGTCTGATGCGTTTCATTCTGTGATGAGCAATCGAGCAACCAACTGCGCTCTCAACTGCATTCCACTCTGTCGTGATAGACAGATGACATCCGCTGTGATCTTTGTTTTCATGTCGTTCACTTTGGAACTACTTTCACACACACACACACACACACACACACACCGGAAATGCTTGTTGGGTTTGTTTATCTTTGGAGATTAGGTTGTCCACCTTTTTGTACAATCTCTTATGAATTAAAACTAGCCATGCGATCAGCCGATACTAGTTGTCACCCAAACAGCTTTGTTCCAATTCGAGACTACACGATTGAATTTTGTCCCCATATCTTTGATAGGTAGTTTGCTCTGCACAGTTAATTCCGCACCCAACATTTGTGGATGCCGTGCACCGTTTTCTTTTTCCTTTTGTTGTCTTTATCCCTGTTGCGGCCTGATGGATTTTGGATGTATCTGATCAGCCCCTTTATGGCTACGAACCAGTGATTCTGCACGTTCATCCCCACGGTTTCTTGTTCTTGTGATTGCCGCCTAGAACGGATAGTTTGGGCTGGATGAATGCCACAATCGTGGTGTTCTAATTTGCGTTTGTTTGATGCTCGCGTTCATATGGCTGTCCGAATAAAGGGGGAACGACCATCGTTCGCTTGTTTTCAAGCTCTACTAGTCAGAACGCAAGTATCGTTACTGATTTTAGCGTGAGTTCTGCTGTGTAATGCGTTTCTGATCGATTGGAATGTACGATCAGCATAGAAAATCCCGACTTCAACTGAAGGGGATAACAGACCAACGCTAGTCTACCTCCAAACACTACGACACGGTATAATCTGCCCACTCGCGAACATGAAGGAGAACATGGGGTGCATGAACAATAACTGATTTTCATAGAATTTATTGATGATACGAGGAGCGGGAATAAGGTAGATGATGAAGAATCCACTCTTGGAAGGTCACGGGTTCGATTCCAATTCTCATTGTGGACTCTTGGGTGCAAAAAATTGCAGCGAGATTTTCCAATAACAGATCTATCAAAG
>STRG.75609.1
CTGGAAATCAAGCACGAAGCCAGCGCAACAACAAATGCAAAAGACGGCAGAAGGTAGTAGAACAAAGTAAAAAAGACAGTTAGTAAAAAAGTAAAATGCCGAGATTTTTCTTTTCCCATCGTACACTTTTTGAGGTTATCTTGTCATTTTGTTTGTCGGAATGGCATTTTTATGATCAAGGGACACCGCAGTTCGACAGACAGGCCGCACGGCGCTCGCGCCACTGACTTCTATTCTGAGCCATGTCCCAATGTCTCTAACAAACAACGGTCCCATTCCCTTGGGCCCTACCCAGGGAGGCGGGAAGCACCAACCGAAGCCAATGCTGGTGCTAGCTTTATGAGTTGGGTAACCGACTAAGATCTTAGAGATGAAGGATATTCCAACAGCACGACAGTCTACGAACTCAGAGGTGCGTCGTCTAATATACATCCCACCCACCCCTCCCAGTTTTTCAGCACTATGCGTATATGTTGTTACACAACACTCCAATGCAAACAACGAGTGTATCATCAGATAAAACCATCCCTCATCAATAATCTCTGCTCTGATGTTCTCCTGGGTCATGACTTTCTTGCACTTCATGAATGTGTAGAAACATCGTTCAATAAACGTAGCCCACCTGACGGTAGACGCAATTTCAGCGATGCGCAGCAGTCCCACAGCTTTTGAACATCTAACTCCGCACTGCAGGCTCACTGCAAAGGAGTCTCGTCAGCAATCACCGGCGAACCAATTTTTTATCAACGCAGAAATTCGTAAATAATGGCGGAAAGTATTATAGTATCTTCACAATAATCCTAAAGGGTCTAAGTGATTGTTATTACCGTAATGCGCTGGATGCAGTGTCTTCCGTGGGGGTTGCAAGTAAACGATCTCCAAAGACAGAAAGAAAACTCGGTGAGCCGGAGCTCAGCAAGTGCATAATCAAGCATCAACACTTACACCAATAAAGATGGGCGTGGCGATCTGTCTGAGCGCGTTAAGCTGCTCCCCCGACAAAAGAACACTATCCCCAGTGCTCGCACGTTATTTTATTGGGTCAGCTTGCAGGTTCTATCGACAAGGCTCGCGAAAAGTGCTGCTTGACAGGGATCCTGGCAGGGTCGCCAAATATGTAGTGTGCTAGATGCAGTGTCTTCCGTGCCCCGAACCACACTCACTCCATGTTGGACTGCGGCGATACTTTGACTCATGGGCTCTTTCCTGCGCCCTGAATCAGAAGCTGCTCACTCGATCTCAGCTTGCGACTTTAATCGCTCCAGCTCGCTATGGAAAACCAGAAGACAATAAGTAAGCTCGCCAAAACGTGTTTTTACAGAAATTACTGTATGATATTTGAAGCGAAAATCGAACGTTCCAGAACCCGGACGTCCAGTTAGGTTTAAGCCCTGTAAGGTCGATTAGGTTGATAAAAACGTTCACCGGATTGATTATTGATCGGTTGACCCAATTTGCGTCGGACTGTAGATGACTGCTTGAGTATTCTGATAACTTATTGACTATTCACTCCGGCCCGGCACGCTCGAGTTGAATTAATGGCTTGCTTTGAAAGAAGTTTTTTGCTTTTCACTTCCCAACAGGGGGCCGGCAATGCACTCACGATCGGGATTTCGCAGATACAACTATCACAACTGACGGTCCAACTGGTCCAGTAGAGCTGACTCGCGACGCCTACAGAGGGGATTCAGGAGAGGTGAGTCCCGGTGCGAAATGACTACCCCTGAATTGTCCACTTCTTCCGCTAATGTCGTCCCTTTTCGCGCCTATAGTCCTTCTGGATAAAGTTATTTATTGCTTGGTAGATACTGGTTTATCACAGTCTGATAAGATCGGATACTACCCAGGGCATACTAGGTGCACTACGGAACACCCGCCATGATCAACTCATTGCCGCAAACGGTTCTGCTATGAGGACGGACGGAATACTCTACACGGGATATATATATATGGATGCCAGTTAGGAAGCTATCGAACGAAACACAAATCCATATTAT
>STRG.39516.3
AACCAGAACAGTATTCTCCACGCCCCGTGAGAACGAGAAGGCGATTGGGAGAGATAGTGGTCAGCGTGTATTTGGGAGCGTGCGTGAGAGCGTGCGCAAGAGCAACGGTCAAATGGCCACCGCGCTTGGCAGTCAGCGTTCAGTTAAACAATAAACGTGGTAAAAGTATGAACGAAGATGGCAACCGCTACACTATTTTAGGTCGCACTAAGTGCGTTGTGTCAAACACAGTCACAAGATACTGAGTGTAAAATGGAGGATAGCACATCTCCAAAGTAACGATACCATTCTATATTATCTTCAGTGATATTTACTGATAGCTTTGCTACGTGCTTCTTAATACAAGTTTCATGGAGGACTTCAGGGTAATCCATCTAGACTCAAGATACAAGCTACAATTTATTCTTTGCGCTATGCCACAGAATGGCACTCTCAAGCGTGCATACAAAATTCTGTGTGAGACCGATAGACTCCCGCCCCGACTCATCAGCAATGGCAGTGGAAAGGATCTTGCGGCATCGCCATACAGTGCCTCGAATAACTTCGTTGTCCCTACAAAAAACTCTAATTCGTCCATTTGGTATTCAAGGAAGAAGACAGCTCAACGCATTAGAGGCGGAACAGGCGGAAGATACGTTGGAGGTGGTGTACGAACATGACGCTGAAGAAGGGGCCCGGAGGCCAGACTGAAACTTTACGGATGTCTGATTTATACGTACCTAGGAATATACAATACAATAGCCGTTGTCGGTTTTTACTGTCTGCTGCTTGTGGCTGGTCATCGAATGGTCGTATTTGCTGTGAGCCTGGAATTGTCTGATGAATTCTCTGTGTGTGTTGCATGCAACGATCGTGCCTGCAAAAATTAATAACGGTAGCTGTCTACTCTCGTCCTTACGTTATAGAGGGAGCCTGTCCAGTAGGTGTTTTTGATCTTCAATTGGGCGTAGTTCGGGCAGGAGCTATATTGTATGCATTGCGGATAGTACGACTACTCTAGTTCGGTTCCTAATTATCACAACTGGCGTCGCGGCCAGCAAAACCTGCCATGGATTCTTGTGTCCTAGAGCCTCTGATTATTCATGGGACTTCATGTGAAGTGGAAGATTACCTGGAACGTTTCGAAATCTGGTGTTTGACGCCGAAAAATGTGGATTCCGAGAAAAAACTGCTCATTTCTTATCTGTCATCAGGAAGAATCGGTAATCTCTTGTGAATAATTTGGATTTTCCTAATCCACCCATTTGTCAGCCGTATGAAGTCCTCAGAAATTTGCTTCTTCGACATTTGCAGCCAGCTAATTCCGAAGTTTCGGAAAGAGCAAAATCTCATTCATTGGTTCGTGAGGATCCGCAGCCCATCCGTGATTTCATTTTGCAACTGCAATCTCAGGCTTCTCGGTGCAATTTTGGTGATCAGTTGCAAATTCAGTCACGTGATCGACGGATTACCGGAATTAATTGTGTTGGTTTACAAAGACAGTTACCGTTGATTCCGGATTGCACATTCCAGTCTGCTAAACTCTTGTGTGAACGATTTCAAGATGTGAACGCAGTTGTTCATGAGAAACCATCCATGTTGTTTAATGCTGTGAATGCCCAGAAGCCGCACCGATTCAAACGTCTTTATGAACCAAATAGTAAGAGAAATTCGTCCCCACCTCAACAGAGAAATCAACAACTATGGAATAATTGTCAGTCTTGTGGTGCGAAGCATCCACGTTTGACTTGTCGCTTCTGTAAGGTGACATGCCATAAATGCGGTAAAGTTGGCCACATTCAATCCGAAGTGCTAGGGTTTGCGTAACTGACAGTTCCAGTACTTAATCTCGTTTGTCTCCTGATTTTCAGTCTATCCTTAGCCGTTAAAAGTTCATATTCATCTTGTCATGTTACTAGCACCTACTTTATTAACCATTCCAAAAAACATTCATTCATATTCGATACCGGCAGTGTAGAATCATTTATTTGTAATTCTGTTATTCAGTGTTTCCAACACCCCGTAAATATCAAACCTGTTAACATTTCAGTGAAAGGTATTACTGGTCGTGGCTTGCATGTATTAGGGACGTGTGAATTGTCTCTTATCAACTCCAAGTCCAATACTTATCGGTGCTCATTCCTTGTCATTGACTCACAGTTCTCGGTTATTGGTCCTAACTGAATGAAGGAACTTCACATTTCTTTTTCGTTCTTATCTGACTGTCATCATTCCCGTCTTCGGAAATTGATTTTCGAGTGTTCCGGGGCTTCAGGTGGCCCCGTTGTTCTCGAGGTATCGGGACCGCCAGAGTTTCCTAAACGTCGAGTTAGTACCAACCGGATTACAATCGGAAGCAGGATTAGAGGCGATATGATCTACATGTCTTCGATGAATGGAACCATCACCGAGATCCAAAATCTGACAAAGTCTTTTCCCCAAGTTGCTTAATTACAACGCCTGTTGAGGGTCTCAAATCATTCCCTCTGTGGTATGCAACTTCCGAGGACTCGAGTTGGAGTAAATTAGTGCGTAGTGTACGACTTTTGAACAGCCTCACCGGACTACCTCCCGTGGTTGAATGGACAGAATTGCGATTATGCATTAGGAAATTGTCCACAGTTCTCTCGAGTTAACTGAATGTTCCTGCATTTGTGGATTTGATAGCCCTCTTTAACGTTCGCACAAAATTTTCAGCAATTCAATTTGACTGCGGATG
>STRG.29314.1
GCACTTACGGACACACATGTAATAAGAAAAGTAATGCCTACTGGTTTCTCGCCCAATTCACCAGATTGACAGTTCAGTCATCGGAGGTAGTTAACATTGGTAATCGGGTAACAAATTTTGGGGCGACATGATCCTGCTCGAGGACAATTTTTCGAACCGTGCACGATGCAGAGTGGTAAGGTTGCAAGTTGCCGTCCTGCTAGCTCCGCAATATTCTTGGCGCTAGTCTTCTCCGACCTGGGTGTCATAACGGTCAGTCCTGGTCCGAGTACCCCAGTGAGAAACAGAACACATGCCTCTGGACTAGAATAGTGTAATGATATTTTTTTACAGAATGGTTCTACAAGGCAAGGTGATTCGCGTACAAATCGATAGAAACACGTGGTTGAGTTGCGAAGGCGACACGGAGACTGGCAATTCACGTTCTGCCCGATGAGCGTGGACGGACGTCAGCTGGGGCATGAATCGGACTGGTTTGCGGCCTCACTACACTGGGCAGTTGAATTTCGAGCATTTAATGGCCAGTTCAAGTGATGTTTTCAGTACTGGAGGTGTGCAGTGGGGACAATAACCGAATCAGTGTTGTCTCTCGGACTGATTGGGGAGACATTGAGAAGCATCGCGTTGAACATTATGGACAAAAGATCCGCGTACTGCTTCCCTTACTGGCATTTGACGAAGACCAGTAAAAACAAAATTGAACTTCGATAATATGAAGATTTTTGCGCAGATGAGAACGAAGCATTCGGTGTTGATTCATGATGCCGAGTAGACCTTGGACAGACCCGTATATAGATACATCGACCTAGACCACGTGTATTCATTGATGCGATCTGAGGACCAGCAAGTAGGAGGTTAGTCCAGTCCGCAGTACTTCGATACAGCTGACCGCGGGTAAAGTAATTAGCCAGCATCAACTCCGCTCCACACACGTCTCATATAAAATGATTGAATAACAACTGATCAACGAAGTATCGGTAACCTATTTAGGTGCACTGAGGCACCCGCCAAACTCTCACCGGTTCGTAATAATCGGTTGTTGTCCACAGCTATAGTTGATGTTTACCAGAGGGTCCATCCTGATTGCTGGGCTCTTCGTGAGAATGGCTGAAAAAGTCGGTCAACAGATATTCGGAATTCCTCCCCCCAACCGCCCACGATTCAGTACATCATTTGTGGAATGATTTGCATCGATATCCCTCGGTGTTTGAATACACAGTTCACAGATCCAATAACGAATCGATAAGTTGCACCGGAAATGCATAGGCGTTGGTGGTACCCACGAAATATGTATAGCTTTGGGATGCAGATATTATCGACTATGTGATGATGACATCGTCGAGCGAGAGAGAGAAAGAGATAAAACGAAATTGATGACAGTCATGACAATACTATCGAACCTCACGTGTTCTTGGAACTGTGGTATTGTTGGTGATTATGGCAATCGTACTTTTATATGAGCCTGGTAATTCCAAACAAATGTCTAATCAAATCAAGCCTATTGGACTGCAGTAATTTCTCGCTAAGTTCGTTGAAAGATCAGTATTCTGTCCAGGTTAACGACAAATTTAATTCGTCTGACCACACGATCAACGAAGCCCCTCAACCCTGGAAATTACTCTACGACTATCGCGATCGTGATGGTAATCGCCCTGCATTGCAGCCCCGTTTCATTTGGCGTTTACATGAGTGCTTTGGAAAGGGTAGATCTCTAGTCAGCATGGCTCACTACACTACAAACAATGCACCGAAAACTTAGAGTAGAGAACCACACGTAAGGTCTCAATAAATCAGGCATGGTAATTATTCGGGTGACATGAAGGTAATTGGTCAGTAGTGGCGGAGATAGCTCTATCCTCGTGTGAGAATAGTGGCATCGATTTTTGCTCAGGCAGCAAACCGTCTGACTTGGAATACGCCGCAATATTTTTGTCTGAGTGAAGGTCCAGGTAGGCCGCAAGCTTTCCTAGATAGCCTAAACAGCAGTGTGGCGATGCGTTTTTCATCTTCAAAGTGTAACGTGCTGCTGCAGGACCTGGTTGGCACTACACCAAACCTCGTGTTGGTTGGGAAAGCTCTAGCTGAATTAGATAAGTTTTGTTATCGTGGGAGTTACATTTCATCAGGTGGACAGATATCGGATGACTTGTTATAGCGTAAACAGAGGGCGCGTTAGGCTTTTACGAGCCATAGCCATTCGTGCTGTCAGCGTGACAAGTTATCTGTCAAGGGTCGAGTGTACACTGCGCAGTTAGGTCTGTTCTGTACGACTCAGAAACATGGCTGATAAGAGTAAAATATAGAGGAAGATTGTCACTGTTCGAGCATCGATGTCTTCATAGCATTCCCCGAATACGGTAGAAACACCTTATCAGCAATGCTGAGGTTAGACTTGAAGTGTTGGGAACCAGAGGTCGGTCTGGATCAAGTATTGAATCCAAACAGGTTAAGGTGGCTGAGACATGTGTTACGCATGCCCACCGATAGACTTCCTCGGCGTACAATGTTTCCCTAGTTGGTTAGTGGATGGAAGGTAGATTGAGATGGTCAGTTCATGACATGGCAAAATGATATGAAAACGTTGACCAGTGGACTTGGCAAGTGGCGTGTGTTTTCGTAATTCCCACTTAATGCCTTGAGTTTTGGGTCTTTCACTTAATGACCCGATTGTTTCTGCTCCTTACTGAGCGATACTGGAAGGTAGCAACCAAAACCATAACACAGAAGTGTCAGGTTGATGGTGGAATGAGCTGAACTGATGAGGTTCAAATCCCTTGTTATGTCTGGCTAAATTCACGCATACAACGCGGACAACCAGTGAACACCGCTCTGGTGAATGGACACACCCTTGCTTGATATTTACCTCTAGTCCTGTTTCGATGTAGACAGTATTGACTGATCGATCTTTCCGCGTATCGATTATTCTCACTTGTTTACTCGTGTGAGCACAGGTAGTTCAACTCTTACTCGCTTGCTTGCCCGCAGCTTACGCGCCGGCTGCGATTTGGCACATTTACATTCTCACTTAGATAGAGTGCAACATATACGTGTTTTGTAGCTGCTAATCACGAACACAATACCCTTCACAACATTTGATAGTCAGAGGCTTACATCGCCAGAATGCCGTCAACCAGTTAGTCTCGTTAACAAAAAATTAATAGTAGTCGTTGCTTATTTAGAGCCCCATACTCCCTATTTTTAGCTTCAGCAACGACATTGTTTGACGCTGCTGGAGCCATTGCACACCCTGTTTTGCTCAATCTGGGGAAAAGAACAATTACCAGCGGACTAGGGGACTTCAATTTTTCTTCCTCTTCCAAAGAAAGGCGACAGGACTGTGTGCGCAAACTACCGTGGCATCAGTTTAATCGACGTGACCTCCAAAATATTCTCCATGCTTTTGTTGAACCGCTTACTAGCGGTGCGCAACGTGCGCACACACAGTGAAGGAGGCTTCTGACGTGGCAGAGCGTGCATGGACCAGATATTCACCCTCCGCCGAGTAATTAGAACATCTGTGCGTTTCAGCCACCAACTGGGCTGCCTTTGACTCCGTTGACAGAGAGCCGTTATGGGCTAAAGTACAAGCGGATGGAAGGCCCCAGAATCTTCTCAGTCTTCGTGAGGTCGTACTACGCATATACGCGCACGAGAATACGCATCTACGGAGAGGAGTCCAGTGACTTCTCCCTTAACTCCGGTGTTAGACAAGCCTGTCCCTTGTCGCAATCGCCGTTCAACTACACAATCTATTGAATAATGCGTCAGCCGCTCACCGATTACTCTGGCATTTACCTGGGCGCCCATACTTTCCTTGGCGATCTAGAATTCACAGACGATATCGTCATCCCTGGAGATAGCCTGATTGCCTCATGGTCGGTTCTCAATCGCGTAGAACTTTTGGTTAAACCCATGGGATTAGAGGTACTTTCGATATGCACTACACAGTCCATTCTCTAGATAAACTTGAACGGCGAACCAACTGAGCACGTCCCAGTGTACAAATATCTGGGCTCCACGATTCTCCCTAACGGTCAAGCCAAAGATGAAGTCAAGTTGCGCATTGACAATTCCCGGATTGTGTTTCCGCAGCTTCGCAGTGTACTCCGGGCGTGCAACAAAATCAGCCTCTGGACCAAAGTTCGTGTCTTCCGGGTAACTATCCGTCCAGTGTTGACCTACGGTTGCGAGACGTGGCCACTACGCGTCGAGGGCATCAGAAAGCTAGAACTGTTTGACCATTGGTGTATGCGACGGATACTGAAAGTGGCTTGGTACGAAAAGCTTCCAAACGAGACAACAGTTCTTAGACATCGAGAGGCTATCAGTGTTCCTTCAACGTCGACGATTGCATTGGTTTAGACATGTCCTACGACGTCCGGGCTCAGAATTCAAAACAATACCTCGCTGCTGTTTCATGTCCAGGATGGCGCTGTCGCCTCGGAAGACAGCTGAAAATATGGATCAATACTGTCAAATCGGTCGTTGAGGGATTCGGACTCCAGTCTGTCTACGGCGTTCGTATCTGGAAGCAGAACTGGATTTTCCTGTGCTCACGTCTCACATCTGATCGCCACTCATGAGCAGGTGCCATTCGGACATGTATGAAGCCGGTTCGTCCTCTTTCAGGAGCTGGCCGCATAAAAGTAAAAAGTCTGTGAACGTGTGACTTAGTGTGCGTGTATGTTCAAGTCATGTGTACATGTTGATCGAAACTCAATACGAGTCCATGTAAATGCCTCGGAACCGATTACAGGGTCGCATATGGAAACGGTCAACGAAAGCGAATAAAGTGTTCTCCACTCTTTCCATCGCGTTTCATTTTTGAAATGATTCCAGACTCACGAAGTTTTCTCAGCCAAACGACAGGAATCGGCTGAGCTTCGTGATTTTCAGTTCGGTGATGAATTTTTCGACTGCTTATTTTCTCGATGAAAGATGAATTTGTCATTGAAAGCACTGTGTCATGTCAATATTTGACCTACTATTTAATCACGACGTTGTTTGTCAGTCGCAC
>STRG.59026.3
ATCAAGGGCTGTTCACCGTAGAGGCAGCCAGTAGGGTTAAAGACCTGGGGATCATCATGAAAAGTGACTTCAAATGGTCGGAGCAGTGCAACGCGGCTGCGCATAAGGCTCGTGGGGAGCTCTTTAGGCTGCGATCAGCTTTGTCTTGCCGGAAGCCGGAGGTATTCGTACCTATTTACATGGCTATAGTACAACCTCACTTAGAAGGTAGCGTGCAGGCTTGGTCACCCTTCTACAAAAAGGACGCCGCCTGCCTAGAGAAAGTCCAACGTCTAGCCACGCGAATGGTTGAAGGGCAGAGGGGTAAGACTTACGAGCATAGACTCTGTGACATGAATCTCTTCTCGTTGGAAAGGAGGAGAAGTCGAGGAGATCTCATAGAAACGTTCAAGGTAATGAAGGGCTTTTCTGGCATTAGACCAGATAGTCTATTCCAATTGGCCGTAGACTCCAGAACATGGGGACACGAAAAGAAGTTGATAAGAGCCCGATCTAGGTTGATAGCTAGATCGCACTTCTTCAGCAACAGGGTTGTGAACAGTTGGAACGGTCTGCCTGGTGGAATGGTAGATCTGCAGACAGTCCAATCCTTCAAATGTGCCCTTGATCGCAAGTGGTACGAGATCTTTCCTTGTAGTGAGCCTTAAGAATATCAACTAGATGGATGACGGGTAGCACTGTGGTCCTTCTAGAGTATGTTTTAGCAGACTTTTTCCCTCATTGCATACTGTCTCAGTGAACGCTCACGATGCATAATGTCTCTCGCAGTTGATGTGCGATGAGGTTTTCCGTTTCCCTCTCATTTTTAGCAAGGATTCGACGAAATACACTCGGCAGTGGTGGGTGCATAACTGGTGTGCATACCATCGAAGGAATTCTGGACGCTCGATTGGCCGTGGCCATTACCTGTCCTGTGCAGACTGAACTTAACTGAACTGAACTGAACTGAACTGAAGCTGAACTGAACTGACTTTCATTGTGCGATTACGGGTGTAATGGGTTCGACCTGTGCGATCTGTCGCGTCCGGCTGCGGTGCCATTTCAGCAAAAACACAAGACTTTTGTTATCATCACCAATTCTCAGGAAATTACGAATCCATATGACTGAATCAGTAACACCGCCTGAAGAAAATAGCGAACAAGCATACCTGAAGCAAGAATCGGCTCAGCTACTTCTAGCTGAGCGTTACAAAGATATTCTCGATCTGACTGAAGCTGACCGTGAACGTTATAGTACCCTTTCCAGAAAAATCAGTGATGCTCTATCCGATGATAATCCTTCGATGCTAAAGCATATACTATCTAAACACATTCTTGAAAATCCCGAAAAATTGATTCGAATGAAGTTGCCATCTTTTCCACTTCCTTTGAAAGAGGAGCTTATGGTCCGTAGGATTATGGATAGTTGTCCTTTTAAATCAGCTATAAGCTGCTTCGGAGGTTTTGTCCTCGGAGGGATTTTTGGACTTTTTTCTGCCAGTGTGGATCCAATGAGCACCATTCACGGAGGCGAAACACCGACAACTCGTGAAGTTGCACGGGAAATGTATGCACGTTCCCTGTCTCATGCCAAAAGTTTCGCCATGATTGGTGCTCTATTCGCAGGCACCGAATGTGTGCTGGAGAGTCATCGTGGAAAAAGCGATTTGTTAAACAGTACGTTGTCTGGTGCAATTGTCGGCAGTGCCATAGGCTTTCGAGCTGGTTTACAACCTGGTGTAGTCGGTGCAGCTGGATTCGCCTTGTTCTCCACTGCTATTGACTATTATTTCAGACACAAGTCATAACTTATCTCCGGTTGAACTTCAACCTGTACAGTTAGGTTTTCGTTTTGTCATGGTACTCTACCAAATACAATGATAAACCATGG
>STRG.3489.3
GAAAAAAAAACATTTTCCAATAATGAGTTACATTTTCGTGACGATTATCTTCGTGACTGACTTTTCTTTGTCCCACCAAAAAACATGTAAGTTCGGCGTTACTTAACATTCTGTTTCGAAAATGCATTCGCTGCGCGAAATTTGTAAGATGCATTCTGCAGCAATTGTGCCATGGTGACTACCATGGCGGCATGTCATATTTGTGATGGGTTCATGAAATGCGCGCATTTACGCGCGTGTACATACCAGTCTTGCGGGAAAGGCCCTATATATATTAGTATAAAGTTGCATCTTTAGTCCTCAAAAGATCCCGTGAGGTTATAACCTTCGAACTTTATAAGCCGTACTCGAACGCCTTCTATATATAGATCTATATATAGAATGCGGCTTATCAATGTGCTTTCTGTCCGGTCTCCCAGAGAAATACCCTAAAAAAACCCCACCGAACTAATAGAGAGGACTCTATCGAGTGGATTAACAGATGCGGAAGTATCGTTGTGTCACACGGCCCGTTGATAACATCAGTTTTTGAACGGTCAAAATTTCGATTGGTTTGTTTGGTAGCCATTTTACATGCATCAAAAGTGAACCGATACGAAATCTATATATTGTTTCAATATATGCAGTGCATCACAAAATTGAACTCACAAAAGCATCTAAACGTACCAAGGGTTCTCAACCTGGTTAACCAATCCAATTGGATTAACGCTATATATGTAACAACGGTTGGCTTTTATGTCTCACTTTGCAGGTGGTACCACAGCACTGTAAAATGTGTCTACAGCTGACTGAGAAATTTCTCATTCAATCAAATGGTTCAGTTTCATTGTAGTTTTCACTATTATTTCACCTTCCGTTCAGCTGCCGATTGATTCTTGTGCTTCTTTACTCTCTTACAGTTCTACTTAACGGTCTTGTTTTCTCTCCCAATTTCATCACCCCAGAAACCCTCCCAGTAAATACATTAGGGAACTATAAAATCTCAATTATCCTTCACGCAAACACCATCACGGCAGCCTTGAAAGTGAACAAATGACAAGTAGCAACAAGTGGACGCTCAACAAACCCCTGGTCCGATATCTGTCATCGCACCATGCTAGTAAAACACAAAAAACAACATTCATGATTTGTACACTTATATGGTGAGGTGTATGTTAACTTGTTATTTATATTCTTCCGTTT
>STRG.37011.1
CCAGGATGTGGGGACCTACCCTGAATTTCAAACCTTTGAGAACAACGTATGAAGTTCTTTAACGAGCTATACTCTACCATCAATAATTAGAGTTGAATAAAGGCCATTGGTGCCCGGCGTTTTGTGACATCCTAAGGTTTGGATTTCCCTGTGGACCTCCGCTTCCGTAGGTGGATCTGTTGAAACTACCACGGGACGTGTGCCGGAATACCTACTTATGAAGTTGACGCATGATGCCAGATAAACTGTTTCCGGAAGTGCTCTACCCAGTGTTTGAGACGTCGTTGCTGATTGTGAATGGACGAACTGTCAACTTCACAGGTTGTTTCTCTTACACCTAATGGTTTCCTACTGGTGACTCGGGATTTATCTGTTCACCTGAAGTCGCAAGTCGTGTTTCGTGGTGCTCGCTTCAGACCGACATTGACTGCATGCGTCGAGAAAGCATGGAAATTCAACGAAAAATTAGGATTTCATGAAGTGACGTGATTGGCCACAACCCACTTCTCCGAAATGCACATGCAAGACCCAAATTCAGTGTTACAAATTCGCCATCCAGATACAAGCTCAGATTCTCGTTTCACTTTTCGCATTTTAGCGATTCGGTGTCTCGTGCACCCGGTTAGGTTGGTTTTGATATCGCTCTTGAGACTAGAGCTGAGCGTGCACTTCTCAACTGGATCCAAGTTAGCAATCGTCTGTACACGGTACGGTTGAATAGTTCTGTGCTTGTCAACAGTGCTAGACTGACCGTCGATACCTGTTCATCGTTTCTGTGTATGCCATAACTGACTGTAGCTGACCTGAAGCTAAAGACAAATTCTACTATGATTTATCTCAACTGCTCCGCAGCGTGCACTCTACGGACATCATGGTTGTTGCCGATTATCTCAATGCTCAAGTCGGAAGCCTAGACAAGACGGAGAGGAATATGGGAGGCCGATATGGCGTTCCAGCCGATCGAACTGATAGCGGTGATTGACTCATTCAATCATATTCCGACCATGGACTATCCTAGCGAGTGCAAAATTCTCGCACAAAAAGCGACACCGGCTAGTCTGGCGTCTTCCTGCTCCTTCACAGCGTTGGACTCCGATAGACCATACTGCTGTCGGTCACCGCTGGTGGGGATCAATTCAAGACCGTCGATCATTTTGGTTCACGTCAGTGGACACTGATCACGCTTTTAAACGGGTGCATTTTAGCCTACTCCCGCCGGTGGCCGAAGCAACGTCAAAGTCCCCCGTCCCCCGTGGGTTCTACTGGACCATAATCAGCGACCATCTTTCACATCAGAATTATCCACCGGGTTATTGATACAGTCAAGCGCCCAGGAACCAGAAGATTGATGAACAGAGATAAAACAGGCTCAACGTGCGCCTGATGATGATACCCAATGTCCAACAACCAGACACACACACACACACAGAAACGATGAATATCTACACTCTCAGATGTGCGCAGATCGATTCCTTCGGGTTTTAGATGTGATGCCCTAAACGCCAACTGGTTCGGAGCCTGATAAATGACCATGAGTAGTGATGGATGACAGAGTGTATGGAGATGGAAAAAGCTGCAGTGATTGGCAACAGCCTCAACCTTTTCCGTCTAACTAGGAAAACCGGTCCACGTAAACCAGACGTTAGCGAATTAACCAACGAGGTGAACGGCTCACTGATTCAAACTCAGGAGCGTCGTCTAATCCGCTGGGCGGAGCATTTCGAGATGCAGTTCAATTGGCCATTATCCTCTTCAGGTTTGATCACTAGCGAAATACATACAGCTCTTGTTGTGGATACCAGTCCATCGTTAGAATCGGAGGTTCTCTGTGAGGTAAGCTATGTTAAAAGACATAAGGCTGCCAGACCG
>STRG.66827.4
GACTGAGAAAGTCAAGGTTTTGTAGTCTGGACGTGGTGGCCGATTGGTGGACAGAATCTTGGACACCAGTCTTGCGTGAGAAACAGGAGTGAAACGCAGATCTTGGGGAATTGGGGAGAAGTGGTATCTGATAGCCGGGAGATCTTAGTTCCGGTCGAGTATAGAGTAAGAAGAGAAGATTGGAGAAATGATGTAAAGAATCGATTTTGTGGTTCAATCCGCGAATATCAGTGGGGGTGATGAGTTCTCTATTGTTTTGTGAGTGAGAGAGCGAATGTGTGCGTGATTGCGTGCTGTCATGACTCATAATGTGAGAGGCAAACTGGCAAACATGATCCTGAAACTTGGATTGGTGAGCCGCATAAAGCATCATGGATGAGGCGTAGTGGTGAGCCGAGCGACAGCACAGTCATCTACACGAAGACGCGTGGAAATGGGGTACTTGTTAGCATCCCCAGCAGTCATTCTGTCACACTCGTTTGTCATTAGAATTTCGCGCTAGAGTTATAGAACAGCAGACTTCATAACCCCCCAATCAGGAATAACTATGCATACCGACTGTGTGTGAACATACGACGAATGGAAGCATAGTAAAACGTAGATTGAGTTCTATACGGGCTCGAAGCGTCCTTTGCGATTCAATGGGCTTTCCCCAGGCGCGATCATTATTTTCCTGGTCATTGCAAAGCAACGTCTGGTCTAGGTGTCTGTAGGACCGAACTGGTTCGAACAGGTCGCGGTCGATGAACAGCTATCTTGCTGATGATCCGTAGAGCGTCCAAGGGCCATTAGTGTTAGCTTTGTTGACTTCTAATCCAATGATCACGAAGGGGTCACTTGTTTCAAGAATTGGTTGAAGTATGAAGCAAACCTCATGTTGAGTCTATGTGAGCTCCCGAGAAGCAGCCATTATTCCGATAACAGTCCTATCTGCGTACGCCTGTGTAAATGCGGGTGCGAACTAAACTCTAGACTCCAAAGTGTATTTTTCACTTCGGTGTCAGCAAACATCTGCTTCTGCAGCGGCCTATGAGCACGGTTACCCAGACCATGGTCGAGAAAAATATATGTTCCCCTCGAAGACGCCAAGTGGACAAGCCTCAATTGATCTGAGGGAGCGAGCTTATTTCTGTAGTCACGCTTGCAATGGGGCTGATTGTTGTAGACTAATCCGGTTAACTGAACAGGATGACTAGCACACGGGTGTGCGCGAACCCTTTGATGCTTACGTGCGCATTGGCCAGAAAACGGTCTCATTCGGTTAGTATCAATTCGCAATCGTTTTGCTGAGGCATGAAATCAGCAGCGTTAAGCAGAGAGATGTTCGGTCGACCAAATAAGGTTAGCAACAAAATTGGTTTACATAGAGTTTTGAAAAGTATTCCAATCAATTCGTGGCAAGTTGGCGTTTTTTTAGTTCAATGCGAATGCTGTGTATTCGTTAGGTTCACAATACAGCAAATAAAATAATAAAGTACCAGATTGTGACACAAGGATATGAAGTAAGGATGGAGCGTGAAAAGTACGTTTTCATTCAGAGGGATTTTGTACACAATGCGGTGGTGACCGTCTGGCAGTGGGCAAATGTTCATACCCCAGATAAATTGAGGCAGATCATTTCAAATTTAGAACAATTTTCAAAATAATACAGTCCCTAACTCTGTTTAGAACGCATACTACATCTGGCCATATTCCACTTTGCTGACTCACTTTTGCGCAAAAATTCACCATTGCCGTACTTTGGTCGTGTAATGACGACGGACGAACGGAAATCCAACGCGGAATGGAGACTAAAGCGAGTAACGTGCGCGTAGTTAGCGAGTAATCGAGAGTATTCAAGTTGAATTAGACGAATAATTCGTTTTGCTCGGGTTTAGATAAACACTCAACCACACAAAAATGGCATAGTCAAATAAATTCGTCACAGCAGGTCGTAGAGGAAATAAACCAAACACGATCAAGGTCGCTACACAAACTCTTATTGGGTTGAGTTGTGTTCATCCTAAGTGAATATAGCAAAAGGAGGAGTGGCCATAAGACTCGGTAAACTAGTTGGTCGGGCACGTGCCCTAATTGTGCAGCTGCGCCAGAAAAACCGACCGAAAATTGTCGTTGCATACCATCGACAGGAGAGCTGCCTGCTACATGGCTCGCGAACTTTTCGTCGCCGTACATTTTGTCGCTGGACACTTGGTCGCCGGGAATTTGGTCAAATGGATATTTGGTCGCTGGACATTTGGTCGCCAGACATTTGGATGATTGAATCACGCTCTATTACCTTAAGTCTGTCAAATGTCACGCCCTCAGAAAGTAGCTGAAACCCAGTCCCAAACCTCTTTTTCATTGGTTTTCAACCTTTGAATATAGTACCTTGAAAATGTCACAGTCAGTACAATGTTCCCATTATCTCCCAAACCAACCTCAGTCTACCAAAAATAGCACCCGACTGGTTACGACAAGGCCAGTGATAAATCCTGTTTTGCCTCTTGCATGTAGTCGTCAAGGTGAGTCATTTTGTTCACATATTGAGGTAGTCAAGTGGATCAAGCGTCTATCATCTCAAAAAGGACAAAGGCTTGAACTCCAGATTCACCAGGTACTGCCATGGTAGACCACACTACCATTTCGGCTGACCTTAGTTTCAAGCCTCCGGCTTTGGGAATTCCGATGTGAAGCTGTTGACGGTCAAAAGAATTTGACTGTCATGCATTTGCATAACAGCATAGCGCTAGCCTTTTTGCTTAACGATTCGTGACCAATGTATGCCTTTATATTTCTAGATTGCCAGGTGTTAACTATAAATCCCGAGAATAGCCACGCCTAATCCACTTTCTGAGGGTGTGACATTTGACAAACTTAAGTGAACATGGCGTAATTCAATCATCCAAGTGTCTGGCGGCCAAATATCCATTCGACCAATTGTCCGGAGACGACACTACATTTATTTATGGAAATAATCATCGCTCTTATCCCCTGGATCAACTTTGATTTATCACACAAAACCAAGCTGTTCCTGGTTCGGCCGCAAATACGACAGATACTCTTGTGAGTCCCTCCTGACCGCTTCTCGCCATGTACTCTTCGATATGTTTGTTCTCAATAAAATTTCGGTGGCTCATGACTCTGATCTTCTGATTAGTGGCAAAGCATCATTCGATTTGTATTTGTGGTCATCGGTCACGTCCGTAAATCATTCGTCTTGTTTGCCTAACGATCTAAATTGGTGAACCCGAACACTGTAGTGACACTGTACTAGCGCCCGTTGGGTTTTATTGGCTGCTTTCTGTAGAGTTAGCATAGCCTTGCTTAGCAGCCAAATGAACGACGAGAATAAGTGAAAAGTGTTAGGCTTAAAAACGAAATTTTCTTCATTTCTGACAATGAAGGTGAATATTCCAACAGGTACCACAGAAAGATAACCTCTGTATCGATTTTAATCAGATAAGCTTAGTTGTTGATGGATGAACTTAAGTTACTGAATCTCGGGGTCATTGACTTCACTTTTACATTCAGCACTGTCGGCACTTTGAAAGCAAAAATCAATAAAATACGTTTCTTGTTTGTCTGGTTCGATATATAGATGGAGAGAAGCGGGTCCATGTCAGCGCTAGAAATAAGGAGGGTAGTCTGAATTGCGTGAAAAAATTACAAGCTAGATTGATTGATATACCATAAATTTAGATATTTCCACTGTCTACAACATGGATGCCACTCGAATAATTCGAACTTGACTCATTCATTTTTCCACTGACATCAACTGATCCGTACTGGCATTTTGCCTAGCTCCAAGCCTGATCGACTGGAATATACATCGGTTACAGTCACTAATCCTATCAACTCGGTTTCGAAACCTACCGGTCTCATCCGGTGGTCGGGTATCGGATGAAATGTCGTCGCCCATACGGAAGGCGTGTTTGGCTTTCACCAATTTCAGTCATCTGTGGCGCTAGTTAGACATCCGATTGACTGTCAGGGGTAAAGTGTACCCTGCGGTAGTTTTATACGATTCAGAAAAGTGGCCGTTATGGGTAGAAGATACGCTAAGACTGTCGGTGTTTCAGCATCGATTTATTCATAATTTTTCTCGGATACGGTGCGATCACTATATCACCAATGCTCAGGTTAGGTGAAGTGTTGGAAACCAGACGTCAGTCACTGGAATAAATACTTAATCTAAACATATTAGGATGGCCGAGACGTGCTACGCACTCCCACCGATAGACTTCCTCGGCGCACGCTGTTCTGTGATGCAGGTGCTGGCTGGAGGGTGGGTCGAGGTGGTCAATCCATGACGTGGCAAAAAGTATGAAATCCTTGATCATTAGACTTGGCCAAGTAGAACGTGTGGAACTTCCGGGTTGCAGTCCACCAGACACCTATTTGGTTGTTGGAGACATTGTGATATGGCTAGGTGTCGTGGCTATCGGCGTAGTTGCATTCAGACCCTTTCTTCATCTTCGAGATTTTCGTTTATTAGATTGTTTATATCTCCGTTTCACTATGTGCTTCTATTCATTTCACCTTTTACCCGACCATACCGTGAGGTAGTGTGGTATTTCAGTACCCATCGCATGGGACGCGGAGCGGCACAGCTTCATGGCCATATGCGCTGAGGAACGTCAACCAATCAGGGTTACGCTGAACGTGCACAACAGAAGCTCGCCGTGATTGGTCGGTTTGTAATCTGCCAATTATTTCCTTTGATTTAACATAATTGTACAAACTGGTTCTGCAATAAAATTAACGTGCAATTCCGTGGCATTGGTCTTCTTGCTATTCCGGTTTGTATAGTTCTGGGTTGGAGTGATTTCAATACGTTTTATCGGTCCGAGTATTACGAATACTAAGGGCAGCAACCAAAACCAGAGCATGGAAGTGCCAGGTTGGTGATTGAAAGAACTGAACTGAACCGGGTTTACAGCTACTCTTTCTCTCTTGTTCCTGTTTTTTGACTTATCCAACCCCATCATCCCTAGTTTAGTTATCACTTGACGCTATGCATGTAGACTGTGATAGCATGGGTAAGAATAACTGGAAACAAGCTTGTTCGTTACTTTGTGTTGTTCTTCTCACTCATTTGTCTCCAGTAGAACGACAGTTCTATTCTGTTGCAATCGTCCATTCTGCATCTACATTGTGAATCGGACCCATTTTCTAAGTTTCAAACGTTATACTTTGCCATCTAGATGAGCCATACATTGAATCGCCCATGAACTACTTCTGGGCAATCTCATATTCCTCTTTAACGGTGTTTTTCCAAATGACCGTGTGTTAATATAGCTCCCAAATTCTACTATATCATGGAATGCCCGAATTGACATGTCATAATTTTTCTTCCAACTTAACAGAAAACACTACAATGCATTTTTCCGCGAAATAAATCATCCTTCCATCGATCTCATGCTTGTTTACCGAAAGGCTATCGAATCACATCAAGTGAGATCATTGATGCATCGTGAACTGCTCGCGTATTGATGATACAAACGAGATCCCCACGTGATCAGTAACATTTCGCATCTGTCATCCACAATGGATTATATTCTATTTCTTGTTCAGGTTGAAGATGTTTGCGTTGGAAGTCTGTGGTGATTCAAGCTCCGCTGCGCGTAGCAAGATGCAGCAAAGTTTCGTGTCCATCAATCACAGCAGAATTCAACCAGTCAGACCATAACGATTTTGTGTACTATGATCAAGAAATTTGAGAAATCCCGTTTGGACTAATCATTGTTAATTTGTCCAATCATCACGCATGCATTTTTATACAAAACCAAATGCACTGTGCGCTCATGACATGTCCTAGTGAAGCTTGGCTACTGACTAGCAGTGCGCATGTCTAGCACGCATGATCCATCTCCGCATTATGTAAAAGTGTCTGGCATGGCTTTGCCTACATATCACATCGTCCATGGACCAGATT
>STRG.27368.6
CAACTAGTGAACTGCCGACCTGTTAGTCTACTACCAGTAGTATTAAGGGTAATGAGAAAAAATATCCTAAATGCTTTGTTCAGACACTCGAAGGATGGCCTAATGGCCGATGAGCCGCGCGGCTGTAGAAAGGGCCGAACTTGCTTCAGTAACCCATTAGACTTTTTTGATGAGGCAACCAGGGGGCTGGACCAGGCAGACAAAGTGGATGTATGTTACCTGGACTTCCGCAAGGTACTTGACAGCATGGGGCACAGGTTTCTGCATACGCTAAGAAGATGAACGTGGCCACAGAGCTAATGGAATGGATAAGAACCTGTCTAGCTGACCGCCGAATCTACGTCAAAGTTGAGGACATCAAGCCCTCAATGGAGACATCAGCCATTGGAGTTCCTCAGGGATCGGTACTGGGTCCAGTACTGTTCCTAATATGTGAAAGACTTACCACAGGTTATAAGATCGCCTCGCTTCATGTCTACGGATGATGTAAAGATTCTTGATTTTCCGGAATCTAATCAAGTTCAGTTGGACTTGGATGTTCTCCGCCAGTGGTCTGCGGAATGGAACTTGCCTTTCAACATGGCCAAATGGTCTCGTCTGATGGCCGAGGGATCCAGCGGGACACATCATGTAAACCCGGACAACCCGAAACCCATGGCCCAGAAATGCGAGGTCGGGGACTTGGGAATGCTCGTTACAAGCAACTTTAACCCATCGACACAATGTCTGCAGGCTGGTAATAAGGCAAGTAAAGCCATGTACGAGCTGCGCAAAACGTTAACATCAAGGGACCGAAGAGTACTGCTGCCATTTTATGAGGCCCTGGTCTGACCCCACTTGGAGTACGTGGTTCAAGTCGTAACTCCGCGGTTAGTGAGGGACACCCTCTCTCCGGAAAAGGTACATAAATAGTTCATGAAAACGGTATTAGTATTAGTTTTGTAATTCTCTTCATACTTCTTTCCTACCCTTTTTTAATTATTCCTTTCTGAGATTTGCGCTAGGAGATAGCGACCAAAGCCACCCCACCCAATGCATAATCCGTGGTTGTCTGGAATAAACTACTAGCGTTACGATGGTTGCTGTATGGAAATAGGCTAGCAGCACTAGAGCTGTTCTCTCTGAAACGCAGGATAGCGCAGGGGAATTGTTTGACGGTAAAACAGTTAAGTGGGCTGTCAGCCACGAACAAGCCGTTTATCCGCGACGTAAACTCTGCCCTCCGCGGACACAAGTTGAAAATAATCAAGTCGGGGGCCATCAAAACCATCAGAGCCTAGTCGTTCGCTTGCAGAGCAACTAACAACTAGAATAAACTTCCAGAGGAAATGCTGAAAGCAGACGCTGGAAGTGTTCAAGAGGAAGCTGGATGTAGCGTGGACACACGCTTTTCTGGATTACCCGTAAGTTAGCGAACTGAGTCTAGTTGTGATTCTTCGGTTTAATTCAGCTTTATCCTACTACTAGTACTGCTACTACTACTAACACTACTGCTACTACTACTACCACTACTTCAATCTACTTAAGTACCTCCCTTAAGAATTTCTTGGCGTCCCGAGATTTCTTAACATTACTTGAGAGCTGATAGCTGAATGTCTTAAGTTTTGCATCAGTGGTGAACTCACTGGTTCAGAAGACCTTGCCCCATCGGAATGTTGCTTTTTGCTACTCCCTCATACGGTGATCCCGATATGTATCATGCTTTTCAGGAAGTAGAAGCACGTTGAGACCCGGGGGCTCGCAATTTCAAGGAACAAGACAATCATTAGCATTGGCCGCGAGTCCTGTACTCTGATCTGATTTGAACTAAAAATGAGGATTGCGCTAGCGCTAGAATAAAGTAGGACATAAAACGTGAATTGAAGAAATGAGAAGAAGAAAGAGGGAAACCTTTTTCCGAAAGAATTGGCACTGGGCTACGCCTGTCCGGGTCCCATCATGGCCACGGTGGCGGTACCCATCACTTCAATCGAGTTGCCCAGCGGCTGCTCGGTGTTTGCCCATCTGACCCCTGACTGGGTGTGCTGCTTTGGTACCATAAAAGATAGTCTGCGACCGAAATCTGACTTCATCTGCTTTATACACTCCGCTCACTTGGAACGTGGAAGCTGAATGAGAGGACTGTCTGTTTACTGGTCTTGGTATCGATCGCTGCCACATCGGCTGCATCATCAGCGAGTATCTAAGGCTAAGGCTGCAGGATTTCTTCCTGCTTCAAGGGCCCTGTCGTGTGCGCTAGCATCCAGTGACGTTGTTGAAGTTGTATTCAGCTGTTTTACCGCCAATCCATGGCATATCCCGGAGGACCACGTATTTTCGAAATTTGATACCCGCTGACGTGGCGGATGAGGTGACCGACAACACTTTCAAGAGTAAATTAGACATTGATGATGGTCTGGTGGCGTTTCACTCAGACTTGAAATGAATTCAATGAGCGGATTGTGATGAGGATTATACAGGAGTAGCCCCTTGCGTCTGTTATGAAGAATGAATGAATGAATAAATCACAGTTCAGTCACAGGGTAGTTACTGATGCTCTTTGCTCCTGTCACGACAAGGTTGAGTCTACGTGCATCACTGTGGCCTCACGGGGGGTGATGCACAAACGACATGCACACAACGCAGCCACCGACGAGAAATTGGTAAGGGTGGTTGGTGCACCGGTCTTCAGGCCAATCAGGAAGATATCTGAAATAGCTAGTTGGATAGCACCTGCGAATTATTTTGACATTATTCCGAAACAATGTGAAAATGGTGTAGTGACGCCCGGGTGATGCAAAGATTCGTAGAGTTCTTTAAGATTGGAATTAGGAGATGGATTCATAAAAGCCTTAACAGAGAGTATCAGAGATGAAATTTTCACGTCCAGGGCGATACACGACGTCATACGGGAAGTCAGAAAGTTCGTTTCACTGTCGCCGAATCTTATCATTTTTTTCTTTTCAGGTGCTTCATCGGATATAAATGTCACGGATCTCTAATCAGTCACGAATTTGAATCCCGTGATTCAAACATGCAGCGCTATTTCAAACTGGAAACCTACATCGGTAAGCTCGTAATGAGCTATCTGAACACATATGTAAAACTCAGAGACGACCAAATAGCGACCTCCTTATGGGATGGAGATGTGATCTTGACGCACTTGGAACTTCGATGCCATTCTCTGGATCATTTGCTCCCGCACCCGTTGCGTTTTCGCTCCGGTCAGGTTCATGAACTGCGTATTCATATACCGTGGACGAAACTGAATTCCGAGAACATTGTCATCACTTTAAACACAGTTGAATGCATATTGGCATTGGAGAGTTCTGAAAGACAAACAACCGTCATCTCAACGGAACCATCTGTGTCAAACAGTAATGCACTGAACACAGTTGACGGTCAAGAATTTGTGGCTACCGAAGCACCGGGTTACCTGCAATCCTATTTGAATCGGTTGATTTCAAATGTTCGTTTTGTGGTGCAAAACTTGAACATAAAATTTCTGCAGGATGATATCGTATTGTCCATGAGCAGTAACAGGGTGGAATTTTTCCCCACCGACGCGCAGTGGCAATCAAGTTATCAATTTGATCACTCCAGTGCGAATTATATGGTCCATCGGAAACTGCAAATTTTTGACATCACTCTGTGCTTGGATCAGGCTGGCCCGAGTGGGTTTGTGGATGTATACGAGGAGCCAATCATTTATCGCTTTCACCTCTCCTGTCTGATCGAGTTAGTATTCTCCGGTGATTCAAAGACATCCGGGCCCAACGCCACGACTATTGCACTGGTGACCACTTTGAATGTGCACGCAGATAAACTCGATTGCCGTATAAGTCCGGCTCAAATGCATGCAGTCATCCGCCTGTTGGACGTTTTCTCAGCCATTCACTCAGAGACTGTGAACTGGTCAGTTGTTGGCCCGTGCACTAATCCCAGGCCTCCTGATCTCGTCAATGCGGATGCCCAAGGGGTCGAGGAAACAAGAGATGACCCGGTGAAGCAGTCAGTTGATTCGGAGCAGGCGGATTCACAGTCCTCGGGCTCCTGGGCCTCTTGGGTGTGGTCTTTTGTACCGAGTCTGCTCCCTCCGACCGTCGAATCAAGCGAGGACGAGGGTGACGAGGCCGTGAGTGAGGAACTGTTAACAAATTCCCGACGATCGGCCACAGAACTGTTTCGTCTGGTCTATGAGGATGCTGAAAAACAGCTACTCGACGGGCTACCATATATTTCACACAGTGCTTCCGAAAATTTGAATCTGACGATGCCAGACAATCATTCGGTAGCGATCGGACAGTTGGATGGTTTCGAATCGTTCGAGAAAGCAACAGAGACAAATAAGCCAGAAGATCGTGCTCTTGCCAAACAAAGGCGCCGGCGCATACGGGCCCTGAAGTGCCAGTTGGGTAAAACCAGTTTACTTTCTATTGGTGTGTTCATTGACCAATTGGTCGTTCAGTTGACGCTCTCGGATTGGCATCGTCTGTCGGGACATACGATCCAAACTTCCGGGTTGGTCACTAAACGTGGTTCGAAACGCTTGGATCCGGCACTTCGACTGGACATACGCGATCTAGCTTTTCAGGCCACTGCGCACGGGTTAAATTTCATCTCAGTGCAATTAGGAGTCCGCTACTTAGAAGTCACACCTGACGGACCGGGTTGTTCCTGTGGTTATCCGGATGTCCAATCCACTTCGGAATCTATCGGAGATGTTGATACTGCTGATGCTTCTGCTGGCCAAACTGTCCCAATTCCATGCAGTGCAGAATTCAACGATCCAGATGTTCAGTGCAGAAGCAGTTGTCCAGTACCAATGTTCACTTTTGGCCGCGATCGCATTGATGTTCCTCAAACAGTTCCTCGATCACGAAGTCTGTTTTTCTCACAAATGCATAATAGTGGCTCACACGTGGATCTCAGTTCAGACGACGCGTTCGGTTCGACCTCCTCCGTTGTTGAGCTCCCAGTCTTGGAGCTGGACGAATATTACTCCAAGTTTAACGATACGTGTGTTCGGGATCTATTTCCTGCCGTGTGGTTCGATTTGATTTCCGTGGTGGACGCTGAGAAATCGGACATCAAAATTGACGAGTTGCCTCCAGTGCGCCACAAACACACCAATGGGTTGCGCGAGTCAATCCTAATTCGATTTTTGTCTGTTTCGGTGGTTGGAAATGTGTCTCCTTCGGGGCTGCACCGATTAACCGCTCTGATTCAGCGTGTGAACTCCTATCCGGCATATCCGTGTTGTCGACTACCGGTGACAAATTCGGACTATGTATCGATGGTACCGGGACAGATTGGTGATCATGTGCCCACACAGTCTATTCAGTTGGAAATCTCGGATTTGGTGATCAACTGTTATGCGGAACATGTGAAATGCCAAGCTCCATATGAACACATCAGTCTGCAGGCACATTCTGTGCAGTGGATCCTCAAAAGTCCCATGTATCCTTTGGATATTAGCAACTCATTACGTCTGTGTAAAATTTCTCGCGAGACTTGGCACGACATGGCAGACTTCATCATGTGCGCCGAATGTTGGCAGTCAGAGTCCGGAGGAGCACCGGCAACTGGACATCCGATGTTGCTGTCCCATTACTTGTCATTCGCCTTTACGCGATCCCGGATCCAAATCGATGGTATCTCAGCACGAATTGCTTTGATTGATACGGGCGCCTCGAATGAACTAACGGAGCGGCCACTTCGATGTACTCCTTTGTTGAGTGTTTCCAGTTGCAGCTGTTTTTCGTGGTCTTCTGGTTGTCCCGATCTGTGGGCTTCAAATACTGAGTTCGCTCTACTCTCATCATCCGAATTCCGACTGAAAATGGAGAATCCCATCCAGCTTGTCCTCGATCGGGAAAGTTCACCCGTTCTGTTGTGTTTGATCACATCACTTTGGCATCATGCGGGCGAAGTTTGTTCATCACTGAAATCCGGTCGGGATGTTTTCTGTTCGCCAACGAAAACGGACTGGACTGATGGACTATATCTACAGAAACGCCATTCGGTCCGTTCCGAACAAGAGTCTCGTGTACTGCGTTGTGATCTCGGTGGTCCGGTGCACTGTCGTCTCCTCACAGGGCATTGCACGGACATCTTCCAGTTGGTCGTAGAACGAGATTTTCACGTGTTTTTGTTCGACCAGCGAAATCTCACAGCCGTGCCCGTGTTGGAACATATCTCTTCGAGTGTTGGTGGCGGCAGAAAACCGTATTTCGTGCTGGGCGATACACCCGAACCGAAAACAATACCTGATGAGCATCCTCTTGTGAGTGTTTCATGTCAGTTCAGTCGGGATGTCTCATCCAAATCAGCCTACACGCTGTTGAGTGCTACGGTCGGAGATCTGCATCTGGTCACCACGCCAGATCTGTTCAACTGGTTCAGTTGGACTGTTTCGGATCATCAACATCGTCATTCAATGAACCCGGTTCATGCTGAGCCTTTCCCTTCTGTGCGCTTGAAACGGACTGCGGTCGGTTGGAATGGTCCCACCTGTAATCTTTTTGATCCAGCCAGTTTCCACCAATCATCAGCTCTGGTTCATTTAAGTCAACCGGGGCATGTGGTCAGCGCAGCGCGGGTGCTGAAGTCGTTGGAATCCGAGCCCCATCCGATTCCGTATACAAGAAAATCCGGCTCGCAGACACTATCGAACGCAGCTCCGTCTACCCGGGTATCCGGTTTTGTCGCTTTGGAGCGTTTTTTTGCCGGAAAACATCGCCTTTTCGAGTGTTCCGATGTACAGCTTTCCATACAACCGTGTACGCTGACAATCCTGACGCATTCATTACCTCCGGTCCCACTGAACAAACGCGACCCCATTAAGGATCCGGGTTATTTCACTGTGACCGGCATCAGTCTGTGTAAACCATTTTTATCTCATTTGGGAAGTAGTTCACCGGTGCAGTTGCGCATTTCACATTTAACGTTGGACAACACTGTTCGTTCCCGACGCTCCTCGATGCCGTCTGTGGGCTCCCATCCGTCATGCGCTTGTGGTCTGGTTTCTGTCGAGCAGAATTGGGATAAAGCCGTGCGACAATTGCCCCTTCTTGAGGCCAAAATGGCTACCCATTCAACACCTTGGGTTTTACAAACAGTTGGAATCCAACTTGCTGCCGGTAATCATATCATATTCAACACCAGTATTCTGGTATCTTTGGATTGTCGTTCGGTTTCAACACATAGCCGATCGACTAGTGACGTGCCAGACATACTTCAGTGGTGTATACACATGCTATTGTCGTGTGAAGAACTTCCCAGTCGGTTAAATTCCGGTCCCGTCCCATCGTTTGATCATTTACTGGCGTGCGTTGTGGCCTTCAGCTTTCTGATGGATGTTACTCAAATGGCAATCGCAAGGTGCAACACACTTCGCTCGCTTGTCACCACAACCGAATGTATTACAAGTGAACTCGAAAGTGGTGCCCAGAAAATGGTACCTCCCACGAGTTCCGTTCCGGTGGATTCCGGTTGTTTCTCCTCATTGCGTATCGTTGACCGAACACCAACACCATCAACGGTGTCACGATCACAAGTTCGGGACTCTATGCGGTCGACCAGTTCGACCAGTTTCGCAATCGTTCCAACAATGTCCAAGATTGGTGGGACGCGGGTTTTCGCCTCACCTCCGCCGGTTGTGACAACTTCGTGCTCACCGATTTCGTTGTGGATACAGTTTCACGTGCCATCTGTAATTGGTCAGCTCGCGATCGATACTGAGGCTCGGAGTTTGCTCGGCTGGTACGTGAGAGACGCCGCCTTCATTATAGATATCAGACCGAGTCTGATCAAATGTGACTTGTCCGTGGACACTGTTGTGTGTGATATTCGCCAGTCTGAAAGGGCAACTATCCCAATACTAACTCCACTGGAATCAGCACTCAAACCGTTCCAAGATTATGCCCACTGTCCGGGCCCTCTTAGCTCACCGCACGCGTCCGATGTCCCGTATACCACATCAGTGCAATCGGGCCCCATAGTTTCCCGTCAAAGTCAGTTAGCCGACTCGGATACCGCGGGTAGCACTTGCACTGCCCTCCCTAACTCCGGCGTTCATACTGGTTCCAGTCCAATTCATTTTAGCCAACACGAATGCCAAAGCCCAATTCAAACGCCATCTGCTCGTGGACCATTAGCCACATTATCTTGTATCGCCTCATTAAATCGTACCGTCGTCACATCGAATCGACGGCCGAGCAAAGGTTCAATTGAACTTGAAGCTGACGTTCCCCGATGGAACGTACGGATCTTGTGCAATCCTCTTGATTTTGTCGTACATCCTTTGTTGGTCGATCTGCTGCGGCGACTTTCCACCACCTTTGTGACCGTTGGTCTTCGCAAAGCTGAGCCTCCAAACAAGCATCGGTCCCCGTTGTTAATAGAAATGCTTAGTTCATATGCCGATCTCCAGGCGGTCGTACGATCACCTCGGATATTCTTTTGTCCAAACAAGCTTGAAGCGGTTCACCATTCTCCCGGCGGTCAAGGATCAGTCGATACGTTGGTTGTGTCTGTAGATTCCGTAGAGCTTAAACCACTGACAGACAATCGTCTCGAACGGCCTTCCGCGTTTCATGTCCAGCAGTCTCCGGATCATTCGTTCCCAAATCCGCACGTTCCAGTCGAAGCTGATTCGCAGTACACATTGATTGTGCACGCGCTGGCTGTGCAAGCGGTAGACTTCCGCGCGGTTGCCCAGTCGGATGCGCCGCATGCGTGGTCTTCTCGAATGAGTGATGTTGATGCTCGTAACAGGACTGACGCTGGTTTGGTCCTGGGCCATGGTCAAGCGCTAACCTCGAGACACAACTTGACTCCGGATCACCAGAATCCGGCACAATTTTGGAATCAATCCAACTGGTCCCAGGTATCATACACCACGCTCGTTTGGCCGGTTGTGGAGCCGTTCAGTTTTGTTCTCTCCTACGCACCCCCACTCTACGATCAAGATTATAACCTGACAGACGGATGTGCATTCGAACTGGCCGTTTCCGGCGATTTAGTGTTTCTCTTCCATGGTTCAGTTCTAACCGATCTGTTCGGATCGCATGGTTCAATGATTGCCTCTGCCGGGAATCCACAACTCAATTCCGTCACCGACCCGGAACTACACAATGGAATACTGAATCAGAAAATTGGAAATCATGAAGCCACAAAACCCGGGTCCTATGCTCACGGAACCCCGATTCAAGCGTTGCTAACTGCACGCTGTTTGCGTATGGTCTCCTGGAATCCGTCTGTCGAACCAGTGCCTCAGCTGGTCGTAGATCTGGTTCATCCGCATCTGATTGTGGAGCACAATTTGCGATTGGACAGTTGGACAGACCGTGTCGAATTCGTGATTCACGATGTTCAGATGGACCTTCGACAATCAGACGTACCTATTGGAAGTTCAGGAATCAATTGGTACCGTTATAAATCTCCCACGCATCATCGAGATTCTCCACGATCCTCTGTTGTTCAAATTCTTCTGCCTCCGCTGCTGAATGCATACAAATTGGGGGAACCGGACAGTCAGTCTGTTTCAGATCACGACTTTCTGTTCACAACCGAACTATCCGAACCAAATCCACGAACGGGAATGAGTGCCGAGTTCCTGTGTTTACGTTTCATTCGACCACAGCCCTGTGGATCCACTCCAAACAAGAATCGGGAAGAACAATCATCATCGGAACGACTCCAAATGGAACTCAACATTAAGCGAGCCGTTCGCTGCCGAATCTATCCCGACATGCCTTGCGCGATTGCTCGTCTTCTCTCGGCGTTCAGAACAGATCATCCTATCCCAGTTAAAACGTCATCATCCGTTTCTCGTGCCATTGGTTATTGGATTGTCCGAAATTCCGATTTTTGTTCGTTTGACGTCGCTCCCGTCAGCGTCAACCGCCCCTGAGAACTTCGAAGCCATCACTGTGGACAACATCATCAATTTCTTCGTACCACTAACTTTCCTGGACGAGGATTGCACTGACGTGTTTTGATTCATTTTCCAAGGTGGTATGGAATACTCCATCAAATTTCCCAAAAGGGAACTAACGTTTGAAAACAATATCGACGGTATCTTCATTTTGGAAACAGTATGATGTCTTAGAGCAGCTCTCCAACTAGCACGATGTTTTCTCGAGCGCCTACATACCTTCCGAAACAGACGTTTTACACGATTTCTGGCTGCATTTAAAAATGCTCAAAACTCGTTGCCAAGTGTCAGGATCCGTATGGAATTCAAAGAGGAGCCGTCGTAAGATAACACTTGGCTTTGAAGTTAGTTCAACTTAGGGTTGAGAAAAAGGGTTCCTTGGTAGGCCACGAAAGATGGAAAAGCATGACTGGCATCCAAAGGCACCGCCGTATTCTGTACACCATCAAGTGGTTACTGCGACAAAATGTTCAAACCTCGCATTTTTGAGGTGTATAGTCGTCAGCGTTATCCAAAGGCACTGAAATACAATGTGTCCTTTAGAAAAAAAGCAACAGTAATTCACGACCTACCCCGGGGGATATCAAGACAGCTGCGGCTTTGTTTGAGTTCAACAAGGCAGCAGTTTGCCGTGTCTAGACACAGCAGGGTCTCAAGTCAGCATAACGAGGCTGGCTAACTGTGCGTGGGAAACAACCAATCAGGAGAGTTGGAGGTGTACACGTGAGGAAGCATTCCATAAACTGAGTCTGACTTCCGTCTGACTAGTAGTGGAGTATGTGCATTTTACGTGCAGGGGTATGTGTGGCTCATACGGAGCACCAATCAAAAGGAAACACTAAAGGAGATAGTTTACACAAATGTATGAGTATGCAGGCAGAAGATCTGCACCCGGCTCAAGTGACGATTCTGCGAGAGGACGGATTCGAAGGAGAGCAGTCAATGTGCACACAAACAAGTTGGATCCAATGATCTGTGCCCAAGTGACAAGCAACGCATTTGGGTATCTACCGAACAGGTTACATGGTCGATAAGATCGGTGAGTCGAACCATGCGTGAAATCCACAACTGACGGGAAAAGGGCCTGTGTCAACGGGACTAAATCAGGCTCGTGTGGAAGGGGAAGGCAGAGACGAAGTAAAAGCACGAGTCTGCGAAACAGAATCAACACCCATAAACTTAAATGCAAAATACACAACGATCACACAAGTTCGCATAGACGATACAACGAAGTCGTGATCGCTCTCTCTAATATTGTAACGGGGAATGCTGCGGCAAGGGAACGACGTGAATATCAAGGCGAACGAACGAACCAAACGAGGGCCACAGACAAAAGAACAGACGATGAATATGTCGGAGGCGGCCCGAATCAGACAAGAGGAGGCATACGGACTACCAGAGGGGAAGCAGTGGGATCTTCGACAACCAGCAAGATAGCCCAAGTGAGGGGCTGCTGATCATACCGTCAACTGAGACAATCGGACCAACCGAAGGGAAATGACATCCAAGAGAAGCAAGCTATCGGCCACGGGCAACTGGCCAGAACACAGCCGAAGCACTAAAGCAGCGGCAATAGCAAAGTTGGTGCCGCGCAGTCTGGGAAAAGGGCTATATAAACGATTATTCACATCCTACCCGACCGCAATGTGATCTTGGGTGGGCCAAAATCTGGACATATTCGTTTCGAATGGCAAACATGCACCGGTCAGGTAGCTTTCTCACATCCGAACGATGTGCCCTGGAATCGTGTTAAATGGTTGATACATTTTACGCGATTATCTCTTGTGTGTTCATCCGGATTGAATCAGCCAGGAAAAGTATCTGAATTACCCATCCTTTGGCCTCGCACAGATCTGGCACTGTGTGGAATGCTTCGTTTGGCTTGTTGCATCCACACCACACCGCGCTCATATTTTCTTGCCGATTCAAATTTGGTTTTTAATGTCAACTTGGGCTTACAAATTGAACTCCCCGTTCAGGGACAAATGTTCAATGTGATCCACACCCTACTGAACAAATATTTATCAGTAATTCGACCGTCATTGAAAAAATGTTCTCTATCCGTTCCAAGTGCACCTAGCTCGTCTCGGTCCTTTTGTGACCAGTGTGTCGGACTTGCGCCAGTCTTTTTCCGAGACGAGCTACGCGAACGTGATTTGCTATCGGCTTCAATGCCCAATCGGAATTGTCCGAATTGCCATTCTCATCTGTCTCATCACCATCATCATCCATGTTGGCCCTGGACACAAATTAGCCGGTCAACCGTGCCCATGCAGTGGCCACTTTCTCCACATCCTTGGCCTACGCCCGGCGAGCTGGTGTTCTGCGACAACTTGAAAAGTGAATTTTACGTGTCACCTTCAGCTCCAGCGGTTCAGCTGGAATCCGATGCGTTTGGTGTGGAGAATCATTGGATTGGAATCACCTGGTGCTATTCTGAACCCAGAACACCCGTGAGAGTTCGTCTACTACCTGTTCCGTTTGGATTTGTGGAACGTTATCGGGAGGACCAGATTTTGACGGGGTTAGAGCTTCCGTGTCAGCTGCAGTACTGGGATTGTTCCCGATCTCCTGGCGGTCAGTTTGTCACCTATGCCACCTTCAGCCTCCCGGATAGTCAAATCACCGAGTGGTTATTAGTCGTGGATAAACGCGATCGATTGAAGCACTACTCACGAGTAATATCAGATCCTGACCCACGGAAACAGACCGGTTTGGAATCGATTTTAGATCGAGCCATTCAGGCGGCAACAACCGCTCAGCATGGCAAAAAGCCCAACCTGGTCCAAGCTGGCCGGATCGCGGCAGAACCGTGTGAGCCAAATCCCGAAACTAGTTCACCGCCACCGATCGGAAGCAGTCGTGTCTCTTCGGAACTGTGGCGCATCTTGGTCGATCTGAGAGCTCGACCATTCAGACAGTCTCCTAGTCCATCTTCCGTCTCACCTGTAACTGCGGAAACCCCTGATAATTCCAGTCAACCCGTGGCTCTAGTGCACATTTCACCATTGATGTTGGCGGGCAGTGTGCAGCTAGACTCCGTTCAGTACCAAACATTAGTGCCACAGATAGCGCCAGTGTGTCATCTATTTTGTCCCGCATTGCGTATGTCGCTCATTCAACAGAATCCAAAGTCCATGCTGGACTCGGAATTGGCACGTCTTCAACTGCAAGGGGTTCGCCTCACTTATCAACCCAATCCGATAGATAGTTATGCGTCACCAAACCGCCAGCTAACGTGGCACGTGGATATTATCCAATTCTCGGTTATAGATCCACGTATTGCACGTGTGCAAACTATGCTCTCCGTGGGTCGTTTCTCCGGTCACGTGAACCACTGTGCCCAAGTTCGAAATACGGCTATCGTAACCGATCTGTTTCTCGGTCGAATCCGCCTGCTAGTTGGATTAGATCGACTGATTGCCCTGCGACATTTGGTCACGGTCTCTAACTCAGTGGTGAAACTGTTTTGTTCCACTCCTGTTGTTGAGGATAATGCATCGCTTATTGGCAATGCAACTACCGATTCTTCTGTTTTCAAGCAAGATGTTCAGTGGACTGTGGTGAATGCATCTGACCAGACGATCGTATTACAACAGTTGTGTCCCTTCACCCCACTGCTCGCACTGGAAACGCCCAAATCGTGCTCTGTCGACGTCGATATTAGCGAGCCGTTCCGGTATTGGTTGGGCCCGGATGATCGTCTGGCCTGGCGTCCGGTTCTCCTCCCCGGTCGGTTTCCCGACCCACCGGATCGCCCGACGTGCGTGCGACTGCAGTTCGGAATTATGGGCCCGGGAGATGGAATTCATTCCGAGAAGATCATTTGGGCTCAACCTGTGGAATGTGCATGGCCTCCATGTGGTGCTCAGTCCCAAACCGTGTCAAGCAACCGTTCAGCTCAACAGCCTGTGCTTGCCGTTCCATTAAGCTGGTCCTCAGAAATTCCGGACAATGCGTCATCTATCACCCAGGTCAAATATCCCAGACTGACGCTGCTTGCCGTCCATTCGGAATCCGAATGCGCTCTCGGTGAGTTAATCATCCGATCAGATTTAGTTGTTCGGAATCTGATCCCTACAGACCTTCAGATGGAGATGCAAACCATATCCACTCTCCTGGAAGCTGATCAACACCCATTTGCTAAAGATTTGTTTAACCAACCATGGCATACATCTGTCGATCACTGCTCATCCCATGTGTATAGTCTCCACTCTGGACCGTCAGCGCGCAATCTGAGCACGTGGGGTACTCTGGTCAAGTATGATACGGTTCAAGATCGTCTCATCCAATTACGCTTTGCTTCCGTCGGTTCGGATATGGCTCAGCAACCCCTGAACAACTGGTCTGATCCCGTTCAATTTCGTCTAACTCGACCGGGGACAAATCTGGTGCCGACCCAACTAACTAGTATACGAACTCTGATTTCCTTCCCTCCTCCGTCTACAGTTAGCATGGATGACGCTCATGGTCCATTCCTGGCGATCCTCACATTGGAGTTCCGTTCACTCGGAGTTATGGCTCCGGCTCTCTGTGTGGTGACTGTTTCTCCCCTGTTCCAAGTGATCAGCACCGTACCTTCGTCCATTCAGTTACAAGCGCGTGCTATTCATCGATACAGTTCGACTCAGGAAGGCTCAAACTCTGATCCGATTTCGTTTGGTCGCCAACATCTGATCGAATCGGTCCCCGGAGCTTCGGTTTTTTCACCGGTATCACCTATCGATGCAGCCAATGGTGCAGCTGTCTGGCCCGAAGAGGTTCGTCTCGCACCGTATCGAATGGCTTGTGCGACAGAGCTTTTATTCGATGCCCACTCTATCAGCGGTGTTCGTCTTTTTCACGAGCCAATTCGTCTGACAGCGGATCAAGTCCTATTGAGGCTGGCTTCCGGTTCACCCTTGTTCGATCGTTCGAATGCCACGAGCTCACATGTTGAACTCCTGCAACTTTTATTCCCCGTTGTCTACACTGTGGACACGGTATTGCCCAGCTGCCTTGGATCGCCACAGATCATCTCGGATACTTCACTATACAGCGCTCGATTGATTCTGTCTCCTGCTATCCGCATTGTGAATCGATCCGGGTTGGACTTGTTGATTGAATTCACCGAAGCCGGAGATCGTGTATCCAACCGTAGTCGGTCAGTTCACAATCTACCAGATAGAGCCGTTTGTGCCATGCCTTTGAATCGGTCGTGGCTTCGTTTCGGTTCGTGTCCCATGAACAGTGAAAGCTATTGGTCTACAGAGACCATTATCCTTGATCCGGCTGAGTTCCAGTCGGTCGTTTATGCCTCACTGGAACAGTCTGCTCAGTCCGGTACTGTACGTTGCTGTAGCCTGTTGTCAGACCCCACATCAGCTACAAGCCCGATTGCATCAGGCCTGCATTCGGAATTCAATCAGATTCGCATGCTTCCCAAGAATGTGAACGAATCGTATCACGTGACTGTCATCCTGTCGGATCGCATCATTTGCTTGGCAGTCCGCCTGTTAGAAGACCGTTGCGGAAATGCCGGTGTGCCTTTTTTTGTCTTGTCCGTAGAAAGCCGAGTACATATTATGGCACACTCGAGATTGCCGCTGGTGCTCAAATGTCTCGTAGTTCCGATCCCGTTAAGCTCAGAGAACCACGTGACCCCGGTATCCGTCGCCTGTATAACGGACTCGGTGAATCTGTGCTGTTCCGAGTTATCCATTCAACCGATGCCTTTACCGCAATGGACCGAAACGCATCCGGCTCTGATATGTCAAACAACATGTGAACTACTCTTCGCTATCAGTTTATCCATGTCCATGGACCAATACGACGGTTGGTCCGCGCTTGTTTGCCTGTCCGAAATGACCGGTGTGGGTGAATCAGACATGCAACCACGCGGAACCCCCGATGAGATGAATGTAGTGCGTCACGTCTCTGTGCCCGCTACTTGCACCGTGCATGAAATTCTCATCCAGACGATCATCGATCCCAACTGCGGTACAGCAACACTACATTTGTACGACCTTCCGCCCCATATGGATTTATCTCCGCTATCGCTTGAACTGACCAATCACACACAGCACGATTTGGCCGTGGAACTATTTGAGACCGACAAATCTGAACGATTACGTTTCGTACGTGACCACGTTCGTCGCGCAGTGTGCGAGACCATTCCCATTCTGGCACGTGTACCCAGTCACATTTGGTGGATTCCTCAGCGTATTCTGACCGGTCTGTTCACTCTGGTTGCATCAACCGGATTCGAACGCACTGCATCTGTCCCATACAGTCTGTTCTTAGCTCCGGATCAGCTTCACCAGATAATGTTTCGCATTTACTTGCGATCGAATACCGCGACTCACCTAGTCCAAACTCTGCTTTCTGATATGTGCGAGCAAAGTATGAACCAAATTTATCGATTGAACACAGAATCGCCTGAAGTGTCGCTCTACGCGTTCACGAGTACGCGCAATACCGGATCCGGACTACGGCTTCAGCTGACCAGTCGCACGGATTTGTCGTGCCTGTCCGATGAAAAACATCGCAAACCGTACAATGTAATTTGCACACTTGGATTAGATCAACTAGCTGTGAGTTTTCTAAGAGACGCCTCGTTCTCATTCTCGAGAACTCACGGAGACAGGCGCGAACCGCGTCAAGTATGCACCACTCACCACCTGAATGAATTTCTCCGGCTAACCATGCGTAGTACCAACATTCATTTACTTGTGCGTACGAACACGCCTGATAATCAAAACCACCGTCCTGGAGCGAGTATGGATATCGACATGTCTGTGCGTCATATTCAGTTGGACAATTGGGCTCAAGCTTGGACCGCGTGTTACGATTTCCCTGTTCCGTTCGCAACCACAGATTTGACCAAATTACGAGCTCGTTTGTCCAGTCACTCACTGACGTCATTACTCCAGTCCCCGATCATGGCTGTGTTCTTCTTTCCGAGTCCATTTGTGCTCACACTGGAAGACCGTTTTCTGTACGATTTGTGCGAACTTCTCCAGAGTTTCCGAGCCTTGTGGCAAGATAGGTCCGAGACCAGACGTCTTCAATGCGCTCATCCACTTCTGATCCAATGCGTTCACGTGCACCAAGTCACAGCTCGTGTGAGTCTGCGTGCCATGCTCCGATTCTATCTGTCTTGTCACGAGGCTCCACTCAATCTGGCCCCATTCGGATTGTGTTCAACTCAGCCGACGTCTTCTGGTCTGTCCATCACTGTGACCGAACTGCAACGACTTATTGTGATGCACTATTTCACCCAGACCATTTTTCGTGTCGGATGGCTTGTCGGTAGTTTAGACATGCTGGGCAATGTGACTGGTTTACTCCAATCACTGGCTCACGGAATAGACGATCTGATTCATTTACGAACTCCACAGTCCATGCGTTTAGGCAGGCCAGACAAGAATGAAGGCAGTCCGTTGATGGATAAGAAGGATGCCGCAATTTTGGCCATGTCATTGCAAGTGGATGATAGTACACAACAGGAATATGTGACCTTGGGTACCATGGATTATGCGGACCATCCATCCGGCGGGTCTATCTCGTACACCGCACGCTCGAGTTTTCTCAAACGTCTGGGGGGCGGTCTGAATTCACTGGCTCGTCATACCACCGGAGGCTTACTCCGGTCAGTCACGGGTATGGCTGCCAGTGTGGCACGAAATCTGGACCATCTGAGCCTCGATCCGCAGCACCAATTGTTTCAGGAACAAATGCGTCGAAGCACAGTTCCCCGCACGTTTTCCGAAGGTGTACTAGCCGGTTTGAATGGTTTTGGCCTGTGCGTGCTTGGTGCACTGGCTGGTTTAACGGATCAACCTCTGCAAGCGCTTTTCAACGCGTTGGATCCTGTCGAACCGGACGGAACTTCAAAAGGCGACTCGAACTCTGTTTTAGCTCTGCGCACATTGGGCGGACTCGGTCGCGGTCTCGTGGGTGCTGTGGTCAAACCGGTGGCTGGCGCGGCCGAATTGATTGCTCAGACCGGAATGGGGGTGTTGCACCATGGTGAACTGAACAGTGGTACCTCATCCTCCCTACAACGGCTAGATGGGCCGTATATCACTGCTTTGGATCATCTACTAGTATCGCATTTCTCCGTGGATTTGTGTGTCCTTCGAACGTGGGCATTGGCCGCGATACAATCCCCTCGGTCTCTGGAATATGTTTCGGTGGCTCTTATTTACAAGCATCCATCGAGCCGAACAGAACAATCGATAGACAGCGTAGTCTGGCTTCTGGCTTCCTTGGACAATCGACTTATCGCTGGTGTCGCTATTCCACGAGCTGGCCGCACTTCTCTCACGTTCCGACTGTTCAAATTGCCTACAAGCACAGAAAATAAATTGGTGGATCATCAACGCTCCTCATGGACTGATCAGGATTCGTTGGCGGTCTTTGATCCTCCCGAACTGGTCCGTCTTTACAAGCACACTCTGTCCGAGAGCACTGGTTTGTCAACCAGTGAACAGTGGATCCCCGATTTGCGTCTTTCACCGTGTGATTCGTTGGCTCTGGCCCATTTGTTTGAACCCAATCACGCGCATGACACGGACGCGCCTTTGGATTCTCCTCAGTACCCACATTTCATATCAACTCCGCCGTCGGACGAGCCGGTGCACGCTGTCTCGGCTTCACGATGGTCTCCAACCGAACATCCATTCCAGTCTCGATGGCAACGCGTCAAGGAGTACTTAATGAGCACAAAATCAGCGGAGCCCGTGGTCACTGTATGAGCTTCATTTCCGTGCCGTTGTGCGAGCATTTCTCTTATCGTTTGTCCTTAGACCTCACATTCTATTGTGCTATTAAGTATTTGCCTCATTCCTGATCGCATTGTCTGTGATATTCCTTTTTGAATCAACCCGAATAACCCATTACCCGGCGTTCCCATTTTGGTTAAATACTCACGATGCCTTTCATATTAACTCCCCCTCCCCCCCCTTGGAACTCCGGTTTCTGTATTCATTCTCCTATGGTAACATATTTTGACTGACTAGTCCTCTCGTCAGTTAGATCGTGGCGATTTGGTTACCGTTGTGTTCGTATTCAACGAAACAAATGATACCTCACCAGTACCGACATCACCACCGCCCATCCCTTCAGTTTCCAACTCGCATCAGATATAAATCCGTCTGAAAATGATCATTCGATGCTCGTCATCAGCCTAAGTGACCTAAGTAATTAATACAAGGCGATAATAAGATCAACAAAATTGCTGGCGCGTTCGATCCGCTAAGTACCGATTTAAGGCTTAACATCAGCTGACTCAAGCTTAGCCGTGAGAAGCTCTTCACACCGGACCACAAACTAAGCATGTGCCCCAATGGCTGTTGAGGAAACGTACGGAGTGACGATGCGCGCACACACACTCAAGACATATCACGTATGCAGAATACTGAAACACCCACTGTGTCGACCGAACATTTCACTGAAGCTTAAAGTCACATGTCCGACCATCGGTATTTTGGAATCGCATGATAGGTTTGGTAGGAAAGTTTATGCACGAACATATTGATAATTCCTAGGCCGTGAGTTCCTACTCTCGACAAGGTCAACTAAGTGTGCTACACTGGTCGGAATGTTTTGTGTAACTGTCTGCCGTAGCTCGCGGTGGAAGTTCATACGCGTTGTACAACTGATTCATGAAAAACTACAAGTGTGTCGATTCCCTTACAATGGTCAGATTCTGAATAATTCCAGCACAGCATAACTTGATAGCTGTCATTCTGTTCCGGAGTCCCTCACGTGTGGTTAACCCTTCACCTTGGGTGTTATTCAGTATGATGATGAGTAATTTAGCGATTAGGGCAGCACCCCTCACCAGGTCTCGTTGTATTGCGGATTTTAGTAAGTTAACAAACACATTTCAGTCAGGAAAGAGGTAAACTGATAGTTGACACTGAAGTGAGCTGAAAAGGGTGTAGAGAGAAAAAACTGGCTCAGCCATCTAGCTACAACGAGGGCGACCCACAACACGGTTTCTCCAATTCACAATTACTGACGGCGTCTCGAACGCTGGGCGGAGCACTCTAAAGCGCGATTTCACTGACTTCTGTCATGAATTGCTTCTACGTAGACGTACCGTGGCCACTTATAACAGACCGAGATCCGCAGTGACCCATATCTTGAGACGTCACAAGGCGTGCGGTCCCAATGGCCTTCGCCCAGCCCTGTTTTACGATGGTGGGGAACAGCTTGTTAGAGGTTTGAGATTCTGAACAGGTCCCTTTCTTATGGGGAAATCGATTGTTGTTCTCATCTTCAAGAGCGGCTTGTGAAGTAGTTGTGCCAACCATAAACCTGATTCCAGTAACGCCGAAGCTGCTTGCCTCTGTGATACTTCACAGATGTGGTAAACGGGAAGAGTAGACTGGGATTCGCGCCCGTTTTCGATATATTCATCACACTTTCCCCCTCCAACAGTTGCTTCAGTACTGCCATACATTCCAGAGGCCAACAATTATCGCAATGTTAGACACGCGCGGCCCTCAACTCTATTGATGGGATTGCACTATGGAACTGTTTATTGAGAATTGCGTCCGTCCTAAAAGAATTGTATCGTCACACCGCAGGTCGGATAAGGGCCTATGGCCGACTTTTATCGTCTCCAATGGAGTACGACAAGGCTGCCCTGTGCCCCCATTTTTACCATAGAGGATGCTCTACAGAATGCCTTGTCTGTTCTTCTAAACTGTAGAGTTGAACTCCTCTCAGGGAAGAGTCTTTGACTCGGAATACGCCAATAATAACATCTTACTGGGTAATAACGCACAGGTAATGCAACACTTTCTGAACCGCCTGGCGATTGAGGTGTCCAAGTACGGTATGTGCTTTGCCATAACTAAATGCAAAACACTATTTCAAGACTGGCAGGAGCCTATATCTGCAAGTACCCTTTGTGATGATCAGCTAGAGTTGGCCAATAATTTCAAGTACATCGGGAACTTGATTGCAGCTAAAGGTGGTGTTGGTGAGATCAGTTCACGAATAGCTAAGGTCAGGTTGGGTTTCGTGAACCTGCGTCACATGTGGCGCCGCCACGACACCCGTCTCTCGTTGAAGGAATGGGTCGACAATGCCACAGTATGCATTCTTTTGCTTTACGGTTGCGAATCCTGGCCGCTGAGGACGCTCGGCGACTTTCCGTATTCGACCATCGATGTCTTCGAAGCACTGCTCGCATTTTCTTGGAAGACCGAGAGAGCAACGACGAGGTTCGCCGTCGTGTATCCTATGCGGATAGCCTCCCCTTGACAGAAAATCACTCTACACCGCCTCCGGTGGCTTGGACACGTTTCACGTATGCCTATCTATCGTCTAGCATTCCGTCCACTATCTGCGTTTCATAGGCATAACTGGGAGAAGTGGTGTGGCGATCAGACCATGACTGCGTGCGGGTATACAGTCGACGTCAGCTCTGGCCCCAGTGCGCCCTGACTGTCTGGCTAGAGCACAAGAGACGAGGACTGCTGTTGGTTAGAGAACATGTAGGATATGGATGATAAGCGAAACCGGTAGCGTGAATGCTGGACGGTGTGCTTATGAATCTCTTGGGCAACATAATTACCAAATTAAACTTCCAAAAAAACCACAACAATGCTTGCTGTGAAGCAGTCAAAACGAACTTTTCATTCACTTCTCCCTTTGCGTTAGCCATTGCTGGATTTGTGCTAGCGATATATCTGGCTCGAGGCTCAACGTATAATGGTAATACACAACGCAGTATCGGGACCTCGTTCATGGAGTCTAAACCTGTTCACTGCTCGAGAGCTCAATCAGCTCGTAAAAGAGAAGCCGACGAGCTAGTGGTTATGTTATTTATCTCCTCTGGGACAAACTACCGC
>STRG.9996.5
AAAACACGCAAACCAACGTTCAGTACATTTTGAAAGTGCAAAGTAGTGGCTGTACACGATGGTTTCCGGTGATTCTTATACAGATGCAAAAGTGCACACAGTTACCATGAGAAAGCATATTCCGGCGGCCAACTGTCCCGAATCCCAGTCGTGTGATTACACGAGATCCAGGATGCCTTCGTACGGCTGTGGCAGAACTCGGAACAGGGACAAAGGAGAGTGAACACAAGCGACAGCAGAGCACACGATTTTTGCATTCAGGACTATCCTCCCGTGTATCGATCGTCTATTTAATCCAGATGATCCATGGTACACACAAAGTTCTGCTTTGAACTGCGCAGTTTCCAAGGCCTCAGTAGCACGCGGGTGACGAGCCAGAGAACACACATTGACCTGACCAAGAGCTAGGCTCCAAGTCCAGAGTGCCAAAATTTTCCATCACACAGGGCATAAAAAATACCCATTAATCATCCAGTGATTTCTGAGGTACTCAATCTGACTGTGCCAGAAACACGTATGCATTTGTGGTCGAAAATGCGTCGCATTCTTCGTCAGTTGTACATGGAACGTAATAACTACGACTATTTCTTCAAAGCAGACGATGATACTTACGCGGTGATGGAAAATTTGCGTGTGGCGTTAGCTGAGAATTCCCCCGAGAAATCTTTCATGACAGGATTTCGTTGGAATACTTTGTGTCCGGGTGGCTATTTTTCCGGTGGCTCAGGTTACGTTCTGTCTCGACAAGCGCTGACACAAATCGTGGAACAAGCAATCGATAAACATCCAAACTGTCCCACGTACGATGAAGACAAAGAAGATGTGAAATTGTCATCAAGAAAATTCATTGTGTTAAGGAATTTGCACATGATTCCCAGTTCACCGAAAGTCACATAACTAACTTTATGTTTTCAAACTCGAACTGATACACTGCAAAGATGATTCAATAACGACCAATTGCACAGAAAATCAATTGGGATCTAAATGTCAACTGGATCGGTGGTTTCATTCTCATTACCTCTATGTACTGGTTGGCGTAAGTTCTTGCTGAAAGGCTGATAAATATGATGATAGTTTTGTAATGTTATCCTGTTATGGTAGGTCAATAACAGCCATCAGTACGATTAGTGTAACGTTGCCTCTTGAAGTGTGTGGAATCTGCGGGCTTTTCCCATGCTCGCTGACACATGTATTTGTTAGCATCAAAGTGTGTTCATGAAAACGTTTCGAGATTATGCCCCGGAAATCCATTTTTCCTAAGTCTACGGGAGCAAAGCTCGCTCACCACTTTCGTATCACACCATAATTCTCTGCATATGATTCGCTTTCCGTCAAATTCCAATGGTTTATTGCATAAATGCTGCCAGTTTCGAACACATTCTTGCAAAGTTCTTGTGCAGTTATAAATAGGAGGAAGCATCTCTACCCTGATCCCGATAATAATCCGTGTCTCATTCGGGACAGGTTTATGCGGACGCGCTGTTGGAGTCGATTTGATTGATAAATTTGGCCCATCTGGACTTTCCTTGTTCTATCCATACTCTTTGGATGACTATTTCAAAATGCCTAACCGAAAGAAATTAGTTGATCCCTTACGCACTATGGACAACTGAATGAGTGTGACCTTGGTTGCCAAGATAAACTGTTCTAAGCCATGTAAGAAACGTCCTCATTTCAGGAGTTCAATGAAAGTGGATTTTCCATCTCAAACGTTCTCGGTACTTGAACTTATAAAAAACCTCAACAGAAATTCTTTCATAATTGGAAGATTTCACGATGTACGTGGTTAAAAAATGCTTCTTGAGGATTTTTGACAAACACAGAAAAATGGGAATTCCAGCTCTCACCAGTGTGAGTATTAGAATCAAGATTATTTGAGAGTGTCTCTTTGGTCGCTAATATTGTTATCATGATAGCTATGGAAAGATACACTGAACCTGAATTTTTTCGGCGTATCCATAAAGGGGACCAAAAGAGAATTGGAAAGACTCATAAGTTTAAATCCTCTGTGACGGAACTAGACCAGTGTTTTAACGTGAATAGGAACATTGGTTATAGGGCAAATCACACAATTTTTTTAACAAAAACAGATTTCAGAGTTATAAGATCGAGTACATCAAATGGACAAGACGACTGTACGCGCACTACGCTCAAAAACCATGCCTGAAATCCTTACCAATAATCCAGCTCGAGAATATTCCGAGGCACTGTTAATCCTTGTGGACATAAAGCAGCCGGAATTTTTAACGCGGTTAGTATCACGTGACATGAAGATTGCTTTGGATGCCCAACAAAGAATGACTTATTCTGATTTCATCATACGGTTCAATTCACGAGAGTTATCATTTTGGCAATGGGTATGCTTCTCATATTAACGTACGGTATATGACGAGCCGTGGATGGGATGGAGAAAAACATTTGTAGTAAGCACTTCACCAGAAAGTGTATACCGCCGAATGCCGAGATACTGTTGATTTGGACCGGAGTAAAACATATTTAGCTTTATTTGTTGAGTTCAATGAAAGGCACCTCGAATAGCGCGAAAATCTTCACCGTTGACTGACAAATTCGTGGAAATCAATGGAAACATACCATCTGACTAGGTTTTAGTTGTTCAGGGTAAAGCCGCATGTCTTATTTCACTACAGACTCGTGAATATAGCCGTGCAAAACCGTTTTCCGTCATTATTCACTTCTACACATGTGGGAGCAAGCAGTGTGTTCAAAAATATCATGGACACCCTGGGGAGGACGAAATTCGCTACTTGCTACTTCAATGCTTGTTAGTAGGCAAACTAGTGTATCACAAAGTATAGTTCGCCTAATTCGTAACGCTCGAAAGCTGCACACCGCCCACTTGTTGCAAACGCGTTATGTGAGGCTCGTAGGAGCTTGGACGACTGAGATATGCCGTGAACCACATGCTCAGCTTTGCCAGCGTCGAAATACAGCTAGCCTAAAAGTTTGATAGTCACAATGACCACGGAGCCTACCGATATTCTTTGAGATCTAAATGACCGAGTGAGCGCATCTGTGAGTGTGCGCAGGTGTACACAGGCTAGGAACAGTAGTAAAAATCAGTGCGGCTGATCATCGATCGTAATGAGGTTGTTGATTATAGGCATGTGTGCGGGACAAGGGAAATCAGCGGTTCTCGACCGCAGCGTTGTTTGTCCCTTTATGGAGAAAAAGTGTAATCTAAATGAGAACGCCATCCCCACGCGCCTGCACTCACATGCGAACGTCCCTTGTGACCCTTTCCAGTATGTATATAAATCAAACAGGTGCACTGTAGACGATGAAGCCTCTCTCATTCACCTTAGGAGTGAATCTTTGAAATAAAACATTTGACACTATTCCATACAGTCCGCTCTCACTCTGAACCCATTCACTCGGATATTCCTAAAACTGTCTCACCTCTGTGAGTGCTGAAGTTATCGCACGCACGCACGCACGCACGCACGCACGCACTCGCACTTGCGTGTGCACACAAGCACACACACACACACCGCAACTATCGTTTTATCATGCCTTTTCGGTAGGTATAAAGCATATCAGACTTGTATCCCCCTTTCATTTATGTTGCGCAGAATACGCATATAGTCCACAACCGTCACTAAACTAAGTTTTCACCGAGTAATGAACTTGATTAGCAATTGAACAAAGCAAATAGTGGAATTGGTATTGAGATTGCTTTGGCTTTTAAAAGATCAAGCAATCGTTCTCCTGTTCCCAAAATAACTAGTGTATCATTCTGGATGCAGATTTTCTGGCATGTTTCTGGTTAAAATAGTTGGTTAGAAACAACACCATAATGTACCATACAGATCCACTACCACCAAACCGTATTGTCCCGAGCGCAATACAGCATTTAGGTCGAAATCTTTCTACAAACAGATTCGATTCTGGCCTTCAATCCATCCGGAGGTTCCTGCTCGGGACCGTATGCTCTTCTCTTGAAATAGCCTCACGAGGTAAAATCTAATGGGGTTAAGTCCGGAGACCTTGGAGACCGTAGTATCGGGTCCTGCCCTCCCATCTATTGCAAGGGAAACGTCTCATCAAGCCAGACAGAGGCTACGATAGCGGAGGGTGCTGGCGCTCCTTTCTTCTGAAGGAACATTGGTAATATGATGGACAAGGGCAGACCTCCTGGTATTCTGAAAGTGTCTCCTTCATCGTATGCAGATAGAAGCTTGCATTCACATTGTCGAAAAGAAACACAACCAATAGGTCGTGACACGTGGATGCCACACCATACATTCACCTTCACATCGCCTTGTCCATTATTTTCATAACAGTCAAGGGAATTCTTCTGGTGCCAGCTACTCCCGCATTGATAACCATTGATATTACGCAGATTAAATATGGATTCGACAGTGAAAAAGGCGTCACTGCGCAACGTTGATTGGAATGCTTCTATGTCCTTTGAGGACAGTCTCACTGAAATGAAATCTGAACCGGACGAGGCTTGTGACCCTGGTAGCCCCTTTTCCCCTGGATATGCATAACGGAACTCGAGGAGATTCCCAATTAGCTGGCGGCTGTTCAAACAGAAGGGCCTGGTTCCGTAGCCACCAGTTGTTCCTAGTTCGAAATTCTATTTGCGGTGGTGGTTTTCTTTGAGCTCCTGGACAAATTACGGGGATGAATACTACCAAAAACTGTTAGGCTCTGGGTAACATGTGCGCAAAACTGCACTGACGGTTCTGGCTGATCAGGAAGTTTTCCATGAAATTCTTTGCATGATTCCCGTAGGCTGATGCCTCTTATCCTCATCGTAGCTAGCTCGACCACGTCAGAAACAGACCAAGCCATATGAACACAGAAGCGCTCGGATAAAAACCAATGATCACATCGACGTCACAGTAA
>STRG.3871.3
AGACACACGATTGGCTCTAGCCACACCAAGTCCTGTGCAAACTGAACTGAACTGAACTGAACTGGTTGACCTTGAGGGTTGATGGGCAACTAGGGCGGCCGGTAAATCAGAGGGGCAACATGGGTGTTGACGGAGAAAGCAAGAACTCATCTTTCGCATAGTACGGGCAGTACAGATTCCACGAAGAGTGTACTTCACAAGCGTCGTAGTCTAAATACTACTCCAAACACTTCATCTCCTGTTTACCCATCGTCCGTTTCAAGACGGAAACGAAATGATTCCCAAAGTTCTCAGTCATCTTTGTCATCATCAATTGAAACTGAGGTCGAAGATCATGACAAGCCCTCACCGTTGGTTCGAACAAATTTCTCGCAGTATTATAGAGACGAACCGATTAATCCATCCGGTGATCATATTAAATCACATCCCTCTTCCTCCAGTTTCCTGAGTTGGCTCCATCGTGACCGTAATCTTTTGTTGGGTTTTTGTCTGTTTGCATTCGTTTGTTTCGTTTTCCAGTCGTAACGCATCACCGATCATGCATGTTGGAATAGCAAACATTGTAATGTTCAATCTAATGACAGGCGTGGAAAGTATCTGGTACTACTTTCGAAGCGCGGATCGACTCGTTTGTCCACTTACCGCTCGGTCTCGAGTCAGTCAACTTTCCAGATATTTTCCTACCCAGTCACAACGGTTGTGGGCTCAGTTGCGGTCGGCCATGGATTCGGGGTGTACGCCACACAAAATTCAAGCTGGTTCGTTTGAGCGAACTCCGGTTGTGATCCTTTTGGTTCGCTGGAAATGTCCGAATGTTCGCGAGGATCTTTCACAAGCACTTTTTCGTCGCTTTGTCCAATGTGTCGGTCAGTTGACTGTCAGGTTGAATGGTCACACCGAAGACCTCAAAGAATGCCAGTCACTAATTCCGCCGATTACCGATGAGCGTCGATTGTCACTCTTAACAAAGGCTGAACAAATTAAACAGAGGATTCACGAGGATCTGTCCTCTTCCTACGAGTCCGGCAATCGGTGTTTCCATCTGGACAACATCGATCTGCTACCTCCAGAGACAGTGGTTCTTTTTCACGGGATGGCCGATTCGCAGAATTCTCCGTACAAAGAAGCAACCTTGCTTTTCAGTTTGGATCACGCATTTGAATTCGACCGTACGTCCGAGGATACCAGTTACCGATCTTTTGAACACCAAGTACAACGCTATTTAAGATCGATTTGGGTCCCGTATCTGGGAGACGATAAAGTGAGCGCGTTGCTTTCCCGACTAACCCCAAATATCGGTATGTTCTACACCAACCAGACAGATCTTCTACCACCAATGTGCCAAGTGTGATTGTTCCCACGCGCTTGGGTCGGTCGATTTTCATGGTTCCATGAGACTGGTTATGAGCCTCATAACTTTGCCAACTTTCTTTGTATATTAACTCCTTGTTTTGCTACGCTAATTCTACGCTGATCGTGAACTGTAAAAACATTTGACTGAGATATATACCATATTCTTTGAGTTTTCCTATATTGTGATGTTCAGAAGTT
>STRG.28620.1
GTAGTCCAAGTTACTAGCCAAAGGAACAACCGTTTGGAATTTTTATGCCTTGCAGAGTATTCACAACATTTGAGTGGTGTTGTGATAGGTGAGAATGTTTGCATGCTGGTGACGCCCAATGCTCGGAAGAAGCGGAAAGCATCCCAAGGATATTCACGTGTCCCCGGACTACCTGCAGAAGCAGATCTACTCTAACGGAACGGGAAGTAAATTCCGTCGCTGATTATTCGATTAAATACGAGGAGTTCTGCTCACGTCGTCGAATCAATAGTGCAGCGATAAGCGAACATCCGTCAGGACTAATTACACGACACACCAACATGCTTCGACGACATACGGCGGCAGAACATTGGGGGTACGGGAGTTAACAGGCTGAAAACGGGCCGAATGACAGACAGACGCGAACGTGTGCCAATCGATTTCGCCCCGCCAGTGTTTCAAAGCCATGGTCGTCACAAGCAGTTGTTCAACTGCTTGTACAGCCCACGTGCAATCCGCATGAATCAGCTAGGCGATTGGACGCAGATACGCGTACTAAGAGACCATTGGTTGACGGTGTAAGAAGTAACGGCTAGACAGATAGGATTAACCAATCAGCGAATCGGACCGGGTCGCACTCGTTTAACGGACTGCGCTTCGTGAGTCAATACACGGCGCTAATTTGGAAATTCGCAGTCTCATTGTTCGTGTTCTTCGTAAAGCAGCCATGAGTGAAGAGTGGTGCGCACGCTGCCGGTCACACGTCGGAGATTACAAAAGCCTAGCGTCTTTGGCATTTACAGGCCTTGATGGAAATCTATATGGAAATTCTGACAGTACCAATTTCCCCGTGACTGTCGAGTTTGCCAAATCAGCCATTGCAGCCTTCTCAGGTGCATCTCCTAGTTCCCTCACTCTAAATGGTGAAAAATTCATCGTCTTACAAAAGAATGACGAATGTCTGATTGGCAAATGCGGCCGGAAAACCCTCTTTGTGTATCCCTGCAAAAGCTCTTGCATCTTCGGCTTGAGTGTGGATACCGATGAATCCATGAATGCGACCAACGGTAATGCGGCTTGTGCGATGTTGAGCGAGGAGTACAAGAAACTGGGTTACTGAGCAAATTTCTATTGGATCACAGTGGTTCCACTCATTTTCCACGTTCTATCTTTGCCTGCCCCGCTCGTATTCCCTAGATCAGTTTCTGCACCATCAATCTGCGGAACTCCTGGTTCATGAGCCAACCCATTTCCAAATTACTGGTTTCTTGTTCTGCGCGTTTGTATGTGTACAAGTTTGTTTGCTGTCTCTTTACTCCCGCTCCATCGTCTTTTCCCGTAAACCGATCGCAGTTTCTGCGCCCTTAGTTGGCCAGTCAAACGAACAACGCTTCGTTTCTATCCGCCTGTATGTCTGCATAGCCGTTGAGTTTCTGTTCTTTCACAACACCGATTCTGTTCAACTCACCTTTCTTCCAAGCCACCGTGTTGACGCTATTCCGTTTTCAAGCAGTCCAAGCATGCGACTGATGTTTTCGAACCCAAAGGAATCGATCACTCAGTCTCTTATTTATTGACGCAACAGCGACTGGGGTTTTCACTACTGACCTATCGTTTTTCGGCAAGATTATTCACTATGATCTGTTCGTAACATCTCGCTGGTACCGTAACAAACAATATTTGCATCACAGTCACTATTTTCATCGAGGTTGGGCTATTCACTATCTCCATTATGCACTGTAACATTACGTGGAGGCTCTAGCG
>STRG.57648.2
GTATCAAAAAGACGTCAAATAAGTGGGGGGAATATATCACAGGAGTCATTCACTGTACATATAGTGATTTGTGAACGGTAAACCCAGTGACGGAACTGCATTCTATAATGGGATATCAAAGTGAAGGAAGTTGTTAGAATTCAGCCTTACATAGTCCGACAGTTTAACTGAGCGAAGCACTGTCATACACTGAGTCAGTGATTTGGCTCGATGTGGATGCGTACTGAGGCTGATAATTCCACGAAAAGCCCGTACCGTGAGCTATCTATGGGTTTTCAGTGGCTATTCGAGCGTGAATTATGCCGGGTGAATCGGTCTGCATGAACAATAAGGTAGTTTTTGCTCTGTCGTTCGGAGAAACTTGATTTGATGATTTGTATGGTAGAATGTTCAATATTTTGAGAAAAACCATTTGATTCAAATGTTCCACCAATCCTATTCATCCGTGATCTCGATGATAGGTGGAAAATTGTTTCAAATTAGAATTTCTGGGGGAATTGGGGAAGTTTTTTACCCAAAGGTTTTACAGACCACAGTAAGTAACTTGCTCAATTTAACAGTCTTTCATTAAAATATGGCTGATTCTCATCATCATCATCATCATCATCATCCCGAGGATCACCAGTATCGGTGTCAACAACAACAACCACAACAACGACGATGACATTATGGTTGCCCAAGAAATATTCAGTGTTTAACAAGAATTATAACTTAAATATTCATAACCACGATTTTCCAGGGGCCAGTGGATAGATAGTGGCTTAACGCACATTGGGATGTTTGATATTTTATGGGACTTGTCATTCCGGGCGAGTAGACTAACCATATCGCTCTACGAATAGTAACGTCTACACCGAGATGTGACGCCTAGTCAATTCACCTCGAAGTAGCCCCGGAATGAATAGTCACCGATCAATTATAATTTAACACACAACCACGGCTGACAAAAACAGAACACTGGCAAATCCCAACCCACTTCGCTTTTAAACACGCAAATTGTTTTGGTATACAAATCCGTCTCATGCAAATAATGTAGATTTGGTCATCATTGTCGCCCGTGCCAAGCAGTTTATCATCAATACCAATGCCAAAACATGTCTTTCCCGTGGAAATTTTGCAAAAAAAAGTAAAAATCGCAACATTGCTCGGTTTATGTTCCGGAGATGATTTCGTCGGATCTCAACAACGTGTATACAGCTGAGTGAAACATTTAAATACAATCCAGGGATGACCTCGAAGTATGTGGGCGATCGAACGCGCAAAACAAATAAAACCAAGTTACCGCTGTAAAAGAAATGTAACCAACAGTTTCTTTTGCTGAAACAGAGATGAGGAGAGGTTTGGGCGAGTAATCAAGCTATGGAGTTCGTTTAAAGCGGAATGCCCTCCCTGTACTTAAGCCCCTACAGAGAAGCCGTTCATTAAAAGAGTCGACCGTTGAGCGGGAAATGGGTTGATACCTTTCAGAGTCACTGACGGAAAGGTGCGATTTCTTTTTGTGCATATATTCGACAAACCGTTGAGTGTCAGTCCAGACAGCCTGGTGGTTAGGTGTTCCACTCACAGTCGTTCACCCTGGGCCGAAGTCCCCGTGGGGGCTCGGTGGATAAGCACAGTTGAGGATTTCTAACAAGTCAGATCAAACAACAGCACAATGTTTAAACGGTTTTCAATGATGAACTGAGCATTCACAGTGCATGATTGTTCATATTAGCAAAGTATAATCTCTTACTCTTCATATACACATTTGTTTACACCTACTGGTCACTGCAGAGGCGATCAACAGCCGTCTTTTCGCATCTGTCCTGTGCACACAGAAGCAAATTCGTCTAAGCCCTCAAATTTTCCTGGCCACAGGTGGTCTACACCCATCTCAACAACTCAGATCCAAACCCCGTGGCTGTCACAATCTGGTTATGCAGACTAACACGCCAGTCTAATTCCAATCCCACTCCGCACAAGCTTTGGTTCAGCCTGAATTACTTTTGATAACTTGTAATGATTTTCACAGGATAGAAAATGAACCACTGAAAACAATTTTTCGCCCCCAAAAAGGCGTTCTGATGGGCAACGCATAACAACTAGACTATCTAGGGAAGTTTTCAAAGAATATGGAGGAACGTACCAGAATTATTAAATGACATAGTTTTCGATTCATAACATTATAGTTACGTATTTTTCCAATAACAGTAGACTCGTTTCCCTCGTCAGTTCTTGCCTGATTTACCCAGTTTTTCAATAATTCTACCATTTTTCTCCAAGTTCATTGAGAACCTCTCTTGATGGCATAAGGGATGCCTTCGACTCACTGTCATTCACCTCAAATTCACAATTCAAACGAAGGCTCGGTGGATATACTTTACTAATGGTTTCTCACAAGCAAAAAGAAAGATCTGTACAGTACTTCCATGATTTACAGTGATGAGTTTATCATCAATACTACTTGATGGTTCATATCATATAGACCTAAATTCTCGCCATATCATTCATTTCTCACATTAAAGTTAGCTAATTCAACTTCAAGAAGCACTGACCAACTGTGTTTTGAATGCAGATCGCATGGCATCAGACAGGATGGCCTGATATTATTCACACAAACGACAAGACTTCCGTCTCCATCCGGGCGTAACATGGCTTTCTTTTGGCAGGGATGACCAGTTTTCGTGAACCAAAGCAGCAGAAACTGAAGTATCACATCGAGAACTGTCCATCCAAAAGGATCACCTGTGATATTTGTAGCTATGGGTGTGTGTGCATTGAAAGTGATCGTGCGCAGCCTCATTGAAAAGTTGATACCAATGGTCTTCAGCCATACGAAGAGAGTACGTGAACACAGAGCGATTCTGTCTGAACTTGTTTTCCTCTTGCATAGTCACGCAATTCACCATTAGATCTGCTCTACTCGGTTAAATTTCTCCGCCTGAATGGTAAAATTGGTCATTTGTAAGCGATTGTGACTATCTCTTTCTAGTTGTCTTGTCGCCTCTATGAGACGTGGAAATTACGCATATGTTCACGAGGAGCTCGTTAATCACATCCAAGTTGTGATCCAGCTGTACTGTTCGGAAAATCATCAACAACAATTGCATCAAGGAGAAGACGTCAGGGTTTGTTTATCCTGCTGAAATCGACCATGGTATTAACGAGTCAGAACCGAGGTGGGTTCGGAGTGTATCGAAAAATCGATGCGTCATGTGAAATTTCATGGTAAAATTTTATTCTTTAATAAAACAGCTTAGTCGAAATCGTTGGTAGGTTGTCGGCGTTTCGGTCACCACGGGTAACTTTTTCAAGACTGGTTTACAGCCGGTTGTAAGACTTTCAGTGCATTCCAATAGGATATCGACTATGTCAAGAACAAAACACAACGCAGGTCCTATCGATCGAATGTCATGACTAATAAACTTGTACATCGGTTTAACTTGCGGTAAGCATTACAGTAAATACAGAAGAAATAAAAAGGCGCATTGATGTGTTGTTTTGAAAGTACCACGAAGTATGCCATATCTTAAGAAGATTCCTGCATATTCTGTAATACGGTTGATTGTGTTAGTCTATAAAGTACTCATGCTTCCTGTGATGTGTGATACCTCTAAATTAGGGCATTTGGGAACTTGGAAAATAGACAGAAGATAAAAACTGTGACAGGAAAGTTTTTTGTATAAGCTCATTGGTCGCGAACGTTAAAAACACTGCAAGGTGCATATTAAATATGTCCCCTGGAAATGTTGCAAAAATTGACCAGCGAGCCCATCCGTGTTCCTGTCAGTATGGTCCACTCAGATAAAATTGACTAAACCCAAAGTAAGTTCACGATGAAATTCAAACCGTTTTGAACGCACAATGTAGAACGAAGTTAGCTGATAGATAACCTCTCTAACATTCTTGGGCAGCTTGGATCACGTTGGTGTCGGACAAAGGAGAACGCGTTTGCTAGGCGAACCTTCTCCCCATTATCGATCAAGTGACGAGCGACAGACAAAATGGATCTGTGTCACACTCAATGCTGTTGTGTTCGAGCATTTTAGTGCTTAGCACTCCGTCGGCTCTGCCCAAGTATGCATCCTCGCAACTGCAAGTGAAGGCATAAATGCAGTGAGAGGCAAAATCACTGTTGATGCTGTCCTTGAATGAAGGTGTGGGAAGGCAGCGAGTGACTGGCAGCATCCGTAATGCCATGAAATAGTAAGTTCACTGTAATGCACTTCAAATACGCCGTGAAATGAGCTGCATCAACTTATTCCCCTTATAAGGAACAGGAAAGTGAATGCATGTCTCCTTCAGCTTGTTCAATAACTTAGATGCAGTAAGCCTTTGTCTTCTGTGAGAACAAGTACAGAAAGTCGGTTGAAAGCATGTCCTCAGTACGTATCTTTCTAGCGCTGAAGAAAGAAAATCTGACCAGCTCGCGTTTATTTTCGATAGATGAGAGGCAACGGAAGTGGAGGTATTTCGCGAACCATATTTCTTCCCGAAACAATGATTTCTAGACAAAATCATCCAATCATGGAGTGATAAGCACACCAATGAAGGTCAATAAGCAGTCTTTTTCGGTTTCACAAGTGCATTTCAAGTTGGGATAGGGTGTAAGTATAGAGTAAGGATAAAATAAGTGTTTAAATGGAATTCCTTCGGAAGCTTTTTTCGTCTGTCTTGTTTGATCACATCAATAACGAGATCTAACTGCTTCAATTTTACGTGGAAATTGTTGGTTCGTTTGCGGTGTTTCTAATGAATTCGAAGCATAAGACTCAACTGGAGCACATTTCTACTTCTTGTTAAAATCCATGCGAACTGGAACAAGTTGACTTTTACACAATGCTGTTCTTAAAGGCTGGCCACCTTGCTACTAACGCCATTCCACCGCAAATCAAAATGGATTACAGTATAATAACTAACAGAAGATAGAGAGAACACAAAATATAGAGTTCAGTTCTGTTGGTCCTTGAAAAATAACCTAGTGATGCACTCGAGTACATTCGTATGGCTCGAGTAACTGTAGGCTGTAGATCATTCATGTCAAAGCTGTGACAAATGTGGAAGGGCTAAAGGGCACTGACAGAACAATTGCCAGGGAAGGGAATATCCACAGCTAGCCTTTGGGAAACGGGGCCAACTCCACCTTGCGATGTGGAGGAAGGTAGGACAACCATTCTTGAGGGGGGGGGTTGAACTGACTATCCTAATCAGGTATGATCACGTGCATTTGCGTCAATGAGTCATTTTAGAAGTGAAAGTCTATTTGGAAGTAAGCGACGGTGCTCGGACAGAGTAGTTAGGATGATATAATGAATCACTTTTGGGGATAAAGAGATGGATTGTGAAGCTTAATTGCTACTGATTCACGCCATTTCCCATTGTGTTAACGATTCTTATTCTACTAGTCATGTTTTGATATTGGAAATATCACTCTTGATTGTCCACCCCTGAGTAAATATGCCATTATACTAGTCAGAAGCTGAGATTTCCCCAAAAATAACATGTTTGCTACGCTCTTGTTCTCAATGTCCGCCATGAGTATGTCCAATTAACTTGAAAACATCCAAAGATTTAGCTTCTCTAATTGGCAACTGCAAACA
>STRG.50569.4
GGGAATAGTTAATCTTCGACCAGAAATTATATGTCATTGTCTTCCACGTTATTTCCATCTCTTTCCTTCTATTTTCACTCCGGATGTGCACAACGCAGACATATATGTTAATTCATTGTTCATTCGTATCGATACGAAGGAAATTGATGACCGAAGTAATGTGAAACTCTGGGTTGGAGTTTTATTTAAATGTATTGATTTAATTCATCGAAATATCCTGAAAACCTCGGTATAGATCGCTCTATTTTATTCCCTCGAAATGGGTGAAATAAGGACAATTAATTGGAAAATTATAAATTAGGAGATAGAAATGGGCGTCGTAAAGAGTAGCTGGGTTATTGAGAGGAATTAATGAAGCATTTCACGTATCACAAAAGATTGGCAAAAACCGCTCGAAAACCGGTCAATTTCGGAGCGGTTTTTGGCCGGTTTTGGATCGGTTTTTACTATTACGCCGATCGGTTGCTGAGTAGTTTGCGACCGATTTTCTGGACGGCTTCTGAACGGTTTCCGACTTCAAGCCCGATGCAACTTCTGCGATATCAAATTCTATTTTTGGTGCAACTTCTCTTACTCGCTTACGACCTATTTGTGAACGCATTCGTAGAATATCTCGGTTCCATTAATGTATACGCCTTGGTGATGTATACACTTCAAGACTTGTTTTTGATCTCAGCCACTATTATAATTTGTCTGGAGTTCTCCAGTACTTTTATGTTCCAAGCGGGACTGACTAGCCTGGTAATTTCCAAGTTCAAAGGAACTCTCATAACTCTGGCCGTGTACTTCATCTTGTGTCTGGCGCTACATATTTGGGGTCTAACACTTCGTTGGAACGATACTAGGCTGTTGCCGTCAAACGCTGGATACCTGATTTTACTTGCTGTGCAACGCACATGGGCGTTACTGCACTACTTCTTCTACAAACGGGCCATGTATCGACTTGGTGATATTCGATTCTACATGGAGACTGATGCCATTCGCAAACAGTTTGAGAAAAAAGGTTAAACGGATTCATGAAGCACTGTTTTCACTGTCTTCCTTTCTGATCGTTTTAATGCACTTTGCACGACTAGCTGAACGACGCATTTTGATACAAAAGTATAACTCTGTTGTATTCCCCGC
>STRG.68691.2
ACGCATTTAGATTGCTAAGCTCCGACTTCCGCTGTAAGTGTGTACTCATACCTTCCATCATATATCCTATTTCATTTTCTGAATGGGCGACTGTTTCACCAAACCATTAAGTTCATCGCGTTTGCACACAATTTCATTTTTCATCCATCTTGTTTTTGTTTCTGCTTGCAAGTTGCCACAGCCTAACGTTTGTCTCTTTCAGGTAGCCTTCCGACCATTCCAATTAACGACCTTCGAGGTGAGGAAGCTGCAACATATTCTCGAGAGGAGTGCGTTTTACGCCGCACTCTTGCAGCTCTGTATCGCCTGATCGATATACATGGTTGGACACAATCAATCTACAATCACATTTCTGCTAGATGTACCGCTGATCCCCGCCATTTTCTGATCAATCCATTCGGTCTTCTTTACCATGAAATACAAGCATCGAATTTGATCACAATTGATGAAGAAG
>STRG.58847.1
TACCACACTTGAACTCGCACTAGTGATCACCGTTCACACGGGACCACTGGAAAAGGAGCACACACACACACATACACATACACACACACACACACACACACACACTAAACCGTTGGCCCTATGACCATTCCACCGCACGCACACACCTGACACACCCAATCAGCTTCCAACGTGTTACGGGTCAATTCCCTCAATCGGGACTACTCGACATTCGGTCGTACTGTTTGACACGAGTCGCACTGACAGTTTTCGCCGTACGTTTGGAGATGTTCAGTTGTACGTTCATTTGCCTTTATTTACTAATGTTCATCAATAATAGAACCGTGTTCCTTACAACCAACGTCTATTGACTGTGCGTCTATTAGGTGGTTGGGACGCGAAGTAGACTGACCCAAACGGAAGTATCCTAGAAAGGCTTTAACGCGACTAGGAATAAAGAAACAAAAATAAAAGAAGGGAGAAACCGGAAAGGCTTTAAGGAAGGCGGCCGGATTATTCCTTTACAATGACTATTCCTCCTTGGATAATCTCGGATTTCATGTCTGATCGCGGCTGATTATTCTGATTTTTTTCTGCCGGAATGTTCGATTTTCAAAAAGAGGCAAATATAACGGTAACCCACTGAACCACGATAACGAATCTGGAATAATAATGAACATCAGATGGTGCATAACCTGGTTGCGTGTCTGTGCAATACGTAACGTTATGTTCGCAGATACCCACATGCACTTTAGGGCAGAAGAGTTCTGTCAAAAACATATGTTTCCATTGGAGTTTCTGACGATCGTCTTTTATACATTTTAGGTGACATTATTATGTGAGCTATCCGGTTTATTTAATTGTTATCCGATGGCCCTTGAAGTTCCGGGAAGTGCACTGCCATAAAGACATACCAGAACGTGCCCCTAATATAAGCACATGAGCCATGCACTCGGTATATTTTTCAACGAATGAAAAGCAATTTTATACGAAAACCTTGTTCCCTGTTGAGTTGTGAAATGCTTACTTTTCCTTCAAATATATTCAAAATCTGTTTGTCTCTCTTCTCTTCAAAGCAAGGTGGAGATAACAAAAATAACACTGCTCTGATCACTGGTCTTCATCAGATGACAGTTGATCTGCCTTCTCCAACAGGGTAGTTAACATCTGTTCC
>STRG.30836.1
TCAAGTAATGATCACGTGATGTGCATTGCTGTAATTTCAAAATTTTCATAGATGTGTGGAGTCCATCCTCTAGTTGACCGCCCCGTCCACCTCGGTCAGAGCGAACCGTAGGCCAGCTCTCTCATCCTAGATGAGCCAACAGTTATTCACTCCATCAGAATGTCTAGCCCTGTTGGCTGTGTTTAGCGATGCATGCCGTGAAGTTGATCTTCTTGTGAATATTGGCAAACAAAATTTCCCTGAACAAAATGCATTGGGATCACGATGCCCACAGGCCAATACAGACACACTGCTAACGGAACTGAATAAGATCTTCTTTCAAACTTTATTGCGGTACGAAAAAGCCAGAAAAGAAGATTATTTGGAGCTTCCCGATGGGACGTTCCGAAAACTGAATGACGAAGAAAGTATTCACGTAAAATATTTGGAAATCGTATCCCGTGTCGCGGCCACTTTGAAGGCACTTCTATTGGAGATTGACGAGACGGGGACAATTACTGCCCTGGAAAAATATTGCAATCAGGAACAAGCTGAGCTAGAAAAACTGGAAACTTTCGTAAGTTCAGCAGCTGAAAAAGAGAAAAGTCTAGCTCTTTTACAAGAAGATGTTCAACTGTTGCAACGAGAAATCCAAAACGACACAATGGAATACACAAATACGATTGAAAATCTGAAACACGAGTTTCAAGAATTACGAGAAATGGCCGCCATGACATTGCAATACAAATCGAAGGAATACGCAATGAGGTTACAACAAGAAGTCGGTCGTCAGAATAGTGAGATGAAGGAGTTGAATAATCGCGTAGAGAATGCCAAAGCGGTTATCGCTCAAGTCACCCGTGTGGCCGAGGAGACTAATACTTGGCTGTACACGTGCATAGCCAAACGAAGCACCCTAGCAGAATTTGTTCCCATAAATGAACACTCTGCGGTATTGGCAGAAAAAGTGAAACTGATAAATGCAAAACTGGAAGAGAAAAAAACATTGCATGCCGAGTTGGTCAAACAATACAACGAATGTGACGCGATCTGCTTGGCCGATGAACGCGAGAAAGAAGGGATTCAACTGCGCGAAGAATATGCGAAAAAGTTCATCTTAGCCGTAGTACAAATCCAGTCCTGGTGGCGTGCAATTATCGAGATGCGCGGAATTCGTACACGTAAGAAGAAAAAAGGCAGGAAAGGTGGAAAAAAGAAAAAAGGCTAAACTAAGAAGATGCATGCCCTCTGAGACGTTCCTTATAAGGACAGTTTATAAGCCAATTATAAGACCGTATGCTGAACAAGGTGAAAATAACAAAGAACGCCATGAGCATTTTTTTTGATAACATTTTCACCAGATTAAAATCAAGGTTAAGTCACATGATTATGATGGCCGGTTAAGTGAACAGTTGCATCATAGATATTTGTTATATTACGTTGCTGACTTCCATGATCTCTTTAAATGCACCGAAAAAAGCTGTCATACTTGAGTGAACATCCAAACAATCAACACTGTCTCACGTGAATCGTCCCTGAAATGTTCAGTCTGTCGGAGTTGCTAGATTCAAATGGTTAGGGAAGCGCCGCTGGTCCCCACAATGTTAAATTATGTATTGGTTGTGAGATCTGCCTATTCAAGTTCAAAAACACTTCGACGTAGCCTATTGTTTTTCATGATGCAACAACGGTTGCTGAAAATTCAAGGTCACCTACTTGAACGGCAACGTGTTAAATGATGGAAACCAATCGCTAGAGGTTAGCATATACATTCCGAAGTCTTCA
>STRG.49322.1
GTGCATAAATACTGGATGAAATCTGGGTCTTGAACCCGAAGTATTTTGTAGCGGATCACTCATTCACTCTCTTACTCACACGCATACCAACCAGTAGGCCTGTCACGGATGGTTCGCAATGATGTTTTACGCCAACAGTTTACAACTGAACGCTCTCTCATCACGGGATTTGAACGGCAGCATGATGAATCACTTCAGCAAAAATAAAGTCTGCTACTGAGGCTGATCAGATAAACGAACTGAGTGGGACTTTTGTCATGTCATGGTCTAACATGGTCCCGTTACAGTAATGTTCACCAGAGGATTCGATCGCTTTGTTCGCAACCGGTTCTTGCTCTCAAAACTTCAGCGACAGAAGAACTGTCCATCACATAACGATAATGTTAAGCAAACTGCTGACAGCCTGCGAATCCGGATAGCCCAGTGGCAAGATGTTGGGCCCACAAAGGCTCATCCTGTGGGTTCAAGTCCCTGTTGGGGTTTGATGGATGTGCAAAGCTGAGCGTTCGTAACAGAGGGGAGAAAATCTAGCTCTGCAGAGGGTTTCCATGGTTTTCAGTGAATAGCTGTGTGTGAACTCTGCATGATGGCTCATTTCACATACCAGTAGAATCTTCTGCTAGTGAAACATTGCGAACAGACTTCAGAGCCTGATTCCAGGATCATTTTTCCAGATACACCTCGAGTGGTAAGGGATTGTTCAGCATGCAGTGTCAAATTATGAGCCACCTACACGTCACGGAGTCAAGTCTCAGTTGAAAGTTGGTGAATAAGGACATCACGGCCGAAGAAGTGAGAGCGCCCTTTGACTAGCTGTGCTACTTTTCTGTGTTGGCCACCATCTCATCAAACTGGAAGTTTTTTACTCGCTACGGCCACTGAACGCCGCTATAAGCGGTCAGAAATACTTCTACTCAAGCAGAGTATTGCATTTACTCAGTCTGATTTAATCGATCAATAATATCAAGGAATTCCATTTCAACCCATTAAGGTATGTGAAACCTTTTGCAGGGACAGTTAATTTAATTGTTGATATATGTTCCCCCTAAAAACCTTTTCGCTGTAACTGACGCGCAACTTCTGTCATGCTGAAAATCCTCAAGAAGACGGAAGGAATATTTCTACAAACCCTGGAGTATCTCGAAAGGAAGAAAAAACTCCAAATTGGTCAATTTTCTGTTGATCCTCGTTCATCAGAAGGCAACTTTATTCCAAACTCATTTTCCACCCTGATTACGATGAGTATGGCGTTGACATGATTCCGATCGATGGAGTAGGAAGATTCGGCTCGCAAATGTTTGTTTATCAGTTAGGATAGTGTCGTGTTCTGTGAGAACAGGTGACGTGACATCGCTCTCTGAAGCGTAAGTATGACGGCCAGGGGCTATATTCAGAAAGAGTCTGTTGAATTTCGTTGTAGTATGAGTGAATATAAGGGCTAATAAATAAAGTTTCAAGTGCTACCCACAGAATGACTTTCCGTGTAGTCATTGAATAGACGTAAAGTCATATAATGGAAGGATTACCGTCAGTTAAGGTTACTGAATTTTCCCTAATAAGTACCCAATCCATTGAATGTGCCAAGAAATGTTTCGCAAGGGGTTCCCCACACTGCTGACAATTCAGATCGATACCATTTTGGCAGTAACGAGTTGTTCCGCTCAGTATTTCAACCTGGGCATCAAGTGGCGTATGCATAAAAGGCTGTCAGCTAGAGGGCTTATAACTACCATAATACTGTCGCTCGTAATTTACCAAAAATTTCCTGTCTCCTTTTTCCATTCCGGAAGTTGAACTGCTTTTAATCTTTAAATCTTATCTTATAACAGCTCTTTTTTAAGTTCTCTACGTTTCCTCGCACTTGGCAATGGATTTCATGAATTTTCGAAAGCAGTTAGAAATCCTGTAAAAAGTCTAATGGTTAAGGTTCATGGGAACTCGAGAAAGCGTCGTGCTTGTTGGAAAGCAGCTCTATGACAATATGATGTTTGGGAAATATCGGTGCCATCAATATTGTCCTCAGACGTTTGTTCACTCATGGGAAGCGTGAGAAAGTACTACATATCACTTTGCAAAACCTATCTAAAGAAATCCCACTCCTTTTAACTGGTTCTGCCTTTAGAGTTCTATGGTAAGTTAAGTGACAGAAGTCTGGTTGCCCCACTTGCTATCTTCATTGAAACTGAAAGCCTGTTCTTTGTAGCCCAGATCTCCCTTGACTGATCTGTTTTATCGTTGTATTGATTCTGCTGTGATTCCTGACTGTTGGGGATTTGTACGTACCGCACCGGTACCCAAGAAAGAATCCAACAAATAACGTCGGATAACCAGCGTATCGACTTTGCCGAAAGTGTTTGATACTGTACTCCGTCACCACGTAATTCCCCAAGTCCACTCTTCCGACGAGATGCAGTTTACCTGCGAACCCTCATTGTCAACCCTTGATGCCATTGGCTAGGTTTTTAACTTCATTGCTTCTACTCCTCATCATGGTAACCGAAATTTTCAGCTGAATTTCCTTGTCTCCGAGAATGCATTCGTTTGTTTTCACCTTGACGCTCTCCTCTGCATCCTACATGTTAGTGCAGTTGACTGTCCTGCTCTAAATTTCCTCCATCACCATATTTTCTACTAACAAACGGCCACCGTTCTAGCCCAGGTAATGCTAGTGTATTTTTGGCGTGCATTTCTATCCCCGTTTATTTCATTCTTTTACATTAGTGAATTTCCCTTTGGCTGCAAATAGGCAGGTGATGTTGAAACTGGATGTCCGTACAACGGAAACGAAAGCTTGGATATTTTTCGAAACAGCCTGAAGGAACTTTCCCATTGGTACACCTTCCCCTCCCGTCCCTTAACGTCTTCAATCATTGACTATTATCTAACACCAAATCGTGCCTTCATTTCATTCTCTAAAGCCGTAGCTTACTCTCTCACTCGCTTGAAATTCAGAAACACTTCGTCTATGCACTTCTTTGTGGAAAATAGCCTCACTCTTTATCTTGTCTGCTTCCTTGTCCACCGCAGCTAAGCACTCAATGATCTCAGTGTTCATCTTCGTCGTTATTGTGAATTTATCTACTACCTTATCTTGTTTCCATATCTTCCCCTCCACACCCAAAATAACCCCGGTACTATTTTTCTGGATTCTACTGAACAATCTGCACATACATAAAACCCACTCAACATTTGATGCACAAAACCTTTTATTGATTTGTTATATATAGATCCGGATGCTCGGCAATTTGAACGTGATGGCCATATGATGGGCTGTTACCAATCGATACGTTCTGCGAATGTTAACTATCCCAAATTGCAATGATAGCTAATGCCTCATGTGTTAATACTGAAATAATCAATCACTGTTTATGTGTTCATATGTCTGAAGTACAATAAACAATTTACTGTTGCTCTACCAATCGTCAAAAAAAAACATCCGTGAGTTTCTACTGGCATTATACGGTGGAGTTTTGTGGATAAACCTATTCAAAAGTATACAATATGATTCATCATGCAGCTCGAACGCTC
>STRG.62957.1
TCGCAGTTTCGGTTACGTTCGTAATGGCGGTTAGTGTACGGAGTAGAATCGTACAGGTGACGAATATATCTCCGTCTGCAACGACAGAACAACTGCGGACGTTGTTCGGTCATGTTGGTGTGTTGGAAGAGTTCGTTATGTACCCTCCAGACGATAAAGAAGAACCAGCTAGCAAGGTTGCTTTTGTTCGCTACTTAGAACCCATAAACGCAGAAGTAGCCCTTCATTTGAACAATACCGTTTTTCTGGACCGCGCTTTGATTGTTCTACCACTTGCCAACGGGCTGGACTCCATTCCCGACGAAAAATATGCAGACCTCGTGCGAGCTCCGCCACACACTGCGGCTGGTGTGCTTCCGCGGACGGCGGATTGGCCATTGGATGTTATCAGCATGGTTGTGGGTCGTCCTGGTGAACAAGTTATTCAGACGATAGAGCCTAGGCTGTCCAGTCTTGCTTTCCCTCTTTACCCCCCTCTTCCTGCCACTACAGATGGGAGCCGAATCGAGGAAATACGGCGTACGATCCTGGTCACGAATCTAGATCCAAAAACTACAGGAGATCAAGTGCTGGAGTTTTTCAATAATAATGCAGAGGTTCGCTGTGTCCGGATGGCGGGTACCGAGGCAGACCGCGCCGCTTATGTTGAGTTCACTCAGCAACCGTCCATTGTCAAAGCGTTTGGTTTGATGGGTGTCACTCTTAATGGCAGACAGATCATGGTTCAACATTCTAACTGTGCAATCATCAAACCTGCTAACAATTTTGCTCTGTACGACGACACTGCAAAGCTGGCTGGTTCCAACGGCGCAAAAGCAGTTGAAAGACATAAGTACCGTGATCGAAGTCGCAGTAGATCTAGGTCCCATGATCGTAGTTCTCGATCTCGTCACCGCTCAACATCTCGCCGGCGGCGCTCACGCTCGAGAGATCGACGTCGCTCCCGTTCCCGCCGGAGTCATGGTAAGCGGAGATCCCGCACAAGATCCCGGTCCCGTGACAAAAAATACCGTTCACGCTCCATAAGTCGCGACCGACGGCGTGGTGATCGCGTAAGATCAAGGTCAAGGAATAGGAAGAAATACCATCGCTCACGATCCCGATCCATCCGACGACGTTCGCCACGCAGCCGTTCTCGTGGTCGAAAAGGTGATCGACGTGATGTTGATCGTGAGCGTGCTTCACGTAGTGTTCGCGATAAAAAAAGCGAGAAAGATCGTAGGGATCGGGATCGGGATAGGGACCGCGAAAAAGATCGACATCGAGAAAGAGAACGGGATCGTGGTAAGGACAGTAAATCTCGTCGGCGTCGGGAAGAAAGTTCCAAACCGTCTGGAGATGCCAACGAGTCAACATTGAGTGAGAGGAGGAATGAGGACGATGCTCAGGCCGCAGCGGTGATAGCCGCACAGTCCACCCCACACGCTCCTTCTGAAGGTGGACTGTCAGCGAGCAAGCGCTCTAGACGTGCAAGTAGCGGGAGCAGCTACGGCAGTGGTAGCGGGAGCGAAAATGGAAGCGATGGGGATCGCGGTGCTCAAAAAGGATCTCCTAGACGACAGAACGGTCGTTCCGAAGAAAGTAATTCACGGTCCCGGACGGAGACAACGGAACCAAAACCGAATGTTGTTGGTGTGAAACTAGCCGGACCGGAAGATATGGATCATCAATCCCCGGTTGTTTCAGCTCCGTTAAAGGAGCAGTCCCTGGCTTCCCCAGACAGTGACTCTTCCGGTGACGCGATGGACACAGAGGCATGAATACAAAAGCAAATACTCCCGTTTGTTAATACGATGCAATAAACCTTGTATATTTCTTCTCAAA
>STRG.74144.1
GCCTCACTTGAGCACCTGACGGTATAGTACCTAGAAGGTGCACTACCTTGCCAGATAAGACGGAACGATTCGGGTTGCATAGCTTTCGGTTTGATTCACAATAATGCATACAAACACACAAGCAATATTAAAATTTTTCTCTTGTCATTCTCTATGACTGCACGGATTGCAGTCCTATCTTGTAATTCCAGTGGGTTATACGTGTACGTGTCTGTGTGTGTGTATGTGATTTCGCATGTCATCTCTGTCGGATCATTCAAGCAAAGAAATGCAACACACCAGTCCCATCAACAATTATTTGGCACGTGACAAACAGTTTCCCGGGCCTGCATCTGTTCAACTGTGTCCAATTGAAATAGGCTCATCATCTAGTCATTTACTGAATCGTCGACTCATGAATCAAAAGCCAGAAGAACAAAAACGGCAAACGCAGCAAAAAAGCAAGGAAAAATTGCCAACACCTCCACCAGCGTCGTCGAGTCCATCACAAGTAAAGCATTATCAGTGGCAACAACAACAACAACAACAACAACAACAACAACAACCACAACAGAACCAATCAGAATCGGACAAACATGAAGACGAGTTCGGAATTCCCAGTGACGGGCTCAACGCTGAGGTGGTGTGCTCGCACTGCAAGGGTCCTTTCAAACCGGAGGAGGATATTGTGGCTTGTAAAGACAAGTTCTTCCACCAGTCATGTTTCGTATGCGCACAGTGTTTTCGACCATTGTCACACACGGAATTTTACGAATACGAAGGACGAAGATATTGCAAATACGATTTTCAAATGTTATTCGCTCCGTTCTGCAGTAAATGTGGGGAATTTATCATGGCTCGCGTTATCAAGGCGATGGGTCGCAGCTGGCATCCTCAATGTCTTGTTTGTGATCGGTGTGGAACACAACTCGGATCCACCGGTTTGCAGAAGATTCGGGGTAGACCGTATTGTAGGTCTTGTTTCGTGGAAGTGGCCCAACATCAAATGGGACAACAGATCTGTCAGGCTTGTAGATGCCCGATTTCTCCGAACGAGCTGATTCGTTTCAAAGGAGACCCTTATCACCCGCATCATTTCCAGTGTGCACTATGTGACTCAGAACTCGGGCCGGATGCCAGGGAGCGTGACGGAGATTTGTACTGTTTGCGTTGTTTCGACAAAATGGGCATCCCAATTTGTTCCGCATGTCGCCGTCCCATCGAAGGTCGTATCGTTTGGGCACTGGGCAGAACGTGGCATGTGGAACATTTCGTATGTCACCATTGTGAATTACCGTTCATGGGTGGACGGTTCTATGAATGGCGTGGGCATGCCTATTGTCTAACGCATTATCAGTCACGAATCGGCAACGTGTGTCACATTTGCAACAAAGCCGTGACCGGGGTATTGGCGCGATTTACTAACAAGGCCTACTGTCCGATCCATTTCACTTGTTCCACATGTGATACTCAACTGAATGAGAAATCGAAGTTGTACGAGATTGACCTGAAACCGGTTTGTAAAGATTGCTATGAACGATTCCCAACTCACTGGAAACGTCGTCTGGCCAAATTACATTTGACTGAAACACCGAAGTAGAGCGGGTGCTGATCCGTCGGGAAAAATGTGACCAAGCGACAGATTTAAACCTTCCTGTATTTGTTTCAATCACACGTTCACCGCCGCAGACCACGCCAACCCCTTCCAGTTAGGCTAACTGCACTTCCCTGCGCCCGGCTTTTATTTATACATCTTTGACAAAATTATCGATCTTGTACAGTTAAACTATTTCCGCCCCACCTCGCTCCCTCCCCCTCCCCCCTCGCCAACCCCACCCGACCCGGCATTCACCGTGATCATCGGTAAATCGCATGATATCCGCCACCA
>STRG.53035.4
GTGGTTATCATTTCCGCTTTACATACAGGTCTGCGGTTTGAACCTGGGCTGAGCCATTAACTTTTGGGCGGTTGTGATCTAGTGGTTTAATCGTTTACCACCTCGCGGGTCAAAGATCCGAATGTCGCCACCGCCGGTCACTTTGACAATAGACTAATCCACTGTCACCCGCTCATTACCACGTGTGACCTGTTGATACCTCATACTGGTTGTGCGCTCTAATTTTCAGTATCCCGATTACCGGTTATCTCTGATGTGCGTCTGGAACTATGGGTATATCTTCCACTGCACTTACGCGCAGGCGTGCAATACAAACGTTCCGACTGACGATAGAATAACTGGACTCATCAATAGGATCAGGAACTCCGACATGGTTGTACTGGCATTTGATTGAAAGTGCATTTCCAAAATTCAAGCAAACCGAAAGCTTGTTTGGGTTATTTGAATTTTAAGTTTCCTCAGAAGTTGACGGTTGATAGAACCGAAACTGTTTATTTGGACTTCAGTTCAGCAGTGTATCTGTGAGCCCTTCGCTTTTTATCAATGTCTCTCTCAAATCATTTCAAATGGATAATGACAACTATTTAATCATGCTTAATTGTGGTTCCCAATCTTACTTCATTTAGCAACTGCTTCCAAAATCTCCTTAATAACGAGCGATGCGTTGTTCAAACTGTGGATGTGATCAGTTTAATGAAGATGATGCAACTGGTCAACTTATTTGTTTGGAATGTGGTATTGGAACGGGGATTTACCATGGAATTACACAGTCTCAAGAATATACGGAGACCAAAGGTCTGCGTGTTGTTGGGAAGTTGGAAGATACAAACAAACCAAGAGCAGTTATCACCACTGATATCGTTGATGTGAGTATGTTGACTGGCTTAGACGCAGATTTTACGAGTACTCCGATGCAGGCGATTGACGGCAACCAACCACGATCGTCATCTTTACCTAAGACAAAGTTGACCAGGATGCAAACTGTGGCCCAGGATGACTTGATTCGATCTTTTATGTCATCCGATGGTGCAGACGAAGATGATGAACACTGCAAATTCCAAGCAGACCAAACAGGAATTCCAAAACAGCATTACCGTCCATGGCGTCTTAGTGAGCCTTTCACGCTCACATCGTACTGCCGTTGCAAAATATCGACGCATCAGTGCTGGACGAGGCAAACTCAAGAGGCGTCGAGTACCAACCCGGAAATCCGACGGCCCAGATGCTGAAGATTTGGAAGCCGCAGATGCCCCAAATTCGCCGTCGGTGACCAACCATGGTTCAAAGCCACCACGGCGCTTGCCAGCTGGCAGAAAGTCCTCAGCCAATGAGGAGGCACCGAATAGGGATATTGAGTTACCTTCGATCAAGGCTATGTCGGATCAAGAACTGATAGATTTACTTCAAGCAGATGAAGAATCTGTGTGTTCAACACTACCACAGTCCAGCTTTGAGTCTGAAACCCCCCGTGAACGTAAACGCGGACGACCAAAACAGCTACTGGATCGCCGCAATGTGTATCGAAATCATATCATAAAGAAACTTCTCCTACCCGATCCATGGAGACGCGTGTTCTGGCGTGGTCAAATTCACGGTCGCATCCGATGCATGCTGTCACACAATTTGGCCATTCTGTATTTTGCTTGTCTAAGTATCAGTCCCACCCATCAGTCAGTCGTTAACCCGATTTCATGGCCACACAAAGACAATTCTCTGCTATCTGTCGGTCAAGTGGCTTTGACCTCGATGGTTACCCTAAACGACTTGCACGAATTGTGCAAAGAACGCCGAATGACTTTCGTTAAGGCTCGTGAATCTCTTCCACCTGGTCAATTCGCAATACATGATCAATATCTGATCCCTTTGCTCCAACCCAAACGCCCTCCACCACTGGAAGTGCTTACCAAGGCTACCAATCAAATGCTTCATTTTCTCGGTTGCTTTCAGCTCCCACGACTTCCTTTTGGATGGCTCGTGGAGCGTAGTGTGATCGCTTTAGGTCTGCCAGAAGCGGTTTACACAATGTGTCGGCTATTGATCAAACGGCTACGCGTGATTCTGTCACACTCGACTGGTTTACCAACGGGGCCGTTGCTCGTCTGCTCCATACCTTGGTTACGGGTGCTCCGAGTCGAAGTCACTGCCATGGCTTTGGTCGTGATTAGTTTACGACTGCTGTTCAAATTCGATGATTTGAGTGAATATCGTCTCGCTTACGTTGCGCAGTTTCTGAAAGGGTCAGGGGTGAACTCTGTCCGGTCAAACCTGGACGCGTTACCATTTGACTGGACCTTGTGGGCAACCTATGTAGAACGTCGATTCGGGCGGTCTTCATTGTCTGCAGGTGGGATACGCACAAATAACGCAACGTGTGAGTCAGATGTCCCTTTACGATCGAACAGTTTGCGTGGCTCTGATCTGGTGTTGTTGAAATCGACCAGCGAATTTCTCGGTCCTTACGAGTTCAAATTCGGTGAATCCATCGGTTGGGGCGAATCGGTAATGTACTCGAGAAAGCACGGCCAAGTTGAAAGTAAATCGGCCTTAACAAAGCCGCTACGTGAGTTATGCGCTGAACGGGAGGAAGACCAAACTGTTGCACCCACATGTATGTCTGTCAGTTCCTCACCGGCGAAAAACGATGATCAGCTGCCAGAAAAGTGTTTAACTCAGGTACAGAAAGATGGACTCCTAAGCCCATTTCGTAAAGCATCGTTGGATTTTCTACTTCAGTCGGGTACCCAAGATTCTTCGGATCTGTTCTGCGCCCCAGTAGAAGTTGATCTATCCTCTCCACAACGTAAAATATTAGCTAGTTGGTGGACGGAATTTGGCGAGCGTCGATCCCGTTACGTACCCATATGTGCATGGGGTTCATGGACTGGTAATTCCACCAGTGTATCTGATTCCTCTCGAACTAAGCACCCTCAATGTACTGGCGAACCGACGTTCCCTATCGCTGTGGAGCGATTAATTCGCGCACACAATAACCAACTCGCTGAATTTCTTCAGTTGAGTGCCACTGGATTTCCGGCTGGTGCTTGTCCGAAAACGAAGATCGATGGTTTATTTTTGGAAAAACCACTCCAGCCCGCCGATTCGAACAAAACACCAGAACTCTGTGGCACTGCACAATCTCTGTCGGCGAAGACCACAAACGCGGCTGTAGTACGTGCACCGAGCGAAAGTATCCAATGGCTCGTTCAGATATGCGCTTCAGCTTGCGGTTCGGTCAGTAATATGCAACTACTCGCGGAAATAGAGATGCTGGAATTGATGTTGTTCTCGTCGAAACAGAAACCGCCAGAAGCGTTACGTCAGGCTGATTTGGCACTAATAGCTTGCTTAGATTTGCGATAGAGAAGCGCATTGGACAATCCGAATTAAAATTGCATGACGTTTGCACGTTCATCGAATATTTTTGCATTTACCGGACTGGTGATATTTTATTTTTCTATCAGCATGTGTTGCCCAAGAGCTGCCCTGACATTTTTACGGAAGAAACTTTGTTTTGTGAACGGAATTTGTATACAATCCTCCT
>STRG.37739.1
AGGATTTCCTACAAAGGTGGCAAGGTGATTGGTCTATCAACACCGCTTATGATATTCGGATTATATGCAGAGTATTCTGTCCTGCTTGAATGGTCTGCGGCTCGACCATTTTTTGTAAACGGGGAAAAATTACGGTGTCATTAGCCGTCGTGAGAGAGGGGTGGCCTCCATCTACGAGCCGTTCTAGGCTAACGATGAAACTGAACAGAACAAGTTGGAGAAGGACCTGGAAAGAAGCAATAATATTGACTGCACAGTAAGTTGCATAATTAGTTAGGCCTGCGAACAGAGGTGAACGCCTTACATCGCTACTTTGGCACTGCTCCGGGATGTTGTCTTCAATATTCGGAGAAGATCTAGCACTCCGGTGTGAATGGACCGGAATTCTCGGAAAATTATCCATTTGAAATTACCGATTTCCCTATGCTGCGATAGAAGCCGTCAAGATGACTACTCGGTTTCAAGGGGTACCACTTTTGGATATAAAGAGCATCATGAAAAGGTGGTTTACGGATGCTCGGAACCGGGGTTTCGGTCGTCGGACTGCCAGATCTCGCCGGCATAAAATGTGACGTTGGGAGAATATGTTCAACATTTTCCTGTATAATGATTTTCACAAACGTTTATCACTTACAGTTACTTGTGCATTTTGTGCCCGTTGGTGCTTTTATATTAATTTTTTTCCG
>STRG.30618.1
GTTTGTTTAGTCTTACCGACGGTGGAGCACGCGTGGTTTCATGCACGCGGCGCACGTTTGAGGTCGTCACTTTGCGTGCTGTTTTGTCATTGGTTTTAAATTCTGTCATTTCACGATTTTGTGTATAAGATAAGTCAAATGCGTATCTAATAAACTGTTGCAAATTTTGATGCGAACGGAGTTAGCTTGTCTTTAAAACTGCTCCGAAGCAGTTCAACTGAAGGGATTTGTTAAGTTTTGATCACTTAACATGATACTGATACAAAGGGGGTAATTTCACGTCAAAAACCGCTTATACGACTTGAACAAAACCAGACCACAAGTGCGACATTATTGGTCGGATGAACTGAACTGAAATGGATGTTTGCAAACAATATTTTGTACGAGATTCATCGAAGATATGCCCAAATGTCTGTTAGTGAAAAGCCACTCGTTGAACTTTTTGTTCAGGCCTCTAGTACAGACAAAACGGAAAAAGGGCCCTGTTTGACTAGCCAGCAATGGTTTATGATACTGTACTCACTTGTTGAAAGGGGATTAATTGATCTGCGTTTGACACCAATGACGCACGATTGTCCACCAAAATCTTATACGGACTTGAATGCAGCACGTTATCTGCCCATCGCGTGGATTCAGTCAGGCACAATTTCTGGTTACGAGAGGTCAGACAAAGCGATAGCTTCGTGGGACGAGATGGAGTTACTGATGGACGAATTGGGTTACCCGTATCTGAATCCGAGTTTGAGTGAAACTGATGTTCGCCAAGCGGAACAAGTGTTCGAAGATCTAATGAGTAATTTAATGCAACTTATCCGACTGGGAAAAGCGAAACCGTTGCTAACTACGCTGGAAAAAATTGACAATTTTTTGGCCTCAAAGAATCAACGTTTTTTGCTAAGCCCAGAACTATCTTATCCAGACTGTCTGTTGATGCCGAAACTGCAACACGTGCGGGTGCTGTGTCATGTACACAAAAATTCAGATATTCCTGAGCATTTCAAACATTTGTGTAGATACGTGGGAGAAATGTATCGTTCCGAAGCGTTCATCCGCTCTTGCCCGTCGGATAGGGACATTATACTGCACTATATGGAAAAGGATGCTTTGAAAAAAAATTTTCGCCTGCGGTTGTTGGGATCGGAGTCCTTGAATGATGTTCCTGGATCTACAAAGAAGGCGGAACCCCTGGTCAACGGTACAACGCTACGCTGACTACTATCCACCTCACAATAAATTACCCTTTGTGCTTTTGATATCATATAACAGATCACAAATCTTTCAGAAACAAACTGGACAATACAGTAAGTGATTCACTTATCGCTAATCAATCGTTAGAAACAATCGCCTGCTCTGCCAATATTCTATCTTCGTGGTGGTTTCTTCTCTCTCAACAAAATGCATCTAATTTGTTTTTGTCACTCATAGAATGAAATAAGATCATTACTACCTTTATGCGTTAAAACTCAGTATGCACTTTGCCCGGAAAGAGACGTCTACACAACGGAAGAATACGCGTACTTTCGTCCCGGTCACATCTGGCGTGTTTTCCAGTTTTTTTCCTCTTGAGCCTGTTCAAGCACACATGTCAAACGGTCACTTGCACGTTGCACTACTTTCTGGTAATCTTTGTTGGTTGTCATAATTCGACTTTTCTTAGTGTACACGAACTATTTTGTATTTCATTGAAGCTCTGCATCAGAACAACGTTTTGCAATCTGTTTTTACTTTAAAAATTTAAAGAATTTTTTTAATTTTCCGATTTGTTAACAAATGTGACGTACTGAGACC
>STRG.75129.1
GATCGCCGGATCTTGAATATAGATGCAAGCACGCTTCCACGACCATAATTAAGGTTAGACAAGTCTACTTCTGACCCTATTTCAGTCCTTCACATGCTGGTTGGATTATTGATCGATGAGTTCTCAAGCCGATCGTTTTTCCATTCGCGCATGTGACAGTCGTTGTTTTTCATTGTGCATTCGATTCTTTATCTCAGCCACCTTGACAACGCATTAAACGCAACGCCGAGCAGCTGTACTGAGCTTTCCATGTGTGGTTCGTCTCAAAAGTGATTCTTGGGTGCAAGCAAAAGCTTATCACGTGATGTCTCGGATCCGATTGGTCAACAGCCGTAGCACAGTTCAACGATGTACTGATTCATCAGTTTTATGATATCTGGTTTCCGTGACTATGGTAGATGCTTGTTTCATGGACCCCGAGTAACAACTGAACTCAACCACGGTCCCTAACGCGGTCTCATCGGGTTTGGTTGCGTTCGTGCAGTTCCACGCTGTCTTCCGATTTTCTGATCACGAATATAAGGGATTCCATACTGCATCGGCCGTCGAGCACGTTAATCAGGACCGTGTGCCCATTGCATCGAGCGGGGTGAGTGGTGACAAGTGGCCTACTGCTCAGAGTTCCCTCTCTTATATTCAGACCTGTCTTCGTTCCCCAACCACATCTCTTTGCCCGTTCTATCCACCCATAACGCTCCCACCGATAACACACCCGATACTCACAACGATTCACTGTCAAATAATGTCGGGAATAGTCCTCGGTCTGGCAACTCACATTTTCTCAAGCCTCGTCAACCTCCGAATCTCGGCTTCTTCAACGCGCGTACACTCATGCAGGCCGGTCAGCAGGCGTGCCCAACGCCTGCAAAAGATTCTCTGAAGATTGATGTCTGCTGCTTGAGTGAAACGCGAATCCAAGATTCAAGCAGTGTAATTCAACTAACTGCTCCTGGTATCTCATGAAGGTATTTCCTGCTCACTTCAGGAGATGAAGAGCTAAATCTGCGGGTGCATAATAATCCTGACTGACAAGGCTGAGGCTGTCCTTTTAGACTGGATACCGGCTAATAGTTGTTCATGTGCTGCAATACTCCAAGGGTCAGTTGGCGTTCGAAAGGATAGTCGTGTTAAGCGCAATTTGTTTGTGATCTCGGCGTACGCCCCAACGGACTGCAGCTCAGACTTTCAGAAAGATGAGTTCTATGATGCCCTCGCCTCTCTTGTTCGCAGCAGTAAAGGTTCCGACATTGTAATGCTAGCTGGTGACTTCAATGCACAAGTTGGCAAACTTAGTGTGTCAGAAGCCTGTTTAGGTGGGTGTTATGCTTTACCCGCTCAGCGTACAGATAACGGGGATAGGCTTCTCCAGTTTTGTGCAGACAATCGATTGTTCTTGTCTAACACCAATATCCGACCCAGCTGGCATCGCACGATGACGTCGCTCTGACTGGTCAGGTACTCTGAGTCAGATTGATCATATCGCAATAAGCTACCGATGGCGCAGTTCTGTTCAGAACTGTAGATCCTACTGGTCCACGTACGTAGAGTCGCACCATGCGTTAGTTTTAATGCGATGATCTCTCCAGCTCCACGGTCATCGACATCAACGGCAAGCCTGGTTAGCCGTAGAACGTTTGTGTGGTCCAGAAGTTGTCACCAGTTGTGAACAGAAATGAGCCCATGAGCTAGGATCTACGACGAACAGTAATGTAGATGAGCATTGGGCTTGTATCCAGCAGCTAATGCACGTGGCAGCAGGTTTTGCCTGTGGTCCTAGATTCGTTGTCCATCAAAAACACTGGATCTCGCAAGAGTCGCTGAGTCTATAGGAGCAAAAATGTCAGCTTTTGGACAGGAAGTCGATGAACAAGAGATGGAGATCTCAACAGAGCAAGTTACGAAAAGCCTCCAGAACGATCGCAGAAATTGGTGGGTCAATGTAGCCGAAGAGATGAAAGTAGCAGATACTTCAGGTAATAATCAAAGACTGTTCAAGCGTGTTCGTCACACCTGTGGACGAGGAATCCCTGTCACTGAAACGATATGCGATGGAAATGGAAGGCTTATTCATGGCGGAGAGCATAAGCTAGATTAGTTTAACTGGCTGCGCGCTGGTGAAGGTACTCCGACATCAACAACTGTGATTCCTTCGTTGATATCATTTGAACTCCCATCGGAAGTGGAAGTGGAGTCGCATTCGATTACTGAAGCGTGGGAAAGCGGTTGGTCCCGTCGGACCAGCTCCAGTTCTTTCTAGACTGAATGTTCTTGCGTTGATAAGAACACTTATCACTCTGAACCTTGACGTTTGTAACGAGGAACGTATTCCGTTATTATGGGGCTAGTCATTGATTGTACGCATCTTCAAGAAGAGAATACGCAATGGCTAGTAGCCATCGTGGGATCAGCCTTATTCCGATAGTCACTAAAGTATTGGTCTCAACTTTTGCTGTGCCGTCTGACATCGACTCGCGAGAGGAGCGACTTCAAACAGTAGATTGCATTCCGCCCAGGTCGAGGATGTATCGACCAGACTCTTCGTCAGTTGCTTGAGGCGCGTCACACCGTCGACCGACAATAATGGTTTTTCTAGACTTGAATGATGCCTTTGATTTAGTTGGTCGAACGGCGCCATTCAGGAATGAGATAATATACATCGAACTCAGGAAAAGTAGGTGCCTCACGCCTTCTTGGGTGGGGTCCAAAAGGTCCCCTAACCAGTTGGCTGGAGACACTGAAGGATATGGCTGCGAACCGTGAACAGTAGCGATCGTGTTGGCACTTTCTCTTAGTTCAGAACGATTGTTCATTGTTCTTTGGTGCAGTTAGACTGTGTATACCGTGTGTTGGATACTAGGGCATTCTTTCCTTTCCTCACCCATGTAGGTCCACTCCCTCTCCATCTTGTATGTTCATACTTCCTAATTCAACGTACAACGTGGTGAGGAAGGCAGTGGTCAGTGGGGCTTGCCCTATTGTTTAACGCTGTACGATAACGATGATGATGATGATATCTTGAGATGGACTAAGACGGAGCTAAGCATACAAACATTCGGTCCCTGCCTCAGATAGCGCTTTCATCTTGGTAACCTGCTCAAAACTTCGGTCGGCACTCTTAAAATCGGTGTGTGAACGCTAAGGCTTACGGCCAGTCTATGGTGTTCGTCATTGGATGCAAAACCTTTATCTCGACCCTCGTCGAACACGGTTCCAACCGCTGGCCATGGTTCGCTGTGGTCCATGATATTCCTGGAGCCGACTTATCCTCCAGCACAAGATAATCGCGTAAAAGCAAGTGTTCACCGCTACTCATGGTCGTTCCTTGAGCTCCGAACCAGCTGGTATCTTAGACTTATCCGTGTATCATTTAAGATCCATTGATGGCTCTACGCGCACTTAACAATGCAGCTGAGGATGCAGGTATCCGTCGTTTCATTGTGCGCCCGGTTTTTCGGCTTTGGACAGCATTAACAGCCTCAAACGAAGCCTTGATCCCAATCGTTCATCTCGATTCTGGGTATTTGGCTGCCTCAGTGACCTGTTGGGTACTTTTTGTTTGGAGCTCAGGCCAATATGAAGGTCGATGCTTATCGTCTAGTAGCAGCTTCGGAGAACGGTTTACTTTGGTGTCGGTTCGGCCATCGAAAAGAAATAAAAAAACTACATGTCGGTTAGTGTCGCTTTTCGTTCGACCTATTTTTACTGAAGAGAGCTACAGTCATTTTGGGGGTATACACAGAAACGACGATCAAGTATGGACGCTTGTGTCTGTTACTGTTGACATGCACAGAACCATCTAACTGAAGAACGCGTCCAGCCTTCTTGCACGGAGCGATACCGATGCCAGCATAACTACGAGTACTGGACACTGACTCGCGAAGAGTGAAAGAAGCCGAGTTTGTGTCTGAGGAAGGAATTGTCGCAACTGAAAGAGTGTCTTTTTGTTTTGGGGCAGCACACCTGTTTTGAAAGTTCCAAGAGTCCTAGTTAGGTAGCCTGTTGCCCTGTTTCACAGAGTGTGCTAAAGTTGTAAGCAGCTAATCGAAGAAAATGCAGAGATCCGATTATTGATCCTCTATTTACCTCAGTCTCTAAGTTTTCGGTTACGACTCTTTATAATTCCTCGTATCCATTTTAAACACGAATGTAAATAGTAAAGAGCAGAGAGATACATATTTTTGGAGGGACTGCGAGACCCCCCCCACGGAAGGGTATTTTTGTGGACCCCAACCAGAGTCTTTGACCGAAAGTCTGGCCCACAAGGCGGCGGGGAGTTGACTCAGCACGGAAACGTGACCGAAGCACCAGCGTGAGAATTGGTCCACCACATGAGACGTGATTGCTGTGCACACTCTGTCTGGTCTGCGTTGATACATTATTAACGATTCACTTTTCGGATTCAGTCCTTAGTCCCATGTACCCAGTGGAAAAAAGGAACGTGGACGAGGTAGCATCGTTTGGGCCGGGATCAGTCTAGCTTTGGCGGGCAACAGCTGCCCGATAATGCGCGATGACTTCTCCAACCTGCGAGAGAAACACCAGGTACTCCACTCCTACATGCATCTGGTGGAGGTTTTTAGATCGGTGAACTGTTTCTCTTAGAGCTTCGGAAACACCTGAGTATGGTCGGGGGTGGGTGTCTTAGGCTCCGAGTTGGTTACTCCCCTCGAACGCCCCTCGGAATGCTCCCAAATGACCGCACGTCCAATGTAGCTTCTGTTGAAGAAGTCCTACACACTGCCCGTGTGGCGGAGATGTTTTCACAAAAGTGTGAGGGCGAAGGCGAACACCCGGCCCTCCACTGGGTTGACTGACTAGTTGTCAGTCTAGGGGCGTTGGCTAAACCCTGATTCCAAACCAATCACAGATGGCGTATGAGGCATACAACACCGCTCACCTGCATCTGTGACGGAGAGGTGTACTGGGCACCCAAGATGTTTGGCCTCATCCGAAGGGTGTATGAACTGAGCAACCAGTCACCGGCTCCCAGAGGTTCCTGGAAGAGGTGAATGAACCGTGCAGTTGGTCAGCAGCTCTCCTGGACCTTGCAGGATGCGCTTGGTTGCGCAAATGCTAGAGGTGCATCCTCGAATAAAAATGCCTACTCTGAACTGGGCGACCGAGTAGTACAACAGTCCACAACGTCAACAACGAAACCGATGGATCTCTTAATACGCGCTGGCCCCTGTCTCTCAGTGTTTATTCGCTGGAGTGTCATCTCCAGGGACATAGTGGTTGGGACCAGATGTTTCCCATCAACTGGTTAAGAGACTGGACTTCGTTCGACCTCTGTCCAATAATTTGTCAGGGATGATTGCATCTCTGGCTTTAGAAAGCTCTCTTACACGGCTCTTTGAGTCATGGAAGCACACAAATTGTTGCACGAAGTCAAGAAAAGGGCTCATCGGTTGGTACCTAGTGGTTATTTATCACATCATGCAGCTTTGTTTAACCAAACCCTAATTCAACGATAGACAAATTAGATATTTGATAACTTCAGTTGAAAACTGTAAATTTCATCAATGAAAATATTGACGTAGTTTTTATTATTTTATTGGGATCGAAATGTTTTCCAGATGAGCTTTTGAATGGGATGGTACCGTAATAAGCTTCCGGACATTTACTGATTTCTTCCGGGTTGTTTGCTGTTGTACAAGGCTAGTTTTTCTCAAAGATCTCTAGAAGTCTGTTTTATTGAATTCCACTGATTCTGTTCCACTTCGTTGTATACTGTCCAGTCTTATGGAGCCATCTTTATCAACCGCAGTTCCGATGTTCATTGATGCAAAGGAAACATTACTCAGTCAACAGCTCGTTGGACATCAGTTGCTGCATGGGTACTGCCATTGTTAACGAGGGTTTTTATGCATCCTCCAGGATTTATCGCTTAACCTGCATTCGAGCGCAAACCAACTGAGATTGTCATTGCCAGTCAACTTGGTGGTAGACAGTAATCCACTGTCGTCCGGATCGTTACCACACCTGACCTTTTAGGACCTTATGTAGTTCTTCGCCACTTCAAATCTCTGGGTCTGGCTGTCGGTTAATCCCAATAGTGTAGTGGGCCTTCGTGGCTATGCGGTAAACACCCCTTCTACTGCACTCATGTGTAATTATGTAATAAAAAAACTTGGGGCGTGACCGACGCCACAACTGTAGAACGCAGCCACCGTTTAGTGATGTTATCCACTCTTAACTGGAGGACCGCATTCACCCCGTTTCAATGCAGTCGAACACTAGTAACTACAAAGCGATGCCTTTTCAACTAAATCAATCCATGTGATAGTCTTCGATACCTTTTTGATTCGTATTAGCATTAAGCCCGATACGCTTCTTTTCCTCCTTTTCTTCAAAATCATGATTGCATTCGATTCATTCGTGTTTTGGTTTTTAATTTTCAGGACATTCGAAAATTGCGTGGAGATCTGTGTTCACCACACGCTCAGCGGACTATGCACTTTGAGCAATCTGAACTCGTTTCTGTACACACATCCAAACCATATGCAGTACCTCTGAATTAGACAACTGCCTGCCTCTTGGTTGGTTCCCGATGAACCAATGCATGCTAAACATTGTTTCTTTCATTCGGCTCCCCGCTGGAGATCGTGAGTCCCATGTAAATTAGCTTTACTTCGACCCCATTTCAGCAACTCACTGTTCCTTGTCCATTCAGTTGTTTTTGTATGTCAAATGACCAGCTGTTTCAACACTATTAAACAGGTACACAGTTTACTGTCGCCTCTTGCGTTCATGACCGTTTCGTGGTTTCGGATTCCTCGTATTTTCTGTATAGATAATTACAACCATCCGCCTTCAGTCACCGATTTTGTTTTGATTTTAGTTAGGATTGTGCCTTAGTATATTCTTTTGAATTGATATGAAATTCCTGGGACTTGTTTCCCTCA
>STRG.48284.4
TGAACTGAACTGAACTGAACTGAACTGAACTGAACTGAACTGAACTGAACTGAACTGAAGGTCAAGGGGTCGTGTTTTTGTTCGCCCATTGACGTCGTGCTTTTTTTGTTCAGCCGTGGAGGTGCTAAATGGAAGGTTCACTTTTCAAATGGACTAATTACGTTAGCGGATGGCAGCTACGCTACTTTACTTTAAAAGACGGAACGTTGTCCTACTATCGTTCTGAAGAAGAAGTGAATAGCGGGTGTAAGGGCTCGATAAAACTCTCCGTTTGCGATGTCATTGTTCATGGATCTGATCCTCGTCGTTTCGATCTCATTCTGAGCGAACAACGGTTCTACCTGCGGGCTCTGTCGCAGGCAGATCGACAGCGTTGGGTAGTTGCACTAGGTAGCTGCAAAGTCAGTACTGCCAACAGCAAGTATGATGAAACTTTTCCCTCAGAATCACACACGCAACTCATTGCAACTCGTCAATCTGAGCTTCGTCTCTATCACGGTTTGCTAGTGCAGCAAGTAAAACTGTTGCAAAACAGTTTAAAAGGAGATCCCGCTGCAAACGTGAAACGTATTGATGAAATCTCGAATGCACTAAACGCTACTTGTTCAACATTTCTAACTACTGTGGATGAAATGCTCTCATTGTGTCAAGCTCAACCTCCTGGTCAAAGACGACCTCCGCGCTCGAGTGTCGATAATTTCAATCTGTCGTCTACGTCCGTCAGTTCCATCATGGATCCCCTCGCTTCAGTGCCTCAGATTGATCGCAAACTTTGTTCACCTAAGAGACCCGTTGATTTCTCCTTATCTCTATCACCTTCCCTATCTCGCTTTGAAAACCTTCGCCCTAACATTAATGTGCATCAAGAAGCAGCTGATAACTCCAAACTTCCAGGAGATTATTTGTCTGCTTTGGACTTCGCAAAAGCATGTCGTGCCTTATTCCGCATTCTCGATCGCCTCACACACCCCCTTCTGAACACAACCGTTGTTCCCACAATGGAGAATTCTAACGGAGCATGTACCAGTGGTCAGACACCCAGTTTTTGTGCACTGCAACAGATCCGCACTGATTTGCTAAACAATATCGATCGATTGGAATTGGCAGCACACGCATATGCTAAACAGCAGCTTGGCACGACAACCGAATCTCATGTGAAATCCGTTAGTTCCAGCTCCACGGATGATTTTGTACCACAGTCAGTTCAACAGATATCTATTGGCTCTCTTATCCGAAAAGATCTCGCTAACGGAGCTACCGATGATTCAGGTTCTGTCTGTTTGGCCATTCTGTGGTTAGCTCGTGCCCTGAACTTCGTCCGTGAATTTCTGCATCTTTTATTTATTCTACCACCACCGTCATCGGCGATCGACTCATTCAACCAAGCACGTGGCTTATCCGAGGAAAAACCAAATATTCGGCTATCGGACGACAGTTTGAGTGTAGTTGCGACGGAGGCTTATTCACGTTGTCTGCGCTCCTTTCATCAATGGTCAGTCAGAGGTGTCGCCATGATCGTTGTCAAATCGTTGCCATCTCGCAATCAATTTATCCATATCTTACTCATGGATAACCTGATGACCGACACTTTTGGTCACTCAGTGTCTGTAATCAGTGAAGATGTGAACGTCGAGCCGGAACAATATGCCCAACTTCAGGAGGATTCACGACAATACTCTGTCGCTTTGGGTCGAATACTCGCCGTGATTGAGGGTTTGATGGCTTGTCTGGATCTGAAACGAGTGTTCACTGGGTCAGAAACGTACTAGTACATTTCATAAAGCGCGTGGATTCACAATAACTTTCCTAACCTATCCACAGTGATATTATTTCACTTCTGCGATTTGTTCGATTTATCTTATAATTTTTACTGCCAAGATATCTGAATTTCTTGCCTTTACAAACTATACTTTTTAGGTTGAACAACTATTTATGCTGCACATTCCGTACTGGTTCTTTTCTATACCAATTCTATATTTCATCCCGTTGTCTTAAAGTTTTTGTTTATTCTGATGAAGCCACCGCGTTTATCCACATTGCGAACACCACTCTCCTTCAAATAGATCCACCATCGTTGGACTGTCCTCGAAATGCCACACTCGATGGTGTGCTGAGCAGAAGCATCCGTATGAAATAGGCGGTTGGCTTTCAGTCTATTTGTGATTTTATTAATCACTTCGAAAGTCGAGCTTTTCAAACAATCGCCTCGTATACTCCTCTATAAATTGCATCATTTAATGGTTTTGTGAAGAGTCTTTACCCTCAAATCAAGTGAAGAAAATGTTCAATTCGGTGAAACAATCATTTTTCAGTAATTAATTCTCAAGCCATTCACAGAATAAATTGGACAAAAGATCATGCTGATAGATATGGAATAAATACCAACTATAGGCAGGGGTTTGTCACAGTCAAAATTAACCCTGGGCCATGAAATATGGGGCGCTCGGACCAAATGTCTTTGGGCGCAAAAGTCAGAGGTCAACTTCCTATTCCTGTCGCCAGAGTGCGCTACTGAGCACCCTTGCAGTTGTCTTGGAGAACACGATAAACAACATTGGAGGCAGTGTTCGGATTCACCTAATATCCTTTATCAACCAGGTGCGCTAGGATTACACTGTATATCGATTCTGTCCTTGCCCTAATTTGTGTGGGTGATATTGCGGAGTTTGCATTCAATGATAATTTTTCTTCAGCGAATCTCCATCCTTATGCACTGGCATGAAAACCAGTGTTTATTCTTGTGACTCAGGCGACGAATCCGATGTCTGTGACGCTCGTTCTTTAAAGGAAAGTGGATAAGCCGGTCAGTTGGATTCGCACAATGAAACATGGAGAGTGACTCTGAAAGACTGAAATTACATGGATGGACTGAATCCCAGCCCCGAATGCGAAGCTGTAATTAACTGCTTACATTCATTTTCTGTAGGTTTCACTCTACTGAATGCAGTCTTAGCAGTTTTTACTATTATTAGAGCCGGTAAAAAGCCCAACCAATTCTCCGCCACACGCGACCATGTATTTATTGGCTCTGACTGTCGGTCAGCCATGAACTAACAGACACACAGTCATAAAACACTATTGGCACGAGGAACTTGCATCTTAGATCATAAGAAATTCACTTGCGTTTCTCGCTTCCAAAAGTCCAGTGCTACTAGTCGAAATCGAACTGGTGACCTTCCGCTCACCGGATACATGCTCTAC
>STRG.26178.4
GNCTGTATAATAAGGGTTAATAATAACTGGAAATACATTGAAAGGCTGGGGATCAAGCCGAAGAAAGACGGCTAAGCAGGTATGTTGTTTTTTATTTTTTTTGGTTTTCACTGATTCATGGTTTCTGCGTAACCATCGCTTCGTTTCCAATTGATTGTGCAGAATGTCATCCACGGATATGCGTATTGAACTATGAATTGGTGTCACAATTTATCTATTACAAGTGGACACCTCCTCGTGTAATGTATATACGTTTTTGAGATAAACTTACAAAAGAAAATTACGGATGGAGGCGAATGAAGACGGCTAAGACGATCCTGTGAGCATTAAGAAGAATAGCCAGAAACATCGCGTGGGTTGGATTGATCGAAAGCGGCAT
>STRG.61200.1
TGGTTGAAAAATCTCAACAAATAGTTCCAAAATACGGTTCTCAGTCAACCTAGATGTTCGAGTTATCCTGTCATAGTTGGATTATCTGTGATGACTGATTATGGTGTTGATTACAAATGGAAACCATATTAGGCTGAAGCACAAAATACGTACTTCACGGGGATTCATGATGTAATAATGATTTAGCACATGATCTATCTACCGGTAGTCGATATGCCGATCAATCTGAATACATCCCGAGTGTATTAGAATGATTTTTTGAAACGTTCTTGATAAATGTGTGTGTTTGAGACCTGTACTGAACGACAGATGTAGTGCAATGACGCATGGCATAACGTTCTACCTTATTCGAATATCCACTTCGGGGTAGACAGAAATCTCTTAGCCGAGAAACGTTGTGCATTTGCCGTTCGACATGTGAATTAGTTTTCCCTCTTCTAGCCTCTATTCCACCAGGATGGCATTTCAATCCCTGATGCTCTTGAACAATCTCCCAACTAAATGAGTATGAGTTCATGTTTTACTGTGAAATTAGACAAGAAAATTTGTAAACAGATAATTTTCCCGTACCCACGAAGGACAATCACAACCAGATCAAGATAACAAGATGACGACCAAAAAGTACCGTGAAGTGTCCCCAGCGAACGGTTATTGTTAATATATTAAAATTGTTATTACTATTATCACTATTATTAATATGTACGATTGTCCATGAAAATAATTCCACTGAAAAGTGTTCAGCTATTTCTGGTGTAACTTGCAATCAATCCCAGTACGTATTATTAGGCACGAATTCGAACGTAAAAGAGTATGAATAGTGAATTCGCTTGTCGTACGATAAGTACTATTCAACTTCAACAAGCTTGTAACGTGAACATGTGTGCAAAGTCACTGTTGAAATACACCTCGGGAACAGAGTCGAATTTCGTCTACAAATGACAAATTAAACGGAAACGTCCGCCTCACTGAATTACGGTTATCATGACTACCCAATAATGCTAGCAAATGATAAACCCTCATGTGATGTGCCGTGCGGGTGACGGGTTTATTGAGGAAATTATTGATATAACACCGTTATCTCCTACTCAACCATTGAACTTCCTTTTGCACGTTAAACATTGTTAGAATGCCACCACAGTTTGAACGATAAACATGGATATACGTTATCGATATTCCTGAAAGGAGTTTCGTAAATACTTTTCTCTTTATCCCTTGTCCAATACACGGGCAACTTTGAAGGTATCATGCGGAATCAAAAAAGATTGAAAATAAATGTAAGCTCATGCTGCATCAATACTATTCTCGAAAATGCACCAAAGAAACTCCACCTTCTGTAAAACACGTGAGGACAAAACGGCTCTCATTTAAGCTAGACCATTACGATATCAATACATTTTCACATTTTGTGTAGTTCAAAATCACCTCTTTCAGAAGG
>STRG.9463.1
AAACTTTAAATGCTCACCATGGGCTGTGTTTTATCTAAAATGTGGTTTATTCGAAATATGTGTGTAAGCCATTCGTAAGCTAATAAGCGTTTGGTTGCATATCATAGGCGTCAGTTTCCGAAGGCCATTCTGGTATAGGTGCGCGCCACACGATTGACTGTGCTTCGTTTCGTTGTAAACCTGATCCAAGTCCCTTTGGAATTATTCTCAGCATCAACTCATGTCTCCCAGAATTCGCTACTCTAAAGAATCATTCACTCGGATTAGAGACACAATATGTTCTGTTTCACTATCCTTTACTCGTTTTTATGAGAGCTGGCAAAGATCAAGTTGGACTAGAAAACGCATGCGAGCTGGCTGGCTGGCAGACAGCTCTTAGTCGCACAACGCCGAGCCAAATGACAGTCCGCGCATTGGCCAGTGCTAACGTTCGGTCCCCGTTTGGGAAGACGTCTTTCTGTTATATCTCATAAGACTTACACACCACTGACACAGAAAGTCTCAAGTTACTGAGACGCGGTAACACAACATAATTGGCGTTTAGATGCCGGACACGATGAAAGCCCTTGGCTAAGTAGACACACAACACAGATCACAGCACGATACAAAATGAGGAAACTGTACGGAAAGCACAGGGCACGAGGCCATGTTGACTCACAGCACAGAACACGAGACACAGGCCAAGTGGGCACTCGAGACACAGAGCACTATCACGGACGATAAATGATACCTGCTGCCTGCAAGATTACTAACAAAAGTGATTAATTGGTTCACAACGCCTGGACCCGTAGTCGCACAACGAAGATGACCCTCGGCAGGTCTACAACTCGAACACAAGGCGCGAACTTATGTGATGCTAGCCTACCCGCTAGCTAGAGTGAGAAGCCGGACTTAAGCGGGTACCACGCGTTTATTGATGCCGACCAAACCAAGTCAAACTGGAAGGTGAACTATACCGTTTATATAGTCTGTATGAGCGACTTTGTAAAAACCGTGCAAGAACCAATCAACGCAGTCACGTGGGCAGCATAAAAACAACAATTGGAGGTAAGCATGAAAATATCCTACTGACGGGAAAAACTTAAATTTGGTACGAAAAATGAAACGTGAATTATTCAAAAACTAAACAGTTTTGTGGAAAGTTAATGTCAGAGTTAAATTCTGTGGGTTCGAATGTGTATGAAAAATATCTTCCTAATTGGAATGTCGCCCGGACACTTTCCTAACCAAGGTCCTGAACTCTCGGACTAACACGAACATCTGTGTGAACTTTACCCAAGAGTATTGGTTAAACGAAAGTATTAAGGACAAACTCGTTCTCCCTGAGAACTTCGAGTGCTTTCGTCAAGACAGAAAACGGCACAAGAAGAAGGCAGGTGGTGGAATGATTACTTACATCAATTCTGAATGATCTGGCAAGTCTGAAGTTAGTTCTACTTTCTCCTGTAATGGCTTTGGCTGCGTAATTGTTAAAAGTCATCCTAAATTCTCGCCTTTTAGAGGCACTGTGATCAGTAACTTGTATATAGCTCCTTTCTGTTCCCAAAGGGACACAGACCTGTTCTGTGACGCTTTTATACCCGTCCTGGTTCCATTACTGTCTGGCTGTTTATGCTTGGTTGTTGATGGTTTTAATCATGCGCCTACGTATACCTTACTTGCTTTTGGTTTAAGTGATCTCTGTCTCATCCCAACTACAGGAAACGCTGTTTTAGACAGAATTATCACAAACCATCCCGATATTTTTCACTTACAACTGAAAGCTCCTGTTTCAACGAATGATAACGCTCTCAATATCACCAGACCCAAAGTTCATTCACGTTCGGTGCACTGTTCACTCATCAGGACAAAACAACTAAAGATAACCTCTAGAAATCTGTCACCCACCAACATTACCCTTCTTCAGAGATCCCTTTCCATTGTGTCATCGCGGATTTCCTTCGAGTGTTCTCTTTGCCAGCTAGACCTATTTACGATAACACCGAGTGAGGTATTTGATTCATATTGTCCTATGGAGACTGTATTTCCTAACTACGGCAGAATAGCTTCTCCATTGCTGAAATCTCTGAGAAGACAAAAAGAATGTACCTCTAAACTACACGACCAGCCTTCGGTGAAACGACACTCCATCCTGACCAAACAAGAGATTCGACGGCTGGACAAAACATTTGCCAATCAGTTTTTTTGTATCACCGATAGCAAACTTCTCTGGCAAGGAATCCAGCTTCTATGTAGACAACGGGCTCGGTCAAAGAACTACGATATAGATGCCGACAACCTGAACACCGCGTTTATTCATCCTTCATCGGATACCCTGTCATCTTATTTTCATTCTGTTCTCTTAGATATAGAGCCATTTTCCTCAGAAGAAGTCTTCAAGCTTCTCAGAACCTCAAAAACAGCTTCTGCTGTCGGTCCAGGCGGTTTGCTCTCCACAGTTCTCAAATTTGGAGCACGTCAATTATCCGGAATCACGACTTCCCTCATCAACAAAACTGTTGATCCTGGTGCCATTCCTTCCTCCTGGAAACCCTTGACAGAAGGGCCTATTCCCAAACACTCCAAGTCCAACATTTCGTCAAAACGCTTTCTTCCCATCGCCATCACTTCTTCTGCGCTCAAATTGACCGAGCGTGCTATCCTAAGTCGATTGCATTCCTCCCTTGCTGTTCCAAATGACCCCCATTAGTCTGAGTACAAACCCACCAGATGCACTCTGGATGCAGTTGATTCAGTTTGCCATTTCATTTCAAACAACTTAAGTCTTTCCATGGATTCCGTCCGATATATTTACCTCGACTGTTCTTCCGCATCCGATTCGGTTCCCCTTTCTCTACTTCCTCAGAAGTTAGAGTCCTCTGGCTGTCCCACTTATTTACTCTCGTGGCTGAAAGATCACTTTTCCAACGGAACTCAACGTGCTAGAGTTGGTACAAGTTTATCGAGTCTTCTGATTAACAACTGAGGTGTTCTTCAGGGTGCCGCTCTTACCCCTTTCTCTTCACCACATATATTTGCGACTTGGCCCCTGCACCACCTGCACAATCTTTAAGTGCGCCGATGACGTCGAGCTCTGCCAACCTATCTCCAACCAACAAGACGTTAACTCTCCTTCGGAGAACTTATATAATTTTCAGAATTTTTCGTCCCATCCAAGATTTCGTCTCAACACTTCCAAATGTTTTGAGAGCGCTTTCTGCCTTTCTCGTTCCTTTTATCTCAATGAGCAACCAATCATCAAAGGTGTACCAATTTCCCGGGCTGACCCGGTCAAATACTCAGGCGTCACAGTCAGAGCCAATTTACAATGGTCTTCTCAAAATTCTTGATTGTGTTAAAAAAATGCGTAGATTGTCTTTTCAAATTCGTAGGGTTAGGCAGTTTGGTGCCACACAAGCTGTCATTTTTTTTCTTTTGTCCATTAATGTAATCTACTAATCTTACTCTACTGCCCTCCGGTAATCTTTCCTGGTCGACTTAAGAAAGATTTCATCATTCTACTCCGCGGCCTAGCCAGTATCAGTCGTGTTTCTTTGATTTCCATAGGTTCTCTCATCTCCAAAGTTTGTGATTTGCATATTACAGCCTGTAAATATCCGCCAAGAAGATTCTTGCGGACCCCACCTATCCCTGTACCGTGACTTTTCTGCATGCAGTTCTCATCCCTCCACACGTTTCGAATTTAAACATATCCCATCCCGCATAAATGTCTATCGTAACTCTACGGTGCCTTGTTTAGCACGTGTTCTGGTTGACAAACTAAAAGTCACACAGGAAC
>STRG.72600.1
AAGATGCGTAGCTTTTCACAGGATTGTATTCCATGTAGGCGGCTGCATCTACGTTTCATGTCTTGCATGACATGGAAACGGCAAAATAACACACGAGATTCTGGGTAAATATCCGTGAACGCATTAAACTGCGCCAAGCTCCTATCAACTACGATTGTCTTACAAGTACCGGTTTCAGGGAGCATCTTTCTCATAAAATGAACAGCCTTACGATAGCAGTCACCACTCTCATTTGGGAGAATGGCATAGAACACACTGCGACCTAACCCCGTCCCATCAACTACCATTGTGTGCCATAGAATGTACCCACCACGGTTGAGTTGGTGAGTAGCATCTGCCAAAATAACGTCGCTGAACCTAGGACATAACTGTTTGCTTACAGAAGGGACGAAGAATATAAACTTTATCTCACGGTTATCGGAAATTATCTCCGAATAACCATGGGCCTGTAGCAATTTCTGAACCTCTTCCACTTCACTTACTAAGTCTCTCTTGTTCATTCTTCTTCTTATCGACCTGAAATCGTCATTATTAAGACGCCGGTTGAATTTCTTAAACGTATACTCCCTTAGCTCAGACTTCTTTCTGAAAGTGTCCATCAGTTGCAACACATGAGCATCCTGCTCAGGTGTCAGTCTACGATTTCGTACATAAAATCCCTCATTCCCTACTTGAAAACTATGCGAATGCTTCATCGACCAACTGACGACACAGTAACAGGAACCCGCAAATCGAAGCGTGACGAAAGCCCCGCATTCCAAATTAGGATACCTGAAAGGGATTTATTTACCGATAAATGATAACATACCTGGACGACTTATCACATTTCCTTTTGCGGTGAACGCAGCAGTACTTTTTGAAATAATAAGGCACACCATCTGGCAGATGGATGCCNNNNNNNNNNNNNNNNNNNNNNNNNNNNNNNNTGGAATGCGTCGATATCGGGGTATACACTACGGACCAAACGCCGAAACACAACTGAATCGTCCACTGGTGCGCGCTCCATTTGCAACGCGACAGCACAACACGCAACGAAATAACAGCGAATTCCAGTGCGCTCAGGCTTATATATCACCGATGAACCAATCACCTTTCAGGATACAAACATAAATACCTTCATTAAACAAAACACCCTCAAACCGACCGTCAATACCATCTAAGCTTTCGTTTCCCATCAACGGACGCGTGCTGTACACCGGGTATGCTGGACTAGAGCCGTACTTCCTGGCCATTACCTGTCCTGTGCAAACTGAACTGAACTGAACTGAATTTACCTGGCCTTGAAATTTTTGCTAAATTAAAAAAAACCGTCGGCCTTCGCACGCGCTACGGCACTGTCTGGTTTTGCCTTTCTGGTTCGTCGTGGTTTACGCACCTGTGCCGTTTTAATGGGAGTTCATCAGTTGAGCAAAGTTATTGGTGATAATGCTCCCAAGGCCATCAGATCATCCGAGATGAAATCCTATTTTGCCATTTGATGGGAATGTTCTATCGTACTATCCGGATGATTGAAAATGGCATAAAGCCGGTGTATGTATTTGAAGGCAAACCCCCGTCGATGAAAGCAGGTGAATTAGCAAAACGTACCGAACGTCGCGAAGAATCATCTCGCGAATTGGCCAAAGCTGAGGCTGAGGAGGATTTTGAGGCAATCGAAAAGTTTTCAAAACGGCTCGTTAAAGTTACACAACAACATAACGATGATTGCAAAAAGTTACTGCAGCTGATGGGTGTACCATATATTGTGGCTCCCGGAGAGGCAGAGGCTCAGTGTGCGGCACTGGCCAAAGCGGGAAAGGTTTACGCGGTCGGTACGGAAGATATGGATGCTTTGGCATTCGGTTCACCGGTTCTACTGCGACATTTGACATTCAGCGAAGCCAGAAAGTTGCCCATTCAAGAATTCACTTTATCCGTCGTGCTTGATGGTCTCGGTTTGAGCATGGACCAATTTATCGATTTGTGCATTCTGCTAGGCTGTGATTACGTGGACACGATCCGTGGCATTGGACCGAAGAAAGCGGTCGATCTTTTGCAAAAACACAAGTCGATCGAAACTATTCTGACCAATTTGGATCGTACCAAATATCCCGTACCAGAAAATTGGCCTTATGCGGAGGCCAAAAGATTGTTTGTTACTCCCGAGGTGGCTGACCCCAACACAATAGAAATCAGATGGAATGAACCGGATGAGGATGCCCTGGTCGAATTTATGTGTCACAAAAATGGTTTCAGCCATCTCAAAATTCAACACCTAACGGAAAGGTGTCGTCCAAGGACACACAAGATCGGAAGCGAAAGAGCAATACGGCCTCAGCAAAAGGATCATCTTTCAAACGACCTAAATGAAATGCTTGCTTTGGATTGGTCGTGATGGCTGCTGCTACCTGAATATGCCGTGCATTTCGTGTATTTGTCAATTTATCCCGATGACATAGTAGTCCGAAACTTCATGTGTACTATTTTCTAATCTTCATATCTCGGTTCGTATATACTCTCGAGTACTCCATCTGCTCATCACTTTATTTGTATGTAAGATTTGCAATTTCCTGGTTTGGAAATTGGAAGATTATGATTGTCTCATACGAGTTTTCTCTCTTCTCCCATCTTAACCACTAACGGATCGCGGAGGATATATCGAATACCGCATGGACCCACTGCACTATTTTTACAGTTTTCAGCAGCGTGCAGCGTACACAGGAAGAAGGCAGCGGTCACCCAAAGGCCATCATTTGGGAAAGTAACCGGCGGTGGTGGGAATCGAACCCGGGTCGTTTTTGTACAAAGTCCACGATGATAACCGTTT
>STRG.28879.1
CTGAGTTCAAGGACGCGCCTCTGGGAATGACTGCGGATGGTGCTTTGGAAATAGACCTTTATGACAACATCGACGAAGACTTCGTACAAGAATACTCTGACTTAGCTGAATTGTATGATGACGTTATTACTCCATCTTCAAAGGCTTCCCGCGTCGAGACTATCGTTTCAACGCAATCATCATCGGCGAGTTCTAAAGCAATACTTTCAACATCAAACCACACGGGGAAAAGGGTAGCTTTGTATGTTGGTCATCTCACCTGGTGGACTACTGATCAGGACTTGCTCGAGGCTGCAAACGGTGTTGGCATAAACGACGTTATAGAAATCAAATTTCACGAGAATCGTCAAAATGGCCAGTCCAAGGGGTTTTGTGTCATGGTATTTGGCTCTGAGCAATCCGTCATGTTGGCCCTGGAGAAACTTCCAAAAGTTGAGATACATGGTCAGAATCCAGTGGTCACGCAGTGTACAAAGCAGAATCTCAATCTATTCGAGAAAGCTGCTGGGTCTGACACGCAGCCGACACCTCGCACGCGCTCCGACGAGCTGTTCTCGAAGAACACTGGTCCTTCAAGTAGCGTGAGTTCTTCATCGTCCCGTGTTCCGCCACCACTGATGGCAACACCAACCATGCCGGCTTCCCTGGGTTTCAGTTTACGCAACAACTCGTCTTTAATGGGACAAGCTATAACAAACATCCGACAAATTAGCAATTCCGTCACCAATAGCTTGCAACAAGCTCTTGTAAGTCAATCAATTCAATCAGGTCTGAACGCAAGTCAGCAGATGGCTCAGTTCCCCAATACCCTCCCTGCGGCGACAAATGTACTACTTCCACACCTTGTTCCTCCAATGCCCCTTTCTGGAAGTACTTCCATGCTTCCGACCGCCTTTGGTATTCATAACGCTTTGCCGACTTCTATGGCTAGTTCGAACCCTCATGTTAATCACAGTCTAATCCCCCAGCCCGTACCGGTCCCGTCAGCTGTTCCTCCTCCGTTAATGCAAATTGGCACTTCCGGTAACCAAACACCTATGAGATCGCAACAGTTCGATAACTACGGCCGACCAGTTATTCACACGTATACTCCAG
>STRG.5712.1
CTTCCTCGAATCTTGAGAACAATTTATAGGCATCTTTTACATGTCTGGAGAAACTCTCAGTCACCAACGAAAGCACGTGCAACGGCCATGACAGTCAACAGGTCTGAGCGGTAACAGCCTTGCGCAACCCTTATATACTACAAAGTGGCTAACTTAAACAAAAGTCGCCGCAAAAGTAGGAACACCATTCTTATTTTCCCTAAAAATGACTTCATCAGTTCGAACCATTTTCTTCAGTATCCCCGAATAACGCCAATTTGACCATCATTAAGGTTGGACCACAAGACACTATCATCCGGCTGACGGTGTTTGGAGTCGGATATTAAGGGAGAGTGTACGCATAAATGGTACCGGAAATAATCGCAACATTGGAAATTCCAGCTGAATCAAATAGTCTTTGT
>STRG.11934.1
GCTCGCAACGGCTCATTGTCAGATAATGTCGGGAATAATCCTCTCTCTTGTAACTCACATCTACTCAAGCCTCGTAAGCCTCTGGATTCTCGGCTTCCTCAAAGTGTACACTGATGCAGGCCGGTAAGCAGACGTGCCTAGCTCTCACAACAGATTATCTGAAGATTGGTGTCTGCTACGTAAGTGAGACGCGTATCCAGGATTCGAGCAGTGTGATTCTACTATCTGCTCCTGGTGTGTACTGTGCCCCGGTATGTTCAGTTTTGTTGTGTGATTGCGAGATATGGGGTCTGCGTGCAGAAGACATTCGTCATCTTGAGGTATTTGACCATCGATGTTTGCGTAGTATCCCGAAGATTGGGTGGAATAACCGAGTGAGCAATGCTGAAGTCAGAAATCGGGTATTGAGTACAAATTCAGATAACGTTTTGTCACAGCGTATCCAGCTTGGTAGACTTCGTTGGTTGGCACACGTGTTACGTATGGCAAACACACGCCTACCGTCCTGTGCCCTGTTTTCCGGTCCTCCTCAGGAGTAGAAGAAGCCACGTGGAGGTCAACAGATGACAGGGCAGCGAGGATTAAGAAAATGTGCAACAAATTTAGAAAAGTAGGTGCTTTAGACCTTTGTGGTTGGGGTCCAAAAGACCACTGAAGGATATGGCAGCGAAACGTGAACAGTCGCGCTCGTGTCGTCACCTTCTATCGAATCAGAATGACTGATCGATGTGCGTTTGTACAATAACACTGTGCATTTCGTGTTTTGGTCACTAGGGCGTTTTCTCATTTTCCCACCAGTGTAGGTCCACTCCCTGCCCATCTTGTATATTCGTTTTTGCCATTCCCACTTGCAACATGGTGCTGTTTAACACTACGATCGTGATGATGATGAAAAGTGAGAACAGAGTGGACGTCGTGATTAAATACGAAGTTCTTATAGCACGTTTTTTCGGTAGCCAGTATTTTTCCAACATCTGCTCTTGAAAATCCTGGAGCTGTTTTTAGAATACATGGACAAGAACAAAAACTTCTTCGAAAAAGTTAGAAACCATGCGCACATGAAAGTCAGTTTTTTACGTTGGATTTCGTGATCCAATTTACTTAGTAAGTCAGTCATTGGAAGTGTAGTACTTCAGGTTTCAGACCCACCGGCAGTTCGTATGACCATTAACCATGAGGATCGTTGCACCACCATCATTTGTAGACTGAGCACGAAAATCAGGTTGCCTTAATACATTATTGAAGCGTCGACGTTTGTCAACATGAGGTCAGGATTAAATATCTTTGGTGAAACTAGTTTGTTGGCAGTGCCAACTCAGAAAACTGTGCTACTTATGCATTCCGAATTTGTTTGAGATCAATGCAACAAAGATTCGGTGTGCAGAAATTACAGCGACCTCAAAAATAGCGAATGACAAGGGTATAAACTCAGATAAAACAACAATCAGGAACCATTTTCCAGTCTAAAATCCAGGTAATCTTTTTTTAGAGAATCCACGCAGATTAGCAAATAAACCATTACTAAAACGATTCTGATATGGTGTGAATTCTGATGTGTTATTGGGCTGGGCGTAGTGACCCGACGAGAGAATGATCTTATTTCTAAAGGCCAACAGTTTTCTCATCTATCTACTTTACTATGTGCGCTTGTCATCGGTATTCAAGTAGGTTGACAGATGGCCACTCCATGAAATTCGAATAAGGGCAGAGCATCGCCTTCAAAAAACAATAATAATAATAACATTTTTAATAATGGCGAGGCGAGGCCCGAATCATGCCAGATACATGATCAAATAACCACTCCGACAAGCCGACTCACCTATCTCCTCTGAATGAGACGAGACAAAAATTCCACAACAGATTCGAACAAAAGGAAAGCAAAATGGACAATCCGTTAGCCAACAGGTGTGGAAAATAATGAACCAGAAGTATCCTAGTGAAATGATAACCGAATATGCGGAATTCGAACGGCTCGAGAGTGATTTTATATCGAAGACAGCTTACGGCCTATGTTACACAGGCATAGAACCACTTCCAACGGTTCGCGGTGTCGGGCTAATAGAAGAATCAAAAGTCCACAAAATCCGAGGCTGTAAACACAGCAAGATACAGGGTCTGCGCATCCAAAGTGCGCATGTAAAGTTTATCTGACAGAGACGAGGCCTAATGGGAGTTATCTGACCGTCGGACGGCAAACGACAATGAGGTATGTATGTACTACCAAAAGCTGCGTCCCTCAGAACTAGGGCTGCTTGTTCTCAAAAGCAAAACTCAGATAAATTGGCTGTTGACTGCTAGGGCTCAAAATCCACAGAGTCCCCCTGAGACTCCGTGGATGTACGCTGCAGTTAGTGATTCCTGGCCAGAATGAAATAGCTGATGATTTTCTGGGTTTTCAATGATGAGTTCAGCGTTGATACTGCATGATAAATCACTCCATGAAAAATGGGAGTGTAAGGGAATACAGAGAACACCCATTGTGACAACTACACAATACAACCCTGTGCATATTCAAGCAATCTAAGCTCGAATTTTTTAAAAGAAGAGTCTTGTTACTTCCGTTTTTGCTTGTTATACAACAAAGTACAATAGTTCAGGGAAAGAGCTGCGGCCAATCAAGGGCCGCCAAATGGGGAAGTGGCCGGCGGTGGCGGTCCTTATTGCCCAAAGTCCACGATGATAACCGTTTGGCCACCGTCGACCGTAGAAAATGACGAGCTCACCACGATTCATGGTTCGTCGTCATGTTTTTCAGTATCATCAACCGGTCGGAAAAGGGAGTTTTCAGGGTCCCAAAATAAAACTAGATAAGTCTAATCAAACTGATTCATTTGCGCAATGTTCTGTGTCTTGTTTCCACTTGATCTGTTGGCTCTCAGGCGACTTTCTCCAAAGCCGACAGATTAATCGTGAGTAGCGCGTGACATGATAGACCGTTTTTCGTCATACCCAGTAAGTCTATATAGCTACATAAATAGGATAACAGATAATCCTGAGACGTGTTTAACGCGGGGAGCAACACTTCACAACAAATACTCAATGTTTCACCCCACGCTCACTAGATTTGGAAAGCAGCAGTAACAAAACCTCTAGCCGAAAAAATCCTGTAATCCTGGATTCCCCATTTCAAATGCACAATTAGGAGAGAGTGAACTGAAGCAAAGTGTACATAAAATCGCATTTTTAGTTAAACAGCAGGTCGACGCCCCTAATTCCCGTAGACATGAGTGCATCCACTTAAGGTAAAGTATTAAAATCATTCATGAGCAGCAGTTTAGTTTCTTGAGGTATTCGACCAAGGAAAAATAGTTACCATTTGGAATTAACACAAAAGTGAACAACGTCCCATCTTGAAACAGCATTTTGAACTTGAAAGGTGTAGAGTACGGAACAAAGGTAGCCACTGCCCGTGGCTGTCATGTACGAATGTGCTACGTAGAATCGGACGGCATTATGCTTTGAATTTCACGCTAGCACTGTTTTCCCATCCAGCACTGACGTATTTGGCCCTTACAAAATACAGGTAGTTCGAAATACTGAACCGCTTGGCGGTTAAGGTAGTGTGCACTTTGAGCCTTTCAAGTGCAAAGTACTTTTGCAAGTTTGACCGGAGCCGGTATTTGCACCCACCCTGTGACAGTCCGCTAAAGGTAATCGATAATCTGAAGTATCTTGATAGCTTCATTATGGCTGGAAGTGGTGTCGGGGGAAGGGGGGGGGGGAGGTCCATACGAATAACGAGCCGGAACACCTGTCGCCAATGTACGATATATAT
>STRG.20826.1
TAGACTGCCGGAGGACGTGATACGTATTCACTGCAGAAGAATTGGGTATTCTGTGGTGATTCTGTCCTATTCATGTGAAGTTCGAGGAAACCCATTTGGGCCAACCTGTGTCCTTTCGTTCTATGTGCACTCCACTCAGCATCCATGCATTTCCGCACACAATCAAATACACCGTGCGCGGATGACTCATCTTCGTACAATCATGGACGTTGTCTATCGCAATGCGCATGTCTCGAGCGCTTGATCTCCCACATCACGTGACGATGCTTGGCAAGTTTATGCCCACCAATCACATTTGTCATGGATCAATGACTGTGTGCATATGCGTTCCGTTTTATATTTGGTGCCTACATAAATGCGGTATTAAATATGCCAAGGAAATGACACATCCCAGTACCAGTTAGTGTCTTCTGACTCCATGAAGGGGAATTCGGTCATCACATATTCTCGGATGCACCCATAAGATTACCTTAGGAGAAACTGAGGACAACGGAAGATACGGAATTCAGGATCTGTGAACGATATGATGAGATAAGTTCTACCAACACACCAGATACTACAGTCATGTTTCAGTAAAGAACGCCCAAGTCGTTATGTCCACTCCATAACCGTCAAGTCCAAGTCACCTAATCAAGCTAATCCAATATCTCAGTGTCTACCCAATCTGTCAACAGATGTATGTCACTCGGCGATTTCCATTAATGTTCACTGTGTCTCTCTGCGAGGTTGCATGCTGTGCAGGTGGAAAATATGGCCACATAAGAAAGGTGTGCCACGGATCCAAGCCCAACCTGTTGGAAGTGACCGAAAATAACGGAACTGAAGAAGTCAACCTCTTATGTACCCCGAAAACGATTTGCCTTTCTGTATCTATTATACCAGTTGGCAAAAGCATTCATGGAATAATCGAATATCTCATTGTGCTGTTGGGTGAATTAACTCTAATGGTACAGACCAAATAACAAAGATGCGTTCGTTTCCGTTTTCTGATTTCGGTTGTCAGTCTGTCTATTCTGGGGTTGAATGGATTACAAGTTACACATCATTCACTTAGATCTCGACAGCATCAACCACTCCTGTTGATCACTGACCTCCCAGAAACTGGGGCTACAGTGCTCGAATAACAGTGGTGGAATGGTTGTGGGGCCTGTGATGCTGGAAATCGAAAGTTACTCGGATTATGCAAACTGAAGAATGCTGTTTAATGGTCCACGAGAATAATTAGGCATTGAGGAAAATGGTGCATAATGGCGTGGTTACTCAAGCCAGATCGTCTTCTTGGGGAACTCCTATGATAGTTGCAAAGAAAAAGCGATATGAAAATGTCACGTATTTGTAGGGACTACAGACTTACCTTGGATCCACGGTTGCCGCGATGAGCAGCGATTACCATGGAACCGGAAGATTTTATGAAATCCACGCTCAGCAGCACATTGATCTAGCTGACACATACTCGAAAATTCCGCTGCTTCCACAATCAGGTCTACTTACCACCACAGCATTTCTTGGGCCGTGTTTCAGTACAATGATGATCATCAATTGAAACATATTCTGGAAAGATATTCAGCCAAGATTGTACTGATCAAGCCTTCAGACTACAAGCTCGGTGTCAGAGCATTATAATTCATTCCCTTCAGGTTGGTAGCCAATGGAAGCCAGCAGGACCCAATTCAGCTCACTTCACTCAATCATTAACTTTGCACTTCTGTTCTGTGGTTTTGGTTGCTACTTCGCAGCATCTTCGAGTCAAGGACGAAAAGAATAGAAGTGCGAAATAAAACCGAACCGAAATCAAGATAATAAGCGGAAATCATGGGACAAAGAAAGGGTTCGAATGCATCTACGCCACTGACCGTGACACCTAGCTGTATCACAGCATCTTCAATTATTTGGTAGGCGGGTCGCGTGGAATCCAACCAGGAAGTCTCACACGTCCTCCTTGGCGAAGTCCACTAGTCAACGTTTTCAATCATTTCTGCCATGTCATGGACTGACCATCTTGACCTACCTTCCAACTACTTCTTGCCTCGGAAAACAGGTTGAGCTGAGGAAGCCTATCGGAGGGCATGCGTAACACATATCCTAGGCGTCCTAACCCGTTTAGATTTCGTACTTGATCCAGAGACTAACCTCTGGTTCTCAATACCCTACGCGTAACTCCAGCATTGCTGATACGGTGTTCCCATTATATTCGAGCAATACTACGGATATATCGATGCTCAACCACCGACAATCTTAGCCTATCTTCTCCCATTAATGGCCAGGTTTTTGAGCCGTATAGGAGAACTGACTTAACCGCCGCAGTGTGCAGTCGATCCTTAACAGACAATCGGACTTCACGCGTGGGCCACTTATGACTTTGGTTGGCAAAAGCCAATTACGTCGTCTGTATGCGCGACGACACTTCACTCGATATCTGTCCACCTGGTGAGGTGTAACTACTCAAGTAATAAAACTTATCCACTTCAGCTTGAGCTTCTTCAGCAGAGACAAGGTTTGGTGTGTCGTCATCTTAGTCTTCCAGCAGCAATGAGAGGCAGTGCGACAGACTGTCTTGTATGCTACCTTCAGATCAAGAAAGACAGACATAGTGAGCCCACGGATGGTGTGCCTGTGCTCTAAAATTTGACAAAGTGTAAAGATGTGGTCGATACAAACCCCACCGGGTCTGAAATCAGCGTGACACTCACGAGCACTGATTTCACTGAGGTTGGTCGGTCGGTGGATCACGATCCCTCTAATTCAATGGCCGAAATGGAGTCACCGAGGATTCAAGCACACTTGAGGTCGATTCTTGATTGTTTGCTATACTACTGCACATTTATATCAAACTTTGCAACGAAGATAACCCGATTATTCGAGGAGAGACAGTGGATTGACCGATGTGAGAAAGTGTTGAAAGATCTTATCAATAGTGTTGTTGAATGTTCAACGTAAGGTCCATTCGCACCATTCAAACAAGCAATACTAATCCCGGATGCATCTGAGGTTGGAATCGGTACAGTACTTGAACAAGATGAATGCCCGATCATGGCGCGTCCCTTGGCTGGCCGCGTTACTTTTCTGCGATAACCACCACTTCATCGAATTGAAGATATTTTCTCTCTATGATCACTGTATTCTGCTATACGCTGTCAAAAATACTTCTACTCAAACAGAATACGGGATTCTCCGCCCAATCTGATTTAACCGATCATTTATATCAAGAAGTTCTACTTCGACCCAAAAACGCATCTGTGCTGGCTGCCAGGCTACTCTTAACTGTATCCCTCCAGCGAAGATGTCCGTCCCGTGTTTCTTCAGTTGCAACATATGTTCTCTGTTCTCGGGAATGTCGGATCTAACCCTTCCTATTCTTTGTCTTTCATATTCCTACTTGTGTGGTTTGCATAAAAGAATACTTATTGAACCCACAAATTTCTGACTCTCTCTTGTCTATATTGTTGCTTTTATCCGTTCCGACAGGACAGGAATTTCACCAGCAAGAAGACTGGAGTAGGGGTGGTCACATATGTCAACTTCACCTGGTGTGGCATGTCTAAAGTGGTTTATCCATACTCAATGAATAGTACTGATTATTTAGTTATGCAGTGTCTTCCTAAATTTTCTGATTATGATAGCACTATCATAACAAACTTATGCGTAGCTCCATCTTGCACGTAGAACGCTATTTCATCTTTCTACGACTCTTTTTGTTTACCTTTCTTCAGTTCTTTGTTAGATGACAATTTGTGCATCATAGTAGGCGATTTCAATCATGCTTCCACTCAACCTCTCACTGCGTTTGACTTAACTGATCTTCGTGTTTTTCCGACCAGACTCAACTCTGTTTTCTAGACAGAACTATCACCAATCATCTCGAATTATTCTCCCTTAACTTGTGTGAGCCTGTTTCAACCGGTGACCATTGTCTGCTTCCGTTGAAGCCTAAGATATACTTCCGGTGTGCTTTCCACTCTTTCAGGCAAACCAGCCAAATCAAAATCC
>STRG.6979.1
AATTGTTGGAGCGACAATCTGCCTCTAGTTCTCTCGGGTCTCTGGTCGTCTGTCAAAGACGACCTCCACAGCGCGTCGGCTGAACTCGTTTTCGGTACCATCATATGCCTTCAAGGTGAGTATGTTCAACCCAGCACTGCTGACAGTCCTGACCCGTCCCAGTTTGTCCAACAACTCAAAGACTGTGTGTCGCATCTACGCCCGATACCCACTCGCTCGTCATCCACACACGTTTTCGTACATAATGATCTAAATGCGTCACCTAAGGGTTTTTATTCGTAACGACGCTGTTCGTAAACCACTCACACCACCGTATGACGGTCCATTTAAGGTGCTTAGTCGCACAGACAAATATTTCGTGGTTCAGAAAGCCGATAAGCCAGACACAGTTTCCATTGACAGACTGAAACCCGCGTATTTTGATACACCTCCATCACCAGCAACACCGACACCATCACCATCCACAGACACACCACCAAAATTCCTGTTGATGATCCACCCTCTATCATCGCACCAGACACTACACCACACTTGCCAGCACCATCACAGCAACAACCATCTTTAGTGAACCGTCGTTCTGGCAGAAACTTTCGACATCCGGTCAGATTTCAAGACTTTGTTATTTGACGTTTTCTTTTGCTAACCTTCTTCCCTTTCTACTTTTCTATCGAGCGTTTATCTTGTACAACAAACGCTCTGGCGGGGGAGTTGTGTAGGTACTTGTACATTTCCGACTTTTTC
>STRG.52617.1
CACGTTAGCCATAAGTCAATGAAAAGACGTTGTTATAGCTTAATTATTATTTATTCTAACAAAAAGAATTACAAGCTATTTTGGACACCGTAGTCGGGATCAGCTGCTGGACCTTCTCATCAGACATCGTCAATCATACATGAAAATGAACGTACGAATAATGTCATGAACGTGTTAACGGAAATGGATAAAAAAGTAAACAAACGTGATAATACAATGCCTGTTGTATAACGTAGATGACAAATATGGTATGATAATGAAATGAAACTAGCAAACTTATGTGAAAGGACCCATGTGAAAAAAGTGAAAGCATATATAACATCATAAAAGCATATGTAAATCGTATAAATGTCAACAACAGAGAAGGACAACAGTTATCGCAGCATTCACCTGTTGCACCGCACGTCATACGGACTGCCTAAGCCTATGTACAGGGAAATCTATATTTTAATATGATTACACACAAGCACGCGGTGACACCTGCAGATCTCCTGGGCCATCCTCCCCCTAGAAGATAACAACTTTGGAGACACTTCGATCTAAACGAGGGTGTGCAGTGCGCCGGCCACCCTTGGCCAAACAAATTTCAGGTGACATCGGTCATCTAGGGAACCATGTAGCGATGCCACCATCCACCCGTGCCGCCGGTGGAGGAGAACCATGCACATGGGACTTAGCGATCTTCTAGTCGACCCTCACCTAGGTGTCCGTATTCCGTCGTCGTTGTAAATGTTCGTCATCTGAAATGGAAGAA
>STRG.66980.1
GTCCATGTTCTGTGATTAAAATGCAGTACTTCGGATATTATATGAATCCTCGCTATATTTTTGTTTTATTCATCACTCGTGTTTCTAGGAGATTGCTGGCTCCTAGCGGCTGTGGCAAGCTTGTCTATGCACCAGGAGCTACTGGAAAATGTCATTCCCGCGGGACAGTCATTCGATGAGCAAGCTTACGGTGATTATTTTCCCTATTGCGGAATGTTCTGGTTTCGACTGTGGCGTTTCGGGGACTGGATCGACGTGGTCGTCGATGATCGGTTGCCCTCGCGGAATCGACATCTTGTGTTTATGCACTCATCGGATCGACGGGAATTCTGGTCCGCTTTATTGGAAAAGGCTTATGCCAAAGTCATTGGTTCGTACGGTCTGATGCGTGGTGGTTGTACTGCTGAGGCTATGGAAGATTTCACCGGTGGTCTGACGGAAATAGTCGACCTAGGAGATAAGACTCCTCCCCAGTTGTTTCGGAACATGGTCCGGTCGCATGCTCGTTCCAGTCTGATGGCTTGTTCCATTGATTCTGAAGTGATCGAAGGTGATGGACCTATGGGTCTGATCACAGGGCATGCGTATTCCGTGACGGATGTGTGTGTAATGAAAACAAATCGTGGTCCACTGGAAATGGTGCGGTTACGTAACCCTTGGGGTAATGAAAAGGAATGGTATGGACCATGGAGTGATCAGTCGTCAGAATGGAAAAGTATTTCTCCGCAAGAGCGACAGAGAATTGGATTGACGTTCGAAAATGATGGCGAGTTCTGGATGTCTTTCTCAGACTTTTCACGATACTTTTCCCGCTTGGAGTTCTGCCATTTGGGTCCCGAAAACTCAGATTTCGGGAAATCGGTCGCAATCTCCCGACACAAGCGACGATGGGAAATGACTAAGGAAGAAGGAGAATGGGTCCGTTACGCAACTGCCGGCGGTTGTCGAAATTTTCCAGATACCTTTCACATAAATCCCCAGTTTCGAGTGGAAGTTACCGATCCAGACGAGTCGGATGATGATAATCTGGGCACTTTGATCGTGGGACTGATGCAGAAGAGTCGACGTAAGGTCACAATGGAATTGCAGACAATTGGTTATGCCATCTATCGACTCAGTGAACGGAATCGTGGCTCCGGAATTCTGGGTAAGGCGTTCTTCTTAGCCAATCAGACTGTCGCTCGGTCACCAACGTTCACTAATTTGCGTGAGGTATGCGGACGGCACAGACTGGAACCGGGTCAGTACGTGATCATCCCGTCCACTTACGAGCCAAATAATGAGGCCCAGTTCATTCTACGCATATTCTCCGAAAGATCATGCACGTCGAATGAAATTGACGATGATACAAATATTTCAAAGGAAGATGATACAATCTCGATCAAGGTACAGGAAGATGCTGATCTTATCGAACGCTTACGGGTTGCGTACAACGGAATTTGTGGTCCTTCTGGTGTAATAGCCTACCCGGAATTGCGCGACATTCTGAACGCCGCGTTCACCAAAGATTTTGCATTCGAAGGATTCAGTCGAGAAACCGCTCGTAGCATGGTAGCTTTGATGGACACTGATCTGAGTGGATTTTTAAGCTTTGAACAGTTTAAAAAGCTCTGGATGGATTTACGACTGTGGAAGAGCATTTTCAAGAGGTTCGACCGAAATCAATCCGGCTACATGGATGCTTTTGAATTGCGTGAGCTGATGAAGACTTTGGGTTTCCGAGTGAGCAACCGGGTCTACAATGCGATTGTGTGCAGATACGCAAATCGTCAGGGTCAAATCCTGTTTGATGACTATGTCCTATTGTTGGTACGTTTGGTCACAGTTGTCGAGACGTTCAAAGCTCAAGAACGCTTGAACGATGGACGTGCCGTTTTCAGTTTGGAAGAATTCACGCGATATGTGATATATATATGAAACGCATGTCCCACAGAACACACACGATCACCCTGTTCATTTTTGATGCAATTACCAATATATGCAACGAGGCTTTTCCATCCTGCTTGAACATTTCTAACAAAGCTAACTGTGATATTGTGCTACTCCTTTGAACATATATACTACAATCACTTGTAATGTACTTGATTTTAACTTGTCTTTACAACTTACAGGATTACTGTTTTCTCACAAATATAAAGTATCTGGGAAAATAAAAAACCTGCTCACCTGCATATGAA
>STRG.23578.1
AGCGATAACCAATAACCATCCGGTCATTCTGACTCCAGGAGGACATCAAGTTAGTGGGTGCCGATTTTTGTGTGTGAAATTCGTACTAGCTACAAATAGTATATAGTGGAAAATGGCTGGTTGAGTCGGTCACCGTTATAGGTTCGATTGCCTGGAACGCCAAATTGACTCCCTACATGCCGCTGTCTCGTCTAGGCTTTCAGTTCGAGCACTGAAATCACCAGCATAAACCACGACGTCCGTGGAGTGCACACTGCGTAGTAGTTGAGGCAAGTCATGGTAGAATTCGCCTTCAGCTTCAGGGTAGCTACAGCCATTTGGAGCATACGCAGAAACGGTAAATAGACAGATGCTTCGGTCTATTGCTGTTGTCAGGAGCAGAATCTTTCAGTTGAACTACACACGGACAACTACTGACTGGAATCCAGTCGAGTAATGCAGGCTCAACTTTCATGCTCAGAGCGATGCTGACGCCAGTCGGACAGCGAACACGGAACACCGATTCGTGGAGGGTGAGACAAGGAGCTAAGCTTGTATCTGAAGAGCGAAGTATTCATACTGAATTTGGGCCTTCTGTGCGTGCTACGAGGGCACAGCACACGTCTGTTCTAAAAGTTTCGAAAGTTCTAGCTAGGGCAGCCTGTTGTCTCGTTGGGCAGAATGTGTGCAGAAGATGAAAGCAAACAGGTGAAGAGAAAACTTAAATCCGAGAATCGGATTTCTTTTTCCCTTAATCATGTTACTGCTGTTACCAAAAGTTACAAGATCTCGGCTATGACTCATTATTGTTTCTAGTATCCATTGGTGTTGGATTATGAATGGCAAACAGAAGTGAGAAAAAGTGTTCCGAAGGAGCCGCTGCAGATATCTGAACATAATGTACTCCGCGGTTGCCCACACCACAAGCATTTTTTTCTGGGAACCCTAACCGCAGCCTTCGCTTCAAAGGTCTGACGAACAAAACAGTGGTTCATCAACTCAACACAGGAACCCTAAGGAACTTCGGGTCTGTCACGGAGGACCTGATTGTTGTATCTTCTTTTGTCTTCGCTGGTGCTTTATTAACGATCCGCTCGTCGGATTCAGTCCTTAGCCCCGTACATCCAATGGAGTAAGTGGAAAAGGACAGCATCCTCTGGGCCGGGGGGTTCTCAGCTTAGATGGGCGATAGCTACCCAGTGAATTGCCATGACTTCTTCCGCTGTCGAGAGGAACACTGGGTACTTCGCTCCAACATCCATCTAGTGGAAGTTTTTGAGCAATAAAGTGCTTCTCTCTGTTTATTCGCTAAAATGTCTTCTCCAGGGTCGCGGTGGATAGAACCGAACAGAGCCCGAAAATTGGTCCGGATACCGGACATGGTCTGGCCTATAAACATCGACTTATCAGGCATGATTTCACCTCTCCCCTAAAGGAGTTATCCTGCATAAAGCTTTGGGTCAGGAGGCATGCAAATCACTACGCCACGGTAAAATGCAGTGATGTCGTGACGGCATTAGGAGTCAGAGATTGTGTGCATTTCATGATTCAATTTTAGTGGTGCAGTTTTCCCCTGAGACGATTTATCACACGGATTAATGACCTCATTTGAGACACGAGTGATTTAGTGCTGCAAACTTCGATAGAGGTGGACGAACGTATGCTGACACAACCCGTGTGAGTTGAAGAACGATAATTTTCACTGGAACAAAAGGATAAAGCATAGGTTTTAAACTTAAAAATAATCGTATACTGTGAATATTTTTAACAATTTGTGTGCCCGCGGAGCCCCTTTTTGTATTACTTCCCACTGTTGTTTTTTTCTACCAAAGTCGTCGTACACACAATCTGTTTTACTGATACTTGAATGGTCACTGTTCCAGCAGTTGTTACTGCACTGTGAACGGTGAAGTTTGCTCTTATCATGCTCGAAATAGTAATTCCCAATTTCCAGCTTTATCCTTCCTTGCATATTGAAAATCCACCTAATATTGTTTTGCTGTGTTAAGTCGGGAATTGTGCAGAGTTAGTTACTCAGTTCCCGTTACAGTACTAGTACCGTTCAAATGGGATTTAAATGGGGACCTATTCTGAACAACTCTGGGGTCATCCTGAGCCATGTACTCGTAAACGTCGATTCCTTCGTTGTGATTTTATCTTCGCAACGAGTGGACGCATTTTGATTACGGTTGCGATAACTTATAGAATACGCAGTATTTACAACATACTCGCTTACATGGCATAACAAAGTTGGTGATGATACAAGATAATGTAGAATAACGACAACTAATTCAGATCTTTCCGATGCGCGTAACAACGCGATTCTGGAAGTTTCGACCAGTGTTTTATTGAATACGGTAAAAAAAGTAATAATTTTGGTCGTCGTATAACATCGAATGGAACACCTGGCCAATAAGTTAACGGACGAACCCTTTGGGCGATTGGTTTCGGCAGAACACCTTATTCTGTCGAACTTCCAGTCTGTAAGCTGGTTAACAGATAATGAAACTAAATTAGTGTTTTTCTATATCACCTTTACGCAAACTGGTTCTGTATCAAAAGCTGCAGGGAAGCACTTTGGTAAATGGCACACTCAGTTCGGCTACTATGTTTTCCCAGTGACCGTGTGCCACGTGAAAGAATCAGAAATAAATCAGAATGATTTCTCGGTTATGAATAAGTTGATCGAAATATCGTGTTTGATTACACTCTGCAGGTTCATTCAAACCTATACGCCACATAAAATAGGGTCAGTTTTGTGGCGTTTATGATGCTTTCTGGCAGCATGTCTATTTTTGTGTAGCGAAACCTACTATCATCAAATTTGTATCCATTTTATATAGTCAGGCACCTCAGTGTTGATGAGGCATTCCTCCTTATCTCTATAATTCCGACGTTGTTCAACCGCTCAAATATGCAGAAACCACCAGAGGTCACTTGCCGATGACTAAAAAACTGTTCTAATTTCTGTCTTTTTACTGAAATCACTTTAGTCCACAATAAAGGCTAAACAAAATCGCCTGCTTTACTTAACGTGGTTTTCGAGAGGTTTCTTACAGGAATTTGTTTAATTTTGTTAATTTTCAAAGAAAGCCGGTTAAATAAACCACTTGGTTTAATTATCACTTCTGAAAACTCCTCAGACGAGTAACTGACGGACGGTCATGATGCTGAACACCGCTAGTGTGTCATGAAATCTACAGACCCAACAAAAATTCCTCTTTATTGCTTCCTGCCTAATTTCAGTGACCTCTGGATTTGATTCAATATCGCTTAGAATGGAAACCCAGTTTTTAATAAAACATCATAAGGTAATGCTGTGTCAAATAAGGAGTTCTCAGTTTTCAAAGCATCAGTGCGGTCAGTTTGAGTTCTTCTCGCAATAAGGTGAATATTTTATTTTTTATTTCAGAGCGCTTTCGCGGCTGAACTATTTTTTGGACATTTTTGCTCTTATA
>STRG.49365.1
GGGAACACATGGTTACCAAATCACAATCCGTAGTGAATATGATCATCGCGATGTTACCACAGTCCATGTTCACGGCAATGGGCTAAGTTTTTTTAATTTACTGATGACCCACATATAGAGAGAGGCGAGTGGCATGTTTTACACGTTCATTTAGATACGCTATTGCCTGGTATGCTTAAATGCACTTTCCATCGGATTGCGATCGATAGGTTGAATTTGGAAAAATTGATTCTTTTGTTTCACAACCAATCTAAATGGACAAACGAAAGCACGAATCAATCCTGTCAAATGTCCAATGACAAAATCGATGACCAGATTTTAATTTTGATATACTTTCCTTCATATCTACCATTCCTATCATCTCTTGGTGACCAATAATTGATTGCCAAATGCGTACCAACACAGAATTCAACGAAACTGGAATAATTTCATCATCCTAGCTCAAGAAAGATAGAGCGATATATTTGTCATGATCCCTGGAATATACTCATTGTGTTAGCCGACAGATGATAATATTTGGATAAAAGAATTTGCCACTCTGGTATGCTATTGCATCGAGTATAGCTCAACCGAAATTAGGTTTTTCTCTTAACTGGTCTAGTGAACTGCGCAGTTGATTACCCTTCATCATATTAATAAAATCGTCGATATTGGGCAATAAAAAGTGACATAGTTTTCAGTCTTTGAGCACAAGTAGTCAACGCGGAAAATTTCATTGTAAAACTGAAGCAGCAGCTTAATATATCATGCTTCATCGGCTAATTCAAATTTGTGGCATTTTGTACCACGACTTGTTTGTTCATCTTGAACGAAATAATGGAATTCGAGCTGAAATATTACACTGTTCGGCTGATCAGTTGGTGAAGATTATTCCCCTGAAAACTGGGTTGGCGGTCGATCAAACGTATTTAGTCAGACAGTAAATACATTATTCTGAACAGTCAATCATTGACTGAACTCACCCGTCACACGAGTTGACCTCTCTCCGGGAAACGGGTTGTTACCCGTCGACTTTCAGTGACGAAAGGGTGCTTCGTCAAGCAGTGTATTTGTTCAAAAAAATCTTTGAGAGGCATCCCGGATAGCCTTGGGGTTAGGCGTTCAAATCATAATCGTTCACACGGATTCGAGCCGTAATGAGGGCTCGGTGGATGTGCTCTGATGATAATTCCTAACGAAGGTGAAATAGCTATACAACGCTTCCGTGATTTTCAATGGTAAGTTGAGCATTGCTATTGCACGACGGTTTACATTATTCACATGTAACCTCGTACCACGCACATACACATCGAACGTCTGTCGGTAATGAACTTTGAGCACATAACAGACCATACTGTGTTGACAATAAAAATGCTACAGTCGTCCAGTGAAACGTCTACCTCGATAAATACCGCATCGTGAAAAAATTGAGGAAGAAATTTTGGTACTGTTTCGGATTATGTATGATACAAGTCAGAGCCAGATCAGAATTATAAAACATCTGGAATTTGAAAGGACCTTCAGCTGACGCTATGCGCATGCATATACACCTACACACCCAAACACACACAAACCCGCGTACACGTACGCTCACACGGAACAGTGCTCGTACTGTCCGGTTATTTACGAAGCCACAATCACTCATTTTGTATCGATTTCCCTTTATCGATCTATTTTGTTAGACGTGCCTGTATGTCACGTTTATGCTCATTCATAAAAAGAC
>STRG.47419.1
TCATGCCGAGAACGGTGCCAAAGCTAGCCTGACCACAAGCACTAGACACTGAATCACCCGGCATGCGAAGAGTGAAACGGGAAAGCCAGTTTAGACAGTAAATTTTTAACACTAAAGTTGGGTCTTGTATGCGTGTTTCGAGGACACAACTCACTTCCATGTTAAACGTCTGAGGTATTCCAGGTAGGGCAGACTGTTGCCCCGAGTGTCAATGCGTGCGGATGCTGAAAGCAGCTGNTACTGCATCATGTGGAACTCAACTACACATTGATTACCACCGAAACTCTGTTACGATTTCCAGTCTAAATGATTAGTCTCAAGTCAGACCAGCGAGAAAGAGAGAGCGAGAAAATAAAACGTTTTCTTGTAATAAATGCAACACCCATGCTGATAGGATGTGTTGTAATTGCACCCAACCGAAACCACGTAATCCAAAATAGCAAGAATGCCAATGCTGCGGAGTAGCACAATTATTTTATTCCAGAACTGATTTGTATAAATTGCCATGCACATAAGTATTTGATCAATCACATAGGGCTTCAGCTCTACCCGTCCGCGGTGATCATAATTGGTTGAGGATCCTAAACGCCATTGCAGCAACAAAAATGAACTTGGCCTTATCATGTGTGTCGCTCGCTAGATCATCACATCTGTTCTCCTTCAACAGCTTCTAGTTATTTCGGCTCTCCTCCTGGTGGATATGGCTCGGCCGTTGTGGTCGTCGTTTCGTTTGGAGGAATAAATGGATCCTTGTTGTCGGTGACCAGTACTCAACGTGTTGCTTCTCAGCTGAGGCGCTCCCGTGAAACCTGGATTACAAACAAGTTGTTTGGTAAACTGATGAGGAATAATTCTAACCGTTTGAAATGGGAGTCACTCAGTACACGGGCGTGATGTTCGTTCACGAATGAGACAATAAGTCTGCGTGAAACCTCTGCTTTCGGACTACGGGTTCATTGCCACAGTGCAATTGTTCGCATCCAATTTTGGCCACCAATACATCTGTCAAGCCAGTGACTTCATTTTATTCACACCCAAGTGGTCTGAAAGCAGTGCAACCAAACAACAACAACAATCATGCCTTAGCCAGATCAATTTTTGAGGAACACTTGCTGTCGAGCATGCATTTCCGGCAGTTCCTCGGTTCCACCGTGGTTGCCGAGCATCTTTTTGAACGTGGATTCAAGAATAGTCGCTGGTTACCGCATCACTTACCATCGCCACCACAATCGGAGTCACCCAAGTGGATGGAGACACAAACACAATGACACCGTTCTGTTTCATTTGGGATAGCATCTTCAGAACACCTTCGCTCTGACCATACGGCAACACTGAGTGCTTCAGGAGATCCGCATCACCACCCACTCTCAACTTCGCGGGCTCAAGTGCCATGGCGCTTTCGTTATTCCAGCATTGTGCGATCAACTGCTGGAGAACAACCTGATCCACCGAAATACTGGATGCCTTTCGGATTGTTGCCCATTGTTCCAATGTACGCGGGGCCTTCAAACGTAAATCAAGGGACTGTCTTTGTTAATCGGGAAGCGTATCGCGATATATTCACTTTCCAAACGAGCCATCAATGTAGTCTCGCGCAACAGTGGAAGTCGACGATGAGTAACACAGTGAATGCGCACATCAGTGTGTTATATGGATACACTGGGTAGAATCATGTCAAATACGGATTTCCGAATGGTCGACAAGCAGCTCCTGATACTCAACATGATGTTTCGGTGAAACTGGAGTGATCTGTACACGATTCACTCGAAATCTTCAGTGTGTATACCGGATTGTCAGCGTTTTTCGGATCCTTAGAGGTGGCAATCGTCACATTGCACTGTGATTAGCGGCACACCTTGCGAATAGGACCTTTCAACCACAAGTATAGCATACTGCATGACGGATGTGGTACGTGGAGCGTAGGCGGATTTGCACTGGGTTTGTGTTAGGGAGTCATCTCTTTGATCGGCCTAAGTTGACACGTTTGCGTGAAACGGGCTGGCAAACGTATTGGAAGTACAGTACGGACTGTTCAGCCGTCTTATCCAGTACGTCAACGGATTGCTCGCGCGTCAACCGGGCCTCGGCAAACGTGAAATAAGTCATCAGCAGAAGTTCCATCTGCCGCCTCGGTGACGCATATCGGCAATGAGGAGTTTCTCCAATTGGATCCTTGATTGTTCACCAAAGTAACACTTCTGATCTTGTGTTTTTAGTGTCGGGACGAAATCACGAAGCTCGTACTGGGACCACAGACTAGAAAATGGAATTTGGCCAACGGACCGGAATTGCGTTGCTGTATAACAGAGCCTTCAAATCGTTGAGCGGATTTGCAGCACAAGCTCACGGGTATGCGATATTTTCAATTGGCGAACACAATGAACGGCCCTACAGTCAAGAAGATTGCACCTCGGTTCTCTTTCTTCACATCCCTGTGTATGGTGCATAACAATTAAGAGTGGAGATCGTTATAAGTTTGAAATAGTTCAGGTGTGGTACCGAGCAAGACCTGAGTGGATTACTGTCTGCTGTGAGCAGGTTGCATCGTAGACCGAGTATAGAAATGTTTTGCAACGCATGCCTGTCCAGGTCCGGAATTTTTACCCAGCTGAATATATGCTCTTCCTCACTGTGCCATCCACTCTCGTTTGTTTCGTACTCGTTTTGATCCGTACTCAACTGACTATATTGATGCAAATGCGCATACGGTCCTTTGATGTAGGTGTTCGATCGTTCACATTTCTAAT
>STRG.61682.1
AACTCCGGAGGGTTACATCATCTGCGTACATGGCAATGTTCGCAGGAAGGGCTGTCGGAAGAACGTTTATATAGATCAAGAAAAGAAGAGGACCTAAGACCGACCCTTTGGGGACCCCAGTTGTTACTGGGGAGGGTTGAGACAAAACATTCCCGACTTTAACCACAAAGGTGCGGCCGGTAAGGAAGCTACGTAGGATGGCCAACATGGAGCCTGTGATCCCGTGTGTCTGCCGCCTGTAAAGAAGAGGGGCATCGGGGACCTTATCGAAGGCCTTGGGAAAATCGATGAATACAGCGTGTGAGAGCTGGCCATCATCATAGGCTTTCGTTAGACTATCCATGACAGTAAGTATATTGGTGATGCATGATCTGCCAGGAGGAAACCCATGTTGGGACGGGGAGAGGATCTTAGTTCTGTGAAGATGGGAAAGAATCTCACTCTTAATAATTCCCTCAGAAATTTTGCTGGGGATGCTGGTGAGGCAAATGGGTCTGTAACTGGAAGCAATGTCTACTACCCTTCTTATAGATGAGTGCGGTCACTGATTTTTTCCAGCTACGGGGGAAAACTTCATCGTCAACACATCGCTGAAAAAGCGAGGCATAAGGAGCAGCTGATGTATCTGCGGCTTCCTTGAGAATACGGGGGTGGATTAGGTCAGGACCCATAGAGCAATATTGGTTGAGCCGTCGGAAACCTTGCGCGACTGCACCAATGAGAATAGTGACGCGGTTAAGGGTAGTGGTCAGAGATAACGGGCGCATGGTGGGGTGGGATGATATGGGTATGGAGCTAAAAATTGTATGGAAGTCGGAGCTGAGTGCCTCGGCTACTTGGCTAGGGGAAGTGATTGGAACTCCGGCTCTATCTTTGAGAGCTAATG
>STRG.43960.1
CCGTAACCAATTAGCATCTTTCCCACATGAAAACTAAATTTGGGGCAAGCTTGGGGCATGCCCCAGGTTTACCCCAAAGGTTGGGGCAACGTGCTACTTGGGAAAACTCATAAGCTAACACTAGCCAATTACTGGGGAAAAGAAGAGCCATTGATTACCTAGTTCAACATATATTAGTCGAAAAGCAGTACTTGCGACCATCAAAGTTTTATCATAATCCACCAACGGGGTTTTGGCTTCGGATTTCGCGACTGTCGGTCACGATTCTACATTACAGGTTTGTGGATGACATCTTACGTCTTTCAGGATATTCTGACCAAGAGCTGTACGAAATATAAAGAAGCGCAGTTTTGCGATCAAATAAATCAAGATCCGAAATTTGTTCCTTCTAATCTGCTTGGAATTGCAGTCGAGAAGCAGACAGATCCTTATACCCTTGGCTACAGATTTCATTGCAAATGACCACTGGTGATCACCCAGAAGACGCAACCTGGAAATGAACTATTCACAGGCGTGAATAAACAGCGTGGAGAACAAGATCGTTTTCAGTTGTTCGTACTCATACCAATACGTAACAATATATATGACCCACAAAATAAGAACGGAGAATAATGATCCAAGTCTGTCTTCGCACGTGCGTATGTGCATGTGAAACTGATCACAGTGTGAAATGCTCAAGCCGTCGGAGTGATTTTTCAGTCCGGTTATCAGCGCATAGAAAAGCTACATGGAACGGATAATACATTCATTTTCACAGCTCTGTACCCCTCAATATGATGAGGAATCTCATACGTTGCTTAGCTGAAGGAGCAAGAAAAATCTACTCCGAAAACACAGTATGAAATGGACTCCTTTTTCTGCGGAGTGTTTTCTAAAATAATGGCTACCCTGAACGGTTTGTCAACAGGACGATTCAAGGAAATGAAGGAAAATCAAAGGAGATAGGAGCCGCTCAGAAGGTTCTACATGTGCGTTTGACATTCAAAGGCGACACGAAAGCCGAAATTATTCAACGAAGATTGTCAGGAATAATCAACAGAAAATTCTGCGCTGCACAGTTACAAATCCTGTTTGTTTCCAAACCAGCAGTGTGTTTTCGACGGAAGGACATAGTGCCGAATTCGGCAACCTCGTTTTGTGTGTATTCATTCACCTGTTCCTGTGGAACTAGGTACATTGGTAGCACGACTCGGCGCTTAGCCGAACGTGTTCGTGAATACCATCCGGCCTGGCTGAACACGGGAGCAATAAAGACAGTGACGAGTGCTGTGTGCTCACACCTTGTTGAGTCAAACCACTCAGTGAAGGTGATAAACGCTTTTCGCACTATTTACAAAGTCCGAGGAAAGCAATCAAGATATGTCAAGTGTCACGTCTTAGCCACAGCCGAAGCCGTGCTTATTCGTCTCTACAATGCATCCCTGTGTGCTCAGAAACAATTTGTGCAAGCACTTAAGCTTCCGTGGCCCACATCTTGGTCCAGAACACATGTGCAACCACTTGAACATTCCACACAGTGATCAATTTCACATGCACACACGCATGTGCAGAGACAGATTTGGATTATCATTCCCCGTCCTTATTTTGCTATATATATACAGTTATGTATTGGTATGAGTGAGAATAACTGAAAACGAGCTTGCTCT
>STRG.25367.1
CAAGCCGATGCCTACGAACATTCATTAAAGAGTCGGTGCGTTCGAGAATATTTTTAAACACATCATACATCGATCACCTCCGAGACAGACCGGTTTTCAAATGCCTGTTCTCAGTGTCAGCCCTATTTGTGGCATAATTACCATGAAGCAAATACTGCCGGGTGGCATGTGCAGCCCAGCTTGTCTTATACGGCATCCAAGTACTTTTCAAGTACTGGGATGCCTCGGAACTTCGACTGTCAATGGCAGATAAGAACCTGTTAAAAGCTGCGCTGTCCTCCGCGTACACCATATTGCGCATCCACTGGAATATCCTACCTCGATCTGTGATGGATACTTGTGAGAGCAGACCACATCTTCGAGGCATATCCTTTACGACGCGGAACCTACAGAATACAACCTGCGACTCCGGGTACTGTGTCCTCAAAGGGTTATACTGCTTCAGACTACGGTCTACCACTATGGTGTTACAATTTCTGGTCTAGGGCGAAGATTGAGCCAAAAACTCAACGGCTGTTTCGTAGCTAATGCCGCTTTCGTTGGGCATAAGAGCATACAAAATACAGTGCCCTGACCCGGTGTCCTCTACGACCATAACGTGCCACAAGACATACCCACAGTAATTCGTTTGACGTGTGGCCTCTGATAACATCACGTCACCCAACCTGCCGACGAGCTCGTTACTTACAAGAGGAAGAAAGAGAACAAACCTAATCATGCTATCGTCACTAATGACCTGTGAACACCCCTGATTTCTCAATAACTCACCTACCCGCGTTGCATCCTTAGTGTGGTCAACGGAACCTAATCTTTTCCTTATGGAGCGAAAGCCTCGACTGCGAAGGCGACGGCTAAACATTCCTCGGGTGTAATCCCTAAGCTCGGCAGTATTACGAAAACTCTCCATCGTACTAAACAAGTGACTCTCTTGGTCACTGGTCAAGCGGCGGTTACGGACGTAATAACCCTCGGTCTCTCGTTGGAAGTCGTAGTTATGGACCATGGCCCACTGCGACACCATGTAGGATAGGCCGACGGCACGCACCGAGACGAATGCTTGGCAACCAAGTCTGGGATATCTGCAAACGGTTTCCATTAGGAACAAGTGAGAAAACAAAATACCTTCTTCCAGAGCAGTTTCTTCTTCTCCGATGGACGCTGCAATATTTGATGAAATAGTACTGCTTGCCTGGTGGTAAAATTATACCACGTTTGCTTGCCATTTCCCTTGTTCGTGAATCGCATACGTAAAACCTCGAACAAGTGGTCGATTGGAAGTCCCGAAAATCAGATCGAAATGCATCCAAATTCGGGTAAATCTCCTTAACCGTTGCACAGAACTGGGCAGAATCATCAGCGATGTTTCGCTCCATATCGAGAACCGGACAGTGCGAGAAAGAAATGGCAAGTGAACATCAAGCCTAGGGTTACGGATTATATATGACCAATAACCCAATCAACAAGCTGCATTGGCTAAGCCAATACCGGGAGAGCTAATTACCGAGATTTGACCAAGAGAAACAAGTTTCAACAAAAATTACCAATGAACTTTTATAAAGTTCGTTTCTGTAAAGCACACTTTTGCGATGTTTTTGTTCAATTT
>STRG.52123.4
ATATGGCCGACCTTGATCCACTAAAACAAACATTCTTCGTTCGTAGCTGGCAAAACAAAGGATGAAAAAAGTGAATCTGGACCCTGTCAAAAGTCGAATTAAGAGCTCATGGACACCTCTTACAGACAATCAGATGAATGCTAAGGTAATATGTAGTGACAGTTATCGTTTTTTGCAGATGTTTGAGGAAAGACGCAATTTGCTGCTTATTTGGTTTTCCAAATGGACTGAGTACCAAAGAAAGCAGATATTCCTGGATTTACTGCCACTTTGTTCCGAAAGCCAGTTAGAATACGTAGAAAACACTCTTCGCGACAAAGTACCGAAGCACAAACTGGACTTTACACGTACGCTTCCGAGGGTACTTTGTTTGTATATATTCTCCTTCCTCGATCCTCGAAGTTTATGTCGATGTTCTCAGGTGTGCTGGTACTGGAAATACCTAACCGAAACAAACGAATTATGGGCTCCAAAGTGTCTTCGTCGAGGATGGGCCCTGGCGAACTCACGTTTGTCGAATGAACAAGGTATCTGGAAAAAACACTACATTCAGAATATGCGCTTTTTGCGGGTTGCCGGTCCATTGAAGGCTACCGCAATTGAATTGATGAAACAATTGGAAGATGCCCACAAGGAAGCTCAGTTACAAACGGAAAAAGCACGCGAACGAAAGAGAGAAGAAATCCGTCAACAGAAGCAACAACTCCAAGCCGTGAAAACTGAACAACAGGCTCGGGTCATTCAACAACCAGTGACGCCTTGGCGAGCGACTACAAAAAACCCAGGAGAAACCCACCGTTTGAACTATTTCGACAACCAGTCACCGAGACGCGGGGAGACAAACAGACCTGGACGAAGACGCAATCAGAGTGCGGACCCGGCTGTATCTCGACTTGGAGAACAAGTCGACTTGGGTTGTGACACATTCCGTGACCGAGTTGGCTCTTACAGAACGCTTGAGCGTAAAAGATGCATGACGCCTAATCCCATGGTTTCAGTTCCAAAATCACCGTGGCGCCCGACTTCTAAAAGGCCTGAGCGTCAGTACGCAACAGACGTAAACGAGATGAGAAGACAATTCAGAGAAGTGCGAAGTTTCATACGCCGTCAATGTACCTCGGCTGAACCAATCCGAACTCGTCGGGTGTTTCGTCTGGTGGGACGTGACGGTGATGCACAGACACCAGTGGGATATAAAAGCCCCACACGAATTATGTCCGCACAGATGCATCCTGTTGGCAAAAAATCTCCAATCAGAAGGCTGTCAGAAAGTGAGATTGCACTGGAGGAATTGCCGCCACCTCCAGTGTACATTGAATACCAGGAGATAACGGATCAAAGCATACACAAAACTAAATCGAACGGATACGAGCAAACCACAGACCCACGGCCGGTATACTCACCGGAAGAAAAACAATCCAATCACAACACACGAACATGGGCAAAAAAATGCCACACCAAGTGGTCGAGTGAGTCATTCACGCCAAAAAGTCAGCCGGATAGGATGCCTGTCAAATCTCTGAAAACGAGCGAACAACTAGACGAGAAATGCCGTGTGTGGTTGTCCAGTGCACCACCACAAGAAGCACAACAGTGTACGTTGGTTTGGCAAAATTGTGAATCAATGGAACTATTACCACCCCATGAATGTGAAGATGGAGTGATGGAACCATACGACAACGGTAAACTCCACACAGATAGAACAAATGAACTGGAGAATGGTTTGAACAAAACCGAGGCGAATGATCTATGTGGTGACACTTTTGAAACCGATTTACAATGGCAGAGGTTGAGTGAAGGTGTACCGATCAACAGAAACACAAGCGGACCACAAAAAAAAATCGAAATACAGAATGATACAAACAACACTGTTGGTGAGTCTGAGGCTTATCTAACCATTCACATAAAGTAACAAAGGATGTATTGGATAAATGTGCACATTCATGGTCCGTAATGTTATTCTAGAAGAGAAATACGATTAAGTGTTTAATGTCAGATTATTTTCAGCGCTCATCATCCAAGCCTAATTTTTCCTTCTAATTTCCATTTCTCCCTCCCACATTTCAACCACTGGTCAGGTGAACTGGTGACACGAATTTCGTGACCGTTTGGGAAAAGAAACTGACCGATTAGTCGATGTGCAACACCCAGTGGAAAACCACACAAAGTTACTCCTCTGTCGTATGTTTGAACTTGGTCCAACATCATACACGATGAGAAATGTCACACTAACTGAATCTGACAAAAAAGCGATACAGTACCAA
>STRG.55533.1
AGGAGATTGGTCAGACAAGANGGAGTGCTGCAGTAAGTGCTGGCAGATATGGGCACGGATGATCTTCTCGAGAACTTTACAGAGAATGCTAGTTAGGCTTACCGGCCTGTAGTTCTGCACATCCGACTTAGGCCCACTCTTATGTATTGCCACGACTGCCGCGACTTTCCAGTCCTGAGGCAGCTTTCCCTGGTCCAACGTGGATCTATACAATCTGCATACCGATGGAGCTATGATATCCGCCAACGGCTTGATGATAGCTGGATGAATGCCATCTGGGCCCGCTGACTTGTGGCTGTTTAACTCCTGTAGGTACTTACGCACGCATTCCTCTGAGAGATCTAGCTCGTTTAACTGAGAAGGATGCACCAGAGTCAGATCTACTCGTATCCCACCATCCATCCTATGTACACTACCAAAGTATTCCCCCAGGGCGTCTCCTTTGCCCTGGTCATCAGTGACAATACCATATTCTCTAGTGGATAGCGGACCTACGGCATTTCTTGTTGAGCCTTTAGACTGTACATAGCTGTAGAACTTCTTCGGCTGTTGTCTTACAGACTGGGCCAATTTGAGCTCAAATTCCTGCTTGGAAGTTCTCAGAAGGCTTACAGTCTCGTTTCTCAGCTTCGTATAGCGATTCCAGGCTAGCTGACTGCCGGAAGCTTTGTACTGGTTCCAATAGCGGTTTCTACGTCTGATGGCCTTGGCTATTGCAGCCTTCCACCACATGGGCTTGCCCTCCCCACTCCTTCGTTTTAGGAGTGCGAACTCTTCCTGTAGGACAGTCAGGGATCCCTCTATGGTCTGCCAGCTCTCCTCGACAGTAGCCTCCTCTGTCGTGTCCCAGGTCAAACCCATCGCCCTATTACGAAGCCTATCTATGTCCATACTACCGAAATATCTGACGAGCCTTGAAGGTACCTTGGGCTGCCGCATGCAAAGGACGATTTCGACACACACGTTATCACTCTTGCCCAGCGGTGCAAAATAATGCAGTCCAGACACATCGTTGGGGAAGTTCGTTATAGCTAGATCCAGCAAGGATGGAACGCATCCAGTCCTATATTTGGTATTTTCCCTAATATGCTGGTGCAACGCATTGGCATGCAGCCGTTCTAAGTAGGTTTGCTCCTCCGATCCCGGCACGCAGACCTCAGCCACCCAGTCGATGTGCGGGAGATTGAAGTCACCCACTATGAGGGTCTTTTGTGCGTCCTTAACTAGTTCAGCCAAAGTCCGCAGCAAACAATCTTCCTCTTCGTGGTTAGTGCTTGGTGCCCTGTAGACACGGACAACGTTAACCCTTCT
>STRG.51502.1
TCGGCAGTGGTGGGTGCATAACTGGTGTGCATACCATCGAAGGAATTCTGGACGCTCGATTGGCCGTGGCCATTACCTGTCCTGTGCAGACTGAACTGAACTGAACTGAACTGTGCTGAACTGAACTGGCCTTGCGCGCGCCGTTTGATCTACCCGCCTAGAGGAATTTGCTAAATGGCTGGGGCAATGCACACTATCAAATGTGTCGTTGTTGGCGATGGTGCAGTCGGAAAAACATGTTTGCTCATCTCGTACACAACAAACAAGTTTCCTACAGATTATGTTCCCACGGTTTTCGATAACTATGCCGTGACTGTGATGGTGGCCGGAGAACCCTATACGCTCGGTTTGTTTGACACTGCTGGTCAGGAAGATTACGACAGATTACGCCCGTTGAGCTATCCTCAGACAGATGTTTTCCTCGTCTGTTTCTCCGTCGTGAACCCCTCTTCCTATGAAAATGTAAAAGAAAAATGGGTTCCCGAAGTGCGACATCACTGTCCCAAAGTGCCATTCTTGTTGGTGGGCACCCAGGTGGATCTACGAGACGACGGTGCGACAATTAACAGTCTCAGAAATAACAAACAAAAGGTTATGTCTTTGGCCGATGGCGAGCGATTGGCACGCGATGTGAAAGCGGTCAAATATGTTGAATGCTCAGCACTCACCCAGAAAGGATTGAAGAATGTTTTGGACGAAGCCATCCTTGCCGCATTGGATCCACCCAAAGAAACTTCCTCCAAGCGATGCTGCGTGTTGTAATTCCTTCCCAACCTTGTTCTACTCTGTCCATTTCTACACTCTGGCCTTGCCCTATCTTTTCGTCCCCAATCGTCCGACTTGCATTGATCTCCCACAGCGCGATTGGTCATGGGCTTTGCACGTTGTCGCCCATGTTTGATTACCTTGACGTGTGACACACGCAGGGGTCAAGCCACATGGTGATTGCCCCCCTCCGCCTCGTCCTACCCCGCCACTTACTCACCAGTCAAGTATCCCATTTATTTGGTCAAACCGATTATTTCCCACTCATCAGACGCCACTTTAGTTCCTCACTTGTACTTTCATGTATTTCTTCACTTCTGTCCCCTGTACCCCTGCCTCCCGATCCTCATAATGTGACCTGATGCACTCGGTTGTCTTCACCTCAAGTTCACACTTCTCCACTCAGTTCCACACGCGCCCGTCCACCGTTCACCGAGTGGAGGTCAGTTATCACGTGATCCGTGATTGATAATTCTCCCGGCTCGTTTCCAAATGCGCGAAATAGAGCGCTGAAGTGGTCGTTGCTTAACCGAGCTGCCACTTGTTCGCATACACCAAACATTTTTGTACCGTTTTTTTTTCTCTCTCGCTTTTTGTCATTGGCCCATGCCTAAATCCGTGATCTCTTCCTCCTGCCCACCAGTTCATTGCTCTGTGCTCTCGGATTGACTGCAATCTTATTATGTGGTCTATTGCCCCGGTTGGCGGTCGTGCAAACATTTTTCACAGAAAGACCTAGAACTCCTTTGTGACCAGTGAGAAAAGATGAAGGACGACTCCTTTTTACTGCCACAACTGATTGCTTGATTACCTGTTGAAACCAAACAGTTTGTCTGTATTCGTCGTCCTCTCCAAACATGTGCGCTTGCGTGTATGGGTTTATTCGGTTTGTCTGCGTTACAGTTTAATACTTTGGCATTCTGGGCAGTATTTGTTGCCGTCACTGTCTGTTTTTAATGTCACCACTGCTGTCGCTATCCATTCTACGCCTTTAACCTGCTCACGTGTGTACGCACTGGCGCACCTTCGGCCAGAAAATCGACACTCGCTTTATTCGACACGAGGAAAATCCGCTTGACAAAATAAAAACGATAAAAATCTTCCCAGTTTGCGTTGATCTGCTCTTTTTGATCTATTACACAACAAA
>STRG.3578.5
AAGAAAAGAAGTTGATAAAAGCCCGAGCTAGGTTGATGGCTAGATCGCACCTCTTCAGCAACAGGGTTGTGAACAGTTGGAACGGTCTGCCTGGTGGAATGGTAGATCTTCAGACAGTCCAATCCTTCAAAGGTGCCCTAGATCGTAAGTGGTACGAGATCTTTCCTTGTAGTGAGCCTTGAGTATATCAACTAGATGGATGACGGGTAGCACGGTGGTCCTTCTGGAGTATGTTTTAACAGACTTTTTCCCTCATTGCATACTGTCTCAGTGAACGCTCACGATGCATAATGTCTCTCGCAGTTGATGTGCGATGAGGTTTTACGTTTCCCTCTCATTTTTAGCGGGGATCCGAGGAAATACACTCGGCAGTGGTGGGTGCATAACTGGTGTGCATACCATCGAAGGAATTCTGGACGATCGATTGGCCGTGGCCATTACCTGTCCTGTGCAAACTGAACTGAACTGAACTGAAAACTTCAAGACTCTGCTGGGCTGCGTTACACCAGCGGTGCGATTGTCTGGTTGGTGATTCTTGCCGGCTTTTAGAACACAGCTCGTCCCACCATTTAAGCCGATCTGATTTGGTCATAAATACTGTCATCTTCGCCCACAATTGTAATAACCACTTCCTCAGATGAGGCTAATTTTCCCATGAAACAAAGTAATTCCCCCTCTGTGGCCAATGTCCCACTCCTCAATCCGGACTAACCGGTCCTCCATAATGCGCTGTCAATGGATGCAATAAAATGTGCAGTCCGAAGTTAGGCTGCAGATATAGTTGGAATAAAGACCACTGTTCGCACCCTTAGGGATGAGTTAACCAGCCTGAGGAGCTTGGTTATCAAATCCCTCCCATTATCCCAGACGGCCAATCAGGTGTGAAGAGTATCTGAGCAGCAAATTCTTGATGTCGCCAAGATCTTGCAGGACTCCGAGAAATGCTCCAAGTGAGTCATCCTTTGGGGTCGTCTTTTCAACTCGGGTCACCTTCATGACACCTATACCCAAGTGTTTAACCGCTTCCAGATCCCTCTCCCATTCAAAAGTCGGTCCACTTGGCTGGTACTCGAACGCACCAACCGGGTAAACAGCATTTTAACTGAAGTGAGTTCCACAGGCAGCCAAACAAATTGTTTCCTCACCCGCAAAGCTCAGGGAGGAAATAAAAGGGCTCAAGGGAGGTTCCATCAACATGCCACTTCATCCAAGGCTCCGCAGTGAGATGTGTAGGCCGCTAACCACACAAAAGACCGATCCCAAGCTCAGAGCGCGGCCTGTCGTCCAGGTGACTCGCCTTGAGGATCGAACTCCATGTCCACCATCCGTTGCTTCCCTACTCACTCCATCTCCCGTCGCGGAAAGTGCCTCCAGTAGTAGACCTAGTGCTAATAAACACCTGACGCCTACAAGAAGTGTCCCAAACCCGAACATTGCTTATAGGACCGTATTGACAGACGAGACTCACTCATCCTCGAGTCCAGACACAAACCTGCAACCTGTTTCTGCACCAGAAAAGGTCTCTGGTGCAGCCATGCAGAGCAGAATCACGAACGAGAAGACTCGGAGCAGTGAATCACGCAGTCCGCACGAAGCTTGCGGTTTTTATGCCACCTTGAACGAGCGTGCTTTATAGTTCCAGAAGCCTTTCAATTTGATTGTCTGACGACGACTCGATATGGAGTTTACTCTTACTCGTCACGCAAGGCGTGGTCCTATTCGTCTGCAGTTCTATCGAAACCCGCCATCAGAAACGATAGAGCTTAATGAACTGGAACTATATGCCATTGATCGAATCCGAGCACTCAAATGTGTAGAAACAGTTAGACAAGATTTCGTCTTTGGAAGTCACGAATACGATGAACATTTGACATCTGAACTGACAAAACTCGGACCCTTTGGGAAATCTCTAACCGTCACAACTGCGTCGATTAAAAATGCAAAAGAAGAAATACGACGCGATATTATCTCACATTTTGTCCTTCAGGTGGCCTATTGTCGGAGTGAAGATTTACGCCGATGGTTCATTCAGCAAGAAGTGGAGTTGTTTCGCTATCGCTTTGTTCGTGAACGCATTAGTTCTGTGGCGGGTCCGGATGTGATTGCTTCTTTTTTGGATGAGAACCAACTGCATTTCACACACCTCTCCGACTTCGAACGGAATCAGATACACAATCAGCTGAGCGCTGGTACTGCAGCTAGTGGACTCGATTTACAGACAACAGCTTTCTATAAAGTATACTTTGCTGAAGTTCCCGAACTTGTCCGGACGCGCCGCGTTTTTGTCCGTGCTGGCTTTGCGTATGTGCCGGACTCTGATTTGGTTTCTCTGGTCGTATCACATTTTCGTACTTCTCTGTCCTGCAACCTGGCCCGACTAGGACTTACTTTAAGTTGCCGACTTTCTTCAGAGGAAAATCGTGTGATACCTTTGCTTGCCTCTTTGTCCAACCGTTACCTTGGTGAGGACTATTCGACCAAGGCGCCTACATTGGGGATGATAAAAGCTGATCAAATCGATACGTTGGCTAGGCAGCCCGGTGTGTTTCCTCCGTGTATGGCTCAATTACACGAAGCCCTCAAAGCACATCATCATTTGCGACATGCTGGACGAATGCAGTACGGTTTATTTCTGAAGGGCATTGGCGTACCTTTGGAAGAATCTTTGAAATTTTGGCGCAATTCTTTCGCTCCAAAATATGACAGCGAACAGTTTGCTAAGAACTACGCTTACAATATACGACACAATTACGGAAAAGAGGGAAAACGAACCGATTATACTCCTTATTCTTGTGTCAAGATTATTTCCTCCACTGCTCCTGGTCCGGGCGATTACCAAGGCTGTCCATTCCGTCACATGGACCCAGAGTTGTTGCGACAGCGCTTGTCATCTAGCGGTCGTCTGACATCCGAATCTGTCGATACCATTGTCCAGCGTGCCAAGGAACGCCTGTACCACCTGTCGTGTCGCGAGTACTTCCGTGGAATGCACAAACTCGATGCGGAAGCCATGTCTGGCATTACTATACACCACCCGAATCAGTATTTTGAAGAAAGCCAACGCGTACTACGCGGCGAGGGCGCTGTTTCAGGCCGACTTGGTACTGAACAGCGAATCCGTGTGAAGAAAGTTCAGTTGTCCGATTCAGTGATTGAGCCCTCCTTTATGAATGAAGATGCAATGGACACAGTTTGTTCAGAAGCGACGGACATCGTTGAGGAAAGTGTTGTTTCCTGATTCCCTCAGTCAAAATAATCCTCGTGCAGATTCCACCAGTTCAGATCCATGTACAGCTACTTTTTTAACGGATAATAAAACGTGTTCCTCCTTTCGGTTGTTCTCGCGTATTCGGTCTAACCCGGGTGTTGTATTTATCCCACCGAGATAAAAATCGAAACGATAAAACTCGGGATCGACCAAAAGAAAAATATCCAGGCATCCTAATTTATAGGCTGTGCAAACCTGTTTGCACCAGACATTCACCTCACTTCACTGTTGATCCACGCTTGCCATGCATGTGCGCTGTCATTTTATTTGATCGATTAGTATACCGGTCCAATGATCGGTGTGCTAAACACGGCATTTAAAATTCAAATACGCGACCGTCGATAATGCGCACAAAAAGACTGGTTGTGAAACCGCGGATTGGTGAAATCAGGCTCACCTCGACTGATATCCTGCCACACAAAGTGTGCATACCTGGTCGGCTAGAGTTTGTGAAGTCTGCTGCGAACCTAATTCAGTTGTTCGCGTTTTGTTGTCTTCAGTCCTTCTTTTTATCCCATGTCTTGAAATAAAAAATTCTTTCCAGTTGCCCATGTGTTTTACATCGTGACTTCTCAGTTTTCGCTTAGATAACGGATGTTCTGTATTCCAGCTGTTTCAGAAATTCCGATCGCCG
>STRG.7756.1
TCCGCAAACAAACAGTTGTGAGAGACTCTTCCAGCACAATTCCATTAAGCTGACGTCATTCTGTCGGAGTATTTTCAACCGCACAACAGACTTTACAATAAAAATATTGTACCCTCTCGACAGAAAGTTTCAAATTTCTGCTGTTCCACAGTCTGACAAATTTCTGGTTTTAAAACGAAGTTCAGTACACCTTGTGAACAGTAGAACTTTCGTCTGTCAATTATGTTGTTTGTTCCATTCTACTTGAGATCACCGCATTGTACTGTCACCCAATGCAATTGCTGTCCAAAAAGTCTATTATTTCTCAACCCACACAGAAAAATGTAGCTCACAGGAAGAGAAACAAGCAGAATTGGCATTTGCGATGACAGTGGTCGAAGTTCATTGATGAATTCAGATAATCGTCCTAGACTCAAAGTGAATATATATATATATATATATATATNNNNNNNNNNATATATATATATATATATATATATATATATATATATTATAGAGAAGTCAAGGCGTACGCTGAGTTGTAAAACGTTTATTGTGACGTTTCGATCCAAACTAGGACTCGTTGTCAAACGTGAGTGAATGAGTGTGTGAATGGGACGGCTGGTTCCGCACGTTTTTGGTGTGTTGCTCGTCTTTCCTTTTCTCGATTTTTCGCCATCGGTTTTGCCAGGGTGACGTAATGCTTATCAACCTCGACTTAAGATAGAGCAGGGTGTCAAAACAACAACAGCTCGTGTAAAATAGGGAAACGGGAGTACAATACCGTAAAGTCGACAATTAGTGAGAAAGAAAAGCTCATTTTTTGCTTTTCCACCGTATATTTTTCGGTGGTTTTGTCATTTTATTTGTTGGGATGACAATTCTGTGATGACGGGGCACGAGAATTAGAAAGACAGACCACACAGCATTTGCTCCACTGACTTCTATTCTAACCCGTGTCCCTCAACTTCTTCAACCAACAAAAATCCTCGTCCCCTGGGCCTTAACCAGAAAGGTGGGAAGCACCAACAGAAGCTAATGCTGAAGTTACCTTCGTTATGCCTCTACTGCAGATTGCCATGGCCGCAGCGTCACTTCTTCTAGCCTTGCCTAGCATGTATGGATAGAGCTGGAAAAAGTAGACAATGGGCAGTGATTCGTGAAACATGACCAAGCCACCTGGAGGTGGTGTATGATGATCACTTTGATAAGTAGGCGAATATTCGTGCTTAACACACGACGGCGCGCCTCGTCGTTACCCACTCGATGTTCCGATCAGAAGTGAACAATACCTTGGAGACATTGATTGTCAAACACGGAAAGACGTCGAGCATCCTCAACTTTAGGTGGCCTGGTCTCGTAACCGTAGAGTGGAACACTACGACCCTCGGCAACATATACCCATCTCCCAAGAGAGAGAAGGGGGTAACGGCGACGCCACAGGTGTAGCAAGTTTGAGAAAGCTAATGCAGCTCTCGCTATTCGTGAATAGGTCTCCCCCCGAACACCACCTCCAGCTGTTATTAAGCTCCCAAGATATTTAAAGTTGTCGACTAATTCCAACTGACTGACACAGAGAGTGACTGCAGGCACAGACTCCTGCAAGTCTTGCAAAAGCCATTTGCACTTAGAAGGCTCCAAATGTACATCTTTTGTGGGCACCTCAATCTCCACGCGGTCCAAAGCATATTGCATCGCCTGTGCTTTGTCACTCAGCAAGGAGATAACATCGGCATATTACAAGTCAAAGATTCTCTTCCCTGAGAGCACTTCAACTCCGCCGTTTGGAAGACCAGACAAGGCATTCCGTAGAACATCCTCTATGACAAAGTTGAGGAGAAATGGGAGTATAGGACAACTCTGTCGAACTCCACTGGAGACGGACAAAAGTGAGCGAAAGTTGGCTGTAGGCCCTTACCCGACCTAATGTGTCACGATGAAACTCCATGAGGAGAGCCACATACTCCTCAGGTACTCCATTTCTCGATAAACCATTCCACAGTGCCGTCTTATCGACAGAGTCGAAGGCTGCGCGAATGTCCAGGATCACGATGACTCTTGATCTTTGGAAAGTGTGACGGTGCCCTGGAAGTTGTCAGAGGGTAAACATTCGACCGATACATCCACGACCGGCACGAAATCGAGCTTGATCCTCGCGAGTGTGCCCCTCACGCGTTTGGTACAACCTGTGAAGTAAGACAGATGCAAGCAGCTTCAGCTCTTTTCGGTAAGGCTCACACTCCTGTGTTTAGCGCAATCACTTCGTGTGCCCTTCGTAAACATGAGGACAACAATAGATTGTTCCCCCCTCTTCAGGGAGGGAACCTGCTCGAAGTTCCAAGCATGTGACAGAAAAAACACGACGTTCTTTAACGAGTTGTACTCCACAATTTTCAAAAAAGGCTGGTGGAAGGCCATCGCAGCCCGGCGATTTGTGACGTCAAAAGGCTTGAATCTCCTCCCGAATCTCAAACTTGATAGATGGACCTGTCCAAACAGACCACTGCACTTGTGCTGGAAGAGCTTCAGGAGAGGACGACACCGAGGGCCAGCTAAACTGTGTCTGAAAGTGCTCCGCCCAGCTTAAGAGAGGCCGCTGTTGGTTGTGAATTGGCCAACCGTCAGCTTCACGCATGCCTTGTGGCTTCTCATTGGTGACTCGAATGAGATAGAACAGCTTGCTGGAATTTTCCATGAAGATGGCACGCTCCATCTCTGACGCACTTTGTAACCACCAGATTTTTCGGTCCCTACAAGGACTCGTGCAGAGTGCACGCCTCATTGCGAGTCGTGCTTCGTTACTCTCGCTTCCAGCTGAAATCGACTGGCGTCTGTCCAGAAGGTGCAGAGAATCAACAGAAACCCATGTTCTTTTGGCACGACGAAACAGCCTGCAACTTACCAGACCAGCCGAATTCAAAGCATCCTTGATAAGCGACCAGTGCTTGTTTGTGTTATCTAGCTTTTCAGCTAGCACATTTTGGAGACGGATAAGTAAAATGGATCAAAAATCTCAGCGCAATCTAATCGTTACAGCTACATGCCTTTGGAGCTCCCTCTGAAGAACATGGACAGCTTAGTGCAAACAGATGCGTGGTAAGAATAAACGGTGTAATTCAGTAGGAGTAACATTTTTGTATGCCATCCCGCCATTTGTGGCTTGTAGCCATGTGGTCACACTGAGTGCACTGTTAAGTCAAAGAAGGCGAAGGCTACATCGTGTACCGCCAATTAGAATGTCTGACAAAGAACAGGCATAGATCTGAGCATGAGACCAAAAACCGTTCCCCGTTTTTCGAGCGACATGATTCTATCCCAAGAGAGCCTTCTGAAAGTTCC
>STRG.25034.1
GAATCTGTAAGATAGTAATCTACCTGGGATTCCAGTGCTACAAAAGCCTAATCAGCTGTTCGATGATCGCATGCTTAAATGTTACGTAATAACCGGAATTGAATCTGCCACTGGAAATAAACAAAGTAATCGCTCCCTGTAGGTTGCTGTTCACATAGTCCTCGAAACATACTTTCACAAATACGTCCAACAATTGTTCGTTTCTTGTCTGTTGAACCAATTATCCCGGATATTGTGGTAAACTGTTATGAGAAACTGCGTGAGTCCATTGAACAGTTTGCGAACACAATATCTACTCAAAACAGGTGTTCAATGTGAGTATTCCGGTCGACAGCGGAATTGATCTAGTTCTACTTCCTGATTGCTTATTGGTCCATGTTCATTAGCCGTCCCACTCACGTGTGTGCACTCGCACTACATCTGACAGAACCAATTCACCGACATTTCACCACGCACCGGACGGTCTTGCTTGATCGGACTGATTGCATATACAGTCTGCGCTTTCTCGTTTCGGCACTTGCTTACTTATTTTCAAACAAAACGGATCTCTTACTTATTGCGTGCTTTCATCAACTGCATATACAGCTGTGAGTTATCCTCCCGGGGGCTCCCAAATTTTGACATTTCTTTATTTGATGACTCACGATGCAGTAACACAACCTATTTCGTCATTGAGTTAAGTTCTTTTGTTATGTGATGAGTCATTTTATCATCAAATCAAATATCCTAATACTCACACACAAATAACGTCTGTTTCTATTTTTTTCCACAGCGCTCATTTACACTAACCGGCTTTGAATTTATACCCGCTTCGAACTTACTTTGTCCTTGGGGGTAAAAGTTTCCAAATCACGTAGAATACGTGACCGAACACTTGAGAGCCACGGAAATCCAAGGGATAAAAAATATACTACTGCAAATTCAGCGTAACAGGGAGATGAATTTTATTTTGAGGAGCAATCGTTTCATCTAATCCTCACAAAAGTGGAAGTAAAACACCCTCGCTTATGAAAAGAACAGCAGTTGAAAAAATGGGACGTGTCAGAATGATAGCGGTCGTGTTAGTCGTAGTAGTAGTAGTAGTGGTGTTACACCCTCGTCGTGACCTTTTGACACAGCTAGTGAAATGCACTTAATACGAAAGCGGGTGTGGTATTCAGGCGGGAGCTCAAATCTCATTGAATCCGACGGATTCTAGCAAATAGATCAATCGAACACTAAAAACCAACTCACAGATAGGGCAATCAGCCCATCACCAATTCAACTTCTGACGGATACCGCATTTGTTTGACCTTCATACTGGTGCAGTGCTCACGTTGCAGGTAGTCAAAGTGGCGTTCGACTAACGTAAAGCTCATGAGGTTTTTGTTTTTCTGATTTCAGACCAAACGCGCAAAACCCCTCCACCCTGGTGGAAGAGCGCTGGTGCTTGCATACTGCATTGGTACGTACGAGGAGAGGATAGCCCACAAAATTCCGTTTCTAATGCATCCGTCCGAATTCTCTTCTAATCGAACCACACTTATCACCGTAGAAGATGCCGTAATTATTTCGGGTGATAATTAAGTGACTGTATTCATAAAATGCGTTTGAACACGGAAAGATAAACTTTTGACACGCAATGTTTCTATTTTCATGCTGTATACTTTTTGATTTCCTAGCTAATTCACAGTTTTTTCAGTTTTATCTGCTGAAGGTACAATTTAATGAAACAGAAAATTCCTAAGCGTTATTCGCTACACATGTGACCTATAATGATAAGGGACCTCGAATAAGATCGTACTATCGGTTTGAAATGACCAGCTTTCTGATGCATGCAATGTGCATTTGCGACGACAAAAACTACTAGGGCTCTGCACCCGTACTTACGAGAATGGGTTTTCCTGTTGCTACCGCACATCAGTGTACTTACCCTCAACAGAGTGTTTTTGATAGTCTCAGTTATTAGAAGAAAATGAACGTTTCCGACGCCAACCATCCCGGACGGGTTTTCACTACAGTTCTACATGTTGTCTTATCTGGGCTATTTTACGGTTTGTTTGATTGCATGCTTTTTCTTGAGCTGACAAAGCGTAAAGTCCCGGGGCTCCTCCCGGGCGCAGACCACAAACAGTACAACGGTAACTTGATTGACCAAAATGCGACTAGTTGTGTTCCCTCCAACATTCGAGCCCCGAGGTCAACTGGCAACGAATGTGGCTTGTGGAAAAAGCGTTCCTAATCTGATGAAGTGAACTAATACTGGCCCACATCTGCTTCATACCAGTCAGTTTATGGTTGATTAGTGAGGTCGGTGTGATTGCTTCAGATGTGGAACTCAAATAGCGTGTCCAAGGGGACCTACCTCATCTGACTTAACAAAATGAATAAAACCTGTTTCACTTTGGTCAGTTTGCGCGGCTTGGGTGAACTTAGCATTCGTTTCCCACTCGCACTTCACTATTGTGTCATCGCGCCACTTTGCGATTTACCCGCGTATGGTCGTACCGAAACAGAAACGAGACACTTTATAGCTTATACGAAATACAATACGCTATCGTACAAAGTGATCAACACATGATCTCTTTCGTTTTGTCTAAATGAATTTTGTTAGTATTTTGCCGCACGACTACTTACAAAGCGTGTTCTGAAGTGGACAGCCG
>STRG.17615.1
GTTAACGTTGGCAAATAGTCGGAAATAGAGCGAAGGTGATCCACAAAAATCCCAGTCATTAGCTCGGACGAAGTAGCTGGGGTACCGTCAGGAAGGTGGAGGGCTAATGCAGAGGGTTTGGTCTCGTGTGGCGAATATGCCTAAATAAAATGTGTTTGTTGGAGCGGATCCGTGGGAAAAACCGGTTTGCACCTATTCCTACTTCCATTCTCTGTTATATTCATCAACAGACGAAGTATGTCAACCGGTGTTCATTCAGGCAATGGATCAAATTTCGTCGGAGCTCAGAAGAAACGTGAGCTGATCACGTCGTCCGGATAAATTTAATTTGCTTATAGGACTAATGTCGAGGAAGTATGCTGGCATTCAAACTCTCGGCACGCTGGCCATCGTGGGGGTGCGGGAAAGACTACGACTTTCCGCAAGGAGTATACCAG
>STRG.60542.1
AGTAATAATGTTAGTTTATTTCGGATAACTCTGAAGCACGCTGCAGTGCAAGATCAAACAGCGCGGTTGAAAGCTGAATCAGAGTTTCAGGCGGACTGAACAACTATGTTCAGGCCAACGAATGTAAGAGAAGGCTTTCAGATACATTTTTGTGGCAAGGCCGGGGAAATTTAAACTCAAGATCAGGTGGTCGAGCCGTCTGAATATAGGGTGTAATAGTTCTGCCAAAGTGTGGAGTGGATGGGGAATGGTAAAGATTCAAACAAATCCTACGAGAGGAAGACTCCTGTTGGAGAACCATACTGGGTTGACGGATACATGGTTACCGTGAAGAAGAAACATTTACGAAAGAGACGTAATCAGCCATAGAGCTTTGAACTGTATGGGAGGGGTTACGATGTAAAATTAGACGATGAAAAATGGTGGCGTTACGCATAAAAAACAGGAAAAATCAGTCGAGGGTTACAGTTGTGACGTTCAGTGACAGTATATCGGTTGCGCCAATTGTATAATGTAATTTGGTATAATATTGGTTTATTTTGGAGACGCCCGAAGCATAACACGTGCATGATCTTGTTGATACAGGTGATGGAATGGACAGATATAATTCATGAAAATGTGGATGCATGCATGAAACTGTAGGATAAAATGGCTCAGAAGGGGGAATAAAGTGGGATGAAAATAGGATAAATGTATGCACACCATAGAGGTTGTGTGGAGTTTAAATGAACTCAAGGGCGGATTTGAATGGAAGCCCGGTGAGTTTGAAAGTCAAGATTGGACGGGTAATATGACTGGTCCGGGTGGATACATCTGAAGGTCGACTGATAAACTTGAGAGAGGCTAGAAATCAGTATAAAGAACTGCAGTAGCGAGGAACGATGTAGAAAATAGTGAGGTGCACTGCAGTGGATTAGATACCAATATAGCATTGGTACTCTGCAGTGGATCGTCAGCTGACAGGACACAAAACTCACCGTAAAACAGGCAGCGAGCAATGCAAGACGTAGAGGGATGATTAGATGACAAAAACGATTTAGAAGGATTGGATACGGTAGATGTGAGGCACAGATGTAGAGTTGATGGATGCCTGCGATGACGGTCGTCGGGATGATAGCAAGAGAAATGGCCGG
>STRG.62808.1
CTTGCCCAAATGAGATTCATATGGGAAGCTGGAGAAGATGTCTAGCGTTCCGTGTATTCTAACATCCTCAGCTAGGTGGGTCAACAATGTACGTTGTAAACAACATGCTCGGGGCCATACAATGTCGCCATTTGTTGTACAAAAACACGCAAAACACCTTGAGCAAAATTCAACATGCGGTTATGTAAGACGGGATGCAAAACGATACGTACTTCATTAAATAAAAGTAAAAAATGATCATATAAATCAGAAGGTATTAAATCACGTTGACATACGGGGCCAAGATATAGGAGGAACTGGTGGAATTCCGTTGCCTTCCGGCGCTCAATGTCACGTGTGTGACGGCATTTACGCTGAAAGTCACAAGAAAGAGAAGTGTATGCTCGTAAGATTCGATCGCCTAGTTCTTCCGCGGCCGCGCGACTTAGGCAGTAGCATGATGAACGGCTACCCTTCAGCCAGGAGGCAAGCAGTCGTTGGGTAACCCCGAGACATACTAAATGCACGTAGTCCAACGGGAAAGCAAATACCATATCTATGGATGCGGACAGAAATGGACTGTCGCCGATGTGGTGGCAACGATACTTTTGGGCGCGAAGGTTTCCTTCCGCAAGTGCTCTGGCTTCAATGACGAGAAACGTCATCCTTCCATCAATATACACTCCGCGTTGGTTATATTTTCACAGCCAAAATAACCAGCAGAGCTTTTGACTTGACGAACAAAAGCCCTAGTACGTGCATCACAGACAATGGATAGCAACTGATACCGTATAGGGGCATTACCATAGCTGAGGCCATTTTGTAACATTTCCTTCAACTCTTCCACAGTACGATGCATGTATTCATACAGGTTTTGTGGTTTTTTTGAGCCGCAATAAATCCCCACAGTCACGATGGGCTTACTTGCCGGCCGCACAACCTGTGCCAAAATTGACCACAGCTGGATAGCAGGTGACAGATAAATAAACATTCCATCTATATTCAGCTGAATATCCACATAATCCGGTACGGCAGCCATGCCTAGTATGCAGATATTCAGGCCGTCTTTCAATCCAAGATGGACGTACACACCGTCGTCAAACTGGATCGTTTGACATAAACGTGGTGTATGACAAAAGGTGCGTGGATCGCATGGGATGCCAGGAACATATCGGCCTATGAATGACAGCACGCCGCGTCGCTGTTTCAAAGTCAAGCTGCAGCTTACAAACAAATCAGACATAGATGGCGGCATTGCGTCCTTGTTTACGGTAACTGATATTATTTCTCCAAGTTCCACTTGTTAGTCTGTCAATAAAATATTAACGTTACATATTTATAAAAGAACAAACCTGGTGAGGTGCCAGTGAGGGATGTGGAAGCAATGGGCCGCATGGCATTTCCCATTAGGTTACCATAGACCTCCTCAACTGGTATCCGTGGGAATTCTGGGACCGCTTC
>STRG.11163.3
ATTGAATTTGGTGTGCACGGACCAAAAGCTTTTGCGCGCAAAGTCAGGCCTCAGCTACTGCTAGAGTGCGGAACTGAACACACTCTGAAGTGAATAACTGAAAACGAGCCTGTTTGCCACGCTATTTAGTTTAATTTGTCCAGAACTAAAACTGATTTGTACGAGTCGTTGGTGCAAGCAGTTTTGAGCGGCGCGTGGATGTGCGACGCTGTGTCAGTCTTGTGAACAGTGTAAAACTTTGAATGGATTGGAGTTTTCTGTAGATTTCTGATCGTGCCTAGTCTCATCACATCGATAATTAACAAGACACACCATGATTCTTTGTGATGCGTCAAATCAATGATCCAATAGCCTGCGTGCAATGTGTATCCGATCCGTGCCAGTCACGTTCACTTATTCATTCTCTCCAGTTCAGCACAATTACGGGGCGAAAATGCCGGGTTTGTTTCACAAGAAGGATCCGCGGGAGCAAATGAGAAAAATTACTTCCAGCGTACGCCGGCAAAAGTATGCAATCCAAAGAGAGACGAACCAACTTATGGCTCAACGCAAACGCCTTGAAGCTGATATCAAAAAACGTGCCAATGAAAATCGTTTGGATGAGGCGAAAATATTAGCCCGAGAACTTATCGCACAGCGCAAAGCAATCAAACAACTATACATGGCATCTTCACAACTGGATACTATCGTCTCGGAACTACAAATTCAAACAGCAATGGGCAAAATGGCCGGTTGCATGAAGCAGAGCACAACGCTAATGAAAGCAATGTCTCAGTTGGTTAAAATACCTCAGTTACAAAATACTATGCGTGATCTCAGCAAGGAAATGGCAAAAATGGGTTTAATGCAAGAGATGATGGAAGAAACTATGGACTCGGCTCTGGGAGACGAACAGGATATGGGAGAAGCCATAGATGCCGAAGTGAACAGGATTATTGGGGAACTAACAACGGAATTTGCTGCCAATGCTCCTGATGCAAATCAGTCATCGGTCACATCAGAAACCCCAGAACGTGATCCCGAAATAGAGGATCTAACCGCTCAGCTGGAACATTTGCGCAATTGAGCATCAAAAATACCTAAGATGCTCATACCTCCACAACAACGAACACACTATTACTCAATTTCACCACTTGAATGCGAAGATGATTGTTTTATCCTCACGATCCAATTAGCTCCGGCAAATACTGTGAAAGCGATCACTGCAAGAAAATCGATATTCGTATGAGAAGTACCAGTTTGTATGTACGTTAAATCACACCAACAGTGACTCGTGTATATCGACTTCCTGTTGTAATATGAAAGGATTTTTCTCACTCGTGACTAACATGGATATATTATTAATCGACA
>STRG.15722.1
TATGGCGACGCGAATCGTGTTGGTTAAGCTCCAGTGCCTGACGGGATTGGCTGGATTTATGATTGGTCAAATTGCAAGTTTACACGGTTCCACTGACCCATAGAACTCAAGTTAAAGCAGTTTAACATTTTGTGCACCTTAGTTTGTGTACTTCCGTGCAAGGGGTGACACAGTTTTGAGAAAGAGATTTCTTTATTGTAGCGGGGAACGCTGTGGCCAGAGAACGAGGCGAGTAGCAAACCGATCGGGCCGACCAGTCGACAGCCGCAGACTAAAGAGGAGATGGTGAATGCGTCGGGAGGCTCCAGCCACGGACGAAGAGAGGCATGCGGACTCGTCTGTAGAACTCAGTTGGCTCTGAGGCAGTTGCCAGGATAGCCCACGCGAGTGGCTACTGACTGGGTTGTCAACCGGATCAATCGGTCCAAGCGAACGGAAATGGCAGTCAAAAGAATCAACCTAATAGCGGCAGGCACCTGGTCAGAAAGGGGCAGAAATATTCAGGCAGCCAGAGAATTGATGTTGCTACAAGGTGGTCTCGAAAAGGAATTACGTAAAAAGTTGCACGTGTTTTGCCCACTGGACTTGTTTGGCTGCTCAAATACAGGTGTTCCTCATCCCCGTTACCTTCTTCGTCACATTATGTCTTATCACCAGCGTTTAACATTAGAAAATTACGAGGACTGTAATTTTTGTTTCCTTGTACAAACGTCAGACATTGATGAAAGATTTTTTCCAGAAGAAAAGAAGGAAAATATGGAAATTTCAAATTTAGCATATTATAACCACCGTTCATCCCCCTAATAACTGAGATTTCAGTGTTTACCAAAAATATACTTATTCAGTGAATGCTTCTCAACCAGAAAAAAACAATTGAGTTACATAATTTCCGACAAGCTGATGGAGTACAATGAAAACTGATCAACGAAGGTTTCAATTTAAACACCTCGGCTGTGTATATTCTCATCTTGGTGTTGCAGAAATGAAATAGTCACAATGGAATTGGGCAAAAGATGAAACTCGTTTTTTGGGTGCGCAGGTGAGGCCCAAATTTTAAGTGAACAAACATATTTTGTTCGTTATGAGCTTTACCTCCGCAAATTTTTTCACGCTGTACCCAACAAAGTTTGGAAATATAAGATTTTCCATAACCAAGTATTAGTCGAGTTGTCTTTGTACTATTCTGTGCAAAGTTGAAATTGCTTGACCACGGGTGACACGATCAAGTTGAATGCTGATTAGCAGATGAAATTTTACGAACTGTTGCTTGTGAATAGTTTTTAAAAGCTTAAAGTAAAATCTATTACAAGTGCTTTTTTGCTACAGGGGCATTAAAAATGATCCTGCTAGGAGCCAGTTTCTTTCGTGGAAGTGCCAGTCATATTTGTAAGTAGATGAAGGAAGCAAATTCGGTACAAACCCATTCAGAAAACTCTATCATCTGAAGCTTTACCAAACATTTCGCGGTTGATGTTAGGTTCACGGGAGAAAAGCTGTCGGCCTTTCTGGAGCAAATGACCCTGAAATCAGAGTCATACGTGCGCGGTTCTTCAAACACCCTGTTTGTTTTCGTGATGATGAAGAAATGCACTTTCATGACAAGAACGTCCCACGATGCCAGTAAATATGCCAGTGGTGAAATCGTGCCAATGCTTTTGTATGTTTTTCTCTAAAGGATTTTGTTCTGAATTTTTTTGTAAAAGAACCATCGTTTTTTCGCATATCACAAGAAGAATCGGTGAGCAAGAACCAGCATAATCGATGTGGATAACTTAATTTTCTAGGCATTGATAAGAAGGAACGGCCTAGCAGAGCTGAACGCCATCTGAGGGAAAGAGAAAGAGAGAACTTCGGTGCACATTCGTATAAGCCCGTACCAGGAAGGATGAAATGGAGTCAGTCGCCGAATCTTTCAGACTTTCGAAAGCCATCATTATATACCCAACAATAGTAGACACTAGTTGCAATTGCGAGGTGGAAGTTCTTCTAGGAGAACTACTTTGTTCCCAGGTAACGCATCAGGTTATACCCTATATTGAAAGGAACTTTATTTCCGCAAAACATATCCATTCAATCACTTTGTGCGTTCACATTTTCGAAGTGGCAGAAATACTAAAGGTCTAATCGCAAAACAGGCCCGTCGAAGTTCTGATTTATTTGCGATGACCATTTTCGTTAAATGTTGGTGAAATACGTTGATATACTTTCCTCAAAAAGTCATAAAAATGTTGTGTCAGGTTTTGAATCTTTATTGTGAAGACATATGGATTTCAAAAGCTACACCTTCATT
>STRG.78040.4
ATGGATCAGACAGCATATGGTGGTCCAACTGCCGACGTATCGTACGTTTGGCACGCCCACCGAAACATATGGACAGCTTAGTAAAAACGCGTGGTCGGGGTCAAGGGGAGTGCTCCAGTACGACTGGTAGTTTTGTATGCAACCCAGCTATTTGTAGCTAATTGCGACGTGGTCCATCCGGGTCCATTGCTGCGTAGAAGGGGGCGGACGCCGCGTGACGTACCGAAGATTAGCACGTCCGAATTTCGTACTAGCGAGAAACAGGCGGTGGTTTGAACACAACCAACCACTGTTCCCCGTTTTCTGAACGACAGAAATCAAGGCGAAAAGAGCCTCCCAAATGCGCCTCTGTCGAAGACAGCCGACATATTTCAGCATTCATGTCTCCAACTAAAATCACGATATCAGTCCGTTTTGCTTTACGTAGGAGGTCGCGTAACTTATGGTAGGAGACATCGTTGACTACATGAATTGCAGTCTGTGGACGCATAAGCCGAGAAGATAAACCAATTGCGTCTATTGGGACGGCGTTTACTTGCTTTGTACGGATCTTTAAGACTCACTAAGCACAACCGACTGTCAACTAGGATCCAGTCAAGTAGCGCAACCTCAGGGTCCCTAGGCAAACGCAAGCAAAACTGTGCACAACGATTAGACGGGGGCATCAGTCAAACGACCGAGCTAGAGTCTTGGATGCGAACCTCTTGAATACAGCACACGTTGATGGCAAGGGTCTCCAGCATACGAGCTAAACATACTTGTTTTCCTGTACGTATCAGCTTTTGCCCATTAAATTTGGCTAGCTTTAAGGTGGACGCCGGGGGCGAAGAAGGGCATCAGCTGGTGGAAGTAGATTCGATGAGACTTGGATATTAGACAAAGGAGGATGCGAGAGAAAAGAAACAGGACTGCCCTCAGAGACACTACCGCAGATACGTCCGACTGCAGTTCCCGAAGAAGATGAAGATGTGTGTGGGATTCGAATAATCAACGTGTACTGTATAAGTGCGTCATTGCAAACATGTCTTCGGAAAGCGTAACGAACGTTTTGTAAGGATACCATCATGTGCAACTAGATGTTTGTTCCGTGTCAGGGTATCCGCGATAGCAATGTCAGTAGCATCGCTCTCTGCAGCAAAAGTGATAGTCCCATCATCAATTACAATAACAGACCTTTCGATTTCCTTCTTGATTTCTTCCAGCGAGTCACGGACGGCAGAGGGGAGAAAACAGCAATTGTCGCCTGGCCGGCGGATTTTGTCTGAAAAATGTTCTCGTTATGAATATTCTTGTCAATAACCCGCTGGAAACAGGCCATACCGTTAGTGACACTGAAGGGTATGCAAGAGAATTGATGAAATTTACCAGAAGCTTCAAATGCGGTGAAGTTCTTGCTCTCCTTTATTGGTATTTGGTGATATGTACTTTGCAGATTCAATGTGCTATATATCGAGTAGCAAGAAATATTGTCGATGATGCCATCTGTTCGCGGTCAAGGATAAGCGTCTAGTTAATAAATCTCGCCAATGGCTCATTTTTACCATGTGACCACGCAACGGCCAACCGCGGTGATAAAAACGTGCACTGGCCATTTTACTGGTCCATCGGATTTGAATTTACTTATATGCAAAAATACATTTATAGAGGTCTTTGAGGTCACCCCGGAGGGTCTTAAGTTAATCCGTGATGTTCCTATTAATGCGAAGATCGTCGCCGCCTGTTTGTTTCGTCGCAAGGATCGTGAAACAGATTCTCTCTTTCTCCTCACACACAAAGCCGGTGTGGCCATCATCGACTGTGTACGAACCAATGAAACAGTTGAATTCATCACCATTGCTTCTGGGAGCGTTGAAGATCGTGGCGCCCGCATAATCGACCAAGGGTTTGATGTTTTGATCGATCCGGGAGCGAACTACATTGTTGTTCGATTATATCATGGCCTACTGAAGATAATCCTATTGCATTGTATCGGAGAGAAGATCGGAACAGATCTTCTGGATACAAATCAATGGACGGTAAACACATACAATGTCAGAATCGAGGAGGGAAATATTGTGGATATGGCATTTTTGCATGGCTACAGCCTCCCTACGTTTGCCATGATATATGAAGATGAATTAGTTTTGCATGTAAAGACTTATGAAATTTCGGGGCGCGAGCCATCGCTGCGAAATGTTCAACTCACTTTGGATTCAATTGAACCTGATTCGAAACTGCTAATTCCCGTACCAAAGCCCTACGGTGGTGTTATTTTGGTTGGCGACAATATAATTTATTATCACACCAAAGATGGTCCTCATATATCGCAGTACATCCCACAGGCCAAAGCTAGTCAAGTTCTTTGCTATACCATGGTTGATGCTCAGCGTTATTTGCTGGGTGATATGGCTGGTCGTTTGTACATGGTTCATTTACTCCCAGAAGAGACTCCAGCCATAGGAACCAGTCTTGCCGGAACGTCCACCAGCTCCGTCTCTTCGGCGTTGCGTATTGGCTCCATTCGCATTGAACTTCTAGGCGAAACTGTAACCCCGGAATCGATTGCTTATCTGGACAATGGGGTCGTGTTCATCGGATCTACTTTAGGCGATTCTCAGCTGATTCGATTAAATCCAGACCCTGATCCGGAACGGAATAGTTATATTACGGTCTTGGAAAACTTCGCCAATATTGCACCCATTGTGGATATGGTCTTGCTGGAGAATAAGGGCCAAAATCAGTTAATCACTTGTTCTGGTGCCTACAAAGAAGGTAGCCTCCGTCTTATTCACAACGGCATCGGAATCCACGAGCTGGCGACAATCGACCAGGATCTGATCAAAGGTGCGTGGTGTTTCCCTCTCCAGTCGGATTGTTTTGATGACACAATTGTCGTCTCCATGGTGGGCCAAACCCAGTTGCTGATGCTCAAAGATGATGACATCTCGGCCCTGCGTCTAGAAGGTTTTAAGATGGATGAGCAAACAGTCTATTGTGCAACACTTTCATCTGCTCAATCGGTTAAACCGAATGCAATGTCCATAGACGCTTCCGAAACTACAGAGGAATGTTTTTTGCTGCAGGCGACCACTTCCGGCATTCGTCTCATTGGTATTCGATCTTTGCGAGGTCGGGGGTGTCTGAGTGAATGGCGCCCACCAAGCGGCCGAGGTGTTTCCTGTCTGAGTTCCCACAAATCACTGGTCGTTGTTGCTAGTGGGACGGAATTGTATGCTCTCGAAGTATCGGGTACACCGGAAACCCCGAAATTTGAGCAAATCGCTCACCGAACTATGCCCCACGAAGTCGCATGTATCGACCTTACTCCTTTCGATCACGCTCGTTCGGCCTCAATCCTTGGTCGTCCACTTTCAACAGATCCACCTCCAAACCCTAATGTGCCATGTGTCGTTGCGGTTGGTCTGTGGCTTGGTCATGGCTTGGCTCTGCTCCGACTACCCACTCTGGACCTGTTGCACGAGGAACCTCTCCCAGAAACTACGGCGTCTACGGGGACGGCGTTATTGCCTCGGTCTGTGCTCATAGCGCAACTTGAAGATACTGCCTACCTTTTTGCAGCAATGGGCGATGGGACTCTGTACTTTTACACTATAGATCCGACAGAAGGTCGCACATGTTTACGCGAGGCTAAGCGGATGAACGCCGGAACAGGTCCTTCAATGTTCTTGAAGCAGTGGCGTTCACAGAGCAAAGTTAACGTTTTTGTCTGCTCCAATCATCCATGCGTGATTTACTCCATAAAGAATAAGTTGATTTTTGCCAACTTAAATTTAAAAGAAGTTAACTACATGACTCCATTGAATGGAGCATTCTACAGCGATTGCATCGCCCTCGTAACACCGTCCGCGCTTGTAATCGGTTCAGTGGATGAAATTCAGAATTTGCACATTCGGACTTTGCCACTAGAAGAAACTCCCAAGCGTTTGGCGTATCAAACTGAAACAGGCAGCCTGGGTTTGATTACCTATCGTCAAGAGGTGTTCCAAGAGGGCGTGGGTTTCAAACCGGTTCGCTCTTCGATCTCCCTGTCTCAGAAAGTGCCGAAATCCGCTAGTCAATTGTCAAAAACGGTTCCCTCATCAGTATCTGCTTTGGAACGCAAGTTTCGCGAAATCGAAGTGTCTTCCTTGCTCATTTTTAACCAGTCAAACATGGAACTACTATTTGCGCATAGTTTTTACTATAGCCAGACTCTGATTGAGGTTGCCGTCAGTGTCACTTCTATCAAAACGGGAAATGGGAACGGTTCCTCTGGAGTTTTGTACGCTGTGGGTACTGCCTTTCTCGTCGAAGAAGAGCCGGAGCCAACAAAAGGCCGTATTCACTTGTTTCAATGGGATCCGGAAAAATGTAAACTTGAAACAGTGCTGGTGCATGATGTCAACGGTGCCGTATATCGATTGGTAGATTTCAATGGAAGACTACTGGCTGCCATAAACAGTTCGGTTCGACTCTTCGACATCAAAGAGGATTCCCTACGGTTGGCATGCAGCTTCAATGAGAACATTATGGTCTTGTTTTTGCGTCGCAAAGGTGACTTTGTGCTAGTCGGTGACCTGATGCGGTCACTTACCTTATTGCTTTACAAACCGAACGTTAACAACTTCGAGGCGATCGGACGACATCGACACCCACGTTGGACTACTTGTATTGAAATTCTGGACGACGAGCATTTTCTAGCGGCTGAAGTGGAGAACAACCTATTTGTGGTCTCACGTGATTCACCCGAGAACACACAGGAACCTAGTGTTCGAGCTGCCTTGGCTCCTGCTGCCGGTGATGTGTGCTTCCTTCCGTCTCCTGCCACGCTGCAACGTGATACAACTGGGCAATCGGTCTCACAAACTGTTGATGGTGATGAGTCCACAAACAATGCGGCATCCGGCTCGACTTCAGTTGCGCCCACGATTGTCGACGATTCCACAGCATCAGGGTCTGGTCCATCCACAAACGACGGAAGACAAACTTCGAACTTTTCATCCGCCCGAAACACGAAGGGACCCAAATTAGATGCCAATGCGTCTGTCTCGGGTGAGATGCAGAGGCTGGCCGACTGTGCTTACATTCATACGGGGGATTTTATCAACGTATTTGTTCGAGGTAATCTTGTGCTGCAAAACAATGAAGAGCGCTGGCCAGCCATTGGTTACCCTGCCCACATGTACGGTTCGGTCAGCGGCAGTTTGGGACTGCTGATTCAGGTTTCACCGGTTTTATTCGCTTTCCTCAAAGAAATCGAAACACGATTAGCCAATTTAGTGGTTCCGGTCGGGGGTTTCGCACACGATACTTGGCGAGCTTTTAAAGCCGATCGGGTTGTCCGAATGGCGCACAATTTCGTTGATGGTGACCTAATTGAGACTTTACTAGATTTGAACCCTGAGGACAAAGCAAAACTCGTGCGTGGCTTACGAATACCGATTAGTATGGACGAATTCGGAGTTGCTGGATCTTCGTGTGTCTCAGATCCGGAGACGCGTGAGTGCACCGTAGCTGATATGGTCAAAATTGTTGAGGAAATGGCTCGACTCCATTAGAGTATCATTCATTACTCGCGAACACCACGTTGTGGAGCATGTAAACGGTTCAACCCTCCCGTTACCATACTAGGCTGTCAGAAATGCCCCTATGTATACATATGCACGTGCGAGCCTGTTCACTCCATTCAGTGACTCACCCGCTGAACGTTTTGTCACTACTGTTGTTTATCCTTCCGCCGCACCCCTTCATGATCAACGGAACTCAGTTCATATTGGCGACCCTTTTCTCATCCGGTGGCCGGAAATCAACATGCCTTCATTTCACACTGTCTCTAAATTCTTGGTATTCCAATACTTTGTAGTGTGGATAAAACTGTAATTCTGGTCGTCTCGTATTTTCTAGTCCTGGAAGACAGCTTCAGTCGAGTGTGCCTCGCTTTTTCCGAGTATTGGATACATGGCTTCTTGGATTGAGAACTGTAGAATTTGAAACCTAGTTTGCTTAAATGCATCCACTTGGACTCCGAATGATATATAATACCTTCAGTAACTAGACGTCCATGTTATTTCACGCAATCAAGATTTTGGGAATCCGTGTAATATCTGATAATTCAATAACGAGGAAGTTGAGTAGAACCAGACATCACATCGGTTTTATTTGTTTTCATAAATAACCGTCCTTCGGCTAATATGAGGTTGTCCGAATCTTCACTACAGTCAAGTCATAAGACAAAAACAGATCATAGTAAAAATGCGGAGACGATCAATTTACTGTGAAACAGGCATACGAGTGCCGTTCTTTTTATTTACCGACACCTAATACTCCTGCATCTTCCACCCGTGTTAGCCCAACATTTCCGGACTCGAATAGTCTCCTGGTCTCAGAGCTCATCGTGGAATTTAGGGCTACTAAACAGAGCACGGAATGAATGCGTATGGCACAAACGGGAATTAAAATGTCAGCCGAATCAATATTACGTTCGTTTCGGGAACACATTGCACACTTTGTGAATTCTTCGATATGATTGTGCCGCTGCATGAACGACTTGACTTTTCTCAAATGCGATTCTTAGGGGAACCGGAGAATTTGTCCTACGTCAACATTGAGCTGAAAGTCGACGGAGTCCGGGACTTTGAGCATTCAACGTATGCAGGGAACCAAACCACCCCGGAGTCAAATTCGGATATACAAGCCATTCGATAGCTGCATTTTGTCCTTCGGCCCCGTGGAATATCTGATGGATGGTAGCTCAAAGCAGCACGTCACGACATTGCCTCAAATAGCATGGTGAAGAAACTCACTGGACAAGGACTGCAAAAAAGCATCCACAATAACGTCGATACAGTTCTTCCAAGCTAAATTTCTTAAATGGCTTGAAAATTGAAATACTTCACAAATTTTCTAACCTATGTGGATGATCGACTTTTATGTGTTAGTAATGGGTAGATCCCGACTTAAAAAATCCACAAACACCCATTCTGGCCGCAACTTTTGTGGCACTACTTTAAAAGCTTGGACACTAGAAATAACGGTATCTATCATGCATTAAGAATAAAGAAATATTTGACAA
>STRG.20502.2
AGACAAGGGAAGACTGTCAGCACTTGAGCATCGACGTATACGTAATGTTGCCGGGAATATTGTTGGAACCGCATCGGCAATGTTGAGTTCGGGAGATGGGTGTTGGGAACCAGCTGCCAACCACTGGAACAAGTACTGAATCTGAATAGATGACCTCTGACACTAGTACGCCAATGGACTACCTACCTACCTCTCCGAGGCCGGTATTGACTGGAAAAAGGTAGGTCGAAGCAGTCATTTTATAATATGAAAAATAGGTCTGAAAACCTTACTCAGTGGAATTGCCCGTATAGGACGTGTTAGACTGCCGGGCTGAAGTCCACGAGACCCGCCGACCCGTTGGTTGGAGACATTGTGATGTGGTTAAGTATCATAGTTGCGTTCGAATGCTTTCTTCCTCCTTGGGATTTCCACCTATAAATCTGTCTTTTGCTTTCTTTCCGGTTAATGCTTTTATTCATTTTGTCCTAGACTTGACGATGCCGAGAGTTGGAAACCAAAACCACAGCACAGAAGTGTGAAGTTAATCGTTGAACTGAACTGATCTGAACTGGAATCTGGAATGCACGATTGTCAGTAGAACACAATGCTGCTAGACTATCTGGACAGGATCTTGGCGGGTTCTTTTACGTCAGCACCATGTGACATACCTCCCATCATCAAAGTTTATATATCCCACTTGATGACAGCTTGACTAAAACTGGACAGTATAGCGTGTAGTGATTGAAAGTCAATGAATCCGCAACTTTTCACGTTCGCATGAATTTATCTTGGTAAGCAAGGTTTCGTTCGCTGAAAAAATGTAACAATGAAGAATGGTCAAGTGAGCGAATGTTCACGGGGGAATAATAAATTTAAAACCAATATTACCCATACCGCTAATGCGTTTGGTAGTAGTAGTAGTAGTAGTGTAGTAGCAGTGGTGGAGAAGTTAGACTTGTTGTGGCAATGCAGCTCCACTGATAAACCATGTATACCTTAATATGATAACAATCTCAGATACACTCGGTAGCACGTGGTCAGTTATCCGGATCGTAGGCAGACAGCAGGGTCACGTGAAACCATTACCTATCGTATGCATCTCGTGTGAACTACGCCGCTTTGGGTGCAAATCAGATCACACTAGACTATTATTTATATACCGTTCATCAAGACTAGTGCAGCCGATTTCGGCATCCACACAGTCTCGTTTCGTATCCGTTTCTGTAGTTGTATTCTACGTCATCGTGGATTACAATCATCGTGTAACTCGTTACATTTGAGGAGAATTCCGAACGCTTAAAGCCCCACTGAGGGTTATTCAGCACGAAAGATTGACCAGACGAAACAGACAGTCACGGGAGTGACAAGAGAACGACCGGTCTGACATGGTAAAGATCCGGAAGGCACAAAACATTACCTTTACTTTTACAATATCGATTTGCCTACTAGTGCTTCGACACATTTTGATCAACCTAATACCGACCTCGGTCGCTGATGGCAGGGTTCGAACCGAATACCTCGAACTCGACAATCGGGGACTCATATCATTCGATCACTCCTGGCTCGTTATTGTGATTCCATGTTCACTATACCACGACACTCATCTACAACTAACCATAGACATTCTACCCGGAATTTCGACCGAAAGATCATGAGACGACAGTGACACTCAGATAACCCTTCCAGACTCAACGACATGGCAATGAGTTTTGACCTATGCGCTTTTCTTCGAACTAGTCTGCTCTTATCCTGTCACCACATGAAAGACTTTTTCAGTTTCTGCTTCAATTTATGTTGCGATATCCGTCCCGACAGATTTTCCTACCCCTTCTTGAAATGATTACGACACAAGGTGGAACGAGTTTTCTAAGCTGGAGAGCACAATTCCCTCAGAGTGCTAACAAAGTTCATCACACTCGAGCTGCACACGCCCAAGGCCATATAAACATGTTCGATATCAACCAATGAGAAGTGTCGTGATAACTGGGAAACTGCTACACAGTCCAGTGGTGTAACTCGGGCAAAGACTGCGTGTACGATTCGAACTCAGCGTATGATTTTCGAAGGGAAAAGTTCCAGCTAAGCAGGCTGAACGAAACGTGGCGTCTTCGGCGCACCAAAAACCCTGCTGGTGCAAGTATATGGACACATGTTAGGCGTGCGCATGCTCTCGTATTGGAATCCGCAGTGTTGGGAGCCAGAAAACTCGCTGACTAAATAACTATCCGGACATCCGATTTGTCTCGACCACTTTCGTCCTGTACAAACTGAAATGAAACATCAAGTAAGTATCCACCTTTCGTAGACCTTGGAAAACTGAATGAAAGCTTCATTGCTAAAGCTCACCTAGAAAACGTACTGTATGAAAAAAATTAGTTTTCTTTCCTCCCTCAGATGAAGAACTCAGTCGGAATCCCATCAGTGTCAGTGATTCGACCTTTGTCTTGAACTTCGATGCTTCGATGTAAACGAGGAACTGATCCAACTTTTGTGTGAAAAGCTTGCCGTACTGACTGGCTGTCACCTATAATGCTAAAGGAATGTATGGCTACAGTACTTCTCATCATACCCAACCTCTTGACTCTCTAATAAGTCATGTGGAAATCGCTAACTGCAGGAGAGTGGCCTACATCACACCGGTACCCAAGAAAGGGACATTCAAGCTTCGTTCGGTATCATGCACTTCTGTTACCTTTAGTGTATTTGTGTGACTATCACAGCGAAGACTATCTACTCAGCCTATTGTGTCTGACCCGAATCAATTTGCCCAACATCGTTCACACTCAACTATTGATGCCCTCACTTCCCTCACACAGTCCGTAGTGCTGTCACTCGATCAGAAATGAATAGAATTTACTGGTTGTTTCTTCGACTTTAGTGGTGCTTTCAAGCGGGCGGGCAGGTTCAGCTGAACGACAAACACGAACTATCCAATTACTTTTCAGATCAACAAAAGTTAAGACGATTTCGGATTGAACATCCTCCATGATTCCATACAAAAAAGGCGTTTAGCCGTTCGCTATCTTCAGTTTCTT
>STRG.19854.3
ACTGAATGCACTTGGGACCAGGCGGCGCCATTATGGCTTTCATTATTCTGCGTTGATAAAATTATCATTCACAACAAACGCCCCGCAAAATTTGAAAGTTGACAGACAATGTACCTTGTCAATGTTTCAAAATGTTGGACAATATTTTCACACGGTATGCCATTAAATAATCTGTCCACGGATGGCGTGCAGTGGCGCTCAACCTTGGCTATTTGTTTAACACATCAGTGTCCATCTGAACTTGCGCCATTAAGCGCGGTGACCACTTGACCGTTGCTCGTGCTCGCTTTCCCATTATACACTAACCGTTCACCCCTACCCGTATTGTTCTGCTCATGGGTTGTGGGAAACATTGTCCGGGCGATCGTGGTGGCATATTGCAGAGTACCACTGTAACGGACAGGTGGTCCAAGCGTGTTGGGAAGGAATGGCGAACGTACGTACCAAGGAAATAGCTTGGTGAGGTCTAACCAACCTTTACACACTAACTGGCTTTTGGTTTGGAAATGCGCAATGGAAAGTCGTTCAAAACACAGGCACATTGTTGCCGTCAAGGATAAGTCAACAAAATTCATTGCCTTCGGCTTAAACTCAGACACTTCTTTCCACCCCAAGAGTCGCAGAAGAATCGGTGTCTGTCGTTGAAAGACACAAAGCGTTGGTCTATTAACGCTAGAAACCAAGGTGATGCAAGACGAGGACGCAGATCCGATGACCACATAACCCAAGAATGAGGAACATCTTCCGAAAATTCTGAATGAATCAGCCCCGAAATTGTACTTTTATACAAGTTTTCAGTATACCATTTTTATAATGAACTATCTGATTTTCACAAAGTTTTTCAACCAGTGATTTCGATCGAAAAGATGGATACTGGGCAAATAGACCAAGAAACGGGCAGCTTAGATGGTTTAGGAAAGGAGGTACTCATTTCCAGCGAATTTTCGCACATTGGGCGTAGCTCAACGCGCTCCTAATTTGGCCCATGTGGCGTTGTCCAACGTTTCTAATAATGTAGGTTAGCGTTAGACCAACGCGTTCCCAATTAGGAGCGCGCTGCTTCGGTTAAAAAACAGAAATTGTAACATCAAAACCAGCAAACATACAACTGTTTCACCAGATAAAATATCAATTAACTACTGCCTATACTTCCCTGGGGCTTTTCATACAATTTTCGTTTCTGCGACGGCCCCAATTACTGCCGTTATCTCATCACATACTATTCTTTCCAAAAAACCTCATGGTTTGGTGCCAGAACATTTTAGAATTTTTAGTTCATCTGAAAACGACCAATTCATTCTGACCCATTTAAACCTACCAGCTACTACATGCATAAAAGTCGATCTTAATTTTGCTCTCTTGTTACTCAGTCTCATCACTGTGTCGCAGAAATCTAATTACGTGCCGGCGAATTAGAAACGGTCTTCAACTGTGTCAGTCTACCAAATGGAACCTTTGCATGACGCAGCGAATTGTCGACCTATCAAGCAACATTCCGTTATTTCCAGTTCTCCAACTGGATTACCGTATGAACTTCCTCTAGATCTTTTTTACCAGATGGACCACCTGCAGGACGACTATCAAAAACTTGGTCTGACGTACCCCGTGTGAAACTATTCGAAACCGTAACCGTCCTGCTACGATTCACTATGGTCCATATTGAAATATAGTTTGAAGTGGACGGCTTATCGGGCGATCGAGAATAATACACTCCAACACGTAACTACCAATTTTTATCGATGACCAGATCGTACCCACCCAAACGCCTGACACGAAACACTGCATCTTCAAACTCCGGTTTCAGTACCCTCTTCTCATCTGTTCATTTTCCGTGTAAGTGAACTTTTGCCGGAGAAACTGTGTGCAAATCTTACAGATTTACTGTGTAAATATTTTTATATACCAGTTGACTAGACTGGGATTGTGGTCCCTGTTTTGCATACGTTACGGAGATAAAATTATTTTTACACAGTGTTCTTCTTACTTAGTGCTGACTGCGGTAGTCAGCCAATCATCGCCTTATGTAACAGAAAAATATGTTCCTAACTGAGGAAATCATAAGTCTGGGAGTTACGAAAATAGTCTCACAAAAGTGGGTGGTAAACGGTAAGTACTTGCACTGGCCTCAGCCTGCAGAGGACGAAGTGGCCAGTCGTTGCCAGAACAATGAAGACCCTAGCAACAACTTCACCTTGCACCAAGTCAATATCCATTACATTTGCAGAAGTGAGAAGGTTGAAAAGTGGTTCTGCTAATAGCGCTAATGAAACCCAGCATTTCCGCGAAGGACACATGCGCCCGCGGCGCTTAATGTAATGAGAACATGTTTTGATCGCTCCAATTAACCGGACGGATCACCTGAGATGGAGGACTGCCGAAAACATATCACCAATATTTCAGTCTTTTCCGACACCGCCAAGCACACTAGAAGAAATTCCATTAACATCAATGACTCCAAGAAGATTACCTATGAAGAGACTATCCACCTAGAGCGAATGCGTTCGTGTGGGACCAACTAGTTCCTACTTTTACAGTCCACTGAGGGCTGCAAATGATGCAATGGAGCAACGGCTTCAGAAGATGCAACACGACATTGAAAGTATGAAGGACCTTGTTCAAGTACGGGAAATGTGGCGCAAAATTTTGGCCGCAAATCAGCAAAGAGACCCAAAATTTCGACGATGAACACAGCTGGGTTTACGGCCAAGGATGATTCTCATCTGCCACTGGGAAGTGTTGATGATCTAACGAAGACTGAGAAGCAGTTGACCAGCAAACAGCCGAAAAACCTTGTTTACACTACAGTCCTGCATAGGTGGGAAACATTTGGTGAGACCGTCCTGGCCGTACTGCCTAAAGTGCTGCATGTTAATCTCGTGAATGTGTGCAGCCTCTCAGGAAAATCAACAAAATTGCGCTTGATGACAAACTGTTATTTGGAGTGATGCAAGATACTACCGAATCACACACTGTTTTCGCGAATCATTCAAGTTCAGAGTTCCGACTTTATGTTCGCATGTGGCTGCATAACACGAGGTCTCGGAAATGCATTAGGTCGAGTCGGGATTGCCAAGTAAACTCCATAGATTTTCAGACTGCACCGCGCCTGGAATCGGAGGAGCCGGAGAGTGCTGCTTGAGCTTGTAAAAGTCATAATATATTGTCCCG
>STRG.72831.1
AATCCGATCAGATTGAGACTTGGCGAGTCTGCGTGATGGTGGCTGGTGCAACAATTGTTCGGTTATTTTGGATAATAATTGGTTGTACCGTACTCGCGGAAGCAATATGCACTCAAATGAAATCCTTTACCGGAGCACATCACTATCCAGGTAGGCAAGTAGGTTGGTTTCATGAAGTGGGTGTAAAATATTCGCATGAAAAAGAGTACTTTCATCTTTTTTCTTGGACGCAGTATGTAGCGTTTTTGGTAAAAGAAGATACAGTCTTATTGAACTTTACTGCCTATGATCTTGAGACAGGACACCATTATATCCACTGTGGAAATTTGCGCGAAGGTCAGCATTCATCATGTTGCAAGTTCTACAGATATACCGCACCAGTTAGTGATTGGCTTGTCTGCAGATGGGTTGTTTATTCTCACGAATGGGATGGAACACATACGAAAGGCCGCTTACGAGTTTTTCACTTACAAAGATAACAGAGTACATCGATACACCATGGTATTTACAAACTATAGATATTGGAGTAACATGGATTTTTGCCGTGAAATTGGTCGTGGGGGTCACCATTCGAAACCTGAATCGCTAGCTAAATTGATTTCGACACCAGAAATTCACAATGTTCACTATAGCGATTTCAACCGAACGATCTTCTATGCCCCCGAATTTGAGGATGTTGAGTTGACTGTGCTTCATTGGGACAATAAACAAACGAACTTCGGAGTTTTTACTTATAACAAACCGGATAAACAATCATGGGCAACTGATGTTAGAGCAAAGCAATATTCTCGCTACGGAAGCAGTGGAGAAGAGAACATTAAACACTTTACTGAGACAGTGCAATTGCACTATAAATTTGAAGGCCACATATATAAAACCAGTTTCCGAATTCGCATTGATCGGACGACTGAAGCGTTAAGTGTAATCCTAAGTGAACATGTGGAACCCATACATAATCTAGTTCGTAATTGGCTTAACCAAAAACAGGAATATTTTAATCCAAAATATGTTGAAGCAGCTTTCCGTGTGGTTCGCGTGGCTTCAACACGACGTGCAATCTATAAAACAGGGGATAATTTAGTATTCCCTTTTAATTCGGAAGCTTTGGAATTAAATGGCCTTATTGAATGCTTCGTGCAGCATGGAGACGAACGGTTCGAACGGACTAAAAGGATGGAGCTTTCCAAAACTAACAGAAAGGTCACCATGAACAACCTTCAAGTGAGCGATAGTGGTTTATACACGTGTGAGCGAGGGGGAAGACCGATAGTTGGTAAAGTTTACGTAATCGTGCTACCGAGACTGCAAGATGTGGCTATATACATCAACAGTCTCGTACTTGAGCCACAGGATCCACAAAAGTCAAATGTTGAGCAGGATGAGCTCGGAAGACCATTCCTGCGGCTTGATGAGAAAATGGTGGTCAATTGTGTGTACTATCTCTCCAAGGGACTGGATAACTTTCGCGGAATGAAGTTCGAACAGAGTGGTGGTTCTAAAATAACCTGGAAGCTGCTTAGGGAATCTCGCACAGACAAACCGAATTACATGTTCATGTGGATTCATTCGTACGCATCCGACCAAATGTACGTGAAAGGTAGAGTGATTTTGTATCATGTAGCATGTGTGCATGATTACCAACCAGATCAGTATATTGTACGCCACAATGGAAGTCTAGATGGATATCAAACAAAACTTACTCAGAAGGCTGAGGTTGTTGTCTCACTATTTCCCCCACCGGTTATAATTCCATGGGGTATTTCAACAAATCATCCAGAAGTCACTGACGCACTACTTAACGGAGAAACAACGAATCCAAATTTAGGCTCGTTTAGCATGACACCGGAGAGAAAATCCAAAGAGGGCATCCTGTCTGGTTCATTCTATAGTATGCATTATCGTGTCGGTGGATGGACCAGAGCGTGGATACTTCTGAACGTGAACAATCAGATAGAGGAAGATAAATGCTCTCTTTTAAGTACAGTGTTGAAACCGGAAGAACACAAGAGTCTGTTTGATCGCAGCGAAATTCAGAAGCACTATGGTGCATTTATTCTCACCAATAACACCTTCAGCTGTTGCATTCCACTGAACGCGATTGGATTTTTGATAACCGCATTCAACACCGAACGGACTGGCATTGAGCCAGTGGAATTGGAACAAGTTTATATCAAGTCACTGAAAGAGGTGGTTAAAGAACGATTAAAGAGTTCAGATTCAGGTGTAATGAGTTCAGTGAAACCACACGAAAACAGTGTGGTCTCTCACCATTTAGTTCGAATACAAGTAGGTTGGCAGGCCACAGTATACAGAGGTTCTCAGATAGAAATGTTTTGGGATGCAAGGTCGACGACTAATCAACAACCTCGATGTGAATATCAAATGGATCACTCACAAAAATGGTCACCATTGTCGAATGAGTTTAAGGTGCAGAAACTGGATAACATACCATTCTACAAACTGTATAAGTCCACTGCTGCACTGACCGATTCAGGACGATACAAGTGTTTTGGATTAGAAGAACAAACCATGATCAATCCCGTTCGCACATTGGCCGTTATTCCCAAATCGGAAGACATAGTGATCGAGGTGGACTATGAAAAAATAGTGAAGGGGAACAACGGATCACTGTTGATACTGTCCGGACAGGAAATGACGGCGCGCTGCTCGATTGAATTTAGCAAGGGTTTTCAAGCTAAATTTAGCCATTCGTTTTCTTACGAAACACCTAATCAGTTGAGCGGGACCTATCTTCAGCTCAAAACGAAATTCCTCACCGAGATGCGATTTACCAGAGATCAATTATATGGTTTTGAAAGAAAATATTTCACCATAGCTCCGGCACCAGGGGATTACTTGAACGAAACCATAATATTCTATAACATTTCACTAAGCAAACGCACGCGCGATGCCTACGATCTAATGAGTGAGGACGAAATTGTTGTCTTGTCTTCCTCATTAAAGATCCCCATCAAAGGCCGACTTCACCCAAAAATCTTATCACAGTTGACCAAATCAGATCAGAATGATCTGGAAAAAGAACTGCGAGCGCAAAGGTCAGGCAATGCAGATACCGCATTATTAGACGCTAATCGTGCACCGGTGTCCTTTTTAGAAAGCTCTGTCAAACTTCAGTTCACCATATTTGCGGGCATACCGAAAGGAAAAGCAAGGCTGTGGCTCACTTATCAGCAGGCAGAGAAGACATATTTGGAAGAATGTGTTCCTGTGAATGTGAAAGATTTGGCAAGTTTCTCTAAAGAACTGCGGGTGACGGATGTATACAAAAAGGTGGCGGGAACTAATTTCCAACAACTAAATTTCCATTGTATTTTTCTCAACCAACACACGGCACTAATGCTGGCTATTTTCAATGCATACGACCATACAGTGTCCATTGAAGAGGAAGAAAATGTTTTTAAGCATAAACTGAAAGAACAGCTATTAAAAGTGAAGTCAGTTCAGTCAGGTGGTGATGTGAGTGATTTGTCGAAGAAAGTAAAGACCGAACCTATCCGTGTATCAGCGAGGCTCAAAGTCGGGTGGAAGGCTATTTTACGAATTGGAGATAAAATGCTTCTTTTAGGAAGATACAGTAAAAGACTGAAAGGTGCTGTGACGTGTGTGAAACGCACGAGTGAGGACGACAGAACCGTAGGACAAGAAGTGACCTTTGTGCATAAAATGAGCGACGAAGTCAAAGGATTCACCTTAGTCAAACAACCGGTCAAGTACAGTGACTCTGGTGTATACGAGTGCAAAGATAATGACTGCAAAGATTGTAAATTTGTATCTGGGTTAACCCCGCGTTACGTACACATTCTGCCAAACGATGAAATGCTTTCAGTGATGCTTAATCACAAGACTCTGACCAGTTCCGGTCCATTTGAGGCCAACTTTGATCAGTGTTTTAGAGGAAGACATCCGTACCTATTCACAGAACAAAGTGCCAGTGTGCGATGTGCAAGTCTAAAATCAGAATTTGCGCTAATGAAACCGACAGTAAATTTGATCTATCAGATGTTCGATACAACTTTACACAAATTGGTAAACCTGAAATCGGCTAAGGAAGCTGAATCACAGACCACGATAGATGGTAAATCTTATTACATTACCGGATTCACCATCCAGGCACCGACACCTGATGAATTAAAGGGAGACTTGAGACTGACATGCCAGTTTGTATACGATAAAATCAGACCGATCGGTAATGATATGAGTGGATTTACTTTGCCAGTTGTTATGGAGAAGAAACGGGATCTGGGTGCGAAGCTGCTGCTTAGTCCACGCATATTTGATGAATTCATTGTGTCTGACAAACCTAAACTATTGGACAACCGTCTGCATCGTGACACTCACAGTCCACTTAGCGCTGAGGTATTTCACAAATCCGGATCTAAAAATGCACTAATGGAGGATAATGTTAGGATTTCTGTACTACACGGTCTTGGTGTTCCACGAGGACACTCATTCGCTTTTACCGTTTATGAATCCGAAGGTTTGCATAAAGACGATTGTTTTCTAAACGAGGCCATCAGAATGACCGCGTCGAACACACCAATGATTGTGAAGGAACATTCCAGTTATCGCAAATCCAAGGGAGCGAACTATGAAAATGCGACTTTCACTTGTACCGTACAACCTGAACACATTGCTCTCGTACTGGTCGTTTTCAACGTGTTCAACGAAAATGAGTTGGAGGTGAAAAAATCGTTGGTAAATAGTATTTTGGATAATGTGAAACTTTGGCTTAAAAAACCTTCGAGTACTGAGGCGAAACAATTGCAAACTAATGTTAACACACGAGCTGACTGGCGAGTGCAACGGTTGAGCATTGGCTGGCACGGTTCAGTAGCGTTGAACACGCGATGGAAAATGTTGGTTGCACATCAGTGGTTCACACAACGTGGAGGCAGGCTACAACGATTCCGGTTCATCTGTTACTATCAAACAGAAATGACAAGCAAGAAAGAGGAACGTTTCAGTGAGTTCACTGATTCACTTGTTTATTTCGAACCGGAACAACCTGCTCGGCTGAGTGATTCTGGTATATATCATTGTGTTTATAGGCCATGTACTGGGCAGTGTGATGCACATATTCTAGCCGCACATCGACGTCTCTTGGTTTTGCCTAATCAAGATGCCTTGCAATTATATATCAATCTCAACAAGTTAAACCTGGATGAGCCACTTAAAACGGAATGGAATGAGTTTACCGAACAAAGGGCGCCAATTGTGCGTGTAGCTGAGCAAGTGTTTGTCTATTGTCAATTCCAACATGTGCCTGGAATGGCTAGCAAAGAGAAGTTCAGCTTTTCTGTCACAATGCAAAACCCAACACTGACAGATAGAAGTAGAAGTCTGACGTTCCAGAAGCAAAGCGAGCCCAAGGATAATACCACATTCTACACTGTGGGATTTGTGGTAGATGGACCGAAGACTGGCCAGTTCTATGATCCCGTGACCATTCGATGTCGTGTTGATTACGATGATAGTATATTCGACCAGAAGGATCTGCGGAAGAAAAAAATGATTGAGCCACTGGTGAAAGCAAGCTCGGTCATGTTCGCTGAATTGATATTACCAAATATTTACAATACGGAAATCAAAGCATCGAACGAGGAATTGGAATATTCACTGCAACATGCAAAGAACAATGTAGAATCAAAATCCGATTATCTCCATTCCACTACAAAGTCCACATTGAATGAAGGTATTTTTAAAATATCTACACTTGTCTCACTCGGTGTACCAAGGGGGGAAGTACTAGTCCAGTTGATGTTCGAAATAAATTCGAAAATGACAAGTGATTTGTGCATTGTAACATCGAACAAGAATGTCGCATCTGATCAATTACCAGTCAGTGTTAAAAATCGACTCACAAAAAAAGAACTGGGTACGGAAAGTTTCGCACATGTGAGTTTCCGTTGTGTCATACGAGCAGAACATGTGGCTCTCAGTATTGTGGCATACAATGCATACGGTCAAAAGAAACTGCAAGAAATTAGACGAGATGTATTGACGGAAATGATTAGGAAAGTGAAACAGTTGGAAGCTAAAGGAATTTCACCGGTAAAGTCGATATCTGAACCAATAGATACTAGTTCCAGTTCTCGTCCCAGTCGAGGATTGACATATAAATTAGCTAAACTGAAGGTCGGTTGGAAAGCAACAGTGAAAATTGGAGCGCCAATTCGTATGATTGGCAATTCCGGTGACGCAATGAATCGTGACGTAGCATGCTTATATCAACCTACGGAAGAAGCGATCCAATATGTACTGACCTCGGATTTTCAGATTGAAAGAACTAGTGGTGACATGGAGCAAACTGAAGGTGGGCATACAAAGAATGTGCCTTCGTTCTATGTGGTCAAAGAGAAGGCCAGTTATGAAGATTCTGGTACATACAGTTGTGAATTCGGGCGCACTTGCGACGGATGTGAAAAGTCAGTTGCATTTGTTCCACGACGTTTAGTGGTACTACCGGATACAAGTGTAGTACAAATGCTGATAACTGAAAACAAGCTTTCTAGGGATGACAAATGGGAAGAATATTATTTACTGCGCAACAAGAATAACCAACCGGTAGTATACAGTGGTCGTTCGATGACTGTTGGATGTCTACAGTTGATTCCACCGGGCTCACCTGGATCTTCCGAATGCGAACTTCTTGTGAGCGCACTGGAAGGGAAGTTCCAGTTTAATTTTGAAAGCATTGGCACTGAGACGAAGAATAATCAGCGATTGTATTCGTATCGTCTGACTGCTCCAAAAATGATGGAGTTCAAGGGTCTTGTGAAGCTTGTGTGTCGCTGGTCATACACCATTGGAAATATAAATCCACCCGATGTGGCCGGTGTCCTTGATCCCATACCTATAGAGTCGGTCAAATTGATCGAAGTTAGAGCATTTGTCCATCCAGCAGTTTATCCCAAGTATACAGTCAGTACTGATGAAAATATCCAGATGAAACTGCGAGATCTTGAGGAACCAATCCAATCGCCGAGTGATTTTCATAGCAGGAAATCTGGTACACGGATTTCGGAGAACGTCCATCAAATAAATTTGATTGCATCTTTGGGTTATCCTCGGGGCTCCTTGACAATGTGGACTATGTTTTCCCAACGGGAGCATGAGATGATTAGTGAACCATGCCGACTAAATGATCTTCAATATCTGAATAACCAAACGCTCCCGGAAGAACTCAAAGATTCTAGCGCTCACCACAGTATAGTCAATGCATCCTTTCATTGTGTGCTAAAACCGGAACATACAGTATTGAGTTATGTAGTTCACAATTCACCCGGTGCTGAAGCGAACACAAAAGATGTAGAAGAGAGTATACTTTCTGAACTGAAGTCGGTTGCTTTTATTTGTTCCTCTCGACAGAACAATGTGAACCAATTGGATTGGAAGATCCCCTTTGGCTCGTTTGCCAATTACGGTCTCACCAAATTAGACATTGGTTGGTTTGCTTCCCAGAATACCGGTTCGAATGTGTCCATGCTTGGTTTTGGTGGGACTCGAGCAGAGGACCAAGTCATTTGCTACTATCAGTATGATGAAACTCACTGGCCACCTTTCCAGATAGCACACGATATCAAATTTATTCGGATAGAAAACAGCTTCGGATTTCGCTTGGATAAAGAACACATCGAATTTTCCGATTCTGGAATTTACAGCTGTAATGTGAGTGCCACCTGCCACAAATGTCCACCCACTATTGGATTTGTACCCCGCAAACTTACCGTTCTACCGAATTCTTCCATTCTCCGCATTTATGTCAATCAGGATTTATTTAACTCCGTTGAAGCGGTTAAAGATAGCTATAAGCGCTGCACTTTGGAAGACATCCCATGCATTCTAGCCGCTGAGAGCATTTTTGTACATTGTGTTTATTCCCAACCACGAGGAGTGAAGTTCACTCCAAAGCTAACTTTCACCACCAAAATGATTGACATACAAAACAATGAAACCGAGAATTTATCCGGAACATTTCTGAGGGAAAAAAATTTGGAACAGCGGCATGGTTCCTTGGTTATCCACAGCTATCGAGTCATTGCTCCCAAATCGCCAGACGTTTTCGGTCCCTTGGAGTGTTCATGCAGTCTACTGTTTGAGAACATCAAGCTTGCACGCAGTGATATGAAAACTGATATCCCGGTTATCAACTTGAACAAAAGTCGACGCATACACATTGATGTGCGATTAAAGCCGGTTATCTTCGAAAAACACACAGTTGCAAATCGTGGAGACATGCAACAGTCACTTCGGGATCAGACTGCCAATTCAGTGACAAACGCGTTTGCATTTCACAAAACTGCATTGAAATCCAGCATACTTGAGGGATGGTTTAGTGCCGCATACTTTGTACGCCTGGGGATTCCGAAAGGCATTGCCAAAGCGTACTTATTGTACCAAAGTAACGCTTTCATTCAACCGGACAATTGCATAGTGAATTACGAGGAACGGAATCAAACGGCACTTCCTGAGGAAATCAGTCAGAGTGATTTTTACACTGAAGCACGTGGAGCAAACTTCTACCGCATCAATGTACGGTGTGCTATTAGTCCAAGACAAATAACATTCATATTTTTCGCCTTGAATAGTTTCGATTTTCAAACATCTGTTGCTTTTGTTGAAAGGTCATTTCTCAAGTCGGTGTATCGTACTATTGAGAATTGGCTGAGAAATCCCGCTGACACGACTGACACTCCATTTGAAACTACCCCCAGCTCATCCGTAACATATCAGATGGTCAGACTGCGAGTTGGCTGGAGGGGGTCTCTGGTTGAAGGGGAGCCCATAGTTTTGTTCGGAGTCCTCGGTAGTGAGGATGATGGCAAACCGATGTGTTTTCGGCAGAAAACAATGGAAGCCAAAAAGAAACAGATAGATACCGGTGATGGAAAGTTCATGATTCTTCTAAATCGAGAATTGTCCAGTTTTGAGTTGATCAAATCAGCTGCGGAATTACCAGATGCTGGCTTCTATTTTTGCCTCGTCTTAGACTGTGAAACATGTAGAAGCCAGAAGCAAAACACTGCAAGACAGTTGTTGGTATTTTCTAAGAACATAGACATGAAAATAAGCGTCAGTCATGTATTGTTTGAACAAAACGACCTATGTAGAGACACGTTCACTCAAGTGGATTCTGAATCAATTTATGTTTATACAGGACAAAAGGTTGTCTTTCACTGCGTTTACGAGTTGCCAAGCGCTGCATCCTCTTCACCTCTTGTTGAGTTTCTTCTCACAGAGCAAAAACCGAACACAATTTCACATATTTCCCATCCGTTTGGAAAGTCCATTGTACGAGAGATCACCTCAGACAATGTGATTCATAACTGCACTTCGTACACAATGACCATTCCTCTCGAATTGCATGACGCATCACAGTTGTTCGTGCATTGCAAGTTCAGCTCGAGTTACCAACCCAGCAACATCGATGTCAATCGATTGGTTCACCACACTACATTTAGTTTATCTCGACCCATAAAACACAGACGTCCCAGAGCACCAAAAATTGACCAATCATCCGTTCAGACTAATTACGTGGAACTTACACGTATATTAAAGCATGAATACATCAAGTCCGCAAATCACACCATGTTCCGAATGAATACAAATATGAAAAGAATACCGGAAGGCCTCCTAAATGGGAGCTTTCTAGTTGATGTGGGTTCGCCTGTCGGTGAGTCAAAAGTGTGGACGCTATTTCAGAACAACTCCGACTTGATTGGTGACCCGTGTCAGATAAATACAACCAAAGCAGAACCGAATGCAGATTTTATTTCGATAGAATTCATTTGTCCAGTGCAACCTCATAATGTGGCACTCTTACTATACGCCCTAAACACACTAGATTATCAAACGAGCTGTAAACCACTGAGTACGACCATTTTACCAATAGTAATAAATTCAGTTCGACAATGGATAAGTGATAATATTTCACAAACTGATAATAGTGACACAGTATTGAAAACCCCGGCACAGTTGGTTGGTGATTATTATCTCGTCCGCATTCGTGTGGGATGGAATTCTGTGGTCCGTATAGGTGATTCTGTGTCCATGTTTGGTCGATTCGAATCAAACAGTCAACAGAATGTTCAGTGTTACCACCGATACACGGTAAATGATAAACAGATCAAAGTGAAACTGTTAATAGATACTTCAAAAGACAAAGGAATATTTTGGACTCACAAATCACAGATTCATTATACAGACTCTGGATTGTATGAGTGCAAAATTCTGGATTGCGATTCCGATCCGCGGTGTGTCGGTGTACCAGAACGTCAGTTGATTGTCTTACCCAGTTCTTCCATCCTACGAATTCGAATGCATTCGCAGTTGGATGTGAGGTTGAGTGGGCAGCAATGCCGAATGGGTAAGGATGCACCGGTGAAACCTGGGGATAAACTGACTGTCAGCTGTCTGTATCCAATTGCACTCGGTCTTCCAATCAAACTGAGGCACTCGATTTTGCACGGAAATGCGAAGACAGGAACCGAACGAACAGTCAGCAACTTGGTTGTCACTGTAGTGAAACAAGGAACACACGAGGAACTGAATGTATCTGGCGTTGTGCAAATGCCTCAGTCAATAGGTGGTTTACAGTTGTGGAACGTCAGTTGCCAACTAGCTTACGATGCATACAATGTCTCGGATGGCCTGGTCGAAACTGTATATGGATCGACAGTAAAAGTTACTAAGAGGTTGCAATTATTCATTCCAACTGAACCGAAACTACTTTGGCGGTCAATTGAAACGGATCAAAAATCAATGACTGAGACGTTAAAGAGCACAGATGCGACTTGTGCGAACCGTGATTCTTTTCTGCGAACTGATACAGGAAGCCGCTTGGAAGAGGGCCTACTAAATGTAGCGTTTGTTGTTGACAGAGGAGCGCCGGAGGGATGGCCCCTAATTTGGTTGATTTACCGTAAGGATGAGGCGCTGTTTTCTGATCCTTGTCTTTCTGTTCGGCAACAGAGGATAAGTCGTCTTCCACAGGAGTACGGGAGTGCTGTGGATGCGATGAACGTGTCGGCTACTTGTATTCTCCAACCTGAACATGTTGCCTTCTTTATCGGTGTGGTTAACATTCCAGGCACCGATTTGAACAAGACGAGTGTGGAGACTGAACTCGAAAGTTCAGTTACTTCGGATGTGGCCAACTGGCTCCAAGGTGAAGAAACAAATAGGTCCAGCTTGGCAAATACCAGGTGCTTCAATCTCGATTTTCGGATGATGCGGCTCCAAGTTGGTTGGAGGGCCTCCGTGAACCTCGGTTCATCTGTGATCATGCAGGGACGACTGCGTGGTAGTAGGCGTGATGAAATCAAATGTTATTATAAAAAAAACACAGATGATAAATTCCAGTTGATTTCTCGACCGTTTATTTTGACTGAGAATGTGCTGCTTGATCACGTTTCATTGAAAATCTCCAAATCCGAGTATAAAGATACTGGAATCTACCACTGTAATGCTACAGCACGATCAACCGTGATTACCAGTACTGTCATAGGCACACGAAAACTGTTGGTCCTTCCAGCACAGACTTCAGTCAAATGTTCACTTACATTAGACGAAGAGGGGAACACATTCGTGTCAGACAGACAGAGACAAACTGATGGTATTCCGTATTTACTGACCAACCACACTGCTTTTGCACACTGTGACAGAGATCCTGTTTTGGAGTCCATTTATCACCCTAAACCTAAATTCCAGTATGGAATGATCAATGCAAAGACAAAGACGATGCAAGATCTTACATCGACTGAACTTGGACAACCAAGGACTTCAACGAGGAGAACATTCCAAATAGTGGCAGTTGAAGCAAGATATTATACAGGAATGCTGAGAATCACGTGCTCTTCTGCGTTCATCAAACTTACTGAGCCGTTGGATGTTGTCAAAAGAAATGACAGTATGGTCGTTGAATGTTACAGTGAGTTTACAATACAAGAGCCAGCTAATGGTGAACTGACTATCGAAACATTCACAAAGGATTATGAGTACCAACCCGTACCTCAGGGCACGGAGTTTACCTGTTCCGGTGGTCACGGTTTGCCTCCACTGCAATATCGATGGGAACGGAAGAAAGCAGCACCATATCCACATGATTCGAGTACTGAAGACTTGGCCAGTTTATTGCCCGGAAACGAAGGTGGTTGGGGTGGCCCGAAACAACCTTTCAGCGATTCGCCAACAAATAGTTTAGAAATACACGGGGCACGATTACGAGTACCGGAAAACTCGAAATACCGAGGAATGACTTATGCTTACACGTGTATTGGAAGCAACGAAGTGCAGGGTCGAGTACACGAAATCCGTAAAAGCATTATTTTCTCAGTAATGATTTGTCCGACCAAACGTGTGAAAATGGATTTATCAATTCTACTCAGTCGACATTTAATGAGCTCTTGTGAGATTTCTGGTGCTCCAGACCCGGATATCCAGTTCTACGGATACTACTTCCTAACATTCATTCGTCAACTCATCCTCGGATTGCCATATGGAAGAAGATTTACTCGATTCAACATTCTGATGGATGACATCTTCGATTCGCACGATCAAATTGATCCACAAATCAAATCAATTTGGTTTGAAGAGAATCTATCCAGGTCGGAGTTAGTCAAGCGTTTGTATTCTCGAACAGTCAAACCGGTCACCTTAGATTCCGGTTGTGATGCTTGGACTGTTCCACTGCAAAGTATCGTTCGAGCTCTTGTGAAAAAGCGTCCAGCCAAAACCAAACGGAGGCATTTAATTCTACTCGCGCTCGATAAGTTTGTGAACATGGACAAGTTAGACGAAGTGAAACGAGATGTTCGGATTTTGGAGACTAGAGGGAGTAGAATTATTCTGTTGGTGACTCACGCGGCAACCAGTGCGGTAGAACCGATCAACAATCGCCTGATTGAAGCACTAAACCCCATAAACTTCACTAGCATTTTGCCGAACTTCTCGGGAGGCGAATCATGTGAAACATGTCACCCACAGTGGGATGATCCAGCACTTCGTATCAAACGTGGAGCAATATTTAACATGATCTGTCAGGCGGTTGGAAGTAAGCAAATACCAAAAACACTGGTGCCAGCGTTGCGATTCTCTTTGCCTAAGCAGCACTGGGTTATTGGTACCGAGTTGGGTATCTCATGTTTGGGCAACCTTACACAGCGTGAAGAAGAACATATTTCGGCCCAGTTGATTATTTGTTTGACTAATATGACCCTTTTGAGTGAATTGCAGAAGAAACAAGTGAATATTCAAATACTGATGAACTTGTGCAAGCATCAACTTGCATCCAATCAAGACGTTATCCGAGAGTCTGTCCCATTGATTGCGACCACAGCACAGGTGGTTCTCGATCCCCAGAATACAGACAATACGGTGTTTTGCATACAACGCCAGGGAGACCCAGAACCTCAACTGTTGGATGCTGTCAACTATGCATGGGCACAACTGACCGTGATTGAGCCTGTTGTGCGAGGCGTACGGATAGTGGTTAAACACTGGCCCAATATGACCACGAAAGCGGCTTTATTCCAATGCCAGGCAGTCGGTTTTATTCCGGGGATGGAGGTTATGCTTCTGTTCAAACCTGGATTGCAAGCGGGTCACAACAGACCGGATGTGTATCACGTAATTGGAAGGGAAAGAATCAAATTAACAGCTATCGGAAATTCAAAGTTGGTTAGCTTCCCGTGGCTGGAGATATCTTCGGATATGGACGGAGCACAGTTCTTGTGTCTGTTATGGCCTTGGGAAAGGAGCAAACAAAACCTGAAATTTTTGACCACTCTGCCTTCTTCAACCAGAATATTTGTCAGTGGACCGGTTACAAATCTGCTCATCATTCCCAATTGCCCAACAGCACCGAAAATTCGGTTCAAACCTGACCTCGATCGTGGTTCATATCAGAACAAAACGCGACTAGATATGGTATGTGAAGGGACGGCTACCGCTAATGCACTTCCTTTCAAATTATACTATTTAGCATCCACATTTTCTATCATAATATGCAGTCACCATTCAGTAGGGAATCAATCTTTCCATGACACTCTGGAAACCGAAGTTCCATGTTCTTTTGCTTCACACCGGGACGTTCACTGTGATCAGCTGATCGCATCGGATGCTCAGGACCAAATTTACTACCCAAACAGATGCACCTACACTTACCGAAACGATGTGAACAACCTGTTTCGTCGAATCGAACTGACTGTGACCATGCTTCGTGAGAGGGATTTTGGAGCACGAGTCTTTTGTGAAGTGATTGATTCATACTCAGCACGATCTACCAGTGACGAAAGCACGATTGATTTGCGCAGCGATGTGAGAACAGTCGTTTTCTCCATGCCCACGCAGATTGTCCACTTTTTCTTCCAACCGGATGATGAGATGTGGACTTGCAAAGCTGCAGCGTTTCCCTTTCCGCAAGTTGGCATGATCGAAGTAGTTCGCACCAGTTCTGTTTGGTTGCAGAAACAACTGGAATATTACGAATCGGTACTCAACTTTACCCAGCCCCAAATTCTCCACAGCTTTCTGCTACCCAAAAGGAAGTTGAATAACTTAAACTACACTATAACAGTGAGTTTTGTACCAAGCTTTATGATACCTGGTGGACTGAGAGAGGGTCAAATCAAACTACGCTGCAGTATGGGTGATGTGCAACGGGAATTGAATACGGTGATCGCCAATCGGTCCGAACCGGTCGAGCCAATTACCAGAGTACCGTCAGTTCCGGGGGTTGGAAAGTCCATGCACTTCACTTGTTCGTTTTCACTGCTTAGTCCCGAATTGTCCAGTGTGGTTTTGCTTAGACAAATACGATCAGCTTGGTTAACGTTTGACATCAGTGTAAGCTCGGTGCTTTTATTACAAGAACAAGGTCGCAGATATAAACGGATACCTGATCGTCAGTTACGAATGAAAGGCATGGGGCTATGGCGTCCTGGATCACTTGGCTCAACTGTCATAATGACTGCAAATGAGTCAAATAACAATGCAATTAGTTTGACGGTTTCCAAAGCAAAGGAATTTGATGCCGGTGTATACTA
>STRG.19935.1
ACTGATGCAGTGTGGAATTCTATGTATTCGTGCAGTTCATGGGAGATGCTGACATGTATATTTGGGTTAACCAGCCGATAAGCAGGAGAACGACTGAGGTTCTCAACCAAAGCCTTTAGTTCTGACAAAAACCTGACTACAAGGCAGCGGGATGGCTGAGTAGAAGCCCATTTGCTTGGATCAAATATTCCTCCACTGATTTTACCGACTGAG
>STRG.60407.5
GATCGTACACTTGCAACTCTCACGGAAGAACACTGCGTCCAATATACTGCAATAAAAACCAATGAATTATTTCGATTATCATCGGAAGTACAGCCGCCGAAACGGAGTCGTCTACCATCAACTTCCTGTTTATAGGAATGCAAAGTATATTCCGGCGCCAAAAGAAACTCGGAATGATTCAGCCTACGAAAGTCAAGACTTACATTTCCTCATTAGAGAATTAAACAATGTCAACTTACCAGCCGGTATGAAATTAAAGGTGCAGAAAGCTATGAGAAAAATCTTAGCAAAATTTCTCAGCCGTTTGTCACCTGTTTATTACGAAACATTCCCAAACTTCCAGAAACTTCACACAGATTAGCTATTACTCAAAGCAAATTACCGAAGTATTTCAAACGGGAAGAACAAGAAACGGCATTTTGCTCGAAGAGAACTTCCCGTGAAAATGAGGAATACTCAATTGGTAACGCTGAGCGGTGTAGAAATTTTGAAACATATAAATTCTCTTCTAGTACAACTACGTATTCTGCATCTTGATTGATCCCAAATTTCAAAGACAATACAGGAAAAACAAAAATGTATGGTTGAATTTTTAAAGGAAACCTGATTCACTTTGATCGTACAGATTAACAATACAGCCTTACTTACCGCTAAATGAAGTTGCCTTTTATTTTACTGTGGGAAACATAGTTAAGA
>STRG.72681.2
AATCGGGAAAAAGTATCGGAATTGTCAACAGTCATGGTCGTTCACGTGGCTAGCGAGCGAGATGGGTGCTGACATTTTGTAGCGCTAGGCCTTATATACCAGCGTAAATTTGATGATATAAACAATATTTGGTAATATTCTTTGCCTCTGGTTACACCCAACAGAATTTATTTCACGTTCTTTTAAACGTAATTTATTTCATCACAAAATGTCTATTTCAGCTGATATTACCGTTTCATTTGTGGTAGTTCGATCCTTGACTTTCGCACGCGCTGTCTTGTTTTCGGCATTTGTCTTGCCGATGTCATTGGGGGTTTTAATCTTGGTCACTAGGTTGATCATATTGCTTTGCGGTTGTATTCAGGCCATGGTAGTTCTCTGGAGCCCGTTACCAAGCGCCGTTTACATGTGGTATTGTTTATGCGCTGCTTCTATAATCCAGCAATCGAAGGCTTGTGTTCTAACAAACACTGTTGTGCACATGTCCAGATCTGCGCGAGTGGTCGATGAAAAATGAATAATAGATCAAATGGTGGCCCGTGCTAATCACGTACAAGTGAATGCCCATACATGAACATTCTCATATGGTTAAAAAATATGACGAATATAATTCCCGAGCTTCTTTTCCCAAGACTGGAGCAGAAAAAGAAACGAGGGAACTTACTAAGTATGGATTTTTTTCCTCTGGATATCATCCCGTTTTGCGTCTTATTGCCGGTGAAATGGAAGATAAGTAACCCTTGTAGCACCCAGCCCGTTCGTCACATCAGTTTTCGATCGGTTTGCTTAGTAGCCATTTTACGCGGAATAACATTGAATTTATGTGAAGGAAAATGATGACAAAAGTAATGTGCAATGCTTAGTTGGCGTTTTATTTAAACGTATTGGTTTATTTCATCGAAATGTCCTGAAAACTTTGGTATAGATTGCTCCACTTTATTCCCTCAAAATGGGTAAATTAAGGACAAACAATTGGGAAATCATAAATTGGGAGATAATAGGCATCGTGATACGCATGTTAGGTTATGGGAAGAAATTAACGAAGCATATCTTGTGTTTCAAACGATTCGCAAAAACCGCTCCGAAACCGATCGGTTTTCGGCCGATTTTGGATCGGTTTTTACTATTACGCCGATCGGTTTTCGAGCGGTTTCTGAGTGGTTTGAGACCGGTTTCCTGGACGATTTCTGAACGGTTCCTAAGCCGTTTGTGTCAGTCGTTCGGAGTACGTAATGTGCTTCGTTGATTTATTTCATTAACCCAAATTACGTATTTGATGCCCTTTTCTATCTCCTAATTTATGACTTTTCGAATAATTGTCCTTACTTCCCCCTTTTCGAGGGAATTTAATGGGGCGATCTATACTGAGGTTTTCAGGACATTTCGTTGAAATAAGCCAATACGTTAAAACTATACGCCAACTAAGCATTGCACGTTACATCGGTCGTCGATTTCCTTCGCATAAATTCAATGTTTATCTGTGTAAAATGGCTACTAAACAAACCGACCGAAAACCCATTGAAAACTGATCGGCATAATAGTGAAAACCGGTCAAAAACCGATCGGTTTCGGAGCGGTTTTGAACCGATTTTGCTACAAGGGAACTGGAACACGGAAGAGGCTTCAGTGTTGTGGTATTTCGTCGAACAGAAATCACGCAATGATTTTCGAACCGCGTGCAGTGCGCACAGTGGCACCAAACGAATAATGTACCGCACGTGAAACGCCGTTGCAGAGCGGTAGTTAGGGCAAGTTTCTTTAATTAACGAGTAGTGAGTCGGTGGAATAAACTTACATCCTCGGTGATGAAGGCCCAGATGGTCGTTGCTTTCAAAAATATGCCCATGGGGACATCTTGTTCGAATACCTAGTGTAGAATGGCGGACCATATGATGCCCTCCCCCTGAGTAACCGGACACGTAGTGCTTTAAACTACAACACACCTTGTCATCAGTAAATAAGGGAGATAAGCCGCGTAGTGGCGCTCGGCTATGTATGATACTGAATTCCAACTTCTCTCTCGCTGTTCCGTACAAAAGTAAGTCGAAACTCCCAGTTTGATAAACTGTCCTGGCGGAATCCAGTCTTTGTATCTTCTCATCTGTTTTCCACACTTGCATGACGCCGCCAAGGATTAAAACGTCTGTGGCCGCACACATAGCCCAGTCGCTGCGACATGTAAGGCACGACCATATAGAAAGGGAATGGTATAAATCCAAACACAAGGCAGCTGTAAACTGCTCTTACTGCCCAGAAGGTCGCCACTGGAGTAGTAATCCTTGGCCTGGTGAGAGGTCTCCGCAAAACCAAAGAACAAAGGCTGATATATTATGCGCTCCGGTTGACCCCTGTTTTAGCTTATTGCAGTCAGAATGTGAGTTGACTAAAGGAGCCACCGAACCTCGCCCACAGAAGCTGACAAGTAGTGTCGTACGATACTAGACTGCCAATAAAATGGGGCTTAAAAGAGTTCCGGAGGACATTGGGGAAGCCTAAAGCCTTTAAACTGAAGATCAGAAAAAAGTGAGGCCAACTCCTTGACAAAAGGGTGCGGGGGCCTGCCTTTCTGGCGTCACACAAAATACCGCCGCATATTACCCACAATTACCCAATTCACAACTGGTCATGAACCTGTTTTTGAATGAAACTCAATATGTAGCAGAGTTTGGTTTGTGTGTCGCACTGCAGGTGGAATCCCAGTACGGCGAAGCGTCCTATATTTGATATCTTAATTTAGTACAATTTCTCTCTCACTGAAGCTATCACTGCTGCTACTTCTAACCAGTTACCAAATCGCTGGACTTTTTCTATTTTTCCCGCTTTTAATTTTTTACTACACGTTTACGCATGAGTGCAGTGAGAGGAGTACATATTCCACAACCACGAAGGCTCACTGTACTATTAGGAATAACCAGCAACCAAACCCTAAGACTTAGAGTGGAGAACCACGAAAGGTCCAAGTAGGTCCGGTGCGGTAACGATTCGGACGACAGTGGAATGCTGTCTACCACCAAAGTAACCGGTGATGGCGGGGATTCGAACCTACGACTTCCGAGGTGGTAATCAAACGCCGTAGACCACTATCACATCCCCCAGTTGTAAATGCAGTGGAGAGACAGAAAACCTTCAGTATCATCCACGCAGGCACCCCTACGGCAATCTAGAGAGAAAACCAAAGAGGTCTCGCCTTCTGCGCCGGCTGCTTCTAATGCTGGTATGTCTCATTGCTAATAGGGGTCTGAGGTTAGTTTTGCTACTTCCAGGGGTCTCGTTTTGGGGAAGCAGAACTAGATGGTTGGACAATTATAAATCTACTGTATTGTCGTGACCAGCACGAATACTGTTTCGTTTTTCTGTTGCATCACATGAGGATCTCTCGAGCCTTGGGTGCAAGAAACTGGATACAAATTTGGCTCCGGCCTCCACATTCTGTGATCCGACCGGATTTAAAAGGATGTTGAATTTCGAGCATAGAGATTGCGATAAATTTCAGACAGGTTGTCTTTATAAAATCAGAAATTTACCTGAAATTTATGCATCAATCAGCGTGCAGCTTCATAGACCAACGATGGTAAGGTAATTTGTATCAATCTTTTCCCGATATGAACTTGAAAATAGAATACGACAGAGAGGTGTTGCACATTTTGTGTTCGGAGGGGTTTTGCTGTACCCTATCAGGCGCATACTATGGTTATCATGATAAGAATTATTACAGTAACAAACAACTATCGGCAACGCCAGGGACACGAATAACTCCTTTTTCGTGTACATACTGGGCTTCCATCTTTAGGTCGCAGTTACTTCGGCCAGCTACAAGACGTGATTTGGTGGCAGAGCAAATAACGGAGAACGCAGCTGAACGGTTTACCCGGTGCTTTGTGTCCAGTAATTGACGTGGGACGGAAAAAGCTGTTGGCTGCCTGGTCGGTGGCCTTTAGTCTTGTGCTTCCCGTTGGTTGACATAGATGTCCGCCCAACGTGGGACATGTTCAGTCACTCTCAGTCGGGCTTGCCGTTCAGTTCGTTCTAGGTAGGTGGCCAAGTATCCACACGTAAACATGTATGGACGTGATCTGGCATGAAGTGACAACGGTTTTTTGCAAGGTGAGGGTGTGTGTGGCAGATATCTGTCTGCACGTGTAGAGTGGGACAGGTTCAGTGGCATTGTATGACTGCTTGATTGATGATTTGAGGTGGAATGTGAACAACTTAATGTCATCACCCTTAAATGACAGCTGCAGGAAAACCTTGCACTTTGAGTGCGTGGTGTACGGTGTCTTCTGATGAAATGTTGCGAGTAGCTGTTTGACTGGGACACGTTATTTAGCAGTTCCATCTCAGAGCTAAGCGTGTCTGGCGTACGGGGTTTGCGGGCTCTGTCATACACAGTTTTTACCAACCCACTTTTGTGACCCAAAGACCAGTGCTCGTAAGTGTAGGTACTGTCCTAACCATGTGTGCTTTCGGTATGCTACTGACGCTACCGTCTGGATGCTTGGTTATCATAATGTCGAGAAATACTAATTTTTTGGGACCGAACTCGGGCTCCATGGTGAGCCTATGACCGATGTTGTTACCCTACCGTGGTGATCGGGTTTGTCTGCTATGATGACCTCAAGGGCTATACCGATTAGAACGCAAAGCGTTCCTTCGGAGTCACCCAGATCTGACCAGTTGAGGGCTTGTAGACACAAAAGCAACGCGGCATTGCTAAAGAGCGTGGTGGGTTTTTCGTCTGACAGCGAATTCTCTACACAGAAGCCGCAGAAGCCCATAGGCAGTGCGAATGTGGCCCGCCACTAAGGCCATTGCCTGTTTTTTTTACATGCTTACGCATGAGTGCACTGGAAGAGGCATTTTACCCCATAGCCACGAAGGCCCACTGCGCTATTGGATATAACTGACAACCAGACTCTGAGACTTGAAGTGGCGCAGAACCACATAAGGCCTCTTACTAAGCTATTCTGAGTGAGATCGGGCGCGGGCGAGGGATGGGGGGGGGGGGGGTAGGTTTCACCAGGAAGTGCTGGGCATATTAGACTGGCAGTCCACCATGCAGAAGGCCTATAGACCGCTCGATCAGTCCCCGGATCCAAACACAACGTCCTTGTTGCCCGACGAGCATCACTCAGTTGCGCACAAACTAGAGTTGCTACCTCAGACACAAAGCCGAGTGACGCTGGGGGCGCCACTTCGTACCCAGTTCTCGGGTTTCTTCGTGAGTGGTTCTTCTACACCCATGACTTATGAACAGATGCCATTCATCATCATCGTACAGCGTTAGACAGTAGGGCAAGCCCCACTAACCACTACCTTTCCCACCACGTTGCACGTCGAATTAGAAAGTATGAATACACAAGATACACAGGTTGGAAAAGGAAAGAACACCCTAGGGGCCAATAAACGAAATACACAGTCTAACTGTACAAACAAGCAGTGATCAATCATTTCTGATCCGACAGAAAGTGACAACACGATCGCCGCTATTCACGGTTCGCTGCCATATCCTTCAGTGTATCCAACCAACTGGTTGATGAATCTTTTGGATTCCAACCACGAAGAAGTGAAGCACTTACTTATCCTAAGTTCGTTGTACATTTTCTCATTTCTCGCTGCCACGTCATCTGTTGACCTCCACGTGGCTTCTTCCACTCCCTAGGAGGAAGAGAATAGGAGACGGTATGGCAGACGTGTTTGCCATACGTAACACGTTCCCCAACCAACGAAGTCAACTAATCTGTTTAATTAATTTTAAAGTGCTGAGATCCGACGCGTGGGGACAGGATCATGATACAGAGGACTGGATAGCCGTTTTTTGGACCGTCGTTAAAAGACAACGGGAGTATGAATAGCCCTGGGAAGCTGAACACAACTATCTCCTTTCGAACGCAAACTATCCCCTGGAGTCCTAAAGCACATAAACGACTGTTAATCGGGATCCAATCTAAAAGGGCAGCTTCAGCTTTGTCAGTTGAGACTATTCCTACACCACGTTGACCCGCAGCTCAAGCTACTTCGTCTCTTGAGGTGCGCAGTAAATACCTCGATGAGATACCAGGAGCAGTTAGTTGAATCCCACTGCTCGAATCCTGGACACGCGTCTCGCTTAAGCAGCAGACATCAATCTTCAGAGAGTCCATTGTGAGGGCTAGGCACGCCTGCTGACCGGCCTGCATGAGTGTACGCACGTTGAAGGAGCCGAGATTCAGAGGCTGACGAGGCTTGAGAAGATGTGAGTTACGAGACTGAGGATTATCAACAACAATATTTGACAGTGAACCGTGTATCGACCGTGTTGTCAGTGGTAGCATTATGTGTGGATAGAGGGGGCAAAGAGAGGTGGTTGGGGATAGAAGACAAAGATTGAGTAAAAGAAAGGGAACTCTGAGCAGTAGCCCACCTATCACCACCCACCCCACTCGATGCAATGGGCAACGCGGTCCTGATTATCCTGCGCGAATACGATGCAGTACGGATCTCTTTCTATTCGTACCATTCAGGACATCCAAGAATTTGACTCATCCTCTCGCAGGAGCTAGTCACATAAAAGTAAGTCCATGGAAAGCCGCATGTTCGGGTAAGCTTCACTGAGTCTACAGAAGAGATTAACAGAGTCCGGTTTTGAGGTGCTGATGGCAAAGACATCATCAGCGTATCTTCTGTGAAGTTGCATGCCACCGATGATGTCGCTTAGTCTGTTTTCAAGACTCGCTATGTCAACTAAGATGGGTCCTAGTGGACTCCCCTTTGCGACGCCATCAATTTGAAAATAATCACTCTAAAATTTGAAATAAGTGTTTCCAGTGCATTGCAGTAATAGGTTTTTCAGTTCCGTCACCGTGATTTTGATTTTGATGTTGTTGTTTTCCCTTTAAACGTAACCACAATTAAATTCAGGCGTTTTGTGCAAAGGCACGTTGGTGAACAGTGACAATCTATGATATTGATTTTATTCATAGCTTCAACTAACTCAGAGTTATATGTAAGACCGTATTGCGTCAACTTGTTTGTGATCGGCTAAAGTATTTTGACAACCCACTTTGCTGACTTGTATTGAGGTGATGTTATCGTTGCTAATGTGATGATTCTTCTTATGTTGTATGTAGTATGCATCCGATGAGACACAGCGAAATCTATCCGGATGTAAATTGCTCAATGTTACTCTGCTGTTCTTTTTTCAAGGTAAGGTAATTGACGCATTCTCTACCCCCTCAACCAGTAGGGTGCTAGATACGCGAATGCACCTTGGGGCAGTGTGATGGCCCGCGTGCCTCCATGACCCAAAGAGCTATGCAGGATGACTTCCCTATACAATCATGCCTCACAGGTTAATGGGCAGACGCCAGACAAAGTCCAGTCTCAGAACCAGTTGATGGGCATCATCTGGTCCTAACCACTATGTCCCTGGAGGGGACACTCCAGCGAATAAACATGGAGAGAAGCAGTTGAACGGTCTAAAAAGCTCCACCGGATGGACGTAGGAGTGGAGTATCTGGGGTTTCTCTCGACGATGGAGAAGTCATCGCACTTCATTGGTCAGCCATCGCCCACCTAAGGTGGACAGCCCCCAGCCCAAAGGATGCTGCTCCGTCCACGTTCCGCTTGCTGCATTGGGTGCATGGAGCTGAGGACTGAATCCGAAAAGCGGATCGATAACGAAGCACCAGCGAAGACAAGACAGCATGTTTGCAACAATCAGGTCTCACGGGACAGACCAGAAGAAGTTGATTCACGGATGCTTTGGTCACGTCCCCGTGTTAGGTTGACGCTCCACTGCCTTTTGGATGAGACTTTTGAGCCAAAGGGTCCGTTTAGGGTTCCCAAAGAAAAACCCCCTCTGCGGTGTGAGCAATCGCAAAGTATGATGTGCCCGGAAACCTCCAGTATCTTACCTGTAAAGGGCCTTACCAACTTTTACTTCCTAATTTAAGTTCGATACAAAACGCCACGGGTTATTGCGGCTCTAAAGAAAGCAGTATTCCGGGAGTTTGGTATAAATCGAATGCACTCGTTAAGCCTAAATGTTTACTTCACTTGACTGCCTTTAACGTCCGCACACTATGCCAGATGGGGCTACAGGCTGCCCTCACTAGAACTCTTTAGACTTTAACAATACACGTACGCAGTGTCTCCGAAACACGTATACAAGACCCCACTGCCGTAATAAATCTTCGCACCCCAGATACAACCTCAGTCTCTCGCCTTACTCTTCCTGTGTCGAGTGATCCGGTTTCCATTGCCCGTGGTCACGTAGGCGTTGGGACTGCCTTGAGCGGGGGAGCTGAGCGTGCACTACTAGACGGGATTCCAGTCAGCAGTTTTTTGTGTGCAGTTCAGTTGGACGGTTCTGTGCATGTCAACAGCGAGAGACTTAAGCGTCGTCGATGCTCATTCGTCGTGTCAGTGTATGTACCCAATGAATGCAGTTCCTCTCAAACCAAGGATGAATTCTATCAGGATTTCCCTCAGCTGTTTCGAATTGTGCGTTCAACGGACGTGGTGGGCATCGCTGGGGATTTCAGCGCCCAAGTTGGCCGTTTGGGAGATTCCGAAAAGCACATCATCATCATCATCATCATCATCATCATCATCATCATCATCATACAGCGTTAAACAGTAGGGCAAGCCCCACTGACCACTGCCTTTCTCACCATGTTGCACGCTGAATTAGAAAGTATGAATTCGCAAGATGGACAGGGACTGGACCTACATGGGTGGGAAAAGGAAAGAATGTCCTAGTAGACGACACACAGAATGCAGTCTAACTGTACAAACGCACATCGACCAGTCATTCTGATTCGATAGAAAGTGATAACACAATCAAGTTCAAGTAGGCTTCACAAACGTGGGATATCTTCGACATCAGTTGCTCTGTTGGATGCTCGCAGATCCGTCCCTCCGGATGCCACATTCAATGAAGTGTGTAGATCCCTGAGACACCAACTGACTAGGATCCTGAAAAATGACCGTGAATAGTGGTGTATTGCAAAATGTAGGGAAATGGAAAAGGCTGCGTCTGTTGGCAATACTCGCAGTCTTTACCGTTTTATTAGAGGTACCGGTCCACAAAAGCCCGATGCGAGTGAGGTAACCAAGGAATCCGACGGCTCGCTGATTCACCCTCAAGGATGTCGTCTGGACCATTGGGCGGAGCATTTTGAGGAACAATTCAGTTAGCCTACTTCAACGGTTGACTTTTCGTATATACCTGCTAGACAAACGATACAGGCGGACTTTGCTCCTCCATCAGAAATGGAGATTATGCGGCAGATAGGTTACTTGAAAAGGTACAAGTCCGCTGGACCGAATGGGTTGTCTCCTTTTTTCAAGGGTAGAGGCGATGCTTTGGTTTTGGAGTTAACAAAACTCCCCGTTATTTGGGATAGTGAACAGACTCCTAGAAAATGATGTGAATCGGTGATTGTGCCGGTTTACAAGAATACCACAGAGGAATTAGTTTGGTAAGCATCGCGTCCGAACTGCTGAACGTGCTTATTCTCCACCGATTATTCAGCACCCGCGAAATGTGTACGCGTGGGAATCAAGCCGGTTTCAGTCCCGAACTTGGTTGTATCGACCACATCTCTGCTCTTCGGCGAACGTTAGAACACAGACTCATCATCCGTAGGCGCCTCCAAGTGCCTCAGTATGGTCGAGGGTGGGTGTTTCAGGCTCCGAGATGACTTCTCCTGAACGCCTCTCGAAATGCTCTCAGATGACCGTGTATTTTTTCTACAGCCTCTGCTGGGGAAGCGTTACTCACTGCCTTCTTGTGGCGGAGGTGTTCCCACTAAAGTGAGAAGACAAAAGCGAATGCCTGGCACTCTCCACCTGTTGACTGACTGATAGTCAGTCTAGGGAAGATGTCTAAACCATAACTCCAGATCAACTACAACCGGCCTGAGGCGTACAACAATATGCTCACCTGCATCGGCGGCGGAGGGATGTACTGGGCACCCAGAATGTTTAGCCTCATCCGAAGGGTGAATGGACTGAGAAATCAGTCACCGGCCCCCAGAGGGCTACGATACCCTCATATCGTAGGTTAGGCGTTCTGGTCAAAGGCTCGGGGTGTGGCCCCCTAGGTCAACCCTCTACTTCGGTCTGGGCAACCGGGTAGTATTCAGCCCATATGCTTACATGAAATCTCCACATATATGATCACTCGTTCTCGTTCTCGCGCTCGACTTCATTCACTCGCTCAAGCTACACAAGTTATGCCCGAGGTGCTGGCGACCGGACAAAACCAACTACCTATTATCACACCACCTATTTTCACCCACTCTTTTACACACAACAATACTAATACCATTCCATGTATTTCTCAGATTGCCATCGATAAAGGTGCTGGGCATGCAAGCGAGGTCCCTATTTCAGTTGTGTGCAGTTCATCAAAGCCACCAGAGACCACATGTGCCACTGAAGCTTATAGCATTCAGTGTACGCACTCTGATGCAAGTAGGCCAAAAAGCAGTTTTAGCGAGCACGCTCGAGATACTGGCTATTGACGTCTGCTGCTTGTCCAAGACCCGTGTATGGGCCCCACCATGGTAGTTCGTCTGAGTTCGCCCTTAGGACACGCTTTTACTCTGCGCTTATCTGGAGACACCGAGGCGTCTGCATCTGGCCATGCAGGAATAGGAAGCGTTTTGAATAATGGAGCTAGATATGCGCTACGCGACTGGATCCCAGTCAGCAGCAGATCATGTGCGATTCACTTAGAGCATTCATTCAAAGCTAACCAAGGCCGCGACGGTAATCGTTGTCTGTTTGTTGTCGCTGCATACACCTCTACTGACTGCAGTCCGGATACAGTCAAAGATACATTCTACCAACAGCTTCACGAACTTCTTGGAAAGGCATCTCATTGAGATATAGTGTAACTGGCTGGAGATCTGAACGCCCAGATTGGCCACCTAGGTCCAGACGAGCGAATGCTTGGAGGCCAAAGCGGCGCCAACCATGAACGCACGGATAACGGTAATCGACTACTTCATGCGTGCGCAGACCATCGCCTATTCTTGTGGAGTACGAACCTCCGGCGCAGATTTTGTCGCAATATCACATGGTGACCGCCATCTGCTAATCAGTCTTAGACAAATAAACCACATAGCCGTAAGCTACCACTGGCATGGTTCAGTCCAGTCCTGTAGGTTGTACTAAAGTACACATCTAGATTCAGATCACGCCCTAGTGTGTGCTAAGTTCATAGTACGGTTTTCCACCGAGTCAAAAGTCCGCCGTCAACAGGTAGACGTAGACCAACTTTACCGGACGTCAGTCCGGGAGAGATTAGAATAAGCTTGCTGCCCAGCTGAGTAACCATACACGATGACTTGTCAGGCCGCTGGCAACACATCCAAGACGCCGTAAAAGAAGCGAGTGCCACATCTTGTGGATTAGCCACACGGCACGCAGTCACGCACTAGATCTCATCAGGTTCTCCGGAATTGCTAGACAGCCGCCGGAATATCCTTGCCGGAAGCAAAAACCACAATGTCCGCGCTCAACTACGAAGGAATTTGATTAGAAGCTTGCGCAGACACCGAGAGAATTGGTGATCCGAACGCGCGGCCGAAGTGGAACAAACTGCTGCCACCGGTAATGCTCGGAGACTTTTCCAACTCACCGGACCTACTGGGACCAAGAAGCCTGGAGTAAGCGAAGTGATCTGCGAGGCAACCAATCCACCAGCTTTCACGGTGCATGGACCAAACGACAGAACACTTTGAAGAGCAGTTTAGCTGGCCTTCGGCGCCAGCGCCCTCACTCAGCAGTCCGTTTGAACCAGTACATGCTCCGTGAACGATCTGCACTACCCCACCCACAGAAGAAGTCGATCGTGTGCTCCACCTCCTGAGACGCAATAAGGCTTCCATCCCCGACGAACTCCCCCCGACCCTCTTCAAAAATGGTGGTGTGCACCTCTCCAAAGCGTTCACCAGCCTCTTTACCGAGATTTCGCTCTACAAATGCTCCCCAGAAAGTTGAAACTGTGTATCCATCATCCCTATATACAAGAAAAAAGCTAGAAACATCTGTTACAATCACCGAGGCATAAGCTTGCTCTCGGTTGCATCAAATTTCTAGCATCGGTAATCCTCTAAAGATTGTCCGCGGCGCGCGGACAAGTCCGTGAAGAACAGTCCGGTTTTCGTCCCAATCGCGGGTGCATCGACCAAATATTCACCATCCGTCAGATACTTGAGCTCTGCCACACGTATTGTAGACCATATTCTTGGATATCCGAGCAGCTTTTGATTCCGTTGGTAGGACGACCCTCTGGGATTGTCTTATCAGACAGGGAGTGCCTGATAAATATTTGAAAATCACCCAAGCTCTGTGCCATCAGACTTTAGGCCGAGCACAAGCATGTGGCTCATCGTCACCTCATTTCCCAGTTGAAAGTGGCGTGCGCGAAGGTTGCCCACTCTCACCCTCCCTGTTCAGTTTTGCGATCGACGACATTCTAAGAGGGGCACGGAAATCAAACGAAAAAAGGCGTTGAGCTCCTACCTGGTAACAGATTTTTAGACGTAGACTATGCAGGTGACGGCGCATTGGTTTGCTACGATGCTGCTGTGGCACAGTGCGTTCTAGACAATCTCGCGTCGTCTGTATTACGGTACGGAACGTACTTTTCACCCTCCGAATATAAAGTGCTTCTACAAGACTGACCTAGCCTGTTCGAGCGGTCGTTGTTGACCGGTTGTCCGTGTTCGATCGTCGATGCCTGAGGAGTATCTCGCGGGTTTGTTGGCAACAGCGAATAAGCAGTGCCGCAAATCGAACGCGCACCTACGAAACGGGGCGTGCCGCGTGCCCAGTTAGTGCTGCCATATCACTCCGTCGGCTTCGTTGGCTGGGAAATATGTGACGTACGCCTCCTCATCGACTTCCCCGTCGCGCCCTATTCGCTGAGCCCAAGGTTCGCTGGAACCGACAACGTGGAGGCCAATCCATAACATGGCACCGGTCTGTCAAAGTGTCGACGTCAAGGCTTGTTTCTGTCGGTTCCTCACGTTTGCATGGTTGGGGACCTCGAGATCCACCACACAGCTGGCTGGAGACTTTGTCGGATAGTGCCCAATGTCGTGTTCAGTGGCGATTATGTTGTGACAACTTGTGCTCGAACTTCTGAGGAATTTCCCCTTTGGTTCTTCATTTTTATCTTTCTGTTTCATGTTTTTGCATGGCATCAAACCTCTGTACACTGTACCGGGTTATCGGTGAATAAATATAAATAATAATTATATTCGTAGGCGCACAATCTCTGTCTTTCTTGATCTGAAAGCGGCGTCCGATTCAGTCGACCGCGCAGTTCTCTGGCGCCGCCTCTCATTGAAGAGTGTGCCAGAGAAACTTATTTCTGTGTTCCAATGCTTGTATACAAACAGCCGAAGTCGAGTTCGTGCTTACGGCGATCTTTCACTCGAGTTCACCACAGAAAGTAGTGTTCGTCAAGGTTGCGCCTTTTCGCTCTTCTATACAACTGTGTAATTGAATTGATCCTTGAGATAGCCTTATCTTCGTGTGAGAATAGCGGCATCGCTTTGCTCAAGCACTTGACCATCTGACTTGGAATATGCGGACGATCTTGTTCTTCTGAGTGAAGATCCAGGTAAGTTGCAAGCTTTCCTAGATAGCCTAAACAAGTGTAGCAATGTTCGGGGTGTGTTTTATACCTTCAGAGTGTAAAACGCTGCTTCAGGACTGGGTTGGCTCAACACCAAATCTTGTGTTGGCACGGGAGGCTCTAACGGAAATGGATAAGTTTTGTTACCTGGGCGGTTACACTTCACCAGGTGGACAGATATCGGGTGAAGTGTCATCGCGTATACAAAAGGCGCGTTTGGCTTGTGCCAGCCTCCGTCATCTGTGGCGTCGGCCTGACATCTGACTGTCTGTCAAGGGTAGAATGTACAATGCAGTGGTTAGGTCCGTTCTTCTATACGGCTGAAAAGCATGGTCGTTAAGGATAGAAGAAAGACGGAGACTGTCGATGTTTGAGCATCGATGTCTCCGTAGCATTGCCCGAATATGGTAGGAACACCGTATCGGCGATGTCGAGATTGGGATGAGGTCTTGGGAATCAAAGATCAGGCTGTGAATCAAGTACTGACTCTAAACGGATTCAGGTGGTTGGGACGTGTTACGCATGCCCACCGATAGACTTCCTCGGCCTACGCTGTTCTGCGAGGCACGTAATGGTTGGAAGGTAGGTCGAGGTGGTCAGTCCATGATATCGAGGAAAGGTATGAAAACCTTGTTCAGTGGACTTGGTCAAGAAGAACTTGTAAGACTTCCAGGTTGGAGTCTTCGTGATCCGCCTACCAAGTGGTTGGAAGCGCTAAATGATATAGCTAGGTGTCGCGGTCGGTAGCATGGTTGCATCCGGACTCTTTGTCTTTGTGATTTCCGCTTCTTAATTTGATTTTTGGTTCTTTTCCATTTGATGCTTCTATTCTTTTTGTCGTTTACTGGGTGATGCTGGAAGGTAGTAACCGAAGCCAGAGCACAGAAGTGTGAGGTTAGTGGTTGCGTAATTTGATCTGGTCTGACACGAATGCAATGGACGTGTGTGTTTTCAGCTTCGCTTGCTCTTAGACACCTTTGTCAACGCTTTTTTGGTTAATTACTTCCGTTGTGGTTAGCTAAGGATTAAATGCGACGAAACTTCTGGTTACACAGCTAATCTTAAGGGCTATAATTCCACTCAATAATAAACCGCGTATTTCATTGTTCTTTGGAATGTACCTCGTTGTAACCCGCACGTACTTTTCTACAGTCAAACGGGAACCTGCGCACTCGATCTCAGACATCACTACGAGACTGCATCTTAGCGTGGTGTGACGGCTTGCGCGCCTCTATGACCCAAAGGGCTATACAGGATGGCTTTAAGCCGGAGATGCAATCATGCCCGACAGGTCGATGGGTAGAGGTCAGACAAAGTCCAGTCTCCTGGTCCTCCAGGTTGGGGGTCGATTTGAGCTGGCAAATCAGAGTAAAACCAGAGTACGAATAATTGATCCAAGCAAACGGGCTTCCACTAAGCCATCCCGTCGCCTTGCGGATAGGTTCTTGTTAGAACTAGAGGGTTTGGATGAGAACGCTAGTCATTCTCCCGCTCTGCGGCGGGATACCCTAGCAATACCCATCGAACATCTCCCATGAACTGCACGAATAGAAAGAGTTCCATACTGCATCAGTCGTCGCGCAGTATAATCAGGACCGCGTTGCCCATTGCATCGAGTGGGGTGGGTGGTGATAGGTGGGCTACTGCTCAGAGTTCCCTTTCTTTTACTCAATCTTTGTCTTCTATCCCCAACCACCTCTCTTTGCCCCCTCTATCCACACATAATGCTACCACTGACAACACGGTCGATACACGGTTCACTGTCAAATATTGTTGTTGATAATCCTCAGTCTCGTAACTCACATCTTCTCAAGCCTCGTCAGCCTCTGAATCTCGGCTCCTTCAACGTGCGTACACTCATGCAGGCCGGTCAGCAGGCGTGCCTAGCCCTCACAATGGACTCTCTGAAGATTGATGTCTGCTGCTTAAGCGAGACGCGTGTCCAGGATTCGAGCAGTGGGATTCAACTAACTGCTCCTGGTATCTCATCGAGGTATTTACTGCGCACCTCAAGAGACGAAGTAGCTCGAGCTGCGGGTCAACGTGGTGTAGGAATAGTCTCAACTGACAAAGCTGAAGCTGCCCTTTTAGATTGGATCCCGATTAACAGTCGTTTATGTGCTTTAGGACTCCAGGGGATAGTTCGCGTTCGAAAGGATATTTGTGTTAAGCACAATTTGTTTGTGATCTCGGCATACAGCCCAACAGACTGCAGTTCTGAGATGCAGAAGGGCGAGTTCTATGATGAACTCACCCCTCTCGTTCGCAGCAGTAAAGGTTCTGACATTGTACTGCTAGCTGGTGACTTCAGTGCACAAGTTGGCAAACTTAGTGTGACAGAAGCTTGCTTAGGTGGGCGTTTTGCTTTACCCGCTCAGCGTACATATAACGGGTATAGGCTTCTCCAGTTTTGTGCAGACAATCGATTGTTCTCTTCTAGCACTCATTTCCGACGCAACTCCCGTCGCACAGTGACTTGGCGCTCTAACTCTACAGGTACTTTGAGTCAAATTGACCATATCGCCGTAAGCTACCGGTGGCGCAGTTCTGTTCAGAACTGCAGATCTTACGGGTCTACGTACGTTGAGTCTGACCATGTATTAGTTTTAATACGATTTTCTCTCCAGCTCCGTGGTCATCGTCTCAAATCGCAAACCCGGTTAGTTGTGCACCGTTTGTGTGATCCAGAAGTACGCACCCGTTACAAGCAGAAGTTACCACATGAGCTAGGATCTACGACGAACAGTAATGTAGACGAGCATTAGGCTCATATCAAACAGGCGATGCACGTGGCAGCACGTTTTGCCTGTGGTCCTAGATCCGTTGTCCATCAAAGACACTGAATTTCGCAAGAGTCGCTGAGTATAAAGGAGCAAAAGCGTCAGCTCTCGAACCGTAAGGAAATGAATAAGATGCGGAGAAAGCTGCAAAGGGAAGTTAGGAAAAACCTTAAGAATGATCGCAAATATTGATGGATCAAGGTAGTCGAAGAAATGGAAATCGCAGCTGCTTCAGGTAACATTCAAAGACTGTTCAAACTTATTCGTGACACTGGTGGACGGCGCATCCAGGTCAGTGAAACGATATGCGGTAGAAATGGAGAGCCTGATAATGGTACACAGTAAAGACTCGACCGTTGGGCTGAATACTTCAAGAAACAGTTTAGCTGGCCGCGCGCTTATGTAGTTATTCCGACGTCAGCAAATGCGATTCCTTGAGGAGCATCATTTGAGCCCCCATTGGAAGTGAGGGTGGAGTCGTGCATTTGATCACTAAAGCGAGGTAAAGCATCCGGCTCCGACGAACTTCCCCCAGTTCTTTTCACACTGGGTGGGAGCGTTTTGGTAAAATCACTGACGACCTTGCTGCGTGACATTTAAAACGAGGAGCGTATTCCGTTATCATGGAGCAAGGCGTTGATTGTTCCCATCTTCAAGAAGGGAATACGCAATGACTGTAGTAACCATCGTGGGATTAGCTTAGTTCCGATAGTCATTAAGATATCAGCCTCTATTTTACTGCGTCTGACACCGGCTCGCGAGAAGAACGCCCACGAACAACAGACTGGATTCCGCCCAAGTCGAGGTTGCATTGACCAAATTTTTACTCTTCGCCAACTATTTGAAACGCGTCACACGCACCGTCGATCGACAGTAATGGTTTTCGTAGACTTAAAAGGCGCCTTCGATTCAGTTGATTGGACAGCACTTTTCAGTGCTGTTCATCGAAAAGGTATGCCTCAGAAGTTCGTGAAACTACTGAGATCATTGTATTCTCATACTTCTGGCCGCTTAAGGGTCTACGGTGAGCTCTCCGGTCGGTTCAAAACGACCTGTGGTGTTCGACAATGATGTCCCATTTCTCCATTCTTGTTCAACTTCGTCATGGACGTGATAATGGAGAATGCTTTGCGAAGTCTCCAAGATGTAGGCGTCGAACTAGGATATAGTGAAAAGCTGTGTGACCTAGATCACTCAGACGATGTTGTTTGCTTGTTCGAATCCACGGAGCATGTTCAACGTGCACTAGATAGACTCAGAAGAGCTGTAACTCCATTCGGCGTGCGCTTTGCACCTTCAAAATTTAAAGTGATGTCACGAGGCTGGACGTCAGCGGTTCCGAGATTGATGCTCGATGGGGAGGTGCTGACGACTGTTGACCGTTTGAGTTATCTCTACAGCAGCATGACAAAAGATGGGAGTACGGTAGTAGATGTGAGCACGCGTACATCGAAGACTGGAGCGGTGTTCTGATATTTTACTGAAGTTGAAGTGCCGTGTATACTGTGCAGCGGTGCGTTCAGTTTTGTTGTATGGTTGTGAGACTTGGGGTCTTCGTGCGGAAGACATTGATCGTCTCGAGTCTTTCGACCACCGATGTTTTTGTAGTATCACTAGGATTGGGTGGAATAGCCGAGTGAGCAATGCTGAAGCCAGAAAGCGAGTATTGGGTTCTAATTCAGAGTACGTTATGTCACAGCGTATACAGCTTAATAGACTTCGATGGTTGGGGCACGTGTTACGTATGGCAAACACACGTCTACCATACCGTCTCTTATTCTCTTCCTCCTAGGGAGTGGAAGAAGCCACGTGGAGGTCAACAGATGACGTGACAGCGAGGAATGAGAAAATGCACAACGAACTTAGGTTAAGTAAGTGCTTCGCCTGTTTATGGTTGGGGTCCAAAAGATCCGTTAACCAGTTGGTTGAAGACACTAAAGGATATGACAGCGACCCGTGGATAGTGGCGATCGTGTTGTCACTTTCTGTCGAATCAGAATGATTGATCACTGCTTGTTTGTACAGTTAGACTGTGTATTCCGTTTATTGGTTCCTAGGGTGTTCTTTCCTTTTCCAACCTGTGTATCTTGTGTATTCATACTTTCTAATTCGACGTGCAACGTGGTGGGAAAGGTAGTGGTTAGTGGGGCTTGCCCTACTGTTTAACGCTGTGACGATGACTTCATCGAACTGATGAGTTATAGAACATTTTTTCTCTGTCTTCTTAGTCACATACGACCTCTTTTTTCAAATTCAGGACCAATAAACTGTTCTTGATGCGAACGGTTCCCCCCAGATCCCTTAGATTATGTTCTCGTACCATGGGATTAACCCGCTTCACTGTACTTCACATCGCGCATAATATAAAACCCTTGCTAGATTCCATGGAGTAACACTCAAAAATATCTAGATGGTGAACATCTTCAATACACAAGCCCTCAATCTCGAACTTAAAGGAAGGTCGACTAAACTGCGGCACAAGTTTATGTAAGCTGTGGCTGTGAAATACAGCGGCCCCTTCTGGCAGCAGTAATAAAAAAAAGTTGAGATGACGATGTAGTCATGTAAACGGGGGGTCGGGGGGGGGGGTCTTAGGGGATTCAAGTAAACCGAAACAGAGACCGTTTTCCGTTGAGCTTCACAGCCTGAGTTTTCCAGGCAGTTGACAATTTTTGGAAACGGAAAAGGCAGAAATTTTCGGAACCTCTTTGGCGAGAAGGTGATATGTTTTGATCACGACAACGAGGAGGTCAGTCACCCTATTTTTTATATAAGTGTTTTAGGTTTTTTTGACTTACACGAAGCACCGGTAAGACTGAGTTCGTTGAGCTGCGCTAATTGCAAAATTCAGTTTTTGTGCGTTATGAACTTTCTATGGTGCTCAAAAGAAAAAAGCCTGTCCCTTTTCGTGTCTCTATTTTGTCGTCCTTGTCCCTACCTGTATTCCATGGTTTCGGTCTAATGTACGTTTTCAAGTCGATGAACATAACCAGTAGTCAGTCGAAATTGGCGATTTTCACAAAATTTCCATTGTAAAATAAATAACGAAGTTTTTTTGTATCTCGTTGAGATATTATTTTTCTTCCTCTCTATAGCTGCCGCGGACTGCGGTTGTCGTCTGGTTTCGGTCTAGGCGGTTAACGGAGTCGAGGTGAATTGCTTTCCCCGAAAAACTTTGCCAATGGAAAACGGTATCCCGGAAGGATATCATGTTCAGAATATTCACGATACTCTATATGTTGTTCCGCAGCGCTATTCAGGTTTCCAGCCCATAGGATATGGTGCTCAGGGAACAGTTGTATCCGCCGAAGATTCAGAATTGAGAAAGCGGGTAGCGATCAAAAAGCTTCGCACACCATTCCAAAACTTGACCCATGCGAAACGGGCTTACAGAGAACTGGTCCTAATGCGACTTCTTAAACACAAAAATATTATCTCATTGCTGAACGTCTTCACTCCACAACACACGCTGGGAAATTTTCAGGATGTCTATTTGGTAATGGAATTAATGGATGCCAATTTAAGTCAGATACTATCGTGCTCCGGAGGTAATTCTGGGTATGGATTATGCGGAAAAAGTCGACGTTTGGGCTTTGGGCTGCATCTTCGCCGAGATGGTTCTGGCAAGAACTTTGTTCCCTGGTAGGAATCATGTGGATCAGTGGTTCACCATCACTGAAACACTTGGTACTCCTAATGAAACGTTCGTGAACCGTTTGGAACCGAGTGTGCGGCGCTACGTCATGGGTCGACCGTATCGTCCACCACAACCCTTTGAATTGTTATTCCCCGACGAACGGTTTCCACCTTCAAACAGTAACCATGAATCACTGAATGCAGCGCAAGCCCGGGATTTGCTCAAACGAATGTTAGTTATCGATCCGCTATACCGGATATCTGTTGAAGAAGCCCTACAGCACCCGTATGTCAATCTCTGGTTTGACGAATCTGAAGTCCGTGGGGTGAGTTGATTTTCTCTTATGCTGAAATTGCGAAAGCGATTAGCCATTTTGAATAGGAATACCATCTTCAAGAATCTGTTTGTAGCCAACTCCCACGTACTTGTTTACGCGGTAGACATCTCTGATCGCCTCCACTCGACCTTTAACTCAATATCTGAAATGAATTTACATCTGGTCAGATTTGGACATTGTAAGGGAATGGGCTGGCACACTGCCAATAGACGACCTGGCTCTGTAGCATGCAGCACGCCATCGTTAGTCGAGAATCGAGGGCAAGATCGGAGACGGCGAAGCAAACAACACGTGATCGGCTCTCCAGAATCGCAGACAAGATTGGAGTCAGTCAAGATCAGTTGACCAGTGATCGGATAACATTTGTCTGAACCGACCAGAACTGAATCAACCAATCCGGGTACAACGAGATGAACGAGCCGGATTGGCTGTTTAGAAATATCGGTGAACAAATAACGTTTTGTTCGTATTAAGCACACATCCTATGTAAACGATCTGTTTTGCACCAATAAACCGAGGTAGTTAAAATCCAGAACAGTCTTCTCACTAGAGCTAGTGGATGACTAAAGAGCAGATATTACTCTCAGCATTTTAATATTGACACACTTCAGCACTGACATAGTAAAGTCGAAGTGTATCCTCGCGCACAGTTTTCTTTTCGGTGCATAATGTTCCTTTTGTGATTTCCGTGAATGAACTATGACCTTTGTGAACTTCCGTAAACATCTTAATCCCCAAAACTCATCGGTGGTGAGAACAACATTGATAACAGCCTATATACATTACCGGATTATTCCCCAGGGATTTGTTGTCTTAAGTCTAACTGTCATTGTTTGATTGTCTCCACGACGAACCTAGATCTCGGTCTAATGCGAACACAAAAGAACAGTCGAGAGGGTATCCGAAGTGTGTGCGGTTTTAGGAAGATTTTAAGTGACGGGGTCGCAAGAGGTACCGATCAAGCTTCGTTTATTCCTAAATAAACCGAGTTTGTTCGCGCTTATCTAGCCATACAATTTACTCCTAAGTAATGCTCTTGGTGGTACATCTACAGATTTGAGAACATAATGAAATGTATTGAATCTATGCACTGTTCTCTTTAGTCAGACAACGAATTCGGCCAACAAGACATCGTTCTACTAATTCCGAACAATCTCTCTTTTTTCAGCCCCCTGCCGGCCAGTTTGATGTCAACCTGTACGAGCGTGATCTAACGACCGAAGAGTACAAACGTTGTATCTTCGAGGAAATTCAACGATTCCAACCCGTTGAAGATGTGCAATAGGGTTCATATCTTCATTCAGATGGCAAACCCTCACTGCTACCTTCATACCAGTGCAGAACTATTCACTCACCAAAATACATCCTTGCCCCCTATTGGTGGTTGTTGCCTTTGACTTGCTCAGCTACATCCACGACGGGTGTGTGTATGAGGTAGGTATACTTTCTCACATGAATCACACAAAGGTGTCGCAACCGCCGCGACTATCACCGGATTTCATGGCTTCGAATCAATGTGGTCCCTGTTTGACCGTCGCTGTTGGTCTACATATTCATAGCACTGTAGTGTGCTCATCACTGTTTCTTGTCACGGAAACTCGACATACACAGCATGCAAAATCTGGCGTTCTATCTGTTATTCTCTGCGAAAACATCAGCCCTCAGTGCTACTTCGTTTCGACTAATTTCGGTCCCGCTATTATTGTGTTCTGTCAGAAACACCTGATGACCATGGTCACGTGAACTCGCAGTGTTTTGATGGTTGCCCGTCTGTGCCTGTGCTCCACGGCTCTCTTTTCTCCTACTTCTCGTTCAACGCGATTGTGATCCCTCCTTTTACTTATTCACTCGGTTAGGACGGTTGGGTCTTTTATTCTGTTTGTTTCCACCTTCAGTAAGAACATGGTGGCCTATCTCCTCTCAGCTTTGTTTTACTTCCAAACGATCTCCCGGGACACTGTACACTACAAAGCGTCCTTATCTCTGGTGAATTCCTCCTATTTTTTGACTCTTATCGGTGCCGATTTGAGTTGTTAGGTACATACAAACGCACACACACACACCTGTCGCCTAAGAATGCGCCCATCTCCTACAGCCTTTACGGATCGCTCTGCTCATCATCAACCCGTCACCATGCATACAAATCTCAATTTCTCTAATCGTTTCGTGACAACCCATTTCCAATTCACTGAAATTGTCCCCATCATGCTTATCCTACGCATTCTTACACACCTTGGGATCGGGTTGCGCCGAAAGGGAGTTGAGTGAGCTCCCTGTTCTCATTCCCTCCTAGCCCCATCCTTACTCGTCCGACATCTGGTCACATTGCTTCCGTTCTTCCCATTTGCTTATTTCGCACTTTCTCCACAACACACAAAACGAACAAAGTCACAACTGGTATCTGTCCTCTTCGGTGTCCCAAACGCACCACACGGTTCTCATGCTATGCATGGATTTCTTACCTATTTTTTAATAGTGAGACCAATAACCCTATCCGTTTTTGTTAGTCTTGTCAA
>STRG.67685.1
CTACCGTCGTGGTCAGCAGTCACACGCCTCGAACCCGTCTTGGTCGAGCCACATCTGTACCCGACCCAAACGCCTGCACGAACAATTCATTGCAGCTCCCATTGCCTGGATTACACCTTGGTGTTGGAATAGTCGATTAAATCGGGACTGCAACCACGCCCAACGTTGTTGGTGGTGGGAATATCCACATCCTCAATAATAGTGCTGCGTGTTATCCAAGCATGGTTCTAGGCACCACCTCACTTTCACCTCCTTCGAACAATACACGTTTGATCACAGGGACTTCATCAAATGATAATTCAATGGGTGATGGTTCTATGGGCTCCGGTGGTCTATCTCTTGCATCCGCCCTAGCCGGTATTCTTGGCCTCTCGTTTCCTTCTGCTGCTCTTGTGCCCAATGGTTTGTCAGTCCCCGTAGCTGCTGCCAATCTTATTGGTTCATTCAATGCAGATATTATTGACCCGAATATTTTTCGTGCCAGTCCGTTAGCTCTGGCAGCTCAGAACCAGTTACAACAGACTATGAATAACTCCACTAGTACCCCATCTACTAATATATCAACTAATGTCAATCCGTGTGATACGACGTCTAACAGTCCGGTTTCTTGTATCTTTTCCTTCGGTCCGTCCGCAATTCCAACGGCTCTGCTCGGGACCACGTCGACAACCAATACGCCGATCACAACACTCGGGGTTTCAACTCCTTATTCCTCAACCACAATTAATACGATTACGACTGGTCCAATGCAGACTTGTTCTGACGTGTCCTCGGAAACTGGATCAGTTCAGTCCCCGTTCGCATCATCCCAATTTATTCAAACTCATCCACATTCCTCCGGTTGTGCCACGGGTACTCATGACGGCGCAAACAAACTGTCCAACACAAGCGGTCAGGTTGGTATGGAAACGATGGATTTCGACTCCTGCGGTTCTTGTTTGAGCACAGCCGGGGATCGGGATAGGAAACAGCGTGAATTCATCCCGGATTCGAAGAAAGACGATAAGTATTGGGAACGACGTCGGAAGAACAACGAAGCGGCCAAGCGATCACGAGAGAAACGACGTCAGAATGATATTCTGATGGAGCATCGAATCAACGTGTTGAATGCCCAGAATCAGAAGTTGCGTCGAGAGTTGATGGAATTGAAACTACGCTACGGTCTTCCGTTGGATGATACTGAGCCAGTCTCACCGGACACGACGAATCATCACTCGAATCATATCAGTACTCCGACAAACCATAGCACATCGAATAGCAACCACCACCACCACAACAACAACAATAACCACAGCAACAACATCAACAACGGGACTTCATTTTTATCTACCAGTGCAGAAGTGTACAAAGTGGATGAGAAAAGTGGTCTCGATTCCACGCATCAAACAGGTCTGAGCGATGTGGTTTCCCAGCCCGAACTAACCTCGGTTGACGACTGTTTGGGAGCGGATGATATTCCTGATCCTCTTGTCATGGAAAGCGATCCGAACCCCGTTCCGGTCACACCACACTTGGTGCCCGATCCAGTTGTGGCTGTGACTAATCCAAGAACAATCTCTCCTCATGCAACCGTTGTGAATAATGGGACAGTTGGTAGTGGCGTAAAACATGGCCAATCGATCAGTATTAGTCCAAACCCTGTACCACTTCCTGCGACTCAATCGGTCCACCAACAACCGCTCGATTCGGCTGATCTGGCAGCTTTGAAACGCATCTTTTCCACCCTAGTTCCCACCCCGTCGTTACCGGATTCGACCGATCCTCCGGCAATTTTCGATCCTCAGTTATTGAGTGCATTGGGATTGGATGCTACCGCAACTGCTTTGCTCTTTCGTCAGGCCTTACTCACCCCTCGTGCAAATACAGTGTTTCCACTAGCAGACAACAACAGCAATAACAACAGCAATAATAATAACAACAACAACAAAGTCAACGCGGTGGTGATGAACGGGACTCGAACAGCTCGTGTGGTCTCAGCTGATCCGACCCTGGCCTTTGTCAGTTCCCCGTTGGACAAAGTGAACACGCTAATCAAACTGCCTGCGTGTACGCCAATTACACCAATTCGGTCGATCGAATCGACAACTGAAACTCCGCTTGATCTGAGCTTGTGCATGGCTTCTATGACTCCAATGATCACAACATCTGTAATCGAGAACAATAATACCCCACGGAACGGAACAACTGTATCCTCTGGACGTATGGTTTCTGATGTCAAGGTATTGGATAAACGTTATCAAGATCGACGTCGTCGAAACAACGAGGCAGTAAGACGTTGCCGTGAGAACAAACGTGCTCGTCTGATTGGTCGGGCTGAGGTCACTGATCGCTTACATACCGAGAATCGGGTTCTCCGTACTGAATTGACCGGGCTAAGTATGGAACTGAAAGCGTTGCGCAAACTACTCGGAACACAATCATCACGAGCTAATGAGACCTCTGTGGATGATTCGATTGCTTCCTCCTCCGGAGCAGCTTCACCAACACGTCCGAAATTCGAGGATGGTGTGACAACTTCGGAACCGGATGGTGTTGATACACCAATGAGCAACGGATTGCCCGTTTCACCCTCACAATCCATACTGACCGAAATGAAATCGGAACCTGTCACAAATTACGACGGGCAGTCACCGGCTGCAGGGGATGCTTGGTCTGAAGATGCAGTCCCTTCGTCTGTGTGCACGCAGAATCCTAATTTGGTACCGGACAACTCCAATGATTCACGTCCACATCATCACCAACCACCTGAAAGTGATCACAGTGTCTCAGACGAGTCGGGCTCTCAAAGTTCCACTTTTCCATCTGCCACTTCATCCGTTCTCCCGCCCACTCACAACCAGCCTAGAATGCGAAAACGTTTATCCCGTACAGTGATTCGTCGCTGTTCTCCCACAGATGACCAAAGTTCAACAATCGTGAAACCTGGTCCTGGTAGGATGGATTGTGGTGAGACCGGCGAAAGACTTGGCGCCTCTATGGAGTGTTCAAATCCAAATCAAGAGGATTTGATTGCATCCTAGGATTTGACTTTCGTCCCTTCTCCTTTTTCCATTCCTTCTGCCTCTCACTTACCCCCCCCCCCGTCTCACTGTTTCCGTGTAACTGATCAGTCCACGTTGGGGTTCTTTGTCCCAAGTTGGCGGAACAAAAGCTATCAACAGACAGGCTCCCGAAACTCGCGTTTCTTCTCTTTTACGCCCGACAACCGCAGTACCTCAGTACCAGGAACCCGAATACTATCAATACTCCAACAAACGTATCCAGTCTCTTCCATCTGTCCGTCGTTCTATCTTCCATTGTTTTATTTTATTTCACCATTCTCATTCCTGAAACAATGGTCTATGTTTATGCTCTGATATTTCACTGACCCGTTTCTTACCTCACCATCTGTATCGCGAAGAAAACTATCCAACGGACAGATAATCACATTCATTCCCTCTAACTGTTTCCCATTCCTAAACGTGAAAGCGCACCTTTTCTCCCTCTCTCTCTCTCTCAATCCCCAACTATTCTAAACGGAAAGGACACGCATTGAGAAGAGGTTTTTCTCAACAAATCTGTCCGTTCTTTATTCTCAATTTCTAAACAACCTTATTGGTCATTGAAACAATCAATGTCTATGCTTACCGATGCGAGCCGAGGATTTTGAAGCCAGACAGTCGTACTCTATTTCTTCACCTCATCCTACCGGTCTATAACAATGGTAAAGATGCTTACGTCATCTCTCCTGGAGTCCGCTCTGATCTTACGCACGGAACGTATGGGATGGAGGGGAAAAGAGTGGTTCACGCATCGATTTCTCTTTGTTTGCTCAATTTAACAAAGTGCTAACTAGCATCTTTCTGTTTTTATATGAGAAAAGTTGTCCTTCGTCATTCTTTTTTGCATCAGCTGTGTTCCATTTCGGTTTGTGCGCGTGCCTTTGTTGAGGACGCTTTTGTTACTACTCACTCTTGTTCCCTCTCTGCTCTAATTCCAACTAAAATGAGCAGTTATGATAATTGGGCTTCTCATTCCATTTTGTTTAACATACTCATTAACACGGGAAAGCAACATATCTGTTTAACAAGTGAGCATCTTTGGAGTCTCCCTGTCATAGACTGTTCCAGTTATGCAATACGGTCGTTCATTGTCCTTTCCTCACTCCCATTCCAACAAAAAACGAGCATTTCCAGTTTCACCGTCACCACTATCGTCAACACCTTTCACGCCGTTCCACTTCGAAGGAAACAGCTGTTCACCATATAAGCGCCACTGTGCAACCGATAGTCTGTCTTCGTTCTCATTTTCCGGTATCAGTGTCGGTTCTCACTCAACTTGGTTCTTATACTGCGACAGTGTACCGGTATAATGAACAACACCAACAACGGTGACAGTAATAATGATAGCATTAATAATATCAACATACTATGCTTATCCGAAACCGTTCACTCTACTTTCCACACACACACACACACACACACACACACACACACACACACACACACACACGCAGTCCCCCATCGGGGTTCACATGAAGATACTTATGTGTTTCGTTTGTTTGTCTTGTTTACGCCCTTTCTGATTTTGTGTTTTGCATGCCGGGGACTTTGAACCCGCTACATCCACATTACCTGCCGTACGTTCTCGGTGCTCGGTCTTCCTTACTACCGATCCTCGTTATTACAGGTTATCAAATTGCCGGTCATTTAGCCCCCGTGTCCCCAACCTGGCAACCCAACTACCCACCCGCACATTCCTTGTTCCCATTTCTGTATCGCTCTTAACAGCTGCCAAAAGAACTGTTGTTCAAGGTGCATAAGATGCCTGGTTGTGAATAATTAAGCAAATAGGGATTATCTGTTGTTTCCCCCGTGAAAAGGAACTGATCCCAACTTCAAGTACACTTTATATTCTGCATGTTTTGACCCCCGATCCGGTGAAGAACGTTCGTGTATGTACACACACACACACACACACACATGCATACAAAACATAAACATACAGTACGGTCCAGATCAGTATTCTATCCTGATCTGTTCGTCTTCCGCATATCGATTCAGGCTATTTTGATCGTCTATTCTATTCGTTCATCATTCTGAAGTTTTCCGAACATGAACGTGTCTGTCAGTAACTGGGACAACAAGAACAACAACAGCAGCAGCAGCAACAACAACAACAACAACAACAACAACAACAACAGATACATCAACAAAAACCATTACCATGATAATCATAATAATGCTGACAACTTTAGTAATAGCTATCGACAAAACAATCCTCAGGTTTACTTGTCCCATTTTCCCTAGTTCCTTTTTTATATTGTTGTCAGAGTTGTTGTTTCTTACATCCACTATTCGATTCGGCTAGTAATCGATTAATTTCTCTCTTCCCTGTACCCCTCCTCCTTGGGCTTATCGACGAACACGGTGCGGGCACCATTTCCTGATCCGTTCATGCCCCGCCCTCTAATCTCCTGTCGCGTTCCAGCCCTTATCTGCCCGTCTGAAATCAATTTTTGCATTTGTTATTTGCCTATCCCCGTTTTTAGGTTTCCTTTTTGATGTGCTCACGTACACTCAACAACCTTAATTTGTTCATCCTATGAAAAAGAACACATTCATGCACACACACACACACACACACAGACATACACATACCGTTTGTACCATTCCGTTTTTCACTATTGTGCAACACTATTGTAATAGCAGTAAATGACCTTTTCTACTTTGAAATCTGTACAGAAATTCTGAGATTGGAAACGACAACTAAGGACA
>STRG.36483.1
GGCATTACTTGCTGGGTACACATTTCCGACTGATCACGGATTAAAAGTCGGTCGCTTTCATGTTCGACACTCGACACCATGGAAAGATCAAAAGTGATAAGATTCAGAGGTGGCGAATCGAGTTATCGTACTACCGTTTTGACGTCATTTATCGCCCCAGTCATGAGAATGTCGCAGCCGACACAGTCTCGCAGCTCCTGCTCCGCGTCTACGTCACTCGCGTCACTCACAGAAGTACACAACTCACTCTGCCACCCGGGTGTTGTCCGTACGCTTCATTTCGTCAGGACAAAGAATCTACCGTACTCAGTCGACGATGTGAAATCTGTCACCGGTGGTTGTACACTTTGTGCCAAATGGCAACCAGTCTTGCAAGTTACCTACCGAAAGTCTGGTCAAAGCCACTTCGCCGTTTGAAAGACTAAACATTGATTTAAAGGGGTCACCTCCCTCAATATCCAAAAAGCGATACTTGTTAACTATCAAAGACGAGTACTCCAGGTTCCCGTTTGTTTATGGTTGCTCAGACCTGTCTACCGCCACAATCATCCGTTGCCTTTCCCAATTGTTTTCGGTATGCCGTCCTACATCCATTCGGACAGGAGTTCTTTCATGTCCGAAGAACTAAAGAACTTCCTCCACCGCAAGGGTATCGTAACCAGCAGAACGACGGCCTACAATCCTCAGTCAAACGGGCAAATCGAGAGACTCAATGGAACCCTCTGGCGAACCATTGTTCTTGCAGCCCAGTCAAGAGGACTACCATGCACCCAGTGGGAGGATGTTCTTCCCGACGCACTCCACTTCATCAGGTCACTACTGTGCACCGCAACAGATGAAACACCACATGGACGATTATTCACTTATCACCGTAAATCAACATCAGGGGTCTCGATACCTACCTGGTTGAGTAGTCCAGGATCGGTCTTGATGCATCGTCCGGTGAGATCTACAAAATACGATCCCTTTGTCGACGGAGTTGAACCGATTGAATGCAATCCGAAACAAGCTCATGTTCGTTTCTCCGACGGACGGGAAGACACTGTCTCTATGCATCATTTGACACCTAAAAGCCAAGCCTCAGAATCACCGAAGGCCGTGGAATTTGCGGAAAATCAACCTCCGACTCTAAATGATGACTGTCAGCGTTCACCCGACACCGTATGTGATCTCCTTGATGCACAAGGGTCTACAGACATCCCCTCTTACACACCTATATCAGAGTCATACATTAACGATTGATGGCGATCACAGCGCACCAGATCGACTAAACTTTGATACGACCACGTCGGTCTTCTACGACTGAGAATTGACTGCCCTGCCAAGGCCCGCAGATTGGTAACAAAAGTGCAACCGACCACACCCTCGTTCTTTCACGTTTCAAGATCCACTTAGTCAACCACCGCAACATCTGTTTCCCGAACTGATTGGTGAAGCGGCATTAGGACCACCGAGAAAGCACCAAGCGCTCTCGGATGCTATTGCTTCTCATCCAGTCACTACATTCTTAAATGGGAAAGAAATACCAGTGGTGCAGCAGTGGACTTTACTGAATGCACGAACTCAACAGTCCGCTCTAGACGAACTGGGGTTTACTTTACGACGATAGAGAGACTGGATCTCAGGGGCGACCTTCCAGTTATCCGCAAAGACCAAAGAAGCTCGTCTGAATGGTAACCGAAGCAACCGTGACATCGACGAAAAGCCTCCCCTTCCACCAGAAGCGACCGCAGCAACCACAGAACCGAAATCACGGCAGTTATGGAGACTGCATCTAACTTCGATGACTTCCCAAAGCTGCAGTGGTGATCAAGCGGTCTAGAGCGTTTGATTATCGTCTCGGAGGTCAGAGGTTCGGATTCCCGCCACCGTCGATTTCTTGGGTGACAGACGGTAATCCACTGTCGTCTGGCTCGTTACCATACGTGACCTATTGGGACCTCATGTGTTTCTCCACTCCAAGTTTCAGGGTCTGGTTGTCGGTTATCCCTAATAGTTCAGTGGGCCTTTGTGGCTATGGGGTGCATCTCTTCCACTGCACTCATGTGCAAGCGTGTAGTGGAAAGTCTGTATTGCATCAGGTAAGCAACAGTTGGCAGCACCCCTCCTTTTCGACACTGCCGGACTAAAACTATCCAGAAATGGACCGAACACTTCAGTTGTTTACTGGACCGTGCCGCGGCAAGCTCTGTGAACTAAATCCCAAGGATCCTGAGTGAATGCTACGATGTTAGTAGAAACGGACTAAGCCGAGAAGATATCACCGATGTAATAAGAAGGGTGAAGAATCGGAGAGCCCCAGGAGAAAACAGTGTCGCGCCGGAGATTTATAAATCGTCTTTTGACACAGCTTGAGCCACTCTGTGCGCAAACTACCGTAACATCAGTCCGATCGACGTGCTCGCAAAAACATTCTCCGTGCTTTTGTTGAACCGCTTTTCGGCGGTTTTCTAATTACATGCCTGCTCATGAATGCAATAGAAGGGTATAACCCATAGCCACAAAGACCAATGGACTTTTAGAGATAGTCGGCAACTGAACTCTGAGAGTTGGAGTTGAGAATCATAAGGTCCCAATAGGTCAGGTGTGGCAACGAGCCAGGCGACTGCGGTAATTTAGATATATCCTACAACGTCCAGACATATCAAAACAGTGTCTCCTGTTTCATGTTGAGGATTGCGCTGTCTCCTTGGAGGACAGCTAAAGACATGGATCCGTATTGTCAAATCGGACGTTGAACAGTTAAAACTCCAGTCTGTCTACGGTGTTCGCAATTAGAAGCAGAACTGGATTTCCCTGTTCTCAGGTCTCGTCTCCGATCGTTGCTCATGGGCAGGTGCCACCCGGTACATAGAGCCGGCGCATGAGCTAGCCGCATAAAGGTAGAAGTAAGTCCAGGCTGGCGTGCTCAACGAGGTCCAGCCAATTTTTGCACCTTGTGCTGGTTACTCAATACCGTAATACACAAACTGCCGCTTTCATCCTACCAGGCCTCCGTAGCTCTCCGAAGGTGCTACCAACCTTGGTCAGATTCTTTAAATTGTGCGATTGGACTGTGACGGACACTGGTATCATGATTAAGAAACAATCGCTCATCAGTCTGCATTTCCCCTACCATTTCAGATCCAAAATAATGCATCAGAGTGACTCAGAAATATGGAGAAAAGAAGTAGGAGAGTACGAAGCTCGAATGTTCGAATACTTTACTCAGTGCTCGGTTAGACTGCGAGACTGGTATGAGAAGGGTGGAGAGGAGTCTGAAGCATATCGAGCTGAGTACCAACGCCTGTCGGATGAATACCAGCGGTACATGAGCTACATACAACAAATTCATGAGTTTTTCATGAAATCAAAGGGCACTTCGAGCGATATAACTCCAGCAACCAGTGAAGCGTCTCAATCCTCAGTCAGTGTGGTTATAAAATCAGCTATTGAATCGGCCCCACTTTCATCTTCCGCACAGTCTACTGTCAACCATAATGCATATCATCCAACAACAGCAGCCGCCTTTTATATCCAGTACTACCAAGAGATGATTACTTATTTCGAAAAATTATTAGTGACGATTGAACAAGCACAGCAGAATGGAAATTCCAGCTCCAACGAAGATGCCGATGAAGATATCGATGGGAAAGCCATTGACGAATCTCAAATTGACGAGGAAGTTTCTGAACCCGAAACTGACACCACGGTTGTTGGTGGTGATATGTGTTGTAACCCAAGAGCGGTGATGGAGCAATATTTCGAACGGTATGGTGAACCGGGAAAGTGGGATTGGGCTTCTTGGAACAACTATCTGAGTTGGATAGCGCGAACTAATCCACAATGGTACGGGATTTTCCTAGAATACAGTCAAACTCTTGGTATTGATTGGGATGAAATGTACAAGTGTTGGCGATTGTCTGATGCTGCTGGACAAGGTGATTCAAATTTACCTGGTATGGCGCATTCGGCTCACGGCGTCTTTCCAACGGATCTATCTCACATTCGCCTTTTCCCCAATGTCCCAAATCAAAGCGATGACGATGATGATGGCGCAAACGAGTGGTTTTGTCGTACATGTAACATGCAACTTGAGACCCAGCGCGCATTCACTCTCCATCTGCGCGGTGTCACTCACATTCAGAAGGCTTTGGGTGAAGTACAACAGCAGCAGGCACAGCAATTCGCTGGCTGGCCAAACTACCGATCGACGATGCAGTCGTACGTACATCCGCCACCAATGCCACCACCACCGCCGCCATATTACCAACAACAACAACAACAACAGCGTTACGACGAGCAACTTAGACATCAAGCCTGGCTACAGTCCCAGTACTGGCAACGGAACAATGCGGAATTTGTTGTACCTGGTACTCTCTATTGTGACTTGTGCAAAGTAAACAGTTCCACGTATGCCACGTTGCAAGCTCATCTGAACGGTCGAAGGCATCGGGAGAATGTGGATATATACTATCGCACGGGTGAAGCGTCCATGCTGAAGGGTAAGCGTGGTGCTCATGCAAAACCCACGTCCCGGTTGCAGCTGCTCTTAGACACGTGTACTCAACCGCTAGTCGGTTTGGGCTATGTTGTTGAACGTCAGTTTGGAGACGAAGAAGATTGTGTCTATCTGTGTGAACTGTGCGATGAGAGAATCACTCGGCAGACCGCTATTAAGCACGTCTGCGACGTGTATCATCGTGTTAACTACATGAAGCTACATTATCCGGGTATGTGCGCCATCGTGGTGAATGATCTTAGTAGTCGTGAGATTCGTCTCAGGCGTATCGAGTTTTTTGCCCGAAAAATCGAGGATTTTGAAGGTCGAAAACGCGTTAAGGTGAAACAGCTTTCCACTTTCGATGCATTGAGACGCATTTGGCGACCACTTGCTCACGAAGAGGTGGAAAAACCCAAACGGAGACCGTTGATGCGTCGAAAGCGCACGCCTGTCACACTACGGAAGTCACCTGTGAAAAAAGTAAAAGCTGTTCCACGTCCCTCCAAAGAGCCTGATTCAAAGGCCTCCGCGGTCTCACTCAAGGATAATAATGTTCAAACCGAAAGTGAAAATCCAAAAGAATCAAATAATTCAACTAAACCGGAAGACAGCGATGGGGAGCTGGAAGAAGGTGAAATCACAGAGGACTCCTCCGATGAAAACACTTCTTTCGGTGCTAGTTCGCGCACTGTTCAGTCAACGCGTGGTGCTAATCGCTCCCCAATGGTCAATGGTGATTTGAAAGAGGTGGCTAACTCCGGCGAAGCTGACCAAACGGATAGTAATCAGGATTCAACTAATGAGGACTTGGACGAACTCAGTTTACTACCTGAGTCAGTTTTGTCTTTTGAACCGGATTCAGACTGTCTCGCATTTATTGAAAATCTACGCTCCGGAGGTTTCTTGGAGCTTGGAACAGGGAAAAGATCAAAGCTTCTAGCTGAAATTGGCGAGAAATCCAATGAAGGTGTAGCAAACGAGTCCCAAGTTGATGCTTCAGAAAAACCAACTGAAGAAACACCCTCCATCGAAGAACAGTTCGCTCGCGAGGCTGACTGGGTATTGGAACGTACTCGTGCCCAACGAGAACTAGAAGAGGAATATAGACGTCAGGCGAATACAGCGCCGACAGCACCAGTATCTGTCACATCCGATTCTGGTGCAATCAATTTAGACGAAGGCTATACTGCTGGTCAGGAGGACGTTGAAGTGTGGTATGAGAACAATTATCCAGAGGAAGTGTGTGCGGATGAAAATGGGCCACCAAGTCCAACCAGTCAGCTCCTGCTACCACCTCTTGGTACCTCCTTTGGACCTGGCCTTTCAGTCATAGCAATGACTAACACCGCAGGAATATCAGACGAACAGACCACTTCACTTCCAGCGTCGCCTAAAACGGCTCCACCCCCGACCTCAGAAAGCATCTCCACGGGTGGATCCATGGATCCCGGTCGTCAACGTCTAGCCGTTTCCATTGGCGCCGTGGAAATAATCGTATCCGCTCTAAACGCACTTCGGGATGCTGGTCAGCTACCTGAATATTTAAATACGGTGTTCGACAAAACCGGTGAACAACCCGATAAAATCGCAATGTCAGATGTAACTCGCTCTGCTAGCCCCGTGATATTAGCCTCGGAGAAAAGTGATCTCGCTAACGAACGCAGTACCATGAGCGAAAGGGACGATAAAGTTCCTCGGCTTGAAGCAGATGAATTGCCGCAAAGTTCTGTCCCTGCAGTGACGGCCGCCCCATCAGTTTCAGTCAGTGCTCCAAGACCAAGCCCAGATATGCTTCGCCCTTTCAATTCGGCGAGCGCTCGTGCTCCTCATCCGAACGACAGCGATACTCAGTTGCCTGCAGTTCAGCCACCGTTCATCCCTACTCCCTCAGTTGGTCCAAACTCGTCTCTGTTGGGTCCACCTGGTCCTGCCGGGCCTCCTGCTGTGCCAAGCGCTGTTGTACCACCTCGACCACTGATACCACCTCCGTCCCGTGCACGGTCAGAGGTTCCGCCTTCTAATAGACCGTTGCGACCTCAGTATATACATGGTCCACCCATTCCAGGACCTTTAGATCGTCCTCTAAGTGCGCCTCGACATCCGATGTCTAACTCGATGATCAGACCACCAGCACCTGTTCGTCAACCAGTTCCGCCTTCGGTGAACATGCGCAAAGATGGCATACCTGATTTGCCTTCTAAAGTCGCTTCATATATACGGCCAGACCCGAATAGGCCGTCTGAAGTTATGTTCGATGCCTACGCACTCTTCTCTCGCCGTGGAGATGACCCTAACCGATCCGGTCACGGTCGTCAGTGTCAACCACCGCCTGCACAACTATCCGAACGTACTCGTTTCGGTCGCCCCGGTGCTCGTGGAGCGAATAGAAAGGACAAGAAGTCAAAATCCGGTGGACGCAAGTTATCCGCCATTGCAGATTTCCTTGGTGTCAATGAGCCTCCACCAGCCGCACCGAAAACCTCAGCCCCGTCCGATGTCCAAGTACCTGTCCAGCCCACTCCTGTTTCTACCCCTGCTGCTGCTCCTGCCTGTGTGTCCACAATACCCTACCTGATCTCCCTCCCCAGCCTCACTCAGAACACAATGTCTCCAATTTCCTTGTATATTCCGCAAATGAGCAGCTTTCGAATGCCTACGCTTCCCAGTCCTACATCACCCCTCACTCCCGGTGGTACCCCCAGCATGGTCCCAGCGCCTGGCATTTCTCCTGCTATGTTGCCCACCATTACTTATAAATCAAACTCATCAATTCTAGGTGCGCCAGCTAATTTAGACGAATTTATACGCAAGCTGAGAACTATTTGATAAACTTTGTTAATTTGAAAACATGACCACGCATACGAGCGCCTGTGTCGTCGTGGTTTACTTGGGCGCCGGTTGAAAAATGTACGAAGTACGAATAAAACACTCGCAACTGCGATAATAGATTCATCTTATTTGATAAATCACGGACACACATCAAGACTATTTTGGTCTTTGAAACCACTGTCCATTACCTCCTCTGTTTCAATCTCCCATTTTCCCGGTAGCTTCCCACGGTCCCATTTCTGTCATCCATTTTCTATTATACAACACATGATCGA
>STRG.66360.1
AGTCTACACAGTTATCGATGCAGCCGGATGTGCGCAACCCAGATGAACGCTGGCAACAGATCAAGGATGCCTCGAATGCCACCCAGGACTCTGGTTCAAGTAGGCCTCACAAACGATGGATATCTTCGACATCAGTTACTTTGTTGGATACTCGTAGATCCGTCCTTCCGGATACCACCTTCAATGAAGTGCGCAAATCCCTGAGACTCCAGCAGACTAGGAACCTGAGAAATGATCGCGAGCAGTGGTGGATTGCGTAATGTGAGGAAATGAAGAAAGCTACGTCCACTGGCAAAACTCACAACCTGTATTGTTTTACAGGAGGTATCGGTCCACAAAAGCGTGGTGTAAGGGAGTTATTCAATAAATCTGACGGCTCGCTGCTTCACTTTCGGGGACTTCATCTGGATAGTTGGGCGTAGCACTTTGAGGGTCAGTTCAGTTGCCCACTTCTACAGTGGACTTTCCGAATATACCTACGAGAGAATCGATGCAGGTGGATGTCAATCCTTCATCAGAAATGGAGGTTGTGCGGGAGGTAGCTTACTTGAAAAGATACAGAGCCTCTGGATCGGATGGGTGGTCTCCGCCTTTTTCCGGGGATGGAGGCAAAGGTTTAGTTTCGGAGTTGAAAAAACTCCTGCGGATAATCCGGGATAGTGGGCAGATCCCCAGGGAATGATGTGAATCGGTGATTGTGCCGATTTACAAGAAAGGTGATAGATTCTCTCGTGAAAACCACAGACGAATTTGCTTCCAAAGTATCGCGTACAAACTGCTCACCGGTCTTATTCTCCACCGATTATCCAGTGTCCTCGAAATGTGAACACGTGAGAATCAAGCCGCTTTCAGACCCAGTCGGGGTTGTATCGACCACATCTTTGCTCTTCGGCAAAGCTTAGAGCACAGATACATCTTCCGTAGGCCCACAATCTGTGTCTTTCTTGATCTGAGAGCGGCGTTCGACTCAGTCGACCGAAAATTTCTCTGGCGCTGCCTCTCACTAGAGGGTGTGCCAGAGACGTTTATTTCTCTTTTCCAATGCTTGCATGCGAATAGCCGAAGCCCAGTTCGTGCTTACGGCGATCTTTCACCCAAGTTCACCACGGAAAGTGATGTTCGTCAGGGTTTCCCTTTCGCCCTCATCCTCAATTTTGTGATTGAATTGATTCTTGAGATAGCCCTATCCTCTCGTGAGAACAGCGGCATCGATCTTTGCTCAGACAGTAAACTGTCTCACTTGGAGTATGCGGACGATATTGTTCTGAGTGAAGATCCAGGTAAGTTTCAAGTTCTCTTAGATAGGCTAAACAGCAGCGTAGCAATGTTTGGAACGTGTTTTGCACATTTAAAGTGTAAAATACTGCTGCGGGACTGGGTTGGCTCATATTCAGAGCCTGTGTTAGCAGAGGAAGCTCTAGCTGAAGCGGATAAATTTTGTTACCTGGTATTGTGTTCGGCCTGAACAGACGTGCTCAGACAGACGATCTTGCAC
>STRG.13432.2
ATGTCTTCAAATAATTTGGCTCAATGAAACATTCCTGCCTATAACAATCAGGAGTTTGAGAGGCTCAGTGAGGGGCTGCAAGATGAAGTTTCCCCAGAATTTTGCCGGTGCTAAAGATGATGATTGTGCACGTGAAATGCTGAGACAATTGGTTGCGCCTTCATTCCCGCGTGCAATAAGTTGGAAGGGAGCGCAAGGTATACCTTCATTCTTTGGGACGAGTTATTTTTTGGCGTATATGGGAATATGATGAACATATAATGGATTTACGGCAATGTGTGGCAGTCGACAGTCGCAAAGTGTATTGTACGTTTGTTTTAGATCTGTTATACGCTGATGAAGGGACTTTGTAGGCGGACTCAACAACAGTCAAGGAACCAAGAACATCCGCGGAACAATTGGAGGTTTCTACGCCTTTAGCAGGAACATCCAGTGTACCAGCGGGTCGTGTGAACTTATTGCATATGTTATATCACGCGATAACACGATTGTCTATTGTACAGGGGTAATGATGACAGGAAAACAAATCTTATTGGATGAAAATCCATAGTATAAATGCGCTTTACTCGCACCATCAAAGACTTCTTGTGTGCAAATCTACTCTCAAGGAATTCGTCGGAAGATTACACTGACAAGCACGTTTAACGGTGGTTTGTCAATGACAAAGGTCGAGGGGCCGCCGGAAGAAAAAAATAGGTGAAGTTTAATTTACAGTGCATTATCATCGCTGCAGTGATGAATGTCGTTAGTATTTTGAGTCACGGTATGAAACATGAGAATATTGTCCGTAAGTATTTGTTCTTATTCAACACAAATATTTCGCTATGTTTTCAGTTCAAGACTAACGTGCGTATATACATTCCACTTCCCGTAAAATAAGTTTAACATTACATATTGTTTTTATTTGCTAAACGCAAGTTTCTTTCAGTCAATCCGCTTCATGCAGATAGTCTTTTGTTTTTTACGTGCGCAATAATTTATTTCATGTTTTTACTTCCGTCTCTTCATCCCTGGGTCGAAAAAGAACGATCCTGTACAAACTGTGCCTAACTGTACACATTTTTTCTATTTCTCCTTTTTATTTTAACATATTTTCTATTCCATTTTATAAGTGGTTCCTTTTACGCTCCGTAAAAAGGGGTACAAATCAGTGCTGGAATGATTTTTTCGTGAATATGATATAAGGGAGTAAATGGAAATGTAACTTTGGGAAAGTGGTAGAAAATAACAGTATGCCCGGTGTTTCATACCTTGTTAACACAGTGAGTGCTTTCTGCTGTGTGTAAGCTGAGGAATGCACACGGGTTGCCCGTTTTTGACACCACACTTTCTGATTGGCTGTTGTTGCGCCATAGTGACTGGCGATCATATTTCAGACTGCAGTGTGAAGAAAACTGTTACCAAAGAGGATGCGTTACGAAATTGTTGCCGGTATCGACCGGACATGCGTGATACACTCCGTGCCTGTGCTATAGTGACAGACCCATGGGTATGAAGATTGACTACCAGAGGGAGTTTTTAGCACGTGGCAATAGAAACAAGTGCTATTGCCTTTCAATCAGTTCCACTGTGGAAAAGGTTTCCTTACCAGACTGTTCAAAACATGGTACTGTAGTAGTGCGACAACTGTCAGCATAATTAGTGTGTATGACAGATGGGTGGTTCATAAAATTTAGTTCAGTTAACCGTAGAATAAGTGAGTGAGCAGTAGAGAACGATATATTAGTGTAGACAGAAAATCAATTTTTTCGCGATCTACGTTGGCTTGTCACCTGAATAGATGCACCCGAGGTCGATATAATGTCAGAAGACATTCAAATTCTCGGTAAATAATGTGTGTGGCTGTAATGGTAAAATAATGGCATCAGTGATGCATAGAGCAATAAACAAGAAAAAACTGATAACAAGAGAGAAACCTACATTTGAGGTGAATTACCAAAGGTCTTAAGCAGAAAACACCGTCTCTTGGGGGCCCAAACGTAAAAATGGCCAGATTCAAGATAGCCGATCAGTCGGAGCAAAGATCAAAAAATTGACCGATCAGATTTAAGAAAACGCGTGTTGCAGTCACAGAGTCTGACTACTGGTATTGTAGTCAGTAGCAAAAACATGGAAAACAGAATAACACCAACAGTGTTACAGTTAATATCAACCCATTAATATACGCATACCGTGAAATAAAAGGTTAACTGAAACAAATGACAAAGTTCGTACTATACTTACAATTTTTTTCCAACACCTAATTCTATTATTTCAACTGTATTTGCGGAGCCACCAAATACCCCTCAATACGAAGACAAAAGATGAAATTTTATTATCGCAATTCATTGTGCATATTGACCTTTCCCAATCATAATCTATGATTCTCTTTAAGAAATCGGATTTATATGAGCAACCGCGAAACGGTTCCAATAAGTAACGCATGCGGAATTTCGGTTACATGGATCAACTAAATTACTTTCGAAGACTGCCGTTCTTGTTCGCCGAAGGCATACGACGAAGCATAGTGATTGTCTTCCCTATAATTATAACGTCATTGGATATCGTAACACATGCTACTTATAGTAAAGACCATTATTCTAATTTGTCCCAGCCCGTTAGAAGAAATTATTCATTCTACTTATGACAACCACCCTTATTTCGTTATGCGATAAAGATGAATAAACAAGGCTTTTAAGTAAAACGTCGTATTGCACTGTAGATATTTTGCTTTATACATACTGAATCTTCCGTTTTAACCGTTATTCCCTAAGCGAGGAAATTCTAATTAGAAGGACTAATTGAGATTATTTCCTCATAGGTGAAATAATTAGAGCAACAATAAGCTGTATGTTATATCGTTTTTTGTGAAACCAGGAGAACAGAAAGAATTCCTTTTTCAATAATGATTACCGTAGTACGTATATGAATGAAACATCAGTAACGTCTAATATTAGACTGGATAACAACGGATGAGTTCAGGTTTTTCAAACAAAGGTTTTGTACCACAGGATAAAATTCGTGACAACATAGTATTTTGACCAGTGACTAATCACATATCCAGCATTAATTTTGACATTATAACACGTGTTATTTATAGCTAGTACCATTACTCGTACACGTCCCGAACTCGCACATGAAATTCCCAGTACTGTATATATTAGCTGACTTTCTTGTATTGTGGGATAACGAATGTAACACATGGTTCTACAGTGAAATGTGTGATTATTCTGTACTTCTTTTATTTATACCAACTGAGACCAACGTTAATAATTGGTGGTAGCACAAGATGTGTGATTTACTAAGTTAGGAAAGGTTATAAATAAAATAACTAGAGTAACACTTTTTTTTATCCCTGCAAGTGGTACGCTTCCTGTAAGC
>STRG.66811.1
ATGTTTCCCCACTAATATCACCAGTCATTCTGCCCAGCGTAGCGCTAGGCAATGTGCTTATAGGGTATAAATGAACGAAAATGTCCCTCATCCAGCAATCCAAGCAGGAAACTACCCACAGTGCCCTTGACGAATGCCAGCAGCTAAGAGCAGACGTGTAATGTATGATCAGTAGGTCATAACAGTAAATCCTCAAATTCAAGGAGAAATATATACTTCGATGTAAATGTGTGCTATAGCGTATTTGTAGATGAAAGCACTGTAAATTAGCATATTGTATGCCTTTATTGCTACGTAACCTATGATCTTTTAAGGGGTAGTAAAACAGTAGCTACTGGTTTAAGACAATGGAAAGTGGATAAATATGGTATTTATTCGAGCAAATAAACGTAATTTGGAATTGAAAGGTATTGCTTTCCGCTCATTTTGCTGCGACTTGTTAGCATGCCAGAATTTATCCCTAATATCTTATGCAGCAATGCTCTAAGAATGTAAGGATGCAGCCCTTAGCGGGCCCTAAATCTTACATTACTGGCCCCAGAAAGGACCATTTTGAGTATGCTGAGTGGATAAGAAGCAAACGTTGTCTGCTTGGGTACCCAATCATGAAAACCGAATGGACCCCATTTAGGTCTTGATTTTGGTACACTGAATTTTTATTAGGATGATTAGGCCTGAAAATTGCCCAATTAGCCCAGTTGGTTCCGAAAACCTCCCAAAGGTTTGAAATTAGTCCCGAAATGTTCTCGTTCAAAATAGCCGTGGGACCTATGGGGGTACCATTTCCGGACACCGGGAATATAATGGCTTATACTTATTGCACTGGAATTTCAGAAAACTACACCATTTTATTTCATCTTAGGACGTGTTTATGAACTTTTATAGATTTTGGATGAGGTAAAGGGCATAATTTGTAAACATTTCTAAAAACTAAGTGACACGGTCCACGTTCTTTCCATCACCAAATATCTGCAGTATTTCTACAAAAAAGGCCCAAGCGGCACATTGCCCAGCGCTGAGCTAGACTCTAACGGGCTAACTCTGGGCAAAAGCGAGTAAGGATTGGGAAGATGCTTTTGCAGTATTAACTAGAAACCGTAGACTCTATGATGTTATCTTATTATCACAATTGTATGCATTTTGTAGTAATTTTGGATATAAAAATGCGATACAAATTGACCTGCTGACATTCAGTCGCTATTCTTCAAGAAGAATCTGTTATATCCCTCAGTATGTGGTAAATTGTATTCCAGTGATTTATTTATATATTATTAGGCATTTTCTAATTGAAGATGTGTGTTAAAATGAAAACGGAAAAATATGCCTAAATTTAGGAGAGGAATTGAAGAGTAAAAGGAGCCACTGCCTTTCAGCGTATTTGCCGGGCTACGCTCAACATTTGTAGTGGACCCACCTAGCGGATGCCCGGCGTTTACCCATCCGAGACCCAGCCGGGTCTCCTGAGAGACTCTTTTGGGACCAAAGGCTGCCTAATGATTACCAAACTGATAAACCGTAGTGCATTTTTAATAAAGTAAAATTATAATTCCACGTTTTAGACTAGTACACATCACCAGAAACTACAAGCGAAATCGGATACTCTAGCGCGGTGGATCGATGCCTGGGCCCTTCCGGTCAAAATCAAAAGTGTGTTCAGATGCAGTTAAAGGGACTGAGGTCTAATGACAGCTATTCTTCTCAAGAGACGGCTCTTAGAGTATCTGCCTGTAAAGGGGGCTCGAGGGTGACAATAACCTTCTCGCCAAAACTCGCAATGACACCGTCAAGGCACGTGTCTCAGCTAGGAACATACTTGGTGCCATTTACCGGTTATTTTGGAAGCTATCGTATATTGTTTTCAAACATCCACATACCACCTGTGTACGCCCTCGACTAGAGTGTGGCGGAACTACAGTGTTATCCTGTGTGGCTGATAAACTCAACAAGCTGCTGAGAGTGCAGCAATTCATGTTCGTATCTGCAAGACCACGGAGATCAATTATGACAGTTGGTTGAGCTACCTGTATTGTTTCCAGAGGGCTCTCGGAGAGTTAGTAACGGTTTGTTGGGCGTCCTAAGAGTACTCCGAAAAAAGATGGCTTCTGCGTTGAAAGCGGAATTCTCCTTCTTTGGGTACTCACGCACAAGGAGGCACCTTGTAAAAATGGTGAAGCTGCAGTCGACTGGAATACCCATGATCTACCTCCCATCCTATAGAGTGACCAACGTGTGGAACTCACTTCCGTTCGCAGTTGTAGAGCTGGAAAATTTTTAACAGCTCAAATGAAACCCAATTCCATATCTGGCGGACCATCAGCATGAAGCTCTATCTTATGGCCGCAGAAGAAAGCGGAAGGTGATGAGGCTCGTACGGGAGGTGTCCCATTGCTTCCAGTCACGAAGACTTGAAGACCTTTCTCAATCTGTTGATATGACAAGCCTCATCTGGAACTGCGTACTGACAAACTTCCTCTCGCAGACATTTTTGTCACTGAACTTCTACCTCTGTCTTGACTGGATTGGTTTCGACTGGAAAGTGCAGCGGGCTTCCCCCCAACCTCAAGCAACCCTACATCAGAAACGGTTACCCGGGAAGTGGGCTAATTTGAGACTTACAAAGTTCATGCGCTGGATGGGCTGTCTCCATCCTATTTAAAGGATGGAGGTGAAGCTCTGGTTTCGGAGTTAACAAAACTTCAGGCAATCTGGGGTAGTAAGCAGATTCTGTGGGAATGGTGCGAATTGGTGATTCCGCCGCTTCACAAGAAAAGTGACAGGTCCTCTTGTGGAACCCACAGAAGAATTAGCTTGATAAGTGTCCCATCTAGATAGCTCGCGGTAATTATTCTTCATGGGTTGTCCAAACTCGTGAAAGGTGCAAGCTTGAGAATCAAGCCGGTATCAGACTCTGTTGGAGTTGTATCGTCCACATATTTATCTCTTGACTAGTTTTAGAACACAGGTGCAACTCCAGAAGGTCCACAGTCTCTATCTCCCTGTGCTTGCATGAGAACACCCGACGTTGATTTTATGCTCTCGGCGATCTTTTACCTGAGTTCACCACGGGAAGTGGTGTTTGTCAGGATTAGCCTCTATAGCACTTCCCCTTCAATGCTGCAATTGAAATGGTTCCTAATGTAGCCCTATCATCGTGCGAGAATAGCATCATCTGTCTGACACATACAGTATGCGGACCATATTGTTCTTCAGAGTGAAGATTCAGATAAGTCGCAATTTTTCCGGATAGTCTAAACGACAATGTAGCAATGTTCGGAATGCATTTTATACCTTTAAAGTGTTAAATGCTGCTGCGGGGCTGGGTTGGCTATACTCTAAACGTTGTCTGAGAAATGGTAGCCCTAGGTGAAGTAGATACGTTTTGTTGCCTAGGCAGTTATATCTCACCAGGTGGTCAGATAACGGATGAGATGTCGTCTCGTATACAGAGGAAGCATTTGGCTTTTGCCAATATCAGTGATCTGTTGCGTCGTCGTGAGATCTGATTGTCTACCAAGGGTCGACTGTACACTGCAGCAGTTAGATCCATTTTTTATACAACTCAGAAACACGACACTTAACGACAGAAGATAGGCGAATACTGCTGGTGTTCGGAAATCGCTATCTCCATAGTATTGCTCGAATACGGTGTTTATACCGCATCAACGATACCGAGGTTAGACGTAGCATGCTTGAAGGCAGTTGTCAGTCACCGGAACAAGCAATGAATCTAAACAGGTCGAGGTCGCTGGGATTTGTGTTGCGCATGTTCGTAAATGGGCTCCTCTGGCGTACGCTGTTATCCGAAGCAAGTAGTGGTTGGAAGGTAGGTCGAGACGGTCAGTCTTTGAAATGGCAGAAAGGTATGAAACTTTCCACCAGTGTACTTGGTCAAGTAGCATGTGTTAGACTCTTGGGTTTGGGTCAACGAGACCTGCCTACCTGATGACTGGAGACATTAAGTTACGTGGCTAGGTATGTCAACCAGTGGCATGATTACATCCGGTCTCTTTTTTTCCGCCTCCGCGGTTTTCACTTATTACTTTGTCTTTGGCTTCTCTTCACTTTATGTCCCTATCCAATCTGTCCTCAACTGAACGATACTGCGAGGTAGCAACCAAAACCAAAGTAAAAAAATGCGAAGTTGATGGTTGGATGAAGTTAGCAGAAATCGAGCAGTCCGGTAAGCAAAACGGCCCTAAAATGTCCACAAGTGATCCTGAAGCGGTCCCATATTGGTCCCGTTTGAAATACCTCTGAGAAGATTTTGGGGCAGGTAAAAAGGTCTAGAACTTGGCGGCTCATCTAGGTAGTTAGCTTTCTTGTTTTTCTACTTAAAAAGTTAATTTAGAATTTTGTCTAAGTCAAGAATGATCGTCTCGCAAGCACAACCCAGGGAACCTTTCAAAAAGTAAAGGTAACGCATATTTCACACAGTTTTTAGGCTGATGACACAAAAACCCAACTAAAGACGAATAATAAAATATGGTCCTCAGGGGAACCGTTTTAGACCCTTATGCTGATTGGGATTACAAAGAGACACTTGACCGTCCCCTGAGTGTTCTATAAGGGAAGTTCAGACAAAACCTCTCTTATATGGCAGAATTCAACAAATTTTCAAGCAAACTGCGTGTTCACTGGCCAAATCCGAGATTCGGTTAAAAAATGTTGTCAGACAGATAACCACGAGTTTCAATTGCATTTCAAATAAAAATAAATATTTATCACGATAACTTACTCACGAACAAAGCTATATCCATAATTGGACCACTTACTATTTGGTGCCCTTATGCTTTGCAAGCACCGCTCTTCTGCTTCTGTAATTTATAACAAACAGTCAACTGAGTGTACCTTTATTGTTTCATTCTGTACACTTAGGTAACGGTCACCTATTAATCGTGCTGTCTAGGCTAATTCAGCCTCAATAGAATCCCTATTGAATTCTGGGACGGTCCTAATACGCATTCCTGCTTCTATCCATATTTCTGCAATAACTTCATTGTTTTTACTCAAAGATGAATGCCAAGCGTTCTAAGATTCAGCCTAAAGTGCTAGTGAAAATCGTCAGGGAAAATATAGCCAGATGGATGGGACGTTTTACATGGGAGGCTCAAGGCACAACAGTACGAATTTGCAATGAAGAAATCCTGCTCAACAAGCCCTATCATTCCTAGGTGAAATGACCGTGCTCACTACAAAAAGCTCCTCATGGGGGAACAGGGTGAAGTATGTTACCTGAATTTCTGAAAGGCCTTTGACCTGGTTAACCGTAGGTCCCTGGTGTACATATATATATATA
>STRG.58202.3
ATGCCCAAATATTCAGATGATGAACAGAAATACAAGGAACATTGGGAGAAATTTGAGAAAGCTGCTACCAGATTGAGTACAGGGACATCGTTGACTAAAGCTATCCAAGCCAATGGCTACATAATACGACTGCTTAATTTGGCAAAACGTCATCGGATTCCACCAGTAATGCCACGTAAGTGTTTTGCAGGCACATTACAAATGTGGATTTCATCCGAATTATCTTTCCTCCAATGATTCGTTTCAAGCATATTACGAAATTGTACGCAGTACATAATAACTTGTTTATTATGGAAAACATACCAGTTTCGCACCAGCAGTCCGATACGTTGCTCATTCTATGGTTTTTACACACGCATATATATATATATATATATATATATATATATATATAATGCAAATCACCACAACTTTCAGAACAATAGATAACTGACTGAGACCGTGTTTCTTTGGTTGGCAACTAAACGATGGGCGAATTATGTCTCCACCGTCAACCCGACGAACACGGGAAATAAGTTAGTTGTGCACAGCCTATGCAGCTTCGATTAAGGGAGTGAAACAGTGTTATTTTTGGACGCACTTTGACCGGTAATTGCTACTGCACAATTCGTTGGATAGTGAAACAGGCAATACGAATGCACAGTAGGAAATCTAAACCCCGAAGAAAATATGGGTCGATCAGAGCGGACAGTCAATTTTACGAGCAGTGTTAAATGTCGAATATAACAAATTGGTCAAACAGACATTTCTCCACTTTGCTTTAGCCACGCTCTTCTAATTATAAAGCCCCTGTTTAGACCAAATGAAAAAATAGGTTGTTAAGAGGGTTTCTGTGGAGGGAATTGGTCCAGACCGAATGGCTCAACTGTGCTGTGAAATTTCTCATCAAAGTGAGTCAGTGGTTCTGTTAATATTGTTTGTCGTTATCAAATCGATTTGTGTAGAAGACCTATCGTTTTGACCCACCGTACGAAAATAATCCCTGCATTTTTTATTGCACTTCATTTTTAATCCTCACACGGAAAGCAGAATTAATTTTTCCAGTATTTAGTGAGTCCAAGTCTTCATTAAAGTTTTGCCCGATTCAAAACACACCAAATATGGTTGATGATCTCATTTTGTTTCGTGAGTTGAATGAATGGAGATGAATAAAGGAATACAAATAAGCACTGTATTCAGGACCAACTGATTGAAGAGAATTTGAAATCTTTGCCAAAACAATACCGGGATTGGGAAATAAATGTGACATAATACACGGTAGATGTATTTGATCGTTCTTCAGTATTTTGGTAGGTTATCTTCAAGGTGATTTGCAGTTTGTTTCGTGTGTTTGAGGTGCTGTGAACCAGTTCATACTGTGTGTAACGGCATGATCTGTGAACAAATACAGGGGATTATTGAAGCTAAACTCAGCCGTCCCTGTACATGGACAACGAAACAAGCAAATCTGTTGATATGAATCTTACATCAACTTGAAACTATGAGCGCAAAATTTGCGTTTTTGTCTTTCTTTCACGTTTCAATGATAACTGCTACAATATTTTATGCCAATACTGCAAATTCCACAAAATGCATATTGACCCACTCAAGGAATGAAATTCAATTAGTCTATGATAACTTGCAAGTTATGGATCGAAGGAGATGTCGAGTTACATCTCATGGGAGATAGTCGTACTGCTGAAGTGGTTTTCGTCACAGTTTGTCGAACATACAACGTTCTACAATTAGAATTGACTTCAATTGAAATATATTTCTCTTCTTCTTGTATTCCTTTATGTTTCCGGGTTTCAGATCGAATGTGGAGCATAAGACACTATATGAACACGAAATGGGAAGAAATAGAGAAGGCCATTGCGGAAATTCGATCCAGGTCACCGAATGTTGTTGATTGACCATCAGCTCTAAAACAACTTTCTTCGGCACCGTTTTTGGATTGCGAAAATAATTTGGATTTCCTGGCATTCAAATTACCGTATTGAAAGTGAATTGACAAGTGCATTTGACTTTTGCTGTTTAAAGTTTTTCAAGATTAAAGGATAAATACAGGTTGACTTATCGAATTCAAGACTTTATTTG
>STRG.25670.2
CCTCATTGAAGTTCGCGCCTTGTGTTTGAGGTTTAGGCCAGCCGAAGGCCGTTATCGGTGTGCGGCTACGGGTTCGGGGGAATGGGTTCAGAGAATCGGTTGTTATTGATCCTGCGGGGACGCAGGTGCCACTCACCATCCGTGATTGTGTTATGGGCCTCATCCAGTCGATATGACCTCATCTATGGAACATTCCTTGAAGAGTTTTTGTGATAAATTGTATGGAGAGGCTATATTGTCACAGAAAGGAAATTATGAAAATGTTTTCCTCTCTCCGGTGAGCTTGTACTCCGTGATGGCCATGGTCCTAGCTGGCGGTGAAGGAGAGACCAAAGAAGAAATGCTTACCGCATTAGAGTTAAACCGTACACTTGGACGAGATGCACTTCACAATTCGATTGGAAGTGCTGTTCGAGTTTGTTTGAAGTCATCGCCTGGAGTAACCGTGTCCTTTGGAAATCGGATATATGCACAGCACGATGCTGGTATACTCCCACAGTATAAAGCTATAGTTCTCGGTGACTACGATGCGGATGTGGAAAATGTGGATTTCACTAAAACTGAAGTTGCACGTAAAGATATCAATCAGTGGGTCAGCGAGAAAACAAAGAAAAAAATCCGGGAGTTAATTCCTTCTGGAGTTTTGGAGCCGGATACTTGTGTGGCCATCATTAACGCGTTGTATTTCAAAGGTTCTTGGGAAATTGAATTCCCCAAAGAGGCCACAACAAAAGACAAATTTCATCTTCTTGATGGAGGTCGGAAGGAAGTTTTCATGATGTATAAAGAAAGTGAATTTCATTCTACTGTTTTGGTTGAACTGGATTCAGTGGCCGTGAAGTTACCGTTCCGACAATCCAAGTAAGTGTCCACTGCTCCTGGAATCTCAA
>STRG.47741.2
TATGAAGTAAGCGGCAGAGATTGCTTATAATCGGGAACTTTCGTGATCCACCTATTCCAAAATCATTTCAAACCCCCAGTAATTTTCTTACCAGTGGGATATTACGCCGTTTATTTCTAAGCATTCGATCGAAAAGAGAACTTGGTGGTAGTCAGTTGAAAATGTCCCGTTGGATGATGTGATACTTGAACATTTGGAAGCACCTCAAATAACGACCACATAGTAGCCCAATAAACAGAACCATTTTGTCAAACAGAACCGGTATGGATCAAGTTCGAGGGATCTGTTCAATCTCGCGGACATTGCGCTCAAAGACATGGTTCATTGTCTGCTAATTTCAGTGCTTATGCTCGCTCTCATAACGAAACAAAATATGTGCAGTACCCGTACCACTAAACACGACCCGTCGAAGATACCTATAGTTAAATCAGTTTTCCGTGACCGAATTCTATCGTCACACAAGCCATCCATCGGAATGGCTCCTTTCTACAAGAAAGTGGATTTGTCGAGATCACGCAAGAGTCCAAGCTCCAGACCGCCGACCAAGGAAGAGTGCATATCCGATCAATTCAATTATGCCATTCTAAGAGGTTGTCTCTGTTACCTTTTTCAAAGCACTGGCCTTAGCAACGGATCATTTGTGTCTCCCCAACTGGAGTTTATAAATGCTGAACAAACAACTTGTTTACTCTTCACGTTTGTCGGAGATCAGAACGAGATTGTGCGTCTGGAATTCACTCATTTTCTGCTGGATCCAAAAGAACCACCTCAAGAATACCCTACCAATTGCCGCAACTACGTCCGCGTTTTTGATTCACTTGAACGTGCCGAATTGAATCAGAACGATCAGGAATTTGTTCGTCTTTGTGGTTCAGAAAGAAACTTACCGCAACGTGTATACTACTCGGCCGGACGAGTCATCATTTTGGAAATTCATTTACAATTTCATTATTCCAACCCGATAGATATTCGCGGGCGGTTCGAATTTGAGTCAAAAGAAACATACCAGTCAGGAGGAGTTCTGGTTGCTCAATCCATATGTGATCGGCTATTCCTCAGTCCAGATGCTCAAATGTCTCATTTCACCGAGAAAGAAAATAGTCTCCCTGGAATAAACATCCATTCCAGGAGAGGACGGTTCTTCAGTCCCGGATTTCCAAGAAACTACCCTGTAAATAACACTTGTACATACTATTTCATTGGAACGACGCAAGAGCGTGTCAGCATAGCTCTCACGAATGTAAACTTACGAGGTACTGAAGAATGCGCCAAAACTGATAGAAGTGATCGCATTGAAATTCGTGATTCGGACCAAAGTATCACATTCACACAAACCAACATGTTCGACCAGCACACCAGAGACAGAATAAACGCAATCAAACCATTTGCAGTGGTCTGTGGTCGCGTCTCTCAGACCCAGGTGGTATCGGATGGCCCCATCTTGACCATACGCTTTGTTGCAATCGACCCGGACAAACGTCACGGGGCTGTGGGATTTCGTGGTTATTTTCAATTCATCGGAGTGCAAGATTCACATGTCTTTTCGAGCCAGAATCGACTGATTACCAGGCAGTTTGAGTCGAAAGATCACTTTGCTGAGCAGGCTGTTCAGACATATGGGGATAACAAACAGCTGAAGGTGAAACACATCAAAGCGGACGCTAGACAACTGAGTGGGATCCTAGAAAGCCCAAACTATCCTCGACCCTATCCGGAAAACCTGCAAATGCTCTATATATTTCACATTCCAAAGAAAATGCAGTTACGAATCAAATTTTTCGATTTCAATTTGGACAGCCCAAATACACGCAATTGTAGTTTGTCCAGCACAGACCGTCTTGAAGTTTACGACGGTGCTTATTCGGAAACCACGCGACCGATAGCTTTATGCGGGACAGAATTGCCGGATGCGTTGTTTCACAAACGGTCAACTGCAGGTGAACTAGTTTCAAGCCATGATTTGTTCACATTACGTTTTGTCACCGACGCATTACGACTTGGAACGGAGCGTGGGTTTGTGCTTTCATATGCGTTCACTTCGGTTGGTTCAGACTATGCGGCGGATTTTCCTGGACTAAAATATCAGGACCCAAATTCGACGCGATTCGGTGCGGATGAATTGGAACCATCGGAAACTGAAGGTGATTGTCAGTACACAATCAGCAGTCACGGAAACGAAGATATCGGACACATACGGATTGGGCGACATGTACGCAGCTTCAAGTACAATAAGACCCAGTCGGTCGTTGAAACAGTACCCCGTTGTCTTTGGAGACTGAGAGGAAGGCCAGGTCAACGGATTCAGTTAAAATTGATTAAGATAAACCAAGTTCCAATGCCCTTAAAGCCTCCAGTCAGAATCAGTTCCATACAGTATGATGAACAACCCTCAAGAGACAAATCTGAAGGAAGTACACAATCCAAATTTCCGCACGGTCGTTCTGTGACTTCCTACCTGGACAATCTGAAGTGTCATACGCCAGTGTCTGTTGAACTGGTGAACTATAGACCTATCACGGCTCAAGGAGAACAAGAGTTTAAAGAAATGGACGATTTACTACATGAAAAACAATATGGCTCACGCACTCAGCTGAGCCATTACCAGATGAATGTTGACCGGTTTGGTCAGGGATCACACGGACAATTTGGCACGACCGTAACAGACTTTGCACTTTCCAATTTACTCCCACGTTTGGAACCGTTGGATCCCGTTCGCCTCTGTGCGGATGAATCAGTCAACCAGTCTCCTGCAGCTCAAGGTTTCATGTCTGGAAAAGTACCGCAGTTGGATGTGGTTTTACGCATGGACACTCCAGTTTTCAATGAGCAAAGTGAATCCCGGGTATGGAGTCGTTTATCCGACTACCTGAACCTCGGCTATGACATTCAGTACAAATTCGTCACTGATTATGGCGTCATTGCACCTTTCGGATATCAGAAAAAGCCGGGTTGTTTTTTCGAATTCAATCGTTCACAGTCACTGAGAGGCAATTTCTCTTCACCAAATTATCCCGGCCTATATCCAACCGATCTGGTCTGTGAGTATCGGTTCTCTGGGAACCACGTTCGGAAGATTGTTATCACTTTTTTTACTTTTGATGTTGAAAGTGCCTCCAAAAGCTGCACGGACGATAGACTTGGAGACTATGTAGAGCTGCGTAGCTGTTATCCGATGGAATTGATTAGCTATCCAAAACGTCGTTTGTGTCACAAGCAAAGCGATTACAATCGCTATCGCATTGAATGGTTTGAACCTTGTCTGATTCTGCGATTCTTCTCAAATGAAATGTTCGTCAGAACTGGGTTTCTGGGTGAATACATTTTCCACACATCCGGCAACCGCGACGCTCTATTCTACTCAATCTGGAACTGGGCTCTACTTCTAATTGTATTGAATTCCTCAGAACTTATTCAGTAATGCAAAGCAACCTTGAAGTTAGACGTTCGTTATCGCCCACGTCGTTGTGAAGTCTCGTCCAAACTGGGTAACAGACTGTAAAACTTCGGCTAAACGGACAGAGCAGAGTTATTCCATTTTTCTACTTCTTTCCTTGTACAGACCCTTATGTTGACAA
>STRG.65764.2
TTACAAATTTGGATGTTCCATTTGTTTTAATGCATTCCTGTCATGGTGGCCAGTTTTCGGTGGTGGTTGTTCGCTATCGCCTCTCAGGCTACGCTGTTAAACATTGCACTGCGTTTGGTCGGTTTCCAATGTTCTTCGGAGGATGGAAAAGACCCCAAAATGGCTTGGCTGTTCCAGAACTACAGTATGGAGGCGCAAGAAGCAGATCACAGTTTGCAGGGTTAATCGGGGCGATTTCAACTCATCCCTCGTATGGGATGATGGTGTAAAAAGTTAGCTGCATTGAAGTTCGTTACAAATTCCCATGCACTTGTTCCGTTTCAACGAACAACGAGTCCCATGATTTAATTGATGACATCGACAGTCCTGAAAAACTGAAGGTCTCATCGGCAGCAGTTGAGGAGCAACAAATCACAGCTGCTACAAACTCTACCGCTGTTAGGTGATGCACACTGAATTTCTAAATGTGGGTAGTTGTTAGTACGCGAGGAGGGATAACACGTGCATACCAGAGGAGTGGGAGTCAAGTTATTTGGCTGTGACCACCTTCACGAAAAGTTAGCCTCATAGTGATCAGCAGTGTACGCAATAGAATCATCATTGATGGATGGATAAGTAAAATTTACAACACCGAGCAAAATGATAGCTGCCCTCATAGAAGCTGTTCCTTCGGTCAAAGATGTTGTGAGGCAGGCCGCTATACAAATGAAATCATCAATGACCGACTTGGGGATTTTATTACGAGCTCTGAGTCGTTGCTGGGGACGCCAAGGAGAATCCAAAAGAAAAACGTTTTCGCCGGCAGATAAGTGCATTTTTGACTTAGTGAAACTTTGCAACGAGCTCTGGAGTGTAGACCTGTCACAGCCTGCTGCTGCGTTTATATCCAGTTGCACACTGACGGCATGAGCTTGTTTCGTGGCTCATCGCACCTGTTGTGGCCATTATTGTGTCGTTTCTTGGACCCCACGTCGCGAGTATTTATCTTTGGTCTATGTTGTGGAATGTCCAAGCCTACTGACGTGCATTGATATTTGGAGGACCTGATACAGGAATTGGCATCATTATTATCCGATGGTATCATTATTCGTGGGAGTGGTTTTCATTGCAGAATCGGTTTGCAGAGTGTTGTGGCAGATAATCCAGCCAAGGCAATGCCTAAGCAGTTTAAGCCTCATTCTGGGTTGTACAGCTGTCACAGATGACCACAACGCGGCTATTGCGTCCAGCGCCGTCTCATTTTCCCATCAACCACAGGAACGCTGCGCAATGACGTTGACTTTCGAAATCGTCGCCAAGGTAGTCATCATACTGGTAGTTCCCCTTTCTAAGTAATACCGGTGGATATGATAGTCCTGTTTCTCAATGGAACGGAGTCAAATGTAAGCAACTGCTGATGTCAGCTATTTTTGGTGTCCATTAGTCACCACGTACGTATTTACCTATTTTGATGACGTGTTCATATCCCAAGTCATAAGTCATTCCATTATACCAGCAACATCAACCCCTATTCGAGACACTCGGGGGCACTTTGTACAGTACGTGCATGTTTAAAATAGATTGTCACCCTTTCTACATTTAAAAAAACGGAAACAGTAACGGAGGTTAAAAAAATGCAACGGATCGAGTTACGGAACATAGTACTTATGGAAAAACTTTGGTGTGTATGTCCAACTTCGGATGTTACGTTCATTATTTGAAGCTATGATCAATGATCCTACCACTCGGGTTGTGGAACTGCAGAAAACGATGGAGGAAGTGAAATCTAAACTGTTCGAATTTGAACATGTTGCCGGTGCATCGTTGCAGTTCATGCAGTGCGCTATTCCCGTGCGTTTCGCGCGGGAGTTCAAGAGGTTGAATGAAAAACTGGAAGATGAAACTTTCTACGAATAAGTGGCAGCCTATGTTGTTCACAACTTTCTGACTAGCAGTTGCATTTCCTTGTTGCAATGGGAACGCGAAAAGTTGAGGATTGTGTACGTCAGATAATGCGTACAATGATCTCCGACTGCTTTTCGCACAAATTGAACTGGCGCAGTTTTCACGGGCGTCAATAATTTGACAATACAAGAGTCTGTAAAATAACTGTCGACGCTTAACTGAAGCACAATTTTCCCGGAGATATAACACTTTTCGTAAACGAAAAGATCCAACGTTGGATTCAAAGGTGCAGACCGATTGAGGTTATTAGCACTGATTCACCATTTTAGGACGTGGCCGTCCAGACCGAAAGTGTTGAGGTACTGCAAAGTACTCAAAAATGATCCATGGTTGGATGACGACTGTTCGCTGACGAGCCCAGTGCACGAAGATTTACCAATAGCCAAGTAGTAATTATCACCCGTAAAACCTGTATTTTATTTGAACTCCGGGATTTAATTCCGCTAAATGTATGCGGAGTTATGATTAGGTTTATTGTAAGATGGTCGTGCTTATGAGCCAGCGCTGAACTTCGGCTATTCCGCAGATTACCAGTATATTATTCAGCGTGTACGTATTTCGGTGTTGAAGTTAGTGTAACGAATTTAATGGGATCAGAGGAGTCCGCTTCGATAAGCTTCCGTGACCGTCACCTGAGAGTCCACTGACCGTCACCTGAATGTCCCTTTTTGTTTCAGAAGGGACACTCAGGTGGCTTTCGTGCTGCTTGGGCGGATTTTTGCTTCGCTGGTATGCCTGAAAGAGTAAAATATAGACCAGGATTATATCTTAAGCCCCAGCAAACGCAGACAGTTGTAACTGGTTTGGACGGGTGCACGCCACTTTAGGGGGAGTGAATCAGGCTGGTTGGTGATAATCCTGACTAAAACAGAGTTGCCTCCATTCCAGTATCATTCGGCTGTGAAACCAACC
>STRG.69692.1
TAGTATAGTATAGTATAGTATATTTCTTGACCGTGGTCAATACACATGCACAAGGCAAGATCAGAGTATACAGCAGTACATGTCAATGTGAGGTATTCACAGATTCTAAATTTATGAATCACACAGCAACCGAAATACACCAGTAAAGTCATGCAGTGTTTGAGTGAAAAAAGTGGTTATGGTTGAGGCGGGAATTCCGAATCGGTTTCGAAATCGCTGGAGGGCGGTGTTGATAGCTGAACAGTCGTGGGATTGCTGATATAAGCGNGGGGTCGCAGGGGGCGGGTAGTTGCCGCTTGACCAGGACCGACGAAATAACTGTAGTTGGTTGGGCTGGCCCATCCTGTGTTCAGGAAAGGGCGCGGAGCTAGACAATTGAGGCCATTGGTTATAATTCGACTGGGGGTTACTTATTTGTATCATTGGAGGAGAGAGAAATTGGTTACGGAGGTTCGACGGGAGATGCTGGCGCTCAGCCAGATGATTGGAAAACTGTTTCGGGAAACTCATAGACTTCCGTTGACGTTGCAGAAAGTTCTCTTTCGATGTGTGGTGATACATGTGATTCCATTATACATCTAGACACATAAGCACATACCCGATGCACGCTATGTCACGCAATCCCTATAAAACCTGTGATCATGTTCGCAATTTGCTTTTGTTGACGTTACTGAAACGTCTCTTGCATTTGTGGAGATAGCGGCGATTACATCATACACACACTCACGCAAGCACATACATCCAGGGCAGGACGGCCTTTCCAAGGGCAGCATCTATGTTTCCC
>STRG.54969.3
GTTACGGTTCTGTCCGGGGCAGGCGGTTCGCTTGCTTTGGTGTGTATCGGTGGATGGGATACGAATGCTCCTGGTTTTGAACATCTGGATAGACGACGAGCTTCTGGTCGAGAGTAAAAAATTGAATTCCTATTGGGCCAAAATGTTATTCTATTAGACTCGGTGGTTTTAATTCGCTGTTTACATTTTCGGTGGTTTGTGGCCAGTCGGCACAATCGGTCCCTAAGGCACCCCGAGAAAGTCTCAAAAGGTCAGAAATAGTCCCATAAGGGTCCTGTTCAAGAAAATTCTCGGATCTGTTGGGAGTGTGTTGCACAAAATGAGGATGCAGAGGCTCCTAATCACTACCTTGGAATCTCGTAGGCGGGGTGCTTGCTATGTTTCACCAGAGAATATTGATCCTGCGAGGCTTCTCAGAGGGGGCCATAGTAGAGGCAGGTCCCCTCTTTCGTTTATCATTACCCAAACATCGAAGAACACCCCATGGTCGTATCACCGAGTGGTCGAAAATGCTCACAATGGAAAAACCTGGAAAAATTGGCACGCCGCTGCATACATTTTGTGATCCAAACTAAACTGAACTGAAACTACGGTATTTTTCAATAAAATAAAGGTTTTCTTCCATGTTTTAGTCCATGACTGCAATAACTGACAAAATTCCCTCACATACACCACAATAAAAACGGCTCCCTAGGGGATCCTTCCGGGACTCCGTTTGCCGACGGGGCTGAGAACCTATAGGGTTTTCCAATAAAATAATATTTTATTTCTGTTTTTAGCCTTTCTAAATCAAAAATTCACCTGAAACTGCATAATAAAAAATGGTCCCTCGCGGGACCTTTTTGGGACAAGAAAAGCGCACCCTTGTATTGATTGCAAACCTAGGTTAAGTTATACCTTGCCAACCTTTTACGTCAGGCTGATCACCAACTGTTTTGCTTTTCTGAATAAACCTCGGTTTATGTTTATTATGTTTTTTTAACAGTCAACATACCAGAAGCTGTCGCATCATCGCCTCAGGATAGACTGGATAACAATATCACGCAACGACGTCAAACTCTAAACAAGTTATTTGCAGAGAAGGAGACTGCAGTCGCTCGGACAATCCTGGTCAAAGCTAAGTTAAGACTAGACAGGGCTCATGAAAATGGTCCATCGCGGCCCACAGAGAGGTTCTCGGCTCTCAAGAACGGTCAAGGGATGTGTTGAGGTGGTCGTATTGTAAGAAAGATGAGCCAATCCATCTTGGAGACATATCCGAGGGCGGGTGGAAGCTGAACCAAGTGCTGGAAGAGTTACGGGGGTGAAGGGAGAGAAATGAGTCGAATACTCAAATTCGGGATTTTCCTGCGTACCCTGTGGAGCAGTTGATTTCGAGATGTCAGACTTGAAAGCAAATTCTCCATGTTTGGAATTGGCTATTGAAGGGGAAAGACTCTGCCGTGCCGGCGAGCTTCAAGATGGAATCTCATGCTTTCACTCTGCATTGTCTCGTGGTACCACCGATTTGAGATGCCTTTCTGCAATTTACTGCCAGCTTGGAAATGCGTATTTTTGTCATCAAAACTATGCAAAGGCTCTAGAGTATCATGGACTGGATCTCGCTGTGGCGCGTAGTACGGGCAGCATCGTGAACGAAGCTCAAGCCAGTGGAAATTTAGGAAACGCATTGAAGATGTTAGGCAAATATGAAGAATCTATCAAGTGCTTCAATCGTCAGTTGGATTTGTCCCGTCAGTTAGAGGACAAGCAACTGGAGGCTCGTGCATTGTACAATTTGGGCAGCGTGTATCACGCCAAAGGCAAACAATGGGCTCGTCAGGCTGGTCAGTCCGATCCGGGTGAGTTCCCTACAGAGGCGGCCGAGGCACAACGCAAGGCACTGGACTTTTACACACAAAATTTGAGTCTGGTTCGTGAGCTGGGTGATCGACCTGCTGTGGGTCGTGTCTACGGCAATCTGGGCAATACTTATTATCTTCTCGGTCAGTTTCATAAAGCCGTGGAATGTCACCAGGAGCGGCTGAATTTTGCCACGGAATTTGGTGACTTGACTGCACAGCGTCGGGCTTATAGCAATCTTGGTAATGCCCATATCTACTTGGCAGATTTTCCTTCAGCTGCGAATAACTATCGCAACGCATTACTGTTGGCTCAGCAACTGAACGCCGTGGAATTGGAAGCTCAGGCTTGCTATAGTTTGGGCAACACATTCACTCTGATTCGAGAACCGAGCAAGGCTCTCATCTATTATCTGCGCCACCTGGTCATTGCACGTCGTCTTGGCGATCGTGTTGGTGAAGGTCGAGCGCATTGGTCTCTGGCGAATACATACATTACGCTGGAACGGTATGATTTGGCTTTGCGTTGTGCACGTCGACATCGTCACATAGCTCAAGAACTGCACGACGATACTGGATCTATGACCGCACAACTGATGATTCGTGAAATCCAGGGCCTTATCACTCGATCAATGCCAGAAGGATGTGCTCAAAATGTGTCCAGCTCAGTGGCAGACCCTAACACTGTTTCCGATTCTGCGGTGAATTGCACACACTGTGGTGTCTCCCCATGGGAAACAAAAATCGTTGGCTCCTCAGCTTCCACTCGTCCACCTGCGATGGTGGATGTTGCAGATGAAGACCCTGATGTGTCTGTCGATCCGGAATTAGATACAGATCTGGAGCGAGAGCTGTCTGCTAAGGCAGATGAGTTTTTGGACACGGTTGAATTGATTAATGTTTCTGAGGATGGACGAATAAAGACGGTTACACGGTTAGGTTGTTTGGATGTCCCAGAGAAAATGTCCATTTCGGTTACTGACGGAAAACGAGACCGGATGTCCACCTTCTATACTTCTGCGCCGTCCTTCCAACGCCATTCGATGCAACGCGCTTCTGGTTCAGCTCCAAATTCCGGGGACCTGGAGGATCAACTGGAATCCATTGGGCCAGATCCCGGGCAGCCCACTCACCCCGAATTGACCCGTAACAGTGACGCTTTGTCCCCATCCTCAGTGCCTAGTGGACTTTCGGTCACAGACGAGGAACAAGCTGAGGATCAACAGGAATTCTTTTTCTCACTTTTGCTGAATTCCCAAGCTCGACGTATGGACGAGCAACGTTGTTATTTGAGTGACAATATCACAAGTTCAACAGTCTCTCAAACGCTAGCTGCACCGAACAGCACTCGTTCGCTGAGTCCGACCAGTGCTGCTGTTGGAACCACAGTTCCCTATCCACCGACATCCTCATCGTCGGTTCCATTGCATTTGGACCAAGTATCCGAGGAGGCTTTCTTTGATCTTATCGAAGGAGTCCAGGGCGATCGCATGGATGATCAGCGAGCCCACCTACCGACATTTCCCGGGCTTCGACCTGGACCGGGCTTATCGTCATGCGACAACATTACCCCTGGAACAGAAACCGCGGCAGTGGAAGTAGGCTCCTTATGCCCCGCCACTTCCAGTTTTGCTAGGGACGCTCCAGCTCGGGCGTCTGTCGGGAGCAGTGGTGCTAGTGATGGCTTGCCCGAACCCGTTCTGGCCTCTGCCTGGTCTCGTGCACTGCGTTCCAGTGGTCCTACCTCGAGAGAAACGAAGAGAATGACAGCCTCAAACTCCACGACGGGCACACGAGATTTGGACGACGAGTTCTTAGAAATGATCTTACGATTGCAGAGCGCCACTCGCATCAACGACCAGCGTAGCAATTTGCCCGACCCGCTTTCTCGTGCACAGGCCTGGGATGATTGCCGCTCTCCACCTGTTCCAGCCGCTTCACATGCGCCAACGGTCAGTCATTCACAAAGTCAGGCCAGTCGTTGCTCCTTACCTATTGCTCAGATATCAACATCCACCAGTGGACTCAACCGTAACACCAGTGGTTCCAGTAATGCGACTGTCGTATCCAACGGCGACGGCACGAGCACTGGTTCCTTCAATCGTCCATGTGCTCCAACCGTTCCTGACGAAGATTTCTTTGCTTTAATTCAGCGTGTCCAATCCACAAGATTGGACGAACAACGCTGCAACCCGCCACCGGCTGTATCCTCATCTCATACATCCAATTCCGTATTTGGTTCCCATCAATCTAATCCCACCACAAATGGTATGGCACAGAGAGGTGGTTCATTATTACCATCATCCGCGTCCTCAGCCACCGTGCCTGCCAGTAGTGTGACGATACACAAGTCCTCCAGTCAGTCCTCAGGATCTCGTCGTCGTGTGGGAAGTTGGCGTCGCCTTTCCTCCAATACGAATCGCCAGTCCCAGTGACCTTTTAATCCCTCCGACGTGATGAGCATTTTACTTCTAAGCCCCGGATTAGGTAGTAGTACCTTACTGCACTAATATGCGTGTGGATGTAACTCGTTTGTCCATGAGCGTTCCGCTTCTTGTCATCCATGCATCTGTCCACTTGAACACTGTAGCCGAATGCAGAATACGAGGCTCTCGAACCTGAATCTTACGGTTACGTGTATGCATCAAAGTTAATTAGTACCCATTGAATCATACTCATTAATTTCATGCATTCCCTTTCCCGTCGCTGTCCCGGTAGAACCCGATAAGTGTGAAATGCCAGCCTTGTTATTGGCACCCCGTGCTCCCTCAAATTTATGGGCCATCCGTATCGTAAACATTCGCCTTTCAATGTCTTGGGTTATATGTGTGTGATTTCAAATATCTATCCCAGTCCCCGGATGAACACACACGGATTTGACTCGTTTTAGTGTTCTGTGGGTTCTCAACTGACCGGTATCATTTCGGCCCAAAGGCGTATGTGCTTTGGTTTTCCGATCCGTCCATCGCTTGCTTCTCATTCATTCGTTCACCCTGAAAGCTCCAATTGTCGTCACCACTACTGTGGCTGCCGTATCAAAGATTCGTTACGCACTTTGTTTCTGTCTTCGATGTTGATACTGCTCTTACGGGTTTGTCTGACCCCTGAACAAAGATTATATTCGATGTGTGTATGTACACATGAATTATTTTGATGTTACGCTCTGGGATACGTTGAATTTCGTTCGACGCACTGCGCCT
>STRG.74885.1
CTCTTTCTTGCGGAGAAATGCTGCGAAAAGTATGTCTGCTTCTCCGTTTCATCCGTGGAAGCAGCACTTGACTGAGCAACCAACTGATGCTCAAAGTCGATGGCATCCCCAAGTTTGTCTATTTAAATGTTATGCTACCACTGACTTACCCGTATAGTACATCGGCCTAAAGTGGTATTCCGGGCATGAATCCAGCACTTCCTTTCCCGATAGCAAATGACGCCTGTAGTCGGGAAAACTCTTCGTTCGTGGCCAACGAACGTGCATCTCGTCGATCGTCTAATTCTTGTGTACCACGGCGTATGAGTTTTGTCGGGAAAGTGAGCAGCCACGCACAT
>STRG.24957.7
CTCTTACCCGCTACTTCACTGGTCCGTGAATTGTACACGTAAAAAACGGAAGTCCGACCTGAATGCTTCCAAACTTGGATAGACCTTCCGACAAATGCGCCGAAACTCAGCAGAATTATCAACGCAAGCCAGCATCGCACCACCGCAGCCCAACGGCCGTTCCGGAAAAATCCGCCGCAACGAGTAAGCACAGCAATTTATAGCACCAATAAACCAATCACATGTGAGCAGCACGTTGACCAATGACCACAATCTCCCCATACAACATTTAATAAACACAAACAAATTTAGGGAGAATTCACAAACATAACAGTCTTCTTCGTAGAAGAAAATCACAAAATTCTAGAGAACTCGGAAAACTGAATGCCTTTGCGTAAAATTCCATCACCACGTACAGACTACTTCACCCAAATCAAGGTAGGAACAATCCGTACTTCGATGACTCACTGTGGTGTTGTTCAGCCTTTGTTGACAGATTTCTACCAACTGACGATGTCTTATGGCTATTGGAAAGCTGGAAAAGCAGAAGAACAGGCCGTGTTTGAGATATTTTTTCGAAAGAATCCTTTCCAGGGAGAGTTTACCATTTTCGCGGGCCTATCAGACTGCATTGAATACTTGAATACGTTCAAGTTTACAGAAGAAGATATTCACTATCTGAAATCTGTGATGCCAGGCACGGTCGATCCAGCGTTTTTCGTTTATCTCTTGCACTTACCAACGGATGGTTTATCTCTTTGGGCGGCCGATGAAGGCTCAGTGGTGTTTCCGAAAGAGCCGATCGTACGAGTGGAAGGACCGGTTATTGTATGTCAGCTGTTGGAAACCACACTTCTTAATTTGGTCAACTTTGCCAGGTTATGATGGCACGAGCAATGTGTTGGCCGGAAAATTGTTTGGCATTCCCGTTGTTGGCACACATGCGCATTCTTTTGTGTCAGTCTATCAGGAGAAAACGGCCTCGGTGTTTATGAACGGTGCCTTAAATGATCATTCGGACTTGAAAGTACCATCGGTGCCAGATCCAGTCTCGGAGATCGATATCGATTCAAACGAGTTACTTGACCTTCACGGTGAATCGATGGAGTTGGACCGGTTTCTTCAACGTTGTTGGTATTGGTCTCGATATTTGGGCACCGTTCTGGACTATGTTCCGGACCAAGTGCATGCTGGTGAATTGGCCGCGTTTGCGAACTACGCTTACGCGTTTCCTGCCAATTTTGTTGGTCTGATTGACACGTACGATGTTCTCCGATCAGGACTGCCCAATTTCTGCTCCGTTAGTCTGGCTCTTCATGAATACGGATATCAAGCATTGGGTTTGCGTATTGACAGTGGTGATTTGGCATTCTTGTCCCTGATGGTCCGTGACGCATTCAAACGTATCGCTAAACATTTCAATCTCCCCTGGTTTGAAAAAGTTCGCATCCTTGTCAGTAACGATCTCAACGAGGATACGTTATTTTCACTAAATCAGCAACTTCCTGTGCCCGTAAGCTTGTTTACTCAAAACAACCACCCACATGTTTTGCCGTTGGTGTTGCCACGTTTACGTTTTTTTGTTTGTTTTACATCTTCCATCTTTCTGTGCAGCTTCGCATCAGCTTACCCTCCCTCGTTGGACACCTTCTTCGCTTCTGCATCGTAGGCTGCAGTCCGCTTGCTTCGTCCCCGTTACCGTGCCGAAGTTTTTACCATATCAGACAAGTTTCAGTAGAGATAAAGCCAACAACCCTTTACGCATGTGGTTCGTGCTATCTGAGACCACTTTCTGAATGTCTCCCTCCTTCTAGATATCGAGGTAAATCCTCTTGAGATTGTCAGGTGCAAACCTGTTAACCTCACCTGACCTCTTCGTAGACCATCCGTCCGTTCGCTAGTTTTCAACTACGTCGGTGAAATCCTGCATTTTCACCCGCGCTACTACTGGGAGACGTTTCTTGTTTTGAAGCCCGAGTTCTGTTCTCTGCTCACCCCGGTCTTCTAGATAGAATTTAGCTTCCCTTCCGATTGTTTGCTCGTTGGAAGCTCAATAATCTTAGACCATATTGAATGACTTGATGTCCAACTGTTTCATTTTTGGAAAAACCTAATTTTTACAGCTGGTACACGAGCAGATCTTTTCCCGTCATGGTTCGTGGCTCGTGAAACTGTATTCACACACCGCCGTGGTATTCACGGAATTCAGTGATTCATTCCGTAATGTAAATTAATAATATATCTGAGTCCACTTTGCCCTCAGACTGCACCATTGATCTGAGGACGTGATTTTTACACTTCCTTCACCCACGACTGACCACTTCGTTGGTCACTCTTAGGCCTCGATTCCATGGGCGCGGAAAACGCCATTTAGTGTTGCTATACGGGATTAACCCGTCGATCGCAAGTCTCGAAGTTTTTTAAACTGTCCCAATAACTCTAGTGAGAAGAATCTCCTACCTCCGAATCTTCCCGTTTGTTAGTGCAAACCCAATGAACATTTAGGTTGCTGTTCCATGTACCCAGTCGTTGCATTCAGTGTATTGGTCCGATTAGTGTAGGTAACCAAGCCTTGAGGCTTAAACGCCGCTGACAAGATTCATCCTTCATTCCATCTATCCACGCCACCAATCGGCTGTCCTGTCACTTCAGGTTCCGTTGTCTCAAGCCTTGGGCTTGATACCGCACCATTGCTGATTTTCAACGTGATTTGGCCGTCCACCAATGATGCGTTAGAACGTATCTTTACATCCTTGGTTCTTTGATAAAGGCGGGCGCTCGTTCCCCCGAGTTTACGCCGCCCTTCACCGTTCTCCGTAACGATGGTTTCTCTCTTGTTCATGCGCCTTCTACTCCTTTGATTGATTGTTTTACCCAGCGTAACCTCAAACCACCGCTTTCCCCGAAGCCATAGAGCTTTTCGTCCTTTCCATCGATGGGATCTTTCTGGAACATCCAGAAAGCATTTCTTTTCTCTCTTCCAGTTCTCGCGAATTCAGCACTCCTTCTACGCAAAACATAGCGGTAGGTTTTACGGATGATCTCATCGGTTCGTGTTGTTCTAGGATGTAAATGTTCGGCTCTTCTTCAGAAGGCTCAGGCTTTTCTATATCTGCGTCGTTAATTTCCTCTTCCACGGGGATATTTTCTGTCAAACTTTGGGTGCTCTCTGTCACTATTCTCAGGGATCGGGATGTTCTTTTCACTAGCTTGACTCAAACAGTATTCTTCCATTTTCTGAATCACTTTCGTAGGGTCTTCTTGGTCTTCATTCATATCAAAAGAGGAAATCATCAAAACACGTCTGGCTTCATTCCCCGGACAGTATCGCAGCACGGCAATCTGATAATCTTTCGATTCAGAAAACAGCTGTATGAAGATGTTTTCATTAGTGGTTTTCGTTGGAGATGTCCCATCCCACAGTCTCCCCTCAAATTCCCCATTGACGAAATGACAGATGACTGCAAGATTGCACTGTAAAACGATCATAAAATGAACGACTTTGGCCCCCACTATGCACAAAATCCCGCGAGCTTGGGACGGAACAATAGAGTCAGCACCGCTGAGGTTATGCGGTGGTTCATCATCGAATAATTTGTTATTTCACCGGATGGAATTATGTGAACTGTGCGGGTTGGACAGGCGCTACACAAGGCACGAAGCCGTCTGCTGCATTGTTCGCATCATCTTTGTCAGAAGTAAGTTAACGATGCTCAATTATTGTGACCGGGTTAGAGCCGATAACAACTACTGTAGCATTCGATGAGACCGACACGTCGTCGTGACAGGAATATCAGGTTGAGCATGTTAAATCTTCTGTGTCGTCAAAGTTAACCAATTTATCAGTTTATTCAACCACTAACCTCGCACTTCTGTGCTCTGGTTTCGGTTGCTACCTTCCGGCATCGCCCATACCTTTTTGCCATGCCATGGACAGACCACCTCGACCTACCTTCCAATCAACACCTGCCTCAGAGAACAGCGTACGCTGAGGAAGTCTATCCGTGGGCATGCGTAACACATGTCCCAAACACCTTAACCTGTTTAGATTCAGCACTTGATCCAGAGACTGATCTCTGGTTCCCAACACCTTACGCCGAATCTCTGCATTGCTGATTTGGCGTTCTCATCATACTCGGGCAGTGCTACGGAGACATCAGTGCTTGAACACCAACAGTCTTCGCCTATCTTCTACCTTCAGCGGTCATGTTTCTGAACCGTATAGAAGAACGGACCAACCACCGCAGCTTACACTCTACCCTTAACAGAAAATCGGATGTCACGCCGAAGCCACAGATAACGGAGGTTGGCAAAAGCCAAACGCGCCTTCTGTATACGCGATGACACTTCATCCGTTATCTGTCCACCTGGTGAAATGTAACTGCCCAGGTAACAAAACTTATCCACTTCAGCTAGAGCTTCCTCTGCCAAGAAGAAGTTTGGTGTTGAGCCAACCCATCCTGCAACAGCGTTTTACACTTGGAAAGTGCAAAATGCATCCCAAACATCCCTACACTGTTGTTAAGGCTATCTAAGAGAGTTTGCAATTTACCTGGATCTTCTTTCAGAAGAACAATATCGTCCGCTTATTCTGAGTCAGCCAGTTTACTGTCTGAGCAAAGATCGATGCCACTATTCTCACACAAAGATAGAGCTATCTCAAGAATCATTTCAGTTTGCGGAATTGAAGAGGACCGGCGAAAGAGGGCAACCTTGACGAACACCTCTTTAGGCGGTGAACTGGGGGAAAGATCGCCGTAAGCACGAGCCCAGTTCGGCTGTTTGCGTGCAAACATTGGAAAACAGATTTAAATTTCTCTGGCGCACCCTTCAATGAGAGGCAGCGCCAGAGAACTGTGCGGTCGACTGGGTTGAACGCCGCATTCACATCAACAAAGACAGATTGCAAATCAGCACAACCACCGATTCACACTATTCCCTGAGAATCTGCTCACTATCTCAAATGATATAGAGGAGTTTGGTTGACTCTAAAACCAAAGCTGCGCCTCCATCTTCGAAAAAAGAAAGAGACAACCCATTGGGTCCAGCGGCTTTATACCTTTTCAAGTAACCTATATCCCTCATAATCTCCATTTCTGATGGAGGACTGATATCCAACTGCATCGTTTCGCTGACAGGTATGTTTGGAAGGTTCACTGTAGAAGTGAGCCAACTGAATTGGTCCCTAAAGTGCACCACCCAACGATCCAGACGACGTCCCTGAGAATGAATCAGTGGGTCATTGGATTTCTTGAGTAACTCACCTACACCACACTTCCGTGGACCATTACTTCTAATCAAACGGGCCATTCAATCGATGCGTTTTGTGTGGGTACTAATTTGGTCACGTGTCAGAAGCAGCCGGCTCTGGGCTGCGTGTATAAACTAGTGGAAATATCGGGCTGTCCCACAATGAAATTGAGCGCTGTCGTGGACAAGGTCACTTTACCTGGACGGAAAACCGTGTACCGACTTTACAGCAAAAGTGGTGATGCTCTGTTAGACTTACTCCAACAATCGGAAGAACCACCCCCTAAGGTGAATGAGCGTATCCTATGTCGACATCCCAGCGAAGCATCGAAACGTGTTTTTGTTGTCCCGGCTCGTGTAGAGGAAACACTGAAACTGTTTTGGAAAGGTGGCAAGCTTGTACGCCAATTGCTTACCTTGAGTGAGGCACGTGAACGCGTAAAACAAGAACTAGCCACTCTGAGACCGGATTACAAACGCGTTCTCAATCCAACTCCGTACAAAGTATCTTTGTCTGAACAGTTGTACTCATTCACTTATGACCTTTGGCTTCGCATGACTCCGATTGGCGAACTCACTTAGTCGCCTATGGCGGACGATCTGGAAGGGCTCTAAGATTTGCTCTCTTGTAATTTCGTTTCCTTCTCGTTTTTTGTTTATATTCTGTTAGTCATTCTCATACCCCGCCCATCCATCTGAAGCTCACAATTCCCACTAATATGTGGATTGCATTGCCGGTCTCCCGAATTAGTTGCTGCAAAAATGTTTTGAATTCATTTACATTTCCTGCTCTTTTCATTTCGGAGTATGTTTCATTTTTGGTGAGCTCTTTTGTTTGTCTCTTTCCGTTGGTTGATGCCTCAGTTCCAGCCACGAGTGCTTTTTGTACGGTGAATAGATTTGACGTCATATGCCGAGTAAAGTTGGGAATAAATTGTATTCCATATGTGA
>STRG.50611.1
CTCTTTGCCCCATCTATCCACCCATAATGCTCCCATTGATAACACGGTCAATACTCGCAACGATTCACTGTCAAATAGTATCGGGAATAATCCTCTGTCTGGTAACTCACATTTTCTCAAGCCCCGTCAGCCTCTGAATCTCGGCTCCTTCAACGTGTGTACACTCATGCAGGCCGGTCAGCAGGCGTGCCTAACGCTCACAATAGATTCTCTGAAGATTGATGTCTGCTGCTTAAGTGAATCGCGTATCCAGGATTCGACCAGTGTAATTCAACTAAGTGCTCCTGGTATCTCATCGAGTTATTTTCTGCGCACTTCAGGAGACGAAGTAGCTCGAGCTGCGGGCCAACGTGGTGTAGGAATAGTTTTGACTGACGAGGCTGAGGCTGCCCTTTTAGACTGGATCCCTGTTAACAGTCTTTTATGTGCTGTGAGACTCCAAGGGTCAGTTGGCGTTCGAAAGGATAGTTGTGTTAAGCGCAACTTGTTCGTGATCTCGGCATACGCCCCAATGGACTGCAGCTCAGACTTGCAGAAAGATGAATTCTGTGATGTACTCTCCACTACCGTTCGCATTAAAGATTCTGACATTGTAGTGCTAGCTGGTGACTTCAATGCACAAGTTGGCAAACTTAGTGTATCAGAAGCCTGAGCGTACAGATAACGGGGATAGGCTTCTCCAGTTTTGTAGAGACAATCGATTGTTCTTGTTTAGCACTAATTTCCGACACAGCTCGCGTCGCACAGCGACATGGCGCTACCGGTGGTGCAGTTCTGTTCCGAACTGTGGATCTTACTGGCCCACTTACGTAGAGTCGGACCATGCATCAGTTTTAATGCGATTATCTCTCCAGCTCCATGGTCATCGTCGCAAACCGCAAACCGGATTAGCCGTGCAACGTATGTGTGATCCAGAATTCCGCACCCGGTATGAGCAGAAGTTAGCACATGAGCTAGGATCCACGGAGAACAGTAATGTAGATGAGTATTGGTCTCATATCAAACAGGCGATGCACGTTGCAGGAGGTTTCGCCTGTGGTCCTCGATCCGTTGTCCATCAGAGACACTGGATCTCGCAAGAGTCGCTGAGTATAATGGAGCAAAAGNNNNNNNNNNNNNNNNNNNNNNNNNNNNNNNNNNNNNNNNNNNNNNNNNGTCAGAAGCCTGTTTAGGTGGGCGTTGTGCTTTACCCGCTGAGCGCACAGATAACGGGGATAGGCTTCTCCAATTTTGTGCAGACAATCGATTGTTCTTGTCTAGCACAAATTTCCGACACAGCTCGCGTCGCACAGCGACATGGCGCTCTAACTCTACAGGTACTTTGAGTCAAATTGACCATATCGCCGTAAGCTACCGATGGCGCAGTTCTGTTCAGAACTGTAGATCTTACTGGTCCACGTACGTAGAGTCGGACCATGCCTTAGTTTTAATGCGATTATCTCTCCAGCTCCATGGCCATCGTCGCAAACCGCAAACCGGATTAGCCGTGCAACGTTTGTGTGATCCAGACGTTTGCACCCGGTATGAGCAGAAGTTAGCACATGAGATAGGATCCACGGAGAACAGTAATGTAGATGAGCATTGGGCTCATATCAAACAAGCGATGCACGTTGCAGCAGGTTTCGCCTGTGGTCCTCGATCCGTTGTCCATCAGAGACACTGGATCTCGCAAGAGTCGCTGAGTATAATGGAGCAAAAGTGTCAGCTTTCGAACCGTAAGGAGATGAATAAGATGCGGAGAACGCTGCAAAGACAAGTTACGAAAAGCCTTAAGAATGATCGCGAAAATTGGTGGGTCAAGGTAGCCGAAGAAATGGAAATAGCAGCTGCTTCAGGTAACAGTCAAAGACTGTTCAAACTTATTCGTGACACCGGTGGACGGCGAACTCAGGTCAGTGAAACGATTTGCAATAGGAATGGAGAACCCATCCATAACAAACAGCAAAGGCTTGACCGATGGGCCGAGTACTTCAAGGAACAGTTTAGCTGGCCGCACGTGAGTGTAGTTACTCCCGTGTCAACAACTGTGACTCCTTGGGTGGTATCACTTGAGCCCCCATGGGAAGTAGAAGTAGAGTCATGTATTCGATTACTAAGGCCGGGGAAAGCGGCAGGTCCCGACGAACTTCCTCCAGTTCTTTTCAAACTGGGTGGTGAGGCGTTGATAAAATCACCAACCGCCTTGCTCCGTGACATTTGGAACGAGGAGCGTATTCCGTTAATATGGAGTGAATCATTGATTGTTCCCATCTTCAAGAAGGGAATACGCAATGACAGTAGTAACCATCGTGGGATTAGCTTAATTCCGATAGTCACCAAAGTATTAGCTTCGATTTTGCTGCATCGTCTTACACCGGCTCGCGAGAGGAATGTCCACGAACAGCAGGCAGGATTCCGCTCAGGTCGAGGATGCATCGACCAGATTTTTACTCTTTGCCGACTACTTGAAACGCTTCACATGCACCGCCGACCGACAATAATGGCTTACATAGACTTGAAAGGCGCTTTCGATTCAGTTGATCGAGCAGCGCTTTTCAGTACTCTTCATCGAAAATGTATGCCCCAGAAGTTCGTGAACCTAATGAGATCATTGTATTCTCATACTTCTGGCCGCGTTAGGGTTTACGGTGAACTATCCGGTCGGTTCGAAACGACCAGTGGTGTTCGACAGGGATGTCCTATGTCTTCATTCCTGTTCAACTTCGTCATGGACGAAATGATGGAGGGTGCACTGCAAAATCTTCAGGATGTAGGCGTCGAACTAGGAAATAGTGGAAAGCTGTGTGATCTAGATTACGCAGACGACGTTGTCTGCTTGTTCGAATGCACGGAACATGTTTAATGTGCACTAGATAGACTTGAGAGAACTGTAGCTCCATTCGGCATGCGCTTTTCACCTTCAAAGTGTGAGGTGATGTTACGAGACTGGACGTCAACGATTCCGAGCTTGATGCTTGATGGGGAGGTGCTGGCAGTTGTCGACCACTTCACCTACCTAGGCAGCGGCTTGACGACGGATGTGAGCACTGAAGTAGAGGTGAGCACGCGTATATCCAAGGCTGGACTGAAGCACTTGTGGTGTCGATCTGATATTTCACTGAAGCTGAAAGGTCGTGTATACTGTGCCGCAGTGCGTTCAGTTTTGTTGTATGGTTGCGAGACTTGGAGTTTGCGTGCCGAAGATATTCGTCGTCTTGAGATTTTCGACCACCGATGTTTACGTAGTATCGCTAGGATTGGGTGGAATAGCCGAGTAAGCAACGATGAGGTCAGAAAGCNATTGGCTACTAATTCAGAGGGCATTCTTTCCTTTTGCTACCCGTGTAGGTCCACTCCCTCTCCATCTTGTATATTCATACTTTCTAATTCAACGTGCAACATGGTGAGAAAGGCAGTGGTCAGTGGGGCTTGCCCTACTGTTTAACGCTGTACGATGATGATGAAATTTTTAGCCAGCGCGTTTTGGAAGACGGATAGGCGAGATGGATCAGAAGGTTTATCGCAATCTAACCGTCGTTGCAGCATGCGTTTGGAGCGCCTACCGAAGCACATTAGCAGCTTAGTGTAAACTAATGCATAGTCGGAATTCAGAGAGCGTTCCAGTACGAGCGAGTCTTGCATGCAACCTAGCCATTTGTGACTTATAGCCAAACCGCATTCTCCGTGCAGACACTGTGGTGCGTGGCACTTTCACAGGCTCTGTCTATTCAAGAACAATCGATGCAAACGCTGTCGTCAGTTCAGACACAAGAATGGGTTTTGCCAACATCGAGGATTCCAAGGAAAACGAATGTACAACCCACCAAAACCACGTGTCAATGCTGACTAGTTGTCCGTGCACTCCTACGGGTTAGGTTATAACGTCGCGGCTGCAGGTAGCAAAACGTCGGAACTTTGTTAATGTTTACACCGACGACCATTGTGTTTGCCTCCAGCTAGACAAAGCACCCGACATTTCTGTCATCTGAAGATGCATGGGCCGACCGGAAATCCAGTCTACTGGATTACCCGCAACTAATGCCTGCGGCGGCTCATTAAAGCTTACCGGCAAACTTCAGTGTATTGTGACTTTTCGCTACCTGTCTCATCACTAAATCTGACATTAACTTACTGAGAGCAGACTAGATTGACGAGCTCGGTCTAAATGACCTTTCTATCAACAGCTTTTGCGGCCAAATCCAAGCAAGTTCTGCAGCTCCGTCAACAGATTTAACAATCTGCCCTTGTTTTCTAAGGAGGCATAGGCCTGTGTACACAATTCCAAGCTACGTTACAGATCAAACAGAAGAGCAAGCCGGTGTTTCGTCCCAAACGCTCAGCGGCGTATGCAGCCTAGCCATTATTCGACCAAGAACTTAAACGTCAAACACCGTCTTCATGGCCAAATTTAAAAAACTCCTGGTCAAGACTTTACGTTGATTTTACTGGACCCATTGACGGTACATCCCACTCCTGGTAGTCGATGTACGCTCGAAGTGGCTACAAGTAGTAGCGGTCAACCCTGCCACTTCACATGGAACAGTAGCAGCCCTCCGTCAAAGATTTCGACAGCATGGATTACCCGACCAAATACTGTTCGACAACGGATCTCAATTCACATCAGCACTTTCCCAAGAATTTTGCCAGAAACTGAATATTAAACACGCATTTTCGCCACCGTACCGCCCACAATGTAACGGACAGCCAGAACGCTTTGTGGACATATTCAAACGAATACTACCCAAGTCAAAAGGGGAGGGGACCACGGACGAGGTTATTCAATAATTTTTACCTATGTACCGCATAACACCAAACGCCAACACTACGAGGTGTATCCTCAGGCTGAAATACGTATGGGTCAAAAATTGAAGAATACTTACAATGCTCTATTCCGACCAAACAAAAAGATGGTTTTCGTGTTGGCGTTTCAGTCTATATGAAGGATTACAGAGAGAGGAATCTAAAAAAAGGGCCAAAGCTGTAATTATTAATCGGAGGGGCACCAAACTTTACGAAGTGGAAACAAATAATGGAACATGGATCCGCCATGGAAACCAGCTGCGCAGGCGATACAGTGGAACCCCGAAACGGCCACAAGGACAAGCAGTTCCACTAGAAATCATCTTGGATACATTCAAAATACCAATACCGACATTACGGACCAAGAAGCCTAAAACACTACTACCGCGTCGCTGATCTGGTCGACCAAAGAAACCTACCGTACGACTACAACTGGATCCTGGTCGTCAGAGCTACAATTAACAGCCCACAAGGGAAGGTGTTGGAAAGGTAAAAACAAAGGACTTTTATAAGCAAGTCAACGATTTAACTCGAGCGCGTCGGGCCGCAGTGAATAATCAATAATTTACCGGATTAATCAAGATGGAACCTCCTTCGCCGATCGAGCAGCCATCTACAATAAGATGCAAATCGAGTCAACGAATCAATGATCAATCTGGCAAAGGCTTTTATCAACCCAACCGGCCTAACAAGGCTTGAACCTAACTGGACGCCCGAGTTCGGGGATGTTCTATTTCGCTCTAAATACCATATAGTGATTTCTGTAAAGACACAATTTGGCGAGCTGAATTGTTGTCTTCCTGTTTTTCAGAGCGGGCGGGAGCGATTGAGGTCGCAATTTGAGATTCATCATCATCGTACAGCGTTAAACAGTAGGGCAAGCCCCACTGACCACTGCCTTTCTCACCATGTTGCACGTTGAATTAGAAAGTATGAATATACAAGATGGAGAGGGAGTGGACCTACACGGGTAGCAAAAGGAAAGAATGCCCTAGTAGCCAACACACGGAATACACAGTCTAACTGTACAAACGCACATCGATCAATCATTCTGATTCGATAGAAAGTGACAACACGATCGCCACCGCTCGCGGTTCGCTGCCATATCCTTCAGTGTCTCCAGCCAACTGGTAGACGGATCTTTTGGACCCCAACCACGAAGACGTGAAGCACCTACTTTTCCTAAGTTTTCCGTACATTTTCTCATTCCT
>STRG.54930.3
GAAGCTGCAAGCTATGAGGAAACTCAGACTGAAGTCGAAATTCAAGACCAAAATGAGTTTAGCCCGAAGACTGCAAGAGAAGTTGCTTGTGCTCCAGAGAATCTGCCGAAGGAGGAAGCCGAATATGATGCCGTTCAAATCAAAACAGTTAAACACTCGGTTCTGGATCACGTTCAAATGACACAACGCGCGGTCCCACTGGGAAAGGAAGCAGCTTTGCACTATTTCGTGGTAATCTCCCACGACAGCCAAGCAGCCTGGGGCACGCTAAAGGTGGGTACCGATCGTGGAAGTCGCCTCAGGACAAGGTTTCATCCTATGCCGATTATTCACCTGAAGAAGCACACCTCCGGGGGAGTTGTGGGGTTGATGACAACACCGCCACGAACCGGGGTTGGAGGTATGAACCTCGGAATGGAGTAAGACTTGAAGGCAGTCCTCTGGATATGGAGTATCTTTTTTTGTCAGGGGGGAGGAGTGTTGTGAGTGTATATACTACTTATTAAGTAGTTGATTGCTGAAGACAGAACTANACAATTGTGGATTAACGAACACAGCCATTTGGCAAATGAGGATGTTTGTAACGTTTGTGTTGTTTTGTCAATGTCCGAACACGTTGACGGCAATTAACAACTTATTCACCCAGGCACGCCTTCAGGATTATAACAGTAGTAGTAGTAGTAGTGTGAGTGTATATACTACTTATTAAGTAGTTGATTGCTGAAGACAGAACTATGGACAATTGTGGATTAACGAACACAGCTAAGTTCAGCAATCCAGGCGCAATAAGGTAAGCGACGATCTGCAAACCCCCTGACCGCTCCTCCGTTGGACGATCACTGTTTTCAAGTGAACAGGACAGCCATTTGGCAAATGAGGATGTTTGTAACGTTTGTGTTGTTTTGTCAATGTCCGAACACGTTGATGTCAATAAACAACTTATTTACCCAGGCACGCCTTCTGGATTATAACAGTAGTAGTAGTAGTAGTAGTAGTAGTAGTGGTAGTAGTAGCTGTTGTTGCTATTGTTGTTCTTGTTGTGAATTTTAGATGTCAGAGATGAAAGGACCTAAAACAGAAATCATACTTTCGGACAAAACTAAAGTG
>STRG.28049.1
CGAAATGTCTGAGGAATTTTCAGCAATGCGCGGAAAGAATTATACAATGCAGACCGAGTATGCATTTAGGGAGAATAAGACTTCTTGAGAGACACAGCAAACGAGTATACTGCAGACTGATATACCACGACAGACAAAAAACGTGCCGCTTACTTTTCCAGGGGCCCATAAAAATTTCACTACACAGCACCGGGGTATTGACCGAAGAAGGAATTTTTGAACCCCACAACTTTTGCCTGTGTACTATTACCTTAATAGCTGAAAAGCCTCGCTGAATACAATTTTATTCCTGGTAAAAAATCACATTTGGTTCTTGGCCGCCCATCAACCGGTGCGGTAATGCCTGGACATCGCTTTTTTCACTCCAGACCCATAAATGAATGCAGCGCAGAGACACACCAGTTAACCATAGTTATATTGCTGATCAAAGTGGGTCCCTTTGGGTTAGGCCTAGAAAAAATCCCGGTGGTGGTGGAATGAAATAGACTGTCAAAACTGATAGATCCGGGTATGGTTTGAACTGCCAACCTCAGAGTTGACAGCTTGCGGCTGATATTATTGACCCACCGACGGTCACAAAAAATCACAGAAAAGAGGTACCTTATCGACAGTTGACTTCCTGGACCAAAGGAAGCTTGTTTTAACCCCGTGTTTATTACGTCAATGTTGTGAACCATTTTGACGGGACCAATCATTATTGCTGCGACCCAGTGACTCGATGATTGTAGCTGGGTATTCCGATACTCGTGGTTATGAATTCTACGTGCACTCTAAAGCGGTTGTCCTATGGCTAACACTTTTGGAGCTCACGTACTGTCAGAACCATTGAGTCTCTTTCTGTCTCCGTCGTCACAGGATAATGGTGCACTGAACTCGCCAACGAATGCAAAGCTGTTAGCCAGACACTTCTCTCACGATCAGTAATTTTACAACCGGGTGGAGATAAACTGCCGACTGTTTTCTTGCACTTACTGGATTCTGTGAGCTGTGAGCTGAGAATTCATCTCTGAGTGCGTCGTAAGTTCACGTACAGAGTTCAATCATTTTTCAGAACAAAAATATATTCTGCGATTTGTACTGCGGTTTTTATGACGGCTTTTTTTAGTTGCATCCAATGCCACTAGGGTGTGACCAGAGGTTTTTGGCTGATTCATACATCAAACTTAGCAATTCTCAAATTTCCTTGTTTGTTACTTACCAGTAGTAGGTTCCTCGTAAGATACTTGAAGTTAAAATGTGACAGTTCACGTAGGAGATAAAGCCAAAAATGGGCAGGCTAAAAGATGTACAGTATAGTGGAGACTTCAATTTTTGTTATCTACTCTACCGTATCAACCAGACGACAGCCTGTGCGGGAAAAATAGACGTGAATATTTCCAGTTCCACTTGCATCACCGTGAACTGTTACCACCGAAGGAAAAGTGAGCCACGGCTAAACTGTGGTACGCCAACGAATAGACGAGATGGAGGGTCCCAGATCGATATGTCAATCGGCTCGATCAAACCAACACAGCTAGAACGGGTTGAGGAATAGCATACTCAATTCCCGTAGAGACAGCGAAGAAGCTGAAATCCGCACAAAAGTGGGAAGTATTCTCAGAGTAGTATGCTTGCAAAAACAGGCTAATAGAATGTCTGCGTACTTCTTGCCGTGTTGAATTGTATAGCCAGATCAGCATGACTGTCTCCAACGTCTTGTACTCTCATCAGATCGGTGTGTTAACCAGGATTCAAACGTGGGTTCTTGCGGTCAAAAGGCGTTGTTTTTGCTAAGTCTATGGTTAAAAACGACCAATACAGTTAAAAATGGATAAGTGGAAAGTATAGGTTCCAAAGGGATAACTACAAAGTCGAAAGATTCAACGCATTTTTCCACAACTTTTGCAAGGCACAGAATGAACTGGCTTTCAGGTAGTATGGATGACTCAGGTAGTTGTGTTGATAACTATTCGTAATTGGAATTTGTTCTTCTCCTTTTGTGTTTAGTTACTGATGAGTAGTGAGTACGTACATAGCGAACCTCGGATATTCATAATGTATTTTCTCGCTTCCTAAGGTATCATATTTGTTTATACTCATGCATTTGTTTCCTCAAAGGTCTACAATTCGACAGTTATATAATCTTTCTGAGTTTTTGGTTTGTACAGCCGAGCAGAGGCTCTAACTCTCAACCTTTCTGCCAATGCACACCATCATTGACCACCACACACCAACGGAATCGACAGATCTAAAGCCGGATTCGTCCATTCATGTTGGCACGTGCTCTTGTTTGCCATACAGATTCAGCTTATTTGTACTCATTTCTTATTGACTCTCTTTCGTATTGCGACTACAGTTCGATTCACACCTTTGTAACTGATTCATTGATTCGTGACGCCGAACTGTGCTACAGTTTTGTTCAGCTGCTTGCTAAGTGGACCGTTTTTATTTTCTACACTGTCCCGCTTTTCGGAAAGTTACTGCCCATTGTTCTTGGTTTCTTACCTGGCTATATCTCTGCTCGCACTTGTTTGTTGCACGAATTAAAGGGGTTACCTATCTTTGCACTGCTGTACGACTGAAGCTAAACTGACCCAGGATTGATCAAGACGTCTTGAATCTACCGTCCTGTGACCTGAATTTCGTAACATGGATAACCTAATCACATAACGAAGATAATTTTACTGTGATATACCCCTGTCCATGATAATCTTGATACCATGTCCTCCGGCTTTATCTTCTGTC
>STRG.13823.1
CGATGCATAATGTCTCTCGCAGTTGATGTGCGATGAGGTTTTCCGTTTCCCTCTCATTTTTAGCGGGGATTCGACGAAATACACTCGGCAGTGGTGGGTGCATAACTGGTGTGCATACCATCGAAGGAATTCTGAACGCTCGATTGGCCGTGGCCATTACCTGTCCTGTGCAGACTGAACTGAACTGAACTGAACTGAACTGAACTGAACTGAACTGAACTGAACTGAACTGAACTGACCTTGCAGGAGACGGGTATTCAAGACTGTGTTGAGTTTTCGCGATCGCGCGGACCAACATTAGTGGTCACTGGACAATGATATGTTCCTGTTGCAAGCAAAAAACGCAAAATGCATCTTTCAGTTGCAACCCCATGTGTGCAGATGAGAGAAGGCCAAATATACAGCATATTTCATCACACCAGCAGTTTGAGAGCCGTAGATTTCCCTATTTGTCTAACGCAGATGAGAATTATATCAGTTTTGATGAGAGAAAGCGTACATTGCCATTCCAAATCCCGACAGCGTATTCTAGAGCCACATGTCAGTCATTAAGCAATCCTGTCTCTGTGCAACACATTACAGAAAATAACGGAAAACATCCTACTACAAACTGCGCACACCGTTTGGATGAAATAAGTCAGACTACCAAATATCCAACCAATTCGATCAATTTTTCAAAACCGGTAAACTGTAAACCGCGAGTACATTTTGATAACGGAATACAAGAAAGTCAAAACAATGGAACTTCGAGAGAACTGGTATATAGAAAACCAAATATGTACGAAATGAGACGCAATGACACGGCGGCTGCACCTGTAGTATTCGAAGAGAGTCTCAGAATCATTGAAATCCAAATTAAACGACTCAGAGGAATCAGTGCACAACTTAAACGATGCTCTTCAGCAGAAGTTTTGTTCGAAATTCTGGGCAAATGCGTGTCCACCGTGGAACAATTCATAAACATTCCAGGATTTCATTTTGTTCTGCAAGAAATTCAGTCAAATTTTTACGGAGCCACCGTGGATTGTGCATTTTACAATTTCGATGAATTGTCTATCGAGATTAAGCCAGAAACGATATATAGATGTGTGGGCAGATACCATGCAGACCGCCGAGTTTTTCAGTGCTTCATGATTGAGCCATGTGATTCTGAGTCGATCCGTTTGTTAGAAGAGCTCCAAATCTATTCGGACAGAGAAGTGGCAAAACTGATTCAATCAAACCGGAGGAGCGAAGCCAAGACAGCACGGGTTGTCAAAGTCCCTTATTTGGGACTTGGAAGACACAATTATTCACGCCGAGAGTCCTATTCACATGAACGATAGTCCGATACCAGGACATTTTATTATTGTTTGGTTTTGCCTAACTGTTTTCTAACTGTTTGTAAAAATGTGAACTTGTGCCGATTACTAGTATCAGATGAACATTTTCCACGCATATA
>STRG.16496.1
GAACCGTTGATCCACAGCAGGGGCACGCCCTAACTGCTCATCTTTATCTGCGCTTCTTTTCCAGTTATCTCCTTATGTGCATTTCACCCTCAACATTGGTGTATGCACCTGGATAACACCACTGTTTGGTCGATTATTAACCACTGGCTCCCTCTCCTGGAACCCATCGCAACCTGGCCATCCGATCGCCGAACTTATATCTCATACTTTCACAGCTGAACTACGCCCCACATACATAACCATCAATAAAAACTCGTGCCACTCCCAACGGTGCGGGGCGCGGTCAGATCCACCGTTATGACCGGCGCACATCGGGCTTGCAGGCCGTCTGCAACGATATGCGAGCGCAATTAGGCGGATGGATCGCGCCTCCTGTGTTCACTTCACGAAGTGTCTTTTCAGGTTGGGTGCCCAGCTCACGGCCAGTCACACCCACTAGCACCGGTTGTGGATCACACCCTCTAATGCTGTCAGCTGCAGATCGCATGCTCCAACCATCCTTTCTCGCCAATGCACGCCCACCTATTACTCTTGCCAACACTCTTATCACATCCATTTTTTCTTTCTTCTATGGTATGCACGCCTACCCATTCTGTCCTTGCTCCAATCGACTCTCACTGTGTTACCTCTCATTGCACGTCACTATCGTCCTGCCCTCTTTACTCTGCCGACGACCGCCAATATTTTATTTCTTCACCCAAGTCGGCTTTGCTGGCTTGTAGTATCTATTGATTTGGTATCACCCTAGGCCTATAAAGCTCATTGATAGCATTCTTATGCCCCATTGTCTATCGTCCTGTCAAATCCTTCGTCGTTCTTCTTTCTCATGCCTAATACAACTACACACCAGCCCCGCCTGCACCCATGACCAATTCTCATATTAGAACTGCCGCTCCAAGCTCTGCATCTCTCACAGCCACATTTATTATCCAGTCACTTTCACTCCATTTTCCTTGCCTGGCTCCGCGATTCCTCTGTGGATCCTTTCACTTGGCAGTTCTCCGATTAGTATCATCCAGTTGCATCGACGTGTACAATTGCCTGCATGCACGCAACCCCCAATTTCCATGTCCCCGACTCCGAAGCGCATTCATTGTTCATGCGTTATATCCGTCCACAAGTTTACCTGTCCCGGTGCTTCCTTCCTCCCCGCCTTTTTTGCATTCTACCTGCAATGGGACGATCTTACTGGTTATGTCACACCTGTCCTTTTTGGCCCGTGCTCCCATCTCCCGTTTCGTCCATTGTCTGCCACAGGCATTTTATGCGTGTCTTTGGGACCGTTTTGCTTTTTCACTTGCCACCTAATGTGAAATCACTGTTTCGTCACGGTTCTCATTCACTGCTTCAGCCCGTTTGATCTGCTATTACCTTTTGGTACCCCTTTTGCTCATTTTTCTCCCAAGCTGTTTGCCGTCACAGCCGCTGCATCTTGCACCACGGGCAGTTTCACCTCCCAGGTACCTTTCTCCACTTGTATGCACAATCGCTCTGCGCTGCTTAGACATCTCCATCGCCACCGTCTTCCTGCTGAATAATGTAGGCCCATTTATTAAAGCTCCTCCATTCTTGACCGACACAACATGCCTCACCTACATCAATCAGATTATTAGGTCCGTTCTCACCTGTCCTCTTCTATACTTTCCTTCATCTCTCCTTTCTTTGAACTGCTCTTCAGTCGTCGTGTTTTCGGTACTTCCGCATTCTCCACTCTCTGTTGATCCGCCAAGTTCATCTGTCATGAAGATAATTTACCACGATATTCCAAAGTTAATTCTACAAACGTTCGACCTTGCCTAACCTGCCCCTCCTAATTGATAATTTCTTCCTAGAACTCCGTCGTTATTGATCCGGCTCCTCTTGTATGTATATATATAAACAGGCACACATATGTATATGTGCATTCGCTCTGTATCCTGCAGTTCCTCGCAGGCCATCTCCCTTGCTATCATCCCGCTGACCACCATGAAATGCATCCATTCCTTCCACATCTATGTCTCATATCTACAGAGCCCAATTCCTATGAACTTAATTTTTTTTCTGATCCACCTTTCACGTCTTATTTTGCTCGCTCCCTGTTTTCCAATGAGTTTTGTGCCCTGTTCGCCGTCCATTTACTGCGGAGTACCAAGGCTTCGTTGCTACCTAATCTTTTGCAGTGAATCTCTTTTTTTCTCCATCGTCTCCCGCTATTACAGTTTCTTATGCCGATTTCTAGCCTTTCTCATGTATATCAGCCAGCTTTCAGATGTCCCTATACTGACCAGCCGGATCCCTCACCTGACCTTGACTTTTCAAACTCACCGAGTGTCCATTTTAATCCGTCCATGGGTCCATTTGAACTCAGTACATTTTCTTTGGCGTTCATACATCTGCCATACTTTCGTCCCACGTTATTCCCCCTTCTAAGCCTCTTTTTCTCAACTTCCGTCATGTAAATTTCTGCATTTTCAAGGGTTTTGTCCGTTTATTCCATGAACTGTAAACAGCTGATCATGCACCTGGCAAGCCTCGGGTGTATCCGAAATAAATTATTATTATTATTATTATTATTAC
>STRG.21667.1
CCGGCTCATTACCACCTCTGACTTATTGGGACCCGGTGTTTATCCATTCCAAATCTTCAGGTGCGGTTGCCGACTATCCCCAATAATGCGATAGACTTTTGTGGCTATAGGGCATACCCCTTTTACTGCACTCACACCCAAGCATGTAATAAAAAAGTCATCCATCGGTCCGAACAATGGAAGGGTCAAAAATGAAAAGACTCTGGGTTTATGCGCGACTTCTCCGTGAGAGATCATGAACAGCAAAAGTCGATAAACGAGGTTAAGGGAAGGGTGTGTGAAACGAAGCCAACGCATGCTTCAGCTTCTGGACGGCTTAGCGTATCGCAGAAAACCGCGCAGAATGCGTCTGCGAATGAACCTCGACTTCAAGATCGTATTTATATGGGAAGCAGCCTGCAAACGTGCCATTTGGAAAAAGAGCAAAAATCTGATTAAGCAAACGATGCTGATTCGGTGATTTGGAGAATGCGCGAAACAGTGGAACTCTCGTAATCGAAAGTGTGACCTGTAGGGAGCTCATGAGCTTTGCTGCCATCTCCAGCAAGCCAGATTCTGAAGTTTAACTCAGCTGTTGGAACATGCGGAAAGCGTTATTTTAACCTGATTTGTGGAAGACGTCGTTGACTTTCAACCCTTGCTTATGCAAACTAAAAACGATTTTTGTACACGCTATCTCCTCAAAATATCAGTCCATGAGATCGCAGAAAGGTATGGAAACCTTGACCACTGCACTTGGCCAAGTGGGATGTGAGGCTTCTTGGGTTGGGGTCCATACGACCCGCCTAATAAATGGTTGGAGACATAAAGTTACATCGACAGAGAACGCGGTCGGTGGCGCATTTGCTTTCGAATTGCTTCCCTGTTTTATGAGCTCTGCTTCACACTTTACTTTTAGCTCTCTTTCACTTTGTTTCTTTTCTTTTTTTCCTTGACGACGACAACGACGATGCTGAGAGGTAGCAACCGGAACCAGAGCACAGATATGAGAAGTTAATGGCTGAATGAATTAAACTGGTTGGTTAATTCATACACAAAGCAGAGATAATAATTTTAAGTCGTCCAGTAAAAAATGAATATGACACCATCTGCGATGCATTCATCAGTGAACTTTTAGCGAACTCCATTCATTACCAGCTTTACGAAAACAAAACACCTTACGCGGATATCACACGGGCAAGCTGAAGCTCTGCATCCAGCTCACCAGCAGCCAAAGACATTCGATCAAATGACCCCTTCAATCAACACTGCCGTTCTGATAGATTTTTCGTGCGCCCCCAATCAGGTATCCGATAAACAGTCCGAATCGACACTGGCTGTGTCCCAAACCAGCTGATTTGTTTGTGGTTATGATTCCCATTCCCGTCACAAATATCCCGCGAAAGATGCAATTTGCATTTCGTGTGGTGAACGGGGACACTTTCAGGTCCGTCGGGATTCTTCGAACACAAAGTAGACCGCGAGCACCTCACTATTTCTTATTTCCTCCATCACCACAACCGCGGCTGTAGTGGGCCTTGGTATGAATACCACTAATGTCATCATCATCATCGTACAGCGTGAAACAGTAGGGCAAGCCCCACTGACCACTGCCTTTCTCACCATGTTGCACGCTGAATTAGAAAGTATGAATATACAAGATGGACAGGGAATGAACCTACACGGGTGGGAAAAGGAAAAAATGCCCTAGTAGACAACACACGGAACACACAGTCTAACTGTACAAACAAACATCCATCAGTCATTCTGATTCAACAGAAAGTGACAACACGATCGCCACTATTCGCCGTTCGCAGCCATATCCTTCAGTGTCTCCAGCCAACTGGTAGATGGATCTTTTGGACCCCAACCACAAAGACGTGAAGCACCTACTTTTCCTAAGTCTGCTGTACATTTCCTCATTCCTCGTTGCCACCTCATCTGTTGACCTCCACGTGGTCTCTTCCACTCCCTAGGAGGAACGGAGAATCCACTAATGTAGTGCTAGACTGAGATACATAACAGGCCCTGGTAGATACATGAAGCTTAGTGTGACGTCACCGAGAGAATTGTGTTCCGGAAAAAATGATCGACACCGACATCCGAAAGTAAGATTGTCCCCGCTTCTACTCACATGAACAATCGTACGAAAGGTCACTGTTTTGTCTCTTTACTCCATACAGGTGTTATATTAACATGCACCGAGCTTGGAGTCCGGATATTGTAAACATAACAACCGAAGAGAAAGGGCAACAAAGAGATGAAGGTGAATATAACAAACCGTTTTTTTACCGCACGCTTCTTTGTGACTTTTGAAATACGTTCATGCAGGGCAGTTTAATAGGAAGTAAATGCAAAATGGATCGCATGAGGTGTTCCAGAGTTCGTGAAGCAGGTAACTGAAGGTAGAAAGTTGTACCCACGTACGGTATTTGAGGTGTTGTGGGCTGTTGTACAACTCCATCACCCAGTTCAGAGTAGGTCTTTTCCGTCGAGGATGCCAACTGATCTTCGGCGTCCTGCAGAGCAGCAGAGTTGGTCCAGATAAGCCGATAGCCACTTGTTTGCCTCATTCGCTTCTTCTAGAAACTATGTTGGGTGAGTTTGACACGACAATGAGTTATGATGCTACTTAGGGGTAGACCATATACGCTACGTTGGTGCTGTCAGATTTATGTGGCGTTTCAGAGTGAAGAACGCTATCCAAACGAAGATTCCACATCTTTGAGCACTGTCGCTGATCGTCTACGGTCTCTTATTTGGTGAGGCCATCTTATTCATGGCTGACCGGAGGAGCGACCGTTCCCCTACCTATGACCCGGGGACACGGCCGGTAGCATAGAGCTATGCCCTGTCCGGACTGGATAACCGGCAGGAAAATGTCAGACTGTCTGTTCTCCTTGATTTCTGTGCCTGTGGTCTCTTCACCACTAGCCTTCCACTCCCCTCTCCTTTTGCACATCTGGATACCTCTCTCTGTCTAATTTAGACAAAATCAGGCACAACCACAACGATACGGTTTTCATTAAATCAGAGGTCTCTAGGTTAATGAACGATGGGATGACTGAATCTTCCCAATCACTATGACGGCCTTAGGTTCCGCTACTACCAGAGAACGCCAGGAACGACGGATGGTGGTCGATTACAGCCAAAATATAGTCTATTTGCCTTTCTGGACGCCTATGCCGTATGTGACAAGTGGGGCAAATTTCAGTTCAGCATTTACAGAACCCTCTGCCTACAGAGCACGTACCATCAGATTTCTGCATGGTTTTTGAAGCTTGGAAATATCGCCACATATTTACCCGAATACCGTTTGGAGTAACCAACAGTATTGTCTGCTTCCAACACGCGACAGACGAGCCTCGAATGAACGCTTACGTTGCTAGCATTATTGTCTGCAGGAAAGGTGTCACAGACTATAATGTAAATGTGCAACGGTTTCTGAAAACGACTGAGAATTATGGTTTGACTCTAAATCACGTGTCTTCCCCACTACAGTAGTTAAACTGCTCGGCTATGAAACACGCGAAGGAACGGTCAGACCCGGTTCGGAATGTGTTGACATTCTCAAATCGCCTGCTCTCGAAGATTTGAAGGCATGGCAAAGAGTCGTGAGAATTTTATCATATTACTCCCAGTGGTTCTGGCTTTTTTTCGGATAAAATTCATCTGCCAAATGTAAGCAAGAGGTTTCCTCTTCAATGAACTGCAACTAAATCCAAGCGTCTCTGCAAATCGATACAGGCGCCGATCGAGGCCGAAACAGCAATATCCGCTACTCTCAATCAAAGAGGTTGTCTCGTAGCTGTTTTATCGCGTACTTTACGAGCCACATATCGAAATCATTCAGCCGTAGAAAAAGGTGACCAGACGGTTGAACCTACTTGAAGGTTGCGGCATTATATCTTGGGCACCCACTTCAAGCTGATTATAGACCAATGCTCTCTTATGTTCGACACGAAAGTCAGCAGTAAAAAAAGACAATACAACGATGGCTTATTGAACTTTCGCATATTTCCCATGACGCGATACATCACCCAGGTTTTGAGAATCGCGCGTTCGACACACAATCACCAGCATCCTGGGCAAGCACTGGTTCCATTGATGAGCTGAAGAGACTTTGCGTCTTTGGCATTCTGTTACTCGTCTATTTCATTTTGTACCGAAAAACTCGCCTGTTTCTCTCGATAACTTTAAGTCAATAATTCAGCAATTTTCTGTTGTGTCCATGTAAAACCCAAGTTGTACAAACCCTGTTAACTTGTTAAGGCAACACAGCCATCTGACCGTCTCATTGTTGGCTTCAAAGGGCCCATCCCCACTTTTTATCGTTATCAATAGATCCTGACATACATAGATGTGTATTCTCGCTTCCCATTTGCCTTCCCTTAGCCTGACCACTGATCCCTCCATAAATACTCGCTTAACGGAATGGATTATCACATTTGGCATATTGGACTATCTACATTCTGATTTAAGAGTACCTTCAGCAGAAGGAACTGAGGACATTTCTTCTCGACCGCGGTGTGGTTACCATCAGAACTACTAGCTACAATCCCCAAGTTCGACGACCGACTAGGACAATATGAACACTGCATCTGCGCACTACTTTCGAGAAACCTGGTAGATGATCAGTGCGATTTGGTACCACCTGACGCACTTCACTGCGTATTGCTATCAATATGACTCTTCATACACCTCATCATCATCATCATGATCGTGCAGCGATAAACACCAGAGCAAACCCCACTCACCACTGCCTTTCGCACTATGTTGCACGGGGAAAAGTAAAGAATATCCAAGATGGACAGGGAGCCGGCCTAAAGGGATAGGAAAACGAAAAATAGCCCTAGTAGCCAACACATCGAATAGTCTAACTGTAAAAACGCAAACTCACCAGCCAATCTAACTGGACAGAACATGATAACACGATCGCCACTAATCACGATTCGATGCCATATCCTTCAGTATTTTCAACCAATTGGTTAAGGGAGTTTTTCAGACCCCAACCACGAAGACGTGAGGAACCTACTTTACTACGTTCACTGTACATTTTCTCATTTCCCGCTACCACGTCATCTGTTGACCTTCACGTGGTTTCTACCACTCCCAAGGAGGAACGGAAAACGGAGCACGATATGGTATACGTGTTTGCCATATGTAACACGTGCCCCAACCAACGAAATCTACTAATCTCGAGACGCTGTAAAAATACATCCA
>STRG.61574.8
GCCGACAACACAACTATCTGGACACACGATTGGCTCTAGCCACACCAAGTCCTGTGCAAACTGAACTGAACTGAACTGAACTGAAAACCAGACCGGTTCATTTGAGTTTTCCGGCACACTTCAGAGTGGGGTTGTTCGTAACGTGCTCAGTACATATCCCGACCCGATACGTCACCTTCGGGTCGATCGTTTGAAACCAGTCCATTTTATGAAGATCGCATGCATATGCCCGGTTTTCCGCAGCATTCAATGTTTGAAAATTATCCTGATTTCCCGACCATGCCCTCGGATCCGATGTGGTCCGATTTTGGGTCTGAGTTCCGCCAATCCCGGCCGCAAACACCCAGTTCAACATCCGGAATGCGTCGGATACCCATTCAGGTGGTTAAACATCCTGTGACTGTGATACCAGGTACCTGCACGTCTACGTCACAAAATCCTCCGTCAGCTCAAACTGCCCCGTCAGGTTCCAGCAACTTTGAGCACTCAAAATCTGCACAAAATACTCACCCATCACCCACGGAAGTAAGCGATGGCATCAGTAATAGAGATGTACAAACCCGGCGCGATTGGCACCAACCAAGGCAGTTTAAGCCTGAGGATCAGATCTCGTACCAAAACAATGGAACGGCACCGTGCTTTGCGCAGCAGTCAAACTCTGCCGAGTGTTTCTGTTCACCAACTCTGTCGCATGATCGAGCGTCTCCTTCGTTTTGTCGTTCCAATCACCGGCATTGGCGTGTCCCAGGCGAAACGTATGGGTTTATGTCCAATATGGGCAGAACAGCTGAGGATATGTTCACGGGCAAGGAGTTCCCCTCGTCCGCCTCGGACACGGATCACATTTCACATGCTGGTGGTGGTGGCGGTCAATTTCGTCCAATCAAAGTGCATCACATACCGATTTCACGACAGGACAAACCGGGAACACAACCGGATCGAACCGATTTTGATTCACTCAAGCCTCCCATGCCAGAGGGAACAGCTATACCCCTGCACTATCAGTCACTTCCTAATCGACCATTTGTCACACCCCGTGACCTGCCTGTCTACGGTCAAACACCGTCTCCAACAATGCGATCGGAACCACCGATCTCCGAATCAGAGGTAACCACTCCGACTGAAACCGTCGCATCGCCGATACCGACCTCGAAACCGTCTCTCACACCGTCGGAACAAATTGATCAGGCACTGGCTGATTTGATGGAGATTCGTGCTCAGATTGATGCATTCTCGTCTTCAACCAAAGACAAAACGTATATGTACTTGGAAGATCGTTTGGATAAAATGTTGCTCAAATTCGATGGTATCGACACAGGCGGTGAAGACACGGTACGGCAAAAACGTAAGCAAGCTGTCCGAGACACCTTGGACGCTATTGGTATGCTGGAGAAAAAACTGGCCTCACACGACCAGGTAAATAACAATTCGTCTTCCACCCCGGTCACTAAGACGGCTGACACAAGTGCTCTAAACAAGTCGCTCGATTTGGTTGCTGAGACTAAACCGACGACACAGAAACCCGAATCCGTTATTAAAACAGAAACTCAAACAGAGGAACCGACGCAGGCGATGGAACTGGAACAGCAATCGGAAAACAGCAACAGAAATGGCTTAGAAACGCAAGTCCAGGTGAACGCAGCCGAACCTGCTGATTCTCACGAGGCCACAATAAATCACACCAATAATGGGAACACGGTTGAAATTGTTGCAACAGAGCCAACCGGGAACTAGTTAGCCGTCACGTATGAACTTTTTTCGTGGATTACTTCTGTACGTGGCTGCCTAGTGTCATCGCATACACACACACGCTAGACGCCGAGGAGAGGATCACCGGAACCCTTTCCTTTATCATTCTATTTCAATCTGGGACATACAAAGCGGCAATTTATTTGACCATCATTTATTAAACCGATTTACTTGACATCATGTTTTCCAACTCACCGACTATCTTTCCCCCGTGAATCCCGTTGTGTAAGCGTCTCCATATTTATCCTCGCACAGTTGCATGTCGAAAGCTAGAGACAGCCATCGGTTCTCCGTTGTTATCCCTCTCTCCCCGGGCCACTCCTCAACCGTCTTTCTAGCTCGCTGTTCTTGTGAATCTGTGACCTTACTGCATAAAAAGGAGAGATAGATGTACCCTTTCTCGTGGCTACTGTGTTTTGTGACATTTTTGAAATCACCCAATCAAAGAGCGGTTAGTTTCGTGTACCTGAGTGTTCTGGTCGCTTGCAGTTTTTCCGCCTAATCTACTGAATAAAAGGAATAAAAATGTACGGAAAGGACGATGTGGAGAGG
>STRG.53103.2
AGGGTCCATCACAACTTGTGTGCGTTGATGGGATGGTGTCGAATTATCCTCGGTTCGAAGGGTGAGTTCGGCGTCCGAAATTGTGGTTCATTTGGAAAATGTTTGCTGTTTGCCGCTTCTTTGGTTGTGCTAATTGTGCGAAACTGGAAGCTTCAGAATCGAAAACTGTGTTGGCAGCAGTGCCCAGCGACTTGTGAGCCACTGGACTGGTGTCGTGTACGAGGCGGCACCGTTTGATGCGAAGAGGTTTGGCCCGCGACGGAGAATGCGTGATAGTATTACACGAGACTTGGAACTTGTCCACCTTTATATCGATGACTGGCTGAGCGCCTTGTCCGGCGTAGATGAACACTTCCAACATTTGATACTACTGCCTTGTCTACTGTCCGAACACTGAGTAGTAGACAATTCACAATAGGTGTGAACTAAGCCAACCCGAGCTTGCTTCCCTCGGTCACAAGAAAACTCGAGAGGGCACTGGGCCTTACGAGGATAAAGTGCGCGTTATTCTAGATTAAGTCGTACCGTCCTCAATCAAGGAGCTTTAGGCATTTTTTGGGTTAGTTAACTTTTATCGTCATCTCATACCCCTAACTGAGGAACGTTTGCTCCCAATAACTGACCTACCTCGTGGCAGTCCACATAAGTTGTCGCTTGCAGATGCCGCGATTTTAGAGTTCTCGGAGATTAAAGCAACATTATCTCAGATCAAGCCCCCAATGCACCCAGTTCCGTGCTCCACGCTAAGCATAGCATCGGTTGCTCCGTGTATTTCTTTTCCCATGCTCCATTCCGATTGGTCGTCTCAGACATTTCCGATGCTTGATTCACACTTTTCTCCACGTGAAGTCTTTGCTGAGAACTATCAGCATGTAAATACTTACCTGTCATCTAACTGGTCATCTCTCTTGCAAGCCACTTTTCCGCCACTATCGTGGCTACGCACCACGCGTCGATTTTTTCTGCCAGTTACCAGTTTCATGCTGATGCATTACATTCCTTTTATAATAATAATAATAATAATGGTTTATTTCGGGGACACCAGAAGCATGCTCGATTGCATGATCATATGATACAAGTGAGGTCACAAAGAGGTTCCTTGGATATTCATTTGGGTAAAGGCAGCCTAAAAGTGTACAGGTTTTAGTGGTCGCACGAATGATTGCCCGGCAAATTTGAGTTTGAAGGTCAGGTGGACGCACCTTTGCGAAATGAGTGAAATTGGCTCCGCCGTCGAGGTACATGACGAAGTAAAGCGAGAATGAATTAAAAGCGCGCAGTATGTCGGATAGCGTCGATGTAAAGTGGCAGGGGTGAGTAAACTGACAAAGAAAACTTTCGAAAAAGCACTAACGAAAAATTGGAGAATTTTGGGTGAATAAGGACATGCACTTGAACCAGTAGTCCAGATGACCCGGAAAATAGCAGAAATATAATACCGAAGGATTTGTGGTGTCCTTCGTGGAGGGGGATTGCGTAAATGAAACACTCCGTTTAACCACGGAATTAGTATTTACTATTCATCAAGAGGTTGTGGAGGACGCCCTCATAGAGAGGTGGATGTAGATGCCCAAGCCTGGAAATTTCACTGGAGCAGAGTGACGAAAGTTGACGGGTGAGTGAAACACGGTTCGAATAAAGGGTTCGTTTCAGGTTAATTGGTGAACACAAGTTGACAACAGGGTGGATACAGGCGTTGATATACGATGATCTTATGAAGTCGCATGGAGGCGGTGTATAAACGATACTGTCAAAACATGTAAGGAATCGCTTAACGGGATGCTCTGGTAAAATTCTGACATGGGGCATTTGGGAAACAACCGGAAGGTCAGTAAATTGGCATACGTATAGTTCATTGCCAGCAAAGGTTTGGAGAAATCGCTTTCGCAGAGTTCTTTGGCGTAGATGCCTAATCGTGGAGGACTGATGAAAAAATGGCAATAGGTGATAGGTGGGTGAAACGGCGCTCGACTTTTGGTTTATCGGGGGTTACTCCAAGACTGACCGATGAGGAATACCAATGTACAACGAAGTGGGCATAATAGTGGTTTATATGTTTAATATCTGACGGAATAAACTGGGGGTAGTACGTCACTGGAGTTTTCAGAAAGTGCAGATAATCGTGTGACTAGGTACGTTGAGGAAAGTCCAGCCTGAGACTTTGGGGGAGGGGGACGGACAGAATAATGGCAGCCTAAATTACAGCAGTTGATTTTCAGCTAAAGATGTAGAGAGAGCACTATGGATTGTGGTGCAGGTGGCTGGCCATAAATCTTGCCGGAGCAGCGGCAGTGGTTCATTGATGAGTGAAAAGTGATACAATTATGGATTTGTCCGGGTTCGTTGATGAGTAGCATGAGAGCATCTGAAGTTGGTAACAAAGTGGATGCGGAGTGTGGACACGTAGTGGACTGATGCAGTCGTATAAGAGTAGTACATATGAGCAGCTCTCAGGAAGTGCAGCTGATTGCAAAGCTGGATATGCTGAAGTCTGACATGAAAAGCTGAGAAGGCAATCGAAATATTTATGTCCTGGATTGTGAATACTTCATTGCCAATGCAATCGTCATGAAATTCAAATGGCTGAATCAGAAAAGATGCAACGGAAGGATACAATGAACATACAGCCGGTGTCATGCAGATGAAGCGCTGGAGGGAGGACCATTTCGTTTTGTGTGGAATTGTTGGCAGGTGAGAAACAAATCTTTAAATAATGGTTTTGTTTAGATAAATGTAGTGGTGACATACAAATTACCAAATGGATGAATGGTCTCTTCAAGAGTATACCAGGAATTGTCATATTCATAATAAAGATCTAAACAGTGAAACCGTTTCATGTTTTGGGGCACAGAATCCGGTAACTGGATATAATAGAATGAGGGTAAACATGGCATCAGTTCAGACAAATAAAAGATAAGTCGATGGATATGAATGCCGGTAGTCGCAAATAGTAGGGTACATTTCTGAGCCCAGTGAGTATATGTGCGTATGTTGATGTGCAGCTTGACCGGTTGTATGGTAAACCTTGTTCAGGAACTTTGGAGGAGGCAATGGGTGGTAGCAGTAAGATGCAGGGGACGTTGTTTTTCAATCCGCAGTTGGTGCTAGTGAGTGAGGCTGGCCGTGCGCTGGACACCCAACCTGAAAACCAACTCTGGTGACAGGAGGTGCGATCCGCCAGCCTAGTTGCGTCCGCACATCGTTGCAGTTGGCCTGCATGCCCGCTGTGCGCCGGCCAAAGCGGTGGATCTGACCGCGCCTCGCACCATTGGGACTGACATGAGTTTTCTTGGTGGGGCCAAACGGCCGTAGGTATCAGGTAGTCTGCGATCAGGTGACCAGGCACCAGGGGATCCCGGAAAGTAACCAAGGGGGCATCGGTCGGGTGGCTTATGAGTAGCCAACGGTCAGGTGGATGCGTAGGCCAGGTTAGGGACGGGTGTGGTCTCCAGAGTAGCAAGAGTCATCGAGAGAAAGGTACGCACGAATGAGGGTCTGGAAATAGAGAAAAGGTAGAGGAGCACAGTCTGGGATTCTCCCAGCTGAGGATAAATGGGAATCGATACAAAGAGGCAACTATAATAGACAATGACTCTCTGGGACTAGTTTTTTGATTGCAGAAGGCGGAAAAACTAAGAATGGTTGTTTAATTTCATCTGTCGTAGACCGCCGGTGTTTGCGCTATTCAAAAGTCTAGACCCTTCTCATAGGCTTGGACCTCGGGCATGTCTACATTTAGGAGCTGTAAGTTTTGGGTAACCGTGAGCAATTTATCCAACGCACTTCTAAACCGATGGCTGGAAGTAGAACTGCGTATTTCTAACGGCAATTTATTCCATAATCTAGAGTACACTGTGATGAAGGAATGTGAACGTAAGCTAGTGTTGGTAATAGGGGTTGAAAAGGTAAGAATTCTGGAGCGTAGAGGATAGCTAAAAACAGGCGCAAAGTGCAATGGATTGGAAGTATATGCCCGTCTGTGGAGGATGTTATACAAAAACATAAGGTTCAGTTTCATACGGCGAAGCCATAAAGGGCCTAGTTTAAAGAATAAGCAGCTTTCTTTATAAGTGAGGGGTGAGCTCCATCCAATTAGTCTTTTGGAAAAACTACGTTGAACTGACTCGATACCAATTCTGTCTGATTTCCGCATACTAGAAAAGATCAGTGGGCAGTATTCTAATAAAGGCCTGGCATGAGGTTTATAAAGGGAAAGAATACAGTCTCAAAGTTGGAAGGAGCGAAATATTAGCCCTAGACACTTTCTGGCCTTAGCGACTTGGAGGGCCGAATATTCCGAGAGATTAAATGTGCAGAAATAGTTTAAGCCAAGGTCCCGAACTATTTGCTTTTTAGCAATGGTCGAACCACAAACCGTTAAGGATCCTGGAGGTAGCTTACATTTATATGTAAGAACCTCACATTTATCAGCGGAAAAATTCATCTGCCAAGTTGAACACCATCTATGGAGTGCAAATATGTCTTTAGAGATTTTTAAGATAGCTGAGGCGATGCATTCAGGCTTGAATGAGTAGACAATTTCAACGTCATCAGCAAAAAGAAATGGGATGCCATGGCTCAGTGAGAGGAATATGTCGTTTATATACATGAGGAACAACAGAGGGCCAAGGACGCTACCCTGTATGACACCGCTTGTAATTGGTTTAGGCTTGGGACGGTGACCGTTTATTGAGACAACCTGAGGACGATTAGACAGGTAAGAATTGATCCAAGATACTAAAGGGTCAGCAATGCCAAATGATCGGATTTTGGCCAGAAGATGTGGGTGTGGCACGCAGTCAAATGCCTTTGACATAACCAAGTAAAGTACTATAGGGGCCATTCCACTGTCTGCCATTTCAGTGATGTGTGACTCAAGAAATTGAGCTGGCAGGCTGCGAAAGATCTTGATTGAAGGAAGCCTTGTTGTCGAGGATTAATAATGTCCAATTGAAAGAGGTGCTTGACTATGTGTTCTTTTACGATTTCTTCCATTGGCCGAGAGAGGACAGGTGTATGGTTAATGGGACGGTAGTTTGTTACCTCATGCAGTGGACCTTTCTTGTGATGCGGGATCATGACTGAGCATTTCCAGTTTGCGGGTACCAGGCTGGAGTTCATTGATAGGGTAAATACATTCAGTAGTAGGTAAGGTAAGTCAGGTCCGAATTTAACCATTACAGTGGTCGGTAAGCCGTCAGGTCCTGGGTAAGATGATGGCTTGAAAGTGGTTAATAATTGGGTGATATTGAGGCGTCAAATTCCACTGTGGACAGAGTTGAAGTGGTAACTAGGGGAAGAGGCGGAGGGTCAGCATTAATAATAGGGGCCATAGTTGAGGCGAAGAATGAGTTGAAGGCCTCTGCAATAGAAAGGGGAGTAGAGACGGATACACTGTCCATTGAAACAGTGTGCGGGATATTTCCATGATTATGAGAGGTTCTGGTCCTGTACAATAATGACAGTCGAAGAGATCTATTTTGGTGTCGCAGAGCCTTTGTTTCCTGGTTACGTAGTGTAGTTTCTTCAAGCTTTTGGATAGTAGAAGGGAGGCGAAAAAGTTGAATAAGAATAGCAAAGTCGTGTGTAGTTTCATGAATATTTTGGAGCTTGGCATACTTTGTTTGCAGCGAAGTGATATAGGATTTCCTATTAATCCTTTGCTGAGGGAGGTAGGCGATCCTATTAAGACTTCTGGAGAACAGTGCATAGAAAATATCAGTGGCGTGTTGTGGGTCACGAGAGAGAAAAAACTCACTCCAATCAGCTTGTCGAATGGTAGTAGGGAGAACCTTCCAGTCAGGGAGAGGAGAGGGTTTGATGCAGTGTGATTTCAGGTTAGGCTGTGGGTGAGTGGGAATGCGGCAGTTAACCAGATCGTGATCGCTACCGGGCAAACTTCGGAGAAATTGAGACAAATATATGAGGGACGACANNNNNNNNNNNNNNNNNNNNNNNNNNNNNNNNNNNNNNNNNNNNNNNNNNNNNNNNNNNNNNNNNNNNNNNNNNNNNNNNNNNNNNNNNNNNNNNNNNNNNNNNNNNNNNNNNNNNNNNNNNNNNNNNNNNNNNNNNNNNNNNNNNNNNNNNNNNNNNNNNNNNNNNNNNNNNNNNNNNNNNNNNNNNNNNNNNNNNNNNNNNNNNNNNNNNNNNNNNNNNNNNNNNNNNNNNNNNNNNNNNNNNNNNNNNNNNNNNNNNNNNNNNNNNNNNNNNNNNNNNNNNNNNNNNNNNNNNNNNNNNNNNNNNNNNNNNNNNNNNNNNNNNNNNNNNNNNNNNNNNNNNNNNNNNNNNNNNNNNNNNNNNNNNNNNNNNNNNNNNNNNNNNNNNNNNNNNNNNNNNNNNNNNNNNNNNNNNNNNNNNNNNNNNNNNNNNNNNNNNNNNNNNNNNNNNNNNNNNNNNNNNNNNNNNNNNNNNNNNNNNNNNNNNNNNNNNNNNNNNNNNNNNNNNNNNNNNNNNNNNNNNNNNNNNNNNNNNNNNNNNNNNNNNNNNNNNNNNNNGCATAGAAAATATCAGTGGCGTGTTGTGGGTCACGAGAGAGAAAAAACTCACTCCAATCAGCTTGTCGAATGGTAGTAGGGAGAACCTTCCAGTCAGGGAGAGGAGAGTGTTTGATGCAGTGTGATTTCAGGTTAGGCTGTGGGTGAGTGGGAATGCGGCAGTTAACCAGATCGTGATCGCTACCGGGCAAACTTCGGGATATTGAGACAAATATATGAGGGACGCCAGGGGTGAAAATGAGATCTAAAATGCTGTTTTTTCTCGTAGGAGAGCGAATATGCTGTGCCCACCCTCCTACAATAATACTTGTTACAAATGGTAGAAGGTTGGCAGGTGCAGATAAAGGTAGCCAAGCTATCTTGGGCAGGTTAAAGTCACCAGCAATAACCTTTGTACTTGAGGGCAGTAGGGATAGGTATTCAAATGCATCAATTAGGTGTGAGAGTCCGGAGAAATTTTCTCTTGGTGGAGGGTAAACACATCCAACATGAAGCTGAGAGCCAGAAATGTGGACAGTTAGCCAAAGTGAATCGGGAATAGAGTCGAGTAGAAGATGATGAAGTGCTGTTGTATTAAAGGTCTGCTTGACAAATGCCAAACAACCTCCACCGCGTCGAGTTTCCCTATTTACTCTGAAGACATTGTAGCCTACAAGAGAAATCTGCTCTGTTGGAGTGTAATTGGTTAATCAGGTTTCAGTGATCAAGATTATATCATAATTAGAACTAGTGGCCAGATATCGTAGGTGCCGAATTTTGTTTATGAAGAATCGGCTATTAAAAAGAACCAAAGAGATACTGTTATTGGTATTTAGTTTTGGGTAATTCGGTTGGTCAAGTAGATTATGTGGTGCGAAATAGTCTAGATTCTTGGTCTGACTAGCAGGTCCATATGCAGGTGGCAAATTAGCGCCGTGAATTGGAAGGTTTGGTCTATGAGCTGTTGCGTGGTATGGCGCGATGTTGGGAAAAGGAGGGCTGGTGAAGCTATGGTGTCGGGCGGTGCTAGGATCCGATGTAGATAAACCCCTTAAGAAGTGCAGGATGTCTGAAGTGTCTGATATAACGACATTTCCATTTGTCCGAGGAGGATTGAAGATACGAGACTGCATAACTGTGTAGTCCGTTAACAGCCCCGGTTTGGAATACAGATTTTCACACGAAGGTAGGGTTACCGAATGAGCAACCGGCAACTTTGACACATGGCACTGTCAAAGGTAGGGCACAGAGGGTGGTGAAATGTGCCTGAGGAAACAATGACCATTATTTGGCGCGCTATTACCATAGGGATTTAGAGGATTTGTCCATTGGAGAGAGGACCTAAGGAATGGTGGGGGCATGCCATACATTATCTGAGGACGGTTTGGCGTTAGTGGATTCGATAGGGCCTCCAACGTGGAAGAGGCTTGTAGGCTCATAGGGGTTACAGGTTTGTTAGTCGGAGGGAGCTGAGGCGAGGCGACTGTGTTGTGGCTGTAGGGCCCGATTCTTGCCTGAATTCCACAGCCGGCATCTGAATAGGGAGGATAGTGAAGTGGGGTGACGACCTGGTTGCTGACTTGAGGGAGGGGTGGCAGCTGTTGATAGTGGCTAGGGGGATTAGCTGGTTGCGTGCCTGTTGAGCAGAGCTTACCGGGCTTGGTCGCCATAGCTCCAGGTATATGCGGCGGCGGCGGCAGTATTGTCGCAGTCATATCACGAGGCCCCCAGGTGGAGGTACTAGGCTGTAGAGATGATGTCACTGGTAGATCAGTTGTCTTGTGGCTACAGTGGGATGGAGAACTTCTGGGTAGGTTTGTGGAATACCCTGAAAAAGTGGAATGATAGGTTTGATGAGGTTGATTTTTGCTATTTATTCTAGTGGACGTGGTAGGTGGGGAGGCAAGGTGCCGACGTTTTCCTGGTGGTTGGGTCGGTGACACATACGGCGATATGTATAAGTCTATGGTCTCTGCTGGCGTCATGTACACCGATGGCAATGCCGATGCATTTCTCACTGCAGGTTTGTTACCCTGGGCTTTCGCCACATTCAACCTTTGCCCGATGGGTTTTACATGAACGTTTTGTGATGGCCTCTCCAGCTTGTCGGAAGAAGACTGTGCCGCACTCTGGGTTGAATTGCACGAAACTTGCGTGAGATCCTGGGGGCTAGACTGGTGGAGGTCCACGGATGCCGAAGGGGCCACAGGCGTAGTAGGTGTTCTGACTGAAGTCCTGTTCATTGGAGTATGTGGTGATGCATCTACGGGTCCCGTTTGATCAGAGCCAGTGGAAGGCTCTGGTTTGCCTCTCTGCATGCGGAATATCCCTCTTTGTAGAGGAGGTTTGTCGGTGTGTATTTTGATGTTTTTAAATGGCGTAGCTGTGGCAATCCTTTGACAGTTGCTGATGAACTCAGCGTCTGGTAATTGGTTAGAAAACTGAAGCAGCAAAGGGCAGGGGTATCGTGGTGACCTTTTCCGCAGCCTAGTGCAATGGCACATGTGATGAGCCATGTTGCATGCATTCAGTATTGTGGCTTTACAGACTGTGTTGACAGTTTGTCCGGGACGCTTAACGCTATTGCATTGTTAGCGTTCCTTATCCTCCTGTACGTTTCGGAGGCTATTGCATCCATATAACGACCGGCTTTGGAAAAGATTTTGGGGTCAGCTTGGTCCATTGGTTCAGCAATGATTGTCAGTTGGGAAATCTTTGATAGTACACACTCAGACGATTGCCATTTATCATATAAATCGTTTATCTTCTGTTCCAAATCATTGACTTTATTTTTGGCTCTGCTGTATATCTGGATCAGTGATACAGAACATGTATTGACAGCTGCCGTCATGTCGTCGTTTGTGTTTCTTTTCGCTCTGGAGGCCCGAATGGTTCTTTTTGGACCAGGCGGACAATGACCTTTGAATACAGACTTAGACTTTCTTTCGGGTCTAAAACAGGGACAGCCGTATTTGAAGAGGGCCTGGAGGTTATACCTGACCCGTGTATGGGTATGTTTTACTGGGCTTCTATGGCAGCAGAAGTGTATACACTTCAGAAGGAAAAGTATAAAGACAGATCACCAAGTCGCTCCGTCAATAAATGTAGCTGCTCGTATAGATCAAGCTTGATGTGCAACTGTGTGTAAGTAGAGTGACTGGGGGCTGGGGGGCTCGGATTTCAAAGTTGGCCGAAATATCAGTGATAGCTTCAGCAGACGTTTCGTTAGATTTCGTGTGCCTGAAAAAAAACTATGGAATTTTTCTGAGTATCTAGACTTAGCTTCACCGTTGAAACGCCTAACCAAGCACGGAATACTCTATAAGGCGGGAGAGGCAACAACTCACAGCGAGGTACGGGTAGATGCCTAAATGGTATGATCCAGCCGAGAATCAGTGTGTGCTTTATAGACAGGGTCGCTAAGGTTGAGTATAGGTAGGTTTGAACCGAAATTTCCTGGAAAAGGCTTATGCCATTATTTCACGATAACCAATTACGAATTCACGGTGGGGTGTCGCAGCTAACAGCTCTGAAAATGCGACGCTTCAGTGTGGACAAAAATTCCCGCTAGAGATGGTACAAAGCCGAGCCTAAACGATGAAAAAACCAAAAAAACTGGACAACCTGATTTTCACGTCTAGATGACCTTGACCTGAAAGCAAAACAATCCGATCATTGTCTATATGTTTTATTCGGTCACTTCTTTCACCATCAGTCCGACACCCACAGTCCAGTGTGTTGTCCGTTTTGTTTTACAACTGGCTCAACCAATATACGGTCACTGAACCTCAAAATTGCAATGCTCGACCAGTTTTCTTGTTCTTTATGTGTTATGTCACAATTATTATCGTCTAATTTTACATCTTAACCCCTTCCATACACTGCAAAGCTCTATTGCTTGAATACGTCTCCTTCAGGAATGTTTCTTTTTCACGATATCCACTTATCCGTCAATCTAGTTTGGTTCTCCTACAGGACGGTCTTCCTTCTGTAGGATTTGTGTGATTTTATACCGTTCGGCACCCACCCCACACTTTAGCAGAATAACTACACCTACATTCAGCCGGATCGACCAGTTGACCTTGAGTTTAAGTTCACCGGGCGGTACCGCAACAACTGACTTGAATGCTTTCTCTTATATTCAATCGCGTTCACATAATTGTACAATTCTTCTGTAACTTTCATTCAGCTTTCAACTGTACTGTTTGATCTTGCACTGCAGCATACTTTGGGGTTATCCGAAATAAACTGTTATTATTATTCATCCGACTTTGCCTTTGTAGTGGTCCTGCAACAATCTTTTTCTGGGATTTGGCAACCTTTGGAGTTTATTTTGACGCGTCAGTCTCAGGGAAACGAAATTAAGTGCTTTCGGTCGCGAATTGCTGGCTGCATATAACGCCGTTAATCACTTCCTCCATGCAGTCGGGGGTCGATATTTTATCCTGTATACCTACCATAAGCCTTTGAATTATGCATTGCATACTACGTCTGGCCGTTAGTCCCATGAGAGGTCAGGCATTTAGACGTTATTTCTCAGGTCGCGACAGACCTACGACACGTTAAAGGTGAGTCGAACTGCGTTGCGGATGCGCTGTCGCGTATTCCGCTCTACGCCAATAAAACTCCCGTTTTAGGCGTCCCTGCCGTGGCTGCAGCAAAGGTACAGGATACGTCATGTATGGAAGCAGTTCAGTCACCGTCGCTGCAGTGTCAGTCGGCACTTCTGGCCACCAGTGCTGGGACTATACTCTGTGACATGCCTACTGGCCTACCTCGACTAGTCCTACCCTCTACATATCGGCCACTCGTGTTCGATGCCCTAAGCGGACCTTCATCTCCAGGCATCATAACCAGACTCCGACTAGTAGCTGCACGATACGTTTGGCCGTCCATGAATGAAGATGTTCGTATGTGGGCAAAACAGAGTTTACAACGTGAACGACTTAAAAGTTATAGGTGCGTATCTTCGCCTGTTGGTAATTTTGCTGTGCCCGATGCTCCTTTCGATCATATCCGAGTAAACGTTGAGGGGCCGTTGACCCATCACACGGGTATACCTACTTAATAACGTGCATCGATAGATTTACGAGATGGCCCGAGGTTTCTCTCATCTCTATCGTCACGGAGCAATCAGCAGAACGTTTTCATAGCCATTTCAAGGTGGTCCTTGAAGCTCACGAGGGCCTCGATTGTACGAAACGTTACCGCCTGTTCTGATAGGTGTCAGGATAAACTGGAAGGCAGATATCTGACGTTTCGCAGCAGAACTTTTCTACGGCACGACATCATGGCTGCTCGGGGAATTATTTACGCCACGGAGTACGGATCCACTTAAGTACAGACTATCGTCGTTTGTCGACGTACATGCAAAATATCACTCCTGCGCAGACTCGAATGCAGAGACCACAGACTTTCTTCCCGACCGAGCTGGAAACATGTTCGCGTGCATTCATTCATGTTGATTCCGTTCGCAAACCATTACGAAAGCCTTACAAAGTTCCATTTCGTGTGATTTCCCCTCAGGGCAAGACCTTAAAGGTTAATCGACACGGTTGTGTGGATACTGTTAGCCTCTACCTTCTCAAAGCCGCGTACGTTGATGATAGCATCTCACCCGCTGACAAAAGATCCGATGTCAACCCTGCACTATCTGATGGCGAAGCTTCAGTGTCAAGTCGTTGTCTGCAATCGGCATTGCCTGCTGTGGATTCGAGTTCAGGAAAAATTCAGTTGGTACCACCACGTCCTCGAATGAGGTCAGGTCAGCTGCGCACTCCCATAAAGCCTTCTGCAAACGAGGCTCCCGCCTCACATTCCAGTCAAAAGTTCGTTTGCCCAGCACGTTTTCGCAACAAGGTCAAACACAATCTCAGTCAGTGCACTCCGCACTATTAACTTTCATGTTTATCGTTCCGACACGATTTATCATATATCGCTAGTTACTACTGCATAATACTCACGTCCATTGCGGATGCTACTTGGGTTTTCCGACATTTTGGTTTCATAGTACCTCGCCTCAAAGTACGCCCCTATTGTCTTGTGAAATCCGGGGAACATTGGCACAAACGTATGTATTTTTGTCCGGCCTTATCGCCGCCTTTCCTCACCACTGATGGATCTACAACCAGGCTCCCGGATATCGCACTGGTTAAATTTTACCCGAACCTGCGCTTTATTGGTGTGGCGTACTTGGATGATCCGCGAAACCGACTTCATTGACATCAATTCTGGTTTATGCTCGATCGCCCATCTATGGCTGCTGCACGCCACAGATTCTGCACTTCGGCATCCTAGAGCAAAACCACATTCATGTAGATTACACGCATCCACGAGCACAAAAGTATATTGCATGCCTCGAAAACTTTCCACCTCTTCTAGCGGTGGCTCCTTTAGAGACCCCAAGCTTCCTGAGAAAATGACCGTTTTCTGGATACCGCTTTGGGTCTACCGTCTCGACCATCTTTTCTGACGTTCGATTTCGACCTCAACGTGATTTTCCGTTGCACACGTTTAACTGAACTGACTTTTCCGAGGTTTCCGTCGACCTCGTTTTTGAACCATTTTTACTTCTGGTTCTTCGTCGACTGTAAGCGCTCGCGGTCTGCTATCCGCCCAGCTGTTGCGTTTGTCTTCATTCAGCGTATGTCTCACATCGGAGCTGTTTTGGTGCCACGATATAAAGAATACACTTTGCATCACTCAGCCGGCTTGCATCTTCTCTGTTCGTCCGATAGAAGGGGAAAACACCTGTATCCAAGGTGCTAATTGTTCAAAACTGGAAGCTTCAAAATCGAAAACTGTGTTGGCAGCAGTGCCCAGCGACTCGTGAGCCACTGGACTGGTGTCGTGTACGAGGCGGCACCGTTTGATGCGAAGAGGTTTGGCCCGCGACGGAGAATGCGTGATGCGCACGGTTCTTGATTTATCGGTGTCGGATGAGCACTGGGTATTGTGAAAAATCAGGGTATTATGACGCCGAGGGCCAAAAGAAAACTGCTAATGACTGTACGATGTGAACAGGAGAGTTTCGATACAAGTGTTCTTTAGGAATCGTTCCTTATTAATTGGTGTTGCGCTGCAGCAGCCGTCATGCTTAAACTGTACCAGATTTAGGGCG
>STRG.47230.4
NNNCCGAAGTGGTGGAAGAGGAAACCGAGACACTATTCAAGAGGAAATTGGACCAGACCCTGAAGGTTTATTGGCGGAGCACCGACATCCAGCCGAGTCAATAGAGTACGATGTGATGGGGCTCATACGGGATGACTTCCCACTGCCCTTTACCTGAAGACTGAAGACTGACTGAAGTCCTGTGCAAACTGAACTGAACTGAACCGACCTGACCCGGCGCGTTGACCAGCAGAGGGCAATTTTTGTTGTGCGACTACGAGGTTGGGGATTTGGCCCGAGCGGTCAGTTGTGTTATTAGCCCCGCGAGGCCGCAGGTACCACTCATCGTCCGTGTTTGTGCTCTGTTTCTCGTGCGCCCACTTGGCTTGTGTCTCGTGTTCTGTGCCGAACTCCGGAAGCACATGAACAAGGTCCGTGAGTCCTTGCCTGCGTACACAGAGATGGCAGAAAGTCTCCACTCAGGAGAACAAAAGTATGCTCTGGAAGTGGCCAAAAATGTGCGGCATGATTTGCTCGAATCGCTTCAAAATATCGACCTCCTGAGGAGAAAATTCGAAGATCTGGTCAGTCAAGCTGTGGGGCAAGACGGCGTTAAGAAACTAGGTTCCCCGAATGTAGCCTCAGTTCGTTTGGCTCGCACCATAGCCCAAATGGCCCGTCAGTTTCTTCAGATGAATCTCCCACCATTACGGGCTTTGCCAACAATGCAACAGTACGATTCGCTCGCGGCACAACGCAAGGATGAATTAACTGCTCGGTGGGAAGAAGAGGATCGAGCATTGGCCCAGCTAGAACGGCGAGTGACCACGGCAGCCGGTCTTGCAAAAATGGTGGAACCCTTTTATTCAACCCCCGCTGATCCATCGAATGTAGACAAACTAGCACAACTCGCGAATACAATGGACATGGTTTCGTCTCGCCTAATGTCAGCGCTGTCACGAAATGATACGAATGAAGCCAGACGCTGGGACGCAGAACTGAATCGTCTTGAGCACGAGTTGCAAACACTGAGCGCCTTGGTACAGAAATCTGCGTGATAATGCTAACACTGGCATGTGTACATACGCTCAATGTGATTTATTTAAAACTGTTCATCTCCTTTTCTTGAACGCCGTCATTACTTATCATTTAAAAGGCCCCAT
>STRG.75621.3
CTTAGTTGATTATCTAAACACCATGACCAACAAAACAGATCTTGAGGATGATGTTTATGCCGGTGAAATGGAATTGAACGATGGCTATGCACTAGCATATGCAATGAGCGACATGACCCAGACAGTTACAACACCTGTGCGGCAGTTTGCCACTTGCTTACTTTCAGGATTTTTCGTGGTAGGAATCCTTCATACCTGTGGGTTACTTTTACCGATGAACGATGCAGTTTTTTTATCGGCAAGCGCAACTGCCACCGTCACGTGCCAAACTAAAGGTATGATAATTCCTGCCTTGATGCAGACCGCTGCAGCTTACGTTTGGGCAGCTCAGGTTCGCAAAGAGGCTTCCTCGAGAATGAAAGCACAAGAATCCGATCAACGGGGATTACAGGAATCAACCCATTCAGCCAAACATGTTTATATAAACGATGGCCACAGGTTATCTAAACAGGATCGCACTCTGTTTCTGTATCGACTACTAGCGTGTTGTGCTTCCTTACTTGTGCTAATCTTTTCCACCTTACCTCAGTTGATTATCGGTGTTGCCAGACCTCTAAGCCCGAACACAATCGATAAACTGTGGGGCTGGTGTCACGTGCTGACCTACACGGATGCATCCACTCGCTGTTTTGCGACCTATCTGATAGTGGTCCCATTTGGTCTGTTATTTTGGAACTTTATATTTGGCGAAATACTTCCACGACCACAGCTTCTCACTGACAACGTATTTGCTGTCATTTTACGTGCTTCAGTCCCGATTGCACTGTTTTCGTTCATCATTCCCGTCCCAATGGTGGCAAAGCGGTTTGTTCAGTACTATGACGAAGGTATGACGAAATGCAATGGATCACCAGACGGTCTCGTGTTTATGATTTACTATGATTACCTTGTTACTCGAGTGATCCCAGTAGCTTGTATATTGGTATTCAGCATTGGATTCGTTCTCTGGTTGCCGCGAAAAGACTATGGCGTATTCTACGAGCCGGGTATCTTCACCATATTTTCTGTGCCTATCATACTATGTGAAACGGTCATACATGTTTATCATCGCATTGGCCTGGTGGACAAGCTCATTGAACCAAACTTTAGCAACTTCATGTTGATTGCCTATGCATTGTATCACATGTCTTTCAGTTCTACATTTGTTCTTGCCACCCTTCGTTCTGTTGTGTCGGAAATCCGGGAGGAGATGCGGAAACGTCAGATGTTTTTTCTCAACGACAGTACGGAACAAGAAGTTGAAGAGATGCACGGAACTAAACGACAGACAGATATGATTCACGGATTACAAAAACAGTTCTCCGTGGCATTTCGTTGGAAACCCGATTTTACCGAGGAGGAGTCACGCACATTCTCTATCAGTCCAATGCAGCGTCTTTCCACCGCCGCTTCCTCCACGGAACCAGCAGAGACGGGTGTGAGACAGATGAGCACAACTGAAGCTGGGAACGGCAAACAAACGCAGGTCGACGATGCAATTCTTCACTATGCTATACTTCAACGTTCCGCCCATCTGAAGCAACAATCAAAAAGGAAATAAGCCGACAAACGTACGCTTTTGATGCAGACGAGCTTTTGGGTCAAGCATTCCAAACAAAAATTTACGTTCAGAACACCGCGCATTGAAGTCTAACACAAATCAGTATTCTTCATTTGGTGACAAGTTAGAAGGAGTGATGGCCTCCGCAGGATTGAAGTGGCCCTGGAAGATGTGCACCGCCTGAAATTATCTTCAGTGCTTTGATACTATTTTATCAATACACAAGCATGTGTATGCAGGAATAGTACCAGTATCATTATTCATTTTCCCAGGTGTCGTCTTTCAATTTTTGGTTCTACGCACACATGCAATCATCAGACACGCTAACTTAATGAGCCCAAAGTATACACGGCTGTCAGTCCATTAATTTTGGCCTTACCATAGGAAAGGAGACGCTACGACACACAGCTTCATTTGGGCCAATTTGTTTTCCTTCGTGAACTACTCAGTGTACCAACATCTACTTAGCATCGGATTCCACGTTTATGATACACGTCGTCTGCTGTTGTGTTTCTACTATATTTTTCAGTTCTGTCCACTCGTTTGTTTTGTCTAACGAAAACGTAAATACATGTTGAGGTAAAAATGAACTACTGTTAGGCTTGCTTCCGCTCAAGCCGTCCGCACCGAATGTGTGAAACTGTCTCCATTTCTTTGTTCGTTTGTTTATTTGTTGTTGTCAAATGTTCTCGTTTATCATTCAGAACCTGACCTCTCATTTCCTATTCTACAAGTTTCAACGGTGGCTATCAGTTTTGTTTGCACCAATCCCGGCCCCAATTTTATTGGTGAAAAAGGTATTGAAAATAGATTGTCACATCATGAACTTAGGC
>STRG.22065.1
AAGCGGGACGTAACGAAAGGTTGAAATGATGCAGAAAATCAGCTCCCAAGATGGGCTGGGAAACGTCAGCAATGACAAATGTCCACTGAAAAAAACGACGCAAGCCCAAGTCTAATTTGAGATGCCTAGTACCAAAAGTGGAGATACGATACCCGTTGGCGGCCTGAAGCTTTAAAGTGTGTCGGTGCTGACGATCAGAAGAGTTAGGGGGAACGACACTGATCTGTGCGCCAGTGTCAATCAGAAACTGACGGTGGGAGATGAGGTCCTTGATAAATAGAAGACGGCAGGGCGTCGGGAGGCCAACGAGCGCTGCCGTACCTACTCGTTGGCCGAGGAGTTTCCCTGGTCGTCGTGGAACGTGCACGGGGGTGTACACTTCCGGGCGCTGGCACGATACTGGCGGTGATACCAACACCATGTCCAAGTGTGCGCATCGGGAGAGGCTGGCCTGGGAGGACTGCGAGCGGCAATAGGCCGGCGAGTGCTAGTTGGGGAGCGGCTACGACGTGCCGAACGTGAAGACTGAATAGCGGTCACGTCCGCCCGAAGAGCACTGAGTTGTGCACCTATATCCGTGAGAGTCACCTCCGTAGTGGTCGTGGAAGAACGAACACACTGACTAATTTGGTCGGAGGCGGTTTCCATTAAACGGTCCGCCGCCAAAGCCAGTCTGTCTAGTGAGACTTCACCTACGAAAAGGGCTAGAGTGCATTGCGCTTGTTGGGGTAGCTGCTGCATCTACAATTCTCGCAACATCATGTCACTAACTTGGATGCCCTTAGCCAGTTTTCGCATACAATGCAGAAGCTGTGAAGGCTTCTGGTTGCCGAGGGAAATGCCACTGAGCAGCTGACGAAGACGGTTTGAGTCGGAGACCCCGGTGCGTTCTAAGATAGTTTGGCGCAGCACATCATAAGGCTTGTCCGTGGGTGGGTTAGAGATGATATCCTCGACAGCCTCAAGAATATTTAAAGGAAGTTCGGCAGTGAGATGCACATACTTTAGGTGGTGGGAGGTGGTTCTGGAAGCAGCAAATTGTGCTTCCAGATGAGTCAGCCAAAGAGAGCGTTTCAGGCACCGCAGGGTCGGACATAGTTAACTTAGCGTCATCCATATCAAATACACAGCAAAATAAATATACGATGACAGACCGAAATCAAACACCAGTAAAAGCTCAGTACGTATGTGCACAACGAAAACGAGAGGAACGTTTAAGGGCACGGACGATAGAAGAATTAAAAAAAAATTATTATTTACTTGGAACGGGCTCACCAATTTGGTCGCAAGCACGATTGGCGGAAACGTTTCCCGTCCAGCGAATGAAAACGCAGAACGACAGCGATTGATGGTTTTTTGTAATTATATTGATGTCCTGTAGAGAGTACAGGATAAGGGAGACTGGTCGAGCTAATGG
>STRG.78049.2
TGAATTGACCTTGAATTGGTGGCTGTTATCAGTGTGCGCCACACTACAGGTGACGGTCTGTTGGGTGCTACCGTAGCGTCAGACATTATTGTGTTTTTGTGCATACTAACAATGACTGTGGGAAATGAAGAAATACCAGTTAAGTACATACATAATTCAATCGCAATGGTGACAAACCTACCGTCTCAAGCCGACCTGAAGGCCATGCAGTCGCAAGTCATGGAATTGTGTCAATTTTCTCCGGACTGTCGGTTCACTCTGAAGTGGATTGATGAAGAGCAAGATCCCTGCGTATTATCTTCTGACTTGGAGTTGGAGGAGGCCGTTCGTCTTCTACACTTGAATAAAGAATGTCAGCTCACTGTCCTCGTGTTCGATGGTATACCATTGGAACCAGGAAAACCGTGTCCTGGCGAAGATCTGAGTATGTACCGGCGAGGCGCAAAACGGTGGAAAAAGAAGTACTACCTGCTTCATGGACACAAGTTCGCCGCTAGACGGTTCAATAAGAATGCCGAATGTGCGTACTGCCATGGACGCATATGGGGCCTTGGACAACAAGGTTTCAAGTGTATAACTTGTCGTCTGCTGTTACATCGTCGCTGCCGTGGTTGTGTACAACATAAATGCGGCGAACCTTTGACGATCCCGGGCCCCTTGAACCCGGTGACAGTAGGTCGAGTGACTCCACTCAGTCCGGAAACACCGAACGAGTTTGCGTACTTGAATAACAATGCAAGCGCTAACTCACGGCCCACATCGTACCAGTTATCCCATGCTGGCGTTGAAACTCCAAATCATAACTCTGGAGCTAGTCGTTTAGAAATAGCCTATGCACAACAATCCACGTTTGAGGAAGAGCGAAATCGTCCTCGTACTGGTATCCAAAATCCAGCCTTTGTAGATCGGCGCAAACCGCGTTGCACTGAAATCTCCGTTCCTAGGCCCGATGTGGTCATACCGATCCTGGAGGAACGTATTGCCGAAATGTCTGTGATAACTACAACCTCCAGTAGTGGCCAAGTAGGGTTGCAAGATTTCAAACTGCTGAAGGTCATCGGGCGCGGGAGTTACGCTAAAGTGTTCCAAGTGGAACATATCCCAACTCAACGGATCTACGCGATGAAGGTGATCAAGAAAGAGACTATCTTGGATGAAGAGGACATCGAATGGGTTCAAACAGAAAAACACGTTTTCGAATGTGCTACAAATCACCCGTTCCTCGTTGGTCTTCATTCGTGTTTCCAAACCGACAGTCGTCTGTTTTTCGTGATTGAGTTTGTCAACGGTGGCGATTTGATGTTCTACATGCAACGGAACTTGCGCCTGGCCGAGGACTATGCTCGGTTCTATTCAGCCGAAATTTGTTTGGCACTGAATTTCCTTCATGAACGTGGAATTATCTATCGCGATCTGAAGTTGGACAACGTTTTAATGGATAGTGAAGGTCATATCAAGCTGACCGATTATGGAATGTGTAAAGAGGGCATCACAGCGGATGTGATGACATCCACGTTCTGTGGCACACCGAATTACATCGCTCCGGAAATTCTGCGCGGAGAAAACTACAATTTCAGTGTGGATTGGTGGGCTCTGGGTGTGCTCATGTTCGAAATGCTAGCCGGTCGATCTCCGTGGGAAAATGTTGGCCAATCGGTCAACCAAGATCAAAACAGCGAAGATTATTTGTTCCAAGTTATCCTCACTCGGCCAATCCGTTTTCCACGCTCGATTTCTGTGCGCGCCACCAACATCCTGCGGGCCTTCCTAACGAAGAATCCAGCCGAACGTTTGGGCTGTTTACCAGACTCAAATTTCGCGGACATAATGAACCATTCGTTCTTCCGGCCCGTTGATTGGGTTGCACTAGAGCAAAAACAAATAGCTCCACCGTATCGACCGACCTATGCAAATGACTATGACCTCACTCATTTCGATCCGACATTCACAGACGAGCCGGTGGTTTTCACTCCGGACAATGAAGAAGTTGTCTCAAAAATCGATCAAACCGAATTCGAAGGTTTTGAATATGTCAACCCATTGCTAATGACCCTGGAGGAACCGGTGTGATACGTTCGAAGAAACGTGTTTCGCGGATATGTTCAATACAGGACACGTGATCATTCATATTCCTACCCAGCCGTACACCTATCCGGTATCGTTTTCGTTGTGTTTCTTTCACTCCGAAGTACGCATTCCGTGTCTGGTTGTGGTCTTAACTTGTTTCTGACAGTTCCAACTGTGTGACTAACGAGTTTTATTTTCTCTTTCCCGATTGGTTGTCTGCACTCGGTCCACTTTTCGGTGTTACTCTATTTTCGACATGGTTTCTATGATCTCGATTGCGAAGCAGTACTTTGTTCAAACCGTACTTGTTTATTCGTTCATCTCATACGTTGCACCATCATCTACACACACACACACACACCACAAGCAAACCACCACCACTATACTTGGCACGCTTTCGATCATTGATTACTCTGATCGTCACCCTAATGCGCATATCGTGTTACCATGTTCAATCCTGACAACGCATACGACCTACCTGGAGGTCCATCTCAGAAAACTTTTCCGCTGTGAACCCAACCGTTCACTTGTGGTTTTTCAATGCATCCTGATTGATTCCTTCCCATTGGATACTTGGCTTTGTTTCGCTAATATTGTATTGTTTCTCAATCGTACATTCCTGTCGGATGGAGAGCGAGACTGGCTATAAAAATTAAAAACAAAA
>STRG.31672.1
CGCTTTTATACATAGTGTGCCGAAGAGTCCTGGGGCGACGGAATGACGTGAATATCAAAGCAAATGGACGAACCAAACGAGGGCCACAGACAAAAGAACAGACGGCAAATATGTCGGAGGCATCCCGAAGCTGACAAAAGGAAGCATATGGACTACCAGAGAGGAAGCAGTGGGATCTCCGGCAGCCAGTAAGATAGCCCGGGTAAAGGGCTGCTGATCAAGCCGTCATTTGAGACAACCAGACCACACCGAATGGAAATGATGCCCAAGAGAGGCAAGCTATCGGCCACGCGCAACTGACCAAAAAGCAGCCGAAGCCCTCAAAAGGCGGCTAGAGCAATTTCGGTGCCGTGCAGTCTAGAAAGGTGCTTATATAAACGATCGCATTTCTTCATGACTTGACTTGTTTGGCTGTTGGAATACAAGTATCCTACCCCGAGTTGGAGTCCTTGTTGCGATAGGATATGAGGTACTTCTCCGTTTCGTGGAAAACAATTAATACTGTGACTATCTTAGAAATTTGCTTGCAAAAGTTTTTGTTGTCTAAAGTTTTCTTAAACGTGACTCTCACTATTTTACCCTAATGTTTCAGATCTGGTGATTATATAACATTGATGACGAACGGTGTCCGACAATTCAGAATGAAATAGGCACTGAGTTGCTAATTCGTATACATGCTTAGTGTATCACTTTCAAAATAAACTTATTGATTTCCACAAACTGATTTTGTAGTTAATGGCAAACTAGTGGTTTCCGTCGAAGGGACAGATGATGAGTAAACGGATTACAGAACAGGCAAATACGATGGAATAAGAAAAGAGAAGGTACCTATTTCCAGCGATTTTTCACACTTCGGGCGTGCTGCTTGAGAGTGAACTGTGATTCACTTGTTCCGTTGCCGGTAAGTTGGCTGCTTAACGTGGTTAAGAAACAGTCTCTTCATTATCTCGCACGGTATTTTTGCAGGTGCTTCGGGCCCCACTAAGCTGGTCAACAGCGAGTGCAACTCTTGGCCACCCGGAGTCAGAAATTGGACCGGCTTATCTTGATTAACCCCCTTACGAACACGGCACGAGAGCCCGAAGCTTCTGACCTATTTTTTGATACAGGATGAATTACGGCGTGGGTTAAAAATGCAATGGTCATTGTCTCCATACTGTGAAGCCAAATGTGTATCGACCCTTCCTATAGTTCGTAATGGGATAGCTCGTGTTCGTGACACACGTACTAGGAAACGACAAGGCCTTACTAAAAAATCGGCAATATGAGCTATCGCATTTGGTTCGTACAGGCACGTTCATACGAAAAAAGTATAATACTCCTTGGGAGATAACCTACTGGTCAATGGCAAAGCAAATTTTAAGTATCAATACGATCAGAGCATTAAGTTCCGAATCCATCTGACCAGTAGGACAAGGGAAACGAAACCGTATCTTACTGGACCGTGTGTGGAGGAATTGGAATCACTACAGGACTGCACCACTGATCGAGTGAGATCAATATCTTGGAACACGGGTTGATCATTTCCAGGTGAAGATTGGAGACAAAACCCTACCATTGAGGGAGTTACAAAGGCCAAGTGGTGAAAAAATATGGAATCAAGTAACGGTGATTGACACTTGGGTCAAAGGAAGTTCAAACATTGATCACCACAATTGTTACGGCACTCCCTTCCAGATACATTTTCCCAAAAAGCACAATGATCGTATTCTTATGTACCCTGTGTTTCCGCCCTTCATTAGTACGAATTTATATCGGTTTCTGGAGTTTTTAACACATATGTTTCGCCATTCCCTTTCAATTGCATTTTCGTTCCCAAGAACAGAACTCGTGGCTACCATTGTTAAAACATTCCTTACCACTTCCACTGGCCCCAAGCACTGCGGCAACACAAACCCTGGCTGGTGTAGTAGCCCTGCAGCTGTCACAGATATAATGGTTGAACATTATATGCCCTCAGCAGTTCAATCGATCACCTGTATTGAGACCTTTTATTACACTATCCTTATCTTGTGGAGCATCAGGTTCTATCCTATTTTAATCACCGCAAGAAATCTAGTTCAGCAGCTTTTGTTCTGTAACAGTATCCAGTGGTCGACCTATAAAAGAGAAGAACAATCTATCTGCTTTTATATCTTCTCTTTGAGCTCTTCTATCTTCATCCCTTTTGGACACTTCTGACTGCTGCAGTGGCTACTCTGTGCCTACCAAATCGTCGGAAGCTTACTGTTCCGGTACTATGTGTTCATCTCAAGGAAATCCATCATTTCAAGTTTACTGTTCTATCGGGTCCATTCGTTATTACAACTTTTGCAATCTATCTCCCGATTTGCAAACGTTTTCGAGTGAAGTGTATTGTCAAGTTTTCATACACTAATCACTGTCAATTATTATGTTGATCGATTTACTCTATTTCACTACTCATTCCTCATCTCTGTTCCTCGTTTGATTTATTTCCACATCCTTCTCATCTTTTGCAACGTCTTATTGTTCTTCAACATTTTCCGTAAAGAAACCTGTTTCTCTAAAACTTCCTTTGTTCCTATTTGACTCCCCACTGATTTCCTTTATTTGTTTCTGATTCGCGTTCACATTTTGACATATCTGCTAGCTGTTTTTGATTAAGATCGACGGGACCATCCAACCTTGAATTTTAATTTCTTCGGGGGCTTTTACTCCGTTCATCATCATGTGCATTTGATCTTTCTCCTACACTCTGTTTTGTACGTATTTATTTATTTATTTATATAAGCCATATTTGGCTGATGTGTACTA
>STRG.61040.1
ACGAAAAGTTCCTTCTTTGGGACGCAAGAAAATCGTTCTTCGGGTGTAGTTGGTTCAGTATTTTTCAAGATAATCTTCTCTGGATACCCGTTCTCCTGCAATTCTTGTTTTATGAGTTATAGTTCCTCTTCCAGAGTATCCTGCGAGCATATGCTACGGGCTCTGGAGGCTAGACATCGGACTAGGTTCCTCTTATAGGGCAATGGCACGAAGCTATGGAAGTTTGTATATTGGCCGTTCCATGTTTTCTTTCTGTGGACTCGTCTTTTGATGGTTCCATTTTCCCGTCTGGTGATCAACACATCGAGGAAAGGTAGTTTGTTTTCGGCTTCTTTTTCCATTTTAAAATCAAGAGAGCTTTGAGCACGCTTGAAGTCTTCTAGAATAGCTGAAACATTATGATCGTCGTCCACTATACAGAAAATATCATCCATGTATCAAATGTAATAATCCAAAGTTTCCATTGTCTTCTCAAGTTTCCCGCTTTCTAATTTCGCCATAAATATGCCCGCCAGCACAGGACCCAGTGGGGAACCCATGGCGATACCGTCTTGCTGGCGGTGGAAGCAGTCATTAAACAGAAATTGAACATTGAGAGTGCAACGTAGTAGCAGTTCCTTCAATTCTTCTACTGGAATGCCTATTTGTGTGTTGGATGTTCTAATGTATTCACATAGAAAGCCCACGGCTTCTAGTAATGGCACATTTGTAAATAACGACACCACATCAAGCGACATCATGGTTTTCTTGAGTAAGTTTACATTCTGTATGATGGACACAAACTAAAAACTATCTCGCAGACTATGTTGAGCGAGTCTTATGCGAATGGGTTCCAAGAGTTCTACCAGCCATTGTGCTATTGCTTGGAACGGAGAATTCGTCATTGACACAATCGGTTGNNNNNNNNAGGCAACATTAGAGAGCGAACAATTGTTTTCAATAATTCCTAATCTTGCTCTTACA
>STRG.61397.3
GGCATTTGAAGTGGTTGGGGGCTGGTTTCTGTTGTGCATTGTTTCTTACTGAAAGTCAAAAGTACCAATAGTTTTCCGTGAAATTATCCCGTTTTTACAGCTTTTCAATATCTGAGACATCCTCTATTTTCCTGACCTAATTGAGGTCTGGGGGGGAGGGGTTATTCAAAATGTCGAGAGTTTGCTATATAGCATGGTGTTTTTGTGTCAATTTCTTCAAATATTCTCCAACACACCCTCGATTTCGGGCAACTGACTGCCTCCAACCATCTGAACAGTGCCTAGCCTCCGCGGCCAAGGCAAAATGAGCGCTCTACCAACTACTGTTCACATTCAGGGTCTATAGACACTGATCACTACCGAAGCGATATTGTAACGAAGAAGGTAAAACGGGCGAGGAACATCTGTATTTGAGCAGCCAAACAAGTCCAGTCGAACGCAATGCAGCCGTATCGGTCCTCTGGCCTCATGAGTATTTCCGCTCCGTTTTGGCTGGATGCCTGTCGCCATTAGGCTGATTCTTTGGATCGCCATTTCCGTTTTGTTGGTCCGATTGATCTGAGTGATGGCTTGGTCGGTAGCCACTCACCTGGACTGTCTTCCCGATAACCTCAAGTACCACCGAGTTCCATTGACGATTCTGCATGCCTCTTTTCATCTGCTGCGGGACGCTTCTAATATTTTCTCCATCCCTTCTGTAGTCTGCAGTTATCGATTGATTGACCCGATCGGTTTGGTATTTTTCTTATCTTGTTGCCACAGCGTTCCCCACTACAATATGGCCATAGAGACTGCCTTTTCGTCATGTGAGAACAGCGGTACTGAACTCTTCGCATGCGAAAAAGCGCTAAACGTTGAGTATGTGGACATCGTAGTTTTTCTAAGTTCTTAACCAGCCAAGTTCTAAGCTTTTCCAATCAGCCTAAATAGGTTCACGACAATATTTAAAGTACGTTTTATACCTTCTAGTTACAAGATGCTGTTGAGGGACTGGGTTAATCTACAACCAAAAATTTCGACATTCGGAGAGATTCTTGACAAAGTATATAAGTTCCGTTATCTAGGCAGCTGCAGTCTGCCCGTAAGTCGGATGAAGTGTCTTCGCGTATACGTAAGGCTTGTTTGGCATTTACCAATTTCAGTCGTCTGTTGCATTGACTTGACATCCGTTTATCTGCCAGCGGTCTATTGTACGTTACAGCAGTTAGACCAGTTCTTTATGGTTTAGAAACATTACCATTGTGGGTGGTAGGTATTCAGTTCAGTTCAATTTATTCAACCATTAACCTCGAACCTGTGGTCTAGTTTCGGTTGCTACCTTCCAGCATCGTCGAGTAAAGGGCAAAAAGAATGGCGCCATGAAGTGGAAAAGATCCAAAAAATCAAAGTTATAAGCGGAAATCACGAAGATAAAGAAAGTTCGAATTCAACTACGCGACTGACCGCGACACCTAGCCATATCACTTAATATCTCCAACCATTTGGTAGGCGGGTCATGTGGACCCCAACCTTTAAGTCTGACAAGCCCCACTTGGCCGAGTACACTGGTCTCGCTGGGTTCTCATACCTTTTTGCCATATCATGGGCTGACCACCTCGAACTACCTTCCAACCATTACCTGCCTCGGAGAACAGCGTAAACCGAGGAAGTCTATCGGTGGACATGCGTAACACAAGTCCCAGCCACCTTAACCCGTTTAAATTCAGTACTTGATTCAGAGACTGATCTCTGGTTCCCAACACCTTACGTTTAACCTCAGCATTGCTAATACGATGTTTTTACCATATTCGGGTAGTACTACGGAGACATTGATGCTCGAATACCGACAGTCTTCGCCTATCTTCTACTCTTAGTGGCCATGTTTCTGAGCCGTATAAAAGAACGGACCTGACCGCCGCATTGTACACTCGACCCTAGACTGACAATCGGATGTCAAGGCGGCGCCACAGATGATGGGTTGGCTCACGATTAACGCGCATTCTGTATACACGATAACACTTCATCTGATATCTGTCCATCTGGTGGAATGTAACTTCCCAGGTAAAAAACATTATCTACTTCAGCTAGAGCTTTCCCTGATGAGACAAGATTTGGTATAGTTCCAACCCAGTCCTGCAGCAACATTCTACATTTTGAAGGTGCAAAATACATCAGAAACATTGCTACACTGTTGTTTTGGGCTGTCTAAGAGAGCTTGCCACTTACCTGGATCTTCACTCAGAAGAACAATATCGTCCACGTGTTCCAAGTCAGACACTTTAGTCTCTGAGCAAAGGTCGGCGCCGCTATTCTCACATGAGGATAGGGCTGTCTCAAGAATCATTTTAATCACGAAATTGAAGAGGAAGGGTGGAAGAGGGCAACCTTGACGAACACCGCTTTCCGTGGTGAATTCGGGTGAAAAATCGCCGTAATCACGAACTCGACTTCGACTGTTCACATACAAGCATTGGAAAAAAGAAAAATATTCTCTGATACACCCTCCAACGACAGACAACGCCGAGAACTTTGTGGTCGACTGAATCGAATGCTGCTTTCAGATCAACAGGGACAGAGGTTGTAGACCTACGGAAGATGTGTCTGTGCTCTTGGGTTCGCCGAAGAGTAGGGATGTGATCGATATAACCACGACCGGGTCTGAAACCAGCTTGATTCTCACGCATACACATTTCGCGGGCGCTGGATAATCGGCGGAGAATAAGCCCTATGAGAAATTTGGATGCAATAATTACCAAGGTAATTCCTTTGTAGTTTCCACAAAAAGATCTGTCACTTTCCTTGTAAATTGGCACAATCACCGATTCACATCATTCCGTGGAAATCTGCTCACTATGCCAGATTACTCAGAGGAGTTTTGTTAAATGTGAAACCAAAGCTTCGCCTCCATCCTTGAAGACGGACGGAGACAACCCATCGGGCCCAGCGACGTTGTACTTTTTCAAGTAACCTATCTTCCACATTACCTCCATTTCTTGTTACATGCTTGCGCATGAGTGCAGTGGAAGGGGTGTATGCCCCATAGCCACGAAGGCCCACTACACTATTAGGGATAACCGGCAACCACACCCCGAGACTCGGAGTGGAGAACCACATAAGGTCCCAGTAAGTCAGGTTGGGTGACTATCCGGGCGTCAGTTGAGTACTATCTACTGCCA
>STRG.32839.1
CACGAGACGAGCGCTGGGATAGCTGTGTGAGGCTGACAGGAGGCCAGCTAAACTGTCAGTAAGTACTGTGCTCAGCGTTCAAGACGCCGCTGCTGACTGCGAATCGGCAAACCGCCAACTTCACAGATCGTTTCGTTCACATCTAATGGTTTACCACCGGTGACTCAAGTGAGACAAAACAGCTCACAGGGATTTTCTGTGGCGGCAGCAAGCGGAATTATTGCCTTACTTCAAATTTCGTAGTGTGCTAACGACAAAAGTCGAACTGACTTTTCGAGGTGAGCGTTTGGTGGTCCTGCAAGCCCTTCAGAAAGACGCGCTATGTCTGTTACACCGTATTTACTAGCTTTCTTTATCGACTTGATGGTACCACTTGTCCTCTTCTTACTTTTTTCATACTCTTGTTTTTTTATTATTCCCGATTGAGGTTACTGCTGAGAGTTAGAAACTAGAACCGCTTCACTCAGAGCATAGTTACTGGTTGTTTGAACTGAACTGTTAGTCCAGAGACCTACGAATTACGTAGCAAGTTTTGAAGAAAATATATTTTTCCTACATTTAGTTGGTCTTTAAATATGTGACCCAAGTAACGATTGGAATGACAAACATCTTTTATAGGTGAAATATTCAAATACTTCTCCAAGTGCGTGAACGCACTACCATGAATCGCTGATCTCCACCCTATAATGTTTTCCGCGGTTCGATCACTTGCGGCCGTGTCCCGCCTTACACCAATTGTATTCGGAACCAGGACGGAATCATGGAAGATTGTCAGTATTTGCAGGTTAAGGATGTTCGCCAGTGAACGTCACAGTGAGATTGAACAAATGCGATCCTCTTATACCAGAATTTGCGAAAAGGCACAAACCGTTGCATCTGATATGGAACCAGTCAACCCATTCGCCGTGTTTGTCAACAATGAGGTTGAAATGTCCAAGGTGAACATTTACGGGTTCGATTACGATTACACACTGGCCACGTATACGCAAGCTCTGGATGAATTTATTTTTAATGAAGCCCGTGATTGGATGGTGAAGCAGCTCAAGTATCCAGAAGATCTATTCAGTTTCAACTATGACAGCGATTTCGCCATCCGCGGACTACACTTTGACGCGAAACGGGTAAGAATG
>STRG.59363.1
ACTCTATGCAACCAACGTCCTGCAAGACAGCTCAGCTCTGTACATCATAAGCAGCTACCTAAATCGCTTAGCCTCCCTGACCTAACAACTTTGCATCACTCTCCCAAGGCGACACATAAACCAACATATGGTCGTTCTTGTCCACACCACATAGCCACGACTAAAACCCATCCGCCGGACAGCACCATATCACTGCCGGGTCATTCTCGCTCGAATCAAACCCGTCAGCTTTCAGGGCATACTCCCGCAAACAAGCTGCGAAGAAGTAGCGTACCTAAGGACACAACCTCACTGTTGCAATCTAACTTATCACCCATGGGCCGAAAGTTGGTAACGATCTATACTCAGCTCCCAATGCAGAGTGTCGATACCAACAGTGACAAATGGCCGCAAATCCAGAACTCGGCAACTCACACTCCATTCATACTGAAGGCCTTAACATTTAGTTCATTAGGCAACCGCAGCCTTTTATCACCAGGCTACACTCCGGAGGTCCTGCAAAGACTTGAAGCGAACAGATACCATAGTAAGATGTCACTAATGCCGAGATCAGTTACTGCTCCTAAAATAGATAGTTTCTCAAACCGTAGTTCCTCCCAGCGAAATCCCAGCTCTACGCGCATTTATACGGACGATGCTCGCAACGCACCTTACAGCTATTATTCAAATCTGCATCTGCCTAGCTCATCACTTCCTAACTTCTCCGTACCTCCACCGTTCGTCCCGTTAGTTCCTTTACCGTACCAGTATTTTCGTTTTGCCCCACCACAGTCGTTTTACGCGCAGGATACATCCACAAACCCCCGTTCGAGTAAATTTTCCCCACCCTGTGGCATACAATCCCACACTCTTTCATCTCTTCTAGCCCTAATGAACCACTCTCCAATACAGGCACCTTACCAGTCGTTTATACCTTCGGTAGCACACCGAACTCCGCAGGCCAGCTACGCAACACTGCGTATTACCACTACATTCTTCCAAGATAACCTCCATATACCCTCTCTACCAACCGCTGATTCCCATTCTTCCCCACCCGGGCAAGTAGCATCGATGGGCGGCGAAGCCACCCCAAACTCCTTAAGTCCTTACCCTCTGAGGCCTGCTCTTACCAAACAACACCAACCAATACCAAGGTTGTCACGTGGGAAAGCCAATACCTTTCACAACCCAGTATTCTGTCCCTGTACTGGAGCATCGAACGATCCCAACGAATCAGGACAAGTAGCAGGACTACTCCGTCTAAGGTCTTCTCTCTCACCTCGTAATAACCCAAAATTTATTATTCCCTGTTTGTCCGCGGCTGATCATTCAGAAACCATCGAGGAGGCATCCAAAGTTCGCTTTTCCTCCTCTTCCGTAATAGCTCCAACTCACGCTCTTCACCGTGCACTTCCTCCGACCAACAACTCCCACACGTTACCTAACCGTGACACACTTCCACATGAGTGGGTTATCATTCATCCTTTTTACCTCGCGGTCCATCTTAAATAAGCTTCATCACTTAAAAAACTACGTCATAACATCCAGTCCTGACATCATCTTTATTACTGAAACCTGGCTCACCGAACACACAAGCACAGGCGAAATTATGATTGAGGGGTACAAGGATTTTAGGGTGAATAGGATCGACAGACGCGAAGGTGGGTGCCTTGTGTACGTACAGCATGCCCTTTCAGTAGTCCCCATCAGACATGCCATACTCGACTCAAATCCGTATTCTCTATGACTCACAATTCGGTTCTCAACTGTAGTCATGCACATTGGTTGTGTCTATCGCCCGCCCTCATCTACTGTTGCAGACTTAACTCCCTTGATTGAAGGCTTTTATTACCTTTCACTACTACCTTTGGCAGCGAAAATCACAGCCGGTGATTTTAGCTGGCCTAAAATATCCTGGCGAAACCTCACGTCACCTCCCAATTTAGTAGACTTTGTGTCCCATACTCACATTGGGGCTGGGTGCAACACGTTAAAACCCCTACTAGGAACGTCAACATCCTAGATCTTATATTCACCCACGGCGTTTCCCACTTTTTGGTTTCCGTTCTGAATAAATTTCCGGGTAGCGACCATAAGATAGCGGCTGGTAATCTTTCATTCCATCCTTATTCATCAGACTATCTGATCCCAGTCAACAACTTCCCCCGCTTAAATCGGAACCTTCTGCCCAATCCCATCCGTAACCAAGGTTGGAGCAGGCTTTTTCTAACGGCTGACCCCCAACAGGTGACTGATCACTTTTACCTTAATATGGGAAACTGCCTCCTGAAACTCAACCCAATATCCCAAAACTCCTCAATTAGGAAGTCCAAGCTTGCCTCCCTCCAACGAAAGTACCTTAAGATGCAAGGACTTTACCTCCAAAACCACGACTTCTCTCTTCTCATGAGACTAACACGTCTTACTGATATTATCCGGGGCCTAAAGGCAAAACAGCTTCTCTACGAAGAAGCCAAAGCCCTAAGGCATCCCAATGA
>STRG.35010.6
GACACAACTATCTGGACACACGATTGGTTCTAGCCACACCAAGTCCTGTGCAAACTGGACTGAACTGAACTGAACTGAACTTTCGACGCGCGGTTTCAAATTTCAAGGTGAAGGGGCCACACTCCGGACGTTTCGCTGGGGGGGATTTCGACGGAAATGCAATATGCAATGGAGCCGGTGGCCACGAGCGGCTATCTTTCGGACGGTGACACGACCGCTGAGTCCATTAATCTAGCACACCTAGAAGGACACCAGTGGAACCAGTTACAAGATGGCACTATCGAGGTCACCGATCGTTTGCCGAAGAAGGAGTACTACATGAGTCTGCGGCGATTCAATAGTCAAATGCCTGGATCAGCCACAGGTACGGCTCAGCGTCTAGGCAGCATTTCCAGCGGTTCAATACTTGGCCCGTCTAATGGCACTGTTGGACTGGTCAACACTAGTCTTCCAACTGGTGGCACTACAGTACAGCCAACTTCGCCCAGATCCACCAGCGGTACTATGCGTGGACGAACAAACAACTCAATGAATGATTTCAAACCCTCTGGGAAAACGGTCGATTGCACAGTGGTCATGTTGGATGGAACAACACGGGAGTTTCGTCTTGATAAAGCGGCTTACGGACAACAGCTTTTCGATTCGGTCTGTACGCATCTAGGCCTATTGGAGGTGGAATTTTTTGGAATCACGTACTATGATGCAACAAATAATTGGTATTGGCTTCAGTTGGATCAGAAAATCGCCAAGCAGCTTGGAAAAAATGAATGGCAATTTGAATTTCAAGTTCGTTTCTATCCGTACGACATCGATTCGATCAAAGAAGACTTGACCCGGTACTATTTGTGCTTACAAGTACGACAAGACATCGTTAGCGGACAACTGCCTTGTTCTTTTATGACCTACTGTCTCCTTGGTGCTTACATTGTCCAATCCGAGGCAGGAGATCACGACCCAACTCAGCACGAGGGGATAAAATATATTCAAGACCATCCATTCGCTCCGCACATGCTCCAGACTCCGGAAATGCTGGAACGCATTGTTCAGTTACATAAACTGCATCGAGGAAAAACTCCGGAGGAAGCAGATCGTCTGTTTCTCAACAATGCACGACTTCTTGCTCTCTATGGAGTCGATCTTCATAAAGTCAAAAACTCCCAAGACGAGGACATCAACCTAGGTGTATACCACGACGGAATCTTACAGTATCGGAATCGTATTCGTCTAATGCGAATCTCGTGGCCACGTATCATTAGTTTGTCACACAAGGGTCGAAATTTCGTCATTGCTTTGCGCCCCGGTGACAACGAGCCATTCGGTCGGAATATGACGTTCAAGTGCAGCAACACAGCTTTTGCCAAACGTTTGTACACAGTCTGTGTGGAACACCATGCTTTCTTCCGTTTGCGAGGCTCCGCTCGTCCAAAAAAACCGAGCCTGTTCCCATCGTTCGCCTCGCGCAAATATCACTATCCGAGTAACGTACTGCATTCTCCCACCCTCTACCCAGCCGGGAACGGGGCAGCACGCACTTTGTCCAAATTCCGCCCGATCCCCGCGCACCCAAACGATACCAGTTGGTTCACACTAGCAGCTCGCACAGACGGCGACCTGCACATGAACGAGGCAATGGCTAGTCAGTATCAGTATCAGCCATCTATGATGCCTGGCGAGTTGAATACACTGAGCCCAATGTACATGGATGGGCAGCAGTTGATGAACGGACATTCTATGCCAGGAACACAGGGTGCTCAACGTGCGTTACCTCCTGGAGTGGCTGCCGGAACTGGAGCGACCGTTGTTGGTGGAGTGCCACATTCGCGGCCATGTTTCGAACCGGAGAGTTGGCGCATCTCACCGGCTGATCGCACTTCCGGTCTGGGGATTGATGCGCGCGGTCTGGATGTGGCCGCCCAACGTGGTGCCGGGTGGCAGGGTTGTCGTTCAAATAAGGGAGTGAAAGCGCCCGGAGCATACTACTTCGAAGCCGCTTGCCTCGAAGACGGTCTCGTCCGCGTCGGTTGGTCCACGAACGAGGCCAGTTTGGAATTGGGCACGGATAATTGTGGATTTGGTTTCGGTGCAGATATGACAGGCTCATCCACCGGTGGTGGGGCCGGACGAGCCATGCATCGGAACAACGGTCACGATTACGGAGTCATGGTTCAACAGGGCGATGTGGTCGGTTGTTTGCTCGATTTGGACAAAGGCTCAGTAGCATGGTCAGTCAATGGTAAAGTATTTCAGCGTGCTTTTACGATTCCCGATCAACTCCGTGGCGAGTCATTCCTTCCAGCGGCTAGCTTAAAGGATTCGCGTCTTTTGTTCAACTTTGGCGATCAAACATTGGAATTTCATCCTGGTGGTCCGTTCACGCCTGTGGCTGTGGCATCAGAGGATAGCCAAGTAGCGAATCGAAACACGGGCTGGCGACTGAACCCATATGACACATCAGCCGGTATGGATGTGGCTCCGGACGGGAGTATGGCACAGGCACAGTTCAACCAGGGCTGGCAAGGATGTCGTGCCAATCAGGGTATTCGCGGACCCGGTCGATTCTACTTTGAAGTTGTTCCACTCGAGGATTGTGGTCTGTGTCGCGTTGGTTGGTCCACTGAGGAGGCCAGTCTGGATTTGGGTTCAGATCGATTTGGGTTCGGTTACGGAGCTGACAGTCAAGGTTTCGGTTTGAACGGACAACAAGGCAAACGGATACATGCGGACGAGATTGACAATTACGGTGAAGCTTTCACCAAAAATGATGTGATTGGTTGTTTCTTGGACACGATCGAGCACACTCTGAAATGGTCCAAAAACGGTATCGACTTCGGTGATGCCTATCGCATCCCAGCCGAATTCTCCAATCCGACCAGTTTGGTTGCATTCTTCCCGTCCGTGTCACTGCTAAATTCTACCGTGGAGATCAATTTCGGCGACAAGCCGTTCCAATTCTATCCTGGACCCGACTGGACGCCCGTGTGTTGTGCACCGATGGACTATGTAAAACGGACACGACGAAAGGGTCCCGAGCGCAAAGTTAAGGGTTGGTCCTACATCGATCCGTCTGTGCTAGAACCGGCCATATTGCAACAGATGAAGCTTGGACATGCAGCGGCCGCTATTGGAGCAGCCCGGGCTGTGGAGCGTCGTGAAGAGGACTTTATGCGTGCACGAACACACACGGCATCTGCTGACTCTCACGAACCAACTTCAATCGCTACCGGGGTACCGGTTACCACCTCGTCAACTTCACCCCATACCGCCCAACCCCGACAGTTGCCCCCCGGTGCAGTTGCTATGCCTGGTCTGGCGATGTCCCCGATTACTTCCAAAATTCAGAATGGGCACACCAGCACCATCAACAATACGGCTCCTGCAAAACCAAGCACTACTTGTATCAAAAACTTCCGTGACAGCGGGGCTGCTAGCCTCGCCGGAGGTGAGTCGGGTTCGACGAACACGAAAATCATCGGTTCAAACGGGATCAAAACGACAGACTCGTTCGCCTTACCGCCTGTCCACACGAATTTACCTGCAGTATCGTCTACACCGACACCGCAGTCACCCAATGGTAGCGGTGTCGAAGCATCACCGTCAACCGCCAATGCAACATCCTCGACGCCGATTTTCGAGCTGCGAGATTATCCTCGTCGAGTGCTAAATGGTGAAATAGTGTCGGTGGAACGAAGTGAACCGCAAGTGGAGACAGAATCGTTCTACGACGAGAATGGCAAGCTGATACGGCGCACAATCAAACGATCCGAAGTGACCACGACAAAAACTGTGAGCGAACGTATTATTGCCGGGGCGATTGATCCGAATCATACCAATGGACTGGTACTCGCGGATGACTTTGATCGGGCTTTGGACATGGCTCTGCACGAAGTTACCAAATTGGATCGGGATACTTCCGTACTGAATAGTACGGTAGGCCAAGTGGAAATTCGTACCAAACCGGAAAGCGCTGTCTAATCTGGTCTGATCAAACAGATCTTATCCATTACTTTTATCACCAGAGCCCACCTTCGATCAACAGACCTATTTCCCTTCTGGCCTCTAACTGAATCACATCGTTGACAGAACCCGAAGAAAAAAGCTATCCCCCTCGATGGTGTTTGAGCGCTCGTCGACTCAATCAGCCAGTTAACCGTCACTGTGTCCGCTGGTTTCACATTATCTTGCCGCAAATACAATGCCCCCTTTTTCTTGGTCCTTCTCTTTTCACCACGCTGTCCATCCATCCCACCACCTACTCAATCAACCATTCGACTTGCCCCCATATCATCATTGGTCGCACTTGATTTTGTTACTTTCCCCGCATATTGCTATTACCGCTGTCAGTGTTGTTACATCCTTCACTACTCAACGAATCTCCGTTCTCCCCTCCACCGTGCATCCCATCTTCGGGGGCATGATTTTCGCGTTCAGTATGAAGTTGATTTTTTCGCTCTCTTCCTCTATCTCTCTCTCTCTCTCTGCACGGTTCTGTACTTCATTCTCACGTTCCCAATTTACACGAGCTCGACTTTTTAGACCATATCGCCCCAGTTTAATTTCATGCTATCGTGTTGCCCTACCCCCCCCCCTCCCCATCCGCGTTCTACCCGTCTCTCTTCCCTTGATTTTGTCGACTCACCATCTATTCAACCATGGCACCATCCTTGGCCTCAGTCGTCTTGTGTTCATCCATCGGGTTCGATGGCAGTGAATCCCGCGGTGTTGTTGTTGTTGTTGTTCTTATTATTGTTGTCGTTGTTGTTGTTGTTGTTGTTGTTGTTGTTGTTGTTGTTGTTGTTGTTGTTGTTGTCGTCGTCGTCGTCGTCGTTTCTCCTCGGCACTCCCCATCACTTGCCTCGTGCCCTCCTGATTTTGTGCTTCTTGGCGATTTCGCAATTACCTACCGGTGTCTTAATTTGCCATCTCTTCGTTATTGTCGAGTGGACCGTTTTTTTGCTGGACCTCGTCACCATTGTCGCCGCGGAAGTTTGTTACTCGATCAGTTCGTGAATTGATGACCAACCACGCATCACCAGTGTCACCAGATTTCTTTTGTTACATCATTCACGTGCTTTGCAAATTATCGTTTTCTTGATACAACTTGGTTTCTACCATCGCTATTACCATTACTAATAATATCTCCATTATCACTATAATCGTTAACGCGAATATTACTACTGCTTGGTAGACCTGTATGACTACTGCCAACACTTCTCTAACAATTCGCCCTCTCTCATTTTCGGCCTAATTCACAGTCACACCCAGTGCACCTGGCTAACAGGGGTGATTGTCCCAAATCATGACAATCAATACCTTTCTTCTCCTCTCCCCTCCGTTTCTGTTGGTTTCATTCATTTCACTCTCTGGATGACTAGTTACCCGTGCGACTCGAGAATCGATCTGACAGCCTTAGTGGGGCGGACGTTAACTATCGGTTGCTTATTTTAGCGCAGCCTCTCCTCACCCCCCACCCCCCTTCGCCCGGTCCGACTCCGTTGCTCTGAGCACATGACTATCATAGACAACAACACTCCCACTCGATGTTTTCGACGCCGTCCTCGCTGATTCGGACGAGCAGACCCAAACCCAGACCCATACGTGTACTGATGTACACACGACTCGTATTCGTTACTCCGCCTCAGTCGCATCACTTGAGTACTTTTCGTCTCTCCACTGTCCGTTTCTCCGCATACGATCCCCTCATTAATCATTTGGGTCCCGAGTCACGGGCTGGAGAATATTTTGCATCTAAAATGTACCCAGCAATCATGACCAACGCGACTAGGCGTGGATGTAGATCCTACTTACGTGTTCAAGATGATCCCTGTTCTTTGCATATAAACTGCTATGTCGTAAAAGCAACTGTTGACGATTTATTCACTTGGCTAACCATTTCTCTCTGCCTCTCATTTCTTTGCTGTCGTTTTGTGTTCGAGGCATTCTCATCCCTGCTCCTGTCTGCCTGATGCGTTTTTCCATCGCCCTGGACTCATCTATTCACTGTACATCGGAGCACTTATGAGCCCACATTTCTTGTTCTTCACACCACCCTTCCCCCGTCCTCTCTCTCTCTCATTCCTCCCAGGTCATTAGTCAGTCACTATGATCACTTTTTTGTGTTTCTCTATTCGACCTGTTCTACCAACCACCGCTCTCACATTCTCCCCTGCTTTGTTCTGTTTCAAGCGTAGAAACGCCCAACCATATACACATATGCATACATACAAACAAGCATACATACATATAAACATACATGAATATATTCGTACGGTCATGCATAAAAACGCATTATATGAGA
>STRG.35359.1
TCCACCTTGAGTCCAGAGACGTACGACATCAACTGTGAGTCACTAAGGACAACGAAAATCACCAGGTTCTACAGTCAGCTGAACAACGGAAGAGCTGTTGAAGAAGATGGCATCCCACTCCGCAAGTTTACAAGACCTGATTGGTATCACCGATCGACAGGCTTCAGTCACTGTTCCAGTGTATATGGGAAAATGATATATTTCCGAGGGATTAGAGTGCGTCTATTCTGTTACCCATTCCGAATAAAAGAGATAAAACAGCATACGAGAACTACCGAGGGATTTGTCTGATTAACGTCACAGAAAACATTTTCTGTGTTCTGGTACTCAGTTGAAAGAGACTGCCGTACTCGACCAAACAAAGGGGTTTTCAACGTGACAAAGACAGTGTGGATCAAATCTTCACATAGCGCCGAGTACTGGAACACTGCTACAAGCTCCGGAAGCCAACACTGGCCTGTTTTATCCAGTTCCGTGCAACCTCGAACTCGGTTCACCGTTATTGCCCGTGGAGTATACTAGAATCCGACGGCGTGTCTGTCAAACTCACAAGAAACCTGAGGGCGTACTATTCATCCAATACTGCAAGGGTTCGAGTATATGGCGAAGAATTTTCTGATTTCGAAATTAAATTCGGAGTGAGACAACGTTTCCTTTTCTCACCAGTTCTGTCCAACTAAGCCATCGAATGGACAAGGAACAAGGCACTGATTGATTACTCTGTTCCACTGAGTTTAATAGTGCACATCTTAGATCCTGAGTTTGCGGACGACGTTGTTGTGCTTGGGGATTCTCCATCCACATTTAAACCAGCTCTCCATAGACCAGGTTTTTACGGGATGACCATTGGCCTTGAAGTCACTATGGCGAAAACTTGTGCTTACTCGACTTTTATAAGGCCATCAGTGTAACAGTTGCCCATCAATGGTCATACAATATAGCGTGTACCCTCCTTCAGATATCTACATCAGTTGTGCTTCTCGATGACCAGGCGAAGGAAGAATTAATGTCAAGGGTTGACGATGCACGGAAGGTGTTTCTTCAGTTCCAGCGTGTGCTGTGGACATACAGCAGAATCAGTCTACCAGTCAAAATTCACGTCTTCAGTGCCACTATCCGATCCCTGCTCACAAACGACTGTGAACCATGACCAGTGCGAGCTGAGAATACTAGGAGGATGGTGTTTGACCACTGGCGTCTGCGCCGAAATGACAGGGAAGACTGTCGAACGACGAAATGGAGAGGTGATGTTTCGACATTGATCGAACTTCTGTTCTTCAACCCCGTCGTTTGCGATGGTCCGACCATATACTCCTGCAATCTGATACAGAACTGGCAAAGTAAACACTGCCCTATACTATGTGCGGGATGGCGTTGCCACCTTGGGGGTCAACTGAAGAAGTGAATGAACCCTGTCGAGAAGAGCTTGGAGTGCTTAAAATTACCTTCGGTCAATGGTCCACGACACTGTGAACAAAACTGGATCCCGGCTTACACTGGTTTCGTTTCTAACCGTCGTGCATGGTCGGCGGTGATCCGCGGTATCCATGGAACTGACTTATCCTCAAGCAGGATCTAGTCGTGTAAAACTCCTACGACTGATCAGGTCAGGTGGACGTAGTTTACCTGCTAATCTACCGAGTGACTTTCAACAACCGGATGATTACTTTTGGTGACTCCACGACGAAATCGATCAATGTGCAGCAACTCGACCGGACTTATCGATATGGGACATGGCACTGCGCGACCTGCACAGATGAACGTTAGTCGCATCACCCCAGCAGCTTTTTGGGACGAGTACATCCAAGAGTCAGTCCTGTGTGTGCATAAACAAACTAACAAACGTCACTTTTTTCAGGATAAATGTTTCTGTCGGTTTTCTTCATTCATTGAGATGGGGCCAAAAAAGGTAAAGAAAATAGGCCGATGGATCAAAGGATTTCTCTGGTATACCAGGGGTGTGTGTGTATTGTTATTGCTATCCGAATGCTTAGGCCAACATCATCAGCAGTTGGGTTTAACTAAGAATATTTCTCCTAACTGGTGAAAATCTCACTATTCCAGTTCATGTGAAGTCAATTTCGTCTGATAGTTGTACATAGTGGTTCACACAGAACATACTGACTATTTCCCAGTGCAGATGCTCTCCTCATAAAATCGGACTCACGTAAATATTTTCCAGTGCATCGATGGGACAAACAAGAATGATCAGACTACGAGTATGAACTATGGGTGATATTTTTCCGTTAATTCCTAGTGTTTGACTTGTACGCTGTGAGAACTGTGCTGGATTATTTTTATTCCTACTCGTTCATAGGTTTGACAAGTGAATGAATCTCGTTTCGAGTAGCACCTGCTGAGGATGGTCTAGCAATCCATATTCCCATTTTCAGGAGTCTTTCAGCTTGAATTGCCAATTCTGCATAATGGGTCTTTGTAGCTGTGTAGCGTTTCCAGTTCAGCATAGGACATCTGCCAGTGAAAATTAAATTTGATGGTTGTACTAGGGATAACCTCTAATCCGGCTAAGGATGCCAACCTCCCTGTATCATGAAAGTGAAGAAGTTTTCAGTATAGTGCAACTGATTGACTAAAAC
>STRG.2141.1
CTTAAATAGCATTCGTAATACACTTTCCTTTTTTGTATTTTTCTCATACCCCGTCTTATTTTATGCAACCTCCAGACCAATATCCCCATCGCGGACTCACACACACTCATTCCCCGCCCCTAGTGACACCTCCGTACGTATCGGGGGTACTGCGATTGGATAATTGGCTCAAGCTAGTTTTGAGTAATTGGTCAACGTACTTGAAAATCACAGGATGGAAATGTGGAGGTGCGATGAAAAATGTTTCATCCGATCCTATCCCCCAGGCCCGTGGGCTCAAGCAGAACTCCAACTGTCATAATCACTCGTATGACCCACAATAATGCTGAGACATGAGAATGAATAACTGGAAGAAGTTATTCGATTCAGCTCTGTTCTCATTCTTATCCAATGTCAGCTTGGTCGATGATTCAGGACCCTGTCTGAAGTTTTATTCGAATCCCATTGCAAACAGACCTCGTTTGGAAGACACCTCAGCGAGCTGTGAGATTTCCGCCTGCATTTCAAGTCGTAAACACAAAATTCAATCCTACGAACATTCGCATGGCTGATACTTCTGAGAAAATCTCCAAATAGAGAGCTGAAGTTTTCAAGTGGTTGACGTTGATTGCTTCTAAATTCTAATAATGAACTAGCACCTTATGAATGGCAGTAACTTCCACAGTAGTGAAGAACGGTAAGTGCGACAAACAGTACCGTGGATTCAGCGCTCTAAATGATTTACCCCAAGTAAACCCATTTGCCGTTGATATCTGAAAACCCACAAATCACTGTTTTGCTTCGCGTAGTGGTCTTGAATATTTTACTGAATCAGTAGCATTCAGAGCATCTCCTGTGTTGGTTAATTTGCTTACATTTCATGTGTCATGTCATGGCTAAGTTAGCCGATGGATACACGAATAAGTTCATATAATCCACTGTCTACCGTATCATCTTGCACACAGGGAACACAACCCTGCCAGTCCAGGTTTGTTCCATTTGTACTTGCGTTTTCACGGGATGTAGTGAGTCAGACTGCCGTCTTCTTCTCAGAACTACTCTCTGTTACTGATTGTTTGCTTGTTCATCAGGCGATAACTGATGAGTGGTTGACGCCACAGAAACAGTTTTCTTTGTAACATGGTATGCTTCATGCTTAAAGGAAGCAAAATAAATGAAACCCTTTTTCATGAGTGCTTTGACTGAAAAGTTTTCGAAGTCCGTGTCCATTTGTTGACATCCATATATATGGGCGATCATCGAGGTAGAAACTGACCTAGTGGAACGGGTTCTCCAGCAAATGTAAGGGTTACCCTCCACAATCTCATTTCTGTTAAACAGGACAAATGACGTATTATACAAGCAATGGTGTCACTGCTTTTGAATGTTGAAGGGTATCCACTGGAAGCCAGCAACTGAGGTCGTCGTCTCTGTTGACCGCTGATTGTGAAGTTCACGATGTAAAACTTGACGGCACACACAAGTGCTTTTTTGAAAACTACTTGTGATCAGCCACTTCCCCGTTATAGACTAGAACAAGACAAATAAAGAAGCACAATCATACCAAATGGCTTTCCTGAATTTAGGGACTTATTCACCAACCAAATAAGAGTATTTTCATTTTTACCATATGTTTCCTTATAGGAATTATTGTACCGCATGTGTGACAGACGTCCTGTTTCAAAAACCAAATTCTTAGCTCAAAAATTAAAGACAAAAACTGTAAGATTGTATTTCATTTCACCAACTGGCTGTTATACCAGAAAAATCAGTCTCTAAGCAGAAGAAAAGTATGTTTAGACCGTCTTGCAAAAATTGAAGACACAAACTCATTTAACTGTCAGTTTCCAGATACAAGGTTGATCGATTTAGCGGATTTCTTTGGTTCTTCAGAAATATTCGGGAAAACCGATTTCAGAAAATAGTTCATGCTTGATTTCAGCAAAAACGTCCACATGAGGTTTTCAGATTTTTATCTGTGGAGGTGGTGTGTTAGTCAAAATTTTGGACTTGAATTTAGGAAAACGCCACGGGAAGGTAAACTTCTGTGAATAAAGGATGTGATCATTAGGCAAAGTAAGCGTATCTTTTGTGAAGCTATCACATTTCATACTTTTGAATGACTATCGAAGTTTGAAAGCCGATGTATCCATAAGCATTTATTCTTTCTTATCACCAGGATACAAATATTCTGTCCAAAGCTTTAGCCGGCAAGATGATGGGAATGTTTTCATAAGTTTTGGATGAATATTTTTCGCCTTACTTGCATGTATTTCCATAAAAATTGATAACCGTTGCAATGCATCTTTCTTTAAAGGGATAATATTTATTTTCGCAATTTATCCGTTATGGCATTTCATTCTCATATTCTGCGTAACTGTTGAATACAATTCGATGTTATTTATTCTATTTCAATATATTGGAGAGAATTAGTTTCGTAGGACACACTTTGTTGTCATGTCAATTAGAGGGCAATGAAGCTTCCAACGAAGATGTGCCTGGTAGATAAATACAGACGTACAGTAGGTTGGTTATGAGAACTAGGTATGACAACACCTTTGGATGTACATCAGCACAGTGGAGTACCTGTTCCACTGCGGTGAAGCGTGTGCGCGGACGGATGATGAGATGAAGTTTCTCGGAAGAGGCTCCGTCGTCCTCGCTTAGTCGTGAACTAACCGCACTAGGGCACCTCTGAACACAGACAGTCGCGTGAAGAGTCTGAATTGTGAAAAATCAGCTTCATCCCCAATACTTCCATTCACTTAGCAAACAAGAAACAGTTAGACAAATATACACTTAAATAAACTTCCAAGAATTTTTCCCCGATAAAGCTTTCTTTACTAAGAGAAATCTTTTGGAATGGCTGGAGCCAAGATGGTGGTTTTTCGTTTAGTTTACCAGCTTCCAGATCCCTGTTTGCGTGCAAATAATATAGGCAAAGATGTACCAATGTACAATTAGTTTTCTAACCAGCTTCGTGCTTTAGTTGGACACTTATCAAAACTTTGTAATACTCCCCACTGGGAAAATATGATGTCGGGTGCAACCTGGCTACACTATTTTACTCTGTCTATGTGGTCAAACATTCACTATCCATCTTTTCTTCAAAGTTAAGCATTCACTTTGAAACATTTTTGCGAGAAAACAATGTCTAATCCTGACAAATGAAACGAAGATGTACCTTACTCGGTCAAATAAGCAAACAAAATTTCGGGCGTAAACACTTGGTGAAAAAAGACGGAATATTTTTGTTGTATGAAAAAAATTGTGACCGATATGGCCGAAATGAATAACCGACTATTCTCCAGGCTTATTTTTTAATCTATGCCCAATTGTAGATGAGTTGGTCTCGTGGGCACGATCATACAGCTCATAAACGGATGGGGAGACGCCGTCCTTTTTTTAAGGTTCCAATAAGCATAACCGGTTACGCTAATCTAATCACTGAGCTGGACTTCCGTTGATAAGGGCAGAACTACAATGATAGGATGAATCATGCAAAAATAATGTTTGGTCTCCCAATGATACCTTGCATAAACGTACGAATGAAGGGTTTGTTGTTTATCAGCACGGAAGCGCAAACACGTGGCTGAGAAGCAAACATCACCAGCAGTACATAGGAATACATAAAGTGATTATTGCCATGAAAATGATGAATGAACTACAGTACTAATCGTCATTAGGGTAGAATTTGCGGCCTGCATAGGAGTTTTCAAGTAATTTTGAAAAACGTTAGAGATCTTGTACATGGACCAAGTGACTAGACTCAGTCCCTTCAGCATTCATATTGTTTGACGCCTATGGAATAGCTTGTCAGCTTCAAGTATGTGATCCGTTAAAAAAGACAGCATACTGAGAACCTTGGCCGTGGGAGGCAATTTCGAACCCTGTTCGTCAGTTCAATAGAAAAATTAGTTTTGAGTTTGTCCTGTATTCACTTGATTTTCAGTCCCGTCTGAAGGCCCTTCTCACTAATAGAATTGGGAAATCTATCAGTACTGATGAAATGTGTCACGTATTGTTTCGACTTTTTTGGAACTTGCCCTTGGTGTACAGGGTATTATCGCCAACACACTAGTTGGGATTGCACGCAGTAACTTGCTTGTTAGTACTTACATATATGTTACTGATCTTTGACGAGATGAAGCCCATTGGAGAAGACAAAGTCATTGTACTCGTTTTGCTACAGATTCTCTTCAAAAGCAGTAGAATTTCATGAAGATTATGTATTTTGTAGTAATAACTTACGAGTTATTCAACTACGTAATCTAGCGGGTTCGAACAAACCTAATCTGTGTTCATGACTCTAAGATACTAGCATGAGCACGTGGTTCTTCGATGATCAGTAAACTCAAATAGAAGAATGATGGAGTAGTGTGAAAACCCTGAATCAGAAAATGACCGTGCAAATTGAAGGAAAAAGGTTTTTTATTCATAAACTTTGACAGAAGACAGTAAATGGCTCAGTGAAAAACTGCAGATTCTTGGGAGACTAAACTGATTTCCAAAGCTATAGGCATTTTCATTTTTAACTCACTTCCGAAAATGAAGCTGCAGCTACAGTTTTCTCGTGGACTAAAACTGACAAATAACGGAGAACAACACTTGGTAGGACAAAGCAATACTAAGTTTCGAGCACGGAATACATATGGTAATGATCCGGTTTTAAAGAAAACTAGTTGATGAACTGTTTAGCAGCAGCATGAAAAAAGCAGGTTAGAACAATTCCAGCAGCGGCTAGTGTCCACGCATAAATTACCTTCAAAAATCGATTTTTTGGCAAGCACACTTGAAAACATGATTTACCTAGTTCTTTTATTGAACCAGCGAGTTATAAAGATCTAGCAAAACTGTAGCCATTTCATAACATGAACCAAATACTCAAATGGCAAAGGTTCGACTGCATTCTTGTTAATTATTACCGTGAAGTAATAGATTATTTTGAACATTTAATCTTCCCTCCGCTTGGAAAACTCAACCATCTACTTGCAACAAGTGTGTACCGGAAGTAATTGGCTGCCTAAAACAACTGATAATAAACAAAGACAATGGAAATTTAGCTGTAAACTGAAGCTTCATGTAGATTCCAGACAGTCTTTAATTGATGTCTATCAGTGTCTGGATTTCAGTCTTATATGGACAAAATTCTAACGGATTTTTTCGTCTTTAACACATGTTTAGCTGTTCCGTAATGATGCTTTGCGCGCATACGTTTGATATTCAAACACAATTCTTTGTCGGAACTGTGTGTAATCAGTCGATATATTAGTTACTGCGTAAGTGTTTCTCGATGCTGAATCACAAGAAAACGTTTACATATTGTCTGTCAGCTAATTCACTCTGTGTTTCGAACGGCTCATGGTCAAACGATTTTTTCTCTAAATATGGCAGTGTCAAATACCGATTTAACCACTCTACCGCGATTCCGTGATAAGTTTGTTTCATCATATTTTAATGTATTGCACCATTCACGGTCAGAAATCTTGAATCACCAACAACCTAAAAGAATACGGAACTTTTTCTTTGTAGATAAATACAAGGTTTCTCCAAACAACAAGTTCTACAGAGTACTTGACTAAATATGATGTGAAATATTTTACAGGAAAAATTCAGAAGTTAGTGATTTGTACTTACGCGAAAATCGTAATTCAGGACAGCAGTGTTGCTCACTCAAAATAATTTTCACTATATCATTTAGCATCTGATTTCCTCATACCTACAATAAAAATTTTATCATCGCAACCGTATTCACTGATGTATAACCAGCCCCGAACAGACTAAGATGAACACTTGTTTGCAGCTGTTTAGAAAGGTTCACGGTAAAGAATTCTTACAAAACCATGATTGTATTACACGGGCACTTGTGACAAAGCGCCATCTAGTTTGAGTGTAGCACAAAAACGTAATTTCCTGTCCAATAATCAATTCCAAATTTTTACAGAAATTAGGCGACATACCACCTCATTTCTGTTCACCGCGATTTTGATTGCTGCGAGTATTTTGTTTAAAAAAAAGAGTCTACGAAGATAACCTTGATAGCAAGTGTGTCAGTCGGTCGCAACTGTTACAGTTCTATTCCCTGCACTTCATTCAACCCTTTCGTTAATCTTGCTAAGTTTGACAGGAAGCTCCATCCCAGTGAAGGAGAATTCACTCGCTAGTTAGTTTATCATATCTTTGGTCTTACAAATCTCACACCTAGGCACCTTTTCTCATTTTATTACCGACCATCTGTCCCATAGGTTTTTCCTTTCCGTTTCGTTAGTATTCGCCAAATATCTCATGCACTTGGTTTGACACAATGCACCGCTGACATCCGCGACTGAAATGATGTACGACATGGAAGAACATGCCATTTGCTATCATTAAGTGCCTGTAATAATTAGGTTAACCCTTACGTGTTTTCTTCCGCCAAAAAATCATCACCCGCACGGAAATCCCAATATGAACTGTTTGTGCCGCACCAAATGGCTGTGGTCACAGGTCAGCCATATTTTACGTAGACGAAACCATAGTGAAAACGTTCTCGTTGTCACCATTTTTATTGGGAGCCTTTGCAAGCAAAGCATGAGCAAACTGTTGTTTATCTTTGATCCGGGGGTGTTTTTCTCGTCTCACAGATCATGTGGTCGATTGGATGAGGCAAGCGATTTCTTTCTTCGGCCAGCGGTGGTCACACGGGTCATCACGGGAGGATTTCAACCCTTGAGTCCCGGGTCGGAATCTCACCCCGGCCACCTGTCACTTTCCCTGAGTGGCAACCTTGAATTAGTCACCATTCGCTTTCTGAAATTGCGTACCCTTGTTGTGTAATCAAAAGAAGTAAATAAAAAGAATAAAGGGAGAGAGATAAAAACTTTCTGAGGTTCGATCAATTTCATTTTCCTCTCGCTACTAACAACGCGAGAACTAGTCAGCCTGTTTTGCGTGTTTCAACTGAAGCTTGAAACTGGTCACAAAATTCGCCAGGAATTAGTGCAACGAAATCAAGATTGATAGCATGCACTTAATTTAGATCCCAGGCCGTAATAGCGTACAAGATAGGCAGGATGCAGTAATACAGTTCTTTCTAACTAATATGTTTACCTTTATCATAGCAAGAGCTGTATGTAAATCTAGGTATTGTGTATCAAAATTATACATCAGCTTCACCGAAACTCTCCGTGGTTTTGCACATGACATTAGAAAGGGGCAGCAATGATTGTGATCTCAGCCAAGGAACCAGGTTAGCTGAACAAGTCACGGGAAGGGAACAGACATATACCTCGGAATATTCTATCCGCTTCTATAAATTCGGTTAGAGAAACAACCGGAGAGACAAACTTGACATTAATCTCCAGAGAATATTTGATTTGACCCGTGTGCCATTCTTCCGCCAACGGAATAAATTTACTTTATATCTTCAATGAAGTGGATCAATGAATCCCCTCGAAAGTTTACCAGAAATAATCACTTTTAAACTCCCCGATGAAACGATAAGATAAGACTTGTATTGATATGGAAAAAGTTTTTGCAGTATTTCTTTTGAAAGGCCTAGGTTTGCGCTTCACTGGAAATTATTGTGTGCGAAAACAGCAAGCATTCATCGAAAATTTTCTATTTAAACCAATAGTTTATTTCAATTTTTTTCACTGTCAGTAGAAGCAACTAAAACAAAGAGTTATTTCTAATATCAGACGAACCCAAAAATCTGGAAAGTAATGTGGGCTTTATTCTTCTACACACTGGAGATCACTGTCCTTAGTATAAGTGCTGGCATGATGGCTGAAAGGAACGGTCAATTATATTTTTCATAATGGAAGTGACTTTCAGTTTCTGTGAAGAAAAAGCAGAAGAGATACAAATCTTATTTCTTGAAAGATTCTTTGCGTACAAGGCTACTAACGATTTATTGTCACCAGATAGCCAAGAGGTATAAAGCAAAAATAAACTCCACAACGAACAAGTTGTTTTAGTCAGACTTGTGTGAGACAGTTCGGTTTAGAGTGCGAGGTCTGCTGTCACAGTTATCAGGTGACCGTAATCACGAGTAACTGTAATCATATCAAGACAAACTGGATGTTTGTTTGTTCTACAATGCTACCACTGAGCAACTTGACAGGTTTATTCTAATCAGTTTTCGATCAATCGTCGTCCAGTTTCAGATGGCGAGGATTGCAGAAAGATCAAAAGCAATGTGTTGAATAACCCATTATCGTTTTGTTCACCCCGGTATTTGAAGAATGGTGAAAGAAAATTGAAAATGCGGCCGTTTGCGTCAGACATCTTAAAAAATCGAGGAAAAACTTCCATGAATTAGGAATAATACTTATCAATTGTTGTATTGAAATTTAAAAGCTGAAGAGTGTCAAAATGATGAATAGACATATCAGGCTTCTCAAATTAACTGTATTTCGTGCCTGACTGTTTCCTGAGATTGCACAGCATTTCCTAATCTATAAACTTCAATAAAGGGTACATTATTGGTGCTACTGTCTAAAAACACAAAATAGAACTTGCCCCATTCGTTCTTGTATCTGTTATATGGTGGTAAGTTTCGTGTTGTTAAAGAAGATTAAAGTCCCGTCAGAAAACAAGCTCACTTGTGGCCACGGTATCAAAACACAAATTTGCGACCAACAGATAAGAGAGCTCTTGCATCATCAAAAATAAACAGCTGATAACAGGATGGAAAGTCGATTCTGCGAGAAACATACTGTTGACCGAGGTTCCAAAACCTGTCTACATTTTCAGAGTTTAATTCGGCTTGGAGTTCAAATTTTGTTATCAAGAAAAAATGAGACGCTTTATCGGTGTTAAGTTACATGAAAATTTGAGTTCTCTATTTTATTACCCTTTTTGTATTCGTTACTACTCGATCATGCAACGAGATAATTTCTACACAAGACCCAAGATGAGTAGTGGTAAGAAAAAAACTAGCATGAGAAATTCGCAATGAACTAAGTTTCAGTGAATTCTCAATAATAAAGACGGCGTAGAACCCCAGTATCTGTCATGATCTACCAGTGGCTAATAAAGTAGATTAAATAACAGTTTCGATGTTGTCATCCCCATTGGTATAGATATTGTCACTGCCAATTTACAAACTGACCGAGTTGGGTGCGATTTCCCCGTTTCACTTCGTTTTTTACGGTTTTGCCTCCCCTAGCAAAGGCTGCAGGATACGGCTTTGATAAGAGCATGGTCGAGAAGTTGTCTAACTCGTAATGGACCACTGAAAATGGAAGCCCTGAGTTAAACCTCAGACTGACAGTTAAACCACTGGTTTATTACCATAACGGGTTCTCTTAAAGCAAGATGCTTTCAATGCAACCGAATTTTCTGCTCGAAGAATGGCTACATAAAACGATCGTTTTTTGAACTTCCAAACATTTGAAAAATTCTTATAGGAAGCCAACGAAATACATTTTTTGAGGAAAACTACTCAAAACTCAGCTAGAAAGGAAGCATTTACAGAAAAGCATTGTTTTTGCCTCTGTTTCGTTGCACGGATATTTAAGAAATATTCGGAACTACACTATTTCTTCAAAGAATATCCATCATGACATTAGGAATAAGTTAAAGAATAGGCTTGCTTTTGGTAACTTCACTTCCTGAGTAATGCGCTAACACACAAAGGGAACACAAACGGGGTTGTTTTGGCACTGGGGCAACCCTTGTACCTCGCTCTGTTTCAGACCATCAATTGAATGAAGGGACGCTCCCGTAGTGATTTATATAGTCCCTCCGAATGCTTCTAAGACAATTTTCGCCAACTCTTAGTGACTGCTGAAGCAGGTGAGGGTCGGATTTTCAGTCCGTCGATTGGTCAGCAGAAGCGGCTTCTCAGGTTACTCCAACCGACCTGGCCTAGAACTGATTTTAGCACAAAAACAGGACCCCAGTAATTGTTTGACTCCGTGACGTAGCCGGAAATGGTACGACCAGAGTACCAGTAGTTTGAATCCACGTTAACCCAATCCATTTTCTTATTTGAGTTGACGATTGCAACATGATTATTTGCATTCCGTAATAAATGCGCAAATTAACTTTATGTGGTCGTAACATGAAAACTGATACGGTCTGATCATATTTCTACCCTTTTTGCAAAATTTAGGGAGCTAAATTCACGTCCTGAATTGATTTTGTCTTCTTTTCTCCGTTCTTGCAACACTGGTTTCATAGACCCCTGTATTCTTTCGCGGTCAACCTGAAAAAGACCTACAACTTCTGTCCGTGTCATTCGATCACACATCCACACACAGAGACATGCTGTTTGTGCATAGTTTACAGCACATTTCATCACAAATATATTAAAGTTGGTCAAAAACTCTCTTGAAAATGATTAATTGACGAGGCGCACAAAATTTTTCGGCAGTCTAGTCAAATGTTTTTCTAATACCTCCACTTGATCTAACAACAAGCACTTGTTAGCTCGCACAAACGCGAAGTATGTTCTATTTTACCCTTACCTGCGAAATTGTTCAACACAAATTATCGGACACTTTTGAGCTAAAATTTATTCTTCCCTGATTTCGTATCATGCTGTGAGATTGTGCTACTTAACTTACATGAACTCAGCACATACCTTAACCAAGAACCAGTCATTTCATGGTGTTGATAGTCTACCAGTTTCGAACATCTGCAAACAGGTTTTTTACAACCTTATTGACAAGAGGACGAATTCATCGAAACCAAGCTTGTTCATTGTTGTGGTTAGCAAAATTGCATATGGTTCGCATTCCAAATAAAATAACACTTATGGAAGAGGTTGAAGAAAGTTGTGGTTGGTATGAATTACGCAGGGAAGTGTGTAGTTAACTGCCAACCGTTGATTTTATCAGAAAGCATGAGAACTTTCGTGAAACGAACAACCATAAAATGGTAATATTTCCACATTTGCATTAGCAGAAGAACATCTTAAAGTCTATATTTAGCAGTGTTAAATCAAAGCAAGTGGAACTTCATTGTCTAAAGGATTATAGTTCTTTCAATTTTGGAAGTTAGAAACTCCGGGTCCGAGAAATCGAATTGCAAAATCGCCTAAAGTCGATGGCACACTGCAAAAGGTGTTCAAATTTGGCTCTTTA
>STRG.33709.1
AGTCTTAAGAATTCCCTCAAAAATTTTGCTGGGGATATTAGTAAGGCTTATGGGTCTGTAATTAGAAGCAAGATGCCTACTACCCTTCTTATAGATGGGTGCAATCACTGCTTTTTTCCAGCCACTGGGGAAAACTCCATCGTCAACACATCGCTGAAGAAGCGAGGCATAAGGAGCAGCTAATGTATCCGCGGCTTCCTTGAAAATACGGGGGTGGATTAGGTCAGGCCCCACAGAGCGATATTGGTTGAGTCGTCGGAAACCTTGAGCGACTGCACCAATGTGAATAGTTACGCGGTTAATGGTAGTGGTCAGAGATAACGGGTGCATAGTAGGGTGGGATGATATGGGAAAGGAGCCAAAAATTGTACGGAAGTAGGAGCTGAATGCCTCGACTACTTGGCTAGGGGAAGTGGTTGGAGATCCGGCACTATCTTTGAGAGCTAATGGCGTCGGAGCTGTACCCCTAAGACGGCGCATGAACCGAAAGAAAAATGCTTTATTGGTCAGTGCTCGATCAAGTACAGATCGTTGGACTGCATTCTGATAGGACCTAACCTTGTATTTGCATATGTTCCGTTTGATCCTGAAGTCTTCTGCATCACGGGCAAGACCCGTGGCTTTATATCTAGCAAA
>STRG.74505.3
GGCAGAGACCCACTTTCGTTGTGCGGATACGGGCCTAGGGAGTCGGGTCCGGACGTTGAATTGATTCGCTGGCGTGCAACGGCAGGATTGGAGGCCGCCATCTTGTTCGTTTATTGTCGTACACGAAGTTCCGCTGCATTCATCATTATTACATTGGTGTTCTTCGATGCCTCAGGTTGCACCAATCCAGTAGGTCAAACCAACTATTGAGTAGCGTTGCTTGTAATAGAGAACCATCTTACAAAGTTGTTTTATCGGCATTCGAATCACTCAGATCCGTAATCATAGAAGGGAAATGGTTCGACTTAAAGTATTCTCTTTTGGGTGATGATTTTCTAGTACCTTTTCATTTAAGAGACCTAATAGCACTTCTGCTCGAAGAAACTACAAATTCCCTGCGGTCTTGCGAGGAAATTACACCGGCTCTTCATATTGCTCTGCGCATCATTAAAATTGCTCGAGAAGAGGCTCTGAAAGTGAGCTTAGGTGCTAATGCTGACTTCGAGGAAAATACTACAAACCGACTTTTTGCCTCGGGGGATACAACATATGAAACCGTTCATAAAGAAGAAATATTGGATCCCATTGTGAGCGCAATTGATGAGCTGATTATTGATATCAAATCATGTTCTGAAAACATATCTGATCTGTCATTGAATTTTATACATTCCGACGAAACTATTTTGACTTGTGGGTTCTCCCACCAAGTGTACCAGTTTTTGAGGCGAGCATCGGAAAAGAAAAGAATTTTCAAGGTAATAGTTTGTGAAGGCTTTCCAGAAAATATGGGTCATAAGTTGGCGGAAGACCTTACAAAGGATGGCATCAGTGTAATCCTGGTGCCAGATACTCACAGTTTTGCCATGATGTCAAGAGTCAATAAAGTTATCATAGGCTGTGATGCTGTTTACCCCGACGGAACTTTGAAAGCACCTGTCGGGACGTACAGTGTGATGTTGGCAGCAAAACATTTTTCCACACCGACTTATGTGTGCCTTCCGCAGTACAAAATATCTCCGATTTCGTGCAGAAGCTCTTCTCGATCTAATCCGCCGTTCCGCATTTTTCCGACGTCGGATCCAAGCAACCCATCCTTGGATTGGCTCGACAGTCCGGCGAAAATTTTACCACCGCACGATCCGGTTGTCATTTCGGGTGGTTTGGCACAGCGAGCTCCGAGCGTTGGGCCAGTTGTGTGGAATCCACGTTGGGAAATAATCCCTGCTGGATTTGTGAGCCTGTTTTTGACCAATCTGGGTAGTCATGCCCCTTCATATTTATATGCATTGGGACGAGAGTTGTTCCATCATCTGGATGTACAGGCTGTCAGCTCTTGGTGACAAAGCTCTCTTTTCGCATATCATATGTAACAATTGTTCTTTGGCAGGTTCCGAAATAAACAGAAACTATGACTTCAGGAATA
>STRG.31869.1
AGATAGCAGAGAGTGAATATGTGTGTTGGAATTCCAAATATTCAGTTATAATGGGAGCTGGCCGGAAAATGGAACAACTCACTTTTACACATGCTGTGAGAAAAATACTGAATTCGCCAGGAACAATGGAACCTTCGACTTCAGTGGGACAAATCAACGTGTGGTATGTTGTAGTAAGTTTTTCAATTTAAGAATATATTTTTTGTTTTTTTACTCTCTAAGCCCTAGTATATAATAAATTTCCATTTGCTCAAATAATTAGTAAAAATCTGTGTTCAACAATTGTGAAAACCTAGTGCCCACATAGCCAGATTAAAATTTATTTTCCTCGCGGGTGGTCACAATTCCTCATCTTATTTCAAACAAAGACAACATTTTTTCCCCTTTCCTCTTGTTCAGACTTTTACGATCCTGTGCGTGTCGTTGAATTTTATTGTATACTTTTTACATTTTTGATCATAAACATCAGTGATTCTGTTTCAAAACACGAACAACTTTCACTACTTCTTCAATAATATGTGCATACATGAGGATTTCTCAGTCCTCGTAAAATGATTCCCCACTNATCAACGTGTGCTGTGTTGTAGTAAGTTTTTCAATTTAAGAATATATTTTTTGTTTTTTTACTCTCTAAGCCCTAGCATATAATAAATTTCCATTTGCTCAAATAATTAGTAAAAATCTGTGTTCAACAATTGTGAAAACCTAGTGCCCACATAGCCAGATTAAAATTTATTTTCCTCGCGGGTGGTCACAATTCCTCATCTTATTTCAAACAAAGACAACATTTTTTCCCCTTTCCTCTTGTTCAGACTTTTACGATCCTGTGCGTGTCGTTGAATTTTATTGTATACTTTTTACATTTTTGATCATAAACATCAGTGATTCTGTTTCAAAACACGAACAAGTTTCACTACTTCTTCAATAATATGTGCATACGTGAGGATTTCTCAGTCCTCGCAAAATGATTCCCCACTCTTCTGTCTTTCCTTTGTTCTTTGTATCTCTTCCATGTTCACATTACCGATCGAATGAATTCATTGGAACTGGGTGGTGTGAAACACTTTCTCCCCATAAACACACTCTGCTGTATACTTTGCACTTGTGTACGTTATTTTCCTGTCGACCACTCACACTTTGTGGTTCAATAAAAAGGCTTCCTTTCACTTT
>STRG.48366.1
TCGACAACTTACGTGGATTGTCACGAAGTAGGTCAGTTAATGGAAGCAAACGTTCGGCGGCATGGGGTGTGAAACGACGATGAAAGTTAACTAACCCCAAAAATGCCTTGAGCTCCTTGATCGAGGACGGTACGGCGTAATCTAGAATAGCGCGCACTTTATCCTCGCAAGGCTTAATACCCTCTCGAGTGATCTTGTGGCCGAGGAACACAAGTTCCGGTTTGCCAAGTTCACATTTATCAGGATTGACTACTATTCAATGTTCGGACAAACGTTGAAATAGTAGCGTCAAATGTTGGAAATGTTCATCTGCGCTCGACGATGCGATCAGCAAGTCATCGATATAGACGTGAACAAATTCCAAGTCTCGTATAATGCTATCGATAAACCTCTGGAATGTCTGAGCAGCATTTCGCAATCCAAAAGGCATACGTAGGAACTCAAACAAACCAAAAGTCGTGACAGCGGTTTTCTCGACATCTTCAGCTGCGACTGGGATCTGGTGATAGGCTCGCACCAAATCGATCTTAGAAAATATAGTCGTGCCGTGAAGTGATGCCGTTATGTCGTGTATTTGGGGTATCGGATAACTATCGTAACGGGTAACCGAATTTAGTGCGCCATAGTCGCCACATGGCCGCCAGCTAACGCCATCGTTCTTAAGAACCATGTGCAGAGGTGAGGCCCATGGACTGTGAGAAAGACGAACAATACCTTTAGAAAGTAAGGTGTCAAACTCACGTTTGGCGAAAACCAATTTGTCCGGTGCCAGTCGGTGAGGTCGCGCCGTGACTGGTGGTCCGTTAGTGACAATGTGGTGTGCCACACGATCGGTCACTGTCTCTATCTCTTCAAATGGTTTAGTCAGTATGGGGAATTTGATAAACAAAGACTGAAAATCGTGCGGAATGTTAGAAAACAATCCTGTGATTTGGTGTGCATCTGTTCCAGCTGCAATACCCGTAAATTTAATGTCCGACGAAGGATCGATAAGCTGCAGCCTACGTGAATCAACAAGTAATTCTTAGTGCTGCAGAAAATCGATTCCCAGTATGCCTGTGGGAACATCCGCAAGAATGAACGCCCACAGATACCGTCGTCGTGGTCCCAGGTTGACCGCGAGCTGTCTCGTGCCGTAGGTAGGAATGGAGGAACCATTCGCCGCTAACAGCAGAAGCAAAGAAGCTCGTGACTTGTCTTTACCCACCGGCAAGACAGAAACTTGGGCCCCAGTATCGACTAGGAACCTAGCGTTAGTGCACGAATCATGCACGTAAAATAAACGGCCAACCTGAGACTGGTTACCGGCGAGTACGGCCGCTTCTACTCGCCGGAAGTGGCGTTTCCCGCCGCGTATGAACACGGCTGTCTGCACCTACGGGCGGCTGGTCCGGAAACTCGACGGAACCAGCAAAAGCCGCTGGTAGGATGATCTGGTTTGGATGAGGCAGGTGAGGCGGATTCGCGGCGGATGTGGGCAGTGGAGGGCGCCCGTCCGTGCCGTTGCTTCCGTGGGCTACTGCGAGGAGTAGGTAATTTAAATCTCTCCTTGAAGGACAGGCGGCGCTGGATGGATCGAGAGTGCCGAGGCCTCTCCGGCGATTCACCCAGGTCAACACCCCTAGGATTGCGCGATGTCGTGGCAATGAGGGGATTAGCCCCACTGCCGACACGTGCGACAATCTTGTCAGCCACAGCGGCTGCTCGTTCCAAGGACGAGTCCTCGAGAAGAGCAGTAACAGTGGTCTGAAAGTGGAAGGGTAGAGAGTCCAACCACAGTTCCTTAACTATCTCCGAATCCTTATCGGCAGGCCCTGCCAAGGACCGGAGATCAGCTAGATGGCGGCTGGGTTTAGTATCCCCTATGGGGTGCCATGCTAGTAGCTGACGTAACCGTTCCTCCTGAGAAGGAAGGAAATGTTGCAGTATAGCCTCCTTAAGCCGATCGTACGGCTACACTTGGGGAGGATTAATTACTAAATCCCTCACCGAGGCGATAACATCACTAGGAATTGCCTCTAAGGCATAGAAAAATCGTTTACGTTGGCCAATGATCCTACGTGCCTCAAACTGCAGCTCTAAGGCTGCAAACCAAACCTCAGGATCATGTGGGATAAACGCCACTGGTTTAGAAGCAACCGCAGACAGAGTGAGATCTGTGTCGAGCTGCGCCTTATCATCTGACATGGTTAAGTTGCGATAATATATCGTAAAAAATATATATCGTGCAACGAAAGGAGGACGTGAAACGGCGAAATATCACAGACTCACGGGGCGGGCGAATAATCCAGGAGGTTCTGGAGTTTTTGGGCTCAACAATATAGAAGACGTTCAAGTGCGGCTGGCGAACGTGTCTCCTATTGGGTCTAGCAGCGAATACCATTGATATCCCCTCTATCGGACGAATAGAGAAGACGCAAGTCGGTTTACGGATGCCAGGTGTATTCTATATATCGTGGCACCGAAACAGTACCGATACGAGAGATACACCGGACGGAAAACGGAACGAAACGCGACGGCTGTGCAGAAAGCGAACCGCGAGCGAACGACCGAAAGTGAAAGTGATTTGAAACGAGGTCGACGGAAACCTCGGAAAAGTCAGTCCAGTAAAACGTAAAACGTAGGCAACCGGAGAACACTGAGATCAATGTCAAACGCCAGAAAAGATCGTGGAGAAAATAGATCCAAGATGGTGTCCAGAAAATAGTCATTTTCTCAAAACGATCGAGGTCACTGCAAGGGGTCATTAGTGGGAGTAACAAGGGCCGACTCAGGACGACTAACCATAAGTTGTGAGCAGATGTGGACACTGAGAGGGTTGTTCGAGGTGGTT
>STRG.10448.1
CTTGAAGTACTTGTCTCCTCCAAACGTTTGGCATAAATATCGAATCAGTTTTTTTATCAACTGAACGGTTTCGACAGATGCCAGGGGATCAACAGCGGCGAAATCACGTGGCTCGGTTTGCACATCTCTATTCCACTGGTCCGATAACCACAACCACAGATTTGTATTTTGGAACAGATGCCCCACCGCAAAATTGGCGTTCCAACGAATTTTCTCAGCACTGCTGGCCTTATTAGTGATCATAGCTTCACATATGGACT
>STRG.57177.1
TAATCAGGACACTGGAAAGAACCGCAGAGGAATCGCGGGGCCAAGTGAGGAAGATATGGTGGTGGTGATTAGATAATAAATACAACTGTAAGGGATGCGAAGTTTGGAGCGGCAAGTTCTAATATGCGGATTGGGCATGGGTGAGGGTGCGGTTGGTGCATCATGGCATGGGGCACGAGGAGGGATTAACAGGGCGACAGGTTTTAAGGAAGCTATCAATGGGCGTTCTGAGCAGAGGGTAACACCAAGCGCATAGATGATAGAAGCCAGCAATGACGGCAGGTGGGAAAAGAGTTATTGGCGAGCGTCGACAGAGAAGAGTGGTTAGGACGATAGTGACTCAAAGCAGTGAAAGTTGATGTAAAGAGAGGTAATAGGAGGGAGGACAAAACGGGAAGGTGTGCATACCATGGTAGGGCGACAAAGACGGAAAGTGGAAACAGATGATAAGAGCTCTAGGTGAACAAGCTGTGGCGGAAAAACGATGAGGAGCATGCAATTTTCAACCGACAGCATTGGATTCGGTAGTTCAAGGTATAAGAGAAGCAGAAGCAATAACAATGGGGTCCTAGAAAGAAATTATCAGTCATTAGGAGGAGTAGATATGGTTAGATCAAATGGTTGTGGAATTAACTTTGGAATATCGTGGTGGATTAACTTCATGACAAGTGCACATGGCAGCCCAACGGAGAGAAATATAGAATGCGGAAGCACAGAAGTGATGAAGACTGTGAGGAGCAGTTCATGGAAGAGTGAAGATGAAAGACAGGATCAAGGAAAACAGGTAAGAATAGGTCTAATTATTTGATCAATGCAGGTGCGAGATGTAGTGACGGACCAGAGGAATCGGGTAGTGACAGGTCAAACAATTTGGAACTGTAAAAGAACACCGTGACGTAACGTTATCATTACAATGGTGGAACATGGAAAAGCGGACCACACTGGAAGGCACAGAAAAAATGCCTGTAGCGAGCAATAAACGGATCAAGGGATGAAAGCAATGACCGAGGAGACACAGGTAAGAAATCACCAATCAGATCATTTTACTGCAGATGAAACACGAAGGAGGCGGACAAGGAAGCGGGACGCCCCGAGATAAGTGAACCAGTAATAGAACAAAAAGGCCATAAAAAATGAATGCGCAACGGAGTTGGAGCTGGAGAGCTGTGTGCCGACAGACAATTTAACAGGTGGATACTAATCAGGACACTGGAAAGAACCACAGAGGAGTCGCGGAGCCAAGTGAGGAAGACATGGTGGTGGTGATTAGATAATAAATACGAC
>STRG.38819.5
CTTGCTTCTCGCGAGAAGATTGCTTCAGCACTGCTGCCATGTATCATTTTCATTGCTCGGTATCTTTTTATTGATGTTTTTTTCATCCGTTTTCGCCCGGCACAGTTACTTAAAACTCGCGGTTTTGCAGGAAAGCTGTACCACTATAAAAATAAACGTCTCAGACACGAACCTGATTGCCCAAGTGCGGTAAGTTTTCATATTCATGATCCGCTGCGCTTTCACTAGGTACCCATATGCAATAAATAGATTATCGGAAGAAAGATCGACACTTTTACCAGCTGAATTTGTACTAGTTCATTCACTGGGGCGAGTGGAGAGTTAACTTCACTACCAGTATCGCCGAAAGCACCGGAAAATCCTACCTTCCACGTTGAACCCTCGAGGTTTTCGGGTTGAGTAGCCACCTAAAACGGCTATTCCCAGTGTCACGCTTTGAGTGCCAACCACCATATCCCATCGCATATACGTGTATTTGCTTTCCAGTTTTGTTCCTCCCAGAAGACTATTTTATACGACCGCTGTCGGGAGCATTTGTCGGACAATTTTGGTTCAAAATTGATTTCGTTTGGTTTGTGCTTCCCTCCTTTGGAGAGCCTATGTTGCCAAACGTTTTTGAACTACAGATGAAAGCAGACCGAGGGACCAATTAAGGGCCAACTGTTTTCTGAACTGAATCAACCATTTAGGTTGATAACCAGAATAAGAACTTGAGAGAACTGGTTATGAGTAGCAGGTAGACCAGTAAGTTTGCGCGCCAGGATTTGCCTATGACCACCATGCACCCTACATAAATTGTCGTTTTAGTACTAATAAATTGAGATGGTTCGAAACCGGAGAAGTTTTCTCACTAGAACTATTTAACAGCGGCAGAAAATTAATATGGGGGGGGGGAATTTTATTCAAGAGTTAACCGACTGACTATATCTTATTTCAGAACAAGACAGCCGTGGCCAGCACGCTTTTGAATTTTGAATACTTTGGGCCGTTTAAAACTGATAATTTTTTAAAATGTTGTTCCTTCTCAAGTGAAGTAGTGCAAGATCTAGGCCAGGAATCCCTTGTTTTTATGCTGTAGTATACAGAGAGCAGTGCTCCTCCGCAGGGGGTCGCTTGTGTTCGATCTGCAAAATACAGGGAAAAAAACTCCATGAGCATCAACGGGACCCTACACTTACATAAATCGAACATCAATATGGCTGCTAACAGCCTGCTCAATACAATACCCTGTGTGATTGTCTTACCGACAATGAAACCACCTATCCAGTTGTCCAATTTTACGTTTATTTAAAGATGATACCAAGGCATCAAAGTCCACGGCACATTTTGCAAAATAAGATCGATACCAACAACACCGAATTGTTTGGTGATCTCATGACACTAACAACATTATTAAGACAGCGGTGATCTAACGGTCATCAAGGCGGGTTTCAGACCTTGCGGCCCCGAGTTCGAATCCTTACACGAGCGCCGCCGCCCGTCATTTCCCCACTCGGCAGCCTCTAGGTTCCCGCAACCCTGTACCATTGTTAATAAAGGAGGATTGTAATTACACCGTGGTTAGAGTTCATTCGTGCATCCTAAAGTAGCATACCCCCCAGCGGTGTGCGGGTAGAGTTGGGACAAAGGCGTATAATGCCAAATGAAAAGTTAGGAAGTTGTTCACGAAAGTCTCAGAGTAATATTTTAATATAAATTTCCTGCTAGTGGATCAGATGAAATTGTGTTACAAATTGGTAAATTTTGTTTTACTGAGTACCTTCGTCACTAAGCAGTACCGTATTTGCTCGTTTTGTTCTCCGTTGGTAGCTTGGTGTCTCCGGTTGTACCGGTAGCAATATTTGACTTATCACGTGTAGACGTAGCTGAGACGCAGTTTTTACCATTTATTTTTAATTATGGTTATTTATGATTTATGATTTGCGTAAACCTTGTGTATGCCACATTATATATATATATATATATATATATATATATATATATATATATATATATATATATGAAAATTTCATTTTATCAGCGGTGATATCCTAGTACCAATCAGTCGTTTTAATGTGCTCTCAGGCGAATTAAATATGGTACTGAATACCACTTGTCATTTAACGTTAGTTGTTTATGTTCACATTCCTGGAATCCGGAGACATCGATATGCTGAAAGCGAACAATTTGAAGAGGACACTCAGTTCAAAAGAGTGTACCATTTGTGACTTAGCCACATTGTGGGAGTACCGGCGTTCGTGTCTGAGATTCCAGTCCATGGGTATGCTAAGGAAAACCGAATTTTACAAAGTAATTATTTCATCTTAATCCATAATAGATAGTTTGGAAAGTTCCATGGTTCCATTAGAAAAACAACACTGGAGAGTGCACTCTCCAGCGTTGTTGTTCATGAACAATTGTTTTCAGTGGTTCCCAATCTTGATCTTACATATTATATAGGTGACAGTTATTCACTTCATTGGCCGTTAGCTGGATTGAAGGTCATTTTTACAATGGGTGTGTGGGGTGGGGAAAGAGTGTGGCGTTTTTCAGTTAGTAAAGTGACCTTCAATCCAGTCACCAGCCAATTAAATGCCTAACTGTCACCTATATGATATGTAAGAGCAAGATTAGGAGTCATTAAAAGCAATTGTCTACTCTCCAAAGTTATTCTTCTGATGCTTAGTAGACAGTTCCTTTTGGTGGCCCGAGTACAATATACTACGAACGTTTTCGGCCAGTGGTATTCATTCCTCGGCAGGTATGACCATTTATCAATCACCATTATTTAAGGGTCTCAAGAGAACTGACCTTTAACGACAAGTCAGCCGTCTGCCCGGTGATATCATCAAAACAAACGTGGATACTGTAGTTGCCCTCAACCCCAATCCCATTGCTGGAACAGGTGATTGAATCGATGAGATGAGGGCTTTCTTATTCCACCAACGGTGACGTAATCGGTACATCTAACTTATTTAGGCAGTTACATTCAGCGCCAGCCGTCATACGAAAATCAGCAACGCTAATATCGGCATCCACTGCTGCACCTGTTACGACACTCCTGTCAATCCAAGTCAGATTGCAACTATCATCAGATATCTGCAACAAATGTGACATTATAAATTTGGTAGAAAGGGTTGGTAAAAGGGAAACCGCGTTGGACACGCTAACAGTGGCGGTGGACATCACCAATACGCTCATGTTGCCACAAATGCGACGAGTAAATACCTTGGAAGACTTGAGAAGTCTTGATGGCATACTACAATTAGCAGAGGCTTACACAAGCATATTAGACTGTCATATTCGCACCCATCACCTTCAGCTGGTTGCTTTGAAACGGTATGCTTTCGCGGACCTCGCCGAAGCTGTACAAGTTATGTTGAATGCGTCCATTGGGGGATGAAATGACCTTGGGTTGCTGTTGGCTCAAATGCTCAGCGGCAATTCATCCACAACCACGGGCCTATCACCAAAATCAAGGAAGAATCACTGTCTAGCATTAAAAGATACACAAAGCGTTGACTTACGAGCGCCGGTGACTGCGACGATTCAAGACGAGCACACAGGTCCGTAATGTTGTCAAACGTTGCACTTAATTTTCTTTTGGAAGTGTTTTTATTTAGTCCGAAGACATCAACATCTCTTACGGTATTTGAAACATGGGTTATAATTTAGCACAAATTAACTTTTTACCGATTCTCCAGAGTTATTTGATTGTAAATTTGACTTCAGAAAGATTACCCGCGGTTACCGAAACGTCGGCTAATTATTATTTTTCCCCACCTACAATGCCCTGTTATTGAAATCACAGTTTTCCTGTTCAACTTTTTACGTGTTCCCCAGATTATGGTCATAGTTTATGTGTAGTTGTCTATCACAGTCCTATTTTTTATTGAATGGACGAGCGAAAAGTGTCCACTTTGTTCAGCGAACTGTTTTCCAATCAATATATTATTTTTCTTGTTCCACGGGATGTTGTCTTTTCCAGTACACCAGGCATTTTCCGGTTTCACTGACAACAGTTCAGAATCGATTTTTTAAAGGAAACCTGCACTTGAGGTTCATTTGTTGTCGAACACTCATAAATACTACTCTCACTCTGAACTCCGCACAATTTATTGTTACGGATCAGGTAACCACAAAACACAACAGCAACAATAAAAATAACAATAACGACAAATATCGTCGAGCAAATCGAGCTGAGGGTGCGAGAGCATCGGGAATTTGTACATACTGCCATTATATTCATGATAGATGAAAATCTATTTGCATTCTTCGCATCCAATAGTCCACGCAGCGAACTGGAATGGAACCGACAACCTTCCGCCTACCGGGAAACTGCTCAACCAGCTGAGCCATTGCGGTACGCCTAGTCGAGTGTTAGTAACGCAAGTGAATATCTTATGAAGCATAACGTTAACAATAATGCAAATGATGTTATTCTATTCCGAAGACATACTCGCACTGGCTCTCCCACACCGTACAGACACGCTGGTTTTTCTTATCCCACACCACACCCCCGCACACACATTTTCACATCCTTCGGGAACTGCAGTCAGCCGTACTTGCAGTAGTGTCTCTGACGGAAGTCCTATTCCTGTTCTCTCGCATCCTCCTTCACCTAGTACCCAAGTCTCACTGAATTTGCTTTCGCCAGCGGATGCTCTTCGCCCCAGGCGTCCTTTTAAACTGGTCCTATTTAATGTGCGAACGCTGATGCGTATAGGACAACAGGCGTGTTTAGCTCGTACACTGGAGACCTTTGCCATCAACGTGTGTTGTATTCAAGAAACTTGTATCCAAGACTCCAGCTCGGTCGTCCGATTGACGTCCTCATCCAATCCTTCTGAAAAGTTTCGCTTGCGTTTATCTGGGGACCCTAAGGCTGCGGCTATCCGTCTTGCTGGCGTAGCTGTAGCTCTCAGTGAGAGAGCGATTTCTTTGTCGTTTCGGCTTATGCCCCTGCAGATTGCAGCCCAGATGCAATCAAAGATATCTTCTGCCAAAAGATACATGACCTCCTACGTAAAGCAAAACGGCGTAATATCGTGATTTTAGCTGGAGACATGAATGCTAGAGTCGGTCGGCTGTCTTTGAACGAGGCGCATTTGGGAGGCCATTTTGATCTCATCTCCTATCGTCCAGACAACGGGGAACGGTTGTTGACTGTGTGTTCAGATCACCGTCTGTTTCTCGCTGCTGCGAACTTCAGACGTTCTAATCGCCGGCACGTCACGTGGCGTTCTCTTCGAGTCAGCAATGGACCCAGATAGACCAGGTCCCAATTGGCTGAAAATGGCGGGGCAGCATGTAAGACTGTCGGTCGTAATGGAGCACTCCCCTTAACTCCGATCACGTGTTAGTTTGTACTAAGCTGTTCATGTGCTTCGGTGGGCGTGCTAAACGTGCAATGCAGCGGCGGCTAGACTGCGATATGCTGTCTGGTCCGTCTTGCCTCTCAAATTTCCGAAACGCTGTGGCTGAAAAGCTAGGATCAACGCCACCAGATAACATCAACCAGCACTAGTTGCTTATTGAGAATGCTTTGCATTCTGCTGGCAAAGTGAGTTCTGACCTGACTCGTCGTGTCGTAGCATCCTGGATTTTTGCTAAGTCTGTGCACCTTGATGCACGCCAGTTCGTCTCGGATGGTAGTAAGCATAATGTAGCACGGCTCACAACAAGACGTGAACTCAACGCAAGTTTGTGTAGGGATCGCGAAATCTGGTGGTCTCATAAAGCATTAGAGATGGAGTATCCTGCTGCTGTTAAAAATCCCCGCAAGCTGTTTCATCTCATCTGAGTCGCCGACAGAAAGCCATTGGGTGTGAGAGACGCGATCTATGAAGCTGACGGCTTGCCCATCCGCAGTCTGGGGTGACGGCTTATACGCCGGACGGAGCACTTTAAGGCACAGTTTAGCTGGCATCCAGCGTCGGATCCTCCCATAGCTGTTCCGGCGCACTTTCCGTGGTCTGTTTCGACAGATCCACCTTCTGAGGTGGAGATCTGCAGGGAAATCCAAGCCCTAGGACGCCACAAAGTGCCGAGCTCAGATGGCCTTTCCCCGGCTCTATTTAAAGATGGTGGAATGGAGCTTGTTAGAGAATCTCAAACATTTTGTTCTTCAAGGCCTGGCGCTCTGAGGAAGTTCCCTCCTTGTGGAGAGAATAGATCGTCGTCTCCATCTTCAAGAAAGGCTCGCGCGGTGACTGCGCCAACCATAGGGGTGTAATCCTAATCCCGATAGCGTCTAAGCCGCTGGCGTCTGTCATTCCTTGTAGGTTGTAAAATACGCATGAAGAGCAAAGGCGCGAGGAACAGGCTGGGTTTCGTACCGGTCGTGGATGGATCGATCAAGTCTTCAGCCCCCGGCAGCTGTTAGAGCGCCGTTACGCTTTCCAAAGACCAACGGTCGTTGTGTTTCTAGACATTCGCGCGGTCTTCGACACCGTCGATGGGTCTGCACTGCGGCACTGTTTGTTAAAAAATGGTGTGCCTGAGAAGGATGTGTCGGTCCTCAAAGAGTTGTATCGTCATACCTGAGGTTGGATTAGGGCTTATAGCCAGATTTCGCCACCCTTTGCGGTCTCCAGTGGAGTACGACAATGCTGCTCTATATCCGCGCTTCCTTCCAACTTTGCTGTGGAGGATATCCTACAGAACGCTTTGTCTGGTCTCTCAAACGGCGGGGTTGAACTCCGTCCAGGGAACAGAGTTTTCGACCTAGAGTACGCCGATGACACCGCCTTGCTGAGAGACAGTGCACAACTGATTCAACACACACTGGACCGCTTGGAGATTGAGGTGTCCCGATATGTTATGTGCTTTGCGTCTTCAAAACGCAAGGTACTTCTTGAAGACTGACAGGAGCGTGTGCCTGCACTCACCTCTAGTGGTGATCAGTTAGAGGTAGTCAATGGCTTTAAGTACCTTGGGAGCTTGATCACAACTAGCGGTGGTGTTGAGGAGATCACATCACGAATTGCGAGAGCTAAAGCAGCTTTCGCTAACCTGCGCCATCAGTGGCGCCGCCATAACATCCGGCTTTCCCTCAAGGGAAGGATGTACAGTGCCACCGTTCACAGTGTTGTTTGCGACTGCGAGACCTGGCTCCTCCGCGTTGAGGATGCTCGGCAGCTTTCTGTATTTGACCATCGATGTCTCCGAAGCATTGCTCGTGTCCGGTGGAAACATCGGGTGAGCAGTGACGAGATTCGTCGTCGTGTGTTCTGTGCTGATAGTCGCCCTCTGATCGAGGTTATCGCTCCGTAAGTAGTATGTAAACGTGTGAACAAAATTGCCCCGGAAGCACACGGCCGGTTTTCCGGTTGTTGCCGCTCATCAGGTATACGTACCCGGTACTTCTCTGCCCACTCGTCTTCATACTTGTACACTCCGATGTTATATGTTCACTAGGATCTAATTTGAATCGTCTGGAGTGTGAATGGACACTCTTCATTGAAGAGCCCACAGATATACAGCGTAGTCCTTCATCCGAACAAAGAACGAATAAGCCACGAAACATATGACTACGAGTGATTACCAAAAACGGTGTACCTGTTTTCAGCGAGTTTATTACTCGTTGAGTGCCTCATGACTCCAATGGAACGCCTGTGCTATGGCCCAACATTTCTAATGACATTGCCTAACGCTCGCATAAAGTGTCCCAATACGCACCCGATTGGGAATGAACGTGAGCTACTAGTTGATTCAGTTCCGCTTGGTTTTCTTCTATCCGTTCTCAGTGTCTAGTGTTTGGCCCTACTAAGTTTGACCAACAACACCATAAATAATTTTCTACATTCCAAGTCACACGTCACCCATTCCTCGCCCCAATGATACTGCTGTGGTTTTTCGTTTTTATTCTAATCACTTCCTTTTTATTATATGATTGTAGTACGATATTTCAGGAACGGGGGGGGGGAGAGGGGTCGAGTTCAGTTGACGGCTGCCAACTGGAAGTGACAGGCGGTGGCTGCGCGGGGATTCGAACCCGAGACAGAAGCGTCAGAAGCCCACAATGATGATCGTGTTTGACCACCGTCGATCTCTTGCAGCTGCACTCATGAGTAGGAATAAAGTATGTCAGCCGCTGGAGCCTAATTTGTTGGTTTGGACGGGACAAACATCATCCGAAGACATTGGGTGCATCATCTGGCTATAACTCACCTCTTCACTCCGTTGCATCTTCTCCGGATATCACGGACTGTGGTTTTCATGGATGGCTCCGCATTGTCAAACCGGTCTGTGGACACTTTTCAGGGATCAGGGTTACCTCAGCTCTCTTTTGAATCCTCAGGACCCCTCTGGATTCCAGGACTTTTGAGAGCCATAAGTGAGACTGAAGTTGAGATGAAGACTCAGTCGTTGTGATACCATTTCCATCCAAAAGCTTATCAATTTCAAGTGAAGAGGAGGTATGCCCATAGTCACAAGAACCCGTTACTCTGTCACGGAGTACCGGTAACCATGAACCAGAGAGGTGGGTTTGAAAAACCACATGAGGCCATGTTCGAACAGTCAAGCGTGCAAACCTTTCAACTCGAAACTCTGAGTAATCCGATTGGAGGGCAAAAGTGAATGGAACGTGGGGTCTATCAGCCGTCATCTGAACAACACCGGACTCATCATCTATCATGGTGGTCACTGAGTGGAGAATAATTTCTGATCCCAGTCAAGGAGAAGGAGAATGACAAACAGTCTGCTTAAAGCTGCTCACTGTGAGAAATCCAAAATGAATCTCATTTGAGCGTCTAACCAGATTAATTGCGAGTTGGCCCTAGTCGCTTCTGATCTGCCTATGTTGCCTGTGGACCACGTATTTCGGTGACCGGGTCCATTGGCATTATTGGACACAGATGAGCGCTGTCTTGAACGCTTCATGACACAGCTGCGGCTGTCTTTGTTGACATACCATAATTGATGGTGCCTTTTGCCATTGTAGGCAACCCTTTGGACACAGCTGCGTGCTGTCTTACTGCCCTCTGACATACCTTATTTCGGAAGGTGCATTGAAAGACTATCATATCCGAGATATCTCACGAACTGAGAACCGTATACCCAGACAGTCACGGAGTTCATTACGTTCGACCCGGGGATTTCTCAGTCGTTCGGTTGCTCACAAAAGAATCGCAATCAAGTTAATCTGAACGTGTGCAAAACACCTCACAGGTCAATCTGTCTACCTTTGATTTGCTTCCTTTCTCTACCATGAGTCCCGGAAGTTGGAAGAAGCTTGACAAAGTGCAACAAGAATACAAATCGATGGCAATTTCAGGTCTTGAACTTAACTATCCTTCATCCAAGGAACTCAACTCATCGTTCTGTACCGTAGATCCGTCGCAAACTACGGGAGTTGTTGTACGCGCCATGTGCTCACATCCCGTAGCAAGGACCTCTTCCGTTTCGATGCACTTGAATGTTGCCTAGAAGCACAAGACAAAAATCAACTGAGAAATGGGTAACCACGGAAATACGGATTCGTTGTGACACTAAGTCGGGTAAAGCTACCTTGACATTGATGCTTCGAAAGGTGCAAAACGCGCATGAGAAATGATAATGAGTTGGGCGAGGACGAAGTTGTCTACCACCGAAATTAACTAAGTGCCAACTGATTCTTTTATCAGCTGCTTATGCAGCGTATTTTTCCTGTTGGTAAAATCGGTTTCGTTCACACTTGGCACCCGAAGGATTTTGCACACAAACTGGAGAAAAGTTTGGTCGTTGAGTTTGTCTCACCAACTGCTTTGCTGGTCATCAGTTCCTCTTTTCAAATGAACACGACATTATCCATGGTGTTTGGCCAACATTTTCTGTACGGCTATATTTCTAATTGTCTGGCTTCTTTACTGAGATAGAGGAACAAGTGCCCATTTGAACAGGAAAAACCTGAAGCAAATTACTCCGGTGATCGTCTTCGGTTCGCTTCAAGCGAGTGGTCTTGGGAAGGTATTGCTTTACAAAAAATTCCTGTTACGGCCATTTCTTTCGAATATTATAAGATAAGGACGTGATCCAGAGAAAACATCGTGTAACGGTGAGTACTGCGCATTTCCACTTTCCAATGCCCCCTTAATGTTGACATTTTCCTGAAGAAAAAAGTAACTTAATCCGGACTTGATGTAGCAGCCTCCAAATACTTTGAGTACCCTTGAGATAAAATAAACAGGCAATACTTATCCACATAAAAATAATTACGAGTTACGACGAAACAGCAAATAAAACAATGAAAATGTTAGAAAGGTTCAGGGGAAAGTGTCTGCACTTTGTCCTGATCTGAGTTTACTGTCTGACAGTGGCTGGATGAATGAATCCCTTGGCGACTAAAAGTATGATCATTGTGTCAACGATGATAGGTAGAGTTTTACAATGACCACAAAAGCTAAATTTCTCATGCGACGCTTTTTTCTTATCTCGCTGAACAACCATGAGCACCAATTTTAATCTAATCATGTATACGTTGTAAATAATAGATGTCAGAAACAAGCAACTGGACTATTCTGGGGCACCGATTGTTGCGGAAGTACTCCTCAATGAACTCGATTGTTTCTTTTTATTTCAACAGTTTGATCATTTATTTATTTTAATTTTAATTTTATCTTTCCAGAATCACGATTTTCAGCACAAAGATTGTGTACCAACTCTTGAAGCTCAACAAACGAATTTTGCCGTGGTTCTCATGAAACAAATGCATGACTCTATGGGTTCGAAGAATATTAGTTTCATTCAGGGTAAAATCATCAGC
>STRG.20070.2
CTTCTGTTCTGCTCTTGTTTTGCTACCGTGGGTTTTTGCTGGCACAATGTTTTAATGCCTTTGGGGCTGGTCGACTAAATGGGTTCCAGGCATCGGGTCCATAAGCATGCAAGATCCGAGGATTGCTTTACTGTGAGTGTCCGTTTACTTGAAGAAGATACTTCTGAAGATGTCGAGGTGCCTGAAGATGCTACTGGAAAATGGATGTTCGAGGAAATATGCCGGAAACAAGGGGTCATGGAAGAGCGTGAATACTTTGGACTACGTTACCTAGAGCATGAAATGCTATCTTCTCCAACAAAGCAATGGTTGGATCTAGCACGCAGTGTCCGTTCGCAGCTAAAAAAGGCCTGTTGCCTACGGAAGCGGCATGCGAAATGATTCAGTTGGCTAGCAGTTTGGAGACCTACGGCGTGGATCCTATACGTGTGAAGACGAAGGTGCATGGCTCGAGACCCATACACTTGGGGCTAACACATCGAGGAGTGGCTGAATTTGTAAGCAATCGATGCCAGAAATTGCATCTTTGGTCCACTATCTCCTGGATGACTTGTGACGGGAAACACTTTATTGTGGCGGTGTCTAAGCCAGTTTCTGGCAGGAAGAAAAAGGCTATTGAAACAGTGAACTACAAATGTGAGAACAAAGCGGTGGCTCGCGCGCTGTGGGAATGGGCTTCTGATCGACAACTTTTTCTCACTCTGGAGAAGTCGTCTGCTGCGAAGCCAGTCAAATCGAAGCGCAGTACTTTCTCTCGGACTCACACCTTCAAATTTTCCGGTCGTTGTCGACGCGAGGTTCTTGGACGCCCGAGTTTGGCAGCCACTCTGCCCATGGATATCAATTTATCTCAAGTAGAAACACCAGAAAATCTGCTGGAGAACCAAACACAGTCAGGAAATCCGTGTAGTATCAGTATGGTAGCTTTACCGGACGATTCATTTACACCTGAGTGTCGACTGCGTACCATCGGTGAATTGGACACTCCAGATGAGTCGAAACCACTGATTGGAAACGGTGTCACTACTTGCGAGATTCCTCCGGAACCCGCCGTTGGTGTGAATCTGACAGAAGCATCCGCCCAACAAAACACCGGCTCTATGGGCCGTTCACAAATATCCACTCTCCAGTCAGTCGTTTCGGAACCCCTGAACAATCCAAGCCAGTCTCGGCGTCCGTACACGCCTGCTGGCACGCAACCCAATTCGAACGAATATGGTTCAATGCAGTTCAAGTCGCTGGGTAGTAGTTCGGAGATAGGACCTCGTCAAGTTCACCCGGACCAGTTAGTTGAATTTTTCAAAGATATGCCGAGGCGTCGTTATGCTCCTGAGGCTATAATAAAACAACGCAGACTGGTCAAATACCAGACTCGTCTGACCGCGTCCACGCGTCAGCACTCGGACGTGTTTGATTCGGACGATGAGGAAATTGAACTTACTTCGGAGTCAGCACTGGCTGCGCTTCAGTCTGCAGCCGAAGCAGGCAGAGCTTGGGCAGCGGAAGCAGAAGCGACTGAACATGCGATCAAGGAAGTTGAAGAAACGCAAGAAAATTCGTTCCTGTCGTGGTCTCGTTTGTTCACTACCACACCTAAGCCAAGTTCCACGCCTAATCATAGGCTAACTGCACCGCGAGACAATACTGCGAATGTTGCCCGTCGATCGGTCGCGGACGACTACCAAAATTCGACCGAGAAGTATGATGATGAGGATAGCACGACTGCGATATCTGGTTGGCGTCTGATGACGTTGTCCGCAGCATTCCTAACGGGCGCCTCACTTGTTGGCCTGACAGTACTGCTGGAGACCGAGATCCATTCACCACTTACGGCAGCGATTCGCAGTCATCCATGGCTTCTAGAGTTTGACGCTCGCTATTACCGTCCGTTCCGATCTGCTTTGTTTAGCTGGTGGCGTCGCTAGAATTCCTCTTCTATCCGTTCTCCGCACTGTGGCCTTTGCCCGAATGTCTGTAAAAACCCAAAGTATTTACGTTAGGCAGTTGCAGATTGCATTTACCCTCGCTTGTATGTGCGTACGTGGATATATGCTTGTATTTATCCTTTTAACCGTCCTCACTCATTCGTTATAGTGCATATTTAGGTTACCTACCTTGCCCCGATTCCATGAACTTGTTGTGCCCGACGTATTTTTTACATTCTATCATTGACGTGTCTTCGTTGTAGACTCCGTAGTTCACATGTGATGCACCAACTAGTCATCATCCATCTACCGTTTACTTGCTATATGATCTTCTGTTGTCTGCATTTGTTATTCCATTACTTTACGGTTCCATTACATCTCCCTCCACATTCGAGCACCACAAACTGGGCTGCTTTGCGCACTGTAGTTATGAGGCTTGCTTTTGGTTACTTATTTTCGCTCTGGTTCTGGACTCTGTTTTCCACCGGACGAGGACAGTACGTGAAACAGTTGATTAATCTCCTCGTCCGTGCTGTTTCTCGAGATCAGAACATCACACAAAATTGCACACACATATTTGATAACTTAGCCGTTTCAATAGTTTATGGGATCCTTGTTCATGCGCCTGGATAAAATCACATCTCTACAACAGCGTGTTTTCATCCCTCCTTCCCAATCCGGACACTCACATCCTACATGCATTTTTCTTCACATTCGTTTTCCGTTCGGATATTGCAGTCAATTTCGATGGAGTTGTTTCTCTATAGTTCCTTTATTTACTATCTCGATTTGTTATTTCCTGGTATCACTTTTCTTTATTGTAGTTACGGAGCAGGGATTTCTGTTCGCTTCCTTCGTCAGATTCCGAGATAATTGTGTAGATGATTTTGAAAGGTAACCGATCGTTTCTGTCGATGGTTGTTCTAACTGTTCGTTCTTTTTTCTGCACTTACCTTGTCGCAGGTTTCCATGGTCCCTAAAGTGCATGGTAGAAAACGACCTTGAACCTCATTTGCTGTAGTTGTATATTGAAATAAATTTAACGAGCCGTTCACGCTCATATTCATGTGAG
>STRG.41230.1
CTCCTCTAATCCAGATTTAGAACAAGGATAGACTGCCGATGCTGACCTCATCAATGGTCGTATACTCTTTCAGATGTGTTTGTGACACATCTTATGTAACTCGAACGGCACGACAGCTATCAACTCGGATTAAAGAGCATCATCCAAGCTAGTTGAGTCAAGCACAAACTGGATCGATAAATAGCGCAATCTTAGCGCATTTGGTCGATACTGGACATCAGGTGAATCCGGAAGCCGCTTTCAAAGTTCTTTATCGTGTCCCCCCAAACAAATGCAAAGGTGTTCAGTTGCTCACTCTAGCGATAGCCGAGGCAATCGGAATAAGGAAGTTGACCCCTGAGGACACGCGGGTTTTCGCAAACCAGGCCCGTGAGGTTGAGGGGACCGGGTTCTAAGAACAAGGCCGCATGAATCTACCGTCCGGTTACCTAGAAGGCGTCAGCTGGATAAACCAATCACATGATAAGGATAACTTGACTGACAAACCCCTGCCCATGATTGGTGTTTATTCCATGTCTATGTTCATGATCTTTTGTCTAATGTCTACTATGTAATCTGTAAATGGCTTGAGAATAGATAGTGTCAAGCGAAATTAGGAAACCATTCGGTAAACCTGATTGGTTAGCGCCACGGCAAGCACACATTGTGGGTCAGAAGTTTCTGTGCACACAATCGGGGCCTAAGTCTACTTATCAACACAGCCTCACATAAAGGTAGAAGCTTTGGATTCCGATTCCAAGCAGTCACTCGGAACGCTTGACCCGGATCAATCTGATGACGAAAGGTCAGCAGGTGTTTCGCGATCGATGAAGCCGGGTTTCTCGTCGTCGTCTGTTGTCCGGGTGGAGGATGACTCATCCACTGCACTAACCACTTCGGTACATGCTCCCCCATTCTTTGACTGAGGCAACGATCCGTTCCGCCTATGTAGGTGTCACCGCAGCTGCAGGTGAACTGATAAATGATGTGAGAGGCATTCAGGTTCGTGACCGTATTTGGATGGGCTTGGAGGTTTAGTCCTTTGGCGGTCTGCGAAATCTGCAATTCAGCCGCCAAATAGGTGCGCTTTAGCGCACGCTGCAGATTTTGACTAATCCGATGGAACAGATGACCCCCAATAAATGACAACACTAGAGTAACTCGTTTCTTTTCGACCGTGTCGACTCGTACGGTCTTGGGCCTTTCTCTTTTGTGGATCTCAATGAACTTATCCGGGTATCCATTGGCACAAAGCGTTTGGGATAAGAACTCTTCTTCCTTTTTCAGTTGGTGTACACTGCAGATTTTACGCGCTCTGTGGAACAAGGTTTTGACCAAGCCCCTTTTGTAGGCAACTGGAGCGAAACTGGAGAACTGAATATATTGTCCTCTCCATGTTGCTTTACGATGGATAGTCTTCTGAATTGTCCCATCTGCACGTTTTTTTTAATCATGATATCCAAAAAATGGAGGCTGCTGCCACCCTCTGTTTCACATGTGACTGATAGATTGGGATGTATGGTGTTCATTAGGTTGAAGAACTTAGTAAACCGTTCTTCCTCAGTAAAATCAAAATATCATCGACATAACGCTTGTACAGGGTAAACTGGATGATATTCTGATGTACATTTTTCTCAATCATTCCCAAAAAGATATCTGCCAATGTGGGCCCAAGAGGACTACCCATTGCCACACCGTCAATCTGTTTGTACGACTGTCCTTCAAAATCAAAACGTATGTTTTCTGTACATAAGAGAATGAGGTCCCGGATGTATGTAACAGGAATCGGCAACGTGGGTTTGAGTGTTGCTNNNNNNNNNNNNNNNNNNNNNNNNNNNNNNNNNNNNNNNNNNNNNNNNNNNNNNNNNNNNNNNNNNNNNNNNNNNNNNNNNNNNNNNNNNNNNNNNNNNNNNNNNNNNNNNNNNNNNNNNNNNNNNNNNNNNNNNNNNNNNNNNNNNNNNNNNNNNNNNNNNNNNNNNNNATGGAACATCAGGCTTGTGAATTTTCGGAGAACCCCTCAGTTTTGGCGTTTGGGTGCCTATCGGTTTCAGTTTTCTGTATAGGTCCTCAGAGATAAATCCATGCAAGCGTAATATCTGGAGATGTCGTGTGACCTGTTTCTCTACGAGCAAGTTGTTCTCTGGGGTCGAATCCGGAATAAATCGTCGTTTGTCCCCTAAAGAGCTATCCATCTTTTTAAGGTAGTCTTGTCTTTTCATGATGACGACACCTGATCCCTTGTCGGGCTGAAGAAATATCACATCTTTCATCTCTTGTGAGGCTGTGTTAATAAGTAGACTTAGGCCCC
>STRG.73174.1
AATCCCCTCCATCGGACGAATAGAGAAGAAGCAAGTCAGCTGAAAGATGCAAAGGTGTATTCTATGTATCGTGGCACCGAAACAGTACAGATACGAGAAATACACCGTACGCAAATAAACCCAACGGCTTAGCAGAAAGCGAACCGCGAGCGCGTACAGTAGGCGAAGGACCGAACGTGAAAGTGATTCAAAACAGGGTCGACGGAAACCTCTGAAAAGCCAGTCCAGTAAAACGTACGCAACCGAGCAAAACAATGAGGTCGATATCAAACGTCAAAAAAGATCGTAGAGAAAATAGATCCAAAATGGTGTCAAGAAGATGGTCATTTTCTCAAAACGATCGAGGTCACTACAGCAGCCCCAGGCTAGAAAGCAAGGGAAGCTTTCGATAAATGTCAGAGTGATGAAGACGTACAAAGGATATTCGTGTGCGTGAGTGCGTGCAAAATACGTGAATGTAGCTGTGCTGTAGGATGCCGACGGGCAAAATCCGTGGTATGCAGGAACCGTAGAATGATGGTCGAACGTATGCCAAATTCGTCGCCAATGACATCGGTTGTGTGAATCGTCATCCGGGTATGCCACACCAATAACTTGCACCGTCGGGTAACCAGTATGATATCCGGAAGCCAAGTCGGTAGGTTCGTCAGTGGCAAGGAACGACAACGATAGGGCCGAACAAGAATGCAATCGCTGGTGCCTAAATTCTCCTGATTTCGTGAGACCAGCGAAGTGTACCATATGACGAGGTTCCATGAAACGAAAGGAAACGAAAAACTGGTGTAGCAGCCGCAATGGACTTGACTAGAATACAGTAATAACTAATGAGGTATGTTAAATCGTGTGGAAACGATAAACACGAAAGTCATTACTATGAAGTGCAATGGTTAAGATCGTGTTTGACCTAGTCGCGAAAACGTGCTGGGCAAACGATCTTCCGACCGGAAAGTGAGACGGGAGCCTCATTCACCGACGGGTGCGTCGGCATGCTCTGCTGACTTGAATGTGAGACAGTATTCTCATTCGAGGACGTAGCAGGGCCAACTTGCTGCTGACTTGAACGTGAGATGATAGCCTCATTCGAAGTCGTAGCAGGCAACGCTAACTGCAGACCGTGAGGTGACACGGAAGTGTCGTCAACAGGTAGTTCAGGGTTAACATCGAATCTCATGTCAGCGGGCGACACGCTATCGTCAACGTACGCGGAGTTGAAACCATCGATGCTAACAGTATCGATGCGACCGTGTCGATCAACCTTAAAGGTATTATCGTGACGAGAAATCACGCGAAATGGACTTTCGTAAGGCTGTTTTAATAGTTTCCGTACCGAATCAACACGAATGAACACATGCGAACACGTTTTGAGTTCGGTCGGAATAAAAACCTGTCGTCGCTGCATTCGAGTCTGCGCCGGAGCGAGATGTTGCATGTACGTAGACGAACGGTAAACATAAGTCTGTACGGCAAGTGAGTCTGTACTCCGTGGCGTAAATAATTCCCCAGGTAGTCGTAATGTCGT
>STRG.22858.1
CAAATGGACGACGCCATTTTCAGGGAGATATGGGTTGATAAACTACCTCTCCCGATGCAGCAGGTCCTGTCAATGCTGGAACCCACTACTCCACTTGACAAGGTTGCGCAACACGCCGATAGAATAATGGAATGCTACCCGGCTGCTAGACCTTGTGTTCACATGACATCACCCGCCGAAACCACTCCGACGCACGAATCCCGTACGACATTACCAGTTCCTGCCCCAGATCGCCGTGGTGACGTTTCTCGCAGTCCTGATTCCCCATCCCATCACTCTCATATCTATAACGACATTACGGACCTAAAAGAAGCCGTTTGCATGTTGTGCAATCAGGTCGGTGCAATGTGCAACGCATTAACTACTCATCGACCTGTGTCCGCCGAAGTACCTCATCGACCTAGATCACGGTCCAGAAACCGCCGGTTACAAACCTGGTGTTGGTACCACCGCACATTCGGCTCCAAGGCACGCCGCTGTGATCCTCCATGTTCATTCCGCACTTCCACCCCACAGTCAAACGACCAGGCCAACCAGTAACGGCGACGACTACGGCTGGCCCTCCACGTGAAAGTCGCCTATTTTATATCGTTGACGGATCCAGCGGTCTTCGATTCCTCATTGATACCGGCGCCGAGATCAGTGTAATCCCCCCACCCAAACATCACAGCCTCAAACCATCTCACTTTACACTGCAAGCAGCAAATACAACAACTATTGCGACATTCGGCCAACGGTCCATCACTCTTGATTTAGGCCTCCGACGNNNNNNNNNNNNNNNNNNNNNNNNNNNNNNNNNNNNNNNNNNNNNNNNNNNNNNNNNNNNNNNNNNNNNNNNNNNNNNNNNNNNNNNNNNNNNNNNNNNNAAAGCAGTTTCCAAAATGTACCCAAACGGTTCACAATCACGGACAGAACCTCGTGACGCTTGTGACAAGGCAGAACCGCTTCGAGATTTGAATTCGGCCTTCACTTGACTAAAACAGAGACCCACGATTGCACCATAATTCACGGACATAAATATGAGTAAAAATTGCATATTATTACTCACAAGGCCATTTGAAGAATAATTATGTGACTATTTTTATAAATTGTCCACTATTTCTCTGCCTACTTTTTACCGGAATGTTGCGGTGGGCAACGTGCTACATGGGTCATCTACTCTATGGAAAATTGTGTCGTCATATCCCTGTCTGAAAGTTCGAAAAGTTAGCGACCAGCATCAGATGAATGAATAATTGAGTCATGTAATAATGCATTATTCACAAAAGGAAAACATACCTTGTTTGTCATAACTGTTTTATCTAGAGTGGCTTATTGAGTTTCACTTGGGATTGGCCCGCGTGATCACATATGACGGCATTTATCTCCCTTCCTGAGTAACCGTCGTTTCCAACAATTAACCGTTGTTGAAGTTTCGTGTCCTTCATTTGTGATCAGGAGTTCCAGAAATTCTGCCACATCCTGCGGTTATTTGTCACCGGAGTATACACCAATGAGAAATGGGGTTCAGATAAAAAGGGTAACCAATTTCCCCACAATTGTCCATATCCTCCGCGTTGAAGTGTTCAACAGATGCACCGCGTTGTCGTGCAGCTGAATCGACAACGTTCTTTGGTTCACATCTACTGTAGGCGTGTGTATTTCAGGATTGCCCTCTGTAGACCAGCGTGAATCTACTGTTCGGGTTCGACCCTAAGGAGTTCCGTTATTCGCGGAGTACCCATTAATGTTCGCGTGTCCCTCGGAAGAGTTGGATGAAAAGGTCTGAGACTATTCAGTAAATCGTTCATCTTTGCTTCTTCTATACGATTACGGACATACCATCGTCCCAGTGTTTACTCGATTGTTATGAAATTCGTGAAGTATTACCGAAAACAAGGGCTCATGTGTTCTGTTCAGACAGATCTCCGGCAAATGGCTGTCAATCGATGGTGCCAATCAATCTGCATCACCAACATTTGACCATTGGTGATGTATTGTTCCCGGTCCTCTGTCCCTACTAGGCACCACTGGGAAAGCCGTAAGCAACGTCTAAATTCGTTGCCGCTGACCCCAACATCTTTGATAAGCAGCACTTCTTGTGGGTACATTTTTCGGAAATCGCAATACCTTCTTTGCAACACGACCACAACACGCACTATGAACCACAGGTAAATGTCAAATAATGCGGCTTATTTCTATAGTCCTTTTTCTCGGTTCATTGTCCAGTCTTTCCCGTCCTAAGCATACCAGACGTACGTGCATATTTCAACCGACCACTTCGCAGTTAGTTGGAAATGGTCACGTGTAACCTTGACGTAAATTGATTGTGCCTTGCATCACGTGTGTGACGCGCGAAAGGACACTACTGGCAGGCTGTAGACAGGTCAGATTGGTCACACGACAAACC
>STRG.29607.2
GTCGGGTAGGAGCCAACACGTGAGTGGGGAGAGAGTGTGGAAACAACAACAATGACGGAGTCGTCGTGGCAACCAGTGGGTTACTGCACGTAGGGACACACCGAGATGAAAGTTTAAATAAACGATAAAATCTGTTGGGAATCAGGGTTCGATACGAACACATAAGGCCAACATATGGACCCGAGAGAGGTACAAATTAAAGCCAGTCAACACTTGTCGTAGAGACAAGGCTTAAAATTGTGTGACGCAATGGGATGGACACAATTATTTTGCGGGCGTGGGAGCGTGGGAGTGATGATCGACTTGGTAACTAGTGTTCTAAGACACTGTTCGGTTAATACAAGACAGGAAATTGTGATGAATGGAATGGGATCTGGACTAAACCAGCAAAACGGCACTTTTTGATATGGCGAACTGTATTTACATGTCCTTTTTCGATAAATATTTGGAATAGATTATTGGAACATCGTCACTGTCTGAGTTGTGAAACGCGCGTTTTACTTCATTTGTTACGTAATGTTAATTTACTACTTAAAACCTCTCCCAGTTTTCCTATTTCATTTTTTTCTTTTATTCACTACCAGTTTATTATTTAACGATAGCACAATATTCCAGGAAGGGGGTCGGGGCCAATTTAAGGCTGCCAAATGGCTAGCGATCCGCGGCGTCGTGCAGATTCGAACCCGGGACTGAAGAGTCCCAAGCCCACGGCGATGACCGTTTCACCACCGCGAACGCATGAGGACGAGCGAACAGTTTACAATACGTTCTGTCGACTTAGTTTTTTTTTATCTTCATCGTACAGGTTTTCGGTGCTTGATAGTCCTACGTTGAATGGTAATTTGATGCCCAGCAACATTCCAGTATGTTTGTTTGGCTGACTGTCCTTTGGACTCCACCTTTCACACACAAACCTCAGGCCGTCCGACCAACCTGCACTCGGAAGCACCAGACTCGAGTTTCGCTGTTGTTGGAGCTCATCAGTGGCGGAGGATTTGCACTGCTGATGAATTCTAACAACAGCGAAACCGGAGTCTGGTGCTCCCGAGTGCAGGTTGGTCGGATGACCTGAGGCTTGTGCGTGAAAGGTGGAGTCCAAAGAACATTCCGCCAAATAAAGACTCATCAGTCCCACATACTACTCTCTAGCAGTTGCGTGATGTATATTCCTGTATGTGTTTTTCTGGGTGGATGATTTTAATGCGCCAAAATACGCCACATTCCTTGGGAAAGTAGGTGAATCAAATGATCTAACTCTGACGACATTAGTAGGAAATTATGGGAGCTCATTGTTTTGTTATGGTAGGACCTTGTGCGAAATCGAGAAGGAAAGGGGGTTAGCTTACACTAGATGTTGTGATTTTCATTCATTTTACCTAGACTGAATAATCGATTGAGCTACGTGGGAAATTAAGCAATTCTACTTGATTGCTGGAGTTTGACAGGAATAGGTCAGAGGAACTCGCTGGAGAATGTTATCGTGAGATTAGATATCCGGAAATCTTTTGCCCACGGAGTTTGTTAAGTCTGTAATCTGCTGAGATCAACTGCGTGCTTTTCTCCCACCTAGAAATTCAAGGTGAAGTTCGCTAGTCGTTAGTGATTGACGCTTAGCTTGTGCGCAGTATCACCTTAACCGGCTTATGTACGTGTGAATCATACTGAACACGTTTTATCCGTCGCTGTCATTACTCACTTCACCACCGAGGAGACATGGAAGTCGAACTGCTGAACTGATTTATCTGGCTAGATAGGAAACATCATCAGTGCATTCCCATGGGGTCCCAAACTAGTGTCAAAGCCAAGATAATGTAGATTGGGGATTCGCCCATGTAAACCAACATTCCAGGTCGTTTTTTTAGGGAATGCCTTCGTTATGCTCAGTCCCATACAGAGAACCCATCCATCACAGGAATCGCTTGTTGTTTGGAAAATGCTCTGCTAACATTCAAAGCCCTTGTTGGAGGGACGCTATATCATGCAGTGTATCAGCTCTTCAAACCGTTGAAACCTAGCCCCGAATAGGCTTGTGGCTAAGGTGTTCGACTCACAACCGTTTACTCCTGGTTCGATTCCCCGTCGGGGCTCGTTGGATGTGCGCTGATGATGATTCCTAATGAGGATAAAACAGCTGTACAGTGCTTGCATGATTTTCAGTAGTTTGGATGTCCAAACTGCATGATGAACTTCATATTATGTAAAAACTAATCTACTACTCAGATATTCAATCAGTCAACGAAATAATGAAATCAACGACAAAATGTGATTCTTAGCTAACATATATTTATCCCATCAAAATCAACGGGTCTAATAACATTAACCATCAGGATTCCAATGCACAACCAAGACCTCCATAGATAATGATAACAGAATGGGTTCACAATTGTTTCACAGACCAGCGATCTGTTTGATCGAACTTATCGAGTTAATTGCTGGAAACGATTTTTCTGACACCGTATTCCACAGTTTCATGTGCAATTGTAATCTGATGATGCGTTTTCACGCCATGAGGTGAGCATGAAATGAACTTTATTCATGTTGACCAGTGGTCTGAAGATCGACTGTATGAAACAATGATTTTGACTGATTAAAAATTGACCCCATTGGGGTGACAACGATTTCAATCCGGCCGTTTAGCAGCGAAATCTTCAGCGTTCGGCATAGGTCACGCATCACGCGTCACGAAATAATCCATAATTGTCCTCACCAGCTGATTATTTTTCTAAATTAGCAATAAAATAAATTCCAGTTCAATGATTCACTTCGTGTGTTGCAAGACAAAAATCGGACATGAAGGCGTGCCGATAGATACAGGTTAGCTTGGTGCATCGCGCATCACCGGATATTCAGTGGCGCTATTCACTCCCGACTGGCTGTACCACGATAGACCAGCTGGTGGAGCATAAGTCCGTTAAACGAAGTGTCGCTTGTTCGATTCCAGCTTGCAGCATTTGAATTTCGGATACGAAAAAATACAAGTGGATTTTCCACTATATAAAATACAGATTAAATGACAATGACAAGCAGTTCCGATGAATCAATTTCGTATACATCATCGATAGATCAATAGTTGTTTGAAATTATGTGATCTTGGTTGTGTCGGATACATAAATGAATTAGAAGTTTAAGTGGACGATTTTTCGTATTATTTTGCGTCATAGACGCAAACAGAAACGGAATTCGACGGACATTTTTGCGGAGAGGTGAGCGAATCAGGAGTCAGAAACTCGATAGTTCTGTTTATACAGTTTGGATTGGGAAAATCCGCCGACTGTTTGCTGAATTTGTGGTTCGAATATGAAGAGCGCTGAGTAGAACTACCTCGTTTCATGGGTGAAAAAATGCGCGTTTCACACCGTTGAATACGCGTGAATCTAACAACTTTGGATCATTGTGATTTCTGACCAAATGCGTTACTCCTTGACTGCAGTAGAGAGCATCCGATCAAAATGACCGCCACGGTATTTCCACGATCCGATACAAGAAGAATCCTCGACTGAGTGACGAAATCCATCGTGGGAATTTTGGTTATTTCAGTTTGAGTCGGCGTTCCTCCGAACACTTATGAACTGGATGACTGTAAGCACGGATGGAAATGTAGTGAAATCATTTAGTATTTCACACCAGTCGTGGGTAATTCCAGTTCAGAGAGCTGAAGCAAAATGATGAAGTTGATGGGGAATTCATCAGTAGGGTTTTGTCGATGGAAGCTCCTTCTTAGTAAAGTCACGAAGAGATGAATGTTTCATATTACAGAACTAAATTGAAATCATTCCTTCTGTATCTGGAAGCAGAATTGCGCTGTGGAAATAATATTTGTTTCATAAGTGAAACTCCGATTCGTCTTCGGCTCGTTTCGTACATGCATGAATCAGCTATCTCACGTATGACTCAAACGTAGTTTTGATTGTTACGCTGTCAGCCGGAAACTGGAAGTTTTCCCGACGATGGTTCAGCATCCAATGGCGGTTGTTTAGCGACCACGGCATTGATTGCTGTAAACAGGCCTCTTCAACACACCATGTTATCCAAGGTCAAATCACGTGAGTTTTCGGTCTCAGCTGAGGCACTTGGTAGCCACGTATGAGTCACGTGAATGGCTGCGTGCTCGATACAGAATCAATTTCCATCACTTTTGAGGTCACCAGTTGAATGAGTGTTTCAATGCCCACAAAATTTCCAGGAAGACATCGAAACAGTAGACTTAAGCGAAGCACTTATTGCGGATTCACATCACAAGCGGAAATCAATCAGTGATGTAGACGGAGGAACGACAGTCCAGTGTGCAAGGGAAGGTGATGATTCAAATTATCTTCCTTACATTCTCAGAATTAGGAAAACATTGGCGTGCGAGCAGTTGTTTTAAGTGATTCCTAATCTTGTTCTTATACATTATATAGGTGACAGTGATTAGCCGTTGGCTGGACTGAAGGTCATTTTTACAATAGGTGTGTGGTGTGGGGTGAAATGGTGTGGTGTTTGTCAGTTAATGTGTGGTGATGCTGAATCGGCCACTGATAGTGAGTTTCCAGGGCTCATTTCTCGTTTCGCCTGCTCCGTCTTTGGCCAAGGCAATTGACGTGTCTGAACTAGTCACTTTTGTGAGCACGGATCTGAGCTTAGTGGACGTATGGTAATCGCTTCAGCCATGGCTAGGATCCACAGTCGAACAGCTTTTGGTCGGTTGGGGGGACCACGATACACAACACTGAGTGAGTCATTCGGATGGATCTTATGACCATCATCGACTAGGTGACCAAGAATATAATTGTTGATTCGGCCATTTTTCCCGTGACTCGGCCGTTTCGGGTGATGCTCTTTGACGCGTTAAGACAGGCGTCTTGTCGTGCGACTTATGTAAGATGTGCTACATGCTCACCGGAAGAAACAGAAAATCAAGGATGAGGTCAGCTCGGGTAACCGGTCTTTGACTAGCATTCGGATCATCGGCGAGGTGGAGAACACACATTTCAGTTTTGCAGCTGGGACTGTTGAGTTCATAATGGCCCCAAGTGATCTCGTTAGTCGTTCTGTACACGTATCTCCTTTGAATAGTACTTTTCAGAAAAGTTCCTTCTCTGAGACGAAAGCAAACCACTCTGCGGGAGTAGTCAGTTCGGTATTCTTCATGATAAACTTCTCTGGGTACCCGTTCTCTTATGAGTATCAGTTCGTCTTCCGGAATATCCTGCAAGCATATGCTGTGGTCCCTGAAGGCTGGACTCGGACTAGGTTCCTCTTATAGCGAAATATCACAAAGCTATGAAAGTTTGTGTATTGGCCGTTCCACGTCTTCTTTCTAAACATTCGTCGTTCGATGGATCCATTTTCCCGTCTGGTGGTCAACACGTCGAGGAAAGCTGGTTTGTTTTTGGCTTCTGTTTCCATTGCGAAATCAAGAGAGCCATGAGCACACTTCAAGTCTTCTAGAATATCTGAAACATTACGACCTTCGTTCAATATGCAGAAAATATCCTCTATATGTTGAATGTAATATTCCTGATTTTCTATTGTCTTTTTAAGTCTCCCGTTTTCTAATTTCGCTGTAAACATGCCCACTAGCAGGGGATCTAATGAGGAATCTATGGTGATGCCGTCTCGTTGGTGGTAGAAACAGTCACTAAACCGAAACTGAACGTTGAGAATGCAACGTAGTAGTAATTCCTTCAAAATTTCTACTGAAATACCTATTTGTGTGTTGCGTGTTTGGATGAACTCACATAGAAAACCCACGGTTTCTCGTGTGTGTAGTGTGGACATCGATTTTTCCTATAATCTCAGCTCTCATTTTTGGGCATTTATTCGATCTATTTTTCCGTCCACCATTCACGGTCGACACAACCATGACCACTTTAGACGATCCCACACGCAGACCGCCGTCGATCGCTCACACACCGTCATTTCTATTTTTGGTGCATGATTCAGTCAAAACAGACGCACGCTCAGACAAAACCGTCTCACACACACGCACACACATTGACGCTAGTCATACTCCAGTCCAGACGACATTGACCAACCGAACACCTGTTCCGACTGTACGCTTGCCCCGCGTTACCGTTAACATGTGACTCCGACACGCAAACCCGCTTACATGTCTGTGGCCCTGCTCACAATTTTTGAGCTCACGCTTGTGCTGTACGCATTAGACTGTTGACCAGTCAAGGTAGTACACGTCACCAAGCCGACGCGGTGTTGTGTCGTTTTCTTGCCTTAAACGGTCGGCGTTTAGGGAATATTAAATCCGCCACAATTGCACATTTGCAAATAATGATACCACATCAAGCAACGTCAAAGTTTTACTGTGCTGATTTACATTCTGTATGATGGACACAAACTGAAATCTATCTCGCTAACTATGTTTAGCGAGTCTTATGCGAATGGGTTCCAAGAGTTCTACCAGCCATTGTCCTATTGCATGATACGGAGAATTCATCATCACCACAATCGGTCGGATTGGAATAACATCTTTGTGGGTTTTCGGAAGTCCACAGAGGCGTGAATGGTCGACCCATTTGGTTCCTATGTAGCATTGCTTACACTGCCCTGGTCTCAGAGTTGTCTTGGGCATCTGGCTAGTTCTCTCCATAACTTTTCGGTTCCGCCTTTTCTTTGAGACAGACGGAAAATTTTATTTGATCTACTTCCAATCTAGAAAGTTTTCCAATGTATTCCTGTTTGCCCATGATGACAGCGCTCGAACCTTTATCTGGTCTCAATAATACTACGTCCTTGTTCTTACACAGCTCCTTCAGCGCGTCCAGGTGTTGTCTGGCCCAATCAACAGCTCTATTCTTGGTCACCTAGTCGATGATGGTCATAAGATCCATCCGAATGACTCACTCAGTGTTGTGTATCGTGGTCCCCCCAACCGACCAAAAGCTGTTCGACTGTGGATCCTAGCCATGGCTGAAGCGATTACCATACGTCCACTAAGCTCAGATCCGTGCTCACAAAAGTGACTAGTTCAGACACGTCAATTGCCTTGGCCAAAGACGGAGCAGGCGAAACGAGAAATGAGCCCTGGAAACTCACTATCAGTGGCCGATTCAGCATCACCACACATTAACTGACAAACACCACACCATTTCACCCCACACCACACACCTATTGTAAAAATGACCTTCAGTCCAGCCAACGGCTAATCACTGTCACCTATATAATGTATAAGAACAAGATTAGGAATTACTGAAAACAACTGCTAGCTCTTCAACGTTGTTTTTTTAATGTGATTTTGGGACTTTTCTTAGAATTAAGAACAAACACTGCTCACAGATTCCAGCCCCGAAAGAGGATCCGCGAAACCGAAATTTTCCGATGAATTCGTACTGGATCGGTGTTCGTTAGTAGGGAGGAATCCCACGATCACTTTGACTGGGATGGGGAAAATCATGGCATTGATTCACCCGAATCTATCAATTAGTTTATCTCGCATTGCTCGCCTACTTGGTGGTTATGTTTAGACCATGAGGAAACAGGAAGCAAGACTGGTGTGAAAGAGAAATGGGCTCAGTGCACTGTGTTGTTAGGTGGGCATGGTAGCTCTGTCTCACATTTTTACAGAAATCAGACCAATCGCAACGGTCAAACAACGTAGGTTCAATAAGTTGGTGCAGTCATGCAAACAAATAACGGATCGAATTTTTCTCGCTTCATGTGCTGCATTTACCAGACACGGTGTCATTTTTATTGAAGCTTCCACAATATTCCGATTTGTGAACCCATTTTCCTCTAATGATTAGCGCGATGTTTTTTTATCGAGTACTTCGTATATTTCCCTTTATAGTTGCTATGTATCCAAATTTGTGTCTAGTTAAATGCTACCGGGCCCCATAGCTGGAATCGAACACTCACACGTGATGTAACCTTGCGTAGCATTGGTGCATCGGAAAGATTAGGTTATTGTACCATGGGCGGTGGTCACTAAATAACCACACAAGAGGCTATTGAACGGCAGGAAACCTTGTAGTACCTTTGTGACAGAGCGCATCGATGCTTCAAGTTAATAGTAACGGATGACGTTGGGTCTTAAGATTTTGTTCGATTACGCTGAACTGATAATCTCAGCAGTGAATAAAGTGAGTTCCAGCCACGGAGATTTCTAATGATAATCACTTATTTATGCTCTGTATAAAGAGCCAGAGAGAGTTTGCCGTACTTTTGATCATTTTTTATGCAGATTTATTCAGTTTTCATCAGAATAAAATCATTTTGATGCACTTCATTATTTACTAAGATACCAACACCCCTAACAGTGTTACAATCAGTAAGATAACTTTTTTTTAACAAATTTCTGTGTTCATCTATTCTCAGAAAGTTAAAATCCCAATGAACCCAAACGAACTGGAGACGCTGTTAGACTATGTGGATCAGAACAAGACGGATCAAATCAGTTTTCAAATGTTGGCCAGTCGCCTTTACTTGTACCGAGTATCGATACGGGATCAGTTGCGCATACGGGCGACCGAGTTCTCCAAACACCAGCTGGATCAGTTTCGAATGTTTGTCCGTCCAGATGGACCGGATGATTTGGAGAAACCACCACAAGGTTTCCCGTCCAAAACGACAAATCGGAAGAAGATATCGAGGTCTTTGCACAACCTGACTGAAGATTTTCAAACTAAAAAACGAGAACAGCGTTCTTTAGCCATCAATCAGTCATATTTGAAACCAACCAATTTCTCGAATAATTTGAACCACCAAGTCAAGTGGGATAAAGTGAACGGGAAAACGAATTCCGTTGCAGAAATACGTGCGAAGCATTTGCCACAAGCGCCATCAAACGAGGGCTCCAATGGATCACTGACTGCTGTTCCAGTTTTGGATATTTTTACCAAAAAATACATCAATGAACTGACAAAGTATTCTGGTTGAACAATAAAAACATATTTAGCTGGTTTCTGCCTTACCGGGCAAGTAATTTCGAAAAACGTTCCCCCCGCCGAATACTTGTGCAGTCGTATGAATAAGAAATAATGACATGAACTTACTTTTTTTCTAAATGTAATCTTATGTAAAATATTTTCAAATGAATTGCATGAC
>STRG.23233.1
CCCTGACACACGCACTTCATTCCAAGCCTGACAGACATTCACCCAGAGATATCCGCTATTTGGATTATATTTCTCAGTTCACAACAGACATTCGTTACGTGCATAGAGTTGATAATGTTGTGGCTGGTGCTTTATCCAGACCTGCCACCAACACGGTGCAGACTAAATTCGATCTTACGGAACTGGCAAACCTCCAGCGTGATGATCCATCTTTGTTCGAATTGCGCACATCCTCCACCCTCCATCTGAAGGACTCCCCTACCTTCAGCCGATGGCACAGTCCTATGTGACCGGTCTACAGGTCACCCTCGTCCTATCGTTCCAACTTCCTACAGGAAAATCGTTTTCTATCATTTTCATTCTCGTTCCCATCCCGGTATTCGTGCATCTCGCAAACTCATTTCTGCCAGATTTGTTTGGCCCAGTATGAATTCTGACATCGCATTATGGACTAAACAGTGTTTACAATGCCAGAGAAACAAAGTCCACCGCCACACCTTTTCTCCTCCCAGTACATTCACCGTTCCCGATGTCCGTTTCACACATATTCNNNNNNNNNNNNNNNNNNNNNNNNNNNNNNNNNNNNNNNNNNNNNNNNNNNNNNNNNNNNNNNNNNNNNNNNNNNNNNNNNNNNNNNNNNNNNNNNNNNNNNACACATATTCACGCCGATCTTGTTGGTCCACTACCACCATCAAATGGACACACCCACTTATTAACCGTTGTCAATCGTTTCACACGCTGGCCGGTGGCAGTACCCATTTCCGACACCTCGGCAGAAAATATTGCGAAGGTACTACTCCAACACTGGATTGCTGCATTTGGCGTACCGTCTACCGTCACCACAGACCGTGGCAGCCAATTCCAATCCACTTTGTTTCGTGAGTTCACTAAATTGCTTGACTGTAAGCACATCACAACAACTGCATATCATCCTTTATCCAGTGGCATGGTAGAGCGCCTACACCGTCAACTCAAAGCAGCACTGATATCACAACCAAACCCCAATAACTGGAGCGGCAATCTGCCACTAGTACTCTTGGGCCTCCGGTCATCAGCAAAAGACGACCTACACAGCACATCGGCTGAACTCGTTTTCGGTACCACCATATGCCTTCCAGGTGAGTATGTTCAACCCAGCGCTGATGCCAGTCCTAACCCATCCCAATTTGTCCAACAACTCAAAGACCGTATGTCACATCTTCGTCCAATACCCACTCGCTCGTCATCCACACACGTTTTTGTACATAATGAACTATATACGTCACCTTTCGTTTTTATTCGTGACGATGCTGTTCGGAAACCACTCACACCACCGTATGACGGTCCATTTAAGGAGCTTAGTCGCACAGACAAATATTTCGTGGTTCAGAAAGCCGATAAGCCAGACACTGTTTCCATTTTAATAATAGCTTATTTCGGATAACCCCGAAGCATGCTGCAAAGCAATATCAAACAGTACAGTTGAAAGCTGAATGAAAGTTACGGAAGGATTGTACAATTATGCGAACGAGATTGAATGTAAGGGAAAGCATTCAAGTCAATTGCTGCAGTACCGCCCGGTGAATTTAAACTCAAGGTCAAGTGGTCCATCCAGCTGGGGTAGCGTTCTGTGGTCCAGCAGCGCGTTATTTAAAAATTTGGCGCCTGTATGAATGGGTGCCGCGATAACTTAGTTGCCATTTTTGGTCAAAGTACAGCAATTTGTACAAAGATACAGTCCACGGTAACTGATACCAAAATGTGGGAATTTTACAGCAAAACAGAGAACTATACAGGTAAATTGATCATAAGAAGGAATAAGTTCCAATTGTACTTGTAAACCTAAATAATGTAGATAGGTATGGTGTATTCCCCATATAAATAAATACATATAAATGTAAATATGTGTATATGTATATATATATAGATAC
>STRG.57726.1
AGCAGGACGATTCGTTCGAACTAAGGACTCTATTGAATTGTGATTTGAATTAATGCATTGGCAATTCGAAGACGAATCCGCACCAACTGAACCTTTTCTTGAAGTATATCCCAACACTAAGCACAATCAAAAACCTTGCAGTTTCAACGGTGAACTACGTCAATGTGGAATCAATCCACAGGCCAGTAAACAGGCGATGCTGTGGTGCTCTAGACCGGATAATTCGTGCACACTGGAGTCTGACATGAATTCCGGTGAACCATTGTTCCTCGCAAAGGAGACTGTCCCACCTCTATACCGGATCGACGGTAACGCACAATCGCTTCACGTTCAGGACACTGAAGTAGAATTCACCGAATGCCAATGGTTCAATTCTGGGAAAGCGATAGTCGATGGATTGTGTGTTGAAGACTCGCTTTGTAAGGACAACGTGGATTTCCTAGAGAACGAACTACCACTGCATTCCGGAGCCAAAGTGCGTGAAAGAAGACGTATGCTTAGCATAAATTCTGCTTTTGAAATGCTGCGCAACTGCTTGCCTACATTCCCTTACGAGAGAAGGATTTCCAAAATCGACACCCTTCGACTGGCTATTGCATACTTGGCATTGTTGCACGATATGTTAAACAGTTTGGATCAAATACCGATGAACAATTCTTTGGTCACGGGAACTCGCGTAATTCAATTCATGTTCGAACGTTTGCAAGCACCTGATCGACATTCACTCCTTTGGTACACAAGTGATCTAATCGCGCGACTGGACTGGATTCGGTGGGATCGTTTGGGTTTCACCGGAAAAGCGGAATGGAGCACGCTAGACTCCGGATTTCAAAAATCTGGGACCGATCTTTCGGGATCATGAGTACCAAATGCAAATAAGTACTGTTATTATCGCGAGTGAAAATGTGTGATTAGACGCAAAGCTACGCGTGATTTTACATTCGGACCAATCTATTCGGTTCGATGAATTCAACTGTCCTTTCATTACTGTTTATTTATTTAGTTTCACTAAATACATTTGCTTCCTGAATACACATTCACGTCTTAAGGCACAAATCTTTACTGTTCGGATCCTGTTGTATTGTCAAGTCAAATCAAGTCAAGGGTACAACTTATT
>STRG.25208.2
GACCTTGAGCTGCAAGGTTGTCGTTGGAGTACTTGTCGAGCCTTTCTTTTGTTGTAGTGAGTGTTTTGTGTGGGTCTGTTCGTGCACATGATCCGTTGTTCCAGAGATTAAAAAAAATCACAAAAGACTCTTAGTAATGATGCGTTGTCTTTTGCTTGCATTCAGAAGAAGTTTTGTGGATCCTGTAATAGGCGTAATCAAGCTACTTTCCCGCGGATTAAGTAGTCGAAATATTTCGACGTTCTGAGACTTAGGTAATGGTAGTTTTTGTTCGCAGTTCTTGCTTTTGTGTACTTAAGCATCTACGCCAAAGTACACTGTGAAAGCTATTTCTCCAAACCTTTGCTGGTAATGAACTATACGTATGCCAATTTACTGACCTTCCGGTTGTTTCCCAGAGCATCCCGTTAAGCGATTCTTTACATGTTTTGACAGTATCGTTTATGCACCACCCCCACGCGACTTCATAAGATCATCGTATATCAACTCCTGTACCCACCCTGTTGTCAAATTGTGTTCACCAGTTAACCTGAAACGAACCCTTTATTCGAATCATGTTTCACTCACCTGTCAACTTTCGTCACTCTGCTCTAGTGAAATCTCCAGGCTCAGGCATCTACTTCCGCCTCTTTATGAGGGCTTCCTCCACGACCTCTTGATGAATAGTAAATACTAATTCCGTGGTTAAACGGAGTGTTTCAATTACGCAATCCCCCTCCTCGGAGGACACCACAAATCCTTCGGTACTATATTTCTGCTATTTTCCGGGTCATCTGGACTACTGGTTCAAATATATCGGCAACTACGGTGATAAAGTGTCTGTGCCAACCGTTTGTTTTATTCGGCATGCCCGCCTGCATACACTCTGACCGAGGATCCGCTTTCGTGTCATCGGAGCTAACACAGTTTCTACAAGCTAATGGGGCGGCACCCAGTCACACGACGGCATACAATCCCCGAGCTAATGGCCAGGTAGGGTGTTTGAATGGAACCCTATCAAAGGCGATCTCTCTGGCTCTAAAAACAGGAAACCTCCCGATTTCGCAATGGGAATCAGTGCTTCCAGACTCACTCCACTCAATTCGCTCACTACTCTGTACTGCCACAAGAACCACTCCACATGAGATACTGTTCTGTTATGTTGGACGCTCGACTAATGAGGCTTCGATACCTACGTGGTTGACAATTCCTGGCCCCGTGTTACTGAAGCGCATGGATAGATCCTCGAAGCATGATCATTTGGTGGAGGAAGTAGATCTAATCAGTTGTAGTCCCCATTATGCCCTTGTGAAACTGCCGAATGGAAGAACAGAAAACGTTTCTATTCACCAATTGGCTACTCGAGGCGATACATCTCCATCCACCAATGAATCCCCATTTAGAACACCACCCAGCGACCTACCACAGGATCAGTCAACAAGTCCCGACGTTGGTGATAGTCTTACAGTGCATGTTACTGATGATGTGCAGACACACAAGATCCCAGAGATGACAAGTTATCTGAATTACTCAGTCGGCAGCAGCGTACACGTGCATACTCCCTACGTAATCGGGAAGCATGAATGAACACTACAAAATGTTAGCTTCATCTGGTCCACTGCTAGCCCCTCTCTCTCTTGAAAAAACTATGACAAACGATTCTTTTCTAGCCGGAGCAAATGTTTGTTTAAATTTTCGTACGCTTGCTCGTTTCGTTTTGCATAGGATTTTATGAACAGTTCTCATTTTACGTTTCAGCTAATGTACTCCAATTATTAGACGAGTAAAGCGTT
>STRG.25668.2
CGCGACGACCTAATTCGGAAGAGTGATTCGTGCGTATGCGTCTGTGTGTGCGTGTGTTGGTGTGTCTTGCTTGATTTCTCCCCTATCCGGATTTTCAAGGAGAACTGTGCGTCCTTTGTCGCTATCCTTGGGATGGCTGGTTGTTCATTCGTTAACTAACTTGCTGTTGGTGATGCTCTAGCTGGTTGGTTGACTGACTGGAGGTGACGGGCACGATGGTGGTGGTACCATCAGTAGTAGCACTGATGTCGGTAATGGTGCCGATGGTGATGATGATGACGATGATGACGTTTACTGGCCAGGAGGACTGCATCCTTAAAGTCATCTGAGCTGGCATATATCGAACGTTCTAGTAGTCCAGTGTTTGTTCTACGGTGGATTATCTATCTGATCGCGCTCAATTTGACCTTATGGAATTACAAGCTTCCTGATCAAACGTACACGTGACTGGCTGACTGACATAAACTAACTGCACCACGATAGTTTTCAGTTGATCTATCAAGAGCGTTAAGCAGACTGAGCCACAGCAACGCGTGGCCGGGTGTGTGCAATGAGAACTGATCAGATACGATTATTAACTGATAATTTACCCAATCGAAGTCACATTGTTTTGGGTGATCATCTCCTTGAGGGCACCTATGCTGATCAGGGACTCGCCACCATGGACACTCAGACCAAAGTGACTAATTCTCATCTGGCTTCTGGAAATCCAACTCCTGCTCCATGCGCCCAGTGCACCAGTGCCCAAGCTCCAAACGCCACCATACAACTGGCTCACATCGCCCAACCAGGTCATGTATTGCTAAGCGCTTCCAGACCAACTCACGCCTTGGTCCATGGACCAGCTCTGGCAAACGTGTTAGAAACGTACCCTCACAAACATGACACTCTGATTTCTCATCCTGGTCTGTTGGGTACCTCCAGTCTGCGTGCAGTTCAAACCTTGCCGCGTTCGGGGGATACGGTTCTGAATCCAAAATGTCGACCGACCATGGTGGCTGGAAATCCGGCTGCTTTTGGACGCATTGTGCCCTTGCACGACACTGGAACACTACAGATGATAGCACACTCATCACAAGTTATTGGTGCCACAAGCCAGCCACAGTCACAGTCACAACAATCCACGACAAGTATCAAACCAAGCTCGATGCCTTCTGGTGGTAATTTGGTTGTGGCCGGATTAGTCACTCCCGATGGTTCGGTGGCTGGTGCATCTAATGCTGCACGGATAGCACAACTCCTAACTCCCAGCGCCCTCAACCCAGGGGTGGCAAATGCCCCAGTGATGCTCTACTACACTCAAGCAGTTATTCAGGGAGGCAAACCAGCAGTGAGTGTGAGTGAGGAAGCTACTCTCGGATCTCAGTCCCCGTCGCAGCAACACCATCAGCAGCAGCAGCAGCAGCAACAACAACAACAGCCGAGTGTCCTCTCCCAGAGTGGAATGCACGCCAGTCTAACAAGCAGCCTAAAACTCTCGGCGAACCAGGTGGTCAGCAGCTTATCATCTGGGGTAGTCGAATCAGCCACATTGCCTCGACAGGCTCGGAGTGAGACCGGCCTGATTTGCACCTGTCCTCCAGAAGTACATCAAGCCCTCTTTGAACAACAACGACGACAAAAACAGCAGCAGCAACAACAACAACAGCACCATCAACAGCAGCAGCAGCAGCATCAGCATCAGCAACAACAGGCTACAAGGACGGCATCTCAGGATCGAAAACAATCAGCGCAACAACAACCACAACAACAATCACAACAGCAGCAGCCACAACAACAACAATCGACTCCGTGGTCTATGAAAACGGGGACAAATACCACAGACATTCCGGCCGATCATCGATCGATGGGCAAATGTCAACACAAACAAGTGGAAAACGGATGTGTTTCTCGATGCTATCTAGATACCACAACAAGTGCTCACTCCATCCTCAGGCTCAGTCCGTGTTGTTCAGTGGCACACACTGAGGATAAACGTGCGATAGACCATCACTCTGAACTGTCCAGTGAGGAACGAGCTGAAAAGGAAGCCCATGTGAATTATCTGGTGACCCTGTTTCAAGCTCTTCGGGCATCCGGAGTTCAACCTGATTCGTTTCTCGTCGCATTGCAGAGAACGGAGTTGCCAATTCCAACCACGGAATTAAAAAACAAACAAAGGTACGCGATTCTGGCCCAAAACAAATCTCAGTTGGATGAATGTCGTCAAACACTGACCGCAATTCGTCAATTACACAAACATTTCCGACAAAAGCTCTCCGACGATATACAGCACTGCCAGGAATCATTAACTCATTCGATTCACCAGTACCGGAGTCACCTGCATTGCCCAACAGATCCCAGTCTACAATCCGTTCGAACAGATCGAGCCAATTTGGATCGAATGCTTGTGGAACTGCGAGAATCCCGAGCCAGTCTTGCGGAACAGTTGCACGATTTGGAATGTGTGATCGAACAGACCGGAAACGATGTGCTACAACACAGATGTCGAATTACCGTACCGTATGTGCAAACGTTAGACAGTCGATTGGATTCGATTAACCGGGCTGTTAGTTCGACATGTGCACTGTACCCGGACTTAAGACAACGTATTGCGAATCAAGAAGAGGCCGAACTCCGGGCAATCGATGTGGAGAAAAGGTTAGTTTTCAGACTTGGTTCATAAATATTTCGTCATCTTTTTCACATTCCCAATAGTTCAAGCAATCAGTAAT
>STRG.7278.1
CTGGTATCTCATCGAGATATTTTATGCGTACTTCAGGAGACGAAGGACCTAGAGCTGCGGGTCAACGTGGTGTAGGAATAGTCTTGACTGACAAGGCTGAGGATGCCCTCTTAGACTGGATCCCTGTTAACAGTCGTTTGTGTGCTGTAAAACTCCAGGAGTCACTCGGCATTTGAAGGGATAGTTATGTTGAGCGCAGTTTGTTTGTGATCTCGGCCTACGCCCCAACAGACTGCAGATCTGAAACGATGAAGGATGAGTTCTATGATGAACTCACATCTCTCGTTCGCAGGAACAACAGCTCTGACATTCAAGTACTAGTTGGTGAACTTAATGCACATGTTGGCAAACTCAGTGCGTCAAAAGCTTGTTTAGGTGGGCACTGTGCTTTACCCACTTAGCATACAGATAACCGAGATAGGTTTCTCTAGTCTTGCCCACGTACGTTGTGTCGCACCATGCATTAATTTACTGAGATTATTGATTCAGCTCGACGTAAACCGCAAACCCGGCTAGCCGTACCACGAATGTCTGATTCGGAAGTTCGCACCAGTTATGAACAGAAGTAAACATATGAGCTAGAAACGACAACAAACAGTAATGTAGATGAGCACCCGGCCCATATCAAACAGGCGATGCACGTTGCAGCAGGTTTCGCCTGTGGTCCTAAATCCGATGTCCATCAAAGACACTGGGTTTCGCAAGAGTCGTTGAGTATAATGGAGCAAAAGCGTCGGATCTCGAACTGTAAGGAGAAGAATAGGATACAAAGAAGTCTACAAAATCCAGGTACGAAAAGCCTCAAGAAGGATCGCGAAAATTGTTGAGTCGAGGTAGTCGAAGTAATGGAAGTAGCAGCTGCTTCAGACTCATTCGCGACGCGGGTGGACGGCGAACCCCGGTCAATGAAACGATACGCGACAGAAATGGAGAGCTTATCCATGGCAAACGGCAAAGGCTGGACCGTCGAGCTGAATACTTAAAGGAGCAATATAGCTGTCCGCGCGCTAATGTAGTTACTCTGACGTCAACAGCTGTGATTCCTTGGGGAATATCCTTTGAGCCCCCATCGGAAGTGAAAACGAGCATCCGATTGCTAAAGCGAGGGGAAGGGGCCGGTCCCGACGAAATATCTCCAGTTCTTTTCAAAACAGGTGGTGGTGCGTTGACAAAATCACTCACCACCTTGATCCGTTACATCTGGAAAGAGGAATATATTCCGTGATTATGGGGCGAGCCATTGGTTGTTCCCATCTTCAAGAAGGGAATACGCAATGGCTGCAGTAATCGTCGTGGAATTAGCATAATTCCGATAGTCACAAAGGTGTTAGCCTCGATTTTGCTGCGCCGTTTTACACCGACTCGCGAGAGAAACACCCGCAAACAACAGGCCCGATTCCGCCCAGGTCGAGGATGCATCGACCAAATTTTTATTCTTCGCCAACTACTTGAAACGCGCCACACGCACCGTCGACCGACAATAATGGTTTTCTTAGACTTGAAAGGCGCCTTCGATTCAGTTGATCGAACAGCACTATTCAGTGTTCTTCATCGAAAAGGAATGCTACAGAAGTTCGTGAACCTACTAAGATCATTGCGTTCTCATACTTCTGGCCGATTGAGGGTTTACGGGGAACTACCCGGTCGGTTCGAAACGACCAGCGATGTTTGACAAGGATGTCCCATTTCTCCATGGACAAAATAATGAATAGTGCGTTCCAAAATCTGGTTGTAGGCGTAGAGCTAGGAAACAGTGAAAAGCTATGTGACCTAGACTACGCGGACGACGTTCTCTGCTTGTCCGAATCCACGGAACATGCTCAACATGCTCACAAGAGCTGTAGCTCCATTCGGCATGAGCTTTGCACCTTCGAAGTGTAAAGTGATGTTGCAAGACTGGGCGTCAACGATTCCGAGCTTGATATTCGATGGGGAGATGCTGGTGATTGTCGACCACTTCAGTTACCTCGATAGCAGCGTAACGACGGATGGGAGCACGGTTGTAGAGATGAACACGCGTGTATCCAAAGCTCGAGCGGCGTACGCCGGTGTGCAGCACTTGTGGTGCTGGTCTGATATTTCGCTGAAGTTGAAAGGTCGTGTGTACTGTGCCACTGTGCGTTCAGTTTTGTTGTATGGTTGCAAGACATGGGATCTGCGTGCATAAGACATTCGTCGTCTTGAGGTTTTCGACCACCGATGTTTGCGTAAAATCGCTAAGATTGGGTGGAATAGCCGAGTGAGTAATGCTGAAGTTAGAAAGCGAGTATTGGGTACTAGTTCAAAGAATGTTCTATCACAGCGCATCCAGCTTAGTAGACTGTGTTGGTTGGGACACGTTTTGTGTATGACAAACACATGTCTACCGTACCGTGCCCTATTCTCCGTTCCTCCCCAAGAATGGAAGAGGTCACGTGGAAATCAACAGATGACGTTGCAGCGAGGAATGAGGGAATGTACAGAAAAGGTACGGAAAAGTAGATGCCTCACATTTTCGTGATTGGGGTCCAAAAGATCCTTCAACCAGTTGGTTGGAGACACTAAGAGATATGTCAGTGAACCATGAACGGTGGCAATCGTGTTGTCACTTTCTGTCGAATCAGGATGATTGATCAATGCGTGTTTGCACGGTTAAGCTATGTATTGCGTGTGTTGGCTGCTAGGGCGTTCTTTCCTTTTTCCAACCCTGTAGGTCCATTCCCTGTCAATTTTGTGTATTCACACTTTCTAATTCAGCGTGCAACATGGTGAGAAAAGCAGTGGTCATTGGGGC
>STRG.20539.1
AGATGTTCAACCTTATCGACATCTGAGCTCCTAAGAGAAATCACCAGATCTAGAATGGAGCCATGAGTGGATTGCCTCCGGGTTGACTCCTGAACATGTTGGTGTGGTGCCAGTTCTTGGACCGTTGCCTGTAATTCCCGGGAGAAAGGATCTGCCCCGGCCACTGTCCTGCCTGGTGTCCAATCAATATGCGGAGCATTAAAGGCGCCCAGGACGAAACAGTGGCCGTCGCACGCCTATTTCCTCAATAAATTCATCATTTCTGGAGGAGTGACCGCAGGTGTCCGACTGATGACTCCAAATGTCCTAAAGCCTCTGGTGGTAAGTTTGACGCAGCACCAGGTAGCTTCACCGAATCCCTGCAGATCTGCGAACGCCTCTAACTGCGCTGTTAGGATGTCTGATCGGACGAAAAATGCTACACCTCCACCCGCTCTGATAGAGTTCCTATCGACTCGGAACGAGGTGTAGCCAGGGAGGGACACCTCAGAGTCTAGAACGTTGTTACTTAGCCACGTCTCCATCAGTGCCATCATAGTAGGTGAGCTGGACTGTAGCAAGTGTTCCAGTTCACTTCTCTCTTTCAGCAGACCACGGACGTTAGACAACAGGATGAGGACGCTGCGTCAGCCTGCTACCACCTCCAGTTGTTCAGGGCTTCCTAGCTTGGGGGGACTGACAGGTACACCAGCGTCAGCGGCCTCCATCGGAAGTGAGAGTGCCGTTTCTGCGCCCGAAAATCCCAAATAATCAAGTCCGTTTGTCCCTGTTCTATTCGTTCACGTCGTTTAATCGAGGCACTTCTATGTTTCTCACGATCCGCAGGGTTTAGAACTCAGTACTCACTTGCTCGCCTTTTAGCGGGTAAGATCTTACCACAGAAGTGGCGGCTTCCTCAGAGTCCAGCACTACTTTCAGTGGACGGCGACGTTCAGCGTCACTGGCTTTGCCAAGTCGGACGGTTGATTTCACCCGCAACTTTCCACAGCCTCCTCCTTCCCGGATACGAAGAGTTTTCCAGTATACTCCGGAGACTCGCAATATCGTGGTCCATAAGAGCCCGTGCCGTGGTCTCCTCTGTCTCAGGTGAGTTCACTATTAGGAAACACCGTTTCCTCGACGGTGGCTCTGTTCGTGGACGATCCGCTGTTGTTATCCAGGCCGGTCTACTTTCATCCA
>STRG.17093.1
```
