## Supplementary Data Sheet 2 for "Discovery of long non-coding RNAs in the liver fluke, *Fasciola hepatica*" (part 198 of 207)

```
CCCAAATACCTGTCACATGGAAAACACACGCTCGGGGTGTATATATTCCCCAATACACATGACCCATTCCAAAAGTGATCCGTAAACGAAAACCACACAACTCGAGTTGAACTCAACTACCGAAATGCGATCCGTTGTGACCAAAGTGTTGCTCCTCTTGGCCTGTGTGGTATCCATGCTCATGGCAGTTAGCGCTGCGCAAGATATGGACAAAAGAGCATTTCATTTCTTCCGAATCCGACGCGGTTCTGAATGCATACCAGTTTTAAAACTAATTCGAGAAGCTCTCAAAAATCCGGACAGAATCTGTGAATCGGACCTGACAGAGTTGACAAGAACAACATACTGAGAATTCCAGTGCAATAGTGCGGGTTGCTTAATCGTATGAAAGCGGACGCTTGCTTCTCTTTTTCTGATCACTACTGTGCAATGTAAAGTTCAAACACAAAACGCA
>STRG.40908.1
GGCAGCCATCTAGTTCGAGAGACGACCACTTATTGCACACTTAAAGTAGAACTACTGCGAAGGTCCACACAACCATCTCTATCATTACCAAACAAGAGCGGGTCAATAATCTAACTACGCAGATACTTGGTTATGAGCCAAAAGTTCCACTACCAGGCATTGTTACACTAATAGTTAGCAGATCCCTTAATCACTGCAGCAAAACATTGACTTTTTCTATTCGCTACTCACTCGAGACATTTATCAGACCAGGAAGAAATGAAAGCATTAAGTAATGCAGTCTTCTTCCCACAATTATTGTGTTGTTGTGGTACACTTCTGCTCATCTTTCAGCCGACCACGGTCGGCTCTGAACCGTCAGAAGAATGTATGACCGCTGATCAGAAACCTGGGAGTTACGAAGGCCATATTAGTGTTGCTTATGACGGAACTCCATGTGAACTATGGAGCAATCATCCTCAGTTCTTCCGACGAAAATGGACCACAGCACAGGCCGTGCAACAGAGGAACTACTGTCGTAATCCTGACGGAGATTTCAATGGTCCGTGGTGTGTGGTCCCGAATAATTCATTTCGATATTGTAACATACCAACATGCGCTCAAGATGTACAATGTTACGAAGGTAGAGGAGAAGACTACTTCGGTGAACAGAAGCGAACTATTAGTGGAATGCCCTGCCAACTTTGGACGCATGTGAACGCAATCAAGCTGCACAGAAGTTCATATCGCTTTCGACTCTACGAGAATGAGACCAGCAATATGACATTGCACTTTCTGGATCGCAGGTTGGAAATGTTTCACTCATGTCGCAACCCCGGCGGAACACGTTCTCGACCGTGGTGTTACTCATCCCGGCTCACGGATAGTCCTGAGGAAAATATGTACTGTGATATACCTAGTTGTTCTTCTCCCAGTTCTCTGGGTTATCCTCTGTCCTGGAATGACACGGTGTGTCCCCCCGGATTCCATCGCCAAACACAAATATCAGTGGAAAGCGCGGATAATCGAATAGAAGTCGATTACTGTGTCGCCCCCGAACGAATAATTCATCGGATTCAAAGACAAAACCAGTATGGAGCTTTTGTAGACTTTTGTCTCTATCTCATATCATCAGGAACCACCTGCCCGGTCGGATTTCGAAGTATTGAAAAATTCCAACTGGTACTTGACCCGGTCAAACATCTTTCTGGCCCGGCTGCATGGCGAAACAAAGCGGAGAGTTTGATTCAGTCTATTCTCTGCTGTTCCGATCCAGACTATTTTCGTGCAACTGCCAAATTCCAACCGTACATCGCAATAGAGAAAGTTTCCCGATATAAACGTTTCGACGGAGGTATGCTAGGCGCTTTCCAAATAACTCCTCGAAACGCGTCACGTGCACGCATGTCCTTGCCTATTTTGCTCAGTTTTGGAATCGAGGATGATCCTATGGAGGAGATGGTTTCAAACGACCAACCTGAAAAAGTTAATGAGCAAGCCAGAACAGTCAGAAATGAGCCTCTGTTCGCCTCCGTCCGCCAGTGCCCCCCAGTGAGCAATACTTCTCGTGTACTCATGCTTGCGATGACTCCACATGAAAGGCCTGGACAGGGTTTGAGCATTTTGCAAGCTTTACCTCCGGAAGTAATCTGTGAATACTACCCATTGCAAAGGCAAAAGGACTCCTCAAAACCAACCGTCTCAGACGAGAGAAGTGTGGTCTTGATAGTGGACCAACCGGAGTGTCCACCAGGATTTACATGGCTACCCTTACCTTTTCCGTTCAAATTACTCTTGGGCGTATCCAAAGGATTGTGTCGTCCAACTGATGCCGTAGTTTTGCGACAACCACCATATTCTACCGCGACCGGTTACTGTTTGCTTTCAATGCCTGAAAATCTGGATGAGCTGCGGGAATCGGATGCCACAAATGTGAATAAAGGTCGCCAAATGGAATTCTCCTGTCCTAGTGGTTTCCGCCCGAACGAGCTCTACTTCCAAGAACGTGGATTCCGCATGCGCCTGTGTTGTATAGGCAAAACCGATCAGTCCAACGAAACCGATGTATCGTCGCAAGCTCCGTTCTCGACAAAAATTCCGTTCGGTGTGATTCAGAACGGTGATCGATGTCCACAGTTCTATTTGGGCTCAGTCAAATTGCTTTCTGTTGAGTACAGTCGAGCTGTCCCGCATACATATTTGAACCGCTTGGAAATGTTCGGAGCCGATCAGATTGTCAAACTTGTGGGCATCCCCAACTTGGTTTTGTGTCAGTACCTGAGCACAGATCTGAAGCTGGGAGTTAAATCGCTCACATTCGATTGCGATGGACTGGGATCACGTATCTCTATGGGACCTTACGGAGCCAATTGTGGATTCAAAGTGAACGACAGTGTGACCTTCCCGCCAGGTCGATATTGTTTGCTTCAATATTCGTCGAATTGTCCTCCAGGATTCATGCATCGAAGTGGTGGCATGACCGTGGGTTTGCGTCTTCGATCTATTGGTAACACATGCTGTCGAGAAGAAGAAACGATTGGAGCTATCCAGTTCCCAATAACACTATCTGCACCTTTTAAACTGCCCGCTATCCGGGCACCTTGTCAAACAATCGAAGGTTTCAATGTTGACGCTGAGCTGAGTCACTGTTTGTACTACCCTCGAGGAGACACTCCTCAAGCCTTGATGGTCTGGCCTAGGGTTTTGGGGACTGCTGGGACCCCCGAAGGCAGTTCTGCTCCAGCTCATTGTGCTCTATCACCTAGGCGAAGACCGAAAATTCAACGGAGTCATATTGGTCGCCTTTCTACGTTATTCTTCAATTTGATGCAAGATCATTGGCTTGTCTCAAGACGAGCACGCTGGAATACGAATCTGACAGATAATGTGGATGTCTGTTTCAATGAAGTCCCGTGGTCCTTGATGCCATCTTCGAGCAAATCTGGAAAACAGTATTGTACTTTTGTGTTCGGCTCATGTCCAAAGCCACACTTTGAAACGGTCGGCAGTTCCATCTATTACAACACCGTGCTTTGTTGTACTTTCGGTAATGCCGAAATGGACAAAAGTGAATACTCGAAACGCCTCCGTTCCATGGTCACTTTGGGTCATCCTACCGCGCAGGACATGGAAGCATTGCGCGGTGTACTTGGTACGAGAGTGATTCCTACAAACCCCGAATCCAACGAGACCACGTGTCCGGATTTCGAGGGTGTAATTCTACGACGTCGTGTAGCCGAAAGTGTAGCTCTTCCCTCGCATGAAAATAACAGCAGTCCCACACGGTTAGCGCTGCTATTCAATGCCACACACATGTCAGACAGCACGTTTACTGCCCAAACTGGGATATGGATAGAGGGTGGCCTTGTTCACGTGCTCTACTGTGAATACAACTCGAAAAGAACGGAAAATTATGATAATAATAAGAAGAATTGGCCTTCCGTCGACTTTGCCATTCCAAAGGCTTTGAATAAATGTCCTACAGACTCGTCCAAGGCTGTCGTACGACACCACCAAGATCAGTTCGGATTCCATTACTCTCAGCCAATTCATCTGGACGGTCTGTACCTTCAGGGAGAGAAATCCACGTGGCTGGAATATTGTGTTTTCAAATCGGAATCCACAAGTTCCCCGACATTTGGCTACGGTTTCCGTGATGAACTTCCCGCGGGCCACTACTGCGTTCTGCGAGTACGAGGGAACTGTCCATCAGGATTCACTAGTGGTGTCGTAAACATCATGGAAGGTCCGCAAAAACTCGATGAAACCCCAATGGATGCGCAATCCGCGTCTCGGTATGCAGACTCATTGGTGCAACCGATCGCTCCCGACATTCATCGTACTCATGTACAAACCAAAGACACGTCGACGAAGATCTACCAGCTGGATTACCACTTCTGTTGCCGAGCTGATTCGCCTAGTGCAGATATTCCCGTTCAAGGTTTTCCATCAGAAACTGGTCCATTCTTCTTGTATCGGTTTGGTGACAAATGTCAACAACTCGAAGGTATGCGAGTCACAGAAGAACATATTTGTTGGGATGCGCCTAACCAAGGACAGTCGGCCTGGTCTACGATGGATACAAATCAGTCTTGGACCCCGTATCACTCGAAAGGTGCAACTCCAGCACGTATGCCCTATCACGGCCAGTGTGACGTGGAAATCCATTTGTGTTACTACGAACGTGATATTGCTGAAGAGGAGGAAGTGATAGCAGTGCAAAACACCGGGGATTGGCCAGTTGGGAGGTACGCCCTGCCGAACGTTCATCGTGATGATGAGGCAATGGCTTGTCCACCGGGATTTGTGCAAAAGTATACTTCTTTAATCAATCGTCAGGCTGCATTCTTTGATTTGCAGCTGCTGCCGTCTAGTTTGGGCTCGTATTTCCTCGACCTAATCGGACATAATTTCAGTGCACTAAATGTTCACTATTGTGAACGCCTTAGACCGGAACAGATCGATGAGATGCAGGAAAAAACCAAAATGCCCTCCGTGACACCGACGATGGAAGACGAAGAAGAAGCTCAACAATGGCCCAAAGGTACCTACTGCGTGTTCTCGACCGCGGCCGACAACCACTGTCCACCAGGTCTACATCGTCATTCTCGATCAGTAGCGGAGATGTGCTGTCGCAATGACAACGTAACAGAATCGGTTCCTGTGAACTGGCCATTTTTGGGGGACTTTTTCCTTTTCGGTGGCGAAAAATGTCTTCCCATATCGAACACGAGAGTTGAACGCTATTTGGTTCGTCTGATTCTCCGAACCGATATCAAAAATGATCCACACTGGGACGTACTTTGTCACTACATTCCGGATTCTTGGTTCGGGTCACAAGTGATTTGGCCAGCAGGTGAATATTTGTTACCGATCGGTCGACGGGGCGGACTGAAAACCAGTATCATCCGCACGGTGGAATATGCGGACTCCATTCGGCCGGACGATCTGGTCGGTCATCCGTTCATCGATTCGGACAGCAAAGGTTTGCAACCAGGAAACTACAAATGCCCGGACACATTTGAACGCATTCGACTTACATTTATGAGCAAAACTTTCGAAGAAAGAAGCCTACCAGACCCGATAGACAATACCACGAAAACGTTCAAGGTCAGCGCGGTCACTTCAATGGAATTTTGTTTGCACAACGTATCTACAGTCAATGTGACAGAAACAAAAGAATGGCCCGCGGGAGACTATTGCGTATTTACCATGAACAGCGAATGCCCCGTCGGAATGCGTGCCAAATCTGAAACACCACTGAAGATACCCCGCTTTGTGCTGAAATCAGTTTACGTTGTCGATGTCAATGGCAAACCAACTGAGAATCGACGATGGCATGAGGATGCGTTAGATCAAGTTGTCTATTTCATGTACTGTTGTCGTGAAGATAAGCAGTTACTACTACGTCTTCCCCCGTCAACGGATGGCTACTATTTGGGTAGTAGCTCCGGTCTTTGTTCCCACATTCCAGGGACTTTATTAGACAGAGAGCGCGTGACCAACTACTTGACCGCACCGCCTAACACAGACCAGTTTATCAAAATGAATGACGGAGGAAGTGTACTGTATCGAGAACTGGCACCGACCATGGAGGGCATGCAACTGCTGTGTTATTATCATCCCAGCAAAGGTATCGACTATTCCACTTGGGCCGTTGAATCCTCGTTTTCCAACCTCGTCAATCTAACCGAGAAAGATGTGGAGAAAATGGCAGCTTTGTGTGGCTGTGCACCAAACGCGTTCTGCTACCCGAAAAAACGGGCTGAGTGTATTTGCAAACCTGGTTATTTTGGCGACGGCAGACATCAGTGTCACGCAGTGACTCCACTTACTGACGAATGTGCTGATCTGTGTGACGTGAACGCGGTGTGCGAGGAACATTTGAACGCCAGTTTCCGAAAGTTGAAACAGCTCCTGAGTCACACTTGCGTTTGTCGTTCCGGCTTTGTCGGAGATGGCTTCACATGTCAGCCGAGTTGCGCTGTGAAAGAATGCCCCCCATTTAGTCGCTGCGTACACAATCCCGTTCAGGGCAACACACAGTGTGAATGTATTCCCGGAACGATAGAATCCGATGGGCAGTGCCACCTCGATTTGTATAAGACACTGGAACAGGAGAAGGACCTCCCCCAATTTCTCATCCAACATGACCACTGTCTGTTGCCGGAAACACAAGATGCTCTACAACGTTTGGAGCCTGAGCGCTACTTCTATGTGTTTGTACCGAAAAAGATCGTCCGAAATTGTGGTGAAGTCAAAATGCATGTGGCGGTGCGGAATAAACAGTGGACGGATGAAGAACTTAGCGGAGCTACTTCTGATTCACCACTTCGTCTGGTGACACAGAACCTCACAATAATTGAAGTTTACCTAGAGAACGATACCTGGGTAATTGATGGACACCGTGCCCAGCAAACACCAATCCGATTTACAAATGGTAAAATACTACTTCTATCGGCCGATCTCAAAGGTACACCTTATAAACGCGGAAACATCGAGGCAATAGTGGGTGCGACAATTGCCAGTCTTCTTATCATTGCGGCCTTGACCATCGGAATGATATATATCTTGAAGAAGAAACCTAATTTATTCTTCCCAGTATTCCGCCTATTTCCGCTTCGGCGTCGTATAATGATCAGGCGGGCATTTTGGCGCCAACAAGGCGAAGGTGTTTTGGTCGATGAACCGGAAAATGATGATTAGTGATTCAACAACTGAAACCGCATTCGCAACTCACCCAAACTCTCATCTGATCCGGTCTACTAAATTTCACCGACACTGATCCCATTCCATTTGATTTACACATTCAGCAGGATCAAGAATGTCATTTGCTCCAGTCTGCTTGGTCAAGACTATTTTGTCCGCATTCAAGCATAACCCATGCATGTAAACTAGGATATACACGACAGTCCAACC
>STRG.45375.1
CAACAGTTGACTCTTATTCGGTCCTTCGGTCCGTCTCGTTGACTTCAATCTTGTCCTCGATTACGGACGAGTGAGTACGCGCTGCTTGCCAAATCATCGTGCTGTCTGCTGAACGATCCAGGCCGTCTGTTGGCATCTATGGTCCATAACCTCAAGTGGTACCTTTTATGGTGTGATATTATAAAAGTAATGGCCATAATACATCCAAACTAAAAGTCTTGCTATACTGAGCCTTAGTCATACTTGAAATACGAACTATCACTTCCGCAAATCACAAACTTTTAATCGAACAGAAATGCACTCGAGTCACAAACTGCAATCATGAAGACGTGGATATCAGAGTACTATTCAGCTAGGTACATTTTTACTCAATTGCAGGTTATTCAACGCAGCGACACCAGTTGAGTACAGTTGGCGTCCAGTTCTGAAATTATCTACAATTGAATCAATTGATTTACAGGCGAGTATCTCTTAAATTCAAGAATGGGCCAAACAATTTGAACTGTTGTATTCTACTCGGAACGTCGTGAAAAAGGAGAACCGGATAGCCTTTTTCTCACGATGGGTGGATGTAAAATTTACACGTCATTAAAAAAACTGTTCTTTCCCAAACGCTCCAGCCTCGGTTGTATTTTCAGAACTGAAAAAAAATTCTGCCCGATCACGTGGCTCGGGGTAATTTCCAGCTTGCAGATGTTCCATTCGCTGAATCGAGGTTCTACTGTCAACTTTCGTGACTTCATGCTCACGCTACAAACTCAGTTAACTAAACGTGATCAATTGTAGCAAGTTTTGTTAACTTGTTAATGTTTTTTTCACATTACTTATTTGGGTAATGGTGGTTATTCAACAGGTGGATTTTATCTCTCTCGAGGTGTAGCGCTCGTATCCATCCCGTCAATCACATATACATTGGAATGGCCCAAACTTGGAACATTTGAGCACCGAGAGCGATGAAGACTGGGATCGGAAGTACTCACGATTCGTGATCGTTTGTGCGAAGTTTATTCTTTGCTCAGTTTATTGGCCAACTGCTGTGCGATTCAGTTGTATCGAGATGGTTTGGTTTGTTAGTTCCTGATGCATTTAAACGGTTCAGTCGTGTTCTTATTGGTAGACACGAAAGCTAAGGTACACTGTGCTACCTGCAAAGTTGTCCGAATTATCATTGTTTTGCTCCTTTTCAAATTAGTCCTTTATCTCTTCTATTCGAGGAGATGAGTCTTAGCAAATACGAATCAGTCGTTAAGCTACAAACGATTTCTAGGTTTTTGATGAGTCTGAGGTCTCACAGATGTCCCATATGCCACTAGGCTACTGGAAATGTAACTAAATTGAGCTAGAATTGGCTGGTTTCCTGATTGCTCAAATTACGACCAGTTCCATGCACACACAAACATACACCGAGAGGAAGAGGGAGAGAGAAATTTTTCATTTGCATTGCTGTAACAGTCATAATGAACTGAGTTGATAGTCCATATCGAAATTGCCCCCCACCCAGAACTACGCGAACGGAAGTAGCAGGAAGACCAAGGCCGCGAAATAGCACGTTAATTGTATTGCAAAGTGGGTTCGTATACATATGTTTAATTAGAGAATATAATCGGTAGGCTCAAAGATGACCAATCACAGGGAGTTTTTGTCGGAATTGTCCGCGGCGGTCCTTATTGGTTGATGCTCATCCGTGTACGTTGTAACGAAGCTGTACCTGGCCGTATCACGTGTGACAGCTGCTGAATCACCACAATTGACCAGAAAGTGACAGATTTCTTTGTTTCGCCGAATGCGCCGTCACAGTCGTTTTTCGAGTGAGCATTGCTGCAATCATTGTTCACAGCGAGTCTGTTTATTGGCTGGTATAGTGTCTGAAGGAAGCCTAATCCCAGTGAGTTGATGTATTAACCCACTTGTTTGTCTTTATGGTTATGCCTGGCATCATTCCACTCTTTGTGATCTGTTTTTATAACAAATTGATCAAGATTCAAATCCACACATGAGCGCCACCCAAGCTTCACTACCACGTATGCTCTACCATCTGAGTGACGGGCCCACGCCGAAAAACGTTCGAACATTTCGCGAATATAGCATACACGTTACCCAACGAAATCATATCCACCACAGCGAACTAATTTGTCATTGCACTACTTACAATATGAGGTCCATATGAATCAACCAGTGTCCACCAGTTGAACATACGGATTTTGTCATGAAAATTGGCTCAACTTCTTATTACACTGTATTTTAAGTCAGCTAAATAACCGCCCGCATTTAACTGACCATCACTGCTTCGGGTTCGTATCCTGACGTCGGTATATTTTAATTGGCTGTGTTCCACTAATTTTGATACTGGAACGTATGTAGGTGTCTTGTGGAGTTTTGGGACACAGCAGGTTCAAGCCCAGCCAGATGACGAATAATTGAGCGTGTGAGCAACCCAGTCTGAGAAATTTTCTATCTTTTGAAAATGTGATCGAATACTATCTGTCCGCAGTTACTAGTGTTTGCCATGTTTCGTCAAAAATTTGCACCTTCATCTCGGTTCCATACCCGCTTCTACCAATAAGAATAGTCACCGAACAGGGCGAAGTAGTTGTCTCTTTCTTCCGCATCGATAATAATTGATGTTCACTGCGTGACTGCGCGCACTTTGAACACCTGCGCTTCACGTTGGTCGGTCTTTGGAATTACTTATTTAGGGACTACTTCTTTTATTCAATCCATCATTGGCGTGTTGCGCACTCGTAATTATTCGAAACAATTTATGTTATCGATCGGAGACATGCTTGGACAACAAAATGCATACCCACAATCCAAAGTCTGAAAATAGAGTAATCATGCAAAAAAACGCGAAAGAACTGATTGACAGGTTGCTCTCAAGTGCACATCGCCAAGCAGTATGGCTGTTCACAGTGTCATATGTAATGATGCGCGTTCTCCATTCAGTACGCTATCGGATCTTACATACCTGCTCATGGTCCGCAGCTCAATAGACACCTGTGTTGTATATTTACAAGAAACTTGGTTGGATGATAATGTGGATGAAGTTGTGGTTCAAATACAAGAATTCACCTGCTTCGGTCAAGACCAAGTGCATTAAAAGAAGAAAAAATGTGGTGGCATTTTCATCTAGATCAATTATGGGTGGTGCGGCAAGTCCTACGTATTATTTCTTTTACCTACTTGATGGCACTGCTTGTTTATCTGTATCACGTCGCCCTATATTCTCTCGTCCCGGTCAAGTAATCATCACCAACGTTTACATAGCCCCACAATGCTCACAAACCACAGTTAACATTTTCTATGATTCATTTGTTCCTTCCATTAGGCTTATGCTTGATGAGATTATTCACACAATAGTGGGATACTTTATTCACGAATCAACACTTCCCCTGTCATCTTCCAATCTTCTCAATATCTGTCACAATTCGATTCGTGATGACTCCCAGTTAGACCACATCCTGACCAACCACTCGGAACTTCTCTCTGTCAAGCTAAGTGCAAACATTAGCACCAATGATCACTGCATACCACACCTCAGGCGAATAATTTACTCCCAAAGTGGCCATTCACCGCACGCACATTCCAAACAATTGCGCTTCAAACAAAGAACCATTTCCACGGAGAGCATATTACTCCTCAATCTTTCATTGTCTGTTGTTACATCGTGGTTAAAAGTCTGTTCACTTCCGTATTTCTCTGTAAATTTTACAACAAAAAGTGGTCAGGCAGATTTTTAATACTTGCTGTTCCACGGTAACTGTTTACCTCCAATCTGTAAGAGTGGTTTCTCCATGCATGAATTCGCTACGCAAGAGGAAGCAATTAGCTTAGAAGATACAAAACAAACGTGAAGTCCGTCGACTGTCACTTCTGGCAAAATCTGAGATTACGCGCCTTGACACCAATTCTTCCCGAAAGTTCCTAAACTCCTGAAATATCAAACACAGTTGGCGTGGGATGATGCTTCTTTGTGGTCAGACGGGTAAACCCCTGAAGGCGAACGTAGATGTAAGCCGTTTCAATGCCCAATTTCTCCGACAATCAGACGATCCACTCCGCATTTTTCCGTTGTCGGTCTCGTCTGAATTTCAAGAGGTGTCAACCACGGAGGTTCTCAAGTTACTCAAATTAACAAGGGTAACCAGTTCAACTGATCCAGACGGTCATCCAACGAAAGTCCTCAGACACAGAGCCGACAGTTGATGCAGTAACATCATATTGCTAAATCCCTCAGTGATTCCAGCGTATCAATTAGATGTGCTTTACTGGATTGCATGTCGGCCTTTGACAGAGCACTACTCTCGCTTCTTCTCAAAAACTAGAATCCTTTGGCTGCCCCGCATATTTACTAAATCGGCTGAAAAATTACTTCTCTGGAGGAACACAATGCACCGAAGTAGGCAGAAAAGTCTTCCATTATCTCTGAACAAGAGCCGGTGTACTTCAAGGTGCCGTCCCTTCTCCGTATTCGTTTTCAACATCCATTAGCGATTTGCCTGTCACCCATCCAGTCTGCATCTGTAAATTTGTGGAGGACGTTACTTTGGCTAAGTCTGTCTCAAATAGATCATACTTCGACGATTTAACAGTAAATCTTGCACATATTCAGAGCTTTTCTAATCAATTTGGTCTTCTGTCGAACAGTGATAAATGCCGAGAGGGTATTTTTCCACCACTCGTTTCCAGTTTATTGAAGACACTTCCACCAATAATTCCATTCCCCTCCCATGTAATAACCATGTGAAATATCTGTTACTCTGCAGCATAGTGTGCATCGGTCTTTGCACATTGAAATCACAGTAGGAAGACTGTGTCATCTGTCTTATCAAATAGTCGAATAGTCCATTTTTAAAACCACATAGTGATTCTTCCAAAAGTTAATTCGCCGGGTAACACGGCTGGCCTTGAGAACGAGGACAAATGGTCCCAAGTATGGATTTCTTAGAGCGATAACCGGCAAAAAACGTTCGATTCTGTTTCCAAATTCATCATACGTCCTGGAAACGTCATTCATACTGACAGTCTCTTGGAATATCAAATTCCGACCATCGGTCATGTCAAGTATGTTTATCAGAATGAGTCCAGAGTTTTCTTTTTTACAGATTGTCTGTTGTATTACCTTCATTTCCATCACGTGCTTATTTTGACAACTCTGAAATCGACATATATGTATTTTGTCCAAATCACAACACCCTGTACACCATCGTTCGCTCTCTTACAGTTCATATCCTGTTCAGTTCTCAGAATCCCAACCGACACGAAAACCCTCCACGCTCTCTCTCTTTCTCTCTCTCTCCCTTTCTCTCTTTCTCTCCCTCTCTCTTCTCTCGTGACAGCGGTAGCACCGTAACTGTGGACAAGAAATTGTCATTTTTGTCACCAAGATTACCAGTTTTCTGGGTTTCTTTCCTGTTATCTTAATCCTAATACCAGTAAAATGTGTTGTATATAGCCAATTATGAGTCACCGAAAACAAGCTTGTTGACTAACGAGTGTTCTAAAGACGCAACAAAATTTGCAGTTCAGCTGGATCACTCAGGAATTCCACGACCCAAATTCTGGTCCCATCGACCCGGAGTAACCCGGCGAATGCTGGAGCACCAGAACCACACGATTATCAAACCGATCGGGCCAACCAGTCGAGAGCCGCGGATCAAAGGACAGACTGAGTATACGTTTGAAGCATCCCGCAACAGACAAAAAGAGGCATTCGGACTGGCAAAGAGGACACAATGAGATCTTCGGCAACCAATAAGATAGTCCAGGTGAGGGGCTACTGATCAAGCCATCAACTGGAGCAGTCTGAGCAGCCCAACGGAAATAGTGCGCAAAAGAATCAAGCTAGTGGCCACAGGTAACTGGCCAGAATGTAGCTAAAATGCCCAGACAACGAGAGGATCATTGTTGCTGCGGCGCGGTCTGGAAAAAAGGCTATATAAACAAATGTACATGTCCTATGGATTTGACTTGTTTGGCCGCCTAAATATGGGTGTTCACACCCGTCTTGCCTTCTCTGTTACAATATGATCTTGACTTCAAGTTCATATATTCCAAAAAATCAAAGGCTTTTTCTCTCGTGAGTCTAGCACTAACCACAAAATTGCTCATAAACCGAC
>STRG.59677.3
TGGGTGCATAACTGGTGTGCATACCATCGAAGGAATTCTGGACGCTCTATTGGCCGTGGCCATTACCTGTCTTGTGCAAACTGAACTGAACTGAACTGAAGAGTTACCTAGTTACGAAATGCGATTTTTCGAACTCAAGGTCATCCGACAATGTGCTACGCGGGTACCGTCGATGATCATGTCAGACAAAGTCAAGGCGGCGAGTCTGACATTCTAAACCATTACGTTACTTCCTACAAGTCTTCTTATAACCAACACTGGGATGGGTTCAAACCACGTGACCCGAAGCTGTACGGTTCTGGTTTCGTGTCAAACCAGCGGCCCGTCATTCAGTACTCTTCGAAGATGGATGATATAGATAATCCTAGAATGAAGTTAGTAACTCTATTATAGGAAATGTGCAACGATTTAGAGATTTACTGGAAGCAAATTATTTGTCAACCACACGACAAGATTTTACACCTTTTTGTTTACCAGATGGCACGGAGGCCATTCCGTCTTTATCTAAAACTATCTTACCCAAAAAATATGGGGGCCAAACGCTGAACGTACGTCATTCTAAGCACCGATTCAATGAGTCGTCAGTCTAATTTTAGTTCTGTCAAAGAAAAACTAGACAATGCACTTGTATGCGCCACTCCTAAAAGAGGACCGGAACTCCTGAAAAATGCACACAGAGGAGAATTCGAGGAAGAAAATTCAGGATACGTATGCGACTGATCGGAAACTGCGACGAAGATTATCCATAATTATTTTTAGGGACCAGCCTTCGGTTCGACGACATACAATTCCTCCTTCGGGCCTCCATCAGGAAAAATATACAACCTGTTGAGAACAAATCTTGGGAAAAAAGAAGAAACTGGAAATACAAAAAATATTAGGCCCGAAAACACGATTACCGGTCGCCCTGATAATCCACATTTACCGGGGGAGCCAGGCTGGAAGACAATGCGGCCAATTGGGATCAGCGAGTATAGCGGAAAGTACCAACCGTTTACTACTCCAGATGGAACAGAGCATTTTCCACGATGGACAAAGCCTCCGAGATCTTGGAATATGGGAAGTTATGCGAAAGAGGGACAAGTTCTACCGGACTACGTGCCTGTTCATCCTGAAAATACTTACGGTCTGCCTGAACACGCTTCTGAGGCTCGAACTGATGACTTGAAGAGGAAAGATCCGACGGAATATCAAAACGTCATCCACCGTTCTAAGGAGCCGAGTATTTCAAAAGGCACCTATCAAGGATTACAGCGTGAGCCTCCCACACTTTCGGAACGGGTTGGACGTCGGAATATAGGACCACTAACGAGTAGCGGTTTCGCCGAAAACCAAAAAGGTCACGTGGACGAACAGGATACACCATCTGACCGATTTGTTACTCATTATATGACACGATACTATCATCCACCGCCGAGCACGGATTTGCAGGATCGAGAAGGACACGTTCACTTCAATACTCAACCAGCCCAAATCACAACTTCAGCAAAAGAGATTGCTTGCAAGTATTTTGAACCTCAAATTCCCGCAACAAGCATATTACCTGCGCTTCCACCCTATCAAGCCAGAAGCATAATCGCAAGGGACACTATCCCGTCAGGTCCGACAAAGAACCGTCCGTAGTTCTGAGGAAATAATTTTAACCATATAACGAATAGACATGATTTTATGTCCATATTGGCCATTAAACTTGAATAGATCACAATAAACATGCTACTGAAGACAAATTTCTCAGTGCACATGCATACTGCAAATATAAATCGTCGAATACAGA
>STRG.36504.1
CGTGACTGTGTCTTTCAGCGATGCACATCGGTTCCTTCACAAACCTTGGGATGGAACAAACAGCGTCTGGGTTTTAGTCAAAGACAATGAATTGCATCGACGTATCCTTGACGGCAACATTGAGCCCGTAATTCTGAGCGGCTTTTCATTGCGTACTTCCAAACCCCTCAACTGGTTGATACCACTCAGGGCTCAATGGCCGCCGTCTGCATTCACATTCAAGGACAAACACGTAATCTGGAAAAGTGAAGGAGGAAAATAGAAATTCATGTGAATGTAGGCAAAATTGGAACATTGGTGTCATAGGGGTTTGGAGTGTGTAGGTCTCGAAAGACCAGGAATCATCCCAGAATAAACAAAAGGGCTGAACAGGTCAGTAAAAGATGT
>STRG.7354.7
CACGATGCATAATGTCTCTCTCAGTTGATGTTCAGTTCAGTTTGCACAGGACTTGGTGTGGCTTGAGCCAATCGTGTGTCCAGATAGTTGTGTTGTCGGCGCCTTTCCGTAACTCCCAACACTGCGTGGTTTTCTTTTTCATGCACTAATATACAGGGCGATGAGGTTTTCCGTTTCCCTCTCATTTTTAGCGGGGATTCGACGAGATACACTCGGCAGTAGTGGTTGCATAACTGGTGTGCATACAATCGAAGGTATTCTGGACGCTCGAATGGCCGTGACCATTACCTGGGTTGTGCAAACTGAACTGAATTGAACTGGACCTCACCTGAACCGGGGGCACAGAATGGACTTGGGTTGACTCCGCACACTGGTTGTTGTAACGCGCTCAGGCAAATCACCACTGCGGCCTTTATCGTTGTTCTCCCATGAAACCAGCAGGTAAAGTTTCCATCCGTTCTGCTGCAAATACGGCTTCCAGTGTCCCATTCCTCTCTCCCAACTCCCCAACAGCCATTATTACATTTGCTCCTGCCTCTGACTATTCTAATGCCTATGTGAGTTCTGTATCCTCTTCAGTTTCCAAGTTGGGACTCCTGTATACAAAAACAACCACAGTTTTTCTCATGAGCGTTTTGACAATGACATTACATAGCTATGTTCATTGTGCACAAACTTACTTCCGATTCCACGTGAACCAAACCTCACTAGAAGGGTTACTCCACCGCCTCTGTTTTGTCGACAGACCAATCAGTGGTTTTCAACTTCCTGCGGGATATAGTAGTTTTCAGTCAACCATGTTTTGGATACAGCTACAGCTGTCGGCCTTTGCTATTGATTCCACCCATTTGTTTATAACGCCACAGACAATGGTATATAACACTACCGTGCATTTTTCCGGCGGAATTTCCCTGCTTTCCTTTGATTTATGTCTCACCCCGAGTATAGCACCCGAGTGACTGTTGATTATTTTGGATCTAGTATGCTAGACGTCGTTGTGTCCTGGTTTGCTTGTGTGACTGTTCGGTTCACCAGCTCAGCTTCTTGTGTACGCCTCGTCGGCGTTACAGCTTCCTTGCCCCTTGTTGCCTGACCGAGCAGTTTTACAGTACGCGACCTAGGAAACCTTTTGTCTTCCAGCGGACAGTTTCCCCATGCCTTATCTTCCATTATATCTTCAATTACCACCTTTTTCAACTCTTGAACCCGTGATTTATTTTTGTGAATATAAATGGCACAGCTGCTGATTTCGCCGATCATTTGACTGTTTTTTTATATTTTGTAACCCAGTCAGCAGTGCAGCTTGCTGATTCATCTAAGTACTGTTATATATATATATATATATATATATATATATATAATGTATATATATATATATATATATATATATATATATATATCGGATGAATGCCAGAGTATAGGTAGGCAATAGCAATGTCCTACGCGGCCAAATGGATTATCTACACTTGACGAACGCACCGTGTAGTGCCTTGAACCCATTTTATTGGTGTTATTTTTTAACCTTAGAGTCGATGTTATTCGTAGGTACGGGGCTTGAGCCCAAATGTTCCCAGGTTTTGTATCTATCTTATTTTCGTAGGGGCGCAGGACTGATATAGAAATATGGAAAGCAGGGTGACAAACATGCCTTCACGCACAACGACAAAGTCCGCATGCAAGAAAATGTGAAGACACACAAATATGGGAGTATACAACGATTAACATCAATTTTCAAAAGCATTGGGAACATATATAAATGCACAAGCATGCATATTTTCCCCCTTTTTACTTTCCACTACTTTCAGGAACAACAGTTAATGGAGCTAAGTTAAATTAAATGGTTTTTGTCAAGTTTTTTCCCCGACGGTCACTGAAAAAAGAGCAACTACAAGAAAATTTCTTTGGTTCGTTCTAGTTTTTTACTGTTTTCCTAGGAGTATCGGGAAGAAAAAAGAGAAAATTGGTACTTAAAGGCGTGACTAAAACGAAGGTTAAGTGAGATATAGATAGCAATTAGTTGAGGTTTGGGCCAGGACCTAATCCTAGGATGCGATCCGAATGAGCTTCAATAACTGCTTTGATGATGCATTTACTACGTAGTAAAAGTACTTGTGGAAGACAGTTACGAAGTCGCAACCCCTTCCCCCTTCTCGAAGCAAGTCGCTAATCGGTTCGAGCATGCCGGGCCGAGTCGATTAATCAATAATAAGCCACCAGTCTGTATAAGGGTTAACCCCCCTCCGCTAGTCAAATGGCTGCAATTAGTTCAATGTACTTTGCATCAAAGATCCCATAAATCAAACTGGTCGGCATTTTACCAACCCAGTCATCCCACCAGGGCAGTAACTTCAGTTCGAGAATATTCTATTTTGGCTTCGAGTACTATGCCGTTTGCTCATGTAAGTACACGGTCGCTTGTCGCCTTGCACAGTCGACTTTCAGTTGTGATTTTCACTTGCTAGTGGGAGTGACCGGAGCGGTGAGTGGAATTCAAATATAACATTTCATTCGTAGGAATCGCGGAGTAGAATGTGGGCGTCACAACGTATCTGACGACAGGGTTTTCCATTCATAGTGGAGGCTGTCGATCCAGATTTCAGGATGTAGCAATCTCAACAAAAGTTGAAGATGCTGACTTAGGGACATCGGCTTAACTCGTGCCCCACGCAACTGGCCCCAAAACACTCCTGTAGAATGTTAAGAATTTTGTGCACGACTAACAGTCGGACATTACTTCTGATACGGAGACTTTCAATGTGGAGTTCGCCAGCAAGGACAATAAAATCAAGATTTGACTTCTGTCGAGCCACAAAAACTGACCTGATCTTATCAGACGTAGTAACATTTGTCCGATCATCTTGGCCAACAAAGACAATATCTGGGGAACTCCTGTATCTCTGTTGACATTGAGACTGTCGATTGTGGGATCCTGCCTTGTCGTGCCCCAGAGTCGTCATGCCAAAGTGTCTTCGGCGTACCGGTCTGCATCGATTTCATACTGGCCATCCGGGAATTACTCACATGAAGGCCATTGCGAGGAGCTGGCCTGGTGTGGGCAAAACCATTAAGACCATCGCACAACAGTGCTGCGAATACCAACAAGCTGCCAGGTTGCCAGCACGCGAAACTCTGGCTCCGTGGCCCGATACAGATCGCCCGTGGTTCCGATTACATATTGACTTCGCCGGAACCATTGAGAGGATTTTGTACCTTTCGATGGATGCCTTATCAAAATGGTCGGAAGTAGTCGCCGTCATTCCTCCCGCACCGCTTTCGGCACAATCTTAGCGCTTTAACGTATCTTCACTCAGCACGGCTCACTAAATGAACGCTTGGTTGGGAAGCTTGTTGGTTGTATTTCAAAATCATTTTGAGGAGCAATTATGTTGAGGAATTTAATGTTCCAGCTGCATGTTCTTTAAATTTGTTATCTGATTTATATCTTTTGATGACACCATGCCTCTACTCTGTATTGAATTATTGGTGAATACATACTTATGTTTATTTGTTTCTATCATCTAACTTTTTCTGCGTCTGTACAAATTTTTTTTCTTCAGGTTATTCCAGAGCTTAGGTCTGCAGTTTTAGTGCAAATTTGTTCGTCATCATTTCCCACGAACCGGTAAAAGCAGCACAACTATGGACCCCTCTCGGAGACGTCAACACGAAAGCTTTACAAAACAGATTGGATATCAGTCAGTTCCAGAAATCCTCTGTGTTAGCATCTCACCTTTTATTCTTCTGTTAATTCGAAATATGCTTGTTGTTTACTTTGGTCTCGTTTTCCATTCTCCCCTGCTGAGTTTTCTGTTCGATCTTACTTGTATTGTTTGTCCATTAGTATTCTTGTTGACTGTTTCCTCCAGTCATTCCATAGTTTTAGTCATCGTTTGCGCGGTGTTAGCTGTCTTTGTATGCTTCTTTCTGTCGTCTAAACTCAGGGCCGGCAATTTCACCGCATACTCCAAATTGGATTTAATACAATCACGAGACAAGATCGCAACAGTATTGTTGCTGAGTTGCCTCATGATTATGCTTATTGATCTTCCAATCTGTCCGAGGCGATTCGCAAAGAACTCCTCATTTGGGTTGGGATTGATGGATGTGGGCACGGGCTTATTTCTTGCCGTAAGCAGTATTTCTGGATCTGGTGCATTATTTACTCTATCAGAACGTACAAACTTTTGGAGTAACATGTGCCGAATAGTCCTGCCAAGTTTTCTGATTGGTTTAATCCGTTTTGTTTGTGTATCATTGTTGGGCTATCAATCTGTTGTCGAAGAATACGGAGTTCATTGGAATTTCTTCATCACATTCGCCTTGGTTCGCTTGGCTTCTTCTCTAATATGTACGCCTTGGGTGAGTCACTTAAACAGAACTTTGCGAACTGTCCTCTGTTTTATCTTGGGATTGTCCTTTTATTTTGTCTCTTATATCATCCATATCAATGTGATACCCCTTGTAGAAAGCAGTCCGTCATGGCCCTCAATGAAATCGCGTGCAGAATCTGTAGTTATGGCAAATGCTGAAGGCTTACTCTCGCTTCCTGGTTACCTATCCCTTTACTTTCTGTGCTTAGGATTTTGTCACACCTGGCGTCAAATAGAACGATCAAAACTGACAAATAAATCAAAAATTTGTTGTTTTATTTTCGTTCACCTCTTTTTACTGCTGTTTTGTGGCAACACTCTCTATTGGCTTGGTCTTATTTACATATCACGTCGTTTCGCAAGCCCTGTCTATGTGCTATTCATATTTTTCATGTTTTGCTTTTGTACGTTTTTATCCTGGCTTTTGCGTGGCCTGTCACACTCTATTTCTGATACTCGATATCCACCATCGGCTCTAATCGATGTGATTTCGTCTCATGGAATGTTTTACTTCATAGCATGCAACATAAGCACCGGGTTGGTCAATCTTTGCTACAACACAGTGCTTTTTGTCCCATCTGATGCCGTTTTAGATCACTATGCTGGTATGTACTCGATCGAATGGCACATGATTTGGCCACAGCTTTTCATAGCAGTAATCTACTCTTCTCTTACGCTTCTGCTCACCATGGTTTACGGTTTAAAATGTGGTAAACCACACAGCCTCGAATAAGCCTTCGGCTTCTCTCTTGCAGTGAATTTCCTCAGATTGTTCATGTCTTTATCCAACTTTAGGCTTTTTCTTATGAGATCGTTTCTTATCTCCACTAGTGCTCAATGGGACGTAAATGAATCGTATTTTTGTACTTCCTTCACATCTGTTTTTCGTAGTAGACCGTTTTCTCGTTTTGACAACTTTGTTTTGTACCATACTTATGGTACTTTCTGCATAAACATCCGTTAAACGACAGCTCTGTTCTGTATAAACATCCATCGTTTTTGAAAGCTGTTTAACTGACGAAAATGATAAATGCGATCGTAAGAGTGAACCTTCAAAAGAATTGAATCAACTTAACATTCCAAACCGAACTTGCTTCATGAAAGAGATGCAGAAGGGGAAATACACACTACCGCTTTGGGTCATGATGAAAATCTGAGCTCTTTCGCAGAAATGTGGCCGTCAGTGAGAGGAGCGCCCGTAGATGTTGGTCCTGTGTTCCACAGTTTCGTGGACATAAAATCCCCCGGGCGCAATTGCACCTGCATTACTGTCTTAAGATCATTGCCGAGAATTTCCTTTCGTGCCATGCTCCACAAGTCCTGTCGACAAATATCGTGTCTCCTAATGGACCACGATTTTTCGAGGACACAGTCCCACCAGTATCACAGAATTTATGATAAACTCCTTCAGCATAAATAGACTTTTGATGGGGTGGGTCTAATCTGCAAATGGACAAAAAAATAGTTTCTACAATGCAACAGAGGTGACAGGTTGCCCTCAGAGTGCTGCTAATGAGACCAGCACTATTGAGGAGAGACTAATAAATGAAAGAGGACCGTGAAACAACAGTTGTGAGAGATCTATGAAGAGGGACATATTAATGGCGTAAATTATTGATCAGATCCGTTGGACGTTTCGGATCACGTATATTTCATCACGTTCCTTTTGGGTATGATGAGAAATGCCTTGCGGTGAACCCCTTGAATGGTTAACACTATATGCAAATGATTCGACCATGCAAGTTTTAGATTTTAAATTACAGCTAACTTATGAAAGAAAATAGATCGGTCATTAAATTATTCATTGATCTCCAAAAATAGATTTGAAATGAAGAGTATATGACCCAAGCAGCAAAATACCGAGCGCTGTAGGACGAACGTTGGGCTAACTTTGGGGAAAATGACTCGTAATATGTGCCTCGAAAGATTGCACAGAAGTTCTTGGAACTTGACGAGAAACAAAAGGTGAAGGCATCACATATTTTGTAATATACATCTGCGTTACGAAAAAAGTCATATTGTGTTTTAATGAATGCCCGTGTGACCAGGCGGTGCCATACTGGTTTCCTTTATTCTCAGTTGATGGGATATGCTGTTCGGTTTTTCCCATGGTGAAAAGTGATTCATCACTCACAGAAACAATTAATGCGCATTTTCACAACACACTTTAGATGTAATATATTATATGGTTCATCGTGCAACTTCAACGCCCAACTCAACACTGCAAACCGGGCTGGCTCTCAAGGGTTTGTTGAGTCGATCGCTGTGCAGGAAGCGGGTTGTTACCGTTCAAAGCCAGTGACGGAAGGGTGCTATATCGTGTAGTGTAGATGTTCAACAAACCGTTAAGAGCCAGCCCGGATAGCCTTGTGGTTGAGGTGTTCGATTCACAATCGTTCACCCCGGGTTCGAGTCCCCGTGGGGGCTCGGTGGATGTGCACTGATGATGATTCCTAACAAGGATGAAACAGCTGTACAGTGCTTCCATGGTTTTCAGTGTTGAGTTGAGAGTTGAAGCTGCATGATGAGTTATATTATACAAACCTAATCTACTACTCAATTGCATGTAGTATATTGTTGTCTCTCCACATATACATATACATATATATATATATATATATATATATATATATATATATATATATATATATATATATATATATGCATCCATAAATAGCCTTGGACACTGAGGTAGTGGTTTTGTAGTGTTGTATTTTGTAAAATTCATGCGATATCGAGTACTAATCGCTATGCAGCAGTGGTCATTCATCTCTTCAGATTCTGGAAATCATAATACTCTGTTAGACCTAGAGACAAATTTGAGTGGTACTGGGGGCGCCAGAAGGCTCTCATTGCGAAGAAATGTCCAGTTTGCGGCAAGGTCACATTATGAGACGACCGAAGTTGGTGGCCTAAATTACAGCTAATAGATATGCTAAGAAAAAACGAATGTTGAGTCAAGTCATTTAATCTCAGTGTGTAATAGATACGGTTTCTCTTGGTGTATATGCCGTTTAACTAGAGCCGCAAGATTTGGGCTGGCAGCATAATGGGAGTTTCAGTATTTTAACTGAAGATCTTTAAGATTCTTCTAAGTTAAGTCGGGACCTGCTGCCGTATAGAGTCTTTAGCCCCTGGTCCTCGGTTTGTGACACGTTTGCGAATATACTCGGCAGCACGCAAAAAAGCAGAACTCAAAACGCTGGAGCGGAACAATGTGTATATTGGAAGAGCGCAACGGCGTGCAGACGCTGGACACAGGCGGAGCAAGTGGCACCATCGAATTCCGTACTTGTTCAAATAAACAAATTTGTTAGTCTTTGTAGTCGTATGCTGTGTCGGTAGCACTACAGATCTGCCCTCTATCAGCGCGCCAAAGTAAATCATCTATACAGGTTAGTGTGTTTATGAATTATTTTATTATTTTCAGGCCAGTCGGGATATTCAGCTGGGGTGAACTCTCTGTACCGACATCTCCGTGGAAACCCTTTTACAATCCCTGCCCGATGATTTTATAATCATCATGCTAACCACGAGGCGACCTTGTGATCTGCTGCACGCTTCGAGCTACCACTTGTCACGTAATTTTCTTTACCGAAGGGAAATGTCTCTTAAACCACGGTTATGAGATGTAACTATCGGTTTCTCTTACGAATCTCATATGGGAAAGCTCAGGTCATTCATCAAGAAACTCACAAGACCGGCGGAATAATTAGGCCGAAATCAGCATTGTGTTCCGAAACGAAAGTAATGTTGCTCGGGGTGGTGTTTCAATTTCCCTTCGTCCTAACTGCATCACCCTGTGTTTTCTATGTGATTTGACCCCACTCTGCAACCAGGTAAAATTGTCATTCTCAACATATAAGCTGCGAAGGCTGTAGATTGATCGATAATGTCTCTTTTATAATGTTTCGGAGTTTTAGGCAATTTTCTCACATGGTTTGCCATCAAATGGTCTGTCCGTGGATGGCTTACTATTGGACACACTCGAGTGTGATCACTGCACCGATTCACGCAATTATTTGCTACGTATTTGTCTTTGAGTGTAACAACAGAGGACGTCCGTTGGTCGCGGAGTGGCTTTGACCGGCTTGTGGTTTGGAAGTGCGCAAAGAAAAGCCGTTGAAAAACACAGGCTCATTGTTCTTGCCAAAGACACGGTTCGTTTCATCCCAAGAATCGCAGAAGAACAGGTGTCTGTCGTTGGAAGACGTAGAGCTTTGGTTTATCAGCGCTAGAAATCACGGCGATACAAGACAAGAACACAGATCCGGTGACCACGTAACACAAGAACGATGAACATCTTCCGAAAATTCTGAGTGAAGCAGCCCTCGAATTGGAAATCCGTACAAGTTTTTAATATGTCATTTTTATAATAACTCAGCG
>STRG.36937.1
CACCAGTTATGCACCCACCACTGCCGAGTGTATTTCGTCGAATCCCCGCTAAAAATGAGAGGGAAACGAAAACCTCATCGCACATCAACTGCGAGAGACATTATGCATCGTGAGCGTTCATTGAGACAGTATGCAATGAGAGAAAAAGTCTGCTAAAACATACTCCAGAAGGACCACAGTGCTACCCGTCATCCATCTAGTTGATATTCTCAAGGCTCACTACAAGGAAAGATCTCGTACCACTTGCGATCAAGGGCACGTTTGAAGGATTGGACTGTCTGCAGATCTACCATTTCACNNNNNNNNNNNNNNNNNNNNNNNNNNNNNNNNNNNNCTATGAGGGTCTTTTGTGCGTCCTTAACTAGTTCAGTCAAAGTCCGCAGCAAACAAACGTCCTCTTCGTGGTTAGTGCTTGGTGCCCTGTAGACACAGACGACGTTAACCCTTCTGCCTGGAAGGATGATCGTAACGGCGCATAGCTGGATATTGCGAGTGCACATCTTGGTCTGGGACTCAAGGTGGTTTGCACCTGATTTAACGAGGATGGCTACTCCACCACCAAGGCGATCTTGTTCCCGATCCTGCCTGTAGACTGCAAAACCGTTACTTATTAGGCCTGGCACATGGTATTCTTCAGAAAGCCACGTTTCCGTGACGGCAACTATTGACGCTTTCTGTTCGTCAGCGGTTTTGGAAAGTTCCGCCCCTTTGTTTCTAATACTACACGCGTTAGTATATAACACCACCGCGTTTGCTCCTTCGCCTAGGTGTCTTTTGTTATTCATTCCTGACTGTTTCTCAGGCGCAACGCCTGAGATGATGACACGTTTTTTGCTTCGGATGTCCCCACTGGGGTGCATGAAGCCGGCTGATGGTCTGAGGATATGCCCCCTTGTGCCTCTCTCGATGATCAGAGAAGAAAGGTCTTCTCGGCCTACTCCTGACATTCCCTTCATTACCTTGAAGGTTTATATCAAATCCCACCGGATGCCCCGTCTTTCAACCGAGAACAGGTCCAGGCACGGAGAAGCTCTCTGTAGCTAAACCCCTTTGCCCAGCAACCATTCTAGTGGCTAGCCCTTGCACTTTCTCCAGACAGTCTATATCTTTCTGGTAGTACCGTGCCCAGGCCTGCACGCAGTACTCCATATGCGACCTAACTATGGCCTGATATATCGGAACGAAAATCTCCGGACCTCTACACGACATAATGGATCTAATTCGAAAGAGTTCTCTCCTGGCCATATTGGCTTCTGAGGTGCACTGCTTTGACGGCTCAAGGCTGTTGTCCATTATAACGGCCAAGTCTTTGACCTGCGAGACCACTTGCAACGAACCCACTCCATTCTCACTAGCCCCTGTATTTGTGGTCAAGCATTGACACTTGGTGAGGTTTAGTGGAAGGTCCCATTTGCGTGCCCAGTTTTGTACTGCTGACACGTCAAGTTCTATATCTACTCCAGCTATCTTGACGTCATCGGCGAACATAAAGGTGGGGTTTGTAAGCTCACGTGGTAGGTCGTTGATGAAGATGTGGAAGAGCAGAGGGCCGAGCACCGAGCACTGTGGCACCCCACTTGTTACACCTTCCGGTTTTGAGACATGACC
>STRG.73749.1
TTTCAGCTGGGATACAAACAAGCAGCACACCCAACGCTTTCCCAGTTGTGTTGGGCTAGGATTGGAGTGTCCATCAGAAAGTTGGGCGAGTTAACTGAAACAAGTTGGGATACGGTTGAGTACCCTCAACGCACCAACTTGTGTTCTAAAGTAAGAACTCTGGCTCAATCTTATTTTCAGTTGGTACGACTCGATTCCATCGCAGCAGTCAATGCTTTTCGATGAGCTAAATATCTCGTGGTTGCAGTTGAGGAAGACCACGGACACCTAGAGGAAGAGATTGACCGAAACAATGGACAAAAACCAATTTTGTATTTGCGAACATAATGATTTCATACAATGAGGTTAACTCTGTCCCTTGAAATGTCTGTCATATTCCATAAGTACCGTAACGCGTTCAGACATAGATCGATAGGCTCATCGTTGTCGGTGTAAGTGTTGACGCTCGCTCATGCACTTACGGAGTTCCGGCTCACAGTTTTCCTACTGATTTCAGATCGTGCGGGCGCATTCCTCAAGAAAGAACACTGAAGCTCAAATATTATAACATGGGTATTCTGGTGGTTAAGTCCGTAAGTATGGAATATACAATGAGTGAGTAAACGACGGAAGGGGTGAGCCCATCCTGAGCGATTTTGCAACGCGTTTGCGGCACCCAACACTATCCCGGTTAGGGGCCGGTGGCAGCTCCTTGGGGTTTTATTGAGAAGCCCAACTTTCCGTTGGGGTAGTCCAACAGCATCCGAACCCTATTGCGCTTGGGAGAACGTTGAGCGTGCTGCTTATGGGGTGACCGAAAACCTGGAGGACCTTAGGGAACAACAGCATTCCCGGAGGAAGACTGTCGATGCAACCCAAAAACTCAGACGGCGTTAGTTCAAACACTGAGAGAAGTGGACATACACAAAATAACGCGGTAAAAACAAAAAAGTAATCAGTCTAGACTAGAAACTCTCGTGTCAGACATTGTCGGTAGGATAAAGATGACACAATATGAAACCATTTACTGGGACGATAAATTTTGAGTTCCGTCGTAGTACACCACATTACTTACTGTGGATTCTTTAGTTTTTCTACGAGCAAAACAATGTTGCGAAATTAGTTCGCTTATTCACGAGTAGTTAGCCTCAGTAAATGGTAGTAATTACCCGGAAGGTGTCAACTTGTCGACTTTACCCGTAAAGCTTCCACCATAAATGTACTACTTCATCTCAATAATTTTATTCATGAATACCGTCTCGCAAAACGTTATCTCTACAACTGTGTAGTGGACAACGCGGATCCGGAAGAGTAGACGAGATGACGATCTGTCTAAAATGAACCCCATGAACAAATACTGGGCCAACGTCTGACGAGCCGTTCACTTCACGCATAAGCACACAAAGGAGGCAGACACCAGGCAGAAACACATATCAGACAGAAGTGCACGATAGTACTGGGCGCAGGGATTCCCAGGGACGACTAGTTAGGGGCCGGAGAGACAAACAAAGATACTGGAAAACCAACAGCCATGAGCATCGACTAAGGCGAGGTCAGGGCTCCAAACGGAGATAAAAGAGAGATACTGAGTACAGTAATACAATAGTTCCTCATTTATCAATAAATTGTGCCCCTAGATCTGGCAAAACCGTCACAACTGGAAGGACCGTAAACACCGCGAAACAACATTGTTGTCTACTATGATACAATTAAACAAATACAGTTCAGGTATGTTCAGTTCACTTTTCCTAAAACAGGCTATTGCGCGGGTTCTGGAGAGTTCAGATGTAACAGGCCGGTTAGCTAGAAACGGACACATACGAGACTGAACCCGTTGTAAGTGCCGCGCGGTTTGAATACATAGTGCTCTCGTCTTTGAATTGAGTTTTTGAATAGTTTTGTGAATTAACCCTTGTAGAATTGCCAAGTAGTGTTCGGTGTTTTTTGAGGCGATCTTGTCTCGCTTCTAGTTTTTCTTTTTGTTTTTGTTTTTTGTGTTAGCGGGATTTACCTGCTATTGTCAGAGTGCGTATTTTGTGTTTGGGTAAAGAGCACTTGAGTTGTATTCTCCCTCGTTTTTGCGGTTTTCGGTATGACACGCGTTTCCGACCCGTGTCTAGTC
>STRG.5616.2
TTGAGAATAAGCATGGTGTCAACTCAACAACAACAGAAAAAAAATGCAAAGTCGGAGGAGGGGGAGGGGAATTAAGAGTCAACGTTAAGATTACAACGAATCAAACGAAAATTTTCTAATATTTTCACCGTACACGTTTTGTAAGTCATTTTGTCTGCTCTTCAGTTGTTTATAGGGAACAAGAAGACAGGCATACAGCATTCGCACCACTGGATTTGGTTCTGTGCCATTTCTCAGCGTCTTTAACCAATGGCAATCCTCGTCTCTTGTGCCCCAACCAGGAGAGCGGGAGGCACCAACCGAAGTCAAAGCTGGAGGGGACTTCTTCATGCTTCTGCACCAAGTCAGCTTGATCGCCGCGCCGCAAAGAGAGCACGAAAAAGTAAACGATAGGCAGGCATACACAAAACATGCCTGAGTCATTGGAGGCGGTTTATAGCGATTTTTTCGGTCAGACGGTGACTATCAGCACCAAACACGACGACGAACCTCACCCGATGTTCCCACCAGACAGGAAATGCTTCGGAGACATCGGCGGTCGAATACAGAAGGCCGCCGGGTATCCCCAACGCGGAGGGGCCAGATCTCGCAACCGTAATAAGGAAAACTATGAACTGCGGCACTGTGCACCCTTCCCTTAAGGGAAAGCCGGATGTCATGGCGGTAACACAGATGGCGCTGGTCCGCGAAAGCTGATCTGGCTCTTACTGTTCGTGATGTGGTCTCCTTCCCAACACCACCACTAGTTGCGATCAAGCTCCCGAAATACTTAAAGATATTGACTACTTCTAACTGGTCACCACAAAGGGTGAGTGCAGGCACAGGCTCCTGCCAGTCTCAGAGAAGTACCTTGCATTTTGAAGGCGCGAAGCACATACCATATCGGGACACCTCAATAGCCAGGTAGTCCAGTGCGTGTTGAATTGCCTGCGCACTGTTGCTCAGCAGGCGATATCATCGGCGTACTCTCAGTCAACACTCTGTTCCTTGGGAGGATTTCAACCCCACCGTTTGGAAGACCAGACAAAGTGTTCTGTAGGACGTCCTCCATAAAAAAAGTTAAAACGAAACGGAGATACAGAACAACCTTATTGCACTCTACTGGACACGACAGGTGGTGGCGAAAGCTGACCATAAGCCCTAACCTGAGGTATGACGATACAACTCTGAGGGCTGACACATACTTCTTAGGTACACCATTCCTTAACAAACAGTGTCATAACGCAGACTTTTCGACAGAGTGGAAGGCCACGCGAATGTCTAGAAAGGCAACGGTCGTAGAGATGCTTTGACAACTGTCGAAGGGTGAAGATTTGCTTGTTGGATTCACGACCGGTAGGAAACTCAACTTGTTCCTCGCGAGTTTGCTCATCACGCGTGTTGTCCAACCGGCGAAGAATGACAGACGCTAACAGCTTAGACGTTAATGATGGCGCATACACCCTTATAGTTTTCGCGGCCTCTTCGAAAGCTCTTGTTGAAGAAGGAACAACAATCGATCCCCACCCCCCACAAGGAAAGAACTTTCTCGGAATGCCAAACTTTGAGGAACAGAACACGAAGTTTTCCAACGTGCTCCATTCCGCCATCTTTGAATAGGGCCGGGGAAAGGCCATTGGAGCCTGGCGATTTGTGGCGTCCTGTGTCTTGGATTTCACCGCGCATCTCCACCTCAGAAGGTGGATCTGTGGAAACAGACCGCGGGTTGTGTGTCGGGAGAGCTATGGAAGAGGCTGACACTGAGGCCAGCTAAACTATGCTCTAAAGTGCTCCGCTCAGTGTACAAGACGTCGCTGCGGATTGTAACTAGACTAACCGTCATCTAAGATTTTTTCGCTCACACCCAATGTCTTCCTACCGGTAACTCGGATGAGATGAAACAGCTTGCAGAAATTTCGCATAGTGGCAGCATGTTCCATCTCTGGTGCTTTATGAGACCACCAGATTTCGCAATCCCTACGCAAACTTGCGTTGAGTTCACGTCTCGCTGTGAGCCGTGCTTTATTATGCTCACTGCCAGCCGCGATGGACTGATGTGCATCATGAAGGGATAGAGACTCATCAGAAATCCAGAGTGTCACGATATGACGAGCCAGGGCACAACTCAATACGCCAACAGAATACTAAACATGTTTAGTAAGCGACCAGTGCTGGCTGATGTTATCTGGTCGCGTTGATCCTAGCTTTCCAGCTAGAGTTTTTCGAAAAGTTGAGAGGCAAGACGGATCAGACAGCATATCGCAGTCTAACCGCTGCTGCATTGTACGTTTGGTACGCCCACCGAAGCACACGGACAGTTTAGTGCAGACTAGCATGTGATCGGAGTCAAGTGGAATGCTCCAGTACGACCGAAAGTCCTGTGCACAGCCTCGCCATTTGCAGATAATTGCGACGTGGTCTATCTGGGTCCACTGCTAACTCGAAGAGGACGGACGCCACGTGGCGTATCAGCGATTAGAAGTTCGTACTGGCAAGAAACAGGCGGTAATCTGGACACAGAGCGAGAAACCGTTCCACGTTTTCTGAACGACAGGAATGGAGGACAAAAGGGCTTTCCAAATGCATCTCGTTCGAAGACACCCGACCTAATCTAGCATTCATGTCTCCAGTTAAAATCACGATATTATCCCGTTTTAATTTTATTTGAAGGTCGTGTAACTTTTAGTAGGTGACATCTTTGACTGCATCTGGGCTGCAATCGTTAGGAGCATAAGCCGAGACGACAAACAAATTACGTCTATTGGGACGGTGTTTGCTTACTTTGCACGAACCCCTAAGTCTCACTGCTCACAACCGATTGTCGACTGGGATCCAGTCAGGTGGCCCAGCCTCAACCCCTCCCCCAGTGTGAGCTACGCCTGCGCCAGCAAGACCATCAGCCGCAGTCTCGGGGTCTCCAGACAAACGGAAGGAAAACTTTGCAGAAGGATTAGGTGGCGGGATCAATCGAATTTCCGAGTTGGAGTTTTGGGTGCGCTTTATACGTTACTCCTCTCGGGAAACCTGCGCATTCAATCTCAGCATGCGACTCCGATCGCTTCAACCCGCTGCGGAAAATCAGAAGACGAAAACCCGACTAGCCAAAAACGTATTTCACAGAAATTACCATGCTGTACATAAAGCGAAAATCGAATATTTCTGAACTCGAGCGTCCAGTTAAGTTCAAGCCCTGATGGGCCGATTAGGTCGATAAAAATGTTTTGCCGGATTGACTATTCGGACTGTAGATGAATACTCGATCGGCAAAAAGGGTCACATCATGAGTGGTCCGATAATTTATTGACTATTGATTGTTCGATTTGGCCTGACACGCTCGAGTTGATTAATGGCTTGCCTAAAAAAAGTTTTTTTTCTTTCGTTTCAAAATCACCTAACATTTCCCCTTTTTGCTGGTCATCTGTAACTTGGTCCGTGTGGGTCCATCTGAAACTGTCGAGATAGCTTAATGAGGGGCCATGACGTTTGAACAAATTTAATGGCTTGTTTTAGCGTCGGGTCGCGCCTGGTCGCATCTCGAAGATCGTCGACCGTTACCGGGGTTGCTCGGATGGAGTCGGTCAGTTCGGACAATGCAGTTTGTTCAGCTGAGATTGCGGCAGAGACGGCTTCTTCATCCTCCACTGGTTGGTTTCCGACGGGCTGAGATAGTCCGTCGGCCTGTCCGAATTCAGTTGTTTTACGATACTTGATTTCCAAGTCATATCCTTACAGGATCGTGGCCCATCTCTGGAGTCGGCTGGCCGACGAAGATGGACTAGAGCGGCTTGTGATCCTTACCAGATGAAAATTGTGTGGTTTGCTGGGAAAGTCTGGATGAAGCTGGAGAACTACCGTGTGGTCATACCTTCCACACTGCATGCTTGCGCAAATGGTTAGAACGCAGTGCTCATTGTCCCACTTGTCGAACACACCTTATCTCATTGGATACGGAAGCTACACCTTCCCTCGAGTCTGAGCAGTGGGGCTCGGTGGGTGCTCCAGAGGCTTCCCACCTAATGCAGCAGTCCACTCAGCCTCTTTCAGAGTTCGCACACGCATCATCTGAACTTCAGCAAACTCGCAAGCAGAACGAACACATTGATGCTCTTAAGACGGAATCGGTGATCGAAAATTATGGTTCTTGTTCATCATGTTCGGAGTATGCAGGCCCCTCGGGTTATGGATCAACCTCAAAAACCATGTCTGCTATGGTCTGTATTCACCGTCTTCTGGATGTGTCAAACGATTCTCGCAATGAAGGTGCAAATGGCGCTGAAATGAATGTGCAACCTTGTAGTCCGTTGCTGCCAGATAAATTTGTGGAAGCTTTGGAAGCCGAACTGATTCATTATTTCCAGCGAAAAGTATCACCCACTGATAGTGATACGCATTGCTCGGTCTCACAACGCGATGCTTCGATGTGCCGCAAACATACAGTTCGTGCGACCGCCACCGGCGGCCATTCGTATGACCCATCGTCTAGTACGACCACAAGAGCATCCCATAGAGAGTTTTCTGAAGCCATTGGCATTCCTCAATCGGATTCAGTGACTATTGAACAAATGGAGTTTCCGCCAAAGCGTGTCCTACGCATGGCCATTCGTCACCTTATCCATCGGGTCACTCAGGCTGGAGCTGCCGCACGTGTCGTTGGTGCACACGTAGCCAGCCTAACTTCATCCAGCTCGGACGAAGAATCGATTGAATCGTACAATCCTCGAGGACTCAGTCACCAACCGATTCACTTGAGACGGGGCGGTAATTCAGTTCCTGAGGTTACATCATCTTTGAGAGAGTCCTCGGATCATATGCGTGACACGGGAGCCACTGTCTTTCACAGCACACATGCGCTACGCGAACGGTCTCTGGAACGACGGAAAGTGGCTATTCGAAATCGTGCCAGGCTTAATTTCTTACGAAATCAAAAAGTCGTCGCTGTTGAGTAAAGAGTTCTCCTGTTCTGATTCCCCTCCAGGCTTTTGTACGTATTGTTTTTATACTCATAGCTCTTTGTCCTTTGTATTTACTTCACCCCAACTTTCACCCACATTCAGAACATCTCATCGAAGAAGATATAACCGCCTACATTTGATTTCCTACATTTTCTTGCTTACTGGGCGGTCCCACGAAATTCATTTATTCTAATTTCCCCCTTGTGAACTGTAATATCAGCCTTTCTATTTCTCCGACCACATGGCTGCCTGACACGCCGATGTTTCGAGGGTTATCGGTATTCTTATTGCATGTAATTATCAAGAGTTTCCTGTAATTTGCCTTGTGCTATCAAGTAAGTCTCTTTATTTCTATTTTCCCGTTCCTTACTCCATTCTACGGCATTTTTCTACTATAATCGCTGTAGTTACTCTAGCTGGTTGTACCCTGTACGGAAGTGAAGAAATGTTTGCGATAGATTTGTTCCTAG
>STRG.60089.1
CACCACGTCACTAGCCGTGCTGTTATTGGTATAGTTTCCACTGATGTATCTAGGGAAGTAGTTCACAAACAGCTTTGCAAGACATCCCCATTAGCTAAAATAAATCAGGTTTTTTTTTAAACAATAAAATCTGAGGTTAGTATTTGACCTGCGAATCCACTTCTATCAAAGTTCTTTCAAATATCATGCCTAGATCGACTTCAAATCGCCTCATTCACCGAGCGGCAAATCGAACTCCACTTACAAGCACTAAACGCCCCCGACTTTCTACCTCCTCCGTGCCGTGTTCAGTACCACTGGTCGATATATACAGTGAAGCCAGTAACAAATATAATGCGCTTCAGGAAAACTTATCGTCCTTAGAGAAACAGTTACGATCCATGGACGATGCACTGACCATGCTGCTGCCACTAGCATATATTGTTGATCCTTTAAAACATCCAAACACTGAAAGTCTCCTATCAGCCGGCCACTTCCTGGACTCTGTTGCATCTGAAGTCCATAGACGGATAAAAAATTCTAAAAATGCCGTTGTTTTTAATGTTCCAGATCGTTTGCCCCTTTCCTCGGTCAAACAGTCATTGCTCATGGCATGTGATATGTCACACCACGAGTGCTACTGCAAAAGACTCAGAAAACGGTCACATCGAAACATGTGCCCGCTACTGTTTCAATTTCTAGAAGAGAGCACTGCCGTGGAATTCGTCAGAAAGAGAGAGTCCATCGCAAAATCCACATCATTTAAAAATATAAAAATTGCTCCNTACACCACGTCACTAGCCGTGCTGTTATTGGTATAGTTTCCACTGATGTATCTAGGGAAGTAGTTCACAAACAGCTTTGCAAGACATCCCCATTAGCTAAAATAAATCAGGTTTTTTTTCTAAACAGTAAAATCTGAGGTTAGTATTTGACCTGCGAATCCACTTCTATCAAAGTTCTTTCAAATATCATGCCTAGATCGACTTCAAATCGCCTCATTCACCGAGCGGCAAATCGAACTCCACTTACAAGCACTAAACGCCCCCGACTTTCTACCTCCTCCGTGCCGTGTTCAGTACCACTGGTCGATATATACAGTGAAGCCAGTAACAAATATAATGCGCTTCAGGAAAACTTATCGTCCTTAGAGAAACAGTTACGATCCATGGACGATGCACTGACCATGCTGCTGCCACTAGCATATATTGTTGATCCTTTAAAACATCCAAACACTGAAAGTCTCCTATCAGCCGGCCACTTCCTGGACTCTGTTGCATCTGAAGTCCATAGACGGATAAAAAATTCTAAAAATGCCGTTGTTTTTAATGTTCCAGATCGTTTGCCCCTTTCCTCAGTCAAACAGTCATTGCTCATGGCATGTGATATGTCACACCACGAGTGCTACTGCAAAAGACTCAGAAAACGGTCACATCGGAACATGTGCCCGCTACTATTTCAATTTCTAGAAGAGAGCACTGCCGTTGAATTCGTCAGAAAGAGAGAGTCCATCGCAAAATCCACATCATTTAAAAATATAAAAATTGCTCCGGACAAAACCCCTCTGCAGAGGGAGGTCCTTAGATCGAATGCCATTATTCAAGTACTCCCACCACCGTCTGACCCAGTGCCACAAAGCTCCCCTGAGAAACGTCCCACCGTAAACAACTCGTTACCACTCCCGCTAACCAGTGCACCAGCTCAAAATGTGGACCTAGATTCGTCCCGTTCACCTCCAACACCTCAACGTCCCCCAAAAAGGCTCCATGTTGCACTCCAGTCTCCACCACTGTCTACCCACAGCCGAGCAATACAATCCCCTCTCTCTGCAAGCAGCCACCCACGCTCTGGTCTGTCTGCCAAACGAGCAAATAAACCGCCAGCTTCAAACACGCCACCCCGCACCAACCAGCCAACTGCAACGTTGTCTCCCAGCGCTTCGGCCACAACGTCACCCTCGTCACCTGTTGCTCCCAGAGGCCAAAACCTCGTCTGCACTGACATTGTCACGCTCCCATCTTTAATCGACAGTCGACA
>STRG.6153.5
CCCCCCCCGCCCCTCCCCCGCTTCTTTTTACTCTCGTTTCAGCTCGGTGAATCCGACAGGGGATCGAAGATTTCCTCGAGAACTGGGACAATTGGGCTCAAAGCCTCGAACCCATGTAATACTTCAAGACTTCAAGACTTCAGGAGTGCCACTGGTGCGAACACATGGATAAGCACTGGAAACATACTGGATGATATCCGTCTTTTGTTCAGCCAATGCAATATGTCACTAACGGATTTACGAAGATGGTTACAAATGTTAAGTTCTCATTTCATCCAAGTACCTCGGGATCCACGGAAGATTCTTGGCACGCCTCGCACGTGCAAATCACGAGTCATTCCCGGTGGTTTTTATGCGCACTTGGGATTACATGTAGCAATACTCCGTGAAGCTGTTCATACGGATCCCATTCCTACCTGTATCTCCATTCAGCTACTTTTCGATGGCATGTGTTGATTCAAGGACTCCACAAAACATCTGTGGCCCATACAATTCCGTATCGTGAAACAACTTCTCACGTGCTCCTTTGTTGTTGGGGGTTTCTATAGTGCCAGCAAGCTGCTGGACGTGGTTGAATATCTAATGGACTTGATTTCGGAATTAAAGCCCGTTATAAGCAATGGAACTGTTATTCCCGGAAGGCCCTCTGAAATTGACGTCAATCTGCAAGCCGTATTGTGTGACGCCCCTGCCCGAGCTTTTATAAAGCAGATGAAGGGACATGCTGGGTACCACGGATGTGATAGGTTTGTTTGCAAAGGTGTTTATGCCGCGGGGGCGCATGACATTTCCCAATCTGTGAAGTTCCCTTCGCACAGACGCTTCATTTCGCATGCATTTGCATCCGAGTCACCACCAATCGATGAGCTCACCTGTTGAAGAATTGCCTATTGATGCGATAGCTGCATTTCCTTGTGAACCTATGCACATAATATTCTTAGGTGTAGTTTGCAAGATCATGTTGTTGCTGAAGAATGATATAAATTATAAAATAAGACGTTGTGATGCAGATCGCCTGTCGGATCTAATAATGAAGTGCGGGAAATGGACTTCATGTGACTTTGCGCGAAAATGTAGGTCTCTGTCATCTGGAAAGGTGGAAAGCCATCGAACTACGGCTGTTTTTACTGTATATGGGTCCAGTTTACTTGCAGCGTGTTTTATGTGGATTACCATATCTAAGCTTTCTAACCTTGTCCATTATTCTGTACATATTTTCTAGTGAATATTTCTCTGCATATTTTCCATTAGCAGGTAACCTGTCAAAAAATTTATTTCTCCACTTCAGTATCTGCATTCACCATTGCAATTACCATACAATGTCCACACATTGGCGCACTTAGGGTTAGATGTCAAACGGTTTGGGAAAGTAAACCTATTGTCAGCCCTCGTCTATGTGTCATTCATGTCAAAATTAAGGCGAATCATGAGGGGACCTAGTGGACCCCATATACAGATTTTCAGGCGAATTTCTGAGGCTTACAATATAGGCCAACGAATGCAGCCACCAGATGAGTCCGATGATGTAGGTTATTATCGATTACGCGTACCCCGAGTAGTCAAACAAATCAAATGGCAAAGTACCGTTCTCACTACAGAGGGTGCAGACTGTTTGTGAACATACAAATTAATCCTGGTACTTGAGAAGCGTATTTCTCAAGTATAATGGTACCCTATTGGAATAAGCTCCCGGGGGAGGTCACACACACCACAAAAGAGAAGGCTTTTAAAAAAGCAGTAGACATACGTTGGGTGGCCGTATACCCCGAGCTATGTTAAGCAGTTTTTAAGGTCAGACGCAATTTACTCATTTCTCTGCCAGGGCTGATACTGCACAACATTCCTACCTGTCAGAAAAAGAAAATTACGCGGCGTTGGGATCTACGGGAACGGGCCGGCAAAGCAACTATCTGGACACACTATTGGTTCCAGCCAAATCATGTGCAAACTGAACTGAATTGAACTGAACTGAACTTCAAGACATCCGATCTGGCCCGACCTGGGCCGGTGTGCGTTTACGTGATCGCCGGTGTCTTTTCGATCAGCTCTGGTCAGCTGACCTGGATCGCTCATTTCTGGTGATAGGCATGGCCAACCGAGGTCCCAGAGTCCTTTCAGTGTCATGCACAGGAATCGGCACCCACGGCTGCGGCTTTGGTCATGCCATTGTGATTCGTCGCTCCGATTGGCGCTGTTTGGCCATGCTCTGTTTTCGTAGAGTATCAAGATCGTCGGTTATCATTGCTTCCCGATGTTTTGCATCTTCGCACAACTATTATGATGTTTTGTGTGTTAAGCAGACGGCATCAACCGGGGAGATTCGTCAGGCTTTCCTTGAACTGTCAAAAAAGCACCATCCCGACAAACCGCACGGAAATGCGGAACTTTTTAAAAGCATCAACGAGGCATACAGTGTTCTTTCTCAGAAACACCTAAGAGAAGATTACGATGCTTCATTAGCTTCCGGATCCGCTAAGTTCAGCGCAAACCCGCCCCATCCAGCGGATTATGAATTTTGGAAGCAAGACGTAGGTGCTCACCGTTATCCCTACACAGTCCGTGATTGTATGGGCAGAAAAGCGCCTCGCCGTGACTATGCGACTGGGTTCTTTCATTCATTGGTCGGTTTCACAATCCTGTCCTATTTGATCTCTTTTTTCTATTTCGTCCGACTAACTCACGCGAGCACAAGCGCCTATCCACTCCATGGTCCTTACGGTGCCCGATATAGACGAAAGCATTTTCGAAGATTCCCTGGTGACGGGACGTAGAACTTCTTCGCAGTGATTAATGGTTTTTTTAATTTCAAAAACGTGCTCACACTTTATGGAATTATCATAGCTTGCGAGCTTTTACGGTTGTGTATAGTCTTTTCGTGTCCACACAAATCATCATCATCGGATCAGTTCGCTTGGTTCTGGCCCTTTCAAAGCAAATAACTTGTGCCCGTTGTAAACCGCTTTCCCGTCAGATTATCTCTTTCTGTCTGCCAGAAATCCTTTTTCGTATGAAAATAAAAGTATATTTTAGCACAGCATATTTTTTACCCAACAG
>STRG.1859.2
TTGAGATGAAGAAAACCTCTAGGCAAGCCATTAACCAGCTCGAGCGTACCAGGCCGGATTGAACAATCAGTAGTCAATAAATTATCGGGCCTCTCATAACGTGACCCTTTTTGCTGGTCGAGCATTCATCTACAGTCCAACGCCAGTTGGGTCAACGGATCAATAATTAATCCGGCGAAATATTTTTATCAACCTAATCGGCCCAACAGGGCTGGATCCCGACTAGACTCCCGAATTCGAGGATATTCGATTTTCGCTTCATGTACAGCATAGTAATTTCCTTGAAAGGCATTTTTGGCGAGTCGGTTTTTGCCTACTGATTTTCCATAGGGGGCTGGAGCGATCGGAGCCGCAAGCTGAGGTTGACTGCACAGGTTTCCCCGAGGGTAGTAACGTATTACCTCATCTATGCCAGGCGTATCATCCGTTGTGAGGTGGGCCCGGACCTGCAGTCGGATTTCCCACTGAGGAAAAATGACCGTACCCGAGGACACGTATTGACGCTCCGTCAGGCGCATCTCACCGGCTTACCAGTCATATATCAGTTATCGAGGAAATTGGCCAGTCTGTGGAACGCTCTTCCGACCGACGTGGTGAAGAAGAAAAACGAGGCAATGCTCAAGAGGAAATTAAACCATACCCTGAAGGATCATTGACAGACCACCGACATCTAGCCGAGTCAATAGAGTGCAATGTGGCGGGGCTCCTACAGGATGACTTTCCACTGTCCTTTACCTGAAGACTGAAGACTGCACAGCGTTTCTCCATTCGGGACCCAGATAGGCCCCGTCTGAGCATGCTGATTGGGTCGTAGCTAAAGCATGAATGGACGAGAGTTACTAAATGTTGATATGTACTTGAACAAGCAACGGATAGGAGCACATATACAAAGCAGTTCTAATCCCACCACATCCATCCCACCCATAGAGATTTCAAGCGGGGCGATTAAAACTAACGTATTGGTGAGTGCCTGTGTGCACATCGAAATGAGCGACATGTGTGGATACGCACAGAGTAAGAGGGATGAGCGCGTGTTCACAAACACGTTTATGATTCATTCATCCGGGTTTCTCAGACAGTAAGGGCGAATTCTTTATTGGAGCCCATAAATTTCGTCCAGTGAAGTTTGTTGAAAGATGTGTTCGATTGTGTGTGCAACTTCCTAATAGAGAGGGGCCTGGTGCTTATGTGGCAGAGGGAGGCTCATTTATGAAACCGCGAACAATACGTAGTTCCGTTTCTCTTTCTGGTATTTTGGGTTGGTTGTCAATAAGTCTTTCAGCGGCTGGTGCTAGATGTCTGAGGGATACTTTATCCTTTCGATCGTTAGTAAAACATATACGGGCATAATTAGGGTTACACTCCAGAAGCTCAACTTCCTCGACTGGAGGATCGAATTTAGAAGATTAGTTGGTTCTGCAAAGAAGTTCCCGATCCGAGTTCAGCAACAAACTAGACAGTGATGTGCCAGCTGTGGCCTTCCGGTTGTGTTGGGACATTCGTGAACGGCAGAGTTTGTTGCCGTGAATAGTAGAGGACGAATTTAATAGAGAGCATAGAAAACTTCTCATTGAATGACTAGATTCCGAGATCGGAGTACTAAAGTGATGGCTTTCCAAATACTGCCGTTTAGACGTTCGACTTGACCATTACACTGATGACTGTAAGGAGCAGTGTGACTGGTGGCAATGCATTTACTGTAAAGAACGTTTTTGAACTCGTTGGACATGAACGAAGAGCCACGATCAGACTGTACGTAAGAAGGCATGCCAAAAATAGGAAATAGATCAGACAAGTATCTGAATACAGTGGTAATGGGTGTGTCTGGGCGTGCATAAGTGAAGGGGAAGCGAGAAAACTCAGTGGTTGTGAGGGGAAATTTGTTCCTTGAGTCAAATGGCAGGGGTCTTTCAAATTTCATACTTAAGCACTCAGGTGGCTGTGTAACTTTGACTAGGGAGATTTGTGGTGGATTGTAAAGGCGGGGTTTGATTTCGTGACATGTGGGGAGTGGGGCAGTGATTGATTTCACTTCAGTCGAAAACGATAGTTTCCAGATCCTGATGAAATATATCATTTTGATTACGTCCGGGTGACATTGGTTCGTGGAGTTTTTTTAGACTAGAATGCCGGCCGGATCCACAGAAGTCTCGGGACAGTGGCGGCGACACAGTTTTTTTGGTCCGGGGCGATACAGTTCAGTTAGGTTTAGTCAACCAATAATCTCGCATTTACGTGCTCTGGTTCCGGTTGCTACCTTCCAGCATCGTCCAGTAAAGGGAGAGAAGAGTAGAAGCATCAAGTGAAAAAGATCCAAATAAAAAACAAAGTAACAATTGGAAATTAAGAGGACAAAGAAAGAGTCCAAATGCAACTACGCCACTGGCCGCGACACCTAGCCTTATCACTTAATGTTTCCAATCATTTGATGGGTGGATCACGTGGATTCCAACCTGGAAACGTAACACATCCCACGTGGCCAAGTCCACTGGTCGAGGCTTTCATACCTTTCCACCATGTCATAGACTGACCATCTCGACCTACCTTCCAACCACTGCCTACCTCAGAGAATAGCGTACGCTGAGGAAGACTATCGATGGACATGCGTAAAACATGTCCCAAACACCTTAACCTGTTTAGATTCAGTACTTGATCCAGAGACTGGCCTCTGGTTCCCAGGTAACAACTTATCTACTTCAGCTAGAGCTCTCCATCCTGCCAAGAAGAAGTTTGGTGTTGAGACAACCCAGTCCTTCAGCAGCATTTTACACTGAAGGTGCAAAACACATCCCAAACATGGCTACGCTGTTGTTTAGGGTATCTAAGGGAGCTTGTAACTTACCCGGATCTTCACTCAGAAGAACAATATCTTCCGCGTATTCCAGGTCAGACAGTTTACTGCCTGGGCAAAGATCGATGCCACTATTCTCAGAAGAGGATGAGGTTATCTCAAGAATCAATTCAATTACAAAATTAAAGAGGAAGAACGAAAGAGGGCACCCTTGATAAACACTGCTTTCAGTGGTTAACTTGGATAAACTACCTCCGTGAGCACGAACTCGATCCCGGCTGTTCGCATACAAGTATTGGAGAAGATAAATAAATTTCTGTGGCACATCCGTCAGGGAGATGCAGCGCCAAATTACTGTGCGGCCGACTGAAATGAACTCCGCTTTCAGATCTAGAAAGACAGAGGAATTAGCTTGGTGAGTATCTCGTTCAAACTGCTCACCGGGATTTTTCTCCACTGACTATTCAGCGCACGTGAAATGTGTACGTGTAAGAATCAAGCCGGTTTCGGACCTGGTAGGGGTTGTATCGACCACATCTTCACTCCTCGGCAAACCTCAAAGCACAGACACAGCTTTCGTAGGTCCACAATCTCTGTAATTTTCACAAGAGAACCTGTCACCTTTCTTGTAAATCGGCATAATTAACGATTCACACCATTCCCTGGAAATCTACTCACTATCCCAGAATACCCGTGGGAGTTTTGGTAACTCGGAAGCCAAAGTTTTGTCCCCATCTTTGAAAAGAGATGGAACTAACCTATCCAGTCCAGCGGCTTTGTACTTTTTCAAGTAGCTTATCTCCCACATAATCTGCATTTCTGATGGAGGAGTGATATCTATCTGCGTCGGTTCTATAGGAGGTTTATTCGAAAGTGCTCCGCCCAGCGATCCAGACGACGTCTCCTGGGCGGTGCACGATGTCATGATGGAAGTCGGATTTGGCTCAGCAGCATCAAATCTTTTCGTTCGTTATTATACTTTTAGATGAATTATCGGACATGAAACACATGGATATCTGATCAGTCGTCAACTTGAAATGGGTTCCCATAAGAAAGTGCTTCTATTTCCCGGAGGCTTCTGCGATAGCGTAAGCTTCTTTTCCCACCGAAGAATGCCATCTTTCTGTCGGGGAAAAGGTTCTGGAGAAGAATGCCACTGGTCTACCATTCTGGTTCAACGCATCCGCAGTGGTTATATTGGATGTATCGGTTTCTGCTATCACAGTGGCACCAGGTTCGATGGTAATAGAGATGGTGTCTCATAGTTCATGCTTCTTATCCGTCTGTATAATGGTACCAGGTGACACAACAATATCCAATTGACCTCGGACCTCCCAATGAATCGGAAATCGTTTCTGCAGCTCAATGAAAAACAAGAAGTCACTGGGGGTAAATGGCATACCACCTGAGATCTTCAAATTCTGTTTTCCAATTCTGTTGGACCCACGAAGTACGCTCTCCCCCTGTACCTGAGTCACCAAATAATAAGTACGATTCGCAACAGACGGTGATAGCTTCATCAGAGAGAACGAGATTCGGTGATAGGAATGTTACGTTCTACTTGACTGATGATCTGAAGTAGAAATTGGTACGATGTAAGATACGTAAACAAAACGAGGTAAACAAACAAGGAAAATTACACTACATTCACCCCGGCCGGACAATTAAGGTTTACAGAATGTTTTCTTTGTAGCAAGATCTGGAATGTTTATCAAAATGTTTGTCTAGGCCTTTCGATTTCGTAAGCAGTACGGACGTGTTCTTAGCTGTCGTTCTAACAGTTCTGTGGGGTTACAAGGCAACGGGGCGATGGGTGGCGGGGCATTGTTTGTATTGTGTATGACGGTGTTGCCAGGCTTTGATACTAACGAATGATCTACATGTGGCGTGTATCGATTGACTGTTATGGGTGAGTGAGATTCGTGTGTTAATGCTGGTATGTCGCTCCGAGGGGCCAGACGACGAATAGAAACATTATCTTTTCTGCCATCAGGCAGTTTTACGAGAACGTAGTATGGATTGGAGCTGGTAAGGTCTACTTCATCCGCCAAAGGGTCATACTTGGAAGATCGGTCCGTGCGTTTGAACAGTACAGGGCCAGGAGTTGTCAGCCATCTAGGCATAGAATAACCACTAGATGAGCGGCGAGAAAAGCAGAAATGACGTTCATGAGGGGTTGTGTTTGTTGCGGTACAAAGTAATAAACGGATGGAATGGAGTGCATCCGGGGGGACTGGTTCCCATCGGAGATTGGAAGACCTCTCGTACCTAGGGTCAGGGAGGTAGCTTTCCACAGAGTGCCATTCAAACGTTCCACTTGATCGTTGGCTTATGGACTGTAGGCTGTTGTTTGACTGATCGCCACTCCTTTGTCTCGCAAAAACTGAGACATTTTCGATGACGTAAATGAGGATCGCCGATCAGAATGAATATGGGTGGGCATTCCAAATACCGCAAACAATTGACGCAGGCAACAGATGACTGTAGAAGATGACATATCCGGACAGGCAAATGCAAATGGAAAGCAAGAGTACTCGTCGATAATGATAAAATGCACCGGCCGCAAGGTTATGCCCACTCTCCACATATTAATAAACCACAAAGCTACTTCTCACGAATTCTTCTTCCAGAAGAATGTCCCAGAGCCGACCGTATCACGTCTACATTGAAACGCCCGCTTGTAGAGGGATGCAGCTTCACATCACCGCATGAATCCAAACGGCAGACTTCCCGGATCCATGAAATTTCTTCTCCTAGTCTAAAGCAGACTAATATCAGCCGTTTGCCAACTTTTCTCGATTTCCAGCCTGATCCCGGATACTATTCAGCTGCATTCAAACGTCGTTTACAGCCAGCAGGCAGCTTGCGTACGAGGGGAAAAGCCTTTCAGGTACCCAAAGAACCGGTTACTGATTCGAAGGAAACTTTTGAACGTGCGCTGCGCATATTAGATTCCAAGAAACGCGCACCGTTGCACTTAGAAACAGATTCCTCTCCTTCATCCGACGGTCCAACACAACGGATTTCAGACGGACAGGATTCCAAGCGACGTCGACTCTTAGATGTGGCATCAGTGGGTTCCACCAAGGAGAATGAAGGATTTCAGTTTACATCTCTGGATGAACTGAAAAAAAAGCCGACAGGTAACGATTCTGGTCACGTAAACCATGCTGGGGATAAAAATGGTATGTATACTCCGCCGCTTTTACCCTCACTGCATGTTGTGGATGTTAAGAACTCATTAAATACGTCCACGGTAGATACACCTGTCCGTGATATCAACCCACCTTCGAACCGAACTCCAAGATCTGCATCTGCTGTTAGACGTCTGATTCCGTATCTGTCACCAGCAGAACTGGATGCTCTGTTCTTCGGAAATAAAGATACAAATGACGAGTATTCCACAAATGAAGTGTCTGATGGTGAGGTAGAGTTTTGTGTTCTTTCGAACTCCAAAGCTAGCCAGTCGTTCATTCAGGAGTCTCCTATTGTCAAACAAGAAGATACGTCAAAGTTCCCCGATGTTTGTACGGTTCCTTGTCAAAGCGTTTCCTCTACGGAACGTGCTCGAGATTCACGTTCCGTCCCTCGTGTCGGATCTGTTGCCCGTTTTGTTGCCAACCTAGAATCGCGCAGTCGAAAACCAAGTCCCTTAGTTGGTTCTACTTCGGCAAACCGATCGAATTCTGTCTCTTCAGGCTCGTATCGTTCACCATCAGATATCAGCTCGAGAGTGAGTCGAATTCGACAGTTGCTCTCAGCGCAAACTGAACATGCCACAACTTTGAAAAGCAGTTCTCCCACCCAGTCTAATTCGCTGATATTTCCCCCGACTGTATCCACTAACGGCACTCCGATTACAGTGAGTTCTGGTAACGTTTCGCACGTCACTACGACAGTCTGTACAGCAACCACAGTGCCAACGGTCAGTTCAAGTGCTGCATTTGTTTTACCGTCTTTTTCAACTGTTACTCCTTCGTCTGGAGCTCCTGGGACTTCTACTTCATCAAGCAGCGCAGTCACAACTTCCACGCCAGCTCCCACGATTACGTTTTCTGCAAATGTCATACCGAGTTCGACCCCGGCAAACACAAGTACCAGCTCTCTTTTAGTACCAAAAACTACAGTTTCTACGGCGGTCCGTGGATTCCCAAGCTTTTCGCTACCAACCACGTCTGGCAGTTCCTCTGTTCCAGGTTTTCCTCCAGCAAGTGTCCCCAGCACGGGGTCGATCGCATCAACGACCTCGTCCTTCACCAGCGCAGCCATCATCACCAACCCCACATCAAATGCCCCGGTAACGCATATATCATCCACACTGTCTACTTCTGTTGTGGCAAATCCTGTCGGATTGTCTACATCTTTTGGCACTCAGTCAACTTTAGCGATTTCCGGAAATGCGTCAGTCGCGACCACAAGTGCTCAGCCTAACCCAGCTCAGTCACAAAGTTTGTTCAATTTCAAAACGCCTTCATTGACCACTTCGACAAGTTCTGTATCCACGAGCACTACACCATCATTAACAGCCACTTTGTTTAACTTTGGCCCATCGAATCTCAGTCAACCAATAACTACATCTGTTCCTGTCCTTAGCACTACAACAACGGGGCTCACTTTAACAAGCGCACCTTTTACATTCACCAAACCGCCTGTCTCGTCGAATATCGCTAGTGTGACCACAACACCGTCACCTTTCACTTTTAATGCTTCAAAGCCGATTACCGCCTCGACGTCGTCCACTACAGTAGTGCCATCAACTCAGTCGCTGTTCTCATTTTCCTCGAACCCCTCTACGAACACAACAGTCGGAAATACCTCGACTGTATCTCTTTCTGGTGTACCTGGATCGACGCCTACTCCTCCACTATTCAACTTCGGCGAGGCTTCTCGCACTAACACATCCACAACATCCACGACATCCACTGTCAGAGTGACCAGTGTGAGCACAACTGCAAATCCTGTACAAACCTCCACATTTCCCGGATTTGTATTTGGTTCCGCACTGGGATCCAAATCCGTTCAATCAGGAGGCTTATTTTCCACGGCTAACATAACCAGCACTGGTGCATCTACCAATCAGACATCTAATTTGTTTACGATGGGTATGAAACCATCGTCGTTCGGTACGGGTTCATCTCAACCCACTCAAGTTCTTGGTTCTTTTGAACGAACGCAGTCCAACACTGCATCCCCATTCGCAAGTTTGACAAAGCCAGTGGTGACCACGACGAAAGCGGGAACCAACAACTGTTCGTCACCAGTGCTGTTCGGTGTGCCAACCACATCATCCCAGCTTACTTCAAGCACAACAGCACCAGGACAGCTATTTTCTTTCGGTTCTTGCACCAGTACTAGTATTCCAAACAGCACTTCATTTTCTACACTCAGCACGAGCCCGTCATTGTTTGCATTCGGTCAGAAACCAACGTCTGGTGCTCCCATACTTACAACTACTTCGTCGGGCTTCGGATTCCAGGGCTTCGGTAACAGTGCTATGACGTCGGCCGTGACTCCCATAACCACTAGTAACACTGTCGGTTCCATTCCATTCCAGTTTGGTGCCTCACCTTCCGCAGGAAATGCTACCAAATTTAATTTCTCTTCTCCGTCACTGGGATCCACTTCAAGTACCGCAGTACCCACATTCGGAAATACAACCGGATTCAACTTCGGACAGACCTCGTGTTTCGCAAATAGTAACTCCAGTGTGACCAATCCGTTTGCATTCGGGACCACACCTCCAACTGCAGCAGGCACCACAGGGGCTGTTGCTTTACCTCGACGACGTCCCGCTTCAGCCAGGCGAACTCGTCGTGTGTGACACTTCACTATTCCAGTTCAGCCCCTCTAACTCATGTCTATTTCCCTATGTGATTCATCCATTCCTCGGTTTAAGGTGCTTCGCTTATCCGTTTCCTGGATTCGGAGGTTCAACTCGTTAGACAACCAGTGACCTCTCCTTCGTGATGTAAACCGATCCGATATATACTTCTGTAACGTTCCATCTGATCCACCCGTCCGAATGTGGGCATACCTGCCGGCCCAGTTCCATAAGGCGAGCATTAATCAGATGTTTAACTCTTGCTATTCATGGCGTGTTTTTGTGCATCCACAATGTGTGCAGTATCATAGGCTGTTTAATGGCAACTTTAATGGTCA
>STRG.57754.1
GTTCACCATGTATCACATTCGCTGTCAAGAAATGTGCAGGGAAAGATTCACTCGTACGAGGGAATCTACGAAAGCCCCTAGAACGTTGCCGGTCCTACTTAACTGATAAACATGCATACCAGGATTAAACGAGAAGACAAAAATCAGTGCACATCTATTTTGTGAATGCTGTCTGCGCAAAGAAATTTACGAAACGTGATTTTTTGTTGAAGGTTTAACCCGGGTTATTTATATCGACAGAAGTTTATAACACCTATCTCCTACCACCGCGGACCTCCATATGACAACATTCGGCGAACAATAACAAAGTGAACAAAACCTGGTTGTTCTCCAAACTGTGACTGTCTGATGACTGTATTATCATCGCAGACTTGACTTCAGCTGGTTTATTTTGCAACGTTATCGAAAACATTTGGTGATTATATGTTCACTTCCGGAATAAAATGAATGCTCAAGC
>STRG.66078.2
ACTGCTGACTGACTGACTGACTGACTGACTGACTGACTGACTGACTGACTGACTGACTGACTGACTGACTGACTGACTGACTGACTGACTGACTGAATTGCTTGATCCTGATCTAGTTCTCAGCTGTTCGAGAGACCACATGATTTGTAGTCAGATCAATATCATACTGACACAAATCTTGGAAATGTGAATGTATGTGTGAGCGCATTTGCTTGTCGAAATGAACGAATGGAATATTCACACGACCTTCAATCGGCCCACTTAAGACACCTACATACTGGTGTCCTAAAAGTACATTCTATCCAACGATTGGTGTGCAGTTACTTGCCTAAAAAACAGGAACGCTACAGATACGACTCCGATGTACCATCACGATTAAGAATCAAATAGTGCTAAGGCAGATCAGTACAGTTTGCGGAAATCAGCACATGAATTTACAAAAATCTTGAATGTTAGGATGTTCAATAATGCGGATAGGTTCGTTAATTTTACCAGAAAGATTCCACAGTTATGTGATGATTCGTCACGTACTATCAATATTCAGTTTATCATATTGTACAAATAATAAACTACTACTCGTGTAGACCTAGTAACCAAGCTGTGCAGGTTTTTTACAACGGAATGTTTTCGTTTTACTTTGGCTCCAATAAAGAAGTCATCATTCGAGCTGATCACTGTGCCGGCATTTTTGCCAGTGATGAAAGGGTGCCATATCATGCCATGTATTTGTTGGAGGGCCAGCTGAAACCACATGGTGCTCGGCTGGTAAAGTCAAAATCGTTCTATCTGGGTTCAAGCCCCAGTAGGTGATCGATGGGTGTGTACTTCTGATGATTCCTAACAAGGATGAAACGTGTGTAGAATGTTTTCATTGTTTTCGCTAGGGAGATGAGCGTTGATACTGCAAGATGAATCATATTTCTCGAAATTATCCTCCTACTTCTCATATTCAGCTGATCATTGCAAACCAAGAATTTACGCACTCTGAGAGACAGACAGACACTTCATTTTTTTGCTTGGTAGAAAGCATCTACAGTGTAAAGACTTATTAAATTTGGACGAAGAAATTCAGCTCGCCATATCGAGAAACTCCGTTAAACTGGTTTAGTTCAGGTCCCACGCTTTCTACCCTAATTTTTATCTTGTCTTTAGTAAACTGTTTGCATGCTTTTCATGCCCTATCACCACTAAGTTCAACGCCAACCAAACCCCTTGGCCTCCTCACCCGCGTAACAACCGTTGTTCCGTCCTATTGCGTCACGCAGTTACTAGTCTCGTTTCTATAACAAGTGTCGATTGACCCCAATTGTCACGAGTCTATTTGTTATTTTAATTTATCGCTTACGTAACCTTCCTCTTCTTGATTTTGGAATGATCCACGTCATAGCTGTCTGCGTTACATGACGAGGCTCAAAAGTTTGGATGTAATTATCTTTCCCTCCGAAACTGCCTTATCCGGGTGAATGACTAGATTTGGCCATCTCTCTATGATCTTGCACTTTTTATATCCACGTAACTCCGCCTCTTCTTCATCCACGCTGGTACGAGTGAGTTCCCTCGGATCATTAATTCTCTTCTGTCGATTGATAGGCCAAAATGCCCCCTTAAAAAGGACCTACTTTGTAATACACTTGACTTTTTCCTGGATTGCCGCCTCGAAAGTTTCCTGCCTATTATTGTTTGGGCGTCTAGAAGCTTTCTTTTGACTTTACTGGTTCTTGCATCACGCAATTACTTGCGAGTAGTGTGTGGGATTGATGAATCTTTGTTTAGCTAACTGTCCTTTCGACTCCACTTTTCACGCACTAACCTCACGTCATCTGACCAACTGACCATCTGGGCTAATCGGAATCACCATGGTAAGCTTGTTCAGATGTCGACCTCTATGACAGCCAGAGATTGGTTCTGTGTTTGGTCTGCCCACAATTTGAGTACACATGGTAAAGCGAGCGAGTGTTCTCTGCCTTGGGATTCGGTTTTCGTTTATATGCGAGTCATTCAATTACGGGACGACAGTCCTGTACATCCAGCGGCTACCAGCCGAATCCCAAACTGGAATCCAATCCGAAGTGCATGATTGTGGACCACACGCGTTACCAAAGGGCTATCCGGACTGGATCCTAATAGCTTACGGCATGGTAAGACCACATTGTACAGCACAAAACCGTCAGTGTTTGGGCTTCAGCGACCATTCGCCAACGCAGCTATCAGTTCCTATGATGGGACGACTTATTCTCAGTAATATCCTGTGTGGAATGTCGGAGTTACATGCTGGTCGTGGGAGGTGTCTTCCACAGAACCTGAGCAAGGATACTGCATGTTCAGTCACAAAAACAGTTTAAATCTACTACTGCTCAAATTAATCGCAAAGACACTTGTTAAATTTGATTTATGAAAGCTTTTATGACTGGGAAACAGATCTGAGATCAGAATGAGCTCTTTTATTTTGCTTAAAAAATACGTATAAAATAAACATTTTTGATGAGTGCAAGGAAACTCTGTTTTGCTGCATGGGCAGCTTGGAAACAAAAATGTGAGCAATTGAACAGTTCCCAAAAAAAATGAGAAATTCGGAATAATTTGAGTGTATCAGTACACGGTTCATCGGGATGCGTTTTATTTGAAAACAGATTTTCCCCAACACAAATCGGAACACAGAATTCAATAACATTAGAATGCACGATGTAGTCCGGAGCAGTGCATACTGCGGTAAAGGTAATTATTTGGTTGATGGCTTTATACTGGTCTTTTGTCAGTAAACATTTATCTTTTATGGTGCTTGTTCGGTACGTGTGATACAGATCCGCCAGTTTCTCTTTGAACCATCCTATGGCGTCCTCACTCGTTCGTCGTAAGCCATTTTGTGTGTTCAATGGATATCCAAAATAATTCATATCCGGACACTCACAACCACCCCCGATCAGAGCCTCATTCACCGCAGTTCCAAAGGTGACAGTCATTCTACAGTTACGTTACACAGGTAATAATACCAACAGCCTACTTAGTATTCGTCTCAACTGCGTCATTACCCGTATTTATTACTCCTCAAAATTTGTCTTTCTCTCTACCACCTCCCGGATGAAAATAACATCGGTGAAATAACCACCACCTTTGCACACCGAGTCCAATTGCATTTGTCAACCCAAGTGTGGGCGCGCAGCTACCTACGCTGGCACAACGGAGAGACAGCCACGTAACCGTAACGTTGAACACATTCCGGTCTGTCTACAAAAATCGATCAGTGAGCAGACAAAACCAGTGACGTCATCGAGTGGGCGCAGATGGCCCAAGTCGTCTGTCATACAGCACTTTTGAGAGGCGAAGTAGTGTCAAACTGAGCCGTTCATCGTCATTTACGTCACAAACCATCGAAGACTGTCGGAATGCGTAAAGGCACCACAAATTAGCCATCACCAACCGTGATTGTGCAACCAAGGTAGGATTCGTAAAATTGTCCGGACGACCCCAGTGTGACCATGGGAATTGTCCCAGTTGCAGTGAAACGTAGACAATGACGATAATGTTGCAACAGACAGAAAGTGAGACGTGGGGTGATTTACAGAACCAAGACCCTGATTCGCAGATGATATACGTCCACCCGAAGGGTTAGAAGGACAGACCACACCCTTAGATGATGAGAGGCTGCAGTTGGGAGAAGAGGAGTCTATGGTTCCTTCGGTGCAACTTACGATTTGAGGACAGCACTTTCTAATTCCAATTCGGGCCGAACTACACTCGCCGCCTCGTGGTTCTGGAAAAGCGTTGCTATCTTCCTCTGAGCCAGTCACGCCAGCTAACCCGTTCCATATTTCGACTGCTTCCTTTAAAGTTATCGCTGTCCAAAAATCCCGTGGTTTCCTTCCTTGAACGTATTTTAACAAACGAGGATGAAGTTTCATCTGAATCTTCAGTCAGCTTTGGCGCATAAAACTCTTATTTTTTTCTGTTTCCGTCGACGGCTGAAAAGCATCATAAAAATATGCTCAGACCAGTGTGATAATAATAATGACAATAGCAGAAGTTAAGTTCCTGGGGTTTATCCCGATGGTGGAAGAAGTCGTCGCGTCTTGACGAGAAGCTATGGCCTTCCTAATATGGGCAGCCCACAACCCGAAGGATGCTGCCCTGTCCAGGTTCCGCTCGCTCCACTAGGTGCATGGGACTAGGGACTGAATCTGAAAAGTGCCTTGATAATAAAGCACCAGCAAAGACAAAACTGGATGCTCGCAGCAATCAGGTCTCACGTGAAAGACCAGAAGTTCCTTCATGGGTACTTCGGTCACGTTCCCGTGTTGGGTTAATGCTCCATTGCCTTGCAGATCAGACTGTTCAACTGAGGGTTCCGGTACAGCTGGT
>STRG.61270.1
TGGCTTAGATTATTCAAAGTCAAACATTACTGAGCACGAAATATTGCATTCATTTGTTCCATTTTCAAGATAAGCAATATGGCTTTTTCGATGTATCGCTGCACATTGATTCTTACGATAATCGTAATCCTGCTTATCTCCGGAATTCAGATGAAGAACACCAGGAATATTTGTTCACCAGGCAAAGAAGATTGCGCCAAATTCTTACGCGAAGTATTGCGACCCGGGGATCCTTACGTGGAAGATCTGATCAAAGTGATGAACGAAGGTCAGAGCACGGAGCCTCCCAAGGATGAACTGTGAATTTATAATCCCATACTGAACTTCCTCTTTGTTTATTGTTTACCGGTCCAATACCGAACGATCAGTGGATCCTAGACTCGGTTCTTTTTCACCTTGCCTACGCTGTCCTACCCGCTTTTGACAAACTCTGGCTTGAGTATTCTATGACAGGATCGAACACAAATTGAGCGAAGCACTCTTCTGGTTTTCACGGATTCCCTATTAATACACGCAGATTACCGACTTGCCTTCTCCGACTTGGATTTTGGTTTCTATTCTGCGAGTCGCTCAACCTTTGCGCGACAGTGATTTGCAATTCCAATTCCCACTTTCACGTTTGTATTGCTTCTTTCTCCTCGGATGAATTTTTCCTCAATGATATCTCGCAAAATATTCACGGCTCAATTTGTTTTAAATTTTCAGTCCATTTGTCTAGTTTATTCTAATCCTGAAATTGGTCAGTGAATCTTAGAGGTCGGATTATGCGTCCATTCGAATCACATAATTATGAATAGATCTATTCACTTCTGGACTGGTCAGTAACGCGAAAATCGACACTACCTTCCTGACTTGTGTTGTAAG
>STRG.7007.3
GAGAGCTACTTCTCCAAGATATACAACGATCCATACAAATGAGCCAATGCTACCAGATGCATCCAAAGCTTTTGATAATTCCTTTCGTACAATTGAAGCCGCCAAACAGCGACTCGTTACCTGGAGAATTCGACAGAGAAGTCGCAGAAATGTCATCTTGCAACATCTGGCTTCAATGATGTACTTAAATTGGAACGAATACAGTCGCTCGTTTCCAGAAAATTGGCAAGAGGTGGTGCACTCTAAGATGATGAAGCATTTAGTCCCCTCGCGGTTGTCTCGCCGGCGCTTTGATGAAGTTGCCTACCGAAAACGAGCTGTTTTGTAATTTTACCCTTATTGTTTATGAATCACTGGTCCATAACTTATCTGCAGCATTATGTTTGCCGTGGAAAACTCAGTGGTTAGGACGACGTTTATAATCTCCGTCCAAAGCCAAGGTCCTCAAAGCGTTTTGTGCAATTTTGGAACCAGCCGGTATAATTAAGTGGTTCTATTTTCGAAGTCTGTGACAGCTCATTGATATCCGTCAGCGGGAGTCGCAATCGGAAACGAAAAAACGAATATAAGAACCGGTCATTACTCGGTTGCGAGCACCAACTATCAGCCGAAAACTAATTCGTCGCATCGAACTTTTCCTTGAACAAAAACTGGGCCTAACAAGTACCGGACTGTTCGAATCACAATCATTGTTGGCACCGAACAATTTGAAAACACTAAACAGTCGATATGAAATGCGTGCATTGGGCAAATTGCCGACCGATCCCAGCACGACCACTTCGTCCACCAGGTACGCGGAAGATGTGCACACGAATCGGGCGAGTCGGGAAAAGCAAGATGTAGAAGAGTACATGACCAAAACTTATACTGGATCTGCCACATTTTTGAAGGGTACACAGAGCGCTAATCCGCATAACGATTATTGTCAGCATTTTGTAGATACCGGTGAACGACCACAGAACTTTATCCGTGACACAGGATTACGTAATCGATTCGAGGAATATCCGAAGCTACGTGAACTGATTCGGCTAAAAGATGATCTAATTCGATCACGAGCCACACCGCCGATGTATTTGCGGGCCGATTTAAAGACGTTCGACCTGAACGATTTGCAGTGCAAATTTGATGTGGTTCTCATCGAGCCTCCGCTGGAAGAATATCGTCGAATGAATGGGGCTGTGTTCGATCAGCACTGGACGTGGACAGAGATTGAACAACTGGAAATCGAGAAGATTGTCTCCCCTCGGTCATTTGTATGGATTTGGTGCGGCTCTGGGGAAGGACTGGATGCTGCTAGACGTTGTCTACGCAAATGGGGCTTTCGTCGTTGTGAAGATATTTGTTGGATCAAAACAAATCGGGACCGACCAGGTCATGAGGCACTCGAACCGGGTGCGGTATTCCAACGGACCAAGGAGCACTGTCTGATGGGCATTCACGGAACTGTGAGGCGATCTACAGACGGTGACTTCATTCACGCCAACATTGATATCGATCTCATAATCGAAGATGCACCGAAACACGGTGGTTACGCGGCGAAAGATAAACCGACCGAGATATTTCATATCATTGAACACTTCTGTCTAGGACGTCGACGTCTGCATTTGTTCGGCCGGGATAGTACACTTCGTGCGATCGTCGCCAAGGTCAGTCCAGTAGTCTCAAGTCTGTTGGTCTGCAACCGTCGTTACTTGGTTTACCATCTTCCCTGTCGAATCTAGGTTCAACCGGTGGACCTCGAAATTCCATTAATAATCGCGAGAGGAACCGAACTTTGCATCAAGTTGCCCAAACGCCGTTCTCGAATCCCACTAGTAATGCATCACGAAATGCGTCAACCTTTCATGCTCTCCCAAATGCCTCATCGCAGTCACTGCCACATCCTAATTTCATGCCACCTGTCTCAGGGATCTGGCCTATGCCAAATAATTTTGCTATGGCTTTGGCTGCTGCTGCAGCAGCCGCTGCCAACTCCTCGAATGTCATGTGCTCACCTTCTGTTAGCCCATCCGGGGGTCCTAGTTCGATTTCATCCACAAGCGCTTCAGCACTGTCCAATCCGTTGTTCCGAGCCGGTCTCCCAGACATTTCCCTATTGTCGACATTACTGGCGACGGGCAAACTGTCCCCTGCTCTTTTGGCCGCTTTGTCAGCGACTGCTGGTTCAAGTGCATCTGGCCCGACAACTGGTCATTTGAGTGATTCAAATCGAACAATGGGGAATCACTCGAATCTCAGCGGTGTTCATCCTCGACATCATCACTCTGCTTGGCGCTAGATGTGTATATATATCTTTATGTTTTGTCGATGCCCACTCACCCGTTTTGTTTCTGTGACGTAAAGATGATTTTTTTTCTTCTGTTAATGTAATTTTGAATAGAATCCCATACAGTAAT
>STRG.33964.1
AGAAGCTAACATCCGCACTGGCTTTGGATGATGCCTCTCATCCTCCTGGTTGGGGCCCATGGGATGAGGGTTGTCGTTAGTTAGATACATTTGGGAACATGGCTCAGAATAGGATTCAGTAATACGAATGTATGTTCATTGAGTGTGAGTTCTCCGTAAACACACAATCCAGAAAATATCAAAACGTAATGCGGTGAGAAAACAAAACACGTTTTCATTCTTCTGATTATTCACTCTCTCCCATTCTGTTGCACCTTATACCCTGTGTTATTCTGATGCATTTATCCTACTCTCGTTTTGTGGGCACGGTGATTCCTCTCGAGTTTACACATGTGTATGTTTGAAAAGCATAATTGAATTTAATAACTAGACATACGTAGCATGATAGAATATGGTATCACTGACAACTGCACGGATTGCCAAGGAAGTAGAACTAATGAGACGCTTTTTATTTTCTCCACTAATATTCATTATGCGTTTCTCATTTCTGGGTGGATAAACAAATGTATTGAATGGTGGCATTTNNNNNNNNNNNNNNNNNNNNNNNNNNNNNNNNNNNNNNNNNNNNNNNNNNNNNNNNNNNNNNNNNNNNNNNNNNNNNNNNNNNNNNNNNNNNNNTAACAATTCATGAGAGTAGAGCTGTAGGCTAATGTTTCACCGGGAAGTAATGCATAACAGATATCATTATCACTAATAATGCTATCATGATAATTTCAATACGCTGACAAGTTTTGTTTTGGTTAAATTTGCTTTCCAAATGAAAACGAACAACATGTGATTTCTTTACACAAAAACGATCCTGATAGTAAATAAATAATGCTATCTCAATATATATTACTCCTATCGGTCTTCCATACAATTACCAATCGAACTGGCTTCCATCTAACGACAAGCTTACTTCTATGCATTTGTTGATTGGTGATTCAAATAATGAAGAAATATTCGGACAATTTGAGCAATTATGCGACAAAATACCAGTTTGAAGAAGGTTCTCCATAAGTAGCATTTCCGTTTGTAGAAAGTGGATAAAATACTTGGATAAGCGTGACTTGTGAATTATTGGATTCGATCCAGTAGGAATAAGACGTGGAAGAAATCCATTGTCGTTATTGCCAGCACTCTCTTCCGATAAGCACTTCCGGAGAGAGAGCCTGATGCTTCATTATGTGAGAATGAAACTGTCCTTCTATTTTATATTTAGTTTATTGTTTGTGTAGGAAGAATTTCACAATTTGACCAGTGTTGTGAATAATTTTCCTCGGCGTATTCAGTTTGGTTCGATTTATAACTTACGGTCACTGATGCACTGATTTTCATTGCTGGGACCAAATATATTCACTTGTGAATAGTTCTGGAATAATGTCTTCCAAGCTTTCCAGGTGCGGGAATGTGGGCCTCTGAGATATGTCCCAACCATCACATGTGATGCATTTGAATATCTAGCAGACGAACTCCATAAATTCACGAAGTACGTGCAGTGTGAGAGAGTGAGGGAGGTACAGCTTATTTAAAAGAAGAAAACAAGTAGAAAACGAAAGTAGAGGAAAATCCTCTTCATCCAACAAAATCCTCCTCTCTCGAAGACAGTTAACACTGAGAATGAAGCACTGTGTGCAATGCCGTGTTTCTGCTCGCATAAAATAGATGCCAAGAGAAAACGAGTGTCTGATGTAATCACGGACTGAGTTGTCTTATCGATCCATCTACATGACCGACCCAGATAGGCACTATGTGAGACACGTTTAATAGGACACATACACAAATATGACATATGAAGTGCAATTTCACTAGAACATCATAAGATTATTCGCTATCTCGTAGTACTCATAACTATCACAAATCAGGACTACACTCAATAAAGACAAGTGAACTCGGTATGATTCTACAAGAAGGAACACTGAATGGTGAGAGTCATATTCTCCGTAANNNNNNNNNNNNNNNNNNNNNNNNNNNNNNNNNNNNNNNNNNNNNNNNNNNNNNNNNNNNNNNNNNNNNNNNNNNNNNNNNNNNNNNNNNNNNNNNNNNNCGTGAGGTTTCTGTGAGTTCAACAATACACCACTACTGAGACCGTTGCTAGTGCACGCACTCAAATACCAGACTAAACAATTTGGAAAGGAAATTAAAGTAACCACATACTCGATTTTCGAAAATTCAACAAATTTAAGGTATTTCTCAATAACATCACGTTCTGTGTGCTTCATCTCACCACCTACAAACTAAGACCACCCAACAATACGCCGTGCGGACTGTGCTCAAATAGTTCAGATAAATTGGAACCAGTCAGGTGGATACATGTTGCTCAATTGTGAGTCTATCGTAAATCAAATGGAGCATAAAATTATTTGTTGAAAATGACTATAGTGAAATCATTTTTCATCTTTTAGAAGGATCATCTGGTGAAATTCGTAATATGGAGTGCGTGTGTTTTATTGTCTAAATCTCATTTCTTGCAGATAGTATTCTCACTGCGAGGAGTGATTGTGGCATAATATATTTCAAAGCAGTTATATTCTCTTTCAGACCTGATCTACTAAGGCATTTCACTGACGATTAAATCAATCTAAATTATTATTTCACCTCTCTCTTGTGTCCTCTTGATTCATCAAACCAAAATACTGAGCTTCTCAGACATGACGACCAAGGCCAGTCAACTCGTGAAACATCATCTTCATGAAGTATTCGTCGAGAAAACAGATAAAGCGAGGGCCTCTTTTCAACTATTCATTCTCAAACCGTTACAATATTAAAGGTCAAAACGAGTGATCAAGATTGCCATTTTTCAAAAGTGAGAAATGGGAAGTGATCATCAGTATGGGATCAATATCGATTCCATTATCGGCAAAATCATATTTGTTTCTCAGGGGTCAGGGATTACATTGTCCATCAAGCATTGGATTACGTCATACTTTGTGGCCACGGAAGCTTCGGGCTGTGATGTATGTGTTTTTGTAGGTGGTGGATTCGCATGTTCGCTTTCTGAGTTGTACACGCAATAAAGCCTTCGATCTGCCTCGTGAGGTAAACCGGAGCTCAGTAGACGTCCATGATTGATTCATCAACATTCAGTAGATGATCCGTGTTGGTAACGTGTTCTACAACGGAACAAAGAATGGTCTTTGTCATTCATTTGCTCGGCCAAGATGGATTGTGTTCTTGCTTCTCGTTGGTCAATTGCCGACTGGTATAGTCCATGTAACCAGCTCCACAGGAGCTGGCGAATTGGGAGATCCACGTGGAATCGGTTGACAGGAGCAGTCGGTCATTGAGTTGAGGTTGAATGATTGGAGTGATATCAGATCTGGATGCGAATCGGGCAAGTGGCATTTCATTGTCTATATACATCTTATACTGAGAAATTGGTCCTTAATACTGAAAAGAATAAAATAAGGAGAGATAGATGATATTGTTACCCTGTAAACGAGTAACAATAACTGAATATTCCTCTTCTGGTTTACAGTGAACAAAACTGGTGGGAAATGATACAAGACCCCACTTAGATGAAATACCACACAGCTCTTCATGAGATAGTGAACTCAGTGAGCGGTAGACTGTAGAACTTCGAACTTCGTGTTCCCGGCACTTCTCCATTCGGGAGCATTTAAATGACGAGGGTCCTCGTCCAAAAATAGTATATCTCAACTCATGACACACATAAACGATTATCTATTATTTTCGACGACAGTCAATCTAAGCACTGCGATCGATTCGATGAAATAGTCTGATTAATATTATTATGGATAAGTATTGCCCATATTCATGTATATGCGTAGAAAAGCGTAAAGATAAATGATTTGCGAATTTAAGATAACATAAAAACCTATCAAAATAACTTGGTGAAGCAATTAGGGATATGAAGTTGAACNGTGAACTCAGTGAGCGGTAGACTGTAGAACTTCGAACTTCGTGTTCCCGGCACTTCTCCATTCGGGAGCATTTAAATGACGAGGGTCCTCGTCCAAAAATAGTATATCTCAACTCATGACACACATAAACGATTATCTATTATTTTCGACGACAGTCAATCTAAGCACTGCGATCGATTCGATGAAATAGTCTGATTAATATTATTATGGATAAGTATTGCCCATATTCATGTATATGCGTAGAAAAGCGTAAAGATAAATGATTTGCGAATTTAAGATAACATAAAAACCTATCAAAATAACTTGGTGAAGCAATTAGGGATATGAAGTTGAACAAAACCCATCAGTCCACCCATAGTCACCAAACTCTACGAAACTAACCCAGACAAGCAAAGTTAAGTCACAATCTGATTTCATTCATCGTCACAATTGTCATGTGATGATAAGTCAGAGCTAGGCTTTTAGTGTACATCAAATACCGGTGATGTAATTTCGAGACAATTTGCAAGATCGGGTAGGATAGATAAACTGTGGGTGGTTTCCTGGGCGTATGACACGTTGTACATCTCGTGAATCGGAAAGGGACACATCCAGTTATATGTGTAGGCAATTGAATGAGACATCAGTGAAACGTTTGTCACACTAGGGAAAGTAAGTTATTATCTACTACAAGTTGCATGCTATTCTATCAACACAGCAACCGAATAAATCCAAATTACCAAATTCACAGAAATCCACAAATATCCACGCTCATCGTGACTTTAGACCATTGAATTATTCAGATT
>STRG.71597.2
GGCATACCGTACTACAAGCCATCGAGATTGATACCAATTATAGAAGTATAATTTTCTGAAAGCTAGTCCGGGCAATTGGATTGAGATAATAAAAATGATGAACTGTGACTCATTCATTCCGTTCAATGAATGTACCCATTTTATTTTATTGACACAAGTTGGACTATAGTAGTAATGAAAGCTTTCGTATAATTTGGTAAAAATGTTCACAAACGGATAATGTTCGCAAATTTTATCCACCGTCCTTCACTAATAAGCACTCGGTCTCCATCAGCTAACAGATGAGAGTTGCCCGATTAATTTTCAGTTCTGATCCATCAGGAATTTGTGATTACTGTAAGGGATACTTAGGTGATTACATCTAAAAGGGAATGTTACCATCTGTCATTTATCTTACCTCATTATCCTACTACCACCCGTCAATCACATTTTCCCTAAATGTTTTTTTAAGAAATCATTTTCGTAGGACGACAGTGTAAATCGGTGTGAGGAATTTCCCAACGTGATACTGTATTAATGAAACAATGAAAGTGTACCTTTCAGTCAATATTGAGATTATTCAGTTAACTGATATACTACGACACTGAGCACTCCACAATCGGATGAAATAGTTATTCGAGGATTCATTTTATTATGCACATTTTCAGCCGGCTTATAAGCATTACTACTAACGTTTCTTTGCAAATTTCATAAAAGGTGATAAATATGCAATCTTGTTTCACGAAATGGTAACTAATAGGTGTTACTATGTTTTTTTTCCTGACCTCCTATTAGATTGTAAGACCTGATTCATGTCTAACTGTTGGGATTCTCTAAATAATTTTATCACAGCAACCGCGGTTGTTTAAAAAACAGCTAGGCCTAAATAGAAGTGTAAACGTAATTTTACTTCCCTATTGGTTAATCAGTCCCTTAGCAAACTAAACTTACAATGATATAGTTCAATACTCCAAGCAACCAAATAGAGGTCACTTCATCAGAGTTAACCTCAGTGTTATTGCCTGTACATGTGATTATCTTTGTTTGCGTATTAGGACACTATTGTATGAAAGGCTCTAACGAGTGGAATATTGATATATACTTAATTTACTTGGAATAAACAGAACTCATTATCTTTTTTCAAAGAAATGTGCGAAATTACGGATGATGTTTTATGCCATGCAATGACAAGGCCACAACGACCACCCATTCAGCTGTCACTTTTGTTGGAACATGACTCGTAGAAAGCTAATATCTTGAAGTACATAGAGCACTTTCTTCCGTACCAAAGCATCTGCAATTCCGCTGACACTCAGAGAAAATCCGTCAAACATTTTACGCTCTTCTCACACTGAAACCATTATAAACCAATTGTTAGCTACGGATATTGGCCACTGTAAACCTTTGCAGCTTCCTTCGTGTTGCGCTCATCGTCGATACACAGACAAACCAATGCCTGGTGTTGCTACGATCGTGAACCACCCATTCTTGCCCCACACAAATGCATGCAGCCCGATTACGATCGATGATCTGCCTCACTGAATTTCGCTGTTATTCCTGACACGTGCACACGTCGGCATGTAGACAGATGCACTCAGTCAGTCAGCCGGCTTTCAGAATCAGGGCCTGTCTGCCTCGCAGCCCCCTGACTGTCACGCCTTTAGCCGTCAAGTGGACTGAATTTCGCTACCGAACAGAACTGAACACGTTGTCCCATTCGCCCACACACTGTGTATGAACGTCATATGATCGTGGTCAAATGGTCTATTTTCGTGGGACTGCACAGAGGAAAATCGTGTGTCCAGTCACATTATATTCTCAATTAGTTATTTGTGATACACCGTAATTGTGAACTTGACTATAGGTTGACGCGTATTGGACCACAATAAGTAAATGAAAGCAATATACTAGAAGGCCAATACTGCAGGCGTTCACTTTGCGATTATCCAGCTCACTGTAAAAAAAGGTGGCTATGCAGTACATTCGACATCCGTATACCTTGTAAAAGAACTTCGCGCCGACATTGGCTACGCTGGATGAGACAACATAATTATCCAATGACTGTTGAGAAATTTATGCGTGACATTACACTAATAATCCCTTCTTGTGCGGATCAGGCGTCATCTAAGTCTGAAATTCCAGTGGCAGACGCTGAAACGTATGAAGACGGAGAAAGTGGTTAGTATTTTTGTCTTTTTTTAAGAAGCTCCCTCATCTATAGAACCGAATTCAAAGAAAGTAGTGGTACTGCGTCTTAAGTGCCGTGCACACCAAGTGCCCGGCTCAGGTATGAACCATTATCTTCAGATAAACAGACCTCACAGACGGTATCTCCCTGTAGATTCTCGCAAGCTTATGAGAACCCCTCGAAAAATTGTGATTTTCTCAGGAATATCAACGTTCACTGTAGTTAATCTACTGGATGACGAGAACCAGGACGTGTGGGTCATAAGCCAGAAGTGGTTTTCTGCTGATGGGACCAATGCCTCCATTCCGAAGGTGGATAGTGCTAAATTCCATAGATTAGTGAAGAACCATGCAACATTGCCGGATGAAGCTCCTCTGAGGCCGGTGTCAATCTTGATTCATACCGGCGGGTTGTCAATTAGTAAACATCCTAAGGAACAGCCATCTGTGACGAAGCATGGAGAATACAACGTCAGAGTGAGGGCAATCAGTTCCCGTCCAGTGACGGAACGGTTGTTATGGTTCTACCTCCCAAAAGGATAAAATGCCGAAAAACCTATCTTCCGAAGACGATACGCCGCCCAGAAAGTTTGGAATAAACACTGCCCCACGTAGTTCCCCTTCCACGAGCAGCAAAGTGGAAGGAAAGGCCACGGAATATAGAATCGCTCAGAAATCACCGTGGAGTAAATCAATATAGTAATCATTTTCTGACAGCATTCTTCAGCAAAGGCAGTAAATACTCTAAGTGTGCGTCAGTCTTCCTCGCCGTACGCTGAAGAACGAGTGTGCACACATTCCTGGACGCGAGGTACACCGCAATCCAATTACAGGCCTTCTACATCTGTACACAAACAACTCCAGCAACAAGCAACCGGTGTCCGTACAAAGTCCAACGTCCCGCTAAGACAAATTCAGACTGCTGCTTCACAAGGTTTGGATGAATTACCAACAACAGACTACATAACTAAATTGCTCAATGTGGTTAAACAAACCGTGCACCGTATTGAACAGAGTCTAGAGGCCATGGAGTACAAGGTTTCACTTGGTGGTTCCGATTACGTCTTTCCATTGTCGACTTTGGACGAGATCAGAAATCTTGATCGAAACTTGTGCTAGAAGTCTAACCGTAACAAGCTGAACTCTTTGTTAGCATCGTCTATCGGTGATAACGTCGGGAATTATATCCGATCACTGATGCCGAGGTTGCTGCGAAAACAAGTCACGCTGGAAGTGAACTAGGCTGGTGCTCACAGTAAATTTGCATTCAGGAGGACGGCTTTGCACGATTTCATTGTTGACTGGGTGCTTCAACAACAAGCCTTCAGTGCAGAGGACAAGTCTAATCTTTATCGTACCATTAGAAGCTGGCTGCAAGACACCGGACGCAATTTGAAACGACATGGCACGAACGTACCTCAGTATAGCACCATTAATCCACTACAATATATATATGCTGCTAAACAGAGAATGGATATCTATCTATCCATCCTACCCTGTGGCTCGTAGTTTGATATTCACGAAACTTGTGACAAAACCACTTTTTA
>STRG.22132.1
CTGAAGCCTATATAAGCACAGTAGTTTGAGATACAATATACCGCGTTCGTTCAACTCACCCATTCCACGATGCGTTTGCTTGGATTTTGTTCCATTGTGCTCATTGCCACCGTGGTCATCCACACAGTCGTTGGTGAACTTGGTGATTACGGGCACCACTCGAGCAAATTCTCCGTGAAACTCGGTCATCGTGGGAAAAGTTCCTATATTCATGGACATCACGAAAGCATTGGCGATTACGGGCATCATGAGGGCGGAATCTCTGTGCGATTGGGTCATGGTGGTGAAAATACCGGCAAATACTATTACGGGCGTGGAT
>STRG.27492.1
ACTGAAACGAATGCGGAACCGGTGCATGTCATTGTTCTCTAGGAATACGCGCTGTGTTCAATTGAAGGTCATTTTCTGGTTATCTGCCCTTGACTTGTTCACTCGAAGATGCGTTTCGTACTCGGACTTCTGTTGTCACTTTTGTGTGTTCATGCGTCGATCAAAACAAAGCAAAATGCGGTCAATCCCCCCGCTAGACCCGCTATACCGTCGTTGTTGGATTGCAGCTTCAGTGGATCTACATGCCGTTGGGCAAACGACCACAATAATTGGCCTTCAAATTGGAATATGCATTCGGATAGCACCACCAAACGTCCTACTGCTTCTTTGACCACTACCGAACAGGCTGAGTTACGTGAAGCTGTTTGTCTTGATGTGCGAAGTCAAACAGATCCAGCTCCACCGGGTTTCGATATTACGGCTCGATTGTTTGGCCCGTTGATCAAAGCCTCCCAATCTCCCGCTTGTTTACGCTTGCACTACCAGATTGTGAATGGAATCACATTGTCTTCTACTACCGAGTCATTACGTAGTACCTCGGAGGACCCACTTGCAACTAACAGAAGACACGCGGCTCCGAGATTGGCTGTTTTACGCCGTCAGATGGGTTCCTGTGTGCTTCAATCTGTGGGTATCGGTCGTGAAGCGATAATCTGCACAAATGAGCCAGTTTGGAGTACTGAACTGCAGGTTTCAAACCAATGGAACTACGTATTCATTCCCTTGGAATTTACCGCTAACGGTTCGCGACCGACGGATGATTTCAAGTTGATTTTAGAGGGTACCATTCCTGCTGGCTATCCGGATGCTAGGATCTGTGTGGATAATATCACCTCGTACACGGAACCATGCAGTGCTCTTCAAAAGGTCTCCAAAACGGTTACAACACAATGGACTTGGGCCCAGTACTTCAGTATTACATTTGTCACGGCGTTGATTCTCGGTCTGACGATTCCAGTCGTCTTTCTGGTCATCCTGATTTGGGCATGTCGACGACGTCATCATTCAACGCATTCAAGCTATACGAACAACAAATTGTTCTCAACCAATCTTTGGTACTATATCGGGGGCAAGGAGTTATGCGATGATTCAAACGGGTACCGCGGAAGCACAAGCTTGTTGCGTGGTCATAATAAAACGTTCAATGGCTCTGGGACTGGTACCACGGGCACAATGTATGCGAGCCAAATGGGTGGTACGACGGGATCGGAAGTGATGGATCTACCGGATGTCGTTATTCCTGGCGGTCGAGTAGTCTCGTTTAATTACTCAGGCAACACATTGGGTCCTGGGGGTACAATGCGTCACATGCAACACTCAATGACCACGGCCAGTTCAGTTCAACCGATGCATGGCTTTGTGACTATGGGCCCTCAAACAATGACGACTGGAATGGGTACTGTTTCGTCGCAGAGTTCGGGTACGACAAATGTCACTGGTATGCGACCGATTGGGACGACTGATGGAGTGCCACACACAGAGAATCCAATCACTGTTCAGCCCACAATTGATTACTCCACTGCCGGACAAATACAGCAGCAGCAGCAGCAACAGCAACAACTGCAACAACAACAACCGTTTCGACACCAACAACAACCTCAGCTACAAATGCAACCGCTCCAACAACAGGCTCCAATGATCATGTCACAGTCCGTGTTGCCCAACACTTGCCCGTCGGATCAAATGATGATTCCTGCAAACAACGACCAATTCAATACCTGCGTGCCGACGTCCGTTACCGTTCCACAGCCCATGCAATACTCTGTTCAAACACAACCTGTCCAGCAGCAGCAGCAGCAGCTACAACAACAACAACAACAAGGTTTTTTTCAGCCACCTCAACAACAACAACAACCGCAACCAGTAATGATTCCGGCGCAGAGTAACAACGTGATTGGACAGTTTCAACCTACTCAACAGCCGGCTGCCGTACCACCTTTTACCGGGGCCATTCCGGCACCGGCCGTTCAGCAACCAATGACCCAGCCACAAATGATTCAGGCACAACAAATGCAACCTTGTCAAACCGCTATACAGCAGCAGCAACAACAACAACAAGCGACGCAACTGCAACCCCAGCCACCACCACAACCAATTCCAAACCAACAACAAATCAATTTTGCTCAGTCCGTTAACTGCGTACCTGCTGCACCTTCGATTGCCAACCCAGTTTTGGGCGGTCAACAAATGCCCCAAAATCCACATGCTATCGTACAGTCGGCCCAGCTTCCACCTCAACAACAACAACAACACCATGCTTTTGCAAATCAACAACAGGCCCGTGTTCAACCAAGACCGCTTCCACAGTCTAACATTCAAGCGGTTCAGCCTCAACCCCAACAAACACACCAGCCGATCACATGCACAAACAACAGTGCACCCACAAGCAACCAAAGTGCACAACCGTTTCAGGCGAATTCACCAACTGGCCAACAATTGATCGCCGCCGTTACTCCCACGACAAGGGCACAAGTCAGCAGCACTCCGATCAACTCCGTTCAATCAGACTCGTTGACTGAGGCCGACCAGCAAGCAGCCATGGCAGCATTGTATGCGGCCACAGAAGATGTAGATTGTGCAAACAACAATGGAGACAACTATGCCACTGCAAACGGTGCGAATGATCTGGACGCGACCTACACCATCCCGGGCGAGATCAACGAAGATCATCCTCCACCCGGCTACGATGAGGCTATCGGTCTTGTTTTGTCTCGCGGACAGATTAACGGGAATAATCATTCACATGCGAATAGTGCTGCTGTTGCCGCTGGTGCTAACTATCTGCAAGCGAACACTATGGTCAAACCGGCTGTCCCCGTGCCGAGCACGACATGCACACCACCGCCCGCGTTGCCTCCACGTCGCCTAATCAACGGACTTGGTCTGGAAGATGTGGACGATTCTCAACCAAGTGCTTGTCTATCGCTTGCCGAGCGTTACGGCTTGCCGGTAGCGGAAATCTGAAGTGCTGGCAATTTAGCAAACTGCGTTCGGTGTGAACGCGCCCGTGTGGGACGCAGTTTGCTCCTGTGCAAGTGAATGAGATGCGTAGTTTTACAAACACACACACACACACACACATCTTTACAAAATTCTTCCCTTCTGTTGTGTTCTTCGACCGACCAGAGAGAGAGAGAGAGCGAAATAGAGTGCGTACGCGACAGAATAACAACGTGCGAATTTCAAGACCATCTAGTTTTTGGTGCTCACTATTGTTTGGAAACCTCACAAAGGACGAACCGTTCGTTGCAATATTGCATCATTCTGACAATTCATTTGAACCACACCCCAGCATTCAATAACTAAATCGTTTGCATCTATTGAAGTAGCAATCCATGTTAGCCGCTTTTCCACTTGTGCTAGCCTTGTCCACTTTTGTTCACGTGTGTTGTGTGCATGACAATTTACCAGTGTACTAGCTGCCAATGGGAAATTTTGCTTTTCTGTTTTCCCCCTAATTTGGACTGCTTCTGTATTCGCTCATATTAGTCTTGGACATCATTACTTAATTATTCAAACCGTTTCTTTTTATTGACTCTTTCTTTTAAGTTCATTGCAATAATAATCAAATTAATAATATGTTATATTATAACATGCAATAGTGAATACCCTTTCGGAATGCTTTCCTCCCTTCAGTTGACTTTTTTCTCATTCTGCTTTTATGCTCACTGTTGGCTTTCTTCGTCTCGTTTTTTTTTTAATTTGTAATCGTACTCCTTTTTGTTTTCACTACTCTTTTTTGTCCACGTTTTGGTCATGCTTCGGTATTTCTGTAGTTCACCTCTGAACAATGTTTTAACTGGTGCTTTTTGCAAGTTACTTAGTGGTGTTTACGACAGGCATTTTGTGGCTTCCCATCATCATCCACTCGATCACTTGGCGAGCTCTCGATGGACCAGCTTGATCTTTGAGTACTCTCTCTCTCTCTCGCTCTGTCTTTACGACCCCGTTATTGAGTCGAGCAGGTTCGTTCTGGTCATTGACAGACATTTGGTCTGCTTATGTTCAGAGTGTACACCAGTGAAGCCCACACTGTACCTGCGTTTCGTTCAAGTTGTGTGCGCGCAAGTTGTTTCCAAGTTTTCGTTCTCACCTATCATGCACCTTTTCTGTTACTTTCTTCGGCACTGCAAGTCCCGTTCCTCTCCCTGCCCTGCCCAATACCCACGCACGTTGACGTTGTAACTCTCGTAGGTCTCATGTTCAGTCAGGCTTATCCACCCACATGTGTGTGTCACTTTCCACGGGGGCTTTTTCTCCCTTTACTCCTCCACCCCCCCCCCCACCCCCCTCCACAGGCAACACACTTCATCATCCCATAATTCGTTTCAAAGCCCTATGGTTCTTCGTATCAAACATCGTGTTTCGAGTTCTGAGGATCACCGTGTGGCTTGATGGTTCTGCTCGCTGTTTTCAATCTCACTGCGCGCGTTGTTTGCTGACAAAATTTCCCCTAGGACTCGGTTTTACCCATTCAAAGCTTACTTACTCCTTGGTTTGCTTTGCATGTTTTAGTGTGCTGTCTGCTTCCGTTTCATTCTAATTCTTCTGTCATCCAGTTTTTGAATAATTTTTCTCAAATCACCACTTTTTACGCTCTTTTTTATTCTCTCGTGTCATTTGAACCATTCGCACTGCCATGCTACTTAATTGACTGTCAATGTTTACAAATTATTAATAATGGCTCTCTCATTAGTAGTAAAAATACATCTCTGGCCTAATCGTCTCACAGTCTTTTTTGTTTCTGAGTGTTGGCATATTTTACCAGTTTGTGATTACAAGGCTCCGTTCAGTTCATTGTCAGCTCACATTCTTGCATGAGCTAGCCGCGTAAAATTCGGGGTAGGTATTGACATTCAGGAATAAATTAAGCATCAGCCGGTGTTTCACAACTCTTAGTTTTAAGCGTCTGCTCATCCAGAGACCTTATGGCCTACCTCCACTGCATGTTTGCTTGTTCCGTGGAAGTTAGCGAAGCTGTCGGCTTCCCTTTGATTCGTTTTCTTCTCACGACGAGCAGCAGTCGGACCGGAAAAAATGACACGACTGGC
>STRG.56203.1
TTGCGAAATGGCACGTTTATTGTGTTGTGGAACTGGTTTGTATAAATACGTGAAACCAAGGAAAATAATTCGTAGACTAGTAGTTGACCAATCACAGGGATCTTTTGTCGTACCTGTCTCGGGGATCCTAATTCGTTGAGGCTCATCCAGCGTGCGTGGCTACGGAGCTGTATCTGGCCTTTTCATGAGATAGCTGCTGAATCAGCACACCTCCTCACCACGGCCGGTCAGTGGTATGTAATTAAGTATCATCATTTATCATGTAGTTCAATGAATCAGAGGAACTGTTTAATAAACGAGACTCTGACATAAATTCACGAAGATATTCGTGAGTAGTACGCTGAAAATACGAAAAAGATAGCAGAGAATATAAATTGGTGGACAATGAATGGATGGAGTTGAGAAGTTATGGATGGATACTCTAACGGACCTGTCTGGGGTGATATTCACAGTCCACATAGTTCACTGCATCTTGATGGTTGTCTTAGTGCGGTGCATTTACAGATCTCTGGTTTTTCTGATTAATTGTACCCATTTCAGCGAAAGTTGGATAAGCGGTGTCGTATACACATAACTATTCATGAGATGGTTTCTGACACCCCTTCTGTAAAATTGTGTCAGGAGTGTTGTGACTGATTATCGTAAGTTAGACCATCAACCACTTGAGAACGGCACGAAAGTCGTTAATCATGGGGTTTTGAGTAATTCAGTATCACATCAAGTTGGCACGCTTAAATGACCTTGAACACAAAGCAGATGCTGTGGATACATGGTTTCACAGCAGGCTCACATGATATAAATCACGTTAATAGCTTGCTTCGTTGAACGTTATCTTCCTCTCTCTCCATAACACACACACACACACACACACACACACACACGCACACACACACACAAACGCATACGCTCAACCGAAGGCATGAAACCTTTGGAACCAAAATAATTTTGATCTTCTTTGGTCAGAGTTTTCGAGTAGAATGCCATGGTTTATGATCGCATCGTCTGACGAGCGGCCACCAAATGAATTCTCCTTCAGTTCCATTGTGTTATAGTGGGTCAAAGAAGAGAGAATTTCAGCTGGTTTGTAGACGAGACCGAGTTGCGTCGCCAAATGCCATGGCTTAATTCATCTTCAGCTGGTTTTCCCGCTATGAGACTGACGAATTATTTCTGTGCGGGTGCTCAATTCCACAATCTCGGCGTGTAGTGCGCAGTTCCCAATAAAAAGAGAGAGATGCTGATCTTCCCGTGGTGAACAAGGGGAACTGCATTATAAATGTATAAATAATATATTCAAAGTGAGAGAACGGCCGCTAGACACAAAAATGGCATCCTGCTTTTCGCGTTTCGTTTACACGGCAAGTATCAACGGCTGGTGCTTTCCTGGCTGTGCTTGAGAGCTAACACAGACGAGGATCTGTACACTGAAAGTACGAAGTGCAGTAGTTAATGGTGCTTGAGAAAACGTAGTTTCGAAGATAAAACTGTTCCAAAGTTTACTCAACCGAGAGTGGTGGTGCGCCGCGATGTAGTTTCTGGGACGGGCTCTAATAGGTGGACAACGGGGTAAATGGATATGATGAACGATTCTGTAAAATGTCGGAAAATTCCCCATAAACACATTAGGAGAACACAGTTTGGCGAACAAGCTCGTTTTCAGTGATTCATAATCATGCCATTACATCACAATATATTACGACAAGTCAAAGGGTTGAACCAATAGATAAGTGGGAAGTGATAAAAATTAATAACGAAAGGGGGTGGGGGAGAGGGAAGAAAACAATTGTAATCCGGGCTTAAATCAAAGCCGGATGTGTATTATTTTTCTCGTGTGTTTTCAGTTTTTATCTGGTCTATGGCCTGTTGTAGGGTGGAGGGAGGGCCAGGAAAGCTAAAGGGCACATACAAATTTTTTTGAGCATATAGAGGGGGGTTGTGGAGGCGGATGCTGACGGCCTCAGCTGCGGCTAGAATGCGAAACTTTGTCGGTCTTGATTACCGACCCCGAACCTTATACAGCGCACGGAAGGCCTCAGCCACGTTTACTGGGCGGGATGTGAAACGACAGCGCTAGTGAGTGACTTAACTGCTCCAGTGTTCGCGGATGCGTTCAGACAAACGCCTGGTCGTGCGGCCGATTTACGTTGTTCCACAGGAACAAGTGAATGAATAAACACAAAATGAGGCTGCAGAATCAGGCACTTTGTCTTTCAACCGCAAAAGCACTACCGGCCGGGATTCGAACAAAACCCGGAGCTTAGCTGCGTAGAAAGTTTTGCTGATTACCCCTGACATTCTTCTCTGCACACTCTCTGCCAAGATATCACCCTTGAATGGTAAAGAGATGTATATCGGCTTTCTTTCCACCCCAAACTTCCTTGGGGTTTCCACTTTAACTCTCATTATCTTCTCAACTAGCCGGTACGAGTAGCCGTTTTGGATGAAAGTTGTTCGCACCGTTTGCAGCTCTTCTTCAACGGTGTCCTCCGAACATATTCTTCTTGCCCTGTTTGTGAGGCATCGAATTAGGTTCTTTTAATCTTTAGAGGCACAAAGCTGTGGAAGTGAAGGTACTGCCCATTCCACGTTGCCTTTTTGTGTACCGACCGGCTGACTGAGCCGTCTTCAAGGCGATTCATCCGAACGTCAAGGAAGGCGATTGTATTGCCTGACTCTGTTTCTCTTGTGAAATGTAAGTTTGTATGAGCTGAGTTAAAGCCGTCTAACAGCTGGTTTATGTGGTCTGATGAATTGATAACACAGAAAATGTCATCTAAGTAGCGTTTGTATACAACACAGTTTCGGATTGTAGATTCAGGTGGGCCATTTTCTAACTTTGCCATAAAGACATCCGCAAGTAGTGGTCCGAGTGGGGAGCCCATTGCTATCCCATCCTTTTGACGTTAAATCTGGTTGTTAAATTTAAACTGAATGCTGTATGTGCAGAAAAACAGCAACTGTTTCAGATCTTCTATGGGTATACCTGTCTCAATTGTGTTCCTTTCAATATAATCACCTAGGTAATCGATGGTTTCACCTATTGGGACGCTGGTAAAAAGTGAACTGACGTCTAATGAAAGCATCCGACATTCTTTCACGTTTAGGTCTTTCACGCGGTTTACGAATTCAGATGTGTCTTTGAGGCTGTACTTCGACATTGCCTGTCTTACCGGTTCCAGTAACCTTGACAACTATTTAGCCACCGCATGGTATGGTGAATTACACATGTCGATGATAGGTTTTAATGGGACTCCACTCTTATGCGTTTTCTGTAACGCGTACAATCTGGGAATGGTTGTTCCCGTATGGCGTATCCGTTCAAATGTGGCTGAATCTATCATCTCTCTTTGCTTCAAACGTTGCAGCTAGTTGGATAGCGACTTCTCTACTTGTTGTGTCTTTTTTTCGGTGGCCATTTTCGCGAATTTAGATGTGTCATTCAAAATGGTATCCATTTTTTCAATATAGTCTGACCTGTTGCGAAGCACTAGACCTGTTCCCTTGTCCGGCTTCGATATGATGAAGTCGCTATTCTTTTTCAGTTCCCTTAACCGTTGCATACGAACTGTCCTCAGTAATCCTCTTGGTGACGGCTTAGCTGTATGGTATTGATAACATGCTTTCACTAATTTTTATCACTTCCCACTTATCTATTGGTTCAACCCTTTGACTTGTCGTAATATATTGTGATGTAATGGCATGATTATGAATCACTGAAAATGAGCTTGTTTGCCGAAATGGATTTTGTAAAACTGGTTGACTCTCGGAGGTTAATAAACCATCACACCGAGTGGAAGTGTAATCCCTTTGTGATCGTTAAAATCGATGGGTCATCGTCCATTGTGTCACCATGCTTTCGAAGTGCCGGGATCCCCACCCTAAAATACTGTACTATATATATTTCTCCACGCGTTTGCATACTACTTACTATCGATATGACCGCTTCCACAGCCTCGCTGTTTGTTGGGTTAGTAGTGACCCAGACGCGGAGAACTATCAGAAATCGCAGTTGTGATTCATTTGTGGGCTCTTCAATGAAGAGTATCCAGTAACACTCCAGACGATTCAAATTAGATCTTAGTCAACATTTAATATCGGAGTCTACAAGTATGGACACGAGTGGGCAGAGGAGTACCGGGTACTCATACCTGATGAGCGACAACAATCGCGAAACCCGTGGTATGCTTCCGGGAAATCTTGTCCACACGTTTGCATACTACTCTTTATATATATATATATATATATATATATATATATATATATATATATATATATATATATATATATATTAGTAAAAAGCAATTAGAACAACAAAAACGACAGTTTCGATTCACAACAAAGCCTATAATATGTCAGTTTTGAAGGAACGTATTTGGTAACTTCACCGATTAGATTTCCACAAAGGATGAAAAGGGATCAAGGCGGAATTTGGCAAGTTGAAATGAACACTCATCTCTGCATGAGTCGTCCGCAAGACTTGTTTTATCGATTTCAATCGGAGCTTTCTTAACCTTGAAATTTGTTGTGTTGAACTGCCTTCTTTTTAAAAGCTTGGAATCCCTATTCTTACCTAAGTCGTTTATTACCGTGCCTTGGTTTTTCAGAAATTTTCCGAGCCGTCTGTCTTTGCATATCGTCCAAAAGCTTCACAATGCTCACCCTGATGGTTTCCAAAAACTCCTAATCGTTAAGCTTGAAGTTACCATCGCTGACTTTCCATAACCAGTCGTCATCATCATTGCGTACTGATGATTTTAGCAATAGTTAATAACTATCTGGTCAGTGATTTTTGGTATAAGCCTACCGTTTAATTCATTTGTTTGTAACCCGACGGTATGCGCTGATCAGTTGTGAAAAATCGACCCATTGCCATTAGTTCACGTCATATCTTCGGTTGAATTAGTCGGCGTTTCCAGGCCAGTGAACTGCCTTACCATCAGCTACAACGCCTTAGACTGTAGAAAACTGCTGCGCTTTTTTCGACACAGGCGGTGATGAATGCTTCACACCTGGCCTAGGTCGGGAGCAGAAATAAAAGAACCAGAATCACCTAATCCCATGGTTTTGAAGTCACGTGACAAAAATCGGGCTACGGATCGATCGATAGACTGCCACCTTTGCGTTAACTGATATAAGAAAACCTATGCTCCAGCCCATAGGATTAATCCGTCAATCTTAGTGAATTCAGAAGAAATTTACTCTGCAGTTTATGGTTTTGAATTTTTGCCGTTGAGAATTTCAGTAGTTAGGTTCGTGCCTTCCTCAACTATGATCTAAAAAGTGATAGGAAACTCAAATTGTTTAATACTTTAGCTTGGTAAGCTTTACATCGATAGTGATCTTCTGTTCAGGATTCCGACAACTCGTTTTGCAGTAGATCCAAGAGATATGCAACATCCACTTGATTCACGCACCAGGTGGATACAAAATGTGTTTCCCTAAAACAGTCGCGAATAGGTCTACAGTAATTATCAGATTATCTGTGGCCAAAAATACCAAAGAGCACAAAGCTCCTGACATTTCGATCAGGCATTTAATCTGCGCTAAGAGGGGTGGACCTACATATCTAATCAAAAAGGATAGAATTTACTGTTGAGACTTACGCAGGCCACTAACTGATAAATTTGAAAACCAATAACCAGACAGTGGCTGATGGAATTCCGACGGTTACAGTGAATTGGAAGTACAAATACGACTAGCTTCCGCTATATTCGTCCAGATGCGCTGAAAGTTTTCGTAATTTTCGTGAATCGATCACCAACACGTCATGTGCACACAGGTAAATAGGTGGATGTGCACTGCTGATGATTCCGAACAAGGATGAAACAGCTGTACAGTGCTTCCATGGTTTTCAATGGTGAGTTGAGCGTTCAAGCTCCTTGATGAATCATATTATATGCAAATCTAATCTCCTACTACCCAATTGCAAATAGGTAGATATGTCTTCGCATGTGATAAGGGTGAGCCACGTGACTGATGCGAAATACCGCATGTATAGATTAATTACCAAGTGATTCTTTCTATTTTTATATCCGTTTCACGATGCCACTAAATAGGTCTCTCGTGTTCCAACCTTCATTGCAGTCGGACTGATGTAAAATTGACTTACGACGTTCTTTTTCATTTCAGTCAACCGAATCGCTATATTTCATAGCTCCCCCTTCCGCAAACGTCTGGCATGTTCATATACAGTGCACGGAATGATATTAAATCCACCCTATTTTTTGCGATAACTTTTGAACCAAACTACTTAGAGCGACCAAATCTGGCGTGCTGATGTATCAACCTACTATCGTGCCAATCATACACAGATTTGAAACAAGAAACAGATCAATTGATTTATCCCGGAAAATATACCTTACAGACCGTGAAATGCTATTAAACCCACCCCGGAACAAGTGGTAAAAACACAGAACTGGTAGGCAAACGCAATGACCTTCATCGTTAATGACTCACGTTCGACGCCCTGGACTTGGTAATGGTCAGTGTTCACTTCGCACGCAACTTGTGAACGAATTTCACTTAAGCTATACATTTTGATTTGTAGTGGAGACCATTCAATTGGCAAAACAAAAGGATGGTGCGAAGTTCAAGGCTGTCTGAGCTAAGAGCATTGGGTGAGTTCCTAGTTTTCCACTTCACAACACTGATAACGTGAACTAAAGTCATTCCCATCGACCGTGATGCATTTTTATTCAACGATTTCTCTAACGCATTTGATTCAAAATCGGGTAACAGCACCGCTTAAAATAATCACTTATGTGGACGAATTGGTCACTTCTCATCCACAGAATTTCACTCAAAGGGCGAAAGCCCGTGGTTGATTGCCGGGAGTTTAGGGTGACGCATGACATAGAGCATCTGTCTTGTTATTTGTGAAGTGACAAACAAGCACTCAAAGTGGTCCGATATATCGGTCAGAAGATAGCAATTTTCGGACAAAACCAAAGACACGGAGTATTGATCACCCTGAAAAAGTTGGCGCAAATTGTTCTAAACTTTCATTATCTATCTGCTCCTGACCTGACACGAATCTGAATCTTTGAGGTCATGTCAGGACCCTGTTCACGGACCAACGCATCGATGAATATGTGTGCGTGCCGTCGTCAGTATCAGGCCGAGTTGGCTGAGCTGCTTCGAAATGGCCCACACAATCCAAGTATTCCAGCTCTTGGTAGACACTCAGTGGGACCAAACCAGTAATTTCTAGTTTTACATCCATCAGTTTCTTTTTCCCGAATCAAGCATTTGAGCAGAACTGAACTTTGTATTTTCCCCTTGGAATTCTCATTCATCTCAGATCCCTTCTATAGACAGGAACTGGATGTGACTTGAATCTCGTGAATCAGTGTGGTAGGTAACTTAACCGCCCCGCAATAGGTAATAAGTAGTCGTGATTATTTGCTGCTTACTTTGTGAACCACGCACATTCATTACTCCCCTCTTCGCAATCTCGTGGGCTACTGTAACTTTCTCCTGATCCACCGGTATCTTGAAGCGATTTGTGTCCAAATGGCCAAGAATCTTGTGAATTGTCTTCCATTCTGTTGGCGCCGCGGGACATTTTCATTCCCTGCTTAGATGTGAGTGCGGTAAAAAAAGTCATCTCTAAAACGGAACTGGCCCACTGAACTATCACGGACAACCGACCACCATAGAACCGCATACATAGCCCTAACGTTTTGTCAGCTTGACATATCACACTGTGCTGGTCGTCACGTGACTGAATGTGCTATTCAAAATACTTGAACCGATTGGATATGTTGAAACCACTCCAACACGGAACTAGGTACACCGAAATCGCAACAAGACCACGACTGCAGGACTGCGTCAGTATACAAGGATCAAAGGTAGCAATTGGTTAATCGATCACAGCTGACTTTTGTAGTACCTGATCATGGTAGTCCTGATTGACTGCGGCTTCTCACTGTATGTGGTCACGAGGCTGTACCGGGTCGAGTCCTGTGTGATACCGTCCCAATCGCCTACTCGACACATAAAATCTATCAAAACTGAATGACAAATGTCGGACAACAACACAATAGCAGCCGGCACCACAACTCTATCCATTGTGCGGACGAGGAACTCGCAAGCGAAAACAAACGACAGCGATCCACGTCAAACCACGACTACGATCATGCGGAAAATCGTGTTCCCGAAAAAGTAGGCGACAAATCATCTAGTAAACCTCCCGAGGCAAGGTTACTAATCTGCTTAGGTGTAACAAATCGGACCGACCAAGCAATATACTATAAGCCTCTACACTACATGGGGCTTCACTTCTCACCTTATCGAACATTAGGAGCAGTCCGACAAAACTGGAGCCAGAGAACCAACCAGTCAGGTCGGCTTCCATCCTAACAACCCAGTCATTACGGCAAGGCTTGAATCCGAGTGGACGCCCCAGTTTCGGGACTGCTCTATTTTCGCTTTGATTTTTACGCTGTTCACTCCCGTAAATAAGACTATCATCTGACACGTTGTGTTGTCGGCCTCTTGATTTCATTTGCGGAATTCGGGGATAGGAGGTGTGAGCAGAAGTCAAGTGCTTACAACTTCCATCGCCCAAGTCCGCAGGCCGGCCATAAAAATCGCAGAATAGCACACGAGGGCAACAACATTTTCAGCACCCAAGGATTTGTCGTTCTGCCCTTGCTATTTCCGTTTTCCTATTTTTTCTGACTGAGATTTATGAAGATACGTGGAAACCAGAACGGCGAATGTGATTCGTCTAACGGGATAGAAATGCATCGCTCAATGACTTTTAGAGCGTAATTATTGATTTACAGTGAGGTTCTACTTCCACATCACGTGCAGTGTTGGATATATACCTTCTCCAACTGCGGATCTGAGCCTCTGGCTTGTCGGACACTCTTTGTTTCAATAAAAGTATCTGATATTGTAAAACCTAACAATTATTCACGGTTTTTTGTAGTAAATTGGAAGAAAAAAAATCATGGAAAAGCTGCGGAGATTAAATGTGTCTTGGTTTATTGGGGGCAGATCAGGACAAGCTGATACTAATGGATTGCTCTGGGTCTTTGGCACACCATCATCCTCATCACCATCACAGTTGCCACATCATCA
>STRG.67879.1
AGTGTTAAGCTTGGACTTACATGAAAACATTGTTCTGAGCTTGTTCACTGGTTCTAAGAAGCAGAACTCTCTGCTTCAGAACCGTCTCCGCTTGTCAGTGCAAAACATAATTTGTGTCTTAGGGTGCTGGGTCAGTATAGCTTATTGTTGCTCCACAGCTAAACAGCTCCAACTGGTATCGAGTACTGTCTCCGCTGTTCGGCTGGAAGTACGGCCAACCGCTGCTTGAGGGAATTCCTTTATCTTCTCATCGACCCTCTCTCTTGTCTTTCGTCTTTCCGTTGGCTCACCCATTGCATTCCTTTCTGCTTTAGCTCAGAGGTTTCTCCGTGCTGGTACTGATCTGATGGCAATTGAAGACTGCGTGCCGGCAACAAATCGACACATACCCTCACACATGTACCATTACTGATTTCCTCCAACCAGCTCCTTCAGAGAAGAGGATGACCGTCACATTACAAGGAAGTATTTGTTTTCGATTTCAGTTTTACTCCGTTTCCATATGAAAATACCCTATTTATCACTTATTCTTTGGTTAACTGTTCATTGAAATGAGGTTTATTGGGTCAAAATCCAAGTTGTCGATACAATGTGACCAACAGATCAGTGATAGAAAATTCAGATTAATTCGCAAATTTCGGATTGGTTAGGATGATGGACGTGATTATTTATCTAAAAAGGCAACTTTCGTTAAATAAGTGATAGATTCATTTTTTCAATTGGTTTGGTAGATAGATTGGAACTGAACGAATCCGTACCCGGGCTGTTGCATGATTACTTCACAGTCATGGAAGAACTGCAGCATTCATCGTAATTATTAATCAGAGCAATCATAAATCATACCCCACTCCATTTATGGGATTTTAGGGAAGACAGACTGGATTGGGCAAAGTTTTGCACTGACACAGGTGGGCAACTCGGAGGATATGTTTGGCGTTTCTTTCTGTGAGTGATTATTCTTGTTTCACTTTCACTTTTGAGTTCAAAAACGTCAGACTACATAGGTAGCCATTTTGATGAGGACAGAGTGTGCGCGCTGTACAAGAAAAGGGCTTCCACTACTACATATAAAAATACGTGACCATTTTTATGGAAGAAATGAATACGAGAAAGTGTTGCATTGCCATTCCGGCTACAGGAAAAGTATGGTTCATTGCCATTTTCGGTTGTAATAGACACGGCAAGTAACCTAAAACGTCATAACCTTTAGTTATTTGTAAAACATGATCAAAACACTTCGTGTAAACATGCTTGAACTGTTTCTTTCTATGCTGCTTTTAGTATATTCACTAAACCCTCGATCTTGAGAAGTATCCATCTCTCAGTGACCTCGAGTGCGTGTGTGTTATAGTATGCAAGGTTCAGTGATCTTTTCAGGGAGGAGAGGTTGCACTTGTTCGATTTGTAGTGGCAAAAATATGGAAAATTCCGTGAGTACGAAGCTCAGTAAGTGCATCACCGGGTCCGACACTTACATTATTCGAACACCAATCTGACTGTCTACAGCCTGACCACCGTAGTGCACGTGATAACCTCGAGAGGCTGCTTATTTGCTGTGCAGGCATGAAAGCAAATAAAAGTGTACATTTTCACTGAACAAAGAATACCTGGGAAACATATATGAATAAATTAGTTAACTAATGTCAGCGAGTAAAAAACCTTTGTGATGTTTAAATGCACTTTGATGTTACTCGTCACAATGGCAAAACATATTTTGACAGTGGCTATCCACCGATTCAGTGACCATCACAGTGAATGGTCAACACAGAAAGTTGGAGAAGAACCGTGTTTTGTGAATAATTCAAAGTTTGCAAAATAAGATTAAGCAAGAGAAAACCTCTTCGTATGATTCGTAAATTTCTTTCCCACTACTGGTTATTGTTCAGCTTACAAAGACTGACAAAATGGGAGGCGATATTTGCCTTTTTTCTCGTGTATACGTTTTCCACACTGAATTTTTGTGTTAGATTAAAATACCAGTCGACACGATCAAGTGATTTTTCAGCACATCTACGCTTACACTGATTCAAATCCAGTTTGCCGTGGGTCAGCAATGGGGGATTCATTTCATCAGTTCTTGGTCGGTAAGCATAGTGTTCTGGGTTATGATTATTATCATCATCATCATCATCGTACAGCGTTAAACAGTAGGGCAAGCCCCCCTGACCACTGCCTTTCTCACCATGTTGCACGTTGAATTAGAAAGTATGAATATACAAGATGGACAGGAAGTGGACCTACACGGGTGGGAAAAGGAAAGAATGCCCTAGTGGCCAACACACGGAATACACAGTCTAACTGTACAAACGCACATCGATCAGTCATTCTGATTCGATAGAAAGTGACAACACGATCTCCACTGTTCAGGGTTCGCTGCCATATCCTTCAGTGTCTCCAGCCAACTGGTAGACGGATCTTTTGGATCCCAACCACGAAGACGTGAAGCACCTACTTTTCCTAAGTTTGCTGTATATTTTCTCATTCCTCGCTGCCACGTCATCTGTTGACCTCCACGTAGTTTCTTCCACTCCCTAGGAGGGGTGGAGAATAGGACACGGTACGGTAGACGTGTGTTTGCCATACGTAACACGTGTCCTAACCAACGAAGTCTACTAAGTTGGATACGCTGTGACAGAATTTTCTCTGAATTAGTACCCAATACTCGCTTCCTCACCTCATCGTTGCTTACTCGGCTATTCCACCCAATCCTAGCGATACTACGTAAACATCGATGGTCGAAAACCTCGAGACGACGAATATCTTCAGCACGCAGACTCCAAGTTTCGCAACCATACAACAAAACTGAACGCACTGCAGCACAGTATACACGGCCTTTCAACTTCAGTGAAATATCAGGTCGGCGCCACAGGTGCTTCAGTCCAGTGTACGCCGCTCGAGCTTTGAATATCCGCGTACTCACCTCTACTACTGTGCTCCCATCCGTCGTCACGCAGCAACTGAGGTAGGTGAAGTGGTCGACAACTGCCAGCACCTCCTCATCGAGCATCAAGCTCGGAATTGTTGACGTCCAGTCTTGTAACATCACCTTACACTTTGAAGGTGCAAAGCGCATGCCGAATGGAGCTACAGCTCTTGCGAGATTATCTAGTGCACGCTGAGCATGTTCCGTGCATTCGAACAAGCAGACAACGTCGTCTGCGTAATCCAGGTCACATAGCTTTTCACTATCTCCTAGTTCGACGCCCACATCCTGAAGATTTTGCAGCGCACTCTCCACTATTTCGTCCATGACGAAGTTGAAAAGGAATGGAGACAAAGGGCATCCCTGTCGAACACCGCTGGTCGTTTCGAACCGACCGGATAGTTCACCGGCCGGTTATGATTATTTCACTATCTGTCGAAGAGGTGGCTCATGCTGATCACTAACGACTTCATCTCGGTTTGTGATGAAATATTCGCGACCTAGGCGCTTATGAAATACATAAAACTCGTTTTATTGCTTTATTTTATCTGCTTCCACTTTATTAAACAATAGTGGTACAATATTTAATCACAACAATCTAATTTGTGTATCACGAGAATGGGCCGATGCTCCTCTTAGAAGAGTCATTTCGGGAACCACAACGGTGATTCGCTGGTAGTTCTATGTGGTTTGGTGGCAGCTAGTCTCTTGGGCGACCACACTGAGGTTACGAATTCGAATGTTCAATTTAATTAGTATCTGCACCTGGGTGAGCAAAGTTTCTTGGAAGCACGTGACTAGCTTCGCCGTTATTACCACTCAAACTAGGTTGTTGTGAACAAGCACTTACAGAGTGTATAAGAACCAGAAGGTTTTGATAGATAGAGAAGTACCGGATAGGCATATCTGAGACGCGGCAACAATTGCAAAACCAGTCTTATGCCTTCGAGAAAGTTTGTTCGCCCAAGAGTGTATATTACTTTGATGAAAAGTAGTATAAATCTCAACTAAAAGCTCCCAGTTGATGAGGTGACCGGTAGGGATACGAGGGCTCGAACCCGGGACATGGACCCACCATGATTACCGTTTGGATCACTTCCTATCACTGAGCTAAGATCAGCTCTAGTTTTAAAAAACCATTGAGATGCATGGTTCCGGTTGTTAGGAGATATTTCTATGAACCTTAGAAAGTAAGAAATTCGGGCAAAATTCGACTAAGAACTTTTGCCACTAGTTCGAGCACGTAGCCGTTCCCAAATAGATTTCCTTACGGAAAAGGCCCTTCAGAAAAAAGAGGGCCTAAAGACAATCTTACACGAAGTATACTGTTTATTATTAATGGGAAAATACCATCCTCTTACAGTTTATTATTAGGGTGCGGCAGACTCATCAACAAGGAAAAATGTCAGTTTGCAAATAAATTGTCCAGGCACTTTCAGTTTAAATCAATTCCTGTAGGTGTTATGCGTGACCCGAGCAGCGGATCCTCGGAATTCATATAACCAAACTCACATCTTCCGAAAAAGAAAATTATGATAAAAACAAGACTTTACTGAGTAACGGGTAGTAAAAATCTGCTTTGTTCCAAATTTTATGCAAATGGCGATATCACAGGAATTAGACTGTGCAAAATGCTTGCTAGATAGGGATTAGAGAACTCGCTGCATAACCGCGAAGATTAGATACACGCCGAACTTTTGAAAGTTACCAAAATTTGTTTTTTCAAAGCCGTGTAAAGAAATGTTCCGTTTTTTTTCAAGACGCACAAATCGTACAGTTTATTTATTGACCTTTTTCACTACTTGGTCGTACAAAGTGTAATGCACTTTTTACACTTATTTTCACGCCAATCATTTATCAGAATGTCTCTGTTTAGAGGGCACAAATCAAAAACTCTTAGGAACAGCAAATTTATCCATCCTTGAAGGGAGAAATGAGTCTCGCAATAGAGTGAAAAAATTGTAAAATTGCTCAATTCCATGTAAAAATATGAAAAAATTGGACAATCCGTACGAACTGGCAGCTAAAATGTTGCTGCACGTGGTGGATAGACAAACCGAACTGCCTGTTGATTTTATCGATTATTCAGAATCCGAATGCACCCTCGTCTGATGGGTGAATCACTTTACCACTGGTCTTCCGAATTGTGATGAAAACTGGAAGGACGATTAGGAAACGACCGGTAGGAGAACTTCTCCTGTGTTATCCTGTTTTACCCACTCGTGGTCCACATTTTCTTTTTTTAAAGAGACTTGTGGTTTTCTTGTTCCTACTAAAATTATATAGACTTTTTTCGACGAATCAGCACGTGTTTACCTAGATGTGTTCTCTTTGCTTTGATACAGCTCGATTTGAGATTACGGGCGATTATGATCAAAACTCACACAGCCCTTTGCGCCGTTTATTATTATACGTGCATCTGCCTGTCAATCACACAGCATTCATTGAGGTCCTTCTCGAACTACGTCCAGCTGAACGGAAAAAAGTTTGACAAACTATTTCGGAGACCAACTGTATCCTGGACAGTGCTCATAAACTGGAGATCACTTCGTGCTTTTCCAATTGTACTATATTTTGGAGTAGAAGCTTTTCTTAACGTATACCGTTTTTCTCCTTTTCCTTATCAAACCGCTATACTTCAGTGCTCTCAGGAATTGCTTACAAATGTTAGAGTATCTGTCACAATTTGCCATCTGAGAAACAAGAAAATCTATGCAACCATGGTTTAGGTCGTTCGAAGGCTTCTGGTAACTGAGCGTGACGCTTGTATTACAAAGGTTTCATTGCCAGTCGTACTGATATTGTCAGCGTGCACTAACGATGTCACTTGGACTGGTGGTGAAATGTTTGTGACGTAAGCGCCAAACTCAGTGACCAGAAGCCGTTGAACAACACCAACCTGAGCTACAATCGACACCTAGTTTCCGAAGTACTGAGATTACTTTTTAGATCATTACATGAAAGGAAATATTTTTAAGAAAGAAAAAGTCTTTGCTAACCTATATGGACTCCAAGTTGAACGATTTCAGTACTCTTGTCACCAAACTTCGGTTGGTTACAATGTTAACTTTCTGACTGAAATCTCCTAGTAGATAGGTAGTACAGGAAAGTGCTAACCTATGTAGGTTATAGGAAATCTGCTCGTATTGTCCGCATCCCAAAGTCTACACCGCGAGCCACCATCGAACAGGTTATCTTCCGCATAATGGGAGGTTGCTCTACCAGTTCAGGTATCGTGATATGGCTAATCGGATAAGTCATTTTGTCTTCTCCAAATAGTAGTACATTTTACAGAATCACTGGTACATGTAAAAACATGTTCTAGATTGTCTTTCGCTTCTTTAACTTGTCTACCCGTAGGCTATTTGGCGATCTCGTCTCCAGATTGGCTTCGAACGGCACGTATCTCG
>STRG.32517.3
CTGATCACTGTTTGATTTGTTATGCATCTCACATATGCAAATGTGCCTAGTTGTATGTTATTCAATTTGATAGCGTTTAGCCATAGAGGGTGCGGAAGTAGCTGACTTATGGCGTGTTGGATTGAGCTTATTTCGAAATCCGTAGAGGACTTTGCAGTTTGGAGAGCCGAAATAAATAGAACACGATAGTATACTGAGCGTGAAACTGATGAACACAACTCGGGACTTACCGTCAGTTCGGATCATTCCTGTTCTCTGGAGTTTCGTCACATGAATTAATTTTGCATGACGAAAACTTTAACCGCATAATAAGTTTTAGATCACCTTTCTGAAAGTGGATCACCCTAAACGGACTAGAATACTTTTAGGAACTCAACACTTCGCGGGATCTCTGGACCATCAAAATCATCTTCTGGTGTACTTTTTGGTTACATTGAACACTAGTGAAAAGAATAACAGGAGAAAACCAGGAGAAATTCGTTACAGCTAGGTAGTTTGGTACTGTATCAGAATGAAATTTCCCTGGAGGTGCACGACGGGCTTTGCAGTTGTTGCTATTCGCCAGCTCTCCACGTTTGGTTTACATCTCTGCAAAGGACGTGCAAGGACGAAGAGTACTTTTTTATAATTACAATGTAATCCATCGGAAATTAATGTGCCGGGTAATGAAGGCAAACCTTCAGAACCACGGAATAACTTTCGAAGACTCATTTTTGGACTCTATAAATGAGCTCTTCGTCCATGCAAACTCCGTACGATTTAAACGATAATACAGCGAAAAGATAATGCCCAATTAGAAATGACATACGGTCGAGATACTTCAAAAAGAATGGATGGCCCAAAATCAGTCATACTGCACCTCCTGATAATGAACTGGTTAGTCAGAAACACCAGCGGAGATTTGACAAAATCTCTAAACCCCCTACAGCCACGCAATGATCTTGCCTACACTCTAGGCCTTGGAGGAGAGCCCTCAAATCGCTTTCAACTGGTGGAAGAATGTGCAAACGGAACCGAGGTTAACGGAGTATCTGCCTATTTGCGACAGAATGTAGAGCTAGTTCATTCGACCTCAAGTCTACAAAAACCGGAAATACATTATAATTTTCAGCTATTAGACATCCAAGATCCTCTGGCACAAGTTCTTCACCTGGATCCGAGTAGTGGACGTTTGACAGTTAGCGGGCGAGTGGATCGTGAAACACTGTGTCTGGAACTGGCTGCGCGTAAACCCAATATACATACGGCATCCAATGTGCCTTCACTCTATGGTACTGAATTCGGTCTACCTTACGGCCCCAGCAGTAACAAATGCGTAAAAAAGCTAAGAGTCCTATCGACGGCGTGGTTCTCTGGACAAAAGCAACCGGAGATCAAATCCCTACCGATAGAAATACTTATTGAGGACGTGAATGACAACAGTCCGGAGTGGCGAGATCTTCCCGTCTGGTCCTCATTCGGGTCAGATCACTCCGGTCCGGATCACGTGTCCGTGATTGAACTACAACTGCCTGAGATGTCCAAAGATCTTGCTTCAGGGCATTTGGCCCCATCAGTTCGAATCAGTTTACCTTTAGCACACGATCCAGATGATGGACTGAACGGCAGGTTAGATTACCGTATAGAGCCTATTCAGTCGAAAGCTGGGCTGAGCGGCCACTCACAAATTGCACTCCAAAGTTCTGCTTCACTTCCATTTTTGTTGGAGAAGCACCTGAATGGACAGCTTGACCTGATCGCAACTACCAGCTTGGACTATGAGAAACAGTCACTACATCAATTTTATCTTCTTGCGTCCGATTCTGGTAGTCCACCGCTAACCGGGACAGCTTTGGTCAAAGTTCATCTGGTAGACGTGAATGATGAAGCACCGGTTTTCGACCGCCCCGTCTTTTATCCAGCTGCAGGAGCTGTGTCCGAGAAAACAGCCCCGGGCACTTTGCTACTCAATCTATCCGCAACGGATTCTGACGGATCTTTTATCAACAGCCGGGTGCGTTATTCTATGGCACCAAACACGATGGCTTTCAAGTATTTCACCGTGCACCCAGATGGTCGTGTCACATTGAGACATTGGCTAGACTATGAGTCCATGGATAGCTCAGCGATGTTACCACTACCAGCTGGGTCGGATGGATCGGACAGCAACAATAAAAAAAGATTTGTGTTTCAAGTGCTGGCCGTCGATTCCGCCCCGCAACCTTACGAGAAAACCGGCACTGCCATGGTGGTAATTCCTGTGACTGATGATAATGATGAAGCTCCAGTGATCACCGTTCGTTACCTTGGAACACCGGATCAAACCAATCATGGAGAAATTGGAGCTGTACAGGAAAACAACGCAGTCCCGACACGCCTTGCGTACATTCAAGTCACAGACCCTGATTTTGAGGGAAGGGACCAGCTGGTTTGTCACCTATCAGATAATTCGAATTTTTCGCTGACTCCGATCAGTTCATTACAATCCCCAGATATTGGTTTTGCAAATGAACCACAAGAAGAGACCAAAAATGATTTTGTTCTCAGTTTACTCACGAGAGCTGACCGAGAACAGACTCCTCTATTGTTCGTGCGAATAAAGTGTCTGGATCAAGCAGGAAATGCCAACGAACAAACTATACGAATTCGAGTGTTAGACGTTAACGATGAGAGCCCGAAATTTAGTCAATCTGTCTATCGATTCGTGGTACCTGAAAATACAAATCCAGAAGAATTAGGATCAGAAAGTAGAAAGGCCAGGAATCAAACAGCCCCTTGGCATGGTTATCGCATTGGACGTGTAAGTGCGCAAGATGCAGATCATGGAGCCAATTCCAAACTGACTTACAGACTTGAACCCAACTCTCTTCAGATAGTCAAGGCCAAGATCATGGACAGAGGCCTTGATCCTGTGGAGCAGCAGTCGCATGGAGCTTTTGTTTTTCACCCGCTAGCAGAGGCAAAACCGAATTTAGTTGATTTGTTTTCCATTGAACCGGATACTGGTATAATCAGGGCTCTGAAATCCTTTGATGCGGAGAACGTGGACTTGTTCCGTTTCACAGTCTGCGCTGTGGATCAACCGGATGACGTTGCTGCTTCTCCAAGAACAGGAAATACTACGGTTGAGGTAAAAGTGACAGATGTGAACGACTGGTCACCCATGTTCTACCTTATTTCACCTTCTGATCAGCACAAGAACGCTCCTCACACAAACCTGGAAAACCAGCTGGAATTTGTGACTGGTTACGTTTTTCACGTGAAAGAAAATCGCCCCGCTTTTTGGTTGGTCGGTCGTGTTGCGGCGATTGATCCGGATGTTAGCTTACAAAACCACTACCACCAATCCACGGGACAGTCGCTCAGTGCGTCTCAATCACCGCTGTCTTTGAGAATTTCACCTGAAGCGGACCCTGATGTACGAAGAACATTTACTTTGCACGCATCCAGCGGACATTTACGCACGGTAACCTCATTGGATCGCGAAGCAAAAGCGGTACACATTTTTCACATTCTGGCTAGCGATACAAATAGGGACTCTGCCCTGTCTCGTACAGGTACCGCAACTGTGACTGTGTTTGTTGAAGACGAGAATGATAACAGTCCTGTGTTTGTACGACCCATTGCGGTAACCAGAGATTCGCCACAATCGAGAACAATCAGTTCCCCAAACGAGAAGGGGTACCAGTCTAACGCCACAGTGACTGCTTCAACTGCGGACGGTGGTATGCGAAAAAATAATGGGCAAGCAGGAAATCTCTTATCCGATCACCTTGCTGAGGATAATCGGGCCCTACTGTCAACTGGGACGAATATCAAGAATAGTGGCAACCAAGAAGGTCCGGTCCCATTTGTGGTTGTACACAGGCACGCGTGGACACAACCGATCGATAATGCAGGAAATCAGCAGACTGCTCATGGCAGATCACTTCTTCAACTGGAAGCAACGGACGCAGACGCTGGTGAAAATGGTATGGTCACTTATCATATTGGAGCAGGAAACCGTGATGGTTTATTCCATCTGGACAACATGACAGGCACCCTCATGTTATCGCCCGAAGCTTGGGCACCGATACACGGACTGGCACACACCAGGGGCGTTCAAGAGACCGCAGCTCTTTCGGGGACTCATATAAGTCAGGATAAGGGGCATTCGACGTACCTGCTTCGGTTTGAAGCGTGTGATCGAGGGATACCAAAGCGTTGTGCATTACCTATCTGGGTACGCATAATGCTGGACATGAATGACATGCCTCACCTAAAAACGAAGGATAATTTTGGCATTCTTGCTTCTCCATATTCTGAGTTTCATTCAGATATAGATGGCTCTACTGGCGAATTGGGCCGTTTTGGATCTGGTTTGCTAATTGATAACTATATGAAGAACACGGATAATCGAGGAAATCCCAATTTGGCCAGATCCCAAGCTTCCGTAAGCAAAGGTCAGTGGTCGTTGCGGAATGGAATAGACAAACCGGGCGATCAACACGAGTTGTCTTCAGCGCGTTTCGACACAAGAGATCATCCTTTTGGGAAAAATTACTTTAGGTGGTCTGCTGCTCACGAGGGAAATACTGCTGGAGCAGATCCATCTGCCACATCCGGTCTGGTAATCAATGAGGCTGTCATTATCTGCTTGGTGGTGATCTTCATTGTACTATTATGTGCCACTTCGGTACTAATTTATCTTGTGCGGCGTCGAGTAATTTTCTTCGGCCAAGGTTCACACGAGAAAACGAAAGGTGGTGCTCCTGCCTTGAAAAGACTGACTCCAAATGACTTCATCGATCAGCCAGCACGTGAACCCCTAGAAGTAGCTGAAAATGGTTCCGTGTATCAAGTCAACCAAGGTGGATTGACGGTTCTCCCAGAGGGCATCAGACGATCAACCACAACTACACCGGACACTTCCAATCTGGCAAGTCAGTGTGACCCTTCATCGGATCATTTTGTCACTCAACCGTTGATTCGTCGTAATTCGGATTCACATCTTGGACTGACTAACGGGGTTCCTTATGGTCCAAGCATGACTGAATCTATCTACATGGGAAACGGGCCATTCAGGCAGCAAAGCCGCGCGGGGGCGGATTATCAAAGTCTACTTCTCAAGGATACCGCTTCTTTTAGACCGGCCAACAACACGAAAGTCATGGGTCGATCGGTCACTCCGTTTTGTGAGATCGGGACCAAATATCCTAATTTTATCAAAGGATCTGTTTATAACAGCGCCCTCATATCTCCACGTTGGCGTTCAATGACATATCACAACCCCGTCTCACCACTTTACCGATTTCATTCCCCTGCACAAGTGCCTCCTATTCATGATTATGCACGGAATGGACAATACCCTATGATTCGAGATGTGACGGCACTCACATCTAGTCTGTATGCCACACACACTCCGAAATTGTCCACCCATCTGCGTGGTAACTCGACTCCGATCTACTCACGTGAGGCGCAGCCTAAGTGGCCTGTTGTAGGTTCGACTATGGACACCAGTCATACGTATCATGAACTGAGCACGCTGACGGCCACTTTACGCAAGCACAATTATTCATCTCCACTGAGTGCAGTCAGGCAAAGGGATGAACAACACACCGGGTACAGTACTTTCAGACCAGACGAGTGTGAATTGGCCTTACATACGCCACAAGAGCATCAACTTCCAGAATCCCATCCTAGAATCAACGGGAGATCCCATGAAAGTCTGAAGTTATCTACAGATCCTCACAACATGAGTTCTCAATCAGAATCAACAGAACGGAAATCACACAGAAATAGATCTCAACCACACATTTTTCAGACTGCAGCTTTGGGTCAGTCAGTCACCAATGAGTTTTCGGACCATGGAGATGAAGTCATTCAGGTTATCGAAAATCCCCAGGAGCATTCAGCTCCAGTTCTTCTTTCCGGATTTGAAACTTTTCGGCGGACAGATGCAACAATGAAAACCTCATCCTCCTCCCTACCTCTTATCCTAGATACAGTGGAAGATTTCGGGACCTCCTCCAGTCCAGAACAGGAACAGAACTGTAATCAGAATTTGCTACCGCAGTCAACCACCGGAGCACCCGGTGCTGGAAAATACATATATCAAGCTTACCGTGAGGCCAGCTTTGTCTGAGGATTCACATCAGTGTCTGAATGCAAAATATCAAGACGACTTTGTACATTTACTTTAATTTTGGTTTCATCAGCTTTGAAGTTTGATCTGTTAGATCACTTGGTTGACTGCTGTCCTTTCTTCGTTTGTGTATAGCATATCGATTCGAATACGGATTAGTACATGCAATTATATGTACGTACAAGTTTATTCACCGACAGACTTGTACATCCTACTCCCGGAAATCTAAAACCTTTTACCGCATCCTTGTTTCTTCATGAAT
>STRG.29195.1
CGGGTGCGTAGGCGTGCTCTGCTGACTTGAACGTGAGACAGTATTCTCATTCGAGGACGTAGCAGGGCCAACGGACTGCTGACTTGAACGTGAGACGATAGCCTCATTCGAAGTCGTAGCAGTACCAACTGGGTGCTGTCCTGAACGTGAGACGATAGCCTCATTCGAAGTCGTAGCAGACCTTGGCGTGACACGGAAGTGTCGTCAACAGGTAGTGCAGGGTTAACATCGAATCTCATGTCAGCTGGCGACACGCTGTTATCAACGTACGCGGCTTTGAGACGATCGATGCTAACGGTATCGACGCGACCGTGTCGATCAACCTTAAAGGTCTTATCGTGACGAGAAATCACGCGAAATGGACTTTCGTAAGGCTGCTGTAATGGTTTCCGTACCGAATCAACACGAATGAATACATGCGAACAAGTTTCGAGTTCGGTCGGAACAAAAACCTGTCGTCGCTGTATTCGAGTCTGCGCCGGAGCGAGATTTTGCATGTACGTAGACAAACGGTGAACGTAAGTCTGTACGGCAAGTGAATCTGTACTCCGTGGCGTAAAGAATTCCCCCGACAGTCGTTATTGTCGTGCCGTAGAAAAGTTCTGTGATTTAACATTGGATATCTGCCTTTATGCAAGTCCTGATACCAAGCAGAACTAGCGGTAACGTTTTGCACCAGTCGAGGCTCTCGTGTGCTCTAAGAGCCGCTTTGAGTTGGCGATGAAAACGTTCGACTAAACCATTCGATGCCGGATGGTACGCGGTCGTGCGAATGCGTTCCGTACCCAGCATGTGATTTAATGAAGAGAATAGATCGGACTCAAATTGTTGCCCTCGATCGGTAGTGATTGTGAAAGGACAACCATATGAAGCTATCCATCGTTCTATCAGATGTCGAGCCACTGATTCGGCCGTGGCGACAGAGATGAGAATAGCCTCGGGCCACCTCGTAAATCTATCGATGCACGTTAATAAATAGGTATACCCGTGTGATGGTGTCAATGGACCCACAATGTCTACGTGGATATGATCGAAGGGAGCACCAGGCGTAGCAAAAGTACCGCTAAGCGAAGCTACGTGCCTATGCACTTTAGATCGTTGACATTGTAGACACTTTTGCCCACATACGAACGTCTTTATTCATGGACGGCCAGACGTATCGTGCAGCTACTAATCGGAGACTGGCTGCGATGCCTGGATGTGAGAGTCCATGAAGGGTATCGAACACGAGACGTCGCTATGCAGAGGGTACGACTGGTCGAGATATGCCCGTAGACATGTTGCAGAGTATAGTCCCAGCACTGGTGGCTAGAGGTACGGACTGACACTGTAGCGACGATGACAGAGCTGCTTCCATACATGAAGAATCCTGTGCCTGTGCGGCAGCCATGGCAGGGATGTCTAAAACCGGAGATTTATTGGCATTAAGCAGAATATGCGACAAAGCATCTGCAACGCAGTTCGACTCACCTTTAACGTGTCGTAGATCAGTCGTGAACTGAGAAATGTAGTCTAAATGTCTGACTTCTCGTGGAGAGTAACGATCAGACTTAGTATGCAATGCAAACGTCAGAGGCTTATGGTCTGTAAAGAGGATGAAATATCGACCCTCGACTGCATGGCGGAAGTGCTTAACGGCATTATATGCAGCCAGCAGTTCGCGACCAAAAGCACTATATTTGGTTTCCGTGGNTCGGATGCATCCGCCGCTATGCTTAGCGTGGCGGACGGAACTGAGTGCATTAGGAGCGTGGTCTGAGCTAATGTCGCTCTAATCTCCGAAAACGCTACTCGTGCGGCATCCGTAAGCGACAACTTACGTGGATTGCCACGTAGTAGGTCAGTTAATGGAAGCAAACGTTCAGCGGCATGGGGTATGAAACGACGATAAAAGTTAACTAACCCCAAAAATGTCTTGAGCTCCTTGATTGAGGACGGTACGGCGTAATCTAAAATAGCGCGCACTTTGTCCTCGCAAGGCTTAATACCCTCTCGAGTGACCTTGTGGCCGAGGAACACGAGTTCCGGTTTGCCAAGTTCACATTTATCAGGATTGACTACTATTCGATGTTCGGACAAACTTTGGAATAGTAGCGTCAAATGTGGGAAATGTTCATCTACGCTCGACGATACGATTAGCAAGTCATCGATATAGACGTAAACAAATTCCAAGTCTCGTGTAATACTATCGATAAACCTCTGGAATGTCTGAGCAGCATTTCGCAAACCAAAAGGCATACGTAGGAATTCAAACAAACCAGAAGGAGTCGTGACAGCGGTTTTCTCGACATCTTCAGCGGCGACTGGGATCTGGTGATAGGCTCGCACCAAATCGATCTTAGAAAATACAGTCGTGCCGTGAAGTGATGCCGTGATGTCGTGTATGTGGGGTATCGGATAACTATCGTTACGGGTAACGGAATTTAGTGCGCGATAGTCGCCACATGGTCGCCAGCTAACGCCATCTTTCCTAAGAACCAAGTGCAGAGGTGAGGCCCATGGACTGTGAGAAGGACCAACAATACCTTTAGAAAGTAAAGTGTCAAACTCACGTTTGGCGAAAACCAATTTGTCCGGTGCCAGTCGGCGAGGTCGTGCCGTGACCGGTGGTCCGTTAGTGACAATGTGGTGTGCCACGCGATCGGTCACTGCGTCTATCTCTTCAAATGGTTTAGTCAATATGGGGAATTTAATAAACAAAGACTGAAAATCGTGCGGAATGTTAGAAAACAATCCTGTGATTCGGTGGGTATCTGTTCGAGCGGCTAGACCCGTAAATTTAATGTCCGACGAAGGATCGATAAGCTGCAGCTTACGTGAATCAACAAGTAATTCATAGTGCTACAGAAAATCGATTCCCAGAATGCCTGTGAGAACATCCGCAAGAATGAACGTCCACAGATACCGCCGTCGTGGTCCCAGGTTGACCGCAACTGTCTAGTGCCGTAGGTAGGAATGGAGGAACCATTCGCCGCTGACAGCCGAAGCAAAGAAGCTCGTGGCTTGTCTTTGCCAACCGGCAGGACAGGAACTTGGGCCCCAGTATCGACCAGGAACCTAGCGTTAGTGCACGAATCATGCACGTAAAATAAACGGCCAACCTGAGACTGATTGCCGGCGAGTACGGCCGCTTCTACTCGCCGGCCGTGGCGTTTCCCGCGGCGTATGAACACGGCTGTCTGCACCTACGGGCGGCTGGTCCGAAAACGCGATGGAACCAACAAAAGCCGCTGGTAGGATGATCAGGTTTGGATGAGGCAGGTGAGGCGGATTCACGGCGGACGTGG
>STRG.76057.1
AATTAGAACACGACCTATCTGATAAACTGCATCCACGGGGATGGGATGAGTTGATATAAGAACAGTAAACGAGTTTTTACCCATTCCGGAATGCTGAGACATGCCCAGTGACAGTATGTCAGATAAGCGCGACCAAGTAAATGACAGGCAGCAGTCCCCAAGGAATGTGAATGAACATTGCGGACAAATCGATTTTACTGGTTACACTGGTTCTCAGTGCAGAAAAGGCGAGTGATTAAGTAGTTGAAAAGGGCGATTTGGCCCTTATTACTGGAGATACTTCTCAGTTTTACGTATTTGTAAAAATTAGGTTTTATATTTACAAAACACTGGAGACGTATGAACTTGCATTGCGTTTGAACATCGGTAAAAATTCTTGGTTGTGAGGAGGAAATGGCCTGTGCTCACAACACGACCGTTTTTTCCTATTCCTAATCCCACAGAACGTGTTTATCAGTGTATAGTTTCTAGTTTTGTGGCCCCGGTGCTTAGATCGGGTGATGCTCACAAACGTTTTTAGTTGGGTATCAGCTGTTCCGGCGATGTACTCTGTCCCCACGGAAACAGGTGAATGTGCGTACGCGCTAGCGAGTGTCGTATCTTTTAGTCGTAAGCACAACACAGGTTTGCACTCGAAGGTAATGGTTAGTCTGGTTGATTAGGGGTCTTATCAATACGTGCTTTTTATCTTGTAGGCGTTATGACCACCGTGTTTTCTGCTGTTTGCTGATCGCGAAACACTACGTATTCCTTTTATGTGGAAACCTGTTGAAAGCATTTGGTTTACCCTTCATGGAGGTGAACCACCATTTTTAATGGACATTTGTGTATATGTTGTCGGTGATAAACAATAGCGTTTTTTGGACGTCCAAATAATTTCAGACTGTTGGTTTCTTTTATGTTTTCACACGTGCCTGATTTCAGGCTGCGTGCTAAACAAAACATGACACCATTATGGAAGAATGATATGTGGAGTCAGAGTGGACAGAAAGAAAGTAAAGCGGAGAAGTGGAGTTCTTCTTTTGTTGTTTGAACATTCTGCGTTTTTCTTGCTGTTTGTGTTTGATGGTTACAGCAGAAACGGATCTACTCCCACCATTGACTTAGGTTTTGAGCCATGTCCCTTAGTGAGACAAGCCAGTCGTCCTCATCATCTCTACCGTTCCATCCTGGGAACTGAGATGGCTCTACACATGATAGACATTCCCTCAGTTTCTTCAATCCGGTGCGCGTTGTCATCGTTTGTTCTCCAGTTTTCCATTCAAATCCAGGAAGCGCAAACAATGCACGAAGCGGCAGGTGCTGAGCAGGTGAACCTATATACTAACCAGCAGAGAGTATCCTCCAATAGAGCTTTTCTGGGGAGAATTCGGTTGTACCATACACTCGCCTGCCTATTTGATAATTGCTGACACGTTACTCCCACCACGCACGGGCAACGCTACGCAAGCAGCGAGTATCAAATACAGCCAGGGGACGGATATCTTGAAGTTGGAGGGACCGTGTTTCATAACCATCCAGCAATTTAGGGCTTACGGCAGTATTGTACACTTGGCCTTTCAAGGAAAGACTGATTAGTCGGCTCCGGAGATGCTTGAGGTCCGAAAAATCTAGTCTGTCTGTTAAGATGCTCATAAATATTTTCTCTTCCATTCCAGCATTTCCAGTAGAACAACTGCCCTAGTAAACGAAGCTTCCGGTAATTTCCAGTCTTACATTGCTCAAGTACAGCGTGGGTACAAACCGCCAATCCTGGAGTAGCACCTTACAGTTTGATGGTCCGAAGCACATCCCGTATCGAACCGTTTCAGTTATCATGCGGTTCAGTAGAAGTTGAGCGCCTGAGATCTTAGAAACTAGCAGGACGATGTCGTCGGCATATCTCAGATCAGTAATCCTGCACCCTGAGAGGAATTCGACGCCACCACCTACGAGGCTGTCAACCGATTTCTTAAGGGCGTCGTCAATTGCTAAGATAAAGAGAAACGGGTAAATAGGACATCCTCGTTGGTCTCCACTGGGAACAACAAAGGGGGGCGAACGCTTACCGTAAGTTTTTACTCTTTCTGGAACATGGTGGTACTTGGATTTGATGGTTGGTACACACCTCTCAAGAGCGCCGTTTCTCAACAGGCATTCCCACCGAGCAGTCTTACCAATCAAATCAATGGCTGCTCTGGTATTCAAGAATACGGCTATGGTCTGTTTTCGGTGAGTGTGCTGATGCTCCAGCAGCTGACGGAAGTTGAACATCTGATCAATGCAACTTGGGGCAGGGCGAAACCCAACTCGCTCCTCGCGGATTTGTCCCTCTCTGTGTGGTAACGGGCTGGCAGTTAATTAGGCAGAACTCGCAATACCGCAGTTTATTTTCCAGGCTCCTCTGGAAAGTTATGGTTAGGTAGTGCGTTCATGACATTCCCCACAGACGGGATGAAAAGGTTGTGCAGCGTTTGACTTCGGTTACTCAACTTTTATTTAACTCGGCTGTATCGGCCAGTCAGTTTAAGGGTAAGGATTACTGACCAAGTCAGTTTGAATGCTTGTCTGTTTGCATGAACCTGCTGTCCAGAGAGTGAGGTTTTCCCGAGCGAAAATCGATCACTGTTTTCGTTGAGAGGTGTAGATACGTGGTTTAGTGAAATTGAACAGATGGATGAATATGAAGATGAAATCTGATCATATGAGCGGAAGATCTAATCGAGTACCCCCTTATCATCATGTGAGGATACGCGATGCTCAGTGAGCTCCACCGATTTTCTGGAAATTTGAATCCCCGTCGTTCCGGTTTGGTGCATAGTTGATGCATTCTTAAAGGGCCGAAATTCCCGAAAGATTCACAAAAGAACAATTCTCAGAAAGTAGTAGTAGAAGTTCTCATCCTTCCCGAATAGAAACCCCAATCATTCATCAGGTTTGATGGGTTCCGCTACGGTAGTGTGCTTACTTATTTGTTAGTGAAGTACGGAGCACAACATGGAAACTAGCCAAGTATGGTAGCTACTTTATGTGCTCCGGAGGATGAACTACTGAGGAATACATCCGAAATCTCACTCACAGAGCCCATCGCTCAGTGTTGAATTATTTTATTATCTTTCAGTTACTTCTTGTGTAATTTCAACGACCATGAGACGCACTATTCTTTTCTCTATTCGCTTGTTGTGCTTAGAAAATCATTGACGTTTCACAGGTCTCGCTAATAGTTCACCTCCCGGACAGTCCGATTTCCCTGAGATTAGGAAAACCTTCGGTTTGCAGACTGTGAATTATCTCAGAACCGGGCAGTAAGTTGATTATATTAGACTGTATGAACACATGGGACCTCGACAGGCACAAGACCTTCATGTCAAGAAGAGTAAAGAATGTCCTCAGAGCTTAAGGTGGACACAAAGGTGACTAATTAATTCCATTAGGTCTCGTGTTTTGAGCATTCTGTAAAATATTTTGCCATGCGGCAATCCCACTCATTCGAAAACTTGCCTTCTGTCGTAGTCAATGCCGACTCATACACACAGCTAGCTTTGTTTTCTTTAGTCAGTTCACCGACCATAAACGAAACGTTTGAACTGACATCCGAATAACTGCTCACAGAAGGCGAATCGTATCAGGCATTGTTCTTTCCAATCGGATTCACAACACACAAAACAGAGAGGAAGAACAGAGCTTGAAGTGGGATAATTTGCGTGAGCTTTTCCTCTGTGATTGCAAAGCGGATTTTCTGTTCAGTTGTCTGGAGAATGAATATACTGCCTTCTGAAGCCCCCTCCCATTTTTTACATCAAAAACAAAAACAACGCAAAACTGAAATTCTAATTCAGACAAAGTTAGTGGAATTCGTCTTGAACACTTTTCTATCACCTGAATAAATCAGTTTACGATGAACGCGGATGGAATACGCGAATTCAGCAATTTTTGCTTCCCGTTTCATACTGTTTCTAGTTTGCAGTAGACCATTGCCTAAAAATCAAGTTATAATGGAAATGAAACAAAATCACAATGCGTTGAAATTTGAGCGACAGAACAACAGAATAATCTGGTCGTTCTGTTCATCCAGAATCAAATTCGGATGCCGCCAGTCGGCTGTTCATGCACAATTTACACGAGTGCTTCACGAGGAAAACATCAGTTTTCGTGCTCTGTTGAAACGTTGAAGTTTACGACTCGAGAAGCAGTCGGTGTGTCGAATGAATAGATGGACGTTCAATCAGGGTTGTGAGCAATTACCGACACAAACAAACAGACAAATCGAGGTTGGTATTTCACACAAATATATGTTCGGCCAGACGGATGGTATAATGTAACAAATNNNNNNNNNNNNNNNNNNNNNGAAATCATTGCTGAATATTATTCGAATCACAAATTCTGCTCGTTCATGAACAGAGCTCATTATATGCGAAGGGCAATAGGAGTTGAGGAGGGGACGAGAAGTACGGTCCGAAGAAAGGGAAACCATCAGCCCCACTTCAACTAACAACCAAACCTCGTCTTATTTCCACGTCAAATGAGATGTAGACCATAGCTCTGGCATAGAGTTTGCCACTCGCTCGTTGCTTTCTAAATCGCTTTCCACGGAACTCCCTCCCTTGGAGTTCAGCATCCACGCGCTGATTGCATCGCAGTTCGAGTTAATCAGCATTCATTCTGAACAGCTTATTTTACCTAATGGATTCAAAGCCGCTACTTTCTTGCTGAACCGTATGTTTGTTGCTCTGTTTCTCTCTCTCTCGTGCCTAATTGCTTCTTCTGAATCGATCCGAACGACCACACACAAGAGTCCTCAAGAGTGATGGGGCGGGTGAATAACAGTGTGTGAGATGCTTGTTGACACATTGACGATATAAGTGGACATGCATCGGCACACCTATGCTCAGCAACAGCACACACATACACACACACAACCGTACCCATTTCAGTAGGAAACGTGTACCTTAAATCTGCCAAATAGTCTTGTTTATTATGACACGATGATTCATCATGCAGGATAGCCAGGTAGCTCACTATTGAGAATTCACAAAAGCATCACACAGCTGTTTAATCTGGTCTCTTAAAGATACTTCGTTACACCACGTGCCCATGAACTTCGAATTTTGAGCTATACAAATCAACCGTTGGACTGTATACTGAAAGCAGGATGCAATGACTGCATGTGTTATGCATGTGACGTTTGTTTTCTTTATTCGATGTTGATGGGAAAATGCATTGAAAGAACGAGGTNNNNNNNNNNTTTCGACCACGCTGTTTTCTTTGCTTGCGTACTTTTAAGTGAACTTACCTTCGAGAGGTTTTCGCCGATCTCGTTTTTGACACTTTCGGTTTTCGCCAACTGTGCACGCGTTCGGTTCGCTTCTCATTCATCAGTTGCATTCGTTAGCTTTCCGTATGTTTCCCGTATGGGTACTGTTTCGGTATCACGATATAAAGAATACACTGTCACATCTGTCTACCAACTCGAGTCTTCTCCATCCATGTAATCGAGGGGATTTCGTTGGTAATT
>STRG.12395.1
ATAGAAGTCCGCTACAGGTTCACTTTCATAGTTTCATGAATACGGTATCGCAGTGGGAATTTTCTCACACTGATTTTCACTGTCCTCCTACAAAAAAGATTCTTAAAGAAACATAATGAAAAAGGTATTGAGGGGTGGTGATAGGATTATGAGATGTAGTCACCTAAGTATCTTATATAGTAATCATAATTCCTAATGGAACAGAAATGCAAATGAATCGGGTAACGTTCATCTGTTAACTCGTGGAGAGCGAGTGCCTAATACTGAAGAGCGGTGGATAAAATTCGCGAACATTATCTGTTAGAGAACATGTTCTAATGAGTTACACCGAAGCTTTCCTTACCATTATAGTCCCACTTGTTTCGATAAAATAAAATGGGTACATTCACTGAACAGCATAAAGGAGTCGCATTTCATCATTTGTTATTATCTTAATCCAATTGACTGGACTTCCTTTTAGGGATTTGTACTTCATGAACTGGTATCAATCTCGATGGCATGTAACACGGTATATCGGTTAGTCTAAAAGGCTAGGTACCGTTTTTTTCAATGGAATGGCATGTTAAGCGCCTT
>STRG.30061.1
CTTAAAAAAACAACCACTAGCATCGTGATTCCATATTTTGTGGTTGCTGTTTCTGTGGTGCCGTGAGTTAGTGGTGGTGTCAACAGCCACTGCCATCTAGCTAACCATATCAACATACATCCACAAAAGCATTATTTACCCCTTGCAGAAATCAACTACCACAACAGCAACATATGTGACCGAACTAATGCACACGACCGGCGTGCGCAAACACAAAGATGCACGCACGCACACGCACGCACAAGCACACTGAGGCACACACGTGCGCGCAAGAACATGTAGAGGTGTAGAAACAACACCTTGCCGATGCGTGTTCCGTTTCCATATGCACATCAGCAACAAGGTGCATTGCATGCTCATCCGCTAACCCACAATCAAACCTCATATGGTTCTACAATTAACTAGTTATTATCTCCTCATGTGGTTTTCCCTTCTTCACGCCTGTGAGTGGATTAACAAATTTTGATGTCTCACTCTCGCACACGACAGTTGTGTGTGCCTTTTCTCGGTCCTTCTCCCTCACATTCAGAGCTGAAGAAGAGACCGATATAAGTGAAAAAAATCGAGCACAAAAATTGTGTGCACGCGCACACACGCACTCTGATCGGTTGTTACGCACACACACACACACACACACACGTCTGATTCGGTGATCATACATCTGCTTGCCAAGTGAGTGATCGCCAGATTCTATTTAACTCGATCCGGTGTCGGCCGTTTTCCATTCACATTTCCTCATGAGCGTTACTAACCTCACGCGGTGAATTACTGATCGAGACAATCTTCATACGGATTTTGCACTACCAAGCGACCGGTGCATCTGTATGTGCTTGTGTGCCCGTGTGTGAACTTATCACCACAAAATATCATGTGTTGCGCAAAACGCGAACTGTTAATTCCCTTTGGATTATTACTGGTCGGCTTTATTTCATGGACTCAGAACTCCGGTTCAATCGGGGCACAAGTTGTGTCTGCAACTTGGTTTTTTGACCTTCTATCACTGACACAGCCAGGAAGTTTGCATGTAACAAATACGAATCAACCGACAAAAAGAAATGTTCTCCGACAGATGGATGAGTCCATCCACGTTCCCGGTATCTATGGCCCAGGAACTTTGCCTGGGAGAAAATCGGTTCGAGAGACCCCGGGGTATAGGCTGTCCCAGGGTCAAGTTTCACACTCATACCAACCGATCGAATCCATGTCCGATATGACGGGGATTTCCAACGATTTGACAGTCCAGTCCAATCTCTCACCTAACTCAGTCACTCCGGGGCTTATCGAGTTCCCGGATCGGAGTAGTATGCTAGCTCAGGAGGTTGCGATCTGTCATGCGTTGACCGGGCTGACGAATAAACAACGCCAAATCTGTTTACAACACTCCGGTCTGGTTTGGGCTATGCTGGAAGGCACACGTCTCGGGTTGCACGAATGCGTGCATCAGTTCAAACATGAACAATGGAATTGTTCTGCGGTGAACATTCTCTACCAGCTCCAGACAAACAGCGCATCAGTTCCGAAAGTTAGCGGACTTGAAGGAATACTGCAGAGAGGATCCCGTGAAACTGCTTTCCTATCATCCGCCTGGTCGGCTGGAGTTGTTCAAGCGATTACTCGTGCATGTAGTCGTGGTCAAATGGGCACGTGCGATTGCGACCCTATTCGGCGGGAAGGTCAGGACCGAGATGCCGAGGGAGTGTTTACTTGGGGTGGCTGTAGCGACCCAATCCGATTTGGAATGCGTCTAACTAGACTGTTTCTTGATGCCACAGATAGAGAGCACCGTCAAGCTGCAATGGAACGCGAAGAACAGCTTCATGGACCCCTTAAACGACGTGACCAGAAAATATCGAGACGAAGTAATCAGAGGAATGCTATGGAGGTAAATCAACAACAGAGGCAGAAGAATCCGTACAGGTCTCGACTTCACAGACGTTCTCCGATGCGGTCAGCATCGGCAACTAATCAAACTTTGATATCAACGTCCGTAGATGTCAGAAGAAATCTAACTGGTCCGAATAAGTTTAGTTCTGGATCCCATGGACTTTCGCCCCAGGAGATACAAGTAGAAACGCTTCGTATTATTCAAACCAAGGCAAGGGCTTTGATGAATCTCCACAACCGCCGTGCGGGTCGAAAACTGGTCTGGACTAATCGTGTTCGCAAATGCAAATGTCATGGAGTCAGCGGAGCCTGTTCCATGAGAACCTGTTGGCAACGTGTGAACGAATTTCGCCGTGTTGGAAGCATGCTCAAAGCAGCCTACGATGATGCAATCCGCGTGACCTACGAACCTCGAGACGATCGCCTGAAACCGATCGATTCCTACGGGTTGCATAATCGTTTGTCATCCGGTTTCGACTCCAAGTCAATGGGTTATGCGAATGGGAGGTTGATGAATGTCCGAGGACGGATGGACTGGTTGGTACCCATGAGAAATTACTACGGCTCCGGTGACGTTGATGGTGGCGTTGGTGGTGGAGTCGGTAGTGGATCTATCAATCCCTCATTCTCGGCCACAGTTACACCAGAGTCCACATCTTGGAGACGTCACAGATGGCCACGTAGTACAATGAGTGTGGGACAGCCCTCCAAAGCCAAACTAGTTTATCTGGAAGAATCACCAAATTACTGTCGTCATGATCCATCAATTGGTCATTTGGGGATAGCTGGCCGCCTTTGCAATGCGAGCAGTTTGGATGCGCCGAACTCTTGCAATAGGCTTTGCTGCGATCGTGGTTATGACACATTCGAATATGAAAGCGAGAGAAAATGCGACTGCAAGTTCTTCTGGTGTTGCGAAGTTCGATGCAAGGTTTGTCGCGAACGGACGGTGGAGCATCGGTGCAAGCATTGACCGGAAGGCTGGTGGTTAAAGCACATTGCATTTTCATTCAATTAACCATCGAGTGGGAGAGGCTCAGAAGATGCGGACCATTTGAAATTGGGAGAAAAAACCGAAGCACGCAAAATTAGACGAAATATACCTCATTTACGCAACTGTGAACATAATCATGATCATATTTACACTACATACTGCTCAGAGAGCACCCGTGTCATTTTCCGTTTCTTTTCATGTCGTCAGTTTCTGCTCACCTCTCTCTCTCTCTGATCCACTCACTCTCAGTGATGCACGAGATGTGTCAAGCAACAATTTTCTCGTGTGAAAATCTTCTGATAACAAAACACCGACCGTTATTGTTGCCCCATGAATCATCACTTTGTATAGATTATTCTGTCTTATCGAACTTGTTTTCTTTCTCTACAAACAGAACTGTTTTCGTTGTTGTCTCTTTTATCACCAATTACTGAACTATTCGCTTTCAGTTGGACAGTTTTAAGGCAAGGTCCATAATAATTTTATCTTAAACAGTTGGTACTTTCGTTTCCACGAAAACTTGCTTGGTCACTGCCTCTGTGGTGAACCGATCGACTGGATCGAGTTGTGTCGAAAGAGCTGATATGGTCATACTTACTTATATATATTATTAAAATAAATTCACTGTTCCTTTGACACATACATGGTCAA
>STRG.23355.1
CGGGTAGTGACCATCAAAGAAGAAATTGGAAAGGAATTTGCTTCCAAATTTGGTTGATGTTTTATTTTCCTTATTCACTCTCATATACCTTGAGTATATCAACTAGATGGATGACGGGTAGCACTGTGGTCCTTCTGGAGTATGTTTTAACAGACTTTTTCCCTCATTGCATACTGTCTCAGTGAACGCTCACGATGCATAATGTCTCTCGCAGTTGATGTGCGATGAGGTTTACCGTTTCCCTCTCAGTTTTAGCGGGGATTCGATCAAATACACTAGGCAGTGGTGGGTGCATAACTGGTGTACATACCGTCGAAGGAATTCTGGACGATCGATTGGCCGTGGCCATTACCTGTCCTGTGCAGACTGAACTGAACTGAACTGAACACCCGTCGTCGCATATTTTGTTTACTGTACCCCATTTTTGTCAGAATGTTTTGACTGAAGTGTAAGCATATCGCTTGAGAAAGTCTGTCATACCAATACAAATACAAAGACTGCCATCACGTCCTGAAAAGTGAACTGAAGGTACCCCTCGATAACATAGGGTACATCTCCCTCGCGCGTATTATGGCGTGCGTTGTTCGTCTAAGCGAGTTGTCCTCCCCGGTGTTTTTTCTCTTTTATTCTCCTCAAAATTGGAAGCGGATATATCCAACTTCCTCCAAATCAGCATGTGTCTAGTTTTTGCGCTTCTCAATACAGACTAAGACCACTTATGTAAAAATATATATATGTCTATGTGTATATATATACTTATATATAATATACGTATGTGTTCGATTCCTAACTGAGAGTGACGGCTCCCCCAAGCAGACACCCAACGATTTCCTTATTGGGATAAGATTGGGTTGTTCCATCAGAACATTGGAGCGTTCAGGTGAGATGCGTTAGGAACAGCTGCGGGCCCCTGAGTTAGGGCTCCGCAAGCTGAACGCGGTAATAAACGTGCATTGAGGGTCCTCCTTTTCCTCCGTTTAATTGTAATTTGTTTTATAACTTAAGCTCAAGCACTGAGGTGACTAAACAATAAGCTGATTCTAAAAGTCGCCCCGGAACTAGGTAATCATGGTAAATTACTAAAAAGCCTACTTGAAGATAGGATGAAATCCTGTCAACAGATTGAAAACCTGGAAGAAGCTGGTGAGATAGCTACGGGAAGGTGTAAAAATATGGTGATCCACGAAATTCCGGAACCGTATATAAAAAAAAACAATGAGGATCAGGGCCATGAAGTATCATATTGTAAACTGACTTAGATGTATTGGTCTGTCTGACCAGACCATGACAAGAAGAAGCCTGCGGTTAGGAAAATGGAGGGCGGATATATCCGCCGATATATATATCGGAGAGAAACATTATCCTCTCTGCCGTCGGCAGTTTTACGAGAGCGTAGTATGGCGCTGATAAGGTCTACTTCATCCGCCAAAGGGTCATACTTGGGAGATCGGTCCGTGCGTTTGAGGAGTACAGGGCCAGGAGTTGTCAGCCAACTAGGCATAGAATAACCACTAGATGAGCGGCGAGAAAGGCAGAAAAGACGCTCACGAGGAGTCATGTTCGTTGCGGTACAAAGTAATGAACGGATGGAATAGAGTGCATCCAGAAGAACTGATTCCTATTGTGTGATTGGTAGACCTCTCGTACGTAGGGTCAGGGAGATAGCTTTCCACAGAGTGCCATTCAAACGTTCCACTTGACCGTTGGCTTGTGGACTGTAGGCTGTTATGTGACTGGTCGCCACTCCTTTGTCTCGCAAAAACTCCGATGGTTCAGATGACATAAACGAGGATCTCCGATCAGAATGAATATAGGCGGGCATTCCGAATACCGCAAACAGTTGACACAGGCAACCGATGACTGTAGAAGACGAGATATCCGGACAGGCAAATGCAAATGGAAACCGGGAGTACTCGTCGATAATGGTGGGTGGACATCGATTGCGGCTCGATGAAGGCAGTGGCCCTTTGAAGTCAATACTGGGTCTCTCAAGTGGTTAAGTGGCCTTAGTAAGATTACATGTAGGCGGTTTGTAAAAACGTGGTTTCATTCCAGCACAAACAGTACACCTAGAGATCACGTTTTTGCCTTCTATTGAGTATGGCAAGTTCTTGGAACGAACGAAGTGAACCATACGGGTTATTCCGGGATGACATAATGAATCATGGAGAGTTTTCAGTGTGTTCCTGTCAAGAGTGCAGGCACACGAGCAACAAGACAAAGCGTCAGAAACCCGATTGTCCTTTTCGGCCCTGTAGATTATAGCGTGGTGGTATGCGGACAACTCCAGCCGCCATCTCTGGATCTTATTATTTTTGATCTTGCTGTTTTGTTTGCTAACATACATGAAGCCGACAGATCGATGATTAGTTTGAAATGAATATCAGAAAGAAAGTGCTGCTACTTCCGAATAGATTCGACGATTGCGGAAGCCGTTTTCTCAATGGCGGAATGGTGTCGTTCGCTAGGAGTCAATGTACGGGAGAAAAAGGCTACTGGTCAATTTTTCTGACTCGATGGAGCAGCTATAGCTATGTTGGATGCGTCCGTTTCGACAACAAGCGGAACGTTATGGCCCACCTTCACAATCATTGTGGTTTTCAATGCTACTTTCAGATCCTCAAATGTTTTCCTCACATGCGACGGTAGGGGGAAAGTTTTGTTTCGGACGAGGGAGCTAATTTTGTCAGAGAAGTTCGGTATCCGTAGGGAATAATAGGCAAACATGCTCACCACGCGTCGTAATGATTTCATGTCGGTCGGGGTGGGATATCACGCAAAGGCTTCATTCGTTCAGGATCCGGTTTGATTGGGCCTTGTGTCATGTGGTAACCACGGAGTTAGATTTCTGTGGCAGCTGTGATTGACTTTGCATCGTTCAGAGTTATGCCATATTTGGCGACAGCTTTCAGGAAGCATTCGAGGTTCCGGTCGTGGTCTTTCTTCGTTAAGCCACACACAGCCACATTGTCAGCGTAGGCGAAAGTATCCTTCAAATTTTCGGTTTTCAGGATTTGATTGATTGTGCGCTGGAAACAAGCCACGCCATTGATGACCCCGAAGGGTACTCGACAGAAGTGAAAAAGATAGCCTGGTGCTTCGAAAAATGTATGGGGCTTTTCATCTTCCGCTATTGGAATTTGATGGTACTCACTTTTGAGGTCTAGGGTGCTGTAAACAGCATACCGGGTGACGTTCTCCACCATATTGTTTATACTTGGTAGTGGATACGCATCGAGCTGCGTAAAACGACTGATCGTCTGACTATAATTAATGACCGTTCTTTTCTTATGGCTAGCGTTTTTAGTAACCAAAACTTGGGCTCTCCATGAAGCGTTCGACGGCTCAATTATGTCATCGTCCAAGAGGTGTTGTATCTCTGTAATGAAGCGCTCGTCCTCGAAGGAGTATCTGCGGGATTTGATGGCAACAGACTTACAGTCAGGATACAGATGAGCGAACAGGGGCGTGGACTGGATTTTAGCGGCGGACAGTCCGCACAGTAGGAAAGTGTCGCATGTTCCCCCAAACTGTATTTCGACCTTTTCTTGCAGTGCGAAAAAATCATGACCAAGAAGAACGCCGGCGCATAGATTCTGCATGACCGACAGTAATACATTTTCGTAGACTACATCTTGATAGCGAATGGTTACACAGCAGTAGCCGGAAATGACGCAGGACAATGACGTCGTCGCCATAGTAATTTTCGAGTCACAAGGGTGAGCTGACCAATCAAATGAGTCGATGATTTTCTGAGATATATAGTTATCGGAGCTACCCGTATCAATCAGCTTGGAGTTCGACGTTATTCACATGAATTTCGGTTGTTTCGCGGGATAAACAAGCTGGGGCAGCCGCCGTTATGACAGAGGAAAACAGGGGAGTGAGGGCAGAGGTAATAGGGGAAGGGGCCGGCTTTGATTTGCACAAGTGTGAAATGATCAGTCTTTCCACAGGCCTTGCAAACCGCTTCTCGAGCGGGGCATTCAGTGCGGGGGTGTTAGGAGTAACCACAGAAATAACATATGGCTTTTGGTAAAGCCGATGTGATTGGTTCGGGTCCAGCTGTTGGGGCAGGTGCAAGTTGTACATCGGGAGTGGGGGTTAGAGGGGTCGTGGACGCACAAGGAACGTTTTCGATCCTGTAAGACCGTGACTGTTTTTGAGCTGCCTCCAGTGATCTAGCCATGTCGTAAGCAGCCTTAAATGTCAGTGCTGGTTGTTCCAACAATCTTGTTCGAATGTTGTTAGACTGCAGTCCAGCGACAAATGCCACGCGCATAGCGTCATCGCAATACTCTTTGGCGGACACCGAGCGGAAATCGCAATCCTTAGCCAGTGACTTGATAACCTGGATGTACTGATCAATGTTTTGCCCGCAATCTTGTTTACATGTAAGTAGATACCGGGCGAAGACGACACTTTTTGGGCGCACGGACAGGGACTGCAGGATTGAAATGGCGCTTTCGAAGGTCTTGCGCTCCGAGATATGCTCGTAAACTGACGGTGAAAGGAAGTTGATGAGCGTATCAAGGTTATCAAATTCATCGGACTGTACTCGTTTCAAAAGGGCATTGAAAGTACTGAGCCAGTAAGTCCACTGTTTAGAATCGTCTGGAGCATTCATTTCGGTGCCGAACTTGTCCGATCGTAGATAACGGTCCATGATATTATTAGTCAAGTAGATTGATACGTACGGTTCGCAACAGACGGTGATAGCTTTATCATAGAGAACGATATTTGGTGACAGGAATGTTACGCTCTACTTGGCTACTAGTGAGGGTGCATGATCTGAAATAAAAAATGATACGATGTAAGATACGTAAATAAAACAAAAAAAATTACACGACAGGGAACTTCAACGCCCCAGAAATAGATTAAGGATTGGAGGATGCACTTCTGCAAGTCCTACAAGGAGAAGCGCTCATCCCGACACGTTCAGCAGAAAACGCGTTGGAGGATCAACCATAACTCCGCGATACTCGATTTAGTAATGACGAAGTATGAAAGGTGCTTAGGTCCAGTGATTATCACAGCACTGCTAGGAAAGAGCAATCACGGGGTGATAAACGTCGAACTGGTGGCATGTGAAAACGCACCACCGAAAAAATACCGCCATAAGCTTTGCGGAATAAAGACCCCGGCGCTAGTGGATGCGGTGGCGAAACTAAATTGGGGGACCACTCATGGTAACGTGGAAGAAAAGTGGAACCATATCAAGGGGAACCTTAAGACACTTCTGGGTGCTTTTGCACCGTTATTGAGGACTAAACGAAATGGCTTGCCAGCATGGTGGAAGTCCAGGGCGCGGAAGGCACAGGTCAGAAAACGCAAAGCCTGGTGCATGTTTAGGAAGAGGGGGAGCCATAGAAAACCACTGGAATATACGACGGCTTGTGGAGAGGCTTTGAGAACCCAACTTCAGTGCATACTTCAGTACGAAGAGAGGCTAGCATATTTTAATTATGTCCAGTCAAAGTCAACCCTACGGGTTGCAGTTGGTAATGTTAAAGACTCGAGGGGCGAAAACGCTAAAACAAATGAAGGCAAGGTCAGTGTATTGCTTCGCTGTTTTGAGGGAGTACGTAGCAACGACAGTGGTAGAAACACGCCTAGTCTCTCTATTCGGCGGGATAGGAATGCTACCCGTCCAAATAGAGGAAGAAGACGTTAGACGGGAGCTAGCAGGACTAGAACCACGTAAGGCAGCAGGCCCAGATGAACTGTGTCCGGCCCTGTTGAAACCATTAGCCAGCCTTTCTGGCCGAACCCCTTTCACAACTATTCAACCGGTCTCTGCGGAACTGTCAACTGCCAAGAGACTGGGAGCTGGTGTAAGTGATGCCAGTCCACAACGGTGGGAGCAGAGAAGAAGCTTCCAACTACAGACCAGTAAGCCTGACATCTGTGGTGTTGAAGATCCTGGAGAGGATTCTACGAAACCAAATGGTTGCCTTCCTATTCGGGAGTGGATTGATTAATATATACCAACATGGCTTTATGAAGAAGGGGTGGTGCACGACGAACCTCATGTGCCTCCTGGATGAAGTTACGAGAAGACTTAACGATGGCGAGAAGGTAGAGATCTGTTAATTGGACTTCAGGAAAGCCTTCGACTCAGTAAATCACAGGCTGTTGGTGAACAAGCTTCGAGCCTGTGGAACTGATTCATCGCTGGGTGACTGGATAGCCGAGTTCCTCAGAGAAAGGAGATTCTACGTAGAGGGGAAGAAACAGGTTCAGTGTGGGTAAGGTTGCCAGTGGAGTCCCACAAGGGTCGGTGCTCGGGCCACTCCTGTTTCTGTTGTGTATAAACGCCTTAGCTCATGAACTGGATTGCCCACACTTCATGTTTGCGGAAGACGTTAAGATAGTGAGAGATCCTAGGGGAAGTGCCCTACAGGGCGACCTCGATAAGGTGTGTTGTTGGTGCACAGAATGGGAGCTCCCACTCAGTTACCAACAAATCCAGGCAGCTCGTTGGGGACATCCCCCAGGTCAAATAAAGGGAACTTGGAGGTGGAGACACCAGGGTGGTTTTGGAAAGGACCAATACTGTCAAAGATCTGAGGCTGTTTACAACTGCGGATTTCAAACCCCAGAGGCAATGTTTCGAAGTCGCAAAGAGAGGTAATGATGCCCTCTCACAATTAATGAGAATCGTTGCCTCGCGGAAGCCATGATTACTGTTGCCGTTCTACACAACCCACGTAGGGCCGCTTCTGGAGTATGCCGTTCAAACTTGGCACTTCGATCTTATTTGGAACAGGAAACTACTTGAACGTGTGCAAAGGAGATTCACGCAAATGTTTACCAAACTCCGAAACAGGCCTTATGGAGAGAGGCTTAGAGAACTATAGCTGTTCTCTGTGAAACGAAGGAGGGTAAGGAGGATCTTATTGAAGCGTTCAGGATTATGAGGGGCTTCTCGGACTTGAGGGGGATTTCAGTTGCTCCCAAGAAACACAGATAATAGGCTCAGAGGACACGAGCTGAAGCTTGTGAAACGCCGTTGCAATATGGTTGTTAGAGCAAATTTCTTCGCTCAACGAGTAGTACATCGATGGAATGAAATTCCGTCCTCGTTGGTGGAGGTCCATACGGTCGCTAATTTCAAGAGGAAGTTAGACGCCCATTGGGACAGCTTCTTTGAAGACCTAGTGTAGAATGGCAGACTGCCTCACGACCCCTGAGTAACCGGACACGTAGTGCTTGATGCTACAACAACAAAGGTTCCACCAGGAAACAAAGGAGGCTAGGCCGTGCAGTGACGCTTCGATGTGGATGATGCTGAAATCCAACTTCTCTCGCTACCCTACAATAGTAAATTGAAACCCAGTTTTATAGGCTAGCCGGGCAAAATTGAGTCTACCTATCTTCACGTTTGTTTTCCGCACTCTTGCCTGACGCCACTACGGACTAAAACGCCTATGGCCGCGCACACAACCTAATCGTCGCGACATGTGAGGCACAACCATATGGGAAGAGACTGGTATAAATCGAAACAAAAAGCAGCTAAACACTACTCTCATTGCCATGCCCTAAGAAAGTCACTATACTGGAGCAGTGATCCTTGGCCTGGTTCAAGGTTCCTACAAAACCAAAAAAACAAAGGCTGACGTGTTGTACTCTCCGGTCGGCCCCTATCTTAGCTAATTGCGGTTAGAATGTGATGTGATAAGGGGAACCATCGAGCCCCGACCGCAGAAGCCGACAAAAAAGTGAGGTACGATACTAAACTGCCAAAAAAATATCTGGTTTTAAGAGAGTTCCGGAGGACAATGAGAAAGTCTAACGCCAGAAAATCAAAGGTCAGAAGAAAAAGAGATGAGCTCCTGGGCAAAGGGGTGCATGAATCTACCTTTCTGGCATCACAAAACGCGACGCAACATATTATCCGCAATCGCCCAACGCACAACTGGTCCTCAACCTGTTTTGGAATCAAACTGAATATGTGGCAGAGATTGGTTTGTGTCGCGTTTCAGGTGGAGTCCTCGTATGGTAAAGTGTCCTATAGCTGAGATCTTAAATTAGCACATTTTCACTCTCACTGAAGCCGTCATCGCTGCTACTGCTAACCAATTTCCGAATCGTTGAACTTCTCTCCTTCGTTTTCCTCTTTTTCCACAAATTATTTTAGTCTTCATTAATATTGTTATTACTGTTATTTTCCCCCCTTTTTTCTCGTCTTTCAAATTCGCTACCACACCCCCAGTCGTGTTTGTAAACGCAGTAGAAAGATAGAAAGCCTTCAGCATCATCCACGCAAGCACCACCACAGCAGTCTAGAGAGAAAACCAAAGAATGTGAGCGTCAAGGTCTCCTTCGACGAAGGCTGCTTGTCGTGCTACCATATCTCATCGTTCAGTGGGGTCTGAGGTTAGTTGTACTTCTACCGGGGTTCTGTTGTTTTGGGGAAGAGAAATTAGATGGTCAGACAACTAGAAACCTACGGCATTGTCATGATCACTGGAACGAATGCTGTGTTTCGCTTTTCTTTTGCAGTACATGAGGATCTCTAGAGCCTCGGGCGCGAGAAGCTGGATGCAAATTTGGCTCAAGCCTCCTGTGATCTGATCTGAACTGAAACCGATCGGTTTTCGAGCCGTTTCTGAGTAGTTTCTGAACGGTTTCCTAGGAGTTTGTACCCATCGTATGATGTACATGATGTGCTTCATCAGTTTCCGTCACTTTTTCCTAATAACGCTTCCACCTGCTCACGTTTATCTCCCGAACTATGAATTCTTAGTAACCATCCTTATTTTACGTCGCATGAAATCGAATGATCTGTAACTTGGTATTAAAAGGCATTTTTACTGTATTCAAAAGAGTGTATTGTAATAAAATGCTGATTGAATATTGTACAATGCTCCGGTCGTCGATTCCGCTTGTATCAGTTCACTTTTGACCTGTTGAAAATGGCTACTAAAACCGGCCGGAAGCGGTTCGGAAACTGACGTTACGAGAGGGCCGTGTGGTTCATGGTTTATAGAGTTCTTCATCCAGCCGAAAAGATTCTAAGTTGCCCATATTTGTAAGAGAATGGGTCGGTATTTTAGAAAACGGAAAAAACTGTCGTATGGAAATATCTTAGATATGTTCAAAATAAATTCCTGTCCATTGTTTCGATCAATCTCTCTCTCTCCCTCTCTCTCTCTCCAGAAAACGTTCCTGGTCTTCTTACATTGTATCCACGGGTTAGGGGAAATGAAAGTGTGCAAAGTACAACCAGTTATATCAAGTGGAAATAATGTCGGGGGATTTTTTTTCTTTCAGTATTTAGTGTCGAAACACATTGGGTCAAGTCGGGTCACAGGACTTGCGGCTCGGCCAACGAGAGCGCGTGAGCCTTAGTACCTCACCGTGCTTCGGCTTCAAAAGTATTCTGTTGGCACTTTAGGGTTGACGGATTCAATTTCAGGGCGTAAAGTTGGATTCGTTTCCGGAAAAAGCAGGGACTCACAATTTGAACAGGCTGAAAGCTAGAACAACACGAACACACACTAGGTTAGGCGAGCGGAACATGTTCTGACCCGTGAAAATAGCTGGAGTGAAGAATACTACATGCATAATGCGAAACAGAAGAAATAAATGAATACACAGAGGAGCAAGAGTTAGAGACTTGGAGAGGTGGGATTGGGATGTGTAAGGGGAATTGCACTAGGTGTAAATGATAAGAGGCGTACGTAATTTGGATTTCAAAGAGGGATGGGGAACGCTGATAGCCAAGCCTTGTCCGAGTTAGCCTTGAACTGCATGACAGTGTGTGAGGACACTACCTCTTCCGGAAGTTTATTCCGTGCATTAACTACTCTGAATGAGAAGAAATCAGCCCGGATACTTCGCAGTCAGAAGCAGTTTTCTCAAATCAAATGCAACAATGTATATTGTAGGTGACAGTATGGAATATGGAATTAGGAAACAGCATGACAACGGAAGTAGATGTTCATGTGACATAATGGGAAAATTGGTGAAACACCCCATGTTTTATACATAAATATGTGATGTCTTGTGTGCTTCTAGGCTTGTACCCGAAACAATATTCACAGGAAATAAGCTACCGAGGCAACTGAGGCGATATTTCTAGTCTGAGCATGCTGACGGCAGTAGGCTGTTCTCCGTTGATTCCGTTTCACGTCGTCGAATGGCATGGCCGAACCACTGTAGGCAATGTCGTAAGAGGAACGAAGAGAGTTGTCATGTATTTGCAGTGTTGGTCCACGGCGGAGTTTTTTATTACATGCTTGTGCATGAGTGCGGTGGAAGGGGCATTTACCCCATAGCCACAAAGGCTCACCACACTGTTGGGGATAACCGGCAACCAGACCCTGAGACTTGGGGTGGAGAACCATATAAGGCCCCAATAGGTCAGGTGTGGTAACGATCCGGACGATAGTGGATTACTATCTACCACTAAAGACACGATTATACCACTCAATTTTGGCCATGTATTGGAAGCATCAGTGGTCAGAGCTTTTCAGTTTTCTGTACTGTCTACTCTCAACAGCCAAGTCTTGGACGCGGACGTTAGCTTGTTGTATGCGCGGCTCTGTGTGGAAGCTTATTCAGCTACGGGACAACAATAATTTGTGAAGTTGTGGGAACGCCTTCCTTGCGCAGTCTACACGAAGTTTGACGTCATCCCTGACCTAGCCGTTTGGACTGAAGTGGTGCACCTGTTCCAGAGTTTCGCCATTGGCGCATCTAGTGTGTCGGGTTTTGCAAAGTAGCGAAGGTTTTCGTTTCTGTAGTGTTCATTTCCCGACCAACAGCCTTGGCTTTACATACAACACGGCCGAGAATCGGCTGCGGAGTTCCGGGATCCTCCTAGAATCCGAGTTCTACAACCAAAAAATCGTGGCCAAGTTGTATTTCTCGAGGATTATTGAGGGCGCGACGCATTATCCATTCTGTAGCATAGTTAAATAAGACCGGTGATGAGGGGTATCCTTGGTGGATGCCGGAGTTGAGTGGGGACTCTAGAGGCTCTTCGCTGTAAGCGGAGACGCGCTCCTGTGTTGCCGAGTAGTATGATCCTACCAATCTGATGTACTTTCCGAGCACCCCGCGGATTTGCAGCACGCTTCAGAATAACTGTTTTCCAATGGAGTTGAGTGCTGCCCGGAAGTCAATGAGGTAAACTGTGGTGGGTTGTTGAAATTTACGGCGGTTCTAGAACTCGCCGTAGCGTAAAATCTGACCAACACAGCCTCTTCGTCGGCGAAACCCACACTGGTTGAAGCATGTTTGCGCTTCCCGAATAGCGAAAAAGCAATTTAGCAGAATAGTCGCGCAAAGCTTAGCCGCTATATCGATGAGGCTAATACCCCTGTGGTTCACGCAGATAGTCTTGCCGCCCTTCTTTGGTATGGGAAGTAGGATAGTGGTTGACCAGTCTGGGGGAAAGCTCGATGTCTCAGGTGCAACGGAATATCGTACTCAGTGGGTCCCATAGAAGTGGCACAGGCTTTAATGATCTGGGGTGAGATGCTACCCTCACGCGGTGGCTTCTTGTTTTCCATTTTCTGAACGGCGGCGACGATTTCCAATTCTTTGGGAGGCTCGTGGTTGATTAAAAATTGTTTTTCGCCTAATGCCGTTACACAGGTGGACTGGGTGGCAGGATGGTTCAGCAGTTAACTGAAGTGTTCGACCCCTCTTTGAAGCATCATCGCAGCCCGATATGATGTAGCCACTGTTGTAGTGTAGCATGGGAGGAGTAGATTGTGCCTTCTACGCAGAGAAGCGAATGAGTCGGAAAGGCCTCTCAAAGTCTCCAATAGTTGCTGCCGTTTCCATTCGACCTGTAGTTTTAGACCGGTATCGCTTACGGTCGCTCTTCGCTGTATGTAGCTTCGCGGCGGAGGTTGTGGTAATCAGGTGAGTTGCGGAGTCTCGCATCCCTAGCTTTGGCGCATCGGTTAAGGGTGTCTGCAGAGATCCTGTCTTTCTGTGCCACTATTTTTCCCAGCTGATCAAAAAAAGTGCTGGTGCTGGATACTTTTAGCTCCATCTACGCCACCATCCTCATCGATTGCAGCTAATCTGGATGAAATCGCGTTTGACAGGGCGTGGAGGCTGTCCGTGACTGCTAGTTTAGAAGTATCTACTATGCAGCGAGGACGAGATTTTTGTCGTACTGAAAGGTGAAGCTTGAAGTGAGCGCATACCAATGTGTGGTCCGTACTTCTGGCATCTTCCGTTTCGCCGCCCCAGTATGCCCGGCAGTTATCGACCAATAATGCCCAACGAGAGCGCACCAAGATGTGGTCGATCTGGTGCGCAGTTCTACTGTCGTTGGAACATTAAGTCAGCAGGTGCCTTTTTGGGTGCTAGAAGCGGGTATTGGTGACGACCAGTTGATTGAGGTCTGCAAACGTGACCAGGCGGTCGCCATTTTCAGATCGCTCTCCGAGGTCGAATTACCCCAGTACATGTTTGGTATACATTTTTGATGGTTCC
>STRG.609.1
GTTGAAATGCGAATTTTCGATCTTACTGAAGTTCTCAGCGCAATACAACACAATGCAAAGCAGTGGATTCAGGTTTCTGATGTCTGGGAGTAAAAATGCAACCTGTTATTGTCACTGCCACTCTTCAAAAGAAATCAATCCGGACAGACTGTGAATTTCAAAAAGTGAAGTCAAATAAAATCTCGTAGGAATAAACAACCAAACCAAGTATGGCGCCCTACAAGCTGAACTACCGGACAACATCAGCGGCTTTGGGGAACTAGCAATCGAACCAAGACGATTACCGTCCTAAAGTACAGTAACACATGGCATCCATACGTCCATATGATAATCCAAATGCCTCCTGCGTAATTTCTCCATAAATCAACCAGACTTCAACAGGTGAATATACGGATCTGTTCGGTTTTGAAATCAAGTCTGAAAATTTTCGAGGTGATTCAGATATCGAAATTCTTTTGCTCACTTCCTTCTCCATTGAACAACGTCGCATGTCATAGAAGCACATGAGCAGTACAATACGCATTCGTTGACGATAGACATTTACTTCATGGGAGCGACTTCTTCGCTAAACACTTTGTGCATAACCTCCAAATCACTAATCACATTATATCAGAAATACAAGCTATGACGTGAACATGCTAGCATTGAAACATCACCCGAAACCAATGATCAATTGAAGCTCTGCAAAAAGTAAGACATTCCCCG
>STRG.48334.4
CCTTGACGTAGCTTGCTCGTGCCCGGCGTCGTAGGTTTAATTCCTTCGGGTTATTTCGACCTTCGCTGGACTTCTCACAATAAAGATGCGCCCTCTTGGCGTGTGTAGCAACCTGAATGTCAAACTAAGCGACTTCTTTAACGAGTCACTGCCACTAAATGAAAGGTTGAAACGGGGACATGAGTTGTGCGATGGCTTGGAGAATGCGGTGGCAGATAAAGACATGCAAGATCTGACCATGAACATATATGAGAAAGTTCAAAAGCTTTTGACGTCAACTGAACCTCAAAATTTGCAAGAATGCGCCACTCAAAAGCTGAGACGATTATGTTTGGAGATACTACAAAAGCTCCCTAATGGAGATCATTTGAGACCATATGCGCGCTCCATTCTTTCTTTGCTGTTCAAACTGGTGGAGATTGAAAACGAAGATAACGTGTTGATATGTGTAAAACTCATAATCGACCTGCACAAATACTACCGACCGTCTTTTTCGTCTGATGTTACCTGTTTTTTGTCGTTTGTCAGGCGCGTTTACCGTGGTCTGCGAAACGAGACAGTTACTATGTTTGAGCCGCAGCACAAGATTGAGGTGTCCTCCATTGCTGATCTGAATCTGGCGGCTACCGTCCAGAAAGCATTCACGGTTACTCCCGTTTACACTCAAGAACCGGAATCCGATGGAAGTTTCAAAACATATCATATACTCCCAAAGTCTAGTTTCTCACTGAAAGTGATGCAGGAGATCCCGATCCTGGTTGTTCTAATGTACCAGTTATTCAAGCAGCACATACACCAAGACGTTTCGGAGTTTATTCCTCTCATAATGGACTTTATTAACTTGCATCCCACAGAGCAGCAAAAATCTAATGCAGCATTCAGCCAGGATATATTTATCGACTTCATGGCTGCTCAAGTGAAAACTTTGTCCTTTCTCGCTTACGTTATCAAGATTTACCAAGATTTGGTGGAACACTATTCGGGAAGCCTTGTTCAAGGGATGATGAATTTGCTGATTAATTGTCCCCCATCCGTTACCAATATGCGTAAGGAGTTTTTCATAGCTGCGAGGCACATCCTGAGTGCTCAAGAGATTCGACCAAAGTTTTTGGATGTCTTGGACGATCTTATGAACGAGGACATTTTAATTGGACAAGGTTATACCGTTCGCGATGCACTGAGACCGTTAGCATACAGTACTTTGGCCGATTTGACACATCATATTCGTGGTGAATTAAGTCTGGCAAAAATCGCCAGGGCCCTGGATCTTTATGGGAGGAACATGCACGATGACACATTACCTTTCTCGATTCAGCAAATGAGTTTGCGCTTGCTGCTGAATCTGGTTGAGTGTGTGCGACAACGCGTGTTAGCTTCATTAAGCAATCCGACCGGGTCGGACACGACAGATGAGTTGAACACGGGAGTGGCTTCTGGAACAGCCAGACGGTTACTTTTACACACATTACGTTTGTGTGTCCTCAAGTGTCGTATTGTAGCCGAGCATTATCTTCCCATACTCGAAGCTACGTGCCAGTCTGCGTCTGAGCAAATGGAATCCAGCATGACTTTTGAAAAGCCCACATCAAGTTTGCTGAAAACGACGAAATCGGGAATAGAGGATGGAAAAAATAAAACGTCTACATGTCGAGTTAACGAATCGATCGCCTCAAAACCCCAACTGAGTCACTTGGATTTACGATCACTGATCAAAGCGCTCATGGCCGGAATGCGTACAATTGTTACGGGGATGATTCAGTGTCCACACGAACCGGGATTCGGAGCATCCATTAGCGGATCATCTTCCGGATCGTTGGGCACAAAATTGTCCAAATCAACTGCTAGTTCCGCTGTCGCATCATCTGCCATCGCAACGCGTTTCCTGACGCCGGATGAGTTGATGGTGCTTACCGACTACTTCAATTACGGGATGCGGATGATTGATGTCGTACAAATTGTCTCTCGAGATGGACGATTGTACACCAAAGGTCAACCGAGCTCTAAATCACCGGATGAACGGCTGCTGATTGAGACATTCGCGCTCACCTTTGCTCAGCTAAGCCCAGTCTCGTTTCAGGAGATTTTCTCCAGTAAAATTAGTGATTTTGTTCTCTGGTGTCGTCGCAGTCCTTCTTATACAAACATGGCTTTACATCTGCTTTCCCAATTGAACAAGACATCTTGCTTTGGACACATTTTACTCTCCTACCTGGTTGATCGATTGGAACGTCTAGGTGATGGAACAGACGAGTCGGTCTTATACATGCGACTGTTAAAACTCTGTTTCAGTTCAGTGAATGTGGCTGGCACTGAAAACGAACACGTAATGAAGCTTCATTTACGCCGCATCGTTCAGGGCAGTATGCAGTATTGCTTGACGGCCGAAGAACCCACAGCCTATCTAACCTTGCTACGAACTCTGTTTCGATCGATTGGCGGTGGAGCTCATGACAAACTGTATCGGGAATTCTTCCCCTTGCTCCCCGAAATGTTGTCCACACTAAACAGGCTGCTTCGGTCCCCTCATCGGGCCAACGCGCGGGACTTGCTGGGCGAGTTGTGCGTGATCGTTCCAGTTCGACTGTCCACTCTGTTACCCTATTTGTCACTGCTAATGGAGCCGCTGGTCTATGTGCTCAACTGTAACACGGTCAATCAGGGTCTACGGACACTGGAGCTTTGTGTGGACAACATGCAGCCGGATTTTCTTCACGACCACCTCCATCAAGTCCGAGGTGATATGCTATTGGCCTTGTACAATTCACTTCACTCTTCCAGTGAGTACGTACAAAAAATGTCGTTTAAGGTTCTTGGAAAATTGGGTCGTTTTAATCGTACAAATTTGTTGGAAGTTCAACGTCTTCGATTAGACCCCGGTGAGAATGAATCCGGACCGCGTCTGCGATTCTACCTAAACGAATTCCGCACTCAGCCGATTGATTTGCCCGTGCGATCTCTAGTGGATGCGGCGTTTGAAGTTCTTCAGGATGTGAACGTTGATTTACCAACCAAAACACGAGCTTGGGAACTGCTGCAATCTGTTTGCTTAGGCGCTTTTGATCTTCTCGGTGTTGGTCTAGACAATAACAGGACGTCCTCCTCCACGGACTGTAGTTTTTACGCGCACATTGAGGGATCGGAGTTCCTCGCCGCAGTTCGACATTTTGTGACCGTGGCAAATAATGAGGATGGTGTAAATATCCGCTCCGATCGTCTGCTAATGCAGTCCACCTGTTGTGTCGATGGTGATCTCGACAGAGACGTTATGATTCGATCGCTCGCCGGTCTTTTCTTGGCCGCATACACCAAACCTCTTCGTGACAGCCACGCTGATTTCATCGGTTTCATTGTGCGTCATCTCACAATTTTATCGATCACGCAGTTGGTACAATATTCGCTCCATTCACTGGACTCGGACCAAAATGACGGTGCTCAGCCAGGCAAAGATCAAAACCTGAATGCCCCGAGTTCGAAGTCGTCATACCCAACCACTTGTCAAACCAAACTGATAGAACCTGGGTTAAATCTAGTTCTACCGGTTCATGAACGATATCGCGTTTGTCACGAAGCCGGTACACCCACATTAGCCCAAATGACCAGTGGTGACAAACTGATGAACAGACCGACACTGAATCCAGTCCTACTTGTGGACGCCATCCAGATGATTATGGGCCATGAGGAGAAGCAACTTACTCGTCCAATGAGTGTCCTGTTGCAAAATGTACACAGCACAGCCACTGCCGTTATTCGTGGTGCACACGATGCATCACATGAACCTTGCACCATCGGCGAGGAACAAGTGCAAAAAGCTGTGGCGCAATTGCCACTGTTCATTCACCTTGGCCATGTGCTGATTGATATGTTACATCATCCATCCTGTTCTCTTTGCGCATGATTTGACTGGAGTGAGACAGCCACAGAACACTACTCCGTTGCATAACGGTATGGGTACGGAATTACCCCAGGTATGTGAAATGGGGTGGCTGTGCGACAATCATCTATTTGGTCGGAATCCTGCATCCGATCTGGTTTCAGTCACATTTCTTGTCACTTCTGCACGGTTTGATGCATTGTATTCACGATCTGTCTAGTCAAATGAGTCAAGGTGCATTGAAAATGGCTCGTGAATGTTCTCGACTGCTCATTCAGACTGTGTTCACTAGTCGAGCATCCACGCTTCCGTGTGTGTCAGAATCTGCTGGGACTGAAGAGGGCGGTTTGAAGATGAGTGACGCACCAGCTGAAGACGATGATACTTCTGGTCGACCCACTTCGGGAAAACGATCCACGATGGCTACGCGACGGCGACCACCAGTTTCGGGCAACGGTTCTCAGGCGCGTCGTACTGGTTCATTACGTCGCGGTCGAAGTGCATCCATCTCATCGAATACATCAATAAATGAACCGGAGGATGAAGCCAACGTGTGCACTATGGATGTTGCAGGCGAGGAAACTGGGCCTTCGGTCACCAAGTCAGATTTGACATGCACTGCTCCACCGAAACAGCCTGATTCGAAATTTGTTGCTTCACTTCTGACCAGCACGATCCGTTCGCTACTGGACGCGCTTCTCAGCGAAACAGCGGCCGTGCGCGAGGAGGCACGTTGTTTATTACGTCTACTGTCGCATCAGTTAGGTCGACCGTTGTCTGTGCTTCTGGCGCCCCACTGGCGTCCATTATTGGGTCATATTTTGCCTCCGCAACCACCGCTTCGCTTGCCGGATCTCCCAGTTTCTACACAATTGGTTGTGCTGGAGGCTAATTACTTCTTCGGTCAGTCAGAAGCCGGACGCAACAAATCAAGAACTGGTGTTGGAGCAAGTAGCGGCACTCCTGCCCCCTTTGATGTGCAAGTCGGTGGGGCGGATCTGCTCCGATACGATGTGGCTCGAAAAGCCGATCGCCTATTCCTGATCGATGTCCGTGCACTCTTGACTCAAGCGGATCAGGGCAGTAATACCGCAGCGGATTCAAACGCCGGTACAGCTACACCAACGACATCAGCCTCGTCCATAATTACTTCTGGTCAGAACACGGCTTCTGGTGGGTCCTCGTCCCAGCTAGGTGGAACTAGACAGGCAGGTTTCGGCTCACGAGCAACCTGTCCTCCTGCCGTGCATAGACCCAAATCGACCGACTTGCGCGTGGCCGCTTGTCGCGTCCTATCATTGACTCACTATTTGACCGCACAGAAGCTGCAGAACTTGTCTACTTTATTCAAAGGTATTTGCTCGGATCAGGACGTAATACATGAAGAGGCTTTCGCTTGTTTGAAGGAGTTCGTCAGTCACACTTCGATCGATATTGAGCTACGGCACGCGAATGTGAAACCAATCTTACAGAATGTTCGTCAAACAACCCATCTACGATTGAACACAGCTCGCCAGTTATCCTATTGCGCTCAACTGTTCCCCAGCACGTTTAGCGAGCGCCTTTGTGATGCGATCTACTCACATTTGACGGCGTTAGTGGATAATCTACGAAATCAGCAGAATGTGTCCTCCATTTTAACGTTGGTTCCCCCGAATCTGGAATTATGTGCCGTCCTGATGGATCTTTTCCACATGATTCCTTTGGCCACTGCAAAACACGTGTCTTGTTTGATTGACCTAGTGGTCCGAGCAGAACGATCGCTCAATATTGAACCGACTAGCCCATTGAGACTACCATTGGTTCGCTTTCTGGCCCGATATCCTGCCGAAACGTGTATGCATTTACTTACAGGATCTAAATGGCCCTATGACGCTTTGGCACATCGAATCTTCCTGTACGTTCTCAAAAGCCCTCAGGGACAAGCCATCACAGATTACTTGAAAACGAATTATCACATTCTGTGCGATCTGATACGTCCGACGGATTTGGCTGACCAGAAGTTGTCGTCCACTACATCAGCACGGTATTGGCTGCCTCGGATTGGAACCCCTTTAACAGCAGCCTGTCCCCGACATCTGGCCATACGTGCGGTTCACGTCATTCACCAACTCTTCCCCAATTGGCTCTTACACAACCCATCCATTTCGGATGAGTCACCAAGATCTTCAAAATCACGCTACAAAGCCATGTGTTCCTCTCCAACCGGTAGTACTGGGAAGACAAACAGTGCAAAAACCACCTACCATCCAGTTTGTTCGGCTCTGCTAGCCTACTGGCGTTCCGACGTCTTCGCCAAACGTCAGGCCAGTCTTACTTTGGTTACATTGTCCACCGTACCCTCGGATCTACTTCCAGAGGCAGCCGCTGACTGTAGCACTAGTGGTGGCGGGTTATTGTGCGGTTTGGAATACGTGGAATCTGAAGGAATGATGAACCCCATTGATCCGTCAACCGATTCAATCACTGGCGCTCCTGAATTTACGTTGCCATCTGGCGAGCCTATACCGATGATCGCAAGTGGAACTGGACATTTCGAACACTGGGATGAGCCACGACTCATTCTAGATTGTTTACTGGATTGTGCAAAAGCCGATGTGGAAAATTTTGATCTGCTGTTTGTCCTCGTGATCGGTGTGAATCGACTGCGTTCAGTTGCGGGACTCTATCCACTTCGCTGTTTCCTAGACGGCTGGATTAAGGAAGCTCCGTTGGGATGGCACCGTCGATTGTTTCTGCATTATATCTCTCTGGTTCGCCACCGGTTGTCTGCTATGGCTGACGCTTCCATAATGGCTGATCCCTCGATGGTCGTATTCGGAGGCAATTTGTCTATCACCGTGGAGGACATGTATCGACTGATGGCACATTTGATTTTACCCAGTTTCGCGTATGCGTTGGAATGTGGTCCACTGGACGAACTCATTGGTGGACCGGCTAATCCGCTCGAAGAGAACGAAAATGACCTGGTCTATTTGTTCATTCACGTCCTTCTGGATGACCCAGCTCTGCATGTGTGCACGGAACTGCGTGTGATGTACTACCAACTGGCCTGTTTGTTTGTGCACTTTGCCACGGACTACATCCATTCTGCCCCCGAAACCGAGCACAGCCCCAGGCTACGCCGACTGATCGACTTTGCCTGGTGCTGTACAACAAGTAGCCTGAGTGTAGTTGATTTGCAAGAAAAATACACCGGGCTCCAACTGCTTGCCTATCTCATAGCGAAATTTCAACTCTCTCCAAAAATCGCTGTCCAAGTGTTCCAGTGTCTCGCCAAGGGAACGCACACCGAGACTAAAAAAATTGTCAATCCAGCTTTGGACGTGTTAATCCCCGCCTGGGTTCGGAGTCCGAGCGATCAGCAAGTACTGGCTTCAACGACTCGTAAAATTATTCTGGAAGATCACGGAATTCAATCATGTATCCATATAATTGGGATCATTGTTCGCCACGCGGATTTATACTACCCTATTCGGCATCAGCTCTTACCGCACATCATCATTATCATTTCAAGATTGGCGAATCAACAGCTTCCCGTTGAACAGCGTCGTCTAGCGCTAGACATGATCGATACCGCAGCCCAGTGGGATCACCGTTGTCGACAGCTACTGAATGAGGTCCAGGTGTCGGAATCAAGCATCATCTCATTAGCCACACCCTTTACGGAAGAGTTGATGGATATCCATGCGGACGATGATAGTTCTGCCCAAACTACCAGTCATACAGCAAATACTACTTCCGTGGGATCTGCTGGAATTTTGACACCTCATCCGACGCCAACATCCTGTTCGAACCAGTCGGAAAATACCCCTATGAGCAAGACTCATCGCGATCAATTACTCAATCTGATGGTTCGATTTGCCTGCCAGGCCGTCGATAGCAGTCAAAATGGCAGTCTGTCTGAAGCTTCCGTGACGCGAGCCTTATCGCAACTGGAATTCGCGCTACGTTCGGACGTCTGGGGTGGCGAGACATGTGAACTTCGTTTGAGCTTCATCGATCGTCACCTTGCCAGCGAAGAATCTGTGGGTGGTGGAGTCCAATCGAACTCGCAAGTTGTGACCCCTAGTGGTGCATCAGGCGGAACAAGCAGTTCAACATCTGGACAATCAGCAGGACATCCTGGTGGTCCGGGAACGGGAACTGCTTCGGCCACACCCGGTGTGGCCCAATCCACTACACATCCAGGTGCTCCGGGTCTGGGAACCGCACAAACAAATCATATGCTAATGACCTTGGAGGTTTTAAGAGTTTTGTTCACTTCGCTGGAAAGTCCAACATTGCTATCCAATGTGAAACACTTCAGCGGTGGTCTGTGTTCCCTACTCACGCGTCAACTGACTAATGTGCGTTTGATTCGCTCGTGTGCAAACCTGTTACGAGCTATGCTTGAGCGATTCCCGGCTGACGCATCACATCGACAAAAGATTACCACTCATGCTGAACTGTTTGATATCTATTCGACTACATCCAAAACCATTCAGGAATCATTCAGTTTGTATAGCGAAAATGGTCCTAAATCTACTCTTCTCGCTCGACTCCAGTCCGCCTTTCTTTTATTCCAAGCCACTCAAGTGCACATTAATCCACACGCGTTTGTGGATCGATGTATCGTGCAACTTGTCAAGTTGACGCATCGTCTGATTCAAGATGTAATCAGTCCATCGTTCGGTTCTAACGCACAGGATTCCGGCGCTGGTTCGCAATTAACCGAGCTTTTAATCACTAGTTTGGAAGTCATCAAATCCCGATTGAATGTGGTTAGCCACGAGATGCGTAAAAACGCATTCGGTCCGGATCTATGTCTGATCATGGACCGTGCTCGTGATCCACGTCTTTTTAGGACGGTAATCAAAATTCTTCGAGATTGGATCAATGTTCCCAAATCGGAAGAGCATTTTGCCCCGACTGCTCGAGAAAAAGTTAGCTTTTTCCATAGATTGTGGTTAGCCTATCCACGCTGGGTGGACTCAACTCCGGATATTGCACGAGAAATTCTGGAGTGTGTCTTTGAAGTTTATTCCAGTGGCAATCTGTTTAAAAATCACGATCTATACGTCAAATTGGAGCAGGCATTCTGCTGTAGCATGCTGTGCCCGTTCCCGGATATTCGCGAACGCTTCATTGCTCTCTACTTGGACGCGTCACAGTTGTACTCGATTCAGTCATCCACTGCGGTCGCATCGGCGCAGTCCAACGACTGCAAATCTGCCACACAGCTGTCGGGCATGGAAACATTGGACTCAACGAACAACAGTGTGGGTGCTGGTGCTGGTGGTGGTGGTGTGGATCCGTATGAATCCACTTCGTCATCACCCGCACATCACGCGGACACGGATCGGGATTCCGCATCCTCAGCTCAGGGATCTGATTCGCAACAATCACAGCTGCGAGCAGCCACAACCTCCTCGTCTCTACTTGTCCGTTTGCTTTTTCTATTCGTTTCCAGCAATTGGGACGAGAACCATTTCCGAGATGAATTTTGGCTTCCGTTGTTTTTCGATGTCCTTCTTTGTGATGTGGACACTAGCTTACCACCTGTCCTCTCGACCGGCTCGAGTCTATTCCCCACCCTAACTGGATCTCGTAATTCCAATCCGGTAGGATCAACCCCCGAACAAAAACCTTCCACGTCCGAGTTCTCTAGATTAGTGGAGTGGCAAATCAAGGGATGCAAAGAGTATACCGCGATTACTTTCAAGGAAGGTTTGCGTGGCCTGCTCTGTCTGATTCACCGACATCCAGCATTGGCAACACAACTAATGAGTCAATTGTGGCCTCAGATCTGGAATAGATTACTACTCCGACAGCCTGAGACGTGCACAAATTCTGTACCAGACAGTGGTAGTGGTGGATGTGCTACTGCCGGTACTTCACTGTCGGTTTGTTCGGAGCAGCCAAGATTTTCTGAACACAACTCCGAAGAGCTGTTTCGATCGGGTACTACCAACGTACCGGAACACAAAGCCGCCGCTGGACTAGATCCAATGTCCAGTGCAGTTGGTTTTGTCGGCAGCAACGCTAACAACCACTCGGGTCCAGGATGTTTCTCTGTTAATGAGATACGTGGTTTCGTAATACCTCAACTTTGGCGTTTCCTCACCTCCGATCAACATGTAAATCCGTCTGAGCCACAACCCAGTGCTCTGGGTGCATTTTTGTCCTGTTTGGCCACCACTCCGGACACAGTACTCATGCACGTTCCCTTGCCGGCAATTACCTATATTGGTACAGCCTACAACCAATGGCATTCTGTCGCCCTGTTCCTCGAGAGCGTCTGCTGCCGAGCCCGAAAGCATGGTTCTGACCAAACAATCCCCCTGAACGACTTTGTCTTCAACGTTAGTCTGCCCACGCCTGAGTCAGACACTGGTGGTTCATTCACAGTTGCACCTATTCAACCGTCCAAAATGCCCACTGGTTCGGCCAACCTTTCGCTGATTGCACTTTACGATAGCATGAACGAACCGGATTACCTGGCCTCAGCCTGGTGGTATCGTCTAACCCCCTTCGTCCGTCCTCAGAACGCACAAGGCGCTACGCGTCGACAAACCGGAATGCTTAAATGTTTAGAGTATGCTCAACATGGCTTACTACTACGATCATTAGAGTGTTCATTGGATCAGTTGGCAGCCACTACCGTTGCTTCGGGACTAGGTTCGTTTGATTCCACTTCCGGTTCAGGTGTTGGTTTAACTGGTATTGGAGGTGGTGGATCGGCCTCCTCCAATCGAGCTGCAGCTGTTGCGGCATCCACAGCGTCTGCTGTGGCCCGCTCGCAGAATGCTTCCCCTCTCACATTGGCTGGTGCAAGCAATCAACTCAGCGACTATGTCAACCGCGCAAGACTGCAAGATTATTGTATTCGGTATCTGAAGCAACTAGGTCAGTGGGACAGTTTGGAAACTCTTGCATCCAACATGCAAACTGGATCGTATATGTCTACACCGTTCGGAGCAGTCAATGCCGGTTCGTGTGGCAATACCGGCTCTGGATCGACCGGAGGTCCAGGTGCGTCATTGGGCAGTAGTTGTGGTTCGGCCTATTGGGGTTTGAAAGCAGACGCTGCTTGGAGACGAAGTGACTGGCCTGAGGTGTACGCTAGTCTATCTCGGTTGGCGAACGAGGCGCCGCGCATTGATCTGTGCCGCTACGCCCTCATTCATGGAGTTGCTTGTGTTGCTGGCCGACGCACTAGCTCCGGTTTCGCGGCTGCCGTTGCTGCAGCGCAGGCTACAGTCTCATCGGGAATTTCCTCTTCCGATTCTGACCCGTACGGTACGGGTTCGATCGGCGAATCTGGTAGTTCAGCTTGCAATACAGGCGCATCGGGTTCGAGTCAAACTCCCAATGCGTCCGGTGCCGGTGCAGCTGCTTCCGCCGCGTCCGGATCTCCCATGTCCACGTCAGGTTCATCATCCACGGGGAACGCGACAGTCAACAGCGTGGTCAGCATTATTCAGGCTTCAGAAGCAGAAAGTCACCGAATCATGTCTACTGTGTTACGCGAATGGCGACGGATGCCTCTGATTATCACAACTCAGCATGTTCCATTGCTTCAGATTGCCCATCGTGCTGTGGAAGTCACCGAGGGTAACAGTTTATTAGCCCAGTATTGTGGTCACGTGCTCTCTGGTCCTTGTCTGAACCAATCCATGTCTGCGGGTTCGGGATCATCGACATCGGGAGTGTCCACGTCGGGCGCAGGATCGTCTGCAGTCTCTTCGGCAGCTTTGCGTATGCCACTAAGTCAAGCACTACACGACTACAAAACGGTATTCAAGTGGTGGCAAAGTCGTCCACCATCCATTGGTGACGACCTGGGGTTCTGGCACGACTTGTTTTCTTGGCGTCAAGTTGTCGAAGAAAGCATCATCACTTACCATCCATATCTGCAGAAGTTTGGTCCGGAACGTGCCAATCTGATCGCCATGTGTGAACGTGAACTGGCTCTTAGCCAGCTGCAATTGGCTCGTGGAGCTCGCAAATGTCGTTTTCCCAGTATTGCTCAACAGCATTTGGATCGCTACACACGTATGAACTTGCCTCCGTTGTTTGAAAAAACGAAACAGGAGATCAAATTGAAAATGGCTGAACTGCGTAAAGATGAATTACTTGAAGGGTTGGAATTAATGGAGAAGACGAACATACAGCAATACGAAAAGAAAGATCGTGCTAAATTTTTCTGCTACAAGGCCGTGTTTTTCTCACATTTCAACAAAGGCGATGAAGCGACCAAGAATTTTGGCTACGCTACTCAAATGCAAGACAATATTCACAAGGTCTGGTCAATCTATGGTGATTTCTTGGAGAATGTTTATTCCAGTTATCCGGCCGCTAAACGTGAGGTGGCAGTGTCCACCACGGGTATCTTTGCAATGCAAGCACTCATGGAAGCGGCAAGCGTGGCCGGCGGTCAAGAACGTCGCAGTCGAGCCGATTTGGCCAAATGTTTGTGGCTTCTCACTTTGGACGATGATACCAAAGGTCAGCAACGCTTGGCTCGTACGTTCGAAGAACGAGCCAGCCGAGTTAGGCCGGATGCATTTCTACCGTGGCTTCCCAGTCTGGTAGTCAGCCTACTTCGTCCTGAGGGTCGGTTTATTGTTCCTGCTCTACGAGGTGTCACTGCGACACATCCGACCGTGCTTTACAACTTGCTTCGCGGGCTACAACATCAACTCACGACGGAGGTATTGTACGATGAACGATTGAGTGAACTGGCTCGTACAGCTAGTTCCGAACCTGCTGGATCTTACGCACATCTGCTACAAACTCGCATTCGTGCAGCCCGTGGCTCTCGGATGGAAGATTCTGGGCGTAAACTTTCCCGAGTGGGCGCCGGTAGCAGAGACGAACAGGGACGCGCGGGCGCCGCACCGTTGGATGTGCCAGCTCGTGGTTCCGGTGAATTTACCCTACCCCGGGGGTCTGCTGGAGTTACTGGTCCCAATGTTGCTTCTACCAGTAGTGGTGGTGGTGGTTTGGCAACGTACTCTACTGTAAGCCCGGCCAATTCGAAGAAAAAGAAACGCGTTATTGTGGTCATGCGTGGTGTCGAAGGAGACCGGTTAAGCGGAGGCTCACCGCTATCTCCCGACCAACAGCAGTCGCAGTCTTTGCAGTCGCGACCTCAGGCAAAGAAGTTCAATCGAGATCCTGGAGGTAATCTACATGGTGACGCAGAGGATGAAGTGAGTGACGGCAAAACCAGTGCCTCCAAGAAGTCGGTTGTGGTAGTGACCTCGGCATCAGACACAGATTCAGCATCATCATCCACACGCGACCCGCGTGGTCGCATAGGCGTTACGTCGGAGAGCACTCAACCGGATGATACGGAAGATCCGGATGGCGCCGAAGAGGAGGAAGAAGACGAAGAGGATACGGAGGATGGTGAGATCGACCGAGATGAGATGAATGGAACTGGTGCTGTGGCATCCAGTGGAATAGCAGGGGGAAGTGTATCTAGCTCTCCTGCGTCCGCTCTGCCTGCAGATGCAAGGGCTAAGACAAGTGGTAATGGGCTGCATGACGCCGATGGAGTGGGTGTTACTGGTGTGGATCAGGGTACTGGGTGTTTGTCGTTCTCGGTCACTGATGGACTGCATCGAATTAATCTACTAATGGGACAAATTCGTCGTCATCATGCCGCTCGAATTTACGCGGTCGATTTGTTCACAGCTGAGATTGGTGGCCGACTTCAACCCAGTTGGGCTGAGCAGTTACTGACTCGTTTGTGCTCACTTTTGGACTACCTGCAACGTCTGGCATGGGCCGGTGTCTTCTCTGGTAAACATTGGCACCCTCGATCTGTGGAAAAACTGCGCGTTCCAGATTGGTTACTTCTGGAACTACGTATCCAGCTGTCCGCCGCATGTGGTTCGTCCATCCGTGTTGCATCAGTCACGCGATCCGGTTGGGCCCGATTGAGCGAACTTGGTCACAGTGCTTCCAGTGCGGCGGAATCACTCCCGCATATCCCAGGCTCGCAAGCGCGCAAACGAACCTCCTCTGCTTCTTCTACTTCCTTATCGTCGTCCTCCTCAAGTTCGTCTGAGTCGGATAAAGAAGAACGAAGCAAGAAACCAATACGAGCTGGTCGTAAACAACAGTTGGTTGGACGAGATGCGACAAAATCGAAAACAGAGCCCAGTTCGGTTGACTCTGGATCGAAGTTCATCCGTGAGAAGCTCGGCTCGACAATGAACCAGTCCTCAACTAAACGAGCACTACCAGCAGACACAAATCGTTATGTGCATCGATCGAGTCTTCGTCAAACCTCAGCTTTCAGCGAAGTCACCCAGATTGCAGCGGAGACTGCTCGTCGTGAGGCGGATCGCGACCCATGGTTTATGCGGACTCATCGACAACTGCTCAAAGCGGTGGATGATTGGGAAAATCGTTCGATACTCTACGTAATGCAACGGTTAACTCGCCATTGGATCCCATTGTTGGAACAGCGGGTAGCCTGTCTCCCTACTCGAATGCTTCTGTCCGATTATGGTGCCCACCGTCTGATAGAGCTTCCCAATTTGGTGGTCGCTGTTCAGAGCAACTCCTCTACCGGCCCCAATGTCTCTGGAGGAACCAACAGCGCTATGACATCCATTCCTGTAGGAACAAACATTGTTCTACCTTCTGTTCCTTGTCTCGAACTTCCTGGAGAATCCGGACTTTTGCAGTCCACCGGTGGATTTCTCAATTCCTCCTCATTTCCCTATTCAACTTCCCAAGGATCCACAACTGCTTCTGTCGGACCAAATCTTGCTTTACATTTAGTCATTGCTGAAGTGTTTCCTCATGTGTCTCGCGTCCGATGCTCCCCTGGTCGATTGGCTTGTCCCGCACGTCGCTTGGGTATTCGTGCTAGTAACGGCCGCGTGTTTTACTACGACTTACCAGCATTAGGTATTGTGCCACCGATCAGTTATTCGTCATCCCCTGCCTTGGCCAGTGCCATGTCTGTTCAGTTGAATGCTTCCGCGGGAGCACGCACGCGCAGTCTGATGCAAGCGAGGACGCGGAGCTGGAACATGGGACCGCTGACGTTAGACGGTCTATGTCCCGAGCCGTACACTGGCTGGCGTCACACTGGACCGTTACATTTGTTCCAGATGATCAACGATATGTTGGCCGGTCAACCGGAAACTGCTAAACGTCGTCTTGCTCTCTTCACGCCTAGAGTGATGGAAGTCGGTCCAATGGGCCTATGTTTGACCGAAACAAGTGCTTCTACACCAGCAGCCAGTGTGGGTATCGCCAGTGCACATCCCCTCCCGTCTGCCAATCCGGTCACAGCTCGTGGACTCACAGCGCTTGCGCGGCCACCACCAGTTACGGGGGCGGGTGGTGGACTCGGGCCTTGGATCGGATCCGAATGGATGTCTAAGCCGAAATCCTCCGGTCCAGCTCTTCCGGATTGGGCCGTTCCATTCTCACAGTGGGACAACGTCGATACTAGTACAGGTGTACGAGATACCAGGAGCACAAACAAGATCAAAACGACACTACCCACTCCACCTCCCGGACCTTTGCCTGCTCTTGTTTCCCCACCAAATACCAGTCTATCAAGCAATCTCTCCGTTGGTGGTAGTGCTGCGGTTGCAGCGGAGGCAATCGGACGACCCTGTGGTCTAGATGCCGGTTGTCATCCAACTTGTACCAGCCTGACCGGCGTATTGGATCAGGCCTGTGCCAGTTGGTACCAGTCACATAAGGTCCCGAAACCATCAGCTGAGCGTCCATTCGATGCCTCTACACGCACTGCGGATGAGGCCGCATTATACGCAGGCACGCGGGAACTGGTCTGTTTGTTCTATGAATCCCTGATTTCTTCCGTGAGCAACCCACAACAACAGTCGGGTAAAGTGACCATTCCCACTTTATGCCAATTGTTCCACAACTTATCGCAGCGTTTGCCTCAATCTCCATGGGTGAAAAACGCGTTGATCTCTGCTCTCGGCTCACTTCCCGACGCAGACTGTTCTGCGGATTCGACCAGCTATACGGAATCGTCGGTTGAATTTCCTCGTGGTAATCTTCTGCGCAATTGGGCCGCTAACCGTATGTTAGACGCCGAAAGCTACTGGCTTTTCCGTCACAATTTGGCTTCGCATTTGGCTTTGATCGGTCTGACAGAACAGCTGTTTCATCTGACCCCCACACACCCCGCGTGTTTAGTGATGGATCCCCGATCCGGTCGAGCAGAATCACGTCATGTTCTTTTCAATTTACCCACTTGGTCCACTTGTGCCCCTCTGTTTGCTGGAAGGGCCGCTGAGGCGACAGCTTTGGGCTCTACAAATTTGAGTCAAATATCCTCGCTCACGACTTGTTTTGCCACGGTCATGGGATTGTGTAGTCCCAAAGTTTTGTCACTACCGACTGACGGGAAAATATCTACTCACGGTCGGTCCTCTGACTCGAGTGACACCCTCTTGTCGTCAACCGACGACACAGGCAAGTCACCTTCGTGGACTCATTACCCCAGCCCCGTCCCGTTCAGATTAACCCCTCATCTTGCCGGATTTATCTGTCTTCCTGGTGCACCAGCCAGTGTGGGTCCATTTGCGGTCAGTTTGACTACAGCCGCACAAGCTTTCGCTTCGGCACAACGTCCTAACCACGCTTTGTCTACCCTGTATCGCACAATGCTTCGTGCGGACTACATTCTCTGGCATCGTGGTCGACAGGCTGCGGTACACGCCTTTCATTTGCTATTTGGTTCCGACAGCGGCAGCACTAATCCACAACTGACAGGCGACTCGATGGACTCGGACTCGGACACGGACACAGAGGCCGGAGGGCATAGGCGTAAGACCAAACTGTTCAACGAGCTCGGTGTGAAAGCAGTTGATTCCATCCGGGGTGACAAAGGTGGCTCTATCGCACATGTTCTTTCATCGTCACAACAACAGCAGCAACAGGTACAACAGCAGCAGAAGCAGTTGACATCCGTGCAGCGTCAGAAGTCTGCTGGCCGAGATTGTGTCTTATTGCCGGATTTGACGAACGAACAGCTGATTCAGCTGATTACCTTGACGTTGGATGTGATGAACACAAACTTAAAAGGTATATCCGACTATTCTAGCACAGAACCAGGGACATGGAATTCAATCGCAGCCGCCACAAACCCGTCCAGTTTGATTCAAATGGATCCAGCTTATCTGCCGTGGTTGTAGTGGCTTGTTTATTGCGCAGAGACCACATGGTAACCGGCAAAATCTTCCGTTGTGGATCTCGCACCAGCCAGTGCCGCTTGAAAACAATTGTTTTTACACAATCCGGTATCCCAGATGTATTTGTTTAATTTCGTCCATCCCAAACAAACTGCATTTCTATTTTCGCATTTGGAAAGCTCCTTTTTCATAGGGCTTGCTTCTCTATACAATTCCACTGTATACCCTTTTGTTCTTATTTTTTAAAAGACTTCTAAACTGTTCTCAGTCCTTTTTCGTTGTATTGCTTGCGTTGGAAC
>STRG.48481.1
GAATAACTGGTGTGCATACCATCGAAGGAATTCTGGACGCTCGATTGGCCGTGGCCAATACCTGTCCTGTGCAAACTGAACTGAACTGAACCGAATACCTTTCCAGTTCAAACTAAACTGAACTGAACTGGCCATCTTCGTTGTTCGGTTACGAGTCTATGAGAAGTTCGCCCGGGCGGTATGCTGTGCTATTTTCCTCAGAGCGACAAGTATCATTCATCCTCCGCAGTTGTTTTCTGTCTTGTATGCCTGCTTGGCTTTGCGTCTCGTGTTTTGTGTCTTCAGCCTGCTTAGCGCCGTGCCCTGTGTCCCTTACAGTGTGTTCATTTGGTCCGTGTCTTACGATTGTTTTGTGTCCATTTAGCTGTATGCTTCCGTCGTGTGCGGCGTGCGAACGCCATATAATTCGCGTTGTCGAGTACCAGTGAGTTTATACCTTCTGAGCCAAGTGTATGCGTCATCGTGCGTATAATCAATGGACCTGACGCAGATAAACTAGATGCCCTCAAACGAAATCAGGAGTCACCTACCAACCAGAGCCTTAGTGAGAGTGACGGTGATGGAAGGAAATGGACCGTTCTCAGTTGGGGTGACAGTCAAAAAAGAACTTGAATGTCAGAGTGAGCAGACTCAGCCCCTGTTGCAAAACCGTTCCAAAAGCGGTCCGATCCGGTTTTGGCCGCTTTTCGAGCGGTTTGTACTATTACGCTGATCGGGTTTCGAGTGGTTTGTACTAATAAACTGATTTTCGAGCGGTTTATGATAGTCGTATCAAGTACGTGATATACGTCGTTAATTTGTCACTCCTCAAGTTTTGTTTTCCATGCTCACGTTTATCTCCCGAATTATGACTTTTTTAATAATTGCATTCACTTGACCCATGTTAGGGCTATGAAATAGACGGATCTATAACTCGGTACTTCGGGGCACTTCAGTGTACTAAATCAATATATTCAAACAAAATGTTCATTAAGCAGTGCACATTAATCCCGTCGTCGATTTCCTTCGTATCAATTCACTTTTTATTTGTGTAAAATGGATGCTAAACAAGCCGATCGGAAACCGAAGTTACGAACGGGCTGTGTGCTACAAGGGAGTGATTTCCAGCTGTCTTTGGAAAGATTTCGAGATCTCGTAGAAACGTTTAAGGTATGAAAAGGTTTTCCTTTTCTTCGGCTGGATAGTTTATTCCGAATGACTCTTAACTCCCGAACGAGAGACACGAGAGAAAGCTGACGGAAGTTCGAGCTAGGATGATAGCCAAATCACAGTTTGGTAGCAGTAGAATAGTAAGCAACTGGAACAGTCTGCCTGGTGGAATGATAGACCTGCAGACCATCCATTCCTTCAAGCGGACCCTATATCGTGCGGGACGAGATTATCTCTGATAGTGAGTTTTAAGCATGGTCACTTGGTGGGTAAAAGATAACACTATGGTCTGTTTGAGGTTTGCTGTAGTTGGCGTTTCTGTTTGTCGCGTAGTGACTCAGTTCAATTCAGACATTGGGTAGTATGTAAACGTGTGGACAAAACTTTCGCGGAAGCGCATCACCGGTTTCATGCTTGTTGCCACTCATCAGGTATGCGTATCCAATACTCCTCTGCCTACTCATCTTCATGGTTGTACACTCCGATGTTATATCTTCACTAGGATCTAAGTTGGATTATCTGGAGTGTGAATGGATACTCTTCATTGATTAGTCATCATCATCATCATCATCATCGTACAGCGTTCAGCAGTACGGCAAGCCCCACTGACCACTGCCTATCTCACCATCTTGCACGTTAAATTAGAATGTGTGAATATACAAGATAGAAAGGAAGTGGACCTACGAGGATGGGAAAAGAAAACAACGCCCTACTAGCGAACACATGGAACACAGTCTAATTGTACGAACGCACGCCCATCAGTCATTCTGATTCGACAGAAAGTGATGACACGATAACCAATGCTCACGGTTCGCTGCCATATTCTTCAGTGTCTCCAGCCAACTGGTAGACGGATCTTTTGGACCCCAAACACGAACAAGTTTGAACAGTCTTTGACTGTGACGCCTATGTTTCTGAACCGTATAAAAAACACATCTGACAACCGCATTACACACTCAACCCTTGGCAAACAATCGGATGTCACGCCGGCGCCACAAATGGCTGAAGTTAGAAAAACAAACGCGCCTTCTGTATATGCGATGACACTTTATCCGTTATCTGTCCACCTGGTGAGATGTAACTCTCCAAGTAACAACACTTCCCTGCTAATACAANCTAGACTGTTCGATTGAGCACCGAATTCTGATCGGCTGCACTCGGCAGGCATGTGTAATCATGCACATGTACTGACGCATACACACACGCACCCACACAAGACCGTGACCTGTTCGATTCGTGACTGATCGTGTATTTGCCTGCGTGAGCGAATCCCTTCCCTACTCACTGGTTGGTCAGAACCACCGATCGATTTCCGCATGTTCGCCTTTCCGTTTGTTTGTGTCCCTCAAATGCGCCTTCCTTTCCTTGTCGGTGATTGTAGTGGTCGCTTCGTTTATCAACTTGGTGACTTGTGCCTTGGCCAATTGGCCATAGTACGTGTTATCCTTTCTGAACTGTACGGAACGTGAGTAAACGGTGATTCCCCTGAGGACGCCACGTTTTGAGGTTTGTACATTTACCACTTTGATTGGTTATTGTTTGTAGTACCGCTAATAAACCTCAACTAGTTTGATTTGGTTTCTGAGGTGAGCGCGTCACTCCAACTCGGCCTAGACACGGGATAAATTTGACTAAAGTTCAGGAACCGGACGTACGTATCTTACAGTACTCAAAACAATTCTTCAACCGGGAACTTTGAAGAAAATTCGATGCCCGTAACGAGGGATATGAAGCACCAACTGGCCGCGAGCGAACAATTGCATTCATCCGGTGAACGGGAGGAGAACGGAAACACCCACCTTCCGAATCAGGCAAACGTAGAAGACAGTCTGGGTAAGCAGTATTCTTGCCGTGCCCCATTGCTTGGTATGATCAGGATAGCGAACAAGGTAGGGAATAGGAAGTTGGTGGACCGGTCGTCGGTCAGTAACGGTTCCAGACGTCTCAAGAGAGATAGGAGAAAGTTAGAGATGAAAATGGAACTGCTGGAGAAAGAATTGGAAGGATTAGGAATTAGAAAACGGCAGCTGGCTATAGAAAAGAAGTTGGAAGGTTTAGAAACCAAGCAACGACAACTCTCACTAGAAAGGAAGAATCTATCTGGAGGCGTCCAGATGAATGGCGTTGAGGCGACATCAGATGCACAGCCAGATCGTAAACGGTGAGAACAGTGGAAGAATGTCAAGCAATGGCTGATCTCGATGTCTTTGATGATGCTCCCACAGAAACGATGATTAGTCGTGAGCCACACTTATCAGATACCCAGTTGAAGTTCGTCGATACTTCTAAACCGTCACGGAGCCCCAAGGTGTACTTGCCCATGATTTTGCACAACAGCAGTGAGCCATCACATCGTTTCAGTGAGTACCATATTGATGCAGCCGAAAGGATCCAGCGGGCCCCAAATCAACGTGTTGCGAACTCCAGACAGCCATATGGTACCAGAACAGTGCTGGGTCGGGTACTCCTCGGACCCACTCCCAAACACGCGACGAAAATAAAGTATACGAACTTTCTCCCTACCGACACTACCCTATGCTCCAAAATATCTGGAATGTTCTTGTTGGAATCCGAAGAGGAGCACAGAGATGACTCAGCGCTTTTATTGGAGGATAAATCAGCGCTAAAGATCGTTACGGATTCAGCCACGGTCGTGGACGTTTTTTGCCACTTCCGACTACCCTGGGGACGAGACAGGCGCGATCTACCGGACATCAACATCTTGTCAGAGAAGCAAATGCGACACGTCATGAAAAAGGCTGGATGAACCGGTGCTCGAGGCTATGGTGAGAATCTCCACGGTACCAGTACGACAGAACGATTGCTGCAAATCATCCGAAACTTTAGTGGCGGTAGGGGCCGACGACCGGTAGGTTAATCACTCGTGAGTAAGGCGTGCTTCAGTTCGGTTTTTGTGATTATGGCGAGAGTAAATTGTACCATTTTTGCATGGAACCGTCTGGAGTGTGCACAGAAGCGAGTGGAACGTCAGTAAAGCCGAGCCGGCTTTAAGGTGGCGATGTTGAATCTGTTTTGCCTGTTTCAACCCTGCTCATTCATCAACACCAAACTATGCTACGTTTGGACCGGTTTGCAAATTCCTAACTCATAGGACGTTGACCACATGATTGCACGGCTATTAGTTCACATGATTCCTCATCGCTCTCGAGCGTTACCCGTCCGTCAAACACATACCCACACACTGAACGACCACTCCGTTGGTTGACTAGACGTGGACTAGACTGTTCGATTGAGCACCGAATTCTGATCGGCTGCACTCGGCAGGCATGTGTAATCATGCACATGTACTGACGCATACACACACGCACCCACACAAGACCGTGACCTGTTCGATTCGTGACTGATCGTGTATTTGCCTGCGTGAGCGAATCCCTTCCC
>STRG.52642.2
GCGTGCCTACATTCAAGCCCTGCAGACCAAATTTGCCGGAATGGAAACCGAGTTGGAGGCGTTGTCCACACATGTTAGCCGACTGGAATCCGAACGGACTCAACTTACCGCGTCGCGGGAAAAACTAATGAATAATTTTTCTCGTTTGGGTTTGGTCGGCCGTCGGGAGATTGGGAAGCTGAAGCAACGCGTACAATACTTGGCCAAGAAAGCGCATTTACCCGAACCGAAGTTTGCCGTATCCGTACCGACAGAAGCTCCCAATCTAAATCCCGAAAACCAACTGTCCTACAGCGAACTTTTGTCGTATTTGCATTCTTTCCAAACGCCCGACAAATGCATGTCCATACCACAGTGTGGTCAAGTAAACAGTAGACCAGTTCCAAGCGAAAACCTTGATTTCAAGGTTGTCCAGTGCGAACAACCAACGAAAACCTCTATTCAGCAACAGCAGTCATCCCAACAAAGCTCTGTTGATCCGCATCGTCGTTCTCCTACCGCTTCCTCATCTTCATCTTGTTCCTCCGGATCCGAATCTAGTGGATCTTCCAGTTCATCGTCCTCCTCTGATTCCACCGGAGCTCCTAGTCGATCCGCCTCGCACAGTCCAAATCGATCTTCCTGTGCTACTTCACACTCACGCGTTGACAATTCAACTTCCCAATCGAAGTTCGATCAACGATCGATCGAAACACGTCCCGCATCGAAGAAAGTCACAAGCCCACAGGTATCTCACGGAACCCGACCATTTGTTGATGATTCTGATATGGGTCACCACTCCGCACATGCACGTCATTCACCGCAGACCACCTCACACGTGTGGAGCAAAAAACGACTTGATCCAGTGGAGAGTCGTGTTGAACGTCGCTTCCGACCGAACAGCCCATTCAGACAGTTTCGATCGTATCGTCGATCGGATTCGGATCGTCTACCCAATGGGCATGCATCTATTAGGCCTGAGTCATCTCGGGGACGTTCACCTAATCGGTCTAGGAGCCGTGAACGTGCGCGACCGGGAGAAAAATATAACCGTCATGCCCGATATGAGCACACTGCACCTCAAGATCGGAAACAGTTCACGGAACGAGTAGATCGCACGCGTCAATCCTGTGCCACGACGGCAACGAGCAACAACAACAAACGTGGTGGTGAGAGTCGTCCTTCCTTTGCAACGTCTTCATCGTCTTCACCCAAACGCGCAAGAAGACCGAAAATCCCGTCCTCTGATCGGTGTTCAGCTGCTGGTTACGGCACCGATACTCAGAGCGCAGCATGTATGTTAAAAGACAAAACTTCCAAATCGGTTCGCAACGAACCTAACCAGCAAAATGCTTTTTTCGATCTGGTCGAGGCGCAGAAGATGCAACAGCATTTGCTAGGGCTTGTGCGGGGGAGCGTACGACAGTCGAGGGAGCACCATGCTGCACGAAAAATGATGCAGCCATCACAAAAACCTTTGGAGCAGCTGATCATCGTTGATCGAAATCGGTCCCCAGATCATCAGTCTCCTTCATCGAGCAGACGATTGGATCGCCACGAACGTTCGTCCACAGTTGGTGGTAAGAATGTTCCGTCTAAGTCAACTACTCTTTACACGCAACGCCTTCAATCTCGTCTGGAGGAATCACGCGCTGACACAACAGTTCCTGATATGGGGGTTTCTGAGGCTTCTGCGCACAAACGGCAAACTCCACTGTTCGTGGATCCCGGTAAAATGGATCAAAGCTTGACGGAATCGTCCGATATGTTGCCGGACTCAGTTCATTCAAGAAATGCATTCCAAGAGCCTTCGAATTCGCCTGCTACGCTGTCCGAGCCGGTTTGCGAACCGCCCCTGTTACCCCCACAACCTAGCCCTATCCTTTCTGAGCCGGTGCCACTTCTGTCCACTACCCCGATTCTAAATCATTCCTATGCAGACGAGGCCACCAATGAACCTGTAAATACTAGTCCCGCTGAAACTGTCAAACCGTCACAACAACCCACGTCTAACTCAATCGAACACACTCAACGATCTCCGGTAGCCAACTCCAACGATAATTGGTCGTCATTTGATGAGGAAGTCTTGTTTGAGGCAAATTTACCGCAGTGCATCTCTCCGCACACACCAGCACCCGATGAATACAGCTCAATGGCATGTGCCGATGTGATGGGTGATGAAGGGAACAAAGAAGAAGGCGAGGTGGCAGATGAGTTAGATGAGGATGATGAGGAATTAGATCACAGATCAGCAATACGGAGAACGGAACATGGTTTTTCTCCGCGCCACCAACGATCAGATGGCATCAAGAGAGATGATAGAAGGTCGTGGTCCCATTCGTTTCATTCGGGTGATACCCAAACTGGACATAGTAACAAAAGGACTGGTATTCATCGTTCAAGTTCCGGTTCTTCACCTGAGCGACAGTCCACAAATCGACGGCAGTCACAATTTCCGCCCCATACGCAGAATCGCAGACTTGATCCGGGTGGTTGGAGGAATGCTGGATCAACACAGAGAATTGGAACACACTCAAGTTTTGGTTCGTCTGAGAGAGGTGGTCGACGACGTTCGCGATCACGAAGTATGAGTCCACTACAATATCGTACGAAGACCGCTTCAACTCGCCACAATGACCCAGCTCCTCGCTCCCCATCAAGAGTACCACGTGTGCGTACCCGAACCGCTGACCACTCTCCCATCACAATACGCGATCGGAACCGTTCTCCCAGTCATCGCGACCCGGATTCCACGGTTCTTGGCCGTACTTGCGACTCATCACGATCGGAGCCCAACCACTTGGGCCGAGCCTCGCATGGAATGGCCCGCACTGAACGCCATGCGTACCACGCGCCACCACGTTCTCCGCAACGCAACAACAAAGCCCGTTTCAATCGAGATCGGGACTTGCCGATCCGCCCGCGGCGACCATTATTCTCACAAATTCATTCTCGGACATCTTTAAACAATGCACGTTTTCGTCCGCGTGTTCATCCAGGTTCATCTTCGCGTCCAGGTCCACGTAGATTTTAAGCTATCTTCCTACATGTCTCAAAGGAATACAGTCTGATGCTCCACGTCCTAGTTCACTCTTTGCATTCCAATTTTTCTCCTTATCATTTTCGTGGCACAGTTAAGTGTTGCGGTGTGACTGTCTTTGGTTCCGAACGTGTGCTATTTTTCTACTATTTTTCCGGTGTGTCGTGCTCGAGTTCGTCTTCCACACATTTGAAAGACTAAATTTTTCATCATCATTCTGGGTGGCATCTCTCTTCTGCCTTCCTATGGTTGCGCACGCGCGTGAAAACCGTTCGCATTACATTACTTAACAAACCGACTTTTTTGTTTTGTATCTTCACTGGACTTGATTGTGCTACGTCTATTGCTGCAATTATTTGGTGCCTCTAATGATAAGGTCTTAGATTTTCCTCACCATCATCTTGACTCATTATAATTCACGTATTCAACGTTTGCGCATGAGCTTCAGACATTTATCCTAACCTGGTCATGTCCAGCCCGTCATCCGACATGCAGCTCAGGGTCATTTGTTATGCCTGTTCTACCGTTACGTTCAAATATACAGATTGTATTTTGATTTTTGCCAACTTTTCTGTTTGGTAAACAGGTCATGAG
>STRG.19068.6
CTTTGTTTGTATCGACTGGGCGACCTTGGAACTTCGGAAGTTCCGGCTGGGTCAGGTTTCGCTCTCAGCTGCTGAGTTCCGGGTTGGCTTTCGATTGTTGTTACTAAGCTGGACTCATGGCTTGGGACCTGGACGTACGGCTGTTTGTGTTGCAGCAGCGTGTGACTCTGGGATCGCAAAGGGCTACAACGTAGACGAGGACAGCGCATCATACGTGCCCTGTGCTCCGAGAGGTAGCGAGATCTCCGAAAGCCTTGCACGGGATCTGCTAGCGAGAAGTCAAGTTGGCCCGACGTCATCGGAACGGAAGCTACGTCATCGTGTGCGAAGCCAAATCGCATGACGTAGAACAAATGGTAGTCGTGTGTGGATAATTAGTGTCAATCAGTGAATTCACAGTTCCGGTGTAATGCGGTGCAGTGCAGCTGAGTTGAGTACAGTCGGATGAGATGAATAAATGGCGTGATGTAATAATACTCTTACTTGGAGGAGGACGAGGAGCAGAAACAGAGAAGCAAAGCAATGGGTGCAAATGTAGCTGGATTGTTTTGTAACAGAGCTTTTTCCCACTGGATTTGCATCATATGTTCGGTGAACTTGAGTCTGTGTGGGAATACAGACGAGATTCAGTCAGTCAGTCAGTCAGTCAGTCAATGAAGTTAGTCGGTCAGTGATTCAGTGAGGAAATAGCACACTCGTTGGATTTTGCCCGTTTCTTTGATCTCCTTTTAGAGGGTTGAATGGAAATGTGGTTGTAGATGCGACGTAGAACAAATGGTAGTCGTGTGTGGATAATTAGTGTCAATCAGTGAATTCACAGTTCCGGTGTAATGCGGTGCAGTGCAGCTGAGTTGAGTACAGTCGGATGAGATGAATAAATGGCGTGATGTAATAATACTCTTACTTGGAGGAGGACGAGGAGCAGAAACAGAGAAGCAAAGCAATGGGTGCAAATGTAGCTGGATTGTTTTGTAACAGAGCTTTTTCCCACTGGATTTGCATCATATGTTCGGTGAACTTGAGTCTGTGTGGGAATACAGACGAGATGTACGAGAGGACTGTCAGTTGGTGCTGCTAAGTGACACGGTGGATTTTGTTCGATTTTGACCATGTTTTGATCTATATGGTTACCTGGATTTTGAAATGGTTCGGTCTGGTCCGAATGTGAATGTTGTCGTTTGGTCATGCTCGGACTGGTTTTTCGTGATGGGTTTGCCAATGTGGCACGAATTTGGACGTGGCGTTTGTGAAGAGCGAAATGGGACCATTTGAGGCATCATGTTACGAACGGCTTATGAATTGTACACATTTTCTGTATCCGTGTTTACATCTGTCTGTCGCGTGTCTACTCGGTCGTTTGTTCGTTTTGCGTCTTTCTCGGTTAGTCTAATCGGCGACTGGCTCGTGGAGTATGATTTTTGTATAGTGTTTGCGAGGCCCCACATTCACTCATCGGTCGACTAGTTGGTAAATACATGAAC
>STRG.51025.1
GGCTGTCTAACCGTCAAGTCGTGTGTACAGCTCCACTGAGCTGACTAAGGCGAGTCAGCGTTTCTGTTGTCTAACACACCGAAGTTATTTGATGTATACGCATGTATTGTCACACATTAATTTAGATTTTATATTCTTACGAAAAATCCAGTGAGGAAATTCAGGTTATCTATTTCGATTGTCAGTACCATCATCACCATCATCATCATCATCATGATACAGCGTTAAACAGCAGGGCAAGCCCCACTGACCGCTGCCTATCTCACCTTGTTGCACGTTGAATTAGAAAGTATGAATATACAAGATGGACAGGGAATGGACCTACACGGCAGGGAAACAGAAAGAATGCCCTAGTAGCCAACACACAGAATACACAGTCTAACTGTACAAACACATGGATCAATCATACTGATTCGATAGAAAGTGACAACACGATTGCCACTGTTCGCGGTTCGCTGCATATCGTTCAGTGTCTCCAGCCAATTGGTTGATGGATCTTTTGAACCCCAACCACGAAGACGTGAGGCACCTACTCTTCCTAAGTTCACTGTACACTTTCTCATTCCTCGTTGCCACGTTATCTGTCGTCAGTACCCTTAACCTTTCATTTCATTCAAGTAAATGCTTACACACGGTTTTATTTCAGCCTTCACAAGTCTTGTTTGCTGGATTTCTTCGATGCGGTGGTGGAAAAACACTAGTTTCAAACTCATTGATCTCTGATTATAATCTTTTGTTTTCAGACTATGACGCAAGTGTATTCACAGATTCTGGTGTCACAATAATATGCGGGAAAAATACGTATAAATTTCACCAGGTACCAAAATCTGTCTGTTCAGATGGTCGTCACTTATACTTACTCTGCGGAAACGTCTTGTCAGTAGTGGACAAGGCTTCTGGTTCTTGTTCTGATATATGTTCACACTACGTTGAGAGTGTCGCTTCCTCGGACAACTCTGTGTTCTGCGTTACCGATGAACATTGTTTCAACTTGGTTGAAGGTCCTAGTGGGACGTTTAACCTCAAGTCTGTACCAAATGCAAATCGTATAAAAATTAAGACTGTCTCATGTGGAGCCGATTTTGTGCTCTGTCTCACAGTGACCGGACAAATTTATAGTCAAGGAATTGGAAGTCGTGGGCAGCTGGGTCTGATGGATTTGGATGACCGTGACGAATTTACCTTTATAGAGACACTGGCACCCGTTACTGTCACACGTATCAGCGCTGGAAAGTGGCATGCGGCTTGTGTTACTGACACCGGTGATCTTTACACATGGGGATGGAATGCATATGGCCAACTCGGCCAACCCTCACTCGGGTTGCGTAAAGGTGCCTTATTATCGAAGAAAGGAGGTTTATCGGAATGCGAATCAGTAGTTACCGTCCCTAAACCGGTCGACATTTTGGAGGATGATAACGTTATCGAGGTCTCTTGCGGCTCCAGGCACACCGTTTGCCTCACCGAACATGGCCATGTTTATGCTTTCGGCTGGAATGGATTCGGTCAGCTTGGAACCCCAATGTCTATTAAAGCCTCTGATGTGCCGTTATTACTGAAACTTCCTGATGAAAGTCACGTTGGTCGCGTAGAATCTGTGCGTTGTGGACTCTGGTCAACTGTTGTGGTCGTAAAAAAACAATAAAACGTTTCTTCTATTTCGGCTTTTCTTTACAGACCGTGTTGAAACCACCCACTTCAATGTTAAGGATGGGAAGCAAGTTTACATTAGGGCTCTGCGTCTTGAATCAGTGGGCCCTGGACTTCCTAGGGAATACCAGGCGCATACTACGCAGTATCGAAAAGTCAAAAGAAGCTGGTGCTCGTTACCGCCTTGGACCGGAGTTGGAACTTTCTAGTTATGGATGTGCAGATCATTTTCATGAGCTGGACACGTTTGATCATTCATGGCAATGTCTTGCCGAAATTCTAGAGCAGACAATCGTTAATGAAAATATGCGTGACATCGTTTGCGACATTGGTATGCCCGTGTTGTTTTCCGGTGTCGCCTACAATTGTCGTGTGATCCTGCTCAATGGGCGTATTCTGTTAATTCGACCAAAACTAGTTTTGGCAGACGGAGGTCTTCATCGTGAGACGCGGTGGTTTACTGCGTGGCCCCATCAGATGTGCGTGGTAGAATATTCTCTACCAGCTGTAGTGCGTCAAGCCTCGTTAGATCGAGCCCAAACGTCTGCTCCCTTCGGAGATGCACTGCTCTACTTTGTAGGACAAGGAGCAGACGGGGATATCACGATCGGACTGGAGACGTGTGAAGAGTTGTGGATTGGTTGTCCTCCTCATTTGCGTATGTATGCAAGTGGTGCAGATGTGGTCCTGAATGCTAGCGCTAGTCACCACGAATTGCGTAAACTAAATAGACGGATCAGTCTGGTGGAAATGGCTAGTAGATCCAGTGGTGGTGGACTGTACGCGTATACAAATCTACGTGGTTGTGATGCAGAACGCGTATGCTACGACGGTGGAGCTATGGCTGCTGTGTCTGGCCAGTTAATCTTCCTAGGAAAACAGTTCAGCATCGAGGAGGTCGAAGTGAACGTGATCACAACGGAACTGGGTGCGATCCGCTCAAGACGAATAACGAATAAAAGTTTCGGTCGTACCGCAGCAGCTGCAACAGCCGTACGTCATTCGGACGGAAATGGTATATCTGGATATCCGGTGATTCGGGTGGATTTTTCTGTTTGTTACGAATCGGATGGATCAGTCCCGCGTACAACGAATTCCACTGTCATAGCTCCGATGCTCAGACCCGAAGAAGAAATATCCAAAGGTCCGGCTTTATGGCTCTGGGATATACTTCGCAGAAGTGGATCCGCTGGCTTTTTTCTTTGCCTGAGTGGTGGTTTGGACAGTGCATCAGTTGCTTGTCTTGTCCTAAGCTTATGCAGTGAAATCTCAAATGCGATCCAGTTAAACAACTCGGAAGTGATCCAAGCCCTGCAACGAATCCTGAACTGTTCGGAATCTGATATTCACAAACTTACCCCGAGAGATTTGTGCTCACGCATTTTCTTCACCTGTTACATGCCCTCGGAGAACAGTTCAGCGGAAACTCGCTGTCGGGCTTTCCAGCTGGCCCAAGCGATTGGATCGCATCACCTGATAGCGGATATCGGTGACGCAGTTTCCAGCCTAGTCAAAACCGCCACGCAAAGTCTCTCGCTTTCAAGACTACCTCGATTCACCGTGCAAGGTGGAGAGGCACGTGAAAGTCTCGCCCTGCAGAACGTTCAAGCACGCAGTCGCATGGTGTTGTCATATTTAATGGCCCAGTTAATCCCACAACAACATCAACTATCGAGCGGATTGCTCATGTTGAGCAGTGGAAATCTGGACGAGTGTCTTCGTGGTTACTTAACAAAATACGACTGTTCCAGTGCTGATCTGAATCCAATTGGCAGTATCAGCAAAAAAGATTTGCGTGCCTTCATTTACTACTGTGCCGAATCGCTGAGTTGTTGTCTAGACCCACCCTATAGCACACAAATGAAAGAAGCCCTACAACGAATTGCGTCTGCTCAGCCAACAGCCGAACTCATACCACTGGACTCAGCTGGTAACATCCAACAAAACGACGAGGCTGATATGGGTCTCACGTACAATATGCTTTCTCTATTTGGTCGTTTACGCAAAATCGAAAGCTGTGGACCATACAGTATGCTTTGTCGTTTGCTTGACGGTGCATGGATGGAAGTCAAGGACGATATTCCTGAGGATTGTTTGGATGAGAATCGTCTGATGAATGTCCGACTTGCCTCTTTCTTGTCCTCAAAAGTCAAATGGTTTTTCCGCATGTACGCAATCAATCGTCACAAGACCACGGTACTTCCACCTGCATATCATACGGAAGCCTACAATGCTGATGATAATAGATTCGACCTTCGACCGTTTCTTTATCCGGCCGATTGGACGCATCAATTCGTCCGCATGGATCTCTTGATCAGAGATTGGGGAAATCAGCTGCATCAGATGTAGCTTTTTTAAGGGTACCAATCTGGTCGCCCCTTCCGGATCTCACGCTTGTTTGGTTATTTACTTATTAGAGTGTATTTTTGCAACCCTATTTTCCATGCTAGTCAGCTCTTCTTGAGTCTATGTTGACTTTGTGCCCCGCAAATTTTTTTTCCGCTAATGAATCGGTCTTTCACAGTTCATCTCTTCTTATCGCACCTGACACTTCTAAACACTGTTTTATTTGTATCAGCTGTCGATTGCCAGATAATGTACATTGTA
>STRG.69145.3
GTGCAGTTGATAGTTAAATGGCGCCGTTATGAAAGACCCTCATTAGAATGGGGTTGACAAAATATAATGTTTCCTTGGATGGGGGATTTGAAAAAGAAACGGAGACACTTGCAGGGATGTCAGCAAATGCGCGGACAACTTTGCAACATATCCTCAGCATCTCAGATGGAGACCTTTCTGAGACGGCAAAAATTTTGGATACCATCCTTAGTGAAACGCAGTTAAAAATTAAGAAGCTTACGGAAGAAGATGAACTTACAGATGAGGATTTTTATCGCAGATTATCACATCTTCGTTCTGAACACAAAGATACACTTGATATCATCGAACGCCTTTACATGAAATCGACCAACACGACGAAAAGTTTGACCATCAAGGCTGCCGATGAAAAATACCAAATCATTAGTGGGAATAACGACTCTGAAGTTTGTGATTCCTTTGAAACTACATTATGCAAACCACAAGTTATCGTCGAACAGCGGCACAGTAAAACAACAGGCGCATCTGAATTTGAGGGCGCATTTCTCCAGGAGCTGCAACGAAAAACTCCCGGGTTGTCGGTTTCTTACACGGAAGATAGATATGTTCAGCGTTTAGATCTAACCGAGCTTGATAATGGTAAATCTGATAACAATATGGAAAATACCGAGAACTCCACATGGCGCCATCATATTACGGTTCCAAAACCCTTCAAGATGTGTGAAAGAGAAGAACAACAGCGTCAAAGTGACTGGAAATCACGATCAATGCAAAACTTGTTGGCGGAAAACGAGGACGAGGAAAGAAGAGGGATCGGCAAGCAACAAGCTAGCCAGTTTCGTGCAAAGCCAATCCCAGCTCACGTTTATCTTCCACTATACGAGCAGTTAATGGAACAGCAAGCCAAGAGACGAGAAGCGATGCGGGCTCACAGTAAACAGGTGCTAAAGGCGACTGAAAAGCCGTTTCAGTTTACCATCAGAGAACGACTGAAGAAGGAAAGAGGGGAATTGGTGGATAAAGCTGAGGCTCATCGGCGTTCAGTCAGTTTGATGCGTCAGAGTTCATCTGCTGATCACAGAAAGTCTGCAAAGGACCGGCATTGGGATACACTGGATTTACCGGACCATCTGTACGAGAACCGTATGGAACGTATCCATGAGGATCAACTTCTGCGCGAAGTGAAACGAAAACTAAGGGCACAACGTTTACTGCAATCTGCCTCGTTACCAGCCGGCATGGAAGAACGCGAACGTCGAGCAGCGAAACGTCGCGCAGATCGTGAGAATAGACAGAAAAAACTCGGACTAGATCGTAAGTTGTTGGTCGCTTCGGCCGATGTGGAATTACAGCAACGTTTTGCAAAACCTTTTCGGGCTAAACCAGCCCCGGATTTCAAGCAAGTACACTGGAAAACCGATAAGTCATTACGTCGCTTATGGCGACCGCCACCAGAACCGACCCGACCAATACCTTTCAACTTGCATACTAGTAAGCGATGTATCAACGCCAACGGTGCTTCAGAGAAGAACAGATTTACTGGGTCTACATCTGCCGATGACAGTTTGGATGGGAAGAGACACTCTAGTTCGAGGAAACCCGCTTTAAAAACAGGCGATTTCCGTCGCTCCCTAGCGGAAATGCCATCACCAGCCAAGGCCTACGCATCAATGCTACGAGAAAATCATATAAGACAATCAATGGAGAAAGCTCGATTAGAGGCCAAAAAAACGGAAGAACTGGAACAAGCAAGGCGTTCAAAACAGGCAGAAGTATCACGTTTGATGCGGAGTTCCGCTTGCTATCTCGGGGATCAGGTCGTATCACCCAAGGAGCTGGTGACAGCGGTAACCGAAAGCAGAAAACGAGAGCTGATGTAGGCATGAGTGATAGTATCTTGCTGCTGTGTTTTTGAGTTCATCTGTTTACAGTCGAGAATCAGTGAATCCCCTTCGTCTGTTCCATGATACTGCAAGTTTTTTAGGAAAGAAGATTCTGCAAGACAAGCTGAATACAAACGAGAACTGGAGGAAATGCACAAGCGTGTAGCTTCACAACCATTGCTGATAACTAGACAATCTCAAGCGATTGCTCGGCAACGTGCAGAAAACCAGTTTGCCAACACACTGCGACAGGCCGGTTTAAATCCACAAGAACTGATTGTAACAGCACGTGAAGAATCCGGACGTACAAGTGTCGAACAATCAGGCAAAAATAAGTTACACGAAGCTTACGACCCTTCAAACCAATTCGGGGATGGAGAATGTGCAGGACTTATTTGAGATTTGGAAAATTGTTCCTCGAGGAGCAGAATAAGATCTCGCATTTTTCACCGGAAGAGAAATGAGCACATATAGGTCGAGTTTATTGCCATCAACAATGAGATCATTATATTCCACAATTTCTTCTTGCGCGTTTGACTGTACACTAATCAATCAATGATTTGTCATTATATGTCTAAAATGCTTTCACTCGGTCCATAAAATAAAATACTATGCACTCAATGGGATACGAAAGCTATTGTTTGAATGTTTATTTATTATTCATTTGACTGTTACCCACACACTCATTCGAAAATAGACGTTTGAACCTAAAAGACAACGG
>STRG.39589.1
CGATAAACAAGAAATCTTGTGAGCTGTCTAACCCACAGAGCAAGAAACGTCTGCAGTCCTGACACGATTGCCCAAGAACTCGAACACATACGCGGTACATTAATAAAAACGGCTATCCAGAACCGTTTATTCGTCAACATATGGAAAGAGGAGACACAAAATGAAAGTTCAAATGTGACAAAACCTTAGAAATACTAGAGCTGCGCATATCCACGACCCTCGGGAAGTCCATCCCCGCTGCACATGTGCAAATTTTACCAAATACGAAGCCTTTCATTGTTCAACAATCCAAGGACAGGTTGCCTCATCACTCTCAATCTTTTGTTCAATATCAGTTTACGTGTTCTTGTAGTGCACAGTACATTGGACATACGACAAGACGCTTGTCGAAAAGGATATCAGAACACGTCCTGGCTTATTTACGCAAAGGTACAGTCCGGACTATCAACAGCGCAATCCTACAACATCTGGTGGATAGCGGACACCAAATCGACACGGTGACAGCTTTTAGACCAGTCCTGACAACTCCCAGAGATCACGCGAAAGGATTACGCAGGCGGTTGCTGATGACGTCAGAAGCCATAGCAATTCAACTATTGAAGCCGGATTTGTGTAAACAACGTAACCTCGTGCAACAGTTGTTTTTGCCGTGGCCGTAACACGTGATTTTCTCATGGTTCTCTTGTACCAATTCTCCCCAGCCCCACACGTCTTTTTTCACACCTTTGTTTTTCACACCTGCCTTTTCACGCCATTTGATTACACATTTCACACTTATTGTCGTTCACACAACGAACAAGATTCATCAAGTTGAAGCATGTTGTCGAGTTACCGGATTTGTTGCACATTTACTCACTCTCTGCTATCTTTAGCTGCAAATATACCCTCTTTCACCCAATACTATATATGTCAATGCCTGAAGTGATATGTAGAAAA
>STRG.37095.1
AGGCTTGCGCACGTGAAACGAGACTCACATGCAAGAGAAATTAAAAGGCAACAACAAAACGGCTTCAGAGAAGCAACACGGTAATCAAAATGTGGTGGCCCCATAGGGACCATGTTAACAGTCACGTAGTCCTCCACGTTCGTCATCGAGCCAGACAGTGTACGCATTCCTCCCGAGCCGGTGAAGCCATTCCTCTTGCTCGCCAATCGTATACGTAAAAACTGGTTGGTTGGAATTTCAGAAAATTGAACGCAAATTAGAGAACTGGGCCGGATCTCCCATTTCACACCGAATAGCCGGTAACCGCGCCGCAGGGAACGGCAAGTGAGGACGGAACTTCGTGCAACAGGTTATATATGACCACTAACCCAATCAACAATCAGCAACGGCTAAGCCAATGACTGGAGAGCTAATTACCGAGATTTGACTGAGAAAAACAAGATTCACCAAAAATAAAGAATATATGTTTATAAAAGCCACTCCCATTACGCACACTTTCGGGACATTTCTGTTCCATTTTAATTCAGAAGCTTTTTTGTCAGCTGTATGATGTCTGCATTACATTAAGCCAGGTCGGAATTTACCCCACTCTCGATTCCGGCCTGGGCACTGGTTCGCGGTGGAGATGTCGAAAAATCATTAACGCAGTGCTAAGGACGCATTACGAACGAAAATGATGCAAGCTAAGGAAACCAGAGGCCCACCGAGGTTATGCAGATGGAGTAAATTTTTGAGCAAGAGGAATAAAAGGGGGGGGGAAATTGTAAAGAAGTATGTTCGGGAAAATCAACGCATGCGAAGAGGATAGCGATCATGAAGACAATGCAAACCCTGAATGACGGATTTACCGGAGTTCAATAAACGGAATGAGTTTTGAAGCAGGGGGGCATGAGACCAATTTTGTGAGAGTGAACACTGGTGGATATGGGAAAAACAGCAGACCATAAAAATGTGAGTTTAGATTCAGGATCAGTAACATGTATCATTATGAAATAAGAAAGCGCAACTGGAAGGTCTTCGGGAAGTGGAGAGCCAATTTCCAGCCGGCTACGGGTCGTAGGAAAGATAAACAGTGGTAACGGATGATAAAGTGGGAAATCTCCGCATGGACTTCAGAGTTATTATGCTGTTTCACTGACAAATATATATGTATGTGTTGACACATTTGCCTTCAGTGTTATTCAGCGTCGTTTCTGGTAACGTACGGCGTCGAGTGCTTAAGGTTCGTCTGGCAGGACAAAGTATGTGTCGATTGGTCAGTCGAGTGTAGCTGTATATTAGCGGCATGCGCTTGAACTGGAATTCGTGTTGGTTGCGTTTGAAAACGTTGAACGATCTGATAAGCAATTAGGAGTATTTCCTGTTGTATGGTTTGATTTCGGTCCCAATTGCTATGGTAGGTTCCACTTGAGTCTCTGTCCGTACGAGTCAAAGTGGCATCCTTGGTTAGCCAGTTTTGCGACTGAGATAGTGGGAGACAGCGAACCTGAAATAAAGGGGTACTGCAGTCTGGACGTGTTTCCAGCTGTGGGTTATGATAATGTAATAATGAATAATAATGGTTTATTTCGGAGACGTCTGAGGCATGCCAAGTGCATAATCAGCTGTTTACAAGTGATGGAACAAACAGACAAAACCCTTGAAAATGTGGAAATTAACATGACAGGAGTTGAAAAAGGGCTAAGAATGAAGGGGGGTTACGTGGGAAAGGAGAGCAGATAGAAAGCAGCAGTCAGAGTGTGCCCCTGCTGCGGATCAACGGTTAATGGAGGCATATAAAAACCAGTGAAGGACGAGGCATAAGAGTGACGGAAACTACGGGGTTGGATGGAAGCAAAGTGGTTAAAATTAGTGGCATTTCCATTTGTTCGGTTCATCGAGGAAATGGCCATAGGTAGTCTAACGTTGAGAACTCAACCAGATAGATGAAACTGTCTATCGTTGATTGTGTCCCTAATTGAAGGGAGCAGGGTCGGAGAAGGGTTTGGTCTTAGAAGTCGATGCTCCTCTCGTAAGCTATTTCTTCTGCCAAGCATATATTAGATAACTGTAGTGCACGGGTGACGCTGAGATATGGGATGAGTGCCGACAGAAATTGGGACTTGGTTTGTGAAGCTCGAAGGTTGATGGGCAACTTGTTCCAGACTTTAGAGTAGACAAGAAGGAAGAAACGTGACCGTATGGCCGACTTAGCTATACTAGAAGGGACAATAAAAGGCCTGTGCCGAAGTGAGTAGGGGGTTTCACGGGAGAAGCTTACTGGGTCAAAGGAAAAAGACCGGTTATGGAGCAGGTTATACAAAAAGACTAAGTTTAGTCTTAAGCGGCGGAGCCAGAGTGGGTCAAGATCCAGATTTTGGCATC
>STRG.72000.1
CTCGGCAAAAGTGATCACATCCTCATTGGATTCCGTTATATTGTAAAATGGGCTCCTCTCCCCTCAGAAGCCAAAATTTTGAGATCCTTCAAAAGGGCCAATTTTGACCAAGTCTGCATTTTTTCGCTTCCAGCTAGATTCAACTAACCCAGGTAACTCTGCTGATGAAATGGCGGAGAATCTCAGAGAGTTAATCTCCTTAGCTGATAGACATTTTGTCCCCAGAATTCGTCGTCCACAGACCGCTAAGTGACCCCTCTCTCGCCCCTTCAGGTGCATTCTAGACGAACGCGCACGCCTGTTTGCTAGACACAAGGCCACAGGCCTTGCCCGTGATGCAGATTTCAGGATCATAAGGAATATATGTAAAGACAAGATTAAGTCCTATCAGAATTCAGAATGCAGTCCAACGATGGGTACTTGGCCGATCACGGACCAATAACGCATTTTTCTTTCAGTACATGCGCCGTCTTAGGGGTACAGCTCCGACGCCATTAGTTCTCAAAGATAATGCCGGATCTCCAATCACTTCCCCTAGCCAAGTAGCCGAGGCATTCAGCTCCTACTCCCGTACAATTTTTAGCTCCATACCCATATCATCCTACCATATCATGCGCCCGACATCTCTGGCCACTACTCTTAACCGCGTCACTATTCCCATTGGTACAGTCGCTCAAGGTTTCCGGCGGCTCAACCAATATTGTTCCATGGGTCCTTACCTAATCCACCCCCGTATTCTCAAGAAAGCCGTGGACAAGATAACTGCCCCTTTAGCCCCGCTTTTTCAGCGATGTGTTGACGATGGAGTTTCTCCCAGTAGCTGAAAAAAAGCAGTCATCGCACTCATCTATAAGAAGGGTAGTAGACATCTCGCCTCTAGTTACAGACCCATAAGCCCCACTAGCATTACCAGAAAAACGTGAGTGAATTCCTGAGGGTGAGGTTCTTCCCCATCTGCATAGAGATAAGATCATCCTCCCTTCCCAATATGGGTTTCTTCCTGGCAGATCATGCATCACCAATATGCTTACTGTCATGGATAGTCTAACGAAAGCCCACGATGATGGCCAAATCTCACACGCTGTATTCATCGATTTCGCAAAGGCCTTCGACAAGGTCCCCCATGCCCCTATTGTTTATGAGCTGCAAACATACGGGATTACAGGCTCCATGCTGGCCATCATACACAGCTCCCTCACCGACCGCACCTTTGTGGTTAAGCTGGGNNNNNNNNNNNNNNNNNNNNNNNNNNNAGATCCTCTTCTTTTCTCGATCTGCTTAAACTATCTCCAGACAGCCCTCCCTGCGAACATTGCCATGTACGCAGACGATGTAAACCTATGTAGTTCAAGCGTTGAAAACCTGCAAATTGCAGTTGATGAAAAAACGCTGGTCCGACGGCTGGAACCTCCCAGTTAACGATGGCAAATGTGTGAGCATGTCTTTTGGCAGAGAGACTGGTCACACGCTTTCCATTAACGGAGCAACCACACTGCCAAGGGTTGACCGACACAAAGTGCTCGGTTTCTGGTTAGA
>STRG.66.6
AGTCGGTCCACTCACTCACACCGTATTCACTCTCCACGGGTCGAATCTGCCTGTGTACAACGCAGAGACTTGTCTGACGAAATTTGTGTACCGAATCACGTGACTCCCCAACACGGAGAAGTGTGTTTTGCTTTTGTGGTCCATCAGTAACTGATCTATAGACTTCTGTTCAATTCGGATCATCGTTTTTTATTGCATTCAATCACTTACAAATTGGATTGGCATCAATATAATGTATCGTTCCTCGGCAATGGATGTTTATTTAGGCTACACTATGTCCAAGTACGATTCAACGCACACCCAAGCGACTGATCGTCGAAAGCACTTTGCCTCGGGCAATAGCAATTCAAAGGATATTTCCAACGGAAATCGCGGTACTCAGGCTCCAGCCGTTCGACCCAAGCTTTTCGACAAGGATGGAGAGTGGAAACCAAGTCGCACAAGTGGGAATCAAGGCAATAACTCGGACGCCCCCGGCAGCGTGCCACACACTGGGTCGAGAACAAATGGTAATCCGAGCACCAACAACAACCCTTTCTACGAGGATGAAGTGGACGATACCAACTGGTCACCAGAAGCCAACCCAGCGGATCAGCCACACATACGAGAGGCTATTAACCATGAGCTGGTAGATTTTCTACGATCACAAATAGCCTCTTTACTGGATGAGAAAGACAAAATTCTTCTCACACTAGATGATTACCGGGAACAGCTGACCATAATGAATCGGGAGAGAAAAGAGTCCATACCGGACACATCCTCAGATCTGTTGGCTCTGCAAACGGAACTCAGCGATGCCCGACTACGTGAAGCAGAATTGACTGTGGCGTTTGGCGAGCTACAACATCGAATCGGGGAAATTGATCGTATGATTGAATCGGATTGCAGTATGATAAAGCTCAGCAGATGCGATCTGGCTTTCTGGTCGATTCAAATGGGCGTACGCCTAGAAAACAACATTAACTGGAAGTATACTCTGAGTACTTCCTTTCGGTTGACACGGTGTACGGAAAGAGGGAACGCCTTTGTTAGAGTGGAACATGACACGGAACTGACCTCTGGGTCCTGACGGAAATACACCACATGAAAAAGTATTTTCGCTAAGAATCTCCAATCTACTCAGTGTATCTGGGTTGGTAAAATGATCCAGATATGGAAGCATTTTTCAACGCTGTGACCATATCCCCAACCACACTTTCCCGTCAAAAACCCCTTGAACGCACCCCGTCAAGCCACGCCAGTTCACCCAGTACCAGACCAACTAGAAATGTACGAAGTGCACGTGAATCAGAGACCCACTTCTCCCCAAGTCGAAGACAACAAATATACTCTAACGATTATAGATCTCCAAAACACCTGGCCACAAATCATTCACCGACACGAACTCATCGAACTGGTCTTCGGAATACTGGTCAATTCAGTGCCTCAAGATCCAATGAACATTATGGTCATGGAGAAACAGATTCGGATCAGTGTACAAGTTACCCTCGATCGGGACTGGAATCCCCCCAGAGTGACAGTGGCTGCAGTCTGAACAGCCATACCACATCTGAGAGCCGAGATGCAAACATAGACCCACATTTTGATGAATCTGAGGGCAGAAAAATCTCTATTTACGGGAAGTCTGGTACGATCGCTGTCAGTGTCAGCAGAGGTTCCGGTGGTACTACAGACTCTCACACCAACGGGGCCCGTGGTAACGAGGATACGGAAGATAATGATGTTGACCAGGGAGAACATAGTGGTCGACCTCGAGGGTTCATCTCTTTGATCCGACGAAGCCGAAGCACTGCAGCCGAACACTCATTCATATCCGGATTTCACAGTGAAATGCACTCACCAGTCGGTTACGAAGATTCACAGAGTGCCACATCATTCACCCCCACCCCTACAGACACCCAACCTACAATACCAAACAATGAATCCGGCCAGGGAGAGACTAGAACGGGAGATAAATTTAGTCGACTACGTGCTTCCTTCCGTCAGTCGTTCGGTTTTGGTCCGGCTAAACCCGATTTCCGTACAGAGGCGTTTGCAGCACGACAGGGTGAGGCTCGAGCGTTGCTAAGTCTGCGTGAAACTCGAATGGAACTTTTGCGAGTCCAGTCGCGATGTCAAACGTTGCAGCGCCACATGGAACGTTTGGAGGCCATCAATCACTCGCGTATGGAAGAGCTTGAGGCCGCAGTAGGCAGTGAACGAGAATTGAGGCACGAGATTCGAAATTTGCAACGCCGGATATTTGAGTTGGAAGCTGAGCACCGGGAATATAAATTAAGTCAAAGGATCAAAGAGATGGAGTTGGTAAGCAAGTTGGCCGAGGCTAATTTGCGTCTATCACAGGTAGAACTGAACAACCAGCAGGCCGCTGTCTGGTCTGAACTTTCCCAAGCCCATGAAGCAGCTTCGAATCTCCTGACTCCAGCTCAGTCCAGTTCGTCTGTTTACTCACCCACTGCTGCTAAGGGCCCAATATCCAGGGAGTCTTCTTGTAATCGGCCTAGTCCGACCGGTGGGGATTGGGCAAGACCGGAGAGATCAATGAATGGTAACGGAGTTGCGCGAAGTCGACCCTGTTTCGAACACTCGATGTCACGTTTGGATTCGGTAAAACGGCGTATGGAATCAGAAAATTTTGCCGAATCTGAACGGAATACTTCATATAATGATTTGTCCAACTCCGGTGCCCAAACCAGAACAAAAGGTGACAGTGCAAACCGGCACAGTATGGCTGATAGAACAACCAGCCAACGCGCGATGGATCAATCTCTGGGTTCCTTATCTGATCTTCGTCTACAGACGGACAATTTGATGATGAGTCGAACCAGTCTCAACCAATCCCGATAGATTCGGTAACCATGGGCCGCCAGGCTTACTTTTCAAATCGTTCAAGTAACTTAGGCCATTCACATGTGCAAGTGCATATCTGTTTACACAGACAAATTGCCAGCGCTGCTGCCATCACCATCATCACCATCATTCTCATTCTCATTATTTGTCACCTCCAAACCCTTACGAAGTTGTTGGTGTCTAAAAACCTCACATCCACGAATATTTTTCCCTTCTCTTCTGTTTCTTATTCCCCGAAAAGCTACCCGTTGATCTTTTTCCAACTATCACATGACTACTGACTGCGTTCACACACACACGTTCAAACGGCATATTTCCTGAAACTATATTCCTACTACTGCGCCCAATATCTATCTGGTCACACCTGCTTCTCTTATCAGCCATTTGGTATAAAGATAAAAACCACTCCAGCCCACTTCACTTGGTTCAAACTATTCATCAATTATAAGGTCACCAACACCTCATCTTGTTTTGCTCTGAGAATAGGACTTAATATATGTATAGCTACTTATTATGAATAATCATAATGTTATTACTAAACACTGTCCATCAATTTATTCTGACTCTACTCAATATCACGGTCCCAGATTTCCCTGTGGCATAGACATATCACTGACCACAACCATATTTTCTCCACTTTCCACTGTTGATGGGATCCCTCATGTTATCCTCATTCAAATATTGTTGGTCCTTATTTATCCACAACTCAGTCACTCGACCGGTCAATTTGTCTACCTGCTGGTCTGTTCCCACCCCACCCCCACAACTCTCCCTTCACCCCCTTTCTTGCTCGCTCATTCACCGTCCTCCACTCGCAATCCATGTTCCAGTGTCGAACACGGAACAGTTTCGTGGCTGTGCAATTAGAGTTCCATTTTGGACCTCTCCATCTTGACGGTTCGTCATGCATAGAATTGATGTCACATAGTTCGCAGCATTCGTTCATTTCGTACCTGTCATCTAAACCACACACCCAATAAAACACAAACACACGTACATCGAAATGTGCACAAAGTACACACTATTCGAAAAGTAACAGTGTGATAC
>STRG.68179.1
CCGGTGAAAAAGTCCGATCAAGCCATTTGCTTGGGAATGATGAGCTGTAGTGCAAATAGGCTTAGTCCCGATCAGTTGGAGGAGACTGTCGAAAAAGGCAAATTCAAACTGAGCTCCTCGATCGGTGGTTACCGTGATAGGACAACCAAAATGGGAAATCCAGAGTTCCACGAATGCACGGGCGACAGTTTCACTGGATACACCCGGAATGGGTATGACCTCGGGCCAATGAGTGAAACGACCAATACAAGTGAGTCAATAGATCATACCTCGGGATAGTGGCAAGGGTCCCACAATGTCGACGTGCACGTGAGCGAAAAGAGCGTCTAAAGTCTCAATAGATCCGACCGGACTGGTGGTGTATCGCTGAATTTTTGCTCGCTGACAAGCAAGGCAGTTACGTGCCCACTGACGAAAGTCGCGATCAATGTCTGGCCAAACGAATCGGGCACTGACCAGTTTGCATGTGGCTTTCATACCCAATGGGCTAGACCGTGCAACACATCGGAAACAGGACGGTGATGTGAAAGTGGTACGATTGGCCTTGGGTGACTTAAAGTAGTGTCGCAGAGGATAGTGCCAGAAGATTGCAGAAGAGGCAAAGCCCACACTCGGAGACTTGTACCGTGAATGGTTTGTTGGAACTCAGGATCCTGCTGGCTTCGTGCCAGGTCCTCGAGACTGATACCGGGAGCAGCGGGCGACCCGAGATTGTGGATCCTGGAAAGAGTATCTGCAGCCACATTAGCTGACCCGGAGATATGACGAATGCCAGTAGAAAATTGCGATATGAAATCCAGCTGGCGAATTTCTCGTGGAGAATGACGATCAGATGCGTTGCGAAAAGCATATAGTAGTGGCTTGTGATCCGTGAAAATGATAAGTTCTCGTCCTTCCAGGGCGTGGCGAAAGTGACGGATGGCGGTGTAGACGGCAAGTAACTCACGACCAAACGCGCTGTATTTGGGTTCTGCGGAAGACAGGCGGCGTGAGTGAAAGGCCAGAGGCTTTTAAGCGCCGTCCACGGCCTGCTGGAGGAAGCAGCCAGGTGCGACATCGGAAGCATCAATGGCGATACGGACGGAAGAATGGGGTTTCAAATGACGGAGAAGAACCGCAGACGACGAGGCCTGTTTGAGTTGAGAAAAGGTCTCCTTGGCTTGATCGGTCCAGATGAGGGTTCGTTGCTTGCCCCGCAAAGGGTCGGTGAGCGGTCGCATCAGAGTGGCGCAGTGTGGAGTGAACCGGCGGTAATAATTGACAAGGCCGGTAAAACTTTTGAGCTGTTTGAAGGACTGTGGTAGTGGAAATTCAGCAATATCACTAACCTTGGTTTCAGCCGGACGAGTGCCGTTGGCGTCTATGATGTGACCGAGGAAGAGCAATGACGGCTTCCCTAATCCGGTCTTGGCAGCATTAATGGTAACGCCGTGCTCTGTTAACCGCTGGAAGAGTTGTCAAAGATGAAGCTGATGTTCGTCGACGCCGGGGCTGGTGACAAGAATATCATCGACGTAAGGGTGAACGGAGGGTAGCCCGCGGGCAACACCGTCAATAAATCGCTGGAACGTCTGGGACGAATTGCGCAAGCCAAATGGCATACGGAGAAGCTCGAACAGACCAAACGGAGTGGTAACGGCGGTTTTTGCAACGTCCTCGTCGGCGACCGGAATTTGATGATAGGCCCGGACCAGGTCCATTTTGCTGAAGATGGTGGATCCGGCTAGAGCAGACGTGATATCTTGAACGTGAGGCACAGGATATCGATCTGGCGTTCTGACCTGATTAAGGCAAAGATAGTCACCACACGGAAGCCACTCGCCTGAAGTTTTCTTCGGCACAATATGCAATGGAGAGGCCCACGGGCTGTTCGAAGGGCGGATGATGCCTAGGTCCATCATTTTCAGGAATTCATGACGAGCGATGGCCAGTTTGTCT
>STRG.6388.3
GGTTTTTGTATTCAGGCCTATGATCCTATTGCTCGTCGTTCTGCACCATGCAGTCATTCCCGTCGAGCTATTTTATTTGCTGGAAGGATTTGGTTACGACTTCTCGATGTTCTGAAAGTTGCCATTCTTCGTTCTTACTTATACTTGATGTGGAATTTTCTAATGGCTTGGGAGATAATATCCAGGAAACGGGCGACATGGATCTTGATAAAAGATTTGCGTATTGTCTACGAAGAGGCCGGACTGGTTATCCTGAACAAACATCCCAACCTTCTCATCAACGATGTTCACCCCTGGTTTCATTGTGTGACTCTGCAGATGCAGCTTTTTTTCAACCGTCCTCACTATGCGAATTGGGACCTTGAAAACATGTTCCATTTTGTGAACCGTTTGGACTATGCAACCAGTGGTCTCATATGCATTGCGTGTGACCGCTTCACAGCACACATAAATATTCGTAACTGCTCGACCATTGTTGTCGTCCTCGAACATGGTTGCATTCTTGGTGAACCGGCCAGTCATCTTCTCTTGATCCCCCAGTCCGGTCGACGACATCAACTTCGGGTACACTGCGCCGCTGGTCTGGGGCATCCGATTGTGGGTGACTTGTCGTATTCTCCTTGGCCATTCATATCCCAACCGCGTGAACTTGTTCACGATACGTCATTGGATTATCAGCTGGATCGAATGATGTTGCATGCATACCGTCTGAATTTGGTGATACGCAGTCAGCGAGAACGAGCTCTAATTCATCACCAGCACGATCGTAAAGCGTTCTTGCGTGATCCACTGACGGATAAACACCAGGTGTTAGATTTGTGCGCAAGTGACCCCGAGTTTTTCTCTCAAAGTGAACATACGTGGATACCAGAGACCAAGTTGCACAATCTTTCAGATTGGCAGGATATTTTCACACTCTGATGAAGAACAAAAACCACTACCACTTTAAATCGAGCTCAGAGTTTTCGGTTGAATCAGAAAAAGGCTTTATACCTGGACATTTTGAAATTGTAAATACAGCTGTCCCTAAATGGTGGCGA
>STRG.21005.1
GTCCCACTATATGCACTCGTTCTTACGTTGGGCAGCTCCATTCGGACCACGAACAACACACTATCTCCTAGTCCGGACGTTACCGTGTCCCACCTCCACATTTGATTTGCTCGTGTTACCACGGCTTCCTTTTTGGCTTCTTCTTTGCCGTTATCTAGGTAAGCGGCATATTTCACGAACTACATAAATACACGTGTGTTCGTACTTAGTTGAGAACCAGATCCCACTTTGGCCCGGATCATACATCTTCCATTCTTGTTCTCTCTCTGTCTCACTCAGTGGAAATGGCTGTGCCAAAACTGTGTCGAGCTTTCTCCATTTCGTTCACAGCAAATTGATGATAGCCATAGTGACAAACTGGAACACAAACTATCACATGTTCACAAGCGGACGAGTATTTGGATACTCCTGTGCCATGAGTTGATGTCATTCACACGGAACTATGCCACTTCACAATAATATTCGCCCATAACCTTCACGCCGGTTTTTATTTGTGCTTCGTTTGGTTTGGGCGGGAGTGATGTTCAATTCGTACAGTTGTTCAACCGAAGACACTAAGTCAGTGCTTCTCGATGCATCCGAATCAATTGTGACCAAATCTACACTGACCGAAATGGGCAATTGTGCTCTGTGTGAGAACAAATTACGCGATTCGGAAGAAACAGAGCCGTTGTTCTTGGATCGCCCAACCACTATTGGTAATGACACCAATAACGATTATACTTATAATTATAATAGTGATAACAACAATACAATCAATATTAATAACTTTCCCAATTCCCTTTCCTACCCATTGTTCTACGACCAGGTGGAATTCACGCCGAATTTTTCCGACTCATTCGCCTATCAGCGAGCGTTAGCCAAATCTTGTTCCCTGTCTACGATCGCACCCAGTTTGAAGACAAACTTCAGTCCCGGTTACCTAGACTGTCGACTGCGATACATACGTCAGACTAGACGAATACAAAAATATTTGCGAATCACCCCGGAAGGTCATTTGTTGGTGAACGATGTAAAACAGTATCCAAAAACGGGGAATTTGCACAGCTCTATCACACAAGCGGGTGAAAGAATCGGTCGAATGGACTGCGAGTCGTTTCATCCTCTTTCTTCGCTGATTAGTGCTACAAAGTTAAGACGAATACATGCGGCTTACTGGAATTTAGAATCGCGTCAGGATCTAGTCAGATCCCGCTCGGCCACTGTGCAAGAGACGATCGCTTCGGACTCAAGCACAAAACATACAAGCATTTCAGGTGATAGTTCACCGGGTGGTGATGATCGAACAAGAAGTCCCAAAGGCATTTCAGATGTTGATGAGTGAAACTGAACTGCTTGATTGGTTGATGAATCAAAACAGATGAGTTCCAATACGAGTGGCATGGAAAAGCTCTCTGTGGATACCACCGAACCACACGGAGTGCGTGCGTGTGCACGAGCGGGAGTATGCTCATTTTTGGCTGTGCTCTACAAATAACTGTACATTCTGTGCTTTCCCTCCTTATTCTTATTCGGTCTTTCAAGTCCATCCTCCAAGCAGGTAATTGTTGATAAGATCTACGTGTTACTGGGTCATCATTTTACCGAGAAAGAAGTCGTGATAATGGTGTGTGTGTGAAAGTGCGTGTGTAGTTAATTCAAAGTATATCTGCGTTTATTCCACTTTCCTTCTCACAAATGCCATTGCAAAAGTCAGGAAAATGAGATTCATTTTGCTGCCTGACTTGAAATTCGTGGAATCCAATCGGGAAATGACCAGGGAGCAGTATATTTTGTCCATATTTTTATTGGCTCTCTCTTTATCTCCTGTCTCGTTCTCTCTCTCTCTCTCTCTCTCTCTCTCTCTCTCTCTCTCCTCAATGAGGGCAGTGTAACATGATCAACGCACTACATACAACAGCCCTTTTCAAGATCTATATTATGAAACAGTCATTTGTATGTTTTTACCCATCCGTCTGTCCACCCACATACAGACGCATTTACGGAATGATTCATGTGACACGTACAAAATAGTGAAAAGAGTAAAACGCCGTCCAGTGGATAAAACTTCCCTGGGTGATAGTGTAAACATATACTATACGAGGGTTTAGCGGATCGAACGCACGGAAAGTGGGAATAGCTGAGATCGGTTGCGGAAACAACAGTAAATTACAATTTTATTGGTTTCAGATTATTACTGATGGGGACAGACCAAAACAAACTGGCATGGCCGATCAAAGGGTACTGGTGGATACATTTGTCAAAACAGTAGACTCAAACTGTGCTCATTTTTCAGTGCTAATTTTTGTATGATTCCCAATGCGTCCTGCGGTTTATTAGAGAAAGTTGAGGTACTAAGCCAGAACCACCAAACGTTTGTCATTGCTCTCTTTGTGACTTTCGTAGATGTGTAACTAGGGGTAAGTTCTGACTGTAATGTTCGTGCTGATGCTATTAGTTCGGTTGATAACTCGATTGATTAGGATTGTTATTTGGATAACGAACTTTATAATGATGATGATGAAAATCAAAATGATAGCCAAGATGTTGGTGATACTTCTGAAACTTTTTCTGTTAATCGTCTTGTTGTCTGATTACATTCGGTGGTGTTTTTCTTGTAAGATTACTTCATCTAGAATTTTGCAAGACATTTTCACAGTATGATTATAGCCAAAAGCCGAGATGCTCGTTGGCAGTCAGATAGTAGGATGAAGGATTGTTTCGAACTTGGAAGAGATTTTTTGCTTGAGAGCTAATGTACAACTTATGGTATAATCTCTTTTGATCTTCTCAAAAGTCATGTGCCGTAAACAGAATAAGGTTACGTGTGTCTGCCAGTCCCTTGCTGAATGTCAACTACTGTATGAAATATATTTTGTCTTGTTTATTTTCCGAATGTGCTTGTTGTGACATTAATTCATGTAGCGTGGACTTTTGTTCTGTTTACCGAGTCCTGGACACAATATTTTGCGTCGCGGCAACTATTTCTTTCATATCTGGCTTGATAGTTCCACGGAGTAAAATCTATTTCGGCTAAAATTGAATCAACTGAAGTTTGCGTAGAAAGGCCCTGGTGAAATGTCGTTGTACTTGGTCCGTGCTGAAAGTCCTTCTTTAGCCCCGTGGTTACTGATATGACAATGCACGAACCTCTGATGTGGCCTAACCCTATGAATCTGACACAAAGCAATCCAATCAGTGTTTCGGTACTCTGTCGGAAAACCCTCTTTTAGAAGTTCTGAAATACCTGAAGAAACGTTTATGACTTCAGTCACTGAAATTACCAATCAGAAGACCTGACTGATACTGAAACGGAGGATGACCAGATTTAGGCACCGTATTTTCAATCATCCTTGAAAAAAAGCGACAAAATTTGTTGTTAGGGATTTCCTTGTCTGTTTGAAGATTGCTTATAGTGATCGGGATTTTCGTCATATTATATCACAGCTCCTGTTTAC
>STRG.67405.1
GGACACGTCTACCAATCAAACGGCCGCTTTACCCAAAGTGTCCGTGTAGGTCTACCCCCAACAGGTTTGCTACTGGCCAATCCAGTGTCTCTCCTTCCTACCCGTATGAACCCCAACCTTGTAAGTGCTAACAGACACCGTAATCGGACATCGCTTTTTGCCATCTCGTGGATGATGTCAACGTCGGTGGTGTGTGAACCACGAGCCTATCGTGAATCATTCTGTGGTACGGTAATTCTGAATACAAACAATAACCACAACAGTAGTGGCCGACAGAGCAGTGACCATTTTGCCCACGAAACCATGACATCAACTCTAACAGCCGGCCCTGGACTTTTGGTGACCAGCGGAGGGAAACGTCGAGGTCGAAAACCCGGATTAAACAGTACGGTGGCACAACGAAGCGCTGCCAATGCTCGGGAACGCTCGAGAATGCGCGTTCTGTCTGGTGCGTTTGTCGAACTGAAAGGAGCTTTACCATGGGTCCCAAAAGATACAAAACTTTCCAAGCTAGATACCCTCAAACTCGCAGCTGGTTATATTGCTTATTTAAGGCGTATACTGGATACCGGTTCCAGTTTTGCCACGGCAAACTCCACAGGGATTTCCGACTCGGATGACGTCATGACCGAATCGGATAGCCTAATCGGAGATGTGAATCCGGATAATCCAATCCATTTGTTACGCCTGGCAGCGCAAACAGAAGAGTCTACGTCCATGAAATGGATGGATACTAAACAGACTGACGCGAGACAGATTTGTTCCACCAGCTCACCAACAGGCTCGGAACTGCGTAATTTTGAGCAGTTTTCGGTCCAGAATCGCCTGATTCATTCCATATACCCTACTGTTCCCGCTATCAGACCGGATTTCTCATTCCCGAGTCATCCAACAGGTTTGGATGAAATTCTGTCTACGACTAACCACGTGGCGAGGTGCGCGATCCCAAAGGCTTTCACACAAATGCGCTTGGAAGATCCGATGAGCAGAAAACGAAATTCCGTCTCCGAACCCACGAGCAACGTCCCCGGCCTGATAGGAACAACCGAATTGTCCAATCTCCTAGCACCCTCTTTTAAATCTGTATGGAATTATCCACACGATCTGTTCGTAAATGGTGCTATCCTAAACAACAACAACAGCAAGAACACCAACACCACATCCACCACCGCCAATGTGGAACTATCTCCTGGCGCTTATCGGATATCAAATTCGACGGATTTACCGAACGAACTTGCTCGTCTATCTGCGGACAGTTACAGTGTGCATACTGATTCCAATGTTCGCAGTCACCATTTTCCCCCACACGCTGATCTCACATATACTGAACCCCTCTCGTTTTATCCATTATCGAATCGCCAGATCGGTCTATCAATGGAACATCACAACTGAAGCACGACATCGTCATTATCCGCCTGATTTGAAATACCAGCACACTAGCTGATAATGAAACTGAAACCCATCGTTATCTTGCAACCGCTTACTTTGTATACAATATTTATGAGGACAGTGAAATACTACTACTAACAGTG
>STRG.28301.3
AATGAACTGACTTTGGTGGATGAAATGTCCCAAATGTCCTAGCTTCATTGGGGCGGCGGGAACTTGGTCCACATTCACGACCGTTTTAAGGTTTATGATGTTCAAAAATCGAGTTGACTATCTTATGGTTGGATGAGCACCACTTATAGTGCTTCAAAAACAAAGGGCAATTTAGTCGTTCTCCAGCCCTAAATGTTTCACTCGGTAAACTCGATATTTTATATAGTAAGAACGATGATTGGGATCCTGTTAGAAGAAAAAAATCACAGGACGGCCGTGCTGACCGTGGGATGTATGAAACAGCTTAAACCGGTTGGATGAAAACCTTCAGAATGCTATTCAGTCTGTGTTTGTCACGCACAAGATCTTATCATTGCTTTTTTCAAGACATAGTTCTAAACCTATCTGAAGACCGGTGCAGTCAAACGGGTTCTTATTCCCCTCAAACGAATTCAAATGCAGAGGACAATGACTTGGTTCTCCATATGTCAACATTGATAAAACGGAACAATCAAGAGGAATATATGTAAAATTTGAGACCTCGTGATAACTGAAATTCACTTCCTCTATTTGCCATCCAGGTGGAGTTCGTCTCCAGAATCAACAACTATCACATCATTGTCCTTGCATCATTTCAGTAGTACTATACCGTTTTCATCAACATGTGTATGCCGTCACTGAGATGTGGGCTATCCAATTTGTCATCGATTGTCAAGTCCGGGGTGAATATCTATCCAACAAATAAACAATGAGAAGAACGTGCTTTTTTCGAGGTACATTCCTTTGGGAAATCATGGCAAGCATGCTGCTTTCAGCACCTCACTATTTTTCTACGCGAACGCGCGAAATCACGCACCGAATAAAAACTCCCACCCCTCCGTCAAACACTTTGTGTTACCTCCTACAGTGAACTCCACATGGGACTTTGTAATAGGATACCTTCACGACCTTACTGGTATCGATGTATCTCAGCACATTAGGACCAAAGAAAACTGTTCTTCCGCCTTCAGGCATTTCTTCGGTCATACAAATGAAGTGTGCATAAATCGGAGCAAATTACGTGCTTCTGGTCAAAATACAATGTACCGTTCTGATGAATATTGTTTAAGTCCACGAAGAGAACCACTTTCTAGCCTCCTTGTTTGTCAGTCCCAGTCTTTGGTGAACCAGGACAGCAAGTGGCGAGTCCAGAGTTCAGGAACTGCTTGACATGCATCAAATGGTATGATGAAACAATAGGAAAATTGCAAGCTCGAAGAACGAAATCAACCCGAACAGATGTCGACGAATGGTCAAGCAGAAAGCTCTGGATGTTCCTATTGGTTTTTACCCAATTACTCTCTTAAGTGCAGTCCAAGATAGTGAATGGAACAGTATGAACACAAAGAAGTCCAATTGGGCGAAACAACTGTTTTTCATGTATTGATGTTTGGCAAATTTGGACAATGTTTGGAGGTGGTCCAAATGTGAAGAGTCTTTGGCCCCGGCAGGATTGGAACCCCAAAGCGGTCACCGCCCTCGCTCTAGTACCACGAGTGCATTCAGAACCTGACGAATCCTGTTTCACCCCACCAGGTCGACAAAGTACAATGCGCATGTCCATTAATACAGCTTTGTTGTTTTTTATTCTCAATCTGTATCCTACCGTTTCTTATAAATTGACATGAAATTTTCTAAACGAAAATTTATCACACAAATTCTGTACCACAAGTTGAATGGTGATCCTCATCTATCCAGCTCAAATTTCTCCACCAGCTGTACTCAAATAGTAGTATCAATTTTTCATCACAGTCCGTTCACTATTATCTGGCGCTCAGATATTTTGCTTTTTCAGGCAGACGAAGAACGCGGTTTTTGAATGAACAGCTATACACTCTATGCTCTTACTGGTCTATCATACACTACCATGCGCTTCGTTGAATCCACCTGTATAAATGATCTACAAACGATGAATTACTCTGTAACTTGTGGAAACATTCAAGGAATACTTAAGAACCGT
>STRG.72131.1
CTCCTTTCCAACGAGAAGAGATTCAGGTCGCAGAGTCTCTGCTCGTGAGTCTTACCCCTCTGCCCTTCAACCATTCGTGTGGCGAGACGTTGGACTTTCTCGAGGCAGGCGGCTTCCTTTTTGTAGAAGGGTGACCAAGCCTGCACGCTACCTTCTAAGTGAGGTCGTACTATAGCCATGTAAATAGGTACGAATACCCCCGGCTTCCGGTAGGACAAAGCTGATCGCAGCCTAAAGAGCTCCCCACGAGCCTTATGCGCAGCAGCCTTGCACTGCTCCGACCATTTGAAGTCACTTTTCATGATGACCCCCAGGTCTTTAACCCTCTACGGCGAATAGCCCTCGATCATGGGCGACAGTTAGGCTCTCTGATGCCCTTGACAACAAATGGCTTTTTTGAGCGTTCAGAGGTAAGTCCCATTTGTATGCCCAGTTCAGGACGGTACCCATTTCCCTGCCCAAGTCCGCCCTACCCTTAGATCCAACAATCTTCGCATCATCCGCAAAAATAAAGCTGGGCTATTGAAGAGTGGATGCCAGGTCATTATTAAATAACAAGAATAAGACCGGGCCTAGGACGGATCCCTGAGGTACACCACTGGTAACGTTCACCAAACTGGAGCACCTGTCCCTCACTTTGACGTAAAACGTCCTGCGGGAGAGGAAGTCCTCCAGCCACCTATATACTGGCCCACCTGTACCAAAAGTCTCCATCTTGCATAGCGAGAGACGATGGTCAACGGAGTCGAACGCCTTGCTAAAGTTGAGGTAGCATACCTTAACCTCCTTACCTTCGTCCAGTCGTCCAGTTACTTCATCCAAGAAGCACACGAGACTGGTCAGACAAGATCTATCTTTCAGGAATTCATGCTGCGCCGGACTTAACATGGCGTGCTGCAGACAGTGCTGGCAGATATGTGCACGGATGATCTTCTCAAGGGCTTCACGTAGGATGTCAGTTAGGCCTACCGGCCTGTAGTTCTGCACATCCGACTTAGGCCCATTCTTATGTATGGCCACGACTGCCGCAACTTTCCAGTCCTAAAGCAGCCTACCCTGGTCCAACGTGCATCTGTACAGACTCAGTTCAGTTCAGTTTGCACAGGACTTGGTGTGGCTAGAGCCAATCGTGTGTCAAGATAGTTGTGTTGTCGGCGCGTTTCCGTAGCTCCCAACACTGCGTGATTTTCTTTTTATGAAAGGCAGAAATTTTGTGCAGTATCAGCCCTGGCAGAGTAAGGTGGGAACAATAAGTAAATTGCATCTGACCCTAAAAGCTGCTTAACATAACTCGGGGTATACTGCCACCCAACATAAGTCTACTGCTTTCTTAAAAGCCTTCACGTTTGTGCTATTAATGACCTCCACCGGGAGATTATTCCATTAGGGTGTAATGACCTAGGGTGTTTTGAGAAAATGACTATCTTCTGGACACCATTTTGGATCTATTTTCTCCACGATCTTTTCTGACGTTTGACATGGACCTTTTAGTGTTCTCCTGTTGCGTACGCTTTACTGGACTGACTTTTCCGAGGTTTCCGTCGACCTCGTTTTAAATCACTTTCACTTTCGGTCGTTCGCCGATTGTACACGCTCGCGGTTCGCTTTCTAAACAGCCGTTGCGTTTCGTTTTGTTTTCCGATCGGTGTATCTCGTATCGGTACTGTTTCGGTGCCACGATATATAGAGTACACCTTGCATCTGTAAACCGACTTGCGTCTTCTCTATTCGTCCGATGGAGGGGACATCGTTGGTATTTCGCTGTTAGGCCTAATAGGAGAGACGTTCACCAGCCGCTCTCGA
>STRG.71618.1
CATCTGGGACTGGGATCAAGCCACGCGGCACAAAATATCTGCAACTGCTTATCAGATCGATTAGCGTTTTCTAACACAAAGCCTCCTCTGCCGATATCACCATTGCAGCCAACACAAATAACAGTTCACGCGCAACTTGCCAATATGCCAGTCATCATTTAAATCCATCATAGCCCGCCAAACTCGGCTGATTGACTGACACATATCCTTTGCCTCGCCAGAAGAACCATACCCACAGGAAGTTGTACGTTGCCAGTCACGACGCTGAATAACACTGAGACTCAGTGCTTCTCTACCATGGCCGTGAAATATAACAATATAAATATAAAGACACTGGAAACGCAAACATTCTAGATCCCACACTTGCCCATGACCTCTATAAAACCTCCGGCCTCAGTTCTGTACAATATTTCAGGCAGCAACTGTGATTGGCATGTGGAAAACTCTACCAAATTTTGTACGTGTTTCTCGAGAGTGACTATATTTGACATTATTTACCAGGCTCGTCCATACACAACGCTTTTGAGCGTTTTGTTTGTTCGTATGGGACATTTGGATTTGGTCTTGAACCGTTCCTGACTGTCGAGCTTGGATCACGGAGCGTTGAACCTTTGGGCTTCACTGTTGCGTCTATGTGGCCGCATAATTTGGGTTCGTATACATTTTTGCTTTTTGAGGTTTTCAAATTTTGTTGCTTATAAATCAAGAATCCTCCTTGTTTTATTCCCGGGATTCATGCGAATTGGCTGCACGTTAGTTGAATTGAGAGTTCTGTGATGTAGAGCGGCCCAAAGATAGTAGCAGGTATTGTCACACCCCACTTCTATCCGTTAGGCCATCTGAACTGAGCCGAACTGAACACGCGTTTCGCCCACACACACCTGTTACTGCTTCTTTTGATATTATTGATGTACTGCTATAGTACTGTAATAGCAAATCCGTAAATAAAAGAGTATGCTTGTTCTTGAAATAGAAGGGGCAGTTATGCTCACATCCATGGCGCAGTTACGCACCCCGGTACGCTGACAACCGCACTATCCACATGTGATGTGTTTCTTTGCTGGTGTGTAATCCAGTAGTGCATTACGTAAGCGCGTTAAGCGCATGTGTCAATTGCGCGACAAACGTGATTGGTTGTCGGAGTTGTCAACACATCAACAGG
>STRG.21441.2
ATCGATCCGAATTTGAGTTGCCCAAAGTGTCATAGAGCTTGAAAGCGAAAGTGGCGGGGTCGGTGAGGTAGTGTTTTGTTCTGTCGTTCTATCAGTGGTTCGGAGACCATTCAAATCGTCTAAACCGGAATCTCCGTTAGTAGTAAAAATTTACTCGACCTCAGCTGATTATACAGCGATGGCCAAAGTGGATGATTCATCTCGAATGGATATGCTAAAATCAGAAAAGAAAGTTGTTGCCACCCATATTACTGGTGTTGTGAAGTGGTTCAATGTGAAGAGTGGCTACGGGTTTATCAACCGTTGTGATACAAAAGAAGACATATTTGTGCATCAGAGTGCTATTCTGAAAAACAATCCTCACAAGTGGCAACGATCGGTGGGTGATGGCGAACAGGTGGAATTCGATGTGGTCCAAGGTGATAAGGGTTTAGAAGCTATGAATGTAACCGGTCCACATGGAACACATGTTCAAGGAAGCAAATACGCAGCAGATAAACGCCGCTATCGATCACGTTCTTTTGGACGTTCGCGATCGTACCACTTTTTCGGCCCTCGATCTAGTGGTATTCCTGGACCCCGTGGACCGATAACACGCATTTTTACACGTTCATCCTCGAGAGATTCGGCTCGGATGGACTCACGCTACGATGAACTGGGTCAAGATGGAGATAATTATCCCATAACTAGTCCACGACTGGCTCGTTCGCAATACTCCTCGCATCAGCCCCCCTTGCTACCATTATTGCCAATGCATCAGAATTTATTCTTGCCTCGTAGATCACCAAATATGCGCCAGGCCATGTCTTACCGTGGAGCCTATTTCGGTCCACCTGTTCTGTTTGGATATCGACGTGGCGCAAATCTGTTGCGTAGACGATTCGCCAATACGTATGAACCTGCTCTGTTTGGTACTGGGGGGCCACACACAATTCGCCCCAGCTCGGGAACGAATGGTAACCCACGCTATCCGTTTGTTGCTTATGCGGCCGCTAATCGCCGTTATGATCCACAATTAGTATCTGTTCCCTGTGGTTTGGCACCGGCGGAACCTCGGCCCGCTAAAGCTTTCCGTTCGAGATTTGGTTTCAACACCACGAGGGGGCGCAACGTTCTCGCCTACGGCTTCTTTGGCTTGCCGAAACCTAAAGAGACAAATCGACCAGGGCTTAATTTGACTAAATCTGATACGGGACCTAATCCGACTGAGAAACCCACCGAGGAGACAGTCAAAACAGATGCGATCAATAAGGGGAAGAAGAGTGAAACAAATGTTACAGATAATCCAGTCGTTATGTCCAATATTCCAGATACGGAATCGCCGGATAAACCGAAGGACCCCAAACCAAAAGAGAAAGAAATGAAGTCTATCTGTGCCGTGAAACTGGAGAAACGTCCAGAGGGACAGACCACGCCAAAAGTCGAAGCTAGTGGGGACATGCCTGAAGAAAATACACCTGAACTAGTAGATCATGTGACCGAGAAATTAGAAGTTATTCGACTAGATTCGGCGGAAGAAAAAAAACTGTCTAATACGGCGTCTTTGGCGGTGACGCGGATATCTCTGTGTTCGCAACATTCCAGGTAGCACAAAGTGAATTGATCTCGGATAAAAACTAGTCATTTGATCACACGCGGTTCGTGGAATTGGTCGAAGATTTTCAATCAACTTGGAAAATCCCATAAAGGGGCCTCCGAACCAATTATCTTTATCATCACGCCTGAATTATGCCTGTTTCTCGTTCACTTTAATGAAAATGACCGGAATATCCAATCAGTCTGTCCATACCTAGCTATCTGTTAGTTATTTTTCCCCCTGTCCATTCTCCTATTTGTCTTCTTACTCTCAATCGATCGATCCACACCGTCGCGTTCCTGCTTACGAAAACATCCGTTCAGACTAAGTCGCTCTTTTGTTGGTTTTGGACAGTTGCAACCCTGTCCGTGTTTGACCGTTGATTCCGATTGGCTGTGAATTTGATCTACCCAACCGCACATACATACGCAAACGCACGAACGTGCTATTCCAGAAAACCGGTTCATGAGAGAATCTCGTATTCTCTTACGCCGGTACTTAATGCCGTCTGTGTCTGCCTAAAAATAGTCATCGCTTGTTGTCCACTGGTTCGTTTTTTGTCTTACCTTCTGGGTATTTCCCTTTTTTGGGATCACGTGATTGGAAGTTAGTTGCATCGGGTTGATTGTAAACCTTTTCGACAACCAAGTACTTAGGTATCCCTAATAAATGGTTCGCATATGGTTGGGGACATTAGGTGAATTGGCTATGTGTCGCGGCCAGTGGCGTAGTTGCACTTGGACTCCTTCTTCGTCTTCATGATTTCCGCTTATAACTTTGATTTTTTGATCTTGTTCACCTTGTGTTTCTATTCTTTTTGCCTTGTACTGGAGGATGCTGGAAGTTAGCAACCGAAAGAAGGGCACAGAAGTGCGAGATTAATGGTTAAATAAAGTGAACTGAAA
>STRG.17648.1
CGCTCCGGTTCAGTGGCTCCAATACCAGCCGCACTAAAAGTAGCTGAGAATGTTATACTTAGTCGCTTTCAAATTCACCTGAATTTTTCGTCAGATTCTTGCCAGTTTGTCTACAGACCCGAACTACAATATTGATACAGTAGTATCTTTCATCCATCTCATTACTGAATCCTTAGACATATTGGTGCGATCTGTCCGTTGTGTGTTTCTCAGTTATTCCCTAGCATTTAATTCAGTACTCCTTTCTTGTTCTTCCTCTTCCAAAACTTGAAGCTTTTAATTGGGCCTTACAAATCCCTACGTGGATGTCTAACTATTTTCATGAATGAATTCAGAGAACCAAGATCGGAAACAAATTGTTCAAACCGCTTGTTAACAATTCTGGAGTACTCCAGGGGCTGCGTTACCTACTTTCATATTTTCCACGTACATAAGTGGCCCAAACGTTTTTTTCTCGTCTGACGATGTTTTTCTTTGCATGTCCATTTCCGATCTTTCACATTTTAGGAGCTTCAATGAAAACGTACCTCAAACAGAACCTTTTCCTATCCGCTCCGACTTAAAACTGAAACCTTCCAATCATTTTGAATATTTTTTGAGAAACTGTCGCTCACTTTTCCCAACGGATTCTGTTTTCGTGAATTCAAAAATCCTATCAAGAGTGAACTCTGTCAAGTAATTTGTTGTTAAATTTGGAAATAATCTAAGATGGGCAATTTAAATTCAATACTGAATTACAAAACCTCGGCATTTATTCTTTCGAATACAGAAACACAGACAGTTCCGGACTTAGCAGTCAACTACTTCCAATTCCGTCTTCCACTGGGTTCTCCCTATCCTACTTTACTGTTCCCCAGCAATTTTTCCCGGCCTCTTGAAACAGGCCCATAAAGAGCTGAGCCGTGGTTTGGTAATGATAAGCCACGGTTCATTAACCTCCAGTGACACTCTTTTAACTGAACTCGTCAATCAGCATACTGTGTCTTGTTTAACCCTGCCCACAGGATACTCCAGGACACTATTCATCCATTACACAAAGACTCGTACTTTTATGGTTCCCATTCACCCACCCTGTCCATGTTCGGTCACTTTTCTTCTAGAACAAATTTGTACCAAAACTTTTTCATGCCCTACCTGATCAATGGAGAAGCGTCGAGAAGACGGGAGATGTACGTGACTCGTCTGAATCTTTATCATATCTTACTTATTGGGACCTCATGTGGTTCTATAGTGTGGACATTGACTTCTGCTACAACTCTCCCACAGTCTTCCATTCCAAATCTCAGGGTATGGTTTCCAGTTATCCCTACCAGTGCAGTGGGTCTTTCAGGTCATGGGAACCTCCATCTTGCCCCAAGACCGCTTTGAACGCGTTGGTGATAAGCGAAATTCGCTTAGCTAGTGCAAATGAAACTAGTGCTGGTTGGTCGAGAATACTCTAGGTAAGACCGCATATTGTCTTCTCACAATTCTCGTACCACTTCCACACATCGAACGGCCGAGCCGAAAACAATGGCCATGCTCGTGTTGCAAAGTTGAGAATGAATCGGGAATAGTACTGCAAGCACCCTCGTCTGCCTGTAAGTGTGCCTCATCTTTCGGTGACGCCATGCTAACCAGTAGTCTGAAACAATCGTGGTCCGGTTGATACCTATTCGTATTGGTCGATAAACCAAAGAAAGTAAACTGTGGTACCTAATCTGCACTTTGTAGCCTTGGTCGATGCTTTTTATTCCGCGAATCTCCCCAGCACTTGTTTCAGTCGGAGATCAGATTCTTCTTTTGTGGATTCGAAAAATGGGCACAATATACGTCATCACTCCATCAATAACACGGATCGGCCCGTTAATTATAGCTTGGAATATCCTGAATGACACGCGCAGCCCGAACGGCAAGATATGATAATGGAAAACGCTCCATGGGGTGTATATGATTGTTAGTGGTTTGGACTGTGTTGCCGGGCAGTTTGTAAATAGGTATCAGTCAAATTGGTTTTTGAGAAATAAATGCTGCTGAGCACGCATTTCATGAAGTCTTGCGGCTCTAAATTAGTTGTCGCGCGTCTCCGTGATCGCGTATTCCTAGCCAGCCAGGAATATCCACCAATTTGGGCTATCTGTTCATCGTCCTTCATTGTCATCACGATCGGAGCAGCCCATGTAATGATGCCTTCTTGTTCCATCTTGGTAAGCGCCTCTAAGGCTCCCTCCCGCTGGTCGTACGGCGGTCCTTTTCGTTCCAGAAATACCGGGTCACCATCAGCTTCTAACTTATAACCGCCATTCAGCCTTTGTAGTTACAACATTGTACGATCAAGTTTTGGAGAATTAAATGATCTACTGGAGTTCTGAGTTTTGTCTGAAATGTTACTGATCGGTCCGAGGCACGCAGCTCTCTCAACCCCAGGATCGCAGGGATGTCGAGCGAATTCAGGAAGCGTATAGGGACGTACTCGATGCAAGTATTATTTACGGATGTGGACTCTTCTGATAGGAGCTTCCGCTCATGATCCTGAAGCATAATTTATATTATGTTATGTTATATTGTATTGTATCAGATAGTGGTCACAAGGTCAATACAACGAACGTGTTCTCCGTCATTCTGAGTTACCATAATCCACGCCTCCTAAGGATATCAGAGGCGTTATCAATCAGCTAGCTTAGCTTTAAGCAGTGCATTCAAAAACGTTTGAAATTCACCCTGAAAATACTTAGGCTTTAGCAGTCATGTACGAGCAAACCAACACAAAACAAATACACACCTACATCAATTGGAGTCGCGTTTTCAAGTCACTCATTTCATATTTTCTGTGTAATGCTATACGTTCGGGGGTGATATTAGCATACAAAAGTAATTATCCTTGCAACGTTTATCTTTTGTCTTGTTTGTTCAGATACAAATAAGATTATTGGGAAGGGGCACTTGTTTTTCACCCGCATCATAAATCTGGCCTCGTCCAACCACGCAAGTCGATGTCCCGTTCTATCACGAACGTGTACCTCCGTCGATCGTATCAATAGGAATGATGAACCCAGAACTCCAGGTATCTACAAAGAACTGATACTGCAGGCCCCGGAATTGGACAATGTGGTGATCAACCGATCACACCCCCTCCCTCTCCGTCTGTCCGAAGTTTAACTGCAAGTTTCGTGCACGTGGCAACCTACGGAAATACAACCCATCGCATCACACGCTCCAGTTCAGTTACATTATTCGAGTGTCCAGCACTCCGAACGAGTTTCAAGTACACCGAATCCGCTGGTGTTTTCTACCCCCGTGAAAATGGTTTCTTACCAGCTTCTGGAATTGTGTTGCGGAAACTTGGAAATCTTATGGTACGAATCTTAGGTTTGGATAATGGGTCGGTGTGCCGGAGAGATGTTGATCAAGTTCGCTATCATGTTCCTGACATTCGCAATGTTGCACGTTTCGCTCGGTGACTCCAATTTACAAATACCCAGTTAAACTGCTTTCAAGCCTTCTGAATGCCCGGCCATTCAACCATCGGGAGATTACAGAGACCTTCAGCTTCATTCCAATTGTGGGTGTGGCGATTATTCATAAACTGACTATTCATTATCATAACTTTGTGCCACAACATATATTTGATCTTGAGTTGTGTGAATATGGAATTGTGATTTGCATTCCAAACTACATCGAGTTTTACACCCCGTTGTAGCATTCCCAATGCTTGAACTGATGGAACATCTCGAAATCACTCCAACCTAGAGCCACGCAAACGGAAGTAACAAGGAGGCTAGTGACGCGGAATTGTATGGTAATTCAATCGCAGAATCAATTTGTGTAATAATGTTAGATCAAGGAAAATAATAGCTAGACCACAAGTCGACCAATGGACGAATATTTGCATCCTCAGTTGCTGTGTTAGATGCGCACAGATCGATTCCCCTGGATTCCAGATATGATGAGGCATGGAGATGCCTTAAACGCCATCTGATTCGTAGCCTGAGAAACGTACGTGAGCAGTGGTGGATCACGAGGCGTGTGGAGATGGAAAGTGTTACGGCGACTGGCAACAGCCGCAACATTTTCCGTCCAATTAGAAATACCAGTCCACAAAAGCCAGGCGCTAGAGACCTCGTTAAAACGAAGAACAGTTCACTGATTCAGACTCAGGAGCACCGTCTAACCCTTTGGGTGGAGCATTTCGAGAAACAGTTTAACTGGCTTTTGTCTGCGACAGGTTTGCTAACTAGCACGATCGCAAGAGTTCTGGATGCACACACTAAAACTACGTCAGGAGCTGAGTTTCTTCGTCGGATAAGTTACCTTAAACGGCATAAAGCTGCGGAACCTGATGGTTGGTGTAGTGACACTACAATCATTTCTGGCAATCATCATCTCTAATGCCGACAGATATATGAACTCTGTTTTGTCACTCCTAACTAAGTTGTTCCTGGTTCGACCGCCAATATGACATACGACCTAGTTAATCCTCCTTGATCGTTTCTGGCTCTGTATTCTTTGTCCTGCGGGTCCGCATAAAAATTTCTGCCACTCGCAACATTGGTTTTCTGACTATTAGCAAAGTACCATTCGATTCGTGACTGTAGTTATCCACCGCGTCCGTAAGCCATTCGTCTCGTCAGCTGTACGCGCTAAAGTTGCCTTCGTCTGTTTTCAAGGACGATGGCTCAGTACTATTATTGAAGACGACAAATCTCCTCTGTTTGGTATGGGATAGGGGACAAGTTCCGAAGAGTTGGAGTGAGTCTCTGATCGTACCAATTCGCGAGAAAGCAGACAAGTCCTCCTGAGAAAACCACGGGGGAATAAGTTTGGTTAGCGTTGTATCTAAAATGCCCGCGCGAGAACCAAGCTGGGTTTAGATCTGGTCGAGTTTGTGTTAGTCACGTTTTCACTCTTCGACAGCTTTTAAAACATAGACAAACCATTTCCGTTTTTTCTAGATTCTAAAACGGCCTTCTACTTGATAGACAGCACAGTTTTCTAGCATTGCCTTCCGTTAAAGGGTGTGCCAGAAAGATTCGCTTCCTTCCTAAATGACAGAAGCCGAGCTAAGGCCTACGGTGATATTTCACCCAAGTTTGTCACAACTCTGAGACTGATTTTGTTCTAGAGACCGCGATTTTCTCTTGTGAGGATTTGGCACTGAGAAGTCTCCGGTGGAGAAGTGCAAACCATGAATATGCGGAAGACTAAATTCATCTAAAAGAATATCCAGGTAAGTTACAAGCCTTTCTGGACAGATTGAACAACTACGCAGCAATGTTCAGTAAGCGTTTTGTACCTCCACATCGAGCGATGCTTTTGAAGGAGTGTGTTGGTCCAACAACAAACCTTCGCTAGCTGGGAAGACTATAAGCCAAGTAGAAAAGTTCTGTTATCCGGGAAACTGCATTTCACCCGAAGGTCGAATATCGGGTGAAGTGTCTCTGCGTATACAAAAGGCTCGTTCGGGATTTTACAGCTACAATCATATGTAGCGTCGACAAGATATCCATCTAGCTATTGAGAATCGAGCGTACGCTGCAGCAGTCAAGCCATTTAATCTGTATGGTTCACGAAAATGAACACTGCGGATAGATGACGTACGACGATTGTCAGTATTCAGCCACCATTGTCTTTGTACCACCTCTCGAACCTGGTGGGTAGGAAGTTAGGCTTAGAGTATTAGGTATACGAACCAAGTAATTAGATAAAACACTAAAGGTCACCAGGGTACGGTGGTTGAGACGTGTGTTGTGCTTGGCCTCGAATAGGATCTCTCGGTGCTCAATGTTCACCGAGGCGGGCGACGGTTGGAAGATGACTAAGAGTGTTCAGTTATTGACTGGGAAGAGAGGTATGAAAAGTCCGTTCACTGAAATTGGTCACGTAGGGTGTGTATGGCTTCCTGGGTGGGGTCTGAGAGACTCTCCGACTATATGGTTGGATACGCTGGAGGATATGGCTAGGTGTCACTATCAGTAACCCTCTAGTATCCACAAACTTTCTTTATCGACTCGATACCAATATTTGTAATTCTTCTATGGCTTCTTTCATATTCTTGTTCTTTTTTAATATTTCTTATTGAGGTTGCCGTTAGGAGATAGCAACCAAAGTCACCACACCCAGTGCATGGTTAATGGTTTTCTGAACTAAAGTGAAGTCGACCAATCACGGCGAACATTTTTGTGCTTGTTCACCGCTATTCTCACTGGCTGACGTTTGCCAGCGTGTATGACGGTAAAGCTGCACCATGCTGTGTACAGCGTGATACCTGATCAATCACCACAACCTTCCTCCCTAAAGAGCTTCTCATCAATTAAGCACGTAAGTCTTATTGATCTTTTCACCGGAGCTGGCAGCTGTGGTTGGGCTTCTTCGTTATTCCTCTCATCTGCCGGAACAGATGGGTCATTGACCTCATCACGGTAGTTGTTCGCATCATCGGTCGCCCCTTTGAAGTGATTCTGGCTGAGATGGCGTCGATATACGGATACATAATACAGGTATGTTTTCTCGACCATAGATTGACCATGTTGTTTGGTGGTGATTCCTCGAGTTGGCCGAAGCCCGTTGACACGGAAGTGTGTGACATCGCTGGATTCAAGGCACGTCAGCGATAACCGTAGCCTTCTGTACTTAAACAGAACAGCGGGACTCGCATGCAAAGCATTCCTGTATTGCAGCAGGGAACTGTCTCAAATTCAGGTAGTGTTCTCGGACTGGCCAACGCTAGCGTAATTTGCAATTAAGTAGTAGGAGATTATATTTGTATAACATGATTCATCATGCAGCTTCAACGCTTTGTAGGTTGTTCATAACAGAATGCCTTCGTTGTACTTAGGCCCCTACAGAGAAGCCATCCATCATGGGAGTCGGTCGCTGTGCGGGAAGCGGGTTGTTACCATTCAAAGCCAGTGACGGAAGGGTGCTATATCATGTAGAGTAGATGTTCAACAAACCGTTGAGAGCCATCCCGGATAGCCTTGTGGTTAAGGTGTTCGATTATTCAAGCCAGTTTTGAACTCCGATGCACGGAATTGGGATCCGTTTTCGGTGATCCATATCTGTGGAATCCTTCCTCGGCTGAAGC
>STRG.36841.1
CTTGTTTAGTTGCACTGAAAGCAGGCCACAGCCTCTGTCGCGCGGTGTCGGAATTTGATCGATCAGCTGCTGCGGAAGGTTTTTTGTTGGGTTGATCATGCTCACTCGTGGCAGATACGGTTTTTATGCAAATGAAAATGCGGCGATTGGTGTCAAAGACCAATCCCTTCCTGGGAAGGGGCCGACCATAGTCACCAGATCACGAGCTGCCCTTGGTGATATTAAAAATAAGGCTTTGGATCATGTCAAAGATCAAAATGCCTTGAAGAATATAAAAAAGCCCGCGGTACCCGGATCAAAACTCAAGGCATGTGATATGAGTATCGAAGATGTAGTAAAGGCTCCCACTCCCACACAGCCGTCAGAGGATCTCATAGTTTTTCGTCAGTGTCGTCGAAGCTCACGCATGCAGTTTTTATCTACAAGGACGGGGTCTAGGTTTATCGAAATCGAAAATCAGGACTTCGGAGACACCGCAACCGTTTATCCCTATGCAGAGACCATCTTCAACTATCTTCAAAATCGCGAGTTGTCAGTGCAGCCAATGTGCGCTGATTTTATGAAGCCTCAGGGAGAGGTCAACCCTCGAATGCGATACATCCTTGTCAATTGGCTTGTGCAAATCCACCACAGCTATAAGCTTCAACCGGAAACACTATATCTGTGTGTCGCGTTGCTCGACAGATATCTCCTGAAACATAGTAGTGAATTAACAAAAGACTGTTTCCAGCTAGTGGGGATAGCGTCGCTTTTCATCGCTGCTAAATTCGAGGAAATGTATCCACCTGATATAAGTGATTTCACTGCAGTGACGCACAACGCTTTTACCAAGACAGATATTCGCAACTGCGAGCAAACGATTTTGCAGTCCATTGATTTTTATCTCTCCATACCAATTCCACTGGTTCACTTGCGGCGCTTCTCCAGAGCTGTTGATGCCGATCGCACAATGCACAACCTGGCAAAGTATCTATTAGAATTGACCATTCAGGAGTACGATCTCGCTTACCTTCCTGGTAACATGCGGGCTGCTGTCGCGTTGTGTCTTTCTCGAGCACTTTGTCTTCAGACTTCGGATCTGCAAGAGGCTTGGAGCGATGTTCTGGAATATTTGAGTGGGTACAATTTGAATGATATCAGAGATCCTTTGCGAATTCTTGCAAAAGCGGCGTATCGCCAGAATTCGCCTTCTAAGTACAGGGCAATTTTCGAAAAATATCGCTTGGACGATTTTTACGGCCGTGTCGCTGCGCTTCCTCAACTGCGATCCTGTTTAATGGAAACTCTTGCTGATTTGAAGTTTGATAGTGACGGTGAATTAAATCCTGCATGAAGATTCTCAACTGCCAAGAATAATTCAGGCTTCACTCCGATGACAAACCCGTGTAATGATTCGTTCCATCGCCCATGTATACTTGTCTTCGGCAGAATTATTTTTCAACCTCTGTACTCTTGGTTTTGCTGAGATAAGACTGACCAATCTCATGTCCTCAAATCGAAGGTGTATTTTAATTGTGCTCCCTGTCTGCATCCTTCCGTGCCTATAATTTCAATACACGATTTATAAGGCTCCTCTTA
>STRG.65837.1
CAGTTCAGTTCAGTCCAATTTGCACAGGACAGGTAATGGTCAAGGACAATCAAGCTTCCAGAATTCCTTCGATGGTATGCACACCAGTTATGCACCCACCACTGTCCAGTGTGTTTCGTCGAATCCCCGCTAAAAATGAGAGGGAAACGGAAAACCTCATCGCACATCAACTGCGTGAGACATTATGCATCGTGAGTGTTCACTGAGACTGTATGCAATGAGGGAAAAAGTCTGCTAAAACATACTCCAGAAGGACCACAGTGCTACCCGTCATCCATCTAGCTGATATACTCAAGGCTCGCTACGAGGATATATCTCGTACCAATTGCGATCAAGGGCANCAACTGTTCACAACCCTGTTGCTGAAGAAGTGCGATCTAGCCATCAACCTAGATCGGGCTTTTATCAACTTCTTTTCTTGTCCCCTTGTTCTGGAGTCTACGGCCACTTGGAATAGACTATCTGGTCTAAGGCCAGAGAAGCCCTTCATTACCTTGAACGTTTCTATGAGATCTCCTCGACGTCTCCTCCTCTCCAACGAGAGAAGATTCAGGTCACAGAGTCTCTGCTCGTAAGTCTTACCTCTCTGCCCTTCAACCATTCGCGCGGCGAGACGTTGGACTTTCTTGAGGCAGGTGGCTTCCTTTTTGTAGAAGGGTGACCAAGCCTGCACGCTACCTTCTAAGTGAGGTCGTACTATAGCCATGTAAATAGGTACAAATACCTCCGACTTCCGGCAAGACAAAGCTGATCGCAGTCTAAAGAGCCCACCACGAGCCTTATGCGCAGCAGCGTTGCACTGCTCCGACCATTTGAAGTCACTGTTCATGATGACCCCAAGGTCTTTAACCTTACTGACTGCCTCTACGGTGAACAACCCTTGATCATGAGCGACAGTTGGGCTCTCTGTTGACCCTGACAACAAATGGCTTTTTTGACCGTTCAGAGGTAAGTCCCATTTGTATGCCCAGTTCAGGACGGTACCTATTTCCCTGCCCAAGTCCGCCCTACTCTTAGATCCAACAATCTTCACATCATCCGCAAAAATAAAGCTGGGCGATTGAAGGGCGGATGCCAGGTCATTAATAAATAACAAGAATAAGACCGGGCCTAGGACGGATCCCTGAGGTACACCACTGGTGACATTCACCAAACTGGAGCACCTGTCCCCTACTTTGACGTAAAACGTCCTGCGGGAGAGGAAGTCCTCCAGCCACCTAAATACTGGCCCACGTATACCGAAAGTCTCCATCTTGCATAGCAAAACACGATGATTAACGGAGTCGAACGCCTTGCTAAAGTCGAGGTAGCATACTTCAACTTGCGTACCTTCGTCCAGTCGTCGAGTGACTTCATCTAAGAAGCACAGGAGATTGGTCAGACAAGATCTTTTTTTCAGGAATCCAT
>STRG.38166.3
TAATATGATTCATCATGCAGCTTGAACGCTCAACTCACCATTGAAAACCATGGAAGCACTGTACAACTGTTTCATCCTTGTTGGGAATCATCAGCAGTGCACATCCACCGAGCCCCCACGGGGACTCGAACCCGGGGTGAACGATTGTGAATCGAACACCTTAACCACAAGGTTATCCGGGATGGCTCTCAACGGTTTGTTGAACATCTACACTACATGATATAGCACCCTTCCGTTTTCTTTGACTTGAAAGGCGCCTGCGTATCAGTTGACTGAACAGTGCTATTTAGTATTCTTCGCCGGAAAGGTTTACCCCAGAAGTTCGTGAATTTACTGAGGTCGTTGTACCCTCATACTTCAGGGTGCGTAAGGGTTTATGGTGAACTATCTAGTCCATTCGAAATGACTAGCGGTGTTCGACAGGAATGTCCCATTTCTCCATTCCTGTTCAATTCTGTCATTGCCGAGATAATGGAGAATGTCTTACGAAACCTCCAGGATGTGGATGTCGAACTAGGAAATAGTGAGAAGCTGTGTGACCTAGATTCATTGAAAAGGTATTTCTGCCGACGTGTGTTGCGAAAAGTCATGCCCCAGCAATACGTCAGCACATAAGTCATGGAGAACAAAACTTGTTATGTATAGGAAAATCCACTTGCATTGGGACGAAAAGCACACGGATGAACGTGACCCGTCGGACATTGAAATATATTCAGAGAATGTATTGATGGCACGAGGAGCCTGAATCGTATGTACTGGACAATCCAATTGCGTTATTCACACCCGACTGTCCGGACCGCGATAGACCAGCTGGTAGAGCATCTGCTCGGTTTGCGGAGGGTCGCCGGTTCCGTTCCGGCTCGTGGTGTCCGGCTTTTCGATGTGAAAAACGGATGTGAACTTTTCATTACATGCGGTTCAGGCTCCTCGTGCCAACAATACATTCTCTGAAAACTTGATGTTACTGTCTGAACTGCTGGTATCCACCAAAGCTTGCAGAAGTACTCCGTTGATGAAACATCTACTACCGCAGTCGAAAGGCAGTGAGGAGCGTCAGATGACATCGTGGGAGATAAGAAAGAATTAGTTATCGACGTAGTTTTGGTGTGCGGTGCTGACCGACACACCTTTTGGTAGTGCACTCTGATCGGCAGTAGTGGTAGAAGGATAACCATACAGAGCTATTCGTCATTCTGTCAGATGTCGAGTCACCAGTTTGGCTGCACCGATAGTTCAGTTCGGTTTATTCAACCATTAACCTCGCACTTCTGTGCTCTGGTTTCGGTTTCTACCTTCCGGCATCGTCCAGTAAAGAACGAAAAAAATCGAATCACGGTGATAAATATACAAAAAGTCAAAGTGTCAAGGAGAAATCAAGACGACAAGGGAAGAGCTCTAATGCAACTACGCCACTGACCGCGAGACCTAGCCATATCACTTAATGTCTCCAACCATTTAGTAGGCGTATCACGTAGACCCCAACATGGAAGTCTAACAAGTCCTATTCGGCCAAGTCCACTGGTTAGGGTTTTCATTCCTTTTTGCTATGTTATGGGCTGACCACCTCGACCTACCTTCCAATCACCACCTGCCTCAGAGAACAGCGAACGCTGAAGAAGTCTATTGGCCGGCATGCGTAACACATGTCCCAATCACCTTAACCTGTTTAGATTCAATACTTGATCCAGAGACTGACCTTTGGTTTCGAACACCTTACACCGAACCTCAGCATTACTGATACGGTGTTCCCACCGTACTCGGGGAATGCTACGGAGACATCAGGCGTCTTCGCCTATCTTCTACCCTCAACGGCTATGTTTCGGGACCGTATAAAAGAACAGACCTAATTGCCACACTGTACACTGTACCCTTAACAGACAAATGGATGCCACACCGATGCCACAGATGACGAAGGTTGGCAAAAGCCAAACGCGCGATAACACTTCATCCAATATCTGTCCACCTGGTGAGATGTAACTACCCAGGTAACAAAATTTATCCACTTCGGCTAGAGTTTCCCCTGCCAACACAAGGTTAGTGTTGAGCCAACCCAGTCCTGCAACAGCATTTTACACTTTGAAGGTGCAAAACGCATCCCAAACATCCCTACACTGTTGTTAAGGCTATCTTGAAAAGCTTGCAGTTTACCTGGATCTTCACTCAGAAGAACAATGTCGTCCGCATATTCCAAATCAAATAGATGGACGCCCCTATTTTCATACGAGAATAGGACTATCTCGAGAATCAATTCACTTACAAAATAAAGAGAAAGAGAGAAAGGGGGCACCCTGACAAACATCACCCTCCGTGATCGCCGTAAGCACGAACTCGGTTTCGGCTGTTTGCATACAAGCATTAGAAAAGAAAAATAGACTTCTCTGGTACACCTCTCAGTGAGAGGCAGTGGCAGAGAACTGTGCAGTTGACTGAGTCGAACGCCGCTTTCAGATCAAGAAACTTTTTATCTTTTACATGCTTGCGCATGAGTGCAGGGGAAGGGGCAATAACCCACAACCACGAAGGCCCACTGCACTATTAGGGATAACCGGTAACCGAACCCTGAGATTTGGAGTGGGAAAGAACCACATAAGGCCCCAACGGGTCAGGTGTGGTAATGATCCGGACAACGTTAGACTACTGTCTACCACCAAAGTAACCGGTGGTGGTGGGGATTCGAACCTCGTATCTTCCAAGTGGTAAGCAAACGCTCTAAACCGCTCGACCACCACTACTCAGGTCAAGTTTAGTCACCACAGGGTTACATGCTGTCCAAGACTGTTAAGATCAGCAGCGTCTGAACGCGATCTTGGGGTTATGGTGTTCATCTCTTTGAAAATTAGAGATCACATCGACACGGCTTTCATCTCTTCCTGTAACGTCCTCGGCCTAATTCGTCGTTCATTTGGAAAACTACCATATGATGCTTTTCGTATGTCGTATACTGCTCATGTGCGTCCTTGGTCGGAGTGTGATGGTGTGACTGCATACGCGTGTACTGCTGTTGAATCGATCCAGCTGGAGAGAGTACATAAGCCGTTACTCGTCAAATTGCAGTACCACTTGAGACAAATCGCGCAGGCCCCCTAGAACTGACCAGTCTTTTTCCGCAACCCTATCAGAGAATACGAGATCTTATCTACATTTGCTGAATCATGAGTGCTGCTCTGGAGCCTGAACTGCAGGCATTTTTTTCGTTCCGGGGACTCATTCGTGTTCACGGACATCCAACAACTTTGTCAAGGATGCATCCAGTTGGCTTACCGCTGACCTACCGCTTATCCCGGAGGGCCACACACCTCTGGAATTCGCTGCCTGCTGATGAAGTAGGAAAGGGAAATGATCACACTTTCAAGAAGAAATTAGACAACTTACTGGTGGCGCAGTGGCGTTCTACTGAAACCTGAGTTGATGTTAACGAGTGGATCTCGACGAGGCTTATATAGGTGGTCTCCCTGTACCTGGATTATGGAGAATGAGTGAATTTACGTTACCACGCAACACGTGGCGTGTTTCGAGTTTGAATGTCGACAGAGGAATTCTTCGAAAATATTAGAAAGAATTATCACGATGGGCTAGTGTCCGGTCTCTATCGATTGATTCATCGAGATGTGCACATATGCGCATTGGGCGAGGAGAGTATAGTACGCCGCATCTGGCCAGTGACGAAACCCTTCGAAGGTCATCCTGTGAAATAGTCCTTGGAGTTGTGCTCCTGTCGTCTCTCAAGGCATGGGCTCACACAAACAAGGTTTGCACCTATGCTAAGGCCATGATTGGAACAATCCATCCTTCAGTCGGTAAAATTGCAATGCCTCCCAGTCGCTGTATGCCTCCAACGTTCAGCCAAGTGTCGACTACGAATGAGTTGGTAACTACTCCTGCACTATCTATGGGGTGGTGAAACTAGAATGAGTGATGCGAGACTCGTCAGTGGACTACGAGGAACCTGCTACGAGAATAGTCTGATATCTCTCTGATCGTCTATGAAATGCTGCCAGCGAATCCTTGGAGATTTAATTAGTTTTAGGAAGATTCTCTGTGGTGATATGGGTCCGGAATAACAGATCAAGTTTCCTCATCGAATGAATGACCAGATGCGAGGCCATTCCCAAACGTTGCTGTAGGTCCACTCTGAAATGCTTTCATCTCACCATCAATCTCTGTCTTCGGCTCAATTATTCTTGATTCGCATTGGTTCTGTTTCATTCCAGCTAGTTTTCATGGGCCAAATATTATTCCGCTCACTTTTACCCACTGTCACTGTTTTTTCTATTACATGCTTGCATGTGAGGGCAGCGGTATACGCCATAGTCTCAAAGGCCCACCGCACTACTAGAGATAGCCGGCAACCAGACTCTGAGACTTTCAGTAGAAGATCGCGTAAAATCCCAGTAGTCAGGCGTGCGAGCGAGCGAGGTAACAGTTAATTAGTGTCACCCATAGGAGTGACCGGCGGTGGAGGAGGGATTCGAACCTTTGTCTTCCGAGGTGATAAGCAAACACTAAACCACTCGGCGACTACCGTTCTAACTTTCAGCTTTTCCACGATTGTGAGTCCCCACTTATTTCGAAGACCGGAGGTGCCGAGGGAATTTTTCTGCAGTCGGATTGCGGAAAGATACTAAGGCTCACTCGCGCTAAAATCGGACTCGTTGAGCGAGCCGCAAGTCCTGTGATCCGGTCTGGCCTAATCTGACCCGGATCTATATTTCCAACAGTGAACTGTTTGTCTTGGGCGTATGTACGGCAGTCGGGATCAGTAGTTTTTTCAGTGAATTCCTCTATTCTAGGTGCCTACTTTCAGTAACGCTGTTACGTTGATCTTAGTGTTCTGCCTAAACACATTTTATGTGGTAGTGTGCATCTTGCTCTCATTCGCAAGCAAATGAGTCCGGAGGAAGAGGAAGATTTTCAGTCGAAGGAAGAAGATGAAGTATCTATACCACGCGCTGCTTTGAACAAGTTTATCAAGGAGATTGTCCCAGAGGCCAGGCTTACAACAGAAACACGTGAATTGTTGCTCAACTGTTGCCATGCTTTCATACACAAACTGGCTACCGAGGCGAACATCGCATGTGCTTCGGCTAAGCGAAAAACTATCAGCCCAGAACATATTTTTCAGGGTTTAGATGCAATGAATCTCTCGGCTTACAAAGAACATGCAATCATGGCGTCCGAGGAGGCAAAAGAAGAATTAAAAGGTCGACGAATGCTGAGTGCGAGTTATCGCTTTAAGCATCAAGACAGTGAAGAGTTGGAGCGCTTGATGAAAGAACAACAAGAAATTTTCATGCAGGCCCGTGCTGATTTCATAGGCGAACAGTGGGATCGAGACGATCTTCTAGCGGCATCGGAATTGGCAGCTGCCGATGCAGCCGCAACCCTACAAATAAAGGTGCAACCTGATTCCTCGTCTGATGCGGACCGTTTGAATCAGACACTACCCTTCGCACTGGGTTCTCACCTAGCTCTCAATGCGTCTAATCCAATTCCTGTGTGTACGGGATCCGGTCGACTGCTCGGTGCAACCACAGTAGAGGATGATGACAATTATGACGATTGATCATCTGATGTACAGTGTTGTATATGTTTTGCTCGCACGTCTTTATCGACTACTCTTTTCCCATATCCATTGGTATTTCTAGGACTGCATCATCATCGTACAGCGTTTAACAGTAGGAAATAGAAGGAATAAATATACAAGATGGGCACGGAATGGACCTACAGGGGTGGAAAAAGGAAAGAACGCCCTAGTAGCTAACACACGGAATACACAGTCTAACTGCACAAGAACGCATTGTGCGGAAAGCGATCTCCACTGTTTACGGTTCGCTGCCATATCCTTCATTGTCTCCAACCAAGTGGTTGAGGGGTCGTTTGGACCCCAGTAACGAAGACCTGGGGCACCTACCTTTCCTAGGTCATTCGTTGGCCTCCACGTGGTTTCTTACGCTTCCTAGGAGAAACGGAAAACAGGACACGGTACGGTAGGCGTGTGTTCGCCATTCGTAACACGTGCCCCAACCAACAAAGTTTACTAAGCTGGATATGCTGTGATAGAACACTGTCTGAACTAGTACACAGTACTCGACTTCTGACTTTAGCGTTGCTCACGCGGTCATTCCGTCGAATCTTAGCGATACTACACAAACATCGGTGGTTGAAAACCTCAAGGCGACGAATATCTTCCGCACACACACCCCAAGTCTCGCAACTATACAACAGAACTGAACACACCGCGGCACAGTACACACTACCTTTAAACTTCAACAAAATATCAGCTCGGCGCCACAAGTGCTTCAGTCCAGCGTACGCCGCTTGAGCTTTGGATATACGCTCGCTTACCTCTACTACCGTGCTCCCATCCGTCGTCAAGCTGCTGCCGAGGTAACTAAGTTGGTCAGTAATTGTTAGTTCCTCCTTATCGAGCATCAAGCTCGGGACCGTGGACGTCCAGTCCTGCAAAATCACTTTACACTTTAAAGGTCTAATGCGCATGCCGATTGGGGCTACAGCTCTCGCAAACCTATCTATTGCACGTTGCGTATGTTCCGTGAATTCGAACAAGCAGACAAGGTCGTCCGCGTAATGTAAGTCACACAGCTTCTCACTATTTCCGAGTTCGACATCCACATCCTGGAGGTTTCGTAAGACATTCTCCATTATCTCGGCAATGACAGAATTGAACAGGAATGGAGAAATGGGACATTCCTGTCGAACACCGCTAGTCATTTCGAATGGACTAGATAGTTCACCATAAACCCTTACGCACCCTGAAGTATGAGGGTACAACGACCTCAGTAAATTCACGAACTTCTGGGGTAAACCTTTCCGGCGAAGAATACTAAATAGCACTGTTCAGTCAACTGATACGCAGGCGCCTTTCAAGTCAAAGAAAACGGAAGGGTGCTATATCATGTAGTGTAGATGTTCAACAAACCGTTGAGAGCCATCCCGGATAACCTTGTGGTTAAGGTGTTCGATTCACAATCGTTCACCCCGGGTTCGAGTCCCCGTGGGGGCTCGGTGGATGTGCACTGCTGATGATTCCCAACAAGGATGAAACAGCTGTACAGTGCTTCCATGGTTTTCAATGGTGAGTTGAGCGTTCAAGCTGCATGATGAATCATATTATACAAATCTAATCTCCTACTACTCAACTGCAAAACCATTATTGTTGGTCGACGGTGTGCGTGTGTGACGCGCCCCAAGTATTTGACGAATAGTAAAACTCTGGTCGATGCATCCTCGACCTGGGCGGAATTTGGCCTATTTTTCGCAGGCGTTTCTCTCGCGAGTCGGTGTCAGACGACGCAGCAAAACCGAGGCTAATACCTTGTTGACTAACGGAATTAAGCTAGTCCCACTACGATTGCTACAGTCATTGCGTATTCCCTTCTTGAAGATGGGTACAATCAATGAATCACCCCAAAATAACGTAATACGTTCCTGCCATGCAAACTCTCCTCTCGCTCTATGGTTTCATTTTATGCGTTGTAATTACGTTGCTGTTTTTTGCGTCTCAGCCTTACTAGTTGAGTAAAGCGTTACACTATAAATCAGTGTCCCGAAGTCTTTTGCACTCAGTACGTACGTAATCGGTGAGTGACGTTACAGTTTACTCAACTAGTAAAACACAAACAAACAAATGGACCGTTATCTGTGCCCGGATAAATTTGACACTGACGTGAACGCTCCCGATGCATCCAAACAGTGGACATACTGGCTGCGGACCTTCAACGCGTTTCTGAAACGAGTGCAATCCGAAGAAGCCGACAAACTTGACATTCTCGTTAATTTTCTTTTTCCAAACGTTTACGAGCATGTTTCTCAATGTCAGGTTTTTGACAGTACTATTTCAACCCTCCAGTCCCTGTACGTCCGCCCCAGAAATGTGGTTTTTGCCCGTTGTCTTATTGCTACATGCAAACAAGAGATTGGGCAGAGCATAGACCAGTTCGTCCAGAACATCAAAACACTCGCAAAGGACTGTGACTTTCGTCTTGTATCTGCTGAAGAATATCGTGACGATGCCATGCGTGATGCATCCATTACCGGTCTTCAATTCAACTCCATTCGAACAACACTACTAGAACAGTCTACCCTAAATTTTCAAACGGCCTATGATATGGCTAGATCATTGGAGGCTGCTCAGAAACAATCTCAGTCCTATGCAACTGAGAATGCTCCCTGTTCTTCTTCCACTCCAATGTGCTCCCCACCAGCGACAAATCCAGTCAATCCAACGATCGAGACCGAACCAATTGTATCCGTTGTTAACAAAGATGACTGCTATTTTGTAATTATTCTAAGCATCCTCGTATTAAGTGCCCTGCCAAAGATACCATCTGCAAGGCCTGTGGGAAAACAGGTCATTTCAAGCGCGTATGTCGTTCGAAACCGATTAACTCATCCGTTACCTCGGCTGTCCGTCCACTACTGTCCTGTTTTGACGGCTGTCGTACGTTCTTGTTTGTCTCTCGCGACCACTCGGGTCTACGTGAATAATGTTGAACTTCAAGCACTTATAGACACTGGTGGTTCTGACAGTTACATTTCGCAGTCTGTTGTAAACTCCCGTCGGTGGGAGGTCCGACCACGCGACTCTCGAATAACAATAGCCTCTACGTCTCTGTCGTGTGCCATTAGAAAATGTCGCTTGGCAAATATCCGCTACCAAAACGTTTCGTATGACAATTTCAGACTCTCTGTCATGAGTAACCTCTGCGCTGATATTCTACTTGGCCATGATTTTCTAGGGTTAAATGACAAGCTGGAAATACCATTCGGCGGCAAACACGGTACGTTTTTCCTGTGCGGTCTAGATTCCACCAAGGTACAGCTTCCTCCTTTATTTGCCCACCTATCGCCTGATTGCAAACCCATAGCTACAAAGTCTCGCAGACGTTCTGCTGAGGACGAATACTTCATACGGCTTGAGGTCCAGCGTCTCCTGAATGATGGCATTAATCGAACCGTCCAACTCCTCTTGGAGAGCGCAAGTTCTTGTAACTAAGAACGCGACCCACAAGAACTATCATACGCTTCACTCAGTTAGATGCCTATCCGCTACCTCGAATCGACAAAATGGTTGAGGCTATATCTCGTTATTCAATATATAGCACCCTGGATCTAAAGAATGCATATCATCAGATTCCTATCGCGGAGCACGAGAGGCCATATACTGCGTTTGAAGCATGTGGTGCTCTATCAATTTAGGTGTATACCGTTTGGGGTTACCAACGGAGTTGCCTGCTTTCAACGCACTATTGACGAAATCTTGAAGGCTGAAGGTGTTATACATATATTCGCCTACATAGACAACGTGACAGTATGCGGCGTGACCAAGGAAGACCACGATCGAAACCTTGAGCGTTCCCTGAAGGCCGCCGCGAAATACGGCATAACATTCAATACGGCCAAAACTGTGACTGCCACAAACAAAATCCAACTTTTGGGTTACCTGATATCGCAAGGAGAAGTAAGACCTTGTCCTGACCGGATGAAACCCTTGCGCGAGATTCCACCACCGAACGATATGAAGTCCCTGTGTCGTGTCATTAGCATGTTTTTCTACTATTCGCAGTGGATACCATCATTCTCTGATAAGATCGATCCATTTGTGAAAAACAACTTTTTCTCTGCCAGAAAATGTGAAACGTGCCTTTGAACTCCTCAAAAAGACAACAGAAAGCGCTATGGTTGTGACAGTGAACCAAAGTGTCTCGTAGGTGGCTGAAACGGATGCTTCGGACGTCGCATTAGCCGCCTCACTGAGTCAGAATAATCACCCTGTAGCCTTCTTCTCGTACCCTAACAGCCAGCGAAAAGCATCACTCTGCTATCGAAAAAGAAGCATGTGCAATTGTCGAGGGCCTTCGTAAGTGGCGACATTATCTCCTGGGACACCACTGACCAGCGGTTTGTGGCCTTTATGTACGACGGAAGACAAACAAGCAATATCAAAAATGATAAGATTCGACGATGGAGACTCGAACTATCCGCCACTGTTATGACATAATTTACAGGCCCGAAAAGGACAAGGCAGTTGCTGATACACTATCTTGCAACATATGTGGTACCCTTTTTGGTGCGGCCAAGTTAAGAGAACTGCACGATTCGCTGTGTCACCCCGGAGTTTCCCGAATGGCCCACTTTGTACGACTCAAAAATCTGCCCTATTCGATTGAAGAGATTAAACGGATGATTTCGCGATGCAGCGTTTGTGTGGAAATAAAGTCTTATCAAGGCAACACAACCGTTCGAAAGATTGAGCATTGACTCCAAAGGTCCTCTGCCTTCTACAATTCGTAATCGATATATGCTGACTATCGTTGATGAATACTCGCGTTTTCCCTTCGTGTTTGCTTGTGCGGATATGCACTCATCTACCATTATCGACTGCCTATGCAAACTTTTCACCATATTCGGCATGCCGGCATACATACACTGTGATCGAGGAACGAGTTTCATGTCGACTGAGTTGTCTGAGTTCCTGTGGAATAAGGGCGTGGCTCTCAGTCATACCACTGCATATAATCCCCAAGGAAATGGACAGGTGGTACGCCTGAACGGCACGCTTTGGAAAGCGATCACTCTTGCTCTAAAAACTAAAGGTCCACCAACCTCGCAATGGGAGACCGTTCTTCCAGATACCTTGCATTCTATCTGCTCACTTCTGTATACAACAACGAATTGCACTCCGCATGCGAGGCTGTTCAGCTATTCCCGGCGATCAACTAACGGTACTTTACTGCCAACATGGCTTACAGTCCCAGGCCCCGTACTTCTCAAACGGATGGATCGATCCTCTAAGTTTGATCCCATGGTTGAAAAAGTCGAGCTAGTCAGTTGTAATCCCCAATAGGCCCGTGTTAAACTGCCCAGTGGCAAGGGAGAAAATGTTTTGGTATGACGATTGGCTCCGACAGGCGATTTTCTAGTGCCAGAATCGGAACTGACTGAGATATCGTAATTTCCCCCTGATACACTACAAACAAATCCGCATTCGATAAATGATGCGATGGAACATGATACTAAAGATGTACCCATAGTCCCATCCACACCCAACACCCCTATTCCCGACACAGTTTCAGACATTCTCACTCGACAACAGAGAACTCGACCGCATAATTTACGCAATTGAGAAGCCTGAGTAAGTCATTGTCCTCTCCTTACCGTGGCCCCATCTCTACGTACTAAAACTGGTTGTTTTTCCTTGATGGGGGTGAGTGCCATGCAAACTCTCCTCTCGCTCTATGGTTTCATTTTATGCGTTGTAATTACGTTGCTGTTTTTTGCGTCTCAGCCCATGTACGCTTCTTACTAGTTGAGTAAAGCGTTACATTATAAATCGGTGGTCCGAAGTCTTTTGCATTCAGTACGTACGTAATCGGTGACTGACGTTACAGTTCCTTTTTCCGAACGTCATGGATCAGGGTGATAAGTGATTTTATCAACGCACCACCACCCATTTTGACATGAACTGGAGGTAGCTTATCAGGACCGGCCGCTTCCCTCGCTTTAGTAATCGGATGCATGATCAGCCTTCCACTTCCGATGGCGGCTCAAGTGATACTTCCTAAGAAACCCCGGTTGTTGACACACAAGTAACTATATCAGCACGCGGCCAGCTAAACTGCTCCTTGAAGTATTCGGCCCAACGGTCGATCCTTCGCTGTTTGCCATGAATGGACTCTCCATTTCTATAGCATGTCGTTTCACTGGCGGCAATTCGCCGTCCCCGGTGGCGCGAATAAGTTTGACCAGTCTTTGACCATTACTAGAGGCAGCAGCTCTTTCCATTTCTTCGTCTACCTTGGTCCAAAGATTTTCGCGATCTTTCCTAAGGCTTTTTGTAACTTGCTTTTGTAGCTTTCTTCGTATCTTGCTTACCCCGTTACAGTTCAAGAGCTGCCGTTTCTTCTCCACTAGACTGATCGACTCTTGCGAAATCCAGTGTCTGATTGACATCGGATCTAGGACCACAGGCGAAACCTGCTGCTACGTGCATTGCCCGCTTGATATGGGCCCAATGCTCATCTACATTACTGTCCGTCATAGATCCTAGCTCATTTGCTAACTTCTGTTCACAAGGGGTGCGGACTTCTGGATCACACAAGCTTTGCACAGCTAACCGGGTTTGCGGTTTGCATCAATGACCATGGAGCTGGAGAGATAATCGCATGAAAACTAATGCATGGTCCGACTCTACGTACATGGACCAGTAGGATCTACAGTTCTGAACAGAAGTGCGCTACCGGTAGTTTACTGCAATATGACCAGTCTGACTCAGAGTACCTGAAGCGTTAGAGCG
>STRG.48628.1
GGAAATACCAAATGCAATAAAAGGTCAGATGGGGAGGATGACAATAGCAGCTTCTGGTACAACAATCAGCGAAAATGGAACTCAATTAATGGTGGGCGAGGTATGAAGTTGCCATTTTTTACTCGTCACTTGGCTCCCGCTTTCAATGCAGCTGGCAACCAATTGAACTAATTTGGCAAATAAATGCCCAAAATACATGAGACCCCCGACTGCACGGACATCTTGGCACACTTGTTTATCCATTTGGAAGATGGTCGTGGCAACAGAAAGTAGTACACAATGATCATAGACCGTCGATGCCTAGAGTCTTTCACTTTGGAAAACGAACGACTGACAAGATAGCGAAACCATTCCATGGGTAAATTTTGCCATACCACTACTTTATTGCAGAAGTATCTCATGAATGTTCAATTCTTTTGCTTTTCGTGCTGATTGTAAATGGATTACGTTAGATTGAACCGGATAGGACAAAATTGACCGAACGGAACTCTGCCTATCTAACTTGGATGTTCCAATCAGCGAAAGGTGACTTGTTGAAACTGTGGCTACATTGAAGCACTGATAAAGAAAGCCAGCTACATTTTTACCGGAAATATACACCTGTTAATAAATGTAATCACTTCCTTGACGTTCGCCTGAGACGAAGAGCAAACGGGTCATTGGAACGCAGTATTTATCATAAACCAACAAGGATAGGGCAATACACTCATTTCGAAAGCATTGTTCCCATTCGACTTAAACGAAACTTAGTACGTTGCTTGACCTACAGAGCGCGCCAAATATGCTCCAAGGGCCAACTTACGAAAGCTTTGGAATCTACCAGCAACACACTCAGAGAAAATGGATGTTCAGATAGTTTTCTCAAACAACACATGAAAGCAGATCCTCGGCCAACACACTCTTAAGTCCCAAAAAAGATCGCATTCTCTCGGATAGAATTCAAAGGAGATAGGGCTGCAGAAACACTGACCCGACGGTTATCTAATGCGATGACAAATACGTTCTAGGCAGTCAAGCTGAAAATCGCTTTCAACACTAAACCATGCTTACAACTGAAACCCATAGACAAGCTGCTTGACTATTCTACCTCATGCAGTGTATATTCCTACTCTTGCTCCTGTGCAGCGATACTTCGGAAGAACAACCAGACGCTTGTCCGATCGAGTCCAAGAACACTGTCCTACATGGTTGACCAAAGGGATCAATAAGACGGTAACCAGCGCAATACTGACCCATGCAATCGATACGGGTCACACACTAACGCGAGATGGGCCATTTACCGTCATCTACTGTGTGTCGGTAAAACCGGTCGAAAGGAGTCAGACAATGAATCCTCTCTATGGCCGACGCGATTGCAGTCAGGTTACATAGGCCAATCCTGTGCTCGCAAAAACA
>STRG.39117.1
AGCGCAGTGGCACACGTGCACTAAAGGTCTCACTCAGTCTTTAGTGGATTCTTATAAAAAAAATCATGTCGGCCATGACGATCAGTTTTTTTTGCACTACCTTCACTTTTTTTTATCAAATCTCTTGATCGTACACAGTCTACCTTCACCGAGGAGATCAACGGAGAAGACCATAGAATGCCAACTACGCATATTGCGATAGATCCCACATTCATAGCCTGCACTCTGGCGCGCGTCTAGGAAACGTTCCAGGAGTAGCGCTCGTAGTTGCTGCGCGCGTATAATGTACACTTTACTTAAAGACAGACGTGGATGACTGGATGGTCACTACACTAACACCGCATAAGTACATGACGGTGTAATAGTCTTCTCCGAAACACGGGTGATTTTAGTAGGTATATCGATTTCCGAACCTTGTTACCAAGGTGCCGCTGGTGCACATCCTGTATAGCAGAAAAGTACGGTAATGTCACATACCAATCAATAAACGGGTTCGTAAGGGTGTGTATCAGTACAGTCAGCTGACTACAGATCGATACGCGCAAGAAGCACGCGTGGACGGTCCGGCAGAGATGAGAAAATTTAAACTTAGAACGTCCGGAATGAGGGAGTCCTGTAGGGCCTAAAAATCAATACACGCGCTACGGGATCTTCGCACATCGGAGTTGAGGGTGGTCCCTTATTACCTTAACGTAAACACAAACACAATTTGTCTGAAAGTAACCAACTTTTCATGGGCAACACCAACGAATATCTAGCTTATCATTTTCCCATTTTCCAATGCGCTTTTTATCGGGTTTGTATCATAAGGGTAGGCACGGTTGCTTAGCATCACTCCCGAAAATGTCCCCACGGACTGTCCTTCTACCATTTGTATCTGGACACATGCGAATTTATTCATATACCAAGATGAGCACACTGGTTTCGTAGCTACTTACCTCATAATTCCGCTCAAATTGTTTGGAAATCTTTAGTACCTGAAGTTTTGCCGTCGCATGTAGATGCATTTTACCATGTCAACACCAAGATTCATTTGAGATAACAATGTATTCACAGAAAGGACGAAAACACTCACCAGGTAAGTGATTTCACTTCTACATTTCTCTTTTTTATAGCATTATATTTAACGTAATGCGACAGCTGAAGGAGCGCGCCTTTAAGTTGCATAATAATATCAGCCTTATACATCATTCTGATTTGATCAAGGTGGAAATTAAACACCTGAACGTGCTACTCGCTGACCAATTCCCGGGGACCGACGGCAGTGATAGTCTGTGGAAAGACATCAAGCACTTTTGCACACAAAGGCTGGAGTTCACATCCTAGCATTACATTCATCCAACCTTCGCACAACAGCTGAAACTCCTATTCTTCCTGTGACGACATCTAAAAACGAAGTTGTTTAAACTCCTCCAACTCGGATCCGGCTGGTCTTTTTCCCGTACTCCGCAAGCGTGGAGCGACTCTCTGTCCGAAGTTATGCCATATCCTAGGTTTCACGACTATGGAGACCCTTGGCCATTGTTCTTATTCTAACTGTTCCTAAATAAGCAACCACTACAAAATACTTTCGACCAAAAGCCTTGATATCTGCCGAACTGATCGTTAGAGAAATCCACTTGAGAAGTGCACAGCGCCAACTTGGGCAAAATCTCTTCCAAACCAACAACTCTGGAGCACTTCAAGGCTCTGTTCTTAGGCCCAGTACTGTTTTTCTTTGCATTAGTGATTTGCCTGTCATTCCTCTCGTTTGTGGTTTGAAATATGCGGAAGATATTACTCTTCATCAATCCATCTCCAATGATCCAGACTTCGAAACATTTCACAACAAATTATCAAATATCGAAATCTTTTCCACTTAGTCTGGACTTCTCAGAACACAGTATCACAAAGCCGCTTCAAAGGGGCCGGACGACGAACCCTATTCACAACCGAGGCGATTGCGATCAGGTTGCATCGACCACTCTTGTGTGCTCAAAAACAGCTTGTCAAAGCACTGCTTCTTCCCTGGCCAAAGGTCGACAAGATAGTGAGACAGACGCACGCAGTCGGTGAGACCAGTGGCGGAATTGTCCACACGAATGCTTTATCGTCAGTCTGGCAGTTGTTATTGTGAATTCCTGTGAATACTCTGGACTATTTACTAACTTAACCAACGCTTTGAAAAATCCCGTACGTGTACTGTATTGGCCTGATGTGTAGTATCGAAAAGACAGATCTATATTTGCCACTTACCGTTTTCTAAAAATTGAACCATGGGAATTTTTCACGATTTAAAAACATCCCACTGTGTTGGAGCACTATTAATCTCTGCCTCGTTCCACTTTTTTCACAGATACTTTTGTATCATACTGCGGAATAAGCCCATCATGGTAGACTTATGCGGGCAGTGCGCCGACATTTCAGGCCAATAGTACAAGCTCTCTCCCTACGTGGGAAGTCACTAAGGGCAACAACCATACATGATCTTCATGCACTCAAA
>STRG.13294.1
AGTATGATGATGCACAACAGATATGAAAAGGATGTACACGTTTTGAGTAACATGTTATTGGGGAAATTCAACTGTTTTATTGGAACGGAAAAAGTGGATAATAAAGCCCATGTCCAAATACGTATAAAAATAGACGTGACGTTTGAAATCCACATTTGTAGTTGGAGCAATATTTACGGAAAAACTGCAGTCTAAATAAACCATTATCCTATGCCACAGCTTGGTACGATGAAGCCTGGCGAATACAAAAGCAGGCTGAAGAGGACAACTTTCCATCAGGCGATGGGACAGTTTCCATGGGTTTACGGTGGAAGCGGATCCCATAAGTTGTCATTTAGTTGGATAATAACCTCACTTGTTCAGTAAACCCAAGAGAAACCCCTCGTCGGAGGACAAGGCACCGCCAAAACGTTGCACGAGGGGGCTGCAAGAGAAAAGTAATAGTACAATAATTCCGCAACCTACTACCATTGCTGCTCTCAACTACGGTTTGCCGATTTCGTCCGTCGGGAACAAGCAGCATTCGGTGAATAGGGGTGGACGTAATTCTTCAAGTGCTCTGTCTGATGATATTAGTTCTACGTGTTCCAGATCATGAGACGAACATGATGCCGCCGACATCCAGCACTCCGATGAACGCTCGAACATCTGCGGCTGGGATTCCGACTTAACACATTCTGTTCGACGGTAAACGCGTAAAATTATTCCCTATTCTTTCAGCTATGCAATCTGGGTTCAGAATTTTGCGCGAACAAATGGTTGTGTTACTTGGGAGCGGATCGAGTGTCGTCACCGACGTTGTGACTTGTCGATCGTATTTCCGCTCTCCAGTGCACAAGAGCTCCGAGAATTTGGCGCCTTAGTGATGGAGGAAAAAACAGACAGAAATTGGTAGGTATTTTTTTTTGCTTCATTGCAATTTCCACAGGATTCCGTTTTCACATCAACGTGCGGCAAAACTGCTGCACATTATGTTCGTCAGCTGATGACAAAAGTAATCACCAATGAGGTGAACTACACGGGAACACATGGAAAAATGGTTCTCCGGTGAACTAAAGTCAAGGAACTAATCGTTGGTGAGTTTCTTCCAGATCAGTGAAGAAGAAGAAGAAGAAGATTACCACTTTGCAGATGCTGTGCTTCGACAAGAAAATTTCCGGTCTGTCGGTGGAATGGTAGTGAAATGTGCCATAAGAGACTGGATGCAAGACACGCGTCGTAATTTGCACCGAACACCACGAACAGTATGATTATTTTTCTACGTTATTTCCGTTACGGGATCCCAACAACGAAATAGCACAAGTGGTCCATCTTCACGTGGACTTCGATGCCATTTAGTTCAACACGCCTGGCTTGTACATATCAACTGTAATAACAAATGTTTTCCATGCATATTTCACACGCCGCTGTATTTCCTATTCCAATTGTGAGCTAACTGAAATAAATGCATTCGCATCAACGCTACCGTTTGGTTATGCATGGGAAGGAATTAATGGGATGAAACTAGTTAGCGACTGCCACCTTTCGCGGTTTGGGGGACTCGCCTAAGGGTGGCAGATTAGTTCCCCTCCTATTGGTCGGTAATACCAAGTTGAGAGCGAATCAAATGGAAGGTACGGCAGATTCGCGCACGTAAGAGGGAGGGTTGGACAATGACTCTGATTGGTCGAATAGAGATGCGGTGCACAGTGTGATTCGCTGACAAGGCATTTTATTTCCTACCCCGGGGTAGAAAGTGCGACAGCCCTATACACCTGTTGGTCCACAGGCACGCAAGCTGATTGGTTACTAATTCTGTGCATGGCGGTTGTCGACGGCGACTAGGACAACAAATCGCGTACACTTTTCTGATGGAGAAAAAGTGTGCAAACTCTGTGCATGAACACAGTTAGTGCCATCAGCCACCTAATTGGTTGTCGAGTTGTGAGAAAAAACCTGTTGTTGTGTTGACACCCCCTACGGCCAATCACGTTTGTCGCGCAATTGACACATGCGCTTAGCACACTTATGTAACGCACCGTTGGATTACGCACTAACACAGGAACAGTTCACACGTAGATGGTGCGGCTGTCAGCGGGCCACGTAACCGCCCCATAGGTATGAGCGTAAGTGGCCCGATTATTTGAAGAACACGCACACAAAAGAAGCAGCAAAAGGTGTGTGTAGGCGAAAGACATGGTATTTTCGATATGAGTCGTATGACATTGTATCTGAATGACAGGACAAAATTTCCCCGGAAGCACACGACCAGTTTCGCGGTTATTGCTGCTCATCAGGTATGCTTACCCGGTACACTTCCGCCCAATCACCCTTTAACTGAGCCCTCCACAGTTGGTTTACCGCTGTAATCTCATTTGGAAGAATCGCCGTGTGATACTAAAAATGGACTCCCCATCCATGCAAGCTCCATTCGATTCAAATGAGATTACAGCTGAAGGGCATGTTAAATGGAATAATCCGCTGGTTAACAAGGTGGACTGAAAAATTGCTTCCAGTACAGAAATACTGAATTACAGTCTTACCAGCAGATGGAGTATCGCATTCGAGGGCTGTCTTGTGTGTGTATATTTAGTGCCATCAAAATACCAAACGATGTTGTCAACAAATGATCCAATCAGCGTTATTCGCATAGTAAAATAATCACTGCGGATGCATAATCCGGTATAACTCGTTCGCCTCCGTTCAGTATTCTTAAATTGCGTGGTGAACACTCCAAATGACGTGCCGTTATCTTTTCCATATCAAGCGATATATGAGTGAGAAAAAACGCTCGCTCATGAAGACCCTTTCGAAAGGCTCAGTACCGGCAAATTATTCAATCGTTTCTTATTGTATTATCTTGGCGAATTCACTAAGTAAACAATTATTTCAGCGACAAGAGACTAAGTAAACTGACTGTTGCCCCTTTGAACAGGTGAATTTCACACCACTACAACGAGAGCAAAATAAGTCGCTGTATATATTGGACGGTATAATTCTAAATCCCCAACGTGTCCTGTCATACTAATGACATTCAAATAACCTGTGGTATGCAGGAAGTACAATGTAAATTGAAGCTCTAGAAACGTGAACAGATTAGATGACCCATTGCTCATTTGGTTGAGATGAACGAAAACCAAACGGAGATTCTTGAAACGTTTGCAATTTTCTGATACATGCCGGAAATGCAAGAAGAGTTCTGCCTCATGCAATAGTTATCAGAGAAAAAGTAAAATGCCGTGGGACTAAGATGGACCGACGGAGCACCGTAGTGTTCCGTCGGTTATTGTTCAATTTTTTGTGGCCTTGCTCATGAGCAAGACCAGCGCTGCACGCTGATCAGTGTAGAAATTTTCGGTAAATTTCCGGTTTAAAAAGAACAATTAACTTGAAATTTACTCAAATTTTCATACCATAAATTCCAGGTATTTCTAATTTTGGGTCGCCAGTGGAGGTTACGATTGATGACACAGGGGCAGCCATCTGAGCTAAAGAGAAAACGCAGTACCTTATCACATATGCACTCCACTCAAACGATTTGTGCAACCATAAGCAAAACGCCACCCTAGCAAGGCCCGCGACGAACACCAAAGTTTTCCTCTGTGAAGATTGTCCGAGGATCCCGACAACTACACCATGACCGAAACGGGAACACCAAGTATCTTGGTGGTTTATGAATTTTTGCTACCAGTCTTGAAGAAATGATAATGACTGACTGGCTGTTGACCGGAGCCGATGAACCAAGTGGAATATAAAGTATGAAAGTCGTCGGAAGTCCAGCACGGAACAGAATTGGAA
>STRG.25405.4
TTATCTTTTTTGGAAGTTGATAAGACATACGTGTTGGATGTAGTGCGTATCGGCATTGTTTGCGTAAATACATTTTGAGGATTTGTAATCTACAACTAATCTCAACGTTAGAAACATGACTTGATATTTATTTGACTGGCAAATCCACTGGGATTTTATGGAGGTCAAATATTAACCATTTCATCTGATAACGTTAGAATGTCCACGTGGATCAATAAAACGGTTCGGGTTTCTACTCTTACCACACTAATAGGTGGAAACGAAATATTTCTCGCCCGACGGTCCAGTTTGTCCTTTATCATGGACCATATCTGCTAGAATCTCAAACGATTTACAACTGAACAGCGGGCATTGGATTGCCAATAAAACCGAGTGAGAAGTCGATTTTTAATTACACTGCCGAGACGAACTACACACGTGCGAAACAGGAGTGTTCCTTCCAACCAACGTGATTTCTATGATCCGATTAAAAACGTCATGGTCGAGTATATTATTCACCATGAGAGCGATGAAAATATAGCTAAACCACTCGGGTTTTTTTCAAAAACTTCTCAAGTAGACATCTAACCTATCATCCCCGCAGGCAGAAATCCCTTCAGCTTGTCAGCCTATTTGACAGAGAGGATTTACCCTCGAAATCTCCACAAATTTTTCTGCTTTTCTGGAATCCACATAACTTCTTCGGTAGGACGGGCAAGAGTAATCACTACGGCTTCGCCGTTGTTGTCCTCGTGTATAAAACTCCTGGTTTACCTCGTTATAAAGAACTAAAAACACGCTTATTCTCTACCTCAATTTCTTTCAATGCATTGTAAATGCGCGTGTGCAAACTATAAGGCGAGCCCAACTCGTTGGAAAGTCTGGAGATCCAGTAAACAGACAAATCACAAGATCATGCTCTACCACGAAGGGTTGGCTATTTCGCGGCAGAGCGCCTAACCTTCGAGTGACCATACTCGACGAACGCATTTAAACGGCACGTTGAAGTTGTCTAGCATCACGTTGCGCCTATAAAATCATTAACGAAAAAAAAACGAATAGGCCGATGACAGATTAGAGAAAAATTATTGAACTGTTTCTTCCGCCCGCTCTCAGTTATACGTAGTGAAAAGTTTTTGTTAAACCAACAATTCTCAATTATCGTTGAACAGTCCTATGAATGTCTTGACCTCTGTAAACTAAAATACATTGATGCACATGTTTCGTAATGCCATCTTTAATGAAAACTGAATCTGCTCATTTTAGCATGGCATACGTCACCTTGTCAAGATAACATTTCGCAGAAAATCAATCAACACAAATGTATCGGACAAAACAAAAACTTGCACATTCTGTGTTCATGTATCCGCCACCAATCAAAAGTCCACCAATCTGCACTGAGAGGAATTGTGTTCGACTTCTGGGTAATCTATTTTGTCTTATCACTGTGTTACTTGGTGCTGGACTCGGTGCTACTGCTGCGTATGTTCTAATGAATTATGAATATATCGGTGAGGTTTTTGGACACAAATTGTTTTTCGGCGGAGTTTATACTTTGTTTGCCGGTGGAGTCTTTTCCGTAATGACCGGTTTGCTTGGGTTTTACGATTTCACCCATGAAAACCGTTTCACGGCAATTCTGACTGCCAGTGGTATACTGATCTTGAGTATTATCATATTGGTATCGGGAACCATCGTTTATGTTTTTCCACGAGGACTGCAAAATGTTCTACTCAAAGCTATGGTGAGCTCGTTGCCAAATTATGGACTGAGAAGTCCAATAACAAGAGCCTGGGATCGCACACAGAGCTACCTACGATGCTGTGCAGTTCACAATCTCGGATGGGCCGATTACCGAAATACGTCGTGGTATTTGCGAATCAATCAGAACGTATACAATACAAATAGTTTGCTTCAATCGAGTAGCCCGTATTATACAGCTGTACCATCTTCATGTTGCGCAACACTTATTGACGCCCTGACTGGCTACGCGACTGGTACGTACCGTGACCTGTACCGATGCCAACGATGGCAATATGGACCGCCACAACTACTGTCAGGACCTCACAACGATGCGCTCTACTACAGAGGCTGCTTTTCCACACTGGTAGACTATATGCTGTTACACACTCGGCATATGTTTGGTCTCAGCTTGGGCTTGATCGGGATCATGGTTTGCTCATGATTCTAGTCGATTATTAATTGTTTTTTGTATTTTCAGCTTATCACACTGATTTTGTTAATATTTACAAAGTTGCTCAAAAAGGAAAGAGAGAAAAGAGCTTAGGCGAAACAATCCTCTTTGAAGAAACAGTTTGTGCAATATACTTGTAAACTTTCATCCTTTCGGTATACTTTGTCATTTGCTCTTAAAACACACTGTTTACCACCGACCAGTTTTGTCTTCTGTTTTTCCTCATCAGCTTTGCTACATTCTGTACCATAAGAACTTTCAGAAGCATGTTTATTGGCAAACCCCGTATGTTAAAGTCTAGCAGTTATACTCCCACTGTAATCCTAAAGTGACTTGAAAG
>STRG.14980.1
TTAAGCAGCTTTTAGGGTCAGATGCAATTTACTTATTGTCTCCACCTTACTCTGCCAGGGCTGATACTGCACAAAATTTCTGCCTTTCAGAAAAAGAAAATCACGCATTGTTGGGAGCTACGGAAACGCGCTGATCACACAACTATCTGGACACACGATTGGCTCTGGCCACACCAAGTCCTGTGCAAACTGAACTGAACTGCGGAACACCAGCGGTGCGGTTGTCTCCCTCGCATCACGGTTCACGTAATCAAAAAATAATTTCGCCATGAATTGCCTGCACAACATTGTCTGTGTTCACTGGCCTAACTTGCTTCGTTCGGTACCTATTCCCGAAAGCTTTGGTGGTCTGCTTCACCTATCATTTAAAGATATATTAGGTCTAGCAACTTTCGGTGCCGTAACCGGTGCATTGAGTTACTCAGTCTACACGACGGTGATGGTACATCTCGGTAAACATAAAGGTCTAATAAATTTGGATATTAACAAACATCTCAACAAATGCGCCACAGTTGTGGACGTCGAATCAATTGACAAGAAAACTGCCTACTGTCGCTGTTGGCGTTCTGCTAAGTTCCCCTTTTGCGACGGCGCTCATAATAAGCACAATGAAGAGACTGGTGATAACGTCGGCCCATTGGTGATAGAATCGAAGAAGACGGCTTGATTATTTAAACGTCCACTCCCCCCTTCAAAAATTCATGTACCGCAGCCTTTATATGCCATTCGTAATACATTATTCGACTTTCCTTA
>STRG.75589.1
TCACATACACTTTTCTGCCTGATTTTATAATTTACCATGCGGTATTTCCGTTGTTGTGCCTACTAACTAGGTTTAAAAATGTGGGTCCGTTGCCCTCATCCTGTGGAGAAGACCTGATCTGGTGGGAGGCATTCGCTTGGAGTTAACTAGGTCCGGAACCGTGTCTCCATTTGAAAGCTGTCGGGCATTTCTGGCTGTCATAGAAGTCGACATCTGTACAAGCTTAACTTGGTGATTCGGATCAGCTCGAACGGGAGAGGGGTGGAGCAGTGGTAACACACACGCCTTCGAGATGGGAGGGCCCGGGTTCAAACCCTGGGTGTGGAGGAGGATATGCACCACTGATGAGATCTAACAAGAACGAAACTCGAGTGCCGGTTGGTCGGATGACCTGAGGTTTGCGCGTGAAACGTGGAGTCCAAAAGGACAGTCAATCAGACGAAA
>STRG.73395.2
TATATATATATATATATATATATATGAGGTAGGTTATGTCACCAATTCCTAACGTATTTTGCGATTCTACAGGCGTACTTCTGATCAGCTTAATTAAATTCTTTGCCCAGTGTCAAGGTTCGTGACGAAAGTGCTGCCAGTCGGTTGTTCTGGCTGTCCTAAGCTTCAGTTTTGGTGTTTAGGAGGATGTCGTGCTGTTGCAGCCACAGCTTTCTACATGTCAGTTACCTTTCTCATGCTCTGGTAGAGCAAATACTTAAGTCCTAACGAGCTAAATGTTTAGCAGAGTGACGATATCCATTGAGCATAAAGGCAGTCATGTCGACCATCCACCTTATGGACTCCATGTCTAGGCGGTATTACCTCGCGTTAAGGTTTCAAAGTCAGGAATGGGGATTTCTGTTGATAAACAAGTAGTTCAATTTCCCAAGCGACAGTTATTGTTTTTGAATCCGTTAGCAGTATGCTCTGTTTCGCAGTCGTATTTAGAATGAGTTCGAGGTTTTAGTTATGATCACTGTTTTTTTACGTTATCTGGGGTGACGTCGTCGGCGCAAGCTAGCGTATCTTTCAGATTATTTCGAAATTTCGACGATAGTGCATTAAAACCAAGCTACACCGTTGTTAGCCCCAAATGATGCAGGACAAAACTAGAAAAGGCTACCACGTGCTTAGCGAGTAGTATAGCAATTTTTATGCTCCACTTTCAGTGTCCAGTGATACCCACCTGGTCAGCTGTGGGCTGCGTAGCGAGAGCTATTCTTTGCCATTCTGTCGATTCCTGGTAGCGAATAAACATCCATTTATGAGACACTTGACTATCCATCTAATTGAATACCATCCTCTTCTTATGGTTGGCACTAAATAACCAAGATTTGGGATCTCCAAAGGATGTTAGAAATTTCATTGATGATGTCCTTCAGAGACTGTTTTATCTCCGCTTCCTTGAAACTTCCATCTTTAAGGTTCTTTTGGCGATTGGTTTGCATCCGAGAGACGGATAAGTGAATAATCGGGGTACTTGAATGTTTACAGTTGTAAGTTTCTATAATTACAGCGTGTCACGCTTTCCACAAAAAAATATCTCCCTTCTTTCATGTAGTCCGGAAAAGTCGACCCAGTAGGAGATTCGCTCACAATGTACGCATTGCTAAGTTTGACATCAATATAGGAAATATCCTGGTGGCAAACCGGTACATTGCAGTAGCCGGTAGTCACACATAAAAAGGTGTATTTGAGGCCTGAGTAGTTTTAGAGGCACACGGACTAATTGTCAACGTTTAATTAAAATATATGACTGTCAGAACTCCCACTGTCTATTAGAGTTCATAGTTCAGCTTCGCTAACAAGAATTAAGTTAGTCGTTCGAGGTAAATGGATAGCAGCAGCAGCTGTGACAATTAAGGATAACCCTGAACCGACAGCAGAAGAAATCGTTAAAGTGGCTGATTTTGGTCTACCTACGCCTTCAAGGTGTTCTTTTTCCATAAGCTTTACAAGTAGTTTATCAGGGACAGTTCGTTCGCAAATGTTTGGGATAGCCACAGATGAAATTGGTTCAGACCTAGCTGATAGAGTTACTGGATAATATACATGGTAAACCAGTCTTCGGGGTTGTTGAAACACATGGGATAATAACCTGTAGTACTGTAGTTGTTTCTAAACAGCTTATCACAAGTAGGTTCGTAATTTCAGAAGCCTCGTTTTTACGCTGTTAGGCTCCAATCAGAATAATTAATTGCGCATCGCGCATAGCATCGTCACGATAATTTTCTGCGATCGCAGTGTGAAAACCACATTCTTTCACTCACGATTCGATTCTCTGGACTAATTTGTCTGTTTTGTACATAATCCTGATTGCACATAGCCTGAAAACACCGGGCGAAAATCACACATTCTGGGTGTACATACAAAGCGAAGATATGAGATATCGCTTTCAAATGTTTTTGCAGTGATACGTGCTCATAAACAAGAAAGAAGATTGTTACGTACGTGTACATTAACCGATTTATTCGATTGCACGCGTTGATACTCCAAAGTCTGTAGACCCACTGCTTATACGCGCATCAGGAGTTTAATTCGGTGTCAAATTTGTCTGGACAAAGATAACGATTGGCGAGTTTACTGTCACGCAGATTCTTGACAGAATCAAAAATGCCAATATGAGTGAGAATCCAGAATCGATGGCACAGTTTGCTCGTCTGATAAATAGAGTACATCGACTGAAAACGAAAGAAACCGTGTACAACGTGTTATGTTGAACAAGATATATAAACTTGAAAAAGTTTATGCCACATTTCCACTTCAATCTTCCGCACAGCTTTGCCCTTGAAGATGTAGTAAGCAGTACCCCCCAGAGATTGCACACCAATAGCATCGCCCTACTAGGTGATGGTGCACAGACAGCGCAACACATTACAGATGGACGGCTCGACGACTAAGGTGCCCGGGTATAGAAAACGCTCTGTTCTACGACAGTGCAAAGTGCTTCTAAGAAAATTGGCAAATACCCGTTGTGGTCACAGTCTGTGGTAAACAGCTGGTGAAATCACAGTTAATTATGTCATATTGTTTTCCATCAACCTGCAACACTTTTGACACCTCAACGGCATTTATCGTCCCTTGAAATGATGGAGGCCTAATACCACGGTGCGTTTTTTGCTCCAAGTTTGTGCAATCTAATCGTTACTTTCTGTGGGAGCTTGGTGCTTCGTAGCTACACCGAGTGAAAGACGACGCGATTCGTCGCCATGTATTAGGTGTTTAAGACCGCCTTCAACCGAGGTAGCCACTTGGAACTGCCTTTGATGATTCAGTTTACTCTGCTTGTTCCTGTCAGTCGTCTACATACCCATTCATGCTCTGTCTCAAGCCGTGGGCAGGAAGTGACGCAGCGGCCAGTTCATTATTTCCGAATGAGGTTCCCGTTGAGAGATACCACCCAACACTACCACACAATGCTGAACTGAACTGAACAGTAGAAGCATAAGAAGACTAAAATCGATGTTCATCTCAGCTGGTTTGTTCCGACTTCTTGGCTTGGATCCAAGCACAAGCGGTTGTCGTTATTAGATATATGAAGAGACATTGCTCCGATGTGAGGTCAGTATCGCGGACGTTGTGCAATGTGCTTAGAATACTCTAAAGTCCCATAATTGTTGGATGGCACTCAAAAAAATTAAAAGGTATACGGAAAGCATGCAAAAAAACGTTTCACGTATCTGCTCATTATTTTAAATAAATGACTTGAAACCGGGTATCCCGTGATGGAGGCTTTCAGTAGTTTTCAGTTTCAGGCTTTATGTTTCATCACTCACTAATCGGGATGTTACACTATTGCGCAACTGAACTGATTGCCATGTATGACCTCATCCGTGATTTTGCTCTTGTCAATGTAATGTGAAAACTTTCCAAACGGAAATCTCTAACGGTATCCTGTAATCAACCTCTGAACGGTGCACATTCCACAATCTATAATTCTCAGATTTGAAACTTTTGTGTCAGTACCCTACGCCCATCAGCTGGCAACTTCCTTTGTTCTTTTTTTATCACTTACCTATTCACAGAATGGTTGATGTCGGCGGTCAACGATCAGAACGTCGCAAATGGATTCATTGTTTCGAGAGTGTTACCTCTATCATGTTTTTGGTTGCCCTTTCTGAATACGATCAGGTGCTTGTCGAATCTGACAACGAAAATAGAATGGAAGAAAGCAAAGCTCTATTTCGCACGATCATTACTTACCCTTGGTTCCAACAATCTTCTGTGATGCTTTTTCTTAACAAAAAGGACCTGCTTGAGGAAAAGGTTCTCTATTCTCATTTGGTGGATTATTTTCCTGAATACGATGGCCCACAACGGGACGCTGAGAGTGCACGTGGTTTTATCCTCAAAATGTTTGTCGAGCTCAATCCGGATCCCCAGAAAATTATCTACTCACATTTCACTTGCGCGACGGACACTGAAAACATTCGATTTGTGTTTGCTGCCGTTAAAGACACTATTCTACAGCTTAATTTGGCCGAGTATAACCTCGTTTGAACCGGTCCCCATTCGATTGCATTCAATGCCTTCAATGCCAACTTGCCTAGGTTTCAAAGTGTAATTCATCCGATAAAATTAATGCAGGATTGCGCGTGGCGTTGAACTAACCACTGACCACCCATCACCAGTCGTACATCCGGCATTTGCCTTGCAGACAGACACAATCGCGGATTGGTTAATGCCTTTTTCGGTTGTTCCGTCCAGCAGCTCTGAAATGTGTCGAGTAACCCATTTTCCCTGCTTGTCCCCTTGTACAAATGTTCTCCTGTCTCATAGGTTGAATTACCTTCCAAAGTCAAACGTGAATCTTGTCAGTCAGTCCGTTTTGATCTCAGGTGGAATAGGGCCCTGTGCACGAGATATCTGCCAGTTCTCTACTGAGGCTTGGTGTGCGCACGTCCATTTCCTGTGTGGCAAACCGTTCCACCTAGTTCATTGCCTGATTACCATCACACGCCCAACTGTGTCTTGTCCATCGCACCAGCTAATTGACTCCACTTTCGTCCTTCCAACGTCAGATCAACGTGTCTGCCTTATATAAACTTCACAATACTTTGCTCCTGATCTGTAGTCGTGTTTCTCAACCCGGTCCGCCCGTAGGATTCGGTCAATCCACTCAGTTCTAGGTTTGTTGAACTTCGTGGCTCTTTCTGTTGGCAATTTATTTGCGTCCGCGCTCTCATGTTTGTCACTTTTTACGGGGTTCCTTGCAGCCAGTATTTTCTACCATATTCTCGATCTACATTTGAGTGGTGATAAACGCATGTAAAGGATTTTTGGTCTGTATTTTTCCTGTTGTGTACGCACACATTCTGTCTATTTCATTTAGCTGCTTCTTGCTCCCAATTACATAAGAAGATCCCCACCAGCCAGTCTTTTATTATTTATGTTTGTCGTTCGCCTGAAGCGCACGCACGCACTCTGCTTTTCGCAAGTCTTTCATGTCTTTTTGTTCTCTAACTACCCTTTCCCCGAATCAGTCCCGAGTTTCACTGCTTCTTTACTCGCAATATTATCCTTTCTTCATTGTGTCTCTATTCGATGAGTTTTTCTCGCTTTCGCTTATATCTCAACTTCGGACGGATGCTTTTCGTTACTCAGTCAGATGTTCATTTGGAAGAAATTGAGTTTTTCGTAGCATGCCATCTGATTCCTGTTGTCCGCTCTCGCTGTCAGATCTGCTAGGTTCGCTTTTGTGCTGCAGTCTGTATATTTGAAGAATCTCAACGCATTTACCCAATTCTTTCTGCAACCGATGTAATCGTTTGACGATATTTTGCTTTATTTAACGATCTCGATTAGTCTTCGAAACCGCAAAAGAATCGCCTGTACCTTTGGTGTAATCCTATTCTCTGGTTGCTCCGCTCTTATCCCTTGGTTCGTTCACGGTCATTCCGCCTTTCCAGTTTCCCAGTCGCACCAGCGGTGTGCGTTGCAGTGTAATATTCCGTTCGCCTTTTCCTTCGTTCTTTGCAATCATGTCTGCATTGTCTGGGTTTCCTTTCTTTTCAGTACTACTTTACATGGCTGTCACCTTTGTGGAAAAATAAATCAGTCACTGTTTGGTG
>STRG.75248.1
ATTGACTTCTATGTAATTATTGTGTTCTGCTATAGGAAACCAGCGCACCTTGTTTAGCATTCACCTTTTAGTAGCCGGAGTCTAAATAAAATAAGTCTCGTTGATTTATTCTGCTTCATGATGATTATTCTGTACATTTCTTCACAATATGATCAAGATGAATTTGGAACGATTGGTAAAAGATTCTGTGACTAGGATTAGGTTTGTTGGAGGGAAACATATCCTGCGTTAGGCACCGGCTTTCAATCCGGATGGAATTGAACGTAAGAGAACAGATCAAAGCAATGCGCATTTTAGAGGTCAACAAAATGTCAGAAATACAGAAATGATAGGTCGTTTCAGGACTGAGTTCCTAACAGTACAGGGACTTTGCTGTGGGTTTCTTTTGGCATGAGCATCTTTGTAGCTACCACATAGTATTATGCTGTGAACCGAAAAGTGCCAACGTAACCAACTACACTTTTGAACCGTCGACTCTATGTAAGCTCACTTTTGTAAATTGATTATTTCTGTTGGATCTGGGAATCACTATGTTGCTGAAGTAGTCCACGGCGGTATCCATTTTGGATATTTCGTTAGAAAACAAGATAGGAAGAGAGATAGCCGATGTTTCTGTGTGGTCTTTAGCTGTATGAGATGTACAGTTAGTTGTTTTCCTTGAACTTATGGGAAACGGTCTTTATTCTTCACAGGTTTTCGTGGGAAAATGTCAGGATGTGACAACGTTGCTGTCGCAGAGTTTGTTTGATTTCAATTCCGGTCCTGTTCTTGGTTCATTCGAGGTTATGTCGGGGTTAGATGAAGCGTTTCCTACTGTGTGTCTTCCTAGTCCATCACAAGCTTCCGCTTGCACTATCACATTCCCCGCAGTGGTGTAAGAGCCTGACCCGGAGCCCGGAGATTTACGCCTAGTAGGTAAGGTACTGGTTCTTTTCTCATGAACTGTACCCAGCCCGGCTGGCATAGTGGCTATGTGTCTCTTTGAAACCTCCACATTTTCTCGCCGATCTTTCTGTTGTGGATGGAGACTTGCGTAGATGTGCCCATGAAGAGGACATGGTGTAAAATCTGACGAAGTAGCCCCTGTATCTTGATCACCAGGTACCACTGGACGAGGGGACTGAATAATTCCGGAAAAATCCATGTTGTGTGAGTGACTTTCAGGTTCCTTGAACACCAGTAGATGTGATGGATCCGTTCTTGATAACGGAGTAGATTCGGTAGATGGGTTTACCATGAGTTGATCTGAGGAAGGCAGCGTTATCACACTGTGCGCTCCGCCGTCGAGAAGAACTGAATTTGGTCCCACTGGATGGATGATAGCATAATTATGCATGGAACAACGTTGAACTAGATCGCCTTTCGAATCAGTTGGTAGGATTCGAAGAGTTACATAGTTATCAATTTTTTCACCGGTTGGTGACATCAGCTGCATTTCACGCACACCATTTTCTTTCAACTCAGCAGGAAAACGTTCACGTCTCACCAAAGAAGATTGTGGTGCTGAGATGGGCCTAGGTGGGAGATAATCATAGGTTCCAGTATTACTATGTAGCTTGGCCGGTGACTCATTGTTTAAGTACGAATCCTGTTCTAAGTGTTTAGTCACGTGGTCGCGGTCAATTTCAGTTTTAGATAATCTGTTTCGGCGTCCGTAAAAGCAGTAGATAAACAGCCCAATAATAATCAAGAGCATAATCAGACAAGACGCAATAATCCCCGTGTATTTTAATACCAATGTAGTGTTCAGTCGGTTGATCCATCGAAAAACTCCTTCCTTGAATTTCGAAGGGGCGTGCTGATCCTCGGTGCTGACTTGAACCGAAAATGTCGTATTCACGCGTCCGTGTCCTGTATCCAAAAAGCACACATATGTGCCCGCGTCAATTGATTGCACATCTTTGATAGTTAACTCAGCTTGGAAAGTCCGTCCTGTGGTCTGATGCATACTCATACGTTCCCAGCGTTGCTGAATCAAGGTTCCGTTACGATACCACACCACAATTCCAGTTGGGTCGGCAAAAAACTCACACGTAATGGTGGCATTACTGCCTTTCATGATTTGTATGGGCTGATTGGGTGTCAGAGCTTGTGGTAGACAATGGAAATCCGTGGTACGAACTGGTTGTAATCCGGATAGAGTTTGGTGGCTGAACAGAGGGCGGCCAAACAGAGCATATGGAGAGGCACATCGTGGTTGTAGCAATGAGGGTGCATCACCATTCCCACCATAATTATAATCGTACCAACGCTGAGCGCTTGGATCCAAAAGGTTCCTATTCACTCCCTCGGGCACTGGCCTGGAGTAGATCAGTTTTGTGTTTACTTTGAGGAACCACACTTTTAACCATCGTAAATTACAATCACATCTCCACGGATTGCCGTATAAGTACAGCTCCTTCAGTTGCATATGGTGTATTGTAGTTTCAAACGATTCGTGCAGTGTTTCTAGATGATTGTAACTTAAATCCAATACTTGAAGCATTGTCAAACCCTCTAAGGCGCCGGGATCTAACTGAAAATCTTCTGACCCACCAGATAATACAAGTACTCGCAGACTGGAACCGAGTGGAGCAAACATTCTTTTAGGAACGTAGCCCATCGGGTTTTGTAGGAGATTTAATGATTCCAGGTAGATTAGTCCGTGAGGCACATCTGGATGAAACGAGTTTACGCCAAATGTAAGAAGATTGAATCGTAAGCTCAAGATACGCAAATGTTTTAGCACATGGAACGTGTTTGGATGAATGCGAATAATTTTGTTTGAATCCAAATCGAGATACGTCAAATTTGGCAAATGCCTAAACTGACTTGCATTAAGTTCACTTATATCCTGATGATTCACTGTGAGCTTCACTACCTGACTTGGTAGCGAAGCGGGAATAGTGAGAAAATGTGTATCTGGTTTGTCACAAATTGACTGTCGCATTGAATAATCTTCTCCAGCCACATATGTGACACAACCGCGTACGGGTGTGGCTGGAGTGGGCAAGCTGATCACAATAAGAATGTAAAACTGTATCCGACAATTCATGTCGATAATCATCGGTATGGCACGGTGTGGAATACTAACATATGCAGGTGGATACGGACGAGTGTGTGGAATGATGCGCACATGTGCATCTCTGATAATATACGTTACTTCGAGCATAGCGCATTTTGGTAATACTGTTGACTTGACAGAAATAAGACGTTGCAAAATCTGAACTTCTACCAATGTCGTAATACTTATAGTTCCAGGTAAAGAAAATAGATTTTGCTCTGGCTTTAGCTTTCAGCGTTGAATCCCAGAATAATCTGCTAATAGAGGAACCGTGACTACGTGCGTGAATAAACACACTTGATCCAGTCTGGAGTTGGAGAAATTGAACTAGACATTCAATCGCTGAACGTTTACGTCCGTCATTACCAGATAGTGGTAGTGGCACATTTGAGAAGATTAGTAGCTGTAGCAACCCCAGAATGAACAACACAATGGGCTGTACGTTTTGCGGGCAGATTGTTGCAATACTTTCTAAATGTCATTCTGTGAATCATCAACAAGCGTTCAGCAGTTCGCG
>STRG.26527.2
ATTATTAGAAACGCTCGCACGTTTTCAACGTCCATGTACATGATTGTGCACACAATCTCAATCATTCTTCTTGGAATTGCTCGCGATCTTGACGATGATACTGGAATCCGTTTATACGGATCAGAGAGTCGTTAGTACTATCACCTAACCCAATTCTTGAATGCACACTGAGCATGTATAAACGAGAATTCGTGTCCGTAAAATGCTTGTTAAATCGGACAAAATTCAGGAGAACGAACAGTAGCACTTGTCACGTACAGCACCGTCAATTTGGCTGGAGTAACGGAGCTAAATGACGCTTGTCAATCAGCATTTTTGTCCAATTTGTCAAAAGCAGCGCAGCCGATCGACATTGGCAAATTATTTCACCAACAACGATTTCCATCACTCGATCTTCCAGAGTGCTAACTCAGAGAAATATATTGGCATCAACGGTTGCCTCGGATGCGCGTCACAAGAGTTGTCAAAATGTTTTCTCCCTAACTTTGCGTTGACAAATAAAATAACTCGTGAATAACTTACCTCTATGGTCCGAATCCGAATGTGGAAAAATTAATAAGCGACCCATGTTGTCGCAAGCAAGCGCAAATATCTAAACATACAGATACACCATTCACATTATCTTATCTTATCTTATCTCATAATTCAAGTGGTTTCTGTGCCTTTCTGAACTCCCGCAAGTAATCAGTGATACGAATCCAGTAATTATGCGATTTCACTATAAAAAGAAAAACAATTTGGATGAATTGATAGTAACCATCGATTTCGAGTGGTCGCAATCAACTGCTAACGCATACTATGTGGCTACATGGAGTTCAAACAATAAGCAAGTGTACACATAGAAACCAACAAAAAGAGTCATTCAAGCTAAAACGCAACATAATCAAGACCGAAATAGAAGTGGTGGGAAACAAAGCAAATGAGGTTCAGAGTCACTACCACGGCCACCCAGTTTACGCGACAAGTGCCTTTTGGATAGAGAGTTCAGGCTTTATCCGGTGAATGATTACTGCCTCTCTGAACTTTAGTAAGTTTTGCATTCTTGGCCTCGTGATGATTCACATTCAGGTCACCGTACTGACCTGACTGGAACATTCCAGGTCATTCACGGAGGCAGCTATCATTCACCGGATAAAGCCTGAACTCTATTCAAAAACCATTTGTCACGTAAATTGAGTTGTCGTAGTAGTGACATGTGACTTCATATTTCTTTGTCTCCCATCGCTCCTTTCTCTGGTCTCAATTATGCAGCAAGTTTTAGCTTGAATGACTGTTTTTCGTACGTGTGTACAATTATTTGTCGTTTGAACTTTATGCAATCATATATAATGTGCGTTAGCAGCAGACTGAGAGCACGCGAAATTGAAAGCGAATATCGATTCTGCTCACACTGCTCTTCTCGCTATACTGAAATGGGTCAAGGTAAAAAGATTTTGCACATACTTTATAGGGCACCTCCCTGCTACATAGTCAAATCTTTATGCAATCATACAATTTTTTCCGGCAAGTTTGGGCATTATGCATTTGTAGTGACACGAAGAGCTTAATTATGTACTAACTGGAGACGGAATTATTATCTCAGATAAAGTTACCACAGGGATCTCTTTACACATTTTCACATACAAACCAGTTTGTCCAACTGGATATTTTCAAGTGGACTATGCTGCTTACTGTAAAGGTAGTGACAGACATGCCGTCTATAGACAGCCTGGTTTGGTTCACCGAGAGCATGCCTTTTCCCATCCAAAATCGAGCACAACACTGGAGCTAGCGAAGCGGAGCAACGGACCGGTCAGTGGTCATCAACTGTCCCAATAGGGCTGAATCAACCAATCGGGTTGCAACCGGACTAACCAGCTAGAAGAGCCGTTTATGAATGACAAATCAAATTACTGTGACCAGAGGCTGTCTGAGTGATTTACTCTTGAACACACAGCACCGTGAATCAATTCCGCAAGTTCGTCGACAAGGTTACTGTGGAAATTCCCGGGATTATCAGATCTATCTCTTGAGTCATCTGGTGGGGAATGAGTTGGCCCAAACAGCAATGGGTTTGTTTACGGACCAACATGAAGATTTCAAACGGTACTGCTTTTGCAACGATTGGAATGGTTGCAACACCTCCGTCTCAATGTATCCAACACGATCGATATTCGTGATTTTTTTTATACTAGTCAAATTAATTGATCTAATTCCTTTTGTATGATCGAACTGCAAAGTTACTTTTCAGAACCTTTTTTGATTCTTCTGTGAAATTCTCGTTTTTTGTCACTTATTTCGTACTTTTATCCATACAATGGACAATGCTGAACGGGGTTCCATCGTTATCACGCGGTAATTTTCGCGAAAAAATATATTGTAAACCCGGTCAACGCGCATATGGGAAAAAAATCTTTGCTATCCAAAAGATCAAAAACAGGTAGATTTACACACAAGATTTTTTTTCAATCCCACGCTTGCGCATGAGAGAAGTGGAAGAGGTACGACTCATAGACCTAGTGCACTATAAGCAACTGCATGACCTTAAAACATAAAATGGAGCACTGCTCTGTGTTGGAACACGCCAAGGTAGTACTATTCAGAGTGGGGCTGTACGTGTTCAAACTGCAAATTCATAAAAGCACTGAAAACTCCGCCAGTCAAGGTTCAGTCAATGTATCAATGGGATTCCACACCGACATCAACTAAGAATCAGTACGGAGATCTACAACTTGCCGTTACAGAACTATATGGGGCTTGATAATTAGCTGTGAGACTAGAGTGGGCTATCCAGCATCAAAATTGACCGGAGTGAGAGTTCAAACCGCACACCCCGGACTTGATAGGAAGACATCTGCGACGCTGCTGAAAACAAAATAGGGGGTTCAAAACATTCCATTGGTATGAGTGGTCTTCAAATGCCGTGATGACGACAACGACTAGAATGCCATAATTTAAACGTATCTGGTACTCTAGTAGACTAAGAATAATTGCGCCAAATCATGCAATTCATATTAAAATGATAGTGTTATTCACCAAAAATGTTCCATTTTCAAATTCTTATTCAACCCAGTTTAGTATATAGGGGTAACGAGACGAATGACGTACGGACGCGGTTGATAGCTACAGTCACGAATCGAATGATTCTTCGCCAGTAGTCAGAAAACCAAAGTCAACAGCTACAGAGGTGTTTATGCGAACCTGCAGAGCATAGTCCAGAGAGAGAAACGATCAGAGGGGACTCACAAGAGC
>STRG.70481.1
TCTCTGCTCGTAAGTCTTACCCCTCTGCCCTTCAACCATTCGCGTGGCGAGACGTTGGACTTTCTGGAGGCAGGCGGCGTCCTTTTTGTAGAAGGGTGACCAAGCCTGCACGCTACCTTCTAAGTGGGGTCGTACTGTAGCCATGTAAACAGGTACGAATACCTCCGGCTTTCGGCAAGACAAAGCTGATCGCAGTCTAAAGAGCTCCCCACAAGCCTTATGCTCGGCAGCGTTGCACTTCTCTGACCGTTTGAAGTCACTTTTCATGATGATCCCCAGGTCTTTAACCCTACTGGTTGCCTCTACGGTGAACAGCCCTTGATCATGAGCGACAGTTAGGCTCTCTGTTGCCCTTGACAACAAATGGCTTTTTTGAGCGTTTAGAGGTAAGTCCCATTTGTATGCCCAGTTCAGGACGGTACCTATTTCCCTGCCCAAGTCCGTCCTACCCTTAGATCCAACAATCTTCACATCATCCGCAAAAATAGAGCTGGGCGATTGAAGAGTGGATGCTAGGTCATTAATAAATAACAAGAATAGGACCGGGCCTAGGACGGATCCCTGAGGTACACCACTGGTGACGTTCACCAAACTGGAGCATCTGTCCCCCACTTTGACGTAAAACGTCCTGTGGGAGAGGAAGTCCTCCAGCCACCTATATACTGGCCCATCTATACCGAAAGTCCCCATCTTGCGTAGCAAAAGACGATGATTAACGGAGTCGAACGCCTTGCTAAAGTCGAGGTAGCATACCTCAACTTGCTTACCTTCGTCCAGTCGTCGAGTTACTTCATCTAAGAAGCACAGGAGATTGGTCAGGCAAGATCTATTTTTCAGGAATCCATGCTGCGCCGGGCTTAGCACGGAGTGCTGCAGTAAGTGCTGGCAGATATGGGCACGGATGATCTTCTCGAGGACTTTACAGAGAAAGCTAGTTAGGCTTACCGGCCTGTAGTTCTGCACATCCGACTTAGGCCCACTCTTATGTATTGCCACGACTGCCGCAACTTTCCAGTCCTGAGGCAGATTACCCTGGTCCAACGTAGATCTGTACAGTCTGCATACCGATGGAGCTATGATATCCGCCAACGGCTTGATGATAGCTGGATGAATGCCATCTGGGCCCGCCGACTTGTGGCTGTTTAACTCCTGTAGGTACTTACGCACGCATTCCTCTGAGAGATCTATATACATATATATATATATTTATATATATATATATATATATATATATATATATATATATATACATATATATATATATGACGCACCTCCACAAAGACTGTTATATCCACATTTTTGAAAGAACAAAACCTATAAGGGTCTAGGAGGATATTTAACCTTCGTACAAATTAGTAATATCGTGAATGTTGTAACTTTGATTGTAAGAAACTGCCTCAGTAGTAAGACATAAGAATACCAGACGCCAAGTGGTCTTTCTGATTAAATTTGCTCTGTAGAACGGTTGAAAAACACAAAATGAATATTCTATGGCAAACTTCGATATTACTTTCTCCA
>STRG.69709.1
GCTACTGCCGGTATGTGGACAACATTTTCACCGCGACTGACAAATGTGTTCACCTAGATGAACTAGTGGAAAAGTTTAACCAGGCTCACAGTGCGCTCAGTTTCACATCCGAAGTGAAATTAGGAGGCAGCTTTCATGTTCTGGATGTTAACCTCACGAAAGAGGAAGATGGGAAGCTCGCCCATAGCATCTATCGTAAGTCAACATGGACAGGCCAGTACATACATTTTGCCAGTTTCGTGCCTCTAAAATGCAAACAGAACCTAGTTCGGGCCCTAGCGACTCGCATACGAAAGATCTGTTCCGAAGAAACAGTGAGTGAGGAATAAGATCACAATTGCTACTAAACAACGGGTACCCGGAACGTTTCATTCAAAAGAACATTTTGGAAGTACCCAAGCAATCACTGATAATCACCGCCAAGAATAAAGAATTGCACATGCAACTTCCCTTCAAAAGAGATGTTAAATGCGAACTACTAGTTCGGAACCTAAGGGATGCAATCACCCGTACATTTCCCACCGCTACTCTTTGCTCCCACTTCACTAGTCGGTCAATGATTTCTACGAATTTCAAGGAAAAAATGCCTGTCCATTCCTCCTCCATGTTAACCAATTCATTTGTTTGCTCATGTTTGGCAAGCTATGTAGGCAAAACGACACGGCAACTGTCCCAAAGAATCAAGGAACACCGCAACTAGTGTAATCGTAGCGCACCTTGCCAAGACATGGCACCATGCAGACAACGGAGCCTTCAGGATAATTTACAAAGTGCCTGTGAATTCTTCGAAAATCGTTCGCCAAATCACTTTGGGAACAGCGGAGGCAGTAGCGATTAGGCTGTTAAATCCATCGCTTTGTTCACACAAGCGATTTGTCAAATCACTTCAGCTACCCCGGCCGCGATCGGAAAATGGGAGACAAAATCATGGTGACCTCGACCGCGACCTTTCAGTCGTGACAGGAAGCAGCCAAC
>STRG.24590.1
AAACAGTTACGACCTACTGGCACTAGTATTCCTCTTCTATATGGCTTACCGAAGATACATAAATTGGGAGTACCACTAAGACCGATAGTTGATATGAGCACTTCTCCCTACCACTCTACTGCTCGTTGGCATTGCACAATACAGCCTCAATGACACATTTCAGTTCGTAGAATTAATAAAAGAATAAAATACGACAGGACTTAAAATGGCATCTTTGGACGTAACACCACTATTTACGAGCGTCCCACTTCTAGAAACCATCGAATATTTGTGCGAATATATAATCGAAAACGAAATAAACTTTGGTATTCCGGTAGACAGTCTGAAAGAACTACTGCTACTATGTGCTTTAAATGTTCAGTTCGGCTT
>STRG.43956.4
CCTGAAGAATATATTTGAAATTTTTGTGGACAACTTGCACACATACCAGGTAGGCAAGATAAAATAGTGGGGACCGGTTCTGCAGACAGTTAACACATGTTATTCGTCTTGTTTTTTCTGAATAACATGTAGGCTGCTTGTACTAAAAGGAATAGTTCGAAATGAAATCGGAATTCACACGGGCTGGCCTAAAAAGCGAAAACGTGCTCAAAGAACAGCTCCTTTGTTTTTTTTGATTCTGATCTGATCTCCGGTCGATTTGGATCACAGTACTTTCGTTGCACTGGTGGAATTATCTGAAAAGAAAGTTTGCTTTAATTGACGCACAAATCAGTTACGGGAAAAGTGCTGTCAGACGGATGGAATTTATATAAATCTGCACTGTATGCGATTAAATGTGTGAAGACGTCGACCTCGCAGCCCCAATTACGGCCCCTTGCTTGACACAACAGGCTGTACAACCAATCACGCACGTTAGCCCGGCTACCATCGTGTGTGGATGAGGACACGCAGGTTATAAATAAATTGCTCTTCGAAATTTACCCCATCCACATTCACGACTACCTGGGTGATTATTTGTCTGTGTGTTTGCGTGTAGTTCCAAGTGTTTTCCTATATGAGATATACATAGATTCAGCACTTAGTTCAATATACATCTTCTCGTCCCACTCGAGTCGAACTACGTAGGCGTATGCACTGCGATGTGTTCAATCCTCGGGAAAATTTCACCAGATCGATTGTATCTTCTGCGTCCTAACAGTCTTATAACACGTGTGGCGGACACGTGCATGCGCGTCGTTGTTGGTGCGTGCGCACAATACCAGGTCCCTAAGGAATAATCTATCCATTGAATACGAATTCTCTTCTGGTTACATCCCTATGGTACACATTCTAAAGAACTATTAGAACACGGAAGCAGATATTGACCAACAACCATGAGGTCCAACAGAGGAGTTTGCCTTTTGGACATCTGATTGAAGTGTCTTGCGACTTGCTTATTCTTGACGGCTTTGGATATCGAGATTCCTGTTTTGAAATTTCCGTACAACTTTCCATTGTGAAATTTAAAGCCCACTGGGTTTACGGTGCACACTAGAACGGAAAATGAGCCAGCAGCCATTTCTCATCACACGACTACCGGACAAGTTGATGCTTCGCGTTTTTTCCTACTTGTCACACGTGGAACTGTGCACAATCGCTCGAGTTTGCAAACAATGGAGAAGATTGGCTTATGACTCTTCTCTTTGGCAGTCGCTCAATTTAAGGCTGGATTACGGTGGAATTTTTGTTCGTTCCATCGATGATTTGCTCAATCTGATTCATCAACGTTCCGGAGGTGGCCTGAGAAGGATTGATCTATCCAGTGATCTGATCACAATTCCAGTCCTTGAGGAATTGGGTAATCGATGCCCAAGCTTACGGTCCCTCACACTGGATTTTAGCAATGCTATGCAACTGCACGATTTTAACGAGCTTGCAGCATTCCCTTCGTCACTGCACTATCTGTGCATATGCTTGAGCGATGTGATCTTCATGGAAGGTCTGATGCGTAAAATTTACTCGTGTCTGTCATCCTTGGAAATACTCCATTTGATTGGTACCTTTGAACAGGCCACAGAAGAAGAAGAAGAAATTTACGAGGTGATCAACGTAAGCAAAATCAAGGCGCACACCCCAAACCTGCGTGTGATCAATCTGTACGGAATCAATTTCATTGAAGATAGTCACGTTGAATTACTGGCTACAAATTGCATTCATCTTGAATGTGTCTCACTTAACTATTGTCTGAATGTGAAAGGATCCTCATTTGCTCTGCTCATTGCCAACTGTACCAAAGTGAAGACTCTCCTGTTGGAACATTGTGGACTTGTTGACGAATACATGATGGCTGCACCGTGGGAGAAATCGAATATATGCGAATTGGACATAACTTCAACCGAATTATCAGCGGAATGTTTAGAAAACTTTCTCACCCGTATACCTTTCTTCACTTATCTGGCTGTTGGACACAGTGACTTTTTTGGTGACCAACTTATGACAAGACTTCACGAGACCGGTAAATTTTACCATTTAAAAGCAATCGATTTGAGCTACACGCCGTCATTAAACGAATTAGCAGTCACTCAGTTCTTGAAGGCAAACGGCCATAAATTGGAGGGACTGATGCTACACGGCAAACCCCAGCTGGCTGAATACTTTTGGACCACTGTGATCCCGTGTCTGCGATCGATGAAAATTTGTGTCTTGGGTGCTGCCCATGGATGGTTTTTCAAGTACAACACTCGTGTCCATATTGACAAAATTCTCGAGGGTTTTGCAGCAAGCTGTCCGAATTTGGAAGCCCTGGAAATCCAATGGGATCCGGAAACAATCCGTTTCAGTGATAAAAGTCGCAAATTTATCGATCGGATTAGGCTGAAATGCACTCGACTCAAATCATTGACACTGAGCGATGGAAAATACTACGAAATGGTGAAAGGCAACTTCGAACGTGCAGAATGTCCACGGGTTGTGCGAACCAGCACAACATACAACACCAGCATTGTCAGTTTGCTTGAACGGTATCAAGACCTACGATTCAACTGAATATTGTTCTTGGTGCATGTGGAATATTTTTGGATATTCGGTTCAAAATCGTCATTTCGGATTCATTATGTGCAGTCGGGACTGATGTAGTTGACGGTGCGGATTATACACTCAGTCCGATTTCCGTCGTTGCACGCGATAGACATTAGGAATTCACAAAGATATCCCCGTACCTCAAAAACTAAACATGAAAGCTTCACTTGTTGAATCTCTTCTTTGACACATCAGACATGCGTCTGTTGACGTCGATTGTGTGGATCAGATAATTTAACACATACGACTGCTAAATATCGGCCTTTTTAAAAGCAATGTTCAACCGTTTCTTTCGAATCTGTTTCGCCCGAAAAGCTTTGCTCATTTTTTATCCGATTTTTTTTTCTGTAAAAAAGCAGAAACACAGTTCCCGTACTCTCGAACAAACAATGGCCGAAAGAACCAAAACAAAATACATTTTATTTCTCCAGTTCATGGTTGCTAGGTTTTTCGGAAGTTGAATACTAATTCTTTAGATCTTTTATTTGCATGCTGTCATGAGTAAGTTAAGGAAATATTGCCCCATCTTGAATCGCTCAAGCTAACTGGAACAGAAATGACTTACACACGAATAACTGTGGGATAGATACTCACAGAAATCCACTAGTAAATAAACGGGACGTTGTCTTCTGTACTCCATTATGAGACCTGGGGAAGATGAGCTGGGGTGGTATCACGTGCCTTTAAAACACCTGGAGCTATCACTATTATACATTTGTAACACGCAGAGGCAATGCTCTTCCGACAAGGGTAGCACGTGTGTGTTCTACAGAA
>STRG.51996.1
TTTTTCCACTTGCGAAATGCCTATCAAATTGGTGTACTCTACACCGAAAGGGGTGGTGCAATTCCTGCGGGATAAAAGAATGCCCACTGATGATTGATATGCACTGTAAAACAATATGCGCGCGGTCTCCGTGCAACTGAATACACTAGCCTGAGACGAATAACTGGCATCATTCCGATAAATGATGTCAATCTGGTGTTTTCTTATTCGTGTCAGAATTAAGGAACACTGTCCACGATGGCTACGACATGGAGGAACAGGAACCATAGGGAGTGTCATTCTCGGACATCTGGTAGACTCAGGTCACAAAATAAGCACGGATTCCGCATTTAAAATCGTCTATCGAGTGCCCCCCAATCCCCACAAACACATCCGCTTACACACACTGGCCACCGCAGAGGCGATTAGCATCCGTCTTTTCGCACCTGCTCTGTGTACACAGAAGAAGTTCGTCCAAGCCCTCCTATTACCCTGGCCACAAGTGGACCACCTCCACCCCAGTCACTCAGCTCCGAACCATGTGACCGTCACGACCTAGTCGTGCAGATCGACACGTCGATCTAACCCCAACCCGTCTCCCCCACAAACTACGTCCAATCCGAATGACCCTTGACCATTTCAGCACAACCATCTCCTATATGATTTGTAAAAACTTGAGAATGAATCATTGAAAACAATTGTTTGTCTCTG
>STRG.42337.1
TTTCGGTGAACGGCTTAGAGTCTGCTGTTTTGTATGCACCCATTCAAACTGTTGCGTTTAAAGGCCTGCTTCTTTCTGTCAATTTGTTACGGGTAGGTATCCCTATCTTGCTTACATTTTTTTACTATTTTTATCAAACGCGTGTCAGTGCTTTCCATAATATTCGCACTATTACCTTTCGTGTTTCTATGTTTCACTTTTCCTAAATGATTTA
>STRG.14246.3
TTCCTCTGTGCCTAGACTTGATGATATGTATGGTTTTCGGTTGTGTCTATTGTGGCCCGTCCCACACCCCCGGAACCCGTACATCTCGTCTTGCCTGGTACTGTGCATCTCAGTGATAGATAATCATTCATCTTTTGTATGCATCGTTTTCTATTTTTGGTTCAATATTTTCACTCCCGATCCTCCGCTCGTTTTTAGTGTGAAACAAGCCAGCGCAAGTCTTCTCTGAGGTCATCTGCAATATTCAGTGAGTCCCCTACTGCTCCACCCAATACTTCCGAATCGGCACTAGTCAAAGTGAAGGGTGGCGGTGATCAATTGAGTTCTCAAGAAAGCCTAGATGCAGTACTTTCGGCTTGCCAACTCGTTGTTCATACGACACTGGGACTGATGTACTGGGCGGCTGCAGCACAACGCGAGCTAGTTCAACAAGGTCGTCTAAGACCGGTGGATTTGGATGCTATGACTGGTCATGAAGCTGAATCACAGTGGGCTCAAGGTCTGATCTCTGCTGCCCGATATGTCGCCGCCGCAGCAAACCATGTTGTCGAATCCGCACAAGCCATGGTCGCCATGTATCTGGGCACAGCTGACTTTCATTCTGCTTCAGATGTGCCTCTACCAGAAGCCTTGATCTCAGCAGCGAAGACCACGGGAGCATGCACTTCTCAATTGGTGATAGCGTGTGTTGCTAAGGCTGATCCTTCATCTGCTAGCTGCATCGGATTGCGAAAAGCAGGCACCGCCGTGAAACGCGCAACGGAGCAACTTGTTCATGTGGTTCAAGCGTTCTCATCCGAACATTTGTCTCCGCAAACAGAATTATCGGACTCGTTCGACGGCATAGGCACAGGCATGGTATCATCTGTGCGACAGGTCATCGAAACAAAATCCAGCATTGCTGCTAAACAAAAGGAACTGGATCGTCTACATAAACAGCTCAAACACATCAATCAGGATCAATACCGCCAAGATACGAACTAATATCTACAAGTCCGTGGGATGTCTAGATCTTGCTCTTTTTTGTTCTTTGGGTAGATTCCTATCACAAATCACTCAATTACCTTTCTGTTCTGGGGGAGTTACCTGTTCCACTTGAAACACGTATCCTTTCCTCTTCAGTTCCGCTACCGCTGTTGGATCCCTCAATTCAGTATCACTCCCGTTAATCAAGTGCACATATTTCCCCATCTGAATACATTATGCTATTTACTTTTTGGATTCACTTTCATCCCTACTAACGTTTACAGCTGAAAAACTCTATTAGTCCACCAAGAACGCTAGCTTGCTTAATTTCATACAATATTTTATGCTTGTTGCACTTTTTAGCTTCATGTGGTTTCAGTACGGGCTGCTCATCATCTGTCCAATTCTCTTTCATCAGTTCTTTTTTATATTTTTTTATACTAAAGTGCCTTACAATGCAGACCAAGTGACCTCATCAAGGGTTTGGGGGGAAAAACTAATCTAGTGATGTTGTCTCGCACTGTGACTAAAATAGAACGTTATATTCACTACTCGATTGGGTGTATTTTTCCACCCTCTTGTCCTCATGTATGTAGTGCTTTATTTTTCAGTTTACTCCGAACAGAATGTCATTCAGCCACACATAGTCGCTACGCCTGTTAATTTGATTTTGGTCATCATTTTTACCCAATCTGTCTTCCTGTTCCAACCCTCATTCGCAGAAACAGATAATGATCAGTAGTGTAGTCTTTTCCCTTATGTAACTTTGTCCATATAATCACTTCTTTTAGTGCCTACCGTTCATTGTTCTTGCTTCTGGCCGTTTGACTTCCGGATAGCCGAACACATCCTTCCATTTCATGTGCCTCTTTTCGGACGATGAGAGTAGTGGCATACACGGCTCTTGGCACCACGTACACGTCCGTACGCAGTATTCCTTTTGGCTCGTTGCTACTTTTGTCCTTTAAGTGCTTTCAAATGTCATTGAACTTATTTCCTTCGAACACGCTCACAATACTCAAATATACATGCATATATGCACAGTGCCT
>STRG.49677.1
GTTTCACCAAATTAGCTGTTTCAGTTCAAAAGCAGTCTTGTTCTCCGCTTAAGATGGACGAGATTGATAAGACTATCAAAGAATTCAAGAGAGCATCTGAAGCGGATGTTGAGGAAACAAGGAGACTAACTATTGATCTCACGGAGATACATTTAAGCAGACAACAAGAACTTGAGCGTTCTTTCCGGTCGTCGAGTAGAGGCGAATTAGATGCACCTCTACAAACAGTGCTCCAGAGTGTTGAGGAAAGACCCACTGAAACCAGAAGACCTTCAAGAAAATTACCGGCAGTAGATAGTGTTCAGAAAGATGGAACGTCGAAAACAGATCGATTTGTGGAAGAAACGGTTGAATCACAAGCAGCAACTACCAATGTCCGGTCTGCCGCAAGACCGAGAAAGCAACCGGTCGCAAGGTTTAGCAAAACGGGGGAGAGCATTGAAATAAGTGCTTCGTCCGACGTGCGGTCAAAGCGTCATTCGCGAATCAGCATTGCGCCTCCGGATTCACAGAGAAAGACATCCGACGGGTTCACATTGTCCAGACCCAGCGTCACAGTGCGCGAACTGTTACATACACACGTACAAGGCTCGGAGACTGGTGCGAAGAATCTCGTCTCGAGACTTTCTTGGAGTAGTTTGCACAATTTGGACCAAGTGGATGAAAGCATTCAACAGGAATTTTTCGCTTATCAGTGGGCCTCGGATGAGAATATTTCACAATTAGGAGGTGAAGAAACCGATACAATGGAAAAGCAAGACAAACGCAAACTTTCCCATTTGGATGTGAGGCGGAAAAGTCAAATGTTTAAAGAACGAGGCGGCAAAGGAGATGGGGCTAAAAAGGAAGACGATCCGACCACATTTGAGGTTTTGGACGAAACCACAAAACTTATCCCCACGGTGGACAGTGTGCTGAAGACGAGGACGGATTTTCTCACAGTTGGTCGAGCCAATTGGCCATCTCGAAACAGTCGAATTGATGTGGAGGCCGGTTTTCTCTATTATCCTTCTACGGATGAGACTCCCCTGAACGTAAAAATAGGCAGCAATGAACCGCACTATTTGGACGAAGAAGGTTTGTATGTGGGCAGACCGCCTCTGGTTGTCGCGGCAAATCTGCGTCGATTGGAAAATCGTATTGTCCAAGAGTCTAAATCAGAGGCTGGTCTAATTCGTGTGATCACGGAACAACCCGTATCCGGAGAAACGACAGAAGGTCCCGAGATTGAAGAGAAGAGAACCGCCAAGATTCGGCCATGGTTCAATGAGGATGGTAATTTTGCACTGCAACCGAGTCCGCTTAGAAGCGTACCACAAAGACCACCGGTGTGGGATGAACAGTTCAATCCACTGCCGTCGGAATTTCAGGTCGACTACATACCGCCAATGACCACAGAAATGACTTTCCGCTATTTGGCCTTGGAAAACAAAAATTCAGCTCCCTGGAAGTCGATGTCCTGGGGAAATGGGGGACACACCTTAACCCGTCGTCGACATACCGGTGTTGGTGTTATCACCGGTGTGCCTGAGTGCCGCCTAGATGTGGAAATCCAGCAAGTTGTGTTCGATTTTCATCCGCTGTACACGTGGGAGCATGTCCATGCCCAAAATCTACGCCAAGTTGTTATGGCATATCAAACCGAGATGTCCAGGGACCAAGTGAACGCCTGTATCGAACGGCTTCGGGCACTTCAACGTGCTTTGGGTCAGCTCAAACAGAAGAGACAGTCCATTGGTAACGCAAACCACGAAAATCCTGCAGCGATCGAACTGGACCAGAAAATAGAACAGTATGAACAGGAAATAAGCCTTATTCGTCGTTCACGAAATCATGCAGAAGCTGTTCAGCGAGGGCTGCTAGCATCGGCGTTGCGTGCTTGGAAACGAGTCAAACAGGCACGTCAACTGACTGGTTACACTAATACAACTGTCCGTTTGAAAATTACTCAAGAACTTGTGGACAAAAATCAAGAACAAAACGAATGGGATAAGGAGCTTGATGATATTGTGGAAGAATCTCGAGTGTTACATGAGCAAAAATCGAAGCCATTGCAACAGGCCTACTCGGAAGAACTGGCCAAATACAGAGCAGCAAAAAAACGACAGGCAACTGCTATGAAACGACAACGGGCAAGAGAGTCGGGAAAAGAATTAGATACTGAGATGAATGGAGCTACACTAGCTGAGACAGAAAAAGAAGATGCTCGCACACTCGCCGAGGCGAATTTGTACAAACCACCCTTACCACCGGCAAAGTTCAACGCACAAACTGTTCGAGTTCAAGCCGAGGCACAGATGGTCAAATCTCGTCGACTCCCCGGTGAACCAAAAATAGCTGTCAGTCTGAGTGAAACTACCCCCGTGACATTGGACAGTGCTTGTCCCGTACCAGAATTGCTACGACGTCGAGAAATGTCTAAGTACCAGTACTTTGTGAAGTTGTATTTCAATCATAAATACGTGGAGAAGACCAATCTTGTATCATTATCACAGGACTTCACAGTGAATTTTGCGTGGACATATCCGTTGCACATTTGTCATTATCCAGAATCGATTTTGGTTAAATTCTTCGAAAAGCACGGATATCGGACCAGGGAGATTGCTGAGTTCAGTCTGAGCCCCCCAGAACTGGTTTCCACCGACGAACATCATCCGACCGAGGAACAAGAGCAACCAGCAATGTTACAACGACTAGGGTTTACTGTAACGACTGCAAAGCAGCCGACAAGTTGCGTGACTGGTCCCGAAGCTCAATCCAAGTGCGCGGTTGGAAGTCCGGCCCTAGCTCTGATCGAATCACTTGACGGATATGGTGAATACCAAACACTTTTGACAGAAAACGGCCAGCTGATTGCATCCACTACGTGGGGTCCATTCTCGGGTGAGGTTCAAGCAATAGGAAGACCGGATCGAGTGAACTTTTCGAACGTCTCGTCCTACGGATGCGCGGGACCAGTGAAACCTTACAATCGATTTGAGGAATTGGGTCAATCGGACAGGCCGGTCAGCCTCCAATCTTTGTTCACTTCCAGATTGGGTGAATTCATCTCGGAATCTGACAAGAATGCACTCTCCGAAATTCCCCTATCCAAGCTGGATCCGAACGACCCGGCCGATGCTCGCCTGTTGAGTTTAGTTCAGGCACTTTCCGGATCTCAGCTGTCACTGGGCGATGCGGTGAAATCGACGGGCACGGATGTTACGCGTCCACATCTCTCGTTGACTACTCGTGCAGCCGGTGTGAACTACTTCCGTTTGGATCCGTTGATCAAAGAGTTCGAATTCTGTGACGAGAAGACACTTGATCAATCGCGACGGTTTCGACTGCTTCAGCTACGTCAAGCTGGTGTGCCCCAATTTCGATCGATCGCTGTTCCGATTGCGTCCAAATATATACCGTCAGATGTATTTATTGACTATGAAGAGAGAAGACGGAAAAAGATCACCAAAGATGCTACCGGCATGAAAGCTTACCGTTTGCGACATCAAGTGTACGTGGAAAAAATAAAGTCCCAAGTCAGCCAACGATTTCAAGAAGCACTACGTCAAAAGTCCTACCGTGAGGTGGTTATTGAGGAAAAAATTCCGAATTTTTTCTTTATTCTGCCTCTTCTGCGTCGACTAACCGAAGCTCGTCGTCCGTTGAAAGTGAAACGTGTGGAACGACGCCCGGTCGCGGCGCAGAATGTACAAAACACCGGGCTGCAACTGTTGCTCACGGTACATGCGGCTTACAATCTACCAACGCGTAAGATGACAGCCGGTACAGACCAGTTAGGGACCAGTCGTCGGGGCGAACCAATCAGACCACTTGTGGAGGTTTCATTCCAGAACCACTTGTGCACAACCAGCACCTCCGAGGGCAACAATCCGAGTTGGAACGCAGAGCTGCAGTTACCCTTCAATTTCAAGGGCAAATTAACACCTCTGGAAGCCGTGAATGATTCTATCTCGATCAATGTCTACGACGAAGTGGTTATAGAAACAGATGAAGGCCGTTTAACCGTAGAACCAAACAGCACCGTTCAGCGAATTGAGCGAAGACTTTTGGGTGGCTTCGAAGTACCATTTTCAACGGTGTATCTGAATGGCAAGATCGACGGGAAGGTCCCGTTGACCGTGCCGTTGGTTTTGCAAGGCTATGATTTGTACTCGGATGGCCATGCATCAGCAAAACCAATGCTACATGTGTTCATGGCGTTGGAACCGTCTGTTCATCCACCAGAGCCCTTGGAAACATCGTTCACATGCACTGAACCGCCTGAAGTGTTGTCTCTGGTGCAAGAATGGCGACAGAAGCTGATCAAATCAAAAACGCTGGATCCGAATCAATTCAACCCGTTGGTTATGAATACGGATTGCAAACAGGTAGTAATGACACGATACTTGTCCGCACTGAATCCACCAAGTGAGCTTCTGCCCGGTACAGATACGGGACTGTCATGGAACGAATCTGTGCTCCGACTGGCCCGATATGTTTCCCTCATTCCGTACGAGTCAGATGTGGCTTATTTTCGAGGTTTGCCCGACCTGTGGTGCACCAGTGACCAATTTCTTGGAATGGTTTGCGGAGACGAAGAGGAACATGCCGTTCTATTGGCATGCTACTTACTTCACTTGGACCAATTGCGTCAGACCAGTGAAACTGACGAACAGAACGCGGTTTCACTTCGAGTGTATCTGTGCATCGGTGAGGCTGTTCCCGAAGGACAGACAGTTTATGTGCTCACCAGCGAAGAACGTGGCGATTTTCTAGGCTCGGGGAGAAAATGGAAATTATGGAATCCTCTCCGTGGTCAATCGTTCTCTGTGAACAACGCAAATGGTCCAATGCGATCCATTTATGGAATAGCAAGCGCTCAGAACGTTTGGGCAAATATTCAACCTAAGAAACAACCTTGGGAACTTGATTGGGATTTGACTTCAAAAAAATCCTGGTTACCATTGTTCCCGGTTCGGTCGACCAAAAGAAAACGCAAACGTGAAGTAGCCTCGGACGAGAGACCACCACTGGCCACAGTTCAACCAACTTTACTCATATACGATCAGCTGGATCCACGTGAGGTGGAGAATATCAAATTTGAGCTTGAAGCTTCTTTACGTGATGCCTTAATGGTTTGGCGCAGAAATAAGATTACTCGAATCAATTACGAATATATATCGGACTTATCGAGGGTTCTTGAGAATTTAGAGAAGCACAATGGATGCCCATACGATGGACTGAACAAAGTCTTAGATCGCATTTCATCCAAGTACGAGGTCTACGGATTTCCCATGAACTTCCCCTATGCAGAAATTCCAGTCATTTTGGAACGTGTGAAAGCCAAAGGAATTCATAATCTCCTCGGATCGGACTCCGAATTGGACTTTGGTGATTCGGTTAATCCTTTCCGCACACCGCGCAGTATGGGTGACAGTCGGTCTAGTAATCAGGGTTCGTTACCGCGACAATCGGTTCAGTCCTCGTTGAATAATCTACAGTTTGCCCTAGCTGTGTACGTGAAAGCCTACCCTGGTCCGGTTCTGTCAATCTGGGTCTATTTGGCCGCATTATGGCGTCGTATACATACCTTGTGAATGGAACTGTGACAGTTTTGTCGTTGTTCTAACACATCTTGATATCTTCAGCATCGTCTGTTTCGGATCACAATGTTTTTTTCAAAATCCACCTATTCATTTTTTTGTTCTGGTTTCTTTTGTACCCCGACTGTCGCACTCAATGGGTTGTGATTTTCACCGTCTTCGTACAATGCACACAAATTCTCTCATTGGTT
>STRG.59971.1
AATTCCGGAATATGCACATTGTGACATCAGAACACGTTTTCAGAGACAAACAATTGTTTTCAATGATTCATTCTCAAGTCTTTACAAATCATATAGGAGATGGTTGTGCTGAAGTGGTCAAGGGTCATTCGGATTGGACGTAGGATACATAGAAAGCAAACATAGACTGGACAGTACACCAACTTTCTCAGTTTTGTACCCATACGACAGAAAAGAAACCTAATCCAATGCTTAGCCTCGAGAGTAAGAAAGTTATGCTCACAGGAGACCGTAGAAGAAGAACTGCATTTAGTTAGAAACACTCAAGGAAAACGGTTACCCTGAGCGCTTTATAGAACAAAATCTGAAAGATAGACCCAAATGTGCTCCAAGTTATGACGTCCCCAAGAAGAAACTGTTTATCCGTATGCCATTCAAAGGAGACGCCATATCGGACCATGTCAACAGACGCTTAACGCGTGCGGTGAGTGGGACATTCAACTCAGCTCGTGTTGCCTGTGTATTTGCAAGCTCTCCCATTATCCGAAATTCCAATAAGGATGTGTTGCCAATGCTGGCCAACTCAATGGTAATCTATTTGTTCAGGTGCAAATGTAATGCAACCTACATTGGCCGAACGGCAAGGCAACTATCCCAAAGAATTAAGGAACACTGTCCACGATGGCTACAACATGGAGGAACAGGAACCATAGGGAGTGCCATTCTCGGACATCTGGTAGACTCAGGTCACAAAATAAGCACGGATTCCGCATTTAAAATCGTCTATCGAGTGCCCCCCAATCCCCACAAACACATCCGCTTACACACACTGGCCACCGCAGAGGCGATTAGCATCCGTCTTTTCGCACCTGCTCTGTGTACACAAAAGAAGTTCGTCCAAGCCCTCCAATTACCCTGGCCGCAAGTGGACCACCCCCACCCCAGTCACTCAGCTCCGAACCATGTGACCGTCACGACCTAGTCGTGCAGATCGANTGACCGTCACGACCTAGTCGTGCAGATCGACACTTTGATCTAACCCCAACCCGTCTCCCCCACAAACTACGTCCAATCCGAATGACCCTTGACCATTTCAGCACAACCATCTCCTATATGATTTGTAAAAACTTGAGAATGAATCATTGAAAACAATTGTTTGTCTCTGAAAACGTTTT
>STRG.54941.1
CACCTGTCCAATCGGTTCGACACCATTTCACACCTGCGATTCACCGTCTGCATATCTAACTGGCCGTACTTGTTTCTATTTGTGTGTGTGTGTCATGGTGTGCTGCGCGAAGTATGTGTGTGCCAGTGCGAATACACCTGGGCTGGTGTTGGTGATCAAGTTTCGTCCAAAAGTCCGCTGCTGACTTTTGATCAGTCATTGTAGTCGGGTCATCGTCATCGTCATCATCATCGTCCTCCTAACCGTGTGGACGTTTGCTCATAAACAATATTGATGTTGCTGTGATCAAGCATTTGCCTGCCATCCCTGCCAGGCCCCCGTCAACCAAGTGAACGGTCAAACAGCGGAAACGTCATTCAACCTAGCCTCTGACTGATCATTTCACCTACGTGCTATTGCTCGCGTGTATTGTCAGAGTTGCAGGAACGAGAGAAGATAAAATTTTGGCAGATTGGATGATTACAAATGTCTCGTGCACTTCTTGGTAGAAAGTGGTGTTATTCTGGCACTAATTCACTGGTTTTATTGGTTTTGCTCTGTCTGCATAACTGTCCAGTCTTATCAACTGTCACAGTGTTTGACGACAGGTTTTCGGGCCTCTTCAGTCGGAGCTACCTGGACGTTCGAATAGGTCGATTTATCCTATCCCTGTTGCACAACTCTGATGATAGTGATACAAGAGCATCTGGTAAACTCTGTGACCAAAACGACCGCCCAAATGCATCAAGCTCCACGTCAAACTGCTCTTTTGTACTCGGGCTGTGTTTGTCCGAAATGGTACGAACGAGTCCAAACAATCAGCAAGACAGTCATACCAGTCAAATGCCCACTGTCCAATCCCGTAAGATCAGTCGAAATGCAATCGAACTGTCCCATTTTCCAACCAAGTGTGATACGGGACGTGAGCAAATACGTGCGGATTTAAAAACAATCAACTCCAGTCACATCGTGCTGGAACGAGACGAGAAATATCGATTCCACGTGGTCACACTGCCCGAGGCTCATATTCTGCTGACAGTGAAAATCTACCTGCGCAATTCTGAAACAGATGAATCAGGTATTACATTATTGTGGCAGTGGGATGGCAAAATCGAAGAACTAAGTCCAGACGATCGATGGTCAACAGTTTTGATGAAACACCATACCGAACAGTCCGTCGCATCTTCCTTGAGATCGCTTCCGATCGGCGAAAACTCTGAACTTCAGCTAACATCGATCAGTGTAGATTACAAATATTCATGTAAACAAAACTATTATGGCCCAAGCTGCAATCACTACTGCGATCCAAGATATTCCTCGTTGGGTCATTATCGCTGTCATCCGCAAACCGGTGCATTCATATGTAAACCTGGCTGGACTGGGACTAGGTGTAATCAAGCAGTCTGCGATCAAGGGTGTATTCATGGATTTTGTGATCGACCAGGACGATGCAATTGCTTGGATGGTTGGACTGGCTTCAAATGTGACCAGTGTATCCCCATTCCAGGTTGTCTGAACGGCCAATGTCATTTCAATCCTACACTTGGAGGCTTCCAACCATATACTTGTGAATGCAACAACGGTTGGATGGGAATGTTGTGTAACATTAACAAAAATATATGCACCTCTGCTGAAAATCCTTGTCTGAACGGTGGTGAATGCATTCCAACACCCAATTTGTACGGTCAGCTTCCGCTGTACAACTGTCATTGTCCGATTGGATTTACGGGAACACATTGTGAACAACGGGTGCTCGATTGTCGATACCATGGTTGCGGGCATAATGGCGAATGTCAAAACAACGGAAATTGTTCATGCGCAAATGGGTACTTCGGTTCGATGTGTCAATTCAATCAAACCTCCTGCGCCGAATTCCCTTGTCTTGGTACGCGATCAAAGTGTCACGATACGTCAGCGACCAGTTGGACGGAAAACAACCCTTCATACAAGTGCGTTTGTGAAACCGGCCGATATGGATCTAACTGCGAATTTCAGGTTAACTTATGTTCCGCGGGTAATCAATGCCTAAACGGTGGTCGATGCGTCAGTCTCGTGGACGGATATCGTTGCATATGTCCGCCGAAATTTGCCGGAGCGCGCTGCGAACAGCTTCGCCTAGCATGCCAAAATTATTCTTGTGCAAACGGTGGTGAATGTCTGGATCACGGGATCTCGTTTACATGCCACTGTCCGCTTGGTTGGACCGGGATCACGTGCCACGAGAACGTGAATGAATGTGTCGAGATACCCAGATTGACCGGGAAAGCGTTGTGTAAGCATGGAGCAGGTTGTCGGGATTTGCTCGGATCTTATGAATGTTTGTGTACAACCGGATGGACCGGACGACATTGTGAAATAATAGAACAGAAAAACACCGGAGCGGAAACTGTTTGCTCTAATTCGTCTCACTGTTCGGAGCAACCGAAGACTCCAGCAGAACGACCAGTTACACAAAAGCTCAGCGAGAACCAAACAACAGATCCCGGTGATAAGCAATCGGTAAGACATTTTGTAGCACTATTCACCGTCATGGGTGTCACTATTCCGTTGACCTTGATCACGCTGATCGCGGGAATCATCTTATTCATCACAAACTGCCGGTCCTATCATAAGGATCATACCGCACATTGGCCTGGCTATGAACGACCGACCCGGAATCTGTCCAAAGTAAATGACTACACAACGAAGCGTTATCTTACTACTACTGATTGTCAGTCAACGCTTTTTTCCGCTAGCACCCCCAGCAATCCTCGATTGTATTCCAATTTGTTTTCCACAAAAAAATCAAGCACGGCATGGAGTACAACACAAATCGAACGAGAACAACTGATGACACCGACCTTCCGTGATGACCGAATCGAACTTGAAGGAATTGGCGGTGACCAGATTGCGCCAAATTTAGAACAAAAGTCGAAGAATGACACGCCTCCTTTAGTTCGTTCGAACAATAATTACCTGGATACGGAATTCTCTCACTGTCCCTACAGTTGTGTTCAAACCGCGCATCCATTACATACAACCGTAGTTTCTCAGTTGCCTTACGTCGAGCAAACTGTGATCAACACGCTCGCCCTACTTTCACCCTCACGAGCATGTTCACCGCCTCCCCCATATGAAGAACAGAACGACTGTTGTTTCGAACACGTAATCGTGAACCATTCAAAGTCATGAATCAAACGAGTGTGAACTACCATACGTATTCCGGACTGGTGTTCCGTCCTGCAAATCTGCAAAAATTTGTCCTACCAAAGCATTTACAATCTGACTGAGAACCTACGCGGCCGAAAGTTTGTACACAAATATCTACATCGCATCTGGGTTCACTCGTTTACTCCATCCACCGTGTCTCCACTCGAGCAAAAAAGAGACGAAACCATCATGTGTAAGCCCCTTCAAGCTTTCTTACTTTTGCTGTTTCCCCCGTCATCGAGCGGACTAATCAAAATAAGTGAGACGATCAATAAAGCCTTAAATTACCGCCACACCAGTATGTTGGAGCGAGCTAACTCCAACGAAGTTGCACGTCTTCGTATGAGTGTAGTATGCGCATGACTACGAGCGTATGTGTCATCACCGTTTTTCAACCTACACCCAAACCCTTCTTGTTTCTTTGCTCACGCATTCATTGTATTCCATATTTCGGTTTTCCATTGTCTTCACAATACAAAGTGCTGCACTGTTTTGGACAGGAAATGTTACGCGTACGAAAGAGTTCTAACTGCCGCAGTTTACTGAAATTGTCAATCTCTGGTTTTAACGCACAAGAAGAATTATGGGAAAATTTGCTGTTCATTAATAGACACTCCCAGTGGGCGTGTGTGCTTTTGTATACAGAAAGTACATTCTTAGTCGGTGATATCAAACACAAGTACACAAGTATATCAGTAACAACAAAACCCTCTTTCAACCCTTCATACAGGTATTAGTTTTACGAAAAAGATCGATTTCTCGACGTTTTTGATTATCATTGGGAAGAATTACTACAAGTTACCACTTGAAAAGAGGAGCCCGGCAGTGCAACCAGTGACCTGGGATAATAAGGGTGCGCGTTGAAATTGCACGAAAA
>STRG.61906.3
ACTAGGCGGACGTTCAATGTGGATTAAAAGATGGGTGGATGAAGCAAGTGTAACTGACTGTGTCCTTGTGTTACCCGCGAGAACGTTTTCAGCTCGGAGTAGTTCACACTTTATATCCGTTAAAAAGTCGCTCAAATTGATTGTGCTTGCGCCCGGGTGAGAAAAATAATGTCCAACTTCACTTCTGAAAACGCACATGCGGAATTATCTTTCAACCGATCTGTTCACTGTTTGGCATAGGAACAAACTGAATAGCCAAGTTGGTGAATTTTTTCCGTCTCATTTTCATTCGGGATCATTCACCTCACCAATCAGTCGGCGATACCGCCTAAGGAAAGAAGTCACACTGGATTCCAGTTCCGGTAGACTCGTGCAAACCAAGGAGTCCACTTCGCACCCACATCTAAACTCACATCCGAAAGAAGGCGCCGTCGATCAATGTGTTCAGTTTTCGTTCTCCCAGAATCCGGACTCTGTCAGCCGGACAGGAGGTGATCACGTGGATCCCTCAGATACGATACCGCAGGAGTTGAGTTTTTCCACTGAGAGATTTCACGGTCGCTTGCTTGTGCAGTGGTTTTGTCGGCAGCTTGTCTACGCCGGAGATGTTTGGAGTTGCAATTTGATCAGTTTGGTCACGAACATCTGCTCCTGTCTGCTACGTCTGGGAGTTCTACAACCGAATCCAGTAGATCCAACCGGACCAGGTTCCACACAGTCCACAGATCGACCACGTGCAACACGACCCCCGTTGCTGCATTCTACGTCCGTGGACGATGGTAAAAGTGGCACATCATTTTGTGCTTCGGCTGCCGTTCAAGGTTTGTCGTTGGCGTCAATAGCACGGAGCCAAGCATCACAGGATGAACGAATTGGAAGATTTGAGTTGAATGGATATTATCGATGGACTGGTCAACATATGTCACGGGTTTTGGAACTACTTCAGGCGTCCATGTCACACACGAATCCCGATTCGGTGGGATCCGGTTTCCGATCTCATTCGGAAGTGACCCCGTTTCAGTCACGTGTACATAGTGAATTCGCCGGTTTGCGAAAGGATTACGAATACGAACTGGAAAGGCTGACGCGGGAACATGAACTCCAATTGTTTCGCAATTGTGGAGTCGTGGAGCACTGTACACCGAGATTTAGAAAAGTCTCATCTACCCACCGTTTTGGTTTTTCTTCCGCTGAACACCACTTCGAGAACCAGCTAGTTGGAGGTGTAGATGAGGGCGTAGATGTCAATGGAGAAAAAGAATCTTATAAATGCTCACCAGTTTGCCTTATAATGGATATTCTCCTATCCAGCTACCTTGTACAACCTCGATCATAGTATAGACTGGCATGATTAACCCATTTAGTCACTGCTAGACAATGGGCCGTCAGGATGAAAAAGAAAAGATCTGATTCCCACAAGATGGCAAACTAATCGATATATCGGGAACTGAACCTCATCATCGCCATCGAATATGCTTCCCGTTGCAACGGCAGAGTGGCTGCTGTGTCTATTCGAACAGTAAATGTTGCTAAACCCGGAAATTGTAAAGTTTATCTGAAAAGGCAAGTGTAATCATTTTATATGCGCGATAATATGGTAATCCTGTATGTAATATTATCTTGGTCAGTCGATGGCCCGAACTTCCGAATTGCGTAATCTGTGGATGAGGTTAACAGGCGAACAGACCCGTGTTTGATCAGTCGTCCGACAGATATTCAAACTTACGTATTTAGTCACACGTCTGATGAGCCCCACTGTCACGGTTGCAGCCATGGGATTATTCTTCCCGAAGCAATGATGTGCCTCTTCTCGTTGTTTAACATCTCGAAATTGTGTATACTTCCACCGGAATTTCACAGTCGCTTAGCAAACAAAACCATAACACGTATTTAAAGTGAACGATTGGTTTTAGCCAATGGGTTGTGGTCACAGCTCCGGGCCGGACAGCTGAATCCGCATCAGATTAACAAGAAAGGAAATAACTCGGATAATTAAATAGTCCCTTTATCTTTGCGGTGTCGTCAGACATTTATGAACATCGGCTTTTGAAAACCTCTTTGTTCGAAAAACGCTGCTCACCTGCGCTTTCCTCTCCATTTGTGATCAAAACCAATGCTGTACCGGCTCCATAACCAACACTTGCAAAAGATTGTGAAAAGTAACTAACTCCGAAACGGATGAATGGGAATACGTCCTTTGCTGATCGCTTTTTCGGTGCCCCAGATAGTACACTTCGTTTGCAAGGAATCAAGCTTCTATTAGCGAAAATACCGGGTATAGGAACTCTAACTACGACGACTACAGTCGGAATTCCAGGTTTGTCCACCCGTCCATGAACACCCTGCCATTCCATATACTGTTTCCTCCTTCGGAAATAGAACAATTGTTTTCAAAAGCCTTTGGGCTTCTTCGAACCCCAAAAGCACTCTACTCAGTTAGGGATTAAATGTACTGACCTAAATAACATCTTTCCTGGTTAACAAATCCACTGACACCGGTACTGTGCGAGCTTCTTGTAGACCCGTAGAGTTGTGTCTCTCTTGAAACACTGTACACCTAGAATTTTATTGGAAAATTTCCGTCCTGTTGCCGTCACTTTCTCTGCTTTCAAGCTAATGGAGCTCGCTATCCTAGATCAATTGTTCCCAATTACCCCCATCCTTTTTCACACAAAAATGGCAAGTTCACTGTGGAAGCAATTAGCATAGTTTGTCCTTTTATTTCTCTAGCAGCAACGATATTTCCATGAAGTCACGTCATAGCACCTCTCCCAATAACCCTTCTGTTTTGAACTTGGCTTTGCTTTACCTCGTTCTTCAGAAATCGCAGTCTTTCGAGCCTGTAGACTTCCCCATTTTCATGTTTAAAAGGGAACTCCCACGGTAAAAATCCACGCACAAAGACTGCCCCAAGTCAATCTAATCATTCAGTGAACAAGGCTGATCTTATTCAGTGTCATCTTTTCTCTTATCTCTTCATCACACATTTATAGAATCATTTACCGTATCACTTGCATACGGCTTCAGTTATACCGGTATTGTGCTGGTCTGTCATTTTATCTCCAATCCACCAGACTTTAACTCTTTTCTGAGAAGTCGTATAAAGTGCAGGACTTGAAGTCATATGGCGGTATACTTCTGAACAATTGTAAATGTCTTGAGTGTACTTTCACCATTTTCCTTCCTCTTACCATAATGATCAATCGGTCATCAACTCCGCTCTTTTTTGTAGAGCTGATTTGGTGAACCTTTCCCTCCTCAAGCACAGAATCAACGAGTCTTCATTAATGCGGTTAGCTTTCCCACCCTATTTGTACAGGGAGTCCGTTGTACCACGGGGTGCGATCCTCATGACGCATCATTTTTATTCATGTAATAAAGAACTGACGTTCATCAATGAGAATCATCTGCTAGTGTTCACGGTTTTGATTCAGCTTACAATAAAAATTGTGTGAAACTTACGAATCAGTGAGCGATTTTATTTCGCATTTTCAGTTTTATTTTTTACTACATCAGACCATGTAATAGCCAGTATGTTATCCATTATCAAATAATTTTAGGTTAAAAATCAAGGGGTGATGAAAGTATGTCAACTTACTGATCGCATTGAGGCTCTGGAGCAGGAAGTGGAAAAATATCGAATCCTAGCCGGAATCGAACATTTGACACGATCTTCCTTACTGGATGAAGCCAGTCACCTACACTGCACTGAAATCGGACCTGGACGGTGTTCCCCAACAAATCAATCTAGAGCAGAAAGACGGTTCGTGAAACGTTACCCTACCAGCTCTCCAATTCGTGGTGATCGTCCACGTCCAGTGCGTGTCGGATTCAGTTTCCCCGAGGCTATCGATACGGACAACACACCGCAGAAACCACCTCAACGTCCGCGTGCACGAAGTGAAGTAACTGATCCGGCGAACACATTGAAATCGGTCGACTCCCCACCACCGATTCCCAAAATGTCCAGGCAGCCCGGTGCATATAGTTCCGTTTCCAAAGATCCAGCAATGTCCGACTTTGTCACTGATGAATTGCCACGTACGAAAGGTTTCCTCAGACGTATGAAACAAATAGGAGCCGCAACAGGCATGACCGTCGGTGGCAGCGGTAGCAGTTCGGGAACTGATTCAGGTTTGGGAAACTCGCGGACCAGTCGAACGGATTCTCGAGACACAAGTATGAGATCAGAATTCTCGCTGGACACAGAAGATGGTGACAGGTAAAACTAGCTGCGCAACAGCCAGACCAGTACAACCGACAGAGCTCCGCCGGTACCGCAACGAAATCCGAGCAGCCTTATCAAACCAACAGCTGGATCCAATCATATCCTCGCAGGTCACGCTTTGCCACGTGTTGACAACGTGGAACGCGCGCATCCGCATCATGTCTCAGATGTGGATCCGACCCGGACAACCATTTCCTCCGTGCAGACAGCCGATGTGTTGGGACGAGCTTTGCAAACTATTCACCGTTCGAACTATCCAACGGGACTTACGGATGACAGAACAGAGGAAAATGTGACTCGATTACGAGCAGATTCATCTTTTCCCAAACAGCCTACCGGAACAAGAAACACCTAAGTTTGAAACGAACTCTTCTTCAGTGGAAAACCAACACCCGAATCCGAACTGAAACTAGACTCGCCGACTTCAGTGATTTTTGAGGACACCTGATCAGAATCCAAAAATCTCTCCACACTGGATTCGTACGATTGAGTAGAAAACCCGATCATCAAGACATGCAGAAATTATCGGTTGTTCGTGATACGATTCGGATGGTAGCATGTGCGCTTATCATACTTCACTTTCGCGGCTTGAATTGTATTCGAATGATTTCCATGAGTATCTCTGTCCCATTCAAGTCGGGTATACCAGGTTGCTCAATCGTCTTGTTCCATTCACCAGATCACCTGGTTTTCTTGAGTCTCCAACCCAGTCCAGTCTATATCCAAATCAACTCGCATTGGGGCCGTCATGCACTGTATATTTCTCACAATATTCTACTCCCTCTTCCTACCGCGCATCTATTAGTTAGTTTGCTCATTCTTTGCAGTTTCTCCCGTTCACAGACTTACAAACCCTCACGGCCAGCACCAAGTCACAAATCAATACACACTAGCTACGCCCTCGGTACCCAGCGAGGCAAATTTCACGCACATTGTTCCCGTCTTGCACGCATACCCAGAACAACGGCTACGAAATTCAATGATGAATATATGCTTGCATGTACATGTACTACACGACAGAAACAGTAACTGTTTGTAATGAAATACAGTATACCATTGGAGCATTTCTATGTAATATGAGCGCTGGAAAATCATTAGGATAATTGCTCGTATTAGGTCTTTGGCACTGACACGTTCGATTAGTTTTGCTGTTTTTCTTATTGTTTTTGTATGGAAGTGTATTGCTCCTACAGTTAGTTTATTACAAGTCTGGATCACACGAATGAGGCGTCGTAAATTCATGAGCACCATCCATTCAAAAGAATCACCAGGAGACAAACAAGGCCAAAGGTATGACTTGGACTGTACATTAGGCTGAGGAAGTCAGCCTCGATAGCGGGAAATGATGGCAGATGTTGCCGTCCAGGTCAGGAAAATAAACAGACTCCAAACCCGGGGACGAACTGTCGTACAGGATTGCGCATTGTCGCTGGATGAACCTTACTAATCGGTGTCCATTATCTTGTGCATACGCCGTGAGTTCTGGTATTCTACTCCACACCCAGTTGAAGTGGAACAAATGGATTTCGTAGGTATGAAGACTGTCTGTACTATGTTCGCACAGGCGTTAGTAATATGATGGAATCTTATCAACTAGGATACCAACAGCTAAGAGTAGGAAGCGACAGGGAAGTCTGAATAAATTAGTCACTTGGTTTGTCCGAAAGAAGCAAATCACGATTTGAGTAGTTGACGCACTCTAGCAAGGGATACATTCAATTGCAGGTGAGTGAGTGAGTCGTTAAACGTCCATGATCCGAAGCAAAGCAGTTTTAGGTAGCCAAACTAGGATATCGTGCATGTGTCTGTGTTAGTGTGGTAAAATGTACAATAGTTTGTGAACCAACGATATCGATAGATAGTCTGAGTCAATTAACCGGAATAAGCATGGGAGTACCAGATGTGACATGTAAGCACAATTGATTAGTTGATTTCATGCTACAGGTTAGGCTTTTGTGACTTGTATGAAATTCACTATCCACCCTAGAGTAACTACGTTTTGAAAATCTGAAGTGAACAATTCTTCAGTTCTGTCGGTATGCTGAGCGTGACTTTTTCTGTCGCTCGACGTCAGCGATGCGCACATATGTCTTTAATTCACCGTCAAAGTTAACCCTCTAGGACGCGCCCTTTGGGGTGCCATTAGACTTGAAAAAATCATCTCTTAATGCAGCGTCAGAGCTCTCAACGAATCTCCAAAAATTAACTGTCTCGTCTGCCTATCGGTAAACCGCATGCTTTATCAGAAACGCAGGTGATGGGGCATACGGTGTAGAAGAAAGGACTCACTGAGCTGTCACGGCAACCGCACACAACTAGCAGAACCACATAAAGTCCCAATAGGTGAGGTGTGGTATCCAACCCGATAACCATGGATGGCTGTCTACCTTCATTGAGATCTGTGGTGGCGGTAATCGAGCCTGGTACCTCAGAGTTGATAAGTTGTTACTGAACTCGACCATCACCAGTCCAAAAAATAAAGGTCAATGCGCGCTAGTCCCAGAAAACCATCATAAAGCAATCATTTACTGAAACGTCTCAGTTTTAGATCTGTATCACACGGTGTAAAGCCAGATGTTTTATAACAAGTGCGATTTCCCTGAACTAAAAACGCGACAGACTGACTGGGACAGATGAATTCCATTTAAATGGTAGATACTAACTCTCATTTTGAGTTTCTTCTCGATATGTGCTGCCCCTTTGAAAAAGCTCTTGCTCTGTACCGGCCTTGTCATTCCTCGGAGTTTGACATCCTTAAGAAGGAATACCTCTACAAGGCCGGCAATAATTCTGAGGTAAGACACGTTTCTGTTTTGATAAAGAAGGAAATTAAAAGTACTGACCCGATATATGCTAGTCAACTCCTATGTAGCCACAACAGCAACGGACTATGGCAAAGCATTCGGCTGCTGTGTGGAAAGAAAACGAAACATGTGGAATTAGCTGTGAACGTTAACATCATCAACGGTGCATTCATCCACCAATCAAATGACTCTCCAATTCCATTCATTCCAAAAGATGGCGGGCACATTAACCCGTTCCCTAGTGGAAAAAGTATTCAAAATTCTTCGTACTTCCAAAATAACCTCAGGTATCAGTCCTGATGGTCTATCGTCATCACTTTTCAGACACGGAGCTGTTGCCCTGACCGATACATTTACTTCTCTCTTAAACGAATCTTTGTGCTCGTTTTCTATTCCAGACTGCTGGAGACCAGTCACCTTTATTCCTATACCCAAACCTTGTAATTCTAGTGTCGCAGCTAAACCCTTTCGTCCCATTGCTCTAACTTCATCTAGTCTTAAACTTACTGAGTTGGCCATTCGTAAACATTTGAATTCTTCTATAAAACTCTCCAGACGACCCCTTACTGTTTGCCTACAAATCGAATAGGTCCACTGTGGATGCTATCGCTTTCTTAGTTCTTAGTGCTTCAGGGGGATTACCTTTCCTCTTATTTATTTTTCATCTACATTAGCAGCCTTCCATCCAGTTTTCCAGGTACATTTATTCAGATATGCCGCTGATGTAGCCCTTTGTCAGGCTGTTTCCGTAACCCAGGACTTCAATAACTTTTCTAGTAATCTGTCCCATATTTATGATTTCTCTGTTCGATCTGGTTTAACTTTTAATCTATCCGAATGCTTTGAATGCATATTTACCCCACCTCATGCGGCTTATCCTTCTGATCCATTTGTCATTTTCACTGAACCACTAACTAGAGTAGATTCTGTCAAATACTGAGGAATCACTATGGATACAAGTCATCTCATATTTCAGATTGTATGAAGAAACTACACAGGCTATCTTACCAAATCTGAAAGCTTAGGCATTTCAATGGTAAACAGAGGGCTATTTACCTTTTCGTGTATCAAGGTATTTTTTCCTGTTCTACTTTATTGTTCCCTGTTATATTTGCTGGTCTACTGAAGAAAGATTTTAAACCCTTAATCAAGGTCTATCCAATATTACTCGGGTAAAGTTCGTACTCTTAAATAAACAGTCCACTAAGTTGTGCAAAATACACCTGGTAGCACGTGGAAAATTCGCTCAAAATGTCCTTTCAGACAGCATTCATCCTTTATGTTAGTGAACTAACGGAGAGTAAATGTCACTCTCCTACCCGTTTCTCACTTCGATCCAAGCACTCTCGCACTAACACCTGCTGTTCTTTAACTGGTCCGAATCCTCACAAGCTGGGCAAGCGTATCGAACGGATTTCTCGGTTATTTTGATAAGTATTCGTTTTTTCCGTCCCATTGATTCGGTGCGGTTCCAAGTCTGTACTTTTTTTGACTAAAATGCGAACATCTTCCTACTCAAAAGTCCGATCAAACACAAATACAACTAAACTTTTTCATAAAACACGCTCGTTTCTCTGCCGCTACTTGCTTCATAATTTCCCTACTGGCTGCGTCACCAATAGAGTCAAATTTATTCG
>STRG.8545.3
GCAACAATGACTTTCTCTGTCCCAATACAGTTTGCTTTACACGATGTTCCAACCTTGGCTTTCCCAATGGCTTAATTGACTAGTACTTCCAATGCTGCCGAATGCCTCGGGATTACATCAGGACCATATTGTGCAATGGGATGTTTCCAATGAGCTATTCAAAGAACAGAAAAATGTGATGCATGTCCAGGAAGGGGACAATTTGATATTTACCTGTTTGAAAAATCCGTCACACAATTTCCAACTTTTTTGGACTACTTTCACGGATGTCTACAACGCGTGCAATTCAGTGAACATACAAAGAGTTCGCAAACTGTTCGAGTGTAAACAAGGCAAATCAAACATTGACTTCATTTTAAAAGTCAGTCAGTTCTCCGAATTGAGCGGTGCCCCGCAGTACTTACCAGGAAAGCCAGTGTTTTACGTTGGTACGAGTATACGATTTTGGTGTTCGTTTGCCATTATGTTCCTACCCAACTAGATGAAATAATTTTGAACTACTGAATGTTAGCTGAATGGACCGAATCACTATTACCATAAGCATTTTTTGGATTTGGAGAAAAAATAACAGATTAAGGTTTTCCTTTGGTGCAACACAGACACCATCACTGACGTTTAGCTTTCAGCCACGAAGAGAAGAATGCTGGTTTCCGAAAGTGAAATCTCCATTGCTCTAAAGCATAACTCTAGAGAATGTAGCCTTTTTTCGTCCACACCGCTACCGAACATTTTCTTTCAGCTCATCAATAAATAATCGATGACCTTCTGTCAGCTTCTTCCCAGCTATACGAGCAAACTCAGTATAAAGTTAACAACGTTCGATATCAAACGATTTTGACTACTTAAATATTGCTATCTTTTATGCACGGAATACGTGAATAACCTTAACTATAGTAACCTCATCGCTCGAAATGATTTCAGTGCATATATATGAGCGGACGAAATACAACGCAACTCGTCTTGTTTTCGTTGATGCAAATTGTGGTCATAAGGTGACATCTATCTGCCAGAATAACAATAGAGAAACATTGCCCAAAAGAAATGGTAAGGTCGTTGGTTCTGTGTTAATCATGTACTTTACACAAAAGCAGCCTTTATTCAGTCCCATTGCTAGCGATATTTTTCAGACCGTGGATGTTAAAATAACACTAAAAATGAGCCACCATCGAATTACCACTTGAGCCCTTCCCTACCCATTGTTCGTTTGGAAATATGTTGTATTATGACCCTGACCTCAACACGCTTTCTTCGAAAAAATACGGAATTGATTTTAACGTAATGACTTCAAACAGCAGCGAGCATATATAACATGAAATCCCGCGTTTTTAATAAGGAACTATACAAAAAATAAATGAGATACGTAAAATGTCTACACGTGAACATGATTTGCATTTCCATTTAGGTAATGGGGTACAAGAGTGAACGCGTTTTTAAAGGAAGTTGGCATTTTGATCGGAATGAGAATCCCTTTTTTAATGAATTTTCCCTCCTTCCGTACAGCTCAAACACCCTGGTGTTCAGAGGCCAATATGAAATTGGCTACAATACGTGAAACGGATAAGCACATGTTCATACAAAGAAACAGTAAGTTTTTAAACAAAATATTTAGTTCACTGTGAACTGGTGAAGACTGACCACGTCTACCAAGTATTTCAATCCTTTCCCAATGTATAAACATTGTGAAGTTTTGTCTATCTGAAGAACCATTTTGGTGGTAGACAGTAATCAACAGTGGCTCGGCTCATAACCACGCAGTAACCTATCGGATTCGTATTTGGTTGAACACCTCAAGTCTCATGGACAGGTTGTCGGTGATCTCAAAAAGTAAACGGGGTCTTCATGGTTAGTTGGCACAATCCATACACATTACTTTTTCACAAAGATGCTTCGCCGGGAAACATTTTTGCAACCACTTCACGTCCGTTAAACACAAACACTTTTATTGTTGATGGTTTTTATATTTAATTTATGGTCCCCATAACCCACCGAAAAAACACAAAATTGCCACGGCGGATCGTAAATTGCATGCTCCAACTGATCACCCCTGCTGTATTTGCTGCTATATAAATCAGTTCAAGTTTTAAATGAGAAAAATAGATAAAGTGCACGGATTGCGGCTTTTCGTATGAAATCACTTATTTGTTTACTACGTTACGTGAGAATACAATATGCATGAGATGAATGGGCTTGTTTAGCCTCAGGTCACAAATACAGATAAATTACGTAGCTGCCTCGGGATCTTATTTGCAGCTAGCCATATCATGTGATCAGCGTTGGTGAAACGGTTACCTTCGTTGAATATGGACAATAGGGACCCAGGTTTATTTCGCGCTATCACCAGGCACGTTTTCATTTGGCAGCCTTCTATTGGTCGAAATGTCTTTTTTAAATGTTGAATAAGAAATAAAAAAGGAGTGAAATATTATGGCTTTTGAAATGAATCCTATGTTTTGTAAAAAGATGTTTCGTAAAATTCGTCAGCTATGGTGCACACTTGGCAAAGGCTTCCGACCTTCTTAACTGTGACTACAGCTACTTTCCCTGTAGCAATGTTACAGAAAAACCATTACCTATGGTAACCTTTCCACCGACCGATAGTCAATGCAGAACTACGACGAGGACAGTTCATGTTGGTTTGTTGTAAATACAAGCCAAGTATCACGTGTGCGCATCAATCGTCCAGGAAATTTAGATTTCTTTGGGTAAACGTCAGCTGTATCGCACATCCACCACATTACCACCCGATACATTCCGTTTCCTGTGCTGCGTGCTACATAGTAGGTTAGAATCAATCGCACGTCACAACATGCAAGTCTGTAGGCAACCAAATATTTGTATTATTAGTAGATTCATGAAAAGTGCACTCTTAAAGGCTCATGCTGGAAAAATGTTTAGATAAGAACCAACTCCGTTATTGGCGACTGATATACTGGTTGTATTACCGGCGAGTCAACCAACCGGAAGACAAACCGACCAACTGAACATTTCACTCATCTGTTCTACTTTGCTCAGAATTATTCAAAAATGATTTTTTGCCAGAAAATAATAACGTACTTAAGCTTGCTGGAGAGATCCCAGACTGAATGGTTGGGAATAAATCAACTGTCTCCTTCAAAAACATTAGACGTTTTGCTATTTTCTGAATTCAACTCAAACTTATTGCCCACTTGAATGCCTTGAGATCCATTCTGGTGTGTAGACACATTGTCAAATCGTTCTATAGGGCGTTGGTGATTGCACGAAAGCATGAGCTTATGGAGAGTATGATTCAACTCGATCAACTGCGTTTGCAAGTCAAAAGTTCACTCCGAATGCTAATATCTGTGGTATTGGTGTGAACTAACGGAGTAACCGCCTGATTTGTCTAGTTATTCTCTGGAAATCGGTCCACCTTCACACCAGTTTTCATCAAATGTTAAATGAACCTCAAGTAATTCGTACTGAAAACATCCATCTTCCCGCGTTGTAACAAATAATATAACACCACTGACATTTGTTCATGAGGTCATTTCCGTTAAATCACGCTCTTTCCCGTGCATCCACATATTTGTCAAATTAACATAATATTCAAGTTTTGCTACTCGCGAAGGACGACGCAGACAAACACATTTTATCGAGTATTTCTTATTGCGGCTTTAGTATTAGGTAAATACGTGCACCAAAAATCGAACACATAAGCCGGTCCCAAACATAACACATTTTGAAGTGATCAATATGAAAAAAATGTTGAACTGGGCCGGAGTTTACCCCACGGGTGGTTGCCAGCCATGCTGCAGTACCGCATACGCTCTACCAGCCAATCTCCGAAGCCGTACAGAAGGGCTCCAAACGTTTTTCACAAGTAGCTCATGCGTACTACCTCAATCAAAATACAGTAGCACATGGTATCCGCCACAGTGAACCGATGAAAGATCTAACTGTCCAGAGAGGGCTTTCCCTGTGAACCAACCAGTGTCTACCAGCTAAATGAATGTTCATGTTTGTTTGAAAAGTGTGGTTTGGAAAATTTGTCCAATTTCCTATACACTACTTAATGAAACATTTTGACTTGTCGATATGCCATGTGCTTTCGCATATCAATCCTTTTCGTGAAAAAATGTTTTATTTTTGCATTCCAAGCAATATAAGAATGCACCACCATGTAATATATATGACTGATATGTTCAGAGTTTAAACTGCTGGCATGCGCTCAGTTTAAAAAAGGGTACAGAACAAATCAAACACTTAGATAATTCATAAAACAAATGGGTACAAATAATTATTGAAAATGTGAATTGCTGGGTATCCCACTTGACATGGGGTGGATAACCAAACTTCCTACGTGGATTGGATTGATTGACCTACCATGGAAAGCCAAGTTTTGTGCACATTCAAGTTCGTTCTCCAGCGATTGCTTTTATCCCCAGACCTTATCGGTTCAGATCATCATCTCCAGAAACTACCACTGAATTGTCTCCTAACCAATTACTTCCAGTTAGGAAAAACAAGGATAATTTGAAATTGACTCATTCATAGTACCTTTTTTCACTAAACACCGTATGAATTCTTTGCTTGTTTCCAACAAAAGTTAGATAATTTGAGTAATGTGCCAGGAAAAAAAAGAAACACGTCCGCATTTTGCGTAACACTTTGCTGCTGAAAAATGGTCTTCCCGTAACCAGTCGCACAAGAATGTACTATACCTAAGTTGTATGTCTTGAATTAATAGAATGAAATCACTTCGTCAAGCCGACTTCGCATACTGTCTCAGAGAACAACTTTTTCTTGTTTATTTCATTCCTGATAGCCTAGGTAGAAAAAAAAGCACGTGAAATGGTCTATGGCATTCAGTCACGATGGTCCACTGTTTGATTTTTGTAAAAATATATTCCAACACAAACAGGCTCTCCAGCAGTTTGCCTTGAGCGTTGTTTCTAAGATCAATCATGTACACTTGTAACCGATGGAACACATTTACCTACTTTGTACAGTGTTCAGAAAAATGGAATTTCGCGTAATAACTAGTAAAACATTTCAAATACTTGACTTTTGTGCAGTTGTGGGTAACAAATTATTATTTCTGCTCTTAAATGACACATAAAAACCTGTTGAACAACAATCAATCACGATTTGGTTAGGTGAAGCCTAGAGGACAACCCACTCATAAACCGCACTGCACACCTCAGTACAAACTGAGAATATATACTCACTTTCCACTTGCTTATATTCCCTTGTGTCTAATTTCTTCTGCCTGTATACTTGAACAATTTTATATGTAGAGGTTGAATGAATCTAGCGACCGAGCTCTAGCCTGTTATCAGATATTTCTTATCCGGGTATATGCTACTCAATGTACTGTTTTTACTGCCAAAAGTAGGAGCCTTGCATGCACATCTTACACAAGTCCAAAGAAGCTAATTCTGCATCTATTTACAGAGTCCTTGTTGAAGATCCTAAAACAGAATGAACCGTGGACTGCAAACATCACCACAACAAAGGCTACCCTTTTATACGTGAAGTCGCTCAGCGATCGTGACAGAAGTCAATTGATGGAATCATCTGACTGGAGTAATTATCGTTTTCTTCTTCTACCTGGCTCGCTTGCTCTGCTGACGCTGTTGGGAATGCAGATTGTGGTCTGTACATTCTGGCTACCAAAGTCAGTGAAACGATATTTTCGTTGTTGTGAAAGCCGAAGAAACGCACGTCCCGAAGAGGATGAAGAGGGAGCAGATCTGAGGTGCTACCGGAGCCAAATAAAAACCCGATTGGTTAGATCGAAATGTCCGGATCTCAGTCGATGTGTGGCAGCGGACCAACGGTTCTCACATATTGATAGAACACAAACTGCGTCAACGGTAACCGTCCCGCAGTGCCTTCCTTGTGGTCCTAATTATTTTCCTCGTGCGCACAAGATGAGAAACTGCTCTCTGAGAAAGGATTGTCTGGATTCCTACTCATATGAACCCGTGTGTACAAATTATATTACCAGTGCATCATTGGCCCTATCGGCTAACAACAAGCCAGCGACATCTAGCATAAATTCAGAAATAATTTGCACAGCAGATCCTGTGAGCGGGAAGCTTATCTGTTATCATATAAATCCATTATTAGAACCTACTCTGTGGATCCCATGTGCTCAAAAGTCGTTAGAATCTAGCAGTAAAGTTCCATGTGTGAAACCAACCATTCGGTTTGCGGAAACATCGTCGTGTGACGATAAATGATGCACTTGTCCGTGAGCTTTATCTGTGATATACAATGCGATGAATATATGTGTGACGAACTGTCTATTTTCTGATACTGTTTCAAATATATTTTGTACAAATATTGTCGCACTAATACAATGCTGGCCGTGGTTCCGCC
>STRG.74212.1
ATCACATGGTCTTTAGTTGCTCGCTGGTTGGCAGAATCTGCATGTCAGTTGTGCGATTCATTCAATGGATATTTACCCCAAGCTGAGAAGTCAACAAAACCACCAATATTGGTCACTTATTTGCTCTCCTGGTATCTTCCATTCCTCATGACCATTGTCACTTTACCAACTTTGTTTTTTGTCAACCTGTTCATTGATAATATTCGATCATTTACTTGGAATATGATTAGTTTTACTGCTCTAGTACTGACAAATTTTATCAATGCTTTCAGACACATGTGGCCATTTATATTCGATAACCTCAAGGAGATCCGTACTTGTCGTTCCAGAACATCCTCCTTACCCACTTTTCACATGAAAGACACCGATTTCTGGACGTATGCCATCGGAACTCGATCGCTCAACGAACAATTGCAATATTTTTTCGATTTTTTGCCTTTGTCGTATTTTGTCAAGTCAAGAAAGTTGGAAATTTTTTCTCTTCAGTCTATCTATGGCATGGATTTCTAGATATTTTGGACACATTGTGGATATGGAGCGCTTTTATGGTTCTAAAGTGGCGGAAGAATCAAGTCGGATACATGAACGCATCCGAGAATGCATCGAAAATGACAAACCAGTATATCGTGTGGTGTAAAAATTGTCAGACAGATTTGAAGGGTTTTGTTCAGATGTCCCTGATGGTTCGTGTTTTGATGTCCTCTGCTCAATTCCTAATCAGTTATATCATCCAAAAGCAATGGGAATTGGGAAAGATGAGTGAATCAAGGTCGATGGACTGGATTATTGAACTTGGATGTATTGAAATGGCCCTCACCTTCACCAAGTCTACTGTTAATGTTGTCATGGCCGTGTGTTTGACAAGCTGAACGAAGATACTCAACGAAGTCCAATTGGTCGATACATTTGCACGAAGGTATCACACACATGAACAGTCGTGGGATGTTGGTGCCAGCCTCATGTTAACACTTCCTTCCAAATTTCGCATTAACTGAAAGCATTAATTAACGTGACTTTTTGGGCTCTTGGCACGCCTTGAACGGCATCATGAAGTCAAAATGCCCTGAAAATGAGTTCTGTTCATTTAACTGTTTATCTTACACTTCTGGGCTCTGGTTTTGGTTGCAACTCAGCGATATAACCCATTCAGAAGTGAAATAAATCGAAGAGTAAACA
>STRG.1389.2
AGGTTTAGATGACTACCCTCGTGCGTCTCATTCGTCGGATGCGGAACGCCATTTAGATCTACGTTGTTGGATGGCTCTGTTCGCGCGGACCGTGGCTCGTCTGGCTTCGGTTGTGGCTCAGTACGCTCAGACCGAATCGGGTCAGGCACGTTTACAAACGTTGGAGCATGCCCGACTGCTGTCAGCAGAATACTCGCGTTGGGCTGATTTGCTATTTGATCCGGACATTTTGGACCAGTTACACTGGTCGGACGAGGCCGGACGATATGCGGACTACGGGCTGCATACAGATGCTGTACACCTGCAGATGCCCGCGCGTCCCACGGAACCGAGGTCTTCTCCAGAAAATGAGGAAGAGCCGAAACCCATTCGCATCACGGATAAGCCTCCCACATTGAAGCTGGTCACATCGTCCGCTGGCTATCTGTCTCTGTTCCCCTTACTGTTGCGCATATTACCGCCGAATTCGCCTCGGTTGGATCGCATCTTGAGTGAGTTGGAAAGTGACGATATTTGGACAGAGCATGGACTCCGTTCGCTTTCACGCAGTTCGCCGCTGTATATGAAGTCAAACACCAAAGATGACCCCCCATACTGGCGTGGAGCGATTTGGATTAATATGAATTATTTGGCTGTGCGAAGCCTGCGCTACTATTCCGCAAACGCTCGTACTCCAACTGATGTTGCTTCACGGGCGCAAAAGTTAGTAGTGCGATTGTCACGAAATTTGGCCCGAACTGTCCTCGGTGAACTGGAACGGACTGGCTATCTGTGGGAACAGTACGATGACAACACCGGTCGAGGTCAACGAGTACATCCGTTCTCCGGTTGGACTTCCCTGGTAGCACTGACTATTAGCTCTGACGCTTACTAATTCATCATATTTTTGCATCCTCTGAAACATGAGGACACCTCGACAACGGCGAGGTGTTCGTATGATTGTCGAGTCTATCGCACAACAATCCGTACGGAGGTCATAGTACTTTGTGGTTCTGTGATCTCGGGATGCCGGGGGGGGGAGGGGTATTGTAATATTTTGTTGTACTTTATTTCAGCTGTTCTTTTTGTCTTTGTTGTCTGCTGTTTGTTTTCCTGTTTTTCTACTTCTTGCTAGACTTTTATCATATCCATCCGTTATGTGAACAATACAGTTTCATGGCATTTATAATTTTGTTTTGTCACTTCGGTTCTCGTTGTTAACAGGTGCACCAATGCAGTTGTGCTCGCAGCGATTACCATCCTACCCTTTGCTGCCTGCGTGTTGCGCTCGTAAGCATCACCCAACATCAGTGCCTGGTCGAAACACCGAAGTTCTACGACTCAGTACCCGATCTGTTCAGTTTATAACCGTAGTTGTAATTGACCAGGGCTTTTTAATTTCCAGTTGATATCCATTCCGTCTCCGAATCGCCATCTTGTCGGCAAATTTGGTTTTTCATGCTCTTTTCAATCTACTACTGAATAATGTATGACAGTACCTGGTCCGGTATATTTCCGGCATGACGAATAAGTGAAGTTGAGTGGCTAGTATTAACAGGGTTCTACTCGGTGTGTATGAGGCTTCATTGCCGTTTGCCCTATCGTTCTCCAACGAGGATGGAGAAAATCCCATGTTTCATTCATGTTTTGAGGTCGTTTTCATAGTACCGATCGATCGAGCTTACGAACCAGTCGCTAATAATCCACGTACGCTCCAGCAGTCAACGCCCTCTGGTGCAGACCAGAGCGATTTGGGGAGAAGCATGACGCATGTGCTTTCAATTCTCCAGAGATCGTCTCAGACAGTACTCCACTGTCGCATGGGGATCGTTACCACACTTTTGACGCGTGTTCAGCTATAGTTATGACTTCCCCATTATTGATTTCCCACCTTGAAATCCAATGCTAAGTAAAATCCGAAACCGTTGGCGGCAGCAAAGGAGATTGTCTGAGAATGCGGTATTATTGTATAAGTTTACGACAAGTTGGCAAAATGTACATGCCTTAAATCGCGGATTGTCCTGGCGTAATTGTTTGCACCGTCAGGGCACGATCAACGAGATTGTGCGTCACTCAGTAAGTAATCATCATGGAAAAATCATTGCACACCAAGGGGTTACTGAGCAGCCTACAACTGTGTGCAAGACAACGCTCGGCTATGCCCAAAATACTAATGAATCTGATCACCGGCAGCCAAACGAAAATCTGTCCAAGGTTGACGCGTGATGCGTAAAGAGATCGAAGGCGTCTGTGATACGTTACTCACGAAGGAAACCAATGAGACAAAGAAAGTCTGGTGCACAAATGAACCGAGACAGGACATAGGGTATGTGAACCGTCAAGCAGGTTGTGTGCGTGCGTGTAAGGTGGTTCAAAAAGGGAACCAACCATTCGAATGCAATCGAGCGTGCACGAAATGAACTAGGTCAGAGGACGAAGGATTTGTGATTCATCAGATAAGTTGTTTGTTGGTCAAGCCAAACAGCCCAGCGGCTCTGGATCAGGCCTAAAATGTGTGTGAACGTCGGTAATCTGGGAGCGGAAATGAATGCCAGCGGCTACCAAAATCTGATCCGTGAAGAAAAACATGAAGGAAAATTTCGAATCTAATTTCAGACTTACCAACCGTATTACTTTATCCCAGAAAAGTTGTACACTTCCAATCTTGTGAGCGTCGACCTCATTTCAGAGCCGACCCATTTAGTCTATGCTCCGATCTCGACGATCGTTTTCTGAACACCTACGTCCGACAAATGTATGGACTGGTATGCAATGCGCAACGGAGATGGAACGTGCTGCCATCATGGGAAATTCCCGCAAGCTGTTCTATCTCATTCAGGTCACCGGTGGGAAGCCACTTAGTGTGAATGAAACAATCTGTAAAGCTGACGGTTCGACAGTTCACGATCAACAGCGGCATCTCGAATGCTGGGCGGAGCACTTTCAGATACAGTTTAGCTGGCCCTCAGTGCCAGCCTCTCCTGTAGCTCTTCCGACGCACGTCCAGTGGCCCATTTCGACAGACCCATCAACCGAGGCGGAGATCCGAGGGGAAATTCAGGCCTAAGGACGTCGCGAAGCGCTGGGCTCCGATGGAC
>STRG.38842.1
TTGCCGGTCCTCAAATGTCAGAAATTTTCCTGCTTGCTAGACAATTATTGAAGATATTGAAAAGTGAAACCGAAAAGGCGTCAGCATATTCTTTATACAGCAGGTGATAGCTTATATGGCCCAGGAGCCTTATTTGTCTTCAATTTGAACAGTTGTTGAAAGATAGTAAGTGGCTGAGATGAATTGTTACAGAGTGAAATGAAAGTAAATTGCTGTGCTGAGCTGAAATTAGAGTTGAGTATTTCATCATCTACTTTTTTTTAGTAAGCTACTGCCACGTGGGTGTACAATAGATTACCACATGCTACGACAACTGAAGTTTCATAAGATGATATCTGCGTACAACTTATCCAGGTATTCAACTTCCGATTTGATCAAATTGTTGAGTTTCCTTAATGCGTTCTCTATCCATGTTCGTAAGGCTATCCTTGCTTTCTTCCAGCTATTTAAGTAATGTTGAGTAATATCGATCAGCTTCGACATAGACAGTTTTAAATGGCCAACAATGATTAAAAAGAAAATAGAGGTAATCAGTAACATATTCTCAGAAGACTTAATGTTTGTAGCTTGCAAACGCTGGAAAATCGGTTGAGGTAACCTAGGCCCTTAACTTGAGCGGGTTATCGGGTGAGCAATTTTCTGATTCTTTATTCTGTGTGGTCTTCTTAACATTGTCTACAGGTTGGTTTTGCTATACACTGTCGGGCATACTTTCAAGGTGCGGTGATCAGAGCTACTCAGGGGTGCATGTTTTATGAACACTAAACAATGTAATCTGTTTGTAAAAACCAAGTCTAGATATGCGTGAAGTTTGATTGAAAAACGTACCAAATCTGTCAAGTCAATCCTGGTGAGCAGGGTTACGTCATGCGTGTTAAAGTAACTGACAAATAGGTAAAGGGATTCACTCAGTTGTGCAATTACCGAGGTAGACGGAAGATCAGAAAATATGTTAAACTCAAATAGTGATGCACTAGATGCTAAGTAGATGTTTCCAATGAGTATGGAGCGGAATACCCTCAAAAAATTTGGCTTATAGTCCATGATGTGACAGCCAATCTTTTCAGTCAAGTGCATGAAGACCAGATTTGTTGACTTGCTCCAGTGGTTGTTAACACAAGTGATGACGCGTCGTCCACGATTGTGAACACCAGTAGGAGGAACGGCTCGGTGTGAACGGAAATCACTCAACTTCATAAGTCCATCGGGTATGTCCTTATACAACCAAGAATCCTGCAACACAATAACTTCTGCCGTATGATTACTTCCATCCCTTTGATTTTTCCAAAATAGAAAGGATATTGCTCGTCAAGGTCTCGGGAATTTGAGTTTCTCCAGCACTGTATTGTCGAAGACCAACGTACAAGCTTGGGAAGTGTTTTTCTGCTCTCCCATCACACATTTTGACAGCCCATTTGAACCCATTTCGAACTTTACTGCCATAAGTCACAAAATATTCAGCATGCACGAAAAATGTACAGATTTCATAAAAGTGGACATATACGAAAGCATTGGTGACCTTCAAATTAGTGCGATCACGAATATCAGTAGCTTTTGGACCAGATTAATGTGAAAGGGAAACACATGGCCTCATTTGATGTCCAATCATTGTTTACGAATGTTCCCGTTCGGGAGGTCATACGCATCATCTGTGACCATGTCGAGCAAAACCAACTCAAAATCGGTATACCAGTATCAGTTCTGGAACGACAATTACTACTGTGCACAACAAACGTATCGTTT
>STRG.28472.3
CTCGTTTAGCTGGCGTCCTTGAGCATTGGTTACGCATAGTTGGGGCAGGAGCACTACCGCACTCATTGTTAATAGTCCTAATGCTAAAGTGTGTTTCATAATCATTACATCTGTCTTCGGAGTCATACAACCTATCGTGGACTCCTATGGTCTAAGGCGTTCAAATATTCATGGGAATTCCTGTGAGGTTGAGAATTACATGGACCGTTTGGAAGTCTGGTGTTTGACGCGAAAGTTCTGGATTCAGAGAAGATCGCTCATTTCTTATTTTTTATCAGGAAGGATGCTTACTCTCTAGCGAAAAATTTGGCGTTTCATAATCCACCCATTTTCTATCCATATAAACTAACCAGTTTCGAGAAATTTCGTTCACTCGTTCGCGAGGATCTGCAGGCCGTACGTGACTTTATTTTACGACTACAAGCCCAGGCTTCTCGAAGCAGTTTGGGACACCACTCACAATTTCAGTTACTTGATCGATTAGTTGCCGGAATTGAATAACAGAGACAGTTTCCGAATCGCATATTTCAGCCTGCCAAACTCTTATGTTAACGGTTTCCAGACGTAAATGTTGCTGTTTCTGAGAAGTCTTCTGCACTGTTCAATGCTGCTAGTTCCCAAAGACCAACAGCCCAAAAGCTGCGCCGATTCAGTCGTCTTTGCGAATCAAGTAATTCGAGAAACCCATCTCCACCTCAACAGAGAGATCAGCGAAGATGGAATGATTGTCATTCTTGTGGTGCCAAACATTCACGTTTGACATATCGCTTCCTAAACGCTACATGTTACAAATACGACGAGACCACCCGAATATCTGAACGCTTACACAACAACGAAAACCGTGATTACAAAATTCTGGAACTTCATTCAAGCCGCGGCGGATGCGGCGAGTGGCAGTGACAGTATTTCACTATGTTTTATTTCATTCGTGTGTCCATACACATTACGACTGCGGAGAATACGAATCCGACTACA
>STRG.71068.1
CGCGACTCGTACTTGTGTGGATGATAAGGCTGAGTCACGCGTTTACGCACACATTTTTCGTTGTTGCCCACTATGCAGTTGCGCCGTTACAGATCCGGCGCGGAACATACGCTTGTGTGATTTGTGCCTTTTCCTTGCGTACGGAACAACTAGATACAACAGTAAAGGGACCAGAGATTGCAGAAATGAAACCCACGAGGCGTCAAGGTGTGAACTCCACGATCATGACCGTTTGAACACCACCAGTCGAAATTATTTATGAAGCGATTTATCAGGCAGCATGAACGTTCAACTCATGACCCGAACCCGGAATGAACGATGATGAATCAACCACCTTACCACCAGGCGGCTGTCTGGGTGAGCTGTCGAAGGTTTGGATCACGTCAAAATTAAGCAAAACAGCGCCCTCCCATCACTGGCTTCGAGCGATAACAGCTGATCACGCGCACAGTGGTCGAATACCGTAGTGGATGCATTCTCCACAGGGGTCTAGATGAGCCGAAGGCATTACCTGAAACGCTAGAATACCTGGACAGTACGAAAAGAATATTATAATTGTTCGTAGAGTGACTGACCATGCATTATCAATGATCAACTCACGATGAATCCTTTCATAAAATAAATTAAAACTCGTACCCTTCATACTGAAACATTTTGTTGACTGCAGTTGGCAAAATTGTAAGTCACCTCGATCAACTCTTATGGTGGGCATTTTTTCCAGTAGGGGACTAAATGAGATGGTGAGC
>STRG.36242.1
CCGGTTTCGAATCCGGGTTAGGCAGTGGTGCGCGGTGGAGATATCGAAAAAATCGTTAACGCAGTGCTAAGGAGGCATTATGAACAAGAATGATGCAAGCCAAGGAAACCGGAGGCCAACTAAGGTTCTGCAGATGGAGTAAATTTTGAACAAGAAGAAAAGGGGGGAAAATCGACGCAGGCGAGGAGGATAGCGATCCATGAAGAGAATGCAGACACTGAATGACGGATTTACCGGAGTTCGATAAATGGAATGAGTTTTGAAGCAAGGGGACATGAGGCCAATTTCGTGAAAGTGAACTGGTGGATGTGGGAGAAGCATCAGTCCATAAAAAGGTGAGTTTAGATTCAGGATCAGTAACATATACCATTCGGAAATATGAAAGCGTAACTGGAGGGTCTTCGAGAAGTGGAGAGTCAATTTCCAGCCGGCTACGGTTCTGAGGAAGGATAACCTGTGGTAACGGATAATAATGTGGGAAATCTCCGCATGGACTTCGGAGTTATTATGCTGTTTCACCGACAAATATATATGTATGTGTTGACACATTTGCCTCCAGTTTTATTCAGCGTCATATCTGGTAACGTACGGCATCGGATGCGTAAGGTTCGTCTGGCAGGACAAAGTATGTGTCGGTCGATCAGTCGAGTGTGGCTGCATATTAGCGGCATGCGCGTGAACTGGAATTCGTGTTGGTTGCGTTAGAAAACGCTGAACGATCTGATAAGCAATTAGGGGTATCTCCTGTTGTGTGGTTTGATTTCAGTCCCAGTTACTGTGGTAGGTTCCACTTGAGTCTCGGTCCGTGCGAGTCAAAGCGGCATCCTTGGTTAGCCAATTTGACGACTGAGATGTTGGGAGACAACGAACCTGGAATAAAGGGGGATTTGCAGTCTGGACGTGGTTCCAGCTGTGGGTTATGATAATATATGAAGACAATAAACAATGGATTGGTTAGGTCTATGTGAGTGGGGCATCGGTAAAATAGGCTCGCAGTGGATTTGAGCTATACTGCTGCAGGCCGACGAAGTTGTTTACACTGGCTTGGTAACTGTGTATGCATTTCAAAGGATTTATGTTTTGCCCGTGAGCATGGCATCGCTGGGATACTAATAAAAGACCTGAGGCTTCACGGTTAAGAGTGGTTGGTAGTGATAACCCTCAATACCGTTTGCTTACGCAGAACGTAGTTTGGCGACGAGGCGATAGGATAGGTTTGGAATAACAGACTGAGCGGGTAGGACTAACATACTGTTTGCGTGTCGCTACGCTGTTACTGTCTCTTTCGGTATTGTGGTTATTCTATACTGAGTAGTTTCTGAGGAGTCAAAGTAGAAGGAACAATGGGGGTGACAGTAGTGATACATTAGAGGTAATTGGTCACTTGCCTTGGAACATTGACGTGAGTTCATCTATGCTCTTCCTCGATAGTGCTATCGTACTGAGATTAAGCTTCAATGTCAGCAAGGAAATCTGATGCGGATATGATTGCATGGTTACCATGGTATCTTTTTCGTTGTTATCGTACTGCAAAGCAGGACTACACCGATGTGAGGACTGGTTTAGGGAACCGTGAGAGATGGGTCCAAATTTTCGTCAGGGAAGCAAACTAACGGTCTGCATTTGGTGCTCAGGGTAGGCGGCACAAGGGCCTGCTTCAGACAGGGAGGTAGCACGATACACAACTACTGGCATCCAGCACGTGGCGCTCCAAGAATGATCCACACTTTTTTAGACGTTCTCATTATTTTTTAATGGTTTTATCACAGTCAGGTATCTGGCTGTCAGAGAAGGCGGAGCTGCTTTTGGTGGGCGACCACAGCTCCCGCGCCCCGGCCGAAACATGGACCGCATGTGACAAGCCGCGTTGGGAATAGGTCAACCACACCAGTCAATCCGTAGCGACACTACAACCCGGAGACATGGGTCACATGTGACAAGGCTGGTGTGCCTGGAAGACAAAACAGTGGGGTATTTTTTCTCTCACTTTTTTGTGCCAATCTCTTACTTTTTGGTGTTCATGTCTTATTGGTGGTCAACTCTGTGCAGGGAGACCATCACGGTCAGGAATGTTTGCAGAAGTGCCGCGCTAACACTCACCTTATCCGTGAAGTCAGAACACCCAGGCCGTTTACATGAGACAAAAAATGCAGGGGGAGGTAGGGTCAACCACAGCCTGCGATTATTCGATGGGGTTTATGTTCAAC
>STRG.56913.3
TTTTTCAAGGTCGGGCGGTGGCGCGGTTGTCGGAGTGCCGGTAGGTTGCGGTTCTGGCCGCTTGGTGGGGGTTGCTCGCTTTATTCCTAGTGAATCAAAAGTTCACAGTACCGAATTTAGCTGCGAGAATCTTTTTTGAAAATTCAAGATGAATTCTAAAGCTTAATTTAGTGGTAAAACTGATAAATTAAGCACTCAACCTCGTCTGCAACCGATCGTACCGTGCAGTGCTTTTTCTGATCATTCGCTTCTGTGTCCATTTCTCTGCTTTAAGCTGAATCTTCGCGGGTCAAAATTGTCATCATGTCCACGCCGTATAGCCTGGGGACAACCCTGTACGTACACTCCGGTCAGAACGATCTTCACCATTCAGCCCCATACGTCGAGCCCTATTCACCCTCCCGCCTGATGCAGTCCCCGGGTCAGGAACCCTCCTTTGTCTGGGATCCTGCCATCCAACGATACACACCAGCCGATTTGAGTACAGTGTCGTTCCACGGTGGTTCGATTGGTCCCGTTGCGTCTGAAGGTCTTCAGTTCTTCCCCAACAGTGATTCCGAGGAAGATAAAGATGAATTTGTCACATTTGGCACTTGTGTTTCCCTGCGCGGTGAACGATCAGCCTACGACCCAATGCACCCAAATTACCCACCACCAACCTCGGTCAATGGAGTGATGACGGATGTAGATGAAGCATTACACATGCCAACCAGTGCTGGCCTAGAAGTTGAAGAGGAGTCTGATGAGATGTTAAAAACCATGCAAAACGGTCTATCCGCGGTGGATTCGGACTATGGCCGACTTGCTCGGGAAAATGAACTGCTACGCAAAGAGAACCTGCGCCTGCACGAACTGAACGAAACGTATGAGAAAAAACAGTATACTCAAAACGGAGAGACCCCAATCCTAGATGATTCCAGTGCTGGTCTGCTTGATGATGATCAAGTTGAAGAGATTATTGAGGAGGAGATTCACACTATCAAACACGCTCGCACTCCGACTGCAGTTCCGACACGACAGGATTTTCCCGTTGAGTATGTGGAAGGATGTCAGGATGAAGCCATTCAGAGTGTACCACCGGCGCGTAAAAACGTCGGTATCGGCAATCGGAGCATATCACAGCACCATCTGATTGATTTGTCGGCCCCTGTGATCGATGAGAGCCAATTTCCGGCTTCCTATTGGGCTCGATTGGAAGAATTGTTCTACAGTCGCTTCTGTTCAAGCCGTCCCATCGCACGTGAGTTGGGCATACAAACTCGTGACACTACGCATCGAACCACGGCCACAATGGCTGTTCCACTTCAACTTACACCACAAGAACGGCGTTGTTTTGGTGTTTCCGTCAGTCCGGTTATGCAAAGTGTTGGTGTGATGTGTCCACATGCATCCACACGGGAATTCGGCTGTACCACAATCGAGTCTGGAGCGGCCATTCAAGATTGGATTGATAATCGTCTGACTGGAGTGAACGAGGCCACGCGTAAGTTGGTTCATCGTTTGTTCGAAAGTTCGTTACGTAGCCGTGAGGAATTCTTGCAGTCCATCCTACATGTAGTCAAACGGGACCTGCGCCATGTTGGTTTACAGATCAAACCGGAACAACGTTCGCAGTTTGCTTTCACTCGTAGTGAACGTGTGGTATCCACGGCATCTGGAGGAGATACACCATTGGATCAGACAGATCAGCGGCAAACCGAATCAAAGATGATTGAGGCTCGACCGACTTTGTCTCATCGGTCTGTTTTGACTCGACATATTGCTGGTACATGTGTAGCCTGTGAGACAGAAACTCCGTTGTTGCGTAGTCAAGGCTCTCAGGCATTACCGGACGTGCCAGATGTGACTTCCTGTAGTGTACAGGTTGGTCAACCGACACAGACAGTTGATCAGGCACTGGATCCAATCAATTCTTACACCAGACAGGCCACAATTGGCGTACAAGTTGATTCGGAAACGGTAGAAACGGACGTAATTTTGTCCGAATCCTCAACCGAAATGGAACATATGTGGCAATCCCACATGCAGCGCTCGCAGTCGCACCAGCAACATATTGAACAACAGAATGACACTGTTGTGAAGAGCAGTACTACTACTGCCACAACGGCGACAAGAGAAGAGCAGCAACAACAGCCAAAGTCCACAGTGGAATCGAAAATCTCGTTGCCCGTAGGCGGTGGCGTTTCACAAACTCCGTGTCGTGTAGTGCACACAGAAGTCATTCGCCAACAGTCCCTGGCCCAGCCGCCACAAAAGTCACGCAACCCATCGAATAAAGTGCAGCACACAGAGAAAACAGTCACAGAATCCAACTTCCCCCGTTTTACACACCCAAGCACCACAGGCGATAATCATGTCACGCCTGAAAGTCCTAGTCAATCGGCTCCGTATTGGAATAATGTGAGTGGTTCATCTGAGATTTACACTGTGTCTACGGAACGCCGAATGATTGACGAATTGTCTCAGCGACACCTACTTCCGAGTGATATAGATCTGGAAACCTTATCACGTGGTGGGCAGGAGGCGTTGGATGCCGCAATAGCACGAGCAAAAGAACTTGGTACGACTCATGTAGTACGTGAGTTCCAACCAGAGGTTGAGGTGATTCATCATTTGGACGGTGCGATGGAATCGCTGTCTCCGTTCATGCCCACATCACCATCTGAATCCGTTTTCACTCCGACACTGCGTACCAGCGCAACACCGTCCAAAGTCGGTCCGATCGGTGTGGAAACAGGATTTCACATCCCAGTCATTCACTCACCTCCGATAACCACGGATTCAACCAACGCACAAATACGTACTATCCCAGTAGAACGCATGAGCAGTAGCAGCATACGTTCCCCGCCTGTAACTCGACTGGCATCGGTCCCGCCTCGAAAACGAGCTGACGTCGGATCTGATTTGGGGTTGTCCATGCCAGTGGAATCGGATGATATTGGGCCACAAACAACTCGGTCCAGTAGACTAACTTCCCACCGTATGACAAAAAAACAGTCCGGCATAGAATCACAGCTGGCAAATGAAGCACGAATTGAGAAGAGCGCATCAGACGAGCGGGTCGATACGGAAACGAAAATAACGAAATCGCAGCATGTCAGCCGAATTCCTAATCGAAATCACAGTTTTGTCATGCCAACGGATGCTGCGAGCGCGTGTCAACTTCTCACAGAACAATATAGGAAACAAACCACTGCACAGTCGTGGAGCAACACGAGAAATGAATTTGAAAAGCTTCGCACAATTTGGTTTGATTTGACCGGTGCAACAAAATTGGAATTGGAAAAGTTGGAAGATTTTGTCGCAATTTTACACGAACATCATGAGGAATTGTTGCGTGATGTGATGCAGTCGGTGGATGATAATGGTAGCACCTCTTTACACTACGCGGTCGGTCACGGGGCCTGGGCTGTGGTCAATCTAATTTTGGACTCCGGTTACTCCCAACCGGATCGATTCAATCTGGTCGGCTTTTCGCCTATCATGATCGCGACCGTGTGCAATGTGTCGGATAGTTCAGCGTTGACCACTCTCAGTCGTCTATTCCGTGCCGGCAATGTGAATTTGCGTGCAAACACTATCACTCGACAGACTCCACTCATGATGGCTGCATCAAACGGATCGCGCGAAGTTGTCACTCTTTTACTTGAACATGGAGCCCAGGTGAACCTTCAGGACACTTCGGGTAACACGGCTCTGATGTTCGCTTTGGAGAGTGGTAATTTGTCCGTGATCAGCGCGTTGTTGGACCGACCTGAACTGGATTTGACACTGCGGGACAATGATGGACAAGATGCTTTATCAATCGCGAAATCAAAGGGGAACTGCGTGGCTGTTAACATGATTGAACGTGTTTGGGCTGGTCTTCCGAATGAATTTACCGAAAGGAAGACAACTACAACCACCACTACAACAACCACTTCCAGCCCACAAAAATAAGGCAAGTTTTGCCAAAGCCTACCTACATCAGCCTTTCACCCCCGCTCCGCTGGTCGATCTCGTGTTGTTTGTTTCATTCTACCATCCGATCTGGATGCGTTTGTATGATTTGCAAATCTTCATGCGGTCTCCTCTAACGCAGCTGCTTAGCCTTTTTGTCTCCACAGCTTAGATTGTTTATTTTTTGCTCGGTTCGTATTCAATCCATCGGGCTTGTTTTTACTGTGCGATATAAGTTTGTCTTTGGAGGATTCGATTTTTTTCTCTTGTATGTTCATGCCACCGGTTATAGCTAGTTTCCACTTGCTGGTTCTGGTGGAAATCATTTAACCCAATTATAATCGGTTTCCATTATCTTGTGCTATCCGCTATTGTGTTTTGAACGAATCTACGAATCCATCAATTTGGGATATTTTCCAAAGTGTGTTTCGCATAGTCGGCATTAGTATGTGTGATAATGTAGAGAGGTGTTCGTGTTCTTACGGTGGTTGATGTGCTTTTGCTTTTGTTCTCATTCTCCACCTCGGTAATCAGCCTCATTCCGTATGTTTGGTTCGCGGTCATTCATTGGAATTGGCTTGCGTTGCTTCATCCCTCACTGAAATCTGTACAATTCCGGAGTGGAATGTGTGTGCTCCAAACGGGAGATGTATGAACGATATGACGACTCACATTGTGCTCTGATTTTATGAAATCAAGACCAAATGAGTTTGCTTTCGTTCATCCGAAACGATCGGCTTGACCCGGTTGATTTGTATGTTTCTAGTGTGTGTTGTGATCGAACGAAATTGGTTTGATCCACATACCAGCAAAGTGTATGTGTATGATTTGACGACCTGTCGAATTCGCACAAGATTGTTTGTATTTTTGCGTTCAATTGGCCTCTCATTTGGTTTTGTCATTAACACGTTTTTGCCTTGTTGGTGATTTGAACGATGAAATGTGAAATTGTTGCAATCGGTGGTAGACAGTAAAATGCACTGTTGCTTTGTTGGTTAGACCGCACTTGAGATTATGTGGATCTCCACCGCGAACTCCATTGCTCGGTTGCGTGTTATCCCTTTTAGAGTGTAGCGAGCGTTCGAGGCTTCTACAGAACTAATACGCAAGAATGTAATTTAAAAAAATCTCTCCATGGATTTGTCTTTTGGTGCCTTGATCTCTGGGGTAACTTAGCAGTCAGTGAAGTCGGTAGATCCAGCTGCCACTACGCTGACCACCCATCGTTAAGGTTGGAGGACATCTTCCAAGCCTAGGGTTACATTTCTAATGTCGCACGCCAAAGGTCATAACTTAGCATTTATAAATACATTGCTGGTATCACCAAGGTTTCAGTAACCTTAAACTGATAACCTATCTTTTTTTGGAAAGAAACATGCGATTTGGATAAGATCGTGGTACCTAAGGCTGAAACCACTGCTGTTTTCTAACTGATCCTCTAGCCTCCTCGATTTTTGGGCTGAGGGGACATCCCGGATGTGTCTGTATCTTCTTTCGTAAGATGTTAGCTGTGCACACTGGGCTATCTGTCCCACGCTCATTTTCCGGTCCATGATCCGAGCATCTCGATCCCCGAGTTCTGCATGGACCGCCCACATCACCGATGGTTCCGAGGATCGTGATTTCTGACTGTGATTCACTCATTATCTTTCCTATGAGGACTTTGAACCACTCCCAGTCCTACTATTCCGTGGATACATAGACTTAAGAGGTACTCGTGAACCACGACAGAGCGATGATGCAGGGCGTTGCTGATCATCATCATGTCTTGGTAAAATTGAGTTATTGCTACAGTGGTTGTACTATTTGTTCATTTCGTCTAGTATCTTGTTGTTTGGTAGATTGTGGGATTCCCAACCGGACGATTGTACACCTCGTGTATGTATAGTGTGTGATTGTATTTGTCCATCTTTCAGCCGTCGCTCGTTTCACCTGATAGTCTGTAGTACATGATAAGTGGACGCACCTTTGTCGACACCAATCCGTTACACTTAGGCGTGAAATCTGTGCGGTTTGCTTGAACTGTTACCTTGACTCGTACATTTTTTCTACGGTTTATGTGAAAAACTTGGAACTCATATAATGTGGCTGTTATTGTGTTTAGTTTTCCAGTTCGTAGTTTGACCATGTGGGGTACGATCGTGCGAGCGAATTTGAGTTTTATGTCTTGTTCAGTTGCAGAACGACCAATAATCTAGCAACATGGTTTGAACACTGATGGATAGAAAAAAGTATCACGGTAAACATTTTGCATACATCAACCTCCGTTATGACTATTATGGTGTTCTAGTTTATCGATCGGATTTGGCAGTGTTAGCTTAGAGACATACACTCCCCGTGATGCCAAGAATTTTTTATTCACTACACATCGTTGTATACATACAGTGGCATGTGTGATGAACGTAGGTCGGCAGGGACGGGTGATATTAAGTCGTAACACATCATTGTCCTTCGTCAATAATGATTCAAAGAGCTCATGTCCTCTGCCTCTCCTTCCCTTCCTACCGCTGTTCTCTACATTCCACGTGTATTCTGTTCGATCCGTGTTTTTTTTTCTCGTCAACTTTTCCTGATCGATCATTGTCTGTGATCACACGGATCTGCCTTTCGTTCACATCCGTGCTTATTTCATACTGATACTGTTCGTTCTACACGGGTGCATCCTGCGTGCGAACGTGATCTGTATTATAATAGATCATGTTCCCTATGTCAGTGTGATGCACGAACAGGTGATTTGAGTGACACATGCATTTACCAATGCAACACACCTCTGGGTAACTTTGTGAATGCCTGAAACTGTTAAGTTAAACACACTATATGGGTCAATATTTCCTGATCTGGGCCACTCAACAAACGGGCTTGCTATCCTTAGCGAACTAAAATGAGCTTTTCAATTCTTAGCATAGTTAACTGCGTGGGTTCGACCTACTCAGTTTCGGTTATTCCCTCATAACTCGCTAATCACATGCGCAGTGATTCATTCCCCGTGATCGCGTGCGGTCTCTGCTTGGTAGAATTGTTTTTAGTTTTTTCTCCAATACAAGCTCTGGTTTGGGCTTGATTCTTTGGATGTGACAAAAGCTGTGCAAAGCCTATCATTTCAAACAAGATTTTCGTTCCCTATCATCTTGTACGAGAACCATCATCCGCTCAGTTATCTCTCGATTAGGCTTGAGACGGCGAAGTATTACGGATGCTGAAAATTTCGCTATGATAGGTATTAGATGTGTCACGATGATTGCATTCTTTTCTTAAGCATGTGGATAGTCGATGATTCAACGCATTAGTTGATTCACTCCTGGTTTGAGATTCCGGATACCGCAGCTGTAATTGAATCCATCAGGAAATCCTCAGCCGCTTGGAAGAGTGTTTTGGAAAGGGAATCAATGCCGGGAGTTTCCCTAGTCGGATTCTACTTCCGCTCTCCTTATCCGTTCACTAGTTTTCTCCCAAAAAATCTCAGTTAATGACTGGTAAATTTAATGGACTTTAAACGAACTGAAGTGTCGGTACTATGGTATTGTATCTAGATGATGCGGCAAAATTTCCCCGGGAGCACATGGTCAGTTTCGCGGTTGTTGGCGCTCATCAGGTGTGCGTGCCCGGTACACCTCTTCTCCATCATCCCTATACTTGAGCACTCCACAGCAGGTTCATTCCCTTAATCTCATCTGAATGGTTTTCCCATCATCCAGATACGCTGCCATACTATGTATACCAAAAATCGACATTTGGGACCGTGTGTTCCTGTTCTAAAGGTTGTCCTTGGCTAGCCGACGAAATAAATTTCAAGCAGTGACCTCGGGATTCTAAAGATGAACTTTTCGCCCATGCACGCTCCTAATGGTTCAAAAAGAGTTTATGTGTTAAATGAAATATCAAGTCACGTACTTTTTGTCGTAATTCAGTTGTCTGCTGTTGTTGCAGATCGATACATTAGAGGAGATTCTTCGACCACTGTATTCTCGAGTCGATTTGAACAGACATTGGCTGTGTTCTGCGGTGAGAGCCACCTCCATTTCTTCTGATATTTTCACTGCGTTTCATAGTCACTCATGAGACTACTCGTGATTTAGTGTTGCAAACTGCTCCCGACTAAGTTTGTTGAGGCTTGATAATTCCATTGTTTGTGAGTAACTGGTGTATCAGAATCACAAGTAACATTCTTGACTGGAAACTTTGTGCCTTTGATGCAATCCCGATGCATATACTGCTGCTTATCAAAACCACTTAGTTCCTTTGACCACTGATTTCCACATCAGCAACCGACATTGAAGTTCGAGAAACGCTGCAATGCTAGTAGAGTCGGAAATCTGCATCGACGTCAAGTAAACTGAACTACACAGAACGTCAGTAACAGTATCAACGGGGTCTACAGAATGGCGCCAATAGCAGCTTGTCTCAGTGCGCTCGATCTGGCTCAGTTGACCCGTGTAGGTGCATTCTTACGTCCTGGTGGGGATCGCCGTTGGTTAAAGACCCTGAGAGAGGTGTCTCAGAACCGCAGCTAACCTCATGAACGACGACACTGCGGTTTCAAGTTGGGATTCTTGATATAAGTAGTATCTACAGTTGGGTAGACAAAGTTTTATCGGTAGCTTCAGAGAAATATTTCAAGCATGTAACATTATTTTTCCTTATTCGTCTATATTTTGTAGGCAACGAGGTGCTCCTTGCTTTTTCCGGATGCGACGTTATTTTATGCCTCATGATCGCAGTCGAGGTTGCCGTGGTAACTTTCTCGCAAATCTGGCGATCTTTATCGAATATCCTGTTCTTCCCATACTGAAAACGCTTTAGGCAGTGAAACCCTAAGCCTTTTGTGTGTGTACATGTGCTTGCGCTGGATTTACTCATGATTAAGTTATTGACAGATATGCAATTTTTTGTTCTGTTACTGTCGTAATCGGTTTATATTTGACATATTTCACGTGCTCGCTAATCAGCTCCGTCCCTCCATCGGTGACTGTCATCAAATTACCTAACAGAAGTAAACAAACGTGACATTTTTTGTGTACACGTCATTCAGATGCTGTACTATTTCGTCATTCGTTCTGATATTTAGCTAATCATCTCTCTCCCTCTCTTCAAATTGTTTCGTAGAATTCGCAGACGAGATCCAAGGAATTTACTCCGTGGCTTGCATCTCACCCGACCCGCGGAATGCGCCATCACCAGTACAAGCAAGGGTAGTCCTCGAACCAAAACACATGTCACTTTTATCTAATCGATTCACGCCACCTTATGATCCATCCATGAGTTACCCTGTCACACATATCTGTCTCATTCAACCATATTTTTCACGGCGCATTGTAGCACTTATCTACTTTTTGCTTTAGAGCCTAGTCAACTTGTCTTCGATCTCCGCCTTGCACTCAATTCATTTCCTCCGCTCAGTTTTTCTCATGAGTTCTTTTACGTTTCGGTTTTCGTCCAGCGTGTTAACTGACTACTGACCTGACCTGCCCTCCCCCATCTCTTTCTTTGCTACTGTCTGAACTCCGGATCTCTCGTTGTTACCTGTTTCTGTATTTGTGGTTTTGGCACCAAGTTTGGTGTGACAACAACGTAATCATTATATCACTCTACCCACAATTGTGTTCCACGATCACACTTGTGCTTGCCCGTTGTATCATGAGCATTCTGTCATTTTGACATTTCGTAGTTCTCAGTTTTCGGCTCTTGTTCTTTTTTCGTCTGTACTTTCTAGCCCTCTTCTAACCCACGTGTTATCGTTTGCTACCCCCCCCCCATGCTTTTCTCACATACATTCCTATGATTCGTGAGTTTTTTCTCCCGCCGAAATCAGACGTGCGCGACAAAAACGTTGATCGTTAATTTCCAAGCTGGCCCATGCGAAACGTTTGGCTTTCGTTTTTATTTCTCTTTTTCTCAGCTTTTATCGCCTACTGTTGAAAGTCTCGGCATCGTGAATGAACTTTAGATGTATTTCTATACATATTTTTCTTCTTCT
>STRG.17609.1
CTGGCTTTCTAACCGGTCTCCAGTGTACATTAATTCAATATCAAAACACTCTAAATTGACGCTAGAGAACGAAAATAGGCGGAGAAGTGTGGCCAGCTGAATATACAAAAAAAGCATGCATACTGGATATAAAAAGGAAACAAATGGTATTGAATGAACTCAAAACTATCCGAGGTTGTCAAAAAGGACGGCTGTAGAAACTTGGGTAGAAAACATTCCACGTCGACCAACGGGTTTAGTTCAGCGCAACTTCCGGGACTTGGCAACAGTTCTTTAAATTGACGGAGATAGTGTAGAGGCTAGTGCCAGACGAAGCCATACAGGCTTTTAAAACATTTTTTTGGTCACAGTTTCCTCTGTGATTGGATTAATTTTCAAGGTACTCCAAATCAAAAGACGAACTTGTGTCTGAAAAAGGGATTTTACCATCAGCCTTTTTGTATTACACCGTGGTGCGCGTTCGAGAACTTGAGTTGGTCGCGTACGCCTAAATGTCAGTAATGCAAAGGTAAGCCACACCAACAGACGTTTTAGAACATGGAAAAAGAAAAGTGTGCTTGCATATACACAACTCCTCCGCCAGTTTTTGTTGTACGAAACAAGCGCTCTGTGGCATAACAGGAAGAGAAAAGAGCTCTGGATACAAAGTGATGCAACAAAGTCCTGAAATCTGGCAGGATATTGAAAGTGTCTGCCAGAACAGCTGGCGACGGGTGATGGGTGCCTTGCCAGTGGTTTCGGGGGAAGTGCGGAGGTGTGCCATGTGAAGTTTGCTTGAGCATCATCAGAAGTAATTCCTGGCAGTGTTTCGATGGATAAGAGTGGTTTTGGCGCTTGTGACGTCGAATGGATAGAATAGGCCAAACCTCGTACAGAACAACCGAGAATTAAGAACTGCACACCAGCATGGAATGTAGTCTTATATCATACATGGGGAACCATGCAATATACAAATATGTATTGTAACACAAAGATTGATTCTCTCTCGAAAATCAAATCTATCGAA
>STRG.16874.1
ATTCACAAATTCTAAATTTATAAATCACACAGCAACCGAAATACACCAGTAAAGTCATGTAGTGTTTCAGTGAACAAAAGTGGTAATGGTTGAGGCGGGAATTCCGAATCGGTTTCGAAATCGCTGGGGGCGGTGTGGATAGCTGGGCAGTCATGATATCGCTGATGTAAGCGACAATTGGACGGTCACTAACAAGTAACCGGGCGGAAGAGATTCCAAAGAACGTTGTTAGAAGTAAAGCAAGCATGGGGCTTCCAACGTACAGTCAAAGATATCAGCGGAATATTGGAAACTGATCCCGCGTTGGTTAACTAATTGTGGAGGAAGCATGTGAAATAAGGGCAAGTGAGTCAAAGGTGGTAATAAAACGGACCTTTTGTGCAGATGATTACAGTGTCATATGGAAATTCAAATGAAGGCGAAAAGCTTCGCAGGGACTTCAGCGAACTTTTGAAGAGCATGAATGGTGTATGGACGTATAACGGACTTTTAAAGAAAAGCCGTCAATGAAACGGATTAATGGAGACAAACGTCAGTGGTTCGGCTAGGTAGAAGTTGGAAGAGTGTAAAT
>STRG.77868.2
GGTGAAGTCGCGGGTGAACGCTGTGTCCATATCTTCCGTCAATTTCTCGCGTCTGCCTGCGGTTCTTTTCTTACTTAATCACTATCAGATTCTGGATAAATCCGTTAAATCTCCTTCTTTGAATGGTAATAGACCGATGTTTGGACGTGGGAAAATCGCTAATCTTATGAAGCCCAAGAAACTTCATTCTCTGGAGTACCTTAAGTATCTCTACACAGTATTACAGAAGAATCCCGTTGTTGGTGAACAGAACTGTGAGACTATTGTGGAAGCTGTTCGGTTGATTGCAGAAATTCTTATTTGGGGTGATCAAAATGATGGCACAGTTATGGATTTCTTCCTTGAAAAGAATATCCTAGATGATTTCATGAAATATCTCAAACAAAATCCAGGACGTTTACTGTGTGTACAGTTGTTGCAAACACTTAATATCCTTTTCGAAAATATCTGCAATCAGACTGCTATTTATTACCTTTTGTCCAGCAGTCATACGAATGAAATCATTACACACCGATTTGACTTCTCTGACGAAGAGGTGGTCGCCTACTATGTCTCGTTTCTGAAGACGCTTTCACTTCGGTTAAATGCCCAAACGATCAACTTTTTCTATTTTGAGCAACGCCATGAATTCGATCTCTACGTAGAAGCTATCAAATTATTTTGCCATCCTGAAAATATGGTGAGAATAGCCGTGCGAACTATTACGCTGAACGTTCACCGAGTGAAAGACGAGGGTGCCCTGGAATTCATTCATCATCAAACGTCTGTACCATATTTTTCCTATCTCGTTTGGTCTGTCGGAAACACGGTCCTAGATATCGATGCACTACTCCGTTCCGACAACGGTTTTCAGTGCTATTCCAAACTTGGCGATCTTGTTGCCGAGCATATTGATCACTTGCACTACGTGAACGATCTGTTATCACTTGATATCGAAGCGATCAACGAGGTTCTGTGCGACCAACTGTTACACCGACTTCTGATCCCATTACACGTGTACTCACTCACGAAACGCTACAAGCTATTGTCACACAAACTTGGCGTGAGTTTTTGCGTGTAGGCCGCATTCGAAAGTTTTTAATATCAGAATCCATTCCCACGCTGTGAGGGACTGCTTTTTTAATTGGTAGAATTTATGAAACTGGTTGACTTTTGTTCACTACCGTCTCCCATTTTCGCGATTGACTGCGGCAGTTCGACTAGACTAATGTGACGTGTGTTACACATGTCCCCGGATAGGATTTCTCAGTGTGTAATGTTCGCTGAGGTGATTAATGGTTGGAAGACGAGTAAAGGTGGTCAGTTCATGACATCGAAAACAGGCATAAAAAGCCTATCCAGTTGACTTGGTCATATAGAAGGTGCTAGGCCTCCTTGTTGAGGTCCACGAGATCCCTAGTCAGTGGTTAGATTCATTGGAGGACATAGTTCGGTTTCGCGATCAGTGGCGCTCTCGTATTCATAAACTTTCTTTGTCGACTTGGTATTAGTTTTAATCCTCTTATTACTCTTTCCATGCTCTTGCTCTTCCTTCGTTCCCGATTGGGATTCCCACTGAGAAATAACAACCAGAACCGCCGCATATAGTGCATAATTGAAAGTTGTTCTAAACGAGCTAAACTCTTTGGGATCATATTGGGCTACAACAGCAATTTCCAGTGTAATGTAATAAGTGCAGTAAGCATGCCAAACGGAACTCGAGCGGAATCACGTTTTTCACGTGAGAAATAAGATTGAATTCCACTGGAACCGAAGCAGAACATTTTCCGATAAGAATCGCTTCCATGGCCTGTTTCGGTGGAAACTGGTGTGTTAACATAAAGTGGTGGTTACGGAACTGATCGTGTCTATTAACCACTTATGTGTTGCGAAATGCAAAAACTTTGTTTACTTCTTTCGATCACGAACTCAAAACGTCTGAGTCTACATAAAGCTAGAATGCTACTACACTGTAGTAGGCTGAACCGAAAGCTCTTACAGTACGTTCGAAAGCAGCCCGCGATAAATAAAATGAATCCTACCAACAAACCGGTGGATGTCAAACAGAACAGCACTGCGTAAGCAGCAAGACGGGCCAGGCGGAGATCTCCAGACGAAGACGGTAATGGGGACAAGAATGGTACGCATATGAACGAGCTCTGCTCACAGGCGCATGATTGAAATAAACCCAAAATAGGCTACCGTTAGGATGATTGATCTTGCTGGAAATCAGATGTAAAAGCGAATTATTTTTACGGTCGCAAGTGCCTTGCAATTTCGAACTGTCTGACCCAATAAATTCAGTTGTTTATTCCCCAATTTTCCTCCTCGGTACACTGTGAAAAAGGAACAATTTACAAAGCAGCCTGGTGAACTCAAATCATATCCACTGTAGACTGCTGACCAAGATCTTGATTCGTACACTTTTGAGGGGAAATCCTGGATCCATACCGCATCGTTGTGTTCCAGACGGGGAGGTGATCGGCGGTATTGTTCGTACATTTCTCCCGAGGAGAATTACCCTGCTGATGTGGCACAATAACGGTCAGTGACCGCTTAGTAGTGTGCCTTATCAACCATATTACAATGCATTGCAGAACCCTGTGGTGATGTGTCGGGAAACGCCTGCCAAGGGGAAACCCACCACATCACTGATAGCCGCAATTACTGATCCGTGGTTCCTTATTGACTGTATTCGAATCCGCTTTATCCCTGCCAGAGCATATGACATCGTTCCTGCTTCGATCCGATTGTTTTGTGCGCTGGGGATTCATCAATTTAAACTCGTGATTGGTATACTGCTTTTCTGATAAACGTGTTTGGGTACCATGAGCGTGTGCATCATTCATCTGTTCAAGATTGTTCACTGGTTATTCTCGATATCGGGCAACAAACTAGTCATCC
>STRG.19462.5
CATCTTGGTCTGGTCCAACACATCTATCGTGAATGTGTCCGTGTGGATTGATGAGACGTATTTGGGACGGGCCAATCAAACAAGTAAGGCATCCAACGGTACTGATAACAACCCGTTGTACGTGTTACCATGGTCTCCATCAAAACTGGTGGGAGCTTCCACATTACGAGTTGAAGCGACGGACCAAGCGGGTAACAAACGTGAAGTGACACAGCCGATATCGATTGACGGGGTTCCTTTGCGGCAATTTTCTTATCTATCACAGTGGTCCTTACGCTATCAGCACGCAGCGAATTTAATTGTAGAATTAAGTCGTCATTTTGTCGTGGACTGTATCGATTCACTCGAAATCCTGCTTTATCCGGTCCAGTAATTGTGCTCCTACTCTACGAACTGATTGGTCCCGCAGTAATGGGTTTCCTTATTCCCGGCTATTTCGGCGCGGTCTTCAGTTTCGGCATTGTGATCGAAAGAACTCTGGTACAGGATGTGCAGACTTACTTCTACGAGTTGTTACAGCTATGGGCATTCTTCCTCTTCGTCATTTTACCCGGATGTGGATCAGCTGATCGCCCAAAGGCCCCAAAGGCCAAATGTGCTCTCATCACACCGATTGGTATGATAATTTGTACGACACTATTTAACCTGTTGGCGGCAATCTTCATTGTGGTCACTATCGCAATGCCGTTGGGCATTGTAGCTGTCTGCTTGAGTCCCGGTCGTTGGTTATCGGTTGTAATTAGTTGGTACCTGGCCTATCGCGTACCACGATTGCCTTGATCTACGAAGCCCAACTAAAACAGGCGCGGCCAACCATTAAGTTTACTGTGATATCCCCCTCCCCTCCCCGTCAGA
>STRG.47074.4
GGCCAACTCAAGTTGGTATTGTTCATATCAGCTGCGTATTTGAACTACTAGAACAACATGCCTCTTTGGTCTCCTGTGATCCCAATCGATACTTTGTTTTCCTTGTGAGTCCACATCAAATTATTCATGGATCTAATATGTTATTGGTGTCTTTTGCTCTACACTGGCTTTGTCTTTCATCTGTGTGGAGTACGGACGACCAGTACAAGGGGACAATCCACAGAAGTAATCGAGCTTCACACAACTGTACAAGAAGAACAACCTGTAGGTCAGGTGATCATGAGGTTAGCGGAAGAGATTGAAAAACATGACAAAAACCTTCAGCGTATGTTTCAAGCTTCAAGTGAAAATAAGCGTTTTCACTTGTTGCCCACTCACGACGCCTCCCTCTTTCATATAAACACAGATGGATCGTTGCTAATTGCAAAACGTTTGGACTATGAAGAGTTGTGCGATTCGGCACGCTTGGCTAAATATACAACGGCTCAAACTAGACACCCAGGTGGGCATGACTCCTTACCAAAATCCAGTCATTCTTTATGTCATTTAAGTGTTCGGGTCCTCATTCTGCAAGCTGCTCCTACAGTGCCAGGTAAAATCCCCGGTAACAAAGAGAGTGGCGGAAATACAGGAGGGCGTCAGCGCCAACTTCGGACTGTGATGATTACTATTAATCTAGTCGATGCAAATGACAACCGACCAACGTGTTCTCTCAATCGACTACGCAAAATGGACACCTCTGTCTATTCCGGTTCCGACTGGATTGAAGTTCCGGAAAACACTCCGATTGGTACGGTAATTGCTTCCTGGAAATTGTCAGACAGAGATACTGTGCCAAACGGGATAACCGATGCCCGACTTCTTGGCACGAAGAATGGTAAATCGGCTCTTTTGACAGTTGGTGAACTACCCTTCCGTTTGCAATTTGATGACACCACGGGCCCATGGTCCACGGTGAAGTTGAAATTAATCTTAATAAAAAGTGTGGAATACATCAATCAACAGCCTAATAGTAAAGATTCATCAGATGAAATGGATGTGTACAGCTTGAAAGTTTTCATCCTGGATTCAAAAGACCCTAATACTGGAAGTCTCTGGAATTCGGCCACCATTGCAACCACACCTGGAGCCCACTGTCACCTACAAGTTAGTATTGTCGACATCAATGATCACAACCCAGTGTGGGTCAGTCCAATAAACTTTATCAACGGTCAAACATTGGAAATGGAACTGGCCGAGAGTAAATCATATATTCAACGCGATCTGATTCGTTTAAAAGCTACGGATGGTGACCGGGGATTAAATGCTCGCATTTCCTACCAGTGGGCTCATGGAAATGATTTCAACTTCACCCGAGACTCATCTGACGTGTCCACAGATTCGTATCAGGATTTGGTATATCGTCTGTTCTACTTGGATGCAGCCACCGGTTCATTACAACTGCGAGGGTCTAATGTGGATTTTGAATCTATCAGCCGCTTTCATCCACGGAGATCTGACAGCAGCTTGGCACCAGGACGTCTGCCCATAACCTTACACGTCGTTGCAGTAGATCAACCTTTAAATCGGAGTGAACAGCGTTTTAGTCCGGTCGGGACTATAATCATTTGGTTATTGGATATGAACGACCATAGTCCACGTATTCAAATAATCGGACTGTACAGCTCGACAGATGTATCCGAACTCCCGTTCTCCATAAGTAGCTCACTAATCTATCCACAGGTCGTTTATGTTGCAGAAAATTTGCCTTCCAACGATCCGGTTGCGTTTATCACGGTGACCGATGAAGACAGTGCTGCTCACGGAGGTATTGCATGCTCCTTGCATCAGGCCACATTTGATCGCACGCAGCCGGAAAATCCAGCGTTTCAGCTAATCGAGGTGACACAACAAACAATGTCTGAATTACCTAATGACCATATACTTCCTGAAGTAATTGACACCGCAGACGCATCCCGTTCTGCTAACTACAAAATGATCACCACAAAAAGTCTAGATCGAGAACGCGTGGCGACCTATCAACTAAACCTCTCCTGTATTGACAGCTTAATCAGCGCAGTTCCAAACCCTATCACAAGACTCACTTCCTATCGGACGATTGAGGTTATCGTCACTGATCGGAATGATAATCAACCACATATAGTTGGAGTGATTGATCGGATAACGGGGAAGTTAAACACCAGTACTTCGACCAATGGGGCTTTGATGTGCTCTGTTCGGGAGCATGCAGTCGTTGGAACAAAAATTTGTCAGTTACGTGCAGATGATTTAGATCAAACCGGACACACTGTCAGTGGTTCGAAGGGCTTCAGTTGGTGGCTTGAAGATTCAGTTCGATCATTGGTTGATATTGAACGCGAGACCGGGTGGTTGGTAGTGCAACCACAAGCCGACGCGCAACCATCAAGGCAACAGACCAACACCGAGTATACTGCTCGGTCTGAGGTCGGTAGTCCATCTTCGCTATTAGACCGTGAAGTGCTGACGGAATTGTCCTTTACCGTTTATGTGCATGATTCCCCACGTACTAGCGGAGACAGTCGACTAACCGCCAGTGCCAACATCCTACTCCGTATCACAGACATCAATGACCACGTACCCAAAATATCGGAATATAACTATTTTCAAATATCTGAAGGGGCTTCCCCCGGCACCTTGATAGGCAGCTTAGTGGCTTTGGACGGTGATGAACCGGATAGCCCGAATTCTGCTCTTACGTATCATATTCTTACTCCCAGAGATGGGGCGGACAACATGGTGGTCGCACAAAAACGTGAACTACCAGCTTCGACACGCATATCCGGTGATTCTGTTGCCAACGAATTGCGCGATATCAAACTTGATGAAAAGACCGGCTCATTGCTTGTCGGCCCAAACGGATTGGACAGAGAAAGGCAGTCTTTCTACAAATTTGTCGTCGCTGTGTCCGACGGGGCTGCCACAGTTGACAGACCAGCTCTGTTGCTTCAAGAACGACATGTAGTTCAAACAGTCGTCCATATCACCGTGGAGGACGAGAATGATAATGCCCCGAGAATTATCTATCCAGAAAGCCAAACGGCTATATTTACGCTTGCATGCCCAATTGTACAACAACAACTTCCTCACACCATTGCTCAGATTGCGGTGAACGATTCAGACAGTGGTATCAACGCGGAAGTTTTCTACCACTTGAGTCCCGTATCCTCCCCATCATTCGGTTCTTCTTCGTTCGTGGACAAACAGTCACAGTGGACCAGCACAGAGGGTAAAAACGACTCTTTTGGAATGAATGAAACCAGTTCCGAAACGGATCGATTGGATTCGGGTGCAATCACCCTAATTCCTTTTCAAATTGACCCACAAAACGGATTCCTGATGATTGTCAGCCCACCAGTTGATGAACAGAACAGAGAGGTGTGCAGCACAAATCAAGAATCAGGTGATCTCACCGCACTGGCCGAATATGCGCTTCGGGTGGTCGTGATAGATCGAGGCATTCCACCACTTTCCAGCTCCGTTGTGCTTCTTGTTCGCATTCAACCACAAGCACAGACCGATACTACTGATCCATCATTACAATCACCAGGCCAAATACCTTCCTATCATTTGGATCGATATAATTCTCCTTCCGGACTTCCCAACGGTTACGAACATCCCGTAGATGGTTCTGACGGAACAAATCTACGCTGGGCCAAACTGTATGCTCCAGTCTCTCCACCGGTTTCTAGTGATTTACGTAACTCCGGTGACACCACATTGTTATCCTCCCTAAGTTCCCCGGATGTGTTCTGGGCGGCTATCATCTGCTTGACCATAGCTACCGGTGTACTGATCTTCCTCATTGTTCTAATCACGACGGTCACTTGCCATCGACGCATGAAACCAGCCGGACAGAATAACGGACCTGGTTCTTTGAACAGTGAAACACGGCAAAACGAATGGGCCCAATCTAATGAAGGCATACACGACTCACGATATGGCTCTCGTCCTTTGGATAATGTTGAGATGAACATTTCGAAAAATTCACCAGGTATTCCTCTTCGCTCGAGGCAGAAAAATGACCTGTCCGCCGCTCCAGAGGAGCTGTTCGCCCTGAACGACGAACCGAGCATCAATCTTTATCTTTGGCCCGGACGAATCAGATCTGCTATGAACAGTCCAGATCTTACGGGAACTGTAGTCCGTTGTTCACCCAAACTTAATTCTTCCGGTTACTCTCACTTGACTAGTAACATGCCTTCGCAGTGCAAAACCCTGCAGAACCCCTTATTTCCACGAGCTGATCCACCGCGAGTCGATCTACTGATGCGAACCACGAGGCAGCCATCACCCTGCGCCACATACGAGAGTTATCAAAAGCTCATCCCGATTTCCCGACAAAATGAAATCGACAGTCTGGATGTTCACACAAACATGTTTTGTGTACCACCTTCAAATAGGTCAGAAAATGATGTACAAGGCCGGGAAAGGTTGGAAAGTTCCGTTGGTCTCAGCCGGGCTGTAGCTTCACCGACAACTCGAAACGGAGATGAAAGCACACCGACAAGCACATCCACGCCGACCGGGATTCCCAGGGTTGTGCAAGGACCGTCCGATAGCCTGGTCGGGGAGAAGTCAAGCGAGAAAACCACGGGGAAGAAAAAGAGCGAAGTCAGTTTTGTATGATCTTGACAAACGCGATGTGTACATTCAGTATTTCTATTGTGATGGCTAAAATCTCCCATCGAAATCTGACATTTCAAACACAGGTGTACTCACTTATACATATTCACATGAAATAATCTTATTTGCACAAAACCT
>STRG.4977.5
TCTACCTTTACTTCCTTACAAGAGAGCTGAAATTCGGGTGACTTGACTTTAACACGACGAGTGAACGTGCTGGTTGTGGGGCTTGACCCTATCGAGATGTTGCTCTTACTGCCCTCTCGGACGGCTACCCGATAATTGTCACGGTTCTCGAATTTCCATCCACTAACAGACAAGAAAAGATTTCAAGTAGTCGAAGCCCAGTGAGACGCGGAGGCTCACAAGTACAAGAAACTGGACTACCATTGGCGTCGGCCGCTAGTCCTGTACTCTGATTTGATTTGATTTGATTTGATTTGAAACCGATCAGTTTTTGGCAGAAGTCGCTTCAGCATGAGCTGTATTGAACAGACATATCAGCCGCGCTTCAACTGTGACGATTTGCTGAGAGACGATGAAGTCCCCCCGGAATTACACTCGCGTCCTTGGAATGGAACACACTGGAAGGTGTGGAAAAATCTTACCCAAGATTATATCGGAGTCAGATCTGAGGCTGTAAATCAGTGCACACAGACGGATCCCTGTATTTGGAACGAAGAACAGCTGGAAGTATTGCGTTGCTGCAAAATTGAAATGGGGAAGTACATAAAGCAGTTAGAATCCTTATGTGAGGAACAAAAGGAGAGAATTGACGTGTTAAATCGTCGATGCATTGCTCATAACATATTAGTTGCAAAATTATCGCGTTTGAAGCCAATGAAACATGACAAATCAACGGGAACGGAAAATGTTGAATTAGAGCCAACAACGAAAACTCCCATTGAGGATATTACATCGCAAACGTTGCGCGAAAAGTTGCTGAAGATGAGATGTCTTCTGAAGACCAGCGAGTCAAGCAATCGAGAGTTACAAGTTAAACTGAATGAAACGCAAAAGAAAATGGAAAATCTGAAAACATCTTATGACGACAAAGTGAAGTTACTTGCAGCTGACTTGTCGTATACAAGAAAACAGCTGAAAATGAAAGAGATGAGCTATCGTGAAGTTTATAAACTGATGAATCAGTTACGTGAACATCTGCATCGATCTTCCTACCCACACGCGCATGATGATCAGAAACAGTGGTGCTACGGATTCGTTCAAAGTTCATGTTCCCAGTTCCCCGCCCCCGCTGGTTCTTCACGCATATCTTTTCTTTTCTCCGCTTTATTTGGCTTCTACGCATGCAGTGAGGGAACGGCGGTTTAACAAATGACATATTGTCCACTTGTTCAAGAAAAGGGAGACAGTTCTCTGGAGGCTTTGCACTGAGGAACTTTTCATCGAGACCGTAGAAGCAATACAGGGACCAATCGTGGTTTCGATTTAAACACTCTTTACTTGGCCTCCTCGCCCCAGCCACTACCGGGTCCCAAAATATAATCATTTATATCTGGCAACTACTTGCGAGTAGTGTATGGTATTGATGATCCATGACGTTGGCTGACTGGCCTTTGGACTCCATGGTTCCATTAAATATCACACACACATACACACTCACACCGTGCTGCGAGTTTGTTGTTTTAATCATTTTTCAGTGATCAGGAGACTTCAAAAGCATGCGAATGATGCAATTCATAACCGAATCAGTTTCACATCAACAACAAGTGGTCCCAGACAAAATCGGAGATGTGGTTTTGCTTGTTGTTGCTGAAGCAGACTACACTCGATTTTCAGTCATTCCCTTTACCAATTGCCCACAGACTTGTTCACCTTATTCTCGTGGTTCCTGTGCTTCCCGGATCACCTTCGTGGAAATTGTTTACGCCATTTCTGCCTCTTTGGCCACCCCTTCGCCAGCGGCGGTCGGAGGTGGTGTGATTTGACAAAATCATCCAATCCCAAAGTTTTTCATCAGACAACTGCCTGAATTTTTCGGACTGAGACAAGTGCAGTTTTGGGGAAAATCAGTGTCTTAGAGTTTCCTTGTCTAAAATAATTGTCTTAAAGAAGTAGATGAAATGTCCAGATGCTAAATACGGCCATCTTTATCAAACAAATAATTAAAAGCAAATATTCATGGAGATAATTCAACCAAGTAAAACGAACTTAATAAATTTCACACGAAGTACCAAAGACCAGGGGACGTATCCGGAACGTCACCCCAATACACTGATTTCTCCGGAAGAACGGCAAACTGATTGATCTAAAAGAGTGTTTAAATGAAACATATCTGAACTGGAGCAGTAGGTAAGTCTCCATGTTGCTCTATACTCAGTCAGTAGTCAAGGCAGTGAGGTACACAGATGTTCACCGATCGGCAGGAAAGATTTATTTGAGTACGGGACCGGAAATGGAGTGAAACAAAAATTGGCAAAAACAAATTTCGGAAAAATCGATACTTGGGAAAATTCATCAAAAATTAGGTAGAAAAAAACACCCAGCGAAAGGGAGCTATTCAGGAACAATATAGAATTTTTAGATGATTGGTTTTAACAGTCATTCAGACCGGTTTTCACATTCTATTGCCTACTATTCATCGAGGGCCCGAATCCCATTTTTAGTCTCATCAACCTGAAGATACTTCTGAAAAGTCAGTCAGATTCTTTTCACTATGCAAAGGTATACAAACCCATTGTACTTGGTAAGAAACTAAATGGGTTCCGCTGGATGGTTACAGATTACCTAGTATTTGTGTGAATTTACCTAATCATGTTTTAACTGTCATGCTGTTTTGACTTGACGTGTAAACAATCAGGGAAATTTCTGGTTTTGACTGGTTCATCCTTTGACGTGCACGCATAACTTAGGCTTAATCAAAGATTATGCAGCTCTCAATAATGAAATCACTTGATTGCTTATTTGCCCTAGCAAGGACTTCCAATCTGCGTTAAGATAGTCGATACTTGAGG
>STRG.5222.1
TACGAAGCAGTTGTAAAAGTAGTGCTAAAAACAGTAATGGTTATACTGCCACTATTATTACCACAATCAGTAGTATCAGTGTTAGTATTAGTAGTATTAGTATTATTACCAGTAGTAGCAGTAGTAGTAATAATAATAGTAGTATTGGTCTTAGCAGTAATTGTCGTAGGCCAACTGAATTGTTTTCATAGCAGGGTTTACTTTGCGGTAATAAATATGGATTGTGCATCTGACGTTGTTGTGATAACTTCAAGTCTGATAAAATTGCACTCGGTCAATGAAGAAATACAAATTGATTCCTTTTTTGAGTTCTTTTTACTCCCGTTATTTTTATGCCCTGTGCTTCTTGTTACGGACCAAAATGGATTCATCCATCCGGGTTTTTGTTCAGTAACCCCGGGGTTAATCTGCAACTGCGAACTGATCGTATTCTGAGAGAACTGGTAGTGTGATACGACCAACCACGTGGTAACAATTCGTGGATTTAAATCCCGCCCAAGTGTGCATCCGCATCTCCCGCTTCCATTGAGTTCCTTTGAAAATTCGATCAATATAACTTGTCTGTTTGAGACAATTAAAAAATCCACAACCCAGTTCCGACCCGCACGGGCTCTGGTATCACGCGGAAGAGTAGCAAATTCCGGAACGAGCTCGTTGTGGTCATCACAGGCATTGAAAAATCGACTGCTGGATCGGATCATTTGAGCAAACCATGAAGGGGCAAAATACTAGATAATATTGGCTATTTGTGAGGAAATGGAATATTTCCACCAAGTCAATCAAACAAAGCCTCAGATAGATAAAGATAACCGTTACAGACCCCGTCACATTCCATTGTCTGATTAGGTGAACACAAAGGTAATAAATTTATCAGCACAATACTATCAAAACAGTCTACCTGGTGAATTGCAAACAACAGTCAGAGTGAATGACAAAAGTAAAATCTCTAAAAGGCTAAGATTTTTGCAGCCTTAATAAACGTCCACAATAAACTTTAGTTAACTGATGTTTATGACAGCTTTTCCTGATAATCAAGAGCCGAACACCATGGACTGAGAGCCTTGCAATCCACCTCAAGAGATGGCACTCGACAGTTCAAAGGCAGTGAGTTTCTATTTAAGATTCGTGCCTTATCATTTTATGAAACTGACCAGGAAATGGAAAACGAATTATAGTTCCGCGCCACGAACCATAGTAAAACCAGTGACTTTCCGCTCTGCCCGGGTGGCTTCTTTATCAGCAGAGATATCATGGTATGGACAATCGAGTGTGAATGAATCAGATGAATATTGAATGACGTCGGACCGCCATTCCAATGATGCACAGTAACTGTTACCTTTTATTCATTGAACTAGCCTCATTGGTTATTCGTTAAGGGAACAAACAGTACATGGATGGACGAAGTCAAAAGGACATTTTGGCATATATATATATATATATATATATATATATATATATATATATATATATATATATATGAATTTATACAGGGCACAATGAGTGGGGATGATGAAACTCCACTTGCGTTTATCGCATCTGCACCGCGACCAAATGACGGGTATGTGAAAGGTCATCGATTCGATTCAGGCACACGGCGTGAACTTTAGGATGCGAAAAATGTTGATGGACTTTCCAGGACCGATATCAATCGGGCTCATCGTGTTTTAAATTAATTCTACACGCGTATGTGAGGGAATGGTCTAGCACATTGTCCACGGACGTCTTGTTTGGCTTAGCAGACCGCGCCGCTGTTTGGCGAGCAGTCAGCACGTCTTCTGTTCTGAATCGACCACAAAATTGGAGTGAGCAAAGCGGATCGAAGGACCAATCAAGTGTCAGCTATCGTCTAAACTGAATCAACCAATCGAGTTTATTATCGGACAGACCACTAAGAAGAGCTGGTAGTGAATAACAAGTGGACCAGTAAGTGTGCAGCCAGATTTAGCTGTGACCAACACGCACGTTATATAATCTGTTGTTTCTTACTAACGAATAGGGATAGTTCGAAGCTAGAAGAGTTTTGTTCCTAGAACCGGTAGATAACTTCTAACTAATATATCATTAGTGATGTTGCCGTTTTGTTTCCTTGGTTCAATTAATGACACGACGCATATTTCCATACAAATTTCCTGGACTGACGATACAAGGATCATGATCGAACAGTGACCCAAAGTTCTCCAACTGTGCCGTAACTTGCAGCTTCCAAATTAGGAATAGTACAAACAATAGAACCACTGAACATCCTGCATCAAGCAAAGTCATTTTACGCTCAATAGAGAAATTCAAGTTACAATAATCTGAACATATATGCTTTTCACAGATTGTGACAACCAATCATGCTTATTGGATGATCACAGATTCACGAATCAAAAACATCAATTTTTTGACAATATTCACGAATATTCACGAAATCATCCATCAGTTGATGATGTTCATAATAGCATTAGCATCGACGTATCAATCAATACTGGCTGGTCACGTGCTTCCGAGTTGTGCTGTTACTAAAATATGGCGGCTTATAACTGTCGATCGTTCACGGTTCAGTGTCCCAGGTGTGCACAGCTTGTGCTGTTTACTCGTTTGTTTCAGTCGGAATGATAAATACAGACAAACACGACCGAACTTCTAAACATGAACTTACATTAGTGGGTTAGATTTGTAAGAGTATTAATAGTACTGACATTATCGTCATCATCTGCATGGACACTAAACTGTCGGGTTAGCGGACTGGCGAGACAACAATCTGTGATCGGTCAACACAGTTGATTGGGTCCAATACATTAAACCTGGTCCATTTTGTCCATGTTACTCTTACCACACTTCATTCGGACAACTCATTCATTCACACGCTTACATGTACATCTAATTCGCACACATACACACAGTAGGCAGAACTTTCCACGGATTGAAATGGCCGAACAACTCTTATGTAATTCACTAGCGTTTGTGTTAACGCGTATTTTACGAAAAATGGATTCAACTTTCGCAGGTGCACAAATGCATCAGCACAGGCAGGCAAGTATCTATGCTGTTGCGCTTGTATGCACGTGCTCCGTGTCAGTGTACTTGCATGTGTAATGTGCACTCGTGCCGAACTGTGTGTGCATGTGGGTGCGTTTGTGCGAGCGTGCGCACCTTTCTGCTCTCTGGGAACCAGCACACTCGATCCAGCTCAACTCGATACGGTTATCCATGAAATTGTGGTTTCTCGATACGTTTGGATTCAGTCGGACTATGCCGCTTCAAGCTGTGATATGGTACGGACGAATTCTGTCCCTTTTGTGGTTAGGAGGAGTACAAATCCAATCCAAGGAATACGGTGGAGCGTATCTCCTGATTGAATGGATCTATCGCAATCCAGGTTCGTTGTTGGAGGACGGAAGAATATGTGATCGACTAGGCAATCCACACTGTGACGTCTTTTTCACGTTGTGCTTACGAAATGCTGCCGAAAAGCGTACTCGAAGAGATGCAGAACAATGCCTTTTACATCAGTCCACAACGCAATATTACGACAACGTGGAGTACTTGGAATTCAGAGATGGAAATGCTGTCCGAGTATTTATCCCAAACCCAGTCCCGGTTTTGTATACATTTGAAATCAGCATCTCCGACATCGATCTCCTACACAGAACGCAACCTATTGGGAGTTTTATTGCCGAAGGATTTTATTTATCAAACAATGGTATAACTACTTCTGTACCTATGCGTCGTAAAAACCAACAGTATTCGAACATCCGTCTCGAGTTACGTGTTATGATGACCTTGAAATGTGTGGACAATTTCTACGGGGAACATTGTACCAAAGAATGTGTACCAAACACAGCTGTTTACAAGTGTGACGACGACGGAAATCGAGTTTGTATGCCAGGCTACTTTGGAGAACTCTGTGACAAGGAGGATTCGTGTTTATATGAACCGTGTGCCGAACATGCTACCTGTGTGAATAAAGCAGATGGACATGGTCGAATTTGTCAATGTAACGGGAATGAAGGGCCGGAGTGTTACCCTGGCTATGATCCGTGCAGTTCAGCCCCTTGTCAACACGGGGGTGAATGTCAACGAATGGGACAATACAACGAAAGTTTCGACTGCATATGCGCTGGTGTGTGGACAGGTTATCGATGTACGGATCGTAGGCTGGCTTGCACAGAGGAACTGGAGCGCCTGAACTTAGAAGCCAATAACACTAACGGGGCGATTTCAGTATGTCTAAACGGTGGTGAATGTTTGGAATACACCGACCAGTTGGCTTTTCGGTGTGTATGCGAAGAAGGTTGGACGGGAGCAAGGTGTGAAGAATCACAAACTGAAACAAGACAGACTGGAATGTTATCACTGATTCTGACCACTTTCATCGGTGCCGTTTTATTGATTCTCACCGTTGTCTTGATAGCCATATTTATCTGGCGCTACCGAACCTCCAGGCGACGCGCTAAAATGTTGGAAAAACATGGAGGCATTGTCTATTTCCATGCGAATTCTACCTCTTCCGGAACAATGAACAGTTTAATGGGTAGCCCCGGACTATTTGTCAACCAAATCTACGGAACCGGGACCGAAGCACAACCGGTAATTGTCGTCGGATCTAACGTTGGCAATAAAAAAAATCTCCATGACGTGTACGATGAATGTGATCCGTTGGGTCTGTCCATGAAAAACAATGTGTACGGTACCGCATTTGGTGCCGATGTGCCTTCCTCACCTGACGGCCGCATGACAATCACAACTCGGTCAAGTTTGCACTCCACAAATGCTGAACATGAGGCACCGCCACTTCCTGAAAGGCCGAAAAACTTGAGTCTGGGTTTATCGCGTCACAGTTCCATCTGTTTTACGGAATCCGGTCGAGATAGTGGAACCGCGTATTCCGTAGATGGTTCCACGATCAATCTAATTCACAACTCGGGAGAGCGCAAGAAGCCAACGGTTTATCGACCAATAAGTCCAATCACTTATATGCCAAGCACATTTGTTCCCAAATCGGCTCCACTGCCACCGCCACCGACAGACGTTTGAATAACAATAAATAGAGAGACTATTCTCATTTTCTCATCATCTCTTTTCATTCTGATCACCAAGAACCCCCATACTTTCTACCATACAGCTGTGTATAACTGGTGCTCAAAAGTTGTTGTTATTCCGTTGTTTGCTGGTCATGCCTTGCAATCAATCTCCATCTGTCTGTGTAATAATTACATTCTTCCGCATTCAATCAGTCATTGTCCAGATGCTTCATTTGCTCATATTTGTCCATTGTGGATCGTTAAGTTGGAGCATACTTGAAAATCTCTCCATTTTTAAAGCTCTGCAACTGAATTCCCCCACATATGCTCCCGTTTCCAACCAAACTTACCCCTTCTCTCCCCACCACCCCTCCCCCGAGAAAAAGAAACAAGTCACCCACTGCATTTCTCAAAATCCCCATTAGTATTGCTGCAGTGGCTGAGCTTCGGTACTGATTCGGTAGTTTACAAAACAGAATGCCAACGGCGAGTTCAGAATCTGTGACTTCTGGCGGAATCAAACGAAATAAAGTACCCGTTTTCGAAGAAGTAAATGAGTGGTTTTAAAATTCTCCCAATGG
>STRG.51510.2
TCTGCGGAGTATGGCAGGGCTTTGGATTGGAAATCAGACGATGAGAGGAATGAATTTGCAGACAAAGAACAATCAAAATCTTTCGAAGATTTTCCTTGAAACGTTCAGCGACCAAATATCAGCTGAGTCCATTAAATACCCAATGAAGGACTCATTTGTAGAGAGTGATTGCCTAGGTGATGGTAAAAGAAGTGACCGGACGCAAGCATGTAATCGTTGCGCACATTGTTAACGTTCATGAGGGGGGAATGTGATGCACCAAAATAGAAATGGGTACTGGGCGACAAATCAGTTTGTGATGCGTAGCCATGATACTAGCAGACACACGGTTTGCACAGATGAGTATTTNAATGGCAGGTAAGTATTTACGTTTGAACTCAAGGTCGGGTGGCCAGCCCGGTCAAGTCAGGGTCGAGCTGGTCGAAGGTAGCTGACTCTTCCTGAAACAGTACAAAAAGAAGTGCTATGCAACAAGAGAATCAAACAGAATTGACGAAAGTTTTGTTCACTTCGAGGGAAAAGAAGTTTCCGAGGGAGACATGAACCAGTTATTGCGATCTGCGGAGTATGGCAGGGCTTTGGATTGGAAATCAGACGATGAGAGGAATGAATTTGCAGACAAAGAACAATCAAAATCTTTCGAAGATTTTCCTTGAAACGTTCAGCGACCAAATATCAGCTGAGTCCATTAAATACCCAATGAAGGACTCATTTGTAGAGAGTGATTGCCTAGGTGATGGTAAAAGAAGTGACCGGACGCAAGCATGTAATCGTTGCGCACATTGCTAACGTTCATGAGGGGGGAATGTGATGCACCAAAATAGAAATGGGTACTGGGCGACAAATCAGTTTGTGATGCGTAGCCATGATACTAGCAGACACACGGTTTGCACAGATGAGTATTTAAATGGCAGACCAGAGAGATGCAAGAATCAAAATTGTCTGGGAGGATTTACCAAGATAGAATACCGGATATGAAAAAGCACCAACAAACGCTGAATACAGTTGCGAAGTTGGGCGGCTGGATGTGGGTGGAGTCCGTGATAAACCAAACGGACATCACATCTGGCGAGGTCGCTGGAGTGATGGTGGAAGAAGTGGCAGGATGTAAACATGTAATCGTTGCGCACATTGCTTACTTTCATAAAGGTGAAATGTGATGCACCAAAATAGAAATGGGTACTGGGCGAGTATTTAAATGGCAGGGCCAAACATGATGACCGGAGAGATGCAAGAATGAAAATTGTCTGGGAGGATTTACCAAGATAGAATACCGGACATTGTGGTACGGAAGTGTATGGCAACAATAAATGTGACTTTTGCAAATATACTGATAACTTATAAAATAAAAGCGAGTTTTATCTCGGGGATTGGTTAAGTTTGCTAATAGGACAAGCTGGCAGTTTGGCACGAATCATCGGGAAAAAAAGGATCATGAACGGTAAGCCGAGTACGGAAACGGTCTTTTAACCCCGCGATAATTATGTGCTAGGGAAAGTAGATTTTTCTGGGCGTAAGAAGCGGTAAGGTAAGGTTGCGAAGATGGAGACAAGTACGATGAAAAATAAGCGGTAACTGGGGGAGATAGTTCCATATTTGTAGCATTTCGGGTGAATGATTTTTGCTGTGACCGGTGCTGGTGGGTGGGGCTGACCGTGCGCGGGACACCCAACCTGAAAACCGTTTTTGTTGACAGGTGCCATCCGCAATCCTATCTGTGTCCGCACATCGTTGCAGACGTCCTGCACGCCCGATGTGCG
>STRG.51502.2
TCGGCAGTGGTGGGTGCATAACTGGTGTGCATACCATCGAAGGAATTCTGGACGCTCGATTGGCCGTGGCCATTACCTGTCCTGTGCAGACTGAACTGAACTGAACTGAACTGTGCTGAACTGAACTGGCCTTGCGCGCGCCGTTTGATCTACCCGCCTAGAGGAATTTGCTAAATGGCTGGGGCAATGCACACTATCAAATGTGTCGTTGTTGGCGATGGTGCAGTCGGAAAAACATGTTTGCTCATCTCGTACACAACAAACAAGTTTCCTACAGATTATGTTCCCACGGTACGGTAGCGTCACGTATTGTTTACTTTGCAATGTGCCTTTACAAACTAACATTATTCTTCACGCTTAGGTTTTCGATAACTATGCCGTGACTGTGATGGTGGCCGGAGAACCCTATACGCTCGGTTTGTTTGACACTGCTGGTCAGGAAGATTACGACAGATTACGCCCGTTGAGCTATCCTCAGACAGATGTTTTCCTCGTCTGTTTCTCCGTCGTGAACCCCTCTTCCTATGAAAATGTAAAAGAAAAATGGGTTCCCGAAGTGCGACATCACTGTCCCAAAGTGCCATTCTTGTTGGTGGGCACCCAGGTGGATCTACGAGACGACGGTGCGACAATTAACAGTCTCAGAAATAACAAACAAAAGGTTATGTCTTTGGCCGATGGCGAGCGATTGGCACGCGATGTGAAAGCGGTCAAATATGTTGAATGCTCAGCACTCACCCAGAAAGGATTGAAGAATGTTTTGGACGAAGCCATCCTTGCCGCATTGGATCCACCCAAAGAAACTTCCTCCAAGCGATGCTGCGTGTTGTAATTCCTTCCCAACCTTGTTCTACTCTGTCCATTTCTACACTCTGGCCTTGCCCTATCTTTTCGTCCCCAATCGTCCGACTTGCATTGATCTCCCACAGCGCGATTGGTCATGGGCTTTGCACGTTGTCGCCCATGTTTGATTACCTTGACGTGTGACACACGCAGGGGTCAAGCCACATGGTGATTGCCCCCCTCCGCCTCGTCCTACCCCGCCACTTACTCACCAGTCAAGTATCCCATTTATTTGGTCAAACCGATTATTTCCCACTCATCAGACGCCACTTTAGTTCCTCACTTGTACTTTCATGTATTTCTTCACTTCTGTCCCCTGTACCCCTGCCTCCCGATCCTCATAATGTGACCTGATGCACTCGGTTGTCTTCACCTCAAGTTCACACTTCTCCACTCAGTTCCACACGCGCCCGTCCACCGTTCACCGAGTGGAGGTCAGTTATCACGTGATCCGTGATTGATAATTCTCCCGGCTCGTTTCCAAATGCGCGAAATAGAGCGCTGAAGTGGTCGTTGCTTAACCGAGCTGCCACTTGTTCGCATACACCAAACATTTTTGTACCGTTTTTTTTTCTCTCTCGCTTTTTGTCATTGGCCCATGCCTAAATCCGTGATCTCTTCCTCCTGCCCACCAGTTCATTGCTCTGTGCTCTCGGATTGACTGCAATCTTATTATGTGGTCTATTGCCCCGGTTGGCGGTCGTGCAAACATTTTTCACAGAAAGACCTAGAACTCCTTTGTGACCAGTGAGAAAAGATGAAGGACGACTCCTTTTTACTGCCACAACTGATTGCTTGATTACCTGTTGAAACCAAACAGTTTGTCTGTATTCGTCGTCCTCTCCAAACATGTGCGCTTGCGTGTATGGGTTTATTCGGTTTGTCTGCGTTACAGTTTAATACTTTGGCATTCTGGGCAGTATTTGTTGCCGTCACTGTCTGTTTTTAATGTCACCACTGCTGTCGCTATCCATTCTACGCCTTTAACCTGCTCACGTGTGTACGCACTGGCGCACCTTCGGCCAGAAAATCGACACTCGCTTTATTCGACACGAGGAAAATCCGCTTGACAAAATAAAAACGATAAAAATCTTCCCAGTTTGCGTTGATCTGCTCTTTTTGATCTATTACACAACAAA
>STRG.64404.3
ATAACTGGTGCGCATACCATCGAAGGAATTCTGGACGCTCGATTGGCCGTGGCCATTACCTGTCCTGTGCAGACTGAACTGAACTGAACTGAACTGAACTGAAGTGACCTTCACGCGCCTGTTCCGCTTTCAAATTGTGCGTCACGCTTCTTGTAGGATGTCCGAGGTGAACGCTTTGGAGGCGAAAATTATCAAACAGATTGAGTATTATTTTGGTGACATAAACCTGACACGCGACAAGTTTATGAAGCAAGTTATCACCGAAAATGACGGTTGGATCTCATTCGATACAATGCTGAAGTTCAACCGACTTAAGACTCTGACAGAGGATGTTGGTATCATCAAGAACGCTCTGTCAAAGTCAACTTCGGGATTGCTCGAAGTTGGGCCCAATGGTATCAGAAGAAACCCCAACCACGCCATACCGGATAGCTTCGATGACGCGTTTCTGGCGTGCAAAGACCGCAGCGTGTACGTCAAGGGCTTCAATACAGATACCACTCTCGACGAAATTATCGAGTGGCTGGAAAAACACGGTGGGAAAACTGTGAATGTCCATATGCGTCGAATCCCCAAGGATAAGAAATTCAAGGGAAGTGTATTTGCTGTTTTCGAGACTAAAGAAGAAGCCGAAAAGTTCCTTCAAGCTCCCGATGCCTCCACTTTCGGCGAAAATAGTACTATCCGGATGTACCGGGATGAATACTGGGAAAAAAAGAAAACCGAACAAAATGCCAAGCACGAGGCTCGGGCTGAAAGAAACGCTGCAGCGGATGCAGCTCGTGCTGAACAAGTATCATCTCGAATGTACTCGGGAGCGTTGTTGGAGCTTTCTGGTCTTCCTGACGCCAAAAAGTCTATTACGGTTGAGGAATCCACGGAGTCACAAGACAAATCAGATGAGTCCGCTAAAACTGAGGAGCCGGAGCATTCTGCTGAGCCTATGAGCTGCCCCGAGAACGGCAAAGTGGCGGCCATAGAGTCATCCAAAGACGAAGATGCAGTACCGGACGAAGGATCTGAGGCTCTAACAGTGCTCAATTTGAAAAAATGGCTTGTTGAAAAGATTGGCTCAGATATAGCTATCGCTTGGGTTGACGTGGATCCGACGAAGGGCAAAGCTGTGGTTCGTTTCAAACAACCGGACACGGCTGAAACTGCCTGGACAAAGTTGACCAAATCGTTTGAAGACAAGCCAGTAGTCTATTCTGGTAGTACAATCACAGGGCGCGTACTTTCCGGTGATGAGGAAAAAGCCCACTGGAAAACCGTTTTGGCCGCGCAAATGCACAAAGCACAAAAGCGTCGCGGTGGTCGCCAGAATGGGAAACACTTTGGGAATAAGCGCCGTCGGGTGAACTGATCTCCACTCGGATGTGAATCGGTCGTTTCCACGCTTCTTCAGAATATCGATGCCATTTCCCTCCTCCCCAAGCGCTCTCAACCATCTATGTATAAAACATTTGGACAGAATAAAGCCATTTGAAAATGCCTCAGTTCCTTTTTGGAAAATGACCAAACGGGGGTGACGAAGGCATAATATTCGTTTTTACTTCAATCCAAATATCAATTTGTTTTACAGCTCTGAAGTCGAGCCTTGTGATGGTTCGGGATTCCAAACCCTCCAAACGACGTCCGGGTTCCACCACCAATCTCAAACGCCGAGCTACCGAGTCGCCAGAGTTTGAGTCAGTAAAGAGAACGGATGATCCGGATCTTAAACCAACAACGCCGGCACTTCGACGTCGTGCGACAACCACAAGAAGCTCTCTAAGAATCTCAGGCGATACAAATCTACCCAGACATTCGGGATTTGCACGATCCCACTCAAATACGGATCGACGCCGACGCCTGCAGACCTTGATTCGTGAAACCTATCAGGGTGTTCGTCGCGCTCATTTGGTTTCCCACTGGTCACATGTGGTCGATTTGATGCATGCTAACCGACTTCTACTCCAGGATCAGCTACGCATTGCGAAGGCCGCCAACCTGTCTAATTCATCTGTACTCGCTACCGAGGATCTCTTCTTAGTCGGCGACGACTCAGGTCCGTCGGCACCAAACATCACTTACTCATCACCACAGCAGCAGCAGCACCATCACCAGCAAGTCACACTTGCCGAACCGGTCGAGATTCCACAATTGTACAATCAGTTTGGACGATTTGAAGCTCGAATAGCGGGTAAACTTTTCCGAGTTGGATTGAACATGATTCCACAGATCGATCCCGTACCTCAAATGTGCACGTGGGCTCCAGTTCAGCACAATTTCTCTGTGGAAGACGAGACTGAATTGGCTAATCTACCATATATGGGCGATGACCAAGCACAAGAGGACGCTAGCTTTCTAGAAGAACTCCTCAACAATTATGATGGTCGTTTGCATGGCAATTTTCCGTTCGAATTCGAAGAGGCATTTCTCGGACCGCTGGTAACCGAGGTGGCCAAGCATTGGTCCGAGATTAGTCGTAAATGCGGACTTCCTGTCCCATCCACGGACTTCGCAGATCGTGAAACACCTGTTGGGGATGGCAGTAGTGGGTTAGTAACCACAACTAACGTGGACCAAACTGATCTGCTACCGTTGTCTCCGTGTACATCTCGAAAGCCAAAACGCGCTCGGTCTGACGTTGATACTGAAATGGACAGCCAACAAATGCCCGCCTCATCACCGGCTGTAAAGCGGTCAAGACGTTGTCGTTGGCCCACGCAAACCTCCATAAATTCCCCTGAACAGATCGACGTCACGACACCCGGTGTTACTGCCTGCGCTACATCAAGCAGTCCAATCAAACTGGAGGAACCGGACTCCTCTGGAATTTCCGGAGCAGTTGGATTAGCCCATCGAAACTCCGATCTGTCAGAACAGACCCCGGTGACCACGGTGCCTCGTGCACTAGATTCACCTAGTGGGATTGTGCAATGCAACACCACCAGTCCATTCCGTATGCGACGACCAAGTGGCCCCACTATACCAGATGCCGTTTTCACAGCCATTGCCGGAACATTCGGATCAGTCGATGACGTGGGGAAACTTCAAACCCGATTTTACGAACAGAAGGAGCGATCTTCCACATCACACTCAGTTGACGATGTGCTTCTTTGTTCACCCAATTTGGACAATCCGGTCGAAGTGGCATTGGCATCGAAAAATCGACGGATCACACCTCCGAATCGGGCCGAAGCACTGCACTCATTTCGCGCACTGTTCTGTCGACGATGTTTCAAGTACGACTGTGCACTCCATCCGTACAAGTCTACACAATCAATGTGGAGTCATCGATGGCCATTGACGCACACAACAAATCTGGAACCGGATGCCCCCTTCTGTGGTCGTTGGTGTGTTAGGCAACATCAACAAACTGGACCGGACGAATCACGTAGTCCAAGCCGCACCGGTTACGGCACATGGACTCCGTCGGAGATCAGCATGTTTCAAGTCCTCGCACCACTTTATCTCCCGATCGGGCATGCAGCCTATCATCAATACACCTGGTGTTGCACACTTGCTCGTCTGTTAGGCACGAAAACCTGTTTGGAGTCGCGAACAACCTAATTCAGACAGAAAGTGGTGATACTAAGGGGGTCATGAGTGACATCACTAACAGATCGGATGTGGTTGCTCATGACCAGTCAATTTTGATAGTTCAGTTCAACTGATTTCAAGCTGAAGACACTTTGACTGAGAATCAATACGCGATAGGATTGACTGATAACTGGAAAGATCCGCAGATCACCTGCTTCCAGAATTCCCTAACCGCTTCGGATTTCATATAGCAAAGCCTCACTGCGTAAAACCAGTCGTTCTACTAATCATCAACAACATCAAATCGATTTGGTGTACTTTGTTGGGGAAGTGAATCACAGATCACATGAAAAGCTGCGTTCATGCATTTTTCATCGTTGATTTTTAGACGATGAGGATACTCTCAATCAGCGTACCAATGGTGGCACCGTCAACGGGAATGGAGCTACAAACCACGGCTGTTTTGCACATCAATATCATCCATGTGATCATCCCGGGCGAAGATGTGATGACTCGTGCTCATGTCGTCAAGCTGGTACTTTTTGTGAGAAATTTTGCCAGTGTCCGGCAGATTGTTCGAATCGATTTCTGGGCTGTCGTTGTCGTGGTCAGTGCAACACGAAACTGTGCCCGTGTTTATTGGCCGTGCGTGAGTGTGACCCAGATTTGTGCTTATCCTGCGGAGCACAGCAACCCGGTCGGGCTCTGCACAGCGGCCACGCAGTCACATTGGACTGCGGGGTGACGGGATCGCACAATGCGCATCCGTTATCGGCGCCGACCGGTACATGTCGAAATGTGGCCATACAACGTGGTTGGCGCAAACATTTGCTCATGGCTCCGTCCGATGTAGCCGGATGGGGTATATTCATCAAAGAAGGTGCCGAGAAAAATGATTTCATTTATGAGTACTGTGGCGAAATCATCAGTCAGGACGAGGCAGATCGACGTGGGAAAATCTATGACAAGACGATGAGTAGTTTCTTATTCAACTTGAACCGTGATTTTGTGGTCGACGCAACACGCAAAGGGAACAAAATTCGATTTGCTAATCACTCAGTGAATCCGAATTGTCATGCCAAAGTGATGATGGTCAACGGAGATCATCGAATCGGGATCTTTGCGAAACGTGCTATCGCGCCGGGAGAGGAGTTGTTCTTTGACTATCGATACGGTCCGACTGAACAATTGAAGTATGTTGGAATCGAACGGGATACAGATGCTCCCGGGAAGACTTTGCCTATCCCTCTCGAGCTGCAAAGTTTTATTGCCCAGTCGTCGCAGGCAATGAAAAATGGTGCTCCCGGCAATTGAAGTTCGTTGGTGATGCCTGCTGGTGGCGCTTTCAAAGAGTATTTCCTTTCCGCGGCGAATCCCAGCCTCTTATCGTCCTACGCAGTCAATTACAGTCGAGTGGTTCATTGCGTTTTGTCGTCAGTGGAGTGTGTTCTCCGACTCTTGTATTGTATCTCCTTTCCTTGTAAAACACCCCCCCCCTGTGAGCTGAACCACATTTGTATACTCCAGTTCACTTCTTATTCATTTTTGTTTTTGTTTTTCTCAATAGTAATAATAATAAAAAAGTCTGATGACAATCTAATTACGTTCTCACGGAACATCTTGGGACTGCAGAGCGCAGCTACGTGTGAGTAGCATTTCTCGTTTCTATTCGACAGCTTACCTTGAGAACTCCGCTCATTAGATTGACATGTTCGGGATAGCACTCTGAGTATGGATATGGATACCGAGGTGGTACTGATCGTAGCACGTGTAGTGGAGTGCCATAGGCGAAGTGGAGCAGTAGAGCAATGCCGTACAGGCTGACCAGTAGCCAAAATTCAGTTACCCACTAGTGTTTACGGAGAGAATTTCTTAGTGGGGTACCTTCTATCACGGGATCAGTGAAAACGCCCTTTATTAAAATAAACCTCTACGAGTGTGATCCATGTCACCCAAGTGAACAAGCGAGTGTACCAAGATGCCTACTCACTTTGTTCGAAGTCACAAGATGAAATGTCACCGTACGTTCATTCTCAAACAGCTACTAACAGATGAGAGGTGAAGTCGCTATTATTTCCACTTTGAGTATGCTGTAGAGTGTTGAACTGGGAATGAGCAGAGGAGACGTGTTTCTTTTCGTCCCAAATGTTGTCCAATAACGGCAAAACAATCCAGGGTTCCTTCACCGGTGGGCTGGAGGGCATCTTTGTTCTTACTGCCCTAAGTTGTGGCGCGGGAACTCGATTTGTATATCATCAGCCAGTTTCCTCATACCAGCAACTACACGGAGTAACAACATAATCACAGTTTCCCGGTGTCTCCAGTTTTGGCGGGTGGGTTTGTCGGACAGTGAACTCCAGGATTGATCTCGGGTTGTGACTGAATTAAGCTATTCGATGGCTTGCCTTGAGAACTGCACTTATTAGATTGGCATGTTCGTGGTAGCACTGCGAACGGATATGGATACCAAGGTGGTACTGAACATGGCACTAGATTGTTCCACGTGTCGTAGAGTAACTGGACGTAATCACAGTTTCCCAGTGCCTCCAGCTTTGGCGGGTGGGCTTCTCGGACAGTGAATTCCAGGATTGATCTCGGGTTGTTGTTGAATTAACTGTAGGCCGAATTATGTACTAATTCTTACCTTCAGTTTAATTGTAGAAAGCGGAGTTGGCTCAGCTTGTGAGCGTTCAGAGAAACGGCAGCAGGCCAGGGAGCGTAGATAGTCAACATGAGAGACCAAATGTAATCGCAATGCTAGTGAAGACCAATCGGCACGTGGTTGATTAGTATTCATAAACACGAGCATGTGTGGCTAAATGGTAATTCTTTCTTTTTCCCAACTCTAGGACCACTCCCTGTTCATCTTGTATAGTGTGGCCTTTGAGTCGTGAAAAAAATTTGGGCTTGCCTAGGCCCACATTTTGCACTGGACTACTTTCCGGCTTGTGAGCAGGCAAATTATCGAAAAATCCACTTGGGATATCAGGGTCGGCCTGACAAAATTCTCGCCAGTGAAAGTTGCGATGAGACCTCGATTATCGACGGACAAATACGAATATGTATTCAGCTCCCCTGAAGTCCACAAAGTTATGAAGCTGGTGGTCCAGATTGCTTACCGACAGTTTTGTTGCATGTTGTAACAAGTTAATGTTATCAATACCAATTCCTTTTTGATTATATCGAACAAATGAAAAATACGATCCGTACGGTACATAAAATTCCTTGGAGGCATGTGAGACTTTATTGCAAAAGATCCCTGATGTGAACCATGATGAGTATTACCACTCAAACAGCAGATCAGATACTGTGACCTCTAACGCCATAATTTTTTTTTTCTATTACTCATCGGGAACCGTGTAGTCATATTGTTTCCAGTGCTAAGCGGATGGATTCAGTTTTGTCAATCTATCAAATAAAGATG
>STRG.56321.1
CTCGAACCCGTGTAGTACTTGAAGACTTCATGATTTCAGCTCAAGGTCGCTCGTAGCTGAAGGTCACGCCGCTGGTGATGGTCTGCGTAAACCCTGGGGTTCTTTTATGTCTCAGATGCCGCCCGAAAATGTTTCGGGGTTTCGTCCGTACCCTCAAACTAATCGAGACTGGTGATGTTACCTTTAAAAAGCCCCCTCCATTTGATTATATGACTAAACACTTCAGTATCATTAAGTCGATGATTGATCCCACGTATGCCCGGTTAAACGAGAACACTAAAGTTATCGCAGTCGAGGGAAATATCGCGTCTGGGAAGTCTCAGTTAGCTTCGAAGCTAGCTGGGTACTTTGGAATGATCCATTACCCTGATCCAACGGAGGATGATATATACAGAATTAATTGCCGTCCGCCATTTGACCTACGTGTACACAATGCATTGTTGCCGGATTCCGCTAAATATTATACAACGGAAATGTTTTGGAACGAGCCGGATCTCATGAACAAAGGAAAGCCACTCTATCTCCAATACCAGTATTACATACAGAGATACTGGAATTACCTGAAGGCCCTTTGTAATCTGTTCAATACAGGTCACGGTTTCATCGTTGACCGGAGTCCGTTTTCGGAGATTGCATTTTCGGAGGCCTTGTATAAATGCGGTTACATGTCTGAGATAGCTCATAGATGGTTCAATCAGCACCACGGAGTAACTGTAAAACATCTGTGGAAACCACACCTACTGATCTATGTCAAGGCAACCAAAGAGCAAATTCGAGAACGCCTCAAGAAACGAAACATCCCATGGGAACTGAACGCTTGCAACCTGACCGACAAGTTCTTGGATGCGTATACGGTTGCCTTGGAAAAAGCTTATCTTTCACGGATGTCCCGTTACTCTGAAATTCTTGTGGTAGATGGATCCACGACAGATGTACATGACGATGATGACGTCCGAATTATTGCACAAAAAATGACGGAGATCAATCTGGTTGGTGACCATTTACTTCGAGACGACTACAAATTGATCGAATGGCGCACTGGTTTGTTCAATGATCGGGCTAAAATTAACGCGCGCGCCCAGTTTTCTGATGCGGATCGCAGTTTTACAAAGTATTTCCGAAATGTAAAGATGCCGATCGATATGCAAGAAGGATGTTACTCTTTTGACGATCATGAGATGCAGATAGCTGTTCTCAGAATGGATCCCCGAACTCGGTATCCACCGTCGTCCAACCCTAGATACACTGGCATACTGAATATCATGTTCAATCCGTTCTTGACCAAGAGGAACTTCGCACGTGATCTTCCAAAGGACTATTTGTGGCTTTAGTGCTTTTGTTCTCTTGCTCTCGAACATGAATAATCAAAAGTCCCGCTTGTTCCCAGTCCTACATCTAGTTCACTCTTGTGGTTCGCGCCCCCCCCCCTGCTCTCTGAACTTAGTGATTTATAAAACAACAATAAATCCTTGTTACTATCCGTTCTGGCAGTTCGCT
>STRG.50314.1
GGAGGTTGATGGTAGAAGGCAGGACCGTTCACTAGGAGGATGTGCTGGAGAGGGGGTGGTCGTCAGGTCTAGGTCAACTAGCGTAGTGCAGGCAACTGAGGGCTTTTGTTTTACGGGGTGGCTCGACAGGCGGCGAGAGGAAGCGGCAACTGGTATTTCAGCCACATGTTGCGTTGGTGAAGCTAAGGTGCTTTTTGTGATCGAAAAACCTTTCTTTGGAGGGGCTTTTCATCCGGTAATATTCTGATTCTTCTGAGTAGGGTGCCAACTGGTTATGAATTCTTCAGCTGTTATTTCGTCGGCGAATTGGAACTTCAAAGGACCGTCTCTGCATTGTGATTTTTGCGCAGCCGAGTGCAATAGCACCTGTTGTGTGCCATATTGCAAGCATTCAGTATGGGGAGTTTGGCCGACTGCAGGGGCAGTCGGTCAGGGATGTTGAAAACTATCGCGTTTTTGGCGTTGGCTATACGCTCATGAACTTCGGTCGCAACTGAGTCCAATAAACGGCCAGCCATAGCTAGGCTTTGATGATTAGCTACCTAAGAAGCACGTTGCCCAACCCTGTTGGGCACTGCCCAACGAAGCTTTGGGGTGGAGCACATTACCATCATTTCTCATCATGATCAGCACAGCCTTTCGTGAAATACGAAAAGCAACTGTTATATGTATGGTTTTACCAAGTCGTCAGATATTATTTCGTTACGTTTAGGTCTCATTTTGTTTTTACTGACTGCACTCGTGATCAGGCGGTGCCATATTGGTTCGCGGTATTCTTTCATGGTAGGTGGTTTCATCCCTTGAAGGGAGTGCTTGGGGTCTTCACTGTCAACGTTTACGTTATAAGTGTGCTATATTTGGACTGGTTTAAGTAGTTTTTCTTTAGTTTTTCATGGCAGGATTTTGAAGGTCTGTTTGAGCTTGATTTGTTACAAAAATATTGGTACATTTTCTCATTTAAAGGCAAACCCATTACAGTGGCTTTAGCAGACGGTAAAGCATTATATTGCTTCAGTGGTATTCGTATTTATTTGTAGGGTGTGTATTGTCGAAATTATCGGTCAATATATATATATGTATATATATATAAACCAATATATTAGCTTATCACACTGCGGATTTCATTCCTAGGATATACGTAATTACGCCGAAAGAGAGCAAGTACCAGAGGTACCGGAACAGGAAGAAGCAACTCAGTGCCCAACAGTGTCCCGTCTGTCATGAGGCCACGCTGTGGGATCATAGAGTTTCGTGTCCAAAAGTAAAGACTCAGGCTTTCTGGAGCATCGGCGCTAGCTACTGCTTGCATGTCTGGTGCATCCGTTGAAGCTGTCTCAGAATTCCCACGGATAGCAGTCGAGGCGGTCTGTGGTAACCTAATGGGAAACGCCATGCGGCCCATTGCTTCCACATCCCTGGCTGTTACCTCATCAGGTTTGTTCGTTTATAAAGATGTGACATATTAATATTTTATTAACAGACCAACAAGTGGAACTTGGAGAAGGAATACCAGTAACCGTAAACAAGGACCCGATGCGGCAATCTATGTCTGATTTGTTTGTAGACTGCAGTTTGACTTTGAAACAGCAACGCGGCTTGCTGTCATTCATAAGTGGATATGTTCCTGACGTCCCATGCGATCCACGCACAATTTGTCACACACCAAGTTTGTGTCAAAAGATCCAGTTTGACGGCGGTGTGTCCATCCATCTTGGATTGAAGGACGGTTTGAGTATCTGCATAAAAAGCATGGCTGCCGTACGGAATTATGTGGATAATCAGCTGAATATAGATGGAATGTCCATTTATCGGTCATCTACTATCCAGCTGTGGCCAATTTTGGCACGAGTAGTGCGGCCAGCAAGTACGCCCATTGTGACTGTGGGGGTTTATTGGGGCTCGAAAAAACCGCAAAACCTGTATGAATACATGCATCATACTGTGGAAGATTTGAAGGACATATTACAAAATGGCCTCAGCTATCGTAATGCTCCTATACGATGTCGCTTGCTAGCCCTTGTCTGTGATACACCTGCTAGAGCTTTTGTTTGTCAAGTCAAAGGCCCTGCTGGTTATTTTGGCTGTGATAAACATAACCAACGCGGAGTGTATATTGATGGAACGATGAGGTTCCCCGTCACTAAAGATGGAGCACGTACGGATGGAAACTTTCGCGCTCGAAAGTATCGTCGCCACCACATCGGTGACAGTCCATTTCTTTCCGTATCCATAGATACGGTACATACGTTTCCGTTGGACTACATGCATTTACTATGTCTCGGGGTCACCCGACGACGGCTTACCGCCTGGCTAAAGGGTAGCCGTTCATCAAGCTACCGTCTAAGTCTCGCGGCCGCGGAAGAACTGGGTGATCGAATCCTTCTTCGTGTGACTTTGAGCGTAAATGCCGTCACACAAGTGAAACTGAGCGCTGGAAGGCAACGGAATTCCGCCAGTTCCTCCTATATCTTGGCCCCTGAACGGCTTAGAGCCTGCTATTTTGAACGCACCCGTTCACACTATTTCTTGTAAGTGCTTGCTTCTATCTGTCAACTAGTTACACGTATGCATCCCTGTCTTGCGCACATTTTTGTAACTGTTTTATCATACGCATGTAAGTGCTTTCTGTAGTCTGTTCACTGTTGCCAAACGTGATTCTATGTAGCACTTTTCATAAACGATTTGTCATCAGTCTAACTTCTCTGTAGTATCATGTATGTTGTGCATCACGCTGTTGAGTCTGGAGACTGGAAACCCAGGAGAACTTGTTTCTTCCTTTTCTAATGTTCTTCCTTTTAGATGTACTTGGTCGTGAAATTTTTGGCTGAAAATTCTGACGCCGTGGTTCACAGCAACTGGATGGTCGACGGCAACCGCGTAAGGTGTCCTCGGGTTGCATCTTTTACGCAATACAGTTAAATGCTTCTGTCCGGCGCACCACAGTCGGTCTCTGTCCAGGCGTACGCATTTGTGGAGTTGTTTCACGCAGGTAAATCGTTTTACATGTGACATTCTCTCAGACTATTTTGAAGATGCCTTCATTTTTGTAAGTCGGTTACTCCAAGACAATTCCCCCTGTAGCACGGATGACACCTTGCCACAAGTGCATTTTGGCCAACGGTATTCATTTCGGAGAGGGTACGAAAGTTTATCAGTCAACTTTAC
>STRG.67811.3
CTAGTGACTACTGTGGGTTGGGCAATGGTCACTAAACGACAGGTGAACCTATAGAAGAACCGTTTACGAAATTCGTTAGCGTAAATGGAAGAGAATTAGGAAGTTGCTTACGCCTCGTTCAGCGATGCCTATTAGCGGTAAAGGACCGGAGACCGTACCTTAACAGCTGTCAGCTGTCAGTGATGCCTACTCACTTGCACCATCGACCTACACCGATCTATCGGAAGACTGCATGAACAATACACACGAACCCACCAATTTCTTCGGTCCACACAATGTGGTTTCAGTTTACGGATCACCAGGCAAAACAGAATGGATGGAGAACAACGAGGTAGATGATGTGGTAACAAGCTACCGTTAGAGTACTTTTGTGAGGAGTATGCCACGATTCCTAATGTTACCGGGAATCGGTTCCATCGCATGGTGCAGAGGCATCGGCAACTCGATGAAAACGCCACAAGGTATCGTTTTAGGGTCTTACAGCACAATTGTAAGTTAACCAGACAATAATACATTCTGTGTCGAGTGCATTTCAGTCACGCATGTCAAACAGTCAACAAATCTCACGGTGTGTTATAATGGGACACTGGTTGGTTGTTCGGTGAATTACACGTGTAGTCATTCATAATTTTCTTCATTTCCGTAACAGGTGGATACATTGTAATAACACTACAAGGGCTATTTTTTCAACCGCGGCCCAAGCCACCGAGTAGGTTGCTGGAAACAAAGGGAAATTTAACCATCACAGCGTCCGATACTATGTCCCAACCGAATGCCACTGAGTTTATGGTATCCAGTTCAACATTTGATATAAAAATTTCATCGAAGCCGGGATGATTTTTCTGGCGGACAACATCCCACTTTGGATAATTTTAGTGGACTCGATTAAAGTGCAAAGTTAAATCCTATCCCAAAACACTTTCCATCGGATCCGTTTCGAGGTGGCGCGATGCGGAAGCAGCGCTACGCACGCAAACACCCTGGGTAAGTTTGTGCGAAAATTGATGCCCGGGATCGGTACTGCGAACGTAACAACCGAAATTAACTACTCAGTGACTCACGGTTTCAAACGAATAGCCGTCCATCGGTAGGTTGCACCTTATTCTATTTACGTTTCAGATGATATCGGCAAGAGCTACATGCCTCGATAAAGACGGAGTAAACGTAGCCGTGCGATCATGATTGCACGATACGATGGAGAACACCAAGAGGTGGAGGACACCATCGGATGTATGAACACTTCCCATAACAGACTTTGCTTTTCTATTTCTTGGCAAACATATCGCGCGGAATACAGTACTGGATCACAGGTTATCGTGCATTTGAATGTATAACTTTTCGTCGAGTTTTTTATCCGGTCCAGAG
>STRG.30597.1
GGTGAGTTTGAAATTCAAGGTCGGGTGGACTGAATGGCTGGTCCCGGGCAATTACATATGGAGGCAGACTGGTAAACATGAGAAAGGCTGGAAATCGGTATAAAGAACTGCAGTAGCGAGGAACGATGGAGAAAAAGGTGAGGTGCACTGCAGTGGATTAGATGACAATGAAGCATTGGTACTTTGCAGTGAATTGTCGGCGGACAGGACACAAAACTCACCGTAAAACAGGCAGCGAGCAATGCAAGACGTAGAGGGATGATCAGATGACAAAAACGATTTAGAAGGATTGGATACGGTAGATGTGAGGCACAGACGTAGAGTCGATGGATGCCTATGATGACGGTCGTTGGGATGATAGCAAGATAGATAGCCGGTAAGGAACTGCAAGATGCAGAGCGCGTGCACATAGATATATATGCGTAAGTTTATATATATATGTAGATTTATTATATATATATATGTATAGGTATAAGAGAAGCAGGAGCAATAACAATGGGGTCCTAGAAAGAAGTTATCAGTCATTAGGAGGAGTAGGTAATGTTAGATCAATTGGTTGTAGGATTAACTTTGGAATGTCGTGGTCGATTAACTTCATGACAAGTGCACGTGGCAGCCCAACGGAGAGAAAAATAGAATGCGGAAGGACGAAAGTGATGAAGATTGTTAGGAGCAGTTCATGGAAGAGTGAAGATGAAAGACAGGATCAGGGAAAACAGGTAAGAATGGGTCTAATTATTTGATCAATGCAGGTGCGAGATGTAGTGACGGACCAGAGGAATCGGGTAGTGACAGGTCAAACAATTTGGAACTGTAAAAGAACGTCACGACGTAATGTTGTCATTACGATGGTGGAACATGGAAAAGCGGACCACACTGGAAGGTACAGAAAAATGCCTGCAGCGAGCAATAAAGGGATCAAGGGATGAAAGCAATGATCGAGGAGACAGGTAAGAAATCACCAATCAGATCATTTTACTGCAGATGAAACACGAAGGAGGCGGACAAGAAAGCGGGACGCCCCAGTATAAGTGAACCAGTAATAGAACAAAAGGGCCACAGAAAAATGAATGCCCAACGGAGTTGGGGCAATGGAGCTGGAGAGCTGTGTGCCGGCAGACAATTGAACTGGTGGATACTAATCAGGACACTGGAAAGAACCACAGAGGAATCGCGGAGCCAAGTGAGGAAGATATGGTGGTGGTGATTAGATAATAAATGCGACTGTAAAAGATGCGAAGTTTGGAGCGGCAAGTTCTAATATGCTGATTGGGCATGAGTGCGGGTGCAATTGGTGCATCATGGCATGGGGCACGAGGAGGGATTAACAGGGCGACAGGTTTAAGGAAGCTATCAATGGGCGTTATGAGCAGAGGGTAACACCAAGCGCATAGATGATAGAAGCCAGCAATGACGGCGGGTGGGGAAAAAGTTATTGGCGAGCGTCGACAGAAAAGAGTGGTTAGGACGATAGTGACTCAAAGCAGTGAAAGTTGATGTAGAGAGAGGCAATAGGAGGAAGGACAAAACAGGTAGGTGTGCATACCGTGGTAAGGCGACAAAAATGGGAAGTGGAAACAGATGATAAGAGCTATAGGTGAACAAGCTGTGGCGGAAAAGGGATGAGGAGCATGCAATTTTCAACCGACAGCATTGGATTCAGTAGTCCAAGAAAAGTTAGGGCGTGCCATCCGCAACCGGTGCTAGTGGGTGGGACTGGCCTTGCGCTGGGCACCCAACCTGAAAAACACTTCATGAAGTGAACGCAGGAGGTGTGATCCACCAGTCTAGTTGCGCTCGCACATCGTTGCAGACGGCCCGCACGCCCGACGTGCGCCGGCCATAGCGGTGGATCTGACCGCGCCACGCACTGTTGGGAGTGGCACGAGTGATCATAAATAATTGTACAGGGGACAAAACGACCGCGATGGGGGTGCGTGAACCAGGAACAATTGACCAAGACGTGAGACCATGGACAGGAGAGCCAACGGAAACAGCAAGTGGTAGACGACCGTGTAGCAATATTATCCAGGTGCACCTGCCAGGGAGATGGTAAGTACAGTGCCCGAAGTGGTTGGCCGTCAGCGGGGATCACTGGAAAGGGAAAAGGGATAGAGAAGCGCAGTCTGGGTGTGCCCCAGCTGAGAATCAACGGATACTGAGG
>STRG.32956.1
GATGAGAACAGAGAGAAGACATAAGTCGCGAGATGGGTATCTCACAAAGAAGAACGCGATAACAGTTTGTCCTTTCTAGATATTCTATTACCCAGGCGTCAGGATAGGATTCTACAGCGCAGAATCCACTGAAAATCAATTTGAGGCGGACTTTGTTTACAATTCTCCTGCTTTGCTCTAGTCGCTTACAAACGTGGATTGGTCAAAACTCTCTTCAACAGGGCCCAGAAAATCTTTACAGAAGATCAAATACAAAACGAAGAGGAGTTCATAAAAGGAAGTACGCTGGCTAGCGGAAAACCTTATCAAACAACATCAGAAGCCGAGGTTTATGAGCGAGAAAACAATGAACGTGAAGAAGCAAGTTTTCATCACTTTGCCTTTTAAAGGAGACCATTTATTCAATCAAATAAATTGTAATCTTAAGTCAGCTCTAAGGCACACGTACACAGCGGAGCAGTTGCGTTTGCTGCAGACGACCAAAAGGTCATGTTTTCAAAATCACTCGAACAGTCTTGCTGATCCCAGTGTCTCACATATTGCCTATCAGTTCACTTGCAGTTGCGGTGACGTATACATTGGCAGGACGGATCGTTGCTTGACTCAACGAGTGTCAGAACACATACTCAAATGGCTGTCAAACTTGATGACGCAACCTGCTGGGGCAATACATAATGACGCGAAACCGCCAGCCTCTTCGATTGCGAGACACTTGATTGCATCAGGTCACAAAGTTGACTTGACCCAGTGTTTCAAGGCATTGTTGAACAATCCAACACCGAAACTATTACCGTTCAGTGAAGCTATTTTA
>STRG.1112.1
CTACGGTTAGATTATATCTCGTAAATCGCTGTGCAGAATTAATTTAAGACTGTGACTCATTCTAATGGATCAAATGCAAATTATCTGTCGCAACTATTCCCGAAACAAAAACAAACAAGTTCAAAAGGTTTTATTACTTGATAAGCCACAGGAGATCCGAGAACCCTCAAATATGGTGAAAGTTCACAGACTTGGAAAAGCCACGAAATTTATCTTTTAAAAGTCCTGTTGTGTGATGAAACTATTCAGCACGAAGCTGTTGTCTATGATATGCTAACAGAACCTTTGAAATGAATGAACATCTGGTGAGAGTCCGTGAAAATAGTTATGAGAAATTTCATAGTCATAGCTACTGGTTCTTTCTCAATACTGCCACAGTCAATTGGTGTCGCAGATTCACCTCTCCACTGTAATCACAACGGTGTATGGAATAAGATATGACCTGACCCAGTTCAAAGAAAATCTGTGCACTTCGGTCAAAATAATTCTGTGGGAATCAGTCAACTTTTGAGGAGCGAAACCCTATCCGGTACAAATTAATACTGACTCTGGCTGAAGGCTTCTATTCTAACTGGTAGATAAAGATTTTAACCCTTGTTCGAAATCCTGATCTCGAGGACTTCAAATGTCAAGTAGACGGCTGCACACTGATCTCACGACTTTTCTTGTGTGCAATGTGTATTACTCCATCGGTTGAATGGCCGAGGTTGTCCATTTCTCCGAATTAGTGGTTGGTGACTTGACTCGTTCATGAAACCATTTGAAGTCATGCACTCCGGTTATGAAACCCAGTTGTAGCTTGGTGCATGTGGATGTGACAACGATAGCGATCCTTAACAAGCTATATGAAACTGCCGTCCAGAGCTTCGACGATCCTCGGCCATAAGTTGAGTGCTGATACCAACGTTTAATCATTCCGTGGATTCTTATCACTCACGACTAGTTTCATTTCTGCCGTTTTTGAATTCATAGGAGCTGAACTCCGCTCATAAATTGCGTAATAGGTATTTAGGTATTTGGATCCATATGAATTATTCCTAAATTAGCAGAGAAAAACTCCCCGGAATAACATCACCATACCTTCCCAGTACATCTCTTGAGAAACCAAAAGCTGAGTTGTTATGTCGAAAACGACTACCTGGGTAAACAAACAAAACGACGTAGAGTAGCAAACTCATGAACAGTCTTGTGAATGTGATTTTATTTGTAAAACGTTTTCCCAGAAAAATGTGGCTGCATCGATGGGGTGTTTACCTCCTTGGGCACTGTCGTTTACTGACAAATTATGCATAATATCCCAAAAATATCTGACTGACGGAGAAAATATACCTTAGATTTACAAGTTGGTGGTGTTTTACATTACTTTTTTTACGAGCATCTGTTTGCCATTTGCCAACCATTAATCGTTCAAAATTATTCCATAACACTTCATAATAGATTGAATAGTTATTGTGGCCGGTTACTCGAAGCGTAGTAAGTGAAAGATTCCGCTAATAATCAGTCTGTATCGCTTCTCTAATTGGTGCGC
>STRG.74620.1
ATAGTAGCGTCAAATGTTGGAAATGTTCATCTACGATCGACGATGCGATTAGCAAGTCATCGATATAGACGTGAACAAATTCCAAGTCTCGTGTAATGCTGTCGATAAACCTCTGGAATGTCTGAGCAGCATTTCGCAAACCAAAAGGCATATGTAGGAACTCGAACAAACCAAAAGGAGTCGTGACAGCGGTTTTCTCGACATCTTCAGCGGCGACTGGGATCTGGTGATAGGCTCGCACCAAATCAATCTTAGAAAATACAGTAGTGCCGTGAAGTGATGCCGTGATGTTGTGTATGTGGGGTATCGGATAGCTATCGTAACGGGTAACCGAATTTAGTACGCGATAGTCGCCACATGGTCGCCAGCTAATGCCATCTTTCTTAAAAACCATGTGTAGAGGTGAGGCCCATGGACTGTGAGAAGGATGAACAATACCTTTAGAAAATAAAGTGTCAAACTCACGTTTGGCGAAAGCCAATTTGTTCGGTGCCAGTCGGCGAGGTCGTGCCGTGACTGGTGGTCCGTTAGTGACAATGTGGTGTGCCACACGATCGGTCACTGTCTCTGTCTCTTCAAATGGTGTGGTCAATATGGGGAATTTAATAGACAAAGATTGAAAATCGTGAGGAATGTTAGAAAAAAATCCTGTGATTTGGTGTGCATCTGTTCGAGCTGCAAGACCCGAAAATTTAGTGTCCGACGAAGGATCGATAAGCTGCAGCCCACGTGAGTCAACAAGTAATTCATAGTGCTGCAGAAAATCGATTCCCAGTATGCCTATGGGAACATCCGCAAGAATGAACGTCCACGGATACCGTCGTCGTGGTCCCAGGTTGACCGCAAGCTGTCTCGTGCCGTATAAAGGAATGGAGGAACCATTCGCCGCTGACAGCCAAAGCAAAGAAGCTCGTGGCTTGTCTTTACCAACCGGCATAACCGAAACTTGGGCCCCAGTATCGACTAGGAACCTAGCGTTAGTGCACGAATCATGCACGTAAAATAAACGGCAAACTTGAGACTGATTGCCGGCGAGTACGGCCGCTTCTACTCGCCGGCAGTGGCGTTTCCCGCCGCGTATGAACACGGCTGTCTGCACCTACGGGCGGCTGGTCCGAAAACGCGGTGGAACCAACAAAAACCGCTGGTAGGATGATCTGGTTTGGACGAGGCAGGTGAGGCGGATTCACGGCGGACGTGGGCCGTGGAGGGCGCCCGTTCGTGCCGTTGCTTACGTGGGCTACTGCATGGATCGAGAGTGCCAAGGCCTCTCCGGCGATTCATCCAGATCAACACCCTGAGGATTGCACGATATAGTGGCGATGAGGGGATTAGCCCCACTGCCAACACGTGCGACAATCTTGTCAGCCACAGCGGCTGCTCGTTCCAAGGACGAGTCCTCGAGGAGAGCAGTTACGGTGGTCTGGACATGAAAGGGCAATGAGTCTTACCACAGTTCCTTAACTATCTCCGGATCCCTATCGGCGGGCCCTGCCAGAGACCGGAGGTGAGCTAGGTGGCGGCTGGGTTTTGTATCCCCTATGGGGTGTCGGGGAACCAGCTGACGTAGGCGTTCCTCCCGAGAAGGAAGGAAATGTTGCAGTATAGCCTCCTTAAGCCGATCGTACGGCTGCTCTTGAGGAGGATTTAATACTAAATCCCTCACTTGGTCGAAAATATCGCCCAGGATTGCCTCTAAGGCATGGGAAAGTCGTTGGCGTTGGCCGGTAATCCTATGTGCCTCAAAGTGCAGCTCTAAGGCTGCAAACCGAACCTCAGGATCATGCGGGATAAACGCCACAGCCTTAAAAGCAACCGCAGACAAAGTGAGGTATGTGTCGGGCTGCATCTTATCCTCTGACATGGTTACTTT
>STRG.57622.2
GAATGCTTCGGGCGTATCTGAAATAAACCAATATTATTGTATTATTATCATTATTCGCTTCGGCAGTGGTGATCGAGTTTGCTAGAAAATACCGTATTGAACACCAGTAGGATGTTAGCACGATCTTTCAGAACAACACATACGGTACACTACAGAGAGGTGTTATCCGGTATCACTTGCACCCGCACCAAAATAAACCTCAAGGAAACCAAAAAGTATCACCATTTTCGAAGAGAACAAACTCTTCCAAAGGCTTGGGTGAGATGACTTGTGTTATTTCACCAAACGATACAAAAATGCTTATCCGTCAGAGCGATTCGAAAAGTTAAACCGCGCGGCAACTCACGAGGTCAGCCAAATGAGGTCAGGTAGGTCACCGGACTTGCGGCTCGGGTCAGTAGGTGTCCAGTTTCTTGCACTGCGAGCGCAGGGAGTTCTCGACTTGCCGCGACTTCCAGGCATCCATTATAACTCGGTATTTGGTGTAACTAAGTGGAAAGAAGAGAAACAGGCTCGCCCTTGGGGACGGCAAACACTGATGTAGGTTCGGCGCCACAAACCACTGCTGTCTCCTTGTGAGAACCCCGGGCCCTCGAATGGTGCAAACACGGTGTTACAGATTGATGATGAGTAGACTGATGTGAAGGCTGTGATATAGATAGGCACCTTAAGGAAGCACTAAGCTGATAAGATATGTCATATATCAATTAGCCGGTGGGGGGTAAAGGATGGATAATAGGAACAAAAATGAAAGCTACCTAGGATGGTAATCGCAATATTGGAATACCCTTTCCCAGCTCGCACCAAGCTGATGCCCTAAGACTACGACCGCGATTTATGTCACTAGGTGTAGAGGCAACTTGTTCCACCCATTTATGACGCGGTTAGAAAAGAAACACCCCCCTGTACTCTTACTCGCTCTTGGTTTGTCCAATTTATTCTCGTGTCCCCTGGGTGTAGGTTTGAGAACAATGGTCAAAATGGTCTGTCCGTCGTAGTGATCACTTATATAACTCTTGCACCTGATCAGATCTCCCCTAGCCTACAAGGATCAGGAGAGAATAGATTTAGGGCTTTAAGCCTTTCCTTGCATCTCATCTATCACCCCAGTACACCTCTTTTAAAAGTCTTCAAACACCTTTATTTTCTTCATTAGACACCGTGTCCACGCCACAACAAAAGTCTCCAAGTGATGCCTCAAGGCATCCTCGATTATTTGAAGAATTACGCCGGCCTCTTTAGAAAACAATGTTATTCTTGAGTTGAAAAGCAACTTCCTTTCCCTGACCGCTGCTGACGTGCACTGCTCAGCGGGTTTGAAGCTATCGTGTACAAGCATACTTAGGCCCCCTACCACAGCAGCGGACTGGGTCTTGACTAGGACGAACAGATCTAAGAACGTGTCGCCGTTGCTTACCCTGCCTGCCAGCATGTGTTTGCATTAGGCTGCGTCCAGTGACAACTCCCGCTATTTAGCCCACGCACTATTCCTGTTTGGGTCAGTTTACAGTTGCCTTGAGGCTGGTTCGTCAACTGTTTTGAAGTCGTCTGCGAATAGGTACCCCGGACAGTCTCGAGTGGCTACCAGATCATTCACGTATACCAGCAAAAACAGTGGTCTGAGCACGGAAACTAAAGGGGCACCACCGCATACCTGAGTCAGCTTAGATCTGATGTCCTCAACAGGTACGAAGAAGCTTCTGTTCCTGAGGTACCCTTCGATCCGCCTCGAAATCTTTGGGGTCACTCAAGATGCCTTCAGTTTACCCGGCAAGGAACAATGGTTTACCGAATCCAAAGTTTTTCGAGGATCTGAGCAACATCCCCCACTCCTCCGCGTTGGTCTAATCTGCGAGATGCCTCACCAAAAAATGAGAGCAGGTTAAACTCATACTGATTTGTCCATCGGACTGGCCTACTAAAACCAGTGATATCTGCAAGAGTTTGAAAAATTGATCCATGGGACCCTATGACTACCGTCGGGTGGTCACGGCCTGCAACTTCAAATCAATATCACCTGCTGCCTTTTTGCATCCCGTACTGTCAATTGGTAACGAAAATCCAACCGGACTTGTGGTAATTGATCACTAGCTTGCATATTCTGCCTGAGAACCATACCATCTGTCATGATTCCACCATTCCTTTATCCATTTGACTATCGCCCACTCTTCCATCGAGCGTGTAACTAGCTACTCTCGGCAGCTGTCCATCCCCATAGCAGCGGTGCATGCCACTCCACCAAGTAACCGACCCCTCAACCACCAATCAAGCACAACAAACTGACCAGATACTGTTATTTTTTGTAGCTCCATGTTTTTAGCCATTCTGATACATTCTTTATCCACCTCCCCGGCCGTTCACGCCAAGCTGTTCATTCCTCTTTATATGTTTTTTCTGTATTGTCAGTATCTAGCGTAATCCTTATCCATAAGTTAATCTTCAAACTCGACTCTGGTGTTTTTCTTTTTTACACAGCTTGACATTCACGTTTTCAACCAAGGTTCCTCTGGTCGCTTTCAGCGCAACTCCGAAATTTACCTTCATCTCGGTTACCTGATGTCCCTCCGAGCATCGTAGGTTTAACGCTTTCATGGAGCTGTTTTCACGCACAACTCATTTCTTTGCCGTCGAAATCCTCCCGCATATTTTGCCACCTTTAGTTCAATCTGAACAATTACCGGTTGGCCTTGAATTGTATTCCCCACATGAATAACGTTATTCTGATTTATTCAAACCGTGCCAGTGTACAACTAGTTTTGTTTTATGCAGGTGTCTCCCGGAATACCGAGAAACATACCAGTTGGATTTGATTTGATGCAAAAGCTGCCAAGCAACAGGAGGTCGTGCTGAAGACAATCCTGAAACTAAGAGGTTCCCACTTGATGAAACGGATATAAAAATAAAGAGCTGGCTGACTTCAAACATTTTACGAGAACTTTACTTATTGGATGCATCTTGGGACTGCAGTCGGACGCTGAAAAATGACGAGTTTTAATGCCAACTGATCATTTCAGAATGACCGACGAGACACAGGAAGCTACTGTCATCTGCCGACTGCCCATGCGATCCACTTGGGTTCGTGTCACGGTAACTACTCCCATGAAACATACTACTACAATAACTGTGCAGAAAAAATGTACAATGAGACGAACAGCTAAACGATGATTCCCGAAAACAGCTCCGGCAGCATGCCAAACGCGCTCCCGATTGGGCTATGCCCAACGTTCGCAAAAATCGCTGGAACTGAGCACCTCTTTTATTGTTAGTCCATCTCAACTTCCAGTGTGTGTATTTGTCCAATATCCATCTTTTCAATCAAAACCTCTGATTCATCATTGATTAGG
>STRG.62930.1
CGATCGATAATTCCAATGCTATCGAAGACAACCGAAGTCGATCAAATGTCTCACGTAACAGACCAGAAATCAGCCCCACGTTGGTGCCTCGGTCTCATTCCAGCGTTGGATCAGAAACCCGTTGGATTTGAACCAGATTGTTGACCCAAAGCCCTCATAGGGTACTGAAAATACCTAAGCAATCAGCATTTTAGTTTCACCACTGTTCGGTTTTCCGAGCCGAATTCCTTGGTTAGGGTTCCCAGAATACACCCCTTTCTGATGTATGCGCAACTTTAAAGTATCATCCTCGCATAAATCGTCAACGCCTTTTCTGTTAAAAGCCCTTATAATTCTCTCCACTTTGATGCAGGACTGAGTAAAGATGTCAAGGATGATTGCGCCCTGAGAAATATGACCAATTTTACTAACTGTTCAAAAGCAAGAAGGAAACTATATACTCTTCGTAGGTCCAAAAGTTTAGTTCGCTGCATTTATCATGCGCACATTGTGTCAGGTAGAGTAACAGACTGCCTTACTTAAAACTACTAGAACTTTCAAATTAAACACATACTTCGTTTCCAAAGTCACCATAAAAAAACTTACATCTGTGATCGCACTTCGTACCCCAGTGACAGCTTCAGTGTCACACTTCACTCTTCCTGTGACAAACCATTCAGAGTCAAGGGATAGCGATCAGATTGCCTCCGGGATAGCTTTCGGCATCAGAGAAAAGCGCACACTAGTAGCTTGAATCCCAGCCAATATTTATTTGAGTACAGCAAGTTTGGTCCGCTCTGTACTTCAACAATAAAATTCTGAAGAACTGATGCTTCTTCATCGACGGGACATACTTCTGGGGAAAGGAATGAGATTCGTCTTAACGGCGTCGTAGGTGAGCATTACGGACATCATGGTTTTAGCTGGTATTCTCAATGCCCAAGTTAGATGCCCGGAAGAGATGGAAACAATAGGCCAGATCGCCTGTCTGGCTGATCGCACCAGTAACGATGATTGACTGATCCAACTGCGTTAGGACCACAGGCTGTTCCCTGGTGAGTATAGACTTCTTCCAACGTCTTCATTGCGCTGACGGTTCAGCTTTTCGTCATCGGTGACACGAATCACTGAATCACTATGACTTATCCTGGTCCATGCCTGTGTTCTCACATCACACATGAGTTTATGGTTGCTTTTTTCTACGTCTTTCACTAAAATCACTTTTTCGGCAAAGCTGCTTCTAAGTAACAATCGGGGACCGTCTAATTTCCAATAAGAACTCTTTACACAATGGCATGAGACAGAACTCCGAAGTCATCAGGTTCGTTATCGTGATTGTTTCATTGAGACGGCACGGCAAGACCCTGGGGCATGTTTACCGGTTCTCCCTGGCGGACGGTGGTTTAATGGTCAGCACGTCAGATCCCGGGTTCGATTCCCACCACAATCGGTTAACTTTTCTTATTACCAGTTTCCAGTCGACCGCATACCTCCATCATGAAGTATTATACAACGCTAAATGAACGATATTAGAAAGTAAGTTTTAAAAAAACGGAGAGTTTGGCCTCCTGTGGTAATGGGGTATTACCCTCTAACTGTATTGGGCAAAAATGGGTTAGACATCAGGTGCCCAATGCCACAGTGAGAGCTGGCAGCAAAATCACTTGAAACTTAAGTTCCAGCAATGCCAATCAAAAGTTACCGGGTGTATCGTATAATTCCTAAGGCGTGGTTTGACTTGGTTGCTGTACCAATTCACAAGAAAGCAAACTTGCAGTTATCTTACACTTCCCCAGAGAAAAACTTGTTAAACCAGCTAATCTTTCTTTTTCAATCTTTGTTTGTGGGTTACCAAAACCGAGTTCGTATTTTTTAATGATCCTTCACCAGAATTCACAACGCGAAGTAGTGATCTTCAGGGTAATCTTCTATCATTTTTACATTGAAGTATGTGCTTGAGATCACATTGAAAATCTCCGTTTCCTGGTTGAGACATTCGGTAGACAACATATTTCTTTTATCTGCAGGTGAAATGTTCAATTAATAGTGCTTTGCAGGTTACGTGATTCAGCAAACTTCACCCTTCATGATATAAACACACTATGATTTTCCGTATTCAAGCTTTTCAGGTACCGCAAATCCGTTTCACACTTCTTCCATAGTGAAAATCAAAGTCTACCAAAAACAAACACTTCATCTTTATTTTCATGCGCAGCAGGTGTTTCCCAACTTGACCGTGGGATTCGACTTGGTATCCTGATATGTGCAGAACGGATCATCGTCAGAAGCCGGAATTCGTCGAAATCTTTCTCCCGTGATAGGAGCGCTGAGGGTCGTTTCGTGCTTAACCCAGTTTACAGTTCAAATATAAATGCCTTCACAATGGTCGATACTACCGAAAATCTCAGTTCCGCAAGAGGGCCGCGACCAATGAAAGCTGTCAAATGGGAAAGTCGCCGGCGGTGACCGGAATTGAACCCGGGCCGTCATCGTCCAAAGTCCACGACGACAACCGTTTGATCACCGCTGGGCATCCGGAGGAAGTGGTGATGAAGTGAGGAGGACGCAAAGTATCTTGCTGATAAACTCAGAAACCAAGTGTCCAATGACAACTTAGGTATCACTAAGTTCAGATATGAAGTCGGGCATTTTAAAGCATACTGACGGTTATCCATGAATGCTGTAGCAGGTCTGAGTTATTGCATTTACGGTCTCCGAAGGCATCCTCGGACCAACAAAATAAGCCAGACTTGGTTTTATATTTACTCCTGTCATTTACCCGTTTCCCATTGCTTGCTTAAACAAAGTAGTATCTTGATTAGCACCGGTGCACACGCACTATGTAGGACCGTATTTACACCGTACATTGACAGTCCGCTCTCTATGTAAAGAAATAAAATTTCTAGAAAATAAACAGATGATCGAGAAGAAGCAATATTGTAATACTATTCTGTTCAATTGAGGTCATTCATTGAGTGGAACCACCGGGATTTTTTCTTCTTTTACTGCTTCGAGATCTTCGTTTATTCCCATCTGAGCCAATCTAATTT
>STRG.22182.1
AACGCTGCATGTGCGTCCGATTGCAGGCGAACGCCTATGCGTGCGAGGGATACAGATCAATGGACCACGGAGCGTGCATGTGCGTGCGAGACCATCTGTCTGCTTACGTGACAATCTAGGCAAGATATAACAGCTAGCACCACATTGTGTGCTTGTGGTATTGTGTTCTGTCTGGCATTTGTATAAAACCGGATAATAGTAGATGTGAACGTATACAAAGTATCTCCAAAATGATATGGATTGTCAACACGGTAATTATAGTATCAGCTGGTGTATTCAAAATGTTTTAGTCTCTCTGTTCTGAGCTGTACTCCATACGTGCCCATTCTTTTGAATCGCGAAAAAAGGTAGGACGCCGAGTCAGTTTTTACACGTGTTTTGACTGTGCTGGTCAACAATCAGATGCTTCTGGTACATGTGCGTGAGAACGAAAGATAGTAACGTGTGTGTTCCTGACGGGGGCGCGATGGTGCAGAGGTAACACGCACGCCTTCGAGATGAAAGGACCAGGGTTCAAGCCCTGGGTGTGGCGGAGGACGTGCACCACTGATGAGCTCTAACAAGAGCGAAACCCGAGTCCGGTGCTTCCGAGTACACGGTCGGATGACCTGAGGTTTGCGCGAGAAAACGAAGACTCATCCATCCCACACACTACTTGCAAGCGATTGCGTGACGCATATATCTTCCATTAGACCGAAAATGTACCAACCACAAGTAAAACACACCGGAATAGCTGAAACGGGTTACAGCAATTGTACTTCTCCTCTAGCCTTGGCAAACGTCGGGAAGAAGCCTACATTTTGTCTGCTATGGTCTCGAGATGCATACAAGTTATAAATATCTTCATAGCCACTTTCGTCCTCCGGGATTTTTGCGTGCAATACGATTTCCAGCAGTCATGTTGACATGAGATCTGATTCACCAATCATATCTGCCTATCACGCTGGGTAAACAATTACAACGTCATATATGTCCATGTATTCTTTGCCTCATGCTACATAAAGTGTTCATTTCTGGTTACAACAGAGTACGGTTTCCGCACTTGTTCGTGGTTACTGTTACGTTGGGATTAGACGATGGAGGAATCACTGATCGGGGATAATCCAGAGTTTTTGTGCACCGACATAACATTATGCATTTGTATTCTACTTTAAACTGGTTACGAACTGCACTGGACAGGGCAATCATCTAACGAATCATATGGCAACTTAATACATCATCCGCAACTAACTGATTTCCTTTTTCGCCTGTTGTTGAACCGAAATCTGTTAATATCGTCTTCGTCCACCAATGTTATTTTATTTGGCATTTCCTCTTCGATTCCACGGTTCCACTCTAACGAACGCATGACTTCCCAGTCAAATGAACAACTTTGTGAGGACGAATGATGTATAATGAGAGTGATAAAATACACCATTTCCTTTTTCAGCGCTCCGGAGAAGTAAATCAGTACGGTAACATTTTACTGAAAATACCACCTTGTTGTTCTATGTGAACCATTTTTCCAACCCAACTTGTTACTACTTCTGCAGTTTTGACGTTAAACCAATTTTTTTCCGTCCATCCTTTATGAGTAAGTGACGTATTACTCAACATCCGACAGAGGTATTTCAAAATGGAAATGCCGCAACATCGATGTTTTTCCTCAAATGAAAAACAGCACACAAATTTATTGGTGTGGTGTATTTAATCCAGTTCAGTGTAACCATAAATCTGTTAAATCTGTTGGGTATATACTTCGTAACTATTCTTCAGTCTTGGACTTTATTCCAAGACCACTGGTACCACGCGCGCCTCGTGGATTCGGTGGCCCACTTACTTCATTGGCATGACATATGGATTAGTTTTCGACACGTAGCCGGAACACTAGTTTCCCGGATAAGCCGTCCAGATTCATGATTAATAATTTTCACGCTCTCCAAGCAGCTGTGCTTTCGCCTTTATCCTCACACTTACGGTAACAAATTCTCGAATGGTTCCTCCGGAATTGCAATGTAGCATGCCAACGTTGCAAATATTTTTCAGGGTGTATCAACCAAAGAGAAATACATAACCTGTCTGATATTCTTCAAAATATTGCGAGCTGTTCCGAACAAAGTGGTGTTTCCTGTAACCCTTCCTAGTGTTCTGAAAGTATTTTCAACCTATCTCAGTCAGCTTTCCTGAAAGATGAGTATACTCGACGCACCATTCAATAACACAGGGTCTTTTTATTTCGTCGCATGCGCGCTCGAATAATGTAGTATTATCCTTCGAATTCGATCGCCCAGGCAATTCTGCGGTAAATCCACGCTTGCATCTTCTCTGGTTGCTCAGTGCGTTTCACCAAAACATACTCCGTTTCTACCCCACATATTTTTTCATACTATCAAAGCTGGATTGTGCTTTCAGTTCCGGGGATTCATATAATCAATCGTATATCTTCCAAACCGTTTTCTGAACTGAGCAAGAAGATACGTGCTTTGCATGTCAGTGTCTGTGTGGAGAGAAGAACAGCTGGTATTGACAATTTTTTCGTTATTCCACCACATGTTCCTTTCCACCTAGCCACTTGGTGCCCTTCTAGGTAATTGCCTTCGGGTTGGTTGACTTTGAACCCCGACCACTGGAAAACTCACGGCCAAAAGACTTTGTTAGTTAGAATACTGTATTGTAATTGATAAGCTTTAAAAGTGGACAGGAAAAAATTACAACCAAATATCTCCAAGACTCTGAGTAGCGTACACATCAANN
>STRG.36993.3
AGGGAGTAGAAGAAGCCACGTGGAGAACACCAGATCACATGACAACGAAAAATGAGAACATGTACAGCAAACTTAGCAAAAGTAGATGCTTCATGTCTTCGTGGTTGGGGTCCACAAAATCCCTCAACCAGTTGGCTATATACACTGAAGGATATGGCAGCGAACCACGAACAGTGACGATCGTGTTGTCAATTTCTGTCGAATCAGAATGACGTACTAATAAGCGTTTGTACAATTAAACTGTATTCCGTGTGTTTGCCACTACAGCACTCTTTCCTTTTTCCACTCGTGTCCATCTTGTATATTCATTCTTTCTGTTTCTACGTGCAACATGGTGAGAAAGGCAGTGGTCAGTGAGGCTTGCTCCGCTTTTTGACGCTATAGGATAATGATAGTGACCTGCCAGAGAACCGATGCAGGTAGATATCAATCCTTCATCCGGAATGGAGGTAATGCAAAAAATACGTTACTTGAAAAGGTACAGAGCCGCTGGACCAAGTAGATTGTCTCCAATTTTTTGAACGATGGGGGCGAAACTTTGTTTTCGGAACTAACAACTCCCCCGGGTAATCTGGGACTGTCAGCAGATTCCCAGGAAATGATGTGAATCGGTGATTGTGCTGATTTGCAAGAAAGTGGATAGATCCTCTTGTGAAAACCAGAAACCAAGCAATCAGCTTCATAAATATCGCGTCCAAATTGTTCATCCGGCTTATTCTGTTCCGATTATCCAGCGTTACCCGTGAAATGTGTACGCGTGAAAATCAAGTCGGTTTCAGATCCGGTCGTGGCTGTGTCGACCACATCTTTACTGTTACGCAAACTTTAGAGCACACACATGTTCCACAGAACTACAATTTCTGTCTTTCTTGATACGGAAGAGCCGTTCGATCCAGTCGACTGCACAGTTCTCCGGCGCCGCCTCTCATTGAAGGGTGTGCCACAGAAGTTTAACTCTTTCCCAATGCTTGTATACGAACAGCCGAAGCCGAGTTCATCACGGTCAGTGGTGTTCGTCAGGGTTGCCCCATCTGGCCCTTCCGCTTCAATTTTGTGATTAAATTGATTCTTTAGATAGTCCTGTCCTCGTACGAGCATAGTGGCATCGATCTCTGCTCAGGCAGTAAGCTGTCTGACTTGGAATATGCGGACGATATTGTTCTTCTGAGTGGAGATCCAGAATTTTTGCAACACGTAAGTCATTGCTGAATGGATAGAACAGACTTTTCACATACTCCGAACTACTGTGAGGAAAATGTGTACAAGTTAGTGGAGCAATTTTGTTCCGGGAACACTTCACTAAGCACATTTTACGTTGTGTTCATTTCAAACGATGAAAAATCGGTTGCTATTTGGGGTCAATCTGCTGGGGATTCACAAAATGACTATTTTGTCGTATGGGATTACCACGTTATTCTCTTGGGGACTGACAAACATCAGTGCTTGGTTTATGACCTGGACACAGTCATTGGCTTTCCTGTCCCGTTTCGTTTGTACCAAGAGCATGGTCTACGATACAATGCCGTACTTCCGCTTCGTTTGCGTCGCCAGGAAGCTCCAAGTATACAGTTGATTCATCCTGCTGGTTCGGAATCACCATCAGTGCACATTCGCCGACGCCCAGATGGGACTGGAACCCGACCGAGTTTGCAGGACTGTTGGCCTCCGCCGTTGTTCGAAAGTCCATGAGCGTGGTTGGATGCATCAACTGGAGCAGGACTCAGCCAGCGCTTCGTGTTCAGAATCTGCTACTAAAACCATCTTGATTCTAAAACGTTGAATTGTGATTGGTCAGCACATTGCCAGCAACTGTACCACGCACAGCTTCATATATTGACAAATATATGACAAATTGATAAACCGAACACAGCTCGAGTCGTCTGGGTTCAAAGTGTGCTCGGCTCCAACATTCCGGATTGGCTTGATTACTATAGTACCATGTATCATCAATTATGTTACTGCGGCCCGCTTCAGGTCACTCAGCTGATGTTCACTGGGGTAAATTTTCAACAAGGAATGTCGTGTAGCCCACCCACGTGTCGCTGGCATTCGCACGTGAATCGTTCCGGCTCGGTTGGTCTTGCACTCGCTTGTGCGATGCCTGTCAAGCCCACGATCTGCTTTGTTCCAATTAACCAATCGCATGCTGCTAGGCGCACGTGAGACTGACATTGATTCTTTGTTCCCGTCCACTTCACACATTATCATGCTTGCACAAGCCAGTGGATGATTCACCTACTTGCTTGTTGGCCCGCATGCGTACGTGCTTACTTATGTGCTGATAAACGCATCTGTTGCGTACTGCTCTCCGAATTCTGAGCAAAACCATAATGACTGTAGTCCAGATGCTTATTGATGAACAGTTTTTTATAAGAAAGAATTCAAGTTACCTATTACTC
>STRG.25365.5
TACAGACCATGAGGAGCGAATGCTTGTATGCTTGAACGGTGCTGGTTTTGGACGCACTGATTAGGACGACTATTTACCACGTCCTTGATACTTTTGAGGATGAATTTGCAGCGTAGCTAGTGGCGATCGTTTTTTTTAAGACAATAAGATTATTTTACGATCAGAAATATTTGTCGAAAGAGAAGGGTTACACGAGTGCGAAATAGGGTAGATATCTGTTTTCTGTGTAATGCAGTGTCGATTACTGATGGGGATATTTGGTGTTTGTGTAATTTAGGTATGTAAAAATATAGTGTTTAAATAAAAGTATTTCCTGTTGGTAAAGTTTGTACGTGTAAATGGTAATGTGGCTATTGTTTTTTTATTGGCATATTCTTCAGTGTATCAGAGGTGGTGTGGACGGTTTGAATTTCTCATGTTCCGTATTGCAATCTATACGTGTGTGATAGTTTCATGTATTGTTTATGGTTGTGCTGTTCCGTTTTCGTCCCTCAGTGCACGAGTCATCTTCGACGAGAGGGAGTTTGGCAGCCTCGAAGAGAGTGTCCGAAGTCGATTCGAACTATGGATGTATGTCACTTTGCGCACGGCAATTTGAGTCGCCGAATGTTTCACCGTCGAACAGGAGGACGGAGTCAAGCAAATTGGAAGGACCGATTTCACGTGTGCCAATACGATGTGAACTGAAATCTTTTTCTGATAATGTGTGTGGATTGACTAATCTATCACACTCGTCGTTCGGTTTCCATTCGGTTGATTTGGAGGACGCTAATGAAATTTCGGCCACAGGAAAGGAGAATCTATCCCCGTGGGTACGGCGGAAGCAGCTCGGATTGAAGATGACAGTGAAGCGACGGCTCGTTGGTGCGGTTTGCAGGCTATCGGGTGCGTCCCCAGAACTACAGTAATCTGATTGTCATAGGCTACCGAATTCGGTGTTGAGCCCACTAAATATTCGAGCGCGGTCAGTCAGAGATGATGTTTGAGGATTTGGTGGATTTTCCGCCTGGCATATGTTCTACTTGACTTGACTCCTACTACACGAAACTCCGTGGATAAATCTTTGTACAGAACTGTGTCGTGACGAACATTACTTATCACTAAATGAAGCCATTGCTCAATGTGATGTTTCATATGTCTGACAAGGTTTCCCAGGCGATACTAATGAACCTTGTGACAGACGACCAGCTCGTTTGGGATATAAGCTCGCGTTCGAGACCTTCTATGATTTTTCTTTCTTTCGTTTGCGTGACTGGTTAGCATTCATTCTGTTCGGTTTTCATTTGCTTCACACATTCGTCCTATATATACATCTTCGTACATCTTCCCTTACGCGCGCACTCTTTGCACACAAAATATGACACCTAGGTGCTGGTAGCTGGCTGGTTTCACCATGCCCTAGCCTCCTCAACCCTTTTTACAGGCGGTTACTGAATGATGTTGGTGATTCTGGATGGTGTGTTCATGAAAGCGGATTTCTTCCTACCAGTGTATTCGGTTCATGCAATTGTTTACCAAGACCGTGCATATTACTGATGCTAGATTCGTTTGAAGTCCATACACTCATACAACTAGGTCATGAGGAGGCTCTGGTGTGCACTCTCAAGACTTGTGCTAGTATCATCCAGGATCCCACCAGTGTGTCTCAACTAAGCGGGCCTACGGGATACGTTTTAACTCTGTGCCGTGGCTTTTGAATTTGGCCAGGTGAATGTGGGAATCTGTCCGAGTTTCAGGACAGCGTGTGTGTTTTGTGTGACCATATTCCATTGACTACAGTTCGCATACAATGAAAGGATCAACTTCACGATCTTCCGCGAGAGACATCTTATTAGCTGGTGACCTCAATGCTCCGGTTGTTTACAGACCATGAGGAGCGAATGCTTGTATGCTTGAACGGTGCTGGTTTTGGACGCACTGATTAGGACGACTATTTACCACGTCCTTGATACTTTTGAGGATGAATTTGCAGCGTAGCTAGTGGCGATCGTTTTTTTTAAGACAATAAGATTATTTTACGATCAGAAATATTTGTCGAAAGAGAAGGGTTACACGAGTGCGAAATAGGGTAGATATCTGTTTTCTGTGTAATGCAGTGTCGATTACTGATGGGGATATTTGGTGTTTGTGTAATTTAGGTATGTAAAAATATAGTGTTTAAATAAAAGTATTTCCTGTTGGTAAAGTTTGTACGTGTAAATGGTAATGTGGCTATTGTTTTTTTATTGGCATATTCTTCAGTGTATCAGAGGTGGTGTG
>STRG.68665.1
GGAACCTAGCTTATTCCTCACGACCTTGAAGCTTGAATAAAGGAGAAACTCGGCGAAGGACAATGGACACCAGGAGTTTCGAAGCGATAGATATCAGACCAATTCCTCGATGACTGGAAAGAAGTGTGCGGCAATCCTTTTTTTACAACACAAGAAGTGAACGGTAGCAAAAAAAGATGAACCGTATAGTTCGAAAACACTGTAAGAGGAGTTTGTGAAGTACATTCATGTCAAAACCAGTTTGTTGATTCCGATTTCGAAGAGAAAAAGGTTGTAGGTGGGTGGAAAGACAGAGAGGGGAAGGGCGCTCTATAACTTAACCGTCCGGAGAAAAAAAGAAGACTGAAAGACCGAGGTCCGAGATCGAGCGACAGAAGCCTGGTAAGGGTGACTAGCCATCTGTGCTTGTGTTTGGCATTCGAAAACAATGGGAATAGCAACAGACGCGGCAAGCTCGGAGAAAAAAACCCAAAATAATTACGGTAGAATAGAGACAATGAAGGAACTGCCCGGGAATGGGCAACTGACTGCAAATTGGATGTAAAAATTGAGTCATTTACCAGACGAATGGCTTTATGTTAGACCCGACTGAGAAGGGATAAAGGAGAGGACGGAGCTCTAACCCATACGTGACAGCAGTATTCAAGTGTGGGACGAACTTCAGCATTTTTACAGTAAGAGGTGGGTTTTTTTGAAGAAAGGTCTGGCGCGAAATAGAAAACCAATCCGATTACAATTAGCGAAAGATATGGGCCAACCGGAGCCTACGATACATCAAGAATTTTTTTTGGTTCTGTATGAACCTTCTGCCAGACCAAGGTTCATTACTCCGGTATGACTTCATTCGATGATTTAATATTTGCTGTCGTGCAGAAATGTCATGAAATCGTGGATGATACGTTAGTCAATCGGTTCTGTCGTTCTCTGTTTTGTCGCCACGGATTTCATCAAGAACGCTTGAAGGAATATTCAGATCATTGTGATTCACACTGGAGAAGTTTACTTCGGAGTACTTATTCATGTACTACGGAGTTCGACCCGCTTCGAATGGTTCCGATAAAAATTCTGACCGCGCTTGTTATCAGCAACCCAAAGTGTTCCAATGAGTCGATAGAAATCGTGAAACAGATGCTACGGATTGAATATCTTCTACCTACATTACTGGAATTGACAAGTTATTGTCTGATAGGTGTGCGCACTCTGGATGACTTGTCCCTATTTAAAAAACTGTTCACTGAAGATATCTGCAAATATCTACTAAATACGCTTCATAAGACGTCTAACATCCATACAAAGAGGTACTTATCGGTACCACTTTACCGAGGATCGTATTCTCCACGAAGAGGACATCACACTTCTGCTCATGGAAATGAAACTGTACAGAAAATTCACAGTAAAATCAGAATTAACTGTTGAAATCCCAGTTTCTCTGATTCAGCGCGCTCTGCAAGATCAGGTTCAAAATTACGGGGCCCAAATTTTGTTCCTGGTTTGCGCTAATGGGTTTCATATCGAGGAGAGTGCGCTCGGTGAATTCACAAATTTTCTTACGAATCTAACCAGTTGGACTCATTTATGTGCGCAAACCATTTGCGTTTATCTTCGCCATGGAATCCCTTTATCCAGTCCGCTGTGGAACATGGTTTTGACCTCTTGGTCCGACGAAGTCAACTCTTTTCTTGTTTTGGGTCATTTCGAAGAATTAAACCGATTGATAAAACCAATATGTGGTTTCGCCCGGTCTCGTTGTACAAGATCCATATATATCCCTTGTGAAAATCTACATAATCTTCTGGTAAATGCCGCTGGAAAAGTATCCACCAGAGACTCGGAGATTAGATGTAACATATGGTATTTATTGAGCATTATTGTCACTCCAATGCATGCTGACATGCTAGAACCGATTTCTGAAAGACTTTATAATTTGGTTTCGGATGTGAGCCACCAGGATGCAAAGGAATTGGAGGCTGTATTATATACAGCCGAAAAGCTATGCGATATGCTGACAGATACCGAAAAAGTTATTGGTTTTGTGGAGCGATTGATTCATCTGTCTGGTAGTTCCTCGGATCCGCAAATGTCGTTCCTTTTGTTTCGGCACGGCGTTCACATCTGCTCAAGTGTAGGACACAAACTCAGAGAAAATGACGTTCTAAAAACAGCTCAAAACTGTGTGATGCAATGTTTGAATATTGTTTCCGAACGTTTGTGCACAATATATGAGAAAGATCAAGACACGGTGGAGGAAATTGGTGCTTATTCATCCATGAACTTCCACAGTGAGCAGTATATGGCTCTCACAGAAACTCTTTTCAAGGTGGCAACAGAACAAGAAGTTTTCAGTAGTTTTTCTTCTAATAAACGTAAATTTCATTTTATTGGAATGCTAGGGCGGTTAGCAGATTCATCGGTTGTCGGTCAATCCGGTTTCTATTTGTCGAACGAGCTACGAATACTTTTTATATGTGCATTAGCGCATTGCATTGCATCCATTCTCGCTGACCAACCTGCACTGATGTCTGACGAGGATGGGTTCAGCATCGAACAAGCATGGACGACTTTCAATAGTTTAATAAAGTTTGACCCTACGGATCTTTTTGGGTACTCTTCCGCCACGGATAACTTGATAAAAGCGCAAGAAAAACTCAGCCAGATAAAACTATCCGGTTTATCCAAGCTCGAGCAACGCATTGCTCAAGGAATGAAAGAACAAATTGACTTGGTGATCCATTCGTTGGACGATCTAAGGCGCGATGTTGAACCCGTCCATTCATGTCCAGAGTGTTGTGAGGCGCCCGATCAACTGATCCGGGACATCATGACTACACGCTCAGGAGATATGGTGCAGGACTGTGTAGAGGGTTAAACCAATGCTAAACAGCCGTTGTACAGCGTGTTCAATAAATGTGGCTTCTAATTCGAGTATTTTAGTTTTTGCTTTTGAAAATGTTTTAGTAGTTGATTTCCTTGGTTAGGGATGATAAATAGAGGAATGATTTGAAGAAGTGCTTCTAGTAAGACGAATAATGACATCACTGTTTACCGATTGTGCTAAACAAAAGGGCTTTTATTTAGCCGATGGTATCATGATTCTCATAGGCTTCACAGATGACAGATCACTGGAAACCATTAGTAAATCTCCAGGGGTATTTTCAACGTGGATCGGTTTCCAGGACAAGAGAAGGAGCGTGCCTAATGTTCGTCCAGCTAATTGCGCCGGTTGGGTTTCGGGAGCTCCGACGTCAAGTTCCGTTCAGCTTGCGTGGCTAAAATGTTTTACTGCTGGAAATCGCACGCTGAGTCTGGACCGCGCGGCAGAAGCACGAAACAAAAGACGAACGAGAGTTCAAGAGTTATAGTCTCATACGAATGTCCACATAGAGTGAACAGCAAAGTTGGACGGAAAAACGCATATGCGAATAAAGCGTTCGATCCAGTCTGGACGATGTTAACCAAAATTTGAGCGACGAAAATTATGACCATCGAAAAAGACATTAGAACGGTTGCAAATGTCAGACGGCAAAATTGCATTGCAATAAATCGCATCTCACACAGGAGCTTGTATTTCTCTCTGCCCGTTCATAGGGAAATTGGTGTCTGGTTCATTGTTGAGTGCACCGAGTTGTGACGAACTAGCTAGTTCCTTCAGTGAATTATTTGAGCAGGTAAATGGGTGTTCTATCAGTATTAAGATGTGGTTCGCGTCTTGTCGGTTCCGTGAACACCACCAAGAAAGCATTCAACATTTAACTGTCAGAATGTGGTTAACAAGGACCTCCTCAGCGACAGATCCAGTTTTTCATTTTTGCTCACTTTACTTACTTTTACTTTCAAACGACTATCTCCTGCCGGAGGATAAACCGGCTTCAAGGATATCGCGGGTCATCGCTGACCATGCGTGGCGGTTGGCTGCGAGCTCAGCGCAAATTGTCACCCAGTTTTTCTGCCAGTATCCCAGACCGAAGATCGTATGTTGTCCG
>STRG.63140.1
CCCTTGAGACTCGGAGCGTAGAACTATTTAAGGCCTCACTAGGTTGGCTATGGTAGTGAATCAAACGACAGCGGATCTGCCTACCACACGAATAAACGGACCGAATTTCTTTGGGTTGTTGCTTAGTCTTTTGGTTCATTTCGCTTGACTCGACCCCAACCTCCCACTCATTCGTTCTGATTTTAGTTTCTACCTCTCAGTATCATTCAGATGAAAATAAATTGAATCAAAATTGGGTGAGTAAAAGATGTTAGTGGGACACACGAACTTAATTAAGGGGTATAGTGAACCACGGATAACACAGCCTGACCTCTGTCCTTGACAGTGGCCGGAGATAGCCCATCTGGTCTAGTAACCCTGTTTTCCTAGATATGTTGTTTTTGGGATAATTCAATTCTCCGACACAAGTATAGCGTATGTATATACCCGCATCACTTCATTTGTGGGTGCTACGGGAATGTTCATTATGGGTCCTTCCTTCAGATTCAACCTCGTTGCACGTTGCAACTCAACTCTTCTCGCGTTAATTTGTTCAAAACTAACAGTTATTTCGGCCAACAACATGTTTATACACGAAATCCAATTGTTTTAGGTTTACAGAAGATTGGGCCCCAGGATTTAGGCTTTATTAGGTATACAACAGTGTTAAGAGCTTTCAAAAATACAGGCACTTATTTGGAAGAACTTAAACACTATAACTAATGTAGGTACAAAACACCAGCTGAGCATGACATTCACCCCCGCGAACTGTTTTGATCGGAATCGTTTCGAACCTCTTAATTCCTTAAGTTATAGAGATCTACTCATTGTTGTGCTTGTAATAAAGAATGTTTCAGAATGTACACATCATGACGTCAGAACACGTTTTTGGAGACAAACAATTGTTTTCAGTAGTTCACTCTCACCTCAGTGGTAATCTGTTTGTTCAGGTGCAAATGTAATGCAACCTGTATTGACCTAACGGCAGGGCAACTATCCCAAAGAATTAAGGAACAACGTCCACGGTGGCTTCAACACGGCGGAACAGGAACCATAGGGAGTGCAATTCTCGGGCACCTTGTGGACTCAGGTCATCAAATAAACATAGATTCGGTATTCAAAATCGTTTATCGAATGCCCCGCAATCCCCACAACACACGTCCGCTTACGCACACTGGCCACCGCAGAGGCGATTAGCGTACGTCTTTTCGTATCTGCTCTGTGCACATAGAAGAAATTCGCCTAAGCTCTTCAATTTCCCTGGCCGTAAGTGGACCACACCCACCCCAGTGACTCAGCTCCGAACAATGTGCCTGTCACGACCAAGTCATGGATATCGGCACGTCGGTCCAACCCTAACCCCCTACCGCAAAATGTGTCCAATCCGAATGACCCTTGACCATTTCAGCGCAATCATTTCCCATGTAATTTGTAGAAACTAGAAAATGACTCGTTGGAAACAATTGTTTGTCTCCGAAAATAAAGAATGTAACAGTTTTGGTAATTATGACTGCTCTTCGTATAGAAGAGGAGAGAGCGTCTGGGCCTTTTTTCGTCGAGGTGAGTTCAAACTGTGTCGGTTGAAATCATGATCTAGAATAATAACAGAACTAAGGTAGACACGAAAATAGCAACTAAGCCTGACAGCTAGTTATGTCCGCTATCTAAGGATGCTGTCGACAGCAGTTATTGGTGCTATTCGCTACCAGCTCACCAGCTACTTCTTAAAAAAGCCACAGCACTGCCAGATTGATGGTGGTGAGTATTTGAACTAAAGCCGAAGTTAATTTTTGTATGATTGTTACTTTCAGTTTTGTTTTTTACAGCTCCAAATCCAAGGAAGGGTAATCGACCGATACGGAATCGAGTCTTTTCAGCAAATACAAGAAATACGTCAAACGGTCCAGTTTTTGACATTGTGAGAAACACTAGCAATGGCGCTTGCTTCACAGAAGCTTGAAAAATACTTTCGACGAATTATGGGTGTACTTCCGGAATCCTTTGTTTCTGCCGAACCTACTAGCCTTCTCTTCGTTTTCTTTGGTACTATCGGACTTGATCTCATTTCGAAATTGTCACAGACGGACGTTGAGGAATATACCGATTGGGTCTATGATCACCAAATACGAGCTAATAAAGAATCTACTGAACGTTGCGGATTTCGTGGATCATCATATTTGGTAGGAAATGTAATTGGCCAAAAAGCGGTTCAAAACTCGCCCTACGATTCTAGTCATGTTACCATGGTATACAATGCGTTGTGTATCCTATTGACGTTGGGCGATGATCTTTCTCGTGTGGATCGTGCAAGTGTGTTGAGAGGAATCTCGGCTTTGCAGTGCGCTGATGAACCGGGACTTTTTCGGGCCAGCCTACTCAGTCCAGAACGGGATATGCGTTTTATCTACTCCGCTGTAGCCAGTTGCTTTATTCTCGATGGACTAAACGAGCTCGATCAAGATGCCATCATATCGTTTATCGACCGTTCCTATACTTACGAAGGAGGATTTAGTCAACTTCCAGGGTTGGAAGCTCATGCCGGTGCTACCTATTGTGCTGTGGCGAGCCTGACCCTGCTTGATGCCCTTTCCATTGTATTACCACCAAACTCACGTAGACGGGATCGTCTAATCAAGTGGTTGGTCTTGCTACAACGTCAAGGATTCCACGGACGAATGCACAAACCGGATGATACATGCTACACATTCTGGGTTTGTGGCAGTTTACGGCTGCTCGGGTGCGAATCGCTTGTCAATCGGTCGGAACTGCTCCGGTTCGCCTCATCTGCATGGGACGATGTGCTAGGCGGTATCCGAAAATACCCCGATCCCACATATCCAGCAGGTACCAAACCGGTTTGGTCACATATGGTTGCCTCATATAGAACTACACTGTTATTGTTGTCGGCTTGCAGTCTGACCCTATTGTAA
>STRG.30078.1
CATTCTACGGACTCCGCGTACTTCGGATTCTGCCCGTCAACATCCTACAGCACAGCTACATTCACGTATTTCGCACGCATTCACGCGCACGAATATCGTTCGTGTGCCTTCACCTCCCTGACATTTTTCGAAAGCTTTCCACGCTTTCTAATGGGGGGCTCCTGTAGTGACCTCGATCGTGCTGAGAAAATCACCGTTTTCTGGACACCATTTTGGATCTGTTTTCTCTACAATCGTTTCTGACGTTTAATTTCGACCTCACTGTTTTGTTCGGTTGCGTACGTCTAACTGGACTGACGTTTCCGAGGATTCCGTCGACCTCGTTTTGAATCACTTTCAATTTCGGTTCTTCGCCGATTGTACACGCTCGCGGTTCGCTCTCTGTTACGACGTTGCGTTCGTTTTCATTCAGTGTATTTCTCGTATCGGACCTGTTGGCAAGCCCAGGCAAGGAATCAATGTCAGTCACACACACACACTTAGCCGCATGTGATTGCTAAAGTGGAACAAAGCACAGTGTGGAATAGACAGGCATCGCGCAAGCGAGTGCAAGGCCAACTGGATGGGAATGAATCACGTGCGAATGCCAATGACACATGGGTTGGCCACACAACAAGAGCAAATTCAGTTTGTAACGTTGGAGGCAACCTGTCTGAACCGCTGACCTTATCACACTTCATCTTCATCAGTACCACATATACTTACAAGGAATATGTCACTTATGAACTCTTCGCTCTAGTTTAGTATGGAGCCGGGTGCCATTATTCAACATCAAACATCAATCAAGTTCGCCAATTTGCTTCCCTATCATCCAGTTTTCGCGTACACACTTCTAGCTGACTTTATTGTTTACTTTGTGGTATTCAATTCATTTTACCTACTAAGCGACGATTGAGTAATAATTTGAGAAATCTGACCTCCTTAGGCTATATCCACATTTCTTGTACACACTGGACTCATCCAAAGACCTCATAGAAGCCATCACCCAAATTGTTCACGGTGACCACAAATTCTTTGGACGCATATTCCCACACAGCTATTTTGATATTTTTAAGAGCCCATTGCACTGTTCGCCGTTTACAATGCACTCGTGGCTTACTAATGGGAACAGATAATGTGCAATATCACAAACACAAGCGACCTACATCTATTTGTTATAAGGGAAAGGCAGTTTCCCTAACTATACGCAATATATTCATACAAGTAAGAGTCCATTGCTGGTTGAATGAACAGTCATACTGTGGCTTTCCTGGTCGCATATAAACTGTGCAATTATGACCACTGAAGGTGCTAATTATATACATTCCATCTAGACAGCACCGTGCATCTCTCGTTATCGCGACGCATATGCTACAACAAAGACTCCCGAGTGTATTCGGTGATCCAGTCCAACAGCGGCTATATCTACTGCAGACCACTCGGAGCCGCATACGGTATCATTTGATATTTCGCAAGTCGACGACTACTGCGGCTATTCATAAGGCTACAAAGTGCGCATTATTCAGTTATCTGACATTTATGATTGCCTGATAACTATTTGCACAATGACAGACTTCAGGAATCTTATTGAGATTGTTCAAAAATGCGTCGCTACACTACACTTGCATCACCCAAGCACAGGAATGAGAACAAACTCGAAATGATAGAACGTCCAGACTGGAGCAGTTATGCCCGGCATACAAGTTTATACATGCTATACATGATCTTGGAGAAAACTTCAAACGAACCTTGACCCTGAAGTTCCAGATTCGAATCTTGTCTTCGCCGATCAATTCCTCACTCGGTACCCTCTGACTGG
>STRG.13612.1
CTAGGTCGCACTTCTTCAGCAACAGAGTAGCGAACAGTTGGAACGGTCTGCCTGGTGGAATGACAGATCTGCAGACCGTCCGATCCTTCAAAGGTGCCCTAGATCGCAAGTGGTACGAGATATGTCCGCGTAGTGCTCTTTGAGTATGTTAACTAAATGGATTACGGGGAGCACTGGTCCTTCTGGACGGGGATTCGACGAAATACGCTCGGCAGTGGTGAGCACTTGACTGGTGTGCATACCCTCGAAGGAATTCTGGACGCTCGTTTGGTCGTGGCCATTATCTGTCGTGTGCAAACTGAACTGAACTGAACTGAACTGAACTCTACTGAATTGGGACATAACATGGACGTACGCCTTAGACCTATGTTGGGTGGCTGTATACCCCGAATCATGATAAGCAGTTTTTTGGAGTCAGACGCAATTTACCCATTGTTTCCACTTTTCCCTGCCAGGGCTGATACTGCACAAAATTTCTGCCCTTCATGAAAAAAAATCACGCGGTGTCGGGAGCTATGGAAACGCGCCGACAACATAACTGTCTGGACGCACGATTAGCTCTAGCCACACCAAGTCCTGTGCAAACTGAACTGAACTGAACTGAACTGGACCGAACAATCTACTGCTGCGTAGGGTGGCGTTCGCGTTTGTTCGTTCCGATTAATAGGTGTATGGAGTTTTCTCCCGTGTAAGCTTCGTCACAATTTTTTTCTTGGGAACAAATTAAACAAGTAGAGTTATGTGCAGTCAGCATATGGTTCAGTTCTTAGAGAGCACCGTGGCTTACTTCAGCCGGATGCGTGAGATACACTCAGCAAGTGACAACACACAATTGTTAAGTTCGAGGGGAAAAGCAGTTATGCCTTTGATTGTTATTATGAAAGTAAATAACGGTTTTTCAATGGAACTACATATTTCTTGCAACATACTTTGCAAATTTTCACGGTGTATGCTTTTATTGTTACATAATCTGCAGTCTGCTCTCGGAAAAGTTGTTTATTGGTATACCAATAAAGTTATAACTTTATGCTGGTAAAGCTATACAATGAAGTTTGGAAGCAGTATTGACTACCATGGAGCAATCCCAATCAAACCCCGGTTGGGTCCTCAGTGGGATTTGTTTGGGATTCGGTTGGGATGCTTTAGGTTTTGGTTGGGATATGAAAAGCATCCCGATTGGGCCCCTAGCGGTTCCCGATTGGGATAACCCAGTGTTTTGGTAGCCTTAAAATGCCTCCCTGAACTTATTCATTTTTCCCAACCCACTTAATTGAGTCTCGGCAGGAGATCTTTAGTTCCCAGTTTCTGCTGTCCCTCATATACCACTGGAAAAAATGAAAATGTGACCCAATGCATAAGTAAAATTGTTTTATAACAAAAGTGTTAAACGGTGTGCAATTCAACCCAGGGGATTTTTCCTGTTATTTTCTTCCAGGGAAGTTCAACTGGCTTCTAGAATAGTGCAGGAAATAGTCGAAAAAATTACTGATCACATGGATCCATGTATAAGGCTGAATGGAACGTAGGTTTATAATGAAGATCCGTGAAAGAAGTTGCCAATTATATAATTGACAATATACACAATATACCGCGTAGAATTACACGTAAAGTAGTGGCTTGTTGAACTTTAAAACGCAAGCGTTATGTCTGATGGCATGCAACATTTTATCTGGGTTTCCTGTCCGACAATCCGCAGTCCCTGGCGTTCTCGAACCAGTTGTACATGCTTCTGGATATCCCCGTCGGAGATATCTTTCAGCCGCTCGCTGTTGGTAATGGCGTCCAATGTCGTAAAAATGGTGTGAGAGGGAAAGAAGACCTGCCTTTAATTACGGCCACTAGTCAAAGATGTAAAACCGTCTTTTTTTGTAACACTGTCTGACCAGCAACACCGCTTTGCAAGCTCATCACTGATCATCAGGGACAACATTTTTCGGACCTATTCGCGGAGGTCATTTGTGACTGTCCTGATAAGCATGAAAAGCTGGAGTAGTATTGAGCAACCTTATGGTCTTACCAGGTGTTCGTAGTTCGACAGGACATTCAAATCACCGTCCATCCAAGGCAATTCTCCCACCGTAGTAGCCTTTTCCGGTTTGTAGAACGATCGCACACCGGGTGTTGGTCTTGTGCTGGATTAGGCATTTATTTGGTTCCGTAGTAACTCACACCCGGAATTCAGCAATGTGATGATGATGGAAAATTTTTATATTCATATCTCTCACCAATCGGCCACTGAAGCCTGCAGTTTGTCCACTTTTTGTCCAGTTGTTCCATCGTTGTATGTGTTGTTTCAACGGACTTCTCGTTGAAACTAGTGGAATTAGCGTTTCCAAAACTACATGTTGGTGTGGATGAATACGGTAAAAACTGGTTGACTTACAATATAGGGGACAAGATTGGGATTCGATTGCCGGTTTCCAGTCTACGGGATATTGGTCGTGGCGTGGAGGATGGTCTGGATGGTAGGAACTATTTAGTTAGATTGCTTGACAAACCACACTAACTGGTACTAAGACATTGTTCCGGTAGACTTAGGACAATTATCTGATTCAGGGGTCGTTATTTTGCGTTTGATTCGTAATCCGTGTCTTCTGGGTCACTGACAGGCCGTCTGCTGGAGTAAGGCAATACCACTGATGTACATTTTGCGCGTTGTGTACCCCTTTGTAATCAGTGTCATTGATATCTGGGAAATTATTATTATTCGTATACGTCAGTATACCATGATCATCACCAAGGTCTGCTACAGTCACAGATGTAAACAACGCTCCTTGAACCTCTTGCAATAATGCCGACGAAGTTGATGGCACCAACCGGGTATTATCAGAGTTAATAAGATCACCACGGTATCTGGATTCTGGAAGAGTTGTTAACACAATACAGTCATACCATCAACAATAAATACTGAACATCCACTACGATGATCCCACAAGGACGCATCCAAACAACACGGGCACAGGACTCGCAATAATATTTTTCGTCTGAGACAAAGTCTTTGCAATCATGATAGTGCAGACATGATGAGGGTATTTTACCTACGAACGGGAATTTAGACAACATTGTTACTAAGGTTTCACTACATTGCATACATAAGGACACAACCAGTATAAATAACAAAATCCCATTCAATATCAGTCCACTATTGGCTATTGGCTAGCCCAACCAGATCCCAACCGTAACACGACTGAA
>STRG.72147.1
ACTGGTAGATGGGAGGATATGCGATGCGCTCGGATAGTTTAACGGAGGGAGAGGCAGGGAAGGTGGAAATAATGGGAGATTAGGCTGATAGGAAGGTTCCATCAGTCCGGAGTTAGGTATGAAAGCATTTCACTCACCATACCATCTATTTTTATTACGGGTTTGGTTCCATTATTTTTGTATCATCATCTTCGAAGTGCTATTTTGCTTCATATGCTGAGAGATGCTAGGGTATCCCAAATGAGGGAAGTCAGTCGGTGTCGAATTTGGTCCGGAGAAGGAACTATCATTGTCATTGCGCATGCATCTCCGTATCGTTTGCCCGCACGGAGACTTAGCCTTGGTAA
>STRG.23175.3
ACGGACTGTTGTCCAACACAGATTTATAGTTCTCCAAAAATGGCGAAAAGGTCGGGTCCCAAGCGGCTTGGTTCAGCAATGCGATTCACATAATTAGTGAAATTCTTCTGATAACGGTTACTGATTATTCAGAAAATGATGTGAAAGACTCATTGCTCCAAGAGACGTGTACAATTGTAACAGGGAATGCTGGGACAAGGGAACGACTTGAAGATCAAGGCGAATGGACGAACCAACCGAAGGCCATAGACAAAGGAACAGGCGGCGAAAATGTTGGAGGTTTCCGGAGCAGACAAAAGGAGGCGTACGAACTAGCAGCAAAAAATCAGCGGGCTCTCCGGCAACCACCAAGATAGCTCAGATGAGGGGCTGCCAATCAAGCTGCAAATGAGACATTCGGATCAACCGAGTAGAAATGATGCTCAAGAGAAGCGAGCTATCAATCAAGGGCAACTGACCAGACCGCAGCCGAAGCACTCAAGCAGTCGCGAGAGCAAAGTTGATGCCGCGCAGTCTGGAAAACGGCCTTTATAAACTATTGCGTGTTTCATGACCGGACTTGCTTGGCCGTTGGAATACAAGCATCCAACCCCGTCTTGTCGTCCTTCTTACATAAACACTTGAACACGCTCTCATACCTACGTCCAGAGAGAGTTTTCTATACACCATAAGACTGTACCCTGTCATTTTACTTCCAGGTATCCTGAGCCACATTTATTGTCATGAATTGCTGACGGTGTGGACAAGCTTGCAATTCACCTTTTGTTGTTATCCTAAGCCGCATCAAAACCGTGTAGATAAACGGGAACTTTTCGTGTGGGTGTTTTCAATGGGAAAATAACCGATTTGGTTTTGCTTGCTTGTTTGTTCGCACGGTAAGAATGAAAACATTGTTCTTATC
>STRG.26028.1
AGCACGATAAACAATCACTGGCATCTAGCACGTGGCGCTCCAAGAATGATCCATATTTTTTTAAACGTTTTTATAATTTTTTTATGGTTCTATCACAGTCAAGTATCTGGCTGTCAGAAAAGGCGGAGCTGATTTAGGTGGGTGACTACAGCTCCCATGCCCTGCCGAAACTTGGACCGCACGTATCAAGCCGCGCTGGGAACAAGTCAACCAAACCAGTCAATCCGTATCAACACTGCAACCCGGAGACGTGGGTCACGCGTGACAAGGCTGTTGTGCCTGAAAGACAAACCAGTGGTGTGTTTTTCTCAGGCTTTATGCCCATTTCTTACTTTTTGGTGTTCATGTCTCATTGGTGGTCAACTCTGTGTAGGGAGACCATCACGGCCAGGAATGTTTGTAGATGTGCCGCGCTAACACTCACCTTATACGTGAAGTCAGAACCCCAAGGCGGTTTACATGGGACAGAGAGTGCAGGGGGAGGTAGAGTCAGCCACAACCTGTGATTATTCGGTGGGGTTCATGTTCAACAAAACACCAGTTTGCACTAAGCTGGAACTCTACTTGCAGCACTAACAACGTGATGATGGGACGATCCACAGAGGGTCTGTAGTTTTGTCGACTAAGTATCAAATATTTTAATGGTCAATCATGGGGGATGCTGGAGTTATATAATAGGGAGGAAAGTTGAGCTATGAGTGTCGAATGATTCTATATATGGGGTTACTACTGGACGGAGGTTGGGGAGTCTGACAGGCGCCGCTTCTTGGGTTAGAGACAGAGGCGAGGACCAAATAAAAATTTGCACTGGGAATGTTTAAAGACTATCTTCCATGCAACCAGTGGTGTTTCAGATAATCAAGTACGACTTCAGAGGCACTGGCCTCAGCCGTGGAAGTTACTACGTTTAGGCATTGTAACCTGGTCGGTTCACTCTATGGTGATGGAGACCACGGTGAATGGTGTGGCAAGTCCTTGAAATTATCGAGGGCTCCGGTTAGTATCCGACGCTTTCCTCGTAAGCTCCATCGATAGCCATATAAGGATTCATAAGAGCAATCAGTTTTTGGACGTCCAGCGCTACGTGTAGCCTAGACTTAAATATAATTAGGGAATCTAGGGAAAAGATATCAGCTGGGAGTTTGTTCCACACAGTAGCACGTTTAAGGAGGAAGAAGCTTCGCCTTAAGGATCTCCGAGAAGTGAGGATCAATATACAATGTTCCTTATTTCACAGCTGATGTGTGGAGTTTATACTGAACTGAACTTGGCCACAGGATACATCTTGTTTGTGGAGCAAATTAATCAAAGATGCAAGGATGAGTTTCATTCTCCCAAGCCGGAGAGGGTCAAGTCGCCGGAGTGTACACCACTGTCTCTAGGTCAGAGTCGTAGAAGGCCCAAATAGTTTTTCATAATTCTACGCTGCACATTCCCAATGTTGATAATGTCACGTTTGCGCATATTTGAGAACACAAGTGCACAGTACCCTAGGGTTGGGCGAACATGAGTTTTGTATATCTCTAAATTACGGTCCGTGAGAAGGAAATTTTTCTGCAACAAGCCAAGGGACTTTTTGCCAGTGCAGTTATGTAGGAAGCGTGTTCAGGGAAATTGAAAGTGTAAGGGTATTGCAGTCCGGGGCCCCTAATTGTTGGGGATATGGAAGTGAGACACCGCCAATCTTAAGCGTACCATGAGGAATATTGCAGTTCCGCGTGAGATAACCGCTTTTGTTCACTGAAAATTCTATTTTCCAGCAACCACACCAGGAGGACAAGAACTGTAAGTCGACCGTGATGTTATGCAGTGCTACAGATAGGTTTTCTCGTTCGAATTCGTCGACTATCTTCATATTGTAAGCAAACAAGAAAACTTAGCCATAAGTGATGACATTGCAATTGTCATTTATATAAAGTGAAAACAGCGGTGGTCCTATAGAACTACCTCGGATAACCCTGCTGTTCACCGGGTGGGGGTCTGACATCAGGCCGTTGGTTCAGGTAACTTGGTGACGGTC
>STRG.16223.1
ATCTTACTCGCTAGCCACGTAAATGGTCATAACCGCTGACAATTCCGATACTTTTTCCGGATTGATAAAAGACTTCTACGATGATCTCGATGAATTCACAACCGATTTTCGAGAGCTCCAGCGTTGCACAACCACTAGCTTTTACAATAACAATGCCCGTATATGGAAACAGGCCATAAGGCGTGGACTGACAATTAGCGACGGAATGAGATATCATCTCGTGAAATATCGCTGTGTCCATGAGCGCCGAAAAGGTGGAGGTGGATCAAGGTTAGAATAATTGTATGCTAATGTTTAACTTCACAGTAGATACAAAAACCTGGAATGCAAAGCTTTTATCACCTTGGTCGCCAAAGGAACTGGATGCCGTGTTGCGAAGTGGTGTGTGGTCCATAGTCATAGGTTCTAAATACGCAAACCTGGTTTATATGTAGCCAACCGAAGGCTGACGGAGTTTCAAGAGACTATGGTCTTTGACTTATTGGATAATTTCCACAATACAGCTGAATTAAGGGAATATACTAGTCATAAGTTCAATAGGCGTCTGAACATCATGGACTTTCGGTCTGTACGTGTTCGTCACAGCCATGATATTTGTGGTGAAGTGACAAGGGTAAAAGAATTACAGGATGGTAAGGGGATTAGCCAGGTAGTGTGCGAGGAGAATATAGTTAGATTCCTTTTCTTCATACCCAGCGAGATGATTCCGGTTTTC
>STRG.62442.2
AAAAGAAATGCTTGCATTTTGTAATTTATGTTTTCTATCTGTTTTGATGAATTTCAAATTTGTCGGAAATAGTGAAAGGATCAGAGCCAGTACTGACACAAGGAGAATACGAAGGAGGACAATCGCAGGAGGTGTGTGTATGAATTTAGTCCGACGGTGTTCAGCTTGAGCGTCATTGGTGTATGGTTTAGTTTTCTGAACGAATTCGTCACAAATTGACTGAACCCCCATCTCAAATACACGGTGAACACTCTGTCAAGCTGCTAAGTAATCACGTCTGTGTACGTGGTTCACATGCATATTTTGTTTTATGACAAAAAGCATCTCTTTCAGGTTAGTAGGACAAAATCGACTTTCAGTTTGTTCATTATATCCATACGAAACAGATCGAACCTTTGTTGTGAAAATGAAGATTGACCCCAGATTATTATCAGTTAATATTCTGCTACGGATTTAAAATGATAAAAGTAAAGAAGATGTTCTCATTTACTCTGCACAGGTTACTAGGACAAAACGAACTTTCAATTTCTTCAATATATATTCACACGAAACAGACCAAATCCTAGTCGAAACAATGAAGATTCATCCGAGATTAGTACTAATTGATATTCTGCCACGAATTCAGGATTGTGAAAGTGAAGTACATGTTCTCATTTACTCTGCACAATTCTGTGAACATAGTTTCACCCTGTCGTGCCGTATGTGCGATTCTCGTTCCACTGTAATCACAGTTATTCGGTGTGAAGCATGCACGGTTTCCATAGATGAAGTGAAAAAACTGTTGCAAATTGAAGCTGTCAAGACGGAGGTTGAAAAGTTGATGAAAAGATTTTGCATCACGTTTGGTCCCTTCAAGTGCTTGTGCGAAACGTTGGTTGGCAAGGGACTTGATATTGTCTTCGACTTCATACAGAAGCACTCATCACAGGATTTATGCACGAAATTCAGACTGTGCTATAAAATTGCTTTCGTAAGTATCAAACTCGTATGTTACTCAGATTTTGTCATTTTGAATTTTCATATGCATACACTGAAAGGAGCATTGCGGAGGATCATGTGGATGAGTAATTCGATGGAAGTCAATTTTATTGCTTAACCGGTCTCATATATCACGCCATTACTTGCGAGTAGTGTGGGATTGTTTGATTTTCGTTTGATTGACTGTCGCTTATGTGCACATTCTTCATGAGAAGACGGTAAAACACGATTTGTCCACCGATTTCACGATCGCAAGTCTCAGTGAGAACATTTTACGCACTATATTTAATGAAATGCGATTGAATATGTTCTCCCGGAAAACTAACCAGGTAGGTGAGAGTAATTTGTGTCTGAGCATGTGAGTACGAATAACCGCATCACTTGTTTGACCACTTCGTTGTCTAAATTTATTGGGAACTGTCTAAGGATAGGTTGTTGTTGAGCCATTGATGGCTGTTAGCCTGTACACAGTGTTCGTAAGCAACCCTAACCACTAACCGCTAAGGAAGTCTGACAACCATTGGTCATTTGTAGTGAAATAAAAAGGATTTAATTCATGAGACCAAGAATGTTCAGCTCTCTGAGAAAAGAAGGTTGAACAGCATTTTTCTCATTGTTCAGGCAATACGTAGAATGCCGGCGAATATTTTTACGGCTGCCTTTAATTTTGTTCGAAGGGATCCCGCAACAAGTATATTTCTCACGGTGAACCAGTATATAATCAGTTGTTTTCTTGACGCGGATAGCTTTTGTTTGTAAATGCTTGAAAGGAATGTATTTGAGCAACTCTTCCGTGTCCCAAATTGATGGAACTGAAAGGACTTGCACAAAACTTCATTTCATTAGTTTCTTGGAAACCTCCTGTAGCAATTTCAGTTCTTCTCCGAAATACTCACGTCAAACGGGGGTGTGAACATTTTGTTTTACACCCTTTAGTATGAAAACCTGGAAGCAGCAATTCCTCAGTTTTGTAGCTCATAATAATTTCTAACGAAGTACAATTTTAGCAATACCGGCTATTCGAAACTGTGAAAAATTTAATCCAATCATCGAAGGCCGAAAATCCCGAAATCCAATCAGTTTTACTATTGCATCCTTTGCGTATTTCACAAAGGCCAGAAGTGACGAAATAAGGATTATATAGATTTTACTTAACCATTCTCACGGCTTATTTTCTGATAACTGAAATTCAATGAGACAGGTGCACCGCCCAAAGCAATACTGCCTTAATATTTGAAACATTGGGTCCCCTTGATCCAGTTTTACGTACGCGACTGAGAAGATTAAAAGAAATGCTAGCATCTCGCAATTTATGTCTTCTATCTGTTTTGATGAACTGCCTTATTAATTGGATTCCTCGTTGCCAATATCGCTTTGTTAGTTCAGTTAACTTCCCTTTGTTTGACTGGATAATTCATGATTGTCTCCGTGACCTTCGAAACGGAAGTATACCGTTGTTCTTCCTTGTTGCTAGCTGTATGTAGTACCACCGTGGAAATTTCCATTAAGTTCAACGTCTCAAATAATATGGTAATTAAAAACGTGAAGATTTTCCACAACAAATTCATGGCCAGGACCACTGCAGAGAGCTCGATTTTTTTTGGATATTGAATGTCTCCAGAAAGTGGACGAGTGATTTGCCCATCAAAAGTATCGAGGTCAAAAAACCATATTTGTCAGTTGATAGCATGTTTACCACCACTCTATGTCCGCACCATGATTCTTCCGGAAAGTAACGCAATTGGTAATGCTTGTCTAAATATCAGAACATCTGGAATGATTATTGTTAAGCTCCTGGAAATGTCGGACTGAATCGATTAATCATTCAATGTGATCACCTTTAGGTATGATATCCCTACCTAATCTCATTCGTCAGGGTTCTACAACTAGCTACTTCGTTGAAATTATGACTCGGGGTCAAGAGGCCCAATTTATCAAACAGTGATTCGGAATGTGAGTGATTTGATCCCCTGATCATGGCTCCTTTGAGTTGTATGACAGTCAAACTGAATTGTATGACGCTCTGATTCAAAAAGAAAATATTCAATGCATTTCTGTTTGCCACAATCTTAGAAGCACATCTTCATCAGTCTATCGTGCATCCGCAACAACTGTGAGAGTTTTCATTCAATCGATGTGCCATGTCGTCAAATGAGATTCTACTTCATTCGAAAAACTGATAATGTATCTATGGTTACTGATCGAATTTGGCTGACCGACTTGAATTTCCTCATACAGTCATTGACATGAGATAACCTGTGTAGTATCTTGGAACACGCTTCTTATATCTACTTTGGCTTTCTTATGTACTATCAGCAAATGTTTCAAATTTCATTTTGACCATCACGGAAACTACAGTGACGAATGCTATATATGCAAAATTCCCTATTCAATGGACCATCGTTTAACTATCTCTTACAAGTATGTCCGTTAAACAAGTTGTACTAGTATATCGGGTGATATATTCCTGTGTCCTTAATCAGAAAGCAATCTGCATGGTGTATAGGGTCGGTATCAGGTTATTATCGGTGTTGTAGAAATTGCCTTTCTTAACTTTTCTAATGCGCCTTGTTGGTCCATGCTGAAGTGCTACTGTGTTCTCTTGTGGGTGGGATGTCGAATGGGGTGCACCAAATCTTCAAGGCGCGGAATTTCCGGGTGCGGGCATGTTTACAATCGCCTTGTCATTCTGTAGATAGTCGCTTAGTCCTTTGTCCGTCGAAAGGCCTGGAACCAAATTGAACTGAATTGAAGTATGTCCATGGAAAAAGACCGATGATACACGGTTTTGGAATATCTCATTAAATAAAACGACTCAGGATATCGTGCAAATGTAAATAATGTTTTTCTCGTGTCTTTTTATAAAAGCCGACCGAAAAGTTTCGAAATTGAAGTGTTACAGCATCAATATATACTTGCAAAAAGTCTGGCGATCAAAACGACCACGGAGCAGACGAGCCTTGGTTTTGTGCTCGGGGGCCGAGTGAGCCCAGCTGTGTGCGTGCGCACGTGGGCCGAAGCTAGGAACAACAGCGCAATTCGGAGCGACCGATTCCTTGGGTGATTTCCTTGGGCAAGGGCCTCCCATTCCCAAACTAGCTAACCTTGTCATATCAAAGACAGAGCAAGCCATAAGAACACAAGAGTGCAGGGGTAAAAACTGACGATTATATCAATCGCTCAGTAACGTGTATGCTGAAGTTGGACAGAATTCACTTTGACGAACGTACCACCACTAAACCACACAGGAGATACATGCACGTTCAAACATGAAACATTTGTACTACATTCAGAACATCAAGATAATCGGTCCCCGAAACCGGAGTGAATGCCACAAGGCGTTTTTATGGCATGTCACGTGGTAACTAAATATAGATTTGATTCAGAATTTCTCATGATTTTGTTGGCCTGTTATTTTTTCCTTCATAGTTGTTTCAGTAAAGGAGTGGGAAATCTAACAGCCTGCGCAAAGGTGGTTTCAAACGGACAGAAATTTGAAGACACAAATCAAGACTGTCAGTAAGGTTCTCACACACACTTGAGTGATTTGGAATAACGGGCGAAACGACTAGGTGGGCGTATACATTTGTGACACAATCACTTACAGAATCATCTTTTGGTTCCAACAGGGTCCGTTCTTCGGTGGATACAGCATTTCCCCGATAGTAAGACCTACACCAATAGCAAGTCTAACTTGAAACTGTGATTCAATAAGCAGAAGCAGCGCTGTGAGCATAGTGGGGTCACAAAGGCGAAAACAATTCAACCATGGGGCATTTTCAGTTCGCGTATTCGAAGCCTTATCAAACGGCAAAACGTAATAGCAAAGCCCAAGCCTTTTTAAATAACGATTCGTCCGTTCATCAACAGCAGTAGGATTCAACTAAGTTGTTTTGACCGTTTTATTAACAGTAAACGAATCACTTGTGGACAATTTGTGCATAGAAATCAACGGATACATCGGGAGTAGAACGGAGAGGTATCAGCATGAGAAATATGTGAGACCTAGATTGGAGGAGGGTGACCAATTCATGGAATAAATTCACTGACAGCTGTCTTACCAAAGCACTGCTAGCAGGAAGCCTTAACGGTGAACGGTCCTTTAGACAGAGCTTCATCACTGGATATCAGAGACCGAAAACGGAGTCACAAGAAATTCAGGCTTTGAAGCAGGATTTGGAAATGTATTACGATATCCCAGGAAACGACACAACAGTATCTGATTAGACGTAGAATTTTGAATGTGCATAAATATTGCTTTTTATATGGGAAAAGTAAGATACTATTTGAAAAAAGAGTTTAGTGAACACTTTGAGGCGAAATAAATATGAGACCGGGTCTTATTTTCGGAGAAACATGATAGTATGTGTAGACTAAATGTTTGTCCCCCAAATGGTCATTTGTCTAAATATCCGGGAGATCAAATGCGAACGTGGACCGGACCTTGTTGTACCCACAGCGAAGAGTCTCGGAAATTGTCACTTAACCGAACGGGGTGAACGAGAGACAACATATAACATGAATGGCCGAAAATCAGGTCTCTCAGTCAACTTTCCCATTCCAAGTGGGTGAAGTGGACAAAGCGGGTCAAATCACATAGTGGTCACAGACAAACTTCGAGTATACCAATCGGGAACGAGAGCTGCAGTGCAGTCACACTACAGCAAGTGCTTTCGAATTTCAATCAGTCCTCACTGATGCCGCGTGCAGATGAAATTTTATTGGGTCGTTCACATGATTGACAGCAGTTCGACTCGGTCTTTAAATGGCAACCTGACAACACTTCAGACATGAAAATGTATGGGTTTGTAGGTGCAAGAATTGTGAGCGTGGCTTTCTGTGGTTTGTATTACCAACAGTGAGTCCAGATAAATTTTGACTACAGGCCTTATGAAGTCGGTATTTCGAAGCTGATTCAGATGGGTAGGTGAATTGATGCATGTCCAAATTCACTCGTTTTCATTTCAATGTCAAAGTTTATGAGAAGATGCTTCATTTGATAATTTATCCTCCGCCGGTCTTCCACGATGGTGGAACGTTGGGATCTTTTTTTCCGCATCCGTAATAACCCTCTTCATGTTTTCATCTGATGTTGCTTTCGGTACTATGGAAAGGTTGGAGAATATTATCATAAAAGGTCGCGGCATGTTTGTCACTCGAATGTTTCCGTGCAAAATACCAACCTGTTGACATCAAGTCGCCCTATGCAGAGTTGAAATTTCACTAACTTTGAAATCTCGCAAGTAAAAGTCAGTAATATATCATTCGGTGTTTTACATTGCATTTAAAGTCGCCCAGTTACTGTAGGCGCATCCCCATCAGTGTCGAGTTTAGTCATAATGTAACATTTGACACCATCACCATCACTGCAAATGCAACATCAATCAAACTTCCGGGCACACCGTTTAGACCTTCTCCAACCAAATTGCGGTTCATTATTTGATACCGTTACCACGGCAAACGCAGCAGAACACTATCGTCACATTTCCTCATTTGTTCGGCCAGCTTTGCAACAAAATCAGTGTAAGAAATATATGGTCTGAACATTTCTGTACGCATTGATATTGCGACACTTTTAATCTGGCTGGCATGTGAAGAAATGACTAAAGGCTGTGCGTCAAGGTTAAAGGAATGCGGGTCGTAGCTGAAGAATGGTGGGTCTTGGCTAAATGATTGTGATTCAGGGCTAAGAATCGCGGATTTTTGCTAAATATTGATAGTAAGAGATATGGTTGCGCCATGTCCAGTAGAGAAGGCTTAAGCCCATGGAATTTACGGAAAAAAGTCACCTGTTCTGAATTTCACCGCTGTTTTCAGCTTGTGCACATTAGCGCACTCAAACAGATACGCTCACTCAGTCATCCAGCTTCAAAATAGACCAGTCTACCCCGTGGTTCTTTTGACCACCAGACTCTTGACAAAAAGCAGACTGAGTTAGGATTTCGGACGGAGCTGAACACGCTGTTTGTGGTCTGCGTAGGTTGCCCACGCCTCACGTGATATGTTTTCAAATTTAGTGAGACAATTAGCTTCCCAGAGTTGCTTATACAACGCATTGTACTTTTTGGTGTTCATAATATTTGTCCTACTGACAAGCCCTGCAGTAGTAAGTGGCGAATTTTAGACTTCCTGAAGTGTCTACAGAATTTTTTTTCAACTCACTGTACATCTGTGATGCTCAAGACGGGGGATAACATTTTACTGCTAGGTGGTGTCACTCAGAGTGCTATGGAAGATATCTATAGTCTACATACCGGTCTGCCAGATTAACCGGTGATTCTATGGCAGACTTGGTAAACTCCACTGTGATCTCTTTAGACAAGAAGTGTAATATTGTTAGGTGGCTATATCCGGACAGAAAAATTACTTTCTTTTGGCTCGATAGTTTAGCCATGCTCAATCCATTATCCAAAGAGATAGCTGGTCAGGGGCAGCGCAACCAATTTTTGACAGATTCTTTGGCCAGACTCAGTTTGTCTTTTGATTGAATGACATCCTCCACACTGCCTGTTAATGATGGAGTCTTACTGGGTACTGTCTTTTCACTTGGCTTCTTTTACTGGTACGTAAAGGGTTTGCCTATTCCGTCTCCATTTATTTCATGTAAAAATGGAGACGATGCTGCTTCTTGATGTGAGCATTCCAGACAGAAGGCCACTCCCATACTTCAAAGTAGACATTGCCAAACTGATTCTTATCTCGATGTCTGAATTTGAATGCTTCTAAACGATACGATGTGTGATACTATTTAGTATCGGGAGATATAATCATTGAGGTACTTGCAAAGTTAAAAACCTGTGCATTTTGTATCTCAGACCAAGCAGGGTACCTACACCTCATGACTATTTTTCAAGTTTGTAACCGACTGCATTATTCCCCATGGTATTTGCCACTACTCAGTATTCTCTTCTGGTTTGATGAAAAGGTATTTTCATTTGGTTGCCAGATCCATTGGACGCACCTCTAGAAGTAGTGTCTTCATGTAGAATCACACTTGTTGATATCACCATAAACAAACACTTTTGTGCTTGAAATAGTTTTACTTAAAAATTATCTCTGGTTCTCATCATTCCCTACATAGTGAAATTACAAAACCTGTACCTACATCCTCCACAAGCTGAAATTAAAAAGTTATGCTTACCGGCAATTCTATATATCCTAATTCTCTTTTACCGAATCTCATTGGTCTGCCCACCGATCGCAAGAAAGTTATCTCAGTACCACGAAGCAACATGCCCGTTGAAAATTAACTCTTTTATTCCTTTGATGAGTCTGTGCGAAATATATATATTTTTATCCACACCCATGGTGTAAGAGGCTGAAAATCCACCCGCTTGTGTGTACAAAGCAACTAGTGATGTAAATTGAACCAGGTCGGTCAGCAATGTACCCTATTCTACCAATCTACGCCTTCCGGCATCTAAGGTATTGAATAAAATTCGGGGACATTTGCCCATACTCATTGCTCCACTCCCGAACGACATCTTCACATGCATTTCGCGGGGATGTGAATGCGAACGCGGTTGCTTTACATGAGTTGCTACGCAACACTGACCACGGGAATCAAATTTGACCCAGAAGGCTGGGAATCGACATACGGCAGCTCTTTCATTACCTACTTGGTTATTGTGACTGATATTAGCATGTAAGTATTCAGTATGCATTCGCATTTTCTGTAGGAGTGTCCCGAAGTTGTTTTAAAATCTTCTGAACCGTCTTGGCCATGAGAATGACACCTGGATCAAGAAACAAATCGTTGTGAAAACGACAGATTACTTCTGAAATCTACACTGGGTTACTTCCGACTGAACTCACCCGAGGCCAATAAAAGTCGGGAATCTTTCCAAGCCAATGGCAACTTGATAATTTGAAGTGATTATTCGATAAGTGTAGTTATAAAACATTGCCGAATGTTTGTTTGTGCGAAACATTGATGGAATTCACGATGGTCAGCAACTTTGAGTTGGATGAAATAACAGAACCATTGAGATTGTAGACCAGTACTATATCCAATATTGAGTTTATCTTTTGAGTAATAGGGAGTATTGCACTGTAGTAAATAGAAATCAATAGTGGAGTGTTGTTATGTATTCTGACAACCTCGAAAAAAGAAATCACCTTAGATGTGAGAAAAATAAAGGCATTTGGTCTCCCTAATCCAATTCATGGGAAAAGAATGAAGACATATATTGTGAGATGCAACAATTTTGTTTACTCTTGTCAATGGCAAAAGTAAAATATGAGAGCAGAAATACGCAACTAACGCGATGCAATCAAGAAATGGAAATAGAGCTGTTCAGTTTAATGATGAACTCACAAGCAACAAATAAACTTGGGCAAATGTGGGAGATGGTGATAATACTGAATGATTGAGTAACGCTCATAAACAATCAGGGCCGTGCGACTTATGTCACAGTGTGCAGCAAACAAATAGGACAATGTGGACATGTTGTGATTACTAAAGTAACATAGTAAGTATTAACGTAAATTTTCCCTCTGTATGATAAAAGTTGTTCACCAAGAGGTTCGTCACAAATTGGAATAATTTCAACACACTTATTTTATTTTTGATTTAAAATTGACTCTCTGTTTTGTCTGTGCTTACTTGCAAAATGGATTATCATGCGTGTTGGACATTAGGACATCACAGTTATTGGAACTGTATTATTCGTTGATATCTCCCTCGAGATCAGGTTTGTGTACGACTCAGTGTTGACTCGATGCATACCATTGATATTTAGCCTAAGTAGTGTGGCAGCACGTTTTGAACTTGTGATCGGTGGTCCCGGTTGAAGTCTCCGCTGGAGCTAGGTAGATGTGTACTGTTGACCATTTCCAACGAACATGGCTTAATGAAACAATACTTCCGAGTTTTAACACGACGTTTTTGAGTTGTTTCTTCTTCATATATTATTATGAACAAAAACAATGGAAGAAAAAATTATCTAATACCGGTGTTCTCGAATTTGATTTCATAATCTGATAGCACCTAATGAATGATTGAACGATTCTACCGTTAGCGAAGTTCTCAAGTAACACAACGTTAATCAAAGTATCTGGATGACGGAGCCCTAGACATGTACACCGAGCGTTGGTTACATTCAATGATAAATCCTCATAATAGTAGTTTCGTTCAATAATTTCAGTTGTCACTCCATTTTTCAGGATTGTATATTTCTAAGCTCACGACACAAGCATACAAATTCAGTAGTATATATCACATGCGAATATATATATATATATATATATATATATATATATATTCAGTGACACATACGGCAAATACCAGCAATGAAGTCATCGATCGACGATTCTTTTTTCCTGAAGTACAATGTGGCCATTAATTCAGCCGCATGAAAGCAAAACAGGTCGTATTTTCCGTGCGAGTCGTACTAAGTGCAGTTGACACGATTCCCATCTTCTCTTCCCGTCAAATAGAAGGCACTCACTCATCACTGAGAACTCATCCCAAACGTAATGGAGATCAATGTTGTAAATGTGTGTTAAGGCGGAGTGGAAGGATCACATGGTGCAAGTAACGAGTGAGCACTACTAAACTGTTCATACGGCCTTGTTCGATTAGAGGTGTGACTGACGGCTCAAACAGATATTACAACAGTATCACAAACTGTCCGTGCCCCAGACACCAGAACGAACGGAAAGGGGTACGAGAATGCCAAGCTTTCGATTGATGATCCTGGCTTGTTCGGCAGACAATCCACAAGTGATTCATGATAGGCATACACCACTTGGTGTCATGTCGGGTGCCCGGATTCCGCCCGATGATCAAAGAAGTAAAATTTGATCTGAACATAGCAGAACATGTTTGATTTAAGGTTATAAAAAAATCAAACCATTTCTGTGAGCACCGTATGGAAGTTGCTAGCACACAGCAAGTCAGATGATCTTATTGCACGGAAGGTATGACCATTCTGAGGGAATGTTTTCCGCTGGTCTCCGGACTTTGGGCGCTGCATGAAACTTCTTCCCCTGGAGGGGGTTGATGATGACATGTGTGTATTAGGAGAAGTGTATGAAAATTTATCCGAATGAGAATAATCTTCGAATATGATTCATGTGACTGTCATGAGGTCCGCAGTCGTGGCCTTGGCCATGGTTGAAAATTCAAGTCTATCAGTTTGAGTGTCTTCTTTTAGTTTAATGTGTGTTTCTCAGTCAAAAGTGAACAGTGAAAATACTAGTACTTTGAAAGCTTACATTAAGATTTCCCTGGGAACCAACCAGTGACGAGAGGGTAAATACACGGCATATTTGTTTGCGAAATACTGGTTAGAAAATTGGATAAATTTGAAAATGTTCCAAATATTATTAGTCGTTGACCGGAGTAGGACTCATACAGCTCGAGGGTCAACGACTTAGAAAGTAACTATTGAACATATTATTTTGCTCAGTGGAGGACTGGTGAGAAGCAGACTACTAGAACTGTGTTTCCTAATTCTAAACCCACACCTCTAAATAGCATTTTTCAGAGTTAGTCAATGTGAGGCGTGTACGAAATCCGTATGTCAGCTGGAAGTACTACTGACATTTTGCAATGGTGTGAGCGCACCGTTCGTGAACAATCGTCCTCTGAATTGAATGTGAATGTGTTACTCGTGATATGATATTTCACTTTTTCAGCACTATCCTGCACGTTATCCAAGAAACTAGATATTTCTTGGTTCTAAGCAAGTGAGTTAAGAACTGTGAAATCAGTATTTATGAAAATATTAGTATTCAGAATCATTGGGGAAATTAAATCGACCGGTTTTCGGAAGACCACAAATGTTCATTGCCTGAAATGTGAAACGACTGGACTGCACACACTTATTTAACATTCACGCGAAAGCATTTCACGTGGGAAGACCACAATTTATGGTCACATATTAGTTGACTGACATTCACCTTGACTGGGTGAAAATGAAAGTGTTATTTGGATAACAGCTTTGTTATATTCACGAAGGCCAATTTAGGTATTTCTTGTCAGTAGAATCCTAATCTAGCAATGTGACCAATGGAAAGTCATTGGAGATGATAAAGGCCTAAAATGAATTCTATTTTCAGTTTAATTCGCAGTACTTGTGCTCTTCTGTAGTAAATTTTCACAATGGTGCTCAATCAGTGAGCAGTTAAGTAACCTGAAACTGAACTTCGGAACATTTTTAAGCAATTATCTTTGTACCGTCAAACTGTTCTTATTTTATGGTTCTCAGTTTAACTGGTTGACTACATCACGGTTCAAAAAAAGACAACTACCTAGGATAACACCCCCTCCCTGTCGATTGAGAAAATGTTTGGGGGAGACTGCATTGTTCGTGTCTTCTCATTCACAGGCCACGTTTAGAATCAGACTCGAAGTGGAGATATGTGCACAACGGGTTCAACATTTGAACTCACTCAATAGTTCTGAGCTTCCATCACATATCGAGTTACACTCAAAGTTCAATGTGATGAAGCAGTTCAGAAGTTCACTGGAATCTCACAAACCAGATCATTCCGTTGAATTCGGATGATGAACTATGTACCAGTTATGTGAATTCACAGAACCCGTGACACTTCGATGAGTATATATAAACGGGAGACTTGTGTGAAGTGGGAAGACAGAAACGAACACCCATCCGCAAATCATGAACCCACTGTTTGTGTTAGTGCTGGCTGCTGTGGCTTTGGCAAGCACGGGCGTGGAATCATCAGGAACCACACCTTGACATTAGCCTCTGTGAATCGTGCACAAACACGGTGAACCTAGTGAAGAGGCTGCTCCAAAACTCTGTTGTCGAGACGCATATTAGATACCTGGTGAAATACTTGTGCAAAGGAGCTGGTTCCTCTCAGGATGCATGCATAAAATTTATTCAACATGAGGTGGATGGCGCTGTTGGTTACTTGATTCAACACAACGCAACGGATATCTGCCATGTAATCAGACTGTGCTAGAATCATGTCTGTGAAAATCTTGGAAAAAGCTGATTAAAAAATGAATAAACCATGAATATCAATT
>STRG.22839.3
TGGTACGAACCGGGTAGAGAGTACATTGTGACTTTGACTAATCGGTACCAAATGGTCGGTTTTCGGGATGCGATCTTATGGTTGGAACCGGGTAAAGATGAGGCCCAAATGAAGATGGGTATGATGTCTAGCATGCATAAATCGGTCGCCCTCAGTCCGGAGATTCAGAATCTGACCGATCGTTGTGAAAGTTATCCCGAAAGGCTGGGACAGTGGATATCAATAAGTGGCGGGTACTTGTCAATGCAGTCACGTCCAGGATGTCACGGTATGACCGTGGAAAGACAAAGCCAAATACGATCCTGGGTCACCCAGCTAGTACTTCGTTGGAGAGCGCCTAAAGAATTCGCGCTTCCTGCTGAGTGTTCCGGAACAACTGCCAAAAACCTTGGTTGTGTAACTATTCATGCGGCTGTGAGAGTACGTGGTGGACACCGCAGCGTGTACGGCAATGCGGGTGGTTTGATGAAAACACTGTGTCCGGGTACTTCACGTCCGCCAAGTGCAGTTCTCCCAGCATACATGATAGCATCTCCAAAGGAAAACGAATGGCCTACTCAGCGCCTAAAAACTCGCAGTTCATACGAATCTTCTTCGAACAAGATATCCCCCATGAATACTATCCATATGGACATAATGCAGCCACAGGACTGTTGTGCCTGTGGAACAGCCACATACAATCTAACTTTCCAAGGACTTTGGACACGCGATACACATCCACGTGATTGGCCCGTGCACAATCCAGGGCTGCTTCATTGGACTAACTTGATCGGAGCTAGCCACATGCCAAGTTACCGAATCTATCAGTTCGGTGAACCAGCCAGTGCCGGAGTCTCAGCTGTCTGTGCCTACGGAGATACTACGGTGTTAAAACAATCTCTCAGTATGGCAGCAGCGTCAGCTGGCAGTACCGGGTCAATCAGCAGTGTGCCCACAGGCACACAACGTGGAGCGATCGGAATCGGGCCACTTCACAGCCTCATTTCCGCCCCGGGAATGTGGAGTGAAACCACACTGAATGAGTCTCGTTCCACACTCGTCGGCGTGAACCGTACACATCCACTGATCTCGTTTCTGACTATGCTTGGACCCAGTCCCAATTGGTGCGCGGGTATTTCAAGCCAGTCTGTGTGTCAAGCCGATTGCACTTGGGTTAAACATTTAGAAATCGATCTATTTCCTTGGGATGCCGGGGTTCGACACGGAGACACGTACGTGCCAAAAAGTGCTGATAGAAAAGATGTTCCGGATCCAATTCGATACATCACCACTGACTGGATGCCTAATCACCCATTTACTCCAAACAAACCGGTAGCACGAGTGACTTTGGATCGCGTCTTACCCAAAGAATCTTGGCAATGTGCCTCAGAGGTGGAAAACTGCGTTGAATTATTCCGGTCCGACGGAACTACCGAGGCCGAGGGTTGCTCCAAACGGGATTCGGCTAAATCAATGGAATCCAGTGCCGGCTCGAAACTAGACAACACGTTAGCCGCGGATATCAGTTCTGGGTCACTGCCGAAGAAGTCCCGTAGCAAATCCGGTGGTGGCACCGGAGGTGGCGGATCTGGGACATCTGGAGGTGTTGGACAAGGAAATCCCCTTTCCGATCCCAGTCTAGCCCAAATGGCCACATTTCTGTGTATCACAGATGCGTGGTCTGCGTGGAGTCCGTGTTCCGTTACCTGCGGTGTTGGTAGACGGGAACGGCGAAGGACCATGCTCTTGAACAAAAAGAACGAACTGTGCCAACACGTTCCATTGAGAGAGGAAGAGGTGTGTGATGCTTTTCTGTTTTATGAACCTCGAGGAAGGGAACAATTAACGAGGAGTTGTGGTTTCCAGTTTGTGTTCTATACACGATGATACTGTTAGCTAGCCACCTAGAAGATGAGCTTACTTTTTCACAATATACAGCTTCTGGATGGTAAAGGGTTTCGATCACACTTAATGAATATATTTCTCGTTTATCAGGAATCATGTTCATCATATCTGGAGAACACAGCTTTTAAAGAAACCGCAAACTCTCGTGCAGCTGTGTGCCTTTTTTAAGTAATAGGATGTTCTTCAAGAATGTGTCAAGAACTACGTTTTTTGAGATAATCGGATCCTGTTCTGTTCGATAGTGTACTTTGGAAATTTCACATAGAAATGTCACAGTTGCCCTATGTTTTTTCCATTCTAGTGCTAATTTTTGGTTACAACCGAATACAGTTTCCGCACTTNGTGTATCACAGATGCGTGGTCTGCGTGGAGTCCGTGTTCCGTTACCTGCGGTGTTGGTAGACGGGAACGGCGAAGGACCATGCTCTTGAACAAAAAGAACGAACTGTGCCAACACGTTCCATTGAGAGAGGAAGAGCCTTGCGAGGGCCGTAAAAGAACTTGTGACTTCAGTTCCCCATGCAGTCTCCTCCCGTGGACAGAATGGACACCGTGTAATGCGACTTGCGCTGATCGAAACGGAATACAGACAAGGCGACGCTATTTGGCTCGATCATCTGAGCGGGATGAGTGCATGCACCTGTTTAATCTGTCAGAGGAACGATCCATAGGTATGGTTGTAGAACAACAGGACTGCGGTCCCACAGACAACGAGTGTGATCCGGTGACGATTTGCGGCGAGGGTCGTAAAGACGGAATTCCATGTGGAGCAAAGATTCACGCGTATCACTACAGTGCTGTGGATCACGCCTGCTTGCCGTTCGACTATCTCGGATGCAAAGGAGGTCGAAACCGTTTCGTGAACAAAGAAGATTGTGAAAGAACCTGTCTAAAAGCGGTCGAGGAACTGCCCGGATGGCGTCGAGAAAGAATGGCCTTGCTCCAATACCAGACATCTCAGATTGCCTCAGAAGACGGAGCTGGAACGCGTAAGCGGAACATGAAAGCAGCCAAACACTGTTCTGAAGTAATGGATACTGGGTTCTCCTGTGAGGATGGTTTTACACAACCAGCTGTGAGATGGTACTACTCATCACGAACTAGACGCTGTTTCGAGTTTGTTTATTTGGGATGTGGCGGTAACGCGAATCGCTACGATAATTATACCGCTTGTATTTCGGACTGTATGCCCGAAGAATGGGAAAAGGCACAACAGATGGCCAAAGCATTAGCTGCTACGTCCAAGGTCAAGAATCCTGACCGCGAGGACAGCTTAGGCCACGTCGCCCGACCCGAGGAGGTTGGGGAGGATGCGCTGAGTGCTTCGGATGCAAATCGGATCACTAGTTTGTGGGGCCCAAAACAAGACTGCCAACTGACTGCCTGGGGAGGCTGGAGCCCGTGTTCTGCTGAATGCCACTATCAAAGGGGTGAACAGATACGTTGGAGACATATCGAACGACCACCTCGTCACAGCGGTGCGCCCTGTGGTATGCTGTTTGAAAAACGCACCTGTACCGGAACCATGTGCTGATGACGAGCAATGCCCCAGAGGGAAAACTAACATATGTGCGTGATGTTTGTGTCTGTGTGTGTGTGTATGTATGTGTGTTTCCGCAAAGTATGAGGTGGTGCACAAAATCAAAACCAGATGCTGTTCTTTTTATCCTCTCGAAAATGATGACTGAGCTTTTCGAGACGAGGCGTGGCCTGGCAAGATACAAAAGATACTAGGATTTATCACCAAATGTCACACGATTGTATTTCCTCAAAGCTGTTCTCTTTTTGCGCTCGTTTCACACTGTTGACAGTCAGTGATATACTTGTATTCATTGTGATGTCGTTACATAATAGGTGTGCATTCAGAATACATTTAACTACAGAG
>STRG.56820.1
GATGTACTTAGTAGTTGTTTTCGTATGTGATAAATCTGTGGCCATCGTCCACAGTAACTGGCTGGTTGATGATAAAAGAGTACGTTGGCCCAAGTCGTCAACCTTCCAGGTAAATCAGAGATTGCTGTTGGAAGGTTCGAAATTGGAAGATAGTGTTCCAAATTACGAATTCCATGAGGTATGTCACTCAGGTAAATTCAGAGTATATTCTTATGCTGTCAGATAACCTAAAGGATGCAATGGATTTCGAAAGGAAGTTTATCGGTGAAACCGGCAGGTCAGCTTCGTCGGATGACACATTACCGATGACGCCCTTTGCCGAGCGCTATTCCGTTCGCCGCAGGGTACCCATTGCTTTCACATCAGATGAGAGTTCTGAGGAACTCCCCATATCTCAGTGAATTAGTATTGAATCTCCCGTACAGTCACGAGTGTCTCCAGGACCATTTTGGACATAGCCCACCCCTCACCTAGTCCGCCAAAAATGACAGATGAGGGGAACCGCGGAAGTATGGAGACAGAAGCTGCATTCAACACTCCGAGCTCGTCCCACCCAGTAACCACCAGTCAGTCGGCCGGTCAAATGCAGGATTTTCTACAAATATGGCAAGGTGATTGATCTATCAACCCCACTTATGATATTCAGACTATATGGAAGGTATTCTCTCCTGCCTAAATGGTCTGCGGATCGACCATTCTTTACTAATGGGGAAAATTGATGGTTTCATCAGCCGTGGTGAGGGAGGGGTGGCCTCCACCTACGAGCCGTTCTAGGCTAACGATGAAGCTTTACTGAATAAGTTGGAAAGTGACCTGGAAATCAACAGAAATTTTAACTGCACAGTCAACGCCCTGCAGCGCCACGTTTGCACCGATCTCGGAGCAACTATGCGTAGAATGTTGTCTTCGTTAGTTGGAAACGATCTGGCGCTCCGGTGTTTTGGACCGGAACGCCCGGAAAAATTCCAATCGGAAATTATCGATTTCCCCACGCTGTGATAGAAGCCGTCAAAACAACTACTCGGTTCCAAGAGGTACCACCTTTGGATATCGAGCGCATCATGAAAAGGTGGTTTACTGATGCCCGGGATCGGGGTTTCGGTCGTCGGACTGCCAGATCTCGCCGGTACACAACATGACGTTGGGAGAATATGTTCAGCCTTCTCTTGTACAGTGATTTTTATAAAA
>STRG.63917.1
GATCCTCACGCTTCCGGAGCTACTACAAACGTACTTCTCTGAGCTCACGGAGGCGAAGCTGCTTTTGGAATCGTTACATGCCTCATTAGAGACTCGTCAATTAACAAAATTATCACACGAGGCACAAAGTTTGATAAACCCTGCGAATGATGTCTCCACGGCTGTTCCGAACGGACCCGCTGCCCCTCAGCCCGGAAAAATCTATCCAGATCATCTGTCCGAATCGGCATTACTGGCGGGACTCCGATCTGGCCAATTTCTCCGCGGAATACTTCGCGTTTCGCGTTTCCGTGCAGGCACTGAGGCTATGGTTACACTAACGGATTCCAGTACGGTAAAGCATCAACCGGAACTAAAAGATGCTTTAGCAACTCGAAGTGAAATTGCCGTGCATGGTATGCAATGTCGCAATCGAGCTATCGATGGTGATATGGTAGCGATTCGTCTATTGCCTCGGGCACAGTGGACTGCGGTTTCGTCAAACATCAGTGCAGCTGAGAACAATGCAGCCGAGGTGGTGGATACTGCTTCCGGCCCAGTTGAAACCCGCTTGGTCGATGAGCCGGTTAATTTCGTTTCGAATGTTACCACTGTCCCATGCGGTTTTGTTGTCGGTGTGATTGGACGTAACTGGCGTGATTACGTTTGTGCCTATGTTCCAAACGAGTCGGATGAACGTACGGAGACGGGGTGGATTTTGGCCACTCCATGGGATCGCCGCATTCCACGGATTCGTGTGCACACAACCCAGGCGACCAAACTATCACAAGAACGTTTCGTGGTACGAATAGACTCTTGGGATGCAGGGTCTGCTTATCCACACGGACACTTTGTGCAGTCCCTGGGACGCATCGGAGACTTGGAGACAGAGACACAAACGTTGCTAATCGAACACAATTTGGCAATCCGGGTATTTTCAGATGCGCAGCTCAACGAGATGGCACCATACAGTGCTGTACGACCATGGCGCGTGGATCAAACAGAGGTCAAACGAAGGCGAGATCTCAGGTCCCCGACTGTGTCTGGTAATCCGGATTCGGAAGACGTTCTCATTTTCAGCATCGATCCTCCTGGATGCCAGGATGTTGATGATGCGTTGTCCGTCCGGTGGCTTGAACCGATCCGGGCTGATGATGGTTCGGAGCACAGAAGAATTCAGTTGGGTGTGCACATCGCTGATGTTACTTATTTTGTTCCTCCCGGTGGTTTTGTGGATGCGGAGGCTCGGCGACGCTCCACCAGTGTCTATCTTGCCGATAGGCGTTATGACATGCTTCCTGGTATTCTCAGTGGAGATGTGTGTTCCCTTTGGAGTGGAGTGGATCGGTATGCAGTGAGTGTGATATGGGAAATCGATATGGATAACCTCGATGTTTTGAGCGTTTGGTATGGCCGAACAGTTATTCACTCCAGTTATAAACTCTCTTATGAAGTGGCACAACGAATTTTCGATCCGCCTAACTCGGAACTTCAAAAGCATTCGAATCTATCTGCAAGCGAAATGTGTCTCGAAAAGATAGGTGGCGTGGAAGAGCTGACGAAACTTGTTCCCGAATTAAAAAACCTTGACCGGTCTCATTTACTGAAAGAGCTCGGCCGATTAGAGGAATCCGTCAAACTACTTGTAGATGTTGCATCCGCTATCCGTGTTCGTCGTGTTGCTCGAGGAGGTTTGGAATTAGACAGTATTGAAGTCACTGTGCGTTTCGCTGATCCGAACGCAAGATCCGGGAAGTTGGAAGATCTCGTACCGAAGGAGGCCTTGGAGATGCACAGTACCGTCGCCGAATTGATGATTTTCGCCAACCATTGGGTTGCTCGACGTTGCTTGGAATCGTTCCCGGAACGTTCGTGTCTTCGACGACATCCACCGCCGCGCCCAGAATTCTTTGATGAGTTACAACGTTGTGCGGCTGCACGCGGTCTAAGTGTGAATATCGAGTCCAACCGTTCTTTGGGACAATCGCTTGCTGCTGCTGATGACCCCAAAGATCCCGAGGTGAAAAAAGTTCTTCTACAACTGACCACACGAGCCATGTCCAATGCTCTGTACTTCTCAACGGGCGGTGATAACCTCACCCGGGAACAGTTTGTTCATTACGGTCTCGCGTTGAACCTGTACACTCACTTCACGTCACCTATTCGTCGTTATGCCGACATTATTGTTCATAGAATTTTGTTAACTGCGTTGGGTGATTGCCGATCAGCTATATCTGTGAAACCGGTCAATAGTACGACTTCGAATCCGATCTTTGAAGATAGTCTATTCACTCCTGAAGAACTTTCGACCGTATGCCGGCATATGAATGAGCAACACTGGGCCGCCCAACAAGTACAGAGAGCTAGTCTGGAATTGTTCCAAGCATTGTTCTTCCGCGATCGTCCGGAGGACGATCCTATTCGCCAGGCCGATGGTATCATTTGTCAACTTCGAGGAAACAATGGTTTTGTAGTACTCGTATCCAGATTTGGTATTCGAGGTTCTGTTTGTGTACGAGATCCGCAAGGTCAAATCGCTTGGATGAACTCGAAATCAGGTGATCCCCACCGCATTCAATGGATGCCTGTGAATTCCGGATTTGAGGTTGAACGCGTCTACGATTCCAACAAGAGCGATTGCGGATATTTGGAGGTGCGCAACTCACGTACATCTGAAGTACAGCGTTATACAATTTTCGATCACGTGACCGTGGGTATTCAGGTAGCGGAATCTGCGGCCCACGGGCTTGGTCTTCGTCTGCAGCTGATTCGTGGTCCACATCAGAGTACGGAAGCATCTCCAATGAAGATATCCAAAGAATCCGAGCAAATGAAGACTGAGCTCATCGAATCTGTACAAAATCTGGATTCCAAGCGGCGTCAGAAAAGAGCATTCGAAGAACAGCAGACAATCTCCAACGATGAAGTGGAGCTGGTGGATCAAGACGTTCTAATCGCTCGACTGCACGAACCCGGTTCCATGTACCATCAATTTCGAAAATTACTTCGAGATAACACGCAGACAGCGATTGCTCCTGACCAGGCTTAACGTGGGAATACATGGCGAATCTAACTGTTTTTTTGTACATAACTATGCTCAAGGTTTTTACTTACAGATATTTCCATTTTTGTAACTCAAAATCCACATGTTCGCCTCCGG
>STRG.37564.1
AAATGCCTAGCGCTACAAAATATCAGCACCGATCTAGCTCGCTAGCCACTTAAACGACCATGACCGTTGACAATTTCGGTACGTTTTCCAGATTGATAAAAGACTTTTAAGAAGATCTCGAAGAATTCACAACCGATTTTCGAGAGTTCCAGCGTTGCACAAGTACCAGCTTTTACAATTACAATGCCCGTGGATGGAAACGGGCCAAAAAGCGTAGGCTAACAGTTAGCGACGGAATGAAATATCATTTCGTGAAATACTGTTGTGTCCATCGGCGCCGAAAAGGTGGAGGTGGATCAAGATGAGAATAATTGAATGCTAGTGTTTGACTTCATTGTAGATACAAAAACTTGGAGAGCGGAGCATTTGTCACCTTGGTGGCCAAAGGAACTAGATATCGTGTTGTGAAGTGGTGCATGGTCCACAGTCATAGGTTCCAAATAGGCAATCCTGCTTTGTATGTGGCTAACCGAAGGCTGACAGCATTTCGAGAGTTTATGGTGTTTGACTTAATGGATACGTTCCGTAATACAGCTGAATTAAGGGAATATACTAGTCGTACGCTCAGTAGGCATCTGAACAGCATGGGCTTTCGGTCTA
>STRG.16106.1
ACGCATAGAATGTCGTTCTTTCTATTTCAACGAGAAGAATAAGGAATGTATGCTTTCGCTTTATGTGGATTCACTACTCCCACTGAGATATTCCGTAAGCCCAGGTGCTTGGGTGCGTTACGGACGACCTGATTGGTGATGCGAGCTCGATGAACTTCAGAATTACTCATCCATCACAATGCTCTATCTCACGATCGAACGGATCACAAAACCGGATCCCTAATACGTTTTCGCTAGTACAACATCACCTGGACTCATCTGGTTTTATGGTTTGGCTTCCGTCATCCTTTCCTCGATATTCAGTGTTCCAGTTACCTTAATCATGGAGAAACAAAATGGTATCTTTCTGACTAAAACGCCACTATACCGGACGTTCATCCAAAGTCATATACTCCTTCGTTCCAGTCATAAATGGCTGATCAGTTCTCCAAATCTTATCGCATGTCAGCTGTGAATTTTTCCTCGTTTCTATTCCATTTACTCATTTGTCTTTATTCAATAATTGCTCTCGTCTAAGTGTCAGTTCCTAGAACTTGTTATCAACATATACGTTCAATGTTTGAACGCGGTTTTTTCTCTAAAACCGTCTTCATAATCTCCGCCATATGCCTGTGCAGATAAAGACTGCTAATTTATCACCGCAGAATAGCTGTGGTGTCGTTGAGAGTTATGATGCTTTGTGGAATGTGTTGATGATGAAATACGAACAAAAA
>STRG.80071.2
ATCCAAGCATGGCTGCTGTTGCTACGCCGCTGGAGCTTGTCAAGCAGTTTATCGCTAACTTTGAAAGAAAGCAGCGAAATCTGGCCAAAAGAAAAAGTAAGCTTGATGCTTATCGGGACAAGTTAGCGAGAGGAGACGCCCTCAAAGAAGAACAAAAAAAGGCGGTGGATGGCTACGACGGTGTTCTGCAGACAATTACGGCTGTCCAAGAATTTGTTACACAATCAAAGGAGCTATTGGATGATATTGAGCGGTCTAATAAATATGAAGAGTCTCAATTGGATCTAGCACATGAGCGCCACACGTTATCCTTCCTGCACACGTATGCTTGCCTAACGCGACTCTTAAATTCGTTGGATATCAACCCGGTGAGAATGGCTGTGACCAAAGCCTCNTACTTCAAGACTTCAAGACAACTGTGACCTAACTAGACTTTTAAACATTTGCCTCATGGGCGCGCGCATTTGAGGCCCCCACCCAAGCATGGCTGCTGTTGCTACGCCGCTGGAGCTTGTCAAGCAGTTTATCGCTAACTTTGAAAGAAAGCAGCGAAATCTGGCCAAAAGAAAAAGTAAGCTTGATGCTTATCGGGACAAGTTAGCGAGAGGAGACGCCCTCAAAGAAGAACAAAAAAAGGCGGTGGATGGCTACGACGGTGTTCTGCAGACAATTACGGCTGTCCAAGAATTTGTTACACAATCAAAGGAGCTATTGGATGATATTGAGCGGTCTAATAAATATGAAGAGTCTCAATTGGATCTAGCACATGAGCGCCACACGTTATCCTTCCTGCACACGTATGCTTGCCTAACGCGACTCTTAAATTCGTTGGATATCAACCCGGTGAGAATGGCTGTGACCAAAGCCTCTTCTGAAAATCACTTGAAGCTCTTGGACGTCCTGCGAACGCTTACAACCGGCCTGGGACCAGCGCCGCTGCCCTTTCTGACGCTCCATCCTTTCTTCAGAAGCAGCCTTCGCTGAGCGCTGTCGCCGAACATATAAACAGTTTCGTTACCGGCCGCCCATCACCGATACCGTTGCCCAGTGGGTATGATGGACCTCACAAGAAGTTCACCTACAAGGACGCTCGTGTTTTGTGCTTCCGGCTTCTTGCCACACCAACCGTCCAGCGCGCTATGGGTTTACCGAGTCGACCGGCATCCGTCGTGTCATCAGTTAATGAAGAGCATCCGGCAGATACCTTAGAGCTCGAGGCGGAACATCCTAAACCATCAGTTTTGACGGTCGATTCTGCTATGAAACAAGTTCACGTAACTCCAGTTAGGCGTACCCCGACGGTATCTGAACAGGGTACTCCAGAAGTTACGGAAAACATGACGACCAATATTGAAATGATAGACCAAGTAATCAAGCCCCTCGGTGGGACGTTTAACTTCC
>STRG.78847.2
GCTGCTGACGACAAAAGTGTTCTACCTACTATGCATACTGGAGCCAAAAGGCCTTGAATGCAAGATGGGACTTAAAAATTGCTGAACATACATAAAATACCTCTTACCAGGAAAAATCATCTCATGCATATGCCATATGCTTTCAGTATATAATATATTCAAAGATAACTGGTTTCAGAGGAGCGTCAGAGGATCCTGATCAAGCCGGTATTGATCTACTTGATCTGCATAACAATCATAGAAGGGCAGTGCGTGAAGAATTCTGTAGATGGACAGCCTGGAGCCGCGGATATGCCAGATTAA
>STRG.1436.5
GTCATTGATGAAGCAGATCGAGTCATTGTAGAAGAAAAACAAGATTGGTACCGAGTTCTCGAAGATGCCATATATCATCCAGCAGCATTTCAATTCGATCCAGAGCATTCATCGGGTGTGAAACACTCCGAATGTGTGCGAAAACGCCCATTGATGAACTTTATGCATCAGTATGACGCAACGCATGACATTACACTACAAAAGATTCTCGTTTCGGCCACACTAACTCATGATCCTGGCCCGTTAAAGCGATTCAATCTCTATTATCCACAATTGCTCTGTTCCTCCACAAAGTCGAACACCGCTGGCGCAGTTTCGGATTTGCAAGTGACAGAAGAACAGGTGGATTTGGACGCGGACGTAGAAATGACACCGGATTCGAGATCATTGAATGAATCTTCTCAGCCTCTTTTGGAAAACTCTGGTTGTGTGGGTATTTTCACTACTCCACCCGGGTTGAAGGAGTTCATGGTTCGGGTGACTCCAGAAATGCGGACTTTGTTTATTATTCATCTGATTCGGCACCAAAAGATCCGGCGTATTCTGTGTTTTACGAATGCAAGAGTCACTGCGTTTCGGCTTTCCACTTTGTTGAAACATATCAAAGGTATACAAGTATCACAATTATCTGCTCGAATGCCCCCGAACAAACGCCAACGAATATTAAATGCGTTCAGTCGTGGTGAACTAAATGTCCTAGTGTGCACGGATGCCATGGCCCGTGGTATGGATATCAAAGATGTCGAGTGCGTCATCTCGTACGAGATGCCGCCCAATGTGACAACTTATGTGCATCGAGTCGGCAGAACAGCACGAGCAGGACAAACCGGAGTTGCGTACACCTTACTATTGCGCAACCAGTTCTTTCACTTCAAAAATGATTTGAAACGAGTCGGGAAGACCAAGGCCAAAGAAATCGGTTTTAATACCAGACAAATGACTGACATTCAAGCAGAGTATAAAATCGCCTTGAAAAATTTGGAATTGACTATCAAGGAATCCGGAAAATCAAATGAAAATGCCACTGGAAAGCAGCAAAAGAGTAGTGATGATCAAGACACGGCACGGAAGGAGAGACCGGAGAAAAAGAACAAGAAAAGGAGTCACTATTCACGATCGTGTGTTTACTTGCACACGCTCTGCATTCTCATGCACAAACAAGAAATGCAATCCCAGTCGATTTTGATGCAAAACAAATCAATTGTACAGCCATTCAAAAGGGTTTCCACGTAAATGTTCATTGTCAATTGGTCGGTTTTGAAAATCCGGACTGGGATGATTGTGTGCTAAAATTGCGTCTCTCTCGTGCTTTCTATGTGGATCCGTATGAATTGTCAAGTCTTCAACCCGGCATGAACTTCACTCTATCCAAGCCTGCGCCTCGTGATAATCAGTCTTCGGTTCTGGGACGTTGGTTGTTGTGGTTATCCCGAGGAGACAGTTCGGCCGATGAAATTATACCAGACGCCACCGAGATCCCGATGAATCGGAGCGAGGTAGACGTTGAAGCCCCTTCATGGATGGCTGATGCTATGACAGTGAATCTTCACCTAGGAAATCATGACAGGAACGATAATCAATCGGATCCCTTGACATTCCAAATTCCCGTGCATATTCGATATCGATTGCCACGAGATGACGGTATCTCTATAGATCGCACGCAGCTGGCTCATCCATCGGTTAAGTGCGATGACGGGTTTGAATATAACAAGTGGAACACCGTGCCACCTTTTGAATTACCGATCCCTGTGCCGCCCGCCAGTGATCTGCTATTTGTTATGCCCCTAACTATTCTTCTTTTGGTAGTGGGATTGGTTGTTCTATTGATGGCGTAAACATCCCGTTCTCGTCGCTGTTTGTGGGTAATCATTCACACGACATTCCATATCACATTTCAACTTTTTTCAAACTGCCGTTTACCTCGTGCATATTGTTCTCTTGTAAATTTACGAAGAAGCTCTTCAGGCTCTCTCCTGTTGATATCCACGGCTTGGCGTCGATGTCACTAAATTGGTGGTTATGGGTATCAACATTTGAGGCTATCTCCCATTTGCACCCTCTCTCATGTATATCTTAACGTGGTGCTTTTGTTTTTGTTCGAATAGAGATATTGGGGAAAATATGGTTCCATCTTTCAAATTATTAATGTTCGTCTAATTGCTTATCTGTAGCCTGATTCAATCCATTATCAATGCT
>STRG.43637.1
AAGATCAATTGACCACTATAAATCCTACGACCAACCAGTGAAGATTTTTTGACCAGTAAACGAATTCTCGCTGTGTTTATCCACTGGGGTGTTATTCTCCTAGGACACAGAGGCTAGGACCAGGCGTTGTCAAAATCCTGGCTCACAGAGATTGGGTTTTGTATGGCGTCTACCTACTGACCAGTCAGACATGAATGAATCCTTAACTTGAAGAAGCCATCTTGCGTGGTCGTTTTTGACTCGCAGTCACGCAAGTTATCACACCACGTCAATGCGTAATCGCGTCGTGATAAGCAACTTCAACCACGTTGAAGGAATAGGTAAGATTTGGCTCACAGACTATCTTGAAGGATATTAAGTGCATGCAACGAACATGACACTTAGTGTATTCCGTTTTACTAAGCACGTTAGATGTAGACGAGAAATCATTTGTTCGCGATCTGCCTTGGCTTTTCACCCGAAAAGACTCACCCGAGGTCGACACAATGTCAGAAGACAGTCAAATTTCTCAGAAAATAGTTTATGTTAGTGGTTTTGAAATGATAAAATAATTAGATCAGTGATGCATGGCGCAATAAACAAGAAAAAACTGATAACCAGAGAGAAACCTACATTCGAGGTGAAATATCAACGGTCTCAAGCAGAAAACACCCTCCCTTGGTGATCCAAGCGTAAGATTGGCCAGATTCAAGACGGCCGACCGGTCAGAGCAATAAGATTGAAGAAGAGGCGTGTTGCAATCATCGAGTTTGACTACTGAAATAGTAGTCGGAAGCAACATACGGAAAATGGAATAAGACGAACAGAGTGTGACAGCAAGTCAATTCTCTGATGCCGTGGGACGCAAACTCCTATGCACGAACTTCTCTCGCAGGTTTCAGAGTACATACCTGCCCTTTCTTCGTTGTACGATGAACAAATAATTGTATAGTGGTTCAAAGACAGCTTCGAGTAGCAATACCTTTCGCGTTCGGGGATGTGTGCTTCAGCCTCAGTACGGAAAGCAAACGTTATTTCTTCAGGAAATCAATCAACCGCCGATGATCAAACGGTCATCATCATCCTGCAATTTCGATCTCAACATCATGGATTCAATTTTGATTACCATCTATCACTTCCAGATTTAGAAGCCTTTGATTATCCGTGGTTCTCTTCCAGAAATACTGTACAGCGTGGACGAAAGTATTGGGTGCATCCCCTGGGGGTCGAATTTCGCAACTCGCTACTTAAATGTTTGTTGGTAGGGAAAATAGCATAAGATCCAAAACGGCAAATAGAGTCAGGCGCAAGCACGCACATTACTCGCCAGTAAGGGTCCGCAAAAGTTAGATGATGAAGCGAATTAGCAATGTTTCGCCCAGATCAAGAGTTCTACGCTTCACGCTGACGTTTAGGATGTGTCTATAGGTAGTTCATTACTTAGAAATATACGGGGAGCTGATCATGGGTAAACGCGGTAAAGACGGCGGTCCACATGAACTGACACCACCGGTGCTAACCGAATTTGCTGTCATTCAATCTTCAACGTCACCAAGTTTTCTAAATCCCTGTTTAGTCTATAAAATATTGCGGATTATGGATTATCATAGAATCCGCGCACTTGTGACCCAGGTTACCTTATTTCATCGGTTGTTCTCTCTACTCAGCCTCAGTAAATGTTTGCCACTTATTGCATCTGGTTATTTTGTTGACTGTCAGAATCTCGTGACTATTTCGTCTTCATTCGTCCATTTCCCAATACTCTGTATCAACCGATATGTAACCGACTTAGTAGGCCCATCGTACTAGCGCTAGTCTCTTTACCAGTACCCTGACGACAGATTGTCATCTCTGTTGCATTGTAGAAACTATTTTTGTGTCCGATGGCAGACTAGACTCACCCCATCGAAAATCTATATTTAAGCTGAAGGAGTGCACTACAAATTCCATGATGATCGTGTCGTGAACTATCAGTCAGATTTGTTGGACGTTGTGAATCACGTATATTTCGTCACGTTCCTTTTAGGCATGATGAGAAATGCCTTGCGGTGAACCACGAAATAGGTTAACACAATGTGCAAACGATTCGAACATGTAGTTTTTAGATGCCGAATTACAGCTAGATGATGAGAAGAATAGGTCAGTCAATAAGCTACTCATTGCATTTCCCCACAAACTGAGTTTGTCATTGTCTCTTCAATAGCCACCTTGCACTATCTTGTCGAAAAGGTCGAGGCACTCAGTGTGTCGTCAGTTGGACGCCCAACCCAAGCATCACCTAGCAGACAGTTTCGCCTAAAAAGATCTTCCAGCAGCAACCGCATAAAAATTCCGCTTCAGACATTATCAACTGACTCTCTTTGTTGGTATCATTCTAAAGCGCGTTACTGCACCCCGCCTTGTGCCATAGCCCCAGCCAGTCAGGGGAACTAGGACGCCAGTGCGTAGCTGCGACGGATACTACTGGTCAGGGCAGTCGCCTATTCTACATCATCAATCATAATTCAGAGACACGATACTCAGTAGACACAGGTGCTGAAGTTAGTGTGCTCCCACCTTCAGGTCAAAGTTCAGATAGGTGCACCTTATTCAACTTATGTGCTGCAGGTGGAACTTCTACACAGACCAATGGACAAGTTTCGAAGACTTTAGATTTCGGTCTTCATCGCACTTTCCGTTGGGTTTTCTTGATTGCAGAGGTTCAAAAAGCCACACTTGGTGTTGATTTCCCGAATCCTTTGGACCTCTTGGTCGATTCTCGTCACAAACGTGGATCGTGTCACTACTCTAACCGTGAATGGGATTTCGGTTGATTCCAACTCGATCAGTCCTGTTCTACTTAAAACGACCGGTTCGCATTTGTCCCGTGACGTAATAGATGCATACCCAAAAGTGTTTCACCCACTGTCCGTACTACCTGCCGTAACCAGCTCGGTAGGTCATCGTACTACCACATCAGATCCTCCAGTTTTTGCTAGGTCACGCCGGCTAGCACCAGATAAGCTTAAAGTCGCGCGAGTTGAGTTCGGGTACATGATGGAATTACGTATTATTCGTGCATCAAATAGTCCTTGAGCTTCATCACTTCACATGGTTTCTAAAAAGTCAGGCGATTGGCAACCATATGGAAATTACAGAGCCCTCAATATTGCTACCGCTCCAGATAGGTCCGCCATCACACACACTCAGAATATCACGGCCAACCTCAACGGTGCTCGTGTGTTCTTCAAGATAGATCTGCCACATGCTTATCACCAAACTCCAATCGCAGATGAGGATATACCATAGACAGCGGTAACAACACTCTTCGGTCTTTTCGAATTCCTACGGATGCCATTTGGTTTACGCAACGCTGAACCAATCTTTCAGCGTTATATTGACCAGGTTACCAGGGGTCTAGATGTTGTTTTCGCCTACACAGATTATATGCTAAAAATTAGTGAATCTGAAGATATACATGAGCGACATCTACATCAACTGTTTGAGCGTCTGACCGCACATGGTATAACCGTCAATGCGGGCAGGTGTCTTTGGCCGAAATTAAGTTGCGTTTCTAGGCCACATGACCGATAAGAGTGGTATTCGGCCCTTAGAAGAAAAGGTACAAGCCGTTCGTGATTTACCGTTACCTACTTCGTCAGCCACCGTTCGTGGCATCAACTGGATGTTAAGCTTTTGTCGGCGATTCATCCCAAACTGTACTCACTTAATGCAGCCATTACCAGATTTACATCGAGGTGCTAAAGATGATCCCATAGAACTATCCGAGGACGCTAAAACTGCCTTCAATGCAGTCAAAGACGCTTCGGCTTCTGCCACTTTGCTGGTTCATTTCGACTTCAATGCTCAATAGAGTATAGCCACCGATGTAGCTGACAAAGCCGTAGGCGGCGTGCTACGGCAGTGGTCCACATCACAATGGAAACTACTAGCTTTTTCCTTTCGTCGCCTCCTACCATCTCAAACTAAGTATTCTACGTTTAGCCGGGAACTATTCGCTGTTTACAGTACTCTTTGATATTTCCGACATACTCTCTAAGGCAGGCAATCCGTCATCTTTACCGATCATTACCCACTGACGTATGCGTTTCACAGTCAAACCGATAA
>STRG.80595.1
TATATTTCTTGACCGTGGTCAATATACATGCACAAGGCAAGATCAGAGTGTACAGCAGTACATGTCAATGTGAGGTATTCACAAATTATGAATGTATAAATCACACAGCAACCGAAATACACCAGTAAAGTCATGTGGTGTTTGAGTGAACTAAAGTGGCAATGGTTGAGGCGGGAATTCCGAATCGGTTTCGAAATCGCTGGGGGCGGTGTGGATAGCTGGGCAGTAGTAGGATTGCTGATATAAGCGACAATTGGACGGTCACTAACGAGTAACCGGGCGGAGGAGATGCCAAAGAACATTGTTTGGAGTAAAGCAAGCACGGGGCTTTCAACGTGCAGTGAGAGATACCAGCTGAATATTGGAAACTGATCCAGCATTGGGTAACTAATTGTGGAGGAAACATGTGAAATAAAGGCAAGTGAGTCAAAGGTGATAATAAAACGGACCTTTTGTGTAGGTGATTACAGTGTCATATGGGAATTCAAATGAAGGCGAAAAGCTTCGCAGGGACGTCAGTGAACTTCTGAAGAGCATGAATGGTGTATGGACGTATAACGGACTTTTAAAGAAAAGCCATCAATGAAACGGATTAGTGGAGACAAAAGCTAGTGGTTTGGATGAGCAGAAGTTGGAAGAGGTTAAATTTTAATTTTTTTTGTATGTGATAGAAAATTGTTAACCAAATTCTGGTTGGCTGCAGATGGCTGGTATTCTGTTCCGTAAAGACCTTGGTTTCAGGTGGTGGCAGATAGAATGTTGAGGGAAGCAGGTAAAAAAGGGCTGGGTTCCGGTCATTGATTTCGTACTACAACTCGGAAGGAATTGAACTGTTGGGTTGGATTATTGGGAATAGACGTTGAGCGGATGTGTTGATGGTTGCTGTCAGGAATCACCTCTGCGATCCGGTGAGATTTTCGTGAGGTTTTGTTTATCCGTGTACGGTGCCCCATGTAACGTCAGCAGGCGAGAGTATAGGTTTGAACCATTGATCAAATCGTCCAGTACTTATGGTAATTCGGGATAAACGTCGATTTGGCCGATGGATACCCAAGTAACCAATGCAATCTGGAAGAGATCAGGAGTGCGGCAGTCTGGAGAGTGTTCTAGCTGTGGGTTATGATTATCGTTTATATGGAAACAAGAAAATGAACATTTTGTTATCCGAACAATTAGTTAGCCATGAAACGTGAGACTAAAGGGGAAACGCCTAAGTGTGGCTAGAACTTTTAATGGGAAAGTTAGTATTTCGCCTAGAGTGGTCATTGAGCGGGAGTAAAGACCAAGTTCTGCATGAAATTACAGAAGAACCTTAGCTGGGGGATAGGGTGGGAGCAGAAATGGTAACGTCATAACTGGGTGTTGAGTTCAGTTAGTGAGTCACGCTAAGTGNTTCGAAATCGCAGAGGTGGTGAGCGAAGTATGAGTGGTGGGACCTGGTGCGGAAGAGAGGCATTGTAAGCTGAGAGATATCGAGGAGCGTTGAGTTACTCACCATGATTTTGTTAATAATTATAGGACAGTAATGAGTA
>STRG.54203.1
CAACAATCACGAAACAGCAAATAAACTCCGTTTTATATAGCACTTATCAGTTAAATTTCATCAGAGGAAGTCACGTCAGACTTTCATGGTCTTAGTTTGTGAATTTTCGAATGGTTCCTTTGCAACTAATCCAACTCTGCCACTTTATGGAAAATGTCCCGTAATTTATGGCTCCAAAAGGAGGAAATTCCCGGTGTTCGTGGTTGGGAAATGTCCAGCGACAGTCCAGGACAGGTGGGACAGATTAACTGCTTGCTGTCAAGACTGAAAGGTCACCTTAGGCTCGACTGTCATTTTAGAATCTCAGTCAAAGTAGTTGCAGCGAATTAGCAAATTGTTTATTTGAAGAAAGCAGTGGATTTATCAGTCTGACCGTTTCCTACAACACTGTTGCCGAACAGATTGAACCAACGGGTAATTTGGAGATATCCTTGAGTACTCCGTGGTCTCTTTTTGGTGTGCCTTGTCTGCATAATGCGTCAAGATTGAGCTAATTTCAATTGATCAGGTTCCCGTCCACAGCCGGGTCGGTTTGCTACAGCTGCAGTATATTCTACACAAAAAGCAAGCAAATGGATAGTCTCACATAAAGAAGGAAACAGTGAACAATTGATTTATGATATTCACGGAAAGCTGTGATTGGCTGGTGAAGTGGGATTCAGTGTGGTGGCGGGAATCGTGTGTTGGTGCGTTTTTCAGTCGTTCAACTGGTAAAATTCACCACAACCGTTTTCTCCAAAGTGACGCTGTAAGGACAGTGTGTTTGCTGGCTATTTTGATACCCTAGCTCGGTTGCCGCCGAGAAGTAGGAATCAGCGAACCACCCCCAATCAACGAATCGCTGATGGTTGTTACAATGGAATCAGACTTGTTGAAGTCATTGATATTCATGAAATCAATGTGATTACTCATGACTGAACTGCGAACGGGTTATTGATATATACTATGCTAGTAGATGACGTACCACCGAGCGAATACTACTTGAATTGCTGTTTTACTCTGGTTTTCTATGAAAGGCACTGTGAAATTGACCAACATGACCAGCTTAGCCATAATGCGGATGTCCATGCTGGTTGGTGGATTGCTGACAGTGCGTCCGTAGCTCAGTGCGATCCATCCATGGCAAAATGAACCATTCTCGAAGCTGAGATAGCAAATCTCGATCTCGGTCAGTGTCATCCCAAGGGGATAATCTACCGTTTTCAGTAGCATACATAGAAATCTAACCCCCCCCCCTCCAGGGGTGGATATGCCACTGGTGACCACACTACAGTTCTTTCCTGTTGACGCTCATTATCGGCGAAAGCTTGAGTACTCCCAAAATAGTAATCTGAATTAAAACTTTCAATGTAACCTGTTGTGCATTAGTGTTTGTCCTACACAGTCTTATTTCTCACCAAATACTTTTCCGAACTAGATGTGAGGAACCGAACTAAATTCTGTTTGTACTTTAGAGGCACAAAGCTAGCAAATACTTGGACTGACATGTCGATTTTGGCTTGCAATATCTACGAAGAACAAGTTTAAATAAAATGTACCCAATACTTCTAATTCTGGAGTGCAACCGAGCGCATTGTGAGTCCAATTAAATTTCACCTCCTAAGTCTCTGGGCGCACATGTTTTTTTTATCCAATTGTCTCTGATGACGTCGCTGAAACTCCGAGTCCCTTCTTTGAGCCACTTATTTTGCCACATTTATCACTCCCACAAAAGTGGGGATCATTCGGCTTTTTACCACGTGTCTCTGAACATTAGAAACATTTTATATACCGGACCCCATTTTTGGAGATTTCACAATCCATAGAAGGGAATGGCCTTACACTCACATGCACTTTGGCCCAGGTGCGTGAAGCCGAAGTTCGTTGTTTTTTCCACATGCATTACCGATCGGGTTGGTTATCATGCTCACAGTCTCAATGTTCACCTCTCTTCCATTCCTCTTTTTTCTTTGGTAGTACTTTTCCCCATAGGCTTGATTCAGCGGACCAATTTTTCACACCATTTTCAAGTTTTTTCGTTCATCCCGTCCGTGTGACAGAGTCCAACCAAGCGGGATGGTTTTAATGGCCTGCTGGCCGCCTGTCTCCGGCGCGACATGCATTACTTCTGCTGGGTTGATCTCCGTTTTAAACCCCATCGAAGCTGATCCGTAAGGAGTGCTTCTTTCCATCCCGCATTTTTACCAACTCGGTGAACTAAGACTGTCTGAGAAGTTTAACCACATGTCTGTTCATGCTGTGTGTTCAAAGAACTCAGCATTCAGACGCTGGTTCCTTTCCCTCGGTCCCCAATATCGCATTCTCTGTGCTCCGGCAGTTTACATTCAGAAAGTCAGCCACCTATCTTAGCGCCGTGTCTCTTTTGCTACTGTCAGCCAAACATGCTAGTCTCTCATTGACGAAGTTTCTCGAAATTTTAGCCCCATCTGGAGAAGTGAGTTTCTTAGTCCCGGATGTGGTGACCCACTTGAATCGAACAACCCCGTTCACGCACTGGGAACAACTTGGGGCGCGATTACAAATACCCTCCTCTGCATCCTCCGTTTTCCCAGCTGCTGTCACTGCCATGTCTCAGTATCAGTGTCCGTCTATTTTGGAATGTGAAGAATTGCTGAGAGAATACCAACACCTAAGTTTGGTCAGGACCTTCTTCAAACACTGCATAATACCCTCGATCCTAGGTCGGTTCCACGACAGTGGTGATACTTGGTAGCGCGAACACGGAATAAACTCCGATCGCTTTGGTGGGAACGAGATAGCGTGCACACCACGTACACAGGCAAAGCAAGTGATACCATCGAATATGGTTACTGTTTAGTTAAACAAACTTCGTCATATTTTATCTGACATCGGTTGCATTTCAGGGTCCTCCCCGTAGAAGGTCGACGCAGTGTGGCTTCGATCCGTAACTGACAAAACTGTTATGCTGACAAGAGACGTTCTCCATACATCCAGCAGCGATCGAGCACGACAGACAAACCAGCAAAATCAGTTCTCTATGACTCGCAGTGGTTGCTGTGTGGCAATCGCTAAACCGCGTTATCCTTCACCATGGTCCCCACGTCACTAGATCCTTTTGCGACTGTACACGCAATCCACGGTGAATGTGCTGTTGGATTCGCGGCCTCCAGTCTACTCCAAAGTTCCGTTTATTCATGGTGTTTGTGGTTAAAGCCCTCCGTGAGCAGGCCAGTGTCCATTGTCGATTGGGCCGAGTCATAATCTAACGTGTTGTGTGCTTGAGCCGTACTGGATCGTGGCAGTCCATGTAGTTCTGTTGAATGAAATGAGCTGATAGGTAAGAAATTTAAGAAATGTGCACTTTGTTGCGCAGACAAATATTTGACTGAGGGGGATATGCCAGCACATTCCAGGACGCAGCTGTTCCTGTTGCGAACAACCCAAGTGTGCTCTTTCGGTCACACATTACTAAACTAAATACACACGGATATTCAAGCCAAATCAGTAGTAGCTCTATACGCCCGACTAGGTGAGTTTTCAGTTTTCACACCATAGCTGTGGACATGGAAATATGGAATCGAGAAATACATAGAAATCATGGTAATCTGCATCTAAGCAAACAGTTCGTAAGTCTGTGCCGACTTTCGTTGGATCAATACAAGCAGACAAGCATAGTACGGCAAAACGGAATTTTCATATGCAGAAGTGCCGGAAAATAGAAGAAAGAATTTTCAGCACGTATTTGATATGGATACAGCCTTTAAAAGTTCGTTTTGTAGAGGATGATGAATATCTGAAAGTATTTTAGAAGTAACCTGGCCACAAGCGTTGAAGTGTTTATCAGTGATGGTAGCAATAAGCTTACCTCTGGATATGCCACTGCACCTAGAGATGTGTTATATAGATTTGATTAACAAGTTAAAGTCTTTCTCCAATAGACGGGGGAAAATAACTGGACAGCAGTACAACCAGTGTGGAAGAAGACATTCAGTCACAAATTTGTTGTACAAATCAGCTGAACAATCATATACCATGAACGATCATGGGTAGTGTAACACCGACATATTCAACCTCCGGTGAAATTGGTATGGGTTCATTGTTCGCAGATAAGAGAGGAAGCTTGTTAGTGAGGGCTCGATTTGGTTCATCAGGAAATAAGGAAAATAACACATCCTGACATTTAGAAATATTCAATACAAGGGAACTGAAACAGGACAAGTTTGCCAATCCTCCTAGTTTAATCTGAGTTCGTGAAATTCCTTCGGGTGGCGAGACTTCAAGTCTAAAAACTGCGTCATTGGCGTATTTGCAAACAATGAATGTCGATGGGGTGGGAAGTTGTTTACCGTGAAAAGAAAAGTAAAAAGAAACGAAAACATTGTACCTTGTATTGAAGAGGGGAAGGCTGGAGCAATGGAACGAGGCTAGTGTCAAACCGATCGAGCCAACCAATCAAGAGCCACAGACCAGAAAACAGAAGGCGAGTATGTCGGAGAAATCGGGAAGCAGACGGAAGAAAGCACACAGACTAACAGATGGGACGCAGCGGGATCTCAGGCAACCAGCAACGCAGCCCATGTGAGGGGCTACCGCCCAAGCCGTCAACCGGAGCGATTGGATCAGACAAATGGAAACAGTGAGCAAAGGCATCAAGATAACAGCCACAGGTAACTAACCAGAACGCAGTCGAAATGCTCAGGCAGCCACAGGATCCATGTTGCTGCAGCGCGGTTCGGAAAACGGACTATATAAACGATTGTACATGTTTCACCGACTTGACTCATTTGACCGCCCAAATAAAGATGTTCCTTGCCTGTCTTGCTTTCCTCGTTACAGTAAGACACCAGAGACAACTGAAACAGAAGAGGACCTTTGGCGTTTGGTATAAGTGGAACATCTTCGATCAGTGAAGTAGTCTGAAACTAACTTGCAGACGTTCGGGCCAACACCACTTAAGGAGAGCATGCTCAGCAACACTAATTGATCAAGGCAACCAAATGCATTTTTGTAGTCTTGAAACACTATCCACGCAGCCCTACATTTTCTGTCCGAAGCCGAAGCTATTGAATGGAATAGGTAAGCTACGGCGTCAAATGTGGAGCGCGAAGACCGATAAGCAAAATGGTGAGTATCATTTTCATCAGACCCCACAGTACTCCACAGTAACAAAATCCTCTTGAACAACTTGAACATCACAGAAGTGAAAGCAATGGGGCGGTATTTCACGTGTTCTTTCTTATAGACTTGTTATCTTGGCCAGTCTCTAAATGTCAGGGATTGTCCCGCTTGCCAGACAAGTATTGAAGGTATTGACTAAAGGAAATGAAAGGGCTTCAGTGCATACTTTGAACACAAGTAGAAAGTTTATCTGGATCAGTGAAGATAAATAATTAGCTTCACTTTGCACAGCTGTTGGACGACCAAAGCGGGTTCGATAGTTCATGGCCGAGATGAGTTGTTGAAGACTGGTGTAGAAGTACACTGCGATAAGGAGCTGAAATCGGAGATGAGCTTATAAACGTTGATGTTTTCTTTTTTTGTTTCTCGGGTTACTGCCACACAGGTGTTTTATGGCTTCCCACACCCCACAAAAACGGACGTTTCCTAAGGTGGTATCTATATACAACTTATTCAGGCATTTAACTTCAGATTGGACCAAATTGATGAGTTTTTGACTTGCCTTCTCTGTTCATGTTTGTAAGTCTGCTCTTTCTCTATTCACAGCTATTTAAGTGCTGGTGAAGAAAATCGGTCAGTCTAGACATAGACAGTTTCAGATGGGCAACAATGATTAGGGCATAAATTAGGGTAATCTGTGACGTGTTCACAGAAGACAAAATGTTGGGGTCTGAAAATACGGTAACATCGGCTGAGGTAACCAGAGCCCTTAATTTGGCTAGGTTGTTGTGTGAAACATTCCTCTGATTCATTGTTCTGGATGGTCTTTTTAATATAGCGGTCTTACTGAACTCTGTCGGACACACTTCCAGGACCCAGTGGTCACAGCTGCTCAGGAGTGCAAGTTGTTAAGCAATAAACAATCGTGTTCCAATTATCGAAACTGAGTCTAGTTGTACGTCAAGTCTAGTAGAAAAACGTATCAAATTTATCAAACCAAGTGTAATGGAAAAATGAAAGGTATGCCTGCTAAAGTCACCGACAACTGTGCAAAGGGATTCACTCATTTATGCAATTACTGAGGTAGACTGAAGATCAGAAAACATGCTCAGCTCAGAAACTGATTTACCAGAAGCAAGGTTACTATTTCCGATGAGCTCCAAGCGGAATCCGCTCAAAAAATGTGGCTTACAGTCTACGATATGATAGCTAATCTTTTCAAATGAGTTCGTGAAGACCGATTTCGTTGACTTACTTCAGCTGTTGTTGAAATACGTGATGACTCCTCCGCGATTATGGAAAACAGTGGGACGATCGGCTCGGTCTGAATGGAAGTCATCCAATTCTGTAGGTTCATCGGGTATAACTTTCGGGTCAAGTCAAGTCAAGTATGTGCTTTATACGTTCGAAGGTGGAACAAAAAAGTTTTCGCATTTTTGTACTCCCTCTTCCGTACGATTGTTGCCACACTATCGATTTTTCCCAAACGGTCTTTCTCTACTGTCCCATCACGTTTCTTGATCATCCGCCTGAACTTATTTCGAAATCCATGGGCATAATTCACAAAATATTCAGCATACGCGAAAACACATAGCCGTCTCATAAACATCCATGCGTACTGCAGCATTGGCGATCTTCGAATTGGTACGATTACGAATATTTGCAGAAAAATCCACAGGAAATGGCTTAAGTTGATATTCCAACGCCACATCAGACGCAGTTTCAAAGGACCCGACACTTTATGCTGACTAAGATCAACAAAGGAGTTCTAGATACATGAAACAGTTTCGAATTCTGATAACCTAGATTTCTCATGTTGAAGGTCTCAGATGTGTCCCGTGTAGAGCTTGGTGTTGCAATCGGTAATGGGGAGTGGGGATAGTGATTAATTGGTGGCCAACTCACTCACAGCCTGTCCCTCCCAGTGGACCAACGTCATCACAGTGAGTAATGGAAGGCCCAAGTACAGCCTGTCCAGTATCGAGCCCAAGACTTGAGACAGCGGAACCACAAGCAATCCGATAGCGAACCGACGGAGTGGATCGATAGACGAATCCTGTCGGGCGACATTTATCCTTAACACCAGTTCATTTGAATGCTTTGTCATCCCCGCCAGTCTGATCAATATATTTTGTGAGACGACGGGTACAAAGCACAACACCATTTAATCACTGTATATTACACTAGCAAAAGTGGTTGTTTGGGCAAAAGAAGCATTTCCCTGGGTACAGTAAGAGAGCACTAAAGAAGTATTCAGTAGTGGGAGTAATAGTTGCCGACCCCTAACTAATAACTGAAGGTTCTGAGTAGGTAGAAGCATTGAACGAAGTGATGAGAGGCGGTTTTATCACGAAAAGGACCAGTCTTGGGCCTTCTATACTGATAAAACCTTTTCCAACTTCGATGTGCACTGCGTGTTTCTATCCCCTCGCTAGCCAACGAGCAAAGAGTCAGAGTATGCCAGTTGCAACGGTGATCGCACTCCAGCTGCGTGGGTGAACACGTAGCTGATGGTTTCTACAGTGGCAGGTTCGAGCTTCTCAGATATTGTTCTCGTGGAATATAGGGTTTCACCATCCGCATCTGGTGTGACAAACTTTTTGCGTTTTCCCCGTAATCACAAATTACTTTTGGTAACGGAGCTTCAGCTCATCTGGAAGTCGTAGCGTGCTGCCATATACCAGTTTAACACACATTTTTGACTTAACTGTGTTACGCAGTCCTAATAAAACAACCGATAGCACGTGACTCTATGGTGAACTACTGCGAGAATGAAGAGTTGACGACAGCCAAAGGTGAGCGAAAAAGACGATTCCTATGTGAAGGTGTAGACATAATCGGTCGACGGCGATAGGGTCCCTACTAGATTCACAATGTACGTGATTGGAACGAGAGTCTGGTTCAGACAATATTCCCCCGTGCGGAGAAAATGTACGATGTACAAGCACATCACATCAGTAGCCACATTAGGAGGTCTCTACATTACATAAAATATGTGCCAAACTAGCTTTTATATAGCAGAATTCCTTCTCCGATACTCAACTACTCAGATTTCGTAGTCATTCGGCATACACATCGTCTCAAAAAGGAACGCTATCTACGTCCTGAACGATTTGATGTAGATCTAAACTCAACTACTTGTTCGGAAATTTGGCCTCAATGGTCCTGCATGATTCACAGGCTTCTCGACAAAGTTGGCATAGACGACTCTGAGAAGCTCGACTTCCTACACAACTATATCTCTCCGACCATTTATGATTATGTGGCTGAATGTGCTCCGTACGAGAATGCTATTCAACCCCCTAAAAAAAATTTATCAAGCCGCCCAACGAAGCCTTCGCTCGCCATCTACTCGCAACATGCAAACATGAAATAGGGCAGGATTTTAACCAGTTCTTCCAAAAGTTGAAATTCTTAGTTAAGCACTGTAATTTCCAGACCATGAGAGTCGAGCAAAATCAGAACGATGCCCTTCGGGAAGCCTTCATAAGCTAGACGTGGTCAAAAATTTTCCGGTAAGGACTTCTTGAAAATAAATGTCTGCACTTGTACACTGCCTTGGAATTGGACACTGCACGAAATGGCCCAACACCAATCCAGTACCTTCCAGACATCATCGATATCACAACGGCTTTAGCGTCGAAAACCACCGAATCAACTGATAATTGTCGCTCTGATGAAAAGGAAAGTGGCAACTTAATCACGGGAACGAAGTCAGCGGTGGTAAGAACCAAAATGTTATTTCTGTGGGGACCACAGACGTCCTGGATTCAAATATTCTGCCAGGGAAGTGATTTGCAGTAACTGTTGAATGAAAGGACACTTCAAACGTGCATACCTATCGTCTTCAGCAAAATGAATAACCTCTGCACAATACCTGCTCTCTCTAACACCATAGCAGCCTCTTCTCCGGATTGACTCTCAAATGTGCTAGCAATGATTACTGTGAACAAGATCCCTATGGAAGCTCTGGTAGATATCGGGAAGTTTCGACAGTTACATCCTTGGATCCGTGATACAGCGTCATCGCCCTAAAACCACACAGTCATCCAGCGTCGTCGCCATGGCTTCTACAAGACTAATCAGTCAGACAAAAGGTCAGTTTTATCAGTATAAGTCTCAGGAATAATTCACACAACAACTTCAAACTCTCTGTGCTCCGTCCTCTGTATGCGGATGCGTTACTGGGACACGATTTTTTGAACTTTTACAAAGCAATTGAGATTCCATTCAGTAGCAGTAAACCAACCCTCTCCCTTTGTAGTGAGAGTTTCAGGTATTGAACCACCTTCTCTTTTCGGGAACTTGCTTCCAGATTGCAAGCCTATCACAACTAAATCACGACTTCATACTTCTGAAGATGAGAAAT
>STRG.50317.1
TGTGCTTGCCTGCAGTGTCAACGTGTTAGGACACATAAGCACACTGAGGCGGCGTTGGCCAGGTTCCCAGAAATTGAAACACGTTTTCATCATGTGCACGTCAACCTCGTAGGACCACTTCCACCTTCGCTTTGGTACGTTTACATACTCACGTGCGTGGATCGTTTTACTCGCTGGCCGCAGGCCATTCCTATCCCTCGTCCGACGTCGGAAGCTTTTCTGACCGGTTGGGTTAGTCATTTCGGTTGCCCGGCAATAGTGACCACCGATCGCGGTCCACACTTTGACGGCGCTTTCGGCAGCCTACTCACTACACTCGGTTGCCAACACGTTAAGACAACAGCTTACCACCCTCAGGCCAAAGGTATGGTTGAGCGTTTCCACCGGCAATTAACAGCCGCTCTTCGAGCAAACGGCAATCCGCTTTGGAGTGAAAAACTACCATTAGCACTCTTAAGCCTGTGTAGTACCGTTAAAGAGGAATTACACACAACACCGGCGTTAGGAACCGCTGTAACAGCCGGTCATGGAAAATCGCCCTTTTCCCTCGCGATTCAGTGTTTTTCCTAACATCACTCATTCGCCTACACTATTGACTTGTCTTTACGAACTGGTTGTTTTTATGGACCAATTGTTGTTTGTTCGCGCCCAGAGCGCTACTTTGGCACATTCTTGTTCAGGACCTGCGTGACGCACGTGCTGTTTGCTCACACGCTGCTGTTCGGTTTCTCGTTGTTGAGTTCTTGTGATCGTAATATTGAGGTTTGTATATTTTTTATGTCATTGTTCATGTACTAATCTAGTATCGTAGAATATCGCGGATAATCGTCTTTTGACTGCGGGATCCGTTGCGAATTTGGCTACGCATTACTCAAACGTTCGTTATAACCGCTACTCACGTATTCCCTCGCGTCGATGGCGTTTGATCACCACTACAAGCGCCATACACTGGCTCGTTTCGGGTGATAAGACGTAGGGCAAAAACATTTGTCATAGATATCAGCGGACGACACGACATCGTATCTATCGACCGTCCCAAGCCTGCCGTCATGGGGTGCAAGCCGCTCGGCCAATTTACACCTACTCAAGCCGCTCAGTCACCCGCATCGAGCGAGTTACCACTCGAACCACCCCCAGTTACGCCTAGTGAGGACTCGGCAGCTAGTCCATCAGTTTCTCCAACCGAACCCGTAACGCGAAGTAGCAGTCGCGGTCGCCAACTACGAAATCCCGGCCGCTTCGCCGATTTCGTGACGATTTTTACAACCGACTGTTAGCAAGAAGTTGGGAACTTCACCATGGATTTACCAACCAACAGGCCCGTGAAATTACAATCGGCAGTTATGATTTCATCTTCTTCTGGTCTCCTAGCGACTACAACAACACCGAACATCGTTCG
>STRG.40315.1
CTGGTACATAGATGGTGTGAAAATAATTGTATTCGTTACATCGTTTTTCGTGCGCTGCACTACGCCCTGTAGTCTGCTGCTGTTCGCAGCTAACCGAAACCGGGACATATGAACGACTTTTTATGATGCTTGTGGAAACTTTGAAATCTACATGCTCCCGAGTTTGGGGGGCCATGAAGCGATCCCATCGAGTAGAGGGGGATGGTATGAAAACTCCACTCAATCGTTGTTTAACGGCCTTTGATCTCACTCTCCTCGGTATAGGAAATATGGCAGGGGCAGGTATCTATGTTTTGACTGGAACGGTAATTCGTGACAAATCCGGTCCGTCTACATTCTTGTCGTATCTGGTTGCTGGCGTCACTGCTTTTTTAAATGCACTGTGCTATGCTGAACTTGGTTCACGTATACCAAAGGCCGGTTCAGCCTACACGTATACCTACGTGGCTGGCGGTGAATTTCTTGCGTTTGTTGTGGGATGGTCGATGATTCTCGAGTATGTACTGTCCGTCGCCAGCGTGGCTCGCGGTTGGAGCGGCACAGTCGATGCAATGGCCTCCCATGCAATTAGCAATGGAACAATGAATACGATTGGAAGATTTCCTCGTGATGCCGAATTTTTGGGTGACTATCCCGACTTCATTGGGGCTTTATTGATACTCGTTTTGGGGCTCATTCTCTGCTGCGGCCCGAAACAGTCAGCCATCATGAACACGGTGATCACACTGCTTAATTTGGCCGTGATTGTGTTGGCCACGTGTACCCTACTGTCGCGACCACAACAAGTCGGTGAGGATTTCGCACCCGAAAAACACGGTGGTTTCTTTCCTTATGGATTTGCAGGAATGATTGGTGGTGCGGGTACGTGCTTCTACGCTTTCATCGGGTTTGATGCAATCACAGTAAGCAGTGAGGAAGCTGTGAACCCGAAACGAGCTATGCCACTTGCCACTGGTCTTTCCGTGCTGATTGTCACGCTGCTGTTCTTGCTAGCCAGCCTAGGACTGACCATGTTTGTGCCATGGTGGACCGTTGATCGACAAGCTGCATTCACAGCCGCATTTCACGTACGCGGTATGGAATGGGCTACTTATGTGACGGGAATAGGATCACTGTTGGGTCTCAGTGCCAGTCTTTTCACAAGTATGTACGCTATGCCTCGAATCGGTTACGCCATGGCTTCGGATGGCTTGCTTCCTAGGTGGCTGGGCTACGTGATGCCCTCAACGCAAGTTCCAATCGTCGCATTGGCCTTGTTTGGAACTTTTGCCGCCATACTGACGTTCCTGTGTGATATTCACATACTTGCAGATTTTCTCAGTATTGGCACACTAATCGCCTACACGATTGTGGCCGTGGACGTGTGCATCCTACGATACTGTCAGCCTCAGCTGTATTCCAGCGGATGGACTGAACTTGAATCATCGGAAGCTGGGCAAGATAACCAATCACCCGCTGACGAGAAAATTCATGAGACCAACGAGTCAGAACTGAATGAGTGGCCACATGCGATTGGACGACTCAAATCCGCTTTCCGTCATTTGCCAATTCTGCGCGATTCTGCGCCGGGGCGGGCACCGATAGTGGCTCTGCTGCTCTACATCATTTGCGCGGCTAGTTTGGCCGCGCTTGCACTTCCGGGAATGCGGTTTGTCAGCGAGGCTCGATGGTGGGCAATTCTCGCCGTGGTTGTATTCCTAGCTGGGGCGGTCTTTTTTGTCGTAATCATGTACCTACACGAGCAGAACAAATCATTTGATAGCTTCAAAGTTCCATTCGTACCGTTCATTCCGTGTCTGTGTATCTTTCTCAACTTCTGCCTCATTGTGAAACTGTCCCCGATGACATGGATTCGTTTTTTCATTTGGCTTTTGATTGGTTTAATGATCTACTTCGCATACGGATGGAGGCACAGTATTCATGGCGCTGAATCGGGAGAGAAAGGGCGGCTAATCGATGATCCCTCAGCGGTGACGGAAACGCAAGCCATACCCGGACCTTCGACAAATGATTCAATCCCAGCTACTTATGAATAAAGTCACGATAATGAAAACATTATTTCTTCAGTGTCAGTCATTGTCCTTGTCTTGGTTTCACATTGGATCACCTGAACAAACATGGTGGATCATTATCGCCTCAGTATGCGTGTTGTCCAGAGATTTCTGAATTATTGTTCGGTTTCTTTTCCGACTTGCTTATTATTAATCTGGTCTAATTTATTGACTTCATTGTTTCGAGTTCTGTCCGAGTTAGGACTACATTTTTATGACTTGTTCTTTTGTCTTCGTCCATGTCCGACCGGCCATTGTGAACGTCAAAAACAAACGACTGTATGACAGTAGATTGTTTGCACTTTCCTTTTTATGTTAAAATCGCGAGAGTTTATTTTTAACGGGTGAAAGCCGTCTAACTTATTAGCTCTTACCTGGGGGCGACGAGAGAAGGAACCATTTGAGAGGTATTGGTATTAACCATCAGTTTTGTATCCATCCAATATTACTGCCACTGTAAAAATACACTACTGAAAAAATAAGGTTTAGCATGTGAACTACGGTGGGATGTAAAACGACTGAGATGTGTGAGAAAATGGGTTTCACTGCTCGTACATCAAGTAAACCGATTCTTCCACGTTCAACTTATGAAGTTACCAAGCGGCAATCCCCCCCCCCCTAAAAATAACGAGCGAAAGCGCACGCTAGTGATTGGTATGGAGTCAATAACAAGAAATGATATTTCACTTCCTTTAATCAATAAAAAACAAATACAACGAGAAGAGGTTGGCTTGGAAGTCCTTCGCTACATTTAATTTTTTCTGGATAAAAGGAAATTCATAAAATTTAGTTTTACCTTCGAAAAATAAAAAAATACAAAGTAACTCATCAGCAGGTTTTGATCCCGAATATATAAATAGTTTTTGATTTTTTCCTAATTCTGATTATTCCATTTTTGGCTACGGGCACAACTTGAAGAGGTGTTTGGAAGAGTCGGAAATTCATTGCTATGAGATTTATACAGGACCGCTAGTCGTTACCAGAGGAGATGCTCTCAAGAAATGAGGATACAAGTCAGTGAGTCCATAAGATGACTCTCAGTAGTGCAAGTAGCACAACTTGTCCCTAAATAGTGCCCCCGCCGATAATAAAATATCTTCCGCACACAATAACCTCATTTCTATCGTTCTGCTTTTCGGGGCTTCC
>STRG.66309.2
NNNNGAATGATCGCGAAAACTGGTGGGTCAAGATAACCGAAGAAATGGAAATAGCAGTTGCTTCAGGCAGCAGTGAAAGACTGTTCAAACTTATTCGTGACACCGGTGGACGGCGAACCACGATCAGTAGAAAGATATGCGATAGAAATGGACAACTCATCCATGGCAAACAGCTAAAGCTGGACCGCTGGGCCGAATACTTCAAGGAGTAGTTTAACTGGCGGCGCGGTAATGTAGTTACTCTATCAACAACTGCGACTCCTTGGGTGGTATCACTTGAGCCGCCGTTGGAAACGGAAGTAGAGTCGAGCATTACATTACTAAAGCGACGAAAAGCGGCCGATTCCGACGAACTTCCCCCCAGTTCTTTTCAAACTGAGTGGAGATGCTTTGATAAAATTACTTACTGTCTTGCTCCGTGACATTTGGATCGATGAGCGTATTAAGTTAATATGGAGCGAGTCACTAATTGTTTCCATCTTCAGGAAGGAAATACGCAATGACCATAGTGACAATCGAGGGTTTAGCTTTATTCCGATAGTCACCAAAGTATTAGCCTCGATTTTGCTGCAGCGTGTTACACCCGCTCGCGACAGGAACATCCGTAAACAGCAGGGTGTATTCCGCCCAGGTCGCGGATGCGTCGACCAGATCTGTACTCTTCGCCGACTACTTGAAATGCGTCACACGCACCGCCGACCGACAATAATGGTTTTCTCAGACTTGAAAGGTGTCTTTAATTCATTTGATCGAACAGCGCTTTTCAATGCTCTTCTGCGAAAAGGTATGCCCCAGAAGTTCGTAAAGCTGCTCAGATCATTGTATTCTCATACATCCGGCGGCGTAAGAGTTCACGACGGATTATCCGGTCGGTTCGAAACGACTAGCTGTTTTCGGCATGGATGTCCTATTTCTCCATTCCTGTTCAACTTCTTTATGGACGAAATAATGGAGAGTGCGCTGCAAAATCTTCAGGATGTAGGTGTCTAACTAGGAAATAGTAAAAAGCTGTGTAACCTAGATTACGCGGACGATGTTGTCTGCTTGTTGGAATCCACAGAACATGCTCAACGTGCACTAGATAGACTCTCAAGAGCTGTAGTTCCATTCGGAATGCGCTTTGCACCTCAAAAGTGTAAAATGGTGTTACAAGACTGGACGTCAACGATTCCGAGCTTGGTGCTCTATGGGGAGGTGCTGTCAGTTGTCGACCACTTCATCTACCTCGGCAGCAGTGTGACGACGGGTGTGAGCACAGTAATAGAAGTGGGCACGCGTATATCCAAGGCTCGAGGGGCGTACGATGGACTGAAGCATTTGTGGCACCGACCTAATATTTCACTGAAGTTGATAGGTCGTGTATACTGCGCCGCGGTGCGTTCATTTTTGTTGTATGGTTGCGAGACTTGGGGTCTGCGTGTGGATGATATTCGTCGTCTTGAAGTCATCGACCACTGATGTTTGCGTAGTATCGCTCAGATCGGGTGGAATAACCGAGTGAGCACTGCTGAGGTCAGAAATCGAGTATTGGGTACTAATTCGGAGAACGTTTTGTCACAGCTTATCCAGCTTAGTAGACTTCGTTGGTTGGGGCAGGTGTTACTTATGTCAAATACATGTCTACCGTACCGTGCTCTGTTTTCCGCTTCTCTTTCGGAGTGGAAGAAACCACGTGGAGGTCAACAGATGACGTGGCAGTGAGGAATGAGAAAATGTACAGCAGACTTAGGAAAAGTAGGTATCTCACGTCTTCGTGTTTGGGGTCCAAAAGATCCCTCCACCAGCTGGCTGGAGACACTGAAGGTATGGCAGCGAATTTTAAACAGTGGTGATCGTGTTGTCACTTTCTATCAAATCAGAATGCTTGATCGAGGTGTTTGTACAGTTATACTGTGTATTCCGTGTGTTGGCTATTAGGGCATTCTTCCCTTTTCCCCGTCCGTGTAGGTCCACTCCCAGTCCATCTTATATATCCATACTTTCCAATTCACCGTGCATGATGGTGAGAAAAGCAGTTGTCAGTGGGGCATGCCCTGCTATTTAACGCTGATCGATGATGATGATACAGACAAAGTCTATGCCACGGTGAATAAATTAAGCATTCATCACTTCGGAAACATGAGAGTTTGATCATGTCACTGTCGGTCACTTTGGTGGTAGACACCAATGCGCTATCACCCCCCTGCTTACCACACCTAACCCATTTGGGCCTTATATGGAACTCCACTACAAATCTCAAGATTGGGTTTCCGTTTAGCCCCATGGTCTGTGGAGTGCACGCTCCCTCCACCACCCTCATACACCAGCATGCAGTGAAAGAAACTGCATGAAAAACCTCTCAACCACCCCAGTCTGATGAAATTTATTGTTTCATTCATTGAGTAAGCTCGCCTGCCTAACACTGTGCACTGCTGGTATTGCTGGTATTCCTACCATTTTAAGCAATGCTGCGAGCGCGTCATTGTTATAGAGAATACCGTTGATCTTTGTGTATCTTCCACCCGAAGTGACCGCGTTTCTGAATTGTTTAAAAGAACTGAAGTGACTTTCGCAACGTTCGCTGGACCTTTAATAGATAAAGGAGTATCACTTTGGTGCCACAGGTGACTGAGGTTGACAAAACCTAGACGTGTCTTCTGTGTATACAACCACACCTCGTCCAATATCTAACCTACGGGTGAAAAGCCATTGTCTTGGGAGCATAACCTATCTACCTGTTTTGTTGTCTTTCCAAACAAAAGAATGCAGCCAATGTTGTGTGCGGATTGATAGTGTCAGTAGTTTCTTATATGAAGTAGCTAGGCTGTGTAATCTAATGAAAAAACAGCTTTAAACTTCAATTACATGGCAACGGTCCGAATGACAAAATTGGTTCAACCCTATCATGTTGTTATCGGGGTCCTAGGAACAAATGGTTTTGAATTTCAACCAAGTTGACCACTATGTGTATCGTCTCGATATCATCCGTCCCTTGGGGATGTGCATGTGACATCCTCAGGGATCTGTTGCCGGATTCGGCGACTTGTACCTTCCGTTCCTTCTCGTTTCTTCTCGTTCGCCATCACTTGTCAAAAGCAACCACTCATCGAACCCGGAAGTTCTGGTGGAAGTGGAACAACTTCGTCGACATTGCTATCGGTTTGCTTCAGAATTGGCACATTTAGATCAGGCTGAATTGGAACAGATGAAAATCGAGCAGCTTCTGAACCGACAACAAACCTATTTGCAACGATTGGATAAGGTAGTAGGATGCGCGGTCGATGAGAACGCATGGAATCGACTTTTCACGGACTTAGTTCGCCTCGAATCTGACTCATTTCAGAAGGCAACAGAGTTACTGGAAAATATTGAACGCTCGGCGGAAAGTTTTATCTTGATTAGTGACACACTGATCGATCGGCTCACTACAGCACGCCAAACAACGTCTGAGCGGGAACTGGATCAGTTTAGACGTTCGGCCGTAGTCGAGAAGTTTGAGCAAGCATTGACTAAAGTTGTTCGCTCTATCCCTTTACCGACGGAAATGCAGCGAATTCGTGATTCTGGTCCATTAACCGCGGACCGTATTCGGACCCTCCTGGAACAACTTCAGACGGGGTTAACTAATACAGAGTCATCTGTCCGTCAAACCTCTGCTCAAATTGCCAAACTAATCCCGCACCTACGAAAACAATTCAACACGTTAGAAACCACGTTTCAGTTGTCCGAATCAGATACGTCAACAACTCATCAGCTGACCGAACCGCATGTAGATTGTGTTCAATCAGAACGTCTGATGGCATCTGCTATTGGACTCTGTTCACCCGATCTGTTACAGTCGTTATCTCAGGGGGCATCACAACTGGAGAGTTTGGCGCGCGAGATTCGTACGTTGAAACTTGAATCAGATCGTGTGTTTGCTTTTGATGAGAACACAATACTGTGAGATCGTGTTTGCTACTTCTTTCACCTTACCAAAAATTTGATCTTGTTGGGCATTCCCAGATCGGACTCTTATTGTATATAAGTGTTCTCTCGTTGTAAATTGTGATATTATTGAATTTTCCTCTTTTTTGACGAAATAAACACTACAGCCCGA
>STRG.11743.11
TTGGAGCTATCGCTTGCGAATCGTGTAAGGCCTTCTTCAGACGAAGTGCGCACAAAGCTCAGATGACATCATGTTTGTTCAACGAACGCTGTACAGTTGACGTCCCCACGAGACGGTTCTGTTCCCATTGTCGCCTGAAAAAATGTTTCAGTGTGGGTATGAAACCAAGCCTTATTCTAGATGAGAAAGCCAAACGTGAACGGCGGGAAAAAATCGCGCACAATAGACTCACGCGTTCTGGCGTACGAATCAATCCGCCTGCTGACCTAATAGCTACGAAGGCACCCCAACTGCCACCGCCTCCACCTCTATCTGTTCAACTACAGCCACCCAACGTGAACTCAAAATCAGACCCTGCCGAGATTTTGAACCCATTTCTTCCTTTAGCTCCAGATGCCCCAGTAATGGACACTGGAACCGAATCATCCCATAGTATCGGCGAAACCTTTGATCAAATGTTGTCACCTGCCGCGTCTTGTACAGGCTTACCCTTGAGCGGAACCAATACCACTGATCATTGGCGTGCACTCTTTGACAGCTCGATTGTCGCGGCAGTCTGTCGACCTCGTCGTCCTACTCGCAGAACTCTACGGAATTCCCCACGGAGCCCTCCACGATCACACCACCAAATTGTATGCCTTATACTTCGTCCATACTGAAAACGTGTTGTGCACCCTACGTGAGTTAGATGCCTGTTTCATCGCACACTCACACGAACAATGTACCCTAGTCTGTGGACCGTAGCTATCGTGCTTGTCCCGTTTCTTATGGATATGTTGTCTCTTCAATGCTGCATTGCACGCTGCTGATTTGATCAAAGCACATTGTGGTAGTACCTGTAATTTTACGAAATCGGGTTTTGACACATTTTGACAAATTCTAGGGTGATCCAATATTTAAGTGTTTGGCATCAATGCTACTCGAACCTGTGTATGAGTATTTTACAACGGGCCTGGAGTCAGGCACGGTGCCAAGACAAGAAAGGAATTACAAAGGGTAGAATACGAATATAGACAAGTTATGTTTTTCATTGTTTCACCGCATGCATGTATTAATCTTTAAAATTTTTATTTAATATTTGTGGGATCCGATAATTTCCTAATCACGCCGCACAGCGTTCGCACCACTTACTGCGGTTTTGAACCGTATCCTTCACTTTATCTAATCAACAAAAATCCTTATCGCTGGAGCCCCAAACCGAGGAGTCGGGATATCCCAACCGAGACCAATACTAACGTCAAATTCTTCATACTCCTATGGCCATGGTCTGACCACTACGTCACTTCCTCCAGTCATATTCAAAAAGCACGAGTATCGTATGGAATGGTAGACTATGAGCAGGTATGAGTAAACTTGTCCAAGCCACCGGAGGTGACGCAGTGATTACTTCAGTCATAGGGCAGCTATCACGATTATGAACCTTTAATGATCGAAGTGCCCGAAATGGAATCAGAAGGCACACTAACTGGCACTGAAATTTATTGACGGGGACAAACTTGTCAAACAGTGTCACTTCATATGGAGACACGCGTACTGCGGTAATCAATATCCATGATTGCACTGCGATGACTCATACACTCATTGTGCATTGTTCGTGTGCGGAAATGCATGGATGCTGATTGGAGTGTACATTGAACAAATGAACACTGATTGGTCCAAATGGATTTTCTCGAATTGCATATGAGTACGAAAGAATCACCACAAAACCTCATCCTTATTCATGCGGTGTTTCCACCAAACGTGAGCAAGGCTTCGGAAACGTCAGTTGTCAAGTACGAAAAGTTATCGAACGTCCTCAGCGCGGAGCGGGCAATATTTGCAATCGTGGAGAAAAACACTGCGCATTGTGGCATTGTAGACCAGTCACTTCAATGGGAGACGGATGTTGTGACGGCGCCATAGTTGATGTAGGTCCACGAAAGCTAGTCTGATCTTTGCTATTCACTATTTGATCTCCTCTTCAACACCACCTTCTGCTGCAATGTAATTCGACTCGATTTAGCAGATCACCCAGGCTCAGACACCATATGCTTTTTAGTACTCCGTGTGCCATACCGGCCGCCAGTGACCCCATTTGGTAGCCTTTAATTGTCCAGCGACTCCCTTACTGAAATTTTGTACCACTATTACAAATTAAAGGGAAGTAAATTGAAAGACAAAAGATAAGAAAGAGATTATCCGACACCCGTGACATTTGTACGCGTGAGAGTTGAGCAAGTTCAGACCCGATTGGGGCTGTATCGGCCATATCTTTACTCAAAGAAACATTTTATAGCACAGGAACACCTTCCGCAGACACAGTCTCCGTCTTCTTTCATTTGAGGGCGGCGTTTGACTTAGTAGACCGTACAGTTCTCCAGCGCTGCCTCTCGTTCACGGTGTGTCCGATAAATTTACATCTCTTCTCCCATGCTTGCATGCAAACGGCCGAGGCTAAGTTCGTGCTTCGCTGATCTTTCACCCGAGTTCACCACGGAGAGTGGTGTTCGTCGTAATTGTCCTCTCTCGCCCTTACTCTTTCACTTTGTAATTGAAATGGATCTTGAGATAGCCCTATTCTCGTGTGAGAATAGTTACATTGATCCGTGCTCAAAGAGTAATCTGTCTGACTTGGAATTCGCGGACTATATTGTTCTTCTGAATGAAGATCCAGATAAGGTGCAGGTTTTTCTAGATAGCCTAAACAACGGTGCAGCAATGTTAGGGATGTGTTTTGCATCTTCAAAGTGTAAAATGCTGCTGCAGGACTAGGTTGTTTCTACACGACACCTTGTTTCTGCAGGGGAAGCTGTAGCTGAAGTAGTCGGTAGGTTTCGTTACCTGAACAGTTGCATCTCACCAGGTAGTCGGATATCGGATGAGGTGTCATTGTATGTACAGTACATGTACTTGAATTTTGCCTTCGCCAATAATCTGTGGCGTCGGTGAGACATCCGACTGTCTGTTAGTGATCGAGTGTACACTGTAGTGGTTTGATCGGTTCTTTTATGCGGCTTAGAAATATGGCCGTTAAGAATAGAAGGTAGGGGAAGACTTTCAGTGTTTGAGCATCTGTCTCCGTAATATTTCTCGAATATGGTGAGAGCGCCGCATCAGCAGTGCTGAGGTTAGGTGTAGGATGTTTGTAACCAGTGATCAGTTGTTGGAGCAAGTTCTGAATGTAAAGAGGTTAAGGTGGCTGGACATGTATTGTGCATGCCCACGGATAGACATCCTCGAAGTATGTATTTTCCGAGGCAGGTAGTGGTTGGGAGGTTGGTCGTGGTGGTTAGTCCATCACATGGCAGAAATGTATGCCAACCTTGCCCAGTGAAGTTTGCCAATTAGAATGTGTTAGACTTTCGAGTTGGGATCCAGGAGACCCGTCTACCAAATGATTGGAAGCACTAAGTGGCATGGCTCAGTGTCGCAAACAGTGGCGTAGCTACATTCGGGCACTTGCATTCTCCTCGCGATTTCCGCTTATTAGTTTGTTTTCGGCTCTGTTTAACTTTATGCTCTTATTAATTTTGACTTCAGCTTGTCGATACTGCGAGGTAGCAGCCAAACCGGGAGCCCATAACTGAGAGGTTAATGGTTGAACTGAACTGGTGTGATTGATTGCACGGCTCCATGATCCAGAAATTCACGCTGTTTGGGCGGCCCCCAGCGCCCTTTCAGTGAAAAGTCTGCTCTGTGCAAACAAGGGCATTCGTAGCTGTTGTATCGTGTGGACCTTAACACCATCGCTCTACCCAAGCCCCTCCAATTATGTACACACAAAACGTTTGCACGTTGAGACAATTCTATTTGAAACCCAAACAGTTCCTTTGTGTTGCGGTCGTATAGGTTGGAGGTTGTTATATTGACAGATCTCTTGGACGAACGGTGGGTCAGCCACTGAGACACTGAGGGAAGCGATTCAGGGTTTAGGTCAGCGTATTAACGAACCTTGGCGGGCTAGCTAGACAGTTTTGACTGCTCGTCTGTTGGCCGTGGGAACCCTTGAGGCACATCCGTTTTCAAATCGTTGATTCTAGGGTGGTCCTCGGGATATCCTGACAGAAACCATATAACGAGATGTGTACTTTTTTTCAGAAACTAGCCATTCTCTCGCTGCCCGACTTTCAACTGAACCAATAGAATAAAATAAGTAAAACAAACACTGGCAACAAATGAAGTAGCTGTTCTCGCTGTCGATAGCGTCACACAACAATTTGCCTTGAGCAGATCTCAGAAAAGATGTATTCCATTAACATCGTTAGGTATTTTGGATTTTTTACACGCTGACAGATCCGTCATTCTGGATGCCACGAGCAACGAGATTTTCAACTCCCTAAAGCGCTCACTAAATAGGAGCTTGATATGTAGTATATATTGGAGGGCAGACAGAAAGAGCAGGCTGTTATTTTGCACTAAACACCACCTTCCTCTTCAATAAAAGTACCGACCCATAGATATCAAGTTGAATTAGGATCTCCTAGTAATGCAGTTGCTCAATCTCAGGAACACCAGGCGGAGTACATTAAAGAGCGTTTCAGTTCCTCCAGCACCAGAGTGAATCAATCGATTAGATACAATTGAGGCGATACAAGTGGACAATACCATTCCGTCAGACACAGAGGCTATCCGTGGATCGCGTTGTCTAAGAACACACAAGCTGTTAGGTCCGATGGGTTTTCTCTAAACATTGTCATGGATGGAAGCCAACTTTGATATCGGGAATAACAGAACTTCTCGGGTCAATGCAGTACTGAACAGATTTCCATGGACCGGTAAGAATCGGTGATTGTATCCATTTATAAGATAGTTGGCAAGGCATCTTGAGAAAAAAATAGAAGAATCATTTCACTCAGTATCGCACTCGAGTCTCTTTCTGGCGTCAGTTCATTGATTATCCCGCATATACGTCAGAATCAAGTGGATTTCAGACCTTGTTCAAGTTGTATCGATCACATGTCTACCGAACAGTATATTTGAGAAAGCATACCCATCTTTCATTGTTCTTATTGATTTTTCTTGATGCTAAGGCAACTTTCGACTCAGTCCAACTCACAGTTCTGTGTTGGTGCCGCTCATCGAAGGCTGTGTTCGTTGTATCGGACGAATCTGGTGGAAAAACCGCATCAGAAATGCTGAATTTTTGTCTTATGGTGGAGATCGGAGTTTAGACTCTAGGGTGAACATTTAATGTAAACAGATTGCGAAGTTTGTGCAGGTTTTTTGCGTGCCCATAGATGAATCCTCTCGGAGTTCTCCCCAATACGCAGTGGTTGAAAAATAGATTGAGCCGATCAGTGCATGCCTCGCTTTTACTGCTATGCGGTTAGCTCCTGCAAGAGGATGAGCCAGTTTCGTAGAGTTCCCGAATGACACCAGTCCATGGGCAACGATCGGAGGTGAGACTTAATCACAGGGAAATCCAGTTCTGCCTCCATTTGCGTGCACCGCAGACAGACTGGATTCCTAATCGGACAACGTCGGACGTGCATGACGTGATATGGTCAAGTGTCGCAGTCATCCGAACTCTTCTTGTCCTTCCACTTGATTTCCGGGCATGGTCTTCTCAACTGTGCATTCGCTTTCTGTGTTTTATTCGCCTATTTCGCTCCTCATTGGATTATGGTGCGAGGCAACAAGCGAAACGGGATCACTGAAATAAGAGGTTGATGGTTGAACGAGTCGGACGGGGTAAAAGTACTCGTAGTCTTCATGAGTTATCTTTGAAAATTACAACGTAATTTAGGTCAAGTAAATGAGAATTCTAAGGTATTACGTGATGTAATGCTTTAGTTTCACTTGGGCCTCCTACAGAGAAGTCATTCGCCGCAGGAATTGGTCGCTATGCGGGTTACCGTTCAAAACCAGGGACGTAAGGTTACATTATATCATGTACTGTTGGTGTGGAACAAACCATGCAAAGGCAGTCCGGATAGCTTTGTGGTTAGGTGTTCGAGCTCCAGTGGTGACTCGGTGGATTGCGCACTGCCGCTGATAATTCCTAACGATCTTAGTCAAACAGTTGTACAGTAAGCTTCCATAGTTTTCAATTTTGGGCTGAGCGTTAATATCTCATGATGGTTTTCTTCATAAACAAATCTAAATCCTCACCTCTTATGCAACTACTAATGTGTTTCAAATATAGGCACGAGGAGCCTGAATCTCATGTAGTGAAAAATCCACTTGCACTCTTCGCATCCAAAATTTCAACGCAGGCTTGCGGCGTTGGACTCTCGGATTTCCATCATATCAAATTCAGCCGATCTGGTTATTGTTCAAACAGTAGTTTTGGCAATGGGCTATCACTCGAATAATATGTCCCATCTATGCACATTAACTTAATAACTATGCTGTGACCCACAATTTTACCAATCCGCTGTTTTATTTGTCCTACGTAAAGGCTCAGAATCGCAGTACTTTCGGTTCAAGTTTCCCGAAAGATGACATGTCCCGACTCTTATCGCACTATCAGTGGACAGCCATACACGATTTACGGCACGCTTACGAGACCAATTTTGTGGAAGAAGAATCCTGCTCGAATTTGAAGCGTTCAGATCTCACCCTGAGTGGTCTAGTCAACACATCGCGTTTCCTTGTCCGACGTCTGATAAACTTTGCCAAAACTCTAGCCGACTTCTCCCAGTTGAAACAATCCGCAACAGTGCATATCTCCTGAGCCTGTAATGGGACTTCGACCCAATATGGATGATTGTGGATTCTTTATTCAACCTTTGTACTATCCGGGTATCAATGTCAAAAGAAGAACCATTTCATGACAGATATTCACTTTTTTCCGTTGACACTGGTTACTGCTCGTTCGTCCATCCAAGTGTTTAGCTTTCGATGACGATCGTCCTTTGACCGAGGGGATGGGTGTCTCCCTTTCTGGCTTTATTCTGTTGTGACTACCTAATAACTCCCTACAAATGTCGAACGTCTTTCGATCAAGTTGGTTGCATTATCAGCTTTAAATATAAGATGCAATTTACAAATGCTTCCGCCTAAGCAGCTGTTGATTTTTGTTTTCCGTTTTCATCAGCTGATGTGTTGAACGTTTGAGATAACAGTATAGAGTGCTCCGGCAGTACTACAGTCAATGCAAAGCTTTCTTGATTGATGGGATAATATACCGACAAGACCATACTCATGAGTGTCCAAATTCGGTTTGCCAGGTAAACGAGACTGTGTTGATGCAGGGAACAACACCAAAATATATTTTGACTCAGCACACACGCCAGCTTATATTCCTTCGCACCAGTCTGAGAATTACATTCAGTCTGCACAAGAAAAGCCTTTCATCGATCAGTCCCAAAACAGCATCGATACAGTTAGCACCGATGCATTGGAAAACCGTATCCGACACATGTTGGTAATTGTGAAAAGCATTTTCAACTCAGCAATCAAAATACGTGGCAAGATGTTCCCCCGTTAATGAGACACATCTCGCAGCACTTTCTTTTATTCATTCCGCTTACTATCAAGATTTCAGTAGTTTCGAAAAACGCAATTTTATTTACTTGCGTCGCACGAGTAAGTAATAACTTCACACTGCGTCGAAAAACCCATCCACTTGATTAGCGACAAATGTAGCGAAACGAGCAAACGTACTCCTGATATATTACAGCACTGTAGTCGAATCTTTCCGTAAGAACACGCGATCTATTTTGATTCGCAGCCCAACCGTGACATGCTTCATGAGTTTACAGGCAAGAACAGTCGCTATAGGTTCAAACCTTGGGATTGTCATCACCTTTCGAGGCACCACATGCGATTTACCCAACAAGAAGCAACTACGACGTTTACTGCCGCTCTCAAATTTCAGATACTCAACCGCACCGTGACCCTTCTCGGGTGCATCGTGAAATACGTGCACTTCCACAATTCCACGGAATGAGAAATCTGGTAACAAACAATAACTCATACGCATAGTTTTTTATAGAGCGGATATTGTCTAGCCACCTTGACCACCTTTATTGATCCGTCTTAGTTACTTCAGTATCCCATCCTAGGTTCTGATGATAAACATCTTGGAGTAATCTATGAGCAGGCAATAACATGGGCACTACAAACCCTAATGGGTCATAAAGTGAAGCTGCACATCTCAGTATACCTTTAATCGGTGATGGAACCTCAAGCGAATGAAGTGAAAACAGAAAATTCATCATGGATTTTCCATTGAAGGTTTAATACTCTTTGATCCATGACGTTTTACAGATCGAAGTTAACGCACGTGTCCAACTTTCCACCATTTTGCAATTCTGCTACTAGTCTAGGACTGTTAAATACTCATTTTGTTAAGTGAAACCCATCTCTTCGACTTATTCCAATTAAGTCATTTGTTACGTGTAAAGCTTTTTCATTCGGCAGTGACAACAAGCAATCATCCACATAAAAGTTATTCTTCACCGCGGATAGTGCTTATGAAGAGAAGCCTAGGTTGTTGTCCTCGGCAGCTCTTCGTAACGCCAGATTGGCGTAAAACGGCGATGAAGTAGCGCCAAACGGATGAACGTTCATCTCGTGCACTGTCGGACTCCGTTTCAAATCGTTATCTGGCCAGTAGAGAAAGCTCAAAGCCCACCTGTTGTACTTTGCAATTCTAACTCACAAGAACATCGCAATATCTACTGAAAAAGCTACAACATATCTGCGGAACCTGAGGAGTACTCTTAAAATTATTAGATCAGGTCCTTGTGATAGGACTTTATTGAGCAGAGTACTCTCATGAAAAGCCGCACAGTCGAATACCAATCGGACTTTCCCGGGCCTGTTCGGATTTTGAACCTAGGGGTGTGGCGGAATGAACGTTTTCTGTTAGTATCCTTTTGTGGAATTATGGCTCTCATATATCATTTGCACGCATGACCGCAAATGACCTGATTGTACTTTGAGAGTAGCTTCGAACCCTTGAGCAGTGACAAACATGCTCTGCCACTTGGCGAATACAAGTCAGCTCACTTCTATCATTGCGCCATGAGTAACCCAATCTTGTAATGTCCATCGATATAATTAATACTTCTGTTAGCTTGATCAGGCGCATGTCTGTCCTTTTTTCATTAAGCTCCATCCTGTAGAGCCTTCTTATCTCTTGCAGCAACTCCACGCTTTGCACACATTTGATCATCGTGTAGCAAGGACGACAAGACGGGGTAGGATGCAAGTCCAGTCATGAAACACATACAGTCGTTTATATAGGCCGTTTTCCAGACTGTGCGGCGCCAACATTGCTCTTGCGGCTGCTTGAGTGCCCCGGCTGCATTCTGGCCAGTTGTCCGTGGTCGATAGCTAGCTCCTCTTGGGCATCATTTCTCTTCGGTTGGTCCGATTGTCTCAGTTGACGGCTTGATCGGCAGCCCCTCACCTGGGCTATCTTATTGGTTGTCAGAGATCTCGCTGCTTCCCCTCTGGTAGTCCATAATCCTCCTTTTTTCTGCTTCGGGACGCCTCCGACATATTCGCCGTCTATTCTTTTGTCTGTAGCTCTCGTTTAGTTTGTCCGTTCGCCTTGATATGCACGTCGTTCCCTTGCCCCAACATTCCCCGTCACAATATCAACGGTATCGTGCGAATCACCATCTAGCGGACCTCACAAGACCTAAACAGCAGGCGATTCAACCACGAACGGTTGGTCCGTTGCACCGGTTCTTTGATCAAGAACCCAATGGATTTCCGTTACTTCACTATCAAACAAAACCTCAGATTTGTTACAACTGAGTTTCCTGAACTCCAAACCAGGTAGATGGGTCCATCTTTTAGGCTGGTTGTCATTGGGTGGCTCTACGTCACCTATTGGATACTGGTCAACTGTGAAGGCTTTATTTGCATCCATAAACGAGTCGTCGTGAACAGAGCACACCCTGAAGCTTACTGATTTGGAAACAGTTCGCTTCGTGCCCTTCAAAGTTCAAACCATAATTGTACACTATTGGAGGGCACACTCCCTCAGCTTCTACGGTCGCGTTCATCGAGGAAGTCAACGAGAAAAGATCGTGGAGTGCCAACCGCGTGTATTCTCACAGGGCCTGAGTACAGAGACCGCACGCTGGCGTGTGCCGAAGAATTGTGTCAGAAGTAGCGCTTGTGGTTTCCGCGTGCGCGGAACGTACAGTTAAACAAGTGGTAGACGGTGTAATCGGCTGATCACTATAAAGGCCCCCTCCTAGAAGACCGCCCGCCAGAAGGGCTTCGATTTATGAGTCTGGCAAGCGAACGAGTATGTCGCCTGTGATAACGCCAATGGAATAAACAAATGTTGTCGCTCTTCTTGACTTTGAAACCTTTCGTGGGTTTGGACCGCAGCTCCAAAGTCCTCGAATCCGGTGGTATTGCCTGTGGATGACATCCGGTCACCTGACGAGCAGATCAAACATGACAACGAAAGAAACGTGTAAGATTACTCCGAAATGAATGAATTGTTTTGAGCGGTAAAAATAATTAACTGATTTAAACTATTTTATTTGGGTTAAAAATGAAAGGACAACATAGGTCCCCCAAGGAGGAAAATAGAAGAAACAAAACAAAAGAGGGAGAACAGAAAGCTACATGCGGTAGAACGTGGAGGTTGGCACTGGAAGCAAGACACTGAGGAGAGCCGCCGTAGCTGGCTTTCCAACCCGAAAAACCTCGTAGGTTCAACGCGGGAGGTAGGATTGTCCGGTGTTTACGGTGAGGGTGTCTGTGGAGTTTTCTCTCCGCTCACCCCAGTGAATGACCTAGTGCAGGTTCGGCTTGGTAAAGAGGCGTTGTGGTCGGTGTTTTCGGTAATGCCGTGTATCCTGCGTATGGGTCTCTAGTGCGAGCGCAGTGGATGATGGACTCGAAAACTTACCGGATGGCAGTCGGTATCCTGTCGTTAGCCAACGGGTATTTTTGAAAAATGATGCGAGTCCCTCTAAAACTGCAGGCTTCTAGTGATGGTGTCCGGAGGTGATGGATGAGCAGAACATCAAAGAAGTTGTTTAGCGGCAAAAAAAGAAATGGTAAATGGCCTCAGTGTGGGAAACAAACCTCGAATGGGCAGCCACAACAGTGGGTAAGAAAAATCATTTATTATTATTAATATTATTATTTGTTTTTTTTTCATGGGATCCGACATACCGTATCTGCGAAACGAACGGGCTTCTTGATCACCCGTCCGCAATTGGAAGTCAATGGAGGCGGCTGTGTCAGGACGGCCGGGCAACTAGGTCATCGACGTATGGGACGCCGGGGATATGGGTGCTGGTCCTGAAGAATTCGATGGGGTGACATCGGATGGAATGGATTCAGCCAGAAAAGCTGGTTTAAGTCTGACCATGGTAACCGTATCCTTTCTGCCGTTGTGGTCGATAACGGATTTTCTCTCCATGCGGCGTAGGACTCTGTGGGGGCCGGAGTAGGCAGGTTGTAGGGGGCGCGTGCCTGTCCCAAGGAAAACGTGCGTACCGTCTTAGAGGTATGGGTGTTCGTAAACCGTCGTGTTTTGTTCGTGAGCCGCGAGAAGGTGTAACCTACGCATCTGGTGCGTTAGCCTGGCAGCGTAACCAGCGTAGTCAAAAGTGACGATGGACTTTGGGCTACCATGTCGCCAGGAAGTCGAAGCGCGCAACCGAATGTGAGTTCGGCCAATGTGGTTTGTAGATCGGCCCGAAGAGCGTTTCGGCAACCTAAAAGTACTAGAAGTAGTGATTGCCACCAGCCTGGATTTTTGTGAGCTGCTTAGGCTGCCTTGAGTTGCCGATAAAAACGTTCCACCATTCCGTTTGCTGACGGGTGGCAGGCGGTGATATGAATGCGACAGCTGCCTAAACGTTGTAGAAGACTACCGAAGACTCCCTCGAAATGCGAGCCGCGGTCTGTGGTAACCACGACTGGTCAATTAAATGCTGCCACTCAGTGTTCTAAGAAAGCTTGGGCGACTGTTTCGTTAGCTGCATTGTACAAAGGTACAGCTGACGGTCATCTGGTGAAACGATCTATCCAAGTAAGCAGATATATGCTACCATTTGACGGAGGTAACGGCCCAACTAGGTCGACATGCACGTGTTAGAAACGTGATTTGACAGCTGGAAATTTTGATGATAGGCTTTTTGTGTGCCTATGCACTTTCGACTGTTGACATTAAGTGCAAGTACGGGCCCATGCAGTGACATCACGGTTCATGTTGTGCCAAACATAACGGTCACCGACGAGCTTAGTAGAGGCCTTTATACCCGGGTAAGGTTTTGAAAAGCTGTCGCCTAAAAGCTGACAGTACTACTGGCCTTGGGTAGCCTTTGGACATGTCACACAGTATGTAACCTTCGGCTAAAGGAATGGGAACCGACTATAGTCGCAGCGATGAGGTGCTACGGAGCTGTTCTACCTCAGGACCGTCTGCTTGAGCGGCTGCGATATCCTCGAGGTTGATCGGGCCGGGGGTGCTGAGGTCCAGGTTGTGAATGCGAGATAGCGCGTCTGCGACAGGATTATCGGCACCTGAGGTATGACGTACATCACTCGTGTACTGAGTGATGTAATCCAGATGTCTAGACTCTCTGGGATAGTATCTGTCCGTGGTGGCACGCAGTGCATGGATGATCGGTTTATGGTCGGTGTGGACCGTGAACTCGCGTCCCTCTAAGGTGTGTCTAAAGTGACGGATGCCTAGGTAAATAGCGAGAGTTTCGCGGCCAAAGATGCTATGCTTGGGTTCAGCCGGTTGTAGTTTTTGGAGAAGAATGCAACGGGTTGGCAAGTGTCAGTTTAGTATTGTTGCAACACCGCACCCACGGCTTTGTCTGATGCGTCGGTGACTAACGCAATTGGGGAAGTTGGTTTCAGGTGTGAAAGCGAGGCTATATTGCCGATAGCCTGCTTCAGCATAGCAAACGCATCTCGTGCGGTTTCTGTGAGAACCAGCTGTTTCGCTTTGCCTTTTAATAGGTCTGTGAGCGGCTGCATTAGCTGAGCACATTGTGGGATGAAACGACGATAGAAGTTGACCAACCCGTCGAAACGCCGCAGTTGACTGAATGACGTAGGTTCTGGGTAGTCCAGGATCGCCTGTACCTTGTCCTGCAATGGTATGATCCCTGTATAAGTAACCTTGTGGCCTAGGAATTCGATGGCGTTGACGCCTATTACACATTTATTCGCGTTGACCGTGACCCCGTGTCTAGATAGGCGGTCGCAAAGCGTGCGCAGATGTGCTAGGTGTTTTGTCTTAGACGAGCTGGCAATCAGGATATCGTCCAGATAAGCGAACGCGAAATCCAAACCACTGGATACCATATCGATGAAACGCTGGAAAGTTTGCGCGATGTTCTTAAGTCCAAACTGCATTAGTAGAAACTCGAAAAGACCGAAGGGAGTCGTTACGGCTGTTGTGGGGATATCAGCCTCAGCTACTGGTATTCGGTCATATGCCCGCACTAAATCTAATCGAATCAAAGTTATCTTACCCGCCAAACCAGCTATGAGTTCCGTGATGTGCGGAGTAGGATATCGGTCTGGCATAGTCACTCGGTTGAGTGAGCGATAGCCCCCGCACGGTCTCCAGTCATCAGGTGACTTCTTCGGGACCATGTGTAGGGGTGATGCCTGCGGACTGTTGGAAGGCCGGATAATTCCCAAGTTGAGCATATGTTGGAACTCGGAGCGGGCTACACGGAGCTTGTCTGGAGCCAACCTGCGAGGTCGAGCGTAGACCGGGGCCCTTGTGACGATGTAATGGGCCACATCAGTGGTGATTGGAGGCAGCTTGTTGTTTAGGCGGACAAGATTAGGGTACTCGCTGAATAAACTACTGAATTCTGGTTCGGAATTGGGAATTGGCGTGAGGATCGCTGGTGGCTGAGCTTCAGTTAAGGAACCAACAGCCGAATTTGATGTGACTCGATCTACTAGCTGTCTCTTACCGAGATCAACTTCTAGACCGTGACTTTCTAAAACAATCCAAGTGTAGAATAGCCTGGCGCACTTCGGTGACGACGAAAACCCAAGGGAAAGGACGACGCAAGCCAAGGTCTAGGGTGGGAAATTGACTGCCGTATGTTGGAGTTGGAGTGCCGTTGGTGGCTTGCAGTGTTAGAGCTGTAGGGGAGACAGTGGACCGTTTTGAAACCGGTATTATGCTAACCTGCGCTCCCGTGTCGATCAAGAAACGCTTACCAGTAGTCCTGTCTTTCATGTAAATGAGGTGACTGGGAACAGGGGCGCCCGAGGCGGTCGTCGCCATCACCTCTCGGCCTAGCAGTTTCCCTGGCGGGCGCGGTAAGTACAAGGCTGCTCCCATTTACGCGCCTGGGATCCGAACCGGCGATAACAATAACACTCGCCGGAAGGTGGGTTTTTTTCGGGGCATTCGGGGTAGAACGGCGACGGCTTTGGCTTCGTGAACGCAGATCATTGATGGTGGTCTCGTGCTGTTCGACCACTTGCATTAAACGGCGGACCTCTTGGCATAAAATCTGAATGTCAGAGTTGCTACCGGGTGTGTTTTGCTGGGCGGTTGTCGACGCAGGGTTAACAACGGGATCTGGTAGAGTAACAGTGGTGTTTGCTAATGTGTGGGACTGTGGGGCAAAAGCACGTGCCTGCTCGAGGACTTTGTCTGCAGCCTCTGCACACTTATCCAGGGTCTGGCGTTGTATTAGAACGGCAACTATCCTCTGAGCATATGGTGGAAGCCGCTGCATCCATAGTTGACGCAGGACCGCATCGTCCATGAACGTCGTACCTACCAATAAACGCATTTTCCGTAGCAACTGCGACGGGGTCATATTTCCCAGCTGGATTTCGGAGAGAACGTGTTGGATACGTTTCTCTTCCGACGCTGCCACGCGCTTAATCAGAGCTTCCCGGAGCGTGTCGTACGGGTTGTGACCCGGTGAGTTCATAACGATATCCGGGATTGGTAAAATCATACTAGCTGGGGTTGCTGAGAGCAGTTTACTATATTTGGACTGCTGACTAGATATGCGAGCCTCCTGGAAACGAGACTCGAGGATGGCGATGAACGCCTTCGGATCTTCCGGTATTAAATTCAGTATTTTCATGTGCGCTGCATGGTACTCCGGTTCGTACTCGGGCTTAGACTCTCTATTCACTGTGAAATGGGTATGCTGTAGAAATGAACTTGCCTGGAATTCCAAAAATTTGTTGGCAACGCCTGATATACAAAATCTCGGAATCAATGGGAGTGAAAACTGGCCCTTACAGTAATGACGATCAAAGAAAACAAGGGATGAAACGGTTGTGCCAACCGAAAAAATGTACGTAGTTGGCAATGCCCAATCGGGATATGTAAACGCGATAAAAAAAAATCTAACTAATGTTAGGCCGAATATATCGCCGACGAAAGGAAGGAAAAACTACCACAGACGTGACCTGGCTGGGTCACTTCGGTAGGACTAATCAAAAACTATAAATGGAACGGGCTCACCGATTATTGAAGGGCACACTCCCTCAGCTTCTACGGTCGCGTTCATCGAGGAAGTCAACAAGAAAAGATCGTGGAGTGCCAACCGCGTGTATTCTCACAGGGCCTGAGTACAGAGACCGCACGCTGGCGTGTGCCGAGGAATTGTGTCGGAAGTAGCGCTTGTGGTTTCCGCGTGCGCGGAACGTACAGTTAAACAAGTGGTAGACGGTGTAATCGGCTGATCACTATAACACACCTTGCCGCCAAGGCCGAGTTGTTCAACTACTTCTCTGTTTACAATGTTTGTATCGGAACCATTGCCGATGAAAGCATAAGATTCCACTACTCCTAACGGCCCCTGTATACACAGTGGTACGTATTTCAGACGTACGTGCTCACTACCTAATGAGTTCGAACCACAGTCTAGAGATCCCGTAGTATGTGACGACGGTGGGTTGGCGTGAAGTAAAGCATTATGCCTTCCCCCACACCCAGATGCGTTACATATGTTGGAGCGGCAAAACCCAATGACGTGATTAGGCTTCAAAAATCGGAAACAACATTTGTTAGCAATAGCTAGGTCCCGTCTTTCTGCAACAAGCACATCCAAAAACCTCCGGTAGTCAGCCACTCAGTGGTTATTTCCACGCAGCACACAACAAAACCTAGTATCGCGTCCCCTTTCTGTATTATTAGTGTTCGACTTGAAGAACCTAGGACCGTTCGCTGTCGTATCAAAACCCCTTGTATCATCTGCAACCAACTGTCCGTGAGCATTACTCGACTTTTCCACTTGTCTGTCAGTGAACGCTAGCAAGTCAATAAATGAGGGTTTGGAACCCTTATCTATGATTTCTCACGCAACGTCCACCCATCTTCATTGAAGCCCATTAAGTGGTCGCTCCACTAAGCAAATCAAGTTCGTTGAACAGTTCAGTTTAGCTGTACGCTGCATCTGCGCTAGTTGTTGCATAACCCTTCATTTGAATAGCCAAACGGCGCAAGCCGTCCCCCGTTCTGCATCACTCTTAAGCTTTCAAATAATTTATTGGTAATAGCCTGAACTACCACGTGGTCACGCGATCAGCGATGAAGACCTCCATCGCCTGCACATATCTTTGTTCCCTTAGGAGGAAGACGCGACGTTTCATGACCTGTTTAGCGCGTCCTTTGCAATAATACAAGAGGTAGAACAATCTTTGTCCACTGTCAACCAACTCATCTAGTACAGCGGCTCCAAAAATTCCAATATTGTCCAGAAGAACCATCGAAGGACTCCAGTCCTATCCTTGGTAATCCTGTGCCTAGTGATAACGACCTAAAATTTATCTGTAGATCAACTAGCATATCGTTCGTCAAAGAATAATGCCCTTCCCTTAAGTCGGATATATATCCTTTGGGCTCGATTCAATAGCACTTACCGTTTCAGTGATCCTAACTTTACCACCTTCGGTGGGTCTGGAAACAATACCAGTCTCCAATGCTTCGAAGTGGATCCGAAGTTTCTCCTCCGCTACGGAAGGTTCCTCCTTCAGTTCTCTCTCAGATTTGTAACGTGCTATCGAGGGCACATTAAAGCCGAAATCGTCTGATTTACTTTATCTTACTTAATGCCAAGAAAGGTTGAGTCAAGAGCCGACCTAGCCTTCGGGACCCACACGCACCACGAATACACTGAACATCACGTTGATTACCAATCGCTACGCGCTGACGACTAAATTTACAATGTTCAAAGACAGATGGATGAAAATAAAGAACCGAATGAACCCCGCAAGGGGAAACACTTCACTAGGTCCAGCGAGATGCGAGTCCGTACACAGCTTCTTGTTTTCACTTTGAGCCTTGACACCACTTCGAACGAGTTTTCTTAGCATCGCACAGTGACTTCCCGGTAATGGACGACTTCAGTGATGTAGTCATTTATCACTAGCTTTTCGGGTACTATTTATTCCAGACAGTCTGGACACAAGCTACGCGCATTCCGGATTTCCAACGCTAAGTTCGTGGTTAGACCAAACAGCGTACGAACACGCAGCACCCACAACTAATTTCCTTGTTCCTGTTTCATTTTATCCTCTGTGCATAGGATTGTCAAATTAATCTGCTCAAAGGGGTCGTGCTCAGTACATTGTTTCTGCTCTCTGCGCGCCACTATGATGTGGAGAAGGATGTTTGGCTCACGCCTAAAGGTGAAGTTTCCACTCAGATTCTCAAAGTTGCCACTGGGACAACCGACTTTTATGAGGAACATACCAAGTATTGTAGGGAGTTTAACGCGCTCGTTGCTCAAGACTCCAACTTGGTGGCTTTGATGCAGGCACTCTGCTTGTTCACTCCAGACCGTCCAGCCCTGGATGCTCGACAAGCGGTTGCAAATGTGCACGATCGCTACTACTTACTTCTCAAGCATTACTTAGAAGCAAAGGTTGGCTTCACTCAGGGCCGCGCTCTCCTTGCTGCCGTGTTAAACAATCTTGGCCAACTCGAAACCCTCACAATGAACTACGGACACATGCTGATGCAACTTGATCCAACAA
>STRG.33004.1
CTCCAAACCCGCCTGATTTCAGGCTGTGTCAAACACAATGCGGTACAATCGGGGAGAGAAAAGTGGATAGTTCGAGCCCATGATTTGTTTGTGGGCGCAATACTGTCAGGTTTCCCAAATCAAAGCAGGTGGTTTTATAAGGGATCCAAAACCGGAGCTTTTAGCTATCCAAAACTTAACCCGCAAGGCAGCGAGACGAAATATGGGGTCCGTAACCCATTGGAAGCCGGTGACTGAATGCTCAGCTCATTCGCTCTTCGGCTAAGGCCAAACATCCTAGGTGCCAAATGCACCTCTCCGCCACAGATGCTGATGAGCATACCGCTGTACGCCTCATACGCCAACCATGGTTGGTTTGGGATCAGGGTTTAGCCATCTCCCTTAGACTGACTATCAGTCAGTGAACCTTTTGGAGTGCCGGACATTCGCTTTCGTCCTCTCACTCTAACGGGAACACTTCCGCCACGAGAAGGCATTGAGCAGAACCACCTCAGCAGAGGCGATGTTAGACGCACTGTTACTTGGGAGCATTTCGAGAGATATTCAAGACGAGTAGCCATCTCGAAGCCTGGGACACCCACCCCCGACCGTGCTGATGCATCCATTACCGAGGATCGACATTACGATTAACGAAATGGTCCAGTATAGTATCTCCAGTACACTTAACTTGTAAAGCGCATACCAGGTACCAACACCAAATGATGAGAAACAACACAACGCTTTTTGTCCATTTTTTTAATTGTTCATGGGGAACAGGATTTCGATAAATAAGCCACACAGCATCCGCACCACTTGACCCGGTTCTGAGCCATATCTCTAAGCGTCTCTAACCAACAACGTTCCCCCTTCTCTTGGGCCCCAACCGAGAAGGCGGGAAGCACCAACTGAAGCCAAGGCCGAAGCTAACCTTGTCATGCTCCTGTGCCAGGTCAGAGCCTGACCGTCGCTTCGCTTCTTCCAGTCTTGCCCAGCACGTGTAAAAAGAGCACGAAAGAATAAACACTGAGCAGACATACGCAAAACGTGCCCGAGTCCTCGGAGACGGTGTAGAGCGATTGTGTCGGTCAGAGAGCGACTATAGCACCGAACACATGACGACGAACCTCGTCATTGCTCACCCCAAGTTTCCACCAGACACGACAAATGCTTCTGAGACATCAGCGGTTGAATACAGAAAGCATCCGACCATTCTCAACGCGGAGGGGCCAGGTATCGTAACTGTAAACAAGAACACTACAAACTGTGGCGCTGTACGCCCTTCCCTCAGGGTTTAGCCATCGCCCCTAGAACGACTATTAGCCAGTGAACCTGGTGAAGAGCGCCGGGCGTTCGCCTTCGACCCACACTTTTGTGAAAACACCTCCGCCACGAGAAGGCAGTGTGTAGGACTTCCTAAGCGGAATTTATGTGGGACGCCCCGTCATTCGGGAGCGTTTCGAGACATTCAGGGCGAGTAGCCAACTCGGAGCCTGAGATACTCACCCTCGACCTTACTGAGGCATTTTGTGGACATACCACAGAGGAAAATGATGAAAATGTAGCGCCATTCAGAGAGATCGTTGGCCGATATGGTTTAACTTTAAACGAAAACAAAAGTATACTACGCACTCCTGCAATAACGCTATTTGGCTACGAAGTACCAAAATGGGTCATCAGACGTGATCCTGAAAGGCTTTACCCGCTACATGATGTCGCTGCCCAAGGACTTGAAGGCTCAGCGGAGTGCCGTTGAACAATCTGCATACTACTCACAATGGATCCCGCGATTTTCAGATCGGATTCATCCAATAATGCATAATTCGACTTTGCCCTTGTCGGAACGTCAAAGATGCTCTCAAATCATTGAAAACCGACCTCCAACATGCGGTAGTCACCACTGCTGATCCTACCATTTCCCTGTTGACCGAAACCAGCGCATCTGACATCGCCATAGCAGCAACTCTAAATCAGAACGGGCCGCCTGTGGCATTTTCCTCGCGCACTCTGCTACCCAGTGAGCGATATCATTCGGCTATTGAAGAGGAAACCCATGCCGTTGTCGAGTCTGTTAGAAAGTGGTTACTTATCAACGATCTGCGCGCTTCACGTAAGGAGTGGAAAGGAAACGATGAATAAAGAATGATTAAACCCAACGGTGGAAATGAGAGCCTTCACCTTTCCATTTTGGTATCCTTTATCGCCCAGGACGTGAAAATTCAGTTTCTGACGCCCTATCACGTAATTTCTGTGCTACGTCTTGTACATATGATGACCTGAGCAACCTCCACGAGACACTGTCACCTAGGAGTCACTCGTCTGTCGCTTTCTATATGCTGAAAGAACCTTCCAATTTTCCACCGAAGAAGTGCGATCTGTCGTCTCTAAGTGTTATACTTGTGTTAGTGTCGAACCTAAATCTTATCCACGCCCTTAAGGCAGCCCCTTTAAAGCTACACGACCTTTTGACCGATTAGGTGTTGATTTCAAGGGTATTTTACCATCCACCACTCACAACCGATATCTTTAAACTATCATCAACTTCCACACATTCATTCCGATCGCCACCCCTCTTTTACGTCCAACTCTGTAAAACGCTTTCCATGAAGTAACGGCATCGCCACCAGTCGAACCGCTCCATACCACCCTTAGACCAACGGCCAAGTCGAACGCTTAAATGTGATATTATGGGAAGAACTCTCCCTAGAACTCAAATTCCTGGGATTGCCGATCAGTTGCTGGGAGGATGTTTTGATCGACGCTTTGCGTATCACTCGGCCATTTCTCTGTACTGCTACCAACTCAACTCCGCACACGAGATTCTTCCGTCACAATCAATCTACTTTCGCCACGTCATTACCTAGTTGGCTAATGACTCCCGGCAAGATCCTGATACGCTAGAATGTACGACTGTCTAAGTATGACCCACTTGCCGAAGAAGTTGATCTAGTTGAGTGCAACCACAGTTACGCTTACGTTCGATTTCCCGACGGGCGGGGAAACACTGTATCCATAAGTCAGTCGGCTTCATTGGGGAAAAAATTAAGTGATTCGGCTCCACGCTCGGTACACGACGAAATACATCAAGATGCATTTTCCGAACCCTTTGAAACCAACGGCAGTTTGGAAAACTCCAGTCCACAAAATACGAATTCTAAAGCAAATGCTGACACAACAAACATTATCTCATTAACCCCAGAATTTGAAATCCCAGGTATTACACAGTCTTACGAAAAACACTGAATCAACAACAGAGAACTCGTTCCTATAATTTCAGAAGCAGAGAAGTTTAAATCTGTTGCTCAATTCCTTTAAATTATTCTTCTTCCTAACGTCCCGTAACTCGACGGTCATTGTAACGGACTCCTAGCAGTCGTTGAGATACATGTAACACAATCCAAAAAATGCCAAGCGTCCAATTGTGGTTTTCGATACGGTTCTTTATAAAACATTCATGAGCATGACATAAAAACTGTACAAAGCTCAACGGTAACCACTCCGTGAATCAGAGTCAGCCAAATGCGAGCAAATTCAGGATCGCCTGGGGTTCAAGCGGTCGAGTCAACGAAATGTCTGTGGGGACTGTGGGTCAAGGGTCATAGAACGAATAAACGCACGCACCAGTCGGCGGCCACTTAAGGTCAAATTCCGGTGTGTGGTTCGACGAACGAACAAGTGTGGCGCAAAGCGGTAATGGAAAACATAAATTGGAGTGAGGGTAGGAGGGTCGGATCGATCCTGGGTTAGTGCCTCGAATTTGGTTTTTCTGTCGATTACAGTCATACTGACACACTGCGTATTCCGTGAAGCAGTTTTCACTGCGTTCTTGTTTTTAAACCAACGAGGTAGACTGTAATGAGGAAAACTGACTGTTTTCATTGCCTGGTTGTTCATAACTGATATGTCTACTAATTACTTCTCCCTTTCCGCTTTCAGATACTACCTGTTTTATGAGACAAATAAAGCCTTGTAAACAGCCCGAGATTCTACTCCACTCTTTCTGAATGACTGAATCAAATTTCATTACACAGAGTATGTCCCCGGGGTATTCTCGGAGTAATTCGTCGCTCATTCGGGAAACTATCGTATGACGCCTTCTGTGTGGCGTACACTTCTGATGTGTCAATGACTAGAGTGTGACGGTGCGACTGCCAAGCCCCGCTGCCGAATCAGCCAAGCTGGACAGAGTACAAAGAGACGCTACTCGTCTAATCGTATGACTACGCAGTTACGAATGACTTTAGAGGCGTGGTTTGCCCTAAATCTACCGGCGGATAAGCGGCGATCTCAACGCTATCCTGCAGTGCCGCTGACATTGTAGCGGGTAATGCTGGAGCAACAGAACGATAGGAATATCAAACCGATCGGGCCAGTCGATCGAGAGCCACAGATCAAAGAACAAACGGTGAACATGTCGGAAGCATCACGTAGCAGACAAAAAGGCATACGGACTAGCAGATGGGACGCCGCTGGATCCCAGGTAACTAACAAGATAGCCCTTATGAGCGGCTACCGATCAAGCTGTCAACTGGAACCATCGGACCAGCCGAACAGAAATAGTGCACAAGAGAATCAACATAATGAACGCAGACAACTGGTCAGGATGCAGCCGAAATGGCCAGGCAGCCGGCAAATCAATGTTGTTGGAGTACAGTCTGATAAAGAACTATATAAGCGATTGTATTTGTTTCACCGAAGTGACGTGTTTGACAGCCCAAATACCGTTGTTCTCACTCGTCTTGCCTATTTCGTCATAATATGACAGACGCATACACACACTAACAAATTTACTGAATTTGGTGGCGCTACTCGTTCCTCCTGTGTACAACGTTTGCAAATTCCTATGTTCCTCCAATCTACACGTTATCCCGGTCCAGCGTTCTGAGTTCCGTGTGCGCTGCTGAGTGCTATCGTTATCTCGTTACTAACCGAGGACCGGGGGCTATTGATAGTATACAGGATCAGGTCCTGTCTGAACTCAGATTCCTAAACTGGTGAGCCCGAATAACAAACTCATTCTACCGAGGACCTTCGGAAGTCCTTGAATCACATTTATAAATTTGCATTCATATATATTTTGTTATACAGAGATGAAATTCCTAATGATTTTACAGCACTCTCAGCTTATATTTATTATATACCATCACCAGAATTGTCAGTTTACCGTTTTTTTAACGTAACTCGGTTCACCCCTATATTTCGCTTTACGGCAAACACACCATTGTAGTTATGCTAAGCAATGACCATGGATCTGATCCAGAACCGTCCGTTTTGACAGCCTTTCTAGCTGTCACTGGTGAAACGGCGAGGTCGTATTCCTTATTGGAGATCACTCAGTAGTCCTTCGCGTTCGAGAGACGTACGCAGTTGGTCGGAGATGGCAGTTTCGAATACTTTCGAAATAGTAGGTGTGAGAGAAAGTAGACGATAGTTATTTGGGTCAGAAAAATCATCGCGTTTGGGAATAAGGAAGAATCACGGAGTGTTTCCAGGGGATCGGAAAATTAGAAAGCTGCAGAGAGAGACAGAAAAGACGACGTAAGAGAGAGGCCAATCCACGGGCACACACTGAAGACGATTGATGATATACCGTCCGGACTGGGTGGTTTGGATACGTCCAGAGAACACAGCGCTTGGTGGATCTTCCTAGTGCTAATATGAGGTTGAAAATGGGAGACAGAGGGAAGAGAAGGAACCTGAGGAGTAGGATAAGTGGTTAAGGAAGAGTTGGAGGTGAACCGGGATGCAAAAACTTCGGCTTTCTCACCAGAGGAATTACAGATGGGAGGGAAATCGGAAGGGCAAAATATGCGGGAGATTGCTTTGGCTGGGGACTAAAATGTTCGGCTACCGGCGGTAGATCAGAGTAAGCGTTCGGCTTTCCAGCGGACGAAGCGTTGTTTAACTGTCTGTATGGTTGACGAGCATCTGTTTCTGGCTTGCACGAAACGGCGATGGGAGTCGGGAGTGGGCGAGCGGGGCCAGTGGTGAAGTATCGCACATTTCAAACGTACAGCACGATCATATGCTTGGCTGAACTGTAGTGACTTCGCAGACACCAAACTCACTAAAATGCAACTGCGAGCTTAGAGCTCAGGCACGCCATGTTTACGAATCGGTATTTACTCTTAGGTTTACTTGGGAATGACAACCGCTCCCCAGGAGCGGCCAATTCCGGTGCCAGATCCTCCTCTAGCTATTGACAAGCTTCTTTTTCGAATCTTTCTGTTCAGTCAAATAAAGTGGATTATAGTCAGGACAAAAGAACTTCAAAGTACTTTCATCCATCCAGACCCCATTCAACTAGTGCGGTATTATAATCTTCGGTCGTGCACGTGGACGCATCTTGAAAGTCCCGTAGGATATTTGGGTGATTCTCATCAGTCATCCATTGAGGTACGTAACTGGCTTGGCAAACGTTGCCCAGGCCCTTCGATAGGTCAGGAATTTGGCTTAGCCTCGGTTCCTTCTACCGACTGGTTGTTTGAAGTCTGTTTTTGTTTAAGTCCACCTGGTACCGGCACAATCGACAGCATCGCCAGCTTACGTCACGCGACTCAGGCGGCAAGGCGCGCCCCAGCTTGTCAGCTCTGGCCGTTATCTCGTTCAGTCTCCCATCTGTTATTTACACAGGATAAACAATATAATTACTGAACCCATCAACTGCTATCGTTCTGCGTCTCTATTCGCCGGACGGGAATCGAGTCCGCAAATCGTGCGTGCATCTAAAGAACAACTCGGGGGATTCGGGTTTGTACAAGTGAGGAATAAAAAGCTGAATACCTTGAAGAACAATGTCAGCGAAGTTAGAAACAGAAACGGAAACGTCCGAAGTAAAGTAGCAATCATTCCAAAGATATCAAGCTAGGAAATCTCGAAAACCATTCCAGCTGTTTCAGCTGCAATAATAAAGTAATTATATCAGTGACACGCACCATAATAAACAGGAACAACGGGTAACCTACATTCGAGTTGAGTTACCATCGGTCCTGAGCGGCAGGTACCGTCGCTCGGTGGTCGAAACGAAAAAGTGACCAAATTCGAGATGGCTGTCCAGTCAGAACAAAGGCCAGAAGAATCGACCAGTAAGATTGAAGAACGCCAACAGTTCGAATAAAGTCTGACTGCAGAAACAGTAGTCGGCAGCAAAAACACAGAAAACGGGGTAGCATGAACGGTGTGTAAGTGTGCGAAACATACGCAAGCGAGTGTTGTATTGGTGGCAGATTACAGTGCAGCTTCATAGGGCGCAAAAGTAGAACAAACTGACTCTAAAGCTTCTGTACCCCAGGAATCCGTGTAGTGTTACTAGCACTAGTCGGGACTTGGCCACTTCGACGCCACTTCAGCCAAAACCGTCACACTACATAGGCGATCAATCATGGGCACGCGTTGACATCAGGCACTAAAACTACAACAACCGATTTCCAATTTGTGCTTTATTACTGTTCTACGAAAACAGCATACATTAGAGGTTCGTGCTAATGTGGAGTACGTCTGAACATACAAACACAGCCAACTAAAACAATTTCGGTGATGTGCGTTACCAACGCATGCGGTCGAACTGGCTCCTCGGATACGAACTTTCCCGCACATATTATATAACGTGAGTGCAAGACATGTGGGGAAAAATCAGTGGAAACGGCGGAACACTGGAGTGAGACAACTTACGATCGGAATGACTCCAATGTGACCAGTAGGTCGATCTCACCCCTGGAACCGATGCCAAGAAAACTACTATAGCAATGAATAGCGTACAGGATGGTCTTCCGGACTGTGGGTAAGAGCATCTACCGATAAACTTGATCTTGACTCAGATCTTTCTCTGAATCTTCTGGACAGCCTAGTCGGTATAATTCTATAACATTCAGGTATAAGCAGACAGAAATCTGCTCAGTCAGGCAAACGCAAAGTGAACCACTACGAATGTACTCCGCGGGTCCATCTCAAATTGCCACGAACGAGAGATCTTGCAAACTGGAGACGTTAGCGGCTCGCATCTTGTGACTTGGACACCCGTGTGCAAATCACACGAAGCTATTGCATCCGCTCAAGCAGACTATACCGAGGTAGACCAACTCCGTAGAGCTTCGTCGCTGCGGCTCAGTTCGATTCCCATTCCTTCAGCCGAAGGTTATATACTGTGTAACATGTCCAAAGGCCACCCAAGGCCAGTAGTGCCGCCAGCTTTTAGCCGACATGTTTTCTAAACCTTACACGGTTTGTCCCACCCGGGTATAAAGGCCTTTACTAAACTCGTCGGTAACCGTTATGTTAGGCACAACATGAACCGCGATATCACTGCATGGGCTCGTATCTGTATTCAGTGCCGACAGCCGAAAGCGCATAGGCACACAAAAAGCCCATCATCAAAATTTCCAGCCGTCGACTCATGTTTCCAACACGTGCATGTTGACCTAGTAGGGCTGTTGCCTTCTTCAAAGGGTAGTATACGCTCTCTTACTTGCGTAGATCGTTCCACCAGTTGGCCATAAGGTTTACTTTTGCACAATGCGGCTAGCGAGACAGTCACCCAAGCTTTCCTGGAACACAGGGTCGCAACATTTGGTTGTCTGGTCGTGGTTACCACAGGCCGCGACTCGCATTTCAAGGGAGCCTTCAGTAGTCTCCTGTAACGTTTAGGCACCCGTCGCATTCATACCACCGCTTACCACCCGTCAGCAAACGGAATAGTAGAAAGTTTTCATCGGCAAATCAAGGCAGCTTTAGCAGCTCAAAAACGCAGGGGCGGGAATAGTTACCGTTATTACTCCTAGGTTGCCGCTACGTCCTGAAGGCTGACCTACAAGCCGCATCAGCCAAAATCACATTCGGTTGCTAGCTTCCGCAACCTGGTGACATGGTAGCCCCAAAGTCCATCGGCACTCTTGATTGAGCTGATTACGCTGCCAAATTACCGGCAGTGTGCGGTCTCTGTACTCAGGCCCTGCGAAAATACACACGGTTGGCGCTCCACGGTCTTTTCTCGTTGACTTCCCCGACGGATGCGACCACAGAGGCTGAGGGAGTGAGCCCTCCAACAATAGTAAATAGGATTTTAAGGAAGGATGAAGAAAACTGGGAGCCGAGCCTTGTCCAGGTTAACCTTGTACTGAATGACAATGCGTGTGGACACTAGCTCTTTCGCAATTCTATTCTATACATTAACCACTCCAAAAGAGAAGCCAGCCCGGATACTTCGCAGTGTTCTGGGCATCTTCGGCTTAAAGTTTACATATCTGCCATTCTTCCCATTATTTGGCTTTACTATTCACGCCCTTAGCTATTCTATAAATAGAAACAAATCACTAGAACGGATTTCACTAGCAACGCCAAAAGCCCGATAGATCAGCCCAACAGCAATGTCCTGTAGCGCAACGCCGCGTAACCGCAACCCAAGAACGGCCTTCAGGTCTCGAAGCCTTGAAGTTGTCTTGAAGTTCAGTTCAGTTCAGTTCAGTTCAGTTTGCACAGGACTTGGTGTGGCTAGAGCCAATCGTGTGTCCAGATAGTTGTGTTGTCGGCGCGTTTCCGTAGCTCCCAACACTGCGTGATTTTCTTTT
>STRG.76213.1
AGTGGGAACGTGACATTTATACGTAATAATATTACTTTTTTCGGCGGAGAAACTCTTTTTCCAATCATCACTCCAGGAGCTAGGAGCGAGCAGTTCCCTTGTAATGTCATCCACAGTAGAGGATAACTCCGCGGGCTGAAAGGTGTACACGATTTTGATATCATCTTCGAAGAGGAAGGGAACTCCCCGTTGAAAAATGGTAAAT
>STRG.65763.2
TGCGTATTGACCAGCATACCCTCCAATGCACAATTTAACGGCGGACGTCCAATTTCTTCACGCACCTCATACCTTCGTCAAACTTGTGAAGAGACGTAAGAAGATGTTCTTTCGAGCAGCGTGAATGCCATAAGATGCAAAGATCTATTATCACCTTAACGAGAGCACGCGGATTTTACCCCATCTTCCACGGATGGCGCCTATCACCCTAGCTTTTGTCGTCGTAGAATTTTTCAATGAGAACACCGTGTCCGTCGTTACCGAACTACGGATGGCGGACGATCAGCACGTACTAGAGCCCCTAATAGATGCTTCCCGAGTCAAGCATTTGGTGCGAGAGGGTCTTTCAGCAACGGCCAACTAAAAGCAGCAACAAGTCAAAGTACGCATGCCAAAAGAATTACACTTTGATCCAAAAAACGCTTCCCAGCTGGCTGCCAGGATGCTCTTAATTGCACCCATCCAGCAAAGATTTACATCCCGTCTTTGTTCAGTACCAGCATATGTCCTGTGTTCTCGAAACTGTCGGATCCAATCCTTGTTCTTCCCTCTGGAATTCATGTTCGTACTTGTGAGGCCTGTATACAGGAATTGTGGCTAAACCCAAGTATCGTTGAATCAGTCGTGCCAACAAATAGCTTCAAACTGTTCCAACAGGACAAGAGTTTCGCCATCAAGAAGACTGGAGGCAAGATGGCCACATGTCACCTCCGCCTGATGTGGCAAGTCTGAAGCCATCGATTCATACACAGTAAATCTGGTGAAATCTTATCGTTGAATAACACAGCGTGATGGAAAATGCTGAAATCCCTTTTCATACATCCTCCTGGTCTGCCTTCTAAACGTCTCTAAATGGAAGTGTTCAAATTTTCGTGGGGCCTTAACAGTAACCGGATATTGCACGGCATTTGGCCTCTGTGTGGAAATTGAACGAAACAGGTGAAGTTTGCTGCGGATGTTGTCAGTGTCAACGGTGCATTCATTCACCCATCAAATGACTCTCCGACTCCATTCATCCCAGAAGATTGTGAATACACAACCCCGTTTTCTGCGGGAGAATTATTTAATCCTCTTCGTGCCTCTAAAATAATCTCAGGTTTTGTCCTCGATAACCTATGCTCACCGCCTTTGAGACATGGTCCTGTTGCCCTGACCGATATATTTTCTCCCCTCCTAAACAAATCTTTGTGCCCGTATTCTATTCCACACTGCTGGAGGCCAGTCACTATTGGCCCCTTACTTAAACCTTGCAGTTCTGGTATCACGGCCAAGTGCCTTCGTTCCACTGCTGTGACTTCACTTTGTTCTAAACTTACAAAGCGTGCCATTTTCAAATGTTTGAATTCTTCTATAAACTCTCTTGGCAGTCCCTTACAGTTTGCCTATAAGTCGAACAAGTCCACTGTGGATGTTATCGCTTCCTCGTCCAAGCAACTCGACCTACTCGCCTCCAACTGGGTGCGCTTTGGACCTCGTTGGTCTAACATTGGGCTTCATTATTAGAAACTTTGGGCAGCTCTAACTGCGCCCATTTGGGAGCGCATTGGGCTGGCCCAGTGTCCTAAGTAATCCCTGAAAAGTAGCCATTTTTCTTTTCCCAATCCACCTTAACTGCCTGTTTCCTAGTCTTTTTACCCATTACTCTTTCTTTCGATCGAAACCACTAACTTACCACTGATAAAGTACTTTTTTGTGAAAATTAGATAGTTGATTATAAGAATGGCATGTTGAAAAATTGTATAACAAAATATGCCGTTTTTGTGACGCGGATAAACTTTAATCAATGTTGTGGTACTTTTAATATCACATTTGTAAAATTTCACGAGCTTCAGTACTATCTTTGGAGCTACATGTTACTAGTCTTTTTAGCCCAAAGTCAACCTGATTTTTCCCCCGCAGAGTTGGGCTCCGTGCTTATAAGTTTGATTAGACCTTACCAAGCCGTTCCCTTATTACATGCGTTTGCTGATCCTTTCCAACAAGCTTGGACCACCTGTCCGTTACAGAGGTACACTGCAGTATGCTACCACGATCACTAGGGAAATGTTTCCCACAACCCATGAGACGGTGAACACTATAGGTAGGGTGGTTAGTGTATATTGGAAAAGCTTCCGTGCAGCTTGCATGGGCAGCGTTCAAGAGGCCACCGCGCTTGGTAAAGCCAGTTCAGATAAACATAAATATGTGTTAAACAAAATAACCAAGGTTGAAGGCCATTATATGCTTCCTGGGACACGCCTTAGAACTATACCGCTGATGATATCAACAAAGAGCGTCACTTGATGATGGCTGAACAGGAATTCTCATACGGTTACTACTGGGAGATCTATTTAGGCGAAACTCTCTGCCCGGCGATGTCTGGGTGTGGTGTCCAACTGACGACATACTGAGTGCCTTGAACCTTTTGACAAGATCTTGCACAGTGGCCGCTAAAGAGGCAATATCAAACTCGGTTTGCGAGGAAGTAACCTGACTGACCTTTGGCTCGTAGGTTTCGCTAATTTTGTCGGGCGTCCCGGCAAGTTTTTCAAGACTTTCCTGTGTTGACACGCCAAGAAACTGTATGTCGTTGGGGAGACGTTGCAGCCATATCCCCTTCAGGAGACTCACAACCAGCACAGGGGTGCGCACTTTAGTCCCGAAAAAGTCCCGCAAAGGGCTTCTTTTAGAATGTAGTTTGAGAAGAGTTTTTGTCATCTTGAGATCTGGACAGGCTTGGAACACGGAATATAATTTTACTTCATCATAAAAATGCTTTGGTTTACCCTCCCGGTCAGTGAGAAGGGAAAGCACAGTTCCAGGAAAGCCCGCAAGAAGTGCGGTGGCTTGTTAATTGGACGAAATCAACCAAATGTTACAAACATGCTTCTTTGCCAAATAACTCTTTTCTGTCCACTGCAAGACAATCGCCATCTAGACAAAGGAGGAGTCATACGGTTGGCATGCTGTCGTTTACCTCATTCCGTTTGGTCTCTTGGGCATAACGGCGTTTGGTAATCCACAACTGTCCATAGTTCCGTTTCAGCAATCAACAACTAACCAAGTAGTATATACACGGCACCACACCTTGAGGGGCTATTCTGGGACTATTTTAATAATGGGGTTTAAGTTGGAGAATTTGCCAGTTAATTCAAGTATGGTTCATAACAGGGAGGTACACCCTGACTTTGTGAAGTGCTACATTTTGTAGGGATATCAGGCACCAGAAAGTACCCGGGTCGTGCCAGGTAAATTTTGAGCATGCTCAAAGATCATGTTATTTTCCAAAATGGAAACTATTAAAATTTCATTAACTAGTGCCTTAAGATGAAATAATGCAGTGCAGTCTGCCGAAATTTAAAAGTGATGCACGTAGGTCGCTACATCCTCGATGTGTTCAAAAATAATCCCAAAATCGGGACGAATGTGGGACCATTTTGTTGACTGGGCTATTATTGATCTTAGTAGTTCCTAGAAGAGTGCGCACGTGCCGAAGCAGCTGGGAAGGTTTGCAATCTCTGAGCTCAGAGTCTACGAACAAAAGGACAATTCGCTGTTTGTCAGACGTGCCAAGCCGGCTATTAACCGCTGCTTTTATGCGTTCGTAGGGGTTGGGTTCTTCTGATCCCAACACATATTGCACTTCGTCGACGACTTGTGGAGGAAGAACTGCGGCCACGGAGTGAAACCTACTACTTTCGGTAGTCACATTGCGCAGAGCAAAC
>STRG.676.1
GGTGTCTAGTTCGTCGTGATTTTTGTTCTTTTCTCGCGAAGATTATAGTGCCCCATTGATCGTTGGTTTCTTTTCCCGTCTGTGTTCGATAAAGCAATCGCTATGTCTACTGAACGGAAACCCTGCTCAGACCCCACCGTTAGGGCGATCACGCTGCACATACCGGCATTCACACCTGCTGATCCAGAACTCTGGTTCACGCTGGTCGAGTTAGAATTCGAAAACTGCCGTATAACCAGCGACGCCAGCCGTTTCAGGTGGGTAGCAGGCCGCTTCCCGCCAAAGGTCACAATGCAAGTAAGGGACGTAATAATCTCTTCCCGAAGCTATGAGGCTTTAAAGGAGGCTGTCATTGCTCGCACGACCCCAAAGCAAGACCAACGCATGCAACAACTTTAAAACGTTGAGCTTGGAAGTAGGAAGCCCTCCGAACTGCTGCGTGAGATGCAGCGCTTCTCTCCTGGCTGTTATCCGCTCCTGGGCGAGAATTCCCTTGAAACCGACGTCGCAAACCCGCATAACATTCCAGTTTTACTAAGTGCCACGCGCAAATGCTCGCTGGAGGAAACCGCAGCGATAGCTGATGACATTATGTCACGATAAAACCCCGCTGTAGCTGGAGTAACCAGTCCCTCCGTCGCAACGGTTCCTGCCTTGCCAACATCTAATGACCTCGCGTCAGTTTTGTCTAGAATTGACGCGAGCCTGCAACGCCTAGCAGTTAGAAGTGGGTCACAGGAGAGGCACCGCGCACGCCCACCTAGGCTCCATAGTCCGTCATTGCGGCGACGTTTCGTCGGTTCTTCAAAAGAAGGGTATTGTAAATACCACAGTCGCTTCGGTGAGGGAGCCAAACGATGCGAACCAGGGTGTACGTTTCCCGGTGCTCATCAGGGAAAATAAACCCCCGGTCCGTGGTGGTGACCCACGAAGCCGGGTATCACACCAATAGTCGTCTTTTGAACGTAAGGGGCATCATTTCAAATAACCTATTCCTTGTAGATACCGGTGCCGAAATGAGCGTCCTCCCCCGAGCGAAAGACGACAATAGCACACCGCAGGCCCAAACACTACGCGCTGCCAATGGCACGGCCATCCCAACGTTTGGCCAGCGGTCGCTCACCTTAAACTTGGGTTTAAAGCGCAACTTTCGTTGAGTATTCATCATCGCCGACGTCCCGTACCCAATTCTGGGCATTGACTTCCTGCAGCACTTTGACTTGTTAGTTGATGCACGGCGCCGCAGAGTGGTGGATCGTCAGACCACTCTCGCTGTTGCGGGACATAATTCGCGAGTGAATCACGTCACGC
>STRG.29962.1
ACGGCGAAACTCAGTGTCCTAGGATCCAAAGCCATATACCTATTTGCTGCAGAGACATCTAAGGCTGAGGAATTTTGGTTGACCATAGAACACGAACATTGTCTAAATTAGGAGAACCGGCAAGCAATAAACTAGGTATAGTTACAAAAGTCAGCAAAACTATAGCTACCGTTGTATAGATTGTATGCAATATACCGTAAAAAGAAATAGTTGCACTGGCGTTTGTTATCGGGTGAGAAATGAAGGTTCTGATGCAATAAGCCTAGTAATCGAACCCGTTTTCGTAGGCCACCTCTTCGACGACGGTCTGGCCGGTAAGAAGGATCACTTTGGGAACAGTCAAGAAGTGATCCAGCGAGCCTCTGAACTGGGAAATTGAGAGACTCTCGCGGATGTTTAGTGGGAGCTTACTCCATAACTTTGAGTATTTCGTAAGGAAGAAGTCAGATTTTAACGCTAATTTTGATCTAGGAATAGAGAGCTGCAATTACCGATGGCGTAGTGCATAATTCGTGGAGGAAGTGAGACGAATGGGTTCAGTACACGAAAAGACCACACGGTGGTACAGCTTAAACGGGAAGCATAAATTGAGCTTCGTGCAACTCAGCCATATAGGATCAAGACTGAGTAGGATGCATCGATCCTTGTAACGCAAACTGGAGGAAAATCCCGCTAATTGTTTGGTGAATTGGCTTTGCGCGGATCCAGAAAAATGCGGTCTGATTTCGTCATGTTGGTGAAGATAAAAGGACAGCACTAAAGGAGAGACCTGGCGTGAGAATTGTAAGTGAGCAGTTTGAAATCATTTAGCCGAAAAGTTCTGGAGATGAAACCAGTGGTTCTTCTCGTCTTTGCAATCTGGAGTGAAACATACTCAGAAAACCTAAGGGTGTTAGAATAATGAAAACCAAAGTATCGAACTAAAGGGCTGTACGAGATGGGTAGGTCGTGGATAAGCAGGGTTCCGTGGGGCCACTCGACATCTGAATGTTGTGTAGCAGCTCTTGGAGGTCGAGAAGTCCATACTCAATGAATTGTACCAATCCCCGAATCGCTTTAGGTCGCTAGAAATTTCATCCAGCATAGTTTTGAGTTTCTGACGAGGAAACTCATAAACAATCTTAACGTCATCAGCGACAAGGAATGGGGTACCATGGTGCAAGATGGGAAATATACCATTTACGTAGATGAGAAAAAGTAAAGGACCGAGTACACGGCCTTGTATAACTCCACTGGTGACTGGAGCAGGCTGTGAGAAACACCTATCAATGGAAACCACTTGTGAGCGATTCGATAGGTGTGATGTTAATCACGTTAAAAGCGAACCGGAAAAGCCGTGAGCTTTGAGTTTGGTTAGAAATAAAGCGTGAGGGACGCAGCCGAACGCCTTTGTCATATCAAGGTATATAATGATGATGGGTTTACTATTGTCGGCGGCCGCCGTTATGAGGTTAAAAAAGTCGAACTGGCAAGTGGTGCATGAAAGTAACTTTAAGAAGCCATGCTACCCACTATGGATGATGTTACGGGACAATAGGAAGTCG
>STRG.49433.3
AACTTGAGTTTCAAGGCCGTTGGCGTCAATTCTAAAGTCGTCCAGGTTTTCGCTCCATGGATCTCAAAAAGATAATCGGTGATACGCAACACGCTGTTGATAGATTACTTCAGGTGATATAAGGCCATTATAAAACCCATTTGAAATAAAGGTTACCAATGAAGTATTTGGAAGGTCGGAAAGGACAGAATATGATTTGGAATTTACACAGCTTTTAGCACATGCTGAAGTTCTTTATAAAACCACAAAGAAAATAATCGGAATTGTTGAATTCTGGGTGAACCCCCTTAAAGGTGAGTATTGCTCTGATTGATTGAAAGTGAATGAATTTCATTCCAGGTCGCCGTTTGGAGGATATGAGTGATAAGCTAGAAAAGCTACTGTCGGACCACAAGAGTTTTCAACTGAATGTACCCATGAAATATCCAACGGAATGTTTGGGCGATGTGTTGTTAAGCGCATCTGTTGACATTGGGAAAAAGTATGCCTATGGACAAGCTTTGAAATAGTGCGGTGAATATCATAGAACGTTGGCCGTCATCGAGAATGAACGAAACCAGGCTGTAGAGAGACGGTTTTTGCTGATTTTATTCCACTTTATGCAATGCGATTGGGTGGGTTTGCAGAGTGAGATGAAAAAGTTGCAAGTTTCCCGTTTGAACTATGATACTGCGCGAAACAAGATCAAAAAAGAAACACAACCAGATTCAGAGGTCACGCTAAACTTAGAGAAGCTGCGCGTCGAATTTGAAAGTCAGTTGAAGGAAACGCGGAAAAAGTTGGAAGGTATGAAAATGGTTCACGTGAGTTACACTGAACGTCTTAGGGGAAGAACATAACTTCGGCTGGAAAGCGATAAGTTTCTTATGCTACGCACTGCATGAGTGGTTTTACGAGTAACATTCTGCCTTTTGTTCCACTGCTACAATATCTACTCAGTTTCGTTTAGGTAGGAAAACCGAGTCAAATAGGATTTGTCTTAATGTAACTGTGGCACGAGGTTTGCAAAATCAGAAAGATGAGGTCCAGTATTATGAGTCCTCTCAAAAGTAATATGCGGAATCAGATAATGTTTTGTAGATCAACAAATGGTAGTGTTTTCTAATGCTGGATTTTCTACAGGAATATCCATATTGCAGAGAAAACGGCTACAATTTAGCATTTGAGCGGAGATCTGGAAAAAACCGCAAACTGTTGAAAAACAACCTCAGTGTTTTTTCAAGGGTAGAATTGAATGGCCATTAACCATCGATAGGTGATCTGCATCGGCAGACACCGGAACACGTCCATTATGTGGATCAATGAGGGACAGCTGAAATTCATGTTATCTCTGTTGCGGAATATTACCTTTAGGGTTAGAAGGGGCAACGATATATAGCAGTTCCATTCTCCTTCAGAGTATCGCCGTCAATAAAATTTCATTCTAAGATTCTGGTTTTTGACAAAGCGGTAATTCGTATGCGTACTAGTTTTTTATTGTACATTAAATAAATGGGTGTTCAAGAATATTAAGTAAGTGAACAAAATAATGCTGACAAAGTAATATTTGTGCAAGTGATACCCTGTTATGTTCTAGGTAATTCCAAAAGTTGAGGGTAATTTCGTGAATAAATGTATCGGAACCCAGATTAGTTCGGAGTATATCGGAAAAACGATGCGCCGCGTGATTTTATAGGTAAGTGTTTATTTTTTAACAACCAGTTTACAATCGATTGTAAACTAGTATTGGGAAAGGTTACCCGTGGTATGCGACACATCGACTAACTACCATCATTTCTGACAACACGGTATTGCCGAAAAATAAACACCCACCTATAATTTAGTGGATGTTTACTGACACAAGTATAAGTACTCAAACACACGGACTCCGAAAAGGTGAGCCTAAAAACGACAGCCAATAGACTTCCTCGGCGTACGCTATTCTCCGGGGTAGGTAGTGTTTCGAAGATAAATCAAGGTGGACAGTCCAGGATACGGCAAAACGGTATGAAAATCTTAATCGGTGGAGTTAGCCAAGTAGGACGTGTCAAACTTCCAGGATGGGGTCCACGTGACCCACCCACCCGATGGTTGGAAACATCGTGATATGTCTTGATGTTGCTGCCAGTTGCATAATTGAATTATATTTATTTCTGTCTTCGTGACTTAGGCTTATCGTTTCGCTTTTGACTTTCGTTCACTTTGTGCTTCTATTCATTATCTCCTCAACTGAACGGTGCCGTGAGGTAATAACCAAAACCGGATCACAGAAGTACGAGGTTGAAGGTTGCACTGAACCGACTGAATGGGAGCGCTTCCGTACGTGTTGCCAGTTGGGGCGTGTTTTTGAGTCATAGATTTTCACAGACCAGATTAGTATGTTACTCTCTTCTGTGTCCTGTTCTTCTATTCAACTGTACCACTAAGGATCAGATGCGTCTCCGACATAGTATATCTGGTCAGTGTGTGAGTGAATACAGAAGGTACAAATAATAGCACCGATGTAACCAAAGTGATGAAGATTTGTGTTGTGAAACAACTACCACTCTTGCTACTGTACACTGGACGGAATATGGCGCATTGCTAATTTACCCACATGTATTTGAATCCCTTTATTTAGTGTCCAGAATTCACGAACTTGTCTCGCTAAATTAACCCGTACTGTTTGCCCCTTGTACTACGTTGTACCCTATTTTACTTGATCATAATTCTCATCGTCTAGTTTGTTGCTTCCAGTTGTTCTGTGACACGCCACACGACCCACACGTAAATTCGTACTCGCTCGCTCGAGTAGTTCAGTCAACCTGACGCTGATAAATTTATGTCTGATGATGAAGACGGCATGGGGATTCCCGCTCAACCAAATAAATGACAGATTCACATACGTTTTATTCTGCTTAAGTAAGCCCGTTCTAGAGGATATTAGACTGAACAATAAAAAAACTTAAAGCTGTCAGGAGCATCTGAGTCACTGAAAGCAATATTTTCTGTTATGCGAACGGCTCTGTGGGTGATTAATCGCAACACGGGAGATCGTGATCAATCAAAATTTGTTCATACTCATTCAGCCGGTGAATATGACTGTGTTCAGAATTTAACCAGGTAGACAGGCTCCGCTATCTGTGCGGCTGCATTTCATCCGGAGGCTAGATATTAGACGGAGTCGCCTGGTTAGTGGTTGTCTGAACTGAACTGAATTGAACTAAGTAGTAGTAGTAGCAGTAGTAGTGCGGTGGAGTACGAACATACCACCTGAATAAGCAGCATCCTCGGTCAGAAACAAATATGACCCATGGAATGACAAGCTGAGCGGTAACAGCGTACTGACAGATCACAATAAGCTGAAACGAGGCATAAGAAACATGCTGCATCATCTGACCAAATTGATACTAGATTAGGGTTGACGCAACTGAGCAGTTCAGTTGTAGTGTAATCACTTTAGATAGTGTATCGGAGCCAAAATCAGTTCGGAATGTACCTACTAAACTATGCACAGAGTGATACATTATACGTGTTTAGTTTTCGGTAACAACGTTGTGGGAAGTGATGAAAGTCAGTCGACGTTACGCAGATCACTATTCTCAAGACCGGTTAGGACCGCCGTTAGGTTTAAGAAGTGGTTCCTGTGCTAATGGAACTAGTGTTCTGTACATTTTAATAACAAAGGAACAATGTTCTACGTCTTTCAAAAGAATATTGAAGTGAACAACTTCTTTTTGGTCTACGTCTACAATCCACGCGACGAGATTCCGCAATGGATGGCAGCGAAAGGTAGCAGGCGACTAACGGGCACATTTATGCTGGCAGAAACGTTTTGTTACTGATGGCTCATTTTGTACTCATGCGGTATTATTTTTCACTTGCCCTGTTCAGCCAACTTATAGACTACGTTCTCTTTCTGTGATTTCACCATTCTGCAACGAACAATACAGCAAACACTTCTGGCCGCATTAAAAGAATTCGTTGGAGCTGAGTGTCGTTACTTCAAGGCCTGTTTAGCTCAGGCACAGGCAGCAGCCGAATTCATAGGACAACTGCCTGATGGTCCCTAACCACGAAATGAACCCAGATCTTCGGAACCAGCGGAATTTCATGAGGACCACCCGCGTTCCTCGGTGGTATCCGGTCCTCTTCATCTCGGACTTCGGCTCCCGCAGATTTCTGTATTGATATTTCACAGTCCTGCCGGAAAGAATCACTCCCCAAAAACCAAAACTTAGAGGTGTTGGAATATTCCCTACATTACGCTAATGTTTGTGGTTCACGGTGCAAAATGGTTGCTTCTCATCCTGAACGGTGGAAAACGACACACACTCTGCCTTGCGTTAAACTTAAGGGAAAAGGTATATATAAAAAACTGATATCGTCCTGGACTTTAATTATCAATACAGTTGTTGCAATT
>STRG.14484.1
GTGCTTTTGAGTGTTTTATTTAATTCACTGATACGACACGTCGAATCTTCCTGTACAAATTTGAATATCATTTAAATTTAATTGGATGATAGCAATTGTTAATTTTTCGTGCTCTCTGGTGAAGCTACTTGACAATACACGAGGCGACAACTTTCCAAAGCAGCCCAATGGTCAACTGAATGACCAAAAAGAAGAGTATTACATGCATGTCACCGAAACAGCTGTAATCAAATAAACGATTATTAGGAGGATTTGGAACACACCGTGACAAAAGTAACAAAATATTCAAGAGGTGTGACGTAGAAGTCATTTAGACTCAAATAGTCAAGTGGTCAGAATAAATCAACGTTAAAGCACGGAAAGACGTAGAACGATCGACTACCAAGACCAGACGACGACCGACAGCTGCATTTCAATGAGAATAACCTAGACGAACAATATCTCACTGCAATCAACTAACCATCTAACTGAGAACAGAGGTGGCCAAAGTAAGCTGATAAGTGTCTGCTTTTGTTCTGATCATCAGAAGCTGAAATTTATGTTTAGGATACCAATAGGACCTGTGAATAATTATAGTGGTTTGATGCGTTCTTCGGTCAGGGAGATCAATGTTCTGAGCAGCACACGTCAACAATAGACCTTTAACTGATTATCTTCACCGTAAAATGTGCGTGCGAAGTGTTCATTGTTGTCCATTATTATTCAGTCACACGATGTTGTGGGGCTTACTCTATGCGTCAATGACACTCGCACGTGGTTCATTCCTGTCCCGTTCGCCTTGCACTCGGGCGTGCGATGCGCGTCCGTACCACACTCATTTGTCCAACTCCATCCATTATGTGACTAGCTCTGCTTGAGATTGATATTCGAGTGCACGTTCGTATGTGCTCTCGTTGTTACTGGTTTTCGGTGTGCAACACTCACCTATGTGTGTGATGCAGTAGTATGAACTGCCACATGCTGCAAAAGTGGACATAGAACAAATCCAGACGTCTTGTTAATTACAAATGAAGCTGCTCTGGTATGTGTTCGTCCAACCCAAGGCCACTTATGAACGATCAGTGGTGATGGAGTCGCAGAAGTGTCTGGTTATTAACTTCGAGAAGCGAAGTTCAAACGCCGCCACTAACTCCATCCTCAGTAAACTTCTATAGAGGAGAGCAGTTCGTTTTATCACCAGGATCTGAAATTCCGCTCCGTGATATTCCCTCGGAAAGCTGAGGTATATGGGAGAGAATACTGAACATCTTCAGCCTGTTTGCTATGATCAATGTAATCGGGATGAAAATATACGCACGACGGTTAAACCATCTGTTGAATGTTTTTGATCAGCGTTTTTGCTCGTTTTGTTTTTCGATGCTTCAAGATCTGGTAGATAGCTCGCTTACTTTGTG
>STRG.51835.1
CAACCCTAGTTCACGCGCTTACCTACTAATGTGCGTTTCCACTTACATGCTTGTTCTTGCTTTTATCATAGGCTTCTCCTGAATACGCGTACCTCCGTGCATGTGGTTCCGTCCTGCCTGCTATGTTTAACTCTGTGAACGCGTAAAAAGTTAGCCGAATCGGGATTGATTGATTCACTCATCTGGTACTTCGGCTCTGAGGCGCGAAGTCGAACATTACGCCATGATCACTAACCTGTGCCAACAAGCTGATTTCCGCACAAGTATTCTCCATGGAACTGGTGACCTTGTCCACACACTTTATCTTATTCTCACTTCTTTTCCTGCTCCCTTCTCAAGTATCTCCACTTCCATCCACTTGTCTAGTCGGATCACCGTATTGTTTCCTACACCATCAATATTGCTCGCCCGTTATCCACTTACCTCGAGACATATTATGGCCCTAAAGCTCAGCCAACTGAGACGGCTTTCGCGACTTTCTAGCTTTCTGTCATAGAAAAGACTGCTGCTTTACTTCAGACGACATTGTTCCTCAAGGAGTGAATCTTTTTATTCCACACTTTTCCAAACCCGGCAAATCAGAATCCCCTGAGTGGTTCAACCACGCATGTGATCGTAGTGTACGCTTGAAGCTTTCAGCTTCTCGTCACTGACACCGCTCGCTCATTCCTGCCTCCCGCCACCGCTTCGTGCAAACTTGGAACAGATGCTGGTCAACCATACAGAGAGTCAAAAGACCTTTCGTCCCTTGTAAGACAAACGCGCACTCTTATCTGTCACTGGTAACCGAACCGTTTTGCTCACTTGTCAAAGTTTTGCCGCAATGATAGCCATTTCAATTTCCCTCCCATCTATGATTCCTCTCGTGATCTTGTTTGTGAAGCACACGAGAAAGCTGCTTTTTGCCTCCCGGTTTGCCTTCAATACCGCCTTCGGTTTCTTCTTTTCCATATGTCCCTCTTTTTCAACCTCATACTAGCACTAAGAAGATCAACTAGGAGTTGCTTTCCCTTAACGTATGCAAACCAACCGGCTCGGATTGTGTGCTACGTTGATTTACCGGAACCTCTTCCCCCGTCTACCATTTATTCCAGCTTACCTTTTGCGCACGCGGAAACCGCAAGTGCTACTTTCCACGCACTTCCTTGGCACCAACCAGCGAGAGGTCTTTGTACCTCTACCCAGTGAGAATACACGTGTTTTTCACTCCAAGGTTTCTTCGCAATCGTATTCTCGACGAAGGTATCGTACAAGCTGAAGGAATTTGTGCTTCAGTTATACCACCCATCGTCCTTAAAAGAGGCACCACTGAACTTGGCTCTCTTTTACGTCGTTTTCTCTCTCCCTCTCAAGTTCCTACTTTTCTGAATTCTGAATACACTCCGTGATGTTTCCCATTCCCAAAAGCGATGACCCGTCCCACCAGAATAAGTATCATCTAATCTCCCTCACACCCATTATTTCGAAAGTATTCAAAACGGTCACTTGCGAACAACTGCGTACGTTTCTCGCACTCGGAAGACTGCTGTGCAATCACCAATACGGATTCTGACCTTACCGTTTCACCTTTAATCTGGTGGCTCCCGTCTCATTCCTAGTTGGCTGCACCTGACAACGCGGTATCGCTAGACATCTCTAAAGCATTGACCAAGTTTGGCGCGAAGGTCTTTTGGTGAAACTGCTCTTGTTCGGGTCCCTCTCGTATTGTGGACATCGAGTTTCGTCTGTAAGCGAACCATCTCCTTCCTTGATATTGGCTTCATCGAGGGATATGGCTGAGAACAGAACCCGCTGACTTTCTTGGTGTTTGCTTGTATGATCTCCTGAGTCCCCAAAAAGTTCGAATACTCCGATTTGTGGACCGTAAGTCTGTCTCTAAGATATCAGCCAAACTAACTGCT
>STRG.78174.1
CTCTCGTATAAAACTAGCTCATTTTGGACTTTGGCTGAAAAGGCTTACCAAACCACCACTGAACTCTTGTCGTTCTTTCTTAGACTGAAAATTCTTTCTCCGTTACTTATATCACGCCAGTAATAACTCCAAGCATCCGATCTATCCAAATCATTTTTTTTGTCAGTAAAGCTGAGATTCCCGTACTTGTTTTCCATTCTACGTGTGTTTCAACCATGGTAAACGTTGTTCCTTATGCAGTGGAGTGACAGCAACGTATCGTTTCAAGTTTTGCGCTTCATCCACGGAACAGCTGAGCGCTCTGTTTTGAGCGTTTTTTGTACCGTTCGTTTCGAAACACTGACTCCGATGAAAGCTTTCAACGTCGACATGGGGCACGTATTATTGGAAGCTAGATGAATCAGTCTGCGCTCGTCTGATTTCGTCAGTTCTTTTGGAAGACCCTATTCGCTTTTTAGGCACACACTGCTCGATGCATTTCAGATACCGTCGTACGACGTTTCTTGATCTCATTCAACCTGATTCCCATGTGGTAGAATGCGGAAAATTCACCTTTCTCAAAATCCATTTGTTTATTTCTGTGTGGCATTAAGCAGACAAAATTCGGTGTGAGTTCTGTATGGTGTATACGTGCAACCAACGTGAACGTAGGTCACTTAGGTTACCAAGGTGCATCACTTTTTCTGATGCACATGACTCACGTGATTCCGGTTCGCATGGACTCGCCAGTCGCCATATCCACGGGCCGAAATGATCCGCCTGTTACCAGACTCGATGGTCCGTCTGGTTCTGCATTATTTTACATGGGACAACGCACCGTAATAGGCAGTCCCATACCGTCACCCTCGTTTTTTATATTTTCTGTTCTAATTAGCACAGCGCATAGTTTCGTTCTGAAATTTGGTATAGGGCGTTCGGTAATTTTGACTAGACATGGCTTCATTAGAGAATACAGAAGCGGAAATATACGGGAAAATGAGAGGGTCCTCTACTTTTGTGGCTCAGTGTACTTCATTCGAAATGGGAAGTTGGGACATTGGACCGCTAACTAGCTGCGTATAAAAGCATTCAAAAAATCAGGGGTATCGTATCTGGTTCAGAACCGCCTCACCGCGAGGATCGAACATTTACGTCTAGGAATCGAAAAAAATGGGTGTAGATGCCAATGTGAACTAGGCGTGTCGACAAAAGAAAAAGTGAAGACTTCACTAATCCGATTTACGTATTTATCACTAGCTGGCTCACACAAAACAAAGACTCGCACATGCACAAGACAGAGAGAGCGAGGGATTCACAGATGCATATTTTCATCATTTGTCGGCTTTCAAATTGTCAAGTACGTTTATCTTCGCAAGACGGAATGGTACAATGGCATCGCTTTTTATCGCCCTGTTGTTTACTTAGATCAAAAACTGCCTACTCCGTTTCACTGTGATAGGGTAACGCAGATGAAGGTCTACCGTTGAGGGCGTGCACATACCTGCCTTGTACTAATGACAGATGCTAACCAGCTTGATATCAGTTTGTCCCGATCCAGGCACCAAGATGCAATAGTGATAATTACAGTCCGTTCGCAGCATCCACCTGAATAGGGGAGTTCAGTTATTGACAGGCACGTCGCCTATAGATGGCGTAATTTGTTTAGCAGACATCTGGTCTTCGTCCATCCAGAATAGAGGGCAAGGATTAACCCAACGAAGCAGATCCAAGGTTCGGAAAGAAAACAGCTTACCATCAACAGACATAAAAACCTGAAACTAATCTACGTAGATCCAATTGCTTGCTCCAATTGCCCTGAGTTACATACATATTTTTAGCCCTTATAACTACTTACAATACAATGAAGTCAGTAGTTGCGAGAAGGACATGAACTATAAGAAAACCGTTAAAGCGGAACAGCCCTGGCCTGGTTGTTCCCGTCAGAAAGGGAACACGAAATACCGGACTAAAACGGTGTGCTGAGGCTTCTTTGGGGCATGGTTTTACAGGGCAAAAGCAACGTCAGCACAAATCCGTAAAAATACTGAACTGGATGATGCTTGCGAGACGATGGAAAAGGCTGGCCAGTCACATGCGGCCCGATGAGCCCAAGTGGATATCAGCTACGGAGTGAAGTAGACCAATTCACGATGCCGATGGTAAGACAGATCGGAGTAGCTTGTTTGATGAAGAGTCTGTTTTGTCCATGTGGAGTATCTCTCCAGTTGTTGGTATTCACCTGTCCCCGTCCTTTATTTATGTCCTAAAACATTTTCTTCTCCAGCACACCTTTTGAAAGGCGAATTAAACCAGTTAGATGGGAAGTGAGGCTTTCATATTTTGACTACATTGTTTTCCTTGAGTAAGCGAATCTAACCTGACGTTATCGGAAGGCAACACCGACACAGAATCGTTGAGTACACAGCTTCTCCACCTAATCCAAGCCCTATAGAGCCCTGCCATCTTACACACTGCGACCTAATATACGAAGGATGATGTGCCATTCACAGTATTTCAACTGACGGAGCGTAGTAAAAAGGCTCTAACAAAGGCAGTGGTGTAACGAAGAAAGTAAGATTGCTGAGGAACACCTGTATTTGAGCAGCTAAACATGTTCATCCGATAAATACGTACAATCATCTATACAGTCTTTTTACCAGACAGCGAAGCAGCAACATCCACCTCTGGCTGTTCGGGTATTTCTGTTCCGTTTTTTGTCGGGTTCCAACCGCTATTAGGTTGGCTCTTTCGACCGCCATTCCGATCTAGTTGATACTTCTGATCTGGTTGACACCCTAATCGGTACCCACTAGTCCGGACTATCTTTTCGATTGTCTCAGATCCCACTGAGTTCCTTTGGTGACTCAGCATGTGTCTTTTTGTCTGTTTCGAGACGCTTTCGCTATATTCACCTTCCTTCTGTGGTGTTCCGTTGACGGCTGATTGACCCCATCGATTTGATATTCATCTTGTTTTGTTGCCATAGAGTTCCCCGCTACGGTGGGACTGTACGTTAATCTGAGTGCAGAATTGATGTGTATAAAAGGTACTTCAAGAGGAATAGCTGGTAGATCACATGTTAAACAATCACAGCCGGATTTTGCTATACACCCTCACGGGTCTCCTCGGCTTGTGTTGTATCAAAGCAGTACCGTACTGTATCCCGTGAAATGTCCACTGAACTACCTCAACTTCCCTCAATTAAGACCTTCTCGTCAACTGAAGTTGCATGTCGCATTGATGTGTGAACTGGAACTAGTGGAAGTGATTGAGTTTCTTCAGCAATTATCTCCTCTGGTGGAACTGGTTAGTTCAACCTCACAGTAACTGTCCTCCGTATCCTTGGTTGCCACTCCTAAGTACAGCGGCTGCGATAGCATCAACGAAAGTATGCCTCGTTCATATAAGTAATCTCTATGATAGACTGACTAAGTTACCTGGTAGGGCTATCGCGAGTTGGTCGAATTTTGTCTTCAAGTAAGTAGATGACATCCCCGAATTCAAAACCGATTAGCGATGACCTCAGTCTTCGTCCCCTAAATAGAATGCCCTGGATCTCCTCTGTGGTCGCATATACTGTGTTCCGGTATGATAGCAGAAATGCGTCGTGGAATGCTTCTAATTCAGCAACGTTCTTGGGTTGGTTGATGCCAGCACACTTAGCGCAGACTGTACGAAGTTTTCTGCTGCACTAATACGTAGACATCGACATCCGATTCTGTCAATCCAAATTTTCTACCCCTCCACTCCAAATTATGGCCTACCTTCAGTGATGAGCATTTCTGGTTTTAATGGATGCTTTTCACTCCACAAATCTCTCTAACAGTTGTTTCAATAGGCAGTCATGTTCCTTTTTATGGAAACAGAAGTAAGCAGATCATCCCATCGATACCATGAATCACCTCTTCAATTGTAACTTTTTATAATGCGGACGAATCGTGCAGTTCAAATTGTAAGAAATTATACTAGAACACGCTGGACAGAATTTTTGTAGTTGGTAATTGTTTTGACCCCTCTAAAGGAACTTGCAAATATGAATGAGTCAGGCTAATTTTCGTAACGTGCTTACTACTGAGTAGGCATTTCATGAAGTCATTCGGCTCCACAGTAATGGCTTCTTATCCATGTAAGCGTGGATTCGGAATCAGCCGGTAATCTTTGCAAGTTTCGAGTATCTGTTCGCCACCCTTCTTCTCCATCACAATGGGAGTTGTACTTGTAATGACATCGTGCCGTTCCATCTTGGCAAGCACTTTCAGGACACTCCCTCACTATCCTACGGCATTACTTAGAAATACCGGATTACCGTCAGTTTCCAACTTCAATTTCCAACAGCCATGCCACCCATGTTGTTGGACCATTGAGTGAATAATTTCTGGAGAATAAGCTGATACATAGGAGTGTTGGGTGTTTAATGCGTGCAACTCCTTCGAACCAATGATCGACGAGCTGTCCATTGAAATCAGGAACTGTACGTGGAAAAACTTGCTTTTTACCGAAACATCTGTACGGTTTCGCCCCGCAGTATAAGGCGATGACCAGCAACGTCACGAATAGTAACTTTGGTGGATTCGGTAGGCACACTAGGCCGGATAAGGTCGAACACTGCTTTAGGACTGATATAGTCACAACTTAAAGTTTTCAAAATAAACTGGTTCTCGAGCTGTATTGAAATTGAACAGAGTTGCATAAAACTGACTTGAGTCTCTCATAATTTTCAATGTGTACACAGAACTAGTGTCGTCCTTCAAATCAGCAGAGGTTTCTGCGGTGATGTTGGGTCCCGCTTGCGTGCAATGCTCGAAATCCCATTTGGACCCATCAGTGTTCGTTTGTCCAGTGCACACTCTAATCACCAACGACGCGAGTAGCTATCACATTGTCAGAAAGGGTTATTCGGGAGATAGGCTTTCTGAAAAGGAACAAAGTCAGTGGACCGGATGGGTTGTCTCCATCTTCTTTTCAAGAATGGAGGCTAAGCTTTGGTTTTTGAGTTGACCAAACTCCTCCGGATGATCTGTGACAGTGAGCAGATTCCCAGAGAATGGTTTGAATTAGTGATTTAACCTATTAACGAAAAATAACGATAGGTCTTCTTGTGAGAACCACAGAGGAATTAACTCGGTGAGCTTCGTGTCCAAACTGTTCACCGGGTGTCCAGCGCCCGTGAAAGTTATATCCTTGAGAATCAAGCCGGTTCCAGACCCGGTCGGAGTTGTATCGACCACGTTTTTACCTTTCGAAAAATGTTAGAGCATAGGCATTCCTTTTTTGGCCCACAATCTCTGTCTTGATCCAAAAGTGGTATTCAGTTTCGTCGACCGCATAGTTTTATTGCACTATCTCTCAAGGAAGAGTGTGAAATTATTCATTTCTCTTTTTCAATGCTTGTACGCAAACAACGGATGCCTAGTTCGCGCTTACGGGGACTATTCACCCGAGTTCATCATGAGAAGCAATGCTCGTCATGATTGCCTTCTATCATCCTTCATTTTCAAATTTGTAACTGCAACGATCCTGGGGATAGCTCTATCCTAGTATGAGAACGGCGGTATTGACATTTGAAAACATAACTTTTCCGATGCAAATTTGAACACAGAAGACGATAGCGTTAGATTGCGCGATGTATTCCGGCTCATTTCGCTGCATTTTCACTAGTGTATACGGCAGTCAAGGTGATCATTTATAAATGGTAAATTGAACGTTCCCATGAGACCAAAGGTAAAAGTAAAAACACACACACACACAACTATTGATAGCAAATAAAAACACGTTACCAAGGCAAGGCTAACGTAATTATCCATTCTCTCTGTTTGCACAGTTGAGGGTGACGTTGGGTAATTGCCAGTGCCTCCGAGTATCTCAGTAATCGTTGATTGTTTGTGACATAAGTGACGGTGAAAGCCGTGCTCAGATTAACACAGTGATTTGTCTCCCACAAGTGTTTCGTAATGGATGACCTGAGTGTTTCGAGTGCGTTCGATGACGTCACTGATTGCATCTGTCGGCTCATTGTTCTTTGTAACCAAACCGGAATGTGTTCAACTATTCTAATAAGCAGTTGTCTCTCCGTTCTGCCAATGTAGGTGACTGAGCACCCACACTTAAACTGATAAATGTTATCTGACTTGGCGTGGAGAGGCAGCGGTTCTCTCATCGATGGTAGTTTCATCCGGGAGGTTGTATAGAGAATGATGATCTTTGCGGCATAATACGTACGATTACCGGCACAGTTGAGGCGTCTGCTGAGTAGGGTATTAATGTCATCACCTTTGTAAGGTAACTGCAGGAAGGTTGTCAGCTTTGGGACTGTGCTAACTTTCGTTTTGTGCCGGGGAGGCTGTGAGTGTTTGGATACAAATGATTTTGGATATCCGATGGCCTCAAAAGTTTTGAACAAGGTACGGCACTCTTCTTCCAGTGTGTCAGTTGTAATTATTTCGCGTGCCCTGTGGAACATAGTACGGACGAGACCGATTTTATACTTTATGGTGGGGCAAAGCCGGTGAAGTGCAGATACTGTCCTGACCACGTAGTTTTGCGATGGACTGATCTTCGGATTGATCCATCGTTTCGGCAGGTAATTTCAATATCTAGGAATATGACGTTGTTGTTGTCTTCCCCATTTTTGGTTAGTTGAATGTTTGGGTGTATGATGTTGAAGTGATGGAACATTTTTTCGCAGTCGTCCTTCGTGTTCACAATGACGAAGATATCGTCCACACAGCGTCCATAGAAGGTGGCTTGAGCTATGGTTGATTTCATTTTTTGTTCGAGGTGTGAAACAAATATATCTGCCGGAACAGGTCCCAGAGGACTAGCCATGGCAACTCCATTAATCGGCCGATATCGCCGTCCAAGGAAATGGAATTTTTCATTCGAGATGCATAATTGTAATAGCCGTGACAGCTCACTGTTTGGTAATCCGATTGTCAAGTTGTTATCATCGATAATTTGGCAAATGGTATCAACGGTCTAGTGAAGTGGGGTATTGTAAAGAGTGAATTAACATACGTTGCGTATAAGTACCTATTGTGGATGTTTACTTCGCTCAATAGTCCACACATTTTAAAACTATCTTTCACGTTATTCGTCCCAACAAATTCCCTTACCGGTTTTAGTAGTTTCACGAGCCATTTTGCTGGTTTGTGTTGCGGAGACTTGGTCATAAACAATATTGGTCATAGCGGTATGTCATCTTTGTGTACTTTTGGCAAGCTGGCCATTTGTGGTGTTTGGCTTCCCCTGCACCTTAGACTCTTGTCCGTGGATTCTGAGATCAATTTAGCTTTTACAAGGTTGTCCAACTCTGTCTTTATTTTCTTTTCTAGTTCTCTGGTGTCGTCAGTCTTCGAGTCCGGTTTGAGTTTCGTTCCGTTCAATTTTTCATCCATAAATGATCACCTTGACTACAGTATACATTAGTATCGACATTTGTTCTGACAGTCTGTTGTCTGACGTGGAGTACGCGGACAATCTTGTTCTTCTGGTTGAAGATCTAGGTAAGTTACTAGCTTTCTCAAACAGCCTAAACAACAGAGCAGCAATGTTTGGGATACGTTTTGCACCCCCGAAGTGCAAAATGCTAATACGGGACTAGGTTGTCCTACACTAACCTTTGTTCTGGCATTTGAAACCCTAGCTGAAGTAGACAATTTATGTTATCTGGGTGATCAGAAATCGAATGAAGTGTCGTCGCGCATACAAAAGAAGCCTTTGTCTTTTGCCAATCTCAATTGTCTGTGGCGCCAGCGTGACATCCAGTTATCTATCGAGGGTTGAGTGAACATTGTGGCAGTTAGATCCACCGTTTTATACTGCTCAGAAACATTACCGTTTAACGTAGTAGATAGGCGAAGACTGTCGGTGTTCGAGCATCAAATTCTCTTCATTACTGTTCTAATAATGGTGGGGAAAATCGTACCAGCCATGTCAAGGTTAGGCGTAGAGTTTTGGAAACAAGAGGTCAGTCTCAGGAACAAGTACTGAATCCAAACAGATAAAAATGGCTGGGACACCTTTTACGCAGGCCCATTAATAGTCTTCTTCGATGTACACCGTTATGCGAGGCAATGATATGGCTGGGTGTCGCAGCCGGCAGCGTAGTTTCACTCGGGCTTTTTTCCTATCCAAGATTACCGCCCATAACTTTGTTTTCGGTTCTTTTTCACCATATGCCTCTATGCTTTCTGCCCGCAACTTGACGATGCTGGGAGGTAACAACCAAGACCAGAGAACAGAAGTGCTAAATCGGCGATTGTAATAAGTGAACTGATTTTTACTCCCTTGAGGCCACTGGGCGCTCAAACCGTATTTATCTAAAATCAGTCTGTTG
>STRG.20945.2
NNNCATACAACATTTAATAAACACAAACAAATTTAGGGAGAATTCACAAACATAACAGTCTTCTTCGTAGAAGAAAATCACATAATTCTAGAGAACTCGGAAAACTGAATGCCTTTGCGTAAAATTCCATCACCACGTACAGACTACTTCACCCAAATCAAGGTAGGAACAATCCGTACTTCGGGCGGTTCGCTTCATGATATCAAAGCCGGGATGGGAAATCACCCATCAGTCCCGTCTTCGTCGCCTGATGCCATACTTGAACCCCAGGTGTCGGCGTTATTGAAAGCACCGGTTGGATCGCTGGACTCACTGAATACTATGAATAATAACTGCAACGACGGCAAGGAAGATCATCATAGGTCGGCTCACAGAAGATTTTATACAATGCCACAGAAACCTGAAATAGACCCTTTGGAATCGATCGTTCATGCACCCGTCCACGACCATCACCTTTCTGGTTGCTTTCCTAACCAGTCATTTGATTACGCTGAGAACAACGCGTCAGATCCCTTGCATCTTATAGGATACATAAATGAAAACATCATAGGAAGAAATAAGATATTTAGAGGACCGTTTGGGGACCGTCAAACTATATACTGTGACTGGACAGCGTCAGCGAAGTCGTTGTTTTTCATAGAAGATTTCATCAGTTCAGAAGTTTTGCCCAATTACGGTAACACCCACACAACAACCAATGTCACCTCTCTGCAAACCACCATGTTTCGTCACGAAGCCAGGGATATTATCCGAAATGCAGTCCGAGGTTCTGACGAGGACGCTGTTATATTCGTAGGTAGCGGATGCACCGGCGCAATCCATAAATTAATCCATAACCTTCATTTGGAACAACCGCCGATTGTCATTGTAGGTCCTTTTGAGCATCATTCGAACATACTTCCGTGGCGTCACTTAGCACATAAAGTATGCCGTGCGAGTACTGATTCCTCCGGAACAGTGTCTCTCGAGTCTCTGGAGTCACTTTTGAGGGTCGAAAGCGTTGTTGCCCAAGAATTAGGATGCAAACTAATCGTGTGCATGGCCGCCGCATCCAATGTCACTGGTATCCTCGTAGACGTCAATGCATTTTCTAGTCTGACTCATCGTTATGGTGGCCTGGCTTTCTGGGACTACGCAACAGCCGCTCCATACGTCAAAATAGATATGAATCCAGTGGTCACTGGTCCTGATCATGACTATGTTTACAAAGACGCCGTATATTTCTCTATGCACAAGTTCATCGGTGGTCCTCAAACACCGGGAGTGCTTGTCGCTAAACGGTCACTGTTTAAGGCTGGTGAGGTGCAACCGAGTGGGTGTGGTGGTGGGACGGTATTTTTTGTTCGCCGTGATGGGCAAGTGTATTTGAAAGAAGTGGAAGAGCGCGAAGAAGGAGGCACTCCAGCTATTGTGGAATCGATTCGAGCTGGTTTGGTCATGCAGCTCAAAGAGGCCGTGACATGCGAAGCCATAATGGAACGGGAGGAACAGCATGTAAAACGCATATGGGATCGTTTGGCTGATTGTCGTAACATTATCGTACTCGGTGGAAAAGAAGCACCTCGTCTGCCTATCATATCCGTGGTAGTTCGTCATTCCTACCCAATCCCAAGTACTGATAATTCACGAGCCTCATGTCTCTTCTTACACCACAATTTTGTCGCCTCACTTCTAAACGATCTTTTCGGTGTGCAGGCTCGCGGTGGTTGTGCCTGTGCTGGACCGTACGCAATGGATTTACTGGGCATTGATGAGGCTTTGGCCAAGTTGTACGAAGAAACGTTAGTAGGCTGTCGTTTGGAAACCCACAAGCGTGATGGTATGCTTGACAGTTCTCAACATGAAGTCATCCGACCCGGCTTTACCAGAGTCTCGTTACCATTTTTCACCCCGGACGCGGAGGCCAATTTCATTCTAGATGCAATCAAGTTCGTGGCCACCCACGGTTGGGCTTTTCTCCCACTGTACAGTTACAATCCGTCCACAGCGGAGTGGGTGCATCGGCAACACGATCCTAGCCGGGATCGTAAATGGCTAGGCAACGTAAACTACACGGATGGAAAAATGACCTGGAGCTCTACGCGGTTGCGCACAGAAATGCCTGCCCCACAAGACTTCGAGGCGTGTATGAAGGCTGCCTATGAAGAATTGTGCCGGGCTGTGAAGACCATCGACTTCTCTGCAGCCTCTCCGGTCCCGGATGATACGGCCTGCTTTGATGAACCCACACGGGAATTACGCTGGTTCCTTCTACCCAGTGAGGCCGCCGCCCAAATACGAAACGAGATCAATCAGTTGGCCGTGTCCAATCCAAATCCATCACCTTGGCATCCGGGTTCGCTAGTTAGTTGCTTCTGTCCGGATTTACAAAATCCCCCTGATGAACTGAATCCTACTCTCGCTTTGACCAAACGTTCACCCGGTCAGTCAGACCTCCCAAATGGGCTGCCTAATGAATATTCCTCGGATATACCCGCCTCCATACAGCATATTGAGCCACCAAGTGAAGCAACCCGTGTATCTCCAGTCCGATATCGAGTCAAAGAAATCACGATAGATCAAGTGGCCATCATACCTCACCGCAAAGGTAAACGACCGCGAGCCCGTTCAGCCAACGACGTCCGTGCACTCGAAACACAAGATGAATTGCGTTCGGTTCAGGTTCGTTCGCCTGACATTCCTCACGATTCCCTCGTGGATGGTATCTCGTCTCCAACACAGTTCTCTCTGACGGATCAAGTCGCCTCTGGAATGGGTAAATCCGTCACAGAGAAACTGTATATGCGACCGCTCAGTGATCAATACGAGGAATGTCAGTCCATGCTGGATGCAAACATGTGTGCAGGTATGACCAACAATCATCATGCAGCATCCGTCCCCACGGAGACTGATCAATCCACAGTCAGTGAAACTGACCTGAAATCGTTCTCTTCTTGTCAAGCCACTTCGCCAAAGCAGTTATCTCCGAGTACATCTCCCACCCAGTCAAACAGTGAAAGTGCAACACATCCGTCCAGTCTTTGGAGAACCCCACCCAAACCTTTATTCAAAGCCGTTCTCCGGGCTATTCGTCAATTCGATATGATTCATCCGGGTGATCGGGTACTGGTTTGCCTTTCCGGAGGAAAAGACAGCATGTCCTTGTTACATACATTGCATCAGTATCAAACAATGCTGCAGCATGGCTCAAGCGAAATCACTTCGGAGTCCTTCCATTTGGCAGCGGTCACTGTGGACCCAGGCACTTCAGCCTATGATCCACGGCCCTTAATACCTTATCTGACAGAACTTGGTGTGGATTATTATTATGAAAAACAAGGTATCATTAGACAGGCAACCGATCTCCCGTATGAAGTGGCCAGTATCTGTTCTTTTTGTTCCCGTATGAAACGTGGCCGAATCTACGCGTGTGCCAGACGTCATGGATACAATGTGATTGCTCTCGGACAACATTTGGATGATGTGGCCGAAAGCTTCCTCATGTCGTGCTTTCACAATGGCTTGCTACTCACAATGAAAGCCAACTATTGCATTAGACAAGGTGATTTGCGTGTGATTCGTCCCCTGGTCTTTGTTCGAGAACAACAGTGTCGCACCTTTGTGGAGAAGGCGAAATTATCCATCATTCCCGAGAATTGTCCGGCCTGTTTTAGTGCCCCGAAGGAACGCCTGAGGATCAAACGCATTCTGGCTGAACAAGAAGTGATTTTTCCTCGTCTGTTTCCTAACTTGTTGTCCACAATGATGCCTCTGATTGGCGAGGGTACAACACGTCCGGAAAAGAAACGAACTCGCAATCAAGCTCGTGCCGTGTTGAATGGGAAGCTGCATCATCAATGTGACACTTCGGTAAACACATGCCTATTAAACCACCAGTTGTGTGATGAATTAGAATCCGAAAAAAAGATTCAGTATAACCAAATTCAAAATATTGTGATCCGGTCTTCTGGAAAGGCTTTTTAACTTACCAGGCTGACTGACTGACTTGCTTTCGATTTTTCTGGCAGATCTTATGCGTTACTTCACTATCTCAATTCAGCCATTTCCGTCGATAGAAAAAATCCCACCGGCTCTGACAGTATTTGATCGGTTCTTGGCTTTCTGGTAACTGTTTCCCGACCCATCTGCCCTTTCATTGTATAGTTAATGTGAGGATACCATCGCAATATCGGTTCTCAGATTTGCACAACCTCCTTTGTGCTCTTGGTTTTTAATCTGTGCTCTTTATTCACTCATATTTTTGTTTCACATATCGGTTGCCCCGAAATTGTGATTTATTTTTATGCAAAAGATTTCATTTGCATTATATTAGTGTTCTTAC
>STRG.76740.1
CCGGCAAGTTTGAGTTTAAAGGTCAGGTGGGCGCACCTTTGCGAAGTGAGTGAAATGGGCGCCGCCGTCGAGATACTTGATGAGCGTCGATGCAAAGTCGCAGAGTTAAGTAAACTGACAGAGAAATCCTTCGAATAAGCACCAACGGAAAATTGGAGAATTTTTAATGATGAAGGAAAAGCACTTGAACCAGTAGTCCAGATGACCCGGAAAATAGCAGAAGTATAATGCCGAAGGATTTGTGGTGTCCTCTGACGAGGGGAATTTCGTAAATGAAACAGTCCGTTTAACCACTGGATTAGTACTTTCTATTCATCAAGAGGTTGTGGAGGACGCCCTCATAAAGAGGTGGATGTAGATGCCCGAGCCTGGAAATTTCAATGGAGCAGATTGGCGAAAGTTGACAGGTGAGTGAAACACGATTCGAATAAAGGGTTCGTTTCAGGTTAACTGGTGAACACAAGTTGACAACAGGGTGGATACAGGAGTTGATATACGATGATCTTATGTAGTCGTGTGGGGTGGTGCATAAACGATACTGTCAAAACATGTAAAGAATCGCTTAACGGGATGCGCTGAACAGTAAATTGGCATGCTTGTAGTTCATTTCCAGCAAAGGTTTGGAGAAATTGCTTTCGCAGTGTTCTTTGGCGTGGACGCCTAATCGTGGAGGACTGATGAAAAAATGGCAATAGGTAATAAATGGTTGAAAGGAGGCTCAACTATTGGCTTATCGGGGGTTACTCCAAGACTGACCGATAAGGAATACAAATTAACAACAAAGTGGGCTTAATAGTGGTTTATATGTTTAATAACTGACGGAATAAACTAGTTGTAGTACATCACTGGATCTTTCAGAAAGCGCAGATAATCGTGTGACTAGGTACGTTGAGGAAAGTACAACCTGGGACTTTGGGAGGGGGGACAAACAGAATAACGGCAGCCTAAATTACAGGTAGTTGATTTTCAGCTGACGATGTAGAAAAAGCATTCAATGGATTTTGGTGCAGGTGGCTGACCATGAATCTTGCCGGAGCAGCGGCAGTGGTTCATAGATGAGTGAAAAGTGATACAATTATGGATTTGTCTGGGTTCTTTGATGGGTAGCATGAGAGGATCTAAAATTTGCAGCAAAGTGAACGCGGGAGGTGGACATATAGTGGACTGATACAGTCGTATGAAGGTAGTACTTATGAGGAGCTCTCAGGATTTGCAGGTGATTGCGTAGCTGGATATGTTGAAGTCTGACATGAAAAGCTAAGGAGGCAATCAAACTATTTATGACCTGGATTGTGGATACTTCATTGCCAATGCAACTGTTATGAAATGCAAATGGCTGAATGGGAGAAGATGCAGCGGAAGGATACAATGAACATAGAGCTGGTGTCACGCAGATGAAGCACTGGAAGGAGGACCATTTCGTTGGCAGTTCTCCCTCACATGCACATCACCCTCAACTTTGGTATACGCGTCCAGATAAGGCTGCCGTCCGGTCGTTTACTAACCGCTGGATCCGCCCTCTGAGACCCATAAAACCTGGCGATTTGATCGCGGGTCTTGTACTTTCACGGTCGAACTACTTCCCACATGCATAACCACCAACAAACATTCTCGCCATTCCGAACTGTGCGGAGAGCGGTCAGATCTACCTCCTTGGCCGGCGCACGCCTGGTGCGTGGGCCGTCTGCAGCAATGGGCGAGCGCAACTAGTCTGGTGGATCACACCTCCTGTGTTCATTCTTGAGGTGTTTTTTCGGGTTGGGTGTCCAGCGCATGACCGGCCCCATCCATTAGCAAAGGTTGCGGATCTTTCTTTCCAAAGCTGTCAGTTGCAGATCGCATGTTTCCACCATCCTTGTTCTATCGCGGTACGACCACGTACCACCCTTGTCATCATTCTTACCACCTCCATTTTTTTGTTCTTCTGTGGCATGCACACCTACCCACTCTGTCCTCGGTCCTATCGACTTTCACCGAGTCACATCTCATTGGACGCCATTATAGTCTTACCCACTTTACTCTAGCAACGGCGGCTAGTATTCCTTTTTCCATCCATATCGTCGTTTTTGGGTCGCAGTATCTTTTCACTTGGCAACACCCTATGCTCATAGAGCTCAATGGCGGCTTTCATATGCCTCGCCGCCCACCGTTCTGTTCAATCTCCCCTCGTTCGCCTTTCTTACGCATAATACCATTACGCATCAGTCCCATCAGTACCCATGACCATTGCCCACATAAGAACTCGTCCTTCCAGACTTTGCATCTCTTACAGCCACACTTATTACCTAATCATCAACACTTCTGTATTTTTCTTGTCTGACTCCGTGATTCCTCTGTGGATCTTTCCATTTGGCTGTGCCCCGATTACCGT
>STRG.29725.2
CCGCTTCACTCCTCGCCTGTCAAGTGGTCCGGTTTCCATGGCTTGTTCTCATCCTGGCGCCGGGATGACTTTGAGCGTGAGAGCTCGGTGTGTACTACTAGACTGGGTTTCAGCTAGCAATCGTTTGTGTGAAGTTCTGTATCTGTCAACAGGCTGAATTGTTGATGCTTGCTCGTCTTGTCTGTTTATGCGCCCATTGACTCAATTTCCTCTGAAACCAAGGATGAGTTCTGTCACGATTTGTCTGAGATACTTTGAAGCGTGCGTTCAACGGACGTGATGGTCATTGCTGGGAATTTCAACGCCTGATGGGGCTGTTTGGAGGATTTTGAAAGGCACATAGGGGGCCCGTTGGCTATCCAGGCCTATCGTATTGATAACGGCGATCGTCTCATCCAGCTGTGCTTTGAACACATTGTTTCTGGTGAGAACGAACTTCTGCCGTAAGAAGCGGCATGGAGTCACTTGGCGTCCTCTTATTCCTTCACAGCGCTGGGCGCTCATATCTCGCCTCCAGTGATCGCTTGCTGGCAGATATTGTTCATGACATACATAAAGGCGGTTCATTCTCTCAGGATCTAGCCTCAAAACCTAAAAGCAAGTTGGAAGGTAAGTCGAAGTGGTCAGTTCATTACACGGTAAAGAGATATGGAAACCTTGACCAGTGGACTTGGCCAAGTAGAACGTGCCGGACTTTTGGGTTGGTGTCCACAAGACCTGCCTACCAGATGGTTGGAAACAATAAGTGATATAGCTGAGTGTCGCAGTCAGCGGCGCAGCTGCCCAATACTTTGTTTTCGCTAGTGTTTATTTTATGCTCCTGTTCATTCTGTCCTCAACTCGCCATATCTGCGAGGCAGCAACCTAAACCAGAGGACAGAAGCTCGAGATGAAAGTTTGATAAAACCGAACTGAGTACTGCCCACAGACTTATGCGGTGTTGGATTGTGGAGAACGCTTACCGGGCGAAAATTCACCGTGTCATGAAGCATTGTCAGTGATCGTCCGAGACCGCTTATTTAGTGACCCGGTCTCATCTTATTTACGGCTAAACACCATAGTCGTGGCCGTTTCCCTTTCCGGTACTTGGAGATGCACCCGGCTGCGAGTGACTCTGCTGTTACCCGCGAATCATAACCAGGGCAGTTGGATTATCCCTGCGAATCGTTTTCGCTATTGTTTCTGTCGTCAAAGCGTTCAGTAGGCTGGTAGAGATTTTGCAGACCATTTTGAATGAATCGTCGGTAATTTAATGTCCGGTATTCGCTAGGTGTGACTTTTTTGTTTCCAACAAGATGGTGGGTAACAGAGCTAACTCGTTGGCCTTCCATGTTATCAGCAAGGGGACGGACTACTAAAAACTTGCTTGCCCAATGGGTTCTAATCGGATGCCGATGTTACCTCCGCGGTGGCTAAACTGTCCCCGAATGGGCAGTATGATCGTGGACATATTCATTCCATTCAAAACTCCTTTGGATTCAAAGTTCGATAACTTTATGGAGCCGGAACACATTTTTCATGTGGATGATGTATTTCAAGCATGCGAACCGTATAAACTGGGATTTGTGTTGGATCTTACCAAATCGAAACGCTTTTATAATCGTCGTGAAGTGTTAGATATGAACTGCAAACACTTGAAAATTGAATGTAAAGGAAATGAAGAGACACCCACTCAAGAACAAGTTGACCTGTTCATCAGAGTGGTCAATCAATTTCTTGATTCCAGTTCCGGGGATGAAAAAGTCGGCGTCCATTGCACACACGGGTTCAATCGAACTGGCTTTATGATCATCGCCTATCTTGTAGAAGAACTAAACTACGGAGTGGATATCGCGGTTAAAATATTTGCGGATGCACGTCCTCCGGGCATTTACAAAGCTGATTATTTGGAGGATCTGTTCACTCGTTATGGTAACAAAGAAGATTGTGTCCCTGCCCCAGTACTTCCCGCTTGGTGCATTGAAGATGGAGACGGTGATCGTTTACATGGATCCAAGCGACCACACGCGCCGGATGATGATTTTGATAGAGGTTCGTTGAAACAAACATCTTCAGGTTCGATGGATAAAACCAAACTGTCGCGATATGACAACAGCATGGCCGAAGCGGTCTCCATCGGCAGTTTGCCATCCCAAAGGTACCCAACACCGCCGAAGGGCACTCCGAAGCTCATGGACGGTGTGTCCCATGTCATCACTCTGGATCAGGATAGCCCGGAAGCTCACGAAGCGCGTGAATTGGCTGATCGCTTATTTCGCATGGGCGGTTGCATGTACGAGAACGGTCAACCAGTGTTTCCAAATGCGCAATCATCAGAAGGCGAGGATGATTCCTCAGAACCGGCCACAAGTAATGAGAACACTAAGCGATTTAAGCACCCATTGCGTTTTCGCGGTAGTCAACCGGTGTCTATTACTCAACGCAATATAGAAGCCTTGATCTCTTTTGACTATTGCGTTTCATACAAAGCCGACGGTTGTCGATATCTTCTTCTCGTGTCCGGTCCAAATCAAGTGTACATGATTGATCGAGCTAATTTCGTTTATCGCGTTGAAGTGCTGCATTTTCCCTCTGTGGCTTGGGTGAAGTGTGTCCAGCAGTCGGGTAATATTCAGTCTCATTCCCCTTCAGAATTCCTTTCGGTGGCTGATGGCCATTTACGAAATACTTTATTGGATGGTGAAATGGTTCTTTGTCATGATCCTTCCAAACCGCCCCCTTCAATCCACGAAGAGGTCACCAGTGGCATTCCACGTTTCCTAATCTACGACATCGTTACTCTCAACGGTAAACCAGTTGGCAGGTCTCCGTTTTTCGAGCGCTACTCCATAATTGACAAACAAGTGATTTGGCCTCGGAATACCGCTGGGCATTTGGGCTTGGTCAATTTTGGCATACAGTCGTTTTCGGTGAGGCGTAAACAATTTCGTCCCCTGAAGGAAACTGAAGAATTGCTAAAACAGGAATTTATTCAAAGTTTGGACCACGTGACCGATGGCTTGATTTTCCAACCTTGCGGGCCAGACGAGTTCTACGTGTTGGGCACTTGCTACCAGCAGCTGAAGTGGAAACCGCCCCATTTAAACACGGTTGACTTTCGTTGTAAAATTGTGTATGAGGCCAAAGTTGGGGAAATTCCCGGCTATGTGGGTCACCTCTATCTGGGTGGGTTAAACACACCTGCTGCTAAACTGGCACATGTTGGACCGAAAGACAAAGTTCTCGACGGAAAAATTGTCGAATGCTCTTTAATACCCAACCTCGGTTGGAAAGTCTTGCGTATCCGCACAGATAAAACAGAACCGAATTATCACAAATCAGGAAAAGCCGTCATTGAAAGCATTATGTTCCCGGTCACGGCCCAAAACATACTCATGTGTGTCTATCAACGGGGGCAAAAGTTGGCCAAATCCCGCGAAGTTGCTGGACCGTCAATGAAGTGATCGGTTTTTTCATCTGTCTGTAATTATCTGTTTTCAACGCAACTTGTGCCAAGTGACTTTCCTTATTTGTATACATTGTTTTGGGGTCATTCCTCGCGCTGCATGTCCTATTCCATACGCGAGATGGCCATGCCCAAGGTTGTCACAATTTTCGTGACATTTGTTCTATACAGTATTTAAATATATTCTGCACTGCTGGGTTCGTTTGGATAAGAACAATAAAATTCGCT
>STRG.76300.1
AAAAACAGTGGTGGCTGTCTGGTCGGTGACCCGTGGTTTCGTGTTAATTTTTCACGTAATTACTCAAACATACTGATCAGGCTCCTTGTTACTTTTCCAAGTCGGTTTTATGCTTCTCCAGTAACAGTTCATCCGTGTTCTTGTATCTTTTCGATAGTCGGTCCATTCATGGCTGTTTGCCGGAACGTGAAGCTGAATTCGATGATATCTACACGTTTATCTCGGGGAAAATTATGAATAAAACAGGCGGGTGCATGTATATATCCGGCCTGCCTGGTACTGGTAAAACTGCGTCGGTCAATGCGGTCCTAACCACCATGTCCGATCCGGCGGTCGGAGGAGATCCGACAGCATTCCAAAAGATTGTTGTGAATGGGATGCAAGTCAGTGACCCACAACAAGTGTACGTACAAATCTTACATCAACTCACCGGCAAGCTGACATCAGCTAAACACGCCTGTCAACAGTTGGAGCGTGAGTTTTGCGGAGCTTCTTCACGAGGCGTGCCATGTCCAAATGCCCGCCCAATCGTTCTTGTAATTGATGAGCTTGATTTACTTTGTACACGACGTCAAGATGTTCTGTACAATTTGTTCGATTGGCCTGCTCGTTCTGCTCGTGGCCGTGGTCGATATTTGCTAGTTGTTTTAGCCATCGCGAATACGATGGACTTACCCGAGCGGCTTTTGCATCCAAGAGTGGCCAGTCGTCTTGGTATGACCCGATTGACATTTGCGCCCTATTCACATCAACAGTTGGTTCAGATTGTTCGGGCCCGTTTGATGGACACGGTGTCCGCAGTATTTCAAGATAAAGCGATCGAGTTAGCCGCACGTAAAGTAGCGGCCGTGTCCGGTGATGTGCGTCGTGTGCTGGACATTTGTCGACGGGCTGCGGAGATTGCCACTTCGTCGAATACAAAATCAGCCAGATCAAAAACAAACACGGAGTGTGTTTCCGTCAACATGGAACATATTAATACCGCACTGTGTGAGATGTTTACCACACCGAAATTGACAGCAATCCGTGCATGTTCCGTGTACGAGAAACTCTTTTTACGTGCACTTGCTGCGGAATTCCAAGCCCGCTCGTCCGAAGAGGCACGTTTGGATCGGTGTATTCAACAGATGTGTGCCCTTTGCCGACTAGAAGGATTTTCTTTACCCACCAGTTCCGAAGTGTTTGCGATCTGCTCTAGTCTGGGTGCGCATAAGCTTTTACTGACCGAGGCCTCACGACGTGACACCAGCATGCTAATCCGACTCAACTGTAGCAAAGCGGACATGCTATTTGCTTTGAAACAACCAGC
>STRG.40061.1
CTGATGTGGAATGGTGTATTTCATCACCTCAGAAGACCCACTTCATCAAAAGGGGGTGGATGGGGAGTGACCGAAATCCTGACCCTGAGATTTCGAGTGACGGAGAATCACACGAGGTTTCAATATGTCAGGCCTGACTATATTGGATTACCTTCTACCACCGCCAAAGTTACCGCTGGTGGCGGGATACGACGCACTAACTCCTGAGGTGTTAACTAATTCCTGAAACAATGTGGAATTGTCCGCTCACACTGCGTCGGCGATGGAATGCGATTTTGAAACTCTGTGCTGGTATGACCAAAAATGTGGCCCCGTTCAAAGCTCATTTTGCTGTGGGAATTGCGGATGAAATTAAAGCATTTCGCAAACGTGTCCGAACATTCGTCGAAAACTATAAAGTATCCGGACCAGGAAATGAATCCGAAGATTTGGACAAAGGAGTTGTCAGTTTGGCTCAGTTTATGGCCGAATGTGATATTCTGGACGCGCGTCGAGTGGATTTGCTTAGCAGCGAACGTCTACTGGACTTACCGATTTCTACCTATCCGGAATTAAAAGAAATGCGGACCGAACTACAGAAGCTTAAACCAATCTACGAATTGTACATTGAACAAAAAAGCGCACGCCAAGACTGGGCTTGTATTTTGTGGAGAGATGCAAAGATTCAAGACTTGGTTGCCAGTATGCGTGATTTTGTTGCTCGCTTCCGTCAGAGACCGCGTAAAATGAGAGCTCTACCAGCGGCGAAAATGTTGAGCAATACGTTGAAAAATTTCCAGGAATCTTTGTTATTGATTCAAAACTTGAAGGATGATGCAATGCGCGATCGACATTGGAAGCAATTAATGGAAAAGACGGGTATCAGTTTCGATATGGATCCACAAACATTCACACTGGAAGGTGTGTTTGCGATGCAGCTGCACGAGTTTTCCGATGTCATTTCAACCGTAGTGAACAATGCCCAACGTGAGGTGCTCATTGAGACGCAACTGGAAGATATCAAGAATACTTGGCTGGAAATGAAATTTGTCCTCACCGCTTACACGAAATGCAATCGAGAACCGTGTTATGTACTCGGAGCAGTGGATGAACCAATTCAGTGCATGGAAGATCACATGATGAGTCTCCAATCGATTGGGGCCAGTCGATTTGCGACTCCATTTGTGACGATTGTGCGGCAGTGGGAAAAGGATTTGACCATTGTGAGCGATACACTGGATTTATGGATCACTGTACAACAACGATGGATGTATCTTGAAGCAATTTTCATGGGTGGCGATGTGGCCAAACAATTGCCGCAAGAGGCAAAACGCTTTGAATCGATCGATAAAATGTTCC
>STRG.56293.3
AAACACAAGAGAATGATATCTTGATGGAAACGCTCCAGAACTTTCTGATTAATTTTAATGCAGTGCAGTGATGAGAATACACTACGGGATAACAAATTCCGGGTCACAAACTTATTGATATGAATAATCGATCGCGGATATAGGGCATCTGCTTGTAATGGGATTTAGAACTTTTCAATGTCAAATTGGGTAGTAGTAACTTTTTAGTTGATACTCAACACAACAAACATGGGAGTGGAGTAGAAGGATTGTGATAGCTTGGAGAAAATGGACTACTACTGACGAATATTTTTGACGATTTTCCTCCGCAATTTGCTCGGACGCATGATTTGACTGCGGTCATGGTGCCAGTTACATTTGTTTTATTGGGCTAAAATCCGTCGAATACGCGCAAATATCACACTTTCGCGAGTTTCCGCTTTCGGTTTGTCGTTCATCTACCGTATCCCATCAGTACATTTATATGGACGCTGAAGTCCACTGGTGCCCATCGATCAAGGTTCTCTGCTTTAATTCCCTGTCCAGAGCTATTTTAGTAGTCATTTTAAATATTCATAAAATACCATATCCATATAACAGTCGATTGTGGTCAGTAAATAGACAGCAGTGAAAATTACGATGACCAAGGTTATAGAGCGGAGTCTCCTTAACAACTTATTACCACTTGAACTCAGATAATCCGATCCTCTTTTATGTACTTCGGTAGATATACCAACAAAAAGCCCGATGTTTGATCAGAACGAGTTAAATAAATGTGAGTGCATTCTGCTGGTAAATAAAACATGCGGGCGCAGATATTTTCCAACCACAAAAACTAGTTGAAACAATCCAACAAACAATGCTCGTTCCAATTCTTCGAATTGCTTTACTTCGGTTCCTTCAGCCTTGCTCTTCAAAGAGTGGTCCGTTCACTTTCTGACTGAATTGGGTTGGTAAATTGGTACCACAAATTTTAAATTCCATCTGCAATGAAATTATTCGATTTTAACTTTTGTATATTTCTAAACTTTCCAATAAAGTAGCTGTGGAAAAAATGCACGGACTCCTCAGAAATCAGCCGCTGATTAACGAGATGTCGGAAATTTTATATAAATCCATCTAATTTCCGTATAATCCTATAGTTTCATTGTTCTTCTTGGATTGTTTTTTCCTTCACGAGTTCGCGGACCTTTGTCTAGTCCGCTCCCTAACTTTAAAGCTGATTTGCAAGATCGACCCTATTTCCTCCAGAAAAACTCTGGACGAACCCGCGCATTTTACAAAATGTCTTTAACGAGAAAATTATTAGCAAAATGTGGAGTAATTGTTCCGTCCATCCTGAGTACATTACGGGCTTACCAGACTATGTCGATTTCTCTTAAGATCATGGAAACAACGTTTATTGGTCTGTTTTTCAGGTATTACACTTTCCATGGAATGCCCATTTACAACCGACAACTGTTTCGATCGTTATCTTTTTAAGAGTATTTCCTTTGTACTTTAACTGTCCTTCAAAGCTGGAACTAGGATTATGTGTACTGTAACGGTAGGCTATAACCACCATATTGATTTTTTGTCCATGTTAGTTTGCACTTACCGACCTTTAACTCATGGAGATTCCCCTCTTTTTTTGTCTAAGCAGGCCGAACAGGTGCAATCCCCATCGGAAGATCACTACTGTAGCGTACTATATGCAATATCTGCGTCATGTAACGTGGTTTTAGCGTGAACCACGTGATAATCGTTTGAACATTTATCGATCCCATTATGAGAGCGGCACACTTAGTAAGAACTGGCTGATGCTCTATGTTACTGTGTTCGTCTTACGAGCTGATGACCCATTCAGCCTACCGAAAAAGCGATTTACGTCCTCCGTGTGAACATATTGTAGAGGAATATATCATTTAATTTCAGCCGATCAAGGCGATATGACCAAGGAAAAAGTAATAAACTGCAAATTGCAAAATAGCCCACCTCTGAAGCAGACACTTGATGACAATGTGGTTAAGTTCCCTGACGCTCTCCCGATACAGATCAACGCTTCCGCACGTGATAATGCCCAAAATAATCAACCAGCTTCTACCAAACAAACTGGAATTTACATAACGAAGCATATTAATATTATTGGGGCTCCTAGTTCTAAGGTGCAAGTGAATTCATGGACTTCGGTGGTGACCGATGACGAGCATCTCTCAGCGAATCACGAAATTCCTATCACTGGCAACTCGAAACCGCCAAAAATTGGATTTACAACTACTCAAGCAAGCGCTGTCTTTGTTGGACAGACAGATGAAAGAATTCCGACTCCGATAGAATCGGTGGAGTTTTTTCCCAAACCCATCAGTCAAGAACGGCGTGCTCGCGAGAAACAGATAATCAGTCAGCCAGTTTACGAGAGCATTCCAAATTCTTATGAGAAAGTTCGGAGGTTGGCTGGTGACCAACAAACTGAGCAAGCCCAGTCAATCAATGTGCTTGAAGGTCAAGCTATGGGGCCTCTAAGACAGTCATCAAAGGAAGCTTACCTAGGAGAGCGCATGCTGAATCAAGATCGAGATGTAGTGAACACAACCAGCACTGATCACTTACCCGATGGTGTTTTTCAAAAACTGATGACGGATTTTTCGGGCGAACCATCTCAAACTCCAGTCCAACCCAATAATCCATCTACTCCTAATCGTTATATAACAAGCAACTTAGGTCGCATTTCGGACCCGTCGTCCGTCTCTGCGGCTTCACAGATACCATTATATGGACAACATGAAAAACCGGCCGATGCACAAAATGGAGGACCGGTCGCTCTCGATTTCAGTCAGTTCTCACCGTCGTCGGTGAAGGATACCAAGTCAGAAGGAGCGCAAGTTGTTCCCGGCCTCGCTTCGTTTGTGATTGCATCGTCTGGTGGTCAGAATCTATCGGACGTTCGGCAAACGGTTAAGATGATGTCTGATGCCGAGGGAACCTCGCACGCAACCGTACCAAGCGCTACGGATCAACAGTTGGCTGTGTTACAAAGTATGTCAATTGATCAAAGTATTCCACAAATGCATGGTAGTCCTCTAGTCTCTGTTCGTCCGACAGAGCATCCTATGGTTCCGGATCAGGCCACGCATGATCAGTTATCAACCAGAGTTGCCCAGAGCACCATTCCACCAAATCGGCCTGATTCAGATCGCAATAATCAGCGTTTCGACTATGCATCTAATATTCCGAACATGCCGAGGACGGATGAAGCCGAAGTATATCAAATTCCACTAGGTCCACCGCTACATACAGGTATTCAGTCTCAGCATCAAATGGTTGATCTTGGACAGTCTCCAGCGGTTTCTTTGGACTTAGAGAAGAGCGAAATTCGAAGTCCTGCCATCACAAATCTGACGGGTAAATCGATCAGTGTGGCTGAACCATCACAAGGTGAAATCCCATTAGTGATGCATCATTCGGTTCCTGGTGCACTCGTTCCCGATCAACGTAGTAATGTCGTAATGTTAAACGAAGATGTGCTCGAAACAGACCGTGCAATCCGAACCGAAAAATTGTCTACAAACGTAGATCGCATCTCACGAACACCAGCTATCACGATGCATAATGTTGTCGTGACTGAACCTTTTAGCTACACTAGTGAGCGTGTTGCCCAGCCCAATAATATGTTAATGGAAACCTCTACTTTTGATCATAATATGGGTTATGTTTCTCAAGAAACGGTCTCAAAAGTTACCACAGTTGCAGAATCACCAGAGGTGATTACAACAGTCCAGTTATCTCCGAAAGTCCAATTCGGTTTACCCGAAGTAATTCAAATTAATTATCCAGAGAATTTTAATCAATTGCACGAGGTGTTGTGCGAACACGCAAGACTCACAGAGCACATTTCCCCCGAAGTTAGTGACAATAAATCTCAATCAGAAGCTTATCATGGGCCCTACTTTTCTGCACTAAATGTGGAACCAGGAATTAGGAGTCAAGGTCAACCTTTACTTGTGGACCAACCAATACTCCCGGGAAAATACCAGATCGGCGATAGTGCAGCTCCGATGTTTCTTATAAACGAGCCCAGTTCGTCCAAGGCACGGATAGCCGAGAGTCAACGCTCTAAAGATACACTTGATTCGGTTGTGACTAGCCAACCAAACGTGGAATTGTCGACGGTCCCCCTACCACAAAGCCCGATTAACGATTCGGACGAGGGAAACAAAACACCTGAGGTGCATCAGAACTTAGATGATGGCACGTTTGAAATTGACCCAACACCCGTTCAGCGCTTACCATCACTACCTAAACCACCAGTTTTGGGTCGTGACCATAGCCTTGATCAAGTGGAATCGTACGAAGACTCTGAGTACGCGGACATAATACCCCAACCTATTGGGAAGGATGGACCAGAGTCACGCCCAATTGGAGCGCTGCACGACCCAGTCTCGATAGGTATTGATCGGGTCGAGCCGATAGATGCAATTGGACAGATGCGATTGAAACCGGAGAGAACGACAGGAAATCCATCTTCCAAGGCGACTATCCACAACGGTCTATCACAGGAAGTTCAAGGACCATCAATAGAATTTCATTCAAGTCATGTGAACTCAGTTTCTGTTTCAGACCGGCCGCAAATACAACATTCATGTAGCACATTTTCAATGGTTCCCGAATCTAATCTTGGCGAAATGGAGAAAATGCGACGGCTGAAACGTTATACTGAAGCCACATCATCTAAGTCTCATCCCGTCATACCACCAACTCTGCCCAAAGCAAATGAACTAAGTGGAACGTCCCAGATACGCATAACCAAAGAAACCGTGAATCGTCGTGTTGAATGGGATTGGAAACGTGATATCAAAACAAACGACGGTCAGGACGATCCGCATGGACGGGAAATAGGTTGGGCGAGCATGAATGATGCATACGAAGTGCATCGAGAAGTACGCCTCTACACGGAAGGTTTTGTACCTCCATTCACTCTGGGAGATCATCCACAAATTCTGATCAATCTAGACGGTCGTGCTGGTGTGGAATATAACGTTGATTTCGGAAATTCCGGAAACTTCCATGTTGGTGTCCGAGCGAACGGAACAACGAGTAATGTGCCAACAGCACCCGAGAGAAATACTGAACAAGATGATGAAATTGTAAAAACACTAAGAAATTTGTGTCTACCGATCAGTCGGTTATTTCCCAAGAGATCTCCAACAACGTAATAATTAATGTGTTCAAGGTGAACCCAATAATGTTGTAAGTGTCCTTGTCTTATTTTCCGAGCTCATTGGAGTTCATTCGATCCCTAACGATGCACTTCAGTGTCTTGGTATTGCTTGCTACATAGTAGTGTAGAAATAGCAGTGCATTTGCCGAACTAAATAACTAATTTGCATCCGCAATTTTTTCACAGATCTGAGAAATCCTCGAGAACCCTTGCAGAAGTGTTTATGTTTAATTTCTGTGAGTCTTACCACTCATTCGCGGTTCCTCCTGATCCGTGACGGGTTCTGGAACTTAACTTCGCGAATATTCAAAGTACTATTGTATCTTCAAACCGAAATTGAAATAAATCCAGGCAAAGCTTGAATCAGTAGACCCATCCAAGTAGGTTGTGTCAGGCTTGCAGGCTGGGGTCTACGAGTCCTGCCTACCAGATATTTGGAAACAATAATTGGCATGACTCTGTGTCGCGATCATTGGCGTAGTTGCATCCAGGCTCTTACTTTGTCCTCGTGATTTCCACTTATTACTTTGTTTTTGGCTCATTCTCCCTTTGTGCTTCTCTTTTTGTCCTTAACTCCGCGACGCTGTGAAGTAGTAGCCAAAGCCAGAGCAAAGGAGTGCGAGGTTGATGGTTGAACGAACTGAACTGGATGAACGATTGGAAATGTTGTAATCGAAAATCAAACAGACAAAGAAAGAGTTTAAGCTCAAGTGGACAACCGAGCTCAGACCTTGATTAAGTCGTCGATCTTCTTCAAGTCTCTGGTGTGAGTGTTTTGCGGGCCTCAACGGAAGCCCACTGGTTAAGAAACCACTTTTTGGTGGACAGTCGCTTGGACACGGATCGCCTTGATTCAGTGCGGGTCATTTTATCAATCATTATTTTTTCGTTCTGTTTTATTAAATTGTTGATCGCGGTTTGAATAGCGTGGAGATAACTTTGTCCTACAACACTTCATCTAAATTCTCGTGCGATGTAATTATTTTAGCACCCCATTTCAATGACCTGAGTCACTGACTGCGTATTGTCCGTGCTTTCTTGTTTTTGTGTTATCACACAAACTGGCACCTCTTCTACAACAATCTTCCAGTCGTGGAACAACTGTGCCCCCAATTGTCTTTGGTATTAACTGGTAGTGTTAACGAATGAGGTGGACTTGATACCGTGACATGCGTCGTCCATAAACATTAGGAAAATTGTCCGTTCTAGGAATATCCAGACTTGACTGTCGTGAGTTCAGCGTAAATTGTTAAAAATAAGCCTTAAGCTTGCAATCAGATTTTTACAGATCTACTGCCCTTAGTCGATGGAAACAAAACTAAATGATATTGATTAGTCTATCTGGATATGAAAACGTCCTCAATTGTTGCACCATTCATACTACTACTGGCATTATTGCAACTGAAGCAGTATAGCATTCCGTGCTCACCCTTGAACTTATCTCGTTTATTGACGCTAGCAATGTGATGAACAAATATCCAGTATGGGAACTGGTTTGGTTTGCCTCCTGGCAATAAAAATCCACGATCATGAAATTTGCCATAGTAAAGCTTGTATATCACGCCTTTATCATAGCCAGGTATAATACTCGGGGAAAATACGGAACGAAATTTTTTCCTATTTGCATTTGTATGACTTTTGCAAGTCCATGTGCCTGCATTCAAATTTCACAGAATATACAAAATAGGATTAAAAAGTGAACTGACGTTTGCCCGTGAAGATCAGTGACGACATTT
>STRG.15079.1
TGTTCTGCGAGAGAACAATATATTCCGGAAGTGCATTCCACAAAGTAATCACCTGATAGCTAAAAAAATTAATCCTTAGTGAAGTGCGTGGCCTCGGTTTGAAAACCTCTCTGCTGTAACCACGGAGAGAAGAGGCTGGACAGACGGAGAAGAAGCAATCGCTTTGACCTGATTCAAAAGGGTGGAACATCAAAAACAGGTCACCTCTTACGCGTCTTAAGTCAAGGGAATAGAGGTTGAGGAGTGAGGGGTGGACGGGACAAGGTAGGTGGGATAGATCCCTTACTGCCTTGGTGGAGGCCCGCTGAACTCTTCCTAAGATCTCACGGTCTCGGAAGGGACCAGAGTGCACCATCTGACTACTGTACTCCAGCAGAGGTCTGATATACGTGCCGAAAATTATGGGGAAATCATCCTTAGATACGCGCGGGAAGGACCTTAGAATCATAGTTAGGACTCGGAAGGCGGACTTGCTCGCAAGTCGGTGATGATGAGAGAAGGACAAGTTACAATCTAACCAGAAACCGAGCACCTTGTGTCGGTCAACCCTAGGCAGTGTGGTTGCTCCGTTAATGGAAAACGTGTGACCAGTCTCTCTGCCGAAAGACCTGCTCACGCATTTGTCATCATTAACTGGGAGGTTCCAATCCTCGAACCAGTGTTTTGTTTCATAAACTGCAATTTGCAGGTCTTCAGCGCTTGAACTCCATAGGGTTACATCGTCTGCGTACATGGCAATGTTCGCAGGAAGGGCTGTCGGTAGATCGTTTATGTAGGTCAGGAAAAGAAGAGGACCTAAGACCGACCCTTGGGGGACCTCAGTTGTTACTGGGGAGAATTGAGACAGAACATTCCCGACTTTAACCACAAAGGTGCGGTTGGTAAGGAAGCTGCGCAGGATGGCCAACATGGAGCCTGTGATTCCGTATGTCTGCAGCTTATAAAGAAGAGGAGCATGGGGGACCTTATCGAAGGCCTTAGAAAAATCGATGAATACAGCATGTGAGAGCTGGCCATCATCATAGGCTTTCGTTAGACTAGTAAGCATATTGGTGATGCATGACCTGCCGGGAAGAAACCCACGTTTGGAAGGTGAGAGGATCCTCTTTCTACGCAGATGGGAAAAAGCCGCTCTCTTACGAAATCGCTCGAAAATTTTGCTGTTCATGCTAGTTAGACTTATTGGTCTGTAAATGGAAGCAAAATGTCTGCTACCCTTCTTATAGATCAGTGCGATGACTGTTTCCTTTCCAGCTACTGGGGAAAACTCCACTGTCAACAAATCGCTGAAAAAGAGAGGCATGAGGAGCAGCTAATGTGTCCACGGCTTCCTTGAGAATACGGGGGTGGATTAGGTCAGGACCCATGGAGCAGTATTGGTTGAGCCGTCGGAAACCCTGAGCGACCGCACCAATGGGAATAGTGACGCGGTTAAGGGTAGTGGCCAGAGATAACGGGTGCATGGTAAGGTGGGATGGTATGGGTATGGAGCTAAAAATTGTACGGAAGTAGGAGCTGAATGCCTCGGCTACTTGGCTAGGGGAAGTGATTGGAGATCCGGCACTATCTTTGGGAGCTAGTGGCGTCGGAGCTGTGCCCCTTAGAAAGCGCATGTACTGAAAGAAAAATGCCAACTTGGTCCGTGCTCGATCAAGTACAGATAGCTGGACTGCATTCTGATAGGACCTAATCCTGTCTTTGCATGTGTTCCGTATGATCCTGAAA
>STRG.22604.3
AGTGCTGATTGGTCAGTGAGCGAACGGCGAACCTCATGCTTGTGCTATCGATTTGTGCGGTCTGCGCACCACGCCTCTAACCGTCGGACTGAGGTGAGTTGCAGGTGTTCGTTATCTTTTCGAGTTTACCGGGTTTCGCATGCGACTATCATTTTACGTGAATTCTTCAAAGGTCTATTCGAGGTTTAGATAAGATGAAACTGCTACTTTTCAAACTTTTGCGTTGTATTTTATGGCAATGCGCTTCTAAATGCTTTTACGCGTGACATGAAAGATGTTGCAATTCGTGAATTTCGCACGGTATACGCGATCAGAAACGGGTCTTGTTTTGAGATGATGGCTGTCTGCTTAACGGCTTCCTGGACGCGAAGGATTTGCATCCCGCCTCTAGGGTCAGTGCAAGTAACTTAATGGAGCTCAATCTATGGTGCAAAAACGCATAAACAAGAGGAAATCCGTGCACTGTTTCGACACCAAAACCTATTCTAATCCTACAGGAACATCGGCAAGAGAATTCCCTCGAGGACGTCATGAGTGATTCCTAGTCGTCGAATAAATCAACACCAAGGATTGTCCACAGCGGAGCTCTGCCGTTGTGGTTTGCGATGGGGAATACTGAAGACCGATCATGAAACCAATATGATGTCAATGGTGCGGCTGATATCCTGAGACACTATCAGAATCTCAAAATTGAATTGGTGGTCATCAGTACAGAACAGAATATCACTGGTTAGAGGAAAACAGATAGGAAACAAGCATGAATAGCACGTGGGAGAGAAAGAGAGAGTCAATTGGACAGGTGGATCAAGTGAACAATCTATCGACTAAGTACGGATAGTGTCACGGCAGCCAACGAATTGAAAAAAGTAACTCAGTGCTCCTTCGGACGCGCCATGGATACTGGCGGCAACGTTATGGTTTTCACTACAATAGCAATTTTTTATCTGCAGAAATAAATTTGACAATGGCGGAACTCAACATTGGTGATCACTGTGCGAAACCGGACTGCAAGCAATTGGACTTTCTACCGATTCAGTGTGACGAATGCAAATTGATATTTTGTAAATTACACAGTTCTGTGACCGCCCATGAATGTCAAGCCCCGCCGCGAACCGTGCCCGACTTAGAGATGGATGCCGAGACGAGGCTTACTGGGCAACGATGTCAATTTCCATCTTGTGACAAGTGCGAGCTGGTCCCTTTGAAGTGTGAGGCGTGTGAAAAACTGTTCTGTGTCAGCCACAAGCAAAAGGAAGTCCATCAATGCGCGAAGTTGTGGACAGCAACGCATGAAGCCAATGCAGAACGGAAGGCAGGTCTGTTGAACGCCGAACATTTGGATCGAGCCGCTCTCCAATCTGTTTCTCGTCCTCTACATCATGCTAGTGAGTCGTCGACCGTCAAATCTGCATCCAAACCGGTCTCCCGTCGATCACGCGCGACCGCCGCTCGCCTAACTCTCATGCAGGCCAAAATGCATGCGAAACCTGCGGGACGTTTGGCTGCTTCTATAGCCTCAGATGACCGCTTCGTGATCCGACTGTCCGCCTCGGCTGAATTGAACCCTACCAGTACCGAAGTGGTGCCATTCTTTGTGGGGAAAACTTGGCCTTTGGGACGCGTGTTGGATTTTGCACAGGAACATTTTTCCGTGAGGACATCAAAAGCTGGCTCGGTAATTATTTGCTTGCCTCAAGCATATCATGTGTGAATGTATGCGCCATGTGATTTTGCCTTTGTTTATAAACATTTCGTTCATTTATTTTGCCATAAAAATAATCACTTCGACTGCAGTATGCACTTTGTAAAGATGCAGCGAAATGATCCAGGATACATCGTGCAATCTATGTTTTTGACTTCTGTTTTCCAATATCATTTTTGTTCTTTGTCTTTTTACTATGTAGTAATTGTACCACATTTCAGTGACGGAGTCGCGGCCAATTAGAGGCCGCTAGATGGGAAAGATTTGTAGAATTTTAAACTTCCCCAAAAAGAACTGCTTGCTCGTCGAATTTTTATTTACCCCTAATCAACATGCCTTATCATTTTTCAATGACCGGTGTTTTAAACATCCTAGTCTGTTCTTTGTTTGTACCCGACCTCTGCTCCGGAACTCCGATCTTACCGGCTCTCTAGCATCAGATCAGAACGCATCAACATGTAAAGGGTTTATTGGTGTTTAGAGAGCGTGGTATTTAACGCACCAATGGATAGATATCCACAACCACTCCCTCGGACGTTCGCCTGGGTTGCACTCGAACAGAGCCTATTTGGTTGCTAAGGTGTCAGAAAATACGAGGAGTTATTAAACCCTTACCTAGTGTAATAGTCTCCGATCAATGAATTGACGTAGTACCCATCTCGAACGTGTATTCCACCGTTTGTGTGTCCTAATCAATATTCTTGTTCGCCAGAATGAAAAAACTTGCCGCCTGTGTGGTTTTTCTCCTTGAAGCCCACTGTGAACTGCTATTTGAAGAAGGATGGCTCACAAAAATCGCTCACTTTAGCTGTTTGCTTTGCCATGTCTCACGTCCCATCAACTAAACCGATCCCGTATGATTGCTGTCGTTTCGTTTATTTCTCGTTCCCTCATTCCCGTTTCATCTGAATCTCGCTCACTTACTTCCGCGACCTTCCACAACATGTATGTTTTTTATCCTTTCTGATTTGCGTTGGTCAAGCGGTCAACACCCTGGACTCTAAACTCTTCTTTCCAGGGCTCGACTTCACAGCCCCTAACTGGCCACGACTCCTCTCCTGAAACAATGTACTGTTGTTATGCAATAAGAAAGGATGTAAACAAGAGAATAATAAATAATAGCACATTTGGCACTTACTGTCATTCACACAACGGACAAGGTTCATCAAGTTGAAGCATGTTGTCAAGTTACTGGACTTATTGCACACTCACTCGCTCTCTGCAATCTATAGCTGCACATATTCTCATTTATCCAGCATTATGTATGTAAATGCCTGAAGTGATATATAGAAAAGATATTTCATGTTACAAGCTTTTTCATGAATCCATGGGCATATTCTATGATAAATAGAATAGTTGGCTGGTTGTCTTTCGCTTGATCTTGTGGACTACCTTCTAGCATGAATGATCATGTGTTGTAGCTGAGGCAATAAGTGACGCGGAGTTAGATCGGATGGGTGATTATAAACCACAGTGTTTTTGGTTCAGGAAAGTTTCAGAAGACTTTGGTAACTGTTTACCTCTATGTATGCGTCTGTATGTAGCGTGTAGTCCCATGTGCTTGAGTTGAAATATATCACCGAGTTTGGAAATTACTCACTCCTCTTTTTTGATTGTTTTCTCTTGTTGAACGGCGTGTTGGAGTGTGCACATGAGTAGTAGAAGATTATATTTGTATAATATGACTCAGCATGCAGTTCCAATGCTCAACTCGCCATTGAAAACCATGGAAGCACTGCACAGCTGTTTCATCCTTGCTGAGAATCATCAACAGTGCACATCCACCGATCCTCCACGGGACTTGAACCCGGGGTGAACGATTGTGAGTCGAACACCTTAACCGCAAGGCTATTCGGGTCGGCTTTCAATGATTTATTGAACTTATGTACTGCATGATGTGGTGCTGATGATTCCTAACGAATAAAACAGCTATACAGTTCCATGGTTTTCAATGCTGAATTGAGCATTGGAACTGCATGCTGATTCATATTGTACAGATCTAATCTCCTACTACTTAAATGCACATAGTAGCCAAGCTCTGCAGGTTGTTTATAACCGAGTGCCTTCGTTGTGCTTTGGCCTCTACATAGAATTCAACCATCACAGGAGTCGATCGCTGTGCGGGAAACGAGTGGTTATCGTTCACAGTCGGTGAGGGAATAATGCTATATCATGTAGTGATGTTCACCAAGCCGTTGAGAGCCAACCCGGATAGCCTCGTGGTTAAGGGGTTCGGTGGATGTGCACTACTGATGATTCCTGACAGGGACGAAACAGCTTTACAGTGCTTCAATGGTGAACTGAGCGTTGAAACTAGATGGTGAATCGTATCGGAGTGTGTTCGTTGCTTTTTGAAAGCACTGGCGACGACTGAAGGTCAGATGAAAAACAAACACAAGAATTGTTGATTCCACATGTCATCCTGTATAACCCAAAGATAAAGACCCGGTCTGTGGTAGTCTTTTCTGGATTGACAGAAATTCCTTGCTGACTTGTGCTTATACTGGTTATTAAGACTGACGATTTCTAAGTTTTGATTGATTCTAGATGGCGGCCATGAATTGACAGGGAATGATCATGATTCGGATTGTGCTAATTATGTCAGTACACCAGGTTAGCTGCTTTCAACGACCTGGAAGTCGAATTTCAGGGCTTCAAGCTCCTGACCTCAAACGGCTCAGGCTGAGACGATGGTAGAATGTAACGTTTTATTCACACTACTTGATAGAACTACCAAACAGTTTTTATATTTGTCAGCAGCCTCTGTTGGCGTCACACAGCGGTATCTTTTGATTCGCATTTTCACATATTCACCCACAAAAATGTCTCCTTTTGCCTCCTTTCCCCTTCAACACACACACAGCGCCTCGCACTTCGTCAAATTTATGAAAATGCGGTCGATGAATCTGATGTGCGGGATGTGGAAGATCTCGACCTAAGTCGGACCATCGAAGATTGTGAACGAGATGGCACGCTGCAGGAAGCTTGCCTTTTGCAATTAACCGCGGCGAAGTAGTCCGGGGACAAAACCCGAACGATGAAATCTTTCTTATGTAATAAAGACATTCTCGTGATAACGACTTTTTCCTGTAAACACACAGAAACCATAATGATGTTACTTTCAGGATAAACTTACTGATCTGTCAGCATCCGTGCACCGAGTTTAAGTTGTCTGAGATGACGACACTGCTGCAGGTTATTAGAACACCAATTGGATATGATTACATTTCTTTGATGTTCCCAATGGCTTGGACAATAGAGTAGAACCTAGCATACTATATGACAGCTGAATATCCGCCTCTCGGTGTGCATAAAGCATTTATATGCCTTGACTTGACTTGCCTTGTTACTGTTCTCCGGGTGGATTTGTCATTTGAATTACGAAATGAGCAACAAGGAAACGGATGTCACAAACCAAATCGGTACTCTGCGGGCACATTTGTCGTAGTAATCGATATCATGTTTATCGATCTCCGGATCATTTGTGCGCTTTCATATCCTAAAACCGACCAGGCATACAATTAACTGCGCTCTCAATTTTTTTCACTTCGCAACGAATTGGCCGAACGTGAACCTTGGTTACGTGGTGCATACTGCTCCTCACCGGTATTGCGAAAGCTACTCGTATCTCCTACTGGTGGTTCTATTCCGGTTTTAAGAAAGGTAATACAGATTGATAGTGACAGAACTTGATCAGATGGTATTCAATGCTACACAGTTCAAAGTAGCCTTGTGGTGTATTAAACAGCAAATTTCCGATTGCTCTGATGTCGCTACGCTACTGCGGCGATCGGGTTTGCATGTTACGATGACTCTGAGGTCCATGCGAATTGGAACGCAAAGCGCCCCTTCAGGGTCACCCATATTGGACAGCCCGACAGTGAGTAGCCAGACAAAAGCAACCCGGCGTTGTTAGAGGGTGTGGCGGGTTTTTCGCCTGGCAGCGAACTCTACGTGAAAGCTTTGGAAGCCCACAGACAGCAACGTGGTGTACGCGAATGTGGCTCACCACTAAGGAAGACCATTGCTTCCTACCCAGCTATCCTCAGTGGGGTAAGATTCGCCAGGGCGCGATGGACATCCTCGACTGGCTGACCGCTATCCAGAAAGTGAATGGACCGCTCGTTCGTTCACCTGCTCCCAATACAAACTTCCTGTTGCCCGATAGGCTGCACTTGGTTGTGTACGGGCCAGAGTTGTTACCTTGAGCAAAAAGCCGAGTGAAGCCGGGGACGCCACGAGCGGGTACCATTCGGGTCATCCATGAAGCCGGCTCAGGCGCATAAAAACAAAAGTCAAGTAAGATTGCGCTGCATAATGTTTGGGGATGTGATTGACTGATCAGGATGTGATTGTGATAAATTACGTCGACAAAGCAGTTCCAACTAAGCGTCCTAGGGTACATTTGGAGTCAACTATAAGAAAAGAAATCCCACGTCTCGGTGCTCGGGGTTTGCTCCCAACGAATAGTGCTTATGTAAGTAATTTTTGCGCAACAAGTGTAGTACATTGCCCAACCCAAGTGCCCAGAGATTTTTTTGTCGATCAAATTACGTTTGGGCTAAAGAAGTTCAATGGCTTAGTACTATTTTTATTTTCGAAGGCAAAAGATGCTGAATTTGGAATGGACATAAGCTGTTCAGTCGAGAGCCGGTGCGGATAGCTCATCTGATTCATCGCGTGATATCCACACACTTCCAGTCACATCTCAGCCGACGTGGAGAACATGTGAACTCGCTGTCAGTCTAATCTTCACTATCTTTAATAGAACTGGTATTCCAAATCATCTAATATGGCAACCAGAAAATCCAACTAAATGCGACCGAAGCACACCATAAATTGGCAGAAAATCGTCTACCACAAATTGAATTCTTAAGATAAGCTGTGCCTGTCTGCAGTTGAACAAGTCCGACTGATACACAAGAAAATACAGCCACAGGTAATCAAATTGTAGGTTTTGCAGATCGACGAAATGTACTTCGTAATTCAAAACGTGTCCGAAAACCGCGGCATGGCCTTGCAGCTTGGGCGGAAGGTTGGAAACGAGGCTGCAGCTTGGATGATGCCCATGCATCAGATTAGCTTCACTTCAAAATGTGCCATACCGAATTTCATAAGTTTTTTCCGTCCGTGGCGTTTCACAATCCCAATAAATTTGGCGTGACTTCAACTCCAGCTCTCTTGCCATCTTTATGCATAATTTGGAGCTTGAGACAGCTCGCCGCGTATCAGTAACTCAGTTGGTTACCCAAGAAACCGAATGACTTGGTTGGTTTAAATTCTCCTCTGTTAGTTCTCCCAGATACCGAGGGATTTGTCGTCAATGTACAGTACGGTCCTGTACATCGAATAGATTCATTTGTATCCTGAAGACCGATCGTTACAACGGTATCTTCTTGGGAAAGTGTTCACCTAGTGATCAGTTGTTACTGCGTGACCAGAATTGTTTTCGTTCCATTCTATGACTTTTAAGATCGAGCTAGCTCAGTTCTTTGTTTTGTGTTTTGATCTCGGTAGTACAACTGTTTTGCGTTTTTTTGTCTACTGTTCCTTGATGCCCTCCTTTCATTACAAATGTGACTTTAGATATTGCTTGGAAACAGTTACAACAGGTTCTCTTCTTACTGATGTCTTCCGTCCGCAAAGTAGTCTCTTTTATGCCCGACGTCACGTACTATTGATTCAAATTTTAACGCAGTGCAAAGTCACCATCGATTTTCTATGACGCTTTACTGATTGACGGCGGTTTCTGCTAAATCCGCTCGGATTTCTCTCAATAGATTGTTGCAATCCCGTTCCCACAGCCAAAAAGAAAGCCGCCTTGCAGGTAATCTGTATACAGTCCCTAATGACTACCGTCTAATTGCACACATCCCATAGGAGAAAATCTGGTCTCAATAGGAGACCGCATTAGCCTCTCCACTGATCTTCCTCGTGCGTTTGAAAAGCATCTGTTGTTCCTCTGTCCACGTTGAGCGGTTTCTTCTGTGCATTTGTAGACGGGTAGAGGGCGTATTGGGCTTTGTATTCTGCTGGTTGATCTCAGCGTCTTTCGGTTACTACTGGCCTAATAGATGTGAAAAATGGTTGACAATGGGCAGGCCGTCTGGTCCAATAATATCCTGTTTTCGGCAAATCTCCCATCTCTTCCGTCTACTTTATCCAGTCCCCTAACTCGCCATAGTATATTGTGATGCAACAACAGCATGATTACTAATCACTGAAAAGGAG
>STRG.37477.1
CACACCTTGTTCAGTCTAGCTACTCAATGAATGTGACCGAAGAGTTCTAGCCACAGCGGAAGCGGTATGCATTCGTCTCTGCAATCCTCCGTTGTGAGCCCAAAAACAGTTTGTGCAAGCGCTAAGGCTTCCTTGGCCCACCTAATACCCACAAACTAACCACAGATCCGTTGATCCGAATTATGACACCATAGACACCTATTCACGGTCCAAAGGCTGATCGAAGTCACCCATGTGCTATTTGATCC
>STRG.72972.6
ATGCTATTCAGGTGCACATTTATTTCATTGTCTTTGTTTGGTTCCCATGTCGTGTTCCGCCTAACTCAGATCCTATTGGGAAAAGATTTACGCGGTCAGTTCATTGTCGTGTCCGCTGCAGGTTGTGGTCTACCTCTGCGAATCGCGTCCAAACTGGCTGGCGCCGGGGCCACAGTGATTGCCGCATCCCCGTATTGTCCACCTGGAGCGCGTTCTTGTCGCACCGTTAACCTGATCGGCCCTGGTCTGTGGTGGATCCCTTGTGATCTAAGCGATCTGTCTAGCGTTGCGCGATTCGGTCAGGCTTATTCCGAACTGGGCTTCCCGTTACACGTGTGCATCTTGGCCGCTGATGTTCTGCCACTCTACAACCGACTCAAGTCTGGTGACAAGAAATCACTTTCCGGGTTTGCGAAGTACCTTTTGTTCATTGGTCATTCGTGTCTGTCCAGTTTCAACTCAAAGTTTTGTCGCATAGGAGACTTTGTTTAGTTTATCAAACAGTCCTTCATGGTTGCCTAGATACTGACAATTTTCTCTTCGTGACAAGAAGACTCCGTCGGCCTATCAACCCTCCACGCCTGGGGACCACGAACTCATCAGTACACTTTGTTGGAAACTTTTATCAGACATGGTTCTGAGTCGTAGTCAATGGCGGATATGTTGCCAAAGTTTGTTTTCCAACTCCCGAGAAACATTTTTTTCATTACTGCTCAATTCGTTATCTGTTTAAGGTGTCATTCGGTATCACGGCTTTGTACTTTGAACTAACTTATTGTTGAGTAAATAAATAAACAATTGGAAAATAATACATTATGCACTACCAGCTCTCAACTCACCATTGAAAACCATGAAAGGACTTCAGTACAATTGTTTCGTTCACCACCGGATGTATTTATTGGTATGAAGAGTCTGAATCTTATCTAATGGAAAACCCACTTGCTTTTTTCGCACCCAACGAAACGCAATCCGGAAACGAATTGGTGACATTTCACTTACCCGGAGTTATCAGCAGCGTAAACCCACTAGGACTCAATCCCGGAGGGGAATGATTGAGTAGAGCAACTAGCCACTGCATTGTCCGGGCTGACTGCCAACGGTCTTGTTCTAACGTCACCACTACATGCTGTTGCATTCTTATAACACCCTTGGAAACCCAACTCTCTTCTCTTTCTCAAGCAAGTGTGTTTTCACATCCTCCAGACACTAATCATGAATATACATCTATTATCACTGTTAGGATAGCAAGAGGTTTGACTTATAATATGATTCACTACCATTCGCTGCGGGTTCTGGCCGCTGTAGGAGCCTGAGGAGTTTGCATTGCTGATGGTTTCTAACAAGTATGAAACAGCTGTGCATGGTTTTCGGTGGTGAGTCGGGTCTTGATACTACGTGATGAGTCACTTTATAATCCATCGTAATCTGCTACCGGTACAAATAAATTGATGTTTATTCGCTTAGTTCAATCCCATTCCTGCCATTGTAGGTTGTTTCGCAATGTTCTCAAAAAAATGGTTCTGCCTCGGCTGCCGGCGATTGGATCCCGGTTTGGGCGTCTCATCCGCTGCAGTTTACTTACCCTGATTGCTGCAGCATGTCGGCTGTGCACAACCATGTTGACCAAATTTCGTCGTCAAACCGTGACCGTAAACGCATGCTGCCCCGACCCGTTGGCGTCACTCACTAGGGACGGTTTTGAATGGTCTATTCAACAAAATTACTTGGCTCAAGTATTTCTTGTCCAATGCTTATTCGGTTGCTTTGACCGTGGCAGTCCGGACAAGCGAGCCGCGCGAATCATCCTAATGAGTGAAGAGATACATCGTGGCAACCTACCTCTACTGGATGCCTCAGTTGGTACCGTTCCATGGCAATTCACCCACGTGCCTACCAACCTGATCGATTGGTTGGATCAGTATCGTTGGTCCAAACAGTTCCAGTTGCTTTATTTGTTTGAATTGCAGCGTCGTATTGGCCTCAGATCTTCTGAGTTTCCCGGACGACTTGGTCCTGTGCCAATTCTGTGTGCATGTGCTCAGGGCAGCCCCTTGATGGGTTGTTGTCCCACCCGATGGCGTGCGATTCGAGCCCCGCTATGGATGCGTGCCTTTTTATGCCTGTTCTGGTTGATCGGATCGATGCTTGGCCAAGCATTGGTACGCAGGATCAAGTGGCTGCTACACCAGCTCTTTGTGCCGTGGATGATAGCCTGAACGTATGGAAGTTGACCGAGACGGATCCGAGAAGACGAATCTCTCGTGCACTGCGCCCGATCCTCTACGTGCATCAGTGCCGTCCGCGAAGTACACTGCTCAAACGTTTTGAAGCTTCTTGTTTGTTGCGAACCTCTAGCGCTCTGTGGGAGGTGACTGAGGCTGCATTATCTCCGTACCTTGGGGATCGATCGATCTGGAAGGAGTTTTTCGGCCAGAGTGTTGAAGGACGCTAATCTCAGTCGTCTCAGTTATTTCATTTTGGCTTGCTAAATGAAGTCTTTTGCTATGTACCTCCTTCTATCGTGACATGAATGTACCGCGGACAAGCAGCGGTCGCACTCTCTTACCGTGCAATTCTTTTTCAGAAACGGAATACGCTGTGAAACAGTGAATACAGCTCCTGTTTCGTACTCATTGTGATATGATCAGTGCGGCGCAAAGATTATCCGATTCCTTGATGTCATGCCTCCAGCATGTGTTCACTGCTGTAGTAGATTGGATGACCTATCTGAGACAGCCAATTGTCACGGGAATGGGGAGAATTCGGGCTGAAAAATCCGTGGAAATCCAAGACAAGTCTTCAACGAACTACTCTCTAGAAGCTAAAATGCAGCATACCGGTTTAACTTGCTCACTTTTGCAAACATCAATATATTTTCGGAATAATTG
>STRG.46485.14
GTTTCCGTCCAACACGAGTTATGGCTTAACCAGGTGGTGAAGCTGGATCGGTGAAGTTGTTCTATCCGCATTCTTGGTAGCAGATAATTACGGAACGTACTAATAACTGTTTTCTGTTGACTCCCCTTTACTGGCACCGGTACGAATCGGAATGACATCATTCGTTTCCTCGTTCGCCTGACGGCTTGCGAAGCACAACCACATTGTCAAAGATGTCATCACTTACCACCTGCGTTTGAACGACCAGGCCAGGTGAACCTGAAGACTTGTTGGAAAGAGAAGCTCCGCGATAGCTGGTGCCGAATGGTTCTCGGAATTCGTAATACGCAATTCATTTGGGTCGTCGGACGAAAATTCACTCAGGGATGTGCATATCAACTCTGTGGGCCAAGTATCATTTTACACTGCCCCACCTTCGTTGGCGAATTCCACTCAACTCGGTGCAACGTCCATGAAGCCAATTTTCAACTTCTGCACAGTTTGCGAAATTCAACTCTGTGGAGTTTTCGAGCTTGTTATTGCATAGTGGGTGACCCTATCTAGATTCGAGTCTACGTACGATTCTCAAAGATGCCTTCAGTACCGCGTATGCCTTGCCAGCTGAGCTACAAGACCAAGGTGAATGACTTCGGATTTTTCCCACACGGATCGTGCAGTTTACCCGTTAAATTTACGGTAGTACACGGAATTCACGGCTGTGAACCAACATAAAGTTCGAACGAATGATCAGGTTGATCCATCTGATCAAGAAAATGCTGTTTCCAACGGAGCTTTCAAAATTGTACTACTTGGATACATATTATTGAGCGGTTCCGGCAAGCAGGTAGGATACCACTTGAATCCAAGCTGGTGACCGATTTGTGGTTGATTGGAAATTGAAAACTTCAACTGTGAACGTTTTACAATGGTTCTTTGGAACAAGTATGATATAGGTAGGTAATTTAGACAAGTGTATTGTTTTCTACGAGGAACTTCTGCTCTTTTTATTTTTGTTCGAAATGTAAAATAGAGAATGTAGTGGTTTTATTGTGCAACGTAACAGGCAACAGTTTTCAACAAATGATAGTGTAATCAGAACCAAACCTCAGTGATTTTTGGTACAAGATCGGTACAGCATACTGTGTTACCTCTTGGTGAACCTGAATGCAAAACGAAGATAAGTTGTAGCTGGTTGAACATTCAATTATTAATGACAAGGTGCTTTTTGACTCAGAGGAAGGTTTGCGAATCCGGACGAGGATTAGCTATGATTTAACCAACTTGTGCTGACTAACAGAATAACCAGTTTCGAATTTCATACCACGCCTAAGGTGGAACTCATACGGGGATAGGATTTTATCTTATTGTTATGAATTCTTTTGTTCTTTCTGTCACATCATTCTATCACTTTGTTATTGCTGCGTGCTGAGAGTTTTTCATTTTTTATGTCGCTTTTGTTTTAAATATGGATGTATGAAAATGGCCAAATCAAACTATTGTATTCTTCTTTTGTTCAATCCAGACCTGTCTACATTTGAGGGTCACATGATATTTATCTGATCTTCCGTATGGACTAGAATGGGTTGTTGTACAGCATCAACTAATCCCGAATCGAAATGTGATCTGTTACGGGTAACGAAAGGTCTCGTAACTGTCACACAGTAAAACCACGCTCTATTCATTGACATCAACATACAGGTCTTTTTATTTCTGAGCTTTTATTGTAATGAACGTTCATGCATATGTGAAGATATCATTTTTGACAAACACCACAGGAATGATTTCATCTTACGAAACATATGCTTTAAGTTATTGACAATATGAATTCCGTCCTACTGTATTCTAATACCTCTGAACAAGTTATTTCAGATTTCCTGAAAACAGTGAAATAAAACCGTTTCAGTCCGGGAAAAATGTATTCAGTTGTGATCATACAACGAAATGCGAACTTCACTTATCCCATGCCCAATGGCACGCTGTTTCCACCAGACTATTTGTCGATCCAGTGTTAGTTCCAGTTGAAGTATGTGAGCACCTCGGTTATCTCACTCCAACCTCCGCAGCTCTTCCATGCGCACCTTTCTGTGACAAATTTTAATGTCTGGTGTATCCAGACCGTCGGAATTATGTGGTCACCTTTTCCGAAACCCGATATTTCAGAGGTTCACAGAAGGGCGCGAAATGATGTTGCACAGGGATTGGATTTTAAGCAACATATTGGGAACCACCATGTAAAGATTTATTGGAGTTGGACATGGAAGTTCAGCTCAGCTTATCGCGAAACTCTGTTGAACTGGTTAAGTCCAGATTGCACGCTTTCCATCATAGCTTTGTCTTGTATTTATCAAACAGTTTGTCTGCGTTTCATGCACTATAACCACCAGTTTTCACACCGACCAACACACCCTCACTTCCACGCTCACGTCATAATTTGTTTGTTCCTTCCCGTTGCCTCAAGCAATTTTTACCCTTGTTTCTATGACAAGTGTCGATTACTCTTAGTCACCATTTATCTAATTGTTGACCTCATTTGTTCGAATGGAACCCCGATTTTTACCATATTTTTTCGCTTGTATAACCTTGCTCCACGGTTTTGGAGTGACCCACTGGTATCCTTGACCCGTTCTGCTATTACGCCATAATTGCTTGGGTTACTTGACAAAGCCCGGACTTCTTGACGTAACTATCTTTCCACCTGCCTTATCCGTGTGGATGACTGAACTTGGTCATCCCTCTATGATCATGCACTTTCTCACAGACATGCTATTCCGTTTGCTTTTCACCAAGTTTGTGCATTTTCCCTCAGACCGTTATTCCTCTTCCGACAGTTAACTGGTTGAAATATCCGGTATAAATAAGGACCTTCTTTGTAAACCACTTGACTTGCTTCTGTATTGTCTTCTCGAGCGTTTCCTGTCTATCGCTACCCGGGGGTTTTGAAGCCTTTGTTGACGGTCTTGATTCTGTGATCAGTTTGCCCACTATCTGAAGTATGTTACAGCTAATGCTTGATAATTTGTCCTCCAGTACACGTAGTAAAGCGAGCTTGTGCTTTCTGCTATGAGACTCGGGTTTCGTTCATCTGATGGTCACTCGAATAACGGGACGACAATCCTGTACAGCCATCTTGCAGTAATATAGCTGGAGCTTTACCAGTCGAGTTATGAGGCCTCAAAGACCAGCTAATGAAACACCTAGTACTACGGCGTTGTTAGTGACCCGGGTGAGGGTTTGAATCCTACCGAGGCAATTTAAAATTAAACCATCGATCGTACTACTCTCCAAACTCAGACACGTGATTAGCTTGTCATTGATCATCCGTCACCTGCCAAGGAAACCTCTG
>STRG.37761.1
NNNNNGCAGTTTTGGGCTGGATATGTGACACGTGATGCATTAGTGTTAGGCAATTTTACCACTAACAGAGTAGAAACGGAAAACAGGCATTTTAAAGATGGCCTGTCCAACCGTTCAAACATCCTGGACGTATTCGAAAACGTAGTCAAGCGTGTTCAGTCGTTGACTGAAAAAAGCCGTCATAGGGTTGCTAAGGATCAGATGGCTTGTTATAGGGCACCAGATGGGATGCAATGGTTTCAACCCTTGCTTAAGAGATTGACGAGTTACGCACGTCATTTGTTGCTAGAGCACTTGCGTCGAGAAGTTGTACAATCAATAGAGCAGATCAACAGCGTATGGTGTGTAGTAAATCGCAGGGGTGTCACGCACCACGTTAGTCTAAACGGGGATGTGAAGTGTGATTGTTCGTTCAGTCACCAGTGGGAACTCCCCTGCAGGCATTTGTTAGCAGTTTGCAAGGAAGCAAACTACCCAGTTGGGGAAGTCTCGTTGGGCCGATGGTCACTCAGCGGAAACATTTCCAGCAGCTTAATACACCTTCATTCCGTTGAGGTTGATCAACAAAGATCACCGATAACGGCTAAAAGTGATCGGTTATCAGAGTCCGAATTTCTGGCCAAAGATACAGTTGTAGCTTTAAGTATGCTAGGGGAGAAAGATTACAGGTATTATTTGAAGCAATTAGGCCTCCTAAACAAGATTCTGGCTTCATGTCCTGGAACGAAAATTCTGTACCAAGCTCCAAATAGCGAGACGCCGGTTGCAGTTGAGTGTGATGCGGACATATCCAAGATGTCCGCAGCCGCAAAGAGGAAAACAGCAGTTCAAAATGTTGCAGTTGCCAGCACTAGTCACGACCCTAGTGACCAATCTCAAGCTGTCACGTATGAGGAAGGTAAGTCCGTGCGTCTGTCGCGGCCGTGGTGGGTACGTCGATACAATTATTAACACGAAACAACAGACGCAGTGCGTGGGACAGAACGATTTGCAGATGAACCGAGGTCTGTCATAGAGAGGCACATTAAGCGTTGGTTTATCAACGCCGGTGGATCGAGGCGAAGGAAGACGGCTACGCCGATCCCGTGAACAGCAAGAAGACCCAACAAGATTCCGTGAAATACAAGAATGACCAACAACGAATGTCGGAATTTTATGTACACTTTTACCACATTTTTATACAATAAATCTATCCTTATTCTTCTACATCTGGCAGTTTTACTTGTTCATATATATATAGGCAACTTAGTGGTTGAACTGAAAACGTGGGGGAATATTGTAATAGCCGATTCTGCAGTGAAACGAAATTTTGGGTGATTTTTGGAAAGGAGGGAACTAT
>STRG.23178.1
TCATGCAAGAAGATGGCAGGATAGACTTGGATAGTTTCCTTTGGTTAAATAAAGCACCTGTTTTTTATTCAGTCGAAGAATCAGAGTTATCTAAAAGATAATGAATGAAGCAAGCACAAATAGCGATGATTGTAGCCGGACATGTTTTGCATGCCCGTGAATGAGAGTGTGAGAAATAAAACTATGATATCCGACAGAACTGGAAATTTAAGTGATGCTCTGTCGTTTTTCAGGTCTCCTCGGGAACGAATCACTCCAGATCAGACCGATGGGTTGGAACTGCTGTTTGTATTTTTGCTGAAAAACCGAGAAATCCTGAGTTCCGTGAATACGAATTTCCCGGGAGCTTTTTGGATCGAACCAAAGGCAAAAGTTGAACACACGTGTTTCTCAAAATGTCAGGTTTTTGTTTTGGTGGTGAACCGTAAAGCTGGCCGGAAGTGAGATGCGAAATAACGAACTTATTCGGAATTCCAATATCTTGCATGCTGAAATAGCAATACCGATACGCGGTGCATGTTTGAACATCCTATCCTAATTCATAATTGTGAGATTGATATCGCAGCAAAGTCAATATGATGTGATTAGTCTCGATGCACAAATGTCGCGCTGTTCAACACGGGGAAGCTCTGTCATGGCCCAGTCAGTTTTCACGAATAAAAACATATTTGCCAGATTATTTTTTGGAAGAGGTACGAGGTTGGTGTGATTGAATCGATCCCCTGGAATTTACGATTGAAGTTTTATGTAATAAACAAAGTATTCGACAACTTTCCCACCCATATAACATCATTATTGAGAAATCGTTTCCAAAGTGAAAGTTTCTGGGCTGTATTATAATTTTCAAGCTGTGGGCGTGAACAGTCATCAAAAATTGACCAATTCTAACCGCTGTTTAGTTATCCGCAATTCCGATTTGAATTCACTTAAGAGAAAGGGTTTTCGAACTCACTTCGGGGAAGAAGTAGCTCAGCAAGAAAAAGCAACACTTTATAGTTCAACAATCGAGACGTTCTGCAATGCGGCCCAGAAGACAGCAAGTTTGACGTGTGGGTCGGAGCAAAATTCCAGAACGTGATATTAATAGTAGCCAGGAGAACATCGATATTTACCAAAAGCAAACAGGAACTTTTGATCCCTCACGAATTCGTTTTTATAAGCACTTGGTGGAATTATAAATAACTGAAAATACCAAACGTTACTAGTGTCAAAATGACAGTAATTGTGATTGTCCACCGATTCTTCTTCGAATGAACTCAGGGACTTGGATTCTAGAAACGCCGCAAGTAATTGACGTCCGCATCAGTTCCTTCCCTAGGAACTAAGGGAAACTGAACAAGATCTCAAAAATAGGAAAGTATTAACGACTTATTGTTCTAGTGTATACCTTGTTCCAACCTAAGTGTGGAGTAATTAATTCATTTTAAGCCTTCTAACAGTGTAGTACAAGTGGCTGAGTTAGTCCGTCAAAAATGACCAGTGAAGTGGACGTAATTAATACTTTCATGACAGCTTGCAAATCTCAAGATTTTAATGATATTATTTTGATGCACAAAGCCAACGCAACTACAACACACATGTAAGAACGCACCATGGACACATCCGGGCTCGGAAATAACCAGGTTGAGCGAAACTTTTTCGGTGTCAAATAAATCCCGTTCCTCTTGTTCATTTACGGGTAGCGTGTAAGTTCCATAAGTCGTTGAGAACCCGCCCTGATAGCTTGGTGGTTAAGGTGTTCGACTGACAACCCTTCGCCCTGGGTTCAAGTCCATCTGTGGACTCGGTGGATGCGTGCTGCAGCTGATGTTTCCAAACAGGGATGAAACGGCTATACAGTGAGAGCCTTCATGGTTTTTGATGACGGGTTGGGCTCTGGTACTGCATGGTGAATCATATCGCACAGGTAGATTGTCGATGCACGCAGTTTGCGGTGGGTAAAAAAAACGAGAAGCTCATGAAGGAAATGTTCAACAGACTGAACAGACCATGAAAACGGTGAGACGGGGTTTGGCTTGTACCGCTAAGACCTAATGTGTTTACTATATTTCTTGTCCATTTCCTGTGATATTTGGTATTATCTGATCCTAAAACAAATAGTTTTCAATGTTGTCTGTGCACTGATTCCATTAGGTGATTGCATCTCTCGCTAACGGGGTACCTGAAGCATTAGTTTTGGTTTTCGGAAACAATAATAGTTCTTGATTTCACTGGTAAACATGAGATAGAGTGATCACCCAAGCCACTGCTATCGACGTCTTTATTATAAAAATAAGGTCATTTCAAAGACTTATTGTACACTTATTTCATTCGCTCTGTAAATAAAGTGGAGCTCTGTTCTAGACGTAGATATGAACACAACTTAATTGGTAGACTGGACCGGTTATTTACCCGCGAGGTTAACAAACCTTATTTTCGATCACGCTTTTTATAAACGTTGTTCCAAAGCGTTGAATAATAGTAGTCATTTCAGCTTAGTACCTGTAAAGTGGTTTCTTTACTTCATAGAGACTAATTACATTTAATTAGAATCTGTTTACCCTTCAGCTTGTATTCAGATAAGTACGGTTTTCATTACCAGTTAAAGGTCAGCTTTGTTTACGCGAAAATGTCATTCGACTGTCCCGTTCTTCTTAGTCACAATGCTTGACATAGAAGTTCTCGACATAAGACTGGAGCACAAGCCGGTGAAGGTACTGAAGATTTTTGGAGGATAAGAAGCCTCAACAAGCGATAAAAAGGATTTTTTAAATTTCCTAATCAGGGAAAAATTGCAAGGAAACCGATAAACGATAAGATCTTGAAACTCAGCACCTCATCGAGGTATAAATACTAGGGATTCATTGCTTTTTCTCTAATAAAAATACTCATTCACATTTAGCAGAACAGGTAACTCCAAAAAACTGTGAAGAGCTTTTCAGATGTATAAAAAAGTCTTATATAAAGTTCATATGTAAGCGCTGTTCATGTACTTGGCGATTATTTTACCAATAAAACAAATGTGCGGGTACAGTCACATGAAACCAGATCGTGCGATCATCAACCAAAAAGGAAAAAGCTTTAAAATATTATACACTGGAGATGGTTCAACTTCATCAATGTGGCTGGTAACAAATGAACGTGATGCTCACAACATGCATTTTCTTCTATTCATAACAACTGCTTATGACTGAACTCGCTGTATTATACCATCCAGATGACGATGTAGAATTGGTAGCAAGTAAGGATTGACTAGTGTTGTAGATGCTTATTACCTCGGATAAAATGACATCAGACCCGGTTCTCGTGCGTACTATTTCTGGCTGAGTGCACCCCACCTTCGCCCGTCTCCTTACCCTACATGACTTCAGATGGCTCTAGGTGGTTCAACACCAAACGCCTCAAGGCCAAATTGCTGGATATCCCTGGTATTGAAATGGACGTTTGAGGCTGTGAGGCTTGGCACTCATGAGCAACAATTGAATACAAGAACTATTCTATCGTTAAGATTAGAATAAGAGTATATCAGAACATTTGGATCCTATTTCTGAGTATCTTTTAATTATCCCAGAAAGGGTTTCAGGATGTCAGAACTTTCTACGATTCCAGCAGATGACGATTTGTTTCCTGTACTGGTTAAATATTATTATTCAATCGTACTGAAAGTAAAAAAGCTCACTTGATGTAATGGGGTCAATAAGGTGTTCATAGCAGCGGAACGGATATACGGACTGTGCTGCTGCTCTCTGTCGCTTTCTGTTGTGAACTGAAGCGTAGCTTCTAATCGCCCTGCACACTGTGCAGATAACTCTCATAAAAGACAGTTGTAGTTACTGTAAACACAAGAGGACATACGATTTCTTGAGTTTCTGGTGATCTGCACAACTATGAACATGAGCAAAATGAATGGTGCTTATATGTGTGTATGTGTGGGGAGGGGGGCGGACACGAAGAATACAGAATTTCACATAAATCGTAGAAGTGGATGACCCCATTTAGGGATAACATATGGTTTTCGCATGAGAAAGTCCTTTGCTGAGGAAATGTAATTAGTTCTTCTGCCGGCAATATTTGTATACTGTTTGATTTATGTTCGGAAACCCTGCTGTCATCATCTTACTTCTGGCCACAAATGAACACAATGAATCTACCGCAAAAGTGAAAAACCGATAAATGCAATTAGGAACTGGCTGCTAAAATGTGTGGAAAGTAAAGTTCACTACATATCAAAACAAATTGCACTTTTCCACGGAGTGTTTACAAATCCTCTCCCAAATGTTGCCAGGAGTCGAAAGTGTTAAACAATAATGCCACAAGTATGTGAACAAATAAGTTTCATAAAACATTCTTTTGCGACTGAAAGCTATAGTTCGTCCCAATACACGAAGATGCAAAATTGTGACTGGTATGTGGGGTTTTATTCATTTAGTTGGGTAACAGCTTTATCGCAAACAAATTCAGGACTGATGTTTTAGGAATTAGATAATTTTCAGATTTATTTTGTTCGTTCTCGGTTTATTCAAGTGACTTTTCTCTTTACTGGAATTACTTTTCAGTTCCATCTTACTTCAATCGACAGCAATCCTAACAAGCCTTCTGTGGATGATGGGCATGAATGTTCTGCATCCTGAATGGTCTCTTCTATGAATAAATCCCGAAAAGTCGTCTGTGAAAAACATTATTTGCAAAATGGCGCAGCTCTCAAGCAAAAATTCCTATAGAGATTTCAAATCAGCCATCGTTATTCTACTGTTGTCGAACCTTGTTTCCATTCAGCAAATCGTGCATTTGAAGTACCCGTTAACTTTGCAATAATACACAAGCTATCATATCAACCAACTCAAAGGACTGTATCAAAAAAGAACTCTTTATTTGTAATAGACTAATCGAAGATTCTGCC
>STRG.35322.5
TATTTCACAGAACTGCGCCAAAATCGGGCCTACTTGAAGGATGGTTTAGTGTCACGTACTTGGTGCGTTTGGGGACTCCAAAAGGTACTGCCAAAGCATACATATTGCATGAGCACAATTCCTTGATCCAGTCGGACTCCTGTATAATTAAGCAAGAAGAAATTACAACACTGTCCGACGATGTCCTCAAAAGTGACTACTACAAAGAAGCGCGTGGGGCAAACTTCCTTCACATCCGTGTAATGTGTGCCATGAGTCCGAAGCACGTGGCTTTCCTCTTCATAGCCTTGAACAGTTTCAACCATCAAACATCTGTTTCCTCTGTCGAAATGGTGTTCCTCAGGTCAGTATATACCACCCTTGAGGGATGGTTTAGGAACACTGATGATACGACTGAAACTCCCTTCGAAATCGCCCCCAGTTCGACAGTGAAATATCAGATATTGCGATTACGAGTTGGCTGGAGGGGCTCCATTGTTGAGGAGGAGCCAATAGTGTTGTTCGGAGTTCTTAGTAAAGATGGTGATAGCAAACCGATGTGTTTCCATCAGAAAACAACACACTCAGATGCACATTCTTCCAGTTTTGAATTAATCAAACCAATCGCGGAAGTGACTGATGCTGGGTTCTATTTCTGTATTCTTCTAGCGTGTGAGACTTGTGGAAGCCAGGAACAAGTTCCCGCGAGACAATTGCTGGTGTTTGCTAAAAAAATGAAAATGAAATTATTCGTTAGTCATGTGATTTTCGACGAAAATGAATCATGTAAAAATGATTTCACCCAGACGGAGGCTGGATCATATTTTGTCTACACAGGACAAAATGTAGTTTTCCATTGTGCTCATGAGGTAGCCACCGCTGCTTGCTGCATACCTTTGGTTGAATTCCTTCTTACAGAAATAAATCTGAATCAGTCCTCAAACATTTCTTATCCGCTTATTAATTCAATCAAGCGTGAGGTCCCGATGGTAAATAGAACGCATCGGTGCGTTTCATACACAACAACTATTCCCTTGGAATTGAGTGACACATCAAAGCTATCTGTGATTTGCAAATTTAGTTCGAGCCACCTCTCCAGCAAGATGGACATCAATCGATTGGTACATCACAGTGCATTCCATTTGTCTGACACGATCGTCCACCGACGCCCAAGAGTGCCGCGAATTGTCCGAGCATCGGTTCAGACCAACTATTCGGAAGTTACAAGCAACCTACAAAATGAATACGCAAAGTCACCGAATTACACCACATTCCGACTGAATACAAATACAAAACGGATACCAGAAGGTTTTCTGTATGGCAGTTTTCTGGTTGATGTGGGCTTACCCCGAGGAGAGGCAAAAGTGTGGACGTTGTTTCGGGACAAATCAGACCTGGTCGATGATCCATGTGAGATAAAAGTAAACAATGGAGATGCTGAAAGAGAATCACAGAACGCCACGCACCTTAATTCGATGAGATTCGTGTGTCGAGTTCAGCCTCCCAACGTAGCTCTTTTGCTCTACGCCTTTCACACATTGGACTATGAAACAAGTAGTAATCCACTGAGCCGTATCCTGTTGCCTGTTGTGATCAAGTCAGTCCAAAAGTGGATAAATGACAGTATTCCACAAACAAACAGTAGTGAAGGAGAATTAAAAACACCAATACAGTTGATTGGTGACTATCATCTGGTCCAAATTCGTGTTGGTTGGAATGCTGTGGTCCATATGGGTGATTCTGTTTCCATGTTTGGCCGATCTGAGTCAAACAATGAACCAAAAATTGAATGTCATCGTCGACACGCGGTCAGCGACGTGAACCCGATCCGAGTGAATCCGACGGTCACTATTTCTGAAGATAAGCGAACGTTCTGGACAAACCAATCCGGTGTAGGGTATACCGACTCGGGTTTGTATAAGTGTAAAGTTCTCGATTGTGAATCCTTTCCGAAATGTATCGGTGTACCAGAACGTCAGTTAATTGTCTTGCCCAGTTCTTCCATAGTACAAATTACAGTCCAATCTGAGTTGGACTTAAAGTGGCGTGAGCAACAGTGCCAGGCAAGCGAGGATGCCCCGGTAAGGCCAGGTGATAAACTGGCCGTCAGTTGTCGTTATCCAGTCGTATCCGGTCTTCCACTCAAACTGGGACACACTATATTGTACGGAAGAGAAGAATCCACAGATGAGCAGGAAGCCAAAGACATAGTTGCATCCATAGAAGGAGAAGAAGGACATAAGGAGTGGAATGTAACCGGTATGGTGGCAATGCCTCGATCGGTTAACGGTTTGCAGTTGTGGAAGGTCAGTTGCCAGCTATCATATGATTCATACAACGTCTCGGATGGCCTGGTTGAAACGATTTCCAGTTCAACAGTGAGAACTATGAAGAGGTTGCAATTGTTCACACCGATAGTACCGAAACTGTTTGCTCATTCAATTCAATCGGACAGAAAAGAAGTGGCCGAGAAGTTGCAGAGTTCAGATGCGGTTTGTGCAGATCGTGATGCGTTTCTGCGCACTGATATGGAAAACCGTTTAGAAGAGGGTCTAATGAGGGTGACGTTTGTTGTTGACAGGGGAGCACCAGAAGGATGGCCAATACTTTGGTTGATACATCATGAGAATCAAACCATGTTAATCGATCCGTGTCCTTCTGTTCGGCAAGAACGAATAAGTCGTCCTCTCCGGGAGTATAAGAATCATGCGGATGTAGTGAACGTATCGACCACCTGCATACTCCAACCTGAACATGTCGCATTTTTCGTGGGTATTGCTAATATTCCAGGTACTGATTTGAATAAGACGCGTGTGGAGATGGAACTACAACGCTCGATCACTTTGGATGTGGCTATGTGGCTTAACGCTACAATGACAAATAGGTCACATTTGACAAATATCAAGTGTTTCAATCTTGATTTTCGGATGATTCGGGTGAAGGTCGGCTGGAAGGCTTCCGTAAATTTTGGTTCAGAGGTGATCATGCAAGGCCGATTGCGTGGTAGCAAAGTTGGTGAGGTAAAGTGCTATTATCGCAGTAGATCAGATTCTGAAAATAAACTAATCGATAATGCATTTAAGGCAAACGGCGATGAGGAATTGGATTACTTTGTTTTGCAGAAGACACACGTAGTCTACAGTGATAGTGGAATCTACCACTGTAATACTGTGACACAATCGAATAGAACTATTCAAACCGTAATCGGACCTAGAAATCTGATCGTCATTCCAAATCAAAATGCAATCAAATGTGCGCTTACATTGGACCCTCTCGGTAATGAGAAACTGTCTGAGAAACAAAAGATGGATGACGGTATGACGTACTTATTATCAAACCATAGTGCCTATGCACACTGTGAGCTGGACGATAGTTTAGTATCCATGATCTCTACAGATCCTAAACTAGAGTATCAAATGAACAATGAAAAGACCAAAGAGAAGCGGAAACTAGATGCGAAAATGCTGCCGCGTCCAAACCCGTCAAGTCCTTCGTCCAGACGTACGTACAAGATTGTTGGTATTGAGTCAAAGCATTATACTGGGTTACTTCAAATCACTTGTACAATGCTATTTTCCAATCTACATACGCCGTTAGATATTGTCAAACGAAATGATACTCTACACATTGAATGTCATGAAATGTTTACCGTGCAAGAGCCAGCCAACGGTGATCTGACTATCGTGACACTAACGACGGATTACGAATCCCAGCCGGTGCCGCAAGGAACGGAATTTACTTGCTCAGGTGGTTATGGTAGGCCGGAGTTGCATTACCGATGGGAAGCATCGAAGTTCGCATCTTATGAAGAAGAAACCAGTGGCCAAGATTTTGCGAGTATATTGCCAGGATACGAAGGTGGTTGGGGTGGACCAAAACAGACGTTCAGTGATGCTCCTGCAGCAGGTTTAGAAATACAGGGAGCCCGATTATACGTACCAGAAGATCCGAAGTACCGAGGAATGACTTACGCTTACACGTGTGTAGGCAGCAACCAAGTTCAAGGTCAGGTGTACACAATCCGTAAAACCATCGTTTTTTCAGTCATGATTTGTCCTACCAGGAGTGTTAAAATGGATTTGTCCATTCTACTCAGTCGGTATATATTGGGTTCTTGTTCACTTTCTGGCACTCCGAATTCAGATATCCAGTTCTATGGTTACTATTTTTTGACGTTCATACGTCAACTCATTCTTGGATTGCCATATGGAGAACAGTTGGTTCGATTCAACATTTTGATGGATGACATATTTAGCGAGAATAATGACCACAACCCTCAAATCAAATCAATTCGGTTTGAAGAGAATCTGCCAAGAATAGAATTGGCACGACGATTATATTCTCGAAAGGTTAAGCCAACCACTATTTCTGTCGGTTGTGATTCTATGAGAATCTCACTCAAGGCGGTGTTGGATGCTCTGAAGAGAATGCGCCCGCCGGTTTCAAAACGTAAACACATTGTTTTACTGACTTTGGATAAATTCGTAAAGATGGAGCCTTTGGAAGAGGTGAAACAATATGTAGCGGCTCTGGAAACCATAAAAACTAGATTTATTGTAGCGGTGACGCATAGAACAGAGGGTGAGCAAAACCAGTTGAATGAGCAATTAGTGCAAACTTTGAATCCCCTCAACTTCACCAGCATTTTACCTACTTTCCTTGGAACTGAGACATGTGATTCGTGTCATCCACAGTGGGAAGACCCAACGCTTCGTATCAGACGTGGAATGGTGTTTGATGCTGTTTGTGATGCTGTCGGCAGCAAGCTATCCCCACGAACATTGATGCCAACTTTGAGTTTTCCCATTCCACGGCACCATTGGTTCATTGGTAGCCGGTTGGGGGTCTCATGTCTGGGCAATCTCACAAAACGCGACGAGGAGCAAGCCGTGGCAGAGCTAACCATATGTCAAACAAATCAAACTCTGATCGATCAACTGATGAAAAAACGAGTCAACTACCAATTGCTGAAGAATGTATGCAAAAAGCAACTGGAATCTAAACAGGAGTTTCTCCGTGAATCAGTAGAATCCGTGGCAATAACGTCAAGTATTCTTCTGGATCCTACGAATGTGGACGATGTTCTAATTTGCATCCAACGCCAAGGTGATCCGAATGCGCAGATTTATGATGCGACCAATTATGCGTGGACCAAGCTGACCATGATCAAACCGAATGTGAAGAGCGTGCGGCTTGTGGTAACAGAATGGCCAAATGTGACCACTAAGGCGGCTTTGATTCAATGTCAAACAACTGGTTTTGCCCCAGGAATGGAAGTTCTGTTTCTACTCAAGCCAGGTCAGAAACAAAAGCAGTCCAACGTCAGTGTGTATCACGTGATCGGAAGAAAATCGAACAAATTAGCGGTTGTGGGATCATCTACTTCGCTAAATATCTCGTGGTTAGAGATCGAATTAGGTATGGATGGTGCCCAACTGTATTGTCTCTTATGGCCCCAGGTAGAAGCTAGGCAGGGTTTGAAGTGGCTGTCGACTTTGCCAGAACCTTCAGACACTGTTCACATCAGCAGACCAGTTTCAAATTTGCTCATTATTCCTAATTGTCCAACGGCACCGAAAATCCGATTCAATCCGGATCTACAGAAATCATTGTACCCAGATAAGACAAGGCTTGATGTGGTATGTGAAGGTGCTGCTACTGCAGACGCTCTCCCATTCAGATTTTACTATCTAGCTCCCACGTTCTCCATCATACTCTGTAGTCATTTTTCGGCTGATTCAAAATCGCCCAGTGACGATATGCTTCCAGAACAGGAGAGTTCGTGTTTTCCGGTCTCACATATGGACACACAATGTGATCAGCTGTCCCCACGAAACAAGCAAGAAATGTTCTATTATCATGAACGATGCACGTTCACTTATCAGCGTGACGTGAACAATGTATTTCGTCGAATCGAATTCGCGGTGACTGTGCTTCGTGCAAAGGACTTTGGTGCACGTGTGTTTTGTGAGATCATTGATCTGTATTCAGCCCAATCCACCGGAGAGCAGAGGGCCCGCGATTTGCAGAGTGAAGTGAAGACGGTCATGTTCAACTTACCTACACAAATAACCCACTTCTTTTTCCAGCCGGATGTCGAGATTTGGATTTGTCAAGCAGTAGCATTCCCGTTTCCCCAGGCTGGTTCTATTAAAGTAGTTGACACAAGTTCTATTTGGTTACAAAAACAATTGGGCTATTACGACTCACTGATAAACTTCACACAGCCGCAAATTCTACATGATCATTTGATACCTGAGGGGAATTTAGTTCAACTGAACTACACAATCACCATGAGTTTCGAGCCAAGTTTTCTTATACCCGGAGGACTGCGAGAGGGTCAAATGAAGTTGCGATGCAGTTTGGGTAACGTACAAAAAGACTTGGTCACGGTGATTGCAAACCGGTCAACTCCGACTGAATCAGTAACCAAAATCCCTTCGATTCCAAAGGCTGGAAAATCTATGCATTTCACTTGTCAATTTTCACACCCAGATTTGTATTTGTCTAGTGTGACTTTGCATCGAATAATACGAACGTCTTGGCTCTATTACGATGTGACTGTGAGTACGGTGACCTTGATGGAATTCATTGAGGAGAAGTGGACAAGAACTTCCGATCGTCGTTTACGCATGCATGGTATGGGAATATGGGGTGCGAGATCTTTGGGTCTTACAACAATGCTGACCGCGAACCAGTCAAACGATGATTTGGTTGGTTTCACGATTGCAACAGCAAAAGAATTCGATTCCGGGACATTCTACTGCACTGGATTCATAGTCAATGAGACCCTGAAATATTCGCCTCCGTTCAACCAGCTCGTGTTGGGGAAAGACAAACAAATTGCGGTTGCCTACAGAAAATTGCTCAATCCGTACATCTGGCTGATACAATCCGGTTCCATTGAGTTGGGTGAGCCAATTCATTTTCGGTGCGTTGTTTGGACAACAAACTTACATGATCGCGGCTTGTCTGAATTCGCTATGGAACCGGAGTCGGATACCGCGATTAGCAATCGGACCGTATATAAATCACCTCATCAAAATAGCTTAGTCATAAAAATGGTCGATGAGTACAGCAAATCGGTGGAGGTTGGTGAACTGAAACATCGCGGCTGCAGATACAAGGATCAGTCGGGCGTATCAAGGAAACGAGTTCATCGTATTCAGGTGGAATGCAAGCCGCCACGTCTAACATGGGCACCCCGAGACAAAGATAAGTATGAATTCTCAGACATACTCACGTGCCAAGTCTTGTCTGGTTGTGAAAACCCCCAGATTAGATGGGACTGGGTTGCCGGGCCCATACCACAGCTGACCATTGGGCGTGACCGATTCCCCCCTGATCGTATCAGTAAAAACGGGTCAAAACTCGACTTATCTGTGTTGCCTCGGGGTGGCAATTACTTGTTTCGTTGCACCGCATCTTGCGTTTGTGTAAATCAGCTTATGTCCCAAGCTGTTCAAGCCAACATTCTGATCGAGTCCGATTCAATTGGAGCCGAATTGGAGGCAATGCAGATATCTGTTGAGAAAGAAACAGCTAAATCTGACGAGCCAGTAGATCAGGTACCTGAACCGCAAGCAGGTAAAGAGGTAAAGGAAACGTCGGAATCAGCTGCACGTGATCCAGTCAAACAGTTCGCTTCTCAACATGATCCCAGCCGGAAGGCTTTAGCGGAAGCAGAATCGGAATCGTGGATGAGTGTGGAACAAGTGGATGACAATTTGGACTCTGTAGGCCAAAACCAATACATGGACGAATTGCGCAAACGGCAATCTCGCTCTGACGATTTGGATTTCGAGCAGATTGGATCAGATAAAGCTGATCTAAGCATTCGAATCCAAGCGTCTTCAACTTATTCGGGTGTGGGTAGAACTCGCACTAAGCAACATAAGTCTTCGTCCGAACTGGACAGTACTTCGGCGCTTTATGGACAGGTATCCGACGAGTTTTCACAGTCACTCAAACACGGAGCCGTTGATTTGGAATCACCTGAAGGCTATGATGAAGGTAGGGAGAACCTAGCAGCTCAAGAATTACTTGGATCCGGCTATTTACCCCAATCACATAAAGTAAGGCGACGTAAGGTTTCCTCTGCTGATGTTGCCAAGTTACATGGGACATTGGATAGATACCAATCAATCGATATGAAACATCTGGATGGACGAGATGGCGTGAAGACAACATTTACAGTTGCCACAGATCGCGATCAGGAGGCTATGACTGGGCGGAAACCGTCAATGAGACATGTTATTGCAAGCGAAATGCGACAACGATATGCACGTGACAAATCAGGAAGTAGAGAGCAGCAATGGTTGCGAGAAGGGGTTGCATTCACAGAACAAGATGGAAAATATATTTCTGAAACGGCCGTCTCTGACCATGGATCTAGAGAAAACCGAATGCATACCGTGTTTTCAGAGGGCACGCTTCCTTGGAATGAACTGAATCGAGAACAGTTGCACAGATTGACTTTCTCCATCGAACCAGATCATATGGCGGGTCGTGCATCAGGCCACTCTGGACTCTCAGATGACAGGAGTAGGCCAACATTTCGCGATCCATCCAAATTAGAATCTGTATACCAAAAACCTGGACAAATGAGCACAAATCTTGACGGTGAATATCGTCCGGCTGGAATCTTTGCTACAGGTCTGCTTGCATCTGAGAGATTAAGTCAGCTGGGTACCCTATTACCAACTGTCCGTAACAGAAGGCAGAGTAGAAGGTCTCTTGTTTATTCCACGATGGATGTTTCAGTGGCTGGTTTCGATCAGGAAAATCCTGAACTAGAAACCAGTGAGTATCCGGCTGCAGCCCATCATGGGGGACTTGGTGTGCATCCATTTACAGTTTCATCCGACCCAACAAAAACAATCCCGGGACTTTCATTATTAGACGAACGTAAAAAGTTAGATTTGCTAGTTCCTAGTTCTGTTGGTGAACAAACAGTCATTGACTCACGAATTGCGGCGAGTGAAGTTGAAGGTTCAAAATCAGTATCTCAACGTGATCTTCTACGAAATTTGATTTTCGGACCGTTTGGGGATCACGGAGGTCGACGTGGTCCTCCATCATCACGAACAGATGAGATGCAGATGGAACGAAAATCTGTGGTTGCTCGTGGGCGACTACCACCGAACTTTATGGCCTCATCTGATGAAGGTTATACTGAAGGTACCGGGACGAGCTCTGGTGATGCGGAATCCTCAACGGATATGCCGAAGACTGATACCGTCCGAACAGCGGAATCAGACAATCAGAGGTTGTTTTCACGGTTCCACGTACCAGTTACCTTCTCAGAGAAATCGCCGAACAGTTTGGAAGACCTAGGGTCACTTAAAGCGCACCGTGGTGGGTACAGACAAAGACAACTTACTACAAATGGAGATATGCCGAGGGCACACGAGTTGTTCTCTCCTCAACAAACATTTGACCATGAAAGTAAACCTGAATTGGCATGGAAAACGTTGGGTTATCGCTCTTATGGGGAATATCTTAGATCTAACGCAAAATCTTCTAGACTAAGCAACGATAATTTGTTGGCGCAAACGGAGTCTGAAACAGTTGTCACTACGTCTCCGTGGAAACAAGATGCCAGGTCTAGAACTATCACTTACTCGGGATCAGAATCAATGAAACAAATACAAAGAGATGGTTTGATGGCAGTCGATCATTTAGAAGACCGCGTGCCACTCCACAAATTATATCACGGCGAACACTTCAGTAATCGGTTCACATTGCATCCAAATCACATTAGCCCATTTGGAATGAAACTGCGAACAGTACAAGATCATTGGACGACCGACGAATTTTACTCAGCTGGAAAGCCTCAACCCATATCATGGACAAATTACTTCAGCCGTGAACATACAAAAAGGACTGCAGTAGCGAGGAAAATTGATTTGACTCCGAAAACAGAGCGCATTCATAATGTAGAACTTACACCCAACCCTGCCCGATTACCCGGACTAGTTACAGCTCGATGTCCATCAATGATCACATCAACGGCCACGGAATACACGCCAATAGCAGTCACGTGGGTACGAATACCGTCGATGAGCGAATACCACAAAGGCAATCAGGAAGAAATCATTCACTACTCCATAACATCTAGAATGATTAAAACCCTATCCACAAGAGACCAATTAAACAAACGTAGTTTCGTTTATCCACCACAAAAGTGGAGTGATTCGCATACATTGGACATTGTCGACCTCGTCTTAGGGGATTCCGGTTTCTACACTTGTTTTACCACGTTTTCATCAAAGAGTAATTCTCAGTTGCGTCTGAACATCACGAAAACATCGAAATATCCCTTGTGTATAATGCCGGCAATGCAACCACCATTGCTGGTTGTTACAAATCTTCTTCCCCAAAACTTGTCCACAGCAACTGGTGACAGTGGCTGTTATTCACCGAATACAACACTTCTAATCGAGTGCAAAATGGATGCTTTTCGGCTATTTTGCGAGAAGGCTGACGCAGACGCACATGGTATTAGACTACTTGATACAACTCTAACAGCAAATCTTCATTTACGTGGACAACGTGGCGTGAACCAAAAAATAGAGATTAAAACGCCGTACAACATGACCCTTTCTCCTGACATGCACGGAGTCAATGGATTTGAGCACAGTGTAGTCAAACGCTGGACTCTTCAATTGAGACGGGAATACGACGGCGCCTACATAAACTGTCGTGCTACACCCAGTGTGTCCAAGATGCCACCCAGTGGTGTAACATTCATGAACTGGCTGGACAATCATTTCGATAAAATTCGGCGAAATCGTTTAAGTCTACAGGCTTCTGCTCTCCAAATCTGCGTCTCTTTAGAACCACAAAGTATATGGATTGATCCAAAACCACACCGATGGCTGCACGGTGGACGAATCGGTGTTATTCAACTGAATAGAACTCAGATGATCACCTGCACAACCTACGGCGCCAATAGTACAACGCCAGAGATAAAAGTATTCCCAATCCTACCTGGAAAATCTGAGTTGGCCCATAGCTCGGGCTTAGACAGAATTGAAGTTTGGCTAAACAAAGCTGACTATCCGCTGCGGTGGTACAATTATTCTGAGAATGGAAAAAGTAGGATATTCATTCCATCAGAAGGATTCACTTCAAAAGAACACTTACTAATATGCACCGCAAAACCTGGATATCAAAATCAGTCCCACAGAAAACACGAATGGAGCACAAAGTTACAAACCAGACAATCTCAGTGCCCCTTCACTCCAGTGCGTTCAATACTTTTGCAACCGACTATTCTCGAACGATTGGATTAACTAGGTACGGGTAGGAACTTTCTCTAGTTGAAGAACGAAATTCTATAGTTCAGTAATCTAGCTCTGTAGATTAGGAGCCTTGTGTCGTATATTGAGAGCATTGCGTGTTGATGTATGCGAGATGTGTGGCATTTTATGAGCATAACATCGTTGTTTAAGAGTCATCTCTAGTCAGTAGTTGGGCTTACTATCTCCTACTAAGTATAACCAAAAAGCGTTAAACATTTTGACTCACTCATTGAACCAAGTGTTGCTTGTATAGATCTGGATTCCAACGAGTGGTTCAAACAGGCATTTCGGGTTAAAGTCAATTCGGTAGCACCTTTATAAAAACATTAAACCGCTGTGGCACGTGGTCGTCACTTTTCGACATGGTAAACGCAAAAAAATGTGTTTTATCCACTGGGGGACAAAGTGATCACGTGGGCTTGATAGACACAAAGGAATCAATTCCGGTGACGGTTGCATCATACCGAACAGCGAATGAAGGCATGAAAACTAGCCGTTGGTTTAGGGTGACTCTTGGTCACTCAATCAGTTTGAACTTAGCAATAGTGCAAAGATAGGCAACTTTGAACTAGTGAAGATGCAGCGAAATGGTCCGGAATACATAGTGCAATCTAATGCTATTGACTTCTATGTTCAAATTTGCGTCAGGAAAGTTATATTTTCAATAGGCAACTTTACCGTTTATAGAACGAACGACTCCGATTGAAGATGTTCGCTACGGAAGTGTCAAAAATGAGTGAAATAATCAATTTGAATCCGGAGAACGTAAGTACTACAAGCTGAATAAATACTGCGAACAATGAAGAATGCAGGCGGATTGTTCAGTATGCCGGGAACGGTGACGACTTGAAGCTGATTTCACAACATCCCGGAGTAAACAATGCCGCATGAAAAGATCGAAAACTGGGCTGAATCAAAACCTCGAGAAAAGTATATTTTCGGACTATATAATTTGCTAATCTACTGAACATTTTGGATTAGAATACCTCAGCAACTTAAGCTCGGATTAGAGCAACATCTGGGCCTGAAATTTCTGAATGGACCACTAGGGTGACTGCTGTTGATCAACTCATTGATTGTCATGTCCACAACTCGGGGGTAAATTTGCTATGGAACATACTAAGCGCAACAGCATTGACGTGATGACAAAGTGCGCCCGTTATGCATTTTGATTACAAGAGCAGGATAAATCAATGTTGTGAATTCACGTTCAAGAAGGCAACTATATTAGCTAGTGCTCTCGATCTATATATGGGTCCATCTGTAAAAGGAAGACCATGTGTCATGACTGCCGTCAAATAAAGGTATAAACCTGAATATCGTTGCCTTAATTTCAACCTTTGAGATATTACATCACGAATGCCACACAAAATCAAAGAGGTCGGCTTTTTAAAAGATTCTTGGAACCATGCACCTCCAGTGTGAGTGTTGAACAGCCCAATATTAGGGCAGCGTCTATCTTTGACGATACTCCTATTAAGCAACGAGCATTTGAAGCTCGTTTGGCCAGTAGACATTCTTTCCAGTTTCTTCCTTCTTATAGTCCACTCTTCAACCTTATCAAGATGACACTGACTACGTTTCATTGTCGATGATATTCTAGCGTCTGAAATACATCTTTAACCACATGACTTTCACTGACAAAGCTCAAGCCGTCTCCAGTCAGCCCGCTTCCTAACAAACATGATCGTATAGCCTACCGCCTATGAATTCGACAGGAAGCGAATGAAACCATTTGGTGTTGATCAAACGATGAAGTGTTTTGGGTTGGCATTTATTTGAAAAGGACGAGTAAAACCACGTTCAGTAAAAATCTTGAGTTTATGTTGCATAACATCACCTTGGCCCCCCTGTAACCATATATTGGCTCGATTTGTGCCTCCAAAGCTGTTTCATGAACCTTTTCTTGGTAAAGCCCATCGGCGTACAGTTAAACGTGTGGATGTTGTGGTGCTCGAGAAGCCATGCACTTGGTTTTGTCTTCCAAGGGACATAGCGATAGGCTTCTTCTAGACCAAGAGAGCATCAGGAAGACTGTGACTTTTATCCACGAGGCTCGATGTGAACGACACAACAAAATCGTGCATGGGTTTAGTTCCTGTATATCGAGGAAAAGACTTCCAGTCGTGGTCGAAACCATCATTCATCTGGAGCGAGTATACTGCAAACCGGATCTGATCGCTTCCAAAGGGAACTCCGTCTACGTACATGACGTCTGTGTGGTCTCTGTTCAAGCTGGTGATAATGGTCAGAAAGAAACTGAGTAGGCACTCGGTACCTGCAGTCAAGGATACGATTCGGTCAACCCTAGTGAAAACTTCGTTGAAGCTCAAGCATTACGTGGCCATCATCTCCAGTCGTAGGTTCATTTACAGACGATCTGACTCTGATCCGCTTCATTCGAATCTCGTTTGTTTCGAGTTGGAAAAGGCGTGCCGACTTGAGGTACTTGGATAGCTCAATTGATACGAAGTCTGTATGAATGGAGTCTGAGACTGACCCAGTTCACAAGCTGAACACTGAATCCAACTCCCAAATGATGCAGCGTATTGGAACCTACCAGGAGGTACAGGATCAAAGCAGAGGATCTTTTGGACGTCTCTGTGTTTCTCCAATCAGATAACTGTTTCCATAGAGAGGGACTTGCTTGTCCCGCATTTCTTTCTGCTTCCCTATTACTTTCTGACACCCGCCCCTTCACTCTCCTCCGTAACTATAAATGCTGACTGGAGAATGAATGGTAAAAATGCGTGGAAATTCTAACCACTGCGCTTGACCGAGAACGAAGGGGTATGCTTCCAATCGCAGTCGGTGGTGTACCAACATTGGAAGTGCACATCTGACCACACGACGTTCACTGATGGATTTCCATGCCATTTATATGCCATTATTAGTCTGCTTCATGTAATTCCCAACTAGGTTGCATTGCGAGGTAGCATCTAAAAGCCCAACTACTCGGTTGTCAGGTTCTAGTTCGAATGAATTACAGTGAACTGAACTGAACAGCTGAATCTTTTGAGGTCCGATTTTATTCGAACTTCAGAATCAGAATTGCCTCACCTCCCGAGCTATAGGGTTGCCAATAACGGTAGAGGGTTCTACCAGTTCAATACACACCATGATGAATTCCGTAATCAACTTTCATGATTATCAGCATTTTTAGTAAGAGTTGTACCATTCACGAGTGTGACAAATCATGATATTCGCATCGATTAGATAAGTCATTTCTGCACGTGAGTCAGTATTTTATAGCCCTTGCATCTGTTCCATCTTTGATTTTCAGACCATTCTTCTCCAAATTCAGTCAACGAGACAGATCGCACAGAAGGATCTTACAGTATGGTCAAATGTAGTTATCTTCATTACCATCACGCTTTTGCTTACGTACTGCATAATACGGAAGTGGATGAAGTTTCCGATATGGCCATGATCATCAATGGAACGATGAATTTCAGTCGCGTTTAATTTTCGAACTCATTCAGTTCTGTTACCATGTGCAAACAAAAGAATTTCAGTTAATGTATCCTGTTTATTTCACAGGTTACCTGTACGCTTGTGTAAGTATTAAATGGGCTAGTTAGTTTGTCCATTTTGTTTTGGCACATAGTATGTAATAAAATAAGTAGAGTAGCGAAA
>STRG.29151.7
CTTTGGTGACTATCGGAATTAAGTTAACCCCATGATGATTACTACAGTCATTGAGTATTCTCTTCTTGAAGATAGGGACTATCAATGATTCGCTCCATATTAACGGAATAGTGTCCTCTTTTCAAATGTCACGGAGCAAGGTGGTAAGTGATTCTATCAAAACATTTCCACCCATTTTCAAAAGAACTGGGAAAGTTCGTCAGGACCGGCTGCTTTCCCACGCTTCGGTAGTCGAATGTTCGACTCTACTTCTACTTCCGATGGGGGCTCAAGTGATACCACCCAATGAGTCGCAGTTATTGACACAGGAGTAACCACACTAGTGCGCGGCCAAGCTAAACTGTGCCTCGAAGTAGTCGACCCAACGGTCGAGCTTCTGCTGTTTACCATGAATGGGTTCACCATTTCTACCGCAAATCGTTTTACTGACCTGGGTGCGCCGTCCACTGGTGCCACGAATAAGTTTGAACAGTCTTTGACTGTTACCAGAAGTAGCTGCTATTTTCATTTCTTCGGCTATCGTGACTCACCGATTTTCGCGATCATTCCTAAGGCTTTTGGTAATTTGCTTCTTTCGATTTCTCCGCATCATCTCCTTACAGTTCGGGAGCTGGCACTTTTGCTCCATTATACTGACCGACTCTTGAGAAATTCAGTGTCTTTGATGGATGTCGGATCTAAGACCACAGGTAAAATCTGCTGCCATGTGCATCGCCTGTTTGATATGAGACCAATGCTCATCCACATTACTGTTCGTCGTAGATTCTAGCCCATGTACTAGCTTCTGTTCATAACTGGTGCGTACTTCTGGATCATACATACGTTGCACGGGTAACCGGGTCTGTGGTTTGCGACGATGACCATGGAGCTGGAGAGATAATCATATTGAAACTAACGCACGGTTCGAATCTGCGTACGTGGACCAGTAAGATCTACAGTTCTGAACAGAACTGCACCACCGGTAGCTTGTTGCGATAACATCGATCTGGCTTAGAGTACCTGCAGAGTTAGAGAGCTATGTGGCTATGCGACGCGAGGTGTGTCAGGAATTGGTGCTAGACAAGAACAATCGATTGACTGCACCAAACCGGAGAAGCTTATCCCCGTTATCTGTAAGCTCAGCGGGTAAAGCACAACGGCCACCTAAACAAGCTTCTACAATACTAAGTTTGCCAACTTATGCATTGAAGTCACCATCTAGCACTACAATGTCAGAATCTTTACTGCTGTGAACGAGGGTGGCGGGCTCATCTTTCTGCGTGTCAGAGCTGCAGTCCGTTGGGGTGTTCGCCGAGGTCGAAAACTAATTGCGCTTAACACAACTACCCTTTCGAACGTCGACTGACCTTTGGAGTCTCACAGTACATAAACGACCGTTGGCAGGGTCCTAGTCTAAGAGGACAGCCTCAGCCTTGTCAGTTAAGACTATTCCCCTACCACGTTGACTTGCAGTTCTAGCTGTTTCGTCTCCTGAGGTGCGCAGGAAATACCTTGATGAGATACAAGGAGCAGTTATTTGAATCACACTGGTCGAATCCTGGATACGCGTTTCACTTAAGCAGCAGACATCAATCTCCAGAAAGTTCATTGTGAGGGCTAGGCACGCCTGTTGACCGGCCTGCATGAGTGTACGCACGTTGAAGGAGCCGAGATTCAGAGGCTGACGAGGCTTGAAAAAAATGTGAGTTACCAGGCGGAGGATTATTTAGAACACTATTTGACAATGAACCGTTGCAAGTATCGGTTGTGTTATCAGTGGGAGCATTATGGGTGGATAGAGGAGGGAAAGAGACGTTGTTGGGGACAGAAGACAAGGGTTGAATAAAAGAGAGTCAAATGGTTCACAAAGAAGGTCCTTATTTATGGGGACATCTTGGCCAATCAACGGACAGAAGAGAATTAATGATTCGAGGGAACACACTCACACAAGCGTGAGTGAAGAACAAGCGGAAAAACATGGCTATGAAAAGGTGCAAGATCATAGAGATGGTATAACACATTGGCAGAGACCGCCATTCCCATTCTCTGTGATGTAAGTGTTGGTACCTGCCTAAACACTTACTGGGCTTCGGCTCATCGGGTTTTCATTCTTTCTATGCCTTTTCAGATCGTGTACGTGCAACCCCCACGGAAGAGCGCTGCATCCAGTACATCTGGCAGCCCTACTCGTCTGTGTCCGTGTCGAACCGCCGTCGTTTTCGTTGTCGTCGTCGTCGTCGTCATCGTTTCCGTTGTGCGGTGGGTGCGTTCGTTATCGTGTAACAATGGCCAAGTCCAGTCATTCACGCGGATAAGACAGATTGGGAGGAGAAGATAATTAAGTCCAAACGTTCGTGCCTCTTCATGTAACGCATTCCAAAACTGGGGAGAAAGGTCGCGTATGCGATCAAATCGAACGGATAAGAACAAAAGTTAAATTAGTGACAGTCGGGGTCAAACGACACTTGTCATAAAAACAAGATTAAAAATTGTGTGACGCAAGAGGACTGGACAAAAAATTGTCACACAGGTGAGGAAGCCAAGGGGTTTGGCCAGGGTGGAATTTAGTGGTGACAGTGCATGAAAAGAAAGCAAATTGTTTGGAGAATACAAGACAAAATTAGGATAGAAGGCATGAGATCTGGACCAAACCAGTTTAACGGAGTTTCTCGATATGGCGAACTGAATTTCTTAGTTCAAATTCAACAAATCTTTACAGTTGACAATAAAAAATGCATGAGAGTTTTGAGTTTTTCTGGTTGGTGTTCTTTGACTAGTCCCAGAAGGTTTGTAAAGGTATAATGCCAATGTTTTCAGTGGTCAGCGCCACTCGGGGAATTCGGGTCTGCGTCAGAACGATCCGGGTAGAGGTCTCAGTTCATTGTTTTGGTGGATTAAATTGTAACGTATGAACGGTTGACGGAATGAGAGCCCAGAAGACATCGCCTGGTTGGTGGGCTTTAATCGACCAAAAACGGGACATACGAGCTAAAACAAGACAAGCAAAATGTTAGACTATGCAGATGAAATAGGAGCGAATTATGAAACATTAGCATAGTAACAAATATAAAAAAAGAAGATCATTGATAAGCAGAAGAAAGAAAGTAGGCGCAAGTATGGAACCTTGAGGAACACCAGCATTCACAGGGAATGGGTGAGATAGATCCTTTCCACCGACTCGGGCGGAGATGGTTCGCTTACTGAGACAACTTGCCATCCACGATGCGAGAGCCTGATGGAACCCGGACGAAGACAGTTTTGACAGTAGACCTTCATGCCAAACTCGGTCGAAGGCTTTTGAGATATCCAGCGAGATCAGCAAAAATACGACGGCAACAACATTTGCGGAAACGAGCAATGCAGTTATGTACATTCACTCATGAAGGAGGATTTCTCTTGCGCTGCATCACTTTGTTATTTGTGTTTTATGGGATTTACTCAATGATGCGCATTCTAGAACCGGAGGTCAATCTCAATAAACCACTTTCGAATGAATTGCATTTCGATGTTGAAATCGGCGATAAACCGGTGCATATTGCAATGCTTGTGAACGGTCAAGACGCCTGTCATCAAGCTATCACAATGATGAAAAGTCTCCTGTTAACACTTGGTCGTTTCAATCAGACGAATGCCAGATGTGCCTCGTTACTCAGGCACTATTCGTTGTCCACTGGATCAGACTGTACGCATTGCATGACTCCAGTAAAATTATATCTGATTGTGGATCTCGAGGCGCACAGTTTCATGTTGGATCAACTTACAAGTTGGCGGCCGCGAAGATTTTCTTTTCATTTCTATCCAATTGACAAATACATGGGTCAAGTGAAAAATCTCGGCTCAAGTCACTATTCCGGAAGCCAAAGTTACCTGAAACTGTTGCTGCCATACATTTTGCCCCAAAATGTTGACAAGGTGATCATGTTAGATGCCGATATGCTTCTGGCCACAAGCATTCATTCTCTTTGGCGATTATTTGATCAGTTCAATGCCACTCAATTTCACCCTTCAGTCGGGTACGACATAAATTGAGACACAATGAGTGAAAAGCAGCACAATTGCAAATTCCTTGAGGGCAAAGAAACAGTTTACATGCAGGTTCATCGCTAGCTACTTCGATCCCAATATGGATGCTTGGATGAATTAGAGGCAAATGAGTGGCCCATTTACACTGAAGTTGACCACTCCGAAAATGACAATCGTTTCATTCAGTCTTCCCAACTACTGGCTGTGTTTGGCGAAAACTTTTTCTTCCCAAATGTGGCAGAACTTCTTGATATCGGGCCGCAAGTTCACAACGCCGGTCTTAGACTAACTATATTATCACTGGTCACCGCTGGCATAGATCGATCAAAGGCTGTCGCTCATTCTAGTTCGCATATGGATACGTGTTCGCTTCTCTGGTTGCAGCAACGCTTAACCTACTCGTCTCGTACAACTACTCTCAGATGAAAACCGGGCGCCCGGATTCCGTTCAGAATCTTCTACACAGTCACCGATACAACTAGATTTCCACGATTCCGGCTATTGGCATGGTACAAGAACAAAACCCATTTTTCTGGGCCGGCCTAGGCAGACTTTACTGGCCAACACTGGGTTACGGGTACAACGCTGGATTGGTTTTGTTCAGTTTGAACAAACTTCGCGCTCGTAATTGGGCGCGCGATTGGCACAGTGCGTATACGGAGCTGGCCCAAGGCTTTGGAGGTAATCTACCAACCGCGGAGCAAGATGTTCTCAATCGAGTTGGATACTTATCTCCCGAACTATTATTTGATATTGACTGTTCGTGGAATGTCCAGTTAGCCTCATTTAGCTTGGCAATTCGTTGTCCCGTTGCGTGGTCTTTTACGGAGAACGGTCGCATCCGTTCGAATGCTTCCGGTGTGAATGAGGCCCATCTGCTACATTTCAATGCTCATTTTAAGCCTGAAGCTTCCTATCCAAAACCGTGGCGTATTCCTCGGGTTGAGGATAATGGACAAGTATTGACACATATCGAAAGAGCACGTAAATATTACGAATTGTATTACGCTCTTCGTCGTATGGATACTTTCTGTTTCAACTAAACCATACAAGGACACGTTCCTCTTTCCAGTCAAAGGCAACGGGCCTGAGATTTCCAAGGTCCCCTTGCGATGTACTTCCAAGAGCTCCGGATTTTACCATACAACTCTTCGTATTTTCTCACACTGCAGTTTTGTATTTTGTGAACTGATTGTGACGACTACTCAGGTAATACTCTCTGCCAACCCTCCCTCACTAGTCACCGTCGAAGTAACGACCACAGTATTTGTACATGTGAACTTCGAGTGCAGGAAAATAAATCATTAGTAACTCGTACGAGTATACACAGAAATACATCCATGCGCATATAAATACAGTCAACGGCAGTTTATGCGTTCCATTTAACCCGATCGCTCCGAGGATGAACAGTCTTTTTGACTTGTCACACACACACACACACACACCCATTTACATGCACACATACGTTTACGCACATGCCCATTAACTGGGCCAAACGCTCGTTCTTCCACAACTCGGTGCCAACTTTCCCTCAGATATTACACCACATGTTTCACCCAAACCATGTGTCCGGTTGTCCTTTTTTATTATGCACAACTATGGCTCCAACAGTGTTCAAATGAATATCCGTTCTACTCAGTCGGTGCGTTGCATATCACCACTCTCTCTCTCCGCTCCCATCCACCTCTTCCCGCAATCCACCGCACAATTGTCTGACAGGAGAATTCCAAAATAATCGATTGATGTCAGGACTGTCATAAAAACAAATGTATCTCGCACATTCAGCATGCACATATGCGATGAGGGAAGGGTAATAGACAGAATAGCACTGCCGCACAGCTTCACCAAGCTGTTATCTGTTCCGCTTCGCCATACAAAAACACCATTCCAGAAGTTTGAAGCAGCGTCACAAAAAATACTTTCGAAGGG
>STRG.34993.2
CAACCAATCAGCTCCATGCATCCCGTTATTTGGTCTTCTGTTCACCATGCGCACTGTCACAGCAATCTGTTCGACGCACACGGTTTGATTTACACGTTGCTCAGAGACCAGATCGAACACGCGCAATCCCCTTTCGGAGAATCACTGATCCTTGCACGTTACAACACTCATTCGTTGACAAACCTTAGAACACAGACACACCTTTCTCAGGCCCATCGTCTGACAATCAGAACACCATGGCAATCAACAACTTGAGCTACAACCAACACAAATATTTAAGACCACTGTGAAAGCATTGTTCGAAAAAGTCATTGAGAGAACAGTTGAAACCCTCAAAAATCCGCCCAAAATACACCACGAGAAGAATCCTTCTGTACTTGGTTCTCGTGTTGACGAACAAGAGGCAAGAGAGAGAGAGAGAATGGTAACTGAGATGTGCACTGGACACGGTATGTATAGATGACAACTTAGATGTTCAACGAACTGTTGTGAGCCATCCCGGATAGCACTGCGGTTAAGGTGTTCAATGCTCAACTGTCAACCCCGGGTTCGAGGCCCCGTGGAGACTCGGTGGATGTGCACTGCTGATGACACCCAACAAGGTCGAAACAGCTGTACAGTGCTTCCATGAGTCTCAATGCATGTTTCCCCGGAGGTGTTTCATGTTCTGTGGGAAAATTCCAATGGAACATTTTCTCGTTCGATTCTGAGGGGCTTATTGAACGTTGGGAGGTTTTTCTATGGATCAACTTTTCTTGCACATAAAACGTGGTTCTGGCAGATCTGCAGTTTCGCGCTCGTTACCTTTGAAATGAGAGCAATACCCGCTCAGTGAACCACTCTTTCCTTGAACCCGGATTGGTTGGCGACAGCGCAAACGCTATGGTACAACAACATGTACCCCAGCCAAGTGTGGTGGGGCCTTTGAATATCGGCGGAACTTAAAAACTTTTCCATCTCTCGTGACTTACCAGGGGATCCTTTTCCTGATCCATGAGTTGAACTAATTTTCAAGGCCAAATGTTACCCTACAACGGCTCCTTTTTGAATTTCCTACGGATCCTTGCGCTTAGCAACGAGTTTCGGGCACTTTCGAATGTGGTCAAAGGAGGTGTAAAACGTCTTTTTCGGAAGGCGCTTGGGCACTGAAGAAAATATTGTGCAGGTTCCAGAACTGCCGATACCGTCAATATTATCTTCAAACTTTCTTTCCCTTTTGGGGAAACGGTATGAAGTATCCCATATCACCTTGCAAAACAAATCAAAAATTGTTGGTGCAATGTTCCTCCAGAAAAGTTGCTTTTACAAATGGATTGCCAGCGATGTCGTTCATATTGATGGCGTTGAAGTTTTTAGGGACAGTCGGTCTGCGAACCCATGAAACCGAGGAGGTGGAGTAATCACATCTGTCCGTCGCAATTATTGTAACCCTTCTCACATCTCATTCCAGTCCATCACGATGAAGATCAATTGCATCGCAGTTCATCTGCGCGTATTCGGGGTCCGAGTTACTTCATTACGTCCGATTGACCGGGTAGATACGATTCATACAGGGGATTCCCGATTGCTGTAGATCTGTTCGCATGACACCTGTAATCAAGAAAATATCCAACGGATATCGTCTGACAGCCTGCATACCTGCATTGTTGAAAGTGTGTGAGAATGTACTCCACTGTATAACTCCTTGAGTTCACTCACTTGATCCAACACAATTCGTCTACAAACCCTTTATGCCCTTGATGTCGTTGGCTGCATTGTCAATTTTATTGTCTCTACTCTTGATCAAGATGGCTGTATTGTCAGGTTTATTTTTCTTCACTATGCGAATTCATTTGGTTATCTTCATCGCGGAGCTCTCCTGAATATTCTACGTGATAGTATCCTGAACACCCTTCGTGATTGTTTTTTTAGTCACACAGTTTACTTCCTGTGGTAAATGACACTCTTCTTTTCTTCAAGTTAACTCTGATGTTTTTAGAGTGTCTTTCTGTCCCCATTTTTCTTCTGCCTTTATATTAGTGAACTCTCCATCTAAACTTACATCACTGGTTGCACAAATGCCAAAGACCTTGTACTTTTATATCTATTTCCCTTAAAGTCTTCAAATACTTTGACGTCAACTTCAATCTTCTATGTGTATCACACTACCAAACCGTTTTTAATAACATCATTTACCATTCTACTGATAACCAGCATCTAACGAAAAGCTCCCCTCGTCCGTTACCTAGGAGTTACCCTAATTCACAACCTTTACTGGAGTAGTCACTCTGGACCAGTCTTCACCAAAGCCAGAAGGCTTGCTTTTCTATCATTCAGAATACGAAAACTTAGAATATCTTACAATCTTATGCTTCGATTTGTAACTTCTTGCGTTCTCCCTCTTTGACTTTACGGCTCTCTTATTATTTTACCCGATTTAAAAGGAAAATATTTTGGTCTTATTGCCTAATCTCTGTGATTGCTCTCCCATTGTATGAACACTAATAGATATTTACTCACTAACTCTCTCATTAGCGACCGTTTTGATGCTTGTGGCAAATTCACAAATAGGTTACTTTCAGACACAAATGATCGTTTCCATTCTACACTCTCTAAAGCCTTCTTATTCTTCTGCACCCGGTCAAAATTAGGAACGCATCATTCATGTCACACCCCTTATCTTGTCCGCTTACTCGTAGACCGCAACCAAGTAATCACCTTCGTCGATAATCAGATTGCATGCACTACTTCGTTTTGTTTCCACGCACCAGTCATCCCTTACCCTCTTTTCTTTTGGATTTCACCCAACATAGAGTGCATAAAAAAAGCCTTTATCGACTTGGCTTGGCTTGAACACAAGCAACCCCATGGTGAAAGAGCCCTGATCCTAGCATACTTCAGAATGATATAAAGCCCCATGAGTTTGGTGGGATATTGAGTAGGATGACAATGGAGCGATATTCAATACTAGCCTTGTACTTCATAACTGATGGTCACAGACTCATTCTATTCGACCACCAACAGCCAAGTTGGTAGAAAAAATTATCTCATTTTTATCGTGTAATTTAGGCGGATGCGACAAAAACAAAAGAATACAGATAACTTGAC
>STRG.32334.1
CCGGTTAGCTGCGTCGGTCCGTACAAATCCAAAGCGATTCTACGCCCACGTGAAATCTCACAGATGTATGAGGGAAAGTGTAGCAACCTTGGAAGAAGCACAGGGACGACTAGCTCTAAACGACGAGGACAAGGCTAACGTGCNNNNNNNNNNNNNNNNNNNNNNNNNNNNNNNNNNGTACCCCATTCCACATATTCAAGATCTTACTTCTACCCTGTGTGGTTGTTCTGTTTTCAGCAGAATCGACCTCGTCAGAGCCTACCACCAAATCCTAGTAGCAGAGGCTGACATCCCTAAAACCGCTGTCACAACTCTATTCGGACTATTCGAGTTTTTGCGCATGCCTTTTGGGCTCAGAAATGCAACCCAAACCTTTCAAAGGTTTATGCATGAGGCAACACGCGGTTTGAAGATTGTCTACGTGTGTAGCACAGGGACGACTAGCTCTAAACGACGAGGACAAGGCTAACGTGCTCTTGGCATTCTTCAAGGGCATATATCGACCAGAAAATAATTTAGAGGAAAGAATGGAGGGCCCACAGGCGCCTCCAATACCCGAACTTGCTGTAGGAGAAGAAGTGTACGCGGAGTTGCAAACCTCGAATAGAAATAAAGCAGCAGGACCAGATGGGAATCATCCAGCAATCGTTCAGCCTCTGGCCGAGGTCCTGAAGGCTCCGGTGACGAAGCTGTATGAAACGTCACTTAGAGAGGGAATTGTGCCGGGAGACTGGCGGAGAGCATCAGTGATAGGAATTTACAAGAGCGGGCCCTGGCAAAAGGCCGAAAATTACCGGCCGGTTAGCTTGACTTCAGTACTTTGTAAATGCCTGGAGCGAATAGTCAGGAAACAGAACTCTAGGCGTTAGGTCAAAC
>STRG.41145.1
AGTTTTTGTCTTGTTAAATCCAGAAAACCGACGAGGCCACCACCATACACTGCGGGAGAAAAGTATGGGACAACCCTCATTTTCCCACATAGTTCCGCTTCTGTATTCATTATGGAAACCACATGTGATCAAAATTACCCAATGCAGAATATAAGATTTCACAATAAAATATTTTATTATGAGCTAATTAAATCAGAATTTGCACGAAAAGTAGGTGACCGAGGTACAGGACCCCTCCCCTCTCACCTGGGCTTCAGTAATCACTACTTGAAATCTTGTGAAGCTGCCATTCTGCTTGAGGACCCCGACACATGTTCTCGGCATACTTCTTACAAGACTTTGGACTGCTCCCTGGTCAGTATTCACCCATTCTCGCTCAAGCACTGTTACCGGTTCACTTTGAGACCGGTAAACCACGGAATCTTCGTACACCTGGAGAGCAAGTATACCCCATAGGTTGTGAATCGGATTTAGATTTGGACCGCAGGCTGGCCACTGAATACCGTTGATCGCACGGAACAACAGCCAACATTTTGTAGTGTGTGCGTAGTGGACAGGAGTACTATCATGTTGGAATATGCAGCATCTTGTAATCTGCTGGTGAGCATCGTGTGCAACGTCTGTTCCACCGCACGAATATACGCAACGGAATATGGTATGCACTCCAGTACAACTAGTACACTCCGGCCGTTGACTGAGGAGGCTTCCCCAACTCATCACTGAGCTCTTGTCGTTGTCTCTTTGATGGAAAATTCTTTCTTCAGCAATAATTCCAATCATACAGTTCATCCAAAGTAGAAAAAATTTCTTCACTAAAGTGGACATTCCTCCACTTGTTTGTCCATGCTACTTGGGTTTCATCCAATGAAAAGTACTCTTCTTTATGTATCGATGTGAGAGCAATGCATCTGTTCATCTTTTTTTATATTTCATCCACCGCACAGCTTTCAGCTTTGTTTGTGACATCCGTTTCGAAAAATGGACTCCGATTAAGGCATTCAACATGGACATGGAGCTTATGTTATTAGAAGCGTCCGTCAGATTTCGTTAGATCGTTTGACGACCCATTCGCTTTTTGGGCACACACTGCTTGTTCCATTCCAGATACTGTCGTAGAATGCAGATATTTTGTCTTTCGCACAATGTGATAATTTATTTCCGTGTGGCACTTTGCAGACAAAATTCGCGTGATTTCTGTGTGGCGCATACGTGTAACCAACGCTGATGAAGGTCATGTAGGTCACTAAG
>STRG.2219.1
TAGCCTCCCATCCGTTCGTTAAGAAATCGGCCCACTCACGCTGTTACGCGCAGAGGTGACAATCATGTTAATATGCCTTTTAAGTGTCATATCGCTTTACACGACCTCCGTTTACCTTGATCAGCGGGGTCATTTTCGGACCCGAGGAGTTCGCCCATGCAACCGGAGCATATGACACAACTTCGTTTGATCTTTGTGTTCTCTCCTCAACTCCACATCGAGCGATTACAGCCTCGAATCGGACGCGTTAATTGTCCGTACCACTAACGGATAGAGATCTGCCTCGGACATTGTGCCTCTTGACCGCACGGATCTCGTAGGAAAGCCTCCACTCTCACACAATATTCGGTTGGCCGGTTTTATTTAAGTTCCACTTATTCACATCAACGTTTCTCAGTGTTTCCGTGAGGACGCGTAGCCTCACTCAGTCTGCTGACTGAATTTCAACGTGATCACATTCCGTCATTCCTGGGTTCATCGACCATTCTAAAAATCAAAGTGCGTCAATCCACCTCCTTCATTGGAACGCGAAGCATACAGCTCTGGTGCATCCTACCAGCCAATTCCACTTATTCAGGTTTCGTTGTTCTGCCCAACTCCCCGTTCGTTCCCATTCACAAATGGCTACGCGTTCGAAAGCAATTAGACTATCGTTGATTTGTTCGGCCGCCGTGTTTGTGATCGTGGCACTCATCACGTTGGTATTAGTGTTGGTCTTTGACCGACTATTTCTTTCAATATTGTACAAACAACTGGCCATTCTGCCTGGTTCTACCGTTTTTGAAAGCTGGTCTGCACCGAGCGTGCCTGTTTATTTTTCGGTCTACTTGTTCAATCTGACAAATGAGGCTGAATTACTGAAAGGTGCTGCACCACGATTACATGAAGTTGGTCCATTTGTCTATCGTGAAAATCGTGAAAAATTCGACATCGTATTCCCGGAAGAAAGTTCACCGAAGACTGTGGATTTCAAGCATCGAATTTTCTATCACTTTGTCCCCGAGATGTCTGTTGCGTCCCCGGAACTGGGCAAAATTACCATTCCAAACCTCTTTACCGCGGGCTTGTTGGAAAAACAATCTCCAATTTTTTTCCTGAATGGACCTTTTGTTACTCTTTCGCCTTACGATGCAATGTGGAATCACTACCCAGTGGCAATTGCGTCAATTAATGTCGGTCTTTTCGCTTCCCAAAACGGAACAAAACCCGTGCACTATAAGATTCACACTGGTTTGGATGATATCTCCAAGGTTGGATCAATTATTGAGGTGAATGGTCAGAAGAAATTAAGCGTGTGGGATCACGAAGAAGCAAATATGATCAATGGAAGTGATGGAAGCAATGCGCCGCCCGGTTTGGAAGTTGGTTCAACCATCCAATTCTATGTGAATGACATTTGTCGTTCCGTTGTCTCTTACGCAGTGGCCAAAACACAGGCAATCAATCGGCCAGATATTGAGCTTCTTGTGTTCTCCGGCACTCCACCTGATCCGAGTGATCCAGCAAATGATTGGCGGGAGCGCATGTTCTGCAAATCTGGATATGGTTGCCCACCAAAAGGTTTGCTTGCTCTAAGCCCGTGTCTGGCAGCAACCGGTGAAAACGTGCCTTTATATCTCTCTCAACCCTATTTCCTCGGCGCGGATCCACGCATCGTTCAGGCGTTTGATCAGTTCCCGGATCCGATTCCTGAGCGGCATTCGACCTGGATTCATATTGAACCGACTACCGGATTTGTGTTGGAAGCATTCAAACGAATCCAATTCAATTTGCTCGTGCAAAACCAGGAAGACTTCTTCGATAAAATGGCTGGTCCTTACTTTTTCCCTCTCGGTTGGATTGAAGAGCGAGCGGTCGCTGACAAAGGCACGCTGGATATGCTTCATAATAAACTGTTTGCGACGCGAAAAAGCATCCCATTCATCTTATCCATTGTTGGAGCTGTGTCCACGCTGATCTCGATTTTGTTGATTGTCCTCCTGGTTACATACAGCCGGAGACGATTCATTCGGAACCGAGTAAAACAGAACGGTGTCCATAAGCAGCATGCAACCAATGTGTCTCATAGTGCCAAAGATTCGGTTAGTAACAAAAACAAACAGGGACCGATCGATCATGTGCAAATCGTTCAACCGAATCAGTTTGCAGGTCGGCCACAAACCTTGGGATTATTTTCTGGCTCGGGAGCCAATACTCAGGTATGGTGAACCGGTACCACTTGTCCGGTTCACTTTGTCTTTTTCATCGAAATGGAGTCTAGGACATTTCGTTGAAGTACCTCAATCCGTTTGAATTATCACCAATTCGACAGAATCGAAATATTTTTGTGCGCTTTGTTTTTTCGTCTCCTAACTTAGAGTTTTTTTTCTTTGCGACGCAACGCAGTGAAATGCAGTCCGCTTTTTTCTGAGATCGACAATCAAACACCAAGACCTATCGTGGTTCGTGTACTTCATCTTTCTCTGTGTCTGCCTCATTCCCGGTCGTTTATCCTATGTACCAGAACCAAATCACAGTTTTTGTATTTCGATCTTCCTGTAGCAACTGTATTCTTGCCTAGGTGTACCTATTTGTCCCTCATTTGCCGCTTTTCCCCTGGGGCTTCTTTGTGCATTAGCATGGAGAGAGACTTTATCACCCTTGGATTGATCCCAATCTCAGATGTGCAGGAAATTTAGGTAACTACTACAATCTGGTCCCAGAGCTTTTCTTCCTCACACTCACCCCCTCGACTGCGCGAACACTTAACTGCTACTACCACTACCACTACTACAGTTAATGCATGTCACAATCATCTCATTCCCTTCAGTCACCCCCATCTTATTTGATTCAGGCATTTGTATTGTCTTCTTTTTTAACTTATATATTTCTCTACCTCTTCAACCGCGGCAGTTTCGTACCAAATCTGCCGACGGGTTACTTCCTGCCAGACCCGGACATATATTGATGCACTTTGACTGTTCTGATCGCTTCATTGTATCCTCATACCGTTTTATCACCTTGATCATCGTCACCACCAATTTCCGCGACACTAGTAACCATGCTGACATACTTTTTCTCCAGTTACTGGAGTCATTTTCTGTATTTCCCATTCTCGCCCATCCCCCACCTACTCAGATATGCATATATATATATATATATATATATATATATATATATATATATATATATATATATAAACGACCAATACCCTCCGCTCTGACATACATTCACACCTATACACCTCTTTTTTGATGGGATCAGTGTAATTTCGAAAGTTTTATAATGTGAACACAATACAAGGGTATGTTTCAA
>STRG.56406.3
CAGCAATTCATTCTCAAGCCGTTTACAGATTACATAGTAGACATTGGACAGAAGATCATGAACACCAATATGGAACAAACACCAATCACGTGCAGGAGTATGTCAGTCAAACTATTTTTGTCATGTGATTGGTTTATCTAGCTGACGTCCTCTGGGTGACCGGACGGTAGATTCATGCGGCGTTGGCCAATCTTTGGCCATGGGGTTGGAGTGCACGGGCCAAACGCTTTTGGGTGCATAGTTCAGGGGTTAACTTCCTCGTTCCAATTGCCTAAACTGTCGCTAGAGTATGCAACTGAACACCCTTGCATTTGTTTAGGGGAACAGTATAAACAACTTTGAAAATAGCGTCCGGATTAACCTGATGTCCAGTATCAACCAAATGCGCTAAGATTGGGCTATTTATCCATTCAGTCTGTCCTTGACTCAACCAGGGTGGATGATGCTGTTTTGATCCGAATCAAGCCACAAACACATCCGAAAGAGTATACAACCAGCATCGGCTGTCTATCCTTGTTCTGAATCTGGATCGGAGGAGCACCTCGAAACACAAATTCCTGGTGGGAGCGATTTCAATAAGTCCTATCAATTCGGGTATTGCGCATGTTACAATTGGCATCGCATCATGGAGCTGCCAGTACTGAACAACTAAACCTGCATGCCAGTGCATCTGAAACTGAAGGCTGGATTGAACGTTTCGAGTTATGGTGCAGCATACGAAAGGATGTGAAGAAGGAGAACCAGACTGCGTTCTTCTTGACAGCTGGCTGCCGTTCAATATACTCGTCGATGAAAAACCTTGCATACCCGAGAGCCCCTGCTACAGTTCCGTCCGACGAGTTGAAGGTCGTACTGCTAGGCCACGTGGTTCCGGTCAATTTCCAGGCGACCGAAGGTGCAAAATTTCATTTGCTGGTTCGTGTTCCCAACATAAAGTTTTGTGAATTCATCCTGACACTTCAGACACAAGCTGCGAAGCGTAATTTCGGTGATCAGTTGGAGACCCACTTGTGTGATCACCTCATTGCCGGTGTAAATCATCCGGAGTTGCAAGGGAAGCTATTACTGACGACCTTACGTCCTATGAGGCCCGGTCAACCACAATACGGAAGCGGTATGCCATTCTTGTGGAAAACCCAGTCATATTCGCAAGGTGTGTCGCCGGTCCAAGTGCAATATAACGAGTGCAAACCCTGGGAATCAGAAAACTGATGACAGTTCGGCATACACACTGAATATGTCGAGTGAATCCAACCAATTCCTGTACAGAGCAGTCCATTGTCAATGCGGCTTGAGACATCGGTTCATTGTGGATACCGAGAGCTGCGAGTCCATCATTCCGAAATCAGTGTTCGACTTGATTCAGCCCAGTGTAGCCATACAACACACTGATGTGCGCATTCACGGTGTTACTGGACATCGGCTTTCACTGCTGGGTGAGACTACACTAATGGTTCGGTTGGAGGGCGACTGTACCCCGGTATGATTCCTGATTCCAGAATATAGTCTTTCGATTCTGGTTTTGAAGGCCCTACATGCTTTGGACCAATCAGCAACCCTCAAGACGACATCCGAGAGTTCGGTGGACCAGCTTGTTCAGCAGTTGATTGCACAATGTTCCAATAACAAAGGTGGCATGGCGGTTGATCTCGGAAGTTGGAAATAGATGGTGATCCAGTAATCCTAAAAAGACGAGTGTTGCAGCAAGGCCAGAGATAGGTTGTTCTGAAGATGCTTACCAAAATGGAGCAAGATAGTTTCATCACGCGTGTGATTTCATCCACTTGGGCAACCCCGATTGTGGTGGCAATGAAGAGCGATGGACGGACACCCCGGGTTTGGGTGATTACTGATTGACCTTGAATCCTCGTTTACGGAAATGAGCGGCAACTACGGTGGAGCCTGATGACTCCATGAAATGCATGCTCGGCAGCAAGTATTTCTCACAAATTGATCTGGCTGATGCGTAATTAGAAATTCCACTGCACATGGAGTCCAAACCACTAACAACCATCAACACATCGTGGGGCGCGTTCCAATACAGTTTCTTGTTGTTTGGTTTGCACGTGTCATTTGGGATATTCCAGGCTGTAATAGACGAGTTGATCCGTGGTGCTGATGGGGTGATGGCATATCAGAATGATGTGCATTACTCTGACAGCCTATAACTACAACATCCCGCATCAACCCGGCAAGACAATCTTGCAGGCGGACTTCCTGTCGCGACAATCACTATTTGCAGCAGCGGACCAATACCATGTGTCGAGGGAAGAGTTGAGCAAGCAGACAAAACGATACTACTCGTTGATGATTTCGGTGGTCAGGAAGGGATGGGAGTCCGAGGTGAAGCGCAAGGTTCCTCAGTTCTTCGTACTGCGAGGAGAACTCACTATCCAACCCGATGGAGTCCTTTGTCGAGGTGACCGGCTTGTCATTCCACCTCCGTTGCACACGTCGGTTTTGGATAAACTGTACAAAAGCCACTTGGGTGTGGACAAAATGAAGTCGCTGGCTCGACAGATGTGGCCGGAATCGGATGCAGATATTTTCACTACGGTAAAAAACTGTGATGCGTGTCTGCACAAAGTTCAGTCGAGGTCAAACAACTGGAATCTATGACCCGAAAGCTACATTCCATGGCGAAGGGTTCATGCGGACTTCTGTGGCCCATGTTTGAACCGGTATCACATCCTTTTACTGATCAAATCCCATTCTAAATGGCCCAAAGTGTTCTTGATGAGTTCATCAAACACCTCGTTCGTAATCCAGGTTTTATGGAAATGCTTCAGCCGAGAAAGGATCCCACAGGTACTAGCCGCTGATAGTGGATCACAATTCTGTGCGGCGAAGCTGAAGAGCTGGCTTGTTAGAATCGGATGTCAGCATCTGCGCACGGCTTGTTATCCTGCCTCCATTGAGTAAGGGAAATCTAGATATGTGGTACAAGGTACAAGGTACGAGGTTCCCGTTGACCTCGTTTTCGAATCACTTTCACTTTCGGTTCTTCACCGATTGTACGCGCTCGCGGTCCGCTCTTTGCTTAGCCATTGCGTTCGAACACGCACACGATTGAGACACCCCTCCCCACCAACCCCCTTTTCTAATGCCACGACAATGACCTTTACTCATGCCAATGGATAACGTATTCCAATGTTACTTCGCCTGTATGAAAACAACTGTTCGCTCTCCAGCGTCTACTATACTGTTGCCACTTTTTTTTATAAACTTATTACGTTCACCACACGTGCCAGATTTGCTGGAATACTCCATTCATTGTGTTGATTTGATTGTACACATTGATCAGCTGCTCGTAGGTAATAACTCTATCACTGGAAGAAATTAGAAATCAATAAAAATCGATATATTGAGTGATGACATAAACCACTAGGTAGTTTCTTTTGCTGTGTTGTTTCTATTCAGCTTCCCTCCCTGTTATCCGTTTCTGCTGTTATGGTGCTAAAGCCGTGCTTGACAATTAAGTGGTAATAGTATAATAAGAACAATAATACTCAATGAAACCAATAACAGGTCCGTATTCTATATATTCTGAAAAGCAACTACGTATAAAGTTAATTTATTTCTCATTAGAAGCTATTCAGATCAGCCAGTATCGATCCGGATGTCTTATATTTGATTCTAAAGATGTCTTCAGTAAAGACTGATTCAGCTGTTAGTTGTTGAGGTATACCGAAAGAGTGAATTCACTCTAGGACGATAGGTTAGACAAACAACTCGTCGTATAGAGAAGAAACTAAAAGAGTCCCAACTGTATTGCTGATTAAAACCTAGCAACAACTCTGGCCCTGTTATAATCCAGAACAAATGATTTGGTGAATAGCTTGTCAATTGAGCACCATTCGTTCGAAAGTTATCAAAATCAATCAAATGAGACAACAGTGCTTATCTGCACATCAGTGGCTCAGTCGACTTGAAGATGGTCGTAATCCAATCAGAGGATGCAATCTCAGGATTTGCACGCCTTTCTTCATCTTGTTTTGCCTTATGTGATGTATTCACGTCCGTTATCGCTCCATTACTGCCCATACTTGTATTTTACGCGGCCAACTACTTACTTACCCAATATATGGTATGCAAACTCCGCCACAATTCGAATGTAGAAAAAGAAAATGCCAAACAGTACATTCGTTTTTTTCCTGAAACGGAAGATGATTGGGTGATTGATTATCTGAAAATTTATTAGAAGATTATTCTACACAACTGTCTTTTTCATCAGTTTTTGGTCACATTGAGTAGGAATTCTTGAAACCAGTCAAGATTTGACCTACTTCGTCGACATTGTAACAAAGAACGCAAGACGGGTAAAGAATTACTGTACTCGAGCAGCCAAACAAGTTCGGTCGGTAAAACATGTGTGATCGTTTATATAGTCCCTTTCCCAGACCGCGGCGCAGCTACGTTAGTCCTCTGAGTATTTCTGTTCCGTTTTGGCCTGGTGTCCGCCTCTATTGGGGTGATTCTTTTGACCACCATTCCCGTTTGGTTGGTCCAATTGATCTGGTTGATAGCTCATTTGGTAGCCACTCATCTGGGCTATCTTTCTGATTGCCTCAGATTCCACTGAATTCCATTGTTGACTCCGCATACCTGTTTTCGTCTGTTGCAGGACGTTACCGACGTATTCGCCATCCCTTCTCTGGTATACGGTTCTCGACTGATTGACCCGATCGGTCTGATATTCCTTTTGTTCTGTTGTCACAGCGTAACCCGCTAAACTATGAAAAAAGTCACCCTCTGGCTGCTAACATATGCATATCTGTGGGGTCTGAACTGTGACCTGTCGACTATAATTATTGCACCGTAGGTTCTGTTCAGTAACAATGGAATGTGTTTGGAAGTCGCACAGGAACCTCCCCGAAGCAAGTTACCAATCGGTTCAGGCATGCCAGACCGGGTCGACTAATGGATAATCGATTGGCCGCCAGACCGTGTAAGGTCTAACCCCTTGGGTTTATCGAGCATCGGTCTGTATTTGCCAAAGACCAACAATTCAAACTGGCGGACGTAAAATCTGCCCGTCAAGGCAGAAACCTGACCGGAAACTCGAGTTCGGGAATGTTCCACTGTCGCTTTAACTACAACGTTGTATATTTATGCATATACGTAGTCGTTTGGCGCTCTGTGAAGTCGTCTTCTGATTTTAATTTGCGAACTGGAGAAATTGGAACAGTGAGCAGAGGTCAAGTGTACAGGTCAGTCATAGAAATCACGGAGTGGAACGCGGGCTTCCCAACATGCTTCGGCATTGCTCACTGGAAAGTAGTATCCCTGAACAATTTTTTACCAGTAAAACGGTGCGACTGGTACAATTTCAACGTGGAATTAGCC
>STRG.2978.2
TTTTTACTTTAATCTCAATGTATTTGTAAAAAATACGAATGTATTGCTTCCTATTTATACACATTTTCTTGGGGGATAAACTTCAGATTTGATGATAAAGTTTGACAGCAATCCAGTGAATTTGCCCATCACTTGAAGTTGCTATAACCTTGATAATCGTGGCTATCTTTGAAGTCCACGAGTGGCAAACATAGTAGCTTTGAACTTATTTCAGGACAATATACTCAGAAGCAAAACCATCTGAAGACGAAGAGGACAAAGAATGTTGCCAGTCATCCAGCGGTTGTAACAATGAAAATAAAAATAAAAAAATTTAAATTGATCCAAAAGCTTTACAGATTCCATTATGTGTGAATAACCTTGGCCTAATAATAAAAAAACATTACCAATTAAATTGGTAATTCACAATTGAGAAGAAGCGTAAACTTGCATTTTGAAGAAAAAATTGCAATTCTACAAAACAAAAGACAGATACCCACCGACAGTTAAACAATGGCCCAACGGTTCTTGTGCGTTTGCATTTGAAGACATTGGCTCGTCTGCTCTTTCTAAAGATGCTCCTAATTAAAATGTATTTCTAACCGTAAATCGGGAAGTTTTACCTAATATGACAAAACTAACGCAGTTGTTTGTGATTTCAATTACCACAAATTTTAGATATTTCTTTGAAACTTCGTTTTTTACTCTCTGTCATGTTGTTTTTATCTGTCTAAGGTCTTTAGTTATCACTTTTCCCCGTCAAATTGGTCGGGGAACGTTTGACCCTAAGAAGCACTGCATGTTTTTTTCGAATCGATCATTCACGGAACACGAAACTTCTGTCAAAACTTAGAACAGCGGAAATATGAGTAACACGTCGTCAACAAAAGCACAAAAATAATCTATTTCGTACATCCTTGATTTCGCACATCGCAGGAGGAATATTCCGAATTGGCAGAGAAGTGCATGGACTTTGCCGTCAGCTGTATTGATCTTTGTCGAACATCTGATGAAGTGCATTGCCTGTTACGCGGGGATTTTGAACAGGCCACACAAGAACTGCGGAATCCGTTAGAAACCGTCAAAATAGCAATCCACTCACGTGAGAAAAAGTTCGTTGCTCATCCAAATTGTCAACATCAACTGGAGAATTTGTTCTACAACCCAATGTTCTGCATGCGCGATTACGAGGGCATTCGACGCCTGCAATTTTTACTCGTATTTCTACCGCTGCTTCCCATTTTGTATATTTTCTATCTGTTTTTCCCCAAATTCAAGATGCCACTACCACAAGGATTTATTCATAGAGACAGAGGATCGACAAAGTATCAAACCTAGTTCTCATCTCTGGTCGCAAGAAATAAAAACAAGTGAAATAAATAATACAGATCAAGAAGGCACCGGATGAATTTCGCTACGAATCAACTTGCACAGAATTATTTTGAGCAAACTAAATCGGAAACAAAGGCTCATATTGACCCATTTTCATCTAGTTGCCTGAATCACTTCCAAAGCCTATAAACTGGTTAGGATTTCCACTGTTTCTCAAAGGGCAACTAGTAAGAACTGGGAGTAGCGCAAAGTGATATACCTGAATTAGGGAGTAACTCCACGAAAATGACCCTTTTCCTGAGCACAGAGGTGTCCCCAATATTTGCTCAATTCTATCGCAAAACTGATTGAGTTTCTTCGAGGTCAAGCGTTCCACTGAATCTGTCAAGCCGTAAACATAGTCATCCTGAGGACAATGAATCATCGACACCCGCGCTCTCAACAAAGGACCATTGATTAACAGATATTCTTCGGTGTCCAGTCATCAAATTCGTCGGTTACATTGTGTCGTATGTGACCTTCCTAATTCTGATTACTGTTGCGACCTTCCGGTTGGATCGAAGTTATCTGTCCGAGGAAGACGATGCCTGGGAGTTGCGTTCGGTCGAAATATGGAGCTATGATTTCAGAACAAGCAATTTTGTTATGACAAGGATTCAAATCATTTTGCTTTTTTGGATTCTTGGACAACTCGCAATGGAATGCAAACAGGTATACCACTACGGCCTACGCTATTTTTTCCGCAGTTATTACAATTTTATGGACTGGGCTGCCATAGCGCTTTATCTGGCCTCCTACTCTCTTCGTATTATTGTGGACTTCAAAGTTCAGTCTGCTTTGTCCTTGTACCGGTCGGAGTTGCGTGTGGCTCAGGGATTGTTGGTTAACGCGACTTGCGCGCAGAGCCGCCAGTGCCCTGATTTCGGAACGAACACTCACCACCACTATGTGACTTACAGAAATCAAATACTCAGTGAGACATCAGCCTACTGGTTACGGGGATGTCGTCTTTGGTGGGCTCCGGATGATCCAGAATACGTATCTGATTGCCTTTTCGCTTTGGGGAACGTGTTGTCATTTGCCCGAATAAGCCACTTGATGCCTGCTTGGGAACTACTCGGACCGTTGCAAATCTCTCTAGCCCGAATGATCTCAGACATTATACGATTCATGGCTCTTTTTTCTGTGATGGTTATTGCCTTTGTGGTCGGGCTGACCAATTTGTATTGGTACTTTGCCAATATCATCGTTTCTGTTGATATTGAAGGTCACTTGATTCGATATTCTAGTGGCATACCGGCATTTAAAAGGGTGATCGATTAGAAGAGTGGAAGTTCGCCAGAGCAAGCCTATGGATGGTCTACATTGATCAGGAAGGTGTTTTACCCCCTCCGTTGAATCTTTTACCCTCAAATGAGGCTTTGTCTTCGTTCCTCAGTCGACTGCGAAAGACCTTGCGCTTCAACAGAACTGCTGACAAAGAACCTAACCAGAGTGCCAGTATGTACTTTGCTGCAATGCGAAATGCAGTATGGGCAAATCAGTATTCCCATTCGAACAATGATTTCTCACTGGAAGTCCCATTAGGTCGAATCCAAAAGACCACAACGACCACAACTGTCAGCACAGCTTTGGACGGGTCACCTGTACACTCCAACAGCTGGGTGTCAGAAGATGATAATATTGTGGAAACAGATCCAGAAAAATTGATAAATGGATTCAAACAATTCACCAATCAGATGCGTGCAAATGTCCTACGACGGTATTTGTTCAAATTGCAGAAACTGAAAGAGGAAGAATCCAAATCTGGTGACTTATCGGTAATCAATTACAAGCGCCAACATATTCAAAAGTCCGGTGAGAACAAACGGCGTCAAGAAAGTGTGCGGGAATCTGAACGGCCACGCCGTGAGACTCGAGGCTCATATCCCGAAGAGACCCAATCCATGAACTCACATCAGACTCGACCAGAACAGGAGAGTGCCGATGAAAGTCGTCTGAGGGGTCTGAGTAGTCTGCTCATGCCACCATCAGTTCGCAAGAAATTAGAAGCAGTGGCTGCGGTTAGTCCGACGGAAAACGAAAATGAAGGAAGAGAGGTTGCTGAGGCTGCTGCTCGATACTATTTGCTGGAAACTACTCGTCAGCAGCGAGCCACCTCGGAGTTTCAGCCAATTATCTCCCCAACAGAACGTACAGTGAGACAAAGTATTGGTTCTTGGAAAAACTATGTAGCCAATGAAGACTCTTACACAGCTAGAACAGAGCGGCCTGTTAGTGGGTCACATCTACGCGAACTTTATAAGGTGGAACAAGAAATGCATGATATGTCTGAAGCACTTTCTTCACAATCGATTTCCGAAGCAACTATTTCGGAGATCAACGAACTGGAAAGAATTTAGGCAGACTGAAGTGCGTGCATGTTTCACGGGCTCATTTCTGATCTTTGTTCTTTTCCTTTTGGTCCTTAGCAAGTACACCGGCAAGGCAACATATAAAATACCTTGCATTGTACATCCAGGATCTTTGCACACGCGTTCTCTATTCAACCGTTTCCTAGACTCGTTGCACTGCTCTCCTATTATGCATCACCCACCATCATTTTAAATCAAACGTTTCCTTATTTACTGCTTTGCTGAATCATGAAAAGCTGAAGTTGTTCGACTTTCTGGCGGTTCTTTTGCCACATAGTTTTAACTAGTCC
>STRG.68512.3
GGTTTTTATTGCATAGTTCGAACATCATTCAATAAGCAGAATCATTTGTTCAATCGCATCACTAGGACATCGAAATCATGAGCTCTTGTTTGCACATTATTTCTAGTATGCAGAATATGATTCTTCAAATTTTGCTGTATTGTAAGCGGAAGTGGTGTATTCGTGAAGTTATGCTTTCAGTGTGCAGTTTACAACTCCGACTATACTGGACAAATTCTGACTGTGGTAATATACAGAGCCAAAAACACTTTGTTGTTTTGACATGTGACAACATGAAAGTACTCGGTTTCAATCAGTTGGGTGCATGTTTTCTGAGAAAATGTTATTCGAAAGCTGCTCAAATCGTCTCTCCTTCCAAATCCTTTTGTAGTCGACGGCGTTATTGATGGAGGTGTCGAAGCACCAAGTGTAGATTGCACAAATTTCTTATCAATTCCTTTCCGGCGTAACGGAAGAAAATTGTATCTACATTTTCACAGATTCTCCAAAGAACAGCAGAGTTGATATCTGTGACGGATATTTTGAAACGAGAATTTACGTGGAGTGCGTCGGTTGCTTCTTTGATGTACGGACGTCAGAGTGCAGCATCATCATCAAATCAACGGAAGATTTTCCATTAGATGTCATAACGTATATTGAACAACCTATCACGCCGGGTCTGCTTGTATACGGAGACTATCGGAGCGCGAATTCATCTGCCATGGTAATCACTGAGCCGGGATACACTTTCATCCATCCCAAATACGATTCACTGCTAATACGATTACCCGCGCACAAATGGTATCACGCTGATCACCGATTCGGTTTTTGGATAACGAGTGCCACCCACATAACGAATTCGACTGCTCCACGGAGCTGCGTTGAAGAACTGAAAATGCCTGCGAAACTGTTCATTCCACAATTCAATGAACAACAGACAAATGAAGTGCAATGTTGTTGGTTTGTGTTGCACCCGAGGAACGAAACGACGAACGTTGTTGTTCATCTATCTCCTTGTGTACCAGACGATCTAGACAACTGCTACTTAAAGTACATCCGACTGTACAAAGGAATCGGAGTAGACAAAACACGGATTTACCTACCAAAGGACCTGGACAAAACTCGATTCGAAATGGTCACGAATGCTGTCGTCATTCAGTATTACGGTTGGGTTTCGAAATCCGAAATTCGTATGGAGGTTGATTTCTAGGATCGACTACAACAATTTTCATGCAACTCAGCAGTGTTGACAATGAGTAAAGCTGTAGACATTCTTTTGGTGCTCGAACAAAAGCATCAAATCCTTCAGTGTTCAACCCATTGCGAAGTCAGAACCCACAGACAGATGACTAAGATAACAGAAAAATTGGAGTGGAGTACGACTTTTATTGTGTTCTGACAGACTATTCGTATGAAGTTCCCTTGTGTTTCTTGGTTTGCTCTCAAAATATTACTTATTTTCGCCATGGAAAGATTTGCATGACGTAATGATTGTACTCAAGAGCCAGTTTTGATCAGTGGTCTGTTCTGTTTCAACCGAATTCGTCATTCTGCTGTGGTATTATTCTACACATTTTGGCATATTGGTTTCCGACTCTACGCTCTTTGTCCGACCTCTATTGACCATCTAGTCAGATCAACTGTCCATGTTTTGGTTGCATATTCTGCGTTTCTCCTCCGTTCGCACAAATTTTTGCTTACGGGTTTCATACAATTTCCACACAAAATACAATCTTATTTTGATATTGCTCTGCCTCATTGTGTTCCTACTGGTAGTTGACAACACGTCAGTAACTGAGCCACTTGAGCACCCCTTTTGCTTTTCTCCAGGTTTCTGTAAGAGAAGCACTTTCTTTCCATTTAAAACAGAGCCTTTAAAAAGCCTGACATCATTTTGCGTGGCCCAGTACCCATGAATCTAACGTTGAACTTCATTTGGCTGTTTTCTCTTGTTACTCCTCAGACTTGTTAACCACTCTTTCCTAATTGTGATCTTACTTCCACTTATTTATTCCTCATAAAATCTGACCTTCTTTCAGAGATAAATACGTTTCCTCACTTGTGTCAGTCGCCAGTCACGATCAGGAAGGTTTTATCGAAAAGTGTGAAGAAAGAGGTGCATCCGTTCTCGTTTTCTTATCTTCTTCGGATATCATGAAATTCACGAGCATCCAAGCATCGGATGTGTTCACGCATTTTTGAGAGTTTTTTTTATTACACCCCATTTATTCATCCTTTCAACCCACTGTCTATCCATATGCACAATGGGTATATTTTACTCGTAAGCCATTATAAGCACATACCTGATTTGTAAAAATTACCTTCCAATACAACCTGCATAACTGGCAAATGGCCGGATTGCAAAAGATGGGAATCTGGGACCCGGTTGTCAAACCTTTCTCATGATGACAGTTCATCTGCCGCAACACCCATTCCACCCGAAAGTCAGCCTGGCTCCTCGAAGCACTCCATACTTCTATTCTGACATCATACGTTCTCTGAATATAACGTGTTATATGTGCT
>STRG.73312.1
GATTTAAAGCAACATTTTAAGTGCATATGAGAATAAGGCGAAATTCAAAATTCGACTTTCACGAAGCCAACCTACCAGCATCTGAAATTGCCCAACTCTTTCAATAAATTTTACCTCAGTTCACTTCCATTCCTTTCTGATAGTGAGTGAATATTCTACTCCTTATTCTCACTCTCTGTCACTGTCACGTGAGAATTGATTTGGCAAAATTCGGATTATGTGCACAGATTTTCACATTCTGGAATGGGAATTGTGCTGAGTAGACTTGCCAAATGGTTCGGTTTCTGGTGGGAACCAGAATGCAAAATACTCCTCCTCGGTTTGGACAATGCCGGTAAAACCACATTGTTGTATTGGCTTCGATTGCGCACAGCGATTGTGACCATACCAACAGTGGGTATGAATGTGGAAGAGGTACGTGTGCCAGGTGCCGGAATCACAATGCTCACATGGGATATTGGTGGACAGGAGAAGTTGCGTAAATTGTGGTCCCGATTTTTCGCAGATACACGTGGGGTGATCTTTGTCGTGGACAGTGCGGACACCTGCAGATTTGACGAGGTGAGCACTGAGCTGAGTAAACTATTCAATGATCCAGTGCTGTGTGAAGTTCCTTTTTTAATCTTTGCAAACAAGCAAGACGTGCCCGAAGCAAAATCACCGCAGACCATTCGGAATTGTTTAAAGGTGTTCAATTCGGCAGACAATCAAGCAGTCCAGACTGCAGTTTTGTTAAAACCGGCTGTGGCGACCACCGGAAAAGGATTACAAGAAGCATTGATCGAATTCGGTTCATTGGTCAGAGAGCGTATGAAAACAAGAAGAAATGTCTCATAAGAACGTGACTGAAGTTTAACAGGAGAGTGAGGTGTGGTGAACGATGGAAGATCCCAGATTCGGCGATATCCGATAACCGGTTCCACGGAAAATATCTCGATTCCTTCGTGTGTTCACATAATTCACAAAATTGGACGAAACAACATCTGTTTTGGATCTTTATGAAACAATGCTTAAATGACTGATTGGTCGAGCGATAGCAATATGATATCACATTCGTCACACAAATTGTTTCCACTAATGGGTTTGTACACAATTTTCTTCCGGAATGTAAAGAATCCTGTTAAATATGACCTGAACGAGTGCAGTTATTTTTCTACACAACAAATTAGTTTCTGAAATTCACGCAAATAAAATATTTTCGGTTATTAAAGGTTTATTGTAGTGCTTTTATTCTTTTGCAATTCCGGAA
>STRG.38649.2
ATTTAACATGAGCTTTCAATAAAATGAACAAGAAGAGATTATAAATGTCTACCCAGGTGGTGCTGTTCCAATAATTCCTCTTGACTTGGCTCAACGGCATTCAGTTATGCTCGTATCCAATGCAAATACGATCTGCCCAAGACTCTTAGACTATTTTGCCATCGTCGGTTGTCAAAATGCTGCAAAGAACATCGACTGTTTGCAGGATCCACAAATATTGCGTTGCTATCCTCAGGATTCTCACAGTGACTTTGAGCTTCCAAAAGAAGTAGTTTACTTCTGCCAACCAGAAGGATGTGTATCTGGTTCTGTATCATCGCTCAATGTGGTAATCTAATATTTTGTTCAGGATAGGACCTCATTCGTTTTCACACTAACAGAAAAAGATTCAGGTACAGTGAGATTCGGAATAAGTCTGAACTTCTACCGAACATGCAGCGATCCAACAGATTGTATCGAGGAAAACCACTCAACAGTGAACTCCAACTGCCAAAATAACGCCATGGATCCCGAGAATTATGCACAGAAAACAGCACTGACATCTTTGTGCATAATCAGTCACTACCCTTTCTTCTCCAAATTTCGCGAATGCTTGCATATGATTGAGCATATTTTGGAGGCTGGAAACAATTTTTTCAATGAAATACAAGCCTCCAGCCGGACCAAATGGACTCTCTGGGACCTGTTTGTCGGCAAAGTTGATCCGAACACGATTGAACATCCTTCGCCCATTATTGATCTGTTTCATGAGATTGAGTTTTGGATTCTACGACTACTGAGCACGCCAGCTCCTTTGCCCGGAAAAAGTTGTATTCAACTTTCAGCAGTACCGGAATGGTATCGAACCAATCCTCTGGTATTTGCTCTGCCAGACAAGACGCGACTAAGCCTAATCGATTTCCCGCTGCATCTACCACTAGAGCTACTTGGTGTGGAAACGTGTCTGAAGGTCCTTACAGCTATCATGTTGGAACGAAAGGTTATTCTACAATCACGTGACTACAACGCACTCACTATGTCTGTGATGGCGTTTTCTGCTTTGCTGTATCCACTACAATACATGTTTCCCGCGATTCCACTGCTTCCAAACAGTTTGGCTGGAGCTGAGAATCTTCTGCTCTCACCGACACCGTACTTGATTGGAATACCGGCGACGTTTCTGAACCAGAAAAAAGGATTTCTTATCCCATCTGACGTCTGGCTCGTTGATTTAGACACGAATAGAATGATGGGCAGCAAAAATATTGAACCAATTACACCGATGCCGCCACTCGAAGGAAAAGAACTTGTGGAACATTTGGAGCAGGCGTTATCGCGCATGCATTCAGCACAAACAACAAACGCGAATTCTGAAACACCCGCCGTTGGCGGAATGGAACCGGAGAAAATTATCCATGAAGCCAGTGATGACGTTGATGTGGTTGATGTCGCCACAAGGGTCGCAATGGTGCAGTTCTTCAACTCTCCCAATGTGCTAGCTAATCTGTCGGAACATACACGAACTGTACGATTGTACCCGAGGCCGGTGGTTGCTTTTCAGTATTACTCGTTCTTGAAATCGCGCCAGGACTTGACTCCATTCATACGGCAATTGGCTAAAACTCAGGTGTGTTTAAATGACGTGTATAGTTTAACCCAGTCCAGGGTTTGTTTTCCTACATACAAAGAGTAGATAATTATTCCGATTTACTTGTTTTTTTAATTTATTATAAAAGTCTAGTTTTAGGGCTGTCAACAGCCCATAATATAACCACCCAATTCCATTTCGAGTAACGTAAGTTTTAATCCGTCCCTCCAGTTCTATTGAGAAGACTGTTCTGATTTCGTGTCATCTTGTTTTAT
>STRG.39849.2
CGCCCGCAAGATTTGAGAGCAGGGAATGACCTTTTTCATCTAGGATAGGTATTTGGTGACGATGTTGGAAGGTGGTACCCGAAACCGGAGTACAGAAGTGCGAGGTTAGCGATTGAATAAACAGAACTGAAGTAACAACCCAGCCCTCAGGAGACACGAACTTACATTGACAGAACCCGGGTCCATCAGAGGCTTTCGGGCTTCTTTCTTCTCTCCGCGTAACGAATCACTGGAACAAACGCCCAAGGGTAATATTTTCGTTCCGTTGTTTCAGTAACTCAGCAAATGATATGAAAACGAAATCTTAACGTTTGGTGATGCATTCGATGCGAAATTTCAGGTTTTGCACGAACAGGGTAATAAACGAATCCATCAGTTCGTTGCATACAATGATAAACAGAAATACCCGAGTCCAAACAAAGTTATCTTCCCTCACCTATCCGGACTTGTTGAAATTATCAAAACAGGCTACGGAGATCTGTAGTGCTCTACTACCGGATCGATCTATCTTATTTGCCGTATCACCAAAAAAAGATATTTTTTGGCTTTACAAGGTCAAGGTGTTTTGTCGCTTTAGAGATTTCCGAGATTCAATTACGGCACGAGTTTTTACAATAAGGGAATTTCTACATTTCTATGACGAGTTACTTCGATCCAAAGACCTATACGACACTCGTATTGCCAACCTGTCTTGTCAGGAAACATTTGCGGCGGCTTCAAAAGTAACTGAGGATGACACATGTTGCATTTGCTTCGACCGCATCCCTGATGTACTTTTGCCCTGTCTCCACATCTTTTGTAGGACGTGTATAAATAACTGATCACGAATGTGCTCAGATGTTAAAAACGATCACCTTCTTACTAGGAATGGACGAACGTATCAGTTACCTGGACAAAGTTTACCGCGAGATGCTCATCAAGAGAACCGTTCTCAATGCCCAATTTGCCGTGCCAATTTTGAAGACACTTCAACTACCTGGGAATTATTGGAGTTGCCATCTCCGGAAGACTTCCTCCGGGAAATTCCGCAATTCGTGCGAAAATTAGTCACTCGTTCCGGTCAACCCATTAGCGCATTCCCGGATGAGTTAATCGTCCAACAACCAGACGAATGATTGCCTGTGTCAAAGCAGTATCTTCCATATATAGCTCTATTCCGACGTGTTTTGGGTACTGGTTTTGCGCAGTGCCTCCCCCAATTGAATAGTCACATTTCCGTCTCCGATTTACCGTCTTTCATTCTGTTCTTTTATAAAACCTCGTCATCATCTTTCGTTTGCACATATTTGAAAATTTGTTCTTCAAATGGTCTTGCTTGTTCATTTTTGTTCATCGTACTACTTCCTAATTTCTGTTTCCATTCAAAGCAACTCGTCAGATCATGATTTTTGTGGCATTTTCGGTTCCTATCGAGTTTCTGATCACTGACTGCAGACATTATACTCGACACAAAAAGAGGACAAGGAATCTCCTGTTTTATGATAAATTTATATTCGTAATCTAACAAGTGTCACTTCTCATTCGCATAGGAATATAATAACCGCTCTACTTTGTGCCACATCTTGCT
>STRG.15953.1
GCAACAGTCACGGGCGTGTGACACCATATGAATTTGAAATACTTCCACGGAAAGCGAAAATATCAAGGAATTCGGTCGTCCCAACGTGTCATTGTCAAAAATGATTCCGTCATCAGTTGCCACACACACACTGCTACTCACCCTGATCACTCTGGTTTCGCGTAAGTTGATTTTGTTTGTTGCTTTCCAGTGGGATGTGTGACAAACTGTCATCACTGTTAGCTATCTTCACATTCAAGTATTGTATCTCCAATGCATTAAAACATAAATCGTCCATAAAAAGATGATCACGTGATTTATGGAATGGTTAATAATGGGATCACAGCTCTCATAGCGACTGACTACATGTTACTGTCCAAAGTTAACAGTGACTGGATGCTGTCGGTTGCAGTTTCGACTCAGTTTTCCTTTGGCAGTCGTTCTGTCTGACAAGATTATGATTGTCCTTCAGCTCAAGCTGTCCAAAAATCACCGCATTGTTTGTTGTTTATTCATATGTCGATTGACCGTACTGCAGGTAAGGCCTATTAAGTCAGCAATTATTTACAATCATGTGGCTTGACGTGATTCACAGATGAGGAAATCATAAGTGAGTGCTGTCTAGTCGTGTTTCTTATAATCACTGTACCCCGTGAGTTATTCTTTAGGATGAAACACATTTCATCACACTTGGTTGGGTTCATTTCTTTCAATCAACAGCCCCACCTGATCATGCCAGATAGTATATCCAACCATCCGCAGTGCGATTCCCATGGATCCGTACCCGGAAACCTATCACATCATACTCCGCGAAGTCAACTGGTTATTTTCCTACGTTTTCTCCATATCATGGATTTACTAATTAAATCCCTTGTAACCACTACCTGGTCAAGAGAACAACAGGCATTGAAGGTGCCAATGTGTAGTCATGCGTAATATCTGTGCCAAAGATTTGTGCTGCTCAAATTGAGAGGTTGCTCCAGCAACTTGCCTCTGGCACTCAAAATCTTGCGCCTACCTTCCCATGGGGTGTTCCTTTGATCACCAGCCATTATGTGGTTCAATAGAGCAAATATAAAATTTTACCATGACCGAACATCCAAGCTCCAAGATTCGGTGCATATGAGAACAGTCTAACTGATTTTTTCTACCAATAACCCGAGGACGCCAATCATTTACATTTCATGTGCCATTCTAGCACTGCGTGCTTCAGATGGCAATTGAATATTGGTGACCTCCTTATATGAGGGGCTTATTTCCTGGTCACTTTCAATCTTTTTGAATGCACGTGTTCATTCTCCTGTTTAGTATATCACGTGAGTAAGAAACTGAAAGAATCTTCCGTATACAATCCTAAAACACTGAATGTTAGTAAATCGTGAACTACAA
>STRG.37014.5
TCAGCGGTTTTGTTTTAATGAATCAATGGAAGAATTGCCATAGAAGTAATAATGCCCAACAATTCATTCCGATTAGTTGAGAAGTGAAATTAAAACGTCCAAATATTACAACCAACATATCTCGAAATCGTCGTACCCATCTTCTTGAATGTGAGTATTTTACCTGCTGATTAATCACTGAGCTCTGGCATACCGAATTTCTATCCTAATGCACTTGCAGACTGAACACGTGCAACCTCCACGAGCGCTGAACACATCTCACTGAAAATGGGCCACGTTCGGTCATATAACACGGGTGTACTCATGGGGAATTGGTGGGAAGAAAGGATTCGGCAAAATAAATAAAGCGTGAAATCTCCGACATGGAAAAGATAAATATTCTGAAAAAGATTACCAGCGATCTCAGCACGTATGAACCACCGAAATGTTTTTATGGTCAATCAGATGGAGTCCTAAGGAACGGGAGCTCTGTTGTCGTGATAAATCCGGGACCGACGCCTTATTACATCAAAATAGGTGTATCTTCCAGTCGAGCACCATCTTTGCTGAGCATGGGACTCAAAAATGAACAATATCTTAGTACACTCGGTAATCAGAACACCCAGGTTACGCTTTCCCGGGTGTTGAACTCGGACTCACTTAATGTCGTTGCTTCTCACATGCTTCAGCCGGCGGCAAGAAATGTATTCACAGTCGAAAGGTAAGTCACATAACTTTTCTGACTGATTTAGATTTATTCAAAAATAATCATAATCAAGATCCCAAGAAGTACACCGGTATGGTGCCCATATGGAACACATACGGACAAACTGTGGAAATGCTGTGCGCACTATAATCGAGATGTTTGGGCAGCGCTACTAGGGCCCACGCCGGGCCAATGTGTGCACTCCCAAACTTCGGAAGAATATGCGAGGGGAATGAGTACTCTCTTCACGGCTTCTAAATGAAACTTCCTGCCGTTTTACTCAAATAAACCTATGCAAATCCCACTACTTGTCGTTCTCTACTACTGTGTAGCCTGTTACATTCAAACAAAACATATTCTGTGAAAAGTGTGCATGAACTATGCGCACATATGTGCCCTGAAATTCCTTTGCAGATAACGTGGGCAAGGCGGAAGTATACCAATAACCAATTGAACTTACATGGAAGAATATGACGTGTTTGTTGATAAACGTAGTTCGTCAGTTTGCAAAATTTACGCACACGTTTCACAGATTATGTTCTGGTTGAATATAACAGGCTACACAAGAGTTGAGAACGACAAGTAGTGGGATTTGCATAGGTTTATTTGATTAAAACGGCAGAAAGTTTCATTTAGAAGCCGTGAAGAGAGTACTCATTCCCCTCGCATATTCTTCCGAAGTTTGGGAGTGCACACATTGGCCCGG
>STRG.56333.1
AGAAAGGCTGGAAATCGGTATAAAGAACTGCAGCAGCGAGGAACGATGGAGAAAAAGGTGAGGTGCACTGCAATGGATTAGATGACAATGAAGCATTGGTACTTTGCAGTGAATTGTCGGCGGACAGGACACAAAACTCACCGTAAAACAGGCAGCGAGCAATGCAAGAAGTAGAGGGATGATCAGATGACAAAAACGATTTGGAAGGGTTGGATACGGTAGATGTGAGGCACAGATGTAGAGTTGATGGATGCCTATGATGACGGTCGTTGGGATGATAGCAAGAGAAATGGCAGGTGAGGAACTGCAAGATGCAGAGCGCGTGCACATAGATATATATGCGTAGGTTTATATATATATATATAGATTTATTATATATATATAGGTTTAAGAAAAGCAGGAGCAATCACAATGGGGTCCTAGAAAGAAATCATCAGTCAATAGGAGGAGTAGGTAATGTTAGATCAATTGGTTCTAGGATTAACTTTGGAATATCGTGGTGGATTAACTTCATGACAAGTTCACGTGGCAGCCCAACGGAGAGAAAAATAGAATGCGGAAGCAGAGAAGTGATGAAGACTGTTAGGAGCAGTTCATGGAAGGGTGAAGATGAAAGACAGGATCAAGGAAAACAGGTAAGAATGGGTCTAATTATTTGATCAATGCAGGTGCGAGATGTAGTGACGGACGAGAGGAATCGGGTAGTGACGGGTCAAACAATTTGGAACTGTAAAAGAACGTCACGACGTAACGTTGTCATTACAATGGTGGAACATGGAAAAGCGGACCACACTGGAAGGTACAGAAAAATGCCTGTAGCGAGCAATAAACGGATCAAGGGATGAAAGCAATGACCGAGGAGACACAGGTAAGTAATCACCAATCAGATCATTTTACTGCAGATGAAACACGAAGGAGGCGGACAAGGAAGCGGGAAGCCCCGAGATAAGTGGACCAGTAATAGAGCAAATAGGCCACAAAAAATGAATGCGCAAAGGAGTTGGGGCAATGGAGCTGGAGAGCTGTGTGCCGGCAGACAATTGAACAGGTGGATACTAATCAAGACACTGGAAAGAACCGCAGAGGAATCGCGGGGCCAAGTGAGGAAGATATGGTGGTGGTGATTAGATAATAAATACGACTGTAAAAGATGCGAAGTTTGGAGCGGTTTTTTCTAATATGCCGATTGGGCATGAGTGCGGGTGCGGTTGGTGCATCATGGCATGGGGCACGAGGAGGGATTTACAGTGCGACAGGTTTAAGGAAGCTACCAATGGGCGTTCTGAGCAGAGGGTAACACCAAGCGCATAGATGATAGAAGCCAGCAATGACGGCAGGTGGGAAAAGAGTTATTGGCGAGTGTCGACAGAGAAGAGTGGTTAGGACGATAGTGACTCAAAGCAGTGAAAGTTGATGTAGAGAGAGGCAATAGGAGGGGGGACAAAACGGGAAGGTGTGCATACCGTGGTAGGGCGACAAAAACGGGAAGTGGAGACAGATGATAAGAGCTATAGGTGAACAAGCTGTGGCGGAAAAACGATTAAGAGCATGCAATTTTCAACCGACAGCATTGGATTCGGTAGTTCAAGAAAAGTTAGGGCGTGCCATCCGCAACCGGTGCTAGTGGGTGGGACTGGCCGTGCGCTGGGCACCCAACCTGAAAAACACTTCGTGAAGTTAACGCAGGAGGTGTGATCCACCAGTCTAGTTGCGCTCGCACATCGTTGCAGACGGCCTGCACGCCCGATGTGCGCCGGACATAGCGGTGGATCTGACCGCGCCCCGCACTGTTAGGAGTGGCACGAGTGATCATGGATAATTGTACAGGGGACAAAACGACCGCGATGGGGGTGCGTGAACCAGGAACAATTGACCAAGCCGTGAGACCATGGACAGGAGAGCCAACGGAAACAGCAAGTGGTAGACGACCGTGTAGCAATATTATCCAGGTGCACCAGCCAGGGAGATGGTAAGTACAGTGCCCGAAGTGGTTGGCCGTCAGCGGGGATCACTGGAGAGGGAAAAGGGATAGAGAAGCGCAGTCTGGGTGTGCCCCAGCTGAGAATCAACGGATACTGAGGAGAAAAAAAGTGAATATGATGGATAAGAG
>STRG.41866.1
GGCAGGTGTTCCGTACCCTCCTACTCTAAATAGGGTGCATAGAGTGGGGACATGGAAGTCACCACTGGGGAATAAAGGCGAAAATCGTGCTGGACCAATCCTAGTGGGGTTCGTTGATGAGGCCACCCGGGATAAACTGCTGGCAAGGGCAGCAATAGTGGCTCACATTACCAAGGACAGATACCAAATTGTGCCGGACGAGCATAGAGTAAGGCCTGGTGGTCCAGCTCCGGGGGGTGACCTTGCTCGACCGGCCAGGGCGCTGGTGAGAAACTAAAAAGTTCAGCGGAATGCCGTACTCGGCTCTCAGGCCCCGACCCCGACAACAGTAAAGAAGCCATGTGCGTGGTCGCAAATAGTTATAATTGAAGACGCACTGGAAGACGAAAATTTGCAGTACTGTCCGAAGACAGATGACGGTGCGACCCCTGCCGGTCTAGAAGTTGTGGCAACCCCTATACAGATGGACTGGGAGCCGTCGGAAGTCCTGGATCGTCAGCCGGCTTCACGCACACCAGTGGGGACATCCGAAGCAAAAAACTTGTCATCAGATCAGGAGTTGCGAGTGAGAAACAGACAGGAATGAATAACAAAAGACACCTAGGAGACGGAGCAAACGCGGTGGTGTTATATACTAACGCGTGTAGTATTAGAAACAAGTGGGCGGAACTCGCCAAAACCGCTGACGAGCAGAAAGCGTCAATAGTTGCCGTCACGGAAACGTGGCTTTCTGAGGAAGACCATGTGCCAGGCCTAATAAGTAACAGTTTTGCAGTCTATAGGCAGGATCCAGAACAGGGTCGCCCTGGTGGTGGAGTAGCCTTCCTTGTTAGGTCAAGTACAAACCACCTTGAGTCTCAGACCAAGATGAGCACTCGCAATATCCAGTTATGCGCCTTTAGGATCATCCTTCCAAGCAGAAGGGCTAACGTTGTCTGTGTCTACAAGGCACCAATCACTAACCACGAAGAGGACGTTTGTTTACTGCGGACTTCGACTGAACTAGTTAAGGACGCCCAAAAGACCCCCATAGTGGGTGACTTCAATCTTCCAGGCATGAGCTGGACGGTTGGGGTCTGCGTGCCGGGATCGGAGGAGCAAAACTACTTGTAATGGCTGCATGCCAACGCGTTGCACCAGCGTATTAGGGAAAATACCAGATATAGGACTAGATGCATTC
>STRG.5387.4
AAGGTGGAGAGTAAAATGCCCGGCTAATAAGCTTTGCAGACAAGTTTGCTGCTTTTGTCCCACAAAGAAATAAAAGTCGGCCTTCTTGATGGAAGCCAGGGGTAGCAACAGCATTAACTGTTCGCAGAAGGCTATAGGCTGATTATGAACTTCACAGCACGCACTACGCGTGGCCGCTTACAAACAACCAGAGACGGGGCCCAGCCTCTTCAACGAGAAGCGAAGTACAAGTATGAGAAAAAACACGCCAACAATGTGAAGGCAGATCCTAAGGGGTCTTCTGCTCATGTACAGTCCAAGAAAACGACACGTGGGAGCGTATTTACTGTGCGAATTCTCGACGGAAGCATTACTCTCGGTGACAAAGACAAGGCAGAAACCTAACTTGCGTTTTTTGAGAGCGTGTATCGTCAGGACCACATGCTTAGTGCGGCGGGATCAGATATGAAGAGTACGGCAGTGCTTCGGGAGCTTACTGTAAGCGAGGCCTGGGCGCTCCAGGAGCTCAAATCGTTGTGCGGGCACAAAGCTGCCGAACAAAATGCGATGCAACAGACAATTTCCTAGCGTCTTTTAGATATCCCATCAAGGCTTGATACCCAGCTGTACGAAGCGTTGCCAAGGGACGGAGCGGTGTTTGAGGAGTGGCGTAAGGCCACTGTTGTAGCAACGCGTAAGACAGGATCCAGACAGAAAGCGGATAGTTGTAGACCGGTCAGCCTGGTATCAATGTTCTGTAAGTGCTTGGAACGTATAATAAGAAGACAGTTGTGCTTGTGTGCTTGTTGAAAAGTGGTCATGTTTGACAAACCTACTGATGTCCACGGTCGAGGCCACACGAGAAATGGATGAAGGCAAGATAGCGGTTTGTTATTCGGATTTGCGTAAGGCTTTGGACTCCGTAAGTCATCGCCTGCTGTAACATAGATTGCGAATCTTTGGGATAATGGGGAAGTCAGGGTACTGATAGCAAACCTTCTGGGGAATCTTAGTTTGTGTCAGAACGGGTGGTTATCTATCGAGGTTGGAGCAGGTCACTAGTTGTGTTACACATGGTCAGTACTGGATGTAGTTCGCTGTTACGAATAGGAGGAGGGCGTGGTTAAATGAGCATATCCTAAGGCGAAACGAGGTTGATCTGAATATTGTACGTTGCTAGATTAACGAATTAAAACACGAAATATTTACAGTATTTGTAGCCAGAACGATCAGAAAGAGAGAACCAAATCTCAGTAGTGCCCAAGGCGAAACGCAATCACAAAGACTGAGTCGAAGGCCAAGTCCAAAATGTGTCACGGTCGGTGAATCAAGTATCCGTGTGTCGCATTTCGAGTAATAACATATCAACTACCAACATGATTAAGCGGAAGACTGCAAGACGTTCCTCCGCTCAATATTTCATATCTGCAGAAGATCACGTCGAAAATGAAGTAAAGCACGAGCGCCTTCTCACGGAGACATCTCGATTGTCATCATCATGGGCCGGTCTTAGCGTCTCTGGAGGCGAGGTACCTGAAACTGATGGTTCATGCGCTTCATCTTTGCCAAGTACCAGTCCGGCTCATCGCCCAAGTTCTTTTAGTGGTCCACTGGTGATCTCTGTTACTTGTTCCAGTTCCTCTCCTGGTGTGCACAATTCTTTTCCCAACAACACTTCTGCAAATCGGTGCACACCGACCAGTCCAAGTCCGCATATGAACTCATCCGGTTACTCTTCTCCGGTCGCTTCACCTGTTTCGTCTCGTGTGCAGTGCTATTCACCCAGTTTAGCAGCATGTGCTAGTTCTCCAACACTGCGGCGTCCAACAAACGGAGGCGCAAGTCCCTTGTTGGTCTCGGCTGCACTTTGTCGAAAACGGAATTATCTCTCGTGCGTGGTTCCTGGTTGCGGAGGTTCTAGTGACGATGCCAGTCGCGAAGGATCGCCAGATCCATTTCAGTCATCTCGTGGCTGCAAGTCTATGCGTCAGGCAGATACTCGGTCATCATTGACCGCTGAAATGTCGCATTTTCGATGGCCCCCAGGCCTACCGTTAGCTTCCAACCCACCTAGTCCTTCTTGTCAACTCTTCCCATCTACTGCCGGTAATGTGAACCCTCCGAGCAGCCCATATTCTTCAAGCCTACCATCTCCACATCTTTCTCTGGCGTCATCGACGACTACCTTCCCCGGTTCCCCGGCTTCTTCAACTTCTAACTGTTTTGTCGCTCCTGCATCTGAACCTGCAGTGACTACCTCGAGTCCGAATGTAGAGGAAAAAACTCCCGTAATATTGATGGAAATTGACTCTAAAATAGCTTCGTCCGTGGTTCCTCCGGCAGAACTGGAATCTCACAAGGTACCCTTAACCGAACAACCGGCAGACTTCTAGAGCTAGCTCTCGCTTACTTTGCTTGTTCCATTTGGTTTTATACTCACTACATACAAAGTCCGCATGTTTTACTCTCAATTTTTCCCGTCCAACTCAGAATTTCTGTTTGTTTTGATTTTCCAATTCTTCGGTTGGCATCCTTCAACATTCCTCGTTTTCCGTTATTGCTATTAGTACCCTATGTACAGTCATTTGGGATGTTAGTATTATGCATTGTTCTCGATGGCGCGCGTAGAAAGTTCATTGGCCTTATTTTCTTGGTTCTTGTTGTTGTTGTTGTTGACGTCATTGGTGTTGGTCAATGCGCACACCATATTTATGTGACTCCCGATGACCACTGGTTGTTTACCTCATCTCTATACACATTCACGTGAGTCATATATCGAACAAGCTTGGCTCCATATGAACAATCTTCATAATGTGTCACCTAGGGTTGTACTCTTTGCCAACAATGTGCTTTTCAGTTTCACGCTCTGCAAATTATTGACTTCGTTTCGGTTAGTTTTTAAGGTATATATCTCTCATTCCTAGTCTAAATTGCTTTTGCGACTTATAAATAAGCCCA
>STRG.53919.6
AAAACGTGGAACAATTTAAATATCTTAAACACGTTGTTCAAGTTCAAACGTTCAATTGAGTGTTCTGTGTACAACCGTGAATAACAATAATCTCTCAGTTGTTATGGGGTATGAGCAATCTGACCTCGGATCCACCATCCTCCGAAGGAACATCCTCTAACTCTACTCAAGGTTCCGATGTTCCCCGTGATACTACCGGAGCTACTGATACGACAACCACTACCACGGCTACGGCTGCCACGGCTTCTGAAACTGAAACTGGTGATTTGACATCTGTTTATACACTCACTCATACGACTGTGTGCGGCACTTTAGAAGAAGAACAATTTCTGGAGGATTTACTTAGTGGATCTTTATCAGACGCTAACCCGATGACGTTACCGGCTCAGTCAATCGGAAATCCCTAGTCAAATCGTGCACGTGCAACCCCCATGGAAGAGCGTTGCGTCCCACATGCCTGACGGCCCTGCTTGTCCCTGTGTCCGTGCTGAACCTCCGTCTTAGTCGCTGTCATCATTGTCGTTTCCGTCGTGTCGTGGGAGCATTCGTTACCGTGTTACAATTTATATATTCATAAATACATTCAGTATTTGAACTGAC
>STRG.61627.1
CTTGCTCTTCCTCTGCTTGTATCCCGCCATTCTAACTGCAGATCCTAATACCACTATCGCAAGATCATTTACGGCCACTTCTGCATCCGCCCCATCTCTCCCTGCCTTGCTCTGTCTCACAGCCCCTCATCCCACCACTAACAGAATGTCTCTATTGGGCCGAACCAACTCGATTTTCCATCCGACAAAGCGCAGACTAAGCTGGGCTTCGATGTCGTATATACATACACACGAAAGTAGACGTGCCTTTCGTGAAAAAGACAGCAAAGATGCCGCCACTGCCCTATCGACAAGTGTCGAGACGAGATCTGTTGCGAACAATGCATGCGAACACAAAAGCATCGAAAGGCCACACAGGCACATAGTTAGGTCTGTTCTGGGCCATCTTTGTACAACTAAATGAGTCCTTCTCGCAACTGCGGACTTCTCGCGGTTTCCAAAATCTTCAAGGAAGTAAGAACAGTATGGTGACAGACTTCGTTTGATTATCAGTTGGGTTGCATATAATCACTTGAAACAAAAAAGCAAGATTGTCGGATTGTGCCATCGATCGATCGTTCGTTATTAGTCTGATGTCGATATGTTTGTCAGCAATTATTTGTACTTCGTGAAAAAGAAAACACTGATACCCAGTTTTCGTCACACTCCAAACCCAAAGGCTGCTGATGGACTTCTCCAAAATCAATCTCATGGTTGTCGTGGATTCTATTACAAGACGTTGGTCAGCTGTTCATTGTGGTGGACTTTAGATCTTTCCATCCTTGGTTCGAACCCAGCCCCGAATGCTGCTACCCACTGTTACTTCTCTCAGTTGACAGCCTCTAACTGGCAGTAACACCTTTTCCGTGGTATTATACCACTATTGTATAACAAAAATGTTCGAGTCCTGCTTCCGCCGCCCGGTCACTTTCCCCAAAAGGCAGCCTCAAACTGGATGCGAGCCCTTTGCTGAAATTGTGTACCATTAATATATAACAAAAGGAAATGAACAAAAAAATAAAGGACAACGGGCCGTCCCTCGCGGAGGAAAGCTGATCCTTGCATACTACAATATATGCCCAGAAGACTGCAAAATGTCTATGGTTAAGGCGAAGCAGCAGATCGAGCTTCGGTGTATAACAGGATTTTTTACTTCATGCTTTCCTATGGGTGCTGTTGAAGGGGCATATCTCAGAGTCTCAAAGGCTCACTGACTAATAAATAATAAATGTTCAGGTGTACCAAATGCTGTTCGCATTTCTTTGCGTTGTTCACTCTCCTGTGGGCTAAAAGTGTACTAAGAAATGGAGTTTTTATATAATTATTGCGTACATTACATCCTCATTGAGAAGATATGGGTTATTTTTGTGTAAACACCCGATAAATTGGTGATCGTAGCCTAAAGCTTTTCTGTGAATATTTAAACAGACATTAGGAGAATGTGTTAGTTAGAAGAAATTACTGTCAATGGAGGCTGCTTCACGTAGGTTTGTAGTGAAATAAGTCGTTCAGACTCAAGAAGCGTAGCTTGGTGGCAAATTGTACGTGGCCTGCTGTCATGTACCTCCGGTTCGAGTCCCATTCTAGGGACTCCGTAGATGTACACTTCAGCTAATGGTTTTCGGAACGATGAAACAGCCGTGCCCAGTGCTTCCACTACTTTTGATGGCGAGCTGGGAGTTGATACTACGCGAATGGTTACTACATAGAAACGGCCGATACGGCCCAAAAATGTACTAAAGTAAGAGAAACAATTGACCGGCTGTGGTCAAACGGCCATCATGGTGAACTTTGGGCCCTTCGGTCCCCCGGGTTCAAATCCTACCCCGACGGCTTCCGACAATCACTTCTCCAATAGGCAGCCTTTAATAGATTGCAAACCCAGTACTGAAATATTGTACCATATTAATGTAATAAATGGCGAAAAAAGAAAAGCCACCGGTCAAGTTATTCATATTAACAAATTTCAACGGTATTCACGAAATATTATTAGTTCAGGGGGAGCAGGTGTACGAGCAGTTTACTTTACCGTTGATATGAGTACGCTGATCGTAAATTCCTCGTGGACGCGAAACAGTTGGTGGTGGTGGTGGGGTGATCCGGGAGCCAGACTCAGTGCTACTTGTGATTAGTTACGCCGCACTTAATAGCCGCCACTCTGGAACCGGGTTATCATTACACTACATCTTGCTGATTGTCTTAATCCACGGAAGCATGTATGCACATCATAAATGGTCTCAGTATCGGCAGTATGCACAGCTATCAAATTTATTGAAGTTCCACTCACCAGCCATTTGATTGTAATTAGCTGCTAAACGTCTCACACGGCTGAGTTTTCCTTATGTATAACTTCTAGTAGAAGTTAGCGATCATCAGATGGTTAACAGTATTAATTTAAAATCCTGAGATCCCTCACGTGCATCTTGTCGTTGTCGTCTCCAGGCAGGTTTATTCCCTCAGGAGCCATCAACAATTAGCAGTTGGTCGACCCGAATTCACTGAGTGGTTACCATTGAGGTTTGTACAATTTCTGTCACATTTATGATTATTTTATAAAGAGCCTTGCTGAAATCCACAATCGGACCTTTTTAGATTGTGTTATGCCTATCTAAACGACTAAAAGAAGCCCACCACAGTTATTATTATTATTATTATCATCGTTTATATTGCCGTTATTGATATTATTATTGATGATAATTTTTCTTCCCTTTTTGTTTTTCGTACGCAAACAGTTGGACATTTTAGGAGAGAGTCGCGGCCAGTTAGAGGCTGCCAAAACAGAAGTGAACGATGCCGACAGAATTCAAAACTCTACTTGAGGCACAACGTGACGATTGTCTCACAGTCGCCGCTCAGTTAACTCGGAAAACAATATCATCTGTTAGATTACTCATACCGTCTAGGTGCAAGCTTCTTGATTGTTCAAGCTTATTATTCTTGTATTCATATTCTTACTAATAAATTAATCAGCATGGAATTTTTTCGCAGCAAGTCAGAGAGCAAAAGGTAACTAAAACTGGTGCGACGGCGATAGACAATACCGATTACTTGGCCTTTCTTTCAACACAAGTGATTTCTCATTAAATTGTAGATTTGTAATGGCGAAATTGCCTGGGTGCTATACTCACTGTAGTTCAATCTGTTCTGTTAATATCTTGAACAGTACATTACTGCTTGCTGAAGTAAATTGAGATTCATGTTGCAGGTCTCATTTCTCTGCAAAACCCTTCTCTACTGCAGCAAAATCTGTCCGAGGCACTTTTCTCAAATACCGCTTTGCCTTCGAATCAGTTAACTCACTGTTTCTCGTTTCAAGGGACGGAGAGCGACTCCGCCGTTATGACCGGAAGACGGTTTTCGACAGTGTAAGATATTTGTTCGTTGGATGGAAGTGGTCGGAGCCACTGACTGATAACTCATTTTAGGGTCCAAAACATGTCTTTCACATCCGAAGAAGTATTAAGGTAATGAAAGGTTTCTATAATGATTCGACTGTCTCCACACACAGTCCAGTGCGCTACAGCTTCATTTCCAATATCCAACCAATCAGGTGAAGTCGGACTGTAACTGTTAGATCGTGCAGATACAGCAAAGTCGCCTTGTGATTGGTCAGCATGTTATCTACCAATAAGTGCCTACCCCCTTTTGTACATAAACGAGTTAGTATTAGTCGGAGGTGGTGGAATACATTCTTGTTTTTTCTTGTCTGGTCTTGTCGTTTCTCAGTGCACGTAATTGGGGTGCGAGTTATTTCATTACGTAAAACGGCCCGGTTAGATACGATTTCTACAGTTTTTCCTTACTGAATAACCGTTCTTCTATTCTCGCCCAATAGCAATAAAGGATATCTCTTTTAACTGCAGAGTAAAACAAAAATCCGACACAAATCTCCGGAGCAAGTGGAAGAGAAATACAGCAGTAAAGCATGTGCCGCATATCGAAGAGAAGATCAACAATTTTGCCTCCCTTATCACATCAATCTATGATTAATGCAATGCATAAATCTGTGCATGTGAATTCTTC
>STRG.1511.1
CTTGACAATCGATAGATGGCTGGAAAGCCGGTGGAATGCACATTACGAAGCGTCAGTGTGTGCCCTCTGGTTCGATCATTATTCCTGAGGGGGAATTCAGACTGTAGTTCCCGGCCCAACTCACCACGGATTATTCGCCTGGCATAGATGAGGTCGCCTCAAAGACTTCGATAGGCAGTGAGAAATAACTGCTGAGCGTTACTCATAGCTGAGCCCACGCAGTCCGGCCACGAAGCGT
>STRG.57872.5
CTCTTGTTTCCATACAGTTAGCGGGTAAATTTTTATGGTTCTGATAGATGGCTGAACCAAACCATACTTAACCCAGTAGCGTCAGAGATGCGTACGATTGTCGGGACGTTCCCATGCATTGGTTCAACGTTCAATGACCCTGCAGTACATCAGCGCTGATCAAAAAGCCCAACATCATCACAGGATATGCGTCGTAAATGAAGATCCTCCAAACGACTCCACTATTATAATTACTCTTGAGAGGCTAAGCAAGCCTCTTTCAACGTTAGATAATCCACGGTATGGGTCCACTCGATGTGCAAGTGGTAGTCTCCGTCTGCGGATTCAACACAAGCAACGTAGACTACTTCGACGGACACGGGTTGAAACACCATCCAATCCGACCTTGTCAGTCACGACACACACCAGCAGAGCATTATCTGACACATTATGGAGGAATGCACCAGTGTGTATCTGGACTTTGGGACCCATCGCGCTTACTGGCATCAGTTCTAGATAAGACCATAGAGAGATACTCATGAAATCTCCATTGTGGTGCACATACTCCACAGTTTTCATAAGACATGGTGATAATTTTTTCCTATAGTGTGATTTAAGCTGTGCGTACTTTACGATGGGTTAAGGATATTACCATCGTATATAGTCAAGTGATTACCGCTTTGATTATAGTTGAGCATATGTCCCTGAATGAAAGTACCCAAAACACCCCAAAATGTTGCTGCAACACCGGCAAGCACACACACACACACACACACACACACACACACACACACACTTATAGCCCTTATCCCAGTTAGCGAATTCGGACAACTAATAGACTGCGGATGGAATCAACCAATTTACTAATCACACGACTTGCTTGCACTATGTTAGCTTCAGTGTCCTCCGTAGACTGCGCTTGGTACGATGGAATCATCGTCCGAAAACGATTGTGGCTGAGTGATCGATTCCATTCGCACACGATTATCTGCTGGGATTTTTTAATCCTAGGTAGAAGTTCTCTCTCCCCCCCCCCCAGTATGTGTGTTTGTGCGTGTGTGTGTGTCTGTGTGTTTTTGTTTGCACGGCGTTTGGCCGTGGTTTTGGTTGTTCGTAATCGAATGCGTTCATCCACTGTGTATGCCGACTGACGGACGTTTGCTCGGGGGATGTTCGGTCGCCGTACATTCATCAAATGGACATTGGGTCACCGGACATTTGGTCGAATGAACATTTGGACACCGGACATTTGGTCGAGTGGACATTTGGTCAGCAATCATCTCATCTGCATATACTATCCGCCATAACACGCACCCTCCAAGAATCACCGGGTGATTCGTCAAACGGCTGCATGTCTCAAATGTCCACGTCCATTCAGTTACTTCGTCCGTTAGTCTGTCCGTGATGTGGTTGCGTTTCGTGTATTTCGTTTGGACTAAGTGTCACAGCAGATAAGATTGTCCTGTAGTTGTAACCAGTTTATAGGATGGTGGTTGATAGACGCATATTCCAATGTATCCCGTTGAGCTTCGTTAGACGAATCATTTGGTGAGGGGATAGATAAACATTATTATTATAGCTAGGATTCATAACACACGCGCGTACCCCTCTTTGTCCGTCCATCCTAAAAAAAGTTTCGTTGGATTTTCTGCACCTACTCGGCAGCACTCGATCATCCTCTCAAGATAATGGAGTTCACGGTTTCTAATAGAGGTGGACAGAAGTTACTCTACGAAGGCTACTCCTATACGGTAGACAAAAAGAACGGTGACGTTACCTACTGGAAATGTGAACGACGTGGTCGATGTGGTGGACGGCTGAAAACACACAACCACACTGTTCTACATAGTATCAACCACTCACATCCTCCTGATGCTGCACGGAATGTAGCACAAAAAATGATACAACACCTTAAAGATATGGCGTCGTCGTTGTCGTCGGAACAAGCGACTTCGTGTTTGATACAGAATTGTATTTGTGATTGGTCACTCGACGCTGTGGGTGCTCTTCCGAAGAAAGAAACGCTGTCTCGAATGGTCAGAAGGAAACGCAAGCGGAAAAACTCAGGAAAGAACAATCAGAATAGACACTGAAAATGGAGGAACTATCATCCGCACACTTAAGCGACCATCGAAAAACAAATATGTGCTTATCAATGAATGGTTGCACAAATTAACTGAGCAGTGTGACGATTACAGTCATGTACAAATTTTGCGTGCCATTATATATGATATATAAGATAAACCATTGTTTAAATATTTCGTTTTCAATGTTGCTTACGTGTACATACGATATGACACTTTGGCTTAGTTATGATTTAAAGGGACGAGTTT
>STRG.41654.2
GAACGCCTCCGATCCCGGCACGCAGAACTCAGCCGTCCAGTCGATGTGCGGTGTTCCACTACGCAATCGACTGGGCAGTGAGACATGTGTAATGGCTAGGCCGTAAGCCGCCATATTGTTGTTCGAGTAATGTAAGTGTTGGTGCCGTTGATACATTTGCTGAGCTTCGGCTCATGGAGTTTTTTTCTTCTCTTGTGCTTTTGCAGATCAAACACGCTCAACCCCCCGGCGGAAGATCACTGCTGCTTGCGTGTTACACATGCTCTGGCTGACTATGTTGAGAAGAAAAGCCAGAGTTGCAACATAGCACGATTCATATCCGTGACGATTTTGCTGCATCTCAACATGGTGCATACTGAAAAACAATACTGTTTATATAAGTTCATGCAAAACCGTAATGTTCGACAAATACAGGGAAAATTACAATAGTCAAGTTACGTCACCATGGTTTCCATCGATGTATGGCAATGGCTTTAGTAAACCTCAAAAGCCTGGTATTCTTTGCCATGTAAATGACCCGAAACGCAGTGCTTCGGTCAGCTGGATGTTGCGTCATCAGATGACGAGCGACTGCCGACGATGGGATCTTATGGTTTCGAACGTGTCATTATGCCTTTGATCTGACCCTGATTGCATCACAAAACGTTGTACCCAATTTGGAATATGTCCAATCACCCAGTTACGTAACTGCCGTTCTGTTCGCCCACGTAGGTTGCTCCTCAACTACATTGAAATTGTCACGAGTGCACAGTTATGACCGGAACCACTGCAACTGATCGAATAGAAAAATCACCCAAAGCAATGAAACGGTTCGTCTACTACCCTTTTCTTAGTCGCTGCTTGCACTGGATCTTGGCTCGAATTGCTCTCATTCAAACTGTAACACTTTTCTTGTGGCTTGCTGAAAGGGCACGAAATGAAACCCAGCCCCCTCTACGCCCTTGGATCATTTACTTACATGCATTTGTCGGTCTGGTCGGTTCTACTGGTCTTTCGGCTCGACTGCTACCTCGCGCTGCATTGTACGCACTCACCGCACTTCAGCTGCACACGAGTTATATCTATGCTTTTCATTCCCGAATGATCTATTCCCACTGGCTTCGGATGCGATTTGCTCTGCACAGTCTGGCTGCCAGTGGAGTCTATTTGCGTATGCTCGGTGCCGGCACAATCCCATTATCCGGAGAATCGTCCCGCGTACCGTCAGTGGAATATGGTTTGTACGCGTTTGGTGTCACCCTGATCTCTGCATTCAGCGCAGTGTCTGGTCTTCTTCATTTCCCCTTAGGTCTTGTCACCGTGGATCGAGAAACCCAGCTGTTGGAACAAAGTTCCATTTGGCCTGTATTTTCTCATTTGAACGCATGGATAAGTGGCTGTTTAACAGTCGTGTTTCTGGCCGGCAGTTTGGCCTATTCTGCCCCGCTATTGCTCACTGGGATGAAACACTCGTCGTCTGTGGCCCCAACCGACACATCGGACTCGTCCGTACTCGAGCGTGCCTCACGCCTCGGGGATCAGTTTATCATAGTTGGGGTTGTCGCACTCACTCTCTTCTATGATACACATGTGCCGTATTGGGTCTCAATCGGTTCTGAATTCTGGCTACAGATCCGATTGTTGTTAGATAATTTCATCATTGTTTCCGGTATACTGATCACAAGTGACTTGTTCAGTGAATCTCGTCGAATTCGAGCTAATGACTCCGCAAAGAAAGAATGACTTACAACATTTTGTATGCGCTACTCTGAATGTGATGTAAATTTCCTTTTGATAGCTGATTTTTCCGGATTATGGTATACCTTTTTCCCATTCGGTTTTTTATTCTGTAGCATTTTCACACTTAAAACTGCCCATATCAGGCGATCGTATTTTGATTGTTGCCTATTTGCTATGACACGTGTTTGAAAGTTCTATACATTCACCTCATACTCGAGCCACAATCCTCTTTTTGAACCACTTGTTGAG
>STRG.24985.2
ATGCTAAGGCCGCCCCGACGAATCGCACAATTGTAACTGGCAGATTGGAGAACGCCATCCTGTTGTTCGTTTAATATCACACGTGCTACTCTCGTCGGAAGAGCATTGCCCCTGCGAGTTACACAATGATGGCCAGCACGGCGCAGGCACCTTATAATCAGGCTACCTTTCCTTTCATGTTCCCATCACACCGGTTCGAACATGAGACACCACGGGGTTTTATGCGAAGGCAGCAGAACACGCAGACTGTTCTCCTCAGTCGCTTGCACAAATCCACCTCGCTGGATGACAGTCGCGATTGGTACGAGCGTGAAGTGAGGGAACAATTATCCCGTGGCGAGTTGTTTAATGACCCGTTCATGCCAGCCGTGGATAGTACGATCAAGAAAAGTCTTATGTTTCACGCTGGACAATATGATTGGCTTCGACCACACGAACTTACCCACGATCCCAAATTCATCATTGATGGAATCAGCCGATTCGATATTCGACAAGGTGAAATTGGTGATTGTTGGTTTCTAGCCGCTATGTCCAGTCTATCCATGCATCCGGATCTTTTGGAACAGGTGGTTCCATCCGGGCAGTCATTCGACCCAAGTCCCAAAGAGACACGATGTTCGTACCCCTATTGCGGGATGTTTTGGTTTAGATTCTGGCAGTTCGGTGATTGGTACGATGTGGTCATCGATGACCGATTGCCCACGCAAAACGGTCGTCTAATATTCTTACACTCATCTGATCGCAATGAATTCTGGTCTGCTTTGTTAGAGAAAGCGTATGTAAAACTGTTCGGCACGTACGAAGCTATGCGTGGTGGTAGCGCAGCTGAGGCGATGGAAGACTTTACTGGTGGACTTACCGAATTGGTCGACTTGGGATTGAAAACTCCAGAAAATTTGTTCACTATGATGGAACGAGCACATAGTCGCGCCTCTCTAATGGCATGTTCGATTGATGCGAACCCTGACCTGGTAGAGGCGGAAGGACCATTTGGATTGATCATGGGACATGCCTACTCGGTTACAGCCGTTTGTCGCTTTTCATATGACCCCGAGCATTCGAAATTTCAAATGTGGAACAAATCACTCACTAGTGGACAGAATTTGGTCGAGCTCGTGCGTCTGCGTAATCCATGGGGTAACGATCGTGAATGGTATGGCCCTTGGAGTGACGGTTCGGCCGAATGGAAGAGTATCCCGTCTTCTGAGCGCAAACGAATCGGTTTGGTATTCGAGAACGATGGTGAATTTTGGATGTCCTTCTCAGACTTTATCCGTTACTTTTCCCGTCTGGAATTTTGTCATTTGGGACCGGAATCTGGCTGTTTCGGCCGATCGTTCAAACAAGATGAACGCAAACGACGGTGGGAAATGACACGAGAGGAAGGAGAATGGATTAGGCACTCAACCGCAGGCGGTTGTCGAAATTACGCACGAACGTTTCATATGAATCCGCAATTCCGTGTGCAAGTAATTGATCCGGACGAGACAGATGATGACAACACCGGCACAATCATCGTCGGTCTGATGCAGAAAGGTCGACGTGAAACATTTCAAGAACACCACACCATTGGTTATTCAATTTATCGGCTCCCCGGGAGGGACTTTCCCCGTGATCGGTTACTTCCGCAGGAGTTTTTCCTTCGAACTTCATCTGTGACTCGTTCACCTGCATTCATCAATATGCGGGAGATTTTTGGCCGCCACAAATTGGAACCGGGCGAGTATGTGATCATTCCGTCCACATTTGAACCGAATCAGGAAGCAAAGTTTTTATTGCGTATCTTTTCTGAACGTGCTTGTGAATCAAATGAAATGGACGATACGACAAGCATTGCCGCTAATTCCACGCTCCCTGCTCCTGAGAATGTAATTCAAGATGAATCGACTGAAAAACTCCGAGAAGCATTTAATGATGTGGCTGGTGGTTTGGGTGAAATTACAGCACATGAGTTGCGCGACATTCTGAACGCGGCTTTCATCAAAGATTTTCCGTTCGATGGTTTCAGTTGTGAGACGGCACGCAGTATGGTGGCTCTAATGGACGCGGATTTAAATGGCTCTTTGGGATTCGATGAATTTAGCAAATTATGGCAAGATTTAAGGATTTGGAAGAGCATGTTCAAAATATACGATCACGATCAGAATGGTACATTTGACGCATTCGAATTGCGTGATCTGATGCGCGCACTTGGCTTCCATGTGAGCAATCGCGTCTATACAGCAATTATTTCACGCTATGCAAATCATCAGGGCCGTATTTTATTTGACGATTACATTTTGCTTTTGGTCCGGTTGGTAACTGTCTACGACACGTACAAAGCACAAGAGCATCTCACAGATGGACGAGCCGTATTCGCTTTGGAAGATTTCGTTCGTTCCGTGATCTACATATAGAAAGCATTTCTCAGTCTACAATATCCAAGAGAACATTCCTCGAAAACCTTGATCTCTGCATTTATGCTCCAAATCAGACCTCGTTGTGTGACAGCAATCAATTCGACATTTCTCAACCAGTTGTGCTGACAGTACGTTCTCAAAAGCATGATGACAAGTGCGAGTGCAATTTTGAATTTCAGTTCAAACATTCCACTTTTGTCTTCCCATCGTCTTCAGTCAATCCATGACTGCTCAACTCATCCCTAATCAATACGAAGTTCAATTCTGACTAGCCGTGGATGAATTAGATGTCAGTGTTATTTCTTTGTAATCCTTATCCACAAGAAAAAGAAAAAGATGGGAAGTATAAAATGCATAAGAAAGTTTCTTTTTGAGCGCTCACGGACAGAATCGTGACCGAAAACTTTTACATTCCTCTGTACGTCCCGCGTCACTTTCTGTTACCACTGGCTTTTCCTTACCTCACATGTGCACACCCTACTACTTGAGCAGTCTTTATTTTGTTTGTTTTTTCGTACTTAGTCAGCAGGTTTTCAAAATGTGCACTACTCTGCTGAGCCTATTTCATTTTTGGGAGTTCTTTCTTTGTTTTTTCGGATCGACAACGATCACAAAACCCTGGTAGAAAACTCAAACCCAGGTTTGTGAAACGAAAAAGACCCACTAATTGATTTCCTGCACGTCGTATCTTTTGTTTTCAATAAAGCAATTTTGTGGGTCG
>STRG.48685.1
GGCAAATCGATCGATGGTGGTTCGTAGTCGGCGACCGGCTTGGGGTTCCCTATCTTATTGCACCCTGATCTATCGGGAATGTCGTAGTTGCCGGTCTCGTGCTCTCGTTCTTTCTGTGTACACTTCTTTCTGCTTCCTGTGCCTGTAGTCTAGCCGATAGTAACTGTTGTTCTAGGTCTAGTATTCTCAGCCTATATAAATCAACGTCCTTACGATCCATATTGCCCTCATTAACACATGAACTACCACTGACAGGACTAGCAATCTAACATTACCTAAGGAATCAGATGTACCCAAAACCTCCCCAGGGACTTGCCGTGTTACTTCCTGACCGGATTCCAATGTTTTCGTTCCGTTTCTCGGCACTTTGCGTGTTTTTTCTCGTTCCACATTGATCTACTGAGTATTGTAACGAACGTTTGAGCAATGGGTAGCCAAATTCGCGACGGATTCCGAAATCAAAGGACGATTATTCGTGATATTCCACGATACTGGATTATTGCATGAACAATGGTACCAAAAAGATACAAACCTCAGTAATACGATCACAAGGACTCAACAACGAGAAACCGAATTGCAACGTGTGAGCAAGGAGCACGTGCGTCACGCAGGTCCAGAACAAGGGTGTGACAAAGTAGCGCTCTGGATGCGAACAAACAACAATTGGTCCACAGAAACAACCAGTTCGTAAAGACACGTCAATAGTGTAAGCAAGTGAGTGATGTGAAGAAAAACACTGAATCGCGAGGGTTAAAGGGGGGTTTTCCACGACCGGTCGTTACAGTGGTTGATAACTCTTGACAACGTCTTGGATGGCGGATGAGAAGTAGCATAGCGGGGGCTGATGGTTGTACCAGGATCTTGTCTTGGCTCTGAGGCCATGATGGGGAGGGCTGGTTTACTACTGAATTGGCGTTCTGCTTGCGGCCTGTGGTCGAGGGACGAGGGCCGGAGGTGGAGGCTACTGGGGGAGGTGGAGAAAATGGGCTTTTGTGAGGAAGCGGAACCCGGGGTGGGGAGTTGGAAATATCCAGGTTGACAGTTTGCAGGTGGACAGGGTGAGGCGCTGGGCTCACCCTTAACTTCTTGCCAGTGGGGCATTGGGTTACCTTCATGTCAGTTTTAGCTGGGTCAGCCTGCATGGGCAGGGCCGAGTTGCTTCTCAGCGAGCGAAGTATTTCCCATTGGAGGGTAGTTTTATCAAGGAATATCTTGATGTCCCTAAACGGCGAAATGGTATTAACTGTCGACTTGTTGCTGACGAACT
>STRG.26400.4
CACAGAACTGAACTGATCTGATCTGTGGGTACCTGTGGATTTCCGACTTTTTCCATGATTTTCAACGTCCCTTGATGCAACACGCCTTTGTTGTACCGACGCTTTAATGTAAAACACACACTTTTTGGTCGTCATCACCGCGCAATACAAAAAGGCTGCAAAAAAATCTTTTATTCTGGCACGGTCTCATCTTCTGCTTTGGAGTGTCTTGGAATTATATCGGTCGGAACTAACTGTGTGAAACAAAACATTTTAGAAGCTTCCACGGCGTCTCTTGGCACTTCGCTCAATACCATCCTGTTCTGTTCAACGGATGGCCGTCAGACCGAACTGAACCGAAGACATTGGCGGATATTGGCTCTTCGGCGCTCATTTCGTCATCACAAGAACACTGAACAACTCTCACTGGTGAAGCATGGATAATGCTTTCCGTGCAAAACCCCATGAACCCAATGCACTGAGTTCTAGACAATCACTGTCTGACGACCAATCATCTTTGTTAGATGAGGGATACTGGCATGATAATGATCTTATTTTGGCTGCGGAATTGGGAAAAGCTCTGTTAGATCGGAACCGAGTTCTGGAGCAAGCTCTCGAGAAGGCTCGTATGGCGGAAGAAGAGAAATCAGCCGAAGTTGAATTCCTATTCAAACAGCTGACCGAACTTCGCGAGTTGAGCCAACGTAAAGCGGCATTTGTGGACGAGGCGGACAGTTACAACATGGAATTGGATCGGAATAATCGCCGTCTGATGAAACAGATGATCGCGGATAAACAGAAAATCAGTCGATTGTCTTCACATGTAGCTCGTCTAGAGCAACAGGTGAACGATTTGCTTGATCAGTTAAATCAATGCCGACACTGTATTGATTCGCAACCGTTCTACGATCGACCTCAAATCCCGTCACTGGTCATTCACAGTCCCAGTTCACCATTATCCGTGTCTCCACCTCGTTCACCTGTACCGTTTGATCCCGTGTCACGTCGCGCGTATCGACCCCGTTCCGGCGGGGAACGGGGGCAATTTGTTGATGACGAACTTACAGATCAGCCTCAGTTATCGTTCATCCCACCGTCCGTGTTTCCCGTGTCCCGGTTACCTTTGGACTCACATTTGGCCGGATCTATCAATCGGGCGACGAGTTGGCCCATGCTTGGCCCATATTCTAGACTTTCATGGGCTTTGGATTTGGCCTCTTCTAATCGTCGGGGCTTGTGCACGTTCAATAGGTCAACTCTCATCACGCGTACCGAACGAAACGGATCCGTCCCACCTATTCGTGGTAAGCAAACGGATGTGCTCACGATCAGAAACGGCTCTCTTCCCAGGACCACAGAAAATATCCCAACAACGTCTGAAAAGTGTGCGGGACTTTGTCCTCGATGCGGTTTTCCAATGATTGCTTCAGACTCGCTGAGTTCCGAATTGAAGAACACAGCAGCGGTCACCGCCGTCATCAATGCGACCGAATCCACCCAGACCGTCAGCTTGCCTGCACACAGTACCACTGGTCGCAGCAGTTCACATATTCGGGAACTGCAAGATCTATTGGATGATGCCACATTTATTCGACGCTTAGAAAATATTTATGCCCTTAAACTGCAATGCGGTGTGCCCTCGCTGACATCCACAGATTATCAGCCACAATATAAGCAACTTTTTCGGGACGCATTTCGTATGCTCCGTGATCTAAAACGTGATACTGCTGCGCCTTATCGAATGGTACCCGTGTCGGAAGAAGGATCTTGATCCGAAACTGCTTCCTCCCCCTCCATCCGATCTATCACATCACCAGTCTCAGCATAACCGAGCACATGTTCTGTATTCGGTCTTCCTCTATGTGTGTGAGTTTCTTTCCGTATTCTCAGTCTTTCTCGGTCACCAAGCTTGTTTTGGTCAATGTGCACACACACACACATGTGTGTGTGTCCGCTTATTGCTTACACTCACTTCCTGTCAGTTAGCTTATCATCAGTTTTTTTAATTTCTTTTTGATGCTCTTCTATTTTTGTCACTCACTTTGTCTTTCGATTCGTCCGCTTTGTCCACACTGTCTGATGTACAGTCTGTACAAATGGTCATGAGAATGAAGAAAAAATGACGATAGAAGAAAGTACCCTACTATCGGAATCTCTCAATGGACTCAGTCTTCCAGTTCCCCATTGTAGATATGCAAATTCTGGGATCTGTGGATTTTGATTGCCGGATCACAGACGACCCATTGGTATCACCACTGATCGTGCCGACACCGTCATCAACTCCGAGCAGTCATTATTTGTCCATTTTGACGCGCCATCATTGAAGGTTTGCTAGCTTTCTCTCTCACGTACACACACATCTGGCTGCGTAAACTATATCATTGCTTTTCATCTGCTCCTATTAAATCATTCTTTTTCTCAATTCGATCTCATTTCTTTCTAATATCAACAAATCGTATTTTTCCCCTCTCACCATTTGTTCATTCAAATCCGCTTATCTGTTTGTGTATTGTCTAGTATGGTCACGTTTTGTGATGCTGCGAACAATATACTCATGTTGTCCTCATTGTATTTACTATTCTATAGATAATGGATGACTATTCCTCGCAGCAAATAAATTCAACTCATAGTGTGGCTCAAGTGTGACCTGACCAAACTCACCGTCACAACCCAAACAAAAGAGAATTCACGATAAACTAGATAATGTAGTATGCTCGCAGTACTCAGAACATCCTGCGGCGGGGGGAGCACGTTGCAATATGGATAGATGAACTGTCCGGGTTTCTACTATCCAAGTTCGACGCAGCGCAAATAGTGT
>STRG.31866.1
ATATTGCATTATGGGATGAGCTTATATGTGAGCATCTATGAACAAATCTATGCCGGTCCCTGAAGTCATGATGTAATTTAAATAAATCAGGAAGTTCAAGTTTTATACTGAGTAAATTTCCGAATATTTCACAAGCAATCTCCAATGGATTTTCATAGTGAAACACCGTAGTTCAATGTACCTTGCATCATAGTTTATTGGCCAAGCACCTGAGTTCATTGAAACTTGTGTCTTGTCTAATCAACACAGCATCCCATAATTCGGTCCACAAATCTAAGACATGATTTGAATTGGGACGTTATTTCCAGTGAATGGTATAATCAAACCTTTCGGGGCAATTTCAACACACAACAAAAGCCATATTCGTATTACACAGTTGGTATAATTTTGCTTTCACGCAACCATCATTTGTACGTTTGTGTCAATTTCTCAGAAGAACGGTTGTCATATCTTAAGCAGATGGTCAACGCCAATCGACTTTGAGAAAAACAGTGGAACAGCAGCCAGCTCCTTCATATTCGTAAGTTTAGGCTTCAAGCATTGGGCACTCAAAATCAGTCAATAAACTAGAATCTAGAAATTATCAGGCTAAGGTATCTGGAAAATATAAAAGTCNTGGAAAGTTCTATTTGAAATTCATGATAGTTCACACGGTTTTCCTCATAATAAACATTACATTTCCATACCTTGATGAACCATAAATTGCAGAACCAAAGTGATTTTAACTTCAAATCAAGGTCACTCTTTCAACTAATAATATTGCATTATGGGATGAGCTTATATGTGAGCATCTATGAACAAATCTATGCCGGTCCCTGAAGTCATGATGTAATTTAAATAAATCAGGAAGTTCAAGTTTTATACTGAGTAAATTTCCGAATATTTCACAAGCAATCTCCAATGGATTTTCATAGTGAAACACCGTAGTTCAATGTACCTTGCATCATAGTTTATTGGCCAAGCACCTGAGTTCATTGAAACTTGTGTCTTGTCTAATCAACACAGCATCCCATAATTCGGTCCACAAATCTAAGACATGATTTGAATTGGGACGTTATTTCCAGTGAATGGTATAATCAAACCTTTCGGGGCAATTTCAACACACAACAAAAGCCATATTCGTATTACACAGTTGGTATAATTTTGCTTTCACGCAACCATCATTTGTACGTTTGTGTCAATTTCTCAGAAGAACGGTTGTCATATCTTAAGCAGATGGTCAACGCCAATCGACTTTGAGAAAAACAGTGGAACAGCAGCCAGCTCCTTCATATTCGTAAGTTTAGGCTTCAAGCATTGGGCACTCAAAATCAGTCAATAAACTAGAATCTAGAAATTATCAGGCTAAGGTATCTGGAAAATATAAAAGTCCAATTCGGCGAAACAATCGTTTTTTAGTAATTCATTCTCAAGCCATTTACAGATTGCATAATAGAAATCAGACGAAAGGTCATGAGCATGGACATGGAATAAACACCAATCATGAGCAAGGGTTTGCCAGTCAAATTATCGTTGTCATGTGATTGGTTTATCTAGCTGACACGCTCTAGGTAACTGGACGGTAAATTCATACCGCGTTGATCAACCTTGAGCCATGGGATTTGGAGTGCTTGGATCTGCAGGTACCTGTATATTTCCGACTTTTTCCATGATTTTCAACGTCCTTTGGTGCAATACTCCTTTGTTGTACCGACGTTTTAATGTAAAACACAAACTTTTTGGTCGTCAGCACCGCGTAATACAAAAAGGCTGTAAATAAATCTTCCATTCTGGCACGGTCTCATCTTCTGATTTGGAGTGTTTTGGAATTTTATCGGTCGGAACTAACTGTGAGAAACAAAACATTTTAGAAGCTTCCACGGCGTCTCTTGACACTTCGCTCAATACCATCCTGTTCTGTTCAACGGATGGGTGTCAGACCGAACTGAACCGAAGACATTGGCGGATATTGGCTCTTCGGCGCTCATTTCCTGATCACAAGAACAGCAAACAACTGTGAGTTTGAGTCACACCTTTTGTTTCATTTTAATTCCTAATGTACATACCCTTTTGGCCTTTTTATCACAGCACGCTCCTCCGCCTATCTTAGTTTGCTAGTGCCGTCTTAGATATTGTTGACAATAATTTGGTGTACCATATATACAGAGTAGTACGCTACAAAATTGGTAAGCCCAAGTTGTTCTCCCATCCTTTGACACTAGCTTCATTCTTTTGGTCCAAGTTCCACACGACTCACCATGTCTGACACCAAATCTATTGACATCCACGCGGTTGCTCTCAAACTGCCCGTTTTTGCCCCGACCAGCCCTCGAATGTGGTTTCGACAAGTAGAAGCCGTATTTACCACTCGACGCATAACCAGCGAGCGCGTGAAATACTCTCACATTGTCCAGGCGCTTTCCTTTGACATCGCCGTTGACGTGGCAGATCTCCTCGATCCCATTCCACCAGAAGCTCCTTACACGAAGCTTCAGGAAGCAGTCATTCAACGTACCGGAAAATCAGCCAGAAAAATTCTCCGTGAGCTTTTCACGTCGGTGGAGCTCGGCGACCAAACTGCGTCCCAGCTTATGCGCCACATGCAGTCGCTACTGGCTGGACGTCAAATGGACGACGCCGTTTTCAGGGAGATATGGGTTGATAAACTACCTCTCCCGATGCAGCAGGTCCTGTCAGTGCTGGAGCCCACTACTCCTCTTGACAAATTTGCGCAACACGCCGATAGAATAATGGAATGCTACCCGGCTGGTAGACCCTGTGTTCACATGATATCACCCGCCGAAAACCACTCCGACACACGAATCCCCTATGGCATTACCAGCACCTGCCCCAGATCGCCGTGGCGATGGTTCCCGCAGTCCTGCTTCCCCATCTCATCACTCTCATACCGATAAGGACATTACGGACCTAAAAGAAACCGTTCGCATGTTGTGCAATCAGGTCAGTGCAATGTGCAACGCATTTACTACTCATCGATCTGTGTCCGCCGAAGTACCTCGTCGACCTAGATCACGGTCCAGAAACCGCCGGTTACAAACCTAGTGTTGGTACCACCGCATATTCGGCTCCCAGGCACGCCGCTGTGATCCTCCATGTTCGTTCCGCACTTCCACCTCACAGTCAAACGACCAAGCCAGCCAGTAACGGCGACGACTACGGCTGGCTCTCCACATGAAAGTCGCCTACTTTATTTCGTTGACCGATCCAGTGGCCTTCGATTCCTCATTGATACCGGCGCCGAGATCAGTGTAATCCCCCCACCCAGACATCATAGCCTCAAACCATCCCACTTCACACTGCAAGCAGCAAACACAACAACTATTGCGACATTCGGCCAATGGTCCATCACTCTTGATTTAGGCCTCCAATGATCTTTTCAATGGGTTTTCATCCAGGCTGATGTCCAGACTCCCATTATCAGCGCAGATTTCCTCTCACACTTTGGCCTAACTGTGGATCTCAAAAATCGCAAGCTGGTAGACACCACAACCAGGCTTTGTGCAGCCGGCATTGATAAATGCACCAACTCCCTGGGTATTCGGCCAACAATCCCGCAATCACCGTTTGCTGACATTTTGAAGGAGTTTCCATCCCCTACTAAATCGTGTCAGTTCACCGACCCAGTCTCTCATGCTGTGCATCACCACATCGCCACACAAGGCCAACCGGTCCACTTTCAACCACGCCGACTCAACGCCGACAAACTCCGTATTGCACGCCTTGAATTCGAACATATGATGACTCTTGGCATCATCCGACCGTCTTCAAGCCCATGGGCCCCGCCTTTGCACATGGTTCCAAAGTCATCTGGTGATTGGAGACCCTGTGGAGACTACCGTGCTCTCAACAACGTCACCGTCCCCGACAGGTACCCGATCCCGCACATTCATGATTCTGCACAGAATCTCTCTGGGAAGACAATCTTTTCCAAGGTTGATCTCGTAAAGGCATATCCCCAAATCCCCGTGGCCGAAGAAGACTTTCCCATCACTACGCCTTTTAGCCTGTTCGAGTTCATAAGCATGCCATTTGGATTAAGAAACGCTGCTCAGACGTTCCAACGATTCATCGATGAAGTGCTTCGAGGTTTACCCTTCCCGTTTGGCTACATCGACGACATCTTAATTGCCAGGGTCTCTTCATCGGAGCATGCCGTTCACCTGCGTTAACTCTTTCAGCGTTTCCAACAATACAGACTTCAGCTGAACCCTAGTAAATGCGTGTTCGGCGTTCCGTCCCTCGACTTTCTCGGGCACCATATCGATCAAAGAGGTTTGACACCCCTCCCAGATAAGGTGCGCAGCATCCTCTCATTTCCTGCACCTAAAACGATCACACAGTTACGACGTTTCTTGGGAATTTTGAACTATTACTGTCGCTTTATTCCCCATTGTGCGACCATCGTTTCACCTTTGACCGATCTTCTCAAGTCCAACGTCAAGACGATCGTTTTCACCTCTGAGGCCGAGACAGCTTCCGCAGAAGCCAAAAAAGCTCTCGCAGATGTGACCATGCTGCAACATCCACATTCGGATCCAAATACTGAGCTAATCCTAACGACTGATGCATCAAATACTGCGGTCGGTGCAGTGCTTCACCAAATTGTGGACAATCAATTACAACCCTTAGCGTTCTTCTCGCAAAAAATCCAGGCGGCACAGACAAGATACAGCACGTTTTCTCGTGAACTCCGAGCTATTTACTTGTCCATCCGTAATTTCCGCCATCTTTTGGAAGGAAGACAATTTTGTGTGCACACTGACCAAAAACCCCTGACACACGCACTTCATGCCAAGCCTGACAGACATTCACCCTGACATCCGCTATTTGGATTATACTTCTCAGTTCACAACAGACATCCGCTACGTGCGTGAAGTTGATAATGTTGTGGCTGATGCTTTATCCAGACCTGACATCAACACGTTGCAGACTAAATTCGATCTTACGGAACTGGCAAACCTCCAGCGTGATAACCCATCCTTGCTCGAACTGCGCACATCCTCCACACTCCAGCTGAAGGATTCTCCCTTACCTTCAGCCAACGGCACAATCCTATGTGACTGGTCTACAGGTAACTCTCGTCCTGTCGTTTCAATTTCCTACAGGAAGATCCTTTTCGACCATTTTCATTCTCGTTCCCATCCTGGTATCCGTGCATCTCGCAAACTCATTTCTGCCAGATTTGTTTGGCCCAGTATGAATTCAGACACTGCATTATGGACAAGACAGTGTTTACAATGTCAGAGAAACAAAGTCCACCGCCACACTTTTTCTCCTCCCAGTACATTCACCGTTCTCGACGTCCGTTTCACACATATTCACGTCAATCTTGCTGTTCCACTACCACCATCAAATGGATATACCCACTTATTAACCGTTGTTGATCGTTTCACACGCTGGCCGGTGGCAGTACTCATTTCCGACACCTCGGCAGAAAATATTGCGAAAGTACTACTCCAACACTGGATTGCTACATTTGGTGTACCGTATACAGTCACCACAGACCATGGCAGCCAATTCCAATCGACTTTGTTTCATGAGTTCACTAAATTGCTTGGCTGTAAACATATCACAACAACTGCATACCATCCTTCATCCAATGGCATGGTAGAGCGCCTACACCGTCAACTCAAAGCAGCACTGATATCACAGCCAAACCCCAATAACTGGAGCGACAATCTGGCACTAGTTTTCCAGGGTCTCTGGACATCAGTCAAAGACGACCTCCACAGCACGTCGGCTGAACTCTTTTTCAGTACCACCATATGCCTTCCAGGTGAGTATGTTCAACCCAGCACTGCTGTTAGTCCTAACCCATCCCAGTTTGTCCAACTACTCAAAGACCGTATGTCACATCTTCGTCCAATACCCACTTGCTCGTCATCTACACACGTTTTTGTACATAGTGATCTATATACGTCACCTTTCGTTTTTATTCGTAACGATGCTGTTCGTAAACCACACACCACCGTATGAAAGTCCATTTAAGGTACTTAGTCGTACAGACAAATATTTCGACACCACCAGCACCCACAGACACACCACCAACAATTCCTGTTGATGATCCGCACTCTATAATCACACCAGACACTACACCACACCCGCCAGCACCACCAAAGCAACAACCTTCCCTGGTAACCCGCCGTTCCGGCAGAAACGTTCGACATCCTGTCAGATTTCAAGACTTTATTAGTTGACGTTTTCTTTCACTAACCGTTTCCTCTTTCTATTTTTCTATCGAGCGTTTATTTTGTACAACAAACGCTCAGACGGGGGAGTTGTGTAGGTACCTGTACATTTCCGACTTCTTCCATGATTTTCAACGTCCTTTGGTGCAATACTCCTTTGTTGTACCGACGTTTTAATGTAAAACACAAACTTTTTGGTCGTCAGCACCGCGTAATACAAAAAGGCTGTAAATAAATCTTCCATTCTGGCACGGTCTCATCTTCTGATTTGGAGTGTTTTGGAATTT
>STRG.12149.1
GGTTTATACCGTTTATCCACCCCCGCACCCACCTGCACTGTTTAATGTCGAGTAACTTAAAATGCGGAGGATCGGTGTGCAGCAATGTAGTGGACACTGTTTGCGATGGTACCAGCGGAATTACTCCAGACTAAGGAAAGCAGAACTCAAGGTGTACCAGCAAAGTTGCTATCTTTTTTGGGTCTGTTTCCACTGCACGTACCTTGCGGATGTCCTAAACGGCTAATTGGAGATTTACTGCAGGAAGTGTCTCAAAGGCATCTAAGGGAACCCCAGTTAGCATAGGGATGCGCATTTTAGTCCCAGAGTAGTCCCGCGAGGAACTATTTTTTAGTAATTAGTTTGGGAAGAATTTTCGTTGTACCATCAGATTTCGACAGGTCTAAAACATGGAAAAACAATTTTACTTCACTGCAAAACTCTATGGTTTACCAGCTCAGTCAGCAAAAAGAGAGAGCATTTAGTCCCAAAAAAGCCCCTCAAGGGACTATTTTGGGACTACTTTAATTATGTCGTATAAGTTGGAGAATCTTGCCCGTTGCTTCAGGTACGGTTCATAAAATGAAAGTACACCCTAGCCTTTGTAAAATGCTACTTCTCACAGCGATGTTGGGCACCAGAAAGTACTCGGGTCGTGGTAATTAATTTTTGGGGCATTCAAAGATCAAGTTATTTTCCCCAGTGGAAATTGATGATAGTTCAATAACTAGTACTTCAAGATGAAGTAGTGTAGTAAAGCCTACCGAAATTTCAAAGCAAAGCACGTGGACCGCTGGATTCTCGGTGTGCTCAAAAATAGTCCCAAAGATGGGTCGGGGTGTTTCAAACGGGACTAACTTGGGACGAAGTTTGGACCAATTTGGGACTGTTTTTGGACTAATTTGGGACGTTTTTGCTGGTTGGGACACCATCAGCCGAGGATCTCTCTCGAAAGCCCATAGAGACTCGAGAGTCTGTACAAAAACAAAATAAAGTTACTTTCCTCTTGCAAAACAGGGTGCTGGAGCTATGATTCAAAATCAAGGATTTCAAGGAGACGTTCGAAGGCGGCTAGTGAATGTGTCTTCTATGCAATCTGGCAGCGAAATACCAAAGTTATCCCCTCTATCGGACAAATAGAGAAGACGCAACTTGGCTTACAGATGCAAGCTTTATTCTATATATCGTGGCACCGAGGCACTACCGATACGAGAAATGCACCGAACGAAAATGGACGCAACGGCTGTACAAAAAGCGAACCGCGGACGCCTAAAATCGGTGAGAGACCAAAAGTGAAAGTGGTTCAAATCCTCAGAAAGTCAGTTCAGTAAAACGTACGCAACGGAACAAAACAATGAGGTCCATATCAAACGTCAGAAAAGATCGTTGAGAAAATAGATCCAAAATGATGTCCAGAAAACGTTCATTTTCTCAGAACGATCGAGGTCACTACAAGTTCCATAGACAGTGTTGATGTAGCCGTTTGAGTACATAGAAATTCCCTAATACGTAATACTGAAGAGCCAAAAATAAACAACGGCAGGGCTAGAAGGAACCCAAATGAAACAATAGTGCGAGATATCCCGCGAATAATAATAATGATAATAATAATAATAATAATAATAATAATAATAATAATAATAATAATAATAATAATAATAATAATGGTATATTTCTGGGCCGTGGTCGAGAGGCCCGCGTGTAAACATGATCAGAGTTTATAGCATCAATGAATGAGATGAAAAATTCATAAATTTCAGAGAGAGATTCGCACATCACAGCAACAATGGAATAAGGCTGAGGAGAGTTCAAATGAGTGGAAGCGACCGGAGATTACGTGGCAAGTACAAATCGATTTCGAGTCAACTGCGGCAATAGTAATGAATCGGCCGAATGTAAGACTGGTCAGACGGACATTGGCTTAGGACGCAGGAAGTACAATATTTACAAGAATGATGCAAGAAATTGGTCAGTACTGCATAATCATGTTCGCATAAAAAGGTAATTATCGTTGAGACAAAGGAGGCAGGGAAGAATTTCTTGAAGGTTCGCAGAGGAATACTAATTTTCGTAGTTTTATGGGCACGAAAAGGAGTAGTGTGTGTCATCTGGCGTCGGCAGTTCGCTGCTGGTGGAAGATGGATGAAGTTCCAGGAAGGAATAATCAGCAATCGGAATGCCATGTCCACGGGGAACAAAATAAGGCAAGACAAGGGTGGAAATCTTTGCAATAGGCCAGGCTATGCTGGTAAATTGGCGAATACATCATTCTGTTGAGTTTCTTGTGGCTTTTCTGTGTCCCTGTTGGGCTTTTTGGGTAAGGGTTGGCTGAGGTTTTTGTTCGCTGTTTCATCATGGGAAGGAGGCGGGCATCGCCGAATCTGGACCAATCACTATTTAATTAGGATTCCTCGCATGACAGTTTCGACATCGGAGAATCTTGTAGTGAGAATTCTTCAGTAGGCCTCAGAGTGGCATATGCAGCAATAACAGGACTTCTTGTGGGTGAAACCCGGTGGCTGGATCGTATTCGCGGTAGCCGGCTTTTGGTGCGGTTGTAGATGGGCAGAGAAAAAGATAAGCTGTCTGCACGATATGTTACAGCCAGGCAATGTGATGGCCGGGTGGTTCTGAAATTGGAAAAGGGAGGATCGCAGTCTGGGAGATGTTCCAGCTGAGGGTTAGCGTGAGCAAAATAACAGATAAGAGTACGGAGGTTGGAAGTGAGGCACAATGGTCTTAGTGAAATGAGGAGTCGTTGGTATTGTGACTCGGTGTTCGTGAGGGCTAACTGGGTTTACACTACTAGGCAAAGTTATTGATTACCGATTCGGCCGTTCACCGGGAAGTCTTATCTTTAGGGGTTAATAAAGCCGTGGAGGTGCATTCGAACTAGGGTCTGAGGGCTACGTGAGAAAGCAGCTGGGCAACACGAAGGACCTGAATGGCATGTTTGCATAATGGGTCTAGGGGATATATGACAAATCCCACAGCGGTGTTTTACTGGTCACAGGGAAGTAGCTGGGACAAACTAAGAACCCAAATGACAAGTTTATATGATAGATCCAGCAGATGTATGACAAATCCTATCGTAGGGTATCTACAGGTCTAATGCTGCAGGTTGCTGTTAGGTAAGGCTGTAAACTGGAGAGTGGGCTGAATTATAGGACAAGAGAAACGCCACTTCCTTACGAAAAATAGGAAAAACAGATATGTGGGCGAAAAATACGGGCGCTTCTTTCTACGTTCTTACATGTATGTTTATATATACAATAGTATCTACATGGATATAATTAGCGCTTTGATGAGACGTGTCTGTCGTCTGATGTATCGACTTGTTGTCCAGAGCCACGATGGTTATGCAGCTGACGTCAACAAACATGCTGGGCGTGCACGAGAGGGTACGAGGTGGTTGAAAATTAGAGCGGGGGGTGGATAAGCATATGTGCAGAGACCAGTTCGCTATCACCTCCGAGTCAGTCTCGTGCGTAGGAACCAAACGTATGTCAAGCGGACAAGGGCGGTGTGGGGTTTTCCCTTTCGCAGGGTCAGGTGTGAGCTGATGGGAGACACCCATGATTGGAGTTTGCCCATTTCCTTCACAGCCCGGTATTATTGGTATATATAGATCAAATCGATCTCACTAGGTCTTTTTTGTTCTCCACTTTTTTTCTAACAGAGGGGTGGCTGAGCCCATATAGGAACTTCCTATAGCCCCTCCGCTCGACCGTAATTTTCCGCGTATATGTCATTTTTTTGCAGCTGCTGGGGGTAGTCTGTTTTCCCTACGTTCGGACGCAGCTATGGTGAAGGCGCCGTTGACATCAGGGGTTTTGCTTGAATGGGCTGAGAAAATACGGAGTGGAGCTAAGCAAACACACAGAATAGGACAACGAGTGTTGTAATGTACGCGCCTGCATATATGTTTCAGTCTCGTACAGCGCCAGACCGTGCCTAAAACTGCCAGAGGCCGTTCTGGTGAGGTTGAGTTAGGCTGCGCCTGTAGATGTTACTGCACAAACGGAGAGAGGATAGCAGTCCAAGTTAG
>STRG.51007.1
GCGGTCGGTTTGAGAGGGTGCGCGATAGCTGATACGCATCTTGGTGAATCGCACAGCTCAGTGCGCAATGATACAACTCATGCTGAACTATTCATAAACTGGACATTATTTCGCATATGCATTGATTATCTCATACCTGCATAGAAGCATTCCTAAGACTACTCAGATATTTCCCGAACCTATTTGGTTCAGTGAAGACAGCTATTTTTACGATGCTGTTTGATCAAGCATAAGCAATCCCCGCAGAAGAACATTAGTCCGTGCACACTACATTTTCCACTACTATGAGACCGGTTCTCTTGATCTGTTTACTATTTTCAGCTGTGCTCTGCGATGTTTTAAGGATTAAACTACGTCCATTTAAGACGACCCGCCAGGAGCTCAGCGAATATGGGTCGCTCGACTGGGAATCATCACAACGGCTTTTTGGGAAATATGCAGGAAGAAACGGCTCTATTCCGGAGCAGCTAAATAACTATTTGGACGCTCAATATTATGGCGAAATCGGTATTGGAACGCCACCACAAACTTTCAAAGTCATTTTTGATACGGGGTCGTCAAACTTGTGGGTCCCGTCAAAACGCTGCAGCTATCTCAGCTGGGCTTGTTGGCTACACAACAAATATAACTACGCTGCTTCTTCAACTTATCAAGTTAATGGCACCGCTTTCAGTATTCAGTATGGAACCGGCAGTGTATCAGGTTTTATAAGCGTTGATTCATTTGAGGTTGGCGGTGTTGAGGTGAAAGGTCAACCATTTGGGGAGGCTATCAAAGAACCTGGCATCGTTTTTGTGTTTGCTAAATTCGACGGTATCCTTGGGATGGGATTTAGAAGCATATCTGTTGGTGGCCTGATTACCGTTTTTGAAAATATGATTGCTCAAGGTCTAGTACCCGAACCTGTCTTCTCTTTTTACCTCAACAGAAATGCATCCGATCCTGTGGGTGGCGAGCTTCTTCTCGGAGGGATCGATCCAAATTACTATACTGGTGACATTACCTATGTGCCGGTCACTCATGAAGCATACTGGCAGTTCAAAGTTGATAAAATCGAGTTTCCTGGTGTTTCAATTTGCGCTGATGGTTGTCAAGCTATTGCTGATACAGGCACATCCCTCATTGCCGGCCCGAAGAAGGAAGTTGACGCACTGAATGAGCAAATTGGAGGCACTTGGATGCCTGGAGGTATCTACGTCGTGAATTGTGACAAGATTGATAATCTTCCTGCTATTACCTTTGTCGTGGCTGGGAGAAAAATGGTGCTTGAGGCTAAAGACTATATAATGAAGTTAAGTAACATGGGTCGAACAGTTTGTGTGACGAGCTTCATCGGCATAGACGTTCCTGTTGGGCCATTGTGGATCTTGGGTGATGTGTTTATCGGCAGCTACTACACTGTGTTTGATATGGGACAAAAGCGGATTGGCTTTGCCACAACGAAGCGTCACTCGGTTTCGAAACCGCCGCTTTCGGTGCCTATGATGGGACTTAAACCCGCCTTCCGTCGCCAAGAGGAACCGCGCTCCGCTCCACCGAGAAACTTGTTAAGCTTTTGGAATTTGTTGATTTAAAGACAAATCAAGTCATCCTCTGGCGAATTATTTCTCATCGATTACATTTTGTTGCACCCGAATCCGACCACTGTCATACTTTGTTGATGTTTGATTCCTCTCATATGAATTCACTTTTGATTGTCGTAATATATGGTTTCTTTCCACGGTTCAAATTTTTCCGTTGATAAAAAATGGATTG
>STRG.50883.1
CAGCAATGCGGCCCAGACCTTCCAGCGGTTCATGCACGAGGCAACTCGTGGCTTGGAAAATGTCTACGTATACCTGGATGATATTTTTGTGGCTAGTTATTCAGAGCAAGAGCACGCTACACACTTACGAGCACTTTTCGAACGCCTTAGCCAGCAAGGCGTTACGACCAATATCGCGAAACGCGAATTAGGCCGATTTGATATCACTTTCATAAGACATTCTATTTCATCCTCGGGTATCCGCCCTT
>STRG.16153.1
CGGTACAAGAATCTGGATTGCTCTGTCTGGCTTGAATCTTAAGTCATGCAACGAGTCCTGACCTGATTGCGAAGCACTATGCCGCGCCTTACAAAATGTTATGATCTTTGGGCGATATAACGGTTCGTTTCAAAACACTCCGAAAATGGCAAGTGAATGCCAAACGACTTGACTGCGCCCAATGTATCCCATTACCCAGCAGTGCTTAATCATCCTCGAGAGTACGCCAAACAATTCCTTTTCGGACTGGCTAGCGATAACCCCAAGAACATTAGTAAACAATTGTGCGAATCTACGATCGGTCGTTGGTCGTCAATTCCCGGCCAATGGACCTTAAAGTTCGTGAGCGTTTTGTGTTCGCTTTTTGTCCGCATTGAGGGGCACTGGTACAATTTCTGTTTCATGAATTTTGTTAATAGGAATTCGTAAGCGCTTTGCGGTCGGCAGATGATGATTTTGAGGAGGTTTTATACGAGGGCATCCGCTGGCATGCGCTTTCGGTTTGCGCTCCGCAGCTGAGCCGTCTCACGGATGATGGCAGCCTGGAAACTTTCGAAGATAGTGATGACAGTTCCAATCGCAAAGAATACAACGAGTTGTGTGCGTCTATTTTCGCGGCATTCGAGGAGTACATAGCGGGAGATTTCGTTGGCGGTGTATACTCGCCGCAAGTACTAAATGATTTGGAAACTAAGTTAAAGTCGTTAGCGCCTGACCGTCATGCTATTTGCGGACACATTTTTCAACCAAGAGAGCCAACGTATTCATGCAGTGATTGCGCAGTAGATCACACGTGTGTTCTTTGTCGAAGCTGCTTCCTCAACAGCATTCATGTGAAACACAACTACAAGATGCACACATCCTCCGGTGGAGGATACTGTGATTGTGGTGATACAGAAGCATGGCGAAGCGGTCCATGTTGCGTTCTTCACCAGCCTCGCCCCGTTTCCAAATCCCATAATCTGGCGTGCGCCTCCTCTGCCAGTGAGCATCAACCCAGTGAGGTTACGGTGAATCCGACAGACGAAGTCGATGCCACACTGTCACAAGAAATGGACGCTTTGCGAGAACATATCGACAGTCTACCAAAAGACGTAGTATTTCGAACGTGCCGTTTGATAAAACCGCTGATTAACAGCATGATCTTTTGCTTTTGGAACTTAGTTCAAAGCTCACCTCTGTTAAACGACCGTCCATTGAGCAAGCTTCATGATTCGTTGGATCAAGCAGAGTCCACCCGTTTACGGCTCTCGAAACTGGTTAAGAAAATTTTCCCAAATATGAGTGATGACAAAACTAAATTTCAAACTGCCGATGAGCTGTGGTTATTTGACGATGACGTCGTAAGTGAGTCAGCTGACAATCCTGCTGTTCAAGAGACTTGGCCCCCCAAACAATCACATATACCGCTTGTCCCACCCATGAGAGATGCATTGGCTTTGGAGCAAGAATTGTGGCCCCGTACTGCGCCGATAGCACGCAGTTCGGTAGATGTTAGTGGACGTTCTGTGGCTCAGTTGGCTCGTGCTCGTCGATTTCACCCTCGACTTTTCACTCCACGACCAGTTCGTACGCGGATTGAACGAACCGCAGCTTTACAATCGTTTGTGGTGATTTTGTACAATAACGAATACCATAACTATGAACAGGTCATTAAGACTTTACGTCGTGTTCTGGACTGTACGCCGGAACAGGCCACAAACCATGCTGTCTTGGTCAATCGGGATGGGAGAAGTCTGCTACAAGTCGGCCTCCAGTTGAAACAGGCTGCGGATACAACTGCCGTGCTTATGCGTACGTCAAACAGCTTGTCCTCTCGTCCTTTATATTGCACGTGCGAACATGCGGATGTGTACAGTATGGCCATGTTCTTCACGCTCTGTCTTCGCTGGCTTGGTCACGTGAGCGATGCAGTACCGAGTTTACGACCTATCATATGTCATGCCTTGTCCGGTCTCTTCTACACTGGTCTTTCCGCTCCACCTGATGGACGCATCTCGGACAGTTTATTGGTGGTTCCTCATGGGGAAGTAGTGCAGCCTCATTCGTGGCTTTCTGCCATATTGGACCGACACACCATGACTTGGAGAGCCGTCCGCCAAGAAACTGTGCATGTCATTATGAGTGTGCTTCTGAAGGAACCGTTCTACCGCCGCGTGTTTGCCATTAACTTCACTCGCGCATATGGAAAGCTGATTCAGAGTTTCATCTACGATGATCACTTGGAGGTGGACAATCTTATCGGTCTGAGCTGCCAACTGTTCACCGTGATCAGCTTGGCTAAACAACTGCTGGAGGAACACAACGTCCTTGTTCGACTACTCACAAGACTTGTTGCTGCATTCGAAGTCAACTCTGCCGATTTGCCTAACTTTTACGTTTTACCATCACAACCAATCTCTGGAGAAGATGGCTCCACTTCTGATGCTCCGTCGGGTGCGTCAGATTCCTCTTGGATCACCTCATTCGTTGAACTGCTTCGTCGCGTTAACCCGTTCGAATGGGCTATCTCCGCAGCATCCAGTTCTGATGAAATTATGTCAGATCAAAACGCTGCAGCAGCGGCCGTATCCGGCACTGTGGCACCTGATTGGCCACGTGTGCTCGTTTGGTCCGCTGGGTCCACTCTCGGCCGATCTCGATTTCATCCTTTCGAACGTCTGTTTAATGTGATCACCGACGTGGCTTATGTTCTTGGCAGTTTAACTAATGTGAGGCCACTTCATGGGGACCCGCAGCTCCCTCAAGGATGGTGGAATCTGGCAGCACGAAGCGCGTATCTGGACTATATTCGTCAGTTACTTCGTCTGCTCAGCTTTGTTCAGGACATGAATGGCATGCAACGCGAAACCCGTGGTCACGTTGAAGAGGAATTAGAATGGTCAAGTGGTTTTTTCATCATGTCCCATCTGATCAGTATTCTCGGTCTGACCGTCCAAGTGGCCAGTTCAGATCCGGATCTGTTCCAATCGGTTCTTTCCGAAACTCGCCAGGTCTACGAAAATCGTATTGGGGTATTCGACCGTCGTTTTCGCCTCAGTCCGGTGGCTGCAGGGCCCCGGGAATCGGGTAGCTCCGATCAGGCTGATATGGCTTTTCAAACCCTTGGTGCAAGCACGGAGGTCTATGCGTACGACGTGTCCACCTATCGATTCAGTGTGTTGCAACCGATTCCGCGATTTATGGCCAGTCTAATAGGTCATGGGTTGGAGATGGGCTTGTCTTTCGCAGATATGAATCTTACGGATCAGTCGTTTGTTAATTTGCTGATCGAACGACCATTGCAAATGATTGCTTTCATTGCACAATACAACGCAAAGATGTGGGTTCGTAATGGCTATGCCGTTCAGCAGTCGGTCGCCCGAATTTTCGCTCCGATGCTTCGTGTCGAACTGATTGATCGAGATCTGCAGTTGTTACAAATCGGTGCCGCTATCCTACCTCCGGACGAATTTCTTGTTAGAATGATCCACCATTTGAATCTGAAGAACTATTTGTTGAATACCAGTCAAAGTGAATCGGGTCACGGACGAGTTCAAGCGGTGGAAATGCTTCTGCGCACCTTGATCAGTCTTCTCACCAATCGGTCTCGTACAAGTATTGGCAAGTTCAGCGCGGACTACGTACAACAGACAGATGAAGTTGAAATGCTCGAACAGTGTGTGATCGATCCTGAATTGGAAGAGTATCACGCTTCTTTGTTGGATGACGTGATACATGCGCTGTGTGTTCGCCCGATGATCTGCAGTGAACTGCTGCATCATATGCCTTATCGACCGACCGGTTGTTTGTTGCGCACAAGCACTTCTACCAGTGCAACAATTGGACTAGCCTCCAGTTCACGAAAGGCGAATCGACTGGGGGTGGAACAAGTTCTTCCTAAGATCTTACAACAAGTTGCCACTCAGTCGTCAGTCACGGGCAGGATTGTATTCACTTTGAAACCCGAAGTAATGGCATTCCGATTTAACCGGTTCTATTGGGGTTATCGCCACGCGGAACAGACTCAGGCGGAGGCTAATGTCACAAAAGTTTTGAAAAAATGGCTGGCTGAACTCGAGAACAAATCGGGTCTCGCTCCATCTACGCGGAACGTGCTGGCCAATTTGCCAGTTCCACCTCCGGCTCCACGTCCGTTCCGTGCATTCTTGCCCGAGGTAGCTCCGGGTCTGTTACGAATGATGCGATGTGCCACATTTGTTCGTCTAATTCGCGCGTTGTTGGATGTGGCTCTGGTTCACGGCAACAGTGCTGTATGGTGGTCGGAGACGTTGTTAGATTTGACCTTACATTTGATCACAGTCGCTTTGTACGAGGATGAATTAGAGAGCAGGAAATCAAACTCTTTTCCGTTTTTGGACGCTGTCGCTCGCGTTCCTGTCCATACGGAAACCCCATTGGAATTGGATCAGTTGACTCGATCACGTCACTGGCTCCATCCTGCCACAGATGTGATTCGAATAGGTAGTCCGGAGAGTTCTTGTATCGGGAGTCGTCTGGTGAGCCTTGTACAAAAAAGTAATCACGAAGACAATGTAGAATTGCTACAATGGACATTAACCTATTGGAATAAAATGGTTCAGCTGCGTGAACAGACTTTTACCCCGCTGGATACAACCGGACCGAAACTGGCCTCGTCTGCATCGTCTACGACTGCGTTGGCCTCGCATGCCTCCTCTATGGCTGCCATTCGTCAGCATCGGTCGGAGAAAGCTCGAGCTCGACGTGCGAAGATTATGGCTCGTATGTCTAACATGCAACGCTCATTTATGAACACATACGGACAAATGGATGGTGGTGAACTGTTGCCGTCTGGGAGCGTGCCCATGGATACGTCCTCTTTGGATCCGCTTGTCCCGATAGCAGTGGATGACGTCATTGCTCTTTCGGAGACCGAAAAAGCTTCTGGTTTGTTCAGTGCCTTAGGCCCAGATCGTTCTCTTGTCCCGGTGCACACAGTCCTCTCGTTGGACGTGTCCGCTACCAGTACAACAAAAACTCTAACCTGCAGCCTGTGTCTAGAGGAAGTTGAAGAAAAAACATCCAACCACATGGTCATTGCTGCACATGTTTGTCGCTCCCCTGTTCTTTCTTCTGATGCCTCGGTTTGGCTCGAAGGCTTGGCTGCAGTATCTGTCACAAATCGTTTGACAAACACTTTCGATGCCACACTACTCACTCCTTCTGGTCTGCCGACCGGGAACACAGAGATGGAGATCGATCCACCCTACGAACAGAAACAACCGGGACATTTGGCCACAGAGGCGCAAAATCCTGATTCTCAGCTGACAGTCTCCGATAAGAAGTCACTGAACCGTTTTCTTGCGGCGGTCGCCACAACCATAGCTGCTACCGGTGCTGATCCTGCGGAAGATACGAAACGTTTATTTCGACAACTGTGTGCCAACCTTCCAGTTGCTCACATGAAGTCCTGTGCCAGTTGTTCAAATACATCGGAAACTGATCACAGAACCGATGGTGGATGCGAATGTGAGCACCTTTTCCGGAACGCCTCTACTACGATCAAGGATGTGTTCGATCCGTGGCGTCCTCGACCATTGGTGGCCAGTCGCAATCCGATAGCCGAGGAGGGTTCGTTCATCAGTTGCTGTTCTCATCCGATGCACGCAGCTTGCAAGCTGAAGTATGGTCGGCAGTTGAAGTCACGTGTGGATCATATGAATCGCCACCGGGTTGCATTGATGTTTGTGTACGATTTCCGTTGCCCACTGTGCAAGGCGATTTCCACCCTGGACTTGCCCGTGCTCGATCCGTTGCTCAAACAGATTCCACCGTCTTGGTTTCAACTACGTTTATTAGGTAGTGCGGTCGGATTGTGTGCTTCTGACACTACTCAATCCGTATCTTCTCCCGGCCGATCCTCATTTCAACTATTGTCCTCTTGGCTTGGAGCTTTACGCCAGTGGCTAGAATGCGCTCCGGACACGTTAGCGCCACCGCCAAATCTCACGGATAGTGTTTTGGCTCGACGATATCATTATGTCCCGAAACAGCTGAAACTAGAATATTTCCGCTCACTGTTATCAGTGGCTACTTGTAACCCGGATTCCTATGCGATGAGTGAATTTTCCTCATTGATGCCAGTCGGTCACGTTCCTATCTCGATTCGTAAGGAAATTCTCACAATATTCGAAGTTCTGTTCCCGCGACTCCGGGAAGCTTTGGGTGTCCGGAACGGGACCACTTCAACTGATCGCTGTGCTCGAGTTAATTCTACACCGGGCACCACGATGGATTCGGAACCGTTGTCATCCGGATCCAGACCGATTCGACAGTCTCTGTCCCGGCTCAGACGATTCTCCCGACGCACATCAGCCGAGACATCCGCAACTATCAATACGGCCGTACAGGGCACATCTAATTCGGTGCCTGATTTGAACTTGGACAATCTTCTACCGGCACCACCAGAACCCCCCGTAGTGGTAAACAGCCTGTTTACAATGGTCCAACGATTGGCCGAGCTTTGTCAACCCAAACCAGTCGGGGCACTGATGCAACGTTCGAGCGGTCGAAGAGCTGTGGGTGAGGTAATCGTAAGCCATGGACCGTTGATTTTCACCGTCGATGGTGATGAGAATGACGAAGATGACGGAGATGACGAAGATCCCATTCTCACGCTTGGAGTTGATGATGCCGATATTCTCATCGACGTCTATCAAACTGGTCCCACCGCGAGCAGCGCGCCTTCTCAGCCCGGCTCCAGTATGAACTTGGATCACTCTGTTCGTCCATCTCGAGACAAACCACCACTGACTTTGTGTGAAGCTGTAGACAAATTTCAACTCTCACTGCGCAGTTTCCTGGATCGCCTTCGGGCATTAGATTCGCATCTAAACGAAACTGAAACCAGTGGTACGGCTGCTGAGCAAGACGGCACCATGGCATCGAAATCAGAATTTACGTGCACCAGTTCGACCCATATGTTAGCCAAAGTTTCGCTGAAATGCGTACAAGATCGGGCGAACTCCGTGATACTTGCAGCCGCTCACGATTGGCGTGCACTGCGACACACCGTGGCGTTCACTTTTGTCTCTTGTGAAAGGGCCATTCGACAAAAAAATGCACGAGAACATTTCTTCAACGGGGGACTTGCAGAACGCCGGGTGCACAGCCTTGAAAATTTACTACGGGCTAGTGTTGGTGCGCATACCACGCATGCAGTGGTCTCTCGTGGTTGTCCATCCTCGTGCACTGGTTGTGGTCCAGAGGCGATGGATGAACTGCACCGTTTCTGTTGGTCCCAGCATCGAGACAGCCGAACCGACTGGTGGTGGTACGCCTATTGTGTTCCGTATCTGTCCACAGGAGATGAATCTGCTGTATCTGGTGTGTGTAGGCTGGACGTACCACCAACTATTGTCTCAATCGCGCAGTCTGCCGTACGTGTCGCTGTCACAGATGACGCTCGTTATCTGTGGTACTTGTTGATGCCCAGACTACGCAATCCTACAGCTTCAACCAGTCAAACGAGTGCGCCAGATTTGGGACAAATACAATCCAGTTGGTGGTATTCAGATCCCAACGACCGGCCATCAACACTCAACTTTACCACCTCTTCGCCGAATGAATCTAAGAGACCAGTCAGTCTTATTTGGGAGGTGGATGTGACTTATTTGTTTATCAATCTGATCCACCTGCGACCGGGGTTGGAAGAGAATCGAATCACGGAATGTCAATGCCAACGTCTGGCAGCTGACTTGAATGCGATGAGCAGTTTGGAATCAGGTGCTGGATCCCTAGGTGCCAACCTGTTAGCATGTGACGAAGGTCGACCACGCTTCCCTCTTGGAGATGCCCATGAAACACATCTGGTTCGTCTTTGTTATTGTGCCATTCTGGTCCAGGCGTTGCTGTCTTGGAATCCGACGACTCCCGTGAAACACGACCAAGAAGGCTACAGTGCATCCAGGCTTAATTTCCCTGCCGACTGTATGCCTCGTCGTTCAATGCCGCACAGTTGGTTAAATCCACAACTTCTCCATGTGTGGGGTAGATTGCGCAACCTTGTTGGATTGCCTGTGGAGTCTTTCACTCCTGAGGATGTACCTAGCGCCGTGTTAGCTTTGAGCGCCCATTTGCGAACCAACTGTTTGCCTTTCCTTCGAATTGCTGCTTTCATCATTCACCTAATAACGCAAGTAGAAGTTCCACAGGGATTGTGCAAACCCGTCGAAGACGACAGTTTCGATGCGAATCCTGAATACGATTTACTATTGGTATATCTGGGTTTGCCACGTGGACCATCTGATCTACTCGTAGTCTTATCCACTCATCTCGACCCCGTGGACGCATCCTATTCGCCCGAGTCGGTTCGATCAATGCTTGATGAGCAGGACGTCTCATCATTGTCTGAGTCATTATGGCTAGCCCGATTAATAATTGGTTGGTGTCTAGCCGGTCGAGTCTCTCGCAGTCGCCGTCTATACCGATCTCTTTGCGATCACTGGCCTTCATTAACAGCACCCACCACGTCTGCATACAGCGCAGTCCTTTTCCCTGATCCAGTCGGTCCTTTACCTCATTTGATTCCCCTACCACACGAGTATACCACACTGCTTTCACTGACCGTCGATTACAAATGTCATGTCGGCGGAAATGTGCACAGTGATCCAAGTATTTGTTTGCTGTGTGGTCATATGGCCTGTTTCATGTGCTACGGGTGCCGTCACTTCGAGCGCCACGATGATTCGTCCACCACACCGGGAACGCGACGTGAGTTCATTGTGCACAGCATGCAGGCACATTCACGTCGTTGTCACTCTGGCTATAGTTTGGTCCTGAGGATCTACGCGTGTCGTGCGATCCTGTTATCCGATCAGGCACGTCGTTTCACCGAGATCACTACCCCATATCGCGATGTGTTCGGTGAAACCGATCCGGATTTGATTCGTGGAAACCCGTTATTTCTGTCCACGTCGGACTACGAACGACTTGATCAGTCGTGGGTTAGTCATCAACTGGCTGCCAGTACCGCCTCAGAGCTTACGACACCGCACAACATGGTGATGGGTCTCTACTGAGCACATTATGAGCAAACTGAAAATACGTTGGATCACTTCTCTCCTGTGATGCCCCTCGGCTGCTCACGAATCGTTCCTTCCCTTTATCCTAATATGGATCAATAAACACGCAAGAACTCCTTCTATCATCAGCGCTAGTTCCCAAAACCAAGTCATCCATCTCCCAAATTCATATGTTGTCACTTCTGCATTGCTTCCCTCAACCTTGGATGGTTCATCCTAACTCAGCAGCTCTTTTCAAGTGCCCCATCAGAATTTCTCATCCGAGTCTGAAGTTAATGACTCATACTCAATCATTGTCACGATCCAACTGCTGTAGTCATTCTGCAGTTTGGATATTCATCCCCTCCGTAGCATGCTGACAAACTTATTCTCCGCGTGCTTCATTTTCCTTTCGGACGACCTGTTCTGCATGCATGGGCGCACAATTGTTGCCTTGTTCTGTTGCTATGACTGGCGCCTGTTTTCTTCATCTTTTCTATTTCTCCCTCTAATCCATCAAGTCATGCTTATCATCTCTGTCTCTGATCTTTACCTTCACTTCCATTGCTCCTTCGCTCGTTTTTTTTTCTAACGTGGACTGCGTCGTTATTGTTCTCTGTTCACGATTGCTGAGATAGTAACGTTCATGATATGGAGAGTCAAACACAAGCACATATACTCCTGATGATACACCTTTACCGTGTTTTTGATCATTATTATCATTCTTGATACCTTCGTTCTTGTGTTTGTACTTTTCGGTGTCCATACAGATGATTGGTATTGTGTG
>STRG.75742.1
GAAGAAACAAAATTTGCGTAGTCAGAGCACAGAGCACATTGTTCTACTTTCTGCATGCAATCGTAAAGTTTACCTACATAAAGCATTACCGGCTGCGCGATATGCGAGGAATGTTAGTTACTCGGTCGATGTGTGAGTGTGTGTGTGTGTAAATGTAATCGGCGATATGCGCGGATCAATCGATGGAATTCGTGATGAATTCACAACGGTCGAACGTGATCCAAATGAGATTTTCATGAACAAAACCTTGCAGATTCATTGTGTCCATACGGAAATGAAACTGCAATAATATTAACGGGACCCAAAGAAGAAAACTCAAATTTTCAGTCCAATCAGTAATGGCTCTGTTTGCTTACTGAGCACAAACCAATAGAAAAACGTTATTTGTCGAATCTCAAACGACGTACAAGCAGTCAAAATTGTATAAGGGATGATCAATTGGGGAGATAGACATTTTGATTGCAAACGAGGCACTATCAGCGACTTTGGATATGTCCCTAAATGTCTCGAAACAACAGACAGATGGACCAACACGTTAAGCTTCTGCAAGGAAGTTTGACAAGTCCAACTCAGTGAATAAAATTTCTTATCAAAGTTTGCAAATACGCTCCTGAGATGTCGTGGATAGCTCACTTCCATCTATCTTGCGGATATACACCCGGTCTTGCTGCACAAAGTACGGTCTATGCCTGCGAAGTAGCAATTCAGGTTTCTCAGTTTTCTCCTTGTAACCTAACTAGCGACTGACATTCACATTCTAGCTCTGCACAACATAACAGAATAGTGCTGCATTCCGGTTTATCTTCGTGTTCTTTTTAAAGGGACGTGTATAAAATGAACGTGTTTTGGTGGTATAGATGGACCGTGCTTCGGATTTAAACCATAGAAAAGTTGACATATACAGGCATCATTTAGACCACATTCGAAATTCGTGGATATACTGGGAACATTATCATGCGTATTCGAGATGGGGTTTAATTTACACCACGGAAAAGTTGACAGTCGGGATAAGCAATACACATACGGGCTAACGTAATCTGTTCATACTCGTCGACTGGCCTCAAGTAATCAGTACGCCATGGATAGAGCCAACAACTGAAGGTAAAATTTTATTGTTCAATAACACAGCGCAGTCGAGATCGTTGGTAAGTTGTCGACGTTGCGGTTGCTGTGTTATTAAACAATAAAATTTCACCATAACATCTCACATGGCGCATCGATTTTTCGGTACGCTCCGAATCGATCTCGGTTCTGACACATTACCAATTGAAGGACTTATCACCCTGTTCAGTAAAGGAATAATTTTTAAACGGGTTAAATTATATTCGGTTTATGGTGTTTTCATGAACAAACTCCGGGGCCTGGCCGTGAACATTAGATGAGACAGTGATTTTCCCGATTGTTGTAGCTCAAATGGATCTTATTATTCAAAAATTAAACACATCTGGCGCATTT
>STRG.49984.1
AGGCCAAGACACTTTTTAGCCCTCGCCGTTTGGAGAACAGCATATTCCAAGAAATTGAAAGAGCAAGAATAACTTAATCCAAGTTCTCTTACTAAGGGCTGGCTGTCGATGGGTGAACCGCCAATGCATAAAGAACCAGGAGGAACCTGGCATTTGTGAGTAAGAAAAATACACTTTTCGGAGGAGAATTTTATCGCCCAGGTTGAGCACCATTCATCAAGAGGGGCTAAATCGGCAGAGATTTTAGGGATAGCAGTGCTGAGGTTGCCAGGCGAAAAAGTGTAGACTATCCCTATGTCATACGCAAACAAAACGGCGTGCCATTAGGTATTGTCGGAAACATCATTTATATATAGAAGGAAAAGCAGGGGGCCTAAAACACTGCCCTGAATAACACCGCTAGTAACAGGTTTAGGATTAGAGGTGTGCCCGTTAATTAAGACAACCTGTGAACGATGAGATAAATAAGATGAGAACCAAGAAAGAAGTGGATCGACAATCCCAAATGACCGTAGCTTTGTTAAAAGGTGGGGGTGAGGTACACGATCAAATGCCTTGGATAAGTCAAGATAAAGAACGACAAAAGATTTCCCACTTTCATCAGAGTCGGTGACGAGATTCAGAAAATCATACTGACAAGCCATGCAGGACCGTGAACGGAGGAATCCATGTTGGTTGTGATTAATAAGACTGAGGCTTAATAAATAGCTAATAATATTATCTTTAACTATTTTTTCCATTAACCTGGATAAGATGGGGGTATGGTTTATAGGGCGATAATTGGATACCTCATGTAAAGGTCCTTTTTTATGAATGGGAACGATTACCGGGCGCTTCCAGTTAGCAGGTACGGTGCTACCATTACGTGAATGAGTGAAAAGGTTAAGGAGCAACAGGAAGAGATCCGGTCCGTCATTGACAAGTGCAATTGGTGGTAAACCAACGGGGCTTATCGAGGGGAGGGTTTGCTATTGGATAGTAGCTTAGAAATACTCCTGGCATCAAAGGGTATCGTAGAAAGGAGAGAGTCGGTAAGTGGTGAAGATGGGGGCGGGGCAATGCCAGTGGCTGAAGCCATGGTTGAAGCAAAGAATGCGCTGAAGGCTTCGGCCATACAAGGTGAGGTGATAGATGAGTTACTATCCGGAATCAGAAGTTGGAAATCGGCCTTAACATCCGCGTTTCTAGACTTATGCAACATAGAAAGAAGTTGC
>STRG.42888.1
GTATTCGCGGCCTTAGCTCCGCACCCAGAAATGATTCGATACTGCAAGACACCAAGTCCTATCCGGGACTGATTTTTGTTTATGTGCTCCAAAACAACTAGCACACAACCTTGAGTGGGCGGTGCATTTTCAAAAAATCAGCGCTTCGCGATGAGTTACTCGCTTGAGGTGCTGGTGAAATCGGCCGTCAATCTACCAAATGTCGAGATCACAGGAAAAAGCGACCCATATGTTTTATTGGCGTACCAAGGTCAGAAAAAGCAAACTAAAGTGATCGATGATGAGCTCAATCCTTCATGGAACGAAACTTTGACGTTTGATCTACAGACGACACCTCTCCTACCCACGGATGAGCTTGTGGTCACTGTCAAAGACTTTGACAAAGTTACGCCAGACAAACTAATGGCAAAGGCTACGGTTCCGTTGAAAGGAGTCATTTCCAGCGGACGAATGGAAGTGAAACTCCCACTACTCAGTAAGGATGGAAAAGAATTAGCGTCTACCTTGGAGTTGTCACTCGTCTACAAAAAGCCAAGCGCTCCTTCTGGAGGAGCAGGCGGTACTGCTGCCGGTGGAGGTGGCACGACGACAAATCAGACGGGCGGAGGTTCAGCAAGCGGCGCCGCAGCCGGAGGAGCTGGAGGTACTGGGACTGATAGTGGTGCATTTGAAAGTGACATCAGTGCCGGTGTGTCGTTTGGTGATGTAACTGGTGATACCAGCATAGCGGCCGGTACTGGAGTGAAGCGAAAACAACACGAGCCTTATTCGACCAAGGCCGATGATTATCAGATTCGTGTGAAGATTATAGAAGCACGTCAGCTCCAAGGTGGCAATATTACCCCGATATGTAAAGTCGTTTGTGCGGGGAAAAATCGGGAAACACGTGTGAAGAGTCCAACTCATTCACCCTATTGGGATGAAATATTCTTTTTCAATTTTCACGAATCCCCGGCCAAATTGTTTGATCAACTCATTCAATTCAGTGTATATAACGCAAGGAAATTGCGCCAGGATTCTTTGATCGGGTCGTTTAAATTCGATCTGTCTCTGGCCTACGAACAGGACAAACATGCACTGCTGAACAAATGGCTCTTGCTTAGCGATCCCGAGGATCCAATGTCTGGACCGAGGGGATATTTGAAAATTTCCCTGTTGATTCTCGGTCCGGGTGATGAGCCGTTCAGCTTGAAAGCCGACGATTCGGATGAACAAGATATCGAAGCTAATCTTTTGCGTCCCGCTGGTGTTCAACTGAGACCGGCAGTACTAAAAATCCGACTGTACAAAGCAGAGGACTTACCGCAAATGGACCCGGACACATTTGGCAAAATGAGCCTAACTTCGAAAGAAGAGAAGGAATACGTGGATCCGTATGTGGAGTTCTCATTTGCCGGAACCAAAATTAAATCGTCCAAAAAATACGAGACTGCTAATCCGGAGTGGAATGAAGAGGTTGTTCTTAATCATCAGTTCCCATCAATGTGTGAGAAATTGAAATTCACAGTATTCGACTGGGACCGCGTGGGTAACAACGATGCTGTAGCAACCGGGACAATTCTCATGTCGAATATTTCGGCATTCGTTCAAGATGACGAGGGATTCTTACCCACCTTCGGGCCATGCTTTATCAATTTGTATGGTTCACCTCGGGAGTACAGTGACATGCCAAACAAATACGAGTCCTTGAATTTGGGCAAAGGCGATGGAGCCGCCTATCGAGGTCGTGTGCTGTTGGAAGTGCGAACTGAGCTGCTCTCAGACCCGGTGGCAAACGAAGTTCGTGCAATCGATAACGATTCCATTGCCCGAGTGCAGAAAGTTCTACGAAGGCGTCGATTCCGTGTACACGCAGCTTTCCTGTCGGCTTCACTTATCCCCGGCGAGAAAGATTCTCCAATTCAATTCGAGGTCAGTGTCGGAAACTACGGGAATATACTGGACGACTCAGTGCCACCGTGTGCGTCCACAACACCGCCGACCAATCCGGTTTACGATGGTGTTGCCTACAGCTACTTACCATGGGGCGAAGAAAAACCAATGTGTTTGCTCGAATCGCACTGGGAAGATGTGACTTATCGGATGTGTGCAGTGAATGTTCTACTCAAAGCGGCTGATCGCATGACGAACAGTATTACACGTGTTCAACTATCCGTGAAAAATGATTTCCCATTGGAACAACAGGCTCGTGACGTCATTGATGCGCTGGATCAGTTCATTCTGGATTGTTCTGTGGAACTTCCTGTCAGTGAACCAGAACAATCTCCAACAAACGAATTGGACATGCATTTACGCATATTGCGCGAAGGTCAACTGAAGAGTTTACACGACCAAGCTGTACACTTACGAAACACGGCCGAAGATATTGAGCAGACCTTACAACAGATGATTTTCTTCCGGGACACTCTTCTCGGAATTGCTGCTGAGCCCCAGCTAAGCTTCCCCGATGTGATCATTTGGATGCTCAGTGGGTCTAAGCGGTCCGCCTACTGCCGTATTCCTGCTCACGACGTGATGTATCATCCGAATCCCAATTATTGTGGTCGGGCTTGTGGAGTTCCGCAGACACTTATGTTCAAGAGACCGAAACTGGAAGAAGAGAGCGGAGAAAGGTATCTACGTGCCCCGGTCATGGTACGGGTTATCGTTTGGCTCGGATTGGACAAATATCAACAAGCCTGGAACGAGGCGACCGTGGAAGCCCGTACCCAGATTGTCGCAGAAACATACGAGAACCAGGGCAAAATTCTCAATAAATGGGTCACCACGAAGCCACCACTGACACGTCCAGCTTGGTCAGACGCACAGGGGAAAAAAGAACTGAAGAAGGAAAGTTTTGTTCCTCCTCCTGGATGGCGTTGGGACGGCGACTGGTTCGTTCATCCGGATGTCTCCATACTCTATCATAAGGACACGAATCAAACCTCATTCATGGAAGACGTCTACGTGAATCAAAGTCGCACCCCGAACGGGAACTGGGAACCGGCACAGATCCCGTACTCGGACGCCTATGGTGAACCAAAACGGGCTCCGGAAAACATTCAGCTTCGTGACGACTGGACGTGGGAAGGTGACTGGGAAGTGGACAAGGATCGACTGTGTGACGAGGACGGCTGGGAATATGCACAAGGCTCGACAGACACGACGTTTACCTCGGCCGAGAAAAACTATTGCATGTTTCGTCGTAAGCGTATGATTCGGAAACGAGTCAAAGGCGAAGCTGGTATGCCGGTCAAGCAAGCCATCCTGGGAAGTGTCTTGTCTCAAGATAAAGAACAACGCGTAGCACTTTTGGAGAGCTTTTCTGGCGTTCCAGAAGAACGTTGGGAATATGCGTTCAATTTCAGTTCCAAGTTCCACGATCGAGAAAAGACAATGGATGCTGTCCGACGTCGACGATGGCATCGAATCATGGTACCTGGTGGTGACGAGTCCGGATCAGTAGTCATGCAACTCAAAGCGGAAGACAAACCAGCAGAACATACTCAGAAAACACGCAAGAAGAAAAATATGACGGTCCCTCGAATATATTTGCAATATGAACGATCCCACATCTGGCATTTGCGAGTCTACTTGTTCCAAGCTCGAAACCTGCTCGCGGCCGACCAGTCAGGCATGTCCGATCCGTATGTGCAATGTTCCTTCCAAGGCATGTGCCAACGTACGCCCACATTGCAAGGCACCATTTGTCCGGTGTTCGATCAGACTATAATGTATGAACAAGTGGAAATGCATGGGTCTGTGACAAGGATCACTCGTTATCCACCACCGGTTGTGCTCGAATTTTTCGACTGGGATAAAGTTGGGACAAATGAATATTTGGGAAGATGCCAGATTTTACCAGTGATTAAAACGGATATCAGTGAAAAGCATGCGGCTAGACTTCAATGGTTTAGTATCACGAAAGGTGACCGAGACGGTGGTGAACTGTTGGCTGCTGCCGAGCTTTTGTTGTTGGATGGTCGTGATCCCCCAGCGCCTCCGAAACGTCGTGGCGATTTGTACGCCGTTCCGGACAATGTTCGTCCGGTGCTCCGACGCAAGGGGATAGAGATTCTTTGTTGGGGTGTACGTAATATGGCCAAATATCAACTGGCTAGCGTGAATTCTCCTTCGGTGGAGTTCGAAATCAACGGTGTGGTCCGCGAATCGAATGTCATCAAGAGTGTCAAACATCATCCAAATTTCAAAGATCCATTTCTGTTCCTGGATGTGATGCTCCCCGAGGAGCCGGCCTACATGCCTCCGCTGAATATATCGGTACGCGATCATCGAGCTTTCGGTCAGAAACCCCGTGTTGGTATACACGTGCTCCAAGATATGTCATCGTATCAGGTAGATCCAAGAACTACGAAATTCGATCCCATACTAAACATTCCATCTTTGGCCGAACCAGTCCCTGCGGCTCTGGACAGTGGCCCACAGCCAACTCCAACTGAAACGGGAAAACCGTCCAAGGATGCTAAGTTAACTAAGAAAAAGAAGTTCCTGGATCTGGAGCAGATCGATGATGACGTTGATTGGTGGTCGAAACTGTACGCTTCGTTGGGTGAATGGGATCGCTGCTTGAAGTACAATGAGTTAGGTTATGATAAATTAAAGGTCTACACCAAGGAACTGGAAAAGGTGAAAGAGTTCCGAGGATTCCTCGATTTTTGCAATACGTTCACTCTGACCAAGGGGAAGAATGTGGATGAAGATGAAGACAACTTTGCCGGGGAATTCAAAGGCAATTTCCGCATATACGATCTGCCAGAAGATCCCACATCACCTCTACCAATGCGCTACTTTGACCAAAGTAATCTTTGCACCGATCCCGAGGAGGTGGTTGTGCGGGTGTATGTGGTTCGCGGAATGGACCTGCAACCGTCCGATCCATCCGGTCTAGCTGATCCGTACGTGGAAGTGCGTATTGGCGACAAAAAAGTGAACTCAAAGAAAAACTACGTCCCGAATACACTCAATCCGGAATTCGGCCGCATGTTCCAGCTGAAAGTCAGACTACCAATCGAGAAAGATTTGAAAATTCGGGTTATGGATTACGATGTTATCGGGGCTGATGACGTTATCGGTGAAACCACGATTGATCTGGAAAATCGTCGTCTGACCAAGTATCGAGCTACTTGTGGTGTTCCCCAGTCTTATTGCATCTCCGGACCCAATCAATGGCGTGATTCCAAGACACCCACGGCCATCCTGGAGGACGTATGCAAATTGTACAATTTACCTTCACCGCAGTATGACGAACCAACAGACCAAAACATGCCCATTTCATGTCGTGTCGGCAATCGAAACTTGTCTTTGGACCAATTCGAACGGGGCATGATCTATAACGCACATCTCGGACCTGCCAAAGAACGTCTGGCGTTGCATATTCTCAACATGCTACCCATTGTTAAAGAACATGTGGAAACACGATCTTTGTACAGCAGCTTGCAGCCGAACACGCCCCAAGGTCAGTTACAGATGTGGGTCGATATATTCCCGGTCGCTTTCGGTGAGCCTGGACCGGCTGTGGATATCACTCCTCGCGTGCCGGACGAATATGTACTTCGTGTGGTGGTCTGGAATACCTACGAAGTTATACTTCAAGAAGCGAATATTTTTGGTGAAAAGATGTCTGACATCTACGTGAAGGGCTGGATATCCGGAGTGGATGAGCGCCAAAAAACCGATGTTCATTATCGTTCTCTGGATGGTGAGGGCAATTTCAATTGGCGTTTCGTCTTCCCATTCCTCTATCTGCCCAGTGAGAATATGGTTGTGGTGAAAAAGAAAGAACATTTCTGGTCGCTAGATACCAGAGAGACACGTTGCCGTCCATCGCTGGTCATGCAAGTCTGGGACAACGATCTGTTTAATCCGGACGATTTTCTGGGCACACTTGAGCTCCAACTATCAAATATGCCGATTCCCGCAAAGAACGCAAAATCGTGCAACCTGAACATGATGAATTCGGTGAGCCAGGACATGAAAATGGTCAACTTGTTTGACTGTAAACGAGTGAAGGGATTTTGGCCATTCATGAACGAAGATCACGGTAATCAAGTTTTAACGGGGAAAATTGAAATGGAAATGGAAGTCGTGACCAAAGCAGAGGAAGCTGTTCGACCGGCCGGTCGGGCACGTGATGAAGTGAACGAAAATCCACACCTGGAACCTCCAAATCGACCAGAAACATCATTTTTGTGGTTTACCTCTCCTTGGAAAACATTCAAATTCATTATCTGGAAGAAATGTAAATGGATATTCATTGGTATTCTGATCGCCGTGCTTCTGGGTCTTCTTATTGCCCTGTTTATTTACGCCATCCCGCAACTGCTGGCAAGAAAAATGGTTGGTGTCTAGAGGATCCGAAGATGTACTGCTACTTGCCACAACCGATCATACTTGGTTTATTTTGCTACTTGTTTCTCGGATACTGAGGTTCTTTTAATTGCTGATACACAAAAATTCGCAATCC
>STRG.9123.5
CGTTGCTCTTGCGCACGCTCCCAAATACACGCTAACCACTGTCTCTCCCAATCGCCTTCTCGTTCTCATGGGTCGTGGAGAATACCGTTCTGGTTAACATATTCCTATAGTGCCGAGCATTGGAGTAACGTTCAAGTGGTCCACGCAGTACAAAGGACCAAAGCACGCGTTTACTAAGGAAACCGCGAAGTAAGGTCCAATCAACCTTACAATATCATAGTCGCAGGACGGGGAGATCCGAGGTTCTCACAACAACTTTCAGCCCGTTGCCGTACTTCTTCTGTGCGCCGCACTGAACTTGCATTAGACACATGAAGACTTCAGCCAGTTAAATTGAAATGAAAGAGAGTTGAATTGACCTGACCCGGGCGGCAAATCAACTCGAAGGTCGCATGGTGATATTGCATTCCGTTGCCAATTGTTAGCCCACGCTTTTTGGCCTTTTTCATGTACGGGCATTGCAATTTTAAAAGCTGGTACTTGTGAATCACTGGAACTCTCGGAAATCGGTTGTGATTTCTTTGAGACCTTCGTAAAAGTCTTTTATCAGTCTGGAAAACGTATCGAAATTGTCAACGGTCATGGTCATTCACATGGCTAGCGACTTCGTCCATCAGGTTGCCCGGCGTAGATTTTAATTCCGGGATGGATCTTGAGAGTCATAAGTCACGTCTGGCGGCAAAGGTCACGACAGATTTACTTGTTGCTATTCTGTTGCACTTAGCGGCCTTTCTTATATCATTGCGCGGATCTCCAACACGTGGCTTCTTCTGTGATGATTACACTATCCGTTACCCATACAAACCCGATACGGTTTCCACCGTCGGCGTCGCATTGTACGGGTATCTGATACCACTCCTGCTTATCATTATTGTTGAACTCCTTATTGCCACATATAAGCGTTTCGCAGACGGCAAACCTGATGCTTTCAAGGAGGCTTGGCCACCGATATATAACTATGGCATTGCATTCCTTATTGCTGGTGGGCTGACGCTTGTGGTGACTACAGTGATCAAGTACAGTTTGGGACGCCTTCGTCCACACTTCCTGGATGCCTGCAAGCCTGACAAATTCAGGGTCGGTTGTACGGGCTTCATAGATCAGTACACATGCCAGAACACCGATACGAAAATTGTTAAGGATGCATTCTCTATCTACAGTCACGACTACGACTGAAACCAACTCCATTGGTTCGTCCTCTAATCCAGGCGATCTTGATATCCACTTGTCTATACATTGGATACACTCGTGTCACGGATTTCAAACACCATCCTACCGACGTCCTTGGTGGCTTCATCTTAGGCACCCTTTGTTCTATCACCGTGTTTTTCTACTACATGGCTTCTGTTAATCGGATTTCGCTCTGATCTTATCGTACCTAACCAAGATGCAATACTTTTCAACGCCCGCTGACCCTGCCGGATCGTGTTCCTAATCAGTGATCCGGCTGCTTCGTGTGATACTGATTTGAATTCTATACGTATCTATACATATTATACATATCTATATATTGTGGCCCAGCACGCATATCACCAAAGCTATACGTGAATTATATTATTTTTCTCTACGGAGTTTGTTTGCTTTATATTTTGTGGGAATG
>STRG.68011.2
ATTGAACTGAACTGAACTGAACGGCGCGGCTGATTTGGTTTCCTGCGCCACCGCGTTTTGTTCTTGATGGCATCGGTGGATGTCGAGGAACTAGCGGACGCGTTCAAAGCGCAAGCGAATAAATACTTCAGGGATGGTGATTATGATAAGGCCATCGAAGAGTATACGAAAGCCATAGAAACCAAGGAAACCGCCATTTGCTTTTCCAACCGAAGTTTGGCATACCTTCGAACCGAATGCTTCGGATACGCTCTTAATGATGCGTCCAGAGCAATCGCGATTGACAGTTCATACATTAAGGGCTACTACCGTCGAGCTACTGCCTATATGGCACTGGAAAAGTTCAAAGAAGCTCTGAGTGACTTGGAGACGTGTATGCGCATGGCACCGAACGATAGAAGAACGCGAGCAAAAGTTAAGGAATGTCAGAAAATATACCGCCGACGACTTTTTGAGAAGGCTATAGCAGTCGAAGAAAAAGCCTCCGCGCTGGAGTCTTTCGATCCGTCGACAGTCTCCGTGGAGTCATCGTATGATGGACCACATCTGGAAGTTGGTGAATCCGGGAATTTCTGTGTGACAGAGTCGTTTATGTTGGCTTTGATGGAACATTATAAAGCTCAGAAGAAACTTCACCGAAAGTATGCGTTAGTTATTCTAAGGGACGTTTACCAGTACCTTCGGTCTTTGTCAAGTTTGGTAGAAATTAATGTTCCAGATGATACCAAATTCACGGTTTGTGGGGATGTTCACGGTCAGTTCTATGACCTTATGAACATATTCGATCTTAACGGCCTACCCAGCAAAGAGAACCCATATGGAACCACGAATCAGAAAATATGAACCGTTTGTACGGCTTTGAGGGAGAGGTGAAGTCCAAGTATTCTGTGGAAATGGTGGAAATCTTCACTGATCTCTTCAATTGGCTTCCGTTGGCACATTTGATCAATGATCGAATTTTGGTCATGCATGGTGGTCTATTCAGTGATGACAATGTCACCTTGGATGACATTCGAAAAATCTCTCGGGATCGGCAACCACCCGAAGGCAGTCCGATGTGTGAACTGCTTTGGTCTGATCCGATGGAGTCAAACGGACGAACTACTTCGAAACGAGGCATTGGTTGCCAATTCGGACCGGACGTGACAGAACGGTTTTGCAAGGCAAACGGTCTCGATTACATCATTCGTAGTCATGAGGTAAAGGACAATGGCTACGAGATAGCTCATAGTGATCGCTGTGTGACAGTATTCTCTGCGCCAAACTATTGCGATACGATGCACAATCGTGGGGCATTCATCACCCTGATCGGTAAACACAAACCGGAACCAATGAAACCGTCGTTCACCGTGTTTAGCGAAGTCCCACATCCGGATGTGCGCCCCATGGCTTATGCGAGCCCATTTCTCTCACTTTTTATGTGATTGGTCAATCAGATACGGACGTGCCATTGCTGTCCACTTTTACAATGTGCGCATATGCACTTATGTATGTGTATATGTGTGTGTGTGAATGTTTGTATGCAGTCGGCGAGTGAATGAATGTGTAACAAAAACGCGCGTACGCCTGTGCCTTCCTAACTTTCTCGTGGTCCGAAACCAAACCAACCTTACCAGTCGTTTCGGTGAATATTATGCGTATCTTCGCGCCACTGTCACCACCGACGTCAACCCTTCCTGTCGGCACTGCGAGTCTGTACACATGTACTATGTTCTTTTTTCCTATTTTGCCACACAAATGTGACCATGGGGATGTTCATTTATCTCGTTCGACCGCAATAGCCATGCGCACCAGTACCACTGCCCGTATCTCGCTTGCATGTCTCATGCACCTTTCCGGAAACCCTGTGAAAATCGGAGAAGCGCTGTGTCCAATCCGCCCTACCATCGTACATCTAAAATAGGAATTGAGTTAATCAAGTGCGTGTGTGTGTATCCTGCAGTTGTTTTGTCAGTTTCCAAGGTTTGTTCAGTAGCACAATGCAAAACAAAGATTTTATATCAATGAGAGCTTTTC
>STRG.78014.1
GGTTGTTATCGGTGTCAACCAACGAGTTTACCTGGTGGGAAATGGATTCTGAGATTTGAGACTGGAGAGTCCGACGAGCATACCATTGCCATCCATAAAAGTAGAGTACCCTTCCGTCTATGATCTTCACTTTGGATTGGCATCACATCAATAAAGCCATCTACTTTTACGGTGGGCATTTTCTCTATTGGAGACTAAAGATTTCCCAGTCCACTTGTGAGGGATGATGAACTTGGCTCCAGATCTCTTTCCAGAAGCAGCAACATTCCGGACGTGCACCTTTCGCAGTACAAGGCAATCGCAACATTCCGAAGTATACCACAAAACGAACAAAGATATCAAACTGAAAACAACTCAGGATAAGGGAGGACAAGGTAAGATTAATGTAAATGATTGTTACCAAGCCAGAGAGAGAGATGAATCGTTCACTTTACTTACATAGATCGGAGTTTTGAATACGAATGGCTAGTGCTTCTGCGTAATCGCCGGTTGTTGCTGGAATACGTAACCTCAAATAAGTCGTATGGAACGGCGCATGAACTCTTCTCCCAAAGGAGCTGCGTGGTCGACGATCAAAGGCATTTTCGTCCCCTTGGTGTCATTCACTGCTTGCGGTAACCACATCCAGACACGTTCAGCTATTCTATGACGCAACTGCCCCCTTGTTCTGTGTACGTAGACAACTGAGCATCCACGCTTGAAGCGATAAACACAGTTTGATTTGGCGTGAGGGATTCAGCTCTTTCGTTCTCGGTGTAGGTATGCGGGTGGTTCTGAATACAGTTATCGGTTCGACCACGTAGTAAATGCATCTGACAGTAGAGTCCCGGCGCTTGCTACTTACCTGATTGAAGTCACCGCACTTGAAGGGCAATTCTAGAAAGACAAGCGTTTCCAGAATATCCACAATCATTTCGTTATCCACTCATGGTTTAGAACATCTGCGGGTTACCGGAAGTGGATAGTCATTCGCTTGAAGTGTCTTCTTTATGACTGCTTCATCGTCGCCCGAGCAAATTTCGCGTGGTCTATGGGGTGATGCACGGATAAGGCCGACTTCATATCCCATTAAGACGAAGCTTGTGAAATTCAGATACCGTCAAGATCATGTACTTTTCCGTGGGAAAGACCTCAGGATTGATCCATCCATCTAGCCAACGATTTTAATGTCGAAAAGTCAATATGACTACGCTTTCTTATGTGATATTCTGATGAATTAAATTGAATTATTTAAACAGTTGTTCTTCGTTCTCTTTGGTGTTACCGATCAGAAAAATTAATTACCCTCTCCTTGTCCTTTCTTATCAACAAAAGTGGACAGCGATTTCAGCTTTGAATGTTCGCTTTGTTTGACTTCGTGGATAATTACCATGACTGCAGGATGCACTTTCTGAAGATGCAGCGAAACAATCTTGGATACACTATACAAACCAATGTTTCTGATCTCTCTCTACAAATGATTGTTGACCCCATTTAACAAACGAGTGAATTTAAGAGAAGGGAGTTCAGCAGTCAACAACAGCTCTTGCCCATCAGATTCTAGCTACTTGTAATGGACGAACTCCATTCGTTTCATTAACTTAATGCATTTTAAGTGAATAAGTAACCACTCCCTGGGTCGGTCACCGAAGAACCAATCGTGCGCACTGTCCGGGCCAAGGTCGATAATAGGCGAAACTAACCAATCAGTGTCGAGTGAACTCCTAAACGGGTTAAGTGAAACCCGGATCAGCTGATACGACGAGCGAGGGAAGGGTAGTGAAACAGACGGAGATTATTTGCTGTTCTCGGGTCGATTGCTTGATAGCGCGTGACCTCGAAATGGCGATACGATAACTTATACAACTAGTCCACGCCAAACCTGGTAGAACAGCGAAAACGAAATTGAATGACTTAAGCAAAAATTCGGAAAGCTATCGTGATGGTCTGAGTAGCAAAGAAATGACACTGACGAGCTTATACTTTTCAAGCGACGATTATGGAAAATAATCACTAAGATACGGGAATCGTTAGGCTAATCATGCTTACGGTTCATTGGACTATTACGGAGATGACTACGAAGCAAGCACTCAGTTGACATCCGAGTTTTTTTTACGAGTGCAGTGGAAGGGGTATACCCCGTAGCCGCAAAGACCTACTGTTCTGTTAGGGATAATCGGTAACCTGAACCTGAGACTTGGAGTGGAACAGAACCACGCAAGGTCTCAACTGTTCAGGTGTGGTAACAAGCCGGACGACAGTGAATCACCGTCTACCTCCAAACGCAGCACACAAAAGTTGCCCTTTGGCTTCTATCATTGAACGGCCGTTGCTGTTATGCACTACAAATGTCTCCTTTTCGTACTAAGGAAAAGCATACAGACAGCTTGACGGAGTCACAATGGGAAGTCCTCCAGACGCGAAGTGATTTGGTTGTTTTGTGCCCTGACAAAGGACCCTGGGTAGCGCTATTAGATAAATCCGACTATAGGAGAAAAATG
>STRG.37687.3
CTAAGCCCGAGTAATCCATAACATGCACCGCGTGTTGAGAGGTTTATTTTTCGTCAAACCGTTCTTAACACACAAGTTGCCTCACGCAAACTCCCTGAATAAAGTTTTCACGCAACAGTTTTGCTCCGGGAAGCAAACAGATATCGCACCGTATCTCTTCGACCGGACCATCCCTGCGGAAGATGTTCTCAGGAAGTTGACACCCACTGATGCCGAGCGTCTGAATTTCTTGGTGTCAGAACATCGTCTTATGTTTGATGGTGGTCAGAAAGTTGCCTCACAACTGTCGTCCGAAATGATGCTCGAACTTCTGTGCTGCAAATCTTACAGCGCAAGAGTGCGACTACATGAATTCTTCTTTAAACGTCAGATGCGGCGTGAAAACCGTGTTTCAAAGAAGGTTCTCAAGGGATCTGAACTCAGTCGACTTGAAGATCTCCCATGGACAATATCGCCCAATCACTATTCGAATGACTTCGCGCTGAATGATCCCAGTCGTCCCGTAATTTATCTCAGCCCGAATGCCCATCGTTCATTTGAACCCGGGGAGTGGGATCACAATGCAGTCTATGTAGTCGGTGCCATTGTTGACAAGACCGTTCGAAGACCGGTCACATTTGCAAGGGCACGACGTACAGGAGTCAAATGTATCCGGCTCCCACTGGAGCGATACTTCAAATGGAGTTCGGGCAGCAGCAAGACACTAACAATAAACTGCATTTATTCGATTCTTGCCACTGCGAAATCGACCAACGGTGACTGGGAAATGGCTCTACGATCGCATTTACCCAGACGATTGTATGCCCGAGATGACGAACCCCCTGCCAAACTTAACAGGCTATTCGCAATGTTGTAGATGCCTTCACACCAGCTGTACACAAATTTATTTATTTGAGAAACTCAAGCAGTTATTTTGATTTCTTTTATAGCAGGCGTAGTACAGTTTCGTGATCACCACCTGGAGAATCAGCGACCGTACTTCTTTTACTGTGTTGCAAAACGAAATTTACCCGTCTTTCATTTTTTAGATAGAGGCTGATTATTTTCACAGCGGTTAACCTATGCTCGTTGTCTCAGTTATTTCGCTCCTCAGCTTGAAAAATGGCAGAACATCATCTTGAATGTATGGAGAAGTCGCGTTGGTGATGACGCATCGTCTCTGCGCTGCGATAGATGATAAGGAACACATCGTCAGACGTATTATTTTCTACCAGTAGTCACTTTTTAAAGCTCTAGAAGATATCGGGCTTTTCGGCAGGGATATAGGTCATTTACGAACCTTTTAGACATTGCAGCTTGTTGGATACTGTTGCGTAATTGGCTTAATCCAGTGACAACTAATTTAGCAGAATAGGTGGTGAACCGAATGGCCTAGTTTTTCTACATGAGCAAGCACAACAACTAGTTCTGTGTGATCAAACACCGTTGCTTCGGCAAGAATATCAAAGTGAATAAACTCGCAGATGAGCATTCTATATCGAGAAACCTCACTAGATAAACGTGCCTAAGGAGTACCTGGTGTTCTGCTCAACGCAGAAAGTATTTTGTTGAGCAATTATCACCCAAAACAGCTGGTCAGGATGCTTTCCCGCCAGCTCTGTCAGATTCATGTGACCGAGGATAATCTGAGAATTGAATTGGCAGTTAGTGTGTCGAAGACAACAAAGTGAAACTTGATGTGTCAGAACCTAGATTGGTTCGGAGTGTATCGATAACTTGTGGAGTTCATTCAGAACCGCGGTCGATGACTCGACACTCTGGTTCACTAGGTGGCGCATGCGAGGAAGGCTTCCAAATTAGTCTTTTTTCGGCTTGTCCCTTGACATTCCTGTGTTTAAGTTTCACTTTGGTAGAATTATATTGCTCAATAACACAGCGTAGTCGAAATCGTTGTTAGGTTGTCGACGCTTCGGTCACCACGGGTAACCTTTTTCAAGACTGGTTTTACAACCAGTATATA
>STRG.25034.2
GAATCTGTAAGATAGTAATCTACCTGGGATTCCAGTGCTACAAAAGCCTAATCAGCTGTTCGATGATCGCATGCTTAAATGTTACGTAATAACCGGAATTGAATCTGCCACTGGAAATAAACAAAGTAATCGCTCCCTGTAGGTTGCTGTTCACATAGTCCTCGAAACATACTTTCACAAATACGTCCAACAATTGTTCGTTTCTTGTCTGTTGAACCAATTATCCCGGATATTGTGGTAAACTGTTATGAGAAACTGCGTGTTCAATGTGAGTATTCCGGTCGACAGCGGAATTGATCTAGTTCTACTTCCTGATTGCTTATTGGTCCATGTTCATTAGCCGTCCCACTCACGTGTGTGCACTCGCACTACATCTGACAGAACCAATTCACCGACATTTCACCACGCACCGGACGGTCTTGCTTGATCGGACTGATTGCATATACAGTCTGCGCTTTCTCGTTTCGGCACTTGCTTACTTATTTTCAAACAAAACGGATCTCTTACTTATTGCGTGCTTTCATCAACTGCATATACAGCTGTGAGTTATCCTCCCGGGGGCTCCCAAATTTTGACATTTCTTTATTTGATGACTCACGATGCAGTAACACAACCTATTTCGTCATTGAGTTAAGTTCTTTTGTTATGTGATGAGTCATTTTATCATCAAATCAAATATCCTAATACTCACACACAAATAACGTCTGTTTCTATTTTTTTCCACAGCGCTCATTTACACTAACCGGCTTTGAATTTATACCCGCTTCGAACTTACTTTGTCCTTGGGGGTAAAAGTTTCCAAATCACGTAGAATACGTGACCGAACACTTGAGAGCCACGGAAATCCAAGGGATAAAAAATATACTACTGCAAATTCAGCGTAACAGGGAGATGAATTTTATTTTGAGGAGCAATCGTTTCATCTAATCCTCACAAAAGTGGAAGTAAAACACCCTCGCTTATGAAAAGAACAGCAGTTGAAAAAATGGGACGTGTCAGAATGATAGCGGTCGTGTTAGTCGTAGTAGTAGTAGTAGTGGTGTTACACCCTCGTCGTGACCTTTTGACACAGCTAGTGAAATGCACTTAATACGAAAGCGGGTGTGGTATTCAGGCGGGAGCTCAAATCTCATTGAATCCGACGGATTCTAGCAAATAGATCAATCGAACACTAAAAACCAACTCACAGATAGGGCAATCAGCCCATCACCAATTCAACTTCTGACGGATACCGCATTTGTTTGACCTTCATACTGGTGCAGTGCTCACGTTGCAGGTAGTCAAAGTGGCGTTCGACTAACGTAAAGGCGAGGGAATCGCTGGTACACTTACTTAGAGTTAAGCTCATGAGGTTTTTGTTTTTCTGATTTCAGACCAAACGCGCAAAACCCCTCCACCCTGGTGGAAGAGCGCTGGTGCTTGCATACTGCATTGGTACGTACGAGGAGAGGATAGCCCACAAAATTCCGTTTCTAATGCATCCGTCCGAATTCTCTTCTAATCGAACCACACTTATCACCGTAGAAGATGCCGTAATTATTTCGGGTGATAATTAAGTGACTGTATTCATAAAATGCGTTTGAACACGGAAAGATAAACTTTTGACACGC
>STRG.44455.1
GGCTCTGACTCCGAGCAGTCTACTTCTGCTGAGGGGCGATTGCGGTATATTAGATAATGCTAATATGAGAGAACACTATTGTAGACGTTGGAAGCAGGTCAACCACTTTGCGAATAACTTTTGGCGCCGATGGGTGAGAGAATATGTCCCGACTCTGCAGGCCAGACAGAAATGGCTTTCAAAACATAGAAATCTTAGAAAGGGAGACATAGTGCTTGTTGCTTCAGAGACCTTTGCGAGAGACAAGTGGCCCATGGGGATAATTGAGGACGTAGAAGTTGATGCAGATGGACTCGTACGGACGGCCGTGGTCCGCACCAGCGAAGGAAAGCAACGGAGAGATGTAAGAAAAATTTGCTTGTTAGAAGGTGCCGACTAGAAGCCGGGGTCGTAGGCTAGGGGGTATGCAGGCGTACTGCTGTAAGTCCTCGTATACCCCAAGGGAAGGGAGGTAGCAGGCGTACTGCTGTAAGTCCTGTGAACTCCGGTGTCTCGGGAGCGTAAGTAGGAAGGGGGAGCCAGAACCGATTACTGTCTGAAACTGCCGTGAACGACTGGGAGGAATTTTGGCGGCCGGTGTAATGTCCATGTTGATTGAAAATTCCTCTTCTGCTCACATTCCTGTACTCTATGACCGATTTTGGACCGCCTTCTCTAACCCACTTCATGCTGACACTGTTTTGTGGTCAACAATTATTCTACGCTTGGTGCACTTACTTTTTCTTTTTATGGTTGTGCTTTCTTATTGAGATTACTTTGAGGACAGTTGGTACGGTAGTGAAAGGCACTGGTTCAACACAGTTTGTTTTATTACTCCTCGGTTTCGCTTTCTCGCTNNNNNNNNNNGCTCGTTTACGTTGATTTTTGGCTGCCACGCTCAGGAAATTGTTCTTTGGGCCTGATTAAGCGTGGAGAACTTGTTCTATTTGTTTGGACTTCAGGACAGGTATTTATTATTTACTCTTTTTGGCCAATTATTCCACTTTTCACAGAATTTGTCCTATTTTTGATTAACTTTTTGGCTGGATAGTGACTGAGGCTCACTGTCAAAGGTATGATCATGTTTGTACTTGTATTTTTACTCGCTAATAGTACCGTAGAAATTGCAGAGCAATCGTGTTCTTGATTTGGGTTCTGCATCGATTTGGGCTACGCGTTGCTTTGAGGTTCCAAGGTGCTATCCAGAACGAGTGAAGCTTATCAGTCGGTGAATCGATAATTGAATCGTTGGTCAGGCTTCACCCGGACCAGGACTTGAGCGTTTTGGTCGTTACA
>STRG.25304.1
TCTGCTGACACGCTTGGACTCACTTTTTCCGTACGCTTTTGATAAATGCATGTTCGCTCACACAGTCATGCTTGCGTTTTGCCTACCGATTACGGGACAGAACAGTCGCTTCAGGAACCGATCATGACATAGTTTTATTAAAATGATGCTCCATCGAACAGATCAGTTTTGAGCTCAGTTCACAGCGCTGCGAATCGGCCACTGCTGAAATATTCTTTGAAAATCATCCGCAACCCTGCTCAGCTGTGTGTTCTGCAAGTTCTTCATTGAAAATATAAGGGGAACATGTATTAACAGCATGTGTTCGTAAAGTGCGTACATGTTCTTAGTGGTTTACATGGTTTTTCCGCAACAATGGGACTCAGATATCGCCAATCTTTGAAAAGAAAGCTTATATTTCACGAAACCATTGAATGTGACCGTCTGACGATCAAACTTACTAATTTCAAGTGCGTCGAACCAAACTGTAAACCGAGTTGTAAAAGTTCTCACTTTCCTACGGCCGAGACCTTTCTGTCAAGCCTACAATTCATCATTGTCCTGTACGGAGCGATGAATGCCAAC
>STRG.4577.1
GATATAAAAATGCAACTATGGCTAGCAGCGACAGCGACCCGGATCTGGAACCGTCCGTTTCGACAGTCTTCCCAGCCGACCCTGAGTTTTACAGCCGACCCTCAACTTTGGTTTCATATGTTAGAGGCAGAGTTTGAACCACACAGAATCACAAGCGATTGTACCCGTCAATAGTATACCATCGATCGACTTCCCTGTGATGTTGCTAACAAGATAAGCGACGTAATATTCAGTAAGTATTCCTACACGGCAGTGAATGACTCGGTAGTACCTATTTTTGCCGTCAGAATAGTCCAGACTGGAGTGGATGATCCAAGCGACTGAATTGTGTACAAAGAAGCCCTCGAAATTTCTGAGAGTATTGCAGCGGCTAGCAAGGCAACTTGTAGAGGAAAACGTCCTTAAAGAGTTATGGGAACAGCGATTACCGCCCAATATTCAAGCACTACTCAAGGTTTCCAGTCCTCATAACCCCACAGAAGCGGCAAAGCTAGCAGACGGTACTATGGACCGGTACCATCTACAAATTTCCGCCGTAAAAAACTGGACTAGCCCTCAGATCACCGCCTCCACCGTGGGAGCACGCTCCGAGGACACTTGGATGGCTGCTCTCGAGCGGGCTCACAGGCGTTTTCCAAATCCTAGTTGTTTTCAGTGTAAAGGCCAGAAACTTTATCACAACCCTGACCAACGTGAACGTCTCAGGATCCCTTCCACTCACTGCCCCGTTAGCCCATATCGACCAAAGTACTGTCGATTTGACAAACGGTCTAAGGAGAGGGCCCGGCGCTGCGAAGTTGGTTGCACCTTCCCGGATGCCAAACAGGGGAACTAATATCCCGACGCGTTCCGAAGAATAACGCGGTCGGCAGCCGTAATAGCAGTCGTCTGTTACATGTTTGATATCTGGTTCCTGATAACTTGTTCCTAATTGACACTGGTGAAGCAGTTAGTGTCATTCCAAAGGAAGCAGTTCCATCAATCCAACAACTCCCTGCTGCCAGCGGCATTCCCTTTGCCGCTTACTGCCGTAAGTCACTCACGCTCAACTTAGGCCTAAGTCGCACTTTCCGCTCGGTAGTTATGGTAGTAGATGTTCCCCATTTCATAGAAGGTATCGACTTCCTTGACCATTTCGACCTACTGGTTCATGCACGCTGCCGGAGAGTTGTCGTCCGACAGAGTTCTCTTTCCGCAACCATTTTTTTGTTCCTCCGTGAATCAGCAAGTCCATGTACACCGAACCCCTGGCAGAACACTCCTCCTCAGAACCCTTTTTAGCTTACCCGGCAATGGTAAGACAATCTGGACCCCTCCCGTGCAGACCACCAACCTCACCCACAATATTTTCACTAAGGGACCTCCTGCATTTAGCCAACCACGTCTCTTGGCACTTGACAAGCTCGGTGTGGCACAAGATGAGTTCAAGCCCACGCTAGAATTAGGCATAGTACGCCCATCCAGAATCCCTTGGGCCTTGTCTCCTCACGTGGTTCCTAAAACTTACGGCACTTGGCGCCACAGCAGTTACTACAGGACAATCAACCAGGCTACTGTCCCAGACAGGTAGGCGATCCATATATTCATGATAAAATTTCTTCCCTATCCGTTTGTTCTGGCATCAGCCGAATCAACGTAGTTGTGGCCTACCAGCAAATTCCGGCAGATGAGGCTGATATCCCTAAAACCGCTGTCGCGACTCCATTCGGACTATTCGAGATTTTGCGCATGCCGTTTGGGCTCAGCAATGCAGTCCAAGGCTTTCAAAGTTTTACGCATGAAGCAAAATGCGGTTTGAGGAACATCTACTTGTGATCAGACGATACTTCGGTGGCAAGGTCTTCAGAAAAAGAGCATATGACACACCTGCAAGCTCATTTCGAGCGCCTTAGCCAACGCGGCGTGACCAATAATCCTACGAAATGCGAACTACGTATGGATAAACGTCACATTCCTAGGTCGAAAAATCTCATCCTCGGGCATACAGCCCCTGCCCGA
>STRG.6175.1
GGATCAACGGTCAGTGGTAAAGAAAAACCTTCAGTATCTAGAATTTGGAACGACTTAGTGGATCGTTCGACTTTTGCCAAACACAAGGTTGTACACGAAAGATTAATGAAACTTGAGTGATATATACGGCGACTTGTGTGGTACGTAGGTCTCGTGGCCCCTGACTCAGACCCGCGTGTCAGTAACCCAAACCAACTTCATATGCTCGCTGCTCCGAAGTGTATAGATCATTGTTTGGTACGAGTGTCAGGACATCAAACCATTTGTTTAATTCCTCTTTAAATATCGGCAAGTGGCCTATTGCACGGACATTCGGTGGAAGTTTATTCCACATTTGTGAATATTTAACGATAAAGAAATTGGACCGCAGGCTGGTTCTCGAGGACGGCACAGTGACCGAATGACTGCTGTGTCGTAACGAATATCCTTAAGCTTAATGGGTCTCGTACCACAGGGGAGGCTTTGCAGGGTCTATATTTTAATAGTGAGTGGAAAAAGGACAAGTTCTTTATCCGTCGGAGCCAAAGAGGTTCGAGGTGTAGCAGGTCACAGCGCTGCTTATAGTTGAGACTAAACGAATATCCAACTATTTGTTTAGTAAAGGTGCGCTGAACATTTTCGATGGCGATCCTATCAATCTGGCGCATGTTGGAGCCAACTATTGAACTATACTCTAGCAATGGTCTAACGTGTGTTGTATAGACACTGAGTTTACTTTCACGCAAACGGAATGTTTTGTGGACAAGTCCTATTAACCTGCGGGATCTAGCAATTTGGGTATCTGTTTGCTCCGAGAAGTTGAACGAACAGGAGTAGTATATGCCCAGGTTGCGTACTGATGATTTGTTGGGGATCAGATGACCACCTATACTAAACGTTTCGGGAGGGACATGACACTTGTATGTAAGAATGCAGCTTTTGTCCGCCGAGAACTTCATTACCCAATCGGTACACCACGAATTGAGCATCCGTAAGTCCTCCGATATTTTCGCTATAGTGTTACCCAATGAATTATGGTCGAAGGTGTACAACAACTTTAAATCGTCAGCAAATAAAAACGGAGTTCCATGGCGAACCACGGTAAATATATCATTTATGTACATGAGAAACAACAACGGGCTCAGTACACTACCTTGGATCACACCGCTGGTTACAGGGCTGGGTGTGGAAATTGTGCCATCAACGTTTACCACTTGACTGCGCGAGGACAAGTACGATTCTAGCCAGGCATATAATGGGTCAACAATGCCGTATATCTTAGCCTTTGACAACAAACGAATGTGAGACACCCGGTCGAAGGCCTTGGACATGTCTAAAAGGACTGAGATCACTGCCTTACCATCACTGGCAGCTATCGTAATAAGGTTCAGAAAGTCAGTCATACAAGTTGCGCAGGATCGATGTTTTAGGAAACCGTGCTGGCCTTCACTTATAAGGTGGTTTTTAATGAGGTGATCTGTTAGTTTAACTTTTATTAATCTTTCCATAATCCTCGATACTACTGGGGTATGATCCACAGGCTGGTAGTTGGCCGGGTCCTCCCGTGTTCCCTTCTTATGAATTGGAATAATAACCGAAGTTTCCCACTGCATAGGATACCAACTAAAGCGCATAGACAAATTGAATAAATTCGATAAAAGAATTGGGATATCTGGGTCGCCCAATTTAAAGATGGCCGATGGTAACGAGTCCGATCCGGGGTGGAAAGACATTTTGATATTTGAAATTAAAGGCTCGATTTCGGAGGGCAGGAATGTTACAGAAGAAAGTGGCTCATATGATGGTACTGGTGGATTGTAGGAAAATGGGCTGTGTCACTAGTTAAGGAAGGAGTAAAAAACGTGTTAAGCGCTTCTGCTATGTCCAGCGGTTTGTCGAGGCACGGGTTATTGGAAGAGATAGATGAAGTTGTTCTGGGGTTCCTCGACTTCATCAGTTTTGCAAGAATCTCGACTTTCTCGGAATCACGTAAGGCCCTGTGTTCCTGTTGTATTATTTCATTCTCGGAGTATAGTTTTATCGTTCCAGCCAAACGATTTAGCTGTATAAACGGTGAAAAGCCCCTTGTTTTAAGATAAACGCGTTGGAGTCTACTTAACTGCAAGTTGAGACGAGACAATTTATTGTCTTTAGGGCGGATTGACGATCCTTGTGACGGGATTATTCGGTTGAGGCGTCGTTCAGAGATAGAGTAAAGTTGATCTGCCACCAGCTGAGGATCTGCACTTAAAAAGAAAGTGTCCCAATTTTGGCTGTGAATCAGAGAAGGCAGTATGTTCCAGTTAGCCTTATGATATGGTTTATGCGGGGGTGTCGGCTGTTTATCCTTTATGGGCACTGAAGCAGCAGTGAACAGTTGCGTGATCACTCCCGGGTAGGTTATTCTGAACTTTTGTTATAACCTGGGTTAATCCTAGTGACAAGATTAAGTCAAGAGTGTGGTCGCGTCTGGTTGGGGACGTGACGTGCTGCTTCCATCCTTCTAGATGAATTGCATTCAAAANNNNNNNNNNNNNNNNNNNNNNNNNNNNNNNNNNNNNNNNNNNNNNNNNNNNNNNNNNNNNNNNNNNNNNNNNNNNNNNNNNNNNNNNNNNNNNNNNNNNNNNNNNNNNNNNNNNNNNNNNCAGAAGAAAGTGGCTCATATGATGGTACTGGTGGATTGTAGGAAAATGGGCTGTGTCACTAGTTAAGGAAGGAGTAAAAAACGTGTTAAGCGCTTCTGCTATGTCCAGCGGTTTGTCGAGGCACGGGTTATTGGAAGAGATAGATGAAGTTGTTCTGGGGTTCCTCGACTTCATCAGTTTTGCAAGAATCTCGACTTTCTCGGAATCACGTAAGGCCCTGTGTTCCTGTTGTATTATTTCATTCTCGGAGTATAGTTTTATCGTTCCAGCCAAACGATTTAGCTGTATAAACGGTGAAAAGCCCCTTGTTTTAAGATAAACGCGTTGGAGTCTACTTAACTGCAAGTTGAGACGAGACAATTTATTGTCTTTAGGGCGGATTGACGATCCTTGTGACGGGATTATTCGGTTGAGGCGTCGTTCAGAGATAGAGTAAAGTTGATCTGCCACCAGCTGAGGATCTGCACTTAAAAAGAAAGTGTCCCAATTTTGGCTGTGAATCAGAGAAGGCAGTATGTTCCAGTTAGCCTTATGATATGGTTTATGCGGGGGTGTCGGCTGTTTATCCTTTATGGGCACTGAAGCAGCAGTGAACAGTTGCGTGATCACTCCCGGGTAGGTTATTCTGAACTTTTGTTATAACCTGGGTTAATCCTAGTGACAAGATTAAGTCAAGAGTGTGGTCGCGTCTGGTTGGGGACGTGACGTGCTGCTTCCATCCTTCTAGATGAATTGCATTCAAAAGCTGTAGTAAATGGCGTGGTGCTGTGAGTGATTTCCAGCATATTTCTGGTGCATTAAAGTCACCAGCTATCAATTTTGGACCTACTTTAAGATCACTAGTTAAGTTGAGTGCCTCGATAATTTGCGGGAAGTCGTCAGAACTAGATCTAGGCGGACGGTATACGCAACCTAGTATCAGTTCTTGACGTTCGACTTCAACGTTCAGCCATAGAGTCGACAATGCCGTCTAGGATAGGATGCTGAAAGTTTCCTTTACATACACTAGGCAGCCTCCACCACATTGATGTGTTCTGCCTTTGCTGAAGGATTTGTAGCCGAGTACCTCAATGTCCTCTACTAGATAGGAGTCCGATAACCAAGATCCCGTCACTAAAATAGAGTTATAATCGTTTGTTAGTGCAGCTGACCGTATGTATTGGATCTTGTTCCTACTAGAGCGTGCACTGACCAATAGCAATGTGAAAATTCCAGTGCTTCTGACGTCATCATTGATATTAGTACTTACCGTTCATTGACCGCTGCATTTAACCTGAAAAGAATCATCAGCGCCGGATGCGAGCCCGTTTAAGTTGTCATTCGCAAGGGGAGGACTTGGGTCTGCATGTGGAATATTAAATGACAGTGTACTAGGTATTACACTACTATACGGCTGATTAGAACGGTTCACATGAGGCATATCTAGGTTATGGGGCCATGTTGTGCCCATGGTACGTATGGAAAAATGGGCACTTTGGCTAGATATGGGTTACCCGCTGGTAGATGGGAGGATATGCGATGCGCTCGGATAGTTTAACGGAGGAGGAGGTAGGAAAGATGGAGATAATGGGAGATTAGGCTGATAGGAAGGTTCCATTAGTCCGAAGTTAGGTGTGAACGCAGTTCGCTCATCATACCATCTATTTTTATTACGGGTATGGTCCCATTGATGTTGTATCATCATATTGGAAGTGCTATTTTGTTTCATATGCTGAGAGATGCGAGGGTATCCCAAATGAGGGAAGTCGGTCGGTGACGAATTTGGTCTAGAGAAAGAACGATCATTGTCATTGTTCATGCATCCCCGTATCGCTTGCCCGCACGGAGACTTAGCCTTGGCAACTAACCTCTCGCTGACCCTCTCTTCTGGACGATTATTTATTGTCAGCGACATACGTGGCATACGAGTGGCACGCATGGGCTTTTTATCAGTTTTTAAACGGNN
>STRG.2111.2
AGCGACTCCGTGCCCTTGATCTGTCCTTGACGGAAAGACAGCGCATTCGCGGGGATTTGATAGAAACCTTCAAGGTAATGGAGGGACTGTCAGGAATGAATCGAGAAGACCTTTTCTCTCGGATCCCCGAGAGAGGCACAAGGGGGCAAAGCCTTAGATTACAAAGGAAGCATTCGAGGCTCCATATTAGGGCGAAGTACTTATCAAATAGAGTGGTACCCTATTGGAATAAGCTCCCGGAGGAGGTCATAAAACCCCACAACATTGAAGGTTTTTAAAAAAGCAGTAGACATATGTTGAGTGGAAGTATACCCCAAGTTATTATAAGCAGCTTTTAGGGTCAGACGCAACTTACTCATTGTTTCCACCTCCCTCTGCCAGGGCTGATACTGCACAAAACTTCCGCTTTTCAGAAAAAGAAAATCACGCAGTATTGGGAGCTACGGAAACGCGCCGACAACACAACTATCTGGACACACGATCGGCTCTAGCCACACCAAGTCCTGTGCAAACGGAATTGAACTGAACTAATCTCCCATTAGTCGTCGCGCGCTTTTTTGCTGTTAAAGGCGGGTCGTTAAGCCCGTCTCGCTGGTGTAAATTCATCGAGATCTTCGTAAAAGTCTTTTATCAATCTGGAAAATGTATCGGAATTGTCGATGGTCATGGTCTTTCACGTGGCTAGCGAGTGAGATGGGTGCTGACATTTGTAGCGCTAGGCCTTATATACTAGTGTAAATTTGATGATATAAACAATATTTTATAATATTCTTTGCCTTTGGTTACACCCAACAGAATTCATTTCACCTCCTTTTATACGTAATTTATTTCATCACAAAATGTATATTTCAGCTGACATTACCATTTCATTTGTGGTAGATCGGTCCTTGACTTTCGCTGGTGTAAATGTTGGGGGATGATTATACACTTATTGAGCACCAGTTTGCAGAATTCTCTTCCCGCATACTTTCAGGGCGTTGCAACGTCCCCCCAACTAAAACTTTCCAAATTTGGATGAATGTATGTGGTGTTGTAGGTTCGTTGATGCTTTTTTTCCCTAACAGTATCTCGGGTCTGTCCATCCATTACCGACAAGCTGGACGCGCGGTGTTTGCTTTCAGGAAATCGTAGCAAACGCCCGTGAGCGTTCATCAACGATCTTTGGAAGTCCCCAGCAGCCCGTATGGGCAACCTGTAATACAATCATCACAAAGTTTAGACGGCACTACTGTAAGGTTGGTCAGACCTTACGTACGTTCGCTAGTCCTTCCCAACACGCTTGGACCACCTGTTCGTTACAGTGGTACTCTGCAATATACCATCACGATCACCACGACATTGTTTCCCACAACCCATGAGAAGGAGAACATTATAGGTAGGGATAGAGTGGTTAGTGTATATTGGAGAAGCGTGCGTGTAGCGTGCACGGGAAACGTTTAGATGGCCACCGCGCTTGATGGCGCGAGTTCACATAAACTCTGATGTTTGTTAAACAAATAATCAGGGTTGAATGCCACTACAGGGGCCTCCTCCTAGAAGTCCGACGGAGTTGGGCTTCGATTGTGGACGTAGACCAGCTGTGTTGACACCCCATGAATTCCGCGTATGTCACTCCTTGCATTCATGGCCTGACATGGGGTGGCTAATGGTGAGGGGTTAACATCTGCACCTTCGAATTTTATCCAACAATGCGTCCACCTGTCGTCTCCAGCGCCACGCTAACCAATCGTCCTGTTGTCCGGTGGGTGGTTACCCTCTTGAACGTACCAGGAGTCAGCGAGGAAACAAATGTAGTCAATGTGACTGCATCCATCTGAAGAGAAGGCAAAACGGAAGGAAAGTGCGCCTGGGGCGCCAGCAGATGTTCAACCAAGATAACAGAAAAAAACGACGTTAGGTGCAGTCGTTGAAAAGTAGAAAAAACATACTGACAGACTAAGTTTGTTTAGGCGTAATCACGGGCGGTGAGCGCTAGTAACGGCGTTAGGCGTAGTGAATCATTTAATGGAAGTCCCTTGATATCACGCTCGCCTTTTAGGCATGTGCCATTGTGTCTGAGTCGTTGTCAGACGGTGGCAGACGTAAGCCGTGTAAGCGTGATAAAGCGTCAGTGACAAGATAGTGCCCCAGAGACTTATCGCATGTCCACAATAAACTGAGACAAAGTCTGAACGGCGAATCTCGCAAGATGAGTGTCGATCGAAAGCGAACTTAAGTGCGTACCAAAGGCTTGTGATCTGTGAACACCAGGAACGAACACCTGTAAGTGCACGTCGCGAATGACAGATGCCTAAGCAGACGAGCTATAGTTCCCCACCAAACGTGCTGTATCGGAATTTGGCAGACTGTAGGCAATTAAAAAAGAAAACTACCAGAAGCCGAGGTTTAGGAAGGATCCAGCGAATAAGGATAAAAGGTGCTAATTGGACGAAGAGAAAACAATAGTACATGTACTAAAATCAAGAGAACCAATACCATTCTACGAAAAATCAACATACCGAGAAAAACAGGACGACCATAGGCGAACAAAAATAAGACTGGCGTGACCTTGGCATCACGTCGGGCTCACCAATTGTAAGGTTGGTCAGACCTTACGTACGTTCGCTAGTCCTTCCCAACACGCTTGGACCACCTGTTCGTTACAGTGGTACTCTGCAATATACCATCACGATCATCACGACATTGTTTCCCACAACCCATGAGAAGGAGAACATTATAGGTAGGGATAGAGTGGTTAGTGTATATTGGAGAAGCGTGCGTGTAGCGTGCACGGGAAACGTTTAGATGGCCACCGCGCTTGGTGGCGCGAGTTCACATAAACTCTGATGTTTGTTAAACAAATAATCAGGGTTGAATGTCAGTACACTACCGAAGAAAATAACGGCATATCCACACTTCAGAAGAAAGTATGCGTGAGGTCAATATAGTTTTCGATTCCTGTTGTCTTCTGAACTAACTTCACTTAACTCCTTCTTGCCCTTGTGGCAAAACCACTCCGAGACCGATCGATTTCTGGCTGGTTTTCGAGCGGTTTTTACTATCATGCCGATCGGCTTTCGGTCGGTTTGTTTGGTAGCCATTTTATACGGAGCAAAAATGTTTTGATACGAAGGAAATTGACGACCGGAGTAATATGCAGTGCTTTGTTAGCGTTTTATTTAAATTTACTGGTTTAATTCATCAAAATGGCCTAAAATACTCCGGTATAGATCGCCCTCTTTTATTATCTCGAAAAAAAGAATATGAGGACAAGTGGCAACTGGTGGTATTACTCAAGGATCGGTTCTGGGTCCGCTTCTCTTCCTGGCCTATATCAATGACCTACCACCAGTTTTTTAATCACCGTGTCTCATCTACACAGACGACCTTAAGATCTGGCGCACGATTACATCAAATCCAGACGAGCTCGTTCTTCAGGAGGGCATCAAAGCCCTTGCGAGATGGTCAGATCTGTGGTCACTGCCAGTCAACACTGACAAGTGTGCGCATATGCGAGTAGGAGCACCGTCCAGCAGTGAGATGTACAATATACACGGGGCACCACTTCGGCGTTCTGTCTGCGAAAAAGATCTGGGAGTGGCCTCGTCACTGAAAACGAAGCACAATACTGATAAAGTTTGTTCGTCAGCGTTGAGTACCCTGGGGCCGATTACTCAGTCATTCGGCCATCTCTCACTCAACGCCTTCAAGGTGCTGTATGCAACCTATGTGCGTCCCAGGCTGGAATACGGGGGGCCAGCGGTTTTTCCTTGTACGTTGGCAGAAGTGGCAAAGTTGGAAAGAGTACAGAGAGGCGCAATCCGCCTTATCGGAGGGCTACGTGGGGTCAGCTACGAAGAGCGGCTGACGATCACAGGGCTGTTTCCAGTGGCCTATCGGAGAGTCCAGGGAGACCTGATCTTCACCAGGCGTATCATCAGAGGCCACTTCGGCCCAGAACACGGCCGTACGAGGGGATACCCGCTAACTCTAAAGAAACTGCACTCGGTGGGCCTCCCTCTGGTGTACCATCTATCTCGGAGGGTGACCAATCTGTGGAACTCGCTGCCAGCCGAAGTGGTGGAAAAGCCTAACGACACATTGTTCAATCGACTTCTGGATGTATTTCTAAAGAGGTGGTGGGAGACACGCATGAGTCTACATCACTGAGCTGTGATGAAGAGGCTTACACGAGAGAGATACCCTCTGCCTCTATTATGAAGAATTAATGAATGAAGAATGAGGAGAAATTGGGAGATAGGAATGAGCATCGGTAATCGTTATTTGGGAAAAGTGATAGAAATCAACGAAGCAGTTTTCAGTCTTCAGGTAAAGGGCAGTGGGAAGTCATCCCGTATGAGCCTCATCGCATCGTATTTCATTGACTCGGATAGATTTCGATGCTCTGCCAATAATCCTTCAGGGTATGATCCAATTTCCTCTTAAACAGTGTCTCGGTTTCCTCTTCCACCACTTCGGTCGGAAATCGTCCAGAGAACCGGCTAAAAAGCGCTGGAGAACTAATCGGCATAATAGTAAAAGCCGCTCGAAAACCGGCCAGAAATCGATCGCATTCAGAGCGGTTTGTGCCAGTTGTTTGAAATATGTAATAAGCTTCCTTACTTTATGTCACTTTTCCCAAGTTACGTTTCACAACGCTCACTTCTATCTCCCAACTCATTGTTTCCCGAATAATTGCCTTTATTTTACCCAATTCGAGGGTATGAAATAGAGCGATCTATGCCAAGGTGTTTCGGGGCATTTTGATGAATTAAACCAATATTTCTAGATAGAACGCCAACTAAGCATCGCACATTACTCCTGTCGTCGATTTTCTTCGTATGGATTCATTATTGATCCCCGTGAAATGGCTACTAAACAAACCGACCGAAAACCGATGTTACGAACGGGCTGGGTGCTACAAGGGTGTCGTTTTACGTTTTTTTTTGTCACCTACCGTTTTTTGTTCGGGTTTCGAGCGGTTTGCGCTGTGGCACTGATAGGTTTTCACTTGGTTTCTGAGCGGCCTCTGAACGGTCTCGTTAGTTTCTGTCACTTTTCCCAAATTTCGTTTCCTCTTGCTCACTGTTATCTCCCAAATTATGAATTCCTAATTTGTCCTTGTTCTCATTTTAAGCGCATGAAATAGAATGGTCTGTAACTTGGTATTTAAGGGCATTTCAGTATATTCAAATCAGTATATTGAGGTGAAATCCTCATTAAGCGGTATACATTACATTTTCCATTTCCCTTGTATCAGTTCACTTTTGGTCTATGGGAAATGGCTACTAAAAAACCGGTCGGAAACAGTTCGAAAACCGATTTTGCGAGCGGACTGTGTGCTACAACGGTTGTATGCCGCCACACGTGTTGGAGGTAAACTCCCTCAGCTTCTACGATCGCGTTCGTCAAGATCACTAAAAACGGATCGTGCAGTGCCCACCGTATGTACAAAAATCTCGGGCGGGCTTGTGCTGATGAAGGGTGTAGGTAGTTGCGCTTGCGATTGCCGCGTGTGTACAACGTGGTGAAACTAGTAGTAGACGGGGGCGGGGGTGGGATGTGATTGGTCGACGACTACTTGCGTATACAAACTTAATTAGTACGTTAACCAGTAAATACATCGGTCATTCTTATCGAAAGTCACTAAAAGTAATCTAATTACATTCCTCCAATTTAACGCGTTGCCTGCTATTCATCGTGGATTACACATTACACGTATTTCTTCCCTAAGATGTTCAGTTTCCCACAGCACTGGGCAATGTACTGCCTCGGTCACCACCCAAAGGAAATCTTTCTAGCGTTGGAGTGGACTGGATCACTTGTGCACAGATTGCATCTCTGTGTATCGCGAATGTTTTTGAAAGTCTCGACCGCGTCGCCAGGATTTCCAGGGACTCAAAATAGTTATTGAATCCAGTTTAACTCCAAAAAACGCCAGAGACGGAGACTGAAGAGCCGGAATATGGAGTTACAGAAATGCCTTCTGTGCGACGCTATTCTCCCTGTTTAGACCAGTGATATACAGTGATGCAATTCGTGCACAAGTGATTTCGTCTGTTTCAGCGCCGGAAAGATTTTTCTCATTACATGCTTGCGCATGAGTTCAGTGAAAGGGGCATATACCCATAGCCATAAAGACCTGCTGCACTGTTAGGCATAATGAACAACCAGTCCCTAAGAATTGGAGCGAAAACTCACATATGGTCTCGATAGGCTAGGTGTGGTAACGAGCTGGACGACAGTGGAATACTGTCTACCACCAAAGAGATCAGTGATGGCAGGGATTCATTCTTCATTCTTCATAATAGAGGCAGTGGGTATTACTCCCGCGTAAGCCTCCTCACCACAGCTCAACGACGTAGACTCAGACGTGAGTCTCCAGCCACTACCTCTTCAGAAGTACATCCAGAAGTCGATTGAACAATGTGTCGTTAGGCTTTTCCACCACTTCGGCTGGCAGCGAGTTCCACAGATTGGTCACCCTCCGAGATAGATGGTACACCAGAGGGAGGCCCACCGAGTGCAGTTTCTTAAGAGTTAGCGGGTGTCCCCTAGTACGGTCATGTTCACGGAGAGGGAGCTCTGCACGTAGTTCTAGGTTAAAGTCCCCTTGGACTCTCTGATAGGCCACTGAAAACAACCCAGTAATCTTCAGCCACCCTTCTTAGTTGAACTGCGTAGCCCTTCAGCGACGCGGGTTGCATCCCTCTGCACTCGTTGCAACTTTGCCACTTCTGCCGCTGACCCCCAGTATTCCAATCTAGGACGAACATGGGTTGCATGCAGCACCCTGAACGCGTTGAGTGAGAGATGGCCGCATAATCGGGTAATTGGGCCTAAGAATACTCCACGGTGACGCACAAACTTTGTCGGTGTTGTTCCTCGTTTTTAGTGGCGACGCCATCATCACTCCCAGATCTTTTTCACAGACAGAACGGCGCAGGGGTGCCTAGTGTACATATTACATCCCATTGCTGAACGGTACCCTTACTCGCATATGCGCACATGTGGTTTTTGACTGGCAGTGACCACAGATCCGACCACCTTTCAAGAGCTTTGATACCTTCCTAAAGAATAACCTCATCTGCATTTGATGCACTCATACGCCAAATCTTAAGGTCGTCTGCATAGATGAGACACGGCGATTAAAAAAATGGTGATAGATCATTGATATAGGCCAGGAAGAGGAGCGGGTCTAGAACTGATCCTTGTGTAACACTACTAGTGGCCATTTGCCATGTTGACATTGACTGTTACTCGTACTGGGAAGGTTCTCCCTTTTAGAAAATCCTCGACCCACAGAATCAGGAGACCTACAACACCGAGAGCCCTGAGCTTACCTGGCAGACGGTCGTGCGGACCTTTGTCAAAAGTTTTGCTAAAATCCACGAAGGTTATATCCGTAGGGTGTCCCTCGGCCTTGACCATCCTCCAGCGTTCTCGTGCAATTAGCAAGTTTGTCAAGCAGGACCTGTTTTTCTGAAATCCATGTTGTTGTCGGTATAGTAGGCCGTTTACACCCATGTGCTTCTGGAGTCGCGTGACCAGGAGGCGCTCCATAACATTTCTCATCACCAATGTTTGACTAACAGGTCAATAGTTGACGGCCTTGGCCTTCGCCCCACCTTTGTGTAGTGGCACAACGACAGCTTTCTTCCTTTCCCGGGGGAGCTTTCACACTGTTAACGACGCACTGAACAACCGTGTGACCGGTTGGGTTAACGCATCGGCCAGCTCCCTTATCACTAAGGGATGCACATCATCAAGTCCCGGGGATCGGTCGACTTTAATGTTCCGCATGGCTGCCGCCACTTCTTCCTCAGTGATTTCCTGGCACGACATACGGGTAGCGTCCAATGCAATATGCAAGGGTTGATTGTGCCTCAGTTCAGGAGCATAGACTGACACGTAGTGCCTCGCCAATATCCCCGCTTTGTGTTCATCTGTAACTCCCGGCGAGTGTCCGTCCTGTACTGCTGGGACTGCAGTTAAAGCTCGCGTCCTCCGTCGCAGATATGCAAACAGGCATTTGGGTGCACGAACCGAGTCAATTGCTGAGGTCTAAAAAACACGTCGCTTTTCTCGCTTCAGTTGGGTACACTGATTACGAATGGTGCGGCAGCGATCATATTCCTCTCCAGTTGCGTGAGACTGTTTCCACGCGCGATTCCGACGCTTCAAAAGACGCCTCAGTTGTGAGTCAAACCGAGGTGGACCTTCTGCATACGGTCACTGTCTAGGTGGTGGAGCAAAAGTTTGGCATTGGTGAAGGATTTCATCCCGAATGACTCCCCAAGCCTTGTCTATCTCGCACGGTCGTTGCGGATGCCACATCAATGAGGACGCGGCGTCCCCGACTTGTTAGAACGGCCTTCGGCAAACGTCGAGTCCACCCTGTGGTCGAGGAACAAACATCGCTCCCCTCCTTTAGCTGATGGTCAACACCGCATGGTCACTGCTCCCTAGTGGAAGTAGATACTCAACCTGCTCAGCATGGGAACGTCTCGGAGATATCGGTCAGTTCAGTTCAGACAACCATTAACCATTAACCATTAACTGGGTGCGGTGGCTTGGTTGCTGTCTCCTAGCGGAAACCTCAAAAGGAAATAAGGAAAAAAGAGTATGAAAGGAGTAAGAGAAAAACTACGATAATAGAATTAAGTGGATGAGGAAGGTTTGTGAATGCAGGAGCGCCACTGATCGCGGCATCTAGCCATTTCCCCCAACGTATTTAACCAAAGTGGGAGGGTCTCTTGGACCCCACCCAGGAAGTCTAGCACACCCTAAATGGCCAAGTCCACTAGTTAGGCTTTTCATACCTTTCTTCCACGTCATGGACTGACCGCCCTTATTCACCTTCCAACCGGTACCCGCCTCAGCAAACACAGCACGCCGAGGAATCCTGTCAGGGGACATGCGTAACACATGTCCCAACCATCTTGGCCTGGTGAGCCCAAGTGTTTCATCTAAGGATTTGATCCGTGAACCTAAGACCCTTCGCCGAACCTCAGCATTGTTCACACGCTGTTCCCACCAGATTTGAGCAATACTACGAAGACATCGGTGTTCAAATACCGACAATCTTCGTATGTCCTCCACCTACAGTGGCCATGTCTCCAAACCATACAGAAGCACGGGCCTGACCGCTGCAGCTTACACTCGACCCTTGATAGGTAAACAGATGTCATGTCGACGTCACAAATGACCCAGGTTGGCAAATGCCAAACCAGCCTTCTGTATACGCAGACACTTCATCCGATATCCGACCTCCGGGTGAAATGCAGCTCCCCACAAAACAGAACTTGTCTACCACGTTTATAGTTTCCCCAAACACTGAAAGGTTTGGCGTTGGACCAACCCAGTCCTGCAAGAGCATCTTGCACTTTGAAGGTGCAAAACGCATACCGAACATTGCTACACAACCCATCAAGCTGTCTAGAAAAGCTTGCAACTTACTTGGATCTTCACTTGAAAGAACTAAGTCGTCCGCATACTCGAGGTCTGATGCCTTTCCACCCGGGAAAAGTTCAATGCCGCAATCCTCATCTGACAACAATGCGGTCTCTAGGACAACATCAATCACAAAGTTAAAGAGAAAAGAAGAGGGGGAACCCTGACGCACACTCCTTCTCGTGGTGAACTCGGGTGAAAGATCACCGTAAGCCCGAACTCGGCTTCGGCTATTGATGTAAAGGGATTTTACGATGGAAATGAATTTCTCTGGTACACCCTGCAGCAAGAGGCAGAACCAGAGAACTGTGCGGTCGAACGAGTCGAAGGCCGCTTTAAGATGAAGAAAAACGGAGATATTGGGCCCACGGCAGTTGTGTCTGCGTTCTAAAATTTGTCGAAGAGTGAGGATGTGATCAATACAACTTCGACCAGGTCCAAACCCAGATTGATTCTCGCGCGAGCACTGTTCGCGAGCGTTAGATAAGCGGTGGAGAATAATACCAGCGAGCAGTTTGAATGCGATGATAACCAGAGGACCTGTTGCCTTTCTTATAAATCGGTTCGACCACCGTTTCACACCAAGTCTTTGGAACTTGTTCCTTCTCCCAAATCAAACCGAGGAGTTTTGTCAACTCCCGTAAAAGTGCTGGGCCACGGTCTTTGAAAATAGACGGAGGCAAGCCATCCGGTCCGGCGGCCTTATATCGTTTAAGATAGCTTATCTCATGAAGAAGCTCCGTTTCTGACGGTAACTGGTAACTCACATTTTCTCAAGCCCCGTCAGCCTCTGAATCTCGGCTCCTTCAACGTGCGTACACTCATGCAGGCCGGTCAGCAGGCGTGCCTAGCCCTCACAATGAACTCTCTGAAGATTGATGTTTGCTGCTTAAGCGAAACGCGTATCCAGGATTCGAGCAATGTAATTCAGCTAACTGCTCCAGGTATCTCATCGAGGTATATTCTGCGCACCTCAGGAGACGAAGCAGCTAGAGNNNNNNNNNNNNNNNNNNNNNNNNNNNNNNNNNNNNNNNNNNNNNNNNNNNNNNNNNNNNNNNNNNNNNNNNNNNNNNNNNNNNNNNNNNNNNNNNNNNNNNNNNNNNNNNNNNNNNNNNNNNNNNNNNNNNNNNNNNNNNNNNNNNNNNNNNNNNNNNNNNNNNNNNNNNNNNNNNNNNNNNNNNNNNNNNNNNNNNNNNNNNNNNNNNNNNNNNNNNNNNNNNNNNNNNNNNNNNNNNNNNNNNNNNNNNNNNNNNNNNNNNNNNNNNNNNNNNNNNNNNNNNNNNNNNNNNNNNNNNNNNNNNNNNNNNNNNNNNNNNNNNNNNNNNNNNNNNNNNNNNNNNNNNNNNNNNNNNNNNNNNNNNNNNNNNNNNNNNNNNNNNNNNNNNNNNNNNNNNNNNNNNNNNNNNNNNNNNNNNNNNNNNNNNNNNNNNNNNNNNNNNNNNNNNNNNNNNNNNNNNNNNNNNNNNNNNNNNNNNNNNNNNNNNNNNNNNNNNNNNNNNNNNNNNNNNNNNNNNNNNNNNNNNNNNNNNNNNNNNNNNNNNNNNNNNNNNNNNNNNNNNNNNNNNNNNNNNNNNNNNNNNNNNNNNNNNNNNNNNNNNNNNNNNNNNNNNNNNNNNNNNNNNNNNNNNNNNNNNNNNNNNNNNNNNNNNNNNNNNNNNNNNNNNNNNNNNNNNNNNNNNNNNNNNNNNNNNNNNNNNNNNNNNNNNNNNNNNNNNNNNNNNNNNNNNNNNNNNNNNNNNNNNNNNNNNNNNNNNNNNNNNNNNNNNNNNNNNNNNNNNNNNNNNNNNNNNNNNNNNNNNNNNNNNNNNNNNNNNNNNNNNNNNNNNNNNNNNNNNNNNNNNNNNNNNNNNNNNNNNNNNNNNNNNNNNNNNNNNNNNNNNNNNNNNNNNNNNNNNNNNNNNNNNNNNNNNNNNNNNNNNNNNNNNNNNNNNNNNNNNNNNNNNNNNNNNNNNNNNNNNNNNNNNNNNNNNNNNNNNNNNNNNNNNNNNNNNNNNNNNNNNNNNNNNNNNNNNNNNNNNNNNNNNNNNNNNNNNNNNNNNNNNNNNNNNNNNNNNNNNNNNNNNNNNNNNNNNNNNNNNNNNNNNNNNNNNNNNNNNNNNNNNNNNNNNNNNNNNNNNNNNNNNNNNNNNNNNNNNNNNNNNNNNNNNNNNNNNNNNNNNNNNNNNNNNNNNNNNNNNNNNNNNNNNNNNNNNNNNNNNNNNNNNNNNNNNNNNNNNNNNNNNNNNNNNNNNNNNNNNNNNNNNNNNNNNNNNNNNNNNNNNNNNNNNNNNNNNNNNNNNNNNNNNNNNNNNNNNNNNNNNNNNNNNNNNNNNNNNNNNNNNNNNNNNNNNNNNNNNNNNNNNNNNNNNNNNNNNNNNNNNNNNNNNNNNNNNNNNNNNNNNNNNNNNNNNNNNNNNNNNNNNNNNNNNNNNNNNNNNNNNNNNNNNNNNNNNNNNNNNNNNNNNNNNNNNNNNNNNNNNNNNNNNNNNNNNNNNNNNNNNNNNNNNNNNNNNNNNNNNNNNNNNNNNNNNNNNNNNNNNNNNNNNNNNNNNNNNNNNNNNNNNNNNNNNNNNNNNNNNNNNNNNNNNNNNNNNNNNNNNNNNNNNNNNNNNNNNNNNNNNNNNNNNNNNNNNNNNNNNNNNNNNNNNNNNNNNNNNNNNNNNNNNNNNNNNNNNNNNNNNNNNNNNNNNNNNNNNNNNNNNNNNNNNNNNNNNNNNNNNNNNNNNNNNNNNNNNNNNNNNNNNNNNNNNNNNNNNNNNNNNNNNNNNNNNNNNNNNNNNNNNNNNNNNNNNNNNNNNNNNNNNNNNNNNNNNNNNNNNNNNNNNNNNNNNNNNNNNNNNNNNNNNNNNNNNNNNNNNNNNNNNNNNNNNNNNNNNNNNNNNNNNNNNNNNNNNNNNNNNNNNNNNNNNNNNNNNNNNNNNNNNNNNNNNNNNNNNNNNNNNNNNNNNNNNNNNNNNNNNNNNNNNNNNNNNNNNNNNNNNNNNNNNNNNNNNNNNNNNNNNNNNNNNNNNNNNNNNNNNNNNNNNNNNNNNNNNNNNNNNNNNNNNNNNNNNNNNNNNNNNNNNNNNNNNNNNNNNNNNNNNNNNNNNNNNNNNNNNNNNNNNNNNNNNNNNNNNNNNNNNNNNNNNNNNNNNNNNNNNNNNNNNNNNNNNNNNNNNNNNNNNNNNNNNNGGCTGCGAACCGCGAACAGTGGCGATCGTGTTGTCACTTTCTATCAAATCAGAATGTTTGATCGGTGTACGTTTGTACAGTTAGACTGTGTATTCCGTGTGTTGGCTACTAGGGCATTCTTTTCTTTTCCCACCCATGTAGGTCCACTCCCTCTCCATCTTGTATATTCATACTTTTTAATTCAACGTGCAACATGGTGAGAAAGGCAGTGGTCAGTGGGGCTTGCCCTACTGTTTAACGCTGTACGATGATGATGATGATGATGTTTCTGACGGAGGACTGGTATCTACAACAAAAGCTGTACCCATTGCGCTCGTGATCAAACTTGAAGAGGCTAAAGGCCAATTAAACTGCTTCTCAAAATGCTCCGCCCAGCGAATTAGACGACGCTTCTGAGTTTGTACCAGTAAGCCGTTTGCTCCTTTGATGAATTCGCTAATGCTGTTTACGTGGACCGGTTTGTCTAATCAGACGAAAAAAGTTGCGGCTGTTGCCAATCGCCGCAGCTAACAGTGCAACTGAGAATCCGGATATCCATCGTTTTTGTGTGTCTGGTTGTTGGGCGTTGGGTAGCATCAACAGTCGCACGTAGAGCCTGTTTGATCTCTGTCCATCGCTCTTCTGGATCCTGGGCATTGGGCTGCATCGATAACCTAATGGATAATTCTGTTCGGAAAGCAGATCGTTGGTGATCGTCCAGTATAAGCTGCCGGGGACGGTTCGCTTTGGTGTTGTTTCAGCCACCAACGAGGCACAAGCTGAAGCGCGCGCGGACGAGAGCGTGATCAGTGTCTACAGACGTGGACCAAAATGATCGGCAGTCTCGAATTGATCCGCGCCAGCGGTAACCGACAGTAATATGGTTGATCTGAGTCCAACGTTGTGAAGGTGCAGGAAGACGCCAGGTTATTCGGTGCCGCTTTTTATCCTAGAAATTTTTACTCGCTAGGAATAGTCCATGTTCGGAACATAGTTGGATGAGTCGATCACCGTTATCAGTTCGATCGGCTGGAACGCAATATCGGCCTCCCATATTCCTCTCCGTCTCGTCTAGGCTTCCCACTTGAGCAATGAAATCACCAGCAACAACCATGCTGTCCGTAGAGCGTACGCTGCAGAGCAGTTGAGACAAATCCAGGTAGAATTCGTCTTTAAGCTCACGAGAGCTACAGTCGGTTGGGGCATACACAGAAACGACAAACAGGCATCGGCGCTTCAGTCTAGTGTTGTTAACATGCACAGAACCATTCAACCGAACTGCACACAGACGGCTGCTGACTGGGATCCAGTCAAGCAGTGCACGCTCAGCCTTCACGCTCAGAGCAATGCCGACGCCAGCCTGACCACGAGCACTAGACACCGAATCACCCGACACATGAAGAATGAAACGAGAAGCCGGGCTTGTATCAGGGGAGCGAAATGTTAACACTGAAGTTGGGTCTTGTATGCGTGTTTCGGAGACACAACACACGTCTATGTTAAAGGTTTCAAGAGTCCTAGCTAGGGTAGCCTGTTGCCCCGTTTGGCAAAGTGTGCGGACGTTGAAAGTAGCTAAGAGAATGGATTCTCTTTCTTCCCCTGTCTTTGATTTGCTACCCTTCCCGAGAACTACAAGTTCACACCCACGGCTCATTGTGGCTACTCGTACGCATTTAGAATTGGGACGTAAAGGATGAGGAGCAGAGAGATAAGAAGTGTTTTCCGACTGACCACTGGGGATTCCAGGGCACATCACACATCGCGGCTGCCCACACCGCAGATGTTTATTTGGTAACTCTAACCGGAGCCTTTGACTCAAAAGTCTGACCCACAAGGCAGTGGGGCGTTAACCCAGCACGGGAACTTCATCGAAGAACCCGTGAGAGAACTTCTTCTGGTCTGTCACGTGAGACCTGACTACTGCATGCGTTTTGTCTTGTCTTCGCTGGTGCTTCGTTATCGACCCGCTTTTCGGATTCAGTCCTTAGTCCCGTGCATCCAGTGGAGCAAGCGGAACGTAGACAGGGCAGCATCCTTTGGGCTCGGGGCTGCCCAGCTTAGGTGGGCAATGGCTGTCCAATGAAGTACGATGACTTCTCCCACCGTCGGGAGAAACCCCAGGTACTCCACTTTTACGTCCATCTGGTGGTTTTTTTAGACCGGTAAACTGCTTCTCCCCGTGTTTATTCGCTGGAGCGACCTCTCCAGGGACATAGTGGTTAGAACCAGATGTTGTCCACCAACTGGTTCTGAGACTGGACTTCGTCTGGCCTCTACCCAATGACCTGTCAGGCTTGGTTGAATCTCCGGCTTAGGTAAGCCGTCCCGCATAGCTGTTTGGGTCATGGAGGCATGCAAGCCATCACACTACTCCAAGGTGCAATCTCGTCGTGGTGGCTTGGAGATATCACCAAGTCTAGGATAAATGTTTGATGATCTTGGGTTCGGGTCGACATTCTGACGTGTTGCAGACGGAAAGATTCAGCACCATTGAAAGGAACTCACGGGAAAATAAATCCGCCCCTGCATTGCACTGTCCACATTCGGCGAGTTGAAGTCATCCGAAACTGGAGAGTGACCATCGCCAACCCAACGTCGTATGCCAGTCAGCATTTCCAGATGATCTGCCTCTGGGGACCGATAAATGACTCCAATCGACTCTAATCCACTGATTGTTAACTTTACGCGACACCAAAGAGATTCTCCAAAATCCTCCGGGTCTACCTGTCGGTCCGATTGTAGCGAAGGGACGTCGGCTCGAATCTACATAACTACGCCTCCCCCTCCACTAGCTTGGCTCCTGTCAGCACGGTAAAATGTGTATCCTGGAATGGCCACTTCCGAATCCATCGCCTCCCTGGTGAACCACGTCTCCGTCAGGGCGACCAATGTTCGCAAGTGGAGAACCGCCCACGCCTCGAGCTCATCTCACTTATCCAACAGAGCCCTGAAATTAGATGACATGATAAGTGCTTGTCCTCGTCTGCCTTTCACCTCCGTGCGAACCCTCGTTGAATCTCCACTGCCGGAACTACCTGGTTGGTAACGCTGTTGAGACTGAACGGCTTCCACCACAGTTGAAGACGCCTACGTTGTACTCGAAAATCCCGAATAAATAAGTCTGTTTCCCCTTTGGCTTGGCATTCGTGGAACTGTCGCGACGCCAGTCCAAGTTCCTCTCTGTCCTCGGGGTCGAGATAAGGAAGGAATTGCACTTTTTCTCCTTTTAGTCTGTAGGACCGCTGTAGCACTGAACGGAGTTTCTCATCGGAATCCAAGATCACCTTGGGCGGACGGGGGTTGCCATTCTCATTTATTTTCCCCGAGCGGAAAACGATTCTGACTTTTACATTATTTGCCAGATTTTTCTCTTCCCTGGAGAATATTTTTGCGAATATGTCCGTAGAGCAGACACGTCATGATCTAATCGACTCAGTTGATTCCGGCAAGTTCACGACAAGGAAGCATTGAGTCCGAGGTAGCGGCACCGTCCGTTGACGCTGCTTCACCGTTTTCCACTGACCTGTGATTTCCGGTTGCCCTGGATTGGGGACGGTTTATCCGCCGACTGCATTAGACAGCTCCGAAACAGCAGTGTTGTCTTTCTAACTAGCAGCTACTACGATATTGTCAGTAACTACGGCCTCGTTTGGACGACTGGCAGTTTATAACGGCTGAGGTGATTTCGGCGTGGAACCTGGGGCTCGTTGCACACGGTGCTGCGGGTTCCTGGTTCGCCACTGCCACGGATTCAATCGTTCTTTTGTTTGCGGTGATATAGTCTGTGCACACAATTTGCAGGAATGGGGAGCTGCAGCCACTCATGTTTATCCTTATCGATTTTTGTACACTAGGTGAATCCACCCCTCACAATAATCACACATCAGGGCTTTGACCCGGGGGCCAGTATTTTTCTTGCAAACCAAACACGCACACTTTTCCTTAGAGGTAATTGAATTTATTTTCTATAGATCCGCCGGGATACCACAAATATCACAAAACAGTATATCCACGAAGCACAACGATAAAGATCCAGTGTAGCGCAGCACACCACAAAGATCTGATGCCGATACCTAGAAAAGCTCCAACTTCTGAGGTAGTTATCAAACGCTCTATACCACTCGACCACCATCGGGTGACAGCTTCCAACGACGAATGACAAGCGCTCAGAAGCTTCTGAGATAGTTTCCAGAAAGCAAACACCGCTTGGTCCTTTTGTTTCGTTACTGAATGGAGGGGCCCATGATATCGTCAGAGACAAAGTGATCTCCGACGAACCTATAGCGTCAGATACATTCACTCAGATGTTTTTTCGTTGGAGCGTGGCGTAACGTGCCGAGACGTAAATCGCCACACCCATCTTTATCGTTGTAACTGTTGATATTTGCTTATACACTTAGTCAGCCCCGGCTCATCGAGATTTCATTCTGTTTTTGCAGGTCGTGCAATTCCTACGGAAGAACGCTGCACCCGGATTACTACTGCCAAATGGCACTGCGATTGGCCGTTTTGAGGAATACTTTGAAGCTCATAATCTCCAAAAAACAACCATGCTTGAATATTCAATCTAGAAAAAATGCTTTCTATAGCTCTAAACAGATGTAAGTATTTTTGCTTCTTTCTCGCTGGGTTTCCAAATAAGATTTGTCGAGTGATGTTACCCGAATCGTTCTTAAACGACGCTGATGGCTTTAAGTACAACTGTACTCGTGGGCTACTTCGAGCCAGCAGAAAATATATCAGCCGTGTATATTGCCGTCACTGGTTAGAGTACTAGAACATAACAGCCTCACTTGGCAACTAAACCAACCCAGTCAACAAAATAGTCCCGGAAATTTCCCAATATAGCCTCAGCTGAAATACACCAGGGACTTTGGAACCGTTTTTAAACACATCTAGAATGCAGCTTATATTCATTGCTTCTAAATTTCGGTAAACTGGACAGTATCATCTTAGAATGTTAGTTTATTAACTTTTTGCTAATTTCCGTTTAAGAAAGGCACATGATTTGTAAGCACCTCCAAGTATCACGTGGCACGCATTTCTCGACGATAAAAATCTTCATGAACTGTAGCATATTACAGAAAAGCAAAAGTATAATTCCATGCTATAGATCACACAAAGTAACTGGTGAGATTCCCCTACGTATACCACAATGAAAAGGGTCCCAACAGAGTTCTGTAAGGGATTATTTTGGGACTAAGTGCTTTTTCTTTGTGCTGGCCGGGCTGATAAACCATAGCATTTTTCAATAAAATAAGATTATAGTTCCATGTTTTAGACCTTCCTGAATTTGAACATAGAAGTCAATAGCATTAAATTGCACGATGTATTCCGGACCATTTCGCTGCATCTTCACTAGTGCATACTGCAGTCAAGGTGATCATTTATAAATGGTAAATTGAACGTTCTCATGAGATCAAAGGCAAAAGTGCACACACACACACACACAACTAATGATAGCAAATGAAAACGCGTTACCAAGGCAAGGCTAACGTAATTATCCATTCTCGCTGTTTGCACAGTTGAGGATGACGTTGGTTAATTGCTAATGCCTCCGCGTATCTCAATAATCGTTGATTGTTTGTGACATAAGTGACCGTGAACGCCGTGCTCAGATTAACACAGTGATTTGTCTCCCACAGNNNNNNNNNNNNNNNNNNNNNNNNNNNNNNNNNNNNNNNNNNNNNNNNNNNNNNNNNNNNNNNNNNNNNNNNNNNNNNNNNNNNNNNNNNNNNNNNNNNNNNNNNNNNNNNNNNNNNNNNNNNNNNNNNNNNNNNNNNNNNNNNNNNNNNNNNNNNNNNNNNNNNNNNNNNNNNNNNNNNNNNNNNNNNNNNNNNNNNNNNNNNNNNNNNNCTGTGGGAGACAAATCACTGTGTTAATCTGAGCACGGCGTTCACGGTCACTTATGTCACAAACAATCAACGATTATTGAGATACGCGGAGGCATTAGCAATTAACCAACGTCATCCTCAACTGTGCAAACAGCGAGAATGGATAATTACGTTAGCCTTGCCTTGGTAACGCGTTTTCATTTGCTATCATTAGTTGTGTGTGTGTGTGTGTGCACTTTTGCCTTTGATCTCATGAGAACGTTCAATTTACCATTTATAAATGATCACCTTGACTGCAGTATGCACTAGTGAAGATGCAGCGAAATGGTCCGGAATACATCGTGCAATTTAATGCTATTGACTTCTATGTTCAAATTTGTGTCGGGAAAGCTATGTTTTCAATTCCTGAATTTAATGGCAGGAGAAAATTCATCTGAACATGCATAATACAGAATGGTCTCCCGCTTGACCTTTTTGGAACTAAAAATGCACACATATGCTAACTGCGATTCAAGTGAAATGGGCAGAAAGTAAACTGTAGATTATATTAGTGAAATGCGAGGTTAGTTGTCGAATAAACTAGATTGAACTGATGTTAGTAAAATCGGAGATTTGACTATAACACTTGCACTGGCTACAACATTCCTTAAGTGGGAAATCTCTTGAACCTCACCCGGGAAACACATGACCAAGTCTACTGGTCGAGCTTTTCTTGTCATTCTTCAGTGTCGTGTAATAGCCTCCCGTGCTTATCTTCCAACTAAGTCACGCCTCAGCGTGCTTTATCATCATCGAATAGTGTTAAACAGCAAGGCAAACTCCATTGACCACTGCTTTTCTCATCAGGTTGCACGTGGAAATAGAAAAAAATGAATATGCAAGATGGACAGGGAGTAGACCTACAAGGATGGGGAAATGAAGGAACACCTCAGTAGCCAACACAGAAATACACAGTCCAACTGTACAAACGCACATTATCAACCATTCTGATTCGACAGAAAGTGACAACACGATCGCCACTGTTCATCGTTTGCTGCCATATCCTTCAATGCATCCAGCCAACTGGTTGACGGATCTTTTGGAAGGCGTGATGCACCTACTATTCCTAAGTTGGCTGTACATCTGCTCGTCCCCCGTTTCCAAGTCATCTGTTGACCTCCACGTGGTTTCTCCCACTCCCGAGGAGGAACGGAAAACGGTACAATACGGTACGGTAGACGTGTGTTTGCCTTACGTAACGTGCCCCAATCAACAAAGTTTGCTAAGCTAAGTGGAATGTGGTAAAATATTCTTTGAACTGGTACCCCGTACTCAATTTCGGGCTTCAGCATTGTTCACTCGGTCATTCCATCCAGTTTGAGCAGTGCTACACAAGCATCGATGGTCGAAAACCCCAAGGTGACGAACACCTTCCGTGCAGAGACTCCATGTCTCACAACCATACAACAATCGGTGGTAGATAACTTTGCTGTCGCCCTGCTCACTACCACACCTGGTTTATTGATGTCTTATGTAGTTAACCATTTTATGTCTTAGGATCGTGGTTGGCGGTTTCCTTCTCATATAAATCATGGCAGTACACAACCAAACACTCGCCCTCTTGCTTGTTCTGCTTATTTTCAAAACAATTACGAACTTATTACGCACATTAACATTCGCGGACTGAAGCACAGTGTCGATTCTGTACACCGATTTCTCCAATCTTCTCATCCTGCCCTATTTTTGACCTAAATTCCAATCTCCCTCTCATCAGACACCACCCACCTCCAGTTCGCCAACTGTATCTTCCCCTACTCTTTTCCACCAAAGCTGGTGTCTGTGCCTTTGTCCACCAGGCAGTCGCTCACCCCTTCCCGACTCTTAGCACCGCTTCATGCAACCGATGCTCGTCACCCATACAGAGGGCCAGAGGATGCCTTGTCCGCTGTAAAGCCGAACGCTTACTCTCATCTGCCATCGGTAACCGAACATTCTAGTCCTTCGCCAAAGCACTCTCCCGCAACTTTTACATTCCCATCTGTAATTCCTCTGGTGATCTTGTTTATGAACCACACGAGAAAACTGAGGTTTTTGCTCCCCAGTTTGCCTCTAACTCCACTTAAACTTCTTATCCTATTCTCCGGTTATTTTTCTTTCCTTCGCCTCCCATCTTCTACCTCCTATTAGAAGTAGGATGATTCGCCAAGCTCTGCGTTCTCTGAAAGTGTGCAAACCACCCGGTCTGAACGGCATACCACCCATGATCCTTAAAATATGTGCCCCTGAATTGGCTCCTACGCCATTTTTTTCTCTCTCCAACTTTCTACTTTTCCGACCACCTGTAAACACACCTTGACCTTTCCTATTCCAAAGCGCAGTGATCTTTCTGGACGGAATAATCATCATCAAGTTTCCCTCACACCTATGATTTTGAAGTTATTGGAAGTTTTCAACGACCAACTGCGTACATTTCCCGAACGTGAAGGACGACTGAGTGATCACCAATACGGGTTCCGACCTTGCCGTCCCACCGGTGATCTGCTGCCTCTCGTCTCACAGTCCTGGTCGGATACACTGGACAACCACGGAGAAACACATCGTCTCGCTCGACATCTCTAAAGCCTTTGACCGAGTTTGGCACGGAGGTCTTTTGACAAAATCGCCCACGTTCAGGTTCTCCCTGCTTTCGCATTGTGGACATCAAGTTTTCTCTGTAAGCGAACCATCTCCGTCCGAGTTGATGAGGTTCTGTCCCAGCCATTTTCGGTGAATGGTGGTGTTCCCCAAGGTTCAGTACCTGCGCTCACCGTATTTTTATTTATTAATGATCTGTCCACTACTTCCAACCCAACCCATTTTTTTGCCGATGACGTTACCCTTCATTCTTTCTCACCGCATTCCCCGCCATGGCAACACAAACATCGATCGTGACCGCAGTACAATCGATGTATCTTTAGACTCCGACCTCCAACACACGTCCGTGGGCTCCCATAATCACGTTGCATTTAATGCTTCAAAAGCCTCTCTTCTCTCAACCTCTTTGGAACATCATTAATTCTCCCTACATCCTTTGGTCCAGCTGTACTGCATTCCGCAGATTCTGTCTCTTGGTTTATCTACGACTTCTCTATACTGATCCGCTCTCATATCTCAGCTCCCTTCTCGTGATGTGCGCAAAATTGGTTTTCGATTTCGCATTAGACGCTTCTTCACATCAACTCTTCTCTACGATGCTTGAATCTGCCGCTCACTTGTATACTGCAGTCACGTGTGAAGTAGGGCCTCGTCTACCTCCCTTTCTCTTCTTGACCGGTATCCTGCTCATTTGCTATTTTCTATCTGCCTTAGATTTATCACCACTGTTCTCCTGGATTTCCACTTTATGGTTTTCAGATCGTACCGTTCAGTCGTATGTCGAGTAAAGCCTAGATTCTGGGTCTTTGTCTTCTATCTGCCTCAACCCCTCGGATTTCGTAATCATACACGTATCAACCGGGTTCAGCGAAAGGTCATCCGGCTGATCGACAACTCTTCTTTGACCTCCAGTCTGCAGCCACTGGCCCATCGCCAAGTGGTTTCTTAGTTGTCCCTCTGCTACTGGTACTTTTTTTGGATTTGGTTCTTCCAAGCATGCTTCGGCAGTTCCTGTTCTTGTTACTTTTCCCCGATCATCATGTACCCATATGTTGTGAACTCAAAGGATTAAGCAACGAACTTACAGAGAAGACGGATCTGAAAGGAGACTTTAATCTTCTGACAATGCGAATACTTGTGCTGAAAAGAGAAAAACGAAAAACATTAGTATTAAAAACAAGAATGGCGGACCAGCGTCAGACTATTTCATAACATTCTCCTCCGCTGGATAAACCTTAGTGTAATATGAAAGGGGTTCACTCACACTTAACGACTTCGCAAATTATACGGTCTTTTTCGCTGTTGGGCTTCTGGAGGTTGCTGAACATTTTCTGGTGGATCTAAAATCTGAGATGATAGAGAGCCTTTGTCTTCGACTCCAGATGTATGGTGCTGGGAGGACATGCCCCGGATTTGACAGTCAGGTGGGGAGGGAGATTTCACTAGTAGACTTGCGATGGAAATTTAAAAGGCGCTCGTGGAGTGTCTCATAAGTTGCGGTGCACAACAAGAAGCGAACTGAATGCAAGGCGTCTAAGAGTACAGATTCCCAGTGACAAATGTCCGGTTGTGGTTTCAATGCCAGTGGGATGGATCTTCATAGGGTCTCATTCAACCATTCCACCTGACCATTTTCGCTTGGGTTGTACGGAGTAGTGCGGCTGGTTGCTACTCCTTTGTCATGAAGAAATGTTAGAACTTCAGATGACATGGAAGCGGTGCCACGGTCGGAGTGGACATATGACGGCATTCTAAATGGGGAAAATAGTTGGGTAAGGCAGTGGATAACTGTGGGAAATAAGTCTGAACAAGCAAAAGCGAAAGGAAGTCGTGAATATTCGTCGAGCATCGTCAAAAGGTACTTGTTGCGGAAGGTAGATGGTAGGGGGCCTTTAAAGTCAATACTGATTTTTTCAAATGACTGAGTAGCTTTTATCAGTTTGCCGAATGTTGTCTAACAAAACGGAGTTTTATTTTTGCACAAATTTCACATCGATTGACAACTGCTCGAACTTCGTCAACTAAGAATGATAAGTTTTTAGAACGGACAAGCTGTAACATGCGTGTGATACTAGGATAAAATAGCGTTTGTGTAAATGTTTTAGACCAACGCGCGATAAAGCGGAAACAGTTGTCTTAAGAGAACGCGTCGGCCGCTTTGTTGTGGACTCCAGGACGATATTAAATGTCCTAATAGTAACAAGAATGTTGCAGCTTCCACCGCTGAATTTCGTCATTCTTTAATTCACCCTTATACATCCCGTTGTACATAAAGGCGACTGAGCTTCAATCGGTGACGAGAGCAAAGTGATTTCCCAGCAAATAATGCCTCCATTTTCTCAGGGCTTCTAAGATGGCACATGCTTCTTTTTCAGTCTCTGAGTACTTGTGTTCGCTTGGAGGCAGAGTACATGAAGAGAAAGCAACAAGACGACCATCTTGGTCCAGTGTTGCCGCAGTGGCGGTATCTGATGCGTCCGTTTCGACTATGAGGGGGCGATTGTAATCGATGGTGTACACAACCGCTCTTTCCAACACGTCTTTACGATTTCGGAAAGCCATCGTCACATTATCAGGAGCTGGGAATATACTTATCCACCAGGGGATGAATCTCACCACAGGAGTGTGGGATCCAGGTAGCGCAGTACGTTAGTATTCCTACTATTCTCTTCTGTGATAGGATATTCCATGGAGGAGGGAGTTCTCTTAGACTCCGGAAACGTTCAGGGTCTGGCTTGATCAAGCCTTGAGAAATTTCGTAACCTCTACGAATGGAGAGCCTGTTCATGGCAAACAGCAAAGGCTGAACCGTTGAACCGAATACTTCAAGGAGAAGTTCAACTGGTCGCGCTCTAACTTGGTTACTCCGACGTCAACAACTACGAATCCTTGGAGGAGCCCCCATCAGAAGTGGAAGTGGAGTCATGAATTCGATTACTAAAGCGAGGGAAAGCGGCCGGTTTTGCTGCGCCGTCTGACACCGGCTCGAGAGAGGAATGCCCACAAAAACAGGCCAGGTTCCAGTCAGGTCGAAGATGCATCGACCGGAATTTTACTTCTCGCCAATTACTTGAAACGAACCACACACACCGTTGACCGACAACAATGGCTTTCCTCGACTTGAAAGGCGCCTTCGAATCGGTTAACCGAACGTCGCTATTCAGTGCCCTTCACCGAAAAGATGTGCCACAGAAGTTTGTGAATCTATTTATGTCACTGGACTCTCGTGCTTCCAGCCGCGTAGGGGTTTACGGTGAACTGTCTAGTCCATTCGAAACAACCAGCAGTGTTCAACAAGGATGTACAATTTCGCCATTCCTTTTCAACTCCGTCATCGACGAGATAGTGGAGAATGCTCTGCAAATCTCCAGGATGTAGGCGTAGAACTGGCAAATGGTGCAAATCTGTGACCTAGATTACATCGATGCCTTTGTTTGCTTGTTCGAATTTAGGGAACATGCGCAACGTGCACTCGATAGACTCGCAAAAGTCGTAACTCTATTCGGCATGCGCTTGGCACCTTCAAGGTGTATAGTTGTGTTGCAAGACTGGAAGTCAATGGTTCCGAGCATGACGCTCGATGGGGAGGAGCGGGTAATTGTCGACCACTCCACTTGCGTCGACAGAAGAGTAACGACGGATGGGAACACGGTAGTAGAGATGAGCACTCGTATATCCAAGGTTCGAGTGGCGTACGCTGGACTGAAGTACTTGTGGCGCTGACCTGATATTTCACTGAAGTTGAAAAGTCGTGTGCACGTGCCGTGGTATGTTCGATATTTTTGTGTGCTTGCGAGGTTTGGGGTCTGCGTGCGAGGGATATTCGTCGTTTTGAGGTTTTCGGCCTTCGATTTTTGCGTAGTGTCGCGAAGACTGGGATGAATGACCGAGTGAACAATGCTGAGCTCAGAAATCGAGTTCTGGGTACCAGTTTAAAGAATCTTCTATCACATTCCAATTAGCTTAGTAGACTTTGTTGGCTGGGGTACGTGTTACGCACACCAAACACACGTCTACTATGCCGTGCCATATTTTCCGGAGGAACCAAATAGAGGTCAACAGATGACTTGGCAACGGGGAATGAGAAAATCTACAGCAAACTTAGGAAAAGTAGGTGCCTCACGCTTTCGTGGTTGGGGTCCAAAAGATCCGTCAACCAGTTGGCTGGAGACACCGAAGGATATGGCAGCAAACGATGAACAGTGGCGATCGTGTTGTCACTTTCTGTCGAATCAAAATGACTGATCGGTCCGCATTTGTACAGTTAGGTTGTGTTGGCTAATAGGCGTTCTTTACTTTTCACACCCGTGTAGGTCTACTCCCTGTTCATCTTGTATATTCATTTTTCGTATATCTGCGTGCAGCCTGATGAGAAAGGCAGCGTTCAGTGGGGCTTGCCCTGTTGTTTGACGCTGTATGACGATGATGATGGTGAAGAATTCATCAAATCGGCGCATCTGGAGTAGGGAGCACTGGATTCTGTGCAGAACGCCGTCAGTGTATTGACGGATGCAAGTGTCGCCCACGGCGCCAACGTTGTATCGTATGTCAGACCACGGAGCTCTTGGAGCGTACGTAAACGACCAGGCATTTCTTCTGTGTCAGACAGACTAGGCGAGCATCATGGACTTACCAACCAATCAACTTACAGTGACCTTGTGAGTGGATGTGAACTACTAATCATGGCATGTTATGCAAGCAGGAAAGACAGTTCGATAGATGAAGTGGAGCGGTACATCGAATATTTGTTTGCAGATAATGATTACACCGAACCCTTATGATTAGCATAGTAACTACGCTAGTCAATTTTACGGAGGGGATAACTCGATTCCCTTAACAAGGAGGAGGATTTGCTCAGAATTCCAAACCTTGAAAAACAAAACACGAGGACCTCAAACAACGTACTCTACTGTCTTAAACGGGGCTGGAGAAGGCCATCGGAGCCCTGCGCTTTGTGGCTATAGAGTGTACCCCTTCCACTGCACTCATCTGCACGCATGTAATAAAGTTGTCAGCTAACTGAAACTGGTCATCACAGAGTGTGAGCGCGAGCACAGGCTCCAGCCAATATTGTAAATACATCTTACACTTGGAGTTTCAAGGTGCATACCATATCTGGATGCTTCAATTGCCAAGCGATTCAGAGCGTGTTGTATTGCATGCGGATTATCACCCATCAGGGTTTTATTGGTATATTCCAAGTCGAAGACTGTTCCCTGGGAGGAGTTCAACTCCAACGTGCGAAAGACCAAACAAGGCATTCCGTAGAAACTCCTCTGCAGCACAGTAAAAATGAAATGGTAAGACCCTTCGCAGGAAAGGACCCTGGGGGTTTCTGGGCAAACCATGCTTCGCGGCTGCCTATACCGCAGAAGAGATTTTTCCTTTGGGAACCCTAACCGGAGCCTTTGACTCAAAAGTCTAGTCCACAAGGCAGTGGGGTATTACCCGGTACGGGGACGTGACCGAAGAACCCGTGAAGGAGCTTCTGGTCTGTCACGTGATACATGATTGTTGCAAGCATTCTATCTTGTCTTCAGTGATGCTTTGTCATCGATCCACCTTTCCGATTTAATCCTTAGCCCCGTGCACCCAATGAACCAACCAGAATGTGGACGAGGCATCATCCTTTAGGCCGGAGGTTGTCAAGCGCAGGTGGGCGATAGCTGCCCTGTGGAGCGCGATAACCTCTCTCCATCGACAGAAATTCTAGGTACTCCACTCCTACATCCATCTGGCGAGGGTTTTTAGGCCGACAAACTGCTTCTCTCCGTGTTAATTCGCTGGAGCGCCCTCTCCAGGGACATAGCGGTGAGAACTAAATGTTGCCCATTACCGGGTTCGGTGACAGGATTTCGTCTGGCTTCTACTTATTGACCTGTCAGGCCTGACTGCACCTCGTGTTTAAGGAAGTTATTGCGCATAGCTCTTTGGGTCACAAAAGCACGCAAGCCATAACAACATGCCAATGTGCAGCCTCGTCGTGATGGGATAAATGGAGATATGGGGCAACCCTGTCGTACTGCACTGGAGATAACAAAACAGGGTGGGGGTCGAAAGCCGGCCGTGGACCCTAATCCAACCTGAGGTGTGACGACACAACTCTTGGGGAATTTATACATACTATTCAAGTACTTCATTTCTCAACAAAAAATTCAGCAGTGCAGTCCTATCGACAGAGTCAAAGGCCGCGCAAATGACCAGGAGCACAATGATCGTTGGTCTTTGAAAAGTGTGACGGTGCTCTAGCAGCTGTCGGAGGATGAGGATTTGATCGATAAATCCTCGACCGACACGAAACCCAGCTTGCTCTACGCGAGTCTGCTACTCACGCGTTTGGTACAACATGCGAAGTATGACAGACGCGAGTAGCTTCGACGCTATTGGGATAAGGCTTCCACTGCTGGTGTTAGTGCAGTCACTGTGTGAGCTCTTCCTAAAGATGGGAACAACAATCGATTCCGCCACAAAGAGAACCTTGTTGGAATTCCAAACATCGGAGAACAAAACATGAAATTTTTTTAATGAGCTGCACCCCACCATCTTTAAGAAGGGCTGCAGGAAGGCGACCGGAGCCCGGCGCTTTGTGACGTCCTGAGGCATTGATTTCGGTTCGAATCTGCGCCTCGGTAGGTGGATCTGTCGAAACTGACCACCGAACGTGTGGCGAAAGAATTATGAAAGCTCATACTGATAGCCAGCTAAATTGTGTCTGAAAGTGCTCCGCCCAACGCTGGAGACACTGCTGTTGATCGTGAATTGGCAAACCGCCAGATTCATGAACTGTTTCACTCACACCTACTGGCTTCTTACCGGTGACTCGAATGAGATAGAACGGTTTGTGGCAATTTCCCATGGCAGATTCACGTTTCATCTCTGATGCACGTTGCGACCACCAGATTTCGCGGTCCCTACGAAGACTCGTGTTAAGCGCACGTCTCATTACGAGTCGCGCTTCGTTCTACTCGCCTCCAGCCGTGATCGACTGGCGTGCGTGGAGTAGACGAAGAGATTCAGCAGAAATGCAAAGTTTTACAGCATGACGAGATATGTCGCAGTTCACTAAGCCAGCGGGAATGCAACCAGTGCTAGTTAATGTTTTCGTACTGGGTACATATAGCTTTTAAGATAGCGTTTTGAAAGCGGATGAGCGAGATGGATCGGAAGGCTTATCGCAATCTAGCCGTCGTTGCAGCAGGCGTTTAGGGCGCTTACCGAAGCACCTCGACAGTTCAGTGCATGGTCAGAGTCAAGGGGATGTTGCAGTGAGGACGACGGTCTTGCATGCAGTCCCGCCATTTGCGGCTTATTGCGATGGGGACGACTGTACATTTCTGACTAGAAACGGGGACCGCCACGTGACATACCAACGGCCTGAGCTTCTGAAGTTCGTACCAGGGAGGAACAGGACATGGTCAGATCAGAGGATCGAAAACTGATCCCCATTTTATGAGCGCCAGGAATTTAGACCAAAATTACCTCTGAAATTCGTCTCTTTCGGTGACAACCGACCGACTCAAGATAGTAATCCATTGTCGTCAGGCTCGTTACCACATTCAACTTATTTGGACCCTCTGTGGTTCTTCACTGGAAGTTTCAGGGTCTGTTTGCCGGTTATCTCTAATGGTGCAATGGTCCTTTGTGGATATGAAGCATACCCCTTCCGTTACACATGAGCAGGCATATAATAGATAAATGAATAATAATAACCGTGTGAAAATCACATCGGCTAGGCTCGCTTTAAGTAAGTTAGTATAGCTTTTGCATCTGGGCTTCACGTGGTGGGTGCATACGCCGAACTGACAACCAAATAGCGTCTATTGAACGGCAGCCGCCCGCATTTCACGAATCTCCTGATTCTCGCTGCGCATAAATTACTGTCGTCTGGGATCCAGATTAGCGGCGCTACTTCAGCTCTTTCACTGAGCAATGGTAATACCAGCAGGACAAGAATCGGTAAGCCCAGAAAAGTGTAAGTGAAACTTTACGTAAGGATTAGATACGGGCGTCGATCAATTAACGGGATTGTAATCTGGATTGCGAGTCTCTTGAGTGCAGCACACCGATGGCGAGGGGCTGAAGCGTGCAAGCTAAATGCGTCTGTTTTTCTGTACGCATCAGGGTTCGCGCGTGAATGTGACAAATTGTTATGCGCATCGAGGACAAAGCAGGGCGTCAGTCGGTGGTAGCGGGTTCGATGAGACTCGGAAGCCCGTCGAAAAATGATGAGAGAGGGTGTAGGGTTTCCACCATTGGCACTACAGCGCGCACAGTTGACCGAAGAACCCGTGGGATGTGAAAATGGAAAAAAAGTAGGGAGTGGAGTTGGGAAGACAAGTGTACAATGTGAAAGAGTGATCGTTCGTGCGTGTGGAAGAGCAGACAGTCGTAGTAGTAGAATCTCTGTTGTTTATATTACGGGCTGTTGTACTACTCAGTGTATGGGTGTATGGGGTGTCTGAGAGGAGTAGCACTTCTGAGTTGGTTGACTGTCGTGTCCCTTGGGGCATCCTCCATCTCTTTGGTCTCCATCATTCACCCAACTCTCACCTGTGGCTCCACGAAGCTGAAGCACGCTTCAGCGGCCACACCCCGGCAAACCGCTCGACAGGCGGGCTAAGCCAGGTTGAGGGTTACCGAGGTCTAAAAAGCTTCGGCGAGACGGTGTTCGGCATGTGAAGACAGATCCTTCTGAATGGGCGGACGAGATCTACTGATCCAACAGCCACAAAGGAGACCTGTTCAACTTCCTGATCCGGCATTCCAGAGGAGACGAACGAACCGTACAGCAGGTCACCGGCTCCTCTGGGAACACCCTGATGCCTTGCAGTCTGCACTTGGGTGTGCAAGGGCTAGAGGTGCAACCTCGAACAAAAAGGCCGAACGGTGCTGGGGACACCGCTTCGTACCCTACTCCCGCGACTCTATGATTATTCACGAAACCTCAAGCGCTCATCATGCTACGGCGTCCCCGGTAAGCGACGCGCCTCGTGTCCCGGCGGTCGAGGTGATAAGACAANNNNNNNNNNNNNNNNNNNNNNNNNNNNNNNNNNNNNNNNNNNNNNNNNNNNNNNNNNNNNNNNNNNNNNNNNNNNNNNNNNNNNNNNNNNNNNNNNNNNNNNNNNNNNNNNNNNNNNNNNNNNNNNNNNNNNNNNNNNNNNNNNNNNNNNNNNNNNNNNNNNNNNNNNNNNNNNNNNNNNNNNNNNNNNNNNNNNNNNNNNNNNNNNNNNNNNNNNNNNNNNNNNNNNNNNNNNNNNNNNNNNNNNNNNNNNNNNNNNNNNNNNNNNNNNNNNNNNNNNNNNNNNNNNNNNNNNNNNNNNNNNNNNNNNNNNNNNNNNNNNNNNNNNNNNNNNNNNNNNNNNNNNNNNNNNNNNNNNNNNNNNNNNNNNNNNNNNNNNNNNNNNNNNNNNNNNNNNNNNNNNNNNNNNNNNNNNNNNNNNNNNNNNNNNNNNNNNNNNNNNNNNNNNNNNNNNNNNNNNNNNNNNNNNNNNNNNNNNNNNNNNNNNNNNNNNNNNNNNNNNNNNNNNNNNNNNNNNNNNNNNNNNNNNNNNNNNNNNNNNNNNNNNNNNNNNNNNNNNNNNNNNNNNNNNNNNNNNNNNNNNNNNNNNNNNNNNNNNNNNNNNNNNNNNNNNNNNNNNNNNNNNNNNNNNNNNNNNNNNNNNNNNNNNNNNNNNNNNNNNNNNNNNNNNNNNNNNNNNNNNNNNNNNNNNNNNNNNNNNNNNNNNNNNNNNNNNNNNNNNNNNNNNNNNNNNNNNNNNNNNNNNNNNNNNNNNNNNNNNNNNNNNNNNNNNNNNNNNNNNNNNNNNNNNNNNNNNNNNNNNNNNNNNNNNNNNNNNNNNNNNNNNNNNNNNNNNNNNNNNNNNNNNNNNNNNNNNNNNNNNNNNNNNNNNNNNNNNNNNNNNNNNNNNNNNNNNNNNNNNNNNNNNNNNNNNNNNNNNNNNNNNNNNNNNNNNNNNNNNNNNNNNNNNNNNNNNNNNNNNNNNNNNNNNNNNNNNNNNNNNNNNNNNNNNNNNNNNNNNNNNNNNNNNNNNNNNNNNNNNNNNNNNNNNNNNNNNNNNNNNNNNNNNNNNNNNNNNNNNNNNNNNNNNNNNNNNNNNNNNNNNNNNNNNNNNNNNNNNNNNNNNNNNNNNNNNNNNNNNNNNNNNNNNNNNNNNNNNNNNNNNNNNNNNNNNNNNNNNNNNNNNNNNNNNNNNNNNNNNNNNNNNNNNNNNNNNNNNNNNNNNNNNNNNNNNNNNNNNNNNNNNNNNNNNNNNNNNNNNNNNNNNNNNNNNNNNNNNNNNNNNNNNNNNNNNNNNNNNNNNNNNNNNNNNNNNNNNNNNNNNNNNNNNNNNNNNNNNNNNNNNNNNNNNNNNNNNNNNNNNNNNNNNNNNNNNNNNNNNNNNNNNNNNNNNNNNNNNNNNNNNNNNNNNNNNNNNNNNNNNNNNNNNNNNNNNNNNNNNNNNNNNNNNNNNNNNNNNNNNNNNNNNNNNNNNNNNNNNNNNNNNNNNNNNNNNNNNNNNNNNNNNNNNNNNNNNNNNNNNNNNNNNNNNNNNNNNNNNNNNNNNNNNNNNNNNNNNNNNNNNNNNNNNNNNNNNNNNNNNNNNNNNNNNNNNNNNNNNNNNNNNNNNNNNNNNNNNNNNNNNNNNNNNNNNNNNNNNNNNNNNNNNNNNNNNNNNNNNNNNNNNNNNNNNNNNNNNNNNNNNNNNNNNNNNNNNNNNNNNNNNNNNNNNNNNNNNNNNNNNNNNNNNNNNNNNNNNNNNNNNNNNNNNNNNNNNNNNNNNNNNNNNNNNNNNNNNNNNNNNNNNNNNNNNNNNNNNNNNNNNNNNNNNNNNNNNNNNNNNNNNNNNNNNNNNNNNNNNNNNNNNNNNNNNNNNNNNNNNNNNNNNNNNNNNNNNNNNNNNNNNNNNNNNNNNNNNNNNNNNNNNNNNNNNNNNNNNNNNNNNNNNNNNNNNNNNNNNNNNNNNNNNNNNNNNNNNNNNNNNNNNNNNNNNNNNNNNNNNNNNNNNNNNNNNNNNNNNNNNNNNNNNNNNNNNNNNNNNNNNNNNNNNNNNNNNNNNNNNNNNNNNNNNNNNNNNNNNNNNNNNNNNNNNNNNNNNNNNNNNNNNNNNNNNNNNNNNNNNNNNNNNNNNNNNNNNNNNNNNNNNNNNNNNNNNNNNNNNNNNNNNNNNNNNNNNNNNNNNNNNNNNNNNNNNNNNNNNNNNNNNNNNNNNNNNNNNNNNNNNNNNNNNNNNNNNNNNNNNNNNNNNNNNNNNNNNNNNNNNNNNNNNNNNNNNNNNNNNNNNNNNNNNNNNNNNNNNNNNNNNNNNNNNNNNNNNNNNNNNNNNNNNNNNNNNNNNNNNNNNNNNNNNNNNNNNNNNNNNNNNNNNNNNNNNNNNNNNNNNNNNNNNNNNNNNNNNNNNNNAGGCTGGAGGTTTTCGACCACTGGTGCCTGCGGCAAATCCTCAAAGTCAAGTGGCGCGACAGGGTGTCCAACGACGAGGTAAGGAGACGATGCTGTGATATCGATGCTCTCCCCGTCCTCCTCCAACGTCGACGACTTCAGTGGTTCGGCCATACGCTTCGGCGACCCGAGTCGGAGCTAACCAAGCAAACACTGCCCCACTCCCTGCCCTGGTTGGCGTTATCGCCTTGGTGGGCAGCTCAAAACGTGGACCAGTACAATGGAGAAAGACTTAGAGCTTCTAGGCCTTCGGTCAGTCTATGGAGCCCGGCGATGGAAAAAGGACTGGATCAAGATCTGTACGGAGCTCGCCTCCGACCGCCGCGCATGGTCAGCAATGGTTCGTGATATCCATGGAGCCGACTTATCCTCTCGCAGGAGATAGTCGCGTAAAAGTAGTACTGCTCAGTCGCCCAGTCCAGCGTAGGCATTTTTTTACTTGAGGTTGCGCCTCTAGCCTTTGTGCAGCCAAGCGCGTCCTGCAAGGCAGCAGCGTTGGTCCAGATGAGTCGATGACCTGTTGTGTGATTCACTCAGTTCTTCTGAAAATCTCTGGGAGCGGATGACTTAATGCCCAGTTCATGCGCCCTTTGGATGGAGCCAAACATCCTGGGTGTCCAGTACATCCCTGCGCCATAGATGCCGGTAAGCATACCGTTGCGCGTTTTATGCGCTGTCTGTGGTTGGTTTGGAATCAGGGTTTAGCCGTCTCTCCTAGACTGAATGTCGGCCAGTCAACTCGGTGGAGAGCGCCGGGCATTTGCTTTCATCTTCCCGCTTTAGTGGGGGACACCTTCGCCACAAGAAGGCCGTGAGTGGGACTTCCCCAACAAAGGCTGTTCGAGACGCGCGGTCATTTGGGAGCATTTCGAGAGGCGTTCAGGACGAGTTGCCATCTCGAAGCCTGGGACACACACCCCGACCACACTGAAACATTTGGAGGCGGTGAATATTGTACACCGAGGAGGCCCTTTTTAAATTCAGTACTTTTTCCAGCGACTGACTACTGGTTTTCAACACCCCACGGTAATACGGTGTCCCCACCATATTGGTGCAATACTACAAAGACACCGGTGCTCAAACACCGATAGTCTTCGCCTATCTTCTACATTTAACGGCCATATTTCTGGGCCATATAAAAGAACAGGTCTAGCCGTCGTGGTGTACACTTTACCCTTGAAAAACAACCGGGTGTCACATCGGCACCACAGGTGACAAGTTGGCAAAAGCCAAACGCGTCTCCTGTAAACGCCGCCACTACCATCACCACTTGATTGAGTAAATACTACGAAGACATCGTTGTCGGAACGTTTTTGGTGTTTTGTACTCTGCCAGCGCTGGTCACTTTTCTAAAGGGAAAGTAATTTGCCTAATTGTCGTAGCTCACATTCGATTCTCAACAGACAAACGGATGTTGCTGATGACGAAAGCGAAACGCACATTACGCGTTCGCAAAGGTACTTTCTTCGATATCCGACCCCCGAGTGAAATGTTCAGTCGAAGTAGCCAGTGTCCCTGATTTGTGTTCTCCCCTGACACCACGTTTTCTGTCGAACCAAGCCAATCCTGAGGCAGCATATTACCATTTGAAGGTGGGCAACGCATACCGGACGTAGCTCTGCCGTTATCCAAGCTGTTCAGAAAAGCTGAGGACGTATCTGAGTCCTCAGTACAGGGATTTTAGGATGGAAATGAATTTCTCTGTGTTGTGTTCGTAGCTAGCAGTAGAACACGCAACGTTGGCACGGCATTTATTTGTAGAAATGTAAACACAAAACCCAATCGTATCCGGCAATTAGGTAATTACAAAAAACGGGAGAAATGCCAATGGGTTAAGCCGTATTCATGGGCTAGCGTACATTCGTGTCGTGTCAAGCAATACTAATCGATATATAGCGGAATCCATCAGTGAAAAAACACAGTATCATTAAACATCCACAAGTGCATGCCAATATATGAGGAGGATGATCGATTTTCCGTGTATTATGCGTGACTGCTCAATCCGGACACAACACTCTATTACACCCTTCAACAAAAGGCAGTACCAAGGAGCTGTGCAGTCGACTGTGTTATACATTATTAAACCCCATTTCTGAGGTGAGTCATGATGCCAACAGCACAAATACGGAAAGCCGTAAAGAAGAGAGGGAGGTGAATATATCAAACTGTTTTTTCGCTGTTTCACCACACGCCTTTTTGAGATACGTTTAAGAAAACCACGAGTAGTAGGTGCAGGATGAGTTGCTTGTGGTGTGAGTGTTCGAAATGGTTTGTGGAGCAGGTAGTTAAAGACTAAAGATTGTGTTCATATAGGTCATTTGAGGTGCGGTCCAATGGATGAAAGTATGCTTTAAGATCAGGAAAAACGGAGATAGCGGGCCTACGTAAGGCGTGTCTATGTTCTAAAATTTGTCGAAGAGTGGAGATGTGATCAATACAACTTCGACCAGGTCCAAGCCCAGCTTGATTCTCGCGCGAGCTCTGTTCGCGAGCGTTAGATAAGCGGTGGAGAATAATACCAGCGAGCAGTTTGGATGCGATAATAACCAGACATACTGCCCTGTAGTTTCCACAGGAGGACCTGTTGCCTTTCTTATAAATCGGTACGACCACCGTTTCACACCAAGTCTTTGGAACTTGTTCCTTCTCCCATATCAAACCGAGGAGTTTTGTCAACTCCCGTAAAAGTGCTGGGCCACCGTCTTTGAAAATAGACGGAGGCAAGCCATCCGGTCCGGCGGCCTTATATCGTTTAAGATAGCTTATCTCATGAAGAAGCTCCGTTTCTGACGGAGGACTGGTATCTACAACAAAAGCTGTACCCATTGCGCTCGTGATCAAACTTGAAGAGGCTAAAGGCCAATTAAACTGCTTCTCAAAATGCTCCGCCCAGCGAATTAGACGACGCTTCTGAATTTGAGTCAATGAGCCCTTCGATTCTTTGATCAATTCGCTACCGCCTTACTTTCATGATCTGGCATTCCCATTTTGACGGGAGAAGTTACGGCTTTTGCCAATCAACATAGCTTTTTCCATCCCCGTACACTTCGTAATTTACCAGTTCTCACGTTCGCCTCCCAGGCTCGGAATTAGTTGGTGTCCCAGGCCCAGAAACCTCCAACATCCTTCTTGTAAAATGCCTTACCGATTTTCGCTTGCAAAACGATGCAAAACGCCACGAGTAATTGCGGCTCTGATGAAAGCAGCGGTTCAGGAGTCGGGCATATATTAGACGCACTCCTTAGTCCTACACGTTCGCTTCACTTGACTACCTTCAACGTCCGCACACTATGTCACGTAGAGCAACAGGCTGCCCTCGCTAGAACTCTGAATTACACATACAACAACCCATTTCTGTTGTCACTCTTCTCACCCCGATAAAGCCTCAGTTCGTCGCTTTACTTTTCGCGTGTCAGTTGATCCGGTGTCTAATGCTCGCCGTCAGCTCGGTGCAGGGATTACAGTGAGCGTTAGTACTGAGCGTGTACTGCTAGACTGGATCGCAGGCAACAGTCGATTGTGTGCAGTACGGTTGGACAGTTCTTTACGTGTTAATAGGACCAGACTGGAGCGTCAATGTTTGTTCGTCTACTTGTGTATGCGCCCACTAACTGCAGTTCATCTGAACTCAAGAATAAATTCTGTCGGAATTTGCCCTAGCTGTTTCGAAACGTGCGCTCAACGGATGTACTAAGCATTGCTGAGGATTTCAACGCCCAAGTTGGTCGTTTGGGGGATTCTGAGGGGTAAATTGGAGGCTCGTTTGCTATCCCAGCCGATCGCACTGACAACGGCGATCGTCTCATCCAGCTGTGCTAAAGCTGCAGATTATTTCTGACGAGTACGAAGTTCTGCCGCACGAAGCGGCATAGACTCGCATGGCGTTCTCCTACGTCTTCACAACTTTGGACTCAGATTTTACCAAATTGTGACTGGTCACCGCTGGCGTGGATCAACTGAAGATTGTCGTTCATTTTGGTCTACGTCTGTGGACTCGAAACACGGCCCCGTGTGTGCTCACTTCTGTTCGCGTCTCGTCCCTGGTCGCACCCACGCCAAAGTTACTCTTCGTGCGCAGTTGCTTCTGAACGATAACCGACAATCTGCTTTCGGACAGAGCTGTATACACGGTTATCGATGTAGCCGAATGTCTAGGACCCGAATGAACGCTGGCAACAGATCAAGGAAGCCCTTCTTGCCGCTTCCAGTACCACACAAGATTCCGGTTAAAGTAGGCTTCACAACCGGTGGATATCTTTGACATCACTTGTTCCGTTGGATGCTCGCAAATCCGTTCCTTCCGGATGCCGCATTCAGTGAAGTGCGCCTACCCCTGAGACGCCAGTTGACTGAGAGCTTGATCAATGGTGGATTGCGCAGTGCTGCGTCTGTTGGCAAGAGTCGCAATCGTTACGATTTGCTTAGCATTACCGGTCCACAGAAACCTGGTGTGAGTTAATCAAGGAATCCTACGGCTCACTGACTTACTCTCATGGATGTCGTCTGAATCGTTGTGCGGAGCTCTTTAAGGGGCAGCTCAGTTAGCCCACTTCAACACTGGACATTCTACGTATACCTACGAGAGAACCGATGCAGGTAGATATCACTGCTCTATCAGAAATGGTCATGCCAGAGGTAGGTTACCTGAAAGGGTGCGAAGTCGCTGGACCGGATGGGTTATCTCCGTTTCTTTTCAAGGATGGAGGCGAAGCTTTGGTTTCGGAGCTAGCGAAACTTCTCCGGGTAATCTGGTTCAGTGAACGGATTCCCAGGGAATGGTGTGGATTGGTGTCTGTGCTGACTTGCGAGGAAGTTAACAGGTCCTCTTGTGAAAACCACAGTGGAATTAGGTTGGTAAGTATCGTGTCCAAACTGCGCACCAGGCTTGTTCTCCACCGATTATCCAGCGCCCGCGAAATGTGTACGCGTAAGAATCAAGCCGGTTTCAGACCCGGTCGGGTTTGTATCAACCACATCTTAACTCTCCGACAATTCTTAGAACATAGACACACCTTCCGTAGGCCCAAAATCCCTGTTTTTGATCTGAAAGCAGTAGTCGACTCAGTCGATCGCTCAGTTCTCTGGCGCCGCCTCTCATTGAAGGGTATGCCAGAGAAATTCATTTCTATTTTCCAGTGCTTGTTTGCGAACAGCCGAAGCCGTGTTCGCGCTTACGGCAATTTTTCACCCGAGTTCACCACGTAAAGTGGTGTTCGTCAGGGTTGCCCTCTTTCACTCCTTCCCTTCAATTTTGGAATTAAGTTGGTTCTTGAGTTAGCCCTATCTTTGTTCGAGAATTGTGCCATCGATCTTTGCTCAGGCACTAAACTGTCTGACTTGGAATACGCGGACGATACTGTTCTGAATGAAGATACATGTAGGTTGTAAGCTGTCCTTGATAGCCTAAAAAACAGTGTAGCAATGTTTTGGATGCGTCTTGCATCTTCATACTGTTGAATACCGCTGCAAGACTGTGTTGGCGCTATACAAAACCTTGTGTTGGCGGAGGAACTCTAGCTGAAGTAGATAAGTTTTGTTATCTAGGCAGTTACATCTTACCAGGCGAACAGATATCGAATGAAGTGTCATCGCGAATACGGAAGGCGTGTGTGGCTTTTGCTAACATCAGCGAATTGTGGCGCAGTCGTGACATCCGATTGTCTGTCGAGAGTAGACTGTACACTGCGGCGGTTTGGTCTGTTCTTCTATACAGCTCAGGCCGATAAAGGCAGAAGATAGACGAAGACTGTTGGTGTTCGAGCATTGGTGTCCATGTAGTACTGATGCAGTATGGTGGGAACACAGTGTCAGCAATACTGGGGTTAGGTGTAGGGTTTTTGGGAACCAGAGGCCAGTCTCTGGATCACGTACTGAATCCAAATAGGTTAAGATGACTGGGACATGTTCTACGCATGCTCGCTGACAGGCTTCCCCGCCGTGCTCTGTTTTCCGAGACAGGTAGTGGTGGGAAGGTAAGTCGAGGTAGTCAGTCCATGACATGGCAAAAAATATGAAGACCTTAACCAGTAGACTTGGCCATATAGAATGTGTTAAACTTCCAGGTTGCGGTTCACGCGACCCGCTTACCAGATGGCTGGTGACATTAAATGTCTAGTTTTCGCGGCCAGTGGCGTGGTTGCATTCAAACTCTGTCTTTGTTTTCGTGATTTCCGTTTCTTATCTTGCTTTCGGCTCTTCGCTTCATGCTCCTGTGCGTTTTGCCCTTGACTCGACTATGCCCGAAGGTAGCAACCGAAACCAAAGCACAGAAGTACGAGGTTTATGGATGAATGAACTGAACAGAGGCATCTCCGTGCCTCATCCTATTTGCAGTATACAGAAATCGATCTTCGAGCGCCTAATAGTCTGGCTGACGATGCTTATATCCATCGTTGCTGGGTGTCTGTTTCTTAAGCCTTGGTAAGCATTAGCAGCCGAATGTAAGGCCTCCTTGATCTTTGTCCGTCGCTCATCTAGATCTTGGGTTTCTGACTGCGGTGATAACCTGGTTGATAATTCCGTTTGATCGATAGTTATCTTCCAGCAGAAGCTGCGGGGTATGGTTGACTTTGGAACCGGTTCGTCCACCGACGAAACGTACACTGAAGGGCGCGTGAATGAAAGCGTGATCAACGTCCGCATATGTGAACCAAAATGATCGACCGTCTTTAATTGATCATCGCCTGTGGTAACACGGGGGGACTTAATTCATCATCAACGGGCATCGTTCAAAATATGAATATCAGGGACTGAGGATCGTGTAGATTAGAAGATCCAACGGGTGACAGGTTACTTATGTGGTCAGCTGTCCTTAAAAGTTTACAACTGCGGTATAATACAAAGATAAACAAAAGATGAGCTGTATTAAATTGCATATATTCAGTTTGATTATAAAAAATGGAAGAGTCATCTGCGTTCGGTGTGCTGACATAGCTTTATTTGAAACCGGTGGTGGTCGAGTGGGTTAGAGCGTCTGACTACCACCTCGGAGCTCCGAGGTTCGAATCCCCGCCACCGCCGGTAACTTTGGTGGTAGACAGTACTTCATTGTCGTCCGGACCGTTACCACACCTGACCTATTTGGGCCTTATGTGGTTCTCCACTCCAAGTCTCAGGGTCTGGTTGCCGGTCATGCCTTATAGTGTGGTGGGCCTTCGTGGCTATGGGGTATGTACCCCTTCCACTGCACTCATACACAAGCAGGAAAAAAACCAATATGTTTTTTGTAGCCAGTTTTTCGAAATATCAAATCTGTTTATCGCAATCGTTTTCAGTGCGATGGGCAACTCACATAACTACGTAGTCATTTTTTTCGTTTTGAATCGAGCTTGTATAGAACCTACAAAATACCGGTTCTTTCGGATTGCGTCTCAGTGTTCTGTGTATATCTCTTGGAACTAACAATCGATTCCGTGGTTGACCCATTGTCTGTCATCTCGTTTATTCACATTTACTTTCGAACTTACTTATAGACGATGGTGCATGAATAAAGAAAGAGAGACAGTCAAAGATTTGGCTACTGTTTTTCTTTATGGAAAACCTTCAGGAGTGTTAATGTGAATTCGACCGCGTGCAAAAAATCCGCAGTTGCTAGGAGTACCTCCGAGGACAGAAATTTTGAGTCATTCACACTGCGTTTATGATCGCGTAGGACTACGAAGACTATATTTGGGCGAAATTACTAACTACAGAGTTCTTGAATTTGTCATCTTTTTATCGTTTACATCTGTCGTGATGGAAAATGGAATTATTGATTCATAGTGCTCTTCGCGTGTTAAACCAAATTTACCATTTAAAAACTATGCTCAGCCGGATCTGTTGTGTTGTTCTATTCTCTCAGCTCTTTGGGGGTTGAAAGAGTTAGGTTTTTCCAGCTTTTTTCGGCTGTATATGTCAGTGTGCTGTGTTTGTTTCATTTCGCACCACAAAATTAAAGATGAACTAAACGTGACTTTCATTTTTACCGCTGGTTTTTAGTTTCTTCTACCGGGATCAGGTCAAACCAGATGAAAAAACCGAGGCAATGGCCGACCGATTAATGACCTTAGTTTGGACTTGGATTTTTTACCACGCAATCAACAACGGCCACATTTTATTTGTAAGCTCCGGTTGAACCTTCTTACCTCTACTCTTTGTTGCAGGGTGAAGACGTCTTCCCTGATCCGAATACTTTCACTGACGCAGAGCTTGGTATTGAGTAACCGAGGTCCTTTCGGAAATTTGTTGCAGTAATTTAGATTTTTGATGTCAAGAAATATTTAGCGTCCGCAGCCTCGCAGTTTTTCGTTAAACTTTGGGTGATACGTGTATGGTTACGAAATCCGAATGGTTGAGGCAAACAGAAGACAGAGGCCTAGAATTTAGGCTTTATTTGACATACAACTGAACGGTGCGGTCTGAAAACAACAAAGCAGAAATTTGATAGAACAACAGTAATAAAACTAAGGTAGATAGAAAATAGCAAATAAGCATGATATTCACCCCCGCGAATTATTTCTATTGAGAACGTTTGTGTCGGAGATGTTTCATGCTTCCATATTTCTTAGTTTATAGGGATGGACTCGCAGCTGTGCTTTCACTAAGGGTTGTGTACTGGATTCGGTAATGTATGACTGATATTGGTGTGTGAGAAGAGGGGGTGTCTGTAGACTCTTGTGCATCAAGGGGATTACATCTGGTGTCGGGTGAACGCTGACATGCATCATTTAGAGTCGGAGGTTGATTTTCGGCAAATTCCACGGTCTTCGGTGATTCTGAGCCTTGGCTTTTAGGTGCCAAATGATGTATAGAGACAGTGTCTTCCAGTCCGTCGGGGAAACGAACATGAGCATATTTCGGATTGCATTCAATCAGTTCAACTTTGTCGACCAAGGGATCGTATTTTGTGTACCTCACGGGACGACGGATTACGACCGATTCTGGACTAGTCAACCAGGTAGGTATTGAGACCCCTGATGTTGATTTACGGTGATAAGTGAATAATCGTTCATGTGGTGTTTCATTTGTTGCAGTGCACAGTGGTGACCTGATGGAGTGGAGTGCGTCTTGAAGAACATCCTCCCACTGGGTGCACGGTAGTCCTCTTGACTGGGCTGCAAGAACAGTGGTTCTCCAGAGGGTTCCAATGAGTCCCTCGACTTGTCCGTTTGACTGAGGACTGTAGGCCGTCGTTCTGCTGGTTACGATACCCTTACGGTGGAGGAAGTTCTTTAGTTCTTCAGACATGAAAGAAGAGCCCCTGTCTGAATGGATGTAGGACGGCGTACCGAAAATCGAAAACGACTGGGAAAGGCAACGGATGATTGTGACGGTCGACAGGTCTGAGCAAACATAAGCAAACGGGAACCTGGATTACTCGTCT
>STRG.75133.1
CGTCGCAGGTCAATCTCGTGTGGCCAGAGATGAATGACCTTTTAATTTACACGTAGACAACGGAAAAAAGTACTGATTCATTACTGTCCAAGTAAGTATCAGCTCAAATACTCACACGAATAGGACGAATCGAAATAGCTCCAAACTAGGAATGCCACGAGAATCCAATCTACCCGATGAATTACATACAAGGGAATAATTCGTACCCAGATTACGAGCACCGACAACTGACAAGACAAAAATAACACGAATGTATTGTGTCCAAGATGATTGATGCAAAATCATGTACATATGCAGGAAGATAGGTAAACTTTGGCAGATAAAGTGCGAACGAATAGTAATTCAAGATTGTTGTGTATGAATCATCTGTGTGTCAATGTTCGGCCCGTTCTGATTGGTTGGATTCTGGAAATAAAGGATTAGCTCACTGGATCGCATGATGAAACATTCGAATCACCACAAGTACCCACTGCAAATAAATGAGAAATCCAGGACTGATAAACGGTGTGCTACAATATTCACGAAACCCAAATCTATCAATTGGTCTATTACATGGTAAGCAAGCACATTTGGCGCATACAGCGTATCACGTCACCGCAACTCACCAACCGGAAACACCCAGGAGGTGACTGTATTTCAGATGAACTGAGAATTAAGAAACGTCTCATGTGATTCGGTTTACCTCAAGTTAGAACAAACGCGAAACAATAGAGCAAGATTCGGCTGACTCAACGGATCGCATTACTCGTTTGCTTCAGTTGAGTTGTCATACTCTGACGATGCTTCACAGAAATAATCGACAGAATTGACTCCCCTATCGTTTACAACAAATGTGCAAGGAATTCGTCTATTAGATTCTACACGGATTAGAAATAAGGGTACGGACACCCATAGGTAACGGATTAGGGAATTCCTACGGCACTTTATGTCCGCATCCAATTCTTTCCATGGAATACGGTGGCCTACTGCAATTAAAGTGGGATATTCTTTCAACCTATTCGTTTATGGAATAAATACGTTCATCTGGACCATGCAAGTCAATCCGTAAACAATGGAATTTGTAAAGGGTTTACGAAAATTATCCCCGAGATCAGACATTGTGTATTCAATAGCGTGTTAGGACAAGCTACTCAAAGCAAATCACAATAATTCCGGTTCAATGAACGATCAGATGGTCATGCGCTGATATTCCATGAGTCTGGAAAAAACGGCCAACTTGATGGGCCAACAGGTTCAATCAGACACATGTGTGGTCAGAAGAAAAGTTTCTTCCTTTTGATGACATGGATGTTGACGACATGAATGCTCAGTTCAGTCGTTGTAAGCAGGATCCTCTCCCAGTTTTCTAGAATTTGACCACTTTCTAAATTGGAAATATTTACCAGCAAGAAAGCTGTCAAGTCCCTCAAGTCCACAAACTCACCTGAATAAGACGGTCTGCTTTCAGAAGTGCTCAAGCGAGAAAATGAATGTTCCTGTGAATTATAGAATTCTGTGTTTAACAATTCCCTTGAATAGCACTCCACTCCCCTGAATTTTGGTGTCCTGTAACAATAAACCATGTAAACAAACGTGAACCAAAACATTCAGCTGAGAAGCACTCGCCTGGTTTGCTTTGAAACTAGTTGAACATGATGTTATTCAGCTCCCCAAAACAGTCTCATAAGTTCCATTGACGATAACCATTTAACATACAATACCAGCATTCCACGATTGGTGTAATAACCTGCGTAGTCCATTTCATAACAGTATCCTTGAATAATTAGCTTGAATCAGTTTGGTGTGCTTTTCCCGTTTACACATAGTCATTTGAAGGCTTGCCAATATTCTTATTTATAAAAATAACTGGAACCCTCTACTGGCCCCATTTACTTACTTATACGGGAAGGAACACAAGTTCCTTCTAAGAGCACAGCTTTTGAAAGCCGCAGGAAACAAGTACAGACATCTTTTAAGCAGTGCCGGTGTTCTTCAGGGATCTGTCCTCTTTGCATATTTGTTCGCCAATTACATTGGCAACATAACTGTAACCTTCTCAGTTCGTTTATTCAAGGGCGCCAATAACGTTGTTTTGGTTCGGCCTGCCTATCAGCTGTCCAGGTTAGATTAATTTGGTGAAAATTCCGCACACATCCAAAACTTTTCTGAGCAGTCTGATCACCTTTTGAGCATTGCGAAATGTAGAAGATTCATTTTTGTACTTCGCGGTTGCTTTTTCTAGACAAAACTACCACCAGTCATTCTACTCCTCTAGCACGCGTAAGCCGTGCGAAACACCTCAGCAAAATTTTCCAACGGAACTTGCACTGGGCTTTGCAGATAGAAACTACTGTCTGTATATATCGTCGACTGTTCTGTTCAGCAGCCACTGACCATGCTCTGGGTGCGGTGGCTTTGGTTGCTGTCCCCAGGCGGCAATCTCAAAAGGAAATAATGAAGGAGAAAATATTATGAAAGGAGTAAGAGGAGAACTACACTAATGGAGTTAAGTCGATGAAGAAAGTTTATCGGTACAAGAGCGCCACTGATCGCGGCATCTAGCCGTATCCTGCAGCTTATTTAACCATTGAGTGGGAAGGTCTCTTGAACCCCACCCAAGAAGTCTAACACGCCCTACATGACCAAGTCCATTAGTTAGGCTTTTCATTCCTTTCTTCCATGTCATGGAATGATCACCCTTACTCATCTTCCGACAGGTACCCACCTCAGCAAAACATAGTACGCCCATGGATACTGTCAGGGGACATGCGTAACACATGTCCCAAACATCTTAGCCCGGTGAGCCTGTGTTTCATCTACTGATTTGACCCTTGAACTAGAGAATTTTCGTAGAACCTCAGAATTGCTCGCACGCTGTTCCCACCAGATTCGAGCAATACTACGAAGACATCGGTATTCAAGTACCGACAGTCTTCGTATGTCCTCCACCCGCAGTGGCCATGTCTCCGAACCATACAGAAGCACGGGCCGGACTGCGGCAGCGTAAACTCGGTCTTTGATAGGTAAACGGATGTCATGTCGACGTCACAGATGACTCAGGTTGGGGAGTGCCAAGTGAGCTTTTCAAATTAGTAAGCTACGACAATCCAGCTCTTGGCAGTCTTCCTGTGTACACCATCTCATCCACCGCACAAAATAACATTGTCCTCTTGTAATTTTCCCTGTCCTATTGAGAAAGGACTAAGTCACTCTCCTCAGAGGCCTGAGAATCATCAGTCTAGTTTCCGGTATAGACTTATGTGATGTGTGCAATATCATCTCTCGCAGTTACCGCAAAGATCATTACTGAATGTTCACACACACACACACACACACACACACACACACACAAACACACACACACACACA
>STRG.30502.1
CTGCGCATGCGAAAATGGGCAGAAATACTGCACGGCCAAAACTGATCGAGATTGTTGACGATCGTTTCAGCAACGTGTTCCAGTGGTGGCTATTGATTTGAGGGTGCTCTGATCTGATGTGGGAGACTATAGACTGGCTAGCCTAACCAACATCCTACGCAAAGTGTTAGAGAAGATCATCCGGGAGCAAGTCTGTGATCGTCAAGTGGATAATTCTACGCTTTGCTCAGCTCAGCATGGATTTCTAAAAAAAAATGTCATGCTCAACCAATCTCGTGGGTGTCTCAGAAGAGGTTACTCGAGGAGTGGATGAAAGTAAACAGGTAGCAGTACCACATCTCGACTTTAGCAAAGCATTCGACCCGACAAGCCATTGGTCTTTGGTAATCAACTTGCGGTCATTCGTTGTAAGTGGACAGACTCAGAATATTTTTGAGTCCACTTAGGTGACAGGCAGTCTGAACTGGAAAGCGTCACCAGTGGAGTACCACAGGTGTCTGTGCTAGACTAATGAGCGCCCTGAAGGTGTTCAGCTCATTCAAAGACCAACAAAATTAACCAACTATTGCAATATTACTTATACGCAAAACAGCTTTTCGATCCACTTGGAGGCAGCCCTTATTTAGGAGAAGGATGCTGTCTTTTGGGTCACATGCCTTTGTTGACTTTATTGCATTCGGTTTGTCTGATGTAACCGAGTCCATTATGGCTCCCTGTTTGGCCATGAGTAACTTTTAAGCAATCAACTTCATACTCTTCATTGAGTAGCACGCACACTCTACCACGCCAGGACTACTCTTATTTCATCGATTTGCAAGTGATCTAGCCTAAGGCACACAATTATCAAGCTTCTTCTTACGGATGGTGTGAAATAATGGAGACCAGGGGCTAGAGGATCAGAGTAAACATAGTTGCCGTTCAAAGCTGGGCACACAAGTGAAACTCGCCCCTCAATGCTGAAAACGCCACTTGTTGCCACGGACAACAACAGGCCTGGCGGTTGCACACGATCAAGACTTACTTGCTGCGGATGAAATAAACAGGGTCGAAGACCCCTGGAACTTGGTTACTTGAGATCAAAAGTGGTTGGATCAGTGTGCAGCAGTTATGAACACTTCAGATTGAGATCAGCATTGTCATGCGGACAGCCTAAGGTTTTCGTGCCAACATAAAAGTCCATAGTTAGACCTCTTTTAGAAAACTGTGTTCAAGCACGGTCACACTTCTACAAAAGGGAGGCCCCTTACTTGAAGGAGGTACAACTTCTTGCGGTGCCCGTGGTTGGGGGTCAGAGCGGTGGGACGTACGAGCTGAGGTTCCAGGACCATGGACGTTTCTCTATGAAAAGCAGGGGACTACGAGAGAATCTAGTAGGGATATGTTAGGTACCAGAAAGCTCTTCTGGGCCTAAACTGGAGAATCTATTCCAGATGACCCCAGACTCCCTAAACAGCGGTCACTAGAAGAAGCTAGCAAAAGTTTGGTCCAGGTTGATAGCTAGATTTCACTTTTTCAACAATAGAGTGATTTGCCACTAGAATAGATCGCCGAAAGAGGTAACAGAACGGGATGTAGTTCAGGCATTTAAGAGGGCCCTAGTTTGTAAGTAAAACGAGATCATTTGAGGCAGTAAGCTTTGAGCATGTGCACTAGACCAAAAGATGTGAACATTAGGGTCCTTCCGAAGTGTTCCATCACTGAAAGTTTTCATCTGTTGCATATTGACTAGGTGAACGCTCACAATGCATTATATCCGTTGCAGTTGATGTAAGATGATGTTTTAAGTCTCCCTTTTGATTTAGCGAGAATTAGATGAAACAAACTGCCTAATAGCGTGTGTCTAACTTGTGTGTATACCGCAGAAAGCTCGGCTGGCCTAGGCAATAACCTGTCCTGTGCAAACTGAACGGAACGGAACGGCATGGTTTTAACTACACTATGCAACCAGATAAAGTTATCATCCTTAGCAAAGGCCCCACAAAAATTGTAAATTGGTCGATTACGTTCATTCTCAATGTTTTGCCTTTTTGGGCAATCTTTTCACGGTCTGCCTTGAAATCTTCTGTCCGTGAATGGCGTACTACTGAACACACTCACTGCACCCATTCGCACAATCACTTGTAAACGTTTATTGCTTTCCAATAACTCCTATGACGCTGTTGTTCAAATTTTGCATACTTTCATCTAGATTTGTGTTTTTCAACTTTAATTTTCTAGATTGTGCGTTTGTCACTGAGTGCTACTACAGACGGCTTCTGTTGGGCCTGGTGTGGTATTAATCGGCTGCTGGTTTGCAAGTGTGAAACGAAAAGCCGTTCAAAACCCGGCTCATTGTTGTCCTCAAGGACTGTTCGTTCAATCCCAAGAATCGCAGAAGGACCAGTCTCTGTAACTGAAAGACATAAAGACATGGTTTAGCAAAGCTAGAAATCAAGGTGATACTAGTCGAGAACGTAGATCCGGTGACCCCGTAACGCAGTAACGCTGAACATTGCTCGAAAATTTGGAATGAAGCAGTCCTCGAAAATCTAGCTTGTACACATTTTCAGTACACCATTTTTATGATAAACGTAGTGATTTTCACAAAGAGATTTGTAACCGGTAGTAAATTAGTGGTTTAGATCGAAAGAATGGATAATGGGTAAATAGACTAAGAAATGAGCAGCTAAGATGGATTAGGAAAAAAAGAGGTACCCATTTCCAGCCATTTTTTCGCACTTTGGGAGTACCCCTATTTAGAGCGCTACGTTGCTTGGGGTAGCACCGGCCGTCACCAGCTCGGTAGATCATTAACAGTTCGGGCCCTGCACCTTCTGCTAGAACACGCTGGCTTGCTTCCAACAAAATTAAAATCGCTCGAGCTAAGTTGGAGCAGATATTTGAATTGGGTATTAACCCTGCTTCAAATAATCCCGATTCACATAGTCTCTAAAGGGTCAGGATATTGTTGACTGTGTAGAGACTATTGAGCCCTCAGTAAAACCTTTGTCTCGGATTGGTATCCCATCCCACGTATTCAGAATATCACGGCCAACATCAACGATTCTCATAAGTTCTCAAAAACCAGCCCGTTACGTGCCTATCACCAGGTTCCCATTTCAGATGAGGATAAACCTAAGGCAGCAGTAACAACGCATTTCGGTCTCTTCGAATTTCTATGAATGCCATTTGGTTTACGCGACGCTGAACAAACCTTTCAGCGTTTTATTGACCAGCTTACCAGGGGTTTAGATTTTATTTTCGCCTACACATAAGACCGGCCACTAATTAGCTAATCTGAAGAAGCACACAGGCAACACATACATCAGCCGTTTTTGTGTTTGGCCGCACATAGTATAACCGTCAATGCGGACAAAAGCATCTTTGGCCGAACTTCAGTTGAGTTTTTAGGCCACATGATCAATGAACGTGGTATTCGGCCGTTCGTGACTTTCCATTACCCACTTCGCTAGCCTCCGTTCGTCGTTTCAAGGGGATGGTAAGTTGTCTTCGGCGTTCCATCCCAAACTGTGCTCACTTGATGCAGCCGTTAACAGATCTACTTCGAGTTGCTAAAGATGGTCCCACAGAAGATGCTAAAACTGCTTTTGATGCAGTTAAAGACGCTTCAGCTTTTGTTACTTTGCTGGTCCATTTCGACTCCGAAGCTCAATCGAGTATAGCCACCGAGGCCTGTGACAAAGCCCTAGGCGGTTTTCTACAGCAGTGGTCTACATCACAGTGGAAACCACTACTCTTTATCTATTGTCGTCTCGTATCAGCTGAAGCTACTTGCTGTTTCCCGTACTTAGACACTTTCAGCATATCCTCGAAGGCGGACAATTCATCATCTTCATCCAACATAAACCACTGAATTATGCTTTTCATACCTGAACGGATAAACACTCACCACATGTGTCACTTCTTTTAGACTTCCTAGCGCAGTTTTCCTGTGATGTTCACCATGCTTCTGGTGCCGACAACGTTGTGGCTGATGACTTTTCTTGAGAAGACGCTATTTCTATTCAGCCACGAGTCGTAGACCTCGAAGTTTTAGCCGCAGCCCGATCTTCAGAACGGGATTCCGCAGACTTATGTTAAATCGTATCAGCTAAGGCTCCGGAGTTTCCATTAGTCACTTCCCCAAAATCGATAATGTGTAACTCAACTCTGTCACACCCAGGCCCCATTGTATCCGCCTCTGGGCACCGCACAATATTTGACGTTTTACATAATTAAGCCCACTCTGGCTTCCTAGACACCACAAATCCGGTTGCTGATAAGGACGTCTAGCACTGCGTGCAAAAGGATATCCGTACTTGGGCTTGTTTGCGAGCTCATTGCCAGCGATCGAAAGTGAGTGAACATAAAATTGCTCCATTGAGCCTCTTTCCAGTTGTATCCTCACGGTTTTCTCACATTCACGTGAATATCGTTGGTGCTCTCAGGCCACGTAAAGGTTTCCTTTACCTTCTAACTGTGGTCTACCGTTTCACTCGTTGGCGAGAGGCTGTTTCCATTGCCAGAGTAGAGACAGAAAGCGTAATAGTTACTTTTAGGGAATTTTGGGTTTAATTTTATGGTTATCCCGCAAAGGTTCGTTGGTCGCGGAGCACAGTTTGAGTCACATCTGTCTGGAGAGACATGGCTCATGCCATTTTGTCACAGTTTTCGCACGACTGCATATCACCCAGCCAACGACATGGCTGAGCGTTTTCATTGACATCTCAAAGCTTCGTTCACCGCTACTGACAGCTCTAACTGGGTGCAGGCGCTCCTAATCGTTCTAGGTTTGCTTCTTGCTTATAAATTTGATATTACCGCGTCCGGTGCGTAACTAGCTTTTGGTTAAACTGTTCGGTTTCCCAGGGATTACTTTGCTTTAGGTTGCGCGAGTGAAGACGTTTGTGCTCCTTATGCTCAACAACTGATTGCGCTGATGAGCCTTTTGTAAATGCATTCCCCGGGACCGCAATCGCGGTCGGCCTATATTCCAACAGAAATGTCCACTTGTGCCTGCGTCTTCATACGCTCGGATAAAGTTAGGACATCCCTGCAACGGCCTTACGAAGGTCCAGTCCAGGTGCTCGAGCCACGCGATCGAGTTTAACTCAAAGACGGAAACGATAGACACAAATCCATATAATATGATTCATCATACAGCTTCAAAGCTCAACTCATCATTGAAAACCATGGAAGCACTGTACAGCTGTTTCATCCTTGTTGGGAACCATCACCAGTGCACATCCCCCAAGCCCCCACGGGGTTTCGAACCCAGGGTGCACGATTGTGAATCGAACACCTTAACCACAAGGCTATCCGGACTGGCTCCCAACGGTTTGTTGAACATCTACTCTACATGATATAGCACCCTTCCGTCACTGGCTGGGTGGATGTGCACTGCTGATGATTCCCAACAAGGATGAAACAGCTGTACAGTGCTTCCATGGTTTTCAATGGTGAGTTGAGCGTTCAAGCTGCATGATGAATCATATTATATACAAATCTAATCTCCTACTACTCAATTACAAATCCATGTCTATCGACCGATTTAAAATTGCGCACCTTGATTATAGGCTAGAAAGAGGGCACTGCTCAACGATAGTGGTTTATTAGTTCCGTCATCCAGCGTAGATGCTAGCCTTGCGCCCCAAATAGCATAACCCGAAACCGTGTAGCTGCTGCGAACAACGCGATCTGACCATCATGTACATTGGCCAAAGCATCTCGTGGACAGTATTCCCTCACTTAAAGTAGTTGTCACCGATTGACTTTGGATAAAACCATTTTGAAAAATAAAAACAAAACATTTCCTACATTTAGGATTTTTTGTATCCCACCGACCCGGGGTAAGCTCCTTCCATTTCCTTCTTACCCACACCTGGTTTGCTCATTTGTTTTATTTTGTTTGCATGCATGGGAACGGTGCATGGAGGAACTCCCGAAAAGTATTTTCGGATAATTTTTTACCGCGTATGTTTTTTATTTACGACACCTGAGTGGGAGCTTAGGGGATGGCTGCTAGGTCCGGGTACTTTTTAGTGAACTCCCGCCGGTAGCACGAGCTGATTTTGGCGTCGTACCATGGTCGCCTAGACCACTGACGACAAATGAAACTCGTGAGTGTGATGGAGACCAAGGCGGTACGCCCCCAATAAGATGAAAGGGTCGCTTTGGTGGTTCCTTCTAGGTAAGGATTTGCTGTAGCAAACTGGAGATGACTGAGTATGACTGTGTTAATTAGTGACCAAAGTTACCATAGGAAACATATCTAATTACTACTTAGCTCTTGGCGGTTTGTATGTTGTTCGATGCCACAGGGCTATTTCTTTGTTTGCCTGCTCGCTATGAGAACAGTTGGTTTCCGCCAATTAAAAAAAACACTTTTGACTGCTCTGCTTGTGGACAGTTGGTTCTTTGGTTTCTTCAGCTGATATACTGTCGTGTGTCTCTGTATTACGTACACGTGATCGACACAGTTTCAATACAAACCGTCTTTCGCGCATCCCACTGAATTTCTTCATCCTTTTCCACTGTTGGAACTTTTGGCATGTTGCCCGTTCTTTAGGCCATTCTCGGGATCCAGTTGGTACCTGGTTTCTAGAGTACTAAACAGCAATACTCTGGTTATCGTGTAGGCATAAGCAAAGCATCACAGTGACGGACTGGTGGTCTACTCATAGAGGCAAGACTAAAGAGCGCTTGGAATGAGGAAACAGCACGTTAAAGTTTAGCCGACCTTACCGTTGTTGAACCCAACGTGGTGCCAAGGTCACGCAAGTTTCCTTTTTGTTCGTCTATTAAAATCCGGTTCGGTATTTTTACCTGGATTGCTTTTCCATTGAATATTCCACAATATTCTGCTGCATGCTTTGAGAAGCCAAAAAAGTGAGCTCCTGAGCCTGACGGCGT
>STRG.27370.3
NNCTGTGATAAATGCATCCAGCGTGGATTTCACTGCGAAAAAAGGATGACATTCTCTCTTGTCAAATGCAAGTTACGTGACAACGAGGCTTTTCGATCACGTCGACACCACAAACATCATGTTGGCGTGAGTCCTTTTCTTTCCCTCCCTATTGACATGGTTAAACACTTTCCACTGGATTACATGCACCTTGTTTGCTTGGGTGTGATGAAGAGGTTGATTGATTTGTGGTTGTTTGGGCCGCGTGACGCATTTGGCCGCTTGGACAAAGCTGCTACTGTAGAACTGGGAAGCCGTATACTTCAGTCACACCCAGACACGCCATGTGATTTTCAGCGACTCTGTCGATACATACATAATGTTGAACGATGGAAGGCCACCGAATTTCGCATGTTTCTTTTGTATTTGGGGCCGGTTTGTCTGAAAGGATTGTTGTTGGATGATGCGTATGATCACTTCATGTTATTGTTCGTTGCCATTCACATACCGTGTCACCCCTTTTTGTACAAAACTTGTAACGCATTCGCAGAAACTATCCTGCGTATATTTGTACAAAAAATGAGTTCCCTTTATGGTATCTCCAACGTCGTGTGCAATGTTCACGCTGTTATTCATTTACCAGCAGACGTTCTTCATCATGGTACTTTAGACTCTTTCTCCTGTTTCCCTTTCGAGTCCTTCTTACGGACACTTAAATTCTCCATTCGAGGTCCCAGGAATCCTGCTCAGCAGCTGTATCGGCGTTTGCGTGAGAGAACACTTCCCGAGAACAACGAATCGCCTGAGGCCATCCGCGATGACGTTGGGAATGCGGCTACCCGTTTCCGGGTATGCAAGACAGCGATGGTGGTGAGGGGAATGGTTCTGTCATGCTTACCACCAAACAACATTGTCGTTGCAGGTGGGAAACCAGCAGTTGATGAGAGCATTTCTGGGGATTCCATAATTATTCGTTATTTCTTAAACCCTCGCGACTTTTTTCTTACGCCAATGAGATCCAGTCACTTGTACATTTTTTCTGTTGACGGACTGGATGACAATGTTATCGAAGTCTCTGTAAATACCATTTTGTGTAAATGTTTTCGTATTTGTCTCACTAATAATAATGATAATGTGTTGATACCCATATTACATACCTTCATGCAGTAACACTTCTCTTTCCAAAGCAGATCTCTTAGTTTTCTGTCGTTACTTTATCATGCGACCGAATGAACTAACCTTTTTCGATGTACTTGGTCGTCATGTTTGATGCCGATGACTCGGTAGCCATTGTTCACAGCAATTGGCTTACTGATGGGAACCGGGTGCGTTGGCCGAAGTCATCCACTTTTCAGGCTTACCAACGAATGTTGTTGGACGGTGGGTGTTTGCCGGAAACGGTGCCAGCTTACGATTTTCATGAGATTTATCACACAGGTAACATTCTCAGTTATATGCATTCTTCTCAGATAATCTCAAAGATGCAATTAATCTCGAGAGGAATTTTCTTTCTGAGCCTGGTATGTCAACGGATGATACGTTGCCCATGACACCGTTTTCACAGCGGTACACCGTTCGCCGCAGGTAAATTGTTATACGTTATCACATTCCTTTTAGAATACCGGTACCATTGTCATCTGATGACAGTACTGTCGAGATACCTCTGTCGCAGAGGATCCGAAGGGAGTCACCGATACAGTCACCCGACTCCCCCGGTGATATCATGGCTCTTGGCCGTTCATCACCGAGGTAAGTCCAGTGCGAACTTCTCATTTCATATTACTTATAGTCCACCAATATTGAAGTCTCAGAGGAGGTTCACGGTAGATGCCACATTGTCAAACGTGGCCGGTCCTAGGTATTTTGCGTAAAATTTACTAACACTCCTATATTTCAATTAGCACAACACAAGTTGTAACAACGCCCTTATCTCCACAGCACATGCCCGCTTACGCCAAGAAGTGGCAAGGTAACTTTCTCATTATCAGCTACTACGATTACCAGACTACTTTGAACGTATGCTGTCAAATCAAAATAGCCTTCGCAACGACATTGCGTTGATGATCGCCAAACTTGACGGCATAATTTGTCGCCTGGATGCGACAGATACGACGGCCTACTTTTAGATAATATCTCTTTTGTTTCGTCATGTCGGCCATTGTCCGTCAATAATACGTAACAAGGTCCTAAAATACACTTATTTGTTAACCATAATAGTAATGGAACGGCAGCATAGCATAATTGAAAACCATACTGCAGATGTCACACGATATCAGAGCATTCAATACGAACACATCGAAGCTTTATGGGTTTTGCAAAACTACCTGGTCATCATCAAGAGTTACGTGAGAAGTACTTCATCGAGAAAATACACCTCATCATGTTATAAGTACAATTATAGCACAATACTGCAGTTTTTACTATTCAGCTTATCATTTACTAATTGTTAAATGATAACCTGATATGTCACTAACATTTTACAGCCAGCACGGATCATCAGCACCTAAAGCTACAGGAGCGCAGCGCTAATCTTAGCGAACAAAGCACGAACAGAATGGCTGCCGCCGGGAAAATCCCAGTCAGCTAAATAATTGGCACTGCGTTTGTAACGCAATCAACGGAAACAAATAACCATGAAAATAGGACATTGATAATCTATACAACGAAATAGAACGAACTGCGTCATTCGTTTCTTGAAATTTCAGTCATTTCTCTGCCCATCGGTTACCGGCACGTTACCGGAATTTGGCGGTGGGTAATGTGCCACTAGGGTTTGCTCTCGGCATTAATCGGGTCAGGTCAGGTCACAGGACTTGCCGCTTGAGCCAGTGAATGTCCATTTTCTTGCACTGCGCACCCAAGGAGTTCCCGCTGTGCTGCGACTTCCAGGTATGCTATACAATTCGGTATTTGTGGTGGCTGAGGGGAGGGAAAGGAAGCGGGCTCGCCCTCGGGAGCGGCAACCTCACATTAATATAGGTTCCGCGGCACAACTCACTGCTGTCCCATGTGAGACATACCCCGAGTCCTCGAATGATATAAAGGTGTTAATATGGGGTGATGATGAGTAGGGTGATAGGAAGGCTGTGATAGAGATAGGTGCGATTAGGAAACTCTAGAGTGATGAGATTCAGTATAAGATAGTTAGTCGGGAGGGGAGAAAGGACGGATAATAAGCATAAAAGAAAGCTTCCTAGGATGGTTAGTAACAGTCTGGGAATACCTCTTCCCAGCACGCATCCGGTTTGTGTTCAAAGGCAACGACCGAGGTTGCCGTCACTACGTGTGGAGGCAACTTGTTCCACTTGTTTATGACACGGTGGGAAAAGAAACATGCACTTATGCTCTTACTTGCTCTTGATCTGTCCAATTTATACTCGTGTCCCCTGAGAGCGACATTGTGACAACGAGTCAGTAATGGTCTGTCGGTCGTGGTAATTCCCTTATATAACTTGTAGCACTCTGTCAGATCCCCCCTTAGCCTACGACGATCCAGGGAGAAAAGATTTAGAGCTTCCAGTCTTCCCGGTACGACTTCCCTTGCATCCCATTTATCGTCGAAGTAAATCTCCTTCGAACGTCTTCTTACACCTTTTTATCCTTCACTAGGCATCGAGTTAATTTCACTATCAGTTCTTCAGCACAGTAACGACATTTTTATTTCCAAAATAAACGTACGTTAATATTTTCTCGTGACCCACATTGCCTAGCCATGTGCCAGTCGTAATTGTCGCGCACCTTAATGGATTTTCGTATCTGGGCGGTTGATGTCCCGTCCACTTACAATTGAACTCCGAATGGTCGCTCAGCCGGAGCTCATCTCTGTCCGGTTTGGCGTCCGGTTGAAATAGACATGGGCATGTTTAAGATGTCTATTGGCTTCGGAACTTCCGCAAATCTTCTGAGGTATATCAAGGTATACTGTGCCGATGTTTGGAAACATCGAAAAATACGGCCAGATGTCGAGACTCAGTATTCCTCCACCCGCACTTCTGATTGATACTGACAAACATTCGCTTACTCTCCTCAGCCCTTTGGCTTTTTTTAGTAAGACTGTTGCTGAATAATGGTAATCAGGGCCGTAGAAAACCACGCACGGCTAGTTGTTCTAATTGAAACTAAAACCTACCGTTGAAAAATTATTTAGGTTAAGACCAGTGCCCCGGTTTTGCCGTCCAACGTAATCACTCCCGTGTGACAGCTTTTCATGATGGCTGCAACAGCCTCTCTGCACATCTCTCTTTGAGAGATGCTTCGTACAGCTAAGTTACCGGAAATTTTTAATCCTCGCCAGGAGTCTGAATGATGGCTGGGTGTACCCCATCTGGTTCTTCGGCATTTTTCTGTTCAGGAAACAATTCCTTCCCCTACCTACTTCAGTTTAACTGTATGAAGTCCCGTCACATCCTGTTTACTATCTTATGTCCGTTGTATACTCCTTGTGGTGTAGATTAAATCAATAAACCAAATGAATCGGTGTACAAAAGGGGCATGCTTCGTTTTTCATTTAGGCGGATTATTAGCTACAGTAAACCAGTAGTGGCTCAGTGGTTTAGGGCGTTTGCTTGCCACCTCGGAGGTCAGAGGTTCAAACCCGTCACAGCCAGTCATTTTAGTGGTAGACAGTAATGCACTATCGTCCGGCTCGTTGCCATACCCGATCTATGGAGACCTTGTGGTTCTCCACTCTCTGTCTGATTGCCGCCTATCCCTAACATGGCAGTGGTCTTTTGAGGCTAAGAGGTATGCTTCTTCCACTGCACCTATGTTAAGACTGTATTAAGAAAGAACAGGAATATCGGTCGTGAGAAAAATTCTGTTTGTCATAGTATTCCGCTTCATTTTTCCTTTCTGGTTTGAGAATGAGAACACAATAAAAAGTGGCTCAAATTAAACTGACCACAAGACGGCCGCACTGTACTTGGTATTTGACTTAAAACATTGCAAAAGGAGTTGGATTAGCTTCACTGCTCCTCAGGTTGTAAAGACAAGTTCTTTGTTGTCGATTCGGCGTTTTTGCTCCGTGTGTCGATTTCTGAAGAGCGGAGAATAATGTCTGTTACACCAGCACTTACCTTAGAATTTGTATTATTAGACTTAATTTAATCATTTTATCGCATAGCCCGAGATGTTGTGAAGGTGTATCTTGCTACTTTTCTTCGTTTATCGACTGGAGTAGAATAACGCGCTTCTCGAAACTGTAACACGATAATTCGATTCTCCACCTTTGAATACCATTATTTTTGGTCTTGTCGTGGTATCAGGAATCGAACATAAATGTAACAGATTTTCGTTCCGTAATCAGTCGGAAATGCACACCCGAAAATAGTCTCCATTTTCATATAGCCTCTAAAATAGCGTCGGCTCATTCTGTAGAAAAATGGTGCTTCCTGACAAAGTTCGAGAAAAGAATGAACCGGTTCTGCGGTTTTGCTAGAGTGCGGCTGATATAGATATATCCAAGGCATCAGTTTCACCGATTTCCGGTACCCCAGGATCGATGATGTTGACGATGGCACGGTCAAGGTCGTCTGGTAGGAAAGATAACTGGTTATGAACCGATGACTGGACGTTGAGATTCCATATTTTTTGGTTGGGGAGTTCTTGAAGGGGTTGTAATCTTTCAGGATCGGATTTCTTCAGACCGTTTGGAACTTCGTAACTCAGAAATTTAATTTCTTTGGTACCAGTGATGTCCTTTTCGTTGAGAGTAAGTCCACCTTTTCTCACAACAGTAAGATGATGAGCAAGATTCCTGTTGTGAACATCTTTACACGTAGTTATACTTTTGATGTAAGCGAAGGTTCTCTTTAGGTTTTCTTCTCGAATGACTAAGAATAGTGCACTGAAAACGGGCAACGCCATTTGCCACTACAAACAGTATCCGACAGAACTGATATAAATTACCATGGGCTTCTGAAGCAGCATATTACCGGTCTTGTTTAGCTATCGGGATTTGGTGGATGCGCTTCGTTTATCCAGCACACTGAAAATAATGTGCCGCGACATTTTGGATACCGTCTCCTGTATATTCTCGGTACTGGATGGGCGTCCAACAGCGTATACCGATTGATAGTTTGACTGTGGTCAGCTACTCTGCATCCTTTGTGTTCTTCGTCTGTTGTTACAAGGGCTTGAGCGCGCCAGGGTGAAGTTGGCGTCTCGATAAATCCGTCCTTCAAAAGTCAATAAATCTCCAACTGAATGAACTTCTCTTCAGGAGTATGGAGCGGTGATTTAGTTACAATAGACTTGCAATCTGGTAGTGTCGTGATTCAACCGTCAATTAGCAAATAAAATCAAAAGACGGGGCGTTTCTTTGGCTTTAATCGACTAATTAATTGAACACAAAACTAAAATAAAGGAGGTAAACGGCGTGTTAGTGTTCATAAAAATAGTTCTCAGAATATCAAACTGTGAAGTGTGGATATGTTTATAGTATGGCATTCTTCCCCGTTCGCTTAACTTGATTAAAACAGTTCCGATTGTTCACATGAGTGTGTTTATCTGCAATTTTGTGAATGAGAGTGCACGATGGTGTTAGAAGCACGATAGTGATTCTCAAGAATGCGTGACTGTTAGTTCGATGAATGTAAAAATCGCAAGTCAGACTTCTCTGCTGCGTATAGTGCTGACGAAACCTTTGTTGTTACTTCGGTAAAGTATCCAACGCATCAGATCGGTTTCCCTGATATTCTTGTTCAGTGTCTCTTCCGATCCGGTTTCCTTCCGCATCCTCATGTAGTGGTGAGTTTGGGATAATTGTAGAGTTCCGAAATTTGCATCTCCGCTGCATGTGTACTTCGCTTCGTTTCAGATTGCGGTACATTACAAAGGCCTTCCCCATTTTCCGTTGGGATATGAGCCAAATATCCTATGGAAACATTTTCCTGGGGGTAGCACTCGGGCAAAGCTCTGGTTGCTGTCCAAAGGCTAAACGTCACCGACAAGCGGACCGTACTTTGATAATCAGTGGTTTCGTCGAAGAAGAACACAGTCAGAACTCACTATCCAGTTCAATAGGGATATTCCTGATACGGCCCTCTTATTATGGTGAAGCATCCGCTCGTGTGTTGTTTCACTGGTTCCTGTTGATAGTAGAGATCTGATCGAATATGGGTCATCAAGGAGACCTTCTTTCCAACGGCATACATTCGACTTTCAAGATTCGAGTGTGAGCGTTATGGTTTACCATATTGTGCCGTTCATGCGTTCGGTTTGACGATTAGCTTGTGAACTGCAAGCAGTGGTTTGACTAGTTGCGACTGCTATGCTGTGGAGAGAGTTTGTGAGCTCTGCAGATGTGAACGAAGATCCCAGATGTGAATGGGTGTAAGCAGGAAGTCCGAAGATTGAGATTAAAAGCCTAAGACACTTCAAAACAGTTGATGATGACATGTCTGTGCAGGTAGAGATAAAAGAATATTAAGAATATTCGTAAACGATTGCCAGAAGATGTTTATTATGGGTACAAGAAAGGAACGGACTCTTGAAATCCACGCCTAATCGCGTGCTTGAATGCGTGGCTTTGATCAGCGGCTTATCAGGAGGTTTGATTTCCGCACAAACGCAACATTGAGACTGTATTCCTCACTTCTTCCAGACAGAATGACAGATTTGGAGAGCGAAACAATTGAAACATACGAGTAACGCTTCGGTCACAAAGTAAATCACGCGATTCCTTCGGGTTTTTATAGGTGATAGGTGCAGTGCAATATCCGCAAAATAGCGCGTCCGCCGCACCACCAAGACGATGTATATATATCGTACCGAAAACAAGAAAGTCCCGTACATCAACGTTGGATTTTCCCACTTTTTATTTTTCTGCGAGGCCCGTTAATAAATATAAACGCAACTGACTGTTGACCGGTTACTAGCTTAAAATGATTACCAAGCCGAAAATACCGCCTTTTTTAATGATTTCACTAAGCCTCCTTTTCCACTGTAGAATGTTTTGGTTCAAGTCGGGGTACGGGAGAAGGCTACCGGTCTACCATTTGGATTGAGGATAACCACAATTGCATTGTCTGATGCATCATTTTCAACAACTAAGGGTACATCCGGCTCATTAGTTACCATTACCGCGATTTCCAGTTCTGTTTCCAACGTTTCAACGCAATTCATGACGCGCATGGGTAGGGGGATGGGCGGCTTTTGACAAATGGATCTGTTTTATTGGAAAAGTGAGATATCTACTGGGAGTAATATGCCAGCATTCTGACTACTCGTTCCTGGGCTTTTTATTTCGAGGAGGGGTAGCTCCCTGAAAAACTTAGCCTGTCCGGATTCGGTCTTATAAAACCTTTTGAGACTTCGAAACCCAAGATTTTTCTTTCTCTTACGAAGATGTTAATTTTATCTTCAGTGAGCGCCAGACCGTACTTCCTGGATTTTTCTACAAACCGGTCTATCAAGCTTCTGCTAGGATATTTTTGGATGCTAGTACATTGATGACATCACATTGCTATGTGATGACATCCAAAAAATGCATCAAACCCTTCGTAGGATGGACCCGAGTATGGATGACTAGTCAGCCAAATTGCTCGCTATCTTGAGCTTCGGGAAAACTGTGATCTTAAAACGACGATATGAGTAACGTAATCCATCAATGTCTGAATTACTTTTTGCACGCTCAGAGTTTAGAAGCTGCAGTACTGGGGTGACCCAACACTAGTTCGTATTCAGTCAGGAAGAGCATCAGCCGAATTTGACAAGTTTTGTTGTGTATAGTTAGATTCCACTTGATGGTCGGATATCAAGTGCTGTGTACGCACACAGAGGGGACGTTTTGCTTGTATTTACCCCAACCGTGTTTGACGCTGACCTTACATCTCTATTTCCGTCCAATGTGAAGTAAGCACTGTTAGACAAGTCTCAGTAGTAGACAACTCCAAACCCCTGGTCGTTACAAATGAAACGCATACACTGTCGGTGTTTTATCATTCATGTGTTCGCATAATCACTCAAGTATGGGGGGAGTAGCGTATCGGCAGTACTGCGCCTAGGTTTGGTGGCTTCATGAACTAGAGATCAGTTTTAGGGCTTATGGAGCATGTTTGTAGCTGGTATTTTTATTTCATTCTTACGCATCAGTACGGCGAACGAGGCTTACCCCAGGACCATAAAGATCCACTGCACTTTCCGGGAGAACTGACTTTAAGCAAGAATCCACATACGGCTCTAGTAGGCCATGTTCGATAACGAGCTAGGTGACAGCGATCTGTTGTCTACCAGATTGCGGCTAGGTTTAACTGTTACTACTGCAATTATGCATAAGATCCTGATTGTCGGTCCATTTTCCTTACATAAAGTAATAAAACATTCTGTCTCAATCTGCTAATTTGGTAGCATGGTACCATATGCGATATATTTAATTAATAATACAGTATATCGAATTGGTATGAACTACTTCAGGTGCTCAATTCACGTGGTTTCGCCATTACCTGATCTTGCTGGTGTGTTCTGTTCTGTATCATGGGTGGTGATGGTGGAAGCATTCCTCGAAGAGTAGAACTTGTACGTTCCAAACAAAAACCTCAACGAGCAGAGAGGCGAGTGGTGAATGCCGCAATATGGCGTCATTGCTCTCTGACTCAGGATCCATTGCGCCCCCCGATCGTATCTTGTCGTCTCGGCAGATTGTACAATAAAGAATCCGTAATCAACAAACTACTCAGCCGTTCCAATGTGAATCAGGCAGCCGATCATATTCGCAAGTTGAAGGATGTGCGTGAACTTCGACTCACTGCGAACAACTCACAAACCACGTCTTTTGATCCGCTACAAGACGATTCCGCAGAATTTTACTGTCCAGTAACAGGCTTAGAAATGTCCGGAGCACACGCTTTTGTCTACTTATGGACTTGTGGTTGTGTATTCTCCAAAAAGGCTCTCGAGACTGTTCAAGACAAACTGTGTATGACATGTGGCACTCCCTTTACTGCGGATGACATCATTCTGCTGAACCCACAGACTGAGGAAGAGATCGAAGTCGCCAAATCTCGACTATCGGCTTACCAGCATTCAGTTTCAAACGGTAAAGCTAAAAAACGACCTGCCGCGTGTGTTTCCACAAGCGCGACTGTATCGAAACAAACTGTGGTCACATCAAGCGAAGGTATCAGTAAACCCAAAAAGTCTGCTCCAAGTACCGGCCCAACCAGCAGCAGCAACAGTGGTCAGGCAGCTGGATTGTCGGCTAGTCACCAAACCCCATCATCTGGCCCCGCTCACTCAATACAGGAGAATCCAAATGTCAGTTCCGTGTACAAATCCTTGTTCAACACGTCCGAGGAGGCCAAACGTCAACCGAAGTCCCACTGGGTCACCTTCAATCCGTTGTATTTTCGTTAATAAACTACAACCCAAAATCTTTCATGAACCTCTTGTTTTCGTACTGAACTTTGTCGCGCTGTATAGAAAAATGGCTGATTTCCAATTGAC
>STRG.62090.1
ATCCTATCAGAGAGAGGGAAAGACAGTGGAAGGAGTGCGAGGCAATGGAAGAGTGAGCGGCACTGGCAAGGCCACGAAGGTCACTCCTACATAAAGGGACTATGGCGTTAGACGAATCTGGATGGTGGCTCAACTGGTTTTCACCTGGAGGATCCGAGAGTACGCTATTGCGTACTGAGAGCGAGGGGTAATTGGTGGGGTGATTAGTT
>STRG.62000.3
TTTGAATTGAGTATAGGAGCACACGGGTTAATATTGGGTTGTATCACTTAAGCCCCTGGCGGAGGTGGGGTAGAGGCGAAAAGAGATGTGAACATGGTGATATATGTCCTTACACTTTGTTACAAACCATTTTTCAGATAAGAAACGGTGTAATAAGTTTAGACAAAGTGTATGATTATCATAGCGTGAATAACGTCAAGTTTTTGCTCGGATTCCCTCCTCCAAAATACGAATAATCTGGAGACTGTAGGCTTTTATGTGGCAGAAAATCCGGACTTTTGTGAATCATTTTGCTTATTAATTACCGTCTCGACTGCTATGGGATACACCTTAGGCTACTTTTAGGGTTTTCAGTACTGTGGTCAAGTCAGAAGAGCGCGGTTGTTGTACTTACGCTTTCCTCTGATTAGTATCGATTAGTTCTATTTATTTAAGACAGAAACCTATAAAGTTGACACACTAAAAACACGCGTACCGATAAACCAGACGAACGGATCGTTTACGACGCTCTGTGTGCATCTTTCCGTAGAGTAGATAACACACGCACAACTGTTCCGCACTCGATATATGAAAGAGTGCACCAACAAGATCACAGAGAAGAGAAAAAGATTTACAGCACCTTTGATTGTGCTTTTCTGAGTGGTTTTGGAAAACCTATGCACTATATCGTATTAGCGGGCAGCCATTTTCCTTTCACGAATAAATTCTGTTTCACTGTAATTACCTTTTGTCTGTGAGTGTGTGAGAATACATAGTATATCAAATAAAATATGCTCAGCTTTATTTGAGAAGACTACTCGGAACTTAGTGGTGTTCTGTGATGCCCCAATAACTGTGTTAAGGGGACCACTCTGATTTTGGATCATATCGTTTTAATATCAAAAACTGTGAATATACGGGTTTTTGGTCCATGTACCCAGTTGCTGCACACAACGTATTGTTCTGACTGGTGTGGGTGACCAAGATTTGAGGTCTAAACACCACTGACAGGATTCACGTCTCATTCTATCGATCGGCTGCCTCTTCCTTCATGGTTTCGTGGGCTCGGTACTCGACAAGCTCTGACGCATCGTGTGCTAGTGAGAATAAGCAGTCTATCGAATGGTGTCAGAACACACGTCGTAATAATATAGGTGTGATTTTCTATTTTACTTTAAAATCACCCAATTCGTTCAGTATTACAGACCTACTGTCAACAAGACAATAAATACTTGTTGTGTACAACCTGTGTGAAAAAGATCAGTAAAGAATTTGACCGTTACGTATGTATCTATCCACATCTATGTGAGGGGCAAAGTAAGACAGTCGTGAGTGAAAATAATACGTTATCTACTACTCATGTCTTTAGTGGTAGGATAGTTCTCCCTCCAAATTTTACGTTAGTTTCTTTGGGTTGTAGGGATATATATATCGTGTGGCTTTGATTTTATAGCAGCCTTGGTGAGGTGGCTTTCATAGCCCATTAGTACCGCATTTGACTCCCAATCACGCGCTTCAGGCTCGGGTTCCCGTTGGGGCTTGCAGTGTGTACGGCAGCTGACGATTGCTAACGAAATCGATTAGCTGTACAGACAGCTTATGATTTTTACGGTGAGCTGAACGTCGATATTGCATGATGAACCTCTTCGTGGATATTGGCAAAAACTGAATTAAAGATATGGGTGTCTGGTAACATTGATTTCGTAACTGATCATAAAGTCATTGCAATTTGAAATTATTGTACAGGTTATGATAACGTCTTCATTACAATTCCAGTGGAACGGACTATCTGTAAAGAACTGGATATCACCGTTCATAAAACCACTACAGTGGTCGTTTTCCACTGTGGTCGTTTGTGGACTTTGCCCATTCGAATACAAATTTAAATATAAAATATCAGTAGGTGAAAAAACTTTTCGACGAAGTATCGGAGTTTGAACGTGAAGATTACTTTTGAAGTTCTGCGTTGTATAGAAATAAGATTCAAATTATCAATACTTCACTAAAATTATCCGAGTCATGAAGAAATAGTTGTCTCAACTTTCCACTCGATGGTTGTCTGGAATGAAGTCGTTGAATTGAGACGAACGGATTCCACTCGATTTTTGCAATGATTGTTAAATGTCAAACCGAATTTTTTGTTTGTTTCCGTGGTTTTTGTATACTATCCGCAGTCCCCGCTTTTGAGGGCGTTCATGCGTGAATCTATAAACCTGATGTGAATTGAACGACTCGACCGTGATGAGACAGTCGACCACGGTGAAAAAGCACACAACTGCAAGCAAACAACAGTAGAGAATGAAATAATAATTCATTCGGTTTGAGACAATTTCAGTTGTGTGTGGTTAATGAGCAACGATGCGTTCATTCATTGTTTGTCCTTACCAAGCTCTCACTAGTCTCCTGACCTCCTTCAGTGGGACTTTTCTCCCGGGGAAGAAGGGGAGGGGGTAGTGAAGCATAACGATGCAGAGACGAAGCAACGGGGGCGGCGAAGAACAATAGTCGTCCTCATGGAGAGGTAACTGGGTCAGTCGAAAACGGGCTCGGAATAGATGCATAAAATAAATTGTCAAACATGCTTGGTGTCGATGGGCAACTTGCTCTCCGAATCGCTCTACCGTGGTGTGCAAAACTGAGACATTTCGATAACCCAGTTTGCCCTGCTTGGACAATGCTAACACTGTGCTTATGTTGATTTGTAAGGAATGTAAACGACCGAGGGCAAATTTCGGAAATAGAGTCATATTTGAAACCGTCCTGACCCCATATACCCTGCTTGACCAACCATTTTCGCTGTCGAAAGCAAACACACTTGAAAACGAGTTAGAGTTGGTGAAACAGTCTTGTCTAGCAGCTTATGTAAAATTTTGGTTTGAATTCATTAGTGAAGATGCTATCTCCATGGATAACGACAGATACAGTTGCAGACAAAATTGCTTTTTCCTACTACAGATGATGCTTACAAAGCAGTTTTGGAAAATGGATACAACAGTACTTTCGGAGAGCCAATACAGATTATTTCTACAAGGGTTTCTATAATTTAAAATTGGTTCAAAGCCTCGGTGTCTACCGTCGGCTTGAGCATTTGCGTGGAACATTATGTTTTGCCTTTTAGGAGCCACACAATTTACACTACAAAACTTGCACTGGGGCAAGCCACTGAGACCACTAACGACAAAAACAACGGATCACGATTTTATCTTTCGAAATCCTTCGTCCGATATACTGCGAAGATAATGTATGGGCTGTCCGAATGAAACTATCTTCCATATTTTAACACTGTAATACTATTGATAGTAATAATAAAAACTTTTTACCTCCTTTTTCGTTAATTTTAGATGATGACACTACATTTCAAGCAGAAGGTCGCGAACAGCTGGAGACTGCCGAAATGGAAGTGATCGACGGTGGGAGAATTGGATCCATGGACCTACAGGTCTGAGACTTTTGAGGGTAAAATAGTTTCGTCACTACCACTAGTCAACAAAGGTTAAACACTGTCTGGCACGGGAAGGAAGGAAAATGTCAGATAGAATTCATCAAGGGTAATCATGAGAACCAGACTGGAGACAAGGCCACTAGAGTGTGAGACATAAAACAATTTCAATTTGAACCCAGCCTAAACTGAGCCAAATATAAACACCATCAGCTTCACTCACTGCGTAACATTCGCTTTCGATTTATACAAGGCCCCGAGGAACTCAAAAGCAAATAAGTAAACCTATTACTGATATTCATAGCTGTTACCCACTGTCTGGATCAGTGAGTACAGAAGATAATCAAATTAGAGTTAATAAGCTCAAAACCCGGGAAAATATCGTGGTATCATGAACCCGTCCCCAGGAAGATCTCAGAAACTGGCTGAAAAAGCCGACATTAAAACAGAGTGCAAAATCGATAATTTGCTAACAAGGAGTTTATGGACTTTCATCCATAGGCGGCAAATGTGACGTTACTGAGTCAGCTGAAAGCCTTCCACGGTACTCAACCTGGAGAGGAGGCTTCGCAGTCAGATATGCGCAACAAGAAAGACACAAGATGAAGGACACACGGCTTTCGTTGGCTCTTCTCGAATGTGAACGTGAAAAATAACAATATGCATGCGGGTCAGAAAATGAGATTTCAAGGTGGAATCGGCCGGACTGAAAGCTCACATTGAAACGACTACGGCAGTTGTCACTTCCAGCTGCCCAGCTGCAATATTTCATCTGCCATAGAGCACACAAAATGTCACGTACGTAAAACATGCGATTTCGTGTTCAAATGGAGCACAGAGCAAAACCATGGATATTCTATCTCCCATCCGAAAGCACATGACATCACACTGTCTGAAGGACTCATTTGAACTATCAGATATACTGGAGCGAACATTCGTAGAACAGCACGGCAACTATTTCAAAGGACCAGAAATCACAAACCCAGTTTGGCTGAGGACGGGAAACAGAAAATCCGTATCCAATTCAACCTTGCCGCACCACAGAGTCCCTTCGAATACACCCAAGGTTGCTCAGAAACGATATCTAGCAATGGCAGAGGCTGTAGCGATCGGATTTCTAAGTCAATTGCTTTGTTCTTAAAAGGCTTTTCGTTGAAATACTCGCACTGTTCTGGCCCTGATCCCAAACCGAACCTCGAATTCAGAGTGACCCAAAAACTCCGACCTTCGGGTTGAAACCGAGAACAGATAATCCCCGAAACCCATGTTCAAGGTTCCACTGGTTCTTTTCCCAACCACAGAACAACAACAGTTTACCTCTCATTTTTCCTAAGTAGTCAACACCATTTTTGATGATTACCTAATCACTTTTTGACACATGGACATTGTTCATAATTTATAAGTTCCTTCCATTTCACCGTTTAGTCTTTGGTGATGGCGATTATGTGTGTTTCAGGTCGAAAATACACCGAATATATAGTTCATTGTCATTTTCCCCACTTTGCCTCGTGAATGAGAACCCTCATGGGAATGGGAAAAAATAACTTTCTGCCCAATTCATTACACTCATTTTTATTGAGATGTAAGATAAAAAAGTATGTTTTAACCGATGAACTGTATTTTTTGTTATTCCAGTGAAACAAATTTCATGATAGTGCGAGAAATTGAATAGATTGTTTAAAAATATTTTTACTGTTCCAAGATATTATTACGCCTTTGTTCTGCTCCAGCTTTCAAACTATTATTTCACTTCTGTATATATATGTTAGTCGAATAAAGTCAGTTATGGTGCGAGGCTAGAGCTTTCTACGGCGGCAGATGAAGCAGAGTGTTTGAATGTGAGGAATCTCCCGTTATTGATAAATTGTATCCGAAGGTGTAGCTGTCCCAATTAAAGATGTCAACCTCGATCTCGGTTGATCTCCTGGCACCCCTACCAAAGGAAAGCTCTAGTTAGGAATAAGGTGAACAATCGGCGATATTCGAAAACTGATCTAATAAATAAAACTGGCGCATTCACAAACTGAATCAGTTCAGTTGACTGTGAAACCGGGCTTTTTGTATTGGATGTGAGAGAGGATAGGGCGTTGCCTGTTTACCCTTCGCGTGCCGAATCTTTGTAATAATAAGAGGGGAAATAATCGGTCGGAAGCACTTTCTGTCAGATTTATGTCACATGATCTCATGCGAACATGGAAATTCATATATATCAACATTTAGGAGTTCCACACTAGTGTGACAATTTGCTTTCCAGCATGTTTGGAGAATACCGGGCAATTAACTATCCAGGGTGCCAAAAAATTAGAACTACTTCTGTATTATACTACGTTAATGGCAACAGTTCACGGCACTGGTGAGAATTGGAGTAAATATGTCGCACAAAACTGTCGGACTATCATGCTGACTAAGCTATCGCTCTTGAACTTGATGAATGCAGGGTAAATTACCGGTTAATTTCAGGAGACAGAAAATGCAATTTGGGCTTGAAACCCAAATGTTTTCTACGTTCCCCGTACAATTTTCGATGTGCTTGGAAACAATATTGCTTAACTAGCAGGTTTAAAAGGTCAGAAGTGAAAAGAAAAATAACAGAATTTTCAT
>STRG.17911.1
ACCTTTGCCTTTCTGACTTCGTCTCATGATCGTCTGTCTTGTTCAACTGAACAGAGCTTATGTCCGATAAATAATGCCTGGACGAGTCGATTTGTTAGAGTTACTGTCTGGGAGACTGTACAATCACAACTAGGAAACACTCGTCCTCGTGATGTCTTAATAGAGCATTATGGTCCACGTAAACATAAATCCACCCTACGACTGATCGAACCACAAACAAGAAAAAAAATAAAGTTACCAAAAGAAGCAACCGAGTATACCATATCCCCAATACACTTCGAAACTTTGGATAGTTCCGATCTAACTAAAGACCAGCCTCTTCCTCCTTCTTACAATGCTGAGAAAACTAAAGCGGATCCGATAAAAACAAATGACAGGACTGATAATTCATTTTTAGATTCGATGGAAGTATTCAATTCAGGAGGACGTTTACCAGATCGTGATAGGCGCCAGACTTGGAATCCGAATATTCATAATCATATGACACGACAGAGTTCTGCCGACTGTCAAACCGTCAACGGATGCTATATGAAAAAATTGCCACCCATAAAATCTCGACGTTCCCGGTCGGAACTTGAACAACGGTGTCGGATGCTCCGATCTCTTTTGAACAGAGCTGCATCAGATCAGAAATTAGATATTAACACGGTGATACGCAGATGGCAAGCGTCACGATTGTTGATGCCCACTTCGAGATTCACACCGCAAGGTTATCGTTTCAGTCTACCGGCAACGAGTAGAATAAATCGACCGGCCGATCTCGTCCTGCGACGAAGTTGTATTGCTCGATTACACCATTACCTTTAGAAACTTATTTTGAATTTCGGTTCCACTTTGAGCACAACAAGGCAATGCGTTCTACCTTTTGCAATCAACCGTCCAGCCTCGGAAAACTTGAAATTGACAGTGATTTGAATTTTTATTTTCCCCTTCAGTTTTTTTATATACAACGAAAATCCGCCCTTCGGTAACATTCGCGTGAGTCTATTCTTTTCCAAATATGAAACCACGTATTTCGTGGAAAATTAGAACAGTCAAGTTAAAAAATGTTCCTTCGTTTCAATGCAATATTTGGTACAGGCTTTATATTGGGAATGTGCTATCATTCTTCATATACCTAGAACAAAAAAAGAAACAAAAATATTTTGAAAGCATAAGAACCTGATGGCTGTGCTTTGTTTTCAGGCAAATACATCTCTCAGAGGGGTCAAATATTTGACTGTTTTGTCCGCCTCAGTTCTCTAACTAACGATGTTTGCGATATGTTTTGCACCTTCAAAGTGTAAAATGCTGCTGCAGGACTGGGTTGGCTCAATACCTAACCTCTTCTTGGCAGGGGAAGCACTAGCTGAAGTAGATAAATTTTGTTACCTTGGCAGTTACATTTCATTAGATGGACAGATATCGAGTGAAGTGTCATCGCGTATGCAGAAACCGCGTTTGATTTTCGCTAATCTCAGTCGTCCGTACCGCCAGCGTGAAATCCGAGTGTCTGTTAGGGGTTGAGTGAACAATGTGGCTGTTAGATTTGTTCTCTTATTCGTTTCAGACATGGCCGCTGAGGGTAGTAGATAAACGAAGACTGTCGGTGTTCGAGCACCGATGTCTCCGTAGCATTGCCCGAATATGGTAGGAACACCGTATCAGCAATGCTGAGGTTAGACGTTACGTGTTAGGAGCTAGAGGACAGTCACTGGGACAAGTATTGAATGTAAACAGATTTAGG
>STRG.12186.2
TTTATTGTTTATTTGCGCCCGTACGGCTGGTGTATACTACTGCGTTCAATACAAGTGCTGTTCTACTACTAACCTGCTCACGTTTGAACACAACACAGTAGTACCTTTGGGAATGCGTTTAGTTTATGATCTTTCAATGAGCAGCAAAATGAACGAATAAACAAGAGCTCCGGGGCGAAATTCATGGACAGTTTAGTCACCCAGGTTCAAAGCTGCCGTACGTAAACGGTCACTTTCATTGGCGAAACTGAGCAATACAGATGGCTGTACAAAGTTGACGCACATTGATTGGACCGTCCGACTTGTGTCAATACCGGATTGCATCAACGGAACAACGCCAGACACTAAGGGATTCATAACAAAACGTTGTATCATTTCCAAACGTCTCGATGGAAAAATAGCTATTGTGACTGGAGCTAACACTGGAATTGGTTTCCACACTGCCGGAGAGTTGGCACGTCGTGGAGCTATTGTGATTATGGCCTGTCGAAATAGAAATCGCGCTGAGGCTGCAAAAGCGAAGCTGTTGTCCATGTACGGTCACAGTAATGTGAACTGGATCAAGATGGATGTGGCTGATCCGTGTGTGGTGGAATCACTGAAGCCCATCCATGCCTATCAACTCATAGTGGAACATTTGGACTTAGCCTCGCTGGAATCCGTTAGACAGTTTGCTGTCAAGGTTGCTCAGATGCATCCAAAAATTGACTTCCTCATCAACAATGCCGGTCTGGCGTCGGATATTTATTCTACCACAAAAGACGGGTTTGAGCAAACTATCGGTGTCAACCACTTGGGGCACTTCCTACTTACCGAACTACTCTTGCCCACACTCAGAGCAGCAGCACCTTCTAGAATCATCATTGTTTCTTCTGTGGCTCATTATTGTGGTCGATTGTTCAAACCTGACCTACAAATGACTGCGCAGAATTACAAGGAGATTTCGGCCTACAGCTCATCAAAACTTGCTAACGCAATGCATGCAGTAGAACTGAGCCATCGTTTGGAAGGAACGAATGTATCTGTGATCTTTCTTCATCCAGGAGCTGTGAAGACAGAAATCCTGAAAGATTTCAAAAGCGTTCCCGTCCGCGTATTTCATACGGTGTTCAGACCACTTTTTGTCAAAGCTTGGGTCGGCGCCCAGACCACATTGTACACAGCCTTGGCCGATAACTTAACGTCTGGTGGATACTATTCCAATTGCACGTTGAAGACACCGAATAAACTAGTAAACAATGAAACAGAAAGGCAATGGCTGTGGGAGAAATCTTATGAACTTGTAGGACTTACAAGTAATTACCCCACGAAAATTCCACGGCTATTTTGATCTATCAGAATTATGTAAACCTCATTCACTTTGAATTGCCAAATTATGTTTGGTTTACGTAACGTGAAGGATTACACTGAGACCAATTTCCCATTATTCCTAACAGTTGATCTTTGTTTCACTACTTCGAATGTGGTCCTACGATCAGCTTTGCATCTGAACATAACTAATGAATGTGCATTGCTTTTGATGGCCCAGTTGAAAAATGTCACAATATTTCGACTGAACTTTCAGTTCATTTTGTTATCTGTACATGTATATGTATCCTGCTCTCGTGATATCATTTCTTCACAACTCATTCGAACACTGGTTGAAAAGAATATACAACAATGGAACAAAAACCTTCAGTGTATGAGCCAAGATTAGTGGATAGTTAAGTCATTGATCTTTCCCACTCTCTCTGTCTTTGTTCGTCAACGTGCGAGTGAACTGCGGAACAGGAGAATTCTCATTAATTTAATACGTGACATTTACTCCGAAACTAGGAAAGTTATTCTCGGGTGAGAGTAGCAGGGAGATAAGTCTATGGGAATACCAGCAGCAGACCTTCATCAGTCGGGGATTGCACGGTAATTCGGAGATTGGTTGGCAATAAACGTCCACACTTTGGCCAAAGAACTTGTTCCATAATTGAAAGGTTCAGGAGAAAGACTATCCGGACTCGAGGCAGAGGATACTTTTGCTTGGCACAAGATTTTAAGTATATTTCTATTAGGAAGTGACTCAAGTGCAATATTTTCGGTAAACAAGCAGGAAACTGAGGTATCAGTTGATGAGTGAATGAATGAAAGTGCCGCTGAGTACTTCAACTTCAACATAAGGGCTTGCATGTAGCATTCTCTGTCCATAAAAACGTTTGAAGCCCTTTCACACGGTGTTATCAATTATGATCCTCAGGAGTTGGCTCGCACATAAAGCACCAGGTATTCAGCCTCCTATTTTATCAAATC
>STRG.66624.1
TGTCGCTGACGTGAACTATGTAGCACGATTTGTTGCTTGAAAAAAGCAGTGGTAAGTTATGAACAAATAAGTGCACCACATATATTGATTATCCTGACAGAAAGACTGATTTGCGGCAAGCATTATCATATCTTGTTTGTCTTTACTATGAGCAATTTACATGTATATGACTGTAACCTACTTTCGAGGACTATGATCCACCACATTTTGTCTTCCGGTGTCGAATCCGATGAACCTCTACAAAACGGATTTGATCTCCGTTGTCCGTTACCAAAATCACTAATGAATTGAACAGGAAGGGATCAAAACACAAATCCCACGATATTAACTGCATTCAAGTAATTTTGCATGAACCGTACTGTGTATGGATGACAGGATAAAATTGTCAAAAATACACACGGCTGGTTTTGCGGTTGTTGCCGCCCATCTGGTGGGTATACCCGGTGCTCCTCCGCCCAACCATTCTATACTTGACCACTAAACTGCTTCCGGTGACAATCCATATCGATCGCATCTCAGTTCTTACTGCTGGAACAATAGCCAGTAGCCAATAAGCACGAGGCTGCCGTGGCTCTGTGGATAAATTGAATGGTTTTTATTCTCGATCGGGTAGTCAATTATACTATTTCGTACTAATTATTTCTGCCACCAACGACATCACAATAAATTGTAACGCCGTTTACATACCATTGTGAGGTATGTGTATTATTTAAATTTGTTTGCTTCGTCAAGTCTATGCATGGAACATGAAAGAGAACTGGCGCGTCAAACAAAAACGCGCACCCCATTCACAAATTAG
>STRG.17689.4
AACTGAACTGAACTGAACTGCAACTAGCCTGTTCCGTTGCTTTCAAGGTCGGTGGCCGGCCCGATTTCAAACCCGTGGTGGATATACGATATAATATCAACCAATCGAGATTCATGTTGGTGATTGGTAGTTTTCCTAAGGAGATTTCGGGGGTGCAGTGTTTTAACAGTGGTCTACAAAATACCTGTGATGCAAAAGGATTCTCAACAGGAGAAACTCAGGTTGCTTACACATTAACTATGTGGATGCACTCCCTCACTAATTATCGGAGACCATATTTCGCATTTACTTTCAAATTTGCCTGAAGTTATGGACACATCGGAAGTCAAGTTTCGGAGGCATCCACCACAGCTCCACCGTCAGATGGAACAGGAGGATACCTCACCCCAATCATATGCGGACAATAACTCAGTTTCGGATTCAAAGCCTGAGGGTGGTAAATCGTCCAAGTCAAACGATGGTGTGGCTAACCCAGTCTCTGAACCAAAACCCGCCATTCATCATCACCTCCCTCCTACGCAAGACAGTCAGGGAAGTAGTAGCACTGGAAGTGGAGCCACTGCCATGAGTTTGGGCACCAGCGGTGGCAGTGTAAGTAGCGGAAAATCCAACCGACAACCTGGAAAGCCTACCGCGGCCGGGCATGGCACTAAATGTAGTAGCAGTGCCTCTTCATCCACCGAGGAGACCGAGGCCAGAGAACGTCGCTTCGGTAGTTTGGATTTGCATCCCCTGCCTACAGTAGCTCCGACAGCAACGATGGCTTCGGTCGTGCGCCGGAGTCTTATTGGATCTGGAGCTCAGTGCACACATTTACATTACAATGCCTTGCTGACCATGCATCGACGTTTCAATTCGCACACTGAAAGTCCAACGGATGCGTTAGATTGTCACAGTAGTCAGACCTCAGTTTCCACTGCAGGCATCCCTACCGGCTGTCCGGGATCAGTTGTGGCCCCGACAGCTTTGTCTGTTGGGAGTTTTGCAAATAAGTCAGAAACCGAGCCAAGTGAGAGTGTCTTCAAGTTGTCCTCCTCAGCCTATCACAACTCAGTCCATCTGTTTGGCGTCTTACCACCATCTTTGTGGCCCCGTTTGTTATGCCCACTTCATGGTGCGTCACTCGCTAACTCTTCATCCCTTCTCATGGCTGAGAAGGATCAAGGTAAGAAGTAAGGGACAGCGACGGCCGGATCATACAAAAATGACACTACAGGTGGCTTGTGTGATGAAGTCCCACCCGTTCCCAGTCTGACTACCGTGCGCGATTCGGCAAACCAGGACATAGTGACCAAAACACCGGATAGCGTTCCTTACGTAGGTACCACCGGTACCACTAGGTTAGAGTCCACCAACGTTCCCATGTCGACAGTCGCGGACAAGTGGTTCGAAACGAGCACCAAAACCCCTCATCCTGCTCCACACATTGGTCCGTATCAGCTTGGTCCCACTCTCGGGCGAGGTAATTTTGCTGTCGTCAAATTGGCCAAACATATACCAACTAAAATGAAGGTTGCTATCAAAATTATGAACAAAGAGCTGATTGGACCAAACAATCTAAACAAAATCGCCCGCGAATTGGAAGCCATGAAACGCTGTCAGCATCCGCATATCGTTCGTCTATATCATGTGATGGAAACCGAGTCAAGCATATTCATGGTTACTGAGTACGCTAGCAAAGGCGAGGTGTTTGATCACATCAGTATTTCTCGTGCATTTAGTGAGAAAGAGGCTCGCGAGTTGTTCTGGCAGATTGTTTGCGCTATCGATTTCTGTCACAATTCTGGTATTGTGCATCGCGACCTGAAGGCAGAAAACCTACTTCTGGATTCCGAATTCAAAATCAAGGTGGCCGATTTCGGATTTTGCAATTTTTTCAAACCGGACGAATTTCTTTCCACGCATTGTGGCAGTCCGCAGTATGCAGCCCCGGAATTGTTCAAAGGTGAACCCTACGATGGACCGCTGGCCGACGTTTGGAGTTTGGGCGTGATTCTGTACATTCTCGTTTGTGGCTCGTTCCCGTTTCCGGGCGAATCGTTGGGTGATATTCGAAGTCAAGTACTCCGTGGCCTCGTTCGTTTTCCATTCTTTTTATCCACCGCATGCGAGCAGGTTATCCGATGCATGTTGCAAGTTGACCCGGCCAGAAGATTCCGACTTCGTCAGGTGACTGCAACTCAGTGGATGCAAGCGTCACCAAACGTGGAGCATTATCGTACCATGATGAGTCGATACGAAACGAAGGCGAAGGAACGCCAGTTCGACGAACTGTTTCGAAGTCAGTATCCGGAACATAGCGAGTTAGCTCGCGCGAATCAAGCCGAGCACGCACAGAACCAGTTGGATAATGGGGTGTTGCGTGCACTAGCTGTCGGTGTGGGATTTGAGGAGGAACAGATCCGATTTTCCAGCCTGCAAAATAAATGCGATCGTTGGCATGCAGCGTACCAGTTGCTGTGCGCTAAAATTCGCCGTTTCCGGACAGACCCCCATTTATGCCAGTATGTGGATGAAGCGATGCGCTTGATTGTTATGCCCGCACACAATCGACGACGTCGAAGTAGCCTTTTGAATGCTTGGCGTTCTGCTACCGGGCAGACAGTTGCATCCACATCGGTGGGTACACTGGGCCTTGGTTCGTCTGGAACTACAGACTCATTGATGGACTCGGACGAGACAGAAGGCAGTTGTTTACGACGCACCACTCTGCTGGCTACCGTTCCAGATGTAATGGACGAGGTCATGGCTGAAGTCGAAGCGGAACGTGAGAATGAGGTGAAATCACAACCTGATTCTTTGCCTAAATGTTCCGCGATTGGTTCTGAGATAACAGTAAAGTCAACGAAAAAGGCTAGTTCTGACGTGGAAACGAAACGCTGGAAAGATCCGCGACAGCCAAATAGCACGGAGCTGAATGTGGCCCTTTTCATTCTAAAAGCTGATGAAGATATCATTTTATCTCAACTTGGTCACAGTCCAGCTGCATCGGTCAATCCGAACGGGGTATCCACTGTTCGACGTCACACGGTTCAGCTAGTCGGTTCACCTTTGGCAGCATTTCGACCTCCTCCGCCGACCGAAGCTCTCGTCCGAACCGCCGGGACAGAATCGGATCGTTCCTCCGGATACACACAGTCAGAAATGCCTGGACCACATGATACTGATGTGATGCCAGTCGACGAAAGACAGTCACCCGAAGGCGGTGTCCGTGGGGATGATTCAGTCATCGCTGAGCCCGGTCTGGTACATATTTCTGGTCAACGGACTGTACACCGCTTCCCTAGGCAAATAACCCAGCCACACATTGGTACATTTCAACAGTTAAAAAGCAAAGCACTTCAACCGGAACAACTTCTTCGTACCGCTCTTGACTGGCTACCCAGTCCTTGGGGTTCTTCTTGGCGATCAAAAGCCTCCACAAACTTTGATATTGGTAAAACAGGTACCGAACTGAGTCAAGCGGCCAATAAAACTGACACCAAGAACGCATCGAATAAACTGTCCGCGAAAGCGTTACCCTCTTTGGACCTGGGAGATGAAGCGTCTACTGCTAGTAAACCACCAAGTGAACTACGACGGGTTCGGCCAGGTCTGCAAAGGCGAAATTCGGTGCACCTGTATGAAGATGAACTGGATACACCGGAGCTGACCACCCCGCAGTCTGTGCCTCTTAGCAGGGCAGAAGATAGTGGTGATGAGTTGGAGAAGCGAATTCTGTCACAAAATACGTTGGACAACACTCCAACTTTCGTCGCTAATGCTGGTCAGCTTGGTTATAACACAAATGCCGCCGAGGAAGCTATATTGAACTCATCTTATTGGGCTCCGATCGTGCAAGATACCATGAACTTTGGGCGACGTTTGAGCGTTCGGTCGGAGCCGGAAGATCAGGAACTAGTGAATGTACCGGTTGCAATGGAAACGGATGGCCCTGAAAGCACATCAGAGAATCCCGAAGTTACCGTACGTCCATGCTGGTCAGCTGTTCCTGTCGAATCTGAAGATAACCGATCCGCGGATGAGGACGTTTGTGATCCTTCGGCGCACCTGGGCACGCTCCTACCGCAGTTGAATCTGCCGGCAAATTTACCAGCTGTGATTCACCAACCCGTGGCTCGCTTCACAGTCAAGGATCCTCATCTGTTGGCGCCGCCGGACTTTATGACTCCACATTGCTCCAGTTTCCCTCGTCGGTCATCGGACGGTGCTGCGGAGCTGCAACCGCTGCACCGACCCGCTCTGGCAGTTGGAGGGAGTTATCCAGAACAGACGAACTATAGAAATATGCATGTCAATCCCGGAGATACAAGCCCTGCACTCGTGGCTCCGTCTGCTACTGTTTATTGCATTCACGAGACTGGCGCGGCAGGCTCGCACAATGACGAGGCCAAGGCAACTCATGCCGGTGTGTATGGTTTGAATTCATCCGCCGCAGCGCTAAAACAGTGTGACTCTTGCACAGCTGCCGCGTCTAACTCAGCTGTCGGTGGCGTCGGGGTGGCTACCAACGCTGGTATTTGCTTGATGCAAAGTCCTCGAAATGTGGCCGTCCCTCAACAAGAAACATCAGGTCCGGTCCATGCTAGAGCCACATTACGGGTCGTACACCCAGCCAGCTCACGACTACGCTCAACTCCGTTTTCCAGTGCCACTGGGCGCACCTCAAGCGTGTTATCGGCTCGCCAACACTCCATTTTATCCTACACACAACCGACCATGATGGACCGCACGCTGTGGCGTCTGTTAGGGCGAAGACAACCGACCGTTGGTCCGGTGACTGGTGTCCCATCCGGGTGCGAGATGCCTATACAATCGACTCCGGTTCAAGCGCAACTGGTGCGGCATCGTAAACGCTTCAGTCTTCCTTCTGGCTATCGTCCCGTACGACAAGCAGTTCTGTCCGACGCTGGTGTACAAAGCTCGGTTTGTCTGTGCAATCATCCATTGACCCCTGATCTGGTACAGTACATTCAACACCTGATGCTGTATTCTCAGTCCACCCACCAGCCGCCATTATGTGGTGGTGCACCCACCGCTTCCGGTCCTGGTCCACCTGTCTGTCCTATTGAAACCGGATTTTCCCGCCGGGGTAGTGAGGCGAGTCAGCTGTTGGCCTGGAAGCATCGTCTGAATCAGTATGCTGGTTTGTTTGAACCAGCCACTCCGGAGCTTGCCTTTGAATCGTCTCTGCAACCCGTAGCTAACCTCACCTCAATCCCGAATCGGATGGTGGCATATCCAACCACCCTGGACACAGTCTCGACCCATCCTCCATCAAGAATGAACGCCAGTTCCGTACATGTACCCCTAACCGCGGACGCTACCGCGGTACCGTCGGATGCAGTCAAGACACAATCTGAATTGAATCAACTTTCCATTGTGTCCAATTTGTCTCCTACCAGTCCGCCGGGAATTGAACTGAACGATCTGAAAACTGAATTGCACAAGCTCGAAACAGAGACTTGTGCAGCACATGCCTCCCGAATACCTGCATCAGCAGCTGGGGAAGAAGACGATGGTAGTGGATTGAGTTCTCCTGTCCCGTCACACACCTCTCCTCTTTGCAAAAGCACTCGAGCTGGCGATTCAAGGCGTCACTATATGATCAGTGGTCGACGATACCAGCGGTCCACGGAGAACTCAGTTTCTCCGCCCCAGCTCAGTCCAGTCTCGACGACTGCTGCACTCACACCTGGGGTGAAATTGACCGCGGCAGATCTTCCAGGAGAACAGCGCAAATGGGTTCCACATCGTGTCTCCTCACTCAAAGTCCCAAGACGTGCATCTTCAGCTATGAGCGGATTGACTGGTCGAGGTCAGTCGGTTCGACGTCCTCCGAATGGTGATTTGACTCCCCTACCGAAAGTGGCAGATCACACACTGTTTGAAGACGAAGCACTCGAATATGGCCTACCGCGTCGACATCGATATTCAGTTGGAGAGAGTTTGGACCACGCTCTGATCGGTGTGAACTCAGAGCTAAACTGCCCGTCGACGATCCAGTCGGACACGCCACCGTTTGCTCCACTTAGTTGTCAACCTTCAGTCACAGGATTGCATTCCCAACCAGGTAATCATCGGACAATTGTACCAACTCTATCAAATCCAGATCACTCATTTGACACACGCCTGGACACACACTTATCCGGTGGCTTCGTTTACACCGACGAACTGGACCGTACTGCTTTGAGCAGTCCCGGACCAGCGGGTCCTATGACCGTCCTGGATCTATCACCTTCTAGATGTCAAACTGAGACTCTGTTTCCCGGATCCGAGACAAAAGGTGACTTGCCCTCAGTCGTCGTTGGTCCGTCCAGTGTGGGTGTAAAACGGCGACTACTTAACCCGTCACATGGAAAGTCGAGTGACTACTTACGCACGCTTCAACGTACTGGTGGTTCACTCGACCGACGATTGAATTTCGAACTGTTCAGTAGTCCAAAACGAAAGGTGTACCAAGAGTGGTTACCAAAAGTGGCTGCGTTCTCTCGCAAGGCGGCAACTACTATGCTTCAGGCTGTTCACCCATCTGCCGAGGATCGTCAGCTCTCACCTGGTAGTCTCAGCCCAAGTGCGCAAGCTCCCGGTGACCCGGCAACGCCACCAACACATGTTCCCTTGACTACGGTCTCTGCTGGCTCCCACACAGCTGTGACTAGCACCAATGATTTAAACGGTCTCCGTTTTTCCTCAACCATTCCTACTCAAATTTCCCCGTCTATATCTTCATCCAAGTCGTCGGCTTGCTCATTGTCGCATACAATGGATCAGCGGTCAGAGAATCTTTGCCCTGGAGAACCCAACACAATGTTGGTTGGTGAATCTGCAAGAGATTATCATACAGTTGAAGGCATTCATTCAGACGAAGAATACGATGACGATGATGATGATGACGATGATCAGGATGATGATGACGATCATGTGAATGAAGAGGAAGAAGAAGAAAAACACTGCGCACTTGCTCCCCTCCAGTCCCATTTGACCATAAACATGACGTATTCCCATTCTGCACGTACCCGATACAATCTGGCTCAAGTTGCTGCACCCACTGGTCTCGGTTCATCTAACTTCCTGATGGATTCACACTTGACTGCTAGTGGTCAACCTCCACAATCGTTCACATTGCTCGGGCGTCATCAAGCGCTCAATCCATTATTGGGTAACCCATCACCATTATCGTTCCCACCTAATCCCCTGATTGCAACGACCTATCTCGGCACTACTGTTTTACCGGGTGCTTCAGCTCATTCGGTGAACGATCCTTCCACAGCCTCCGCAATCTGCGGTTTGACCGATGATCCACTTTCTACTGCGGCCACGACTGCTGCTGCCGCCGCGGCTTCGTTGATGTTACTCCGGCACGGAGATGATGATGAGGATTTGGCTGAGATTGATCGGGTAAATCGGCGTTTGGCCATGGGGAAACTAGACGATTACGTTAGTCCCGGAACATACATGTCACCAGAATCTTCGACGACGGTTCCGCGCTACTTCAGTCCATCTGAACCAATATCGGTCTGTTCCGACTCTGAGACGCTTTCTGAATCAATAGATCGTGAATAATCAATATTAATGCGACTCTTGTCTTGCCTAAATGTGCTCGAATACTCCTCACTATTTGTTTGTTGCTAATAGGCGCCTCTCCCATACTCAAAACAAGTACTTAATCTGTCTTTTAATTTTCGATTCAGTCCTGTTGGTGATTCTTCCTGATTCGATGTGTTCATCTGATCATCGGCTTTACTCAGTCACTCAGCCTGTCCAACCTTATCCTGGGATCGATCCCACCCCCGTATTTCATTTTACCAATTGTTATTGACTTTTTGTTGTTTCTTTTCTTCGATGTGCCCATGTGCTTTTTTTCCTATTGTCCTGCCACACTTCTTTCTCAGATTACCTCTCTCATTTCTTTTCATTCTGTGATCATCTGTCGTGTATTAGCTGTTTTTTATTGGAGCCCTGTGACAAATCGGTCAGTGCTGTGTGATTTCGCCCCACTGAAAGTCTAGTGCATTTGCCTTTCGTCAGCGACGTGCTATCCCATATGATTCGTGATCTAATTTTCGATTTTGTCTACTCCGTAGAATGGCACCAGCGTTTTCCTGTCTCTGAATGAATACGTCTGCTGTGTCTACTGACGGAGCTTTATTTATGTCTGTACGTGTCGTGCATTTTTGAAACCGAAGTCATTTTCAGATGGATATATATATATATATATATACATATATTTATTTATATGCGCAAGGGACATGTGGACACGTGTTCAGGATCGATTCCGATCGTGCGCTGTTGTTCATCTTCATACAGTCCCTTAATTTATTTACTTGTTCATACGTTCATCCATTCTCTCATCTTCCTACCCACCACATTTACCCACGTTCGGCGGATTCCCCGGTCATTTTATATTCGTCTTCCATTTTCGGTCCTCATCATTTGTCATGCGCAAGCACGTGTGATAGGATAGACACGTGGACTGCGCTTTCTGTACTCCACTGTCTTTTGCCTCATCGACAATGTTACCGGTTTCATTTGATTATAATCCCAACAATGGATGAACAAATGGCCACGGGCAAATCACGTTTTCCATTTAATATAAAAATGACATAATATGCCACAGAATTCAGCCAAGG
>STRG.78250.1
GGTCAAGGTCGAATGATGTCAGTTGGTCTGGAGTACATGCAAAAGTGGTATATGAAATAATTACCACTAGTGGAAATTCGAACATATTCAAAGGAAATGTTTTTGGTGCGCTACAGAATTTGAGAGGCACATGGATAGAAATCTCGTCGAAGCGTTCGGTGAATTATTCACTTTACTACAGGTATGTCAAGAAGTATTAACATGGAAATATTTCAGTCTGCAAAGATGGTAGTATATAAAGTGGTGGCTGTATACTGGAGGAATCATATATGTTGCAAACAATTGCGTATTTCTTGGGAGGGATACTACCAGAGTGATGGTGGCAGGGAACGGCCGGAGTAAAACAGGTGAGCGTGCGGCAAGTTGTTAGCCTAATGTAGGGTTGGTATGAAATGTCAAAGCGGAAGTGGAAGACTAATCAATATTGACCGTGTGGTTGCATCCATTATACAGGTGTTCAGTTCTGAGAGAACCTGTGAACCATCGTCCGTACACCACGACACCGTAGCCGACTTTGGATGCGCCAGAAAAGGCATGTGGTTCTCCAGTCCGTGTTGTAGGACCAAGATGCTAATATCGTAGAATCCGTATTTCCTCCCAGTTCGTTTAAGGTGTTCGGAAATTCCTCCCAGTCCCAATGGTCCTCTCGGTCCAGTGGCTGGTCCCAATCGTTTTT
>STRG.18955.1
GGTTGGTACAAACTCATTTATATGCAAAAGGAGGTGTACACTTATTGGCAGATAACGTACTGACCAGTCACAAAGCGCTTCCGCTGTATCTACATGATCCGTTTGTCAAGGTCCGGCTTCATCTCCTTGGTTAGATAATGAAAACCAAGGGTACTGGACCGAGTGTGGAGGCCTTAAAATAACTGCAACCTATAAGCCACTTCTCTTCAATTTTGCCATAGAGAATTTTCTGCTGAAAGCCCCGTCTGGTCTTCCGAATGGTGAAGTTGAACTCCTTCCAGGGAACTGAATTTTCCACTTGGGATGTGCCGATGATGCAGCCCTGCTGGATTACAGTGCACAATTAGTGCAGCACATTTTGGACCGCTTGGTGATTGAGGTATCCAGATACGGTACAGCTTCCAAGTGCAAACTACATATGCAAGACCTACAGGAGTCTGTACCTGCCCTTTTGTGATTATCAGCTTCGGTTAGTTGACAGCTTTAAGTACCTTTGAAGTTTGATCAAATCTGGAGGTGATGTTGGGGAAGAGACCAGCTCATGAATAGCAGGAGCCAGAGCAGCTTTCGCAAAGCTGCTATACCTGTGGCGTCGCCATGACATCCGGCTATCTCTTAAGGGACGGGTGTATGTAAAGCGTGTATTGATTTTTACGCCATGCATGACAGCCTCGCTTTGGACGTTTTAGCTATTTGATTTTTTTCCCTCAGCCCTGCTATACCGTACACTCTCGTTTGCGTGGAGAGTGTATCCATCCGTAGTCAGCTGACCATACTGACGCACGCACACTCACGTACGATCCCTTCGTGTACAGGTTTGATTGTTCACTTTTCCAACACATGCGTGTAAAGTCACACGTTTGCCTTTTCCACTACATGTACGTCACCCCTGCTAGTAGCGTTTTATTCTACGGTTGGGGGACCAGGCCATTTGCACTGAGGATGCTTGGCGTTTTTCTGTGTTGGGCAATCGATTTCTCCGAAGCTTTTCTCCCGTCTGGTGGGAACATCGAGTGAGTTGTGGCGAGACGTTCTGTCATGTGTTAGGCACGGATAGCCAACTTCTTCACGAAGTGATGGCTGTACACCGCCTCCGGTGGCTCAGTCATGTTTTACAAAAGCCTGCTCATCGTCTGTCTTTCCGTACCCCATTCGCACGTGCTGGGTGAGGCTGGAGGAAGCAACGCGGCCGTCGGGCCATGACATGGTGCAGAGGTATGCAGAAGTTGGCATCAGCAATGACTTCGGTTGGTGCTTCCCAACTTTCTGCTTGGGGACCGAGGGATGAGGAACTTCGTTGATTAGAGCCACTAAGAGACATAGCTGAGAATAGAAATAAGGGGCACATATGTTGTAAGGTTTGTCTTTTGAACTCTGATACCCCATAATCACAAAAAAGGTAACTTAGACAAATAAAATGGCTCTAAATCATTAAAAAAATGTACGGTGAAAGCGCAGAATGATCGCTTCATGTACTGCCTTTTTACTAATTGTTTGTTCTATTATGTTCTACTCTTCCACCCCCTACTTTTATTATTGTTTTTGTTGAGTTGGCCTCACTCTTGATTTCAAGGCGTTTTGGTTGGACAAAGTCTCCCCAGAAATACGCAAACGGTTTTGCGGTTGTAGCCCTTCATCAGGCATGCTCATCCGGCAATCATCAGCCCACTCATCGTCTTATACTCCGTTGTTATACTTTCGCTAGGATTTAATTTGAAGCCTCAGCCGTGTAAGTGGGTCCTCTCCATTGAAGAGCCCACAAATGGATCACAGCTGTCATCCGTGTTAGTTATTCGTGTCCAGGTCACTACTAACTGTAGTATTCGCAAGTAGCCAAAGT
>STRG.46073.1
CCAAACAAGCTTCTGACACACAATAAGTTTGCCAAATTGTTCATTAAAACCACCAGCTAGCACTACAATGTCAGAATCTTTACTGCTGCGAACGAGAGTGGTGAGTTCACGGTAGAACTCATCCTTCTGCGTGTCAGAGCTGCAGTCTGTTGGAGCGTATGCTGAGATCACAAACAAACTGTGCTCAACACAACTATCCTTTCGAACGCCAACTGACCCCTCGAGTCTCACAGCACATAAACGACTGTTAACCGGTATCCAGTCTAAAAGGGCAGCCTCAACCTTGTCAGTCAAGACTATTCCTACACTACGTTGACTTACAGCTCTAGGCGCTTCGTCTCCTGAAGTGTGCAAGAAATACCTGGATAAAATACAAGGAGCAGTTAGTTTAATCACACTGCTCCAATCCTGGATACGCGTTTCACTTACACAACAGACATGAGTCGCCAGTGTCTATTGTGAGCGCTAGGCACGCCTGCTGACCGGCCTGCATGAGTGTATGCACGGTAAAGGAGCTGAGATTCGGAGACTGATGAGGCTTGGGAAAATGTGAGTTACAAGATAGAGGATTAGTTACGATACTGTTTGATAATGAACCGTTGCAAGTATAGGCGCGTTATCAGTGTGAGCATTATGGGTAGGTAGAGGGTCGGAGAGACGTGGTTAGGGACAGAAGACGAAAGTTAAATGAGAGAGGGAATTCTAGGCAGTAACCCTCTTATCTCCTGGAATGCAGGAGAACGATTAGGGTTCTCATCCAAAGTCCACAAGAGAGCGGGGTCGCTGAGTGGAGGTCCATTTGCTTGGACCAATTATTCTTCCCCTGATTTTATCGACTGAGTCGACAGC
>STRG.20374.1
ATGCATTAAATAAATCCATTCATTTGAGCAATAAACTATAGAATATATGTACAATATAATACAAGCCAATTGCTAAAAAGAAAGAGAGAGCAAAATTTTCAATTTCTGTTTAGTTTGATTTCATGTTTTTTGACTGCTGGTCGAATAGCTTATTCTGTTTTGTGTACTGTGTGTGTCTGTTTGTCTATATGTCTGCTGTTGTGTGTGTGTGTGTGTATTTGCATATGCATACCACTAGCATGTTTTCAGTGTGTTCTGACCGAATTATTCACTCCAGAATGTTAAATCGAAAGATCGATATAACATGACAAAAGGAATTTGGGGAAAAGAGAAGAAAAAGAAGAAGAGAAATATGAAGATGAGAAAGAGAATGAATGGGAATGGAAAGCGGTATTGGAATGTGTGACCAATAAAGGGGCTTGTCAATGATTAGTATGTGTGTCGCAACATTTTCTGCTCATTGCTATCTCGTACTGTTTTTCCCCCGTGTTTATCAGCGTGTATCAGATTGAGTTAACCTAGGCAAATTCGGTCTCTTAGTATCATTGAGAGTATTCTGATGTTTTGAACAATTGGCTTCTGGTTGAAAAACTGAAGTCTGGGGATAAGATTGAATGCAGAGGGGATAAACGCTAAATTTTTCCGGGTAAAGGACCCACCGACCAAATGGTGGTAGTGGTTGGCCGAAGTGTCGTGATCTCTCCCGTGGTTATCGAGAATGATGAAGATGCCTTGTGGGCAAGCGAATGTTTTTTTGAAGTAAAATAGTTATGCATATAAAATGAGTTGAAACAACAACTGGCGCCCTTAAAATGAGTCGATTAAAATCGACTAAAAAGAACAATTTGAAAATTTTCGGAGGACCTTAGAATGGAGGGCAGGAATGGAATCAGTGTTTATTTATTTGTTTGGTAAAAGAGAAGAATTAGGGCAGAACATTAAGATGAGTTCAAGAAAGGGTCCATCAAGTTTCATTGGATCAGTCAACCAATCATAACTGAACACAAGATTATGGTATGCTTTTACCTCGGTTGTTGTCGTGTACTTGTTTTCATATGGTTTCATGTGTGAACTTATGCGTGTGAACGTGTGTGTGTGTGTGTGTGTATGTGTGCATATATATGTCAATATGTGGATATAGAAAGTACGGCATGTGAGATTTGCTTTCAAATGAAATTGTTTCAATTCAATCCAATGCTTAAAAGAACAGATGGAGGATCGATATGAGTCGTTCCGAGGTCATTACCCGTTCCCTTGCAAACAGTAATTCATACAAATTGAAACGGGATAAGACTTTTTGTGTTTGCCAGCTTTCGCAAGTTTTCTTTTGCCCACATAAATACTAGTATTATCTGGCTGAACATGAAGTGTAACGTATTATCGAGTTCAATAATATTGGTTGTATTGTTTAAAAAGAATTAGAAGGTATTCGTGTTAGCGGTTTCCTTGACCAAATTTGTCTTTGTTGAAGCACATGTACGCCTGCATCTCTTGGTTTGCTAGTGGTGACGGTGGTCCCATTGAACCCGAGACAAGAGGCGAATTGTTTCGGATGGATGAACGGACACGTACGCTGTGTTCGAGTATGGCAGGGATGGAGCAATCAAGTAGACTGACAGACAGATCGATCGACAGACTGCCTAATAGGCAGATCAGACGAATATCAAGAAGCGAGGAAGCGGCAGAGGCTGGGCCGTACCGAGTGAGCGAGAACAAGAAATGAGACAGTTGGATGGACAATAAAGGAATAAGCAAGAGCATCTCCAGTACAAACTTTTCTGCTTGAAGACAGACATGTGGATTGGTGTCTGGCGGTTCTCAAGGGGTGCAAACAACGCGTACAGTAGTTCATGAGGGAAATCAAATTGACGGAGGAACGTGATGTGTTAAATTTATACCTGGGAAGCTTTCCACACGATCTGGACGTGAATAGGATGATTCAACCGCAACCAGTTGGAAGAAATCAAGCTGGTTCACAACAGAGAGGAAAATGGTTGGGATAAGGATCGAGGTTGAATGGCATGGGATGGGATAGGATGGGATGGATTTGGAAGGAAAGAACTGAACTTTGTAGAAAAATGTAGACTTGTTTTTAGGAACATTATTGTTTCTACAATTACTGTCGTTGTTGTTGTTGTTGTTGGTGGTGGTGGAGGTGCTGGTGCGGGTGCGGGTGTTGTCGCTGTTGTTGTCATCTTTGTCGTCGTTGTCGCTGGCGAAGATAAGGATAAAAACCACGGTGATCATAATAATAATATTGGTAATAATAATAATAATAACGACGACGACTGTGGTAACGATGACGGAAATGACTATGGTGATCATAGATGATCTTGGCAATCATCAGAAGATAAAGTTTGTTGCAAATAATCTTGGAAAGAACAGTCTGTAGTTTATCAGATAACTGGTTATCATAGATAACGGTGAGACAACTCCTGTGTAAACAGCTCTTTGTTTCTTGTGTCAATGTTTTTCTGGACCCAAGTTGCACATTGATATTTGAAAATGACCTTGGACACAAAGTGAAATGGCGCGAAGTTTTTGTTGACTCGCCTTGATCATATCAAATATCGTGTATTTGTGTGTACCGTGTGTGTGCGTGTGTGTGTGGCACCGGCGATACTGAAACAAGTGAACAACACTGCAAGAAGTAATCCAAAACGAAGTCACAGTTTAGGCGGGAGTAGGTGAACTGCATCTGATCACACAAACAGAGCCCACACGCACAGACGCACAAACAGACGCGAACTGATTGTGACTGACATACTACTGATTGCACACACTATTTTTTGCGGAAGCCCAAATAAATTTTGATCTACAAATAAGAAAATATGAAAAATTTGTTTTTCGACTGCGTGTGTATATGGTGGCTAGGAGGATAGTTGAATTGTGATGGCAGGGAGGAGAGAACAGTTGAAACTATAGAAGCACACACAATTCATCTGGACTTGAATCGGTCGGAAATGAAGAAATCGATTATTTGCTCCTTTCCATCTCTGACTTAAACAAACGCCAGAAAATCGATAATCCCACGGAGTACGCATGTGACGAAGGCATGCTTGGTCACCTTCGACACCCTGATTCGTCATAGTTGAGGTAACTACTAGGTGGACGAAGATGGAAATCACGTGATCTTGTTTGGCCAAATGAGGTAGCACGTCAGATGGATAATTGGACAAGTGATCAAAAATGACGAGCAAGAGGAATTTGAATGAGAGTGAAGAATGTGAATGCAAGACATGAATCATTATATATATATATATATATATATATATATATATATATATATATGTATATATATATATATATATATATATACTTGTTCTTGTGTGTTTGTGTGTGTGGGTTTGTGAGTGAGCACGTGTATGCGTGTGTATCTTTGGTCACTAGAGGTGCGATAACATTGAGTCATTTGCGGACAAGTAAGAAAGCGCTTGGTGAACGAGCACGGAAAAAGGTTTGAAAAGCTTGTGAGGAGAACTGGAATTTTGGTTCCATGTGGATGTGGTTTGAAAGAAGAGGAAATTCACGGACCCGTCATCGTCTGATATTTGGAAATATTTTTTCATCAGATGTATATTTCTCGGTCCTTTTTCCAATCTGTCTGTCTGTCCATCCATCCAATTCCATGTCAGTGTGAGTAAGCACGAGTCCCGTAAATCACAGATGAGTACAAAGACGCACGAGAAAAACAACTCATCTGCGTCGATTTTTATCCAATCTCTTTTAGAATGTACGAGTGGTTATCATTTTGATTGAAGTGCTCATTTTGAACCTAAGCGATCGATGAACGCATATGTGAATGTGTATGTGCGCGCTTGCACATGCGCTTCCGTGGACTGGTGGGTAAATGCTCTTTTCCTTTGGCAGAAATGTGTTGTGTAGACTTGCTCGGGCAGTAATGATGATATACATATACATATATGTATCACATAGTTCATGTCTTTGGAATGTGCATTAAGCTGAGTGCGGTTGGGGTTGTTGCAAAGTGTGACAGAAAATGTTCTGGGGTAAAAACGAAATATTCTTTGTGTTACAGGATGATATCTGATGGAACTATGTGCATGCACTCTCCTCTGTTTTGTTCACTCCACACACGCACACACACACACACACCC
>STRG.58087.1
ACAATCTTTTCAGAGCCATTTCTCGACTGTTCGGCGTTGGTTTCATGTTGGGGCACCACGACACACCACTGAGTAGGTTTGCTCCTCCGATCCCGGCACGCAGACCTCAGCCACCCAGTCGATGTGCGGAAGATTGAAGTCACCCACTATGAGGGTCTTTTGTGCGTCCTTAACTAGTTCAGTCAAAGTCCGCAGCAAACAAACGTCCTCTTCGTGGTTTGTGCTTGGTGCCCTGTAGACACAGACGACGTTAACCCTTCTGCCTGGAAGGATGATCGTAACGGCGCATAGCTGGATATTGCGAGTGCACATCTTGGTCTGGGACTCAAGGTGGTTTGCACCTGACCTAACGAGGATGGCTACTCCACCACCAAGGCAATCTTGTTCCCGATCCTGCCTGTAGGCTGCAAAACTGTTACTTATTAGGCCTGGCACATGGTCTTCTTCAGAAAGCCACGTTTCCGTGACGGCAACTATTGATGCTTTCTGTTCGTCAGCGGTTTTGGCAAGTTCCGCCCATTTGTTTCTAATACTACACGCGTTAGTATATAACACCACCGCGTTTGCTCCGTCGCCTAGGTGTCTTTTGTCATTCATTCCTGACTGTTTCTCAGGCGCAACGCCTGAGATGATGGCACGTTTTTTGCTTCGGATGTCCCCACTGGGGTGCATGAAGCCGGCTGATGGTCCAGAATTTCTGACGACTCCCAATCCATCTCTATAGGAGTGGCCACAACATCCAGACTGGCAGGGGTCACGCTGTCATCTATCTTCGGGCAGCACTGCCAATTTTCGTCTTCCAGCGCATCTTCAATTACAACTATTAGCGACCCCGCACGTGGCTTCTTTACTATTGCCGGGGTCGGGGCCTGAGAGCCGAGTAC
>STRG.46233.1
GCTGTAAAACTGCTCAGAATGCCCCGCCCAACGGGTGCTCCTGAAATTGAGCCTCCGGGCCGGCAGTCTTCTTCATTATCTAAGGTGTATGAACTACACCAGGCCGCATGCGAAAAGTCCACTCAGAGAATCCTTTCAAACTCCACTCAAGTAGGCTGAAAGCTTTTCCAGATAGTTTAAACAGTGTTGCAGCAATGTTTGGGATGAGTTTCGCACCCTCACAAACTACCACATTGGTCAGGAGCAGCTGGTCCCATGGAACTGGTACTTTTCCTGAAGAAAATTGAAGTTTGTCGGTGCAAACGCAGATAGAACGGACAAACACTGACGCTTCGGAACATCTATCGATAGGCATAGAATTGTTCAGCCGAAATGCATCGCTGACTCAGACCGCTCCAGCGGATCCCACACAATTCTCGTGTACTGTACACTAAATCACCCGGAACACGAAGAATTAAGTGGGACTGTTGTTGTGTTTGTTCAGTACAATGCCACCATCAGACTGGGGTCTTGTGTAATTGTTATCACCGTACAGCGTTAAACGGCGGGGCAAGCCCCGCTGACCACTGCCTTTCTCACAACGTTGCACGTGGAACTAGAAAGAACGAATTTACAAGATGGACAGAGAGTGGACCTACAGGGGTGGAAAAATAGAAGAACGCCCTAATAGCCAACACACGAAATAAACAATGTAACTGTAAAAACGCACATTGACCAATCATCCTGATTCGACAGAAGGTGACAACACGATCGCCACTGTTCCCGGTTCGCTGCCATATCTTTCAGTGTCTCCAGCCAACTGCTAGACGGATCTTTTGGACCCCAACCACGAAGACGAGAGGCATCCACTTAAGCTAGGTTCGTTTTACATTTTTTCGTTGCCATGCCACCTGTTGACCTCCACGTGGCTTCTTTAACTCCCGAGGAGGAACAAAAAACAAGGCACTAAATGGTAGACGTGTTTGCCATACGTTACACGTGCCCCAACCAACGAAGTCTACAAAGCTGAATACTCCGTGATAGAACATTCTCTGAACTAGTACCCAATACTCGACTTCTGACCTCAGCAATGTTTCCTCGGTTATTCCATCCAATCTCAGCGATACTACACAAACATCGCTGGTGGAAAACCTCCGAACGACGAATATCTTCAGCACGCAGACCCCAAGTCTCGCAACTATACAACAAAACTGAACGCACCGTGGCACAGTATACACGACCTTTCAACTTCATTGAAATATCGGATCGGCGCCACAAGTGCCTCAATCCAGCGTACGCCGCTCGAGCCTTGGACGTACGCGTGCTCACCTCTACTACCGTGCTTTGTCACGCTGCTGCCGAGATAGGTGAAGCGGTCAACAATTGTTAGTCCCTTCCCATCGAGCATCATATCATGTAATTCAGTGTTGTTCATTTTTGTTTTCACTGTAAACACCCTAACAATTCTTACCGTTCATTTTTAGGCTGTACTTAGATAACAAGTCTGATAAGGACTCAATTCAAGGCCTTTGTCTCCTGATGTTCACTGATTGGTACGCTTGAGATTACCACAATTTATCTGACTTCTTATCAATAATGGACCATTTTCTGAAGCCGGAGCGTTTCGAAGCGGAACCTCATGCGATTGATGCACCGAGACAATGGACCCATTGGTACCGAACATTCACGAATTTCTTGCTTTAGATCGAGTTTCATAAACCAGATAAACTTAACACATTTACCAACCATGCGTCCCCTTTGGTGTACGAATTTATTGCTGACTCCGATACGTTTGAATTCGCCACCTCTGCTTTACAAGGAATTTACTTTCAGCTGAAAAATGAAATATCCTCGCGTTATTTACTTTCTACGTACAAACAAGAGGAAGATCAAACCCTTGATCAGTTTACGCAGAAACTTCTTTCACTAACCAAAGAGTGCAATTTCCAGGCCGTTATTGCGGACCAAAGCCGCCCGAGAGCCCATCTGTGGTATGCGTTTACTTGAACAGAGAACACTCGACCTGCGAACTGCCATAGAAAAAGCCCAGTTGCTGGAAACAGCTCTAACCCAATCCTAAATATGTCAGAATGATGAAACCCCTTCCGCCTGCAGCCTAACCACCGACACCGCCGAGTCAACTCCAAACTCACCTAGAACTGAAGTCGTCACTTCGGCAGCTAATACTTCCACCTGTTTCTTCTGCGACTATGCTCGCCATCCCAGAGCCAAGTGTCCTGTTCGGGAACAACGTGTAAGAAGTGTGGAAAAACAGGCCATTTCCAGAAAGTGTGTCGCTCTAGTCAACGACCCGGGAGAGCAAACACCTCTGCCACTGCTTCACTCTCGTCGACCTTGAATGCTGCAGCCCCTGACTGTCTGCTGCGGGCCACAAATGGTGTCATAGTGAACGGTGAACGCTTGCGCGCCCTGGTAGATACTAGATCAGAAAGTTTTGTGTCTTCCGACGTCGCTCGTAAGTACCACTGGAATTTCCAACCATTTTTGGGTAAAATCTCTATGACTTCAACTCGGTTCTCGAGCATCAGCCGTGGATGTTGTCACGCAACACTCCAATACAAACAACGTGTGTACGGTCGGGTAAAAATCTCCCTCCTGGATAATCT
>STRG.48374.1
TGCTAACGAATCCGCGGTGAGCATAGTAACAGTCAGTCAAAGATGAGAGTTGATTCCATCCGAATATTTCCCCTACGGTTCCCCCGTGGTAACTGGTAGTCATGCGACTTGCACTGGGAAGACTGATAGCTGTTCTCCAAATTACACTAACAGGCATCAGCGCTATTTCATTCTCAAGGCCCATTTATAACTTCAAGGTTGAGCATGGATCAAAAAAGCTCAGCAATGATATTGGTAAAATTGAGATTGTGAATGCAGAATCAATGGGGCAGATTCGATATTGGATGGACGATGATCTGACGGATAAAAGTCGTATTACAGTTGATGAAATCACCGGTGCAGTGAAGCTGGTGGCCTCGGTGCCTCCAATTTCATTCGTTGTAACGGTTCATGCAGGAATCACGTCTGATCCGGGTAGCACACATGCACGTGCGATTGTGCAAGTGCATGTTACTTGCCACTTTGGATCCGACGTTTGGGACAACTCACAGGGATGGGCCGCGATACATCCTACATCGGCAGCTGAACTGACCCAATTTCGCTTACGGGAAGTAAACGATGATTCAATGAAAGATGAGAGCTGGTTGCCGTCGTCCACCCAAACTCCGATTCAACTGCGATATGAGATAGGTCTTACAAAGTTTGGTTGTGTTCATCGTTCACGAGTCTCGTGTAATGCTACCAAAAACGTGCAGCTGGAAAGCATGGCTCTGTGGAAGCTTGGGATCGGTCTGAAGTGCCCAGACCATCCGCTTGTAGAGAAGCAACCATGGACTGACGGAAACTTGTTACATTTGGACGTTGGTAATTTATGCGGGACGGGAGATGTGGACAGTGCAGTCGGAGTTTCAATCAGCGCCGCGGTTTCTGGCTCAACTACTGATTCAATTGTCGAATGTATCACAACCACCTATCATCACCCAATCAAGCACTCGCGAATTAGATATTTGATTATGCCGGAAGAGGACAACATTGATCTGATGAGACACAAGCGGGCAATAGGAGAAGTAAGGATGCACCTTAAACCGAGAATTCAACGAGACCGATATTTGTAATCCATTAAGGACATTGTGTTTCATGCTGTGTCCTCCAGTGTACCTTTTGGCTTTTCTAACGCATTTCAATAATCTGTCATAAACAATGAAAGTGATTTTATTAGTTAGGGGATCTCTGGAAATATTCGACTGAAACATTGAAACGAGTGGTACCGTTCAAGTTTTTTTCCGTGTTTCATATATGGTGAAATACTTGACGTTTTCTGGGTGTAAAAACCAAAATGAGGGGCTTCATTTTTCGGATCAAAAAACAACATAAGCAAAAATGGTTTTCACTCTTCACCTGACTCAATGAATCACTGTGATCCCATCACGAAATTGCAATTTTTTTGAAAATACGCACACGAAACGGCACATGTTGTTTACGAAAACGCACCCCTTTCATATCGGATT
>STRG.18682.1
ATTCGTAAAAGGGGATGGAAGTGCTCACATTTCCCAGTCAAACGTAAAATGGTAGGTCGGAATATCTTCCTCAGGATTTCTTTCATCAAAAGACGATTATTCTGCCCCCCCCCCCTCCCCTACCGGATAACCAACATCGATGGCCAGCAGTATTCCAGATGAGAATAGCCACAAAATGAGTGTAACAAATAGCCCAGTACAGATATTGTCAACATTTAACTCGTAAATTATTTCCTTCCTAATGAAATTTTCTCCTCCTAAATACCTCATAATATTTCGAATGAACGGTAGAAATATGAAGATCTAAGTTAATTCGTATCACCGGTGCTAGTTCTATGGTGATCTATGCGCAGTTAAAATTGTGTGTGATCTAATTTGCCGCGGAAAAATGTTTAAGGTTTAGATGACCAAAATTAGCAAAATGTTCCATACGATTAATTTCTAAACTAATGAAGGTAAAATTCACCGACGGTGAAATTCATCCCTAACGCACAGATGCTAATTCTATCGGAAGCAGTTCCTTTTTGCTGAAGTCTCGAGCACATGTGTACTTTCGTGGGAAGAATCAAGATTAATGCAAACACTGTGGAAGAGTACTGGATTACCCCGTGGTTACGCGATTACATCGGCTTGAGAACAAGCATAGTGCCAAAGCGACTACAACAGAAAAGAGTGAACAGTAAGGTTACAACAATTAAAGGCAAATGAAGCAACAAATGTTAGTATTTTCACCGTACAAGTGCACTCTGTGGAAGTCGTGGCTGCTGCCGGTGATTTCAGTGCTCAATTTGGAAGCCTAGACTAGACGGAGAGCAATATGGGAGTTCGATTTGGCATTCCAGCCGACAGAAACGATAACGGTGACCGACTCATCCAACTATGTTCCAACTGTTGCTATTCCTAGCAAGTACAAATTTCTGGCACAAAAAGCGGCATCCTCCTGTGCCTTCCCAGCGTTGCACTCAGACCAACCATATTGCTATCGGTTACCGATGACCCGGATCAATTAAAGATTGTCGATCACTTTGGTCTACGTCTGGAGACACTAATCACGCTCTTGTCTACGCGCGTTTCAGCCTTTGCCTCATCGGTGGCCGAAGCAGCGCAGAAGCCAACCGTCCCTCGCGGCTGCTACTCGACGATAACCAGCGATCTGCGTTCCATGCAGAATTATCCACCAGGTTATCGATGCAGTCAAATGCCCAGGATCCAGACAAGCGATGGGCACGGGTCAAGCAGACCCCATTTGAGGCTATTGGTGCAGCCCAAGGTTCAACAACCAGACAGACAGAAACGATGGATATCTGCATCCTCAGCTGCGCTGTTAGATGTTAGCAGATCGATTCCTCTGGATTCCAGATATGATGATACACGAAGATGCCCTAGACGGTAACTGGTTTGGAGCCTGAGAAACGACCATGAGCAGTGGTGAATTGGAAAGTGTAGGGAGATGGAAAAAGCTGCGGTGATTGGCAACAGTCACAATCTTTTCCGTCTAATTAGAAATACCGGTCCAAGAGAATCAAGTGTCAGCGAATTGATCAAAGAGGCGAACGGCTAACTGATTCAGACTCAGGAGCGTCGTCTGGTTCGTTGGGCGGGACAATTCGAAAAACAGTTTAATTAGTGTTTATTCACAACAGGTTCGCTCACTAGCACGATGGTTACAGATCTAGTTGTAGATACCAGTCTACCGTCAGAAGTGGAGGTTCTGCGTGAGATAAGCTATCTCAAACGGTATAAGGCTTCCGGACCGGATGGGTTGCCTCTATTTTCAAAGACGGCGGCTCGGCACTCTCTCTGGAGATGGCTTGATACGGGAGAAGGCACAAATTTCAGAGAGTTGGTTTGAATCAGTGATCGTACTGATTTATAGGAAAAGCGACAGGTCCTTCTGTGAAAGCCACAGTGGATTAATTTTGGTTAGTATGACGTCCAGTCTGCTCGCTGTTATTATTCTCCACCGATTATCAGCTGTTCGCGAACTGTGCTCGCACGAGACTCAAGCTGGGTTTAGACTTGGAAGAGGTTGTGTTGATCACATCTTCTCGCTTTTACTTTTATGCGGTTAGCTTCTGCGAGAGGATAAGCCGGATTCCTGCATGTTCCGAGTGGCACCAGCCCATGAGTGGCGATCGGATGCGAGACCTGAACAAAGAGAAATCCAGCTCTGCTTCCAGTTGCGAGTGCCGTAGACATCCTGGAGTCCCAATCCTTCAACGTCTGATTTGATGGTACTGACCCATGTTCTCAACTGTCCTCCGAAGCGACAACGCCATCCTGGACATGGAACAGGAGTGAGACACTGTTTTGAGATCTCTGTGTCCGCATGTCATAGGACATGTCCAAACCACTGCAATCGTCGGCGTTGGATGAACAACTTTCCGATGTCAAAGCGCCGTTGTCTTATTGTCTCGTTTGAAAGCTTTTCGTGCCACACCACTTCCAGTATCCGTCGCAGACACCAATGGTCAAACACTTCCGGCTTTCTGACGTCCCCGACGCGTAGTGGCCACGTCTTGCAGCCGTAGGTCAGTATTGGACGGATGGCGATCCGGAGGACGCAGACTTTGTTCTGGAGGCTGATTTCGTTTCGCGCCCAGAGTATATTGCGAAGCTGAAGAAACGCAGACCTGGCCTTATCAATGCTCAACTCGACTTCATCTTTGGCTTGGCCGTTTGGAAGAATCGTAGAGCCCGGATATTTGAACACCGGGACGTGTTCAATTTGTTCTCCGTTCAAGTATGTTGGGAGAATAAACTGTGCAGTGCATGTCGGAAGAATCTTGTTCTTCGACGTATTGGTCTCTAGGGCTCCCGGACTTTTCGTTGCCGGACATTTGGTCGCTGGATACTTGGTCACCAGACATTTGGTCGAATGGACATTTCGTCGCCGGACATTTGGTCGCCAGACATTTGGATGATTGAGTTACGCTATATTCATTTAAGTCTGTCAAGTGACACACTCACAAAGCAGCAAAAATTCAGTCCCAAACCTTTTTTCATCGGTTTTCAACCTGGAAATGCAGTACTTCCAAAATGCCACTGTCATTATAATGTTTCCATTATCGCGCAAACCAACCTGTCCTTCAAAGAGAGCAAGCGGTTGGTTAAGACAAGGCCAGTGATGAATCCTGTTTTGCCTGCCGCATGTTATCGTTAGGATGAGTCATTTTGTTCACATACTCAGGTAGTCAAGTAGATCAAGTGTCTATCATCTCAAAAAGGACCAAGGCTTGAATTCCAGATTCACTAGCACTACCGTGATAGACGAAACTACCATTTCAGCTGACCTTAGTTTCAAGCCTTCGGCTTGTGTGTACTTCCTCTCCACCTATGAGCGTGGTGGCTAGATGGGAGGCAATAATGTCTGAGACCGTTTGGCGCTTTCTCGGTGATCCTTACGCTGCTGTGTTAATCCGCTTCAGAGCACAGTTTTTGCGGTGAATCTTGAAGCTTGCACGGACTATGCTGTGGTCGGTGCCATTCTTGTTTCCCGTCTTTGCGCCTCAGTAGGGCCGACAATCTTCAATCAAAGTGACCAGCGTGATCGCATGAGAATGTAGTCGATCTTATGCGCTGTATGGACGTCGTAGGAGTACCACTTTAGCAAGTGCTTCTTGGGATGTTGAAAGCGGGTATTGGTGACGGTTAGGCTGTTAAAGTCTGCAAAGTTGACGAGGCGTTCACCACTGCTGCACTGCTGTCCGAGACCATATTTCCCCAAAATGTGTCTAGTTGCTTAGGTGAAGGGACCAGTGCGTGGGTTCTAGTCCTCCGCAACCAGGAGAATGTCACGTTTCGGGGCGCTGTTTATTACCTCTTGTAGCCTATCGTAAAACTTGTTCTTTGCCGCTTCTTCGGCTGCAACTGTCTGGGCATAGACCGCAACAACCGATACGTTCAAGGATGAGGCGCGAAAACGAGCTAAAGCGATCCGAGGTGATATCGGGTTCCATGAAAGCAGTGTTTTGCTAGCCTTGTTACTGACAACTATCGTGACGCCATGGAAACCAGAGCTGTCCGTGGGTCCACTATGATAGGGGTGGTAACTATCGTCTACTCCGGGAACCATTATACACCGGGTGCCAGAATTCGGCGGTCGAACGTCGGAAAGACATGCGACTTCGATGCGGTAGTCATGTAGCGTTCGTGCAGTGATGGCTTGGCTTCCGATATCTAAGAATGTCACTCTTCGACAAATTTAAGAAAATAGGTGCACCTTTCGTAGGCCCACAACCTCTGTATTTCTTGGTTTAAAAGTAGCGGTACTTCTTATTCAAGGGTGTACAACAAATTCATTTCCATCACGAAGTCCCTCTACATAAATAACCCAAGCCGAGTTCGGGCTTACGGTGATCTTTCATCCGAGTGATGTACGGCAGGGTTGCACCTTTTTTTCTTTTTCTTCTCATATTTTTGATTGATTTGGTCCTAGAGACCGTCCTTTTTTAGGTGAAGGTAGTGGCAATGCACGTTTCACGAGTGAAAAAGCGCCAGGCCTTAAATATGCGGACGAGATAATCCTTCTAAGTGAAGATTCAGGTAAGTTATGAGCTTTTCTGTACAGCTACAACAACTGCGTAGCTACATTTGGTATGCATTTTGCACCTTCAAAGTACTAGACGCTGTTACAGGATTGGGTTCGTTCATCACCAAACATTTCAGTACGTGGGGTGACTGTAGACCAAGTAGACAAGTTTTGTTATCTAGGCAGCTGCATTTCATCCGGAGGTCGGTTATCGGGTGAAGTGTATTTGCGTATACAGAATGCTTATTTGACGTTTGCCAGCTTGGGTCATCTGTGGCGTCGACATGACACCCATTTATCTATCAACGGTCGAGTGTACGCTGTGGCAGTCAAGCTAATGTTTATTTAAGGTTCAGAAACAGCCACTGTGGGTTGAGGATGTATGGAAACTGTGGTTATTTGAACACTGATGTCCTCGTAGCCTTGGATGAATATGATGGGAACAAGGCTGAGGTTCGGCAGTCTTAGGTTTACTAACCGTATTGTCGGATTTGACACTAAAGCCCGCTAGGCTGAGATGGTTAGGACGAGTTGCGCACGTCCACGGATAGGACTCCTCGATGCACAATATTCATTGAGGCAAGTAAGGGTTGGAAGATGAATAAGAGTGATAAGTCTGACATGGAGGAAAAGTATGAAAAACCAAAGCAGTGGAGTTGGCCATCTAGTTCGTGTTAGGGGTCCTGGATGGGGTCCAAGAAACCGTCTACCTCTATGGTTGGATCCGTTGGGGCATGTAGCTCGGTGTGGCGATCGGCTTGGTACCAATATTTGTAGTTCTCCTATTACGTCTTCCATTTTCTTTTCCTTTTTCATTATTTCCAATTGAGACTGTCGCCAGGAGATAGCAACCAGAAGGGCCACACCCAGTACATGGTTGTCTGAACTGAACTAAGGTGGAATAATCTTGTGTTGATGCAACGAAATATCTTCCGGTACATTCTCTCTGGTGAAGACGGATGATGTAGAACAAAAGGTGTCAGGTTTCGGCTGATTTAAGCCGGCATTGGGCACCAAACGAAATAAGTCATTTTTCGAATTCACGTAGGAATACAGCTCTCGTTGAGCACCACTTGGGCAATCGGTTTACTTCGCCTATGAAGGACCTTGGTAGGCCAATAAATATGCCATCTGTGGCAAATATTCCTCCAGGAAATTTGCTCAAATGAACCATAGATTGCAGTAAGCATCACGCCTGATATTTCGAGCTACAATAAAGCAGGCTTGATCACATCGGCGGAAACCTTTAATTCATAATTCACCTCACTTATGCATGAAATGCTTATGGAATATATAACTAAAAGGTCTGAGAAGACTACAGGTTTATTACATTAGCTCTATGTCACATCTCATGAGAAGCTGATTGAGTTTTCCGCGGGCAGTTCTAATTTCTTGTTATTTTTATTCAAGCTTCGGGAACAGTTGTCTCCTAACACCTCGATTCGAATGTGGTTGAGGTGAGTAGGTTGTGCACTTTCGTTACACTGAATTTTGATGACGAAACTAAGACTTGGTGAAGAAACAGAACGGAATAATTCACCAATGTCTTTGTCATTCGAATTTTAGCAATAGCTGCAAATGCGTGTCGTGAACAACCTGAGGTAACCTTGTTTGGTAGAAGTGAAAAATGGTCATTCAGTAGTACCTGGCAGTTGGAAGCAGCAGAATTATATCGGATTATACCACTACGACCGGAGTTATGTAAATAATGATAGATTCCGCATGACAGAAACGGGAAAATGAGGTGTTCTGAGAAGAAATGTCAGCTTTTTTGGTGCATACTTACGGTGAATATAGAACAATTATTCATTAGAAGTGCAGAACACGGCCATGAGTTCATTTATTTCAGTTGATTCGACCATTGAACGTGCATTTCTACGCTCATGTTTCGGTTACTACCTTCCAGCACCACCGGGTTGGACGCAAAGAAATAGAAAAATGAAGTGGAGGAGAACTGAAGCACGGCAAGGAGCGGGAATCATGAGAACAGCGAAAGAGTCCGAATGTAACTACGCCAATGACCACGACACCAAGCCATATCAACTAATGTCTCCAACAATTTAGTAGGCGGATCACGTGGACCCAAACCCGAAATTCTCACATATCCTACTCGGCCAAGTCCACTGGTCAAGGTTTTCATACCTTTTTTCCATGTCATGGTCTAACCACCTCAACCTACCTTCCAACCAATACCTGCCTCGGAAAACGGCGTAGGCTGAGGAAGTCTATCGGTGGACATGTGTAACACATGTTCCAACCACCTTAACCTGTTTAGATTCAGTCATTGATCCAGAGACTGATCTCCGGTTCCCAGCACCTTACGGCGAACCTCAGCATTGCTGATACGGTGTTCCCACCATACTGGGGCAATGATACGGAGATATCGGTGCTCGAACACGGACAGTGTTCACCTATCTTCTACCCTCAACGGCCATGTTTCTGAACCGTATAAAAGAATGGACCTAACCACCGTATTGTACACTGTACCCTTAACAGACAATCGGGTGTCACGCCGACACCACAGATGACGGAGAGTGGCAAAATCCAAACGCGCCTTCTGTATACGCGATGACACTTGGTCGGATATCTGTCCACCTGGTGAGATGTAACTGTCTAGATAACAAAATTTATCCATTTTAGCTAGGGCTTCCCATACCAATACAAGATTTGGTGTTGAATCAGCCCAGTTGTGCAACAGCATTTCACACTTTGAAGGTGCCAAACTTATCCCAAACATTCCTACACTGTTGTTTAGGCTGTCTAAGAGAGCTTGCAACTTACCATGATCTTGACTCAGAAGAACAATATTGTCCGTATATTCCAAGTCGGACAGTTTACTGCCTGAGCGTAGATCGACGCCGCTATTCTCACGCGAGGATGGGGCTATCTCAAGAATCAATTCAATCACGAAATTGGAGAGGCAGGATGAAATAGGGACACTGTGGCGAACACCACTTTCCATGTTGAACTGGGGTGAAAGATCGCCGTAAGCAGGAACTTGGCTTCGTTTGTTTACATACGAGCATTGGCAAGGAGAAATAAATTTCTCTGGAACACCCTTTAATGAGGAGCAGTGCCAGAGAACTGTACGGTCGACTCAGTTGAATGCCACTTTGAGATGAAGGAGGATAGGGATGTGTCGAAACGTAAAGATGAGGTCGATGTAACCCTGATTGGATCTGAAACGGGCTTGGTTTTCAC
>STRG.44764.1
ATTTAGAGGAAATCTTACTATGGAATGCTGAAGTATGGAGGTGGTTTGACAAAAGAGTACCGGGTTTGCATAACTGAAGAGAGACAACAACCACTGAACCGACTGTGAGATTCTGGGAAGTTCCTTTCCTGTCATTCACATACAATTCCGTACTATTTGCATTGTTTCCCTTTTGACAACTACGCATATATTTAGTCAGTATTCTACTTAAATAACAATGTCTGACAAAGTCAGCTTATGTTAACCAACAACGGAAATCGCTGTGTGGTAATGAAGTTCAGTCATACTGATGTAGTGACGGATGAATATAGGACTAACGGTATTGATATGGCTTTGCATAGCCTTTTTATTTCAAACCTATCTAACAATACACCTTTGTGAATTAAAAAAGAAGATTCGCTGCGCTATTAGCATAGAACTGCTCACCGAATGTTGATAAAATCTGTAAGTACCAACAAATGAAGTGGGTAACTGTAACAGAAATTTAATTTGACGATTCAGTTACCATTTTAGGAGTTGTTTATTTCAATTTGTGTTCAGTGTACACCGTCTAATTGGATGATTTTGAAATTCATAGCTATATAATGATAAAGGTTTGCGAGATGAGTAGAAAGTGACGATATTCTTATGGCCAAGAAACACCACAGATCTTTCTCGACCTTTTGACTAAGTAATGAGCATGTCCTCATCCGTCCTTTGTTGCCCACTTATCAGTATCAATATGAGGGAAGTGTGCTACCGGGTATAATCACGGGTAGTAATGGAAATTATTTTATTAAACGTTTTGACAATTTGCACAAACCCAGTGTTCCACGCTCGGCTTGTTTCCAGAACCCCAACCATTCACGTCAGAGTACAAACATTTTTATATATATTTGAATACCACTCAGTGTCAGCACGCTCCGGAAACAGCTGACGTTGACAACCAGTGCAAATTCAGAGCATAGGATCTAAATGTTATGCCCGAAAAAAGCTAACCGGGAAAAATTGTTGTTTTTGAAACGCGCGTAACAGTTTTATGTATATTTGTGATTCAGTATGAGTATTCAATCTTATTCTCCATTGAAATCCATGGGACTGATGCACAAATCTATCGTCCCAGTTAGGAACTATCGACAGCGCGCATTAATCGATTCCTTTTAGGTGTTGGAACTTGAGTTATGTGATTCGGAATCAAACGTGTTACCAATAGATAATTCAAGCTCATGCTCTTTGGCCTGTATCACATCACTGGGCATAAATTTTCTGAAACCCGTTTTACTTTGCCGTTATTGTTCAGTGTTCGGCGCTACGGTAGTATGCTCAGATAGATCGCCATTCCCATCTTTATCGGTGTAAGTGTTGATGCTTGCTGATGCGCTTACTGAGCTCCGGCTCACCGATTTTTCTTACCGTCCTTGTAGATCGTACACGTGCAACCCCCACGGAAGACACTGATTCCCGCATATTACATTACTCGAACACAGCATTGACAGCGCAGCTGGCACAGTTGGAGAAGCCGCGATCAATTTCATTTCATTTTCCCCGTAAGACACATTTCATTGATCGCAGAGGTTAGAGGGTGAGGGGGTGAAAACAAAACATTGAGTCCATTAATATTTCCCGAGGATGATAATCATTGAAACGGCTTTCCAAACAGCTGAACTCTAACTCTAAAGTGAAAAGGTTTTACTTGCAAACTATGGAAGGGTTCATTGCTCACTGCAACCTTTTCACTTCCCTATTGGCGAGATTTGGATGAGGCTTGAGTGAGGAAATCACAAAAATCCATGTCCACTCAGATTTTGTGGACCATATGTGAGAACTGACCTATGAGCAGTCGGAGACATAGTGCGAGGACATCATAAATTAGCAATAAATTTAAATTATTTCTTGATGTATTATTGTTTTACCAACCGGAACTGCTTTGAACTGGTTTCTTAGTGTCTCGAGAATGAAAATCTTTTTCAGTTGAAGGCCGCTGAAGATCACGGCAAGGTGAGAAATATTTGCTCCTCTTAAATGTCTACCACGGATAACTGTGGTTCGAGAACCTCTTTCTATGTCTCAGATCTCCGAATCGTGAAAATCACATTTCTAGGCTGTGGCCCATTTCTTGATTCGTTTTCCACTAAACAAAG
>STRG.40659.2
TATATATATATATATATATATATATAGAACAACTCTGGAAACTGTGAAACGTGTGCCAAAACAACAAACAAGTTTTTCTAATTTTATCACAAATGCTCCTCTGCTAAACCGTTCATGTTACACAGATATACAATGGTGCATTTGCGCTTGTTTGGGTGTATGTAGTTTTCCAGAGGAGTAGCACCTTTGAGTTGGTAGACTGTCATGCTTCTCGGGGTATCTTCGGTCTCTTAGGCCTCCATCACCTGCCCAACTCTCATCTGTTGCACCACAAAGCAGAGGCACGCATCAGCGGCCACATCCCAGGAAACCACTCGACATGCGGGCCAAACCAGTTTGAAGGTTACTCATGCCTAAAAACCTCCGTGAGACGGCGCCCAGTATCCGAAGACGGATACTTCTGCATAGGCGGATGAGATCCGTTGGAATCCATCAGCTACCTCGGAAATTCTCCTAACCAACAAGTTTGCATGGATCCCTGGGTCTAGGTGACTTCTACTGAATGGCAAATCAGCTCCTAGGGAGCCGCCGGTAACCATGTACCAAGATCACTGGGACTCGTTGGACATCCGGTGATGGTAGACCACCACACAATAAGCGTACGAATCCGCTCGTCCGGTCACCGGCTTTCAACACAAAAACCTTCTTTTGCCCGACAGGTAGCATTTGGTTGTGCACGGGGTAGGGTTGCTACCTCGAATAAAAATTCGAGCGAGGCTGAGAAGGCCGCTTCGTACCAAATTCCGAAGACCCTTTATGGTAAGTTCACTTCCTTTTGGGACACGGGCTAAGCCGGCTTATCCTGTCGCAGGAGCTAGCCGCATAAAGGCAAAGGTAGAAAGAAGGCTTGGGACACCTGGTCGAATAATTCATTGTGCAAAACAACTGAACCGGTCTTTCTGATTAAAATGTCTCGCGTGCTATCCATTGGTTCACTTGCAGATGTGATGACAGGGTTCGTAGGTTGATTGGGTGGTTGCTTTCCTCAGTGATTACCAAATATCATGCCGAAAAGATTGTCAGAATCGACGGCGCAACCGAACTACTGTGGACATTCAACAATACCCACGTAATGACTACATTTACAGTGGAGATAGAGACGGACAATTTTCTCGCTTTTCTGCCTGTGAAACTACATAGAATGAAGGACGAACATATAGAAAGGATGGTGTATCGGTAGTGCACGTGGTTGGGGCTTTACACACATTTCTTAAATTTTGTCCCCCTACGATACAAAAGAAACCCTGTGAGCTGTCTGATCTACAGAGCAAGAAATATCTGTAGTCCTGACACGATCGCCCAAGAACTTAAACACATACGTGACACACTAATAAAGAAGGCTAACCAGAACCGTTTATTCGCCAACATATGGGAGAGAGTGCAAATGGCCAAGAAAAAGGATGTCTTTCTAACTGTCCCGTTCATCGGTGGCAAAACCTTAGAAATACTAGAGCTACGCCTGTCTAAGGTCCTCGGGAAGTCCTATCCTGCTGCACATCTCCGAATCCTAACAAATACCAAACCCTTCATTGCTCAACAACCAATGGACAGGTTGCCTCATCAGTCCCAATCTTTTATTCGATATCAGTTTACGTGCTGTTGTAGTGCACAGTAGACTGGACATGCAACCAAAGCCTGTCGAAGAGGATATCAGAACAAGTTCCGGCTTCTTTACGTAAAGGAATAGTCCGGACTATCAATAGCGCAATCCTAAAACATCCGGTGGATAGCGGACAACAAATCGACACGGTGACAGCTTTCAAACCAGTCCTGACAACTCCCAGCTTTCACGCGGAAGGATTACGCAGGCGGTCGCTGATGACGTCAGAAGCCAATGCGATTCGACTATTGAAGCCGGAGTTGTGTAAGTAAAGTAGCCTCGTGCAACAGTTGTTGTTGCCATGGTCGTGACAAAGGATTCTCTTATGGTTCCCAAGTAAAAATCCTCCCCACTCCCGCGCCTCTTTTTTCACACCCTCGTTTTTCACACCTATCTTTTCACGCCATGTGGTTACACATCTTACACTTACTGTCGTTCACACAACGGACAAGGTTCATCAACTTGAAGCGTGTTGTCAAGCCACTGGATTTGTTGCACACATACTCACTCACTGCTATCAATGTCTGAACACATGATTTCCTCTACCCCGTAGTTTTTTTGAAGTTTGAAATTGATTTTTCAACGCACTGAGAACAGTGTGAGAGTATTTCACTCAAATACAGCAGTTTTGCAAATTAGACAGCAACACTTGGAACACGTATTCCCTTCTTTCTTGAGCAAATCAAGAACGACTTTTGTACAAAATGACATCAACTTTTACGATTTCCCTCGTATTGACAACTTATTCTCAAATGAACTAACACATCACACTTCAGTTTGCATTCAAAAATCATACATTCATAGAAAATGTACTACATAAAATGTTTGTCTTAATAAACGAAGCACAGTGAACACAGACCACATCGCACAGCACAATTTCAACACATGTCCTCAATTGAACGGTAATAGCAGAATCTTTTGATGCACACAAAAAGAACACGCTCGTACATTTTTGGCAAAATGAATACTGTACGATTTTTAACAAAAAAAGCACAGTCCACGAGAAACAAAACAAATGTACTTTCATATCCGACCAACACAACCACCAGAATGTATACTTGACCATTTCACATACAATATTGTTCGTTGCAAACTTGACACACCATCATTCCCTTCGTTCTGCTTATCTGCAGTCTGCCAGTACCGAATCGATTCGCTTCCGACTAGTGCACGTCTATTAGCACAGAGGGAAAATCCGTTCAGCAAAATAAACTCATATACAGACACTCCCATTCATCTCGAAAACCAGTCCAACGTCAACTCTGCACTCGTCTCGCTTGTGGCCTCCAACCGGCACACAATATCCTAATCAATTTCGATCAAATGAATGATGAGAATTAATCGAGAGCGGTTAGTCGAATCTCCTTGTCTAGTTGGTTTCAATGGATTATTTAGAGTGGATTCAGTCAATAGCCCAGACCAACTGTAGTCAAATTTCAAGTCTCACTAATCAGGACAGAATGTGCAAACCGAAATTCATCAATCATTATTCGAGACAGATCGATGTGGTTTGCTTGACCTTCCAACCAAGAAACGAAACTTTGTTGTCTTTAGCTAATGAAATGCATTCCTCTCGGTAGGAACAATAGGAATGAAGCACGAATTTAGACCATTTGATCCTTTCTGTGCATTAGATTATAAATTTTATTGATGAAATTCAAATAAAGATGTTTTTGTGTTTGCTTATTTTACTTACCGAATAGTGGCACCCCGTTTAACGGCCGTATTCACATTTCGTTAAGTTCCACAAAGGTACTTTTCGTTTTCAAAATATGACAACGAGATAATCATAGGTCACACACCCTGGTTACTAATTTTTCTAAAATAAAGGATTTTAATAGTTGATTATTGTTAAACTCTTTTCTGAAAGTGTACATTTTCTTTCTGTATGTAACTTTTTTGTGGCACAAAACGATTGCAATCACAATATCATTTCTTTATCGAACGTGGCAGATAGATGGAATAACCCACCGGCAAACAAAAATGAGAATATCCTTTTTTGACGTTGAACTGTCCGATCTTTTTTGTTACAAGAGCGGACCTGCAAAGTTTATTTGCATGGTTTGAAATGTGGGATGATCACCTCAAATTTGCATTGATGGGGATTTGTGAGTGCTTGATAGAACGTGCTTAAGTTAACTGTCCAGTGGATAAAATAGTTCGGTCTAAAGAATAAGCCTATTGAGACTGAGTGACTACACATTGGGATAAATTTGTCATGGATTGTATCTAACACGTTAGCAATGGACTTCGGTTTTTGTACCCAAACGTCTGTTTTCTTATCTGTGACGGAGGACACGAGACGCAACTTTCATCCCAGCCCTACGGGATGGATAGTCTTTGACAGACAAATGAACACAAGGCGGATATATTGGTGAGGCACTACATGTCAGTCTATTTTCCTAAACTGAGGCACAATCATCCTACTCGTATTGCAGTGGACCCTTCCTGTATGTCAATGCCAGGAATTCACCGACGAAGAGTTGGCAGCAGCCATGCGTACCATCAAAGATAACCAATCCCCGGGATCTGCTGGTGTGCATCCCCTAGTGGCAAAGGAGCTTCTCGACGTGGTTACTCATCCAGTCACACGATTGTTCATATCGTCGTTATTAGCGGAAAGGCTCTCCCAGGAATGGGAGAAACCTGTTGGTGTTCCATTGTACAAAGGTGGGTCAAAGGCCGAGGCCCTCTATTATCTAACTTTCAGTTTAACTTTGGTATTGGTAAAGGTTACAGAACACGTGCTGGTCACGAGACTCCTGGAACATATCGACGTAAACGACCTACTGTATCGACAACAACACGGTTTGTGGAATTTTAGGTCGTGCCTGACAAACCTCCTACTTGCACGGAGACGCTGGACGAATGACAAGACCGAGGGACACCTTACGTACGTAATCTTCGTGGATTTTAGCAAAGGTTTTGACAAAGTTTCGACCGACTGTCTATAAGGTAAGCTCAAGTCTATCGGTGTTGCAGATCCCTTAACATTTTTGGATCGAGGAATTTCTTAAAGGGACAATTTTTGCAGTGCGAGTAGCAGAGTCATTGTCGACATGGCAAGTGGCTACCAAGGATCGATTCTGGGCCCTCTGCTTTTTATGGCCTACCTCAATGCTCTACCAGCAATTTTCCAATCGTTGTGTTTTATCTATGCGGAGGATTTGACGTTCGATCATATCAAATGCGGATGAGCTTTTTCTTCAGGAAGATATCAAAGCCCTTGAAAGGTGGTCTGACCAGTGGTCCTTGTCAGTCAACACCGACAGGCCATTAGCTATTCTGTCTGCGAAAAAGATCTGGGAGTGAGTGTGGCCTTGACTAAGACTAACATCGACCAAGTTCGTGTTTCCGAGTGGAGTATCCTTGGGCCGATTAGTCAACCCTCCGGCCACCTCTCCCTCTACGCTTTCAAGATACTGTATAGATCCCATGTGTGACCCAGGCTGGAACACGGGGGACCAGCTGTTTTCTTTGTACGGCGGCAGAAGTGGCAAAGTTGGAACAAGTGCGTAGAGGAGCAATTCACCTTGCTGGAGGACTACGAAGGTCGGCTGAAGATTACCGGGTTATTTCCAGTGGCATATCGGAGAGCCCTTGGGGACTTGATCTTCACCAGGCGTACCCTCGAGGCGACTTTCGACCAGAGCTACGTGCGGAGATCCCTCTTCGCTAACATGACCGCACGAGGGGACACCTGCTAACTCCAGAGAATTAACATTCGGTGGGCCTACCGCTGGTGTACCGTCTGTCTCCGAGGGTGACCAGTCCACGGAAGTCGCTGACAGCTGAAGTGACGGAGGAGCCTAGTGACATTGTTCAAGCTACTACTGGACGTACTTCTGAATAGGTAGCCTTGCTACTCACGATTGAGTCTACGCCGCTGAGCTGCGGTGATGTGACTTACCCGGGTAAGATATCTTCTCCTTCTATTATGAAGAATGAAGGATGGACCCAGAAGCCATTATTTACATCTTGGGTTTCCGAAAAGCTTGATAGAGAGTCATTTCAATAGCAGGTGCCGAGGAGCCAGATGACAGATCACGAATTATTCACCAAAGAATTGTGTGTTTTCAATCTCCATCGTGTGCACTTAGTTCCGTTGATGAAATAATCACAGATACGCTCCAGTAATGGCATGGGACAACCAAAAGCTTCCTGTTTACGTAGGAAGTAAGGGTGCGGAATAGAATGAGTAGCCTGGGAAGGCAAACCGTACAGACTTCGCTGAAGCTCCCACCGATGTGTTTACGTGGTGAACTAGAGAAGTGATGGCGTTCACGATGGACCTGTTTGGTTTAAATTCAAACTGAAAAAGGTCACTGAAATCATTTTTAGGGAAACTCGTGAGTTTAGGAATGGCTTTCCTAGTCAATTTGAGACCAGACGTCTTTTGACCAATGGGACGAGAGCGCTTGGCTAATACACGAGTTATATGCTTTGAATATCCGAAGAATGGTGACGGGTCTCCAGTAGACGTAAGTCGAATGCAAGAACATGGATTTATTCCCAAGAGGAGGTTATACATCAATCAAGGCACCAGCGCTTTGTCTCAAAGCGATGACAATAGGCTTTGAGGGCGAATAACTGAATGGTGGCTCATATTCACTTCCATTACGGAGGGATAGAATAAGTAGTGATATAAATGTTACGAGAACGCACTTGATTGAGTATTTTCGACCAGTTCCTTATATGTTTCGTGCTACGCAATACCACTTATTAGACATTCTAATTCCTGATTTTACCGCTTCCCATTCAGGCTACCATTTACTCTGTTTGCAAAGGAATGATAGACAAGAAGATTTACTCGTTATATCTGTCATTCGTCCAGGTTAATCAGATAATGATAATATTAACCAAATCGGGGGAACAAAATTTATCTTTTCCTAGAGAACAAAGCTGTGAATATTCGCGAGGTCAGAAAGGGCCGTGAACATTTTTCCGTACGTTCACAATCACGTTACCTTTGATAGTCAACACTGAATTTATTATACTCGACACCTACAGGTCCTGCTCTTGAGGGATTGATTTTGTTATGCCACCTGAGGATCCCTGAGATCAGTGCGCTTCAGTGCGTTGAGATAAATCTGTAAACGTTTACTTCACGCCAAGCATTCCAATCGGCTGTGATGTCATTACGATCCACGTACCCAATGTTGCTCGAGTAAACGGACAAGGCGGCGGCAAAGTTGCGTCAAATGATACCGAGTCATGCGGTAGCTATTTGCACTTTGAGACCGTCAATAAGACTATCGAAAAAGGTGATAGCAAATGTGATTCTCTGGGACGTGTATCTGCTAGTGAGATAATGCCTTCCCATACGTTTATGCTCAACTACTGGCATAATTCACATTTGTTTCAATAAATAAATCTTATATTCACAATTACATAAGTGAATTTTTGATTAACTCTGCGTTTACTCCAATCTAACGGAAGCGATCATGTATGCTTGGTCGATTATTTTCACTAGGTTGCTTCTTAGATACTAAGCTACTTTACCTGTTTCTTGAAGAATCCCTTTATAATATAGGAAAAAACCCTGCAGATTCGCAATTCGAACAAATAGTACAACGTACCGAAGACATAGCTCATTCATATTTTCAACTGGTGCTTAGTGCATTAAGTAATGCGTAACGCAGGGCTCACCTTTTTATTGCATGCTTGCGCATGATTGCAGTTGAAGGCGCATTTACCCCACAGTCTCAAAGGCCCACTGCACTAATATGGATAACCGGCAATCAGACACTAAGACTTGCATTGACGGAGAACCATTTAAGTTCCGAACAGGTCAGGCGTGGTAACGATCCGGGCGACAGTGGATTACTGTCTACCACCAAAGCAACCTGTGATGACAGGGATTCGAACCTCAGACCTTGGGTAGATGAAGCAAAAGGGTAAAATGCCTACTGGTGAGATTCCGCTAACGTGGTCAGAATAACGTTCTCACTATTTCGACTAACAGTTACATGAGTCGATTATCTGAGAAGTATGTAGGAAAGAGGTATGGTCTGTTAATACACGGACTGTTTTATTTTTCTAAGTTCCTCACAGGGTAACTTTACACAAAAAAGGACCAGCAAAACGAAAGTTTGACGCTGATGCTCAAGTTAGATACAATTTATTGGTCAAAAATCACAAGTACATATACTGTAAAATGATATTTCCAGTGAGTTTCAAGAGAATTTTAATTAGTAGCAATGATCAGCATGTTTATTTCAATCACATCTTATTAACACCAACACTGATCCCTGTCGCCAGCATTATTATTGGGGATATATTGCCATTAGAGAAGAAAGTGTTTTATTCTTCGCGCTATTTGACGTGAAATATTATGCAAAAGACAATCAAAGGCTTACGCCTAAATGTTAATTCTCCCACCTAAATGAGCAATTAGTAATCCAATTTCGTTTTGAATGACAGTCCACTCCATCGTGGCATCGGTAGGCTGATGAATCATCGATTGATTTCGTCCCCAAAAGGAATCTGTCCTTAAATTGACCTGCTACGGATAATTCGACGCAAATTTGAACACAATCATAAGGAGCTTTGGCTTTACTTAAATATTCTGCAATATTTGAATGATTTTGCAGTTGGTTCCTATGCAGTCATTTTTCTCCGAAGAAACGAATGTCTACATTAAACCAGAAATTGGAGCGGCAAAATCGGGCTCTTGTAGAAAATTAGTCGGTCAGCGCTTCCTTGAACGTACTTGAAAAGTATTACAGTAGCCTTCTCGTATATTCGACACTTACCATCTTTCCTTAGAAAAAGCAGAGCCAGTTTCCTGAAACTCTAGTCCACACACACGGAGTTATTCTATTTATCTGCCATGTTCGATAAAGAAATGATATTGTGATTGCAATCGTTTTGTGCCACAAAAAAGTTACATACAGAAAGAAAATGTACACTTTCAGAAAAGAGTTTAACAATAATCAACTATTAAAATCCTTTATTTTAGAAAAATTAGTAACCAGGGTGTGTGACCTATGATTATCTCGTTGTCATATTTTGAAAACGAAAAGTACCTTTGTGGAACTTAACGAAATGTGAATACGGCCGTTAAACGGGGTGCCACTATTCGGTAAGTAAAATAAGCAAACACAAAAACATCTTTATTTGAATTTCATCAATAAAATTTATAATCTAATGCACAGAAAGGATCAAATGGTCTAAATTCGTGCTTCATTCCTATTGTTCCTACCGAGAGGAATGCATTTCATTAGCTAAAGACAACAAAGTTTCGTTTCTTGGTTGGAAGGTCAAGCAAACCACATCGATCTGTCTCGAATAATGATTGATGAATTTCGGTTTGCACATTCTGTCCTGATTAGTGAGACTTGAAATTTGACTACAGTTGGTCTGGGCTATTGACTGAATCCACTCTAAATAATCCATTGAAACCAACTAGACAAGGAGATTCGACTAACCGCTCTCGATTAATTCTCATCATTCATTTGATCGAAATTGATTAGGATATTGTGTGCCGGTTGGAGGCCACAAGCGAGACGAGTGCAGAGTTGACGTTGGACTGGTTTTCGAGATGAATGGGAGTGTCTGTATATGAGTTTATTTTGCTGAACGGATTTTCCCTCTGTGCTAATAGACGTGCACTAGTCGGAAGCGAATCGATTCGGTACTGGCAGACTGCAGATAAGCAGAACGAAGGGAATGATGGTGTGTCAAGTTTGCAACGAACAATATTGTATGTGAAATGGTCAAGTATACATTCTGGTGGTTGTGTTGGTCGGATATGAAAGTACATTTGTTTTGTTTCTCGTGGACTGTGCTTTTTTTGTTAAAAATCGTACAGTATTCATTTTGCCAAAAATGTACGAGCGTGTTCTTTTTGTGTGCATCAAAAGATTCTGCTATTACCGTTCAATTGAGGACATGTGTTGAAATTGTGCTGTGCGATGTGGTTTTGTTCACCGTGCTTTGTTTGCAAAGGCTGAACCATTTTTTGTAGTACAGATTTTAACAATATAATTCCGTGATTGCACACGTACTTGTCAAGTGGTAACTGATTTAAGAATGAGTTCTTGGTATGAGAGAAATCGTTTCAGATCGGTTCCTTCCTTTGTCCTCCTCGTTTGCTCTCCGGATTCACCGTATTAGTGCTTTATGCGATCAGGACGCATTTTTTTCGTTTATGTATACTTGTGCTGCTGATAATTGTCCCGTGTGCTTCTTTTCCTAATTTGCCTGCGTTAACTCGGCATTTCTAGCTCTGTTGTTAATTATTCCAGCATGACCGTTACCATCTTTGTTTAATTTTTCATGGAGGCACTTTTCCTTTCCGCCTTGAATTGTTTAAGCAGGGTTTAAGAACTTGGTTACTAGTCATGAGTAGCCTTTAGATTGAAACCTTTCTCCTAATTGATCAAAGCAGAACATACACGGCAAGATGCGTTATTCATCAACCGATTCCTGGGAACATTTACGGGGAATGTCTGTGGAAATTCATTGAACACCCCGGTGGACTAATTATATTTACTTGCAGCCTTCGCGTATTTATTAACTCAATCAGTGTGGCTCTCATTCAATTATCAAGCGAAAATCAATCTTTTTTTCCTTGATCTTTAAAGCAACGCTTTTCTAGTAAAGACATGATCAGGCCGCCACATATTACGAAGGTGGCTTCTGGGTCAGATTTGGCTGATCTTCTTGTACTACTTAGTGGAAAGAATGATATCTTTTTCGATCCATTTTCTGACTCCTGGATGTCCCGTTCTATTACTCCCATTCCGAAGGCTGCCCAATCTACAGTCAACACCGAATTCTTCTGTTTGAGTGACTGAAAATCTAGTGCTTTTGAAGCATTCAAGAACACTATTCGCGAACCTACAGTAACACGTGACCCTCTCCCATGACCCTCTCCAGTTGGCTTATGAACCGAATTGCTACACACCAGATGCTGTTTTTACCTTTATTCATCTTTTTTGCGGAACACTGATTGAAAATCTAGAATGACTCACAAGAGGTTTATTCAGTTTCGATTCACCTTTCGATTTGATCCTCTGGCCACGACATTTTCCAGCTTATATTATTTTGAATGTCTAATGCAATTACTCATCTGGCTTGTTCTGTATTTCACTGGAAGAATGCAGTTCACCATTTCGGGCAAAATTATTCTAAATGTTTCATCGATCATTACAAAGTGCTTTAGGGTGCTACCCTTTTCTCACTCTAACCATTCACTTCCTCTGACGATCTATTTATCACTTCCCATGCTTATACCTCAAAATACACAGATGATGTCGTTGTATCCAACCGCTAGCAATGATTCTGACTTCTTCTTGTCCCGGAAAGATATTTTCTTCTATCTGGCCGTACTATGAGTCTATCTACATTGTTCAGTCTTTACTGATCTTCGCTACTATTTTATGGCCATTGGACACAGTATTTCAAAGTTCAGAGGCACGGTAAAATGAGAACAAGCCATATTTCCGTAATTCCTGTTGATGAAGTATTCTTTACGTTGATGAACAGAGATATAACTTAGGTTTTCCAGCATGATTATCTTGAACAATGCGTTGTCTTACTGGGCAGTGTAGTCCTTCTACGAATACTTGATATATCCTTTTTAGCATTACCGTGAGTATGGATATCTCTGCCACTGGCTTGGCTCCAGTCTTCAAGAACACAGGGGCTGTACCGGTTGAATTTTACTCAATTCATGGAACTTAAATTCCTCTTCTCACTTTTGATTGCTTCTTACGTATATCTGTTTTCTATTTGTTATCGTTGTGCAACCTCAACGTAAAAGTTGTTTTCAGTGAGCTTTTTTGAAAAGAGGAAAAGAAAGTCAAACAGGAATATCAATTTATATTTTGGTAGTTGCCTAAATGTTAGAGGTAGCACATAAAGTTGTTCACTGCTATCGCGGTAGTGGTTGAAAGAAGGAATCGTGTGAAACTGATGGCAAAGTCAAAAAAAAATTGGTAGGGAGTAGGTTCTGCGCGCACAGACACACACATGAAGGGAGAAGGTCATAGTGTTACTGTCATCTCCACACGAAACAATATATTCTTAGATGAGACATACTTATTTTAAAGCATCTTCAAACGAGATCAGATATTTATCAAAATGTCCCGACAGTTGATGAAAGCCATGGAAAGTTCATTTAAAGAGAGCATTTTAAAAAATTCTACAGACAACCAGTGTCTTTTTGACGTCAAAACTTTGTACCTCTCGCGTTATATCTGAAGGTTGAATGATCAAAGGTTTGGCGGATGCTTCACCGGTAAAGTGAATATGTTCAAGGTGGAAACAATCAATAAAATAGAGCTCGACTCGTAAGCGATTCGTTTTAGTTCAAATTGTCAGAGGTTGCAATTCCCAAAGGAGATTTAATCAGCTGAGTGACCACGTGCGAATCATAATGAGAGTCAATAATGTCTCCACCGAAATCGGAGTCAATGCCAGCACTAACTGTCGGGTTTTCTTTGATTATTCATGATTAGTTATCCACACAGACCGATTTCCTAATATGGTAAGGAAAAATGTTACTTACCAGTGCAATTTTTCTGTGAAAGACCGATGGCAGCAAACGTAGAGATGAAGAACAGCAAAAAGTAAACCATTTTCAATTCCTGTTTTTCAGCACGTTACATGATTTCATTCGTAGCAAAATCAGTTGAATATGTGAAGTAAGGTTTCAAAATCGGAACGGCCTGTATAGACCCACTGGAATGAATGTGAACCGCTTGCTTGACTAGGAATATATATCAAGTAATATTCCGAGCAGCTTCATACCAAGCACGTACGAAGTGATGTAGGGAAATTCCAAAATTTCAACAAAACAAATTTCTGTCCGAAATTGCACTTAATTCACGTAAGTCACTGATATTTATTGAGTCCGACCAAATGAAAGCAGAGGCTTCCAGCTGTACTGATTAACTGTCAAGTCACAATACTCTTATGGGAAAAACTATGAACAGACGTCAGAGTTCAGCAATTGATGGACAATAGAATTTCTATGAACGAAGTAACATCTTGCGAATACGAAATTTATCCACTCCATGTCCTTTCTGGCTTAATATTTTTGAGGATTGCTTCAATTTTATTGGCCTGGGTTTTTGCCGACATGTAGTCCACTGACTTCTAAAACACTTTGCTTGCCTGTCAAATGGTCTTCTTAATCTTAGTTTGGCTCGGTCTTGGTTGATTGCTTCTAGAGTAAACAGTTGCTTCTGGACTCATTCGACGGCCGGTTTTAGACGCTGTGCTTAGGAAATCTAGGTGCCTGGCTCGAATCATCGTGCAGAATTCTTATTGGAAAGACTAGTATTTGACACGGAGTTTTGTGATATATCTTTTCTCCATCGAACAATAATTTTGTCATATCAGATTTTCTGTCACATTAGTTTTTATAACCTTCGCTAGAAGGTGACTTAGGCTCATTGTCAAAGTGGTAATTTACTTCTAACTTATAATAATGGAATAATAGCGCCACAAATTACCATGGGTCAAACTTGTCTGCGATTTTCGGGATTCGTTGGTGTACGCGTCTCTCATAAACTATTGCCACTAGCCTGGATTGGTATCAAATCATCACAGTCT
>STRG.71319.1
TATAGGTGCCAGAGGGCAATCTTGACGATTACCACTCCTACTGGTGCAAGATGACCAGACGAAAAATGTCATCGTAAACATGTCTGAGACAACATCGGAGAACCGTGCAGTCGGCTGAGTCGAACGTTGCTTTCAGTTCAGGGAAAGTAGGTGGTCGACATACGGCCTTTATCTGTGAAAATGGATGAGGCAACCCATCCGGTCCAGCAGGTTTGTGCTGTTCAGTCAACCTGTCGTGGATACTGTTCATTTCCGACGGAGAGGTGATGTATACCTTCATCATTTCATTTGTGGGTATCGCTGGGAAGTCCACTGGAGTTGGGCCAACTGAGTTGTTCCCTAAAGCGCGCCGCGCAACGTTACCCACGAGAGTCCGGAGAGTGCACCAGTGTGCGGTAGGGCTCTTTGATCGCTTCACACCTGAATTTTTTGAACCGTACTTCTAATCAAACAACAACGACTGTCAGCTACCAGGGCTTTCTTCATCTCTCTGCATGTGTTAGCCAATCACCGTTCGCTGCCTTTTCTCAGGCTGCTAGCCGGGTGACGCCTCGGATTTTTTGCTTGTTGAATGTGGCATGTAGAAGTATGGATCTAACAGCACCCGGTGTAACGGGTATCCATCGTTTGTAAGGCCTACTGAAATTGAAGCTTGGCATGGTGTTGAATGCATTGTGGGATTCTGGGAATTTCATGACACCAACAACCCTGGAGAAAGTTGTGCCCCAGAGGCAAGTTTTCGGTCATCACCTAAAAGAAGCTATCTAGTACAAATGGGTTTAGCATTAGTGCGACGACATGTGATCTGAATCCACGGGCGTGGACCAGAATGGAGAACAACCCTCTACTATAAATCACCCATTCTTTTGTGTCGGTTTTTCACTCCGTTGCCTGACGATATGCAAGGCTGATTTTTCAAATAGATGAAGGAAGTAAACATTCCTTCACATCAGTATTAGTGGCATACAACAGGAAAACCAATACAACAACGATATACGGCGAGTCGGGTTCATGCACTTGAAGGCAGTGATAGACATGATACTCATTAGTTCGGGCGAACGAGTGCGAAGAGAATGAAAATGAGTTTGAACGAAGCTTTTTTGTGAACAGCAATAGTTAACTGGATGAGGATGTCTGCGGTGGCACAGGGATTTCTCACGAGTTCTTAGTCGGTGCCGTTGCTTAATACCACACAGTGACTGAAGGTTTATTTCGGGAAGCGAATTGCTTTGCGCAACACAACCAAACAATGCTATTATCGAACTTCAGTTTTTTCGCTGGCAATGGCCTAAATATTTGCTAACCTGAGTTTGTTTTGCAGAAAGGAATTGCTGTAGACAGAATTCTGCCAGTCTGTTGTAATATTGCGAAACCAGACCCACTTATCTGCGTGGGATTTTATCTTCTGCTGACAGCTAATGATTGTCAGCGAAATACTTTAAACGGATTTTTCAGGCTCGGATTTCAGTCGTTCCATTCTTTCATCCAACGTGCTTGTTCATAGCGTTTAGAGTGGATCTTTACGCTCTTACTATCCGATTCTCACACGAATAGCATAATCATCATCATCATCATGTTCCCAGGTAGGACTTTTTTAAGTAAGTGGGCACATATAGAAAATCAGCTCCGATGGTCGTCGTACATTCCTTTTTCTGTTGGGACACTGTCGTTTGTCCTTTAGTAATCATGAGCCCGGGCATTTCCGAGATCACACTGTCAGTCTGCTTTTCCAGCATTTATTGCCTTCATTTCTTATTTCTTTGCTACGTGGTTACGAAACTCTATAGTGCGGTCTAAAGATAATGAATCGTATCTCATTGATTATTGTTAGGAACGTGGCCAGCACCAGTCACAATATTTGCGTACTATAACCGTCCATGGGACTCCTGTTTGTTTGGCTACAGTTCCCAAACGAAAACACTTCCTAAAATTGAAGTATATATTTGTTTTCGCATGATTGTGCATGGGCTTTCCTAGTCCGTAATTGACTAGCATTTCGGAGCGTTTGGTTTTGATCCGTTCATATTACAGGAAATGAAATATATACCCCGTAAGGAAGTCGGTGAACGGGGTGATGTTCCGTATACCATTCGAAGGGAATTAATAGCCGACACATCTTTATATTCCAGACGAACCGACTGTTGGTAGCATGGTCAGTATGCCTCATCTGGGAAACCGTTTTCGGCTCACGGATCACGACAAGGGTTGACCTTATTCAGTGACAAGCCACATCACAGTGATGCCCGCGAATTTGTTGAAGTTAGTTCAGTGGAACGTTCGAAAGGCGGAAAACCCACTACACCATGGAACCCCCCACCTGTGCCGTACTCGGCTCGCATCCTGACCAAAAAAGAGATATTGGATGCTTAATTATGTTCTAATTTTCCTGTATAAATTCCAGTTCTCCTTGTCATAAAATACAACCCTTTCCATTTTTATCTCATATCTTCCACGTAATACCCATGTGACGGTTTGAACAAACGTATTCACTGAAAGTACAGGATGTTATAAAAGTTAATCAAATTGAAGCACAAGTGTTGCACACCCGCACGGAGCCTCTTCCGTGTTATGCTGCCCCCAGCCCATTGTGACCTGAGTTTATACGTTGTATCTGATACGATCGGAACAGATTCACTAATTTTTTGAATTAAGTCTACTATTGTCACAAGGTCCTGTATTAGTTGTGTGTATCAATCGGGTTCGTTTGTTTTGCCCCGTCTGTATCTGTTGACTGAAGTCCCTATACTAGCAATGCAGCATGTAAAATCTGCGTTAGAGACATGGACAACTCTCGCATCTGTTTTAGTTCCCACGATTACCTGGCTTTGCAGGCTACATCAAATCAGGGGTCGTATAACACCATAGGCCTTATTATTTCATCGTGATTATGACCGAGATGTTATTGGTGCATTTTGGTTCTATTCACTCAATCTTCTTAAATCACTTCGTCACTCTTGAACACGGCTGACTGTTGCATATGAAGCTACATTCAGACGTGCCCGTGTTTCGAAGACCTCATCCACGGCTGAAAAACAAGCTTTGCGTTTCTTTCTCTCAAGTATTTTGACGATTGCGGGGGCAGTTAGTGCTTATCAACACCCACGGACTTGTAGGAAGTTCACGGCCTGAACGTTATTGCAAAGTTCCCCTTGTGAAGGGGGGAACCGATGAAAAACTTTCCAGGTCTTCAACCCATTCATCTGTATGGACACGCAAAACTTCTGTCTGCTTTGCTGTCTTCCTACTTTTGCAACTTCAGATTTCACTGCTTGATTTTGACCCTTTTCTATTACAGAAAATGAAACTTCTTCGGTTTAATCATTAACACAGGGTTCAGACTGAAGACATCATGATTTTGTGAAAAGTTCCGCTGTTCGTTGACTCGGCGTTATTTTTGCCTTGTTGGATTTATTCTGGTGATTGAATTGTTCCGGGTGATGCCTCGACGACCATCCTAGTACCAACGATCTGCAAACAGGCCTCAAGAGTTACCACTGCCAAATGAAGTTCAGTTAAAAGCTTCTAGCTAACATGTCAAAATTCGTTACGAAACTAGCCTAACCGGGCGACCGGATCACATCGGCCACTCGTGCGCCTTAGCAACCCAACCCAGGTACTCTAATAGTCCAACAAAACATGGCCGACCCGGTCATATCGTAAATGACGTATGGTTGAATTTGAAATAGACTTCTGACTCAGCTTGCAGTCGTGTTCTGTTTCTACCTCTTACTGTGATAAGAGATTCTGACGTTCAGGTCGTACTATACAACACATTCGCTATCCTTTTCTTCATGCTAGCTGTAGTCGTCACCATCATAGTACAACGTTAAACAGCAGGGTGAGCTCCACTGACCATTGCCTTCCTCACCATGTTGCACGTATAAATACAGAGAATGAATATACGAGATGGACATAGAGTGGACCTACAGGGATGGGAAAAGGAAAGAACGCCCTAGTAGCCAACACA
>STRG.4595.3
TCCGACAGAAGATCAAAGATTTCCCAAAGAACCGGGACAATTGGGCTCAAAGCCTCGAACCCGTGTAGTAATTCAAGACTTCAAGACAACTGACCTTGACCGGGGAGGTTGCGTTACGCCATGACGTCGTAGTTCTCGGGTCCTGCCGGGATTCTTTGCATCCTGATAAAAGTACCACCTTGCGGTAATACCTGTGCTTGGTACGAAAACACCAAACCAGTTTACCGCACACTCAGTTTCTTCACCTGGAATCGCACAATCGGATTTCTAAACTCATCATTTTGCCAGGTTCCTCGAATATGTGCGAGACAACAGATGACACAGACATCGTCCTCACAATCGGTGTGTGTGCTATGGCTAAGAAGGCAATGTCAAAGCCGATGAAAGAAATCTTACGTCGCATGGACAAATTTCAACATATCAGACAGATTATTTTTGATGAACATGTTATACTAAACGAGCCTATAGAAGCATGGCCAATATGTGATGCTCTTGTGAGTTTCTATTCCGAGGGATTTCCCCTGGAAAAGGCAATAGCTTATTCCAAATTGAGGAAGCCCTACCTCGTCAATGATTTGGAATCACAGTATATCTTAATGGATCGCAGACGTGTTTACGAATGCCTGCAGCTTGAAGGTGTCCCAGTTCCTCGATACGCATGTGTGTCTCGAAGACCCGGAAGCCCTCCAGTAGATGTAGTTGAAAGCGACGATTCCATTGAGATCGATGGCGAGGTTTTTCACAAGCCCTTTGTCGAGAAGCCATTGAATGCTGAAGATCACAATGTGTACATCTATTTCCCAAGCAGCGCGGGTGGAGGCAGTCAGCGGTTGTTTCGTAAAGTGGGAAATCTGAGCAGCAAGTACTTCCCATATAGTACTATTAGAACAAATGGCTCTTATATGTATGAAGAATTTATGCCAACGGACGGTACTGATGTCAAGGTGTACACAGTCGCCGATGACTATGCGCACGCGGAAGCGCGCAAGTCTCCGGCTCTCGATGGCAAAGTGGAACGTGATCACGAAGGCAAGGAGGTCCGATACCCGGTTATCCTAACCCCTCGGGAGAAGATAATAGCAAAGAAAGTGGCTAAAGCTGTACGTCAGCAAATTTGTGGATTTGACTTACTCCGTGCGAACGGGATGTCTTATGTGTGTGATGTGAACGGATTCTCGTTTGTCAAGTCCTCCCGAAAGTACTACGACGATTGCAGTCACATTTTGGGCGTTCTGATCACCCGAAAATTGGCTCCGCGTCTCTGTCTGCCTGCCTATTTGCCACCGGGTACAGATGTCGATACACCACTGGTGCCTACAACTTGCGGCACTATTATGGAATTGCGTTGTGTGATTGCAGTAATTCGACATGGGGATCGTACTCCCAAACAGAAAATGAAAATGGAAGTGAGGCATGAGAAATTTTTTTCTCTCTTCACCAAGTACGCAGGTGACTGGACAAATGAGTTGAAATTGAAGCGACCCACCCAACTGCAAGAGGTGCTAGACATTGTACGGTGCATACTGGAAGAACTCGACACCGGGCAATGCAGTGATCCCCAACTGATAAAAAACAAACCGAAGTTCGAACAACTTCGGTATGTCCTCGAAATGTACGGTACGTTTAGTGGGATCAATCGCAAGATTCAGCTGAAATATCACCCACAAGGAATGCCCAAAGGTTCTAAGCCAGAAATGAGTGAACTATTCAACTCTGTTAGCAGTTCAGAGACTCCACCCAGTTTGCTGCTTGTAGTCAAGTGGGGCGGTGAACTGACCGCTGCCGGACGCCAACAGGCAGAGACCCTGGGTCGGGCATTTCGTTGCATTTATCCAGGTGGTGATGGACATTACGGCAAAGACCCGGGTTTGGGATTGCTGCGACTGCATAGCACATATCGACATGATTTGAAAATCTACGCTTCCGATGAGGGTCGTGTCCAGATGACCGCAGCTGCATTCGCCAAAGGATTCCTAGCCCTGGAGGGTGAACTACCTCCAATACTGGTCCAGATGGTCAAATCGGCCAATACGAACGGGTTGCTGGACAATGACAATGATTGTCGTCACTACCAACACATGGTCAAACGTCGGATACGAGACGTGATGACCAAAACGACCGATTTCACCCCGGATGATATTGCTGTCCTTGTGCCCACGGGGGCCAAATCGTTAGTCAATGCAATGTTGTTTTTGGGCAATCCACGCCGTGCATGTGATCGTCTGTATGGCTATATGAAACGTCTCGGTTCCCGACTACTCATGCTAGCCACCTCGCCCAAGGATCGTGGTTCAATCCAGTTATATCAGGGCGAGAGCTGGGAACTGCTGCTACGCCGTTGGGGAAAGTTGTTGAAAGATTTCCGCAGCATGGAGGATGAATATGATCTGTCGAAAATATCCGATATTTACGATAACATCAAATACGATTTGCAGCATAATCCGGGCATCTTGTTGGAATCAGAAGCGCACGAATTTTTCATGTGCGCGAAATCATTGGCTGATATCGTTGTCCCGCAGGAATATGGTATTACCAAAGAAGAGAAACTCGTGATTGGCCAAAGAATTTGTACCCCGTTAATGCGTAAGATACTCTCCGACGCCCGATACACGGACGTGGACGAATGTACAAGACTGCACGCTGGCTATTCAAAAGGTGTGGCCTCCCCGGAACGATTCGTTCGAACCCGATTGTATTTTACCAGTGAGAGTCATTTGCATTCACTGCTCACATGTTTGCGCTATGGAGAATTGGCTGACGTGACAACAGATGAACAGTGGAGACGTGCTATGGACTACGTATGTTCCATCTCCGAAATCAACTATTTGGCCCAAATTGTGATCATGATTTACGAGGATCCGACAGAGGAACCTAAAACGGAGAAACGTTTCCACGTTGAGTTGCATTTCAGCCCAGGTGCCTTTTCTCTCTGTCATGATCTGCCCGAAGGCATTGGATTTCGTCCCGGGAAGCTTGAGCGTCTAAATTCACAGGCCAGTGTGGTAAGTAGTGCAACGTCGGTGGGAAAGTACAGCAATGATTCGTTTCCACACGTTCAACGTTCCGGCGGTGCAGTTGGTTCCGGTTATTCATCCAGCGCTCTGTCCGCCGCAAATTCCACTCCGGGAACCGGTCGACCGGAGCCTCCGACCACCGTATCTCCTCGAACAATCCGACGTCCGGTTTATTCGGCGTCTATGGAACAACCTTCCACTGGATTCACCGATGCTATGGATACACCCACAAAAGCTTCCGGTTCCCGTTCGTCGCTGGGGAACCTGTCCGCTTTTTCGGCCAATCTGGAAGCCACCTCACCGGGTGCAGTTGAAATGCAGAAGGTTGCCGAACGTCTGGAACATGTGAAGCATTGGCGCGAAACCGCAGTGATGAATTCTTCGGAATTCAATACCGGAACAACCAACACAACCACAGGTAGCACGAGTGATGCAGGTGAGGATGATGAAGTCATTACAAGTAACGAGGATGAATATTGCGACCCTTCCACCGTCCGACGGGTCCAGAGCGGGCACGCACAAATACCATCAACCACCGAATCCACTTCAACTCCTAGGCGCACACTGGCTCCAAACGAACAAACACTCACACCGGGTTTGTCCGGGACGCGTACGAGCCTGACGCACTCGTCGCCAGCTCGGTCTCAACTTCCTCCGACGCTGGAATCTACAACCTGCACGGATGCATGTACCACTCTACCTGTCATTCCCGCTTCGTTGCCTGCTGCCAGTGGGGTTGGAATAGGCCGATTTATCATCACCCGGTCTGTAGCAGAACCGTCAGAATCACGAAGCAACATGTCACCAGCTGTGCATGCCAAATCCGTAGTAGTTCTTCCGACTGACAACACGCTTACTGACGACAACTCAGGCACACCGGGTTCTGTATCACAAAAAACGAGTCCGTTCAATAAATCCCGTTCTCATCATGCGCGATCGAAACAATTAGAGGCACATGCCAATGGTCGTTTGGCGGTCTCCTGTTCGCCTGAACGATACCGGGCCATAAGTGCGGGCGTAGATCCTTCGTTCACAACAAATGTTCCTTTTTTCACCGCACTTGATCCAACCAAATTGTCTGTTTCTGGATTGCCAAATACGAGTTTCGAACCTGAAGAGCATACCCAACTATTGGCTAGTCGACAGCAATTGGCAGCTCGGTCTGTGCCACTCACTCGTTGGCTGTTAGAACAAGCCGAATTAGTCCGAACTGAATCAAACAGTAGCTATTCTATGGGGAAAATTGTGGAGAATTTGGATTCTAAGTTACTCACACAGGGAAGGAATCTGCCTACGGATTCGATCACGGGGACAAGTCAACGAGGTAAATCAGAACCAAGCGCCACGTCCACCGAGTGTAATCAGGTTCGACGGGGAAAATCTGTTTCAATCGACGTCCCGACCAGACCGTCGGAGCCGCAGACTCCAAACTCTCCGAAGGACGATCTTATCTCATTTTCCCTCCCCTCCGCACTCGGTATGAAGCGTGTGGTGAGGTATCATAGCGCCGATTCGTTGCGGTCTGTGCCGATGGAGGAATTCGCCGAAAAAACGACCAGCTCCTCTCGATCGGGAGCAACGCGTTCTCCGTCCCGTACACGCAACCCGAAAACAATAGCCCAAGAAATTGTTGGCCTCATGCCAACCGTCAACGAAACCGAAGCCAATCTGGGTAGTATTGCGTACAGTCTGTCCGGAGGGGGGTCGAAATACGCATTGATTCCTCCCACCTCCGTGAATCCAGCTGAGCCTAAATGTGATCTTTATTTGGATGGAGCCGGGGGACTACGCGGCAAACTGCTACGACCATCGACCAATGCTATGTGTGACGCGATCATGGCATTTGCTAATTTGATCGAACAGCCACATGATGATGCGGATGATGTTGGGGCAACCAATCAGGCGTTGAATGCGATGACATATCCAAGCAGTCAAAATGCCTATCATTTGGACATTGAACGTCTTGTTCGCGCAGCGGTTGTTCAGGCTGCCCCGGTCCCGAGACCATTCTGTCGAAGTTTGATCAGCACTGCGGTTATTCGGGGTTCCCGGGATGATGCACAAGCGTCCAGCAGCGTGCCAGATATCAAACGGTTGATGGACGATGCAATGATGGCTCCACGAACACTTACACCCGGAAGTTCCAACGATTTCCTTGTGCCTAGTGCACCATGTGTGCCTGAGGTCTATCCACTGGAGACTCTGCATAACGCGTTGACTTTGAGCCAGTTGGAGGCGTTTTTTGCGCGCCTCACCACACGGAAATTCCCCACTCCGTTCACCTCTCCTCAACACCCATCCACACCGGTCGCCTACTATCATCAGTATCACGACTCAGCCGCTAGTCTGATTTCAGCGTTGCAGACGAACACATCTACCACGGAAATGCTGACCAACGAACAGCATCAGCTAGACGATCTTCCTGCGGATTTGGTCTCTGCTAACCACTATGTGAATACTGCATGTCAGGCCGAATCCACTGTGGCCCCCACCACTGCCGTGTTCCGACTAATCACTGTGCACAGACCGTCCGATACTACTACGGAAGGTTTTGCCGGACCGGACTCCGATACGGCGACGGATAATGTGTGGATGGATGATGCGAAGCAGTTCACAGAACCGGACAGAACAGAAGGGTTTGATTCCGGAGCCTCAGAACACTCGGCATGATCGAGAGTCAGGTGCTTTCACTTCTACCCAAATTTTCATCACCTTTTGCACTCCACTCTCTCTTTGCTCACCTCGCCACGAATCTATTGTACACCTCACCTACTCAGAACGCTGGTTTTCATGTTAATGAGTTTCGATCGCTATGCAAAATCACAGCCTAATTTGACCCGGCTCAGCCTATCTGAATCCAACTCACATCTACCTCGGCAATGTCTCACTTCATACCCACGCCAAAACTCCTCTGCACCGTATCGATCTCAGAGCCTATAAACTACTACAAAGGTTCCCCCCCCCTCACACACCACCCTCAAATACTTCTTTTTCAACAAATGCGAGTACAAATACATGTACAGTAACTAATAAAAACTGTAGTTTGCTTGGTC
>STRG.17221.1
GCTGTTAGTCGTCAGAGGTGCGATACCAATCGTCACGTCTTACAGGGCTCAAGGAAAGTAAAGCAGATATCGGAGACTTCTAAGGCGCCCAGCAAATCAACGTTCACATAAACAAGGCCGAAGCAAGGATTACGTAATAATGAAGGAATTAGTCGTCCTGTAAATAACCAACCATAGGTGAAGAAGCCCTCGGTTACAGTAAGAATGAGGGAATTATTACAGAAGAGAACTGTGAGTAATTCTCGTAGCGCGAGTTATCTGGCAGATCGTTTCTCAAAATATCCGATAAACTGAAAGCGCTGTATCTTTCGGCAGCAGTGTGTCAAAAAGCGAACAAACAGGTGGTCACGTTCGTGGATCGTCTTTCGCCTTCAGTTGATGCCCAGTTCCACCAAATGGTTTGAATGGTACGGCCTCCGGTTCCTAGAGGAGTTGATACGGGATTCATCAGCATTGGTTATAGGGAACTTTGAAAATAAGCCTGCTAACAAATTTCATTGGGAGAGTGGTGGCTTATACTGCCAATGGGAATAGCAGGACGCTAACTTTGGTGACAATTTGGGTAGGTTTGAATTGTTTAGTAACCAATCAGCCATACAGCATCAACATCCAATTCACCACTGAGACCTTTGTAAGCACGATACGGCCGTTATACCGTTGATAAGAATCACTTGCACTGGATATCCACTGAGTCTTAACTGGGATTCAAACCGGTATTGAGCAGTAACAAACAATCACCGTTCAAAACTAGTCGCTCTATCATGTAGTGTTGATGCAAAACGAACAGTTGAGAGCCAGTCTAGTGCTAACACGTGCGTGACGCAACAATGCACCCCAGGTTCGAGTCCTTCGGTAAGTTTGTACAATGCTGATGAATCTTTAAAAAAAGAAACAACTTCACAATGTTCCCGTGGGCTTCAGTAGTTGGCTGAGCGTTGATTCTGTGTCCCGGGTCGTTTCATAGACGACGACGGTGTTCACTTGAATCATAATACCCAAGTCCCACCAAGGTCATATGTAAGTTTCACGCCTTCTACATCATGACTCAGCAATCCAATTTGATTAGTTTGATGAATTTGCTCTATTGATGATGCAAATTACCAAATGTTCATTGGATCTAATCCCTTTGATGGTGAGTGACATAGTGACTGAACGACAGGTCAACTATTAAGAAGATAGGAAATACTTCGAAATCAGGAGTCTCGCGTACCAGTGCAATGGTTACACCATCAACCTGCTATCAAATGATATTTATGGTCGATGGTTTAGAAAGACAACAGATGCAAACGCTTATCTAAATACTGAACTTATTCGTGGTGATAGGCTGGTGCGGTTGCGAACTTCTTCCTCAGTCTGTACTCTAAATGCCCCCTGCGGGATTAAATTTAAACAGTTCTGCTACATGACTAGTAAACAAAGAAAAGGGTTTAAATTACCTCATTTGCACATGATCGCGAGTTCCGGAGGAATGTCAGACTTCCTGGTTCATACGCGTAGTTCGGGATACCACTGGAAAAAAGTGTGAATGGTGTTACAATGTAGTACAACCGACGCGCGCCTCGATCGTTTAATTCATAAAATTGGAGCTAGGTTTAGCAGCAATGATGCGATCCGAAAACCGACGAACAAAAAACAACTGGATGTAAATCCAACAGGTAACAACAGCTGGATTGTTTGTATACCTAGACAGAAGCATTTGGAGAACAAGTGAGCTCTTTTGTGAAGATTCCGCCGTCCGACATGGCGATCGAGATACCGGGCGACAATGGTACACATTGGTACCGTGTATTATTTTAACTATGCGCGAAACTGCTGCCAGTTTTAGTTCCAGTTTATACGATCACTAACCTAACACTTTGCTCTGGTTTCGGTTGCTACCTTCCACCATCGTCCAGTAAAGGGCACAAAGCATAAAAACATCAAGTGGGAAAGATTAAAAAAANNNNNNNNNNGCTGCCCTTTTAGACTGGATCCCTGTTAACAGCCGTTTATGTGCTATGAGACTCGAGGGGTCAGTTGGCGTTCGAAAGGATAGTTATGTTAAGCGCAATTTGTTTATGATCTCGGTATATGCCCCAACGGACTGCAGCTCTGACACGCAGAAAGATGAGTTCTATGATGCACTCGCCATCCTTGTTCGCAGCGGTAAGGGTTCTGACGTTGTAGTGCTAGCTGGTGACTTCAATGCACAAGTTGGCAATCTTAGTGTGTCAGAAGCCTGTTGAGGTGGGCGTTGTGCTTTACCCGCTCAGCGTATAGATAACGGTGATAGGCTTCTACAGTTTTGTGCGGACAATCGACTGTTCGTGTCTAACACCAATTTCCGACACAGCTCGCGTCGCACAGCGACATGGCGCTCTTACTCTACAGATACAATAAGTCAGATTGATCATATCGCCGTAAGCTACCTTTGGCGCAGTTCTGTTCAGAACTGTAGATCTTACTGGTCGACGTACGTAGAGTCAGACCATGCATTAGTTTTAATGCGATTTTCGCTCCAGCTCCATGGTCATCGTCGCAAACCGCAAACCTGGTTAGCCGTGCAACGTTTGTATGAATCAGAAGTACACACCCGGTATGTGCAGAAGTTAACACATGAGATAGGATCTACGACGAACACTAATGTAGATGAGCATTGGGCTCATATCAAACAGGCGATGCACGTGGCAGCAGGTTTTCCCTGTGGTCCTAGATCCGTTGTCCATGAAAGACGCTGGATCTCGCAAGAGTCGTTGAGTATAATGGAGCAAAAGCGTCAGCTCTCTAACTAAAAGGAGATGAATACGATGCGGAGAAAGCTGCAAAGGCAAGTTACGAAAAGCCTTAAGAATGATCGCGGAAATTGGTGGGTCAAGGTAGCCGAAGAAATGGAAATAGCAGCTGGTTCAGGTAACAGTCAAAGACTGTTCAAACGTATTCGTGACACCGGTGGACGGTGCATCTAGGTCAGTGAGACGATTTGGGATAGGAATGGAGAACCCATCCATAGCAAACAGCAAAGGCTTGACCGTTGGGCCGAGTACTTCAAGGAACAGTTTAGCTGGCCGCACGCTAGTGTAGTTACTCCTGCATCAACAACTACGACTCCTTGGATGGTATCACTTCAGCCCCCATCGGAAGTAGAAGTAGATTCATGCATTTGATCACTAAAGCGAGGGAAAGCGGCAGGTCCCGACGAACTTCCCCTAGTTCTTTTCAAACTGGGTGGAAATGTTTTGATAAAATCACTTACCGCTTTGCTGCGTGACATTTGGATCGAGGAGCGTATTCCGTTAATATGGAGTGAGTCGTTGATTGTTCCCATCTTCAAGAAGGGAATGCGCAATGACTGTAGTAACCATCGTGGGATTAGCTTAGTTTTGATAATCACCAAAGTATTAGCCTCAATTCTACTGCACCGTCTTACACCGGCTCGCGAGAGGAATGCCCGCGAACAGCAGGCTGGATTCCGCCCAGGTCGAGAATGCATCGACTAGATTTCTACTCTTCGCCGACTACTTGAAACGTGTCACACGCACCGCCGACCGACAATAATGATTTTCTCAGACTTGAAAGGCGCTTTTGATTCAGTTGATCGAGCAGCGCTTTTCACTACTCTTCATCGAAAAGGTATGCCCCAGAAGTTCGTGAATCTACTGAGGTCATTGTATTCTCATACTTCTGGCCGCTTTTGAGTTCATGGTGAACTATCCGGTCTGTTCGAAACAACCATTGGTGTTCGACAAGGACGTCCCATGTCTCCATTCCTTTTCAACTTCGTCATGGACGAAATAATGGGGAGTGCGTTGCAAAGTCTTCAGGATGTAGGCGTCGAACTAAGAAATAGTGGAAAGCTGTGTGACCTAGATTACGCGGACGACGTTGTCTGCTTGTTCGAATCCACTGAACGTGCTCAACGTGCACTAGGTAGACTCGGAAGAGCTGTAGCTCCATTCGGCATGCGCTTTGCGCTTCCAAAGTGCAAGGTGATGTTACAGGACTGGACGTCAACGATTCCGAGCTTGATGCTCGATGGGGAGGTGCTGTCAGTTGTCGACCGTTTCACCTACCTCGGCAGCAGCGTGACGACGGATGGGAGCACAGTAGTAGAGGTAAGCACGCGTATATCAAAGGCTCGAGCGGCGTACGCTGGACTTAAGCACTTGTGGCGCCGACGTGATATTTCACTGAAATTTGAAGGTCGTGTGTACTGTGCCGCAGTGCGTTCAGTCTTGTTGTATGGTTGTGAAACTTGAAGTCTGCGTGCTGAAGATATTCGTCGTCTTGAGGTTTTCGACCACCGATGTTTGCGTAGTATCGCTAAGATCGGATGGAATAGCCGAGTAGGCAATGCTGAGGTCAGAAACCGAGCATTGGGTACTAATTTGGAGAACGTTTTGTCACAGCGTATCCAACTCAGTACACTTCTTTGGTTGGGGCATGTGTTACGTATGTCAAACACACGTCTACCATACCGTGTCCTATTCTCCGTTCCTCCTCAGGAGTGGAAAACCACGTGGAAGTCAACAGAAGACGTGGCAGCGAGGAATGAGAAAATGTACAGAAAACTTAGGAAAAGTAGGTGCTTCACATCTTCGTGATTGGAGTCCAAAAGATCCGTCAACCAGTTGGCTGGAGACACTGAAGGATATGTCAGCGAACCGTGAACAGTGGCGATCGTGTTGTCACTTTCTATCGAATCAGAATGACTGATCGATGTGTGTTTGTACAGTTAGACTGTGTATTCCGTGTGTTGGCTACTAGGGCATTTTTTCCTTTTCCCACCCATGTAGGTCCAGTCCCTGTCCATCTTGTATATTCATACTTTCTAATTCGGCGTGCAAGATGGTGAGAAAGGCAGTGGTCAGTGGGGCTTGCCCTACTGTTTAACGCTGTACGATGATGATGATGTCTGTGAAGCTCAGTTTTGATGGATTTTGACAGAGCCCTCATCCAGTGTGATAGTTTCGTCTTCAGTATCAGTGCAGAGCAAGGTTTCTTGTAGGAAAATGGCACCCAGTTAATTATGATCCCGACGACGGAGAAAATCCGTCAACTTGGTCGATTTTCTAAGCACTGATCGGACATCGAAGCTTATGATAATTGGTGAGCACATGTTGGACAAAGCTTGCTTATTTAGTACAACCTTCCAGCCAGCTCGATATATACGGTGATGCTCGTTTAGCCTTCCGAAAATTCTCTTCGTCCTAATTCTTACTGATTTTCCAAAGCTGTTTTTCAGCGAAAAGTTCGAGTAGTTCAAAGATCTGGTGAAGTCACACGTATACGATACAATAGTATAGCTGTGCGATGAACAATGTTTAAAGTATACATCACAAAGGCTGCCCTTGAACAGTCAGGCAAACCTTCCCGGCATAAAAGAGTGAGTCTTTGAAATCATCCTTAGCTACTGCGCTCGAGAGGTGGTATTCCGCAACCTTCGCAGTGGAGCTACATACTCAGTGGAGAACAAATGCGAAACGATATTTGTCCCAAACTGAAGACAAGACGGAGACTGTAGCGGCATTTGTAGATTTTGGGAATCTCTTCCAACTCAAACGCTTTGCTCCAGAAAAAATGCAACCCCCACGATCTTTGCTACACAACGTCAGCGGCAATGTTAAATAGCGAAATGAAAAAAGGCTTTTAAGGTGGATAGAATACTTCAGCTGACTACCCGTGGACTTTCTGGAAACCCAGCTGCATGGTGTCAACAAGTGACCCCGAAATTAAGCAATATCCAACCAGCCAAATGGAAACAGCCTCCGCATTCATGATAATAGAGAGGAAAATGCTCCACGGTGAAGATAACATGCCTGTCTGCCAACTCAGCCAGACGGTCGGCTATTTCATTCCGCCTAATATGGGCGACTGAATTTTTCCCTCCATTCCGCTTTCTATACGAAAGACAATAGAAACATCTGCATCAATCCTGCCGCTAGTCGAAACTCATGGACAGCAGCCGTCAGAGACATCCAAGAAGCCAATTTACCCCAAACTAAGATTTAGTCTCAAAAATTGAAGTATGCAAGTATGTAATAATAAACACCCGTTTCGTGAATGGAAATTGGCTAATGTTCACCTTAATTTAGTGGCCACGATGCAACAGCAACTAATAGACCGATAATTGTTCCGAATTACCGAGGGAATCTGATCATCCGCTGGTGCAGTATTATTATTTAGTGTGTTTTCGCCTTTCAGCATGAAGAAGATGACAATGTTGTGATACCAGGCACCGTACACAAATTTCAGGCCTTTTGTGGCACAGGTCATCGTCTGGATGGCAAGGGCAAGCCGCCTATCAGTCCAGGTGGTTCCGGTTCGTCAGAATCCACGTCCCTGCTTCGTGAACGGTAAGTCCCTGCTTCATAGTAGCAATTTTGGTGTTCGACAGCAATTCGT
>STRG.75608.4
TGAACTGAACTGACTGCGCTACGCCGGGGAGTCGTTCAGCGTGTTACGGGGCTACAAAAGTCAAGAGGCGAGAGGAAATATCACCAGTATATTTGACTTACCAATGGTGATTCTTCTGCAACGGAGAAAATACGAAGTCACACGATATCACCGATTCCGATGTACAAATTTTTCACTTAATCTCTTGGAGTTGATAAAAGATGCATATCTTACTTCCCACAAGACAATGGCCTCGTGGAACGCAAAAACAGGACGCCTATTGGATTACTGAAAGCATTCAGCGACCAATCAGACGCCAAATTTTCTATGGACTGGCCGATAGATCCGAATACCCAAAGATCTACGTCTACCTATCACAAATAATCTACCATCCTCGGTAATGGAATATGTAAGCAAACCTTTGTAATTCAATCAAACGAGGGAAGGAACTGGCACGTATTCATCTCCAAGCGGATCAGAGACATCAAAAGGAGTATTCCGACAACGAGGAGTTCGGCACACTGCGGTCAAACGATCTCGCATGACTTTATACATCAGTGCCCACGGGGGACGTAACAGCCAAATTGTCGAGACACTGGAAAAGACCATTAAATTGAAAAAGTATTGTCAGAAAGCACCTGTACAACTCGTGGCGCATCTCAGCGTGGTTGCTCATCGTTCGTGGTTCTGTTTGATAAGCTAGAACCATATCAAGGTTTGATTCATCACAACGGGAGCCCATTATCACCAGTACAATTATAGTTGGAGATACCTATAAAGGGAGGAAGAGCTGTGGCTCCAAGGACGGAGCCAATCGACAGGGAATGCTGTGTTACAAAATTTGAAGCTGGCTGAAAAACTGGATCACATCAACTCTGTGGAGCCAGAAAGAACAACCAAGGACGGTATCAATACCGTGAAGACTAACTTGTAATGTCTATTTTCCTTGTTGTGTAGTCTCAGTGCAGTGTGCCACATTTTTACAGATATATTCTTGCACTGACAATTTATGTTCTCTCTGCGGACCGTTACACCAACGTAGGGATTGATGGCCTGTCCGGACGAGGAGTTTTAGCCGAT
>STRG.31090.1
TGCTGTGGTCAGCGACGACGTTGCAGTGAAGTGCTGCTGGCTTGGTGGCAGCAAGAGGATAGCCGTCTGCGATCACCGACCCACCAAAGTAATATAAGGTATATCAGTTTATTAGTGGTCTCACCACTTACTAGACGCTATCAGATTCAGTACTTTTTGCCGAGGGACCAACTATCAACTTCGAAAAGCGCATCAGAAATTGAATATTGAGTATTGAATATTGCATATTTCTTGACAGTGGTCAATACACATGCGCAAGGGAAGATCAGAGATACAGCAGTACATATCAATATGAGCAACCGAAATACTATGGTAGAGTCATGTAGCGTTTGAGTGAACTAAAATGGTAATGGTCGAAGCGGGAATTGCGAATCGGTTTCGAATTCGGTGAGAGTGGTTTGGATAGCTGGACAAAAGTGCGATTGTTGACGTAATTGGTTATTGGTCGGTCACTGAAGAATAACCGGGCGGAAAGGATGCCAAAGAACAATATTAAAAGTGAAGTACGCATGGGGCTATCAACGTGCAGTCAGAGAAGCCAGCGAAATATAGAACACTGATCCGGCATTGGGTAACTAATTGTGGGGGAAGCGTGTGAAATGTATGCAAGTGAGTCAAAGGTGATAATCAAACGGAATTTTTACGCAGGTGATTTCAGTGTCATATGGAAATTCCCATGAAGGCGAAAAGCTTCACAAGGATTGCAGTGAACTTTTGAGGAGCATGAATGGTGTATGGACGTATAACGAACTTTCAAAGAAGAGCCGTCAGAGAAACGGATTAGTGGAGACAGACGCTACTGGTGCGGCTAGGCAGAAGTGGGAAGAGTGTAAAGAAAAAAATGTTTTTGTTTATGTGATAAAAAACTATTAGCCAAGTTCTGGTTGGCTGCCGATGGCAGGTATTCTGTTTTATAAAGACCTTGGTAGCAGGTGAGGCAGGTAGTATGTTGAGGGTAGCAGGTAAAAAGGGGCTGGTTGTGCAAAGTGGACACCGGCGAAGTCTGGGATCCCGTTATTGGTTTCGTACTCTGCGATCCGGTGAGACTTTCATGAGGGATTGTTACTCCGTGTACGGTTCCCCATATAACGTCAGCAGGCGAGAGTATAGGTTTAAACCATTGATTAAATCGTCTAGTCCTTACGGTAATCCGGGACTAAAGTCGAGTTGGCCGATGGCTACGCAAGTAACCTATGTGATCTGAAAGAGATCAGGAGTGCGGCAGTCTGGAGAGTGTTCCAGCAGTGGGTTATGAATATCGTTTTAATGGAAACCAAAAGAAGAACATTTTGTTATCTGAACAATTAGTTATCCTTCGGCTAGTGGGCCGGTCCATTAAGGATCCCTAGACGGAGACTGGTAGCTTTCTAGGGTAGTTGGGTGATGTCAGGTAGGTGTTGGATGAGGAGAGGGTGTCCATTTGGGAACCAGGAATAAAACAATAGAAGAGGGTATTATCAGAAAGAAGAATGGGAAAGTGGGAAGATAGCAGTCTGGTCGGTTCACCAGCTTTGACCAAGGACGGCAAACAGTGAAGAGGAAGGAAAATACTGGGTGTTAAGGTGAGGATTTTTCATGTGAGAGCCAACGTACTGGTATTCCGCGGGGTAATGAGAAATCAGAGGTATACGGATACCGGTTAGAATGGGGTCTTAACTTACCATGAGTACATGCGCAGAGCAGTGAGGCCTAGTTACTAAGGCGTGGTAGTCTGTGTGGTAATACTCCACTATACGAGAAAGGTGCAAGAAAAGCAGGATGGGACGGTTGTGTTCTAACCTGAGACCGGAATTGGGTGAAGGAGAGCACTTATCACTAAAGGAGGAAACGGTTTTTTGAAGTTATTATTTACATGTATATGTAGGCAAATTATCTTGTTAAATGACACCATCTATTTAGGGGGGAGGAGATAAGTGTGGAGCATACCAAAGGTATAGTTTTATGTATATGTATATGTATATATATGCATAGCTGTATACTTGGGTGCGATCATCGGACGGGTCATGGGAAAGCGGTCGGACGCAGAAGACTGTGGCACATTGGGGTCTAATACTAATTAAGTGAAGACGAGCAGCTATCACTAAAGGACGAACCTTATTTTATTTTATTTACTGTTTGCCAATTATGGTGTAAAATGGCACGACCTATTAGGGAGGGGGAGAAAAGTGAGTGGAACATACTCAAGGTATATATATATATATACCTATATGTATATATATGCATATATATAATTTGGGGACAGAATTGGGGACGTCACAACTGGGTGTTGAGTTCAGTTAGTGAGCCACCCTAAGTGAGATAAATGACACTGGATTTTCCAGTTGAAAATCGCGGAGGTGGTGAGGGAAGTATGCGTGGTGGGACCTGGTGCGGAAAAGAGACATTGTAAGCTAAGAGATATCGAGGAGTTTTGAGCTACTCACCAAGCCTGTGTTAATAATTACGGGACAGTAATGAGTATATATATACAAGTAAGTAGAAAGAAACGGAGTGGCCTCATTCCTTGGCTACGGTTAACAGAAAAGTGCTCACTGTAAGACCAACATTCGAAGTACAATAATGGTTTGTTGAATTACATTGGACTTCCGCGTTTTTCCCGTGCGCCACTTTCGCTATCCGTATCATGTGTGTGACTGTGGAAAGGCAACAGTTACATGCAAGCCTATGTTGCTCGGTTAACATCGACTGACCGCTCCATTACGAAATATCAATGTAGATTCATCTCGTTTTTCAACTTACAAGCATCGTTGAAAAATGCCATGCCGTTTGTTGAACATATTTATATCGGATGCCATTATCATGTAATACATAATGGTAGGGGGATTTACTGGCAGTTCTTCAATACTAGTTTACATTTTGCTCTCATATCTGCTGATATCGCGACCACAGACAACAGGATCCAAGGTTCAACGAGAATGTACTTCGGCGGATTACTGATGATTTGTAC
>STRG.11382.1
GCGTTACCTTGACCGACCAGGCAAATGAGCTAGAGAAAATCCGAATGCATGCCGAACAAACCGGCAATGATGCGATTCCGTCTGAGTGTACACAAACGAGTCATTCGGGAGTAAGTGGAACAGGACCCGGAACACACACACACACACACCCCAGCCGTTCGGACAAGAGAAACGAAAGATGTAAACAAACCAGCAACGATCGCCTGATCGTGAGCCCAGTAATCACCGGTGGGCGTGACCGCTATCGGCGGTGAGAGACAAATACAGGCGAAGGCAGTGAAATTGACCATCCGTGATGGGAGCGGAACACTAGCATGAAAGTATATGACTTATGACCCGTGAGATAACATGCATTTGATCACTACATCGGGATTTTATAGATTTAATGTTTTTGAACGTAAAACAAATGACCCTTTGTCCCGCGGGAAAAGAAACAATCCTGTGCGTGCAGTCGGTCAGCTCTGCTCCAATCACCCCCCAACCGACAAGCGCGACCGGGTCTTATTCCGGCGGTACATTCCCAAATCGTTGGCACTGTTGGTGAAAGTTGTGTATTCGTCGGAGATATATATGTAATATAATGGATCATTCACTTGCGTTTTACACATACCTAAATTCAAC
>STRG.64901.2
ACACCTCAAGCCAAACTGCAACCGTAGTTGCCATCAAGATGCAACTGTCTAGTCTGAAGGAAAGTGGTCAGCAGGAAGGACGAAAGAGAGCCGCAAAAATGTTTTCTCACCAATGCTCCGGCCATGCTGTTAATGGAATTGTCACAGGCAGCCGTGGACGGACGTAACCAGTACGACGGGAGCTACTTGAAAAGATACCGGATCAATCGTGGCTCCAAGCAAACTACCTATTCCACTGGACCGGAAACACAGTCACTGGAAAGCATTCTCTCTGAACTTGACTTCAACACTGATGGGTTTGATTTTGGGCATTACGTTTTCATACACACCTCCGAGCCGCACATCGAGTATGAAATAAAAACTTTACTCAAATACCCGAAGCTACTGCGGACGTACTACTGGATTTTCAGCCATCGGTTGGAAATACCCGTGGCCCATTTGTTGCGACTGATACCAAGAAGCTTGTCCAGCACAATGAATATTGGCTTCTTGCGTTATGTGCCGTTTTTGAATGCAGAAGACTGTGTTGAGAGTCTTGGATTTGCTGGTAGAGCAATGAGAAAATTGAACGGTTGTGACATGACCGCTTACCCAGATCGTGTGGCTGCAACGATACATGCCCTGCTTGCCTATGTTTTTACCTGCACTCCAGTGACAGAATCTAAGCTGCACAGCGTCAGCTGTTCCAATTCAAGTGCTACGTACGAAGATGGAGATAACGATTTCTTCGAACTTGTAATGTCGCAATTCTATGAAGAATGGAATACTCTGCTATTCTACTCATTGGAAACGCAACCGAACGGATCCTCAGCTTTCCGCCTAACTGTGAAAATTCCACGCGATCAACCAGGAGAGCTTACTGAACATGGTCGAAACATATTGCGCCAAGGTGTCTTATCTGGCCTCTTTGGTAACCGATTTCGCGGATTTCACGGAGCGGTACTCCGTGTCGGAGTGATTCAGGAAGAACCTTTACTGATGGGTGGAGTGGTCAATCGATCTGGTCAGATTGTGGGTGCTCGCGGAATGATCGTCGATATTGTGGAAATTTTGGCTCAGAGGTTTGACTTCAGGTACGAGCTCTATTTGTCAAGCGACGGAATGTACGGGGTTCGTGGAGAGAATAAAGAATGGAACGGTCTCATGAAAGACTTGCTGGAAAAGCGTATCGATATGATTGGCGCACAGTTAATGCATACAGCCGAGCGCGCATCGGAAATTCAGTTTCTCGGCTCGTTCATGGACGAACAATTGGGAATCATGGTGGCCAGCCCAGTTCGTCGGGGCGGTCTGTTTCTCATGTTTGAGCCATTCACTATCAACGCCTGGCTGATGTGTATTGGTTGTGTAATTCTATCTGCTTTGTTGTCTCACGCTGTTCATTGCTACTGTTCAACGTCAGCTGGACACCATCTTCCACGTTCAGTCACCCCCAGACAAATTTCGCTAGCGGAAAACATTTGGTCTTACATTCGCAGTTTTCTGGCTCGCGGTCCCGATCGGTATCCTACCATTGCTGCATCCCGGGTCATCATTCTCTCATTCTGGACGTTTATCCTGTTAATGCATTCTTTTTGGGAAGCCGATATCACTGCCTATTTGACACGAGAAGTAGTGCGCTTGCCGTTCAACACTCTGGAGGAACTTACTGCCCAAGACAAATTTAAACCACTACTTATCGAGGGGTCCGCTTCTTATGAGATGTGCAAGAACGCAAATCATGGTTCTGCTTATCGGATTTTGTTTGAAAAGTTCTCCGCTCACAATGTACGACCGAAAAATCTCAAGGAAGCAACAGAAATTCTGTTGAATGATCCAACTTATGCCTTGGTTGCTAGCTACAATCTACTTCTGTATGTGACACAAAAGCACTGCGGGCAGCTAAAATTGTCGGATCGGACTCGTGTTCAAAACAATGTTGGTTTTGCTGTGCTGCCTGAGGTCAATTACATCTCTCAGTTATCTAAATATATGACGTTGATGAAAGAAACAGGTGTTACTCACCGCTTGGAAGCAAAGTGGTGGTTCCAAAATAACATCTGTTCCACCGACGAGACGCAATATCGAGCGCTCACTTTGCGCGATGTTGGTGGTGCAATGATCATTTTGGGCTTTTGCATCTGTGTCGGCTTGTTAGCTCTTGGAGTGGAACAACTGTGGCACCGCTTCGGGCGAATTCGATGCGCAAATAAGGAGCCGCCAAAACTAAAGGTTCAAATGGAATCTGGCGCAAAGAGTGAAACATTGGAACAGCAAGGGTGAGCCTTGTAGTTTCACGAAAGTCGTGTACGCACATGACTGCGAAACACACAAGAACAGGGATCAAATCAAGTGGCGTACATACAAATGATTAAAAAGTTCAATATTTGCACACAGGAGCATATGCTTTGCACTGATGATCTCTTTTTCCTATTTTAGAACCAAAATATTTATTACCTCATCCACAATTTACAAATTTCATTCCATACCTCCGTCATATGGATTTTTGCTCCTTTTTATGGCACACATTTTTCACAGCCTTGGTGAAGGAAGACCATTATGAGTGATGCCTTGACTTTGGCGAATGAACCCATTATTCACTGAACTTAAGTACAATGTCCGCTAATTTATGTTGTACGGTGGAATATTAATCGGTCTTACAAAATCTATGATTTGACTGT
>STRG.47504.1
GCCAGTGGAGGTTACGCTGGTGAACCTGCTTAAATATTAAATATTGCCAGCGGGCTGGTTCTCCCAGAAATGCCAGCGCCTTACGGATCTCGTTTCAATACAATTAATCATATACCCATTGCAGGCACACAAGCTATCCCGGGGCACTTGCCGACGGAGCCGATGAGTTTAGGTTCGCCAACGACTAGTCCCAACGCAATACATTCACATAGTGCATTGACAGGCACCCAGTACTTACCGAGTTTTCTCATGGGTGATGGAACCTCAGTTATACAATCCCCGGCCTTTTCTCCCAACAGCGCCCATCAGAGTGTTCGTTCACTGCAGCTACCTTCCGTGCCTGTCTCTCCGCCTTCTCTTGGTACTCCCAAACACAATCAAGATCGACTATATAGAAGAGCAAACTCTCCACCCACTCAGAGTTTATGGTCCATGAACCAATCAAATGCGATAAGCAGGACCAATCCGATATCGGATGCTTGGGATGCAAATGGGTCCGGAGTTGGTGTGCAGTACAATACGCTTCTCAATCGGAGCATGAATGCGGGCAGTCGCTTTCAATCTCCTTTGGCGACACCGAAAACTCCCATGCAAACAGCATCCGAAATCCGACCACTGACGGGCGTTATATCACCTGACGCTTGTGGTACGCTTGGCACTGAGCATCTGATTAACGTACTCAACACGCCAAAAAGTTATCCGGCGTCACGTGCTTCATACATTCTGACTCAATTTTCTCAATTCGGTACCATTGAAAAACATGTGATAACCAACGACGGAAATTGGATGCACATCAAATATCAGAACAAATTACAGGCACGTTGTGCGCTGAATAGAAATGGACGCGTATTTGGTGACAATATCATGGTTGGCGTGACCCTCTGTTCTGACGATGACGTTTTGAATGATAGATTCACCGGTCTGCAGGTGAACGATTTTTCCGCAGATCGCGAGAATTCTATGATTCAGTTCCAGTCACCTGCCACTGGTAATCGTCCCCGTGTGGTTGGAACTCCGCTACGAGAACTGGCTGATACACCGCGAATTGGTTTGCGTAATCAAAAGCTGCTAAGTCAAAGCTTTGCTTCCCCACCTGAACGACCGATTGGCGGTGGTCCTGGCACGTGTGGAGTGTCTCGGCATAGTTCTATGCGTTCGTTGACCGGTGACGGACGCCCGGCTTATTTATCCCGAACGTCAAGCGTCCGTCAGACGAAAGAATCTGGCCTTCTGTCGAAAGCGTTGGGCTACATGTTCGGCTGGTCGTAAATGGAATTCAATACAATTGATTGTTTTATCTTAACCCCTCTTGCGTGTTCCAAGTCAAATTTCCTGTATATGTGAATGTGGATGGCTCAAAGTTCCCAATACAAATAGCCAAGATTACAGTGTCACTAATCAATCTTAAA
>STRG.26256.1
GTTCATTCATCTAGCGGTTACCAACCGTAGATGCACTGAATTCAAGACAAACGATGAAATGTTACAACCGGAAGTGCCAATCCGGATAAACAAATCCGATCTAAATAATGACTGAACGCGGGGATTGTTAATTACGCCGTTTCTTATTTCTCAATTCCCAAGTGTCTGAATATACTGCGTGGAGATTTTGGCATACAGTGTACATCAACAGACTACTATTTTTGGAACCACTACGGCACGTGTAGCCAACTGACAGGCGTTAGTTATTTCACTTCATCACGGAACAAATTTCAAGACTGGTTCGATGATTTCAAAATGGGTTAATTAACCAAGCATAACATATACTTTGATGTAGTATAGTGTCGAGGAAGTAACTGAAAGTTGGAGCTGGTTTGTGTTCCCTCGGTGATCGGTGTATTTTATCTACCTTCTTAACTTACATATTTATTCCTCAGACAGTATGAGAGCTCGTTGAAATAAAGTGGCCGTATTGAATCAAAGGACTGTTTTTCACTCAATTTACCCTAATTATTAACAAACGGTTTCGAGTTACGTAACTTGTGGTCCACTTTGGCATAGTATACGTTGCTAGGTGTATTGTATCTTATTTCCTCCCCTCCTTAGCTTTTTTCGAACTATATTTCTCCTCTTTCCCACTTTCTCTCTTTCTCTCTCTCCCTATTTCGCGT
>STRG.47139.3
TAGAAAATAATTGCATTTTTGAGTTCATGAGGAACGACCATGATGATCCGTGTAATTCTCTACAATGAAAACCGCCAACTAACGAGCCAGTTCAAAAAACCAGTCCGAGTCTAGATCATGGAAGGGCTGTGTGTTACGGGGCAGATCTTGGTGAGCCAGGTCGAGTTTTGAGTGAATACTTTGGCAGCCGGTAGGCATTGTCGAATCGCCTAACCAAGAGACCCCAGACATTTGGCAGTAAGATCTCGGCACATCCACTCCTCTCCACGGGCCGCACGCCAGCTTCTGCTGAGGGTTCTATGGTGGGGTAGTTAGCAAGTTGCCTTTAGCGGCTGCCACTTGATCTGCACTCTCCTCTTTTCAACCCAGAAACATTCATGCCTAAGTTTGCTTCAACACTGTCGCGGTCCTCCCGCAGCTCACTGCTTCAGACCTTCATTTTACCCCCCGCCTCATGATCTAGTTCGCGTAGAAGTCGGACCTTTTCCCCTTTTAATCGGTGTGTCCGTTGAACTACCAAGCGAGCCTACTCATCAGAGCCAAGGACTACTTTCGGTGACCTGGGTTAGCCGTGTTCCTCAGTCTCCCGGCTTGAATTCGACTTGGGCTCACAACTTCCTCGTCAATCCTCCTCGTCTTTGGTGAGCAGTTTTGACAGCACTTCAAGCGAGGGTGCCAAACCATGAACGAAGCTGTCCTGTGAGGTGATTTCTTCGGCTTCTGAAAGATGCGCCGCCAAGAAATACTGTGTCCCTGGTGGGAAGCATCTTGCGATCGATGGGGTGTCATGTTTTCAGTGTAAGTGTCAGTCTGTGGCACACTAAATAATTGTTTGAACTATCTAGGATGGCACTTTAAATCTAAGATATGCGGAGGAGCGTGCTCAGATAAAAGAGCAAAGGTGTATACACAACTGAAATTAAAATGAAAGAAAAAGGTATGACATAAACTCGCAGTTGTCCGCCTTTGTCGTAACCGGGACGTGAGCGCCAAATGACCAATGTCTGCCGATATGTCCAGCTCCGTTCAGTCTGACAGCCATTCGTTGAATCACTCAGGATAGTGCTGAAACGAGTGCGAAGCGGCGCCGATGAAGCTTCCAGAATGGTCCGTTTCTCACGGTTAAGTCCGATCGATAATATTCCAGCACACTTCAAATCAGAATGTGAGGCTGTACCGGAATGGAAGATATACTGGCAGCCTTCTGTATGGCATGGTGGTAGTGTTCAAAGAGGGCGTGTGTTGTCGTCTACATCAAAAAGTCGGCGCAACAGTATTACACCAAGGTACGTTGAAGGTCACGGAAATGGTCGGAGATATACAGATACCTATACATTCGTTCATGTACTGGGGAGTTCCACTGAGCGGTGCTGATTCGCACGTTGTCACCTGCGGAAGGAGCTACGTGTCTTATTGCAGGTTTTCAACCAGTCACCTTTGTCGCCGTTGGCAGAACGGCGACCGTAGTGGCCGTTGCCTCCCACTTACGGGCTTTTCGCCGCTTGCTATCCATTTCCGTGGCAGGGGCCGAAGCGGAGACTGCATGCTTCTTGGCCGTAGAAAAGCTCTGATCCGGGGAAGTGGGAGCCTTTTCAGTTGAGGATTTATCCTGGGAAGTGGCACCAATTTTGTCGGTGGACCTACCATAGAGTATATCCAGAGGTTCAGCACATATGGCATTCGAAGATGTAGCACCCAGAATAGCCCGAGGCGATGCTGACTAAAAACACCTGTAGGTGGACAAATACCACAAAAGAACTCTTCGCAAGCAGCTTAATCAAAATTAAAAAGGAACAAGTGAAGTCATTGGGATACCAGCAGTCCCAAACATGAACGATGACAAAGTTTAGGCCCGGAAGACCAAAAAGCGAGAGATGGTGAGTGCAACAATAGGGTAGTGATGCGTTCATGAATACTTTATGGCTCTAGATCTGGCATTGCCATTATAGGAATGCAATTTGAAATTGTACTATGGGCTATCATTTTATGCATGTATTCGAGGATGCAATGAAACAACACAAAGGAATGATGGGTCATGTCAGGTCGGGTTGCGCAGGACTGATTATGGCTGGAGCCGAATGGGTCTCCAGAATTATTTCAGTGACATGAATAGAGGTCGGTACCCACTAATGCTACTCCGCTAACTCCTTCCAGCTCCGTCGGGCGAGGTGGTCCTTTCCTTCAGTTTGGCTGAAAAGGATTATTGCAAGCGCCTTTCTGCACACCCAGGCGGGGGACTACCATGAAATGTGCGCCCTACTACTCTTAGTGCCTCGGTTTGTAGGCACGGACATAGGATACCAAAAAGTCTTGAGCCGTAGATGTCAAGCTCGCTTGCGATGAATTTTTTGGTTCCACCCTCAAGAAATAGTGGGAGCAAATACTTGTGTTTCAGTCGGTGTTCGTTGTCCGTCACCAAGCCCATGTACAACTTCAAAGTGTAAGCCAAGACTTGTGCGCGCGAAAACAATGAACGTGGAGAAGAAGCAAGTTTTATCACTTTGCCTTTCGAAGGAGATCATTTATCCAATCAAATAAATTGTAATCTTATTCAGCTCTGAGGCACACATACACAGCGGAGCAGTTGCGTTTGCTGCAGACGACCCAAAGGTTATGTTTTCAAAATCACTCAAACTGTCTTGCTGATCCCAATGTCTCACATGTTGTCTATCAGTTCATTTGCAATTGTGACACGTACATTGGCAGGACGGATCGTTGCTTGGCTCAACAAGTGTCAGAACACAAACCCAAATGGCTGTAAAACTTGGTGGCGCAACCGGCTGGGACAAAAACAGCGACGTGAAACCGCCAGCTTCTTCGATTGCGAGACATTTGATTACATCAGGTAACAAAGTTGACCTGACCCAGTGTTTCAAAGCATTGTTGCGCAATCTAACACAGAAATTATTAGCGTTCAGTGGAGCTGTTCTAATCATGATGCATCAGCCATCCCTCTGTGCACAAAAATGTATGGATTAGCCAACGGCAGGAAAGTTAACCCTCGTCGGCTCTATACTGGAAAGCACGCGAAAGCGATTTCTCGACCTATCGTTTCCGAACAACGCAGGGCTAACCAACAAACAGTGAGTCGTTCTTCACGGACTCCGAGACCCTTTGAGCGCTAATTAGAGGCATAAAACATTGATGATGGATAAGGAGTGAAGTTCTGTATGCATTAACTGCATGTATGTGTTCGATCGAGCGCTCCACTTGATCTGCCTGACTATCTTCCCCTGTGCTTACGTACAATGTTATGATTGTTTTTTCACGTCCACTCACAAGGTCGCTGTAAATTTATTGGTTAAGTTTTCCGTAATGGTCACGTAGTCAGTGTCTGGCACAGACTACATACATACTTGCTTCCGTACGCTGAGAGAGCTCGTGTTCTGATTTACAATACAACAGGCCTGATTAATCGTGGAAACTTTACTCTACTGTTTTGCAATGCAGGACAGGCACTCTCTATCTATTCTTCTCGATCAGCCGTTCTCTTCGTACAGACTTTTGACTACCTTCGGGCTGGATAGTGACTAAGCCTCATTGTAAAATGTATATTATGTACTTATATTTTAAGTCACAAATAGTACCGCAGAATGTACGGATCAGCCTTGTTTTGATTAGGGTTCCGCATTGACTTGGATTATGCGTTGCTCCGAGGTTCTGAGGCGTTATCTAGAAAATATGAAGTTAATTATCCGGTGTATCGACCTGTGAATCGTTTAACAGACTTCAGGCTGATCAGGACCCGTACGTTTTGGTCGAAACACTGTACGATATTTTGGTAGTTAGTTCTTCAGAGCAAGATTACGCCGCACACTTACGGGCACTTTTCGAACGCCTTAGCCAGCTCGGCGTTACGATCAATATCGCGAAATGCGAATAAGGCCGGTCAGAAGTCAGCTTCACGGGATATTCTATTCCGTCTGCCAGATAAAGTTCCCGTTATTCGCAACTATCCTGAACCTCAACCTTTTCGCCAGTTGCGTCAACTTGCCGGCCTGGGGAGTTTCTGCCGCCGGCTCATTCCTCACTATGCGGAAAAGATGCTACTCCCCACCGACACGTTGCGCAGGGCTAAAAGGAAGTTCGTGTTTCCCGACACGGCACAAGTAGCATTTGCCTCGGTCAAGGATTCTAGTGCCAAAATACCACTCCTTAGTCACTCGACTCTTTGGCTCCTATTTCGGTGATGACGGGTGCCTCGGACACAGCGGTTGGAGCTATACTGTAACAGTTCTCGGACGACTCTTGGCAACCTCTAGCATTCTCCCCTATGGGCTTACAACCCGCCGAATCTAGAAACAGCACATTCGGTAGGGAGTTATTAGCCATCTACTTGGGCATCGTCATTTTCGACATGCACTCGAAGGCCGTTCGTTCACGGTGTTTACGGATCACAAGCCCCTGGTTCACGCATTGAAGTCAGCTTCCGGTCAAAGCTCACCACGCGAGATTCGCCACCTAGACTTTGTCTCACAGTTTATTGTGGACGCGACACGTCTCTGGGGTACTCAGCCCGCCTCCGACGCCTTATCACGAATACATCAACCAAGTCTGTCACCAACGCCTAACATCGACTTAGAGGAAATGACACATGCCCAAACTACCGACCCTGGCACCGAACAACTTCGACAAAACGGTTCTTCGGGCATAACGACATCAGCAATTCTAACTTCCCAGGATACCATCGTGTGCGATGTGTCATAAGGTCGCCCTGGACCGGTGGTTCCTGCTTCCCACCGCTATCCTACTTTCCTGATGCTCCATAATCACCCAGGTGTGACTGCCTCGGTGAGACTGGTAGCCAAGCATTTTGTTTGGCACAACGTCAAATGAGATATCCGTCAGTGGGCCCGTGCCTGCCTGCAGTGTCAACGTGTTGAAACCCATAGGCACACTAAGACGGCGTTAGCCAGGTTCCAGGAACCTGAAACACGCTTTCATCATGTGCACGACAACTTCGTAGGACCACTGCCACCTTCACTTGGGTACGTCTGCATACTCACATGCGTGGATCGTTTTACTCGCTGGCCGCAGACCATTAAGATCCCCTGTCCCACGTCGGAAGTGGACGCGGAAGCATTTCTGAACGGTTATGTTAGTCATTTCGGTTGCCCGGCAATAATGACAACCGATCGTGGTTCACACTTTGACAGCGCTTTTACCAGCCTTCTCGATACGGTCGGTTGCCAACACGTTAGGACGACAAACCACGACCATCAGGCCAATGGTATGACTGAACGTTTCCACCGACAGTTAAAAGCCGCCCTTCGAGTAAACGGTAACCTACTTTAAAGTGTAACACTATCACTAGCAGTCTTAAGCCTGTGTAGTACCGTTAAGGAAGAATTGCACGCAACATCGGCCGCGCTAGTTTAGCACCCTGGATACCAGGTACTAACTAGATCCCGAGAATAGCCTATGGAATGGGCAACAAGCCGAAAAATCCGACGCGTGCCAAAAGACGGTAGAAGCCAGTGGGATAGGTCAACGACGGTTCGCATTGAAATAATGTCGTTCACGTATACGCTTGGGAGTGACACCGGACGAGACACTAGCTAAGGGAGCTAAAGGTTTAACCGTCCGCAAGCACAGCGGCCAAAAATGTCCTTCAATTGGCGGAAGCCAATTGTCGTTACAATAAGCAGACAAACAACGAAAAGCCCTGTGGCATCAAACAACGTATAAACTGCTTAGAGCTAGGTGCTAAGGGGTCATGTTTATCTAAAGTAATTTTTGGTCATGAATTTACACAGTCACTTTCAGTCATCTCCAAGCCGCTACACTGGTATATGGCTGTACTCTTCGTCCCCCGGAGGGTTGGTAGCCCCCTCACCAACCGTGACTTTCGACTACGGCGACTATGCTCAGCGCCTCACGCACCACATGCGAGTGCTCAAGGCCAGTCTACCACGCGAACAACAGCCTACAAGTTATGTCCCAGATGCGTTAGAAACCGGTACTCACGTATTCCTTCGCGTCCATGGTGTTCGATCACCACTACAACCGCCATACACTGGCCCGTTTCGGGTGGGAAAACTTAGGGCAAAAACATTTGTCAAAGACATCAGCGGGCGACACGACACCGTATCTATTGACCGCCTCAAACCTGCCGTGATAGGGTGCGAGCCATCCCCCCAGTTTACACCTGCTCAAACCGCTCAGTCACCTGCATCGGGCGAGTTATTACTCGCACCACCCACGATAAAGTTTGGTGAGAACCCGGAAGTTAGCCCGTCAGAATCTCCAACCGTACCCGCAACGCGAAGTAGCCGTCGTGGTCGCCAAATACGAAATCCCGTCCGCATCGCCGATTTTGTGACGAATTTTACAGCCGATTATTGGCACCAAGTTGGGAAGTTCGCCATGGATTTACCGATCAACAGGCTCGAGAAATTACAATCGCTAGTTATAATTGCATTTCCTTCCCGTCTCCTGGCGACTACAACACCGAACATCGCTCGTGTGTTGTTATTACGGCCCAACATCCGCCGGCGCCCTCACATGCTATTTTCTTCCTGTTTGCCTTGCCCTCTCTCAAACGGACTCAAAAAGTCACGTTTGCTTCATTTGTAGCCTCGTTGACTCCCGCGTACGTTCAAGGAGGCAAACACTCACTGGACAAAGGGGCGACTGGTCAGTGTGGCACCGAAGACGACAACTGGACACTTTTTTGGATGGACATGACGCGGCATCTTCAGACTAGCGAGCGTATGATATCCGTGGGCGCCAAGACACCGTAGGACCAACGCACATCGGACCTTTAGAGTGCAGGTGCCATTAAACTCACCGGCAGTCGTTCGACGTCACCAACAATATAACGAGCAAGCTACGAGGAGTTCATGGACTATCAACACTTCCGGCCTACCGCCACGATCGAAGCCCAACTCCGTCGAACTTCTAGGAGGAGGCCCCTGTAGCGACAGCCATCTCCGTTCATGATCCCAACGCGTTCATTGTTTCACTGACCGCTGACTGCCAAGCGTGGTTGTCCTTTGACCGTTTCTCTTGCACACGCTTTCATAAACGTTATCAAATACAAGCTAACCGCTATCTCTCC
>STRG.53362.2
CGCGTAATCCACTCTTGTGCACACAAACCAAATGGCGTCGGTCGGCACGTTATCTAGCGGGCCGAGCGCAGTACACCTCGGGTCTTATATACCTCGACCGATGATCTATAATCAGCAACAATTAACGGTTCGTAATATGAGGACGGACTGCTCCGTGGACTCTGACTCATCTGGATTTGCCAGCTGCAGTTTGAGTACTTGTACAAACACATCGGAATCAGCCACTGTTCATCTCTCACCTACATCTTCACCTGATAGTTTGCGCACGCAAACCACCCAAACAGACAAGTCCACCGCTGTTGGTCGGCGTAGTTCTTCAGGACAAAAGATCGCCAAATTTATTCATGCACTAACCCCGTGCCGTGGAAGGGTAGCCAGACGCAGTCACTCTTTTGGAGATTTAACACACCGTCTAATGGAAACTCGGTTTAAGGATGCATCATCCACTTCCGACGAAACTGGAACGATAATGGAACCAGCTACCTATGGAGGATGTTCGATGAATTCTGCACAGAAAAGACAGCGAAAGAGAGAGGCTGAATGATCAATCCACCGAGAATGACTGATTGGCTGTTTAAAATGGAAACATATTTCCGGATTACAATGTCGTGCTTCAGAACTATTTTCCCAAAAGTACAATCAAGACAAACCGTTCAATATAACAGCATTGGAAAAAAGACACTCCGAATTGAAAAGCTTCACGGACTCAGTACTGATGTCTGCCACTGAAGATTACACTTGACAGTAAATGACTGACCGCAACCAGCCGTGTTAGGTAAACCGGATATCACGATCCGTTCATCGTCGTGTAAATCTAGGAAGAAGGATGAGCAGTGCTCATATGTTGTGTGAATTTTTCTTCCCAGGAAAATGACCGAGTTACTATCAGGATCAGTGAGACCCACACACTTTGCATTGTCCACCTCGGATCTGAAAAACTGCGGTGAGAATCCGAGACGATTGGCGCCGTCCTATTCACACCAGTTGGATCTTTCCATCACCGACCCTACAGTAGAATTGTACGAATTTCGTCGTCTATGGCCAGCCTCTTTCACCACTTTGGTCACAAACTATCTAGGGTATTTGACGTTTACTCCGGAGGACGTGGACCGGATTCGGGAAGCACTGGTGAAAGAGGCAAAGAACAGTCGACCCGTCACTCAGATGACAACTACCCATTCAGCTGCCTTTGATTCCGAGTCAATTCAAGAAGCCGTGTCCACTGCTACCAGAGGGGCGACAAAACGACGTGTTTATACCCCTCAAAAATCGACACGCGTATTCGATAAAGACTTAGAACACTGGTACGCAGTGGTCAATGCAATGCTGAATCACCTGTTGGAGGAAAAACGATTTAAGCATCGATTCATCCTCCGTCGACCGGGCAATCACTCGAGTGTGAATGAGCTAGAACGTATCCTATTTCCTCCAAGAAGTCGGCCGCTATCCGTCTCTGTGCGCAATCGGGCTGCAGATCAGTCTGATGAAAGAATTCACTACCCTGCGATGGTTTCCGAAGTCATCGATATTCTGCGTCGGTATGATGCTCCCGTTGTTGCATGTCTTCTTGCCCGCGTGCTTCGTCGAAATGGATTCGGTCTGATCCCAACTCATATCCGTGGTCTATTCCTCCAGCTGGTTGCTGGGGCAAAGGAACACAGCGAATTGCATCAGCGTCGCGCAATTCGTCTACTGTTTCAGTTTGTTCCGCGGCGTCTACTTCGGACCATCATCCGTCCCGTATTCGAGCTGCTAGCTTTTGTGGCCAACGAGCCCGAGTGTGAAGTGGATGAGTCCAGTTTGGCTGTCCTATTCTCACCCGTTTTCTTCCTTGATCGAACCACCACTACACCAGCATCGTTGGCAAATCCCCTCCCCATTCGGGTGGTACACATGTTCGTCCGATTCGCCAAACAGGAACAACAATCGCGCCAGTCCGTAGCTCGTCTATTCCAAGTACCAAGCCTATTCCAAGATGACTGTACACGCAATTTGAAGTTGCATATGTCCCTAGACAACCCACCATTGTCTTGTAGTCTCAAGTATTGTGTCACAATGACTCCAAGTCCACAATCTCAAGGCAAGAATTCGAACCGTTTGCCTGATGATGTGGAACAATCCAGAATCATGCTAAGATCTGGAATGCCAAAGGTCAATCTGACGGCAACATTTATCGCAAAACGACCCAGACAACGATCTCCCTTCGTGCCCAACGACAGTGCAACTCCAGTTTTGAAAAGTGCTTTACACAGTCGCACCTTGGACTTTCGAGTACGACGTACGCCCACGCAATGCGCTCGATCACAGTGCCTTTCGGTTACCAGATCTCCAGCACATTCATCCCAGGCAGACTTGGATAAATGGCTAAACTGATTGTCCCCCTTTTAGCACCCATTCCCTGAAATGTGGCTTATTCTATTTTTGTACATATTTCTTAATTATTTTCAATGTACATATAATCTCGTCCCTAAATCAAAACGAAATGGACACGTGCATCAGTAGCAAGTCTCCCACTCCACATCGTCTTCACCCATCAACACAAGTACCGACGAAATACATCCTCCTATCGTGTCTGATTCGAGTGATCATATTACATGTACGAATTTACCGGAACTAACGTATCGTCAAATGTTAGACGTTCTTTGAAAATTTCAAATTGTGCAGCAGTTGAAAATTTCCCACCGACCACGAATTCACCCAATTTCTGGTCATGAACACTTTGTGATTCCCAGTGATTTATTTTGTCTGTAATTTATTCCAGTTCTCGTAGTTCCAAAGAAAACGAATAAATTTGTTTCTTTATTTAGTCA
>STRG.54899.1
ATTCGCTGAACCACTCACCGGACACTGACCTCGAGTGACCTCTGACTGGTGCGCGTTGATTTGTCCGGTAACCCTTGAGGTACCCAGGATTGTTCCTATCCCACGCGTTTTTTGAAATTGCGCCATCGCCCTAATGATGCGCCATCTTTGAAAAATGACGAACCGATTTGGTATAAACCGATCATCCGGGCGCGGGAAAACGCTTATTTTGGCGCGTCTTTCAAACATGCGCGATAAATTATACTCATTTTGGTGAACTATACAGCCAACGGTAACTAAAGGTAAGGCGGCACTAGTCCGGCACTGGAATTTGAAGTACCGCCGTTTCTATGGTGGTTTCTATTGTCCGTCACAGGCGGGCGATTTGGTTTTCATAATTAGTCCAGTTCTGTGTAGGTAATCAGGTGCACGTTCTTGGTTTAATAGGGCAAATTCCTAGCCATTGATGTAATCTAGAATGTAGCACAGACGACACCGCGCCACAAGGGCATTTTGGACAACGGTATTTGGTTTGCAGGAGGTACGAAAGCTTATCGGTTAACTTTATGTAAGGATAAGGACGCAGGTAACCTCAGGCGAAAGTTTTCAAGAGTAGCGCACGACACTATCGCGTGCACCGCAACAGCTTTTTGAACTGCCTTCCAGCCCGCCTCCGGTGCTGTAAAGGGTTACGGAAACTGCTTCGTACGTTTACTTTTCCCATCAATAAGGTGTACCTATCAGTAAATGTAATACGGCTGGCTGTGTGACATTATCCCCCGTGCTAATCCATGAGTCTACAAGCGACAGTTTTAGTGGTTTATATAGCCGTTCACAAGAATCAACAGTGAATTCATACTAAGGAAATCGTCGACCGGCCAAAAGCCGTTCTCGTGTACAATGCAGAAGGGTAATCCGCGGCAGTGCTGCCCAATTTTACTACGGTTAGTTCACGTCATTGGCTGATAAAGAATGCTGTATTTGCAGTCCTAATTATTGGAAATCGAAAGGGTGATAATTGTATACTGTGAATCCATATTTATCTACATTCAATATCCAGTCACATCCCGGAGTTGCGCACATAAAGGAAGACTCATGTGCCAACCACCTAAGTTTACATGCTAAGAAAGCAGCAACGAAAATGGTTATCAGAATGGCGTGGCCCTAAAAAGGGCCTTGGGTTCGTTCACGTGTTGCGGCGTCGGTGTCAATGGGCCATGCAGTGTACGCAACGGCAGTTCTCTTCGTTATGAAATGCCGCACACCGGAAATGTGTCCATCGTCCGCAGGTTCCACACTGGACCCACTGAATGTCCTCGTCTAAATCCACGTTTGGTTCACTGTTTTTGCAGACGCTGCAGACGTCCTGACGATATTGGCGAGTAATCCACTTGTAGACGTCGTCTTTTACAATTTGTCTTGTATATAGTGGACGTCGTAACTTTGAACCTCCTGAAGGCCACTGAGTGCAGTTGGTCCCCTGAAATTTCTAGATCCTCATTGGCTATGTTCCTTGTTGTCAAAACGGATTTCCGTTTTGATGACAGACGC
>STRG.22144.1
GACGAAATGTACTCGGCAGTGGTAGGAGCATAACTGGTGTGCATACCATCGAATGAATTTCGGACGCTCGATTGGCCGTGGCCATTACCTGTCCTGTGCAAACTGAACTGAACTGAACTGAACTGAACGCTGTTGTTCCTCTACTGGCAATCCGTTTCGGACCGTTTTGCTTGTGGAGGCAGATCGCAACTATGGTCCTTTCAGATGATTTCAGGCGTTTGTGTGGCACGTTAATTCATATCATCCGCAAAGATGAAATTGTGAGGAGCGAAGTTATTGATAGAATTTGTAGCACTCTACGGAAAATAAACGACACAGACAACTTTAATTCACTCGCTCCAGATCCGCTGCAGATCTTTTTTGTTTCTGCTGTGGTGGACGTTATTGAGAATACTCCAGGTCCTTTCGGCGAAGATATTGGGATCGCCATCTCTTTGGTACGCCTGTTCCTCAACAATATAGCAAATTCAGCTGGGGAGAGTTTGCGCTTCCAAACAAAGTCTTTTCGGCAACTTTTATCTACCCGTTCGACGTCTGGGCGTTACGCCAAAAAGTTGTTCGAGCTTTATGGCCTCGAAAAGGAACTCAGTGGCTTTTCACAAGAGGTTCAGTCAGAACCAGCAAAACCCCAGAAAAGCTCCAAAATGTCTCAGCAGCGCGGATCTCCTCTGGCCTTAGACCTATGGGCAGAAATAGAACGCCACTCAGACATCACCAGGAGCATTTCTGACAAGAATGACAAGCAAGACTCCTACAACGTGCATTCTGGAAGTGCGCGGCTTAAGATTTCTGTCATTTGTCTCCGGCAGTTCTGGATCAACGAAGGATCCGAAATAATCACGCGGAAGATTTCAGAGCTGTCATCCATCAGCTCCTCAAGCCCAGTTGAAGAGGTCATAGATAACGTTGAAACGGCAGAAGAACTCTTCCAGCTGCTTTTGGTAACTGCACTTCATCCATCAGCAAAAAACTTGCAAGAGGCACTCCGTGTTCCCTTCCCGATAAATGTGCCCAAACATGTGACCGACAAAGTTTGCGAAAAAGGGTTGGTATTGGTCTGTGAAATATTGCAAAATGCGATGCTGTGGGCGATACAGCAGCTACTAGTAGATCGCCAATTGACAGAAGACGAGACTGATAAGATCTCTCTTTTGGTCAGTTCATTAACCCAGTTGCATACGCTTATTCAGCGTGTAAAAAATTGCCCGGTATCCCTTCCTCTCAATGATAATGCATCGACCGTACAGTTCGCAGTAGCTCTGCTGATTCTACAAGACATTGACCAACTGTTGAATCTTCGACTACTACCCAGTGTCGTATCCGAGTGGAATTTCCCAGTTATGCCTTTGTACACCACTGGTTGCGACCAGTCTTTAGCAGATCCTTACCCGACCACTCGTTCGGAGAGCCTGTCAGATTTGCTCATGCTGGTCCTAGCTCTACTGCCGGATCTCAATAGCCCCTGTCCGATAGCTGTCCCTTCAGTGTCACATGGTTCGTATAACTCGAGTTGCTTGGATCATCCTGTTATCGTTAAAGATCTGAAGGATTTTGCATCATTGTCTTTGGATCAGGAAAAACCTCATCCGTTATTTTGCGGTCGTCCTCTTCAATTGGTACTGTTTCGCTTGGCTGCTTCTGTCGCATCACAAATTATGGAACAAGTCGATAAGGTTTATCGAGCGTCCGAAACCGAAACAGGGCAGGATGTCAGCCGCCATTCCAAAAATGTGAACACTCCATTGTTTCATTTGTTGGATGCGATACTTAAAACAGTACATCACAGTTTACTGGTGCGCGCCAATTTTCTGCGCCATTTCTGTGCTGTCAATGTGGACTTGAACGCTGAAAATAGTCTCTCTGATACGGACGAGCGTATCGGCTGCTACTTTGCTCAATTTGTTCAGCTTTTGGATTCGATTGAGTCGCGCGCTGAGTCCTGCCCGACACTTGATCTTGTTTATCGGTTGAATGAACCATTATCCAAAGTGATCTACTTGCTCGCTTCGGAGCCGGACTATTCTGGTTCCTCGGAAACCGGTTTGATTGCAGACTGTGCAATGCGTTATCTGGGCTACGATCTAACTAATCCGGAATCTTACTCCTCGTTACCAGAACGCTGGATCTTGTATCCTGGACCCCGAATATTTTGCTTGTTGGGTAATCGAGTGATCAGCCGGATACATGCTGCACAAACTACTGATACGACTGAGCGATTTATCAAATCTATTTGGTTATGGTTTTTGCATGGCTTTCAATTCAAAATGTGCGGTTCATCTGATAATCCCCGTGCATTAGTGGACGTAAATCCAAACCTCATACAATTGGTATGCCTTTTGGCTGGCCAAATCCCAGGGTTGACAGCGAAAAAAAGTCTGCTCTGTCAGTTGATGTCCTGTTTTAATCGTTTCGCCAGTTTGCCGTTACACAGTGATACCGGTATTTCGCCGGGCTGCTATTATCATCTTTGCACTCGGTTGGTCGTTTTACTTCGTTACCTGTTGCATCATTTCTATGTGCCTCCGGCCCATTTGGCGGACCAATTAAAATCGAGTTTGACCTTAAACCAACCGAGCGGTCAACCCGCAAATCGAACTGTTTCAGTATGGACCTATGATGTGATTCAGAGCGAACTCGTCAAAATCAGTCATCTGCTTCGGCCCTGTTTGGCTGGTGGTTCGAGCGCACCACTGTTCTATGATCTACTGACACCAGCTTCATTTAGCCGCAAAGACTCAACGGAGAATACAACACGGGCTAGTTGGAATCTGCCCTCCCCGGATGGTCTGGCTATACTGTCGCTTATCTACCAAGAAAACTATGACGCATTGTTCGCCGCCCCACTAAAAATGCTCGATGCTGTGTTGCTGATGCGACCTTGGGAGCTTTCGACGTCCGTCATATGCGACTCGACGGCCACTTCCCAATTCAACCCCCACTTTTTCCAGTCTGGTCAGCTTCCCACAGCATGGTATCAGTTAATTTTGATCTGGCGTTTGTTCGAGATTTTGCCCCCATCTCCGGAAGTTGGCCTTGAACTGCACTCGTTACTGGGTAAATTGACTCAACCTCAGCGCGTGGTCCCATTCGATCTGCCTAAAATCGCACATTCCCCGGCACATCTCATTTACTTAGCTGTTTTTCTGGATCGAATTCAAGGCAGACCGTCAAGTGTGGAACCTCAGCTGCTATCAGAACTGGCGGCAGCTTCTGTGGGCAATATTGGATCGAAAAATCAACGTCACCCTCTGGTTTGGACCTCTAGTCAAGACCAAGCAGCCTCAAGGAAGGCCGCTCAAACGGTGCACCAGTTGTCAATTGAAATTTACCGTGCCGTTTGTGCCAAGTATGGGGTTAGTGAGAAATCTGCTGAAAAATTGGAAAATGTGGATCTGCCTAGCGAGATGCTCTCCAGTCCTTTTGCTCACGTCAAAGAGGTTCGAAATTTTCTGTTGGCTCTTAGGCATCCGACAGTCAGTTTGGCGATGTTTTACACCCTCGCAGTCGGTCACGTTCACGGCATTCGGGACGAGCTAACCTTGGATCAAATGTCTCAGGGTCAGCTAGTCTATCTCTCTGGTCTGGTGCACTTGATTTCAGAGTTGCTGCCGTTTTTGTTGAGCAGTGAAAAATCTGCCTTGAAACCAACTCTTTCTGCAATGTCCAGCGATTCATCATCAAAACGAAAGTCGAAACAACGACTTCGCCTTCTCATCACCAAAACATCGGCGGTCGTGGATCCGACTGAAGGATCTGGCGGTGCTCCGGCTGAAGCTACGGATCTCGGCGGATCCGTCAGTACTACAACGAGTGCTAATGTTGAGACCGTGATTGATCCAACACAGCTTCAGCATCAACCATCGGAAGGCACATCCAACACCGGTCAGGAGGATCTTTCCTTGGGCTCCGGTAATAAAGAAGAGACACAAAAATCAGACGAACTATCAGAGGAACAACTCAGTTTCGTGCGGGAGAATTCCATTCGTTCAAGTACTCATTTACTGCTTGAATGTGTAAATCTTCTGGCTGCTCTGATGCGCAGCCTGCGTTGCGAGCTTGGACTCACATGCTATTCTCCCATGGAACAAAACGATTCGCTTCTGGCCCCTGGTAACTTGGCCCAACTGACTTTACTGTCCCCCGAACGTTTGGTCGGTGCGGTTGAGATGGCCGGTTTCCCTAGTAAATGGATTTCTACGATGCCGGCTCGTCGACGTCTGGCTAACAGTCTTCGACTAGCAATGACTCCATTTCAAGAAGCGTTTACTCTACTTTCAAGCTTTGTCACAAATAGAATTATGTCGATGTGCGATGAACAACAACATGCAAGCCAGCACTTCTTACTGGCACGGTCATTGTTTTTCCGTTTGAGCGTTCAATTCCGAGTCGCGTTGGATCACTTAGGTACGGGCTCACAGAGTTGTGACACTCCAGCTGCTCAAACAGAACCAAATCAAGATGACGCCGCTCGTTTGTCGTCTTCGTTACGTATCCGGCAACTCTGCTTTCTTGGCAAGCGGTTGGATGCTCTTGCCAGTCAAATTGCGCGTCATTTGTTCGGTTGTATCTTCTCTAATAGATCCACGTTTGTTGAGTGTGAATCGGCCGTACGCTCGGCACTTCAGTTGGTGTCCTGGCTCGCATTAGATCCGGTATCCAGTGCCATTGGTCTGAATCCAGTTTCTAGCACTCCGGCTGATCCATCTGTAGCCAATTGTTTGGCTTCAATGATGATCATCATGAAAAAAGAAGGCACGAGTACGGACGCGCCAATGAATCGTTCTGATTTGTACGATCGATCGGTTGAAGTGGTCCAACGTCACCTGGAAGATCATATGCTCGCAAGCGTGTTTCTTTTAGCCAAAGGGAGCGTATATTGTGGTCTTACGGATACGAATTACTCACGAATTCTATCGTTGGTGTGTCAAGAAGCGTTTGGGTACCTGGAAGTGGCCACTGGTCACACGCATGTTGTCGAACGTTGCCTTTCTATGAACCCTGATTCAGACACGTATCCACTTTTGGACCTGTTCTTATGCACTCGGACACCAGCTTCGTCGACAGTGGATACCAGTCCCACGGAATCGGTCCCGTCCTTTGCTCATCAGAGCAGCGTACTTCGTTTACTCTGTGTCATGCTGCTGCGAGCTGTGAATGCTTCGGATAGGCGGAGTTCGATTTTTGGCGACTTCTGCAAACGGGCTCTTGAGCGATGCATGTCCGGCGGAAGTCGCTCGTTGATATCGTATTGGCTGTCCAGTACATCGGGCTTCAATGTTCCATCAAATCTGTTCGGTTGTTCGGATCGGCCTTGGTTGGTTGAGTTTATTGGTGCATTGCCCACGGAACACCTGAACGAACGGGACTTGATGGAATCGGAAGAATGGAGCGTGAGTGAGGCACTGAACACTTCGCTGAGATATAGTTCCGCCTCACCGGGAACATTTACACCTCAAGCATTGGCTCAATGGAACGCATCAAGGAGACACTTTCGTCTGGCGTTGTATTTCGAACGATTCACGCGGTTACTGGCATCACCGTGGTTTGAGGACTCTGCTGTTGTCCATCAGTTTTGCGCTGACATTTTGACGGAGGCTATCGCGAATTGGCGCGACCCGGTATTGAAATCAGTCCAGTCTGCCACGGCACCCAGTGAGGACGGTAGATCTATTCCGTCAAGCACTACGCGACTGTGCATGACTTTGCCGTTAATGGTCTCCGCTTTACGTTGCCTTTCCATCGGCTGTTCTAGCGGTATGGCACATGTAAAACTGATTGGCATTTTTTCTACCTGGTCCGATGCGATGGCTCCTTTGGCTCATCAATTATCGCTCTCAGAGACGAAACCCGATGCCAATTTCTCTTCCGGCGAGGAAGATCGAGGAGATCTTGTGGCTAGTTTATGCACGTCACTACGTGGAATTTATGAGTACGTGACGCTCGTGATCTACGCACTGAATCCCGCCTTCCAACCGAATGATGATGCCAGTCCAGCTACCAGTGGTCGTGCACCCGATTTTGGTCGTCCCCGTCTCGGCTGTGGCCAGTCCATTCTTCGAGGTCGTTCAAACACCGCATGGTTCTGGACCACAGATCCATCAGTACTCAACGCAATCCGCAACTATTCACGTTTCTGTTCAGCTCTACTCGTCGGCCGTCCGACTGATCATGTTCGCGGTCTCCGAAAAACCAGTTCCGAAACAAGGGGTCGTTCTGCTAATCATATACATGGTGCACCGAATCCAGTCATGTCTTCCACAGAGAACGTGATGGACCCGGAAGAGGAATTCTCCGGACCGGAACTCATCAGTGATCACGGTGATGAGGATCGTTTTGCCGAAGATCTCTATATGACTCTACCTGGACCATTGATAAATCAAGAGGTGTGCTCGTACACCGCCACTCAGCAGGCATTTGTCGATCAGCATTGGTATCATTGTCATTCATGTCGACTTGAATACTCGGAAGGCGTATGTTCCGTTTGTGCACGCGTTTGTCATTCTGGTCATGATCTGTCCTACGCGAAGCACAGTACTTTCTTCTGTGATTGCGGTGCCTCCAAAGACCTCACTCGACGCTGCCGTGCTCTTTCCTGTCGTCTACAAAGCCAGAGCACACACAGTTGGCGTCCGTTTTCGCGACAGGACCGGGTCACTCGATTCGTGGACGACGGGATGCTTGCGTTCTATGCACCGTGGTTAGCTGATGGATTCTTGGATAGCAGTCGTTCTCCACTGGTGTTATCAGCAATACAGTCTGTTTATGGTGATTCTGAAGACAATCGAATGAGCGATTTCTCGGATGGAGAGACGCCGGCCACGAACAGGCGTACGCAATCCAAGTCTAAATTGTCAAAGACCAAAGGGAAAGATGCACATATTTCATCTCTTCCACCGTCAGGTCAGAAAACTGAAAGTGCGCCTTCCAAAGCTAATGCATCCGCTACTGTTGCCGTTTCCAGTGGTTCTCATCCATGTTCTTCCTCAGCCACATCTGGTCCGGAATCCCTACGACGTTTGCTTAGCAATGTGCGGCGATCGTCAGGTGCCTTGCTGGCTCCCGACTCATCGGTAACGGGCACTGGTGGTAGTGTTTTGCGTCGCGCAGGTGCAGTGCGATATAAACTTGTTCCATCTGACGCGAATACGGGTAAATTGAGGAGCAAATCAAATAGTGGATCACAGTCTAGTGCCGCCGCGGATGATGTGCCTCAAACGGAGCTGATATCTCCTGGTCGAATAAGTCGCGCAGTCGGTCAGTCCCGTCACTCATCTTACTCGCTGAGCGAGCCCACCGTATTCGAAACGCCCGGATATTCCCGACAATCTCGCCTTCGTTGTGCTCGTATTGCCCAGTTTTGGCGCCTCGTAGATTGTGGGGACAACCTGCCACCGCCAGTGAAAACTGGCCCCGTAGATGACGACCGGACGAGTCACTTGTCATCGATCGCTAGTCGTCTATCACTTCATCTTATTCCGGATGAACATGTTCTAATTCGACAAATTCGAGAACAGCTTTCTGCTCCGGATGCCGAGAAATGTCGCTCAAATCTGGTGATGCTGTTGACTACGTCCAATGTGATAAATCAAGCGACGGCATTTCTCCTGGAATCCGATGGCATTTGTCTTATCAGTCAGCTTCTGGACACTTCGACTTCAACGGACCAGGTGGTGGATGCAGTTCACGAGCACCGATTGACCGCGGTAAAGCGCCTGCTGTCAGACAAACGCGAGGCTTGTCCAGTGGTCCGCGTTTGTGACAACATCTCTCTCCCCGTTCCGAGCATATCGAATGCGCACAAGGACTTGTGGCGTCGTGTGCTTCAAATGAGTCGCGTTCTGCTTACCCAACCCATAGGATCATTGGCCCACAAAGACAGTGTGTTTCTGGGATTACTCCCCTCGGGGCGTAGTTCTTTATCCGAAATTCCAAATCTGTCCCCCTTGTTCCATCGTATGTCGGTTTCCAGTATCACTGGGTCATCGGTACCGGTAGCGGAACCTAATGCAGCCGAACCAGCCAACGGCCGCTCTGAGCTTGACTTGGCTGATCAGGCGGCTGTCCAACTAGAACAACGTGACCAGAATCATGTAGATGCGTTGTCTTCACTGTCATCGTTGACTCCTGACTCGGTTTGGGCTTCGAATTCTGGGCTTTTACTACAAACGTTGGCCAGTTTGGTTCAACAGTCCGAATCCAATGTCGAGGGTGAGTTTACCTCAGGCTCCTCTCTTTTACAACAAATCGGCGAAGCTACCGGTGGTCCGAATAACGCCGGCTCTGATCCCGATCGGCCTCGTCCACAGTTCTCGTCGGATGCGCTATTGGCTGCTCTTGACTTGCTTTGTTATCGTAATGCCTCCCCGACTGTGCCCACCATTCACCCTTCAGCTTCCTCAAACTCTATCAAACAAAGTCAAGTTCAACAACACGGTGTCATGTGTCCTTTACGTGTCTATCAAGCTAAAAAACGGAAGTGGTGCAATTTCCTCGTGGTCTCGGGTTTTGCTTCACCACCCACCAACCTGTCACGACAGGCAAGTAATACACCAGAAACTGGCACACCTACCGATCCTGCCCACAGTAGCTCCCGCGTGTTACTAATCTATCAAATGGATAAATTTTGTCGCCGTGTGGCTCGCTGTCAAGACAATGGAATGCTGGAGCTGGCGAAACTTCAGGCGATCACTGCTTTATTGCAGTCCCGGGGAGATCAGGGCACACATTGTGCTACCACGTTGAAAACTGTACAAAACCAAGCTCAGCTTCTGGATGCGCTTGTCCCACGTCCGAACAAATCGTCAAATCAAACCGCCGTGGACTTTCTCTCCACTCTCGGGTCTGGTACTAGTGATCTTGTCAATGGATTTCGGCCTATGTGCATCAAATTAGACGAATTGCCACGTGTGTGCATTGCTTCGGTTGGTTTCGAAATTGCCAGTTTGTCAGTGAACCCCGTCAGCCCGTCTGTGTTTGCCGCCTGTGGGACATGGGACTGTGTTGTTCTTGGTGTGTTATCCTCCGGTCAAGTCTGTGGTCGTATCAACATAGTGGCTGGACGCAGGGATCGTACAGAACAGTTGCTCAAGGCAATCTGGTTACCGGACTCAATCAATTTGCTGGCTCTTCTGACGACAAGATCTGTCCAGATATTTGACATTTTCGAGGACCCGAATAAGCCAAAGTATCACTTTAAACCGGTCGAAGGAAGCTTCTGTGATGCGACCTTTATTCGCCCTCCGAATGCTAACAATGACTCGAATGGATCCACTTCGTCTGAAAAATTGGAACCTCGTCCGCCGGAATGGGGTGTTTACTTGCTAGTAATGGCCAAAATGGGATCGATTTTATATCAGGAACTGGGTCCCGAATGTCAGTGTTCCACGTATCCTTTCTTTCTGGCCGAATGGTTAGAATGGAGCCCAGAGGCTGTCACCTTAGACAGCGAGAATTCCACGGATGATGACTCCAGGATACCTCCGCTGCAACGCAATGCAACTACGGGTGTACTGAGCGGTGGAGGTGTGAGCGTGCAGTACATCTCATCGTTGGGTTTACTTCTGCATGCTTATCAATCCGGTCACTCAGTGGCCAGCGCGATCGGTATCAGTGGCCTAACCGCTCCCTCAGAACCGCATCTGCGAATCACACATTCATTTCTGCTGGCCACCGGTCGCAAACGACCAAAAAACGGGACAAATCTGCAGAAGCAACAATCACAGCAACAGCAACTTTGCACTTTCGGTTCCGCTTCACCTGCCAAGCTTGTGACTTCATTGCTGTTCGCTGCGCGAAGTGCATGCAATCCTTCAAGTTCACCTAAAATTCCCAATCCGGAAATCTCACAGACGCCGAAAGCTCATCGACACCCACGTAAACAACGTGTACTTCCCGTTGGTCCAATTGTTCAATGGTCCGAAGTTTTGGGTGGACATCCCGGTCTTGTCAGCGCCATGTCAATAGGCACTGGTCAGTCATCGTCTGAGAAAAATACTGCTACTGATGGCACGCTGTCTCCCAATATCACCCTTCTGCTCGCCTTCGAACCGGATCAAGTGTGGATTCAACCGATTCAACCCAAGTTGATGCCGGTTGCTACCATGGATCAGAAGATCTCGAAATTATCATCCGAAATCGATGGCACATCCGAGCCAAAGACTCCAACAAACCAACTGAGTCGGCAGGCCGATACAATAACTCCAAACTCAGTACAACCGACTGTGGTAGCCTCCGCTTCCGTACACTGGGACGGTTACATGACCATGTCCGCTCGCACGCTAACCTACCTACTCACATCGGACGGTCAACTTCTAGTACTGTCTACGTGTCCAAAATCCGTATCACAATTGGTCAGTTCACATAACGATCTCTCGCAACCCACTCCGGGCCAGTTTTGGCTACAACCACGTCTCGCAATAAATGCATGTGGTCAACATGATTCTGTATCGACTACTGTTGATTCTGGTTTTCCATCTTTCCGAAGTGCACCGAATTCAGTCACTTGGTCATTCTGCTTGCCTCAAGGCAGTTTGTGGGATTTGGTGAACAGCTCATGTGTTGAACGACCTAAGCCGACCATCTGTCGCACAACCGATTCCGGCAATCCACTGATCCGAACCAAATCACTTCACAACCACTTGGTAGATTCACCTCGTGTCGGGCCACCGCCATTGGATTTATTCGAATATGTCTCACCCACTGCAGAGGTCGAGTTCGGTGGTGCTGATTTACTGCAGCTTTACAATCGGGATCAGCTTCGGCGGCGACTTCTCACTCTTGGGAGCCCAGTCACGGGAGCCGGATCATCTCTCACGGCGCGCATGAATCGAGAGGGTGCTCTCCTAACTGCTCCAGGCTCATCGTCTTCACCATGGGAGCCGACATTGACCGCGAGCACAACAACATCAACAAGCATAGCCACAAATGTACCTGTAACAACCACGTCAAATATTGCTTTTGTGATCGAGGTATATAATCGCAAACCAGGAGAATCGGTCATTGCTGGAGTGCGGGTGGGCTTACCGGCTGCAACAGGAGAATACACAACTCGATGGCCGAAGTTTTTCAAGGTGTTTAATCGTGTGATTCCAGTTACTCCACCGGCTGCTGGAGCACAATACCGATTTGTGGATATACCACTGTATCGATCCGAAATGCTTCTCAGTTCGCATTTGCTTCATGTGTTTGTCGGTCACAGTTCGGATCCGGAAGGGTTGACCAGCGTGGACTTGGTCACCGTGTATACCGCACCGAAATCGGATGTGAACTGGAGACACGGACGTCGTGCCCGATTCAGTGGTCGCAGTAGTCCGATGACCGTATCTTGGTCAAGATCACGCGCAAGTACTTCATTTGAATGGATTCCTCAGACCATATCTCCCGCCGAATATGCGCTTGCTTGTCGTCTCGATCGTCTATTCGTCACGGGGTTTGTGACAACGCGCGATCCACGATCAACAGGAACAACTCCTGCGATTTGTTTGACTAGTCCACCACTTCCACCGTGTCCCACAGTCCCACACAGTTTTATCGTGCCTACTCGCCGGATGCAATATCCCGCGCTCACCGGTCAACGTAGCCAGTTTATTCCCACACTACAAGCATTGATCGGATCGGTCTGTGAGATGATAACGTCGGCGCTGCTTCTGAGCATCGGGATACCAACGGCGGAAAAGGTCCTCCAACAGAATACTGAGTCTCCACAATGCAGCGCTAAAATGCTCGATAAGCTCAATTTCGGGATTCTTCAATCACAAGCCGCTCGTGTGCTCAGCTACCTATTCCTGACCGTGTCTCGTGCAGACAAAAGCTTACAAAGTTTTATCTCCCCTCAAGAAATCGCATTGCAACAGCACGCACTCGATTTGATACTGGTCACTACTCGTATCGGTTGTGAGGCTCAGCATTTCTCAGCTGAACGTCTGAAAGGTGTTCTGGACCATACATTGTCCGAGGCTGTGTCGCTTGCCGTGGTGTCTCTCAAAAGCTCCATCGCGAATCAAGAGATGAAGTGCTCTGCTCAACTGCTCATCCGAACACAACGTCTGACAAGATTGATTTTTTCGATCGCCATATGTGATCCATTGCGCTTTTCCTTGTTAGTTAACGAATTCCGCTTGCTTGATCTTTTCGAAAGCGTCCTTGCCGAGTATGACCGTCGATTCCCGCCGACCTGCTGTGCACAAGGTATTTTCAGTCCCGTATGGACCAAAGGTTTGGCAGTCACTTGTCCTTCGGAAAACCAAACCGCATCAGATAGATACGTGAGAGATATGCGCAGCTTTATTGTCGCTGTTGTTCGGGGATTGTTTGCGATTTCGATGAGCACATTCCATTCCGGTGACGCATGCTGTTCCGAGAAGTCACGCACTGAACAACACAAAGAGAAGGAGTTTATATATAAACTGATCACGCACAACAACTTATCTATATCTTGTGCCGCTCGTGATGCACTATCCTGGTTAATATTACGCGCTAGACCCAGTCAACCGATTGCATGGTCCACGGTCGATCCGACGAACACCACTGGCAAATCTCCATCGACAACAATGAATAAATCGGACGAGATTTCGACAGGAGTAACAAAGACGTCGGATGCAGGTGCTCTGAAAGATCGTGCGAATGATGCAGAAACTCGGGACACCACGGTAGCTGATTCGCAGGTCGGTCAGACTGGTGTGGAACAATTTGGTGGAAGACAACGACCCAACCGTCATGTAGTAATCTCAGGGAATCGTCTACGCTCATCCTGGTTATCTTGGGGAGGTCAGTTGACACTTGAACAAGCTCTTGCTCGTATTATCCCTGAATATACTGATCAGCCCGTGGCAGGTCAATCGGGAGGCGGTCTGAATCCAAGAGGAATGCTTTGTGATTTTATGGATCTGGAGCAAGGAGAAACAACCGGTGTGAATCGAGACCGTCAAGCAGAGTTAGTCATCGAGGCTCTACGTCGACGACATCCGACTCTGTTGGTCTCTTCTCGGCGTCTGATTCATGACGAGGACGGAGTTTGTGGCGTGCCAGGGGAAGATGACGGCAGTCTGCATGAAGGAAACAGCATGCAAAACCAGTTGTTCAATATGGACACGAATGCTTTCGATGCAGATCATGTAGCTGACCATGAAGACCACATAGAGGAGGACGATGATGTGGACGATCATTATGAAAATGTTGAAGATGAATGTGGTGGTGGATTTGATGATGAGGAAGATGACGGAGACGATGATGAGGATGAGGATGAAGATCCGGACGAAGACAATGGTGACAGTGAAGATAATGCTGTATTAGGTGATAGCACTTCATTTTCCAATGAAGTGACTGCCCTGTTAGCCCAACTCATCGCGGATACTGAGCAACATCCGAATTCTGATGGTTCCGTGTTCTTCAGTGACCTGTCTTGGCCCGTTGTATGCCCTTCTGATTCGGGTCCACGTAGTGGGGAACATCAGGATGGCTCACAGTCTGGTCGGACTCTGGATGCTATTGTCACTTCGAACGAACCAGTAGCAGAATCGAACTCTCACAGAGACCCGGACAGTCATGTCGGTCCTGGGACGTCTGCGACTGAGGAGCCACTTGCGCAAAATGATGTGGATGCTGAGTGTAGAGAGGACGAACCGATTGCCGCTATATGGGATTCTGATGAGGACGCCATTGATCCGGAAGTATTCGAAACGGTCCTTCACATGATGAACTCTGCCGAATCAAATGCGCGTGTCATGTACCAAGACATACTGGGACGGGTTGACGCAGATGACTGGGAGAACTACAATCTCCAGCTTTGTCTGCGTGAATTAGATCATCAACAGACCTCGGAGAATGTTCAGGTGAATGTAGAACCTGACGTGATGATACAAGACCCCGAAGCGGACACTAACCCCGATGTGTTATCAAACACGGCCGCGTTTGATCAACCTCAAAATCAACCGGTCGAGTCGACCAATGTCGCTGCGGATGGCGCTCTCGTACTCCCGGAACTATCCGATTCAGTTCCCGGTGCACCAAATGAGAGTACAGACAACCCGCAAACAGACGACGCGCGTCAAGATATGCCAACAGCTTCCGTGGATGTTACTACGCAAGTCACTGGTCGTCAGACCGGGCGTTTGTATTCGTCCCCCCCGCTGGCAGCACGATCGTCAGACTCGGAAACGGAATCCGATTTTGTGTCACACATTCTGTCCCCCTTTGGCTCACTTCAATCCTTAGACCGACGGGGATCGGTCCGATCGTTCTCCGTCGCACAAGCTATTTCCTCACCATCGTCCACCACCGATTCTGACTCATCCGTACCAAGTGAAGCAACTTCGTTACTTTCTCGAGCCCGTCGCTCACGAAGTCGAGCACAAAATTATCTGTTTCTCCGTTTTGCTTTAGAATTTGCGCAACTATTCACTCGACACTGGCCAGAAACTGTCCAGAAGGCGGTTCAACGAACCCCGACAAGTGACGTTCAGTCTCTGGCTCCGGCTTTGCAGCTGGCTGTCACGCTTGTGCGCACGCTGCACGCCAATGCTGCTTATCTACATTATTTGTTGACTGTTCGAATCACATCCACCGAACCCGTGGCAGTGGTGCGAACTGAACGTTTAAATAAATGGGCACAACAACTGCAAACAGTTCGAACGACACTACGTGGTCTCATCACGTGTCTCCTAACCACTCTGCTGACCATCTCAGTCCTACCAGATAACCCGACGGATTCGGAGAACTCTCTGGATGAGTCGCTAAGGCACGGACTTCGTACGCAACTAATGAAATCCGATACGCCTCCTGTACTCCAGTTAGCGGTGTTGCATTTATCCGCACTGTGCGAAATGTTTGCCCGTGTGCCGTATGTCACGCGTCATTCGAAAGACTCAACTAGTTTGTCACTGGCCGCTTTCCTTTGGAAGCCGAATGATACATCTCCGACTTCCGATGAACCCGCCTCGCAGGAGAAGGTCGTATCAGGCACAACGAATATCATGAAACACAACGTGACACCGATCAAACTGATGAATTATTGTCTCACTTTATTGGAAGTGCTTTACTGTGATATAGAACGCCAGGGTGAATTCGCTGACCGTCCCGAGCATCACTGGTCCACGGAAACTGAAATTTTACCGAACACGTCAACGAATTCGGCCGCTTTGGGTCTCCTCCAGTCCGCCTTATTCTCAAACAGTTGCAGCTCCGGTTTGTTGAATGGGTCTGGAGTCGCACTTCTGGCTAGCTGGTCTCCGTTGCTCGATGCCAGTATGGTGCTTAACTACATCGGCAATCCGTGGTATGATCTGGGTACCTTGGTTTTACAGGCATGTCTTCGATTACCTCGGATTTTGCTTCTGCTGTTGGATTCCAACGCGGCCGGACGTCCGGCCAGTCGTATCTCTTTACGTAAGACAACCAGCCTTCCCTCAGAAACAGAGAGCCGTTGGTGTTCTGTGCTGTACAACTATATGGAGTTGATCACCAATCCGGAATTCGCAAACGCAACCAGAGAAGATGCGCCGGCACAAACAAACCGTGCCGTTCGCCTTGCGTTTCTCGACCAATCCTATCCCCACAGCAAGGAGGTGTTGGAAAATTTTGAGAATCAAATCAGATCGCTACTCGTACGAATAGTTGGTCCGAAACACTATCGTCAACTACAAGACATCCATCGCTTAGCCCACTGGATACAACGAGCCAGGGACACTTGTGTGAATGTGGGAGGTTTTCTTAACTCAATTCAACAGCAGCAGAAACAGCATCAACAACCAACTGCGTCATCCTCCTATGTCCCTCAAATGCTTAGAGTAAACGCGTCCCTGGGCGTGGACTCAACCGCAATTCAGAGTCTGGAACCATTTTCCGCGCAGTTACGCCTGCCATATAATGCTCAGCGTGAAATTTTACATAAAATATCCTCCTGTCTGTCAGTCGCCCACAACCGGCCGCACTGTTGGCAACGTTTCTGTTTGAAATGCCCTGATACGCTTATATTTTTGGCACATGCAAGTTTAGTTCTTGATCGTGAAATTTCGCGTAACATGTTGACGCTGATTCAGTTGGCTGTTGCTTCATCCACGGTGACGGCAAGCCAATCTCAAGACGGGTCAGCTCAGACTCCTCAAGAGACACGACCGGAATCCACATCGCATACGACTGAAATGCGTCTGGCTTTGAGCATGGCCCGTCATTTGATTCCGGCCTCTTCGACTCGTGTTTCCACAAGCAGTTCGGATGCGGTACTTTGCGAGCCGATGGGATCCGCACCATCGTCCATGCAGGCGTTCATGGTTTCTCCCTTGTTGTTCCAATTTATCCGCGTTTTCCTTTGCCATTGTCCGGATTCAACAATTCGAACATCAGCCATGCATATAGTGCGCGCAATTTACAAATCCACATCATCCCATACTCAACGTCGTTTGTTGCAATTGGTCCCTCTCATCTGGCCCGAGTTGTCCACATTCGCCCCATATGCGACTCAGTTTGTGAACTTGACAACTGAAATGCTCGTTGACCATCCAACTTGGTCCGGAAGACCGGTCTTCCTCCAGCGTGTGATTCAGCTGATGCTACGACGTCTACAAGCCGTTCGACGTCATCCGCGAAGGACTTTGTACACGAGCATCATGCATTTAATTCACCCTCAACAAGAATGTTCCGCGCAACTGACTACTGATGTTGCCACACTTCGTCGGATCATTCCTGACTTGCTGTCACAACGTTCGGCTCTTGTTAGCAATGACGCTGCTCTTTCGCGTTCTTGGTCCTCGGTAGCCGGTTCAAAACCACCAACTCCAGCTCCTTTGTCTCAGATTACCGCTTCCATCACACCTGCCGCTACCCAAATCGTAAACGTATCTATCCCTGTTTCACGTCGAACTGAGGACGCCGATGAGGTCGGACACAGTGACTTGGGCTTAGGTTGTGCGCTGGAACTTGAACCATGCCTGATGTGTCATTCGAAAGCTGTTGAAGAACCCTCATACGTAATGCTACGCTGGGATTCTGAACCGGGCAGCTCCCGTTTACCGGTGCGAGTAGTTCACTGGGTTATGCCGACACATTATGGCAGGTTTGTGGCCCATTTGGAACAAGCTATCTCACAACAGCAACAGCTGTTGACGAAACAGAATAGCTCCGCCACGGAAGTCACAACCCCGACCCCCGGTGCATCGGCGCAAGCGACGTCGGTTGTGGCAACCTCGACCAATGTCAATCATTCGGTTGGAACACCTCCGGGTATAACTGTAGCTTCGACCGGTTCCGCTTCTGTGTCTGGCTCATCTCCAAACGCACAGACCATGTCCCTGGCTATGATACTTGTCAAACCTGAGGTTCGATCTACCGCATCCGTTCACGTGTTCGATCTAGAGGAGATCTATCAGATTTCACAATTGACCGTTAAGTTCAACGTGCTGTACAAGCGTCCTCGTTACGTGCGCACTCTAAACATATACACCAGTGATTTGACTGAACGTTCCACCTCTCGACTGGTTCACGAGCCTTCTCTATGGCAAAAGGTGGCTACTGTACACCTGGCTCCAAATCAAACCGCTGTGTGTTTGTGTTTCGCTCACCCAGCACCCGTTCCATCGTGGTTGGGTAGCAAGGACTATGCTACTGATGTTCGTTTCAGCCCCGAACGTCTTCAGTTCGGTGCACCAGTACAACGTGTCAATGTGGGTCATGGTTTACCTATTCGTGCATCACGTCTGATCTTTGAGTATGCGGACTTCCATTCAACCGGAGCGGAAACAAAACGCGTTTGTCCCCGTTGTCACGCCTCAAATCTGCTGAGCACCACATGTCTGACATGTCACACTAATATAAACGAATGTTTCCGTTGCCGATCGATCGACCTGAGTGCTGGGGATGTTTATTTGTGCGCCAGTTGTGGCTCATCCCGGTACGGGAAGATTGAATTCACTATTGTAGCCCGACCGTGCTATGCTGCAGTGGAACCGTTACATGATCGTGAAGATCGGGACTCAGCATGTAGACAAATCGTGGTCTTGTCACGATTCTTGGTTCACAATGCACTCAATCTGGCTCAACCCATTCAAATGGATATTGCTCAGTGTCTGAATGATATAACATTGGCTCCATTAGGTACAAATTCGGCCACCGTGCCGTCCGGTGTCTCGTCCGATGGTTCTGCAGTTCCCAAAATGTCAGCCACGACTAACGACAAAGCACTATTGGCCTCATTAACGACGACTAATTCGCCATTGGGTGCAGTGCATGCCAGCTTGGCCCGATTGGCTTCATGCGTGGCCGAAGCAAATGCTATCAGTTTGGACACTGCAGCAATCACGCGTCGTTTGTGGGCCACGCGACAATCTGTCATGGAATTTGATCTGGCACAGCACAAAGCCGGTCCCACTGTGACGTCAGAGAAATCAAGCACCGACCCATCTGGGTCCGGTGGATGGCCTGATTACGAGGCTTTGGATGACTTATTTGACCCTCCAGTTGGTGGATGCTATTCTTGTTTATTGAGTGTGATTCATCACTGCGGTAGATTGCTTTTGGGCGTAGCTGAGCACAGCACTACCGAGGAGAAGATGAACAACAGCACCACACCAGCACCTGACCACTGGCTATTTGAATGCGCCTCCGGAGACAGTTCACAAATGGTCAGTGGAACAACGGACGCGAACCCTCAAGGAGGACTAACTTTATTGCAACATCTTATTACAGTTTTGGTTGACTTTGGTCTCGGTATTTATCCACGTCCGATTCAGTCTGAGCTTCAGTCTTTGATTATTCAACTTACTCGCGATAGTCCAGCGTTGATCTCACACCTCGGTCAGCAGCTGACGACAAGACTAATCCAGGCCGCATCTTGTCATGGAAATCAATCTCATCTGGTTTCCTCACTCGTGCACAGCGATGTCTCTCTATTACAAGCCAGTATCGAAACTATACTTCCCCGGCACTCAACTACTGAAATACCCGGCCATATGCGTCCAATGGATAGAAGAGCCAGTTCTTGGGAAATGCGTTTGCGTCCACTATTTCGTGTCATTCTTGGTCTAACAAAATCCAAATCTCTCAACCACCCAGATTTAGAGGCATCGCCCAATGCAGCTAGTTTACATCCACCGGTTGTTCAAGCTATTCTTCTGCCACTCCTGGAAACGCTTGAAGAGTTGGCCGCTCACGGTCCATCCACACGGAGTCTGGGTATTCGTCCTCACGCGCCCCGAGATACGCCGTCGACGGGGGATCGTCATGGCACAACAGATCAGAGTAAACCGAATCAGCTCGGTGCCAAAGGCGAAACAAGGCCACCAAGAAGATCGGCGACAAGTGATCCGTCTGCTCTGTTAGCGAGTCATGCAATACCTCCAATAAACTTTAACGCATGGCTGAATGAGTTTCCTCATGCTTCCTATTCCGCGTGGAATGATCGTCTGAAAAACCGACAGCATTCCAACGTCGGCACAAAGACTGTTGTGGGAAGTGCTAATCAGAACAATAAAGAATCGAATTTACATATAGGGTTTTCAAACTCTCGACAGAAAGCCCTAGTCACCCGATTTGCCTCACGCTGGCGCGCTGTCGTCAGTGAGCTTCGTTGGGCTAGACGGTGGGATCCACCCGCCAGTGTGCAACGTCAGTCACCCAACGATCCGATTCCATCTGATGCGTGGTTAACGACAGTTCTGTTCGATCCACCGGACAGCACAGCCCGCGCTGTCAATGTGTGCATGGATCTGCTCAAATCCCTCAGCACCTATCCCAGTCGCACACGGAAGCATATCAAGTCTTCAAGCAGTGCTCTAACAACCATCTCATCACATCGAATTCGCAACTCATCTTTGTTTAACCTGTGTCAAAAGCGTCGTCGGCTGATACTTTGCTATCTGACACAAATCTGTCTGCCACGATTGGACGAGCTAGCACCGGCTCGTGGTTCGGCATTTTGGGCCGACCCGTACGGGTCGTATCTTCCTCTGTCTTCGAATGCACACTTGCTGAACGCTGGAAATGCTTTCGTTTATAACTTCCGCCACTTGGTTGGAACTCCTGATTCGTCCAGCGCCGGACGCCTCTCGTCTGCAGAAACCACCGAATCTGGGCACGCGCCCTTAGTTCCCTATTTGTTGATCAAGGTTAACTTCTTGAGTCACATAGCTCATGTGGTTGAACGATTGTTATCACAAATGCAGCGTCTAGAATCGACAACCCTTCTTCATTGGAACGAACTGATTGCGTCTACAATGGGTTCTGTGAGCGGTACCGGGGCTTTGAATGGAAGTACACCTAGTCATACAATTGCTTATGTGGCAGAATTGCTGCGCATATTGGAACCATTGAAAAACCTCGGGCGAAAGCATCAATACAGTTTGCTACACATCCTGCTACACGCGTGTGTCCGCCTGAGACAACTAGTGTTGCAACGATCAGCGTGTACAGCACAAGCGGAAGAAGTTTTCAGTTCCATGCTCGATCAGCTAACCGGCGTTTCTGGTTCACAAATCCGAGATTTCATTGTGACAACCTTGAATGTCCTGGCTCAATATCCGCTCAACGATCACCAGGCTGCCCTGTACTTGTGGAAGCGAATGTGTGTACCAGTTTGTCCTTTTGATACAGATCAGGCTGTGTTCAACATCAGCCTCGAAGTATGGCGAGGTCACGAAGACTATCTGCTCACGCGTTCGAGAACCGAACTAGTATCCTCTGAGACACGTGGATTTGGACCGACAATACATGATGTTATTGATTACATTTGTACGGGAAATAACTTGACTACGGATATGCGTTTGGAAATTGTGTGCGAGAATCAGATCCTCATGCCTGAATTGAGATTGCAAGATGTTTACACACAGGTTTGGTGTGCCAATCGGAACAATGTAAACAAACCAATGCGACTTTTGTATCGCATTCCTGGATTGGAAGCGGATAATTTGCCCTATGTGGAACAGTTGGACGCAGCAAAGGTCCCTCCTGAACAATACTCACATTTGAGTGTACTTGCCACGCACCCGCACGGTTTAAACGGCTTACTAAAGCGACTGAGCACAATTGAAGATCCCGTACAAACCCGTGACTTACTGGATGTCATATTCCATATTTTGGGCTTTTGTCTAAAGATTGACGAGTGTCGAGTCAAACTGATTGATCCGGAACTCAAATCTATTCCGATTCTGTTGCATGCCTTCGTCCTGTACCTCCAAGCGGATCAGTCCCGTCCTAGTCAGTCCGGTGGAGACGGTCGGGGTGATGCAATAAACCGGTTAATTGAAGTGCTCGAACCCATCCTACAATCCGCTGACGCTACCCTGAGCGAAAATCCGAATGCGAGCTTGGAAACGGGTGATCTGAACTCCATTCATCAGCTGCTGTCATGTGTATCCGAAAATCCCGAACTACCAGTGATCAGTTCCGGAGTTGCTCGCCTGTTAGGTCTTCTGGCGTTTGGTGATGAGGAGAAAATGGATGCAATTGTTCAATTTTTGAAAGTTCATCTTGTCAAATTGAAACCTTCAGAGATTCTATCAGACAAGAAAGAATCAACATTGTTGGATTGTTGCTGCGCCTTGATGATTTCCATTCGCCGGGACACGCCAAACGGTTCAGCTCTGCGAAACAAGATCGTTCGCGAGACAGGTGCGTTGGAGATTTGCTTGCGATTCCTCTGGGATACCGTGCCAGCCTGTGTGGCCAATCTGGAGGAGGAAACTCCTCTCAACACGACTGACCCGGAGGTCACCGGTTTTCTCGAGCTTCCCATGTTGCCGCACGTGCTTCAAGTGTTGCGTGCCTCGGTGGACGGTTTTCAGCCGGCCGATTGTTTGTCTCAACCAACCACTTATCAAGTACCTGGTGATCCTGACAAGCCCCGCTTGACCGCTTACAATCTGTTGCATTTCTTCCACTTGTTGGACACCAGCACATCATCCGGTCGTGTGGGTCTTCTGACCGAAGATATGCTCAATGAATGGGCCCCAAAGAATGCAGAGCCTGTTGATCATGTGCGGCTTGTGCCTTCTTCATCCGATTCTAGTATATCCGACGACGCATCAGCTACAGTCGCACAGGTAATCGTTCGCCTACGCGAGAGCACCGCACAGCGCACGCAACGTCGAGCTCATGCAATGCGTCAGAAGAAGTTGCGTAGTATGAACATGCGTGTTGATGAAAAGGGGAAGGTCATTGTTATGGGTTCAGATCGTTTGGCTGAGATGACTGCCACTGTGACTGAAGAGAAAGGTCTCACTTGTGCGATTTGCCATGATGGTTTCCGGAACGCCCCACAGGAGGCCATGGGTATTTACGTGTTTGTTCGGCAATGTCCACTAGAAGAGACCATGAAATATGGAAGCGAGACTGCGCAAATGCCGTCCACAACATCGGCCATTGCCCAGGGCTATTCCACTCTGTCCAGCTTCGTCACTGTGCACTTCTCCTGCCACGCAAATTCCCTCAAGTCCTCATCTGAGAATCGCTGGACCGTGGCTCAGCGGCACAACCGTGGCGCACAGTGCAATGCGATTCTACCTATTCTCAGTCCACCTTTGGTGCCTGGACCTGAAACGAAAAATAAACCAAAGAAAGATCAGCCACAATCTCCTGAAACTGTGTACGCCGGTCATTTGGCAAGCTTTATGAACTACGTCATGCGCACATTGAATGTTCGGCCGGGCTATGCTTCAGCACTGCAAGATGTGAAGGTATTGCTGTGTCGTTTCGCTTGTAACAGACATTTCCACCAAGAGACCGGTGGTGGTGGACGTGAAAGTAATATGCAACTAGTACCTCATCTGATGCAAGTTTGTCTGCACTCGATGCTAATGAGTTCCTCGGTGAGCAAAGAGCTCATGGATTTGGATGACTTCATGGATATCCCGGATACCCAGTGGGCTACGAGTGAGCATTGTTGGAGCTCCACGGGACCGCTTTATCGAACTGTAGTCGCTTTGCATTTGTGGCCTGCCGACTTATGGCGACAACAGCGTTCTGTCATGTTGCGTCGTCTAATCTACCTTGGTCGTGGTCGAGCGAAACAGTTGGGCAGCACAGACACCTCGTTATCAGTGGAGGCTGTGTTTCTGCGGTACAAGCCGTACTTTGTATTCTTTGGTTTGGTCGATGCTATTTACAGCCACTTGTTTAAGGATGTTCGACTCTCCTCGGGGTCTTCGCAGCCCGGCGATTGGTGTGCATCTTTGTCTAACTACATCGCCACATCGGATGAGGCGATATTGGCCGCAACTCCACGACTTCTTAACTTCTTCCAAGATGACTTGTCACCCATTGTGTCTGTTGATGAGTTTGCTGATGTTATGGGTTTACTGGGTGAGCTGAACGTGGACGAGCTGACCGCTATTATGAACGAATCGTGAGCTGTTCATATTTTTGAAACTGAAAAGTTGACATCTCAGCTGTTTGTCTGAACGTTTCACTCGACTTTCATTAAACATTTATCCTTCCTAAGTCGCACGAGTCTGTGTTAGTGACGACAGAATGCCGTTGTTCATGCTTTCGGTCAAATATCAGATCTTTCGCTGCTACCCCTAATCTCTCCCCGTTCTTGTCATCCGTTGATCGTTCCGCTTTCAGCGGTTGAATGCTGTTCATTCTACACTGTTGCTATTTAAATTTCACTATTCGTTTGTCTTCGTCTTCCCTTTGTTTTATGAACTCATCAAAAAGCATTAATCCCCTGAACGATTCCGGTAATTGCTAAAATCACAACCGTGTTTATTGGACTAGGTTGCATATACGTTCGATGCCTCGCATAACCAGCTTCTCTAGGCAATTTTAACCGTCGACAGGCTGCAATACTTAAAAGCCCATGCCGCTTGTGCCGATGTGGCGTTTGCTCTTACAATGCTGTGTGAAAGTTCCACTATCTAATTATACTCCAGTGTGCTTGTCTGTTGCCGTATTCTTCGCTTCGTCGGTCATTTAACCCTCAGCTTGAACGGCAGAAACTAGTGAAAACAAAAATGCTTGAAAAAGGTAGTGATTTTTAATTTTAGGGGCATGAGAGCGGCAGTACATGTTACAATCATGGTGGCCTGTCAGATTTTATGCGAACAAAATGTTGCTCCACATGACATACCAAATAAACGTGGAAAGAAAATTGCTTGCCGAATTTGTTTTCTGTATGTGGGGCGTATCTTTGGAAGCTACTCGAGGGATTCATTGACTCCGATATGAACGGTTATTGCTCTCTGCTGTTGGTTAACGGTACCAAAATTTCTCTAATTGGTTCCGAGATGCGGGACAAAATTGAGCACAGTAAGGTGCGATCGATGTCCCCCCAAATTTACTGTTACGCGGTACTATTTATGAACAACAAATATAAGATAGTTCCATAGCATCCTCTCTTCGTTTTAGAGATGACACGGGGATTAGACAACAATAAAACAGTGGGAAGCAAGAAAGCTTGCTGGACAATTGCAATCGAGAACCAAAAGGCCACGCTAACATACTGACTGCCTAACGAAGCGAACTGATTGATGGATACCAAGTTAACGCATTGATTATACAAACCGCCTTCGAATAGGGCTGTCCAGACATACCAAAGTAGAAAGTCAGATGGGGTGTACGCAGTCAATGCCCACAAATCTGGGGTTGTCCTTTACAAGGTAACTAAACAGTTATAGAACGTGTTGATTTCTGTGCGTTGCAGGACAACCTCAGTCCGGACGTTCTGTCAGCTTGAATATTTTCTCATCCGCCTATGTTTGCTTGGTGTGTATGTCGCTCCATACTTCCGC
>STRG.14188.2
ACGGGAGCTTCGCGTTCTGATTTACAGTACACCATTGACATCACGTGCAATGTCTGTATCAGTCAATGCACCTACAGTGTTCTGGACAGAAGCTACGGTGTTCCCTACTTCAGAAACGGGAATTTACTAGAGAACTATGTTTTTTTGTTGATTACTTGGATCTACTAAACTTACTCAACCCAAGTGTGGTTCGTGAAGAGTCAGCAAAGCTGGATTTTTTACGGAATTATCTGGGTGCTGAGGGTCAACGGAAATTTATTATTCGTTCTTTACGTCAAGAAATCATTTTGGAAGAAGCATTTCAACTAACTGATAAAATTTCGGGTGCCGTGTCAAACGTTTACATATCAAGGTTTGGTTTTTCAAGAGTTTCTCAAGAAAGTGAGGAGCCTTTAGAAAGCTTCATATCGTGCCTCATTCAAGGAGTTCGTGACTTCAGCTATCCTCGCGTACCTGTCAAGAAATTCGAGGATGTCATGCTTATTCAACAATTCATCGCTAGTGCGGAAAATGACAAAATCCGTGATTGTCTTTGAACAGAAAATGCATTAAAACTATCCTGTGCGAAAGCGTGTGAATTGGCACCAGTCAAGCAACAGATCCGTTCACAGTACGATTCATTTCTCAGATCACCTGTATGCTTCGGGCATCCGAAAAGGTAAACAACCAACACATTTCCAACCCACAGGCAGATGTTTTCGTTGTGGTTCAGCGACTCTCCGAGCGAACAGTTTTGAATGCCCTGCTAAAGATGCTAAATGTCACACGTGTTCTGAAATTGGATACGTCGCCTAAGTCTGTCGTACAAGGTATTGCAAATGCGTTAGATAATGAAGCTGTGGTCGATGTGGGGGATCGCTCTGTTACTGAAACCGTTTATTCTGTGCATTCTGAAAATGACTTCTGTTGCACACTCTATGCACCTATTACAGAACCACGACCACGGTGTATTGATTTTCATACCATTCAGTTATTACCGTCCTTCACTGCAGCAGCATGATCAGCGTATTCGGTTACGGTTTATGCTGTGCCTTCAGGTGATTCTCCTAAGTAATGTTGATTAAGATGGCGACGGCGTATGGTTGCGTCACTAAGGTGCGTGATCTCAACCGTAATGATACCATTAGCTGGTCGAAGATTATTGCCCTGAAAGTACATTGTGTACACTTCGGCGGTTAGATCTTTTCTTCTATACGGCTCAGAAAAATGGCCGATAAGAGTAGAAGATAGGCGAAGACCGTCGGTATTCGTGCATCGACTCCGTAGCATTGCACGATTACGATAGGAACACTGCATCAGCAATGGTGAGGTTACACGTAGGGTGTTGGGGACCAGAGGTCATTTTCTGGATCAAGTACTGAACCAAAACGGGTTAGGGTGGCTAGGGTATGTGGTACGCATGCCCAAAGATGGGCTTCGTCGGCGTACGCTGTTTTCCGCGCCAAGTAGTGATTGGAAGGTAGGTTAAGGTGGTCACTCCATGACATGACAGCAAGGTATGAAAACCCTGACCAGTGGACTTGGTCAAGTACAGCGTGTTAGACTCTCGGGTCGGGTTTACGCGACCCGCCTACCGGATGGCTGGAGATATCGGGTGATATGGCTAGGTGTCGCGGCCATTGGCATAGTTGCATTCGTACTTTGTCCCTGGCTTCTTGATTTCCGCTTCTCATCTGGCTTTCGACTCTTTTCGCTCAATGCTTCCATTTTCTTTTTGCCATTGACTCGACGATGCTGGAAGGTAGCAAAAGAAACCGGAGCATAGAAGTGCGAGATCAATGGTTGAATAAACTGAACCGAACTGCCCTGGAAGTATGTTACATAACTGGAATCTAGGCATCTTAGTGACAGTCTGAGACTTCTCGACTTGAACAGGAGGGCTGGAGTTTGCTTCGTTGTTGAATGTACTGCATTCGGACATTGTAGCAGAAAGGTTTCTGGAAGTGTCTTCAATTCCGGAAACGTTTTCGTATGAGGTGAGGCGAGAGCACTGTTTACAGTACGCATTAGGTTTTCCGCAGCGCAATTAGAACATGAGTTACAAGGTGCCGTTCTAAGATATCCACAGCTAATACTATTCAAGCAACATTTCAAACCAGATGCACAGAATTGGGAACCATTGTTGGTGACGAGCACTTGTGGGTTAACTTCCCGGCTGAAGCAATTCCTCCGAGCCTGGATGACAAACGACGTAGTTAGCGTTGATGTTAAAAATACCTCGGGCCATTTCAAGTACGAGTCATCCAATACGAGAGTGTGGTATCTGTTCAGGAACAGGCTACATAAATTGGCATGTACACGTTGCCGTGGGATGAAGCTGTCGGGTAACGGGTAGCAATTGTTTGGTTTCGACCTGGTTTCGTGTTTACACGCATCACAGTTCTTGGCTATTGGATTTACATTGCGAGATACGAGCATTTCGTTCACTTTTGTCCATCGCGTACGTAAAAAGGTGTCAGTTAATATAGGATACGGCGGGTGAAATATACAAAGAAAAAAACGAAGAAAATGTTTAACGCGAATGAGGACCTTACACTTTTGTGTGCAGAAAAATACCGTTTTGAGTTTGAGGGAAGGGCATGGAAACAGATTGATTGTGTGCCTTCTAGGACCCACACCAAGAAATATTCTCCTGCGAATGATCAAAAACCAGTTGACTGATCATATTACCCAGTTTCCTTTGTACAAACGTTATGTTAATGATATATTATCGATTCCAAATGATGACGATTTTATCCAGTTTTATAATATTTTCGATTCCTTACTTCCGATTTTTTTCTGTCTTATGAAAAAGAATCGATTTTGAATTTACCCTTCTTAGACATTTTATTCACATGGCGTCCAAATGGCACACTACAACGGTCTTTTGGCAGAAAAGCTATGTCAGCGAACATTATATTACAGTTTTGCAGTTGCGACGTGGCTGCATACAAACGTGGTTCGGTCAGAACACTCTTCTACAGGGCCCAAGAAATTTGTACTCTTGATCAACTTCGAACGGAAAGTCTTACTAGGAAAACCCTTTTGGCCAATGGTTATCCTGGAGGGTTCATTGAGCACCACAGTAAACCACGATGCAAAACGGAACCCAACAAAGATGTAACCGAGAGGCAGTCAGATACCTCGGAGCGAAGAACTGATACAGAAGAGGCTTTGAGCACACCCTTACTCTCCCCAAAATGTTGATGTTGTCGTATGACGGCTGTAAACTTGACTTTTGCTCAATACACGGTCTCTGCCGGTGTCTGTGGTCTTCCTGGGTTTGAGCTGTCAGTGAACGGTGTGTTGGACGTTGGCCAAGTGTTTCTTTATCAAATACTAACACCGAGTGTATCTCCGACCCATTTCAGACCGATCGTCTCCGTGACTAGCCGCCCAGACACGCCCTGTCCGCTACACGGAGAAACGTGTTCAGGAATGAGTTCATACTTGACACAAAACTTTCAGTATTGTGGTTTATTTCTGTGTAAACGAGCCCCATTCAATAGTAAATTTTGGATGTTTTGTCCAAAAGTCAGCTTGACTCTTGATACAACAGTGTTGTTCCTATTTAAAAGTGGTGGTTGTTGTGTTTGGCTAAAGTTATGCCCACCACGCGGACAACCGATCAATATTCCTCTCACGAATGAACACACGCCTGTTTCGTCTTGTTTTTTAAATAAACTTCAG
>STRG.1719.4
GATCAATCAATACCCCCACATCCTATTGGCTGCCACTCAAGACATGGAAAGATCTCGAGTTTAGCCGTTAGGACGTTGGTGCAAATTCTCTGTGGCGAAATACTTTGGAGTTTCGCGACGCTCCGTGCAAAACATGATAATAAGAGGAATTCTGCTTCAGGATTGTCTCTGTGTAATCTGGAGTCTACAAAGGTGTCATTTGAAGTGGTTTTTGAGGATGCGCGAAAAGCACGGCGAAATTCCCATGGTGGAAACTGGGATATGCTAGAAGACCTTGGACTTTGCCGCCACTTTGGGCAAGTCGAATTACAAGCTCCCAAAGTCGATTCAACTGCTGGAAGAACAGATATGGATTCCGATCCTAAGAGCGAGGTTTCTTTTGTTTGTTTGTTATTTACCAAGTTTGTGGCGAACGAAAGGGTCGAGCCGTGACGGAATCGGTGAATCTGCAGGTGAGTTGCGATATTTGAAAATAATTTGAGGAATCGGTTATTTTCAATGCTGATGAATCTGCCTTGTAGCATCGTGCCTTGGTCAAAAGAACGTTAGAAGGGTATTTTGCTTGAAAGTATCGGAGGAAAGTTTCGAAAATCAGACAACGCTCCCACTTTGTTGCAGTTTCTGACGAAATAATAATCCCACTTGTGTTTGGAAAGTACCCGAATCCAAGTTCTTTCCGGGGTTCGGACAAGAATTTTCTTCTATGCAAAAAATACAGTTCGTGGATGACTTCTGTCCTGTGGTGTGGTCGATTAAGTGGTTTAAGCAGTCGGATGAATCATGAAAAACGGGAAATCCTGTTTGTTATGTATAATACAGCTCCTCATCGGTATTTCTACTTCCCAGCGACGTGTCAGTCACCAAGCCTATGAATCAATGAGCTACCCGGCTCTTCAAATGCATTTTCCGAAAACCTCTCCTTGACTGGGTGTTTAGGCGTTTTAAAAGCTGCGCGCTCAGTGAGGTTCACTTGGGGAGAGTTGAATTCTGACACTATCTTCAACGCCTTGCATATGCTGTGGCATGTAACGATGGATGCTGGAAGTTCCCCCAAGAGCTCGTGCAGCATCACCGACGCTCTAAACGACTGTGCTCGAAGAAAAGATACAACATACTGATATGGACACCGATGAGGTAATGCTACAGTTATTTAGTGAATTTTGTGCTCCCGGCTATATTCAGGAGCACCAAATGTTGTGCAACAATAAAAGCCGGAAGAGGGCTGGCCAAGAAGATTCAAGACAGGAGGATTTAGTGATGCCGGTACCACTAACCACGGAAGAAATTGCATTCGGCCTCGAAATCATTAGGGTTTACGCGGTGACACGACGATTTCCATCAAGCAGAATGATGAAATGCGTAAAAAAATTACATCCATTGTTCGTCAAGAAGAAAGTGAAATAAAACAAAAGCTACGATGCCGTCGTCGAATTTTTACGTGTTCTTCTTGATGCTTGACGATAGATAAATCTGACTTCCCAACATCA
>STRG.53293.1
CCGAAATAAAATCAGAATTCACAGCAACTGGCACTGAAATGTATTCTTCAATAAGCATGCTAATAATGGCATTTTTATAGGCAATACAAATATAGAGAAACGCTTAGGCAAGCAGCATTCGGATCGCAAGCCCACGGGTAGTCATCATCAATTACTCGAATGTTGTTAGGCGACACAATTCGATCGAATGTGTGGACTTTCACAATCGATGAGCATATTATGTATTCACAATCTGAAGTGGAATGAACCATGTTTGCATAATGTTGGTTGTGTGAAAATTAACTTTGTGTTATCGACCACATGTTGGTCTAAATGAACTTTGTCTTGGAATAGACTTTTAATGCTGAACTAGTCACAGAATCACCACAGTATTCATTTTATTCCTTTTAATTACTCGAATGTACAGTCTGTCCAAAAAATTCGGGATCACTCCATTTCGGTAGAATTTCTAGTATGCGCCCGAATTCCAGTGTATATTGCTGACACTACGCCCTCTCCCTCGCTCCCTAAACATTAGTGTCTATCGTATATTTTCGGCTATTGAGAATAGTATCAGTTGCATAAACTGGAATTCGACCGTATGTCAAGATTTTGACCAAACGAAGATGATCCCGAAATTATTTGTACAGGCTGCAGAACAGGCTTACCCAACGGATAATTCCCCGATGAGCGTAGCACTGAAAACCCCTCCCATGAGTTGAATGAAGCCACACTTTGACTGGGCTTGACTTTGCTTCTTGTTTTTTCGTCCTCTGAGTGAAATCTGGGTAAAAATGCATACAGCATTTACCCCTTCCAAATGAGAATACGATCGGCAATGGGATTCGATTCTGTTTAGTCCGGGAAATTAGTTTGTGACCCACACTACTTAGACATCACTAGTGCCACCACACAAATCCCCACTAGACTACCAGGCCGGCCATGAGGCATGGCGCCAGTACAACAAACGACTACGATGACGGACATATTTCGATTAGGACCACAGTGCAACGAAGGTATTGCTAGTGACCCGAAGAGCTTGACTATTTGCTCTCATACGGATGATCATTTCAGTTGTCTTATTGCGATGATTTTGCATGAACTCCTCTACGTTCCTCTCCTGCCGTCACTCTGGAATTCTTTGTTATCCTACTTCAACTAATTATGCTCATCCGTCATTCATATTCTCGACTGGAATGTTTAGATCTAAGAAAAATTATTCTTCGTATGTACCATGTGACTCTAAAGTGCCTGCTGTTGATGCAAATCGAATTTGAACTAAAATTCTCAATCGAGCATCACGGTGAGCTGTTCTACACCCCTCCGGCTAAGATGACTGTGCCCTCCGTGATCAGCGTGAACGTTCGCTCGCTCTGCTCAAACAAGTCGGATCTAAATCATAATCTGAATGCACTAATTCATGTTCGTTCGTGCGCAATTTGTGTTCATGAATCCCGGTTGAATGTCCTGATGTCTTCTCTTCTGCAGTTATCAAACATGGAGCACCCCAGATTGAGGAATCCAGGACATTTTTTGTACAAATACCTATTCAACTGTTCAGTTCTTGATTTTCTACTACCAGTCACCATTATTCCCATTTCCCAGGGTACTAACAAAACTGGCACAGGAAAACGTTTTCGTCCGATAGTTCGCACATCAGCAGCTCTAAGAATGGTTGAAAAGGCTATACTTGGTCGTCCTTGAACCCACCCAGGTGTACCTTCTGATCCCTGGAACTTGTCTACAATCCCAAAATATCCACTGTCGATGTTGCAGCTCCCTTAGTTTATTTGATTACTGAATCCTTAGACGGATCCTCCCGATCTGTCTGCTTTGTGTTTCTTGGTTATTCCCTAACCATTGATTTAGTACCCCGTTCTTCTCTTTGTCAAAATCCTGAAGCTTTTAACTGCCCATCCGAAATTCTTGCCTGGTTCTCTAACTATTTTCACAATGGAATGAAGAAAACCAAGTTTGGGGACAAATTTTCCAAATCTCTTGTCAACAGTTCTGGAGTGATCTAGGATACCGTGTTGTATCGCTGTTTATTTCCTAAGTATATTACTGGCCTACCAATTTCCTCCTCGTCTGTGGCATTTACTTGATTCGGCTGAGTCGTTCTCAGTCGGGTTATTTC
>STRG.60599.9
GTTCCGATAGTTTTCGTAGTGCAATTGTTGAAAGTTTCGTATGACATACTGATTTTATGCTTGGTAATTAGGCTTACAGATAGATATGGTTTGTTGGTGTATTGGGCTTTGAATCAGCGGGACTGTGTGAGATTGTTGTTCCGTTAGTGTGGTTAGAGCCCAGAGTCGCCGTTTTCGCGTTGTTGCGATATTTGGCGCTGAGGTGCTCTGATATTGTGCACCCATTCCTTTTAATCTGTGCTGATATCCGTGTGTGTTGCCACGGTTTATCGTGGTCTTGGGATACATGTTTGTTAGTTGATTGAATTGTGATGTGAAGTTGAGCAGTTTTGTCTATTGTTTGTTTGATGAAATCGCGATTGAAATTCTCATGGAGGTGTACTTGATAGGATTGACTGTTTGTTTGTTCGTAATAATTTCGTTAGTTAGTCTGATATTTGTTTAGTTGTCAAGTTATTTATTTAATTAGTTTGACTTTTTTTCTGGTTCTTTTTGCTAATCTGTTAGCTCGGTAAGATGTGAGGTTTTGGGAATGGGCGGTAGAATAGATCATGTTGTATTTGTTTGTTAGTGATGAATTCTCTTGGCTGTCAGCACGATCCTGTTGAGAGCATTTTATTCTGACTAGACGTGGATGAATGGTGGATAGTGTTTGATAAGCTATTTGTAATTATTGTTTTTCTTGTACTCAATTTTTCTTTCTTGTTCATTGCGTTTGTTTTGTTTTGCATGTTACATTTTAGGGCTCGTTGTAATCTTATCACGGAGTGAATCTTGAGGCGACGTTGATGTGGTCAGTGATGGTGATAGTGTTTTCCGTGTTCACATTGTCGGTTTAATCGTATGGTGATGGTGAATGTGACTTCTCATTGGAATGGTACGGGATGAGAATTGAACGCAGCTGAGATTTGCTGGGGCGAATTTGGTGAATTGTCGGTCTTGATCAATTGTGCTAGTTTTGTGGAGGGCTCGTTGTAATCTTATCACGGAGTGAATCTTGAGGCGACGTTGATGTGGTCAGTGATGGTGAATGTGACTTCTCATTGGAATGGTACGGGATGAGAATGGGACGCAGCTGAGATTTGCTGGGGCGAATTTGGTGAATTGTCGGTCTTGATCAATTGTGCTAGTTTTGTGGAGGTGGACTACCTGCCTGTTACTCTACTGCTGGGCACTGTACGAATACGTTAACGAGAAGGGTATTGTCCACGACCCGTGCGAATTCGAAACGGATCTCAAAGTCAGAACGCGATTGTTCGTGGAATTCTGCTGTACTAGATTAATAAATGAACGATGACATAAAACAAACACAAACCTTATTTATGCGATCGCGAGGACTCGGAAAACGAGTACCATGTTGCGGCGTGCGAGAAAGGAGCACGTATTTCGCGCAGGTCCAAAATAAGATGTGAGTTGTGCGTTTTCTGCGAACAAACAAGGATTAGTTCATGAAAACGTACAGCGCAATAAAACACACAAATAATGTACACGAGCGAATGATGTCAAGGAAACACGAAACTGTGGTGTTTCTGGGGGGATTTTCCACACACGGTCGTTACAACCAGTGCCACTCCCATCGGTGCGATGAGGGATAAGATCCATCGCACCAGTCGTGGATCGCGCACTCCAGCTCTCCTCGCTCTGCCGCTTCTACTGCTGTCGATTGCAGATCCACCGTCTCCCTTCTGTCAGGATACCCTCATTCATCGTCCTTCTCATCGCTTCCCATTTTCATCATTGTACCACTGTATACACAACTACCCCTTCTGTCCTTGCTCCTGTTGTTTCTCGCCACGTAAACACTCATCGCATGACATCATTATTGTCCTATCCCCTTTACTCCGGCCACGCCAGTCAATATTTTCTATTCGCCCACGTATATCTTGCGGGCCAATATCTTCATTCTCTTGGCAACACCCTATGCTCATACAGCTCACTGATCGCATTTTCTACCCCACTGTCGATCGTCTTGTCATATCCTTATACTCTCATCTCATGCCATTACGCATCAGACCCAGCCGTACCCATGACCCATCCCCATATTGGAATTCGCCGTTCCCACTTAGACATCTTTCGCAGCCGCCTTCATTATCCATTCACCACCACCACATATTCCTTGCTTGACTCCGCAAGTCTTCTTCCTGCTCAATCCACTCGTGCAGTTGTCTACAGGCACGCAGCTCTCCAGTTCCTTCATCCCAATTCCGCCGCACACCAACTTCTCGTGCCTACTGTTTCATTACGGGTTTGCTTGTCCTAGTGCTTCCATCGTTTTTCGGCCTTCAATGCGTTTCATCCGTAGTAAAACGATCTGATTGATCATCTCTTACTCGTTATTTTTCGGTCAGTACTGTCATCTGTTTTTTTATATTGCTCACCACATGTATCCTCTGTGCGTTTTTCAGGTTGCCCTGCTTTCCCACGTTCCTACTAATAAAAGGATAACGGCACATCATGATTTTCACACGGCTCCAAACCATATGATCTGCAAATACCTGATCTCTCTGGACTTCCACTTGTTTCTCTCCTGCGTTGTTCGTTGTCACAACAGCTTCATCTTTTAGTCGCACGCACGATTTTCGGACTCGGTTCCCGTCCAGCGAATGAAGACGCAGAACGATACCAATTGATGGGTTTTAATAATTATATTGGTCACCTTGTATAAATGACAGGAGAAGGGAGACTGAACGAGCTAATGGCCAGAGCTGATGAGCTAGAGCGCGCCTTGCCGTTTGTTACGTGGCGTGACGTAAGTTTCGATGAGCTCGACTTTTTCGGTGCCAGATGGACTTAAACAAATCAGATTTCAAGCAACCAGTCGACTGAAGGGGCTTATGCTAGACCGAATTCCTGACCTATTGAAAAACCTGGTCAACGTTTGCTAAGTCAGTTGCGTACCTCAATGGATGACTGGTGAGGATCACCCAAATGTCCTAAAGGGTTTCTAAGATGGGCTGATGTGCCCGACTGAAGAGGATTATTATACCGCACTGGTTAAATCGGGTCTGGATGAGTGGAAGTACTTTGAAGTACTTTTGTCCTGACTATAAGCCCCTTTATGTGACTGAGAAGAAAGATTCGAAAAGAAAGATTCGAAAAGGAAGATTGCCTATGGCTAGAGGAGGGCCTGACACCGGAGTTCACCGCTTCTCCCTAAGTAAATCTAAGTGAAAATACCTATTAGTAAACAAGGCGCGCCTAAGCTCTAGGCTCGCAATTGCGTCTTAATGAGTTTGGTTTCCGCAAAGCCGCTACATTTGCGCCACAGCCTGTCCCACTCCCCAGTTATCTTTCTCCACAGATTTTCCACTCTGCTGCAACCACTTTGTAACTACATTCGCTCTGCTTTCCTTAAACATTTCTGTCGCTAACACTTTTCGCTGCATATTGTACGTCCATTCACAGCCGCTTCCATCATCCTCGGTCGTCATCGCATGTCTCACCTGCGCCGATCAGATTACCCTACCCAATCCTACTTGTTTTCCTCGATCTCTTCCTTCATCTTCCCTCGTTTCTGAATTGCTCTTCGCAGTCGTCATCAATTCTGTGCTTCGGAAGTCGTTTCTCTCTCACTCTGGGTTGAACCATCCTGTCCAACTAACAAAGAGAATATATCATGATATTCCTATGTTTATTTCTATCACCTAATCTGACCCTACCTGTCTCCTCCGGTCACAGCTATCCCGGTGTTCCAGCACTCCACTGTGCATCGCTCCTGCTTCTCTTATACATATATATATATATATATATATATATATATATATATATATATATCCGTTGTTCATTATCCAGTCCTCCGCCGGCCGTTTCCTTCGCCTCATCCTGCTGCTCCTCCTGATATACGTCCATTCTATCTTTATCCGTGCCTCACGTCCACAGCATATGAACCCTTCCAAATCACAGTTGCCATCCGACCCAAACTTTGCCGCTTGCATTGCTCGCTTCCTGCTTTACCATGAGTTCTGTACCCTGTCACCATCATCTGACTCATCTGGCGGCTGCATTCGTTGGTCTATGTTGTAAGCCTCAGAAATTCGCCTGGAAATTGGCATATGGGGTCTATTAGGCCCCCTGATGAATCGCCCCAATTTTGACATGAATGACTCATAGACAAAGGCTGAAAATAGATTTACGTTCCCAAACCGTTTGACATCTAACCCTGAGTGGGCCAATGTGTGGACATTGTATGATAATTGCGATGGTAAATACTGATACTGAAGCTGATAAATAAATTTTGTTAACAGATTATCTGCTAACAGTAAATATGCAGAGAAATAATCACTAGAGGGTATGCACAAAATAATAGACAAGATTAAAAAGTTCAGATATGGTAATCTACATAAAACACGCTACAAGTAAACTGGACCCATATAAAGTGCGAATAGCCGTAGTTCGGTGGCTTTCCACCTTTCCAGATGATATAGCGACCTACATTTTCGAGCAAAGTCACATGGTGTCCATTCACCGCCTTTCATGATTAGATCCGATGGGCGATCTGCATCACGACGTCGTAATTTATAGTTTATATCATTCTTCAACAGCAACATGATCTTGCGAACAACACCTAAGAATATCAGAGGCATGGGTTCGCAAAGGAATGCAGCTATCATATCACTAGGCAAATCTTCGAAAGGCGAGCGCGTCAATTGGTGGTGACCCTGATGAAAACGCATGCGAAATTAAGCGTCCGTGCGAAGGGAACTGCACAAATTGAGAAATGTCATACTATAACAGGGAATGCTGGGGTGAGGGAACGGCGTGAACATCAAGGCGAACGAACGAACCAAACGAGGGCCACAGACAAAAGAACAGGTGGCGAATATGTCGGAGGCGTCCAGAAGCGGGCAAAAAGAAGCATACAGACTACCAGAGAGAAAGCAGCGGGATCTCCGGCAACCAGCAAGATAGTTCAGTTGAAGGGTTGCCGATCGAGCCGTCAACTGAGACAGTCGGGCCAACCGAGGGGAAATGACGGGCAAGAGAAGCAAGTCATCAGCCACAGGAAAATGGACAGAAAGCAGCCGAAACGCTCGAGCGGCGGCAATAGCAATCTTGGTGCCGCGCAGTCTGGAAAAAGGCCTATATAAGCGACTGAATGTGCTCCATGACTTGACTTGTGTGACCGTGGGAATTCAAGTTCCCTGCCGTGTGTTGTCGTCCTTGTTGCAATACGACTCGAGACATGAACACTTTTGCAAACACATCTATCACATCCGTGGTATCCAGTAAGTCCCCTGATTTGCTCTATTGAAGCTCGGGCAGGAGCGTCACACAATACGGCTTGCAGGTGCACGTCAATTTCAAAAGGCTCTCCAGGAATAGAAATTCCACTACTTATAACTGGCTTGAATTCCGAAATCAAGTCCGTCAGATATTCAACCATGTCCAACGGTTTGCTATCATCATAGAAAACCCCAACAGCAAAGGAGCTCGTGACAACTGGTTTCACGATACGGAATCGGATGGGCCGCAGACTCTTTGTGCAGTCCTTGAAGCAACACATGCCATCGAAATGTAGCTGAATGGAGATGCAGGTAGGAATGGGATCCATATGAACAGCTTCACGGAGTATTGCTGCATGTAAGTCTAAATGTACATAAAAACCACCGGGAATGACACGTGATTCGCATGTGCGTGGCGTACCAAGAAGCGTCCGTGGAACCGGAGGTATTCGGCTGATATATGGAAAGACGGATATCGTCCAATCTGTTTCCAGTGCTTATCCACGTGTTCGCATCACTCACACTCCTGAATTCCGAAGCATCAATATGACTGCCAAATGTAGAATTGCTCACGCGTTCCGCATTTTCTAACATGTAAGTGGACGTTATGTAGGTAACCAAGTCCTGCCAGCCGGACTCAGGCAGACAGTGTAATCTTACCAATAAAGCACTCGATGACAAAGACTAACAAATTTGTTTATTTGAGCAATTACCGTTTTTGGTGGCTCCACTAGTTCCGCCTGTGTACGTCGTCTGCACGCCGTTGCGCTCCTCAAATA
>STRG.12807.1
CCATGAGCCATCCTGTTCATACTGATTTGAGTGCATAGACACTTGTTTTTCTTGTTCACGGACATACGTATCAAGGTCATCAGCGCTGCCCTAGCAAAGCTCGTTCGTGACATTCAAATGTCACGAATGAAATTCGCGACGGACACAGAGAAGTCTGTTATTACGAGTAACTGTGAGGCCCGTGGGTGGATTTTCACGTCACCTGACGATGACTGGAATTTCTTTTGGGCTTCTGTCCAGAGTGTGCGGACCATATTTAACACTGACTGTGGATATCGTCTAGGAGATAACCAGATGGTAAATCATTTTCCTAACCACTGTGAATTGACAAGGAAGGACCTCATGGTAAAAAACATAAAGAGATACAGGCGAGAATTGGAAAGGGAAGGAAATCCGTTGGCTGTACGCGACGACATCGGCAGATACATATATTTGGATTTCATTCCGGTGACATACATGATACCACAGGATTACAACTTATTTACGGAAGAATTCAAGAGGAATCCGTCGTCGACTTGGATAATGAAACCGAGTGGGAAAGCAAGAGGCATAGGGATATTTCTTATCAACAAGCTCTCGCAGCTGAAAAGATGGTCCAGAGAAGGACGATCCGGTATAGCTGGATCAACTTCAGCATGCGGTAGAGATACTTACGTTATTTCAAGATACATAGACAATCCGCTGCTGATAGGAGGGAAAAAATTTGATTTGAGGTTGTACATACTAGTCACGAGTTTCAGACCACTGAAAGCTTACATTTACAAACTAGGCTTCTGTCGATTTTGCACCGTGAAGTACGATTCTAATGTAGCCGAACTGGACAACATGTTTGTGCACCTAACGAATGTGTCCATTCAAAAGCATGGTGCACATTACAACAGTATTCATGGAGGCAAGTGGACGACGGAAAATTTCCGACTTTGGCTTGAGGGAACGAAGGGGAAAGCTGTATCGGACAAACTCTTTGATGAGATATACTGGATTATTGTTCACTCGTTAAAAGCAGTTGCGAACGTCTTGATCAACGATAGGCATTGCTTCGAATGTTATGGGTATGACATCATTATCGATGATAACTTCAAACCATGGCTGATTGAGGTGAACGCATCGCCCTCATTGTCTGCAACTACTGCTAGTGACAGAATCTTGAAGTACAAATTGGTGAATGACGTCATCAACATTGTTATTCCGAACGGAGTAATTCCTGATGCTAAAGGTAGCAAAACTGTCACCAAGGAACAAATGGGGTTATTTGATTTGCTTTACGATGAGGAGAAGGCACTGGAAGATTCGGGCTACAACATAACTAATCAGATTTACTCCGTACCACACAGTGCACAGCCACCGATTTCCACAAACCAGCCAACACCTACAATGTCAAAGACCCGTCGCGAGACGAAAAATACAGGCAGTCATCGAAGATGACCGATTCATCACACCTCCGATTCGGTTGTCATAGAACTCAACATGAACTGGATTTGTGCAGTCTGGATTATTTAAATTCGAGAAAACATTGACCGATGTCCTAAAAGAATTAGTCTTTTTCGGTTAGCTTTCAGCAGCATATGACTGGTTACCGAATAAACTACAATGGAACCTTAATAAAAGAAAGCTGATACTATCTCAGATCGTCAATACATAAGCAGGACAGCAGGAGGGATTGGTCTCCGGAGACAGGATGAAAGGAGCAGGTCCCACAACACAGCGAAACGACTGCGGAAGTCGTGCTGAGGAACCCTTGTTTACTTTATAAACTAACTTGCGTACATCGAGTAAGAGCCATCCAAGGCGGAGTATATAGTGATCAGTTGTACCGTTTCAAAGTGCGCCAGTTTCGACCATAACCTCAGTGGCCTGCATGAAGTCCACCGTAGGGTGGGCTGTTGAGAAATAACGGAAAAACCTTGCTATTAGGCGGTCAGCATAAGAAAATCTAAGTGCTGCCCAGTGTTGTGTGAAGATGAAACACGGACCTTATCGGATTCAGCAGCACTGGGTATAGATCGCCTGACATCAGATGACCCATTAGCATGTGCTAACAGATAGAACGGGATTTCAGCACTCAGTAACTTGGAACCATCAGAAAAATGTTCCGTACACTTCATGATTCTCCACATTCCCTATTCAGTGAAAACGGAGGAGTCATTGATAGCGAAAATACCGCAGCTAAACTGGCCGATGAATATCAAACCCATGTAGAAAGTGTGATTCAAATCGGAAAATCAGCCTTCACATGCTGAGCCAACCAAACCTAGTTCTCGAACACATTAAAACACTTCGATGATCTTGTAAATAAGGAATATCTTAAACCCAATACATCACACACTGAGTCCTCTTTAACCCCACGTTAGAGTTCTGCATAATCTTATCCACAATGGTTTCGCGAAACAATCGGTAGTTCTGAAAAAAGTCAATGCTGCAAAACTTAAGTGTTTGACGAAAAAGCAAACATAGGAGGCAGAAGGTTGACTGGATGGAATTCTAACAGAAGTCAGCGCTATTTCTGGAATGATTGACCAGCATTAGATCCTCTGCATGGAGATCATTTCAGCTGTAAAACTATCTCCGTCATAATTGTAAACTGTAGTTCGAGGAAGATCTCATACTTTCGCAAAACGCTTTCAGGGGTCACACTTTGTTTTCCTTGTGATGCACGCAAAACTAATGGCTATCGCAAATTCTCTATAGGTTTATCATTGTCAATAGTGAAAAAATAGAATATTTGTGAGCTTGAAAGCCCACTCCATTAAGCATGGTTGCAGCTCCCTCTAATTTATCCAAACCTTGATTTCCGTCCCTGACCGCCTCTCTGTAACTACAACCTACCTACTCGTGGGTCCACTGATAACATGCCCGATACGACGCACTGTCATTTCGTGTCTTGGAAAATCAAATCTCGTAACTGAAATTCTCTTTAGTTTCGTTAGCCTCTAAATGTCAGTTCCTTTAACGTGCGTCCCCTTATGCAGGCCGGTCGGCAGGCGTATCTAGCATCCACAATAAGTTATCTGAAGACTAAGGTGTGCTGCGAAAGCCAAAGGCAGTACGATTCAGCTAACTGTTCCTCATATCTCACCAAGTTGACCCTGCGCACTTCAGGAAATGGAGAAGCTATAGTTGCTAGTCAACGTGGTATAAAAAGGGTCCTGAATGACAAGGCTGAGGCTATCCTTTTAGACTGGGTGCCCATTAATAGTCGTCTATGTTCTGTAAGAATCCGGGGGCCAGTTGGCATGCAAAAGAATAGCTGTGTCAAACGCAGTTCGTTTGTGATCTGAGCATACGCTCCGACAGATTTCAGCCCTGACACGCTCAAGGATGGGTTCTATGATTAACTCACCACTCTCGTTCGCAACGACAAGGGTTTTGACATTATAGTGCTAGCTGGTGGTTTGAATGCACAATATGGCAAACTAAGTGCACCGGAATCTTGTCCAGGCGGGCTTTGTGCCATACCCCCTAGAGCACAGATAACGGGGATAGGCTTCTCCAGTTTTGTACATACAATCGGTTATTCCTGTCTAGTACAAATTTCCGACTCAGTTCGAGTCGCACAGGGACATGGCGCTCTAGCTGTACACGTACTCTGAGCCAGATCGATCATAACGCAATGAGCTACCGTTGGCTTAGTTCTGTTCAGAACTGTGAATCCTACTGGCCCACATATATAATGTCGGACCACACATTAGTTTTAATGCGACTGTCGCTCCAGTTCCGTGGTCATCGACGCAAACTACAAACTCGATTAGTCGCGCAACGTTTGTCTGACCCAGAAGTTCGCACCAGTTATGAACAAAAATAGCACATGACCTAGAATCCGCGACGAACGGCAATTTAGATGAGCATTGGACCGATATCCAGGAGGCTATGCACGTGGCAACACGTAATGCCTGTGGTCCTAGGTCCGATGTCCATCAAAAGACACTGGATTTTCTAGGAGTCGGTCAGCCTAACGAAGCAAAGAACGTCAGCTCCCGAAATGTAGGGAGATGAATAAGATACGGAGGAATCTACAGAAGTAAGTTACTAAAAGCCTCAAGAATGGACGCGAAAGTTGGTGGGTCAAGGTAGGCGAGAAAAGTGGGAGAAGCAACTGCTTCAGATAACAGTCAAAGGCTGTTCAAAGTTATTCGCGACAACGGTGGACGGGAAACCCCAATCTGCGAAACGATATGCGATAGAAACGGAGAGCCTATTCATGGCAAACAGCAAAGGCTCGACCACTGGGCTGAATACTTCAAGGAGCAGTTTAGCCGCCCACACGCTAATTTAGTTACGCAGGCGTCAACAATTGCGATTCCTGTGAGAGTGTCACTTGAGCCCCCTTCGAAAGTGGGGTCATGTACTTGACTACTAAAGCGTGGGAAAGCTGCCGGTCCTGACGGACTCCGTCCAGTTCTATTCAAAATGGTGGTGGTGCGTTGATAAAATAACTTACCACGTTGATCCGTGACGTTTGGAAATAGAAACGTATTCCGTTGTCATGGGGCGAGCCATCGATTGTTCCCATCTACAAAGGGGGAATACTCAATGACCGTAGTAATCATTGCGGGATCAGTTTATTTCCGATAGTGACCAAGGTATTAACCTTGATTTTGCTGCGTTGTCTGATACCGGATAGCGAGAGGAACGCCTACAAATAGCAGGCCGGATTCTGCCTAGGTCGAGGATGCATCGACCAGACTTCTACTCTTCGTCATTAATTAAGACGCGTCACGCACATCGTCGACTGACAAAATGATTTTTACCGATTTGAAAGAGGCCTTAGATTCAGTTAGCCGAACAGTCCCATTCAATACTCTTCACCGAAAAGGTATGCCACAGAAGTTCACGGATCTACTGAGGTCATTGTACTCTCATACTTCTGGCCGATTAAAAGTTTACGGTGAACTATCCGGTCCATTCGAAACGACCAGCAGTATTCGACAAGGATTCCCAATCTCGCCATTCCTGTTTGGCATCGTCATCGACGAAATAATGGAGAGTGCATAGGAAGGTCTTCAGGATGTGGGGGTTACACTGGCAAATGGTGAAAAGCTGTTATCCAGACTATGCTGGAGACCTTGTCTTCTTGTTCAAGTGTTTGCAACATGCGTACCATATAACAAATGGACTCAAAAGAGCCGTAGCTCTATTCGCCATGCCCTTCGCATCTTCACAGTGCGCGATGACGTAACAATACTAGACGTCAACAGGCTTCTAGCTTGATTCTCGATGAGAAGGAAATAACAATTCTCGTCCGTCTCACTTACCTTGGAAGCAGCTTGACGACGGGTGAAGGCACGGTAGAAAAGGCAGGCACACGTATACCTAAGACTCGGGCGACGTTAGCTGTACTGAGGCACTCGTAGTGCCGACCTGATATTTTGCTGAAGCTTGAAGGTCGGCTGTAGTGTCGCGATTGTTGCGTCGGTTCAATTAGTCACGTAGGTAATCAGGCAAACTCATACGCACTCACCGTCACTGACTACCTATTCGCTGCCACGATTAGCCACATTTACGCACCTGGAATCAGACCGCACCACTCATCCAATCAAATTTCGCAATGCATCAAAGGGCCTTGGTTGGCCGTACCAACTGCATGCAAGACTTGCGCCTTCTGTTTTCCGTACTGGATGTTCATGGACTACAAACATCCGTTTAGACAATAACATTTTCTAATTCGAAGTTTGCACGCGATTCACGCTGATTCGTTCTCGAAAGCAGTAAATTGAAATGCAGCTGAAGACCTAGAACTACTGCAATTCATGGACAGTCAGCATCACATGTGCCACGTTCAGTCCTTTTATCTCAGAATCGAATCAAGTTTGTGATCAGGTGGTAAGCGAAGAGTTATATTTTTACGTGAAGCCGTGAACAGGAGCGAGAAGTTTTAATTTTTTTGATTTAGCGTCCATGCTAGGCTAGAACATGTCTTCTGTGAGAGTCACTGTGGTATTTTGCACAGATCCAAAGCATATTTATGTTGTAAGTGCTTTCGCACTGGAAATAAGTTCTGAGTAGGGCAACAAATCACACAGCCCACACCATTTTTATAAATGACCACTAAACACAAACGAAGCTGAAAATAACACTATGAAGAACTAACAAGATTTTCGATAACAACACTTAGTCTTCGAACCCAGCATCTAACTGAATCAGACTACGGTGGTTGGGGGATGTTAAGCGTTTATAATTTTAAAGATGAACAGTTCTTCTACACACACTTCTCATGGACAGGTGCTATTCGGAGTTAGCCGCGTAAAATTAAGTCAAGTAAGTTCCTACAAAGAGACTCCCTCGGTGCACCCCGAGGAACGTAGCGGCTAGAGGATAGGTTGAGGTGATTAGTCTAACACAGTGCAGAGGTAATGAAGACTTCAAGGTAGGTGCAGTGGTCAACCGATTCAAAATACGTCAGTGTACGCACTCCCAGGTATCTAAGATTTCACTTACGTATTTTTTGGTAGAGGCACGCGACCCTTTACGACTTGCCTGACCAGGCCCCTACAAAGTCAAAAGCCGAATCGAAACAACATTCATCGTCGGCCATAATCGTAGAAAAGACACGGTCACCATTAAGCTGTCTTATTCCGGCTTCTGTGGTGGAAACCATTCAGCCCGCTTCCACCCAACCCAACATTCCCGATCTGCCATCTACAGCCCCGACAGATCATAAGTCAATCAGGTCGGAGAGCTGATTGTCAGGCCGTCCGACTGCGGTCTTCAACTCAGCCGCCTCCCCAAGTTTCTAATCCCTATAATGTAAAAACCCACGTCCGTGTTTTCGAAAATGTATTCTTGAAAACCTTTTGCTGGCAGATTGAAAAAGTGCCTCGAGAAAGATTAGCCGAAACCGAAAAGTTGGTGAATTGCATCTACCAACAACGCTGCGTTATTACCAGTGTGACCGCCACTTTTGCTGGTTCGCTTATTTTTACCGCTTTCACCCCTCGCCTGTAGGGAGTTCTACACTTCAGTCGTGTATCATATTTCCATCCCTATACACAAATTTTCTCCTTCATCGGTCACCGTCCAACGCAGGTACCAAAAACCCTGTTCCGAATAAATACAAGGCAAACAATTAAAATGAACGATCCTTAACTGGAGCTAGCGCGGCTGTGCGCCTCAGGTGCCCATACGCAATAACCAGAAGTCACGGAAGCGAGATTTTCAAGACTCATGAAGGTACGAAGAACGGACAGATGGCACTACCCAGGTGGCGCTTACGGCGGGACCGACAGGAAGATCATAAAATGACCTTTTCACAACCGACTCTGTATCTGGTCATTCACCGGAGAAAGCAGAGATTAAATTCCATTGCAATCATCACTAACAGCAGAAAAAACTACCTCTTATGTTGGACATTGGAGGTTTTTTGGTTCGGGTAGCTAGCTGCGGTGGCTCCCAGTGTCTCACTTTGAGTGCAAACCGCCATAAGTTGCTGCATGCAAATTAACATTCATTTTCCGCCGTTCTATCCAGACCATTTTTCGCAACTGCGACCACGAACATCCCGAAAATACCGATTTCGTTTATTCAACTATTTTAGCCTCGTGTTTTCATCCTAGAAGGACCCACATTGTCCTACTTTATCCAATCGCAAACATGAGCACTCGCACGCCATTCACTGTTGTTCAATAATCTCCTTTCCAGCAGACGAAATTGGAAATGGGTTATACCGCCAACGATTCGGAAACATTTTGGATCCGGCCTCGACTGCTTGAATCACTTCAAGAACTTCAAGAACCTCGTTCATTGCCACTGCGTTACCATGTTTCACATTACGTCGACAGACTGTAACCGAAACCCATCTGGTGAGCAGTCTTCCAGGATAGGGATTCTGTAGTGATCAGTCGATCACCCCTGTGCATTACTTGTTTGGCAGTATGCTTCGCAGAAGTGGCAACTGCAAGCGCTATTTTCTACACGATTCCTCGGCGTAAGCCAGCATGTGCTCTATGTACTTGAACCCTGCCAAAATACACGCAATTGACACTGCACAGTCTTTTTC
>STRG.29913.1
TAAATCTTCCAGTAGGGACGTGACATTTATACGTCATATTATTCCTTTTTTCGGCGGAGAAATTCATTTTCCAATCATCACTCCAGGAGCTGAAAGCGAGCAGTTCCCTTGTAATGTCATCTATCGTAGAGGCTAACGTCGCGGGCTCAAAAGTGTACAAGATTTTGATGTCATCTGCGAACAGGAAGGGAACTCCCCGTTA
>STRG.43055.1
CGACGAAATACACTCGGCAGTGGTGAGTGCATAACTGGTGTGCATACCATCGAAGGAATTCTGGACGCTCGATTGGCCGTGGCCATTACCTGTCCTGTGCAGACTGAACTGAACTGAACTGAACTGAACTGTACTGCACTGAACTGAACTGGAAGGTCACAAAACCATAACGGGGACAATGTGGTCCAACCAACACTGGTTGGTCGGGGTGGTGGGTCAGATTTGCTGGAGTCCGTCACGTCTAGTTTTGTTTGCCAGAATGATCGATACATAGCGCAGATGATGTACGGCAACGCGAAGTGTGAGCTCATTGATTCTCCTGATTCTGTCGCAAATAGCAAGGCAAACCGTGGCCGATCTAATGGTAATAAATACGGAAGGACTTCCGGCCACCTTACTCTGATATAAAGGGCATACAGGGTACTTGTTGGTATCCTCTAGCAACTGGTGGCCAGTCATTCACGGGGCCATGGGTTAGGAGAAGTTACTCATACTTGAAATCAAGTATGGTTCTAACGCAACGACAACATTTACAAAGCTGGAGAAAGTTTAGCAGAACATATAAAGCGAATAATAAGATAACACGTCTCGTGATTTTTCTGCCTATTCATCAGATACTTCGATGTTTTCACGTTTTGTTCGATTGATATTTTTGTACTTATGCCTCAAGGCGTAATGACCATTATGGTCGGCGTTGGGTGTCTCAGGCACCAATAATACTACTCGCCCCAAACTCCTCTCAACATGCTCCCAGATGACTGGACGTCTCAGAAAGCCTCTGCTGAGGAAGTCCTACACCATGCCTTCTCGTGGCGACGTTCTAACCAGTGTGAGGACGAAGGCGAACGCCCGGCGCTCCCCACTGGAAGGATGTACTAGACACCCAGGTTGTCTGACCTCGTCTGATAGACGTATGAACTGAACAATCAGTCACCAGCCCCAAGTGGGTTGCAGACCCAACATTTCCTCCCGCAGCCCTTCAAGTTTAGCTTTGAATATCTAAAGGCTCCGGTTGCGGACCCTGTAAGGCTGTGTAAACCTTACCAAGCTGTTTCCTTATTACGCGCGTTCGCTAGTCCTTTCAACTGTACGTGGACCACCTGTTCGTTACGATGGTACTCCACAATAAGCCACCACGACAACCAGGGAAATGTTTCACACAACCCATGAAAAGGAGAACACTATCGGTGGGGAGAGAGTGGTTGGCAAATATCGGGAAAGAGTGCGTGTAGCGTGCACGGGCAACGGTCAAGTGGCCACCGCGCTTGGCAGCAAGGGTTCAGTTAAAAAATTACTGCATATGACATACACTGACATTATCGACATAAACGAAGGTATCCTTCAGGTTCTCGTTTTTCGAAATGCTATCGGTAGTGCGTTGAAAGCAAGCTGTACCATCGGTAACCGCGAATGGTATCCAGTGAAACTGGGAAAAGTTACCACCAGCCTCGAAAGCAGTATAAGGTTCTTCGTGTTCGGCAATGGGTATCTGACGGCATGGGTTTTTGAGATCAAGGGTACTGTAAACGGCGTGGCGAGGATATTTTCCACCACTTGATCAACCCTTGGAAGTGGATAGGCGTCCGGTTGCATGAAATGACTGATCGTCTGGCTGTAATCGACAACCATTCTTTTCATATGGTTGAAACTTTCAGTAATCAGAACTCGAGCCCTCCAAGGGGAGTTCGAAGATCCAATAATACCGTCACTTATTAGGTGTCTTACCTCCGATTTGATGAGTTTCTCATCTTTCATAGTGTCGGCGAGATTTTGTGGCGATTGCTTTACGATCTGGCGACAAATGGGCAAATAATGAGGGTGCTTGAATTTTTGCGGCTGTAAGCCCACATAACAAGAATGTGCCACGTGTGCCACCAAATGGTATTTCCACTTCGTTATGAAGTCCGAGGAAGTCCTGCCCCAGAGAACATCCGCGCAAAAATTTCTTATCACCGAGAGTTTTACGTTTTTATAGGAGATGTCCCGATAGATAAATCGGTACATTGCAATAGCCCGTAGTACCGCAAGTCAACGATGTCAAGACCATAGTGACTTTTGCATGGCATGGATGAACTGGCCATTGATTACTATAAATGGCTAACCGGGACACAGCTTTCAGAACTCCCAGTGTCTAGCAAAGCTTGCAGTTCCACTCCATTTACAAGGAGCTTAGTGGTCACTCGAGACAACCAGACAGGAGCAGCAGCGGGACTGAGAACAGAAGAGACTAATGAAACAACTGATTTAGACCTACATACACGTTTGAAATACCCTATTTTCCCGCAAGCTTCACAAATAGTTTCTCTAGCGGGGCATTTTGCACGGAAATGTTCGGAGTAACCATAGAAATAACTTTTCTTTGGGTTTGGAGGACGTAACTAGTTCAGATTCAGATTTTGGGGTCACGGTGCGTGCCACAGCACACGGAACACTGTCAGCTCGGTAGGATTGTGATTGTTTCTTTGTGGCTTCTGAAGATCTAGTCATATCGTAAGCAGCCTGGAAATTCAGATTCGGTTGTTCTAAAAGCCTCGTTCCTATGCCATTTGGCTATAACCCAATTAGCACGGTGTCGCCCATGGCGTCATCACGATACTCTTCAGCGGTCACCGGACGAAAATCGCAGCCCTTCGCTAACGTCTTGACGCTGTGCCCGAATCGGTCTGTATTTCATGCTATCCTGTTTACAAGTAGCGAAAAGGCGTTCCGCAAAAGTCACACTTTTAGGGCGCGCATATAAAAACTGAAGGAGTGGAATGACACTTTTGGAAGTTTTACAGTCATATACATGCTCGTAAACAGAAGCTGAAAGAAAGTCAATAAGCATTTCCAAGTTATCGGAGTCATCTGATCACAGGCATTTTACAAAGACGTTGGGGATCCAAAGCCAGTAGGTCCACGGTTCGGAAGCGTCCGGGGTGTTTGGGTCTCTGTCAGATTTGTCAGGATAAAGATAGCGGTCCATGATTTATTAGACGAGTAAGTTGAAACGTAGACTAGCAAAAGAATCGGCAAGATCGGTATGACTCAGAAGAGGAGTCGGAATGAGAAACGCTTCAATCGTCTAATAAATAGGGTACATCGGTTGAGATGCAAAAAGAGAACAGTTCATGAAGCGTTATGTAAAACGAAATGAGTAAACGTACGAAAATCTATACAACATTGTCCCCAGCAGTGCAGTGGTCCTCTGTGGCTATGGGGTATGTGCCCCTTCCACTGCACCCATACACAGGCATGTTTATATATATATATATATATCTATTGGGACCTTATGTGGTTCTCCTTTTCAAGCCTCAGGGTCTGGTTACCGGTTATCCATAACAGTGCGGTGGGTTCCTCGACAGCACTCATGCGCAAGCATGTAATAAAAACATGTTTAAAACAAAACCGGCAAATCACTGTAGAATCGTGTACACCTCTGTCTGACCATCCATAAAACAGATACTCCGAAGAGGCTTGGAAGGTTTTGGTGCACCGTGTGTCAGTGCAAATAGTTGGTAGGCTTGTGGTATTTTTATTTGTTTTTCATATTCCTGGCTTAGAATCGTACATGTAAAACCAACACTGCAGTCACTCTTTCTGGGGTGTTCGAATCAATGGACAAAGGGCAGAAAAGTTCAGACTCACTAAATCAACTGGTGGGAAACATATGACTCTCTATGACTAGCCGCTGTTACTCTGGAAAGGATACTATCAGATTACGGATAGCAGTTCTCTCATAAAACACCACTAGAGCGAAGTATATGAAATTCCTCTTTAAAGCGGGAGGTATTCGTGACACTCCGTTTGAAGGCTATTGCCGGCCAAAGCTGGACGGCCCCGGCTGGAAGAGTACCTCCTCGCCAAAGTTCCGCTTTCTCCATTGGGTGCATGGGGCGCAGGACCGAATTCTAAGGTCGATCGACAATGGCTGCACCAGTGAACAAAGGACAATCGACAAGGTTACACGTGACAGGCTAGGGAAAGTTTTTTAGTGGTAGTTTCGCTCACATTCCCTTGTGGGTCATCCGGTTGAGTTAAAGCCTCCCGCCAGGGTACCCAGTGAAAACTCCACAAATCCAAATTCTCATTTCTTTACTGTTGAAGCGTTTGCGCCAAAACATTGGTTGGGGTTATCAGAGAATAACCCTTGGAGTGGTGTGGGCAGCCGCGAAATATTTTTCGCCCAGTAATCATGAGCAGCCCATCGGAAGAAAACATTCTCTTTCTGCTCTTCATTTACCATTTATCTTTTAAAAAGGTATCCAAACAGTCATAAAAGTTGTATCCCGGAAATTATAATCCGCGGAAATAATTGTTTTTGGGGATATGGAAAACAGTCTCAATTCTCTGACCTAGGCATTCTCAATTAGTTGCTGTCAGTCTTACATTTTACTTAGCGTGACAACAGGGTGACCTAGCTTGAGTTCTTGAAGTTTTTAGGAAAAATATGGAAAATACACCTAAGAAAATTCTTCGGTGAGAGCCTTAACTTCCCAGAGACAACCTCGGTTTCTGGCTTCACTTTTTACGTGTCAGGTGATTCGGTGCCTAGTGCTCGTGGTCAGGCTGATACCAGTATCATTCCAAGCACAAAAGCTGATCTTGCGCTATTGGATTGGATCTCAGTCAGAAATCGTTTGTGTGCGGTTCATTTTGATAATCCTGTACATGTCGACAGCATCAAAATGAAACGTCGATGTCTTTTTCGTCGTTCCTGTGTATGCCCAAAAGACTAGCTTTCCCGGGACAAAATATTCGTCTCAAATGCTTCCTAGCGTTCACCCTACGGAAATACCAGTTATTGCGGGCAATTTCAGTGCTCAAGTTCTATCCTTGAAAGAGGCACGAAGGCATGCAGCAGGACTGTTTACCATTTCCTCTGATCAAACCGACAATGATGATCGATCCATCCAACTGTTTCATGATTACAGGGGCTTCCATACGAGTATGAATCGCTTTTTATTACACTTGCGCATGAGTGCAGCGGGAGGGGTGTACCCCATAGTCACAAAGGGCCATCGTAGTATTACCGATAACCGGTAATCAGACCCTAAGACTTGGAGTAGAGAACCACATAAGGTCCCGGTAGGTCAGTTGTGGTAAAGATACGAACGCCAGTGGATTGCTGTCTATCACCAAAGTAACTAGTGATAGCGGGAATTGGGACCTCCGACCTCCAAGGTGGTAATCAAACGCTCTAAATCCCTCGACCACCACTGCTTTCACGAAAAACGGCTCTGCTTCACCTGGCGTCCTCCTGCGCCTTCAAAATGTTCAACTTCAGTTGACCATGTAGCTATGGGCTACCGCGAGCGTGGAATAATGCAAGATTGTTGCCCATTTTTTTCACGTCTTTCGACTCTGATCATACTGTTGTCCACGCGATTTTTTACGTACATTCTGCTGCTTGAAAAATGAGCCCTGAAATCGACCGCCTAATACTACTGCTAGTAGAGGATAACCATCGATCTGTTTTCGAAACAGGGATCCATGGAATAATATGTCCAGGACCCAGCAAAATTTTAAACTCGTCGAGAAAGCTCTATCTGAGATTGATAATACTACAAGGCCGAAAAGCTGAGAACGAAACGATGGATATGTGCATTCTCAGCTGCAATATTAGATGTGTTCAGGTCGATGCATGAAGGTGCCTCAAACACCAACTCGTTCGCATCTTGAGATATGATAGTGTGTAATCGTAAATTGCGAAGTGTAATGAAAAAGCGGCGGTTGATTACAACCGAAATCTGTACCATCTAACTAGAATTGTCCAGAAAAATCGGATGTAATCGATTTGATCAAGGGTGCTACTGGTACACTAATTCGGACTCAGGAGTATCATTTGAAATGTTGAATGCAACGTTCCGAGGGCAACCTAATTGACCTCATCTGCAATAGACATCCTGAATAGCATAATGAGTGCAGTTATATATGCAGATGCCAACTTGCCGTCAGAAATGAAGGTTCTCTGTGAAACAAATTTTTAAAATAAATAAGGCTGCTGGGCCGGATGGCCAAGCTCGGTCTATTTTTGGAGATAGACGCTTGGTTTGAAAGTTGACAAAGCTTGGTTTGATACAGATGAAGAAACGAGTTCGAAAGAATCGGCAATCGTGCGGCTGTATAAGAAAGATAATTAGTCCTCTCCTAAAAATCTCGTTGAAATAAGCCTGGTTAGCATCGCATCTAAACTACTCGCTGGTGTTGTGCTCCACCGCCTATCTAATGATCGCGAACGGCGATCGCGCAAGAGTCAGTTTAGGTTTAGACTTGGTCCATATTGCTTTAACTACATCTGTGCTATTCGAGCGATTTTAGAACAGACATTCTATTGGCGATAGACAGCAGTCCACTGTCGTTACCACACCTGATCTATTGGGACCTAATATGGTTCTCCACTCCGAGTCTCAGGGTCTGATTGCCGGTTGTTCCTAGTAGTACAGTGGGCCTTTGGGTCTATGGGGTATACCCCTTCCACTGGACTCATGCGAAAGCGTGTAACAAAAAAAACTTTCTTGATCTGCAAGCGTGATTCGACTCGACCGACCGCGCAGCTCTGGTACTACTTGTTAAAGGGTGTGACAATAAAACCAGTTTCTGTCGTTGCATCGCTCTGCATGAATAATTCAAGCTGGGTTTAAATTCACGGTGGTCTTTCATACGATTTCATCACGAAAAGTGGTGTGCGTTTGTGTTGCCCCTCTAATTTTCTGTATACAGTCGTCATTGGTATGGTTTCAGGGTCACATTTTTGTCTTGTAAGGGGAGTAGTGCTGTGTTCCATTTGGGTAAGTATCCCACTGAGTACGCTGACGACAGTTTGTCTCAGTAAAAATCCAGGTGAGTTGCGAGCTTTTCTGAACAGCATGAAAATCTGCGTAGTAATGTTCGGAATGCATTCTGCACTTTCAAAGTGATGGATGCAATTGGAGGACTTGGTCGGCCTGATGCCAAACTTTACGGTATCAGGAGGGACAAACCAGGTAGATAAATTGCTGTCTAAGCGATTGTACTTCACCCGGGAGTCGGAAGTCAAATGGGGTGTCGTTACCTACACAGAAGGCTCTTTAGGGTTTTTCCAATTGCAGTCGTCTGTGGCGTCGATGGGATATTCGTTTGTTCTTCGAGAAGCGAGTGTATGCTGCCGCAGTTAGGCTAGTTCTTTGATATGGTTTTGAGGTGTGGCTACTGCGACTGAACGATACACAAAGATTATAGGTATTATGATACCAATGTTTTTGTTACATCGCCCGGATTTGATGGAAACACAATCAGCAATCAGCCGAATTTAGACAAACCGTATTACGTACATGAAACAAAAATTAAGGCTCATCAAACTAAGGTGGTCGGAGCATATATTGTGTGTGTTCCTGGATAGGCTTCTTCGGTGTATTGTGGTAGCGGAGGCGGGTAGTGGTTGGAAGTTCATGACGTCGAAGGTATAAAAGCCTGATTAGTGGTTTTGCCCACGTATGGTGTGTTGGGGATTCCTGCGTGAGAGATTCACCCACTTGGCGGTTAAAACACTGGAGGATATGGTTAGGTACTGTGAAAGGTGGCGCTCCTGTGCTCACGCTCTGTTCATCTGCTCAGTACTACTGTTGGTAATTTCCCCCCTGTTTTTACATACTTTTGACCGTCGTAGTTTTCGATTTAGGATCCCGCTGAGAGATAACCACCTCGATGAGTGGCCAATAGTTGGCCAAAGTGAAAATAAAGTATATACAGTTAAATGTTTGCTTCAATAGCAAGTCCGTCAACCGCCCAAATACAATTACAGAAGTCAGTTCAAGAACATTCTTCTAAGTGTATTGACCGTTACCAAAATAGATATTTTACGCCTAGCCACCAGTAACTTACAGGGCACGGTACTGTAAAAAAACGCAGAGAATAGGACCCGGATACTATTCAGCTGCATGAACCAAAGTGTAACTTTATATGAAAGGAACCCCTGTTAAAAGCCTTCAATCAAATGATCTGCCCACGTTGTATTTGTGTTTATAAGGCAGACTTATGCAAGCACCATTCCGACACTTCAACTATAACAGTAAATTCCAGAGTGACGGCAGGAGAAAAACGTAGCGCAGACAGTCAAAGGGCACACTCCATGTGGGTTAGTGGGGCGAAACCAATAGATCGCGTCCGTTGGAAATTAGTGACTAGAGCGATGTTTCATAAACTTCCTCCAGGAAACTTTCATGTATGCGAGAAACAGCGGCTCTGCATATTGGTGACCTGCATGCGCCACGCCCACTGTCCACGGATTTATGTAATATTTTGCGTAATACGCCTTCTAGTCAGGAAACCCACGTTGTCCTCAGATATCATCGCTGACTGTCTGTGATTAAACGATCATTGAGGTTAAACCCCACCTTATTCACAATGCACCAAAAAGTTGGTGATCCTTTATCAATCGACGATCTGGGAACGTGCTCGGTAGTATTCAACTGTGCACTAGAAGAAAATGAGAAAAATAGAATAATGATCAGTGGGATCATAAGTTTTACTCAGCAACTGATACCACTAAAAGATGCGTACGACTTTCAATATTGTTACTATAAAACAGCCAGATTATTTTTAATCCAAGTAACTATATAGAAGTCCAATTTAGCGAAACAATTGTTTTTCAATAATTCATTCTCAAGCCGTTTACAGATTACATGGAAGACATTGAACAAAAAATCGTGTGGATAGACATGGAATATGCACCAATCATGGCCAGGGTTTTGGCAACAGTCGAATTGTCCTGGCACTTCAACTTCCATGGATCGGTCGAGGCCGAATGAGTCTGTCGTCCTGTCACCCAGAAGGCGTGAGTTAGATAAACCAATCACATGACAAGGACATTTTGGCTGTTGACAAACCCCTGCCGGTGATTGGTGTTTATTCTATATCTATCTGCATGATTTTTTGTTTAATGTCTCCCATGTAATTTGTAAACGGCTTGTGAATGAATTACTGAAAAACAGTGGTTTCTCCAAATTGAACTTCTACATGATACAATGGGTATTTTCTGGACATCAAAACAACCAAATAATTATTCCAATCTATCTTGGTAATTAAAGAGAATGTTCAGACGAAATTTATTCGGCTTGCCAACTTTCTACCGAAATTGTTGATTTTATAGTTCCTTTGATTTTAGCACACAATATTCACCATGTGATAAGTTCCCCGTGTTTGCTCTCGTTTTCCGTACTCATCTTTTATTTTATTTTAGTCCCTTAAACGCTTCACTCGCATCAGTTAGGGCGAATGAGTTCTCAGGAAGGTCGCCAGTTTTCATGTCTGGGTGAACCGTGCGGAACTTCGACGAACAAACCGAAACCTTCAAAACCTGGAACCCCAGTGAAAAATGAGGAGACTGTGAACATCAATAAGTTAACATCAGTCAATCAGATTGATCCCTCGATCAAGAATTCATTGCCGAAAGAGAGTGATGACCCGACCGGGAACAATGAAACTCTGGAACGTTCGTTGGAACAAGAATTTTTATCGAAACCCCCAGTTAACCTTTCATTGGTATGCGATGCAACTCGGAAGAGGTTACTCGAAGCAGATGAAGAGGAGAAAACCACTGGAAATCAGTCTACATCGAACTCACTGCGCAATATATCGGAGCACCAGAACGATGTACTTCGCAGACCTCCAGAGCGACCTACTTCACTGTCACTACCCCGAGCCACTGCTGTTCGTCCAGTGAAGCGTCCTAGCTTTTTGCCAATACCATTGCAGTTTTCTTCTCCTCAATCGAATAACTGCTCTCATACGGTCGAGAATGACGATGCTGCCACCTCATCACCATCAGAATCGAAAGTCGCTTATACACGCACCATCGTCTCCGGACGTCGTGTTTTACAGAGCCCACAAACACTTCTTGGCAGCAGTCTCCGGATCCCATTTGAGAGCCAATACAAAGCAGATTCCCGTCAGGAATTGGGGACAGTTTGGGAACCACTGTCACCGAAAGACGTTGGTACATGTGCGCCGCCCTGGGCTCCGGATCATCTCGCTTCCTCGTCCTGCATGTTGTGCTCCGCCCGTTTCAGCCTGATCCGTGCAAAACAGCACTGTCGTGCGTGCGGTCGCATTGTTTGTGCCATGTGTTGCACTCATTGGGCTCTACTCCCCTATCTGGTCAACCCGTTACCCGGTCTTGAACAGTCAGCCAATGATGTCTCCATGGTTGGCGAGGATGCCGTGAACACCGCTTCTGAGAATTCATCTACTCCGAGCTCGGCCACCACCAGTCCTTCGCTCTTTCAATGCTCCTATTCCTCCCCCGAACGATATTCTCGTGTGTGTGAACTTTGCTATGGTATTTTAACTAAGTACCCTACCCCGGTAGCTGCCACAAAACCACAGACGAGCAGTTTGATTCAACCCCCATCGCCAAAACGTCAGCGTTCTATTCCACCATCATCATCGTCATCGATCAGACCATCCATGACATCGTCCAAACATTGCGACCTTTTGATTGATGTTTCCAAGGTGGACTTGAAACAATCCGCAGAATACCGATCGGAAGATTTGCTCCATCCACTTCATCCCGTCTACGTGAATGCTGAGGAGAAACCAAACGGGACCGAGGAAGAACAATGGCCTCCTCTGGTTACCAGTCTTCATACAAAGCTATCGTTGCACAAGAATCCTCCCAAAGATGTACTCCTAGCTCGGCTTTCTTCAAACGAATCCTTATCGAGGGACTGCCATCACCGAAACGCACAAAATAGTTTCTCGGACGTTTCTACCGAAGGTTGGCCACGTTTTCCTGTGGCAGTTCAGGATGCTAACCACGTTGCTCCCGTTTTCCCGTCAGTGGCAACCTGTCAATCACCTTCGGGAATCACACTGGCTTTGACGCGTAACGTCCACTTGTATGTGCATGCCACCGAACTGAGATGTTGTTTACGCAAACCAGCCTGGTGTTTTGCCTCATTCGGTTTACAGTCTTTCGGGCAACAAGAAGTTGTACTCATTGTCCAGCGTCGCCCGACGGAAGAGTTGCCCCCGTTGTGCGTTTACCGATTCTATCAGCGATTGTATCTGGCTGTAAGCCAGCAACAGCAACAAAAACCGACGGAATCGATCGCACCAGAAATGATTGCTCTGATTCCGTCTCATCAGTCTCGAGGAAACTTGTTTCGTGCGTACGATACGTTTATTCCGCATTCGGCCGCGGGGACGCAGAACGGTGATTGTGCACAAAATGATTTGACAAAATTTGCCGACAATCCGACCGGATTACTTTACGGTTGCTTGTTCTTTCATCCGACACATCAGTGCTTGCATGGTCTTCATCTACCGGTTGCACCGTTTCTGGTCGGTCATTTCTTTCATCAGACAGAAGCATACTGGGCAAAATATCTTCCGTTACGACTGTTGTTGAGATTGGGGAAATCTATGCGACACTATCCCACTCCATTGTTGTGTGATTTGGATCGTGATCCGGTATTCCACTTTAACAATGGTACCGGCGTGTTACCCTGGTTATCCACTCTGACCGATCCAATACCTGTGGTTTTGGAGAACACGAATCATTTGGAGACAATTGGTCCTGCTCTGCTTTTGCGTTTGACTGGTTTGCGAATTCGTCTCGTTTCGTGTCCGCGATCCGATACACAGGTACCCGGAGCTCGATTGGAGCTATTGTTCCCTCTTCCATGTCATACGAAATTGGTACAGTTTTTGGAAACCTTGTCATCCAATTGTACCGGTTTCGTTCTGGCCGGTGATTTGGACCCGGAAGCGGATTCGCATTTGGTCTGCGTGCAAATGGATTCGAACGTGACCAGTCCGGACGTGAATTTGTCACCGACCTCGTATAAATCATTCTCATCTAGTGCAATCTCAATTGCAAACACTGCACGTGCGTTCACCGGTGCCTCGTTCGCTCTATTCTCCCCCGATTCCCGTTATACAACGGTGAGCATTGTGGAGGACGGAGTTTTTGTCCAACTGTCTCGCGATGCGTTCACCCAGTTGGCTCACAGTTTGTCCGCGATGAATGATGTGCGTTTTGAAGTGCCTAGCATAGCGCTGAAAGATAGTTTGGTTTCCTCTGTGACACTGCGCTGGGAGGGACAAAAAGAGAGTACCTCACCTGTACGGCCGGTCGCCTTTGTCCCGTGGAAATTAAATCGAAAAAGTTGGGTTGATATGCAATGTGTGCCTGTCGAGTACACCTACCTGGTTCCTATATCCTATCAACTGGTTCATTGGCTCAATTTGTACACTTGGTCGGACTGGACACCGAGCAATCCAATATCCACTACCGTTGTTGATTCTGAGTTCGATTCGAAATTAGCTTGGGCTCGTTTTCATGTGCTCGAATCAACGCCGCGTACCGTTATGGATATTCGAACTGGAGTACAATTGAATTTAGGTGAACTAGCCAATCAAGCTTGTGGAGCCGTGGTACAGTCATTGAGATCTCATATAAACGATTTGCGTAAACATAATCACACCCAGTTGGCAGTGCGAATCCAAATGAAACCACCTGATCAAGTTGGTTATCAGGTGGCCAGTGTTCACTCGGAACTCGATGTGTTGATTCCGGACGGTCCGAGGTGCACAAACACGACAGAAGACACACACAGTCCAAAAGGGACGATCAGTTTCAGTCCATCACCGGATCCGTGCGATTGTTCATCCGATCTAGAATGTTATTTGACTCCCGTCATACAGTCATGGTTGTCCCGAATGCAGTTTGATACGGGACACCTAGATTCACCGTCATCCTCTTCCATTTCCTCATTGTCACCTGCTGTTAGGACACCAACGGGACCGAATAGTGTTGGTTCTGTGAGCGAGGCCACTAGCACGCCTGACTGTTCACCTCAGCTCGTGATCGAACTGGATTTTTATCTGCTCGACTGAAACTTGATTAATTTGCCCATGAGCCGGTTTATCGCCCACGCCCACGCCCTAACCCGAACCCCTCCCGTCTCCGCGCCGCGGGACACCTCACGCGGACTGACTGATTGAAACCGTGTGCTGTTCGAGACTACATTTTACGTCTAATTTCGTGCATTTCTTTTGATGTCCATTTCGACCATTACCATTACCGCCAAACTCCTTCTTCCTTGTCAAACGTCAACGGTCTTATCCCTTGAATTGATCTCAAGAACATCAGGCATTATTCAAGCATGACAACATGTAATACGTCACAAAACGGTTCTCTCTAGTAACACCATGTCTCTCGTTTTTCTAACCATCCGTTCGGATTATACACACACACATACACAAAATCCAGCTGATCCATGTTCGCAAATTTGTGCGCACGATAACCTTCGTACCCCACTGCGCACGCGAAAAATGAGCATTTTACTTTCACCTCTTTTTCTAACCATCACCTCCCTCACCCTTCCGCTCTTTCCATCCAAATTCGCCAGTCTAGTCAGCCAATCACCAACTCCCACGGAATCCAGAATAATCTTCCTCTTGTTATTTTCAGTGTCTGTCTTTTCCTCTGACATCTGCATTACCCGGTTTTTTGCACGAGCATACTGTACATTTCAACACTCTTCGAGTACAACAGTTTAGTTCTGTTCCTGATGTTCCCATTTCTGTCTCCCGTACAACACTGATCTTTGATAAATACTATTCGAATGAGACACTTCTTGATCTACCAATCACCTCG
>STRG.69565.1
GAAGACATAAGTCGCGAGATGCAAGCATTTCGTTTACTCTTGTCAACCGCGGACGTAAAACGTGTCAGTATATATACATGGTACAGTAGGGGGGTAAATGCAACAGTAAAGTAGACACGATCGAAAGTTCTTACAGTGCGTACGTTGGGGAGAGTGAAGTCTGTCGTGTTAACGCCAGGGTAAACAAACATTTTGGGTCAATCGTTTTTGTGCACAGAGTGTTGGCTGATGCATCATGATTAGAACAGCTTCACTGAACGCTAATAGCTTCGGTGTTGGATTGCGCAACAATGCTTTGAAACACTGGGTCAGGTCAACTTTGTGACCTGATGCAATCAAGTGTCTTGCAATCGAAGAAGCTGGCGGTTTTACGTCGTTGTGTATTGCCCCATCAGGTTGCGTCATCAAGTTTGACAGCCATTTTGGCATGTGTTCTGACACTCGTTGAGTCAAGCAACGATCCGTCCTGCCAGTGTATACGTCACCGCAACTGCAAGTGAAGTGATAGACAATATGTGAGACACTTGGATCAGCAAGACTGTCTGAGTGAGTAAACGAAGTGCTTGCATCTCGCGACTTATGTCTTCTCTCTGTTCTAATGATTTACCTATGTGTGTCCGCCCAGATATTTATATAGATCACGAACAAAGTGGGTTCCAGCGCTGACCGGTTCGGCACCATGCTGCATGCCGTGGCCTGGCTGGACGTTTCATCTTTTATCCGAACCTGAAGCGTTCTTTCAGTGATGTATGCTTTAATCCAGTTCAGCTGCCCCTGCGCAATCACCATGCCCTGAAATTTGGTAATCCGCAGCGTGTGGTTTACTGGTTCAAACACCTTTTGAAAATCTAGGTAACACACTTCAAAGCAGTCACCTATGTGAAGTCTGCTGGTCACTCCACTCAGAAAGGACGACAGGTTCGTTAGGCATGATTTCCCATTTACAAAGCTGTACTGCCGCGTAGTGTTCATGCTATGGTGTTCAACATGTCTCATTATCCTTTCCACTTCGATCTCCCCTCTACCTTAAATACTACCCAGAGCAAGACAACCGGCCATTCTGGTCTCCTTTGTCGATGGGCAGCACTTGATCTTTCAACCAGTCAGGAGGCAGCGGAACCGGGGCTAGTGCCCCGCTGAACAGATGTGCAAACTCCACGGATACTGAGCGTGCCAGCGGACGTTAGATGGCTGGTTGGATCCTATCTGGCCCGTCAACCTAATTTCGCTTCAACTGGTCCATGGCCAGTTCTGTCCCAAAGGGTTTCATGTGGATTTCTCCCATAGGCACCAAACATTCCGACCTCCTTGCATCCAATTCTGGCCTACTCGTAAGCGGTGTGTATAATGCCAGAACACCATCCACTAAGTATATGGGTGTCACCATGAACCGTGATCTTTCCTGGTCATCTCATTTCACAGCAGTGTTCCAATAAACTAGACGTTTAACTTTTCACGTGTTACGTCTGAAATCCTTTTCCAGTCCACTCCATGTTATCAAACGTTTTGTATCCGCATGTATCTTACCACTTTGACTCCATGCTGCTCCAGTTATCTTTTTAGGTTTGTTTGTGAAAGACTTCAAACTTATTGTCAGATCCATCAAACATTTTTCACCTCGTAGGGGAATCTCCTGTGGTCAGTCCCCTCAACATACAATATCCCAACACCAACAAGCTTTTCAAAAGCTTCCTACAAAAATAACGGATGACCAGTCACATCCTGTTTATCCTGATCTTATTAAATGTTTCTACGTCTTCAACCAAGTCCAGCTACAAACACCTGTTTGCCTGTACCACTATTTACAAACCTCCAACGGTTCCCTATGTCGCCACATTTCACACCAAACCAAAAACTGTAATAAACAATCTGAAAAACCGGTTAAGCTGAACATTCCTCTCATTTTCCATGTATTTTCTCTAACTTTGCCTGTTTTTAATGTTTATGTAGCCACTGAATATTCAGCTCCGGGTGAATAAAGCA
>STRG.43997.1
TGAATATGATAAATTCGACTTCACATGTAAAAGAATAACAATAACGGAAATGGAGAAACACGGGAAATCACACAAAGCTTACATCGGTCAGCAGAAAGTATACAGTAAGAGGTCTTGGATCGAAACTCCGTATAAAAGCACAGCGAGATAACCATCTCGTCAGTGTTTTGGCGAAACCGATAACGACGGAACTTCATAAGAAGAACAATATGCTTGGCCAAAAAAGACTTCGGTCAAATAACATTGGTTAACAAAAGGACTACGATACTGTACGATAAAATCATACCGAAAGTACCGAAAAGCACCACGGTAACAGAAAAAAAAATCATAGGACAACCGATAAAAATCAAAACAGCAGAATGTACAACAAATATTATGCACGATTTAAACTGCAAGCATTTAGACCAGCCAAACTGGTGGAAATTTTACTGCGTGATTACAGGAACACAAATGGGTTACAGGAACCCAGAACTCACGTTCACTGTTGTCTATCTGCGAGTGCGAAGGAGTGGGAGCAAGAGAAACTTTCAATTTGGATGAAATTCAGATTCTCAAGCAGGTATATACCAAATACTGAGTGGAGTTCCTGGAATGTACGAAGCATCCCACAGAACACATTGAGGACAAAACAGCGTGGTGAACAAGCTCGCTTTCAGTTATTCGTACTCATACCAATACATAACATTAAATATGACTCAAATCAACAAAGGAGATGATCATCCAAATCTGTCTGTGCACGTGTGTGTGTGTGTGTGTGTGTGTGTGTGTGTGTGTGTGTGTATGCATGTGAAATTGATCACAGCGAAGAATGTTCGAGTGGTTGCACATGTGTTCGGGACCGTGATGTGGGCCACGGAAGCTTAAATGCTCGCACAAATTGTTTCTGAGCGCACAGGGGAGGATTGTAGAGTCGAATGCTCACGGCTTCGGCTGTGGCTAAGATGCGACACTTGACAAGTCTTGATTGCTTGCCCCGGACTTTGTAAATTGTGCGAAAAGCGTTCATCATCTCTACGGAATGGTTTGACTGAACAAGGTGTGAACACACAGCACTCGTAATTGTCTTGATTGCTCCAGTGTTCAACCAAGCCGGGTGGTGTTCACGAACACGTTCGGATAAGCGCCTGGTCGTGCGGCCAACGTACCTGGTTCCACAGGAACAGGTGAATGAATACACACAAAATATGCTGCAGAATCTGGCACTACCTTTCAGTCGAAAACACACGATCGGTTTAGACTCGAACATAATTTGTAATTGTGCAGCGTAGAATGTTCTACTGACTGCTCCTGTTAGTCTTCGTTGAATAACTTCAGTTTCCGTATCCCCTTTGAATGGTAAACGGACAAATACGGGCTTTTTTCGACTACTGTCTGTTTTGGCCTATCTTCATTTCGTTGCATCGTCTTGTCAATGAACCGTTCAGGATAGCCGTTTTCTAGGAAAACACTCCTCAGAAGACGAAGTTCCTCTTCTATTGTGCCTTCTGTGCAGATTTTCCTTGCTCTATTAATCTGTCAAAGCACTAGATTTCTCTTCACTTTGAGTGGTACGAAACTGTGAAAATGAATGTATTGACCGTTCCAAGTTGCATTCCTGTGCACTGACAACTGAACGGAACCATCACTTTGACGGCTTACGCAAACATCTAAGTAAGGTTGACTGTTATCCTTTTCTTGTTCCAAAGTGAATTGAACATTTGGATGAGCTGTATTAAATCTATTAAGTGGTGCATTTGGATCAACTTTGGTATCTACTATACATACGATATCGCCCACGTACCGTTTGTATAAGGTGCACCCTTCAATTGTTGACATGAGTTGGTTATTTTCAAGTTTTGCCATGAAAATATCTGCAAATAAAGGTCCCAAAGGTGACCCCATTGCGACCCCGTCCTTCTGACGATATATTTCACCGTTAAAATGAAACTGGATATTATGAGTGCAGACAAATAGTATCTTTTTCGGTTCATCNNNNNNNNNNNNNNNNNNNNNNNNNNNNNNNNNNNNNNNNNNNNNNNNNNNNTCCTTTTCTTGTTCCAAAGTGAATTGGACATTTGGATGAGCTGTATTAAATCTATTAAGTGGTGCATTTGGATCAACTTTGGTATCTACTATACATACGATATCGCCCACGTACCGTTTGTATAAGGTGCACCCTTCAATTGTTGACATGAGTTGGTTATTTTCAAGTTTTGCCATGAAAATATCTGCAAATAAAGGTCCCAAAGGTGACCCCATTGCGACCCCGTCCTTCTGACGATATATTTCACCGTTAAACTGAAACTGGATATTATGAGTGCAGACAAATAGTAATTGTTTCAGTTCATCCAACGAGATGCCCGGATCGAAACTGTTCTCGTGCATGTAATCACATAGATAGTTGGTTGTTTCAGCGATCGGGACATTGGTGAACAGTGAGGTAACGTCTAGTGAGATCATTTGCTTGCCTTCAAAGTCTAGATTTCCCACAGTCTCTACAAAATGAAATGTGTCTCGTAGGCTGTGTCTGGAAATCATGATTCTCACAGGTTCTAACACAATTTACAAAGTCCGGGGCAAGCAATCAAGACTTGTCAAGTGTCGCATCTTAGCCACAGCCGAAGCCGTGAGCATTCGACTCTACAATCCTCCCCTGTGCGCTCAGAAACAATTTGTGCGAGTATTTAAGCTTCCGTGGCCCACATCACGGTCCCGAACACACGTGCAACCACTCGAACATTCTTCGCTGTGATCAATTTCACATGCATACACACACACACACACACACACACACACACACACACGTGCACAGACAGATTTGGATGATCATCTCCTTTGTTGATTTGAGTCATATTTAATGTTATGTATTGGTATGAGTACGAATAACTGAAAGC
>STRG.45360.1
AATTGTCAGAGCAGTGCAGATGAACACGACCAGCAAAGCACTGTGAAATATGCTCGAAAAGAAACCCCCGTGCCATCGAAAAGAACAAGTGGTCATCAAGCGAGGACAGATTCCAGTTCAGATTTGTCAGACGCGGATGAACCAGTTCATGATAATAGCCCCGACAATATCGGCGACGATGAGGATAATGATTCACATCACCACGAACTTCAGAATAGTGAGGAAGAAGAAGACGATGCCCCATCGCTGAGGCGGCGAACCCAACGTCATGGTTCCTCTTCATCCGAGCAGTCGGATTCCGATGAGGAGAAGAACGAACAGCCCACGCAACAAGCCGGTCCATCTGGTCGTTCTCGTGTCGTTCGGGATGATGGCGACAGCGACGAGGAGGGGAAAGATACTGACGAAGAGGCCACGAATGAGCATGAGGGAGAGGAGGACTACGACGCAGGGGACCATGAAGTTGATGAGCATCAAAGCGGAGAGGGTGACGGAGCAGACCAGGAACCGGATGAAACCAGAATAGCCGTAGATTTTCCACTGATACGGGCCGATTTGGGAAAAGAGATGTATTTAGTCAAAATGCCCAACTTCCTCTCTGTGGAGACGCGTCCATTCGATCCAAATTACTACGAGGATGAACTGGACGAGGATGAAGTACTCGATGAAGAAGGTCGTACTCGGTTGAAACTGAAAGTGGAGAATACCATTCGCTGGCGATACGGGCGAACTCCCGAGGGTGAATTGGTGCACGAGTCCAACGCGCGTATCGTTCGTTGGTCTGACGGATCCCTTTCACTTCATCTAGGCGATGAGATTTTCGATATTCACAAAGTGGACATCCAATCGGACTACAACTATCTGTTCATCCGTGAGGGTAGTGGCCTACAAGGCCAGTCAAGTCTTCGTACCAAGCTCACATTCCGGCCTCACTCGACAGACTCGTTCACACATCGCAAGATCACCTTATCTCTAGCGGACAAAACGAACAAATCTCAAAAGGTTAAAATCCTCCCAGTGGTCGGTGCGGACCCGGAGACAAATCGGAACGATTTGGTACGAAAAGAAGAAGAGAAGTTGCGGGCCGCATTACGTCGGGAAAACAAACTGCGTCGAATGCGGGAACGTCAGGCGATGTCCCGAAGTAGCTTCGGTTCCGATCGTCGTCGAAGTTACGGGGATGACGACGATGAGGATGAGGACGACGACGGGAATACGACATCGTTGAATGCTTTGAAACGAAATGCCAAAGCCTCGCTGAATGCCAGCCGCAAAGAAGTGGCGGCCGTCTACTCGGAATCCGAGTCGGAATCGCTGAGTGACATTTCAGAGCCGAAGTCAAGAAAGAAAGTTCGCGCGAAAATTATCGACGAGGAAGATGACAGCGATTAACCACCGCGATAGGCAACTACTTGTGGCAGCGCCCTCATGGATATGTTGTATATATTTTTTGCTCCATAAATTCTGTTTTACAGTTCACTAGTGCTCATTTTTGGGATTTGAGACACATCAGACCATGTTCACAAAAATCTATAAAGAAACTGGACGTTTGAACATGAGTGCCCTTTTTCACCTGCTTAGATGTTGCACATGACAGCTCTCTCTCTCTATTTTTATGGAATTCCGTGCTTCCCAGGCCAAGCCGTCTACGAATTCTCACTACAGAAGTGATGCGTTTTTTCAAAAACAGCCGGGTCCGTCTGATAATTGGATCGCGTCAATGCGGCGTGGGTGGGTTCGAGTCTCACCCGGGAGTATCAACCCGTCCGATTTGAATCAGTTGTACTCATGCTGAATTAGCTCAAATCCCGAAACTCCCCAGCCTGGGCGGTAGCCGAACTCTTGCAAGCACGGTGCCGAATTCTGAGTAGCGTTTAGGTCCCAAAAGCTGAGCTACGAGGCAACGCTGAAAGCTTTGGACATTTTAAAAATAGTTGGTTATACCGTTTAGCCACCCAATTCACCTGATCACACAGCATCCTCCACAATTGCCTGATAGCTTGACAACTCCCTGCAAGACTTTATCTTGTATCAATCAATGGGATCCACGAGTGTGACCGAATCTAAACAAAGCGGGCTACATTTAAAATTTGCCGCAATCGGACCAACCACAATTCGCACGGAGCAGTCCCCCTGATTGTGATAATCCCTCGGCAAGAAAAACCACTTCACAAAAAACCTCCCACAATGCAATAAATCCCCCGCAGAACCGAACAAGAAACACTGTCGGGTCAAATATATCTGGGAATTTCGTTTTCCAATCAAAATCGGTTATACACTCGTCTAGGGATATGGCATCAGTTTTCTGGCACGGTACCATACCTGGCCCAATGGGACCTTACATGGTTCTCTACTCCAAATCCCAGGATCTGGCTGCCGGCCATCCCCAACAGTGCAGTAGATCTTTGACGCTATGGGGTATACCCCTTCTGCACTCATGCGCAACCACGTAATAAAATGCGTTGGAATCACTAGGTCACTGGGTTTGGTGAGTTCTAATCATGCCGACCCTGTCTTATCCGAGTCAATGGGCAATAAATTAAAACACTTCGGTTGCTTGGGGTTGGGGAGGTTTCCTCCTTATGCTAAGAAGTCGATGTTGTTCTTGTGTCAATGTGATCCAGACATTGATAACGTGAATAGTAATCCTAATGGTAAAAAGCCGTCTTTTTATCAAATGGTAATGGACTTTGAGATGACGAATCAGAACATCACGTATTTCGCTCATGAATCTTAGTTGTTCTTAGGGTTATCAAGTCAATACAAGTCCTTCTGGTCAAATTTACTTGTTTGAATGGTTGAAAGACGCACATTTGTAGCAAATTCTACGTTAAAATTTAAACTACTTGTGTGGCTACTTCCTTTTGACTGTCTCCCTCCCTGAATGCAATTCTTTTCAGCAAGGAAAATTTGAGCGATCCCGGCTAGTGTAAGTACCGGGAGATGAATTATTATATTTGTCGAAATCTCTAAAGCCATATATCCTAAGAAATCATAATTACACCATCGGACTCCAATCAATACTCAGAAGATACAAGGTTGTTTTACTGACAGCAGTTGTAATCAATTCAGTTGGAGAACGAGCAAATAAAGAAAACGAAGATGTTTTTGAACTTATCGAACAGGGGAATAAGTTTTGGAACGGTGCCCCATTTACCATATCCAACTACCAGTTGTCGTTTGTTTGATTTCCATAGAAAAAAGAACAATGGATCGGATCTTGTCCGATCAACATGGAGAACTTTAGACTTCGCGATCCGGGTTCAAATCCTGCTGCTGCTAATCATTTCCCCATATGGTGGCCTCTAATGGGTCACAACATCCGCTCTGAGATATTGCGTTATTTCTGCATAATAAATAAAAATGAATTAAAA
>STRG.59220.4
ATAACAATACCTTTTATGGCATTCTTAGATATGAGTGCTTTCAAGAGAACTGACAGCAAGCGAATCGTTGTTGGCAACTACGAATACAAAAGCACAAACATTTTAGGAAGAGGAGCCTACGGAGTGGTTTATAAAGGCCAAGAATCAAATAACAAGAACTTCGTTGTGGCAATTAAAGAAGTGAAAACAAATAGTGAGTAGAGAATTACAAGAGGATAATATTTCAAGCGCATTCACCATGCAAATGTTACGCAACTCTATTACTATATGTTTAACAAGTCAACATCTTGGATGGTACTGGAATTTTGCAATGGTGGGGATCTTGAAGGATACCTGAACATAGAACATCGTGCTCGGAAGCTGGATGTAAGCGCTATCCGTATATTGCTGCGTCAGTTATCGAGCGCACTTAATGCCATGCACCAATTACACATAGCACATCGTGACTTGAAACCAGGAAATATTCTCATAACGTACAATCAGAATTTGAATAAGAGTGAAGTTCAATTTGAAGACTACACTTTTAAAATCGCGGATTTTGGTTTGGCCAGAGTAATCGAAGACTTTCCCGTGGATGCGAGTGTATGCGGGACTCCAGTTTATATGAGAAAGATCCAACAAAATCATCCCTCTTGGTACGGGTGGACTTCGCCCGAGTTTCTTCTCCTGTCTGAAGAAGCAGATGAAAAATGGAACCATAAAGTCTAAAACTCACCAATGCGAAAGAATTCAAGGAAATCCAGGAATGGTATACCCACAACGAGAAGTTGAAATCTATAGGTTTAACTTTGGAATTATGCAACCAACTGCAGTGTGAAAAGGAACTTATTGAAGATACAACAACCGATTCAGTCAGTGGATTGACCAAAACAGCCGATTTGGCGAAGAATCTTGACAAGTTGCTTAAACGAATCGATAAGATAACTTGGATCTTGGAAAGGTCGTTGGGACCAATGAAGGAAGAAACTTCGAAATGCTTGGAGCATCCTGAAATAACGGAAAGAATTCTGCTAGACTTCGTGATTTTGCGACATTTGGATGAAGCAGTCAATCGAGCCAAAGAAGACATATTGTCTAATTCACTGTTCGTCACAGAGCAATCTAAATGCGCCCTTCAGGTCATGAGAAATGCCTACGCAACGGTTCAGGCCAGAATAAGAGAACATTTGGTGAATTTCCAACCAAACGAGGACAAGTTACCGAATGACAAAATAAATCCTGTTAATGTGATTTTGAACCGAGCCCTAATCACTTCCAAGGCGGCCAAAAGCTTTATTCAAGGTGGCGATATAACCAAAGGTTTGAAGCTGACACAGACTCTCATATCATACTTCTATGGATTGATGAGATACACCAAACGGGTTGAATTCAAAATGATGCTGTACCAGCTTGCGCGAAAATTGCACAATCATCTTTGCAAGTGCGAATCGCAATGCTCAACGTCGGTAGAAATAAGCCGTTTTACGTTGCCACGCATTGATCTGGATTATGAAGTTTGAATTCCCAAAAATACCTGTCTCTGAGTTTAACATGAATAAAAACACGAGAGCCTAATGAACCGTTGGGCTAAATATGGAACAAATCGTTAATTAAACACTATTAACTAATTGATGACCTGAAGATTTGTGCAACCAAGATCTTTTCTTGAAATTCGTCCCCAGAAAGTAAACACAAATTCTAAAAATTCTCTTTTTTGCAGTTAGTGTCATAAATTCAATATTGGATGGTCCACTGTTTTCACCACAGAATTTGCTACCACGTGTTTGCTATAGGGGCTGTGTCCACTCTTCGGTTCACTTTCATTACCAATGTTTATGGTTCTTTTGGCTGTGATTTGCTC
>STRG.10067.2
GATCGCGATGGTGGCGAACGCAGCGAATTTTCAAAAATGACGAGTAACGTTGAGCTTGTCAAGCCAGATCTGCAAGAAATAACCGACGACCCATCCATTGATGCTTTCACTCAAAGACCTAGGACTCCCAACAGATCAAGAAGGTGTTCGATTTTCAACCAAAGCACAATCCGTAGAGAAGAATAATAGCCCTTGTAAAATCGTCATTTGATTAGTCGGTAAACATTTAAATGAATGCTAAGAACACAGAGCACGGTGACTCATCTTGACAAACTTTTATAGCTGCGATGAGGAAAATCCGACCCCTCCCTTGTAGACAGCCCGTTCGTAACATCGGCTTTCGGTCGGTTTTTGGTCGATTTGTTTAGTAGCCATTTTACGCGAATCAACAATAAGTTGGTACAAGATAAATCGACAACCGGAGTAATGTGAAAAGCTCAGTTGGCGTTTTATTTAAGTACATTGTACAATATTGTACATATGTATGACCCTTGGGGGACACTCAGATAACGGTCGAGTATCCTCTTGTGCCAATTAAGCAGTAGAAGTCGGTATACTTGAAGCGACTACACTACATGCACAAGAGGATACTGTCTATTCTAACTAACCAACTTAAGTCGTTCAAAAGTTGAAATTCATTGATGATTTATCGAGAGTTCCTATGAACAGTACTGCTATAAACATGCTTTATTTTCGAGATGTCTGTCTTCAGATTGATGAAATAGAATTGGTTCTAAGTTTTACTTATGTGATATGTAACGTTTATGACACTTTGCTATGTGGATTTATACACTACGTAGTGCGCGTGAATTTAGATATTTCATTCTTCACTGTGTTCAGTTCGGTGTACTTTCAATCTTAGAGACGAGGCTGGAGAAATCCATCAGTGTCGATTATACCGGGCGGACTTAGGGCATGACAGTATCACAGAAAAACGCCTTTAAAATTCACTTTGTGAGCAGGTGCAAGCATTTGATGTACTCTTGATGGAACAAGAAGTTTTTATCTTAGCCATACGGCTTCCAAGTTCGAGGCTGAAAGACAGCGATCCGTTAGAGTGTTATCACACCTGATCCTGGGCATGAGAGTAGATGTGTGTAGCCTCTCACTGTCACTCCAGAAAGACGGCAAGTTGTTGGGTGACCATACAACCGTCTTTCTTTTCAACCACTCCGGTTAGAACAGGGTTTCATGATTTTTTCACTTTGCAAGATAATTGGTATATTAGGGGCAGCCAAATAAGTATTTCACGTGGGTGTGCGTTTGTCTGTCTTCCTGAGAGAAAGCATCCTAATTTCTGGCCCAAACCTTCACAGATAACGTATCTGGTGTGAATAAGGTCGTATAGTGCTGTAGTATCGGCTTACGTAAACGATTCAGTAGACTGGAGATGATCTTCATAGCTTATAATTCGTCCAAAAATGAAGCCGGTGTTGCGCTCTGCACTAGTTCCAGCTTAACCACTTTCGCGGCTATACAGAGGAGTATAACGGGAAAACTATATTCCAGTTGCCGACGCGCATGAGACGTGTCCCAGACTCTGCAAATATATATAAACAGTCGCCTGGGAGATAGGCGAATGGTTGCGAGCAATTTTAGTTCCTAATGTTATAGGCCAATCAGACGTGGGCCACTAAAGCACTTAAGCTACAATATCAAACTCCTTTACTATTTCGAAGCACTGAAGACCAAATCATGATTGCCCTGTCATTAGCATACAACTTTGCTTCCCGTTACTTACGGAACAACCGGTGCCTCATAGTTTCTAATAGATTCTGTGGCTCATTAGGTCTTCAAAATTAGAGGCATAAGACAGTTCTCGTGTGAGCTTTACAACACAGAGCCCCGGGTCCAGAGAGATCCGCGACACCTCACAGTCATCAGTTTCCACTTGGGACCACCAAATTTATGCATCACATCAGCTGAAAGCAAACTCCACAAGTTAGTCGAATTTCTAAACAAACGGTAGACCACTTGTAGCCTTGTCGATTGCAGCCACTAGAGGGATGGACCCTGCTCCATCAAGTTCAATCAGTGCCCATGCATTAGGTGCAGCGGTTCTGATTCTCATCTTGCAGGAGGAACTTCAATGAGAAATTACAGCGACCAAGTGTAAGAAAAAGTTAGGGAACCAGTACGATTATTCTCATGAGAAGGACTCTGGACGGTGAACTTCAGCCGTAGTTCAGATTCCAATTCACTCCGTATGATTTTCCCGATGTAAAGAAGTTCCCTTCATACTCGTCACTATCCCCCAGGAAGTAAACCGATTGCATGCAACAGCCTATTGTGGTTGATTTTCTACCCTCCAGAAACACCGCAGTTTGAGTCCCACCGTATTCTACCTAGCTTCTCAAATTCCCTGGCTAAACACGGGGATGAATCAGATTTAAAAAAGCTCAAGTAGTTGGAGTTGCACAGTCAAAAGATGTCGTAAACTTGACCGACTGGTGATAACAAGAATGCTTCAAGCTGAAACACCTGTTTTGTCACTTTGATCGCGAGGTGTTAGAAATGCAGTCATCATTTACAGTTTTTCACTTGAAGAGCGACCCTCTGGTGACAGTAAACATCGTTCAGCCTCGGGCTACCTAGCTTTATGCGGGTACACACTTGGACACTCATACGAAGAACGTTTGTCGCGGACTAGCGTGAGAGCACCCAGATCTGCCTAAAGTTTACGATAACTTGGTTCAGCCTTGATTGCTCTACGGAGTTTAAGACCATGGACTTGGATCACAAGGAATAGGAATGGTTCAAGAGTGAGTTTTGCTGAAATCCGCTGAAGTCTGCAAGTCACGGATAGTACGACTGGGACACTACCACGAAGAAGTAGTGGTAAGAAAAAAGTAAAATCTAGTCATTGGTGTTTGAACATATCACTTAAAGCCTTTGTAATATAAATGAACCTATTGAACAACGGAGTTTTATGTTTGACTGAATTCCTACTTTATTTTATACTCGTTCAATTCGTGTGCAATTAGGCAAGAAAAACACATTCATAAGTTCGAAACAATTTGTGAACATAAAATTAAGTTTTGAATGGACACTTCAATTGGAAACAGGGACAAAACCTGTGTGTATTCACCGCAAATCGAAGACCCCAATCTTATGGTTAAATAGCTGGCTAAATACCAAATATCAAGTGCTCCCAGGTAACCATTAGTCTAGTCCAAAGAACTTGATTTTGTTTGAACGCTGAAATCTGTAAACCAACGTTAGTATACTACTCGAGCACCTGATCCATTCGACATGCACTACACCATAGATTGTGCCCGTGATTGAATTGATTGTAAAGAACCAATATCACACGTTTATCGATTTGCTTTCCAGTTCATAAGGCAATCTCGTGCTAATTTATGGGTTTACACTGAATATAAATCGTCCAGTTTTGATTTTACTTCCTAACATTCTCTCCTGTGCAACCAACCCTGTGCTGTAAAGAAACAATTGGGCACCTACTAGCTAAACCCCAGAGACTACCCACAAAATTGAATTTTGCCGAATTAAAGTCTACCGTACACGTAAAAATCGTAGTATTTTTGATTATAGATCGTATGATCTATACTTGTACTGGTAAACATGACGGACCACAAAGCTGAATGAGTGTGTTCTTCGTTGCTTTGCCGCAGCTGGATAGTCGATGTTTTATTGTGTGAAGCCATGCTGAGAGCCCTTAACATTCCTCGTTCTACTAGGGAACCATTTCGCACAGTACTACTTAGCAAGATGTACGTAGTAATATTGTCTGCCGGAATTTGTGATGTTGTGTAAAAATGAATCCATTATCAATGCGCCAAAATTGGGATGGATGTAGCTGAACCAACTAATTCCGTTTGATTTCTCGACATTGTCACCGATACGACTAAACGTATGAAGTTTTGAGTGTCTGCATGGTAGACTATTAGAGGCCCGGTGTCCACTTGCACTGTCTAATATGTTGTGCATGCAGATTTCTGTGAAGCACTGCGTATTTCTAACGCAAACCAAAATCAACCATTTGCGGAGTTTGTGAAACCTTTTGGTAATGAAACAGCACAATATCATAGGCTGTCCAAAACACGGTTGTTTTTAGCGTGACACCAAGACCACTTAACGGGCAGGGCAAATAACTTGCAAGCAACTGGTGTAAGTATGCAGTTTGTGCTTGTAAACTTATTCCCTATGCAGGTAAGGAATTTTTATCTAAAGCCGCGGTAGCACAACTGGCGATAAAGTTTGCGTATAAATGTCGTCTAAGCATCACATTTTCGCCAGCCATCTGATTTTCTCTTTGGAAAAATTACCGTTTTTTCTGACTTTACGTAGACTACCTAATATTCATCTTGCACTCCAACTTTATTCATGGATCTTGGTGCACACGGATATCCTCACGTACATATAAAGATTATTAAAAGAGTCGGAGCGTTGGCTGCAAAAACCAGTCCAATCTTCCTCCTGGATGTAAACAAGTACCTATGCCAGTTTTTCATAATTTTGCATAATTTCATGCTGTTCTGACATAGCTTGAACATGCAAATCAAACCCCAAAAAGGTTTTGCGCCTGTTCAAATTTTCAATGTGGGACCGATACTGTTAAATTTGTCAGTATTCGGCACATGAAGTTTTGTCGTATTTTTGTTCGGTACTTCTGATTATTCTTTGAATTTTGTTACAACAACAGTCATTCTAGCGACTTTTAAACCCAATTAGTACACTTTGTGTAAATATTTCGCGGTGACTTAGCGGTCTTATTTTCGTATCCGAAGGTACTTGACCACCGTACATACGTGTCTAATTTTGAACATCTGATGAATTGGAAGTGTGTCATCTTGTCAAGGTATACCAAAAGTTTTATTGGACGACGGTGAAACACGAACCTGGTTGTTTCCGTAAGGTTTGAATTAACCTTATCCGTACTTAGGTTGTGGTAAATGGTGTTGCTTTCTTTTGACAAATTTCCGAAAGTTACCTCAGATGAAAAGACATGAGGAGACCTGAGAGATTGTACGAGTAAATATACTCAGTCTCAACCAGTAACAGTAGCCATTGCTTAAAATTATCCGCACTTTTCCAGTAGTGGGCTATTTCAGAAACGGTCTTATATACTTAAAATGAGCAAAGACAAGCATCTAACTGGCCAACTGGAGAAGGATAATTTAAGATGTGCCAGTTGCATTTTACAACTTGCGGCGTTAAGTTTTCTCGGCTCACTGTGGATCACTGAAATTTCCCAATTACGACAGGCAACGCTTTGCAATGGTAAAGCTGATCTTTGTATCAATGAATTCTATCATTTCTGGCAATAACCATAGTACAGTACGGAACAACGAACAGGGTGAATTTACCAACCAAAAAGAAATGTCTACATGTAGAAGTGACACAATTTTGCCTTGCCTATTTACTGCGGGTCAAAATAAATTCGTTCTAGTCACGATACTTATTAGGACCTGAAGAAGAATTATTTGATTGCACTACTTGGTAAGTGTCGTGAATAAAACCTGTGGTGCATTTATAAGGAACTAATTTGGGATTTAAAATCGGTCTGTATTAATAAGTTCATAGACGTCTTTATCTTCTCCCAATTATGTAGCAAGTCATAAGGAGTGAAATTAGTAAGGCCCTTCACAGGAAGGATGCTGGAGGTTTTTCGGCAAATCGTACCCCACGATTGCCCACACACCACAGAAACGGCTTCTATTAGGGAACCCCGATCGGACTCGATCTCTTACTTATTCTCCATGATTTTCATCTCTCTCCTACTCCATGTTTCCATTCTTTTTTTTGCTTCCGGTTCGTAGATGCTGCGAGATAACAACGAAAACTAGAACAGGGAAGTGTTTTGGTCAATGGCTGAATGAACTGAACTTTCCTATTGTTTCTCTAGAGTAAAAATGAACCTGCTATTGCCTGCCTAAATGACTAAAACCATTTGTGATTCTAGACATACTTTGATAAGTACGCGAAAAAACTGATAATGCAATACATTCTTTTGGTGTTCTGCTTCAGTGATGTATGGTTTTTTTCGTCGTTCGGTATATAATAAGTAACTAGATTAGGCAGTTCAACTGATGGCTTTATGTTTGGTAAACCAACAGTGCTTTGAACAGTGGAGTGCAACAGTCTGATGTAAATGGGTGTAAAAATACCTGTGGAAAAAGTTCGACTTATATAGGTATCAGAACAGAGCAAAAGGACAGCAAAATGTTCTGTACTAATTTGAAGCGATTCATTATTCCGGTTGCGATCAAATCAAGCTTGCAATGTAATCGACGGCCACTAACAATTCGGCCCCAGAATATTTCGATCTCATTGACCTCAGTTGTGGTGTGAATTCATTCGACTGATCCGTTCTTAAAAGAACTGGGTGTTTTATAATCAAAGTCCTGAGTACGCGCTGAGAATATTGCTTACTACATCCCGATGATCCAGGCAATATGAGAGTGCACAAAATGGTGACCGTCTCACCGAAGAACGCCAATAAAGGACTTTGCCATTTATACTTGTAGGCTGCATGACGCATCTTCGCTTTTTTCCCATGCGTTACCTGTTCCAAAAGGAGGATACTTCCCGAAGGATCGTTATGCTTACACAATCAAGGGAGAAAATCTGTATGGGAAATCAAAAAACCTGCAATACATTGGAGAAATTTGGTCACGATGTCCAAAATTAGACCGAGATGGCTCTCGAGCTGGAGCGTACTTTCCGTGGCCACCGGATAAAGCTGGTGACAAAATTCTCAAACATTTGCACAATGAGTCAATTGCATCGATGCAAGGGATCGAACTGCGCAGACGTCCACCAACTAATTTGCCCGGTCCAATCACTATGGCTTTTGGCAGGGCTACACCAGGCTATTATGCTTTACGCTATCCCAATCGAGAAACATGGACAAATTCAACTGTGAGACACGGACGTGATCCGAACTTTCTCTATGGATTACACGAACGTACATTTGCGCATTATGATATGTGCGATGAACGGCAGAAACGTTATTTGGACAGTTTACCCGAGACTACGGAATATCAAGACAGATATCTTGGACATTTGCCCACGGGAAAGCAAAAAGTACTGTACACACGAGATTGTCCTCAGTAAACTGCCGTGCGGATTACACCACTTACAAATGCACAAACGTTCGTGTCTATTAGACTCATGCCAGTCTAGATCCTTTTGTTTGTAAGAATGACTACAGAATACAAACGATATTTGAAT
>STRG.7506.6
GTGTGTGCAATTCCAGCCGCAGCAATGCCTGCGAGGTATATGAATCGATTGTCCTCGAGCGTCTGTTTGTGCACATAATTGTTCGAAACGATGACAACACAGATCTCAGCCTCACAGACATTTTTGATCGGAGGACTGAGATGAACATGCACGTGAATCGAACGTACGACATGCTGTGTTCGCAGACGATCTGAATCAGCCGCTATTTCAACGACCTCGATCAGTCAGTCATTTTGGCCTCGGACGTTCCGCCAGACCCGATCATCGACCGGCGATGGTGCAAGGAACACAACGCAAATCAAGCAGTGGAGCACGTCGTGTGGCCCACTCGATTTTACATCCGCTTACGGATCCGGAAAAAGCACAGCTTCAGATACGCGAGATCGAAAGAATGGCCCGAGAAAGACGACGTGATAAAGAACGCAGACATAGACATCGTGTGGCTCAGGGCAAATTCACCCTGATGGAACGCCTGACGGGGAAAGCAAAGGAACAAAGATTGGAAGAACTGAAACCGGCCAAGTTGGCAAATTTCTCGCACACCTCAGCGGTGACATTCGAACGGCCAGCAAGAGAGATTATGGTCCTTTGTATTTTGGTTGGGAAACTCACTATGGCTGAGGTCTTTTGGACTCATGAAAAAGAACCAATTGCTTCCGCATTGGTCGCGTCAATTCTGTTCAGCGAATTGGCCAATAAAGCAGACGATATGACATCTAAAGAAGAGTACGACGAGGCGGCACGGAGCTTCGAGGAAAAAGCTGAAAGAGTGCTGGATGAATGTCATCAAGAAGATCGTGTTCGTACACAACTGCTGCTTTGTCGTAAATTGGAATTTTACGGGGAAAGTTCGGCAATCCGACTGGCTGCTCGTGGTCGTTGCATTCGCTTTATGGCTCATCCGTGTTGTCAGGAATTGTTATCGGGGATTTGGATGGGCGAATTGTCCCCGAAGTGCACATGGTTTCAGATTCTTTCCGGCATAGTGGTTGGATTAACATTCCCGGTGATACTGCCTCAGATAATGCGGTACACGACAATTTTCGGTGATACACCACCGGGTTCCGAACAGAATCTGAACGCAGATGAACTGGACATACAGAACGACGTGGCCCGGAAGAGTTTGCGTGAACAAATTTCCATGGTGCGCTATTCCCTAGCTACAAATCGATTCAAAACACCCCCTCCACGATGGAAAATTCAGATAATTCGTATCAAGTCGTTCTATCGAGCCCCTGTGACACGATTTGTTTACAACACGTTGGTCCTTGCTGAACGGACTGACTTTGAGCATGAGCTATTTTGAAATTCTGCTCGTGTTGATGATCGTGTCACTACTGTCGGAAGAATTGAAACAGGCTTTCGGTCTCGGGTCCAGTATCCGTGACTACATCAATGATGGGTGGAATCAACTGGACGTTTTGGCTATCGGATTGTTCATCATTGGGTTCGCTATAAAAATTCAAGCTTATCGTAAAATTGCTACACACTCAGAACAGGCTTACAATCTCATGGTACAGAATCGAACTCAGGCGATTTTGTCTTCGACAAACGAGACATTCTCATCGGTACTGGACACTTGGTGGACGTCAACCACCTGGCTCTATGAATCCGGAGGGAATGAATCAGTCGATTGGATTGACTCGATTTCCGCCATGTATGGCACGCGGAATTTCACCGAACAACTTCCACCCCAAGCGACCAACCTGATCTCGGGTTATTTAATAAATGGGACTACTGGATTAGCATGGAATGTGGATGACCCGTACTTTTTGCTTACCAATCAGCCAATCCTGATATCACGCATTTTCTATGCGCTCAGCCTATTCGCGTTCTATGTGCGTTTGATGTACATATTTAGTTTCAGCATGGTCCTGGGACCGAAATTAATTATGCTCAACCGGATGATTGTTCACGATCTTCTCCCATTTCTGCTCATTCTACTTGTCTGTCAAATTGGCTATGGAATTGCTGTCCATTCTATCTCTTTCGCAGACGGATACTATGTTGACTATGAACAGTCCAAAATGACAATCAATTCGACTTTCAAATTTAAGACGGGATTGGAAAGCATATATGATGCGATCATCATATCTTACTTTCAAATGTTTGGTCTATTCCGTTTGAATGAACTTGAAGGAGAAAGCTCCAAGTGTCGCGATGAGAATATGTGTCCCCAAACATCAGCACGTCGCCTATCGATTGTGATGCTGAGCGCATTCGTATTGCTCACACAAGTTCTCATGTTCAATTTGCTTGTGGCCACATTCACTTCCACCTACAATGAAATCGAAGGTTCTTCACAGTACTTTTGGTGCTATCAGCGATACGAAATGATCCAGGAGTTCGTTGATCGACCTTCGGTGGCGCCACCGTTTATGTTAATCTCGTACACAATCAAACTGACGGGATTTATATTCAGTAAACTATGTAATGTGATTCTTGGCAGAGAAGATGAAGTAGACTCGGACGATGATCCTTTCTGTCGAAGCATTCGAGAAAATCCCGCACTTGATCGGAAATTAACCAAATGGGAACATATGATCGGTTCACGGCAAACCCGAGTTGACGCCGAGGGCGCAAGTGGGCGAAAATGGACTGGCGGAAAACGTGGCGATGGTCATGCAATCATTTTGCGTGCTGGCCCCGGTGCTGGTGGCGGGGCGGCAGCTGTTGCGGCGGCCAAGGGTGCTGCAGGAGTTGGACCAGGTCACGCAGCCGGCGGTGACCCCACCTCCTTGCTCCAGGGAATCGGTCCTATTTTCGGCCCCGAAACGGAGTTCATTGAGGATCGTTTCCACGAACTGGGCAACCAGTTAAGTCGATTTGTTGGAATAGAGGAGCGGTTGAGCAAAATGGTACAAGGAACTAATCGACTGGTTCAGGTTGTCAAACAGATCTCTCAACAACAAAAACAAATTATGGCCAGCCTCATTCCGAACGACAGTCGTCGCCTGGTTGGTCGTGGCACTCGTGGGGCCCACAAAAGCCTACTTCACGAGGCTGTTATGAATGCGGTAATGGGACTTGGCTCACACTGTACAAAAATTGAAGAGAAAATTGAAGAAAAAATACGTATCGAAGAGCAGTGTGTGAAAGCGGTACTCACGCGAACCGGTGCTGAGGAGGACGAACCGGACATCGTTTTGGAACCAAAACCAGGACCACCGAGTCGTAGTGTTCGCGGGGTACCTACCACGGGACGCATTCTCGAACGTCTTATTGTCAGCCATAGGCTTTGGCGTATTGTCCCATTTAATTTCGAAATCTATCCTGGCATACGTATGAATGTGCCCCAAGCAAAGACAAACTGGAAGACCACGTACAACGAGTACCGCACATTCAAAATTACCGAGGACCGCTTGGCAATCCCGTATTCCGGCATGGATGATGAGAACGTTAATCCAGCACAGGTGACATTCAACAGCTATGACGAGACGAGTGGAGTGACGCGGATGACCTTGCGGGGCCGCGTACGCGTCTTTCACAGTACCGACCTTAAACCGGACATGTCCGAATCGACACGAGCTCTGATTGGTTATCCACTGAATCCTACCGGACGTTCGGGTTTGCATGGTCGGGGACTGCTACCCCATTGGGGACCGAACCATGCGGTTCACGTGGCCATGACACGTCCACATCCGGACGGTTTGGTTCGAGCTGGATTGCCGGTAATCCAAGTCGCAGTGTTGCATCGCAATCAAAATTTCTGTTTGCCCTGGTATTTGCTGGATCATCGGGCGGATTGTGAATTTCACGAGTGCACCCCAAATGTGGTCCGTGCATTCATCACACGTCGTCTGTATCACGTGATCCCGGAAAAGGCGGACGCGAAAGTCGCATTGATGGCCTTGAAGTCTGCCGATCTGTCTTTGGTATATACGGGATTTTTACCGGATCACTTAAATGCAGACCACGCGTGGATTGAGACTATACTCATGAATATTCACGAAAACACGGAACATACATTTCCAGATCAAATGTTACAGGTATTTCTGGAAAATGATGCAACCGAACAAGTGGTATGGATTGATTTGCGCCGTCAATTGGGAATGCGTGCCAGTCACGACGAATTACTCTCTCGTTTAGCAATTGATCGTAAAGTGTTCTATGACGAAAATATGAACATAGAGGAGTATCAATAGGCAGCTCATGACATCCATCCACAACAGGACCGTCAGTCTAAGGAAACAGCCGATCAAGTGTGTGTGTGTGTGTGTGTGTGTGTGTGTGCGTGTGTGATTCTGAGAGTTCCATCCAAACTGGATGCGAATGGCATTCATCATCTGAAAAATGGTCATTTACGGTCAGTTCTCATCACACATATGCAATGAAACTTCTTAAAATATTGCTTTCAAAACTCGTTTCTATCCATTTATTTCCTCAGATGCTACAAACAGATGGCTGTGGAAAATGTTATAATTGAGATTTTTGAAAAACCGATTGATCATGCATCGGTTCAATCAGCTAAGCAATAAACACGATTACGTTGTCTCAATTCTTGGTACTTCCTGCCTTATTCTCAATCTTGAAAAAATCAGA
>STRG.43517.10
TGCAAAGTACACACCACATATAAGCTAGTCAAAGCGTGTTCACATATCCATTCATTCGTTTATGCAACAATGGATTCAATGGGGCGGTATTCTTGTTCCTTTGTAATTGTTGTTACATTGATTTCTATTTTTACAAGGGGTACGTTTAAAACATTCATAACGATAAATGCATTTGCCAATTATTTTTCTCAGACTTATATATCCGTTGAATAAGTTATGAACAATGCCGTTATTGTGTGGTCAGTATGTACGAATGAATAAATTGTATTCACCTATAGACATCGATGACATTATGGTTTCATTGTTATCGTGTAAAAACGATCAATCTCATGTGGGACTAATTGATTCTAATAAAACGAAGGCACTCGAATACAAAATATCTACAGAGGTCTGCTACTCTGGCAGGTCGAGTGGTATCAGCGATCAACTCAATATTGAGAACGAAGAAAGCGTGGTACATCTGTTCAAAGTCAGTGTGAGTCATCAGGACTGCACGTCCATCGAGCCACAGCAATGACTCGGTAAGCGGCGAAGAGGAGAAGGATTGTGAGTCAAACAAATCACCACAAGTTAAGGTCTGCTAAAATGGATATTGATACGGGATATCAATCAGTGAGACTGCTTGGTCCTAATTAAACATGCCGTCAATTTCATAGTTTAATTTAAAAGCCTTCCTCAGACGTGGTCAACGAGACCAGGTTTCCCAATTTTTTCTATCGCCATGTATTGAAACCTTACATTTTTCAGTGTAAAAATAAGCTTCGCCGGTGGGGCGAGATTCGACGACCGACATTCTCTTTTGATAAGAAAACAGCTTCAAATACATGCCTACGTTCGATGAAATTAGCGTTTATTACATCTGTTCTATTCCCGCAAAATCAGCACCTTCAACAAATGCCGACTGTGGAGAACAAAGTGTGAGTGTAAGTGAAGATCTAAGTCGTTTTGTCATTCCGGAACACGATGGACCTAGAGAATGTACTTACTTCTTCACTAGCGATAACGATAGGGTGATGAGCTTTGCAATTACCCGGATTTCTATAGGAACGGAAGAAGGCAAATGCGATAATGATTACATCACGATCGGAGATGCGGACACAGATTTGCCGCACACACGATATACTGCATGCGGAAAAAAGCGAACCAAATTGGCAATTCTTTTCCAGGAGAAATTAGATGATATTAAAGTTAACGATTAGAAGTCTGTTGAATAACGTCTCAGTTATGGCCATGGTATCAGCTTTCTTTTCGATGACGAAGTGCGCCTTATTATTTCAATTATTACTGCTGTATTCTTACTAATCCACAATCTGGAAAATCTCTTATCTCCAGACAGTTTGGATGGTGATAATCCTTCGATTTGTGGTAAGGGTGTTATTCTTGTTGGAACAGGCCGTACTGAATTTTCCTTCCCACCACATGGGTCAAAACATAAATCCTATGCTGCATGTATGTATTTACTGCTTGGGAATAACCGTGGGGATGGAAATATGGCATTCAGTTTTCAGTCTTTCAATGTGAGTGATTTCCCATGATATGATGAATCCTTTTGTCATCAACTTCACTCAGCAAACAACCTTGTCTCACCAAGTAATCCAAGCCTTAGGTACAAGTGCGATTCTGATTATGTTAGAATTTCAAACGAAACGGATGAGAAATTAGGATTACTTTGTGGTACTACTCTACCCTCGAAGAATTTTACAACCGAAGGGAATGCACTACTGTTCGCGGTGTTAGCAAAGACTGATCCGGCAATGAGCTACTTCAAAGGATATGTCCACTACGAAATGTTGGAACCGATTCCGACAACATCTGCAATCTCAACAACGCAAACAATAGATAATAAACAATCAACCAAAACAGATATTTCCGAACCTTATGGGACATCTTTGATGACACTAGAATCATCAGAAATAATAAGAGTGACCAAAACGACTGGGAAATCTGTTCAAACCCGAACAATGTACAAAATGATTATCTCGATTGTCCTATTAATCAGCGAATGGAATATGTGAGCCCGTGCAAAATAAACAGCCCACCATTGACGAATAAAGCAACAAACACTCTTTTGCATCCAGACTCATTCCTCGCAACGACCACCGTCCGGGTGATTGGTCCACTTGTGTTTTACACACTCAGCTAACCCGTTCTGTTTGTTTGTCTAAATAGTTGATTTCCGTGCGTATTCTGCCAATACTAACACTTCTGGTTTGTGTAA
>STRG.60242.1
CAGCAATTTTTGAGCTTCTAGAGGTAGTTTGAAGACCTAGTAACGTGGTGGTGGCCACCGTTTGACTGCAATGGAACGGGACGATTCTCCTGCGGAAGAAAACTCAAAGGATCGAATAAAATTTGTACTCTGCAACAGGTTGTCATTGATTAATGAGCCCAGCTTTGGTCCCGTATTGTGCAAACCGCGGATTATGCCCATAATCTTACACGGAACGGAAAATGCTACCTGTTAAGACCGG
>STRG.27210.3
GAGCTGCAGTCCGTTGGGACGTACGCCGAGATCACAAACAAATTGCGCTTAACACAACTATCCTTTCGAACGCCAACTGACCCTTGGTGTCTCACAGCACATAAACGACTGTTATTCGGGATCCAGTCTGAAAGGGCAGCCTCAGCCTTGTCAGTCAAGACAATTTCTACACCACGTTGACCGGCAGCTCGAGCTACTTCGTCATCTGAGGTGCGCAGAAAATACCTCGATGAGATACCAGGAGCAGTTAGTTGAATTACACTGCTCGAACCCTGTATACGCGTTTCACTTAAGCGGCAGACATCAATCTTCAGAGAATCTATTGTGAGCGCTAGGCACGCCTGCTGACCGGCCTGCATGAGTGTATGCACGTTGAAGGAGCCGAGATTCAGAGGTTGACGAGGCTTGAGGAAAAGTGAGTTGCCAGACAGATTATTCCCGATACTATTTGACAGTGAATCGTTGCGAGTATCGACCGTGTTACCAGTGGGAGCATTATGGGTGGATAGATGGGGCAAAGAGGTGTGGTTGGGGACAGAAGACAAAGGTTGAATAAAAGAGAGGGAACTCTGAGCAGTAGCCCATTTATCACTACCCACCCAGCTCGATGCAATGGGCAGTGCGGTCCTGATTATCCTGCACGACGACCGATGCAGTATGGAATTCTTTGTATTCGTGCAGTTCATGGGAGATGTTGGATGGGTACTGCTAGGGTGTCCAGACACAAAGCAGGAGAACGATTAGGGTCATCATCCAAAGCCTTTAGTTCTAACAAGAACCTATCCGCAAGGCAGCGGTATGGCTTAGTGGAAGCCCATTTGCTTGGATCACTTATTCTTCCACTGATTTTTCCGATTGAGTTGCTAGCTCAAAATCAACCCCCAACGTGGAAGACCAGGAGACTGCACTTTGTCTGACCTCTACCCATTGACCTGTCAGGTATGATTGCATCTCCGGCTTAAAGAAGCCATCCTGTATAGCTCTTTGGGTCATAGAGGCGCGCAAACCATCACACCACGTCAAGGTGCAGTCTCGTCGTGATGGCCGCTGTTTTACTGTAGTGCATAAATGAGAGATACTTCATCCTACTCAGCTTGGTAAAACAGTATTGTTTTGTTCGGAAGAGCACTATCGTGCTGATTTGTTCAATATTTACCTCAAGTCTACAACGATTTGTTATTTTCTGTAAATTTGTTAGTTTGCATGCCTTAGATGCAAACGTGATCGACTTTCCTGATTTTTGTGAGTGTCTCCTTTGGAGGACACTAAAGGGACGGTCGAGTATCCCCTTGTGCTGCCTGGGTGGTTTCACTGTGACGAAGCAATCTTGACGTTCAAAAGTTCTACTTCTTATAACGAGGAAAATCTAAACACCTTCTCTTTTTGATGAATTGCATCTGAATATCCAATTGATAATGGTCTGTCCGAGTATTCATTGGGGTCCGTTTCTGGTCTCTTTTGAGTCCGTTTGACGTCTAACTAGGGTTCATTTTGCTGCTTGAGTCTGTAAAAGCGGTGTCCAAACACCGTCTTAAGTCTTCCTCCATTGCTTTGATATCCATATCTGATTTTGTTAATTTGAGTTATACGCATATGTACAGGCGAGCTGGACGTATCTGAATTTGGCTTCTTTCCTTCATATAGCTAAAAGATGACCTTTAAAAATAGGTGGAGCAACTTAGCTTACCCTGCGCATCATTGACCTCTGCTGTTTTGGGTATCAGCTGGACAGGCACCTTTGCTGAGTTACGTTTACTATTTCCAAATATGCTTGACGAAACACAGGTTTGTTTGCTGCTTTCAGGTAATACATTCAGCTTCCTTGGGTCTCGTCGGGTAACCGAATGGTTTTTTTACATTGTACTCTACGTTTACTCTGTGGTAGCTCAAGTTTGGTTGGACGACAAGGCACTCATCCACATTCCCAGTGTATCGAAATGGCGTTTGCACCGATAATATTGGTTCTAAAACCTAGTGACTCTAGTGGGTCATGTTTATTGGTTATCAGTGAAAGATAATAGTGCTCTTTTCCACCGTCATTAACTGGTTTGGTGGGATTCGAAGTTGTTTTTCTTTAACTGCTGTCGTATGTGTCTGGAAACGAGCATAAATAACTATACTCGTTTGGTAGTGAATGAAAAGTGTTTTTGCTTCTCGGAAAGGCTTTCTGGGTGGAAGATCTCAGCATAACTTTGTAGGCGCAAGTCGTTGATCACAAATACGCCAAGATAACGGTGATGCGGTGGTCGGACTATGAGCTGACTTAGAGTGACGCTGGCTTCTGTTAGTGCTTCGTAAGTTCCCTTTTTGGGACTCAGATGATGAGGTTCGTCATTGGTCAGAAACATTTACGCATGTAGTTCTTTTCTGAAGCAAATGGAGTGAAGTCTCCGCAGCGATCTTGGGAAACTATGAAGCCGCATATTCCTTTAGTGTCATTTCAACAAGTACCAAATGCGTTGGGTGAATAAAATAAAGGACATTTGCACCTGTTTTTGACTTATTCGAACATTGTGGTTCTCCGCTTCCAGAATCAGCATTTCGATCTCCCTAACAGTCCGGTAGGCATATAAAACTACTGGATATATATATATATATATAAGCTTAGGCAATATAATATTCATCATTAGTTTGGCGAAATAGCGTTGCTTAACACTCATGTAGCTTCAAGAACCTGCTTCTTCGGGCAGCAGTCAGATGAGATATGATAAAAGGCAGCTAATGCCATCGAGTGTCAGCTGACCAGTGCTTCTCGAGCACTGCTGCTGTGTGGAATGATATCCATATCAAGAAGCAACAGCCATAGAGCTGATGTTGTCGTCAAACCTGGGACGTGGCATGCAACACGGCTACACAAGAGCTCGAGGTGCGCTGTTGGATAAAATCATCGGAATGAATCCCTAATGATTCAACTCGTACTTGTGTATGTATATTCAAAGCCAAATGCGATGCTGAAGTGTAAGTACTTCATCGTCTCGTGTGTCATTGTCATTTGAAAATCTAGCTACCTCTTCTGTCATTCGAATAACGAATGAGTGGTTAACACTAAAGATTTATTAAGGTAAGTGCGTAAAGTATTTGGATTGTTTCTCGGCATATGAGCATAGGTAGATTTCCGGTTGAAAAAGTTCACTTTCATTATTTGAAATGACTTAAGATATGAAAATGTAGACCGTAATTTTTCATTTTTCATTCCAGAAACCTGATATATTGTACCCAGGTCCAATATGTCTGAAGTGATTGGAGCGGAAGAACCCAGAAAAAGACAGAGTTTTCTTTCGCTTTCGTGGGCTTATCTTAAATTTTTCGGGTCGTGCTTATCCCTCTGGAGTGTAGGGTACTTTCATTTCAGTCCCACATGGATCGCCTTGGGAAGCTTCGGCTATTTCGTTATTCAAATAGCTAGAAATCGGCGTGTTGGATTGACAAGCTCATTGAAAGCAATAGGAGAGAATGAGAAAAACTTCATTCTACGGAATTTCTCGGTCAGAGATCTACCTTCATGGGTCTATTTTCCCGATGTTGATCGTGCGGAATGGTTAAACAAGGCTATTAAGAGGATGTGGCCGTATATCAGTGACTATGCACGGGACATTATTCTGCAAAACGTGGAACCTGCAATCTCTGCGAACCTTCCGGCCGCCCTAAAACCATTCAAATTCAGCGTCATCGATCTTGGAGACACACCTCCGCGCATTGGAGGTGTAAAGGTGTATATGGAAGAAAGCATTCAAAGGGATGAAGTGGTCATGGACCTTGATTTGATGTTATACAGCGACGCTAGAATAAAAGTTTCCTGCGGAAAGATCAAAGCTGGTATTAAAGAATTTGAGCTTCGTGGTACGTTGCGCGTGGTGATGAAACCTTTGATACCGAAAGTGCCTTTCACAGGCGCGGTCACCGTATGCTTTTTGGACAGTCCGTACATCCAGTTCTCCTTGACCGACATGGGAAATGTTCTTGGATTACCTGGTTTGCAGCAAACCCTAAATAATGTGATTCGTGACGTCATCAACCAACTGATTGTACTTCCCAACAGGCTTCCCATCCAGCTGGTCGATGATGTGAACTGTCAGCGTTTGAAATACCCGATGCCACAGGGTGTACTTCGCATGCATGTCATGGCTGCACGGAATTTAAAAGTCGGAGACAAACCGGTGGTCGGACGTGGTTCCTCCGATCCATATTGTGTTGTGCGAGTGGGCGCACGAACATTCAAAACGGCAGTGATAAACACCACGTTGGAACCTGTTTGGAATGAGTACTACGAAACCATAGTGGACGTACATGGAGGACAGAATCTGGAAGTTGAAGTTTACGACAAGGACCAGGGTAATAAGGACGACCCCTTGGGCAACACCACCATTCCTTTGGATTCGGTTTACGACCGTGGTGAAATAGATACGTGGGCTCCGTTGGAGAACGTGAAAACTGGATCTATCCACCTGAAACTGTCCTGGTTCAATTTCTCTGATCAAACGACCGATGTAACTGAGATCTTTCGGGTGGATCTCTCGTACAATTTCTTATGGATGTCGCCTTGCATGAACAACCGAGTTTATCATTATGGATCTGAGCTACAGTTTGTCGTTCTCACCGCGCACATCTTCACTGTATCCTGGATTGTGGTAGCATCCGTGACTGTCCGAATCGCACAACTTCGCATTTATCATCCATCCGCACATCGGAGCGTCAAAACTGATCAGCGTCTGGCTATAAATCAGGCTCTGGCTTACCGTAGAGCTTCCGGACGCGCAATGAGCGCTGGATTCTTGTACGTCGTTATTGAACAGGCCAACAACCTCAGGCGTGTCAAACAGATGCAAGAACCTTCGGCGTATTGCAATGTGATCTTGGGTCGTGAGGCGCAGATGACTGTAGTGAAACATCGCACACAGAGTCCGATGTGGGATTCCGTGCACCACTTCCTCGTCGGTGACCCTTTTGTAGATGTGTTACAGATAGTCGTAAGTCTTATTTGTGTATGTATCAGCTCAATTACCAGTGCAAGACGTCTTCGAATCCCCTTCGATCGATTTAGTTGTGTTGATCGCATACACAGTCGTTTCTGCTGAT
>STRG.24292.2
TACAGTTCGTTCAGCCACTGTCAATGTACTCTTATTCATGAATAAGTGGATATATTTTAGCTTTGTTTTGTGGGTGTTATTAACCGGAGTTGTTAGCCAGAAATACTTGGACGAAATCAAAAAGGAAGACATTGAAGATGATACTTTGCCATTAGAATTAGAGAAGGAAGAAGAAAAACAGTCTACTTCTGAAAAAACTCACCCACTAGAAAGCGATCCGCTTGAGCGGTGGTTTACTCTGAAGCAACCTATCAGCTTTGATCCCATTCCACCGGAACAGCCACTTGGACAATCGGAAGGCGATGTGTCCTTGAAGATAGAACCCAGTGACACACTGCGAAGTTACAGATGTTACGTATGTACCTACTGTGACTCTGTGGATGAGAAAAGTACCACAATAGAAGGTGGATGCACAGAATGTGTGGTGACGTCAAAAAGGCCAGGCCTTACTGATCGAAAATGCAGTCGCCGGTTTACCTCTCTCTGTCGCCATAATCATCATGCTCGTTGCTGTCAGGAAGATTTGTGCAATCGATCTCCAAGATTATTGTGTTCTTTCCAAATTGTTCTACTGCCTTTCCTAATAACATCATTCATGGAAATGAACACATTCTAATCGCCTCCAAATTTCGTCCTCATCTTGTTATAAAAGTAATCGGATTTGCAGAGTTCTTCGAATCAAAATGTTCTATGCGGGACTTCGGGAAGTATTACAAAAATGCTTTGATTTCATGCGGGAAATTGTCAATAACAGGCAGTTGTTTATTGGCAACGTTTGTTTTTTTCTGTCACTTTAACAAAGAAGAAATCATTGATGACACGAAAAATCCGCCGTTGCCTTATTTCGCCCTGTGCTATGGTATTA
>STRG.18878.1
CCCAAAACAACAGTGAGGTTCCTAATGTCGCCGATCTCTAAAGACATCGAATTCGGTTCCAACTGAATAAATGTATCATTTTCGATCTTGAGGCAAAGCACAAGTCGGAGGAGGATGGCCCCCAGGACAGCAGACACCATGCACACCTTCATCTGCACAACTGAGCGCAGAAACTAGAAAATGCGCGCGACGCCGAAGGACAGCTTC
>STRG.20117.9
TGACAAGTCGTTCACTTCCGCTGTTGCGCGCCTGCATTCCAGATGGTTGCCATGAAAATACTTTTGTGTCATCTGGATTAAAGAATGTACAGCTGTGACCATCGCCTCAGTATCTGTTTACGTGTTTCGTACCGACAGCATCTTATCCAGTTGCCGTTAAAAGCCTGCCAAGGAGCCGGACGATACACAGTAGTCAACTGGATATTGAAATGGGTGAACAGCCCGGGTACACTCCAGTGAGCGTGGATTCACAAGCCATGCTAAGTGCTCCCCACCCATCATCTTCTTCAACATACAGTCATCAGGCTTCGCATTTGTCTCTGATTTCATCTGAGACGCATCACGTGTCCAGTTCCTCCGCATCTCAAGGGAACCCTGTATCGGTTCCATCGGCTAGCCATCCAACTGAGCACGCCTCGATTGAGTTGGCTAGCTCGATCACCAGTGCTTTGCTTGCTTGCGAGCAGGCCAGCTCGTTCGATTTGCCAGAACTGCAAGACGCATTCATGCGGTTTTTCGAAGAAGGTGAAGTTTCCGACGAGTTGGACAGTTATTTCACGAAGGTACTTTATTGCTGACCTCTGTTTCGCTTACTCGTACCATGCGTCGTATGCGTTGAATGTGTTCAACTGTCAGTGGAAAGAAAGTGGTTTTAACGAAACAAACTTTACCACGCATGTGTTTGCCAACTCTAATGGGCAGCGACGTTCGTTACCTTTCTGGAAGCATAACAGAGTTGAATGAACTTGTGCGCCGTCGGAAATACTCACAGCTTGGAGTCCTTCTGCCACAAGAAATCTGGCCTTACGAAGATTTTGACAGCAATACTGCTAAGCCAGAAGGCTTCACCGGTTATCGCGCCAATCGTCGTGTCCCGCATAGCAAGCGAGGTGGTGGTGTCATCACATACACTGATGAAGGTTGGTGCGAGAACAATTTTTACACACTATCTCCCATATAAGTGCATCGATGCACCAATGTGAATTTTGATTTCTGAGCAACCACAAGTCTATCACTGTTACAAACATCCACATCTCATCGTCTCGTCCCGTTAATGAGCTCGAGTACTTCTTCAATACATTCGCCACAGCTCTCGTAGAATATATTCCATATTTTATTGTGCATAGTGTGCGGTGATTTCAACAGATTCGACGTAAGCTTCTCAACCACGTTGGATTTATTGAACACTGTGGACTTGCCCACCAGCATGGATGCAAAATTGAATCAATTTCTCCCAATAACAAAAATCTCCGCGTAAATCGTCACTCGCCTATTGCGACTTCTGAGCATGCAATTGTTGAAGTTATTCCTACGACCTAAATAGCAAAGCCAGTCTTAAACTGTTTACACAGTGCCGTGGTCATAAACATGGGGTACGGAAATATGACTCTGATTCTCTCGCACAACTCCGAGAAATGATTGCACAGTCCGATTTTGGTATATGTTCGCTCTCAAATCCGTCGACATGCTGTGACCACCTGAGTGGCTGTTCGAACTTCTGCGTAGACAAATGTTGTCCATGGGAGACCATTTCCATTCGAAGTGATCTGATTTCCCCCCCCCCCCTCAGCGTCGAACAATTACACCAAAGGAACGGACGTGCATGTATGTACAGGGGTTGCGTATCCGTGAGAGCTCTTGCAGTAATGATTAGAGTAAAGTTAAATAAACTCAAAGCGACGCGTGCTCAGTCAATACTAGGCGAAGAAAGCGATCGAGAAACGTGGAACGAGTTAAAGCATCTGTGCGGAATTCCGTCTACTGGAGGCATGCCAACGGCGGATGTGGAAGTATTCAATCAGAGATTTTATTGGAGCTGCTGTCCGATTTCAGACGCAGGTGCGGAAGACATATTCCTACAGGATGAACCAACATTTACTTTATATTCCATAAACTTTACAACGATTTGATCCAAGTGAACTCGAAGAAATCTGGTGGACTATTTGTTAGTATCTCCGCTAGTACTTAAAGAACGTGCATCTCCCTTATTCCCGGTTTTATTTGGGTTATTCAGTCAGGGCCTGCGCCAGAACAACATACCCGACTGTTGAAGAATGGCTTCATTTCCACCCTTGCCAAAGAAGGGCACCTCCAAGGTTTTGCCTTTGGCTTGTACATCCGTTGTTCTTAAGATATTCGAGAAACTTCTATTCCAAAGAGATAACATCACAACTGAACTCATTTGATCCAAACCAGTTCGCCTATCACCGTTCATTCTCCTCTGTGGAAGCCCTTACTTATTTGTCACTGTACATTCTACCATTCCTGGGCAAGGACGGCGAAATGATCAGAATCTTCTTGGGTTACGATGACCCTGTCATCTATTCTGAGAGAGGGAAGTTACTCCGAATTCTATCTCCGAAAGTCAATAAAACTTCCACCATTGCATTATTATCTGATTACTCCGATAAATATAAACAATTTACACGCTACCGAAGCTGGGCTTCTTCCCTCGGAATTACAGATTTGGATGTTCTGCGATGTGTAATTTTGTCACTATTTTTCTTTTCCATGTACCTGTCTGTCATGCTCGACACCGATGACTCATTTGTCCAATTCATGAGAACGGAGAGAAGACATAAGTCGCGAGATGCAAGCATTTCGTTTACTCTTGTCAACCGCGGACGTAAAACGTGTCAGTATATATACATGGTACGGTAGGGGGG
>STRG.5062.1
GCACCGAAGTCATCCAATCGAGCAATTTACACTTAAAACCCGCTTCCTTGGTCGACAACGATAGAGCAGAAACTCTAGAAGCATTCACTATAAAGGACCTGCCGATGGGAGCACCTCAGTCAGTGCAACCGATTCTGGCTCAGTGGCCGTACCTCGACGGGATCACGATCGAGAAGTGGCAGAGTAACGAAATTGATCTGCTGATCGGCTGTGATATACCGGAAGCGCATTAGGTCCTGGATCAAAGGATAGGAAGCCGCAAAGCACCCTATGCAGTACGCACTACATTCGGTCGGACTTTATATGGTAGTGCAGACGGCAGATGCGGCAAACAAATCAACTGCACTTCGGTGAAAACAACGAACATCGAACAGGCATTCCAACAATTGTGTAACACC
>STRG.31812.1
TAAAGTGACCAGCGGTGGCGAATTTCAAACATCTGACCTCCGCGGCGACCAAGAACGCGGCTATTTCCCAGGTGCGGATGAACCGATCTTCGGGGAACACTCTGATAGCCACTGTCCAACTTTTGTCAGTGGTGGACAGAGATATGGATGTTCATTACTTCTTCTGATGCACTACTTCACGTTTTCGATTTGCCAACAAACAGACGGCGACAACACTGAGAAGGATCCTTACAAATAACCTCGTGAACAGCACGCTTAAATCGTTACAAGTTGATTAACTGGAATACTATCTCAAAAATCACAAACGCCGGGCTAAAGTTGAACTTTGCCCCGGGGTGTCCCTTGTGAGCAAAGGTGCATGATACCGGGTCACAAATACAGTATTATACAAACG
>STRG.15226.1
ACTGGACCTGTGCTTGGTGACTTATTGCTCTAAACATCGTCTGGGATTTGAAAAAACTGGTGTGACAAGTCGTTCGATGGATCCATTTTCCCGTCTGGTGATCAACACATCGAGGAAAGCTAGTTTGTTTTCCGCTTCAGAGAAGTCTATCTAGAAGAATACTGAGCCAACTTTTCCCGCAGAACGATTTGCTTGCATTCCAAAGGAGGAACTTTTCTTGAAAGTACCATTCAAAGTAGATACGCATACAGAACGATTAACGAGATCACCTGGATCAATTGTGAACTCAAAGTTCCCGGCTGCAAAACTGAAATGTGTGTTCCCACTTCGTCGATGGTCCGAATGCAAGTGAAAGACCGGTTACCTGATCTGACCTCATCCATGATTATCTATTCGTTCAAGTGCGCATGTGGCGCATCTTACATAGGTCGCACGGCCAGGCGCCTGTCTCAACGCATCAAGAAGCATCACCCGAAATGGCTGAGTCACGGGAGGACGACCACAATCATCAGTTCTATTCTTAGTCATTTAATCGGTAGTGGTCATAGGATCGACCCGAATGGCTCATTCAGTGTTGCGTACCGTGTTCTCCCCAACCGATCAAAGGCAGTCCGACTGTCGACCCTGGTCACGGCTGAATCGATCGCAATACATCTACTAAGCCAGGTTCTGTGCACGCAAAAGAGACTAGTTCAGGTACTTCAGTTGCCTTGGCCAAAGACGGGACATCCGAAACGAGAACTGATCCCTGAAAACCCGCTAACAGTGGTCGATTCAGCATCACCACACAATAACTGACAAACACCACACCATCTCCCTCACTCCACACACACCTATTGTAAAAATCAAATGTATAACTGTCATCTATATGATGTTTAGGAGCAAGATAAGGAATCATTGAAAACAACTGTTCAC
>STRG.26921.1
GTCGCATACGTGCAATGATACAGGGGCTTGGTAATGAATAGCTGCATTGTGAACAATCATCATACCAACACCGCAGCTCGAATAAAGCTGGAGTTTTCTGTAGTCTCTGGGTAGTTCATTGACCAGGCGTTCACGGGTTTATTAGGTACTTCCGAATCAGAATCAACATGTGACGTATTTGGAACCCTTTCTGTATCAACATAAATGTCAAAAACTCGATAATAAATCGGATCAGCATGTCTCCGGTGCACCGATCCATCATCTATATTCAAAATTCGTACCATACGATTATCAAGTTGTCCCAACACACATCCATAAGCTGGTTGTAAATCATTTCCTTGTGGGTAGGATACATTAGCAGATGCAATGCATCTTTAATTCGAACGGAGTACTCGATACTTGAATAATGTTGCTGGACAAGAACGAGCGGCATTTCTGTACTGTTCAAGTTTTTGAATGTTTGACGAAATGATCGCCTTCACAGCACTCTTCAACGTGAGAACGAAGTTTTCGGCCACTCCATATCAATGCGGAAGTCCCAATACAGTAAGTAGGTGGCAACATCCTATCCCTCTAAGCCAGGTGTCAATCTTTTCAGCAGTGAAGAGGCTCCCTTTGTCAGCAACAAACGCATGGGGCGCTTCCTCATGGCTGAATGTCTACCTCATGGCAGTTAGTGTGAATTCTGTATCAGCTGATGTAGGGGAGTATACTTCCGGCCAGAGAGAATAGGAATCAATAATCACCAGAACTTAATATTTATTGAGGAAAGGAACACAGTAGTCAGCATGAATTCTTTCCCAGGGCTTTGCAAGATACAGACCATGGAGTCCATTTAGAAGGCAGAGAATAGGTTTTGCGTACTCAACGGTCACACCGTTTGGTGAATTGCACGACATCACAATCGATCTCAGGCCATTAGCAAGTTAGGCGAGCCAAAGCCTGCATTTTCCTGAGTCTTTAATGATAAGAATAAAAATTAGATAGCAATAATCGCCGGAGTGATAGAGGAATTACAATGCGACCATTTAAACACAGGATTTCATCCGGAGTCACAGCTAACTCCTCTCTCTTTGGAAAAAAATCAGGAAGTCAACTCTTGATATAGTCATTTCATCCTCGTTTAATTGCAGAGAAAACAGATCCACAGTATCTACGTGAACCGTGAATTAGAAATTGTCGGCTCACAGGAAGTGATCACACAACTAAAGAATCAGAATCACATGGAGCACCTGACTAAGTGCATCTGGATAGATG
>STRG.53030.1
GGGAGATCAAAAAGTATCGAGAAGAAACACTTAGAAAGGCTGATAAGAACTAGAGGAGAGGGAGGAAGAGCGGAAGTGGAAGGCAACGAAAAAGAGGAGGAAGAAAGAGAATGCAGAAGGGGGCAGAAGTACTACAACTGTGCTCAAGTTGCTGACTCGTAGGTGGTCCGTAAATGCACGCGTCCACACAGCTTCTAGCTCTCTCTTGAACACTACCACAGAGTTCGCCTCCACCATTGCCTTGGGAGGTTTACTGCAGCTGGTAACTGCCCTACAAGCGAACGGCTGGGCTCCGGTGGTTTTCTGACCCTCAGCTTGAGGGGTTATCTCTTGTGCCCACGAACAGCGGAGTTTCTATCGCGGGCAAACAAAGGCCTGTTAGTGGCTGGCAACCAATTCGGTTGTTTTAATGTTTCGACGACCGTCCTTCAAGCTCTCCTGGGCTCCGCCTTCCCTGACTGCCAGATACCTGACTTTGATAAAACCATAAAAATAATAAAAATTTCCAAAATGTGTGGATCATTCTTGGAGCGCCACGTGCTGGATGCCAGTGGTTTTGTATCGTGCTACCTTTTTACGTGAGGCGAGCCCTTGTGCTGCCTACCATGAGCACCGAACGTAGACCGTTAGAGTTCGTTTCTCTGCCGAAAATTCGGACCCATCTCATTCATATTTCTCACGGCTCCCCAAAACCAGACCTCAAATCGGTGTTTTCCTGCTTTACAATACGGTAACGACTAAAAGATACCACGATAACCATGCAATCATATTTACATCAGATTTCCTTGCTCAAACTCGGGTATAATCTGAGTGCGATGACACCATCGAGTAATAGCATAGATGAACTCACTTTAACGTTTCAAGGCAGGTGACCAATTGCCAGAGTCAGCTCAATGGTTTCTTCTACCTTAGGGCTCCTCAGAAACCACCCAGTATAGAATAACCACTATACCGGAAGAGACAGTAACAGCATAGAGCTAAGCTAACAGTTTGCCAGTCCCATTCGCTCACAGTCTGTTATTTCAAACCTATCTCATCGCCTTGTTGCCAAACTGCGTTCTGCGTAAGCACACAGTACTGAGGGTTATAATTTCTGACTTTTGTAAACCGTGAAGCCCCAGATCATTAATTAGAATCCGAGCGATGCCGTGCCAACGTGCAAATCATAAATCCTTTGGAATGCATACAGAGCTACCAAACCGGTGTACGAAACTTCATTAGCCAGTGGCAGTATAGCGCAAATCCACTGCAAGGCTATTTTACCCAGAATGTGGAGTAAGGGCCACTGACTGCTCAAATGAAACTTCATCCATGCCCCACTCACATAGATATAACCAGTCCATTATTATTGTCTTTATATATTATCATAACCCACAGCCGTATCCACGTCCAGACTGTAATCCCCCTTTATTTCAGGTTCCTTGTCTCCCACTATTTCAGTCGTCAAACCGGATAACTAAGGATGCCACTTTGATTAGTATGGACAGAGACTCAAGTGGAACCTACCACAGCAAATGGGACCGAAATCAAGCCACCCGACAATAAATACTCCTAATTCCTAATCAGATCGTTCAGCATTTTCTAAAGCAACCAACACGAATTCCAGTTCACGTGCACGCTGCTAATATACAGTGGCACTCGGCTGACTGACCGACACATACTTTGCCCTGCCAGGCGAAACATACGCATACGATATCGTACTTTACCAGAAATGACGCTGAATAACACTGAAAACAAATGCGCCTACATTTAAATATATATTTGTCAGTGAAACAGCATAATAACGCTCAAGTCCATGCGGAGATTTCCCACTTTATTACCCGTTACCAGTTTATCTTTCCCTCGAACCGTAGCCGGCTAGAAATTGACTCTCCACTTCTCGAGGACCCTCCAGTTGCGCTTTCTCATTTCTGAATGGTACATGTTACTGATCCTAAATTTAAACTAGCCTTTTATGGACTGCTGTTTTTCCCACATCCACCAGCGCTCACTTTCACGAAGTTGGCCTCATGTCTCCCTGCTTCAAGGCTCATTCTGTTTGTTGAACTCCGGTAAATCCGTCATTCAGGGTTTGCATCGTTTTCATGGATCACAATCCTCTTCGCATGCATTAATTTTCCCGAGTAAGCTTATTTACAATTACGTTTGTTCTTTTCTTCTCTTCTTGTTCAAAATTTACTCCATCTGCAGAACCCTAGTAGGCCTCCGTTCTCCCTGGCTTGCATCATTCTCGTTCATAATGCGTTCTTGGCACTGCGTTGCCGATTTTTCGATATCTCCATCAAGCACCAGTGCCCAACTGGGGTCCGAAACTGCCGCACAAACCATCATTAGAATGATCCATTCAAACTGTTGCTGGGTGTGCTTTTCTATCGCTGATAGTCTTGACTTTCATACTTGGAATTTGTGAAAATTTCATCTTATTGAGTAGCGTGTTACACCATGATCATGCGCTAGCGCGTGCGTCTCAACCATGGCCGAGAAATATAC
>STRG.5737.1
TGGACGTGAGGGTGTGACTAAGAGTAGCTAGCTCCGGGGCGGTCGCTCTTGTGGTTCGATTCGCTAAGGGCGATTTATTGGATCCCATAACTAAATAATTAAGGAAATGGACTACAAAAAAGGACTACAGAAGCCAGACAAAATTGTGATGGTTCGTCAAGTGGCTGCCCTCATAGGTGGTGAACAGCAATACAATTGGTTCCCTGTCGCTGTGCGATCTGTTTATCGAGAAACTGGACTGTTGGGCTTCTTCCAGGGTTTGGTCCCTCGATTGGCATCAGAAGTTATCACAACTGTGGTGTACTATTCGATTTGTCGAATTCTGCGTCGTTGGATTTTCGGCAGGAACAAAAAGCGTGCTGGAGCTGTCAACATAATCCAGGTGTTAACATTTTTCGCTTTGCGAAATTATGTCTATTCCCTTGAGTTGGCCGGCTGTATTATGACTGTGCGTGGGTCCAAACTAGCCGGAGCTGCAGAAGCCAATTCATTTTCCGGATGGCGGGACTGTGAACGCTTCTTGGTTCGTTCGGGTCAATCGAATCGCGGTTGGTTCCCGTTCCTCCGTAGCCACATACAACCCAAAGACCTGCCTGATTAGAAGGTAGACGACTGTGATGTTCCAGTTATGGTTTTTTTCTGTTCAGAACAACTCTCATCTGATTCGTCTGTATAGCTTTCTCTTTTCTGATCGACCATTTCGCCTTTCTTTTTTGTTCGACTTTGAAATTTGGTTCGCGGGAAAGATAAATCGCACTCTGGGACGAAGTAATGGTTTCGTGCCTAACCGTGTTACTGGTTCGACGCATATTGTCGGAATGGACATAAACTGCTGAGTACTAGATGCACCAATGAGCGAAAGAACCCCTTAGGCATTATTCAGAAATTCCGCTAGTCACTTTCTGTGTTTTCACTTGTGTGTGCGTTTTACGAGCTTCTAGTCCATGAATCCATTTATTGTGATTTCTACCTCAATACAGTTGTAATAAATAATGGACGCAAAACA
>STRG.52223.3
CAAATCGTTTTTAAAGAAGCTTGGCAGCGTTCAGGCACTGGGAAACATGGTGTGAAGCTCATCTGCAATGACAATGTCACATCGATCTTTCGCAATCCTTGGATTTTTACGTGTATGCCTTGTTTATGGTGAATGTGTCGAATGCAACACAAACATACTGAGCTCTTATGAGTTTAGCATAGTTCGGCGTGTTATTGGGTAATCACTAATTTCTGGTTATTTGCTCAGACAACAAATGTGGCTTCGGCTGCGTTCCTTTCATTAGGTTAATTACGTTGATTTCAAGGTCGTTGTACTGATTGACTGACAGTTATCACACACGGCCGAGTCACGGTGTGACAAGGCTGAGTAATGATGGGATACCTGCAGTTGGAAATATGATCAATAAGTCTCGCCGTATTTTTCTTATCCTTGATTGTTTTGATTTTCGAGTGACGTTCCTGCTGACAGGTGGCAACCAGAATTGTCACTCTCGGTGCCTCGGTAATGGTTGTTCAAAATGAGCTAAACTTGCGAAACTCATCATTGCTGATGCGTTCACCGATTTATTTACTTATCATTTGCTTAAGTTTTGCTGAAGTTAAGGGCTGTGCTATGTTTCAGTGCGTATCATGCCTTACAAACCACAACTTAACAGACAAAATTCACATGCGTATGGGCAAATCCTGATCGCTTTTAGTTGTCACACTGGCTGTTTATACTTTGCAAAACGTTACTAAATTGGAGGGGAAAAAGCCGTTGATGGCACGAACGTATTTTCAGAAACCAAGGCATAGGTGGACATACGTTTTTCGGCGATTTCATTCTCAAGCCATTTTTACAATCGCATTTATATGAAACAAAATAAGGTAAGAGAAAGGTACACGTGTAGCCATTTAGTCGATTCTGGTTTACAGTCCAAACGAGGTGGTCAATATATCATGATTTTAATTAGATTGGTATGCTCTAGTTTTGGTTGATTTCATATTTGCCCAACAGATGCCGTATATCGTTTATTATCACGTACACATGTTTAATATCTTTACTATTTGAATCATAATTGACTCATGGCAAGCTACGGATTCTTTCGATTTCGCTTGTACACAGCTACATGACGATTCGGTCCAACTTAATCACCGTACATAAAGACTACTGTTTTCAAATCACACCTGCCCATTCATGGTTGTTTTGTTCTCTAAACAGCCCATAGAAAATACTTGTCTTCGATGTGGCGTGTACAATACTGTGAAACACTAGACTGGTTTTAAGGTTGGTTGAATACATTTCTCCCAGCGCAGCAGAAGCCAACAATGAATTACGAAATAGACGATTTTTAAATGTTCCCTTGTTATGATTACTATTCTCTTTGAATGAGGAAAACATTTACCTTACCAAGATACGACTTAGCTTTTGTAGCAGCCACTTGTGCCATTTGTCACTCGAGAACGCCAAGCTCATTCCACAGGGCGGTTGCACGCTGCACCTTTCGGTGCATTGATGTTGTCCCATCGAATGATAATAAAAACTTTTTGAGATCTAAATGCAAATCTCTTCTATATGAAAATGATGTATTCCGTCAGCCTCAGTTGTGCACACTATCAGCTCCCAAGGTTATCACACATTTCTTTTCGGGATGTTTTGTATTAGTATGAGGTCCGTCCTAATTTACGCAATCCAATCAGATACGAAGGATCACTCAGTTCAGTCGCGTTTAGTGGTGGTCTGAATTGCACAATGAAGCTTTTTATTTGCTTGAATTCACCCCTCAGGGTTTATGACTACACAGTCGTACTCTATTCAGCGTGCTCAAAATTTGAGGTAACCTTTTCTCTTGTGAATAGCTAAGTTGGGTTTAAAATAACATCTATCTGTGGTTATCTGTGTACGTTTACCTTTCTTTAGTTCCTAAACAGCATAAGTATATGTCGCTCTGCTTGTCATCATGTGCGCCACTATCGTTAGTTCACTTTATTTGGTGAAATAGTGAGTCATGCAGTTGCCCTCATTTGAACAAAGGTGACTCAAAGCAATTTCTAATCGACTTGCCAAGAAAGTACGCGAATGGATGAATTCCGATGTGTGCAATCTCATACGCGTGACCGATCCAATGGAACCAATCGAAATCGCGCATGAGTCATGATGTGAATCGCATGATCAGGGCCGCAACCAATGAAAAGCTGCCAGATGGGAAAGTGACCAGCTGCAGCGGGAATCGGACCTGGGCCGTCAGCGTCTGAAGTCCACGGCGATAGCCCTTCGACGACCGCCGGTCAAGGAGGATATGGCCCCATCACAGATAACTACGGACGAAACGAGCACAGTCAACTGATAACGGTGTATAAACTGGCTACGGAGTATGACGCCCCATAAGGCATTTATGCAATCAAGCTGAACGCGCAACGCAGACCGAACGATATCAAATAACAGCAAAGATCGGCAAACTAATAGAAAACCGTCATCGACAACTCAGCTCAACACATGCTGATGACCCAGCATCAGGTTGACAAGCAGAGAGCATTTTGGATCATTTGCCAGACGGACAACACCAAATTTCTTGGGTTGATTGAGGCGATCGCAATCAAACGGCGGAAGCCACCCCTGTGCAGACAAGTATCATAGTGGGAATGGCGTGATTGTTACTTTGTTAAAACTTATTGGTTCACATAAAACTGCGATATCAATTTCGGTGCTATTTAGAGATGCCGCGAAACAGTGCAATATACAAATGGTAAAATATCGTG
>STRG.75314.1
AAATCAATGTTGTATTTCGAAGGGAACGTATCATGATTGTTATGGGTGATAAAACCAATGACTCGCGCCAGAATATTCGATTTGCCTTAGCATACCTACTAGTGACATGGAAATGAGCAGTCATTCCTAATCTTGCTTCTGTTGACGGAAATGCGTGAAAAAAACAACCTGGCACCTGTCCAATCGAATTCAGGAACACCATCCGACATGGTTAGCCAAAGGGATCAAAGAGACTTCAACCAGAGCCATACTTGCCCGTACAATCAATGTCGGTGACACTAACTCGGGATGGGCCATTTAGAGTTATCTGCCGTGAGTCAGCAAACCACTCTAAAAGATTCAGATTCAATAAGGCCGAAGCAATCGCATTCAAGTNNNNNNNNNNCAGGCTTGTGATAACTACATCATTTGCATTTGAACTAGCATTGTCCAGAATGGAACACTTTTCAACCAAGCTCAACAGTCACGAGAGCGAAATTATGCAGGCATGTGAGTTCATCAACGTGCTTACGATTTTCATGTGCACCATTTTAGCGTAGCTGTTGTGCAATCCAATGCGTAAGGACCCTCTGCAGAATACCCATAGATGATTACACAGTATCAAAAACGGTGACCAACAAATACTGGGTTGTGGGAAAAAAATTTTTATTTTTAGAAACTTAGAGCAAGCCATTATTCGTTTGTTTATCGTTGTTAAGGGGAAGAACTAGACACTAAGCTTCCGAGCACAAGGTCGGTCTGTTTGACTTGAATGCGATTGCTTCGGCCTTATTGAATCTGAATCTTTTAGAGTGGTTTGCTGACTCACGGCAGATAACTCTAAATGGCCCATCCCGAGTTAGTGTCACCGACATTGATTGTACGGGCAAGTATGGCTCTGGTTGAAGTCTCTTTGATCCCTTTGGCTAACCATGTCGGATGGTGTTCCTGAATTCGATTGGACAGGTGCCAGGTTGTTTTTTTCACGCATTTCCGTCAACAGAAGCAAGATTAGGAATGACTGCTCATTTCCATGTCACTAGTAGGTATGCTAAGGCAAATCGAATATTCTGGCGCGAGTCATTGGTTTTATCACCCATAACAATCATGATAAGTTCCCTGCGAAATACAACATTGATGTACGTTAACCAAATAACGTGAGCTAAATTGTATCAGATAGCTCTTGAGTATCACTACCAAACTCGTCTCGCAGATGATACGTAAGGTATCTTTAAAGATACCATCAAGAAGGCATCAAAGCAGACTCTCAAATGGAATGAGGACTACTGGATAACTGAACACAAACAGCGAACACTGGGCACTGGGATCAACCCTACAAATGTATTCCATTTCTCAAAACTATTTAATCTTACCTCAATACGTGCAAGTTGTCTCCATAAATCTGCTCCTAGCTATCCCTAATAATCCATGACAAACAAGTAAAAAAGGGTCATTCTTATCTGGTCTAACAATATTTTTTTACTCATCACATGAACGGGCATGAATATGGAACGATTTTACCTAAGACAGTTTTTACATTCAGTTATTTAAAAGTTGGCCATGAAATAAGAATCCCCAGATTGGCCGAAATAAATCCGGTCGCATACCGAGCAACCGCTCCGACTCCTGCATCAATAGCCACACTGAATAGCTTTAAGGTCATGGTTTTATTATGTTTTGTCAATAATCTGCCTAAATCGTGAGATCAACACAGATCAGTGTTTTCCAGAAGCTGTTTGAAATACTGACTGAAATGAATTACTCCCAATCACCACTAGCTTGAACGCCCTTTTTGAATGCAACTCATTTTTTAGCGTTGTTTGTCGGAAAAACGCAGCTTTTGGGACGGTTGTTTGATTGAAGATGAAGGCGATAAATCCATGTTAGCTTTCATGAAAAAAGCAAATGTTTTTCTATGCGACTTGTGCCTCACTCTCTGGAAAATTAGCGAAACTCAACAGTGGTTTCAAAATACATGAGCATTAGGACTACCGGTCACACCACGAACAGATCGCCGAATAATACGTCATCACAAGTATGAAATTAAATCACAAATTCAAATATTCTAAATAATCTCGCCATTACCCGAGCTGTTCAAGATATAAAAGATATTGCTCTCAAAGATGTAACTGCTGAGGAGAACGAGTGATTGGCTCAAATCCCAATGAGGAAAAGATTTTGATGTTTGCAATCTGGTGGACGATCAAATGTGGTTGTTCACAATTTCCCCGTCGACTCGGTTCAAGTTATGGATACGCCAGGCAAAGAACACCTCTGAATCATGACTCCCATCGTTCCATCATCTTGTTGACACAAGGAAGCACTGGATATTTTCATCATTAGTTTCACCTCATATGATTATCAAAGAGAAAGGTGATTTCCAAATCTATATTGAATACCCAAAGGTATTATTCCGAAATCCAAAATGACCTTTATTGCATCGTGTAGTACATCCCATTGGTAAGTGTTCAAAAAGATTTTTTGGTATTACAGGATATCTAATTTAATCCCTCATTTTGTCGTGCAAATTTCCTCAAGATAATTTTCATCCCCCATACGGATAACAGGCTTTTTTACGAAAGAAAGCACGGGAACTGAGCAGACGTTCATGTTGTGCTCTTCATAGCTCAAACAATGAGTGCACGTGACTTATAAAGCAAAACGAGACTTTCCAAGCCCCGGTGAGATTTCGCGTGAAAACGGGTGCACTCATTTTACGATTCCCTAATTGCAAGGAAAATATTCGGCTTCTACGGTATTTAGAAACTTTGCAAATGTCATAAATCTGTTCGAAAATGGGATTTGCGCGTTTTCGCTTTAGGCTTATCACAGTCACAAAATTGGAGCTTAACGTTTTTTCTGACCGTACATGTGTTTTCTTTTGAAAACAAGACTTCTTTATATTTTTTCACATTGACAATCAGTGTTTTTTTCGAGTTGATATTGCTTACTCAGTAAAACAATACCTACTTGTGTAGATTTTCGACAAAATCTTGATTTGTTTGTATTCAAGTTTTTCTCTGCAACTTCCCAATTCATTGCAGATTACGACAAACTAGGTAAATTCAGGTTATCCAGTTGAGCTGATTGTAAGATTTTACTTGAATTGGTCATTCGAGTGTGATTTGAATGTCCTCCACACAGTAAAAACTACTGACCATATTTATTCAGACTGTTGGGTTGTGAATTAGTTTACAAGGGGACTTCCAGCTGACCGTATGGCTGAACGTATTTGTGGACGAATCCTGCACGGGCAGTTAGGAAAACGGTGGCTATTTTCTCTGGCACTTTATATCGGCATCTTTTTGTACCGGAACTGCGTCAGGAATATTTACCCACGAGAAAAACTCTTGGTGGAATCGACGAGAGTCATTGGCTAACCTAAGAAAAACGTACAGTTGGCTGTCAGTGATTAAGATTATAAGATCAACAGAAATCGTGCTCAAGTAGGCAGGCTGTTTTCGTAGATAACGTGAGTTCCTTTTCATCATGATTTCAAAATCAAATTGTCAGTCAGAATTTTACTAATATTTTGAACATGCCATGAACGGCAATTGTTCTTTCTGTTATTCTTTTCGATCGATTTAGAGACGAGTTTTGAAAAATGTGAAAAAACGATAAAATCTTTGTTGGTTTTCGGTCACGGAATCCAAAGAGATATGGGACAGATGGGAAACGACCCACAAACTTCCTTACTACCAACAATCCGAAGTGCAACAGCTTTAGCACATCAGATAATCGAGATAATTGGTGCTATCATTTTCCAAGTGGATTTGGCAACAGCTATGCTAAACGAATCTACCAGAAGAGACAAATAACTTTGGGGAACTTTGTGCTGATCATGAAGGTCCAGAATACGGATCAAAACATTTTTTATAATGTGTAATTTCGCTACCATTGCTTTTGATAATTTGCGCCT
>STRG.59712.1
CTTTTACCGGGGTTCTCCTGTTTCTGGGATGAGGAAATGTATGGTCAGGGAAGTGGAAACCTGCGGCATTGTCGTGACCACTGGAACGAAAGCTATACTTTCGTTTTTCTGTTGCAGCACGTGAGGATCTCTGGATCCTCGTGTGCAAGAAACTGGATGCAAATTTGACTCAGGCCTCTACATCTTGCGATCTGATCTGATCTGAACTACTTCATGTGACCCAGTTTGATTTGACTTGGTCTGATTCATGCTTTTAGCGGGGATTTGACGATAACACTGTGCATTAGTGGGTGCATAACGTTTGTGCATGCCATCGAAGGAGTTCTGGACGCTCAGCTGGTCGTGGCCATCACCTGTCCTTGCAAACTGAACTGAACTGAACTGAATTCTTGGGGTGTAAGTAAGATGACCTGGCTCCCTGGGCGTGAGCCACTACAGAAGTCAGAAGTTGCCCGTATTTCGGAACACACATATAAATCAAAAGGGAAATCGCTATGAGATGGGCTCCGAACACCCTGACGGTCGCGGGTCTTGCGGGAAATGCCATCAGCGTTGCCCTACTCATTTATTATGATCCAAAGCTGAATTCCGAACTACCGGTCTGCGTTGTGCTTCTGCACATTCTGGCTCTATTTTTGTATCAAACTTTGGATGCCCTCGATGGGCTTCATGCTCGTCGGACAAACACGTGTTCCCAACTAGGCGAATTATTTGACCATGGATGTGACGCCATTTCCATGTTTTCAGCGTCACCGAAGCCTTATTGGTGAGCATGGCGTTTTCACTGGTCACCGCCATTTTTGGTGTCGGGTTTTGGGATCTGAAGGAACCCATTCTCGGCATGGAACTCAAAACAATGCAGTTTGTGCTTCTGGTCATAGCATCATTTACGATGTTCTGTCGGTTCGCACAAACTCTATCGGCTGGCGGAACCGGAAAATACGGAACGACCGTTGCCAATACCAGCGTTCTATTTCCCATTTGTCCACTTGTTTTGGCCATTGGGTCTGCAGTGATAATAGCCGTTCGTTCGCCAACCCAACTGTACGAGAACAATCCGTCTGTCTTTCTCCTCGCATTTGGAGCGGTCTTGGCCAAAATTTCTCAGAACCTTACGGTTGCTCATATGACGAAGAGCGGTATCCGTCTTTGTGATCCAGTTATGATCGGTCCACTTTGCTTGCACATCAATCAGTACTTTGATTGCCCAATCAACGAAAAATGGGTCCTTTGGTTTTCTTGTCTTTGGGCATTGACAGATCTGCTGAATTTCAGCGTACGTGTCAGCATCCAGGTGGCGAATCACCTCAATCTGTATATTTTCAGCGTGTCACGGCCCCCGGCTCGGCAATCAACCAAAAAAATCCCCTCAGCCGCATCGAAGAATAATATGCCGAGTGAGATGCGGTATTTACGCAGTGGGACGCGAAAGTAAATTGAATTTGCAATTCAGTTGAACGCCATCGCTTTATGTGGCGAACCAATTCAGTTTGTTTCTGTTTTCTTCTGAAAACGTCACCCTGTCTTTCTCTTATTGCTCTTTGTTTCTGTGGCGTTTGACACAATGTTTTCCACCCCATTATGAGCAACAGTCTATGTCCTCAGAGAAATTTATGAGTTTTCCTCGTTATTCTTTTTCTTCCGTATATATGTGTCTGTCTTCATCCAATTTGCCGATAGTGTCATGTCCTGCCAAGCAGGTTCCAGATACAAACATGAAACAACCCAAGGTTTCCTTTTGGACTCAGCCGGAGTGAACAGACATTCAGCAACAGCTTGCATCAGCCTAGCAAGACTTTTGTAGTTCTCACTTCTCAAAGAAATGTTTGGCGATGACGTCCAATGGTACCATCTTGGCATTCCTTCAAAGACAATTCGTACTTGGGCAGTTGTGAATTTCCCCAGTATATAGTCAAATAATGGTCCATATAAGCTAACGATTTGTGAACCCCATACTTTCTGTGCCATGTGAGATGCGATGATGGTTTCAGGGACTTCTGAATTCCTGTGGGTATCTGGGATTTCTGGCTGCCTTCTGCAGATTTTTTGACCATTGAGAAGTAGTCAAAACACTGCTGATCAGGATTCATTCCTTTCACAGCTTCGAAAACCAATTTTGCTTCAAACCCACTGAAAGCAAAAGAACTGACAATTTGTGCACTTAGAGTTTCAATGAAATCCTTGATGAATAGTATCAAGTTTGCAGCTGAAGATGTTGATTTGATGACCCGGTTCGCCATGGCAATGATTGTTGTGTTGTTGGTTACTTGTTGTGGGGTTCACTGTGCTAGGGTCTGTCAGTTGTAATCAGCTATCTTGACTGCAGTGTTTTGCTTTTTTGTACCGGGACTATTTATCGTGTCTTCCAATGTTTGACGATTCATCTCATTTTGTTGTGAATGTCAGGACTCGACTTCTACTCGAACACGACCTGGTCATATTGCTTGTTATCAAACCGGTCCATTTACGGTTGTCACGGCCTTAGAAATAACCTATGATAGTCCTACGAGGAACCAGTCTTCTTCCCAGCAATCCCATGTATCATAATCTGCCAATTCTCGCCGTATCATGTTTCCGTCTCCTGTCAATCCAGTTCGTTATTCCTCTATTCATTCATCTGTTTCTTTTCGTCCGTAGCCTGTGGCAACCGTACAGTGCTATCGTCGAACTATATGTGCTGTTTTTAATCCTCTTTTTCCTGACTGAAATTAGCTGTGTTTTCTGTGCGTGTACCCTATCCGTCCTGGTTCCGAATGGAACCCAACTGTATTTGTTCGCTAAATTCCTCCCTTCATTTTGTCGTGAGCATAGTTTGTCATCTTTGAAATAAAATGTATCACAATTTTCATTTTTTAGACGAACATCTTTTTCGCACCAAACAACTTTATGTCTAAC
>STRG.24345.4
TGAACGGCAGCCCGGTATTTGGGTCCCAGCTACTGACACGAGTCTGCCTTATGTTCATTTCAGACTGAAAGTCACCTCTGTTCGCTCTGACCCATCTTGTCCACTACAATGTAGTGTAACGCACTAAGGTCCACGTCGACGTACGTCGACACTGAAAAATCTGGCCACACCATAAAAAGGGACCAAATTTTGTCACCTTTCCAGCCCCTCTGCGGTTCCATCATGTGCGTGCTCCCGTAATGGTCTTATAGAAGACGTTCGAGAGCGGCTGGTGAACGTGTCTCCTATTGGGTCTAGCAGCGAAATACCAACGTTATCCCCTCTATCGGGCGAATAGTGAAGACGCAAGTCGGTTTACAGATGCGAGGTTTATTCTATATATCGTGACACCTAAATAGTACAGATACGAGAGATACATCGAACGAAAATCGAAACGCGACGGCTGTGCAGAAGGCGAACCGCGAGGGTGTACAATCGGCGAACGACCGAAAGCGAAAGTGATTCAAAACGAGGTCGACGGAAACCTCGGAAAAGTCACTCCACTAATTCGTGCGCGTGAATGGTTGCAAAACACGTGAATGTAGCTGTGCTGTAGGATGCTGACGAGCAAAATCCGTGGTATGCAAGAACCGTAGGATGACGGTCGGGCGTAAACCAGATTCGTTGCCAATGACATCGGTTGCGTGAATCGTCATCCAGGTGTGCCGCACTAATAACGTTCAGCGTCGGGTAACCGTTAATCAATATGGTATTCGGAAGCCAAGTCGGTAGGTTCGTCAATGGCAAGGAACGAGAGCGACAGGGCCGATCCAGAATGTAAACGTTGGTGCCAAAATTCTCCATATTTCGTGGGACCAGCGAGGCGTACCATATGGCGAGGTTCCATGAAACGAAAAAGATGGAAAACTGGTGTAACAGCCGCAATGGACTTGACTAGAATACAATAATAGCTAATAAGGTATGTTAAATCGTGTTGAAACGATAAACACAAAAGTCATTACTGCGAAGTGCAGTAGTTAAGATCGTGTTTGACCTAGTCGTGAAAACGTGCTGGGCAAACGATCTTCCGACCGGAACGTGAGACGGAAGCCTCATTCACGGACGGGTGCGTAGACGTGCTCTGCTGACTTGAACGTGAGACGATAGCCTCATTCGAAGTCGTAGCAGGCAACGCCAACTGTAGAACTTGACGTGACACGGAAGTGTTGTCAACAGGTAGTGTAAGGTTAACATCGAATCTCATGTTAGCGGGCGACACGCTGTCATCAACGTACGCGGCTTTGAGACGATCGATGCTGACTGTATCGATGTGACCGTGTCGATCAATCTTAAAGGTCTTATCGTGACGAGAAATCACGCGAAATGGACCTTCGCAAGGCTGTTGTAATGGTTTCCGTGTCGAATCAACACGAATGAATGCATGCGAACAAGTTCCGAGTTCGGTCGGAACAAGAACCTGTCGTCGCTGTATTCGAGTCTGCGCCGGAGCGAGATTTTGCATGTACGTAGGCAAACGGTGAACGTAAGTCTGTACGGCAAGTGAATCTGTACTTCGTGGCGTAAAGAATTCCCCAGGCGGTCGTAATGTCGTGCCGTAGACAAGTTCTGCGGCGGAACATTGGATATCTACCTTTATGCAAGTCCTGATACCAAGCAGAATTAGCGGCAACGTTTCGTACCAGTCGGGGCTCTCGTGTGCTTTAAGAGCCGCTTTGAGTTGGCGATGAAAACGTTCGACTAAACCATTCGATGCCGGATGGTACGCGGTCGTGCGAATGCGTTCCGTACCCAGCATGTGAGTTTATGAGGAGAATAGATTGGACTCAAATTGTTGCCCTCGATCGGTAGTGTTTGTGGAAGGACAACCATATGAAGCTATTCATCGTTCTATCAGATGTCGAGCCCCTGATTTGGCTGTGACGACAGTGATGGGAATGGCCTCGGGCCATCTCGTAAATCTATCGATGCAAGTTAATGAATAGGTGTTCCCGTGTGACGGGGTCAATGGACCCACAATGTCTACGTGGATGTGATCGAAGCGAGCATCAGGCGTAGCAAAAGTACCGATAGGCGAAGCTACGTACCTATGCACTTTAGATCATTGACATTGTAGACACTGTTTTGCCCACATACGAGCATCTTTATCCATGGACGGCCAGACGTATCTTGCAGATACTAATCGGAGACTGGCTGCGATGCCTGGATGTGTGATTCCATGTAGGGAGTCGAACCCGGGACGCCGATATGTAGAGGGTACGATTGGTCACGGTAGGCCAGTAGACATGTCGCAGAGTATGGTCCCAGCACTGATGGCCAGAGGTACGGACTGACACTGTAGCACGAGTACAACAAGTGCGGGATTAGTCTAGCAGTTTTGAAGCACCGCGTGGATCAGCTGATGGGAGGTAAAAGGTAATGTGGTAAATATAAGTGAGTCCATGTATATTGAATCACTCATTTGCCGTATTTAACACCGGCGAATGGTATCTCGTGAAATCAATGTCCATTAATTAAACATAGGGGTAAACTACTACGGGGCATGGAAATTTTTAACTAATTGCGTTTCCAGCGTTAACAACATCCGCAATCACTTCCTATGGTGTTAATCATCCACTTGTCAAGTATATTTAACGAACATAGCTGTCTGATTAGTTCCACGCCCTACAAACGACTGCAACCTTTGTAGCACCCAGCCTGTCCGTAACGTCGGTTTTCGGTCGGTTTCCGGTCGGTTTGTTTATTGGCTATTTTGCACGAACGAACGATGAATTGATACGAAGAAAATTGGTGGACGAAGTAACGTGCAATGCTTGGTTGGCGTTTTATTTAAATGTGTTGGTTTAATTCATGGGAATGTCCTGAAGACCTCAGTATAGATCGCTCTATTTTACTCCCTCGAAATGGGTGAAGTGAGGACAATCATCCGGAAAATCATAAATTAGGAAATAGAAATGGGCGTCGTAATACGTAATTTGGGTTGTTGAAAAAAATTAACGAAGCATATCAAATATTTCGAACGCTTCGCAAGAACCGCTCGAAAACCGGCCAGAAATCGCTCCGAAACCGATCGGTTTTCGGCCGGTTTTGGATCGGTTTTTACTGTTACGCCCATCGGTTTTCGGGCGGTTTCTGAGTGGTTCGCGACCGATTTTTTGGATGTTTTCTGAACGGTTTCCGAGCGGGAATCGACGAAATACACTGCGCGGTGGTGGTGCCTAACTTGTGTGCATACCACCGTAGAAATTATGGATGCTGGATTCGCTGTAGCCATTATCTGTCCCGTATGAACCGAACTGAACCGAACTTCTCTGTGCTTCTCCCAGTTCGACAACTCATACGCCTGTCCGTTATTGTGAGTTCACGTGATGCCCACGGAAAGACCGTCTGACGCGCATTCGGAAGATAGGAATCAGGGATCTCACCACAAGATTACCAAGTATTTTGGTTTTTCAAGGTGGACAGTTACTAGATGGATGTAAACCCATCATTCGAACGAACAAGTCAGTTTTTTTTTGTTCAAACATGATCGTCGAAGGCGTGTTTGGAAACGAATCTCTGGAACTGATAAGTGATATAATAACAGCAACAATATTGTTGAATGAACAACACAATGGAGGTTTGGTGCCTGTGTAAAGATCTTATCTTCCTCGGCTTTCTCTTGTTTGTGCGTTTCGTGCACGCGGTGAACACAGCCGCAACTTCCGACGCATTTTCTCAGTGCACGCCACGGTCTGCTCTCTGTACGTAGCCCTTTTTCAAATACCAGTGGTGGGCACCCATTGGTCTTATTCTCTTCACATCCAACGAACGCTGGTCGCGTACGCTGAGGAAGTATTTATCGTAGCTATGCGTGCTATTACCAGGCAAGCATCACTATTGGTCAGGTTTATCTGGAAGTCCTGACCCGACACCTCTTGCCACTGTTGACGAGAACCACTTAAGCAACTTCCCAGAACGGCAGCGTGCCTGCATGTCGTACCCTTATCGTACGTGGGTTTCGCGTGCATCACGATACAAGGACGCTCTCATGGCCAAATCAATCGCCCGATCTCAATCCGAGCGAATTGTATGGGATAAGCTCGGGAGGAGAGTGGATCAGAGCGAGTAATAAACACCTCTAGGCGAGGTTGTGATGAATCAGTAATCAGTCAGATGCTTTGACTATAAAAGGAGGATAAATTGAGTATCGTACTACAACAAAAGATAAGGTAGGTATGAATGCGCATGTTACATAGAATGATGATTAGTACGAAAACTGACGGGTCGACCAAAGTTAAGATTCATAACATTCACCCCCGCCAACAATAAACTGAGTTTATGGAAAGCGTGTAGTGTGTGGAAGGCTCTAACGAATGGTAAAAGTGGCTCATATTGTGGAAATTTGGTATTTGTGTTTATGTGAAAGGTTGTGTGTGAAAATAGTTGAGTGTCGAGGATGATAATATGAATGCACACAGAATCACACTTCTGCGTTTCTCAACGAGTATGAGTGGACTCGTTGCTGTTTCTATACCAAAGTCTCGACAGAGTCCGGTGTGACATCTGGGTCGTGTAGGTCTAAGAGATTAGGTTACGACAATCAACTCAGTGTTTCCGTCGGTAATTGTTGGGTGGGTGTAGTTTCGGAGTGTGCAGCGTGATTTGGTCATGGAGCACTTTCATCTGGCATGGGAGCAAGATGATGAACCGACACTGTCTCCTTTTGCCTTCCCCCGGATAATCACGCGAACGTTACTGGGATAACATTCTACCAACTGGATTCCGCCAACCAGTATATCATACCTGAATGGTCGATTGTGTCGTCTGTACAACACGCGATCGGAATGCACCAGCCAGCTAGGTAACGAAGTGCCTGATACAGCGTTCCTGTTATACCGGAAAATTCGTTCGTGAGATGTCATTGGTTACCAAAATAACAAAGACTGTATAGAATAAAGAGCGCCAGTAAGGACCGCTTCCTAGTGACGTGCGTCCAACCCTCTTGATTTTAGTGCCAGAGAAATGGCTTGCTGTGATGAACTGTTTAAGCGTTCGACTTGGTCTTCGGGTTGTGGACTGTGTGCCGTAGTTGTGACGCACTTCGTATACGAGAAAGTTTTGAGTTCTGTCGCGAAAGCGGAACCACGGTCGGAATGAATATAGGAAGGTAATCCACAAATAGGAGAGTTGACATAAGCATTTGATTACCGTCATGGAGGACTCGTCCGGACAGGCGAATGCGGACGTAAAACGGATGTATTCGTCAATGAATGTAAGAAGATATTTGTTATGCGTTCACAAGGGCAACACCTCTTTAAAGTCGGCGCTCTGCCTTTCAAAAGGTTCCGTTGCTCTGATTAGTAGTCCATCCAGAGGTTTGTGAAGTCTAAGTTTGACCTCCACACACATCTCGCATTGCAAAATCACTTGCCGCACTTCGCGAACGAACTACATTAGACATACGGGTTGCCCTCGGATCGCAGTGCTTCGTGTAAATCTCTAAATGGTGAGATTCAGAATGGCTGCACAAAAGCCGCGTGGGAGCGCATCAGCCGCTTGGTTATCACACCCTAGGCGGTAGACGACGTCATATCAAAAATAGGACAGTTCAACTCGCAATCATTGGGTTTTTTCACTTTACCTTTTGGCTTGTTGCTCAACATAAAGGCAACCGCCGCTGGTGAGTGAGCAATCTGAACTGACTCCGCAGTAGATAGTGTCTTCACTTCCCTTTCGACGGCGGAATGGTATCCTTCAGTTGGTGTCGATGTTCTAGAGAAAAACGCCACCGGTCTACCATTTTGGTTGAGTGTAGTAGCGATGGCAACATCTAAAGCATCCGTCTCCATATCTAGAAGCATATCGGTCTCCACGGTCACTATCATAGCGCTTTCGAGTTCATCTTTTAGTTTTTTCGAAGCATTATATGATGGGTTCAAGCATAGGAAATGTGTGGTTTCGGACCAGTGGGTTTATCTTGTCTGCGAAATGCGATATCCACTACGTATAATATGCAAGCATTCCTAATGTGTGCCCTTGTCCTATGGTATTTCGACGAGGGGCCAAGTCCCTCAATGGTTTGAGTTTCTGCAGATCAGGAACTACAGTCCCCTTTGAAATTTTAAAGCCTAAAATGTTTATTTGTCGTACTGGTGTAATACTAATAGTTTTTTCCAAATGTGAGACCCCACTTTTTGGCTACATCAAAAAAACTCCGACTCTTTACCACAGATTATCACGTTGTCCGATCATCGAGGCATGGGTTTGGTCTCGGTCACGTCAAATCTGTTAGCCTCAGTAATCCTCCATAAATTGTCCCCAGTGCACAAACAGCTAGTCCGTGAAGGACAGTCCGGTTTTCGTCCCGACCGCGGGTACATCGACCAAATTCTCATCGTCCGTCAAATACTTGAGCTCCGCCACGCATATCGTAGACCGACGGTAATCATATTGCTGGATATTCGTGCAGCTTTTGATTCCGGTAACAGAACCACTGTCTGGGATTGTCTCATCAAACCGAGAGTGCCTGATAAGTATGTCGAAATCACCCAAGTGCTATACAATCAGATCTCGAGCCTAGTACAAACATATGGCTCATTATCACCTTGCTTTCCAGTTGGAAGTGGCATGCGTCAAGGTTGCCCACTCACCCTTCCTGTTCAATGTTGCGATCTAAGACATCATGAGTGCGGCACAAGAAAGTCAGACGAACGAAAGCATTGAGCTGGCATCTAGTAACGGACTGTTAGACGTAGACCAGAAGTACGAGGTTAATGATTGAATAATCTGATCTAACTCTGAGACTCAGACCATGCAGATGACATTGATCTCAATAGTTTTAAATATTTGTGTTTGTTGTAGCTCAGAACAGCATGGCAGATGACATTGGTTTGCGACGATGCTACTGCGGCACAGTACGTTTCAGACAACCTCGCATCGTCTGTATTGCGGTACGGAATGTGCTTTTCGCCCTCCAAGTGTAAGGTGCTTTTACGAGATTGGCAGGAGTCTATTCTCGCACTTACCTTCTTTACTGATCAATTAAAAATTGCTGAAAAGTTCGTCTACCTGGGAAGCTGTATAACTGCTGGTTGGCGGGTCGGAGACGGGGTAAACAACCGAATAACGAAGGCTCAAGCGGTGTTCTGCAATTTTTGCTATCTGTGGAGACGGCGTGATGCATTTCTCCGATTGAAAGATCGAACGCGTACGACCATCATGAAAGAGCACTGCATCCAACTTGCTGCAATAGCATGATATCCCTATGGAGAGCTTGCCTTACGAGGTCCTAGAGACCCTCTTCTCTTTCCTACCACTCGTTGATCAAAAATCCGTGAAGCTGACTTGCCGACGTTTCTATCATGCGCTTTCACGACCCCTATTTCTTTCTTCATATCGTTATGTCCTGCGGGAAGGTATTGAAGATTCTACATTTTTGTTCGCGGAAGAAGTGAACCAAGGACTGAGTGAATCACGTAACATCAGAAGCCTTCCTTCACCACATGACATATTGGCCCTCCAGAGTCAAACGTGCACTCAGAATCGTTATTCTTCGACTATACCAGCGAGCACCTCCCGTAAATTCTCAGAATGGGGCAGGTTTGTGACGGATCTTTCATTCGAAGGTCGTGATGTGAACTCCTACAGCTTGACGGCAATTTTAAGCGTTTGTCTAAATCTTTGTAGTCTCGACATCTCTGGTTGCAACTCACTGTTTGATGCCCGGTACAAAGTGGTGGGATGTTCCACTCGCGTACGCGAGGGTCGCTTCTTGGAAAAAGAATCTGAACGTTATCAGTTACGGAATTCTGTTGGTATTAGCCTCCAAAGAATTTCACTGGCGAATATTACGTCACTCCAGAACGAAGATGTACGACATATCCTCCAAACATTTCTTCATGTACGGGACATAGATCTCAGTGGATGTTTTATAGATTCGACAGCACATGTCGGTAGCAATGGCATTAGCAATTTGATTGTTAGGCCACAACTTTCATTTCGCAGTTTCTTGTCGGCATTGCGTGATCTCTCAGTGAATTGTTTTGGAGGTGTTCCTCTGTGCTTTAATCTTCGTCTCAATTCCACTGATATCACCGATCGCGATGTGGAATCACTCTGCTGCTGCAACCTCATTCAGCTGCGTGGGATTTCAGTTGACAATTGTCGCAATCTCACAGATCGCGGTATTACGGCACTGTTCTCTTCCGTTCACTCAGTAAATCAGTTGAATGAATTCTCTATGGGCCTTCCCAGTCCTGATGTTACTTTCTCTGCGGTTCTTCCATACCTGAAGGTTGTAGGGCCAAATCTGAAGCGCCTCAGTTTTTCAAAGTTGCCAATTTCTTCAAAGACTCATCTTTCTTCTTTAGTTTCAAACTGTTGTAATGTTGAACATCTTGATATATCCTCTTGCTGTGCAGGGTTTATCGGATGGTCAGAATATCTGTGGATGAATTTGCACTACATTTCAAGTTTAGATCTTTCCGGCCATTTTACCCTTTCTGATGACGATGTTTCTGTAATGTCCTTATGTTTGAGAGACCGGCTGAAATATCTGAATGTTAGTTCATGCATGAAATTGACTGATTTATCTCTCGAAGTAATATTCAGAAACTTTTCGTCAAGCTTGGAAGTACTAAATGCAAATTGGTGTAAAGGTTTTTCGGATGTCGGTGTTTTAGGTACTAATCAGACTTCGGGCTCTGTGACTGGATTTTCTGCTTGCACACGATTGAAGGAACTGAATTTTTCAGACTGTCATCAAGTAACAGGCCGTTCTTTTAGGTCCAGTTCTGATTCGTACATTCCACTTTTCCATAACCTTGTTCATCTCCATCTTGGTCGCGTGGGCCATTTTCAGGGAGATGATCTTGTCTCTTTATGTAATTCCGCGCCCTTTCTTCAGTCTTTGGATGTTTCTCGTTCATCTGTGGACGATTGTTCTTTGAATATTGTGTTTAACAAGCTGGACCGCACGCTGAGAAAAATTAATCTTTCAGGCTGCGAAGAATTAACCGATTTGTCACTAAAAAACCTGGCTGAAAGGATACCCTACTTCCGGGTTTTGGATGTTTCCTTTTGTCCTCACATCTCCCAGAAATCGCTTCAAGAGTTTAAAGCCTGCATGCCCTATTTATCCGAGTTGAAAGCACTGTATGTTGGTGCATCCCTCATCAGAACGGAATCCTCCACCCTGTCGCCCACATAAAACTTGCCATTTTGAAATCTGAGAAGCGATCGCGCCAGTTCGGTTCACTCTAAAGCGCCGTTTTGTTCTAGTTTTTTTCAATTGTTTTCATGCGCCTGCACAGTTGCTGTGATGTTTTATCTGCATTTATGATTTGGAATTTTCCACTTTACAGTAACGATATTTGAATATTACGAAATAAATTATTTCCTCAAGCCACACTTTTTTGGTGCTGTTGCCTAACCGTCCTCATCCCGATGAAGTCCTCGTTTATTTTATCAGACATCAAGAAAATAGAATAGTTGTGTTACGTGATTCTTCTGTCACCCATTTCGCTCACGTTCGTG
>STRG.45201.1
ACGATGGCCGTTCAGAAGCGAAATATGGGCACTGCAAGCGCAAATCTGATCACTCGGCAGTCGATAAACGACGAAGAGTTGAAACAACACGTGTACCGGAAAACGTTACAGGCTTTGCTCTATCCCATCTCGAGTAACACACCGCACAAATTCCAAGTATGGTCAGCTACTAGTCCCACATACTGCTACGAGTGTGAGGGTCTGCTCTGGGGTTTGGCACGTCAAGGTTTGCGCTGCACCGAGTGCGGGGTGAAATGTCACGACAAGTGTCGAGAGCTGCTCAACGCAGACTGTCTCCAAAGAGCTGCGGAGAAGTCGTCGAAACAAGGCGCCGAAGACAAGGCTCACAGTATCATTCAGGCCATGACCGCGTTGATGCGTCAACGAATCAGTGAAATGCCCGAGATGTTCGACTTGGTTGGTAAGGTGTTCAAAGTGGAAAATAAGACACATGAGCGTAACCTGATTCAGGCGCAACAAAGCATTCTGGATGGGACTAGCAAATGGTCGGCGAAAATCGCCATCACAGTCAAATGCGCTCAGGGTTTGATCGGGAAAGATAAAACCGGGACCAGTGATCCGTATGTGACTGTTCAGGTTGGCAAGATAAAAAAGCGAACCAAAACTGTGCCACAAGAGCTAAATCCGGTATGGAACGAAAAGTTTTATTTCGAATGTCACAATGCTTCAGACCGAATCAAAATTCGTGTATGAAAAACGAACGGACAAGAGTGCCGTTTCCGGGGCAGTTCGTCTATTCATCTCGGTGGAGATCAAGGGTGAAGAAAAGGTGGCTCCTTATCACGTGCAATACACGTGTCTGCATGAGAATATGTTTCACTATTTATGTGAGACAAACAAGAGCAAAGGAGAACAGGAAGTCAAGATACCGGAAGCGACTGGGGATGAAGGCTGGAAAATTTATTTCGATAATCCAGCGCAGGAGATTGTGACTGAATTCGCAATTCGTTACGGTGTGGAGTCAATTTACGAGGCCATGACGCATTTTTCATGTCTAACCACCAAGTACATGTGCACCGGCGTTCCAGCTATCATGTCCAGCTTGTTGGCAAATATCAACGCGTTCTATGCGCACACATCGGCATCGAGCAATCAGACTGCGTCCGAGCGATTCAGTGCGAGCAATTTTGGGAAAGAGAAATTTGTCAAGCTGCTTGATCAGTTGCATAACTCACTTCGGATCAGTTTGTCTATGTACCGTAATTCGTTCCCAGCCTCTCAACCGGACAAGCTACAAGATCTGAAATCCACGGTGGATTTACTCACAAGTATCACATTTTTCCGAATGAAAGTTCAGGAACTGACTAGTCCACCACGAGCGAGTCAGGTGGTTAAAGAATGCGCACGTGCTTGCATGCAAACTACCTATCAGTTTATCTATGAGAATGTCAACGAGGTCTATGCAAAACAATTTCAGGAACCGGTCAACGCTGACGAAGGTGCTCCGTCACTGAAATCACTTGAGTTTTGGCATCGGCTTGTGACACTGCTTGTCTCGGTGATAGAAGAAGACAAGACCACCTACGCGGCTGTCATCAACCAATTTCCCCAGGAAGTTAATATGGGCCATCTGAGTGCAGTTTGTATGTGGGAACGTTTGTCGGAAGATTTGCGCATCGCCTTGGAGGTACACGCGAAAGCTGAGACGCGCTACTGTAAATCATCCGATTATATGAATTTGTGCTTCAAAATCAAGTGGTTCTATAACAAAAATGTGGCTGTTGTTCCGAGTATGCAGGATGCCGTACCTGATTATCCACGATGGTTTGAACCATTTGTTATGCAATGGCTCAATGAGAATGATGAGGTGTCAATGGACTTTCTCCGCAATGCCTACGAGCGAGACAAACGTGACAAGTTTCAACGCTCAAGTGAGCACGCCCTGTTCTCGAACTCTGTGGTTGACGTGTTCACTCAGTTGAATCAATGTTTTGATGTGATCAAAAAATTGGAATGCCCGGATGCTGATGTTCAGGAACGATTCTTGAACCGATTCTCTCGGACCGTGAGCAAAGTTTTACTAACCTATGCAGAAATTGTGAAAGCTGATTTTCGCTTCTGGGTGGGACAGCAGGAAAAAGCCTGTATTATCATGAACAACATACAACAACTTCGTGTACAACTGGAAAAAGTGTTCGAAGCCATGGGTGGGAGCAGCCTATCTGAGGACACAATGAATGCCATGAACGATTTGCAACAGATGCTCCATCTGGTCATTGATGATTTGGCGGCTCAGTACGCTCAAGAATTGCAAGGACAGATTGCGGTGAAAATCAAGGAACTCAGTAAATTACTGCATCAATGCTCACCCACGTCCAAAACCAATGTGGAAGTGGAAGCAGAGCACATATTACATCCGCTCATGGATCACTACGAGTGTACTCTGTCAGCTCTAGCCGATTTATGTGAAAAGACTGTGTTGAAACGATTGCTCAAAGAACTATGGAAAGTTACAATGCACACTCTGGAAAAACAAGTCGTGCTACCGACCGTGGCGGATCCAAGAGCGCTTTTCCTCAATCTGACCATCCCTTCTACGGCTCAAGCCAAAATATCCAGTGTGTCACAGAGCCTTTTGACCAATGTCAGTAGTCAGCTACCAGCCAGTAAAATACTCCAGGATATGTCTAAAGACTCCGGACTTCCTGAACGCAATCTGACTCCGAGACATTGTCAAATCCTGGATATTGCGTTGGATGCCATCAAGAACTATTTCCATGCCGGTGGATCTGGATTGAAGAACACGTATTTGGACAAGTCTCCGGAGCTTCAGTCCCTGCGCTACGCCCTGTCACTGTATACTCAAACCACAGATGCACTGATCAAGAACTTTGTGGCTACTCAAACTTCTCAAGACAAACCGGCCATCGAGGACAGTGTGGGCGAAGTTTCTATTCAAGTTAACTTGTATCGGCATCCATCACATGGTGAACATAAAGTTACGGTCACAGTGATTGCTGCGAACAATCTGAAATGGACCACTACAGGAACATTCAGACCGTTTGTTGAGGTAGTGCTGGTTGGACCTCTTCTGGCAGATAAAAAACGTCGGTTTGCCACCAAAGCCAAGAACAACATTTGGTCACCCAAGTTCAATGAAACTTTTGTTTTCCTCCTCGGTGCGGGGTCAGACCCGGAATCGTACGAGTTGCATTTGTGTGTCAAAGACTACTGCTTTGGACGCGCCGATCGTTTGATTGGCTTAACTGTGCTCCAACTGCGCGACCTTGCTGCCAGTACAGCCGGACAGGTTGGCAGTGTTGCTGGTGGATCTCGATCAGGTGGAGCAGCGGCGGGCAGCGGCGCATGTGCATGCCTATGCAGTTTAGGCAAACGGCTGCATTTGGACGATACCGGTTGGACCATACTACGCATTCTGTCTCAACGACCCCAGGACGAGATTGCACGTGAATTTGTCCGCCTCAAATCCGAATTGAGGAGTTCAAACGAGGCTGGTGTGCCTACAACAGGATCTGTGCCATCCACTCCTAGAAGTCGATAAGTTCCAGGAGACCAATTTTATCGGGATCCCCATGTCGAACTTTCATCATATGGGACCATCCAGTGCGCTGAATTCACGGTTTTCGACGGTTTTTCGTCTTCCAGAAGCTTTTGGTTCGTCTGGATTGAAACGCCTTTGTGTCATATGTATCCATCGCCGCGAATACATTTCGTTTGAAAATGGAGGCACACACTGATGAATTCCCCCGCCTTATCCACGACATTTCGCTTACTGAGTGGCGATTTCAATCTTCTTCTCAAATCTGTCCGTTTCTCACCTCTCTAGTTTCTGAGAGCTTTGTTGTCCAACTTTCTCTGTACCATGGAGCCTCTGGATCACGAGATTTTGGGTAAACGACGCGGTCGCGTAACTCACAATGTACATGCCACTGACTAAATGCTGTGATTGATTTGAACTGGGAAGCAATTTTACCACACCTGTATGACCAATCGACCCCGTTTCTCACACTTCCACTTTTATTTATATTTTGTTCTCAATGTTATAACAGAATTTCGGGTTTCAGTGGGTAGCGTTTACAGGGTTTTTGGTCTGTTAATCGTTTGCATTAAACAAGCAATGCAGTTTATTCGGTTGGAGTGTTGCATCAACTTACTGTTTACCCTCATCAAAACCCATTTTTTCGTATCCCTCTCTACCCGTTCCACATTCGGACACGATCATTGTAAGGTTTGTTGTGCCGCATCATGAAGACAGCCGCTAACACAGTCCCTGATTCACCATGGATACGGCGATAATTTTCGGATCAGTATAGTCAACGACTTTGCATATTGATCTGCTTCACGAATGCCTACTTTGTACCTGATCTCATCGTCCAGTTTTGATCCAGATGGTTTTAGGATGTATGAATAAAATTTTTATACTCATTTTCCATATCCACCCCACTTCAATTCCAATCCAGTTTTCGGGTAATTTGCGTTCATATGCGTCTGCCTCCTTGCCCCCCCCCCTAGTGTGCCTGAGAAGACAAGGTATCCCCTCGCACGATTCTGTACATTCATTTTGTTTTAAATTACTTATCACCTCCTCCGGTTCCAGCTGAATATGCAAATGATGTTTAATGAGCGTTTTCTTGTGTTTTTTTAATGGTTTTCAGCATGGTATCAGGCGGGATTACTGGGTGACAGAATGGTATCCACTATGTGGGTCCAATCGCTTAGCCAATGTGCAGTAGGGGACGCCGAGTCAACAAGTGACAACCGTTATCTGACTCGGACTGCGACAAACTGTGTCCGTTGATAAATGCGTCAGTAACCGATGAATGGAATTTTTGTATGTGTGCAGGCGTGTGTGTCCGGAGCAAAACCGAAATGGCTATGCGTGCGGATACGTCAGATCGATGGACAGTTTGAGTCCAACCCAGGCAGCACGTCCAACGCGCACCCATTTGGGTGCCCTTTGGGCAAGCAGAAAACCACGACATGGGAAATGTTGGGACATAATACAAGCGCCAAACTTGGATCTTGTTAGGGACCGCCCAGCGTGTGGAAAAATCACTCATAATGAGTAACCCCTTTCAGTTATTCAATCGTCATTATCTGTTTTGTAGTTCATTCACCGATAATCCATGCTTTGGAACTGAACCACTAATCTCTCAATGCTTTTTTCAAGTAGGAGTAATTTCTGACGAAAAATGAACCGTAGTATGTGTGGATTTCTGATTCTCTTGTAGGCTCAATCCGATTTGCCTTACGATCTTCGTTGTTGTTGTGTTCTATGGTCACCGGATTTGTAATATTAAAATGTACGAAGATGAAAGTGAGAGTAGCATTTACGAAGGTACCGGATTACAAACGAACCTCACATGTAGATTCAACAAATCGATTTCGAACTGTTGTCAATGAAACTGGGAAAAATACCTGATGAAAAGGTATGGATTTGATAGAACAGCTCGTGAAACAAGAAGAACAGTTCGTGGGACAAATTGGATGCTTGTTGCTCGTCAATACATGTAAGTAGGTCTGCGACAGATGGCTACGTGAGAACTATGTCCGTAACATGAGAAAAAGATATACCAGGAGCCTAGCCATCAGTTTTACAGTGAAGTATCCTTCTGTCATTAATATTCATCCACTTGTTCTGTATTCCGGTGCCTTCCCCATAGGATAGATCTGTACTAGAGTCTCATATGTCCTATCTGGCTATGGTTCTGACCATGGGGGAGAAAATGAAAGCTGCGTTATTCATGAATCTTTGTAGTTAGCTCACTGTTCTTTTACCCTCACGCTTACTAAAACAC
>STRG.45283.4
GGTCAGATGCAATTTACTTATTGTTTCCACCTTACTCTGCCAGGGCTGATACTGCACAAAATTTCTGCCTTTCAGAAAAAGAAAATCACGCAGTGTTGGGAGCTACGGAAACGCGCCGACAACACAGTTATCTGGACACACGATTGGCTCTAGCCACACCAAGTCCTGTGCAAACTGAACTGAACTGAACTGAACTGAACTGAACTGAAATGAACTGAACTGTGCTACACCATGAGTAAGGCGGCGGCCAGGGGACGGGAGGGTCGTACTCTTGGAAAAATAAACGGGCAGAAGGACAACGGAAACCGTCCCTCAAACGTGGGGAAAAAGCGTTCGACTAGCAATTAACGTCAAAGAATTCAAACCAAGGTTTTGGAACTGAGACAATTGATGGCCGATGAGAAACCTCACACTTTTGCCGCCACTGAAACATGGCTCACATCGAACGACCAAGACAGCGAGATATCTGTTAATTGTTTTCACATTGGTTTGTAAGGATTCAGTTACGGATCCAGCAGGTGGGATAGTCTTTTTTCTTAGTCCGCTTTCACCCCAACCTTGCTCCTGAAGTCTTGAAGTATTTGGCTGGTACGAGGCTTGAGTCCAAACATTCCCGGGTCTTGTACTTATCTTCTTTTCGTTGGGGCACAGAACTAAAAGATGCTGGACAACATGGGATGGCAAACAAGAGAAAGAACGAGAAGCCATTGATTTCTCTTTTAATTTTCTTTACTACTGATAGAAAGGAACGAGGAGAATAAACAATCCAAAAGCATGACTGATTACAGGGGTAGATTAGTTTGAGAGTATGCCAGAACATAATTCTAGGTGACGATCCAGAAGAGCCTTGAAGGCTGCTTTGGATGATGCCTCTGTTATCTGTTGTGCAAGATTATTCCACAAAGATATAATCTTGCAGATGAAGAAGTTTTGGCGCACAGATGCGCGGGGACGGGGCTTACACAGTTTCTATGCCCACGTAGAGTTTCTAGGCCTGGACGTGTAGAAAACTGATCCACTAAATCTGCAGCGAATAAGTTTTACATAAGGAAAAGACCCCGCACACGTCTTACGTCAAAAGGAAAGAGGTTCAGTTCAGTCAGACGAGCTGGGTAGGAGGTATGTTGTAAGCCATACATCATTTCATTGCCCTTCTCTGGACTCGTTCCGGCAGGTCTCGATCCTTGCTAACACCAGTGTACCACTTGACTGTCATATTCTAGCCCAGGACGGACGTACGTTCCATAGAGGAGATGGAATTCTTCTTTTGATATATGAGGGAAGGAATGCTTAGTCATATATATAATTCGGAAACCAGATTTGCTGGCTTTTGCTTGGTGAGAAAAAAAAGAAAGGTTCCTACAAAGCCAAAATCCTAGTAATTTGTGCTGATCTACGTTTCGGATTTGAGTACTACTACTGATCCAAAAAGGATAGTCGGGAGTTCTGCCAGATGTCATTGAGACACACTTGTCGCCATTTATTGGCAAGCGCTACTTAGAAGACCAGCGTTTTGCCGCAACCATGGCTGCTTGCACTTTTACTGGATCAGCTCCCCATTTTGTCACGTCGTCCGCATACATTGCTATGTTGACGGGGATGACATTAGGTAGGTCAATAATACAGATAAGAAAAAGAAGGGGGCCAAGTACTGATCCCTGGGGCACTCCGATGGAGACCAGGAATGAAGAGGAGTAAGATGGCCCTATTGTAACCGCGAGGGATCGATCTGTAAGAAAGCTGCGGATAACCGAATGTAGCTGACCCGAAATGACATATCTTTTTAACTTTAACAAGAAGAGATCATTGGGCACTATCAAAGGCTTTGCTGAAGTCGATGAAGATAGCTTGAGATATCCGTCTATCATGAAATGCGTGTTCTAGGCTGTCCATCACAGTCAGCATATTGGTGATGCAAGATCTGTGAGGTAGGAAACCGTTCTGGGAAGGGGCAAGTGGTCCATGCCCTTTAAGATGAGTTAGAATGGCAGTTTTCAGAATGCGTTCAAAGACCTCGCAGGGTATGTCAGTAAGACTGGTTGGTCTGTACCTTTCCGGAACATGATGGCCTCCTTTTTTGAAAACAGGAGTTATTACTGCTTTCTTCCAACTATTGGGGAAAACACCCGTGTCTAGACATTTACGGAAAACCAGATAATGGGGAACGGACACTACCTCGACTGTTTCCTAAGGAATTCGAGGGTGGATCATGTCCAGACCCATGGAGCTATAAGGATTAGGAAGAGAGCTTTTTGTATACATCAGTGAAAGAGATTTCAAAGTGTTCCAGTGGTGGGCGAACTATGGGGTTTTGTATCACTGGATGTACAATCGTGGAAGAATCGTTGAGGATGGAGTTGGAGTAAGATCTAAAGGCTTCTGCCACTTGTTCTGGAGAAGTGGTTGGAGAGCTGTCTGGTGGCTGTAAGGCAAGGGCAGAGGGCGAGGTCTGCCGGACACGCCTAAGGTGTTGGTAACGAATGGACTTATTACTTCGCGCTCGAGCAAGGAAACCTCTTTGCTGGCTTCGAAAGTATTGCCTCATCCTAGATTTGCACAATCTTCTGATTGCTATCAAGTTATTTGCATCGGTCGTCAGATCTGCGGACCTATAAACTTCTGGGAAGTGGGCGTTTATCTTCCATCGGTTTTGCAAGTTCTTGGTACAAACAAATGGTCAGCAGCACCAAGTTACTGTTCGATTAGCCCATTGACTTTGTTGGCTTCTAGTTCCCAGTTGATGCTCTCAGACTGGATCTGTAGGTAATTCCTGATATGTTGAAAATCAGTCCGTTTGAAGGATCTAACGCCCAGATTCAAGAAATCACACTTGGGCCATCTAGTTACAAAGTCAAATTTCAGTACTGTGACCACTCTTTCCAAGTGGAGGAAGAGGAAAGACCACGTCTACAAAGTGACTCTCATTGGCGATGACGAGTCTTGTTCAAATCTGTATCTGGTGTTAAACGGGACGTGCTGGGTCCAATTACACTCTACTACCGGTCCAACCAGAGATTCTCTGAGGTTGCATATCTGAAGAGTGAAGTCTAACCCAGTTCACCCCAGGGGCATTAAAATCACCTAGTAATAGAAGATGCGTAAACGATTGTTGGGTCTTAATTTCACCCACCTGTTCTATGAGCGCATCGCTGGATTCGGTAGTGCAAGCCGGAGACCTGTAGATGACTCCTAATAAAACGACTTCACTAGAAGATAACATGATTCTGACCCATAGGCAGTCGATACAAGGAGTGAAATCGGCACGACCTAGCGGTTAGTACGAACTTAGTTCGAGTCTCGCTGCTCTGCTTATTAACGAAATTCTTTTGGTGCTTTCGTGTTACCTGTGGGTTCTGGTTATGTGATCTGCTTCCCCCCAAGAAAACAGATTAGTGAAATTGTGCCAGTGCTATCAGTCTTAGTTCTGACGCATTTCTCGAGCCATTTTATCTCGTTTTTCAAAAATATCAACTCCAGATGTCTTCCGAAATAATGGACGAAGACACAATCCCCATGAAACTAGGTAAAGATGCATCAGTGGGCTCAACCGTCTTGCAACGATTCCACCCCAGTCCTAGATCGTCTGTGGGGGATAGTCAGGAATCGGGAGACGGAGATTCTTAGTTTCAAAAACACCATTAGGACCCTGGAGACCAAGATAGAGCACATAGGGGCGACAATGTCCCGTCTTTGCCCGGAACAACCAGCAGCTCAAAAAGCCTCCAGGATCTCAGAAAGGCGCATTTTCATTGCGGCTGTGGAGCTGTGAAGCTTGGATATCTGTTCCAAACGACTTATTATTTGGGGCCGTTTCAATAAGAAAATTGCTCCTACGGGGAGAGCAAAACAAATACTTGGTCCCCTCTCATCGCCTAAGATTCCAAACCCAGCAGGGTGACCCCAGCTCATTTTCAAAACTAACAGACAAATTCTAGGATTACTGGTTAGTTTTAACTCACCACAGACAGTGTCTGATTGCCTCACATAAACTGCCCAGATAAAGGAGGCAAATAGCACAGTCCGAGGAGTCTCTCTGGATAGGCCTTTACACGTCAGATATCGAAACAGAAAACCCGTAGTTGTATCGGACACTATAGATGATACGAAGCTTAGGCTTACCCCAGTCGTAAGACTAATACCAGTTAACTTTAAAAGGGCCCGAACTTAAGACAGTGATAGGTCGTACCAAGGAGGTTGCACCCGAGTTAAAAACGATACCATCTAGACCTTGTGCTTCTCTGAATAACAGCTTTTTTAGTGCACCCAGTGATCTCGATGAGCCCACGACCGGCTGCAGTGCAAGCCACAAGAAAAAATCTAAGTGTCCTAAGAAGAAGCAAACGTAGCCTTATTAAAACCAGACTATTCAAAGAGTAGAGATAGGTTTACTGGGTGATCTAAAGCCGTGGAACTCTTCCTGTAGCCCTAAGAACAAAGTGACGCTAAATACCGCAGGTTATCTGCCCAGCCAAGGACGTCCCCAGACCAGCACCCCGATAGGCTAGTATAAGCGAGCCACAACTAACTTACCCTATTTTTCTCACCTATAAAACCCCCAGACACATTGCAGCTAGGGAACATGAATGGGATGCTATCGCAACACCCGTCTCATACACGATTCTTCTGGGAGCCCAGTCTCAACCCAGTATTTCTCCCATCGTTTCATTCGTCCCTAGCACCTCCAACCTCCCTACCGCCCCCCCACATATTTCAACAATCCCATTTCCATCAGCTGCTGAATCTAATGTTTCCTCAATCTCTTATGGACGGTCGTTCAAGTTTCAGTTCAAATCAGTTTATTCAACCACGAACCTCGCACTTCTGTGCTCTGTTTTCGGCTGCCACCTTCCGGCATCGTCCAGTAAAAGGCGAAAAGAACAGAAGCATAGTGATAAATATCCAAAAGTCAAAGTATCAAGGGGAAGTCAAGACAACAAGGAAGGAGTCCAGATGCAACTACGTCACTGGACGCGACACCTAGCCATATCACTTAATGTCTCCAACCATTTGGTGGGCAGATCATGTGGACTCCAACCTGGAAGTCTACCACGTCCTATGTGGCCAAGTTCACTGGTCAAGGTCTTAATACCTTTTTGCCATGTCATGGACTGACCATGTCGACTTACCTTCCAATCATTACTTGCCTCAGAGAACAGCGTACGCTGAGGAAGTCTATTGATGGGCATGCGTAACACATGTCCCAACCACCTTAATCTATTTAGGTTCAGTATTTGATCCAGATACTGACCTCTGGTTCCCAACACCTTACTTCTAACCTCAGCGTTGCTGAAACGGTTTTCCCACCATACTCAGGCTATGCTCCGGAGACATCGGTGCTCGAACACCGACAGTCTTCGCCTATCTTCTTTCCTCAACGGCCATGTTTGTAAACCGTATAAAAGAACGGACCTAACTACCGGATGTCGTACCGGCGCCAAAAATGACGGAGGTTGGAAAAAGCCAAACGCGCCTTCTGTGTACGTGATGACACTTCATCCGATATCTGTCCACTTGGTGGGATGGAGCTGTCCAAGCAACAAAACTCATCCACTTCAGCTAGTGTTTCCCCTGGATGGGGAAATAAAGTGCACAAGAATTTTCTTGTCGAGATTGGCCACGTCGGTGACCTGAGGTTTGTGCGTGCTACGTTAAGTCCGAAGGACAGTCAGCCAAACAAAGATTCATGAATCCCACGGACTTTTCGCAAGCAATTGCGTGGTATATATATATATATATATATATATATATATATATATATATATATATATATATATATATATATATATATATGCAAAGAACGGGAAGCAGGTTTAAAAGTGTGGGTACGTTGGCCCCATCCTGTGGAGGAGACCTGATTTGGTGGGAGGCATTCACTTGAAGTTAACGGGGCAGGTACCGTGTCTCCATTTGAAGCTGTCGGGCATTTCTGGCTATCATAGAGGTCCACATGCAAACAAGCCTGACTTGGTGATTCGGATCAGCCCGGACGGAAGCGGGGTGGCACAGTGGTGACACACGCCTTTGAGATGAAAGGGTCCGGGCTCAAACCCTGGTTGTGGTGGAGGATATACTCCACTGATGAGCTCTAACAAGAGTTAAACTCGAGTCTGGTGCTTTCGAGTGCAGGTTGGTCGGTTGATCTGGGGTTTGTGCCTGAAACGGGTAGTCCAAAGGACACTCAACCAAACAAAGAAAGAAATTTAGTGAATGTTTCCTGCCAATGATCCCACTGTTCAGCGACCGACGGAGAGTGTGGATCAGCTTCGAAACATTCCGGAAGGGATAGGCGTTCCATGGATTGTCGGGTTACTTTGTTTTGACCACGATTGCTTGATCAACGAACTTAGACAGAAAACGGATCCCAAAGGAGGCTTTAATCTTCTGACAATACTAGTACGTGTGCTGAAAAGAGGAAAGAAAAACAAAAGCCGTTAGTCTTAAAAAGAGGAAATGGTGGACCGATGGCAAACTAGTTCATGACAGGGAGGTTCTAGGGAAAGTGCCCTGTAGAGCAACCTGGATAAGGTGTGTTGGTGGTGCACTGGGTGCACAGGGAGCTCCCACTCAACACAAACAAATGTAGGCAACTCACTGAGGACATCCCTTAGATCAACCTGAGGGACCTTAGAGTTGGTGACACCAGGGTAGGTTTGTGAAACACAGGTATTGTCAAAGGTCTGGGGATATTTATGACTGCGGATTTCAAACCCCAATGGCAATTCCTGGAAGCCGCAAAGAAAGGTAATAATGCCCACTTATAACTAATGAGAACTGTTTCCTCGCTGAAGCTATGGGTACTGTTTCCGTTCTACACACCCCGCGTAAGGCCGCTTCTGGAGTACGCCATTTAAGGTTCGCATCCCAATCTTACAACAGGAAACTATTTGATCTTGTGCGAAGGAGGTTCACTCGAATGTTTACTGATCTCCGAAGCCGGTCCTAGGAAGAGAGGCTTGAAGGACTTAAGATCTTCTCTCAGGAGTAAAGGAGGGTAAAGGAGGATCTCGTTGAGGTGTTCAAGATTATGAGAGGCTTCTCGGACTTGGGGGACTTCAGTTGCTTTCAAGAAACAGATGGAAGGATCAGGGGACATGAACTAAAGCCGTGTAAAACGCCGTTGCAATGCGGTTAGGGTTAAGGCAAGTTTTTTCGCCCCACGAGTAGTAACTCAATGGAATAAGCTTTCGTCCTCGGTAGTGAAGGCCTGGCTGGTCCTTGAGTTCAAAAGAAAGGTACATGCCGATTGGGACAGCTTGTTTAGAGACCTGATGTAGAATTGCAGGCTACCTCATGACCCCCGCGTAACCGAACGCGTAGTGCCTGAAACTACAAAAAAGTTCTCACTACCAAATAAGGGAGCTGGGCCGTGCAGTGACGCTCGGATGTAGATGATGTTGAATTCACACGTCTCTCTCGCTGCTCTACAAAAGTAAATTGAAATCCAGTTTGATTTACAATTTAGGCAAATCGAGTCCACACATCTGCTTTCCACACTCTTGCATGACGCCACTACGGATTAGAATACCCATGGCCGCGCACATCTCAATCGCTGCGACACGTGAAGCACAATCATATGAAAAGAGACTGGTATAATTAAAAACAAGGCGGTTGAACTACTGTTATTGCCCGAAAAATTCACCATACTGGAGCACAGTGATTCTTGGCCTGGTGGAAGGTTCCTGCAAAACCGAAAATAGACTGGTGAGTTGTGCGCCCCGGTTGGTCCCTATCTTAGTTAATTGAAGTCAGAATGTGATGTGATAAAGGAATCTATCGAACCCCGACCGCGGAAGCCGACAGAAAAGTGAGGTACGATACTAGACTGCCCAAAAATATATGGTTTACCAGAGTCTTGGGGGACTGTGAGGAGGCACGACGCCTGGAAATCGAAGGTCAGAATGAAGTGAGGTCAGCTCATGGGTAGGAGGGTGCAGGGATCTGCCTACCTGGCATCACACAATACACCGCAACATATTACCCACCACCACCCAACGCACAGCGGGTCCTCAATCTGCTTTGGAATCCAACTGAATATGTAGCGGAGATTGGTTTGTGTCGCGTTGAAGGTAGAGTCTTAGTACATTGAAGTGTCCCATATCTGATATCACTTTCGCTGGAGCTATCATCGTTGCTACTTCTAACCAATTTCCAAGTCGTTGAACTTTATTCTTCGTTTTTCTCTCTTTCCACCCATATTCTTTTCCTCGTCTTTCATGTTCTCTACCAAACCCCCCAGTCATGTCTGTAAATGCAGTGGAAAGACAGAAAGCCTTCAGTATCACCCATGCAAGCATCACCATGACAGTCTAGAGACAAAGTACCAAAGAACGTAAGCGTCAAGGTCTCATCTTCGACACGGGCTGCTTTTCGTACTACCATGTCTCATCGCTCAATGAGGTCCGGGGGTCTCTTGTTTTGGGGAAGAAGAAATAGATAGTCAAACAACTAGAAATCTACGGCATTGTCGTGACCACTGAAACGAATGCTATGTTTTTTTCTTCTGTTGAAGCACGTGATGATCTTTGGAGCCTCGGGTGCAAGAAACGATGCAAATTTGGCTGAAGCCTCCATATCCCGTGATCTGATCTGATCTGATCTGATCTGAAGACATAAACGGACGGGAAAACGCTGCTTTTTGCTCGCTTTTTAAACGTGCGATAACTGATGCTGTGGTGCATTTCTGATTGTACATAATCCCGTATCCTTTACTTTTGCATTCTAGGTGCCGTTGTTAACCAAGAGGCGGAACCACTGAGTGCGGCAGGCATTTCGTCTTTCTCTCCCCCCGAACAGTGAACCTGACTCCTACCCCGACCCCGAGAATATGTATAAACCACCCATAGAAGCTCCCGACGTACGTCACTTCCGGTTTCAAGCTGTATCAATCGCTGTTTTATCTTTCGCCAATACAAGCTCATTGGTTCTCTCGCTTTGTCTCCTATTGCGACTGAGCTCTTGTTGCGACCGATTGTGCTGATCCATGCATCTACCTTTCAGACCCACGAACGACTCGTGCATTGCAATACCGAATTTTGGGAATTGTAAAGTGTACGATAAGCTGAAGATACACATCAACAATAAGCATCAGATAGTTTCTCGGGATGAGTGTGATCAAATTGAACGAGTTGAAACGACTGATGTACACAGAAATGGATACTTCATTCAGAAATCTTCTTTCGAAAGTGCTTGTTAACGCAAATTTAGGTAAATTTCGTGGTGACGCTAAAAGCAAATGCACAGAACGAGGCACAGCGCGTACCGGAGCTCCGGTTAAGGTGGCCATCGTCGAGTAAAATAAATGGGCTCTCCGTCAATCCATGTCAATCCCATTTTCTCCGGATAAGATTTCATCACTTGAAACAGTCTTTCAAAGACGAGGCCATCGCCGCGGCCGCTACCTTTCCTGTTCAAACTGAACAGTATGTTTCGACACTATCAGTCTTGCTGCCCTGATTTTTAACGATCCAGTCTTGGCTGTCGCCAGAAGATAAAAGCCAAAGCGACGGCACCCAGCGCGTGGTTAATGGTTGTCTGAATTGAACTGAACTGGACATTGATCAATCATTAGGATTCGACAGAAAGTGACAGCACGATCGCCACTGTTCACGGTTCGCTGCCATATCCTTCAGTGTCTCCAGCCAAATGGTAGATGGATCTTTTGGATCCCAACCACGAAGGCGTGAAGCACCTACTTTTCCTAATTCCGCTGTAAATTTCCCCATTCCCCGTTTTCAAGTCACCTGTTGACTTCCACGTTGTTTTTTCCAATCCTTAGGAGGAACGGAGAACAGGGCCCGATATAGTAGACGTGTTTGTCTTACGTAGCACACACCCCAACCAACGAAGTCTACTAATCTGGGTACGCTGTGATAGAACGTTCTCTGAACTAGTACCCAATACTCGATTTCTGACCTCAGCATTTCTCACTCGGTTATTCCACCCAATCCTAGCGATACTATGCAAACATCGGTGGTCGAAAACCTCAAGACGACGAATATCTTCAGCACACAGACTCCAAGTCTCGCAACCATACAACAAAACTGAATGAACTGCAGCACAGTATACACAACCTTTCAACTTTAGTGAAATGTCAGTTCGGCGCCACAAGTGCTTCAGTCCAGCGTAAGCCGCCTGAGCCTTGGATAAACGCGTGTTCACCCCTACTACCGTGCTCCCATCCGTCGTCACACTGTTGCCGAGTTTTCAGCCTCGTGCACTCAGTGGAGCAAGCGAAACGTGGGCCAGACAGCATCTTTTGAGCCGGAGGCTGCCCAGCCTAGGCGGGCGAGATCTGCCCAACGAAGTGCGATCACTTCTCTCTCCGTTGAGAAAAATCCCAGATCCGAATACAAGGGCACTTACAGAACCCTCGTGGATGTGGTTCGTGTGCGCGGTGTGAGAGGCCTCTATCTGGGTTTGACTCCCAATTTGATCGGTGCCGGTAGCTCTTGGGGCTTGTATTTTCTTTTTTACGCTGCCCTCAAAAGCTCCATACAGGATGGTGATGCTACCAAACCTATCCGAACATGGGAATATTTGGGATGTGGCGGTCTGGCAGGCTCACTCACATTGTGCGTTACAAACCCCATATGGGTAGTAAAAACTCGACTGTGCCTGCAGTACGAGCGTTTGGCTCAAGTTGCTGAACGCTCCGCTGCCTCATCCATAATCGGTTCGCATTTGGCCGGTGCTGGTGGTGGTCTGTACCCCGCACTTCCTCGTTCAGATACCACATGGAATGCCTTGGTCAATCTGTGGCGTTTCGAAGGGTTGCGCGGTCTGTATCGGGGATTTTTGCCCGGTTTGTTCGGGGTCAGTCATGGAGCTATTCAGTTCATGTTGTATGAGGAGATGCGTAATGCATACAATCAACATTACCGGGACCGACCTGTGAATGCGAGGCTGACGGCGCTGGAATATTTGACATTTGCTTCGGTATCCAAGTTGGCGGCGGCTTCAATGACTTATCCATATCAGGTCATTCGGTCGAGGTTACAAGATCAACATAGGCACTATCGTGGATTTCTGCATGTAGTTCAAGAATTGTGGAAGGGTGAAGGCCTTGTCGGATTCTACAAGGGCATTCTTCCCAATTTGTTACGTGTCGTCCCCGCGTGCGCAATCACTTTTGTAATTTACGAATATACAGTCGACTTACTTCGAGCTAGAATATGGATTTAACCCTACCTACCGTTTTGTTGCCTTGGGCAGCTCACATCATTCTTCTATACGCCCGTACCACATGCCGTGTTTTACTCCGCACTCTTACACTTCTTCGTTTTTTTTGACCTCCTAATCTTGTCAGATGCACCATCAGCAACGAATAAATCGCGTCCATTTGTACACATTTTTTGGATTCTGACATATTTATTTTCATTCTTGACCATCAACAACATCTCTAGCTTACCAAGTCGCGAGATATGAACTGGACTTAATCTGGGGAGGAACTTATTTCAATTCCTCTGTCGTGAACCAGTAGTAAGGGACAAATACGTTTATTAGGTACGAGAGGTGTGACTGTTCGGCTGGGACGGACATTCGACAGCTGCATGATTGACACCTTTTGCTCTTCATCGAGCGTGGAAAGGAATATGTGCTCTTGCGATGGATATCTTTGCTGTAGGAAATCTAGGTGGAACAAAGACATTCTGTTACAAATAACCCACAGAGTTCTTTTACTTGGTCTATTTGAGCAGTACCTTCATGGTTTTTTGGTGGTCGTCTGAACATTGACAATATGCTATGAGGGATTACATCTAAAATATACCTACTACAGTAATCCTCTTGTACTCAGGTCCTGTTTGGTTTGTATTTGAAATTTATACCTAGGTGATGCCGGCAGTTGTCATGAGCACGGTGAATACCCAATATCTCAGAAACATCCCACGATTTTTCTTTTTCTGAATGCAGTGACCTTTCCAACTTCAACAATCGCCCGAAATCCCTCATATCTGTTACTTCGGAATTTTTTGGAATCAGTTGCGCATGATCCTCGAACGAGGACCATTGAGTGACAAACAATACAGCTTCTGTTCCCGTCGTTCGACGGGTAAC
>STRG.61584.1
AGAGAATGTCCTAGTAGCCAACACACGGAATACACAGTCCAATTGTACAAACACACGTCGATCAGTCATTCTGATTCGATAGAAAGTGACAACACGATCGCCACTGTTCGCGGTTCGCTGCCATATACTTCATTGTCTCTAGCCAACTGGTTGAGGCATCTTTTGGATCCGAACTGCGAAGACGTGAGGCACCTACTTTTCCCAAGTTCGCTGTGCATTTCCTCATTCTCCGTTGCCAAACCATCTGTTGACCTCCCCGTGGTTTCTTCCACTCCTTAGGAGGAACAGAAAACAGGGCGCGGTACGGTAGGCGTGTGTTTGCCATACGTAACACGTGCCTCAATCAACGAAGTCCACTAATCTGGATACGCTGTGACAGAACATTCTCCGAATCAATACCCAATACTCGCTTTCTGACCTCAGCATTGTTTACTCTGTCATTCCATCCAATCTTAGCGATACTACGTAAACATCGGTGGTCGAAAACCTCAAGACGACGAATATCTTCAGCACGCAGACTCCAAGTTTCGCAACCATACAACAAAACTGAACGCACTGTGGCACAGTATACACGACCTTTCAACTTCAGTGAAATGTCAGCTCGGCGCCACAAGTGCTTCAGTCCAGCGTACGCCGCTCGAGCCTTGGATATCCGCATACTCACCTCCACTACTGTGCTCCCATCAATCGTCACACTGCTGACGAGGTAGGTGAAGTGGTGGATAACTGACAGCACCTCCCCATCGAGCATCAAGATCGGAATCGTCGACGTCCAGTCTTGTAACATCACCTTACACTTTGAAGGTGCGAAACGCATGTCGAATGGAGCTACAGCTCTTGCGAGATTATCTAGTGCACGCTGAGCATGTTCCGTGGATTCGAACAAGCAGACAACGTCGTCTGCGTAATCTAGGTCACATAGCTTTCCACTATTTCGCAGTTCGATGCCTACATCCTAAAGATCTCCCAAGGCACTCTCCATTATTTCGTCTATGACAAAGTTGAACAGGGATGGAGACATGGGACATCCTTGTCGAACGCCGCTGGTCGTTTCGAACTGACCGAATAGTTCAACGTAAACTCTAACGCGGCCAGAAGTATGAGAATACAGTGACCTCATTAGGATCACGAACTTCTGGGGCATACCTTTTCGATGAAGAACACTGAAAAGCGCTGCTCCATCAACTGGATCAAAGGCGCTTTTCAAGTCTAAGAAAGCCATTGTTGTCGGTTGGCGGGGCGTGTGACGCGTT
>STRG.74601.6
TTGTGCGGTTACGGGTCAGCGATGCCTGACTCGGGTGATTGTCTGTGCCGTTAGTCCTGCGGGGCCGCCGGTATCACTCATCGCTCGCGGTTATGTTCTTTGTCTCGTGTACCTGCTCGGCTTTGTGCCTTGCTCACTGTGTTTCGAGTCTGCGTGGCCTCGTGCCCCGTGTTTCAATGCAGCTTGTTCTTGAATTTCTTGAAGTTGTACACGGACTTGAGTCTCAAGCCCAGTTGATCCCGGATGTTGCATATTTTCTTCTGTTTTAGAGGAAAAAGTTGGTGGCTAGTTATGGAGAGAGTGTGTTGGTTGTTGCAGATCGCGTATGCTCAAATTGGGTGATCTCGAGGCCCCGCGCGGTCCAAAAACCTCGCTGTTTGACGTCCGATGGATTCTTAAAGTCAGAATCGTTTGTGCTACTAAAGCTAGACGAAATGCCTACTTCTACCGTCCAGTGATCTATCTTCCAGCTCATCGGCAATACAAGATGCAAGATGCAGTCAAGACTGGCAGTATGTTTTAATCGACGTTTTTGCTTATTGCATACTGCCTCAGTGAACGCTCACAATGCATACTGTCTCTCGCAGTTGATGCGCGATGACGTTTCCCGTTCCTCTCTCATTTTTAGCGGGGATTCGACTAAATAAACTGTGCAGTGGTGGGTGCATAACTGGTGTGCGCACCATCGAAAGAATTCTGGACGCTCGATTGGCCGTGGCCATTACCTGTTCTATGCAAACTGAACTGAACTGGTGTTCTGAACCGTTTAACATTGTCCAGTGGTTTATCTTCCAGGTCACCGGCAACAGCAAATGCAAGACACTGTCAAAACTTGCATTTTAAACCCTCTCTCTTTTTCCCATTGCCCTATATCCGGTGAACTATCTTCCAGCTCGCCGGTGGCATTCAGATTACGAGACAACTATCCCCTTGTCTCGTGTATGTAGATGATTTGAAACTTTGGCTTTCTCTTCGTTCGGATGCACATGGCCATATTCTACAGGAAGACCTAAATACGCTCTTGCGCTGGTCCTCTGAGTGGATGCTGCCGCCAAATCTGTCGGTGTTCATTTGCGCGTGGGTCTGTGAGTTGCCACCTGTCTGGGAGCCTGCTACGGACAACAAATTGCGAGCGTGCTCTCGGAGTTTCGGTATCTTCCTCGCGGAAAACCAAGGATCACACGGACAGAGCGTGTGCTCCCGCCTGGCCTCATTCGTCGATCGTTTGGGAACCTACCGTACGATGCTTATCGTATTCTGTATACTTCCCATGTACTTCCTGGATTCGGATATGGTGGTGCGGCTGCTTACTCATGTACAGCTGCAGAATCAACCAAGTTATAGAGAGTGCAGACGTCTGCAACCCGTATGTTCTCTGGACTACTCGGGATCAACTACAACAGACGTCTTCAAGCAACTGGTTTTTTTCCAGTAGCCCAACGGCGAATGCGTGGTGATCTAATCTGCATCCGTCGTATCATTCAGGGTGATCTGGGACCAGAGTTGCGAGCGGATTTCCCGCTCCTTGGGCCATGACGTATGCGCGGGCAATCAATGACACTGAACACATGTCCAGCGACGAAGCTTGCACTCCAGCCGACCGTCGTCGGTTACCCGGTGAACAAAAGATAGATTCTTGTTCTTCCACTTACGTATCTCCGTCCGGTTCAGTTCTTTCCGGTTTGTTAGAACGTCAGTTTGTATTGCAAATCCCGCTGGGTGTGATACAAACCATTGAACAAAAGCATGCACAAACTGGCTCACGAACTGGTGGACTTGGATTGTATATCATGTGCAAAGATCTTCGAGATATCAAACTAATGTTGACAGATAATGCTCGTGCGTCGCTGTTTTACGATCAGCTAAGAGCCTATGCATTTCCCAGTATATCACGACAGCCGTTATTCGCTTATGTGTTTGGTGAGAAATGTCTCGCCGAAAAAGTCTATCATTTCAATGGTTGGGATGTCTACGATCCCGAAGATGAATATCACCGTCAGAATATTTTCACCAATGGTTGGAAAGTTACCAAGGTAAATGCCGACTACCGATTGTCAGACACATATCCGGCTCTTTTGGCTGTCCCATGGGAAGTTTCAGACGAACTGTTGACTGCCTGTGCACCGCACCGAAGTCGTGGCCGAGTTCCAGTGCTCAGCTGGTTACATCCAGAAAGCAAAGCCAGTTTGACACGTGCCAGTCAGCCACAAGTTGGTGTGCAAGGACGGCGCAGTGCAGCAGACGAGGAACTGGTGCGTCAGATTCGTGCGGCCAATGCGAATGCAAACAGCTTGCTGATTTTTGATGCACGACCTCACGTGAGTTAACTGCTGCTCTCATTTTCGTTGTTTATTTTAACAAACCGATACAGTGGTCGATGTTAGTAAATCCACAGATTGGTTGTACCTACCCCTTGCACCTTCCACATTCTTCATCGGTCGTGTCATCTGTTTGACTGGTTTCGTGAAAAAGTACTTTGACATAATGTACGAAAAATCCCACAGAACACATTGAGAACAAAACTGTGATCAATTTCACAGTCATACACACACACACGTGCACAGACAGATTTGGATGATCGTCCCCTTTGTTGGTTGAGGCATATTTAATGTTATGTATTGGCATGAGTACGAATAACTGAAACCGAGCTTGTTCACTTTGACATAACTGAAATAGCTGTTCGAAATCCGTTCCGTATATTTATGTGTGCGAAACCCCATTCACATAAGATGCATGATCTACCCATTCGCTGCCTATTTATTCTTTTCAGGTGGCCTCTGTCTGACGAAAACGTATAGTCCATAGGATTTGCTACATTATACACCTAATCTCGAAATGACCGACGAGATCAGCGCCTCTGATTTTTCTTCACTCTCGGTCATCTGTGGTGTCCATGAAAGTGACGTTCATTGTCTCAAGAACAATCAGTATCTTGCGGTGGTTAGGCCAGTGTAACCGTCCGCATTGTTCACAGGCGGTCAAAGAAGGCGCGCAGCGGCTAGTTCGTTGTCTGGCAAAAATAGTCTGGGGATTTCAGTAGGCTTCATTGTGTAAAGTATACTGGGCCTCCAGTGGAGCCCCAAGGTTTCTCATTCATTACTTAGGGGCACCACGTGTCTCCATCGGTGGCATTCCTGTTTTTTCTCGAATTCCTTCCATCTTGTTCTCCTCTCACCTCTTCTTCGTCTTCTTCACTCCTTGTCTTTGTTCTTCTGTCGCCGCACCCTAGTTCTAGTGGAAAAACTTCTAGTTTCGATCCATCTTGATTTATGAGTACCGAAACGATAGTTTATATGTGATGCATAGTGGTCGTAGCCAACCCTCAGACGCTAACTGACTATGAGCCTGAAAAATGACCGCGAGGAGTGGTGGATTGTGAAATGTAGGGAAATGGAAAAGACTGCGCCCATTTGCGATAGCGCAACGTTTTCCGTTTGATTAGAGGCACTGGTCAGTGGAAACCTACTTTAGGTGAGCTGCTCAAGGAGTCCGACGGCTCACTAGTTCATTCCCAGGGACGTCGTCTGGATCGTTAGGCGGAGCACTTTAAGGGACAATTCAGTTGGTTCGCTTCAACAGTGGAACTTCCAAATATAGCTGCCAGAGAAACGATGCAGTTAC
>STRG.1460.14
NNNNGAATTTGCAGGAATGGGGAGCTGCAGGAACTCAGCCACTCATACTTATCCTTGTCGATTTTAGTACACTTTAGGTGAATCCACCCCTCGCAAAAATCACACATCAGGGCTTTGACCCGAGGGCCGATATTTTTCTTGCACACCAAACACGCACATTGATCCTCAGAGGTAACTGAACTCATAATGTTTATAAATCCGCTGAGAAGCCACAAATATCACAGGACAATATATATCCACGAGGCACAGCGGTAGACACCCGGTGTCAAACTATGACTTTTAATGCATTTTTTTGTTATGGACGAATACAAGTTAATACCCAAGTAGCACGTTGCCCTAACCTTTAGAACAAACCTGGGTCATCCCCCGAGGTCTCCTCAAGAAGGAATTTGGCTGAGTTAGGCCGCATATGGAGTACTACGTGCAAGCCTGGGCACCGTACTACCAGAAGGATATAGACTGTCTGGAAAAAGTGCAAGGGCTAACCACTAAAATGGTGGCTGGGCAAGGGGGGTTTAGCTACACAGAGCGTCTCCGTGTCCTAGACCTGTTCTCGATGGAAAGACGGCGCATTCGCGGGGATTTGATAGAAACCTTCAAGGTAATGAAGGGACTGTCAGGAATAAGCCGAGAAGACATTTTCTCTCTGATCCCCGAGAGAGGCACAAGGGGCATAGCCTTAGATTACAAAGGAAGCATTCGAGGCTCCTAATTAGGGCGAAGTACTTCTCGAATAGAGTGGTACCCTATTGGAATAAGCTCCCGGAGGTCATAAATACCACAACAGTGAGGGCTTTTAAGAAAACAGTAGACCTATGTTGGGTGGCAGTATACCCCGAGTTATGCTAAGCAGCTTTTAGGGTCAGACGCAATTTACTTATTGTTTCCACCTTACTCTGCCAGGGCTGGTACTGCACAAAATTTCTGCCTTTCAGTGTTGGGAGCTACGCAAAAGCGCCGACAACACAACTATCTGGAAACACGATTGGCTCTAGCCACATCAAGTCCTGTGAAAATTGAACTGAACTGAACTATGCCTGGCTGTGCTGTGTTCGCTATGGTCCACTCCCTGTCCATCTTGTACACCCATGCTCTCTTATTCAACGTACAACATGGTGAGAAAGGCAGTGATAAGTGTGGCTTGTCCTTCTGGTAAACGCTGTACGATGATGATGATGATGATGACCGGTAGCGTTCCCGGAAAGCCACCAGAAGCGGTCCGGTTCCGGTGTGCTTATTGGGTGCATAACGAGAAGGTCTGATGGCATCACATGCGACCACCAGAGTACGAGCGCAAACTCAATATTTCGTTTCTGTGGGACTGGCGCATCTAGAGGAATATTCTAGTGGTTGCTACACCCAAGAAACTCGCTGCTGCAGGCCCAATGTGATTTCAAAGTTGGACGTAATCACCGTCATGCTAAGCGCGGCGGATGAAGGCTGGGTGCATAAGGAGCTTGGTCTGTGATTATATTGCCATAATCCCTGAAAACGCTACTCGTGCGGCGTTCGTAGGCGTCAACTATCGCGGATTGCCACGAAGTTCAAAATGGAAATGTAGCGCGAACTATCTACATTGTGCGTGACCCACGGGATGTGGTTGTTTCGTTCTATCACTTTCTCCGTTGTTTCACACCTGCTGGATATAAGAATAAAGAAAAAGTGACCGGTTTCGTACACCGGTTCATGGAGGATCGCCTTATTTATTGTCCATGGGATAAACATGTTCAAAGCTATCTCTATCCAGCAACCGATTTGACGGTGTCAGGAATGAAAGAAAAGAGCGTGTCGTTTAGACCAAAGGTGTTACTTATTCGCTATGAAGCGTTAAAAGCGGATCCAACTGCCGTTGTACGTCAGATCGAATCTTTCATTCTGAACACTTGGACAGACGGTATTGGAGCGAACAAGAAACCAGCTCGTCTGACTGATGCACAGTTGAAAGCTCTAGTGGAACACTGTTCGTTTTCTCAAATGGCAAAAAATCCCATGACAAATTTTACCTGGTTTAAAGAAAATGGACTGTGGTCTTGTGATGAGTCGACAGGATTTATGCGCCGTGGAATAGTGGGTGATCATAAATCGCTACTTTCGGAAGACGAGGCAGATTCACTCGTGTCGAAAGCTAAGAAATCGGGTTTGGAGTGGACACTGCGCGAAATTTCATAGCATTTCTGTCATCAGCGTCTTCATTATCCGTGATACATTTTTGATACAGAACATAAATTCCCGGTAACTTTGAAACGACCTAAAAATTCCACGTTAGTTCCTCTGATCATTCTTATTTTACTACCAATAAACGCTTCGACTTGA
>STRG.35534.6
GAAGTGATATGGTTCATCCTTGTTCTGTGCACAATTTTTTCGGGGGTAGAGAGGCGGCTGGTGCTCTGTGAGGGGTGATTTCGTGAGAACAATTCACTTCTTAGTGCACTGCTAAGTGCTTATGAGCTTCCCAAAAACGAAATAATAATAGGCAGTATTTTTGCACTGCGCACATTGAAACATGTGTTCTCAACTGTTGATTCGTTAGGAAACCACTTGCTTTGCAGTAGGTGTTTTCTAAGAGATTCCCTTTAGTTCATTCTACTACCGATGTAACGAAGACAAAACACAAACTTCCTACCTTCATACGGTAGAAGCATCACCTATCTTGGAATATCCATGTAAAAACATGAAAGTAAGTGTAAGAACGGGGCCTTTGAACACAAATAAAGATCACGACTTCATATTTTTATTCGATGAGAGAGTGAATAATAAGAGCTGGAATTGAAAACTACACCAATTATAAAATACTACGAAGGTAAAAACATCGTGCTAGTTGATGGGAATATAAGGTGTAGACCTTTATCCCATAATAATAACTAACATGAAAGTAAAAGCAAGTCGTATTCACGGCACGTCCTTATTTGTCAGCCATGATTGCCAAAGGAGTACTCCAGGGTGATTCGCTAGGTAGTCACGACTGCAGCATCACTTATTCGTTGTTCCTTGTTGCCTTACTGGCAAAGATGATATGAACTACAAGCCAGTTCCATTTGATCTGAGTATGGTGGGGTGGAAGACTCAAAATGTTGTTGCTAAACTCACCGAATAATGTTTGCAGTAATTATCATGCTAACTCAGTCAAAGGTAACCCGTGGGAAAGCGTTTTTGGCCACGCTGGTAACCTTTTTGTTGCACCGGTTGTTCGAGGTCACTTTTGTCAGGCTCGAAACTTCAAGCAGTTTGATTTAATTTTCAAATATCTACGCGAAATCAACAAACAATGTGTTACGCACAATACAATCGATTATTTGTTATTTCTCAACATTTGTTGGTTTTTTGTGCAAGATAGCTAGGAAAGTAAATAGAATCTGTTTTGATCCTTCATTTCATCGAAAGCATTTCACTGAACGGGTAGTAAAAGAACTTGAGAGTAAATTATTAACCAGTGATGCAGGGGAAAAGTTACATTGATGTTGATTATCTGAGACGCGAAAGTGTATTTATCACGACAATTTTCTAATGAATGAATGTCACACTCTTTATTAGTAGACATCACTGCACACCTACTTTCAAGTCGCGTGCTCACTTTTTGACGTGAAATTACATAACAGTATCGAGTTTAGCATGGAGGAGTTATTTGCTTCGCCTGGCCGTCTTTGAATACAATATTATCATAATCGAATGCCACCTGATGTTCTTCAATGCCCCTGAGGAGATTAGTGTAGATATTTCTATATAATTGGAAAGAATGACATCATGTCGAGTGCCATTTTTTAATTGCTGTGAACTTGATAACAAACTGTTTCATCTGATACTTGATCACTTCTTTTTTCTTTTAGAAACCACTTTTCCAAAAATATTTGTCTCTTACCAGTGCCTGCCTGATTGGCATCAATAACTGCAAAGCCATTTTGTGAGCTACAGAGGAAATCTGTCTACTCTTTTGTATACTACTTATATCCGACTAGAGATACCGGTAATAATCTCTTTCTCTCTGAAACAATGCATGAGATAAGCTACCGAATCTCGAGGGTGATGGCGTGAACTCTGGTGATACAAAGTATGACACTTGTAGAGGAACTGACGCGAAAATTTTGAAATTCCGAAGCAGGTATAGTATAAGTACGTGTACGTGATGTTTTATCTGTTTGTACGCTTGGCTAACACGATGCATTTTATTCTAGAAAGTGAAACGCATACAAATTGCTTTTTATAATACAGATGTGTGACCCACGATCACGGGAGGAGCCTGTTAGAACAGCAATTGCAATGTACACGTGTAGATAAAATCCATCACGCCAACAGGTATTGGTCAAAATATTTTGCCATAATTCTCAAAAGGCTGGTTAAATGCTGCCCTGTAAAGATAGATTAGCGATAGGTTCAGACAATGTGTTGACGCCTTCTCCAATGTTTCTGTTGCATTACTAAACGATACAGTAAATCGCCTTGTAGGTTCGGATCATTTTTCTGTTTCCTTATGAACATGCGTCTCGACAGAATCACGTGTACTAAATGAAAGGCAGGACCGGGACAAGTGAAATACTTCGTAAAAATGGTCAGTCGAGCAGTTCAATCACTAGGCTTCCTGCACGGTCTGTGTGAACTCATGTTGATCTGCGTCTATCACTACAGTTATGCACATTTATAACGGCTTACCATCTGTGTGAAATTACATGACATTTGTGCCACATAATCTAGCCATGGTAACAACTTAACCTAGTAATGAATGATTTTTGTTCGGAAAAAAGGGTAATAGATAATGGCTTTATGTGCAAACGTGGAAATATTTTGCTTCGACTTATGATTTTTATTTGCATAATGAAATTTGCTCTAGTCCAGAGAGACGGATGTGGGAAACAACATCTTTGAGACCCGAATTCGCAGGCACCACAAGAGTACTTGAAACCATTTAAAATGCCATCTGTCAAGATCAAGGGCTGAGTGGCTTTGAACACTTTCATCAGCTGTTTCAAAAGAGTGAGGTAACTAACTGCTGCACTCTAAAAACGCTTAGCACACGTTCAGGAAAGAAACGATTGGAATTGGGTCACTGAATAAGAAAGGATCGAAACGTTCGCATTATTGGTTGTATAAATTTTGATCACTTTTCTTTTTGTTGCGTAACTTTAGTTAAAAACATTTTCTTATTACTACGGAGTCCCAACGGGCTATCGAGTTTACTGCCTAACTTTTAATTGTGATTTTCCTTCTGGGTTCCCCGTGGGTCAGATATGCCTAGAATCAGGTCGAACCGATTAAACAGATGCAATTGTGAAGAAGACAATACGTGTGTGCTATTTACCGATAAAGTTGACAATCAACTCAAACCTCCGGAACTGATGTTCATACATGTGACTATGGATATCCGATGAAATCATGCTAAACGACTTCCGAGAAACGAAATCAATGGTTGTAGTCAATTGTTCGTTGAAACATACAAGTACAAATGAACTGTTGCATTTCAAAGTTCAGCCTAATGTACGAAGGTTTAAACTGCATTGTTCAATTACTTTCCTCTTGGGATCAGACAAACTGTAAGATACAAATGTGAAACTTGTTTGTTGCATGTATAGGAACAATTTTAAACTGTCACCTCCCTGTAATTTCTTGTATCCTGACCATGTGCCACATTCGCAGGTGAAACTTACTGTTCTCATTTTTACAATAATTTTCAATCACAAGAATCCGTTCCCCCAGTGAATACAATATTGATGTGAACAACTCTGGCATCATTGCTGACAGTATAACGAATCTAGTGATAATTTTTTTTCAAACCAAACTTTTGATGATTTTGTCTTTTGCTTTGATTTTTCTTCCTACACTGCGGAAGTGCAAGAACTTCAGCAATATTCCACCACGACAATTTCTTACCCAGTAAGTTGTAGTCAACGGTTTATTATGCCGTAACTCGATTAACTTCCGGAAATCACGAGTATCAGAATGAAAGAATAGAACGATCGCGATTGCTAAGAGCTTCTCGGGGAGATACATCTTTTTCCCGAATGATTTCATTCTATGCCGGGTAACAAATTCAAAAGGCGGAATGCGTCTGATCGAAATTTCTTCTTGATACTCTGATCAGCTTAGCGTGAGTGAAGAAGTGCCACTTGCTGATCATCAGCCATCCTCTGTTGTTCCACTTGATTTTTCCTCATCAATAATTCACATCGAAATTGCTGACAATTCAGGAAAGCAAAAAGCCAACTTTTATTTAGAAAACACACGAATCTGGTGAATAAATAAACCATTCAGGCAGAAGGCGAATTGATCACAAAAGAAGCTACAGTTTCGATGAAATACTTCACTTAAGACAGATCCTGTAGGCAGAATTGTCCGAAAAGTCATAACCTTAGTCTAATCGTGCCTTGGAGTACAGAGTGTGTCTTATCATAAACGTTTCTTGCTTTGACTGCCACGAATTTTAGTTCACACTCTTTCAGACTCAACTACGGCCTTTACGCATCTGTTCAATTTTGTGTTTCAGTCAAATACGGCCAGCAGTGAGTGAAATTTCTACAAGTGAGTAGCTGAATTGTTTTCACCGCACCTCTGATTTCTCTTTGTGAACAACACGATTATATTGCCCCTATAACGAAGTGAAGCTGATACGAGCAACAAATATTCACGTACGTTGATAAAGGAACGCTTTCGGGTTCAAAATTTGCACTATTGGTAGAAAATGGGCCCTCGATCTATATTCAGTTGATTTCTATTTGGCTTATTCATGAACAACCAGGTTTCGGACTGTAACGGTTGTCGAGATAATTAGTGTCCGTCTTTTTGTAACGGAACATTATGTGCGACAGCAATTCCGGACACGAGAACTTTCATGACAAAAAAGACGACTGTGACACTCGTGAAAATGACTTTGGTCTAGGTGAAACATCTATTACATGATTTTGTCATGGACATCAGTGAGTCAGGTTTACTTCTTTCCCTTGTCCCCACCCCATTTCCCTTCAGTGAGCTGAGTGAACAAATTTCTGATATTTCTGCGACTTTGTTTGTCCTATGGAAACGATGGTGGTGGCCAGAAATGAAACCACTGAAATAATAAATGGCCGACAAACCTAGTTTCGAAAACCAATTTTTTTTTCGAATTCGTTAGCCGTAATATTGCACGACACGTCTTCGGAGACAAACTATTGCCTCCATTGACTCTTTCTCTACTCTGTACAAATCACATGGGAAATGATTGTGTTGAAATGGTTAAGAGTCATTTAGATCGAACGTCGTTAGTGAGACGGGAGTGAGGTCACATCGACTTGTCGATCCGCACGACTAGGTCGGATCCGAGTCACTGGGTTGTGTGTGACCCACTTGCAGCCAGAGTAACTGGAGGGCTTGGATGAACATTTTCCTTGTGCAAAGTGCATGTGCGAAAAGGCAAGTGCTAATTATTTCTGCGGTGGCCAGTGAGTGCGGACAAATATGTTGTGGGAAATCGGTGGCACTCGAAGAACGACGTGGAATGTCGAATTTGCGTTTATTTGATGACCTGAATCAAACAGGTGCTCGAGAATGGCACTCGCTATGGTTCCTATTATTCTATGTTGTAGCCTCGGCGGACAATCTTTCCTAATTCTTCTGGATAGTTGTCTTGCCGTTAGGTCATTTGAGGTTGCGGTAAAGTTGCTAACGAATGAACAGATTTCCACTGAAGTAGCCAGCACTGACTACATATTTCTATTAGAATTCCGGATGGCCGGAGAGGACACGAAAGCTGAGTTGATTGTTCGATTCGAAAGAGAATAAATCATTGAAAACTTGTTCCAGTACCATAAAGCGTATTTTCTGCAATATCGTTTCGCTAAAAAGTGCTGCTAACTTTGCGTGGCACGTGATATATATATATATATATATATATATATATATATATATATATATATATATATATATATATATATATATATCGTTCTACGGTCTTCTTTCTCCAACCAAGTGCATCCGTTCTCGATTACAACGAAATCCATAACAAAATGACGTCTCCGTGCCACAGATTTTCGTTTTTCTTCATTAGAAGGACATTCACGCAAACCTTCATCAGTTTTGTAGTTCGAAAAGATGTAACCTGTGCCTAAAGTGGTGAAGATGACAGGAGTAAAACAGTTTTTTAATTGGTTCGAAAAAATGTCGTAAAATCTAATACAAACACTAAATTCATTTGGTAAGATCGCACAATTTATTTTTTGTTAGCACATGTGTCTGATGTGAACCAACCTTAGACACTGGTCTTTATCAATCCCAGAAAGCAGCCAACACGTGGTGCCAATAGTTTCTGACCTGTCATACCATTCAGTTTGGGATACCACAGAAAAACCACAACTTGTCTACATTTAACAAAACAGTTTCACGTACGGAAGGTGAGTTCAAAATCGTTGCCTGGCTTTCAGAACAGATACCTAGTCAAACCTCGCAAAGGATGAATCTTAGAGAGATCAGTGGACTTAATCACGTTGCAGAATCTTTACTTGCGATAGAATAGAAGCGGTATGTTACATGCACATAAGTGTATTGGACAAGTATAGTGAACGATTGGCTCGCTCGTCTCAAATTTTACAGAGGATTCCGAGTCACACGTTAATCTCAGTTATGAGAATATTGTCCAGACTATTCCAGGTTCACCTTGCATGAGAATTTTCCGTATGCTCGAGCACTCAGGCAGACGTTCCGGCAAGCGAACTCGGAGGTGGTGCAAAACTTCAAACAGTCCTCGAATAACTCGTTCACACAACGAGCACAGTCTCTTCGGTTACCGCCGAGAGTCAGTATTTCATCTGAACATGCCCCAATTGCATCTTGAAACCTTTCGATCGAAGGATTGATCGTTGCATTGGCTTTAGGCGCTGTGAGTGCAATGAATGTCAAAACACTGAGCACAATCGAGATCAGCTGGCTGTAACAAATATGATAGGAAACAGGTATATAAAGTATGCATTAGATAATCGATCAAAGCTTTGGCGATTTTTTCAAAAGAAGAGCAACATTTTACACGTGCGGCTTACATATATGCTTGGTTAACTAATGAGGATGCATCAACTGCACCTCATTTTCCGTGAAGAGTGGCGGCTGATAAGAAGTGTTAAATACATTGGAAGGATCAGTAATGACCAGATTTAAGCTCCTGTTTGGGGAGAAATGTTGAACTAGTCATGGCATCGTATAACTTACAAATGATAACTTTGTGTCTTCACTCCATGGAGAATCTACACTAACTGGTAATTACTGCTTCCCACAGTTTGAGGAATGAGGTAATAGATTTGAATTTATTTGAATACGAACATTGGTCACATCCTTTCATTTCAAAAACCTCATAAGCAAACGCCAGGTAAGAAAAGCCGGAGCATCAAAATCCCCTGGAAGTGGTAAACAAAGTTATCGCGTTTTATAAAGGCTTTCATTGACAATAAAAACTGGTCAAAGGAGCATGGAAACTAAGCTGAACTGGCTGGGTACGAAGGAGTGTCCTCGCTGTATTCAAGATTCATTCGCTGCGCGCGAACTATTCTTCTAACAATCAAAGCCAGTGTCAGAAGTGTGTTATATCGGGTGGTGTGTAAGAGTGGTACACTGTCGACAGCCAGCTCTAATATCTTGGCCAATACGTGTTCGACTCCCAATCTTTGGCCCCAGATTAGACCTCCGGTGGAGGGCTTAGTTTTCACGATTTTTAACAAGTACAAAACAGCTGTGCAGGACTTTCATGAATTTTGGTGATGAGGTGTGTGGTTATAGTTGATGAAGAATCATGTTATATCCCTCAAATCTCCTGTTGTTCATAAGCAAATACCTCGTGTACTCACTAAACTCACCAGGTAACTTTTAAGTTGTCCAGAAAAACACTGCCTATCAATCTGTCCAAGAAAAGCAGCACAGGATGACAGTAATGGATTTGCGAATGACAAAAATCTGTGCCTCATTTGCTTTGTACTTCGTTATACTGTATTAAGTACCAATTTTTCTGCTTTCACCAAAGATTCTGAGGTTCCCAATCGATGAGCTACAAATGGCGAATGTGAATTTGTCTAATCCATTTCGGTTTAAATAACTTGAGTTTCTAATTCAGTAATGAATATGAGCCTTTGATATTCCGCAACAGTGGTACTGAAATTTTTGTTCTCAATCAAAGTTTCGGTTAACGCAAGTAGCCCTTTTTTAGAGGGACTCACGAGTGAATCATTTCCGAAAATGCTATGTGCTTACATTTAGCATATCTCACGGCACATCTTGTTCCACTACATGTCGAACACACCTCGGTGATGATGTAATAATTCATCATGGGTGATGCTCAGAGCATTCCCATGGTTTGAAAAAGAATGTCATATATTCCGGGTCACATGAAATACATTTGAGAATGCAAGTGACCACTCGTTTTTTGTCAACAGCTTCGAGTGATTGAACAATTCTTCCCAGACTTGAGGCTTTGCCGTGGAGAAAAAAAGTACTTGTACGCAGCACGTACTTTATTGGTTTGCAATACAATAATTTTATTTCATTGACTAGTAAACTAAAGTTTCGACTTGCGGAAAAACAGCTCTCTTGAAGATAGATAGATTAGCGCCTGTCCTTTCAGTTTCAAGGGGCTAATCCTAGAGGTCCGTCACGAACGGTTTGTTTTTATTCGTGTTTCTTTATAGTCGTACATAATTGTAATTTGCGTAAGGCATACATGGAAATTAATGATACGCTAAACAATAAGACGTCCTCGCATGTGATTCAGCAGATTTGAATGAGATACGCAAAGAGGGTTTTTAAAGCCAGCTTTTTCGTTCATTTTAGTCACCTCTGTTACAACCAAGTGTTTTTGAGTGTGAGATTTGTTGAGGGTTCACGGCCACGGAATTGAAATATGCTGTATTACTAAAAAATTCTGCAGACAGATTTGCTGTATTATATCCGTTTGATAAAGTTCAATAGGCAGATGTTTATCAGCTCTGTCAAAAGGAAAAAAAACGAGCACAGATACTTGGACGGAATCACGGAGGTAAGTCAAAATAAGTGAGCATATGCTTGTATCAGTCGCAAATTGAAGCAAAAGGGTGCTGTTCCAAGCAGATCCTGGACAGCTTTCTGTGCAAAACTTGGCATCTGCAACCCCTTTACAAAGAAAAATCGTTTTATTGATGTTGCTTGCGAAAATTCCGAGAACAAATGCAGTTGCTCTGATATGAATTCCAATGTGATTTTGACAAGGTTACGTGGCTTAATTGTCATTTATAACACTGTTCTCTTTGAAACAGTTTTGCTGTACAGTTACCGGAATAGCCAACAATGTTTTGCTGTGAAATGCTCGAGTTTTCGCTGATCTAAATAGGTCTTTTTATAGGTTTGCGGCGGTAACCCTTGAACTGAGGCAAGTAAGCAGATAGTTTCATTAGGCTGGCTTGTACGTAAGTGAATGGTTTGGAAAAGCTTTTACGCAGCTTTCAGTAACACCAACCTTTTTGTATTCATTTGGGAATCGCCTTCTAAAAATTAATTTCAGACAACTTAAGTCGGTCAAAATAACGGAAACTTATATTTCCAGTTCACAACGTCTGGGTAAACGGAATCATCAAACCGAGTCACGTGATAAAGTCGGTAACATACGCCCGAGCTTAATGTTCGAGGTGGTCCACCGTGATGGTAGATATTAGTATGAGACACATCTTAGCCAAGAATTGGGAAGCAGGGTAGTATGTTGCCTACGTGTATTTGTTACACATAAGTTGGTTTTATTTTGCGCAAGAACCCATTGAAAGATTCATCTGAAAGGAGCTGGGTCAAATTGGAACCAGTCTCTGTATTTATTGAGATGTTCAGGCAGTCCAGTGCTTAGCTTTTATGGAAAAATGTCTTTTTAGAATGTCTATTTATTATCTTCGCAAAGTGAATGAATACGCTCAAGAACGGAAACAGACACAGAAATCTATGCTGAGCACGAATAAAAGCAAAGCTGTTATTCCTTTTTTTTGAATTTTTCATTTTTTATTGGGAACTTGTAAGGTATTATCAAGTTTTACGAATGCGGTTATTCATAACGTTAATAAAATGCATGTGGCTGGACCCTGTATTTGAATTAAAAGGGTAATTTCATCGAAAATTACTCCAAGCTCCATGGTGAAAGAACTGGTACGCTAACTGTTAACCAACTAAGTTATTTTAAAAATAATATAGGGAACAATAATCAGCCAATAGCTGTGGTCCACCTCGTTACAGTAACCGACTTATTGTGGCCGAATGTGATTTTCCACCCCCGCGGTTGCCAACTACTCGAACTGGTTCAGTAGGCTTTGAAGTTATAGGATAGACGCCTTCCACTGCACTCACATGCAAACACGGTGCGTATAACAAGACTCATCTGTCCAGAATGAGAAGGATCATCGTTTTTCACGTAAGTAATAGATATTCAGCAACATTATGGTGTTACAAATTTGGGTATTCAGATGACATTTTGTTCCATGTGGGTTACATTTCTGATGAGACGTTTTCATTCAGACTTCTATTTTGCGGGAGAAAATCTACGTTGACCAAACAGCTGCGTGAATACCAGCATTTCCGGCACTGAAGGGTTACCGACTATTAAGAACTTACATGAAAAGTACCACACAAACTGCTGTTCTCGGTTTATGTATTTGCTCATGGTTTTATCTGCCGTTGAGACAACATTTTTAAAAGAACTAAAGTGGGTGTATGGGCACTTGGTTGGATTTTCAAAAAAGCAACGTAAAAATGATGACTAACCAATACACCGGTTCATATTCCAAAGTCATTCATCGTACTAATCAAAATTATTTATCATTCTGGTACCGTAAACACGGGTTTGGGATTTCTTGGGAACACACTTTTTGCTAATAAAACTTTCTGCTGACTGCAAAAGACTCTCCTAACCGAGAAATTTCCTGGTTCAGTTCCGCAATTTATGCACCGTTGTATGACCACTTTAGGCAGCTTCGTCTTAATAAGGCTTCATTTTTAGCGCGTAATTATCAAACAAAGGAGAATAGCAGTAATTGCTAGCAAATACCAGTCACAAAATCTAATGATGTTTTTGTATAATTTTGTTGAAAGTGGAAAGAGGTGTTTCACTTCCTATGGGTAATTTGTTCGTCGAATGAAACAAAACAGCAGGCACTATTTATTCGAGATCAAATTAAAACTTTGCACTTATGCTTCTTCAAATGTGTAGGTCCATTCTCCTGTATTAAAACGAACGGCAAAGAACTGGGTTTATTGTTTGGAACTGATGCACAAAGTTTTTCAGATGAATTCAATAAATCAGAAAATAAACTGGAAACAGTTGCACTGAAAAGTGTACTACTTAGTAACCTCTTGTGTGTATCTTACATAACACTGATTTCGTCTAAGAAACAATGTCAGATAGCATTTTTTGAGTACGTTCTTAGTATTTCTCTAAATCCAGAGTTGTAAAAGCGAAAATCCCTTTATCTGTGTGCTTTTGGATAGCAGCATACTGTGAAATATCATTGTCAAACAAAGAATGTTGTGCAACCAAAAACAATGCGTCCGAAACTCGTCAGCATTTGCGCTTTCTGATTAGATCAATTAGGGTCACAAACTGGCCCGGTTCGAGCACGAATCTGAATTACTACAAAATTATTGCTGCACAACCATGAGCCATGATGTTTGATGCAATGCTTAAGAGTGATTTCCACTGTTTCAAAAGGACAGTAGTATGACGATCAACTCTCTCCTCCGTTAACTGAGACTAATTTATGAGTGTGGTCTTTGTTGTTACATACATATCACATAAATGTCTTGGGCCACTTTCCGTTTGAGTTCACCGGCGACCGCCGGTGATAGGACGGTGATCATGATGAGTCTCAAACTCGGATTAAAATCCTACAGCTACGAACAATCCACTTAGGGGTACCTTTAACTGGCCTCCAAACGCTTCCTGAAACTAATTTTACACTGCAGTATTATAAAAGTCTTTAATTTCTTACAGGAGCGCATTCACCTATGTAAAAGCCCATGGATGACAATCACGTTGGTGAACATACTTTGCAGCCTTGCAGAAACCTCATCAAGCTATGCTAACACAAAGTTAATACCTACATGATGGCGTCAAAAATACACTTTGTGGGGGGGGGGGTTTGTGGACAACTTTTAGGGCAAATTAATGGATTATATGCCGCACTGATGTAGCATATGATCTTGAAACTTTGTCTTTTCGTGACCCCTCCCAAGTGACTGAACTATGTCGAGAAGAAATTGTCGGTTGAGTTTTGAATGTGAAATGGGGAATAAATAAAGTCAGTTCCATTTTTTAACTAACAACTCAGTGATGTATGATCTATAGTGACGCACAATCCATTCAGTTTGATAGTCCAACTGCGTATAACAGATCTTTCTCCAAGGGCCAAACTTTTCCGACTGTATGCGATCACTATCTATCCCAGCGTACTTAGAATTCACAATAATATACAATGAACTGGATTTGTTTTTGGTGTGAGAGTTATGGTTAATGTTACCGTGTCTCTGTTTCAGATATAATTCGGAAATCACTTCAAAGTTGAAAACATAAAAGGCTGGACTATAGGACTGGCTTACCTTTTGGGTAACACTGGTAATAAACTGCGAATAATCAGTAGGACTGGAGAATTCTAATTTCTTCTAGCTCTATGCTACTTTGACAATACAAATATATAAATAAATATATATACAGCAATGAATCCTCTCACTACTAAATCTTTATGAAACTTATAATACATTCCAAATAAAACAGTTCGTGATAGGGTAAAAATTTATTGCCTGTGAAACCAAAGCATTTCAAAAACGCTAATGCAAAGCTTGCGGAAACGTTTCACTTTGATTTTAAACCCATTTTAAAAAAATGTGCTCCAATTATTCTTTAGTTTATAAAAGGTTTCGAATCAATTTTCAGTGATTATATTTTAAATCAAGAGTGTGAACGGGTCTCAACTTCAATGCGAGAAAAGTAATTGTCTACTCACCTCATTTTTTGGCAAAAGTATATTAACCAAGAATAGTATAGACTTGATCCGCTCCAACAATTTATTCTTGGGGTTCATAGTGCTCAACAGTCTTCGAATATTATTTGTCCAATGGTAACCAAGCGAGCTGACTAAAGACCTGTAGTTCTTTGGCCTTGTAAGGGGACATGAATCTGATTGGTGCATTCGGACGGCAGGTTTGAGATTAGGAATGAGCATGTCAATGAAAGGTCGAAGTGAAATTCACTTGCTGAGTTCTGATTTGCCATAGTCTCGAAAATAACCAGATTAGATTATATAAATTCTTGTAAAATCCAGGGTATCCTTGTAACAGCAAGTGCACCGAAATTCGTCACTATTGAATTTGTAAATTAACAAGCCCACGTAGCGAAATAAATCCGATGTTTGACGTAAGTAGCATCCACATATGGGTAGGCAAAATTCCTCGGATGGACAGAAGAGTATCGTATAAGCATGTCGTGATTGCAAGACAGGTGGTGTGATTCCAGGAAATCTAGTCTGCACATCTTCAGACACTACTTACAATAAGATTCCCAATTCAAAGGTGCAGAGTCGTCATCCAGAATTTCAGGTAAAACTAACCCACATTGAATCATCGAAGAATCCCCGTTGTGGTTCCTTAGTGGACGCTTTTACGAGGACCGTTCACTGAGACTCCTGATGCACAAGTTAGACTGCTGTGAACAAACTTAACTCCTCTATAAGTACTGCATACTGCTCTACTATTCTGATTAATCAGTATTAGGGAGTACTCTGTGCAAATTCCAATTTATTTCAGCCATCGTGAAAAAGGCAATACTCTACAACTTCACTTTCAGCAGTGATAAATTTCACTTTACTTGCCACTATGTTTGTTTTTTATCATTCCGTGAAGGTATGCTCATTAAACAATCATAAAAATATAAATATATAAAAAATATGCATTTCAAGCGGACCGAAAGCGAAAGAGTATCACTGAAAGGTGCAGGACTTTAAATGGCTGTATTTACGTTGAAAGCAATTAGTTCCAACTCTTGGAGGTTGGTTTGTCGTCTTTACTCCTTTGAAGTAAATAGGCTTCAGACGTGGGAACACAGCATTAATTCATATGAGGGAGACTATGAGCTCAGCAGGATTTGCAGTCGCACGACGCAAGCGTTAGCACTGCCGACGATCCAGCGCATGAGCAATGAGGCCACTCTGAACAATTCGGACATTCTGAACGTGTACTATGCTGTTTACTAGCCCATGCAACAATAGAACGAATTCGATAGTTTAAAGGAACAAAATACATGCAGCAGAATTGTATTCCTGATAAAGGAAGATAGTTTGTTTATAGCCTATCCCAGTAGAGTGACCTTTGTCTGACCGGCTGGCAACTTTTTACCATCATTTCCAAATAGCTGTCTCTTTTTTTCAGTAGAATAAGACCAAATCAGATATGTCGTGCACTGACAAGCAACTTCAGATCGCCTAACTTAATCACGTTCTGTCCAGCTATTCCATATTAAGCTTTAATAGTGTCCAAGATGCATGTCAAGATGCAGAAGTGAATAGGGGATAGTTTCTTTTTTGGCTCAAGAGTTTTGCGCTTCTATCGTACAAATAAAGTTTGGAACACGATCAACCCAGTTTGACAGACACGATGGCATGTATTTATTAGCATTGCTGGATGTACCTTTCAAAATAGGCAATCATCAAGAGTTGAGGAACCCCGCGGTAAATGGTCAGACTTACAAACGACATATTAAAAAAGACCTAAGTATCATACCAACCAGAAAACTGATTGATTCTCATGACTAGATTTTTGGGGCGTAAATGCCTTGAGAAGCAGCGTTAACCTAAAGTTTGTGCTGATATTTATCTCAACCCAGATGTTGAACTTTGGGAATGAACAAGTTATTGCTAAATCTTAAAAATTTCTAATAAACTATGAAATGAGGATTCTTAGTTTTGTAGTAATGAAGTCAAACACAACATTGGGAGCAAACCCGAAAAACTTATGGTTAGTATTGTAACTCAATGACTCCAAGTTTTCTGAGGTAAACTTTGATTCTCCTTGATGAATCCAATAATATATGTATGGATATTTGTATAAATATTCTGCTTACCATCAATAAGAGAGCTCTACCGTGGAACCTGGTTGTCTTTCTTTCGGTTAACAGTGACCCAGACACGAAGAACTAGCCGGTATCACAATATTGATTTATTCGTGAACTCTGCGATGAAGAATATCTATTCAGACTCCTAATCCTTCAAGTCAGATCTTAGTGACGACATAAATATAAATATATATCGTTTCAACACATTTCGAATCATCCAGTCATAAAATATCTAAAACCACAAAAACCGTGGTGCGGAAATTCTTTGAATGTTACCACTTGTAAAATAACCGAAAAAAGGAACCGCCTGATTTTTTGTATTTTGCTCCTCACGTTTGCAATTTTCCCGTGCCAAAGGTAGACATCCGACGTAGAAAGAAAGTACTCAAGGTTTGTGACTCATCACAGAGCAAAATTGTTCCCTACTGGAAGCTGCCATCTGAATAAGGTAGTTCTTGGAATACTCCATTCCTTCGTCGTTTTCATGCTACCCTCTAAGGAACCCAAAGTGTTGCTGAGCAAATACATTAAAGAGTGCAATAATAAACTGGAATTAGAGCCACTTATTTACTTACTACAAGAGAGTCGTGAAAGAAAATAAATAAGCCAAGCTTAACGCGTCCCAAATACTTCACGACGGTTTCCATGTGGGATCTCAAGTAATAGCACATTTCATGGACGTCTTGAATTAAGAAAGTTGTTGCAAGAGTGTGTGGGGACAAACACAACGAAGCATGGGGTTGTGGGTGAGCAATGCAATTTTATCAGTAAAAATAGACAACTGGGTTTGGAAATCTTATTGTTCATGAAAGCCGGGTAAATTTCATGAAAGACTTCACAGTCCTGCTAGGAAGCCAAATGTGTATGTTACGAATAGGGTAAGCTTGGAATAATTATCATCTTGTTATAATGCGCAAAACTTCGGGATAAAATTCGGAGCAAAGTGATGGGAACTAGACGGGAAATTCATGGATTGAAGGAGAGATTTAGAATGGCGTTGCCTTTCAGATCAAAGGAAAGCTGATTCTTAAATATCGACTCCATGAACTTTTTCATAAGCGGATCTAAACCTTACCGTAAGTGATGAAAAACGTCTCCAAATTTTCAAAGAATTAACTATCTATATTCCACTGGTGGCTTTGTGCAACTATTACGAATACTATTTCCGTCGATTTACGAAAGGATAATGAAAATATTGCAGTCAATAGTAATAACTTGGTTTTCAGAAGAAAAACCATCCAAGAAGGGCATTTACTAACGGATTATTCGCTTTGCATCAGGTTTATATTGAACCAAAATATTTGTGTCTCACACATTTGATTTTCTCCATTTTTTGCCAGCTTTTCGTGAAGGGTCCGCCGTTGATTTTTTCCAAAACTAATTACAGTGAGGCAATCATTGCATCGCGCATCGGGCTGAAATATGGCCTTCAGGATAGTATACTTTGGTTATACCGTAGATCTTTTTGCTAAGATTAGAGCCAAGCATTGCAATCATCAGAATAGTTTTGTGAAACTCAGATATTCGAGAACTCATACAGTCAAACATTACTACGTGGGTAAAGTTAAACCTATTTGCCACCAAGTTCAAACAAAAATAAAATTGGTCACCGTTTTTCGCAAAGGAAATGGTAAATTTATAGGTCCCCAAATATCAAACAACTTTTTATGGCAAAACACTTCTTTTGCTTTCACGCAACCATTTGAAAACAAGAACTGGGCTACACCGTTAAGATTGTTGTGATCATCACGATTATTATGCATAAATTTCCGATGCACCATCGTCAACAACATGCTTCCAGCCTACACTGAACCTCTGCTGTCTTGTACAGGAAGAATCGCGCCGCACCAGAAGACAAGATAACACGATATTTTGTGGTGAGATACAAAGACTGTTCTGGTGGAAAACATTGGAGCATGATAAACGTGGTATCCGAAATAACACGTTTTGATTTAGCCACCAAGTGTCCGAAAATCTCATCAAAGTTGAACGGGTGAAAAAGCCACGTACATTGATGGCTCATTTTGTTTTTGAAAAATCTGAGAGGAAGCTCGTCAGAATGAATTCAAGAAAGCCGAGTCGCTTGTTTTTGGCTCAAATGAGCTTAACAGAACACAACTTCCGGAACAGGAATATGACCATCCTATTCACAATTAGGGCTTCATTTATAAAACATAAAATAGAGTCATACTGTATTGTATGTCCGGGGATCACATTACGAGACTGAATGAATAACAGTCTCGTGTTGGTCAAAAGCAGCACATTTCTGTAGGTCAACTGAAACAAAATAAAATACAGGAGTGACTCCGATTGGGATGTGTACAAAAAAGCTGAAGGGGGGGGGAGGATAACGCAGAACACAGAAACCTACCTCTATCGAGTAATATGCTATAAAAATAAGTGCATCTGATCGGATTTTTGCGTGGACAGACGTCTGCATCTCAGTCAAAAAAGATTTACATTTGGCAACTCCTCGATGAAAAGAGATCAAGAAGGAAACTCGGCTGATACTCTCGCCGGGTTTGTGAGGATTCCGGACACATAAGCAACGGTACAATTTTTGCAGACGGTAAAGCGACAGTGAGTGGATCGATAAGAGGAACATGTAGAAGAGAGAGAGAGTTACACCTAGGTAGATCGTTGCATAATGAGTAAGTTCTGTCTGCAAGGATTTTGTAAGCAATTTTTCACATGTGGTCAGGTGTAATTCGCAACACTTAGCTGATAGTTCAGTTAGGGATATGAAAGATACATGAATGATAACAGATGGAAGTCAGCCAAGAATTTCACAAAACGTTTTTCAGCAGACCTGCAAAAATAACAGGGGGACAGTAAAGTAAACAGGAAAAACACACTGGTAAACAAAAAGAGAAATATCGTTCTGTTTAACTTTAAAATGCCCAGGCTTTCGGATGTGGTGAGATGGTCGGCGTAGCTTCTACACGCAGTTCGAACTGTGAGATGACCACCTCAAGTTTGCATCGATGGCTGTTCTTCAACAATAAATCGAACCCATTATGGTGGTTCGGTGGAACTGATAGACGGGGTCACATGAGTAAGCCAATTGAGAAGGAGCAAACGTGCATCCAAGGGTTTTGGACAAATTCAAAGTTAAGCCCGGTCGAACCGAGAAATTCTAAAAATGAGACAGATTACTAGTTAGGTTATAAAAATTATGAGTTATAGAAACAGCTTGACAAACAGAAACAACATCGACATAATAAAATAAATATGTCGAAAAGCTGGATACAGGGTCACTGATGTAGGTGGAACATAAATGGGGGGAAAGGACAGTTCTTTAAAGCGCACCTGAATTATTCACTTAAGGTTTGGACGTTTCAAAGCATATACCTGTGCACTGAGTTTTATTGGTAAAACAATCCGACAGTCATGTCAGTAAAGGTGTGAGATTGCCAAAAGCTTCCAATTTACGAAGGAGACCGCAGAATAGAATCAAAAGCGAATGAGCTTTCTAAAACACGTCTTGCAGGTTTGGCTGATCCATCCAAGGATTTGTTCATACAATGGGCTAAACATGCGACAGCATCCACGGTGGATCTATTCGGCTTACAGGTAAACTGAAATTGGGCCCCCGGGAGAATTTATATCGGAATTCAAACTTTCAAGAAAGGCAGGCTCTGTAAGTTTAAGACCAAATGGATTTGGAGCAATAAGAAGAAAGCGTTTAGCTGTGACACCAGAATTATGAGGTTTTGGTATAGGAACATTATTGACTGGTCTCCAGTAGTCAGGAATCGAATACGAACACAAATATTTGTTTAAGAGAGAAGTAAATACCTCGGTCAAAGCAACAGCACCATGTCTCAAAAGTGATGACAGCAGGCCATCAGAGCCAACACCTGAGCTTATTTTGGAAGTAGGAAGAAGCTTACATTTTTTTCAGAAGACAAGGGGGTAATGTGCGCTCCATTTACTGGGATGAGTGAAATCGGAGAGTCGTTTGATGGGTGGATTAATGCACTGTTGATATTGTCAAAGTCCGCAGCAAATTTTACTTGTTTCGTTTTTCCCACACCTTGCCATAGTCTGGTACTGTTGTGGTTACATAGGAGGTGAATAGTATACACCGAGACGGTGAGCTTATTTTCATTCTTTATCAAAAGGAAAATACGTATTACTTCAGAACCATTCCGAGCTTCTTGTGGATTTCAGCATGGAAGAAGTGGAACAACCGTTACAGAGAAAGAGAGGTTCTAAGAGGCAGCACATGTCGAAATTAATAAGACCGTCTGTACAAAAAGTTTGACTTCGCTATTAAGCGACGACTGGAAAGAAAATCAGGAAGATATATGAGAAACGGATTTCAACAGGAGAATGATGTTGTCAGGTGGAAAATTTTGGATTCTGTTTTGGCTGGTTTGCCTGAAAATGTGGAAAGTAGACCTGGAGTATATCTTAGGCCTTGAGAGAAGCAGACAATGGTCACTGGTTGAGACAGGCTCAAGTAGCTTTAGGAAGAATAATTCACGATCACTGGTGATATTCCATTCTAAAACAGAGTTGTATCTGGTTGAAAAAACACAAAGAACAATTAGATGAAAAGCATCGAGGGGTTGAGTGGAAACATGACAAAACTCGAGTACTACGATGTGCATATTGTCCTTTAACACGGGAACTAGAAAAGGTAAACAAGAGTCATAGAAAGATGAAATATTATTCACTGCGTAAAACGGTGCTACGTGGAAGTTTCTTATAATAGTGCTGCTGAAGTAAGAATATCCAGAATGGCACTGCATGAATAAACAACCAACATCTCTCTCTGGGTATGCGTACCAGACATCAGGTTTCCATTATCAAGCGGGGTTCACAAATGGGGCCACCCCGCCTCCAGCCATTTTGTTGGCAGAATTCCTGCCCCGCTGGTACCCTCTGAATCCATCTACAGGCACAAGTTAGTCTTGTTATTCTTGTATGTAAACCACACGAGTATGAATATGAATGCCAGAACAAGGAACAAGGTTTGGACCCGACGTCTTTGTGAACAATGAACTTATACTAGTACCGACCGTTGATGGGACTGACATCTTCCCTGGAAGAGTGCTTGCTAGCCAGCTCTGATGCATATTTTCCATCGAACAGGAAGTCCTTGAGATATATGAGGAGTTAAATCTGAATACCAGACAATCCACTAATGTGCCTGATTAGATACAGTTCTGATCGCGTATTACGGCGTGCAGTGGCCGTGGAGAGCGAATTCCCTTATTTGTTGAGGAGATGATTGAGACAGAAATGTAGCGCAGCCAGTCAAAGGGAGCTTCAAAGTGCTGTGACTGTTCCGTGAGCCGTGTCCCCAGTTAGATCACAGACAGCAGGGACAACTCTAGGATCCCAACTGACTGTTTTTCAACACAAAGAGGTCCCCTTCTTTGTTTACTCGAATAATAGTCACTTTGGCAGTGCATCGAAGACATCATCTGACCAATTTCAATAGCAACCCCTTGACCGTGCAGAGAAACCGTAATGATTAGAGCATGTAAACTGAAAGTTCAATAACGGCCAACTGCACAGCCGTTGACTTCATGCTGTTCTTTGTGACTCCCGAGTGAAGCCGTTTAAGGAGGCCTCTAATGAATTGACTAGAAGCAAACGAATTGGTCAACACAAAATAAAGCCCTATCCACTGGAAGCCTCTTACTAACCTGCACTATGAAAGCTGGTCCGGAGGTGAAAACTAGACGCACATCTACAGTGCGATGGTTTTTACACTGCTTTAGTTCCATTTCGTGATGACGTAGGCCGATGTGTCTCTTCTGAAACAGGGTCCACAAACACTCCGGTTTCCCGTCTGACGTAGGTAGTATTTGTATCTTCACGAGCCAGTCGGGATATCCTCTGTGTTGTGAATATCTGTTTAACTTAGGAAATAATTCGCTGAGCGCTTTAGTGAACGGATCGTCATGAATTGGTTGACTAAGCACCTGATAATAAATTTTTTTTAATCTGCTTTCGCAGGAAACTGTGACAGTTTGTGTACTGTCACTTCCAGCTTGCCTTTCTGCGATCCATCGGAAAATCGAGGCAGAAGCACATTTAAAGTAGCTGAACATTTTGCAAATCAGAAAGACAGGATATATTGCCAAAGATTTAAATGATATTTTGTTCTTCTCGCAGGCTGAGTTTGGGGATTTCTGAACGTAGCCTATTCACGGAATCCGATCAAAGTCTACTTAACGAACAGTGACCACTAGGTCAACTCAGCAAACGACTCTCAGTGATGCTAAAGCAAGCTATCCACTTCTCCTGAGGACAGTATCGGTCAATCAACTTAGTGTTCTCAAACTAATGGACATTCCTTGAACTTGCCAGTTCAAATTGGATTGCCCAGCAGCACTTTATTGTGACAATGAAAACACAGCTCCGTATTTGATGCAGGAACATTTTCTGGCTTGGAACTTCGTTCCAGTGCCTTTCTTAATTTTCCCAAAGCAACACAGTGCTTTCGAATTCACTTTAGCAGATGTGTGTTTAAGGCAACGAGGAATTATCGCTGTCTTAAGATCCACTTCAGGTGCATTGTCGTTATAGAACTACATGTTTTGTGTTGAGGATGTTACTAAATATTTCTGTATTTTATTCAGTATATCATGAATTACCGGGGAAACGTTTGTCGTTTATCTGCGGTAAATTAAACAAAACAAGAAGAGAACATATTGATTAGTCAGTAGGTTTTTTTTTAATCGTGGAACCCTCATTAAGTTTTGGAATTAGCTTGTTGGTGCCGCGAAGTGATAGTGAAAAAATAAGATGGAACAGTCAACTTCGGTCAGACTCCCGGGCCAGCTAGTCCATTGGTTGTTCAAAGCCCGAAATTTCGACCATCTTACAAAGTGCGAAATGACACTCCCATTGTTTTAAACCGCATCACAGTCAATAAATAAAAGATGCAAACGCAACACAATAAGCAACCACTCGATGCTTCCGCGTTTCAAAGTAAACCTATATTTTAGGTAAGAAGTTTCCAATGAATGGAATATTCACCGATATTCATTGGAAGTAAATTGATCGGAAAGAATCACAACCAGCAGTGACTAAACAATGAACGGCGTGAAAATAACTGTATATTTTTATTCGTTTGCAAATTTTTACTGAGTAGTTCAAAGATGCAGCTTTGTCTTTCTTATACTGATCGTAAATTTGTCTTAAAAATGCTCAGTCATGGTAACGGAAACTTTGATGAATCACATCTACCAACAACACTGTCTTACTAACATCATAACTTTCACTATGATCGTATGCTGTTTTACGATACATATACATACTACTTTTTTCACTGTCATCATGACCTAGTCGTACGGATCTACACGTCGATCTAACCCCAACCCTCCCCCCCCCACACGAACTACGTCCACTCCGAACGATCCTTGACCATTTCAGCACCACCATCTATATGATTTGTAAGGGCTAGAGAATGAATTATCGGGAGCAATGGTTTTCCTCTGAAAACGTGTTCTTTTATGATACTGCTACAACAGAGAGGGAGGTGGTGGCCAACGCAAGGCTGCCACAAGGGGAAAGCTACCGGTGGTTGCGGGAATCGAACCCGAGTCGTTCTTGTCCAAATTCCACGACGATAGCCGCTTAACTACCGCTGGAGCACTGCTACGTCGAGGATTTTCCATTTTTAAGTGAAAACTGAACGTTAGTAGTAATACTACCATTATTAAAGAAGGAATCTTTTTGTCAACAAAGCTCCAATATGAGGTAAGTATTTTACGGAAGTCAGACTACATAAAGCGCAAATTTTTTACATTTTGCACTATTAGTTGAATTATTCGGAATGTATCACATTGTTCTAATATCCCTCAAACTTGTAAATCAATGCTCGTCTTTAATTGTTTTTACTCGGTAATATTACCTTTTCCCTCAATTTATTTGCAGTTTATTGCGGTAAATAAAAGTGTTTTTTCATAATGATTGAATAAAGGAACCAGTTGTTGCAAAACTTGGTTACCGGCTAGCTGACCTACGAAAGGTGAACATCATTTGAGTCTTCTGCGTGAGACCAGACATCTTATCAGTCATCTAGCAGAGGGGTCACATCCAACCAAATTTGTCCTCAGGGAGCTGAACTTCATAAGCCCTAATAATTTGGTCAGTAGGTTGATGCAACGCCTAATTTGTACCAATATCGCAGAAATTTATTACTGGAAACAACACTGTAAGCCAGATTCGAGAGATTAAATTGTTTCGGGGTACAGTAGAGTGAAATTTTGTAAAGTTTTTTTGGCTTACTGCCAAACCAATGCAAAGAGCTCGATAATACATCGGTATATCTGTGGCATTATTTAGTACTTGTGACTTTCTTTCCTGTGCTTTATTTAAATGTAATATTATAGAATACCATGAAGCATAAGCGCAACACATGATAAGCTCAATTTTTGGTAGAATACCCTGCACGGATTTCGATTATCAAGGTTACTAGTAGCCAAATGGAACGACATTTAAATCACGATTACTTTAAATTAAGATTATTTGATGTCTTGAGGACACAAATTATCTCTTTTAATTGCATTGGCACTTGAAGGCTGTTATTTCATTGGCAAATATCAAAGCGATCGATCCCGTCGCCTATGTAATTTCGGGTAAAACCGGATTTTGTTATTTTCTTTGTTCAACTGCAGTATGTAACTGAAATATTCATGTTTGATTCTGCTGTACTCCTTCTGAAAACACCGATATATGCAGAAAGTCTCTGTTATCCAAGGAATGGTTTTAACTTTTCACCTTCTGTCAATAAAATATCCTTCATTTTTACGCAAATCTTTCATAGTATCATATACGGGAACACATATTTGATCGTTCATTTATCAATGTCAGTTCGATTTACAGTAGCTGCGTCAAACACTTCCTTTTGTACTGGAAAGAATCACTTGCCTTTGAATGGGGACGGGTTTTAATCGTTTGTAAATCCAATTTACTTCGTCAAACATTGTCAGATTCATTGTTCCCCAAACCAATAGACGGAACATTGTGTTGGCTTCTGTCGCCAATAGTGAGTTGATCAAACAGAGGAGCACAGTATCTGATAGGAGACAAGTGACTTCGACCAATTCCTGACGAAAATACAAACACTCTCATTAAGTATAGTAAAATCCCACGTGCGTGAACTCAGATCAGAGTCTAATTTAATCGTTACACCAGTCTGGTTCCCGAGTTTGACAATTAGCTTGAGATTTACGGAACTGGTGCCTGTCCCGTTCTACTTCCTTTTGTCATTTACCAATGATTCCAAATTTCAAAATTGAGATGAGGCTATACTTCCCATAGAGAATCAGAATGTTAGGTAGGATGCGTAACTACCTCCCAAAACTCTCAGTCGATAAAATGATATCCAGTAGTGCTTCCACATAGATTTGTCATTTACTAGTATTTAAGTTCGTTTAGAATCTCTTACTCTCCGATAAGATTTCAGACATGCTAGTCATCCCAAGTTCATCGCCTGTCTATATCGAAGCGACTCACTTGCTTGTCCCATTAAAGCAAACTTTGCTGCTCACTGGGAAAGCATTGCCATATTTCGTTGTGGACACAAACTCCACTTTCATCTTGTATTAGAAGCACAATCGATGAGACGCGCAATGTAGCCGGTGTTCAAGTATGTCATATATGACTCAGATCCACTTATCCATAAAATGTCAAAGTGTATACAATGAATGTACCTCAAAATCAATCCGAACTCCTTCAATTTGGGGGAAGCATACCTGAATTAGAAATCATAAGTGCCTATGTATACTTGCACACTGTTTGACTTCAGAGGTACTGTGAAAATTAAGATTAAAAATTATTCGCAAAAGAGAAACGGGGAATGATGATCCAGAAATGCTTCTACATTTACGTGTGCGCCTGTAACATTGATCAAAGTGTAGAATCTTCAAGTGGTTGAGTGCGCTTTCGAAAACATGTAGTGGACAAAGGGAACTTAAGTGCTTGTATAAATGTTTCTGAGCACGCAGGGAATGGCGGGGTAATGCTCACAACTTTGGCTGTGGTTATGGTACGACAGCTGATAGGTATTTATTACTGCCCCCGAATTTTGTAAGTGACACGAAAAGTGTTTATCATGTATACAGTTGTTTGACTTAGCCAGGGGATGGTACTTCGCTGTTCACAAACGTCCTGATTGCAGAAACAATGAACTAATTGTGTGAACACATCCAGAGTAATGAAATCGACTTGGGCATCTAGTTGGCCGAAAGGAAATAGTTACTACTTGATTGCACACATGATATCGAATCTCAGTTCAGCGGTGAGTTTTATTGTCAAAGGAAAGCAGTGACAAAGAAATCACATTTAGGACCATAATTTGTCAATATTTCCATGGCAAAACTTGAAAATAACCAACTCAAACCAATGGTCAGAAGTTTCGCCGAGCACAGAAATGATATCTCGTGTACGACAGACGCCAATAGTGACATAAATCTGTAACTTAAAAATTTCCCCTCGTTGACAATCGGAGTGTCAAGTTTACTTTGGAAAGAAGGTTGGAACAATTGTCTACCGTACTTAGAGTGATTGCTCTGTTCACTTAGCCGTGCGTAAAAACGCAACACGGAACGGGCAATAAGTCCATTTTCGCAGTTTTATACTGCTCAGAATTTACAAACATCTAATACGTTACTTGGTTAGTAGAGCAAGATAAATCTACTCGGGCGACGCAATAGGAAGTGAACTATAATTTTTTGCAAAGTATTTTCCTACAGAACGGCAATTCTGAGAAAATCCATTGAAAGGGTTTTGATAAGAAATGAAAAGTGACCATTGGGAATACCAGCCTGAAGGAAGCCATTCTGTATCTGTCGGCCGTTTAAAGGTGACACCCAAGCCGAAATCATTCAGTAAAGAATACTGGAAGCAGTCTATATAACATTTAACACTGTGCATCTACAAACGTTTTTCTCTGCCAAACCGACTGTGTTTCCGATTTAAGGATAGAGTGACGGGTTCTGCAGCGTGCATTTGTGTGTATGAATCCACCTGTTCCTGTGGAACTAATCACTTTGGTCGCACAACCAAACACGCATCCATAAGCGTTCATGAACAACTCTTGGGGTGATTGAAACGATTATGGTTGCTGTGTGCTAAATCTTTGTTAAGTCGAACAACTCCACCATTTACAAATTTCGGGAAAAGTAATAAATACCTATCAACTGTCGTACAATAGCCACAGCCAAAGTTGTGAGCATTACCCCGTCATTCCCTGCGTGCTCAGAAACATTTATACAAGCACTTAAGTTCCTTTTGTCCACTACATGTTCCCGAAAGCGCACTCAACCACTTGAAGATTCTACACTTTGATCAATGTTACAGGCGCACACGTAAATGTAGAAGCATTTCTGGATTATCATTCCCCTTTCCTGTTCTGTGAGCCATTTACGGCTAAGTATTGGTGTAATTATGTCAAACCTGTTGTTCTCAATGTGTTCTGCTGGATTTTTCAGACGTTCTCATGAAAATAATTCTCATAAATACAAAAAGACTGATTTCCGAGTCCCAACTGGAAAAGCAGCACTCTCTAGGTACCTCCCCATGTGAATAACTTTTCAAATGCACTAGCAGGAGCTATTACGTAAGACAACCTAAATGACGGTTGTTTTCTGAGATCCGGAACGATTGGCCAAGAACTTAGCACTGGATGGTCCAAAGCCTCCTTCTAGCTCAATCACCGGCCGTTTAATTGATTGTGAATTTCGTAACAAACCAAAACAGGCTTTTCGGAGGTTATGCCATCAAAAGACTGAAAGCCTATTACTTTTTTCCGAAGCCATGACTACTTGATTTCATAAGCCTGATCTGTGAGTGTAAATGATTTTCCTATTCAATTTGGTCTTACCATGTTAGGAGAGCCAATGCAATTCTGGCTAGTGACTGTGATCCCGAGGCTCCCTTTCACCAGTCCAAGAGTGACTAGTGACGTCTAGCTTAGGCATTTGCTTTGCTTAGTCGAGTTTCGTTCGATGTCTACAGATTTGTCATTATTCTGAACAAGTTTCCACGCGACTGTATGTACACATTTGAGAAGATAACTTGAAGTAATAGAATTCTATCTGTCCTGTTAGGATGCTAGTTCTCGCCCTGATGAAATTTGTGAAGGAAACTGAATGTATGGAATTCCCCTAAATGTTCTTCCCTAAAATTATTAATTAGGCTCCCCTATTTTGCCCGTATCAAGTCCGTAGAACCGGCAAATTCTCTGATTCTTCATTTGTTTTACGATAGTAGTGAACGATTGCGGGAGTTTCGGAACACCCAATGAACATTGATATACTGATTTGTTTTCTGCACCAGTGCTCCTGACGGATTACCTGGTTTCATTTTCAGATATAAATATCCTTTCATACAAATGCTGAGTGCGTTACTCATTGAAGTGGCAAACTTTGATTACAGTGACAAGTGCATTGACCCATGAACTAATTTAAGGCGCTTTGAAAAGCAAGCTGATACTGAGTCATCCGTGAATTGGGTTATATATCAATACTTTCAATATCAACAATAGGCACTCGATTCCTCTTGGTATCGTTTCGGTTATACGAACTCCAAGTCGTTGTTTGGTCAGTGGGGAAATCAAGAGATTGAATCAGCTCATATATAGTGAAAATTCGGGGGCCATTCGCAGATTGTTTCTCATTTCTGGCAGAAGGTAAAGATAAAATCCTAATCAAAGAACATTGAATATCTTATTTTTTTATTAGTTAATTCATTTCACCAGTGAAGTTTGAAATAATTTATGCGTTTTGTATTTTCTAGACTAGAGTATGGAGCATCTGACAGCATATCGGTGGTGCAAGGTGCACTGCCAGCAACAGAATCAGCTCAGTCCTAGAAGGTTCAATGTTGCGTGCAAGAAATAATTTGTCATTTTAAGTCATGAATGAAGAGCACATGAGAGTCCGATTGTGAGCACAGTGTCAAAAGAAAAACGGGAGTTTCATGTTCAATTCATCTTTTTTTGATTTTCTCAAACATTTTCATGAGCCTCGTACATCAAACGAGTTCGTGAGTAGACCTACGGTTCTCAACCAGCGCTCTGCTCGACATTTTGCGAGAGTTATTTTGAAAACGACAAGTACTGCCCTATTACTGACTCACGAATAATATTGTTTTCGAAAATAAGTTTTTTAATGTTATTTTAATTTTTTGTTAGAAAGAGAATAAATCAGTTTTCACAAAGTGTGCCAATCTCAAACAAATTACTGCTACATAAATGTTGTTATTCACAGTAGCCCAGAAAGCGGTGAATTTTGTCACACCGTAATGCTCATTTGTGTCGTACTTGTCCCTAAACAGTTTTACTGTGTGAACAGTAATTTTTGTGACTTTAAAATTTCGTTTTGTTTGATTATTTATACCAAAAATCAACATTAACAAGGCGGTACCCTTGGTGAGTATTCCCTCAGGTTCCGAATAGTTTCATGGGAAGATATTTCTGACGGGTTCGGAAAATGAAATCAATGGTAATTCGTTTTTTGTAAGCTATTTTATATGGATGATAGACCAGTCTTCTCTGCAGTCTCTCGCACTGTGCTCGATAAAGACAATTTAGTGAACTTCTAGTTATATGGGTATTAGGCTGTAAAAGTGTGCATACTGTCCAATTCGTGTTGATTTAATGTAGACCAACACGCGTGTAGAAAGTCTTCACAATTTCACAGTCTAATTCTGGTGCAAATATCATGTTCAGAGTTGTCGCTTTTAACTGCTTCTTTTTGTTGACTTTTGTCCACGCGGGGATTAGCTGTGGGCACACCGATATCGGCAAATGGCTTGTACAACTAAATTCAGCGAACTGATTGACAAAATGATTCTTTTTCAACGTCTTCCTAAACATTCAGAATATAATGATCCCTTAGGGAGTCATAAATCCCTACAGTCTCTTTCGCTAAACCGAAGTCAAAAAGCTTTGCAAAGGATAAAGCAATAGTTGCCAACCAGTGTTTAAATAGGAGTTTTGTCCCGACAAATCCATGACAGACTGAATAAACTGACTGCTACTTTAGAATTGCGAGCCATCTCTCCTCTGCTGACTAGCTCGATGAAGAGTGGACCACGCGATTGGGGTCAGCACACCAAGCCGTGCTTTTCCAAGCTGTAAATTAACATATTAAGTCGGCAAGCTATCCAGAGGATAAGGAATACAATTGTGCTTTTAGAGTTTTCGTTTGTGAAGTAAACCTCCCAGTAATACTAACCTCCAGGCGCAATACTGAAGGTTCATCAAAGTACCGCGCACTATTCCCATACAGATTTCAGAAAAAAAGCATGGATTTACAAACATAAATTGTATCAGTCGTATCGGACTTGTCGTTTTTGGTGTCCAGATCCCACGAGTAATTATTCTGTCATGAAAGATCGTACTGTTCACCTTGCTTTAGTTTGCCACGATTATTCACAATGAATTCTTCCGGTAGAAATGCAGCTAATAATGAGTATGGTATATGTTGGTGATTTACTATTACCCGTACATTCAAAATGGTGAATCTAATTCAAGTCTAGGCCTACTTATTTCTACATGTGGTCAATAGTACAGCGGTGACTTTCAAGCCGCTGACATCAAATGAACCCGCTTCATTCCATCTCAGAATCCGATTGCGTTAACCTGGCTACCGATTTTTTGTGGACATACATTCGATCAAACTCTGTCATCGCAAGCATTTCATACCCGTAGGATAACCGTCCACTGCGCTTGAAATCTGACTGCTGCTTGCCTGTGTCTTGTCATGCTTTCGCTGCCTATGAAAAGTCTCATCATTTTATCAAAGAAATATGCACGCAGTTGCAAATTCTCCGGCATCCCGAATTCATTTTGAACAATTCGGCCTTTACAGTTGGTGTTGCATCACGAAAACACTATCCCATATTCCTCTGAATACTCTGAACGATCCGCCTCAGATTGAAGAACGGGTTGAACAACTTGCGCAGATAAATCCGCCAACTCAGTCAGTACTAGCATGACCGTCAACCCCACCAACTGATGCTAGTTGAGTAGTGAGCTACCCTTACGTTTTACCCGCCCGTTCCGTTAGGGTGTACGTCATGTGGTAAACAGGATCGCAATAAAAGGCTGTGACGGAAGAACGGGTGTAATTTGAATGATGTGAGAAAGGATGATGGTACTTCATTTTTTGGCTTCATGTTCCATCCGTAGACCAGAACTTTATTCTTAAGGCTGTCACATTAGCTTGTAGTGTAAGGCAAAGTTCCATGGTCGGCGCAGGGAGTACAGAACCGAACAGTGGTACTGATTGGTCTTTTTCCAGGTGTACAAGATGAGAAAATGGTAGGTACGACTCCGTGTGCAACCGGTTATCAACTTGATCTACTAGATACATGTAAAACGATATCGCCAAATGACTGTGGTGAGATCACAACTATAAGGTTCCTTGGTTTCGAGAGGGAGAGTTTTTGTTATCGGCCTAAAGGCTATCCAAAGTTTGGATTTATCAACGACATTGCAGTGAAATACGCACTTCAGCCTACAAGTTTTCCCGTGCGAAGGAATGGAATCCAGATTCAACTGGTTACGGTTGCTACAGACGAAGAGCCCATGTTTCTCAACGGGCGGATACTGCCACACGGATTGTGATACTACGCAGTCAGAGCACTTGCGTATCAGCCAAAAACCGATCGGTAGAATTAATGCTGGTGTATTAATTATACATTATCCAACGGTACATAGAAATAACAAAGTTAGAAAATCTAAGCTGGTCTGGTAGACGAGCTAGAAGCTACGAAATTCAGAATAAGGATGATATTATCTGTCTTATACGTAATTCGATGAGTTTATTGTAATTATCACGCTGGTCGGCGAAACAAGAGCTTTGCTCACTTTCTCTTCATTGAAATTATGCAAACGACCGAAAATGGAGTAAACTTGTGTTTGTCTAGGAAAACCAAACGCAGGAGCTGCCGAAATGCAAGCGAAAAAAATATTCCTGGGTCGTTGGCTAAATATTATAATTATAAATATTATAATCTTTATGAACTTAACGTTTGTATTTTTTTCATATAATACCAAATAAAAGTTGGAAATATAAAACTCCCTATAGCTGAATGTCGTTCACGTTAGCTCCGTAATATTTCGCTTGAAGATGAAATTACAGAGTTGTGATTACCGTGATTATTCTGACTGATGCTTAACGGAAGAAATTAATTCATCCACAGAATATGAATGATTTTCAAAGTTATGAATGTACAGTTCGCCGCTTGTGGTTTTCCCGCAGAGGCATAAACACGAATCCTGCCATGAGCAGTTTCATTTGTAGAAGTGTCCATTATATTTCCGTTTTGCGGAAAAGAGCAGAAACATTTACAAAACACTGTATTGTCCAGTGGTTCCGTGAAAACTGTGTGGTTGGTGGATGGCTGAAGATAAACAGTTTTTTGACTATTTTTGACCGCATGACCTTGAAATTAGGGTCATATGAGTGTTGTCCGTTAAACATACAGTTTGTCTTCATAACGATGGAGAAATGCACGCCCGTGACGGGATACTTTTACCAGACTAACGATTGAAAAACTGAAGAATTCGTGATAAAGTACTTTGTAGTTTTTCTATGGATGATTTCGTTCGGAATTCCCCTTTAGAAGGAATATGCATTTTTCGCACCCTTCATTCAAGAAATGGTATTACAAACAGATGCAATAGGCAAACGACCATCACAGTTGACTTAAATAATAGATTTTTTATGGTTTTGATAAGCCAGAACCTTCAACGAAATATATCCACTGAGAGTATTTTCAAGAAGGTTCTCACACAGCCTGCAACATGCGCTCAATAATAACAGTCATTATTTGTAGTTGCGACGAAATTACTATTTCATCGTGACTTTTTCGACTTTCAACTTACGTTTCACGTTCTATAGTGAAAATTGGAGGCTCACAAAAACGTCATCTGTGATATGTGATACCTATAAAAACTCCTTTTGATGACTTTCAGTTACGGAACTTTAATACAGCTGCTGTTTTTAACGGGAATAAGTCGCTACCGTCCGTATTCTGATAGTATTATGGATAATAATTTGAACAATAAAAAATTCATTGGACTGAAACAATACCTCGTTCTGGTCTGTCCGATTGAAATTGGTCTCAAGAGGACAAATTAGCCGACTAGTAAGGCATCATATTTTGCTACCGCGCCAATGCTGTTCTTATTGCCTTGGACATATCCATTTATTGGTAATAACCTTTACTGGTAGAGAAATCAAATCCAATCGGATATAATGGAGGTTCATTAAAATATTGTAGAAATAAGAGTATGCACTTTCTTCAGTCTGATGTACATAGTTTGTATTATGTTTTAACTTCCTATATCGAGTGTATGTCAGTTTTAAAATACACCATTTCATTCGAATTCTAACTACAACTTGAAGTAAGCAAGTCTAGTTAGATTATCTGAGCTAGAAGAGCTACCGGATATGAGTTATTGGATTCTGATCTCCAGGCGTGCTACTAGTCAAAAACGCCTTACAAAACCCTACTCTTCGGAGCAGACAAGCGTTTTTAACACTGAATTTACCTCATTATCTCAGTGCTTTTTCAAGTCCTTCTTCAACAATCCTACCCTGTGAAATCGGTTCAAACAACCAGCTTTTACCAAAATTTGGTATAATTTACCCTCTGCTCAAATTTGTCTTTAACTTCAATTTTGTTCTTTCATGACAAGGCTTTTCCAAAACTTTTCCACACTCGTTGATTTCAGTCTGACTTGACAAAGGGGTGAAGTAGGTAATTTTTCCTCTGTGAAAAAGCCTTCAAATTTTGAAAAGTAAGGGGTGAACAAGTGATGTGCACAAAATAATGAAATCGAAATGCCTCTTGGTATGGTTTCCATTTTCGATCAGAAATCCATGGGCAATGCGCGAAAGTCACTCCGCTTCATGAAACAGAAATGCTATGGGTAAAAGTGACTAAAGAAGCCACAAAATTGGCATAAACTGAGCTAAATTTGAACTACCTGTTGATTGACGTCACTCCCTACGGATGATTCTCAACTTTAAATAGCCTTGCCGTTGAAAAATCAGTTCAAGTCAAGTGTTTCTAAAATCCCGGGAGTTTCATTTGTTTGGACAATGGGGCTTTGTTCAAGCTTTTTTGAATGGTTTTTTACGAGGCCCATTACTTCCAGACTTTCAACAAACCAGTAAACCATCCATTATGTTGCTCACAAAATGCTCATGGTGAGAACCCATACTGTTGGGGAATCCTTGGCGCAAGACAACGGAAGCCCAAAACGCGTCACGTATCCGGCGAGAAAAACGTCTCCTGCATATTTTTGTGCGTAAAGGTTAGATGCCATGGGCTACTCTGCTTTCGGCTGATAATAACTGAACATTACCCGACCGACAATAAAGATCATGTACAGTGCACATAATGAGAGAGAGAATGTTCCAAGGGAAATCCTCTCATCAACTAAGAATTCGCAAAATTCATCAGGTCGGAAAGCGTGAATTGCCATGAAGAAGGGCTGGCCTTGTCACGGGACTTATGCAAAACAAGTGCTTACTAAATTTCAGATTGGAATTATGTCTGGAGTGAAATATTTGGTCGGAACACTGAATGCACTCAAATTTCCTTTAAGGTTAGCTACCAATGGAAACCTCTAGTCAGTACTAAGGTATTCAATAAAGCACAGAATTTTCCTTGTTTTCAACGACCGAATTTGTTTACTTCTTGCAAAAATTACGTAAAGTTTTGTGTTTGAACGGGTCATAACCACAAAATCACTACTCTTTCTCTGTGGGCCACGGCTGATATCTTAAAATCGAACGTCCTTAAACTTGAAACACTGAGTCCTGCTAATCCAGTTTGTCAGAGCAGACCGAACACATAAATGGCGAGGTTTGAGCTTTTCATTTAATCTCAGCTCAATTACAATTTTTTTGACACTGCTTGCTCCTATTGTGTCACTCCGTACTTTATATGAACACGAATTAGCATGTTTCCCTTATTCTATTTGGAAGACTAAAAGGAAAGCTTGCATCTCGAAATTGGTGCCTGAACTGGTAATGCTCTGCGTCATTTTATCGAAAGCAGATCGAATCCAATATGACCTTCAGATTGCATTGCTTGATGGAAAAGGAACAATGAATAAGCGAATAAAATCCCCTGGCTCATACTGACCGCAACCACGGACAATGTAGCTCACTTAGTGTACTGCCTAACATTTACCTGCAGACTTATGGACGGTTGATTTGCTACTGTGTAGTGAACCGCGCTCAGCTGAGATTACGCATCTACAAGAAGAGCCTGCATCAATCAAGGACTGGGTCTGACAGTTGTCATGATTCCCTAGCCATTTCTTTATCACGGACAAGGGAAAACATCAGCCGCAAGCAACAGCGGCCATATTCCAGTCTCGAGCAGGGCTTTCTAGTCCCTGTAATGGTTGTGATGGCCTTCCACTTATCTACAAACTTTACACACACTTCTAGTTGTTCTTTATTTTATTGTTGATGGCAAAGCATTTATGCTGTTTTGTACCGACACTCAACGACCAAAGTCAATTGTCATGGCATTCGCTATCGTGTACCACCATCCACTCTTATCCAATCTCAGGATGTTCTTCAGTTGTGGTTCTGTGGATTACTAGGCCTTCGTCTTCTATTTCAAAGTCCTTCAGCATTACCTTCCCTCCGTATGTGTACCTGTATCCTTTACTTTCCAAGACACTGAGCCTTCCTCGCGAACTTCTCACCTTAGGTGTGGAAAACGACACATCCTTAGCGTATTTTTAGAAACACTTCCCTCTTAGTCTAGAGATGTTCGCGTGCATTCGAATTTTCAATAAAACATCAAAGTGTCGAGTACTTTGCAAATTAAACTCCTCGGTCCCGGCAGAACAATTAAAAATGATGAATGATAAAGAATAGTACAAATCGAATAGTAGGATAATAGCAACGAACACAAGAGCACAGAAATGAACACCGATGAATACGAGCAACGACAGTTTCTCTCTGTCCCATAACATGCTTATCGTCTCCCAGTAGGGTATGGTTCGCAAATATGTGTTATTCTCCTTTATCAAAAGCATTGTTCAAACAACCCACTTCTGAAGATAGATAAAAAGACAACTGTGATTGTAAATTGTTTAATTTGAGTGTCACCTACGTAGTATTAACCCGCGTGCAAATATACTAGAAGAATTCTCCCGTATTTTCATTCTTGTCGGTTAAATGTGCACCGTATTTAAGAACACCCTAAAAAGCTGTCATATAACTTACCTTCTTGCAAGGGGGTGAGGTCTGAATTATTCTTTTCTGGCAGAGACTCGTCCAGTTTGAGAAGGAGAAAAAGTGAGTCGATATCTGTTATGTACGCAGTGAAGAAATTTCGAGTGGTTAAACATCTAAACTACCGTCATCCTTCTGCAATCCTCGGTCTTGTCTCGTCTTCTGAAACTAGCATCACAGTCCACAGTCAATCGATATATGCGTGCTGGTGGTGTACAACATAGGTTACTTTTGCCTAGCTTGTAGTTATACCCAGAAAAAATTACCAATACTGTGTGCAAGAATTTCCAATATCAGCAAAGGATTCCGGTGGTCCGTGGGTCATACAAATTCTCAGTACGCTTCCCTCATCACGTTTCTGCAAATCATATAAACTCAAACAAGTTTCATGTCAACCAGAAATGTAATCTGTTTATCCCATCATAATATCCGGAGCCCTTAGGTAACTAGGGGAAAACGGGGTTACGTTCCATTTTTCCATATCTTTGTTTCACCCCGTGAGGAACTGCACTGGTTTCCTCGAAAAGCAATCCAGCCCCCTGAATCGATTCACAAATTCTTTCCTATTTTATTGAACTGCTGAGCAGCACGGATAAACTACTGTAAAACAACCCTCATGGACACAAGGCTTACCTCACATACGAGTATTTCTGACACACATGAGATAAAATGTCCCGTTGTAAACGAAGAAAAGCTTCTCTTCTGAGATAATAATTGTTAAAATTATAGTTACAGTTATGATCAAGTAGTAGTAGTAGTCGCAGCAGAAGCTGTACTAGTAGTAGTAGTATTAGTGCGGTGGAGTATGCGTACTACTTACTGAATAAGGAATTAGTTGCTTACTCAAAATAAAATCATAAACCGCTGCTAGGCAATAACGAACATGATTATGTCGCACGGACTGAACTCAATCAGATGAAGCCAGACATAAGAACCTCAGGATTGCATTCTCCGACCGAATAAGAAGTGGCTGAAATTGGATTGGATATATTTCAGGTAAATGAACAGTTTTGTTATGATTGAATAATTTTTTCGCCGGCCGACTGCTTGCTTCTGGTTAGATATCCACCTGGTACTTTTGCTGGGTCTTAACATTTAGTGTCGAAACTAGAACGGAGTGCCTCTGGCCGGATTTGTTTGAGGAGGGGATGTGCGAAGTTTCCTGAAGGATCTCAAAGAGTTGACAGCGATTTCAGTGATCCACTCGGGCTGGATTAACTTTGTACCTCTCAAGAGCTTCTCAGTGGCTGAGGGCAGATGGTGCTGGAGGCCGCAAGAAGGAGCACGGAGGAGATAAAGCCGGCCGCCTCCAAGGAAGCCTGGATAGCAGGGTTTGTTATCACTGTCGACAGTCGGGATTCGACACAGTGTTTCAAGGTTAACCAGCTCGAAGTTGGTGTAAACCCACAGGACCATGCGGTTGCGCTTTTCGCTCCTGGACCCTTCTGTGCCCTCGGTAAATGAGGCGTCATGAACTTAAATGCTCTCGGACCGGTTTACTGACCCTCTTTCGGAACCCCTGCAAGGGATGGTTCACATCGCTATTGCAGTAGATTTGTTTTAGTTGGCGAGCGAGGTCCGTGAATTAGTCAGTTTTGATGTGGCTGGTGTAAATAAGGCTCCTGTCAAAAACTCAAGAATGAATTTGAGGCACAGTATTCCGAATGTAAAAGAGACCAATGAAGGCAGAAGAGCAGAGTGAAACCCATTGTTCCTGCTGCGAAAATGTGGGCATTTTTGGCGCGAACACTCTGAACCTCGGCGGACTACGCAAGAAACGAAGATGTGTCAGATGACGCAATCGTCGTTATAGCGGTATACTGCTGGTCAGTTGAAGCACAGTTTGAAACTAATGACCGTAGCCTGGTTAAGACAGAAGCGACTGATCTTCTGGCTGACTGGTTGTCGGATGATAAATTTCAACCGTGTGCAATTCAGATGGAGACATTTAGGGGCCACCTTCTTGACAGTGGCGAAACAGCATAGTTTTGTTATCGTTTGAGCGATCGTGGACGATTTTGTAGTGTTGTACAACAACAGGCTAGCAGTTGTGTGCATATTCTGAGTAGTAATGTACTTCTGTGATTTCCATCACGAAAAGGATCTTTTCGATGCCCATTACTGATCGAACTAAGCACTCTATTGGGAGGTTGTGGGAGTAATGACCACACCGGTAGGAACGGGTACTGAAGGATTGAACCGTGAGGTGGAGGAGGAATTGGAGAAAGTCCAAAGAACAGATAAAGTTTTGCCTGGCAGAGGTGTATGATACAGTATTTGTACTACTCACCCTAAGTGATAAGTAGTTTATTGCTGGAAAATTACTATGGATCAAACAGCGATAAAGACTGTGGTTACGTGGGCTGGGCGCAGTAGACTGAAACAGGACAAACGAACCATAGGATAACGTCCTGCGGCCAAATAGGTATCAGCTAAAAGTGAACTGGTGGTGATTGTCGTCTTTTGGATCGTAACAGCACTAAAGAGTTATAATCTACGAGGCTCATCCAACGGTCAGAAACCACGGTAGCTCGTTCGGCCATAGACAAAATTGATAAACTGTTACAATACTGCTTTGTTGCAAAATGGTTGTCCACTCCAGTTGAGGGCAATAGTTATCTAAAAGGTGGATGCAGTCTTGTGGTTAACATGCCGTCCTTTAGCTTATTACGGTAAGTCCCTTTGACATCGGTGAGTTCGTTCATATCCATCCACAACTTTTTTATACTTGCCTTCCAAGCAATTGACTAATCGCTTATTCAATAAGTAGCGTGCATAACCTGCCACAGCAATAATAATTGTTGATGTTTCAGTAATTGTAGTTATAGTGTGGTTTTGGCAATATTTTGTCGTTTGCTTTTTTATTGGATTTGATCATTTATAAATTCTTTTTTTTAAAGAAAGACGAATTGTCAAAAGGTTTTATTCAGCGAAACTATTGTTCTCAATTCGCATACTTACTTGATTCCTGTAGCCATAATTTCCTCATTGCTCTGTTGTCTTTTGAAAATTTTCACAGTCAAATCCCACTGGAAAAAGCCACCGCAAATACCTCAGCAGATCATTCAGTACTGGTCTTGGATTATTTCGTCAACTCTGTTTGGTTCAGCAGCCATACGCATAAACTGCTTTCATGTGACAGAGATGACCACGGCTTCTAAAATGATTTCATCAAAAATGTGCGCTTTATTGCTACTTGAAAGATAATGTCAGAATTGAAGATGAGTGAATATTGGGTGTATGGCATTGGCGTAGTACTTTGGTAGCATTTTCCAGTAGAAAGGTCGTTCGATACACATAATCGACGAATCCAGTCCTTCATTTTTCGGGTTGGTCATCCCAAGGAAGTCAGAAATCTGCCCAACTATGGACTATAGATCTATTAAGGTGGTACATTGATGTACATTATTAATGCAATGCTTCATAAAAAGACTTCATTTCGATCCCAAAATAATATGAATGAAAATACAAATTCCATTTTCTGTTTACTATTCCAAGAACAGTTTGGTTTGTCTAACAATTATATTTTCTACAAGGAATAAATTTTATTAGTCTGTTTGCTTGAAAAATAGCTAAATGGATAATCACCAATTCCAGAAATTCTGTCAATGAAACAGAGCTACAGAGCTCAGAGGTAAGGCACAGCAGGTTTTCACCTTTTATGTCCTCTCTCTTTTACTACAACTATACACTGCATAAATATCGAAATATTGACTCCTTGTTTTTATCTACGGTGCTTCTGTCTGCCTTTTTCGAGAAGATAAGATACTTGCACAGTCTCGTCCCCGAGAATCTGTAAAAAATAAATAGATTATAATTTCTTGATTTTATTCTAAAAAAACCAATCGCACAGAGGTAAAGTTACCTGCTTGGTTAGACATTTCAAAGGATTGCGTGAATTCCGTTCGCACAAAAAAAGTTACTTGGAATCCCCCCCCCCCGCAAAAAAAAGGAATTATATTTCAGTAATCCTTCTGTCAATCTGACCACAGTCATGACAAAAAGCTTCTGAACCTTCTTATGGTTGAGCACGCTGATTATAATTTGCTTTAAAGTGAGCATTTTGGAAAGGTTTGCGTTTATTCACTAAAATGAAATAAAGTCGCTGGGGTTAAATATCAGCATGACGTTTTAGTCGGTGTTTTTGAATCACAGAAGCGGTAACTAAGACATTCTGTCGATATAAATGTTTTACTATGGCACGCGAGTAAGTAAATCAAAAACCTCCATTTATAGTGATCTACGTTTTTATTAAACCTCAATTACAGTTTTCTACAGACTAACAAGATTAAGTTAAAATCACATGGTTGTTATCGTGTTTAGATTCATTCACTAACTCGAAATTGGTTCGTCGTCATTCTGAAAATCTGAACTGTCAACTGACAGGTGAAAGTCTCCTGTACGAGTACACTAATCAAAAGCAAGTATGACACAATATTGCTGATTATGAATCGGTATGATTTCACATCGGTATCATGAACAAGTTCTGATCACGGAATCCGGTGGCTTGCTGGTTGTGTTGATTCCTATTATTGGCTACATTTGTCTTCATGAAACGGGTGATCACAATTCTGTCAATATCTGATCACTATTCAAAGACTTACAGACCACCAAATCTTTAAGCTGCAAAAATCACTCGAACAGTCTTGCAGATCCTAAAGTCGCATTTTATCTGTCCGTTCACTTGCAGCTATGGAGACGCAATATTAACAGAAGAGATAGCTGTTCGGCTGACCAAATGTTGGAGTACAAATCCAAATGACACTCAAAATCAAGGAGACAACTCAATTCGGCGGCAGAGAATGACTTCAGAACTCCTGCCTCTTTAATTGCGAAGCCCCTAAGTGCATCAATCCACAAAGCTCACCTGATCCAATCCTTCAGAGTGTTGCTGCACAATCCCAGATCAAAGTTATTTAAATTCAGTGAAGCTATGCTTATCATGGTTCATCAGCCAGCGCCTTGAGCCCATAGACGGTAGGAACAATACAGTTTTTACCTTAGCACTAACCGAAAAGATCTCCCTTTCCCTACCAAATGCACTGTAATAGCTTTCAGTCCAGCCCATTCCACTGTAATAATGCTACTCGCTATATGATATGTAAACTGAAACGTCTAACATGCGCGGTAGACAAGAGTTACCGCTGTGTTTTTACGTCTCACGACTTATGTCTTCTGTCTGTTCTCATGAATTCAAAGAATATTTGCTATTGAGTAGTAGGAGATTAGATTTGTATAGTATGATTCATCATGCAGCTTGAACGCTCAACTCATCATTTAAAACCATGGAAGCACTGTACAGCTGTTTCATCCTTGTTGGGAATCATCAGCAGTGCACATCCACCGAGCCCCCACGGGGACTCGAACCCGGGGTGAAAGATTATAATTCCCAACAAGGATGAAACAGTTGTACAGTGCTTCCATGGTTTTTAATGGTGAGCTGAGCGTTCAAGCTGCATGATGAATCAAGGAGTATTCAAAGCCTAAGTCTGTTTTTGAATTCAAGCACTTCTACAAATATCCCCTAGTTATCCTGTTACGTAATAATGTTGCCTTCCTATCATTTATAACTACACTTTTTCTAAATTCCCGAATACAGTATATTCGCTCTCATGCGTGTGCTTATAAAACTTGACTTTTTCAAAGTCAGAAAATTAGCTACCTTACTAACTCACTGTTCTGAAACTATTGTGACTTGTTGCTGCCATTCTTGGGCAGAACGAGTAGAATCAAATCCCGGTTCGCACAGGTCGTGAATATGACATCACATCATGACCTAGGTTTCATAGAAAGTGTTTTACATTGTATTTTGTGGTACTGTGTTTCAATTTATTATGCACAAAGACCAGTGAAAACAAACGATTGCAACTCAGCCATGATATACCATCCCACTGAATGTTTGGAAATAAACTGGATTATGTAAACCGTGAAATGCGTAGGTAATATACTTCTGATTCTCTACTTGTTTAATTAATTTGGTTTAAGTATAAGAAATCCGGCACAGGGTATATGTTTTGATGTCTGATAGGAGTAGCCTCTTTGAGTTGATTGACTTCCGTGCCCTTGGAGTATCTTCCATCTATTTGGTCTCCATCATGTTCCCAGCTCCTGTGATTCCACAAAGCTCCAGGGCATATCAGGGTCCACAAACCGGAGAACCACTTGACATGCTCACTAAATCGGTTTGAGGGAAACCGGGGACCAGAAATTTGGGCTAAAAGTCATTCGGACTGCGAAAACAGTTACTCTGGAATGGGCGGATTAGATTTTCTGTATAATCAAAAGGCCGTGAAAGAAATGTGTCAAAGTAACAGGGCTGCATAGACCTTCTGGTTGAATTTTACTTAACAGAAGGTTAAATGAGCTCCTAGGAAGCCACCGGCAACGATACAGGAACACGTACATGGTCGTGCAGAGGTTAGAGGTTCGTCCTCGAGAAAAATCAGGTGAAGCTGTGGACTTCTCTTCTACAAAACACCCATCAAACGTCACGTTCGCGCCGTCACGAAGTTGGCTCATCTTCTACAAGGCTCCAGTCACAGTAAAGTAAAATCAAGTACCGCTTGGTACGTAGAGAGTTCATGGTCGATATTGGATAATACAAAACCACGGCAAAACGTGAACCCTGTCTTCTTCAGACACCTCATCTTTGCGCGGACTCCGACTGGCCATGACCTTAGTTTGAAAAGAAATCCCACTTTTGTGCTTAACCAATTTAGAAAATGGGCGACTGTGTTTATGACTCGAAAATTTAACCGGCTCATACGTCGAAATACACGAATGTTTACTGACCACAACAAACTTGTTTACCCTCTCCTAAATGGTTCTATACAAAAGTTTCCAAAGTTGTATGATTCCATCACTTGAAGGGATAAGCTAAATTCCGATGATACCTAAGCGTCTCTGATAAGGTGCTTCTAGGTACCGTAGTCGTCGCTATCAAGAAATACCGGCCAGGATCGCTCACATAGTTTCCAGCTAAGAGGTATTGAATCCAGAGAGGAAGACAGTCGAAAGAAAGTAGCCGTATAAGTAGTAATGCAGGAGTTTACTTTGACTAATATGCATTTCACGGCTTTTAACCATTCTACAAGGCAAATTTAACCAGAAGGAATAGTGCCCACTTGATAGCTCTAAGAAAAATCAGGTTTGGTTTGTGCTTGTAATGGGTGATGTCATGAGGCATCTTCTCCAAGTTCACAAAACTTGAACAAAAACACAGCATGAAAATTGCCATTCGCCCTATTAGTGTCCTGGGTCACATTGACCGGTGGACAATATTGACTTCACTGAGTCAGAAGAAACCCTCCTACTGCGAATTAACGGAGATCCTTAACCTTATTCCTGAATGATCGAAATAATTCTAGGTCAGTGGGGTTATAACTCATCGAACCCAGCAGCCTAGTGTTTCTAGCTTATTTTATTGCACGGTCGTGCACAAATGCATTAGATGTATACCCCTGATCTCGGAGGACCACTGTACTATTCGCGATGGCCGGCAACCAGACTCTGAGACTTGGAGTGCAAAATCACGTACGGTCCAAATAGGTCAGATGTGGTACCTAACTAGGAAACTGATATCCTATACGTAGACTGAAGGGCATAACAGATTTTGTTCGGAAAATCATATTCTGAAGTAGATTTGACCCGAAAGTGTCTATTGTTAGCGGGCAGACTTCCAAAGAAATGCTTTTTGGCTGGTTCTGGAGGGGTTGTTGTGTGGTGGAAGATTTTCGTAGAGAAACTGCATTTGCACGGTAGGTGTTTCTTGCTGCGAAGTTACTTCTGTCGGGGAGATTGCAATCGGAAGGAGTGAGGACGACGGTAGCTATTCAGAAGACTAGCAAAATGCCTTGTTGGGCATGGAAGGATCAGTGAGAAATTGTTTCAGAGATAGTTGTTTAAACTGCTCCCTGTAAAACACAAAACAGTCTCATTTTTGAGAGTTGAAAGGGTATCTGGTTTTGAATCACAACCGCAGTGGTGAGGGACGAAAAAAGGTTAGTGACCATGGTGACTTCAGCGCAATTAACAATGTAAGTTATGAACAGAAAATCAATACGTGCAGTTTTTTGTTCAGAAAACAGATGAAATATTAAATAAACTTTCTGCGATATTGACATGAGTTGAAATATACACCAAGGGTATTGATAAATTTTTAGTCGCTAGAGACGTCGGCTAATGGTGTTAGAAATCCCGAAACAACAGACTATAGAGGGTCATTTTTGGCTAGAAGGATAGATAGTTTAAACTTGTGACGGAAAACATCACGGTTTGTGTAGAATATGTGTTTGCATAGAACAATATCGCGAATAACTCAGGAGCCGTTTATCAGAGATTTTGTGAAAATCCAGTTCCACTTGATTTCACTCAGATATTATTGATGTATTCTACCGATTTTCCGGGCCCAAAATGTTTTGAAGTTTACCGGGACTGATTGAAAGTGTAGTAAAACGGTATGATTTCCCTTGCGCAGACGGCAATAAGCCCGTCCCGAAACTGTATACCCCTCAATCGCAAAACAGAACCGATTCAGACTGGTACTGAATTGAACCCTTTTTGAAATATCCCGCGTACATGAACTACATGGTTCGAGCATCCAAACGGAACATGGTTGGACCGAGGGATGCGAGTGGCCGTCTCTCAGAATGTAGACGCAGGCCTCATTTTGTCAGTTCACAGTTGTAAATTGATCAAGGCTCGGTAGACGAGATACAGAAACCCGAATCAAATCGGACGTCTCATAAATAATTTAAAAATGAATTTTAACCGTAATAAAATAACTCTGAAAGTTGCGCTGATGTTTGTTCTTCCATCCGTCGAGTACGCTTTGATGGGAACTGACGATTTCCGAATCTCGTCCTCCGCGGAAATGGTGTACAGCAAGCAGCTTCTCTTTCTTTCCATAGATGGCAGCTGAAATTGCCTGTTCTCCTTTCCTTCTTCCGCGCTCCGTTCAGACTTTCCTTCGAAGTCATTCAATCCAGGATGATCTAAAAGTCGTCAGTAAACTGTCCCGTCAGTAAAGCTTATGATTTCCGTGAGTCACGAACCACGCAGCCTCGTTACAGTATCAGTGGACAGCTATAGATTACTGCCTTGATAGCACGATACGTTTGATGGATCACGGCATTGCAATGAATAACGTGGGTTTTCTCTTTCGTTTGGCAATGGTGGAGTATTTTGCTCGTAGCTTGCATTGCATTCCGATAACGCCATGCGAATTTGTCAACCAATATGCCAAGATCAAGGAACGACATTGGTATTGTAGAAGTCATGCAATTTACAATGTTCGTATGAAATTTTTTTCCAGTCCATTTATATTAAGGGTCAATAGGGCTTTCTTATATGGCAACATCCAGTTCCGTGAAGCCAAGTTTTGAGTCCATCCCAACCAAATGATAGCGGCTGTCAATTAAGAAACTTGGGGTTTTGCTTCCGGAATGAAATATTTTCTTGGGTTGTTTACGATTCCTGGTCCCGCAGTACCCGTAGGGAAAGCTGCAGGACATCGGGAGCATGAGTCAGTCAGTACGGGGCATAGCAATTTTCAAAAAAACCACAAAATTCAGCATGTACTCTTTTCAGGGTGGATAACTCCTCGACCACGGAGCCCAATATCTCGGCTAACTATCTACTTTGTGCCCATTACTCCGCCAGTTTAGTACAGTTGGCCGTATATCACCATTGGTTTCTGGCCACCTACACAGGCTCCGAGCCAGGGAATTCATCTTGACCACACCCGAATAACCTGTATTTTTTGTAAAACTGTTTGCCTCAAATTCAGTGGTATGTAGAACCTATCGTTCAGTTTTGAAATACCATCTGTAATAAAGGACAGTTCTTCCTTGAGTCTAAACAATACCGGAAATCGCTTTCTTGGGTCACCATCTTATCTATACTTAGAAGAGAGGTGGGGGGGAATACGTTTCAGTAATACATTCTGGTTTCTCCATCAAGGCCACTTCATACCATTGGTGTGGGTTTGCACACTAAACACTCCTTTGGTTTTGAATAAAGCTTAGAAAAACAGGATATGAAATCAGGCTATGGAATTCATACCTCCGTCCGTTACACGATATCGTAACCATATATACTAAGATAAGCTACCTTTCGTTGCACCTTAGCTGACTCGGTTTTCGCTACTGATGATATAGTGGTGAAAATGTAACTCAGTGCTTGATGGTTCGACATAATATTAAATAGGTATCAAACAGATAGCTCTGCACATGTTTGACGGCCCAAAACAGGGCCAGGAAGTCTTTCTGGGCTTGTTTATATCTTTCCTCGGTCTTGGTGAGCGGTCGAAAGATACATAAAACAAGATAACGGTCTTTTTCAAGTATAGAACCAACCCCAATGTATGAAACACAGACAATCACAGACAGGGCTAGTGACTGTGAATGGCTTCAGCAAAGCTCTTTCCACAACTCGCCAAATTATATTTATAGGAGCTTCTTCATATAAACTAGTCCATTCTCATGGTCTTCTGTATTTTTTGTTAAAATTGATTTAGCGATCGCTGCAAAATTATGCTTAAGTCTTGAGTAGTAATGGACATACCCCAAAACACATCACAGTTCAGCAAAGTTTCTCGGTGAACTGGCATACAAAACGGTTTGAAGCTCTCCGAATTAGTTGGATCTACTTCTCTGGACGCGGTGAAGCCTGAGCCGTCTAATTCATCTGCGTAGAATATCCACCTGGGTGGCTTGATCGTGCTAATCTTCTCCTTGGATTTGGTAAAAATCACAATGACTGCTCGTCAAACTTTCGTCTGTTCTTCCCAAATACGATGATATGGTATTGATTTTCATTTACATCATACAGTCCATCAATTACCTGATCATTCGCCCTCTGAAAAATTCCAGATGACGTCTGCACAACGGATAGAAGAGAAGTGAGTTTATACAATTCCCATTCCGTGTTAGTAGTTGTATATTGTTTTGATGATTCACGTGATGGTATCCGAAAATACAAAATAAATAACATTTAGGTTGGAGAGCATTCCACTTTAACCCAAACATTTCAATGAGTCCTCCCGATCTGGTGTCGTTGCTGCACATCGGCGAAGCTTGGGACTGATATTCAGCCCGAAATCACCACAAATTCTCGACGAAATCTCATCACTCTTAGTAGCGATCGGAATAAGAGTTATCCCAGGCAGACGACCCAATTGGTGAAATCATCCCATCTTTATACACTGACTTCAGCACCGAAATGTATCTTTTCACAGTAGTAATCCTCTTCTGAGGAACAAATAATTGCCGTCCTCTATCTGTTTAAATGGTTGCTTCCGTATGCCACCCTGTGTGTGAGCATATTTGTCCACGAACTGCAGGTTTTACTGAGTGAGAAGGAAGCATTCAGGATACCCAGAGAATGCAAGTAGCATTCAACCACAGAATACACGATCTGACACCTGTTACAAGGAATTTGACAGACGTACAACTACTTGTCATTCAGTAGGCTTAGTTCACACTCGCCCAGAAGATTAAGGTAATCCCACGTAACACCAAACCAAATAGCATCTATCTCGCAAACAGGAGCTTCAAGAGAAATTCTAGATAAAATCTTTCCAGAAATAATTCATTCCATCCTTCCAGCATCTGTGATCAATCAACGGCAAGCCCCAGACGGATTTGTAAACTGTTTTTGAGTGAGCTATGGACGAGGACATTGAGCATTCAAAATAACTTAATGAAGATTCAACCCAGAAAAACTCGGAATCAGTAAAGGGGCACTTTCATGCTGTACAGACCTTCCTAAAATGTCCCACGTCCTAACATGCTTGACACACAGCCTTGCAAAGTTGACGTAAAACATCCATTTACCTCACCGCAAAACAAACATAGATTAATCTGACGGAATATGGCCCTCGCCTTTGTCGGATTTTTGGGCTTGACTTTAGGTATTTAATGTGACCGGTTAGACATTTTGATACACCTGATAATGCGCAACAAATTGATTTATAGTGGCTGTCGTGATATGGTCAAACTGTTTGCAAATATTACGGGCATCTGTTGATGTGAGGTTCCTTTTTAAGAAAGCTTCTACCATTCATAGTGATTTTCATCAGCTATCAAGCGGTCTCGCAACTGTGTTTCCAGTGGGTCTCCAAGAATATATTTGGCTGCTTGCATCTGTAGGACGAGCTCGACATCTCCGAATTTATCGCGTGAACTCCGCGTCGAGGTATAGAAGTTTTCAAACTGTGCAATCTGAGATTTATTTGGTACAACGTCATCCAGCAGATATTTTTTCAGCTCTTAAAATGGAACAATCAATAGCAATCTGGAGATACGCAGGCTCTACATCAAAGAATACTTCTCTAGGTTATTCACATCATCAGATATCATCTTGAATGAAGGGACCGACTGCGTAGGTGACTGTTGTACAGGCTTTTCTTTTTAGTAATAATTATAAACGCAGGAAAAGCTGTTCTCAACGGTTTTCTCCCAATTCTGTTCTCCTACGTTACATCGCGGCATCAGTCACTAACAAAGGAACTATTCTCAGTCAGCCTAACTTTCTAGTCCTATTATCGTCAACGGTCAATTCGAAGTGTTTGACATTAGTTCTCAATGGTAAATCATATGAGATTGTACACCAAATGCTTACTATTTTATAATTACCTGTATTCCTTTTCCTAAAATATCAATTAATGTTTACCGGAATGCTTTTAAAAAAGAATTTTTCGCCACAAGTAAAGTCATCATTCTAAGTAAGTTAATTCTGTGAAGGACTAGTCTGCGGGAAAGAAATAAGAAATCACATCAGATGGCACAGAAATGTATTGTTCGATAAGCACGCTAATTTAGGTTTTTTTTAGGCAACGTCAAAATAGCGAAACGCCTAGGCCAGCAGCATTTGGATCGCAAGCGCATGAGTAGTCATTGTAAGTTAATTGAATGTTGTAAGACGACAGAGTTCGATCGAACGTGTGGACTTTCACAATGGATAGGCATAGTATGTATTCACATTCTGAAGTGGAATGAACTGCTTTCACATAATGTTGGTTGTGTGACAATTAACTTGGTGCTATCGATCATATATCGCACCAAATTAACTTCGTCTTGGACTAAAATCCCGATGATGAATTAACCACAGAATCACCACAAATTTCTTCCAAATAAGATGACCGTAAGACATTCTCGTAATAAACACACTTTTCCATCAATGTAAGCAGAATGGGATTCAAGGAATTTCCTGAAATATATCGTCATAAAATTATCAACGATCAACTTATCGCTAAAATTCATAGAAGCACTGAACGGCTGTTCCACCATCAGCAGTGCTCACGAAACCGAACCTAAAATGAGAATCGAGAATTGAGTATATGATACTGAGTCACACGTGTGACCATCACGTTAGTCGAGTTTGCTCTAATCGGTTTGCTTGAAAATGATAAGTTACTGATGTTTTGGAAAGAACAATCAGCTACTATTTAAGTAGTAGGAGATTAGATCTTCGCATAATAGGATTCATCATACAGTGTGAACGATGGATGTGCACTGCTGAGAAAACAACGGCTTAGCGCCTCCATGGGTTTAAATGGCTTAAAAGTTCACTTTGCGTGATGAATCATTTGAAGTAACAACCGGTTACTCGCATAGCAATCTACTTTTCTGACCGGCCACTTCTCCTTGGAAGTCAAAGTGAAAAGAGTATTACTAATAGAGTCCATCTACTTATCCAATGAAAGTGGCGTATTTGTTAAAAATCGAAAATATTTCCTAGTTTTTCTCTATTTATTCTTCTATTTACTTCGATTAAATTACGTAAGGAAGAGGGCCGTAGCCAACTCAAGGCTGTCGAATGGAGAGTGATCAATGGCCGTCCGAAGATTTGAACCCGGATTAGCAAGGTCTTAAGTCCATCGTGATGGTCGTCTGACCACTGCCAGTTAGGAATCAGCTCAGATAGCCTCGTAGTAGCACTCGTGTGTGTGACGCAAAATCATGCACCAGGCGTTCGTGTCCCACCTGGAAACTGATGGGTCTTAGCAAGTCAGACAAAAACAACTATACAGAGATTTTGTGATATTCCAAGATTGGTTTAGTTTCGATACCGCACGATGAATCCTTTCATAGGAAAGCGATATTCTCTTTCCGTCAACTTGTGACATTATCCATTGCAAAAACCTCATCAGTATCGGAAGTTCATTACTTCTGCGTTCGTTTAAGATACAGTTTTGGTTGATGAACAAACGTTTGACTGCGAATTGAGAAAAGCATCAGAATAATCATTCAAAAAGCTCTCACAAGCCCTTGTATTCTCCCCACCTTAAAGGTCTCTTTAAACATTCTGACTTATGAATTGAACCAATCCTTAGCTGCAATGCAACGGAACTCAGCCATTGAAAAGAGCATAGTGGCTTTACCGAATTCGGTCGCCTGGATTTTCTAGCTATGGAACTACCGCATCCATGAACAAATGAAGTGCAGTATTCCTCGGGGCAACGTGAAATGTGTTATTTTGCCTAATTATTGATCGAGATTAACGCTGAGAGATAGCAACCAGAACCACCTTCCTCAGTAGTTAGTTATTCTTTGTTCGAATTGGAAGGGACTGTGAAAGATATTCCTTGAATAAACTCTTAGTTTTCATGAAATTGTTACACCGTTGACTTAATTTTTAGTTTCATATGGCTGGCTCTTGCCCCGCATATGAAAACATATATTTGCATCCACAATGTTGATTATACTACTAAGATCAAACTGGAGAACACTTCGTGATAAAGTCCATTGTTGTGGTAAATCAGAGATTTATCTTCTCTAATGTACAACTCGTTCGTTTGCTGATTCCAAACAGTTTTCTTTTAGTGCTGTTCCCATCACTGGCTGCCCACATCCCTGATAGCCTGCTGCTAAATCGTTTCAGGAAGCGTACATTCCACCAGGCAATTCGGCTCTAATTGACTCTGCTAAAATCCACTTTTGATTGTGCAATGCTCTAAAAAGACTCCTCCTCGTAGTGCACTACATGCATCAATAAATGTGAAATGCTTTGGTACACCTTATATATTCTGAGTTGGACAAGGGCCGTTAGTTAGGACCTTACTGAAGTCAGTATACAGACTTTTTGAAATATACGGGATTTGGTAACCCGTCGGTAAAATCAGAACTCACAGTTCGTAAAAGTGTTCACTATAAAAGATCACGTGACCGAACATTTTGTCAAACAAAGGTACTTCGAATATAGAATTGCCCAAGTTTATCTGTGGTTAAAATGAATTTTGTACACAGTATGAATGATGGTTTTATTGTCTACTCATCTTTGGCTCTCACTATCATTTATTTATTTAAAATAGTAACCAAGTTACAAGTTCCTATGCCACCCGTGAGATGAACTATCAACCGACAGATATCTCACCGGCATGAATTTCAGAAAATAGATTGACACAGATTGACACAAATTATTTAGTCAGTTGACACTCATCTACGAGAGAAACACCTAAGAAGTAAGGGATCGAGCTTTATATACAGTTACCCTTCCATGTCTGGAACCTAATAAAAAGTTTCATTATTCGTGGACATGGCACTGGAACAAATCTTATGTTTTCATCTGGTCAAACTACTGACGAATTCCAGCTAGTCCACGCACCTCGAAGGCAATTTTTGAAACAATTGATGATAGGTCATCATCCTTATCTTCATCGTACAGCGTTAAACAGTAGGGCAAGCCTTACTGACCACAGCCTTTCTCACCACGTAGCACGCTGAATTAGAAAGTATGAATATATACTGAGGATAGGTAACTAAGCAAAATGAATGAGTTCGTTTTGCGATCACATTTATTTTTGAGTGAGGCTGACGGCGGTGTCTCCGAATGAGAAAAATTTCCGTGGTGGGTAGATTCATCTAAATTATTGATGTTCTTTCACAAGCACAGACATCGTACTGACTATCACAACAACTTAAAATATTCATAAACCCTGGCTGCATCACAAGCCGCAACTAATTAGCTTGTAGAAATTCTTCGGACAGTAACAGTATTATGAAAATGCTTATGAATTTTTCGTGCAATAACTTATCTCCAGCTGATTTCTTGCCATAATATTCGTGATTTTCGAATGTGTACTGCGCACCAAGAATACCGTGCACAATTTAAAACGCTTGTTATCCACCATGTTCTCATGCGCTGAACCACTGTAAAGTTAAAACGCAATTGCGTTTTGTTCAAATTATGTCTTCGTGAATTATTTTCATGGCACTTTCAAACCGGGTCCAGAAACTGACAGATATATTCTGCTCCACCAAATCATAATTTAACCATCTGCTACACGCACGCATGCACTTCCGTTCGTAATAAGCATATTCGTGTGTGTCTCCGTTTCATCGTTGTGGTTCATGTCTGCACAGTCAGACTACCCCGTTTGTCAGATGAACCATGGGTCTGATGAGGCGGATAATTATTATTCACCTCCATGATGAGACAGTAAAACTTTTTGTTCATTTACCACCATCGATGGCATTTCTTGATATCGTCAAAAAAACTGCCAAATTTGTACAAGCATAATTGTGGGAATATCACGGACCGTCAAGGCCTCAGTGAATCACTGTTGCAACTACGCAACTACAATATTGGCCGATTTTGAGTCTAAATAATACCCAGATCTTCAAAACTGAGAAGTAATTCTCAGTTACGCTTAGATCCACTCCTTAGGGGAATAATTTGCATATTTAGCCGTCACATATGCTATCTTAAAAGCTTATAGGTGAGTATTAGTATAAGAAATGTTTTTCAACGTGATAAGTTTTCCAACAATGTTGTCGCAAATTCCTTTGAAACCAGAGGGTTTGGTGACTAGAGTCATCTTATAAATCAGTTGTTGAAATCAAAGATATTATTGTGTCTTGTGAAATTCCCTCGATAACGTAGTCTGCACTTAATTGTAGGCAAAACAGTGTCGCTGGAATCGACTTGACATTAGTCGACGGTAGACGTGGACAGCCAGAGTTGGAAACCGCACTACAAGAAAACTGTTTGGAATCGGCAAACGAACAAGTTGTACACTAGAGAAGATAAATCTCTGATTTACCACAACAATGGACTTTATCACGAAGTGTTCTCCAATTTGATCTTAGTAGTATAATCAACATTGTAGATGAAAATATGTTTTCATATGCGGGGCAAGAGCCAGCCGCATGCAACTAAACATTTAGTCAACGGTGTAACAATTTCAAGAAAACCAGAAGTTCTGTGGGGCAACAACGTTAGTTTAGATGAGCCGGGGCCAATTTTATTGTATTTCCCTGCTTATGGATACCTTGTCCGGTAAGTAGAACTCGATGAGCAGCTATGACCGCATTTAATAGCTGACCACACTCGCCTGGTAGCCAATCCGTTAGATGATTTTTTTGCTTTTTAGAATGCAGACTATCCAAGTTAAAATCTCACCACATCATTGAGCACTGCCGCTGATCGTCCACCACCGTTTATTTTGGTGAATCCATCATATTAGCAGGTCATTGCAGCTGAGGCCGTTTCTCTGTTCGCGACCTGGCCTAGGGAAATATCTCGGGCAATTCATGAGTCACTGAAGAATCTGTTGATCGTCTATTGTCCCATACTTGTCAGGCATTCTACTTTGCATCAGATAAGTCTTGCATTTCGGCCTATTCATGTATTTCGCCCACTGTCCTCGCAGTTCTAAGCTCCGGATTCGGTTGTGATCTCGAAGCGTCGTCCAATACAGGCCAAAATAAAAAGAACCAAAACGGAAACAAAGAGGGATTTCGAGTGAAACTATGCCACTGGCCGCGACACCAAGCCATGATACTTATTGTCCCCAGTCATCGGAAGGGCGGGTCTCGTGGACCCCGACCTGGAAGTCTCACACGTCCTTCTTGATCAAGTCCACCGGTCCAGTTTCATCATAATTTTCTCTAAGGCCACCTCTATTTGCCTTCCAACCAATACCTGCCTCGGAGAGTAGCCTACCCTGAGGAAGCCTATCGGCGGGCATGCTTAACCCAAGCCTCAGCTGCCTTAGCCTGTTTAGATTCAGTACTTGGTCCAGAGACTGACAAATAGCTAATAATGCTGCCCGTCCAACCTTAGCTTTGCTGAAACGGTGATCCCACAATATCCGGGCAGTGCCACGAAACCATCGATGAAATAACACCGTCGGCCTACATCCATCTTCTACCATTAACGTCCATGGTTCTGAGTCGTATAAAAGAGCAAGTCTGATAGGCTCTACTTTTACTCGACCCTTTACTGACAACCGGATGTCACTGTGATGCCACGGACGAGGCAAGAATTTTGTATAAAGGAAGCAACTGACCATCTGATGATGTGCACTTGCCACCGTTCAAAACTTATTACCTTCAGCTACCGCTTCCTCTACCTGGATAGTGTTTGGTATAGGACTAAATCAGTCCTGCAGAAGCATCTTATACTTTTAAGGTGTAAAATGCATCCAGAATATGGCTACACTGTTCTTAAAGCTATCTAGGGAAGCGTGCACCTTACTTGGATCTTCACTCAGAAAAATGATATCGTTCACATATTGTAAATCAGACAACTTACTACCTTAGAATAGATCAATGTGCAACAACAACAGAATGGGGGTTCTTCAGGAACCATTTCCCGCCTTGGTGATAGTTGTCAAGCCTTTGTACCTACTTAGCATACCGAGAATTCGCAAACATTCATAAAATTTAACGTACAGGATGGATGAACGGGTAATTTGTGTTTGAAAATCTTATTGATCACTAATCTTTTTATGAACAAAGTGCACAGTGCAGAGAAAGGAGTCTGTGTGAGCCATCGTAACAGCCGTTACCATGTGCACCCCTTACGATACTTGCATACAGGATATGAAATGCTTCTTCTGTAAGACAAAGAGCTTGACTGGACCTTTTCAACTAACCAGCTGTTTCCACTAAAATGGCTTATCAATCAAGTATTCAGCTTTTATGTCTAGTCTTTATGCAATTTGGCTGAATGACCCGTCACACTTTCACCTATTCCCCATAAAAGCAAAACTGAAAGTAAGATTAGCTAGCCAAGTACAAAGATTCAATTCGTTGGGCAGTCAAAAGGCTACTGCGAGATTTGACATTTTCCCACGAATAAAACCTTGTTGATCGAAATACCGTGTAAAGATATGTCTTTCCTGATCGTTTCGTATTCCGACTCATTCGTGATTCATTCTACGAACTGAGGCTGTGCAAACCAGTGCCTCTCAAAACCGGTCCCATCACACCTGCTGTCCATTTTTTGATTCGGTGATGAAGAAAAGTGTTGATGACAGCTTTCGGTCTCAAAACTACATGAAAATTTTGCCTTTAGTGAGCCGTATAGACAATGAGACGAAGTTTCCATAAATCATCACCGATATACTGGTAGCATTAAAAAGGAAATTCAAACGTTTGAGTATCCGGAAGTCCACAACTGCTTCTTGTTTCAGGGTTTTCCGATACCATTTCATGGTTCCAAGAAACTTTCACACAGAAAGATGCTCATGATGTAATGTCATTTGAGAAATTGACCGCTAACGTATTCCGTATCTGAGAAAAGTCTAGTTTTTACTTGTTCTTATACAAAATAAGAGCTTCACTATATTTCAAATAAGTCACCTCAGGTTTACACCAAATTGTTCGAGTCTAAAGCGCTTGTCACGTGATTTCCAACTGAGCCGTAAACTGATTACTGTGGCACGCTACCTTGTGAACTTTCCAAATAACACGCCTTCTCAATAATGATTAAAGCATATCTTTTATCTGCAGTTCACCTTAGTGGGTACTGGTCTTCATGGCACTGGCAGTGCACCACACATAACTATAGCTTCAAAACTGAATAAAACCGTGGTGAGGGATACGGTACTTTCAAAAGAATCTGTGTATCATTTCTTTCCCTGGAGAGTAAATTGAAAACCACAAAAGTGGGGAATCTGGATCCACCGAACACGTTCCTATCAGGTGAAAACGAGTCTGTCCGGCGATAACCCCTGATGGCTTTTAAGTCAACTAATTTTTTCTTGCTACAATATTATGAAAGTTATCAACTGAGTGACCCGAGATGAAAATTATGTTGCGTGTTTCGCTGTGCACCAGGTAATTTACTTTACTTTGTCTCAAGCACAAATCAGCAACAAGTATTTTGTGCACAATAAATTATACCGCGAAGGAAGGCGGTAGCAATCAACCTAGACGACGTCAACAACCTCCTGTTCCTGCTTAGATCTGTCGGTAGGCTTTATTGGTTATCCTTGAATGACAGGTTTTATCTATTCAAAAATCCAACTACCACTTGATAAGTTTTCAGGAAACTTTAACGGCTACTGAAAACAGATAAGTAGTTGAAAACTACTTTCAAAAGGAGTCAGAGGCTTTGACCAATATCCCCGATGTAAACTGCACGCATTTGATGCTACTTGAGACTCGCAACGTCCGGTGAGATATGCTTATATCCACTTTCCGCATGGATTGCAGTGATAAATTACTCTTCCATCATTGGTCCTCAGTAAGTGCTTTCAATTACCTTATATTCCACAATCGGCTTTGATTTAAATACCGACGAAATTCGCCGCACAGGTAGTGCACAACCCACCAGGTTATCTAACTGGGTTATTTCAAGGACACGATGAGGCCCAAAGCTATGATAATGGCATAACTACAGCTTTCGGGATCAAATCCCGTTATCTGCTATTCATAGTTCATTTTCCACAGATTTTCTTCAAGGAAACCACACTCTTTGAGCTCTCAATCAGAAAATGCCTATGCCAGTCTTCGCTAAATGAAGAAGCGTTTAGGGTTTTACTAAATTCTGTCAATGTGCATGCAGTGGTAATCTAGGAAACAAGTGAATGTGTCCATCACTGAACACTTGCCAAAATAGCTCGAAGAGCTACGACCTGGATTCTAGGGATCCACACAAAGAGTTCACCCAATTCTATGACACTAATTCCGACCAAACTTTGTGAATCACCGAGACAGTGACGGTTAGAATATTTACCTCGATTGTGTGGATCGAAAAAGAAGTGGTGACTGTACTAGCCTAGGCTTGGTGATGTTCATCACATGTGTGGCAAACGCCCCATTCAGTAGCTTCCCAAATTTCGGATTCTTGGCTCCCGTATTTTTGGACATCCAGCCCCATTTTATTCCTAATTTCGGTTTAATTTTCTTATCTGCACCTTGTGTTTTTTTTGCGGAACAACTGTCCCAACTATCATAATGCTTCTCCGTACAGATCTTCTGCTCAATCCCTTTGACTATTCAATATATAAACTGAGGAATCTGCGTTCGACTGACTGATACAAGCCATCTTGCTCGATATAATGGATTGTCGTATATGGGAGAGTACCTACGGAGATGCGGTTGAAACTCTGTTCACAAAACATTTTAACACACTCGTGTTGTCCATTCAAAATCAGTTATCTATGGGAAAAAAATTTCGGGTTTCTCCCTTTCGATTTAATGAATGTGAATATCTTCATAAATAACACTGGATTTCATACAACAACTTTCTACGTTTGCGAACTTGAATGTGTACTATTTTGTTTTTTTAACTAAACATGGTCATGTTGATTGTGTTTCAGGTGAATTTTGAGGTCCCACTCAGTGTAATTTTTCAATGAATCACGCAATTTTCAGTGCTACTTTAAAACAGAAAAACGCCCATAGCGAACCTGACGAATGACGGAAGAATAGACCTCTGTGTGACGATTTCATGGTCTCCCATTGCTTCACACGATGCATTACGAACAGCAATACCGTTTTCAATGGACCATGCTGTAGTACATTGAACAACTGAACAGGCCTCATGGGCAAAATAACCGATCCGTCCATCGTATTTAACCACAGTTTGAACGGATAATGAATAGACCACAGAGAAACAAAATCAGCTACCTGTCTGTTATAATCTCTCGTTTTATCTGTTCTCGTTGTTCGTCACAGTGTTCTTGTGTGAATGATATCTCCAAAGTGATCTTGGATTATTCCGTAAAATGACAAAAAGCAAATGTCTTTCGTTGAAACGTTTGTAATATATGGAGGTATAAAGAATATGCAACGAACAGCAGAACCCACGTAGATAACGCTTTAATTCCACTACAAAGCCTTACCTCGCTGGCTGACTGCAGAGATCACATGACCTTTCATAATCGACCAATTACGGCATATTGAGCACTGCTATGAGAGTTTCAGGGCACCGTATCAACGAGAACGACTGACACACACTAATCATTGTTGTTTCACTTTGCATATTTGATTGCACACTAAGTCATCCGATAGAATTCGCGGTTCACGGATAATTGCCGATTCTTATTTGTTGGTAACGTTACAAACCCCTGAAGGTAAGTCATAGTAATCTTTGAGATTTCTTCCGGCTTTTGATAAGGTCTCGCTTACGGAACCACGGGAATCGCATTATACTGTTTGTATATTCTATTGCATTCCTAATTAATGAAGTAAAATTAATCACGTGAATACTAAACTGGGCCGTAGCCCATGAGCGATCACCCAATCAAGCCGATGAATGAGTAAGAAGTGAACAAAATCGCAAGCGCTTTCACGAGCAAACCACTCGTTCATTCGGCTGGTACCAAGCAAGCTCGATTGTGACAAAGAGGGATCCATCAGTCGAAGCCATCCTGCCCTAAGCGAGCATAAATATTTCAGTACCGAGCAGGTGTACGTCAGTATAGGAGAGGGATATGGATGGGTTGTGTGTGTGTGTGTAGTATGCATGTGTTTGCGAGTCTGTCTTTTTGCACTTTCCCAGTTAAACCGGACAAAACGTTACTTAAATTTTTTTCGACCTGGTTAGTGAGAAAACTGAATCAGTCCCTTTATATTATGATAATATTCGTTGGTTTACTTTGCGTAATTACCTTTCGGATATAAGAGATTAGATCAGAAAATACGATTTTCAGGTTTTGTTTTAAATGTAACCAGGTAAACCAGCGTGGTTATGAGTAGTATCTGAAGATGAAAGGGGAAAGCTTTTCGAGAGTACACTACTGGTTTCGTTGTTATGGTCATTCATCATGTACGCATATCCCGCAATGTTTTTTTCTATTCGTCGTATGCTTGTACACTCCACATGTGTTCGTTCATAACCATCTAATTTGTCCATCAGGAGTATGACTTTATTCACTGAAGTATAATTGTCTGAACTTTTAAAAGGACGACATGTCATTTTGTATTTACAAATGGTATCACTGACCGGAGTTGGTCAATAAACCTGAGACTTTCCACAGAACTGATAACCGCACACCGGTCTTGGGATTAACCATTGTTGCAACTGATGCAATTAAATCTAAGATGAGCCTTATTGAGACTTTAGTACAAATAAAATATCTTCATCTATTTATTCACACTTAGCTGTCTGGAATTACACCTTCATTAGTCGCTAGGTTTACCCGGAAGGAGAACTTCCAACTTTTTACAGGTTAAATATTACGATATGCATGTGAAAACATTCCTCCGACAGCTGCTGTCAGTCACACATGCGGAATGCTTGTTGGTTAAAAGATACTGATGACTCAGTTTTAGTCTATCAAGAGGGATCCTAATGTCGTTCGGAGGTATATCTTCCATGGGTCACACGACTGGGCTTTCTTTTCAGCGTATGAGGGAAAACTACCCGAGGTGTCTGTGCCGTGAACAAATAGATATAGTAACCAGACCTGCCTGAAATCACTGGATGGTAAAGTCGACCCAAATGGTCCCCTTAGAGTGATGTAACGGTTCCCCCTCCCCGCACCCCCCCCCCCCTACCACCACCAGGGCATTGAAGGAATTTCGATTTTGACCCCTGTTCACGTCTAAAAAGATCACGATTAGCTATATAAGTTTTGAAGTCGTCCGGGCACTTCAGCCACATTGGTCAATCCTGAAACCCAATGAGAGCAAAATGACCTTTGACGATCGTAGCGAAACGAACGAAAACCACCATCATTACTTTGGAACTAAAAACACCAGCCAATCCGCTTTCACAGCACCATTCTAAAAGCATTCAACTCATCCAGCAGCTAACTCTTCGCACAGTTGTTACATCCTGGTTTTTCTGTCATGGATTTATTAGTTATTTGGCTACGCCAAGGGAACTGTTTTTCGAATAAACCTTAAATAAGAACACCACATTATGTAACGAAACATTCATTTAATACTGTACTCAGTTATAGGTGAAGAAGGTCACAAAGTGTAGATTATGATCTAGTGAGCCCTTGTGCTCCGTAAACTTCAAGGATAGGAGGAATCTGTATATTGTTGCTATGATCATAGATCCTGCGCATTCGCTCCATGAAGTTCAATTTCAATGATAATCTGCTGTGACCCGTAGATATTTCCAACTTAGTACTGTCAACAGATTCCGGCAAAGCATCATTTTTCGATTGTTGATACTGTTTGTTTTTCGACCAGCATTGACCAACTTTATAGGCTGTGCAGAGTAACCGTTGTAAATGATGCAGAGAAAGATCAACTCGGGATATATATATATATACATGTACGATCGCACTTCACGTCAAAGCTACAAATCAGTGGGATTGGTAGATTTCATATGCGCTTTGGTTCTGAATCCGTCCTCTATATCGGTGTCCTCAAAAAGATACCGTAGACTGATTGACTTGGAACATGCCATTCTTGTTATTTGATTTCATATCGGGAGACATGAGGCTGAACTGCATCTAAATGTGTTCGACTTCCAAGAGTGCGTGAAATATTCCCTCCAAACTTCGTTATTTTTCTCATCTCGTGCCAATGAAACCACTTTCTTTCTTGCTCTTTCGCCAAAGTGATATGGCTAGGGTATCAACAGACGAATTATTGAGAATTTTTCAACGCCTCGATCGGGACGGGAACGGTGTGATTTCGCGGAATGAATTGGAAAAAGGACTTCAGGCTGCTGGAGTACCCCCTAAGAGTGTTGAAGTAAGCTGTTCACTTTACTTATTTTATATTGATTTTAACGGGTCGATGATTGAAACGTATCTGCGATCTGGCTCGCTCATTTTCACTCACGGATACTAGTGGAGATGGCTTTATCTTTTTTTCTTGTTTGCAACATTCATATATAGCATTTTTCGCATGCAGGTAAAAATAAACCCGCTTGAAATTTCAGCATCCAAATTTCACTCCGCCAGTCGGAATCGAATCAGCGACCTAGCGTCCACCTGGCAACTGCTCTACCAGCTGAGCTATCGCGGTAGGGCCAATTGGGCACATGTAACACAAACAAACATCCAATGATGAGCAACCGCTATTCGAATGATACATGGCAACTGTTCTAATTTTACCAACTTAACTAACCTTAGTAGTCATGTTCCAAAGTAGAAGAACCTCTTACGGTCATACGATATCCAAAGAGCATTTTGATAAATCTGTGGAGTAGTTTGACAACACGAGGAGCCGGAACGATGGGTAAACTAATTGCATTTCCCACACCTAACAGACCAAAATTATCACTGGTCCATTAACCATAGCTGAACCCGTACAGCAACTGCTTGGTATAGGGAACGTGGCTGGTTCGATTCCAACTATTTGAGTGAAAGTTTGGATTCAATACTATGAAAGTATCTTCCGCTGACTAAATCGCTCCGGTTCCTCGGACCGTTCGTAAATAGTACAAATGGTCTCTAGGCTCAGCATCTTGCCTACTGGAGCAAGCCTTTCTGGTTAATTTAGCCACCCCAAAATCTGAAAAATCTAACTACGTAGTTTCCTTAGGTGAGTACCTAATCAGATATTTAACCCAGTTTTGAAAACACCACAGCATCAATTATGGAGACATATACAGTTTATTTGTGTAACTGCTAACGAATTAGTTGAACTTGTGAGTCTGGAAAATATATCTTCATGCGATTTTAAGCCTTAACAAAATAACGTTAGTTATCTATAACAGAAGATAACGGAAGATACAGTGCCACTTTTCGTGAGCTAAAGTTACTAGTGATATGATACTTCCCCACAGGTAAAGAATAAACCAATGGATATCGGTAAACCGGATGATGTATTTTCGTTGTTTAGCAAATGTAGCAAGCAGTGTTGTTTTCAAACAGAAAAACTTTCAAATTTTTCGCCCCTTTGATGGCAGTATCTTTCTCGCTTCACTATGTCTTTTACAATGTTTTTATTGAAACTTCAAGCGTGTCATGAACGATCTAGACTTGAACAGAGATGGTCAAATTACGCTCAAAGAATACAGACTGGCACTCGGGTTGACAAACGAACCTATGGATGAGTACGTCCTTCCCAAATGAGTAAATTTGACCTATTACAAATGAATGAAATTAGAACTACGAAATTGCAAGTGCAATAATTTGCCCCGGTTAAGTAATTTGGATCCCAGCAAAAGTAGGGGACCAAGAAGTCCGGGGAGTTGCCAACAAACATTCAGTTGTACTCCATACGAACTTGTTCGGCACATTAAAAGTTCTGAAGGCAATAATTCCACACAGCTACCCTTGTGAAGTTGGATGTGGACTCTTCACTCTAGTCTGTTCATCTATGAAATAGTTGGTTCCGTGAAATAAAATGACCTCTTGATGCTATTCATAACAACAAACTATGATAATTATTTGTATTATTTGTGATTATTTTGCATATAAACTTCTATTTTTGGAGTCACCGGAACCCCAACATTTCCGGAGCACCGCTGTCATCCAGCTAAATACAAATTTTCAATGCAATATAATCGATACTCACAATTCTTGAAGATTTAGACGAACCCTCTGTTTTTCTGTAGTGAATTCAGTAGATTACCTTTTAGTAATTTCAGACACTGAAAGGCGAAAGTGAAATCTACTGGAGAACAACAATTATTAAGTCATTTCTTAATGAACTCTCGATCATTTGCAGGTGTTTAACGGCCAGTAACATGGCGCTATCAGGCAGCTTTTAATTACTCGACATTTTGGTTACCACGGCATATTTTTCTCAATGAATGTCTAAAATCTATTCCCGCTGGTTTTGAATTACGAAACAACCATGATTTTGTGCATACTAAGTCTGCCTTATATTTTTCTGATCGTCTACAGGTCGAAAATATGCTTCATGTGGACGTCGCACGAGAACGATAAAATGTGCGAAATAGTAGACCAAAATTATCTGATCTTTAGACAACTTTTTGGCATTCAAAGCCTCGAAATAACCTACCGGATGTTTGTGATATCCGCATGCACTGTATCGAAAATTCAGCAACAGAACGAAAGCATGTATGTGTGGACGACCGTGTATTTAGCACAAACGTGAGGCAGGCGCGAGTACAAGCATGCCAATCGAAACGGAAGCTTGTAAGACCTGAAGTTTGCGAGTCAGAGTAACATGCCAGTGAAAACGCAAGCCAAGCTTATAGTCGGGTGAGGCTATACAAGGTCGTAAGACACGTGACAAAGCAGTCTGGAATCGAGCATGACTTACATCGAGTCAACATTGGCGTGTCCGTCCGTGTGTGTGACGGATATGGATCAATTGTCCGCAGAGTGCACGTACACGCGAGACGGTGTGACTGCGCACGTGACTACTTCAGGCGAGCAACATAGTACAGATTCGATTTTTCAACCTCTAATAACACTGGATGTGGTCCATTTTGTTCTGCCTCCTTGGTTTAATAGAAATGCAGATCAAACGTGATCAGGGTGGACCTGTTTTGGTCGGATATAAAAAGCCTCCTTGTCAATTTCTGATGTTCCAGGAGCTTTTTGTATTGCGTTGGCTTATTGACTAGTATCATCACTGTCCGAAACCGCACTGACACTTCGAATAGAAAATAGAAATACGAATGGACCGATATAGTTTCAGCATTCCACTTAGCTCTTCGATAAGAAACGCGGTCTTCTGTGATGAGTGTCGACATCTGCATTCCCAGTAGAACGGAATGCAAGACACTAGGTACTCATTCGTCGATGATGATGAATGGCATATCTTACTCGCTTTGTACTGTCGAGAAGAAACAAAACTTGTGAAACCTCTGATCAAGACATTGCCGAGAGGATGAGATTGGGACATGAATTACAGCTAGATACTAGTCAAGTCACATTGCAGCACATGATCACCTTGCTGAACTGACTGAAACAACGGAACTTTACAAACCTCCTTCCAACCTTCTCCAGCCAACAACCACAAGCAAAGTAGTACGAAACACTTTATTAGAATCCCAACTGTTGTTGTTCGAGCAAGTCGAACTAAATTACACTCTTCAGCAAACACGCAATCACCGAATGCACCAATTATTGGCCGTACTTTTATTCCTTTTCTGTAGGGAGTGTGTGTGTGTGTGATTTTCAAAAGTTCCTTCTGCCGTTTCAAATTATTATGTATACTTACCGATACAACGCAAAAGGTATGAGTTCATTGGTGTGTGCTCAAATCCAAAAAGTCCCAAAAACCTTTAGCGCTATTAAAGAGATCCGGTTGCCATGACTCTAAGATCTTTAGAGGAGAATCATATAAGGCTGAACTGTGTCGGACTTGGAAAAGATCCACAGGACCGTGGATTTCTGTCTACCAACTATGTGGCCGGCAGTAAAAAGAATAGAACCTTGTAACTTATGCTGTTCCACTGGGGATATTGAAAGCCAGACCAACGGCTTGATGTGAGTCTTATGTGTCACTTCCGTCCTAATAAAGGAGGTCCCAGGAATCTCGTTCACGACCCTCATCCGCTATCCTGGAGTCAAAAGGTCTCCGTTTTCGCTGGCGTTTTGATTTGGATGGCATAAAATCGATTGGTTGTTTCGAGTTCTTGAACCCACCGCCTTCGCCCCCCCAGTACTTCGGTAGATGGATGAAGCCCCTACCAAGGAGAAACTTTATCAGGTTTGTATTTGCACATCGACAGGATAAAGTAGAGAGTTTACTCGTAAAGAACATGCGCGACCAGCAGAAAAAGTGATTGGTAGATATTTACAAAATAAGTGACAAATTTTGTTAAGTGAGGAGGAAATTGAGCTGTTGCTTCTTCCGTTCCTAATCCACAGATGGAAACAACTGTTTCTCAGTTTGGACAAAGACGGTTCGGGAACAGTGACCAAGAAGGAACTGAAAGCCATGTTTGACGAAGTGCACATGCCCATCAGTTTTTCCGTGCTGGAGGAGTGGATTGCTGACCACGATGTAAATGGGGATGGAGAGCTTAGTTATGAAGAGTTTTTGGGATTTATAGCAGAACAATCGGATTAAATCCCCAGTCAGTACATATGGGTGCGCCTGTGCACCAAATTTCCCTTCCCATTCTCCACTGTATCATGCAAAATAAAAACAGATTTCGGACTGGATAATCTATATGGAATTGTATACTGTTCTACTTGGGCTGGCTCGCAGAGGCTTTTCGGACCTAAAATAAATCATATAGCACTTTCCTGTTTTGTTC
>STRG.71026.1
CCAGCAAGTGGAGTCCTAAATACGTTTCCTTATCCTTTTTCCTCTGCAGATTTATACGAAGACAACCGAAAACACAGAAGTGTCAACCAAACTGAATAAGAGACCGTATCAAAATTGGCACCAAAAATCAAACATATAGCAACTTCCGAGGACTTCTGTCCATCACCGAGCCCTAAACCGGGCGACAGAACCCTATCCATTCGAAAACTACAGTTACCGGACCCGTCCGTCCCCGTGAATCGTCGTGGAAAGTTTATGTTACAACATGTTTCGTTCAAGGTCGTCTGCGGCGTCATGTGGTCTTCTTGATTTGTTTCCGGCCATAGTTACCTTAATTAACTCTACGGTGGGAGTGGCGGCACTTGCTATGCCGTATTGTTTTCAACAATGTGGAATATTACTGTCTGTAGTATGTCTTCTAGTCACAGCATTGGTGAGCATTATTGCATGCAATGTGGTGATTCGTCTCTGCCTTTCGCACAAAGGCGCATCAATAGAAAATGCCTGTTTTCGATGTCTTGGTGCTCCTGGAAAACATGTTGCTGAAATAAGTATTATTGGACTGATGATTGGCGTTATCATCGGTTATGATGTTAGTCTCGCTGATCTTGGAGCTGGAATTGTCACTCAGGTTTCACAAACTCTGGTGAGTACTTCAAGACTAGCGATGTGATGTAAAATTTCCGTTAAGTTTTGTTATTT
>STRG.36465.1
GAGCAAGGACCAATAAGGCATTTTTCTATCAATACATGCGCCGTCTTAGGGGTACAGCTCCGACGCCATTAGCTCACAAAGATAGTGCCGGATCTCTAATCACTTCCTCTAGCCAAGTAGCCGAGGCCTTCAGCTCCTACTTCCGTACAATTTTTAGCTCTATACCCATATCATCCCACGCTACCATGCACCCGTTATCTCTGACCACTGCCCTTAACCGCGTCACTATTCCCATTGACGCAGTCGCTCAAGGTTTCCGACGGCTCAACCAATATTGCTCTATGGGTCCTGACCTAATTCACCCCCGTATTCTCAAGGAAGCCGCGGATACATTAGCTGCTCCTTATGCCTCGCTTTTTCAGCAATGTGTTGACGATGGAGTTTTCCCCCGTAGCTGGAAAAAAACAGTGATCGCACCCATCTATAAGAACGGTAGTAGACACCTTGCTTCTAGTTGCAGACCCATAAGTTTCACTAGCATCCCAAGCAAAATTTTTGAGGGAATTCTTATGAGTGAGATTCTTTCCCATCTTCATAGAAATAAGATCCTCTCCCCGTCCCAACATGGGTTTCTTCCTGGCAGATCATGCATCACCAATATGCTTGCTGTCATGGATAGTCTAATGAAAGCCTATGATGATGGCCAGCTCTCACACGCTGCATTCATCGATTTTGCTAAGGCGTTCGATAAGGTCCCCCATGCCCCTCTTCTTTATAAGCTGCAGACATACGGGATCACAGGCTCCATGTTGGCCATCCTACGTAGCTTCCTTACCGACCGCACCTTTGTGGTTAAAGTCGGGAATATTTTTTCTTAACCCTCCCCAGTAACAACTGGGGTCCCCCAAGGGTCGGTCTTAGGTCCCCCTCTTTTCTTGGTCTATATAAACGATCTACCGACAGCCCTTCCTGCGAACATTGCCATGTACGCAGATGATGTAACCTTCTGGAGTCCAAGCGTTGAAGACCTGCAAATTGCAGTTTATGAAAAGAAATGCTGATCCGAGGATTGGAACCTCCCAGTTAATGATGACAAATGCGTGAGCATGTCTTTCGGCAGAGAGACTGGTCACACGTTTTCCATTAACGGAGCAAACACACTGCCAAGGGTTGACCGACACTAGGTGCTCGGTTTCTGGTTAGACTGTAACTTATCCTTCTCTCATCATCACCAACTTGCGAACAAGTCTGCCTTTCGAGTCCTGAATATGATTCAAAGGTCCTTCCCGCGCATTTCTAGGGGTGATTTCCCCATAATTTTCGGCACGTATATCCGACCTCTGCTGGAGTACGGTAGTCAGATAGTGCACTCTGGTCTTGTCCGAGACCGTGATATCCCGGAAAGAGTTCATAGGGCCTCCACCAAGGCAGTAAGGGGTCTATCCCATCTACCTTATCCCGTCCGCCCCTCACTCCTCAACCTCTATCCCCTTGACGTAAGACGTGTAAGAGGTGATCTGTTTTTGATGTTCCAACTTTTTGAAATAGGTCAGAGCGATTGCTTCTTCTCCGTCTGTCCAGCCTCTTCTCTCCGTTGTCACAGCAAAAAAGTTTTCAAACCGAGGCCACGCACTTCACTAAAGATTAACGTTTTTAGCTATGGGGTTATTACTATGTGGAATGCACTTCCGGAAGATACTGTTCTCTCGCAG
>STRG.11776.1
GATCAAGTGATAACTTTTGAGAATTTTACGCCAACCAATCAGATCGGTCTTGGATCAATAACTGAGTGCACAGTTTTCCCATTATGTAATTTTATCTGTAAAGTGCCACATTTTTTATACCAAAGGATGAGGACATTCCAGAGTTTTCACCTCGGCTTCTGATTTCATTCCGCGCAAATCGGTTACATGAGACATTTTACGCTTCTTTTTTGGTATTGGAGTTGAGCAAACTCTGCAGCGGAATCCGGTCGGTTTGCTTTCTAACAGACTTCGATTGAATACTGAGGAGAACGCAGATGCCAAGTCGCCAGCATGTGTTTATTAACAATGGAGCAGATACGATCGAATTCGAAGACTTTGATGGTATTTATGATTTTAAAAGCCTTAAATACTCAATTTAGTCGGAAATATTGAGGAATTCCCCCTTCACTCAATGCACCTGGTAATTTATACAACAGTTGGCCTTTTAACCACGCGCATACACTCATCAATCCGACAGATCATCAATTCAGCTTTGGGCAATAACAACTATGAAAACAGTTAACAACCTTTTGCTAAAGCTGAAGGTGTACACGCAATAGTAAACAGAACAAGCATTCGAGCTCGGTTGACTGAAAACTGAGTATGCATAAGCGTAGCGGTGATGAGACGCGAGCCAAGAATCACATTTTGCGCAGTGAAATCACCTACGCTATTGCTGTTCGTCTGAAACTAGTTCATCTGCCTATCCCATCCCTTTCTGTTAACGGAGTGTGGAGCTTCGATTTTACTCATTTCTCCTAATTCATTTTTATGTAAACATGTTTGCAATGTTTTGCGGATAGGACCTATAAGAACATTTGTTGGTCTAAAATCTTGTGTTTATGTGGAACTATTTCATTCACCTTTGCCAGGTATAACTGCCTCGTTTTTTTCATACTGAAGAAAGGCTTGTATCAAG
>STRG.70286.1
ATACACTTCACTTTGTATATAACGTTTCTTCTTTCTTCGGTTTTGAGTTGTTCTTTCGGTTTTGATGCGAGTTTTCTCATGGTTTTGGTTTGTCTGTGGGCAACTGTTATGTCTTGGGATTGAAGCAATCTTGCAGTTGTTTCAGAGACGTTTTTGATGTATGGTAGTGTGATCCTTCTGTTTGGTTGTGTTCTTTGGTTTATTTTCCTATTCATCCCATACACGGTTCTTCTTATGAAGTTTCTTGGTTATCCGTTTCGCTGGAACATTCTGAAGAGGTAGTTTTCTTCTTGCGTTCTCAGTTCAATTGTCCTGCTGCTGCCAACGGCACACTGGAGACATCGGCGTATCGGAAATTAACACACACGGATCAAGTATTAAACTTTCACAGCAATCACCCAAATCACCATAAAAGGTCATGCATTCGGACCTTGTTCACGAGAGCTAAAACCCACTGCAGCACAATTGAACTGAGAACGCAAGAAGAAAACTACCTCTTCAGAATGTTCCAGCGAAACGGATAACCAAGAAACTTCATAAGAAGAACCGTGTATGGGATGAATAGGAAAATAAACCAAAGAACACAACCAAACAGAAGGATCACACTACCATACATCAAAAACGTCTCTGAAACAACTGCAAGATTGCTTCAATCCCAAGACATAACAGTTGCCCACAGACAAACCAAAACCATGAGAAAACTCGCATCAAAACCGAAAGAACAACTCAAAACCGAAGAAAGAAGAAACGTTATATACAAAGTGAAGTGTATGGACTGCGGCAAATGCTACATCGGTCATACCGGGAGAAAAATTGCCACTCGAATGCACGAGCATAAACTGGCCACAAAGAGACATGACCCATTCTCTTTCATATCCGTCCACGAGGATCAAGAAGGACACAAGTTCAATCTGGACGACGTTAAAATTTTGGATCAAGCAACCACAAGCCATGCAAGGGAGTTTTTGGAAGCCTGGTACTCTTCAAACAACTCAATCAATAGACATATTGAATTGGATCACGTGTACAGTCGGATGAAGAGAAGACAGTTGAACTAATCAAGAATGTCAGAAGCGGAATTAGTAGACCAAAATCACTCAACCCGTATTATTGAATCTGAGTTTTTACACTCACACATCTTCGGAACTGACTCGCCGAGAATTCAAATATCAAAAAATGGACAAAGCGAAAAGAATTCGAGCTCACCGAGCGGGACGTCAACCGTCAAAGGTCAAAGGTCAAAGGTCAGGTTCTTCGAGGCGAAGCCGTAAAACAAACGTCGAGCCTCGGGCACTTCTACGGAGCTCAAGGTCAGGACTAATGACAAACCTATAAATATAAGAGATAACTACCAACAGCGCACATGCACTGACGATGTCACCTCAACTGGTGACGAAAAGTTCGCGATCTAAACGCCAAGCTCAGCGATCAGAACATCATAGCAACCAACAACCTGAGATACAACCAACACAAATATTTAAAACTATTGAGATTGTGTTCCCTTATTTGTGAGGAGGTCGAGAAGTTTTCGTCCAACAACATAGCTAAATGCGTCACTGTCAACTAGAAAGCAGGTGAAGGCAGCTTTGATTTCTTCTCCAGCGGAGACAAGGCATTATGAGCCCAAAAAATTAATAGCATCCAAGATAGAATAAGAAAGGTGTTAGTCGATCTCTTTCATGACCCGTATTGTCAAGTCATTGGATAGTCCTTAGAGTAATAAATTCTCAGACACCTCCAATACGATGGAGGTTCTGACAACTGGACCGAAATCTCCCGTTCCTTTCTTGGTCACAGTTGTGAGGGATGCTGATCTCCAACCAGCCAGGAACCTTTCTACAATCTGAGCACTGACTGAATAATTGTATCTTTAAAGGAGTGAATATTTGTGTACACTATCCGACTGCAGCTGTGGGGAAGACTATCAGGACATTGGGATTCTTTGCACTTGAGGTTTGACAACTGTTTGTAAAAGGCTTGAGGGGCTACGACGTTGCATTTCGAGCTGGTAAAGGTGGGACAAGATAGTGCATTGGAGAAACCGAACAAAGAAGGACGCGATTGCTTGTTGAAGTCACTGTTTGGATCTGCGACATTTACTTTTGGTGGTGAGTGCCATGAGGAGGTACCACTTAGCTCTTTGATGGAAATCTAAAGTTCCCGGAAAATAGGGTTGGCCAGTAGCGCACGACTCTATATGTCAGTCAGCATGTGGATTCCTGATTTAATTGACAATGATGGGTTTACACAGTTTTATGGTCCCCACACTTCTAAGCACCTCCATTGCTACGCCCCAACTTTTTGAAAGACGGAAAAGAAAATCGGTCACTACTGACTTATACCATTTCCAATGGGGAAAACATCCTACCGGAAATTCAAGTAACTGGTTAGATGCTCACGAAACACGGCGGGGTCTTAATGGTTGAATATGACGAAATTAGTGTGATCGGCCGTAGCCTGAAGTCTTTGTATGCTTTCTGGATCACGCTGATGCTTTTTGCGCTTCCTTTCACGACGGCGGGAGAAGATTTCGTAGTTCGTTGGTCCAAATGTCATTGGAGTGAACAACATTGTGGCTTGATCCGACGTCCTCAGCGGCGATCTGTGTGTGGCCCGAGATAAATGGGAGTTATTTGTGAAACACAACTCAATGCAGGCATCGATCTTAGTGGGGAAGTGCACAAGGTTTTTCAGACCCGGTAGGGTCACTATTAGTCCAATGGAGTAGTGTGCATCAAATTTACACACAAAACGCTCAGTCAGGCGAATCCTAATCAAGAGAAACTGAACAGTCGCAGGTATTTCCCAAATGAATGTGACGATTGGTGGGAGTGTTTCAACGATTTTCTCTCTCTCCCACTAGGCAATAGTTCTCCATGAGTTCAGTATTATATAGGTTAGTGCCAAATAACCAACGAAAACAGCGGTAGTCAATCTGTCGGAACGAATAGTGCGTGAAAGTGATGAAAATATTGAAGAAGTTTCTTCCAGAAATCAGCATTCATTCGGTTTTTGAAGCCTTTTTTACTCCACACAACCAATGGGAAGATAACCCGGTCAACTGACCTGAATACAAACAATAAACACAACTTAGTGAGCATTTTTTGCATCCAGGAGTCTGTACCGCTGGCCGGAATCGAATCGGCAACTCTCCGGAGACTTTTAGATGCGAAGACACAAGTGGATTTTCCATTATCCACATAATTTATTCTTCTTCTGTCATCTATAAGTCTTACAGAGAAAAATTGACCTGTCACAATCATTCTTAAGATGCTTAGATGATCCTGTGAAAGTGTACTATTCACAGTGACCGAACTGATAAGGCGTACTGAAATTGGCCCCACCCAGAACTATGAGAACGAAAGTAACAGGAACACCTAGGCTGAGAAGTAGCGCGTAAGTAGTATTGTAGAAAAGGTTTGTATGAACTCGTTAAGTCAGAGAGAGTTTTATAATCGGTACTGGCCCTCGAGAACTAGTACTATCTCAAAGAATGTAGTAAACGCTCCAACCCGACCTAAGCGCACTGAAGGAATGAGAAGACCGGTTGAACTGGAACTCATTTCGAAATTGTACTCTGCGCAATCTTTATGTACAGACATTTGAGGATGTAATAAAACAACACAAAGGAATGTCATTAACCGTCATCACAGAAAATAACTGAAAGACTGGATGCTAACAAACCATAGGGAGCTTTGTAGTACTTGTCATCGGCGATCCTGATAGGTTGAGGCTCATCCGCGTGCGTAGCGACGAGGCGGTACCTGGCAATATCACGTGTGACGACGGACGAATCACCAGAGGAAGCCACTTTCAAAGCCACAGGATTAAGGTGTTCTTTAACAGTTCCCTTTGGATAACAGTATAAAGCAATTATTAACAGCAGACTCTGACGACTCCTATGGTTGTGTGCTCATTCAGATGCATTTTTGACCAAATGAATCCAAGCCGCATTCTGCAGAAGTTGTCCCTCCCTATGAAAAGCCTCATTCGAGTTGGTGAAGTCAATGTGGATCCCGAATAACTTCAGGCTCGATACTCAGTCCTTTAGTTGATGCTGGTTATCGACTAGATCGCAATCAAGCTTTCAGGTTACTCAACTAGCTACTCCCAAACCGACCGAAACAGGTCCGGCTAAGCATTCCGGCTATCGCCGGGACCATCTGTGTAAAAAAGAGGAATTTTACCTAGATGCACAAAAAACGCTTTGCGTAAGTCGTTCATCTGTCGTGATCTACGATCACATCGACGCTGACTTCGACATCGAAACAGGCACAAAGCTTATCAAAACACCCGGCTTTTTTAATACGGATCAACGGCTTTCCGGGCCATAATAACTCTGTTCCATCTGATGAGAGGACTTTGAAATTGGCCCTACTTTGTCCCGTTTTCCAGCATGCGGATTCGTAGCGGGTTGCTTATATCGAGGAGATACTATTTTCCTTTTTTCAAAGTCCGTTGCCTTAGTGATCATTGTTCCAGTACTGAGTGACGAACTACTCTGGCGAATTCATGAAGTTCATCGGGCTCTAAATTTCACTACGAACATTCATCGAGAAACCATTCGGGAAGAGAATAAAGCTGGTGTATACAAGAGCTTTCGGAAGGTAGAAGAAGAACCACGCCAGAAAAACGCGGGCCCTTCGGAGGCAGAAAATATCGCACTTGTGTATACCCGTTATTCACAGTCCAAGCATGCACCTGCTCATTGGAAAGTTTGATGATCTGAAAGGACTTGCCCTCCGTCGGGAATATGAGCAGCTTGGTATCATCCTATTACAAGAATCGAAGTTCAAAGACCATATTGATGACAAAATATTTCATCTCGGAGGTTTCACTTAGTACCGAACAGACCGATACTCACCACGTAGAAGACGCGGAGGTGGGCTTATTGCTTACCTTAAAAACAATTTGTGTAAGTCTAGTCATTTGCTAATAGTGCACGTAAACTCTGAAACTTGTACTTCTTTGATCTTATGCAAATCTAATTATATGAGTGGATATCGCTCTGTAGTTACTGCGAACGCTTATCATTCCTCCCACTTGC
>STRG.22735.2
TATTGCGAAAGTTTATTATTTCTTCAACGTGCCCCATCAGTGTTTAGGAGGAGTTCCCTGAGATTTTTTCTCCAAACTTTTGGGCTACGTTGATAATTCTCTGTGCTTTGTCCGTGGGGATTCCAATTATCCTCAGTTAGAATTCTTGACGCTATTGGGTCTGAAAATCGTTGTAAACTTCCCCACTGGGATTGATGCCGACCTTGATGTGTGCTTCACAAACAATACCGATTTAGTTTGAGTTACACGCAGATCTCCTTTGGGGAGGTCGGATCACGCCACTGTTTCTCTCTCCAATGATATATAGCTCAAGTAACGACAGAATCTTCACTCGCTGTGGTGACCTGAAACGCAGAATTTGTCAGTATGATTGAGAAAGCTTACAAAGGCTTCAGGCTATGATCGATGAAACTAACTAATGTCTTCAACCACCATAACTCATCTATGTTTTGTGAAAATCTTACTAGTTACCCGAATGTCTGCTAGAATATGTGCTGCCTATTAGGAAACTTACACGTCCGTAGTGACCGATTTTTCTCCCCGTCCCTCAAAAGAGCACGCCATTGAAAGGAGAGTTTACAAGAAGCGGTTCATTGAACAGTGAAAGCCCCTTATTTGTCAATCAAATCAGAAATCGACAGGCTCCATGGCGTATTCAGTCTTGCGTTCCTAGCCAACGGTAACTGCCGAGAACTTTGGATGTCCACCAAACATTTGAGTGGTATCTCCGCAAGAGGCAAAATGTCGAAGTTCTAACCCAAGACTTCAACGAGAAATCGCATCCCTCGCTGTTAAGTTGATCCAACGTCCTATCTTATCAAAAATTTACCAGTTCCACCTCTCGCAATACATCCCCACAAGCTGTTCGCAGAGAATTGTCAAACCTCTAGTGGAACAAATCCCACGGACCTAATAATCTTTCCCCAGTGTGCACAAGTACTCACACCATTGATAACACAATTTTTTAATCATTATTTGAATTGGATGAAGGATTCCTGACTGTTGAAAATCAGCTTTAAACACAGCTGTGCCCCAGAAAGAGGCTGCGAAATTTCGTCCAATTGCCTGTGCTTCCATGGTATTAAAGATGTTTGAGAAGTTATTACTCCAGGGACTGTCCAATGATTTGACAGTTCGAGATATGAATCAGCTCGCCTACCGCCGCTTCGGTTCTGCCTGGATGCCATTACTTCTTTCACGCATAATTTCTTGTCTTGGCTTGACAGGGAATCAAGAACTCTGCGTACCAGCTCCCTAGATTATAGTGACTCAATTACCAGTGTTGATGGACGGAAACTTCTCGACATCCGCTCAAACAAAGGAAAAAACCCTCATTCACTGGACTACTACCTGAATATATTTTTGATCGCCAACAATTTACAAGATACGCAGGCAGAATCTCTTCCATCTCAGCTAAAACTCTAGGCGTTCTGCTGGATACTTTGCGCCCTCATTTTCTATTCCCAGCGTACACGTCCTCCATGTCTGTCACTGACTGTTCCTTTATTAGTAAGTATGTAAATTATGTTGAGGTTGAGTTGACCCATCCTGATGCATCAGCTACGCGTGGACTTCAACCTGGTTTCCCAGATAGTGACCACTGGTCCAGAGCTCATTGTCTAACCTTAAGTCCTCATAAATGCTCAGATGTTGTTCTTTTCTCTTCTCAAAGGCTCCGGGTATGTGAATGTTTTGGAATCTCGTTCAGACATTCACGTAGGGAACATCCCTTTGGTCGTCAACTACCTGTCAGATACCTTTAGATTACGATAACCCATAACCTTTGTTGGACTGAACATGTTGCGAGTGTTTTCACAAAAATAAGAAGGTTAGCCTACTACGTTTTGCGCCTGAAAGTAATGTCTATGCCCCTTTGCTTCATCATTCAGAGTTTTGTCTCTGCATGCATATTACCTCATTGGTTGTATTCTTCTCCCATCTTCTTCCCTGGATTACAAGCTGAAGAGTTCACCACGATAAAAAGGTCTCTCAAGTATTTATCCTACGCAAGTGGTATACCTCGTAAAGATCTATCAGACTCCATCGTATCCCAACATTACAAAATGTGCAGAAGATTCCCCACCAGAATTTTGAATGACTCACTTCATCCACTCAATTTAGAAAGACTCTCGCATGTGCACTTTCCCTTCTTCCACCCACAATAATTATAAAATGAATGGAGCACACACGACTGCCTACCGGTCCTCAATTGTCTCTCACTTTGCTCGCTTCTTATGTAGTCTTGCAAACATCAACGCTCAATTAAGACGACGTTTAGTTTAAGGAGAAAAACTGGATGTTTTTATGTCATGCATCCCTTTTTCACAGTGGGGCACAACATAAGGCCAAGGTATTCACTTATTTTCTCATTATAATTTGTTTGTTTTGTATCCTCCATCATACACGATGAAAATTATATTAGTATTATCTAAGAACCACGTTTCTCACAGGTAAAAGAAACGACAACTTCATTCATCGGCAAATAAGAACTGTATTGTCCATTCGTACAGTTTCCTCCTATTAGCATTAATTCCTAAATGTTGTCTGTAGGATTTTTTACGGTTGATTGGTCCCAAGCAACCCTTAATGGAGCACATATAAAATAGACATCTACTGGCATGATAATCGTGCAAATATTGACCAAAAAAAATTATTTTTTATTGTGTGTGATATTCAGTTCACATCACAATAATCTAAAGTAATGTATTTGATCGCTTTAACCAAACTTCTACATATATCATTTAGCGGTATCAGGTCCCGGTTTCTCACAAAGGCTTGACTTCATAAAAAGGTACTCTGTTCTCCAAGGCAGTTTGTAGTTGGAAGTTAGGTTGAGGCGGTCAGTCCATGACATGGCAGAAAGATATAAAAACTTGGTCGGTGGACTTAGCCAAGTAAGACGTGTTAGACTTCCGATTTGAGGTCCATGAGACCCTCCAACCAGATGATTGGAGACATTAAGTGACAGCTAGGTGTCGCGGTCGGTGGTCTAGTTACATTTGGTCTCTTTCTTTGTCTTCGTGATTTTTGTTTGTTGCTTTGTTTCGGGCCCTCTTTTTTACTTTCACGCCTCCATTTGTTCGGCCTTCAACGGGACAATGCCGAGAGGTAGCAACGAAAATCAGAGCCCAGAAGTGCGAGGCTATTGGTTGGATGAACTGAAATGGACGTACATTTTCGATAAGCTGTGGGAATACATGGAACTTATATTCCAAATTTCCTTTCAGAAATTTATCCGTGAAACCAAGAACGCTACCAACTATCACAGGAGCTAAAAATTCATAACGGAGAATAAGAGCGAGGGTTTTGTTCTACTCCTGAGCATGTCACTCCATGCCCGTTTGGAATAGAAAATGTTTCGGGAATCGTACCAAAGTGGTTTGCTCTCAGTCTTTTTCAGTTTGGGCAGTAAACCTTTGGAGAAATGGCGCCAACAAACACAAAATGGACATATAAAACGTCTCACAGATGAGGACATTCAGTCTTATGTGGTCGAACTCATTGGAACCAATGTGAGATCTTGGATGATCAGAATATCCGTAGACGTTTTCGTGCCAGTACGTTTCAAACAACCACCCTCGTCCAACCGTTCGCGTGCACAATGCCAATGAAATTGGACGAGGGTTGGAATCAAGTGCAATTTGATTTGGCTGACTTCACACGCCGTGCTTACGGGACCGGATTCGTGGAGACTTTGCAAGTGGAGATTCACGCCAATTGTCGTCTGCGTCGCGTATACTTTTGTGACCGGATCTACACGGAAGAAGAGTTGCCGAAAGAGTACAAACTATACCTACCTGTTCGAGCACATTCGAGTGCGCGCAGCCAGACTGGGACTACGCGCTGATGCAATGATCTCGGCTTCTACTGCCTCATTGTTGATTACTTATATGAGAGAGAAAAAGAAGACGAGACAGAGCAGATTACAGATCATGCACTTTATGCCTTCACACACAGAGAACCATAGTGTTTTTTTTTCTTCTAAATTTACATGTGTGTCCGAACTCAGTATGGTAATTGCCTTTCTCGTTTGACTGTGCTGAAAGTACAACTGCATTTTACTCAGCTTTAGAACTATCTACCAAAAATTACTTTGTTTTCAATGTTGTAAGTTGATTTTCACGGTCCAAATGGTTCTACATGTGTAATTTTGCCATGTGATATCATGTGACCAGAATCAGGAACACTGACTGGGATTTTTTCTTGTCGCTGTGTCTGAAGCCCGTTCTCTGTGTATCAAAATAAATTACAACAATAAATTATGTGTCTCTGCACACATACACGTGCATGAAGAAGCTGTTCACTGCAACCCCATTCCGATTTGCGTTTCTGAGTAAATGTGTGGTCATTCAGCAGACAAAACACGGGACGCGACCCGGTACATCCTCGTGGCCACATACGCCGAGGAGCTCCTGCTAATTATAATAGCCGTGAACAGGCATAACAGAAGCTCACTGTGACTGATTGACTTGTGATTGACTAATTATTTTCATTCATACACCTTATTTATACAACTGAATCCTGCAATAAAATTAACTTAAAGTTCCGCA
>STRG.8928.1
CCCAAGCCTAGTCTGCGCGAACGAGGCTACACAGTTTGAAACGTCTCCTGACAAACCACAAGAGCTTGTAGATGAGACATACCAAAGCGATTGACCAAACCATAGCCAAACGAGACGCGATAAGGGTGCCTCTGCACCAAATGAGTTGTGACCACAGACCTCGATGTGCTTACCGCATCACGCTGTCTTAAACCCAAAGAAGCCGGAGAAGTTGCGTGTTGTCCTGCATTGTGCAGCCAAACATGAGGGTCGGTCGCTAAATTACATGCTTTATCAAGGCCCTGATACTACGGCTGACCTTGTGGGCATACTTTCGCGGTTCCGCAAGGAAAATGTGTCCGTTTCAACGAACATAGGGGAGATGTTCATACAAGTAAAGGTGTCCGAAAGCAACAGGGAGCCTTGCTGTTTCTTGGTGGCCACAAGGAGGCTTGTCACTGGTGCCAAACGAACATCAGATGACCGCCCATTCTTTTTGGGCTACTTCCTCACCGTTTTGCGCTAACTTTGCGTTATGCCTAGCTGCGAAGGATTTTGGGGTAGGTTATGAACCATGGGTCTTGCAAGCCGTAGAACTCAGTTTTCACATCGATGATTGCCTTTCATCCTTTAAAACTGGCGCTGGGGCTACTACTTTTGCTACAGGGATAACTGCCTTATTGATGCACGCAGGTTCCAAGCTGCGGAAATGGGTGCCCAACTCACGGAAGTTTATGGCCCTATCTCCGGACCCTGAATAAAATGCCAGTTCCGTTCGGCTACCTCAGCAGAACGACACCGGTCAGAGAGCACTCGGCGTTCAGTAGGATGCGGTGACGGACGAATTTATCTTTCAGTTCCAGTTGCTCGATAAGCTTTTGACAAGGAGGGGCATAGTGTCGAAAGTCAGTTCCCTGTTTGGCCCACTTGGGCTAGTGGTTGCGTTATGTCTTCCGGCTAAGCAGTTGCTGCAGGGGTTATGCAGGTCGGAATTAGGTTGGGATAGCCCACTCAGTCCAGCAGATACGGTATTCAGGAATAATTGGGTATCATTTATGAACCGCGTCGGTAAAATAAGAGCACAGAAGCATAGGTAAAGAGACCCAAAAAGGAGTGGGATGCTCTGAGTTGCACATATTCTGTGACGCTTCAGGGACCGATGCGGCGCAGTGGCTTACGCGAGGCGAATTCCCGTGGACAGAATCCCACACTATGTGCTTCCATTTTATTTATTCGAGAGTTGCACCTATCAAGACCGTTGCTATCTCGGGGCTTGTGTTGGCCGCAGCCGTGTTTGGCGTTCCATTGAGTGATATGGTAAAACCAGGCTTGCCAGATTGTTTTGATGAGGCATATTTTTGGACGGACTCGGTGGCTGTCAGATACTACGTAGAGAATACCGGTACGTGTCACAGCATTTTCGTCGCCAATCGATTGGCAATTGTTCATCAGTATGCTACCGCTTCCCAATAGCGGCAAGTGAAATCAGTGGATTATATTGTTGATCCAGCCTCAAAGGGGAATTTCAACTGAGGGGGAACTGAGGATTTGGTTGAGAGGACCCTCATCCTTGAACGATTATAACCCACCAGGGGTTGTATTTTCGGTCCCACCGGACGGTGTGGAGACTATGAAAAGAACGGCTTTCGTGAATATGGCCAACCTGCACACTGGCATCGCCATCACTTTTCCTCGGTATTCTGATCGGTGTTAGCTCTTGAAGGCTGTCGCTCAGTTCATCCCGTTTTATGTCCCATATTCAAGTTATGTTCTCAAGAAGCAAACGGCTGCTGTACGTGGGCAGCCGGTCCGCCAAATACGTAGAAATGGCCAGGATACCAGTGATAACAATAGTTCAAAGCGATTCATTTGGAGAGTTTCTACAGCGTGAACCGCTAACAGATGAGCTGTGCAAGGGTGCCTTGGGTTCCTTAAAAAAGCTACGCCCGATTGTACTGCGAAATATTTTGTTTTGGCGGACGAATAAACTATGCTGAATATCCAAGTGCCTTCAAAACCCAGTTATTTTGCCGAACAGACACCCAGTGACAGAACTCATTATCCGCCACCGCCATGGTAGAGAAGGGCATATTGGCACCGCACAAGTGCTTATCGCACTCCGCAAGAGGTCTTGGATTATCAATGGAATCGGAGCAGTCAAACGGGTAATAGGACAATGTTTCACTTGTCGTAGGCTGGCCGCTGTCGCCGGTCAGCAGTCGATGGCTTCTCTCCCTCTCCGTCGTGTGGAAAGAGGGTGGTATTGCCTCAGTTCGGTCGGAATATGACACTTTGGTCCAATCCTTGTTCGTAGGGGTCGAGGGTCGGAAAACTTTATGGCTACCTATTCTCTTGTCTACAAGCTCGAGCAAAGCATTTGGAAATAGCAGCTATCTTAAGCACTGACTCGTTCTTTGTCACTCGTCCGTTTTGTTGGTAGACGTGGAACACCGACAGAAATCTGTGGCGACAACAGATCGAATTTCGTGGCTGCAGTTACCGAGCTCAAAGGTCAGTTGAAACGTTGGGATGGACGGCGCAATAACGATCACATAGCCAGTCAGGGCATAAGTTGGCACTTCAACCCCCCAGCATCGAGCCACCGAGGGGGCATATGGGACGCAATCATCCGTTCGGTACGCAGGCTGTTATCAGTGCTTTCTAAGGAACAGGTAATGAGTGAGGGGCATTACGTACTTGCTTTGATTGAGTTGAGAGGATACTGAATAATCGACCGGCAGTCCCACTTTTGTCCGATGACGGGGGCAGGTTCGCTCTGACGTTAAGCGGTCCACCACTGCTGAGGGTTGATTGCGGTGTTTTAGATGATGCTAACATGAGAGAGCACTATTGTGGATGATGGAAGCAGGTTAACCACTTAGCGACTAACTTTTGGCGTCCATGGGTGAGAGAATATGTTCCGACTCTGCAGGCCAGACAGAAATGGCTTTCAAAACAGAAATCTTAGAAAAAGGGAAGTCGCGCTAGTAGCTTCAGAGACCTTTGCGAGAAACAAGTGGCCCATGGGGATAGCTGAGGACGTAGAAGTTGATGCAGATGGACTCGTACGGATGGCCGTGATCCGCACCAGTGGAGAAAAACAAAGGAGAGATGTAAGAAACATTCGCTTAGTAGAAGGTGCCGACTAGAAGCCGGGGTCGTGGGCTAGGGGGTATGCAGGCGTACTGCTGTACGTCCTCGTATACCCCAAGGGAAGAGAGGTAACAGGAGTATTGTTGTAAGTCCTGTGAACTCCGGTGTCTCGGGAGCTTAAGTAGGAAGGGGGAACCAATTACTGTCTGAAACTGCCGTGAACGGCCGGGAGGAATTTTTGGCTGCCGGTGTAATGTCCACGTTGATTGAAAAATTCCTCTTCTGCTGACATTCCTATACTCTGTGACCAATTTCGGACCGCCTTCTCTAACCTAATTTATGCTGACACTTTTGTGGTCTACAATTAATCTACGCTTATTGTACCTGCTTTTTGTTTTATGGTTGTGCTTTCTTACTGAGATTACTTCGAGGACCGTTGGTACGGTAGTGAGATGCACTCATTCAATACAGTTTTGTTTTACTACTTCTCGGTTTCACTTTCTTGCCCAGGTTGACTGATCATAGACATTTAGCTCGTTTACGCTGATTTTTGGCTGCCACGCTCAGAAAATTGTTCTTCGGGACTGATTAGGCGTGGAGAACTTGTTTTATGAGTCTGGACCTCAGGACAAGTATTTATTATTTACTCTTTTTGGCCAACGTTTCCCCTTTTAACAGAATCTTGTCTTATTTTTGACTACCTTTTTGGCTGGATAGTGATTGGGGCCCGATGTCAAAGGTATGATCGGGATCGCACTTATATTTTTACTCGCTAATGGTACCGTAGAATTTGCGGAGCAATCGTGTTCTTGATTTGGGTTCTGAAACTATTTGGGCCACGCGTTGGTTTGAGGCTTTAAGGTACTATCCAGAACGAGTGAAACTTAACAATTGGTGAATCGATAATTGAATCGTTGATCAAGCTTCACCCGGACCAGGACTTGACTGTTTTGTTCGTTACAACCACAGCGTAGTCGAAATCGTTGGTAGGTTGTCCACTTTTCGTTCACCACGGATCACCTTTTTTAAGACTCGTTTTACAAACGAATGAAACTGGAATGATAGCTTGGGGTAATTGGGTGTTAGTCACTGTGTGTTCGTGTTGAACATACAGACACACTGTAACTAACATCCAATTGCTCTAAGCTATCATTCCAGTTTTATTCGTTTGTAAATCAGGTTTTGAAAAAGTCTTCCCGTGGTGACCGAAACGCGGACAACCTACCAACGATTTT
>STRG.25623.1
GGACTGATGGAGAACCATATAAGGCCTCAATACTTAACGAACCGGACTACAGTGAATTGCTGTCTGTCACTATCAAAGTAACCGGCGGTTGCGGGGTTCGAACCTCATACCTACAAGGTGATAACCAAAAGTTGTTAACCACCAGACCACTACCGAGGGTTCGGCGATATTAAGAAGTGAGTATCATCCTGGGAGTTGCTACAGAGTCACTCTCAGCAGACGAAACCCAACTAACCGTCGATGCATAACCAGTGAAAT
>STRG.51595.2
AGCGGGGATTCGACGAAATACACTCGGCAGTGGTGGGTGCATAACTGGTGTGCATACCATCGGAGGAATTCTGGACGCTCGATTGGCCGTGGCCATTACCTGTCCTGTGCAAACTGAACTGAACTGAACCGAACTGAACTGTTCTGACCCGGGCGTTGTACGGGTACGTGCCCGAGGACAGTTAGGTTTAGTGTCACGCTCAGCAGGAAGGAGACGATCCGACCAAAATGGAAATTTATCCAAGAAAAGTGGCACACTGCAAATGCGATTACGGCGAGAAAAGAAACTTATCTTCGGGGTCCACCAGGTCGATGCTTTCCGCTGGAACAGAGAAAGGAGCATGAATTAGTACGCTCGATCCTACTTGAGCTTTCGTTCAATTTCAGATGCGGTGTAACTCGTGTTGAACGGTGCAGAACTCGGAGAACATCGAACCCTGTTCCCTCCGTTACCATGGCGTTTTCTGTTGCTATGTCGGGATATTGGCGTGGTCGTGGAATTCGTTCTGTTGGACGGTTATCTTTTGCCACGAGGCGCACCTTCCTCACTTTTGGTTCTGGTCCAAGTGATCGAACTATGACCTATAAAGAAAAGCGCCTTTTGGGCTATTCCCAAGAACAAATGTTCGATATTGCAGCTGATGTGTCCCGTTACAAAGAATTCGTTCCGTGGTGCAATGATTCTGCCGTAATCCGACAAATACCGCCAAATTCATGTGAAGTTCGTTTGGGTGTCGGGTTTCCTCCACTCTCCGAGACCTATCACTCCATAGTCACAGTTCGGAAGCCGAGTCATGTTCGATCGGTCGCGCAGGACTGTCATCTGTTCAATCACCTAATCAACGAATGGAATTTCCACTCCGGGTTGCGCGGCACTCAACAGACATGTACAGTCGAATTTGCCGTAGACTTTGAATTCAAATCGCTGCTGCACTCAAAGATTGCTGGTCTTTTCTTCGACCAAGTGGTCACAATGATGGTGAATGCCTTTCTTGAGCGAGCGCGTCACATCCACGGTCAACCGGCTGTACCGTCACAAAAGCCCCATATACTTCTATACAAAAGATGAATACAAAGAGGTTAACGATAACTATCATTCTCCAATGACTCTTATTTTGAATGAACAGTTAACAGTTGTTTTAGTTTGCTCCACGATGGAACTTTGCTCGTGTACACACTTCCACAGACCCGCATACACACAGCGGGCTTGATGCAATACTAATCACTCAGCTCTGCCGATCCGAAGTCGCAAATGAATCGTTTCCGATTGTCAGGACGAGTCTGATCCGTTTATTTTTCTATGCTTGCTATTTCTGATTGTTTTTAGCCGAAAACCTTTTGTTTCTGCGATCGTTCTCATATACGAACTTTTCTCATTTGACTTTGTTTCTTACCCTGGAACGTTTATCAGTTTAGCATACTTTCGTCTGCTCTCTGTCTCACTCTCTCTCTTCCCTAGCACTACAACGAATTCCAATTGAGACCTTCATTAAGATACCAATGATGAAAATTTTCTAGCTAGCTTCGAAATCATAGAACGGGAAAATATCAAGATGTCTTTTTACCGTTGTTCGCCAGTGTTATTTTTGTGTGCGTTGTTTCATCCTTGTAGACCGCTTTTCCAGCAGTGTGATAATGTAGGACCTTCTACCATGTAGCAGTGTATTAGTGTTGCGTTCCCAGGTATTCTTTGTGCTATTGGTTTACCCAAATCCATTGTGAGTTTTGTGTAGCCAACCTCGGAGAAGTGCGACTTCGCATTGTTCGATACCTAGCCATGTGGCACTGTAGAATCGTCACCAGCTTTCCACACCAGTGGCATGGTAATTGAGCCACTCTGCGGACCGATGGTATCGAGTACAATAAAGGAATCTGAGTCATGGAAACCAATTTTGCCTACGTACATAATTGAGTGATCTTCTCCGATCTTGGATTGTGTAATATCCTGTCATACAAATAGAGTAATAACGTAACTGGG
>STRG.77277.1
GTCTCAGTCAGCACTATAACCGCAGGTCTACGGGCTATAGAAAACACTTGCTGTTCCTCATGTTTGTTCAACAGCCCCCTAACATTGTCCAGAACCACATCTGCTGCCTGTCCATTCCCGACACGCTGACTGAGATTCACAATAGGGCATTCCCCTGGGCTGGGGTAGCTGGTAATATCCCTGCAGTCAGCGGTGGCCACGTCACCCACAATCTCCTCTTCACTACCCGAAAATCCCGTATGTACAGATTTTCCTCACCGTTTGCGAGGCGCTTCCGGAGTTCAGTGCGAGCTTGCTTAAATTTCAGTTGATCTTCTGGTTCCAGGTGATGCAACAGTGGGGCAGCCTCTCCTCTGAGACCGGGCGATCGCCGTAAAATTTCTTGTGCCTGTTCGCGAGAAGCATGAACAACATCTAGACGTCGAAGATCCCCAGTTTCGCCTATCTTGCCTGAAAGGAAAGCAGTCTTTACCTGTATAGACTCAGCCAGCGTCCCGTCATCCACAGAGAATAGTTTCTGAAATATACTCCATAAACGAAGAAGGTCGTGATCGAGACGCTGCTGAGGGACCGAAACCGATGCTTCAAGAATTACGACTACCAGCAAACACTTACCCTACGGTGGTGATTTCTTCTGACTCGTGTGCACCTGTGTCCAGGAATCTGTGTGATCAGGGAGTGTCGTTAATTCAGAAACCAATGGAAGGACGCTGCTGATATGACGACAGTGATCGTCGTTGCTCCTTCCTGGGACGGTAAGCTCCTCTTCTTGTTGTTGGCTCTCCTACGACTGACTTCTTTCGTTCCCAAAACCATAATCTCATTAACATCAGATTCCGCGGAAACAGAAGAAGGGACTTGTGCACTGGCAACTACCACTCTATTGGAAGCCACAACCTCCGCGAACGTTTTACCCTCTGACGGCGATGGATGTGACGATGATGACATTGGTAAAGGTGATGACGATGATGATGCCGTTACTGCTACCTCAGCCGCTGTTGATGGTGATGAGCAAGTGGAAGTTGGCAACAACGCCAATGATGGTAATGACGAATCAGTTTCATCTGCGATGAAAGGCGCCGTCATCAGTGACTTCTTTGCGGGCCACACAGCTGTTGATAGCTCAGGGTCTTTGATGCAAAGCAATGTGAGTAACTTCACATGGCATTTATCTACGGGCTTTGCAAAAGTCAATGTCCACTTTGGAGCACTCAAGGTGGATCTAACCATCACACCCATCACACTGAAAGAATTCGTCGAGGGGAAGAACAGCTTTTGC
>STRG.61212.2
```
