## Supplementary Data Sheet 2 for "Discovery of long non-coding RNAs in the liver fluke, *Fasciola hepatica*" (part 199 of 207)

```
CAGCTCGCAATTTCCCTGGGATGAGCTGCAGAGATCCGGAGCGCGCCGTAGAGGTTTTGGAACGCGCAAAATGTCGATATGTGTGCACATTATGTCCAGTAAAGGATGTGGAAGTATGCGAGAGTGCTTCGTTAGAATTACACTGTCGCTTGCATCACCCAAACTCTACCTATCTGCCATGTATTTATTGCACAGAAAAAGTTTCCGTGATATCCATCCAAAAGCATATTGACAGACATTTTTCGAACACCAGCCAGCAGCCGTATATTTGTCCCTATTGTCCACTTTCCTTCGAAAGCTCTCACGCACTTGCTCAACACGCAGGAGCACACCATGAAGGAAATTCCGTGTTTCATAAATGTGGTCATTGTGACAAACCAACAGATTCACCTTCGGAGCTCGCCACACATCTCTCTGATTCCTGTTTGTCTCTTTATCACTGCGAATATCCGCAGTGTTTTGTTAAATCTCCTCGTCCGGATCTTGTCTTGAGACATTACGAAAAGTGTCATGGTATAAAGTCCTCTTGTGTTATTCTCACGCGAATGTATTTATGTTCTTGGCCGACAACCCAGCGACCGGTTGATCGAGATTCCAGTTCCACCCAAGACTTTTGCTGTTTAATATGTCCCAAGTGCTCCTTTGGCACCATGTATGTAGAGACGTTTGCCGAACATCTGGCTACATGTTCCGCAGCCTTCAACCACACAGACATCCTTACTTCGCTTTCGGTTACTTGTGTGTTGTATCACTGCTCTCAGTGCCGATGGATTACCACCGTAAAAAACGTAATGAAAGAGCATTTGCTCAAATTTCATCCTGGCATATCCGAATCCGACGGAATCGTCCCCGAAGAATTCACGGTTCCAGTTTCGGATGATTCTGTTGGTTCAGACGTACATCCCTCCACTGGTGAATTGTCATCCACAGCAAACAGTGGTACTGCAGCTGCGGTTTGTTTGGCTGAAGTAACTTCTCGTCTCCAGGCTTTAAGCGGTCTATTCTCCTCGGCTGCTATGTCCTCATTGGTCTCTTCGGCTGGTTGTGCCCTAAATTCTGACGCCTTTCCCAACCTCACGCCAAACAAACCCTTCTCTCCGCCGGTCGAATCGCAAAACTCACTTCTATCTGCAAGCGGCGAACTTCAGACTGTCCGGAAGTCCGATGATGACGTGGATTTCACTGACGCAGAGCCGACCGCATCACTTGGTGTCAATTTAGCTGGACAGACTCCCCAATCCAGCAACGGTAGTTGTTTGTTCCCTACCATCGATCCAGACACAAATGTACCCTCGGATCGTAACAAGTCGGACACCGAACCCCAAGCCGATGAGTTTGTGCAGCTCTATTTCAATGAAGCAGCCTTTTTATCGGCCTATGTAAAAAATGGTAAACTGAACATGACTGGCCGACCTCTGCACCAAAAAGAATTGTCTGCCGTATTGGAGAAAATGCGTCAGTTCGCACACTATCGTGTACCCATTCTGGGTCGGGCAAACCAACGTCGTGTGGCTGGTTGTCCGGAATGTTTGAAACCTTTTAACCACGGTTTCACTGATTTGAAAAAACATTTACTCGTTGCACATCTTGGTCTAAGACGGGATATTATCCGGTTCGCGATTGAATTCACCCACTCGGGTCGTAGTATCACCAGTACCAATTCGAGTGGGGCGGGTGTGGTTGCAATGAAACGATCACCCGATGCTGATTCGGGTATTTCACGTGGCCCGAAGTACTCATTCGCTATGCGTGCATCGAGAACGCATGTGATGAAGAATTTCAAGAAACGTGCTTTCGGTTTTCCAAATCTGCATGGACCCGGCGGTAGACGAATAATTGGATCTACTGCAACGAATAACGGGGAAGATCACGCGTCAAAGTCCCGTTCTCCCATTCCACTGGCTACAGTGGCTCCAGATGGGCTGCCAACACTAGTCAGCTCTCCATCTTCTTCGTACACTGGCGGTGCCCCTGTTCATCGTATCATACCGGGCACCGGGATATCAGACCGATATGAGGATATGAAATCACTGGATGAGGTAGCTCGGGAAGCTCCGATTGGCCGTGGGGGGATCATTCCTTTAGATGAATTAGATCGACCGTTAGGAGCAGCGGTGATTGCAGCCAGCCAACCCCAATCACCAGAGGTTAACGGCGGTTCGGAATTATTTCTACCCAAAGTGGGTAAACAACGAATCCAATTAGCGTACTCCTATCCCGTGTTCAAGCGTCTACTGGAGGCTTATCAAGTCCCAATGGCCGAGCGAATACAGCTGGTGAATCGTATGAATCACTATGCACGTCAGTACGTGATTATGGAGCTCTTAGTTCCCGGCGGTGCACAGAAACGTTTCTCTTGCCCGACATGCATGTACACCTCGGTTCATTCGTTAGCCGACATTCGTAAGCATATCATGGGGTCGCATTGTGGCATCTCCACCAAGCGATTTCGACTGTGTTTGCGCGCCTCACGCCACGATATTACCACCTACAGATTGCACACTGATGAGCGAATGATTCGATTTGTTGAAGACCACCGTCGACGACAAATCCAAGGAACCAGTGAGCCAAAGACCAATTCCACCAGTGGAGGACGACGTTCCAGTGTTGTGGATAATCACGCTCATCATGCCACTGACCGTTCACTTGAATTGGTGCCAAATGGGATCACGACGGTTTCAAAAAGTGGAGATCGGAACCCGGGGTTAACCAACACGAATTTACACGAGGAGCAGTTAGAGACGGATACTATTGAAGCTGACCAATATACAGAGGACTATGACGAAGAACAATCAGAGATGTTGGATGCTTCTGACAGGGAATGTGATCGTCGTTTCCTCAAGGCCTCTAGCCGTTCTCCCTCTCCTTCAGCTGAGACTGCGATTGCAATTGCAAACGATATTTTAAACGCCCATTCGAATGAAACCCAACGACAACCCGGTGAGGTGTACCGTCGGATAGAGTTACCTTTTAGTACACATGTGTTACGCGTGTTGATGGAACGCGAGAGCCTGCTTGATCAATATGACGATATACTTGAACGCATGAACTACTACAGTCGACATCACCTGACCGTCGTTTCTCGGGGTGGCCGGATTTGCTCGTACATATGTGTTTGTGGACGACGTTTCTTGGTTGTTCGAGAAGAACTAGACACTGACATACGGCCAGCAAGCTTGGCGGATTGTAGGCGGCACATTCTGGGCGTACATGCCCGTGTCCCGCAGGAACTGCTCACTCTGTGTTGTCAAGCCTCGCGGATCTCAAAAGAATCAGGCTATCGGCTATATTCGGACAACTCATTACTTGCACTAGCTGAACAGTACAAATTTCGAACTTCACGCACTTCCGCCTCGGGCACCCGACTTTCCGAGGAGGGTTTATCCCCCGGTGTACGAACCTCTGAAGCCGCCGGTACTGATGATCGCTGGAATAATTTGTCCGGAACTCAGGACATACGTTCTCCACCATCTGGCATAAGTACGTCCACAGCAAAGCCTAATCCTGTGTCCAACCACAATGCCCCGAGTCAAGTCGCGCTGCGCCAGACCAACTATGCGGCGACCCGCTCGCTCCCGCCAATGCATCGGGCACCTAAACTCGGTCATGATATCGACTCTCCAACCCGATATGATGAAGATCACAATTCAGTCACCTCGCGCAACACACTCAAATCAAGTCTGACAAAGCCACTTACAGACAATGGGGAATCAATAAAATCAGAAACCCAACCAACCAACCAGTGCTCTGCGAATCGCCATTCGGGTTTGGATTTGGATGCCCCACGACGAATCCTGACTACAGAAGAAGCCGTCCTGTGGCGTGCCATGTTAGATTTACCGGAATCTTGGACATTGGAACGAATTGTTCGACTTGCTTATAGTCCGGAACTCCTAGACGAACAGTTACAAAGCACTTTGCCAATTGAAAATGGTTTTATCGAAACTCTTCACGAACGGATGCGTGTCTATAGCCGTCATTCGGTTTATATTATCCGTTTGTGCACCTCCACCAATCCCAACCAACGATTGTATGTCTGTTGTGCCTGTCTAACCACGTCTCAACATGGGTTTGGCGATGTGCGTAAGCATATTTTGGGTGTGCATGCACATGTTCCGGAGCGCTTCAAAGCATTGGCTATGAATGCCAGCCGTCTTAGTCGAGAAGATTATTCTCTAAACACAAGCCAGTTATCGGCACAGTCTAGTTCCGCTCAGTCAGCCGTGACTAAGAAAAACAAAATAAAACAGACCAATTCGAGCAGTCCGTCTTCTGGATGTGAGCTGACCGTCGGGTCGCGTGTCTTGCGACGTCGACGTTGTTCTATGGAAAGTAACACCTCATCTTCTCCATACTCGTTCTCAGCTTCACAGAACGTTCCCCGTAAACGTCATCGTGGTAGCCTGGATACGGACCCGGAACAACCTTTTTCCCCTACGGCTGTGATAGATCATTCCTCCCATGACCCACCCTGTATTGCCGTTCCCATAAACGGACATGCTTCTGGATCCTTGTCCTATCCCGATCGTGTATCACGTCGAGATGTAGGTGATGTTTCGCGTCCGCCCATTATTTTAACCATCCCACGACCCAAAGCTTTCATTTCCGAGTCGGATTCTGGTCAGTCGTCACCAACCGACATGCAAAAATTGGAAGAGGGACTCAGTTCAACAGAAGCATCTTCAGAAGTAGCAGTTCCCTCTTCTGGATCGCGTAGTCGCCGGTCCATGATCCTGAAGTCAAAGCGACCTTGTCCGACTTCGTCTTAGGAACCTAGAACTGTGTGAACCATAACTGGTCTATTTATATTTTTTGTAAATAGTTTTCAAGATGTTATGAGCTGTACATTGCACAGCCAATTTTACTCTACATGTGTCTCAGATGTACAAACGTCTAGTTAATTAACATCTGTTTGTTGTTTTGCGCTTGGAATCTTGTTGTTTACCGTTGTACACGGCCTAATTCAATGACCAATTTGACTATTCATTCAATTATTTGTTTAACCTGTATGATAAACAACTTTTTTGACGTTGATCACACTCAAATCCATTCAGCATCTCATATCCATAGAGTATCTTCATGCCATAACTCGCATTCAATCTGGGTGCCTTGAAGCTCTGTTTACTTCTTCAGTTTCTTCGGAAGCGGGTGTTGATTCCTGCAGCGAATTTTCCCATTCTTATGTTCCTCGCCTTATTTGATTAGTCTTCACAAACTCCCGGCGGTGGTGGTCGTTTACTTTTCAGTACTCGCATTCATGACCTTTTCTGGGTTGTTGTTTCTGGCATTCCAATGTTGTACACTGACAATTGTATTCACATTATCGTTCATACGTATCCACGCACATACACACCCATATCTACATTATGTCGTTGTCCA
>STRG.74266.1
GCGCGTAGTACTTGGGGATGCGCTACGTCCCTGATTGTGTGGTGTAGCCGTGAGGCCCCAATGAAAATGCCCAGGCTTGACTTAATCATCTTACGGTTCGTGTTGCCACTGTCTCTGTTTCTCGTGGCGGGCGTTCGGTATAATGCGTTTTCTTTTGTATATTTGATCTTCTTACTGGTTTGCCCCTTACTTCCACAACCCATGGCTGCCAATGCTACAAAAAAAATACAATCATTCCTGATAATGTTGATCACACTGAGCTGTATTTTTACACTGTCTCACCCAACATTACACATTGTTCTAACCGTTGCGCCGCCCTACGACAATGCGCTGAAAACCTGTGAGGAGGTAACAGTAGCTGCTCAGATTGGTGTTCAGAGGTTGAATGGAGTCCTGGCTTACCGCGCAATGAGATTAGTGCTACCCGACATATTGATTCTTGGAGTTTCGGTAATCGCTCTGGTCTACTTCAGCGGGCGAAGTCGACGGACTTTATTATTTGCGATTTCAAACGCTGCAAAAAACATGAGGTCAATGAATACTAACTCATTTGATGCGGAAGCAAACCTTAATCGTTCGAATAGCTGCCATCCTCGTCATCATCCGTTTGGCCATGTTATGGGCCGTCGAAGAACAACACTGAATTTCACGCGTGATTGGGATGACCGACGGCGGAAAATGTGGCGCGCATGGGCTGTGGACACAGTCTGTACAATTTTTACGGTCGTGCTGATTTGTGCTACCGGCATTACTTCTCCATCAGTGACATCTGCTGTGTACCTGTTATCGTTTTTAGGCATTTGTACTTATTGGGCGTGTAGAAGTAAGGTGAATGCTACTCCGTTCGCGTCTTTGCGAATTTTTCTCGCGGTCTACAGTTGGCTTCATGTTTGCTTGTACTACCTGTATCAATTTCCGTTCTTTCAAACATTCTGCAAAGATGGAGATTTCCTTGCTAGATTACTTGGACTCTACTACATCATGCAAACTTCGTGTGATAAGCCCGGGGAAATACTTTTTCCTAACGATATGCGAGTAGTGCATTACATCGCTCCACCGCTAACAATGCTTCTGTACTACGTCCTTGTGCTGGAAACTCGGCGCTGGTTAGATTCACGGGAACAAGCTAACAAACTTGTG
>STRG.31378.2
TTTAAAGTCCCAGGGGTTTATGCACTTGATTAGATGCTTCATCTGGAGAGCGAAGCTGCGAGTATCCAACACAGTGACTGGTGTCGAACATATCCAGAGTTTGTGAGACCTACTTGAACCAGAGTCCTTGGTGGCATTAGGAGCGGCATACAAGGCTTCCTTAATCTGTTGCCAGCGTTCATCTAGGTCTTGCCCATCCGGCTGCATCGATAACTACGTAGACAGCTCTGTCTGAAAAGCAGGTCGTCGATTATCGTCTACAAGCAACTGTTCGGGACGGATGGCATTTACGTTGGTGTGACCACAGACAAGCCGTAAACAGAAGCGAGCACGTACCAAGGCGAGATCTCAGTCCACAGGCGAGGACCAGAATGATCTACAATCTCCAACTGATCCACGTCACCCGTGACCAATCACAATATGGTCAATTAGAGTCCAACGCTGTGAAGACTTAGGAGTGAGTCTATACCGCTTCTTATGGCAGAAGTTCGTATTTGCCACAAACAATCTGTGGTTGGAGCACAGCTGGACGGGATGACCACCGTTGTCAGTGCGATCAGCTGGGACGGCAAATGGGCCTCCAATGTGCCTTTTAGAATCTCCCAAACGGCCAACTTGAGCGTTGAAATCCCCAGCAATGACCACTACGTCCGCTGAACGTGCGCTTTGAAACAGCCGAGACAAATCGTGATAGAATTCGTCCCTGGCCCCAGAGGAATTGCAGTCAGTGGCCGCATACACAGACACGACGAACAATCACCGATGCTTCAGTTTAATGTTGTTGACGCGAACAGAACTGTCCAATCGAACGGCTCAAACACGACTGTTAACTAGAATCCAGTTTAGCAGTGCACGCTCAGCTCTCATGCACAAAGCAACCCCAACGCCAGCCTGAACACCAGCACTAGAAACCGGATCACCAGACAAGCGAACAGTGAAACGAGAGACTGGGGATGTATCTAGGGTGCGAAGCGTGATCACAAAAGTGGGGTCTTGTATGTGTTTCGAAGACACAACATATATCTATTTTGAAAGTGTCAAGAGTTCTAGCGAGGACAGCCTGTTGATCTATCTGACAGTGTGCGGACGTTGAAAGCAGGCAAGGGAAGTGAACATGTAGGCTTAAGGAATGCATTCGATTTGTACCCAACTCCTGATCTATCGCTTCCATCAAAGCCGCAATAGCCTGTTGCGCTTTGTATCGACCTTAAACTAAGACAGAAACAGCTAGTAAGACCTTTCACAGGAGTGATGCTGGAAGTTCCTGGGCGAATCGTACTCCGCAGATGCCCACACCGCAGAAGTGTTTTTTCTTTGGGAACCCTAACCGGTGCCTTACGTTTAAAAGTCCGAAGCACAAGGCAGTGGGGCGCTAATCCAGCACAGGAACGTGACCGAAGAACCCGTGAAGGAACTAATTCTGATCTGTCAGGTGAGGTGATTGTTGCACGCACTCTGTCTTGTCGTCGCTGGTACTCTGTTATCGATCCACCTTTCGGATTCAGTCCTCAGCCCCATGCACACAATGGAGCAAGCGGAACGTGGATGGGGCAACATCCTTTGGGCTGGGGGCTGCCCAGCTTAGGAGCGCGATAGCTGTCCAAAAGAAGTGTGATGACTTCTCCCACCGTCGAGAGGAACGCCAGGTACTCGACTCTCACGTCCATCTAATGGAGGTTTTTTGACCGGTAAACGGTTTCTCTCCGTGTTTATTCACCTGAGTGTCCTCACCGGGGGCATAGTGGTTAGAACCAGATGTTGCCCAGCAACTGGTCTGAGACATGACTTTGTCTGGCCTCTACCCATTGATCTGTCGGGCATGATTGCATCTCCGGCTTAAGGAAGTCATCCTGCATTGCTCTTTGGGTCATGGACGCACGCAAGCCGTCACACCAAGCCAAGGTGGAATCTCACCGTGATGGACATATTGTAATGGGGGGGGTTGCGGGGGAATATTCACGTAAGAGTCAGTTTGTTGACCCCACTTTTAGGGAGGGATTTTAAGTGGATGAGAAGAATGAGGCAGAAAGAGTGTTCCAGAACTTAACAGTCCGGGGGCAAAAAAACTGAAAGACAGAAGCACGATATCTGGTGACAGAAACCTTATAAGTATGACTAACTGCTCGGACAGGTGATGGTCGCGAAAAAACAGTAGAAAGGGGAACTACCGAGGCACGCTCGGAAGAAAAAAATCCAAAGTACTACAGGCAGAAGAAGCAAAACGAAGCAACCGCCTGAAGATGGCCTAGTGACTGCAGATTTGAGGTTAAAAAAGTCATCGATCAGCCCAATGGCCCTTCGTTAAACCCGGTCAAGAAGAGCAGTAAACGAAGTCTTTTCCCATACGTGACTGTAATATTCAAATCCGGGGCAGATTTGAGCTTTGTACGGCAGAAGTTGGTTTGAGGAAGCATCCGGTGAGAAATAGAAAACCAACGACAAGCGAGCTAAGATATGAAAGCGGATCAGAATAAAGAAGTTATAGATAAACCAAAAAGAGAGAAAGAATCTGTGGAACGCAGTACGGTTGAATCAAAGGATAAATGTGTGGAGATTGAATGATGCTTCAAAGAAATTAAGAAGAGAAGTTTTGGAAGCATTAAATGCAACAAGACTGTAGGAGCCCCAAGAGGTGTGTTCGAGGTCGAAGTCTAAAGATACACCAGTTTCACTACAGTCACGATCGCTGTTGATGTTGGAATGGCGGGGATTGCGGTAGGAAGGGGAAAAACGGAGAATGACGTCACCCGTAAGGGAATGGATTGGGTTGGTGGGTCACAACTGGCTCTAGCCATTATATTCCCGGAGAGCAAAAACGGATAGGAGCAGTTTATCGGTCAAAAATCTCCACTAGATGGACGCAGGAGTGAAACAACTGAGATGTCTCACTACAGTGAGAGAATTCATTGCACTTCACTGGGTACCTAACGCCAGTAAAACCTGGGCGGTCCCTTGTCAAAAGGCTGCTGCCCCGCCCACGTTTTGCTTACTTTGTTGAGTACATGGGGTTAAGAACTGAATCCGAAAAGAGTATAGATAGTAAAGCACCAGTGAAGACAAGGCAATATAAGAACAACTATTAAATCTTACGTGACAGACCAGTAGAAGTTCCTCCACGGGTTCTTAGGTTACGTTCCCGTGCTGGGCTAACGCCCAACTGCCTTATGGGTCAGACTATTGAGTCAGGTGATCCGGTTAGCGTTCCCAAAGAAGAAACCGTTCTCCGATGTTGGTAGTCGCGAACTATGATCTGCCCGGAAATCTTCATCGGTTCCTCGGAAAATATTTCTCATCCGTTTGCTCGTTACCCCTCACACCCAAATTCTAAATGGATGTGAGAAGCCGCAACAGGTCGTGACCGAGAAAGTGTAACCCTAGGTAAGGACAGTTACTTCAAAGGAAAATGGGGAATCGATTCTCAGACTTAAGCATTCTCTCCACGTATCTCAATTCAACGTTTTCACACCTTGCCGAACGGGGCAACAGGCTGTGCCAATTAGGACTCTTGAAGTCTTTACAACAGATGTGCGTCGTGTCTCCAAAACAAGTATACAAGACCCAACCTCAATGATAGCACTTCGGACCCTAGGTACAGAATATAAACGCCAGTAATTTATCGGCGATTTCAAATAAGAACTTTCAAGGGGGCTCCTATCAATGCTTCCAATATTGCTTCTACCATTTTCATGCAACCATTATATCAGAAAATATGATAATGGTGTAAACACATTCGTAACATCGGATTTGTGCGTGTAGTATGGTCAGATCAGTTCAGTGTAATTCATTCAATTGCTAACCTTACACCTATGTACTCTGGTTTTGGTTGCTATCTATCAGCACTGTCTAACTGTCTAACCACGATGACTTGGCCATGTAGGGCGTGTTAGACGTACTGGGTGGGGTTCAAGAGACCCTCCCACTCTATGGTTAGACATATTGGAGGATATGGCTTGGTGTCAAGATTAGTGGCACTCCTGTATCTACAAACTTTCTTTATCGACTCTATACCAATACTCGTAGTTCTCTTATTACTCCTTTCATACACTTGCTCTCTTTCATTGTCTTCTTCTGACGTTACCGCTAGGAGATAGCAACCACAACCACCGCGCATCCAGTGCATGGTTAATGATTGACTGAACTGAATTGAATTAAACTGAAGCAAAAGCAAAAACAATAAAAGTGTATTGAGTGAAAAAGCACGGTCAGATAATGAAAGAACTGGCATAGTGGAAACGATCGGAAACGTTTCATGAGATTCATGGTGAGCATAATTAAAC
>STRG.33028.1
AGAGTGATTAGCCATCTACTTGGGAACTCGTCATTTTCGACACGCACTTGAAGGCCGTTCGTTCACGGTGTTTACAGACCACAAGCCTTTGGTTTACGCACTGAAGTCAGCTTCGGATCGATACTCACCACGCGAGATTCGCCACTTAGACTTTGTCTCACAGTTTACTGTGGACATACGACACGTCTCTGGGGTACTCAATCCCGTCACCGACGCCTAACATTGACTTGGACGCAATGGCACAGGCCAAAACTACGGACCCTGGCATCGAACAACTTCGACAAAACGGTTCTCTGAGATTGACGACAGTACCTATCCCAACTTCCCAGAATACCATCGTGTACGATGTGTTCCAAGGTTACCCCAGGCCGGTGGTTCATGCTGCCCACCGTTATCCTACTTTCCTGACACTCCATAATCTGGCTCATCCAGGTGTGACCGCCTCGGTGAAACTGATAGCCGAGCGTTTTGTTTGGCACGAAGCCAAACGAGATGTTCGTCAATGGGCCCG
>STRG.50329.1
TGGGCACCGCCCCGGTCCATATCTTCACATGTGTGGTCGTTACTCGTACTTTTATGCCGACTTTCTGACTTTGTCGTACACCTGAAGTTTATCTTTGCAAAAAGCAGTTTGGTTGATTTTGTCCACTTGCGTGACGTGACTGAGTATATTTAACATGTCACTCAGCAACAGAAAGATAATCCGAACTGGGACAGATTATATTTCTCCATGTTAGACCTTTGGAATTTTTTACCTGCTGATCTGGTGGAAGAGGCAAACGACAAAGCATTCAAGAGGAAACTTGACCAGTCTTTGTTGGGGTTATGTTGTTCTACCCAGTCTTGAGTTCATGCCAACGAGTGGATTGTGACGTGGCCTATACTTTCCGTCTGTCTCTAATAGGGAGAATGAAAAATGATCACTTCATCCGGAGACCGCATTGCGGATTTGGGGAGAAGAGCCTTGAAAATCACCGATTGTGGATAATTATCTATTATCTGTCCCACCAGATTTGTGCTTTGAAGCCAAACCGATCACGTGCATAAACCACTAATTCACGTTTGAATGGGACTCGGAGCAACACAATAGAAACACGTTTTCAGGGGCAAACAGTTGTTTTCAGTGCTTCATTCTCTAACCTGTGCGAACCATACTGCAAGGGTCAAAGGTCATTCGGAGTGTGTGAGAGGGGAGGGTGATATGGGGATTAAATCGGCGCATTGGTCCGCACGACTAGGTCATGACAGTCATCTGGTCCGGGTTTGATCCACTCCGGTGTCAGTGGCGAACTTGCGGCCAAAATATTTTCAAGCCAAGTCATTTGGAGGGCTTGGACAAACATCTTACGTGCGCAGAGCAAGTACGAAAAGACGGAGGCGCGGTGCCCCTGTGTGCGTAAACAGATAAGTACGTATCGCAATTCCCAATCGTTTACGGCACGTCTGGCATGATCATTCAGACTAATCGAATCTGTCGGAAATGACATTCGTTTCGCGACCTTAGTCTACCGGCCGACTGGAAGAGCGTGGTCACGTGATTGTCCCAGAACTGAACCTCTTGACCAAATTCCCAGTGAATATGTTTGACTTTATCGTCAGCTGATATAAATGAATTGATTGAACGGGACAAGTTATCAACAGCAAAGAACGAGTCGAAATGGTCTTATGGAAAAATGCCTAGCTATCCTTACTGACAGACATCGGTCTAAACAACCCTACTCATTGGGAGTACAAATTTTCATTCCTACGTACCTACGGGAATTAAATAAATGCGTTCAGAAATGTGCATTTCTTGCACACGAATATTTTCTTTTGAATTTAACATGCTTCTGTTTGTATTTCCAAATGGGTGTGCAATTACTCTTTTCCCAGAGTTCCTTCATTGGTGAAAC
>STRG.25194.1
ACTCCGGGCGACCTGAGATAGTCAGCAGATTCCTAGGGGATGGTGTGAATCGGTGATTGTGTTCATTTAAAAGGAATGTGACAGCTCTGCTTTCGAAAACGACGGAGGCATTGGCCTGGCAAATATTGCGTCAAAACTGCTCCGTGGAATTTTTCTCCATGGCGTGAGTGAAAGGTGAACGAGTAAGAAACCAGTCGGTTACAACACAGGTTCGGATTGTGTCGACCAAACTATTATCCTGTGACAAATCGTAAGGAAAGAGCACATCTTCCATAGGCCTAAAAATCTGTTTTCCACGATCTGAAAGCGGCAATCGATTCTGTAGACAACACAGTATACTGGCGCTGCCTTCTTGAGAGGCGCGCCAGAAAAACTTATTCTTTTTCCGATGCCTGCATCCAAAACAGCCTAAGATGAGTTCGTGCTTACAGTGGTCTTTCGCCTCAGTCCACGACGATAAGTGATGTTCGTCAAGATTGTCCTCTTTCGCCCTTCCTCTTCAATAGTGATTGAAATGATTCTTCAGATGGCCCTATCCTCGTGTGAGAATAGGAGCATCGACCTTTGCTCACTAAGTAACCTGTCTGCATTAGACTACGCGGACTATATGGTTCTTCTGAGTGATGATCCAGGTAAGTTGCAGGCCTTCTTAGATAGCCTAAACAATAGTGTAGCTATGTTTGGGATGCGTTTTGTGCTTTCAAAGTGTAAAATTTCGCTGCAAGACTGGGTTGACGCAACACCAAATTTTGTGTTGGCAGAGGAAGCTCTAGTTGAAGTAGATAAGTTTTAATACCCGAACAATTACATTCCACTAGGTGGTCAGATATCTAATGAAGTGACATCGTGCATACAGAAGGTGCGTTTGACGGCGGCATGCCATCCGGATGTC
>STRG.64320.1
GTTTTGGACAATGATTAGGAGCACACAGGGCACATTTTTACAATAGAGAGAAAGTGTGCAAACTCTGTGCATGAACAAGTTATGCACTGGCGGGGTATACTTTCGAGAGTTCATTTACAGACCCTACTTGCAAGTTTGTTCTACCGCGTCACCGTTCGTAAATTTGGTTGTGCTCCCAGTTCGGCGTATCTGAGTTGGTCGGTGGTATCCGTGTGCGTGATGGAGAGCGCCCAGATCCAGATAGATGGCTGGGATATTGCAGTTCTCGTACTCTACTTCATCGGTGTTGCTATTGCCGGCTTCGTGGCAATGTTTGCATCCAAACGAGGTACGGTGACAGGTTTTTTTCTTGCAGGACGTTTTATGAGTTGGCTCCCAATCGGCGCTTCCCTTTTTGCCAGCAACATCGGCAGTGAACATTTTATTGGATTAGCTGGTTCTGGCGCTGCAAGTGGCATCGGAGTCGCCGCTTTTGAGCTCAATGCTTCGCTGTTGTTACAGCTTCTAGGTTGGGTATTTTTGCCGGTCTATATTGCCAGTGGAGCATTTACGCTTCCGGATTACATGAGCCGTCGCTTTGGGGGAAATCGAATTCAGATATATTTAGCAGGTCTCTCACTGCTACTTTACATTTTCACAAAAATATCGGTCAACTTGTATTCCGGGTCACTATTCCTCACTGAAGCCTTGCGGTGGAATTTGTGGATCTCGATCATTTTTCTACTAGCTCTAACATCTCTGATCACTGTGGCAGGTGGTCTTGCTGCGGTACTGTACACCGATACGGTACAGTTTTTCGTCATGATCATCGGGGCAATGCTTTTGGCTGTTTTGAGTTTCGTTCGTGTTGGTGGTTTCAGTGGTTTGTTGAATGGTTACGGTCGTGCCATAGCCTCCCTAAACGCATCCGCACCTGCATCGGCTCAGCTTATTCGCCAGTTGGCAAATGTCTCTCTGCAAACGAACATCACCTCTCTGACAGAACTGAGCTGGGACGCTAGAGTAGATTCTAGCCTTAGATGTAGCCTCCCGTCCACACAGGCATTCCGGCTATTACGTGGAGTAAATGATCCGGACATGCCTTGGCTTGGTTTTCTTCTGGGTCAAACGCCTGCTTCAATTTGGTATTGGTGTGCCGATCAGATGATGGTTCAGAGAGCACTTGCTGCCAAAAGCTTATCTCATGCCCAAGGAGCTACACTTCTGGCCGGGCTGATCAAACAGCTACCCCTGTTCATCATTGTCATTCCGGGTATGATCAGCCGCACACTGTTTCCAGACATTATCGCCTGTGCCTCAGGAACTGACTGTCTGAAGATTTGTGGCCAGCAAAACGGATGTTCCAATCTGGCTTACCCGAAACTGGTGGTCGGTATAATGCCATCAGGTTTGCGTGGTCTCATGTTGGCTGTAATGTCAGCTGCGTTGATCTCGGACCTGACGTCCATCTTCAATTCGGCAAGTACTTTGTTCGCCGTAGACATTTACAAACGCTTCAGAGCCGCTGCCACTGACAAAGAGCTCACCTTAGTAGGACGAGTGTTTGTTGTTCTTCTGGTTATAGCCAGCATTGCCTGGGTACCAGTTATTCGAGAACTGCAAGGAAGTCAGTTATTCATCTACATTCAAGCTGTTTGTGCCTGCTTGGCACCACCAGTTGCTGCCGTTTATCTTTTGGCGATTCTTTCACGTCGTTGCACGGAATCTGGTGCTTTCTACGGACTTCTTTACGGCTTATTCGTTGGGCTCATCCGGCTCGTATTGACGATAATCTTTACTGACCCTGTTTGTGGTGAGGAAGATCGAAGACCTTGGATTGTGGGACAATTCCATTACATGTATTTTGCTCTGTTTTCATTCCTAAGCACCAGTATTGTGATGCTCGTCTTGTCATGGCTTAGTACAGCACCCACACCGGAACAGGTGCATCGACTGACGTACTGGACAGCGTGGGATACACAAGCCGATCAGCAAATCAATTTAGAGGTCGCGGGGGACAATACTGTTATTCGTGACCACTTAGTGTCCCTGGAACGCGTTCATGGGTCGGAAAATCTCGAGACATTGCAGAACCAACCCACTAATCATGCAAGTTCAGTGGCCGGTACAAGTAATGCAGCAGTTTTCCTGCGTTGTTTGCTTATCGCGAGTTCACTTTTAGTTGTACTGCCTAATGTGTGTATGCCTGGTATGCTACACCTGCGTGGGTACCGATTTTCACCCAACTAGTTCTTTGTGCAAAAAAATTTATGACTGCTTCTAATGTACCTGTGTTTTAATTTTGATCTTTATTTCGAATCAGAACATCAGACTTATAGGTGTGAAAGACTGAGACATTTTTGTCTCTACTGGAAAGCGGACTTGATTCATGACAATTGTGACGAATCCAATATTTACAAATTCATTAGTTCTACTGGTATGTGTCGTTTACCGTTGTGCTATCCGCCGGCTGCGGAGTCGATCAGTCACATATCAGTAGATCTGAAGGTGACTTTGTTGAAAGTAAACTGTCCTTTATTCTAAAATAAGTAATATCTGTGTGTTTGTTGTTTTTTAACTGCTAACATCATTTGTGGTTGCTTCTAATGTTAAAGAAACCCCGTGGTTTTATTTTTCAGCAAAGTACTATACTTCAGATCGCTCCACGGATACGACAGATGCAAAGCAATGTGCCAAGCATTTGTGTTTGTGGTTTTGTGGATGTGAAGAACGTCCGTGTGCGCCAGAACAGGAAAATCGTCTGATTGCGTGTTGTTGTTGTGGTCGTGTTCGACCTTTTGACGAAACGGAGGAATCAGAGGGGCAGTTACAAGGTGAAGAATTTCGCAAATGTCATGCTCCTCGTTTGCAGAAAATCATCAGTTTGCGACAGGATCCTCGTGCCCTAATTGGCTTGCGTTTCGGTCTTCTATTTACTGTGCTACTGTCTGTATTCGGATTCGCGTTCTTCTCACTTTACTTCGATCCGATCTCACCGGGACCGTTGCCAGTAATATTTGAGGAGAACAGTACAGTTTCCGAACAGGTTGTGTTGGCATTAGGTGCGCTTCAGCGACAGAATCTTGTTCAATTGATACGTTAGTTAGTCATCCACGTCGCTGTGCCCGATCACTTAAGCAATCTTGGGGCCTTCTGTATGTGTTTTTGGATCTAAATGTTTTTACCTGACTGAGTTTCTGTTTTGCATAGAGCGACATTTTATGCTGAAGCACACGGTTTGATGATACGTTACCCAGCCAGAGTTCACTCTCACCAACAGCCCTACATTCATCGCCGGCAGACAGATAACGAGGTTTGATTGTACGCTCATACATTTGTGGTCACCTTGCGTTTAACCTTCACAGACAATCTCCGTTGAAGTACTTAATCCGCATGAGACATTTAACAATCATTTTGTGCAAATTTTCGTCCATATTTCCCCGTCAAATCTCAAGATTGGGCGAAATGGATCAGTTGCTCATTTTACTCCTTTCAATTCAGATTGTGTTCATCCATCTAAATTTTGTTGTTGGTCACTGTTCACTTTTCGTTGTTCCTGTTTTTGCTTTCGTTTTCACTCTCTTCAAGTCTTTTGCATCTGTGTAAGCCTTTATTACATTTAACCAAGAAATTTGTAGATATACTTAATACAAGACGCTTACAAATGTATAAACTGTCCACCAGTTATCATATTGTCAGGTTGTATTCCACCATTAAATCACGCGGTATTTTGAGACTCG
>STRG.63294.1
CGCTGAACCACACACAGGACATTGACCTTAGGTGACCACTGACTGACATTTCGTTGACTTGACCGCTTGAACCTCAAGCGAACCTGAATTTGCTCGCATTTGGCTCACTGTGATTCACGGAGCGGTTACCGTTGAGAACCGTATTGAAAACCACAATTGGAGGCTTCGCGTTTTTTGGATTGCGTTACGCGTATCTCAACGGCTGCTAGGAGTCCGTTACAGTTCTCAACGTGCTTGGAATCAAGGTCCCGGCCAAAAGAAAGCCTGTTCCCAACCGATCGCATATAATTGAACCCAAGGATCCGAGGCAAGTCCAACCCCCTTTGTCTCATGCCTCTTACGAGGTTTCTGGTCCTGGCTCACACGTTAATTCCAAGCTGAAGGAAAAACAGCTAATCGAAGAAATTTGATTAGAGAATGAGCACCGTCTTTTGGAGGCGAGGAATGAGGTTCAGGTGGCACGACTGAATTTTGAACTCTCAGAACAAGATGAAGTTTATGATCCTGTTAGTGCGGATGCAGTTAATCAGTCAGAGAAGATCGAAATGCTCCTCAGAGACTGTGAGAAACAAGACCACAATTTACTCCGTGAACCGCACTTTCCATTACCAGGGGAAATGCGAGATGTCTTACGCAAAGTGCAGCTACCCGAGGCAGAACCAGCTCAGTTCGATGATGAAGCAATACGATACGAATCAGTGATGAAGGCCAAAGAATGCTGTATCTTCTGTACTACTGCAAGGGAAAAGCGAAAGAGATAATAGAAGAACGCGTCATGCTGCCCCCAAACCAGGGCTGTCGAGAGGCTCGTGAAATCCTCAAGGACCTTTTCGGTCAGACGCATGTCGTTGCACAATCCCTGTTGAACAGTCTGCTGTCAGCCGTGATGCCCAAAGCTGACGATGCCGAGTCACTGACAAAATTGGCGATAAAAACGCAGAGCTGCGAAGTTGCCCTAGCTCAGCTTGAATACGATGCGGATCTTAACTCAGTAGTCACGTTAGAGGGGATCGTTCGTATGCCATCTCGGCCGCTGAAACATCGATGGGCACGACTTGTAGACGAAACATCCGAGACGTCATGTGTGCTGAATTTCGTGACTGAGTTACCCAACTTCAAGATTCAAAGGTGCGTTAGGGTTGAAGGAGAGAAGGACGATTATCCCCAGCTACATATTTTTTGTAAAGCTTGCGAGACGGGCTTTGGAGCCGTGGTATATGCTTGTTTTTGCACTGAAGTTGCCTCGGTT
>STRG.5652.1
ATGACAATATGGTCAATCTGAGTCTAGCGTTGTGAAGACGAAGGAGGACGCCATGTGAGTCTATGCCGCCTTTGATGGCAGAAGTTCTTACTCGCCAGAAACAATCTGTAGTCAAAAGCACTGCTGAATGAGACGATCGCCGTTATCGGTACAACTGACTGAGATAGCAAATGGGCCTCCTACTTGCCTTTCGGAATCTCCCAAACGGTCAACTTGGGTGTTGAAATCCCCGGCAATGACCACCACGTCTGTTGAACGTGCGCCTGGAAGCAGCTGAAACAAATCCTGATAGAATCCGTCCTTGGCATCGGAGGAACTGCCGTCAATGGGCGCATTCACAGACACGACGAACAAGCATCGACGTTTCAGTTTGTTGTTGTTGACATTCACAGAACTGTCCAATGGAATTGCACACAAACGACTGCTGACTACAATCCAATCTAGTTAAGTGACCATTTAGGCTTAATGAGTGCATTCAATTTATACCCAACTCCTGAACTACTGCTTTCTTCAGAGCCTCGGTTGCCCGTGGCGTTTTAAATTGATCTCGAATTGAGAGAGGTCATATTGGCAATGCCCTTAACAGGAAAGATGCTGGAGGTCTCTGGGCGAATCATACTTCGCGACTGCCCACATCGCAGAAGGAGTTTTTCTTTGGGAACCCTAACCGGAGCCTTTGACTTAAAAGTCTGATCTATAGATCAGTGGGCCGTTAATCCAGCACGGGAACGTGGCCGAACAATCCGTGAAGGAACTTCTGGTCTATCACGCAAGACCTGATTGTTGCACGCAGTATGTGGACTGGGCAGCATCCTTTGGGCCGGGGACTGCCCATCTTAGGCGGTCGATAGTTGCACAATGAATTGCGATCACTTCTCCCATCGTCAAGAGAAACCCCAGATACTCCACTCCTAAGTCCATCTAGTGGAGATTTTTAGACTAGTTAACTGTTTCTCCGTGTTTATTCGCCGTAATGTCCTCCTCTGGGGCATAGTAGTTAGAACCAGATGTTGCCCATCAACTGGTTCAGAGACTGGACTTCGTCTGGCCTCTACCCATTGACCTGTCAGGCATGATTGCATCTCCAGTTTAAGGAAGTCATCCTGCATAGCTCTTTGGGTCATGGAGGCATGCAAATCATCACACCACGCCAAGGTGCAGTCTCGTCGTGATGGCCGAACCAGTCTGTTCCCGGTTCGACCACCAATAAGACACACCCTCTTGTGAGTTCTCTCTGGTCGTTTCTCACTCTGCAGGTTCGCGTAAACATCTCTGTAGTTCGACTTTTGTTTTCTGACTGTGGTTATCTGCTGCGACCATACGCCATTCGTCTCGTTGGCCCTGCGCGCTATATATTGCTCGCTCGACCAAGTGACCATCCGGAACCGATATCCCATCCCAAATATCATGGTTGGGATTGATTAGTAAAGTAATTTTCAGTCACATTGACGTAGTAGCCGGTATCCGAAACAGACACTCCGGAACCTTCCGTAACGACCCTTTTCAGTCTTTTGGAATTTTTCAGAAAGCCGTTTGAGGTTAGCAATGATGCGCAAACTTTCCAGCGTTTCATCGATATGGTGTAGAGGGGTCTGGATTCCGCGTTCGAGTATCTGGACGACATCCTCATTGATAACTTATCCAACGAACATCTGGACTCCGTTTATGGACACTTAAGCTACTTCAAGAAGTTCCAGACTTACATTTATTACCACTACATTATTCTTCACGTTTATTGACAGACTTTGAAACCGAACGCATTGTTGTGGGAGGGCCTACAGTTGTGTGCTAGGTGTTCAGAGAGGGATAGCAGATGAACCCGAGTAGACCACAAAGAGAAAACTCGGGTTTCGTTCGGAAAAATAATTGCTACAGGTGTGTGTTATTTGAGAAAATCATGACTCATTAGTGCATCTTCTTACAAGCTGGGAAGAGTGGAGAGTTTAGTTTGACTGTGAATGTTCTTTTTATCCTGAACAGCAGGTAAAAATGATCACAAGAAAGACTAGAAGAATGTATAGAAGTGATCGTAATTCGTTATTATTATTATTATTATTATTACTATCTACGGCGCTTTTCAACCATCAAGAAGAAAAGTTGTTCACTATAAAACCGGTTAGTAGTTCAGACAAAAATCCATCCCGTTTTGTTATAACCTAAACAAGGAACGGCATTTCTGTACAGCGGAAATTGAAAAATGGAGCGAATCAACGGGTAACATTAGGTAAGAGAGGTCGCAGTGAATTTTGTGTCAACAGTCAGTGATAATTTTTTTGAAATACAATGGAGGTTATTATGTGCACGTCGCATACCGGAAACAAAACTGATGGTGCGCAAATCTGGTAACAGCGGTATAATCCTTTGAGGTAAAATAAGGAAGATAACAGGAGAACAATATGCAATTATGGGAAGTATGCACCGGTGTACGAAGGAAGAAATGCTGGACTTTCGAGGTTGCCGAATTTGAATGCACAGTTGACACAGTTTTCTAACGGTAATTTCAATACGCAAAATCCAGTGCAAGCTCTCCTGTAAAGTTACACTGAGATATTACGCGTGTTAGAGGAGTAGAGTTAATGGTGGCAGTGTCTTCTATAAAACGCGATCGCAATGCGGAAAAATGTACTCTTCGCATTTGGCATTGATCAACGAAAAGTCAGATTGCCCAGAACAGTTTTGAGTATGTGAAAGGTTCCAAGTAAACTCACCTACCTCGAATTTCTGGTGGACAAACCGAGCCAAAACAACGTTGTCGGCATACTTGGATAGACTAATTGGGTGGGTTGTGGTTAAGTCGCCAGAGTGAACGGAGAATAAACAAAGAAAAATAGCAGCACCTTAAAGGACACCTGTACTGCTTAAGAGATGTTCTGAAACCCTTCTTCCAACTTTGGTACTTTGCTCTTCCCGAAAAATAACTCTTCAACCAGTTAACCAAGCGGGGTGACTGAGTATTTATTTTTCTGTGAAGTAAGGATCGTGGCACAATATCAGACGCTGATTTGTAATCAAGAAAAGCACATCTAACTGATTTGTACGAATTATTGAGGTATTTTGGAATGGAATGGACTACGCACGCTACTGAGCCAGTCGTTCAACACTGGGGTTTGCAAGGAAGTTGATATTCGTAAATGGGGCTTCTGACTGCTTTTTAAAGGCGTTCGATCATCGCACGTTCAATTAGTTTCAGTACCGATAAAGAATTCTATAGGGCGGGATTTCTTGGTTCCACTTTTCTACATAACCCTTTAGGCAGAAGACCAAACTGCTCAGGAAAGTTTTGTATACGTGCAGTATTTTGATGAAACTCGTCTAAATCGGACTGCTGAGAGACAGACCGAGCCAAAACAACGTCATCGACATACTCGACTAGGCGAGCTGGGTGGATTGCAGTTATGTCGCTAATGTAAGTGGTGAATAGGTATGGAGAAAGAGCAGCTTCTTGGAGAACACCGGCACTACTTAAGAGATGTCTGGAAACTTTTCTTCTAACTTTGGTACATTGAGCTCTATACAAGAAGTAGTCTTTCAGCCAGTTAGATAAGTACGCGGGGCAACTAAAAGATTCCACTTTTTTGAGAAGCAAGGATCGTGGTACACTGTCAGATGCTGATGTGTAATCAAGAAAGGCACGTCTTACTCATTCGCACGAATTATTGAAGGATTTTGCAATACAATGGGCTATGCACGCTACTGCATCAATCGCAAACTGATGCTCGTCGGTGGAAATTTGACTGTTTTGAATGCGCTTAATTGTAACACGTTTAACTAGCTTGAACGCCGACGAGAGAAGTGCAAATGAGCGTAATTTCTTGATCAGTCGTTTCTTCAGGTATGGGAATGATTGTGGCTAGAGGCCAACTATGAGGAATGGAGAATGATTCAAGTGAACAGTTAACTACGGAAGTCATTAGTTTACAGTGAGGTCCAGCTCCGTAATTGAGTCCTGCTTCGAGTAGATCCGGCCCAGAAGATTTGGTTAAATTGGTGATCTTACGGAGCTTAAAAACCTCCCTGCAGGAAAATTTTTCAATTTCAAAATTGGTAGAGTGTTTGCAAACCCGAATGGGATCCTTCGAGTGACGATGGAAATAGGCATTCAGATGGTCAGCCTTAACGTCGTCGGGGACGGATTTTCTTCTGACCACAGAGTAGATTGATCACCTGCGATCTATATTTAATGTTCCGAGAGTGCAGAAAATATTGGAAAAAGACGCAGTCCAGACTTTCGATTTATTAACCGAACTTGAAATCAAACGAACCTCAGTTGTTTTGCGCATTTTGTTCGTTAGGTCCTTCTTTCCACGTAACCGTTTCAGATGGGACGAGACCACTCTTCCAAGCTGGAATTAAACAATTTATGTTGGACGGAAGATATTGGAGATATGGTCTACGATGTCGATTGTAAAATACACTGAAAAGGAATGAGGAAAGCTGCGTTCTAATCAGGTATCAAGAAACAAAGATTGGTTAAACTATGAGAAGTTTTCCTGATATAGGTTCCGGTGATATCCGAACTGCTTAGTCTGTGTATAGGATAAGCAATCATCTTCAGATTGTATTTTCGACGAAAAAGTAGGGTACTGTGACCACTGGCACTAAATGGTGCACTCATTCTGAGGGTCAAGAATCCTGGATGGTTTTCAGGATACAATCCAACTATATTGGTATAGAGATTGTTATCAATCAACGGTACAAGGAAAGGTGAGAATAAATCTTAGTATCGAACTAATTTTTGTGAGCTTTGTGGTGAAATGTAAGCATTTATAATAATGATATGGCAAAAACGGGGAAATTTTGGACCACACGAGACGGATATACTATCAGTCTCGCTGAAACAGTGGAGAAAGTGACGCTGGACTTGCTACACCACTTCGAATCGATATTGGCGATAGCGTCACCACCTCTTCGTAGAATTGTAGGTGTGAAATGATTGGCCAAGTGTGTTTATGGACGGCAGATTGAGGAACCTATCTCAGTGAACTGCCTGTGTCGGTAAGTGCGTTTACGGGATAGTTATTAATTTATTTGTTGATTATAGCATTAGACAGAGAAGGCCGAACAATAGCAGTCGTTGGAGCTGATAAGAATGAATTATCGGTCGACACCGTATGCCATGGATTTTTTATGGGTCAATTTTACGGGTTTTCCTGTTGTTTAATAGGCACCGGCGGCCGCTTAGTCGCCTCTGCCGTTTGTTTAGTTGCCACTGTCCATTTAGAAATTACGGCCTACGGTAAAGTTAGCAAACCTTTCCGACGCACGCATTGCGTGCGAGAGCTCGTCACGTGTGGGATTTCGGTCGCAGTTACGGGGCTTGGCAGCCCTGTGCGGGGGTTTGATCTACCGCGTTCCAGAGCTTAAACCATCAAAGAACGTAGGTTCAGGATATCGGCGCGATTGTGCAAGCACAATGAATGTAATTTCACCGCTCTATGTACTATGCATGACAAACGCAATCTCACTTTTGTTGGGCCTTCCGAAAATTATTCGGATTTGTGGGCCTGTTTTACATTGATGATTGATGTGGTATTTTGTACTAAATGACATGGAGATTTTCGGTCTTAGTCGCTGCATATCCAAGTTAGTAACTAGGGCATGGCTATCAAGCCCCATAACTGCAACCGAAACCTCACACGTGACGAGCCCCTCCGCTGTGTGAGTGTCCGAATAGTTTGATTACTATATTTCGGGTAATGATCGCTAAATAATCGTCAGTGACTACCAAGTGATCGTCAAGTATGGCTAAACGGCAGGAAGACTTATGGTTGTCTCACACTGTAGTATGCATCTTTGATTTATTGATTCTTCTTTTCTAATAATCTGACGAATATGGTTTATGATCACGAATAAATGCGTCGCGAATAAACTCCTTTATACTGCTCAGCACTCAGATTGAAATCACCGTCAACAGTTTTCATTTTTTAAGGAAACTGATCGAGAGGTTGACTGAGTTTTTATCTCTTCGTTAACAATGTTCTTCGAGCGAAGATAACATTTTTCAGTTGTATGGATAAACTTTTCGGGGCATTTATAGTTTTGTGTTAATCTTCACAATTTGCAGTGTCAGTTTGACCAGCGATGATCAGATGGTCATCACGGCGGGGCTTTTAGCCCTCCTGTCCCGTGTTCATGTCACGCTTCCTCCTCCGGTCCTGTTTCCCAGTTGGCAGTCTCTAATTGACTGCGACTCCCTTCCTGAAATATTGTACCACTGTTACATAATACGAGAATGTAAATAAAAAATGATAGACAGTCGGAGCGAGTTTGTCGACGTTGAGTAGATCGACAGCAGTGAGGAAATTATCAAAGATGATCTTACAACAGATTCAATAGCGCGCAGCGCCGGGCGAGTAGGCATCGACGTCGAAACAACCAGACCACAGGACGCGCTCCACCACGATCAGATACTCAAAATGACCCAGGTGAAACTGTAGTTACGACAAATAATTTCATCCTACACAGGGCTAAAGGTCGATCTGGTGTCCGGAGTTTTTGATAAACACGGTGCTTGGTGTGCTTGCTATTGAATTTCTAATCTGTCGGCGATATAACAAAACACTGTAACGTGGAGAATAGCTGTCGACATTAAATTGTTATTGCAATGTGTACTACAGGTTTTCTTGTTGCTTAAGGCCCTGTGACGATCGTTTAAGAACCTGTGGCGATTGTATCAGATTCACAAGAACAGAAAGAAGATATAAGTCGTGAGGTGCAAACATTTCGTTCACTCTTGTCCACCGCGAACGTGAAACATTTCAGTCTGTATACCATACAACGAGAAAAATAATACAGTGGATTGAAAGCTATTACAATACGTTCGGTAGGAGGAGGGAGAGGTCTGTTCGTTTGGTGCCAGGGTAAACATCTTGTGTCAACCGTTTTTTTGTGAATAAAGCGCTGACTGATGTATCATAATAAGCATCGCTTCGCTGAATACTGGGAGCTTCGATTCGGGATTGCGCAACATCACTGCAAAAGATTTGGTCAGGTCAACTTTGTGATCTGTTGCAATTGAGCGTTTCGCAATAGAAGAAGCCGGATAATTAACGTTATTCTCTGCGGCCACACTGGGTTGCTTCACCGATTTTGCCAACCATTTGGGTATGTGCTCCGACACTCGTTGAGCCAAACAGCTATTCGTTCTGCCAATGCATGCGTCACCGCAGCTGCAAGTGAACTGATAGACATGTGAGACATTAGGACCGGTAAGATTGTCTGAGTGGTTTTTGAACCTTAACCTTCTGATTGTTTGTAACAGACACAATTGTGCCGGTGTGTATGAGTGCCTAATGGCTGACTTGAGATTTCTGTTTGGTTAAATAAGTGGTCACGTTTAAATGGTAAAACAATAAAACTTGCTTCTTCTCGACCGTAATTGGTTCTTCGCATGTTTTCCTCGGCTTTCGGTGTTTGCTCGATGAACTTTTCGGGATAACCATTGGCAAGCAACGTTCTTTTTATGAACTCCTTTTCATGTTCCACTGGGTTTTCTGAGCTCCCTTGAAGAGAGTTCGAACTGATCCACGTTCGTACGTCATTGGTTCGAGGCTAGAGATTTGTAAAAAGCAACTATCCCAATTAGCTTTGCGATAAATACTGCGTTGCAACGTTTCACCCAGATGTCTGGTTATTAAAATATCTAGAAAAGCTAGACTATTGGCACGTTGTTCTTCGTGTGCAACAGAGAAATTAAGATGAATAGAGTTTATGGTTTTAATAAAAGGAGTAAAACGTTCCTCATTCGAAAAAACTAAAGTGTCATCAATATATTAATATTACAGAGTTGTTTCTCGATCATTCTCAAAAATACATCTGCCAAGGTCGGACCCGGAGGACTTACCATGGCCACACCATCAATCTGTTTGTAGGGGTTTCCTGCAAAATTAAAACGGATATTCTCTGCACATAAACCAATTAGATCCTTGGTGTATTCAATAAGAATAGGTCAATAAAAATTATGCGAAGGAATAAATCCACATGAATATTCTACTGTCTCACGAAGAGGTACTTTGGTGAAAGGGAATTCAGCGTCAACTGAGCACATTTTACCAGAACTCACGGAAATCTTGTTTAGTGTTTCTGCGAGTTCAAGCGAATCCTGTGGATAGAATGGTGCTAGATGTTTCCGAATGGGGCAAGGATGTCAACCAGCCAGCGTTAGAGTTTGTGATATACCGAGTTTTGCAATGCATAATGTGAACCTCAAAGGAACTCCTGACTTGTGGGCTTTTGGTGACCCTCTCAACTAAAGCGTCTGTGTCCCGGTTGTTTTTAGTTTCTTGTATGTTTTCCGATATGAGTCCATGTAAAAGCAGAATTTGTTGCTGTCTTGATATCTGATTCTCCATCACATTGTTGTTATCCGGCGTAGTGTCCGGCTTAAAACGTGTCATATAGTATGTCTTCCATCTTCTGCATGTACTTCTTCATGACTGCAGTGCCTGATCCTTTATCTGGTTGGGGAAACAATGAATCGTCCATTTGTTTGAATTGTGTACCAGCCATTCGATGCTTTGACGACAAACGCCATTGGCGTGTGAGTGCAGGTAAGTATTGCTGTGAAATATCAACTAGTTTTACCTTAAACTAACCGGCTTTGTCGGAGACGCGGTTGTACGGCTCTTCGGGGACACCAAGCTTATTTAAAGTGCCATTTCGAGCCTGGATCTTAGATGCGCCTTGTTTATAAATAGGCGTCTATCGGTAGGTCTGCCATCGGAACGATAAACGCTCCTATGGGTCTAATCCAATGCCGGCATCAGGTCTTCCACTAGCTATAGGTAGTTTTATATCTTAACTCGAATCATTCTGTATAGTCGCATGAAGTGGCTTACAGTCAGCTGCAGTTGTACTTTAAAGTGCTTACCCACATCCAGCACATGGTCCCGTTTCAGAAGTCCTATTTGAAATAGGTGACTGTCATCAGTCGTACATTAAGGTACGTACCTGGTCAATCAAACGTTGTGCAGTCTCTTTCATAGGTTAGAAATTCAGATTTGCTTCGATTCCTTCAGTCGACTGGTCGTTTGAAGCCTGCTTGTTTAAGTCAACCGGATGCCGTCTTGCAATGGCTTGTGGCCATTTCTTTCTAAATGGTTTTGAAAGCTTGGTACACTTTGGCTCTTCGGCTCTGGTCATTATCTTGTTTGACTTCCCATCTCCTGTCAATTAAACGGGCGAACTAATATAATCATCAAATCCACCGAAGCCCGTTGTTTTTCTCGTTTCAGTTATTGGACGGGAGTCGTATCCGCAGAGATCGCTCGCGCATTTAAATTGTCGAGGCCGTTCCGAAATATTTTTCCCCGTTGGTTGCAGTGTTCGTTTTGTTTTCGTTGCGCAGATAAGTGACCACACTGCATTTTGAGCCCGCCTTTCTTTGGCATCAGTCCTGTTTCGTTCGGTTGGATGAATGCTTAGTTTCTTCGTAGTGTAACCAGAACCATTGAGATGTTCGATGGAAGATAGACTGATCGATACATTCGAGTGTATCAGTTCCATCTTTTTTTCGTCCCACCCAAACTGATCATAGGATTCTTCTTTACCAATGAGCACACATCCATTGCGAATTCATTGTAAAATTTACCTTTTGCAAATCCTCTTTTAGGGATAGACTCCGTGTGCTGTTTGGCGATGGCGCTGCTGATTTTTATGTTAATTCCAAAATGGTAGGGAAGAAGAGGTAAATTGTCACCTTGCCTTGCACACTGGAAAATTCTTCTTCGGTCTTCATCAATTATTGTTTTCCGCTTGGGATGCAAATCTGTATTCCTAGATCGATGATCCCAAATTTCTTCATTAGGAATTCTGCGGATGTTGAAGCAATCATTCAGCTTGTAACTTGAAAAGTGATTGAAATTTATTCTGCATCGTGCACGCAGCCATTCACGTGACTTGCGTAATGATATCAAGCCCCTTAACTGCGAACAAATACTCAAACGAGAGTTGCGTTTGCACAGCATGGATATGTTGGAAAGGTTTGATCACCATAGCCTGTGGTCGCTAAATTACCGAGTGGTCCAGTTGGAAGCGTCGGAAATTGCAACATGGCCACGGTGACAAGATCATGCGATTGAGTAAAGAAAGAGTATTACCTGCGCAGCTGAAGGCTCATTTGTGTTGTCCGTCCCTACAGACGTACGGCGCACTCACAATACAAGAAAAACCTGCCGATGAACATGTGACGGAAGCTATGCAAATACTTGACCTTGACACACACAAAGAGGCGGACGACCATCAGTAATGACGATAGGACACGAATAGAACAATGTTCAAGGAACGGTGAGAGCCTGTACCTCATAGCGAGTCATCTAAGGGTCAGCGTCAAGACCTGCCGAGGCACCTCCACAAGGGAAAGTGAATTCAGTCTTAAACGAAGATTCACAAACCGAAAATTTCCAGGTGAGTGTGTAGCACATATCTGCTCCATCGTAGAAGAATTTCCCGAAGTAACTCTTTCTGTGAACAAAAGGAAGATGGAAACTATTTATCCCGAAATTACGATCAGTTTATCGTCAATTGGTCGCTTGCTTGATGGTCACGGATATTCAATGAAAGAGCTTACCATTCAGTCGATCGAACGGAACAGGTGTGGTGTCAAACAAAAGCACGCGGAATACACAACCTGGTTAAAGGACCCGGAGGTGCGGTGTTGCGTTACAGAAGCACTAATCTCAACGTTATCGTGCGCTTTTCTCCCATTGGGATCACGCTACGAATGCCGTCCACAAATGAGTGCGTACACATTTAATCAATTCATTGAAAAAATGCTCAGTAAAAGTCGGTGCCGAACAGCCGGGGGCACTAGTTGTGCTTTTGTTTGACAATGCCCCTACGCACAGACGGGATATTAAACTCACTTTATGCTACCTGACACTCCATTTTTCAGTACCAATGAAGAAGTGTTTAGTTCTTTCAAGAACATAATGAGGCAACTGTTAATTGCACACAAAGTGAAACTTTTGCGAGTACCCGATGGGCAAACCATCAGAGACCATATATGTGATTTGTTGGAACGCATCGCCTCCCAAGCTGTGCTGAAAATCACTCCAACAGCTTGTGCCTCTTACGACAGATGATATTACTCTTATAATTCTCTTCAAAAACTATGACAACTTGTAGACGTAGTCACAAATCGTGAAATATTCACCCATAAAACACATTCACTCGACGCTCATTGTTGACTGTTTTGGTCCCATGATACAAATAAATGCAATGGAACTGATCATTAAGATTGATGTGTAGCTTTCTAAGTGTTATCCCTTTGATCCAGCTTTGCGATTAACAACATGTTTCGTTCACCATTAGACTGATTTGTGAAATCTATGTGGGGTTCAAGCAGCCCGTATTTTGTTCGGTTATTGTATTAAGCTCAGTGTATCAACCGTTGGACTGTTTTTATCACAATATTGTGAGTATTTCACATGCGTGTCAATATGTACATTCAACCAAGTTTATATGTTATAAAATATGGGTAACAGTGTTCTCACCTATCGGCCAAAGTGAGCGAACAGACAACGAACCACACTGTTAGCCATGGTATTTTAGACATCATCATAGGCTCTCAGGAAGTTACCACTGGATCTTAAACGACCGGAGAACCTGTAGTTTGCGCTCAATCCAAAAAACTAGTTTATATGTGTGTGGAAACCGCTGCATTTTGTTAAGTCCTTCATTATCATTTGTGCACGGACGCCTGCAAACTGTCGTAGTTACCATCCCATCTGATGATCCCGAATTTGAAAGTGAATGAGATACTTAGTTATTCTGTAAGCACGCCATGGAGCGCAGACTGCTTTATGAACTATCATGATTCAGTTGACGAAATTATGCTGGTTTGCTGGGGCCTCAAAAGCCGTCCTGCACTTCAAGTCTGGTCAAAACGCTCGAGAATATGGGTGGATACCAAATATGACCAGCCTCTCACCGCGCACCAAATCATGAATGTCTCTAAAATGACCATTCTGGTAATTTGCGGATATAATTTGGCCGCAGGCGTTATCTCCGGAAAGCAGATAGTTCCTCACTGACATGTCCAGAAGGCCCGTTTTTATCCTGCAAAATTACCAAAAGTGCTCTTGACAAATTTTCAGTGGTCACCGATGGAGTTCAGAAATTGTCATTGTTTAAACCGATGAAAACCCCATTCAATCTACACACCTAGGCATGCACAGTACCCTCGGATACCAAAGCATGCACTCATCCAAACATCTAAGCTTACTCCCATTGATCTAAGTGTGTCGACGACTGTTTTTCCGAGTTCGGTTGACAAATCATACAAGCTCAATCGTTGTGTATTCTCTGTCTAAACCCACGTGACTTGAAGACTGTAAAAGCCGTCGCTCGAATGTTGAACGTAATGATCTACTGGCCTTGTCAGTTTATCTTTAGTTCGGACCGGACCAATAGGGAATATGTTGTGTGTACTGTGCCATTCTCTGATTGAATGTCCGAAGGTCGTCGCCGAACGCCACAACACACACACTAACATGAACGTTTGGTATTCGCCGAGCACTATAGTCAAAATCGAATTCGTACCACCGACTTTAAAGGGCTTCATATGTAACTTCGATCACTCCAGTTCAGACCGATTTGACATCATTCTTTTCATCGGAATCTGCCTAACGGAGCGTTATCGTTTTTCGATAAACTGTAGTGCCTGTGTTAGGTTCGAAAATTCCCCGATTTTAATGGCTTCCTTAAATCACTCCCAACATGTCCGAGATTGGCCACTGTTTTTCATAATACTGGAGATTATTCTGCCGTTTTCTTTGTCCGCTGTCCAGAGTTTGTTTTTCGATAATTTGTGTCTAATCGATCACCTCCACCTTATTGTCATTTATACGCTAAGTTTGCCGGAAAACAGACAGGACTAGAAAGCCGGGATACGTTGCTTAAGACCATTAACTGCTGTGTAACAGACTGTGGGTTACCATCAAAATCGTCGCTTCTCGCTGTACTCCAGTAAACCCCAGTGTGACTATTGAATTTCTTTGTTTCATCTGCTTGTAGACTACTCCACTATTCATTTCGATTTTTCAATAGTGTTGCGCAAATATATGAACTCGGTGTGATAAGCTTTGGATGCCGTGAATCCTTCCTTGTACCATGGACTGAATACTCGGGTGTTTCGAACGATCCGATTGACTATACTGCACAGCTGATTTCAAACTTTTGGGTCCTAAAATCCAAGTTCTTCCGGACGGAGATAGTTCGGTAACTGTTGTTACTGTCGCTCTTGTTGATTCCTAATGTATCAGTTGAGGTGGTGGTAGTGGTGCGTGTCAGTGTGTTATTCCAAAATTGCACAACGAATAATTCTGTTGCGTTTCACGCCTATACGAAATGAAATCATCAATAGAGGCATCTTTAAGTTCACATAAGACAAAAGGGCCCAAGTGCTTCAAAATACCATGAGTAACATTAGTAATCTTTCCACGTATTTCTGACAGTGTGATGGGAGGTACACTTTTCCCACAGCGAAAGCCCGCTGTTTTTACTGGAATGTCCGATTTTTTTCTTCTTGCAGACCGCGGTATACATATGTGAGAATCGTTTTTTTCTTTTCTTCAATTGTTCAAAACGCCGAGGGAGTAATAAGGTTCCTGGACGATTGTTTGTTATATAAAAGCGCCTAATGCGGTATCCGCGTCGTATCGATTTCGAGAAGCTGAGCACATTCTGCGAATGCTTGTGCACCACCTAACGTACCAAGCGGATTTTGCACTCCCTGTCGGCATGACTAGAAGGAGCGTTTTTTCTGTCCGGGCATGGCTTCCCGTGGAATGATGAAAAAAGTAGGATCAGCGCTGTTTTCGATTAGTGCTCTCCAAATTCCCCGTTGGGTTTTAAGAGAAAGGAATCGCTGTAGATTTAAAATTGAAGGACTTGACTTAGAATAAGGGTTAGTGGTTTTGGGAAGTCAAGATGCACGCTTTATTGTGGCATTTCGATTCAGGCTAGGACTTGTTAAATGTGAGTTAGTGTACGGGGTTCATAGTAGTCAAAACTTTGGATTGATCATCGACGCTGCTCAAACAGTTCACAATCCAACCTTGGCAATATCAAGAAAATGGAGAGTATTGGCCGATGTGCCTCACATGGATGAAGCTTGGTCACTTGTGCTGTCACTTGTGTCACTTGTGTGCTGTCACTTTGTGGTTTTTGTTCAGATGTACTAATGCATGCAATTTCTAGCGTTTCATCTGTTCTTTTCGGGAATTCTGACAATCGGGAAAACTTGTCAGAAGAAGAAGCGTAAGTTCATCTGTTAGTAACCAATGTACTATGCATGATAAATCTGCTGTTATACTTTATGGCGTTTCCTTTTTACGGAGTTAAATGGAGAGCTCGTTATCTGCGCATAGCCGTTTAGTGTGAAGGAAGGTACGATATGGTGTGTATGTGTGTTCGCACCTGTCCGTAGCACCAATGCATATTTGCAAGTTTATGTTGATGGGCTTGGATGCACTTCGATTAACCGGAAATCAGCGTCAACGTTGGAACATACGACGCCGCATAAGTGGATGGAAATTTCTGTGGTAAACTTGCTAACAGCTAACTTGCAGTCCCGAATCATGTTCTTTCCGAAAGTGATCTCGAGTTGTGCCTCCACAACTGACAGTTATGGTATTGTCCGAATAATCCCACAGGGCACATGAAGAACAACACAAGGTGGCGAACAAGCTCGTTTTCAGTGATTCGCAATCATGCCATTACATCACATTTTATATGAACAGTGTTAGGTGAACAAAACAGAAATCAAGATAAGGCGATTAGTCAAAATTTAGGTGGGGGAGAGGGGATCAAATATCACATGCATGACCTCGATCCGTCTCTGGACCGTGTTTGGGTGTCTGCGGTGTCATTAGTCGGTTATGGTGTTAAACGAGGGGAACGAGCTTTTCGCGTCCTAATAAACCTAGTCTGGTGTTGAGGAATTCCGTTTTCTTCTGGTTGGAGCTACGAATTTCATGTCTTATTCTCATTCGCACTGACTAATCTTGCCACAAGTTCTGATAGCGAATGGATTAGAGGCTTACTCTCACTTATCTTCGACTGTGTGGATGCTTATATTTTCACAAAACCAAGTTTGTTCACTTTGGTTTTGTGGAGATAATTACTTGCTCTGTGGTCACTTTTAACGGACAACTTAATGCCCGATTATCTCAGTATGAGAATTATTTATTGTTTCGTTATCCATCCTCCGTTGTTGCATTTGTGTTTGTCGCAACTTCGTCTCCCGTTTTTTCCTTCCGTCTTTGGCCCCATGCTGTTCTTTTCAATAGTTTTATGAATACATAGGGTACTGTATAAATGATACCGATTTTAAAACGAGATTTTCATCAGTACTTGGTCGCTCGCACGAACCTCTCCGTCGACTCCATTGTTTCTTTGTTCAAACAAACCCCTAGTCGTTGTGTTCTATCATATTCCCGTGCCTCGGCAATCAGCATGACACTAAACGAATGGATTATTTGACGAACTTACGAACGTCTTGTGATTGCTTTGCTACCAACTGTTTACTGTTATTGATAAGGATTTCTCGAAACAAACTTGATACTAGACGGAAGAGTCTGCCTGATGTTTGTACAAGCCATGACTTCTTTA
>STRG.48114.5
GAAAAGTATACGGGAATGATTCCGGGTAAAGTGCCCGTTGGTAATGTTTTCCAGCAGTTAACTACAACTCGATTACAGTGCGCACCTCATTACCAAGTGATTTTCGTTATCGTTTGACCTTCAGATTCTACAGTGCTTTTGTGCTTATCGGTTATTTTATCATTGTGTGCCCTCATGTAACCTGAATTTTCCTTTAACTCTTACTCATTGTATAGTTAACGTTTTTGCGTGCACCCCGGGCGTTCTAAATTTATCTAGACATTGAGTGCTACCGCAAAATTAGGAAGTATCAAAAAGTTAACCTGTCAGACAGACTTAAAAGGCTAGGACCGAAATGATATGACACTCTTGAAATGCATCGTGTCAACTGGCAGGTCGCTTTGCGCCACACTATCGAACAACACGATTCCGCTTGTGGGGATAATCAGCCACTTAGCGAATTTTGTAAAACGGCCAAAATTCACTGCACTAGGAATCTGTAAGCTGTAACAGACGTGTCTAAATTCCGATAAAGGCGACCTGCTAATAGAACTGAACGGATGCAACGCTGTCTAGAATGACCCCACCTGTCAGAATCGGAATCACGTTGATCAAAAGTTCCTGATGCAAGCATTTAGAAACTGCGTTTGAGTGCCGTGACAATCGCATCACTTGCTTATCATTGGGATTCAATCTACCAGTCTTCAGAGAATAACGATCGAGTATCAGTTTATCGCCATATTATTCAATAATTGGTATTTCTGAATTCGCTGTCAAATCGAAATTAAAAATAACGTACCACATTGAAATATCAGGGATGACCATCGTTGAAAATTTGGATCACTTAAATGTCAGTTCTCTGAACTGAAGAACTGATGAATATTGTGAACGACTTTACGGGAGAAAATGCACAGCTCGATTTTCCTTTGCCGATGAATACGATGTTTTCACCTCGAGAAAAGGCTCTTTGAATCAGCTCTGATTACCGAGGCTTGCTCTAAGACCCATTGCAAGTCACGCCACGTTATGCAAACCTATTCTTCTAGCTGTAGGATTTTCCATAGGAAAGAAAACACTGAATCCGATACTGATACAAGAAATGATTGTGACAACTGATTATATTCAGTTCTACATTCCTCATGTCCAAATTTGCTGCAATCAACTGTCAAGGTAGTTGATTTCCGATTTCGATATATTTTTCCCAGGAGAGTAAATTTACATCCAGTACACTGGGTTTTCGTCGCCTTATATGGAAAAGTTTGGGCAGCAGAAATAAGTTGCTTTTAAGAGCGAAAATCATGTATCAGTTAAGCAAACCACGTATTTGGGTAACTTTTAAATAAAAAACTGGACAGACTGAATTCAGAAATAATTCATGGAAGCTCCAATTACCTCAGATGTAAAACAGAGGGAAAAAGCTCTGTGGTATGAGCTCTCCGCAACGGGTGAATCAGAATAAACGACTACAGAGATCACTCAAGTCTTTTTGAACATCATTGATACTCATTAAAAAGGCGATTGCGACTCCTACTTCATCAAACCTCTGGCCATACGTTTTACCGAATGCATCGGAACACCATCGTTTACCGCTGGAGATCAGTTCCTATTACTCACATACCTAAAAAGCTAAAACGGTAAATCTCACCCAATTGCATGAACCATGACTCTTCTGAAACCATTCAAAAAACCCACATTTCATCAATTTTATTCCTGTTTGGTAAATGTATAGAACGTTGAAGATTCACTCACACTGATGAATATAACCACGTTGTAACCTGACATTATTTGACCTGGTCCATTCAATTGATGTTTGTCAAATCTGCAGTATTGGACAGATTTTGGAACATGAACAGAGAATTGATAAATCTCACATCTTTGCACTTCCTAACTGAAAAGCATGCTCCGTTTATTAGATCGCACAGTTCCCTGTGGTCGCTTCTTGCTTATGGGTGTAGCATAGATATTTAATTTCATCATTATGCCCCTGCATTCAAGTACACCGTAGAATTCAGGTAAATTCAACTTCAGTCGATTGCGGCAATCATTCAACCAAATGAACTGAGCAACTTTGTGTACATTTGGGCAATTCTCTCTTGTTTTTGTCCCAGAACTCGTTGTTTTGTTTCGTGAGATTGTTGGTAGTGAACTTTCTCCGGTTTGACAAATTTTGGACGCTGGAGTTAAAGAGAAGATATCTCCGTCAAATGAATACCTAGTTTAAATGCACGCTTTTCTGGACGGCTGCTGACACTGTGTAGACATATTGGGTATGGGTTTTTTACCTTCAACTCACAAGGAACTCTAACATGACTGTTTCAACTCAAAGCCAAAAAATTCGGTATTTGAGCGCCTCAAATCCACGTTGATTTGTTCTGTTATCTGGGCTGCTGAATTTTATTGCATTTCGGATATCGCGTGAGGAGTCTACTCATGCAATGAATGCTCGTTTGGCTTTTGGTAACTGCAGTGATCTGTGTCGTACCCGTGATTTTCGTGTATCTGCCAACAGTTGAGTATACGCTGGAGCAGATCACTCTCAGGATTGTTCGTACATAAACACCGATGCCTTTGGCGATTGTTAGGCCGGTTTACAAGTGTTTACAGGCAAGTGTTTAACTTCTGATGGTCCGGCTGTTAGTCACCATATTGGAGTTCGATTACCGCCACTGAGAGGAAACCTTGGTGACAATGACCGAGCTGAGCGGCCACGGAAATTTCTGTTTTCCTCATTATATTCAAAGCATCTGAAACCCATTTGCGCCAGATCATTGGCCCTTGTGTACTGCGAACGAATGACGCTGATATGACCTTAAAGTAAAGGGTATGTTTGCCAAATAAAACTACATGATTTACTAGCGAGGTATTCAACCGAGAAATCTCCATCGCGCAGCGCAACAATATCGTGATTGCTAGATCAATTTTAGTTATTCTTGGTTCTTTCTAACTTGCATATAATTGATCTATTTGTAAGCAAAATCAGCCCATCTGTTGGGTTCATAGTTGTTAATTGATGAATAAAGTGAATTGTAATTTTTGCCACACTTTGAAATATTTATAGTATTCCAGCTTTTATTATTATTCCTTTTTCATACTCTAAATATATATATATGTGAAGCGAAAAAATAGAGTAACACCTTCTATGCTTACTGATTGCAGTATTATTCCATTTATCGTGTCATATTTTATAAAACATTGTTGGTAAGAAGAACGTAACAATGCGAATGCCTGTGTTGGATCATATATCCAGGAATTTGTACGAGGCTAACGGGTTGACAAATGTCCACGCGAACCCCAGTCCTAAATCGGCTTTGAGGCGGTGGGCTATCAGTTGGTCAACCTTGGGGAAGACAGTAGCCCAAACTGTGATCATCCACAACCAGTTGCATCTTGGTGTTTCTACAGAAAAGTGCGAGACGAAAGAGCCTTGTCTTATGCGGCAATCAGTTCGACTATCTCCATTCTTGCCCTTCACACTCACAGCAACGTTATCAATTTCTGCGCCGCATCTATTTGAAGTTATTGTTTTTGGGGCTCGATCAGGTCAGATAGTTCCTATGATGGTTTACTGAACGATCCTTGGCTTGAATTCCTTGATTTTTAGTAAACAGAGTGACAATCATTATTTTCGTGTCCATAATATTTACCATGCTAATTAGGACAATGATAGCTTCTTTTGCAATTTCACATGTCTCGGAAAATGTGAATTTGATGGTGTTCTCTTGGTCTCACTTGTCTATGGAACAATGAAAATATACACCAACAACCAAGTCATCTTTCACTGCCTGACAATTGGAATAAACGGGAAGAGGCAATTCCACTCTTGTGCACTCTGTGCTCACTCGATTTACCCTACTACCGGTCTGCTGACCACACAGTTACGAATGCACAGCTAATTTCTAGTCGAGGGTCAAACCAATTTAACGTAAAGGGCAGGAACAGTAGTTTCAAATAAAATACAATGACCGAATTAGAGATGATGGAAACCAGGTCCATCCCTATGATCATCGGCGAATACCTGACAGTGTTCTCAAAAATGATCTATTGAGATAAGTCACGTTCTTCTGTCGTTTTGCGGCATACAGCTCGCCCTGCTCTTTATCATGGTTTCCATCACTATTCTGCAAGCAAAAATTGTTTATATTCGTCAATGTCAACGCAGTCAAATGTCATACTTTGCACGAAGTTCATCTCTTTCCATTTATCAAAATAGGAACAGGGAGTGAGGGGATGAATCTGGCTTGGGACTGACAATAAATACGCTTCTCTGCGTTTTTTCATACATGACGGTCGAAAATATGCCTTCGCTTAGTAAAGCACTGGGCGCTGAAAGATGTTTTGCTCAGTATGGGTTAAGGGCTTGTCAGTGCTCATAGTCTATTTTGTGTTCGTACTCAGCACTTCCCAGGATTTTAGGATTGCAAACAACTACCACTTTACTATGTTTAACCTCGACACTTGTACTGCAGCTCCTATGCATACCCGTGTTGAATCTGAGGCTTTATAATCTATTTAGGAGGATATTCGTGCTGTTACTCGCGCCAATATTCAGAGAGTAGAAATTCGGAAGGTAAAGTATTTGTCCAGTTCAGAATGTACAGCTGCGAATACAACGTTTTCGAATGTAATTTGGAACATTTTGTTGAATTTCGGGAAAATGTCACTGCACTTGGAATTTCCCCGAGTAAAGTTCGACTACTTGCTACCAAACGTTGTTTTACTGATTACGTTATTCTTATTTTTGCATGCAGTGCTCATATGCGGAATTCTGTCGCTGCGAGTAACCAATGCAAATTCAGGGTACCAAGCAATGGGGATCCACTCATTGGTGACGTTGATCCTCCTTCTTTCGCCCATTGCACATGAATCGGGCGCACATCACCGGACACAGGAGAAGGAAAATCCCGAATGTACTTCCACCCCGTTTTCCCATTTCAACCACTAATCTGTCTTTCCAAGCTTCTCACCTATACTCTGATAGGTTTCTTCGGGATTTCTCTCCGCATCAAATAAGTTCCCATCCCTCTAATTGTCAGTGGTTGGTTGGTTTTAAACCAATGACATTTTGTGAACTAGAAAAATTAGTGTGTTATGTTTGAATAGCTTAAATGTCCTGTAATTTTGGGCTATGTTCATTTGAAGCCGCTCACCCGTTACTGGTGTTGTCACCATGTTTGCCAGTGTGCTCAAAGTTGCACTGTTCTTGATTTATATGCAATACGGTATGTACGTTTTTGCTGCAATACAACGTCTAGCCCTACAATCAAATTGAGTATTGCACGTTTCATATTCATGATCTCTGATTCTTCACACCAAATGTGTTATTACTCAACTTTTCATAACCTTAATTCACAAGTAGTCTTATTGAAATAGCACTGTCAGGTCTACACATAGCTTTTGAGTCTATTTCAGCAGTGTTATTATGCTTTGTTTATATGCCGTTCAGTCACCTTTCTATCCCACCGGTCTGTATGAACGACTAAACAGATGACTCCATTTTAAACTTATTTCTTTATCCTAAAAGTAAACCAGGGTCAGAAATTTGTCATGCACGAATATTTCCTCCCATACCTACAGCTGTTCAAGCAATTGTCTTCACCGAATCAGTTTATCACGTTACACTGAATCGAGCAACGAAGACACGTCGACTGTCCGTCGTCCGTGTGCAGTTAGACGACTTGGAGTCTTCGGGTGATGTACGCTACTGGATTGAAGATGATTCTATCGGATTCGATAAGATCTCGATCGATTCAAGAACTGGGGAAATAAAATTTGATCCCACATTGCATCCAATTTCGCTTTCTGTCACCGTTCATGCAACACTCCAGTCAGGTTTTAATCAATCTGATGCACATGCAGCAGTTCGCGTTCATGTGGTATGCTATATTGGCTCACACGTGTGGGACTCAACACGCAGATTGTCTCATATGAACATGATGAGTCCGTTGGAGCTGTGTCACTTTGAACTACGAGCAGCGGAAATCTATTCAGACGGAGAGACGACAAACGATCAAAGTACTTACCAATCCTTGCAGCTCGTCTATCGTATACAGCTGCAAAATTTTGGATGTATCACACAGACACGGTTGATTTGTGTTTCTGAAGAAGGTATCCGGCTAGAGAACGCAGATTGGGGAGAAATCGGATCTGGTATGGATTGTCCGACTGATGTGAGCAGAAAAATATTAGTCGCGAAAAACCGTGATCAACTGGAGGTATATTTGGGAGATTTATGTGCGGTTGGCGGACAAAATAGTTGGATTGCTATTTCGATCAACGTGACTAAAACGGGCAAACAAACACGCTCTTCTTTACAATGCACAATATCTACAGGGAAAACTACAATTGAGAATTCTCGACTTTGGTACAATACGTCTGCAGACAATGATGGATCTGTCCGACAGAAGCGGGACGCACAAGGGATACATATGTCCGTGACCAATTTTACTGGAAATCTTCGTATGAACAGAGCCGAGTCAACAACAATCAAGATTTTTATTCCTCCGATAAGGACAATACATGAATCTTCCCTTTCGGTGACGTGTCCAAAATCACTCAACGCTGGTAAACCTCAATGCACAGTGAAAGTTGTCCGCCTAACAAACGAGATGTTTGTTAATTTCAAAGCAAGTGTACAGAACTTTACTGAATTCAACGCAGTACAGCAGAATAGAGTTAGGATCAATTTTATGGAAATCACATTTGCAGATGGAAAGAAAGATCAGTCGTTACTGGAGATTATTATGGAGATCGAAGTGAGGCTTACGCATTGTGCAGAAGTCCAAACAAACTCGAGCGTTGATATACAAATAGAGGGCACATTTGACGGAAACCAGATGAATGAAACACTATCAGTTGGCATTTTAAAAGAGCAACGACCGATCACCGATCTCCGTCTTGTGATGCAAACCGATACTTTGGATGTGTACCCAGGGGACAAAGTGGCGATAAATGCAATCCTGAAAAATACCGAAACATCTCAAGGCGAATGTCGGTCAGTGGTTTTGGTTCTACACAGCAGCGCTTGGGTCAGCGATGTGTATTTAACAGACGCGAATAAGAAAACCAAATTGAACAAAACGGATATCCGTAGAATGGATATCATGATCAGTTTACTGATCTCGTCGATCACAAGTCGGACAAGGTTGGCGATTGCCAGGTGACAACATGGTCATCTGCCTATCCAATTAGCCATTGGCTGTCCACGGCGTATGTTACAGATGAACTGCTGACGAGGTTACCTTTTGATTGGCGCCATTGGACTATACTTCTGGGCACAATGAGCGATTTGCACTACATCCGCATCGACATCAAACGAATGGAGGTGCAAGCTTTCGCAGGCTCTGTTTCGTTCACAACTGATGGGCTGGCTTTCTCGGACATTGGAGAGGAAAAGTTTTTCGCGGACCATGGAGATACATTTACTTGTGTGTTCCGCTGGCCGATTCAAGCTCGTGGGATTCGAATTGTCCCCAAAAGGGACGTGATCAGGCAAAACATTTCCCCTGCATCTATTCGTCTGTACGGAATCAAGCATGAAAGAGATAATTACCAATTCGATCCCTGTGGTATCCCTTTCAAGTTTGAGCCACGTGCACCAAGACTCCCCAAATCACTGCTGGTATTCAATCGTTCTTATATCTACGCCAAAAATGCACTGATTGTCTGCCAACCAGTTCCGGGAATGGGTACATTTTTACAGGCAAAAATGACATGTGCTGGTGCCGTTGAGGAGAATCCGCAGATGTGGTTTGATATTGGTCCCATGGTCTCACAAGTTCTGACGTATCAACATGTGGACAAACTATTGTTTGGATTGGGACCGGAGCGCAGCAGTCTTGTAATCACTACAAGTCTACAGAAGCCTTGGATAGGAGTGACTTTCGGAGGTTATCGGGATTACATTACGGACAAACATCATATAAATGCTACTTATTTACCTTGGGACGAGTCTAACACATTCAACAAGAACTTGACTGGCGATATGTGTGCAACATTTTCAGTGGGAAATTGGAGCTTGTGCTACGATGGCATCTATCATCAAAATCAGAAGGTCGGTGTTTGGACACGGGAAATCGGTAATCGACGTCATTCATTCGGTTAATCAGTGCCGATCAACATCTACTGGATTTCAAGAAACAGCAACACACAATTGTCTGCTTGGTCACTGTCGAATTTCGATTCCATATCTGTTTTGTGCTTTTGCGAGTTATTTACTTGTGTAACAATCGTATACAAAAGCTACTCTGTAGCTATTTGCACCCTGAAAAAGACGTTGAAAGTTACCCCTCTCCATCCCGTTCTATTGATTATCACGATTGCACATTGAAACTAACGCACTTTGAATTATTTACCGTAGTATATTCCTCGTTCAGTCATTTGTTGTCTTCCATACAGGAAAACAACCCAGTCCGTCTCTTATTTGTGAATCTATCTTTATGAAACAGAACTTGACCTCAAATGTCTTCTTCAGTAGATCTTAATCTGATGCATGTCCTTAATGTGACAGTCGTGTTTGTGCGCCCTTTGTCAGTGATCCTGATTTTGGTTCCCCATTTGGTAAATAAATCTGTGACATTCGAT
>STRG.63625.1
CGCTTCATGAATACACCTTGGGCTTTTAGATGGAGCTGCTTCCAGGTTGGTCGCCACAGGCGCTGTTCATCGTTTTTCAGCGGTGTCTCACCACTTGCCACTGCCTGCATCAAATTTTCAGTTGCCGATCTTGTCGTTGTTGATCTACCAGTCTCTGGGGATCCTGCTCCAGTTGCAGCATGTTGACCCCAGTAAGAATCCTAATATCACGATCAGTTTCCTCAGTACGAGACAGAACAGTGATCATTGTCCGTACCAGTGATATGATCAATGGTTAAATCAAGTTCTTGGAGACGAACTGTCCATGGGACCAGTTTGCCTCGAGGATCCTTTGTTGTTTTGATCTACTCCAACGGTTTGTGATCAGTCCCAATATGAAACCGTTGACCTAACAGATATGGTCGCAACTTCTCCACTGCCCACACGATAGCCAAACATTCCTTTTCAGTTGAGCAGTATTTCCTCTCCGCTGGTGTGAGCACTTTGCTTGCGTATTCCACCACACCACTTATCGGCTTTAGCACTGCTCCGATACCTACGTCGCTGGCATCTGTACTGACCGTGAACGGCTCACCAACGACCGGCAGCTGCAGCGTGAGCTGTTCGTTCGACATGGTACGTTGGATTTGGCAGAAAGCCTGATTCGCCTCCAGGCTCCATTCAAATTTGTGCTCCCTCTTGAGAAGGGCATATAGAGGCTCCACGATAGATGTGAAATTTTTCACAAATCGACTGTAGTATGCAGCGCAACCCAGGAACCGTCTCAATGATCTTTTAGAGGTCGGTATTGGAAATTTCTTCAGTTTCAGGATTTTCTCGGGCAGAGGTCGTAGTTCCCCGTTGCCTACCTTGTGGCCCAGAAGAGTGACCATCGATCTTCCTATCTGAGACTTTGGTCCGTTTATTCTCAGCCTTGCTTCCTTCACGCGCTTCAACAAGTTCTCCAAATGTACAATATGCTCGTTTACCGTCTGACTGTAGATCACGATATCATCTCCATAGACAGCGACGTTTGTTAGTCCTGCCAACAACCTAAGCATTAGAAAACGAAAGGTAAACGGCGCCCCTGATAGACCGAATGGCATCCTCAGAAAACGGTATTGCTTGTCCCCGACCGTGAATGCAGTTTTGTCTTGATCCTCCTTCCTTATTGGAACTTGCCAGTATCCTGACCGCAGGTCGATCACCGAAAATATTGTGGCTGCTTGCAATTTATCGAATATCTCTGCTACCGAAGGCACCGGCACCGGCTTGTGTATGGTTACATCGTTTACACGTCGAAAATCAACTCAAAAGCGGAATTTTCCATTCGGCTTTCTAACGAGTAGCACAGGGGAGTTATACATGCTTCGCGCTTCTTCGATAACTCCTTCTTCTAGCATATTGTTCACTTGTCGCTTTACCTCATCCTCCAGATGGACGGGAATACGACGAGGTCCATACGGTCGAAAGGCCTTAGGCTTTGTAGGTATTTCATGTTCCACCCAATCACAAAACCCGTGCGGGTCTTCATCCGTCGTAAANNNNNNNNNNCTTTTCAGTTGAGCAGTATTTCCTCTCCGCTGGTGTGAGCACTTTGCTTGCGTATTCCACCACACCACTCATCTGCTTTAACACCACTCTGAAACCTACATCGATGGCATCTGTACTGATCGTAAATGGCTCGCCAAAGACCGGCAGCTGAAACGTGAGATGTTCGTTCGACACTGTAGGTTGGATTTGACAGAACGCCTGATG
>STRG.1153.1
AATTTTACCTCTCATTCGACTACAAACGTTTGCCGGAAATTTTGCACACTTCGTGACGATGCTTATGGACGGGGATTAGTTCGAAAGTCATTAAAACGTCATTTGTTCGAGTAGTGGAAAAAAACACTCCCCAAATGTTCCAACGAAGGTAACTTGATGGAAAGTAAGTGTGAATCTTCGTGCCAAGCCACTTCGTTCATACTCTTCTGCCTGTAATCAATCATATCAACGAGCTTCAGTCCTGACTTTGTATTTCACAAACCTGCTGTTTTGAATGAGAACTTGAGAATATTTGACTAAAACCCTTTGAAAAAATAGATGTACGAACAAGCACTGCACTGGATATGTGGAACATACATCTGCATGAAAGCAACTGGAATGAACACACTATCACGAATAGAATAATTCGAATTGAACAGCATTCTACACTGATATGGAGAGCAGCAATACATCAGTGCGTTTTGTGATCGGACACACAAATCTGTAAAGATATTGACGGATCAGTACATTGTAGTGATCTGCCGGTATGTGTTTGATACGAACCACTTCGAGGGCAAGTTCGTTCAAGAAACATGCGTGGTTGACAATGTGTCCTCAAACTGCCAACGACGAGTTATGAAAAATAGAACAAGCTTACAGAGTTTTGGACTACGAAAATGCATGTTGCTCCCCACAGAGTTGCAGATTCTTGAGATTTTTGAGCCTTATCAACAAAGATACTGAATGGGTTTCAATACCTATGATAGCAGAAGTCCCTATTTGTTTAGCACTTCGATTGGTGATCAGTTTTACATGTCCATGTGCAGTCATATTTGTTCCCCAATGATTGTCGTTCAAAACATACAACCCCGAGATCCATTTTGACTAGAAACTCATGTTTGAATACAATATGCACACAAATATGTCTATGCGATTCCATATTTGGCAGATAGAAACGTATTTGATGTTTTCGTTTATTTATCCATGAGGCAGCATCAATGAATGTTTCACCATTGGATACCATAGGACCATTGTTTAGCCGGTTCACCCTTGTTAGGAATAATCCCCAATGCACATTCACCTCTATCTCAAATGCGACTCAACCACCGCTATAAAATTCTGTGAGTCAAACAGACTCCACCTACGTTATCCGAGTTGGCTCTTAACTGTTTGTGCAATATCAACAATTCACTTTGCGTATGCCCTTCCGCAACTTTGGTTCTCAGGATGGCAAGCTATTTCGCTCACGGCGATCGTCTCCTGTGATGAACGAATTCCCCCGAGTTACCACAAGCACGACACAACCCTGAATTGCGTAAGTGGATTCCAGAGGTATGTTGAGCGTAGACGTCGGATGAAAAGCCATATTCATCACTACACCGTTGTACCTGCTTCAAACGTTTACAGCAATGAGAAGAGTGAGAGTACGATTGCATGACGAGTTCCACAGTTTGCAGATTTTAGGATGCCTAGTTAATGCTCTTCATCCAATGCCAAAACAGCACTTTTGGGAATAATCTATTGCATGTTCGCGCGCAGCTAGGAGATATCGATTTTCTACAGGTATTTTGATAGATGAGGAAGTGGCAAACCAGTGGTGATATATATACAAATGTAGTATACTACCCAAAATTCTGTTGAAAGAAAATAAACTGAAGTTTTCAAATAACAAACAAAGTCAACAAATTGTGAATATGTCCACTTATCGTGCTTGTCCCGAGAACAGTTTCCTACGTACTCCTGAATTTTCTTTCAAAAAGCCAGGCTGAAAGATGTAATAGTTTTTTGCACGAATCATTCAAAATTACTTGAATTTTTGCTATATTTGTAACTGTATTTTCCACAAAACTCCCATATTCACCTTGTATTGGCTGAAAGCGTTCACTAGTTGGAAAAGTGTGTCCTTGGAGTGTTGAGTTGAACTAGAACATAAGGTACAGACACAACGTGTTGAGGACAACACTTATCCATCTTGATTCACGTGTGTTCCTTGTTTAACATGAAACAGAGTAGAAAAAATGCTTCTCAGATTCATATTTTATCGGCTTGAGCAAGCTGAAAATGTAGTGATCTCTCCAGTAATACACAGATCCACACTGATTTTCGTCTGCTCAATCGGTCGATACGTTTGTCCTTTCCTCTGTATTCAGTCTCACAATCTCACTTTCCTACTTTCTACAGGTTTATTCATTCATTTCTTTTTTCTGTAATACCCAGTGTGTAATATTTTAGACCATTTCCACAATAGCAGGAGAACCCGTCATATCTCACTGATCTTGCACATGATTACGTTATCCGAGAAGATCAATGAACTAACCCTCAAGTGTTGAATGCACAGCCCCAATGTTCAGCGTAATATGAGAATAATAATTATGAAAAAGCCTATCCAACTTGTCCCGTCAGCAAACACTGTGAACTACATCCATCACAGAGATATGGAACTAATCGTGAAATAGTGATGCTCAATTTCAAAGCAAATGAAGATTGATCACACGCCTGACGGGGTTCGGCTGTGGAGCGGAATGGAACTGAGAGCTTCATTCACATGCGTGTGGTCATTCAAAGTAATGTATGCGCAATAAGTTTCAATTAGGAAACCTCGTGTAACGCTTTCTCAGGTATCATATTTGATTCATCATTTCCCCATGCAGTGTATACAGTTTTCGAAACTCTGGAAATCCAAACAAATATTTGGATGACCTTCTCTTCCTATAAGTAAATTTCCTAATGTCCAGGAGAGAACAGTGCCAACTGGATTCTGTCTGCGAAAGCAAAGCAAATACAGTTTACTAGCATGGATCTGTTTGGGTGCATCATTGCTGCAACAGATTTCCAGAAATAGCATATATTTGTTCGAATACTAATAAGCTTGATGGCATGGAGAACAAACAACGTGGTTCGCAAATGATTTTCGACTAACTCATGATACAGTTTTTTGGCATTTCTGTTGAAATCTGTAATTCACATTTTATCATTGACCAACTTGTCATTGATTTCAGATCAAATCTTTCCGTCGAACTAACCACTCCCACTAGTGCACAATCAAATTTTTCCGAAATTGAAATTCACCAGTCCTACAAATATTCATTGCACATCATTGGGTTCACTGTATTGGTAAACGGATCGTAAGTTTTGGGTTCAACGAAATGGTTCCACGGGATTACCTGATTGGGGAAAATGAACAGACTGAAAGCGGACCAACTGTAGATTGTGGGTGAATCACTGCAGTGTAATAAAATTAGGTAAGTGCTTAGTGGTTCACGTGGTGGATCACAGCAAAACTAGGCACAATGCACTCAGAGTTATCGTGTGCAAATTCGTTGATGTCAGATCGCCAGTTGTTGTAGATTTTCTTAACATTTTGGGTTGGAGCAAAGTCATTGTATGAATGAAGCCGTATAAATGTCTATTCTCCGTCCTCTAATCCATCATGCACACTACTGACTATCAGTTAAATACCAAGAAAATAGTTGTTTCGTTGGAAAACTCCAATGAGTGGAATTTGATTGTGGGTCTAGAACAGGGCATATGTGGTCCATTGTGTGTGTGTGTGTGTGTGTGTGTGTGTGTGTGTGTGTGTGTGTGAGGAACTGAACAACTGCCTTGAATCTAAATCACGTGCATTTGATTAGTCATGTGACTACAAAGAGAAGTGGTCTCCATGATAAAATTATCTTCTTCAAAATTACAAATGGCATCATATATGAACAGCAGTTATCCTACAGTTTTTCGCCATACACGTTTACTATTGAAACTGACTGAGTACTTTTTGATTTCTAGGTTTATTGAGCAACATAGTTGATTCTATGCCAAGATAAATGTCTACACGTCCTGAGTCAAGGTGTCCATGATAAAAATTCAACGCCCTGCATCATGCTTTCTTGAGAACAAGAAAAAAGCACCGATTCGCAATTTCATGTGACGAGATTTACCAGTCGGGCTATTTCCATATTTCCATTGTGGTGTTTTTGAACCACCCATGAGTTTTAAAAGTAACAAAGTGTGTTGCATCATTCGAGAACAGGACAGTGCTTTGGGGAGATTTTTCGGGTAGAATGTTCCGAGCCTACATCTCTCTTGTTCCAAAAGGCTCCTTTTCGTGAAATTCGGAAGAAAAATCTCTAAAAAGCATTTAAAACACTTAACAAAATACAATACAAAGAAGTATTACTGGGAAGTAGTTTTCACCTTTCGAAGTGCAAATAATTCTTTCTCGTTGTTTGAAAACCGATAAAATGTGTGCCTTATCAACTGTAGAATGATTAGTAGCCAATATAAAGCATCACACGTCGAAGACGTACACAAAGTTTATCGTACTGAGAACGACCGTTTGTCCTCACCGAATATTTGGTTTGCAAAATATCAGTGATTTAAAATGACAGAATCACCCTCCGTAATAAATTGTAACGGGATTGCTTCGTTCAACATATTTCGTGGATTGGTTGGGATTTTATTCAGATTTTCTAACTGGCACCTATAACAAGGACAATCTCGCAATCTCGCTGTCCTGCCATGCATAAACTGAAAAGGGGAATATTTCGTGCTGAACTGCTTGGAGGTGCTGTGATAGTAACATAAAAGGAAGTGCCTGCTCCCAGTCTCTGTCTCTTGTCCCAACCACTCCTTGATAGTGGCACTATTTCTTTCCGTAAGACCACTGGTTCGGGTATGACAAGGGATTGTGCGTATCCTTCGGATTCCAAGTCTCTCCAGACAAGCTCCGTATTTACCGCCCTCAAAACACGGACCTTGGACGGTGACGATCGATTTCAGAACACCAGAGCTGCCACGATATGTTTCGTCGTGACCACACTGACGGCATTGACACGTTGATCAGAAATGCCGACTGCCTCAGTCCAGCGCCAGAAATGTTCGTTCATAACCCACCATGTATTGATTGGCTCAAGACGACTTTGGAAACGGCCTCATCAGATCACTGGACCATAATTCTCCTATCTCTGAGACTGGAATCGGCTGTACTAGACACTGAGCTGAGCGTGAGTCGGACTTCAAAAGTTCGTATCGCTCGAAGGCCAAGTCTAGGTTCAATACGTCGTTTCGCATGTTAGGCCAAAATGCTGTTCCCTAAAGTGAGTCATATGTTCGACTGTAGCCGGTGTGGGCCAACTCGTGACACTCTCTGATTAGCTGGTCACGCATGTTTTCAGGCACGATGATCACCGACCCTTTCGACTCGGACAGTTGTTTGTCCATCTGACCAGTCTGCCTTGAGCATCCTTTGTTGTATTCATCCACTCCAACGGGTTGTGGTCAGTCTCAATATTTCCTCTCCGCTAGCGTGATAACTCTGCGTATTCCACGACCCCACTCACTGTTTTGGCACTGCTAAAATACCTACATCACTGTCATCTGTACTGACCGTGGATGGCCCACCAACGACCGGCAGCTGCAAAGCAGACATTCGTTCGACATTGCGCTTTAGATATGGCAGAACGCCTGGTGCTCCTGCGGAATCCCTTTAAATTTGTGCTCCCTTTTGAGAAGGGTGTACAGTGGTTCCACAACAGATGTGAAATTTTCCACATATCTACTGTAGTGAGCAGCGCAACCCAGAAACCGTCTCAATGATCTTTTAGAGGTCGGTACTAGAAATTCCTTTGGCGTGAAAATGTTCTCGGAAAGTGGTCCTAGTTAATCGTTGCCAGCCTTGTAGTCCAGAACAGTCACCATCGGTCTACCTATCTGGGACTTTAGTCCACTTATTCTCAGTCCCGCTTCATTCACGCGCCTCAATAAGTTTTCCAAAAGTACGAAATGCTCGTTTAAAGTCCGACTATAGATCACTATATCATCTCCGAAGACCGCAATGTTTGTTAGTCCTGCTAATAGTTTAAGCATTAACAAACGAAAGGTAAACGGTGCCTCTGATAAACCGAATGACGTCCTTAGAAAAAGGTATTGCTTGTCACCGACAGTGAAGGCTGTTTTATTTTGATACTTTTTCTTTATTGGAACTTGCAAATATCCCTAATGCACGTCGATCACCGAAAATATGGTAGCTGATAGCAATTTATCCAATGTCTCTGCTACCGAAGCCACTGACACTTGCCTGGGCGTTGTCATATCCTTTACACGTAAAAAACCAACTCAAAATAGAAGTTTTTCGTTGAATTTCCGTACCAGCTGCACAGCTGAGTTGTACGGGCCCCGCGCTTCTTCGATAACTCCTTCTTCCAGCGTATTAATCACTTGTTTCTTTAATTCACCCTCCGGATGGAAGGAAATAAGACGAGGTCCATGTTGCCAAAAAGCCCCGGGCTTCGTAGGTGTTTTATGTTCCCCCAGTCAAAAAATTCGTGTGGGTCGACATCTGTCGTGAACAGCTCAGCGAATGTTTGCACGGTCGGTTGAAAAGCCGGGTGCACACTGCTACATATTTCATTTACAATAGACCCACACTTGGATGGTTGACAAATCATTGGTACTGAGCTAAACTTCGTGGTAAATCCCTATTCTTTCAGGCCGGTCATCGCATTCAGTATCCACAATAGATCGAAGCTCAGTATTGTTTGGTTGGCCTTGCGTGGTATTATGAACTCATGTATCAAGGTTCTATCGCTTATTCGAAAAATCATTTGTACCATTCCTTCTATGTTCAGTGAGTGTCCTCCGGCCGTCCTGACTTTCACGACACATAACTGCACTTTCTCACCTGGCTTACTCCTGGCCAACTAAACCGCGGCACCAGTATCTGCCAACTAGGCTTCATTACACCCAGAATTCTCGACCTGTGCTCGTATAGCCACACGAATCATTGCCCCGATAACGACACGAATTCAAGAACACGGTAAGTGAGAGTTCAGATCTTCGTTTCTTGCCCCGTGCTGTTGGCGTTTGTGAAATCGACGCCAAAAATGACCCCTGTTCTGCAGTAGAAACACAGGGTCTGATGCGCTTTTCTTGCAGTTGTCGAGTCCCTCTTCTTTTGGAAAGTCACCCGTGATAATTTCCCAATAAACCCATTCTCCAATCTTAAGTCTTTTGCGTTAGCCACACTTGTCACGAAAGCTCCGAGATCGGGTAATTCACGTGCGACCTCCGCAAACTGTAAAATATCCATTATACGCCCAACGAGGACGATAAGTATTCGGCCTTGCATGGGCTCTGGCAAACTGTGCGCAAGGCGGTCCGCCAACAGCCTCCGTGTCCAGCGTGCTCAGCGCACGGCCCTGGAGCGAATGGAGGTGGACAACGTGCACCAACGGGTCCACACCAGCTCCCAGCTGGGCCGCTCTGAATTGCCGCATAGCCTCCAGACAGATTGTATGCTGTGCTACGCGTGGAAAGGCAGAACCGTTTGAGCTTGGCTTCGTGTACCTACTTTTTAGAAAAGTAAAATTGGTTGTCAAAGCTTATTCCAGTAGCAGAGCTCAGGATGTGTTTGATACGATAAATCAAAACTGCAGAATGAATCTCTTCAGCCTCATTACCATGCCACCACCTAGCATACGCGAGTATTCAGTTCTAACTTAC
>STRG.38320.1
TACTGTAACAGGGAATGCTGGGGCGAGGGAACGGCGTGAACATCAAGGCGAACGAACGAACCAAACGAGGGCCACAGACAAAAGAACAGGTGGCGAATATGTCGGAGGCGTCCCGAAGCAGGCAAAAAGAAGCACACAGACGACCAGAGAGGAAGAAGCGGGATCTCCGGCAACCAGCAAGATAGCTCAGGTGAAGGGCTGCCGATCGAGCCGTCAACTGAGACAGTCGGGCCAACCGAAGGGAAATGACGGGCAAGAGAAGCAAGCCATCGGCCACAGGAAAATGGACAGAATGCAGCCGAAGCGCTCAAGCAGCGGCAATAGCAATCTTGGTGCGGCGCAGTCTGGAAAAAAGCCTATATAAGCGACTGTATGTGTGCCATGACTTGACTTGTGTGATCGTGAAAATACAAGTATCCTGCCGTGCATTGTCGTCCTTGTTACATTACCACTAGTAGAGCCTCTAATAGCATTCAGTCTCCGTCGATATGATTATTGATCCGTTAGTCTTTACTGTCTGCTATAAGACAAGCAAGCCCACATGATCATCACCTTGAAGACGCACATATCATGAATGGTTTGTTCCATCCAATGAAACTTCCGCAGTGAGTAGTAATTGCTTCTTGATTCTCTGTCCGCTGAGCGATCGCATGCGATTGTATCTACTGCTCGAGCTTATGATAGACTTTCCACTTGTTCCTTTGACTGCTTACTCACATACGGAATAAATACAAATTTCTAATGCA
>STRG.36206.1
AAATGGCGAAGTAATGGTTGAAGGCCCCAGCGATATTAGAGGGGGAGGTGGCCGAAGTTTTATTCGGTAACACAACGTATTGGATCACAGTATCTGTTGCTGAATTCCTAGATTTTGTAGGAGTGAGAGTTTCAATGTTTTGTTGGGATGCCTAAGGGCTTTGGCTTCTTCGTAGCGGAGCTGTTTTTCCTTTAAGTCCCGGATAATATCAGTAAGACGCGTTAATCTCATAAGAAGAGAGAAGTCGTGGTTTTGGGGGTAAAGTCTTTGCATCTCAAGGTACTTTCGTTGGAGGA
>STRG.5453.1
ACTAACAAAATACGTCAATTTGAGGAAAAACTAATTATTTGGGCTGATGATGATATTTGAACACTTTTGTTCTGTTTTCAGGACTCAATAGTCTAAGACAAATCGGAGAATGCGAAATCGGTAGCACGATGATTATCTTTACGGAAAGACACTTTTTTTTGTATTTAAGTATAATGGGTTACCTTTGTATGGATAAGAACGTATTTTTGCTGTTTGTGCGTATTAAATGTTTGGCGTTTGCGGTTTCAGTATGCAAAGCTGAGAGTGGTATTTGGCGCAGATTCACATAAACATTCAGTAGTTTTGGAGTTAATATTTGGTTGTCATAGTGTTGCAAATAAGGCGATCATTCTTGTGGTTATCATAGTTTCAATTCTCCGGCATAGATGTTATCCACGTCAACGCATGTGTATGCTGTATCGGCGAAGCTTAATGCGCACACATATTCTCGTGGAGATAAACACATTTCATTTAATTGGCGGAATAAATGAGACCACAACACCGTAACTAGTGCTAATGACTGCTTATTGGTATGTATTAATTTCGCACAAGAGAACAAAAACTGCATGAAAATAATATCAATGCTTTTTTTGGTTCCACAAGAAATAGACCCCAAGCCGAAGTATTACCATGACCAACACTGTTGAACGTATCCCAAAGGGGCATTAAGATGGCATAAATTACCGAAATGTTTGAGAATTAATAACACAGATTGTCAAAAAAATGCCATAAGCCATAGAAATGTATAAGTTAGTAGTAAATTTTTGAGACAAAATTGCGCGATACATCCGTCAGTTTTCGTCCTACTGAAAATACTTGTGACTAGTTTGTCCCAAATTGGTTTCTCTTGTCCTCTGTAGGTAGGTTAATTTTTCCCTTAGCCCTGCAGTAATAGTCTTCGCAATAAATGTGCAGTCGTAGCACGCATACCGTTTTAACCGTTTTTATGGAGGTTTGTCTCTTCTGTTTGTAGTAGCAGCTTTATTGTTTCTTTTTTACAATTAAGTTATCACATAATTATGAAAATACTTTGAAGCAGCGTCACTTAGACTTTAAGCGATTTTCGTTTCAACAGATGCGATATATTTACCATAATTGCGTACTCTCATAACTATTCTTCATTCCGTGTTAGCATATAATTTGAATCTATTAACTAGGATACACGTTATTATACCGAAACAGAGCAAGTGACAGGGATGTAAGATCAAATTCCGTCATGCAAATAACCACACTCTGTGAGTGGGATGGAACGTTTCGCGGACGGACCGATGTCCGTCATGAGGAGACATAAAATGTTGGTTTATCAACACTCGGGATCCGGTTGAAGAAGATGGCTAGGCTTGTGCGTTTTTTTTGTCTACTTTCATGCGGTCTTGCACAGTTTTCTCGTAGATTTGGCTTTTTTTTACGAATTTTCATGTAAAATATCACGTCTGTTTACAGGCATATTTAGGCATGAAATAGCCCATCATGAATAAACAATGCCACTTTGATTCTTTGAAATACAGCACACGAGGGTTCTCATCTGTAGCATATGACAGTTGCATATTTAGACATTTCATCACGTTTCCGTAGTTACAGCTGCAAGTATAATATTTTACCTATTTTTTCAAATACGTGTCTAACACAATACGTTCCATGCGTTTATTTTACTGACCCCGTAAACACTATGGGAAGGACAAGGAACAGCTTCTGGGAGAATAGGATGTTCAACCGCAAATATCAGAATATTTTCGACATAAATACGGCATTTTGTGTCCAATAAGTCTATTCTGATTCTTGAAAAAATGGTAGTTTTTCTAATACCCTGCTGGCACAAGTGACTTAAAATATTGCAAGCAACTTGTGCATTTGATCACTTTTACCTCTGTTAAGTAATCTGTTATCCGATTGGTTGTTTTGTTGCTCAGGATTTCATCCCTGTGCCTTCTGCCATTGATGACAAAATGCAAGAGGAATATGTGCACTTAGATTGTCTCGTTTTCAGCTATTCAGCAACTAATTAATTCATGACTCGCTTCCACTACACAATATCACCGCACTCACAGGAGGCACTGATACTCGGCGGCAGCAGCTTCCAGCTAAAACGATCAAAAAAGTGCGATCATATAATTTGAAGTTAGGAAACAGAATAAAATGCTTTCAAAAAGTGGCTAGATATAATAAGTTAGGAGCATCCGGATAATGCAGCTATCAGTAAGGGAACCTCAGCATGCATGTGATATCGGAGAAACTGTACTTTTCATTTATTGTTACTTATAAAACATTCAGTCCCACGGATAATCTCTTTTTCCCCCGTCCACTCTGGGCAATTATCTGTTTTCTTTGGTAAAAACCAACAGTCAAGCATTCTTGCCTGTACGAGGAATGCTGTTGAATTCAAACGTCTTCCCATGGAAATAGCCCATGGAAAATACTTCACTCTACCGCTACATGCCGTAAAATATTTTTCAACTTTTCATTCTATCTACCCAGAAGTTGGTCGTCTTTTTTCAAACCGTCCCGAGATAATTTCATGTGTTTTCCGTGATCACACGTGGTTTCCATTGGTTGGTAAGGTTGTGTGCTCTGATTCCGGCGGACGCCACTTACCATCTTATTTGTTGGACAACCATCACGTGTAAGTTGAGCATTTATGCGAAAATACCAACTAATTGTATGCATTGTACTTTAGTAAACTTCTAACCTGCTTGAATGATTTAGCGAGAATACGAGAAAAGCAACCTTCCGTCCAGCGATGCGACTCTATCACTGGGTCTTCTACTCAAGCAACAACGGCAAGTGGATTACTCCAAAAAGCTAATCCAAATCAGAAGAAGATATCATCATTCCTCAATAGATGATGAGAACGATGTGGAACAGAAATCGACTTCTAAAGCTCATGCTTTTTCATGACCCCGTGTCGCTGTATAAGTACCGTCGGAAACAAGCTGTCCTTGCGACAAACGGACGAACAACGAACAGCCCTGTGGCACCAAGAGAAATACACAACGCCTACAGCTAAATACTAGTTGGTTAGGTTTGTTCACAGTGATTTTCGGTCATGAATTCAGACATTCCAACTCAGTCATCTCGAAGTCACTACAGACGTGATCACTCAGATGTAACTTATGCTAATCAAACTTTGCTTATTGAACAGAAAATCCACATTAACCGGGCAACGTTCACCTCTCAGCTATCCCACCATTTCATTGTAGTCACCGGCCAGGGCCGTGAACTGTTCGCTTCGGTAGCCAAACACAAAAATCTAGTCACCATGATATCACATATGACCTCCGTCTTTTTTCAAAACCATTGACCACGATGCGTAATTGAGGAGGTCATCGATGGCAGCTCGACATAGGTGACTGATGATCACAATTAGATGGATCATGTGCAAAGATTTCCTACTGCACTGTGATTGGTGGGATGCCCACTAGTCGCTTGCACTACGCACCTGCGCTCACCTGTCTGCTATGAAATCACAACCAGTCTGACTCCTATCCAGTTACTTCAATACGATGCATCCAAACCTCTTTACAGACATACAAACAGATTTGCGTGAAAACAAATCTGGTTGCCCATTGGCCACTGGTACCCGCAGAGAGCTCTATAAACTGCAATTATCCATCTGCAGTAACTACCACTGGGTAATTGAGTTCTCCGCTATCATGTTTCCCGTACGTTACTGCGATTTACGCAAAAATGTATCAAAGAAAACGATCGATCAGAGATCGCGGTGGCAAAGCCAAAGGCTTAGAAAAATGTATGGGTCTCAGGCCATTACGCCAGACAGCGAAAGCGAACCTCATGCTATGACCGTCCAGTGGTCCATGCCGGATGTGACAGAAGTACCCGGTTTACCGCAAGTACAGGCTACGGAGAAAACCCCTGAAGGACTCTTGCGAACACGGATCGCTCGACATGACATA
>STRG.50203.3
ATGACCACAATCTCCCCATACAACATTTAATAAACACAAACAAATTTAGGGAGAATTCACAAACATAACAGTCTTCTTCGTAGAAGAAAATCACATAATTCTAGAGAACTCGGAAAACTGAATGCCTTTGCGTAAAATTCCATCACCACGTACAGACTACTTCACCCAAATCAAGGTAGGAACAATCCGTACTTCGCTCGGCAGTGGTGGGTGCATAACTGGTGTGCATACCATCGAAGGAATTCTGGACGCTCGATTGGCCGTGGCCATTACCTGTCCTGTGCAGACTGAACTGAACTGAACTGAACTTGCAGACTAGTTCATGATCACCTACTGATTCCCCCCGCAGACCGATTCGCTACTTCCGTTGAAAGATTAGGTCCTTTCTTGACAACTCTGATGGGGTTATAGAAGACGTTCGAGAGCGGCTGGCGAACGTGTCTCTTATCGGGTCTAGCAGCGAATACCAACGATATCCCCTCTATCGGACGAATAGAGAAGACCACGTGAGGATCTCTGGAGCTTCGTGTTCAGGAAACAATACAAATTTGGCTTAAGCCTCCATATTTTGTGGTTTGATCTAACCTGAAAAGGCTATTGGATAACGAAGGTTTTCGACTGGTTTGCATTACATCACTGATCGGTTTTGGAGTGGTCTCGGAGCGGTTTAAACCGATTGTGTGAAATACGGGATATACTCCATTTATTCCTGTCACATACCCAAGGTAGATTAAAAAGTGATGTGGTAGCAGCCACGAAAGGTTGCCAACAGCAGATCTGTGAGCCAGAGTGGTTTTCACCCCTCTCCTCGCGCAAAAACCGAGTTGAAGTCAGCGAATCACAGAGTAGATGCTTTGTCTCTCGGATGTCCTCTGTAAATACACAGTTCTTCTGTTGCTCTATCTGTGATTTTCGCATCCCGTACGACACTAAAGGTCGCGGATCAAAGTATTTGAGCAAGGAAGTCCAAATTCTCGAGGATGCATACATTATGCGTGATCCGTTTGCGGATAATAATTTGGGTGGAATAATTCTTGGTGCAGATTGCTGCCTATGCAAAAGAATGGTGTGTGTTTCTCAGAAAATACCGCCTGAAATCGTGGGATTCCACAGCTGCAGTCCGAGTCCACGAACGGCTTCACAGTTTCAGAGAACTGCAAACATTCACTCGTGCTACTTGTTCTATCGTATTTGACATTCTCATTCTCTCGCGACAGACTCTTTAATCGAAGTCCTTCTTGTGGATGGTCTTATAGAAGGTGGCCTTTAGAATGATCAGCCGATCACCCTCCGTCTACTCCTTGTTTGACTGTACGTTTCACGCACGCACCAACCACGAGCGCCTCTTACCACACACTTCCCCAGCACAAGCCAACGTGCGAGCTTTGTATTTAGGCCCATTGAGAATACACGCGGTTGGCACTTCACGGTCCTTTTTCGACTAAAGTAGTCGGCAGAGAGAGTGCCTCCAGTATCATTTTGCGCTCATTTGTGTCAATTTTTTATGATGTCTAGTAGCGATAAACAAGTGATCTCATTAAAAAAA
>STRG.54885.1
CGATGGGTCTCGGCCACTTTCATCTTGTGAAAACTGAACTGAACTGAACTCTCGAAGGACGTTTGACGCGGGTTGTATGAAAGTGTTGTTGCGCGTTGTCGAGGCTGCTAGCGATGTGGTAGCGCAATTTTAGGGCGTTAAACCTGTGTTATTTATTTTATTTATTCAAGTTTAGGCACAGAGAGTAGTTTGAAGATTGACACTTTCACTGATATCAAATGTAGTATTTCAAATGATTTCACGAAGTCGTGCAGAGTCGATTATGGAAAGAGCCGCTTCTCTTGTAGCACTCAGCCCGTTCGGAAAATCGTTTCCACTGTAAGACAACTCAAAGACCAATGTTGGGGAGCGCAAGGGAAGACTTTACCGCCAGACTTTATGGCAAACGATGGATTGTGCTGTTTCTGTTTTGTTGGTGTTCGGCTTCCAATTCGTACCACTGGATACATCTCAATATAATTTCAGATCGAGTTCTTTACTTGTGGAATGCAAGCATTCCTGGTGAAAGTGAAGATATGCGCCAAGTGGCATTGGACTGGCTCTCCATGGTTTATTTGTTGGCCTACATCCCTTTGATTGTTCCGGCCACATGGTTGCTTGATAGATACGGATTAAGGGTTTCCACTCTGCTGACGGTCATTCTGAACGCCCTTGGAGCTTGGGTTAAGTGTGTATCCGGACTGTTAATTGTTGATCCACAAGCGGGAGACGTGAACAGCGTTCGTGCACGGAGTGCATTCCCCATTCTCATGTTTGCTCAAACATTGGACGCCATTGCTCAGGTATTTATTTTGGGTGTACCGGCCCAACTAGCGGCTACATGGTTTGGTGACAGGGAGGTTTCCACAGCCACATCGATTGGAGTACTGGCTAACCAGCTTGGTGTCGCAATTGGATTTTGTATTCCCGCCATGATCGTGCCTGCTCTGCCATCCGAATCGTTTGCCATGAATTCGAACGGTACCGATCCGTTGGACTATCCGTGGATTGCCAGAATCTTTCGGACACACATTCACTGGGGTGCTCACAGGTCGGTCTTTGACAGTCTCAAATATTCCATGATGATTTTGTTGTACGGTGGTGCGGCAATCACAACTTTGCCTCTGATTCCCGTACTCTTTGCATTCAAAGCAGAACCTCCATCAGAACCAACCTACGCACAATACATGCGTCATGAGACCCGAAAGCTCTCGAAGCAGTTCGCCGATGGAAGGAAAGAAACTGCTCGTGATTCTCTCGGTCATTCGTTCGGTACGGATCGTTTGTATTCGAGCGTTCATACGATTCGCAGCAATCAAGTAGCACCGTTGACTGATTCAAACAGTTCGGCGAAGTTGAGCAAACTTAATCAGCTCGATGAAGGTCACAGCGCAGGAGTACGCGGTGGCGGGTACAAAGGATCACTGGTTCGAGTACTAAAAAACCGACAGTTTATGTTGCTATTTTTCAGTTACGGAATCAATACTGGCGTGTACTATGCTCTGGGAACACTGCTGAATTACATCCTCATGGATTTCTTTCCAGGAGACGTGCGAATCGGATGGATTGGATTTACAATGGTGATTTCCGGTATAGCGGGTTCTGTTATTGCCGGGATCGCGTTGGACAGAAGTAAGAAATACAAATTGGTCAATTCATTGATCTATTTTTTAACACTCATCTCGATGGCTGTGTTCACCGGGGTGCTACAGCTCGAATCAATCGCGTTGATGTTTGTGATCAGTTTTATTCTCGGTTTCACCATGACCGGATTCTTACCACTGGGTTTCGAATTCGCAGCCGAATTGACGTATCCGGAAAATGAAGGACTCACTTCCGGTCTGTTGAATGCCTCGGCTCAGCTGTTCGGTATCATACTCACGTCAGCTACCAGCAAACTGAAAAGCATTCATGGCTCGTTGGCCGGTAATTTGCTCATGACTGTACTCCTGTTTGTGGGTTTTACCATGATGATCGCAATCAAAGAGGATTTGAGGCGCCAGAAGATGATCAGACTTACATCCGATGAGGTGGAAGCAGCCGTAAACGATGAACTGAATCTCACAAGACTTTAAGGCATTTCAAGATCAGCAACATATATATATATATATATATATATATATATATATATATATATATATTGAAAGAGGGAGAACAAGGTAGACAGCCAGAAACAGAGAATGAAATTGCATCAGAACAATGATAGTTGTCAACATTTTTCTACCTCAAAAACGCCCGTCTCTATCTACCACCCATCCGTGTTTCCCCAAGAGATATTCAATTTCGAATGTGGTCGCGTAGCCATATTCACCAATTGCTATTGTGCCTTTCATCCGATCTGAAACTTGACTTTCAATCCCTCCTTCTTTCTATTTTTCGTTGATTGCCTCGTGTATATTCAGATTTGATTTGTATCTCTTTTTACCAAAACACGAATTGTCTACACGTCAAAGCTGTCCCGTCTTTTCACTCTTGCGTCTGCTTCCTCTACCTGTTTCCTCCATTCGTCTGCGCTGTCTTTTGTCACCCGTGGTCTATCGGTTCCCCTTGCCTGGTTTTACTCACACACACAAGCCGTTTTTTGTCTATATATTTTGACTTTATCATCACGTTTTATATGTTGTATACTTTTGCACCCACCCAGTTTAGCCACTTTTATTTCAGTACCTAATTGATCCTACTCCAGTCGAGCATACAAAAAGAGCTAAACAGTTGGGTTGTGTCTGTATTTTTCAATGGCGTACTGCACAAACTGCGTTCTCAAGTGCTGAATAGAGATAAATTGAGGCCTCCATCTGTACTGTGAACTTTTGCCTTCAAACTTATAAGCGCCTTTTTTGATCACTTTGATTATTTTATGAATTGTATGAAAAATAGATGGGTTTTTTGAGATCTGGGA
>STRG.77631.3
ACTCCATAGTGGATCAGAGCAACCAGTGAATTATGGCTGACTCTTCGAATGATTATTTGAAAAGGTTTTTATCCGATGTGGATGGCGTTGTAGGTTTATATGTCACAGATAAAGATGGTGTCATTGTTGCAAACGCTTCCACTGAAGAAATGCCAGACCAAGCAATGTCACCTTATGTTGTGTCTGCCTTCATCAACTCCTCGGAGCAAGCCACCAAGTTAGGTATGGGTGCAATGAACTGGATGGTGACACGTTCACAGGATGTAGTGATTTGTCAGTTCAGCTTCGCAGACAACAAAACTCAAATTCCAATTTTTTTGACCGTGGTTGGAACACAAGATTGCAACCTAGGGTCGATCATCGCTTTGGAACCTCTACTTCGGCCTCTTCTAGCTCGTCTGGCACCCCAGGCAGCCTCCAGGTTGCAGTCGGAAGCCGTTATGAGTCGCAATTCTGATGGTCAGTACTTTCGCGTGTGACAACGAGCACAACGGAACCATATGACCCCATTGCCACAATTTCTCGTACTTTACTCGTGAAATTCAGTAATCCCTTGCTTTTTGTTGTTTATGCGTCGACACCATGTTCGTTCTCATGTCACGGTAAATATAAACCTGCAATTGCGGTGTTTCTCATAGGCGTTTTCGCGATGGGAACGCAACTGCATGTTCATCATACATGACCTGACTTCTAACTGCATGTGAACCGAACCCTATCTGTTGGGAGGGGTTACTTCGCCGCATCTTTCCTATCGGTAGACCGAGCAGGGGTTTTCGATTTCCTGCTGGATATGGTCACTTTCAGACATCCATGGCTCGGATACCGCAACCATTTCAGCGCTACAGCCTTCGGCCTTTGCTCTCAGTTCCACCCATTTGCTTCCAATGCTGCAGGCATTGGTACATAACACTAACGTGGCCTGTCCCGGCGGAGTCCCTTTGCTTTCTTTTAATTTATGTCTCGCCTCGGGGGCAGCACTCGAGCAACTGCTAATTTTTTCGAATCTAGTATACTGGACGGCGTAGTTACCCGGCTTGCTTGTATGACCGCTTGGTCCACAAGCTCGACTTCCTGTGTGCACTTTATCGAAAATACAGTTTCCTTACCCCTCGTTGCCTGACCAAGCGGCCTTGTAGAAACGGCCTAGGGACCCCTGTCTGCCAGCTGAAAGCTTTCCCACGCCTCATCTATTACATCGTCAGTTACTACCACCGACTGGTGATCATCGAACTATGAACTAAACGTACTCTGGGGCTGTGGCCTCCTAATGACCATTTCCCTTCCACCCAAATCCTTTGTTTCATTACATGCGTGGATTTGTTCCCTTTTGTATCCTACACTCACATGTGTTCTTATTCCCGATCTTGAAGCATCTGGTAGCGATGCGATATCTCTCCCTTGTGAAATGGATGACCTCACCTGCTCGTTCTTAGAGGGTAGTCTCTAATGTTTTGATCCAAAAACTCTACCACAATTGGCCGGGCTGTGGGTGCTTGCTTCGATGTCAAGTTTTTCTTATCCTTGTCATCCACGCTACTGCCTATTGCAGTTTTGCTCGTTTACATTTCTGTTTTTCTGGGAGTCTCTTCTCCGCTATTCCTCCCTCTGATGTTGATGACCAAGAACCTACTTCTCTTGGTTTATCTGTCACCGTATTTAGTTTGATGGCCTTGACCTTCCCAGCAGATTTTCCCTGCATTTTAGCGGGAGGTTCGTGGA
>STRG.47400.1
AACGTACATCGATCAATCATTCTGATTAGACAGAAAGTGACAACACGATAGCCATTGTTCACGGTTTGCTGCCATATCCTTCAGTGTATACAGCCAACTGGTAGACGGATATTTTGTCCCCAACCACGAAGACGTGAAGCATCTAATTTTTCTTAATTCGCTGTACATTTTCTCATTCCTCGTTGCCAAGTCATCTGTTGACCTCCATGGGGATTTTAAACTCCTGAAGATTAACGGAGGATAACAAATGGTAAGGTAGACGTGTGTTTGCTATACGTAACACGTGTCCCAACCAACGAAGTCTACTAATCTGGATATGCTCTGACAGAATGTTCTCCGAATAATTACCCAATACTCGCTTTCCGACCTCAGCACTGCTTATTCTGTCATTCCATCCAATC
>STRG.50945.2
ACCATGTAAGTTATGCAATACGACAAACTCAGCCCGATGTTTCAGATCATAGCGTATATGAGCTGACCGTAGCAAATACGAATTTGGTTCACTCTTCCCAATTCACATTTATTCCGCTAAAAATCTTCTAGCTTTGTAAATGTTACTGAGAGAATAACCTATAATAATATCGCAGTGTATCTTCTGTCAAGACCCGATAAAGCATCCACAACAAACTAGAAAACAAACTCATGTGGCTTAAGCACTTATCACGGTGTCTGGAAAGATGACAATAATTATGAGTTGGGCAAACAAAAAGTTGCAAGTCAATAAAAGTCATTGTAGCTATTGAAGTACACTTTCATTCTTACAGAGAACAGCTGCTTTATTTAAAAAATACCTTGTTCAATTCATTTTGAAGTAAACAACAAGATGTTTTCGCCAATATTTTGCCTCGGTTGCAATTAGGGCTGAATTACGTAGATAATTTTCTCTCCCTCAGAGCTGCATTCCAACTAAAAGGTAACCAAAACTACGAGAACAGACAACCTAGCGTGGTACTATGTAGTTTAAAGAGCTGCTAGCAAGTAGTGTCTGCGATAAATAGCCATACATAAGATGAAAAGTGACCATCAAAGTGCAAATTGATTGGAAAATACTGTCCATGAAAGATATTAGTTTTCCAGTTTTTCCAAGAACTTGAACATACGGCTCTCAATCTTGGTATGTTGGATAGCATCTTCCAACAGTCTAGTAAATCCATGAGACCTAGAATTTGCTTCCACCAATTGCTTGATGCTACTGAGGAATGGTGCTGTTGAAGAAATTGAACAAATTTACAGATATCTGAAGGTCAAGGAAAGAGAACACCAAAATATGGAAAATGGATACTATTTATGAAACAGTATTAACGAAACTAGATTGTGACTCGATAATTACTTTCACACAATGATCGAGGTCGAAACTAATGAGTGAAACAAAGCTCAAATCTACTGTCCGAGTAGTAGAGCGACGACCAATCGGAAGCGAATAAGGCAAGTCAATGTCTGATTATATGTGGCTAATATTTCCGTGGATCGGAGCTACTTTTCTGTTTTCAGCCCATGAACAGAGCTCATCAGCCACTCCCCAGTGAGAGGAACGGAACACGGCTGAACATAGCATTCTGTATTCACTTGCGTTATTTGCATCCATTTGGTAGTTCTGCGGTAGTTCAGCTGATAGAGCATCTTCCCGGTAAGCACCAGGTCAATGTTTCGATTCCGACTCGCAGTACATACTTTTGGATGTGAGAAATGCAAATTATCTTTCCACCATCATCATGTTCGGATCATCATGCCCTCAATATATTCCCTAAAACGACACTCATCAAGAATTAACTTGAAATATTTTCCTTGATTTCATAGGCCAAAGTCTCGGTATTTGGATCGCACATCTTGGGCCTGCACAGAAACGATGATTATCCGAATATTCATACGGATCACTTGAAGAAACTTTCTTTCAATATCTGCAAAGTCCAATGAATTAAATGGAATCAAATAATAACTCTCAGGAAGATTCTACCTTTGCAGTCCAATCAACACAACAGAGCTTTTACTAACCGGCGAGGATCTTTCCTGTTGATGAAGAAAATCGAAATTCGGTAGTTCTTAATCAACCTCTTCACATTTACTTTAACAGCAATTTATAAACAGACGACCTTGGTGCTGTCTGCCTAATTAACTAGCCCATACTCTGACACTGATATGTCTAATCCTACTGGTACCAAAACTGCAATTACTACAACCTTCATACCTCTGGTGCTATAATACTAAGAGTAAGCATGGCAATATTACTCGCTACAGTAAGCCAAAAATGTTTGGCAAATATGCTAGGTTTGCTAATAATACAATCGATTGTATGCGGCCGTCGACTATTTAACAGCTCCACAATTTCCGGGGATTCCACAGAGGTGGTTTTCATCTGCCTAAATGAATACTCAAAATGCGACAAAGGCCAAGATAATCGGACTACGTTCTTCCAAAATGCTTTTCTCTTTGCAGTTCTCACCAAATCGCACAGGCTTTCAGCCTGATAGAACTAGCTTTCAGTGAACAATGGCCAACAGATGCAGCTGTGCGAAATTCAAATGTACGCGGAGCAAAAATTGGAATAGAATAAGATGATCCTTAATCATATGAATAACTTCCCACTGATACTAAGCCAAATCATGAACAAGATTCCCTTAGCCCTCGTGAATACCGCAATGCGGTATCAAATATTTTTTCCTGTGAAGTCTCCGTTTCTTGTAAGATGCTGATCCGGTGTAGAATTTTGTTGTCTACCAGCTGGCAGTTGGGCAGTCACGGATGCAAACACTGAAATGATGCAAGGCTTGCAATGATTGATATAATGTGTAATAAAAGTACACTCAAATCACGTCTTCACGAAGGATAGTGAAACTAGGACTGAAAGTCTTTGGATATGAAAGACTTTACAAAAACATATTATCGGTAATCGAAAGCCTAACACAAATGAATTCAACTGTCCTAGATTTCATAACACAACGATTTGGAAATGGGGTTATCCATCTTGACCAATTTTGAATTCATTTACAGACTGAATATATCTCAGTCGATGCGGCATCTGGAATCAAGCTTGGAAGCCAAACATGTTTTGCTAACGAATGCGCACTACTACCTCAATTACGAGATCTTAGTGGGGGTGCAGACATTCAAAGAAAGAGCTTATTGTATTCAGAGAGAGTTTGGATTTGAATTGTATACAGTGCAGTAGGGGTTTCACTTACCTTCAAGTCCCACAAACGGTCGTTCATTACCTGTATAGCAATGTTTATTTATCTTGGTTCACAACAACTTCCACACGTGATGTGATGTAGAATAAGTCACAATCTTTCCATTTTTTCTCTACACCTAGTCCCACTGTGTAAGACCAGTAATGTCATGTTTAAACAACCCGACATTTTAAATCCTATCACATTTCTGTGGTCAACAATTAGATAGTCGATCCGAAAACTTCGCTTGAAAGAAAATCCAGTATACTGCTTACCCTTGGCTTTTTACTAAAACCATAGTTTACCTATTGTAGAGTAGCAGTTTTTTTTCGGGAATCCCCATTTATTTTGCCATTCTATTGGCATCACCTCGCGATTCGTTGTTCCGTTGTCAGCAAGGCCTGTTGTGTCCTTCCGATGACAAGTTTTTCAATATTCCATTCAATAGTTCCCATTTTGATATTCCATAATTCCACAAATCTTTCTATCCCATTCTTAAAGTGTTAACAATTAAAAGCTCCCGTGTTGTTGGCTTCCCGTGAGCTGAATACCAGATTCTACGCACTTTCAACCTCGTGGTATAAACTGTTGTTTTCGATTGGAGAAAGCGTGTGTTTGACTTAAATACGTGGGTTTCTTTGTGTACGAGTTTGGCCCTAGTGATACACCTGAAATACCTTATCAGAACACTCATGTTTTTCTTCTATTGGACGGTGCTTGTTTAGATATTTACTTCCCACAAGTGAAAGGTTGATAGTCGTGGATGTGAACATATAAAAGCTGCTAGGCTTGGAAAGACAGAAATGATGCGTAATTAGGGTACACAAATGTCAGGTCTATACAGAGGATAGTAGTACTGGCACTGAAAGGCATTGAGTCTGAAAGACGTTAAAATGTAGATTTGCGGTTATCAAACGCCTAACTCAAATGAATTCGACCGTCCCAAACATCAAACCACAATCATTTTGAATTTAAGTTAGTCCGTTTCGACTAATTTTGAGTTCATTTACAAGTAAAACATCTCAGTCAATGCGGCATCCGGAATCAAGCAAGGACACCATTTATGTTTAACTAAGGAGTGCTTATTACTATCAGAAACTGGAGATCGTGGTAGGGGGTACAGATAGTCCACAGATGAAATTTTGGCTTGGTGCATGTATTTTGGGTTTGAATTACTGCAACACGTATGAATGTTCAGGTAGATTCGAGTAACCCATTCCACGTCGTGGTATAGAGCCACTGACAACTGGACAGTTAAACTTGCGCATACGTCCATCTCATATCAGAGATTGGCTCTATTCTCTGATGGCTATATTAAGCTTTGGGTAATAGCTGTTTAGGACCATAATATTCTAAGATAAGTCAGCCAGTTCACCCTCGATAAGCTGGAACAAACACAGATTAGCATTGTTATGAGAATTCCTTTTTAGGCGATCGAACGTGAGATACTCAGTTCAGAAGTTGGAGAAGAAAATAAATCCTGTTGCCAGTTTATCCTCAGACTAAATAAACAAGCTAGCAGCTGCAATTATGGGAGGGCTTGAAGGAGCAACACAATGACTGGTTAACTCCTAGAAGCAAAGGTGTCATGGGATAAGTCTAAAGCATGATCCATCACAAACAAATGTGGGAAGGACGATAAATTTGCCGTGAAGGTTGTGTACCCAAGCAACAAATTATAAGCCTCATTTTTCCACTGACCAATACAGCGTCCCAACTGTGTTCCAAAGTTATGCTCTTAGAGAATTGGACCATGTGTAAATCCCCCAAAACAGAATGAATACTCGTTTTGTTTCCCCAGAAAACTAGTGACAAAGGACTATTTTTTCTTATATCCAATAGTCTAAAATATAATTTTGCTATGCATAGTGAGGGCTATCATTTCACGCTAACAGGTGCGGTTCTAGCTAATGCTAGCTGACAATGGCGTGCTCTAGGTCCTGAAGCCACTCTTGATGGATTTGACTATGAATCCCTTTTGCCACCGAGGTGACTTGGACAATTTGAAAATCCCACATAATCCTCACAATGATTCTCTATTGTTTTGATGAGAAACATCAAAAAACACATCGGTGTTTGCCGGTTTCTATTGTATCAGTTTATACCATAAAAGTATTTCACGGACAAAATTCAAATTTGTTCAACATTGTATCTCTTGCTGTTCGGGTTTTCCTAGCCACAACAATTTCATGAATTTACACTGAGTTAGATACTTGTCAAACAATGCTGACGTTAAACATTGGTAAGTCATAAGTTTTGACTCTTTCCAGAAATGTGTCCTCATTCCTCACACCTTCTCCTCGGTGTTTCCAATGAACCTGACACCCCATTGTTGATTATCCCTTTTTCTTCTGTTTATTCAATGAAACCATTTACTAAGTTTAGTTTATTATTGTCATAAGAATCGAAAATCATATAGAGAATGGAAAATCCAGATGTACTTTTTGCATCTAAAAATCAGCGTCAACAGCTGGATGGCAGGCGGTAACTTTCCGACGAATCTGAGCATCGGAAGTTCGCCTGGTTGACTCTGGTTCGACAAGTGGACTTTTGCACGTGTAAAAAGCAGGATAATGTTCCCGTTATCTTAATTACTTATAAACCCGAATGAATTTGAAAGCCAGTAAAAGTTTGTTCGACGGTGCTTTACCTCCATTACATGACTATCATTTCAATTCTAAAGGAGAGGCTAGAACATCACTTTGAGATTAGTGT
>STRG.40340.1
GCCACATTGATCCTCGGGGTAAAAAGGCCCAACGAATTACGCCCACAAGACCTTCTGCCTGGGAAAACGTATTGCTTTTTCACGCACACAATCAAAGCACAACCAGACAATATGCCTTTACTTGACGTTCTACTAGATCGAAAAATCAGAATACTAGATTACGAATGCATGGTCGATGCGAAAAATCAGCGGTTGGTCGCTTTCGGAAAATATGCCGGCGTGGCAGGGACTATTGATATCTTGCACGGATTGGGCATACGTCTTCTAGCCATGGGTCATCGTACACCATTCTTGCGTATCGGTTTGGCTCATAGCTATCAAGATTCACATCAAGCACAACAGGCTTTCCGCCTCGCTGGTTACGAGATTGCCCTAGGTCGGATGCCACAGTCCCTAGGCCCATTGACGTTCGTAATCAACGGGGATGGGAACGTATCTAAGGGAGCACAAATTATGTTGGACTGCTTGCCAGTAGAATATGTGCCGTCATCAAAACTGAAAGAGGTGTCCAAAAAAGGAAAGAGAAATCGGATATACGCCTCGGTGGTCAATGTGTCCGAATACATGGTACACAAACAGCGAGGAGATTTCAATGAAGCTGAGTATTTTTCCGACCCAACTGCTTATAAATCAATATTCCACGAAAAAATTGCACCTTACATGTCCGTCTTGATCAACGCAACCTACTGGGATGCCAGAGTTCCACGAATTCTGACAAGGAAGAATACCAAACCACTGATGGATATAAAAACTGAGGTTGCCGGAAGTCCGGATTACGAGGGTTGTCCAACACTACCTCACAGATTACTGGCTATTTGCGATATCTCGGCTGACCCCGGTGGATCGGTAGAATTCACGGAACAATGTACCACTATTGATGAGCCATTCAATCTTTACAATCCTATCACCGAGAGAACTTTGGACCAAATCCATGGTGATGGTATCTTGATGTGCTCAATTGACAACATGCCAGCTCAGCTTCCGTTTGAAGCCAGTGAGCATTTCGGGCATATATTGATGCCATATTTGCCAGACATGATGAAATCGAATGCGCAAGAGCCTTTCGAAAACTTTGACGCTGCACCGGAAGTGAAGAATGCGGTGATTACTTCAAATGGTAGTTTGACGGAAAGATTCAAGTACATCGATGGGCTTCGATCCCAGAAACGACAATCAACCACGGTGCCCGTATTTGACAAAAGAGTTTTGGTGCTGGGTTCTGGTTATGTCGTTCCTCCATTAATTGAATATCTATCAAGAGATAAGAAAATCCACATGACCGTCGTCTCCAATGCGGAAAAAGAATTGGTCGAGTTGACAGAACGCTTTCCTCGCATCAGTACCCGCCAGATGAATGTGTTGGAGAACGAGAAGGCGTTTGGAGAACTAATGAGTCAGAATGATTTGGTGATCAGTCTGGTCCCGTGGAAATACCATCCACAAGTCGCTCAGCAGTGCATCAAGCAGAAGAAAAATTTGCTTACGGCTAGCTACTGCACGCCGGCGTTGAAAGAAATGGAGCCCGAGTTTATCAAGGCCGGCATAACCGCATTCATGGAGATGGGGTTGGATCCCGGTATTGATCACTTGCTGACAAAAGAATGTATCGACGATGTAAAGGAACAAAACGGGCGAGTTGTATCCTATCGGTCGTTCACCGGTGGGGTACCTGCACCGGAGAACTCGAACAATCCACTGCGATATAAATTTAGCTGGAGTCCGGAAGCAGCTATGTCAACTGTGATGAATGGAGCCCGATACCTGGAAGATGGTCAGATCAAGGAGATTCCAGCCGATGGGAGTCTTATGAAAATGGCCAAGCCAATGACCATGTTTCCAGGATTCAATTTGGAAGGCTATCCCAACCGAGATTCTACAAGATATATCAGCCTGTACGGCCTGGACGACTGCCAGACAGTGCTGCGCGGTACCATGCGCTACACTGGTTATACGGAGGCCATTTTGTTTCTGCTAAATTTGGGTCTTTTGGATGCACAACCAAAGCCCTATTTGGAACCCAATGCAGAAAAAATTACCTGGCGGGAACACATTTGTCAAAAACTTGGCCTCTCAGTCAAGTTGCGTGGCAAAGAATTGGAAAACTCTGTCATGGAGAAATTATCCGGCAATCGTATGAAATATGAATGCTTACTTGAACTTGGTTTCCTATCGGACGATGAGGTGGCCTTAACAAGGACTCCACTTTCGAGCACATCTATTCAGCTATCGAAAACTCTGACATACGGGCCGAAAGAGCGAGACTTGATTGTGATGGCACATGAACTGATCATCGATTGGCCGAATAAGAAACAACGTGAGAAGCGCAATGTAAGTCTGGTTGCTTACGGTAAAGTGGGACAAGGCAAATCCGGATTGGCCATGTCACGTACAGTCGGTATTCCAGCAGCCATTGCCGCCAAGATGATCCTGGATGGTGAAATAACTGACAAGGGAATCGTACTTCCACTTCGAAGGAATATTTACAAGCCAATTCTGGAGAATCTCAAAATCGAGGGTATTGAGGCCCAGGAAACATCCAGATATTTTGACTTGCCTTAAACAGGACACTTGAACCGTCGATTTTCAACAAAGGCGAATAAGTTTCACCTTCTTCCTAGTGATTTGACCACTCCCTCTGTTATTTTTTCCATTATCCCACTTCTTCTGGTTTCGCCGTAACACTCATTTGTACGTCCTGCATGTTATATGCATTCTCTCCGAGAGATGGTACCTTTATTCGAAACAGTAAATTCGTAAATTAAAAAAGATGCTTTTTGGTCACACCAATCATGCTGTCTATTACCAGTTCCAGTGTTATGAAACCCAACTCTTCGTATCTCCCCTCCACACACGCACACACACACACACACGCAGGCATGCACGCACGCACACGCACGCCCACACGTACGCACGCAGCAATCTGCACACACAACCGGACACAAGTTATGGGAAAGGTCGCAAAGGCGAACATGATGTGTCTGCGCTTTGGTCACGCAGATTCTTATTTACAATGCTGTATCTGACCAGCCATGTGGCATAAGGATCAAAAACGAACCAGGGGAGGAGGACGGGGATGAAATACAGAAGAAGGCATTCGCTCAGGTACTATCTTGACTCGGGAGTTTGCCATTTTTCAGTGGATTTTGTTCCTTATTAATCTTTTATTCATCAACTTGCAGAGGATTCTCAAACCCCCTGCATGATCCATACAGATAAGCTGGAATTTTTATGCAGCCTTCAGTAAGATGCTGACAAAAATCGTTGCATCAGTATGAGGATGTCCACACTACAGGCTACCCGACCAACATTTCACGCATGCACCTGCGTCACCTAGATGCCCGATGATGCATAGACTTCCATAGAACTGTCATATAAGAGATTCACCACAGCTGACTCCTCGACGTTGTGGTGATCAAGTTAAGTTAGTAAATGCTTTATGCATCCGATGCAGGATGAATTTTCAGCATACACGTGATTTACAGAGGAATTTGGAAGAAAGGAGTGTAAGGGCATATTGGAAGGTGCAGATAAGTGCGTGGAAGCAAAACGAAGCAGTATATACAACGAGGGTGAATAATAAGACCACTGATTACTTAGTTGCGATCTACGAGTAAGTGGACAAGGGATGAGGCCGTTTCTATATGTAGACGCAAGTGAATGAAGTATTTTGAATTTCGAGCGAATGGAAGAGAAACACGAAACCACACTGACTGCATTCCAGCCATCGACGAACCCTTTCATGCGTCAGTAGGACTGCTGTGTACCTCTTGTGATTAGATTACGGAATAGTTTTTGTATTCCCTGCGTGACCGTAGAATTTCTGAAAATGGAAAGAACGCAATGGAGTACCATTAGTTTCGTTTTCAAGCAATAAGGAATATTTCATGGAGGTATTTTGCCGGTGACTAGGTAGTTCCCATGGACATGTAAGAATTTGCAGGGATCTACGTCTGATACTTGATCCGGGATAGAATAGAGCCGGAAATTCCTCTTCGAGTAAACAAATGGAAGAAAAGTCACCAACTTATGTTCATGAAGCAGCAGTCGATCTTCATGCTGTTTATTTGTCGGCTGCGGTAGAACGCCTAGCCAAGCGCAGCAACGGGAGAGGAGGGTTACTTCAGACTCAAATGGAAACTCAATGTAGTTTTGACAGATGCTGCATGGTAATAAGTACTGGATCTGTGACCTCGATGAGAGAAGGCATAAAGGAGGGATTCCCAAAAAAGAACACTAACGTGACTGAGAAACGAACCTGGAGTAGGGTGAAACTTCACGCGGAAAATTATTCTCAACTGGTTAAGCATCAATTTTTGCTTAGAGATATATTATTCAAGGTTAATTTGCATGGTTTTCGCATCGAATGACCATTAGAGCAAGTCATTTTGTGATCACGTTCTCTATAGTTAATTTCAGCCGGAAGTCTTTACCATAATCACATGAGTGTGAGCCTTGAGCTTGTAGTAAAACTAAGAGAGTTCGGATGAAATTCTATTCCAAAACCCTCGTATGAACAGCTAGGGCTTTTCACTTGCTTCATGATGCTAACACCTAGCACTAGCTATAAGACGATATTTTTATCCCACACTGGATATGTACCACTAGCCGAATGGATAAGTATTCCGGGGCAGTTAGCCCAAACTTGACTGATCTGGATTCGACCCGGTTTTTTATGCGATCTGTCTGAGGTAGGAGCTTCACGAAGCCATCGACTGGTGCGGAGAGAGAAAAATTATGGCACATCAACATTTGTGTTGCTATATATATATATATATATATATATATATATATATATATATATATCACGCAATCACTTACGAAGTAGGTTTAAGATGTGGGTACGTTGGCCCCATCCTGCGGAGAAGACCTGGTCTAGTGGAAGGCTTCGCTTGGAGTTAACTGGGCAGGTACCGTGTCTCCATTCGAAGCTGTCGGGCATCTTTGGTTGTCATAGAGGTCGACATCTGATCAAGCTTACCTTGGAAATTCGGATTAGTCCAGACGGGAGCGGGGTGGTGCAGTGGTAGCACACACACCTACGAGGTAAAGGGACCCGGGTTCAGACCCTGGGTGTGGCACCACTGATGAGCTCTAACTCGAGTCTGGTGGTTCCGAGCGCAGGTGGTCGGATGACTCGAGGTTTGTGCATGAAAGGTGGAGTACAAAGGACAGTCAGCCAAACGAAAATTCGCGTTGTTGTTGAGTTATTCCAAGTGTTAAAGGTCGATAATCACGGCAGGGATCTGAATGCACGTTTTAGTAACTCGTGTGCTCCGCCAGCTGAGCCACCAGGCAACGCCAAAGGACTTCGTGCGAAAGGGAGACTAACGACTGGCATACGGAATACTTATTCTAATCACGCCTGTAAATATGTATTCTGAAGCAGTGGATTGACAACAATTTAGAGAGAGGATCGAAACTGGGCTTGATTGGGGTGCAATCTTAGCATAATTAGGTTGAGTACACGGACTCGTACCCCAACTAGTCTGCTTCAACAGTGTCAGATGTTCTCACCGCCATCAAACTGTCAATTTCAAAGTTCCACTATCATTCCTTTCAACGTATCCGACCGGCTAACGGCGAAACTTTACGGACACTAAGCGGGATGAACATAGACGCAAAGCTTCACGAATTCTCATGTTTACCATCTTGTTCGTCATCACGTTGACTGTTGAACTTCATGTGGTATCTTACCCTCTACGGTAGGAATCGTTGGCCCAGCGCTGAACCTCAGATTTGTTACCACGGATAAAACGTGCCAATGAGCTCCATCCGATTAGATTCACCATCAGAGTTCTCTAGTAACACACCAAACACCTCAATACTACTGACCACATAATCCCCTTTACGAAATTTCATAAACAGCACCTACCGAGGCTGAACCTGAGTCTCAGAAGCGTTGAACAGGGCCGGTCGAACCACTGTGCAGTATACGAGACAATTTAGTTCAAATGCATTATCTGGTTCACGTTACGAACAATTCAGTCCACGGTACCTTTCTGTACGTGGATTCTCCTCTACCAGTGGGCTACCGTCAAGCGATTGCAGAGATACATGGAGCGATCGATTATAGATATGTTCCGATCATCAGTGAACAGCCTGTGAAAAAACCGGGCACTTTCGAAATACAGTGTACATGTTAAAAGGAGTCACTGTACTTAATCCTAACAGGTAACAGCCACACAATACATTCGTCACCTAGATGACTGAAAGGATAGATAGCACACACCTAGAGAGCCATCTCGGACAAGTTTGATTATTTTCCCAAAATACAGTTGTGTAGGCCCCCTAACTATTCGCTTCAGTTATTTCCCGGTACAATGACGAAAAGCGTGGCATCAGACGTATACTCCAGGCAGTTCTAAATTCCACCAATGCTCAAAACTACAAGATGAAAAATAGTTGTTATATTCACACTTCTGTGTATGTACAGTGACATTGGAAATTACGCATGGCTCGCCAAGACATGTGAGAACTGAACCTCATCGCTTTTGTCCTGTTTGGTGCCAACAACAATACCACAAACACCACACTTGACGGCATACTGTTTGATAGGATTGCTAATCGAACAATTCGCTATGGTTTGACTTTTCATTGCAGTAAAGTCACATTTCCTTCGTTTGGCTTGAGCAGGTTTCGGATTTGATAGAGCACATGCTTCATCCACAATACAATGAACGGGAAATTTCGATGAATATTTTGTTCGAAACTTGGCATGTCTGTGTTTGAGCAAAAGGTATGGAACAAGTAAACGACAACAAAAAGAACGCTTTAGTCAATCAAGTTAGTAGGTTTATGAAAAACGGCTAACATATAGGAACGAAACTGGATAACAGTCGGGTGCATTCCCATCATAAGCGACTTCAGTACGAGAACCCACACCCCGATTAGTCTGATTGAATACTATATCAGGTATTCGCATCGCATTCGTACCTAGTCTGCTTGTCACTGAGATTCAGAAAGCCAAAATCGGATATACCAACTTTGAAAGACTTAACTTATTTGTTGCTTTAACCCTGAAGTATCGAGATATCAGAGAGCAGCTCGTGAAGAATTCAATGCTTTCATGAAACGAAATACACAGAACAAAATTCTAGGGTTCAGTTGGCGAAAAAGAATTACAGAAATCGAAGATCTTCAGAATATTCGGACTGTAATGGAATATCTACAATGCATGAATCCTACTCGAAACGAAACCACCGAACGGCTCGACATATAGAAAAATAGTTATAAAATCAATAATGACGGGCAGATCAGTAAAGACTAGATATACAGTCTCATGCAGTGTTCTCAGAAGTAACAGAATATTCATGAACGTGGAACTGGGGTACAAAACTAAACAATTAACTCACCGCCGACAACTAACGGCCAATACTGTCATACAACACGGACAATTAAGCACAGCGTCAGACGGTTTACCGGAGTTTCCGGGTAGGTGTTCACTGATCCATTGTGCATTTAATTCATCTTCCGTTTCGTCGTAAAATAAATCATCACAACTAGGTTCTTCTGAGGACGAAGGTAATTTTCAAATATACAAAACAACTTTGTTCATCATCTGATGTATTACCGAAGCGAACGTGCCGGTTATCTTTATCTCTTATTTTGGGAAAATTAAAGCAAGTAACCGTTGAATCTAATTCACAATTCATTAACTCTTCAAATTGCTTTGCTTTATATCTCGACAGAGCACATTCAACGGGATCCGGTTCGCTTTCGCTGCTAGAAGAGACATATTTCAAAGATTATGTTTTATCGAACCTGGATGTATCAGTTTCAGATTCGCAGCCGTCATAATGGCAGGAAAACATCGCGATCACTGAGGTCTCTGAAAGCCAAGAATAATGCTTAGGAATTGGTATGTCTGTCACAAGCCGAGTATAATATCTTGCGGTACCGGACGTCAGCTTCGAATATTATATATATTATATATATATATATATATATATATATATATATCCACACAACTGTTTCGTTCCGTCCCACTAGCTCTAGTGAGAACTCAGATTCGCCTCAGAATCATTCATTTTTAATAGTGAAATAAACAAAGAATATGTAGGTTGCCGTCACATGCGCCCACTCGTTGCACACAACGTATTGGTCCGACTAGTGTGGACGACTACACCTTAGGGCTTGAATGCAGCTGGCAGGATTCATCTCGTCTATCGATTCACGCCATCGATCGGTTGTCCTGTCGCTTGTACTTTCGTGGGCTCGGTAGGGGCCGGTGCTGACGTACTGTCTTCCAGTGAGATTAAACCGTCCATCGAACGATGTGTCGGACCATACCCTCACATCCTCCCTTCTTAATAAGGACGAACGCTTCTGGTTTTTCCCGGTTCATGTGGTCTTCTGTCATTCTCTGCAAATTGAGCACTTTTCTTTCGTATGTGCCTTCTGTTTCTTTGATTAATTGTCTTATCCAGCTGGACCTCGTACGGACAATTTCCAAAAAACCGTATGGCTCTCCGTCCTTTCCGTTGATGCGATATTTCTGGAATGCACTTCGCCGATATTTCTTTCCATTCATTTAGTGCTAGCAAGTTCCGTGCTTGCTTCATGTTCAAAAGCATGGAAGGTTCAGTGGATAACTTCATGTCCTTGTGTTCCCCGAGGTTGTTATTGTCCGATTTTTTCCAAAATGTTTACTCTTTTCTGTGGCTGTCATTAGATTCCTCTCCCACGAGGGCACTTGGTATATCAAACTCCGAGTGTGTGCTATCACCATCATCGTCGATAGTAATGATGGTTTCACCAGACTGACTCAAATAGTACGTTTCCATTATCTGCAACACTTTTATAGGGTCTTCTTGGTTTTAAGTCACTTCACAATAGAAATTTATCAACACACGTTTGGCATCATAACCCAGACAGTACCGGAGCATTGCTAACTGATACTCTTGTTTCTGAAGATAACCGCTTGAGAACGGCAAAATCCTGAAATTTCTATTTCCACAATAACCCGATACAAAGTATAGAGGCGTGGTGCCGTGCATAAACAGGAAACAGAAAAATAAATATGGATTTACAAGCGAAACCTTCGAAGTTCGAAGACAATTTACCGCAACATAACCACCACAAAGCACGACTTTCAGCTAACACTTCGATAGACACGGTGCCATGTCATGACTTGAATTCCATGTTTTCCTTTCCATTCCATGTGAACATCTGGGCTGAATAGTACCGGTTAGCCAGACCGAAACACAGGACTAATTTAAGGAGCCCTACCTCGAACCTTGGCCAGTGCTTCTAGCCTACAAGTCAGTAGGATGATGAGGGTCTCGCGGCCCTCTGGGAACCGGTGACAGTTCCGAAGCGAAGCATTAAATCGATTCAGCTTACTTTACTTAACCAACAACCTCGTGTTCCAGAAGAACAATACCGTCCGCGTATTCTAAGTTAGAAAGTTGACTGCCCGAGTTAAGATCGACACTGATAGTCTCATACAAGGATAGGGTTATCTCAAGAACTACTTCAATCAGAGAGTTGAGGAAGAAAGGCGATCGAGGGCAGCCCTGGCGAACGCCACTTTTCGTAACGAACTTCAGTGATAAGTCGAAGCAAGCACGCACTCGGCTTCTGATGTTCGCATACAAGATATGGAAAAGAGAAATAAATTTCTTTGATATGTCCTTCGGTCGACAGAGCAAAATATTGGTTTCAAATCAAATAAAAATAAAATAGCGGGATTATGTGCCTGTGCTCTAAAAATGGACGAAGTGTAAAAATTTGGTCGATACAACCAAGACCGGATCTGAAAACGGCTCGATTCTCTCGCGTACACGCTTCATGGGCGCTGGATAATCGGTGAACAGTGATCCCGGAAAGCAGTTTGGATGCGATACCTACCAAACTAATTTTTCTGTGGTTTTCACAAGACGACCTGTCATCTAACTTGTAAATCGGTACAATCACCAATTCACACCATTCCCTGGGGATCTGTTCATTACCCCAAGTTTCCCGGAGGAGTTTCGTTAACTCCAAAACAAAAGCTTCGCCTCCACCTTTAAAAAAGAATGAAAACGAACTATCCAGTCCGGCAGCTTTGTACCTTTTCAGATAACCTATATCCAGCATAACCATTTCCGATACAGGAGTGATACCTACCTGCATTGTTTCTCTCGCAGGTATATTCCGGAGGTTCAATGCAGAAGTGAGTCAACTGAAATATTCCTCAAAATGCTTCACTCAACGGTTCAGACATCTGTGGGTAAATCAGTGTGTGTGGGGTGTCTGAGAAGAGTGGCACTTCTGAGTTGGTTGACTGTCATGTCCCTTGGGGCATCCTCCATCTCCTTGGTCCCCATCGTTCACCTGTGACTCCACGAAGCTGAAGCTTGCATCAGCCGCCACACCCCGGCAAACCGCTCGACAGGCGGGCTAAACCAAGTTGAGGGTTACCCAGGTATAAAAAACTTCGGCGAGTCGGTGTTCGGCATGTGAAGACAGATTCTTCTGAATGGGCGGACAAGATCTACTGATTCAACGGCTACGAAGAAGAACTGTTCAGCTGCCTGATCCGGCATTCCAGAGGAGGCGAACGAACCGTACAGCAAGCTGCCGGCTCCTCTGGAAACACCCCGCTGCCTTGCAGTTTGGATTTGGGTGTGCAAGGACTAGAAGTGCAACCTCGAATAAGAATGCCGAACAGTTGTGGGGACACCGCTTCGTACCCTACTCCCGCAACTCTCTGTGATTATCCACGGAACCTCATGCGCTCATCGTGCTATGGTGTCCCCGGTAAGCAACGCGCCTCGTGTCCCGGCGGTCGAGGTGATAAGACAGCAATTTGGAATTATTCGCTGCAGGAAGAGAACACACATAGCCTGTTGGAATGTCAGGACGTTTCTAGACGTCGGCAGTCAGTGCATCACAATGCGGACTCTACATGACTTTGACGTGGATATTGCTTGCCTCTCGGAAGTCCGCCTGCCCAACTCAGTTAGCCGACAAATAAAGGTCCTGGGGGTGGATACATCTTATTGGCTCTATCCCAATGGCCCGAAAGACGACTCCGACCTCTACGGTGTCGCGTTTGCCCTGAACAAAGCAGCTAGTGATGCAATGATCTCCTGGGAACCAGTCTCACCCAGACTAGCCTCGGCACGTTTTTAAAGGCTCCCCGCAAGACTGGACGGTGATTGCGATCTATGCTCCAACCAATTCGGCTGATGAAGAAATCAAAGACAAATTCTACAATAACTTGCAGGAGGTTATCAACCGGGTTGCGAGGCGCGATGTACTTTTCATCGCAGGAGATTAGAACGCCCGCACAGGTACGGCCGATGAGTCCACTCGCCATATTCTCGGGAAATTCGGTCTCAGTCAGAGCTGCGAGAACGGTGGCCGACTGATTGGTTTGACCGATGACAACAGAATGGTTGTCCGTAGCACTCAATTTTAGCAGCCCAAGAAGCACCTACCCACATGGTACTCCAGTGACGGTCACACTGCGCACCAACTCGACCACATCCTGGCTTCGTCTGTGGAGGATTGCCGAGCGTACCGAAGTGCGAGAACGGGCAACACAAACGGCAACGACCATGTCCTCCCACGCACGTGTTTCAAAATTCATCTGCCTACACGTGTTAAAATGTTTGCACCCTCCCGGATAAACGTTTCTGCCCTATAAAATCCAGAGAAGCGAGAAGCGTTGTCACGAGCAATCACAACTCGACTTACTAACGCAACCAACGCACAAGCAAACGAAGTTTCTGTGGAAGTGCAGTGGACTCGAATGAAGACGACAATCAAGGAAGCTACTTGGATAGTACTCGGGAGAACAAAAAGGCGGACAGAAGATTGGATCTCGGACAGCACGCTCCAGTTGTCAACCAAAGCACATGAAGCCCAACTGGCAGGTAGTGACGAACGCCGCAGACTGCAACCAGAGGCCACATGCTCCGCCAAGGCTGATCACAAAATATGCTGGATAGAAATAGCTGGAAAATGGAGACCGTGTCCGAAACTGGTGACTTCGGTAAACTGTTTCGCCTTAGTCGCAACGCCTCTAATAATTTCTGTAAACAAGAATCCTTTCTTCGTGACCCGGCAGGAAACCTAATATCCGAACAGAGTAAGAAAATGGACCGATGGGTGGAACACTTTGGTCAGCTGCTCAACTAGCCTACAGACCACCCGACGGACCGACCAATATCAACCCCTTCCCTCCAGTACGAAAACAACTGTGACCCACCCAACACCGCGGAAATCACGAAAATGATAAACAAACTAAAGGACAGAAAGGCTGCTGGGAAGACAGCATCCCCCCAGAAGTGAATAAAGCATGTTCATTGTCATTGATTGGCAGGTTGTGTACACTTTTTGGCTCCATTTGGCAAGAGGGAGCATTTCCACCCGATTGGGGCATGTCTATTCTGCTGCCCATTCCGAAGAGAGGTGATAAGTCAGCATGCGAGAACTACAGAGGAATCAGCCTGATCGACGTGGCCGCGAAGATCTTTGGTGCGTTGTTACTAACCCGTTTCTCCGAGGCAAGAGACCAGCGAACTCGACTGAGTCAACGGGGTTCCCGCCGCGGCAGAGGCTGTGTGGATCAAATCTTCACACTGCGCCGAATACTGGAGCACCGCTATAAGCTCCAGTAGCCGACGGTAGCTTGTTTCATTGACTTCCGGGCCGCCTTTGATTCGGTTAACCAAGAGTGTCTTTGGACCATAACCCAATCCGATTGGATGCCCGATAAGCTTTCAAGGCTGTTGGGGGGATACTACTCGACAACTGGTGCTAGGGTTCGTATGTACGCTGAAGAGTCCTGCGAGTTCGCACTCACTACCGGAGTTAGACAGAGCTGCCCCTCTCACCGGTGCTGTTCAACTACGCCATCGATTGGACAATGCGTCACGCGTTACGCGACTACCCTGGCGTTCAGTTTGGCCAGAAAACATACATCTCGGACCTGGAGTTTACGGATGATACTGTCGTGCCAGAAGACTCCCCCACTAAGTTATAACCAATCCTTGACCGAATCAATTTCTTCGCGAGGTCCATCGGATTCAATCAAAACAAAAGCTTTCACAACTTATCAAGGCCCGACAATTCAACAACTGTCCATCGATGATTAACCAGTCGAATACGTCCTTTCATTCAAATCCCTAAGCTCAACTCTGTTTCCGAACGGCCAGCCAAAAGGTGAAGTGGTATCACGGATCGACAGCGCCAGGAGAGCCTTCTTCCTCCAGCTAAGACGGACGCTATGGACTCGCAATGAAATCAGCCTAAAGACGAAACTTCTTGTTCATCATGCCGCTATCCGACTTATCTATAGCTGCGAAACCTGGCGACTACGAGCCGGAGGTTTTCGACCACTAGTGCATGCGGCACATCCTCAAAGTCAGGTGGCTCGACAGGATGTCTAACGACGAGGTAAGGAAACGATGCTCTGATGTTGATGCCTTCATCGTCCTCCTCCAACGTCAACGACTGCAGTGGTTCAGCCATACCCTTCGGCGACCCGAGTCAGAGATAATTAAAAAATACTCTGCCCCACTCCCTACCCTGGTTGGCGTTGTCGCCTTGGTGGGCAGCTCAAAACGTGAACCAGTACAGTAGAAAAAGATGTAGAGCTTCAAGGCCTTCGGTCGGTCTGTGGAGCCCGGTGGTGGAAAAAGGACTGGATCGCGATCTCTACCGAGCTGGCCTCCAACCGCCACGCGTGGTCAACAATGGTCTGGGATATCCATGGAGCCGACTTATCCTTTTGCAGGAGAGAGTCGCGTAAAAGTAAAAGTAAGTAAATAAGCGAGCTATCGTATTTCATGATCAACTCACTTACACCAGGTTTCGTGGATCGGTACATCTAACAAAACGGTAAACGATGCAATCGCTGCCAACAGCGATTTGCTCTGTTTCCTTACAGTTCACAATCCACTTTTTTATTACATACTTACGCATAAGTGCAGTGGAAGGATATATGCCCCATAGCCACGAAGGCCCACGATACTTTTAGGGATAACCGGTAACCAGATCCTGAGACTTTGGGTAAAGAACCATCTAAGGTCCCAATAGATCAGGTAGACTTCAGTGAGATTAACCAAGACAGTACGCATATTGGTAATGCATGATCTGCCAAAAAAACCGATGTTGGGACGGCGAGAGGAAGAAGAAGGGGAAGAACAGCGTTGTCTAGAATGTGCTAATCAGACTTATGGGTTTGTAACCGGAAACACGATGCCTACTACCCTTCTTATAGATGGGTACGATAACTGCGGTGTGGAGCTAAAAACTGTACGAAACTGGGGGCTGAAGGCCTCGGCCACTTTTCTGGGAGATGTAATTGGGGATCCGGCATGATCTTCGAGGGCTGGTATTGTTGGAGCTGTACTCCTTAGGCGACGCATGTACTGAAAGAAAAATGCCTTGTTGGTCCGTGCTCGAGAGGGTACTGCCCGTTGGGCTGCATTTTGATAAGATTAGGTCCGGATAACTGAATTTTTCTGCATCGCGGGCAAGACCTGTGACTTTGTACCTAGCAAAGAGGCGTGCGCGCTCCTCTAGAATGCGTGTAATGAGGCAGGTCAGGGGCTGACTACTTTTCTGCGGGGGTCGAATTCTAGGAACGAATTGCTTAACAGCTAAGGAAGAAAACTCTGAGATTATCTGCTAGCGGAGTTTAACTGACAGCGAAAGAAATGCAATAACTTTATCAAGATTGCTCTTTTTGACGGATCTCAAAATTTCGAATTCTTAGAGAAGAGGAGGCCAATTCACAATACAATCGAACTCAACGAGAATGTGACCACTTTTACCAGGAGTTGGCAAGTAGTGCACCACATCTATTTGGGGTCCTTCACTAATCAGGACCAATCTAGTAGGGAGGGAGAGTGGCCTGTGCGATATCTGGTGGGGTCCCTTACGTTTTGTACCCACGACTTCTCGAGAACGAGATCTAGAAGGGATTCTGACATGCTGTCTATTGTTTCTTAATATTATTTTTATCTCTTTTCAGCTCTTATACAAGAATTGTATCATGAATAAAACCTGATTTGTGGATCTCACTCGTTCTGTTTTCATTATCGAATCTTGCTGTTGTTCTCGTTTATGACCATTTATTCACCATACAACCCCTACAGGTGGAACAAATTTTTCGCCTGGAACGGTTCGACGTAGAACCCAGTGCACTGGACACTACCAAGCAGTGGACCTATTGGTACCGGACACTTTGTAGTCTTAAATCTGTTGAACCTATGAACCCCGACAAAATGGACTTACTAATTTCATACATTTCTCTGGTGGTACATGAACATATCATCGGTTGTGGCACACACGAAAAAGCCATGGAGACACTAACGGGCTTGTACGCTCGTCCCAAGAATGACTGCACCTTGGTGTGGTGTGATGGCTTGGGTGTCTCCATGACCCAAAGAGCTAGGCAGGATGGCTTCCTCAAGCCGGAGGTACAATCATGCCTGACAGCTCAATGGGAAGAGGCCAGACGCAGTCCCATCTCAGAACTAGTTGATGGGTAGCATCTGGTCCTAACCACTATGCTGTTGGAGAGGTCACTCCAGCGAATAAACACGGAGAGAAACAATTTACCGGTCTAAAAACCACTAGGTGGACGTAGGAATGGAGTACCTGAGGTTTTTCTCGACGGTGGGAGAAGTCATCGCACTTCATTGGGCAGCTATCGCCCGCCTAAGCTGGGCAGCCCCCAGCCCAAAGGATGCTGCCCCATCCACGTTCCGCTTGCTCTACTGGGTACATGGGGCAAAGGACTAAATCCGAAAAGCAGATCGATGGCGAAGCACCAGAGAAGACTAGACAAAACGCATGCAGTAATCAGGTCTCCCGTGATAGATCAGAAGAAGGTCCTTCACGGGTGCTTCGGTCACGTTCGCGTGCTGGGTCAACGCCAGACTGTCTAGTGGGTGAGACTACTGAATCAAAAGCTCCGGTTAGGGTTCCCAAAGAAAAACCTCTTCTGCGGTGTGCGCGGCTGCGAAGTATGATTTGCCCAGATATCTCTAGCGGTCAATTGGGAAACATTCCTCATCTTTCTGCTCTTCCTCCTTTACGTTCCAATTCTAAATGCGTACGAGCAGCCACAATGAGTCGTGACTGTGAACTTGTAGCTCTCGGAAAGGGTTGGAAATTAAAGACAGGGGAAGAAACAGAATCCATTCTCCGACCTAAACATCATTTTCACTTAGCTGCTTTTAACATTCGCACACTTTGCCAAACGGGGCAACAGGCTGCCCTAGCTAGGACTCCTGAAACCTTCAACATAGACGTGTGTTGTGTCTCTGAAACACGCATACAAGACACAACTTCAGTGTTAATACTTCGATCCCATGACACAAGCTCCACTTCTCGTTTCACTCTTTGCGTGTCGGGTGATTCGGTATATATCCAAGGACGCGTATATCCAAGGCTCGAGCGGCGTACGCTTGACTGAAGCACGTGTGGCGCCGACCTGATATTTCACTGAAGTTGAAAGGTCATGTATGCTGTCCTGCAGTGCGTTCAGTTTTGATGTATGGTTGCGAAACTTGGAGTCTGCTTGCTGAAGATATTCGTCGTCTTGAGGTTTTCGACCATCGATGTTTTCGTAGTATCGCTAAGATCAAGTGGATTAGGCGAGTAAGTAATGATGAGGTCAGAAAGNGAGTATTGGGTGTTGATTCGGGGAACGTTCTGTCACAGCGTATCCGGCTTAGTAGACTTCGTTGGTTGGGACACGTGTTACGTATGGCAAACACACGTCTACCGTACCGTGTCCTATTCTCCGTTTCTCCTAGGGAGTGGAAGATACCACGTGGAGGTCAACAGATGACGTGGCAACCAGGAATGAGAAAGTGTACGGCAAACTTAGGAAAAGTAGGTGTTTCGGATCTTCGTGGTTGGGGTCCAAAAGATCCGTCTACCAGTTGGCTGGAGACACTGAGGGATATGGCTGCGAACCGCAAGCAGTGGCGATCGTGTTGTCACTTTCTATCGAATCAGAATGTCTGATCAATGTGTGTTTGTACAGTTGGACTGTATTCCGTGTGTTGGCTTGTGGGGCTTGCCCTACTGTTTAACGCTGTACGATGATGATGATGATTCGGTGTCTAGTGCTCGTGATCAGGCTCGTGTTGGCATCGCTCTGAGCGTGCACTACTCGTCTGGATACCGGTCAGCAGCCGTCTGTGTGCAGTTCGGTTGAATGGTTCTGTGCATGTTAACAGCACTAGACTGAAGCGCCGATGCCTGTTTGTCGTTTCTGTGTATGCCCAACTGACCGTAGCTTCCCTGAGGCTAAAGACGACTTCTAGAGGGATTTGTCTCAACTGCTCCGTAGCGTGCGCTCCACGGACATCATGGTTGTTGCTGGTGATTTCAATGCTCAAGTCGGAAGCCTAGACGAGACGGAGAGGAATACGAAAGGCTGATATTGCGTTCCAGCTGATCGAACTGATAACGGTGATCGACTTATTCAACTATGTTCCGACCATGGACTATTCCTAGCGAGTATAAATTTCTCGCAAGAAAAGCGACACCAACTAACCTGGCGTCCCCCTGCGCCTTTACAGCGTTGGACTCAGATCAACCATATTGCCGTCGGTTATCACTGGCGCAGATCAATTGAAGACTGTCATTTATTTTAGTCTACGTCTGTATACACTGATCACGCTCTTGTCTGCGCGCTTCAGCTTGCGCCTCGTCAGTGGTTGAAACAAGGCCAAAGCGAACCGTCTTCCGCAGCTGCTACTGGACCAAGGATTTGCTTTCCGAACAGAATTATCTACCAGGTTTTCGATGCAGCCAAATGCCCAAGAGCTAGAAGAGCGATGGACACAGATCAAACAGGCTCTACGTGCGGCTGCTGACGCTACCCAAGGTCCAGCAACTAGACACAGACACAAACAATGGATATCTGCATCCTCAGTTGCACTGCTAGATGCTGACAGATCGATTCCTCCGGATTCCAGATACGATGAAACAGGAAGATACCTTAAACGCCAACTGATTCGGAGCCTGAGAAATGATCGTGAGCAGTGGTGGATTGCGAAGTGGAGAGAGATGGAAAAAGCCACGGCGATTGACAACAGTCGCAACCTTTTCCGTCTGATTAGACAAACCGGTCCACGTAAACTAGGCGTTAGCGAATCGATCAAAGAGGCGAACGGCTCACTGATTCAAACTCAGGAGCATCGTCTAATTCGCTGGGCGGAGCATTTCGAGCAGTTTAATTGGCCTTTATTCTTCTCAGGTTTGATCACTAGCACAGTGGGTGCAGCTCTTGTTGTAGACACCAGTCCTCCGTCAGAAGCGGAGGTTCTTTGTGAGATAAGTTATCTTAAACGACATAAGGCTGCCGGACCGGGTGAGATGCAGCCGTATATTTTTAAAGACGGATTGATATGGGAGAATGGATAAGTTCCAAAAAGTTAATGTGAATCGGTGATTGTACCGATTTATAAGGGCGACAGGTCCTCCTGTGAAAACCAGAGGGGAATACGTCTGGTTAGCATCGCATCCAAACTGCTCGCTGGTATTGTTCTTCATCGCTTATCTGACGGTCGCGAACGGTGCTCACGCGAAAATCAAACCGGTTTTAGACCTGGTTGAGGTGGTTTTGATCACATCTTCATTTTTCGACAAATTTTAGAACATAGACACACCTTCCGCAGGCCCACTATCTCCGTTTTTCTGGATCTTAAAGCGGCCTTTGACTCAGTCGACCGCACAGTTTTTTGGCACTGCCTCTTGTTAAAGGGTGTACTAGAGAAATTCATTTCCATCGTAAAATCCCTTTACATTAATAGACGAAGCCGAGTTCGGGCTTACGGTGATCTTTAACCCGAGTTCACCACGAGAAGTGATGTACGTTAGGGTTTCCCCCTCTCTCCTTCTCTCTTTAACTTTGTGACTAATATGGTCCTAGAGACCGCTTTTTGTCAGGTGAGGATAGCGGCATTAAACTTTTCCCGGGTGGAAAGGTATCAGACTTTGAGTATGCGGACGACATAGTTCTTCTAAATGAAGATCCAGGTAAGTTGCAAGCTTTTCCAGACAGCTTGACGGATTGCGTAGCAACGTTCGGTATGCGTTTTGCACCTTCAAAGTGCAAGATGCTGTTGCGGGACTGGGTTAATCCAACGCTAAATATTTCAGTGTCTGGGGAGACTATAAACGTGGTAGACAAGTTCTGTTATCTGGGGAGCTGCATCTCACCCGGAGGTCGGATGTTGGATGAAGTATCTTTGAGTATACAGAAGGCTCGTTTGGCACTTGCCAACCTGAGTCATTCATGACGTCGACATGACATCCGTTTATCTATCAAGGGTCGAGTGTACGCTGCAGCAGTCAGGCCCGTGCCTCTGGATGGTTCAGAGACATGGCCACTGCGGGTGGAGGACATACGAAGATTGTCGCTATTTGAACACCGATGTCGTCGTAGTATTGCTCGAATCTGGTGGGAACAGTGTGAGCAATACTGAGGTTCGGCGGAAAGTCTTAGGTTCACGGATCAAATCATTAGATGAAACACTTAAGCTCGCCAGGCTAAGACGATTGGGACATGTGTTACGCATGTCCCCTGACAGGATCCCACGGCGTGCTGTTTGCTGAGGTGGGTATCGATTAGATGAGTAAGGGTGGCCAGTCCATGACATGGAACAAAGGTATAAAAAGCCCAACTAGTGGACTTGGCCATGTGGGGCGTGTTAGACTTCCTGGGTGGGGTCCAAGAGACCCTCCCACTTAATGGTTAGATACGTTGGGGGATATGGCTAGATGCCGTGATTAGTAGCAATCTTGCATTCACAAACTTTCTTCATCGACTTAATTCTATTATTGTAGCTCTCCTTTTACTCCTTTCATACATTTCTCTCCTCTATTGTTTCCTTTTGAGGTTGCCGCTAGGAGATAGCAACCAAAGCCACCGCACCCAGCGCATGGTTAATGGCTATTTGAACAGAACAAAACAAAACAAAACGTCCTTGCAACAGAAAAGCAAGAAAGCGGCCAGTCTCTGGATCAGTTTGCACAGAAATTGGAGCCGTCGCTAGAGATTGTAATTTCAAGTCAACCACGGCTGAAGAGAACCGCGACAATGCCGTCCGTGATGCACTTAATAGCGGAATCTTGTCAAACCATATCAGACAACGCCTCTTAGAAAACGGAACGCTGAATTTTCAAGCGCATTCGAACAAACTAGAACGTTGGAAATGACTGAACAACAGTCGGTGTCTCGTCCAAATTCGTTGACTCTACCTCAAACTGCAGCAACGCGTGGTGCTCCACCTCCAGACGCCATGTATAAAGCCGCAGACGACAACTTTGTTGCCGTAGTCCGTGCTTAATGCTTTTTCTGTGGTTACGACAAACATCCAAGGTCGAAACGCTCGGTAAGAGGTGTCATATGCAAGGCTTGCGGAAAAAAGGATCATTCCCAGAAGGTTCGCCTGCTTAGAAATGATAAAACAGTACCTCTTCTGCAGTCTGCCTATCTCTCCCTTCTATTGTCACTGCAGCTGCGCCGGAATGCCTTTCCGAATCTATGATTAACCTTGAAGTAAACGGTACTGCTTACCGTGCTCTTGCAGACACGGAGAGTTCAGTCAGCTACGCTTGGGAATTTATTTTTCCACACCCACCTGATTTCAGACTGTGCCAAATAAAACAGTACAACTGGGGAGGATGGGGTAGATAGCCCGAGTCCACGTATCGGGAAGTTTCGTACGTGCCAACCACTGGATTATGCATCCTTATCAGGAACCAATACCTATGTCTCCCAGTAACTTATCTAACCGGTGGTGGTCGAATGGTTTGGAGCATTTGCTAACCATCTCGGAGGTCCGAGGTTCGAATCCCCGCCATCACCAGGTACTTTAATGGCAGATAGTAATCCGGACTGTCACCGCACCTGACCTATTGAGACCTTAGGTAGTTCTTTACTCAAAGTCTCAGGGTCTAGTTGCCGGTGGGCCTTCGTGGCTATGGAGTATACACCCCTTCCACTGCACCCATGCGTAAGCATGTAATAAAAAAGCAAGTTCAAAAAGTGCATCTACAATCGGCTCAAACTATCCGTCCTAAGTAACTTGTGTGCGGACGTGCTGCCCGGAAATGACCCTGTTTTCACAAGAGTGTTAACATATCATTTGGTGGCCAGAAACACCCGTTTACTATTTGCGTGTTTAAACCGGCTTCTGCCATAGCTCCTCCACTCTTTCAAAACCTATCCTCTGACTGCAAACCTACAGCCACCAAATCACGACGACACAGTCGAAATGAACTGTTCATACGCGAAGAAATACACTGACTTCTTTGCGACGGTATCATTGAAACCCCTATTGGATATACAGTCACCAAAAGACACTAGATCATAGTGGCGACTTGTGGGCTTCTTTACTTACTATTCGCCCTGAATTTCCAACTTTTCTGATAAAACTAACCCACGTGTACATAATAAAACGCCTCCATTATCTGAAACCGTGAAAGAATGTTTTGCCAATCTCAAGCAGGATCTAGCAAAGGCAAGTCTAGTCACTGTTTGCTCAGACCTGCCATTTGTTGTCGAAACCGATGCCTCCGACATCACCATCGCTGCCACACTCAACCAAGAGGGGTACTTGGTTTCGTTTTTCTCCAGAACGCTGACTCTAAGAGAAGGGCATAATTTGACGGCTGAAAAAGAGGTATATGCTGTTGTGAAGGCCGTACGGAAGTGGAGACATACTGTTTGGAAGTCGTTTCAAGCTTTTGACTTGCCAACGATCTACTTCTTTCATATTCGGAAACCAATAACACGGTCGGTTAAGAATGATTTTACGTTGAAGAATAGATTTATCATCCCACAGTTTCGATGCCGTCTACAGGCCAGGGAAACAAACCACAGCTGCTGACGTCCCTATTAGATACTGCTGTGACGCTTTCCTTTCGGGATAATTTTTTGTTACATGCTTACGCATGAGTGTAGTAGAACGGGCATTTACCCCATAGCCACGAAGGCCCACTAACTATAAGGGATAACCGGCGGCCAGACCCTGAGACTTGGAGTGCCGAAGAATCACAGAATCCCTATAGGGCAGGTGTGGTTACGATCCGGACGATAGAGGATTACTGTCTACCACCAAAGTAACCGGTGATGGTGGGGATTCGAACCTCGAACCTCTGAGGTAGTAAGCAAATGCTCTAAACCACTCGACCACCATCGAGATTGGACCCAAAGTGATTGCACGACATCCTGGGGTCTCGCGTCTGGCTCATTTTATGAGGGTCCGAAGTTTGTTTCTCCTTTGAGGACATACGAAAAATGATTGCTAATTGTGAAATCTGTTCTGAAACAAAGCCCAAGTTCCAGAGTGCGTCGGCCGGTCATTTGATCAAAGCAACCCAGCCATTTGAAAGACTGTCCATCGATTTCAAAGACCCTCTTCCATTTTCCACTCGAAACGGGTATTTGCTGACAAACACTGATGAATATTCTGGGTTTTCCTACGCGTTTGCGTATCCCGACTTGAGTAACCAAACTGTAATCAAATGCCTGTGTCAATTGTTCTTATATATACGTTCAAACAAAGGCTCTTCTTTTAAGTCTAATGAAATCCGACATCCCCCTCTTTGAAAAAGAGTTTGCCTCAAGCCACACCACTCCATATAAATCAAGATACGGCCAAGTTGAGTGTGTGCATGGAACTTCATGGAAAACTATTCCTTTGGGACTGAAATCAAAGCAGCCCCCTGTAGAGGACTGGGAGTTCGTTTTACTCGACGCCTTACATTCTATTCGATCGCTATTATTCACGCAACGTGGCAGCAGGGAATGAGAAAATGTACAGCAAACTTAGGAAAAGTAGGTGCTTCAGATCTTCGTGGTTGGGGTCCAAAAGATCCGTCCACCAGTTGGCTGGAGACACTGAAGGATATGGCAGCGAACCGCGAGCAGTGGCGATCGTGTTGTCACTTTCTATCGAATCATAATGACTGATCGATGTGTGTTTGTACAGTTGGACTGTA
>STRG.26757.5
ATGACTTCATTACTTTCCATTCCAGGCCAACATAGCTGAAAAATGCCCAAAGTCGAAGGGCCACCGCCTTTAGTTACGGGTATCTCACCCATTGAAGGTCATCCGGGCACAAAGCTTACTATAAGAGGAGAGAATTTGGGTGTGACGGCAAGTGATCTGACGCATGTGTTTATCAATCAAATCGATGTCGGCCCCACTGCACAATGGTTCTCATCGAAGAAAATTACGGCGATCACACCGCTGGGTGAAGGCGAAATGGAGGTCGTAGTTGTGACAAACAGTGGCAAGTTTGGCTCAGCAACTGTTAGCTACAGACAAACAGCAAAACGGAATGTTGGTCCTCAAACCTCAGTAAGCCATTGGCCTGAAGACGAGCGTCGCCATTGTCCAGCCATTTACGAGCACGGTAGCGAAGGAAGCACAGGTGGATCCGGTGGAGGTGGCGGCGGTTCCGGTTCAGCCACGGATACAAAAAGTGGTGCGGAGTTAGATCCTTCCACCGGTCTGCCCATGTCTGAATTGACGCGCATCAGTGTGTCTCTTTCGGATTCTGCGTTACGTAGTATCTATCCAGTTACCGGATCCGTACAACTGACTGACAAGGAATTCGATCCGGTTATGTTTCTTTTGAAATTCTACCGTAGCAGCACGTTTAACGATCTGACCGTGACATTCAACAATTTTCGGAAAAGTATCCGAGTCGAAGGTTTGGGCGAACCGGTCAACGTAATTCGAACCAACTTGTTGTTGATCTTTCGCTGTCTGGATGGCATGGATCGTATGCGAAGCCGAATGCTGGACGAAAAGAAATCCGCCGGAGGCAACTCGTATTGCCCACCGCTGGAGTCCTCCTTGTCTGATTGTCGCAATCGTGGTCACAGTTTATTCGAGGGCATACTGAAACGACGTGATCGGGCTGAATCAACTAGGAATGCGATTGCAGTGATGCAGCGCTATCAGTTTCTGTTCAATTTACCCCATGCCATAAGGTCAAATATTTCCAAGGGTGATTATAATCTCGTATTGAATGACTATTTGCGTGCCAAATCGCTATTCGCCAATTCTGATGTGGAAATTCTTCGTCGTGTCTATGCGGATGTGGAGAACGTGATTGAAAACTTTCGACACATGTTGCGTAATCAGTTGACTGCAATGCCTATTGAATGTGATGAGGCCAAACGCAAGATTAGTTACCTGAATCAACTGGAGGTCAATTACGATCCAACATGGCTCTGTTTGCTTCGATTCAAAGAATGGCTTGTTGACCGTTTGCATCTATATCAACGCCTATATAGACAAGCTGTGGGTTCAGAGATTCCCGGGCCAACGGTATCGACCAGTGCCAGCTCGCAGAATAATTCCGCGACCAGCGATGGAAACGTACTCAAACCGGACGAAAACATCGGATTGGAACTGGACGAAATAATGATGGTAGGTGACGCGCCACCAATGCTCTGTTTTGTGCGATCCGTGTGTCGTCTCCTTATCAACCACGTGGTTCAGTTTTGGCGCCTTGGTTCCGCCTACACGTCGATGACCAGTTCTTTGGGTGGCGATGAATCGGCCTGGCGCAAAAGTTCTCCAGCCGTGTCTGCTAATACCTCAGACACCGGGTTACCGATGACGCCGGCGGACAAGAAAATGGCCTGGTTGAACTTGAATCTCGAACTGGTTCATTTCCTATCCAATAGTCTTCACGAAGAGGTTCTCGAATCCGTTGGGACTGGGGGCGCGTCGGATGCGGCGGCCACAAGTTGGTTGCCCGAATGTATTCGGGAATTCCGAAATTGTTTGAACACACTGCCGCTGTTTGATCTGCCTGTCGAGATTTGTGATGTGTTCTCACGACTTGCACATGATCTGCGGCGTCACGCGGTTCGTGGCATTTTTCGCCATGCACAAATCGCTATCGAGGCGTTACAACTCAAAGAGACGTGGGATGTCGATGTGAACGACACTGAAGGCGGCACCACCAGGACGCCGATGGCCTATGAGGAGATTATGCTGGATGCGTTAGAACAATGTCAAGAACACGTTTCTTGCCGAGCATCCGTTGAAAAACCGCTTTTTGACTCTGCAGAGTTGCAAGAGCGATTCCCTGACTGGTGTGGAGATGCAATGGTTGCGTTCATTTCTACTCTGCGACGTTTGGCGGATCAAATCGAATCCACAATTCCCAGTTGGTCTCTCGAAGAAGATGCGGATACAACTCGTTCATCTTGGATTGGTGGTGATATGAGCACTGTGCGGCAATCCACTCAGTCCCATATTATGTCCCAGGCCCGTGGTTTAATCTTGGTTCTAAATAACGCTCAGTGGGCCGGATCACGTGCCAATCTCCGCTTGTTGACCGTTTATCGTAATTTCAAATACGCATCCCCGGAGCATTTGCAAACACGTTTGGCCGACGCGTGGAATAAAGGCAGTCAAGAGTTGGGCTCACGATACGTACGATTGCGTACCTCCTGGATTATAACTCCTATCAAATCGCAAATGATGGAGTTCGTGTCCACGTGTTCGACAAATCCGTGCACCCATGTGACTGGCGCGCATAGTTCCATCCGCTCGGTGATTGGGAATTTAGCTCATATCTATTCAGAACTTGTGCTACTCCTTGGTCGAGATAATCTCATGCGGAGTCGTCAAGCCGGTCCGGAGAAGATGCGTGAAATCGGGATTGTGAGCATACTGGCCCAGATTTGCGTGGCTGTGGTGGAGCGGGTTCGTCAATCCTTGGGGTCTATACAATTCAAATCTCTGCCACGTCCTGTCCAAATGCAGCTGTTGGTAGATGTGCGCACATTTCGTGCCATTGTTCCCAAGTCACTACTGCTCACGGAGACTCAGCGTGTGCTCACTCAACTGGTGGGTGGTTCCACGAACAGTGGTGAGTTGGATAGTGCGAAAGAAATTCTTGAGCCACAAGAACAACGCTACCTGGACCGTCTGGTTGAAAAAGAACAATCCAGAATGCGTTTGCTTGTCGAAGGATTCCGGACGCTAGAAACGAAGCGCAACGTGGTTTTGGTTCGTAGCTAATGTTGTGGTATATTGATTCTGCTCTCTTCAAACCCCACCCCCGGCCTGTTCCTGTTAACTGCATCTGGCGCTTGACACGCGCGTAAAACATGCCGAAGGTGATTAAAAACCATTAAAAACCGCACGCACATAAAGGTGACTGCAATTTGATGCTGACACACTTGTGAAACCCATCCTATCAGCACATGACGATATTGACTTCGTGCGCACTCATGTCCTGATTATTGTGATATTTTGAAGTGTTTTTCGACAAATGCGAAGACTTGCTCGGCTTGATGACGTAGTAAATTTATTCTTTTCATTCACTGTGTTTGCACCTGATATCATACAACGGGTTGCTTATCTTACATTGCCACAATTTAATAACAATTTTTGCTTCGATTTCGAAGGTAACAGTATTTATTTTGGGTTCAACAACGGGTAACGATTTGTCTTCAGAAATAGGAGACATTCACCGACGGAGGATTCGTAACTGCGTCTAATATTGTATTCATCGTTGAATTTTTACTGGAGTTGTTTTTTCCAACGTCTTAGACGGGGCTCTCGAGTCTGGGATTCAATAACGCTGAAACCTGTTCTCGGTCCGGTGTGAACTAAAGATATTGGGACTGGCCGATAACCACAACCTTCTCAAAATTTTTGCAGTTCCTCATCCCATACTTCTCGGTCATTTTTCCGCAGTTGGCACATGATCATAACTGCCATTCAAGAAGATTGACCTGCATAACTTATCTGGCTTCACCATGTATATTTCGGTGGTGCATTATGGGAGTAGGCCAATGAAATTGTTACATAAAGGGCTTCTCCCAACAGTCCATACGAAGTCCCTTGGAGTGAATCAGTGATCCGTCGGATTATTTTATCGACTCACACCGAGTTTCCGTGGACCGGTACCTCTGATCAAACGGTGAAGGTTTGGAATGCTGACGATGGACGTAGTTTTCTCCGCTTCCTCTGAATGTCTAAGTATAGCCACTCGTCCTAAACGCCTCTCGAAGTGCTCCCAAATGGCCGTGCGTCTGTCACAGCCTTTGCTGAGGAAGTCCTACTCACTGTTTTCTCGTGGCGGTCGTGTTCCCACTAAGGTGAGAGGGCGAACGCGGATACTGGACATTTTCCACCGGGTTGGCTGACTGAAAGTCAGCCTAGGGGAGATGGCTAAACCCCGATTCCAAACCAACCATGGATGGCGCATGAGACAACAAACACTTCGCTCACCGGCATCTGTGGCGGGGAGGTGCACTGAGCACCCAGGATGTTTGGCCTCATTCGAAGGGCGTATGAACAGAGAAATCAGTCACTGGCTCCCGGTGGTTTCCAGAAGAGGCGAATGAACCATGCAGTTGACCATCGGCTGATCTGGACCAATCCTGCCGCTTTGCGGGACGCAATTGGCCGTGTAAAGGCTAGAGGTGCATCCTCGGACAACAATGCCTACTCTGGACCGGGAGACCGAGTAGTACAACAGTCTGTACCACAAACAACCATGACAGACTCTACCACTATGATTGTCCGCTCTTCCATTTGCACAAACGAACGCTCGTACATTGTACAAAACTTGTTCTCCCATTTCCGCTCGCTTCCCACTTGCTCTTCTATTTTCACATTGCACGGGTTCTTCAGTCGACCGTGCCTGCTGCAGTGCCACTGATGGAACTCTTGGCTATGCTTTCTCTTCATTCTTCGACTAATTTCCGAGTCTCGCCGAACCCGCTACCATCATATGATGCCTCACTTCGTCTTTGACGCCCATTCAAACCAGCAACATTCAACGTGCGAACTTCGATGCCTATAGGACAAAAGGTTTAGCTTGTACGTTTGAATCTCCTATCACGAGACTCGCATTCAAGACTCCAGTTCCATCATTCGATTGACGCTTCCATCTAATCTTTCCGTGAAGTTCCACCTTCGCCTTTCTAGGGACGCCGAAGTTGCGAATTCTGGTCTTGCTGGCGTTGGCATTGTTCCTAACGAAAGAGCTGAAGCGGCGCCGCTAGGCTGGGTCCCAGTCGACAGTTGTTGATACGCAGTGAGGCTCAGGGGCTCGTACAAAGTGAGCAGTCGCCGCTCCGATAGACGCAATCTGTTTGTCGTTTTGGCATATACACCAACCGATTGCAGCCCAGATACAATCAGAGATACCTTCTACCAAAATCTTCATGACCTTTTACGTAAAGGAAGCCCTGCAGATATCGTGATTTTGGCAGAAGATCTGAATGCTAGATTCGGTCGGCTGTGTTCGAATGAGACGCATCTAGGAGGCACTTCTGGGCTAGATTCCTTTCGCTCGCCTGTATGAACTTCAGACGTTCTAATCACCAATTGGCCACGTGGTGTCCGCCCTCTCGAGTCAACAGTGGACCCAAATCGACCACATTGCTAAAAGCCGCAAATGGCGGGGTTGCATACATGAATGTCGCTCGCACTGGAGCACCCCCTTGATTCCGACCACGCATTAGTATGCACTAAACTGTCCATGTGCTTCGGTGGGGGCTGCAACGACGGTTAGATTGCGATAAGCTCTTCCATTCATCTCCTTTATCTGTCTTCCAAAACACTCTACATGAAAAGCTAGCTGTAGCCCAACCTGATGACATAGATCAGCACTTGTCGCTTATCAAGAATGCTTTGCGTTCTGCTGGTCTAGTGAGTTGTTACCTGTCTAGTCATGCCACAAGACCCTGGGTTTTCGCTGAATCTCAGCACCTTCTGGACGCACGACAATCGACTCTTTTTGGAAGCAAGTATAATGCAGCACGACTCGTAATGAGACGTTCACCTAACGCGAACCTTTGTAGGGGCCGCGAGAGCTGATGGTCGCAGCGCGCATCAGAGATGAAACGTGATACCGCCATGGGAAATTCCCGCAAGCTGTTCTATCTCATTCGAGTCACTGGTAGGAAGTCATCAGGTGTGAGTGTAACAGTCTGGGGCTGACGGTTCGCTAACTCACAGTCGGAAGCGGAGTCTCGAACGGGGCTCTTTCAGACACTGTTAAGCTGACCCTCTGTGTTGGCCCCTTCTGTAGCTCATTCAGGCACATGTTCAGTGATGCATTTCGACAGATCCACCTATCGAGGAGGAGATCCGAAGAGAAATCTAGGCCTTAGAACGTCGCCAATCGCCGGTCTCCGATGGCATTTCCCCAGTGTCGGCACGTTGCTTGTTCTCAAGCCGGTTTAAATATGTATATCTCCGTTTCCTCACATTTCTCAGTCCACCACCGCTCTCGGTCATTTCTCAGGCTCCTAGTCAAATGGCGTCTCAGGGATATACGTACTTCATTGGATGTTTCCTCCGGAGGGACGGATCTTCGACCATGTAACAGAGCAACGGAGATCGAAGATTCCCATTGTTTGTGAGGCCTACTTGAGCTAGTGTCTTGTGTACCATTGGAAGCGGCACACAGGGCTTCCGTGGTCTGCTACCAACGGTTGTGTGCATGATGGACATTCGGCTGCATCGATAATCGTGTAGACAACTCTTCGTGGAAAGCAGATCTTCCGTTGTCATCAAGAAGCAACTGTATGAGGCGGGTAGCTATAGCGCTGATGCGACCAGGAACGAGACGTAAACTGAAGCGAGCACGTACCACTGCACGATCGGAGTCCACGGGCGTAGATCAAGAAAGAGCGACAATCTTCAGTTGATTCACGCCAGCAGTGACCAGTTACAATATGGTCAATCTGGGTCCAACGTTATGAAGACAGGAAACAGTCCGTGGTCGGAGCACAGCTGGATGAGACGATCGCCGTTGTCAGTGCGATCGGTCGGGATAGCAAACGGACCTTCAATGTGCCTTTCGGAATCATGGTATAATTCGTACTTGGTCTCAGATGAACTGCAGTCAGTGGGCGCAAAGGGATCCCCACATCGGCCTCACCACGAACACCAGATGCCGGATCACCCGACACGCGAAGAATAAAGCGAGAGACTGGGGCTATATCTGAGGCATGAACAGTGATCACAGAAGTGGGGTCTGGTATACGTTTTTCGGAGACGCGGTATACATCCGTTTTGGAAGTCTTTAAAGTTCTAGCGAGGGCTGCCCGTTACCCTATCTAACATAGTATGCGGATGTTGAAGGCAGTCAAGTACAGTGAAATTGTTGACTTAAGGGGTATGTTTGACATATGCCCGACTCCTGAACTACTGCTTTCTCCAGAAGCGCAACTGCCCGTGGCATTTTGCATCACTTAAATGAGGGTAAAGAAGATTCGTAAAGTCCTTTCAAGGAAGGATGCGGAAGGTTTCTGAGCAGATAATATTTCGCTGCTGCTCACACCGCAGAAGGGGTTTTTATTTTGGAATCCTCATCGGAGCTTTTGACTCGAAAGTCTGTCTCACCAGGCAATGGGGCCCTAATCCAGCACAGAACATGACCGAAGAACCCGTGAAGGAACTTCTGGTCTGCCACGTGGGACCTGGTTGTTGCACATATTCTGTCTTGTTTTCGCGGTTTCTCTTGTATCGTTTCGCTCCATGCACCCAGTGAAACACACGGAGCTTGGACGGGACGGCATCGTTTGGGCTGGGGCTGTCCAGCTCACGTGGGTAATAGTTGCCCAACGAATCGCGTCTACTTCTCTCACTGTCGAGAGAAAACGCAGGTACTCCACCTCTAAGTTCATCTGGTGGAGGTTTTTAAACCGGCAAACTACTTCTCTCCGAACAGATCGTGACCTTCAATAGTTCCATTCAGTTTTAGAATTTTTGAAATAGTGGGTTTGGAGTGCAGCTAGCCGGGTCAGTAGTTTGTCATTTTTAGAAACTCATTTTCTGCGGTCAGGTCTGCTTTTGATGAACTGATTGATCGCTTTCATTCGGAATCTTCAATTCATTTGATCCGAAAATCCACCTATTCCATCTCTGCTAGTGTCTAAACTTCACTAGAAACTGCATCTTCATGGGTTTTCCGCGACGTGGCATGCTGTCACCGGAGGATGATGGATGCCAATGGACACCATCGAGTTCGTTCGCTACGAAATTTCCAAAACGAATTTTAGTTTCGTTAGTGTAATGTGGGACGATCGGAAAGCTGTTCAAATTAACGGCTCAGTCAATCGTCCGCGGTTGACAAGAGTAAACGAAATGCTTGCATCTCGCGACTTGTCTTCTCTCTGTTCTAATGAATCGTCATTGTGTCGATTGTTTTCCTTCATGGTCCATTCGAACACGCAGCTCAGTGATCGCCGACTTCAGCTGAAGTGCGGCAACAAGCTTCAACGATGGCACCCCATATATGACAAAAATAGTAAGGCCGGTTGTTGATATGGCTTCAGAATAAAAACGTGCACGGAGGAAGTCTTCAAAGCTGCCTCATGTGAAACAGAAAATATGCAATTATAAGCCATCGAAATTTGCAATTTCAAGGCTCAGTTCACCTTGGAATCTTCAAGGAACCTAACTCGTAGTTGTGTGGTTTCAGATTTACGTCTATAATATTTTCATCCCAAACCAAACACTTCCTAGGTATACTCTTACGTAAAAGCGCAAACAACGGACAAGATTTCCCCTTGAATTCAGATGTTCGAATATGTGGTGAAGTGAGTAGTGTGATGGTCACCGTAAATTCTCACCAATACTGATTTGACGATAAAGATTTCACAGTACAGATTCCTCTTGATCGATTTGTTGAAAGGCAAAATGAAGAGAACGTGCACTCGATAGAATGAGCTGTCATCTGGTATTCACGTAAAATGTATAGGTTTTCGTCCTAATATGACTGCGATGAGAGGTTGGCTGTTCTTCTTGTAGCAGTTTTCAACACATTTTCACATCTGACTGATCAGATGGAATGGCCCTGTCCTGTTCTGAAAATGTGAACTGCGACCTGGATATCTGCATCTCGTTTCTTGTTTTTAAATACATGTGCCTATTCTCTGAACAGTTCTCTTCCAG
>STRG.67989.2
TGTTACGTATTATCGACGGACAATGGCCGATATGACGAAACAAAAGGGATATTATCTGAAAAAGAAAGAACTTAGCTCACTGATGTGTGCTGTTTGTGATAAAGCCACCCTATGGGAACATCGGCATGGTTGCCCTAAGTGGGATTTGCCAGGTGAGGTTATTCAGTGACAATTTTACTTTCTGTTCAGACTCAACACCTTTAGGAGTTGCAGGTGAATGCAGCGCTGTGGTTTCCGAAGACGTGTACCGTGAGGAAGGGCGATATGCGATTGCAAGAGGCGAACGCGGTTTGCCGTGTGCTTCCACATAACAACCAACAATGATGGGTAAATTACTCCGTTGAGTCATGCTATACCAAACGAAACAGTTTCGGCGGCTCAGACAGTTTGTGAACCCGAAATTACACCTGAAGAAAGGCCGACAGTGTCAGATAAACCCTGTTTCTATGCTCATTTTCGTATTATTTACTTCTTTGACCAGCCTACGACGCACATCACAGTTTGAAGAGGAGAGCGGTTCGCTGCTTAACTCACTATCGAAGGCTTTCATCCGATATCAACTGACGCTGGTGCAACAAAAGCGTATATTGGAGGCTATAAGCAAACATATACCGAACATACGTCGGGATCCAAGGGCATTGTTGCGCACGCCACAGGATTGTCCAACCACAACATTGGAAAATGGCGAATATGTACACATGGGTTTAACCGAAGGCTTGCAGATGCAGTTGAGTAACATCATCGCTGTACCCGACGAAGTCTTCCTCCAGTTAAACTGTGACGGCACTTCTGTGTTTCGTTCTTCGGACCTGCAGCTGTGGCCTGTCCTTGCTAGGGTGGTTAAGCCTCATTGCTTGCCCGTACTTACCGCCGGTTTTTATTGTGGCCGTGGAAAACCATCAGAAGTGTCACCTTATGTGAGTGAAACTGTCAGAGAGCTGAACCACTTTTGACAGAAGGCCTAAAGCTTGGTGAGAGGTCTGTGAAGTGTCACCTGTCATCTATGATCTGTGATACTCCGGTACGGGCCTTCAATAGACAAGTGAAAGGTCCTACTGGCTACTTTGGCTGTGATAAATGCATCCAGCGTGGATTTCACTGCGAAAAAGGACGACATTCACCCTTGTCAAATGCAAGTTACGTGACAACGAGGCTTTTCGATCACGTCGACACCACAAACATCATGTTGGCGTGAATCCTTTTCTTTCACTCCCTATTGACATGGTTAAACACTTTCCACTGGATTACATGCACCTTGTTTGCTTGGGTGTGATGAAGAGGTTGATTGATTTGTGGTTGTTTGGGCCGCGCGACGCATTTAGCCGCTTGGACAAAGCTGCTACTGCAGAACTGGGAAGCCGTATACTTCAGTCACACCCAGACACGCCGTGTGATTTTCAGCGACTCTGTCGACACGTACATAATGTTGAACGATGGAAGGCCACCGAATTTCGCATGTTTCTTTTGTATTTGGGGCCGGTTTGTCTGAAAGGATTATTGTCGGATGATGCGTATGATCACTTTATGTTATTGTTCGTTACCATTTACATACTGTGCCACCCCTTTTTGTACAAGACTTGTAACGCATTCGTAGAAACCATCCTGCGTAGATTTGTACAAAAAATGAGTTCCCATTATGGTATTTCTAACATCGTGTGCAATGTTCACGCCGTTATTCATTTACCGGCAGACGTTCTTTACCATGGTACGTTAGACTTTCTCTTGTTTCCCCTTTCAGTCCTTCTTACGGACAATTAGATTCTCCATTCGAGGTCCCAGGAATCCTGCTCAGCAGCTGTATCGGCGTTTGCGTGAGAGAACACTTCCCGATAAAAACGAATCATCTGAGGCCATCCCTGATGACGCTGGGAATGCGGCTACCCGTTTCCGGGTATGCAAGACCGCGATGGTGGTGAGGGGATGGTTCTGTCTTGCTTACCACCAAACAACATTGTCGTTGCAGGTAGGAAACCAGCAGTTGTGGAGAGCATTTCTGGGGATTCCATAATTATTAGTTATTTCGTAAACACACGCGATTTTTTTCTTACGCCGATGAGATCCAGTCACTTGTACATTTTTTCTGTTGACGGACTGGATGACAATGTTGTCGAAGTTTCTGTTGATATCATTTTGTGTAAATGTTTCCGTATTTGTTTCACTAGTAATAATGTTTTGATACCCATATTACATACCTTCATGAAGTAAAACTTCTCTTTTTAAAACAGATGTCCTAGATCTTTGTCGTTACTTTAACATGCGACCGAATGAACTAACCGTTTTAGATGTACTTGGTCGTCATGTTTGATGTTGATGACTCGGTAGCCATTGTTCACAGCAACTGGCTTACTGATGGGAACCAGGTGCGTTGGCCGAAGTCATCCACTTTTCAGGCTTACCAACGCATAATGTTGGACGGTGGATGTTTGCCGGAAACGGTGCCAGCATACGATTTTCATGAGATTTATTAAGCAGGTAACATTCCCAGTTATATGCATTCTTCTCAGATAATCTCAAAGATGCAATTGAATTCGAAAGGAATTTTCTTTCCGAATCTGGTATGTCAGCGTCAACGGATGATACCTTGACCATGACACCATTTTCACAGCGGTACACCGTTCGCCGCAGAATACCGGTACCATTGTCATTGGATGACAGTACTGTCGAGATCCTCTGTCGCAGAGGATTCGAAGGGAGTCTCCGATACAGTCACCCGACTCCCCCGGTGATATCATGGCTCTTGGCCATTCATCACCGATTCCACCAATATTGAAGTCTCAGAGGAGGTTTACGGAAGATGCCACATTGTCAAACGTGGCCGGTCCCAGCACAACACAACTTGTAACAACGCCCTTATCTCCACAGCATATGCCCGCTTACGCCAAGAAGTGGCAAGACTACTTTGAACGTATGCTATCAAATCAAAATGGCCTTCGCAACGACATGGCTTTGATGATCGCCAAACTGAATAGCATTATTTGTCGTCTGGATGCGACAAGTATCACGGACTACGAGCCTTCACAGGCCAACAGTATGAACGATCTTCTGAAACTGGAAGATCTTACGGTACTGGACAACTTTACGGGCACTGTAAGTGACAGAATAATTCCGCATCATATTATAAGGTCAACGCACTCAAGCGTCATCTATGCACCGATCTTGGATCAAGTATCCGCCGAATGCTTGCATCTTTGATCGGGGAGAATTTGGCACTCACGTGCAATTGGACCGGAACAGCTGGGAAAATTGCAGTGGGAAGTTTCAAGTTTCCTAACGTCATCATTGATGCCATAAAATCTACCTCTCGTTTCCGGGAGTCTTCTACGCTGGAGATCGAGCATACCATGAAACGATGGTTTACCGACGCAAGAGATCGCTGCTTAGGACGCAAAACTGCCAGATCTCGGCGCGAAACAATTTGATGGGAAGAAGTCTGTTCGGTAGAGTCAGATTGTAAATATACCCGATATATAAAAATTTTACTTCATACGATTTGTTCGTTTTGAAATGTCTAAGGTTTAGCATTTTGGAAGAAGTCTCATTAAGGTTGCACTGGCCGTTGTAAGACTTTAGATCATGCCGTCCTTAGGTAAACATTGCTCTGGGAATGCTATGGAAGAGTGCAGCGTGAAAGAGCTTTCGGAATGCAGTAGCATGTAATTATAAAATTGCTTTTGCAAAGTATGTGGGGATAAGACTGTTCACGTAGGTAACTTGATCGATCAGTTGACTACTTGCGTAAATTTCGGACAAGCTAGAATTGCATGATCGTTGGAGGTGCGTGTGCGATTTCGAAAATTGGGTTTAAATTTAAAAGTGGATTGAAATCGTAAGCCGATTTCGG
>STRG.36712.1
GACTTGACCTCATTATGAACTTCGACGAAATATTTAAAACAAATAACGAAAATGAGGAGCCAAATTACTTCACCATTCTTGGTGTGGATTCAAGTTCAACAGCTGATCAGATTGATGCGGAGTTTCGTTTGAGGGCACGTGAATTACATCCGGACAAAAATGTAAGCGTTGACGCTAATAGACAGTTTCAATTGTTAAATCGTGCGCGTCAGGTTCTCACCGACCCCACTTTGAGCGAACAGTATAGATGCTGGTTTAATTCGGGAATTATGATTCCATTTGAACGTTGGTTGGCCTTGAAAGACCAGTTCAAAACATGCATGCACTGGTCGTTTGGACTCGCCGACCGAGGCAAGACGTTGACACTGGCTGAAGATGCAATTAGTCCCTTAACACACGCACCTCGTCAATGTGATCCGGGAGACATATTGCATCGATTTCGCAATTACCAAATCTGAATCGTTATTTATGGTGATCTGTTCGGCGGACATTCGCAGTGATTAATTTTTCCGTTGTCCCATCCCATCGTTCAAGTCTTTCTTACTTTGTGGTTCTTCGTATATCTTCAGTCGTTCCGTTCATTATTAAGATCACAGTGAAAGTGTTTTGCATTAATCTATGTGTGTTTGCTTTGATTTTTCATTTGCGCTTTATATAGGGTCTGCTTTTATTCCACATTATTTTCGTTACATGCTTACCAAAGAATGCAGTGAAAGGGATATACCCAAAAGCCTCGAAGACCTTCTGCACTAACGGATTAGTGGAAACCTAACCTTAATCTGTGATTTAGAATGGATAACCACTCAAGGTCCCAATAGGTCGGGCACGGCCCCGAGCCGGGCGACAATGTATTGCTACAGTCAATGTGACCGGTGGTGGTAAGACCCGAAACTTTGACCTCCGAGACGGTAGGTAAACGCTCTGAACCATTCGACCACCACGGGTCAAGTATGAGATTGGTGGTATGGGTAGATCGTATATCGCATTCCCCCGATTGTATTTTGTTCTGTGCACACCCAAAAGTCATGTAGGTCCATTGTACCATCAGATAAAACCGGAAGTTGAGACTTGGAGTGGTAGGAATAATCACACAACACCCCAGTAGCTCGGGCCTGGCAGCGAGCCAAACGATGGCGAAGTGCTTTCTTACCCCGGATAGTGGTGGAGCAAAGTCACTATCATCCTTAATTGTCCTGACAATCAGATTTGAAAAAAAACGTTGTTTTCGAAAGCTTTTAGTTTGGGTCATAAACGTACGATCTGAAATCCGCGCGACATGGGACGATGTTTATCAGCCTCCAAAAAATATTGCAAAAGACTCGATCATGAATACCTTCAGTCATTGTGAAATCAGTGAAGACACGCAAGTGAGTTGTGTCACTGTCTTGCGAATAACGACTAAGCTCATAATATATTGTCACAAAATGGAAGCATCTTGTGCAATCATAAAAGATAAATGAGGTGACGGTGGAATCGCCAATGCGTTCACTACGGCGGGTCATTAGTGGTAGACAAGGATCAACTGTCGCGCGGCTCGTCGCCACACCATGTTCGTGTGCACTTTAAGTTCCGGGATCAGGTTTCCAGTTATCCTTGAAAGCTCAGTGGGTCATCAAGTCTAAGTGAGTGTACCACTTCTGCTGCACTTACACGTATTTAATAGATAAGGTATGCTTATTGCACGTATAAGCGTCGGCAGTTTCTTGGTAGTTCATGTCAGCTAACAGTTGCTCATCATTGCTGTCTGCCATTTATTGAACTATTCTTAAGGTGGATTTCTTACCACATAGCACCAGTTCATTTCTGCTCAAACAACCACTCACTATACACCGACTAGCTTCTATCTCTCGACGAAATCCTTAGTCGAAAATAAGAAAAAAACAAAAGTAAGGAAGGAACTACAAATAGTCGACAAATAGACTTTCCGAGTAAAGATCGCACTGATCACGACACCGAGCCATATCTTGCAGTGTATCTAATTATTCAGTGGGGGGGGGGGATCTCTTGGGTCCTACCATGGAAACCTAGCACGCCCTAAATGGCCATTTTCACTGACTAAGCTTTTCGTATCTTTCTTCAATTTCATGGACTGACCATCCTTACTCATCTTCTAGCTATTACCTCCTCAGCAAGCATCGCGCGCCGAGGAATCCTATCCCGGGGCATGCACAACACGTCCCAAATACCTTAGTCTGGTTAACTTAAATATTTCATCTAATGCTTTGATTCGACTATCTATTAATCTGCGTCTGTATTTTGCATTGCTGATGCGGTGTTAGCATCAGATTCTAGCAGTTCTACGAAGAAGTCAGTATTCGAACACCATTAAATTTCGTTTATGCTCCACCCTCAGTAGCCATATCACTGGGGTATAAGGAAACACTGTCCTGACTGTCGCAGCTTGCACTCGACTCTTGATAAATAAGCGGATGTCATGTCGATGACTCAGGTTGGCAGATGTCAGACGGGCCTTTTGTATACGCGAAGATATCTCAAGACACTGAAGCGTGCATCAGCGGCCTCACCCCGGCAAATCACCCGACCGGCTGGCTAAAGCAGGTTAAATGTATCAGAAGTTCAAAAACCTCAGCGAGATGGTGTTCGGCATGTAAAGATAGTTACCCCTGAATGGGCGGACGAGATTTACTGTATAATCCAACGGCTGTGAAGGAAATCTGTGGAACAGATAGAGCTGCCTGGACCCATGGGTTGGATTCAATTCAGTTGAATGGCGAACGAGCTCCTGGGGAGCCACCGGCAGTCATGTATCAACACGCTGCTGTCTTTCGGAACGTATTTGGTTGTGCAAAAGCTAGAGGTGCACCATCGAAAAAGCCGAGTGACGCTGAGGACGCCTCTTGTACCACAGTCATGTCATCTGCGCGTTCTGTTTTCAACGATACGGCGTCAACCATCATGGGCAGTTGCGCTCAGGGAAATTGACGAAGTCGGACTATCTTCCCCAAGAAGACAGCCTCGGTAGAGAAAAGTAAGCGGAGTTCAAACCTTGCACCTCAAATTTGATTCTGTAATATGAACCGCTGAACCGTCTACCAATCAAAGTTCATTTCTGACTCTAACTTTTAGCGACAAACTAGACTAATAATCAGAAATGTCAGTTGTGGTTTTATCTGACATATGAATACTGCAGTTTGGGTTACTACCCATCAAAACAATGCCGTCGGAATTGAGGTTTATCAAAAATCGTTATGCTTGTGAACCGAAGAAGAAAGCGAATACAGAACATATGAACAATCCGTGAGTATGGATACAACCGTACCACCTAAGCCAACGCATCTAACGGTCTTATTTATCTCATCCAAGAATCACAGCTGATTACTTTTGGTAAAGTCCGCAGATTTTCCCTTTCCATAAACTATAGACCATCCCATCCGGCTATGATCAAACGGTCGTCACGGTGGACTCTAGACTCTTCTGTCCCGAGTTTGAATCCTACCTCCGTCGTTGATTACATTCCCCAATTGGCCGCGACTCCCTTCGTGGAATATTGCACCAATATTGTACATTAAAATAATTAAGTGATAAAAGATAAAAATATTCCAACTGTTACCATCCGGAAAAATTACACGTCGTGGAAGTTTGTTCGAAGACACCCTTGGCGCGGACTGCCATCGTTATGATCCATTCGGATTCACTCGCTAGTCTGGCTGGAGACCTCAAGCATCGACTATCCTTTGTCTGACTTGATGTTGCTATCGGATTGATTCTATCGGCAATGACCACATCGTTTATTCGCCCGACTGGAACG
>STRG.59051.2
CAGAAGTTCAATTGGGCTCAAAGCCTCGAACCCGTGTAGTACTTCAAGACTTCAAGACAACTGAACTGAACTGAACTGTAGCGCATTTTTGGGGGTGGTAACAGCACTAGTACAGGGCGGTGGGACCCACTGCGGGGACTTCTGTCGTCGATTCTGCGTCTGCGGCTCGCAGTTGAATGCATTCCCTAGGTCAGCTGTTCAGTATTTTCGAGGTTTTGTCAGTTTCCTTAGCCGATGACCCGCCCTGAGTTATTTTCGGCTTTTCAATTGAAGTTGCGTGCAACTTCAGTACTGAACTCACCCAGCAAATATCCTTGTCGGTTGTGGAGAGGGCAACGTAGGACAAGTCATGCTTGTAGATGCAGTAGAAAGGTAGAATGCCTTCAGTACCATCCAAGCAAGCACCACCACAGCAGTCGAGAGAGAGAGACAGCCAAAGAATATGAGCGCCAAGGTCTCACCTTCGACGAAGACTGCTTGTCGTGCTACCATGTCTCAAAGCTCAATCGGGTCCGAGGTCGCTTGTACTTCTACCGGGGTTCTCTAGTTTTTGGGGTGAGGAAATGGATGGTCAGGCAACTAGAAACCTGCCGCATTGTCGTGACCACTGGAACGAATGTTATGGTTTCGTTTTTCTGTTGCAGCACGTGGGGATCTCTGGAGTCTCGGGTGCAAGAAACTAGATGCAAATTTGGCTCAAGCCTCCATATCCTGTAATCTGATCTATACTTTATAAATATCTGTACCGTGCTATGGCATTACCACCTGCCGGCGATAATTGATAATTACCCAACCGGATCTTAAGACTCGAATTTAATCCAGTCTTTATAATTTTCAGTGCTACACGTAAGACCGTTTGCCCTGCAATGGCGGTTTCTTTCCAAACGCGTTTTATAATTGTTTTTGTTGTTGTTGTGTGTGGAGGAAACCACGTTGGGCATTCGAGAAGCAGTTTAACTGGCCGTTATCCACGACAGGATTGCTAAGTAGCACGATAGCTCCAGCTCTGGTTGTAGACACTGATTCAGAAGCGGAGGTTTTCCGTGAGATAAGCTACTTTGAATGACCAGGGATCGGATGGGTTGCCTCCGTCCATTTTTAAAGACGGTGGTTCAGCATTGTTATTGGAGATGACAAAGCTCCTCCGTTTGGTAAAATATAGGGGACAAGTTCCAAAGAGTTGGAGTGTATCGGTGATCGTACCGATTTACAATAAGGGTGACAAGTCCTCCTGTGAAAACCACGGAGGAATAAGCTTGGTTAGCGTCGCATCTAAGCTACTTGCTGGCACTATTCTTCACCGCCTATCAACCAATCGCGAACAGTGTTTGCGCGAGAATCAAGCTGGGTTTAGACCTGGTCGAGGTTGTGTAGATCACATCTTCACTCTTCGACAAATTCCAGAACATAGGCACACCTTCCATGGGCTCACTGTCTCCGTTTTTCTTGATCTTAAAGCGGCCTTCGAATCAGTCGACCACAGTTCTCTGGCGCTGTCTCTTGTTGAAGAGTGTACCAAAGGAATTCATCTCCACCATAAAGTCCCTTCACACGAACAGCCGAAGTCGAGTTCGGGCTTACGGCGATCGTTCACCTGAGTTCACTACGAGAAGTGGTGAACGTCAGGGTTGCCCTTTTATTCCTTTTATCTTTAATTTTGTGACTAATATAGTCCTAGAGACCGCTTTCTTGTAAGGCGATGATAGTGGCATTGAAATTTTCTCGGGCGGAAAAATACTGGACTTCGAATACGCGGACAACATAGTTCTAAGTGAAGATCTAGGTAGGTTGCAAGCTTCTCTAGACAGCTTGATCAGCAGCGTATCAATATTCGGTATGTGTTTTGCACATTCAAAGTGCAAGATGCTGTTGCAGGATTGGGTTGGTTCGACGCCAAACCTTCCAGTATCTGGAGAGACTATAGCCCTGGTAGATAAGTTCTGTTATCTGGGCAGCTGCATTTAACCTAGAGGTCGAATATCGAATGAGGTGTCTTTGCGTATACAGAATGCTTGTTTGGAATTTGCTGACCCGAGTCATCTGTGGTGTCGACAAAACATCCGTTTATCTGTCAAGGGTCGAGTATACACTCCACCTGTCAGGCCCGTGCTTCTGTATGATTCAGAAACACGGCCACTGCGGGTGGAGGATATAAGAAGGTAATCGGTATTTGAACATCGATTTCTTCGTAGCATTGGTTGAATCTGGTGCGAATACCGTACAAGCGATGCTGCGGTTCGAGGGAGAGTCTTAGATTGATGAACCAGGTCATTAGATGAAACTAAAGGTCACCAGGCTAAGATTGTTGGGGCATACGTTGCGCATGTCGCGTGACAGGATTCTTCGGCGCGCCATGCTCGCTGAGGCGGGTTACGGTTGGAGGATGAGTAAGGGTGGTCAGTCAATGACATGGAAGAAAAGTATGAAAAACCCGACCTGTGAATTTGGCCGTGTAGGGTGTGTTAGACTTCGTGGGTGAGCCCAAGAGACCCTCCTACTCAATGGGAGGATATGGCTGAGTGTCGTGATCAGTGGCGTTTTTGTATTCACAGACTTATCGACTTGATACTAATATTTGTAATTCTTTTATCGCTCTTTTAATATTCCTGTCATTTCTCATTGTTTCCTATTGAGGCTGTCACCAGGAGATAGCAACCAAAGCCACCGCACACATTGCATGGTTAATGGTTGTCTGAACTGAACTGATCTGAACGGAGCATAGGCACCGGTTGTCAATAACAATCCCCTACGGTTGCAATGAATAATGTGATAGGGAACGGTAATAGTCTTGATATATGTAGCGAGAGCATGTAAGACCAGCGGCCAAACGGTAACCGCGTTGGGAAGTCAAGGTCCTACCAAACGTAAGTCCGTGTTGAACTATTGAATAAAGTCCCAAGCAGCACGCCTATATAGAGCCCACTTGTGGCACTAAGGACAAACGATATCACAACGATCGGCGTTCCCATCGTTCGGAAAAAAGTGCACGGAAGATCCACACAACTTTCAGTTCCCATTGTTGTCCTGAGAAAATAGCTGCACGTGTTGTCATTCCAAGCCACTATTTTAATTTGTTTCAGAACAAGACCATAGGTTATCCGATAATATACGCATACATTATGCAGACTTAGCCTTCAATCTTTCTGTAAGGAGGCAGACGGAAACATTTCGTGTAAGCTTCTTCACATACACTCTTAAGGTTCACGCTCAGGAAACGTTTTTCTACAATGCTTCCCAATGCGAATCGAGACGTCGTTTGAATCGAGCGTCATCCTTAAGGACAAAGGAAGAGAATCCTCTTCCACTACCGCCGATGGTAAGGCGTTCCAAAGATTAATCGCCCTCCGGGTAAGCCAGTCGACGGAAGCTTCCACAGCGTTAGGGAATGACCTCGCATCAGGTCGTTCATCCGAAGAGGAAGCTCCGCTTGCGATTCCGGACCCATAACACCACGAAGGATTTTCCTCAGACTGATCACGTCGCCACGAATTTGCTGATAGCATCAGGGGAAAAAGCTCAAGAGATCTCAAACAATCCGCATAGCTGGTCCCACATAATTCGCTAACTAGTGCTTTTGCGAAGCGTTGCACCTTTTCTGGCGTCACGATCTCGCCGCTAATGCACGGGTAGTTAGCGGCACATCCGTATTCAAGTCTCGGACGAACATAAGAAGCATACAGTAACTGGAGGGCCTCGGGACTCAACGGACCGAGTGAACAATGTATGGCACCGAGAATACCTTTAGAAGAAGCACAAAACTTGTCTGCATGAGCCTGAGTCTTGAGGGACAACGGGAGCATAACTCCAAGGTCTCGTTCACATGTGGATCTCGGGAGTGTTTCGTCTCCGATGCGATGCACTGTGTTCAGCACCCTTCTCGCGACAGGCATACATGCGCGTTTGGACACATTGATTGGTAGAGTCCAGACCTCAAACCATCGTGATAATGCATCTAGATCACTTTGTAGAACCTCTGTCTACACCCGACTGCACGATATGCCACAGTTTTATGTCATCTGCATAAACAAGGCAGGGTGACTGAACGACTGATGACAATTCGTTGGTGTTGATCAGGAACAGCAGTGGTCCAAGAACCGATCTCTGAAGAACACCACTTGTAGTAGCATACCGATTTGACTTCGACTAGCAAACTCTAACAGAGAACGTCCTTTCTTTCATGAAATTCGCGATCCGATCAGTCATTAGACTCTGAGGACCAAATGTTCTCAATTTCTCCGGCAGTGGATCTTGAAGTACCTTACGAAGGCTCTTTCACTAACAAATGCCTTATTCATTATTAATAAAGATCACGATAAAAGTCATACAATTAAATATTTCCTCGAGTTTAATAAATACCTGTGTACAGGATTGTCGTCCCGTAATTGAGTGACTCGCAGATAAGCGAACCCTAAGTCCCAAGGCAGATAACACAGGCTCGCTTTACTACGTGCATTATAAGACAAATGATCAAAAAGTAACTGTAGCATACCTTAAATTGTGGGCAAACCGACTACAGAATCAATACAGTCGCAAAAGGCTCCAAGACGCCCAAGCAACAATAGACAGGAAACATTCGAGACTTCATTGCAGGAGCGATTCAAGTGGTTTACAGAGCAGGCCCTTATGGGGACATTTTGACCAGTCGACGTGCAGAAGAGAATTAATGGTCCCAGGAAACACACTCACACAAGCGGGATAACATGGTTATGAGAAAGTATGAGATCATAGGGATAGGGCAGATTGGAGGGAAAAGATAATTACGTCCAAACGTTTGAGCTTCGTCCTGAAACCCAGGAAATTATGGCGTGGATCATTTCAAAACCGGGAAGGAAGGTTTCGTAAGCGATAAAATCGAACAAATAAGAACAACAATTAGACTAGTGACAGTTGAGGCCAATCGACACTTGTCATTAGAAACAAGACTAGAGATTGCGTGACGCAATAGGACCGAACGAACAAATTATGATGCGGGTAGGGAAGCGAAGGTGTAGTGGTAGCGTGAGATCTAGTGGTGGAAGTGCATGAAAAGCAAGTAAATTGTTTGGGTAATACAGGACAAAATTAGAATAGAAAGCATGGGATCTAGAGTAAGCCAGTTTAAAGGAGTTTCTTGATATGGCGAGCTGAATTTCTCTGTCTAATCTCGATAAATCCTTACAACCTGTGTTGTTGCCTATATATTGCACATTACTCATATTGCCCCAATTTACCCACAACACTGTTGAAAATGTGCTGCTTGGAGTGGAGTCCTGCAACAAACATTTGGATTTTTTCTGATTGAATGGTACAAAAACACCCGTCGCGTTTAAAATAGTACATGGCAGTATAAATTTCACAAATTTCAAAGAATACGACACGTACTACTTTGTGTGAGAAAAGTCGTTGGTCATGCCTGTCATTCGTCTCATTCCTTTTAGCTGGGAGTATGATGAGGGGAACGAAATTTCCCAGAAATTGGTAGCTGCGTGTTCAGCATAGAAATACCAACTGTACATGTGGGATATTTTTCAAACTGGATCATTCGGTCTTGTAGTTCACCTGTCTCGTCTTGTCGTTTGCACCTAGCTTTTCCACAGTTATACCTAATTGCGTTTCAAAATTTACTTGGTCCAATATTCCCCGAAGCCATTATCACACAGGGATGACAGGGCGTACCGGCTTTCCACCCTCCTTTTTACAGTCATTAAGAAAAGGATATTGCAGAGTAATTGAAAGTGGTGCGAAGACAATTACTTTACTTAAATAGGGGGAAGGAAATGATCATTTACTGGAATGAGCAGCAATTCCTGTACACTGGCTGTCGTATAGTTAATCGACATGTAATGTTTTTGGGTATGAATGGCTCATTTTCCACTGAAAATCCAATGCTGAGCTAAAAACAGTCTGAAGAGAATCTACTTACAATCCCTAAAATTACCTAACGGAAGTTGATTTGAAAACTTGGGGGGGGGGCAGTCTACAAAATCAGGCAAAAAGGTTACCCAAGCAGCACAAACTCACTACTTTCTGATCAATGACTGACTAGAATGGAACACATTTTGGTCAGTTGGTTTAGCCAGACGAGGCAAGCCTCTTTCGTACGTCTTACGGTTTCCACATCTCAAGTGGCGCGGCTTACCACTGATTGACCAAAAACTAACCGAACTGACAAAAACGTTTGAAACTTCTGGGCTAGTTGGCGTACTCAGATGAGACAGGTCTTCATGGCACCCTGTGTTGTTTGTCAACTTATCGTGTGGGCCGGGAACGTAGAGTTTAGTTAGCTGACCACAGCTGGCCATTTATGGTTAGTCAACGACTGTTCAGACGGGGTCGGTTTCACATCATACTAATGTGACAGTGTGGAGCACAATATAATTCCTTTTTTGAGAATGTTGTCTACCCTTTAAAAAAAATTCGTGACAATGCGCCAGTCTTCATCAATAACTTCAATAAAACACAATTAACAACTACCCTCTTCCTTCGCATTCCACCTCTTTCTTTTAACCGTGTTTTTTTACGCACTGGGGCTATAATGAGAAATATAACTAACAAACTGTCGATGCTCGTAACTGGTTCTTTGCTAAGGACCAAAATAGATCACTGGCCGCATCTTTTGACTGAAAAGTGCCAGTAGCCGGTTGTACTTATCGAAACAATACTTTTTCTCCACTGCCCCTGGTACTTTTTGATTGCCAAGCATTGTCATTTAACTGATCATGGTTGTGTGGTCTAGGCATCTGTCACTTCTGAGATATTATATTCACATTCCATCACCGGTCGTATCATGATTCAGCTCTCAGTCAACAAACGAAAGCAAAAGACGAGACCGTTTTGTAGGTTTTAATCGCCTAGTTAACCGAACATATAGCTAAAATGAAATGAATAAAAAGCGTTGCGGTGAGAAAAACTGACTGTTTATATTGTTCGGTTGTTTATAATTGGTATCTCTACTAATTACCTCCACCTTTCTGTTTTCAGATAATACCTGTTTTATGAAATGAATAAAGCCTTGTAAACAAGCTTCAACTCTGCTCTACTCTGTTTGACCGATTGAATCAAGTTTCATTACAAGTGCGCTTATGTTTATGCAAACACGAGCTCTCAGAACATCAAACGGTGATATGTGGACATGTTTTGTAGTCTATGACATTCTTTTCTACTCGCAAAACCTAACCAGATTAGTTCGGATTGTTCGAATGAGTGTCTACAATTTGGTAGATGGGTGTACGCAACTGTGTGGGAACTTACTTTTATGCGGC
>STRG.45008.1
CCAGTCTACATGTGTTCTGCTTCCTGTCTGAACTAAAAGATAAGGAGGAAGTCATTTACCAGTATCCAACACGCCCTAGGTCGGATGTTGAAAAATTCCATAAAAACGGAGATTGCTTCAAACTATCACTGATGTTTTTCATGAGTACACTCATTACAACCGGAAGGAGTTTGCTTGTTTGTGTTTTGTCCGTGACTGCAGTCTAACAGGGCAGATTACTTTTTGTCTGTGTATGTGTGTTGCGCCACTCGAAGTCCTCATTCGGATCAGGGATACTTGGATTGCCAAAAATTCCCGGTCCGATGATTGTCCAATTTCTCGTGCAAATAACCATAAAGTCCACGACCAAATGGCGCACGTGGTTGTGGATGATGCCATGGCATATGGCGTGTACTAAGTTGCGTCGCGTATCGATCGTCACGTCTACATCCAATGCAGGCACCCACATGTAGAGCACAGCATGTTGGACAATATTTGTAGGCCAACACATCTTCAATTCGAGGCACCTGATCTGGTCGATAATCCTTCAGACGACGATAACGATGAAAATCGGATGCTTTGTAACGGTTTTCTGGCAGTGAAGCTTTGTCCGGAGCATTCTTACTCCAACCCGGCTGAATGGGATGTAGGTCACGTTTGGTGGGGTTGTATTGTCTTAGAACAACCCCACTTGATGGTGGACCCAATAGTTGACTGTCAAGATCCACATCTGTGTAGACGGTCTCATACTGACCTGTAACACCGGTGATACTGGTCTGATTAGCTTGGTTGAACTGCGCAGCCGGAAGTAGAGGAAATTGAGGCGACCGATCAATCGGATAACGATACGAATAGTCCACGTGCGTTGTCATTGATACCTGGTAAAAGTGAACACCCGGGACTGGCCAACAGTTTTATCCAAATGATGGAAAATAATAATGGATCAGAAGAAAATCAATTCTCTAGAAAACGTCCATATGTGTGTGAACTGGCTGTGCCAATGCGTCCTTGGTTACCTCAGGGCGTTGTTATGGCAACAAAAATGCAAACGAACCAATCAACCGATCAAATTTAATCAAATACCTGGAGGTATTTTTGCGTGTGTGATATTCAATGTGCTGTCTAATAATCACAGTAACTTCATTGCGAGTGATTTTCATAATTCACGCGGAACCGATCATGAAGAAATGACCAGACAACAGACTAACAGAACCAAAGCTGATCGATCAAAAACCCGTTCAGAAACTCCAAACACAAGAAGCTTGTTTGGTGGAAAACTTGACGAAAGCGATTGGAATGAACTTTTGGACGATGAAGAAGCCGAGCAAATTGCTAGTGAATATGTTCACGATTTATTGAATCTGGTTCTGGAGAAAGCCTACAAGAGTTACCTAAGTAAACAGTTGATCCCATTTACAGTATATCAGGCATCGGAAGCCATTTTAAAACTGACTGAGCTGGAGTTTATTGAAATCGACCCTGGAGACAGTATAACAAGCCCAACTTGTCTTGAAGACAAAGTACCTCCTCCTTGCAAGATTGATTCGTGGGCACAAGGGGCAATGTCGAAACGTTGTGAGCTGTCCGTGTTACAGTCGACCAGAACCACGGAAAATGCGAAAATCATGGTGAAGTCGACTGAAAATGTGCCCCATAAGGAACCCAGTACTCTCGAAAATTCGGTGGAAAAGCCGAGGAAGAATCGTGCAAAGGTCGATGCGTCTAAGAAATCAGAGAAGTCTATTCCGGAAAAGATGGGGAGAACATCTGATCATCTAGAACCAAAAAACGAAAATTCGGCTAATTCAAAATCGGTACAACAACATAAACCGCAAAAGATCAGTAATGAGAACAATAAAAATATAAAGGAAAAGACAGCGAACGAATCCTGTCCCGAAAAATTGAGAGAACCGCCAAATCTTCGTCAGAGTCGGCACCCGAGTACGGTTAATCAGTTGGATGAGAATAACAAAACAGCAGCTGACGTTACAGCTAAGAAAAAGGTCACTCAGCCAAGACGATTTGCTGGATCCGAGCGATTCACTTTCGATGACGAGGGCAATCTGGTTGGCGTGCCACGATTGGTCTCGACGCCGACCAAGGCGAATCGAGCCAATAAACAGACCGTGCTACACGAACAACCAGCCGATCGACTTGGCTCCATTGCAGATACCGTGGGTGTGAAGTGGCGCGTGGTGCCAAGTATGCCCAACGGAGACCAGTTTTCCACGGGAAATTTAGCGGATAGCACCGCGGGTGTCTATCCGAAAAAAACGTCGGTTCCCGTCGTTCCAGATATTCAGCAGTTAAAGCGGGCACAAAACGTGAAGATTATGGCCACCGGCTTGTTCAGTGTACTGGATCAGATTGAACCAATGCCTGGAGTCAGCGTGACTGATGGTGAACGAACTCGTACCGGACCGGGAGATGAGAAGGAATGTGTAAACGATCTAGAAACACACAAGTTGGATGGACTGAATGAAATTGGACGCATGGAAGATACCGACAAATTACTCACCGCGGCGTCTCGGGTTTGTGCAGAACAGATTCTCAAACTGGACGCAATTCAAATTCGTGACTCCGGAAAGGCACAAAAAATTAGCTGAGAGATTGCCAAACAGTGGGTTTTGGTTAGGGAACTAATTGCCTTCTCTTTTTGATATCCGCGGGATTTTTGTAACATGGA
>STRG.19213.1
GGACAAGAAAGCTTCTTCAGCAAAGTTCTCAGCTGAGGTCGATGCAACTCAAACATATCAATGTCCCCAATCATTGAGCGAGATCGTTATTGAAAAGACAATAAACTGGACAAGTTGAAAATTCTTGCGGAAGCAACAGTCTACTCATGCTGCAGAGTTCACAAGGTTGTATTTTCAGTTCTCCAATCGGTGTTGTTCACTGAATCGTAAAATTTCGGATTGTGGGTATTTATACACATGGTTGTCGTACACCTGCACATAACACCAGTCGTATCAGGACAAGTGATCCCACCTCTTTGGTCAAGCAATTAGAAGATTTTACACAAAGACCATTGCGGATCACGAACAACGTGCGCTTTAAAAAATGAACCAGTGGATCTCGTTTTTGGTCATTCAACTGATTGTATTATTACAAATTACAGCTAGCTTCAATTTGACTACAGCACCGTGTACAAACCATGTGGAGGATTTTTGTGAACATATCAATGTTTCAGCTATGGGACCCAGCGTGATGAGAAGTTGCACAGAAAAATGGTTGGAAATTTGTTATGAATCCACCGAAATTTTATCAAAACACGAAGGGTTACACAACACATGCAATGAAGCGTACCAAAAACGTTGCGGGGAATACAGTAAGAAATACGTGGGCAAAACTAATTGCACGAAGTACCCTGATGGCAAATGCCAAAACAACGATAACGAAACTGGGATGGTTCCTCAAACGAAAATACACAGTTTGGGAAAACAAAACAAATCGAAAAGAAATTCTAACAAAAGACCAAAAATAGTAAAAACCAGGAAAAATGCAACCAAAAACTCTTCTTTAACGAGGATGAGCAATTTGGGAAAACAAATCAATTTTAAAATATCATCTAAGAAAAGACGAACTATAGTCGGATCCAAAGGGAACAAAACTAGAAAGAGCTCTGAAGAAGAAACATACAACTTGCCCAAACAAACTAAAGTCAAAAGAGTTTCTAACAGAAAAAGAAAAGTTGACAACAAAACAAAGTCGATTGTTCATAAAGTGGTCTTTCAAAATCCATCAGTTTACACTAGACCATCAAGAAGAAAACACATCCGAGTCGACTGCGAAGAAGCAGCTACAATTGCTTGTCATTACTACAAGGAAGATGGCTGAAAGAAGTTGCCCATATTGTGATCAACGATATTTCATTCTATAATCATCCGTCAACACCTAGTCACGCACGACTGACACCAACGCTGTTCTTCTTCATGACTCCGCAAGAATATATTCGTCTATGCTCGTTTATTGTTTTTTCTGTTGCAAAGATTTGGGACTAACGATTCCATCAGGACGTATTCAGATTACCACATTCAAATAAGAAATATCATACGGATTGATATCTAATCCCTTTTAGAAATTTCCGATTACGATCGTACCGTTGGGATGCCTGCATTTGCGTACCGGAGTTTTCTATCAACCAAATCCAATCACTTGCACTTTATACCCTGTGGAACATGGAATACCTTCTTTTAAATGTATTCAGGCATAAACTCATACAATATACTCAGTGTAGTTGAATATTTCATCAATATCCTGGAAGTATGACAATGACAAACACCATGCAACTCAACATCAAACAAAGAAAAGTAAACACTTGTTTTCTTGCGATTTGATTCGGTTGGCCGATTTCATCTGACTTGAGAGAAGAGGATCTAACGAAAACATTTTTTTCAACAAATTACCAGCCAGATAAACTGCATGGGGAAAATTTTGCGTTCCCGAAAGTCTGATGAAAGACGGCACGTGCTTGCATGAGGAAAAAGGTTTGCAAATAATTGCAGAAGGTCTGATTGTGAAGTCGAGTAGTTTATCTTTCGCGCTTAGGCTCCATGATGAACTTCAACAAGCAAGTTACAACACAAACTCCGCCAGATGAGTTCCTTTTGGAAAAT
>STRG.70764.1
ATGGCAGAGATGTCTAAAACCGGAGATTTAATGGCATTAAGCGGAATACGCGACAAGGCATCTGCAACGCAGTTCGACTCACCTTTAACGTGTCGTAGGTCAGTCGTGAACTGAGAAATATAGTCTTAATGTCTGACTTCTCGTGGGGAGTAACGGTCAGACTTAGTATGCAATGTATATGTCAAAGGCTTATGGTCGGCATAGAGGCGGAAGTGTTTAACGGCATTATATGCAGCCAGCAGTTCGCGACCGAAAGCACTATATTTGGTTTCCGTGGGATTGAGGCATCGAGAGAAGAACTCTAATGGCTGCCATATCCCAGAAACAAACTGTTCAGGACTGCTCCGATGGCAAAGTCGGATGCATCCACCGCTATACTTAGCGTGGCGGATGGAACTGGGTGCATTAGGAGTGTGGTCTGAGCTAATGTCGCTTTAATCGCCAAGAACGCTACTCGTGCGGCATCCGTAAGCGACGACTTACGTGGATTGCCCCGAAGTAGGTCAGTTAATGGAAGCAAACGTTCAGCAGCATGGGGTATGAAACGACGATAAATGTTAACTCACCCCAAAAATGCCTTGAGCTCCCCGATTGAGAACGGTACGGCGTAATCTAGAATAGCGCGCACTTTATCCTCGCAAGGCTTAATACCCTCTCGAGTGATCTTGTGGCCGAGGAACACAAGTTCCGGTTTGCCAAGTTCACATTTATCAGGATTGACTACTATTCGATGTTCGGACAAACGTTGAAATAGTAGCGTCAAATGTTGGAAATGTTCATCTACGCTCGACGATGCGATTAGCAGGTCATCGATATAGACGTGAACAAATTCCAAGTCTCGATAAACCTCTGGAATGTGTGAGCAGCATTTCGCAAACCAAAAGGCATACGTAGGAACTCAAACAAACCAAAAGGAGTCGTGACAGTGGTTTTCTCGACATCTTCAGCTACGACTGGGATCTGGCGATAGGCTTGTACCAAATCGATCTTAGAAAATACAGTCGTGCCGTGAAGTGATGCCGTGATGTCGTGTATGTGGGGTATCGGATAACTATCGTGACGGGTAACCGAATTCAGTGCGCGATAGTCGCCACATGGTCGCCAGCTAACGCCATCTTTCTTAAGAACCATGTGCAGAGGGGAGGCCCATGGACTGTGAGAAGGACGAACAATACCTTTAGAAAGTAAAGTGTCAAACTCACGTTTGGCGAAAACCAATTTGTCAGGTGCCAGTCGGCGAGGTCGTGCCGTGACTGGTGGTCCGTTAGTGACAATGTGGTGTGCCACACGATCGGTCACTGTCTCTATCTCTTTAACTGGTTTAGTCAAAATAGGGAATTTGACAAACAAAGACTGAAAATCATGAGGAATGTTATAAAACAATCCTGTGATT
>STRG.31856.1
AGTATAGTATAGTATAGTATATTTCTTGACCATGGTCAATACACACGCACAAGGCAAGATCAGAGTATACAGCAGTACATGTCAATGTGAGATATTCACAAATTCTAAATTTATAAATCACAGCAACTGAAATACACCAGTAAAGTCATTTAGTGTTTGAGTAAACAAAAGTGGTAATGGTTGAGGCGGGAATTCCAAATCGGTTTCGAAATCGCTGGGGGTGGTGTGGATAGCTGGACAGTCGTGGAATTGCTGATATAAGCGACAAATGGACGGTCACTAACAAGTAACCGGGCGGAAGAGATGCCAAAGAACATTGTTAGAAGTAAAGCAAGCGTGGGGCTTTCAAAGTGCAGTCAGAGATATCAGCGGAATATTGGACACTGATCCAGCATTGGGTAACTAATTGTGGGGGAAGCATGTGAAATAAAGGCAAGTGATTCAAAGGTGATAATAAAACGGACCTTTTGTGCAGGTGATTACAGTGTCATATGGAAATTCAAATGAAGGCGAAAAGNNNNNNNNNNTTTATCTTCGGCTATTTTTATGTTTTTATAAGGAGAATTAGAAGCTATAGTGGAACGCATTTTTATGAACTCTTTGGCAGACAGATCATCTGCAAATCGCATAAGGATTGGACAGTTGAAGCGCTGAACGCGCTTACGCAGCCTTGTTATTTGACAAGGAAGGTGGGCCATACCACATGCATTCAACAGTGTGTGCTTGGCATGCTCCAGAGGTATTCTCTCTGGGACATTAAACACGACTGCATTACGAGAGTTCCTCACTCTTATGAGAACTTCGGATGCAACAGAGTCGATAAAGCGGCCCGCAGCTGTCAGGTTTTGTAAGGTGGAATTTTCGATGCGTTCAGCGATGCACAGTAAGGGGGCGAGTTTAGATATCGTATCTTCCAAATTCAGAAGCTGAGACTTTATATCTGAAATACTTCGGTCTAGAACAGCTGTTCTTTCCGTCGCCAAGCCTACAAAGTCACAGAGGTCAACCGAAAATTGTTTTAAGGCCACGGGAGTTTGAAGAAGCCTATTTTCCCTAGTGACTGGGGTATGAGTGGACGGGGTGGTATTGGAAGTCTTCTTTGCTACACGTGGCATTTTGAAATATCAAAAAGATGCTGTGAATGAGGTGGAAGAGTAACGGAAAATAGAGCTGGGTTAGAATTTACCACTGAGGAAAAAAATACCTGAATTTCTATGGGTTAACGGAATACTCTAAGAAAATATAATTTTTAGTATTTCCTAAGACAGATGAATGAAAACTATATCGATAACAGCACGCAAAACGACCTGGTGTAGCGCAA
>STRG.50521.1
TTCGTACTGTTCAGTTCAAACCACTGTCGGCCACTGACTGGTTGATTCCGCTCGGTTCTCTGAGTGGGACTGTTCGTAGCTGACTGGATGGTTTCGTCCCATTTCTTCACGAACAGATTACGCCTTCGACCCACTTCGCTGGCTTGTGATCTGTCATCAAATTGGGGCAGACAATGATATACTGTCAGCTAACGAAACTAAGCCAGCTGTTGATGCGTCATCAAATACCCTCAAAAACCGACTGCGTACAGGGGTTGTCAAAATTCACCAGACATTGTGGTTTTCGAATAAATCTATCTGTGAGAATCGGATCTACACGGTGAAACGTATCTAACGGAATAGCTTGTAACTCTACATAAATAATGAGAAAATACCTGCTGTCATTCATAAAAACAACAGAAAATACGTTTATCACGGGAACAAGTGCTCAATGGGCTCGCATATTACCATCCCTCTCCTGTTTAACAAAATGGCGAAATTTTCCGGTTTTCAGTAAATCTTCATTCAACTTACCGTAACCAAATTGGTATCTAAAGCACTACGCCCGCATCGTAACGGGGAACGCTGGAGCAAGGGAACGGCGTGAATATCAAGGCGAACAGACGAACCAAATGAGGACCACAGACAAAAGAACAGACGGCGAATATGTCGGAGGCATCCCGAAACAGTCAAAAAGAGGCATAAGGACTACCAGAGAGAAAGCAGCGGGATCTCCGGCAACCAGCAGGATAGCCTAGGTGAGGCGCTGCCGATTGAGCCGTCAACTGAGACAATCGGATCAACCGAATGGAAATGACGCCTAAGAGAAGCAAGCCATCGACCACGGGCACCTGGCCAGAATGCACCCGAAGCGCTCAAGCAGCGGCAATAGCAATCTTGGTGCCGCGCAGTCTGGAAAAGG
>STRG.46858.1
GTCCAATAATATGTACAGAGTCGGGGACTTTGTTTACTTTGAGTCCTCTGCAACTGCCCCGTATCAAATCCGTCGAATTGATGAGTTGAACAAGACCCCCACTGGCGCTGTCGAGGCTAAGGTTGCCTGCTATTTCCGCCGACGAGATGTGTCAATTGCGCTGATAAATCAAGCAGAAAAATATTCAGATGTCAGTGATATCGACTCAGATGAGGAATATCCGGATGTTAGCGAAAAGTTGTCTGGGAAGCTCAATGGTTCCTCTAAGCGTTCTCAGTTATCTGTATCCGAAGTTGACAAACACCGGATCAAACATCGAGAACTGTTCCTATCGCGTCAGATCTAATGTCTGCCGGCTACGCATATACGTGGGAGGTGCTCAGTAACGCTCTACAACGATGTTGAACCACTGACCAATTACTTGAAGCACGAAGACGCGTTCTACTACAAACTGATCTACGATTCCTCATTAAAAACCTTGCAAGAAGATCGCGGATCTATGCGCATTGGATCGGACCACCAGTCAGAAATTCAATCATTCTTGAAGGATTCCGCGACGGACCCTCGTTTGAATGCGCAACTCGAAGAGCTGGTCTGGAAAGCTGGAAGCATAACAGATGAGGAAATCGACATGTTCTGCCTTCTTGTCAGAGCCGTGGGTACTCTTGGACGAGCCTACGATCCTAGTTCAACAACCCGACAGCCAATATTGCTCGGCGCGGCTGCCGCAGCTAGACGCGATATTACCAAACAGCATGCGCATGATCTATTGCACTAGGCTAATTACGATTTGAAAAAAGCCGTATCATTACTGCTTCCAGCTACTTCATTTTCCCAATGGTATGCCTGGGGCCCTTCGAATCTCCTCTATAATCTCTGCTCTAGTTGTTGGACCTACTGGAAGCGGTACGGAGGCCTGAAAAATCTCACACCCAAAGAACGTACAGTCTCCTCGCGTAATCCACCTGCAACAAAAGGGGTATCACACGAGCTCGATTGCAAAGCAGCCGGCCCTGCTGCAAACAGCACGCATACAACTGACCCTTTCTTCAACCAATCGATGGAAGCACCTCATCCCACACACACTGTCGATCCATTTCTGGTTGGCATCAATCCCACTGGCTTGCGTGCTAATCATACACCTGGATCCGGCACAATTAACGCTAATTCGAGTACTGGTCGCTACGTCGATGGTATGGGTCTGCCCGCGGCGTTGGCAGGCGCTCCACGGGGCACTCAGTGCTCGAAGACGGCGGCTGTGATCAGATTGGCCCATATCCTCTGTCGGAATCTTGTCCGCCCGTTACGTTTGGCTCGTCGACCAGGCCGGCATGCGGGAACAACAGCCTTACAAGCGTCATCCACCGGTGTTGGGAACAAGGAATCTGGGTCTGTAGATCAAGCAGTTTTGCTTGATGTGTTGTACGTTGCGGCCCGACCCATCATCGATCGCTTGCCAAATCCTTCGGCCCTGCTGTCTCGCCCTCGCCAGATGCCTCCAGTTGACGAAGTGATTAAATCGGTGGCAAAACGCAAAGGAATTACTTTGTCCACACAGGATCTAACCACAATTGTTCTGGGTGTCACTAATGGGTCGGCCCCACCGACCGGAATCAAACGAGCTCGACCTTCAGTGACTTCAGTTCTTCCCTGCGACAACAGTGTGAATGCAGTCGATCTGGTAAATGGCATCTTTGAGTCCGGAACGGTCAACAGTGAAGCATCTTCGCCTTCTTCCTCAACCGCACTTGGCACCGCTGGGCCCGAAGGAGATACTTCTCCACCGCCCTGTAAAAAACAGCTACTAAGTAGATCATCACTTCCCCAGGCACAATCTGAAGTGAGCAACGGGCTGACGATTGTGACGGATGACGAGTGTGTTGAACCAGAGGCCTCGGTCCAGACAGTGTGAGAAACAGCTACGACAACTAGCTGAGGAATGTAAATGACATCCCGGAATTGATTCACTCTTCTTGCAACGCTCGTATCCCACCCACTCCTTGCTTGTTCATCGACCGATGTAGGATTGTGCCACTGAGTGGTCCGAAATCCGTGGGTGTGTGAAAATGTGGTAGTGAGAGTGGAGTATATGAAGCTGGAGAGAGAAGTGGGAAAGTGAAAATCGAAATCTTTCCTTTTTCTCTTCTGTATCGATTCCTTGCTGTATTTCTTCCTTCCGTCCCTCTATTCTTTGCCGGGTTACCCTTTAGGCTATCAGCACACAGCAATGTGTCTTTTGCATCTCAGCAACGCTCGTTCATTGTGTTCGTGACTCCTCTACTGTAGTACAATATTATCGGTGACGACTAGTGCAACGAATACTGTTATTAATACAACAACCAATACTACTACAACTACTGTTGCCGATACTATTTTTTCACTATCGGTTTCTTTTGCACTTCCCCTTCACTCAAAGACGTGTTTATCGGTTGGAAATATCCTTTTTTTACTCTCAATGTCGTTTCTGTCCGTTTGTCAAATCACTTTGTCCTCATTTCCCTATCCCACAAATGGGGTCGAATTGTAGCCATGAACACGCAGTCGCACATATTTTTCAATGCAAAACCGTCGTACTCGTGTTCGTTCATTACATTGGGGATCTTTTCACAATACCCTGTTTTTGCGCTTATCCAATTGAACATAATCATTGAACTCACTCGCGCTCTCATGCAACTTCCCGTAGCACATTGCATCGGGTATTTAGTGATTCACGATGACCCGCACAATCGGACGTGATCGGTGCACGTCCGATTTCATCGATGACTGACACCCTGAGCGCGCGGTTCAGTTTGGATCAGGTGAGCATTGAGTGTGTTCGAAGCATGGGCAGGGCCACAACTCGTGATCAGTATACGATCAGTGATCCACTGTCCTCAAGTCATCGGATCTTGACAACTGACACAAATACTCGTTCCGTACAACGTTCAATACGGTTTGGTCAGTTCAGCGACACATTTAATCGGGGGTACGTGTATATAGGTGTGGCCATTTCCCCCAGTTTCGTTTTGCTATAAAATTTGGTTGGCATAGTCGGTCAAATTCAGACATGCCAGGCTTCGTTTATCTTTTTCTCTCCTACGATTGTCTGGGCACCCACCTGCGACATACGTTCCAGATTGTTCGATCCTTCATTAGCGT
>STRG.24813.1
CATCATATCTTCCGAGATAACTGAATTCAGTGGGAGAAAAACCGATCGACAACAAAAGTTGCAACGTAAGTTCGAAAAGTTGCAGCTTGCCTACGAAAGGACCAACGACCTTTCTATCTTCCTCTGCCTTAGCCACCTCTCACGCCAGCTACTAAGCGAAAATGAGAACAAGCTGAAGAAGCAAGAACTGTACGTTCTCAACCAGCCGGATAAAATAGCCCACCTTTCTGGCCTTATCAAAACTCGAAACCCCCGCTGTACAACCAAAATACCGTATATGCTCCTATCAGAGAACATTTATATTAGCTCGCCTCAGTTAGTCTTTGAAGCATTCAATAATTTCTTCGCTTCTACCTTCATAACAGACCACAATAGTCCAACCCAGGATCTCACCCCCTTGACTGCTGACACCTTGTCAACCGTAGTATTCTCAGCCAACGAAGTCAGAAAGCTGTTAAATTCCACTCGGCCTCTGGCTCGCAATGGTCCCTATGGTATCCCACCAGCTCTGTTTCGTCTTGGCGGCCCGGACATTGTGATGCTTTTGATGAACTTATTTAATCTCTCCATGTCACAAAGCATTTTCCCATCACAGTGGAAAACTTCCGTTATCATTCCCCTCCATAAGAAGGGTGCTTTACATGACCCTGCTAATTACCGCCCCAAAAACCACACTCCCATTATATCTAGGATAATGGAACGAGTAGTTAAAGATGAGATTGCCAATTTTATCCTCACCCGGGGGTTAATAAATAAAAACCAACACGGCTTCCTAAAGTCTAGGTCTTGTCTGACTTGCCAACTTGATTTCCTTAATCNCCTGAGTCCCTCGCCTTAAACGGCTCGTTCATTCCTACTACTCCGCTAGTACGAGATCTCGGTCTACAATATTCTTGCACGTTCACCTTTCAAGAACAAGCCACCTACCAGGTGGCTAAGACTAAGAGAACGATAGCTCTCATCTGCAGAACCTTTAGAATGCGCGACAGCCAGCTTCTGATCTTTAAATCCCACGCCAGACCACAGCTTGAGTACTGCCCTCTGGTATACACTCACATGCGCAAATCTGACAGACTTGCGATCGAAAGAGTTCAGCGATCCTTCACCAAGCACTTACTCGGCTCATCATCCCCCTTGAATTATAAAGAGAGATGTGAGCTACTAAGGCTTGAACCCCTATGGCTACGACGTATGAAACTCAATCTTTATCTTCTATTCAACCTCCTACATTCTAGAGCGCATACGTCCATCACTGATCTATGTTTCGCTCAAGACGCACCCTACCCTCTTCGTAACCGAAATCATACTACTAAAGTCCCATACACCAGGACAAAACTAAGAGAAAGGTTCTTCATCACCGTTTATTCCCGCATTTGGAACAGACTGCCCGAAGACATTCGGGCCTGCCAGACACTAGACCGTTTCAAAATTTTACTTACAAAATACTTAGATGTCGCCAAGGTACTACAATTAACCCATATGTGCACCACGTTGGAACAAACTTATGAGGGTAACCTAGATTTTTGAATAGAGAAAGAAAGCAAGACCCGGTTAACATCCTTTGCAACGTCGACATCACCTACCCCATATGCCTTCTCCATCGCCAACACATTAGTACCCCTCAGAATGACTTACATCACTGACACTGCTCTTGTTAGATTCCCCCCAATTCACGCGCTCCAACGTCTTCTTCCTATTATCTTTATCATACTTAATTCGCTTTACTCGGTCCGAACTGACCCCATTTCCCTCCTTTATTTTGCCTTAGCGTCCCAACACTTAATCCAGTTCCAGTGACCACCACTTACCTTCTAAATCATCATTCGTATTCCTAGTTTTGGTCATTATTTTTGTATTTCCATTCACTCCCAATGTCTCACAGTCCTCATTCTTCCCAAAGTAGTCTGTGTCTACATTACTAGATTTCTCTTTTCACCATTGACCGTTGATCCTCAGCTGGGAGCATCCCAGACTGCGTCTCTCTACTCTTATGCTTCCAGACACCAACCGGCGCGCATCTCCCACCTGATGTCTTGGAATGATCCGGAGATAACACCAGCGAAATATCTGGCCCAAACGTCAGGCT
>STRG.41137.1
CGGTGTCGTGTCGTCCGCTTATGTCTGTGACAAATGTTTCTGATCTGCGTTTTATCACCCGAAACGGGCCAGTGTATGGCGCTTGTAGCGGTGATCGAACGCCATCGATGCGAAGGAATACGTGAGTAGCGGTTCCTAACGCAGTTGGGACATAACTTGTAGACTGTTGTTCGCGCGGAGGACTGGCCTCGAGCACTCGCATGTGCTGTGTAAGGCGCTGAGCATAGTCACCGTATTCGAAAGTCACGGTTGGTGAGGGGGCTATGAACTCCCCAGGCAGACGAAGTGTACAGCTACATACTAGTACGGCCGGTGTTGTGTGTAATTCCTCCTTAACTGTACTACACAGTCTTAAGAGTGCTAGTGGTAGTGTTTCACTCCAAAGGAGGTTACCATTTGCTCGAATAGCGGCTTTTAATTGCCGGTGGAAACGCTCAACCATACCATTGGCCTGAGGGTAGTAAGCTGTCGTCTTAACGTGTTGGCAACCGAGCGTAGTGAGTGGGCTGCCGAAAGCGCCGTCAAAGTGTGGACCGCGATCGGTGGTCACTATCGCTGGGCAACCGAAATGACTAACCCAACCGGTCAGAAAAGCTTTCGCGGCCTCTTCCGACGTGGGACGAGGGATAGGGATGGCCTGCGGCCAGCGGGTAAAACGATCCACGCGTGTGACTGTGTAAACCTACCCAAGCGAAGGTGAAAGTGGTCCTACGAGGTCGACGTGCACATGATGCAAACGTGTTTCAGGTTCTGGGAACCTGGCTAACGCCGCCTTAGTGTGCCTATGAGTCTTAACACGTTGACACTGCAGACAATCACGAGCCCATTGACGGACATCTCGTTTGATATTGTGCCAAACAAAACGCTCAGTCATCAGTTCCGCCGAGGCAGTCACACCCGGATGAGCCAGATTATGGAGTGTCAGGAACGTAGGATAACGGCGGGCAGCAGGGACTACTGGCCTAAGGTGACCTTGTGAAACATCGCACACGATGGATTCTGGGAAGCCGGGATAGCCTCCGTGGTTAANNNNNNNNNNNNNNNNNNNNNNNNNNNNNNNNNNNNNNNNNNNNNNNNNNNNNNNNNNNNNNNNNNNNNNNNNNNNNNNNNNNNNNNNNNNNNNNNNNNNAATATCGGAGACTTTATCTGACAGAGGGCGGATACCCGAGGATGAAATAGAATGTCCTATGAAGGTGATATCAGCCCGGCCTAATTCGCATTTCGCGACATTGATCGTAACGCCGTGCTGGCTAAGGCGTTCGAAAAGTGCTCGTAAGTGTGTAGCGTGCTCTTGCTCCGAAGAACTCGCCACCAAAATATCATCCAGGTATACGTGGACATTTTCCAAACCACGAGTTTCCTCGTGCATGAACTGTTGAAAGGTCTGGGCTGCACTGCCGAGTCCAAACGGCATTCGCAGAAACTCGAACAGCCCGACAGGCTTAACCACGGCAGTTTAAGAGATATCGTCCTCCGCTACCGGGGTCTGGTTGTACGCACGAATTAAATCGATACGGCTGAAGACGAAGCAACCTGATAAAGACGAAGTAAGGTCCTGTATATGGGGAGTCGGGTATCGGTCACGGACGGTGACTTTGTTATGCACTCGGTAATCACCACAGGGTCGCCAGTCGCCACTAGACTTAGGGACCATATGAAGGGGGAGGCCAAAGGGCTACTAGAAGGGCGTATTATACCCAGTTCTAGCATACGTTCGAATTCAGCCTGTGCAACACGAAGCTTGTCTGGTGCTAGCCGACGCGGCCCACTGAACGCTGGGGGTCCCTTGGTATCGATATGGTGAGTGACACTGATGGTCACTGCTGGGAGAGGCCCGGCCTGCCGAAACATGGCTGGGTAGGCGGCGAAGAGTTCGCCATAAGGTCGGCGTGCCGGTGATTGGACGTAAAAAAGGCGTGACATGATTCACTCGCGAATTATGACTCGCAACAGCGAGAGTGGTCTGACGATCCACCACTCTGCGGCGCCGTGCATCAACTAACAAGTCAAAGCGTTGCAGGAAGTCAATGCCTAGAATTAGGTACGGGACGTCGGCGATGATGAATACCCAACGAAAGCTACGCTTTAAACCTAAGTTTAAGGTGAGAGACCGCTGGCCAAACGTTGGGATGGCCGTATCACTGGCAGCGCGTAGTGTTTGGGCCTGCGGTGTGCTATTGTCGCCTTTCGGTTGGAGGAGGACACTCACTTCGGCCCCGGTATCTACAAGGAATAGGTTATTTGAAATGATGTCCCTTATGTTCAAAAGACGACTGTCGGTCTGATAACCGGCTTCGTGGGTCGCCACCACGGGCCAGGGGTTTAGTTTCCCTGATGAGCACCGGGGAACGTGCACCCTGGTTGGCATCGTTCGGCTCCCTCACCAAAGCGACTGTGGTATTTATAATACCCTTCCTTTGAAGAGCCAAAACGTCGTCGCAGCGACGGATTATGGAGCCTAGGTGAGCGTGCGTGGTGCCGCTCCTGTGACCCACTTCTTATTGCTAGGCTTTGCAGGCTCGCGTCAATTCTAGACAAAACCGACGCGAGGTTGTTAGATGTTGGAAAAGCAGGCACCGTTGTGACGGAGGACCTGGTTACTCCAGCTACAGGAGGGTTGTATCGTGACATAATGTCATCAGCTGTTGCTGCAGTTTCCTCCAGCGAACACTTGCGCGTGGCACTTAGTAAAACTGGGATGTTGTGCGGCAAACGCTGCAGCCAAAGTTCCCTTAGGAGCAGGTCCTCGACTACCGTCGGTCCTCTCAAGCGCTGCATCTCACGCAGCAGTTCGGAGAGCTTCTTACTTCCAAGCACAACGTTTTGAAGTTGTTGCATACATTGGTCCTGC
>STRG.16676.4
GAAAACTATGAATATTGATGGCAAACAAAACACTGATTTACTCAAAAGACAATGTCGCTATGGCGCTGAGTGTTACCGAAAAAATCCTTCTCATTTTGCAGAGTTTTCCCATCCAGCCGACAACCTTTCGACGGAATCTGATCCGATCCGAGCAGATCGTGGTGACAGTGGATTCTCTAAGTGTTCTACTTCCTATGGGTCTGTGAAATCGGACGAAATTTTCGGTTTCTATCTGTTCCGTGTTCGTGGACTACAGTATGGAAGTAGTCCGACCATAACTTTGTCCAATATCTTGGATCCTAATTTTGGTCCGTTGGAATCCTCTGCGCAGGTGAGTTGCACGAAAGCACTTTCCTGATTTCAATTTCATGTTTGATGTGGAATGGCTCCTACAACGGTATCCGAAGCCATTTCGTGATGCTCCTCTACTCCTCGTACACGGAGCCCAAGGTGGACCCAAGCAAAAATTGGAGGAAACTTGCGCTCTTCACTCCCATATTGAGTGCATACAGGCACCCATCCGTTTACCGTTCGGAGTTCATCATACTTTCACCCGAGTGTTCCATGCAGGTGATTGTCAACCTAACAAACAACCAGTCCATTCACGGTAGGTTGGCGCGTATCCGTTTACGAATCATTATCGTGGCGGTTGAAATACGTTAACGATTTCACATGCATATATCGAGCGAAATATCGCAATTTCGAGACTACAATCAATAGGCGCTTGCGTCGTTGATCAAATGATTTAAGGACACACATTTAGAAATCAGCTTGTGCAATTACTTTAGTAAGCGAATTAGAAATTCGAAGGTTCCAGATTCGAATCAGCTGCGTGGGTTGATCATGTGTACTTATTCTCATATTAGTACGCGCGTCAGTGTACAATGCACTCCGAAGATGTCTATCTGTGAACATGCGCAATACCCATTCAGAAAAATGCAATTGATGTATCCGATATGGTGACTGATATTGGATTAATAACCGTTGGAGAGAGCACAACACCGAACCACAATGACTAACTGTACTAACAGAAGATACTGGCATGCATGGATCTGCGATTTCGATTGTGGAACTGATGAAACTACAAAATATTGCTTCAATAACTTCCTCTTACTTATCTGCACGATCACTTATATCGCGTTGTTAATCAGTCGACAAAGTTTTTTGCATAAAATCTAATCCGTCTGCTGATACGCAAATGCAGGAAAATGATGCTTTTACAATACGAAAAAGGACTGCGGATTGTGATACACACAGCCAACATGATCCCCGAGGATTGGAACCTGCGCACACAAGGCATCTGGATGAGTCCTCTCCTGCCCCCCACGAATGCACCACCTTCGTCAAGTGATTCGACTACTCATTTTCGGGAGGATCTTGAAGAATACCTAAAGAGCTATGGTCCTGCGGCACGTCAGAACACTACTTCTGGGATCGGCAAATGGATTGGATTGTTGAACCGTTACGACTTCCGACTAGTTAGAGTGTTCTTGATCGCCTCATCATCCGGTGCGTTCACTGGCTCAGACATGAAAAAATTCGGGCATCTGCGATTGAACGAGCTCCTGAAAATTCACACTCCAGAAACTCCTTCATCTTGGCCTATCATTGGTCAGTTCTCCAGCATTGGATCTTTGGGATTGCAACCAACCGATTGGCTAACGACCGAGTGGTCCAGCAGCTTCGCTGGACGTGGTGCGCGTGGCATTCGCCTAATTTTTCCATGTGTAGAAGATGTACGGAATAGTCTAGAAGGTTATTCGGCCGGTGGTTGCTTGCCATACGTCCAGCGGACTGCCAATCGTCAACCTTGGCTAAGACAATTTCTGCACCGATGGGTAGCTGATGCACATAGTCGAGCCATACCGCACATCAAAACGTATTCGCGTATTTCTCCTGATGGTTGTTACGCCACTTGGTTCCTTCTCACCAGTGCCAATCTCTCCAAAGCAGCTTGGGGTGTTCTACAGAAAAATCGGACGCAACTTGCCATGAGATCATACGAACTCGGAGTGTTATTTGTACCGTCTCAGTTTGAGCCTAATTCGAATTGTTTTTTGTTGGATGGACCGCATCAAGCGTCAACGAACGTAAAGGAGCGGACAGAATTACCTGAATCAATGCGACCGTCATCAATCGCCTTTCCTCGGCCGTATCAGTTACCGCCCGAACCTTATGCTGATGACGACCAGCCATGGATTGTGGACAAGCTGTACACCTCCCCGGATATTTATGGTCATACTTGGCCACCGGAGTAACGGTTGCGTGGCATCTACTGAAGAGCTCGTGTGCACCAGTGACCAGAAACGAAACCAGTATATCACGTCGTAGTATTTTTTCCTCGGTACCCTTTATTGGATTTCTACGTGGAATGTAGATTCGTCGCATTTGACCATTATGTGCCTGTGTATGTGTCTCGCTTTTCTGGTGATTTTGCATGTGGTTCAAAGACTGTGCATGACTATCAAAGTACTAGTAAGACACCCGGATCGTGCTCTTTGTCTTGGTCACAACTAATTGATCGTTGGCTTTGGTCTTTTTCATCAGTCCTGCTCCGCGTATTTTAAGTTGCATATCAGAACCCCGTGATTGCGGTGGCGTTTCATAGACTACGCGTGTAACCACTTTCAGAAGCTCACAAATACGAGTGAGAATGCCAAACAGTTGTACGTATGTGTACTTTGATATTTAGCTCACGAATGCTCAGAACCTCAAAGGCTGTTTTGAACATTTTACCATAAAGACAAACGAAAGCGTATTGATCATTTTGTTTCCTAATTTGATGCCGCACAATCCATTCGACTTATGCAGCCT
>STRG.55402.2
GTGAACTGAACTGAACTGAAGTGAACTGAACTGAACTGAACTGAAGTGAACTGCGCTACGCCGTCCGCCGGTTTTTCTAGTTTACTTCGATTAATAAATTGTAGAATCCTGTGACGCACTTACTGGCTTTCAGGTCATGGGGTCTATCTTTTTCTTCTTCAGACTGCACGCTCGCAGCCCCCTCCAGCACAATACAGAACTAGCAGCCACGGCGGGACCGCACTGAGGGAAATGGGAGGCCTTGGAGATATAGCTTACGTGAGCCGGGGAGATAATTGTAAAGTGATTTCAGACGTGGCTTTGGTTTTGACCAGAAGAGGTCTTGTGGTATGGCATGCTGGTGTGGTCCAGGAAAAAAAACGTTTTTCTCTAAAATTATCCTGACGAAAAGCTAACGAGAGTCACTGATTTGATCAATGGCGAAAACACCGTTTAAGAATGATGGCAGCTTCTTGAAACTGTTCAAGCAAATGCAAGCGGAGCAAGAACGAGTCTCTCTGGAACAGTGCTCCATCATTTCAGTTCAAAATTCTGAAAACGCTGAGCTGAAGAGGGAACCAACGGATCACGAAATTGATAGCTCAGTTCCTCCCTCCGACCCCAAGGTGTTGGTAGCGATTGAGACATTGGTTCTTCGTCTTCGGGGTATGTCATCGGGTTTGTGTGAAGCTGAGATCAAGAAATTTGAGGACAGTGTCCAGTACTGGTTTCTCACACTTCCGGAGACAAACGAATACAGATTCTTCCGCCGTCGACTCCGAGAAGTTCGTCGACCTCATGCATCAGCTCCTACTGTTCCTACTGCTTCGGCGAAAGTGAAAGTAGAATTCGAACTGTCTGAGATTCCTCTTCCAGAGTCTGCACCCACTAAGGTTAAATCGGAACCGGATTGTCAGCCTACCGGGGAAAAGAAACGTCGTTCGCGTTGGGATGATTCTGAGCCCACCGGAAAGCCCGATTCACCTGTGAGCACCAATGAACCGAGCTCAATAGACCGAACAAACGCGATTGCTGCCGCGATTGCTGCTGCGCGAGCGGCCGCTGCTTCTGCCGGAATACAAAGTGCCCAGACGGTTGGAGCAAAGATGTTTACTGGAGGAACTGTTCTGACTGAGGAGCAGGCTGAGCAGATCCGTTATCAAAAAGAGCTTCAAGCAATGCACGAGTTTATCATCGCTCAACAGAAGCTGAAACTCAAAGAGCAAGAATTGATGGATAAAATTGCCGGTCCTCAGTACGGGAAGAAAGCCCGTGTCACAAAGGATGGCTTGGTCATCAAGTATGAGTATGACTCGGACGAGGATGTTGAGGGAGGCACCTGGGAGCACAAACTGAGAATGGCCGAGATGGAGGCGACTAAAGAGTGGGCTGAAAAACTGACGGAAATGGGTCACGGAAAACATCACATTGGAGACTTCCTTCCACCAGACGAACTTGAACGGTTCATGGAAACTTTTCACGCTCTCAAAGAAGGTCGCGATCCGGATTTATCGGAATATAAGCAATTCAAATTAACTTGTGAAAACGTTGGTTTCCGGATGTTGGAGAAAATGGGTTGGAAAGAAGGCGAGGGCCTCGGGAATGACGGGAAGGGAATTCTAAACCCAGTGGGCAAAGGAAACGTCCATATTGACGGGATCGGACTTGGGATCAACCGTCAGTCAAATCTGACAAAGGAAGACGATGAGTATGATGCTTACCGGAAACGCATGATGCTTGCTTATCGCTTCCGCCCCAACCCGTTGAACAATCCACGGCGTGACTATTATTGACATAATCAGTTGTGTCTGTCAGCGCTTTCTGCATTCAATGACTGATCTGTATTTGCTTGTGCGCAAGTTGCATGCCGACTGCATGCGTGCGTATTGTACATAGTTATTTGTAATGACTGTTTGTTGGTGTAATCGGAGAAGCAAATATACACAGTTTGTCTTGCCATTCA
>STRG.26695.1
ATGCATCCGACTTTGCCATCGGAGCGGTCCTGCAACAGTCTGTTTCTGGGATCTGGCAGCCATTAGAGTTTTTCTGTCGACGCCTCAGTCCCACGGAAACCAAATATAGTGCTTTTGGTCGCGAACTGCTGGCTGCATATAATGCCGTTAGGCACTTCCGCCATGCAGTCGAAGGTTGATATTTCATCCTCTACACTGATCATAAGCCTTTGACGTATGCATTGCATACTAAGTCTGACCGTTACTCCCCACGAGAAGTCAGACATTTAGACTATATTTCTCAGTTCACGACTGACCTACGACACGTTAAAGGTGAGTCGAACTGCGTTGCAGATGGTTTGTCGCATATTCCGCTTAATGCTATTAAATCTCCGGTTCTGGACATCCCTGCCATGGCTGCAGCACAGGCACAGGATTCCTTATGAATGGAAGCCGCTCAGTCATCGTCGCTACAGTGTCAGCCCGTACCTCTGGCCACCAGTGCTGGGACTATACTCTGCGACATGTCTACTGGCCTACCTCGACCAGTCGTACCCTCTACATATCGACGTCTCGTGTTCGATACCCTACATGGCCTCTCACACCCAGGCATCGCAGCCAGTCTCCGATTAGTAGCTGCATGATACGTTTGGCCGTCCATGAGTAAAGATGTTCGTATGTGGGCAAAGCAGTGTCTACAATGTCAACGATCTAAAGTGCATAGGCACGTAGCTTCGCCTATCGGTACCTTTGCTACGCCTGATGCTCGCTTCGATCATATCCACGTAGACATTATGGGTCCATGGACCCCATCACACGGGTATACCTATTTACTAACCTGCATCGATAGATTTACAAGGTGGCCCGAGGCTATTCCCATCTCTGTCGTCACGGCCGAATCAGTGGCTCGACATCTGATAGAACGATGGATAGCTTCATATGGTTGTCCTTCCACAATCACTACCGATCGAGGGCAACAATTTGAGTCCGATCTATTCTCTTCAATAACTCACATGCTGGGCACGGAACGCATTTGCACTACTACGTACCCTCCGATATCGAATGGTTTAGTCGAGCGTTTTCATCGCCAACTCAAAGCGGCTCTTAGAGCACACGAGAGCCCGACTGGTACGAAACGTTACCGCTTGTTCTGCTTGGTATCAGGACTTGNNNN
>STRG.42279.5
ACTGCTCCACCAACGAAAGAACACTGTCCGCATATTGCATATTAGCTACCCTATCAGTAAGACCGAGCAGGACGGGGGGCTTTGGTAGGTGAGTTATTATGAGGACCAGTGGTCGATAGTGATTTTGTGAAATGGCCTGCCCCAAGAGTGGTCCCGATGAACTGAATACTCCTGGTTTGTGTGTGAGGAGGGGGGTATATAACACTGCGGACTGTGTTCTTTCGTTGGGAGTAGCAGTGTAGTGAGAAGGCTTTTGGCAGCCATATCAGTGTTTGACTAATGTAAGTGTAGGATCCTGTTGATGCACTTACTGAGCCCTTTTGAGTATGGAGTTTTCTATCACTTGTGTTTTGTAAATCGAAAACAGGCAACCCCCGCCGAAGTATCACTGGTACTTGCGTATTACATAGTAAATAACTTTCCATCATTTATAGGAATCCTCAGCAATGCACACCCACCGACACTCTTCTAGGACTCGAATCAGGGATGAAAGATTTTTAGTCAAACACCTAAACACCAGGCTATTTTGACTGGCTCTTAACGGTTTACTGGACTTATACGGTACATGATATATCACCCTTCTAACACTTGCTTTGCATGTTGGCACAGCGTTTTCCAAGCAGCGGGTGAATCCTATGGTGGATGGATTCTCTGTAGGGGCCTGAATACAACGAAGGCATTCCGTTAAACAACCTACTCAGCTTGATTACTAAATAAATGTGGGTAGTAGGTGACCAGGTTTTACAAGATATGAGGTTAATCATCCCGCGTGAACGTTCAAGTCATAGAAAACCACGGAAGCACTGCACAACTTTTTCATCCTTGTTAAGAATCATCAGCAACGCTCACCCACAGAACCCCTATAGCGATTTGAACCCAGGTTGAACGATAGTTTATCGAACATCTAATCACCAAGCTATCCCGGCTGTCTCTTAAAGGTTGGCTGAACAGGTATACTACATGACATAGCATCCTTCCGTCACGGGCTCTGAACTGATGATGATCGTTAACAAAGATGAAGCAGCTGTAAAACTCTTTTATGGTTCTGAATGGTGATCTGAACATTGGTACGATATGATGAGTCGTATTATGTAAGATCTATTCTACTACTTATAATCCCATAATTATGTAAATTTCTGAAGCGATAGTTTGAAAATAACGGTTTACACATTACCAGCCATCTAAATGCATCCATGGGGAGATTTCAACAGTCAACACCTTGATAATTTGTTGAATTCAATTCACTGAAAATAGGTATCGTCTCTTGATACCGCTGGACAAAACTCACGGTGATTTGTTGGACAATGGAAGTTGGACGGGACTGATCAAAGATTTGCAAGATAAACGGATCGATCTCATTGGTTCGTGTATGTCACAAACATTGGATCGGTCACTTGTTGGTCGATTTATCGGTCTGATCGATGAAGACGAGGTGGGCATGCTTATGGCCCGATCCACCACCAGCGGAGCGGCATTCGAGACGCTCGGAGTGTTCCGACCTCCGGTTTTGCTTATTTTGGCCTTCTGTTCTTCCGTGGGTAGCATACTGATCTATCTGGTCAATTGGCTAAGCCCATACAGTTCTCGTAATCAACAATTGTCCGGTGCAGATATGTTCGATAGCAGTCTACCGGAACAATGTACAATCATGTTGAAAGCATGTTTGAGACAAAACATCCTCTTCTATCCCCGTGCACCAAGCTCTCGGATGCTACTCATGTCTTTTTGGATGATGGTATTTCTATTATTCTTGGGTTGGAAAGTAGATGTGGCCGCTTTCCTGACTAGCAACAAGGTGGTGTACGCAATCAATTCGTTTGAGGAATTGGCTTCAAGCAAGACGTACATTCCCCTGGTTGTTTCCGGATCGGGAATTTTGGGATTTTTGCGAGACGCGTCCTTGAACCCGGCCTATCAAGGACTGTATGAAGAGATCATTGCACGTGTGGATAGTAAAGGCACTACAGTGAACAATATAACAGATGGAGTGAAGCAAGTGTTGGACAATCCGAGCAACGTCCTGGTCGGTAGCTACGCAGTACTGAAATTCATACAACAAATCCAATGCAGCGAACTGGTCCTCGCACCCCAACGAGTGGATCAAGGTCAACGAGCGCTGATGACCCGAAAAGAAATGGACTGGGGACCGACTATGGATAAATACTTGCGTCGACTCAAGGAAACCGGAGTGATCAATCGGATTCAAACCAAATGGTCCAATCAGATGCACGTTTGCTCAGTGGATACCACCATATTTAAACCGCTCTCGATCGCCGGAATAAATGCTCTACTCATTATGCTAGCTGCATCACTTTCCCTGAGCTTCTCGGCTTTGTTTATCGAGCTCCTCTGGGTCCGTTTCGGGGAGCATGTGTGGAGCCATTTTCTGGCCCGAATATGGCCTAATCAGCGGAGAGGCTGAGATGCGTAGATTTCCACCTGTCCCATGGCCTTCTGTGTTACTGTTGTAGTGCGGGGAAACCTGTCAGTCCTTAGCTTGTTTTCTTCTAGTTGTTGTTGAAATGTCTGTTGAACCCGTTTTCAACAATTACAGTCGTGATTTTTACTTATCAGATTAGAGCACTTCAAGACTTATTTGAATTTCTAACAAGAAATAAACTCAGCTGAGCTCAGATGTGTCATTCTACCCCTTTTGGAGAAAACAAATCAACCGAATTTCACCCGAATTCCTGG
>STRG.60197.1
CACACCATCGCCTTTGCGGATACCGTGGGTACCTGGCATACGCATGTTTAATGTTTATGGACATTTGTTTTCAATTATCATTTTCGGATTTCAAATGAAGAAAAATGTGGAATAGTGCTTGCCATTTTTTCGTGTTTACAACGGACAGCTAACTCACATGGACTGTCCAAGCAAGTGGCAAATTTACCGTCGGCGTAAGCGGGCGTTGAGTACTCTACCGTGTACTGAGTGCGGCGAGGCGTCCATGTGGGCCCATCGATATCGATGTCCGAAGATGACGTCAACGGAGCCTACGGTAAATGTGTCATCTAGTGATGAGGTTTCGGGTGGACATCAATCACAACTTCCGTACTCATCAACAATGAATGTGCAAGCGTCAACAACAGACCTGACCGCTAGCGTCGGTGTCGACATTGAACCGGGGAAAATTACGTCCTTGAAGATCAACATCGACGCGCTGTCACGTTCATTTCTAACATGCATAACCGAATCTTGTGTTAGTTCGCCTCATTTGTGTTCACAGTCCACTATGTCTGCACGGGCTAGCGCTCGAGTGCCAGTCGCACCCTCAAGGTAATTATTACACTTTTGTTTCATATTGCTCATTTAATTACAAGTAGCGGCTCAAGCAGCAGCGCTACACAAATGAACTTGGCCCCTCACCTGCGCCAAATACTATGCAAGTTCACATGTAGTGCCGTCAACTTATTTTTTAGTAAACCAAGAAAATATTCTGCTGTCCATAGACAGCCTTACAAGAAGTGTAGAGAAACTGAGTGCCTCTATAGAATCCCTTTCCACCACTTTCGGGGCGTCATGTTCACAAGCTATGCAGCAGCCAATCACACGTGTGAACACTGTGGATGAATTTCACCATTTACACGACGTCCTCGGAACACCAGAAGCTTTCACTAAGATGATATCGCGACCGCAGATAACTGGATCCAGGGTTCATCGAGAATGTACTTCGACGGATTATTGCAAATTTGTAAAAAAATACACATTTATTGAACG
>STRG.52097.1
CACTGATCATGACGCCGTTGGCATAATGCACCAAACACGTGGGCCACCTTGGACGCCACCGTAGCCGGACCGATGGTTCTATCGCTGTCTTTGCTACCTTTGCCGTCGCCGCCGGAACTGTAAGCTGTTCTCAAACCGCAGGCAGAATCTGAAAACTCATTTGACACAGAATGCGAGTCTCCGATACATTGTTCACTTGGATATCTACATTAGTTTGGATTACATTCTCCGCCAGCTGCCTGATAAGTTCATACAATTCGTGCGTGAACGGCCAGACCGTTGAACTAAGGAGGCACAGATACGGATTTGGCCAGCCTCATTACTCATCTGGCCGATCCATTTTGACCACATTCAACGTTCCCGGTCATTTATCAGACCCAACACGATCGAAAGTAATCCCACCGAAAGAATCAATACATCGTGTGCTCAATGAACGACCGGGCTATTCTTTAGACCACAATGCAGACAAACGGAATTCATTACGTGTTTCACAATCCGACAGACATTTTGGTCGTCGGGAGACAGGTCAAGAGACACATCCGCGTCAGGTCTCGTACAACGAGAAAAATCATGTGCTCAGGAATCAGTCACGAAGGCAATTTGACCTTTTCAAATCAGCTTCACATACAAAGAACACGGGAATTTCGGACACACGCGAGATGGAGGACAATGCCACACAAACCAGATGGTGGTTGGATACCATTGCCAAACTTCTGCACTCACATCCTCTGGTTTCTGACGGTCGGTCACATCTTTACAGCTCTTCTCTAATCGATCTGGACCAAGTTGAAACCGGTCGCATAGATTCTGTCTCACAATTCAGCGATGTCACACCGGAATCGGATAGTGCGTCTCCTATGCTATTTCGCGAGAATAACTTTCCACAGTCGAACAACCTCGGGTCGTTTATACACGGATCACCGACGGTAGTTGGATGGCGTAAACAACAACTTTTGAGCAATTCAATGAACAATATGCTACCTGGCGATCAGATTCGTAAAAGAATCCAACTGTATCGCAAACTAATGTCCCCAAAACAGTGGAAACAATTTCTCGCTGAAGCATTGCCCGGACAGAGTAACATGCAGTTCAACCTTGCTCTGCTTGAAGCATCTGTGATTGGAGTTCGTCGAGCAGTCGCGGAGTGCAGATACCAGTTTCGTCACGAACGATGGAATTGTAGCCAAGTCCCAAACACGGACACAGTATTATTTGGGAATTTGCTACTCAAAGGTATACCTCAAACCGCGTTTGTGTACTCCATCATCAACGCGGGTATTGTGCAGTCGGTGGCAGAAGCCTGCCTTGGTCGTATTGACAATTGTCCGTGTAATAATCAAGGCAGAGAAACGTCCACATCAAACTGGCAATGGCAAGGATGTGATCATAACATTCACTACAGTCGTAAATTCTCCCGTCGCTTGCTGGATACGATGGAACAGGGATCGCATATTCGATTCCGTATGAATCTGCACAACAATAAGGTTGGACGGCAGTTGGTGATGAAAAATATGGAACGATATTGTCGATGTCATGGGACAAGCGGTTCGTGCACATTGCGCACGTGCTATCGGCGTACACCGCGAATGCGTACTTTGGGCAATCTTCTCAAACAAATCTATGAGACCAATTCAATCCGCATACATCCAGGTTTGTCGCCCGTGGTATAAGAATGTCTCAGATTAATATGAACACTTTTTACGCGGTTTCCGTTCTTTTTAATGCAAATAGTCTTCTAATTAACTTCATCGTCAAAAGCTGTCTTCTTTACAGTAGTCCTTACACCTAAGTTTATTCTTTTTATGATCCGGTTTTTCCTAGATCTGCCCTGCATTAGTGTAAGAATTATAAAACGCCACTCTGTTTAGTGAAATTGCCCACGGTTTCAAAATACCATGACAACTCTATGCTCCCGAAGGGGGATCTAAACAAGTTCCCAGTAATTTTTGTGTTTGGTAACTTCAGAATGCAAATACACATTGAATTTAGCTTTTCAAAACAGAAACAGTGAACAGAATTGATTGGTTTGGTACTTATCTCAAGTGCATCCAACGGTCACATTTTTAATCGAGTGTTGTACTGTGCAGCGTAAGCATGCAACTTATCCATCTTGGCTGCATGTTATATTGAAATAAATTTTTTCTTCGTGAAAGCTAAACTTGTACTACAGCTGCCTGGAAAGTATTTTTCCGATTTCTTGCCGGCTGAAATAAGACACTGAGGTTTTCTGTTTGAGGGTGGTCACTTGTGATCACGCACCCACTTTTAACAGATGAGGGTTGGTCACCCCGTCACGTATTGCATACGCTTTCAGACTGACCTCCGGTCTAACGTGGTGGACGAGGGAAGCATCATTCGAAAGGTAGCTCACCGGGGTCACACAGCGTCCAAGTGGGTCGACGTTCCCTTGTTGGACATTTTGGAGGGGTACAGGAAATTCATCTAAATGAAGGATTCGGAATTTGTTCTATGTTGCTTTTGGTGAAGTACCGTCACTCTCAAGTTTTCTTGCCTATCTATTTTCCCTTTATGTTCTGCTTCATGATCACTGATTTAGTCTTGTTGCTTTCGTTGATGTTATTTCAGTAGGAGTTAGGCTGACCATTGGTCAACAGAAACAAAGCAAAATGATGTGAAGCTGGTGACTGATAGAAATGAACAACATTTTGATCAACATAACCGATTGCCATCAAACAACTGTTGTTTCCAAACGTTATATAATTCGCTATGTAATTATAATCATCATTTGCTCACGACCGCCCTCCGCGAATGGCTTTCGACTTTCGGATGAAAACCTTTAACGAAAGCTTCCCAAAGATATTGTCTATTTACACAGGAGTGTTAATAAACACTGTGGATAATGCTGGTGAATTCATTCTCGCAATAACAATTAAATGCGGTAACGAAGGACTTTTTATTTGGTACTGAGTGTCAATAAACGGAAATTCCTCGGGTCTAAATGACCTAGGTTTTGTGCTGGCATCCGAACAATTCAAGAAATCTTTAGTATTACTGTTTTGAGAAACTTAACCTAATATTAATTTCCAAGTCCTTTTATTATCTCCTGCTAATCAAAAGAGTTGTATACAGTTACTTTTTCACGTGATTTATGGTTATTTCTTAGAGAAAAACAAGCAGCGTCTGAGTTTTTTCATGCAACGCTTCCAACAGATTCCGCATTTCCAACCAACGGATCCAAGGAGGATAAAGATACAAAATTCCGCAAAGCAACGTCAATACAAAAGAACCTCTGTCAGACACATTCTTGGAAAAATTGATAACCATGCTAACGATCCGGGGCAACTCAGCAGTGCGCTTCGATACGCGTCTCAACCACAATGGTCAACAACTCAGTTTGACTTCACAAACGACCAATCGGGTCTAAGTGCACAAGCAGAACGTCGTCTGACTGATTACCCCGTTGTGACCAATACCAATTTGACGGACCGTATTCGACGTACCCAACTGGTCTACTACGAAACTGTTCCGCAAAGTCTGTTTTGTGAGGCTAATCCTCGACTTCACATCCCCGGTACACATCATCGTGTGTGCAATTCCACTTCTGCAGGTCCGGACAATTGCGCCCAGTTATGTTGTGGTCGAGGCTTTCTCACCAATCATTATTATACAATGGAATCATGCAACTGTAAATTCATTTGGTGCTGCCGCGTCCAATGTCAGCAATGTTTGGTTCTGAAAAAGATGGAAACTTGCTTGTGAAATATAATCAAACGGACAGAAAAATCAATGAAATTCAGTAAAACAAACATCCCAGCCCTCTCTGAAACTCACAAAATGTTCATAAGCGTATAGTTGTGAAAATATATACATATAATTAGACATAAAAATCATTATATATATACTTAGGTAATTTGCCAATTATGTGACTTAATCGGACCCTATCGATAATGAAACACGTCACCGAACATGTCTACCTCTTGGACCGATTCGCTGCAGTCTTGGTCCACCGGAATTAGCTCATACCAATCCAATTTTCTTTCCTATATTGTGAACTTTTTACACTAATCTTTGGTCAAAGTCATTCAAAATTTCATCGAAATCTGTTGTTTCCTCCATTCTTTATTGTCTATCTACAAGCAGAATAATTGTAGTGTTTTTAGTGCAGAACAGATGTTGGCATATATCTTTCCCTCACCCTCATTGTAATTGTCACCATCCTCCATATGAGACGACACTGGCACCATTATTATTCACGACTCATTTGAAACAAATTTGTATCATACCTACCACAGATTTCATCTGCAAAACATCATGTTGGATTGAGAGGAAAGCAATAGTGCCTGGAAAGGAACATACAATGTGGTTGATGTGGTCGGTAAAATATATCTTGCGTGAAGC
>STRG.56690.8
GTACTGGATAGCCAAGGCTACAGGGTACGGTTATCGTTGATATCTGGCTGTATCAGTGGAGCGATTGCAACATGTTTGTTCCAGCCGTTAGATGTACTCAAAACCAGGCTACAGAGTGAAATACTCATGGGGTCTTTACAGCGGCGTTGTGGCAACGATTGTTCGTGACTGCCCTTACTCCGGACTGTACTATGCTGCCTACTCGAGCATCAAGCCCGTGTTTGTATTTTTATTCCGCGATTGCACTGTTTCTCCAGCTACTTCGGTTTATACAGTGGCCTCATGTGCCTTTGTGGCCTCCGCGTTCGCTGCTGGAGTGACTCAACCGGCTGATGTGCTTCGTGTACAACGTCAGCTACAGCTAATCCCAACCGCATCGATACAAGCGTCGCAGAAACCCAACCTGCCCCAGAAGCAACCAAGCTGGTCTTCTGCTTTCTCTTCTGTTTATCGGACGGACGGTTTGCGTGGTTTGTGGCGTGGATTTCTTTTCCGATTTTTACGTCGCACTGGAGTAGGTGTCGTCAGCTGGACATTATATGAACATCTGACACTGGCCTGAGCAAACGTGCGAACAACCTCTAATCGGTAGCTGAATCCGCGAACGAAGCAGTCCAGAGGAGATTTTTTTCCGTCTACCACTTTGCACTGTTGTCTCTTCATTTATTTCTCCAGCCCCTATTTTTCAATTCTTCTTTTTTATATGCAGTTGATCAAATATTCAATCAAGCAATACGCTCTTAAACTATAGAAGTCGCATTTAGTTTCTACGATGTTTTCCGCTGGTTTTTAGAAAATAAAATGAACACGTCTTTCATTTTCAAA
>STRG.27984.3
AAGTTTTTCCAGCGCCACAGGGAAGTACAATCACACCAGAACGGGCACGTCCGTTGCCGAACATTTTGCGTAGACTCTTCTCCTGATAGGGTCGCAGTGTGGTGCTGGCTTTCAGATCAATCGCTATGTCCCGATTTCGTTTGTCCTGACGAAAATCATACTCCGCCAACAAAGGTACTTCCAGCTCGATACAGCGACGTTGCAACAATTCAATCTGATCTTGAATCACTTCTATTGCCAACAGAGTGGCACGCTCTGGGGCCGCACGTGCGTGCTTTGAGTCCAGACCGAAATTACCATTTTCATTGTCCGTATCTTCATCATCAAGCTCACCCTCACGATCAGCTGCCTCAGATTCTATCCCGATCGCATCCAGATCCAGATTGGTTCCTGTGGGGTCGAGAAAAGTATTCTTCGTTGATTTACCATCGTTGCCATTTTTCCCCGTCTGTTCCGCCTTTGCTTCCTCTTCAGCATCCAGTTGGGCATACATATGAAGTACTTCGATCGCTGCGAAACCCAAACCGGAATTCTGAGTGGCTTGTTCGGGAGCAAAAGAGACTGGGTCGGTCTGGGCAAGTTCTGCAGCATCGTATAATAGTACTGTATCGGGTGCCTCGTCATCTTTATCCTCCGCGGAACGTGTTCGTATCAAGCACTGACGTACAGTGGGATCACTGGCTAATTGTTGCAAAAATCGACGATGTGGACTCTCAACAAAGAAACGGCCTCCCTTAAGTACTAATTTGGCTTTTCCGTAGGAGAGAGTACAACTCCGGATATAGGCAACTATGCCCGGTGGCAAATCAGTCTTACAAAGGCGACGTAGGCAACCGATAATCTCACCAGTACGCAATCCAACAGAGACTGCAGCATATAAAGAATACGAAGTGAGTTTATACTCGTGAATATGGGTCGGACGACACACGGGTTCTGCAATAGCCACGAGGAAATCTTGTGCTTGTCGTGCTAATGGACTGAATGCCTCCAGGAAAATATGTCCATCGGGACCGATCCACAGTGGACGACAAGGATGGTCAGGTCGAAGATGAAGCAGATGTCGCATGTCTTTCGCTCCGAATTCGTCTCGTGGGGTACAAGCTACCGCTCCGTCGCCTGAAGAACCAGCCGGAACGGTTTTGCTGGACTGCGTTTGATCCTGACCAACAGCGGTTGATTTCAGCACGGACGATTTTGAACGACGAGCCCGGGAGAGAACACGAGCCTCGTCTGCATCCACAACACCAGATTCGTACTCATCCTCCTCCTCGTCATCATCGTCCGCATCTCCGTCATAGTTTTTCGCGTCTTCTTGATCATTGTCATATTCTGCTTCTTCACAGGGATCATCTGGTCCCACTGAACCAGACATGCAGGAATCCTCATCTTCCGGTTTTATAGGATTGTGCACACGAGCGCGTTTACTCGAAGATTCTTTGACCGGTTTTCCATGGCGTTTGTTTTTGTGTTTTTCCGAACGGCCCATTGTTGACCAGACTGCTTATTAGCTTCCTGCGTTAATTTGATGAGCGATAATGTGCGAGGAAACACCGGTGATGAATATGATATTTTTGAAATATGTATTAGCTAATCAAGCTACACTGGGTCCAAAAGCGGTATTATGAAATACTTCAGGAGAAACGAAATGCACATCTAACCGTCCCTCTACGCTCCAGTCGACTGTTTTCGACTCAATAAGTTACATATCTGGACGAATCGTTGTGACAGGGTGACTTGCTGCTTAATATACTGTGACACTGTGCATTTCATAACAGAAGAAACTAGTAGATAGAATTATGCTTACGATAGCGGTGGGACATGACAATTTTCTCAGTGGGAGGAGAGCTATTCGGAAGAACAAACATCGACTGATGATGATGAGGACTGACAACTCATGACTAAGCTCGGAAATGACAATTCAATTGGTTGTCCCCGAGTGACCCTGTTATGAAATGCCCTAGATGATTCAATCTTGTTTTGATGAATCATCACCAGGAAACGATGTCGGTATACACTTTGGAGTTATAATGCTCATTTTGTTTGTCAGTTTGTCAAATGTAAGTGTGCATTTGGCAAACACGTACTTTAACTGAGGTCATCGTCACTGGCAGAGGAAAACAACCAAGAGGTATCGGAGCCTGCTTACAGGGTCCCCAGCACTTAACTGATCGATTGCATAATTAACCCTGGGCACACAGATTTGTACCTGGTCATAGTTAAAGCTTTATTTCCGTCTCTGCCCGACAGCGATAGTATACATCCCAAACTGCGGACCATTGGGCAGGTTAAACTGAGCAAACCCCATTAGTGCGTTCGTTCGTGCAGATAACCAACCTTGAATGGTCACGTGGAATGGCGAACAGATATCTGGTTGGGAGACCAGTACAAGTGAGTTGATGTGAGCACAAAATCCTCAGACCTGGACGACTGTACAACGGACACATACAAAGAAAAGAATAAGTTGCGACAGGCTGACGAAAAACGTACAGACAACAACATTAGAAGGAATTGGTGACTGATTTTGCACACTGACATGGGTGTACCGACGTTACTTAATACGTCAGAAATGCGACGAGGGGGACAGACGATCGAGGTTAGGAGTTCAACGGACAACGGATGAAAAAATGGAAAGAAAGGGGGAAAACAAACATCATGTGAGGCATGTGCGTCGGTGATTAAGCACGGTTGGCCGCACGCGCGCGTATGTATGTGTACGACACCGGATGCATGCCGAGACAGTTGAACGCCCCACAGCATAAATGCATCTAACCCGGACCGGGTCTATTGCAGGACACAAAACCGCGCGGAAAATCTCCGTGTCCTTAAGACTATCGGCCAAACTGACAGCGACTAAAGCAGACTGTTGCGATAAAACTGTGGACCTAGTGATATTCCCCTAAACCCGAGAATACGTGGGGTTTGATTTTTTCCACTCTGAAAACAATCTAAATGTGGACACTAATGGATATTAATCACGGCTCTCAAGATAACTGTGATGTTTGAGATGTCATAAATCCGGCGCTCGTTAACGACGGTGCTACACAGTAATCCGGGTTGCAATCACGTTTGACCCAATGGGACCTCATGTGGTTCTACGTTCCAATTCACACATCCAGATTGCCGGTTATCCCTAACAGCGCAGTGGACTTTTGAAGCTACGGGGTATACATTTCTTTCATTGTCCTCAAGCATAAGCATGCAATAAAAAAGATACCCAGGCGGAATGATAAATCGTGAAGACAATGAACCGCCTCATGTCGATGTGGTACTCATGGGTGGAGCCCAAGTGGGCAAAACAGCTATTTTGCATCGGATGCTTCACATCCATAACTCGCCCACCTTGAGCGGGAAATATAATCCCACAATTGAGGACTCGTTTATACGTGAATTCCTTGTAGGAACACTATGCTGCCGCTTACGCCTGATAGACACAGCTGGTGGCTACGCGTTTCCTGCCATGCAACGTCTCTGGGTGAAAAAGGCGTCCGCGTTTATCTTCGTATGCGCCCGTAATGACCAACTGGGTTTGGAACAATTACGTCGAATCAGTGCACAGTTGAAAGAGGAACGCGGAAACGAATTGTCCAGAATCCCCCGGGTACTTGTTGTAAATAAATGTGATTTACCTCGAGAAGACTGGTACGTTCAGGATACCGACGTGGAAATCCTGGCGGACGAGATGGAAATAAACTATGAGTCAATAGTTTGCACTTCGGCCATGCTCAACACAAGCATCATTCAGATCTTCAAGGCCCTTTGGAAACAGAACGAAGAAGCCGGGTCAAACGGGATTCACTTTGATGCAGACACGGAAACTTCACTGGTAAATCGACGCTCCAGCGCGTTTGCAGTTTTATTTGGCTCCCCTGGACAAAAACGGAACAGTATACTTCAACCAAATGACCGCCGAGCAATTGGTAGACCGCATGCGGGCTCATTCAGCGAAGCACTGATTCGCACCAGGCCGAGTGCCACATACTCTAACATGTCTGGTGCATGGTTAGCAAAAAAGTTCACGAAACTACATGTGGGACAAAGATCCCGTAGTAATTCTAAGTCCAGCGATCCGGAAACCATACCTACTGTAATTGAGATGAACTGCATTATATCATAAGTCGTTCATGCATGAATCACACTCATCAATAACAACACCCACCTGAGAAAGTCAGTATGTCTGAAACAGCAACACGGTATTTTTTGAACAACTTGGCTTTTTCGCAAAACTGAACCGGGTTAATTGGTGTGCTACTAAGGACTCAATTTTAGGCGACCGCAACCCAATTTCGTACTTTAAAAAATAACTTTACAGCAAAATAGTGGGAACTAAGCCACAGAAAGAAGGATAACTCGATTTATTCGGGCTTCGTGTGGTTTACCAATCCAAGTATCAGGGCAAGTTTGTAGATTCACTTCAACAGAGTACTGGGCTCAAGTGGTATTAATTTCTATGCTAGAGATTATGCATCAGACTGAAGCAAAACCCCGAAGATTTTTACCCCATGTAGTAAAGCGACGAATGATATACCCTTTACACTAGGAACCATCGGCCTTATCGCCAAAAGGGTCCACTTTACCATAGAGAACTATCAGTAATTTCAAAGTCCTGAAACGTGACCTCATAGATCTGCTCCCATTATCCAAGGCAAACGAATGGATAGCTACCAGAAACAGTTGGTCGCAGAAAAACAATATACACAGGAGATCGGAGATTCCGTCACATTCCTAAACTTGTGCTCGTCGTATTGTTTTGTTGCATATTTTCACACCGGCCTTAGATCAAGTATGGTGGCAACGCAGCAAAAGCGGGTACAAAGATAGAGGGGAGCGCAGCAGTGTAGCAGTCAGTCGTTGCAATGAATACTTCTTCCATGGCTGTATGCGTTGTGGGCTATTACACTACTCGGTCACCCGATTCAGAGTAGGCTTTTTTGTACAAGCCTAACGCATCCCGAAAGGCAGCAGCATTGGCTTAGATGAGCAAGTGGCCAATTTCATGGTTCATTTGCCCAATCTGGGAAACCTTGTCTCGTAAGCCGAACACGACAAGCTGTTTTATTTAGTGGCGGGCCACACTAGCCACGTCATAGTGCTGTCGGCAGATTTGTGGCACTTTAGGGTGGAGAACGCCAGCCAAGCGGAAATCCCACTACATCAGACACTGGCGTTGATCGTCTACAACCGCTTATTTTAAAGGCCATTTTTTCCACGGTTAACCCAAGGAGTGGCGGTCCTCCTATCCACGACCTGAGGAAGCGCCCGGCAGCACACAGCTCCGCTCTGTCCGGATTAGATAACCAACCACTTAACAAGAATTTGTTTGAAATTTCCTGTGCCAAGAGCAATCCAGAAATGAAAAGCGAGTAAACCGCATACCAGAGAGAATGACGGAGATTAGGAATATGAAAGCAACATCACTGCTATCGGCTTACGGGTAGGAGATTTCTTTTTGTGAGTTTTTAATTAAGTATTCTTTTGTTTAACACTATTCCAAAAAAGCAAGTGACATTGAACTACGGAAAAACCACTCGGAAATAGTCTCATACACTTCTCATGGCTCCTTGCATGTTTAGACCAATGAAACCACTGATGTTAGAGGATCAAATTCCAATATCACCGGTCATGCGTGGTTAGATACATTCTTTTATACGGATCAAAAACATGGCCGATAAGGGTAGAAGATAGACGAAGACTGTCGGTGTTCGGGCATTGATTTCACCGTAGAACTGCTTGAATATGGTGGGAACGCCCCATCAGTAATACTGAGGCTAGACGTAGGGTGTCGGGAACCAGAGGTCAATCTCTGGATCAAGTAGTGAATCCAAACAGGTTAAGGTAGCTGGGACACGTGTTGCGCATGCACACCGATAGGCTTCCTCGGCGTACGCCGTTTTCCGAGGCAGGTAATGGTTGAAAAGCAGGCTGAGGCGGCCAGTCCATGACATGGCAAAAAGGTATGAAAGCCTTGACTAGTGGACTTGGTCAAGTAGGACCTGTTAGACCTCTCGGTTAGGGTCCACGAGACCCACTTGCTAGGTGACTGGAAACATTGTCGTACGACTGGATGCCGCGGTCAGTGGCGTAGTCGTATTCGGTATCTCCTTTTCCTCATGGTTTTCCTTTACCACTTTGTTTTCGGCTTTTTCCACTTCATGCTCCTGATTTTATCCTTGACTCGTTGCTGCGAAGTAGTAACCAAAACCTGAGTATGGAAGTGTGAGGTTAATACGTGAATGAACTGAACTCAGAACTTTTCTGTCGGGCTAAGTGCACCCATCAGCACCAGTGGTCATTGCATACTACACCTCAGGCCAATAATATATTCTCACCGTGGTTGTTAATCGCACACACATTCTAAACAGATACCCATCAAACAAAGAACCATTTTCAAGGAGAGTATATTACTGCACAACCGTTCACTGTCTGTTGTTACATCGCGGTTAAAAGACTGTTCACTTCCGTATTTTCCTGTAAATTTTGCAACGTAAGTGATTAGGTGGATTTATAATACTTGCTGCCCCATGGAAACTGTTCACCTCCAACCTGAAAGAGTGGTTTCTTCACACCTGAAGCAGCTACACAGGAAGGAGTTAGCCTACAAGATGCAAAACAAACCTGAGGTCCGTCGACTGTCACGTTTGGTAAAATCAGAGATTACATGCCTTGATAATTTTTCCCGATAGTTCCGAAACTCCCAATATACCAAACCCAGGTGGTGTGGAATCGAACTTTTCTGCGGTCAGACGGCTGTATACACTGAAGGATATGGCAGCGCACCGCGAACAGTGGCGATCGTGTTATCACTTTCTATCGAATCAGAATGACTGATCAATGTGCATTTGTACAGTTAGACGGTGTATTCCGTGTGTTGGCTACTACGGCATTCTTTCCTTACCCTCCCATGTAGGTCCACTCCCGGTCTATGTTGTATATCCATTCTTTCTATTTCCATGTGCAACATGGCGAGAAAGGCAGTGGTCAGTGGGGCTTACCCTACTGTTTAACATCGTACGATGATGATGATGACGGGAAAATCCTCGAAGACGAATACAGATGTAAATTATCTTAACACTCACTTTCTCCGACAATCAAAAGACCCACTTCCCATTTCCTCAGTCTGTCTCGTCTGTACGTCAACAAGTATCAACTACAGAGGTTCTCAAGTTACTCACCAAAAGAGATAACCAGGTCAACTAGTTCAGACGGTCTTCCAACGGAGCTGCTTAAATATGGGGCCGGTTCTCCATGTGGTCTGATGACTTCGGTATTCAACAATTCACTGGAATCGCATTCCATTGCTGATTGTTGGTGTCCTGTTACACTTACTCTTGTGCCAAAACAGTCCAATTGCCAGACGGGACCCCAAAAGTATCGACTAATAGCTTTATCTTCGTCAGCGTTGAAACTTGCAGAACACGCTGTGCTGCGTCGTCTTCAGATCACGGTGAGAAGCCCAACCGACGAGGTACAATTTGCGTACAAATTCAGGTGCTCTACAGTTGATCCAGTAGCGTCCCTTGTGCAACATATTGCCAAATACCTCAATGATTCAAGTAAGTCAGTTAGATGTGCCTTTCTTGACTGCACGTTGGCCTCTGACAGTGTACCACAATCGCTTCTTCGCAAAAAAACTAGAATCTTCAGGCTGTTTCGCACATTTACTAAATTGGCTGAAATACTATGTCCCTGAAAGAACACAGTGCACCAAAGTAGGCAGAAAAGTCATCAAACGTCTCTTAACCAGTGCAGGTGTGCTCCAAGGTGCTGTTCTTTCTCCGTATTTGTTTGCAATACCCATTTGTGATGTGCCTGTCTCTCATCCACCCCGCATCTTCAAATATGCGTTAGCACAGATCCTCCCTGATACTTCGCATCTATTGCATTTTGATCTTACTCTGTCAGTCCGATCTAGCTACAAAGTACTTCCCTGCCGATTATCTCCGCACATGAATTCCGTTGTTCCGTTTCTAGCACGTTTCCTAAAAGACAAGGATGTCATTTTGTTTGAAATGAGATCCCATTCCGCTCTGCAACTTATTTTGGCGACACTTTGGCTGAAAGGCGTTGCACAACTACGCTCAAGCAGGCATACATACAATATTTATGCAATACAATATACAGCTGAACTGGTCAGGTATGGTAATAAACAGCATCCTACTGCCGCCCGGATCGTTAGCAGGTCTCCCACATTAGCGCCTTGTGTTGGTTTTTTATTCTGAAATTCAAGTTCACAATTATTTGTAAGCACTGATGGTGGAGCAAGACTGAGGCACTGAGCAAGATTTAGTGAAAAACATTACTCAAGCCTGGAAGTACTAACGGGAGAATGGAAAACTGAA
>STRG.55744.6
TGATCATTTCGTTTACCCTTGTTATTGTCAGCTTCACGATAGTGACTGTGGATGGTACAGGTACAACAAAAAGTGAGTTTGTTTTTCATTTCCAGACAGAATTTACACAAGGAGATCAGTTTGACCACTTAGAATGATAATTTTCTTTTGCTATATTGTTTTCATTCCACAGTTTCAGGTGAAGTAGACATACTTAGTAAGTGTTTAAACGATATCTGAAATAACTGATCCATTTTTTGTTTGGATTTCGCATTTGTGCTTTGTTGCATCAACAATGATGCTGCTTCATGTTTGAAAAATTAGCACACACCAATTTCAAATCAATACTCACTCACTCAACGGACAAACATCGTATGACTTTACTACTGGTGTCTATCTAAGAATTTATTCAACAAAATTGAAAAATATTTTCATTCCTCCTTTCCATTTTCCAATCGGCTCCTTTCAAACAAGAATTTGAAATGACTTCTATAAATCCGCCATCAAACATGAGCTTAGGAGTGAACATCGACGCTCTGAAGAATGCTGTTAAAAATCCTGAAGGAAGTTCAATTTGTCAAGTCGTTAGTGTTTATTTTGCCACGAGGCTCTTCCCTAACGATCTGTTACAGGTTACTTATTCTATACGAGAAATGAATTATAGATTGGCTGATTACTACTTGGGTTGTGAGCCAGATTTACAAAAACGATGGAACGGAACGTATCACTTGTACTTTTTCGCCGTTAATATCAGTCGAACGATGAGCAATGAATGTAAACAACGAGAGGTAGCAGAGTTGAATGAAGCGTTTCACAAATTTCTGAAAATTGGAGACGTGGCACTGTTCAGCTTTATGATTGTTACAGGTATCTTTCGTTCATGATATCAGGAATCAGTATTATTCAGTTCAAAACGTCCAGTTTAAGTCTACATGTCCAATTGTTACTTGATTATTCAAAATAAATCTGTTGGCCATACTTCATCTAAGTTTAGCAATAAAATCTGAGTACGGGAAAGCATTTTGGCTTCCTTTCGTTACATTGTATGTTCTTCAGTTAACAATATACAGATGAAAATACATCACAATTATGACTTCTCATCACGCGAAAACTGATTCTTGTTTCCTACATTTAAACACCAGGAGTTTCTATTGAAAGGAATATCAGCCGTGAGTCGTGTTACTCCTGAATATGCGTATTATGATCTTACGTTGAATACTATCACTTCTTCAACACGCTTGTTCATGTGGTTTTCTTATAATTTATGATTTTCGCTCGATTTACGGGATAAAGTTTGGTTTACTACATACAACTACCGACAAAGTCCATCACTAGACGGATGCGTACCTGAATATTTCATTGAGTGGTTCAAAACTCGGCATGAGGTACGCAACTCTCTAATTTTTTCCAGCGAAAATCTAGTTATCACTTTCTTTTTCGATAAAACCATCAAAAACATATCCCAAGACAAACACCCCTTTCTCTTTTTTGTTACGAAAACCCAGTTGCACACATGTTTCCATAACGTGCCCAAGGAAATCAGAAAGAAAATAAGTTTTATAACGTTCCATTTAAGATGTCCGCCAATAACATTTATAAAAGCAGTTCTATTATCTCCAAATGACGTGACGACCAATGAAATGGACTATATCGGGGAAAGTATTTTCAAATGTCAAACAAAACTAGTCCGTGGCACAAGAAAATACGGTAGGTTGTCTATTTCAGATTTGGAATCTTTATTTGTTTGCAAATGTTCAATGCTCTGTCGTCATGGAAGAACAGTGAATCAAACTCATAAAAAAGTCAACTACTGATATGAAGACAAAAATGATCTCACCAATATAAAACTCGTCGCTCTCCGATCAATATGTCATTCTTCTATAGAGTGGAGTGAATATCACGGAAATATTGTCTCATGCGAAAGAGGAGATTCCGGTATGTGGAGAAAAGGAACTGAGCATTCTTTGAAGTGAAGTTAACTTTTTTTACTTTGCCATTCATGTTTTACCTTTTTCATTATTTACCAGCAAGCGAAGTTGATTATAACACGGAAATAATTACAGTGAATACCAAGTCACTGACAATGACAGTTGAAGAATATGCAACAAGTAATTTTATCAAATTCAGGAAAGCCAGAATTATTATTCACTTGCGGCTTGCTAACGGCAAGTTCGAAAAGGAAAATCTCACGTTGCTTTTTTGATTGGATCAGTAGTGCAAAATGTGCTCCTGTCCCTCAAACAATGACTATTTATAGCGGGAAAGCAAGAAATCAAACGGAATTCCAATGATGATACCATCGTCCATCTCGCACTGATGATGTGACATTGTTTTTATACACTGAATTTCCCGGAAATCCAAAAAAACAATATTTGATGAGCATTCAGTTTAAACCTCCTCATACGAGCAACCACAATTAAGTTGCCAATCTATGACCTGTGTTGTTAGCTTCTGATTTAAAGTTTTTTCATGCCTCCGCATTTTGGAGTCTACGACACACCACGTTTTATTGCAGAATTCAGGAAACCAACGAAACTTGTTGTGTGTCTTATTACCTGTTAGAAGGACAGCCTATTCAGATGGTCTAACAGCGACGCATGTGTAACCTTTGGATTTTGCGCTCGCCTAATTCTCTGTGAAACCCCACCAACATCGAGTATTCTTTCATTCTTCCCCATAATAAGATCGGTCGAAACAACAAAACGTCACAAGAGAATCGTGTAGTCGTGGCCTCACAAACAAAAGGAATCAAATGATCCCCATTTCAATCATTGGATTTCTCATCGCTTATCATTAACACGAAATTCTTTCCCTCATTCACTTACTTGTGGCTGTTCTCATGGTATCATCTTCCATAAGTGGTGTACCATAGGTGAGCGATGCGAAGACATTCACCACACATTCAACACCGAATTTTCTTGTATATGCAACAACTTTATAACATAATAACATTTATAAAATCGTTCAGTCGTTTTTCCATACTGATAAATGCACGTGTAAATCACAATTTTTGCTCTGCAATAAA
>STRG.7448.5
GTTGCTAGTGGCCCTGTAAGCCATGGCCACCGCCACCGAAGAGCACGTTGTGCAAGAAAAGATAAAAGAGAGTGAACATGAGCTTCATCCACTTCAAGACACGTGGACTTACTATTTATTCATCTACAAAGGAAACGATAAATGGGAGGAGAGTATGATGAAGGTGGCTACTTTCGGCACAATAGAGCACTTTTGGAGTGTAATGTATAATACTGCTCCCCCATCTCGCACTCCGAACGGCACAGATATCTTCATGTTCCGATCTGATATAGAACCCAAGTGGGAGCATCCGAGGAATGAGCATGGAGGACGGTGGCTGATCCCTTTGACTGCAGATAGTCCTATCGACAGGTGTCGTAATACTGCCTCTCATTGTGAACTCTCGTTAGTCTCAGTCCGACACCAAAGTACTCGAGTAGCGGTTAAGTAGCCAGGTGACTAATCAGTGGCCAGTTTTCCTGAGTAGAAAACCCGTGACGTACCCCTGCGGCTTGGAGTGATGTGTAGATCGGGACAAGGTAACCGACTGTCAGTTTTTTCTGAAGGTGTGATTCATCGATTGAGTGAGAAAAGGCTCTCCATTTCCCCTACCCACTCGTTTAAGATTACCTTGTAGTACCCTTGCAGCAAAACCGTTCCGAAACCGATCGCCTTTTGGTCGGTTTGTTTAGTAGCCATTTTACACGTGTCAACAGTGAATTGATACGAATGAAATCGACGACCAAAGTAATGTGCAATGCTTAGTTGGCGTTGTATTCAAGTATATTGGTCTAATTCATCGAAATGCCATGAAATACCTCGATATAGATCGCTCTATTTTATTCCCTCGAAATGGGTAAAATAAGGACAAATAAAGGGGAAATCATAAGTTGGGAGATAGAGATGAGCATCTTTGAACGTAATTTGGGGAAAGTGATAGAAATTAGGGAAACATATCACGTATTTCAAACGATTGGCACAAACTGTTCGGAAATCGTTCAGAAACCACACAGGAAACCGGTCAGAAACCGCTCCGAAACCGAACGGATTTTGGCCGGTTTTCGAGCGGGATTTACTAGTACGTCGATCGATTTTCAAGCGGTTTCTGGACGGTTTCCGAACAGTTTGTGCCAATCGTTTGAAATACGTGATATGCTTCCCTAATTTCTATCACTTTCCCCAAATTACGTTCAAAGATGCTCATCTCTATCTCCCAACTTATGATTTCCCCTTTATTTGTCCTTATTTTACCCATTTCGAGGGAATAAAATAGAGCGATCTATATCGAGGTATTTCATGGCATTTCGATGAATGAGACCAATATACTTGAATACAACGCCAACTAAGCATTGCACATTACTTTGGTCGTCGATTTCATTCGTATCAATTCATTGTTGACACGTGTAAAATGGCTACTAAACAAACCGACCAAAAACCGACATTGCGAACGGGCTGGGTGCTACAAAGGTACACAGTCCGCTCGTAACATCGGTTTTCCACTAGTTTGTAGCCATTTTACACGGATTTAAAGTAAGTTCATATGTGGAAAATCGGCAACCCTAGTAACGCACATTGATTTATGGGCATTTGCCCCAACCCGGTCAGCAGAGTAGTCCCGAATTCGTCCCAATTTAATCCAGTTTGTAACACCCCGGGGACATTTTTGGGACTATTTTTGAGCACACCGAGAATACAGCGGCTCACGTGCTTAACTTTGAGATTTCGGTAGGCTCTACTACATTACATCGTGAGGTACTAGTTAATGAGCTTTCATCAATTTCCACTAGAGAAAATAACATGATTTGTGAATACCCTCGAAAATAACTTACCACGACCGGAGTGCTTTCTGGTGTCCAACATTCCTATGAGAAGTAGCATTTTACAAAGAAGTCAAGGTGTACTTCCATGTTATGAACCGTACTTAAAGCAACGAGCAAAATTCTCCAACTTACCACATCAATAAAGTAGTCCGAAATAGTCTCTTGAGTGACATTTTTGGGACTAAATGCTCTATACTGACCGGGCTGGTAAACCATAGTGTTTTTCAATGAAGGGAAATTATTTTTCCATGTTTCAGACCTGTCAAAATCTGTTGGTATGACAAAAATTCTCAAACTAATTGCTAAAAGGTAATCCTTCGCGGGACTATTTTGGGACTGAAGTGCGCACCCCTGTGCTGACTGGGAATGTACTTGTCTAGTACACTGAAATGCCCTGAAAAACCAAGTTATAGGTCATTCTATTTTATGCCCTTGAACTGGGTAAAATACGGACAGTTAGTTGAGAAAATCATGATGTGGGAGATGAAAGTGAGCATGACAAGACGTAATTTGGGAAAAGTGACAGAAACTAACGTAACATCGCATATTTCACACGATTGGCTTAAGCCGCTCGAAAACCGATCAGTGTAATAGTACAAATCGCCTGAAAACCGGCTAAAACCGATCGGTTTTGGAGCGGTTCTGCTACAAGGGTTGTGATGCGCCTCTACAATCAGCATTATTACAGTCGCTAAGTTACCCATGTAAAAGCTGCATCCTTCGCAGCAACAGATTAAAAGTGTCATCAACAATATGCAGTAGGAAACCGAGGCAAACTTCGCTGGACCGTGCGTAGTTAGCTTTCGGAATGAACAAGTAAATGGGCGTTTTAGGTCTAGAGCTTGTAAACTGATCAGGCAAGGACAGACAAAAGTACCACTGGTCACCACATCATACACGGCCTAACAACCTGTGCGTACCTTCTGGAAGTATGACGTTAGAAAATGACAAAATCCCAAGTTGAAAGTTCGCCGCCATTAACCTAATGGTGTTTGGATGGACTGACGTCCACTTTCGAAACAACAAAGTTTATGCAGTGTTTCTAGTTACTGTCATTTCTGCAACGTCGTCCAGGGGCACTTAAACGGTATACTCTATTCTTCGGTCAGCGGTGAAACTGAAAAGACAAGTAGGGCATACCCGTTGGTGACTTCCGATGGAACTGCACCCAATTTGGTCGGTATCAGTCCTCCATCAGAGATAGAGATTATGCGGGAGATCGGTTACTTGGAAAGGTATAGAGCCGCTGGATCGGATGGGTTGTCTCCATTTTTTTCAGTGATGAAGGTTTGGTTTCGGAATTAACAGAACTCCGTATTATTTGGAATAGGGAACAGATTCCCAGGGAATGATGTGGATTAGTGATTGTGCCGATTTACAGGAAAAGTGACAGGTCCTATTGTGAGAACCACAGGGGAATTAGCTTAGTAAGTATCGTATCTAAACTTCTCACCGGTCTTATTCTCCACCGATTATCCCGTGCCCGCGAAATGTGTACGCGTGTGAATCAAGCCGGCTTCAGACCTGGTCGTGGTTGTATCGACCACATCTTCACTCTTCGACAAATCTTAGAGCACAAATGCATCTCCGTCTTTCGTGATCTGAAAGCGGCGTTTGACTCAGTCGACCGGAAAGTTCACCGGCGCTGCCTCTCACTGAAAGGTGTCTCAGCGAAGTTTACTTCTTTTTTTCCAATAGTTGCATGCAAACAGTCGAAGCCGAGTTTTGCTTGCGGCAATCTTTAATTCGAGTTCACCACGGAAAGTGGTGTTCGTTAGAGTTGCCTTCTTTCATCCTTCCTCTTCAATTTTTGATTGTATTGATTCTTGAGATAGCCCTATCCTCGTGTGAGAATAGAGGTATCGATTATTGCTCAGGCAGTAAACTGTCTGACTTGGAATACGCGGACGATATTATTCTTCCAAGTGGAGATCCAGGTAAGTTGCATGCGTTCTTAGATAGCCTAAACAACAGTGTAGCCATACTTGGGATGCATTTTGCAAATCTTAAGTGTAAATGCTGCTACAAGACTGGGTTGACGCTACACCAGATCGACTTGGCAGGGGAAACCCTAGTTGAAGTAGATGAGTTTTGTTACAACTGGGCAGTTACATCTCACCAGGTGGCCAGATATCGGATAAAGTGTCATTGCGTATACCGAAGGCGCGTTTGGCTTTTGGAAGCATCAGACATGTGTGGCGTTAACGTGACATCCGGTTGTTTGTTAAGGGTTGGGCGTACAAAGCGCCGGTTAGGTGCGTTCTTCTTTGCGGTTCAGAAACATGTCCGTTAGGAGTAAAAGGTAGGCGAAGACCGTCGGTGTTTGAGCACATCGTAGCATTGCTCGAATATGGTGGGAACACCGTATCAGCAATGCTGAGGTTCGACGTAGGGCTTTGTAAACCGGAGGTCAGTCTCTGGGTCAAGTATTGAATCTAAACAGGTGAAGGTGGTTGGGGCGTGCGTTACGCATGCCTACCGATAAACGTCCTCGACGTACACTGTTTTCCGAGTCAGGTAATGGTTGGAAGGTAGGTCGAGGTGGTCAGTCCATGACAGCAAAAATGTATGAAAGCCTCGATTAATGGACTTGGCCAAGCAGGACGTGTTAGACTTCCTGGTTGGGGTTCACGTGATCCACCTACTAAATGGTTGTAGACACTAAGTGATATGGCTAGGTGTCGCGGCCAGTGGCGTCGGTGGATTCCAACTCTTTCCTTGTCCTCTTCATTTCCCTTTGATACTTTGACTTTTTTGAGTCTTTATCACCCTTTCCAAACTTTTCACCCTTTACTCGACGCTGCTGGAAGGTAGCAACCGAACCCACAGCACACGTGCGAAGTCAGTGGTTGAATAAACTGAAACACACTGAACTTTGGTTAAACTGCAGTGTACTAGTAGTGGTCTGAACAGGTTCGCGTATTTCTTACTGGGAAAACCGATCAGCTGAATCGACGGTACTCTTGATATCGCGATTCCAGTAAGACTACAGTTGGCGTACTCGCACTTGTTACGGGGTAAAGTTCGATCGATACGACTGTGACTCAGACGACATCCTGCCTGTTGTTCTCGAGTGTTTCTCTAGGGATGTGGATTAAGTCAATTCAGTAGCGAAAATTGAAACCTTCGTTGCAGTTTTGAGAATTATACCACGGTGGTTGGCATGGTCCTGTTCCTTGAACGATAGAGATTCACTACATTACGTCGTAACGCAGTTTTCATTCCAGATGTTGCGTGAGAGGGTCCTTAATGACTGGCAGGGGTTCATTGTCCACTTCGAGAAGAATTGGTGGAGGCAAGTGGAGACCGACTTTTCTCTCCCCAGTCTTCCCATGCATTCTGATTTTTCTTTTCTGATATGTTAACTGATTATCTCCCTTTTTACACGTAAGTAACTGTATTGCAAGGTATATGCTCCATTACCTTAGGGACCCACATCATTGTCCGGGAATAACCAACAACCTTACCCTGACGCTTTAAGTGGATAATTACGAGGTCCGGATAGGCTAGTCATAGTAGCAGGTCGAGCGACAGCGGTTTACTGTCTATTACTGTTGCGTTTAATACTGATTAGCGAGATCTGTTACTGGTTAAATAGCTGAATTTCCCCTCAGCACTCGATCTGATGGCCAGACTGTTTATTGTAGGTTGTCTACTGCTGTCGCGTCTCGCTGAACAAAGCTCGTCGATCAGTGTTATCATGACCCAGCTCAAATGAGTGTTCGTTGTTCCCTTGATGACGACCACGTCCAGTCATCATCATCACCATCATCGTACAGTGTTAAACAGTAGGGCAAGCCCCACTGACTATGGCCTTTCTCACTTCTAATCCTTCAGCTACTTTCGTCCGTTTTATGATGTCAAAAGTAATAGCGACATGGCGTTGCAACCTACATCCAACTGAGTACGTAGACGATTTTTCACTAGAAACCAGTCCATCAAAGCGGGTTCAGCTTAATCAAGAAGCACTGTTTTCACTGCGCTCCTCGGAAACTCAAGCTGTTCTGACGTGCTTGGAGCGGTTAGGTGTTTCATGCCGTTCGCTTACAGAAAAATAGTAACATGAAGAATCTACGGTGCGCTCAATGGAAGCTTGCAGACCAAACGTCACACTACACATTGACGGTTTTGACGTCCGGTATTAAACTGCTCCTTTCGGCTAAACCGTAACGAGCACCGATCGCGTTAGGACGTCGGGCACAAGGGAGTGAAATCTGATGACAGAGGCGATTGGATACAAAAAGGGTTAAATTAAAGTCAGGAAAATCTGAGCTGTAGTCCATTTATTTCTACTCACCCCGCTCAACGTAATATGCAGGTCGATCCTGACTAACATGGGGTAGCAATTTTTCTGTTGTTTCTGTTCATGGAAGCATCGGTACGAGTATTGTCTGGTGTTCGTACACTAGAAAGTAAGCTAAACTTCGTTTGACCTTCACTCACGGACCTTTCAGAAAAGGTGAAATGTTTGACCATCCTTTTCGATCACATGCTTCTGTGTAGGTGCAGTGGAAGGGTTATATCCCATTAATCTCGGAGCCCACTGCACTATTAGAGATATCCGGAAACCAAAATTGGAATGGAGATCCACGAGGTTCCAGTAGATCAAGTGCGGTAACAATAAGATTAGCAGTTCAGTTCAGTTTATACAGCCATTAAGTTTTCGTTGACACCTTCCAGCATCGCCCAGTAAACGGCAAGAAGAATAGCAGCATAAAGTGAGAAAAGATCCACAAATCAAAGCAATAAAGGGAAATCGCGACAACTCTGAAACCGAACCATCGCCTCCATCCTTAAAAAAATGGAAACAACTCACCCGGTCCAGCGGCTTTGTAACTTTTCAAGTAACCTATCTCCCGCATAATCTCCGTCTGATGGAGTGGTGCCAACTACCTGCATCGTTTCTCTGACAAATTTATTTGGAGTATCCACTATAGAAGTGAGCCAATTGAATTGTTTTTTAAAGTGCTCCGTCTAACAATCCAGACGACATCCGTGACAGTGAATCAGTTAGCTGTCGGATTCTTCCAATAACTCACTTATACCGGGCTTCCGTGGACCGGTATCTCTAATCAAACGGAAAAAACTACGAGCATTACCAATAAAAACAGCCCTGTCCATTTTCTTACACTTCGCAATCCAACACTGCTCACGGTCATCCCTCAGGCTCCCAGTCAGTTGGCGTCTCAGGGATTTATGCACTTCATTAAACGTGGCATCCGGAGCGACGGATCTGCAAACTTCCAACAGAAAAACT
>STRG.45800.1
TTTCAAGACGTTCCAGGTAATCTTCAACTTCACGTGAAGTCCCATGAATATTCATAGGTTCTAAGACACAGGAATCCATAGCAGGTTTTACGACTGCTGTACCTTTTCTCATTCCCCGCAGCCGAGTCATTTGTTGACCTCCACGTAGTTTATTCCATTCCAGAGGAGGAACGGAAGATAGGGCACGGTACGGTAAGCGTGTGTCCGCCATACGTACCACGTGCCCTAACCAACGAAGCCTACTAATCTAAAAACGATGGATAGACATCCCCTGAAGTGATACCCACTACTCGATTTATGACCTCAGCATTGCTTACTCGGTCATTCCATCCAATCTTAGCAACACTAAGCAAACTTTGGTGATGGAAAACCTCAAGGTGACGAATATCTTCCCCACCAAGACCCCAAGTCTCGTAACTATACAACAAAACTGAACACACTGCGGCACAATACACACGAACTTTCAACTTCAGTTAAATATCACGACACCGCCACAAGTGTTTTGGTCCAGAGCAAGCCGCTCGAGCCTTGGATATGCGTGTGTTCACATCTACTACCGTACTTCCATCCGTCATCATGCTGCTTCGGAGGTAACTAACGCGGTCAACAATTGTTAGTTCCTCCCCATTGAGCATCAAGCTCAGAATCGCTGACGACCAGTCTTGCAACATCACTTTACACTTTGAAGGTGCACAGCGCACGTCGAATGGAGCTACAGCACTAGCGAGTCAATCTAGTGCACGTTGAGCATGTTCCGTGCATTCGAACAAGCAGACAAAGTAGTCTGTGTAATCTGAGTCACACAGCTTCCCACTATTTCCTAGTTCGATGCCCACATCCTGGAGATCTCCCAAGGAGTTCTCCATTATTTAGCCCATGATAAAGTTAAACAAAAATAGAGAAGATGGACGTTCCTATAGAACACCGCTTGTCGTTTCCAACGGACTGGATAGTTCGCCGTAGACTCTTACGCTGGCAGAAGCATGAGAGTATAAGGACCTCAGTAGATTCGCGAACTTCTGGGGCATATCATCTCGGTGAAGAGTACTGAATAGTGCAGTCCGGTCAACTGAATCGAAGGTGCCTTTCAGGTAGAGGAAAACCATTATTGTCGGTCGACGCTATGCGCGACGCACCTCCAGTAAATGGCAAATAGTAAAAATCTGGTCGATGAATCCTCAACTTGGGCGTAATCCGGCCTCTTGTTCGCGGGCTTTCCTGTCGTGAGCTGGTGTAAGACGACGCAGCAAAATCGGGGCTAATATCTGAGTGACTATCGCAATTAAGATAATCCCATGATGATTACTACAGTCATCTCGTACTCCCTTCTTGAAGATGGATACAATCAATGACTCATCCCATAATAACGGAATACGTTCCTCCTTCTAAAGGTCCCGGAGCAAGGTGGTAAGTGGTTTTATCAATGCACCACCACCAATTTTGAAAAGAACTGGAGGGAGTCCGTCAGGACCGGCCGCCTTCCCTCGCTTTAGTAATCGAATGCACGACTCTACTTCTACTTCCGATGGGGGTTCAAGTAATACTCCCCAAGGAATTGCAGTTGTTGATGCAGGAGTAACTACATTAGAGTGCGGCCAGCTAAACTTCTTCTTGAAGTATTCCGCCCAACGGTCCAGCCTTTGCTCTTTGCCATGAATGGGCTCTCCATTTCTATTGCATATCGTTTCACTGACCGGAGTTTGCTGTCCACCGGTGTCACAAATAAGTTTGAACAGTCTTTGTAACTTGAAACAGCTGTTTTTTTCATTTCTTCAGCTACCTTGACCCACAAATTTTCGCGATCATTCTCAAGGTTTTTCGTAACTTGCTTTTGTAGTTTTCTACGTATCTTATTCATCTACTTACAGTTCGAGAGCTGACGTTTTTACTCTATTAGACTGATCGGCTCTTGCGAAATTCAGTGTTTTTGATGGATATCGGATCTGGGAGCACAGGCTAAACCTGCTACAACGTGCATCGCCCGTTTGATATGGGCCCAATGCTCATCTACATTACTGTCCGTCGTAGATCTGAGCTCATGTGCTACCTTCTGCTCGTGACGGGTGCCTACTTCTGGATCACACAAACGTTGCATGGCTAACCGGGTTTGCGGTTTGCGTCGATGACCATGGAGCTGGAGAGATAATCGCATCAAAACTAATGCATGGTCCGGCTCTACTTACGTGGACCAGTAAGACCTACAGTTCTGAACAGAACTGCGCCACCGATAGCTTACTGTGATATGATCAGTCTGATTTAGAGTACCAGTAAAGTTAGAGAGCCTTGTTGCTGTGCGACGCGAGTTGTGTCGGAAATTGGTGCTAGACAAGAACAATCGATTGTCTGCACAAAACTGGAGAAGTCTATCCCCGTTATCAGTACGCTCAGCAGGTAAAGCGTAACTCCCAACTAAACAAGCTTCAGCCGTACTAAGTTTGCCAACTTCTGCATTGAAGTCACCAGCTAGCACTACAATGTCATAACCTTTGCTCATACGAACGAGAGTGGTAAGTTCATCATAGAACTCATCCTTCTGCATGTCAGAGCCGCAGTCCGTTGGGGCGTATGCCGAGATTACAAACTAGTTGAGCTTAACACCAAAAGTGGGGAAGGGCTAACAAGCGGAAGGGACAAAGTCTGACCGCTTGCATCTGTCACCTACCATCCCAAGTGCTTCCTGACACATGAGTCGATATCTGTTTCCCTGATTATTCATTGGCGACGAAGGCTGATGAGCTCGGTACCACCTGAATAAGCAGAGGAAGAAGAGGGAAGGAAGGCATATGCTGAGGTGTAATTTGACTGGAAGTGAAACGGACTATGGTCCGGTGCCACTGGTCTTAGATTTTAATGGCTTCATATGAGGCTTGGATCAATGCAAACAACACCCCTCGCTGTATTTTTGCCTTGGTCATTTGTTATCAGTACGGTGGAGGAGCCCATTACTGAAGTATGCAAATACCTTGATGCTTCTAGGTAGTACAGACCATATCGGGCAGCTTAGTATTATGATAGTCGTGAATCAATTCACTGAAATTGTGGAGCCTTCCTTATCGGAAAGCAGAGTGGAAATACTCTTGGCTTCATGAATAGGAAGTGTTAGTAATTACCTCGGAAAGGTCAGAACGTAAGAAAACAAAGCAATGCGACTGAGGCCATCTCCCATGTAATGCTGAAAAATTACACAGATCAACAAACACTTACCGGTGGTGTGATGAAAAACATTCGGTTGAATAGATCTACAGTTCTACGACAGCAGGTTGTGAGAAACATCCATTGGCGGAAACCGCTTGTGAGCGGATAGGTAAGATGCTAACCACAATAAAAGGGAATCGGAAGAGCCATGAGCTCTGCATTTCGTTAGTAACAACGAGTGCGAGCCCAGACCAAACGCCTTGGTGATATCGATGTACGTAACAATCAAAGATTTATTGTAATCAGCGATTGTCGTTATATGGTTAAAAAACAAGAGGAC
>STRG.64661.1
ACAGTGTTTTTCTCCCTTTTTACTGTTTGCCGTCCTCGACCACAGCTGGTGAACTGACCGGACTGTTATCTTCCTATTTTCTCATTCTCCTTCCAGACCATACCCTCTACTATTGTTTTGTTCCTGGTTCCCAAACGGACACCCTCTCCTCATCCACGGCCTATCTGATATCGCCCCAAATCTCTACTATCACCCAACTACCCTAGAAGGCTACCAGTCTCCGTCTAGGGATCCCTAATAGACCGGTCCACTAGCCAAACGATAACTAATTGTTCGGATAACAAAATGTTCATTTTCTTGCTTCCTTAAAAACGATAATCATAACCCACAGCTGGAACACTCTCCAGACTGCCGCGCTCCTGATCTCTTCCAGATTGCATTGGTTACTTGGGTAGCCATCGGCCAAATCGACGTTTGTTCCGGATTACCGTAAGGACTGGACGATTTGATCAATGGTTCAAACCTATACTGTCGCCTGCCGACGTTACATGGGGCACCGTACACGGATTAACAAAACCTCATGAAAGTCTCACCGGATCGCAGAGATGATTCCTGACACCAACCATCAACACATACGCTCAACGTCTATTCCCAAATAATCCAACCCAACAGTTCAATTCTTCCCGAGTTGCAGTACGAAAACAATAACCGGAACCCAGCCCTTTTTTACCTGCCACCATCTGCAACCAAGGTCTTTAAGGAACAGAATACCAGCCATCTGCAGCCAACCATAATTTGGTTAACAATTTTCTATCACATACAAAAAAATTTACACTCTTCCAACTTCTGCCTAGCCGAACCATTGACGTTTGTCTCCACTAATCCGTTTCATTGACGGCTTTTCTTTAAAAGTCCGTTATACGTCCATACACCATTCATGCTCTTCAAAAGTTCACTGAAGTCCCTGCGAAGCTTTTCGCCTTCATTTGAATTTCCATATGACACTGTAATAACGTGCACAAGAGGTCCGTTTTATTATCACCTTTGACTCACTTGCCTTTATTTCACATGTTTCCTCCACAATTAGTTACCCAATGCTGGATCAGTTTCCAATATTCCGCTGGTATCTCTGACTGCACGTTGAAAGCCCCATGCTTGCTTTACTTCTAACAATGTTCTTTGGTATCTCCTCCGCCCGATTACTCGTTAGTGACTGTCCAATTGTCGCTTATATCAGCAATCCCACTACTGCCCAGCTATCCACACCGCCCCCAGCGATTTCGAAACCGATTCGGAATTCCCGCTTCAACCATTACCACTTTTGTTCACTCAAACACTACATGACTTTACTGGTGTATTTCGGTTGCTGTGTGATTTATAAATTTAGAATTTGTGAATACCTCACGTTGACATGTACTGCTGTACACTCTGATCTTGCC
>STRG.64686.1
ACCGGAGTTTTACGCCCCAACAAGAGACTTTTTCCGGGCATATTTATTTGGAAATGTTTCCCGAATAAAATTGGTTATAGCACATTTGGCCAGTGGTAGGGTATCAGTTAGAATCACCAGCCTTCCGAGTTTGGTGAATCCCAATCGTGTAGACTAAGTTGTATCTGGGCCAGGAAGCAATAATGATACAAAATTCAGCTGATAGGGGGTGGGAAGGTTTCTGTCTCATCGTCAGACGTGGATATCGTTCGGTTGTTGGGACGACTCAGGTAGATGCCTTTCCGCACCACGAGATGACCATCAATCATGATGTTAGTAGGCTGACTGTGTGTTAATTTCTGATGAACGTTGAGGCAATGCATCGTAACATGATGCGTGCCAGGGCTGTGGTGGTCACGTCCATAAAAGTACTGATTCGGTGGTCGGACAGCACGACTTCGTCCACACAGAATCAGGGGCATGGTTGGACTCAGCGAAGTTGATCAATGAGTTGGCAGGCAGGCGGTGCGTCGTCGCTTGTCCAGAATCGAGGACAATACTGGGGGCAGTGAAGTCGTGTGATGGACCAATCAGTGATCAGTCTTTGAGTGGACTAGTAGGAGCCGAATCAGCCAATCGGGTTACTCCAGACGAGTCAGTGGGAAGACGTGCTCATCAATAACACCTGAGCCAATAAGTTTGCATACAAGAATTAGGTAATGGTCACCGCGCGTCCTATAGAAATAGTCTATTGTGTACTAATGAACTGAGATGGCTTTTACTAGAGCCAGTGGAATGGATCGAAACGATGTGTTTCGCTCACAAACCACACTCGGTTTTATTTAGGATTATCGAGTCGGCATAAGTAAGTTGCAATCACTCGGTCGGATTTGCGTAGCTGCACTTGTATCATGGGTCCACCAAGCAGGATTTTCTTCCTGAGTCAAAGGATGAAAGTGATCCAACTGATTGAATCTGGGAAAAGTGGTCGAAAGATGGCAGAACCAGACGGTGTCAACTGTTTTCAAGTATAACACGTTCTACAGAAGAAAGACCTGATCATATAAAATGGCAAAAGGGTACGAGTTAAAAACGAAAGATTGTTATTGTTGTACGTACTCAAAGGCCATTAGACACACTTTAGCACTAACAACACTAAAAGATTCTAAGATTTTATTCAGCCGTTGTGCGAACCAGATACGTTGCAGATGTTGTTACTTTGATAGCCTGGAAACGTTTTGATAATACAAAATAAGAATGCCGGATGTGAAGTCGGCGACATTCCACTAACGGGCAGATGCTCTACCAGCTGAGCTATTGCGGTACTTCCAGTCAGTGCGAATAAAGCAAGTGAATATCCATTGATGTGAGAACCACAATTCCAATGATACGCAGAAACCGTCCTAGTGTTAATCATTGGGCTAGCCTCGTTAGTCACTTCCCAAAGGGACGAACCGCACACGGCTGAACGTGATCCAATGAATATCGAAATATATTCACAGAATGTTTTATTGGTACGAGGAGCCTGAATCTTGTGTAATGAGAAGCCCACTTGCATTTTCCACATCAAAAATTCCGACATAGATCGCCGAAATCGGACTGGTGACATTCAGCCTACTGGCCAGATGTTCTACCAGCTTAGCTATCGCGGTACGGCCAGTGAGATTCAGGCTTCTCGTGACAATAGTACATCTTACTAGTACCACTTCAGTTACAATATGCTTCTAACTATCTACATTTCTGGATGAAATACCTCCCAGCAAGAAAAACATTGCGCAATCCTGACTACTGTTTCTTACTGTGGGAGGACCATCATATATGAGTTGTATCGGGTGAGAAAATAATGCTGACAAGAAAGATATCATGGCTATTTATTCGGAACTGGAAATCAGTACATCAAAGTAGCGCAAATTTGAGCTATTTCACGACCATTCCATTAGTTCGTTTTCAATTTCCTCCAGTTTCTATCATATAGAAAGAAGAAAGTAGTGGTAAGTTTGGAGCTTTCAACTAGAGAAACAGACCCGTGACAGCGGCGCGGCAGGATTTGCTCCCGAGAAAGAAGAGTCTGAAGTCCACCCCAAAGACCCCATTTGACGGCCGCCGGTCAGTTACTTCTACACACTGGAAACTTTCTATTTATCATGATATACTAATCCGCAATAAAAAAACTACCTACTAAGCTACAGGCACAAAAACCATTTAGATCGTGAATGTCAAGCTAATATTTTTCTAATAAGCAATTATATCCGAAAGTGGCTTTATCAGAGTGTCCAAACCCGACGGCTTCTAAGCCCACTGAGTATTGGAAAGGATGCTTGGGCTTCATAGATCATTTAAACTATATGTTTCAAAGCTTGTGGGCAGTTTACCTCTAAAACAATTTCAGGCATACATCATCGTCTATGCAACCTACTTTCAAAAACTGTGTCTACGGCACGTACACGCTCAAAGTTACTATGTCTATTTTCTAGCACTTCTGCAGATCGCAATTCTGTTTCGCCATTTCATGTTCGTTTGCTTTTTTAATCCAGTAAAAGTCACCACAGACTTCGCGAACTGGTTGCTTGGGTGAAAAATACAATAATTTGTAC
>STRG.23173.1
TCGGAGATGTAATCGTGACCACTGTCTAAATCTCCGTGGGTTACTTTTTCCACCTCTATTTTTACCGGGTTAAAATTTCGCCCGGGATGACCGGAAAAAGGGCTCCTGACTACCTCAGAGAAATGCTCAAAGTCGTAATTTCTGATGACTTGGCAATAAAGCGCTGTTGGAGTGGCGGTACGGCCAAGAAGCCCATGACGCAGATGCGAGCCATCAGTGCTATCAACAGTAAGTTGCCCCCTGTATATACACGTGTCAATTTGGACGCGTGTTATTATAACACACTTTTGTGAGAATTATTCGACGGTAACTTAAAGAGAATATCCGACAGTGGTTTGCTAATGCCAGAGATCGAGGAGTCCCTGGGAGGTAAAAAGGCGAGCCTCTAATAAATGCGCATTAGCAACATCGCCATATCCTTTTTTGTTCACGTGTTCGTAGCTTTTATAGTAAGAAACATGGTAGCTTGGACCTTATGTATTTAGTTCACTTTCAAAATAATATCCTCGAAGTTTTTTCCATTTACTTTATCTGATATGCAAGGCGTGCGTGTTTAATTATATTTCATTTCCTGTATATTACATTGAACAATAAACGTTATTTTCAATGGTCTATCTTTGTTGAAAACAGTTTGAATGGATCATTAAACTTAGAGCAGATAATCCGTTTGTCTTATGTGTGCACACAAATTACACAACAACAGCATCGAGAGTGTATTTTCTTGGTTTGTAGGTGATTTGGCAAGGGTTCGTAGGTACTTTGAGATGGGTTTGAAGACGACCAAGCATAGCCTTCTCTGCAGTTTCCAGTGTTGTCGATGTGAGAGCTTCCGGACAAAATCATTTTTTCAGTGTCTTTTGCTATGGGGCTCTTGGGAATTGGGATAATGTTTACAGGTCGTCAAAAATCAAGGACTGAACAGTTTGATAGCGGTTCACTCAAGAAAGTTTCTCTGAGCTCCGAATGGAGGGCAGCCCCATGTCTG
>STRG.7047.2
CTATGCCTTAACGTGTGTACGGCTGAGAAACGAGATGACTAGGCTGAGAATTATCAGATGGAACTGAATAACGACGTGATTTGGATGAGTAACGACGGGAAACCTGTAGTTCCGCTTTTCTTAGACTCAATCAGCTTGCTTTGTGCAAACAAGTTTAGGGATGTCCATAGCTTTCGAATCAAACTGATGATCTCAGCGACAACGAGAGTATTGAATCACTACCGCTCATGTGGATTTCAACAACTCGTACCACTGATTCTAGGACGCCTTTTCTTCTTTATTTATGATCACTGTAGCATCCAGCAGAAAAGTCACTGTTTTCATTGAGCATTAAAACTATGAACGACTGGGAATTTTAATTTGTTTATTTTTGGTAGTAGTGATGAACAATTTGAATTATCAGATCATCGTCAAGCCGTGTGACTGATACCCTTGCATCAACGTGGCGGGCACATAAGAGTTGAGTGACAAATCTCTTCACGCGAATCTTATCTGCGCATACAAAATGACACGACTGTGGTACAACTGGGCAGTGCTCAGACACGCCAAAATAGAGAGGCCTAACCTATTCCAGTCCACAATGAAACATGGCGACAAAACTGTGTCATGTGTTCCTACCGATCCTGACTTGTTTCAGAAGGGGGGAATTCTTTGAAATTTGCTCAACTTACTCTCTCTCTCTCTCTCGCTCTCTCTCTCTCTCTCTCTCGTTCACTCCATTTATTCCCCTCACTCCTACTGCCGATAGTTCATCAATATACTGTCCTTGAACTAGTGCACACAACTAATCGTTTGACTCAATCACACAAACAAGTTTTTGTTTTACTGCATGCCTCACTAGTATTGTCTTTCGGTGGCATTTTCGATTCGTTTTGGAACCGCTCGAAACTTGGGTCGTGATTGGGCACAAATACATGATCACCTGATGATCAGCTGAAACTCAAAGATGCCTATTGAGAAGTATACGGAAAACGCGGTCGGACTCATTTCTTTGTTTGAGTCAGTCAGGGATATCGTTTTCACCGAAATAGCCAAGGACCAGAGCAACTTACTCCCAGAACTGAGAAAGTCGGAATTATGAATAGGAACCTCTGTCTGTTTGGATTTCACAGACAAACAGGTGAATAAAGCAAAGAGTACTGGATTTAAGTAGTACCTACGGACGGGTGGACAGCATTTCTCGGAAGCACGTGATTGGTTTCGCGGTTACTGCCACTCATCAGGTTAAACAAAATCGATCGATTCTCTGACTCTGTAAATTCTTCTGCTTCATCGAGATGAAGGCAAAACGACTAGAATCATGAAGTAAAACGGAGCGGGAAAAAGTCGTAAGCAGAAATCACGAAGTCAAGGAACTACGGGCTGCAACAGTTGGCCATATCTCTCAGTTGTTCCAATCATCTGTTGTGGTGACACGTACATTGGCAGAACAGATCCATACTTGGTTCAAAGAGTGGGTGAACACATTCCGAAATGACTTTTGCACCTAATGATTCATTTGTGCTGCACAAAAATTTTCCGGCAAAAAACCCAACATTGGCTATGGCCAGGCATTTAATTTCAATAGATCATCGAGTTGTCCGGACTCGCTCATTCAAAGTACGATTACACAACCGAAATGCAGAACTGCTGGCTTTCAGCGGAGCTATGTTGATCAAGATAGAAAAGCCCCCGTTTTGCGCACAGAAACAATCATTGCAAACAATCTGTCTTTCTTTGGTATTAGCCACAAACCCAGAACGAATGGCTGCGCTCTTTGAGATGAACATTTTTCTCATTTTTACACTGTGTATCTTATGTACCGTA
>STRG.52948.1
GAAACAGACTGTCGCAGGACCGCTCCGATGGCAAAGTCGGATGCACCCACCGCTATGCTTAGCGTGGCTGACGGAACTGGGCGCATTGGGAACGCGGTCTGAGCTAATGTCGCTTTAATATCCGAGAAAGCTACTCGTGCGGCTTCCGTGAGCGACAACTTACGTGGACTGCCACGAAGTAGGCCAGTTAATGGAAGCAGACGTTCAGCTGCATGGGGTGTGAAACGACGATAGAAGTTAACTAACCCCAAAAAGGCCTTCAGCTCCTTGATTGAGGACGGTACGGCGTAATCTAGAATAGCGCGCACTTTATCCTCGCAAGGCTTAATACCCTCTCGAGTGATCTTGTGGCCGGGGAACAATAGTTCCGGTTTGCCAAGTTCACATTTGTCAGGATTGACTACTATTCGATGTTCGGACAAACCTTGAAATAGTAGCGTCAAATGTTGGAAATGTTCATCTGCGCTCGACGATGCGATTAGCAAGTCATCGGTATAGATGTGAACAAATTCCAAGTCTCGCATAATGCTATCGATAAACCTCTGGAATGTCTGAGCGGCATTTCGCAAACCAAAAGGCATACGTAGGAACTCAAACAAACCAAAAGGAGTCGTGACAGCGGTTTTCTCGACATCTTCAGTGGTGACTGGGATCTGGTGATAGGCTCGCACCAAATCGATCTTAGAAAATGCAGTCGTGCCGTTAGTGCGCGATAGTCGCCACACGGTCGCCAGCTAACGCGATCTTTCTTAAGAACCATGTGTAGAAGTGAGGCCCATGGACTGTGAGAAGGACGAACAATACCTTTGGAAAGTAAAGTGTCAAACTCACGTTTGGCGAAAGCCAATTTGTTCGGTGCCAGTCGGGGAGGTCGTGCCGTGACTGGTGGTCCATTAGTGACAATGTGGTTTGCCACACGATCGGTCATTGTCTCTATCTCTTCAAATGGTTTAGTCATTATGGGGAATTTAATAAGGAAGGACTGAAAATCATGCGGAATGTTAGAAAGCAATCCTGTGATTCGGTGTGCATCTGTTCGAGCGGCAAGACCCGTAAGTTTAGTGTCCGACGAAGGATCGATAAGCTGCAGCCTACGTGAATCAACAAGTAATTCATAGTGCTGCAGAAAATCAATTCCCAGTATGCCTGTGGGAACATCCGCAAAAATGAACGTTTACAGATACCATCGTCGTGGTCCCAGGTTGACCGCAAGCTGTCTCGTGCCGTAGGTAGGAATGGAGGAACCATTCTCCGAGGACAATTGAAGCAAAAAATCTCGTGGCTTGTCTTTACCAACCCGCTAGACGAAACTTCGGGCTCTGGTATCAACTAGGAACCTAGCGTTAGTGCACGAATCACGCACGTAAAATAAACGGCCAACCTGAGACTGATTGCCGGCGAGTACGGCCGCTTCTACTCTCCGGCAGTGGCGTTTCCTGCCGCGTATGAACACGGCTGTCTGCACCTACGGACGGCTGGTCCAAAAACGCGGTGGAACTAACAAAAACTGCTGGTGGGGTGATCTGGTTTGGACGAGGCAAGTAAGGTGGAATCACGGCGGACGTGGGCAGTAGAGGGCGCCCGTCCGTGCCGTTGTTTACGTAGGCTACTGCGAGGAGTCGGTATTTTAACTCCTTCCTCGGAGGACAGGCGACGCTGGATGGGTCGAGAGTGCCGAGGCCTCTCCGGCGATTCATCCAGGTCAACACCCCGAGGATTGCGCGATGTCGTGGCAATGAGGGGATTAGCCCCACTGCCGACACGTGCGACAATCTTGTCAGCCACGGCGGCTGCTCGTTCCAAAGACGAGTCCTCGAGGAGAGCAGTCACGGTGGTCTGAACATGGAAGGGTAGAGAGTCCAACCACAGTTCCTTAACTATCTCCGAATCCTTATCGGAGGGCCCTGCCAAGGACCGGATACGAGCTAGGTGGCGGCTGGGTGTACTATCCGCTATGGGGTGCCGTGCCAGTAGCTGACGTAACCGTTCCTCCCGTGAAGAAAGGAAATTTTGCAGTATGGCCTCCTCAAGCCGATCGTACGGCTGCACTTGAGGAGGATTTATTACTAAATCCCTCACCGAGGCGATAACATCACCTGGGATTGCCTCTAAGGCATAGGAAAATCGTTGGCGTTGGCCAATGATCCTACTTGCCTCAAACTGCAGCTCTAAGGCTGCAAACCAAACCTCAGGATCGTGTGGGATAAACGCCACCGGTTTAAAAGCAACCGCAGACAAAGTGAGATCTGTGTCGATCTGCACCTTATCCTTTGACATGGTTACGTTGCGATAATATATGGTAAAAAATATATATCGTGCAACGAAAGGAGGACGTGAAACAGCAAAAAATCACAGACTCACCGGGCGGGCGAATAATCCAGCAGGTTCTGGAGTTTCGGGCTCACCAATATAGAAGACGTTCGAGAGCGGCTGGTGAACGTGTCTCCTATTGGGTCTAGCAGCGAAATACCAACGATATCCTCTCCATCGGACGAATAGAGAAGACTCAAGTCGGTTTACAGATGCAAGGTGTATTCTATATATCGTGGCACCGAAACTGTACCGATACGAGAGATACACCGAACGGAAAACGAAACGAAACGCAACGGCTATGCAGAAAGCGAACCGCGAGCGTGTACAATCGGCGAACGATCGAAAGTGAAAGTGATTTGAAACGACGCCGACGGAAACCTCGGAAAAGTCAGTCCAGTAAAATGTACGCAACCAGAGAACACAATGAGGTCGATGTCAAACGTCAGAAAAGATCGTGGAGAGGATAGATCCAAAATGGTGTCCAGAAAATAGTCATTTTCTCAAAACGATCGAGGTCACTACTG
>STRG.50234.1
CTTCCATCGGAGAAGAAGAAACCGCTCTGGAAATCGGTTGGCAAGCGTTCGCCTCGGCGCGTGCCGTCGGCTCGTCCTACATGGTGTCGCAGTGGGCCATGATCCATAACCACGATTTCCAACGAGGGACCGAGGGTTATTACGTCAGTAACCGCCGCTTGACCAGTGATCAAGAGAGTCATGTGTTTGGTATGATGGAAAGTTTCCATAATACTGCCGGGCTCCGGGATTACACCTGGCGAATGTTTAGCCGACGCCTTCGCA
>STRG.39406.1
CTCCCACTGTAGGAACACAACCTGATAACTGCTTTTGAGCGGGCTTTCGGATGTTTTTCCACTCCTAGTAGTTCTCACTGTAGAAACCATAAACCTTATCACAACTCTGATCGACGTGAACGCCTCAGAAACCCTTCCCCTGATCGCCCCCTTAGTCCATCTTGATCAAAGTACTGTCGATATCACAGACGGTATGAGGAGAAGGCCCGGCGCTGCGAAGCCGGTTAAACCTTCTCGGGCGTCAAACAGGGAAGCTAGTATCCCGACGCGTTCCGACGACTAACGCGGTCGGTAGCCATAATAGCAGTCGTCTGTTGAATGTAAAAGATTTAGTTTCCAATAACCTGTTCCCAATTGACACCGGTGCAGCACTTAGCGTCACTGCAAAAGAAGCAGGTGATGCAACCATTTCTTCAGCCCAACAAGTACGTGCAGCCAACGGCACCCCTATTGCTGCTTACGGCCGTAAGTAATTTACGCTGAACTTAGGCCTACGTCGTACCTTCCGCTGGGTGGTTATAGTAGCAGATGTCACCTACCCCATACTAGGTATCGATTTCCTTGACCATTTCGACCTCCTGGTTGATGCGCGATGGCGGAGAGCTATCGACCACCAGACTTCTCTTTCTGTAACCGGCTCGTATTCCTCCGTGAATCACATCACGCTCCTTACACATCGAACCTCAGGCCGAACACCCCTACGCAGACCTGCTTTCAGCTTACCCAGCAATGCTAAGACAATCTGGACCCCTTCCCATATTGTCACTAAAGGACCCCCAACATTTAGCCGACCACGTCGCTTGGCACTAGACAAGCTCCGCGTAGCACAGGCTGAGTTCGAACACAATGAAATTAGGCATAATACGTCCGTCCAGTAGCCCTTGGGCCTCGCCCCTTCACATGGTTCCAAAGTTATGGCGATTGGCGCCCCTGCGGCGACTATAGGGCCCTTAACCAAGCTACACCGTTGAGTTCCTCCAATATACACGTTATCCCGCTCCAGCGTTTTGAGTTCTGCTCCTTTGTGCGCTGCCGAATATAAACGCTATCGTGTCACGAACCGAGGACCAGGGGCTATAGCTCTATACGGGAGCAGGTCCTGACTTAACTTAGGAGAATCCTAAAAATACCTCAGTATGGTCGAGGGGGGGGGGTCTCAGGCTCCAAGACGACTGCTCGTCCTGAACGCGTCTTGAGATGTTCCCGAATGGCCGTAAGTCTGCTACGGCGCCGATAAGGAAGTCCTGCTTACATCAAATAACGGCTCTAGGCTCAACACCAACCTCAAACGAAGAGTTCATAGGTGATATATTCCTTCTAAATATATGGGGTAATAATGAACGTGAAGTGTGATTAGATCAGTGGTCCAGATGGGTTTTCGCCACGGGAGCAAACTGAATTTGCTCTCATTTCATCCTCAGCGTTAACGTGTTTATACAATCAACTTTTGTTCCGTGGTAATACCCTGGATTATGTTAGAGTGGCATCCATAATGCGAGTGCATGTTCACTACCTGGAACGTATATCGTGTAATCTATTACTTTGAACTTGTGTGCCTAAAGACTTCTATTGCATCGGACGTCCCCCGACATAAGAAAAACTGGTCCGGTCAGCTTGACTATCGTCACTTGAGTGTTCCATTTAATGTCACTATGTCGTACACCGTTTCGTTTTTCATTCTATAGAATATATAACGCACTGATATTTGTAGTCCGAACTGTAGTGATGTATCCAAATGTGTAACGAGAAAATAATCCCAAATATATGAGGTGTAGATAGTAGCCAGCTGTCTACCGTTGGTCACTTATCTGACCCTTTTACCAATCGCGAATAGTTAACACGTGGTCGTGATCACAACGTCTTAACTACTTTCAACGACAGAAGTTCTTTAGGGTATGATTCTATCACTCTGTTTCTATCCCACGTATGCTGCTCTTTCTAAAGTCTACTTTTAGACTTCAATGAATAACTTATTGACCGATCTGTTTTCTGTATCATGTAGTTGTAGTTCACCATCTAAGAATTACAGGTTCGAATCGTTTGCACGTTGTGTTAACCTTTCGCGTGGTTCCCCGCAAGGCATTTCTCGTCATGCTTAGAAGGAACGTGACGAAGTATACGTGATCCAAAACGTCCAACAGATCTGATTGATGGTTAACGCCAGTATCATCGTAGAATTTGCAGTGGAGTCCTCCAGTTTAAATGTAGACTTTCGATGGAGTGAGCCTAATCTGCCACCGGACACAGAATAGTTTCTAAATTTGCTCGTTTGATGATGCAGCGTTGTTCATTGTCACGCTGGTACGTGTTTAGCCATTCGATGACGTAACTGCCTTCCTGCTCTGCCTATGAGGCGCACACATTTTGATGTATGCCCACATGTACAACATACATACATGCACAGACAACACACAAATTATTGGTGTTTGTGTGTGTATGTCGCTATGTGTGGTGTGGGAATGGTCCAATCATCAACGTGAGTTCGGCTGAAACTGGATACACGGATTAATCTATAGTTGGCACCATTATCAGTTTTCATTCGAGCATCTTTGTGTTCACGTGGCTTGGTCTGTCTCGGGTACCGTTGAGGTAGCCACGCTGTCTACGAACCTAAACCAGAAACCCTGGATGCACTGCAGGCAATAACCTAGTCTTTGCAGAGATTCCAACTGCGATGCTGGCAAATGTTCATGAGCGGATGGTTCAGCGTCTACGGAGTTGTATGGTACACAACGGTGGTGTTTTCGAACATCCATTGTAACGGGAACCAGAGCCGAATAACAGGACAATATATATATATATATATATATATATATATATATATATATATATATATATATATATATATATATATATATATATATTCAGAACACAAGTTGTAGGCGAACATATGTTTTCGGTGATTTCATCCTCAAGCCATTACAATCACATTTATATGAAAACGAATTATTAAGAAGAGTTGGAAAAAGTCTCACTAAGTCAGTGTGGATAATTAAGGGCGAGTGTGTGAGTGACCAGATTATGTAACCGGTGTTAATTAGCTTACGTCACCGCTGCGCCCGGTTGTGTAACACAGTTGAGTGTTGGCCATGGGAGTTGTAGGGCTTGGACTAATTTTCGCTGCGCGCAAAGCTCAGGCTTCAAGAGGCGGATGATAATTGCCTCGGCAGTTGCTAGTATCCGGAGCCTAATTGCTCTTGACACATGTTGTGGGACCCGGTAGACGACTTTGAAGGCGGACTGGATGTCGATTGAATGCCCGGTTTCTAACAAGTGCGAGACGATTGAACTTGATACTACTCCATTGCCTCCGTGTCTAAGCCATCGTGGGTGATGCTCCTTGATGCGTTTTGATAGCTGTCTTGCCGTTCGACCTATGTAAGTAGCACCACAGGTGCACCTGAATTGATAGATGATCATGGATGAGGTCAACAAGGGCAGCTTATCTTTATTTTCACATCGGATTATTGGTGACGTGGAAAACACGCATCTGATCTTGGCAGCGTTGAAGGTGGACCTAACCGTGGCACTCAAACTTTTACAGACTCTATCGGCTGCGACATCTCCCTAGAAGGGGAGTCGGATGAGTAATGCTTTCCTTTCTGCTTGTGATTCTCGCTGGTTTTATCCGTTCGGTCCAGTTTCTTTGGATGAATTTCTCAGGATAACCGTTGCTAAGTAGCGTCTTCCTTATGTTTGATAGGTCGGCCTCTAGAGTATCTGCAATGCAGATATGTTTCGCCCTGTGTAGAATACAGCGTATCAGATTACGTTTGTAACCAAGTGGCACAAAACTGTGAAAGTTTGTGTACTGGCCATTCCAGGTGGCTTTCCGATACACCTTCCTCTGGATCGAGCCATCAGATCGTCTGGTTAGGTGTACATCAAGAAACGGTAGGCAATTTTCTTCTTCCATCTCGGTGGTGAACCTGATTGCGGAGTGCGTAGTGTTAAATTCGCGAGATATATCATCTAAGTTGGTTTGCGCATCAGCTATGCAAAATATATCACCCACATATCGGAAGTAGTGGTCCAATCGACTTATTGTTCTGCGTAATGCTTGAGTCTCCAGTTTTGCCATGAAAATGTCAGCAAGAAGTGGTCCTAGAGGTGACCCCATAGCAACCCCATCGTTCTGGCGATAATAAGTGCTGTTGAACACAAACTGTACATTCAAAGTGCATTGAAGAATTAGTTCCCTTAGATTGGCCGTTGGAATTCCTACGGATATTGCTTATTCATCAACAAATGAACAAATAAAGTCTACTGTTTCAATCAAAGAAACATTAGTGAACAAAGAAACCACATCTAGAGAGAACATTTGTTTTCCTGACATGTTCACGTCTTTAATAACTTCAATAAAGTGAAACGTGTCACGGAGTGTATGTTTTGCAAGTTCCTGTCGTTCGGGTTCTAAAAGACTAACTATCCATCGGGCTGTCGTGTGGTATGCTGAATTTGTCATGGAAACGATAGTGCGTAGGGGTAGTCCAAGTTTATGAACTTTTGGAAGGCCATGTAGTCGAGGTACGGCGGAGCCTACGGGTTTAAGGCTTTCAAAGAGGCTAGGTGAAATGTAGCCTTGGTCTCTGAGACGTTTGAATGTGTTGGTAATTCCATTTTCCGCCTTCTCTGTTTGGTCTTTTTGTGATGCCTCACGAGTGAACTTAGACTGATCACACAAGAGATCTAACACCTTTGTCACGTATGAGGCGCGGTCCATCACAACATTATATATATATATATATATATATATATATATATATATATATATATATATATATATATATATATATACGTAACAATAATTTGTGCTCCTAGGTCGTGTCACGTGTAAACACCACGGTAACCACGGTTGGTTGTGACTAACAGTTAATGAACTCCGTGACTGAAGGTTGAAACAGAAGAACAATGGCAGTCTGTGAGGAATTTATCGATTTCCAGAATTACCGCTTCAGAATGGCATGAGAAAACGATAGCTCCGGTGGAAGAGACTGAAATAGCAATGATGTCCATTCCTACTGATACGTGCACCTTGTGTTGGCCGTTCGTGTAGCTCCAAGTTTGTGAATAGGTGCTGATGAAATAGCCGCCGGTCGGTTTCCCCATTTGGCAGCCCATAATTGGTCATGACCCTCTTCCTGAAATACTGCACTATTATTACACAATAAAATGAAGAAAATAGAATAAGATATAATGATGAAGGTAATACCTTAGATGGTTAAAACTGACAACAACCTGTGGACCAATTGTCTCACACCTGATCTGCGACCGCGCTTTCCAGTCATTTGACTGTTATAGCAGCTTTGTCTCTGGCTGAACTTATAGTGTATAGGTAAGAATACCAACATATTGAGGTGAATGGGTGTGGGTAGTAGCTTATTCAACATTGTTTTTTCATCTCCTGATAATCGTCCTTATTACCAAACGTAATCCATGTGTTTCTATATCTCGTACTGTTACCGATAAGGTGGAACTAAAGAAACAAAATGACGTTGTCATTCAGAAATCCAGGCGACCACGCGGTTCACTAGAACCGACTGCTTCTAAAAGCAACAGATTAACGCTTTTGTATCTCATCAGATAGCATCAAACTGTGGTTTTATTCCAAGATTGGTTACGCAAAGCTAAGTGCTCCTCTGTTAGGAAACTGATTAATTTAGGGCGGGCAATACCACTGGGTCGTGATATAGCTTTCATTAGCCTCTGCCAAATGAAAAGACATTTGCACTAGAAAGCCAGCAAAAATAATGAAGGAACAGTGAAGCCAAGTAAGATTTGCCGACTTGTCCAAGATTTCCCAAAGTCACCCGATAGGCCTTACCAAAACGATCGGAGAACTACTCGATTATGAGGTCACACGAACTAAGTCCAAAGTTACACTATGCACGCGAATGATCATGCACGTAAATGTATTCCGCCAGAACAAACTGAAGTGACTTCCGCCCGTCTCTATCTGACAGCCCGACGAAGTCTTTTGAACGAAGTTATTCCAACCACGAGATCAAACACTATAGAGATTTAACCGGTGGTCAGGTTGGTGATTCTGTTTGGCAAATTAATAGCATACCACTTGTCAGAGGCTATATTACACATCACCAGGTGATCAGCCCGTAGCATGGAACGAAGGTATTAAAAGCCGAACCAGTGCACTTGGCCATTTAGAGCGTATCGGGTTTTCACGGTGGTTTACACAATCAGTAATCATCTGCCGGAAAATATGACTATGTGACATGAGAAGTGATACTTGTAGTTGCACAACTTAACAGCCAAAATGATACCATTACTCAAAGTTTCACCCCTAATTTTCGACCTCGATGATCGTTCTGATATTCAAGTTAGGCTGTTGCTCAGATGTAGGAATCAGTTGACCACCACAATCAATGAACTGATACGGATTGGTAAACCGGTATAAGATCCAATAAATACTCACAAATTCAGCAGATCAATGCGACTACACGCGACTGAACCAAGAACAGGTTAACGATAAACGCTGTGCCATAATGTGCGAATATTACCTAAATTGTTATTTCACTCGGATTTTCCATGCAAGCGTTTCAAAATTGAACAACACGGCCAGTTTGTTAGCAACAGGCACGTCCATATTAGTTGATATATCACCAACAGCGCGGTAGGAGTACGTCAGTAGCTTTGTGCGATCGTTCCGTGCTAAAACAAACCATTTTTGAAATTTTAATTAGCAAATCTCGGTATTGGTCATCATCATCTCAAGCGGACAATCCAAAGCCTTTTTCCGCCGGATGTCAAAACGGGCTACTTCTATTGTTTTCAGTGGCATATATAGAAATTCGACCCTCCAGGAGTGGATACACTTCCATTGAACACACTGCACGTCATCGGAATACCGGTTTTCGCATTACATAGACTGTGCCGAAACAGATCAGCTGGTAGAGCATCTGGTCGATGCGGAATGTAGCCCGTTCGATTCCGGTCCGCGGAGTTGAACTTTTGGGTACAAAAAGGCAAGTGGGTATTCCAGTATATGGCTTCTTATTTTCATCTATCCTTGGGTGACGCATTATTTTCATTCTACTGCCCCAAGGGGACCAGTACGCCTTCTTCTAACCGTCACCTCGAGATCAGTAATAGTAGATGTTCTAAGACCCGTCCAATATTAGTGGGTCGCACATCCGACACTTCCTGTATACGCCGTGCCCAGCTGGTCCAACGACCCCGTCTACATTGGTGAAGCAGCCGCTTCAATCAATTTTAGGCCACCGCAAGCCTTCTCTTTTAACTAACCACCGTGTCAACCGTAATGCATAAACGCAGGTTAAGCTGATTTTACGTTGATGAGTACACCATTCCTAAACCACACATGTGCCACTTGCACACACAGACACAAGAAATGTGCTCTTGTGCTTTGGATGGTTGGGTCACGTAGTTCATTCAGTCACAACGGCAGATGACGTGTCAAGCAAATAGATCTGGACTGCACGTGCGTTACACGACTGGTTAAGCATATCACCGTCATGTGCAGTGCACAGCACACACGTAACATTGGGCATCTAAACTATGGAACTGTGACGGTGACATGATCCATATCCGTGACCTGCCTTCGCTTGCACTCCGTTTTATTATCGGTTGGATCTAAAGCGGTAACGGCTTGAACATATGCGGTCGTGATAACCTTGACCTTTAGTAAAGTACGTTGTACGTAGATCAATATTGTAAATATTTGGAAGAGTGCGGGGTCGACGTACAAGCACAAAGAATCTGTGTTTTGTTCCGTCCCACTAACTCTAGTGAGAGCTCAGCCCCACATCAGAATCATTTTTGCTTATTAGCGCAAGACAAAGAATATACAGGTTACTTTCATATTCGCCCACAGTGCATTGGTCCGACTGGTGTGGGCGACCGCACTTTAAGGCCTGAATGCCGCTGGCAGGATTCGTTTCGTCTGTCCTGTCGCTCGTGATTCCGTGGGCTCGGTAGAGGCTGGTACTGACACTCTGCCAGTGAGACTGAGCCGTCCATCGAACAATTTGTGGGACCATACCCTCATAGTATGTCCATCTGTGCATGATGCACAAATGTGATTTCGCGAAATTGCATTAATTAACGTGAATTTGGCACAGTGTGGTTATGTCGATCGTTGTACGGCACTTGAACGCGACGATGTCGCTAACCAGTGACTTATGATTCACGTCACATCACGTACCGCGTTAGAGTTGGTGTGTCTGTTTACGGAAGTTATTAGCTGAGATTCCGACTGCAGTGTTTGAGTGTTTTTCAGTTGCAAATCTGTTTCGTGTTAGGTGCTTAACCGAACCGGTCTGATAATGAAAGCAAGAAGTGACGAAATTGGACCACAGAGGCATACGAGTTGTGAATAATTGCTGACTATAAGATACTAGCTCTCAAGGGGATCATAATAATTTGTATACGTTTGACATGATCTGGTTGGATCAAGTATATCATAAAAACAATATTCGCGTTGATCTGTGGACGGTGTTATGTGATGGAGGCAACAATTTCAAACGATTCATTGTTGTCACGTTTCAAGTACTTTGCAAATTCCCCATTGGTGTGTGAGACTACCGAACCTTCGATAATGAGGTGGTTGGGGATCTTAGGAGTCAGCGGAGGACTACTGAGAATATTGGGGAGACTATTCGATCTAATCACTTTTCTAAAGGGGGGACTGGAAGGTATGGGGTCGGAAAAAGAAATGTGAAACGGATTAAAGGAAGACGAAGGGGGTGTTCAGTTCGGACAACCATTACCCATGCACTGGGTACGGCGGATTTGATTACTATCTCCTAGCGGCGACCTCAATAACAAATAATGAAAAAGAACAAGAGTACAAAAAGGGTAGAACTACAAATACTGGAGTCAAGTCGATAAAGACAGTTTGTGGATACGAGAACACCACTGACTGCGACACCTAGCCATATCCTCCAGCGTATCTAACCATAGAGTGAGAGGGTCTCTTGGACCCTACCCGGGAAGTTTAACTTGCCCTAAGTGGCTAAACCTACTAGTTAGGTTTTTCATAGCCTTCTTCC
>STRG.38245.3
CGATTAGCCCCGAGCATTCTAGTGTTATCTGTATTGTTTGTTTCATTTTGCTTCTCGTTGTTTATATGTATCAAAAGCCTTGGAAAGCCGTTGGTCCTTCCGTCCCCACAGGAAGGTTATCAGATGGCAACGCTCCGCGCCAGTGTCGAACGTGTCGCATCGGCCTACCGAATGCGATTGAAGCAAATGACTGACTTGCAGCAGAAGGTCAAGGCGTTTCAGTTCAGTAATTCGTACTACAACCAGCTTGGTCTTCTGTATCACGACGTAATTCCTCACTCACCTCTAATAGCTGAAGCTGTGCGTCGGCTACCCCGCGAGGAAACAGAGGCTCGTGATTTTCGTATCGCAAGGGCCTTCCAGCTGTCTGCGAGCAAAACAGTGCTTCCAAAAGAGCAGTGGACTGCCATCGAAGACGATATTCCCTATTTGGATCCATACATCGAAGTGGCCAAAAAGGAATGGAAAGAGAAAGCGGAGTGGGATCATTTTGTGAACCCGGAAACATATCCGTGATAATTGCTTGTTAATACTGTAGAATTTAAATACATAGTGCCCTAAAGAGTTTGCTTCTAAAGTGAAAATGTGTTCGCTGCTTCTAACACGTCTCCTCTGGTTTCCAGAACATGGCAATAAAAGCGATCCACGCTCGACAAATATTTGACAGCCGCGGAAATCCCACCGTTGAAGTTGATGTCACGACCGCGAAAGGTTTATTCCGTGCGGCAGTTCCAAGCGGTGCTTCCACTGGTGTTCATGAAGCTCTGGAATTGCGTGATGGCCCTCCCGGCTATATGGGCAAAGGTGTTCTAAAAGCGGTTGCAAACGTGAACAGCCAAATCGCTCCCAACCTCATCAAAAGCGGAATAAATGTTACTGATCAAGCTGCGGTTGACAAATTCATGCTTGACCTGGACGGAACTCCCAACAAAGAAAAACTCGGTGCGAATGCAATCCTTGGTGTGTCTCTCGCTGTCTGTAAAGCGGGTGCCGCTGAAAAGGGTCTCCCTTTGTACAAGTACATCGCCACTCTTGCGGGAAATAAAGAGGTTATAATGCCGGTGCCGTCTTTCAACGTCATCAATGGCGGTAGTCACGCTGGAAACAAACTAGCGATGCAGGAGTTTATGATAATGCCAACGGGTGCTAGTTCTTTCACTGAAGCTATGAAGATCGGAAGTGAGGTTTACCATAACCTCAGAGCTGTTATCAAAAGCAAGTACGGTTTGGACGCCTGCAATGTGGGTGACGAGGGTGGTTTCGCTCCAAGTATTCAAGATAATTTGGAAGGACTTGAGCTGCTTCGTACCGCAATAGACAAAGCTGGATATACGGGAAAAGTCAAGATTGCCATGGATTGCGCTGCTTCGGAATTTTACAAGGAAGGGAAATACGATTTGGATTTCAAAAACCCCAAGTCTCAGGCCAGTTCTTGGATCACTTCGGATGCCATGGCTGATGTCTACAAGAAAATGATGTCTACTTACCCGATCGTTAGCATCGAGGACCCGTTCGACCAAGACGATTGGCCAGCTTGGACTAAACTGACGGGTGAATGTAAAATCCAGATCGTTGGTGATGACTTAACTGTCACCAACCCCCTTCGTGTGCAAAAAGCTATCGACCAAAAGGCATGTAATTGCCTGTTGCTAAAAGTCAACCAGATTGGTTCGGTGTCAGAGTCCATTAAGGCTTGCAAGATGGCCCAAGAAGCTGGTTGGGGTGTGATGGTATCACATCGTTCAGGAGAAACTGAAGATAACTTCATCGCTGATTTGGTGGTTGGACTGCGTACTGGCCAGATTAAAACAGGTGCACCTTGTCGTTCAGAACGTCTTGCGAAATACAACCAGTTGCTGCGTATTGAAGAGGATCTGGGAGGTGCCGCAAAGTATGCTGGGGAGAACTTCCGCCGACCATAAATTCCCAAATCTGTTAGCACTTCCCATGCTGTTATCGTGAATTATAGTCAATGCAACTGGTTAACTTAATGTTCATTGGTTCATCTAGTCTAATATAATCAACCTATTTTCCATCA
>STRG.65488.1
CTCGCACCAAATCAAGGCAGAGGTATAACGCTTGAGTGTATCGTTTGTAGCACAATTTCTAAGAACCGATAACTCCGAGTTTCTTTGGCGCGGCATATAGCTTATTTGTGGTCAGAAAACTAAATACTGCGACGATGATTTACATGTTAATCGCCTCAACGCCTCATATATACATCCTTCCAGTGACTACTCTCCCTGTGATAGTGCAAACTTTGAACGTTTTCCTACGTCGGGCACATTTAAAACTCTTCTTAAGTTAAAAGCTTCGTCTTTTGCTGATCCGGTTGGCCTCCTCTCTGCAATTCTAAGGTGTATGGCTGCATAGTTTTTGTAGTTCGTGGCAACTTCGTTGAACGAGCGCTTGCTTAACTGCTCAACCCCGTTCGTAACGATGTATGATGTACAAAACACATTCAGTATTATATTGGATAACTGTGGCATCCGTCTTTTCAGAAAGAAAATCTCAAGCGGTTTCGGGCACGGTCGTCAGTTATCTTCAAGTTCGTATATCAATTTGTTCTTCCTATTCTGCTTTACTATTTCCCCATAATTTTTCCAGAAACAAGACCTTATAATATGCGTTTCATCTATCGCCAGTGAAACTCTTTTGGCTGAGCTGGAGTCTTGTCTAACCCTAGACCATTGGATACCTCAGGACCCTGTGCGTCCGTTCATTCACCTGTTCATCAATCCGGCACCTTTGCTTTAAGACAAGCCTGCGCAGAAACTCAATCATACCCTATCTGGTTGGATGCCCTGACCAGTGAGAAGAAAATAAAAGTCGAGTTACTTACAGAAATTTTTATAACTAGCTTAATTTCTTCTTACAATCTCACCTATTGAAACATATTCCAATGGAATTTATCTCCTGTTTGTATTTGCGCGTATATCTGACCATTTGTGACAATATGCTTGTTTTTTTAAATTTTTTTCCGTCTAATGACTGAACCCTTTTTCAATTTGTTCAATTTAAGCCTATCAAATTCAAAGCCACAGTCTGGGTGAAGATTGTAAGCTAATAATGTGGTTCTTGTATTTCATTTGATCAGACTTTTGTGTAGACAGACGTCCGCATTTCAGTCAAAAAGATTTACACTTGGCAACTCATCAAATTAAAGGGATAAAAGAGAACGATTATACATCAAAATTGCTCGGAACCTCGACTGATACTCGCACTCGGTTTGTAAGGATTCGGGCCAGATAAAGAACATTAAAGTTTACCAAAATGTTAACGAGAGAGGGTATGAATCGAAAAGAGGAGGGGGCACAAGCAAGAGGGTCACACTTGGATAAATCACTGTATAAAGGGTGAATGTTGTCTGCAAGCGAACTTTTCACGTGCGGCCAGGTGTAGTTCGTACAACTTAGCAAATAGTTCATTTAGGCGTATGAAAGATACCCGAATGATAGACTTTGACGAAGAATCTTATAAATCTTTCTTCAGTCCACCAGCAAAGATAACAGGGGAACAGTGGGGTAGGACAGGAAAAACACACTGATAGACAAAAAGGGAAATTGCACTCTATATGACATTTAAATGCGTAAGCTTTCGGAATTGGTAACATAGCTAGCGTTGTTTCTTCACACAGTTTGAATTTGTGAGTTGACCACTTCAAATTTGCACTGATGGTGATTCCCAAGCATTTGACAGAACCCACTCTAGCCGGCGGTTCTTTGGAATCAAGGATAAGCTGATTGATAAAGGGTTGATATGCACTCAAAGCATTTGGAGAAATTTAAAATCAAACCGTTTTGAACAGAAAAATCCCAAATATGGGGTACATTACTGTAAAAGTTATTGATGTGCTGGGTTACAGGAACAGCTTGACAAAGAGCCACATCATCGGCATATTTAAATAAATGTGTCGGAGAACTGAATGAAAGGTCACTATTGTAGGTGGAAAATAAACAGGGGAGAAGGACAGCTCCCTGAAGCACTTCTGAATTATTCACCGAAGGTCTCGATTTTTTTAAACTTAATCGTGTGCACTGGTAATCAGACAACCATATCAATTATGGTGTGGAACAGCCGAAAGCTTGCAGTTTATGAAGAAGGAGTGACCACGGAATAGAATCAAAAGCAAATGAGTAGTCTAGAGAAGTGCACGGCAGAAACTTCACTGATCCACCCGAGGGTTTATTTATTTGGTAGGCTAAGGAAACGATAGCACCCAAGGTGGACTTGTTCGGTTCACAGGCAAACTGTAAGGGGTCATCGGGAGAATTCATTGAAGAATTCGAGCATTCAAGTAGGGCACACTCTGTAAGTTAAGGACCAGATGAAATCAGCACAATGGGACGAAAGCTTTTAACTATGACACCAGAATTGCAAGGTTTGAGTATAGGAACAATAGTGACGTGTCGGCCAGCAGTCGGGAATAGAGAACGAGCACAAAGATTTGTGCAAATCAGAAGTGAATATAACAGTCAGATCAACAGCACCTTGTCTCAAAAGTGATGACGGTAGGCTATCAGGAACGATACCCGAGGTTATTTTGAATCACGAAGAAGCTTAAATATTTCTGTAGAGAACGTAGCTACGAGCACACTATCTTATGGAATGAATGCAGCCGGAGAGTTCTTTGATGGGTGGATTATTGCACTGTTAATACTGTCAACGTCCGCAGCAAAGTTCACTAGTTTCGTTCTCTTTTCACACAGCAGCCGATGCTCGTGCCGTGGGCGGTGGCTCTTGCGTCTGCATAAGAATTGAGTAGCGTAAAGTGAATCAGTGCGCTTCATTTCTTTCTTTACTGAGAGAGGAATGTGTCTCACTTTCGAATTATCCCGAGTTTTGTGGAAATATTCCTCCTATTTTCTTAAGGAATTCAACATGAGAGAAGCAGCACAACTGTTACAGAAAGGGGGTTTCTGAGGAACAGCTCATCGAAATTTGAATTGACTGCCTCTAGGACAATTCTGACATTGCTACTTGGTGAAGAGTCTAAGGAAAACCAGGTAGATGCATGGGAAAGGGACTTTTGTGGAAGAACGTTGTCACGTGAAAAACTTCGGAGACAGATACTGGTTTGGCTGGTATGCCTGAAAGAATGAAAGGCAGACTGGAAGTATATCTCAGAGATCAAGAGAAGCAGACAATGCTCATCGGTTGAGACAGGTGCACGCAATTTAAGGGTGAATTTTTCGGGATGACCTGTGATAATCCTGTCTAAAACAGAGTTTTCTCTGGTTGGAGAAACAAAGATCACTTAGATCAAACGCAGTGAGGAGTTGGGTTGGAGCATGATTGAAATCGCCTACTATGATGTGCGGATTGTCATTTAACAACGAAACGAGGGAAGGTAAAAAAAGTTGTAGAAATATGAAGTAGTGTTCTCAGTGCAAAACGGAGCTACATATAAATTTGTTATGATGGTGCTCCTACGGCGAGAAAATCTTGGATGGCACTGTGTGACTAAACAATCAACACCGTTCACTGAGTATGCATAAATGACTTCAGACTTACCACACCAGGTGTTGATATGTGACCACTCCACCTTCAGTCTTTTTGTTGGTGGGATTTCTGTCCTGTCGGAACAGTTTGAAGCCAACAAAGGGGGTGATGCAAAGGATCTGGGCAGATAGGTACCAATTGCTACCGATCAGCCGTGTACGAATGATATTAGGTCTTTCAGATAAACGTCCATGAGGGGATCTCAAGCTCGAAACTCATAACTGTTGTCAACTTTGTTCTTTTATTACATGTTTATGCAGGAATGCTGTGGAAGCGGTATATCCTGTAGCCTCACTGCGCTATTAGGAATAGCCGGTAATCAAACCTTGAGACTTGGAGTGGAAAATCGCATAATATCCCAATAGATCAGGTGTGGTAACGGGCCGAACGACTGTGGATTACTGTCTACCATCAAAGAGACCGGCGTCAGTCACGGGATTCAAACCTAGGTGGTAAACAATCCCGGTGGCGTTCCGAAAAAAACACATCTGAACTTCTGGTTGTGTGGCTCATGCGTCAGAATCGAAATCGGGCAGTTCTCTGTAGTTATCGTGATGATGAGCGGCTTGTTACACAGAAAACTCAAAGCGCGAACATCGGGTAAACATTACGAGCAAAACTTGAGGAAAGTGGTGTATAATTTTAAAAAATGGAGATCAAGTCACCAGAGCTAATTTGCATTCGATTTTCGTAAGTGCACACACCCCTAGATTGCAGATTAGGGAAGAACAAATGAGCGTCTCTTTTGGGAAAATACACATGTTTGCAGATAATACACTCATTCTGTGTTGTGGAGTGAGCTTGAAATCGTAAGACGAGAACAAACTCTCAACCCCAGAAACCGGTCGGATTTCCCGAGCGCACTGACTTGGTTTCACAGAAGCAGATGGAAATCGGTCGGCTCACTAACAAAAAAATCAAGAATTTCCTATTCACTATTTCTAACAATGACCGATGAGAAAAAAGAATCCAGACCAAAAGTGAAGTCTACAAGACTGTTTCACGTTCATCTGGCGACAGAAGTCACGAAAAGATAGAAATACGTCTCATAAACGTGAATGATGAAAAGCGGGTCTGTGTAACCTCAAACGACAACTGATGCATGAAACGAGTAAGACTAACCACTTCATACAAATACACCTAATCATAATACAACACAATCTCATTCAGTGGGTTCATTACCTTTTCTAGAAAATGAATTGGTACGGACATTTCAATGCTATCTTTTAGTTGCGATCTGAAATCTTTCTGTGACACTGTTAGGAAGGTAAAACTAAAAAAACGCATTTCCGGGCAAGCCATCAACCAGCGCAAACGTGCCAGACCGGATTGAATTATCAACGGCCAAAAATTAATTAGGTCACTCATAACCCCCTTTGTTGATCGAGAAGTCATCTACAGTCCGAAGCGAATTGGGTCAACGGATCATTAATCAATGCGGCAAAACATTTTCATCAATCTGATCGGCCCAACACAGCTTGAACCTAATTGGACGCCCGAGCTCATGAACGTTCGATTTTCGCTTTCTATATCGCATAATAATTTCTGTGGACACATGTTGGCGAGTTTAGCTGTTGCCTTTCAAATCACTATAGCGGGCTGGAGCGATCGGAACCGTAAGCTGAGTTCGAAAGCGTAGGTTTCCCGGGGGATATTACGCGTACACTTATGCAGGCCAGTGTGCAGGTGCGTCTAGCGCTCACAATGAATTATCTGAAGATTGATGTCTGCTGCGTAAGTGGAACGCGTATCCAGGATTCCAGTAGTGTGATTCAACTAACTGCTCCTGATATCTCATCGAAGTATTTCCTGCGCACTTCAGGAGACAAAGCAGCTAGAGCTGTGAGTCAACGTGGTGTAAGAATAGTCTCGATTGGTAAGGCTGAGACTGTCCTCTTAGACTGGATCCCAGTTAATGGTCGTTTGTATGCTGTAAGACTCCAGGGGTCAGTTGGTGTTCGAAAGGATAGTTGTGTTGAGTGCGGTTTGTTTGTGATCTCGGCATACGCCCCAACAGACTGCAGCTGTGACATGCAGAAGGATGAGCTCTATGATAAACTCACCACTCCGGTTCGCAGTAGTAANNN
>STRG.49746.1
CACCGCTGACCGACAATGATGGTTTTCCTCGATTTAAAAGGTGACTTCGATTCAGTTGACCGAACAGTGCCATTCAGTGCTCTTCACCGAAAAGGTATGCCTCAAAAGTTCGTGAGTCTACTGAGGTTGTTGTACTCTCGCTTCTGGTCGCGTAAGGGTTAACCGTGAACTATTCAGTCTATTCGAAACGACCAGCAGTGTTCGACAGGGATGTCCAGTGTCTCCATTCTTGTTTAACTTCGTCATGGACGAGATAATGGAGAATGCTTTGTGAAGGCTACACCTAATCCACTTTCTGAGGGTGAGATTTGACAGACTTCAGTGAATATAATGTAATTCAATCATCCAAATATCTAGTGACCAAATGTCCGGACACGCTTTGCGAAACCTTCAGGATATGTGCGTCGAACTAAGAAATAGCCAAAAGCTGCGTGACCTAGATTACGCCGACGACCTTGTCTGCTTGCTCGAATGCACGGAGCATGCTCAACGTGCACTAGATAGACTCACACGAGCTGTAGCTCCATTCAGCATGTGCTTTGCACCTTCAAAGTGCAAAGTGATGTTGGAAGACTGGATGCCGACTGATCCGAGCATGATGCTCGATGGGGAGGAACTAAAAATTGTTGACCGCCTTACCTACCTCGGCAGCAGCGTACGACGTATGGAAGCACGGTATTAGAGGTGAACACGCTCATATCCAAGGCTCGAGCGGCGTACGCTGGACTGAAGCACTTGTGGTATCGACCTGATATTTCGCTGAAGTTGAAAGGTCCGTGTACTGTAGTGCAGTGCGTTCAGTTTTGTTGTATAGTTGCAAGACTTGGGGTCTGCGTGCGGAAGATGTTCGTTATCTTGAGGTTTTCGGGCATCGATGTTTGCACAGCATCAATAAGACTGGGTGGAATGACCGAGTGAGCAATGCTGAGGTCAGAAATCGAGTATTGGGTACTAGTTCAAAGCATGTTCTATCACAGCGTATCCAGCTTAGTAGACCTCATTGGTTGGGGGCACATGTTACACATGGCAAACACACGTCTACCGTACAGTTCCCTGTTTTTTTTCGTTTCTCCTCGGGAGTTGAAGAAACCAAATAGGGGTCAACAGGTGACGTGGCAGCGGGGAATGAGAAAATGTACAGCAAAACTTAGGAAAAGTATGTGCCTCAGGTCTTTGTGTTTGGGGTCCAAAAGACCCCTCAACTAGCTGGCTGAATTTGGCTGGGTGTTTTTTCCTTTCCCTACTCTTGTAGGTCCACTCACTGTCCATCTTGTATATTCATTCTTTTTATTTCTACGTGCAACATAGTGTGAAAGGAAGTGGTCAATGAGGCCGGCCCTGCTGCTTAACGCCGTACAATAATGAGTGCAATGGAAGGAGTATAGTCCAAAGCAGCAAAGGCCCGCTACACTATTAGGGATAACCGGCAACCAGACCCTTAAACTTGGAATGGAGGACCATATAAGGTCCCAACAGGTCA
>STRG.71043.1
TGATGAAATGGCCGAGAATCTCAGAGAGTGAATCTCCTTAGCTGATAGGCTACTTGTCCCCAGAATTCGCCGTCCACAGACCACTAAGCGACCCCTCCCTCGCCCCATCAGACACATTCTAGACGAACGAGCACACCTCTTTGCTAGATATAAAGCTACAGGCGTTGCCCGTGATGAAGAAGCAAAGAAAAGATCAGGTCCTATCAGAATGCAGTCCAACGATCTGTACTTGATCGAGCACAGACCAATAAGGCATTTTTCTTTCAGTACATGCACCGTCTAAGGGGCACAGCTCTAAAGCCACTGGCTCTCAAAGATAGTGCCGGATCTCCAATCACTTCCCCTGGCCAAGTAGCCGAGGCATTCAGCCCTACTTCAGCACAATTTTTAGCTCCATACCCATATCATCACACCCTACCATGCACCCGTTATCTCTGACCACTACCCTTAACCGCGTCACTATTCCCATTGGTGCAGTCGCTCAAGGTTTCCGACGGCTCAACCAATATTGCTCTATGGGTCCTGACCTAATCCACCCCCGTATTCTCAAGGAAGCCGCGGATAAATTAGCTACTCCTTAAGCCTCGTTTTTTCAGCGATGTGTTGACGACGGAGTTTTCTCCCGTAACTGGAAAAAAGCATTGATCGCATCCGTCCATAAGAAGGATAGTAGACATCTTGCTTCTAGTTACAGAACCATAATTCTCACCAGCATCACCATCAAAATATTTGAGGGAATTCTCAAGAGTGAGGTTCTTTCACAACAGCATAGAAATAAGATCCTCTCCCCGTCCCAACATGGATTTCTTCCTGGCAGATCATACATCACCAATATACTTACTGTCATGGATAGTCTAACGAAAGCCTATGATGATGGCCAGCTCTCACACGCTGTATTCATCGATTTTACTAAGGCCTTTGATAGGGTCCCCCATGCCCCTCTTCTTTATAAGGTGCAGACACACGGGATCACAGGCTCCATGTTGGCCATCCTACGCAGCTTCCTTACCGACAGCACCTTTGTGGTTAAAGTCGGGAACGTTTTGTCTCAACCCTC
>STRG.67957.2
TGAAGAGCGTTGACTAAATGAGGAGGAGAGGCACGATCAAAGCCTACACAAGCTCAGCAGATCAACCCACTCACACACACACACACACACACACACACAAACAAACAAACAAACAAACAAACACACGAGCACACACACATGCGTGCAAGTCACACGACGATGAGTTAATTTAGAAAAAAGATTTATTTGTGCCTACTGGTGTGAGATGATTCAATTCACAAACTGGTGACACATTTACGATATTTCTCATCCACTGGTGTGAATCGTTTTTTTTTTGTTTTGAATATATCGACAGGATCATCCGCGAAACCAGTAATAACCAAACACGGTTTGCATGTTCACAATGAGTCACAAAGCCGAACCAAACCCAGCTCATGTGAAAATTTTGTCTCAAGAATTTGATTTCATCGACAAAGATCATAGTGGTCAATTGACAAAGGATGAAATACGTGCCTGTTTGGAACTGTTTGGATTCAGTACGGAAGAGGCTAAGAATTTCATTCAACAATTTGATGCAAACAAAGATGGAAAAATTAACAAAGAAGAGTTTGTGAACGCCGTGCACAAGATAAAATTGTCTCAAGTGACCGAGGCTCAACTTCGTGCGCTGTTCCGTAAAGCGGACAAAGACAATTCGGGGAAGATTTGTAGCAAAGAATTGCAATCGTACTTGAAAGAAAACAACAACGTCGTATCTACGGCACAAGTTGAAGCCTGGATTAAAAAACACGATAAAAATGGAGATAAAAAACTGAATTATGAAGAATTTTTGTCATTCTTGCGTGAACATATCTAGATCCAAGCAAATATGCATTGCTCACAGGAGACTGGAAGCATTTTGTGTAACAATTTAAAAGAATTATTTTAAATGATTGATCTGCGAATTAAATTTGTACTAATTTTTATCAACAAACGCT
>STRG.51190.3
GTGTGCGCACCACCGAAATAATTTTTGACGCTCGATTTGCTATGGCCACTACCTGTCCTGTGCAAACTGAACTGGACTGAACTGAACCCCTCATTGATCGTCAAGGTCGAAGCGTCCACGGTTTTGAATGGACGGTGGTTTGGTGAAGTTTCTTCACGAAGAAACGCCGTTTCCTCTGTTAATCGTTCATTGCAATGTTCGACCTGTGTTTCAGGGGTTCCAGAGGAACACTGAATTATTATATATTGTATCAGCGAGTAAAAATAGATACCAATTTTGAATACAAGATCCGTCGCCTCTATCCTCCTGATGCGTCGGAAATTTATACCACTCGTATCCTGGAGTTTGGATTTGCGTGTTGCAACGAGAAGAGGGTTGGCGAAGAGTTTGTGATCGTTTTCACTGACCAGACTGGATCATTGGAATATGTCTTCTGCCTATGTCCAAACGAGTCATACATCCTGTGTATTTCCAGTGCTCTTCCATGGTGCAGCTGTTTTCGTGCGCTTTTGGATATAATTTGGCGTAATGAGTTGTATCAAGACGCTCGTTGGTCCACTTTGGAGACTATGCTGACCCGTCTCATGCACACCGCCCCGCCACCCTTGTCTGTGAGCTATGTGACTTGCCCGGATCCGTTCAACATTGATAGGGATCTGAAATTTCGCATTCCAACGCCAAGATTCCCGCATACTCTGAAATATGTAATGGAATATTACAACTCATTGGATACTTCGTTGTGGATTCACGTGTTCGTCTGTCTTCTACTTGAACGGAGCGTTCTGTTCTTCTCAGATCGATTGACAAGATTAACTTCGTGCATTCTGGCTGCTGTCTCGTTGCTTTATCCGCTACAATGGGTTCACTCATTCTATCCGATCATTCCAAAGAAAGTAATCCAAGTATTAGATTGCATCCTTTCTTGATTGCCCCTACCAGATGCCCTGTCCCATTTGTGGCTGGGATACACGCGTGCAGTTTGCCGGAGGCTTTGGACCACCTAAGTTCGGGCACTTGTCTAGTGGATCTGGACAAGGGTCAGATGACCATTTTCCGGGGCCCCGATAATTTGCATTCCGTTCGGCTTGAAGATTTTAGCACTCCAAAAGCTGTGTATCACTTCCTGAGTCATCAGTTGAAAGATGTCCAAAATCAACTTGGCGATGCTATGCAATCCAAAAAATCCAAGTATGCTAACTGGAAGCGTGTAGATGGGGAAACATGCGCTTTTTTGGATCAGTTGACGAGACCATTTTTTCGTCTAATTGTCAATCTGTTAGGCTGTTATCCCGATTGTATTGTGGAAAATCTTGGGATACCCGAAGTCGATTTGGATGCACTCGTTGCCTGTCAGTCGTGCCCGGGTTTGGAATCGTTCATGCGCAACTTGTGCGAATCGCAAACTGTTCGCCTTTTCCTAGACAATCGCGCTCGACAAATTCCGGATCCGAGTACCGACTTGTTTGAGGTCGTATCCGCCACGTTACGAGCCGATGCGAAACCGCAACGAACATGCAAGTCTGCTGGTGCCGACACCACCAGGTATCGAACTCCCGCAATTCCGATCGCGTTCGCGGTGAATGGTTCATCACACACCGTATCCTCACATAGACCGAATGCTAGTCGGATCAAGTCCAGTCCACCCTATCGTCCCATCAATTTCGGCAGTGTACTGTGGCTTCGGTCCAAAAAAATGAAACGCCCCGGGGAGCCCTACAGTTGGGAGAGTTTATCCAGCAATATGCGGCATATTTCCGGGAGCAAGAGCTCGTTAACCTCGCACAGTTGGACGCAAAAGCTCCGCGCCCAAGCTAGCACATTACGAAACCTGTCTCGTTCTAGGGAATATTTATCTCCCGAGAACCGGTCACCGGCCAGTCTACACAGTGAACCGCTTCGGGCAAGCATTCGGAATAGGAGTCGTGCGAGAACCCTAGCTCCGCCATCTTCTTCAATGCGATTGAACCCATCGAATATGCAGTCAAAATTAACCCCCTCAGATTCAGCTGACCTGAATATTTCGTGTGTGAATACCACTCTGCCGTCGGCATCAGCTCCACTTTGCCCGTCTGCTTTCGAAATACGTGCCAGCACCTTCATCGACTCGTCGACCGTTTCGGGCAAGTGGGTCACCGAGTCGCACAGGAAAAACTCTCCACCAACCACATCCGAATACACTTACACCCGTACAGTTTCAGTTCCGGATAGTGTACCCGCCTTTCGAAAACAACCACCTCCGCCGAGACCACCTCCACCTCGAATACCTGCGATCCCCGCGAACCCAAACACGGAGAGCATTGACCTCTTATTTGAGGAACAACCGGCATCCAGTCAGGTGTTTACGTCCTCTGATCCAGAGACCACGCGCCCCATATTTAATGGAGTTCCCGATGAAGCGAAACGAGGACAATGTTCCCGAGGTAACAGTATGTCTGTGTCGCCCAGCGTGCATTCACGCTCAAAAGCTCTTCCACCCCGACCGAAACCTTGGTCTCCTCTGATGCGGATCACACGAGCTAACGATTCATTTGATCAACATCAACCAGCCAACAGTCCCGACTGTTTGCGTGTCACAACCCGAGTCCGATCACAACCATTTGCCACGGTCGGTGCGACTCGGACCTGCTCACGACCTCGTAACACGCAGTATGCGCAAACAACCGGTAGAATGGACGGTTTACGCCAGATTAAGCTGCACTCCGAACTAACTAATTCGCCGTCGCCGCCGCCACCACCACCAAGGCCGCATCGCAGACCACTGTCACAACTGTTCCCGTCGGAACAGACAGAGCAACTGAACTTCAGTCCCCCAAGTCGACTGATAGCTCGACGACAGGCCGCGCATAGTTCTTTAATTGCAGCACAATCAGAAGTACGACACCGTGATTCTATCTCTAATCCACAAAACCCCCAATCGACTGGAACAGAAAAGGATGATAACCGCTGTAGTAGCGTGCCTCCACTACCACCAAGGACCCGTGAACTCCGTTCGCACACATTCAGTGTACCTTCGGAACCATCTCGAATAAAATCGTTGCCGTTACACAGCCGAACTGCTCCAAACCTATCTACCTGTGTGACTCCTCTCTGGCTTCGGCGTCGATCAAGCAGTGTGCAAAACTTAGCCACCGGTGATTCGGAACACGTCCCAGATCATCCAGCGGAGTCATCCTCTGAATCTGCGTCTCCCATCCTATACATGGGAAGACAGATCCAGCTGCGCAAGAAATATGCCACCTTCTCTCAGAGACACGCATCGGTCGAAGCAGCACCCACATATAAACTGCATCGTGCACGTACAGTTTCCTGTAAGAGTTGGC
>STRG.6680.1
GGATGATGGGTAGCACTGTGGTCCTTCTGGAGTATGTTTTAATAGACTTTTTCGCTCATTGCATACAATCTCAGTGAAAGCTCACGGTGCGTAATGTCTCTCGCAGTTGACGTGCGATGAGGTTTTCCATTTCCCTCTTAGTTTTAGCGGGGATTCGACGAAATACACTCTGCAGTGGTGGGTGCATAACTGGTATGCATACCATCGAAGGAATTATGAAGGCTCGATTGGCCGTGGCCACTACCTGTCCTTTGCAAACTGAACTGAACTGAACGGGAAGATATCTCAAAACTTCAGCTGAGCTGGTAGATCGTTGTGCACCTACGCGAGCCCTGAATCAGCTGATCCAAGCTTCAAGGCGTGCGCCTAGATGGGTATTTGCGAATACTCGTTGATTCCTCAGCTCATTGTGAGAGATTTCATATTTTTCCAGGTTAAACGGAAAATTTTGTTCGTATTAATTCACTGTGCGCATTCTGGGACATAATGGAACGATTAGTATTTGTTTTCTGATCAACATTGTAGGAAAAAGCTTTAGAAGCGATGATTTATATGAAAGTGCGTTAGAGGATTAAAACGCCGGCATCTCACAAAGTTTAGTGTTGGATAAACAAAAAGGATCTTTTGAATCCATGGTTGTTAAGATTGGTTATGGGCACAAAAGTTCTCTTTCAAAACCGACTCTTAGGTCTCTTCCAAGAGTCTCGGTATCATCCCCTTTGAATACTGGGATATCAGTGTCCACCAAAGCTTTCATACCAGCTGGCGGTAAATTACTCAGGCAGCAGGACCGTTACCTGAACGTCACCCTGGTACACCCGGGAGACATGTCTCCTGACCGTCACCTGAGCGTCCCCTTTGAAACACGAAAGGGTCACTCGGGTGTATGAATGGCCCAGATCGTTTTGTTGAACAGTTTGTAATAACATACCCCCACCCAAGCTTTCATTTACCGATAAATATTGTTTGCATGGTGACGACTGCAAGTGATGGTTTGCTACTGGTCGTGGTAGCCTGTCGGTAGCTTTGTACCCAACGTTATTTTTCCTTTGAAATATTGGCGTTGGTGCATTCCACAATACTTTACGGTGGTTATTAGGTAGGTCTTTGTATTCGTAAAAAATTGCCATCCCTGGACTTCTCTCCATTCTATTCGGGGCAAAAAATAATTTGTAATTAGTGCGTGAAACTCGATGTACACATTTACTGATGGTTTTTATTCCTGTAGTCAGAAAGAATTGTAACTGATGATCCCAAACTGACCATCGACAAAGTGAATTACTGTCTTCAGACATAGTGTGTGATCCTCAAATTCTTATTTAGTTTATTAAATTCTCACTCAGTGCACAGGGAACTTTTGCAGATCGTTAAATGCGTGGACACACTGACACTATGTCTGCCTTCAAAGATGTCTATTTACACCTCGTAACACAAGCTTCAATAAATCACTGTTAACCTCGTCTTTCTTCACACAAAAAACGATAAGATTGACTGCACATCCACAAAACGAGTCTAGGAATCAGCCAAACACTGCCAAATACCATATAACAAGCTCCGAACAGTGACATTGAACGGGTATCTGCTGAAGCTGGTAGCCATAAAAGCAGTTCATTAGAACAAACGGAACACCTAAAATCACCCTACACCGTACTCCTGGTCAGGAAAAGTGATTAACTATGACCATGACCTTTTTATTTGTAGGATTTGAATTTGAAATCCACGAAAAGAGATTGCCGTGTCTAAAGCCAGTCGAAATTAAACAACTCGTTGTTCAGTGATGTCGCTTATTATATAAGTTCATGGTACTATCAGTAACACAAAACACCAAAACTGCACAGAATCCACGCCCCATTGGACGGACTTTGGATATAAAGCTCTAAAAACCACCATCGGACAGCTTTCTGCCCCTAACATATTGTTTACTTAGTCTTAAATTATCATCGACCGTTCTACCTATCCCATCAGGCCCGTAATCATCGTAACTATATTTAAATGCAATCCACTTCACCGGTTTTCATGCAGATCACTTATGAATGGTGCCCATTTAGTTTTAGTCGAAAACGTGTGAATTTGGTTTCAAAAATATAGTGTAATCAGGTGCCCGTCGTTTGCCTAACCTGTTCCCAACATCGATGAAGCTGTTACCCGAGATCTGTTAGTCAAACTTTTAGTTGAGTATCACGCTCAACGTTGCTTGAATTTTTCTGCCGCGTCAATGATTAGACTACAATATTTTCTGTCTAACGCTGTACGATGATCTGTAATCAAGAATATACTCCACATGCCGCCCGAGTTGTCGATTAATTCCACGGAATTCCTTGCGGTCTGGTGTTTATTTCTGGCAAACTAAGTCCACATGTTTCCTTAGTTGTTCTTCAAGTACCACCAACGCAACCGTCGTCTTGTTCTGGAGTGGATGTGAGTTTTCTGAAAATGTTTTCAGGTGGATACATCGCCTCTGTACTATGTGTTAGTTTGCC
>STRG.66822.1
NNNAAGCCTCGCCGCACTCAGTGCACGGTACAGCTAACTCACATGGACCGTCCAAGCAAGTGGCAAAGATACCGTCGGCGTAAGCAGGCGTTGAGTGCTGTACCGTGCACTGAGTGCGGCGAGGCTTCCACGTGGGCCCATCGATATCGATGTTTGAAGATGACGTCAACGGGTACTTAAATATTTGCATCGTAATATAAACTTCACTAAATCCAGAGCCTACGGTAAATGTCATCTAGTGATGAGGTTTCGGGTGGACATCAATCACAACTTCCGTACTCATCAACAATGAATGTGCAAGCGTCAACAACAGACTTGACCGCTGGTGTCGGTGTCGACATTGAACTGGGGAAAATTGCGTCCGTGAGGACCAATATTGACGCGCTGTTACGTTCATTTGCCGATATGTTTTGTTAGCTGCACACTTACGATGTAGCAACGCAGAAGTGTTCTGAGCGTTCTAAACCAATTTTTGCCCGGCGTACCGAAGGATCCGAGGACCCTGTGGCACACACCTCGTTCTTGTAAGAAGACGTTGCTATCACAAGGTGTGTATATTCATATTGGGCTCCTCGACGGTCTGCGACGATCAATCAGTGGACTGGCGCTGGTCCCGGAATCCGTCGACTTTCAGCTGAATATCGATGGGTCGTCTATTTATCACTCTTCTACTATACAATTGTGGCCCATTCTGGCACGTGTGGTGCGTCCAAGATGTCTGGCCGTGTTCCCGATGGGCATTTATTGCGGGTCAGGGAAGCCGCACCCGATAAACACATTTCTGGAAGAGACGGTATTAGAATTGCGAGATGTAATTGATGGCGGCATCAACTATCGTGGGTCATCGGTAGCATGTAAACTTGTGTCAGTGGTATGCGACACACCTGCCCGGGCTTACGTTCGTCAAGTTAAAAGTCCTACAGGCTACTTCGGGTGTGACAGATGCATACAGCGTGGTTAGCATATCACCGGGAGAATGACGTTTCCATTGTTGGACGCTCGACCGCGTACGGATGCCGACTTTCGCCGCTTTAAATACAAACGTCACCATATTGGAGAAAGCCCATTCATATCAATTCCAGTTGATATGGTAGCGAATTTTCCATTGGATTGTATGCACTTAGTCTGTTTGGGTGTCACGCAGAAGTTGTTAAATGCATGGCTAAGGGGCAGCCGTGCAGAACGTTTCCGCTTGAGCCCGGCGACAGTCGCAGAACTCGGAAATCGTATTATTGGAAACCTTTTCAAAATTCCCTGTGACTTTCAACGCCTGTGCCGTCACACTCGGGATTTGTAACGATGGAAAGCTTCCGAGTATAGACAGCTCCTTTTGTATATAGGCCCCGTTTGTTTGTTACATTTGCTACCTGATGAATACTATAAGCATTTCCTGCTGTTGTTCATTGCTGTATACATATTTTCTCTGCCCCAAGGTTGGGGCT
>STRG.64467.2
CTTCGCTGTTGTGCGGTTACGATGCCGGCGCGTGCGTCGGTTCCCAGAAGACTTTGTTAGGTCTCGGGGCCAGGTTGCTGGTTGTTAGAGCGATGGGCCTTTCAGGCTTTTTCTGTTGCGCTCATGCGTAAGCATAGGACGGACTAAAACACGGTAGACTACTCTTTTTTCTATCTTTTTCAGCATCACAATCGAGGCCCGGTGTAACAAACCTCTCTGATAACTTATGTGACCAATGAGCGGTCTAGACGTACCTATTTCTTCTATCCAGACTAGCGAATCAGACACAGAGGATGAGCCTATAGAAACATCAGCACTACTGTATGACTCAGCAACTTCCACATTTGTTGACGATCACCTGGGAGTTCAAGCAACAGGAGCTGTCAAAAATATACTGGATCAAACTCGTGAGGGCAAGGCGATTGCTGCAACTGAGTGTATACCAGAGACTGATATCATTTCAGATATTGAATTAAAACGTCCAGCAGAAACCGAGCTAAAGGATTTTGGCTGTTTGACAACCATTCCAGAATGGAGACAAAAAGACACCCATGTATTTGTTTTGAGTGATGCCGGAAAACCTATATATTCCAGATACGGTGAAGAAAGTAGGTTGTCATCAATTATTGGAGTGATGCAAGCTCTGGTGTCGTTTGTCGCCACCTCGGGTGATGAATTACAGTCGATATCGGCCGGTGAACGTCACTTCGTTTTCTTAAGAAAACCGCATCTCATTTTCGTCGCAGTCGGTCGGTTTCGTGATTCAAATGAACATCTTAATATGCTTCTGAATTATGTCTACAATCAGATTCTCAGTCTTCTCACGCTTCAGCGAATTGAGCTGAGGTTTGAGCGTCAGCAAAACTTGGATCTGCGCCGTTTTTTGGCAGGAGACACTCGGTTGATCTCTTCAATCATCGACTTTGTTGAGGATTCGTTCGGTGCGTTTTTGCAGGCAGTGAACTGTGTACCAATGGCCACTGGAGTACGAGACAGTATATCTCAGTTGATCATCCAGTCAGTCAAAAATCGCTCTCGTACTTACCATCACGTGGAGGATGTGGTTTTTGCGGTCCTCCTACATCGCAATCAGATAGTGAGTCTCGTACGGATGAAAGGTCAGATGTTGCATCCTATGGACTTACATCTAATTGTGAATTTGGTCAGCAGTACTCAAGCTTTGAAAGACGCCCAAACTCACTGGATTCCCATCTGCTTGCCCAAATTCGACGCAAATGGATTCCTATACGCAAATATTGCCTACCTGGACAACCAAACTTCACTTGCCCTTTTGTCGGTCGATAATACACAATTCTATGCACTCCAAGAAGCAAAGGATGCGATATTTGAGTGTCTTCGCTGTACCAACGATGGTGAGTATCTGTCCGTGATTGCCACTGCCCAGCCACCCACTGTGCGAGAGACCGGTGTGCCTGAGCTGCGTCACTTGGCCTATCGGTACAGTCCTGTCGGTCAATTCTTTGCCACGCAGTGGAGTGCCCCGTACGTGGAGATGACGCAGCAGTCGACCAGTGTGTCTGTCGGATCGAGGGATGCACAGGCATTGCGAGCCAACATACTGGCTACATATCGTCGTATGCATGCGCGATTGCATAATCAGTACCAACCGGCTCGCTTAGTCTATCAGAGCACTAGTGACGAGGCATTTTTTGCCTGGAGAACTGATACTTTTGAACTGTACGCGACGTTCGAACCGTTGACGACGAAAACCGCGCTGCAAGAAATTCGTAGAACTCTTCTCAAATGGATAACATCCCGAAAGGCCAATTTATTCATGCTGTCATCGCCCACATTCTGATGATGATGACGATGTGTAGACGTTTATTCAGTTGACCATTATGGCCATTCTCTCCGATGTCCTGGTCTTCTTCGTCGAATTCACAGAACCACTGTGCATCCATACCACATCCTTTTTTTATCTTTCTCAATTCCAAGCGACACACAATTTTGTAAATAGCCCTCCCACAACTTCCTCAGTTTGTGTGTGCTGGCTTGTAGATCTGTTTAAATCACCTGCTCTTGTACTTTGCAGCTGACTTTGACACCGTTTCCTCTTCCTTCAAATAATAAAGTCAAGATGTAAGCAATAAAAGAAACACCTTCCC
>STRG.58900.1
CGCAGACAAACAGACATTGTTTGTCGCTGGTTGGCCAGATTTGGCGGATGTGGGCTTAGCATGCCTGGTTCGTGAGCCAGGCAATTGATTGTTAGTCCTGATGGCGTCTGGTTTAGCGAGGCTTGGTTCGTGCGCGGTTCAGTCTGCTTTGAATGGATCTTCGTGTACGGTAGATTCGTTCTGGAAAGAACAAGCATGTGTCATCGCTCTTTTTCGTCGTTTTGGTTGCAAATTCTGTCGTTTGGAGGCCGCTAATCTGAGCAGCATGAAACCGGCACTCGACAAACGTCGAATTCGTCTAATCGGTATAAGTTTTGACAAAGATGGTGTAAAGGAGTTTATTGACGGGAATTTTTTCAAAGGCGAATTGTATTTGGATCCTGAACGGAAAACCTACCAAGCACTATCCTTCAAGCGAGTTTCCATGTGCAGCGGGTTCCGCTCTTTGTTCAGCAAAGCTGGCCGCAAACTAAATTCCGAGGCCAATGCAGCCAACATATCAGGCAATGTGTCCGGTGATGGCTGGCAAACCGGCGGCTTGTTGGTCGTTGGCAAGGGTGGCGATATACTTTATCATTTCGCACAAGAACAAGTGGTCAATCACCCAGACTATGCCAAAATCATGCAAGTCCTTCAAATTGATCCGAACGAGGTACCGAAAATGAACGCGACTGCATGCGGCGACGAAACATGCACGAAGCCTTGATCTAAGGGATGTGCACTCGCGTGTGTGTATTTACGCACATGTCAGACATCATGAGGTTGAATTTCTAGTTTCTGATCTTCCTACTCCGACTTGATTCTTTTTAGAAAGGTCGATCCACGCATGATCTCCTGCGTATCTCTTCCGTCACTCCTGTGTTTGGTTAGACTGAGCTGTTTGTTTCGCAGTCGGCCACCTTGTGTTGTTGTGACACGCTGATGTATTGACTTTAGGCCATATTGTCTTTTCTATTTTGCTTTTCTGTCTGTGCTGTGCACACCTGTTTGTGAAGCTGTGATGTCTCACTGGTTCTCCGTCGCTCTCCAAATGTTAATGTTTAATCGTCATCTACTGCCTCCTGGTTTCATATTCAATGTTCCGCATAAAATCTTTTCTGTTCCTGGTTGATGTTTCACGACTTGTTCTACTCTGTTTCTTTTCTCCTCATTTTTCCATTCTGCCGACAGTGCAACCGTCCGTTCTCGCTTCTGGACATATTGCTTACCTTGGACTGAGTCATGCGCGTTCCGCTACCAAATGGCGCACAATTTCCACTTGTAGATTATTGGATCAGTTTAAGGATGTAAATAGTTGTCGGCTTAGAGAATACACAAACTGGGAAATAGAGGTTGGAGCAGAGAGGTTTTGGTCTGAGTGCGGTTCATAAGTTGTTTTTACTTATAACGACAAAGACCTTTTGGCTCGGCTTGTACTTCTGCATT
>STRG.76399.2
GCGCAAAAACTCGAGTAGTCCGAATGGAGTTGTGACAGCTATTTTAGGGATGTCAGCCTCTGCTACTTGGATTTGGTGGTAGGCTCTGACGAGGTCGATTCTGCTGAAAACAGAACAACCAGACAGGGTAGAAGTAAGATCTTGAATATGTGGAATGGGGTACCTGCCTGGGGTTGTAGCCTGGTTGAGGGTCTTATAGTCACCGCAGGGGCGCCAATCGCCATTAGGTTTACGAACCATGTGAAGGGGCGAGGCCCAAGGGCTACTGGACGGGCGTATTATGCCTAATTCTAGCATGTGTTCAAACCCAGCCTGTGCTACGCGGAGCTTGTCTAAGGTCAAGCGACGTGGTCGGCTAAATGCTGGGGGTCCTTTAGTGACAATATGGTAGGTAGCGTTAGTGATCATCGCGGGAAGGGGGCCAAATTGTCTTAGCATTGCCGGGTAAGCTGAAAATAGGTCTGCGTACGGGTGTTCGGCCTACGGTTCGATGTATAGGGGCGTGATACGATTCACGGAGGAATACGACCCGGTTACGGAAAGAGAAGTCTGCCGGTCGACAACTCTTCGGCCTCGTGCATCGATCAGGAGGTCGAAATGGTCTAGGAAATCGATGCCTATTATGGGATAAGGGACGTCTGCTACCATGAACACCCAGCGGAAGGTGCGATGTAGTCCTAATTTGAGCTCGAGTGACTTACGGCCGTAAGTAGCAATAGGAGTGCCATTGGCAGCACGGAGTTGTTGGACTGAGGAGATCGTTGCATCACCTGCTTCCTTTGGAATGACACTTACTGCTGCACCGGTGTCAATTAGGAACAGGTTATTGGAAACTAAATCTCGGACATGCAACAGACGACTGCTATTATGGCCGCCGACCGCGTTAGTCGTCGGAACGCGTCGGGATATTAGTTTCCCTGTTTGGCACCTGGGAAGGTGCAACCGGCTTCGCAACGCCGGGTCTTCTCCCCAAACCGCTTGTGGTATCGACAGTACGTTGATCGAGATAGGTTAACCAGGCGGCCAGGGAAAGGGCTTCTGAGACGTTCACGTCGGTCAAAGTTGTGATAAGAGTTATGGTTTCTACAGTGAAAACAACCAGGAGAGGAAAAACGCCTGAAAGCCCGCTCGAAAGCAGCCATCAGAGTGTCCTCGGAGTGTGCTCCTACAGTGGGAGCTGTGGTCTGGGGCTGCTTGAGTTTGTTACGGCGGTAATTTGTGGATGGTACCGTTCCATAATACCGTCCGCTAGTTTAGCCGCTTCTGTGAGCTTAAGGCGGCTAGAAACCTCGAGCAGTGCTTGAATATTGGGTGGTAGTCGCTGTACCCACAACTCCTTAAGGACGTTTTCCTCTAAAAGTTGCCCTGCCAGCTGCTGCATTTCTCTCAGTAATGCAGAGGGCTTCTTGCTACCTAACTCTGTCCCTTGGGTCAACCGTTTTAGTTTGGACGATTCTGACGG
>STRG.28209.1
TTTAAACACTGGGACATGCTCGGTTTGTTCGACGAATATCGGTTGTGTGAATTATGAAGCGCAGGTCGGGAAGATCTTAATATTCTACGTACTGCTCTCTAGTTCCAATGGTTTTGAGAAGTACTCTACGCTATTTAAAACCGGTTTTAGGGCGGTCGAAATGAGACTGCACCTTGACGTGGTGTGATGGCTTGTGTGCCTCCATGACCCAAAGAGCTATACAGGATGGCTTCTTTAGGCCGCAGATGCAATCATACCTGACAGGTCAATGGGTAGAGGCCAGACAAAGTCCAGTCTCCTGGTCCTCCAGGTCGGGGGTTCAGTTGAGCTGGCAACTAGGTCGGTAGAATCAATGGAATAATAATTGATCCAAGCAATTCGGCTTCCACGAAGCCATCCCGATGCCTTGCAGATAGGTTCTTGTTAGAACTAAAGGCTTTGGAGGAGAAACCTAATCATTCTCCTGCTTTGTGGCTGGAGGAAACCCTGCACGAATAGAAAGAATTCCATACTGCATCGGTCTTCGCACAGGATAATTAGGACCGCACTGCCCATTGCATCGAGCGGAGTAAGCGAATGCTCAGAGTTCCCTCTCTTTTATTCAACCTTTATCTACTGTCCCAAACCAACTCTCCTTGCCCCCTCTATCCACCCATAATACTCCCACTGATAACACAACCGATACTAGCAACGATTCGTGGTCAAATAGTATCGATGATAATCCTCTGTCCGGTAACTCACATCCTCTCAATCTCGGCTCCTTCAACGTGCGTACACTCATGCAGGCCGGTCAGCAGGCGTGCCTAGCCCTCACATTAGATTCTCTGAAGATTGATGTCTGCTGCTTAAGTGAAACGCGTATCCAGGACTCTAGCAGTGTAATTCAACTAACTGCTCCTGGTATCTCATCGAGGTATTTTCTGCGCACTTCAGGAGACGAAGCAGTTCGAGCTGTGGGTCAATGTGTTGTAAGAATAGTCTTGACTGACAAGGCTGAGGCTGTCCTCTTACACTGGATCCCGATTAACAGTCGTTTATGTGCTGTGAGACTCCAGGGGACAATTGGCGTTCGAAAGGATAGTTGTGTTATGCACGATTTGTTTGTGATCTCGGCATAGGCCCCAACAGACTGCAGCTCAGACTTGCAGAAAGATGAGTTTTATGATGAACTCGCCACCCTGGTTCGCAGCAGTAAAGGTTCTGACATTGTAGTGCTAGCTGGTGACTTTAATGCACAAGTTGGCAAACCTAGTGTGTCAGAAGCTTGTTTAGGTGGCCGTTGTGCTTTACCCTCTCAGTGTACAGATAACGAGGATAGGCTTCTCCAGTTTTGTGCAGACAATCGATTGTTCTTGTCCAGCACCAATTTCCGACACAACTCGCGTCGCACAGCGACATGGTGCTCTAACTCTACAGGTACTCTAAGCCAGATTGATCATATCGCCGTAAGCTACCGGTGGCGCAGTTCTTTTCAGAACTGTAGATCTTACTGGTCCACGTACGTGGAGTCGGACCATGCATTAGTTTTAATGCAATTATCCCTCTAGCTCCATGGTCATCGTCGCAAACAGCAAACCCGATTAGCCGTGCAACGTATGTGTGATCCGTGTGTTGGATACTGGGGCATTCTTTCCCTTTCCCACGCATTTAGGTCCGGTCCCTTTCCATCTTGTATACTCATGCTTTCTAATTCAACGTGCAACATGGTGAGAAAGGCAGTGGTTAGTGGGGCTTGCCTTACTGTTTAAAGCTGTACGGTGATGATGATGATGATGAAGTGGTTAAGCAGCAAAAGGAGGAGATCCGGTCCGCCATTGACAGGAGCAACTGGCGGTAGGCCATCGGGGTCTAATTGAGGGGAGGGTTTGCTATGAGATAGTAGTGACTCAAAGTTTTTTGACGCTGAGGTAAGTGTACTTGCCATTCCTTTCGCACCGTTCAGGGAAAGTAATCCTAGGGCTTGGTTCGCACAGTCGGAATTAACGTTTGCTCTGCACAGTATGACTACGGGAAGTAGTACGTTTCACCACGTGGTCTCAGTTCTTCTTCCACACGTCTTCTACGAAGTGAAAGGCTTGCTGGAATCAGAAGAACCCAACCCCTACGAACGCATCAAAGCAGCGGTCATTATCCGGATTTGTATGTCTGACAAACAACGAATTGTTTGCAGACACCGGACTCGGAGATCGCAAACCGTTGCAGATACTTCGGCACATGCGGACTATTTAAGGAACTATTAAGATCGATAATAGTCCCCTGAAGGAGATTTGGCTCCAAAGTATTCCCAGTGACATGCAGAAGGTTCTTTGTGTGTCCACAGAGGAACTTCTCGAAAAACTTGCCGAGGCGGCCAGAAAAATTGGGAAAATCTACGAGTCAAGGGTCAGTCAGACGATTTTCTCACAAACTGAGTCTGTCATTGCGTCTTTAGCAGACACTGTGCACGATCTTGTGAAAAAGGTCGAGGCATTCAGTATGTCGTCAGTTGGACGTCCAACCCCTGCATCACCTAACAGACAGAGTTGCCCAAACAGATCTCCCACTAGAAACCGTATAAAAATTCCGTTCGGCCAACATAAACTGACGCTCTTTGTTGGTATCATCAGCGGTATCGTTCAAAGGCGCGTTATTGCACTCCGCTTTGTGCTATGGCCCCAACCAGTCAGGGGAAGGAGAACGCTATTGTGTAGCTGCGACATACGCTACTGGCCAGGGCAGTCGCCTATTCCACATAATCGATCATAATTCAGGGGCACGCTACTTGGTAGACACAGGTGCTGGAGTTAGTGGGCTCCCACATTGAGGTCAAACTTAGGATAGGACAATTGTCACTTACCTTAGATATGTATTACTACATTTTAATTAATACGTATTATGCATTAACATGGTTTTGTGTAATAATCGCTGACACGTGTATCATCTATGTCAATATTGTCAGCCAAAACATGTCGTTTTTATCGGTCCAAAAAGAAGATATTTTTGGATATGAAATGTCCTGTTTGTTCAAGTATCACTCTGGTAACATCGTAACGGGTGTCCAACATTTGTGAACTCAGTGCTAATCGCAGTTTATGGTGCTAACGACGAAAGTGCATCACAAAAAGCGGAAGAAGATTTGTTTAAGCTATAATAGTCACTTCGTCACAGAGAATGTGGAGCCAACCATTGTGCGAGATAGACTGGCACATTAAGGGTTGTTTCGCAAACGCAAGAGATCGTGGAGAACCCGGGAAGCAGAGAAGGTACGTTTCGCATACGAAGTACGTCCTTATCACCTGTTTTATACACGTACATATTCCCTTTTTATTACTTCTTCCCTTTCTGACTGACATACAGCATATGAACCAGTGTATATATGAATTTGTACGTCTTACTTTTTTACTGTTTCACAGCTGGCACATTCTTGAAAAAAGAAGGTTGGTATGACTGATACCAATTTCATTTTCTTCATATGTCGCAGTTCGTTATCCATACTGTCCTTCAATCTGGGGTGACTGATAGCGCCATTTTATATCGCTCCCAATCAACTACTAACTGGTTATACGATATAATTATTTTACTCTTCTCTTTAAGGAGTAATAAGAATTGTGAGAAATAACATGAGTACGGACATGTAAACTGTAAACTCGGGACCAAACGTGTGCATTGAATTTCGTATAAATAAAGCGGG
>STRG.20559.3
TTCAAGACATTCAGATAACAAGATAATTACAAGGTCCGGGAGTATCTGGGTTTCAGCCTCGTGCCCGTGTACTACGTTGGGACTTCAAGGGCCCTGATCGGCTGTGGCCATTGCTTGAGCGGTGCTAACTGAACGGAAGTGAACTGCACTGACCTCCCGTTGAGCGCGTGGTTTTCTGTATGCTGCGCGTTTTGCGTGTCTAAATGGGAGGCCGTAGCCAGAATGGATGTGCACGGTGTTGCATGAAATTCGTGCAGTGGCTTCCGGTGCTGTTCATAGTACTCATTGTGGCATGGTCGTATTACGCATACGTATATTCCTTGTGTATTGTTTTAGTAACTTCAATCGCGGTAAAAATCGCCTTCCTCATAATGTACCATATTTTCCTAATCCTGTTCGCTTGGTCTTATGCGAAATGCATCCTCGAGGAACCGTTATCTCCACCAAGGGAGTTTTTGTTTACCAATGAAGATTGGGAACTTCTGCACAATGTGAACAGTGCCGAACAAGACAAAAGTTCTATAATGGAGCAGTTAGTAATCAAGCGTAACTTGCCAGTTTATATGGTCGGGAACGACGGCAATATTAATGCTTGCCTCACGTGTGGACTAATCAAACCAGACCGCGCACATCATTGTTCTACATGTGGAAAATGTATTCTTCAAATGGATCACCACTGTCCATGGACTAACAATTGCGTCGGGTTTCACAACCACAAGTACTTCATCGTGTTCCTCGGCTGGGGCGCCATCTATTGTTTCTACATTGTGGCCAGTTCGGGACCGTATTTTGCGGACTTTTGGACGTTTACTGGGGATTTATCAGTCGATCGGTTCCAAGTTATGTTCCTATTCATCGTGGCTGTGATGTTCGGGATTTGTCAAGCAGGATTGGGTGGCTATCATGTTTATCTGGCCGCCAGAAATCAAACAACGTTGGAAACCTACGCTACTCCAAAGTTTCGCAATGGACCACCTGATAATCGGGCTTTTGATTTGGGACGAAAGGCAAATTTACAGGAGATGTTTGGAACCAATTGTTGTTTGGCCATACTTCCTGTGAGAACCACACTCGGGGATGGTGTTCATTGGCGTTATCGATCTGCACCGTCCGATCTACCTCTGCTGGAAAACGGCGGACACGTCTCACCTGTTCCCCTGGCCAATTCTTTCTGAACCTAAACAGCGGGCGCGGAGAGCGAGAAACACGTAGAGAATCGGTTCGCATATATCATAATCTCATTGTGTCTCCCTGCGTTTCTCGCCCTCCTGGCCACCGGTTCCGATCCTGCTAGCGTACGCCCTGTGAATACTTCTGATCAGGGTGCCGCTTGGGTTTGTTTCAAGCTCTTCTGCCATTCCGCGCTAGTGTGCTCGGTTTTCATTTCCCTGTCTAACCTCAGTGATCCTGGTTACTGACCTAAGATTCACTCCCTACCCCAACAACATTACTCAATCGGATAGGGTCAGATCATATCAGATGTGATGTGGTGTGTTGTTCTATCCAGTTTTTCCCTGGACCGGGTTTGACCATGACTCATTGTTACTATCTCTTTCATTTTGAATTCCTCTCCTGGGGTTCCTCTGTTTGTCTGACGAAACCAGTTTGGTGGATTACAATCATCCATTCATTTGTTTCGTGATGCGAGGAAGAAGGCACACAATCTCCTTTCGCCGTCTTCACTTCCGCCTAAATGTAAACCCACCCTTCAGATTAATAGTACTTATAAGCCGCTTCCCAAGTCCACCGTTTTTTATTTACTGTTTCAACTCTTGGATCGGTTTTTTTTAATAGTATGTTCTCTGGGGTATGATACCTAATGATAGTTGGTAATTATGATACTGGTAATATTGATACTGAGTAGTTACCCGAACTCTGTTATTTCCACGATACTCCGGTTGATGATATCCCTCATTTAGCATCGATATTCTAGTAAATTCTAACAATACCATGCAAAATGGGAGCAAACGAAAGGGTTTTGAATAAACTTCCTGGACGGCTCATCCAGAAGTGTCATTCTTGTTGTTGATGAAA
>STRG.519.1
GAAGAGTATCCATTCACACTCCAGCCGATTCAAGTTAGATTCTAGTGAACATATGACATCGGAGTGTACAAGTATGAAGACGAGTGGGCAGAGGAATATCGGGTACACATACCTGATGAGCGGCAACAACCGCGAAACCGGTCATGTGCCTCCGGGGAAATTTTGTCCACACGATACTATATAATGAGACAGTTAAAGATTTGCAATTCAGTACCGAACCAAGTTGGTTCTGATTTCCGAAGGAAGGACAGCAAGTTCTGGGACGATATTATTGCGGTCCGTGTGAGACAGATTCTACAGGTACACACAGTGATAAGCTTCTGCCCCCCCCCCACCCTCCACCCTCTGCAGTTATTGTTCGAGCAGTGTAGTTTAATTTCAGTCAAGTTTGGGACTACCTTGTATCTAACGGTATTCTTGGTCCGAGAGTACCATACGTCAGAGAACACACAGAGAGAATAAGCTGCATAAGTACACACTGAGAACAGACAGTGCATTTTCTGTGTGATGGTCGACTATGAAGTCTGAGATAGGTCCGAATAACCCCGTCCTCGTCGCCGATTAGCACTCAATCTTCCTTGTCGCCCGGATATTTGCTGTGTAGTAGTGATGTGATCTTGCGGACTTCGATGCACTCAAAGTCGAGCGGAGCATGTTTTACAGCTCTGTCAGATGGTACATAATGAGCCCTTGTGGTTTTGTGTGTCTGCTGCGCTGCAGAAGCACACACGCATACACATGGAACATAGTTTCTTTAGCTGTGACTGATCGAATGCCTATTTTTCTTTGAATAAATTCAATTCGGTTATCTCCAAAATATTAGGTAGCTAATGGAGTGCACTATTCTAACAACCGCATCAGAAATCAATAGAATACAATACGAGGAAATTTAGTTGAGAGAAGATCGTGTCGTACATCTTGTACCTTCTTGCAAGAGCTAAAGGTGTACAACAGGACTACAAAGTTGCAGATTCATCAGAGAAACACAGAGTTTACTGTAGGGGTAATCTGTGGTGGTCGGACGAAAATATGACCCTTAAAGAACGACAGGCTCAACGTATCAGGTGACTGATTTCTCGCAAGCATAATCAAACTGTCCGAAACAATTCCCAATATCATACCGAGAAACAAATGAGTGAAGTAACTATGCTTTGCGAATCGATAATGTTGGAAGGGAAAAAAATGTGCACTCAACGAAAGAGTGAAAAACATGAAATGGTTATTAAGTTAAATGAATTTCCGAACATTCTCTATCCTTTCTAATATATGTGATTCTGTCATATTCTGACGCTTCGACCGCCGAGAGATTCCGCAGTGTTTAGACGAGTTGTTATTTCGGGGATGTTTGCCAGTCTGCTGTTGTTAGGAGTCTATAGATAAGAGTTGCTGAAAAAATAACCTCACATTCGAGATGGCAAGCCTAAGTCGATCTTAACGGTTTGCCCACTTATCATTAGAAGTGCATGGCACGAAAATCATCGGCGATCAAGGTTCACAAAACAGTGGGAATAAGAGATGGTGGGAAAAAGTTGCGGAGAACGTAACGTAACAGTGAAGAAAGAAAAATGTCTGCACAAATAGAACAGTACTTCGGATAAACACAATCAATTTTTCTATCTCTCTCTCTCTCGTGTCACCATCTGTTCTCACTTATGAGGCTTCCGTATTACGAGATGTAAAAATACGTATAGACAACAAACTTATGCATGTTGTATGGCTTGTGTGTGTGTTTGTATGATGCGAGTGGTGTGTGTGTGTGTGTGTGTGTGTGTGTGTGTGTGTGTGTGTGTGTGTGTGAGCAGGTGCAGCCAAACCGCGCGGGCTCAGACGATATCAAGACTGAGGCTTGCACGGAGAGAGAGAGAGAGAGAAGTGACTGAGGCATGCTGATTGTCTGGTTTTTGCTTTTTCTACTTTAGGTCAATGGTGTATAGCTACTCATATTCATGTTGTTCGCGCCACGAACTGTCTACCAGCGTTGTGGATCCAACTGAAAATATGCCACGACGAAAGCAAATTTGTGTGTGCCAATCAAAACAAGTCAGCTGAGCGAGACGAATAGAGATAAAGAAAAAAAGAGGAATAAATAGAGAAAGAAAGGAAAAAATAAAGAGAAATAATCAAACTGACTAGGAACGGTGATGGAACTTACTGAATAGAAATTATACGTGTATCACTAATAATCTTGAAACAAATATGCAATTAATTGACATTGCTTTTATAACGTGTGATTTTTGTCCATCTCAAGATCGATAGTAGCCATGTGCGCGCGTGTGTGTGTGTGTGTGACCTGGATCAGAGAATTAAATAATATGACTACAATCAGCAGACAGAAGAGTAATTCATTTACTTCCATACACACAAGCGATTTGGTTTGGTCAGACCATACACGTTTCGTTTCATTCCTGTCATCATATGTGACGGACACCCTTTTAAGTAATTAAAAAGGGACACGTCTATAATATCGGAGCAAAGGAGACTCGCCTTGGATACTATCTAGTTGTTTAATTATATTTCAACTAAATGACATTTACTACAAGTAACTGCAGACTCAACGGAAACAGCACAAATCAGTCGTATCGATAAGTTTTGTGAATACGTTCAAACATGAAATAGGATAATAGAACGAATGGGACAATAATCAGATAGATAACTGTTCAGGTATGAAGTGATCAATGTTCGATAGATAGTTTATCAACTCCATTAGTGCGAATAATTTTTTGCTCCATCAAATCCTTGTTCCTTCTTGAGTAGACAAGAGGACGTACTCAGATGTACTATTACTGTGAGGGTACACACACACACACACACACCGATTAAAAACAAAGGCCTCGTGTTACAAACAAGACCGCAGATCTTGGCTACTTGATCATTGTGAAATAGTAGGAGATTTGAATGGATAATCAGTTCACTTAGGCTGTACACGAACAAGTCGTTCAATAGAGGAGATGATCGCTGTATATTCAATGGACTTTTACGCTTGAAAAACAAGTGCTATATATCGTGTAGTGTGTAAGTTCAATAAAACATGGAGAGCAAGACCGGATAGCCTGGTGCTTAGGTGTTTGATTCACAGCAGTTCGGCTCAAGTCCAAGTCCAAGTGGAGTCTCGGTGGACGTGCACTGTTGATAATTCCCAATGAGGATGAAACAGTGAGTACTTCCCTGGTCTCCCACGGTGAGCTGTATAATTATCTATTATTATTATTATATAATTAATAATAATAATAACAGTGTTTTACAGAAAGGGTGCAGTATTCGAGGAAGGGCGCCAGGACCGATTTGAGACTACCGAATGGGGAAATTCTCGACAACTATGGGGCTGAAACACGGAAGTACCGTCGCTTTTTGTACCTTTTCATGCCTATTTTATCAGAAGACATAGACGTCGACGTATTTTTTTCTTTATTATCCACATTCAAAAACCGAATCATATGAATAGTACTGCATTCAGCTGGTCACAACATTCAAATAGATCTGTCTCTAACGCAGCAACAGACACGTGCCCAAAAAACGTACGCAAACACAAAAGTACCAAAAAGACCCCATGATGAATAGATTTTCCTTATGATATGTCCTCTGGAAATGAACTCAAGGTACCCAAATACTCATGTGCACTTTTTACCACAGTTGTTGACTTTTATGTGCTCCAGTGTAAAGATATACCTCTATGAGGCCAAAAAAATCCTCAAAATAATTGGCCCAAATTCTATGTCTTTGACCAGCAAATTATGGGCTTATTGTTTGTTCCTCTCGTTTAGAAATAGAGCACAGAGGATGTATGCATGTCAAGTACTGGCCGAAAACATGAACGGGAAAATTCAAAGGCGTGTACACAGCGGCGCTGATCACCTCGGCTTCAGAAACCAACTCCAGCCTCAAATCTCAACGACAGAAAAGAGAGAGAGAGAGATGCCCAGCAAACCAATTGTGGATCCAACTCCGATTTTTTTGTTTGTTTTTCCATACCTCCAGCACGCTAACTGATATACGTACGTTCAAACACATGCATGCACCTACACAGACTGTGGAAT
>STRG.6485.1
CTGAGACAGATTGCAACGACTGATTCTGCTGTCTTTTGATTATCGACCAGCATGCCTTAACAGTCTTACACAACAACCTCTGGATTTATTGTGTCTGGTGAGTTGTTTTGATTCCCTAACAAGACAAACACGTTGAAGTTGACGGGACGTTGCAGATGACTTACAACCAAGACCAAAAAGCTTGAATATTCGAGGGACAAAAGATGAATTACTGTCACTGTACCACTAAAACGGCTTTATAATGTACTTTGCACACGTAATAAATTTTCCATACACAATGAAAGATTGTCATCGCGTGGCAGAGTGCACATATTACTTTCCTAATAATTGCGGATTGATAACGAACGCCTTTGTGTTCAAGGGACTAAACGCAATGAGGTAATGACTGTCTTCAAGCGAACTGGACCGCTGGTACGCATATGAGTTCTGCTACTACGTTTGATTAATTTTGATGACCACCAAACGAGTGTTTTCCAATAAGCAAAGTGGCTATCACGCACGCCTTGTGGATTATAGCA
>STRG.72741.4
CGGGCATTGTAATTGTAAAATCTGGTACTTGTGCATCGTTGGAACTATCGAAAAATCGGTTGTGAATTCATAGAGATCTTCGTAAAAGTCTTTTATCAATCGGGAAAACGTATCGGAATTGTCAACGGTCATGGTCGTTCTTGTGGCTAGCGAACAGGTTCACGCCATTAAATTGGCTTCATCCGTACCCTCGCTGACTCTCGTATGCGTTCAAGGAGCTAACCACTCACTAGACGACTGGACGGTTGGTCAGCGCGACGCTGGAAGCAAAACCCAGACGTCTTTTTGGATTGATCTGAAACAATATCTTCAGGCTCACGAGCCTGTGAGCCTCGTGGATGCTGAAGCACCGTTGGACCGACGCACACCGGACGTACATGTCCATGATACTTAAGCATTCTACCCACGAGTGGGACAAAGGAGAAAGTTATCGGAACACGAACTACGAAAAAAGCAAATTAATATGAATATTCAGCTGCCCAATAGCCACGGTGACGAAAACATCACCAATAAAAGCAAATTTAGTGTTATCAGGAAATTAATTTATTTGGTTACAATAAACTGCAACGGTTACAACCCAAACAGCGCAATACCCAACGCTGTTGGACGAACTTTAGGCTAACGCTGAGATAAAATGTCTCGTAAGATGTGCCGTGAACGATAGGGCAGGAAGTCGTGAAATTTTACAAGAAATATAATAATGGAAGTATCACAATATCATAATTGAATATCTGCGTTACAAAAACAGCACATTTTGTTTTGCCTAATGCACTTTCTACTAAACACGCGTTGGGCATGCTGCTTCAGGGTTTCATGTGTAGTGGTAGTTACTGTTTTCAGGCTGAAACGCAATTCTGTTATATTCTGTATCATTGTCACATTCACATTCTTTCTCTCTTCACTTATCTTTTAGTCCTGAACACCGTAGGGGCCGAACTACGAGAATCACCAACCCAGAATGAGTTCCATGAATCCTTTCTATCTCCCAAAATCACGATCTGTCCCTGAGACTCCCTACGCCCAGGACGTTAAGCGACTTTTACCCAACATACCCTCTCT
>STRG.17146.11
GGGGAGTTGCCTTTCAACTTATACTGAAGACAGGATGCATTGTGCGAACATTTTCAAAGTCATGACTATCCAAGTGTAACATGCAACCCGAGCCGAAGACGAATTCCTTGTACTCATGATCGATGGTATCGCAAGGATAATAAGGTCCATTTGTTCGTGGAAATCAATATCTTGCAATTCTCAATGACTTTTGGGAGCCGTGGCAAGTTTGGTAACAAACGATCTTGTTGACTATGCGGTATTGATTGAAACATCTCTGAAATGAATACCGTTCGCGATAGTTTCATTCATGGCTTTTTCTTGTTCAGGTAATAGTTGAAAATAACAACATATTTGGCTCACCAGAGCAATTCACATGTTATAATTCCCCTTCCAGTCTTCGATTTTTTTTAATCAATAATCTCCTACCTTTCCAGTAGCATTAAAAACCATCAGGATGCACAAGAACAACTTCCCCAACCTGTCTGAACCCGGTTTGCCAAGCACAAATAAAACCAGCACTCAGATGAACGTGTGAGCTGAGGATATGCATTAAATCCGGCAGTTTCGTGATGAGCGGACGAATTTCGGTGTTCACTAACGAGGCCAAAGTTATCGTTGATGGTGGATTGCAGCTAAGCCCCATCTGCCAACCGAATCGATTGTTCTTCTTGACCCAATGGATCGTTTGTGATTCTGAAGGCAAATGAGCTGCTGGTAGCACAATTAGTATCCTGGACTTCCTTGGGTGAATATTACGCTGCTATGAATATGAACGACTTACAGGCATGACATTCGCGTAAGATACTGACAAAATTCCAATGTGATGATCAGCGAGAAGAGAAGTAGCTCAACCAGTCAAGGCGTGCGCTACTGCTTCTGTCGTTTCGAATTTGTTCATCTACCGGAAGGGCAAAAAAGCGAACAAAAAGCTGACTAAGGGGTGAATGCATCACATTTATCTCATTTCGAGAACTGCACTGTACCAGCATGTACTCGCGTTGAGTTCAGGCACACTTCGATTGGTTGCGCTGCGTTTATTGACCCGCATCTGACAAAGGGGATCTACTATCACCCTATTCAGTTATCATAATTATACGTGGCTAGGATTGTCGACTGGAATGGCGGGATATTGAAAACAGCTTGTTGTTTGTTCGATTGGTGAAATTCATTTGCCTATGGCTACCATAAGGCAATACTGGACTAAAAGCGGAAACTTGATGACAGGCAAGCCGTACTTAGCCGAGTTACTCCATCCAAAGTGAAGGTGCTTTCTGCGATCACGGCTAATGTACGTTCTCTCTTCCCAAAACTGTCGGTTTTACCAACCTTTTTACGGAGTCTGATTCTTGCTCACACATGCGCAGTATGTTTTCAAGGATCTTGGCCAGATGAGAATGTTGACGACTGTCTGATTCACACACACAGATACCAGTGTCATCGTCAAGGTATGGTGCTGAAGAACAAAGAATATGGAGATGGAGTGGCTACCCATGTCAACTCAGCAGGGACAGGCAAGTCTGCTACTGTTTGCAAATACTCTGCAGAAGGTAGTGAATGCCATTATACTCAGTGTTTCCCTAAATTTACTCCTTCAACAGGCACTGCTGTCACAAAAATGTATACAGCGCCTTTTTGCGATCAATCCAATACATCTTTCATGATGTTCTCATGCCACTTCTAGTTCCCTTCTTAGACAAAAATTTGGCATATGATCGACGGTGATTCTAAACATGCTAATACTTATCGACTTTTATCGTTTGGATTAACTGGTATCAGTACCTCTTCCACAAGAGAGAACTCAGTGATAGGCAAAGTCAAAACCCAACACCCTTGATCGTTTTCTCTTGAACTGAAAGCCCCTTTTTCCACAAGTGATCATAGCTTACTCCTTAAAAGAACAAAAATCTATTCACACACTGCCCATAGGTTACTACGTCTTCAAATGAGGCAAGATTTTACCTTCGTAACATTTTCTCCTCACAACCTGACTCTTCCTGATACAGCGATTGGTGTTGCTTTTGCATCGTTTTCCCCTACGACGGCAATCTTCCAAGCTGTCGAACTGTTTACGGAAACCCCATTTGCCATCTTCAAATGGTATTGCCCCATTGAAACACCGTTCACTTCTGGTGGCAGGATTGCCTCTCCAATACTCAAAGCACTCAGAAGGCAAAAGTAAATAGCATACAAATTCTGGACAAAGTTAAGAAATCAGGTGACTTGCGCTGTTGACCAAGACAGACAAAACATTTGGGATACTACCTTAGCCAAAGAGTATCTGCAGACCATGAATCCTGGTTTTTTTTGCATGGCATAAGAATTTTATGTGGTCAGAAGACCAAACATGAACTATAAGGTTGATGTGAACCAGCTCAATGTTATATTCATACTTCCCTCCAGTGAAAGCCCTACTTCATAACGCCCTTATGTTTCTGCAGATTTTGAACCTTTCCCTACTGCAGACATTTTAAAATTTTTTCATAAATCCAAAACATCGTCGGCTGTTGATCCTGATGGTCTTCCTGCAGGGATTCTCGAATATGTTGCTGCTCAACTTACCACGCCGATATAAGTCCATAACTAAATGTTCGATTCCTGTCCTGAGGCGTCCAAAAACTATCATTCAAATTCCAAAAGACTCTAATACTGCCAGTAAAGTCACTGAAAAGCTGTTTTTTTACCCGTCTTCAAACATATCTCAATGTGTCAACTGACCCTTTTCAGTTTGTTCATAAACCTACGAGATCACTCTTGATGATGTGGCCCGCTACGTCCATTATATCAATAAATTTTAAAACCACTATGAGCGAACTGTCCATTGTGTTTTCCTTGCTTATTCTTCAGTGTTTGATTCTGCAGCTCGATCTCGTCTTATCCAGAAAGCTGAAGCCATCGGTTGTCCGGCTCAACTTCTTTCATGGCTATCGAACTATTTTCACAAACGAGTTCAACGAACTAAGTTCAGCCAAAACATCTGTTAACCATTGGTCAACAATTCCAGTTTACTCCCAGCTGCAGTGCTATCCTCCTTTCTATTTTCGACCTATATTAGGGATCTCCCGGTTTCTTTTCCACCTAGTATATTTAAATATGCTAAGTTCGTCCCTTGTCAAACTATTTCTAATTGCCCGAATCTCAGGAAATTCGATGTGAAAGTATCTCGAATAGAATTTTTTACCTCCACTTTGGGTCTAAAACTGAATTCATCTAAATGCTTTGACAGTGTTTTCAGTCTCTCTCACTCACCTTGTTACATTGAATTCTAAATCCCCACCCAGAATTAGTTGCGTCAGCTATCTAGCTTAGAGGCTAATTCAAGATGGACATCTCACATTCAGTGCTGTTTCAGTAAACTTCGACGCCTATCTTTTCAAATACGAAATCTTAGGAAGTTTGGTACACCATCAACAATTGTCTCCATATTTGTTCTTCAATGTGTTCGTCCGGTCGTAATCTATTGTTCACCCGTTATTTTCCTCGCCCTTTTAAAACAAGATTTCAAAGCCTTTCGTCTCGAATTGGTAATTATTAGCCGCGTTTCATCCCTCTCCTTTGATTTTCTTTCGACTGAACTTGTCAAACAACACGTTGAATCTTGTTCAGCCTTAGCCCGCAAGATACGTCAGGATCCAACGCGTCCATGACACTCTCACTTATATCTTTGTCGTTCTCTCTCTCTCATTCTCCAGACCTGAATTTCGTCACTTTTCTTCCAGAAGTAACATGTATGAAAACTCACTTGTGCCCTATCTGGCGAGGGTACTGACCAAGAAGAACGAGAATAAAACGGATTTACTCTCTGAATTTGGTTGATGGTTTCTTTTCCTCTATCACTAGGCGCCAAATGTTGAGTAATTCGTCTATTTCTGCCCCAGTTTTATTCGAGTCCTCTTGACAGACAAGTAAGCATGTTGGTTGCAAAATTCTGTCATACAAATACAAACAAA
>STRG.68803.1
TTATCGCTCACGTCGACTGACCGTGGACGTTCAGCTCGTTCACGCTGATTTTTGGCTGCCACGCTCAGGAAATTGTTCTTTGGGCCTGATTAAGCAAGGAGAATTTGTTCTATTTGTTTGGACTTCAGATGAGATATTTATTATTTACTCTTTTTGGCCAACTGTTCCTCTTCTTACAGAATTTTGTCCCATTTTTGACTACTTTTTCGGGTGGATAGTGACTGAGGCTCACTGTCAAGGAATTTGCAGAGCAATCGTGTTCTTGATTTGGGTTCTGCATCGATTTGGGCTACGCGTTGCTTTGAGGCTCCAAGTTGCTATCCAGAACGAGTGAAGCTTATTAGTCGGTGAATCGATAATTGAATCGTTGGTCAGGCTTCACCCGGACCAGGACTTGAGCGTTTTGGTCGTTACACATGTCTCCCCTTTTCATGATGCCCTCCTTTTGCTGAGACCGGGAATATCCGTCATTCCGGACCAACATCTTCATAGAGATCCGTTCTCCTCATATTCACCAAAGTTCACGATTGTACTCCCATTCATTCCTTTCATCTCTCCGTGTTCATAACTTACCCCGTTCATAGAACCCCAATAGGTCTCTGTTATCTACAGCCCCATTATTTTGGTTTATAAAGCATCCTCAGTGCTATATTTTCACGACGTATTTTGTATTTTCACGGGCCATCACCAACCAACTCGGATTCGAAACCAAACCTTATTTGCGCGCAAACCATTATCATTTCAGTCGATTCAAACTATCTCTGGCTATATTGTTTTGCTTCTGACGTATTTGACTGGCTCTCTTGAAATTCGTGTATAGTTCATTGTTTTGAGCAATATTGTGCACCATAATCATGCTCTTGCGCTCGCGTCTCGACCATGGTAGAGAAATAT
>STRG.59817.4
TATGTTGGTATTGATTTTCCAAATGTGAGCACGATGTCCGAATTCCGTGTATAGATGATTGTGGACGATGTTTTTTTTAATTTTTTAATTTAATGTTTGTTGTCCGTATGGGGACGTATTATTTGGCCGTTTTTACTGGGCAAGATTGAGATAGATATTTGTTTGTCTTGATCTAATCTGAGCGGCCTAAATTACAAATGTTGGCTGTTGTTAATCCAGTTCCGATGTTCTACAGAATCGGTCCTTTTCATGAGCAGCCGAGAGTGGTATTTGAGACAGGGTGAATGTGGGATGTTGTTTGTTCGGATTGGGTTAGTGTTAGTGTTATTGTTGGTTATGGTGTTGGTTACATTTTGTGCGTGTTTTTGTTTTATTCCTTCCTTTTTCGCGTTGGTGATACCTGTTTGATTTTTCTTTTTTCTCGTAGTTAGCGTTTAATTTTGTTTTGCTTGCTTTTAATCTATTTCTACGCTGTTCCCCCCGGTGCTTCTCTCACATTAATTGGGTGGCATTTCGTTTTGGCTTTGTTTTCGTTCCTCTCCTCTCTTCTATATGATCTTTGTTTGAGCTTAGGCTTTTTGTGCCCGTAGAAGGATATCATCTGACTTCAAATTGTCAGGTGACACGCCTTTTTTTAAATCCTTTAAACAATCCGATGCAACGTCTGACTAATGCGACGATCGGCGTGATTCTTCTGACGGTTAATGCACGTTTGCGTGTTTACCAAGCCATTGCTCTTTGAGACACTTCTTGTGTTGCTCCAAGGAGATAACGACGAATAATGTTCTGCCCACAGAAGACAAAAGGAGCGTACGTATACGACAGCCTGCCATCTAAAACACCAGGGCGAACTGGGTGAGTTCAGACATTGAAGGGTTCTTTTCGGTAAGCTGCACCGTGATGTCATATAGTAATTTAAGCAGTATAATAGTACTACAATATTTTATTACACATAAATATACATATTGGGTTATTATACGTTATAATAATATTTTGAAACATCTGAATGTTTTAGATGACTTCATTCCTTTGTGTATGATTTTACATTTTTATATCCAAAGGAACTTCTAGGTATGGTAAATAGCTAATGATTCATATTTCGTGATTAGCTTTTTAGGATATTATTTTGATTTTTAATTCGATAATTTGAAAGTTGCAATTAACATCTGACTTGCGTGTTTATTACCGGCAGATCACTGTTCTTGGACTTAGAATATTGATGCTAAAAACAATCACCCTTCTCGGGGTAGATTCATTTTCCAGGTGCTAGGGAATCCATTGCCTTATGTTCCGTCGTTTTACATTCCTCTGTAATATCCTTCCACCGTTGGGCTAACCCAATGATGGGCATGTTTGTGCTCACGGTAATACACGCATGCGTACTGTATCACGATGACTGTCTGACACAATTCTTGTGTAGCCTTAGGGAAATAAGACTGTTCTGTTTGTTGCTACTAAGCCATAATCATTTCTCGTGTAAAAGATCGTGAGGGCTCCCGAGTTACCAAAGAAGACCAAGTAGCAGAGATATGTTTTCAAAGTTCTCTCACCGGTGCATTAGTACTGCTGAAATTGAATGCCGTGTGTTTGGTTCCCTTACTAGCTTTCTAAAGCAAATATTATTCACTATTCATTATTCGTTCACTTGGGTGTAGGTGTGATGCAAATACTAAAAACCGCAATCTGGACGGGAGATAATGAAATACAAAATATAAATTCATTATTTTGTTCACGTCGCCAATACAACCGAGCACGGAGCAGAGGCCATCTGACAGTTTTCTACCGTAACCATTACATAGCAGAAGACAATTAAGTATACCTCACTGAATGTGACGTTGTCCATTATTGCTAAAGATATTACCAGTTAAAGAGTGTGAATTCTGTGCAGACAAAGGGGAAATGAACGATTTACTCTTGTACCTTCCGGTGTTTGCAAGCAACTGACGATTGAGTTTTCCAAGTACCAACCGAAGGAATGAGAAACACCTACGCTCTTCTCACAGTTCTTCACATATCTTCGTTCGACCCGGTACCTTCACGTTATCATAACGCAAGAGTCGCAAATAGTCGGTAGATCGTTTCCCGTGGCACACGTTCCAGTCAGCGGAATCTACCTACATGGGTTCACCGGGATAGTCAATTGTCCGAGGACGAACCAACACCAGGTGTAAAATCCCGCTCTTACTGCTTTTTTTTAATTTATCCTGCAGCTACTAGATTCCGCACATAGCCACAGTGGTTACCCGCAATTGGCCGATTTTAAGTCTCAAGCACAGACGAAATGACAGGATTCTGGCTCCGTGCACGTTCTTTCAGCCTTACTGCACGCAGTCGTCTATTGCCGGGTACCAATCCGTCAAAAGAAATTCCAAAAGCACAAACACACCACAAATACCCACAGTACGAGCTGCTTCACTTGGTTAATTCAGAAAATGCATTAGTGATATCCTAGAAGTGGCCGCGCTGATCGTCCCCCTGGTTCGCGTTTCAATTTAGACGGCAAACTTCAAGTGTTGGCAGATCTGTTTCGCTAATTATATATGTAGCTTTTTCGTTTTATCGACAGCAGTCTTATCTGTACCGCTGAATTTAAGCCGCTAGATTTTTGTCGAGCTATTTGACTGCAGACCGAGTCTGAACTCACACGGGGTTTGGCGGATATACAGTGGGGACAATAAATCTGAGGACACCCTGGGGAGGTCGAATTTCACAACTTGTTACTCAAAAGCTTGTCAGTAGGCTAGATAAACCAAACACCACGTGGTGTACAGGTAATGTCGATCGTGATGCGCACAAAGAATTACTCCGTATATATTTTGAGTTTTGTGTTTTAACTAAGGTATGTCAGGCCATCTGGTAATAATGATAATTTATTCAAATTTTCTCATTTACGCTGGTTCTTCGCCATGCTGTGGGTAGTTGGATGTGTGTGACGGTTGCCAGGGTAAAACTATCTGAACAAAGTCAAAGTATGATCAATAGGACCACAATAACCAACCTTGGTTATATTTATGTAGATTTACTAACCGAATAATTTGGTACAGACCGTTTTTTGGCCAATATATCTTTGATGGCCGTGCCTATATTGTAAGGTTAAGAGAAGCTATTTCATTATTTGGCAGTTTCACGACGTATGTTGTTTAGAAATGCTTTTTAACGATGACAACCAAGCTTACTAGAGAAGGGGATTCCGGTTGTCGTCAGTGTGGGCGTTGTCTTCAAGGTCGTTTGAACGCACTTATTTAATTGCCTACATTATTATCGCGATAGCGATGAAAAGATCCACTGAAAGGGGATTTTCTTGGCACCTCCTCGAAGAAGATTAACGTTGAATTGCAGAGGTCTATACATTACTTCTGAATCTTTCTTGCCGCGTCTTGCTCGGTGTTTTGACATGAATAAGAGTATCAATTATCGGATAGATCGCAGAAAAACCACTCCAAATACATATTTCAGAGTTAGAAGACCTAACAAATCGAATGAATGGGACAATCTTATACGCATTGCGATCAAAAAGCAGTGCCAGAAATCCCCGTCCTCAGTTCAGCACGAGAATGTCTTCAGGCTGTCTCACTCCCTGTTGGGTATAAGGCAGTGACAATTTTCACTACAGCTAGTATCACGCAATCCGAAAGCTGCACTGCACGCCCAACAAATGAGAGCAGGCATTGGTTTCATCAGTGGATTCAAATCACGAGGCCTGTCATTTTGACGACGGTTTCGTTTATCGTATGAGTGCTTGGTTTATGATGAACCGTAAAAGGCTCAGGAAAATGCCATTTGGTGTGAGAAAATTTATCCCGCCAGAAGTCGACACATCATACCGACCACCGTTATTCATTTGGATTGGGATAAAACACGTTTAGCTTTGTTGGAGGACTTCAATTTGAGACACCCCGAATGTTATGGAAGTCTTCACCGTTATGACTGAAAACGGTCGGGAATTCAATGGCACACATATTCCATTTTTGAGTAACTCCTTCGCATCGACCCCCCCCCCTCCCCTAGTAATTTATCAGTTTTATAAATTACTCACACTGGTTCATTTGTCTATTCCACTTTTTTATGTATTCATCAATATTCTTTGTCTTTATGTACCAGTAGACCTGATGTTCCGTTAAAGTTTGCTTATTGAGAGCTGCCAGTTATACTGGGGACGCTTATCCTTTCCAATCTGATCAGACCAGAACAGATCACACTGATGCATGCTCCCTCTGGTGAAGATGGACCGGCGCACTTTGAGGCAGTATCTCGCAAACGGTACAAGGCAATGACAAGTCGATGTGCCGGGCTACGCAACGCATTAGCCAAACAGCGTGCGGCGACCGCGCGTAAATTCATGCAGGATCGACGAGCTGGTGACACGAAAAACTTACTAATTGGTCCCGGATGCAATGCCTTTACTCGGTCGTCGGTACACGTGCAAACCGGCCTTTTTCTGGAGGAGCTAACGGAAGAGATCGAGCAAGACAATTTTGGTACTCAAACTGACTACTTCCTGGATCGCCCTCCTACGCCACTGTTTGTGCCCGCAAAAACTGGTGTGGATGTGGCCACTCAGATTTATCAAGACGATTCATCTACTCTCACTTCTAACACGTATAGCTGTTCGACTTCAATCTGGAAGTCCAACCTATACTGGAAGTTTTAGTGGGGAAAACGATTGAACAGGCACTTTTGGAAGTGTTGGAGGAAGAGGAACTGGCCGATTTACGTTGGCAACAGGAAGTACTGCAAGAAATTCACAATGCGGATCTAGCTGAAGTGGCACGCTTGGAAGATCGGAACAGACGATATGAAGAGGAAAAGAAAAGACGCAAAATTCAATACGAGACAGCCGCACGTTTGGCCAAAGAAACTGCCGATAAAATTGCTGCCAAGGCGTTCACCAAAGCGTACTTGTCACCGCTTATATTGAGCACCTTCCAGCAGTTGCTTGATCGCGGATACTTCTATGATTCCGTAGAACACGATCTTGAGCTGAACTTTTTGGAACCGTTGATTGACGGCGTACTGGAGTCCAATGCACATGAGAGGCGCGCTCGACTGATTCTGGACGGTATGCTCCGTCAATACTTCGCATTCGATGTCAGCTGAATTCGACCTATACAAGGCAACATTTCGATCTGAAGACCAGTCCGTGCATACCAGTGCGATGCGTACATGGCCCATTTCTGCCCAAAACCCACCAAGAGCAGTCACTGAAAGGCATGTGGCATTTCGTGAACTTGGCAGACTTATTTGTGAACGTGAATGTTTGGAAGAAGTTGTCCCTCTATTACGTGGTGAAGTGTCCTCATGGATCATTGAACGTTCAACCCGATTGGCCATATCCCGATTGGAATTGGCCGCTGCTAGCACGAAAGAGATCACGGACGTTATTGGAAGCGAAGTGATCAATGAGGCCATGGATGAAACCGCTTTGGAAGTACAAGCACAGAAGGAGGCTGAGGAGGCCGCTGCTAACGCAGAGAACACTTTTTTGTCCTTTTCGTCATCATAGGAGGAAGAAGAGGCGAACTGAATACTCCGAATAATTACGCCACTACTCGACAAAACGGGTAGATGAACAGGCCTGCGCTTGATTATGCTCACACAGGCTAGGACAGTTGGTTTCGCACGTTCACACGAAGAGCCTGAATGGACAGAATTGGGGCCAATGTTTCTGTGTTCCCCTTCTCCCAGTTTGTGTGTTTGTGTGTGTGTGTGTCTGTGTGTGTGTGTCTGTGTGTGTGTGTGTGTGTGTAACTACATACTTCTGATTCCTTCTGTCATTCTGTGTAGTGCAAACAAAATAAAGTTATAATTTCACTGCAGCTTCGTTGGTTTCACTTACCCAATTAATGTGGTGATTTCTGCTCTGGTTACTACCGATATCAGCTTCAGCTACTCGCAAGTAGCTGTCGCCGTTGATCAACTTTTGAAAACTTCGTGGTGATGTCATTGAGTTGGGTGCGTGAAACGTTACGGATTCTATAAACAGGCCAATCTGGTGTATCATATTCTATTCGCTGGCTATGATAAGTGCTCGTATCCCAATACAGGTCGGATTTTCTCCAAGGATATACACGATCTGAGAATTTGGTCTTGGAAATTTAAGTGGTTGTAATCGACTGCATTGTCTCTGTTGTCCTTGCAGACATCGTTTGCAAGCGAATTGCGGTCGTGTTTCTACCGAGACCATCTTTTCATGATATCCACTTAACCGGGTGAAAATATTAAAAACTAATCCAGTGAAAAATCATCCCGCTCTGGTAATTCACAATGGTCATTGATGGATGAAATCGGCACGTATTAAAAGTGTGATGAATGTTTTCGTTGCTAAGGCGATTCTCCACATCGCCTTATGAGTCCTGTTTCCCTCAGGTGAGAATAACCTACCCTAAAAGGCGCTTGCTCGCACGTATGGAATACTTTTCATTCCGGACTATGTATAACATGTGTTCAACAAAACGATCCAGCACCGTAGTCACAACCATTGCGAAGAACCTGGAACCTTTAACTTTAAACTCTGAGCGGCCAACCCCGTAAGAGCCCATGTATGACATATGTGGCGATAGCAGCCAAGACCACCGCACCTATTGCATGGTTAGTGGTAGTTCGAACTGAAATGACTTTCTCATATGTGGTAAAAAATGAGATGCTTATGAAAAGTGTGTTGCCGAGGTGTGTCGAGTCTTGCCTCTTTCGAATATACCATTTCAGCAGTACAGGTCACGTATAGTTGCAGTTTCCTCTGATTGACTTCAGTTCTTTTAGTGATTAACCTCACACTTCCCTACTCCGGTTTTGGCTGTTACCTCGCAGTATCGTCAAGCCGAGAGCAAAATGAGTAGAAGCGTAACTTGATGAAAAGAGCCGAAAACAAAATCGTAATACCCAGCCCTATCCACTTGGTACAACCAATCACCTGGTAGGCGGGCCTCGTTGACCCCAAGCCGGAAATAATGACACCTCCTTCTTGGCCAAGTTTCTTGGTCAAGGTTTTCATACCTTTTTACCCTTTACCACGAACTGACCACCTCGAGCTACCTTCCAGGTGCTGCTTGTCACAAAGACCAACGATCGCTGAGTAAGTTTATCGGTGAGAAGACGCAACACGTTCTAGCCGTCTTAAACTGTTTACATTCAGTACTTGTTACAGTGATTGTTCTCTGGTTCCTGACACCTTATGTCTAACCTCAAAATTGTAGGTGCGATGTTTCCATCATATTCGTGCAATACCATGGACACTGGTGCTGAAATACCGACGGTCTTCGCCTATCTTCTAACCTTACCGTTCATGTTTCCCAAATGCATGAAAGGACCAATCAGACTGTCGCAGTATACGCTTGACCTTTAACAGACAATCGGATTTCACGCCGGTTCCACAGTTGGCTGATACTGGCAAAAGCCAAACGCGCCTTCTGTAAATGCGACGACACTTCATCCGATATCCGAACCCTGATATCTGATGGACAGCGCCCCAGAACTGTGCGGTCGGCTGAGACGAATGCCGCTTTCAAACTAAGGAAGGTAGAGATTGTGAATCTGTGGAAAATGTGCCAATGCTCCGACATTTGTAGAAACGTCGAAATAGGGCCGACATAACCCCGACGGGGTCTGAAACCGGGTTAATTTTCGCAAGTACATCTTTCACGAAAGTTGAATGATCGCGAAAGCTTATCCGGGCGGGCAGCTTGGATGTGATACTTATCAAACTAATTACTCTAGCTTTCAAGATAGGACCTTTCATTTTTCTTGCAAACTGGCACAATCACCAGTTCACACCATTCCTTGAGAATCTGGTCACTGTCGAAGATTACTCGGAGTAGTTTTGTTAGTTCCGATATCGATGCTTTACTTTCATCCTTGAAAAAGTTGGAGACGTCCCATAAGGCTCATCAGTTTTGCATCTTGAAACATTGTGTCCCCTTTGTCCAGTTAATAAGAACGGAAAGAAGACATATTGCGAGATGCAAGCATTTCATTCACTCTTGTCGATCACGTACGTGAAACAAATCAGTTTATATATGACAGGGTACATGGGATACACAGTGGAATGATAAGAACAAATGTTTATCACAAAGAATACAGCAATTCGTTTTTCGTTTGTTGCTGATGCCAGGGTAGAGAGATTGTTTGCAATGATTGTTTCTGTGCACAAAGAGGGGGTTTTTCTGTCTTGATCAACATAGCTTCGCTGAACGCCAGCAGTTTTGCATTTCGGTTTCATAATCGTACTTTGAATGACCGGATCATGTCAACTCGACGACCTGTTGAAAGTAGAGGCCTGGCGATAGCCGATGCCGGGTTTCTTGTCGGAATTTGTTTTGTGCAGTCCAAATGAGTAATTGAGTGCAAAATCCATTTTGGAATGTGTTCAGTCACTCTCTGAATCAATTACCGTTCTGTTCTGCCAATATACGTGTCACCGCAACTGCAAATGAACTGGTAAACAACATGTGAGGCATTAAGAGCAATATGACTGTCAGAGTGGTCTAATTTTAATTCTCTAGTGGTCTGCACTATGCGTAATTGGGTTGCCATATATGTTCGGCCTAGAGCGTAGCTTAAGTTATGGTGTAAATGATTAAAAATGTGACCTATACAGAACCGTCCACACAAACAACTGCTGACTGTTGTCCAGTTTAGTAGTGCACGCTCAGCTCTAGTACTCAAAGCCATTCCAGCGCCAGCCTGATCACGAGCACTAGACACTGGATCATCCGACACGCGAAGAGAAGAGCGAGAAAGTGAGGCTGTATCTGGGGTCCGTAGAGTGATAGCAGAAGTGGGATCTTGTGTGCGCGTTTCGGAGACAGCGTAAATCTATTATGAAAGTTTCTAGAGTTCTGACGAGGTCAACTTGTTGCCTTATCTGACACAGTGTCTTAACAATGAAGACAGCGAAACAGAGTGAACACATGGGCTTAGGGAGTGTGGATTCTTTTTTGTATAATAATGTTTTTCCTTTGCCTCTGTGTTTATACTCAGCACGGAAAAGTTATATCCTCCTGGTCTCAGTGCTGTCCACGGATCTATCTTTAGTTTTGTGTAGACGAACGCTCACCAGGCAGAAAACCTACCACATACAAGGACGCCACCACGCTGATCGTACGCAACCGTTAATTCAGTGGGCTCAGCACCCAACTCATTCGTAAATAACCACCAGATTGTAAATTATCCCCCCCCCTCCTTCCCCGGCGATCTGGGGACGTGCCCCGTAGCACACAGCTCATCTCTGCCACCAATGTTCTACTGGTATTAAGAACAATTGGCTGTTCTTACTTCCAAGTATCCCAAAGAACCATAGCTGTCAAAGTGTTGGCGATCTTTTAGTGCTTTTCTTTATCAGTTTTCTCCAAAACAGTAAGATTCTGGAGTCAAAGACCTTGTCTGTTCAAATGATCAACATGACACAGTCGAATTGCATCCTTTATGGGCGCAGGTTTCCGATGATCAAGGGTTATGGGTAAGTGCTTATAGATCGGTAGCGCAGAGTTGTGCGAAAATACATTATTATATATCGGAGGGTAGAATCACGAGAGGAAGGAGGATATGCTCCAATAAAACTAATGGTTAGTAAACGAGAACGACAATTCCGGTGTACAGTACCAGGCGAAAATCGAACTCGTTTTGTGGATGAGATATGAAGCTGTCATATGACGCGTCACTTGGCTCCCATGTTCGAAGCAGTTCGCATCCAATTCACTGAAAGCAACGATCAAAAATAAGCATCATAAGTCACCGTGAAGGAAAACTTACTTGGAGGATAAAGATCGCATTCACAACAGCAAACAAAAGCATTATTGATCCTCCGATTTAGAGTGCTCCCCACGGTGCTTTTCTCCAATCCATAGCGTTTGTCTGAAATTTGACTACTGGAAGTAGTTTCAATTGTGAAAGCTTAACATCGACCGGTTTGAAGTAGAACGGGAATAATGAGCAGACAATATATTGTGTTCAGTAAATCAGTGATTAAGCCGAAATACGAAAATTACTGTTTTAGTGCTTGCTGATAGGCAATTCAGTGTGAAAAATCATGGAGACTAGAGGAATGAACAGGTGAATTGCATTAGTCTGATTCCCGGAATATCCGCACATATCTTGTTAAATAAAACCACTGTAAATCCGGAAAACCTGCTAACTAATTTGGTGGTCTTTCATCACGTTCCATTGTTTGTCGTGCATGTGAGAAAGATCAACGCAGAATTTATCATTACTAATATCTTTGTGCTCGGGAACTTATCTAAACGAAAACGGACTGCTGACACATGGCTATGCACGTTTGGTTTCTTCGAAGCCTACAAGGGGCTCAGAAGAATTAAATGTGAGAAAGCCGGTGGTCCAGATGGCTTGCCACCAATGTGCGCCCACTTTATCCTCACTGTTAACAATTTTATTCAAGAAACTACTAGACTGTGGAAGTATCCATGATCATGAGACATCCACTGTAACAGATTTCACGTGTTTTCGTTGTTTGTGGCTGTTGGCATTAGGCTGTTCCCCGGCATCCTTCATCTTATATCCAGACCTTGTTTGCATATATTCCTTTGAGTGCACTAAATCACCCTTGAATTGTCGTGGTCGATGACAGTGAACCTTTAAAGCTTAAAACACTGAAGTACTTTGTTGCAATGCATATTGTCAGGGTTTGTATACTCCAATCATTTTGATTGTTTTTGGAGAATCCACTTGCATTCTTCACATCGAAAAGTCGGACGCCGCGAGCCGGAACCGAACCGGCGACCCTCCGCATACCGTGTTGAAATGGTTCCGTATTGCCGTTGTCTATTGTCTGTTCGTTGTGTCGGTGGAATATTGACGGAATGGACTTGCTGCGACTGGAAATGCCCAACTTGAATGTGTTTTTGATGGTCTTCCGTAACATCCATCACATTCGTGCGGGCAGGTTTATCCTAATTTGACCCACATGGAGCATCTTAGCTGCTTTGAAGATATCTGAGATACTCTTCGTAAAGAATCTTACGAGATTAGAATTCATGAACTCAGTCTGTCTTCTCTCATGTAGTCATATAGTCATATCTCTCACACGCTGTGTTCTACGTTTCGATTTAATATCCACGACATGTCTGTAGATTATAAACACCCAAACTTCGTATTTCCCATGCATTTCAAGAGGACTATCGAACGGTTTTTTCAATTGGCATAGATGAAAATCAACAGCTGGCTACTATTGGCGCTATCAGTAGTCAAAATAGACACTCAAAAATTCTTTTGCAGGGAAAATGTTGGACAACTTGAATCGAACTCCACGATCGACCAGGTATGACGATCAGCAGCTCCGTTGTCAAACAGTGATAACAGTCAAAACTTGTTGACACTGCTGTTGTTTTATTAATCAGGGCCACGGATTCCGGTGATCGTAGACGAGTTTAGTTAAGTACACATTCAAAGGCTAGAGTGATTGAATAGTCTGAGTGCGTGGCTATAGCAACAGATAAATGTTTCAAAATCAATAGCACACTAGCGGATACAATACTGCTAGGATCTGAATTTTAGATGCATGAGAGATGTTGCTAATGTGGATCGAAGCCTCCTCCAACGTGGCTTTTCTAGTACTATTATTGCAATTCAGAAGACATGCCGGATGTACAGGCTGTTCGTTGCGAGCTGTGCATTTGGAAGACTCTAAAATCAATGAACAATAACATTCCTGCCCCTTTGCATCACAGATATCCCGTCTAAGTGAGGACATCCTTAACTCGGTCGGGGGATGTGATTGTGTGGTCCTTATAACTTGGTTCGTACTGCCTTCCGTCCATGTGACGTAACCATGTTGATTGTCGCTCCACAGTTGTTCACGATTGCTTTTTGGCAATTAACTACTCAGTTATTCAGTGGGTAATATGCGTATTGGCAAGATGAGGTCTGTGTTATGTGGACTGTCTTCAAATCTTCCTCCATTGTGGGGTTCAGTCCTCCAGTACCGGTTCGCTTTGGTGTTGTCAGCAATCCCACGACTACCCCGGTGGTGTGTTTCGTTCAGTCAGTGGCACGCATCGAAACGAGCCTTGTTTCAGAATAGTAATCGTGGAGATCAATTACTACGCATAGAACTGCTTGACTGTTTTCGCACGATACTACAAAATCGGGCTTCATCAGTCCCGTGCCACTGAGTACCTTGGGCTATGCTGTTACACTATCATCCAAAAGACGGTCTCCAACAGTTTTCATCCGGATTGCACATAGTTACGTAAGGGAGTTGAAAATATTCCAGAAAGTACGTCATCAGCGAGGTGGCAATCATCGGTCTTTTAAACCACGGTCAAGTGCTTTGTTAACACTGGCCAATGACTAGCCCGTAAATTCTACACAACAGTGCCGTCGTGATACGTGCCCATGAACCAATCGTTTCATCACACATCAATCTCATGTCGACCAATGACTGATAGTATACTGCCTACCTTTCGCACCAGCCCGGCAACCAACCACCGTCGTCATGTTTTCATCCAGTTTAGCCAATCATATCCGCCTACCACACTGGGAGGTCAATAACAACTTCATGTGTATCCACGTGTTCTCTTTTTCATACTGTATAAGGTGTTGATTCCAAGCAATCATTGGAGATAGTTTCCGTAATAATTCGTGGTTAATTAGTCCTGGGTATTAGCCGATCGGGCAGTCTCTGGTCGGGAATAATTCCAAAAGATTTGCACACTGACACGATAGGTTTGTGACAGGTAAAAAATTTCAATCCACCCTGTCAATTTATGCGTAGCAATCACAGTAAATACTGAAACAACAGCATTCGAAGTTCGAAGCAGCCCAAATAAAAATGATTGCATCGATTATGCGACGAGCCATTTTGCAGTCCCACGATTCAACATCCAACGGCAAACAGTCCACATAGTCGGATGCCATTGCTGCCAGCTTTTGTGAATTCATATATGATCCAGATTTGCAAGTGACTTTCCATTTGTGGTTCAAAAGATGGGAAGATATATCCTGAGTCAATTTTTTCAAAGTTGATGACGCACCGAAGGCTCGAATTTGCTACTCAAATTAGATACGAAAGAAGTCGAGAGATACACTAACACAGTTCTACCACAAAATCCTCGTGATCTCAGTTTCGACGACACAGTCAAATTTACTATTGTTCAATATCCGCTACCAGTGTTTGATATTGGCAGACGATTTTCGCTATTTTATTCATATGTCAGTCGCGAGTGGGAAAATTTCAAGTTGAGTTCAGTGACAAATTCAAATGCCCTACATTTGTCTATAATTACAATCACCTCTTGATGATGAACTCAAAACCCGCGTGTTAAAATAAAGTTGAACAGGACCAGAGATGAATCTCCGGATGTTGACTACCGAGCGCCAAGTTTTTCCTTCAGCGATGATTCAAGCCGTTCAAAAGCCCTTAGTGACCTTATCAGGAAAATCGCCAACTGCAAGCTGGAATTGTGGTGAATGGCATTTTATACGATGCTGTTAGTTTAAGAAACATTCGTCAGAAATGCCATAACCAAGGTCACAAACAGGTTCGTCGTTCAGCCTATCAACTCACCAAGTTCAACGTGAACTATAAGCAAAATGCTCGCTTCAGGCATTTAACATCTAACTCGGTGCCAGTCCATATTCCAGCATGGTCGCTTTCAACAATGGCTTTGAAGCCAGGTGAAAATACATTACGATCAACATCAATGACGCACCGGTACGTCTTCAGATTGATACGGCCTCAGATGTCACAAAACTTTCAGCCACTAGTTCAGCTTGTGACACCTCATCCAGCGTGGGCTAGGCGCGGTCCAAGAGGGAAAGGAGCTCCACAGCATGCACCAGTGGGTCGACAACGACCCCTTATTTGGCAGTGTTGAACCATCGTATCGCAACCTGACGGCCGGCCGGGGTGTCGAATTTTTCGATCGGGGCCCTTCCGCACCGCATCGAACACCGCCTGCGCTCTGCTCTTGCGAAGCATTCAAAGGATCACAAACTTACCCTAGTCTGACTGGATCCCCAACGGCTGCTCCACGTCTTCAGACTATTAGCTACGCTGTCTTTGCTGGATCTGTTTCTCACGACAGGACTGTAGCCGATGCGTCTTGTGGGTGTGATAATAATTCTTACTGAATACAAACTAAAAAAGAAAATTATTGATGGTATGAGAAGCCAGAATGAAGTGGTAGTCTAAAACTCCGCGATAGCTCGTCTGGTAGAGCAACTGCATTGTAAACCGAAGGTTGCCTGTTAGAATCTGGCTCACGGCACGGATTTTCGGATGCGAAAATTCCAGAGGATTGTCCGTTTCCTGAAAATTAAAGTCTCTTCTGACTCCAAATCCTCTCTAATGAGCTGAGTGAAGGAAGGTGCGATCACCCACCATGGTACAAAAACTCAACGTTATCTGAGATTTTCACAAACTGTCCTTTTAGTGTACATACTTCCGAAGCGAAAAATAACTGAGGTATCGACTTCAATTGAAAGTGATCTCAACTTTCCATACGTTTTTCTCCGGTTATTTCTTGTTCGAAATAACTATTTTCCCTAACCAAAGTGAACAGATGTTTCATACTCATGATATATTTGGCGACACACCAGCAGATTTACTGCGGACAAAATGTCAATACAGTTAGTACAAATAAGTACAGTCTGACCAACAATTGCATGAGCACTTCAATGCGGTCGATTTCCAATGTTTACTGATGAAACAACTGTCAGTGGTCAGAATTCAGATAATCACTATGAATTAGAGTAAAAATTCAATGGAACTTACTCGTGATCGCGGGGTGAACGGTGCCCTTTTTTCTAATTTTGCTGCCAAAATGTCTGACGAATTGACAGAAATTTTCTCTTTGAACAACGGTGTCTGCTGTGCTTTTTGGCTACTGGAATTTGCTCCTGTGGTATAAACTGGAATTCGACCCGGCTGATATGTTCCCGTTATTATTGGTCAAATGTACACTACTACGGTGGAGTATATGTATTATTCGTCAAACGGGAAGTTACAGACGATAGTTGGGCAATGAACATAATGACGTGGTGCATACTGAACTCATTGAACTGATACGAGACACGCGAGCAACGTGACGGCATTCTTTGATTTATTAATCACCGGCCTAAGGCGGACTGGATTTCTGTGATGCTAATCAACAGCTTTGGTGTGAGCGAATGATTTAGGTATTATCCAAATGAAAGAACTGTTTACCCGATTCTACTACGGCTCGGAGACGAGCTCTGTTGGTGATGTATTCACCACACTGTGACCTCAGTGAAGAAAGTTCCCATCATAGGGTCCCATTGGTGCCTAACCGCTCGAAGCCAGTAACTGGAAGGTGCTATATCATCTTGTTTTGGCTTGAAAACGGATGGTCTAGTTTCTCCCTTTCATGTTCGTGTGTGTGTGTGTGTGTGAGAGAGAGAGAGAGAGAGAGAGAGAGATCCACAATCGCACGTCTGGGCACGAGCGCCAGTTTAGAATCTGGTTAAAGATAGCCGATAGATAATAACAGGACAACTGAAATATCAACACAAAGCCTAAGTCGTTATCAAGGTTGATATACCACGAATCGATACTATTAGATAGATCGTTTCTTAGTAATGGTAATCTCTTACTGCTCAAGTAGGTTTATTCGTATCCATCTTTGCCCCTAAGTAATCAAATACAAAACTGGCTTTTACCACTCTTAAATTACACTAAATCTCAACGAGATTCAGGAAGTAGGAATTCATAATGGTACATAGTTCTAGCCATCCATATGATTAGCTCGGGCGTCGATAGAATAACGTGAAAATAATCATTTTGAGACATACTGACCGTCGGTTTTCCAGGGGCCATCATCTTGAAATTTAGATCTCGACTTTCCCGGTTCAGTTCCCGTCGTCGCCTGTCAGTTCCCCTTTCGAAAAATTTCACTTCACTGTAGCTCTATATTGCACATTGTTGATGATAAATAAAAAGAATTAAAGGATTGTTTGATAATTATTTCCATTCTAATTACGGTTCTCGTTTTCTTCGATAATGCGCAGTTGGGATGACACTCTCATGGACTTGGTTTATAATTGTTTACCCAGTTACCTCAGTTGGATAATTTTTCTCATTAAAATGATCTTGTCTGTTACTTAAAGACTGAACGTAAAACTGGTCGACTTCTATTAAAGTTAAACCATGATAACCTCTGCTCGACTGGTTTCACTCTAACTTCACGGTGAGTTTTTTTGAGTGTCTGTCATTTGGTCTTGTCTACCACACAAGCACACAAGTACACACATACAAGCACACAAATGATATAAAAAATGAGCACAAGTGACGTGCATAAGTTTCTGCACATCAGAACCAATCACATTCATGCCAACTGCACGCAGGCTCAACCGAGCGGATTGGTTTTAACCCCGAGGTGGACTGATAAACAGGTCTGGGGTCTGAGTTCCTATAAAAATAGTCCAAAAAATTGCTAATGGCAATACCCTTACAGATCCTTGTACTATCTTTCAATCTGAAATAATCATGTCCATCTGGTCAGTATCATGCTGTGCTATTCTGTTCTTAAGCTATCTTCCCAGGGGTCATTGTTTGGAGCTTAGCGCCTCGGATATAACCAAATATACGGATTTTTTGAAAGACTATCTGCCGGGTCGGCTGGAGTACATTAGTCTCGCAGCAATTGAATGCCAACTGAGAGTATATCCTCAATACGTCGAGATTTCGAATGATCTTAACAAAATCAAGGTCGGACTAAGCGATAACATATGCCTCCAACTCGTGTTACCGAAAGCTTCAGAGCTTGAGGCCAAAAAGGATAAAATTCATCTGCCGCGAACGATAGACTGCAAGGAAAATGTCACAGAGTAGCGCATGCAAAGCGCGATAATCAAACTGGACACAATGCACTTGCAGCAGTTACGCGCCACGGAGTGCTCTTTTCAAAATGACAATCATCCTTGTTGTCAGTTTGCAGTTTTCTTTGAATTATATATGGAATAAATTGTTCACGTAATTTCGGA
>STRG.62675.3
AACAGAAGATCAAAGATTTCCTCGAGAACCGGGACAATTAGGCTCAAAGCCTCGAACCCGTGTAGTACTTCAAGACTTCACTTATGATGCGGCTTTGTTTTTCTCGTTGACCTTCCTTTCCAGGCACTAGATTTCGATTAGGGCGGCCTGGTGAGTTGGGTGCTTTGCGGGTGTTGGTAAATTTGTCGGTTTCTCTCATACTTGTAATTCCACTGAATCGGTATTGTGTGAATTCCTCCAACGTTTGTTTCATGATTCCTACGTAAACCAGCTGGTTTCAGTACCGCACCAATGAGCGACAATTTGGCGCCTAAGTTTGCACAATTGAGTGTTCGTTCGGATAAAGTTGGCGAGGATGATTCGTCGTCAGCTTATACGCGCACTAATGGCGAGGAGGAAAAAGGAAAAAATAATCCCTGGAAGCTGATTCCTTCTGCAGAGAATAACGCGTTGGAAGCCGACGCTTGGCCTGCACCTTCGGTGCCCACCGAGCAACGAAGACACTCAGGTGCTCGCCAACCAGACGAAAAACCCAAAACTTCAGAAAAAATTAAATGGCAAAATTATGAAGGCAGCAATGCAACCTTTGCCATTCGTGGTCGTGGAGGTTACGGGAGTCCGTCATTCAGTGCCCCCCACTATACCTTCCGTAGAGGTGGTTGTGGTTTCAGAGGTCGCGGTGCTGACGCTGTCCGGTCTCGTGGTGCAAACGGCGTATACACACGCAATCCTTTCCGCGTGTCTGGTGTGCGCAATCCTGTGGAATCCAGGGAAGAAAAAAGTAGTGTGGTTGTCACCACTGCGGATTCAGAAACTGTCGAGTCACATTCAGATTCCAATCGGCAAAAAATTATTCCCAGTGAACAAAACTCAGAAGAACAAATCAAAAGTGGGGCTGGTGATGACGTGTCGGCATCAGGTTCCGTCTCTCAACCGTCGTCGGTAGATTCCAGTTTTGTACGGACCGTAGTTACTCAGTCCAGTCAGGTCAGAAGACCTTATCGCGATCGCATGCCAAATCCTCAGGGCATGGCTACTCAGTCCTCGGCCACCGGGGCTTATGAAGCGGGACCAGTTGGACGTGCCAGGCGTTGTTATATGCGTCAACATCAAACGGCCTATGTGCAAGAAACAGAAGCAACTTCCGCGACCCATTCTCTAGTCCCAGCATCAATTCAGCCTGTAGTTCAATATCAACCAATGGCCCCAATTACGTACTATATCCCAGGTACACCTGCAGTTGGTACGGCTCTCTGGGGACCAAATTTGCAACTGGCGGTTTCTACTGGCTCGCATTCAACAGTACAAACTAATGTTGCTCCGATATCCGTAACCAACACGGCGCTAATTCCACTTGCCAATCCTCACCCGATCGGTCCTGCGGTTGGTGGTATTGATGGTTCGCACCCAGTACTGAGTGATCTCAGTTTAACGTCCTCAACATTGATACCACAAGCGTTGCCGCGCGTTCCTGCGGACTTGCCGTCGTTCAAAGGTCTGAACGTGAGCGAGGTTCAAGTGGAGGTGGTAGACGTGGATAAATTGGTTGCTTTCGTAAATGAACGACAGTGGCAGAACGTGGTATTTCCTATGAGCTTGAAGGAACATCCAGCGGTTGCAGCTTCAATCCGTGCTGCTCTTAGTAACTCAGAAACAAATAATGCAAGCGAAGCAGGTGTTCGTCGTTCCGAGGGTAGTCATCCTCCTGCTGAAATGAGTCAGGAGGAAGCCACCGAGAAGCCCTCCGGGAAACCCGATGTAATCATTGTGGAAGGCCGATTCTTTTTTGTCCCACGCAACGTTAATCGTACGAAGTTCCTGAAATTCGTATCCAAATCGGACTATATAAGACACCATGTTGAATACTACTTCAGTCAATCTAACCTCAATCGGGATGTTCATCTGGCAACTATTTTGGCTGCGAACCAAGATGTTTGTCCGATCAGCGAATTGCTTCAATTCAATCGACTGCGCTTCGTCTCCACCACTAAGGCAGAATTGCTGGAGGCAGTTGCAAGTAGTCCATCAGTCGTTGTGACCTACGCATCAGACGGGTCCCCTTTTGGCATAGCGCGTATTATGGAAGCAACAACAACGACCACTTTGTCAGACACGTCAGTGGCCGCAAATAATTCTGAGAAGTCATCAACTACAAGTACTGCATTATCGGATGCAACTGCTAACTCCAGTTCTACGATGATTGCAGTTTCAAGTTCGGGACAAATACTGTCGAATGGGGACGTTGCATCACCACATCGACCACATCATTTACCTTCAGCAGCTTCGTCGTCTTACACTAGTTCGCAAACTACCACGAACTCTGCAGTACAAATGCCTTCATTGATCGCAACACCCAACCATATTCCAGCACAGTATATGCAGTCCCAAGCATTTGTGTTGAATTCGTTACCGCGCATGGAATTTAACAATACCTCTCCCGCCAGTGCAACTTACCCTGGTTTCACTGCTCCACAACTTCAACAGTACTATCCTCATTCTGATGCTGGAGTCTCTCTACCTCAGGCGGCTTCCCTTACTTTCCCAAACCATCAGAACCTGTACCCTCATCCTCAAGCTTTAGTGGCGGCCGCAGCGAATCAACCTTCTCTTATATCTTCTAATCAACCAAATCTTCAGTCGCCGGATGGGAGCGCCGCATTTATGACTACTTTCTACCGTATCACATCTCCCGGTCATCCACCCCCTACAGTCGGCGCGTTTTTGCCCTCTGTGGGAAACACTGCCGCACTAGCTGCATCCAACAATTCACCAGTGTTTCTTCAGCTGTTGCCTACGGCTCATCCATCGTCAGGTTATTTGGGCTCTAATGCAAGTAACCCGGGTTCAGTTTTTAATCGACCTGTCTGGATTCCTGTAGCTACCCCCGGTGGTGGCATTGCAGTCTCGAATATCACGCCGTCTTTTCCCCATTACATTACGGTATCCCACGGGCCACCAAACCTCACGGTACCAAACGCAGTTGCAGCCCCATTCAGCGGAACAGTGCCTCATCCATTACAAGCCGGCTCTTTGCCGACCATCCCCACTGCTTTATTCGACGTATTATACGCTGGTCAAAATGACCTAAATTCATCCAACTTAACTCAGTCCCACGTGGCCCGTCAGAACATACACTCTGGCAGTCATTCACATACCTCCAGTGTCAGCAACACAACCAGTTCATTACAGCCCGCAACGACCAGCATCAGTAGCTCAAATGCACATCCCGGTTCGAACATCAGTAGAGTAACTGCCACTCATCATGCGCTTTCATTTGCTCCTGATTCCATGACACTGTCAGTCTCATCAACTGGATCTAACCAACCAACGCCGAAAAAAGTTACCGTTAATGCCCATCCTTGACTGGTCTTTCTGTACCGCATGTAACGAATTCTTTGTATTATCTTGTACAGTGTAAATACCCTGCATTTTGCGTTACTTCACTACATCAGGTGGTTGTACAGCTCCTTAGTATCCACCATATTCGTTTTAGGGTTAAGGCCTGCCATATTGTATTGTCTGCTATGCACCCTGCTTATTCCGCCAAAATTATCTAGTCCGCGCGGTCGGTTCTGGTTATGTTTGTCCGTACTACGGTGCCTTATTTTTCTCCGTCTTGAGTCTCCGTGACCCAGTTATATTATTTTTTTACTTTTCGTTTGCTGAATACTTCTCATCCAATGCCAGTTCAATCACCTTAGACAACTTGTCCTCCCTTCGTCCAACATTTAGTTCTACACAGGACCAACATTCTTGTAAGGTTGAGTAATTGCTCCGCCGCCGTAGTCGCGGAGCTTGCTTCTGTGATATGGTTTTTTATGCACTGTTGGATGTCTGTGTAGAAATATATGTCCTCCGCGTTAGATACCATAGGTTTTTAGTTTGTTTTCTAGCGCACTCGTGATGCGCAATGGGAAAGCTTTTATCTGTATCTTATTTTTGCAGCTAGATTTTGGAATTGAAAATAGAACTCATATACTTGCGGAAATCTCGTCCGCCTTTGATGTGATCTGAATAACCACCCATTCCTATGGCGTGCGATGCATACCTTGAAATTTAAAGTGCACTTGAACATGTCTTCCGTGTTCTTCCCATCCAGCTGCACTGGTCGTCATAAGCTTGTTCTTTGCCTGACCCATCCAGTTTTTAGTTTGCCTGTCATCGATGCAAATGTGCCCACTTCATTTTTCGTTTTTCTTGATTTGCACTTGGCCATTCCGTAAGGCTGCTTTCAACACTTGTAAATGAACCTCTACTTGAGTAATGTATTCAAGTCATTTGGTTTATCCTTATCTAGTTTCCCACGTTGGTTAACTTGCGTCGGGCGTGTTAAAGGGCTGTGACGTTCGTTCACCCACTTTGCCGTCTGTCGCGTTTCATACTTCCACATTTCCTACTGGTTCCTCCGGATCCTCATAAAGTTGCTTTTGGAATAAACCTTAACTTCTGTTTTGTGTAGATGACGAGTTAAGGATAGCTAACCTAGG
>STRG.39032.1
GTACAGCGTTAAACAGTAGGCAAGCCCCACCGACCACTGCCTATCTCATCATGTTGCACGTTGAACTAGAAAATATGAATGTACAAGATGAACAGGGAGTGGACCTACACGGGTGGGGAAAGAGATGAGCGCCCTAACAACCAACACACGGAATACACAGTCCAACTGTACAAACGATCAATCATTCTGATTCGACAGAAAGTGGCAACACGATCGCCACTGTTCGCGGTTCGCTGCCATATCAGTCAGTGTCTCCAGCCAACTGGTAGATGGATCTTTTGAACCCCAACCATGAAGACGTGAAACACCTACTATTCCTAAGTTTGCTGTACATTTTCTGTCCTCGCTGCCACGTCATCTGTTGACCTCCACGTGGTCTCTTCTACTCCCTGGGAGGAAAGGAGAATAGGACACGGTATGGTAGACGTGTGTTTGCCATACGTAACAAGTAGCCCAACTAACTAAGTCTACTAATCTGGATAAGCTGTGACAGAACGTTCTCTGAATTAGTACCCAATACTCGCTTTCTGACCTCATCATTGCTAACTCGGCTGTTCCACCCAATCTTAGCGATACTACGTAAACATCGATGGTCGAAAACCTCAAGACGACGAATATCTTCAGCAAGCAGATTCCAAGTTTCGCAACCATACAACAAAACTGAACGCACTGCAGCACAGTACACACGACCATTCAACTTCAGTGAAATATCAGGTCGCTGCAACAAGTGCTTCAGTCCAGCGTACGCCGCTCGAGCCTTGGATATGCACGTGTTTACCCCTACTACTATTGTGTATTGGTATGTGTACATCTGTATTGGAAACTGGC
>STRG.27180.1
CATCAGCAGTGGACACAACAGAAAGCTTTCGATCCCCACAACACAACAGGTTTACAAAATCGTCATCTGATTGGTTTATCAGGGTAAGCGGGACTTGCGACTTGGTCAGGGGGGGGGGAGCGTGCGAAAGAAGAAAGACCATTCGTCTAAACCTGGCCAACAAAGTTCAATCCAATCCGGCGACTAACGTGTTTACCTTCTCTATCCACTCTCAGTATTGACAATCGAAAGAAACGCATTTATCAGAGCACAAGTGGATGTGAAAGTTCATAGTTTGTGACGGGTTTCATGACCATGCACGGGAAGTGTTATTTGGTGGAATTCTGTGAAATCACAGTTGGTGAACTGAAAACCAGTTATCAATTGTGATCAAATGCACTCGACGCCAAAGGACTATATGCGGCAATGTGCTCGTGTGTATGGCCGTTTATTTGGAGCGACGACTTCGGCATCGATTCAATTTGTTTCTTGTGTCATTGGCCATCAGTGATCTATTATGCGCGTTGCTTGTCATGCCTGTTTCTGCATGGCAAATGATTACAGGTGAAAGTAGTCGTGATCGAACGTTGTGCTTGGTTTGGTACAGTTTGGATATATTTTTCACTGCAACTACCATCATCCATCTGTGCAGTATCTCACTGGATCGTTATATGGCTTTGAGACGGCCATTCACACGAAACCGAAGTATGCCACGCATCTGTAACAGCCTAGTCATCCGCATTGTAATGTCTTGGTTTATCCCATTCTCCATAGCCGGTCCGCTTTTCATATTTGCCTTGCAACAACAAGAGCAAGTGTTAGAACGCGTTGAGATTCAGCCGGTCATAAATCTGACAGTTCCATGGAACGTTAGCCTAAGATCTGCGACCGATAGTGCCGAGGTGACCAAATCCTACAAGGGTTGCGGACCAAACGATCCCAGTTTTGTGCTCACTGCGATCGGTGTAACATTTGTACTCCCTCTGATCATTATGACCACCACTTACGTGCTCACAGTGCGCACGCTTCAACAACACATGGAACAGGTTAAAGCCATACGACAGTACAAGCCAACTAATGTGCACACAACCAGTCATTCACAAACGCCCTATTTGAAACGTGTGCATTCTGAACGGGTTCCGACAACCGGGGAGAAACCGAGCATCCTACTGCGCAATCTCAGCGCGCGAGGTATACAACCGGGATCCACGCATGAAAACACACAACAAAGTCATCCAGGATTCCAGCGATCTTTTCTCTGGACTTCAGACAGTCCGTCCGAGAGGAAGAAAATCTCCGATCCGACCAAAGGAAAATCACAGTTCGAAATACCGGACCGAGGAAATTTGACAACAGAGAATCAAGAAGCGGAATCCTCTGCAATATATCAACTGGATAAAAACCACTCCAATGAGGAACAGATACTCGTAGTGCAAGACACCGATTCACCGGGGACGGATATCAAAATGACAGTTTATCACGATTATCAGTGCGTTACTTCCACGGACAGAAATAATAACGGTTTGACGAATTATCCCTCATATGCACGAATACACAGCGGCAAGCGTGCGGTTCGAGTGATTGGAGTCCTGTTTGGACTTTTCGTGACCTGTTACTTACCTTTCTTTATCATATACATCATAGATGTGATGTGCACGGAATGCAAAAGTTGGACAACAATTGTGATTCCCCACCTAGAATGGCTTGGCTACCTCAGTTCAATGCTCAATCCCGTTGTATATCATTCATTTAATTCTACCTTTCGTCGAACATTTCGACGAATATTCCGCTGTGCATGCCGTTCCATCCCGGACCACCACGCTATTTGGTGCAGACGAGTAAGAACCTAAAAGAATAGCCTATTCCATACACATACATATACTGTTCAGCGTGACAGGAACACTATCACTTGTCCCCATATTGTACACGCATCCAAATGCATGCATATATGTTCTTGTTCTTTGTAAACAGACAACCGGTGGCAGACACTC
>STRG.44564.1
ACACGCCTGGCCTGTGTGTCCGCGACGAATTCAAAATTGTCAGGCCTAAAGGCGAATGGCGCATAGTGATGGCAACGAGGTCAACCAATGGTTCGACCATCTGAAAACCACTGATCCTTGTTCATTTGCCGACACTGGTATGGGGATACGGACAAACGGGCGTACGCACTCGTGTTCACACATGAGTTTGTCCCACAACGACAACAACAACAACAACAACAACAACAACAATAACAACGACAACGAGAGCAATCGCAAAACAACAACTAGGACATGAACCACACACATATTCGTGTGAGCGTGTGGATCGGACAGGCGGAAATCCGTACAGTTCGTGTGAACCGAACACATTGTGTATGCATCTCATTTTGAAATTGCATGGCAACCCTCCAGGTACAATCACTTCACGACAGTCGACAGGCGAGGGATTGAACTCTACTTTTGTTGCTGCTGCTGCTCTCACTGTCGTCTTTGTTGTTGGTCTGCTCTGTTGCTTCTGACCACAGAAATTTTGGGCTTAATTTTGTTCACCTTGTGAACTCTATTGTGTCATCGGACAGTCCACAACTCACCGGAAACCTTATGTGAAAAGTGAACTAGGGTGTTGCTTGCTTTACACAACTTGTGTAATTTGTTGTGAAGTATTTTTTCATTATTGTACTTTGGCTACCGCAATTTGGTTGTAATCATGTCAGGCACACAAGTAGCCACAAGTGAGGCCCAACCTTTGACGATCAAATCACCCTCGAATTCCGTCCCCGACGGGAAGAATGAGGAAGACACTATGGTCATGTCCCCGTCCTGCAGATGGAAAAGAATTCAGCGGCCATCCCGTATGATCCACGCAATCTTAATCATCCTCCTGATAATTCTGCTCCTTTTGTTATTAATTACCACCGGATTGGCTGTCTACTACGGTCACGCCTACACTCGATGTGCTAACACCCCACAAGGTGGAGATCGGCATCGTTTGAAAAGTGACAAGTTCCATGATGTTCTGTTTTCCGATCGAATCTCAGGCGAATACAGACGACTACACGCGAAGAATGTTCGTCTCCCGTACACCGTGTTTCCCCGTTTCTACAATTTACGACTGCAAGTTCATTTGAATTCGGGCGATCCGACCGATTTCTTTTTCAACGGATCATCAGTAGTGAAGGTGCAATGCATGAATTCTACCAATGAGTTGTTCGTCCACGCCTACAGCACACTGAACGTGAGCGTTCAAAATATTGGTATTACTCGACTGGCACCAAATGGTTCCGAATCGGAAAACATATCGATTCGGAATATTTCCTATAATGATGATTTGCAGTGGTATCACATTTTGTTGGACGAGAAATTGGAGGAGAATGCCTTCTACATAATTCGATTTGGTGCCTTCCGAGCACCTCTAACAAACGAGCTCAAAGGCTGGTACCTCAGTTCGTACTACGAGAAAGGAGTTAAAAAGTACCTGGCAACAAGTCAGCTGCAGCCCACGGATGCACGACGCGTATTTCCATGCTGGGACGAACCGGCTTTCAAAGCTCAATTTCAGGTGACGCTTTTGCGAGAAAAACCGTACCATTCCTTGTCAAATATGGGCTTACGAGAGAGCATACCCATTGACGACAAATGGGTAGCGGACGTGTTTGAACCAACCGTGAATACGTCGACCTATCTGCTGGCTTTTGTCGTATCACAGTTTGCCTCGTTGACCGGAAAGGATTCCAAGGGCCGAAACTTCACCGTTTGGACCAGACCGGAAAAAATAGGTGAAGCTAAATATGCCTTGGAGACAGGCATGAAAATTATTCGTTTTTTTGAGGAATATTTTGAGGTACCTTATCCCCTTGAAAAGACAGATATGATTGCTGTTCCGGATTTTGCGGCCGGAGCGATGGAAAATTGGGGCTTGATGATCTACCGCGAAGCAACCATGTTGTGGGACCCGAGGGTCGGGACCGCTAATAGTCAGCAAAAGGTCGCCTCTGTAATCTCTCACGAGATCGCTCACCAGTGGTTTGGTAATTTGGTCACTCTGAATTGGTGGGATGATCTCTGGCTAAACGAGGGATTTGCCAGCTTTATTGAATGCATTGGAGTCGATCACGTACACCCGGAATGGGGAATGGATGAACAGTTTCTACTAGACGATATGCAGAAAGTTCTGATCAGTGATTCACTAGCCACTTCGCGACCGGTGTTTCAACCAGTATACTATCCAAACGAGATCAATGAAATATTCGATCCGATTTCATACAACAAAGGTGCTTCAGTTCTGCGAATGATGGAGTCCTTCATGGGCCGTGATGCCTTCCGTCTTGGTCTGAAAAATTATTTGTCCAAGCATAAGTTTAAAAACACCGTTCACGACGATCTATGGCGTTCCCTTACAGAAGCCGCGTTGAGTGTTGGGAAGCAAGTTGATGTCAAGTCAGTAATGGACACTTGGCTCCTGCAAATGAACTATCCTATTGTTACAGTGGCGCGTGTTGGACCAAAATTATTTCGATTTGAGCAAGCTCATTATCTGGACCCTCCGGATTCGAAAGCGCCGAAAAACCCATCATCGTATGGTTTCCAATGGCAAATCCCGTTGACATACGGAGCACCAGAAATGACCAACTGGGATGACAATGAAGTTATTTGGCTTAGAAACAAATCAATGACCACCGAATTAAGCATCAAACCCGACTCGTGGTATATCTTCAATATTAAACAGGCAGGATTCTATCGCGTGCACTACGCGGATTCCAATTGGGAACTTCTCACGAAGCAACTGATAGCAGATCACAAGGCGATTCCGTTACATTCGAGGACCCAAATACTGGATGATCTTTTCAGTTTGGCAAATCGTGGGAATGTATCGTACACCGTATTCCTCAATTTGACAAAGTATTTGCGAAAAGAAGACAGTTACGTGGCCTGGGAAACGGCTCGTCGAGCTTTGGCTTTTGTTCAACGTATGTTGGCGGTGGACTCGAGTTACGGTCTTTTCAGTGCCTACCTACGTGGTCTAGTGGATGAGCAAATTCGTCTGATTGACTGGACCACCATGCAAGAAGACACAAACCATATGCAACACATGCTTCGCTGGACCATTGCAAAATTCGCTTGTAAGACAAATCACTACCTGTGCGTGAACAAAGCCAAAGAATTATATAACAACTGGATGACCAACAAAACGGGTAACCTCATACCCCCAAGTCTGAGAGCGACAATCTACTGTTCGGCCATTCAGTGGGGCGGGCAACGGGAATGGCAATTTCTCTGGGATCGGCTAAGTGAAGAAAAACGTGAAGAAGAGTTGGTAAACATGCGTACTGCCTTGGCATGTACTCGAGATATGTGGATAATGAAAAGCTTCGTGAAAAAGATGTTCAGCTCTCTGTCTGACCCAACCGACTTGGTCGATGTGATCACATACTTGACGTACAATCCGCTTGGTCATGTTGTGCTGTGGGATTACATCAGAGAGGCCTGGAGACAGACAATAGACGATAAAACCAACGATACCACCAAGGGTTTGACACCAATGCCTCCTGTTAATGCCATTCTGAAGATTCTTTCAAAGAAGCATTACACACTGAATAATATTCCGCTTTCAGAAGAGATTCTGGCCCTGGAACACGCAAGTCAAGGAACTACAGAATCATCCATATTGCAAAGGTCTTTTCAAGAATTGTTTAGGCGAAATGAGCAAAATATGGTCTGGACGAAAAAGCATTTGCATGCTATAAACAAATGGCTAGAAGAACATGTATCAGATCGAAATGCACTGACCTGAAGGAGAAACGCATACACGTTGTATTCGCACACACTCACACCATTTGTTCCATTATTGATTCGAGTTTGCGTTTTCTCTTTGTGTCATCAAATGACAGCCTTTATCGCTTTCAAAAAATGTGAAATTAGCGACTTCGTTTATCTTGTTACAAAAGCTGTCTTTGGTTCTGTTCGTTGGTCCCCTTTCTGTATGTCTGTCTATTTGTATGTTTCTTTCTTTGTATTATGTATATTTTATGTGTATCTCACCTCTATTCATCTCCATTTCGCACATACCAACTACGAAACCTTTATCCAAACAAAACTTCGTTTATAACCCAACCACGACTTACGACTTTAGTTTGATATTATTCAGTGTTTCATTATCGTATTAGTTTTGGAAACCAAGAATAAATTTGACCAATAATGCTGATTAGTACAGAACAACACAGTTTTATCCCCCGCATGTTTTCACGAGTGTCTTTGTGTGTACGTCTGATGGCATGCTATTTAGTATCCATTTCAAAGGAAACGTAACCGATTTGATTCCCCATCTCACTCCCGCTGTCACAAGCATTCCCGCTAAAGTTGGTTTTACTTATGGAACTCTAAAAATGCCAACTGGGTTCATTGGTAAAAAGGAGATGAATTACGTAGTGTTTGTCCAACCTCCCCTTCCTGGTTTATTTCTCTCTCTCTCTCTCTCTCTCTCTCTCTCTCACACACACACACATACACTCTCCTTCACTCTCATCTACTATTGCGCTAGCCTGTGCTTCCAGTAGTGAACTGTTTGAGCACCATAGTTCTCATTTATTTGTCATCTAAACAAAGTGAACAAAAACAGGAAAAATTCACCAGAAAAAAGCCTGAAGAGAAACAGTTGAAACTATAGTAGTATCCGATTTGTTGTGAACATAAACACATTGTACGCAATCTGATTTCAGTCGAGGATGAAGTATATATTTTGGATACTTATATACTGGCTATTGCTCTCCTGTTTTGACCAAGGCATGATAAACTTAGGACGCGTTGTGCTTCTCACAATTCCACGGGGTCGTTTCAGAATGGAGAATATTTGATAAACAAATGTAAAAGTTCATTTCAAGCAAGCTAGATTTAAAAGCGACCAAGGTTTTTTGTAATCTATGGTCTATGTTCGTAAATGTCCAGGCCTTCAAC
>STRG.18081.1
AAGCCGATTACAATCACATTTATATGAAACAAAATAAGGGAAGGAAAAGGACAAATTTAGTTAGTTAGTCAGTCAGTTAGTCACTCGATTGGTTGGCCGACCAATCGATAGATGAACAGCGGACATGGTAAAATCACGTGTCGTCGTCAGAGGCTTGGATCGGCATCACATTCGAGCATGACGTCATCGACCTTCGGCCACGGAAGTTCAAGCGCTTGGACCGGCTTCTTTTGTGAACAAAGCTTGGGCCGCAATAGCCGGATGCTGATTGCCTCAGCCGTCGCTAGTGTCCTATATCTGACTGATTTTGACTCATTCGGTTGAACCCTGTATAGGACACTGAATGATGTGGCCGGATCAGCCTTGTGGCCTGTGTCTAACAGATGGGCCAGAATGGAGCTCGATACAGCCCCTCTTCCTCCATGTTGAAGCCAACGTGGTTGATGCTCTTTAATGCGTTTAGATAAATGCACCACAGGTGCACTTGAATTGATGAATAATCATTGAAGAGGTCAACAAAGGCAACTTATCCTTGTTCTCGCATTTTATGATGGTCCATGTCGAGAATAAGCACCTAAGCTTGGCAGCGTTGAAAGCGGTTTTACATGTGGCAGATAAAACCCTGCTTACTCTCTCGGCAGCCGCATCCCCCTTGTAAGGGAGTTTGAGGAACAAGGTTTTCTTTTCCACCTGTGATATCCTTTCTGGCTCTGTTCGGCATTTTATATTACGTTCAATGAATCTGTCGGGGTAGCCGTTTTCCGACAGAATTCGACGAATCATTCTTAACTCAGCCTCTAGTGTATCATCCGAGCAAATACGTGTAGCTCGGGATACTAAGCATCTTATTAAGTTTCGCTTCTGTCCGATTGGAACAAAGCTGTGGAAGTTTGTATATTGCCCAGTCCATGTTTTCCTGTGAATTCCCCTTTGGATAGAGCCGTCCGCGCGTCTTGTTAGATCAACGTCAAAAAATGGGAGATGATTGTCAACTTCCGTCTCAAACGAGAACTTTATGGCTGGGTGTGCAGCGTTGAATAATCTTATCACTTCTCCCACGTTCAAATTCCGCTCACCAACACAAAATATGTCGTCTACATAACGGTAATATTAAGTTAAACACTCTATAGTTGCATTCAGTTCATTGGCTTCCAACTTGGCCATGAAGATATCGGCCAGAAGTGGACTCAAGGGGGATCCCATTGTGACACCATCTTTTTGTCTGTAGTATGCGCCATTGAATAGGAATTGTACATTAAGTGTGCACCTAAGCATCAATTCTTTTAGGTTATCCGTCGGAATTTGTATCGATATACCTTCTCTTTCAATGAACGCGCAAACAAAGTTCACTGTTTCTACGAGGGGCACATTGGTGAACAGAGATTTCACGTCTAATGAAAAAATCTACTTCTGCTGAACGTTCACATCTTTGATGGCCTCAACGAACTGGAAGCTGTCACGAAGCATGTGCTTGACAAGCCTTTGTCGAACTGGCTCCGATAGTCCTACCAACCACCGTGCTGTAGCATGATAGGCCGAGTTAGTCATAGATAAAATCGAACGAAGGGGTAGGCCAGGTTTGTGCACTTTTGGTGAGAATAAAATCGCCGAAAACATGTTCGCCTACGC
>STRG.9158.1
GAATCAACGCCGACAAGTCCGACAAAAGCTCCCTGTAACTGGTCATCTACCCGTTCTCTGCAATAAACCTAGCGTGCTATTCCACAGCCTTGGTCTTCTTGCTACTTTCGTTCGCGTAGTTCTGGGTGGAGGCAATTACAATACGTCCTGTCAGTTCAGTTCATTGCGATTATGACGCGAACTTTGGGAAGTTCAGTCCGCCTCCTTCGTGGATAGATGGCTTTTCGGTGGAAGAACTGTTATCTGGAAAAGAAACTCAAGAAACGAGGGAAGGGAAAACGACCCATAATAGATGGATGACAGTTCCCCTTGATGTATTCATAACTCGTGCCACATCATTAACCTTGGGTACAAACGTCGGTATGTAAGTTAAGAAACGGTGAGTAAATGGATTGAATTAACCTAGTGTAAAATTGATCGTCCTAAACGATGAAAGTGCCCAAACTGTAAAACGTTTTTTAATTCCTACCTGAAATTTATCATAAAATCTCATGCATGATGAGCTATGTCTACGAAACACACCGGAGTGTACACGATCCGACTAGGACGGTCGCTTAATCCGTGTCCGCGAGTGCCGAAGACCCACATGCGGGTAGATTAGCAGGCACTGGACACGGTTGGGGTTAAACAAAAGCTATCTCTACATCCATAAAAGCTGGTTTCAATCTATCTCTCGCAACCGTTTCTTGTTAACCCTTACGTTCTACGATGTAACAGTTGTCGTTGCATTCTAGAACTCGATGCGGACCTGAGTAAAGAGCATGAAGCAGGCGCCGTTTACTACGTGTACGTAAAAATAAAGTATGTAAAAGTAGATGATTCCCCAGGTATGTCCGCTGGTACTATAAGCTCTCTAGTGGATGATGCGTGTAGGTCTTGCATATGCTGAGTTAGGCGTTGGATGTAGTCGGGATAGGTAAAAGGCATTGATGGTTCGGGTGCAGCCAGTTTCCCGAGCAACTGAGGGGGACATCCAAACAATAATTCTACAGCCGTCGAATGCAGGTCGGCGTTCACCGAACTCCGAATACCTAGTAAGACAAAAGAAAGGGCCTCATTCCATCTCGGGTTTGTATAAACTCTTAAAGCAGCTTTGAGTTGTTTGTCAAAACACTCATTCAAGCCGTTAGTGGCTGGATGGTACGCCTTTGTCCTAACTTGTCTGCATCCTAATGCATTCATCAGGGACACAAAGGACCATTGGAAGTGGGTTCCTTCATCAGTGGTCACAAAAAAGGAGCTTGCAATCGGAGCTATCCGTCGTTCTAGAAAACCACGCGCTGTTGTTTCGGATGAGCAGCCGCTTAAAGGTATCGCCCGAGCCCACCTCGAAGAGCGGCCGCTACAAGTTAACGGATCAGTGATGCCCCTGGATGAAGGCAGAGGACTTACTAGATCGACGTGCACGTTGTGAAAACGTGTGTTTGGTTTAGAAAACGTGCTGACAGGTCTTTTTGTGTGTAGGTGTACTTCATCTCGGTGATATTCTAAACAACTGCGTGCCCATTCACTAATGTCTTTGTTTATTTTCAGCCATACGAAAAGTTCATTTGCGAGCCTAACCGAAGCTCGCATGCCAGGGTGTGAAAAAAACCATTCAGTGTTCTAAAAACGACCCTACGCAAAATAACGTTACCAGTGAACGAGAAGGGTTTTGTTTCTTGTCGTACAATATCGTCCCATTCGATGAAGTGAGTGGCACTGGTTCAAAATGTATAGAGCTGCAGCAACAACGTTGCTCGACTTCTGGGTCATGTGCTTGTGCTGCAGCAACAGCTGTTAAGTCTATGCCACCGATTGGAGTAATGAGATGGATCCATGAAAGTGCATCTACCGCAGGGTTAAGCTCAGCCGAGATATGCCCTATATCTTCAGTGAATTGGGTGGAATGATCAAGGTGACCGGATTCCCCGGGTCAGAATCGGTCTGTAGTTGACCGCGGAGTGAAGATTACTGGCTTGTGGTTCGTGAAGGCAGTAAATTGCCTTCCCTCTAGCACTTGTTAGAGATGACGAGTAGTCACATAAACCGCTAGAAGTCCCCTACAGAATATATTTGGGTTCAACCGGCTGTAAAGGTTTCGATAAGAATGATTAGGGCTGCCAAGTACCCTCAACATAATGTGATTCATCATGCAGTTCCAACGCTCGATTGATTAGTGAAAAAACGGAGGCATTGTACAGCTTTTTCATCTATTTTATGAATCATCAGCNGAGCTTGCAATCGGAGCTATCCGTCGTTCTAGAAAACCACGCGCTGTTGTTTCGGATGAGCAGCCGCTTAAAGGTATCGCCCGAGCCCACCTCGAAGAGCGGCCGCTACAAGTTAACGGATCAGTGATGCCCCTGGATGAAGGCAGAGGACTTACTAGATCGACGTGCACGTTGTGAAAACGTGTGTTTGGTTTAGAAAACGTGCTGACAGGTCTTTTTGTGTGTAGGTGTACTTCATCTCGGTGATATTCTAAACAACTGCGTGCCCATTCACTAATGTCTTTGTTTATTTTCAGCCATACGAAAAGTTCATTTGCGAGCCTAACCGAAGCTCGCATGCCAGGGTGTGAAAAAAACCATTCAGTGTTCTAAAAACGACCCTACGCAAAATAACGTTACCAGTGAACGAGAAGGGTTTTGTTTCTTGTCGTACAATATCGTCCCATTCGATGAAGTGAGTGGCACTGGTTCAAAATGTATAGAGCTGCAGCAACAACGTTGCTCGACTTCTGGGTCATGTGCTTGTGCTGCAGCAACAGCTGTTAAGTCTATGCCACCGATTGGAGTAATGGGATGGATCCATGAAAGTGCATCTACCGCAGGGTTAAGCTCAGCCGAGATATGCCCTATATCTTCAGTGAATTGGGTGGAATGATCAAGGTGACCGGATTCCCCGGGTCAGAATCGGTCTGTAGTTGACCGCGGAGTGAAGATTACTGGCTTGTGGTTCGTGAAGGCAGTAAATTGCCTTCCCTCTAGCACTTGTTAGAGATGACGAGTAGTCACATAAACCGCNGTGATGCCCCTGGATGAAGGCAGAGGACTTACTAGATCGACGTGCACGTTGTGAAAACGTGTGTTTGGTTTAGAAAACGTGCTGACAGGTCTTTTTGTGTGTAGGTGTACTTCATCTCGGTGATATTCTAAACAACTGCGGGCCCATTCACTAATGTCTTTGTTTATTTTCAGCCATACGAAAAGTTCATTTGCGAGCCTAACCGAAGCTCGCATGCCAGGGTGTGAAAAAAACCATTCAGTGTTCTAAAAACGACCCTACGCAAAATAACGTTACCAGTGAACGAGAAGGGTTTTGTTTCTTGTCGTACAATATCGTCCCATTCGATGAAGTGAGTGGCACTGGTTCAAAATGTATAGAGCTGCAGCAACAACGTTGCTCGACTTCTGGGTCATGTGCTTGTGCTGCAGCAACAGCTGTTAAGTCTATGCCACCGATTGGAGTAATGAGATGGATCCATGAAAGTGCATCTACCGCAGGGTTAAGCTCAGCCGAGATATGCCCTATATCTTCAGTGAATTGGGTGGAATGATCAAGGTGACCGGATTCCCCGGGTCAGAATCGGTCTGTAGTTGACCGCGGAGTGAAGATTACTGGCTTGTGGTTCGTGAAGGCAGTAAATTGCCTTCCCTCTAGTACTTGTTAGAGATGACGAGTAGTCACATAAACCGCTAGAAGTCCCCTACAGAATATATTTGGGTTCAACCGGCTGTAAAGGTTTGGATAAGAATGATTAGGGCCGCCAAGTACCTTCAACATAATGTGATTCATCATGCAGTTCCAACGCTCGATTGATTAGTGAAAAAACGGAGGCATTGTACAGCTTTTTCATCTATTTTATGAATCATCAGCAGTGTATATCCACCGTGCCCCAACTGGGACTTGGACCCAGAGTAAACGATTGTGAGTCGAACACCAAATCACCATGCTATCAGGGTGGACTCCCAGCGGTTTGTTGGATATATACACAACAGGGGTCAATCGCTGTGGGGAAACAGGTTGCTACCGCTCTAAGCCAGCAAGCGAAGCGCGCTATACCATGTAGTGTACACGTTCAACAAACCGTTGAGAGCCAGCCCGGATAGCCTAGTGGTTGGGAGTTTCACTCACAGCCATTCATCTCGGGTTCGAGTCCCAGTGGATGTGCACTGCTGATGATTCCTAACAAGCATGAACCAGCTGTGCAACGCTTCAGTGGTTTTAGTGGCGAGTAAAGCATTCAGATTGCACGATGAATCAGATCATACAAATAGTCTCCTACTATCCTTATACATACTCTATATACTTTATTATCTGAGAGCGACAACAACAAAGTCTGGAGCGTAAGTTGACAACGACAGGAGCGCGCTTGGTAGGTGGTGTTGTGTTGGTTCATGTAGTCACGTGCGCAATCAGACAGCCTCACACGAACGCACCGTTGTTGACTGCCTATTGATTGATGCCTGTTCGCTGTTATGGCTAATTGCACATGCATGCACGTATGTGCGCACATCACCATGACTTCACCCAAGCCACGGACGGCTTGCTCTAACCAGTCAGGCTTTGGCAACGAGCCGTGCGGGCTTGTTGATTCGTTGATTCGTTACTGT
>STRG.31457.1
AACTGAACTGAACTGAACTGGAAACTGGTCTGCGCTACACGGACGGCCGTTGCAGGCGGGTGTTCAATCCTTTATTTTTGGAATGGCTGGGTCCGCAGCAACCAGGAAGTTATCCACCTCAGGGGAATCATTATATCATACGCTTGGAGTCCCACGTGGAGCTCCGACGGAGGACCTGAGGAAAGCTTACAGGAAACTTGCTCTACGTTTTCATCCGGATAAGAACCCAGATAACCCGTCTGCTGTTGAAATCTTCAAAGAAATAAATCGGGCCTATCGGACACTGTCAGACCCCATAAAAAGGAACATTTATGATAAATATGGTAGTGTTGGTTTGTCCATCGCGGAACAATTTGGCGAGGAGAATGTGCACACGTACTTCATCCTGTCCAATAGATGGTGCAAAGCGCTGTTTCTGTTTATATTCCTCATCACCGGGTGCTTCCTGTGCTTCTGTTGTTTTTGTTGCTTCAACTTCTGTTGTGGCAAATGCAAACCAGAAATTCCGGAGGAAGAGGACTTGGAGGCAGCTGTAAACCTTCAAGATGACCCGGAAATGGATGATGTAGCGCCGATGCAACAAGTCGCACCGCCATTTGACCCGACTCCATTCGATCAATCCAGCTATTTCGGGAGCTCAGTGCCCGGTTCCGTACCATTCCCGACTGGAGTGGCTGTGCCCCAACAACAGCCTGTTGTGGGTAGAGCTTATTGATCAGGCGTTCACATCACGCGTCATCCAACGAGCACAGACGGAATTAGTTGAGCAAGAAAACTCGGGTCAATAATTTATGACACCTATGCCAACATTGCGATGTCTACTACCTTGCCGAAACCCCATGTTATTTCTTGTCATAACCAGTTCCACACATCACCGGGAGCACTTCCAACGTGCATTTCAATTTCCTTAACGTTTGGGCGACACCATTCCGTTTCCGAGCATTAAACTATCACTTAAATCCATACTGCCTCGCTTAATGTCAGTGTTCCTCGCGCATGATCTTTTGAGTCTCCCGTTCACACCACTTTTCATCCTAGTTGCGACCATGCGTGCTGGAACGCGCCTTATTGTGATTTTCCCCAAGAATATTTATCTCCATCCTCCACTTGTGGATGGCCGCAACCTCACTTGTGCATTTAAATCCTCCGCAATCAGCGCCAACATCACGGTTGGTCGCTTAGATTGCCTCCTCTACTTTATAGTCTTACCGAAATCTGTTTATTCGTCCAGTGCTATCATGTTGGAAACTACCGTGCAATATCAATCAGTCGCTTTTATTTTCGCGGGTGATACCTTGAACACATTCCTCGGACATTTCTTGTTCACCGCATCTATCTATTAATTTTGTTGTTTTGTGATGTACTCCTTAAATTTACTTTTTGACGCAGAAATCATTCATATATACATATACAAACGCACACAAATAGTACTAAATGTCCGCTTGAATACACACTTCTAGTCTCGTGTTAGTCTCATATCATCGTTCATCGAGAAACAGTTGAGTTTACTATATCAAACGCA
>STRG.29231.2
ACCAGGCGCATAATCCGCGGTGAGTTGGGCCGGGAACTATAGGCTGAATTCCCGCTCAGGAATAATGATCGTTCCAGAGGACACACTCTGACGCTTTGTAAGGTGCATTCCACCGGCTTACCGGCCATCTATCGATTGTCAAGGAGGGTGACCAATCTCTGGAACGCTCTACCGACCGAAGTGGTGGAAGAGGAAACCAAGACACTATTCAAGAGGAAATTGAACCAGACCCTGAAGGTTTATTGGCGGAGCACCGACATCCGGCCGAGTCAATAGAGTACGATGTGATGGGGCTCATACGGGATGACTTCCCAGTGCCCTTTACCTGACAACTGAAGTCTGACTGACCTTCAATTCAAGGTTGGTGTGCGCCCGTGGAAGTTACGCTGGTCTGGTTATGGAGGTGGACTACAACTTTCAAGCGGAGTATGCAAAAAGTGGAAGGTCTGGATGCTTGAAGTGTAAAACAAATATACCACAAAATTCTCTCCGAATCGCAATACTCGTTCAGGCTCCTACCTTCGATGGCAAGATTCCGAGGTGGTTTCATTTCCAGTGTTTCTTCGGAAAAAACACAAAGCTCAGGTCCACTGCTGAAATTAAGAACTTTGATTCTATCCGCTGGGAAGATCAAGAGCGCATACGAAAAGCTATTAGTGACCTAAATGGCAATGTGTCAGCCGATGAGTCGAAATTTGCCATCAAACTTTCCGCACCAAACATGGATTGCACTAAATGCAAACAGGAATTACTCAAGGAACGTCACATGATTGTTGCAGGGGATGGCAAATCCGGTGAATCCTATCATTTGTCATGTTTTTCGAAGAGTGGTCTGTGTACCTCGGGAATCGACACATTGAAAGGATTCTCGCGGCTAAAGAAAGTGGATCAAAAGGCTGTTTTGCTTGCTCAAGCGGACTCCAAAAAAGAAAATGGGAAACGACCAACTGCCGACTCAACCGATACACCGGCTGCAAAGAAGGCCAAGCTGAAAAATGGTGACAAAGCGACCCAGTTTTTCTTATCTCAGAGGACGTCCGATGCAATAGAAGACTGAACACACAAGCCGAGAATATATGCTTACGCGATATATCTTCCTGGAAGTGAACATGCACTCGCATTATGGAAGTCACTTCAGCATAATCCGGAGTATTTTCGCGGAATGAAAGTTGATTGTATAGACATGTTAACGCTGAGGATGAAATGAGAGCAAATCCAGTTTGCACCCTCGGTGAAAACCGGCCTGGACCACCGACCATGTTCATTAGTACCCCATATATCTAGAAGGGGTACATCACCTATGAACTCTTCGTCTAAG
>STRG.15623.1
GCAAATTTGGGGCGTGCTACTTGGGCTTTTTCTTGAAGATAGTTTTGTTCTGCGAGAGAACAATATCATCCGGAAGTGCATTCCACATAGTAATAACCCTATAGCTAAAAAAGTTAATCCTTAGTGAAGTGCGTGACCTCGGTTTGAAAACCTTTCTGCTGTGACCACGGAGAGAAGAGGCTGGACAGACGGAGAAGAAGCAATCGCTTTGACCTGTTTCAAAGAAGGTGGAACATCAAAAACAGATCACCTCTTACGCGTCTTACGTCAAGGGGATAGAGGTTGAGGAGTGAGAGGCGAACGGCATAAGGTAGATGGGATAGACCCCTTACTGCCTTGGTGGAGGCCCTCTGAACTCTTTCTAGGATCTCACGGTCTCGGACAAGACCAGAGTGCACTGTCTGACTACCGTACTCCAGCAGAGGTCGGATATACGTGCCGAAAATTATGGGAAAATCATCCATAGATATGCGCGGGAAGGACCTTCGAATCATGTTTAGGACTCGAAAGACAGACTTGCTCGCAAGTTAGTGATGATGAGAGAAGGATAAGTTACAATCTAATCAGAAACCGAGCACCTTGTGTCGGTCAACCCTTGGCAGTGTGGTTGCTCCATTAATGGAAAACGTGTGACCAGTCTCTCTGCCGAAAGACATGCTCACGCATTTGTCATCATTAACTGAGAGGTTCCAATCCTCGGACCAGCGTTTTGTTTCATAAAATGCAATTTGCAGGTCTTCAACGCTTGAACTCCAGAGGGCTACATCATCTGCATACATGGCAATGTTCGCAGGAAGGGCTGTCGGTAGATCGTTTATATAGATCAAGAAAAGAAGAGGACCTAAGACCGACCCTTGGGGGACCCCAGTCGTTACTGGGGAGGGTTGAGACAAAACATTCCCAACTTTAACCACAAAGGCGCGGTCGGTAAGGAAGCTACGTAGGATGGCCAACATGGAGCCTGTGATCCCGTATGTCCGCAGCTTATAAAGAAGAGGGGCATGGGGGACCTTATCGAAGGCCTTGGCAAAATCGATGAATACAGCGTGTGAGAGCTGGCCATCATCATAGGCTTTCGTTAGACTATCCATGACAGTAAGCATATTGGTGATGCATGATCTGCCAGGAAGAAACCCATGTTGGGACGGGGACAGGATCTTATTTCTATGAAGATGGGAAAAAATCTCACTCTTAAGAATTCCCTCAAAAATTTTGCTGGGGATGCTAGTGAGGCTTATGGGTTTGTAACTAGAAGCAAGGTGTCTACTACCCTTCTTATAGATGGGTGCGATCACTGCTTTTTTCCAGTTACGGGAGAAAACTCCATCGTCAACACATTGCTGAAAAAGCGAGGCATAAGGAGCAGCTAATGTATCTGCGGCTTCCTTGAGAATACGGGGGTGGATTAGGTCAGGACCCATAGAGCAATACTGGTTGAGCCGTCGGAAACCTTGTGCGACTGCACCAATGGGAATAGTGACGCGGTTAAGAGTAGTGGTCAGAGATAACGGGTGCATGGTAGGGTGGGATGATATGGGAATGGAGCTAAAAATTATACGGAAGTAGGAGCTAAATGCCTCGGCTACTAGGCTAGGGGAAGTACTTCGGAGGTTGTGTACAGTAATCAAACAACTGCCTCAAACCGCTCGGTAACCGGCCAAAAACCGCCCCAAAACCGATCGGTTCTCGGCCGATTTTCGGGCGGTTTTTACCATGACGCCGATCGGTTTTCTAGCGGTTTCTGAAATATTTCTGGACGGTTTCTGAACGGTTCCCGAGCGGTTTGTGCCAGTCGTTTGGAATACGTGATGTGCTCCGTTAATTTCTATCGCTTTTCCCAAATTGTGTTTTAGGATGCTCATTTCTGTCTCCTAATTTATGACTTTATAATAATTGTCCTTATTTTACCCACTTCGACACAATGAAATACCGGAATATTTCAGAGCATTTCGATGAATTAAACCAATGTAATTAAATAAAACACCAACTAAGCACTGCACATTACTGTGGCCGTCAATTTCCTTCATATCAACTCATTGTTGATCCTTGTAAATGGCTGCTTAACAAACGGACCGAAAACCGATCAGCGTAATAATGGAAACCGCTCGAAAAATGACCAAAAACCGGCCGAAGCCGATCGGTTTCGGAGTGGTTCTGCTACAAGGGTATCAATAGATCAAATACATCTTACCTCAACTTGTGCCTATGTCGACGTCACATTCGCCGCTGTTCCTTCCAAACAGACACTTTTCTGATGTCGAATATACGATGCGTTCCCTGTTTTCACTACCACGCTACGCACGAGTCCATCGGAGTCGGCACAACACTCCTTGATAATTCCAAGCGGCCATCTCTTGCGTTTAGTTTATTCTTCAGCCAGGAGTACAACGTCACCTATCCTGAATTTCCTCTCCTTGATGATCCACTTCTGCCTGGACTGCAGATTTGGTAGGTATTTCCTAGCCCACTGTCTCCAAAACTTGTGCGAAGTAATGTGCTTCTTTCCTATCGCGAGGGCATGCGCGTCCTAGTGTCATTGGCAGTTCGCCACCTTCGTCGGGTCTTCACATTAGTAACTCGTTCGGAGTCACAGCGACCTCGTGTCGTTGAAAGTAATGGGTACTAACGGCCCATTGTTCAAACTTCTTCCTACTTCAACGAGCAACGTACTCAGTGTCTCGTCATCCAAATGCTGTTGTTCTATAAACGCTGTTAGTATTCTCCATGCGGAACGCAATCACGTTTCCCATACGCTCCCACGATTACCAGCGTGCAGGAGGTTGGGACGCCGACACATTCCTTTAATGTGTACTTTGTGGACTTCTAGGGGTGAAGAAATTTAGAACCACATCTTATCACACACAGAGCAACGAATTAGTGGAACGCACAAACCGCACCAATGAGGCACTACTACGAAGCTTTATTGACAGTGCGTAAACGGACCGTTGGGACGAACCGTTGCCCATGCGTATGATGGCCTGTCGTGCTTCATATCATAGCACCACCGGATTCAGCCTGGCCTTTTCAACGTTGGGACACCAGTTACGTTTGCCTGTAGAGCTACTTGCATCAGTTATTCCCAACGATGCGGTAACCACGATGGAGCACACCCAGCAGTTGCACAAACGTATGCAGGAGGCTTTTCGTGTGGTACGAGTACACTCTAAGGCAGCGCAACAACATCGAAAGATGTACGATCGACATGTGAGGGGACCTATATATGCCATGGGTGACCAGATTTTGTTATTTAGACCATGACCACCACAACGTTCGTCTAGCAAGTTCCATCGACCCCGACATGGACCGTTCGAAATCCTATCTATTAGATCACCTTCGATGTATGTCATTGGACGGAGTAGCGTGCGTCACGGTGACGTGCTAACAATGCATTACAACCAACTGAAGCCAGTGTGCCGGAGAAACTATGACGACGAAAATACAGTAAGAATCGTGCCACCCAGTCTCCTTCCAATTGTTGAAAACACCGTAGAGATCGCGCCAGAAGAGGGTGGAGCGCTGACAGAATCACTTGGAGGCACTGAGGACGGTGCCCTCCAGAGGAGAGGGCAGTGTGACGAGATCGAAACCGTAACGGATGATTTGAATGTGCGCCTACAAACTTGCTCTCTCTCTCTCTCGTTTTACATTCCAGAACGGAGCTGGTGCGGACGCAAGAACAACGAATGATTCCGTTAAATGATGAATGACAGTTTACTGGACGAACTTTGTATTCGTCCTAACCTGTTGTTTATTCGACGACAATGTTTTCATAACTTGGTCGTGGTCTCGTGCCGAATACACGCTTCCGTACGCTGCCGTGTTCTTGTTACCACTATCGCGTGCTCGAGTAACTGTGCATGCTCGGTTGCCGCATAATCGTTCT
>STRG.14548.2
CGTTTAAACGTACGAAAGGTAACCCTGGTTACAAAACCGCTCCAAAACCGCTCTGAAACCAATCGGTTTTTAACCGGTTTTCGAGCGGTTTCCGAGTGGTTTAAACCGATTGAGCTTCATTAATTTCTGCCACTTTTTCAAAACTACATTTCTGTTGCTCGCCTTTATCTCCCAAACCATGAATTCTTGATAATTATCCTTATTTTACTCATTTTAGGAGGCATGAAACAAAACAATCTGTAACTTGGTAATAAGGGCAACTTCCATGTATTCAAATAAATATATTGAAAAAATGTTTAATAAACAGTGTGCAGTACTCCGGTCTTCGGTTTTTTCCGTATCAATTCACTTTTGACCTGTGGGAAATAGAGGTCAAACAGAACGGTCGAAAAACGTTTGGAAAATCGATGTTTTGGACGGGTTTGGGGATTCATACTTGTTTGAAATCTCACATCAGTACTTCTGTACTAGAGTGCAAACCTAAACATTTATGTCATCACAGATCTACAATTTCTATTACTATGTACATTTACACAACTTGTCCTTGCTTGCTCAAGCTCAGAGCTGAAGTTGATGAATTCACCAATATTTCCTTCCCAAATCTTTTGAGTTTTGTTGGCTCTACCTTATGTGTCGTCTGTGGCGACTTTAACTGGTTCGAGGTGAGATTCCTTACATCCCTTGGCCAGGCCATTATAGCTACCTTACCCAACAGACTTGACGCCGCGCTCGATCTTTGTCTTGGTAATAATCCGGACTTGTTTCATATTGCCTGTTGCCGCCACTCGGCTCTTCTGGTCATGCGACTTTAAAAGGTTCCACAGTTGTTTAACCTAAGATTAGACATATACGTTTCGCTCAAAGCCTTGACTGTAAAATATACAGTCAACATTCTCACCCAGTAAACTCCACGCGACTCGGAGATATAGTTTATTTGTCTGACCTAAGCATATTTTCTTACTCCGTCCCCCGTTGTTTTGTGAACATTTAACTAATTAACTTAACTCCTGCTTTAATGTTTGCTGCCCCATGGAAACTGTACGTCCGACCCGGCCGTTACTCTTCCCCTCAGATGAAGCGATTGCGTCGTATGAGGACTGGATGCCACGGTACAGTGAGAGCTTTGTCAAAATCCATCAAAGCTGAACTTCAAAGACTGAACGCCCAATGAATCCAGTTTGGTAGCCGCCACCAGCAATCGTCGGGGACGTGGAAGACGATCGTGCACCTAAGCGGTGCCAGTTTTCGCAAGTTGTCACCTTTAGCTGACGTTGCTAAACTCATTCGTCGATTCACCGCTACCTCATACCTATGAGTCATCTCAAACCACGATACTAACTCCTGCCACAATCCTGTCACGGAGAGCATCATCTCGTTTAACTTTTACAAAGAGCTCACTCGCCTCTATGAAAACAAGGCAAACGGCCCCGACTTCCTACAACCGATCCTGTTGGAGAACTGCACAAGCACTATATCCCCCGTATTTTCTGACCTATTTGACATCTTCAAATGGCAATATTATCCCCGATAGTTGAACATTGGCTTCTATCACTCCAGTACTCAAAAAGGGTACATGTTAAGTATATCCAATACGTTGCACATTAGAAGTTCTTACAGTTTTTGAAAAAGATCCTAATGAAAAGACTGTCTGTCTAGATCAATATGTTGAAATCCAAGTAATTCGAGTATCGCCAATCATGGTCAATCCTTGATGCCCTGGCCTCTCTCACTCACTCTGTTTTATCATCTGTTGATCGCAAAATCCACGTAGAGTCAGTTTCTTTGGTTATAGGGACGCATTTATTTGCGTTGAAAGATCAAATTACTCCATGATTTGTTGGCTTGGGCGTCAATACCTCCAGCATTATTCTTTTGTCTGACTATTTTTCCGATCGACAGCAACTTGAAAAATGTGGCCGAACTTCTTCCATGCTCCTTTCTACACAAGGCGTTATCCAGGGTGCCATTCTACCACCGTTTTTGTTTTCTGCCTAAATATCATCCATGCCCATTTATGACGATTACCTTCTTAATAAGTACGTTGATAATGTGGCTTTTGGAATGTCCAACTCTAACAGCTCCACATTTCCTCGTTTACAACAAAGAGTAACTGAGCTCGTCAACTGGTCTCCAGGTCGAAATCTAAGAATGAATCCCTGAAAGTGCTCTGATATTCTGTTCTGTCTCCATAAAACCCATCAATACTCCAACCTGATAGTATCTAATCCAGACTTAGTCATCGATGGTAAACCAGTACAAAGAGTATCGTCTGTAAAGTACCCCGGTGTGACCATCAGCCGTGACCTTACCTCGGCAGATCACGTCGCGACTGTCTTCTCGAAAGTTTGGTGACTCACCTTGTACCTGATACGACTAGAGTCATTTTCTGCCCCCTTTCATTTAATAAGACGCTTTGTGTTTTCAAACGTTTTTCCGCACTGGCTTTAAGCTTCTCCCGTCACATTCCCCGAACTGCTTGCGAAAGATTTGAAAATTGACTTCAAATACCTTAAAAGTCTGTCTCAAGGTAGTGGTATCGCTGGTGACCTGCTTATACACCTTATCACAGTCCAACGTCACGAGATATGTTTAACTTCCCTCCTTAAGATCTTGAAAGACGGCACTTATTCCCTTCAATCCGATCTTAGCACGTGCATATCAACATGTGCCATTCGACCTCAATATACGCATTTGTTTTCTCGTACTAGAGCATATAGATCGTCTGTGGTTTCTTACCTCGCTCGTTTCCTCACCAACCCATATTCTGTCACTATCGAATTTCCTAACTCGTTCAGTTAATCAGCTCGGTTCAGTTTATTCAACCATCAACCTCGCATTTCTGTGCTCTGGTTTCGGCTGATACCTTCTAGCATTGTCGAATAAAGAGCGAAAAGAATAGAGGCACAGTAATGGAGATTCAAAAAAGTCAAAGTATCAAGCGGAAATCAAAAGAACAAGAAAAGTGTTCAAATGCGGCCACGCCACTGACCGCAACACCTAGCCATATCACTTAATATCTCCAACCATTTGGCAGGCGGATCGCGTAGACCCCAACCTGGAAGTCTAACACGTCCTACTTGGCCAAGTCCACTGGTCAAGGTTTTAATACCTTTTTGTCGTCACGATGAGACTGCACCTTTAAGTGGTGTGATTGGCTTTCGTGCCTCAATGATTTAAAGAGCTATGCAGGATGGCTTCCTTAAGCCGGTGATGCAATCATGCCTGACAGGTCAATGGGTAGAGGCTAGACGAAGTCCAGTCTCAGAACGGTTCATGGGCAACATCTGGTCCTAATCACTATGCCCCTGGAGAGGACACTCCAGTGAATAAACACGGGGAGAAACAGTTTATCGGTCAAAAAACCTCCACTAGATGGACTTGGAAATGGAGTACCTGGGATTTCTCTCGACGGTGGGAGAAGTCATCGCACTTCATTGGGCAGCCATCGCCCGCCTAAGCTGGGCAGACCCCAGCCCAAAGGATGCTGCCTCGTCCACATTCCGCTTGCTCCATTGGGTGCATGGGACTAAGGACTGAATCCGAAAAGCGGATCGAGAAGAAAGCACCAACGAAGACAAAACAAAACAAATGGAGTAATCAAGTCTCACGTGACAGACCAGAAGAAGTTCCTTCACGGGTTCTTCGGTCACGTCTCCGTGCTGGGTTAACGCCCCACTGCCTTGTGGATTAGGCTTTTAGGGTACCCAAAGAAAAACCCCTTCTGCAGTGTGAGCAGCCGCGAAGTATGATTCGCCCAGAAACCTCCAGTATGTTTCCTGTAAAGTGCCTTACCAATTTCCCCTCTTTTAATTTAAGGTCGATGCAAAACGCCACGGGTAACTGTGGCTCTGATGAAAGCAGTAGTTCAGGAGTTGGGTATAAATCAGATGCACTTTTTAAGCCCAAATGTTCGCTTCACTTGGTTGCCTTCAACGTCCGCACACTGTGTCAGATAGGGCAACAGGCTGCCCTCGCTAAAACACTTGACACCTTTAAAATAGATGTATGCTGTGTCTCCGAAACACACATACAAGACCTCACTTCTGTGATAGCTCCTTTATTCGTACGTTTCATTCCTATTGTATTCTTTCTTTTGCTGATTTCTGCAGTGCACTGTTCATGTAACAGCTAAATATTCATCCTCCAGTGCCTAAAGCATATAATTGGCTTGACTTGATCTTTATTTGTTGCAAATTTTACAAATATAGGAACCAAACTCTGCTAGTTATCTGACGGGAGATGCTCTCATAACGTTCAACGCCATTGTTGGAAGGACGTTATATCATGTAGTGAGTAAAGTCTATAAAAGTTTGAGAGCCAGGCCGTATAACCTGGTGATAACGCGTTCGAATCACAACCGTACATCCCGGGTTCGAGTCCCCGTTTAGGCTCGATGGACGTGCACTGCTTACAATTCCTAGCAAGGGTGAAATAGCTGTACGCTACTTCCATGGTTTTCAATGGTGGTTCGGGAATTTACACTGCATGATGAATTCTATTATATAAAATATAAAGGACAAAAAGCCAGTTCCCCTCATTTTACAAATCAGGTACAATAGGAAATAAGTCGTAAGTAAGTCATACGTTGTGGTGACTGGCTGTATTTAGGAAAACGCTTTTAGGATGTTCTCACGGCAACCGTTTCTATTGCTGCTTGAAAACTTTGAAATAAATATTTCCAACATATACAACTATTTTTCAGTGAAGAAATATATCATACAAAAAGTACTGTCAACCATTATTGATAACTGAAGATTCGATTTGTAGTATCTCTTGATTCGGTCAAAATAACTAGTGTTGGGAAATTCTAGTTTAGCGTTCGAGGGCTTACAACTGAATAATAAGGCGATCTACGAAGGCAGTCAAACTGCGACTGTTAGGTTTGCATCAGTTGAAAATGTATAATGTAAAAGTGATTCAAAGCATTGAGAGTAATTCTCCGTAAATACATTTTTCTTTTCTATTCCTCATATAGATTACGCAGATTGCTTTGGTTTTGAGTGAAGAATCCAAATTCAATCGTGACCGGTGAAGCCATAAAAACCAACAATGTTCAGCGACGCAATCACCACAGTGGTGAATTGTTTATCAGAACAAAAAGATATACGTAATTACTGCGAAAGTAATATTCAGACGGATGCCTATAAAATTGTTCATCGTGGACTTCAGGTGGGAAAGAAAAAGACCGTTCAGTGCCAAACAGACACGGAATATGAGTCAGACGCAAAAGAAGTGTGTGCTGAAGATGAGTTGTCATCAGCCAAACTGCTGGATTTTCTACGAAGAGCAGAGACATTATTGACGGAATGTTTGTACAAAAATTCCAGATCAAAAGCATTTAAGAACACTGTGAAAACCTCTGATGTATCCTTATCTCTCCAGGCAAGACATTGTTTGTGCGTTAGAAGCTCTGATGTTGCAACGTATTCGGTCACGGGACTCTCTTGGAGCTGCACCGGATTTACCATAGCTGTAGCATATGGGCTGCTTGATCATGAAAGTTGGTGCATCCACAACGGATTTGTGTCACTATGGAATTTATCGCGTGAAAATATAGACGAATCAATCCCCGATTCTAAAATCGATTGTAATGGATGCGCGATGAGTGTGAAATTTCATCCCTCAACCCCATCTCTCCTCGCTGTTGGAACCTTCGCGGGCGATCTAGTTGTATACAACCTAGCAAAAGAATCGGATATCCTCTTGGCTACAGCCGGCTGTACTGAAGGTGGACACACCGAATCAATTAACTGTATCGAATGGCTGTGTGACACCGGGAACCATTATTCTGGTGAACGAAAAGCTGTTAGTGAAGGACATCGACTGTCGATCACCAAATTGGTTACCGTTGGAGATGACGGACGAATTATTTGTTGGAATTTGGAAGGTTCACACACTTCATCCAAGTTGAAGTGTACAAAAACTTTCCAGGTGCGAAATAGTGATCAACCAATACCGAGAAGTATGGAAAACAAAGTTTCTTATTCCGGCCTGAGACGATCAACGGAAACCGGGACCGCGCACACGGAGCACGCGGTTAGCCTAACCACGGCCGCGCTGTCCCCACATCAACCGGATTTGATGGTAGTCGGGACTGGCAGTGGCGGAGTCCTCATGTGCAATCTGAGTAAATTCTGTCCAACAGAGTTGTCAGATCAAACGACGCGTTATCCATCGCCTGTGCAATTTTGCCTCTCAAGGCAGATGGGCCCCATCCAAACACTTGATTGGTCGAGCACGGAAAGGAATTTGGTACTTTCGTGTGGATCGGGGTCTACCATACAGCTTCACAATACTCTTCAAACTAGCCAATCTACCAGTGTAGACCTTGGTCAGGGGAATATTTTGGCTGCCCAATTTCTTCAAAGTCATCCAAATATTGTGTTATGTACCTCAGAAAACGGGGCTCTTTCTGTATGCGACTTGTTGAACGAACCGCTTGAAAATGTGGATGCTTCTGATGACCCCGAGACTTGTAATGGAATTACAATTTTGAACAGCATCATCCCGACTGCAGACTTCAATAATCTACAGGAAAGACCAGCGGCACCTATGATCACATTATGTTGTAATCGGAAAAGCCCCAATCTTGTGGCCACAGGTGACACAGATGGCTGTGTACGGATCTGGACGCTCAGCGGTCCTTCAGTTCAGTCTACCGTGCAATCGGGAAAGTTGGTGCTGGATCGCCTGTTAAAAAGGACCATCAATCTACAATAAATTATCCTGTTTCACACTTTAACTGATCATCGATACTGAC
>STRG.55075.2
TTTCAACTGCTCCGCATCGTGCACCCTACGGACATCACGGTTGTTGCTGGTGAGTCTAACGCTCAAGTTGAAATCCAAGACGAGACGGAGAGAAATAAAGGAGGCCAATTTGGCATTCCAGCCGATCGGACAGAAAACGGTGACCGACTCATCCGGCTATGTTTTGACCATGGACTATTCCTAGCGAGTTCAAATTTCTTGCACGAAAAGCGGCATCAAATAACCTGGCGTCCTCCTACGCCTTCATAGCATTGAACCCAGAACAACCGTGTTGCTGTCGGTTACCGCTGGCGCGGCTCAATTCAATATTATCCATCATTATGGCTCACGTTTGTAAACACTAATCACGCTCTTGTCCGTGCGCGTTTCAGCCGACCTCTCTTCGGTGACCGAAATAATATCAAAGCCGACCGTTCCCCGCAGCTGCTACTGGACGATAACCATCAACCTACTTCCCTAGCAGAATTATCCACCAAATTATCTATGCAGTCAAATGCCTTCTTCGGATCCTGACAGCACGCCGGGGTTTTGATTGTCTTGCTGTCCATTCCGCACTGCATCCCGCACCGCCCGCGTTCTGCCTCTGAGAAGTTCTCGAAAGCTCGCGAACTGACATCTTTTCGACTAGATCCGTGAGAGTTCTTCCCATTTCTCACTCTCCTGCAGGAGTCTCCGTACGTATCCGTCCTCGAACGTCTGTTTCCAGATGAGATCTAATGTGGTCACGATCGATGGAGGAAATAGAAGTGGCGAAATTGGCAGAGGAATTCGAAGAGGAAGATGACAAAAAACCAGAAGAGGAGCAAACCACGTGCAATGAACCTTATTTGAAGTACCAACATATAGAGCATGAAATGAATGTGATTGTTTCGGATGATTATGTAACTTACTGTGCTGCGCATGGAAAGTTCTTGGCCGTGGGAACCGCTTTGGGTCGCGTTTATCTGATGGATCATAATGGCTATCTGATCGAGAATGGAGTGTGCAGTATGCATAGCAGCCCGGTGAACCAGATCAGCATTTGTGAAAGCGGTGACTTCATGACCAGTTGTGCAGACGATGGCACGATTGCAATCTACAATATATCCGACTCAAGTCAAAATAAAGTTCTTCGTGTGGATCATGAGGTCAAGGCGATCGCGATCGCACCGGACTATGCCCGGTCACAGGTTATTGTGTTCGGGTACACCAAGATTCAGCTTTTGTCCCGAGGGGTGTTCAACCGGAATAAAAAAGGCGAATTAGCCAAAGCACATGGTCTGGTTCGGTTGATCAAATGGCGCGGGAATTTTATTGTTTGGGCTGATGATGAGTGCGTATGCGTATTTGACGTTTGCGATCGACGACCCATTGCGTTTATGCGCTACTCAGAGCAAGATAACACACTAAACAATCGGACGCTGATGTGTCATTTGAGCTGGTGCAATGACAGTTGTTTTCTGATCGGTCGGGGTCACTCACTCCGCGTTTGTCAAATTGTGGAGCGCTACACCGATTCGAATAAATCAGTTCCGTTACGACGCCCTAGTTCACACTCCTCATCCATCCATTCACTGAGCAGCGTGACAGATACACCACCCGGTCTCACAAGTCGTTATGTGGAATTGACCGGTCATGTGGAACTGTCGAATTATTTGGTACGAGGAATTACGCGACATCAAATGTTCCTTCTCGCTCTGGTAACCCCGTATCAGTCGGTTGGGATTAACCCTGTCCATGGTTTGCCTCTGGAATTATTCATCATAGAACTGGACGATGGTGGTGCTATCGCAGGGTCCATTGTTCAACCCGGGGCCTATACCGTGGTAGCTCATGAAGTCTTGGGCTCAGAAATCGAAAACTCGTTCGGTAGATGTCCTTCTTTAGCCTTGGAATCGGTCCCCGGTGAGAATACACACTATATTATCACACCGAAAGAAGTGACACGTGCTGAGGAACTGACCACTGATGACCGAATTACTTGGTTGTTGAATCATGAATATTTTGAACGCGCGTTGACGATCGCACGCACCAATCCGCGTTATTTGGTCAATCACACCACCGAGTCCGTGGGAATGTCGTATGTGAATCACTTGCTCGATAGTGAACAGTTTGATCGGGCTGCCCAAATCTGCTCAGAATCCTTTCAAAGTTCAAAAGTATGGGAAGAGTATATAAAAAAATTCGTACTCACTGGTCATCTGTCATCCATCATCTCGTTCATTCCCACGGGGACTGGCACCTCCCGTATTCGACTTGATGAGAGTGTGTACGAAACTGTTCTGATCGAACTGATGGATCATGATCCGATCCAGTTCTTCACTTTGTTGACACGTTGGTGTCAAGAGACTGTTTTTAGCGCGTACGACAGTTTGATGCGCGTCTTGATTGATCGAATCGAGCGACATGTCGCCCTATGTGGAATCAGCGAGTTAACCGTCCTTGAGCCCGGATTGAAGAGTCTTTGGCAGGGTCTTGCTCTTCTTTATCAACAAGTTGGCGCACACGAACGAACCATCGATATTCTGGTTCAGTTACGTGATCCGAACGTCTTTGCTGTTTTTGAACGTAATTCGATTGAGGCTCGTGATTCCCGGCTAATCGAAGTGCTTCGAGAACGTGTGGCGTTCTTCATGGAGCTGAGCTACACTCGAGCATTGCCCATATTACTAGATCACATTGATGTCGTGACCATTGATCATGTGGTAACCCAGTTGGAATCGACCCCCGTCATGCTCTATCGTTATTTGGACTACATTTACCGGCACAATCCCCAGTACGTGACCGCTCATTTGATCCTTTTAATCCAATTGTACATCCAATTTGATCGGGAGAAACTGTTGCCGTTGTTACGATCATCAGATGAATACCCGCTCAGCGAAGCATTGGCACTGTGTGAGCGTGCGGGACTGGTCAAGGAGACCGTATGCCTGCTCACCCGGGTTGGCAGACGCCTCGATGCTCTACAGCTGATCCTGACGAAGGGTGGGGATTCTTTCGTGACGGAAAATGGTGAACCGCCTACCGAAGAACAACGTCAGGCCGCGGCTGCAGCTGCTGCTATTGCCCACTGCCGGGAGGAAGATGTATTTCGAGCCCATCGATTCAGACCTGGACGTAAAACCCGGTTTAGTAATGATGCGTCGGTCGGCACGAATGGTGATGACAAAGAAGAAGAAGAAGAAGAGGAGGATGAGGAGGAAGAGACAGACAGGGGAGATGACTGTGGCGGTGAATTGTGGCAACACGTTATCCTGTTCGCGGCGGATAAACCAGCTTTCACATGTGCGTTGTTACAAGAGGGTGGTAACGAGGGATTGGATATGCGATTGTTATTGCGAAAAATTCCGCCGGATATGCGAATTCCCGGACTGAGGGATTCCCTAGTCAAGTTGATGCGCAACTATAAACTTCAGCTGGAACTACATCGTAGTTGCGAGAGGATCCTTCGTGCTGATCGTGATCAGTTATTCCGGCGCCTATTGAAGTCCCAATCCTGTGGAATTCGAGTTGACCCCAGTGAAACTGGCGCAGTCAGCTGTCTGATTTGTGCGCAGTCGTTTATTCGACCCCCTTGTAGTCGTAAACCTTCCGCTGTGGATGTGCCAAACAGACACTCAGAGTCCGAGCGAAAAGAAGATGAATGTTTCGTGTTCCGTTGTCAGCATGTGTATCATTCAACATGTTTGCAGTCATTTGGTATCAAATCTTGTCCTCAGTGTTCAGAGCACTAATTACTTGACGACTGAGCAGTACTATTATTCATTAAACGAATTCCTATTTGGCGGTTGTGATATGCCAGAAACTAGAAGCTCTCAGTGTATTGTGTTCCGAGAATTGACTAACCGCCTCGCTATATTCTCCTAGGCTGCGAGACTTGTACAGACTTATTCATCTGGTTGCCTTGTGATTTTCAACGTTTTTTTGGAAGTAATCAAACTTGCTCCTTTTTTCCATCTTTTATGATGTACTTTTTGCCCCGTCCACTAGTGTTACATTCTAATCAACCCGCCGATCATGTCTTTCCATAACGGTTTAATTTGATACAGCAGCTCTCTCTTGTTATTGACTGTGATTTGCTGCAAACTAATCTCCTGTGTGACCTAGTTGATAAGAGTTATTTTTCAGTTCTGTCACTCTATCCTTCTCGGACGGTCCTACCTCCCCGCCTCCTTTTCTGCAGTAGTGCAGTTTACTTTCCATGACAGTGATTGAATCCAGGAAAGTTGTGTAGATGCCTGTCAGAATGTGTGTGTGACTAAATTGTTTCGGCGTGTTAATCGCAATCAA
>STRG.48103.1
CAAAATTTCTGCCTTTCAGACTTCAGAAAACGAAAATTACGCAGTGTTGGGAGCTACGGAAAAGCACCGACAACACAACTTTCTGGACACACGATTGGCTCTAGCCACACAAAGTCCTGTGCAAACTGAACTGAACTGAACTGAAGTGAATTGACCAGAATCGAAAAATAATTGGTGTTCCAATAAAGCATCCCTGCTGCTCCGCGGGTTTATTGGGCGTTCTTAAGGAGACTGCGGACATATTAGCTGCTCCTTATGCATCTGTTTTTCAGCTATATGTTGACGATGGAGTTTTCCCCAGCAGCTGGAAAAAAGCAGTCATCGCACCCATCTATAAGAAGGGTAGTAGACACCTTAAGAAGCAATTGCTTCCATTTGCGGACCCATAAGTCTAACTAGCATCACCAGCAAAATTTTCTAGCGAATTCTTAAGAGCGAGGTTCTTTCCCATCTGCACAGAAATAGTATCCTCTCCCCATTCCAACATGGGACTCTTCCTGGCAGATCATTCATGGATAGTCTGACGAAAGCCTACGATGATGACCAGGTCTCACACGTTGTATTCATCGATTTTGCTAAGGCCTTGAACAAGGCCCCCCATGCCCCTCTCCTTTATAAGTCGCAAACGTACGGAATTACAGACTTCAAGCTGGCCATCCTACGCAGCTTCCGTACCGCCCCCACCTTTGTGGTTACGGTGGGGAATGTTTTGACTCAACCCACCCCAGCAACAACTGGGGTCCCACAAGAGTCGGTCTTAGGTCCTCTTCTTTTCTTGATCTACATAAACGATCCTCCGACAGCCCTTCCTGCGAACATTGCAATGTACGCAGACCATGTAAGCCTCTGGAGTTCAAGCGTTGAAAACCTGCAAATTGCACTTGATGAAACAAAACGCTGGTCCGAGGATTGGAACCTCCCAGTTAAAGATGACAAGTGCGTGAGCACGACTTTCGGCAGAGAGACTGGTCACACGTTCTCCATTAACGGAGCAACCACACTGCCTAGGTTTGACCGACACAACATGCTCGGTTTCTGGTTAGATTGTAACTTGTCCTTCTCCCACCATCAACTTGCGAGCAAGTCTGCCTTTCGAGTCCAAAATATGATTCGAGGATCATTCTCACGCATCTCTAGGGATGATTTTTCCATAATTTCCGGCAAGTATATCTGACCTCTGCTGGAGTACGGTAGCCGTATAGTCCGAGACCGTGAGTTCCTAGAAAGAGTTCAGAGGGCCTCCAGCAAAGCAGTATGGAGTCTGTCCCACCTATCTTATCGCGTCCGTCTCTCACTCCTCAATCTCTGTCCCCTTGACTTAAGACCAATGAGAGGTGGTTTGTTCTTGATGTTTCACCTTTTTGCATCGGGTAAAGACCATTGCTTCTTCTCCCCCTATCCAGCCTTTGCTCCCCGTGGTCGCGACAGAAAGGTTTTTAAGCCGAGACCACGCGCTTCACTACGAAGTAACTTTTTTTAGCTGCAGGATTATTACTCTGTGGAGCGCACTTCCAGAAGATATTGCTCTCTCGCAGGATGAAACTATCTTCCATAAAAAGTGAGACCTCTCCTCGAGTCTCTCCCAGTTATTTATTGTCCAAAAAGTGGAATATATGTCTTTTATTGCATTTCCATCCCGCTATACGTTCATAAGTGTCGCACTGTCGTTTCGGCTCGATGAATCCGACAAGCGACAGACGAATGCAATCGGTAGTGTATTCCTTTATGAGCCAAAGGTTCACAAAATTATTAGGCTGCATTAAACAAAATCAGGGATGTTGAGTAGAGAAGGAATAGATCAGTTCATTTCCGACTGTCCAAGAAGTATATTCCCCAGCGCTAGGTTGGGCAAAACGAGCAGACACTGAACAGTAATGGTCTAACGCTGACCAGAATAGATCAACGCCAGGCCTTAATGGGATTAGGCTGGGCGAATGGGGCTGGCGCTGGGCAGGACGTCTTGTATTGATTGAAAAAACTAACATAGGATTCCATGGAAATTTTATTGATGTCTTGAAGTTTTAAAGTATTTCGCGGGTGCTGGGCTTGATCCCAAATATTCTCGGACCCTGTATTTATATTCCTTTCATTGGGGTACAGTACTGAGAGAAACTGAACAACATGGGATAGCAAACAAACGCAAGATCGAGAAGCCATTGATTAGAAGTGGAAAAACAAATAAATACACATTCCTTACTTTCCTGATGTTTCTTTTCACACTTTTCTCGGGGACTGGTAGAAAAGAACGAAGAGAAGACTTTGTAGAGACTTCAGGTAATTTCAAGATGGCGAAGAGTTTCTTCGGTCTTATGTCGGACAGTATTCCGAATAAGGAGATACATGAAAAAAATCAAGAAAGTTGGAGCTGGCTTGATCATCAGATCGCACTTTGCTAGCAGCTTGGTAGTGACATTTCAGAATGGTCTGCCTGAGGAAGATAGAACTGCAGACCGTCGGAGCTTTCAAGGGGCCTTAGATCGTAAGGCGGACGAGCTTGTCGCTGACGTTGGGCTTCGGGTAAACCAACCCGATTTGCAGGTGGTGCCACTAAGGTCTGTCTGGGATGTCTATTGATTGCGATCATTGCTGTGTCGCGTATTGACTTGCTTAATGAAAGGTCACGGATCATAATGTCCTTCACACTTGATGTACAATGAAGTCTCATGTTTCCCTCTCGTGTTCAATAGAGAATCAATCACGACGAGACTTCACTATAGCATGGTGTGATGACTTGCGTGCCTCCGTGACCCAAGGAGCTATACAGGATGGTTTCTTTCAGTTAGAGATGCAGTCGCGCGTGACAGTTTGGTGGGCAGAGGCCAGACGAAGTCCAGTCTGTGAACCAGCTGAAGGGCAGCATCTGGCTATAACCACTATGCCCCTGGAGAGGACAGTCCAGCAAATAAACACGGAGAGAAACAGTTTACCGGTCAAAAAACCTCCACTAGATAGACTTACGAGTGGAGTACCTGGGGTTTCTCTCGACGGTGGGAGAAGTCATCACACTTCACTAGTCAGCTGTCGCCCACGTAAGCTGTACAGCCCCCAGCCCAAAGGATGCTTTCCCGTCAGTGATTCGCTTTCTCTATTGGATGCATGGGACTAAGGACTGAATCCGAAAAGCAGATCGACAACAAATCACCAGCGAAGACAGGATGAAATGCGTGAAGTAATTAGGTCTCAAGTGACAGATCAGAATAAGTTCCTTCACGGGTTCTTCGGTCACTTTCCCGTGCTGGGTTATTGCCCCACTGCCTTGTGGGTCATACTTTTGAGTCAAAGGCTCCAGTTAGGGTTCCCAAAGAAAAACCGCTTCTGTGTGGTGGGTAGCCGTGAAGTACGATTTGCCCAGAAGCCTCCAGTATCTTTCTTGTAAAGGGCCTTACCAATATTCCTTCTTTTAGTTTACGATCGATGCAAAACGCCGCGGGTAATTGCGGCTCTGACGAAAGCAGTAGTTCAGGAGTTGGGTATGAATCGAAGGCACTCCTTAAGCCTAAATGTTCATTCACTTCACTTGGCTGCCTTTAACGTCCGCACACTATGTCAGATAGGGCAACAGGCTGCTCGCGCCAAAATTCTTGAAACGTTCGAAGTAGATGTATGCTGCGTCTCCGAAACACGCATA
>STRG.40555.1
TTTTTATTGTGGTGTACGTTGACTTATCTTCTAGTAAAAGGTGCTTTACTGAGGATTATTATGATATTTCTCACTTTCCCCAAAGATGGCCCGCACCACAATTTGTCGCTGATTTACTTGTGAGTATAAAGAAGCAGGTTTCGACAAAGACAGCAATAAAACAACTCATCTATTTCTGAGGTTTGCAAAACTAATTTTTTCTGTTTTCAAGTCCATTAAAGACCTGTGTAAATAGACATCCACATTTGATCGGTAAATTACAACACAAACTTTGCCCATCCCATGTGTAACTGAGCATTATTTTGTATCACCTTATTGGATGGTATTCTGGTTATTACGGATAACCACCTCAAAAAATGTTTGACTTTTTACGACCTTATCAGCGGAAATCTTGCAAATCAAAAGTTGCACAAATAATGGCTTTTGGTCTAGGCGAGAAAATGCACACAACGTGAAAGACATTTTCATCCGTATTTGCAGTGAATTGAGAGGATTACGCACTGGTATATTGCTACCAAAATAGCCGAGTCGACCGACAGCAAGATGTTTGCATGCTCTGTTCTTCAAGTCAGAATTCTCGTTGTCAACTTAGAAGCCTACGTAGAACTCGTTTCGGCCACATTTTATGCCTCTGACCAATGGATTCATGATGCTTTCCGTGTCCAGTCATCTTGAGTATAACTGGGCTGACTCTGAATGTACTTATAAATCACACACCAATAAAAGGGGGCCACGGCCAATGAAAGGCTGTCAAATGGAGAAATGACCGGGACGTGAATGCACAAAGTCCTCAGTCATAACCAACTGACAGCCGTCGATCCAGGTTGGATAACAAATCTTTCGGGCTCTGCGAACTCTGTAGAATTCAAATATCACAAACCTGACCAGTTTGTTAATTCAAAGTGACCGAACGGCAGAATATTCCAGTTCATCAAAGACCCGGAGAAGCCTGCCTGCTGGACGATAGTGAACCATCATATTTTGTTTACGCCACATGCATCACAGGTCCGATAAAACACTGAAAC
>STRG.22308.1
GTTACTTTTTTCAGGAAAGGGGCCAGAGCCAATATGAGGCTGACGGTTCGGCAGAGAGACTGGCGGCCATGCGAGGATCCGAAACGCCGGGGACAGAAAGGTCAGCAGCCCACGGTTCGACGACCCCCGGTCACATTCTCGTGTTGGTTTGAAGTCCTTCTGCCGTTTGGGTCAGACTTCTAAGTCGAAGATTTTGATCAGAGTTCTACAAAATAATCTTTTCTCTTCAGTGGGCGACCGTGAAGCGTCATCCACTCAGACATTTCCAGTGACTCGCGGAAAAGATTGCTTTACTTTCTGCTCCCCAACTCTTGAACTTTCAATTATTTACAAACCCAACAAATCACGAGTAGTTTCCGACTTGGAATTATAATTTGATAGTCATAACAACTTGGACATAGAATAGACTTTATATGTTTGATTTTTGACGTGGTCCTTATTTTCACTGTACGTGCATTATTAAACATTACTGTAAC
>STRG.18770.1
CTTGATGTGATCATGTGCGGTATGGGCGCGTCGACAAAGTTTGGATATCATATCCTAGATCGCGGTCGCCAATTATGCTTTAGTGGTGACATTTTTGGCTGAAAGGCACTTTGCAACTATGCTCAAATTGGTCTATACAATACAAAATACACGAATGTCCGAGGTAGCTAAATACGTGACAGTGACTACTAAATGATTGCTAATGACTATTAAACGACGATAAAACTAGTAGACTCTACCGAGAACCAGGATTCACCACTTTTCAAAGGAAGGTTCGAGATAAGTGACAATCAGTAGATCGGACTACAATCCTATCTCGTGACAGTAGATATTACTGCCCATCAGGGGAAGGGATCAGATTCGGAAATCGGAGACAAAAATGACGGAAATATTGAAACAGCTAAGGTTGGAGAACTATTTGTCGAAGGCGTTTCATAGAAATCTGGTTTGAGGTGATGCGAGACCAACAAAAATCTATGAATGATCAGGGGTGCAAAAAGGCAACGTACATGTGAAAGTGGCAGTTGACATGAATAATCCAGCTTATTTCACCACAGCTCAATGAAGTGTCGAAATTCTCAGTTCAGTGTCCGAAAACTTAATTATGTGTGGCGGGAAAGATACGTTCACTGAGCCTTACAAAAATATGCTTTCCCTAAACAATGAGTATCTGTTCACCAATGTGAGACAGCGAGAGTTGTAATAGAACAAGCTAGTCAACGAGCAATCTGGGTCAGCCTTAAGATCAAGATCACGGTGTCCAAATGAACAGAATTTATCTTGAGATGTACTTGGAATGCACCATTTTGGTACAGTGATGTGATCGCAGTTGGTTCGTCATTTCGGTTACTATTGCTAAATACACTCTGAACAGACGTTGAGCGCGGACAGTTAGATGCTGCCATTTCTCAAGTTGAAGAATGCACGCCCGATACGTGAAAGACATGTGCATTCTTTGTAACCAAAAGACATGTTCAGAGATGGTTACATGCGGTTAACAAAGCTCACCACTTCTTATCATTTGTGAACAACGAACTGAAAAGAAAAGGCAGACAAACCGATCAAAGTTACATGGTCTGTGTGCTGTGATGGCTTGTGTGACCCAATGAGCTATTTAGGATGGCTTCCTTGAGCCGGAGATGCAATCATGCCTGACAGGTCGATGGGCAGAGGCCAGACGAAGTCCAGTCTCTGAACCAGTTGACGGGTAACATCTAACTCCTACCACGATGCCTTTGGAGAGGACACTCCAGCGAATAAACACGGAGAGAAGCAGTTTACCGGTCTAAAACCCTCCACTAGATGGACGTAGGAGTGGAGCACCTGGGGTTTCTCTCCGCTGTGGAAGAAGTCATCGCACTTCATTGAGCAGCTATCGCCCACCTAAGCTGAGCAGCCGCAGGCTTGAAGGATACTGCCCTATCTACGTTTCGCTTTCTCGATTGTGTTCATGGGGCTAAAAACTGAATCCGAAAAACGGATCCATAACAGAGCAGCAGCAAAGACAAGACAGAATACATGCAACAATCAGGTCTCACGTGACAGACCAGAAGAACTTCCTTCGCGGGTGCTTCGGTCACGTATCCGTGCTGGGTTACCATCCCATTGCCTTGCGAGTGAGACTTCTGAGTTGAGGGTCCCGGTGAGGGTTCCCATGTAAGCGTTGAGCTTTTTTTTGAGCATCATTCCCGCTGAATTAACTGGACAGACTGTGGCGATTTAAGTACTTCTATATGAGGCGTGTTGCAGTACAGCCTATTCTCAAGGACTCAACCAATCACGTGAAGTCAGTCATCACCTCGCTTTATGGCTGACTATTGCTTTGTCTACCGATAGGTCCACGACTCAATTCACAAAGAAAGTGTGTGCCGTATAAATGCGACAATATATACACTTGTTATTCTCATCTTCTCAGCTCAGGGTGCGTGAAATCCGGACACGAGTTATTCCATTACGTACGACTGATTGCGTAGATTTAAGTCTCATACCGTAATTTCGCTGCTACACACTTGTTCACTGACGTGATCTGTTTTATCCGCCATTGGGGTGTCCGTTCGCAGATATTGCGTCAGTAATAAAATGTCGAGAGTACGCTTTCTCTTACTCTATTCATTTTGTGTGTCCCGATCTATTTTTTCTATCGTTTCGAATAGATATCTGCAACAGTTTGATGGTACCGTACTTGTTCTCGTTCACGAATGGGCAGTTGGGAAAACTTTCCTCAGCAGCAGCTCTTTTGGTCTTCCTCTGTGTACGGGAAAATGCATCTTAAATCAACTTCGATCTTGTTCAGTTTGCCACACACGTGATCACATTCATGAATAACCAACTGACCTTGCGAGAAACACGTGGAACGTAACATTTGTAGTTTTGAATTATGTCATATGACCAATAAGGTTTTCTTGCACCACTCTCTCTGTCAATAAATCCCTTTCAGGCAGAGAAAATGAGTACTTTTTACTCTCACGACGAGTTGGTCATTGATCCGCGTTACAAGAATTCAATGCACTATGCGACCTATTTTGACTATGATTTGCTGGGAAGACCAGTGATTTGGTACTGGCGCGTACTACAAAATCCTGTGCTGTACGTTCGCAGGTTCTTGGTTGAATCCCGCTGGCATATAATGGCCTTAATCATTTCCATGATTATTTTGGTATTTTTGGTCCTTTATTTGTATGACTGCGTAAAAAGTCTAGTTCATTTTGTTGTTAATTTTATTCATGCTAAGTGGAAATTAAATGCGGAGAGGAGCGAGTTCGAAAAACATAAGAAGTTCCTGGCACGAGAAGACCCGGACAAATATGCTGTAATTTACTGCCAGGCTGCAGCCAGTCGTCATGGTGTCTGTCCCATATTCGACCCCGTACCAAAAGATTTACCTGATTACGAAGCTGTGCGTTTTGTGTTCCAGGAGCCATGGCTAATTGATAAAACACATCGTGTTCTGCAAAAAACACCTTCTACCGAATTCTGGGGTGAACTGGTCGACGGTGAACTGGAGGATGCGATTCAATTGGCAACGGCAGAAAAACGCCTACGGAAGCGGAAACCACTGCCATTGGCAGCAAGAATCGCCGCTCAGCAGCTGCTAGCTAAAGGAGAGGGACCAGTGTTACCCAAGCGACCCTCTCTCAGTCCGGAAATGAAACTCATTCTTGGTTGGGAACAACTATATAAAGAACGTGTCCAGGAATCCGTTGAAGAATCGTATCGGTGGTGGGTAGAGCAAGATAAAGTACTTCCAGTTGAATCGCAAGAGGTTACCCGTAAACTGAAACCAATTCTGACCAAAGTAGCCGAAGAGAAGAAAAAGAAGTCCCCGGATGGGATCTCACCAGAGCTATTCCGAGAAATGCAGGAAACAGCTCGCTCGGCATTCAGGCAGTCTGTGCCTCTGGTAAGGGTCAGCAAGACTGATCACAGAAGAAGTGTGACAGCAGGTCCGAACGTGCTTACCGGCATGAGAGCAGAAGAGACAGAACAAATGACGCATTTACAAACGGGTGTAGATGAGTCACAGTTTGTTCGGGAAATACGAGATCAGGAGCCTCAAACGGCTCATGCAAGAAGTTCTCAAAGACGATCAAAAACGTTACGGAAAAGTGCGCGCAGTGCTCCTTCGGGTCCTCAATGAACGGAGCATTGGTAAAACAGCCGGTACAACAATAATTCTGATGGTTGTGTGCATCATCAGATAACATTGGAAATTTTCTTTTTTGTACTGTGCTTTACAGTAATAAAACAGTACGCAATATTTGAAACATCGGTTAGACGATCTCGAATGTTTAAGACTAGTTCAGACCAGAATCACCACGTATTAAGGACTACTGGGCACATTAGCAGTAGATGATCAGGAGTATCTGTTGGTTAGAACAGGTCGAGTACGTGACGAGCTCTTACTGGCACATCACGCTCAGCTTACCATACTTGCCTCATTGACTAGGCAATTGGGCAGAGATTAAAAACCAATCAAGAACGAAAGAATGGTGAATGGCACAGGACAAAAGTGTTTCACGTAGTTTAAGAGTGCTGCATCGCAGGTTAGGTGCCTTGCCCTATAGTTTAACAACATTGCAAGGCTCTTGAAATGTGGCGCAGTGCTTTTAACCTTCGGAAACTATCACAGTGTGATTGGCCTTTCTCAGGTTAGTGTGCAATTTCATAACTCTTTCTGGCTGGAAACATTGGAAGACAAACCTCACACCGTTAACACCGGCGACTAGTTTTGTGAAAAAGAGCGTAAGCACGACTAATGTAACATGCATGCCATCCCAATCAAAACTGAAGTCGTTGTTACTCCGAACGAATTGAATGCAGCCACAAATCGTTTCGTCCGCCGAAGACATACGTGATTCGCTTGGTTGCGATCCCACTTCATTTATCCACGAAATCTCTACACTGCCATGATCCACAGCCGCAACGTTGCCTTCCATCACGGATTAGCTGAACCATCATAGGTAGTTGCAACAGTGTGTTTGAGGGCCTGCGGGGGAAAAAGGTGAGGCTGTAACCGTTGATCATTGCGAATAATGCATTTATATTTGCATTTAAGCAGACTGTTGTGTGCACAGACGTCTGCATTTCAGTCAAATAAAGTCTATACTTGGCACCACATCGAACTGGGGGGATGGAAAAAACTACATGTCAAAAAGTACCAATAAATTCAAGTGATACGCTCACCCGGTTTGTGAGGATTCAGGCAAGATAAGGAACTGTACGGATCGAAATGGGAAACCTGCGGAGGCGAGAGAGTTACACTTAGAAAGATCACAAGAAAGGGCTGTGTGCGAATGCTTCGCAGTTACAGTGCTCCCACCTAAGGCGTATTCCAGAAGAGCAGTCACCCTTTTCATGCGAACACAAAGCCCTAATCCCGAATGATTTTACCACCAAAACTCCTTAGAAGCGAACATCCTCTTCAACCGAACAAGGTCATCGGGTCGGATACCTACATACCGATAGAAAACACATCTTAATGCTGTGCTAAAAATGCTTATGGGCTCTTCTGCTGCGACAAGTGAGAAAAACTGCGGTGGAGTATGCGCATGTGAACATCGTACAGCCTTCATGGAGAATACGGGAAGCCATTGGTTTCTTTTGACGAGCAGTATAAGTGGATATTAAGTCATTTCGCGAAAGCTCTGTATGTTGTAGTGCGCTCTCAGGTGTTTGCGACAGACGCTGACACCCGCAGTTGTGGCAATGGGAAACTTATTTTTAGCGTTTTATGTCAAAGGTGGTAGGCTTACTGGATTCACCGCAACTTTCCCACCACTGTAGTTGAACTCGCAATTGTACATTAACCGTGACCGAACGATCAACAAGAAATATACCGCTGAACCTTGATGATAAAGTAAAGGTCAGTAATTGGCCCTGGAATGTAGTTGCCTTGGAGAGCGTAGCCTACTCCCATTCGGTGTAGGGTGAACGTTCGCATGGTTATGAGAAATGAGGCCAAAATCAAAACTAGTTTGGACGAAGGTACTTCAAATCAACGAAAAACCTTGCATCCACGTCTCAGTTTCTCCAACGGTGTCGACAGCGCTCTGTACAGACGGTTTCTCACTGCTATTCAGAATCCGTTGCAGGAAACAGGCGTGTTGCTGAAAGAGAACACCATGGAGATGGCTCGTAACATGCAGCTATCAAATAGGCTGGAACGCGTTCTTACGTTTTTCAAAGATTAGGAATCGAGGAGTAATTTTAACTTTGAGGAGACTGGCCCTTATTTTTGAAGCCGCTCCAACAAGCAATTTAGTTGGGAAAGGTGATCCATGCAGCCCTTTATGAATAATCCACCAGACAAAAGCACCACATGTATGGAAGATGCACAGATGTTAGTCTCAGAAAGTGACGACGACGAAGATGGGGTGAATGAGTGCGAAAAGGTTCAGGTGACAATAGCAATTCAACAACGATGCAGAAAGAAATGGATTCCTTTCTGATATAACAAATGACGACTCTAGGTTTTCTTCGTGTCTTATTTCAAACGCCATATATAAACCTTCGTATTTGGTTAGACAGCGTGCGTAGTATCATCTCACAGTTTAAAATGCCAGATGATTACCTCAAATTTGCATCCATGATGATTCCTAAATACTGTGATCGGCTTGAACAGTCTGGGGCTCAGACACATACTTCCACGCACACGCACACAGTGCACACCCTTACACCCACGGGCATACGACTGCATTCGTACACACGTGCGTGGTTGACATTATTCGTGCTCCGTCCCGGATGGCGCTGACCAATCAGATCGTATCACATGTTGAACGACCTTGCATGGCCCAGTCCGATTGTGCACGTGGCTTATGTTCTCAGTTGCACACAGTGCTGTCTCACGCACTCTTTTACGTGCTTTCATTTTCACTTCTTTGTTTTCACTTGCGCTTGCCGTATGTTCGTACTGAATGCCCATTCACCTGCGTAAATGTGCTTTCTCTCTGACTACCACATTCGGGACACAACACTTACTTGCCAGGACCTACTCTAGCTAGTGGTTCTGTGGAAATGACGGATGGATCACAACGATGAGCGGATCGATAAAGGGTGAACACGCATTCAAAGTATTTGAGCAAAATGTCGTCAAGAAAGAACGTGCAATTCGAAGATTTCCGAACACGACACGAAAAGACTCGTGCGCAGTGTTTCGGACGAACATACGGGTCCATCACAGCTGCAGATGTTCTCAGAACTGAATTAAAGTGTTTGACATGCAGAACAACTACAGTATTCATTGCATTTGCAGTGCAGAAAGATGAGATTGCCGCCTGAGATGACTGATTTTCATCTACAAAATCGAGAGGAATGGGCTGGGGATCACATCACTTGGATTTTTGAGTCGAATAATCTGATATTTAGTGGTCGATTATCAAATCCTGTGGTGCAATATTCCAAACAGATCACCTGAGCAGTAGTGACTACATTAGATTGTTCTTAGGGATCATTCTAAAATATTTCATATTCCTATATTCACAGTACACAGCCAACAAAAACGTTCTGACTATTTCCGGTTCATTAGCACATCAAATCTACAGGAGACGAACGGCTTCTGAACCCAAACTTGCTTTATACTGAATCTCTAAACGACCTGCTCACAAAATGCCTTCAGTCGAACGAAAATGAGGACTCGTGATTGCCGACAAACGTGAAGCTGCATTGTGTTCATTGTGGCACAAAAATAGCACCGATATGAGAAAAATACGAATGCAAACCAACGCAACGGCAAAACTAACCGTGTGAGTACAGAGAGCGAAATCGAAAGTGTGACAAAGCGAAGTCAACGGAAAATTGGTGCTTTTTGACTTCACTAAAACACATACAGTCGGGGAAAAACAAGGTAGTCAATATCAAGTGTGATGGCAGAACACAGAGAAAACAAATACAAAACGTTGTTTGGAAAATATTTTCCCCGAAGGATCAAG
>STRG.53225.3
GGAAAAGAAGTTTCCGAGGGAGACATGAACCAGCTACAGCGCTCCGCGGAGTATGGCACGGCTTTGGATTGGAAATCAGACGATGAGAGGAATGAATTTGCAGACAGAGAACAATCAAAATCTTTCGAAGATTTTCCTTGAAACGTTCAGCGACCAAATATCGGCTGAGTCCGTTAAATACCCAATGAAGGACTCATTTGTAGAGAGTGATTGCCTAGGTGATGGTAAAAGAAGTGACCGGACGCAAGCATGTAATCGTTGCGCACATTGTTAACGTTCATGAGGGGGGAATGTGATGCACCAAAATAGAAATGGGTACTGGGCGAGTATTTAAATGGCAGACCAGAGAGATGCAAGAATCAAAATTGTCTGGGAGGATTTACCAAGATAGAATACCGAATATGAAAAAGCACCAACAAACGCTGAATACAGTTGGGAAGTTGGGCGGCTGGATGTGGATGGAGTCCGTGGTAAACCAAACGGACATCACATCTGGCGAGGTCGCTGGAGTGATGGTGGAAGAAGTGGCAGGATGTAAACATGTGAAATGTGATGCACCAAAATAAAAATGGGTACGGGGCGAGTATTTAAATGGCAGGTAAGTATTTACGTTTGATAATCGTTATCTAAGGGCCGAACATGATGACCGGAGAGATGCAAGAATCACAATTGTCTGGGAGGATTTACCAAGAAAGAATACCGGACATTGTGGTACGGAAGTGTATGGCAAAAATAAATGTGACTTTTGCAAATATATTGATAACTTATAAAATATAAGCGAGTTTTATCTCGGGGATTGGTTAAGTTTGCTAATAGGACAAGCGGGCAGTTTGGCAAGAATCATCGGGAAAAAAGGATAATGAACGGTAAGCCGAGTACGGAAACGGTCTTTTAACCCCGCGATAATTATGTGCTAGGGAAAGTAGATTTTTCTGGGCGTAAGAAGCGGTAAGTTAAGGTTGCGAAGATGGAGACAAGTACGATGAAAAATAAGCGGTAACTGGGGGAGATAGTTCCATATTTGTAGCATTTCGGGTGAATGATTTTTGCTGCGACCGGTGCTGGTGGGTGGGGCTGACCGTGCGCGGGACACCCAACCTGAAAACCGTTTTTGTTGACAGGTGCCATCCGCAATCCTATCTGCGTCCGCATATCGTTGCAGACGTCCTGCACGCCCGATGTGCGTCGGCCAAAGTGGCGGATCTGACCGCGGCCCGCACCAGCGGGCTTCGCTGGAGTGATATTGGCGTTGTCACAGAGATCGAATAATCCAGGAGCATGCGACCAGGTTGCGGGGGGTCCTGGAGAGCATGGCCTGTGTGGTAGTGACGAAATGACGAGCAGGTATCGAGTTTTCAGCGGGAAATGTGGGCCAGGTATTATGCCGAGCCATCGAAAGGAAGGCATCATCAGCCGTTGTCTGGAAAAGTAAAAATAGAAAAACGCAGTCTGGGGTGCTCCCAGCTGAGGATCAGCGGTCAGTAGTAAAGAAGAACCTCTACTATCTAGAAATTGGAACTACTTGGGGGATGGTTCGACTTTGCTAAACACAAGGTTTTACGCGAAAGATTAATGAAACTTGAGTGGTATTTACGGCGACTTGTGTGGTACGTAGGTCTCGTGGCTCCCGACTCAGACCCGCGTGTCAGTAACCCAAGCCAACTTCGTGCGCTCGCTCCTCCGGAGTGTATGGATCATTGTTTGATACGAGTGTCAGGACACCAAGCCGTTTGTTAAATTCCCCTTTAAATCTCGGCAAGTGGCTCATTTGGTGGAAGTTTATTCCACTTTTGTGAATATTTACCAATAAATAAATTGGACCGTAGGCTGGTTCTCGAGGACGGCACAGTGACCGAATGACTGCTGTGTCGTAACGAATACCTTAGGCTTAATTGGTCTCGTACCACAGGGGAGGCTTTGCAGGATCTATATTTTAATAGTGAGTGGAAAAAAGACAAGTTGTTCTTTATCCGTCGGAGCCAAAGGGGTTCGAGGTGTAGCAGGTCACAGCGTTGTTTATAGTTGAGACTGGACGAATATCCAACTATTTGTTTAGTAAAGGTGCGCTGGACATTTTCGATGGCGATCCTATCAGTCTGGCGCATGTTGGAGCCAACTATTGAACTATACTCTAGCAATGGTCTAACGTGTGTTGTATAGACACTGAGTTTACTTTCACGCAAACGGAATGTTTTGTGGACAAGTCCTATTAACCTGCGGGACCTAGCAATTTGAGTGTCTGTTTGCTCCGAGAAGTTGAACGAACAGGAGTAGTATATGCCCAGGTCGCGTACTGATGATTTGTTGGGGATCAGGTGACCACCTATACTAAACGTTTCGGGAGGGACATGACACTTGTATGTAAGAATGCAGCTTTTGTCCGCCGAGAACTTCATTAGACAATCGGTACACCACGAATTGAGCATCCGCAGGTCCTCAGATATTTTTGCTATAGTATTACCCAATGAATTATGGTCGAAGGTGTACAACAACTTTACATCATCAGCGAATAAAAAAGGAGTTCCATGACGAACCACGGTAAATATGTCATTTATGTACATGAGAAACANNN
>STRG.7272.2
TTTTGAACATCCAAACGTTACGTAGAAAGACCGAATGTAAAAATTACTTTACATTTTTGAATAGCTGTGTTTTAAAAGCTCTCACTGTGAAGTATACAACTGGGCTAGATTCACCTGAGAGACTAAACTGGTGACGTTCAAAGTTTATTTAAAGAATGGAAAATCATCGCTGGTTCATACTGTGATATATATCATGAGCGATACGAAGAAATTTACCATGCCGTACAGGTACGAATGTTACCTTTGGTCAACAAATATCGGACGAAGTGAGTTACAGCCCGAGGGCCGTTCTCAAATATAGGGAGTTCATTGAAAAGAAACAATGACGGCGACAGTAAACATATGGCCGAGAAAATTGCCGTTTACGCATACAAACAAGGTGTCAATATGTTTGAAACTTGTGAATGTTACGGCGATGGAGCAGCCGAAGTAACCTTGGGAAAAATACTGAAAAACCAGAATTGGCGGCGATCCAGTTACATTATTTCTGTCCGCATCTCTCGAGGTGGCCCAGCTGTCACAGAACAGGGTCTGTCCCGAAAACATATTATTGAAGGTCTCCAAAATGCACTCGAACGATTGCAATTGGACTATGTGGATATCTTGCTTGTCACTCGTCATCCAGAATTTCCCAATCCAACCGAAGAAGTGGTGCGCACTTGTACCTATTTGATAGAAAAAGGTTGGGCATTTTACTGGGGAACTTCAAAGTGGAGTTCCACAGAAATCATGCAAGCCCAATCGATCGCACGCCAATTCAATTTAATACCGTCTGCCCTGGATCAGTCGGAGTATCATATGTTCCAAAGGGATTTTCTTCAGCACATCCAAGAGATGAGTACCAAACTAAACCTCGGATTGATCACTGGCTCGCCTTTGGCAGGAGGACTACTCACGGGAAAATATCTGGACGGCATCCCAGCGTATTCAAGAGCTTCCCTGAAAGGTCAGACTGTCTTTTTGGATCGAGTAATGAGCTGCAAAGATCGTTTGCATTCAGATCAGATAAGGCAATTGGTCCATTTGGCTAGTCGAATCAAGTGCACCTGTGCTCAGCTTGCAATCGCTTGGTGTTTGAGAACACCGTTTGTGAGCTCCGTCCTAATCGGTGCTGCAACAGTGGACCAGCTGCAAGAAAACTTGGAATCCATCACTGTTTTACCACGATTGAGTTTGGCTGTTCTAACGGAGATTGAGTGTATCCTGACTCCCGATTCTTCGGAGGGTTTTCTCTAGCCAAATCTGTTCGCGATCAAATTGGAAAATTGTTCGCTCTTATCTACCAAAAACTGGTTCACCTATCACGACAACCCATCGTTTGCCTCTATTTCTCAACTTGCACAATTACGTCCCACGAACCGCATTCCCTTATGTTTGTGTATTTGATCATTTTTGCGCAAGTGGAGGTTTCTCTCAGTAGATGCAAACATTTCATCAAGAACTTGTTCAGGAAAACTTGGTGGCTACTGCTGCATTTTCCTACGTGTTCATCCTAGCTGTACATGATTTTGAGATTTTGAATCGTATGTGATCAGTCTTCTCCTATTATGACCTCGATCTATGTATTTTATTTTGCCGTACTGGGAAACCACAAATAAAATAAAAACAAG
>STRG.7343.1
AACTAGTAACCAAGCTCTGTAGGTTGTTCATAACGGAATGCCTTCGTTGTACTTAGGCCCTCACATAGAAGTCATCCATCATAGGAGTCGATCGCTGTATTGGAAGCGGATTGTTACCGTTCAAAGCCAGTGACGGGAGGGTGCTATATCATGTAGTGTAGATGTTCAACAAACAGTTGAGAGCCATCCCGGATAGCCTTGTGGTTAAGGTGTTCAATTCACAG
>STRG.73591.1
TGAGCTATCGTAATTCTTCCATACGATGTTGCTGGAAGGCCGTTATCTGTGATACTTCAGCTAGGGCCTTTGTTAGTCAAGTCAAAAGCCCTGCTGGTTATTTCGGCTGTGATAAATGCAACCAACGCGACCTGCATATTGATGGGAGGATGACGTTTCCCGTCGTCAAGGCTACCGCACGAACGGATGAAAAGTTTCGCGCCGGGAAGTATCATCGTCATCACATAGGCACCACCCCGTTTCTATCCCTACCCATCGATATTGTGACCACATTCCCGTTAGATTATCTGCATTTAATATGCCTTGGGGTAACTCAGAAACAACTTATCACCTGGCTGAAAGGCGGTCATACATCACCTTGCCTTCTGAATAGGTCGGGTGCGGAGGAACTTGGCGACCGAATTCTGGAAACCCACAGTGCTCTTACTTGTGACTTCCAGCGCAAATGCAGTCACACGCGTGATATCGAACGCTGGAAGGCGATGGAATTACCCCAGTTCCTCCTTCACTTTGGTCCTATGTGTTTGCTTGATTTATTACACCACGATTTCTATGACCATTTTTTAATTTTTGTTTGTTTCTGTATATATTTTTTCGGCATCCCGTTTTACATGTTCACCTACTAGATTTCTCCCACGGAATTTTGCGAGTTTTTGTGCAGGATATGTCAAAGTTATATGGTCCCAACTCAACTGTGTACAATGTTCATTGTCTGACTCATCTAGCAGAGGATGTGAGAAGACACGGAACTTTGGGCCGCTTTTCATGCTCCCCTCATGAATCTCATTTGGGCAAGCTGAAATGTTTGATAAAAGGGCCGGCTAGACCAGCGGAGCAGTTATACAAGCAGTTGCACAAAGTTAACACTGTTCGCTGTAATCTCCAAAAAGATTTGGTCCTCGATGACACGCTCCTGCCTATACCGCACTTCTCTAAAACTCCGTGTTCGTGTGTTGTTAACGACATATTTTCCTTTAATGTACATCCCAATAATACCATTGTGATAGACAATAAACCTGCATCTTTTGTCAATATTTTGAACGATGAAGTTCATTTCATCTATCTTAATATCGTTGGGGACTTTTTTACGTACGCTTTGCGCTCAATACGGTTATTTATCTTTTCAGTAGGCGGATTGCAGTCAGACATCCATACCGCCGCCATTCACACTGTCTCCTGTAAATGTTTACTCTTCTCCGTCAATTCTTACAGTGTGTGCATTCCCCGTTTTACATGCCTTTTCAAAAAGTGTTGGTTCCACTGCTGTTTTTCCTTTATACAATATATATATATATGGCAGTTTTTGTTCGTGGAAGGCACCGACGAGGGCGGCACCTGTTTTTCCATATAATTAATCTTGTTTAGATGTGCGTCGTAGTCAGGTTTACAGACGACAGTTCGTAAGCTGCGGTTCACAGCAATTGGATGGCCGATTGCCACCGCGTCCGGTGGCCGCGGACAAAATGTAAAGGCGCGCACTGGCAGTTGCTGCTTTCAGTGCATCACTGCTTGATTCGGTTCCGGCACACGAATTCGTGGAGATGTTCGCCACAGGTGAATGTTTTTTAAACGTAACTCTCCTAGACAATTTCGGGGATGCTTTCGTTTTCGAAAGTAGGCTGCTAAACGAATCTTCAATCTGCAGCACAGATGACACTATGCCACAAACACTGTTTGGCCAACGCTGTTCAGTTCGCAGGAGGTATGAAGGATTATGAGTTAACACTGTTTAAAGGGCACCAACACAGTAAACGTCGGATGACAGATTTGAGGAGGGGCGCACGTTGGTGTCTCGTAAACCCTGTGGATCTTTCGAAATGCCGCCGTCTCCGCCACCTGTTTTGGAGGGGGCACTTTGCATTCCATTGAAAGACAACCATTTTATTCCTGTAAAACTTGTGCATTTAGTTTATCTGACACGATGTCGAATATCACGTGGACCCCAATTGCGGCACGCGAACCTCCAGTCACTGTTATTCACCGGAGTCCGTTGAAAGACCATGGGTAACAGTAATTATCAAATGTCATGAACAACTAATCGTATAGTAACGTTACTCCTTCTACAACAAGCGAAGGGCCAATGAAGAGATTCAGCAAGGATTTGCGTGAAGTTTCGCATGAGGGACTACTACATATAATCATGTATGATTATAGGTACGATGAACGCTATGAGCGACCGTTTTCGCAAGGTCGAACGTGCCCTTGATGGTCTAACCATCGCGTTGGGTGCCACGCACGCATCAGCTGTGCCGTCCAAGGCGCGAAGAGCCGAGACGTGGGGGGAAATTTCAGAAGCTCCACGAGACTCTGAGCTCGCTCGAGATGTATGCAAGCATGGTAAGTATATCCACTTTAACTGAAACTTTTCAGGTGGCAACGCTCAAACGGTTTGCGGAATACGACTTGGTTGAAACTGTGCGTAGCGTGCTTTTCGCATCCACCGGGGACGAAGATGCCCTTCACTGTTGTTGGCTAGGGAGCCCTCAACGAAAGGCCGTAAATGACCATTAGTTGATCGCCGCCGTTAAGGGTAGGTTGTTCACATTTACTATAATACAAAACATCAGATGCTATAAAAGGAATGGAGCGAATCTCCAACGAGCCAACGTCTGTCATTGACAGACATATAAAGCTCTGGTTCATGAACGCTTGGGATCGAGGCGAAGGAAGACGGCTAAGATGGTACGCTATTCTCCTATATATGGTGTGGCACAACGGTTTTATTTCCTGCAAAATGCTTCGTTATATACTTTGGCCGTTTCAGTTTACATCAGTTTATATGCTTACTTTGACATGGGGTTTATCACCGGTTTCTCCGTTGTAACTTAGCAGTTTT
>STRG.16033.2
ATATATACCGGCTTGAGAACAAGCATGGCGTCAACACAGAAACGACAGAAAAGGATTACAAAATCGGGGGGATTAAGGGTGAAGATTAAGGCTACAATAAGTAAAAGCTGATATTTTTTCTAATGTTTTCACCGTACACGTTTTGTAACAAAAATAAATAAATGATCCATTTTGAATGTATAGTTACGGGCCGTAAAGATCAGGGAGTTTTCAATAGCTTCAGTTATTTAGATGGATCCTAGATTTTTACAATGAAATTTACTGTTTTATCTACTTATTGTGATGAATGCGTGCAACACTACGAGGAACCTTAGTCACCGTCATCATCATCATAGTTGTGTCTGGTTAAAGTAACGCGCACTTCTTTGAAAATCAATAAATATCCCCTCCTTGTATGGACATACGGCTGCTTGGTATTGATCTTTAGTCATGCTTCAGCTCGGACAGTATTGACTGATCGATCTTGTTACATATCGATTGACTTCATTGGTTTGAAAATGAAGCACATGTAGCCTAGACTTTTTACTTGCTTTTTCACTTACTCGTTTATTTACTTGCTTGTCGGGGACTCACTCGCCAGCTGCGGTCAGGTTGCATTCACATTCTCACAAATAAATAGAATACACCTATTACTTGATCTGCTTCTAGCGATTACAAACATAAGGATAACGTAAACAATCAAGACTGATGAAGTTTGTTCACCTACGCTCCCTGTGACCTCGTAACATGACAGGGATTACCGTCTATCGACCAATATTTTGTGCACTCTGGTCGACAGTTTTTGTTACCACACAGGTAGAAAAACTGAATGATGTATTTTAAGCAGGATATGCACAAGAAAACGTAGCTAGCCTCGTTCAAACAATTGAACGCCTTTAAGCCAGATATACCTTCCATTACTGTTCAGTGTACCGCCAGAAAGAGAGAAGAAGTAGTAGACTCACAAAGCGCACCGATCTGAAAAAGAACAGGTTGATTTACTGTGAACAACGCATGCCAACGTTTCCCCAGCTATCCACCATGAAAAAGGAGGAAAACGGTCTAATGTTGACAACTGACTCCAACGTTCACGTGAAAACAATAAAAACCTGGGTTTCATTATTCCCTATTTCTTCATTCCAATACCATGGACAAAGAATAGTCATCAAGACACATAATATATAAGTATAAGCGTGTAGATTGTTAAGAAGTCAAGGAGTACATAGACTTGTGTGATAACTTGGCTTTTTGATCCAAACATGAATGAATCATGCAAGTATAAAATAAGCAGAAGCATGTGCAAACACAGTTATAACAAAACTAGATAGAGAAATAACTGCAGAAGAAACATGTTGCTTAATAAATCGAAAGAGTCGTTATGGTCTAGTTGAGAAGGAATGAAATCATGTACGTGAGGTATGAACTATGAAATGCTCATTAGTATGGCAAATTTAGGAAAAACATCATCTAACTTGAGGCGAACAAGAACTCAATATATATTATGCCAACTAGTCATATTTAAAAAAATGCGAACAGCGACCAAGTTCTTTCTTGTTAAGATCATCATTGTGGTTGATAGAGTTACGTGTATAGAGTAGAAATACATATTTTACGAACAATTTCTGTGTTAAGATGTCATTGGGCAGTCACGAAAATTGGTGCTGCGCAAAGATCAAACGAAGAGTCCAGGGTTCCTCTTAGGGATAATGAATGTTATATCACTAAGATGAACGACATACTACAGGATTACAGGAATTTCAATTTCGCGCTCATTTCCCCAAGTGGGAGCCCTTAAGTGACCGCGACTCTTTTCCTGAAACCAATAAGAAATGACAAACTTGAACAGTGAAGTAGTTTATCGCAGCTCCGAAGTCACTGAAAGAGATCAGCATTATCTCCTATAAAGCTCTGGAACAGCTAAGACTAACTAGCATCGCAATTCCACGGGTTTACTTGTTACCGAAAGTTCACAAATCAGGAATAGCACTGAAACTGGTACGCAACATGAGTGCACCTTCGTATCATTGTTTCCGATGGCTCGCAAATATGCTTGAATCCATTTGTCGAGCAATCGCCCGCTTCACTCTGTAAGACACATCCCAATTCAAATGACTGAATACTGAACAACATGCTGGATATGACATATTCATTTACCGACGTTCTGCGGATAGAAATGACCACCCATTACACCCTAGAAAATGAAATTAATCTTGATATTTCAGTGACTAATCTTAAGGAACTACTGATACGATACAGTTCCAACATTCATTTAAGCTTCAACGGAGAATAGTAGAGTCAAACAGATGGAGTCCCTATGTGTTCCCCTTTAGACCTTTTATTGGCTGACATACTCTTTGGTAAGCTGGAGAGTGGGGTATTTCAACGTGCAATAGAAAGTCTACTCATCTATTGTTTCAATGTGGATGATACTTTTGCTTTAACTTACAGGCGGACATGATTGGAGCCATTTGCAGAGGAGCTTTATCAGTCCCATAATGCGGTTGACTTCACATCAGAAGTGGAGGAAGGGAATATTTTCCATTTTCTAGAAATGTGTCACTAAAAATGATGATGACAAACTACTCTGTGGCGAAAGCCAGTATACTAAATTCATCAGATTAAACAGACAGACTTTAGTCACCGTTAGGAAGACAGATTCATATATGCAACTCCCTTTCAAAGCGGATAAAAGAGAGCTACTAATACAAAGACTAGAAAATGAAATTGCTCGTGTCTTTCCAGCTGCCACGTTGCGTGTCTAGTTTACCAGCTGATAGCTGAATTCAATAACCCTGAAAGACAAGTTGCCAATTTTTACCTCTTCTGTGTTAACCTATTCATTTGCTTGCTCATGTTTGGGAAGTTGTATGGAAAGGATGACTTGGAAACCATTACAAAGGATCAAATAATACTAACTAGCTTGACTGCTGACGGAAAACAGAAAAGCTATTGCCAACGCAACTGTGGCCCGCTTTGCAGATATCGGATATCAAGTGAATGATGACTCATGCAAAATACGATATAGAGACCATACGAACTCAAAAAAAGCCACTCGTAAAAAGCATTTAGCAACAACAGAGGCTATGGCAATCAGATTACTCAACCCGTCGCTTTGTTTTCAGAAGCGGTTCCATAAGGTACTCCGAATGCCCTGGTCACGATCCGAAATCGGTCTTCGAACTCAGTGTGACTCAGGCGATGACCCTTTGGTCGGACCCCGAAAAGAATAATCCTCAATACCCATTTCCATTGTTTCGCTGACACCTTATCTGCGGAACAACAACAATTGCCCTCACATCTTTGTCTAATGACGCAACACCAATATTCATGGCTACCCAATCTCGTTTATACTGATATTACTCGTAAATTGATTTCTTATCCTGTAAACGTAATTGTGTTATCCCCGATGATGATCTTAGCAAAACGAGCCTGATTGCTTTCCGCGTTTTCTCCATATGAAAAACCAGAGGTAATGGCTCGCTGTACGTCTTTCAATGGCTTGTGAATAAGGACTCAGTTTGCAGTCAAGCTCTCTGTACGACTCATTAATGAGACGATATGTTTTACGCGATTCACGACCTAAACGTTTTGAATACTTGGATGGTACACTCTAGTGGCCTCGATTCTGCGGAGAAAATGAACGAGACCCGACCATCATTTTGGATATATTTTCTGCACGGGCTTACCCAGACGCTTGGCGTCTGTGCGGTTGCATGTGCTTTACTGAACCTCGAAAGCACAAAGTTTCCGTTGACTTTACCCGCATCATACCTTCGACCTTCCCGTTCTACTCATACTTAGCTTGCAGCTGCTTGCGCATTACTGCTTGTGCACTAATTGCTTCGTTACCGAGATTCCCTCGATGGAAGTATAGCACATTGCAACCAACTAGAGTCTTCTTCTTCAGTCCACCGAGTGTACTTCGTTGGCAATCTGCTTCAAATCCAAATAAAAGATATGTTCGGAGACCGCTGACGGTTTTTTCTGTACAGTACAATGATGAACTACCTCATGACAACAAAGTCGACAAACAAAGTGGAAAGAATGTGATAGTTTAAGCCTCTAGTAAGACTTCAGATTAGACGTCTATGCATTCACGAGGAGATTGGTGGAACTACGCGAAGTACATGAATTCATGATGGTGAAATAACAGCAGGTACTCACTGGAGGGACATCTAAATGCTTCAGCAGAGAGAATTCTATACTCTATGACTCGTTACTCCAGCCGTTAACAATAGAAGACTCAGAAGTTCAACCTCTGTTTGCATTTGTTTCAGTATTTCGGCGGAACAGAAAGATAGGCGATGATATCACTAGTAAAACATACTTAGAGGTGTGATTAACTCACTGAGCCTGGGAACTAGTTTCAATGTCGTGCGGGAAATCACACTGATACATTCATGCGATGACGTTGTGGACATTGAAGCCTGAATACCATAGTTTACCAAGAACTTTCCATTTGTTGACTGTCAAAGGCCCCAATTCCTGAATTCACATTGTAAACTAGTATACGTCGAATTTATCAAGTGAATTATCATCAAAATTGAACAATAATCGCACTAAAACAATAAAGAATTAGGTTGCTTATAATTCAGAAAGATGTTACTCAAGATGGTCTACACTAAGGAGGGTAAACGTTTACTTCAGCCAACCCAAGTTCATTCACGTGAACAACAGTGATTCATCGATCCAGTCGGATGGGATCAATCTTCCTGACATATGAACAGCAAGATGTACAACTATTTAAAACGTGCACGCGGTAGGACCCAATAAGTGACTATTTTGACTGGATTATTATATGACTGTGACAAAATAAAGCTGGGATAAATTTCGAAAATTCCGTGTGTAAGGAAGTGAAGATGACTTCCGCAGACGATGCACGCAAACCGTATGCTGACCTCGGGCCTGAATTGCCACCGAACGAGGAATTTATACGAGGCAAAGCATTACTGCAGAGTATGCATGGAGGTGGTCCGAAAATGCATGACGAAGGACGGGACAGTGACCCAACCACCGGCAACTTATACGAACATATGGTCACACTTCTCAAGCTTATCTTAGAAACTCAACCAACACATGCATTGGATCAATTTGAAGAGCTGAGCAGACAAGTGAAACGGGAACGCGGTGGAGGTGCGGGCGGCTCGGGTGCCGGAGCTGGCTTGATTGAGGAAGAAATCCAGGCCGTTGCTCCAACGGCAAGACTTGACACACCGACCTATATGCACGCCAAGATAGAACGAACATTACTACATCACCCGAAACACCAGTGGGATGAAGCTCCTTTCTCGGACACACCACTTCCGGCTCCTTGGGGTGGATATTATGAAGATGATGAAGAAATCGCACGTTTACAAAATCTCGGGCAAACTTCATTCTTGGTGGAGCAAGCTGGTGTTGGCTTAGGACGAACGGAAATGCTTCGTGTCTGGCTCAGTCTACGCAAGCTCTCTCTAAAACTGACCACCGTGGTAAAACTACGTTTCTGGGGGAAAATTCTATGCACACACGGTGCATACTATATAGCAGAGGGCGAATTCGAAGCCGGGGCAGAGCCGGACGAAGGAGTGCCTGGCCCTTTTGACGATTGGCGTCCTTTTCCTGCGCCAAAAGAACCGGAAGATCCAGGAAAAGTTAAACATCACGACACGAATGAACAAAGTGAAACTCATCCCGAAAATGAGGTGACCATCGAACAATTAAAACTAATGGCTGCAAGAGCTGCTGCTTTGGAAAACTTACCGAAGAACAAATGGTGCCCCCGTGCACCTATTCCACCAGAGCCGCGAGGAAAAGGGACCAACAGGTGGGACTATTTTGCATGTGTGCGCCTCGGTTCCGATGAATGGTTTCGTTTACCACCTGCCCGACCGGAACACATCTATCACTCACGGTACATTCGTCGTCTGTTTGTTGGCAAACCCGATGCACCGGTGGCACGTTCCCCCGGTGGGTTGGGCGATTTTCCCGGACTGGAGGTGCATTTGCTTCGGGCACATATCGCTCGGATTACTGCAGCCACATGGATCTCACCGGCTGGTCTATACGAAATCGACGAAGAGGCAGAATTAGAAGAAGGAGAACAACCAGAAACGTTAATGGAAGTTGAAGAATTTGAACCTCCTCAATTTGAAGAACTACTGGATCCAGCTAATTGGCAACACACTCGCCCGTATATCTTACCACAAGGACGCTGTAGCTTTGTGCCACAAAAACGTGCAGCAAACGCCCTGCGTGAAGCTTTGGAAGATCCAGCCGAACAGGGATGGATCAATCCTGTTGTAGCGAGAGCGTGGACTGAAAAATTTTTAAGTAAGGAAGAAAATGATGAAGCAATGGAAGAGGAAGAAGGCGGCGACGAAGGTGAACTGGATATGCCTGAAGAAGGTCCAGGACTGTTGGGTACCATTGAAGAAGATACTGCTCTTACCGCTGTCGGGGATGTTGGTTTGCCTTCTGGCCGGGCCACTCAACCGAACAAAGATTCGATCACGTTGAAGTCACGTCCTGTGCCTGCTTGGAGAGTGCATCCATCAACTGTTTTGCTGCCCAAAAACTGCGCGGTTGCGATTGTGAGCTCAGGTCGTTGGCCTGGGGCTTTTACATTGTCAAGAGGCTCGGACTTTGTGAATATCTACATGGGCTGGGGTCAAAAGTCGCTGACCGGAAGTTTCTCCCCCATGTGGCATGCCAATCTGATGAACGAGTTTGATGAGACTGCTGTTCCGCTGGTCGAGACCACAGACCCAACCCCACTGGAAGAGGAAGCAGTTCGAGCCGCCAAAGAAGCCCGCCGTCTGGCTCGTGAGGCCAAGGCTGAGGAGGAGGAGGAAGGTGGTGAGGAAGCCGGTGAAGAAGATGAAGATGAAGGCTAATAACCAATGGTCTCCCGAAATTCTATCGATCGGCAGTACCCATTTTCACTTCCTACATGTCTAGCAAAGAGGGAATTTTCGTTCGATTAAGAACGAGTTAGTGATACAAGTAAAATGATCTGGACAAAACAAAATCACCGTTGAAAACTGTTTGTTCCAAAGTGAACGAAATCTACTGTATTAATGAGGAAAACACGTTGATCCATTCATTGAATGGGATAGTATATTTCGCACCGAGACTGATCGTTTATTAATCCGCCGACGTTTGTTTTGTACAAAGATTATCCACCGAGCTGGCAATAACCCATAGAATTCGAAAAATCAGGTGATCTTCCATATTTGATTGTGCAATTTCAAGACAGATATCAAAGGATAAGATGGCAATTCAAAAAACGTTGTCTTTAAATTTTAGGTCAGGAGAATGCAAACCTCTAACTTGGCTGAAATCCATGACTCCTGCCTTGATTTCGTCAAGTATTACACACAAACTCAGTAGACTTTCTTCGCTTAAAAAGAAGCTACTTATTGATTCGATTTCTGTTGCTATACCGATTACATTTTACCAAAATATCCGTGATTGGCATATATCATGGCTCAATCGCAATGGTACGTTTCCCCTCCATGGTATGAGACTACACAAGCGTTTGGTGCCCGAAAATATCTCCCATTCGTGATAAGAGTGATATATCCATGCATCGTACGTTTCATTTCGTGTAAGTACTAAGTACATCTCGAAGAGTAGCAGAATGTCGTACTCTCAGCCCCCATGGTAGTTTTAGGATAATCCAATCTTATCAGCTGAATGCACTTCTTCTTTTGAGCGTTGACTTCTGTCCCTGGTGGAAGCACTAACGCAGGTCAAGAACGTACTTGTAAGGGATTGCCGTCCTGTGATTGAGTGAATCGCAGATAAACGAACCCCGAGTCGCATGGGAGAGAACACAAGCTCATTTTACTACATGCGGTGCAGGACAAACTATCAAACACTAACGGTAGCATGCCTCAACTTGCAGGCAAACCAACCACAGAATCAAGGCAGTCCAAAAGGCTTCAAAACGCCCAGGCAACAATGAGCAAGAAACGCTCCAGACGGCAATGCAGGGGCGATTCAAGGGGTTCACAACAGAATTCGTCATTTATGGGATGCATTTTGATCGGTCAATGGTTCAAAGAGAAGAGATTGACTGACGGAACACATATAAGTGTGGTGACGAACAAACGGAATAGATATGGTTATGAGAAAATGGCATGATCACAACACGATGGCCAAAGTTCAGTCATTCACACAGACAAGACAGAGAGAAAGAGAGGGAGGGAGAGGATTACGTCAGGCAACCTAGGCAATCATGACGTCATAACAGAACGGGTATTGGATGCCAGTGGATCAGTGCAAAAAATATGTACACAACGGGGGAGAACGGTTGCGTAAAGATGAAATCTATTAGGAATCACAGTTTGACACGAACAAATAGGACCAACAAATGGACCCCAGACAAATACCGGTTAAGGTCAATCAACACTTGCCATTGAAACAAGTCTAATGGTTGTGTCATACAATGGGATGGGCAAACAATTAGCTTGCGGACGTGTTAGCCAAGGGTGGTGGTCGGCATGGAAACTAGTGGTATAAACGCATGGGAAACAAACAAACTGACCGGTAAATACAAGATAAAAAATTACGATGTATAGCATGGGGTCTAGACTAAACCGGTTTAAAGGCGTTTCTTCATATGGCTACTTGAATTTGCATATTCCTGTCTTGGAAACTCATGGGCAAGAGTGAGGTGACGCCATATCGAACGGACTGGGAGTTGTCATCTCGAGGGAGGAAACAGATGACATTACTTATCTACACAATGAGACCACTGCAATCCAATAACATAGATCTTTGACCCGACGAGTCGTTCCTCGTTTGTTATAATTTCGCAGTGACACTTTTGTTGCCAGGAGCTTCTCTGATTGCTACTGTAAGTGTCATTCGCTATATGACTTTTACTTGCTCACAACTAGACAGAACCCTGAATGTCGTCTACATGTCTGCTTGAACTGAGTTCTGCTTAGCATAAAACCTACTCACCTAACTTCTCCGATTAGTAAAATTCAAAATAAGTGAACTGGGAATCGAACCGCTGGTGGAGATGCAATGCAATCAAACTGCGTCACACTAGTTTTTGCATCACTGTTTCGTCGAACTAATAGTCAGAAGTTCGGTTGAGAATGCTCCTCGAATTTCATGAAACACTGAATAACGAAACTGCGAGAACTGTTTCATACACCTGAATATGCAGGGTTCAGCGAAGCAGAATTACTGAGCACCGAGATTTCTGGACAGACAATGGTACAGCCTGTAAGGCCTCACCTTCATTGCCGCGTCACTATATGAAGCGACTAAAGTCGTCCGTTATGTGCACTTTTGTAATCTGAATAAACACACGTACATGGCATCAACAACTGTTACAAACGAAATGCAATATAATACTGCATCAGGTAGAGGTCATGTAAATGGCTGACGTCGCGTTTGCGAACTAGGTTGGTTCATCACCGGAATAGACGCACCCGAGGTTGATATAATGCCAGAAAACGGTCAAATTCTTGAGAAAATTCATGGTTCCAAAATAATAAAATGATTATATCAGTGATGATAAACAAGAGAAATGATTAAAGGAGACAAAACAAACATTTGAGTTCAATTACCAGCACTTCTAAGCGGAGAACTTGGTGGTCGGAGCGAAAAAGTGACCGAAAACGAGAGGGCCGACCGATCAGAACGGAAGTCAGAGGAATGGACCAGCAAGAGTAAAGGATGCGAGTAACAACATAAAGTGCCTACTGAAACCGCATTCAGTAGTAAAACACAGAAAACGGAATAGCACCAACAGCCTTGCAGAGGGAAAATTCTTCTGGAGTCTGAATGGATCCTCTTCATTGGAGAGCCCACAAATGAATAACAGTAGTGATTTCTGTTAGTTATGATTTATGAAGATGAGTGAACAGAGGAGTACCGGGTTCGCATACCCAATGAGCGTCAGCAACCGCAAACCCGGTCATGATCATCCGACGGGAATTTCTCTACACGTTCACATACTGCTTACTAGACACATACATACATGCTACTATACTACATATTATCGGAATGAAGACAAGTTTGGTGCCACAGCAACAACGTTAACAGAAATTTGACGGAAGACAGAGAGTTTGAGGCACAACTGTGTGGGAGAGAATGGTCAATAAATAAAAGAAAACCGAGTGTTTTTATTTTCACCGAATGCGAGCTCAGGTTTATTGATGTTTGTTTTTATTTCCTGTGTTTACAGGAAACGGCAGTGCAACGAACTAGTCGTTCTGCATTCACGCCAAACCTTTATTCTTAGTTATGACCCTGAACGTCTCTAACCAAAGACGATCGTCATCCTTGCTCCCCAACCAGGAAGGCGCGGAAGCACTAACTGGAGCTAGTGCTAATGCTGGTTTCTTCATACCCCTAAACCAGGTCACCGCACAACCGCCGCGTCGCTTCTTCCAGCCTTGCTCAACATGTGCGAATAGAGTACTGGAAGGAAGATGTTAATCACGCATTCACAAACCATACAGGAACTATCGGAGGCCGTGTAGAGTGACAACTTCAGTCACAAGGCGGCTATTCGTACCTAACTAACGACGGCGACCTTCGTTACTACTCACTTGATGTTTCCACCAGACATGAGCAATGCTTTGGAGACATCGGCTGTCAAACACGGAAAGCCGCCGGACATCCTCAACGCGAAGTTGATAGGTCTCGCGACCGCAGAGTAAAACACTACGAACCGCGGCATTATACGCCCATCACTTAAGGCATTGCCGGGTTTCAGCGACACCGCATGTGGCACAGGTTGGTGGTAGCTGTTGTAGCTATCGAAATTTGTGATAAGATCTCCTCTCCAACACCACCAGCAGTAATCAAGCCTTATAGATACTTAAAGTTATTAACTAATTATAGCTAAACACCGGGAAATGAGAGTGCAGACACGTGTTCGTGGCAGTCTTGTAAGCGTACTTTGAGCTAGGAAGGCGCAAACTGCCTATCATGTCTCAACACCAAGCGGTTCAGAGCTTGTTGAACTGTATGTTCATCATCACTGAGCATGGTTAAATCCTCAGCATATTCTCAGTCAAATATCTCTGTTCCCAGGGAGGCAGGTCAACTCCATCGTTTGGAAACCAAGAACAGACGTCCCATAGAGCATCCCCTATGGAAAAGTTAGAAAGGAATGAGGATATAGAGTAACCTTGAAGTAATGCACTAGTGGCACAACCCTTGGGTGGGGGAAGCAAACTACTAAGATACTTTAACCGTCAGCAAGCAGTCTCACAGTGAAGTCTTATCAACAGAGTCGAAGGCTGTGCGAATGTTAAGGGACACGATGATCACTGTTCTCTGGAAGGTATGGCAGTGCTGTAGCAGCTGTTGGAAGATGCGAGGGAGCCACGTAAACCTCCCTGAGGCCGAGTTACTAGCCGTTGTGAACGTACCAAGCCGAATCAATCATTTGACATAACTCCACCCTCAGGTGCGCCTGAACTAGCTGAGTGAATATTGAAAGATCAGTCCGAAAAGACTAGAAAACGAACTCATTCGGCTGCGCCCATCAGGGGAACAATCCTACTGGACGGGCACGTCCCAGATCTTTCTGTTATCGCTTTAAGCAACGTGTCCTCCCTCATACGAGTACATAGCTTTTTGGCCCATTGTGCTGTCGTCTTCTGCTTCCCATCAGCAGGCTGGAGCGATCGGATTTGCGAGCAGAAGTCCAGCGTAGGCGATCATAGGCTAACTGTAGGTGACCATAAAAAGGAAGGAGTGGAACGTAATCGATACAACAAAAGGTGAAGATTTGATCGATGCATCCACGACCGGCGGGAAGTCCAGTCTGCTCTTCATGTGTTTGGCACAAACTTCGAGGTATGACAGGCGAAAGCGTCTTCCAAGGTATTGACATCAGGCTGTTACCTTCATGGTTACCGTGATCACTACGCAAGCCCTTCTTGAAAATGAGAACAACAATTGATTCCCCCACAAGGAAGCGATGTGCTCTGAATTGCAGATTTTCGGGAAAAACACATGAAGTTCTCTAACGAGCCATATTTCGCCATCTCTAAGCAGGTCTGAAGAAAGACCTTCAGAGCCCAACGATCTGTGATGTCCTAAGGCTCGGATTTTGTAGTGACTTTGTGTCCTACTTACATGTTATACGAAGAATCCCACTTGGACCAATCACCGCGCATTGGTACAATGTACACTACAACAATCATCCATGCATTTTTTACACACAAAAATACATCATGCGCGTAAGACTGATCTTAGTACAACCTTGCATATTGATTGTCGCAGTGCACATGTCTCGCGTGCATGATCCGCCAACACTTCACGAGACAGTGTTTGACAAATTCGTGTCCGTCAAACACATTTCCCATGGATCAGTAACAGTGGGCATGTTTGTACATATAGTATGCCAAATAAAATGTCTTACTTCGTACGTTACGAGATAAATGCATTCCAGTGCTATTTCACATGTCCCTTGATTTCATTTCGCGCAATTCGGTCTCCACAGATTTCTTTAGGGAACTCCGCCTCAGAAGGTGGATCAGTCGAAATAAATTGCGGGGCATGTGCCGGAATAGCTATATATCATGCTAACTGTTGTGCCTGGTTAACGTCACGCACACTACGCGGACAATCAATTAATATCCCTCCCATGCATGGATATGCGCCTGCCTAGTATTCATCTTCAATCATGCTTCAGCGCGGACAGCACTGACTGATAGATCTTTTTATGTATCGATTGATCTTACTTGTTTGGACGTGAAAACACACATAGCGTAGTTCTTTTGCTTTTTTTATTACGTTTGCGCATGAATGCAGTCGAAGGAGTTATACTCCATAGCCACGAAGACCCACTTCACTATTAGTCATAACCGGCAACCAGACCCTGAGACTGGGAGTGGAGAACCACGTAAATTCCGGATAGGCCACATGTGGTAACGAACGAGATGACAGTAAACTGCTATCTACCACCACTTACTTGCTCGCTTGCTGTGATCGGCTTGAGTGGATGTACTTAAAAGTAAATGGGGTGCCACAATTAAGTGTTCTTCTGTTTCTGATCAAAAACACAACATTGATACAGGCGACCAGCCAAACTGTCTCAAAGTACTCCGCCCAATGTTCAAGACGCCGCTGATGATTGTGAACTGGCGAACCACTAACTTCATAGGTCGTTTTGCTCACACCTAATTTGTCTCACTGATGATTCGGATGAGATAAAACGGTTTACGGGAATTTCCTTCGATGGCAACACGTCTCATCTTTGATGCACATTACGACCACCCGATTTGGCGAACTTGTGTTGAGCGCACGTTTCGTTACGAGCAGTGTTGCGTTGTACTTGCTTCCAGCCAGGCTCGACTGGCGTGCGTCGAGAAAACGCAAAGACTCATCAAAAATCCGTGTTGGTATTATCAGGCGGGACAAATTGTAGTTTTCCAGCCGGTGTGTCTTCGAAGACGGATAGTCAAGCTGGTAGGGATATCTGATGGCAGTCTAATTGTCGTTTCAACGTGCGTTTAAAACGCCCACTGGAGCACGTGGACGACTTCGTGTAAACTAGGGAGTGCTTGGAGTCAACAGGAGTGCTCTAGTTTGATCGGCAGTCTTGTGTACAACCTTGCCATTTTTGGTTTATAGCGATGTGGCCAATTTGGGTTCACTTCTGGCTCGAAGGCGGTGGACGCCACGCGGCTTACCGGCAACTGGAACCTATAAAGCTCATACTGGTCAGAAACAGACGATGATCGCAGTATAGTACCAAAAGCCGTTCTTCGTTGTCCGAGCAACAGAAATCATGACCAAAAGTGCCTTGTTCGACGACAGTCGACCTACTTCAGCATTCATATCTCTTGCCAAAATCACAATGTCAAGCCGGATAGCTTTGGATAAGAGGTCGTGTAGCTTTTGTTAGAAGTTATCTTCGATTGCATCTCGACTGCAATCTGTGGGTTCATGCGACGAGACGACAAACAAGTTGCATCTATCAGGACCTCAACTGCGCACTTTGCACCGATATCTAAGTCTCACTGCGCACGACCGACTGTCCACAGGGATCCTATCTAACTGCGAGGCTTCAGACCTCTCGTTAAGAACCACGCCAACACCGGTAAAACCGGAAACTACATAAATGTAGTATGGACAAAATCCGTTTACTAGGGCACAAGGAAATTGTGAAACCTCGGCAAGGGTGGTTTGTACATGCAGTCAGCCCGGCCAAGCAAAGCTATTCGGTGCGCGCCGAAACGTGTGTGTATAATTTAGTTGTCACGTGAAAAGTGCATGCGCATGTGAAGGCGAGGCAACTAATAATCCTGGATCAACGCGAAGTCAGCAAGTTAAATTACGATGATTCTGTTATCGATTCGTACACTAACAAAGCCACATTATGGATATCAAACCGCCCAGCCGTGGTGGGAAAGTTCACAGTTAGCTAAATTAATTTGTTGCATGTTACCATATACCGATTAGGGTTTCGACCGAATTTTATATCATTGATTGTACACCTAAACATTCAGTAGGTTGCATGCAGACCCGTTAGATGCTTGTCAGTTTTGACTGACTGGTAGAAGATAACAGTGTTTTGAGTTGTTCCACTAATTCCAGG
>STRG.1598.2
GATTCCTTTGGTTCCCAATCGGACACTATGGATTCAGCTGATCAGTTCACCTATCTGTTCAAATTTCTGATCATCGGAAGTGCTGCCACCGGAAAAACATGCATTCTTCGGCGCTATACGGAGAGGATATTTGTGCCGAATATGCAACATACCATTGGAGCTGAATTCGGAAGTAAAATAATCAGCTTGGATGGGACTGCCGTGAAGATCCAAATTTGGGACACTGCCGGTAAAAGAAACAGACCATTATTCTAGACACGGCTGATTTTACTCTTTTCCACGCTTTTCACATTTGTGTTGTAAAAAGTGCATTCTCATAAACACAGGGCCCACCATACTGCGAGGGAGACCTTGAGATAATAGACGTTAGATTTGAAGTAGAAAAATAGACAAGGTTGTGATGGTCCAGGCTTAGTCACGAATCGAGTAACAGCATAGTTCTACCCCTACTAGTGAAAATGACCGGCAGGAGATGGGTTTGATTGGATTGTATTGTATGACAGTGAGGCCATTCCATCGAGATACAATGATTGCTGTGTAGCTAATTCACACATGCATACGTAACAATGCGGTTTGGGGTCATAAATTCGTTTTCATTTTGTGATAGTCTGTTAGCAAGCTGACAGACAGTCAACAGGCTGCGATTGTTTTCTTCCGCTTTGGTTTTCTTGGTTTCCATTATGATTGTTTATTTAAGCGCCTGTTATCTTCATTCATCTAGTCGTGCAAAACACCACAAGTTTGCAAAATAAACGGAGTTTATTTGTTGGTATCATATAACGTTGATCTCTGTCGCGTCATCCTTGGTGTGGAAGGGAAATAGGATTGTAATGTGTTATGCTATATATATATATATATATATATATATTGATAGTAAGTAGTGTGTAAACGAGTGGACATATTCCCCGGAAGCACATGATTGGTTTCGCGGTTGTTGCCACTCATCAGGTATGTATACCCGCTACTTCTCTGTCCAATCTTCATACTTGTACACTCCGATGTTATATCTTCACTAGGACCTAATTTGAATAGTCTGGAGTATGAATGGATACTCTTCATTGAAGAGTCTACAAATGAATCACAGCTGTGATTTCTATTAGTTATTCGTGTCTGGGTCACTGCTTACTCAACGAACAACGAGGCTGCATGTGCAAGCGCTCATATTAATAGTAAGTAGTATGTTAACGTGTGGACAAAATTTCCTCGGAAGCACCTGATGAGCGGCAACAACCGCGAAACCGGTCGCGTGCTTCCGGAGAATTTGGTCCACACGTTGACATGCTACTTATTACCAATATGAACGGTTGCACATGCAGCCTCGTTGTTCGTTGGGCTAGCAGTGAACCAGACACGAATAACTAACAGAAATCACAGCTGTGATTCATTTGTAGACTCTTCAATGAAGAGTATCCATTCATACTCCAGACAATTCAAATTTGATCCTAGTGAAGATCTTATATATATATATATATATATATATATATATATATATATATATATATATATATAATCACCGGCCTGAAATTAAGCATGGTGTCAACGTAGAACATGAACCTCAGAATTCGGGGCTGTGTAAAGTTTCAGGTTTCATGTAGCCTAATTGTTATTTGTGTGCATATGCTTCCGTGAATACAATTTCCAGTTACCCATAATTTCACGTTCAAGGAGCAAAATCAACATTGGTAACAAAAATCCACTGCATCATGTCGTGGGCCTCTCGATGCTGGGCTTATTTCGATATGATCTCAATTAATATGGCATGCAGCAGCGCTCTTCCGGGAGGTGTTGCACGTATCCAATCTGCAAAATCACGACATCACAGGAAGTTCTTTGAGCCGAAGTTCAGCAAGTGTATCAAGTGGTTTCCTACACTTACATCTATAAAACCAATATAGTGGTCTACTGTCTGCCGTTACGACAGAACACTGTCCGCAATGTTCTTCAATCCTCACTCACCTTTGGAGCTTCCCGCCTCCGTGGTTGGGGCCCACGGGATGAAGACTGTCATTGGTTGGAGACATTGAGCGACATGGTTGAGAATCGAAGTCAGTGGCGTGAATGCTGTGCGGTCTGTCTCTCTGTGGAACTTGCGTGCTCCGTAACCATAAAATGTCATTCCGACAAACAGATTGACAAAAAATATCAAAATAAGTGTACGGTGAAAAGCCCCCTAAAAATCAGCATTTTTTCCCTCACTCACAGTCTGTTTACTGTATTGTACGCCTCCTTCTTGTTTTGTAGTTGTTGTTGTTGTGTTGGCACCTTGCTTTTTTCATGCCGGTTTGAAGTAATAATAATAAGAATCACTCCTGCATCACACACGCTAGAAGTGTTCGCTGCACTGAAACCACACCGAGCAGGCCGTTCCAAAAAGCCTCTGCCGGGACACTCAGTGCCCAAAGATTAGCTGTAAATCCAAGGCGTCCCATTTTGTTCGGTCCTACCGGTAGGGTCGCCAATTTATGTAATGTGTTAAAGGCTGGGGCAGTGGTTTTTCGAAGGGGGAAAATCTATGATTCGAGACTCAGTAAGTGCACCAATAAGCTTTCCACACTTGCATCAACCACAGTCTAATATGGCAGCTTATAGCCTACTATTACCTTAGCATAAATCGTATTTGAGGAATTTAATTCACCGGTTCCATTCACGGAATGTGGTTTTTTTTGAAATGAAATTCCGATGTTCATAGGCATCCGACTCGGTCGAACTGGGGAGACAATTTCCGTTGCATTCTAATCAAAATTTTTGGAATATTCCAGTGAAGACTTTTACGGTCATTTATTCATTTGTTCTTCTGTTCATTCGCCCATTTTCTCTACTGGTCAGGTCAAGAACGCTTTCGATCAATGGCTCGATCCTATTATCATGACGCCGTTGGTGCACTGCTGGTCTATGATATTGCCAACCGGGAATCGTTTAATGCTCTGTCCAACTGGTTGAACGATGCTCGCCAGTTGGCTTCGCCGGAAATTGTGGTCGTGCTAGTTGGGAACAAGAAAGATTTGCAAGATACCGACGGTCAGGTGACCAATTGGGAAGCAAATGCCTTTGCCCAGGAAAATGATCTGCAGTTCATCGAGACGTCTGCTTTGACCGGGGAGAATGTGGACGAAGCATTTCAACGGTGTGTGCGAACAATTTTGGAAAAGATCAAATGTGGAGACTTAGATCCAGATCGTCTCGGTTACGGCCGTCAACGCGGTGTTTTGGGTGGTCTGTCTGCGGGTGTCCAACCTTTGCCATTGCCCACAGTGACCTCTACGACGGAGACTTATCACAACGATTGTACATGTTGATCGTTCCTTGCCGCTTATATTGCAAAATAGTTCACAAATATTCCTTCTTTTTTCCCGTTCACGTTCACCTTTCTTCGACCGCAGAACACAAAGTGTTTTTTAGTCGCCATTTGATCTATGAATCAAGCATTTTTCAATAACCCTAGATGACAAAAGCTGTCATGCCCGTCTCTGCCCTTCTGATCTGATTTCCTACATCACGTCGATGCATTTGTCAGCTGCTACGCACAATGTATTGCTGGCCTTTCGGTTATTCATTCGCATTATTTCATTCTGATAGTATTTCATTTGTCGTAACGCTCACTCAGCCATTTGATGACAACTACTAATCTAAGATTGCTCATCAGTTCTTCCAGATTTTCGTCCTCATAACGTCTGGTTTAACGATGGTCTGCTTATGCTCTCTGATCAGTGATGAGGTTGCATTTGTATTCTCGTATTCACCCAGTGATTGTTTTGTCATTCCCATCTCTCGCTTTCTCTCTGTGGACTTGATCATGTTCCTGTCTTTCCATTTCTGACCCTACGTTTCTTTTCCAGTCAATTATTTTTATTCTTTTCGATGTTGTCGCAATTGTAATTTGTATTGCTTGAAATGACTCATTACAATTCAATATACGATTTAAATATTAA
>STRG.31557.1
GGGACATAGGCGCAGCCAAGGAGGAGGTTCTGGCCGGAGGCATGAATAGACAGCCATGACAAATCCTCACTAAGGAGAAGAGAGGGATCGTCAATAACACTAGCGTGGATAGTGCATTTGACAAACGCTAAACAGCCCCCTCCACGCATGGACTGGTTGGTGTTCAAGAAGCATTGATATCCAGCTGTGCGAGCAAGGTCAAGCGAAGCATCATCTGACAGCCAGGATTCAGTTACCGGTATGATGTCAGCTTTTGACGTAAATGCCAGAGATCGCAGGTGCGATATTTTTCTAATAACTGATAGAGCATTAATAAGAACTAGTAGGAATGAGTTCAGTGTCGGTGTGCACAAAGCATGGATGCCAGGTTCAAGACTATTGGGATCGCTGTGGCGATAGGAGTTGGGTCTCAGTGGGGATAGAGCGTCAGTAGAAGAGGGAGGGCAGGTAGTGTTGGTGGGGGGGCGGAATGTAGGGGAAGCGTTAGCATTAGGCG
>STRG.49325.7
AATGGCTATAGTACGACCTCACTCAGAAGGTAGCGTGCAGGCTTTGTCACCCTACTACAAAAAGGAGGCTGCCTGCCTGCAGTAAGTTCAACGTCCCGCCACGCGAAAAGTCGAAGGACAGAGGGGTTAGACGTACGCGCAGGGACTCTGAGATCCGAATCTTTTCTCGTTGGAAGGGAGGAGAAGTCTAGGTGATCTTATAGAAACGTTCAAGGTAATGAAGGGCTTTTCTAGCTTTAGGCCGGATTGACTGTCGCAGGTGACTTTAGATTCCAGAACAAGAGGACATGAAAGGAAGTTGTTAAAAATCCGGGTTAGGTTGGTGGCTAGATCGCAGCTCTTCATCAACAGGGTAGTGAACAGTTGAAATGGTCTGCCTGGTGGAATGATAAGTCTGCAGACCGTCCAATCCTTCGAAGTTGCCCTAGATCACAAGTGGTACGAGATATTTCCTCGAAGTGAGCTTTGAGTGTGTTAACTAGATGGATAATGGGGGGCACTTTGGTCCCTCTAGATGAACACTGATGACGCATAATGTCACTCGCAGTTGCTGCTCAATGAGGTTATCCGTTTCCCCCTCATTCTTAGCGGGGACGCAAAGAAGTACACTCGGCAGTAGTGGGCGCATAACTGGAGTGCATACCATCGAAGGAATTCTGGATGCTCGATTGACCGTGGCCATTACCTGTCCTGTGCAAACTGAACTGAACTGAACTGAACAGTGGTGGGAACTGACCTTGGTCGCAAGCGTCAATTTAAGTGAGTGGTCACGGTTTGGGCAAGCTTGCGCAACCCATCCTAGGATGAGTGTAACTGCCGCTTTTACAGCTGAAATGGTTTCGCGCGACGAGTTTCAGCTGGAATAATGCGTGGCCTTGGTACTAAATGCTTAGTAAAATATTTAGAAAAGCCTTTAAACAGCCGGTATATATAGTCCAGAGTAGTTCAATAGCACATCTGCCACAGAGAATTTTAGTTTAAGTTCGAAAATATTCATTCTCTACGAATTTGCTAATTTTCCGATTTTCTCTAGATTGTGGATGATAGTTCAGTCCTTGAATTTCTAAGGGTTGGGTGGGTAATGGCCTAGGATGCAATAGCGTGAAGCTGCTGCAAAACAGGAAAAAATTCCAGACACGCTGAGTCGTAGAGGACTGTCGAACATGGTACATTGTGTCGACACTATCCAACAACTGATGTGACAACTGAGTACTTTGGTGTTTTGTTTTTCTGCAAGGTTGTCCTTTTTTTAGCTTGAAAATATGATAATATTTTAGACTGGTTTAATTCTGGGTTGGAGTTTAACAATAAGGCGCAAATGCCTATAACTAACATGATCTCGTGAAGTAGTCGCCCTTGGCGTCATTTTCCAATTTGTCATGTTTTCTTTTTGATTATGGATAAGAAAAACCGCAATCTTTGATCCACTCTGAACTCTTTTTTCAGAATGTATACAGATATAGTATGCCCTGAGCCGCCGTAAAAACGAGATGTACATATAGCGGACGTGATGGTGATTTAGGTCCATCTAACATGCCAAGGGTTCCCAACTTGACGGTTTAAGGCCGATTGCATACGCAATCGTTGTAAAAGGCAGGTTGTGCAATGCGGTGCAGGTGGGACTCTCCATCATTTTTCCTTTTTGAATGACTTTCACAGGTGGATTGAATGCAAAGAGTGTCTGAGTTGTTTGTATGGAATGAAAGACATCCTGGGTAAACTGTAAGGCGAGTGCTAGCGAAAGACCTATTAGCGGCCTGGGGAACTCAACAGTCACTACATGTGCACCTAGGTATCCTTCCCACTCATGGATGAAGCCAGAACTGGGTAGAGTCCCAGTTTAAAACGTTGATGCTGTTGCATTATGTACTAGAAAGCGGAGTCCTCACTGTTTCCTAACCTTGTTTCTCCTATAGGTTTCTACGAACACAACAGAAAGCACAAAAGTCCCAGCGAAACCTGGATACTAGACTGTATCGAATTGGCAGCAGAAATCAGTGATATATAGCAACTTCCGAGGACCCTTGTCCAACGCTGAGCATTGAACCTGACGAATGTGTGCATGCACCAAAACGATTGCTCGCATACCTGAAAAGGTGCCGATGAATGGGGATTCACATTTACTCCAAGCTCCTCTGATGCCTTCCGGTCTTGCTTCCTATGCATATCAAGTTGCCGGTCATACTCAGAACGCAAAGACATCATGCGAGTTGCTTCATTGTCCACAACGAAAGATGGTATACAAGTACATGCTGGAAGGTGTTCGTGGCAAAAAAGAAATGACATTTTATGAAAGTGTGAATTCTAAGTCGGCCCCGGAACCGCTGCGCCTCTTACGTCCTTTTCTACCCGCATATCACGGCGTGGTTCGATCTACAGATGGTGAATCTACATATCTAGCTCTGTCCGACCTACTGGCCTCATTCAAACAACCAAATGTGTGTGATATCAAACTGGGTACTGCCAGTTATCGCGCAGATGCCAGCGCGGAAAAGAAGGCATATGAAGATTCCAAATACCGATGGCAACGAAATGTCGGGTTCATTTTTTCCGGTGCTCAAATTTACGATTCCATGACAGGGCAGTATACACGGTTACCGAAAATACTGTTGCGAAGTTTCACCCCCCAACAGATACAAACTGTGGTATTGACCACATTCCTAGGTGAAGATCCGCACCGAAGTCGCCAGCTGGCCTGTTTGTACGCGGAAAAGTTGTCCTCCTTGTGGCATTGGTTCACCACTTGCGGATCCCAATGTGTAACTTTTTGTCGTAGCTCAGTGCTTTTGGCTCATGATACGGATCGGACCACTGTGGAGAATCGGAACGCAGTTGTTGTGGCCCTGATCGATTTCACCGATTGGAATCCGGTGCCGGCGACCGAAACCCCAAGAACACAAACTGTCGATGCGGATTTGGCGGAAGGATTCGCCCGCGGCTTGACCAGTCTGGCTCAGATGTTTAAGCGAATAGCCGGGGACATCACAGCTTGAGTGACCGTGTCGTCTGCACACACAGACGCACACACACACACACACACACACACACACACACACATGGAACTCTAGATTCTCATATTTATTTCTTCGTGAATCCTTTTGCGTAACTTGTACACTTTTCCTCTTGTTCTCTGTTCAGTTCATTTTTCTCTTGGTCTACGTTTCCGGGTCATCGGTTTCAACTGTCTTTCGACATGAGACGGCATTTGCTTTACGTTCTCTATGCATTTCATCATTCATTTTGTCTTGCCACACCCAATCCGTGTTCCACCAATCTTGTTGCCATTGATACGGCGTTGTTCAATCCTATTCATGTTTTGCCATAGCCCCGTTCATCTTTTAACTGAGAAGAAATATCACTTATTTTTTGCGGTTTCGGAGGCGAGATGCCGTTCCAAACTTGTGTATGTAAACCACTTTATATTGTGCATTGTTTACATATGAATTTTATGCGCTATCTGCCTCTTTCCCCGGATTGTTTTTGATGTTTGTCGTTCGGCTATGTTCGTGATTTATGTTTTAGTTCGGTTCATTTCAGTTGAGTTCATTTAACCCGTCCAACCTCGCACTACACTTCTGTTTTTATTTGCGGAAAGTGGAACACATTGAAACACAATGCTAATAAACGGCTGGGATAGGC
>STRG.11625.1
AACTAAAGGCTTTGGATGAGTACCCTAATCGTTCTCCTGCTTTGTGGCTGGACACCCTAGCAGTACCCGCCCAACATCTCCCATGAACTGCACGAATACAAATAATTCCATACTGCATCGGTCGTCGCGCAGGATAATCAGGACCGCGCTGCCCATTGCATCGAGTGGGGTGGGTAGTGATAAGTGGGCTACTGCTCAGAGTTCCCTCTCTTTTATTCAACCTTTGTCTTCTGTCCCTAACAATCCCTCTTTGCCCCATCTATCCATCCATAACGCCTTCCACTGATAACACGGTCGATACTCGCAACGATTCACTGTCAAATAGTGTCGGGAATAATACTCTGTCTGGTAACTCACATTTCCTCAAGCCTCGTCAGCCTCTGAATCTCGGCTCCTTCAACGTGCGTACACTCATGCAGGCCGGTCAGCAGGCGTGCCTAGCCCTCACAGAACTCTCTGAAGATTGATGTTTGCTGCTTAAATGAGACGCGTATCCAGGATTCGAGCAATGTAATTCAGCTAACTGCTCCTGGTATCTCATCGAGGTATATTCTGCCATCTCAGGAGACGAAGCAGCTAGAGCTGTGGGTCAACGTGGTGTAGGAATTGTCTTGACTGATAAGGCTGAGGCTGCCCTTTTAGACTGGATCCCTGTTAACAGTCGTTTATGTGCTGTGAGACTCCAAGGGTCAGTCGGCGTTCAAAAGGATAGTTGTGTTAAACGCAATTTGTCCGTGATCTCGGCGTACGCCCCAACGGACTGCGGCTCAGACTTGCAGAAAGATGAGTTCTACGATGAACTCGGCACTCTCGTTCGCAGCAGTAAAGGTTCCGACATTGTAGTGCTAGCTGGTGATTTCAATGCACAAGTTGGCAAACTCAGTGCGTCAAAAGCGTTTAGGTGGGCGCTGTGCTTCATCCGCTGAGCGTACAGATAACGGGGATAGGCTTCTCCAATTTCGTCATTGATTGTCCCTATCTTCAAGAAGGGAATACGCAATGACTGTAGTAATCATCGTGGGATTAGCTTAATTCCGATAGTCACCAAAGTACTAGTTTCGATTTTGCTGCATCGTCTCACACCGGATAGCGAGAGGAATGCCCACGAACAGCAGGCAGGATTCCGCCCAGGTCGAGGATGCATCGACCAAATTTTTACTCTTTGCCGACTACTTGAAACGCGTCACACGCTTCGCCGACCGACAAGAATAGTTTTCTTAGACCTGAAAGGCGCTTCGAGTCAGTTGATCGAACATCGCTTTTCAGTGTTCTTCATCGAAAAGGTATGCCCCAGAAGTTCGTGAACCTACTGAGATCATTGTATTCTCATACTTCTGGCCGCGTT
>STRG.6733.3
TGATACTTGACCGCCATTCAGTGTAATTCCATCACTGGTTAGAAGCAGTTTGCCGATCTAAAAACTTCCGGTAAATAACATAACATTGGGAATGACTGATGAACGAATTAGCCATATTTGACTGGTCAGTTACCATCAAAAAAAAATGTCACTTCATTAACTTCCCGGGGCCGGAGGTTGTGCAGCTTGTAGCAGAAACTGTCATTTAGTGCTTCTGGACCACAGCCAGTGGGTGCGTAAGCTGGGAAAACAAGTAGGTTGCGTTTGTCGCAACGGCAACTGCTTACTGTGTATGAAACATCTAAGTCATATTGTGCACAACTAGCCAGCTCTCAGATATCACGCGCCCCCGATCGACCAGATGCCTGAGCCTCAAGGTCCCAAGAAATGTGCGAAGGGTTCCCAGTCAGATAGTGAGGCTAGAGTTTTCAGTAAGATTGCCTTAGATACAACACGCATTGATGACAAGGGCCTCAGTTGTTGATCTATACGCATCAGTGTTCGCACGCTTACTAAGAAGAAGAGTGCGAAATAGCGTTTGTTGATAGGGGGAGTCTTTTGATAGTGGCCGTTATAAGAAGGAGGGAAATTGAACTGGGATTTTTTGTTTTGCTATTACTGCTATTTATCAGGACTCTCACGAAATGAAGATTACAAGAAGCAAAAGATGGGTATAAATGATCTAAGATTATTTACAATATACCGTTGGATATTTATTGAAATATCTGCATTGAGGTCCGTTCAGTTCCCTCGCCCATTAATCTTGTACTTCTGCGCTTTGGTTTTAGTTTTTACCTTGCGGCGTCATCGAGTTGAGAGCAGAATAAACAGAAGCCTAAAGTGAGAAGAAGCCGAGAACAAAGTATTAAACGGAAATCACGAAGACAGAGAAAAAGCTAGATGTAATTACGCCACTGACCACGTTACCTGGCCATAACACATATTGACCGGCTGTGCTCAAACGATTATCGTGGTGGACTTAAGACCCTTCTGTCCTGGGTCTCGGTCCAGCTGGCGACCCCAAATTTGCCTCGACTCCTTTCCTGAGATATTGTAGCATTGGTGTGTTATGAATAGAAGTAAAAGGAAACCATCTAGTAGGTGGACCTCGTGGACCCAGCTCGCTAGTCTAACACATCCTACTTGGTCAATCCCACTGGTCAGGGTTTTCATATCTCTCTACCGTGTCATGAGCTGACCAACTCCACCCATGTTCCAACCACTGCCTGCCCCGGAGAACAGCATACTTCATCCAGCGACTGACCTCTGGTTCCCAACACCTTACGTCTGATATCAGCGTTGCTGATACGGTATTCCCACCATACTCGGGCAATGCTACGGAGACATCGGTGCTCGAACATCAACAGTCTTCGCCTATCTTCTGCCCTTAACGGCCATGTTTATGAGCCATATAAAAAACCGACCTAACTATCATGATGTACTGCCGACGCTTGAAGTCCGTATGTATCATTTAGGCAGGCACAAATCGGAAGTTAAATTTTCATCTCCCAATCGATGTCACAGTTACTGAAAGATGCTGTGGTCACATATCGACGTTGATTCGGAAAAACCGTTTCTGTGGTTTTTAAACAAGGACTCAAATTTTAGCTCCCGGAGAATGCCCTCTTCTGTGAAATGGTTACTGTACTATTTAGCGTGTCGAAGGTCTTCAGAATTTTCGGACCGCCTTTTTACGGGAAATTTGAGGTATCGTGTCATCATGGCGAACAAGTTATTGTTTGAATGATTCATGGAAATGGAATAATTTGGGTACGGCCATCATGTCTGAATACTTACCTCATTTGATATTGCCACTCTTTAATCACGTAAAACCCTCACATTTTCGCACTGGATGTAATAATTTGGGCCTAGGTCCACGAGATAAGCCTACTGGATGATCGATTATAATGGGTGATTTTTTACCACATATTTGCACATGAGTGTATTAGAAAGGGTTTACACAATAGCCCTAAAGACCCACTGTTCTGTCAGGGATAATTGACAGCCCGAGAGCGAGAGAATCACAGCACCCCATTAGGCCAAGCGTGCTGAGAGAGGACTACATCCTACCGCGAAAGTGACGGACGTTGTTGGTATTCGAACATCTGATTGTTCTTGTCATACTATTCCTAAACCCTTATATTCACGATCGGACTGTGTTCTATATGATGATTGGGCTATTTCTCGGTAGTATGTAAATCTAGACAAGCTATGTTTTGCACTGCTTGATGAGATCTGTAATATGACCTACTGGGACCTTCTGTGGTTCTCCATTTCAAGTTTCAGGGTCTGGTTCCCGGTTGTCCTCAGTAATTCAGTGGGCCTTCGAGGCTATGGATCTAACCCTTACATTGCTATCATGCACACACATGTAATAAAAAAATGACACCTACCAGTCTTTTTTATCCAGATGACGAACATGGCGCTCGTTGATACAGAATTTAAGTTGATTGCTACCTCATGCATAATATTTGCTAAGTACTCGTCTCTCAAGCTGATACTATTAGGCGATAAACAATGAATAGTGAGTAAATTCACACCACTAACCTTCAGATTATTTTTCCTCTATCAAGGAGAACTAATTCGGACGGAAAGCGACGGTTGAGTTGTTAGGTTTTCACAATTTAGTCAGCGCATATAATTAAAAAAATATCGAATATCGACAGCAAGTAATTTGAAATTGATAGGTACTTGCATTTTTTGGCCATCTTGTCTGTTTCTGCGTCACTAATTGAGTCGAAATCCATCCACAGACGTAATGCACTGAGAATGACAATGATATGCTAATCAAAGGATATGATTTTGTGCTAGTTTCTCTCTTCATGATGAAGAAGGTGAACAGGCTACAACAAGCTCTGGTGTCAACTGTTAACGATGCTCAGGTAACTCGGTAGTTTCCTTTTCCGCCGCTAAATGAAGTCATTTGGTGTTTGTCTAAAATTACTGCGGACTTGGTTACCACCTCTGGTTCCGAATAAACGACGGTTTACAGCGCAGCCCGGAGTACACGTCTTTATCGAAGTATACGGCTGCCGGATGAATCAGAGCGATGCGGAAATTGCTCGGTCGATTATTCACGCTGCTGGGTTCCAGGAGGCTCAGTCTGTGGAACAGGTTGCATGGCGGAACGACTCAAGGAACGTCTTCTAAGCCCAAACATCACCACGTCACAATGCGATCCACCTGATTCTGTCCGTTCATTTCTTAAGGACGTGTTAAATGCACGTCCCTCCTGTCGACCGGGTGCCGATTTCGTATGTGGACCGGATGCTTACCGTGACCTTCCCGCATTGATACGTGGTGCCCATGCCGGCCAGTATGGAGCCAGTGTGGCCCTATCGCTCGAAGAGACGTATGCCGATGTGACTCCGGTGCGCCGATGTCAACCCGTACCAGAATCCGCGGAAGACTTACCGGCGGCAAACGGATCGCTTTCACCGTTTGCTCAGATCTCTGTGATGCGAGGTTGTGACAATATGTGTACCTATTGTATTGTTCCATTTGTCCGCGGTCGTGAACGAAGTCGATCGTTACGTTCTATTGTGGACGAGAGTAAACAGTTATTCAATGAGGGCGTAAAGGAAATCACTTTGTTGGGGCAGAACGTAAACAGCTACTGTGATCGCTCCAAAGATGCCCTACTAAATGCTGAATCAGACGAGGTCACATTGACCCCCGGCTTTCGCACTGTGTATCGTCCGAAACGTGGTGGTCGACATTTTGCGGACTTGTTGGACGAGGTCAGTCAAATCAGTCCCGAATTGCGCATCCGATTTACTTCACCTCATCCAAAGGATTTTCCAATTGAAGTTCTACAGCTGATCGCTGAAAGAGCCAACATTTGTTCGCATCTTCACTTACCAGCTCAGTCAGGTAGCCGCGCAGTTCTGGATAGAATGGGACGAGGCTACACTCCGGAAGCCTACTCTAACCTGGTTGAGACAGTGCGCAAAATAATACCTGACGTGGCTTTGACCAGTGATTTTATAACCGGATTTTGTGGTGAAACAGATGCAGACCATGAGGCTACCGCGGATTTGGTTCGCAAAGTTGGGTACGCCTTCATATTCTGCTATCCGTTCAGCATGCGTGAGAAGACCCGGGCTTATCACCGATTGGTGGACGACGTTCCACAGGAGGTGAAGACAAGGCGATTTGAAGAGTTACGTCAGATCGGTCGCCAGTCTAGTTTGGCATTTAATCAGTCCCAAATTGGTCGCACACAGCTTATTCTCATCGAAGGGATAAGCCGTCGGTCATCCCAGTTTGTTTACGGACGAAACGACTCTAATGTCAAGGTGATTGTACCTCGACTAGTTACTCCGTCGGCTGATGTGCAAAATGCACCATCGACAGTCACTTTGAATCCGGGCGACTATTGTGTCGTGAAGATTCGTGATGCATCTTCTCAAACCCTTCACGGACACTTTATGCAAACATGTGCCGCTGCCAGTTTTGATCGGACTGTATGGGAACATATCGAAATTCAGTGAAGGGAATAATTTCAACATCTCCAGTTATGTGAAATTTATAGTTCTAAGTCTATAGTCTTGCGATTGACAAAGATTTGCAATCACTGACTGTAAATAAAACATTGTACCGATTGAGTTCTGTTTATCATGCTCCAGGCCCTTAGATCGTTTCGCAATAATTCCTAATATTCAGACATACATTTATCGTTATTCTCCGGATCATATGTACAACACGAAACGAATAGAATTTAAAGCCTCAAAAGAAGATGGGCAACAACGTTGACGAGTAGGTTTACTGCGCGAGACCCAATAATTCCAACGTTTCAAAGTAATTTGAAGGAATAAGTTTCGGGGAATACGAAAAATGGGTGCTCACTAGGC
>STRG.51465.1
TGCGCGGTGGATATATCGAAAAAATCGTTGACGCAGTGCTAAGGAGGCATTATGAACAAGATTGATGCAAGCCAAGGGAACCGGGGGCCAACTAAGGTTTTGTAGATGGAGTAAATTTTGAACAAGAAGAAAAGGGGGAAAAATCGACGCATGCGAAGAGGATAGCTATCCATGAAGACAATGCAGACCCTGAATGGCGGATTTACCGGAGTTTGAGAAACGGAATGAGCTTTGAATCAAGGGGACATGAGGCCAATTTCGTGAAAGTGAACTGGTGGATGTGGGAGAAAAAGCAGTCCATAAAAAGATGAGTTTAGATT
>STRG.13998.1
ATATATGCCGCGTGCACCCATAAATTTATTTCCTTGATGCGTATTACTGACTGCGACAGGTACCTGCGGGGACGGCAGGTTCTTCACTTTACAAAAAGATGAGAAGTCAGACCATCCGATCGTGCCTTGTCCTACATGGTAAGCTTCCGTATTAGAATTGGAAATCCGCCTGTCGGATTATCGCAAATGTCGAATGGTATTGTCACATGGCGTAGTTAGTGTAATATTCGCATTCTAGCTCATTCGTATACACACTTGCGACTTGAGCTGTGCTTCATGTTTTAGATTCATCTGGTTCGTCCGCCCCTATTCAAGATCTCAAATTTTGGAAACACGGCGGATCACCGACTTGAGATGCTACAGTTGTCCAGCAGAACTTTCAGTGCCAAATCATGCTAAAGGATGATGAATGCACCACTCAACAGAACAACACTCCAGATTGTCCGAACTACTTTCGTAGTAAGGCACCTGGATGCAACAATCCACTGGAGCCAGGAAACCAGATTTCCGGTGGATTGATGAATTCCCAAATGGCACCATGTGAGTGGGTCACTGCACAGAGCGTTTCCAACCCCGAGGACTTGGTAACTTCCATGGCTGGTTTGAGTTTTGAGGAGACCCGCATGTTATGGAGCAATGGAAGCGTTCTACCTACCTCCCAGGACACCCCGGGCATCAAATCGTTGTCACTGAATTCATTGCCTTGGGAATTGCCTCGTGCGGTTTCACAGTCGATTCCAATGGGCCCAAACAACCGAGAACGGGCCGCTGTCAACAATTTCCCGGAATCCGGTGTGGTTGAAAGTGGACTTCTAATGTCTCCTGGTTCAAAAGATATGGCAACATTAGGAATGCAAATGGTCGATCAGGTGCTTAGCAATTCCCCGGGAAATGGTGCTCTCTTATTGCGTGATCTAACCGAGAACTACATGGGTGCTTTCCATCCGACTTCTGCTGCGTCTGCTTTGACTTATCCCAGTGCACCCAATTCCACCTTTCAGTTTGACACTGAAAGCAGGTCCAACGAAGCCGAGTTGTACAGTGGTACCGCCTTGCCGCAGTCAGTGGGCTGTTCTGTTTCAAACTGCTTCAACGCATCACAGTTTTACGTGCGACCTGGCTCTGGTACACCGCGACCTATGGTTCCGTCTCTGCAGATGTCTTACTCAATGATACCCAACCGATCGTCTGATGTAGTTCATTATAACAATGCAAACGGAGCAGAAGCTATCCAGTCGGAGCCACATGATAATTGTGTGCCACCAGATACACTCCTAGCACATATCATCCGTGCACAGTCAGGCACTGAAACACCAGTTTCCAATGGTGTATCTTCTGCCGGATTTTCTATAAACAACTTACCCAACTACCAGAATGGTATCACAGATCCACAAAGACCAGCAAGCCAGCCGGAACCCTATCACACGTTCCCTATTTTTAATCAACTGGACCATTTGTCTCATATCGACTCAGCGGGTAAAGTGAGTTACGGTTCAGTTCAAGGTCCAGGAAACCAGCTGTGTCAGTTTCAAGCATTGTTTCCTAATACTCAGGCCAATCCAAATACATCGACACACGAGGTCGCTGTGTTCCACAAACTAAACACACACCAATCAACTGGTGTTACGACAGCCATGCAATCAACAGCGGGAGCGGAGGGCATTTTCTCCGGGTCAGCCATGCATTCCGCCTATGGACAGTCTGCTGAGGTTAATGGTCCTAATGGGTGTACTGGTTATTCTTCTACACCATTAGAGTATTTGCCGAGCGGTCCCTTTGCCGATCCAAACACCGGGCGACTGGCTGACCAACAGCAGCATATGGGTGAACCAGGAAGTGGCGCGTTTTCTATGTCTTCTCACTTCGGACCACCAACCTACGGATCGTCCGTTGGTGTGCCGAAGTACCAACCGCTTTACCAGCGCGGGCCCTCACCTGTTGCATGTGGATCAGACATAGCTGCCAATGTTTGCGGTGTAACCACTGGCGGTTATCCACCACAGATGTACACGCAACATCCAACGGATTCGCTAAATGGACCACCAGTAGGTGGCTCAGCCATGGGTCAGCCCTATATAGAAGCTTCTATGGGTAACCAAACCCCGGGCACAGTTTTCCCACAACTTCCTTCAGGTGGTTTGTATCAGTCTTTAGTACCATCGGGAGAGCAAGCGACTCAGTATACCTCTCAAACGGCGGCGTCTGAACAACAACAGCAACAACAGTCAGCAGCTTTATTCGCACACACCTTCCAACTTCTGACTGCCGCAGCAGCTGCACGTAGCCTGGGAAGCGGCGTTTGTGATCCTCGGATTTCCGGACCAGGTACTCAAAACACCAATACGTTGGAAAACGTTCCTGCTGCTGCTCCTCCCTCGGCACTTCAGTTCAATCAGTCAATGCTTCCTACCCATTTGCATGCATATTCTGCTCCGTCATTCCTGCCACCCACCGCGTCCTCCGTGGAGAGTCCCTTACCGCGTGTCCCTGCTGGTAATCCCCTAACCTCGCAGGTTCTTGACGGTCGATCACAATGTACCGGATTACCAGGAGCAAGCAACTGTGGTGTTGGACCTGGACCACCACCAGTTTCTTCACCACTTGTTTATCCTACATTGCAACCTCCGGGAATCTATCCTACAAGTGATTTGATCACAAGCCCTGAATTTCAGCAGTTAGGTCTAAACTTAAGTGCTCCGAATACAGCCAGCCCAGTCACAAACAGAGTGTTCCCTCATTCCTCCATCCCTCCGCCAGCTCCACCTCCAGCAGGCACAGGAGCTGCAGTGAACCGAATGCCATTCATTCCCATTGGAGCAGTTGAGACACAATCACCGCCACCAAGAACATCAACTACGTTTGCCGGCTTACGTAATGTGGCCGTTCCCAACCACTTCCGTGCTCAGGGTCCATCGTCCAATGTGTTTATTTCACGTCGCGGTACGAATAGCGGTGGTGTCCCAATTTCGTCCACTTCATCATCTGTGCCAAATCCCCGTTTCTCTCATCGTGCCCCACCACCGACCACTTTTTCACAACAACTCAGTTTACCATTTATGCCTCCACCCATCCCACCATATCACACGCGACATCCTTTGCATCAGCCACCACCCGTCCTCCCACCACCGGGATTCTTGCCGCCACCGGCACCTGCACAACGACCCGAAGTGTCAAATCCTGTGACCAATTCTTTCTTCAGCTCCGGACGATCTAGCTATGCTGAGGTTGTTGGCGGGAAGTTTACCAAAGAACCGCTTCCTCCACCACTTACGCATCCTTCCGTGAATCCGGCAATGGCAGCAGCTCTCGCTTTAGCGGCTGCACAGCATCCTAACGGTGTCGCTGCGGGATTTAGTATCCGTCAGCCATCCACGTCGCATCCACAGTTTCAACAACCTTACTATAATTTGCCGATAACTTCCGGATCTAATGCTGGTTATCACACTGGTCCAAACATCACTTCCTGTTCACAGTCCAATCCGTCACAGATCAATCCATTTTCTCATACGGGCCAGTCAATTCCTATGGCGCCTTCCGAGCGAAGCCGACTACTCGAGGAATTCCGCAATGCTCGTCTACCGTATTTGACTTTGAGAGATCTGACCAACCATATCGTGGAATTCGCTCAAGATCAGTATGGTTCGCGCTTCATACAGCAGAAACTAGAACAAGCAAGTGCCGTGGATAAGACTGCAGTATTTCGTGAAATACTTCCGCATGCGTACAATTTGATGGTTGACGTCTTTGGCAATTATGTCATTCAGAAATTTTTTGAGTTGGGCACACCCGAACAAAAACAGATATGACGATTGTCATAATGATAAACTAGTTGAAACAAAATTGGTCGCCGGGCTGGTTACCCTGAGGATTGCGTTCGAGAACGTAGGCCATTGTGAAAACTACCGAGAGAAACTGACGTCGCATCCAAGCTGCCTTTATATCCGTTGGATATTCACGTAAGTATCTGCCTTTTCCCCTGTCGAAGTCGTGTTTTCCAGGAAAACAGTCTCTAAGGTGAGAAGTACTCAGGTACGTTCTGATTTATTGGGCTGGGGTATGGCCAGCGCACTGATAAACAGCTTTATGCCGCAGACCAGATCTGGGTGCTTAGTGAAGACTGATTCGTCCTGTGACGCCGATAGCATCTGTTTATCTGCCTCGTGATGGGTGTACGATGAGGTTTTCGACCGCCTTTTTCGATCTTGGTTACATCTGGCGAAAACACCGGATAAGACATTCAGCGAATAACGTAGGTGACAGTTAATTCATCCTTGAG
>STRG.33452.5
TAAATTGTGAGGAAAAAGAAGCAACAGGTGGCAACGTGAACAACACCGAAGATGATGCAGTCGCAATGGTTGCAGAAATGTCACTTACCTCAGAGGAGATGGATCATATCAACCAAGTGCTTTCGCGAGTTAGACAGCTGGAGCAACGCGAAGATGCTCGTATCACAAAATTACGCAGTGAATTGAGGCAGACGGAGCAAGAAGTACGCCGTCGCGTCTCAGTCTCGCACCAAGATGTGACCGCGCGCAATTTGGTTTGCGTCCTTTGTGGACGAATGCAACAAACAAACAAAGTGACGACGGAGACTCAAGAACCGATAATCTGGCACATTTGCGCGGACTGTGAAAATGATGTCTGCGGTCACTGCGGGTCAGTATTTGGAAGGACAAATGATGAGGTGATAATAAAGTAGCTGTGCCAACATGAAGCTGTTTTGAAGATGTTATTGAGCACTAGACAAAACAACCGCCCACTGGTTTCAGTTCCATATTCAAATTCAGCTCACTTTCGGTGAGCAAGCCGGATCAGCTTGACAATGAGTGTTTGGAGAGTAACGAAATTTGAAAGACGGACTAGAACACGATCTATGTGACTTCTTCAAATTTATTCATCGCATCGATCGCAAAACAGTAGCTCTCTTTTTCACAATATTTATACGAAGAAAAAAACAATACCACTAAACAAAATTGTCTGCAAGCAGTACACTAGTGTTTTCCAGTGTTTACACTGGCCAACCAATAATATGTGTCATAAATTCAGCATTTTCACCT
>STRG.50873.4
NATTGGCCATAGAACGTGTTATCCATTCTGAACTGTACGGAACGTTAGTAAACGGTGATTCCCGTGAGGACGCCACGTTTGAGGTTTGTACATTTACCCCTTTGATTGATTATTGTTTGCAGTACCGCTAATAAACCTCAGCTAGTTTGATTTGGTTTCTGAGGCGAGCGCGTCACTCCAACTCGGCCTAGACACCGAATAAAGTTGACTAAAGTTCAGAATCGGACGTACGTATCTAACAGTACTCAAACTTGTTCTTCAACCGGGAACTTTGAAGAAAAATCGATGCCCGTGACGAGGAATATGAGGCACCAACTGGCCGCCAACGAACAATTGGACTCTTCCGGAGAACAGGAGGAGTACAGAAACACTCACCCACCGAATGAGGCAAACGTAGAGGAAAATCTGGGTAAGCAGTATTCTTCCCGTGCCCCATTGCTCGATATGGCTATTAGAGCAGATACGTTAGTTGGTAGGGGATTAGAAACTCGGTCGTCGGCCAGTAGTAGATCTAGAATCCAGGAATTGAAAGCTGAACAGCTGCAGTTAGACATGGAACGTTTGAAGATTAGGCAGCAGCAAATATCATTTGAGCTAGAGAACTTAGCTGGTGGCGTTCAACCCAGTGACGACGGATCGACTTCAGATGAACCTCCAGGTTTAGTTCCGTTGGACTCTGTTAGGAAGTACGTTGAAGGTTGTCGAGCCTCAGTCAGTCACNCTAGACACCGAATAAAGTTGACTAAAGTTCAGAATCGGACGTACGTATCTAACAGTACTCAAACTTGTTCTTCAACCGGGAACTTTGAAGAAAATACGATGCCCGTGACGAGGAATATGAGGCACCAACTGGCCGCGAACGAACAATTGGACTCTTCCGGAGAACAGGAGGAGTACAGAAACACTCACCTACCGAATGAGGCAAACGTAGAAGAAAATCTGGGTAAGCAGTATTCTTCCCGTGCCCCATTGCTTGATATGGCTATTAGAGCAGATACGTTAGTTGGTAGGGGATTAGAAACTCGGTCGTCGGCCAGTAGTAGAACTAGAATCCAGGAATTAAAAGCTGAACAGCTGCAGTTAGACATGGAACGTTTGAAGATTAGGCAGCAGCAAATATCATTTGAGCTAGAGAACTTAGCTGGTGGCGTTCAACCCAGTGACGACGAATCGACTTCAGATGAACCTCCAGGTTTAGTTCCGTTGGACTCTGTTAGGAAGTACGTTGAAGGTTGTCGAGCCTCAGTCAGTCACCGAGTTCCGGAAGACGCCGAGTCGAGAACGGTTACTAATCGTCGGATCAGGTTACCGGATATAGAATTAACCAAGTTCGACGGAACACCAAAGCGACTGTGGAAATTTCTTAGCAGCTTCAAGGCAGATGTGGCCAGCGGCTTGCGGAACGATAGAGAGAGGTTATGTTACTTGATCCACTGCTGTGTTGGAGAGGCACGAGAAGCCATAGAAGATTGTGTGATGTTACCTCCTAAAGAAGGATATGTGAGAGCTATTGATATCTTGGAATCACAGTTTGGATGCCCTGATGATGTCGCTGAGTGCCTCTTAGACGAAATGGGCAACGGAACCAAAATTAAGCCAACCGACATTACCGGCCTTAGAAAACTCGTACGACAAGTGGTAAGCAGCGAAATTTCCTTGACAGAAATGGGCTACGAATCTAGTTTGAATTGCCCCACTACGGTGAAGGGCATTGTACGGCGCTTNTGGAAATTTCTTAGCAGCTTCAAGGCAGATGTGGCCAGCGGCTTGCGGAACGATAGAGAGAGGTTATGTTACTTGATCCACTGCTGTGTTGGAGAGGCACGAGAAGCCATAGAAGATTGTGTGATGTTACCTCCTAAAGAAGGATATGTGAGAGCTATTGATATCTTGGAATCACAGTTTGGATGCCCTGATGATGTCGCTGAGTGCCTCTTAGACGAAATGGGCAACGGAACCAAAATTAAGCCAACCGACATTACCGGCCTTAGAAAACTCGTACGACAAGTGGTAAGCAGCGAAATTTCCTTGACAGAAATGGGCTACGAATCTAGTTTGAATTGCCCCACTACGGTGAAGGGCATTGTACGGCGCTTGCCAGATTCTATGCAGTTGAGATGGGCAGAGATAGCTCTGAAGAAACGACGAGAAGGGACAAAGCTATTGTTTCGTCACCTAGTTCGGTACCTGGAAGAAAGCCTGTCAACCTTTTCTTACTGTTATGGTCAAGGAAACAGCGCAATAAGCAAATGGAAAGGGGACGAGGATACTCGTCAATCTCATGGAGTGAGAAGACGGATTAACGTGATAGCTGGCCGCCTTGATGAGAAGTGTCCTGTCTGCTGTGAGGACCACGACTTAGAATCCTGCAGTAAATTCTTGTCCATGTGCTACGAGGAGAGACTGAAGGTTATCCGAGACGCAGGGCGGTGTTTCAAGTGTCTGAAGCTTGGTCACAGGGCCGCTGAGTGTCGTACAATGAGTCGCTGTCTTGAACTCAACTGCTACGGCCGTCACCACACCTTAATGCATGTGCCCAGATCACCCAATACACCAGCGAAGGCCAATATTAATTCTGTGAAGACGGAAGTCCCACATACCTTTATGGGATTCGTACCGGTTAGACTGCTCGGACCAAGGGGCTCGAAGGAAACATACGCCTTCCTCGATAACGGCTCAGATTCAACTCTTCTATCTTCAGCGGCGGCCAATTCATTGGGGATTGATGGCCCACTAACGAGACTCAGTGTGACAACACTCGCAGGAACGGCGTCTCAGGTGACCTCAGAAGTGAATTTTGCTGTTCAGTCATTAAGTGGTGATTATCAACTTCAAGTGGAAAGGGCCTACACACTGAAAACACTACCAATGCAGACTGCGTACATGCCATCGGGCCTGGACTCCTGGCCGCATTTAAAGGACGTGCATTTTGAAGAAATCAAGGACAGGACGGTTGATCTGCTGATTGGCACCAACACCCCCGAAGCCCACTGGGTCCAGGATCAACGCATTGGTACTTCTCGTCAGCCGTACGCAGTGAAGACAGTCCTGGGGTGGGTGCTCCTTGGACCTACCGGGAGGAGTACTACCCAGCGGAAGTACGTAAACTGCCTAGCTTCAGAGGTGACGATGAAGTCTGAGATTTTAAAATTGTATGAAACAGAATTTGGGGACACAACCCATAACGAAAGTGTGTCGCATTCCCTAGAAGACCAGGTCGCCCTAGAAATCGTCCAAGGTTCGGTTACCATCGTGGAGGGTCACTATCAGCTCAACTTACCTTGGAAGAGAAACTGGCGGGAAATACCGGAAAATAGGTACCTAGCAGAGAGACGGCTGAATAGCCTTCGCGTTCGTTTCCTAAAGGACCCGAATCTCCTCTCTAAATATACCGATATAATGGAGACATACGAAAGGAAAGGATACATTAGCAGGGTTCCAGAAAATCAGTCCAATGAAATACGTTTCGTTCCACATCACCCAGTATTAAACCCACATAAACCTGATAAGGTCAGGATCGTTTTCGACTTTGCGGCTAAGTCTGGAGGTCTTTCGCTGAATGACTGTCTCTATTCTGGACCGGTAATGACAAACGACTTGACGGGAGTACTCATGCGTTTCCGGCTACACAACATCGCTCTTGTCGCCGATATAGAAGAGATGTTCCTGCAGGTTCGTCTACCTCCGGAAGACAGACATCCCATGAGCTTTCTCTGGTACCCATCGGGGAAGCTTGACGCCCCACCAAAAATCTACCAGCTAAATGTACACCCGTTCGGAGCCACGTCCTCGCCGTTCTGCGCCGCATTCGCCCTGAGGCAAGTCGCCAATGATCAACACTCAGTCAATGAGAAAACCCGGAGCACCATAGAGCGCAATTTCTATGTTGACGACTGTCTGGTTTCCGTTGAAGGCGTGAAGGAGGCTATAACCCTAGTTGAACAGCTTCGGAGCGTGCTGATTCTCAGAGGATTTCGACTTCACAAATGGGTCTGCAATACCGAGGCAGTAATGAAAACCATAGCCCAAAGTGAACAGGCTCCCCCATTGATCAGCCTGAGTCCCAGTGACCCGATGATACAAAAAACGCTCGGCTTGTATTGGCGCATAAAGGACGACTGTTTCACGTTTAAATTGGACATTCCCAATCGGCCGGTCACTAGAAGAGGTATTCTCTCGTTTACAGCATCGCTATACGACCCACTGGGGTTCATCGCTCCATTGCTTCTTCAGCCCAAATGTTTACTGCAGAGACTATGTCAAAGCAACTGTGGGTGGGACGACCCGGTCACTGAACCCATCCAGTTAGCATGGGAAAGGTGGAAATCAGAACTAGCAGCAGTCGAAACGCTGTCGGTACCGAGATGTCTTAAATATGTCACGCAAGGCCGGCAGCCCGCCGTCGTACATCTGTTTTCTGACGCTTCCGAGTTGGGATATGGCGCAGTAGCATACCTGAGGTATATATGTCCGGATAATTCCATCCACTGTTGCTTCCTATTGGGAAAATCAAGAGTTGCACCTCTGAAACCTGTTACGATACCCCGCCTAGAGTTACAAGCGGCGGTGCTCTCGGTGAAACTCCTGCAACACATACGGAGGGAAGCAGACTTACATGTGGACAATGTCTGTCTCTGGACGGACTCAATGATCGTCTTACATTACATTCGCAATACTCAACTCAGATTCAAGACATTCGTGGCCAACCGCGTAGGGTTCGTACACGAACACACTACAGTTGACCAATGGAGGCACGTCCCTACCAGCGTGAACCCTGCGGACATGGCGTCCCGAGGAGTCAGTGGCGGTGATAGCACTAGTCTGGGCAAGTGGTTACGAGGACCGGACTTCCTACGGGAAGCGGAGTTCAACTGGCCTTGTTTGAGTAATCAGTTATCGGTTGAAGATTTACCTTACCTCGAGACCAAAAAGCAGTCAGCGGTCATGGCTACGTCCTCAACAATCTATCCATTAGACCGACTAATTTCGTACTATTCCTCCTGGCTGGCCCTAAAACGAGCTTGTGCGTGGATGACACGGTTTCTGCAGTATATTCGAGCAAAGACTCACAGAGCACCTGGGCAGACGATGCTGAAAGGAAATCTAAGGGTGTCCGAATTGGAATGCGTCGAGTTGGCCCTGCTTCGTTACGTACAACGCCAGATGTTTCCCGAAATAATTGACAGTATATTGAGGCAGGAGAGGTCCGCTGAAATGCGTGCGCCGAGACGTTCCTCTCAGAAGAACCTATGTCCGGTAATGGAGAACGGACTGCTGCGAGTTGGGGGACGGTTAACCAACAGTAATATATCCCAAGCTAGGCAGAGACCTATAATTCTGCCCAGTCAGCATCCACTTACAACCATCATAGTTCGTCATTATCATTTGAAGGAAGGACATATGGGGTTGATGCACGTGTTAGCGGCGTCTCGGGAGAAATACTGGATCATAAGAGGTGCTTCCACCGTAAGAAGAGTAATTATGCAATGCATTGGCTGCAAGGTAAGATCGGCTAAACCTGTAGAGCAATTCATGTCAGATCTACCGGCCTCACGCGTAACCCCAGGCTTTCCCTTTGCGGTAATCGGAATCGACTACTTCGGACCGTTCTACGTTCGAGAAGGTCGTGTGACTAGAAAACGTTACGGCTGTATCTTTTCATGTTTCAAAACCAGAGCAGTACACATTGAAGTAGCTCATTCTCTCACCATCGACTCTTTCCTCATGACCTTCTCGCGATTTGTGGGGAGACGGGGATGTCCCAAGCAAGTGTACAGCGATCGAGGCCAGACATTCGTCGGAGCAGAAATAGAGATGCAGCAATTTCTAACAGGGTTGGGACACCGCAAAGTTGAAAATGAAATGCTATCTAAGGGAATTGAGTGGTGCGTTAATCCACCTTATGCGAGTCACCGGGGTGGTGTGTGGGAGCGTATGATACGTTCCGTCAGACGGATTCTCAGCGCCGTATCACGAGAGCAAACTCTAACAGAGGAATCACTCATGACCTATTTAACGGAAGCGGAACGCGTTCTAAACAATCGTCCTCTAGTACCTGTATATGACGACCCAGAAAACCCTGGAGTTCTTTCACCTAGCTGTTTGTTATTGATGAGAAAACAGGACGATACCATCGGAACCGAAGTTGACCTGCGCGATCGGTACACACGCCAGTGGAGGCAAAGCCAGCTCTTGTCGGATACCTTTTGGCGAAGATGGATTTCGGAGTACTTACCTTTGCTGAACACTCGGAATAAGTGGAGAAACCCGCGGCGAAATCTGAGGACAGGAGACTTAGTGCTGATACTGGGAGAGAACCAACCCCGTGGAAAGTGGCCGAAAGGAGTTGTAGCGGGTATCAAAGGTGGATCAGACGGGCGAGTGCGCGAGGCCCTAGTGAAAACCTCAAAAGGACAAGTTCTGAGAGACATCCGCCGACTGTGCTTACTGGAAGGGGCCGACGACTAGTAGGGTAACCACTCGTGAGTAGGGTGTGCTTCAGTTCGGTTCCTGTGACTGTGGCAAGAGTAAATTGTACCATTTTTGCATGGAGCCGTCTGAAGTGTGCACAGTAGCGAGTGGAACGTTAGTAAAGCCGTGCCGGCTTTGGGGTGGCGGTGTTGAATCTGTTTTGCCTGTTTCCATCCTGCTCATTCATGACCACCAACTCGTGCTACGTTCGGACCGGTTTGACATTCCTAATTCATTTGACGTTGACCACATGGTTGCACGGCTATCAGTCCACACAATTCCTCATCGCTCTCAAGCGTTGCCTGTTCGTCACACACACACACACACACACACACACACACACACACGCTGAACCATCACTCGGTCGATTGACTAGACCTGGACTAGACTGCTCGAGTGGGCACCGAATTCTGATCGGCTGCACCCGGCAGGCATGTTTGATCACGCACATGTACCGATGCATACACACACGCACCCACGTAAGATTGTGACCTGTTCGACCCGTGACTAATCGTGTATTTGCGCGCCTGAGCGAATCCCTGCCCTACTACCTGGTTGGTCAGAGCCATCGATCGATTTCCGCCTGGTCGCCTTTCCGTTCGTTCATGTCCCTTATATGCGCGTTCCTTTTCTTGTCATTGTTAGTTGTGGTCGTTTCGTTAACGTACTTGGTGACTTGTGCCTCGACCAATTGGCCATAGAACGTGTTATCCGTTCTGAACTGTACGGAACGTTA
>STRG.46475.2
CTCGCGTGCTTGGATATCAGCTCTGTCTCTGGTCTCATGTGTGATTAGAGCAGGCAAATTCATGTGAAACCGTCACATGCATGTTTGGTGCATCAACAACACATGTGGGATTTGACTATGGAGTAGGGACGCATGCAGTCGACAACAATCAAGATGGATCCGAATGGTGCTGGAATGAGCGGAATTTTCACCTTTCAAGAATACACTTCCGAACGTCATTACGGGGCGCACTGTTATCACTTCGTCCCCGTTTGGAAACACTGATTGTACAAATACGCGGTGTCTCAACAGGAACTCGTACTCCGCAGTATCTGCCACGTGAACAGTTGATCAGTTTGTTACAAAAACTCCAAGCAGAAAATATGCACCTACGCAGCCAGCTGACCGATTGCCAAGAGAGGAACCGCATCTTGCAACATACGTTACCATCAATGCTTCAAGAGTTTCTCACACAAACGCCTAAAACTTCAAACGAAAATCTGGGATGGGGCCGAATGCGATCGCCACAGCTCATCACCGGTACAATAAACGATGTTCGACACGTTTCAAATCACACTGAAGCCGGTAGGCATAATGAAAAAGAGAAGTCGGATTTCCCTTTATTCAAGGTGCAAGGAACACAAACCTCCGAAGTTTATGTAAAATCACCTGTACAAGAAACCATAACAAGCGACCAAACAACAAGTTCATATCCAACATCAATGTTAACAGTACAAGAACAACAGCCACAGCGACAGCAACAACAACAACAGCCGCAACAAAATAATTATCATGTGAACGAGATTCCATTCACCCCCGTGGTCAACGGGACATCGATGAGCAAAAAAGCAGCTGTGAACTACTCACCTCCGGTAGGGAACATGGTTCCTTCACCTGTGACTAGTATGAACGGAGTGGATTCTGGCGAGGATGTGAACGAATGCTCTTACAGTCGTACCAGACTAGATCCAATGCGTATCGATTTAAATTGTCCAAGCTTTCGTCGTATTGAGGCGATGATTCTTTCCGATCCACGAGTTGTTCAAAGTCGCGATTGGACAGCCTATACACAGGCAAACGAGTGGACCAGGGCGACATGTTCCCTGATGTCTGCTCTGTTCACCTCGGATGAGATGGCTCAGTGTACGGTTCTTGGTCGAGGTATCAAAGAGCCACGACAAAGACTGCCTGTGGACAAAGCGCTTTACATTGTCGGGAACTGGAAGTGTGCAATTCCCATAGACTGATTCATTGCGCAGTACAAACGCCCGACGCTCCACGGAAAACCGCAGGAAGCTACTGCACGACAATCCCTCAAATGATCAATAACTGTTGCACCATCGTTCAACTTGGATTTCTACTGATTTGGTGTCAGTCAGTGAGACCCGATCATTGTGTGTGGGTGATAAATTGTCAAGTTTTTGGCCAGTGATCGGTTGACGCTATGTGTCGAGGCGTTTCGGAAGAACCAATGTGCAGAAAGCCAGTTCGTCTAACGCGTGTGAATCACAGTTAGTCATGACGATTGTCAAGCCCATTAGAGAATCAGTAGACGTGCCCTGCTGAAGATTGCCGGGAAGTCACAAAATAGATGCAAAGTGATTCCACGGTTTGCAGTTCGGTTATTTCCAAACGATTTGACGTGTCCCCCACTCGTGTCCGGGCTCGAATGGCACAGAAGTGTAAAGATGAACGACGAAAGCACCGAACAAATAGTATGAAATATATCCTGTCTACCCAATGAGACATTTGGGGCCAGATAAGCACTTGCGAAGACGTGCATCTGAAGGGACCAATCCAAGATTCGGAAAACGTATTCCCTAGTTTTGTTTTGTATTAAAAATACTGATAAGGCCGTAGAATAACTTTTCTGGTTGTACGTATGGAAAGGATATTGTGCTATTTTTTCATAAATATACTTCAGCATACAATTGATGTTATGTGTTTTGAATATCATTTTAATAAATAATCGTG
>STRG.54980.1
CTTCTGCTGAGGCCTAAGATATACTCCCGGTCTGCTTTCCACTCTTTCAGACAAACCAGCCAAATCGAACTCCGTCGCCGGAATTTTTTACGCGATAGCATTCTTCTCCTACAGAAATCCCTTTCTCAGGCATCTTTCTGATTTTCCTTCGAATCATCTCTGAGTAGCAATGTAAAACTTTTCGTAGAAACGGTCGGTTTAGTTTTCGCCATGTGCTGCTCCTTTGAAACCGTCTTTCTCTGTACCGGCCATGACACTTCTCCGACGCAAAAAATCCGTAAGAAGACAGAAGGAATATTTCTACAGAGCCCAGGATAATTCTAAAGTAAGATACATTTCTATTTTGATAAAGAAAGAAACTAAACGTACTGACTAGCTGTATGCTAGTCATCTCCTATATAGCCATAACAGTAACCGACTATGGTAAGGCATTCGGCTTCTGTGTGGAAAGAAAACGAAACAAGTGAAATTTGCTGTGGACGTTGACAGTATCAACAGTGCGTTCATCTACCCATCAAACGACTCCCCGATTTCATTCATTCCAGAAGATGGTGCGCATACAACCCCGTTCGCTACGGAAGAAGTATTGAAGCTTCTTTGTACTTCCAAAATAACCTCGGGTATTGGTCCTGATGGTCTATCGTTATCACTTTTAAAAAGTGGTGCTATTGCCCTGACTGATATGTTTACTTCTCCCTAAAACAAATCTTTGTGCTCGTATTCTATACCAGACTGTTGGAGACCAGTCACTATTGTTCCTATAACCAAACCTTGTAATCCTGGTGTCACAGCTAAACGCTTTCGTCCCACTGCTCTGACTTTGTCTGGTCTTAAACAGAGCTTGCCATTCTCAAACGTTTGAATTCTTCTATAAACTCTCCTGAGGACCCCTTACAGTTTGCTTATAAATCATTGCAGATGCCATCTCTTCCTTAGTCCACCATACAAACAAATCCTTGGATAGATCGGCGAAGTCCATGAGATGCGCACTTCTAAATTATTCATCCACCGTTGATTCTATTCCACGGTCTCTCCTCCTCCCTAGACTGGGAGCTTTTGGCTATCCCACACCTTTGCTGGCATGGTTCTCTGATTATTTTGCCAACGGAACTCAGTGCACATGACTAGATTTTAAAACATTCAAACCTCTAGTGAACAATTCAGGAGTGCTCCATGGAGCTGTGATTTCCTCCTAATTATTTTTCACCTACATCAGTGATTTTTCATCCAGTTCTGATGCACATTCATTTAAATATCCCAATGATGTGGCCCTTTGTCAAGCCGGTTCTGTAATCCAGGACTTCAATGACTTTTCCAGTAATCTCTCCCAAATTTATAATTACCCTGTTCGATCCGGTTTAAGTTAAAATTTGTCCAGATGCTCTGAATGCATATTTACCCTTTCTCGATCGGCTTATCCTTGTGATCCATCTGTCATCTTCAGAGAACCACTAGCTAGAGTGGGTTCTGCCAAATACTTTGGAATCACTGTTGATGCGTATCGGAAGTGGTCATCTCACATTTCAAACTGTGTGAAGAAACTACGCCGCCTATCTTACCAAATCCGAAAGTTGAGGCATTTCAAAGTTAAACAGAGTGTTATTTCCCTTTTTGTTTATCAATGTTCTTTACTATCCCCCTGTTATTTTTGCTGGCTTACTGAAAGAGATTTTAAGATTCCTCGTCGATGTCTATCTATTATCAGTCGAGTATCACTCATACTCGTAACTGAACTATCTGTTAAGCTGTGCGAAAAACTGGCTGCGAGTGAAAAGTTCGCTCACAAAATCCTTGCAGATAGCACTCACCCTTTACGCAGTGATCTATCCAAATGCAATTGTCCCGCTTCTACACGTTTTTCCTTTCGATCCATACCCTCTCGCATTTACATCTACAAAAACTCTACCGTCCCGTATCTGGCCCGAATCCTCACAAACCGGGCACGAGTGTGGGCAGAATTCCTTAGTAATTTTGGTATGCGACCGTTTTTTATCCCATTGATTCGGTCAGGTGCCAAGTGTACATCTTTTTTGACTGAAATGCGGATGTCTGTCTGCGCAAAAGTCTGATCGAATACAAATACAAATGCAAATAATGAGAGCTGGTGCGACTAAAAACCGATCAATCTAATCGACGAACGATTTAACACAG
>STRG.5081.1
GTGGTATAATAATATAATCACAGTCAGGACGTGTATATACAACTGTGTCAAATGATGACTACCGTTGTCTCCCGTGCTCCACTTTTCATCCAGTGGGCACATTCATCTTTGTACTGCAAATACGAGCATCTTGAATAATAAATACTCATGAATAAACCTTCAACTGTTATTGCTGCTGTCCGGGTGCGTCCTTTCTGTTCACGTGAGCTAGACACGGAGGAGGCAATACCGGTTGTCAGTATGCCAAAAGCTGGTGTTGTTTGCCTACATTCCCGGCGTCCTTCTGGCACATCTACACGACAGTTTGTATTTGACCACACTTTCTGGTCGTGTACGAGGGATAACCCAAAAAGTTCCGGAGACGAAAATTCTCCCACAAGTATACCTTATGCCGATCAGGCGAAAGTGTACAAAGCACTGGCATTTCCACTCCTTATGCGAACGCTCGAGGGCTACAATGCTTGCCTCTTCGCCTATGGTATGACGTCATCAGGGAAAACGTTCAGTATTACTGGACCGCCAGAAAATCCTGGCATAATCCCCAGATTGGTAGACGACCTGTTCACACAAATTGCAAAAAAACAATCCTCAGAATGTGATTACACCGTCGAGATGAGCTACTTCGAAATCTACAACGAACGAATTCGTGATCTCCTCTCCGACCGGACAAATCAATCCTCTGGACTGACTGTTCGCGAGCATCCGACTACCGGCCCGTATGTGGAAGGTCTGTGTCGTCTAGGCGTTCGGTCAAAAACGGATATCATGGGATGGTTACGTGTGGGTAATCGTCAACGCACAGTAGCTAATACCACATGGAATGATCAGAGCAGTCGGTCCCACACGGTGTTCACCTTGTTTCTAACTCGGCGCACAGTGGCAAAGTATCCATTTGGCGATATGATCGAGAACGTGTACAACAGTCAAATTAATGTAGTTGATTTGGCCGGGTCCGAGCGACAGGTGTCCTCCAAACCGGTGGATAACAGACTGAATGAAAGTTGCTATATTAACAAGTCCCTTTTCAATCTTGGCAAAGTTATCTCGCAACTGGCTCGAAACAATGCTCCAAAAATGGACTTAATTCCCCCCAAAACCGATCCTCGCGGACAAACCAAGCGAAAAGATCCACTCGAATGGTACACCCCGAATCGTTGGGTTAGCAAGAAGTCCGGCTACGTTTCCTACAGGGATTCCGTTTTAACCTGGCTTCTTCGAGATAGTCTTGGTGGTAATGCCATGACCGCAATGCTGGCCACTATTAGTCCATCAGCTCAGCATTTAGAGGAGTCGCTGGCCACTCTGAACTACGCTAAAAAAGCACAGTCGATTGTGAATAAGGCTGTCATCAATGAGGATCCACAAGGTCGTGTTATACGGCAACTTATCGCTGAGGTAAATCGTCTACGTCAGGAGTCATCTGTGCGATGTGAACCTGGAAGTCCACAAGCGTACGAGGTGGCTCGCCTGCGTGAAGTTCTGGTTGCCCGCGAGAACGAAGTACGAGAATTATCCCGACAACTGGCTGAACGATCCTTCGGTACACAACCAGCCTCACCGGCACGAGTTTCCTCTTGCGGTACTGCAAGTACCATTGTCCCGACATCACCGGATCCGCCTCGTGCACCGCTGGTCGATCAGATGACCAGTCCGATTATAACCACCGCTCCTTGTAATCTTCTCAGTCCGACAAGTCACACACCCGTCCGACCGCAACGAATCAAGATCGACAAACCGACTCAATCGACCGGCTGTGGAACTGATCCTGTTTCGGTTGCAAATCAATCCACTCATGCCATTGTGTCCGTACGGGACGTGTCGATTCCCACCCAGAACATGTTCTTTTGTAACCCCTCGGTACATGCACAAATGCGGCGAGAAATAGAACGGCTGCAAACAGGAAATGTTGAAGCTTTGCAAACGATCGGTCAAGCTGAACTTCGTATCCAAGATTTGGAATTGAAGAATCATGCCTTACAATCGGATGTATTGTACTACTCAAAATTGTCAGAGACCTATCGTGTTGCGTGCGATACCCTGCGCGACAGTCATGAACAATCTATCCAGATGATTAATACACTATTACAAGCTCTGCTTCGACGCACAGAAGAGTGGCAACTGGTAACGACCGCGTTCATGGAACACACCGTGCACGATGATGGGTCTGAACACCCGGCACCTATGGAAACGTTGTTCAACGGTCATGAATGTATGCCCGCAGCGAATGAGACATAACACATCCGATATGGAGAACCGCCTACTTTTTGTGATATTCCGAAGCGGTCTCATTCGGCCGCATTTCCGACAACTAAACTCGACATTCCGCTCACCGGAATTAATTGTGTCCAGTCAATTTCAACTACATGGTCGTGCACGTTGCCCTCCCACTTCCGGTTTGATATTCTTTTAGTAATACCTTGGCTGTTCTACATTTCTATCATGTCTACTAGTCCCCTGACTTGTTGTCCTTTAATCTCTTCTTACCTCTGTTCACCTTACTTAGCGCTGTGTGAAAACTGTACATTGTTCATCCTGTATATAATACATCACTTAGAGTTTACTTTATCCAAGCTCTTCCTCGTAACATGTTCCATACCATGCCATGCGTACTCTTCCATATGCATTCGTAACAAACAATGGTGATGCACTAAGTACGACGGTTCTCGTTACTGTCGATCAGTAAACCCTAACAAAGGTTGGATTAGTAGCAGTTTGGAGCCAAGGGAGAATCACAAGCAAGTAGGTGGGTTTTATGAGCCCCAAAGCAGAATTAGTGCGACCTGCGATATTTAGCCCCATTTGGAAAATACAGCGCTCTCCCCTTCTAGAGCGGTCACTTCCCTCTTTGTGAACACATTGTCCCTGTCCCGACTGATTTTACCTTGAGAACGAACACGACCATCGGGTCGCATGCCTATACACCGACAGAAAACGCCACTTTATCCCGTGCAGAAAGCGCCCTCTGCTTTGAAAAGTATCAAACATCGCACTTGGGCATGTATGTTGAACATTGTAGGCCCTCCAGGAAGTTCAAGGATGATCACTGGAATCGTTTGATAAATAGTGTCAGTGAACACTCGGGCCATTTGCACCAATTCCAGCAACGCCATAACATTAGGGCAAGATTGTTGAACGGAGGAGGCCTCGAAAGTTTCAAGTGAAGAGCAATGAAATAGAACGCGTGTTGACGTTGTGCAAAGAACAGTCA
>STRG.27442.8
ACCACAGATACACAGATCCATATATATATATATATATATATATATATATATATATATATATATATTTGTCAAAAATCAGTTCTTTAGGAAAAGTAGTCGGTTTATTGTTACAGCGTACAACAAGGAAATCTCAATCATTGCTAGTTCATCAGTGGTTTATAAAACCTTTAGCACCAATCAGATTGCTCAGTTTAGAACGTATCAAACAAAGCTCTCCTACAGACGAATCAGGAGGCGCTACTGATGGGGTAAATAAAAACTTATCCAACACAGTATTGTTACGCAGTTATCTGATTCAAGGACAGTATGCTGTGAATATTCATTAACACATTTTTCCTTCAATCTCTTAAAAGGCAGTGGAATTTCTCAGTGAATGGTCACTTTACCCGGAGAACGAGGTGTTCCAACGTATCTATGCCGGGATCACGAATCCGGAACTGATTGGTGATAAGGCGAAATGGTTTTCCAATTTTTTACCACAAATTTACTTCCGGGTGTGGACCAAAGCTACCGGAAGCCTTATTGAACTGGTCCTTTCCTGGGCTGCACAGAATCAGTCGAGGGATATGAACAGTTCCCTTGGTTGTGTGGCTGATCCTGAGGGAGCGGAAAAACTCCGTTTGCTTCTCGAGGAATTCGACTATGCCAAATATCGTGCCCAGCAACGTTTGGACTTTGCCACAGCGTTCTGTCCACCGAAGAACGTAAGCGAACAACTCCGTGGTGTCGTCAAACCTCGAATGTCCGTACGCCGACGAAAGAAAACGCGGCCTTCAGAAAGAAACAGTGAACCGGATCGAGAGAGCGAACAGTACGGCAGTGTACCGGATGATCGGGCGTTAGCCTCACAGTTCACTTTTGACCAATCCAATTTGGATAGTTCAAACGGTAGTTCTTCCGATCTTAGCGATACCGACATCTGGGATCTGACCGTGAACAATGAAGTTAAACCAGATGAGCTGGCAGAAGAGCCGGGCGGGACAGATGTGGAAGGCGCGACCGAATCCACCAGAGCCCGTGATAAGACTTGGATGCCAAAATCACGTACTGACAGCCTACCCACGGAAAATCAACTGAGCGAAAATAAGCCGGTTTCAGATTCAGTGGACACCGATCACCAGGTTGACCCAAGAAGAGTTTCAAAAGAATTCCGAGAGCGTCTGAGAAGTTCGGATCTAGCCGAGGACACGAGTCAATTCCATCCGGATGGGGATGGAACACTCGAAGAAGAATTGGAAGAAACATCGGTTGGAAAACTTTTGTTGACCAATTTGAGCGAAAATTTGGCTGAGGCTGCAAGTCAGGCCACATCTACTCTTTCGGACTTCATCGACATGCAAAAGAACATGGTCAACAAGTCCAAAGGTTTCGCTCGCAAAGTTGTGTCAGAATTGAAACAAGACACTAGACATTCGTCTTCCGAGGCGCCAGTATCGTCTTCGGTCACCGAGCAGTCTCCCAAGAAACGAGCGGGATTTTTCGCCACTTCCAAGAATCTATTTGGCTTCGCCCAGAACACAACACGGAACAATTCCGCTGTGCAAGAAGATTCTATTACGCCCGCGTATCATACTAGTCCTGATCAGAGCATCAAAGATCAGGAATTCCTACGCGCAGTCGTACAAATGGTCAAGGAAGGCCGGGGGGCCACCTATAGCACGGGTTCGCATCTACGTGACTTGCTCACCGATGAAAATTATCGCAGTTATCTGATTTCGAAAATCAATTCAAGACTTATGGAACCGGTTGAGGATCCCGAATGTTCAGTTCCGGATTTTGTAAGTTGCTTTCTTCATACCCCCCCCCCCCATAGTCTGCGAATATATATAACACGCCGCTACTCAAGTTTGCAGGCAAAAATCCATTTCAGAATCAGTGGTGTTTTTTCTTATCGTGTGTTGCTCGAAAGCCGTGATGCCCAAATCAACATAACTTTATTGTTGAATGGACCCAGTTCATGAAAATACCGGATGTACTGGAGTAGAAGCCAGGTATGGAAGCCACTCACGTTTCAGTGCCGCCTGCGCTCTGTGAGTTCAGTCACGAGGCGACACTGGGGGCCTCCGGAAGCTTCACAGATGGATCATATTTTCGAACCGCGTAAATCACATGAGCAGATGACATCCACCACAATGAACTTGCAATCCGACTGTTTGCAGTAGGATTCCCTTGTGTATCAATCACTGCCCACCAGCAGAGGACACGAGCGCCTTTGGTTACAACTATTTATAGTTTTATTATAATATGAACATAGAAATATTACGAAGGTGGCCATCGAAATTTGTTTACTCATTACTTTCAAAGATCTCATATACAACACTGCTGGAAAGAACATCCGGTAAACCGTGTAGGTAGACTGATTAATCAGGTTTGTGCGTGCGTGTAGTACGCAATACTTTTCAGAAAGAGGCGGCACGTGTTCAATCTGAAAAGTGCAACAATAAGAAAAACTCCATCTGCCGGGGCCCAGTAAGTGCACAAACAAGTACCAGCACTTTTATCAAATGAACATGGAAATGGCGGCCTCCGATCAGACCGTCACATGAGTGAGAATCAAAGAAGTGGTAGCGATGCATTCGATGCACCTTAGTGTACAGAAACACGCGATGCATTCGTTTTGCAGGTTGGATCCCCATTGAAACTTTAGGCTCCTCAAATACAAC
>STRG.2323.1
TATATACCGACGACGTTCAAATGAACTGTCAGGCTGGTTGCCTGACTAAGAATTTCACTTGGTGGTAGCTTGTTAGATGCAGCTCCCAGATCAATGCTACGTCAGAATCGCTGACCGTGTTTTCTACAACCTGGAAAAAGACTAAACGAATGAAGCACAACTTATCTATACTAGATGTCACCGACGATAGCAGCACTGGGTCATATTGAGCAAAGTCCATCAAATCAGTATGTATATTGCCCTGATGAGACCACTGCTGATTTTTGGAACGGTTCACACTTCCGAATTCGTGACCGTCTAGCCCGGAGCACTTGGTGTGAACGCCATTTATTTCAAACTGAGCTCTGTTGCTTGTCATTTTTAATAGCCGGGAGGGGACCTGGCCCGGTTTTTGAGAGACCTGAAGGATAATGGACGTCATCTTGAAGAGGATCAAATCGGAAAATGGACTGTTCAGTTGCTTCTGGCAATCACTTTCATACACAACAACAAAGTGCTGCATCGTGATCTGAAGACCAGGTCCCTTGGAGTTATAATTTACGAAATATGCACTCAAAAACGAGCATTCAACGGGACTAGTCTAGTTCGAGTGATGTGGCAAGTGGTGAAGGATCCTAGTCCAACGATACCGGAGAGTTATTCGAAAGACCTTCAGTCACTAGTTCAAGTAATGCTCACTAAGGATCCAAAAGTTCGACCATCAGCCGCGAGCCTTTTAAGGCATCCATTTGTACAGCGTCATTTGCGACAAATGATCAAACGTGACTGGCTGTTTCGAACGACTGATTCTGCATCACTTCAAGATCAAATGGAAACAATCCAAAAAATGTGGCTGTTTCCGGATGGATTTTTCTCAACGGAACAGCTGAGCTTGAAGACCGAATTGGAGCCGTCTCCAATGGACGAGGTGGATCCAGCGGTGGATGAAGAACAACAGGAAGAGGTTGAAATTGATTTGGCTACGTTGACGCCGCGACAACGGATACAAATGAATTTGCACACCGAATCAGACGTACTGGCGGCTGAGTTAAGACCTGCTCATGTCGATGATATCGACTCCATCTTGAATAAACTTCAAAGAGGGTCCTTTGAATATTTCCGACTGACCCGGTGCCGATGGCTTGAGTTTTAGACCCACTGAATGTGTGGGCATATTCTTGCGTCGTATTCATTATTTTGTATGTACACTACTATTTGAAAACAGTCTCGTTTTATACCTCAGTGAGCAGTCTGTTGATCGATCTACTTTCATTGACAACTTGGTTATCATTCTCAATTTGAACCGAACATGGTCGACTTACTGCCACACTGAGCTAACCTTTCCCACCATTTGTCGCGAGGCCTTTCCCACCGTGCACGAGAACAAAGTGAGGAAACATACTAGGTGGTTCACGGTTTAAAACTCAGTTGAATATAACATATGCCTGACTTGTAAAAATAACAGTTTGTATTTGAATAAAATTGCCATGTGTTTTTGTTTATCTATTAGACAAAAGGCTGTCAGATTTATGCGGGGTCCACATAACAAGAGCAAAGGGTCCGAAAGCGTGCAGAATTCCATTCTGAATGATGGTACGGTAACCGGATCGGGAATTTCAGTGTGGCGATCGCCCGAAGAACTTATGCTGAATGAGCTGCGGCAACTGGGAAAGGAATTCGGTCAACGAGCAAAGGATGACAACACCGAAGACGACGACGATGAACTATCTTGGCCCTATTCCACAATCAACGATAGCGAGACCTTTGAACGATTAACATACATGAATATGTTTGGGTCGGATGCTGCGGATGCCATGCCTATCACAATAACTTCACCCAATGAATCTGCGAACAAAAATGACATACAAGAAAACGATCAACACACAGTTGCACCACAAACACCCGCTCACCCACCGCCTTGGAAAACGTACGTCAACCTGTTGCCGGATGAATCAATAAATCAAAGGAATCAAACCAAAGAGGAGGCCGACATTGCGAGACCAAAGACCAGATATGAGAGTACTAAAACTAATGTGTCTGATCGATTGTTTTACTCAAGGTCATTCAGTAACTCAGTGAATAAAAAGCAGTGTGCGAAACAAACAGCTGGAGACACCATATATGAGCTGGAAAGCGGTGGCATCACCTTCACGGATACATCGTTAACGTCAGCTCCATGGGATGAAACTGAGCTGGAAGAAACTATTTATCCAAAGTATCCTTTACAAGAGACCATGGCCATACGCCAAACAGTAACTGATCGAACTCATGGGACTGACGTTATCAAGAGTAAGACCACGAGTGATGCGACCATCGCCACAGAACAACTCAACTCACCCGTGATGGAATTTAGTACGATAACCGGGGACACTGTACAACAGGTGATACAGTGTATGAAAACGGCATTGCAATCAGAAAAGGAAGACGACTTGTTCTGTTCGGACGAGGATACACGGACCACACCAACACTACAGAAGGCGAGGTCAAGACAAGATGAATTAGTCGGGATGAAACACTACTGCATACAGAAAATGGGGAAACGAATTTTCGATATGGCACACGATTACCTCTATCGGGAACGAATTGTGGAAAGGAACGCGGCCGGCGAATTGTCCATCCTGACTGGTTTACGTGAGATTTGTCGGGATGTGACAGCCGGTTTCGTTTTGGATCAGCTGTTGTTCCTAGAGCACGCTGATGTTCAACAAGAAACTGACTCGATAAAATCCACTCAAAACACTCGCCTACCTGCGTCGATCGATGCGATTATCCTTCAATCGATTACTTGAAGATGGACATTGCCTTTGAAATTCTATGATTACCTAACCAAGCTTCAGAT
>STRG.25454.1
AATGGCAGCCTCAGCCTTGTCAGTCAAGACAATTCCTACACCACGTTGACCCACAGCTCTAGCTGCTTCGTCTCCTGAGGTGCGCAGAATATACCTCGATGAGATACGAGGAGCAGTTAGTTGAATTACACTGCTCGAATCCTGGATACTCGTTTCGCTTAAGCAGCAGACATCAATCTTCAGAGAATTTATTGTGAGGGCTAGGCACGCCTGCTGACCGGCCTGCATGAGTGTACGCACGTTGAAGGAGCCGAGATTCAGAGGCTGACGAGACTTCAGAAAATGTGAGTTACCAGACAGAGGATTATTCCCGATACTATTTGACAGTAAATCGTTGCGAGTATCGACCGTGTTATCAATGGGAGCATTATAGGTGGATAGATGGGACAAAGAGAGGTGGTTAGGGACAGTAGACAACGGTTGAATAAAGGAGAGGGAACTCTGAGCAGTAGCACACTTATCACTACCCACCCCGCTCGATGCGAGGAGCAGCACGGTGCTGATTATCCTGCGCGATGACTGACGCAGTATGGAATTCTTTCTATTCGTGGAGTTCATGGGAGATGTTGGACGGGTACTGCTAGGGTGTCCAGCCACAAAGCAAGAGAACGATTAGGGTCCTCATCCAAAGCCTTTAGTTCTAACAAGAACCTATCCGCAAGGCAACGGGATGGCTTAGTGGGAGCTCATTTGCTTCGATCATTTTTCTTTCACTGGATTTACGGGATGAGTTGTCAGCGCAAATCGATTCCCAGCCTGGAGAACCAGGAGACTGGACTTCGTCTGGGCTGTACCGATGGACCCGTCAGCTCTTTGGGTCATGGAGGCGCGCAAGCCATCAAACTACTTCAAGGCGTAGTCTCATCGTGATGGGAATTTCACATGTAGCTAATCGTTTTTGATGTTGTTCCATGCCCCCCGGATGACCGGGAATGAAGTAAACACAAACTTTGTTGTGTGCTATCCACACTACACAAAACTCCAGCTTCAAAAGGCTTCAGAGAAGGTCTTTGTCATCGTTGCCTGTTATAGATACTCTCAGAATCTCCGAAGAATGTCACGTACGACGAACTGTGCGCATTCGGAGATCGTCAGCTGACTATGGGAGTAGAAAATACTGGATTCTACTGTGGTTTGATTGAAAGTACTTTGTACATGTGTTCCTGTCCGTTGATTTTTCTTGCATAATGATGTTTGTAACTCTTATCCACTTTCGTTTTATCTATGACTTCGTTACAAGTTGACCAAAACCTAACATCGGGTTATGTATTACTCAGTAATTGTTAACAGTCGTGAATCAGTAAACGTTCATTTTCCATGCCTCGCTTACCAGTCGAACCAAGCATAACTGAATACTCCAAGCAAAACGAGAGTGAATATAGGTGTAATGAAAAAACTGACTTATTTCTTCGAGCTGATGTGTGATTTATTGTCACCGACTTGGTATGTGTTCAGTGACTCGGAGGCTGTTCATCAAATGTGTTGTCACCGGCCCACCGCTAAATAAGGACGTTGCACCTGCCGCCTTGCAGCTTGCACTTGGATGTGCAAAGGCTAGGAGTGCAGCCTCAAACAAGTCGAGTGCACGCTGCAGTAGTCAGGTTTACACGTAGACTAGCAACAGAATCGGTAAGATCAGTGTTGAGAACTAAAGCGACGTCGCAACGTCTCGATTGAGGAGAATCAAACACCTCAGAATTAGGCTTTATTCAAGAAAAAGGTACGCAATCTGGAATGCAACAAAAGAAGCGTTAGAATGACTAGCCGATCACATTATCACACAACGTTCCCTCCATTTGTCTAATTGTGAACCATAACAGTTTGAAAACAGTAATGCTTCTTAATGGCGTAAGTTGTTTGGGCGTGTTCTCTGTTACTGTTGAAGAATAAACGTTGGATCTGAGGTGTATGCATTCTCAAAATGAACGGAGTCGCTCTCTCCCTGATATTGCTGAGAGAGATGGGAATAGAGAAGTCTGGTGGTAAAGGAGATAAGACAGTGGTCCAGTGAACAATGTGAAAGAAGTGGGGTAATATCCGAGAACACAGAGGAAACGAAAGTAAAAAGATCGAAGGAAGCACTAGGTTCGAGCCCCGCCACCACCGGTCATTTTGCTAGTAGACAGCAATCCGCTATTTTCCGGCTGATAACCACAACTGAACTGTTGGGGGACCTTACATGTCTCTCCATCACTCCAAGTCTCAATCTCAGGTTGCCGGTCATACCTGATAGTGTAATGGGCATTCGAGGTTATGGGGTATGCCCCTTCCACTGCACCTGTACAAAATCATGTAATAGAGAAACCAAAATGCACAGCCACTTATCCCAGTTATCGTCACACTTGTATTCAAACTAACTCCAGGAGAATGGAAGGTAAGGTCTGACAATCAGCGTTCCTTTTCACCAGTACGATTCGGATTCCGTGTCGGAATATAATTGTTGATAACCGTCTGGCTGCCTATTTTCAGTCTTAGTGCATAACTTACATTTATTTAAAAGTGACTCTTGTAATTGGCTTTGTCTTTAAGCAATCCACGTCCCGTTTTTTCATGTATAGCTTACTAAAAATTGGCTCTAAACTCCAAAAACTACCATAATGAAAACACGAAGTGCTCCGGTGGAGGCACCTAATATTGCCGCAATTGTGAAGGCTCGGCACCACGCTCGCGTTCTTTGTCCAATTTCCGAATCTATTGCTGTTGGACAGCAATCCTTTCCGATCTCTTGTGGCTCCCTTGATGGAGCTGATACAGGCTCTTTGAATTCAGCCGGCGCCCCCGGGCTATTGCTTGGAATTCCAACCACATGCGATGAACCAAGGACTGGTGCAGAAGAGAAAAGATCCCGCACAGATAGCACTCGTCCCGTTTGGTCCCCCGACGAGCGTCGTTTGTTTTTTCAAGCAGTTAGGCTGTACGGTCGCAACTTTACCGAGATCGCTCGATTCATACGTTCTCGCGGGCATCGTATTTTTGTCGATTGGACTGCTGGACTCAACGCCGGGACAATCACCGATCATTCAGGGTCAGTTACAACTCCAGGACTTGCTTCGGTTTGCTCCACCACACCAAACTTCGCGTCCGTTTCCGTAGCCGGTCCATCCGGGGCTAATTCGAGCGCAGCGTCACTGCATCCGACTACCGCTTGTTCTAATATAAGTGACCTGAATGCTCCATGTGGTGGACCCACACGTGAGCAAGTACGATTTTTCTATCAGCGCACATGGCAAAAGATTCGACGTTACGTCAAATTTCCCGAGGAGGTACCACAACATGCACGAGAAGTGTATGCATTAGTAAACTATTCTGTGCTTCGGACTCGCATAAAGAAACCCTTGGATCATCGTCTAGGAGAGAAACTGAACGAGCTGGTTCACTGCGGCACAACAGTCATTCGTCACAACGGTTGCCGATTCTTACTTCGCACCCCGGTTTGTCAGGCTTTGAAACAACTCAATCACGTGGCTGCACCAAATCATGAATTCCTCTTACCCGAAGATATCTGGATTGAGTTAGTGCCGAGCACACAAAGTGATCTTTGGCGAGTGATCGAGGCGGAACAGAATCCACGTTTGAGACTACGTGTAGATATCAATCGACAACTGTCTGACGTGATCGGTCTAGTGGAAAACAAATGGCAACTCGCAGCAGAACGCCTGATTCCAGTTCCGGAGAACCCCCCAATACTTGGTCTACCGATTTTCCCAAAATTGTGAAGGAGGTGCCCTTAGGTATACAAATCGAATCGGTCAACTCATTGACAGTGACAGGTGTAAACTCGCAGCAGTCAGTTGTCTCATCGGCATTCACTGCACCGTCCGTGTCAACCACGATCACCCCTACACCAGCAGCCACAGCCGCCACCGCGGAATTAGATCTACGTGGAACCGGGAAGCAGCTAATTCAAGGTGTCTCTTTTGAGGTTTGTTTATTTGGCTTATGACTGACTTCACCCTTCATGCACAGAACTCAGGTAATCCAATCAACCTTGCACTGGGAATCATCAGACTCGAGGAGTTTCGCTCTTGCTGAGAGCTCATCAGGTTTTTTACCCAAAACTAATTGATCTAAGCACTCCAGATTTGCTCGTTTTCAGTTTTCTGTTATTATAATTTTGGATGGCAATCATCATCAATCTGTAAGGGAAAGTTTTGTGATAGTGTGTTCCATGCTTCGATGGATTTCACTGACCAACTTTAACATAGGTTAAATTAATACAACTGTACTGTAGGATTTTTACTTTTCGTCACTCACTTGAGAGGCGTCGCACACACCGTCGACCGACAATAATGGTTTTCCTCGAATTGAAAGGCGCCTTCGATTCAGCTGAACGAACAGCGCTATTCAGTGCTGTTCATTAGAAACATATACCACAGAAGTCCGTGAATTTACTGACGTCATTTTACTCCCATACTTCTGGCTTCATAAGGGTTTATGGTGAACCATACAGTCCGTTCGAAACGACTAGTGGTGTTCGACAAGGGAGTCTCATTTCTCCATTCCTGTTCAACTTTGTCATCGACGAGATAATAGAGAATGCCTCGCGGACTCTTCAGGATGTGGGTATAGAGCTAGATATTTGTGAAAAGCTGTGTAACCTAGATTACGCAGACGAACTCGTTTGTCTGTTCGAATGCGCGGAACATGCGCAACGTGCACTAGATAGATTCTCAAGAGCTGTAGCTCCATTCGTCATACGCTTTGCACCTTCAAAGTGTAGAGTGACGTTTCAAAACTGGACGTCAACGGTTCCGAGTTTGATGGTCGATGGAGAGGTGCTGACAATTGTCGACCGCTTCATTTACCTCGGCAACAGTGTGATGACGGATAAGAGCACTGTAGTAGAGGTGAGCACGTGTATATCCAGGGCTCAAGGGGCGTACGCTGGACTGAAGCACTTGTGGCGCCGACATGATATTTCACTGAAGTTGAAAGGTCGTGCGTAATGTGTGGCGGTGCACCCAGTTTTGTTGTATGATTGCGAGACATGGAGCATGCGTGCCCATCACGACGAGACTGCACCTTGACGTGGTGTGATGACTCGCATGCCTCCATGACCCAAAGAGCTATGCAGGATGGCTTCCTTAAGCCAGAGATGCAATCATGCATGACAGGCCAGTGGGTAGAGGCCAGACGAAGTCCACCCTCAGAACCAATTGACCAGTAATATCTGGCTCTATTCACTATGCTCCTGGAGACGGCACTCTTACGAATAACCAAGAAGAGAGACAGTCTACAGGTTAAAAACCTCCACTAGATGGACGTAGGAGTCAAAGGCTCCGGTCAGGGTTCCCGAAGAAAAGCCCCTTCTGCAGTGTGGACATCCGCGAAGTATGATTCACCCCGAAACCCACAGCGTCTTTCGTATAAAGGGCCTCATAAATTCTCCCTCTTCTAATTTAGGGTCGATGCAAAACGCCACGGGTAATTGCGTCTGTGATGGAAGCAGTGGCTCAGGAGTTGAGTTTACAATAAATGCACTTCTCAAGCCTAAATGCTCACTTTACTTTGCTACCTTTAACGTCCGCTTACCACGTCAGATAGGACAACAGGCTGCCGTTGCTAAAACACTTGACACCTTTGAAGCAGATGTATGCTGTGTCTCCGAAACACACATCCAAGACCCAACTTCTGTGATAACTCTCCTCACCCGGCACACAACCTCACTATCTCGCATCACTCTGCGCGAGTTGGGTGATTCGGTGTCCAGAGATGGTGGTTGGGTTGGCGTTGGGATTGGTTTGAGCATGAAAGCTGAGCGTGCACTGCTAGACTGGATTCCAGTCAGCAGTCGTTCGTGTGTAGCTCGGTTGGACGGTTTTGTTCGTGTCAACAACAGGAAACTTAAGCGCGG
>STRG.30811.2
TATATATATATATATGGGACAATTTTCTTGACTGTAAATACGTCCACATATCCTCATTGCAAGAAACATTCAGCCGGTCTTCATCGTTTTCATCTGAAGTAGAAAACATAAACATTTGCACGTGGTTCAAATATTATTTGCATTATCGAGAACTATGGCACAGCAGCAGTAATGTGTGCAATAATACTAATGATAATAATAGTAGTGTTTCCAATGCATACCTCAAATCACGTGGTTCGTCATACTGAAATAGTATTGAGAACTAAGATTATAATTAATCCAATAATAAAGTAGATTTTTAGACAATGAATGTTATTTTAAGTATAAAGACGGTGATCTACATGCCTTAGAGGCAAAACAACTTTGATTTTCAGGAATTTTGCGAGTGTTCCCTTTAGGGAGGCAAATTTAACGTCATTTAAGGAAAAAAATTGAGTGTCCCCAAAGGGGACGATCGAGTGTCCCCCTGTGCTGCTTGGGGTGCTTGTAGACTCTTGTGCATCAGGGGTATTATGCACAGTATCGGTTGAAGGCTGACGGCCATGATTTAGAGTCGGAGGTTGATTTTCGGCAAATTCCACGGTCCTCGGTGTTTCTGAGGCTTGGCTTTTAGGTGCTAAATGATGAATAAAGACAGTTTCTTCCCGTTCGTCGAGGAAACGAACATGAGCGTATTTTGGATTGCATTCAATCAGTTCAACTTCGTCGACCAAGGGATCGTATCTTGTTGACCTCACGGGACGACGCTTCAGAACCGATCCTGGACTACTCAATCAGTGTCTCAGGAGGCTGTTTCAACTGGTGATCCACAACTTCTCAAGTTGGTTTTGGTTCACCGTGACGCGCAAGTCGTTCGGCATCAAGCACTTATAATGACGGATTTGCTAAAGAAACTGCGCGAAACTCCGGATTTCTATATTGAAATGAAATGGGAATTTACGAGTTGGTTACCTCTCGTTTCTCGAATGTGCCCAAGCGATGTGTGTCGAGTTTGGAAATCCGGACCAAACGTTCGCATTGACACCAATCTGATTGGCTTCAATGGTTCAGCCTCCTGGATTCGTGGACATTTGAGTTACATATTCCGCGTAAATGAAAACGAGGCGGTGGTAGATGAGGTCAACCACACGGATCGGACAATTTACCGTCACAACATAGCCTTGGTCAACCGTCAGGGCGACTCATTGTCAACTGGGGCTGGTTCCGGTGTTGGCGTTGGGGCAACGGCCGCTGCAGCTGCGCAGTTATTCGTACGTGAGCCTTCTGATGCAGAAATTGCGAATAAACTGACGCAACCCGTATTTGTGACATATCTGGACACTGATAAAATCGAGTTTGAAAAGAGCAAGTCTGGCATTTGGGGCTGGAGAAGTGATCGCAAAGAAGTGATAAATAACCACAATTGTCAGGTCTACTGTGCTTCGAACGTGCAGATTGTCACACTTCGTCGAACCGAACACTTAACAGAAGAGAATTTGCGTGACCTAAATCAGCAACGTCGATCAGAGGATGGCGGTAACCCGGAGCACGGTCCAGTGGATATTGTGTTTCCGGGAGGTCACAGCAATCTGCTCACGAATCTGCTGCAAACTGCAGCAGCCGAATCCAGAGACAAGCCAAATTTGGATGCCTCACATGAAGCAGCCAGCTATAATCCGAACGAGATTACTGTCCAACAGTATTTCAATATGGATGGGACGATTCGGTCCTTCGTGGACATCGGTCGACCGCGTTCGATGACTACCAAAGTAAAGACTTTCAAAGCTCGTCTGTGGCTATGTCGCGATTTCCCGCTCTCATTGAAGGAGCAGGTTATTCCCATAATCGAACTCATGTCTGAATACAATCCCTATTTTCATAAATTGAAGGAATTTTTGACCAAACAGTTGCCAACGGGCTTTCCATTAAAAATTGAAATACCGTTGTACCATGTGCTGAACGCCTGTATTTCATTCGGAAATATTTACGGATTGGAAAATACCGTGTATGGGGTGAGTACTGTGCCGTTGAGTCAGTCCGAGATTGCTGCTAAGGCAAAGTTACGCGGTGACTCAGGGGATTCGACCAACCAGCCACTGCTTACCTCGAGTGAATCTGGCCAAAGTGCCAACTCCGGACAAGAGAATGTCAAATGTGTTATCGACGAGACCGTGTTTGATGTCGGCAAAGGATATCATGTGATTGTGGAAAATTCACCTGGTCATTACGGTGCGTTGGATGAGGAGGAACAAATGGTCCAGATGGCTGTTCAACGCAGTCTGATTGAATTCGGATCTGCGGATAATTTGGTCCATCGTGATTACTCTCTGATGAAGCGTGGAATTATTGAGGCCAGAGCTGATGAGTACGTTGAACCCGAAGAAGCCTGGCTACAGCAAGCCATTGCTGCCAGTCTTAGCCTCGACGGCGCGGAGATTCCTGTGACCAGTGCGGATGAGGCGTATATGAAGGTGTTGGAAGAATCCAGACTAGAACAGGAACGGGAAGAGCGACGCAGGCGACAAGAGGATGACGAATTAGCCAGAGTATTGGAGCTTTCCACTCGTGAAAAATGATCCCCCTTATAATCGTTTGTGCTCATTCCCCATTTCTCTTCGTGTTGCCTCATCATCCGTTTCCGCTGCTTCATGCTCACCACTTCTATTCTTTAAGGCTCCTTGATGGAACTGCTTCAGCCTCGCGCTCAGTATAGCTCCCACATGTATCTAGTCACTCCGGGAGGCTGGTTTTTTCGATCTTTGGGAATGGTTGCCTGTAACTGGGTTTGTGCTCACTACTTGGTTGTTTATCGAATGCCACCTTCGATTCCTGTTCACTTACTCGCATGAGTGTCCCTCCAGTAGCCTATATCCTTCCGAACTTGATTTACCGAACAAGGGCACCAAAATGATATCTCCACTTTCATTCTACGGGCAGAGTTCGATCGTAACTTAAAGGTAATGATTTATGACTAGCTATTTCTACCGGATCATTTAGAAAAGCAGTCTATAATCTGCATTGTGCTCGCTGATGAACTGCCAGTTTTACTCGCTTCCCGCTCTGTCACTGTAGCCATCTGTCGAGGAACTAAAGCAGATGTGTCGAATGTACTCACCGTCACACTGTTGCGTTCTCTGCGGTCAGCATCAAAGAGCGTTATTCTCTTTTTTTACTTTGCTTTTTTTCAAATTTATTTTCTGTCATTCATTTGTTCAGTCGCGCTGTTCTAGTCCCACCGCTCGCTGTCTAGTCAACGTGTAGTTGCGAGTTCACCTGTACGCCAAACCCTCGTTAAGCATATTAAAAACTATCTTGACATTG
>STRG.23442.3
GTGCGAATCTCAATTAACGCTGTTTTCTTACGCTAGCGTTTATCATGAGTTTTGCTATGCTTGGTACAGTGAACGACAAAAACTGGAGGCGGACCTTTGAAGATTTGGAGTTGGCTCTCAAAAACTGTGAATGCAACGGTCGAACAGAACTTTTTAATTTGATTCATCCGACACTGCTAAGGTTTTTAAGTAAAGACGAGTAAGATAATCTCTTCAAGAGCCTTTACATGCATTGGATACGTTAGGGACTTAAAAAGCGACAAGATAGATAATGTTTTCCGTATATACTGCATCACGTTTGCCCAATGGCAGGACGTAGTTAGTCCTGTGGTGTACTCCGACGTTTTGGAGGAGTTGAGCGGTCTTTTGTTCCGTCTCTCATGTTTGACCAACAAGTCTAATCTACCATGGAGTTGTTTGTCGGAAGAATGCTGTTTGACCATAGTCCGGACAATTCATATATCTATTTCTGCAAGCGCTCAAAAGTCACAGGGTATCTCATTTTACCCAGTGAAAAATCTTCCGCTGTTGAGTCATATATGCTCTACGCTTCTGGAAATGTCTGAATTCGCTAGTTGGCGAGCAGTCCGGTTAAAAGCTTTGCAGACACTGGGAACACTGTTCCACCCTTGGGCTAATATTTCCAAGCATTATGACCCAAGGGTACGTGAAACGGTAGCTCATTTTCTACCAGGCGTGTGTCAAACTTTATATCGCATCGTTACCGGAGACCAGAAAGTTGGGTCTTTGGTGAAAAAGACCGCATTTGATGCTTGGTCCACCTGTCTGAAAGTTGTATTCACACGACAGGAAAATGCCCGTCTTTCAACTACATGTCCTGACCTATCTGAAAACCTGGCGGACACAACGTCGGAACCAAGTTCATCTCTATTTTCACACGAGTGGTACAGCACAGTTGTGCCCAAACTTCATATGTTAGTTCAAAAAACAGTGGACAATTTTTTACACATCCAAATGATTTCCGATGCGGTTGATAGTGATCGTCTGTCGATTGCATTTTCTCGGTGGCTTTCTGTACTCCTCTCTGACTGCATATCGTCGATGGATGCGAAGCTGTCGGTTCCACTGCGTGATACCGTGGTCAGCGGTCTAGTTGCACTAGCTGCTGGCGATTCGTTGTACAACTTTTCTGAACAAAGCGATACCACACGGAGTAGTTCTGTGGCCCGTGATACACTTATGCGGTTTGTGAAAGAGACAGATGTACAACTCACGGGACTCACTCTACCGGACACATTAAACGGAAGTCGTTTGCTTCGCAGAATCACTATTGAAGCTGTGTGCGATCAGATTACAGTGCTAACTGAACAAATGCCAAATTCGATTGATGAAAACGTTGTACAAAATCGCCTGCGATCAGTTCACGGTTATCTCAGCCTAATGGATTCGCACAGTCTTTCTGTTTTGGCCAGCTCGCGTGATTTGTTGCATCGACTTTGTTCGGGATTGGCTGAGTTCCTTGCGTTCAATACGAGTAGTGTCGAATTGTTCTCGGAGTCAAAAGCCGCCATTAACCTACCCTCAGCTTCATCGTTGCTTCTCCCCGGAAGAATCGGTTTCCCGAATATATTTACCAAGTCATTCCGAGAATTCCGAGATCCGAGGACGCTGCGTATGATTCAGTCCGTGGCTTCAATAATCGCCTCACAAGATGAGACGATCGATTTGTTCATGGAGACTTGCCAAGATATAATGCTGCTCACTGGCGGTTTGCATCGTAATCCATGTTTACTACTCATGATAGCCGGTCTTGCGGGATATCTACACAACGATTCAACGTCCTGTGAGCAGCGCCAAATCGAAGGGATTCGCATCTTGCGAGAGTATTTCGAAACTGAGTTGTCACTTTCGTTGAAGCAGAGGAGAGCGTATACGCCGACCCCGGAAGCGAATCAAAAGCCGGATGAAGAACTTTCCGTTTTGCAGTCATTATCAAATATTACGAGTACCATTTGTCAACAAAGCCCTGTGACAGAGGATAAACCTGAACGAAATCAGAATACTAGCGTGAGAAAACTGAAGGAAAATACAATCACAATTTGTCTGTTACTGGAAATGATCTGCGTTGTTTCTTCCTTCCTTGGTGTGAACGCCAAGCGGTTATTGACCGAGCCGGACTTGGCTGACCCTACAGATGCCACAGAGGAACTGCTCAAGCTTTGCCTGTCTCCGTGCTTTGCATTAGCTTCGTGGTCGGGACTGATTGGCCAAACAGCTAACCAGTGTCTGCAACAACTTGCTACAGATTGTGCAAGTTCCAGTGTGGGCGAGCTTATCACACGAAATTCGGACTACCTCATCTCGTCTATCACTCTTCAATTGCACAGCGTAGTCTTACGCAGTACAAACACAGCTGGACTTAGCCCGGATTTGTTCAGCGGACTTCAATCTGCTTGTCAAACAATGCTGACTTTATTTGAGCACGCGAACTTTGAAATCTTACCCTTACTTCGTCCGATGGTCAGACAGGTTCTTTCTTGTCTGGATCTCACATACGAGCATCATGTGGAGCTGTTCTTACCGCCACTGAAACGGTTGGTGCTTACGTGTCGACAATGGCATGCGGCCAGTAAAGGTCTTCCTGTACCAACGGTGTTTCGCAATCTTGATGCGCTGGAAGCAACTCCGATTCTCAAGAAAGAAGATTCGTTTTCTTCGGTTGCTGAACGCACGTTAGATAATATCAATAAATTGGTACTGGATACGCGACGAATGCACCGTTTTTCGTCGATCAAATTAGCTGACGACGTACAGTTGACTGATAAATTAACAGCAGATTCGGTGTGCCCAGACAATGACGATATGGAACCGAATTCTCGTGTTTATCCGGATGAGCTGCACATAGTTGAGGAGGTTATGCTTCGTTGTATTCACCTCACGGCAGCTAACGATCCAAAATGTCGCATACTCAGCATGGAAGTGCTCATTGAGGGTTACCTGACTCTACGTGACGAGCAAGATCTTCTCCTGCCTTTGGCCCACAAGGTATGGTCTCCATTATTGGCACGGTTTCGTGATCGTTTCGCGATTGTCGTTGAAAAAGCTTTTCAAATTCTGGTGGTTCTGTCCAACGTCGCTGGAGACTTTCTGCGTTCCAGAGCCAGATCCGATGTGATTCCGTCGTTGCTCACATTTTTAAGGCGCGGTTTGAGTGTTAGTGCCAATGCTAGCCAATCCTATCACCACCTAACATCATATCGCGTTCAGCAGGAACTTCTGGCTCGTTTGGGCTCATTCTGTTCGGATCTCAATCTTGACACAGAAGCGTTATGTCCCGTAGTCCAGTTATGTGCGCTTTACTTAGCGGAAAACCAACCGCCTGGATTGCGTCAGGCCGCCTTTCAAAGTCTTAAGGTAATTTGGCTTCTGGATCCTGGTCTGGTTTGGCTCGAACTCTTCTCTCACTCAGCGCATCACAACCCAGCTGATGTTCTGCCTTCTCCCCCAAACACTGTTAGATTTTATGGAGTGCAGTTGATGACCAAATCCAAAGAAAATGAGTCTTCTGGAATCAGTGCAGAATCATTGAAATTTTTCTTATCTGAACTTGCTTCAACTCTATAAAGATGGTCTATTTTCGATCCATTTTGTACAGTCTTTCATTTATCGAACAACCTCATCGTTCAGCTAGTTGCAGAATCAACTATAT
>STRG.77877.1
GGAGTCAGTCTGAAGCACTGCTTGTGGTGGCGGACGTCATCTCGTGCAAAGCTCCCAAGAATTTTCCATCCTGACAGACTCACCGTGCTGTCCGACCCCAAGAATTTTCAGTGGTGTTCAAGTCCATGGGTGGGCCAGACGTTGGACCTGATATTCCGGTTCGATAACCAGAATGTAGGTTTACACTGTATCCTTTTTACGTCTTCTTTTATCCACAATACAACAAAGTACGCCAATTTAGGAAGGAATCCACGGCCAACGAAAGGCTACCAAATGGGGAACTGACCGGTCTGGGCGCTAAACCGAACCGGGGTCGTTATTGTCCAAAATCAACGATGGTAACTATTTTGGCGGGGTTGGCCGTACATACGGTCGCGTGATCATCTCGAGGTGTGACTGAACCCAGTTGATATTCCGGAATCATTGTAAGAAAGTTTCGTCCAATCTCAATAGTTTTAAATATTTGTGTTGGTTGTAGCTCAGGTTGTTGGTTGCCATGATGTTCTGATCGCTGAGCTTGGCTTTTAGATCGCAAACGTTTCATCACCAGTCGAGGTGACATCGTCAGTGCGATCTAAACGCCAAGCTCAGCGCTCAGAACATCATGGCAGTTTCGTCTAATGCTCGGGTGTAGGAGTCATCTTTTTGCCTACCTTCTAGAAATGCTAGCTGAGATGATCCGTCTTCAAAAACCGCACTCCAAACCGTCAGAAAGTTACCAGCAAGGGTACGACATTTGAGGTCCGGCTTGATTCTCCCGAAGTCGAGCCATTAGTGCAGTATCCCACCAGGACGGTCTAAATTGAACTTTTCTCATCATCAAAATACCTAATCATTCCAATCAGCATTTCAAGTGGTGATTTATGGTCCATTTCCCTCAATTTTGAAAATGTCGATCAGTAAAATAAGGCACCAATCTCGTTTTACCGTACCGTAGTTGTGGTCCAGACTCAAGGAACTGCTGCACACGCCGAATGCTTACTTCAAAATGTAACGACCTTTGCAGCTTTGACGGTTTCGTAAGTTAATTCGAAGAACCTCGTATGAGTCTCCTCCGGAAGTGATCAGACGTTTTTTTCCAAGTTCAAGTTTTTTTTATAACCAGATAATGATAACCTGATCTTTCCAAAGTTGTGAACAAATATTGTCTATCTTGAGTTTTTTTGGGGGAATTTGTCTCATGCTTATCCCCGAGTTCTTGCATACGAGCATTTCTTTTCTCATTCCAGTTCAGAACCTTGCGTCATCCCTCCGTTTTGATACATGAGAGGTATCTAATTCTAATCAGAATGTATAGCTTGAGTAAACTTCGTTCACGAATCACGTG
>STRG.36045.1
NNNNACTATCCTTTTGAACGCCAACTGACCCTTGGAGTCTCACAGCACATAAACGACTGTTAACAGGAATCCAGTCTAAAAGGGCAGCTTCAGTCTTGTCAGTCAAGACAATTCCTACACCACGTTGACCCACAGCTCCAGCTGCTTCGTCTCCTGAGGTGCACAGAATATATCTCGATGAGATACCAGGAGCAGTTAGTTGAATTACACTGCCCGAATCCTAGATACGCGTTTCGCTTAAGCAGCAGACATCAATCTTCAGAGAATTTATTGTGAGGGCTAGGCGCGCCTGCTGACTGGCCTGCATGAGTGTACGCACGTTGAAGGAGCCGAGATTCAGAGACTAACGAGGCTTGAGAAAATCTGAGTTACCAGACAGAGGATTATTCCCGATACTGTTTGACAGTGAATCGTTGCGAGTATCGACCGTGTTATTAGTGGGAACATTATGGGTGGATAGGTGGGGCAGAGAGGGGTGGTTAGGGACAGGAGACAAAGGTTGAATAAAAGAGAAATCTCGGAGCACAAGCCCACTTACCACTGCCCACCTCACTGGACGCAATGGGCAACGCGGTCCTGATTAGCCTGCGCGACGACCGATGCAGTATGGAATTCTTTGTGGTCGTGCAGTTCATGGGAGATGTTGGACGGGTACTGCTAGGGTGTCTAGCCACAAAGCAGGAGAACGATTAGGGTCCTCATCCAAAGCCGTTAGTTCTAACTAGAACCTATCCGCAAGGCAGCGGGATGTCTTAGTGGAAGCCCATTTGCTTGGATCAATTATTCTTCCACTGATTTTGCCGATTGAGTTGCCAGCTCAAGTTAACCCCCAACCTGGAGGACCAGGAGACTGGACTTTGTCTGGCCTCTACCCATTGACCTGTCAGGTATGATTGCATCTCCGGCTTAAGAAAGCCATCCTGTATAGCTCTTCGGGTCATAGATCTGAAGAATCAGTTCGTTTACAAAATTGAAGAGGAAGGACGAAACAGGGTAACCTTGAGAAACACCGCTTTCCGTGACAAACTCGGAGGAAGATCGACTCAAGCGTGAACTCGCCTTCGGCTGTTCGTATACAAACATAGGAAAAATAAATAAACTCCTTTGGCAACCGCTTCAGTGAGAGGCAGCACCGAAAAGCTTTACGGTCGACTAAATCGAACGTCGCTTTCAGATCAAGAAAGACAGATTGGGGGCCCACGAGATAAGTCTGTGGTTTAAGGTTTGAACGCGATACTTATCAGGCTAATTCCTTTCTGGTTTTCACAGGATGACCTGTCATATTCCTGTAAATTGGCACAATTGTCGATTCACATCATGCCGTGGGAATCTGTTCACCAACTAATTACCTGGAGGAGTTTCACTATTTAGGAAATCAAAGCTTCGCCTCCATCCTTGAAAAGAGGTGAAGACAGCCCATCCGATCCAGTCGCTTTGTACTTTTTCAAGTAAGCTATCTTCCGGTCAACCTTCATTTCTGATGGAGGAGGGATATCAACCTGAATCATTTCTCTGGCAAGTATATTCAAAAGGTCCACTGTAGAGGTGGACCAAAGGAACTGTTCCTTGAAGTGCTCCGCCCAACGGTCCCGACAACGTTTCTGAGATGTCAAATTCGTTGATTAGCTCACTTATACCAAACTTCCGTGGACCGGTACTTCTAATCAAACGGTAAAGTTTGCGAGTATTGTCAATGGACGCTGTCTCTTCCATTCCCTTAGATTTTGCAATCCACCACTGCTCATGGTCATTTCTCAAACTTCTATTCAGTTGGCATCTCAGGGATTTGCGCACCTCATTGAACATGGTTTTCGGAAGGAAGGATCAGCGAGCATCCAACGGAGCAACTGGTGTTAAAGGTATCGATCGTTTGTGAGGCTTACTTGAACCACAGTCTTGTGTGGCATCAGACGCGGCGTATAAGGCTTTCTTGATCTTAAGCCAGCGTTCTTCTGGGTCATGCACATCCGGCTGCATGGATAAGCGTGTAAACAGCGTGGCCTGAAAAACAGATCGTCGGTTATCGTCTAGGACAGACTTTGCCGCACAAGTGGCATTTACGTTGGTGCAACCACGGACGAGATGTAAACGAAAATAAGCACGTACCAAGGCGTGATCTGGGTCCACGGGCGTAGACCAAAAAGAACGATGATCTTCAGTTGATCCACGCCAGCAGATGACCAGTGACAATATGGTAAATCTGACTCCAGCGTTGTGAATACATAGGAGGACGCCATGTGAATCTATGCCCCTTCTTAGGGAAAAAGTTTGTGCTCGCCAGAAACAATCTGTGGTCAGAACTTAGCTGAATGAGACGATCGCCGTTATCCGTACGATCGGCTGGGATACCAAATGGGCCCCTCAGTGTGTCTTTCGGAATCTCTGAAACGGCCAACTTGGGCGTTGAAATTCCCAGCAATGACTACCACGTCTGTTGAACGCACGTTTCGAAGCAGCTGAGACAAATCCTGGTAGAATTCGTTCTTGGTCTCGGAGGAACTGCAGTCAGTGGGCGCATACACACACGACGAACAAGCATCGACAACTCAGTTTGTTCTTGTTGACATGAACAGAACCGTCCAGCCAAACTGCCCACAAACGACTGCTGACTGGAATCCAGTCTATCGGTGCACGCTCAGCTTTCATGCTCAAAGCAATGCCACGAGCACTAGACACAGGATCACCCGACACACGAAGAGTAAAGCGAGAGACTGAAGTTGTATCTGGAGTGCGAAGCGTGATTACAGAAGTGGGGTCTTGTATGCACATTTCGGAGACATAGAATCCATCATTTTGAAAGTGTCAGGATATCTAGCGATGATAGCCCTTTGCCCTGTCTGACGTAGTGTGCGGACGTCACGGGCAGTCAAGTGAAGTGAACATTTAGACTTAAAGAGTGCATTCGATTTATACCCAATGCCTGAACTACTGGTTTCTTCAGGGCTGCAATAACCCGTGGGGTTTTGTATCGATCTTAAACTATGAAAGGAAAAATTGGTAAGGCCCTTTACAGGAAAGATGCTGGAGATTTCTAGGCGAATCATACTTCGCGGCTGCCCATACTGCAGAGGGGATTTTTGTCTGGGAACCTCAATCGGAGCCTTAGACTCAAGCGTCTGACCCATAACGCAGTGAGGTGTTAACCCAGCACGGGAACGTGATCGAAGAACCTGTGAAGGAACTTCTGGCTTGTCATGAAAAACGTAGTTATCCGATGAGTCTTCATACACTCGGGGACTCAAATGGTGATGAGATAGGTGCCGAGTAAATGTTTCCCATGAGTATCGAGCAAGGCCGCTCAGAAAGTGTGGCTTGCGATCACGGCTTATCTCTTCAGTTGAATTTTACCATTTGTTATCGATATAAGTGATGACACCTCCTCCACGATTGTGGACATCTGTGGGACGATCGGCTCGGTACGAGTGGAAATCATTCAATTGTATGATTTCATAGGGTGTATCCCTGTGCAACTAAGACTTCTATCACAATAGTTTCTGTATTTCTGTACTCCTTTATGATTACTGCAATCTCTTTATATATATTTCCGACAAACAAGAGATATTGCTCTTTAAGTAAGCCTCACAAACGATCGATACCTTTAACACCAGTTGCTCCGTTGGATGCTCGCTGATCCTTCCTTCCGAAAACCATGTTCAATGAGGTGCGCAAATCCCTGAGATGCCAACTGAATAGAAGTTTGAGAAATGACCATGAGCAGTGGTGGATTGCAAAATCTAAGGGAATGGAAGAGACAGCGTCCATTGACAATACTCGCTGGTTAGTTCATTGATGATTTCTGCTGTAGGAAATCAAATTACGAATGCGGTAGACGCCCCGTGTTAATGTATTTTGGACGAAAAGTTCGAAGCCCTTCAGCATGGCCTCGCAACACAAAGCTGTTCAAGCATCAGATTGTTTTACGTAGGCGACTGCAATGAGTAAACGGCCAATATCTTGCAGTGTCCGTATTCTTTGTGTACTGACCACCTAGATAAGGGCTACTCAATGCTTTATGTTAAATTCGGGATGGAAAACTTTAATCAAAGGACAGAAACATAATTTGAGCAAACCTCATTCTCCCAATGTTGTGGTTCACTAAAAGGGTTGTAAGAATAAAGAAATGTTCAAGTTAATTGGCGCTAAAAGTTCGATGGTCTAGTGCGCGTATACATCAGATATGTTTCTTGTGTTTGTTCGGTTGCGCGTTTAATGCTACCCTGAATATATATCTGTTGCAGAGCATGGTGTTATTCGTGTAGTGTACTCGTAGAACACGACATTGTTTCATAATGAAAAACGTCGATCTGACTGACTTTGCTGCCCCGGAGTACCTCCCGGAAAGCAAGACCTATGTTGATCTGCTTCAACCTGAAAACATGTCCCGAGCGCAGATATTGGAACTTTTTTCTCGTCGCGGTTTCGCTTCGAAGGTTTCTCCTGACGATGCATTTCACCTATTAGTAGACCTGTACTATGATCATATCATGCCTATGCCTCAGTGCAGTGAACGGAGTTCTAATGCCAGTAGTCTATCAGGAAATCTTCAGAACGGGGAATCCAAAGGAGACACCTCGTTCTCCAAACTTAATCTGACGAAGCGATCTGTTCTTCCGTCTACGAAGAGACTTCCGGAAACCCGACTGGAAGATTTGGTCATTACCAGCGATCCAAAACGTATCACGCCGGGATATTCCACTCCCGAGGCGAATCGAGCTGAACGTGTGCTTACTGTTCGAAAACCTAAGGGTCCCGATAGTCGTGCACTCAGTATCGCGCAGAAAACTTATTCCGTTGCGGAAACAAACGAACAAACAAACTCGCACTGTCATCCCTTGGAAGCCGATCAGACGTCAAGAATCACATTCAGATCCGAGCTGATACCAAAGAAACGAGTAAAACTAAAACGTGATTTCACGAGCTTGGTTTGATTTTGATGCGGGTTCTTTCTTCTACTCACCTTTTATCCCCCCCACTGACGTATATTCATCTTTTTATTACCGACCACAGTTCACTTGACTGAAGGTTACTGGAGGGAAGAGTAAGTGTTCCTGATGCATTGTAGGAATACCGTTCTAAGGGGTTTGTTTGTTGTTTCAATCAGTTTAAGGAACGGGAAGGGGGGGGAGGGGTAAGGGAAAGGAGCCCGAGTTTTTACACTAAGTCACCAGGGTCGGAATTAAGAGGAGGTGGGAAGCTGTTTTACACACATTTCTGGTTCGGTTGTGCTTATTAGCTCCACAATATTCAACACGTTTTAGGTCCCCATTTTTGTCCGTAAGAAAACATCACCATCACGCAGAACAATAGCTCAGTTGTTTACTTAGGGGATTCCAAGAGTACAGTGTAAATATTGCAGATTCGAGAGCGTCCCTGTTATGAGATGGATGAGTTACTCAGTTTTCAGCATCCCAGTTTACTATGTACCCACGGTTTTCTGCCCCATTTGTATTTTTGCGGTACCTGTTAAACCCCATGCTGTACTCGTGCGTCGTTTTCTTGATTATGATCTGTTTTTGCTGACCACCGTCACCTCAGTATCTTTGGCGTTTTATGTTGCTTCAACTAATTCAACGAGATATGCGCCGTCTACGAAACTTGTCACCAAACCATATATTTTTGCAAGTCACGGCGTGCGATGAAATCCATGGCGTTTGTGACGTTTTAGTCAAACAATAATTCCCCGTGCAATGTGAATGGAGGAGTTGTCAGTTTCGCGTCTTTGTGCGTTCGCCTCTTCGTCTGTTGTTCGTTTCGAATCCTAATAATATGGTGTGATGTTTGTTTGAGCGTGCCGGTCACAACTGGAGTAAAACAAAGATCAGACTTTCCTTCTCG
>STRG.75348.2
ATCATCATCATCTTCAACAGCAACATCATCATCATCATCATCATCATCATCATCATCATCTTCAACAGCAACATCATCATCATCATCATCATTATCATCATCATCATCATCATCATCATCATCATCATCATTATCTTCATCATCTTCATCAACATAATTATCGTCATCATTATCATCATCATCATCATCATCGTCATCATCACCATCCATATCATCATCATCATATTCATCATCCTCATCATCACCATTATTATGCTCCTACTAATCATCATCCAAATGATCGCAATCATCAGCGATGCCAACATCATCATCATCATCATCATCATCATCATCATCATCATCATCATCATCATCATCATCTTCAACAGCAACATCATCATCATCATCATTATCATCATCATCATCATCACCATCATCATCATCATCATCATCATCGTTTCATCATCATCATCATCATCATCATCATCATCATCATCATCATCCCAATCATCATCATCATCCGAATCGTCATCATCATCACCATCGTCTTCATTATCATCCTCTTCCTCTTCGTCATCTTCATCCCACTGATGATCATCATCCAGATTTTCAATATCATCGTCAACATGATCGTGAACATACTGAACATGTCCTTCATGGTCATAATGTCACTCATCATGTTGATCATCTCCTTCGTCATCACCATGTTTTACTTGTCCGGACCATCTTCATCATCAATTATATCCATTTCTTCGTCTTTGTTTTCCTTTTTGCTCTTGTCATTCCGAACATAATTTGAATCACTAGCTTCATCATCGTTCTCATGTTGATGATCATCACCTGAATCATGATCTTCGACACTCGACGCACGATCATGAACATCTTCACCATCAGAATTATCACCAACATCATCAAGAAAATCATTACGTTCTTCATCATGCGACACATCGTAATAATCACCCGAAATACTATCATAACCATCAGTGGAATCACCAATTTAATTCTGCTGGTCATCCGGATCACCATCCGAATCATGAACATCATCATCATCATCATCGTTTCATCATCATCATCATCATCTTCGTCGTCATCATCATCATCATCAATAACATCTTCATCCTTATGGTTAACATCATCATCATCAACATCATAATCAATATCATCAACATCATCCGAATCATCCACATCATCATCATCATCATCATCATCATCATCATCATCATCATCATCATCATCATCACCATCATCATCATCATCATCATCATCATCATCATCATCATCATCATCATCATCATCATCATCATCATCATCATCATAATCATCATCCTCATCATCA
>STRG.44483.1
TGTAATGTCCATGTTGATTGAAAATTCCTCTTCTGCTCACATTCCTGTACTCTATGACCGATTTTGGACCGCCTTCTCTAACCCACTTCATGCTGACACTGTTTTGTGGTCGACAATTATTCTACGCTTGGTGCACTTACTTTTTCTTTTTATAGTTGTGCTTTCTTATTGAGATTACTTTGAGGACAGTTGGTACGGTAGTGAAAGGCACTGGTTCAACACAGTTTGTTTTATTACTCCTCGGTTTCGCTTTCTCGCTCACGTCGACTGACCGTAGACGTTCAGCTCGTTTACGTTGATTTTTGGCTGCCACGCTCAGGAAATTGTTCTTTGGGCCTGATTAAGCGTGGAGAACTTGTTCTATTTGTTTGGACTTCAGGACAGGTATTTATTATTTACTCTTTTTGGCCAATTATTCCACTTTTCACAGAATTTGTCCTATTTTTGATTAANNNNNNNNNNNNNNNNNNNNNNNNNNNGCGACTTAGACGGTAGCTTGATGAACGACTACCCTTTAGCCAGGCGGTAGGCAGTCGTTGGGTGACCCCGAGACATACTAAATGCATGTAGTCCAACGGGAAAGTATGTACCATATCTATGGACACGGACAGAAATGGACTGTCACCGATGTGATGGCGACGATACTTTTGAGCGCGAAAGTTTCCATCCGTACGTGCTCTAGCTTCAATGATGGGGAACGTCATCCTTCCATCAATGTACACTCCGCGTTGGTTACATTTATCACAGCCAAAATAGCCAGCAGGGCCTTTGACTTGACGAACAAAAGCTCTAGCAGGTGTATCACAGACAATGGCTAGCAAATGACATCGTTTAAGAGCATTACGATAGCTGAGGCCATTTTGTAATATGTCCTTCAACTCTTCTAAAGTACGATGCATGTACTCATACAGGTTTTGCGGTTTTTTTGAGCCGCAATAAACCCCGACATTCCCGATGGGCGTACTTGCCGGCCGCATCACCCGTGCCCAAAATTGGCCACAGCTGGATAGTAGATGACCGTTAAATGGACATTCCGTCTACATTTAGCTGAATATCCACAGAATCCGGTACGGCAGCCATGCGTTTTATGCAGATATTCAAGCCGTCTTTCAACCCAAGATGGATGTACGCACCGCCGTCAAACTGGATCTCTTGACGTAAACGTGGCGTGTGACAAATTGTACGTGGATCGCATGGGATGCCAGGAATATACCGACTTATGAATGACAGCACGCCGCGTCGCTGTTTCAAAGTCAAATTGTAGTTTGGATTTAATTAAATCGATAAACGAATTGATGTGATGGTTCAGTTATTCCCGTGAATTGTTCGAGAATCGACAATGGTTTCACAAATGGAGTCGCCAGAAATATTTTTAGTTAAACTTCATACCTAATTTCCTGGAAAGGTCTTGTGCTGATATTTTACGATCTCACTGTGGGGTGGCGACAGG
>STRG.73490.1
CTCATCTAGCAAAGCCAACTCGTTTGTTTGAGTTGGTTGAAACACGTATTTCGCAACCATGGCAACCCCTTGTTTTATGAACAAACGTCTCCGTATAAAGCTGACTTTCTGACTTAGCTGAGATTAGTCTGCAGATTATCAAGTTACTCGGGTAGAACAATGAAAGTGAAGTATCTGGTATTAGAATCTCCGAACTAATTGGGGATTTAGCATTATTCACATACCTAGCTCCACAAACTCCGTGAAATTGCTGCTGATTAGGTTATCGGATTTGAGTTCTAACTTCTTTCTCACAAGACTCCTTTGGGATCGGAACCCTTAACTGGGTAGGCAAATTCAATCTCTATGACGTTCAAGCAACTGGAATCAGTTACCATTTGAAAACGCGCATTCGTTTCTTTTTTGTATTGCAAGATGGTAATACATGTGATCATGAAAGGCGCTAAATCTCGGCAACGTCTGAGCACGAAATGTATTACTGTAATGCTCCTTAATATTTAGACTAATGTCAGGGTACCATCAAGTATCTTATTACGATCTTTGACATCACACATATGCCTCGCTATACCGAAGCACTGACGCAAAGTACCAATATTACAGTTTTGAGTGAAAACTGATTCCACCCTGGTGATCGCGTACGGGATAAGAAACAATCACAGATGCAGTTCTACAAATAAACCACCAATAAAGAAGCTTGTTAGTGTTTATCTGGGCCGATATATGGGACAATAAGGACAATACAATCATTGCTAACTAAGTATCACAAATAAATATGAACGGTGGTTGAGAAACAGAGATACAGTTCACCTCGAAAGATGCAACTGGATAATTGGCTTCATTTGAAATTGTTCTCATGGGAATAACGGTAAGGTCTGACTGGTAAAGTTTTCCTCGAGGTAGAGGCTAAGTGATGAACTGTCAGAATAACCGTGATTGAAATGTAGTCTTGGTAAACCAAAATTTCTCCATCAGATTTGCTTTCAGCAAAGTTTCACTTTTGAAAAGCGTTTCAGTAGACAAAGGTAAAGTGAAAGCAGCTTCTCGTGGGAAAATTTTCACCGGAATCACTAATCTACTTCCAAACAATTTATCTGATTTTTCTTAGGATTTGACAATCCACTCTCACCGTATCCGTCTTTTGTGTGATCATTTCATTTTCAGATATTCGGCGCACTTTTGTTGTGTTTACTAATATCATCAAATCTTACTTGGGCTTTCAAATGCATCGAAATTTGTTACGAAAGGGTGAGACGTTGTTATGATCTGTGCAATCGAATGACAGGATATAAATACCATTGTCATAGAAAATGTATGGGAAATTATGATGTTTGTGTAATCAGAAGATGCTATCATCTTGCCCCAGTTAGGAACAGAAAACGAAGGAAATTCGATTAGTAGCCTGCCATTACCAGTGAAGCAATTTGTAATGATTATACAGTTATATAATGAACAATGTTGTTCACACATACAATTTTCTAATGAAAGAGTGAAAAGCCA
>STRG.5665.1
TCGCGAGATGCAAGCATTTCGTTTACTCTTGTCAACCGCGGACGTAAAACGTGTCAGTATATATACATGGTACGGTAGGGGGGGAGGGTAATTGCAACAGTAAAGTAGGCACGATCGAAAGTTCTTATAGTGCGTACGTTGGGGAGAGTGAAGTCTGTCGTGTTAACGCCAGGGTAAACAAACATTTTGGGTCAATCGTTTTTGTGCACAGAGTGTTGGCTGATGCATCATGATTAGAATAGCTTCACTGAACGCTAGTAGTTTCGGTACTGGATTGCGCAACAATGCTTTGAAACACTGGGTCAGGTCAACTTTGTGACCTGATGCAATCAAGTGTCTTCCAATCGAAGAAGCTGGCGGTTTCACGTCGTTGTGTATTGCCCCAGCAGGTTGCGTCATCAAATTTGACAGCCATTTGGGTATGTGTTCTGACACTCGTTGAGTCAAGCAACGATCCGTCCTGCCAATGTATACGTCACNTAATTGCAACAGTAAAGTAGGCACGATCGAAAGTTCTTACAGTGCGTACTTTGGGGAGA
>STRG.26545.4
CCGTTATCTGAAGAGTTAATAACACTCGAACCACCCCCAAAGATTTTCCCAGGTATTCCCAATGTTTCACAAAGCCCTCGTTTCCTCGTCTGGGCCTTCTCAATTAGTTCTCTTGTCAATGTTCTGCTCGAGTACTGTAAGCAACAAGAACGACAATTTGAGCAAAAAGTAGCCCACAACACGAATCCCAAAACCGAGACAAGACTGATTCATAGTTTCTACGGAGCTGACGTATGCGGTCAAATAGAATTACCAGTAAATCTCAAAGCCTTAACTTCTTGTGGCACAAGCACGACAGTCAGAATTTGTTCAAGGCAGGATTGGTGTGTCTCACGCAAACAAACAAATGTGCAAAGGTGTTGTGTATGGGCGAGTTTAGCAAAGTAGCATCAAATATAGCCACATCTGGAAGGCTTTTCAATGTAGATCTTCACTCTCAATACACCATTCCGTTATAGGTGCCATTCCATTTTCCATCAAGGTATATTTGAAATCCCCCACCGTCGGCACTCCAAAAATATCTCTTGGTAGTTTGTTCTAATCGTTCAGTATCCCACCAGAGATAAGTTCTGATCTCACTTGAGTCCCTAATTCCTCCTTCCTTAGACTAGCCGCATGTTCTTGGACCGCGGCTTTTCTGCAGTGCATCAGCAAAGACCCCAATCCCCCACCCAAGTCAACTATACCTTTCATTATTGCGGAGGTTTCTTCGGGCCAACCCGATGCCTTCAACTTTTCCATAGGTACAAGTTCGGTCCGTCGATGTGATGCGTATGACCGAGCCCACCCCCTCTGGTGGGCAAGCCATCTCATGAAATGTCTCCGCATCAGCTCCATCATCCTGATATCCCTTACCATTCGCAGCCGCCAGGCCTGGACTCAATTCTCCAGATGGATTCGTACACTAGTATTTATTATGGCAGTAGAATCTTGGTTTTCTCGTTGCATCTGCTCTTTCGAGCTGCCAGAGAGGTCAAGGAGCCTTCCGCGTAGCCGTGCAACGTTGTTTTCTCGGTTCGAATTCACCGATGATTCCTGGATTTTTCACGCTTTCCACCTGCGGGATTGCCAACTCATGCCCCGATGGTCCCAACTAATCCAATGGGAGCTTCCATCTGCTATTTGCTAAATGCGGACGCTTCTTAACATTCAGTGACAGATCCCTTTCTACGGACCACTGGTGTACCCTGTTTAGGCGTTGCTGATTGGAATAGCCCGATACTGATGCGACCACTCTGGCTTCATCAGCACATATGAGAGTGGGGTTCTATTGTCGAAAGACAAGGTAGTTCGCAAGCAGTGAAAGGAGTAGAGGCCCCAGTGACGAACCCTTAGTTTACTGCGCTGTGCATGAAGCCCACTCGCAAATAGCTACCCTCTGCTGTAACCTGAGGGCTATCACCAGCTAAAGAATTCCAGATTCAAGCCGTAATTTGGGGGGGTTAATTCAAAAACTCCCAGTTCGTTGAGTAGCAGGTGATGGCTTACCGAGCCGAGTGTAATTCTGTCGTCGAGGTAACATACTTCCAATTCGTTCTTCCTTTTTAATCTACCGGTTACCTCGTTAGTGAAAACCAGTAAGTCGGTTGGGCATTAACGACTTCCTACGAAACCATGTTGAGTCTGTACCACTAGATGACCTGCTTCATGTGTTGCCGTCCTGTCCCTCAAAGTTTCCTTCATCACCCGAAGATTACCGGGACGAGGCTTACGGGACGATAGTTTGAGCAACTTCCCACTGTCCTTGTGAACTGGATACATATTGGACCTTTTCCCATCCCTTCATATTGCACCCCCTTCCAGCAATAGGTCAAATAGCAGGGCCAATGAGATTGCATGTATGTCCGCTATTGGCAGAAGAACGGCGAGGTGGATGCCGTCGGGCACAAATCGTTTTGGACCCCCCAACCTGCATTAGGTGGTGGCTACTTTTGACACATCTATTATGGTATCCCTCATGGTGGGCACGAGGTGAAGACCTTCCAGCAGTCGACCCGGTATTCTTTCCCCCACCCTGTAGATCTGCCAGGACAAGAGCACGAGCGCATCCTTTTCATCAGTGCGTGTTATGGCGTGCCTCCATGGTCGTCCATTAGTCCTCTACTGATGCCCTTGGGGCCGACTCTGACTGTGTGCAGCTAAATTACGGCTGGGGTTGTTTTTGGCCTTCCCCAACACTTTCTCCGATTGTCTTCGACCAACCCTAGTACCCGCCGCTTTATACAGTAGAAAGTGTCAATGTCTACCACCATCCTAATATTTATTCCACACATCTCCCTGCATTCAGAGTCTTGCGGACTCGGCTGGTCCACCGCGGCTGGGCGCCTCGCATTCACGCCTTCCCTAATGGGACTACCTGATCTGACAAACGTTCTACACCTTCCCGAATGCGAGACCACTGTCTCTCTACGTAGTTTTCTCCCTGCCTGCCTACCAGTCTACTTCTTCTCCAACCCCCTGAAGAATTCTCTTGACAACTCGGTAAAAACAAAGCTGAACGTCGTCTGGAGAACAGAACTAGCGTGTTGATCAGTAATCTTGGCTCTCCGTGGTAGCTTTCCATCAGGAGACCCACCACCTTTAGGTTTATAATATCCCGTGGGTGTCGGGTGGCCACCAGATCTAGGGCTGAAGCCCTCTGTCCATATTCTAGCTTAGTATCTTCCTCAGCGTGTTGCATCAAGCTCTTGCTGTACATTAGGTCCATCATTAATAATCCAAGTGTCCTTTCGGGCGGTAATTCCTTGGTCCGGTCCACTTCACGAGCGGTGAAACCTCCCGATACTGGGACCCTGGAGCCCAAACCCGTCAGTTTCCTTACACAGCCAAAGGGCCCCGTATCCCCTTTCGCCGGAGGAGGAGCTGCACAATATGAAAGCTATTGTTCAGATACGTGATTAGGATGATTTGGACCGCCAAGACCTAAACTTTGCACTGCCTGAGTGGGATCCACTCCCTTTGAGCAGTAATACAACCTCATCCTGCTCTTCTTGTCTGCCCGCCCAGCTCAGAATGCTCTTTGGTGACAAAAGCCCCAGATATTTTCGTGGGGTCTCAACCACTTCCATAAGGTTGCAATCACATAAACTTCGCTCGTAAGGGCCTCCAGTTCCGGTCAGCTGTTTTCTACACTGACTGTGTTGGATACAGAACAAGTATTTTAGATGACCTCCAGGGGAACCTCGGTTTACAAGGTGTAGCGACCGGTCGTGGAAAATCCTCCTAAAACCTTTGCGATTCAGTGTTTTTCTTAACATCACTCACTTGCTTACACTATTGACATGTCTTTACGAACTGCTTGTTTTTATGGACCAATTGTTGTTTGTTTGCGCCCAGAGCGCTACTTTGCCATATCCTTGTTCTGGGCTTACATGACGCACGTGCCCCTTGCTCGCCTGCTGCAATTCGGTTTCTCGCTTGTCGAGTCCCTGTGATCTCATTATTGAGGTTTGTATCTTTTTGGTGTCATTGTTCATTCAATAATCTGGTATCGTAGAATATCACGGATAATCGCCTTTTGATTTCGGGATCCGTTGCGAATTTGGCTACGCATTGCTCAAACGTGTGTTACACAAGGGGAACTAGCCTGCCAGGACCTTGGATCCAAGCAGCCCCCTGTTTTTTTGAGTTTGCATGGGGCTTGTGCGTAGGCGACTTGCTGAGGCGGCCCCGATCGCGTTTACCTGGGGCCTCAAAGTAGGTGCCCTCACAGGCTTGCTCGCGTAAGTGAAGCCCTAGCTCTAGTGTTCTTCTGCTTCCCATGAAGACTTCCTGCTTGGGCAGGTATATCCCTTAGTAATAAGAATAATAATATTTTATTTCGGGTAGTCTCGAAGAATGTTGCAACGCAAGATCAAGTGGTAGAACTGGAAGCCGAATCCGAGCTCCAAGAGGGTGATTCAAGTAAATACACTTGGCAGTGTGGGAGAAAGTATTTAAGTTACTTCGTTTGGTAGCGCCGACAAATTTGAACCCAAGGTCGGGTGGCCAGGCCGGCAGAGTCCAGGTAAAGCTAGCTGTGAATAGTAGGAATAGTAGACTTACACCTAAACATTTAAAAAGACGGACCGCACGATAGGAGAATCAGTTAGGATTGACGGAAATTTTACTTACCCAGAGGAAAAAGTGGTTTTCAAGGGAGAGGTACGCGGTGCATGAAAAGACTTAGGATTGGAAATCAGCCAACGAAAGGAAGCTAAGTTGCAGACACAGAACAAGAAAAACCGTCGAAGATTACATTCATTAGGTTTAGCGACAGAATATAGGCTGAGTCAGCTACAACAAACGTGTGCAATATTGATTCAACAACATCAGGAGTCGCCTGGTTTCCCGTAGAAACCTCAGGTGTCTAACGAAGCTCGGTCAACGACTGGACGAAATAGAGGAACCGTATAACCAATCTATACAAATTTCAGTGTATTTTTAGGAATATATTTTTAATATCGTTATTAACGGAGTTGTTTTATTTTAATAACCTGGATCTTGACGGATATAGGAAAAATGGAAAGGTTTTCATCCTTTTGGGCTCACAAAACAGGCTTGTGGGTCCCTGTGGGTAAAGCCAAAAAGGCTTGTCCGGGCAATCTGAATATCCGGTTGTGCCGATTGGGACCCAAAGGAGAAATCGACTGGAATGCGTATCATGATTCAAAAAAATTAGCCTCGGTTATCTCAACCTAAACTCTAAGTATATCTTTGGAAACCCTTTGTAGCCCAGCCAAATCTTGACTGGGTCCCAGTTGGGACTCGGTCGGGGCTGCTGCTTGTGTATAAACCAAGAGAAGGGTTCACATCTAGAGGGAGACTGCCGAGGTGGTGGTGAAGAGTGTCGGATGTAAACAGGTAACCTTTGAGCAGATCGCTTACTTTCAGAAAAGTGGAATGTGATGCTTCAACGTGGAGGTGGGAACAGGGCGACGGATTAATGTGAGTCGCGTAGCAACGATAGCAGCAGAGGCACAGCCTGAGAAGTAGATGATTATTTAAATGACGAGTAAGTATTTGCATACTGTTCAGCCTTATCCTAGAGCTGAATTTGATGACCAGAGAGTGGCAAGAATCGGAATCGTCCCAGTGGATTTTCCGGGATAGAACACCGGATATGAAGAACACCAAACAACCGATGAATACAGTTGGAAAGTTCGGCTGCTGGATGTGGGTGGGGTCGGTGATAAGCCTAGTGGAAAGCACACCCGAAGAGAGGTCGCTAGAGTGATGGTGGAAGCAGTGGCCGGGTGGAAACTGGTAACGGTTTAACAGGCTGTTTACTTCTAGAAAAGTGTGATATGATGCATCAACATAGAAATGAGAACTTGGCGACAGATAAATGTTTGAAGCTTACCTATGACAGTGAAGGAGACTCGTAGCCAGCAGAAGAGGTGAAGTTATTACCAGGTAAAATACTATCTACCGACGTTCTTTATAAAAGGTGGATCACGTGATGGCGACGGAGCAGAATGCTGCAGTATGGGTGTCTCTTAGATGTGCATAAATGGGAGGGACAGGACACTTCGCACGGGGAGAATATTGCAATTTAGCAGCCCTATGTGAGCTAACAGTGGGATTGTTGAAATAAGATAACTCCCTCGAAGTCTTCGGCTGTTGGAACTCTCTGGAGACCGACATTTCCCAGTGAACCAAACTATTTGTAGGTTGTAGACAGGAAGCTTTGGGCAACAATAAATGTGACCGTTTTCAAATATATTAGTATAAAAGATAAAAAAGGGCCAGTTTTTTTGGGGGGGGGATGGTTAGGTTTGCGAATGGGACAGGCTAGTGGTTTGGCGAGAATCCTTCGGGAAAAAGACCATGAATGGTAACTGGAGAATGGTAACGGTTTTCCAAATACGCGATAGTTATGCGCTAAGAAAAGTTAGTTTCGCCGAGAGTAAGAGGCGGTAAGCCAGGATGGCGAAGATGGAGGCGAGTACAATAGAGAGTCGATGATAAACGAAGGATAGAGGTATATTTGCAGCTTTTTGGGTACATGAGCGGAGTTTTCGTCTGCGGCCGGTGCTGGTGGGTGGGGGTGAAGGTGATTTAGACACCAAAACTGGAAACCATTTTTGGTGACAGAATGTGTGATCCGCAAACCTGGTTGCTCCCCCTCATCTTTGCGGAAGTCCTTGGAGCTTGATGTGTGCCAGCCAAAGCGGTGGATCTGACCGCGCACTGCACCGGCGGGATTCGCATTGGCGATAATGGCTTGGACGTATGGCTGTAGACATCGAATAGTCCAGGAGCTTGCGGCCAGGTTGCGAAGGATCACGGAGAACAAGGTCAATGAGAGAGTGGTGGAATACGGGCGAAAACCAGATTTTCGGCCGGAACAGTAGGCCAGGTATTTTGCCGGTATTTTTGCCGGATCATACCGAGCCATGAAAGTGAGGATACACGTCAGTGGTTGTTTGGAAAAATAAAAATATGAAAAGGCAGTCTGCGATGCTCCCAGCTGAGGGCCGAAGGTCAATGGTAAAAAAACATCTAGTACTTAGAAATTGGAAAAACTTCTGAAAGAATGCAGGCTACAAGCTTATGAGACAGGACAGGAATGCAAAGAAATGGCAAATACTACGGATGAGGATGAAGGTGAGTTGGTGATGAATGGCGTTTGCCTTAATGGGAATCTAGGTTGAAGTGCCGACTCTAACCAAGAGAGTAGGGAAGAGTCCAATCTGGACCGAGTAAAGTGAATTGAGTGTGATGTAGATAAGGGATAAGAATTGGAACTGGGTTTTCTACAGCGGAGAACCTGGCATGTAAGGCTGCCAAGAAGGAAGCACTTTATTGGTTTTTTTACTCCTACGTGACTACCTCCGGCGAGGGGCTGAGTCGGCTCCATGGTCGTCACTAACCTCAGCTGACCAAGCGAGGCGGTCAGGGGCAGGCTCAGTACAGATCCTCATCTAGTCCCTCCCCCATTGCCGGGCTCCATAAACCAACCGAAGGCCTGGAAGTTCTACGTCTTTCTCCTTTGTACTGACCCATTTTTTGAGCTGCCTATCAAGACGACAAAGCCAACCAGGACAGGGAGTGGGGTAGGGTGTTTGCTTGGTTATCTCTGAATCGGGTCGCCGAAGCGTATGGCCAAACCACTGAAGTCGTCGACTCTGGAAGAGAAGAGAGAGCGCATTGATATCAATGCATCGTCTCCTCACCTCGTCGTTGGACACCCAGTCGCTCCACTTGACTTTGAGGACTTGCCGGATGCACCAGTGGTCGAAAATCTCCTGCCTTCCGGCATCTTCAGCTCGTAGTAGCCAGGTTTCGCAGCCACAGATAAGTACGGACCGGATGGCAGCACGGTAAACACTAACTTCGGTCCCCAAGCTGATTCCACTGTGAGTCCACAGCGATTGCCTTGGCTGAAGAAAGGCTCTCCTGGTGCTGTCGATCCGTAATACCACTTCGTCCATTGCCTTGCCTTTCAGAGGCAGAGTTCAGCCTAGGTATTTGGATGAAGGGAAGTATTCGACTGATGGGTCACTGATCAACAAATGTCGAATTGTCGGGCCCAGATGGGCTGTAAAACGTTTGTTTTGGTCGAATTTACTTCAAGTCTGATGGATCTTGGGAAAGAATTCATTCGGTTGAGAATTGGTTATAGCGTAGCGGGGGAGTATCCTAGCACGACAATATCACCCGAGAACTCCAGGTCCAAGATGTATATTTCCTGGTTAAGCTGGACTTCAGGGTAGTCGTGTAATGCTTGTCGCGTTTTCCAATCAGTGGCGCAGTTGAACAGCACCGGTAGGACGGGACAGCCCCAGCTAACTCCGGTAGTGAGTGCGAACTAGCACGACTCTCTACCGTACATACGAACCCTAGCATTAGTTGTCCGGCGTATCCCCTCAACGGCAATAAAACCTCATCTGTCACCCCATTGGATTGGATAGTGGTCCGAAGAGATTCCTGGTTCATCGAATCAAAGGCTGTCGGGAAGTCGATGAAAAAGCTACCCTTCGCTGCTGGAACTTGTAGCGGTGCTGCAGTATTCGGCACAGTGTGAAGATTTGATCCACACAGCCCCTGCAATGGCGGAAAATCCTTTGGTTCAGGCGAGTTCGCCTGTCTCTTGCCTCAGAGAAATGGGTTGGTAACAACGCACCAAAGATCGCTCAGGCCGCATCTGTCGGGCTGGTCCCTCGGTGGTTCTTACACACCGATTTTTTACCTTTTTCACAGTGGGCAGCAGAAATGACATTCCCCAAACGGGTGAAAATGCTTCCTGTCGCCAAGTGGGGCCAATAAGAGTGCACAGCCTGCCCATCAGTGGTGATGAAAATGCCTAATACACTTCTGGTGAGAAGCCGTCCTCCCCAGAAGCCTTTCCGTCCCTCAGTTTGTTCATCATTTCCGTGATTTCTGCGGTGTTGGGCGGGTCACAGATGCTTTCTTACTAGACTGGGGGGTTGATATTGGTCGGTCCGTCGGGTGATCTGTAGGCTGGTTGAGCAACTGACCAAAGTGTTCCTCCCGTTGGTCCATTTTCTCACTCTGTTCGGATATTAGGTTTCCTGCCGTGTCAAGAAGAACAGAGTTTTGTTTACAGAACCTATCGGAGGCGTTGCGAATAAGGCGGAACAGTTTACCGAATTCACCCGTTCCGGATGCTGTCCACTTTCTTTCAGCTAGTTCTATCCAGTATCTTTTGCGATCAGCCATGGCGGAGAGTGTGGCTTCTCTTTGCAGTCTGCGGCTTTTGTCCCTACCTGCCAGTAGGGCTTCGTGCGCTTTGGTTGACAACTGGAACGTGTTCTCGATGATCCAACCTTTTGTCTGCTTTCGCATGACCCCTTTGATGATCGCATCCAAGTATAC
>STRG.78026.1
TTTGAATGCAATTCATCTAGAAGGATGGAAGCAGCACGTCACGTCCCCAACCAGACGCGACCGCACTCTTGACTTGGTCTTGTCACTAGGATTAACCCAGGTTATAACAAAGGTTCAGAATAACCTACCCGGGAGTGATCACGCAACTGTTCTTTGCCTCTTCACAGTGTCTATAAGGGATAAACAGCCGACACTCCTGCATAAACCATATCATAAGG
>STRG.43143.2
CATGCCGGAAGCTGTCAGTACTCCAGATAACAGCTGTTCATCTTCCGAGACTTCCAGTCTAAAATGCCACTTGGTGTTAACTACAGAACAAAAGGACTGGTTCCTCGCGAGCATATTGTGTGATCAACTAAAGATGACTGGATTACTGTCGAAAAATCCACAGCTTGCCGAATGGAAGATCCAGAAGAGAAATGACTGTTTATTCAAAGAAGCACCATCATTATACACACTGACTTCATAAAAAAACCAAATTTAGAGATTTCTTCCAAAGCACTTGCATGCACACACGCACGTGCAGAGACAGATTTGGATTGCCATTCTCCGTTCTTATTTTGTGAGTCATATATATTGTTATGTATTGGTATGAGTACGAATAACTGAAAACGAGCTTGTTCGCCACGTTGTTTATTCTCAATATTATTTCAATGGTTTGTTCCGTATAATACCCCTTCGGTTTTTTAGGATATCAGTCACAACCCCTTACATTTTTTCGCTCCTCAAGTCACTCATAGTTTTTGCTTGACTGCCTTATATAACCTCCACGTTTTGTTGAAACCGGTTGATTTTATTCTTCGGGATGAGTTAATTTTTAAGGTGACTGAAAATGCGTTGTACCTCTTTTTCAGAATTATCTTGATGGGAATACCGCATTGCATTATGCCGCCAAATTTGGAGATTGTGCAATAATCCGACTACTCGCCGGCAACCACAAAGTCGATGTGAATGTTCAAAATAACGGACTCACTCCGTTGCACATTGCTGCCGCACATGCGCACAGCGATGCTATCATTTTGTTGACCTCCGTTTATGATGCGGATACATGTCGACGAGATAGCAGCGGTCGATTACCGTCGGCATATCTGCCCAACACAAAACAAGGACAAGTTCTAAAACGTTATTTCAAGAACCCACTCTCAGTCCTGCTCGAAAACCGGAAGAACTATGTTTATATGCTTATCGAGAAACGTTCAACTCCAGTGGATGGAGAGACAGAAGGCAGTGGACTGACTTCGCCGGTATTCACGATGCGTAACCTGAGTGACATTGGCCTCAGTGATGCAGAAATGATGCACACAAACGTTCCCATCAACACCCAGTTCCCGTGGCAAAACACAGATGTGAACCGTGAGCAATCACCAGCCAGACGACCGCGTGATACTTCTTTGACACGAACTGGTCATCTGTTATCTTGCGCACCCGAGTCCGTTTCTCGTGAGTCGTCTCAGGACCGGCAAATTAGTAAACGTAGACGAGCCTTGGAACAAGTCGCCTCAATGAGTATTCGCGGAGCGCGACGCTCGACCGAGATGTTGGGCTCGCCTGCCCTAATTTATCCGATAACGAGACGCAGGCATACAGTTCGAGCGGGTGATTCAACGCGTGGGAATTTGGCAGATGCTATTTATGCAACAGTGCGTCGGCGACGGCAATTGACTGGACCGACTGAAAATCCACTCGGTCAAAATCGAAGTGCCAGGAGTCCCGGTTCTGCGCGAGCTGCCGGTCGCCGTCGTGAAATCCTGTCAATTAATGATGGGCTCACGCCTAAGCCCCAGTCAGAACAAAATTCCGTGAGTGATTCCGCGCCGGACGATTCAAGTCCACCTACACCCACTAATGTGTCTGTATCCAGCTCCTGAAAATTCCGTGACCACCCGGCTGTGATTTACCCGAAATCAAAT
>STRG.37174.1
TTGGTCGATGTGCGTTTGTACAGTTAAACTGTGTATTCCGTGTGTTGGCTACTAGGGCATTCTTTCCTTTTCCCACCCATGTTGGTCCACTCCCTATCCATCTTGAATATTCATACTTTCTAATTCAGCGTGCAACATGGTGAGAAAGGCAGTGGTCAGTGGGGCTTGTCCTACTGTTTAAAGCTGTACGATGATGATGATGGGAGGCAAGGCTCCGGTTGTCGTGTCGGCATTATACGAAGCAGCACAGTGACGGACGGGCGGTCTGCGCATAGTAGGAAAGACTTACGAACGGGTGAAATAAGAAAACAGCATGGTAAGATTTAGCCGACCTTACATACCGAGCTGCCGTTTGCCCAGTTCTTACGTACGCGTGCGAAATTTGGCCGTTGAGAATAGACGGCACCAAAGGGCTGGAGATCCTGCGGTGAAGGTCATAGACCAATTCATCCTAGATGAGGCACAGAAATTACTGGCAGAAATAGTTAGCGCCAGACGAATGCTAATTTGGGACCCGCTCCCAAAAGGTTTGAACCCAAGTGAGTCCGCTAGTTCGCTTTTTCTTGCACTTTAGTACTCTGTCCACCCCTGAGGCCCCAAACCCCGCTAAAATCTCATGAATAGTATATAAAACCAAGCGCAGGACGTTGAGGCTCCTGATAGAGCTCAGCACGGACGATCCAGTCAGGAGCATCCTCGCGCAAACAATGGATATCAGAAATCATTGCCAGCTAGTTAGAAGGGTCTTCAAAGATAGCAATTTCCACTTGAGACAGAATCTCAAAGCCCGCAAAGCAAATCCTGACAGGTCGTTCACAAACAGCTGATTGTTGATCAATTTAAATCACTGATATTTGTCTCAGGCCTAACGTCTTATAATGGCAGTGATATCAGAATCGTTTGCTTGCTCGATTGGACTCAGCAGACTCGTTATTTTTGCAAGACCTCACCACTAAATACCTTAGACTATTAAAACTAAAGAAAGATTCACAAGTGCTCCATGCATCAGCAGCTAATGCAGGTTTTTTGAATGTTGATAAAATTACAAAATCAAACTCTTCCCGTCGGAAAAGTCAAGTAAAGCCACCCTCAGATCACTGGTTGTGTGATGCGCGGCGTTTTGTGCGGTTTTGTCAGTGTCGGTGCCACAAGTGCGAACGTTGTGGCGAGATGGGACATGAAAAACGTTATTGTGTAGATTTAAGCAGGCAAACAGGTCGTTGTCGAATGCAGTCATATGGATCTAGAGTGCAGTCTAACCTAGTGTTTACTACTTTTGACGAAAGAATACGTCAGTAAAGAAAATACATCACCCCTTAGATTAATGCTCCCTGTGTCTCTGCAAACCGAAACCTCCTCGGACACTACCATCATTTCGAAATCTACCTGGCAAAGTATTGGCAGCCCTACACTTGAATCCACGAGCCGTGTAACTCGCAATCCCTCAGGACAGCCCATTTTCTGATGAATTGCTATGTAATTTTTCATTGTGTGGTTTTCATGGCAGTGCTATTTGTTACGTTGCATCTTCAAATGACTTGAACCCATTAGGAAGTGACTAGGTAGAACAACTGCATTTTTGGGATGTCCCTGTTAGCTCAGTTTGTAATTCACCAAAACCCTACCTTTACCACCTTTTTCACCCACCATTAATGTTACAACTGTCGATCTGAACTCACAGAAAGACATTGTGTCAGCAAAAGAAGCAAAATATCCAGACATTTTCAAACCCAATGTAGGCTCATGCAGAAGAGCAAAAGCAAGTTTGTGCATCCTTCCAGCGAGCACCCATTGTTCGTCCCAAAAGACGTTCCGCATGCAACCACCCCACGAATCAACGCCCAGTTAGGTCGTTTGGATCAGTTAAATGTAATAAGCAAAGTCACATATTCTTCCTGGGTCACCCCAGTAGTAGCTGTACAAAGTCAACCAGACGATGACATGATCATTCTAGTGATAAATGTGGACGCAAATGTCGAACACGTATTTCACGATTCTATACGCAACCTGCCAGCAACGTTCTATTCTATCCGCGATGCAACTAAAATTGACCCCACTATGCGGCGCGTCATGTCTTAATTACGAAAAGGCTGGCCAACCAACATTACGGACCCTGAAATTCGGCAGTTGTACCGACGAAAAGAAGCACTCACAATTGTAAGTGACTGCCTGATGTAGTAATTCCCTAATGGCTTAGAACCAAGATCCTTCACCAAATACACACGGGTCATCCAAGAATGACGCGAATAAAACCCATCGCACACTTCTACGCGTACTGGCCTAATATAGACTCAGACATTGTTGAATTTGTTCGAAAGTGTGAGCAATGCGCGCAAGCCACCACTGCACCTGTGAAATGTGAGCCTTGGGTAAGAATCCATGTAGACCACGCCGGACCTATGAAGAATCATTGTTTCTTAACCGTAGTGGACGTATATTCTAAATGACCTGAAGTAATTCCAATGATGCAGGCATTCACATTCACTACAGTAACCGCACTCAGTCGTCTTTTCTCCCAGTTCGGCGTTCCCGAAACTGCTGTTACGGATAACGATGTGCAGTTCTCCTCAGCGAAATTGAGGCAGTTTTGCGACAGTATAGGTACGCATCATGTACGTGGTCCCGTGTATCATCCACAATTTAATGGACAAACTGAATGATTCGTAGACACCTCTTTTACGGAACTATCGCTCGACACTTAGCCCATCGGTTCCAAATGCAAAGTCACGAGCGGAACTGTCCTTAGGATGACGTATGGGAACACCACTTGACGCGATGCTGCCAGCTACTTCCGTTAGTCCCAGAAATTTCACAATGGAAGTTCGGTATGATCGGGAACACTGGGCGAAGAAACGGTTTTTCGGAACAGGTGGCCCAATCTATGTGCCTGTCTTCAGTGGACCCCAACAGAGTTGGATTCCCGATATTGTTCAGCATCCGATTAGCACTGCCTGTACGCTATCAGGTATAATGGGCGAACCTGGACAAGACACATAAACCATCTACGGTATCGATATACACCCGAAACTAACCTTCACTTTGATTATGAAGAGCTGCCACTTGATGTATTGTTAGACACATTTGCACTTCCTAAAAAGCATAGTGAAAATTCTGAAATCGTTACCGAGCCAGCTCTAGAGCACAGGCATTTGACACGAATACGATCATCGATTCAAAGGTTGAACCTATGTGTGACTTCCTACTTCCGGAAGGAGGTATTACAGAAGCATTCGCATAACCAGCTATCAAACGTTGCTTTCGTATTACCCTGTTTATCATCACCCTTTTGTTCAGCTGACATTTAATCGATGAATTAGTATCGCTCAACTTGTTGTGTTTTGATTAGTCCTCAATTTTCCAATCGCGTTCGTTCATGTATTGTACTGAGGTCACGTGTTAGGCGTCACACTCGTTTTGTATTAACGATAAACCGTTGCTCGACTCCGTTGTTCTGATTTGCGAGTTATCGGATTTTACAAAAATTACGAATAGATTTGTTGGACAGGAGATTATCGCGGAGTTTATACAAGAATACAGATAAACGAAAGGGCAATGTGAATATTCATCAGCAGTAACAAGCAGGTACTTATTTCATGTGGATGATGGCAGGAGACCTATGAATTCAATCTTGAGTCAGTCGAAAGGTTGTGTGATTTCCAGATAACTGGAAAATGCGACCTCATTTCTGCCCATATGCAACTGTTTTGTTGCAGTTTTCACCCACTCAACCGAAAAAGTTACAACTTGTTAGAATGGCGTTTCGGCTTGCTAATCTGAATGCGATCATAGTTCGATCATTGTCTGCAAGCACAACCACAACTACAACTGCAACCTCAGTCTCAAAGAGCAGTGTACGCAAACCGGGTGGACGTGACATAGTTTTGATTGAAGGTGTTAGAACGCCATTTTTGGTCAGTGGAACTACTTACAAATCACTTATGGTGCATGACCTAGCTCGTTTTGCTCTTCGTGGCTTGGCACAGCGGACAAACTTGGATAAGAATATTGTGGAATATATAGCTTTCGGGACAGTTGTGCAGGATGTGAAAACCACAAATGTCGCCCGAGAGGCCGCATTGGGTGCCGGATTTCCAGAATCTGTACCTGCCCACACAGTGACAATGGCTTGTATAAGCTCCAATCAGGCTATAACATCATGCATCGGTGGTATCGTATCTGGAACTGTTGATGTCGCAGTGGCAGGAGGAGCCGATTTCTTGTCTGATGTACCAATTCGTCTCAGTCGGACGATGCGCCATGCAATGCTATCATTTAATCGAGTGAAGTCTTTGCCCCAACGTGTTGCATTGTTGAGTGGTCTCTTGCGTCCAAAGGCTTGGATACCAGATGTCCCAGCCGTTACTGAGTTCTCTACAAATGAATCAATGGGCCACTCAGCCGATCGTTTAGCCGCCTCATTCAGTGTTAGTCGACAGGAACAAGATGACTATGCCATGCGTTCACACACACTAGCACAGAAGGCATTGAGACAGGGTTTACTCAGTGATGTGATCCCGGTGAAAGTACCTGGAATGACTACATTCGTGGACGCGGACAATGGAATTCGTCCATCAACTCCGGAAGTGATGGCCAAACTGAAACCGGCTTTCATCAAGCCACACGGCACCATTACTGCAGCAAATGCGAGCTTTCTATCCGATGGTGCGTCAGCATGTCTTTTAACTTCAGCGGAGCGGGCTAAACAGTTGGGCTGGACACCGAAGGCCCATCTACGCGACTACATCTACGTCAGCCAAGATCCTAGAGACCAGTTACTTCTGGGACCCGCCTATGCGATTCCACGTCTACTCGAACGCAACGGACTCAGTCTGGCAAATATTGATGTTTTTGAGATCCACGAGGCATTTGCCGGTCAAATCTTGGCCAACCTCAAAGCGCTTGATTGTGATTTCTTCTGCAAGTCCTATCTGGGACGATCAGAACGAGTTGGTGCAATACCACTGGATAAATTGAACACCTGGGGTGGTAGTCTAAGTATTGGTCATCCATTTGGAGCTACTGGTGTGCGCCTGCTTACGACGGCGGCGAATCGGCTTCGCACAGACGGTGGACGTTTTGCATTGGTTGCGGCCTGTGCTGCTGGTGGTCTTGGACACGCCATGTTGATTGAAGCGTGTTGATCATCATCTGGTTGATTCGATTAGTCTTGTTGCTGTTAACTTCTTCATCCGAATGGTTCGGCGTCTTTTCGTGCATTATCTTCCTCAAATTTTGAGGTGTATTAAAATTCCCCGTATCGTAAAACCATCCATATGAAATTACTGATTTGCCAATTGTAGCATTCATCTCCAGTGCTGTGCAAAACTATGACCAATATATCTGTATTTGAC
>STRG.44818.1
TCGAACTTGTCTTCTGCGCAATCGTAATGTACATAAACATGCAGATGCAATAAAACAACAAGACGTACTGTCATTAACAATCGCCACAGTTTTTTTGTAAAATGCAAGAGGAGAGCCTTCCCTGCAATTTCCGGACTGAATAGATGTGAAAGTTGGGATGGAATGGCTTTTTGCTCGGCAGACACTAGCAGCAATGCTGTTATGCCACTGCTAGAAGACTGCCATATGATGTTGAAAGATGCTAACTCGAATTCGTGACCGTAACACGTTGCTTTCAATTATTTACTTCAGTGGTTTCGGTTCCTCACACCTCCAGGATGTGTTGCATCGGATAAGGCGAGAGGATTGTGTTTTGGTGCTTCTTATTTATTGTGTTCAATTCACAAACGAAATCTTCCGGACCACTGATCCAATCCGGTCACTTATCATTTTTGTCTATTAACTGGCAAAATGTGAGCAACAAACCTGATGCAAACAATGCATTGAACACAATCGAACATGTTGTTCATAAGCCATCCATTGTCTACCGTCAAGTAAAGGGTCTAACTTGAAAATATCAGCCTGCTCATCTGTCGCCGGTATCTTGAAGTATGGATGTCATAGAATTATTACGTGGCGTAATTTTTATTGAGTCTTATGTTGCTCAGCGTCTATTGCTACTAAAAAACCTGGTATTCCATTAGTATTTATCTCTGATAATACGCCCTTTCATCAGAGGGCACACGTACTTTAGGATTCTCCTAAGGTAAGTCCGGACCTGCTACCCTATAGATTCTATTGCCCTTGATTCTCGGTTCGTAACATGACAAAATCTATGCTCGGCAGCGCGCAAAGAGGAGATCGAAACGCTTGAGCAGGATAACGTGTGTATTGGAGGAACGCAAGGGCGAGCGGACAGTGTATAGTCTGTAAACTGTTTCCTGTGACGGCCCATGTCGGTCTCATTTCAGTCTACTACTGGCAAAATTGTCAGTAGCCCAAAACCATGTAACCGCCGTTGATCAGTGGACAAATTGAATGCAGTTTACTCTCGATCGGATAACCAGTGATACCATTCCGTACTACGTTTTTCTGCCACAAACGTCTTCCAGGCGGATGAATAAATGTGCCGGAATTTCCATACCGTCGTGAGGCCCATGCATTTTGAATTGGTGTGCTACACTAAATCACTGCATTGAACATGGAGAAGTGACGCGTCAAACAAAAAATTTATACCTCATTCACATATCACACGAACTACACAGGCCTAATTCCTTCGGTTGCTCACGTAGTTTATCGGCATGATATACGAATAGCTTTTCGCGACACATCCCAAGTACTAGATTTGCCGGTAAGTCGTCCAGATTCCTGAATAATAACTTCCGCACTCTTCAGGCTGCTGTGCTTCCGCACTGTTCCCCACACTTACGTAGACGAACTGTCGTTTAGCTTCTCAGGAACTGAAACGAAGTGTGCCAATGATACAAGTATTTGCGATGCTGTATCAACCGAAAAGGAATAAATAACCTATCTGATAATCTTCAAAACAATGCGAGCTATTTTGAACAGAGAGATCTTTCGCTCAACCCCTCCAGTTGTTCTGAATATTATTTAATCGGTCTCACTCAGTTTCTCGAATGATAAGAAAGCTCCACGCACTATTCGATTACACGGAGTTGAATCTGTCAAGCACCCCGAAGTGACGTTAAGCACTGATGCTCTGATGTTGCCAATTGCGTACGCGAATCGCGCTGACTAATATTTCAAATTCGATAGCTCAAGCAATGCTGCCTCACAATTATCAACACATACTATCTCTCGGGACACCGATATTGCCATAACTATGTGGATACAAAACTGTCATTTGTTGTCACAGTAACATCGTGAGTGATTGCAGATTACTCATCTGCTACCTTTATATATTTTCTTTACGGAGTTTGGACTACTTTTTCCCACCTTACTCTTGCTAACACTGTTTCCTGAACGTCATCCTTTCTACGATTGAGGCATTTACTTTTTTATTTCTTGGTCGTGCTTTCTTTGTGAGATAACTTTGTGGACATTCCGTATGATAATGAGTCGCAGTGACTCAAGGCAGTTTGTTTTATTGCAGTTCGGTTTCACTTTCTCACTCACGTTGACGGACCTTAGACGTTAAACTCGTTTACGTTGAATTTTTCGGCCTCACGCTAGAGAAATTGTTCTTTGGGCCTCATTAAGCGTGGATAATTTACTCTATTTGTTTGGACGGCAGGATGGGTACTTTCTATTTATTCTTTTCGGTCAACTGTTCTCTTTGTACTGATTTTTGACTATCTTTGGGCTGGAAAGTGATTAAGGCTCACTGTCAAAGGTTTGATTATTATGTACTTATATTTTAACTTAAATAGTACCG
>STRG.49951.1
CGAGATGCAAACGTTTCGTTTATTCGTATGGGTCGTGTAAGTAAAATATCAATTACCAAATGATACAGTGCGTGAGACACACGGCGGAAAAGTAAGGAAAATATTTATCAGACATAATAAATAAAAACGTGAGGATTTATGGTCTAATGTCGGGGAAGGAAAGTGGCTTTCAGTGATTAGTTCTAAGCACATAGGGGAGCTTTTTCTGCTTTGGTGAACAAAAATTCACCCAATACAGGCAATTTGGCATTTCAGCTGCATAAGCCTACTTTGAATGAACAGGCCAGGTCAACTCGATGACGTAGTCAGAGTAAATGCCGCGCGATAGCCGATGCCGTATTTCTTGCCGGAATTTATTTTGTCCAGTCCAAATAAGTCATTGTGTGCAAAATACATTTCGGAATGTGTTCAGTCAGTGAGCCAAGTATCACTGTATCAACTGTTGCTACATTTTCGAGCAACTCATTTCTTATTTCTTGTGGAGTGTTGTATTATTGCTACTGATGATAATCCACGAAAGGAATTACTCTCGCGGCATTTGTCTTCTGTCATGTTTGTTCAATCAATAAACGACCGACAAACATTCCTTTGATCACCCATTCATGTCTGTTCCTCAAACATGTTCAGTTCGTTATTCAGACAATATATTCCGATCTGATTTGGCACGTTTTCCTTCTATATAAAAAAATTGGCCTACATGAATATATGGAATACTACTACGCGCTATCAGAAAGAATCAACGTCGGCTAACAACACAAACAGGGATCCAAATGTAAAAAGGCTCTCTCATTGGCAATAACTTGAGGTAATTATAGCTGGTTACACGTAACACTGATGATCCAACTATGGAAGGACGTTATTTTTCACGGACGAAATTCAATGTGGAATGAGTTTTAAAGATTGTACAATTTCTGTTAAGCAACTTTTATTAGACCGAGCATTTCGGTGTGCCTCACAAAATGCTGTATGTGACAAAATACGGTGGCTTGCAAGTTTCCGAGGTGATTCATCGGAAATTGATTCATTCTACAAACAAAACTGATTGTACAAAAGAATCGTGCCAAGTGCACATGGAAGATGCGGTCGAGATTCTCAGTGCACTGGGTCCCCTCCGATCCAGTTTGTCAAAACAAGGGAGAAAAAAAAGCCAGCCCCACGTATTCAGTCCGCACTTCTCAATTCATTGTTCAAGCAATCCCAACTCTAACAACATTGGCGTGACCCAATTGTTCAACACAGTTGTATGTAATCATTGGGTTAAACATTTTGCGTTTAGTAAAGCGATATTGAACTTACTACATTAGCCCGTTATCCTTGTACAATAGATGTATAACCTAATGATTGCCCACATTTGAATAAC
>STRG.52150.2
CTTCAAGATCTCTCCATCAGATTTTGCGAAAACTTGATTTCATCAGTCAACATGAGTTTAGTCTCCTATGATTTCGAACGGTATGGTTGTCAGTCCCGTTATGAGAAGATTTTACATTCGTGGAGAAAAAAATTGTGCTTAAAACGTTTCCTCTTATTACGCGCATGCATCGGCGAATTCTTCGGCACCATGGTGCTAATTATCTTTGGTACGGCTGTTTTAGCTCAGGAAAAATTTGTTAAGAATGTCTTTTTTTTCTCCATCTCATTCGGATGGGGAGCAGCTGTCATATTTGGGGTATTTATTGCCGGCAAAATGGGTTACGGATTGATTAATCCGGCAATGGCCCTAGCAATGGCCTTGGTGGGCAAAGTGCCTTGGATTGCCATAGTGCCAATTATGTTGTGTGAGGTGTTGGGCGCATATATNACCGTCAATTTGTAAACCGCGATCGTGCACATAAACCACGAGAAACAACTATCAGTCGAACACATTGCTAGTGTACCTGAATTTGTTCACGTGCCTATACCTGTCATCGGTGAATATGAAATTATTCGTCAGTCTGTTCCCCTGCTCTCATTCGCGCTGTTTTATTTCGTTCACCTAACATCTGTTCAGATGCATTCGAATTGCGTTCAGCGTAAGAAGTGTGTACAACACAGACATTTAACTTGCACCCACGCTTACCATCACCGATGTACGTCGCAATCAAATGCACATCGGTTCTTTAAAGCCCATGAAAAGGAAATATATATAGGCAGCTTTTCTTGGAATAACTTCAAGATCTCTCCATCAGATTGTGTGAAAACTTCATTTCATCAGTAAACATGAGTTTAATCTCCTATGATTTCGAACGGTATGGTTGTCAATCCCGTTATGACAAGACTTTACATTCGTGGAGAAAGAAATTGTGCTTAAAACGTTTCCCCTTATTACGCGCATGCATCGGCGAATTCTTCGGCACCATGGTGCTAATTATCTTTGGTACGGCTGTTTTAGCTCAGGAAAAATTTGTTAAGAATGTCTCTTTTTTCTCCATCTCATTCGGATGGGGAGCAGCTGTCATATTTGGGGTATTTATTGCCGGCAAAATGGGTTACGGATTGATTAATCCGGCAATGGCCCTAGCAATGGCCTTGGTGGGCAAAGTGCCTTGGATTGCCATAGTGCCGATTATGTTGTGTGAGGTGTTGGGCGCATACATTGGTGCCCTGGTCGTGTACGGGATTTACGAGCAGAACATCCGAAATACATTCAACGGAACACTGAACATGGATTCTGGACTCATATTCGTTACCGGACCATCCGTGGGAAATTGGCCTGCTCTGTTGGATCAAATCGTTGGGACGGCATTGTTGGCTGCCTTGTGTTTGGCATTCGGTGATCCACACAACTTTGGGGTGCCCGGTTACGTGCAACCTATATATATATTTATCCTAATAGTGGCCTTCGTTGGAGCCCTGGGGGTGAATGCAGGTGCAGCATTGAATCCAGCACGGGATTTCGGACCACGATTGGCTTTGGTTACACTTGGTTATGGACAACAAGCATTCACTCACGGGAGTTATTATTTCTGGATTCCCATTGTTGGTCCTTTCGTCGGTGCATGCATCGGAGCAGTTGGGTACGAACTAACTGTTGGAGCTCACCTACAAGGAATTTCTGAAGACATCAATTCAGAACACGATAAGTGTGGCCATGGTGAACTTGATAAATCAGAGGAAATGGGACAATTCTGCGACAAAATCAATTGGCCATAATTACCACATTTCTACTCAGACCAGTTGCATTCCAAATATGATCGACCAAAGATATGTGAATAATACTGACTTCTATATCTTCCCACTTTGCATTTGATTCATTCTCATTCTATGAAGAAATCGATCAACAATCGCACCATCTGACGTGTGTGTTGAAATTTGCAAACATGAAATGATGCACACACAATGTTCGTCATTCTGCTTCAGCATTTGCCCATCTCCTTTTGGGCAATGAAACCTCCATCCCTCATCATTTCATTGCATTGTGATACCTTGAATTGTACGGTTCCGAATACAAATACAATCCATCAGAGA
>STRG.66296.1
GGAAAAGCCGTCGGTCCTTAGCACCTTCACCAGTTCCTTTCAGATTAGGTGTAGATGGGTTGATAAAATCACTTACCACCTTGATTCATGACATTTGGTATGTGGATTTAATTCCGTTATTATAAAGAGAGTCATTGATTGTACCCATCCTCAAGAAGGGAATACACAGTTAGTGTATTAATCATCGTAGGATCAGTTTAAT
>STRG.41416.1
GTGGAGTTTACGATAGTCAACACGGAGGCGAAGCTTGTCACTCCGTTTCTTCGGGAGGATTACTGCAGGTACCCTTCCTGAGGAGGACCGAAAGATGAGGCGAACTTCTGCTTCATGTCTTCGATGGTAGAGTATGTGACTCGTTTTGTGTCATCGCTCACACTAGTAAGTGGAATTGATCATTTCTGGTTACAAAAACGTAGAATTTCACCATCCAGTCTCATCCGCGAATTAGATCCGTCAATAACGGCCTAATGAGCCCTTAGGAAATCGATGCCAAGTATAAGGTCTCACAGAAGCTCTGTGGAAAATCCACGTTCTGACGTGTCTGGAGTCTGCCTAGGATAATTGAAGCAAACACGAACCTTTTGGTGATTATGGGTTTTTGAACTGTGAACTAATTGAACCAGGAATGCTAACTGACTATTTGAGTAGTATGGCACTGTGTTCAGCTGACAGGACAAAATTCCCCTGGAAGCACACAACCGGTTTCGCGGTTTTAGCCACACATCAGGTTTTCGTACCCGGTACTCTTCCGCCCAATCATCCTTACACCTGAGCACTCCACAGTTTGTTTACAGCTAAAATCTCATTTGAATCGAATGCACCGTGCATGGACGGAGTCTATTCATTGAACCACACGGTGATTGTTCCAAAGCTAACTCGTCGATTAACACGACTAACCTTCGGAACAAGGACACATGGTACCAATTCTAAGCTCAAACCATGGAACACAATCAATGGAACTCGGAAGTCGGGCTGAGTGCGATGCGGACAATGATATTCATAA
>STRG.56483.4
CCTCTCATTTTTAGCGGGGATTCGACGAAATACACTCGGCAGTGGTGGGTGCATAACTGGTGTGCATACCATCGAAGGGATTCTGGACGCTCGATTGGCCGTGGCCATTACCTGTCCTGTGCAGACTGAACTGAACTGAACTGAACTGAACTGAAGACTGCGCTACGCCGCCAGGCCGTCCCGCTGCGACGCACTAGTACAGGCAGACGCCCACGTACCTTGATGTACGTGTTGGTACCTGCTTATAAACTCACTGGGCTCCGTTCATCAGGCGATATGTTTACATTTCAGTCAAAGCGCTCTGACACAGCTGGGGTAAAATGAACTAAATATAATACCATGAGCGCTGGAAGTATACAGGAGTGAAGAAGAGGACGTCAGCCTTATATAAGAGGTATACTTTCTAAAGGACGTCAATCTTATACGGAACAACAATTCCGTTTCACTCGTCCTTGTTGCTGTGATGAAACAATCGGCATTGGTATTCCTTAACAAGTTTGCACATCGGGGTTTACACACTTCTACCGCGTTTTTCGTGAAGGGAAAGACATTGGAGCCCAATCCTGTTCCTGGAAGCAAAGAACATTTAGATCCAAACGCATGGGCAAAGCGTCTCTTCCAGTTACACGAAAAACGGAAGGTAAATTCAATCAGCACTGCAGTCGCTTCGCCTCTGCATATGGTTTGCCGATTAAAGCCACTAAAAGGGGTGCCCTATTACGAACGTGCAGTCCTTGAGAAGTATGGACTAGGTGGAGGCGTTAAGAACTTCCATTGGATCGTTGTTGAAAACACACCATCCGTGAACAGTGAACTGAACACCGTCAAACACCTACTGAGGATTCAGCCAGTGACTTTTCCTCAAGGATTACCAACAGACACCGACGATCTAACAAAGTGTCGCTTGATGCCCGATGGCCGTTTCCTTAGAACGCGTGGGCAAACTGTCCGCGGCGAAGTCGTTTCGGATTCTCATGGTATTGCTATAAACTCGCACAGAGAATCAAATGAATTCGAGAATAACGACCTAGAAAAGGTTTGCGTTTTCATCTTGAAACTTGTGCATTCATATCCCGAAAAGTTCAGTTATTGCATCTCATTTCCAAAAGACGACTGCGTCCTTATGTTGGGCACAGGTAGTTTATTTTGAGAACTGAAGCATGATGACCACGAATAAATACATGACCATAGAGCAGTGTTTTGAACCCTGTTGAGTTTTACCCCCAGGATCAAACTAGAGAAGGATTCTCCCTTCTGCTTTTCCCCGGATATCTTGGAACCGACCTTCTGGAGCATAGCGACAGTAAGACATCACTTTGACAAATTGTAATGAATTGGGTGCCTCCGTAACCCGAGTTATGCAGAATCATTCATTTTAAAACCAGAACTGAGTCAAGCCGTAGAGGCCAGGCAACAGTGATTAGTTTCCCACTTGGTGGTTGCATATCTCCGCAGTACCCATTCCGTTGTTCATAAACCAAAACTACAGAACACTGTTTCGACTGTCGCTCACGATAATTAAGACCTCGCTGTCTGAATGGGGTTGGTAAATGTAAGCTGACTACTGCCTAGACTTTCTGTGGACCCCTGCCGACCTCTCCCACTTCCTCCATTTCTCACTAATTAGTCCTCTTGGGAGCTGGAAAACGACTCAGTATTGAATAGAGTTGTATCCAACATAACACTCATGAACTAGCAGTTTCACTAGTCTCGCGAAAAACAACGATGGAGCCCTCAGCGTGTGTCTTCATGCAAGTTGATTAACAAGTTTACCACCCTCGAATCGTGAGACAACTAGCAAGTGAACGCAAGCAGAATATAGATGAATGACGCGAACATTGTTGCGCGGTTGGCCGCTCATGAACTGTTTGCGTTGCATTTCCTGCCCACATGAAATTCGAGATACCGGACCGTAATAGATGCGCTACAAACTTCGTTTATGGCTTCAGTTCGGTTTTTCATCAGAAACTGAAATTCAGCAACCGGTAGTCCTACTGGAAGGAAAATTGACATTCCATCCGGGAACGAACTAGATGAAAGCATCTGTCGTTTGCAACACTAAATCGCGATCAATTGAGACCTGGTGAACGAAAATAGCCGAATGTGACTGGCGCTTCGATCGATAGCCAACGACTGCTCAAGGCAATTCGTGACACCAGTGGTCGGTCTTTTGTTAGCAGAACAATATCCGACAACCTTTGGCTGCCAATCTACAGAGAGAAAAAACGTATTGATCACTTGACCGAGCACTTTGGCCAAGCATTAATGTAATGCTGATATCGTGATCAATCGTGCGTCTTCGAAAGTTCTCTAATGAAAATGGCAGTACAACCATGCACTGGAGTATTGGCGCGCAGAACCGCCAATTTTGGCACGTTTCTCTCAACTCTTCAAAATCGGCGGCCTTTCCCTGGGTCGTCTTTAGTCCGGCAACTCGCGTCCAGGCATCACAAGGTAAATTATCTTCTGAAAGGAATCGTGTATTAACTACAAACCATCGTGGGGAGACTCTCACTGATCCTAACCAGTTTATGAATTGGGTATTCGCGAATCACAGACCGCATTTCGCCCAGATCACAGCGGCATCATCAGCTCTTTAAAACGAGAAGGGCATTAGAGTAAGGAGAGTTAATCCTACCCTTGCTACCCCCAGGAAAGTACGTCAGACTTGACAATCAACTGAACTAGTCAAACGTGGTCTGAACGTAAATCTGTCCGTCGCTCATGAGGAGCGCTTTAGAGTTGGCCTGTTTTACATCTCCCTTTCTGGTATCTTTTTACTTATTGAAAATCACCAATGATTTCTCCCATGCCTTAACCCAATGGGGTTATCTTCCCACCGTTCTCACTTCTTATTTCAAAAGTGCCGCACCTTTCGTACTGGGTGTTCTACAACGGACCATCACCACCGTTTTCCTTTTCTATATACCTGCCCACTACACTCACTCTCACTGGTTCTTGCCTATAAATAAACAGGTCATGTAGTATTTGATATACCTTACTTTTAACGGCATTGGTTCCCATTCTACAGCAAAGTGTCTTGGACGCATCTCAGTGAGCTCTGAACCAAAAGGTGGCTGCTGACTCTTCGAAATGTGCTTATGCGTTTTCCTCTCTTAAGGCGTGACGAATACGTCATCTTAGAGTTCATTCCTTGCGTGGAGTGGACCTTTCGTTTCCCTAGTTGACGTTCAAAATATCCCACCACCGGTTGACAAGATATTGAAATCTACTACTGTTCTCGGGCAAACTTACGGAATTTATCTGTAGACGCAGTCCGTGTTGTATCTTATTATCTCCTCTCTGCTTAGTTTCACATAGCTCAGCGTGAAAAGCTGGTGTCTTCCTCGCTGCAAGATAGGATCCACTTGGGACACAGTTGTACTTCCAGTCTCCACTGAACGAACGATCTCACCTGTATTTATGATTACTCTATTAGTAGCCTACTCACTAGCATGAAATCTATAATACACTGGCAACCGGAAACAACCCACCTCTTCATTCTCTAAATGCTTTGAATTCATTGCCTACATGCATTCAATTTCAATGGAATTCAAAGAGCAAATCACAGTATTCGTCTGTCAGAAGTCATTTGATGGGATAAGTGAGACTTCTTGATATTATTCGCAGTTATGCATTGATATAAACTGCAAATGTCTTCAGAACAGTTAATTTCACTGAACTCGGAGTCCAGCAACGTTTGCGCTGGGAACCTTGTGCAAACACCGAGTGGTTTTATCGTGTATTGAAATTTGACTTCCGTTAGGATCACAAATCATTTGGTCATTTTTGATTTATAAATTTTTTGCCTGAAATTGACTTTCAGTCATCTTTTTACTTGTCAGCTGTTTGCTCACGCGAAAACTGGTGAAAGTGGCTACTTAACTCGATCTTATCTTCGTCAATTCCACAATCGACGTTGGAGCAAACAAGAACTGTTCAGTGAACACTTCGCCTCTCACTACCGCTACAGACTTAATCAGGATGGACTAGAGTATCGTTACAGTCGCTTGTGGCGTCTAGACGACGCTATGTTTCAATCGGCACAAAACCAGTTCAATTCATACGGAACAAGGAAGACTCCTAATCAGAATCGGTTCCAGGCCAACTGGATGACATACCCATGGTCCAGGTTCTAGCAACCTATGCGAATTTCCTTAATAAACTTTGACCTGCAATACG
>STRG.38426.1
GTGTACAACCGTGTACAACCGAAATCATAACATTCATTAACTAGCCACAGAAGAAGAAGTGCACTGGAGAAAGGAAGTCGTCAGAGTTCCGCGATACCTGTCCGATGTTATCAACCGACCCAGACCATATGGATGCAATCTACACACTGCGTCGATGAAGACTCGAATCGGTTTCGATTTGATTTATCGTGAGTTCAATTGATAAGTTCGAAAAGCTCCTGGTGGTATAGCATCGGTTCACTAGCGTGCGGGTATGTATATATGACGAAGAATCGTCCAGTTTCCTACTTAGTACCCGAGTCCGATAGAGCTGCCTTATATACCGGTGTTGCGTAACTGCACCATCAGCTGAACAGTAAATCATACACTGGCTGACTACCCTAGTGTCAAGTTGAACAAGAGAACACACCTTTCGGACCTCAAGGTAGCGGATGATATTGCCATGCTAGACTTCCCAACCACGCTCCAACCAATCTTTCACAGAATCGATTTCTTCACGCAATCCACCGGGCTAGAAGCCAACGGTTTTTCAACCTGCACAAGGTCTTTAGCTTAACATCTGTTAACCAATAGTCAGTCAATCGAATACGTTTGGTCAATCAAGTACCTAGTCTCAATTTCGCTTCCGAATGGCCAGGCAAAGGATGAAGTAATAGTGCGGATTGACAACACCATGGAAGCATTTTTTCAGTAACGACGAACTTTGTGGACTCGCAGTGAAATCTGTCTTCGGACCAACGTTTGTGTCTACCGGGCTCCTTTCACAAAGCAAGGGCCGAAGACCACAAAATGTCGATGCTTGGTTATTGGTGCTTCTGATGAAACTCGAAAATGAAGTGGCACGATAGAATAGGGAGACGATGTTTCGACACACACGCTTTTTCCAGTTTCGTCGACTGCAGTGACTAGGTCCGAGGCTTAGGCTTACGGTGGGTCAAACAGTTCAGAGGTCACCAGATTAACCTTAGCTATACTGGTGAGTGAAATGAGCTCACTTTTGTTTGCTTTCTCCGACGGAGACAAGGCAGCTTTACATCCGTTGTTCGTCTCCAGTTCCGTCATAGGTTACGTTTCACGGTGGTCTAGTCAATCAAAGTTCGCACTGCAGTCTGGAAAATTGGACAACATGTTGAGGCCATGAAATGCTCTGGAGAGCCTGGAGATTGAAATATTTGCGTATGGCGTGCGTCCAATCAATCGCTACTATAATACAGGCAAAGCTTGCACTAGAGATCAGCTGGGCTCGTAGACACACGCAAGTAGCTTGGGGATGCGTCTCCACTGAAAGATTCTATTGTGCTGGGCGCGCAGTCAGCCTCTACATATGGTAACACTGCATCGCCTCTAGCTACTCAAATAATTATATAAACTTTCTTACCGTAAGCGCACTATGGCCTTTGCCTGAAGCGCGGCGGCAAATATTTTGCGTTAAGTTGATGTCAGTACCGACACCTAGACTTTTCTATCATATGCTTACGCCTGAGTGCATTTGAAGGGGCATACACTCCATAGTCACAAAGGCCTAATGCAATATTAGGGATAACTGGAAACCAGACCCGGAGACGTGAGTGATGAAGAATCAC
>STRG.36190.1
CGACCCATGCAGTGGTATTACCGTACCTGATAATTGGGTTATTATTTTGAAAAATGACTTTGAGTGTTCAGAAGAACTATCCATTCCCCCCAGCCATTGTGATTGAATTACCTCACAGTTCTGCTGGAAATTCTAGTTACGGAAGTCGCGAAGATCTCGAAGGTGACAGCCTGGGAGCTTTAAATGAAATAGGTGATGGGAAGTTCTCACCAGCGGTATCATCACCAACTGGCAAATCAGGACACTTCTTGCTTCCGACGTTTATCTCGTCAAAAGATCCTACGAACCCTCGATCGGTATCCGGGAATCAGTGGAGTACTTTGACAGAACCGATAAGTGAAGCTAGTCAAAATGGAAAATCAAGCTTACGGGGTTCTCGACATTCGGTCAATTCAACCGCTGTTCAAAATCCACGTGGTCATCAATCATCTTCAAAAGATACTTCTGCAGAACGTGCTCTTCTGGATGTGCCAAGAACTGTGCGATCTTTGAGTCATTCCCATTCACTTCGCTCCGCCAAAAGTTACAAGGAACAACCGGCATGTTTCCTCTACCCTGAGGAAGTACGGAAAAATCATCATGTGCTTTCCGAGTTTGGTGGAAGTATGGCTTGTTGTGGAGTGCATCCTAAAATGGAACCTTCATTCATCCCTTATCCTCCACGCTATCCACACTACACCCACTACCATGCCCATTATCCGTACCCAGTTTTTCCGCATGATGATCTGTCCGGGTCAAATTTAAGTCAGCTCAGCGCAATGGAAGCAATGCACGAGAGGTGTAATCCATTATACATGCACCCGAACATAAAAGGTTCCCGTTCGGACAGACCAAATAAAACAAAACGGAGTTCGCTCACTCCCACTTATTCTAGCTCGGACGCTTCATCTCCGCAACTGTCTAGCAACTGCTTGCTCAACATGTCCCCCCAAAGCCCACATTCCAATCTGAGTAACTCGTTTCCTGTAGCTGTTCAGATGGCTATCCCTGAACATTTGCGTCGTACATCATCCATGTCAGAATACGGGACAGAGGCGAAACCGCGACGCAGCTCAGACACTGACTTTACTCGATACGGACAACTGGTGACCCGGGAACCTTCGAGACCTCGTAGTCGTCCAGCGGGAAGCAGTGTACATCGGCATTTCTCATTAACCCAAGGTCCATGTTATGCTGCACACTCGCATGAACCGTCACCCGCCTCTTTCTATCTTAACCCTCCAAACGGGCTGGCCAGTCAGAACAGTCCGTACAATATGCGTTCGCCGCTTTCTCGTCGTCGTCATACAGATGTGGTAGACGTGAAACCTTACTGCTTGCAACCACCACTGCATGTCCGACGAGCCCGGTCGGTCAACTGTCAAAGGCTTGGTGAATTAATCACCAATACCTCAACACCCGGACAGCAACTTCAGTCTTCTTGTACGTGTTGTTTGAAATCGGGACTACGATGCACCTGTCGGGCAAACACGAGCACCTATTCCGTGCGAATTCCGCCGCCAAACGACATGAGGACCAGTTCAGTGTTGGGGAGTGAGACGGACACTGAAGCGGTGAAGTTGTGGACTGAAGACGATGGCGATGATGATGAAGAAGAAGAGGAGTATACACGGACAGACACGCAAGTACTTACAAACAGACCCAGTTCACGTGGATTGTGTTTTTGCCAACTCATCGTGCTCCTCGTATCCATGCAAATAAGCCTGGGACTTGCGGCAACCGGACTAGGACTATACCTACGATGGCGTGTCCCTTTGCTGCCTTTGGAAGAATGCTCATTTTGGGCGGCCTTGCCAATAAGCATCACTGGTTTATTCGGGACGTATTTTTGCTTTCAACGACGAATTTCTCGAAAAAATCCTCAAATCACTCTGGCGATACGGAGAATTGCCGGGGCTTTGTCTTTGATCAGCTGTATCCTTTGTCTTGTGGCCAGTATCTTCTCGGGGCAAAAAGGTTCACTGATTGCAACCTACGGAACTGACTGCATTCCGTCGAATCCGTTGTATTCAATTCACAATTCTTCCATCAAGAACAATGACAATAGCAACAACAATCAGGAGCAAAAACCAGATTACGACCTAGGTTTCGAACAACAGTGTTGTATAGACGGAGTAGATCGGATGTCGGAGCCCCTGTGTCAGTGCTTCAATGTACGAAATCAGCTCATGTGGAGCTATCGGGGTATCGCATGTCGATACTTGTTTTCATCTGTCAAAGACTATCTTATTTTGCAAAGCGCTCTCATGGCAGTTGGCACAGGTGTTTGTCTGTGGTTCTGGGTTGTTCTAACAGAACAGTTTCAGCCGGTGAAGAGAACGGACAATGAAAATAAAACCGATAAAAAATGTAGCATGTCTTCTGCGAAAAATTCTCTCGGTGAGACTACCACTACCTCGTTCGACGGAAAACGCTATTCCAGCGAGACCAACAGCGATTCAAAGCTCCGGGGATCAAGTCACAAGTCCGCTATTGGGGCTGATTCACAGTGCGCATCTCCCATGGAAACGACAATACGTTCAACACCAGCTATGAAAACCTTAGCGACAAACTGCATGAACGGAACAGCAGTTCCAGATGGTAAACCCGACCGATCAAACAAACAAACGAGTGGATCGCACTCCTTGAATTCCGTGGACTCTTCGGATTCCACAAATCATCCTCATCCATCCCACCATCCGTATCCCCACCACCATCTATTGCAACACTGTTCACAAATGAATATACAAAAGTTGCCGACTTCTAACGATGTCCCGTCGCATCTGCATTCGACCAGTATCGATGAGACTGTTACGTTGACAAAATCTCCCGAGATAGCCAATCAATCCGTGTCCGATTTTTCACCAAATGAGAGAAACCATCATATTAGACAAAACAAAGAATTAGAATAGCTCCAATTTTCCACGGATCTTTCTCTTTCAACTCTATTCATTGCCCCACATCCCAATTCTCAACAGTTCCACTTCAGTCGTGCCTCCGATATGCACGGTTTGAACAGATCCACGTACCAAACACTCACTGAATCCATTCATAATCTTTCAGTCATTGTTTTATTCTTCATTTTTTTGTTTCTATTTTGTTAACAATGATTAATGACGGAATTCGAAACTCACGTGGTGCACTTACTCTCGCTCGCGTACTTGTGTGAGTTGATGTGTACACGCATGTCATGAATTTTACACGAAAGCTCAAATGTTATGTAAGTACAACTTGATGAGCGTTTAGGTTATCGTAACGTGCATGCCCTCGCTCTCACACGCACAAAGGCACACACAAACACACACAAACACACCAGTATACTTATGGTCTGTATTCTCCGTTTGGCTGTTACAGTAAACTGGTGTGAAAATAGTGTACCATGTTGATA
>STRG.1323.1
ATTGCGGACGACACAGCAATGTATTATTGTGATTACGTTTTAGTGGGGGAACAGATAAGGTGTCACGTGAGAACCAGTTCAATTATCTTACGGAGGCGAAACATAATTACAGTTGACAGGAGTCGGTGAACTTTCAAGTATGCCAAGAATTAGACAAAGAAAAATGTTTCGTGTTCAAATGAATGGTTGAAGTGTTTCCGGTTGATAAGAAGGAGTATCACCTGTAATTTTGATAGATCTTCGTGTTGTCGTGCAGCAACCCTAAAGTCATACTCGCTGATACTGATACTCAAGCCCCACCTACGACTCCAAAATAGACTACATTTTAGCCACTGCCCATACCCCGGTATAGTCATTTCGAAGGCCAAGGATAATTTTGCCAAAGGTAAATCCATCAAGATAGCTTCCTGACCGTCCGGACGTCATTCATTTTCGTTCTGTTAAAAAAAGAGTTCCTCGCAAAGTTCGTGACTTTATCCTTCTTTAATTAAATTCTACACTCACTTACCAGAGTCGTAATAAAAAACGAAGTTGTTTCGAACCTTATCACATCCTACTGCTCCACATCATCAACTTCCTTTACTTCTGTTCATGTTCCCATATATTTGCTACTTTTGCTGTTCGCTTGAAACAATTTCCGTTACATACAAACAAACCAGGCGGTCCCGATGCTGTTCCATGAACCACACTGCAACAGTCTGCATCTACATAGACTCCCAATGCGTGACGCCTTTGGTCCAAGTCTTTTCCTTCTGGGCTTCACCCCACTGTTGTCGTAAATCTGTTCATGCCTTTCGTATTTCGAAAATAGTCAATTCCTGAAATCCTAGGACATACTGGTTCAATTTTCTCACTTTTGGGTCAGTCGTTTTTGTGCACAGAGTGTTGGCTGATGCATCATGATTAGAATAGCTTCACTGAACGCTAGTAGTTTCGGTACTGGATTGCGCAACAATGCTTTGAAACACTGGGTCAGGTCAACTTTGTGACCTGATGCAATCAAGTGCCTTCCAATCGAAGAAGCTGGCGGTTTCACGTCGTTGTGTATTGCCCCAGCAGGTTGCGTCATCAAGTTTGACAGCCATTTGGGTATGTGTTCTGACACTCGTTGAGTCAAGCAACGATCCGTCCTGCCAATGTATACGTCACCGCAACTGCAAGTGAACTGATAGACAATATGTGAGACATTGGGATCAGCAAGACTATCTGAGTGATTTTGAAAACATAACCTTTTGGTCGTCTGCAGCAAACGCAACTGCGCCGCTGTGTATGTGTGCCTTAGAGCTGACTTGAGATTACAATTTATTTGATTGAATAAATGATCTCCTTTGAAAGGTAAAGTGATAAAAACTTGCTTCTTTTCCACGTTCATTGTTTTCTCGCGCACAAGTCTCGGCCTCTGACAAAAACGATTGACCCAAAATGTTTGTTTACCCTGGCGTTAACACGACTGACTTCACTTTCTCACTTTTATTATTTTGAATTCGTGAGATCCCTTATCACAAACAAGCCTCGCTCATATCTCGAAAGCAGTACCCCATTACCGGTCGCCAAACACATTTCGGTAACATCGGTCTACTGATGAAATGTTACAGTACATATTTGTTGTGAGTCAGCAGCTTTCACACGTGATACGGCCGGGTGCAGCTTCGTAACCACGTACACGGATGAACCTAAACCAACTAGGATCACGGTGGACAATACCGACCAAACCTCCCTGTGATTGGTCATCTTTGAGGCTACCAATTATATTCTCTAATTAAACGTATTTATACAAACCCACTCTGCAGTACAACTAACGTGCTATTTCGCGGACTTGTTCTTCTTGCTACTTCCGTTCTCATAGTTCTGGTTGGGGGCAATTTCAATACGGACTATCAATTCGGTTCATTACGATTATTACTATACTTCACTTTTGGCGGGAGTTTCTCTAAATGTTTCTGGGGATTTCTGAGGTGTTTGATTGGGTCTGGGTAGGAGGTGTCCCTAGCGAAATTTCCCAGGCTATATTTTACCGGTTGGACCCGAAACTTCCTCCGAGCGTAGCCGTTGTTGGTGCGCGCTGTCAACGTCCTTTCCAGAACAGTCTCGCTAATCTCCGGCTTCTCACAATGTTTCTTGATTTTCTTTCACGATCATTTGAATCATTGGAAGTGTGCATGAAGGGAGGGTCTATTTTACGAATCACAAAGTAGTTCGTCGAGATCTATTTCGTCGATTGGACAAGGGCAACCTTTAGAACAAGGATACAGGATCCCAAGTTTGGATTTCTGTTATAATGATTCAAATGAGATTGTAGGGGAAAACCCACTATGGTGCGTACAATTACAGGGATGACTAGACAGAAGATTACCGGGTACGAATCTCTGGTGGGTGGCAGTCACCGGGAGACCTACCGTGTGCTTCCGGGGGAATTTTGTACTGTCATTAACGTGCGATTCCATAACAAAAAGCTTTTGGTTTCCTCTACTCTTTTCATTTTTAGTAATGATATTTTATTTAGCACTCATGATACCATCCATGAATTTTCTAAGGACCCCCCTCCCCCATGATTCCTTTATTGTCAGGTCATTCTCGTGATTGCTGGGCGCGCATTTATCATTATGGCCTTTGTGAACCTGTGAACTCAGACTTGAACAGCATTATTGTCCTTGGAGCCAAGCAGGACTTCTGATTCCTTCCGTATATCTGTCCCCTTTGAGCTGGTATTATTTTTATTCGACCTCAATACTGATAACAGTTCACTCCATTCGACCTTCTTTGGGATAATTCTGGGCCTCCAAATTACTTCGTTTCTATCTTCGTTTCTAATGTTTCTGAAGTCACTTCAATAGAGAAATGCACTTGGGGTTTTTCTCCACCGCATATCGAAAACCTCGCCTAAATTGTGCCCCGCTACGCTTCGTTGTCGCGTTTGGAGTGGGGCTCCCCTTTCTTCTACTTCTTCGGAGTACAAGTCAAAATGAAAGCATCCGTAAAATTGCCTATCCATCTCCAACGGGAAGTTCACAGAGACTGTTCCCACGTTCGGTAATTGCCTCGATTTCCCCATTTTGCCGGTAATGCAAATGATATTTTTCTTTAAGTTCCTCAGTCTCACGAATCCTGTTCAAAAAGGAGTAGCCACCCATATGAGGTATTTGTAAAAACTTGCCAGACTAGGTTAAGGAAATCAATGTTTTTCCGGACCTCTGAACTTTGAACAAAACCCTAATACCTCTCATTTTTGTGCCTTCGGAGCTTTGTCTAATAATTCACAGATTTAACCAACTGTCACTACGGTGATTTGTTCTCTCATTCCTATCGTATAGTAAGCAATTCAATTTGAGCCATGTGATTTCCTTCTTCTGTTGTGTGTGTTATACGGATCCATTTACGGAAAATATTTTTTATTCTCTG
>STRG.67557.1
AGGTACGAAGGAAGTCGACGAACGAAGTAATGTGCAATGCTTAGTTGGTGTTTCATTTAAATATATTGATGTAATTCACTGAAATGCTCTGAATTACCTCGTTATAGATCAGTCTGTTTCATTCACTCGAAATGGGCAAACTAAGGACGAATAATCGGTAAATCATAAATCAGGAGATAGAAATGATCATACGTTATGTGCTTCGTTGATTTCTGTCTCATTTTCAAAATTACGTTTTCTATTGCCCACATTCATCTTCCAGCTTATGAATCATTGGTAATTTCACTTATTTTACCCGATTCACTACGGATGAAATAAAACGATCTGCAGCTCGGTATTCAAAACATTTAAATGTATTGAAACCGTATTAGGATAAAATGCTCACTAAATAACGCACAGTACTTCGGCCGTCCATTTTCTTCGTATCGATTCACTTTTAAACTGTGTAAGAATGGTTGCTAAACAAACTGGTCGGAAACTGATATTGCGAACGGGCGGTGTCGAATATTTGCGGTTGACGATTCCAGGGCCTGAAGTTGTGGCGTGTACTTCGTTCTGATACGGACAGACAATTCCTACAGGGTGATGTTGTAAGGTCATTCAAAAGCCACCGTGCTGCTTCCTCATTCCACGCATCCATTAGCCTCCCCTGCTATACGCGGACCATCCGTCCGTTACCGTGATGCTTCGCATAATGCCGACACGATAACCAGAGCCTTGCCTTCCGCGACCCATGACATGGAGAACACGGTACATATAGAGGAAGTGATTCGCGTGCATTGTGAGGGCGTGCGTCTAGCGTGCACGTGCAACGGTCAAATGGCCACCGTGCTTGGTGGCAAGAGTTCAAAAAGACAATGATGTGTGTTTAACAAATGAGCAAAGTTAAATGTCGCTACAATCGCGACACACTGACGCGTTGGTCCCACACATGGTCCTTTCCGATAAGTCTAGGAAAATTTGTCCACGTGCGCATAGGTCGAGTACAGTCAACGTCAGTTTACACACTTCGGCACTGTGATAAGAGCGGCTGTCTGCGAGCGTGATTTTGAGATGGTATTGCCGGCCAACTTAAAAACAAGAAGTCATACACATAGGGCCTCGGCATGGAGTATCCTTGGTGCAGCTCGTCGTTCCTTCGGGAAACTCAGTGCTTTTCGGTTTTTATACGTTACACACGTTAGAACTCGCTTAAAGTATGGTGCTTTGGCCGCATGCTCATGTAAAACTGCCGAATCGGCCAAGTTCGAAAGAGTTCTGAGAGCCGCTAGTCCTCATTGTTTGACTACGCGGGGCAGATTACGAAGATCGCCTACAAGCAGCTGAACTGTTTCCAGAAACCTATTGGAAGATGTGAGACAATCTCGTGTAGGTCGCATTTTCCGGGGTGACCTGAGACCAGAACTGCAGATAATCTTTCAACTACGTGGGCCTTGTCATACGCGGAGACATACACTAACACTCTTGAAGCGGGAATCTATTGGTTTGCCACTGGTGTATCGCCTGTCTCGAAGAGTCACAAACATTTTTAACTCACAGCCAGTGGACGTGGTAAGAGAGGTGAACGATTCAACCTTCAAGACCGCACCCAAGAGCTGCAATTTGGCTTACACGGGAAGGTTCCCTCTGCCTCTAAGTTTGAAGACTGAAGACCACGCTTTCATGGAGCGGTATTTATAATCAAACGGTAAATGTTGCGACTATTCCCAATTGACAGCTGTTGTGAATTACAATGGTGTTGCAACGTTCCGAATGAGGATCAAAGGCCTTAAAATTTGGCTTTATTCAGCAAACAACTGAGGTATGCAGTCTGAAAGGCAAAAAGAGAGGAAGCGTTTGAATCATTTACCTGCCCGATAGTTATGCGAAATTCTCCCCAGCTGTTGAATTGGTAATTGCAACATTTTCGAAATAGTTATACTTCTCGATTGCGTAGGACTTATAGGTGTATTCTTTGCTGGTATACAAGAAAAGATGTTTGGACTTGAGGTGTTTGTATTCTCAGTAAGAACAGGGTCACTATCTTCCTGAGATCGTTGTATGGATGAATCAGTCACAATGTCATCAGTGCAAATGGGTTCGTGGGTGTCTCTAAGTCAACTGTTTTCGGGTGTCACAGCTTGACGTCGACCGAGGGGTGTACGATTAAGCAGTGAAGCAGTTCCCTCTCTTTTATCCTGGAAGTGAACATGTGCATGTTGTGGATTGCATTCGATCAGTTCCAGTTCATCTACCAGAAAAAAATCATAATTTGATGATCTCGCGTTCCGGCGCAAGAGTGTGGGTCCCGGTGTGGTGAACCAAGTTGGTAATGATGTCCTCAACGTCGACTTCCGGTTATAAGAAGTCGTTCGCGAGGCGTGGCGTTAGCTGCAGTGCACAGCAACGACCGTAGAGAATGTAGAGCATTCAGCAGCACAAGCTCACACTGGGGTGCAGCAAGACTTTGATTTTACCAAAAAAGTTATGGCTTTCCAGATCGTTCCGTTCATTCTTTCAACCTGCCCACTTCCTTGAGGGTTGTACGGCGTAGTTCTACTATTT
>STRG.44845.1
AATAGACCTGAAAGGCGCCTTCGATTCAGTTAATCGAACATCGCTTTTCAGTGTTCTTCATCGAAAAGGTATGCCCCAGAAGTTCGCGAACCTAATGAGATCATTGTATTCTCATACTTCTGGCCGCGTTAGGGTTTACAGTGAACTATCCGGTCGGTTCGAAACGACCAGTGGTGTTCGACAGGGATGCCCTTTGTCTCCATTCTTGTTCAACTTCGTCATGGACGAAATAATGGACAGTGCGCTGCAAAATCTTCAGGATGTAGGCGTCGAACTAGGAAATGGTGAAAAGCTATGTGATCTAGATTACGCGGACGACGTTGTCTGCTTGTTCGAATACACGGAACATGCTCAGCGTGCACTAGATAATCTCGCAAGAGCTGTAGCTCCATTCGGCATGCGCTTTGCACCTTCAAAGTGTAAGGTGATGTTACAAGACTGGACGTCAACAATTCCGAGCTTGATGCCCGATGGGGAGGTGCTGTCAGTTGTCGACTACTTCACCTACCTCGGTAGCTGCGTGACGACGGATGGGAGCACAGCAGTAGAGGTGAGCACGCGGATATCCAAGGCTCCAGCGGCGTACGCTGGACTTAAGCGCTTGTGGCGCCGACCTGATATTTCACTGAAGTTGAAAGGCCGTGTATACTGTGCTGCAGTGCGTTCAGTTTTGTTGTATGGTTGCGAAACTTGGAGTCTGCGTGCTGAATATATTCGTCGTCTTGAAGTTTTCGACCATCGATGTTTACGTAGTATCACTAAGATTGGGTGGAATAGCTGAGTAAGCAACGATGAGATCAGAAAGCGAGTATTGGGTATTAATTCGGGGAACGTTTTGTCACAGCGTATCTAGCTTAGTAGACTTCGTTGGCTGGGACACGTTTTACGTATGGCAAACGCACGTCTATCATACCGTACCCTATTTTCCGTTCCTCCTTCAGGAGTGGAAGAAACCACGTGGAGGTCAACAGATGACTTAGCAACGAGGAATGAGAAAATGTACAGCAGACTTAGGAAAAGTAGGTGCTTCACGTCTTCGTGGTTGGGGTCCAAAAGATCCCTCAACCAGTTGGCTGGAGACACTGAAGGATATGGCAGCGAACGGCGAACAGTGGCGATCGTGTTGTCACTTTCTATCGAATCAGAATGACTGATCGACGTGCGTTTGTACAGTTAGACTGTGTATTCCGTGTGTTGGCTACTAGGGCATTCTTTCCTTTTCCCATCCGTGTAGGTCCAGTCC
>STRG.72220.1
AAAGAAACGGGGATATAGGGCAGCCTTACTGTACTCCACTGGATACGGCAAAGGGTAGTAAAATCCGGCCACAAGCTCTAACCGGACCTGTGGTATGATGATGTAACTCTGAGGACCGACACTTCTCGGAAAGACCATTCCTCAACAGACATTTCCAAAGCACAGACTTATCAACGAAGTTGAAGGTCGAGTGAACTAGAAACAACAAGCGTTCGCCTTTGATCGATGCTTCCACGACCAGTGCCTGCTCCTCGCGAGTTTGCTCGTTACACGCAATCTGCGATGAATGACACGCTGGCAGCTTAGACGCTATCGGGATTAGGCGCAGTCAATGCAAGAGCCCTTCTTCGAAGATGAGAACTACGATCTGTTCCCCGCCACAGTGAGAGAATTTTCTCAGTGAACGAAGCTTGTTCTCTGACAAGCTCTATTCGATCATCTTTAAATAAAGCTGGGAAAAGGCCATCTGAGCTGGGCGCTTTGTGACGTCCTATGGCTTGGATTTCCTTGCTGATCTTTGCTTCAGAAGATGGATCCGCAACAGTCCACGAAATATGTGCCAGGACAGCTATGGGAGGGTCTAACGCTGGAGGCCAGCTTAAATGTACTTCAAAGTGCTCCGCTCAGCGTACAAGATGCTGCAGACTGTGGATAAACGAACCGTCAGCTTCAAAGATCATTTCATCCATACCCAACGGCTTCCTACCGGCCACTCAAATGAGATGGAAAAACTTTCGGAAATTCCTCACAGCGGCAGCATGTTCTATCTCTGTTTGTTGGGACCGATTTTTTGTGATCTCTACGCGAACTTGCGTTGAATTCACGTTTCGTTGTGAGTCGGGCTTCGTTATGCTCACTACCAGCCGAGAGAGACTGGCGTGTATCAAGAAGACGGAGATTCATCAGAAATCTAGCGTGTCACGACACAGCCGGTCAGGTCATAACTCACTATGTCAACAGAATACGAAGTATTTTTAATAAGCGTCCAGTGCTGGTTGATGTTATCTGTTGGTGTTAGTCCTAGCATTTTAGCTGGCACGTTTCGGAAAGTTGAGAGGCAAGACGGATCAGAAAGCATATCGCAGTCTAGCGGCTGCTGCATCGTACGTTTGGCACGCCCACCGGAACACACGAACAACTTAGTGCAGACTAATGCGTGGTCGGAGTCAAAGAGAGTGCTCCAGTACGATCGACAGTCTCGTATGCAGCCCCGCCATTTGTGATTAATTGCAACGTGGTCTATCTCGACGAGGGCAGACGCCAAGTGGCGTACCGGCGATTAGAATGCCTAGTGAGGGTAAGGATGAATGAAACTACCACATTAACGTTTGAACTTTTTTCGCTCCAAGAATTTTAGCTAAAAAAAGGCGTGACCTCGATAATAAATGGCTAGTAAAATACTGATAAAGACCCTTACTTAGGCGATATGTGCTTCTGAGAGTAGTTTGATGGCAAATCTGCAACCTAAAATTTCGATTGAAGTTCGAAAACAATAAATCCCCTCAAGAATTTCCAATAATTAGCTAATTTTCTTTTTCCCCTCAGATTGTGGATGGTAGTTCAATCCTTGACTTTCCCTAGTGAGGTGTGGAATTCGAATAACCAACGTGTGTACAGTATGAGAAGGTCTGCGCGAGTGTCTTCGAAGAGCGTAACGATCGTGTTGTAAGATACTCACCAGTTGCATTGTTGTTGGCGTTGTGGGTCATTGCACTGTGTATGTGCCACAAGCTCCCGTTCGGACGACTAAGGGAATTTTGTGATGTTTGGATGCCATTTGCAAATACTCCGAAAGAGGAAATGTTCTATTCCGGACTAATGGATCAGTCTCATCGGAAAACGGTATCCATTGAGATAATTGGTGAATACGTGAATCAACCACGGCAAGGACTTCCAGTGACCCTGGATCAAATGCACCGAACCTATGCCTTTTAGATGATGGAGGTGGCTGCTCGTTAGTCGGTACCATTGCTTGGTGGATAGTGCGGAGCACAAAAATCCCTGAATAATCATAGATTCGTGGGAGTTGGGTGCAAAGCGGTGTTCCTAACACCGTTTGGTCTTTTTATTCGTGGTTGCATCTCTAACCTTCGCACAATCAGGTGCAAACTGCGAGGAAACAGGGTTTTTACAGAAGAGCCGTTGGCCCGTTATACAGTTCAAAGGCTTCTCCCGGGATGCCTGGTGAGTAGTTCTCGTAAGCCCATTCAGGAGTGTCTGCGTGCCAAACATCGTCTCACCGGCCTTTTTAGACCTCGTTTACTCCCAACCTGGTTTACCTCCCTGTCGAGCGGTTTGCTGGGGATGTAGCTGCTGATGCATACCTCGGCTTCATGGTGCCACAGATAAGAGCTGGAAAACTGCGAAAGACCAAGGAGATGCAGTATGCCCAAAGAAACACGAGTCTGCCATTTCAGAGGTGCCACTCTTAGACACGCCGTACACATACGCTGTGACCCTGACTGAACATGGTGCGCTCCTTGTATGCCATGCATAACTGAATGAGCTAAGATGACTACAACTATCCCATTGACCAAGCAGAGTTGGTAGAATCACTCAAAATGTGCAAAGTTAGTCTCCTTTGTCATACTGGTGGCTGTTTAGATTTACCACTATTGCTGCCAGGGTTGTCCTCTATAAACTTTCCTTTTTCCACTTTGTGATTAAAAGTGATTCTTTGAATAGCCATATATATATATATATATATATATATATATATATATATATATATATATATATATATATTCCACACGCGCCTGATTTCAGACTGTGCCGAACGAAACCTCGTACCACTGGGAAAGAAGGAGTTGCAAGTCCGAGTCCATAATTTGATGACTTCATCCCCGTGTGAGAATGGCAGCATCGAACTTTGCTCAGGCGGTCAACTGTCTGACTTAGCACACGAGAACGGTGTTGTGCTTCTGAGTGAGGATCCCAGAAAGTAGCAAGTAATTTTATTTAGGATAAACAACAAGGTATCATTGCGTTCTGCATCTCCGATTTGCAAAATGCTACTGTAAGACGAGTCATATGATTTTAGACTACGCCTCAGTTGAAGTAAACGTGTTTTTTTGCCTGGACAGTTGCTCTCACCGGGTGTTCAGATATCGAATAAATTGTTTACGCGTACACGAAGGGTTTGTCTGACTTTAACCATCTGATTAACTTATGAATTCGGTATGATATCAGATTGTCTCTCAAGGGTCGAGTGTGCATGCCCTCATTAGGCCTGTCTGTATATATACGGCTATTATAGATTATTAACGCTGCATCAATGTTGCTTAAGCGTGGCAGCGGAGTGATTTAAAGCGTTGACGTACCACTTTGAAGCTCAGGGGTTCGAAGCCCGCCATCACGAGTGACATTGATAATGGACATTATTCTACCGCGCGCGAATCGTTACCACGCCTGACCTGTTGGGATCTCCAGACCTCGGAGTGTGGTCGCCGCGTATCCATAATAGTGCAGTAGGCCTTTGAATCTATGGAGTTTAGCCATTCCACTGAACTCATGC
>STRG.73878.1
TTCGACCAGATCACTGCTGAACACAAGCCAACGCCATACCGCATGAATGAATTTTTAACCATAATGGAAGATCATGAACTGACACTTCACTGTCAGATCAGCTATTTTCACCTGGGCGCGTTTTATTGCGAAGGAACGTACGCCAATCCAAATACAATCCACTGGTAGACGAAGTCGAACTTATTGACCGCAACCCAGGCATTTGTTACCAGCGTGCGCATAAAGAAGTGAACAGTTAATTGAACACCCTTTAATGGGAGAGGCAGGACAATCCTTTGAGATACCCTTTGTGACACCTCTCACCTCTAGGAGCACTGAAACTGGCACAAACACGCCAGTGTAAGCAACGAAGACAGCGAAAACGCGGTAAGTCTTTATGCTCACAAGACAAGGCGTAATGCAGCGAACGCGCCAGGGCTTGTCTATTTGTTCCTTCACTGAGGATACTGTCGAAATTAATAAACCAGGAAGTGTGTAGTATATTACTGTGTTGTCGTTTTCTCACCATCTATGATCTCATTATCGTGAGTGTCAAACTTCGGACGTGTACAGTTCACAATACGATGCCTCTTTCTCTCTTCCGTTTGCACTCAATCTATTTCTTGCGCGATTCCAGCAATTGTGCCGTTCTGTTCCACAATAAGAGGTTCAGCTTCTCAAGTCTGTAGGTTTTTGTAGTACGGATCGTTTTTCCCCCAAGGATGTGCGGTTGCTTGGATGATAAACACTCGCATTTACCCATGCTTTAATGAACAGAAACATCACACATTACAACAGTTTATCGGATATTGCAAATAACTCCAAGTGGATTAAGCACCTACTTTTACTTACTTTTATTTGGCTGTCTCCTAAGAGAGAATGAGCCGGCGGTTTGCACCTGACCACGAACGGCGGTCAGAGGCGAGATCGACTGTGCACTGTAGCTGCAAAATCCATAAAGAGTTTTGGGAATAGTGTACAAAGTGGCGTCTCCAGAGTCATTCGGCTCTTCGTTCGAGGTTTCACCTTTAACCCGTGCACAACCAACTGCTACCTGTTGGGCAACAGGAAGGTCGTGTGTTCGGAGCCGACGACCGATGAAGCTGTTCATACGCCTTTTGGATGGTGGTCTACCAATCCCGGACACCCAACATATCCGATATGCATGGTTGCCGATGGCTCTCTAAGAACTCGGTCGCCAGTCGGTAGAAGTAACCCTGATCTAGGGGTCCATGCGATTCTGTTGGTTTCTCAGTTTTCTCTTTTGGCCGTTGGATCAATCAGTAGATCTCGTCCGCACATTCAGGGTCAGCCGCTTTCGCATGCTAAGCACCATCTCACCGAGATTTTCTGGCCTCGGCTACCCTCTTACCTGGTTTGGCCCGCCTGTCGAGTGATTTACTGGGATGTGGCCGCTGATGTATGTTTCAGCTTCGTGGAGCCACAGGTGAGAGTTGGATAACTGATGGAGACCAAAGAGATGGAAGATCCCTGAAGAGGCACAACAAATTGCCCGTTCAGAGGCGCTGCTCTTCTCAGTCACCCCATACACTCCCATACGCCTCCTTTTGTTCGCCATTTGTTCCGATTTCTGCGTTTTGTTTGGGTTACTGAGGTTTAGAGGTTTCCTAGCCATTAGGTTTATTAAGTCTCTATGACCAGGATATCAGAAATCAAGTCCATCTCAATTTGACCGCGGGGTATATTATCCAGAATATCACCAGCTAGATCTCAGAGAGCAAAGCTGCATGCTGCTGGGCACGTCCCCAGGTCGCTGGCAAAGGAAGGGGCACAATTTTAGCGATTAACCGTGAATAAAATGAACGATCAGCGTTAGTGCTCGGGAATGTGGGTGAACTTCCACTTGGCTAGCGTCCTTCACTCTAAAATGCCAAATAAATCTGTACACAGCACTGTGACGTGGCGAATGTGACGTGTCAGTAAATATAATCATAGCCCCTTGGAATTCTCCATCTACTCGACAGGGTTTGCCAAAAAAGGCAAATGAATCACGATTGGCCACCGGCTCTTCTGGACCAATGCTGCTGCCTTGCAGGATGAACTTAGGTACACAAAGGCTAGGTGCATCCTCGAACAAAACGGCCTACTGTAGACCGGGTGACTAAGTAGTACCGTGACTCACAACGCAACCGATGATGACAAATGGTTCTCTCACGCGCACAGACGATTTTCACACGCCAGACTGCACTCTCACATCGTGCACAGAACTTGATTGTCCATCTGTTTCGTAAACATTAAGTTCTGGTGCATTGTTGTGTTGCTTTGTTTTAGCTGTTTTCATTCGTATGTTTGTGTCACTTTGTAAGCTCTTGATTAGAGGCGGGGGGG
>STRG.35678.1
GTCACATTCCTCAATCCGGACGAGACGGTCCTTCATAATGCACTGGCGAAGGGTGCACTTAAATGTGCAGCCCAAAGTCAGGCTGCAGAGAAAGCTGAGCTAAAGGCCACTGTCCGCAGCTTTAAGGATGAGTTGGCCAGCCTGGGAAGCTTCGTTATCAAGCCCCTCTCGATGTCCCAGGCAGCCGATCAGGTGTGTAGAGCTTCTGAGCAGCAAATTCTTGATGCCGTCAAGATTTTACAAGACACTGAGAATTGCTCCAAGAGTGTCATCCTTTGGGG
>STRG.48281.1
GGTGGTTTCGTTTTCGTCCCTCTCAATTTACTCATGATTTGAACAAGATGACTTTTTTGCAAAATTCCCACCTTCTCTTTGTCGCACGAGAACGGCTCACATATGAATGCGATCGTCACATCATGCTACGTTGTATCAAGGTGGTTTCGTTTTCGTCCCTCTCAATTTACTCATGATTTAAACAAAATTTTTGCAAAATTCCCGCGTTCTCTTTGTCGCACGAGAACGGCTCACATATGAATGCGATCGTCANNN
>STRG.3956.2
CTGCTATCTGTGGCCTTCTGTGACTTTTTTGAAAATAGTTCGCTGCCAGGCAAAAAATCCTCCAACAACGTCGGGTTGCTTTCGTCTGGCTGCCCGCCCTCGGCCTGTCCGATATGTGTGACCCTGCAGGAGCGCTTTTGCACCAGTCGGAATAGCCCTCAGAGTCAGCGTAGCACGCAAAACCGGTCACCACAGTAAGATAGAAAAGTTGATTCTCTGTCAGCTGGGTCTACTCCTGTCTAACCACGGGCACCAGTAGCCGAATATCCCGACAAACGTGAAGAGTGGGAAGGTAGGGTTATATCTGGGTTGCGAAGTGTGATTATTTTGCGTGCGTTGCGAAGACAAAGCGCACGTCAATTTTGAAAGTTACATGAGTTCTGGCTACGGCAGCCGACTGTCTCGTTTGGTAAGGTGTGGGAACGTTGACGGCAGCTAAGTAAATAAAATGCTTAGATCAGAGAATGAGACCTGTTTTCTCTTCAATGTATCGTTCCTAACTTCCCACAATCATCACTACATGTAACTCCTTGTATCCATCTAAAATTAAGAGATGGAGGATGTGAGGTAACCAAAAATAGAGCAAGTTTTTTCCTCAAAAGCCGTTGTAGATCTGTGGGCGGTTGGACACACCTCAGAAAAGTGCTGTGTCTGGAAACAATAACGGGCGTCTTCAACTCGCATGCTGTGAAACGAGAATTAGAACTTGTGTTTTTCTTCGAGAGCCGTAATCAGTCTCAATATCAATAGCCTTATGCACTAAGTTTCTTGGTGTTAACCTATCACAGGAACGTGACTGAAGCGCCCTTGCAGAGAGTTTTTGCGTTCCACCTTTCGAGATCTGATTATGTCCTGTTCGCTTGTGTTCTAATTGCCCATCCAACTTTTGGATTCTGTCCTTAGGTCCATGCACCCAGTGGAGCAGGTGGAACGCGGATGAGCCAGCCGTCCGATGAACTGTTCGGCCTTTTACGAAGAAAATATGCCTCCCAAGAAAGCAGAAGCCTCCAAGAAGACAGCTGAAAAACAAAAGCAGAAGATTATTGAGGACAAAACATTTGGTCTTAAAAACAAAAAAGGTGCCAAGCAACAAAAATTTATACAGCATGTTCAAAAGCAAGTCACTCTGGGGAACAAGTCGGCTAAAGATCTTGAACGGTTGGAACGTGAAAAACAGGAGAAGAAAGAGGGAAAAAAACGTGAGATATCCGAGCTGAACGAATTATTCAAGCCCGTTGCCGAACTGCAAAAATGCGCCAAGGGCGTGGATCCTAAATCTGTACTTTGTGTGTTCTTCAAGCAGGGTTTGTGCACTAAGGGTGAAAAGTGCAAGTTCTCGCACGATTTGAATATCGAACGGAAGGGAGAGAAAAGAGGTATCTATTCCGAAGAGGACAAAGTCGAAGAATCTATGGAAAATTGGGATCTCGATAAATTGGAGGAGGTAGTCTCGCGAAAACACGAAGCTACTAATAAAGGTCTACCACCAACAACCATAGTGTGTAAATATTTTATAGAAGCTGTGGAAAACTTCAAATATGGCTGGTTCTGGGAGTGTCCAAATGGAAAGACGTGTCACTATAGACATGCTCTACCGTCTGGATTTGTACTCAAAAGAGATCAGAAGAAAATTGATGAACAAAAGGAAGTCATCTCCTTAGATGATCTTATCGAAAGAGAGAGACAAGCCTTAGGCATGAACCAAACCAAAGTGACCTTCAAAACGTTCCTCGCATGGAAGAAACGCAAGCGTCTGGAAAAAATGGAGGCTGGTCTTTCAGCCAAGGCTAAACGGGAAGCAGATTTCAAACTAGGACGTACAACCGGAATTAGTGGGCGTGAAATATTCGAGTTCAATCCGAATCTGGTCACGGAATCCTGTGAGGCTGACGAGGATGATGAGGGTGATGTGGTTTACACACGAGGAGCAGAAGCGGGAGAAGACGAGTACAACGGACCATTGCGAGAGATCGATGCAAACACATTTTTGCTTAAAGAAGAGGATGTCGAAGATGATGCGACGATTGTGAACGGGGATCAACCGCAACTTATCATGAGCGCGTGTGCCATTCCTGGTCTCAGTAAATCCCTTAAAGGTGATATTGACAATGGCATCATTACTGTGGACGAGGAATTGTTTAACGAAGCGGATTTGGAGGATTTAGAAAACGAATTGGACGAACTGGAAATTGAACAGTAATCAGTTGATCATAATCACTCAATTGACCAGCTTCTACTTGTACGTTTCCCGACGTGCTTTCACCCACTCCTGTTTCCATTCTCTTTTCTCTACTACGCTCACTGCATCTTTTATCCTTTCCTCTTATCTGCTATTCTACCCCCATTTCTTCTCTCATCTACTCCGCCTTGTTTCCCCAATCAGTTGCTCGACTCGTCTACCTGTGCTGCAGCCACTGCCCCCGAAGTTTTTCACGCAAAGGTTCACTTGTTTCTATTTCCGTGGGTATGTGTGCATCCCAGTCGAGATTTGCGTGTTACTATTTCTTACAGTTGTAACCAGATTGTCCCTTATCCTCTACTCGTGCTGCTGTCGGTGTTGATCCGTTTTTGGCTCACCCACATTTTCGTGGACTTTTTCAAACCCCGGTTTCCGAGCCTTTCGATGGTGAACTCGTTCGAGAACCGTAAAAATTCTTTTCGGAATGAAATATGAATTTTTTTCCTTCC
>STRG.44614.1
GTGAAAAGACGCAGCAAAATCGAGGATAATACCTTGGTGACTATCGGAATTAAGCTAGTCCCACGATGATTACTACAGTCATTGCGTATTCCCTTATTGAAGATGGGTACAATCAATGACTCCTTCCAAGCGTCACGGAGCAAGGTGGTAATTGATTTTATCAATGCATCACCACACATTTGAGAACTGGGGGAATTTCGTCGGGACTGGCCGCTTTCCCACGCTTCGGTAATCGAATGCACGACTTTACTTCCACTTCCGACGGGGGATTAAGTAATACTTCCCAAGGAATCGCAGTTGTTGACACAGGAGTAATTACACAAGCGCGCGGCCAGCTAATCTGTTCCCTGAAGTATTCGGCCCAACAGTCAAACCTTTGCTGTTTGTCATAAATAAGCTCTCCATTTCTGTCCCATATCGTTTCACTGACCTGGGTGCGCCGTCCACTGGTGTCGCGAAGAAGTCTCAACAGTTTTTGAATGCTACCTGAAGCAGCTGCTATTTTCATTTCTTCGGCTACCTTGACCCACCAATTTTCGCGATCATTCTTAAGGCTTTTTGGAACTTGCCTTCGTAGTTTTCTTCGTATCCTCTTCATCTCCTTGCCGTTCGAGAGCTGATGTTTTCGTTCTGTTAGACTCAACGACTCTTCAGAAATCCAGCGTCTTTGATGGACATCGGATCTGGGACAACAGGTGAAACCTGCTGTCACACACACTGCCTGCTGGATATGGGCCCAATGCTCATCTGCATTACTGTTCGTCTTAGATCCTAGCTCACGTGCTAATTTCTACTCACAACTAATGCGAAATTCTGGATCAGACAAACGTTGTACGGCCAACTGGGTTTGCGGTTTGCATACATGGCCATGGAGCTGGAGAGATAATCGCATCAAAACTAATGCATAGTCTGACTCTATGTACGGGGACCAGTAAGATCTACAGTTCTGAACAGAACTGCGCCACCGGTAGCTTACGGCGATATGATCAATCTGACTCAAAGTATCCGGACAGTTAGAGCGCCATGTCACCGTGCGACACGAGCTGTGTCGGAAATTCGTACTAGACAGGAATAACATGATTGTCTGCACAAAACTGAAGAAGCTTATCCCCGTCATCTGTACGCTCAGCGGGTAAAGCACAACGCCCACCTAAACAAGCTTCTGACGCACTAAGTTTGTCAACTTGTGCAATAAAGTCACCAGCTAGCACCACAATGTCAGAACCTTTACTCCTGCGAACGAGGGTGGGGAGTTCATCATAGAACTCATCCTTTTACATGTCAGAGCTGCAGTCCGTTAGGGCGTACGCCGATATCACAAACAAATTGCGCTCAACACAACTATCCTTTCGAACGCCAACTGACACCTGGAGTCTTACAGACTCAGAGCACAGAAGTATGAGGTAATGGTTGAATAAATTGAAACTGACAATGAGTCTTACAGAACATAAACGGCTGTTAAAAAGGATCCAGGCTGGAGGAGTAGTTTCACCTTTATCAACCACGACTTTTCCTACACCACGTTGACCCATAGCTCGAGCTACTTGATCTCCTGAAGTGTGCAGTAAATACCTCGATGAGATACAAGGAGCAGTTAGTTGAATAACATTGCTCTAATCCTGGATACGCGTTTCACTTACGCAACAGACATCAATCTTCAGAGAACCTATTGTGAGCGTTAGGCACGCCTGCTGATCTGCCTGCATGAGAGTACGCACGTTAAAGGAGCCGAGGTTCAGAGGTTGACGAAGCTTGAGAAGATGAGTGGCAAGATAAAGGATT
>STRG.67027.1
CTGTAGTGTCAAGAAGACGAGGTAGTTCATGCTGTTATTGAAGGAAATGATTCACAGGAGTATAAGCAAGCCCTTGCTACAGGTTTTCCTGTCATATGGTAGCCACTGATAATCGTTTTGCAGTCACTATCGCTTATTCAGCGACCGTGACCCGGGATAAATTAACCAAACTATTCCGATACATCCATACCGCCAAAGAGCAAATCAAGTGCGAAATTGCGGTACTGAATGTGGGGTTTGGTAGGGTTATACGAGTCACCAACTTGAATACGCAGGGACTATATAGGAAAATCTCCAGGTTAGTTGTTAGTAAGAAGATCCCATCAAAAACTAAAGAAAATCATGTCTACAAATTTGGAAGGTTCAATAAAATTGAAATTATGTCAGTCAAATATAGTACATGAAGCGGGGAAAATCCGATCTGTTTTTTGTTTGAATAACGGTAAAAACGATCCTAACCTTTATTGTTTGGCGCTGCCTCTAATTGAAGGATGTATCAGAGAAGTTCATTTCGATCAGAAAGTCCTATTACATGAACAACGCAAGCCGAGTTCGGGCTTAAGGTGATCTTTCATCCTAGTTCACCACAAGAAGTGGTGTACGTCAAAGTTGCCCCCCCCCTTCTCTCACTCTCTCTCCTTTTCTTTTTAACTTTGTGGTCCTAGAGACCGCACTTTTGTCAGCTAAGGATAGCGGCATTGATCTTTTCCTGGGTGGAAAGGTATCAGACCTTGAGTATGTTGACGACATTATTCTTCTAAGTAAAAATCCAGGTAAGTTGCAAGCGTTTATAGACGGCTTGACAGATTGCAGAGCTATATTCCGCATGCATTTTGCACCCTCAAAGTCCAAGATGCTGTTGCAGGAGTGGCTTGGTCCAACACCAAACCTTCAGTGTCTGGTGAGACTATAAACGCGGTAGACAAATTCTGTTATCTGAGGAGCTGCATTTCACCCGGAGGTCGGATATCGGGTGAAGTTCCTTTGCGTATACAGAAGGCTCGTTTGATATTTGTCAACCTGTCATCTGTGGCGTCCACATGACATTTGTTTACCTACCAAAAACCGAGTGTAGGCTGCAGCAGTCAGGCCTGTGCTCCTGTATAGTCCGAAGACATGGCCACTGCAAGTGCAGAACATACGAAGATTGTCGGTATTTGAACACCGATGTCCTCGTAGTATTGCTCGAATCTGGTGGGAACACCGTCTAAACAATGCTGAGTTTCGGCGTGAAGTCTGAGGTTCAAGGATCAAATCATTAGATGAAACACTTAAGCTCGCCAGCCTAAGATGGCTGGGACATGGGTTACACGTGCCCTTTGACAGGATTCCTCGGCGTGCTGTTCGTTGAGGCGGATACCGGTTGGAAGATGAGTAAGGGTAGTCAGTCCATGACATGGAAGAAAGGTATGAAAAGCCTAACTAGTGGACTTGTCCACGTAAGGCGTGTTAGACTTTCTGGGTGGGGTCCAAGAGACCCTCCCACTCAACGGTTAGATACGTTGGGGGGTATGGCTAGATGCCGCGATCAGTGGCGCTCTCGCATCCACAAAACTTCTTCATCGACTTAATTCCATTATTGTAGTTCTCCTCTTACTCCTTTTATATTCTTTTCTCTTTCACTATTTCCTCCTGAGATTGCCGCTACGAGATAGCAACCAAAACCATCGCACCCAGTGCATGGTTATTGGTTGTCAAAACAGAACAGGACTAGGTTCTTTAAGCGCACAGCGCGATTGCAGGTGCGAGTAAACCACTCAGGAGAACGTAGTTTTCCGCGTTTGGAAAAGTTTGGAATAAAAGTGAGCATGCCTTGGAGAACGGTCTCAGTAAGGTTTGAAACAAAGGATAAAGCATCAGAACTAAAGCAAATCACCCCAAGGATAGGTCGAAAAATCACGAAAACCATTTCAGTTGGCTGAATCGTAACGCCAAAACGTGCGTCTGCAGTTGCACGTAAAATCAAGGCGAGAAAAGGTGGCAGAGGAGAAAAGACTGGCCCGATGATCGAAGTGGAGGAAGAGAGATAATATCAAAGAATAAGGAAGGAAAGGAAGTTAAAAGATCGAGGGTACATGCACGATCGCCAGCCCGATCTGGAATGCGTGTGAGAAAGTCAACGAGTTGACTTAGGTTGTTGATCAATGCGAAAGCTTCGGCTTCACGTCCCACATTCGTACTGTCAGAAGAATGTAAAAGCCAGTTCTTACTGTGCACATTAAAGTCAGCAAGAATGGTAGCTTGGCTAATGGGGTCTGATACGAACAAATTTTCAATGCTAGAAGACAATATATCAAAGCTGAGTGGTCGTTATTTTTGGGAGAACGATAAATGATGCACAAGTATTGATTAAAGGAAGGGAACCGAAGCTTCAGCCACACCAGCTGGAACTCACGTTTGGCAAAGTCCACGTGTGAAATACGGGAGGCAGCGACTGGCTGGTGGATTCAGGCACAGAGGCCAGCTTTGGGTAAAAATGAAGAATAGAAAAAGTAGTTCGGAAACTGGAGACGGGTAGTATCCGACGTGGGAGAGATTTGCGTCTCAGTCAAGAATAAGGTAAAGGGACAAGTGTGAAGAATATGATGCATAGAATCAATACTGTAGTTCAAACCGCAAATGCTGGTGAGAGCTAAAGGTTTTTTGCGAATGCTGAATAGACATGAACGGTGATTTCCTGTAAGTTGTGAATTTCATGAGTTTTTCTGCGAACCCGGCAACCTAACCCTGGAACTTGACGTGGCGAACCACATAAGTCTGCAATAGGAAAGGCGATGGTACTACCCCGGGCGACGGCAAGACCACCTATTATACTGCTCGTTACATTTCAGACACCGCCGTATGACGTTTCATGATTTCATGCAAACTAAGTGCCATTTGACAGAACTCAGACATTTCGCCCTTCTCGAAACCAGCTAGTTTCTTTCCGTGCGGCATTACGTAGACAATATTCGGTGTTGACTGTGAGGTGTACACGTGTAACTGACGCGAATGAAAGTCACCTAGGTCACGAGGATGCATTACGTGCTTCGATGCACATGAATCATGTATCATAAATCATCATCATATACTACCGATTTTCAGTCAGTCGCCAAATCCACAGACCAAATCAATTAGCTTGTTACGAGACTCGATGGTCCGTCTGGCTCTGTAGCTCAACAGGGGGTCTTAAACTGTTGTCACCCTAGATATTTACGTTTTCTGCTTTGATTTGCGCAGAGTGAATAGTTTCGTTCTGAAATTTGGTATACCGCATCTTGCCATGCATTCAGTTGTTCTGACCAGATATGGTTTCGTTGGAGAATACATAAACGCAAATACGCTGGACAATCAGAGGTTCCTATACTTCTGTCCTGCAGTGTATCTTCTGTCAAAATTATATCATCTCGGCTTCCTTTACGTAAGAGGTCGTGGAGCTTCTAGTTGCATCTGGGTTTCAATTAGTGGTTGGATACACCGAAACGACAGACAGATCGCCTTTATCGGAACGGCGCCCGCTCACTTTGTACGAACCACTAAGTCTCATTGCGTATAAACGACTGTCGACTTGAATCCAGTCTAGCAGCGCCGCTTCAGCCTTTCCACTGAGAGCAATGCCAACGCCAGTAAGACCAGAAGTCATAGACTCAGCGTACTCAGAAAGGCGTAAGTGAAACTCCACAGAAGGATTAGACGGGACGTCAATCGAATGGTGGAACTGGGGTCAAGAATGCGAGTTTTTGGAATGCAACACACACCCATGGCAAAGGACTCAAGAGTACGAGCTAAACCCGCCCGTTATCTTGTACGCATCAGGGTTCACACGTTGAACTTGGCTAGTCTGAACGGGCATCGAGGACGAGGCAGGGTATCAGCTGATCATAGCTGTTTCGGTGAGACTCAGAAGCTAGTCGAAGAAAGAAAAGAGAGAACATAGCCAGGATTTTCACCAGTGGCACTACATCTGGCAAGGTCGACCGAAGTCCCGTGGAGTGTGATAATGCAGAAGAAAGTGAGAGAGGAGTGGATATGGGGGAATGAGTTGTATAGAGTGCAGGAGAGTTAAAGTTCGTGCGCGTTGAAGAACAGTCATTCATTGCATTAGTCATGTATTTCATGGTTATTCGCGTTGTGGGCTATTGTACTACTTGATCGTCCAGCCCAGAGTAGGCATTTTTATTCGCAGCGCATCTAAGCGCGTCCTAAAAGGCAAAAGCTTTAGTCTAAATGAGCCCATGACCAATTTCATTGTTCATTCACCTCTTCCGGAGACCTATGGGAGTCGGTGATTGATTACTCAGTTCATACGCCCTTCGGATGAGGTTAGACATCCTGGGTGTCCATTACATTCCTCCGCCATTCATACACAGGGACCTTGTGATGGAAATGAATTTCTCTGGCACATACTCCAAAAAGAGACAGCACCAGGGAAATGTGCGGCTAACTGAGTCGAACGCTACTTCCACATCAAGAAAAAGAGACGGTCAGCCCACAAAAGGTGAAAGAGGTGGACAGTAACTGCAGACGGCAAATTACTTGTTCGCGATCTATGTTGGCTTATCACCCGAACAGACGCACTCGAGGTCGATATAATGTCAGAAGACGGTCAAATTTCTCGGTAAATAGTACGTGTTAGTGGTTCTGTAATGGCAAAATAGTTACATCAGTGATGTGTGACGCAATAAACAATAAAAAACTAGTAAAAGGGGCGAAACCTACATTCGAGGTGAACTACCAACGGTCTCAAGCAGAAAACATCGTCTGCTGGTGGTCCAGGCGTAAAAATGATCAGATTCAAGACGGCCGACCAGACCCAGCAAAGATCAGAATTCACTAATTAAAGTAAGGAGAACGCGTGTTCCAGTCATAGAGTCTGACTACTGAAATAGTAGTCGGTAGCAAAACGTGGAAATGGAATAACACGAACGGAGTGTAACAGTAATGCCAGCCAGTAGTTTAGGTGTAATGCCAACCAGATTCATTCGCCTGTGGTTATCACAGGAGGACCCATCGCCTTTCTGGTAAATAGGTACGATCACCGATACACACCAATTCTTCGGAACTGAGGTGTGTATGTATGTAAGCATTTCACACCCGTCTGGTTTCAGACTGTCTCAAACAAAACATGGAACTGAGTTCTTGTCAACTCCGATGTCGGTGCAAGGACAAGATGGACGCACGTAACCCACCCCGTCCAGCAGCCTTCTGTTCTTTAGGATAACTTACCTCACAGAGAATCTTGGTTTCTGAAGGGGGATCGGTATCTATACCCAGAAGTGCAAACATCATGCTACCTAGCACACCTGTGGTGGATAAACACCGACTAAACTATTCCTGGAAAAGCTCCGCCGAGCGGTGTAGACGGCGTTTCCAACTCTGAATCAATAAGCCGATCGTCTCTTT
>STRG.75131.1
AATCACAGAGTGCATTAAAGGGGTGCTAGGAACTAGAGCAATGGAGCAAGTAAGACAGAAGTCAGCTCAGGAAGCGCAGAATAAATGCTTTGGTTCGACAGCAGAACAATTGGTTTTGAACAAATAATGTTGGATCTGATATCTCTTGCAGTCATTAAGCTCTGTTTTATTAAAAGTCAATTAGTGGTGCGCGACAGATGCAGGAAAACGATGCACTATAAGTACTCTGATTTGTTTTGAAGATTATTAAGGTTTCAAGAGAGAAAAAAATCATAAACGTCCACGGTATCTAGATAGATGACAGAAACAGAACCACACAAATAATTCACTTCAAAATAAGCACAATCGATGGGCTGAAAATTTCCGGTCAGGTCATATAAACTGAACAAGAAACTTGATTTTGTCGAAGAATTTTTCTATGGTGTTACCTTTACTTCTAAAACTTTATTATAAATATCTTCCTATGCAATTGTAAAAAAGGTTATTTTTAGGTCACTTTCGAGAAAATGTGGTGTTCGGAGTTGGTTTTCAACAGAACCTGGTTTTTTCGAGCAATCGATAAAGTTTACACTTAAAATGCGAACGGAAACCGCAAAAACTGTGGAATCGAGGTCAGTATGGTTAGCATTTTTCAGGCAACCGTTTTGAAGCAGAAGCGCAAGGTCATCACTGGTTGTTGCTGCCCAAAAATAAGGACATTTTGCACCTTGGTCCAAATCATTACTACAAAGAGTGCACACAAGACATTAGACTGTTCGAAAATCGATTAGTTCTGTCCAGAAAGACGAAAAATGTCCGTTTGCTACTTTGCAACCCTGGGTTGGAGTGCGATGCACAGTGTTCTAGTCCCTTTCAGAAGAAAGCGAATATTTATAGCTAGGGATGTAGAAAAGTCTGTGCGGAGTTAACTATTAATAGTTGATGTTTAATTCAATACGCTCGAGATATCGCTCACAGGCTTTGATAACAAATATGATGCATACTGAGCGAAGGGATTGCAACTGCGACCCGTAATTAGGCATGTTAGCCATTGTATTTACTGTTAAGCCAGGTCATTTTGCGAAAACGAATAAAGCAAGTGTTTCATTGTACTTTGCGTTGGTAATTTCTTACCTAAAATTTTAGTTAGCTCCCGAGGCATGGAAGGAAATCAAGACTCTCCAATTCGGTATTTAGCTGCCTTCCTAATCATGCAAATGAGTTACTGAAAAAACTTTACGCAAGTTCCAAATAAAATTCTTTATCAAAGTTCAATTAAATTATGTGGCTGTTGATGAGTTTAATTTGTTGCAACATATGACCGCAAAGATCCGGAAAGATGGACGAGGGAGCCAATAGTTTTTGTCACCAAAGATCAATGTACAAAGTTGAAAGACGATTTTTGACCGACTTGTTAGCAGTACTTGTTTTTGTGAAAAATCCAACAAAACACTGAGATCAAACGACATGACGAAAATTTCGTTTACAATTATTCATACTTACATCATTACATCATATCAAATGTGAATCACAAAACTACTAGAGGGAAGGATAATCCAAATCCGTCAGTGCTCGTGCGCTTGTGCGTATAAAATTGAGCACGGTGTAAAATTTTCGGGGGGTTACACACGTATTAGGACACAAGAAGTTGGTCAAATTAGCTCAAGTACTTACACAAATCGTTTCTAAACACCACGGCTCCTGACGTGGTTAGGATGCGACATCTGATTAGTCTTGATTGCTCGGCTTGAGCTCTATAAATAGTGCGAAAAGCGCTTATCACCTCTACCAAGTGCTTCGACTCCTTACAGCACGAACGCGTTCTGATAAGCGCTTGGTCTTTCAACCAACGTAATAACGCACGGATGAACTAATGGCTACAAAGAAGTTATTTTTATCAAAAGACCACTTGTCCATAGAAACTATGAAATGTCAAAAGGCATCTAGAAAGTTTTGTTTGGAAGTTAAATAAGCAAAGTTCCCTTTCGGAGAACAAATGCAATCGTCTTGCTTTATTGAACATTTCAGAGCAATACAGGTAAAACAAACCATTTTAGAAGGCAGTCGTCTAGTCAGAGTATTCACGTATTTGTCAGATTGCCCACATCCTAAATGCAAATCAAGTCACTGAGATTTTTCAAAGAAATATCCAATGCCATGCGCAAAGACTGGTGGTTTTGCACTCTTATATGGGCATTTCTTTTCCAGTTTGACTTAGATGAAGGTCACTTGCTTCAGTCACTTTCCCCACAAGGTTACGGACAGAAGCATTGCAACCATATCTCACTACTTGTTCTTAGTGATTGAAACAAAAATGCCTCTGTGATTTTATCCTTTGTTTATGGCCCTGAATTCGAAAGTGCGTCCTTGTTAAGTGAAAGCAATTTACTGCAGAAAACCAAATCATAACTGGTCCAGTGAACTGGTTTATAGTATCCCCCAGAAGATGGGACACTGAAAACTTTTGACTCTCATCTGACTCAACCGATGAGGTAAAATCAGAGCAACAGCTTTTAAAGAGCCTCCAAAGACCATGGAGTAGTAAGGTGGTGTAACGTTTTTCGATAATATAATGAATTCATATAACCAAGGTTTTAAATAGAAGGCAGCATGCACCCAGAGAACCGATTTTTGCTTTACTATGGACGATTTCCTGATATTTTACGCAAAGGCGTAGTCATTGGTCTGGGAGAAACGGTAGCTTATTATAAAATGAAAATAAATTCCGGTCTCTTATTGACAATAACTTTCATCCTGAAAAGTTGGATCACGTCTGCATTATAAACGAAAGTATATAATGAGTCATTCACGGATAAACATTTACTATGATACTTTATGACGCACAGAAACCTGATTCATTCTACCCACAATGTGTCCTCTCCAGGATGAACGAAAGCGAAAATTGTATCTCGATCAAAGAGCCAGTTGGTATTTAGGATGCACGCTTCATAAGCGGAATAATTCCAGCTAACTTGAACCTTTCAATGATATACTTATAAACTTGTTCACCTCCGTGTGTCCACCCTGACCTTGGACTGTCTTTTCACTGTGCTTGACCGGTTCAGTAAAAAAAAATCGGTTCCGCCTGACATCGAAGGATGAAGTTATTCCAAGCACCTAAAATTAACGACACAAATCAAAAATAAACCTTTTATTTGGTACGCTGAACATTATTTATGGTATTCGTCTTAGCATCTTTCTATACCCATCATTCACCTTTGATTTTGCGTTTGTGCTTCTTTTTCAATTGCTATGAATTTTTCAGTGGAATCCATCAAACAGGGACTGTTTGAGTTCTGAAAATCCAGCGCTAATTCCATCCTTCTCAATGCTCGAGTTTTAAAAAAAATATTTATCTGCGTTTCCGGAAAAAATAACTTCTAAATTACATTAGATTGAATAGAGTGTGAAACGTCTGAGTGGGCTGTGGTTTCATCAGTGCAGAGGTTAGTGGTCCACTTTCCTGTATTCATCCTGGTAAACTCTTCTCATGAGACATTAAAAGATAATCATATTTTGCATTATCTCTGACTCACCACTTCAGCCTACCTTGGGGTAAACCAGTCTGTCTTATGGGGCTGTTCCCAAATTTGCTGGACATTGTCTGCGTCTACTGTGTTGCGCTGATCCCCTTTGGACATGAATTAGTATTTTTACGTACACGATTAGGAAGAAGAGAATAAATAAATGTACTTTTTTAAATTTATACTTTCTATCCGCTTCAGTAAACTACCTGGGTTGTTCAGAAAGTGGCTTCCGAAAAAGATTGCTTTTATGACCAATAAACATTTTTGAAAAACACGTTCCAGTCTTCTTGTCGTATATCGAAGCTTCAATGTAGCTGTTTATGATTCAATGACTCAAAATATGCAAAATGAAATACACCGCAATGTTTTTGTGGATACGATAAAACACTGTGAAAAAGCGTCCAAGAATAACACATAAATAGCAGATACCATACTCTAGAAGTTCACTACCAAACGGAATATATACCGATAGAACAAAGGTTCCTCTCAAAAGTTCACATGTAGCCACTAGAGTGGGAGTGGCTTCTAGCTAATTACCAGGATAAATTAAACTTTGGTGTAGTAATAAGTACGGAGCGAACCAAAAAGGCTTGAGAGCTTGAGAGGACCAATTTCCAATGCTCAGGAGATGCTCATAAAACCGAATTTCGTCTTAAATAATTGCTATGAAAGAGACGTGACATATCACCAGTTCCGGTTTATTGCAGCGGTTAGAATCGATTTTGGGGGAAGGAAGGAAATATGAAGATGTAGTGCTCAGCAGTGGCTTCCATTATACCCCAGGGTTTATGCAAAGATAGTGTTTTTCATAAATGCCCTCCAATTCACACGTTGATGTGCTGAGATTCTCTGCAGCTTAACTGAATCTGGCATTCTGCTTTGAAGTTCCAAATACACGAGAGATTAGACGCGAAACGCCGTTTATCTCTTAACCAAGCGAAACTTCTTGTCTATTTTTTTTAAATGTCGCCAAGTCTTGTCATCTGTTGAAATTTATGCGTATATATATATATATATATATATATATATATATATATATATATATATATATATATATATATATATATTATAGAGAAGTCAAGGCGTACGCTGAGTTGTAAAACGTTTATTGTGACGTTTCGATCCAAACTAGGACTCGCTGTCAAACGTGAGTGAATGAGTGTGTGAATGGGACGGCTGGTTCCGCGCGTTTTTGGTGTGTTACTCGTCTGTCCGTTTCTCGGTTTTTTGCCATCGGTTTTGCCAGGGTGACGTAATGCTTATCAACCTCGACATGTCGGTTGAACGAGTTGATCGAATGGAGGGCTTCGAGGACCAGGCGCTCCCCCTTCTTCTTTGCTCGGGCGACTACCCTTGCGCTATCGATTTTGACCTCGTGACCTGTCTCTGCGCAGTGGTTGAAAATCTGTGAGTGTGGGTCGGCGCGTCGCAATGCTAGTTATATATATATATATATATATATATATATATATATATATATGCATAAGTTCACCCTGTGAACTTTTGCTATTCTCGATCTTTCGAAGAAGCATTCAAGACACAAGATCCGGGTAGAAGGCTTGAGAAAATACGACGATTTTGAAGGAAGTCTTTCTCTACGTGTCTAGTAAAAGGGGTGTTTCGAGGCAAACATAAACACAACTGATGATTGTTCTATTTTTATGGTTTTAGACAAAATCCACTAAAGGTCTACCTTTTTTATAATTCAGCTTTGCCGTACACTTTTGAAAGTGTTTCTTCCTATAAATCTGTCATATGAGGTTTCCAGTTGCTTTCATGCACCACTCACTCTATACGACCGCCTGATTTCTGCTGGGTAATCCAAGAAGTTAAATGTGTCAGAAGATTTTATGATTGGCTCACCATGTTTTGCACTAGTATGCATCGCATTCTAATTCACTGCTACATTGGCTCCTTGGAGAAATATTTCCGTAAATTCTGATAACGTACTTGTTGTTAGAATCATGAAACCCGTGAAGAAATCCTAGGACACTCAAGGGTATTTTAAAGTTAAATACTCATTGAGCACCTGACAAGATTGTAAAAATTGTATATATTGTGAAATTTGCAACAACATACTGCTGTTTTCTCCCTAATAACTTGAACTACTCATGGCTTACGTGACACCTGATCCAACAACCCAGCCCATTAGTTCAGCTGGAAGAACAGCAAATCAATAGTTGTTTACACAATTACTTTTCCAGTAATGCTACATTCAGCTGTCAGTTTTGTAGTTGAATATAAAATGCTTCGCAGTTTCGTGGGTGATGCACAACATTTCAGAATGATATGTAAAGTGAACATGGATAAGAGCACGAACAAAAGCACTTCTCGAGAGTAGAGCCACCAGCAGTTTATCTATAAAAAATTGGAAGAACCCTGGGCATTGCTTTTCTGTTTCCTGAGAAAAATACCGGATGACACTTACGACACCGAAAAAAGTATCATCCTGGTTTGCCCAGCTTCCTTATAGATCTTCGTTCTGGTAACTAAGTATGCTCTTTTCTTTAGAAGAAAGTAGGCCACAGCTCATATTTTGTTTCCATAGTATAACAAAGTCGATAGAAGTAGAGTTTATGAGAATTCACAAATGCACTACCGCAAAGAGTAGACGATTGCTTACATCCTGAATTCCTTGCTGCGTATGCTTTCCTTTTGAAGTGCTTCATCGTTGCATTTAACCTCTAATTTGTGATTGCCGAAGTAAAATAATCGTTTAGAGGAACAGTTTTGTGAGATCATCACGTAAAGTATGGTTCGATGTATGTTGGTAATTAGAGAACCGGTTGCATGTGTCCCACTACTAGTTACGGAATAAAGGTCCATTGTAAATTGTCTGGAATTTTCCTCTGGCGAACAATATAGTGGCATATTTGTATGGGAGTTTACGTGAGCTTGAAAAAATCAATTGACTAATATCAAGTAAGTATTTATTAATTGTAATCCCAATTTGACCGCAATCACTCAGTGACAATTTTATACCAAATTTAGTATTCAGAATGTAATTTTCCCAAGTATTTCAACTTGATAATCGAAATCGTGCAATTGTAAATTGCAGCTGGTACGTACAGACGGACCTAAGAGATGATGATGACATTGACTTGGTATTTTGTACAACAACGTGAACTGAGGAGGCTAAAGAAAAGAAACTAATTAGAAAGATAGAAAACCGTACACACCTTGAAGCTAGTCAAATACTAGAAAAAAATCTGGCTAATGCATTCCAAAAATGACACGGGTAAACGGTTGACTAATGGACGGAACGTCTGACATGTGACCACAAAACAATACGTCACGATTTAAGCATAACCATTACTTTCACAAAAAAACAGAAACTGTAACCGAGGCATTGGAATGATTAGCCACGTGCATCTGAAAGTCACCAGAACAAAGAAAAAACAATACTAAGTGGTGACACTGGACGATATGTTCCGTCACTTTTCGATAAAAATGCTTAACTACTGTTACAGATGGGTGCCTTCTGTCCCATAGTTTCCAAAACGGAATAACTGGAGCTGGAAAATTGACGCAAAACACCTTCTTCGCTAAAACTATCCACCAGAAAGCATAGCTTAAATTTATGGGTTTCCAGTCTGTGTTTCTGGAACACGGTAGATTAGTTAGTAGAAAATTTTAAAACCACATACCGTCAAGTGCAGCATTGGTTTTTTCCTTTAGTGTACTACTCTGCACACTAGTTTGCAATAATGAACGATAGTCAATACGTTTTGAAGCATGCAATGCATGAATCAACACACCAAACTAGATGAATCATGGGTGCATAACTTATGGTCAACTAGAGCGCGTCATCGAGGACATGCTGTGCGTGGATCGATATGTCCTTGGTTTCCCTTGAGTTTTTCATCTATCCATGGACAACCCAGGTACAAAGCCCTGACAAGAACCATATGAAACTGTAAAACATCATGGTTCTGATGATAGATTAGACGCAGAAGTAAGAAACATACTTAACAGATAAAGAAAACGGAACATTAAAACAACTAGCCTTCAGCGGTGATCTAAATATCATTTGCCATAATGAACAATAATAAAAGGAATAATACGACCGATTTTTCAAAGCTATTGCTATTTAATGATCTATAGTCCAAAGTTCGTCAATATGAAGTCGTCTTGAGCAACAGAATCATTCCTTTGACATAATCAACTTCATTTCATTCACTTTTAGGGACGCAGAAGACAGCCAACAATTTGTGGGTTTGTATCAACGTTTTCAGAAAGCAATGCAAAGCACGTCCTTTTAATACTGCAAATGGTCCTAAATTGGTCAAATGTATTATAAACATATCAGAAAAACAATAATGATGGCATATCAGAAAACTTTACCTATTTCGATTCACGGATGATTGACTTGGGGGTACTGTTCAAAGCTTGAACGTTGTTTGACTGTAGCAAAGCCATCATTGACTGTCATCATGGGTCGTTGGAACCAAAGAGCTTGCAACCTATGTAGATCATAATAACTGGTTCTTCATTAGTGGCGTATTGAGTAAATAAAACAAGAATTAGAAGCTCAAGTCGATGGCATTTTGACCATATTTTATGCTAACACAGGAGAAAAATATCGCCGATTATTTTACGGCTTTACCAGAGAGCAAAAATTTGTCAAAAGGAAAGGAATGAATGTTTAAAAACTTATTTTTTGTTTTTCAGGAACAGAATATGATAAGTTATTACTTTTTAATTTTCAATTGGTAAAATGTTAATGCAAACTGTGATACAGAGCTGATAAGCCATCTCACGCTAGTCCTGTAGTAAGCAGGCTTTTGAGTAGCCATATTTGTTTTCGACTAATGTAAGCGCAGAATCATGTTGATGCACTTACTGAGCATTTGTGCCTATGGAATTTTCTGCACTTTGTATTTAGCAGATCGAACACAAGCAACCCTCCCCTATAGAAAGACATTGATCCTTGCAAACTGCAGTACCTTCTAATGACAACATAAGTTGAGACAGTTAGATAACCCGTATTAAGTTCAAGTCACGGTTCATCCACTGGTCTAAAACGGATCACTTGCCCTTTTGTGCACAAAAGCTGACCTTTTCGTTGTCCGCCGAACTGTTGGTATCATGCTGACCATCATCATTCACAAGGAGATTTAGCATAAATTATCAAATGTATGAAAATATGTTTTCGTGATTAGAGTATGAGTCCCAACTGGAAAGTGATTTGAGAAATCAAACGAAAAGTGGGGTTCATGTTCTATGCTCTAAGGAGGGCAATAAGTATGTGGAATAGCTATTTCACTTTCCATGTTCTGTGACACTTAGGCACTTGAGAAAAAAGTGGCGGATGACACTGACAATTTTCGAAGTCATTTCCGTGTTTCATGAGATGCTCTTTCAAATTGTCAATGACATTGTCCTTCTATTCAACTTTGTCTCTCAAGGGAGCATTTTTACCAACATCGGAGAAAGTTGTATTTTACTGAGAGGAATTGGATGCTTTGTTCAAGTTGCAGATGTTTTGGACGTACATTATTTGTTCTCACAAAATCAAAAATTTCTATTGCTTATTTAACAAACTTTAATTCTCGTCGTGGTTGTCGGACACAGTCTTATTGCTTATGATTTATCGATATATGCACTGTCAGTTCTGCCTGTGACAATGAGTGAATCTAGACAAGCAATTGAAATTCCGC
>STRG.35972.3
NNNAAACTAAATCTCGGACATGCAACAGACGACTGCTATTATGGCTGCCGACCGCGTTAGTCGTCGGAACGCGTCGGGATATTAGTTTCCCTGTTTGGCACCTGGGAAGGTGCAACCGGCTTCGCAGCGCCGGGCTTTCTCCCCAAACCGTTTGTGGTATCGACAGTACGTTGATCGAGATGGGTTAGCCAGGCGGTCAGGGGAAGGGTTTCTGAGACGTTCAAGTCGGTCAGAGTTGTGATAAGAGTTATGATTTCTACAGTGAGAACAACCAGGAGAGGAAAAACGTCTGAAAGCCCGCTCGAAAGCAGCTATCAGAGTGTCCTCGGAGTGTGTTCCTACAGTGGGAGCTGTGGTCTGGGGGCTGCTCGAGTTTGTTACGGTAGGAATTTGTGGATGGTACCGTTCCATAATACCGTGCTCTAGTTTAGCCGCTTCTGTGAGCTTAAGGTGGCTAGAAACCTCGAGCAGTGCCTGAGTATTGGGTGGTAGTCGCTGTACCCACAACTCTTTAAGGACGTTTTCCTCTAAAAGTTGCCCCGCCAGCTGCTGCATTTCTCTCAGTAATGCAGAGGGCTTCTTGCTACCAAACTCTGTCCCTTGGGTCAGCCGTTTCAGTCTGGACGATTCTGACGGTGAAAGACAAGAGGTTACCGCGTCTTTCACGACTGTGTAAGAACTGTTATTAAATATTACATCGCGTATCTGAGTAGCAACGTCCCGGGGAAGGCGACCGATAGTCCACAAGTAACGGGTTTGTTCGCTTGTAATTCTATGTGATTCAAACTCTGCCTCCAACAAATGAAACCAGAGTTGAGGGTCATCAATAAAAAACTGAGGGACGGCTAGGGAAACTGTCGAAACGGACGGTTCCGGATCAGGTTCACGGTCGTCGCTAGCCATAATTGCAATGGTATATCAAATGTAAAACGATATAAAGAGGTCAGTGCAGCAACCGTGAAACACTCATAATATCGATATGAGAAAAAATATAAAGGGGATATGGTAACTGAAATCAGGAATTTACCGATTGTATGTCGGAAAAAGTGTATATGTAAACGAATAAATGTGATTGAGGGACTTACGAGTGTCCTTCGAGAATTGATTTGTTGTTCGGGCTCACCAGTTTAGGATTTATCTCAGTTAAGTCAGGACCTGCTCCCGTACAGAGTCTATAGCCCCTGGTCCTCGGTTTGTGACACGATAGTGAATATACTCGGCAGCGCGCAAAGCAGAACTCAAAACGCTGGAGCGGGACAACGTGTGTATTGGAGGAGCGCAACGGCGTGCAGACGACGTACACAGGCGGAGCAAGTGGTGCCACCAAAAACGGTCATTGTTCAAATAAACAAATTTGTTAGTCTTTGTCATCGAGTGCCTTATTGGTAGCACTACACAGGCGGCAACTGCTAGCTTTACTTCCCACACACTTCCTCGACGCAAGCCAGCGTGCGGTCCCTGTACTCAGGCCCAGCGTGCTCTATTTGCACGCGTTAGACACGACTGGAAGAAGGCAGCGATCAGGCCATGAGTTGGCTCGGAGGTATGAAGAAGCTAGCATTAGCGTTGACTTCAGTTGGAGCTTCCCGTCTCCCTGGTTGGAGACCAAGGGTCGAGGAGTGTTGTTGGTTAGAGACGTTGAAGAACATGGCTTAGAATAGAAGTCAGTGGCGCGAATCCCGTGCGGTCTGTCAAACTCTGGTGCCCCGTAATCACAAGAAATGTCATTCCGACAAACAGGATGACAAAAGATTCAGGAAATTTACGGTGAAGAACGAAAAAATAGCATTCTTCCCACTCACTAGATGCTGTTTTTACTGCGTTGTACTCCCCTTCTATTTTGTATCTTGTTTTCGCGTTGGCACCTTGCCTGATCTCATGCCCGTGTAATTGTGCTGTATTTATTGTGACTTCTATAATTGTTTGGTCAGTGAAACCTCAGCACGCTGTTTTTTTACGACACGCGTTTGTTGGCCCTTTCTACTTCACGCGGACCGCCTGTCCGTTACTAATGCTGCGTGTTGCGCCAACAGGATATCCAGAGCTATGTTTTCGGCCACCCTTTGGAAAGATAAGACAACCGAGCAAGGAAGAGAAAGATCAGCGTGCACGTGTAAAGGTAGAAATGGCTGCCGCGCTTGGCAGCAATCGTTCAATTAAACAATAATGTGTGTTGGGTAAGTAAACAAGGGTAAACCGTGCTGCAAAGGCACATTTAAGGGACACCAAGCGATAAACCCGGAAGGCATTCGTGGATCTTACTCTGATTGCATTGTCGAACAAGAAATCTGAGTTTCCTTGCGATTTGACGCGAAAAGTGCGTGCCAGCAATAATCCGTACAGAATTACTCGAATTTATTGGGATATGATGCACAGAGTTGATGCATATCAGAAACGATGGTTTGCCGTTTGTTGGAAATAAAACAGTCAGTAAATAGCGATAAAATCCAGATTGATTGTAGTATTGAGATATCGGGATACAGTCTGCGCGTGGTTTCTGGTTTCATCGCCGACCGTCCCGTGAGTAAGCCTTTCCTTGTTTCATCGGGGGGCACTTGGTGGCACTGTCATGGGACGCTCAGGAGCATATTCGTGCTGCTTGGGCGTCATCTGTTATTTGATAGCTTTAACGTGCCGGGATAGCGAGATAAACGGCTTACGGACTTGGCCGTTGACAGCAGTTATGAATTGAATGGTGCTTTACGAGTAATCAGAACAGTCGCGACCCAGGTGGGCTTTACTGAGAACCGGCAGAGCGAAGCTTTTAAAACAAGAAACAGTCAACGGGGTACTCACAAGAACACGTTTCTTGTTGGCGACTGGCAAAACACCTTGTACAGGGGATGGCAGTAGAAGTGGTGATTGCCAGAAATCCCGCATTGCGCTTCAACGGTGGTGGTCACATCAATCACAGTATTTTCTGGAAAAATCTGAGCCCGAACGGTGGCGGTACTCCATCCGGAAGCTTAGCCAACGCAATCAACGCTGAATTCGGTTCTTTCGAAGAATTTAAAGCCAAGTTCTCAGCCGCCACCGTCGCTGTCCAAGGCTCCGGCTGGGGCTGGCTTGCGTTCAATCCAAACACAAAAAAGCTCCAAATTATTACGTGCCCTAACCAGGATCCCTTGGAAGGAACAACAGGTTTAAAGCCTCTACTTGGCATTGACGTATGGGAACATGCGTACTATCTCCAGTACAAAAATGCGCGTCCGGATTATGTCAGGGCCATATGGAATGTGATCAATTGGGATGATGTGGCTCAAAGATATGCAGCCTGTCGGGGATAATTACTTGCATTTTTGAACTATACTTCTGATCTAACTCATGTATCATTACCAACATTTGTCATTGTCTAGTATTGTAGAAAATGTGTTAACTACTA
>STRG.22956.1
AATTAAGACATTTTTCAATATGATAACAAGCTGATCACAACTCCTCGATTGTAATCAACGCTGAATCCAAATCAAATCAAAATATGGTATGCATATTTTGAACGGGGAATTCAAAAATCTTTATCAAAATGAAATAATTTTCCCTTTGAATATTTGTCCGACAATATGATGCACGGGTTTTCAATGAATGTTTTTCTACCGAATTATAATTACTTCACTTTGCAAAATCTCAATCAAATTTGTGATGCTATTCAACTGCTAGTACTAAAAGACAGTTCTGATTACCGGGAACGGAGTTTACTTGATGCATTTTAGTGAGAATATTTGCTTTTAGCGTGAAAGTTTCCCAGAAATATTCGTTTTCAAGTTCCAATGCGAGAAAAGCAGGCAGCCGAACCAATTTTGCAAACGTTTAAAAACGTGCCTAAAATACCTTTCCTCTTGGCGGTTCACTCATTTACGACGAGTTTGTTACATCCTCCGATGTTCTACGCGTTCATTTTAATTATCTAATCCTCTAACTTGCATTGGCTGATTTTGACAGGTATCAAGTTGAGTTTCAAAACGGTGCGGGAGAGCTACTGACATTCTACCGGGTTATTCTATGAAGTCACGTCTTACATACATCAAACTGTGGGTGTAACTGAGACAAGGATTCTCTGGTTAGATGCACCCTGTAGGATTACACCACGAATCACTTCAATAAATGCAAAATTGTTAACGTCTACAACTGCGTCAATCAGTCAAAATTTGGAAGTTTACCATTTCATTTACGATTTCGCCTGCATCTTCTAGGTTTAGCCGTTTTGTTTCACTTTATCCAATATTTTATGTAAGCCTTTTACTCTGAACGAAATAAAATAGTTTTTTCTCACTGGACAGTTGTATGGTCACCCAATCAATAGTGATCCGCCTAAAGTACTTTCAAAAAAGGCACTGTGAGCACAATGCACCAATAAAATTTGCTAATCCGGAATTTTGGCGGAAGGTCACCTGAAGCACGCAATGAACTACGACGTGGTTTATTGAAAAACTCTCATTCAATAGAATGCGATTGATTGTAGTATCCAATTTACTAGTTTATTGAAGTGTGTGCTCTATACCTTTTCAAGAGACATGATGTGAAGAAAGCCCCCTCTGTTTTAGCTGACACAGTTTGGAAACAAAACAAAAAAGCCATCAGAAAACCCTGAGCACGCGAAGTTCCGTTAATCATCGATTAGTCTGGGGAAGTTTAAATGGTTTCTGGTCTTACTGATTGCGGTATTTTCATCTAGCAGTGAGGTCCTTCAAGGTTACGACATTGCAATTGTATTTAATGAATATGATTATCAAAGAAAAGAAAGTCACATCTGTCACACCTTGATGAGGGGTTCAGTCTCTTTTCAATTTAAGACCAAATTAAATATTTTCAGAAGTTACACGGTTTAGCGGCCGTGGGGAAAGAATGCTGATTATGTTCAAAAATTAGCTCCTACCATTCTTGGAAGTATAGAAAGTAGTATTTCATTGCACACGGTTGACTTCAGTTTGCCTTATTCAAGAGAATAAGTCTCTAAGATTCAGAGAAGAGCCCAGTTAAATAAATTTGTCTGAATGGAGAGTGAAAAAAATGGTGAAGAAAAGCATGTCACGTGATCCATCAGTCAGGTAGCTATACAGTAGACCGGCAAACCAGTAAACTAATTCCGATATGGGGTAGATGAATTGGACTGAGGTTCGTCACTGACTAGCCCGCGAAGAATATCGACAGCATTCGCCTGTCCGCGGAATTTCAGATGTAGCAGTCGAATCCCGTGCTAGCACGAATCAGTTTTTGGGATCATTATATAAGTCTCTTTATTCGTCAGTAAAGTTCAAGGAGGCTGAGCTTTGACTAACTGTATGACAGCCAGTGCATTAGGCTCAAAATAAAAACATGCCTTGTCAGAATGTACAAAATTCAGTCTTTTGTTTTTTTTAAGGTTATTGTCTTTAAAGCCGATGCGATTCAGATTGATATGCGGTCACAGGCAGATCAAAAACAGTTCTTTTTATGGTACTATAGCTCCCCTAGCCAAATGTCCGAGTATGAAAAATAGCAGGCATACAGGACTAGGGACCTTGTCCATTTGCACATCAGAACTAAACCATTATAACAGGAATGACATTCACTTTTGAGCCTCATGATTGAAGTTGTGAATCCTTGTAGTGAAAACCGCGGAATCTCTGCATGTGTACTTCATTAGTTTGACGTGCAATACGGAAAATGCAGAAGTGTATTTTCTACTCTCATCTCCTAATTTGGACCAGATTATTTCACTAAATAAAATAGTAAATAGTTGAGTGACTCTTCGTTGACTAAATTAAAGCAATTTTTTCTTGTTCTTAGAACTATGACAAGATACGTTTTTATAATTCCGCGGGCCAAGGACCGCCATATTGAATTTTTATTGGTATAGGCATAAGAATCCTGTTGACACAGTTACCTTGCTCTTCAACTCACACAGATTTCTTATTTTTGTAGCTTCGGTAATCAAACAGATGTAACCCCCTCCCCCCCATTTCGAAGGAGCGCTACCTGGCAAGCTACAACAACTCACGTTCACTGCACTAGAAACTAATCAAATTGCTTTCTTCGTGACTTGGCCCTGCATCTTTGAAGAATAGATTCACGATTGGATTGATTCACAAGGTTCAGTCGATCAATCGAACCCAGTCGAACACTCTTCGTTTTAAATTGGAACAAAATGTCAGGTATTTGGCAATTCGTTCTTTTTCTACCGGCCCATGCAGCACACAGCCACAAGGACCACGGGGACTATGCATGGTCTGATCTCTGGTGGAGGTTTTCTCTTGCACTCTTGCCGGCAGAATTCTCCGAATGATACATGGTTGATCGGTGCGGTTGACCTGTCGAATGGTAAAAACCTTGGCCTCAGGGAGCAGTCTACCATTCCCTTCAAGGAAGTATGCGTTGTACAAGGGAAAAATGAGAAATTCATTTGTTATGTTTGTGACAATCCACAAGTTTTTCTGGATTAACAGGCGGCTTACTGGAAATTAATCTTTCGGACATCCTTACTATCAATATTTATTTGCACTCCAGTTGTACATTTCACTTGGAGACAGCTGTTATCCAACCGAAGGATACAGCTATGTAGTTCACATTGCCTTGCTTCACTTTACTGCATTCCGTCCGTCTGGCGTAATCTAATTTACTGTCGCTTCATTGGTCTCCATAATTGTAAGCGATCTACTACTCACCAATTCAGTGTGTGGGACGTATACCGTATCACACACTGACTGCTGTATTGTTTCAGCGGTAAAACTAAACACAAAAGCGCTTTTTCTGTGTACTTAGCCTTGTAACCTTTCAAGTATACGTTATATAAACTGGCTAAGTTCGTGGCATTATGTGTGGTGCTCAAAGCAAGCATTTCAAT
>STRG.39773.1
TTCCGACGGATTCGTTGCGCGATAGAATGGTTCGTCAGTGGAGGCAGGCAAACTACCTAGCGTCTGTGTTTTGGAAGAGATGGATCAGGGAATATCTTCCACTATTACAACAGCGGCAGAAGTGGATAACTCGAGAACGCAATTTTAGATCGGGTGATGTAGTGCTCCTAGTTTCGGAGGTTTTGCCGCGTGGCCGGTGGCCGATAGGAGTAATCGAAAACATCTCAGTTTCGGACGATGGCTTGGTACGAACGGCAACAGTGCGAACTAATGAAGGATTAGTGCTCCGTGACATTAGAAAGATTTGTCTTATTGAGGGCGAACCGGACACTGGTGGTGTAAGTTCAGAGGCCAACTTTCCTCAAGTGGGAGGCGGGTCTTCGGATCTGCCGAACCGGGAGGGACCACTGAGAGTTGATCCACTTGTCCGACTGGGAGCTGCTATTGACGGTGACCAGTTTTAGGTATTGGGGAACCGTAGGGCGAGCCGATGCATGAGGCCGACCACACCTAGCGGTGCACGGGAAAAAATCCGGGTCGGATTTTGGGGGCCGGTGTAAAGGAGTTCAGGAAACCCCATTCCATGCATTAGCATCCATGTTACAAACGACATTAATCATTCGTATGAACTATATTTGCTGGAATTCCGATTGTTTGTTTTATTTCTCTAAGCCTTTGTTACAAACCGGACTCCTACCGTTGCCTCGAGCGAGAGTCGCTCAGTTTGAACTTCGTTGTGACTGTATTTGGTAATCTTATCTTCTGTATCTAACCTTTGGCTGTAACCCAGCTGCAGTTGTTGATTTGTTTTCCAATTTGGAGCGAAAGAGCCCAGAAGGAACACTATTGAGGTTTGATTATTGTAAAATTAATTAATTTGTTGTATATAGTACCGTAGCTATTTGGAATCGACTTTGTTTTGAATTGTGTCGAAATTGGTTGCTACGCGTCGCTCGAACGTTCCGGTGGCTGGACTTTACAAAGGGTATGGTCTGGAAGAAGAATGAGAAAATAGGAAGATAACGGCCTGGTCAGTTCACGAGCTGTGGTCGAGGACGGCAAACAGTGAAAATGGAGAAAAGCGCTGGGGGTTAAGGTGGGGATTTTTCA
>STRG.61070.15
GGTTATGATCGAGTTCATATCGGATTCTTTGTTCTGCATGAACTTTATGGGCATTGTGGTATGAGAGGAAAATATGTAGGAGGGCTGGTTCACTTAACTTCGGGCCTCCTCCTTTGAGTTTGTCGGACATGTCAGGACCGTCGAACTGTGAAACTTTTCTTCACTCAAAATACAAAATATCATCTTTTCTTAATCGGAATAACAGTGAAGAATGACCGGTTTATTTATTCGGAGATTGGGTAAATTAGTTCAATCAAATTATTCATTGAACTTGACCTTACCGTGTTCCATTCGGCCAACCATTTTGCCGATCGCGTGCCAGTAGACGATTTACATGGACCTCGATGGCTAGGACATTAGCCAGAATGAGCGATGAGCACCAGTGAACGTGCATAAATTAATCACCGTTAAAATGTATTCTACCATATCTTTCCAATGTGATGATCGTGCCTATATGACAGCTTACGTAAAACTAATGACAGGAAGGCGTCAATTGTTACTAATATGCGAATATTGGTTTCATCATAGTATGCCAAGTATTGGACAAAACGCAATAACCAAGTTCAACTGCTAGCCAGAATGATGGTCTCGAGTTTATCAAGTAACCATACATCACTCACTAAATACTACACCAATCTTGGTTGGGTAATCAAAGCTAAGATGGAAGAAAGATATTCAAAACGGGACCGTTACACTAGACCATGTACGAAGCATCGGGCTGCACGGAGTTGATCTAACCAGAATATATATATATATATATATATATATATATATATATATGTGAATGCAAATATATTCCACACCCGCCTGATTTCAGACTGTGTGCCAAAGAGAACATGGCACAATCGGTGTGGGAAAGGCTGGTTAGTCGAGTCCATGATTTGTTTGTGGGGGCGATACTGCCAGGTTGCCGAAGCCAAAGCATGTGGCTTTCTTAGGGGTTCATGACCGGAGCCTTTAGCTATACAAAGTTTAACTCGCAAGGCACAGGAATGAAACGTGGTGTCCTTATTCCACTAGGAGCCGGTGACTGATTGCTCAGTTCATACGCCCTTCGGATGAGGCTAGACTTCCTGAGTGCCCAGTGCACCTCTCCACCACAGATGCCGGTGGGCATACCCGTTGTGCACCTCAAACGCCATCTATGGTTGGTTTGGAATCAGGGTTCATCCATCTCCCTTAGACTGACTACTAGTCAGCCAACCCGGCAGAGAGCGCTGGATATTCGCTTTCGTGCTCTTTTTTATTGGGAACACTTCCGCCCCGAGAAGCGAATGAGTAGGATCTCCTTAGCAGAGGCTATGTTAGACGCACCGTCACTTGGGCGCATTTTGAGAGGTGTTCGCGACGAGTAACCATCGCGGAGCCTGAGACACCCACTCCCGGCCATACTGAGGCATTCGAAGGCAACCAGGGATTACAGGCAGAAAGTTGGGATTACTTACCCGTGGAGGAATCTGTTTGGACATCTTGAACAGACTGCTTGGCTCGTCTAGTAGACGGCACGATTGTTTGGCGAACAGTCAGCACGTTTTCACCTGTTCTGAAACGAGGACAGGTTTGGGGCGAACGAAGCTGACCGAAGAACCGATCAAATACAAACTGTAGTTTGAAACAAATGGGGTTTTTTCTCAGACTAATCACTCAGAAGAGCGCGCTGGGAATAGCAGGTCAACCAATAAAATTAGGGGGCCAAGATTTGACCATGACTTCCATTCATCATACATAAACTGTCGTTTTTGTTTTAATAATTCGAGATGATTCGAGAGCAGAGCGCTCTTCTCACTAGAGGTAATGGGACAGTTCAGAACAGCACCACGACAAGTAAGGCTTAGTATTCACACAACTTAATCGTGATCGTGATGGTTATTTTTACTTCTTTTCCCACCGGTGATTATTTTGACTTCCTAAACAGGTTCCTGCAATCAGTAGTGGCAATCACGGAACCGTCAAAATCTGGTATTGGTTGTTCCATTCACTGAAGTCTCTCCCAAGCAGGAGACCAAAGTGAATAAATGAGATTAAACTGCAAGCAGCAAATCATACCAATTCTTGTGTACTTACATGACAACCGTGCCCCTGGAGTGGACCACTTTGTAGCTAATGTCCTCTGCTCAAGGCGATTCACAAATAAGCTATTTGAGAACAGTACACTTATTTGGCCATATGACGTGTCCAAAGCAGCATACATACAAACTACTGAACGTCGCGAATCAAATCGGACCCATAAAAAACTACGGGCCGTTGATCTTTCTTCTCGAAGTCTGACGGAAACAGACAAATCTGGGGCCGCAAAAGCACATAGGCGCACAGCCTCCTCGTTCGGTCGATTTTCGCACCGAGCCTTTATGGACAGCAGTAAAAAGTTGTGCGATAACCGAAGAGAACCACTGTCGGACCTAAGCGAATCAACCAGCTGCTTGAAAAAAAATACCCCTATACCCAGGAACTATTCGTCAGTGAGGAATAATCACGGAGTCTTTAAACATCTTCATTCGATTGCGGCACAAAGACTGTTGGACTATTTCTCTGGTCATCCTGCTGAAGAATCCATTAGACGTTTACTTTCGGTCCCGGTGCTTCCTTCGCTGATCAATCTGCACTACAGTCACGAAGAATTTTCCGTAACACACGTTCTCGTGCCCTCTGCGACCACGAAAGAGGCTATTTCTTGGTTAGGTATTGTGCTCAAGTTGTACAATAAACCATAGACCAATTAAAACCACTGGAAGCATACCAAAACTTGTAGCTAGGATGAGTTTTTCCCCGGAACCCAACATACACACCCACATGCAGTTCTTATTCGATCGTGTGATTCAGGATCAGAGTGTGATCCACCTTACTTGTGTGCTTGTTGAAAT
>STRG.1954.1
CCAGCCCGAACACGGACTCGAAACTGATACATCCGCTTATAATAAGAAAACGTGACTTGCAAAAGCCTTTTCCCGGTAAGAACCGAGGAGCAAGCTGTGCGAAATACAGACTTTTATTTCTGTGAAGCTAACTGTCAAACGTCGGATCTGCGACGACTTTTTCCGCAACTCTTGATTGCTTACCGTCCGCATCTGACATGAAAGACGGAAGCGAACTTGTGGTATTTTATGAAACAACTGCGCCGACTTGGTAACAGGATCTACAAGGCTCACATACATCAAAGAACCTGGAGGCAATATTTTACGTGAAACGCGACAGAACGATCTAAGGAAATGCTGACAATGTTGAGAAAACCAAAACAGTCAGTCTAAACCACAAAGGCCTACCGTACAACCACTTGTCGACCGTATTTCCGATTCTAATCAATTACAATATGTTTGCTGACGGGCGGCTGGAGTATTACATTTACGATGTAAGGCTCAAGCGACCTTCTGTAATACTCAGTTGATACCCATTGACAGAACTGGTTCTTTGGGACTATCATGTGATAGAGGAATGCCGGGGTGTTTCACGAATTCTTGCCGTCATTCAACAAAAACAATGGATGATTCGCGGTATTTTTGCTCACAAAAGAGTTGTTCATTCCTGTATGAGTTTCCTCGTTGCGGTCAAATTATCTGTCAGTTCTGGAGGCTGATGGCATCCAGGGAAGCTTATACACCAAAAGACGGCTACAATTCACAAACCTAACAGCTGTGTTTTGGCCCAAATGGACTAGGAAATACGTTTCCCTACTGCAGAAAAGACAAAGGTGGATATCAAAAAATATTGACTCGAAGATGGTGACTATTTTGACAAAGAATATGCATTCCAAATACCCTGAGAATTGGACTCAATCAAATAAAGAAGACATTAAAATGGACATTCAGTCACACAAAAAACTGCTGTCATCACATTTCTGAAGCTCAAGGTCAATCTAGAACTTCTTAATAATGGAGAGGACATGAGTCGAATATTAGGTGAACGACTAATTTTCATCTTTTATCGCACATATTTTCGTCACCTTTCTAGTTCTCCGTTTCAGCACTAACTGGATACCGGTCCCTCCGACGGAAGCTTGTCTCTCTCATCTATTCAAATCGCACGTAACCCATAAATTCGACTATTAGTGCGTTGCGATACGGAGAGAC
>STRG.48177.1
TCTCGCAGTTGATGTGCGATGAGGTTTTCCGTTTCCCTCTCATTTTTAGCGGGGATTCGACGAAATACACTCGGCAGTGGTGGGTGCATAACTGGTGTGCATACCATCGAAGGGATTCTGGACGCTCGATTGGCCGTGGCCATTACCTGTCCTGTGCAAACTGAACTGAACTGAACTGAACTGAACTGAAATGAGTAGTTGCAAGGCCCTATCAAGGTCAAACGACATCGGATGATTATTTGTGATAATTTAAAAGGCGGTCTAACTTATCGTGAGTCAGAAGGTTGTACCTTACTCACAGGTTTGGTGTCGTCACTGCGCTTTTAAATTTTGTGCGGCACGACGACTGGATACAAGTGTCAGTCATGCTGCATCACATTATCTCCAACTGGTTGCATTTGTGGATCGCATTTAACCTTATCCAAAATATTGGATCCCTGCAGCTTTTTAAAGCTCGTTGCCTAACGGGTTTCTCATGCGATCAAAACCGTTGCCTGGACCGCTCAGCTCTGTGCGATGGAAATTTCGATTGCATAGATCGATCAGATGAGTCACACTGTGCGCCTTGTAATTTGGACGAGGTCCGATGCACAAATGGGTTGTGTATCCCGCGGACAGCATTGTGTAATGACCATATGGACTGTCCCTCTGGAGAAGACGAACAACCTTCGTTTTGTTTGGCTCATAAATGTCCGAATGCTTTTCTGTGTCAGATCACTCTAGACACTTGTGTGTCAAAGCCGTGTTCCAGTCAAGCTCAGTGTGCAGACTATAGTGACCAGGCTCCAGAGGTTTGCTCAACGGTAGGTCGAACGCGGCAGAACGTTACATGTCAAGCCAATCAGTACGCATGCCAGTCAGGTGGTCAGTGCGTTCACGAGTTTTATCGATGTGATGGGGTTCGGGATTGCGCAGATGGGTCAGATGAGACCACAGCCGCAGGATGTTTTCCCGGAAGAGGAGATTCAACTCCCCAAAGCGAATTCACTTGCTCCAACGGACTATCCATACCACGAAACTGGGTCTGCGATCAGAAAGCTGACTGTCCAGACGGCGACGATGAGGCAGTGGGCCTACACACTCGATCCCAATGTTCCACTACCGACGCAGCAAACGTGTCCCATGAATCACAAAACTGTCCCTCGGGAATGTTTGCTTGTGGACGGACATCCACCCTGGCCGCACGAAGATGTATTCCAGAGAATCGGGTCTGTGATGGCGTGTACGATTGTGATGACTGGTCTGATGAGTTGTCAGTCTGTGCTGATCCTTGTGTGGAACATAATCAATTCACTTGCCACATGGGTCAATTTCACCGAGGGGAACCAAAATGCGTCCCTTTGGATGTGCTTTGTAATGGTTACTCCGACTGTCCAGCTGGTGATGATGAGTCTGAGGGACCACGTACAAATTGTACAACCATCCGCAGTTGCGAACAGGACAACGGGGGATGTAGCCAGCTATGCAACGTTGTCAACGGACAAGTGAAGTGCGACTGTGTCCCGGGATATCTTAGTTTACCCGAGGCGCCTCGATCGTGTATTGCTCGAGGCGATAAAGCTATTCTATACACTGCACAAGGTCAATTGTATCAACGATTTTTGGGTAAAAATATCACCCGAGTTCTGCAATTTGGAGTTGGCCCGTCCGTTTCAAACGCCTCCGTGTTGATTCCCACGGTCCATTGGAAACTGGCAACTGACCTCACAGGGTCTGAAAGCAGCACTGTGAGCCATCATCATGATGAACTGTGGAAAAGTTTGAGCGATTTTGATTACGCGTTTGATCGTGCCGCATTGACCGGCTTATCCGAACCGTTGAGTTTGGTACTGGCATATGGATCTGGTTTGTATGATACGTCTGCAATTCGTCCCACAAGCTCGCCGAACACGTCGCAAAATTCTATACGTCGGAAACGTCATCCGTTACAATATCTCCATCCGCTTTCTGTGTATCCAGATCAGAGTCTATCCAGTATACACAATCAGTCACAGATTGGGGTTGATCTGTTGGCTTTGGCCTATGATTGGGTGCACGATTTGATTTATTGGGCCAATGGGACATCGCGGACGATTCATGTGACCCATCGTGCATCTGGTTGGTCCAAACGCTTGCTGCAAATAAGTGAAGACAATCAGCCATTGGGCATTGTGGTCGATCCGAGATTTGCAAAACTGTACTGGATTACACGCGGAAATCAGTCCATGATCGAGTCGATGGATATGGACGGTCAGAACCGGAAACCCCTGGTCACTGATCAGCTTCACTCTCCCCACAATTTGGCACTGGACTACGTTCGTAACGAGATCTACTGGGCTGACGGTTCTCAAGGATCGGTGATAGCGTACCATTTGGATACACAGAGAAGACGTTCGGTGATTCAGTCGACAGATTACTATCCAGTCTGGGTTGCTGTATTTGAGGACTGGATTTACTGGTCGGACCGGAAACATAATAGCTTGTTTCGTGCAAACAAGTTGACCGGCGCAGATGTGGAATTGATGTTCCATGTCACCGATCCAGTCAGTTTTCGCTTGCAGCATGATCTACTCCGTCCCGTGTGGATTAATCGATGCGCCCGAAGTTCATGCACGCATTTATGTCTACCCATCCCATTGCGTTCATACCCGAACTATTCCGAACCATTTCGGTGCGATTGTCCCGACGGTTGGGAAACGCATCCTCTTGATCCCACTCAGTGTCGTAAAATCATGCGAACCAATGACAGTACGGATAGTTGGTCTGACCTCCTGATTCCAGTTGATCCGGACACTTTCTGGGAACAGAGAGCCCCGTTACTTCGGGAGTGGCTTGGACGTAGTGCACGGACAACCACCTCAGTGTCAGGTGTGCTGGGAAACGCCAGTAGTTCCTTCATCCCAATGATCATTTTGATCACTTTACTGGTCATCTGTCTGTTAGGTTTGGCAGCGTCGTACGTGGCCTTCATAAAATATCGTCGTCATTTGGATCGTCAGCTGAATGCGTGTATGGCCTCGCATGGCACTTCCAGTGAGGCTAAACTGTTGCTCACATCCGGTCAAACGTTCAACCGTTCTATGGACGAGGCGAGACCGTGGACCAGTAGTTCGGAGCAAAATTCGATAATCCAAGAATCCGGTGAGAGAACATGTGTCCAGTTTCACATCGACTCAAGCTCTGCCTTATTGAATCAGAAAGCAGACGGAGAGTGCTGATTGTGAACGTCGGGTGGATAGACTTCATTAATCTACATCCTACAGTTACCCACCCATGTATCCCTAGGACACAGCAGCCACCTACCTCTTGTCTCTTGACTTCCGTACTTATCGGTGTTGTTCTAGTTTATTCCGTTCACGTTGTAAATGAGTCCCCCGATTCTATTCTCCTTCCATGTTTGCGCAATTTCATAGTCTCCCCTGATTCCCATCATCTGGAAAAGTACACATCACTTCGGTTGCACATTTACCTGGACATACACACACACACACACACACACCATTCAATCAATTAAAACCTTTGTGTTCATGGTGGAACACATTTTGCCCGAGGTCATTGAGATTATAAAGCTTGAGCCGAGTCCTGTTATAAAGCTCTTATTCAATTCCGGCTTATACAAATTGCTCCAGAGTAACCAAAAATTTAATTTTTATGCTAAAGTCCACAGAGCTGTCTTTAAGTGTTTTCTGTTTATCTTTGTGAAAACTAGCATTTCGGAGCAAATTACTACCTTTGTTCCACAGTTTGACGGGCCTTGAACATGACCAATCATCTGGAGAGTCAACCCCTCTTGTATCGGTGAAAATGCATAATTATTTTCGATCTAACATTAGAATCCCAGTGTTTTCCGGATTTCCCCGAACAAAACAAAAATATAAACAAGCGAAAGACCCACACGGCCTACTTCCTCAACAAACGGTCGTGCGATTTCCGCCTCAGACATATTTTTCTTTATACTATACCGGTTATATGTGAATGAATATGTATGAGAATTATGTATTGTTA
>STRG.4480.1
CCTAGTGACGTTGCGAGCGTGATTTGAGATCGCTGGTCCCAGCTGGTTTTATTCCTGATTGCGCTGTTTAGACCTCCTTCTGAAGATTTATCACCATTTTGAATATCGATACAACAAATGCCTGAATCCCAGATCAGTTCCAAATTAGTTTTGCTTGGCGAATCCGCCGTTGGGAAGTCTAGCATTGTCCTACGATTTGTCAAAGCCCAATTCAGTGAATTTCAAGAGGCAACCATAGGCGCCGCGTTTTTAACTCAAACGGTCATATGTGGTGACCCCCCAAGGAATGTCAAGTTTGAAATCTGGGATACCGCAGGAGGCCCAGGCTTATGCGCTAGAGTATGGTCTAATATACATGGAGACTTCTGCGAAAAATGCTACAAATATCACAGAACTATTCACTGCAGTCGCGCTTCGCTTACCACGTGACTCACCGATCAACTCAAGCGGAGGAACTCAATTGCTATCATCCGAGGCGTCTGCGCCATCTCGTCAGTGTTGTCGATAACTCTCAACTTCCACCGAAACTCTTGGATTCAGTACTAGTTAGGCAAGCAAATCAGCCGGTTAAATAACAATCGACCAACTAGTCGCGTGACCAGCCGAAAGAATAAGCGATCAACTACACAAATGCGTCTGTTCGCTTTAAATGGCACTTCTCTACCTTCCTCCGTCCCCATAACCCTTCCCAAATTCACCGATTCGTGAATGATCCCCGGTTTTCTTTGTCACAGAGAAGTTCTGTGTGGTAATCACTTACACAGCTTCAGACGATAGAGATTCGTTTTGTTGGAATTTCTGGGCATACACTAACGGATTTCCTATCTCAACAGTCCGATTGATATTCGCCTGATCTGATATCCCTTATGCCCATAGCCACCTTCTTGATTGCAGTTCTTCCCGCTCATTGCTCTTGTTACCACTGTTATCGGTCCTTTTTTTCTCCTGCCCTCTCCCGTCCAAACTCTTCATTCATACGTTTCTCTCATTCCCTATCATCTCGTCGCTTCTCATTGTGTGTGTTAGCCTGCCATTCCACCATGGTAGCCCGTTTCACCGCTGAATATGCCCTGGTACCCTTTACCTCCCGTGACGTTGGTTACTACTGGGATTTGCTTGTCTCTAACACCATCCATTTACAACATTCTCTGTTTTTCTGTCCCCAGTATGTCAACTCAATCAGCATTCTCTTCATCTCTGACCCTTGGTTTGTCAAATCATCCACCCTAGCAGACATCACGCTATCAAATGTGATTTGGGTAATGCATAGTAATCTCATTCTGGAATCGGTTGCATCTCGCTCATGCATAATCGCGTCTGTGTGAGCACTCATCGTATCCCGTTGGAAAACCTCGCGCCGCGAAAATGTGCCACGCCTTTCGGCCTTTTTCCTTTATCCTGTACAAGTTACTCGAAAATAAACGATTGGCGTTCATATGAGGTGTCATTTGTCTTCGGAGGCACAATGTTTCACTCTCCATGTGTCTCCAAGTTCGAAATTTTCTATTTCATCGCTGACCTAATATTCGTTGATTTCAATTCTTGCTTCATCATTTACGGTGATCTCCCCCGTCTGTTATGTAAAATATCGTGTTTTCCATTGATTCTGTTACGATTTCAGCTTTTCAGTCTCCTTCACGCTTGGTCTTGTTATTGGTTTATCTGGATCCGATCATCGTCCTCGTGTGTTTTTCCATTGCCTTAGGGTTTCATTCGCGTACTTGTTTTTGGATGCAGTACTGAACCCTAGCTCATTCCTTGGGAAATTGGCAAATGCACTTCTGTTGTTCTAATTGATTTGATCTGGTTTATGGAACTAATTAACAATGAAAATAGAATGGAGTAAGCTCAACTCTATGAACGGTTATTACGCGCCTTTGGCGTACCGTGTTCATTGTTCATAAGATATCGTAATCAGTTATATTCGTTATGTTTACCATGGGACATACGGTTATTGCCGCTGGCTTTCTTATCACTTGCTTTTTGCCTTGGGTTTATTGATACCTGAGGGTTTTGTTTTCTTAAATTTCGGTTGCATTTTGAAACTGCTCATTAGGTGTTGCTCAGTCGCCAAAAGATGATCATTGCTATCTCCGGGTCACATGA
>STRG.1636.1
ACCGTTTCTGGGATGCACTGCTGTTGTGCAGTCTATGCGTAGCAAGTAAAAAACAAAGTTTGCTTTTAGAAAGACAAACTTCTGGTTTTAGTTTTGGTTACTATCCAGGGACAGTAAAAAAGAATGTTAACATGCGTGCATTTTTTGATGAATGTACTAAACGGTGGTGCAACTACGTCACAGAAACAGACGACAGCGAATCGTCCAGCTACCGAAGAACCAATCTAGGTTCATAGTATTTTACTGCTTTCCAGATCAGAGACACTGTCCACACAGTGTACGAAAAATGAGTCTATAAAAAGGTTTATCATTCAGCCATGATTTATTCAGTATTACTTAATCTACTTTATCTCTTCAAACTAACAGCCAGAACATCACGGATTGCTCATGGAGCCACATGCACATAGATATAAATAAACTGCGTCAAAGGTACCTGCGCCAAATACGAAGTTCAGCTATCCATCTGACTGAATCCGGAAATAGCGAAATCTAATCGATATGGATGGATGAACAACATCCCCCGGTTCGTCCAGAATCTGAAGGTCGCGCAAATGATACCCTTTTCAACAAGACTAGTCATCCCAACGGAAAAACGCATCGACAACACGAAGACGCGTACAAGAGTCACCGATCAAACAAAAATCCAATCAATTAATAAGACAAAAAATAAAACATCCCAATTGTATCCTCAGCACCCTATGGCGTTTTGGCTTCAATTGGCAACCCGGCAAGGATATCCGCGCACGATAACGGAAACAGGATTGAAATAGTCTAAAGAAAATTCCTAGATAATAACGGAATCTTGCAAAGCAAGCTCTCAACGAAAACAAAAAGTATCGCTCTGCCATAAAATCTGATTTCGATCACCTCGAGTTACTAGTGAAAATAGACAGTCTTGTCTACCGTCCGAGAAATTTCCATCGCCCAGTTCAAAAGCCTTATGTGATTCGTCACTTCAAGCCCTCTCGCAGGTTTGGCAGTTTCTTTTATCACTCATATGAACAACGAATTATCAATTGACCGAACACACTCGCTATCACAAACGCTCACTCGACTCGCATATTGCACTCACGAACATTCGTGGACCAAACAGCAACACTGATTCTGTGCACTAATTTATTCAATTTCCGTTTCCACTGGCTCTGCTTTTACCAGACTCAAATTTCCCCCATCTACTGACAAAATCTGTCTATACTTTTCTAACTGTTTTCCCTACCACTCAGTCTTTTTTAAATAGGGGGTTGTGCTTCTATTCATAAATCTGTCACAGTCCCTGCTCTATTCAGTTTTGAAATCTCCAATCGAGAGTTTCAGCTCGTGTGGCTAAAACTCGAAGTTCCGTTTTCCAACCATCAATTGTGCATTCTCTACCGTACTCCCAATGGCATCAACTGTTCTCTTTTCGAACATATTTCACAGGCTACCGAGAATACTCTGGTGTCAGACCGAAATCTAGCATAATTATCCCAGTCTTTAAAATCCATAACAGCCACTGGATTACACACTCATCCGGTACCACTACCCTAAAACGCAAAATGGGAGCCCTTGCGTCAATAACAGCCTACCACAGCTAGTCCCTTTCCACATTCTTCCATATCGTTCTGGTGATCGTGTACACACTCTCGATCTTCTCATATAATCCACCTTTTACCGCACAATCTCTGCCACTCCTACTTTCGCAACACCACACTATCGCTTTCTCTCTCTCTCTCTCACTGCATCTCACCACTCCCGCGCACATCACACGAGCTATCCATATTTTCCGGTGCTACTACACTGCAAATGGAAGCACGGCGCATGGTTTTCCGATGCCATATCCCTGGTCTCAATGCTGCTTCACTACTGAGCCATATTCTTCTAACCGTATTGTTATTGAGGTTACACTTAGAGGTATTCATCTGTTAGTCCATCATTGTTCCCCGAATGCTCTACCGGCCCATGCATACGTACTTCAGGTGTTGGCGCTAATTTCAAACATAACACTAGCATGGATAATGACTGCGATGAACCATAAATACCACGCGTTTCGGTGAAAGACAAAAACCAAAATTTGTTCATCGTAAAGCGCGTCAAAAAAGATCGCGCCTCTTTGATACCGTCTCTTCTGGTCCCTCGCGCAAGCTTTTCACTCTAGTCTTCCGACCGCTAATTTCACCTAACTTTTCTCAGGAAAACGTGTACGATCCTTCAGAAAAAGTCGAAGTTTTTGCATCCATATTTACGTGCAACTCCAGTCTGTCAAATTCCTCTACCGCACCTTCTCCCTCGACCTGTTTTCAACCTGCCTTTACGGTCAAAATCAATTCCAAGAACGTCCTTCGTGTTCACTTCATACCTCCTGGCCCGAACGGCAGTTCCCCATTCCGTTGAAGGACCGTGCACCAGAATTTGCGTCTATTCTCCTTCGTTTATTCAACCTGTCTTTAGGAAATAGGGAATTTCTCTCATGTTGAAAGACCGCACATTTTTTCTATCACGAAGCATGGAGATCCCTCCAACCTTCCAACTACCAACTCATTTATCTCACACAAGTTTCATCCGAAGTAATGGAAACCGTAATTGCGAAACAAGTTTTGTCGTATCTGGAACTCCACGCACTCATGAGTGACTATGACTACTATGAATTCGTCACCACAGATACACCGTTGATTTATCGATATACATCTGGCATATCTGGTCATATGTGATGAACTGTCACGGTGTGGCTGGATATCTCCAAAGCCTCTGATTGAGTGTGGCACTACTTATTGTAAAACCTACCTGGATTTGGATCCACACCTGACTTCATTTTCTGGACTTGATGTTTTACTAACGGATGCTCCATTGCGATCCGAGTCGACGGGGACCTGTCAAACGTGCACCAAATGGATGCTAGCGCCTCCCAAGGGTTGCTTTTCCTGCCCCACCCCAGTTTTTCTTGTTTTTCAAAAATATTCTTTCCAACACTTGGAAACTTGTTCATGCTTTGCCGATGACACTGGTCTCTACCGCTCTCCTTCCTACCGTTCTTCTCATGCCTCATCAGGTAGCATCTCTCGCGACTGACTCAGTATTTTTGTGTCACTGAATTCCGATTTTGATCGGATTGTTGCTTGGGGTTCAGACAATTGTTTTTCCATCAGTGCCACGAAACTGCTGATTTGTTCATTTCCTTAAAACGAGGCTTTTACGACTCAACGATCACTTTCGACTCTACCACTCTTAATTCCAAATCGTCCTCGGTTTTTGGCCTTTCATTTTCTAATTTTCTTTCTAGGTCCCCGCATGTAACCGTTCTTACCTAGGGAGCATCAAAATAGATTGGTTTTCTTTTTCATGACAGATGTTTCCGTCCAGGGCCCAAATTCGTCCCATTTTTGAATATTCCTGTCATGTTTGGGGTCGGACCTCGTCTTCTTCACTATCCCTCCTTGATCGTGTCCGACGTAAAATAATCCGACTCATCTCAGGGACGTTGCTTTTTTCCCACTCTTTTTACCGATATTAATATGGACTTTGTTCTCAGGCATTTGCTTTTGTTGCTTGTATTCCCCTTGTTTTCAGTAGCTTTACCCGCGCGCAAACAACAAGCTATCCGTATAAATTGACTGTTCCAACTGCTTACCCTGTTAGTTTCAGTTGTCCGATTTCCGGGAGAACTGCGGAGGAGTGGGATATCCGACCACCCTTCTCCCCGAGAGTGTTTTCGTTTTCTTATGATCTGTACACTTTTAGGACAGAGTCAATAAGCTGAGTTCTACATGAATTTTCCCAGGGGTTTCTCTTCTTTTCCGCTTAGTCTCCAAATATCTCACTGTGATCGAGGGTGAGTGTCTCAGGCCCGGGGATGGCTGCTCCTCTTAAATGCCTCTCGAATTGATCCCAAAGGACAGGGTGTCGGCCACATCCTCTGTTGAAGTCCTCACTGCTTTTTACATGGCGGTGTTCCCACCAAAGTGAGAGGACAAAAACGAATGCCTGACGCTCTCCTCCGTGTTGTCTGACTGATAATCAATCTAAGAGAGCTGGCTAAACCCTGATTTCAAATCAACCATGAATGGCATATGATGCGTGGTACGGCGTATGCTGAGCACCCAGGATGTTTGGCTTCCTTTGAAGGTTCTTTTAACTGAGCAATCATACACCGTACCCCATTGGGTTACGGACCCCACACTTCGTTCAGCTGCCTTTTTGGGTGATATTTTTGACGCCATGTTTCCTGTGCATCGTAATCCAGGCGATGTGATAATTCAACAAGGCGACGAAGGGGACAATTTCTACATTATTGATCAAGGCGAAGTTGATGTGAGTTCTCTCCGCGGATCTTTTTTGTTTTATCGATGTTT
>STRG.50461.1
TACTGACTTGTAGCATTCAAGACCTGATTTATCCGTTTCTAGTGTACTGACATAGTTTATACTCAAGTCCTACGATTTATATTGCATGAATATTTGTTGTTGTTAATTTTGAATTTTTCACGTATGCGTAAGAACTGCCCTCCAGAGGATCGGACTACCGACCCCAACCTTGCTATCAGCCTACAAAACCGCCACTCTACCGAACACTTTTGCGCCATAAACAGATCTATTGCGAGATTTGTTCGTTCACGTGGACACATGTCTCTTCTGTCGGTTCTCGCGTACAAACTATTTGTACATTTCCATTGGTAATTCGCTTACATATTCTAACTACAGATTATCTTCCGGTTCTTTGACAGGAGCAAACATTTCATGTTAGCTAGAAAATTTCTTGAAGTACTGTTTGCACTGTGACCGTACTGCGCTCCAGTTCCATTCGACTCCCTGCTGAGTGGCCCAATTATTACTGTTCTATCCCGACNGACCTCTTGCAGTTGCTGTACTGTACAGCACAAGTGCAACATCATCCTTGCTTTCTCACCTGGCTCTGGATCATTTGCGTTTCTGTTAAACGCAAGCATCGACCTGTTGGGCTTCGATTTTGTTCTGCTCTCCAAAATGTGGAATTAATCTCGACTGAAATTTTGGATAACAAAACCAATGTTGAATATTCGACCACTGAACTTCCTCTGCTTATGGCTACTTTAAAGGAAAATTGAACTAAATCACGGAAACGAGCTGGTTGATTGACCGCACTGAGCTGTGTTACGGCATCCTAAATGACGACGCCTTCTGTGAACAGTGCTAATGTTCGTTCTGTCTTCTCAAAATTGTCGGATTTACGAGGCATTTTACGGACACCGATTCTTGTTCATACGTGCCCAGTATGTGTTCAAGAATCTTTGCTAGACGATATAGTTGATGACTCACCGACTAATATGAATGGATTCCTGAGTTATCGTCAAGATTGGGTGATGAAGAAAAAATATGGAGGTGAAGTGGTGACCTACGTCAACTCAGCATGGAGTGGTTAACTGATATCTGTACCTCTCCCACGAAAGGGAACTCTGTGTTGGACAAGGTCATTACCAGTCATCCTCGTTTATTCTCTCTTAAAATGAAAGTACTTCTCTCCACAAGGGACCATAGCTTGCATCTTCCGGGGCCAATAATCTATTCACACACAGCCCACAGATTTTTCACGTCCTGAAATCAGGCGAGATTTTGCCTTCGTAACCTTTCTCCTCACTACCTGTCTCTTCCCGATGCAGCCGTTGGTGTTACTTTTTCACGATTTTCCTCTACGGCCTCCATCTTCCAGGCCGTAGAATAGTTTACGGAAACCTTGTGTGCCATATTCAGCTAGCGTTGCCTAACCTTCCGCGATAGAATTGACCGGCCAGCACACAAAACACTCAAAAGACAAGGAAATCGCTTACAACTCTGGCCAAAATTCAGAAGTCAGGAGACGTTCCCTGTTGACTATGACATTATTAAATAATTTGGATGCGTCCTTTGCCAGAAAGTGTCTGCAGACCAGCAATCCTTAGCTTTTTTGGTGTAGCGTATAACTTTTATTTGACCGGAAAACCAAACATACGAATGATAAGGTCGATGTGGAGCACCTCAATGTTATATATATACCTACCTCCGACAACAACCCACTTTAATATTTCCCAATTGCTTTGGCAGATCTTCATCATTTCTCCTCGGTAGACATTTCTAAAATTCTTCGCAAAACCAGTAATTCTCCGGTTGTTGGCCCTGATGGCCTTCATTCAGCCATTCTCAAGCATGGTGCTGCTCAACCTGCGACACCCAACACTACTTCGATAAACAAGTCTCTAGCCAAATGTTTGATTCCTGACCGGTGGTGTCCAGTTACCATCGATTCCATTCCAAAAGGCTCCGAAACCCCTGCTCTGTGAAAGCATCTCAGTTTGCCTTCTGATTGATTTCAACTGGTTCATAAATCAAAAATCCACCCTTGATGCTATAGCTTGCTTGGTCAATTTCACCATTAGACCTTTAAACAACTCTGAGCCAGCTGTCCACTGCGTATTCCTTGAATATCCTTCAGCCTTTGATTCTGTTCTCCATTCCCGTCCACTGCAGAAGCTTGAAGCTTCTGAATATCCCATAGAACATCCTCACCTACTATCGAACTATTTTCATAATCCAGTTCAGCAAAACTAAGTCCAGGCAAAATATCTCAAAACCACCTCATAACAATTCCGATGTATTCCAGAGTGCAGTGATTCCCACTTCTCCATTTTCGACCTACATTAGCGATCGTCCGGTTTCTTCTCCATCCAACATACTTGATTACTCTGACGACATTTTCCTTCAACAACCTTCTTCTAACTGCCCGGATTTCAATAAATCCAGTAAAACCTATCTCGATTAAAATGTTCCTTATCTCATTTGTGTCTAAAACTGAATCCCTCTGAATGCTTTGAATGTTTACAGTCACTCTAACTCATCTTGCCCTACTGATTCTGTTGCATTGAATTCCAAATCCCTACTCAGAGTTAGTTCCGTCAAGTATCTGGTTGTTAGTCCATACACCGATTCACGATGGACATCTCACATTCAGTACTGTGTCGGGCAAACTGCAATACCTATCTCTTCAAATAACAAAACTCAAGCCCCTTCATACACTGGCGACAATCGTCTCCAAATGTTTTCCTCAATGTGTTATTCTGGTCTAATTATACTGTTCATCGG
>STRG.19401.1
TAATGGGGTCCACAAAAAGAGAGTTTGAAGAATATTAGAAACATAATCCAACTTCAAAAGCCCTTTTTTCACATATGTACGGATATAAAAGTTGGATTACAGTTGATAATGTGAGGTATTTGCTTATGTGGGCCTTAAAAGTCCCAGTTGGCCTTATAGAACGCATATCATGGGGTAATTTGTTCCATAAAGCTGCATACTTAACTAGGAAAAAGTAAGATCTAAGAGCAGTTCTACAGATGGGAACAGTGACTGTGTTGTCTCTCAGTCTTGATGAATACTGTGAGTCCGTTAGGTTTCTGAACCGCGGTGCTGATTCGATGATTCGCTTTACAACAACACCATGAAAGATTACGAGGTTCAACTTCATGCGTCTAAGCCATGGCGGATCTAGTTTCAAATGTTCACAGCGTTGGCTGTGATTGAGTTGAGTGGTAAAGCCGATTAACTCTTTTGTCACTAGCCGTTGAACCTTTTCAATAGCAACCTTGCCCCACTGGCGCATGTTAGAGTATATTATGGAACAGTATTCCAGGAGGGGCCTAACGTGGGTCTCATATGTGCTGAATTTGCTTTCTGGGAGGTGGAATGTCCTATGAAGCAGGCCTATCAGTCTTCTAGCCTTGGCAATTTGAGTGGTAGTATGTTCAGAGAAAGTGAAGGTGGCTGAATA
>STRG.31200.1
CGGGGTGGCTCGACAAGCAGCGAGAAGACGCGGCGACTGATATTTCAGCCACAGGTTGCGCTGGTGGAGCTAAGGCACTTTTTAGTGATCGAAAAACCTCTCTTTGGAGGGGCGTTTTATCCGGTTGTATTCTTATTCTTTTGAATGGGGTGGAATTGGCAATGATTTGCCAACTAGTTATGAATTCTCTAGCAGTTACTTCGTCAGCGAATTGGAACTTTAAAGGACAGTCAGTGCGTTGTGATTTTTTGCGCAGTCGAGTGAAATAGCACCTGTGGTGTGCCATGTTGCAAGCATTCAGGATGGCGAGTTTGGTTGATGGCAGGGGTAGTCGATCAGGGATGTTGAAAACTATCGCGTTTTTGGAGTTGGCTATACGCTTATGAATTTCCGTCGCAACTGAGTCTAAGAAGCGGCCCGCCATGACTAGGCTCTGGCGATTAGCAATAGGCGTGGGTTCCATTACGCTAGATAAAGGGGATATCTTCAATAGAATATCATCGATGGACTGGATCTGTTTGTGCAGGTCCGCCACTCTTTGATCTACTTTGTTAATCTTCTTGTTGACTACGTCATAAACATCAACGAGAGGTACTGAGCATGGACTGAGTGCGGACTGAGGTTGCGTGTTCCTGGTTTTTCTGAGCCTAGCGGTACGAATTGCCTGATTTGCACCCGGGACCTTGGCACGTTTACGCAGGCCCTTTGGAGCTTCCATAAGTAGTTCGGGAGATAATGTGAAGAAGAGGGAAAGATTATGGGTCAGCAAGTTGAACTTTTCGAGAGTGTAAAACTACGTAGAAAATTTTGGGTATTTTTCTTACGCCTTTCTAGCTAAATGACAGACGGTTATAAGCTTCATAAACATAAAAAGCAAACGTAACCTAGGGAAAATAGAGGCCCGGTGTAGCGCAGCGGGAAATATACATCCATCGTCCAGCATCCCTCCAATATTTTACCAGGTACTTTTACCCGGCTGTGCGAAGGGTTGCTAAGAGAGAGTGAGGTGCCGCGGGGATTGGCCACTGCTGTATCAATATAGGATGCAGGATCTGGGCGGAAGGCAGGGAACTGAAGACCACACATCCTGGAATCAGTGGTGCTAAAGGCCTAGAACCGATAATCAGGGGCAAATGCGTCCGCATCTGTTTGCTGACGGCCTGCTTACACCTGCTCAACATAGGTTGGTTAAAAAGATCATGTTCAGTTAACCCACTGATGTTCTCGGAAGAGTCTACAAGACAAATAGATGAAGGCACAGCAATGAAGGTTCGCTATTTTGATTTAAATAAGGCTTTTGACTCTGGGAGTCATTGTTTACTGGACCATAAATTGCAAACCTTTGGGATAGTCGGGAAAGCAGCCGATTGAGTGGCACAACTTCTTGGGAATCGTGGTCTCCTTGTCAAGGTGGGTAATTATTTGTAGTATCCCGGAGAGGGTTAC
>STRG.27038.3
TTTTTGGCGACCCTGCCAGGATCCCTGTCATCCAGCGTTTCACACAAACCACACCGACAGATCCTGCCAGCTGACCAGCTAAAATAATGTACAAACACTGAGGACAGTGTTCCTTCGTTGGGGGGAGCAGTGTAATACGCTCAGACAGATCGCCACTCCCATCTTTATCGGTGTAAGTGTTGATGCTTGTTGATGCACTTACTGAGCTCCGGCTCAACGAGTCTTCTTTCTGTCTTTGCAGATCGTACACGTGCACCCCCCCCAAGGAAGACACTGCATCCCGCATACTACACAATAACCGCCTCGAAACCGATCGATTTTCGACCGTTTTCGAGCGGTTTTTACTGTTACGTCGGTCACTTTTCGAGCGTTTTCTGAGTGGTTTCCGAGCGGTTTGTGCTAATCATTTGAAAAACTGCAAAAATTGTTATGCAAACCGTTATAATGATAAAGTCGGGGCTTTCGGCAGCTATGAATGTGGTTGCCTTTATCTTACTTTGTACAGCTGTGACGTATAGTGCAGACGGCACTTCAGTTCCATGGCCACCTAAAGAAAGCTATTCCAATCAATCTGTGGATCATTTTTCTTTCGGCCCGGACAATTCGAAATTCAAATTGCGATTTCTATACGAAGATCTTCGTCAAAATGGAGTTGGTCCTATTTTCTTCTACTGCGGCAACGAGGGCCCGATTGAGGCTTTCTGGAACAACACCGGATTCATGTTTGATTTAGCCACCTCAATGCATGCACTTGTGATATTCGCCGAACATCGCTACTATGGCAAAAGCATGCCTTTTCCTGACTCACTTTCGCAGCCGTACATTCAGTACCTTTCGATGGAACAAGCACTGGCTGATTATGCATATCTCATTGTGGAATTAAAACAGCGTTTCAATGCTGTTCGGTCACCGGTAATAGTTTTTGGAGGCAGTTACGGTGGTATGCTAGCTGCCTATATGCGTCTTCGATATCCACATCTGGTTGCTGGTGCGTTGGCTGCTAGTGCGCCCATGTACTGGGTTTCCGGTCTGAGACGTTTTCATCGATTTTTCGAGGCAGTTACACGGGATTACTACTGGACAAATCCCGAATGTGTTGTCAAATTCAAGGATGCATACAGTGCAATGGATCGTCTAGTGAATGAGGGTAAAGATGGATTGCAGTTGCTTTCCAAACAACTTCGCTTGTGTCGGCCTATGGCCAATCAGTCCGATTATCTTTGGATGCTCAAATGGTCCCGAAATGCTTTTGTCATGATGGCTATGATGGACTATCCAAGCAAAGCGTCATTCATGGGTGATTTACCTGCGTATCCAGTGAATGTTTCTTGCGACCGGGCGTTGTCGATGACAGATTCAATTGATGGCCTCCGCGAAGCGATCGGCGTGTTTTACAACAGCTCCGAAACGGATACCTGCTTTGATTACAAACTTCAGTATATTGAATGTGCCGACATCACCGGTTGTGGACTAGGAGACTCTTCTCTAGCTTGGGATTTTCAGAGCTGCATGGAGATGAATTTGCATGATGCTTCAGGAAGTACCAAATGTGATATGTTCCCCTCGTTACCGCTCACTCCTGAACAAGTGACCAATTACTGTCAACAACGATGGGGCGTTACGCCCGCTTTCGATCGGTTGGCTACCACATTTGGTCCTGAAGCTTGGAAGTCAACAAGTAACATCATCTTCTCCAATGGGGATTTGGATCCTTGGGCTGAAGGAGGTATTATGACCGATATATCGGATTCGGTTGTTGCTCTGAAAATCCATGGTGGCGCACATCACTTGGACTTGAGGTCTCCGGACCCAACGGATCCACCGTCGGTGCGCGAGGTGCGTGAAACGGAACGCCGTCTCATCCAATATTGGATAAGGAAAGCGTCAAACTGATGCCTCAAAACTCATTGAGAATTTTAATCTGAATTGCTCATCAACCTGATTCATGATTTCTGTTTGATAATTTTCTGTATCTCTCACCTGAGATAAGACTTTCAGTTTAATAAAAACGAATCTGTCATACACACCTAGTCTCGGATTTAGTCTGCAG
>STRG.48339.1
ATTACAGGGCGCTTAACAAGGTCACCGTCCCTGACCGATACCCGATTCCCCATATACAGGATCTTACTTCGTCTTTATCAGGTTTCTCCGTCTTCAGCCGTTTTGATGTAGTTCGTGCGTACAACCAGATCCCGGTAGCAGAGGCCGATATCCCTAAAACTGCCGTCACTACACCTTTCGGGCTGTACGAGTTTCTGCGAATGCCGTTTGGACTCAGCAATGCAGCCCAGACCTTTCAACGGTTCATGCACGAGGCAACTCGTGGTTTGGAAAATGTCCACGTATACCTGGATGATATTTTGGTGGCTAGTTCTTCAGAACAAGAGCACGCTACACACTTACAAGCACTTTTCGAACGCCTTAGCCAGCACGGCGTTACGATCAATATTGCGAAATGCGAATTAGGCTAGGCTGATATCACCTTCATAGAACATTCTATTTCATTCTCGAGTATTCGCCCCCTCTCAGATAAAGTTTTCGCTATTCGCGACTACCCTGAACCCCAATCTTTTCGCCAGTTGCGTCAGTTTGCCGACCTGGTGAATTTCTACCGCCGATTTATTCCTCACTGTGCGGAAATGATGCAGCCCCTCACCGACCTGTTGCGCGGAGGTAAGCGGAAGTTCGTGTTTCCCGATACGGCACAAGCCGCTTTTGCCTTGGTCAAAGGTGCCGTCGCCAACATACCACTCCCTACACACCCCGACCCTTTGGCTCTTAGTTCGGTAGTGACGGGTGCCTCGGACACAGTGGTTGGAGCAGTACTGCAACAGTTCGTAGACGATTCTTGGCAACCTTTAGCATTCTTATCCAAAAGCCTACAACCCGCGGAATCAAGGTACAGTACGTTCGGTAGAGAGTTATTGGCCATCTACTTGGGAATCCGTCATTTTTGACATGCACTCGAAGGCCGTTCGTCCGCGGTGCTTACAGACCACAAGTCTTTGGTTTACGCACTAAAGTCAGCTTCGGATCGATACTTACCACGCGAGATTCACCACTTAGACTTTGTCTCGCAATTTACTGTGGACATACGACACGTCTCTGGGGCACTTAATCCCGTCGCAGACGCCTTATCACGCGTACATCAACCAAGTCTGTCACCGACGCCTAACACCAACTTGGACGCAATGGCACAGGTCCAAACTATGGACCCTGACATCGAACAACTTCGACAAAACGGTGCTTTGAGCTTGACGACAGTGCTTACCCCAACTTCCCAGAATACCATCGTGTGCGATGTGTCGCAAGGTCGTCCTAGGCCGGTGGTTCCCGCTGCCCACCGTTATCCCATTTTCCTGACACTCCACCATCTGGCTGACCCGGGTGTGACGGCCTCGGTGAAACTGATAACTGAGCGTTTTGTTTGGCACAATGTCAAACGAGATGTCCGTCAATGCGCTCGTGCTTGTCTGCAGTGTCAACGTGTTAAGACACATAGGCACACTAAGGCGGCGTTAGCCAGGTTCCCAGAACCTGAAACACGTTTTCATCATGTGCACAACGACCTCGTAGGACCACTTCCACCTTCGCTTGGGTAAGTTTACATACTCACATGCGGGGATTGTTTTACTCGCTGGCCGCGGGCTATTCTCATCCCTCGTCCCACGTCGGAAGAGGCCGCGAAAGCTTTTCCGACCCGTTGGGTTAGTCATTTCGGTTGCCTGGGAATAGTGACCACCGATCGTGGTCCACACTTTGACGGTGCTTTCGGCAGCCTACTCGCTACACTTGGTTGCCAACACGTCAAGATGACAGCTTACCACCCTCAGGTCAATGGTATGGTTGAGCGCTTCCACCGGCAATTAAACCCCTCGAGCAAACGGTAACCCCCTTCGGAGTGAAACACTACCATTAGCACTCTTAAGCCTGCGTAGTACCGTTAAGGAGGAATTACACACAACACGACCGTACTAGTATATGGTTGTACACTTCGTCTGCCTGGGGAGTTGGTAGCCCCCTCACCAACCGTTACTTTCGACTACAGTGACTATGCTCAGCGCCTTACGCAGCACACGCGAGTGCTCAAGACCAGACCGCCGCGCGAACAACAGTCTACAAGCTGTCCCAACTGCGTTAGAAACCGCTACTCATGTTTTCCTTCGCGTCGATGGCGTTCGATCACCACTACAAGCGCCATACACTGGCCCGTTTCGGGTGATAAAAAGTAGGGCAAAAACATTTGCCATAGACGTCAGTGGACGACAAGACACCGTATCTATCGACCGTCTCAAGCCTGCCGTCGTGGATTGCGAGCCGCTCGGCCAATTTACACCTACTCAAGCCGTTCAGTCATCCGCATCAAGCGAGTTATTACTAGAACCATCCCCAATTTCGCCTAGTGAGGACTCGGCAGCTGGTCCATCAGATTCTACAACCGCACCGGCAACGCGAAGTAGCCATCGCAGTCGCCAACTACGAAATCCCGTCCGCTTCGCCGACTTCGTGACGATTTTTACAACTGACTGTTAGCAATAAGTTGGGAAGTTCACCATGGACTTACCAGCCAACAGGCCCGAGAAATTACAATCGGCAGTTATGATTTCATTTTCTTCTGGTCTTCTAGCAACTACAACAACACCGAACATCGTTCGCGTGTTGTTATTACTGTCCAACATCCGCCGGCGTCCTCAGGCGCTATTTTGTTCCAGTTTACCTTGCCCTCTCTCAGAAGGATCTACACAGTCACATTGGTTTC
>STRG.45159.1
GTTTTTGGACACCAAACTATTTTCAGCTTTCATGTCTTGTGATCTAATCTGGTCGGATCTGATCTGATCTGACCTTGGGTTCTGGGTGCCCATCATTATCGCGTTATCACTGGCGCTCTTTCTGAAGGCGCGATCCTTGTTGGTCTAATGTCCGGAAATACGGGATTGGAACAACTAATCCCCCTGGTGAATAAGTTGCAAGATGCGTTTTCCTCTCTTGGACTTCCGCTGAACTTAGATCTCCCCCAGATCGCCGTAGTGGGAAGTCAGAGTGCTGGTAAGAGCAGCGTTCTGGAGAATTTTGTTGGTCGTGACTTCCTCCCTCGAGGTAGCGGAATCGTTACTCGTAGACCTTTGGTTCTGCAGTTAATAAATGCGCGATCAGAATATGCTGAATTCCTACACCTTAAAAATAAACAGTTTACTAATTTTGATGAGGTCAGGAAAGAAATCGAAGCGGAAACAGACAGAATCACTGGTGTCAACAAGGGAATCTCAAATCTTCCAATAAACCTTCGTGTGTATTCGCCTAACGTGCTAAACCTAACTCTGATCGACTTGCCCGGCATGACCAAAGTGCCGGTTGGAGACCAGCCACCGGATATTGAGATGCAAATTCGAAGCATGATTTTGGAGTTCATCACTCAAGAAAACTGCCTGATTTTAGCTGTATCTCCAGCCAATTCGGACTTGGCTAATTCCGATGCTTTGAAACTGGCCAAGGAGGTGGACCCCCAGGGCTTACGGACAATTGGTGTGATAACAAAACTGGATCTGATGGATCAAGGAACAGACGCTAAGGATATTTTGGAAAATCGTCTACTTCCATTGCGTCGTGGGTACATTGGTGTCGTCAATCGGAGCCAGCGCGATATCGACGGGCGCAAAGATATCAAGTCTGCGATTGCAGCGGAGCGCAAGTTCTTCCTCAGCCACACAGCCTATCGACACATGACAGATCGCATGGGGACACCGTATTTGCAAAGTACACTCAATCAGCAGCTGACAAATCATATTCGGGACACACTCCCTGGTTTGCGTAACAAGCTGCAATCGCAGATGCTGGCCATTGAGAAGGAAGTCGAGGAATATAAGCACTACAGGCCGAGTGACCCATCATTCAAAACTAAAGCATTGCTCTTAACGGTTCAGAGTTTCGAAAACGACTTCCATCAGGCCATTGATGGAGGCGGTGCGGAAATCGATACTAAAACACTCTCTGGTGGTGCGCTAATTAACCGGATCTTCTACGAACGCTTCCCCTACGAGCTAGCTTTGATTGAAACGGACGAAGACGAATTGAGGAAAGAAATAAGTTACGCCATCAGGAATATCCATGGTATTCGAACCGGTTTGTTCACTCCGGATCTGGCATTTGAGACAATCACCCGGAAGCAAATTGAGAAAATGAAAGTCCCCTCTCTCAACTGTGCCGATCGAGTTGTAGCACAACTAACTGAAGTTGTGCATAATTGTACCAGTCGGATGGAAAACTTCCCGCGTCTTCGCGAAGAAACCGAACGTATTGTGAATCACTGGATTCGAGAGAGAGAAGTTCGGGCCAAGGATCAGATAATTCTTTTAGTCGATATTCAACTGTCATATATGAACACCAATCACGAGGATTTCATTGGTTTTGCTAACGCCGAACAGCAGTCTTCGGAGACAACAAAAATTAAACCAGGCGATAAGGTCATACGGAGAGGATGGTTATCATTACAAAACGTGACCCTTTTACGCGGTGGAAGTAAGGAATTCTGGTTCGTTCTGAATACAGAAACGCTGACGTGGTACAAAGATAATGAGGAGAAAGAGAAACGTTATGTCCTCTTGCTGGATGGTCTTCGGATTCGTGATGTAGAAACCGGGTTCTTTGGGAAAAAGCACGTGTTCGCATTGTATTATCCGGATTCTCGTAATGTATACAAAGACTATAAACAATTGGAACTGTCTGCAGAATCGTCGGAGTCCGTTGAGTCATGGAAAGCTTCGTTTCTACGTGCTGGCGTTTATCCCACCAAACCAAAAGTGGAAAAAACTGATGAACAAGTGGATAACGTATCCTTGGATTCGGCCGATCCGCAGTTAGAACGACAAGTGGAGATAATTCGTAATCTGGTCGAGTCATACATGAAGATTGTGCACAAAACGCAGCGAGACTTGGTGCCCAAGCTGCTTATGCATATGCTTGTGAACGAGATCAAAAATTTTCTCAAGGGTGAACTGTTACCCAATTTGTATCAAGCCGGAGATTTGAACACGCTAATGACCGAGTCAATGGGCGTTCAACAAAAACGTGAAGAGATGATCCGAGTTTACGATGCAATGAAGGAGGCTCTCAGTATCATTGGTGAAGTGTCCATGTCCACAGTGTCCACACCTCTACCTCCGCCGGTAAACGACGAATGGCTCCAGGCTGAAAACAATTTGTCGCCTTCAGGCGGGTCTATTGGCCCACCTCCCCCCAGTCCCGGTGGAAATCGTCGACCTCCTCCACCTCCACCTGGTGCTTCATTGGGCGGTAAGGTGCTCACACCACAGGTCGCTTCTCGACCTGCCCCGTCGGTTCCTGGTCGATCCCCTCCGAATGCCAACCTACCTTCACCACTTATTCCGCAGCAGGTGAATTCGGTCGAACCAATCGTGTTCTCACGGAATATGAACTCCACTTCAGCATTCAGTTTTGGGCCTGCATACCCATTGATTCCACCTGCCATTCCTGCGCGACGCTGAGACCAGGGCCGTCTCAAGCGTCCATGCGTGCGTAAACGGAAAACAGCTCCGGGGAGCACAGGACTAGGAATCGAGCGTGTGGCTCTCGGATTTTGGACTCATCGCCATCGTCAGCACACGTTTGGACGTTTCATTTCGCGGACAGAGCAGGCGCACACTCAAGCCATTTAACCTAGCGAATCGTTGTACTCCCGCCCATTTACTGCATTTAAACCATTTTCACACGAAATACATGACGGTGGATGGAAGCTTTGTTTGTTGACCCCCCTACATCCACTTATCTTGACTTCAATCGCTCTCTTGTTCTGTTGATTTTTGCCATCATCGCAGTAACTGTGTAGTCCATCTTGGCTCAGCGCATATCCCGCGTCAGCAGTCCGTTATCGACACCAAATGTGCGACCAAAATGGGCTCATTTGTGTTGTTCTTATTTTCCGTGATTATCGTTGTGCTTTTTGCCGTTGTGACCTGTTGTTGTACATACCGAAAATACCTCTTATTCGATCAAAGCGTTTTTCACCTGTCTATCTCAATCGTATTCCGGTCCCTGATGGACCAAAGTCTCTTACACCTCTCAGTGTCACTTCTATTCCTCCCACCTTTCACTAACATAGGCTTTTAGTGAACAAATTCCAATATACGCATCCATTTCTTATCTTCCTTTATTCACTGTCCGCGGATATCACTCTTCGGAATTTTTGTCTTTCATTCGGATGAATTCTTCTAACTATCCTTCACTTAACTTTGTGCTCCTTCCTAATTTCACTGGAAAACTGCCGGTTTCTCCCGATTTTCCTGCATTTATCGGTTTCAAAATGTTGCACGGATTAACATTCGTCTTGTTGGATATGGTCACGGCTCAGAGGACCACCGCCCTCCCCCACAGAATATCATTTGCGTTGTGAATTCTATTTACTCCCCGTTCGATAATTGAGGTTCTTTCATCATAATCTGTCTAAAAATGTTATCACTGCTCCCTAATTAATATTATCACAACAGTTATTACTTCCTTCGCCACTGTTCTTCTTAGTTTCTATTGTTTACCCCGCATTCAGTCGGCAGCGCCTCACGAATATTTCCTTTGATCTGTCAGTGCACCTGTTATAAACCTGAAATCGTTATCAAAGACTGTTCCACATTCCTTATAAACGGGAACATCTACACTTCAGTGACCAATCGTTTTTCTTTTTAGACAGGGAGCTTGACTCTAACACCGCCGATTGACTTGGTTGGTTGTCGCTTGACGACCAATCAGCTAATTTCTAATGGTTCATCAGAACCACCACTTCGAGTAGTTGCAGTAGGTGGGTGGAAAAATGAATCGTTGTTTTTCAGTCAGTTCTTTCAACCGTTAGCATTATACTTACATTCGCTGATTTCGGTTGCTACCTCGTCGTCCAGTCGAGAACGTAACGAAGTGGATGTTGTTTTGCGCTTGTACTGAAACGGCTCTCTGGTTGCTAATAATGG
>STRG.14435.1
GTAGACGTATGTTGGGTGGCAGTATATCCCGAGTTATGTTAAGCAGCTTTTAGGATCAGATGCAATTTACTTATTGTTTCCACCTTACTCTGCCAGGGCTGATACTGCACAAAATTTCTGCCTTCCAGAAAAAAAAAATCACGCAGTGTTGGGAGCTACGGAAACGCGCCGACAACACAACTATCCGGACACACGATTGGCTCTAGCCACACCAAGTCCTGTGCAAACTGAACTGAACTGAACTGAACTGAGCTGACCTTCAAGGCTTCAGCTTGTGAAGAAGTATTCTGTCGGTAATATTCGGAAACTGGTTTATTCGTAAATTCCACCACCATTCCCAACGTCACGCTGAAATTCCTCGAAAATGGCTGGAGGTGTCGCTTTTGAACAACAGTATTCGCTACCGGCAGGGTTTGCATTTCTGTTCAATGTTATCATGGGCAATGGACCATTGACTCTACCAGCGGCATTTCTACATGCAGGATGGCTGATGAGCAGTATTATCTTGTTGGTACTTTGTTTCACAAGTTTCATCACATTCACCTTTGTCATCGAAGCCATGTCCATCACAAATGCTGTGGCCAAGCAAAATGAAGATAGTGGAGATAGAGTGAGTGAGGTCGACGAATATCAAGCAGAAGCGACTGACGATGATCAAATTGGCATAGTTGGGTTTCAGAATACGAACCTTGCCGTTGGATCTTTGCAAGAAAATTCATTTGAGATCAATCGCAAATTTGAGCTGGGACAAATGTTCAATATCTTTTTCGGCCGGCTTGGAAATATACTCTTTTACTTGAATATATGCATCTATTTATATGGTGATTTGGCCATATACGCTGCTGGAGTACCGAAGTCTTTGAGGAACGTTGTATGTCAATCTAACAGTTCGGAGTTCATTTTGTCCAACGAAGAACCATGCTGGAATTGGTCAAGCATCACACGTGGGGATTTGTATCGTATTTTTGTGGCGTGTTTTGCTGTGTTAATTTGCCCATTCCTGTTCTTTCACGTGACTCGATCACGTTGGTTGCAATTATCGACCACAGCCATTCGTTGGGTATCGTTCATTCTCATGCTTTGCTTAGCTATTGATCGAGCAATAGTAGTTCGACAGGGCGACACCATGGAATCGTTGAATATAGCACGGGCCTGGAATCCGGCATTGCATCCACTCCTATTCAGTTCTAATGGTCCATCAGAACCGATACCCAATCCACCGATTATCAGAGCTGAGGGTATTCCAAATTTGTTTGGTGTATGCGTGTACGTATTCATGTGTCACCATTCTATCCCCGGAACGGTAACTCCTATCCGAGACAAACGACGCCTTATGCTTCGCCTGTTCTTCCCGCTTTTTTTCTCCGCGTTCGCATTCAACATGCTCCTGTCTGGCACAGCTGTGGCCGCATTCAACGACATCAAGGATTTGTACACGCTTAATTTTGTTCCAGACAAACAGACTAGCGAAACATTCCGCGTCCCGTTTGTGCTAGCCCAGATATTCGGCTACTTCCTTTCTCTGTTCCCGGTATTTGCACTCAGTTCCACATTCCCCATCCTAGGATGCACATTGTTGGGTAACCTGATGACGTTGTGCAACATGTTTACGGTTTGTCACAGCCCACGGGCACGACGGGCTTTGCGCTATACGCTGCCGTTCGTTGTCCTGCTTCCGCCTATTATTATTGCTCTATTGACGGATGATATCGGATTTCTTGTTGGATTCACAGGAGCTATCGCAGGAAGCGGAATACAATATGTAATTCCTGCAGTGCTGGTCTACCGAGCGAGAAGCTACATAACCGGAACAATGGATAGAATACCGACGCAACAAGCCAGTCACAATGCCCCGGAAGACAAAGAGGAGCTCTGTCCCTCTGATGACTCGCAGATGCGAACACCGAGTTCCCGATCTAAGGTATCCGCGTGCCTGTCCACGTTGTGGAAAACACCATGGAAGAAAGTTGAATCGCCTCATGCGTCCCCGTTTCAGCACGTGTTATGGATTGTCGGATTGATAATTTGGTCGATGTTATGCCTTGTTGTGGTCTTAGTAGATAAAATTCATCCGTTGTGATAACATTTTCGTGATTTCTGCTAACCCCAATCACCTTTCTATCTGATGTTGATTGTTCACTTGTTGCCTTATTGTACGATTTGATTTTCGTCTTGTAAACATTTGTCAAGCATAATACGCAGCTGCTTTTATCCATTTTTTATATCAATGATATTCGTTTGTACCCTTAACTCAGTTACAAATCGCTACCTTTCACTGCCCCCATTCTTCGTCATCAGCTTTTATCTGTCCAGTCAGAGTCATTTTTGAATTTATAAAGCAGTGCCAAAAATTCAGCTTTATAATCCGCGAATATTCTCAGTTATTCTTCAGCAGTTATCCGCTTATCGCGACACGCTGTTTCAATTTTCCAATATTTCATTAGTGCTGTGGTACCTTTCTAAGTTCGGTCACAATTTTCACCCGTATATTGTCTCCTACTCTCGGTGTTCTGTTTGCAACGCGGTAATGACAGCTCTCAGCAGCGCACAAAAGGAACGATCTCGGAAAGCTGCAACGAGATTGCGCATGTAATGAAGGAGCGCGTGTGCGTGCAAACAGTGTATAGGTGCGGAACAAGTAGCGCCACC
>STRG.79016.1
AATTATCTTTTCTGTGGTTGTGACTTTCTGTGGACTATAATTTGCCCACAATGCCTCCAAAAAGAGTCAAAAATATTGCATCCAAGTGCCTAGTTTGTTCGAAAGTTGTTCGCTCACGCGACAAATCTCTTCAGTGTGATGGTTGTGATGGGTGGGTCCATCTTGAGTGTTCTGAAATGAGTATTGATCTTTACGAAGCCCTGGACAAATGCCGTGCAAAGTTGCTCAAGGTGCTGTGCATCAAATGCACCGAGCTATCAACACCTGTGTGGCCCGCAAAGCAGTCGGCGGAAATGGCTCTTCCTGTCACAGATACAGCAGCGTCATCAACTTCGTCGTCGGCATCATCATTAGCACCGTCAATCAGTTCATCGCCATCAATAGCAGCANNNNNNNNNNNNNNNNNNNNNNNNNNNNNNNNNNNNNNNNNNNNNNNNNNCAATGTAGCACTGATTCCCATGTTACCGTTGGGTTCCAATGGGTATTTGATGGGGATGCTGATTGACCATTTTTGGGAGGCAAGACCTATATACTTGTGAAGGAAGTTCTTAAAATGTTATATAGATGAAAAAATTTGAGATAATACTGGTACTGAAATGCGTTACTTTTTTGTTTTAAATCACGGTTTCCCCCCCCCCACCCCTTTGAACTGTCTTTGTCCGCTGGTGGCTGGTCGTGTTCCGGAGTTGACGCAATATTTTCACTTTTGACTGCATCCATTTTCGCATTATCACATACTGCACGTTACGTTCCATAGATTAAACAGTGCCAACGTCTTAAACGAGCCCAGTGAGGTCCATGAACTTGAATTATGAACTATAGTTCCTCCTTGGTGTCAGTGGTCAGAAATCTGTCCCTTTTAGCGCCTCAGTAGATGTAATCTCTATCAGATGTAAAATAAATAACAAGAAATAATTCATTTTAACTTCGTTTGCTTAGATGCACAATCATCAAGAACAAAAACCTCCTCTAGGCTCCAGTACACTGTGACAGGGATTCAGTAGGGTTATGATGGGGATGTGGTTGGGCTACGGTTGGGATACGGTTGAGATCCGGTCGGGCAAACCAACAACCATTACTGGGTGGACATTGGATGGGCATTTGTTATTTACTTCTGTTTTTCTTTCTAATTGGGTAGTGTAGTGAAACCTTGGCGACATTTTTGTCTGCATTCTCGTTTCAAGATAAAACGCCATCATGTCCGGATTATCACGATTGCAAAGATTTCGCCTTCGGCGAAAAGTATTGATGCACGTCTTGTGCCCGTGTTGTTCGGATGCCTCCTTATGGGAACATCGTCATGGATGTTCTACATTTATTGCTGAGGGTGAGACTGCACTGTCAACAACTCTAGCAGAATCCAGACACCGCGGTGATCTTATCAACTCTAATAATACCCAGTTGGGGCTATCAACTACATCGGAATTATTTCAAGAGGTTCAAGGAGCGCCGTCTGTATGTGTGCCTGTAGCAGGCCTTGGGGATGATAATGGCATGTTAAGGTATACGAATAATATGAATTCCTCATGTCAGACATTGAAAAAGCCGATGAAACTTTTGAAATGCTTAACGAGCATAGGCGTTTTGTTACCGCAATGCCTAAAGTACTTTGTAGTTATCCCTGTCTTGCATACTTTTTTAAGTAATAAATAATATTATTATTACCAATGAATTTCCTTTTCAGACGTTTCGGCCCGTACTTTCCCCGAAGAACGGTTCAGTTGGGATTATACATCGCAGCTGGCTGGTGGATTCCAAACACGCAAGATGGCCAAGAGTGAAACGTGCTTTGGAATATCGAAGCATGTTAAGTTTAGGTAAACAGTTGCCCGGCGACATTTCCGTTTATGAATGCCGTGAACTGTTTAGTTCAGGTACGAGTACATTGAAAAACTTAAACTATTGCACCAGAAAGTTTCCATGAGAATCAGAAGTGTCGGTCGCAATATCTGCGGGATGCCACTTCAGAGGCCTCTGATGCGACAGTTCCAATGACACTGTTTTAACGAGGTATACAACACGCAAACGGTATTCCATTTGCATTTTCTTACTCCTGCAGACCCCCGTCACTTTTAGCAGTGACTCAGAAGATACCGATTGCAAACCAAACGCAAAAATACGACCCCCAGAGCCGGTAGTTGTTCCAAGTCTAACGGAACAATGTCTTACGCCTAGTCAGACTGCGGGGTATGTGTGAGCAACCTAAGTAAATAATTCCTATCATCTAAACCGTCCTCCACGCCACAACCAGCATCCCGTACAATGAAAACCCGCAATCGAATCCCGGTGTTGTCCCCCATATCGTAAGTCAACCAGTTTTTACTACATTCATTTACACCACCATGTAGTTTTGGATATGCTAGTTCCACTAGTTTCAACGAGAAGTTCGTTGAAACGACGCATACCACCGTGGGACAGTCAGAAAAAGGTGGACAAATTGCAGGCTTTATTGGCCGCCATGAAGGGAGGTGTGAATATAAAGTTCTCTACCATCTTCGCGCTGATGCACTCCGGGTTCGAGGCGTTACAGAGTCGAATAAGCGACTTATCCAGCTCAAGACCAACACCCGGGGTGCAGTCATTCTACAGACCGACAAGAGCCACCGCGTTGGAAGGTTTGAAAACCATGGACGGTGATTTGGATGTTCTGTCGAACTAGGAACACCTGGTTTCCATGCTTGTCAGGACCGTAACAAATGACCTCCGGGAATCGGCCCGAAAAATGTTGTCCCTGATGATCAGCGATGAGCTTGTAAAACAGTGCTGCTGGTCAGGCAGTGTTACGAAGACCGCCGTTCCACAGCTACGACTAATGGACTTAATTAAAGGCAGTTTTTTTTCTTATACCACAATTTATACGACTTTAGACGCTACTAACAACGGTGAGCAGCTGAAAGGTATCTCCGACGGGGATATCGAGAAGCATGTACGAAAGTGGTTTAACAACGCCAGGGACCGCGGGTCGTCGGGCAGGAAACCCAGGTGAAATGTTGCACACGCATGCGTTTTAAAATTCAGTGAACCACTTCTTTATGTGTAAGTCTACGTGATACTTTGTGAAGCACATTTACCAATATATGATTTTGATACTCTTTTTTACAGGTTAC
>STRG.68780.1
GGGTGCATAACTGGTGTGCATACCATCGAAGGAATTCTGGACGCTCGATTGGCCGCGGCCATTACCTGTCCTGTGCAAACTGAACTGAACTGAACTGAACTGAACTAAAAAGGGGGACACAATCTGGACGTCGTTGGTGCAGGCCAGTGGTTAGGCGCACTTTTAACTTTTGCTTAGGCATAAAATGAGTATATTGTCATATAATGGATCTGCCGTCATAGCCATGGCTGGCGACCACTGCGCAGCTATAGCCTCAGACCTTCGGTTCGGCGTCAACTTGCAGACGATCTCCATGGATTTTTCGAAGGTGCAGCAACTCGGTCCTCGGATTTTTGTTGGGTTCCCTGGACTTGCAACAGACAATCAAACTGTGTTTCAGCGGTTACAGTTCCGAAAAAATGTGTATGAACTGCGAGAAAACAAGTCCGTAAAACCACAAATCCTTACTACCATGTTGGCGAATCTTCTGTATGAGAGAAGATTTGGCCCCTATTTCGTGGAACCTGTAGTTGCCGGAATCGACCACATTACAGAGAAACCTTACGTCGCGTCCATGGATTTGATTGGGTGCGTCATGGAATCGGATGACTTCGTTGTGAGTGGAACGTGCACAGAACAGATGTACGGAATGTGCGAAACCCTATGGGAAGAGAATATGCGAACCGGAAAAGGTTTCCATATCCGATCTGAAGATGCGTATGGATTGATTGGTTGGCTGTTCGATTTTGTGCATATCCTTGATCTGACAAGTTTACAAATACATCTCGAGCGCATGCTAGCGTTCTCATTTGCCTTCGGGTGTATACCAACAGCGATCCTAGCTAAC
>STRG.29405.2
CTTCAAGACAACCCGCTTAATTGAAAATCGGCGCTACCGTGGGTTCTGTCCGGTCATGCATCGCCTCCTGTGGCAGTCAAACAAGCTGTTCCATCGATCTCAAGCCGCTATAGCGCATCGGTCTTCCCAGATATTCTCTTCCTCCTCGACGGTTCTAAAGCCCAATAAGCTCAATGGTTTAACTGAAAGGCCTAGAGGTAATTGGCCTGAAGTTGAAAGACTTGGTATTCGGCGATTTCTGGATATTCACAAGTCATCATCTCTTCTCTTGAGCGCTAAAGAAAGGGCTGAGAGCTTTGATAACCTATGGTCTCAAATTAAAAAAGTTGACCCTGTTCCCGAGATCGACCTCGTGAACAAGTACCTATATTGCGTTATGGACTGTGGTATGAGCTTTGATGCAAAGAAAATACTCCAAGACTTGAAGGAAATAGAGCTGAAGCCAAACATTCGCACGTTCGGAGCGTTCATTCGTCAAAGTTGTTCACGCGGGAATATGGAAGAGACCAGCTATTACTTGCAGCTGCTTCAAGAGGCTCACATGGTTCCTGATTCAAACATTTTTTCCAAAATTCTTTATGGTTATCTGAAAGCAGGCTCCCCAGAGGAAGTTGCATCCACCCAAGAGATTATGAAACAACTTGGATCCTGGCCCTCCAGGATAGGATATGAAGGAATATTGACAGCTTATGCTGAGCTTGGAGACCGTGCTTCTCTGTTGGGAACTCTGAACGAAGCGTGCGATGTCCTCACTCATTGGTCCAGTACTGTGGACGATAGTCGGTCCAGTCTTCCGTTTTCAAACGTGTTCCTGGTACAACTATATGTCCAACTTCATTGTTCGGAGGCGAGTTCTGAGGAACCTTGCACAGAAATTCTATCCCGACTCCCCTTGTCGCTCGACCCGGCCAGTCATGTGCGGGCTAGAGATGGCATCAAACGCCTTTTGGTGTTTGGGCGTGCTGAAGCGGCTGCCGAGTTATTTAAACGAACGGATCCGGAATCTGCAGATGACTCTTATCTAGTGTCCTTAACGCGATATGCGGCCGTTGGCGGTTTAGAAATGGACTCAACATTTCGTATATGGCGCCTGGCCGATGCAACTGGTGCACGTTTGAATATGCTCAAGCGCATTAGCTCAAGCAATCTCCGACGTCAAAGCCCCAAGGTTTCCGATCTATTTGCTCAACTACAAGACTCATTTAAAAAGGGAGACATTGAAGGTATTTTCAAGGCGATCGAATCCAAGAAGACCGACGCATCTGCCACGTTGTACAATCATGCAATCCCTCAACTGATGCATCTGGGTTTAAAGCCCGAAGAAATTCTCCAACGAATTGAACCGGCATCTGCACGCCCCGCTGCCGCTTTTGGATGCCTTTTGGGAACACTCGTTCCCGTGCCAAAAGACGATGGAACCGTGCCCGTAGTGGATATGAAGGCTGCCAATGAACTTGTGTGCTCATTGAGAGACCAGAAGTTATTGCCGTACGACGATTTTGTTTCAGTTTCACCGTTTGTGTGTCGCAGATTACTTTACGCGAGCATTGGGTCTCCAGATGGATCAGTAAAACCAGATCCTGAAGCATTGGCGGAGAAAATTACCGTGCTCTCTTCTGTGCTCAGTACGACGCAGACGAAAGCGATCGTTGCGCAGCTGTTCGAAACAGCGCTTTATTCGTCACGCTATCGTTCAGTCAATCCGCCGCTGTCCGCTCGAGATCAAGAAGCTGTTCGAGTGCTCGTTGATGCTTGTCTAATAAAAAATATCAAGTTTCCTCCAAATAATTGGATCTTCTACTCGTTGGAGAATGCGGAAATTCCCGCTGAAAAGTGTGAAAAACTAATGCTAACGGAATTGCATTGGGAGCCGCCCACCGAAGTCAATAAACCATTATCCTTAGGTCGTCGTCTTCGTACAGCCATCGAGTCCAAAAACATGGATGGTGCCGCTGCATTAATTCAACGGATCGGTCAATCGAACTCCAGTTCCGAGAGAATCGGCAGCCATCCCGTTTCACAAACATCTTTACCTTTACGATCCTTTCAAATGCTTGACCCGGTCGCTATAGCGTTTGACGTCATCAGACTTCAGACCAATAAATCTGACGAATCTTCTCATTCGAATGACCTCACGGCCTCTGATGTTGAGCGATTGTTTTGGATCTCGTGGGAGACTCAAATTCTGCCGAATGCATTACGTGCAATCGGTCAGGTTGCCACTTCTTTTCTGTTGAAAAAGGACATTGATGGTCTCGCCGCCTTCTTCGATCGTGCATCGAAGCAATTCGGGAGCATGTTAGAAGCAATAATGACGCCACAAAACATGAAAGCACTACTGGAACACAATTTTACTGCGAACCTGACACTCTTAGAACAAATGTCAAGCCATCCGTTCTTGCCCATCCATGCGATGGCCAGTATTGTTTGTACTTTGGAGAATTTAATTCATGAATGCGGTACCAACACAGCGGAACTCAAACAATGGAAGCCCGGCTCACCCGAATATTTGCCAGTCCAAATATTGAACGAACGACTTCAGGGGGTGTCGCATCTGCAGAAACTGCGCAACATCCACAATGCGGTGGAGAGTTTATGCAGATCAAACAATTTGTATGCCGCTCATTCACTTCGTTTATGGGCCACTCAGATGGGACTGTTACTCTTACCAAAAACCACCGAGATGCTACTGTTGACTCCATACTTCACCGGTGCGCAGTTTCGGGCTTACCCACTTGAGAAGTGGGCTCTGAGTCACGAACTGTGTCAGCACACACCTGTTTCACTGGATATACGTCAGTTACGAGCCTTGGATGAATTGATTACACTAGATAACACAGAATCATCTTCAAGTTCCACCTCTGTGTGTCAGGACACAGCAACCTGGCTGGTGCATAACGTTACCGAGCCGCGTTCACAAGCATCCACGCAGGACTCAGCACCCACAAATGTCTTCCCGACGTGGTTAGTGGTCGCTCAGCATCTGCAACACAATGGATCGTACTTTGGGAAGCCTTCTACCTGGTTTGTTCTTTGCATGGAATGGCTGAATCAGGTGCCCGAGTCGACTACTTGGTTGCAGGATTTGATCGATTGGATCCGTTTTTCTCCAAGTGTGGAATACCAGTGCGCTCTTCTCTTGGCTGGTTTGCTCAGTCCGAAATCTCACGATTGGGTTGAGCAAAATTATTTGAACAAAACTGAATGGGTCTTCGCATTGGCTGTTAGCGAGGCCATGGACGATTTCCAAGGGAAACAAGAAAAACGATTTTCCGAATTACTATCACGGTACAATGAAATCAAAACGGTCGTGGAATTGGCTCAAGCGATCTCTGCCACGCCAGTTGACAAAACGAAAATCCAATATACCACTAACAATGAGCTCATCCGGAATTTGGCCTTGCTTGTTAGCGCTAAACCTTCTTTGAAGCCCAATGTGTTACAGTTCCTGATTGAATCACATCCCGACTTGTTTTCGGTGTTCCTGAATGAGCTGTTAACTGAAATAAAGATTCGACCGCGTTATCTGCGATTAGTTCGTCAAATTTATGACGATCTGCTAGCTGCCAGTCAAGATGTATCTCTGTTGGACCTAGATAATCAAGCCTTATTGTATGCGTCTTCCCGCGTACTGGATCAAACGCAACACGATCTGCCACCACCCCTGACACATTTTTACAAATTGTTCGATTCGGAGAGGGCCAATACGTGGCACAAAGAGGTCCCCGCAGCAATCTCCCGTCAAGATTTTTCCGGTCTGTTGGAACTGCTGGAAAAATGTGACCCATCCAAACGCCTCCAAGCTTTTGGTCTGCTCACCTACGCCTTGCCACGGATTGGCGAAACTCATCGTTTGAATAAATTTCTCACTGTGGTTGCTGAACAAATGGATGGTCACTTGTTGAATGAGGTCGCTTTGAGGGCGCGACCATTTATCACTTACGGAATGGGCGAAGCTTTTCTTGCGTTAGCACGATTTTACCGGGATGAAAATTTGGATTGGTTCGACCGTGCCTGTGTTCGTTACCACAAACTGGGACCATTGTTGCAAGCACGCGAAGCGGCGAAGTTGATGGAATCTACAGGCTCATCACCCGTTAGGCAACGGACTGTTTACACCGCACGCCCCACAGACTCTGCCAAGGAAATATCGTCTATCCTTCGAATGCCGTTGTCTTCGGTAGCGGAGTCCCTCATCAAAGCCCAAGCGGATCCGGAAATGCTAGAGAAAAAACTGTCTCTTGTGTCAACCTCATGGTCCACTCAGCGCTGCAATGCATTGTTGGCATATCTCACTGCAGAAGGAGCGAGCGAAGTCATTGAACGAGTGATCGCTCTCACTCGGAAGGAAAATCGCACTAAACAACTTCCATTCAAAGCCTTCGCAGCCATGATCCGGGCACACTCTGGTGAGTACAACGACATGGAAGAGGCTCAGGAAATCATTCAGTCCGCGCTTGATTCTCTTGCCGAGACGCCCTCCACAGATATTGCTTCCTGTCTGAAGGGGCCGCATGTTGAATCGCTATTTCGGTGTTGGCCTAACGAAAAGCTGTTAGAGTTAATCAAATTGGTTCAAGGTTCGTCACCCACTGAACGTAGTTCAATCAATCTTCAGTTGGCGTCTATACTGGTCAACAGGGGTCGTCGTGATCTGGCCGATCAGTTGATCAAGGTAACCGGTCCATTGCCTGTCACTTTCTTGGCGGGAAGTCCTCGTCACACCCTTTCGCCTGAAGATTTTAGGGCCACTTTAAATTATTTGCGGGAATCCGACCCGGACCATATCACAGCTTTTGTGGACACTTGTTTGCGTAATGCTGCTTCCACAACCAGTCCGAACACTGATAAAATAGTCAGCTTGGTTCGAGTCATCACAACGGGCCCACAGTCGTTCAATCTCAGTCAAGTGTGTCTCCTGCCAACCTTGAACTTGTTGGCTGAATTCCTTCGACGGAATCCCAAGTTGCCTGCCGATATAAAGAATTTGTTGGATCTCACCGTGGAATACAAGGGTATTCGTCGACAAATTAATCCGCAGTCATAATTCAGAACCTCTTCTTCCCGCCTCTCCCGTGTCTGCTTTTAGCCCAATTTCTAGGTTTGTATAGGTGTATCGGCTACGTACAACGCGATTTCCGCCCCTCGCTGGCTGTAAACGCAGTTCGATCACAATAAAATGCTCCGTTTCATCTTGAC
>STRG.35493.1
TGTACTTAAAGTACTAATGTGTCAGAACCGAGATCGGTTCGGAGTGTACCGAAAAATCGATGCGCCATGTGAAATGTTATGCTAGAATTTTAATGCTGAATAACACAGCGTAGTCGAAATCGTTGGTAGGTTGTCGACTTTTCGGTCATCACGGGTAACCTTTTTCAAGACTGGGTTTACAACCGAATGAAACTGGAATGATAGCTCAGAACAATTGGATGTTAGTCACACGAACACACTGTGACTAACATCCAATTGTTCTGAGCTATCATTCCAGTTTCATTCGGTTGTAAACCCAGTCTTGAAAAA
>STRG.50143.1
GTTGCACCTCCAAAGTGTGAAGTGATGTTGCAAGACTGAATGCCAACGTTTTCGAGCTTGATGCTCGACGGGAAAGTACTAACAGTTGACAACAACTTCACTTGCCTCGGCAGTAGCGTAACGACGGATGGGAGTACGGTAGAAGAGGTAAGCACGCATAAATCCAAGGCTCTAGTAGTTTACGCTGGACTGAGGTACTTGTGGTGCCGACCTGATTTTACGCTGAAGTTGAGAGGTTGTGTGTACTGTGCCGCGGTGCGCCCAGTTCTGTTGTATTTCAGCGAGATATGGAGGCTGTGTGCGGAAGATGTTCGTCGCGTTGAGGTTGTCTTTCATCGATGGACTTCACACTGGTGATCGTCTGTATTTTTTCGGTGATATAAAAGGTAGGCGCAAATATACATCGAAACTGAGCGAGCGGCAGTTGCTTAATTTAGGACAGCATATTCCATAGTTATGTGGATGGCATATTGGTGACAGATTGATAAATATGAATGCGAATATCTGTGATGGTAAAATTCATAGTGGTTAGGAAACGTGAATCAAGTGGTGTCTAATGGCGGAGCTTTTGTTATGGTTTATAATGAGAGGACAAGAAGATTTAACTGTTGTCTAATATCAACACTGCAATATGGTCGATCAGTTCATATTTCATGGTCAATTTACCGAATGTCTCTCAACATGGTAATTTTTCCACTAGAGTTTCGCGCGTTAGTGAACGGAGGGTTATACTCCGTAGCCTCGAAGGCCCACTACTTAGTTAGATATAGCTGGCTACCAGACCGTGACGCTGAAAATGGAGAATCACATAGGGTCCTAACAGGCCGGGTATAAACTATCAGATTCCGAGTGGTGGTGACGGTTGAAAGTCACAGATAATGAAGTGTCCAAGGCACGTGGTTCAAATCCCATCACAGTAGATTAACTTTGGTGATACACAACTCTACCATCGCCGGCTCGTCACCACGCCTTCTTTGCTGGGGTCCTATTTGGACGTCCATTTCAACGTAGTTGACGTCAAGTACTAAATAACAAAACTGGAAGTTGGGTTAGGAATCGTTGAAACTTATTGATCCGTTAACGTGCTCATGTACCGGGTGGCCCACGTTCATCGGGTGTCGGAATTGAATTAGTTTTGGGGTTCCTGAAGGACTTATTTTAGAATGACCCAGAAAGCAATTGCAAATGGTATTGAGCAAATGATCCACGTAGGAAT
>STRG.80708.1
ACCCAAAACCAGCTGCCTCCGGCGATTCTGCAACAACTCCTGAGCATGTGCTCAAGTGTGTTTACAGCTATTGCCTGAGTGTGCTAAATAAGACCCCGGAGCTTCGGCAGCTTGCAGTGGATAAGAAGCCTCAGATCATAACCCTCACAGAAACCTGGCTCGCCCCTTAAATACTTGATGCCGAAATATCCATTCCGGGATACTTCACAGTGAGGCAGGACTCCAGTAGAGGTCATGCCGGCGGGGTCATCGCATACTACGATAATTCGATCCCTCCTCCCACTTTACTGAAAACCCCTACCTTTTCATGTATTGATTGTTTGTGGGCTGTGTTTACCCTCTCTAGGACAGACACCCTATTGCTTGGTGTTGTCTACCGCCCTCCCGCATGCAATTCAACTGATAGCCTACATCTCATAGACTTATTAGGCTCCTTGAAAATCCACACAGACTTCACTCATCCGTTGGCCACTGGTGGCTTCAACTCACCCAGTATCGACTGGCAAAGAGCTGATGCCTCGGATGTCCCCTTTGGTAAACCCACCCTGGATCTCGTACCCGACAACTCATGGGTGCAAAACGTAAAAGATCCGACCAGATGTCGCACAGGACAGGCCCAGTCCCTACTAGACCTAGTCATCACCAATGAACGGCCCCAAGTAGACGTAGAGCACCACTTGCCGTCTCCCGGCAAAAGTGATCACATTCTCACTGGGTTAGATTACATTGAGAGACGGCATCCTCTTCGCTTGAAAATCAAAATTTTGAGATCCTTCAAAAGGACCAATTTTGACCACGTCTGCGCATTTATTCGCTCTCAGCTAAGTTCAACTAACCTAGGTAACTCTGCTGATGAAATGGCATGGAATCTCAAAGAGTCGACCTCCTTAGCTGATAGGCCATTTGTCCCCAGAATTCGTCGTCCACAGGCCGGTAAGCGGCCCCTCCCTCGCCCCGTTGGGAGCATTCTGGACGAACGCGCAAGCCTCGTTGCTAGATATAAGGCCACAGGCCTTGCCCGCGACGCAGAGGATTTCAGGATTATACGCAAAATATGCAAAGACAGGAGCAGGTCCTATCAGAATGCAGCCCAACGGTCTGTAATTGCTCGAGCACTGTCCAATAAGGCATTTTTCTTTCAGTACACGCGCCGTACAAGGGGCACAGCTCCGAAGCCACTTGCTCTCAAATATAGTGCCAGATCTCCAATCACTTCCCTAG
>STRG.32283.1
AACCACTGTGCGTCCTTCTTAGAGCGGTAGTGTAAGGAATACCTGCTTTTCCCAGTATGTCATACCCTCCTCCTATCAGTGTCTCACCTAGACTTTGATTCCATTGTGGAGGGTTCCTCCTGATTTGGGATCAGAAGCCTGCGGCGTGAAATCCTTCCTATAGCTAAGATCTGCCTTTGCAGATCCTTCACTCTACCTTCTAACATAAGAAGCTCAGGATTGCCCGCCCTGGTTGGCTATCCTTTGCAATCTTGTACTCATTCTTCTTCTTATACTGTCTTACCTTTGCGCGCCCCTACTCAGTCCACTGGTCCCCTTCTGTTTGTCTCGAGAAAGTAGAGACAAAGACAGCAGTACGAGCTAATAGGATTTGCGCGATCGCTCTACAACTGTCCCTTCAGGAAATTTCTGTTGCTAGACGTGAGAGGTTAGAGTAAATAATTCTACAAGAAATGGATTTACGAGGAACGTAGTCTGAATTTCAAGGTTTGATAATTAACGACGAAATCCCAGAACAGGATTAAATGATTGTACTTGAACGAGTACTCTTAGTGAACAAATGAAACTTTCATTATAATGAAAGGTTGCAGTGTGCATTTAGGCTTACATGCAGCATTACTCTGTGAAGCTGCTCATATGGATCGGACCCCTATCTGCGTTTCCATTCAACTACATTTCGATGGCATGTGTTGCCTCAAGGACTCCATAAAACATCAGTGGTCCATACAGTTTCGTATAGTGAAACCTGTTGTCACGTGCTCCTTTAGTGTTGGGGTTTTCTATGGTGACAGCAAACCGCTGGACGTGGTTGAATACCCAACGGACTTGTTTTCGGCATTGAAGCCCGTTACTTAGTACTGTCTGCGGTAAATCTGAGGTCATCGTCTTATGCAACGGAAAAATGTACATAAACTCCAAATCTATTTCTACACTCTTAAATGTTCCTAATTGTGAAAATCATAGGCCTGGGAGTTACGAAAATCGTCCCACAAAAGTGGGTGGTAAATAGTAAGGACTTGCGCTGGCCTCAGGCTGCGGAGGACGAAGTGGCCAGTCGTTGCTAGAACAATGGAGACCCTGACGACAACTTCACCTTGCACGAAGTCATTATCCTTTACATTTGCAGCAAGTCTTAAAAGTTTATGTATTTCACTTTACAAAGGATATACGAGAAGCGAGAAAGTTGAGAAGTGGTTTTGCTAATAGCGCTGTTAAAACCCAGGATTTTAACGAAGGACGTGTGCGCCCCGCGGCGCCTGATGTAATGAGAACATGTTTCGACTGGTAAATTTTGCAGTAAACGACCACATCGATTCTTGACCACCGAATCAAGCTCCCGTGAATTGGATAGCTCACCTAAAATGGAGAACTTCTGAAAACTTCCTGACTGGAAAACGTTCCACCAATATTTCCGTCTTATTCGACGCTGCCAAGCACACTAGAACTAAGGTATTTGAGCATATTTTCGTGTGCATTGTGCTCAGAGGAGAAATTTCACCAACATCAATGACTCAAAGAAGATTACCTATGAGGAGAATTTCCAACCCGAAGGATTGCGTTCGTGTGGAACCGACTAGTTCCCACTTTTACAGTCCACTGAGGGCTGCAAATGATGCAATAGAGCAACGGTTTCAGAAGATGCAACACGGCATTGAAAATATGAATATTAAGTCTTCAGTCGTTACATGAATGTTCTCTGTAGAAGATCTTGTCCAAACACTGGAAATGTGTTGCAAGATTTTGGCTTTAAATCAGCAAAAAGAGATCCACTTTTCGACGATGTACATAGCTGGATTTACGGCCACGGATGATTTACATCTACCCCTGGAAAGTGTTGATGATCCAATGAAGATTGAGCAGAAGATGGCCAACAAACACAGCCGAAAAAGCTTGGTAGGTTCATGTGTTTGTGGTCATTCATTTTTTCGGTTTACGCTACTGTCCTCTGTAGGTACGCCAGCATTTGGTGTGACCGTCCGGGCCCTGCTGCTGAAAGTGCTGCACGCCAACCTCGTGAAAGAGTGCAGTATTTCAGAAAAAACAACGAAATTGCGCTTCATGACAAACTGTTATTTGGAGTGAAGCTAGGTACTTCCTTTCAATTACCAAGGAGTCTGTGATATTCATCACATGCTGCTAAATCACACACAGGTTTTGCGAATCATTCGGATTCAGAGTTTGGATTTCATGTTCGTATGTGGCTGCACAACACGAGGTCTCGGAAATGCATTAGGTCAAATCGGGATTGTCAAGCAAACTCCGCAGATTTTCAGATTGCACCGCGCCTGGAATCGGAGGAGCTGGAGAGTGCTGCTTCAGCTAGTACAAGTCACACTATATAGTTCCAGTAATTATTTGTTTTTTATTACGCGACGCTGTCGAATCGAGTAGTAAGAAGAAATGATATCATCATAAACTTCCAAACCCTGATTTCCGGCCTGGATTTTTGCATCTCCGATTCCCGTGGAACTGTTCGCTCCAGTTTCCCGTGGCCATTAACAAAGCTTTCCTTACATGAGCATGCACTTTTCATACAGCCCGTTGGTAGTAACACAAGCGTCAGTGATTTTGTCCCACGAATTTCTCACCCAAGTCACGACCTGAGCTAAATCGGGCTTCACAAAATTTCCACACTGATTTCCCTCCATTCAAATTTAAATGCAGTCGTTGATTTCTATGCGCACAGTGGTC
>STRG.36993.4
AGGGAGTAGAAGAAGCCACGTGGAGAACACCAGATCACATGACAACGAAAAATGAGAACATGTACAGCAAACTTAGCAAAAGTAGATGCTTCATGTCTTCGTGGTTGGGGTCCACAAAATCCCTCAACCAGTTGGCTATATACACTGAAGGATATGGCAGCGAACCACGAACAGTGACGATCGTGTTGTCAATTTCTGTCGAATCAGAATGACGTACTAATAAGCGTTTGTACAATTAAACTGTATTCCGTGTGTTTGCCACTACAGCACTCTTTCCTTTTTCCACTCGTGTCCATCTTGTATATTCATTCTTTCTGTTTCTACGTGCAACATGGTGAGAAAGGCAGTGGTCAGTGAGGCTTGCTCCGCTTTTTGACGCTATAGGATAATGATAGTGACCTGCCAGAGAACCGATGCAGGTAGATATCAATCCTTCATCCGGAATGGAGGTAATGCAAAAAATACGTTACTTGAAAAGGTACAGAGCCGCTGGACCAAGTAGATTGTCTCCAATTTTTTGAACGATGGGGGCGAAACTTTGTTTTCGGAACTAACAACTCCCCCGGGTAATCTGGGACTGTCAGCAGATTCCCAGGAAATGATGTGAATCGGTGATTGTGCTGATTTGCAAGAAAGTGGATAGATCCTCTTGTGAAAACCAGAAACCAAGCAATCAGCTTCATAAATATCGCGTCCAAATTGTTCATCCGGCTTATTCTGTTCCGATTATCCAGCGTTACCCGTGAAATGTGTACGCGTGAAAATCAAGTCGGTTTCAGATCCGGTCGTGGCTGTGTCGACCACATCTTTACTGTTACGCAAACTTTAGAGCACACACATGTTCCACAGAACTACAATTTCTGTCTTTCTTGATACGGAAGAGCCGTTCGATCCAGTCGACTGCACAGTTCTCCGGCGCCGCCTCTCATTGAAGGGTGTGCCACAGAAGTTTAACTCTTTCCCAATGCTTGTATACGAACAGCCGAAGCCGAGTTCATCACGGTCAGTGGTGTTCGTCAGGGTTGCCCCATCTGGCCCTTCCGCTTCAATTTTGTGATTAAATTGATTCTTTAGATAGTCCTGTCCTCGTACGAGCATAGTGGCATCGATCTCTGCTCAGGCAGTAAGCTGTCTGACTTGGAATATGCGGACGATATTGTTCTTCTGAGTGGAGATCCAGAATTTTTGCAACACGTAAGTCATTGCTGAATGGATAGAACAGACTTTTCACATACTCCGAACTACTGTGAGGAAAATGTGTACAAGTTAGTGGAGCAATTTTGTTCCGGGAACACTTCACTAAGCACATTTTACGTTGTGTTCATTTCAAACGATGAAAAATCGGTTGCTATTTGGGGTCAATCTGCTGGGGATTCACAAAATGACTATTTTGTCGTATGGGATTACCACGTTATTCTCTTGGGGACTGACAAACATCAGTGCTTGGTTTATGACCTGGACACAGTCATTGGCTTTCCTGTCCCGTTTCGTTTGTACCAAGAGCATGGTCTACGATACAATGCCGTACTTCCGCTTCGTTTGCGTCGTATTCAGTTCAGTCCAGTTTGGATTACAAGACGTAGACGGCAACGTACCAAGTTTGTCCAGATTCTTGCTCCGTGGGTTTCTCGGATCACTCGGTGCTGCGGCAAATGGAAAAACAGTCTTCGATGATTTGGTAGGGACAAACGGAAGAGGGGACTTTCCGCAGCTGTACTCCAATTTAGGAGCCCCACAGGATCACTGTTCCTTGCCAGGAAGCTCCAAGTATACAGTTGATTCATCCTGCTGGTTCGGAATCACCATCAGTGCACATTCGCCGACGCCCAGATGGGACTGGAACCCGACCGAGTTTGCAGGACTGTTGGCCTCCGCCGTTGTTCGAAAGTCCATGAGCGTGGTTGGATGCATCAACTGGAGCAGGACTCAGCCAGCGCTTCGTGTTCAGAATCTGCTACTAAAACCATCTTGATTCTAAAACGTTGAATTGTGATTGGTCAGCACATTGCCAGCAACTGTACCACGCACAGCTTCATATATTGACAAATATATGACAAATTGATAAACCGAACACAGCTCGAGTCGTCTGGGTTCAAAGTGTGCTCGGCTCCAACATTCCGGATTGGCTTGATTACTATAGTACCATGTATCATCAATTATGTTACTGCGGCCCGCTTCAGGTCACTCAGCTGATGTTCACTGGGGTAAATTTTCAACAAGGAATGTCGTGTAGCCCACCCACGTGTCGCTGGCATTCGCACGTGAATCGTTCCGGCTCGGTTGGTCTTGCACTCGCTTGTGCGATGCCTGTCAAGCCCACGATCTGCTTTGTTCCAATTAACCAATCGCATGCTGCTAGGCGCACGTGAGACTGACATTGATTCTTTGTTCCCGTCCACTTCACACATTATCATGCTTGCACAAGCCAGTGGATGATTCACCTACTTGCTTGTTGGCCCGCATGCGTACGTGCTTACTTATGTGCTGATAAACGCATCTGTTGCGTACTGCTCTCCGAATTCTGAGCAAAACCATAATGACTGTAGTCCAGATGCTTATTGATGAACAGTTTTTTATAAGAAAGAATTCAAGTTACCTATTACTC
>STRG.13200.1
GCACAGTATACACGGCCTTTCAAATTCAGTGAAATACCAGGTCGGCGCCACAAGTTCTTCAGTCCAGCGTACGCCGCTCGAGCCTTGGATATCCGCGTGCTCACCTCTACTACTGTACTCCCATCCGTCGTCACGCAGCTAACGAGGTAGGTGAAGTGGTCGACAACTGACATCACCTCTCCATCGAGCATCAATCTCGGAATTGTTGACGTCCAGTCTTGTAACATCACCTTACACTTTGAAGGTGCAAAGCGCATGCCGAATGGAGCTACAGCTCTTGCAAGATTATCTAGTGCACGCTGAGCATGTTCCGTGGATTCGAACAAGCAGACAACGTCGTCTGCGTAATCTAGGTCACATAGCTTTTCACTATTTCCTAGTTCGACGTCTACATCCTGAAGATTTTGCAGTGCACTCTCCATTATTGCGTCCATAATGAAGTTGAACGGGAATGGAGACATGGGACATCCTTTTCGAACACCGCTGGTCGTTTCGAACCGACCGGATAGTTCTCCGTAAACTCTAACGCGGCCAGAAGTATGAAAATACAATGATCTCACTAGGCTCATGAACTTCTGGGGCATGCCTTCCCGTTGAAGATCACTGAAAAAGCGCTGTTCGACCAATTGAATCGAAGGCGCCTTTTAGGTCTAAGAAAATTATTATTGTCGGTCGGCGGTGCGTGTGATGCGTTTCAAGTAGTCGGCGAAGAGTAAAAATCTGGTCAATGCATCCTCGACCTGGGCGGAATCCAGCCTGCTGTTCGCGGGCATTCCTCTCGCGAGCGGTGTAAGACGATGCAGCAGAATCGAGGCTAATACTTTGATGACTATCGGAATTGAGCTAATCCCACGATGATTACTACAGTCATTACGTATTCCCTTCTTGAAGATGGGAACAATCAACCGCTCACTCCATATTAACGGAATACGCTCCGCGTTTCAAATATCACGGAGCACGACGGTAAGCGATTTTATCAAAGTATCTCCACCTAGTTTGAGAAGAACTGGAGGGACCTGCCGCTCCCTCGCTTTAGTAATCGAATGCATGACTGCTTCTACTTCCGATGGGGGATCAAGTGATACCACCCAAGGAATCGCAGTTGTTGACACAGGAGTAACTACACTAGCGTGCGGCCGGCTAAACTGTTCCTTGAAGTATTCGGCCCAACGGTCAAGCCTTTGCTGTTTGCTATGGATGGGTTCTCCATTTCTATCGCAAATCGTTTCACTGGCATGGGTGCACCGTCCACCGATGTCACGAATAAGTTTGAACAGTCTTTGACTGTAACCTGAAGCAGATGCTATTTCCATTTCTTCGGCTACCTTCACTCACCAATTTTCGCGACCATTCTTAAGGCTTTTCGTAACTTGCCTTTGCAACTTTCTCCGCATCTGAATAATCTCCTTACAGTTCGAGAGCTGACGCTTTTGCTCCATTATACTCAGCGACTCTTGCGAAATCCAGTGTTTTTGATGGACAACGGATCTAGGATTACAGGCAAAACCTGCTGCAACGTGCATCGCCTGTTTGATATGAGCCCAATGATCATCTACATTACTGTTCGTCGTAGATCCTAGCTCATGTGCTAACTTCTGCTCATACCGGGTGCGTACTTCTGGATCACATATACGTTGCACCGCTAACCAGGTTTGCGGTTTGCGACGATGACCATGGAGCTGGATAGAGAATCGCATTAAAACTAATGCATGGTCCGACTCTACGTACGTGGACCAGTAAGATCTGCAGTTCTGAATAGAACTGCGCCACCGGTAGCTTACGGCAATATGATCAATCTGGCATAAAGTACCTGTGGAGTTAGAGTGCCATATCGCTGTGCGACGTGAGCTGTGTCGGAAATTGGGGCTAGACAAGAACAATCAATTGTCTGCACAAAACTGGAGAAGTCTATCCCCGTTATCTGTAAGCTTAGCGGGTAAAGCACAACACCCACCTAAACAGGCTTCGGAC
>STRG.75728.1
GTTGGGTCTGTTATGCAGAAAAGGCTCACAGTGGGACTGCATCGGTTCCCACTATGGCGATCGGTGAGGCATTCTCCATTGTACCATTTCTCTCCCAAGTCCGTTCGCCACAGCAGATAATCGGTCGCCTTGTGAAATCGGATAACCCAGAAGCCATTTTTCACGTCACCATCATGCCTTGTTTCGATAAAAAGTTGGAAGCAACTCGTCTCGAATTTTCCACAGAAAGTAAAAATGGAGATCGGACATCAGATGTGGACCTTGTCCTGGCCACAAATGAACTGGTGCAGATGATTAGTACGTGTGATGTGGGTCATAACTGGGCCGCTTGTTCACCCACTCTAAGCTCGTCACTACAAAGTCAGCTGCTGAATTTGCAACAACGGTTTCAGAATTTGCTCCCGGCTACCGATGCCGCTCCAGCTGCTAACCTTGGTCCTCCGGTACTGTACCGGCATCTGGGTAGTGGATCTGGCGGGTATGCAGCGTCTGTCTTCGTCCACGCTGCTGCTGAGCTCTTCAGCGTTGTGATAGCTGATCCGTTTGAAGATCCTCGAGTGATTGTGAGACAATTGCATAATCGAGACTTCCAGGAAATGCTCCTGTTTGCAACCACAGCCGATTGTGACGCGGTAAAGCAGGGTTTGGATCAGTTGCCCAATAAACGAATTCCATTCCGTCATTCTAAATTGCCACAAACTGCTCTTCTGGCATTTGCGGTGGCCAACGGATTCCGGAACATCCAAAATGTGGTACAACGATTAAAAACAGCTTGTCTCTCTCAGACTGGTTCCTACAGCACCAGTTCATCATCCACATATCGTCCCAGCACGTTTCCTTTTGACTATGTCGAAATCATGGCTTGTCCTGGAGGTTGTCTGAACGGAGGAGGGCAAATTACCGGATCCCTGACCGAAACTAAAGCATTTTACGAAGAATTGGTTCCAGTCCCACCGTTTTCAACACCAGGAACTCGAAACTTATACGATTATTTGACCCGATCAGACCCGGAACATGGAAATTTGCGCACCACTTATCGTCAGGTGCCCAAAATTGAAGTCATCAACTCAGCCGCATTGCGGTGGTAACACCCATCAACTACACCATTGTTTCGTGGGTCTTTTATGGACACAGTTGTCGATTGTACATAAGGATGCACGCTCGAAACGGCGAAATGTTCGGTGCCTATTTTTCCTAAGCCGGTGATCATTGTCAGATTGATTTTCACAAATATAGGCAAAGCACAGGTACTCATTTGTTCCCTGTTGTTTTTGGAAACTTCGTGCTAGTCACTCAGTGATTGTTCTTTGACCGTCCTCACGACGAGCCTCTTACATAGTGTGCTTTTCTATTTGTGCGCACTCAAGTCAATCATATATGGCACACTCAGAAAGTTGCTGTTATCCAAATGTTCCAAAAAATTTGGGAAACCAATTTTAAGCGTATATTTTCCATTGGATTCCAACCTTGGAGAGTAGCACTTTTAAAAAGTTGCAGTGTGCAAATTGTTCCCAATATCGCTCAAAGCAGCCTCATTGAAACACTATAGGGTCTCCAAAAACCAGCACCCAATTGGTCAAGCCTGTTCTTACACGTGATTGGTCGAACCAAGTCATTTGTTGGACCGACGTATTAAGTAACAGTCATGTCCTGGTCTACTATTGAAAGCAGGTGCGTGTTCGCGACGGATCGATCAATACCTCCACAGCCTACTGGCTGCCAACCAAAACGTGAAGAGATGCTGAGTTTATTCATCGGTAAGTCGGCGCGAATTGGCAGTGTAAGTCCATGAGCGGAAAATTATCAATAAATTTGATTGCGAAAATTCTGCAGATCATTTCGGAATCGAGCGCACTGCAAATCTCTGTGGCAAAACGTTTCGGCGTTTCTTGGGAACCGTGCAGAATGTGATCTTGAACAAGTCTGGTTCAAGATCGAATCTGTCTAGTCCGCAGTCTAAATAGGTGTCATTTCAGAGTGGAGCAGAAAGTTGGCGAATTAAGTGGTTGCACTTTTCAGTGGCTCTTGAGGATGCGCGAAAAACAAGACAAGTCTGATTTCGGAGCGTCAAAAAACTAGTCACACTGCTGGAGGGTGAGATGCGGTTTGCAATCATACAAAATGGTTTTTAATCATTTTCCATCAGATTTGTGATAAACGAAGAGGGGCAGGTCGTGATGAAGTCAATAATATCGTTGTTCAGGTGCTAACAATCTGCGTGTCTCCTATGACAAATAGTTACAAAGGTTTCACATGACAAATATGTATTGCGAAGAGAAATACAGTAACTTACCAACGATTTCGACTACTATGTGCTGTTAAACAATAAAATTTTACCATAACAGTAATTTTTTTGTTCATTTTCATCGCATGCCTAATGATAGTTATTGATGATTTCCGTTTTGATAGTTTTAAGGTTCGCTTGAGTTTACTAAGCACGCCGTGAAGCAACAGCTTCATCGGATTTTATTTCAAGCCGCTCAGTGTCATCCCTCAGACCCCAATCGGGATTTGGGGGCTGATCGACTCACATAGGAGCACGAAATTGCGAGGTTAGCGGTTGAACGAGCCAAATTGAGCTGACCAAATGGGGACAGTGTCATGTTAACTGCTCATTATCTCTGCATCAATTCGTAAAATGGCTCCTGTTTTGCTTCTTCTAGCCTTGCCCAGCTTATGGTAAGACAAATGATGTCGGGGCTTGCGTAAAATGGATCCAAGCCCCCGAAGACGTTGCAACTCGGTTATCTTAGTTTGAGTGTGACTTAACTATCAGCACGAAGTAAAACCTCACGCCTACTCAATGTTGCCATCAAACTCTGGCAGTGGTTCGGCGATATTGGTTCTCTCCGCTGGACATCGACGCAACATGACGTGACAAAATCGCAAACCCCGTGCAACTGACATGACAATTATCAACGCATGCTATTTCTCGTGAAACCGATAGGGCCACAACTATACGGACACGAACTGGTCATTTGTTTTGACCATGATAACCAACTTTCTCGTCGTATCCCTATTTCAGTGCCCATAGGATGTGCTTAATCTAGCCGGTTGTGAAGCACCCAAACATAAGTCGAGACTATGATTTTTTAAATAATAAAATACAAGTGAAAGGATAAAGCAGTTCCGATTTATCGATTTCGTTGATAGCAGCACCAGGAATTCTCTATTTATAACGTGTTAATGGTGACAAAACACCCCAAATTTGAAATGAAGCGGTTCTTTAAAAGGTAGCACTTTCCTCTCCCACGAGGGATGCAACACTTCAGAGTTGAATGTATCAGGTAATTAAACTGATGATCGTGAGATGTTCATGTGGTCGGATTTTCAGAAAAAGGTATGTGACAGATACATATCTGTCTGTTCGGTACTTTGTAGTACATTTACGGATTTTGTAAAACTGGTAATGTCAGTAAATGGACCACAGATTTCATAGTTCACAATAAAAACTGTCAAGCTGACGATAGTGAATTCTTGTGGACAATCTAGCCACCGGTTTTACCGATCTCGTGTGTCTCTCACCATCTTGCCGACCTTTGGTCAAGAAAGATGCCGGTCTTGACAAACTGTTTTTGTGAACACGGGATTGGTCGATGTAACCTGATTGCAATCGCTTCTGCTGTGGACAGGATTAATTGACTGACCCCTTTGGAGCGCCTTTGTGACACTCGATGGATGATCTTAAGCGTTCCATCTCGTGGTAACTTGTGGGCCGTGCCGATCGCAGGAGCCAATATCGTACTGGTTGCGGTTTCTGTAGAAACCTCCCGTTAAACAGCTAACGTAGTGCTCTTGGGCTCGCTCAGACAGACGTCCAGTTGTTCTTCCCACACATTCCGCTCCACATGAAAATGAATACGAATGCACACAAAATTAGGTCAAGTTGTTACAATTCACAAAACGCGCCTACGTGACGGGTTGTTTATTGTGACGAGCTCGTTCGGACATCGATAAAACAAACCAAAAGTTACAAACGTGCTTCTTTGTACAATAGCTGTCCTGTTCACTTGAAAACAGTCACCATCCGACGGAGGAGCAGTCATGTAATTCGCCTGTCGTCGTTCACCTTATTGCGTTTAGTCTCTTGGGTATAGCGGCGTTGGTAACCCACAACTATCCATAGTTCGGTTTTCAGCAATCAACTACTTGCCAAGTAGTATGTACACTCACCACAAAATGACTTCTTTCGTCATTGTTCACGAACGTGCTCCTGTTGCGACGATGGCAAGACGAGCGCGGAACGCCTGTATTTGAGCAGCCAGACAAGTCGAGTCGACTAGACACACAACCGTTTATATAGTTCCTTTTCCAGACCTCGATGTAGGAATATCGATCCTCTGATTGCCGGAGTATTTCTGCTCTGCTCAAGTGCCTACTGTCATTGGGTGGGCCGCCATTTCCGTTCGATCGGTCCGGTTGGTGGCTTAATCGATAGACCCTCACTTGGGCTATCTTACCGACTGTCTGAGTTCTGTCGACGAGTCCCCACGCCTCTTTCCGTCCGTTGCGGAACGCTTCTGATGTGTCCGTCGTATCTTGTTTGGTCTGCGACTGTCGAGTGGTTGGCCCGACCAGTTTGATACTCGTCTCGTTCTCTGGCTACCGTGTTGTCCGCTACACTATAGGAAAAGATAGAATGTATTTTGGATTACCTGTCAGCGGAAGACATCGGTATAGG
>STRG.44104.1
ACTACACTCTGTACGAGTTGTTCTGTCCAACTGAGCTTCCATGTCAGATCGTATATAGTGGTCTAACTACCTTTCTCGCGGAGACGGCTGCCATTTTCGAAAAAGCCGCCGACGTCACTCAGATCAGTTCACCGAAGCAAGATTTTTGGGCTTCAGAATAAGCGAAAACGCCGGTGGTTTGAGCCGGTTAGTGGGGACGCTACAACTCGGCGCGTGGCTGTGTACTATGGGCGCCATCCGGAACTACCCGGTTTGTGTTGGTCGAGATAGAGGTTTGAAAAAGACCAAGAATGTTCGCCCTAAAAGGCCGTCCAACCGACGTGGAAGAATCACTAAACAAGCCAAATTTGCACGTGATGTCATTCGGGAAATCGTTGGCTACGCTCCTTTTGAAAAACGAATACTGGAGTTCCTGAAGAATGATCGTGAAAAGCGGGCCCTGAAGTTCGCTAAAAAGCGGGTTGGTGGTACTCGCCGGGCAAAGAAGAAGAGGGAGGAGCTCATGAAGGTTGTTAAAGCTATGCGTACCAAGTAGTTGTAAAATATATAAGCTGTACGGATAATTGAAGTGGTTTTACCTCATTTCGGGAATAAATGGATTCTCGTCTAGCTGCAAAGGTACTG
>STRG.21198.4
CGGGAAAACATCCATAAACGAGAAAGAGTTTCCTATAAACTGAGAACTTTGTGTGAAACGTTTTCACACGTGTGCTTGTGTATGACAACTTTTGTAAATGAGCTCTTAAGCCTAATCCAAGAGTACGCTGGCAAGCTCATAGGACAACTGAGGTGGACCAGAAAATTGGGGCACAAAGATTTACAAGGAATTCAGATGTCATTCATTTTTCCTTGCAGTTACGCGTACAGTTGGATAATTCAAGGAATAAGGGTTGTTTATGATCCACCAAACTTTTCTACGAAAACCATTTATAGATGTGTTAACGAAGTCCACAATATTTTGTGTGTAATTCGTATAGGTTGATAAAAAATACATGAAGAACAACTGGAATTCCGCGGTTAAGTGTCTTGTAACTTATGTTCAGAAAGCACGTAGAGTTAACGAAACAGAGAGAGAGAGAGAGCAGTAGCAGAGTAGAATAGGAAAAACTGGATAACGTACAGACAGCATGGATTCGAGAATAAGAACGCATAAGTTTTCTGATATCATGAGAGAAACAATGGGGGTTCCTGTCGACGGCAATTACGAGGCACCATGTCAAGTTTTTTTTGTTTTTGAAGAGGATTACCCTCATCACTGATAGGTCAGAATGAGAAAAAAGCATGTTCGGCACATTTGAATGGGTTGAAATTGAGACCGAACATGGTTGAGAAAATTGGAACGCTGAATCTACAGTCAGAAACCCTCTGAAAATCCTGCAGGTGATAAAAAATCGGGTAATAGCATCGTCGGCTTGTGTAAAGGATTTGCTGATGATGTATGTGATAAATCACTGATCTGAATAAAATAAGTAGCAAAATAGAAAAAAGTATCCGGAAAACCAAGTTTCCTGATCAACATCAACATTTCCTAATCGAAAACGTTGATGTCTTTTAAAAATTTATTCGGCAATCCACACCAATATTTACATAGTGCAATCATTGATTTTAACGTTATTTAAAAGGAGTACACGAGTGACGTAATAAAAAATCCAGAAGAGAGTGAGAGAAAGAAAAAAACGAACGCTGTTTGCGAATTCATTCAAAGACTGAGATGTACATTAGGAAATCACAGAACCAGTATCTATAGTGAACTTGGACTTTCTTGAAGGACAGCAAAACGTTCGTCATATTAGCTTGTTTTAGTCTACTGTACGCTTTCCGTGTTATGTTATGGTGCTCAACTATGGTAATCAAAAAATGATGCGCCCAACAGAACTCTGGGTTTGTTGGATTTCGCCAAGTTGTTTTGGAGAAAGATTCCTAGCAAATCAATATACCAGATTATTGTTCAAGCTGAAATGAATAAAAGGAGTTGATTTAAAAAACAAAACGTATTAGATTTCCTTCTGGGTGGTAAGAACACCCGAACTACCGGAGCCTTCTATGCCCCTCTAATTCACAAAATCGAGATTTTCGGCTGCTCCTGACAGAGAAAGTGGTCCCTACAATACACGTTCAATGATTTTGTTAAGCTTATATCTGATTACTAAATAAAACGACCCAAATTTTTTAGAGTCAGTGCATTGTCAGCTTTTTCTATTCCAATGCAAAAACGGAGTACAAACCCGCCAAATAATTTTAATCACTGTCTCACGTTCCCAATTAATTCGTACAAAACAAACAGCCCTGAGCATTTAGAAGACTTTTTCATAGGTGTAATGAGAACTATTTGAAACGAAAAACACTATATTTTTTATGCTATTAAAATAAAGTTTAGGATGAGCAACTATTGCTCACCTCCTTTATATCACGACTTATCAAATAGATGTCATTTCTTCAGTATTTCGCATAATTCTACAGTGATATGATTGGGTATTTTTTCCGTACACTTCTCATAGCGGACTGCTACTCCAAACTTCGATCGTCGAGTCTCACGTCTACGTCATATTGATTCAATTAATACGCAGCGAACAGAACTGCAGTCAGGTGAGGATAACCCCAATACGGCCGAACAGAAGTCAGATATATTGGATATTTTCAAACGAGACGACCTGCTTCCCGGTTGTGTGCCCATATTCTTGTCGCAACCGACCCAGCAAATTTTCGGCCTGCTGACCGACGAAAATGTGACCAAAGCGAACCCAAGCGTGTTGATTCCAAAAGCCGATATTTTAAAAGATATACAACTTCGTGCCGGAGTATCCGATTTCAGTGCTCAAAAAACCGCTATAAACGAATATCCGGGGGATGATATTCTCTTAATATATGATGCTGACCTGAAATTCGGTGAAAATTTCGTTATTGTGCTTTCGGAAGAGTCGATGAATCTTATCCAGAATCCAACTGACGAAGAAATGCTTCAAACAGCTGACAATGAAAAAACGACCGATGATGAACTGGAGGAAGCCGATGACGAAGTGGCCGAATATCATCCGCCGACTAGACGCCCATGGATTAATTTGGGGTCAGACAGAGAAATTTTGGAGGCTTCTGTTACAGAAACTAGACCACGGATTTATACCATTTATCAGCGGCCCAGACGTGAATTTGGTGCTCCTGTTGTGTTTGTCGATCGAGAGGCAGTGGAAAAATCTACCGGGAGTATCGTAAACTCATCTGAAGAACGACCTACCGAGATTCCAATTACTGAGATGGATCGTGGTGTTTCTAATGCCCAGCTGACTCGTGAACGTGGAACCAACACGGACTGGAAGTACCCACGAAATGCATTCACCCAGTATCAGCCGCGTACGCTAGGCGCAGAAGAATTGCAACAATGCTTGACACCAAATGGATCACTGCAAACTATGGGAAAACATTATAAAATGCTCGAACAAAGTTTGTTGCAAAATATGATGTATGATTTTTTGGCTAATGACTATGAGAACTTGGCCGCTGGGGATGAAACTTATGATACTCGAGCAGACAATACATTCAAAGAATTCTTATCGTTCACTGATTTGAAATATAGTAAAGATAAGGCGATCACAGATATTCAGTGGCATCCAACAATCAAGGGCATAGTCGCCATGTCGGTAGGTGAACGGTTGACTTACGATCAGCGAGTTGATCAGATGTCAAGAATCTTACTCACTCAAACTCATATCATTCTGTGGAGTTTTGCGGATCCTATTCAACCGCAATTGCTTTTAGATGCACCAGAAGATATCCTTTGCTTTCAATTCAATCCCACAGACCCAAACATCGTAGCTGGTGGATGCTACAACGGTCAGGTAGTACTGTGGGATATTGAGAAACACATGGAAGACCTGCGTACCGTAAAACAGCGAATGAAAGCTAAAAGCAAAGTACCACTTTTCTCGTTTGACGATAGTGACACACACAAAGTTCCGGTTTCTCCGTACTGTGCTGTGAGTAATATTGAAGCATCACATACTGCTCCTATACTGGCAATTCAGTGGGTTCCTGACCATATGGAAGTGAATCGTCTAGGATATTGTATGGAAAATCTTAGCCAGCATTGTGTACAACTGGTCACGTGTGGTTTGAATCATGAATTGCTGTTTTGGGACACGCGTGCCGACAAATCTCCTTTAGCAGTAGATAAAACGAGAGACGCTATTGTGCCCGCAATGAATGTCCCAACCACATTTTCCACACTGGATAACAAATGGAAACCGCTTCTCAGAGTGCATCTGTTCAAAACAGATCCAGGAGGTGACCACGCTCCAACATCATTTTGCATGAAAGAAGTACAAGGTGATCGACATTTGCTTTCTGCAAATGCAGACGATCGAAATGCGCTTACTCCCAAAACCCCAGGACCACAGAAAAGCCGCCCACTGCAAGGCGCAAGCACTTATTTTTATGTGGGCACTGAAGACGGAGATTTGGTCTACGTGGACTGGATGCCTCAGAAAGATCAGGACACCGGCAAGATGCAAACACCCAAGCCGGAATTCTACGCACAGCAACATGATGGGCCTATATCTTATGTGGCTAGGTCTCCTTTCGAAGCAAGTGTTTTGCTTGTTGTTGGCGGATGGACGTGGTCCGTCTGGAAGGAAGGGGTGAACAACGGCCCCATAATAGAGCCCGGTCATTCAGTTAAACCTTTGACAGGTATGGAGAATTTTCAATGGTTGTTGTGCACGTAGCTCAGATATTTGAAGTCCGAAATCAGTTTTAAAAAAGTGGCACTAGTTTCCTATCTGCTGTGTATAATGACGAAGGTAAGTTTGAGTTGGGAAAATACTTCGTACGTCGTCGTCACTTGGGCGGCCACTGGCATATTCACACTCTCCTAATCATCTATAAGCATTCGGAGATTTGGTAATGGGTCTGTGCCGGAATGAGACAAATTTACAGCGCTTTCAATGCATTTTATGAGTGTGTACACTGGTAATGCTGAATGACGGTTCATTCCACGAAAAATTAACTAACAGTTCATAAAACTTAGAATTTCTGTCCGCCTAGAATCCACAGCACTTTGTACTTATTGGAAACTACTTTTTCTACGTATTTCTTTGTCGTCACTGGAATGGAATAACTGTCAGTCTTTTCCACTCCGTTGACTGTTGTTGTGGACTTGCCTGTTACAAACTATTCGAATTTAGTATTCGATAAACTGGATACCCAAAAACTTCCTTCAAAGACACCTTTCATATGTCTAATCCTTTTTCTTTCTCTGTTGTTCAATGGTCTGCAGGTGGCCATTGGTCCCCAACTCGACCTTCAGTATTCTTTATTTGTCGAGCAGATGGAAGTCTTGAAGTTTGGGATCTGTTAGATAAGACTCATGAGCCCGCCATGGTGCAGTCCGTGTCACCAAATGCACTAACGGCTGTTTCGTTGTGGAATTTCTCCCGGCGCCAGTTAATCGCGATTGGAGACACGCAAGGAGCTTTACAAGTTTTTGTGGTTCCCAGACGTCTCTCCGTCATCATGCCATCTGAATTGGCCAATTTCAATTCATACATTGATCGTGAAGTTAGGCGACGCGACTTTGTCTTGACGCGCTGGAATATCCGAGAACAGGAGAAAATTGAACAGGAAGCTGAAAACAAACGAAAAGCCGGCGTTGCACCAGCAGCTGCACTGACCGAGGAGGAATTACTACAAAAAGAACGGGTGCGTGGTGTTTAGTTTCTCGATCAACTAAGGTGGAAATTAACAGATACGTAGACGAATTTCGCCTCGAAAAGACTTATACAGGTGCCAGTAAAGATGAAATAATGAGTTCTAAAAATGTCCAAAGTATGAATTGTGACACCCGTATCCTTGAATTTTTAAGTAATTGGTAAATTCTTCCGATTTTTGATGAAAGTGTCTATTGCCAGAAAACTAAGACACAACAGATTCTGCTCCATCTGGATCACGGTCTTGGTTTTATTAAAAATAATTTTTAATCCAGGACAGCTTTCATGACGTAGCCCAGTGAACCTTCGGATGATCGGGTGAATTCGATGGACCAAAGAGGAAAAACCGAGATACTACTGAAGTGCAGTATGTATGCATTTTTAGCTCAGTCTTAAGAAGAAAGCGTACACGTGCAATGGGACGACTGAGGTTATACAATTTTAGAATCCAGTGCTTGTCGTAAAACCTCTTGGATGTCCAAATACTTTCAAGTAGGGCTGCAGTGCAAATTCGCCATAAACGCATCAGCAGTCGTGTATAATACAACCAGATTATCGATTACCCGACATCTTTGTGAAAGAAAGCACTGCATCATTGCAACTGAGGCATTCATAGTGGTTCATTCAGTCATAAACCGTAAACCAATAACAGAGGTGTTGTCCATCCGTACGCACCATCCTGAATGGTGCAAACAGCGAGAGTTGGTGATGAATTTATAACTGCCATGATTCGAAACTCAGACAGGTGTTGAATGCTTATCCAGTGGACGTTCAGTTTCTTGCGAATACATGCGAACATTTGATCTTGCCTTTGCTTCTGAACAAGTCGCTCATTCTTATAGCAGGATGCAGTATGCACTTTGTAAAGGTACGGCAAAATTATCCAGGGCGGGTTGTGTAATATTTGTTTTGGACTTCTATTTTCATATTTTAACGAGGACAGGCTGCTTCGTGTCTTCCATTATTACCCCGAATCATCAGAGTTGCCCTTCCACCGAATCGAAACCAGCATACAATGCTGACAAGAACATGGGTTGGCAAAGACGACCCCGGGTAGTCTGGTGATACTCTGTGGAATTTGCAGTCCCGCCTATCCGATTCGAGTCCAACTCAGTAGTTACTGGTTAGGAGCGCCGTGTACCTCCGTAGTGCATCCACCGGTAGTGTTTTGAACTTCTGTTCAGGTAACTAAAAACGAGAGCAGTAGGAAAAGTTTGATATGTTTAATCATCTTATTTAGGCGAAAATGAACTGTGCCAAAGCTACATTCAAAGCCTACTTGAAATCTCTCGACTATGCATGACGCTAGAATAACCACGAGGCATTATCTTTTTTATATTTGTTGCAGAGTTTGACCACTATTTTTTTCCGTTTGCATGCAAAGAACGGTATGACTTAGTGACTAATTTGACAGACCTTGTATTGAGCTTTAAAGTTCAGCTGAAATCGTCTTCTTAGCTGTTTTGGTTCAGAAGCTATGGGTTCGCGAATTCTGCGTTACTGACATCATTGCAAGCCGTGGCATCTTCATCCCTCTTCCTGTTGCGTTATGGAGCGATGATCGAATCATGGTCACTCCCACGATCAACATCCCGTTAACCTATTGTTCTTTACAGACGTGACTCTGTGCCCATGGGGCACGCGTGTGTATGTGATCGTGTGCTTGTACACCAATGGGGGAATGTGCGGATGTACCAAATAACCTCACCAGGGATCATAAAAATAAAAGATGCGGTCAGCGAGCGACGAAGAACGAAAGTCCGAAATCTCTTGCCCTCCACACAGAACACGCACATACGCCGACTCTTCTTGCTTGCCGCAAGCACAGAATCGGTGATGAGACCCATGGCTCAGTTAGGTTTACGTCACCATGTGAAAACTTACAATCGTTCAGTTGGATCTGAAAAACTGATGATTTAAGGTTTCGTCGGATCTCATCTTACACTTGGCTAGGCAAACGAACAGGGCTGATCTTTCTTCATTACGGTCATCCATGGTCTGGTGAATGTATTGGTCCCGGTAAAAGGGGGTGCTGATGAACAAAGCCAGTTCGATTCTTGAAAATGCACCTGACCCTTATCATTATTAACCAAATGGTGCAGTAAAACCAGTATAATATGCGCACATATTTCATTAGTGAAGACGATTCATACGAATTCGAAATGAAAGCTCCATTATCTTTCCATAAACGTCCAAGCTTTGTGAACTCTTTTGTTAAGCTTTGCGTGAATATTCTCGGCATCCTATATTGGTTGTGTCCTGAAGCTAGTTGAATGTTTTCGTTAAGCTTCTCTAGTGTTCCCGGCTGCGGTGTGTAGGCCATACTTTTCAGCCGGTTCCATAAGAGGTCTAAAACAGTAAGAATAATAAGATCTTGCTGGCCACGCAATAAACCTACCTCCTCCAATCCGCCGACCAGAAGACTGTTCATCTAACCAAGACCAAACAGGCTTTGCGAAGTAAGCCGGACATTCATCCTGCTGAACTTATGTATGGCTACGTTTATCACCTTCCAAGGATGACAACGTTTGAGAGAGAAATTGAGATAGCATTTATACTCCGGTCTTCCAGATTCAACTGGGCCATCATCAATGCCTTTGGCGCACTCCCGGCACAATGATAAAAACACCCACCTGATGATTAAATGCAAAGACCTCTATTGCTCAAAACAGAAAAACATCGACCAAACAGTAAGATTAGGGATTGTCTCTATTTTCAAGTTCTACCATCCAATGAGGATACTGGACGTCCGTTTGTGAATGACGTTGAAGACTCTCCTGTTTGTATAGGCTCACCTCATCAACAGACCCAAACTTTTTCAATGGGGTTCAAACCGGGACTTTGAGCGAGCCAACTGATGATTTTGATGTTTCGATACAATACATTTCACGTGCGTCAGCTATCTGTATGGCGGCGTTGTCTTGATGGAAAAGTATGAACCGACTATTTTCTTCCGAAATTGGATGAAGTAAGGATTTACTCAAATTTCCGGAGCAAGATTTATCTGTATGCTTTTCTTTCAGAACTGTCAGCTGAGCAAATAAAGCACCCCAGACCATCACAGCGCGCCATCAAAGGTTCGACGGTCAAAGTCAAGCATGCCGTTCCGCATGCATTGCCAGTAGTACAATAATCCGTTGAGGCCGTCCACATTGAACTTCTTACGTCATTAAATATCACGTTATTCAATTCAGTCTTCCATCTGATTTTACCTCTTACCCAGTCGACTTGGTCTGGAATCTGACATTCAGTCATCCAGGTACTAGTTGTACACAGCGGAAACAAATATTCAGTTGCATGGGCCTCTGCAACTCGGATGCACTTGTTATTTGGTTGGGTGGAGCATGTAGCAGTTGCCTTTTGGCCTGTACAGAGATTTTGCTCTTTCATATTCCACGCTTCTTCCCAGGAGCACCACAGTCTAAATCGTTCAGAGCATCCCAGATAACTTTCGTCGGTCCGCGAATTCTTTTGGTTATCATGCTTCCTGAACCTTTGTAGGCAAGTATTTTCCCCTGTTTCAAATCGGATAGTCGTCGTCCGCGTGGGATTCTTTTATTTTTTTTGAATGAAAGACTAAAACCTGTAATTTGACTCAATGTACTGGTTAGGCTTTGTTAACATGACACTCATGGTACGAACTTTGCCCAAAGACGTATAACAGAGTATCACTCAAGACAATCACTATATACGTGTCTTACTTCCGTCCATTATGAGTTATAAAGTGCACTTTCTTCGCAGTGAACATGGGATGCATTAAATGCATTGCGCGACCTTCAATAGAATTAATTTTCCTAGGTCGAAATTCCAATCCGTATACGATCTTAATATCGTGATGGGGCAAGACATGTGCGCGCCAAATTTCACGATCCCAGGATTATGCTATCGCGAGAAATGGCGCTTATCCTATCGACGTTGATTTAGTTTTGATAAATTATGTAACACTAATTAGACAAATCAACGCCATCAATGACACTATGGGTTAAATCTGTATATTGTGTTAAGCATCCTGACTACGATAATTTCGTTTAAAAGACTATCATGCCGTCAAATAGCAATGGATGTCAATCACTTTTGCTAGTTTGGAATACACAGTAGCTGCCGTCATTATGTGCGTGATCATTTACGCGCATAGTTTAACTTAGTACGTATTTCGCGTGACCTCTTGATTGGGGAATTTTCTGACCCTTACAGTCCAACGGCTTATCAGGTGACTTTGGAGAATCCCGTACCACTTTCGTTTTTTTTTTACGAAAAAGTAGCTTGACATTGTTTCCAATATGATTGCTGGGGGCTGGTGTGTGACTTGTTCTAAGACAAATTAAGGTACATGTTACCCGTCCTTTTGTTGTATACTATTCACGTGAAATGTATTAACTGAACAGTTACAGTATTCATGAATGAATATGATTACCAACCGCGTAACTCATGCGAAAAGTGCAACCACAAGTTGTACTTGATTTGTGAAAATGTAAGCTATAAGTTCTGTTTGAAGCATTCGAAAGCTAGGTGACTCTCCAAATCACACTAAAATCACTCTTTTTTGTTCCCATGTTTTGGAGCTGGAAATTTTCGCCGTTGCTGTAGTGTCGAAATTACTCAATTTAATTGAATATTGCGTTTCTAGTTGACAAAATCCCTGGGTAAGGACATAGAAAATCTGATTCACATGTACTATTCATCACTCGCACGTTATTCCCGAACCATTAATGATGAACTTTTAAAATTTCAGACGGAATATGAACAGTATTTGCAAGATGAGCATGCATTTTTACGTTCGCTTGGATTGCTTGAGGACTTCGACGAGTCGTGATGGGTCGATAATACTACTACGTCCATCTGCATGAATGTACACCCACAAACATACAAACACGCACACACAGTTTATTGGTGGTTCCACTGGTTTTTTCCTCATGTACAGTATGTACACATACCTCAAATTCTATCGAAAATTTCAGAATGCCGCACGGAAATGTTATTCAGGTGAGAAGAAATGGAGTGGAAAGTATCGCTATTTCGTACCTACTACAGTTAGCAAGGGAAACGCAGTCATCTGTACCGAATAAGAAATGACTACTTAGTCTTGTTTGCACTCGTTCTATTCTGAGCATACGTGGCTCTCCAGTCGATTTGCAGCGTTGTACACTTGAATCAAAGAAGACTAGTTCAAGTCAAGTCTTGTAATTTCTTTATGCACAATCCTAGGTGGGTAGTCAGTAATGGCACTAATTTTCTCTGGCAATGATGTGATGCTGTGACTGTCAATGCGGTGTCTCAGGAAGTCGGAACTAGGGACCCCAAAAACACATTCAGCTGCATTGATGGAAATACCATTGATTGAGAGTCGTCCTAAAACTTCCAGATGACGGAGGTGTTCAGCACTGTCTTTACTGGCGATCAGAATATCGTCAATATAAGCGAATACAAAGTCAAGACCACGGAGAACTTGGTCAACGAATCGCTGGGGTTTGTGCCGCCTCCCTCAAACCAAAATGCGTGCGAAGGAATTTAAACAGACCAAACGGTGTGATGATGGCAGTTTTTGGTATATCCTTTGGAGCCACCGGAATTCGGTGGTAGGCCTTGGCCAAGTCGATTTTGGAAAAAACGGTTCTGCCCGACAAGCCAACAGAAAAATTATGAATGTGAGGAACTGAACAGCGGTCAGGGATCGTGGCGTTGTTTAAAGCTCCATAAAAATCGCACGGCCTCCAATCACCGGGAGCTGATTTCTAAGCAGCACCGCCCAACGTTTGCCCAATTAGGCTAGGGTTGGGCAAACGTCGGGCTAAACTAGGATTCTCCCAAGTTAAGTCGGGACCTGCTCCCGTATAGAGTCTATAGCCCCGGGTCCTCGGTTCGTGACACGTTAGCGAATATACTCGGCAGCGCGAGAAAGAGCAGAACTCAAAACGCTGGAGCGGGACAACGTGTATATTGGAGGAGCGCAACAACGTGCAGACGGTGTACACAAACGGAGCAAGTGGCGCCATCAAATTCGGTACTTGTTCAGATAAACAAATTTGCTAGTCTTTGTGATCGTGTGTTGTATCGGTAGCACTACCGGGGTCTCGCCCTAGAAGGCCGACGCAGTTGGGCTTCGACCCGTGATGGGTACGTCGGCTTCGGTGGCGAGAGACGTTTCCCATGCCTTACGCCGCGATCGAACACAAAACAAGCCGTTCTCCATGACTCACACTGGTCGCTGTGCGTCGACCGCAAAATTGCGTCCTCCTTAACATTTCATCCAACCGGGGTAGATGCTGCTTGTGACTTGGCAGTGATGATCGTGTTGTAGGGTTTGTCGCTGTCGGCATATCCCGAAGTTTCGTTTGCCTGTGGTTGTTATTGCCTTCGTAAACGA
>STRG.16522.1
AACGGGATGGCTTAGTGGAAGCCCATTTGCTTGGATCAATTATTCTTCCACGGATTTTGCCGATTGAGTTGCCAGCTCAAATCAATCCCCCACCTGGAGGACCAGGAGACTGGACTTTGTCTGACCTCTACCCATTGACCTGTCAGGCATGATTGCATCTCCGGCTTGAAGAAGCCATCCTGTATAGCTCTTTGGGTCATAGAGGCGCGCAAGCCATCACACCACGTCAAGGTGCAGCCTCGTCGCGAAGCTTGTAAGGCTTTGAGTAAAGACGCGGATTGTCCCCACCACAGCTAGATTATCTGCGTGTATTCGCGAGTTTGAATCCTGCCGACGTTCAAGGGTTGACAGTTGAGCTACCGCAATAATCAACATGCACCGGTCAATAACGCCGAACAACCTCCAGGATCAGCCCGAAAATCACCGATTCTTAGGGCAGCATATAGAACGATCTTTTTTGTTTTTTAGTTGCTATTCGACTTATGGGGAACACCTTCCTTAAAAAGTTGCTGATTGTAATGCAGAATAGTACAAACATAAGACAGAGCAGATTTCTGTTACTTTCGTTGTTCGATAACGCATTAATTCGAATTCTCCGTTTGGCGGAACAAACGATATTGTATGTTCAGTATCAAAACGACCAAGTTTTACGCACTGGTGAAATTGGCAATCATCAATTGCAATACCTCCGGAAGTATTCGCAGCACTGTCATCGCCCGCCGTGTGTATTCGGTTTTTGGACCTCGGGCAGCGTTAGCAGACTCAGCTGGGGCCTATAAACTCTTTCCACCGCTAATCTGGATGCTGAGCATTTGATTGCATTGGTAACCTGGTGGATAATTATTTTTCGAAAACATCGGTGGTTGTATTCCAGTATCAGCCGCGGTTAGCTTTTTCGTTGTTTCAGTCACCGACAAGACGTAGACTGAAACGCGCGCGGACGAGAGCGCAACCAGTGTTCTCTCGCTTTCATTCAACCTTTATCTTCTGTCTCCAGTCGCCTGTCTTTGCCCCATCTATCCACCCATAATGCTCCCACTGATAACAC
>STRG.71591.1
CATCTCCTCAATTTTGCAAATAATAGGCAGTTTATATCAGAAGACAAGACGACTGAAATCAAAATCATGGTACTAAGCTCACTGATTCAGAGCTCTTCTTATAATCGCGTCTTGGGAAAGCTTTGTTAGTTTGCTTCCCCGATTGGCTGATTCCTTTCTGGTCGGTTGAAACAACTGTTGGTCACTGACTGGCTGATTTTCGCTTCGTTCGAATAAAACAACTCCTGGCCGTTGACTGGCCACGTATTGGCTGACTTTCGTTCCGTACGATCAAAACGACTTCTGGCCACCGGTTGGTAAAGGTGAATGTTCTCGGCTGATGGGATGGTTTCGTTGCGTTTCGTAAAGAACTGACTGGGTCATCAACTCGTTTCGCTGGCCTGAGCTTTACCATCCATTTCGGACAGATGATGACGTGCTGTCTGATAACGAAACTAGGCTGTCTGTCGATACGTCAATAAATACCCTTACTCTTGGTCTATTTGGTCGTTATCCATCCTTTCGATAGAAACCATTAACTAACAATTGAATAAAAAAACTAACAAAATCAGTAGGTTTATTATGGTGTATTGAAAAATTTGACAAACTGAAAATTATATACCTGCTTCATTCTGAGTTATTGGATGGTGTTCTTCATTGTTATGCTGTGTGGTCACTGGATCTGAAATGATAAGATGTGGAAAGAAGCGACAGTCGCACTTAAGAAAACTTTGGACAAAAAAATCTTTCGCATGCAAAGTTCAAAGATAGTTCGTCTGAGTACCTTTCAGTAGAATGGAGAAATACCTGATAATCTGTGTATCAAAGCAGCTATATTCAGCAAAATCGGAAAGTATCGAAAAATCAGGGAAAAATGCTTTGGACATGGTGGACTTTTATAGCCCGAAAGATACGGCTGTGACGTACTACTGCGTACAAAATGTGAGCTACATCTGAGGATCACTTACAGCTGACATTTGTGATAAATTGTCACTAATTTTTAGGTCTTACTAGGTGTTGATTACACAAAATGAACAAAACAAATCCAAAAGAAAAAGCAGCTTGAGATTTATTTCCCGTCCCACACCGCCATGATTTCTGGTGTTGACCAACCAAAGCTTTTCTTGTCTTTCAGTGATGGTCAAAGTTTCTTCTGCAAATCTTGAGACGGAACCAACAGCTTCCGGGGTTTCTTCAAAGACAACAAAATTTCACTGACTTAGCCTTGACGGAAACAGTGAGCTTGTGTTTTTGAACGGCTTTTCGTTGCGCTCTTCGAAACCAGCAGCAGGCTAGTGCCAGTTCACCGCCAATGGACGCCATCTTTTATCACACTCAAAGACATACGTAATCTAGAAAAGTGAAGGTGAAAAATACAAATTTATGGAAACACGTGCAAAATTGGAACAACAGTGTCATAGAAATTATTGAAAAGCGATAAACTTTTACCAGTGATGTGACTGAGTGCAGAAAGTATGTCCGATAGCACTCTATCCAAGGAAAATATGTAGGGACAACTCGATGGCAAAGTGTGTGAAAAGTTGCCAGAAACGGTAAAATATTACAAATATACATTATCGATCGATTTATAATTTCTTCGGGCTGTTTGTTGATAATGATAATTTTATCTGGTTGCATATAGGAGTTAAAAAATACATACACAACACAGGATGAATGCGTATGGCACAAACTGGAGTTAAAATATCATCCACAGCAACACTGCATTCGTTTTCAGGACACCTATTGTTCACTTCGTTCCGCTGGTTTTGCGGGTTGCTTGATGAACGGCCTCAGTTTTCTCAAACGCCGTTCATAAGTGAAACTGGATAGATTGTCGAACGTTCCCCAGATACCACAAGTTATCCACCAAAAGCGTCAAACAATGAACGTCGTACACAACTTTGTCTGGAAAGTATAAATGGAACATTTGTTTTACAAAACTAGCAAAGTTGTTGTACAAAATCAGCGTTTGTGTAATATTAGAGCTGAAAATACATATATGGATAGAAATGAAAGGAAAATGTGATCAGACAGGTCGTTTGGCAATAAATTATGCAAACAAACTGGACCTGTGCTTAAAAGAAATTGGCCGTATACATGAAGTTATATATGGAAGGAGGGCGAATGACAAACCACAGGTGAAACAAACAGTAAAAATGCGCTTTACTTATCTCCGTAAATCATGAATCATTATAGATGATAGAGGAAACTGGGTAGAGAAGCCTATCAACCGGGAACAGTCTACACCAGTATGGCGTTGCCTGGTCAATAGTGCATTCAGTAAAGCAAAATGCGCTACTTTCGTAACTCAGCTACACATATCTGAATATCGTGATATTTTTTATTATTACATCCATTGTGAAATTTCACTAACATCTGCAAAGCCTTTCACGACACATGTTACGAGTCCTCCTATCCCAACGTAAGCCCAAATTTGGCCCAACAGCTTTGGGTATTTTGCTGCTTAGGCACTCATCAAATCAGATGTTCAGCTCGACTCAAACTCTCACACGCATACAGAAACAGATATGGGCAGATGAACACGCGACGAAACTGATCACTTCAACTTCGAAGCATACAAAAACACAGATCGGAAACACAAAAGCCTACTTCTCACTGTGGTTAGTTTCACATCAGTCTCTAATATTTTGATCTTTTTGAAATCTAACCCCTCGTTTATTCACCACGAACAGGACAGGTCGGCCTTTCTGCGAGGTACTACCGCTGGCGATTGATAATTTTTCTAAAGAATTCGAAATCAAGGGTCCACCTACATATATGTATCTTGCCATACTGCTCTGGTTGGTTACGATATACGACGGCGTCATCTTCATTATTCTCCCATATTTCAAAGGCAAACACGACACTTTAAGGCCCTTTCAGCAAAATACTGCAACCGTGCTTTGTATGAGTCTAGCTCTCTGTCTACTGAGTTTCACACTCAAAATGTCTGGCGCTGACAGTCTGATACTCAGATATACACTTCTGATCAGACCTCCTTCGGTAAAGGCCATATGGCCAACTGAAAAAGCACATCAGCTTTAGAATGATGTGTAGGTTAATCGGTCACAGTATGTCGCGAGGATAATCCACGCACCGCGGACATCCGCTCGTGATTCATTGCCGCCAGTTCGACATACACTCGCGCATCCTATACTCGTCTGTACAGTATTCTGCACTACCCTACTCCGTCAGTCACATACTGTTCACTTCGTGCAAGACTGATATGGATTGGCAGCTTATTATTTTGCTGGTGATAGTGCTTACCGTGCTTTGATTCAGAATATACGGTCCTTGTCCTTGAGAGCCTTCCTTTTGCCTACCTAATACAGGGGACAACAGAAACCGAAGTCAGCCTCAGTAAGGCTGAAACGGAAGATCTAACAGTCATTCAATCCAGACAATGGGCTTTAACATATCTGTCATCTAGCTGCTCTTGCTGTGTAAAAGTTGAAGTTTCACACTAGTTTCTCACCCGACTTCTACCTATCTATTTGACCGTCTGGTGACAACTTAAAACAAGTAATCCAATACTTTTTGTGGAATAAGATATGACCTCCAGATCAACTATCTCCGTCATCGAATGCCATCATAGACTTCAGCGAATAGCAGCACGGAACAAGTTCTCTTCAATTATTGGGATAGATTTAATAAACTCCTATCGCACCGTTTGTTGAGACCTCATAAAAATCGATCTAAAGTGACAACAATGCTCATTTGCACATTAACAATTCAGTCCACTTGAAGGCAGTCGTAATCCTATCGAAGGTTTCGATGCTTTTCTTCATCTTATAGCGTTCAATTCATGTGACGTAATTATCTTCATTGTCTCTCAATTACTGTCCACTATTGTGTTTTGAGCAACTACCCGCTTACGTATTCAGTGAGTAGTACGAATCAGCAAACACTAAAGTAGATATTCCAATACCTATAAAATCCAATTGATTACAAGTGTTAGACACAGTCAACTAGGGACAAGTTATTAGCGGAAGGAGAACTGAACCAAATATTCATTCTCCTATTGCTTCGGTGTTGTTGTTGTTGTTGTTTTTTTGATTGCCAGAATAAATTTTAAAAGCATATCAAAAGAGTAGTACACATGTGGATCGATAAAGTCTCTCGGAGGCGTACAGTGTGACGAACGGCAATTACCCCGAAACCTGTCATGTGCTTCCGGGAAATTCCTTCCACCTACCTACATACTACGTGATTTCAATATTTCAACTAGGTACCGGATTGCCATCGTTCGATGATATCAAATCTGTTGGTGCAATTGCCAAATTTGTCACGCATGCTAACTCATGGCTGGCTGTTTCTTTTAGAAAAATACTTTCACAGTATCTAAGAAAATGGGTAAGAAATCACAGTACTATAGAAACGCAATAATTATCACCAAGACCAAGTACATTTTGCAAGTGTATGTATATTGTTCTTCATCGGCTTGAAATCAGGTGTGGGGTCAACGCAACAACGACAAGTACAATCTATGAAAAGAGAGGTGAAACACAGTGAAACAGACGGCTAGTAAAGATGCTGCACTGGAATCGGTAATCATTGCTTCCGCAACAAAGGAAAATCGATAAACAATCTCAGCAAGTCATTCACAAAACCTCCACGGTTCCTGAATACAATCGAGCCGATAGATTAACTCTTATCACGGCTGATGGACATCGCGGTTATTCAAAAGCACTAATTCCAAAAGTTCGCGTCTAGAATAGAACATGCAAGTGCTCGGAGAGACCGCTGAATAAATTTACTTTGTTCAGGGTTCCAAGTACCAAGGTACAGCACTGCCGATGATTGCTGATGTCGAGTGAATCGTTCGCACCGCCCCAAAGATGCATTACCTGTATCCCTCCTTACTCCATAACCCCAGTAGTTAATTATGCCCACGACACAGGCCAAAGCCCTGTGCGTGTTCAACTATGATTACGTCCCCACTGGACTGCGAGAGGTCCACACTCAGTCGTTCTCATACTCACATGAATGTATCTCCCAACTTTTGTCATTTTGACCACAGATCCACCTTCCAAGCCATAGCTTATTTAGTCTACTTCATTACGAAATCCGTAGACATATTTCCCCTTCAATCTCTCAGACGTGTATTTCTCGATTTTTCTTCAGTCTTTCATTCAGTAACCCCGTTCTTCCTTCTTCGAAAGCTTGAAGTTTTCCATTGTCCCGTGAAAATTTTAACCTCACCCTCTAACTATTTCCACAATAGTGAAGAAAACCAAAATTAGACACAAATTCCCCAAACCCGTTGTCGACACGTCTGGAGTTCTCCACAGTGTTGCGTTGTCTCAATTCCCATTCCCCACCCACACAAATGACCTATCAGCTTCTGCCCCGTTTGAAGTATTCAAATACCTTAACGGTGCAGTTTGTTTCAAGAAATTTCCCAAGTTTGGACAGGACCTGCTCCCGTGTATTGTCTAATACCCTCAGTCCCCGGTTAGTACCACGATAACGACAGTACTTGGCGACGCCCAAAGGGAAACAACTTGAAACGCCTGATCGGGATAACGTGTTTATTGGAGGACAGAATAGCGTGCAGACAGTGCACATAGGCGTAGCAAGTGGCGACACCGTCGATTAGTTAGACGCATTTTTGTTTGCATGTGCGTCAATCATGTCAATAACACTGAAATTTTTCGGGCCATTTTCGACCCATCAGATTTTAGAAATTTCAGTGGAAACTTATCTCAAATATAAACATTACCCCCGCGGTCTGGTTTAAAACAGAAATTCTCCAAGTTCCTTCAATGTGTTTTCAGTAATTCCCGCACATCCTTCTCAACAAATTATGTTTCTCGTCTGTTCCAAACCCTATCTAGAGTGAGATTTATCACGTACTTAGGAGCCAACTATGATATTAAAAACACTACAATGGGCATCTCATTATTCAAAACCAGATTGGAAAAATGCAGCGTCCATCTTTTCAAATATGGGAAATGATACAGTTCCGTACATCATAGTTGGTTATTTCCATGTACTGCTGCGGGTTCTTGTTAGCCTGAAATGCCGTCCCCTGCAATTGCCGCATTTACCTCCATTGACGGAACCCACTGATCAGTATATTGAGTCTTGGTTCATCCTAGCCCGCAAAGACAACCTAAAACCCCACCTACCCGTTAATCAAAGACTTAGCATCTATCATTCCGATGCCTCCACCTGTTTTGCACTTGGTCAATATTTCTTCGAGAATAAATCTACAAAATCTCCTCCACTGCCATATCTGACTCGGATTATGAAGAGTGGGGAGAAAATAAAAGCCAGCTCACTGTCAAAAGTACACAATTAGCTTGGTCTTCTGTTATTCTCTCTCGATTAAGCAAACGCAATCTAATTAAAAGTTATTCATTTGTATTTAGCCAAATATTTCGTCATCTGTGATATTTTGCTTATTTTTCATATTGAATCATTGCATTGACTGGAATGTCAGCATTCTGCGTGCATAAGTCCTCCACGTAAACACCTATGTTAAAATAAGCCCTCTCGTTCATCGGTAATTAGACAAACAGATTCGACTGCCTGATTATCGATGCTCAGTACGCAGATCAACATTGGACTCGGATCAAAGAGGCCTTTTTCACGGTTTTCAATGTTATGAAAAGTCCTGACGCTAGTTGCACACAGAAACAACAGGTGTATGCATCCTTCTTGCATAAAGTCCGTTTAGATGCTAGTTTGTCAGGAGTGCGAGAAATGATGTTGAGAAGTGGTTAACTGTAAAGTGTTGTCGGACGGCTGCGGTAGCTGGCAAGGTATTCAAACGTTTTTGGTCGACCAATGAAAACCGGAAGTCGGTGAATTTATCAGAGGTTTTAGAACGGGAAGCGAAGTCCTAAGCGTTGGGCAGACCATTTCGCAGGACGGTTTTCGAACTTCCATTCGACCATCTTCCATCCAGATAATCGTCAACTCATACATTCTATCGATCTTAATTTTTTAAGACGTGCCGTGCGTTTCAATCCATCATCAATTTTCGGCAGCTATGATTTCGTTCACATAGAATTTAAATGGGGTTCAACGAACAAGTGCACTATCGCATCGATGTAGTCTTCGATTGGCGTTTTTCTTCGTTTAAGAAAGTCCGTTGGGCAATGATGAATCAAATTAAACCAATACATACCATGGTTGCGCTTATCTAGTACAAATATACTGAATGACTCAACAAGCAGATCTCGGCACGTTACACATTTTACATATTCCACACCCGCCTGATTTCAGACTATGTTCCAAACAAAATATGGTATAATCGGGGAGGAAGGGGTATATAGTCCTAGTCCATGATTTGTTTGTGGGTGCGATGCTGCCAGGTTTCCCAAACCAAAGCAGGTGGGTGCACAACCGGAGCCTTTAGCTATCCAAAGCCTAACCCACTGGGAGCCGGTGACTGAATGCTCAGTGCATACGCCCTTCGGATGAGACCAAACATCCTGGGTGCCCAGTGCACCTCTCCGCCACAGATGCCGGCGAGCATGCCGCTGTACGCCTCATACACCACCCATTGTTGGTTTGGAATCAGGGTTTAGCCATCTCCCTAGACTGACTGTTAGTCAACTAACCCGGTGGAGAGCACCAAGCATTAATATTTGTCCTCTCACTTTAGTGGGAACATCTCCGCCACGGAAAGCCAGTGAGTAGGACTTCCTCATCAGATGCTGTGTTGGACGCATGGTCCCTTGGGGGCATTTAGAGGGGCGTTCAGGACGGATAGCCATCTCGGAGCCTGAGACACCCACCCCCGACCGTACTGAGGAATTTGCAGGCACGTAGAATTCAATCCCCCACAAAGGTCGGAAAGAGAGAGAGAGCATGACCCCAAGAACTGTTGTGATGTTGCGTTCATGAGGATTTACAGTAAAGTTGGGATTTCAGGTCAAGCGTCGTCGTCGATACAGTCATCCGTGGCGTAAACATTACATACTTGTGTCTGCCCAGCTCGGAGTTTACACCGAGATAATCAGGCTCATTTTGACCAGTGGCTCGGAAGCCTATTGGCTGAAGATTCGAAGACTGAACACTGCGAACACGGGTATTTCTGAAGCAGCGAACTAAATACACTGAATATGGCAGCAAGCTACAACCTGTGGTGCTCCAGCATTCGAGTTTTTCTTTCATTAATGTGGTTTCACTACATGTAGTTCCCACCTATTATTTCCCAGCCCTCAATCATCGTTTATTCTTAGATGCCGCGGTTTACCCAAAGACAGCGACCGAGGCACCTACAAAATGCTTAATGGCTGTACAAACCGAGACAAACGCAAATACGAGTTTGAGTACTGGGGTTCGATTTTCGCACAATATGGTTCATCATGCAGTATGAACGTCCAAACCATTGAAGCCATGTACAGCTGTTTTATCCTTGTTAGGAATCAGCAGCAGCGCACATCCACCGATTTCCAACAGCTGTAAAGTGCTCCCCTGGTTTTCAATGGTTTGACCGTTCACACTGCATGATGAGTTACATGACGTAAAAATCTAATCCCCTACTGCTCATACTCATATATTTGCCAAGCTCCGTAGGTTGTTTACCGAACTGCCTCCGTTGTACTCAGGCCACTTCAGAGAAGCCATCCAGTATGGGAGTCGTTCGTTATGCGTGAAATGCTCGGCTAACACTCGAAACCAGAGTCGGAAGGGCGTTATGTTATGTAGTGTTTAAGTTCGAAAACCTGTCAAGAACAAGTCCGGATGGCCCTTCGGTTAGGGGGTTCGACTCACAGTCTTTCACCCCGGGTTCAAATCTCCGTGGAGGCTCGGTGGATGTGCACTGCTGCTGGTTCTTAACAAGGATGAAACAGTTGTGCAGTGCCTCCATGATTTAGATGCACTGCGTGATGAATCATATTACGTAAAACACACATACGTTTGCGTGAATAAACGTGCAAACGCCTGGCCCCAAAGTGGAAAACGAACGCGCTAGGCAATCAAAATATTGGTGCGTTAACCTAGGCGAGACACAGAAAGCTCTCATTTGGTGAACGTGAATCCTAATTTGTCCGTGTGTTTGTACCGTCCCGCTATCTCTAGTGTGAAACCTCTTCTGCCTCCGAATCATCTTATTTGTTAATGCAAAACGCAGTGAATACTGGTCCATGGACCCAGTCATTGCATTCAACGAATTGGTCCGACTGGAGTGGGCAGCCAAGCTCTGAGGCCTAAACACCGCTGACAGGATTCATCACTCATTCTTTCTCTCCATGCCACCGATCGGCAATCCGAGATTCCGTTACCTTAAGATTTAGGCTTGGAATTGCACCAGTGCTGACTGTCAGCGTGACTTGGCTGTCTACAAACGATGAGTTAACACGTGCCCTCACATTCCGTGATTGGACAAATCCATCGTCACTATCAGCAGAAAAAAACCCGCGAGCAGGGAAAATATGGAGACCGCAAAGCAATCGATTTCCCCCAAAAGTGAAGTTCGACTCCCAGAGTGTAAAGGATACTGGGTGTTACAAAGGGGAAAAGACGAACGGGGTTCCAATCTCAGTAGAGCAAACACTCCTGTGGTGACACCGCACTCAGCACTGTGCTAATGCTTCGTGCCTCTCATTAGGGGGAGGTCGAAAGCAACGACTACACCACAATCGTATTTGCCAGTGCGTCGCCTGCAAACACTACAAGTTGTACACATTTCAATAATTCATTGTAAATTAGAAAGCAATGGTCATTTACAAGTCTGGTTTGTTGTAGACCCACTGTTCAGTTTGCCGTTTTGGACGAACGACCATTGTACACGATCCTTCCGTTGCAATTCCCAATCACATTAGTCCTCGAGCGTAATGAAAAACGTGTCAACAGAACGAGGAAAAGTGCATGGCACGACTAGACATGATGAGGTGAAAGTGAAAATAGAAGGAAAGGTTCGCGCATGCATTCTTAACGGACCGGTTTGATCGTTAAGCCGATAGCTAAAACGGTTAGTTGGTTGCCTTTCGACCGATTAGAGATTCCCACGCGTGCCGCCGTGCATTGGACGTGAGCCAATGTGGTGCAGAGACGAATCAGTTATACGGCCCGAGGTGACACATTCACGTTGAAATAGCACATTCATTTCACGATTCCTTGGCTTAAACTTCCTCGACCCTTGCGTCCATAGAAAAGGGCATAAGCTATTTTGCCACATACGGCTTAAGGGGCTGATCTGATCTTGGGGTACAGACGACGTGTCCGTTTCCGAAGCATTCTACTCCGATTGTAAATATGTATTGAGTTTGAAAATGAGAATTTAGCTCGTCATACCAGGAAACCCCTTCAAACTGATTTAGTCCAGATCCCATGATATTCACATTTTTTCCTTTCGTGCATAATAAGAGGTCCGTTTGTTTTCCATGCATTTAGGCCACTATTTTCCACGTATACCACCACCCCTCACCTCCACACCCGGCTGATGATTTGTGTCCACTGCCAGGGGATCACACCAGTTTAGCCTTGTATCTATGACGTGCTGACTGACCTCAACTGGTGTCTGTCCGGGGTCCATTTATTGACCTTATTTGTTCTCACCGAACTCTCATTCCTAAAAGATTTTTTCGCTCCGTTCCCCGTTGTGTCCCTGTGTGCACAGACCCACTGGTTATCACGACAACTACAACGTTGTTGTTCCCGCACACTCTTCCCCCCACGTGCTGGTTTTTACCCGACCCTCTTTTGTGATAACGCCATGATTGCCTGGGTTACTTGACTAGACCCCGCCCTCTTGGCCGTAATTACCTTTCTCTCTCTGTTTTGTCTGCGTGAATGACTGATTTTTGACCCTCCCGTGTTGATCGTCATTTTCCCATAGACACGTCGTTCTGTTTGTCCTTCACCACGCTTGTGTCCCCTCAGGCGATCACTTCTCTCATGACCGTTGATTAGTCGAAATGCTTTCTACAAATAACTTTTTGCGAACCACTTGACTTATTCCCCGATCGCCGTTTTGTACGTCTCCTCTCGTTGTTGCATAGGTTTTCCGAAGCCACTTTGTCTTGATTCTGTGGTCGGTTTGCCCACAACTTGAGATACGTTACTCTTTGATTTGTCCTCCAGTCTACGTAGTAAAACAAGTCTTTATTCTCCGCCTTGGAGCTCGCGGTTCGTTTATCAGCGAGTCATCCAATAACGGGACGATAATCCTGTATACCCATCATCTGCCACACAATACACAATAAAAAAATCAGCTGATTACTGGTCGTTCCTCATCATCGAAAAACCCAAGCAGTTCAGCGCCATGATGTGTTCT
>STRG.16025.1
TCCCGAATAGCCTTGGGGTTAAGGTGTTCGATTCACAATCGTTAACCCCGGGTTCGAGTCCCCGTGGGGGCTCGATGGATGTGCACTACTGATGGTTCCTAACAAGGACAAAACAGCTTTACAGTGCTTCCATGTTTTTAATGGTGAGTTGAGCTTTGAAGCTGCATGGTCAATCATATTACACAAGTCTAATCCACTACTCAATCGCACATAGTTCATAGTGTATTGTAGTGGAATTGATCTATATGTTAATTCACATGGGTTTGTTTTAAGTCTGACTTCCCTTTCGTGACTTAACAAACAGCGAACGTTCATCTACGACGAATTATAGGTCTTAGGAGACTGCTGTATTTGAGTGGTAGTTCATTTCACTCAGTCGACTTCACCGTTCTCTGGCGAATACTCCTGTCGCAGGGTTTGCCGGGAAAATTCATTTTTTTACTTCACTAATTAGGCGAACAGCCGAAATCGACTTTGCTCACGGCTCTCTTCCAATCCAGTTCACCGAGGGAAGCGGTGTTCTCCAGGGTCCTCTGTTACCCTTCATTTGCAATAGTTCCTTCGCGAGCATAGCTCAGGCTCGGAGATCCTTATACCAATCGGTTCAACTGTGGCTACTGTTTAGCATCTGATCGCTTTAGGTTCATTACTCGACACTACACAACGCCATATGCGTTCTTCACTCCAGTCGAATGCCTTAATTCTAGTAAATGGACAATAGTTGCACCGGAAGCTGCACCATTCGCCCCGCATTGAAGCAACTGTGGCTGGTGCTCTTCGATGGGTTTCGACAAATGCCTCATCGTTCGACCACCACAAGTGGCACCTGGAATAATGGATGATCATCGAGGAGGTCAACAAAAATAATTTTTGTTCTCATCTGATGACTGGATTAGTGTTGTCGCGCTGAATGTGACTTGAGTGCAGCACGCAGAACCCCGCTTGTCCTCTTAGCTGCGGCATCACATTTGAAGGGGAGGATGATGAATAGGGTTTTTTAAGCTCTCTCTGGTAATTTCTTGTTATTCATTCATACTCCACTTGCAATTTACAAATAGCTTGTCATGGATTGTCTACAACTCTGCGTGCAGTGTATCGTCAGAGCATATGCTTTTGACCCTTGATGCCAAACAGCTTGTCAGGTTTCTTCTAGGGTCTATAGGCCTTAAACTAAAAGCTCTGTACTGCAGATTCCATATTCCGTCTCTATAAACTGTTCGTTGGATTGAACACCTTTTTAGGTCAGCATCCGACAGTGGAAGATGGTTGCCGCTTTCTAGCCCAGTCGGGAACTGTATCATTGGTTGTGCAGCGTTGAACGTTTCCACGATCGAATAGGTGTCTGTATATTGTTCAGTCGTACAGAAAATATCGTCCACATGACGATAATGACAGGTATCTGATATTGTTTTTTTCCACTCTTTATCTCCCAAATTAGCCGTACAAATATCGACCGAGCGTGGACCTAGTAGGGATCCAATTTTGATTCCGACATTTTGTCGGAAATACGTCCCGTGAAATTGTACGGCAAATTTATATTCTAATCACAGTTCTTTGAGTTTTCTCGTACGGATTCCCATCGAAAAATGTTTTTCTTCGATAACTGAACAAATAAATTACACCATTTCTATCAGTGACACGCTTGTTAACAGAAGTGTTGGCATCTAAATAATAAGTCTGTTCAGTACTTCGTGAAGTTTTTCTGAAATTAACCCTACCCTCTTGGGGGAATAGCGGTATCATTGTGCTCAGGAGTAAGCTTTCTGACGATGTTGCGTTTTTGAGTGAGGATCCAGGTAGATTGCTAGATTTTTTAGATTGTCTAAACAACAGTGCATCAATTTTCGGGATGAGTTCTGCATTTTTGACTTGTGGATTGTTGTGGCCGGACTGAGTTAGCCCTTCACCGAACATTGTTCTAGAGGCGGAAGCCTTAGGTGCTGCAGATAAGTTTTGTACTCTGGCAGCTGCATCACACTAGGTGGTTGGTAGTCGGATGAAATGTCAGCGTGTTTTGAAGGCGCGTCTGGCTTTCTTCAATTTACATCACGTGGGCTTGGAATCCGACTTTTCAACACGGACTGAGTGTGGAGGTTTATTGAAATGGCACATGGAAATCCAGCTCACCATATTGAGAAACTCCGTTAAACTGGTTCAGTTCAGATCCCATGCTATCTACCATAATTGTTGTCTCTACCAGACCGTTCGTTTGCTTTCTGTGCAATTTAATTACGGGTTTCCGCACCGACCACCTTTGAGGGTATGGTCTGACACATCGGTTTAGTCTCAATGACATACAGGGCATCAGTACCGGCCCCTACGGAGTCCACGGAAACACGAGTGACAAGACAGCCGACCGATGGCGTGAAATCATAGGTGAGAAATAAATCATGCCAGCGGCATTTAAGCCTCAATGTGTGGTCGTCCACGTCAGTCGGATCAATGCGCTGTGTGCAAAGTGTAGGTACATGGGCTAACCACCGATATATCCGTTGTTTTTTACAAATAAAACGGAAATAGTTCGCAAGCTGAGCCGAGTTCCCACTGGAGTTAGTGGGATGGAGCAAAACAACACCACGCCTTCGCTTCCACACGCGTGTGATAATTTGTTTGTTCAGTCCCATTGCGTCACGCAATTTTAGCCTTGTTTGTATGACAGGTGTTGGTTAACCTTAATTGTCATGATTCTAATTGTTGATCTTATCTGTTCGATTTTATCGCTTACGTAACCTTTCTCCCTGATTTCGAAAAGACCCACGGGTATTCATGACCCGTTTTGTCATTACGTCATAATTGCCTGGGTTACTTGACAAAGCCCAAACGTTCGGACGTAATTAAATTTCTCTCTCGATTTGCCCTATCTGTGTGAATGGCCGGACTTGGCCAGTTCCTCATAGCCATGCCTTTCTGTTTGCTCTTCACCACGCTTATGTGGATGTGTTCCCTCGGACCATTACTTCCGTTCTGACCGTTGATTTGTCCAAATACACCCCATTATTAAGGACCTTCTTTGCAAACCACATGACTCGCTCCTGCATTGTCGTCTCGAGCGTTTCCTGTCTATTTTTGCCCGGGCGTTTTAGAGCCTCTGATGACTGTTTTGATTCTGTGGTTGGTTTGTCCACAATTTGAGTTGTTATTGTTATTGTTTGATCATCTGTCATATAGTACAGACAGTAAAGTGAGCCTGTATTCTCTGTCTTGGGACTTGGGGTTCGTTTATCTGCGAGTCTCTGAATTACTGGACGACAATCCTGTACAGTGAGTTTACACTGCCGTAGTTTGGTAAGCTGCACTCTACAGCTGGGATAGATGTTCTTTACAAACAGAACCTGTACGAAGACCGTCAGTTGTTGAGTAGTGATATCTGCGCAGTATTTCTCGAATGTGGTGGGAAATCCGTATCAGTAATGTCAAAGTTAGACAGGGTGTTGCGAACCTGAGGTCAGACACTGAAGACAGCACTCTACCTAAACAGGTAAAGATAGTTCGGGCCCACCGGTAGGTTGATACGTTGTTCTCCGAGGCAGGTTGTGGTTAGAAGATGGGTTGATTTGGTCAATCCGTGCCATGACAAAAGGTTTGAAAGTCTCAACTGGTGTATTTGGTCGCATGGGACTTTTTAATCTTTATGTTTGGAGTCCATTATGTTCGTCGACCGAATGGTTGCAGACATCTGGCGACATCTAAGTACAGCATTCCTTGACGTAGTTGCATTCGAATTTTACTCATTTCCACGCAGTTCAACAAC
>STRG.44273.2
AACGTTCGTACATCATGAATCATCACCTCCGACCGTGGTTTCTATTTTACTGGTGCTGTTTCCTTGGGTCTCAGGTTATCGCGATTCCAGAACCAGCCGGGTGCGGTTACGATGCATGCGATCTGGGTCTGAAAGGAATGCTCAATGTGCACTTAATCCCTCATACACATGACGATGTGGGCTGGTTGAAAACCGTTGATCAGTACTATTATGGTTCAAATAATGCTATTCAACGTGCTGGTGTTCAATACATTTTGGACAGTGTGGTTCAAGCTTTGGCAGCTGATCCGAGGAGACGTTTCACCTATGTGGAAATGGCTTACTTTGCACGATGGTGGCGAGCACAGACGTTAGAAACACAGGACCTTGTACGTCGACTTGTACATTCTGGCCGTTTACAGTTTGCCTTGGCTGGATGGTCCATGGCAGACGAGGCAACTGTGCATTACACGGACGCAATCGATCAGTTAACGCGAGGTCACGATTTCTTGCGTCATCTGTTTGGTGAGTGTGGAATTCCACGTGTGGCCTGGCAAATAGACCCTTTCGGACATTCGCGAGATCACACCGAGCTGTTCCGAGATTCTGGTCTGGACGCAGTGTTTTTCCAAAGAATGGACTTCCGGGAGAAGGATTATCGACGTGATACACAATCTCTGGAGGTATTGTGGGAAACCAGTGTGTCATCCAATTCATCCAGCCTTGGACTGTTCACCAGTATGTTCTATGATTCCTACTGTTACCCATCCTCGTTTTGTTTTGATGACAAGTGTACGGACGAACCGATGAGAGACGATCCCTCTTTGGAAGGGTATAACATTCCTGAGCGTGTAAGACAGTTCTTGCGATATGTGAACAATATCCGAAAGTCATTTGCTACGAACCACATCATGGTGTTGATGGGTTGTGATTTTACCTACGAAAACGCAAATATCAATTTCAAGAATACGGACAAGCTAATTCGTTACGTTAATGAGGAACAGACCAAGGGGAGTGATGTGAATCTGCTCTACTCAACACCACAATGCTACACGAAGGCGGTCAATGAAGCATTTGTCAGGAAACAAACAATTGAAAGACGTCGTGGTGATTTCTTCCCCTATGCAAGTGGACCAGATTCTTATTGGACCGGTTATTATACGAGTCGACCAGCCTTGAAGCGTTTCGTTCGCAAAGCCTCCAATTTGCTCGCTATGACGGAACAGTTACACTATTTTGCAAATCGAGCACAAAACTCCTGGAAGAATTCAACCACTGATGATGGTCTCGTTGACACTTTACGTCGTGCCATGGGTGTGATGCAACATCACGATGCTGTCACGGGAACAGAGAAACAACACGTGGCGCGGGACTATGCACGCATTCTCTCAGATGCCGTGACAGCCAGTGAGACACTGGTTGTGAAATCTATGGTCAAATTGATGCCGAACCTGAGCAATCTGACTAGCGGTCAATGGCCTTCGTTTTGTGACCAGCTTAATATCAGTATTTGTGACGTCCTGGAAGACCGAGGTCCGTATAAGAAATGGAACGGGACGAATGGAGTGTATGTGATGCTTTACAATCCAACCGGCTGGAATTTATGGAACTCATGGATTAGGTTGCCTATTTATGTTCCCGACGGTAGACCCGATAGGATGGATATTCGTTTACTGAGTATGCGATCGGCCAAGAAGGAGCAACTGCCTTATCAACTCGTGCCTATTTCGGAACGGGTGAAACGAATTCCGGAACGACAGGTTACTCGTACAAAAAGCAATATGGAACTTGTGTTCGATGCGGTCAGTTACGGGCCACCACTGGTTCCTGCGGGATTTTCTAGTTATTATTTGTCCATGACCGAACGGAAACCATATAAGTCGCCTTTATCACTTGATGTGGCAAACATGCAACCCGCCAAACCTAGTTGTGCCAAGCTACTCAACACTTCAAGGTCAATGTCATATGAATTGGATATATCTGACCATGGTTCCCGACCAGTTACCGTGATCGCTCGGCACAACAGCGGAGCAACACTGAGGATTACAATGCAAATGATGTACTATTACGGAGAAACCTATGGACCACAGCCGTCTGGAGCATACGTGTTCTTGCCAAAATCCAAAAATATTAGTCAGACATTTCCTGATCCAAAGGTTAAGACCTATTCAGGTGACTGTGTGCAAGAAGTGCACTTAGAATATAGCTGGTGGGCCACGCTAATCGTTCGGCTGTACAGCAATCAAGAACTGGAAACTGAATGGATTGTTGGACCAATCCCGGATGAGAGGTATCAATTCAGCCGTGAGGTAATCATCCGTTATGATGTAAAAGGCGATGGAATTTCCCCTCAGGAATCTGGAGAATTCTTCACGGACTCTGCCGGACGTCGTCTGATCAGACGTGTGCGTAATAAGCGTCCTGACTGGAACGCCAAACTTGAATATGTGGAGACCCAACCAGTAGCTGGAAACTACTACCCGATACTCAGCCGCATTATGCTGAAAGGTACAAGACGTGCATCTTGGAACCCATCGAAGCGTGCAATAGTTGATTTCCCGGCAATGGGATTTGCTGTCTACACTGACCGTGCCCAAGGTGGAGCAAGCCTTCAAGATGGACAGGTTGAACTGATGGTTCATCGGCGTCTCGTGAGGGATGACGGATATGGTGTGGGCGAAGCATTGACTGAGAACGGAATTGATGGTAAAGGTTTGGTCGTTCGTGGCACTCATCGAATCCGATTAGATGAGCTGCATGTGATCGAGCAGGAAGACCAGCATCTAGCAAGTCGATTTGCCAGACCGGTTAAAATTGTTATCAGTCCGGCTGTCAGACCACCAGAGTTGCATGACAGTCTGGAATGGAGCGCTCTGAATGTGGCCTTTCCACCTCACGTTCACTTGCTCAGCTTAATTGCATGGCCATTGATGCGTAGCCATGCAGATCCATCAGAGAAGAATCAAATTCTGTTGCGGCTAGAGCATTTAGGCTCAGCTGAGACATTTCCACCGGAAAGTATTGCTCTGACTTCCATGTTCCGAGGGATCCGAATCATTGCAGCGCGTAAAATGACTTTGACTGCGGATCAGGAAAGTGAGATCGCACAAGCACGTCGACTAAACTGGCCCACCGAACCCATCCCGTATTCAGCATACTCAAGCAGAGCAGCATGGAGAACTCCAAAACAACAAGAAGTTGTTGTCACATTACAACCCAGCACAATTTCCACATTTCTCCTCGAGTATCGGAAGGAGTCAAATGTGGATTTCTAAATTTTTACCCTCCCCCCATCCCGCACCACCCAGCTCCTCAGTTTTTATGTTTGGCCAGCTGCTCTTTTTGTGCTAACATAGCGACCTGATGAATGAACCGTAAAACTCCAAGCAGATGCCAGAATTCGTCATACTCCCGCTATCTTGTGTGCTATTTCTTCAGACTTTTAACTTCGTTTGAGTTGTTTTGTTGTATTTTATTTTGCGCGTTTATTTTGCAGATAGAAGTGAAGTGATTCAATCAAAATAAAACAGATATCGTTTTTTGCTGCAATCTTTT
>STRG.66256.1
AAATTGAGCTCAAATTCCCGCTTGGTACTTCTCAGAAGGCTCACAGTCTCGTTTCGCAGCATTTTACAGCTGTTCCAGGCTAGCCGACTGACGGAAGCTTTGTACTGGTTCCAGCTGCGGTTTCTAATTTTGATGGCCTTGACGGAGCAGCCTTCCACCACAAAGGTTTGCCCTTCCCACCCCTTCGTTTCAAGGGCACGAACTCTTCCTGGAGGGCAACCAGGGTGTAACAGCCGGTCGTGGAAAATCCCCCTATTTCCCTCGCGATTCAGTGTTTTTCCCAACATCACTCATTTGCCTACACTGTTGACTTGTCCTTACGAACTGGTTGTTTTTCTGGACCAGTTGTTGTTTGTTCCCGCCCAGAGCGCTACTTTGGCACATCCTTGTTCAGGACCTGCGTGACGCATGCGCTGTTTGCTCACACGCTGCTATTCGGTTTATCGTTGTTGAGTCATTGTGATTGTATTATTGAGGTTTGTATATTGTTTATGTCATTGTTTATTGTAATAATCTAGTATCGTAGAATATCACGGATAATCGTCTTTTGATTTCGGGATCCGTTGCAAATTTGGCTACGCACTGCTCAAACGTTCGTTACAATACTCAATATATCAATTTAGAACGAGGAAAAACACGCAAAATGCCAAGAAAAGCATAAAAAGCAGTCGAATCCGGACAGGAAGTAATACGGCAAGTATCTGGGGAGGTTTTGGGTACATATGATTCTTTAGTTAATGCTAGATCGCCTAGTCCTGTCAGTGCTAGTTCATGTGGTAATGAGAGCGATATTGATCGTAAGGATGTCGATTTATATAAGCTAAGAATACTAGACCTAGAGCAACAGTTACTATCGTCAAGACTACAGGCGCAGGAAGCAGAGAAGTAGTGTACACAGAAAGAGCGAGAGCATGAGACCAGTGACTTCGACACTTCCGATAGATCAGGGTGCAATAAGATAGGGAACCCCACGCCGGTCGCCGACTACAAACCACCATCGATCGATCTGCCTAGAGTGGAACTAACGGTTTTTGACGGGCGAGCTGAGCAATACTGCAAGTTTGTCAAGCAGTTCGAGACGTTCGTTGAAAATAAGGTAACCGACCCTGGGCAAAGGCTTCTCTACCTTACTCACTACTGCCGAGGCCGAGCAAGAGAAGCTATCGACGGGTGTACCATGCTCGACTCAGAACAAGGCTACACAAGTGCAAGGAAGATTCTAAGGGACTTGTTTGGCCAACCTTTCAAAGAAGCCCGTAACCTAATAGAGGGCATGATAATAGAGGCAAAGAGAACAAAGGGCGAAATCTACACCATGGCCGACCTGGTGATTAAGATGCAAAACTTCTCAATAGCCCTCGATCATTTAGGTTACAGGGCTGACCCAGACGCCATGCACACTTTGGAAAACATAGTCCGTCACCTCTCTCCCGAACTACAGGGTCGGTGGGCGGAAGAAGCGGAAGGGATAAGCCGAAGCGACGGAGAAGCCAACTTCGAAGACCTGACCGAATACTTGGACAGGCAAACCAAGATAGCTGACAGCAGGTTCGGCCGACTCATCCGGGGCAGCAACTGAGCAAACAAGCTCAAACCCCTGTACGGGAACATCCAAAATACCAACATTGGACCAATACACATGCCATTTCACGCGATGCTACTGCGCAACCCAATTGCAGATCCTGTGGTGCTAGCCATGGTCTATCAGAATGCCCCAAGTTCGGCAACGCCACAATAGGTGAACGGTGGGGAATGGCGA
>STRG.629.1
TTGCAACATTGAGCACTTTGTTTCACTTAGGATTCCATGGAGAAGACACCTATCACAAAAGTTGATGACTGTGTGGCTGATGAGCTTGTACCTTTCAGTGAAATTACCTAGAAGGTGTTATATACCGTAGTTTTCCTGTGAAACAAACCAATCAGATCCGGATCAGGTATCCTCGAGATAAAACGTGACAAAATCATAATCTCGAAATCTTGACTCCGGTCCCAGTTGGGGACAGATGGATTTGTGCATTGCTGAGGCTTCGTAACTAATATGAAGCATATACTGACTTGTGATCGGCATTCAGTGGTGGTCTTGGTGAACATTGGATCCTTCTGTCCCATATACGAACCCTGTGAACACAGATGCCATCGGTCGCTTCTTAAATTGGCAGCCTCTTGTCGAGATCCTTTTTTGGAAATCTTGTAGCATTATTGTACGGTTAAAATGATGTAGACAAAACAAAGGAATAAACGAACTGAACGAAATATGTTTGTCTGTGTAGTGCATTGTGAAACAGTAAGATTTTCTTAGACTTTCATAATAGTTAGGTAAATGGATCTTATTTGTCCCTATTGTAATCATCAGTGCGTTATAAAAGGATGTCAAGTAGGTGTCTGTTTATTCAAAAATAGAGAAATTATGTCTTCTGAAAAACGGAAGTTCATTATCGCAAACTGACTTCCTTGTTGAGAAAATCCGAAAAGCAGGATTATCAATCGGATTGTGAGTTCAAAAGCTGCCAGTACGTTGACCTAGTGTCTAGTGTATACAACAAATATTCCATTTACCGAAGTCGATCTTTTTCTTCAAACCTGTGAAAGGATATACATTTCTAGAGGTATACACTTTCGGTCCAGTATGCAGTCTTGAAATAATTCACCACTTTGTATCAGTGCCCCAACAATGACCTCTAAACTATTACCGTGGGGGGCGTACAGTTCGGTTTTCAAATCTTTAAACACCGTAGAGACTCAGTCAAAATGACCTAGAGGCAATTCCGAACAAGAATCAAACGGCTGCTTAGGGTCATTTCATGAAAATTCACTGCTTAATGAATTGACGATTCAGAACAACAAAATATTTCAATAAAGGAAGTTGTCTAGATTCATTTTGTTTCTCTGAAGGGGATAGTATTTCCCAATCACTTTGATTCGCAGCCTAAACAGTGAAACCCGTTAACCGAAACCGACTTACCCTCTCACATGGAAAATATATACCATAAAGTAAACAGTGTCCCACATCTTTCCAATAATTTCATGTTTGCCCATGAGTTCGTTCGCTAACCACTACAAGCCACCTTGTTTGTCACAGTTCCCTTGACTATGGGACTATGAATGGCAAATCTTTTAAGTCTCCCACATTTCAGGGTTGGTAACATCCGGGACGAAAAACGAGTGTCGTCTACCACCAAAGTAATTATCATTCCCCGGGTTTCAGCTTAGTGTGTCAGGTACGATAATTAGAATTTTATATCATTCGTTGGAAGACACATCCGAAGCTGACACAGGACAACGGATTAGTCGAAAACATGAAAAGTAGGGCATTTCTACAATCAGTTGTACAAAATTTTAAAATTTTCATCCAAAGACTTCGAGACTGATGGTCAGGCAAGTGCAAAAAAGGTGTCGTGGCTTCAGCAACGATAATTATGTCGCTAATGTGAGAGGCTTACAACCATGCGCGCCCTACCAGAACAGTCTTATATGGGCAGACGTGAACAGCACTATACGGTTTTTCACATGACAGTAAGCGCAAATGTTGGGAGCTTTTATGGGCTTTCAATGCTAGGTAACATGTTCATATTAACTTTGCATACGTCCGTTGAAGTAACTCAAATTTCCTACCGAATAACTCTTCACAAAAAACGCTGAGGGAAGCGGAATTTCACTGAGCGTGAAAATGGACAGTTGGGTGTTTTGTTTTTAGAGGCCCGAAAACGAATAAACCATGGTCAAAAGGTCAAACAGGACTTTAGACCCATTGGTTCCGTTTTCTATGCCTGTCACCACCGATCATTCCACCACACTGCAGTCTCTAATCGGTCGAGACGCTATCTACAAGCACTGAACAAAGAAGGAGGTGAAGTACTACCATTATTATTATCAATATTATCGGGAAATCGAAAAAGCAACGTGGAGGGTTCCGCTTTTTTATTCGAAGGAAATCTTTCTGGCTACGATAATGTTCACTGGATTAGCGGGCCAAGTGCCTACGATGGGATAAAACCAAAATACCAGAACGAAAGATATGTCTGGACCAATCCGAAGATAGTCACGTTCACCGAATAGTGGCTTTGATAGTGATTGAGGACAAAAGTGTGACGTTGGCTGACCTCAAATTTTTACTGAAAGGATTCGAGAAGAATCTTCCAGTCGAGTGCATGAGGGGACAATAATATGCCTGTAAAACACTACTTACCAGTCGAGCGATCATGTGATCATCCGAATGTGATTGAATAATAGTGAATCATTTCTTAGTGGGTGATTGTTTTCCCGTCTGTTTTTCCAATGAATGATGGGAGCTTGATAGACCTAGCTATCAGGATGTGAACCGAATGCGGTGAGCCTAAATCAGCCAATAGTGATGATGTTATCTTTCTTTTCAACTTGTGTATCACACTCGGTTGACTACCAAGGCCGTGGCCATAATGTTGTCGCTGTATTCATTAGGCAGAATCGACAGCTTTTGCCGTGAATCTGATGTGATTCCCATACTACTTCTGGCATCCCGACAATCGTAGAAGTTTGTTATTCTGTTGAGAAGGTGAGGAGTAGAACAATTACGATTTGTACGAGGTGGAATGTCGCGGCAAATGTCTGTTAGCAAAAGAAAGGTCACGTTCTTTTTAGTTACTTTAGTTTGACTTCGCGTTTTTCTTATTCATCAGAATTATTGTAGTCGAAGTCGGCATATACAAGAACAAGTCGTGGAAACTAATTATTGATAACAACTGGATATAAATCCCTTATTCTACATTGATACACGATTTGGGTCGCACTAAAAATTTGGTACAATATTTCAGAAACAAGAGCGTTGTCATATTTGGGAGGCAGCTCATAATTTGTCCTGTATAACCTTCACCAGTATTCGTATATCCTTCATAAGCTTGCGAACCGTCGTAGGAGTAAGTAACCATCAGCCTCAAAGAGAAATGGAAATTGTGTTTGCGAGGCTTATAATCCAGAGCCCCATCGGTTCATAATATATATAGCCAGGGGCGGGGGGTTGGAGGGAGCTGGCCAACAGCACGTTATTCACAGACCAAAGTACTGTTAATAAGTTCCACATGGACAATAAAAATCGAGTCTAAAAGAAACAAAGCCGCGGTGCAAATATTCGAACTGAACATGCTTCATCCATGATTATTCAATATAAGTCCCTAATGCTGTCTTTCTTCTTTGACTGGGAAAAAATCAACGGAAATTATAAGGAGGTTGTTGCGATTTTGATATCATCTTCAAAACCAGACCAATTGAAATGTAAAAGAATGCATTCGATCGATCGATCCTAGTTCAGCTTTGTTAGAATACAGAATCGTCACATGATATTCTATCAGTCGGTCGATATAGCTGTCATATGTGTCTGCTGATTACCGAAAGCAATTTTGAGCCCATTTGTGTGTGCTATTGATAGCTGCTGTACCGGATGTGTGTTCCGTGTTACCTTGCCTCATCTATTGATTGTCATGAATCTGCCTACAGTAAATGCTTTGAGGAGTGCTATTTTATTATTTTATGCTGAAATAAAACTTTTGGAACCAACAACATCTTCTGTGATGTAAACATTTTTCTCCACTCCATTTCTTTCAGTAAAGTAGAATTACCAATACCTGGAATAGAGGTCAAGTCGAGAACGCTATGCGGTTTGTCTGTTGAAACTTCAAAGCTCCGTAAATAGACAGAAAGAAAAAAAGCAAACCAGATGAAACACCAGAAAGATCCGCGGAAAAGTTCAAAAAAAAAACACTGTTTGATATCTGTATATAGGCTGGCAGCCATCCATTGTACCGCAGTTTGGTGTCAGCGATTATTTTCAAGACAAAGCATTTGCATTATGATAGGTTTTCAGTTGGTGCTGAATAAATATAAATCAACCAACGATTGATTTTGTAATCATTTGATGCAAGAATATTTGAGTTTTTGAACTGAGAGCATACTAAAATTATGCGTTCAATAGCAGGAGCTTCCAAAGTACAGTCGTATCTCAGTTATTACTTGAATAGATATTTTGTCGAGTAGTTGATAATGAGTTCTATTAGGTGGACAGTTTGGTTTACTAGATCCTCCAAGACGCTTCAGGAAACGAAACAGAATCACATGCAGG
>STRG.5703.1
GTAAGACCGACGTCTTGTTAAAATCTGCTTTTAGATGCCGGGCTGTTGTTATCCTGTTTTGGTGACGGAGTACTTTCCTTTCCTACGACGGTATTGTCTTAGGAATATAACATTTGGCTTCGCGGCTTCAAACCTGCGAACAACTAATACAATTCTTGGTCCGGATCAGTTTGGACCAGTGCTGCTGTTAAACCATCCTCGGATTTGTTGAATTCGTGGAAATCTACTTTCTTCGATTATGTGGAAATTTTGCTCGTCTTTAACGCTGCCATCAAGTTTTCAGAGGAATATAATGTGATAGTTAAGAACCGAACTAGAGTAGGCGAACTATTCGCAATGAACGCAATACAACCCCTTCCCGAACTACACGAGATTGAAAATCAAAAACACCGACTGGATGGACGCACACTGGAACTCGTATTTTGCGCAGTCGTAATGTATATAAACATACGGATGCAATAAAACAGCATGAAGTGCTGTCATTAACAATCGCTACATCCGCAGCAGCTCGAATAAAGTTCTGGGCTTTTGTAATTACGGCTTTCTTTGTTTGTAAACTTTCCGATCTTCGGATTGTTTTCGTTGACTTGGAGTATGAACTGGGATCATTTACGTCTGGAAAATACTCAGAAAGATCCGAATTAGTAACAACTGGATTATGATCGGAAACAGGACTAAAGACAATCCGATATACGTGTCATCGATGAATCAAACCATCGCTGAGATCCAAAATCTAACAAAGTCTTTTCCCAAGTTTCTCAGTTACAACGCCTGTTGAGAGTCTCAAATCATTCCCTCCGTGGTAAGCAACTTCCGAGGACTGGAGCTGGAGTAAATTAGTGTGTAAAGTAAGACTCTTGGGCAGCCTCGCCCGTGGTTGAATGGACATAATTGCGATAATGCATTAGGAAATTGTCCACTGTTCTATCGAGTTCACTGAATGTTCCTGCATTTGTGGATTTGATGGCACTCTTTATTGTTCGTACACAATTTTCAACAATGCCATTTAGCTGCCGAAACGCGGAGAAGTTAACACATGATGGCAACCCAAGGACAATAACCAGCCTGTCACCTTTTGATCAGTGAAATGACTCTCGTTATCGGTAACCAGTGCTCATGGTGCTCCTTCCCGGCTAAAAGTCTTGCGAAGTGCAGCAACAGTAAAACCAGAGCTCGGTGAAGTAGTGAAATAAACCCCTGGCCACTTGAAAAAAAAATTGAGGATAACGAGGGCATAGTACTTGTTCAGGAATGGTCCGCAATAATCAACATGAACACGCTGCCAGGCGCTGAATGATATGGGCCACGGAGTCCACTTGGAAGGTTGGGAATGAATTTTATGTACACAGCCGGTAAAACGTTTAGCAAACTGGCATAAATCGCTGTTCAATTCAGGCCACCAACAGGTAAGCCGGGCCAAGGATTTCATCTGTTCAATACCCGGATGTCCGGAATGCAAATCAGTTAGAACGGCTGACCGCAATGTGGGCGGTATATTAACGCGATCATTGAAACACAAAACACCATCACAGATCACAGAAATACTTTCGCGACGCTTGTAAAATTGGAAATCGACGTCTGATTTCCAGTTTCCAACTATGTCAAACGGAAGACAAAATGCCATGATAATATTTCCTAGTTTCACGAACTAGATCGAAACGATTTGGAGGAAGTGGTTGGGTTAACAAACAGTCAGAGGAGGTTTCCTCCGAAGTGGCGTAACGAGACAGATAGTCCGCATGAGGAATAGTTTCTGCTTTACGATGTTGAATATCATAAGAATATGCACTAAGAGCAACATTCCACCGTTGAGCCATAGCTGCGGATGATTTCGCTAACGAACTGTGTAAATCGTAAATGAACTTCAGTGCTTCATGATCAGTCACTAGCGTGACGTGTGACCCAAACAAGTATTTGTGTAGTCGAGTGACTGCCCAAAACACAGCTACAGCCTCGCGTTGTGTCTGTGAATATCCACGGTCTGCAGCACTAAGTGTACGCGAAATGCACAGCACTGGATGACTATCCCGTTCAAGCACAGCTCCGATACCAGTGGCAGAAGCATACGTGATGACAGTAGACGGTAACTTGGGTGAGAATGCATGTAAAATGGCATTGGTAGAAAGGAAATTGAGCAACTGTCGAAGCGCACACTCATGTACAGGCGACCACTCAAATGAGTTTTGTGAACAAAATCAAAGAAGGGTTCTGCTTTGGAAGAAAAGACCGGGATGAATCTGGAATTATACTGCAGTAAACCCAATAACGAATGAAGTTCTTCGAGAGATGAAGGTGAACGAGCATGTGATAAAGAAGAAAAACGGTCAGGATCTGGTCGAAATCCATGTTCGTCTACCAGATATTCTAAATACGTGAAATGAGTGGTTGAAAAACACATTTGTCGGGATTAATAGCAACATTATGTACACGGAACCGTTCAAGCAACAAACGCAAACTTTTGTCACGTGATTTCCTGGTTGGTGCATGACTAATGACATTGTCTTGATAAGCGACTACACCTTGCAAACCAGCTATGAGAAAATCAATGGCATTTCGGAAAATTCCAGGTGACTCACTGAGACCAAAAGGTTAAAAGTTATACTGAAATAGTCCAAAAGGTGTAGTGATTGTTGTGAACTCACGGGATTTCCCGTCAGTTGGTACTTGTAGAAATGCATCTTTAAGATCCAAATTGGAGTAGAATTCTGAATCATGAAACTGAAGCGGAATGTCTTACGGTTCCACCGTAGAACAGCTTGTCTGCCCCGGGACTTTATTCACGGTAATGCAATAATCTTCACAAATTCTCAGCTTTTTCCCATCTCTCATCAATGGTGTCACAATCGGTGTAGCCCAGGGTGACGCCCTCACGGGTGTTAGAAAACCTTTTGCGCCAACTGGTCGATTGTCTTCTGCGCAGGTTTACATAATCCCGAAGGTAATACCTGACACTTATGAAATTCTGGCTGCCCCGATACTTCGAGAACAACTGGCGCCATCTAGGCACCATCTGAAGCCCTGGAACACTCGAAAATCACTTTTCGAAGCCAGGAATAATGACGGTCAGAGAAGAAGGATAAATAAACGAGAAGCTTCTTCATGCTTTTAAGACAAATATTTGAGAATAATGAGTCAGTGGCAAGGAATGAGCACTGATAATTAGTGGATTCGGAGTCGGTTAGATATAGTTCACATGTCCCTAATATATGCAAATCATGATCAGTAATACCTTTAACGGAAGTGTAAACAGGTTTATTATTTACCGGGGTTTGGAAAAGCCGAATAACAGAATACGAAATGAACGACTCTACACTGCCGGTATCCAATCTGAATGACTGATTAATAGAATGGGTAACATTATACGTGCGAGAAACCTGGCAAAATGAAGATGAACTGGTAACGACTGGGGGTAGAGACTGAAAATCAGGAGACAAACGAGATTGAGCACTGGAATTGTCAGTTGCACAAACCCTAGCACTTCGGAAAACGGATTAATTATGGCCAATTTTACCGCATTTTTGACTTGTAACCTTACAAAAGCTACAAGTCAAACGTAAATGCTTCGCATCGAAAGACTGGCAATTATTCCATCATTGATGATTTTTATGTTTAGAAGGGGACGAATTTCTCTTACTATCTGATTCATAAAGGCGTTCGAATCGGTGCGGCTTTTTGGCTGTTGGCTTCTGGACTTTGACAGCATTCACAAAAGAGTTTAGCGGACTGGAACGTGCAATTAGGCATCAACAGTAACCGTCTTTGTAAATCAACACAATTAATTCCGTCAATCAGTCGATCTTGTAAAAGAATTTGTAACTGGTCGCCACAATTGCTCCGAGAAGTCTGACTTTGCAGTTGCAAAATGAAATCACGGATGGTCTGCTGATCCTCACGAACCAATGAATGAAATTTGGCTAGTTTCAAAACTTCGAGATTGGTTGGCAGCAAATGTCAAAGAAGCAAATCTCTGAAGAATTCACTGGGCTTAGAAATGGATGAATAACAAAAGCCAAATTTTTCACAGGAGAATAACCATCCTTTCCGATGACAGATAAGAAATGGGCATTTTTCTTTCGTAATCCACATTTTTTTGCTTCGAACACCAAATTTCAAGACGTTCTAGGTAAACTTCCACTTCACGTGAAGTCCGATGAATATTCAGAGGTTCAAAGACAGGAATCCGTGGCAGGTTTTCTGACCGCAACGTCAGATGTGATAGTTAAGAACCGAACTAGAGTAGTCGAACTATTCGCAATGAACGCAATACAACCCCTTCCCGAACTACACGAGATTGAAAATCAAAAACACCGACTGGATGGACGCACACTGGAACTCGTATTTTGCGCAGTCGTAATGTATATAAACATACGGATGCAATAAAACAGCATGAAGTGCTGTCATTAACTATTGCCTCACGTAAACTGAAAATTCTTCTACTACATCTGGGGGAAGAAAGACGAAAGCTTTTTGACGCCTTAGGTTTACACATGAATGCTTCTTTGAAGGATGCGCTGAAAACATTAGGCAACTATCGGGGATCTCGTATCAAAGCCTACGGGGCAAGTAGCAACCGTCTGTTTCCGGCGTTGTCGTTTTGTCTGCGACTTACGCTAGGCGCTCCGGAGGAACATTACATTTCGGCTACTCTACCAGTAGTGCCTACATTGCCGAAAAAATTGTTGAAATCAAAAACAGGGGTAATCGATAATGTTTTCCGTTCGGCCTTTTTGTCATACATCCTTACGATGCTGACATCAGTGATTCAAGGTCCCAGCACCTGAAAGGTTTTTTAGGGGATGTGAATCCCACCTTTTGAGAATATCTTAATCGATTTTTGGTAGTTGGTCAAAGCATCGTTCTCATGTCACCGAAGGATGGAGATGCGCGAGGCATTCCTCGTGGAGAAGGAATTTTTGACTAACCACTCTCACAGAACACTTTCATACGGTAATTCCTTACGGAACACCAGCATCCCTTGGAGTACCGTCTTTCTTTCCAACAACGTACAAAATGCCCGGGGAATAAATGGCAACTATGGTCCGAGTGGTCCACCGAATAGACAGTCCAGAAGGGACGGACAAGAGCGCCGTCCGTGGAACTATGGCTCCAATTTCCTGCATCCCGTCAGACTGCTACTATTGCCGGTGGTCGGGCTAATGGGTCAGGACTTGCGGACACAACTAACGACAAGCTTCCACGACGTCTCTTGGCACCTCGCTCAATACCATCCTGTTCTGTTCAACGGATGGCTGTCAGACGTAACTGAACTGAAGACATTCTCGGATATTGGCTCTTCGGCGCTCATTTCCTAATCACAAGAACACTGAACAACTCGGTCAGCCCTGACCTGACTGCGCAATCAGAAAGAGAACACGTCTCGGAACTCGAACGATGTAATGATACTTCTTTGCAGAGCAGTTTCACAAGGCGAGGCGATGAGCTTACAAATCGATAGAAACACGTGGTTGGATGATGCATGCGATGGTGACACAAAAGCTGGCCAGCCACGCTCGGCCCGATGAGCGTGGACAGACATCAGTTGTGGTGTGAATCGGACTGGCTTGCGGTCTCATAACACCGTTTGCGCATTCCAGCACCCACATTATTATTTATGTTCTTCAATTTAAACCTAAGCAATTGAACCAATATAGTTTCCTTGTTATCCCTGACGTTTTTATATTTTCACCAATCCTATCAATGAACTTGATGCATTCTTCAATACTTTCTCCATAATGTTCCTGAATTGCCTTGATTCATTTTTACGTATAAACTGTGATGACATTAATTAATCGGATGTTGGATTTCCTTCCACCCCACGGCTGCGTAATATCTTTTCCTTCCTAAACAGGCTTGCAGCCTACCTGTAAACAGTCTCAACCTTTCCATACTGGCTGTCATTGACCAGTAGACAGTTCAGATCACAGTCATTAAACTTTATGTCGCTATCTACGGCAAGAATAATCACAAGCATTTCACGCAAGAACACAACCCGAAGATTTGTAAATGCCACCACACTGCAGGTAACCTCGCGAGAATTGCGGAAATGACTAAATTGACGGGTCTGAATATATTCTCCCACTATGATTCTTTTTCGATCTGTGATCACTTGTCAGAACACGTATATTTTTGTTTTGATTTGTTGCCCTACGGAAATCATATACATTCATGCAGGGGGGTTTTCTTCCTCCTCTTTGAACTAACTACGTCGTAAAAATGAACGAGTATACAAGGGTAAAATATATTCCTTGGTCCGGTTTTATCGAGGTCAACCAAGTTCGGACTACACAAACTTAATGTCATGTATGTTTGACAACTGAGGACAAATGAAAACAGCAAAGTGACAATAAACCAAAAAAAATCCATTATCAGTCGATGTTGAAGAACTCAACCGGAGCTCCACCAGTTTCAGGAACAGCGTCTTCCTCGAGCCCTAACACTAACCGCCGTTCGGAATCAGTCAATGTATATAAAGAACTGTCCCCAATTCGTCCTGGTAATGCATGCTGTACTGATAGAATATCACCGACTGCACTAAAGGAATGCCCGACAACACTAACCCTTATCATGTTCGATCGCTACAATCGCTATTTATCTCATAGGAACATCTCTGACTGCTGCAGGATGGCTTCCGTCACACTGGTGACCAAAAAGGAGAAAATAAGTTTAATCCTGTAACACGCACTGCTACTGCCTTCAAGGTGTTCGACAGATTAGTACTTCAAAAAGATCATCTCCCCAGCTCAAAGCACCTGACCCCAATCAATTCGGCTACCGTCGTTTATGTTCAACTCTTGACATCCTCTCTTTCTTTTACAAAATTCTATCCTGTTGTCACTCGATCAGAGATGTATGGTGGTTGCTTTTATTTCTTTAATTCAACAACATTCAAC
>STRG.38621.1
CTGCGTAATCTAGGTCGCGTTGCCGTTCATTGTTTACCGGTTCGACACACATCCTGAAGACTTCTCAAGGCATTCTCCATTATCTCGTCCATGATGAAGTTGAACAGGATTGGAGAAATGGGACATCGTTGTCGAACACCGTTGGTCGTTTTGAATGTAGTGGGTAGTTCACTGTAAACCGTAATGCGGCCAGTAATATGGTAGTACAATGATCTCAGCAGATTCACGAATTTCTGTTGCATGCGTTTCCGATGCAGGGCACTGAATAGCAGTGTTCGGTCAACTGAATAGAAGGCGCCTTCCAAGTCAAGGAAAACCGTTTTTGTCGGTCGAAGGTGTGTGTTACGCACCTGAAATAATTGACGAAGAGTAAAAATGTGCCTTGAATTCAGAATAAATGACCATGCTGAACTTCCCTGGTGTTCGTCGTTGATTTGGATGCATGTAATGTGTATGCTTCTCGTTCATTTTACTATTCAGGTCTATGGATAGTGTTTTTAACCTGGGCATGCTTTCCGTTAACGGTCGATGATCGTATACGAATCAGTTTGGTTCTCCCATCCATCAGGGTTGTGCTTCTGTGCTCTGATTTTCATTGTTTCATCGAGGCTTCGTCCAGTTGAGAACAAAATGATTAGAAGAAATAAATGTCATAGAGGCGAAAGCAAAGAAATAAATGCTCACCACGAAGAAAGAGCTCGAATGCAAGTACACCGCTGACCGTGGCATTTAACCATACCCTGACGTCTCCGACCATCTGATAAACTGTTCTCGTAGACCTCAACCCGGAAGTTTAACATCCTGATTCGTCAAGTCCAGTGATCAAGGTTTTCACAACTTTTTGCCATTCCATGCACTGACGACCTCGGCCTACCTTCCAGTCACTAACAGCCTCAATGGAATAGCGTTCGTCAAAGAAGTTAATCACATGTCCCAGCCTGCTTAGATTCAGCGATGTTCCAGTGATAAACATCTGGTTCCCGATACCGTACGCCTGGATTCAGTATTGCTGATGTGGCGTCCCTGCCATATTCGAGTAATGCCGCAAAGACATCGATGCTCAGAGACGGATTATGAATGGTGTCATTGCGTGCAAAGAGGGGCGCGTTTGTTCTACGATCTCAGTAGTTGTAGCATCCACTGGAATATTAGGGACTAGCAGTTAGGTGAGTCTTTTGGTAACGATTCTCATACTTGTCTGTTGTGGGTAGGGGGATGCGCAGTGACCGTCGGTGTCTTCGGATTTGACGGGAGGATTATCAACAGCATTAGAGGCTCTTCCCTGAACCAAGCGCTTAGTGCTCAAAAGTTTGATTTTTGGTACTTGTTCTCAGTTGGATTGCTTCGGAGTAAATTGTTAGACACAGTGAATCCATAGCTGGTACGCATCCTGCTTCGTAGATTATGAGTGGAATAATAGGAATACGAATATTGGTATCAAATCGATAAAGAAAGTTTGTAAATACAACGTCACCGTTCGTGATACCCAACCATATTCTCCAATGTACCTAACCATAGAATGGGAGGGTCCCTCAAACCCCACCCACCAAGTCCACTGGTTAGGTTTTTCATACCTTTCTTCTGTGTCATGGACCGACCATCCTTACTCATCTGCCAACAATTACTCCCCCCAGCAAACATCGCGCGCCGAGGATCTGCCGAAATTAGTCTCAGTCCGTAGGGATAGAACCACACCGTTTCAACAGTTCTTGACCTTAGGCATCAGTCAAACCAAACTGTTCTGTAGCGATTGCCTCGCTAAACCAGTTGATGAACTTGAACAAAATACGGTGCACATTAAAGCTCGTGTTTGCAGTGACTTCGATCGTCCCAAGAGGAGGAGAATGCCTGACGCCATTTGGATTTCTCTTCTCTTCTACCTGTCCTGACGCTCGATCTTGGCTGTGCTATGTTCCTTCGGTTGCATAGGTTTTAATGAACTCAGAAAGATCGAAGTTTCCGTCAACTGCGCTTTTCTACACTTTCGATCTCGCTGCCTGTGCACGCACAGTTCTCTTTCGTTTGCCACTGCGTTGGTTTACATTCGTGTATTGCTTGTATCGATGCTATTTTGGCCATCATGATACATACAATTCACTTCTACATGTCTTCTCTGCTCAATCGACTTAGGGGATTCCGTTGATCAGTCGCTTAGAGGTTCCGTAGAGGACGTTCGGGGGTCGCGGACTGTTCGTCTTTCATGACCATCAAGTTTACCGGGAGGATAGATCTCAACTTGTTGACGTTCCTAAAAAATCAATCACTACTGCTAAAAACAATTACCTTTCGGAAGAGGAGCGTTAGTGGTACCACTATTTAATTCAGAATTGAAGCTAAACAAGCGGTTATGCATCAAAGGTAAAAGCATTTCCGAAATCCGAATGAAATATTGGGCTTTGGAGTTGATACATCCCCTACATGAAACTTTGCATCCCGACGTAAACGTGCTATATTACCTGCACCTGGTATTTCATGACAAGTAAATACAGTATCGCTCAAGTTATCTCTCCTTTCATTAAAAAACAGTGTAGCGGGGAACGCTGTGGCAACAGAACAGAACGAATATCAAGCCGTTCGGGTCAACAAATCGACAATCGCAGACCTGAAAAGGAATGACAGATATATCGGAAACGTCCCGCCCCAGACGAAAAGAGACATACGGAATCGTCGGTGTAACTCAGTGAGACCTAAGGCAATCAGCAAGATATCCCGGTTGAGTGAATATCGATCAAGCCGTCAACCAGCTCAATCGGACCAACGGAACGGAAATGGCGGTCAAAAGAATTAGCTTAATAGCGGCCGGCACCCAGCCAGAACGGAACAGATATCCTCCGGCAGTCAGAGGATGGACGTGGCTACACTGCGGTCTGGAAAAGGAACTACATAAAAGGCCGTACGTGTTTTACCGACTGGATTTGTCTGGTTGCTCAGCTACAGATATTCCTCACCTGTCTTGCCTTCGTCGTTACAATAGCTCGATAAATCCAATAGATTCACTTTTTCGTATGCTACATTGATCCACAAACACGTGGGAATGTGGACCACAAATAGGAAAAATTAGACGTATCCACTTAAATGCAAACTCCTGTTATCATTTTTTGGCGTATATTCTAATTTTCTGGTGATAATACGCTAAATTGTCTCTATTCTCTGATTCTGCTCAGTTTTATAGACATTCAATCCATCAAACCCAGCTACGATATCACTAGTTAACCTGGGTATCATTTTTATCTTTAAAGTCTGATTGGGAGAAAGTACATTAACGTATTTCTCCATCGTAAACAAATCACATCAGTTATGCGGCAGTTGTGGAAAGTGAACCTGTAAGATGTCCATGGTTTCGCTACTGTGAAAACATAACAAATGAGTAAATATATCCGCGGCTATAAGATGAACATTCTGATTTGAGGCACAACCTGGCGCGTTATCTGGCAACATAGTAGTCTTCCCAGGAAAATTTCTGATCTGACAGTTTGGAAACGTCTATTTTGTGTGCCCGATGATCTCTGCGTTGTTCGGAGGGTCGTGGTTACCAATCCTCTCAAAAAGTTGATCAAGAACTATTGCAACCCATATCAATCGGCATAACAAGTTTCACAACCTAGAAGTGTTTCGAATATAAATTCTTTTTACGTACTTTTTATTTGTTATATAAAATAGTGAACCAATTAAGGGCGGGGACCGCGGCCAATGAAAAGCTACCAAATTGGGGATGGGCTGGTGGCGGTGGGACTCGAACCCGGGTCGATATTGTCCGAAGTCTACAATAATAACCGTCTGATCACCGTTAGTTAGGGATTTTCTATCATCAGTAACGTTTTCCTGATCCCTCCAAGTCTCACCATAGAGCCTATCAAGTAAATCTATAGACAAGGATTCGCGATACAATTTTAAGGTCTTTGCGACTGCAGTACGTGACGACCTTTGTTGGGCGGATAAAGCTGGTTTTTGATCGGTCGAAAGATAAAGCAAGTCACTTTACCTTAACCATCTTCGCAGTGGGTGTAGGAATCTGCAGAGTAATCTCTCTGGATATATTTTTAGTTCTATGGGCGTTTTCGTTTCTATCAAATTACAGAAGGCATCATTATCCAAGTTAGATGAGTGGGTTTTTTGGCCACCTCGTCTTGTGACACCATGTTTTAAGCAAAGAACGTGTAATCGTTTAAGGAGAGATTCTGAGTAACTCATGCCTGATGTGTTATCAAAATTTACTCCCCTTATCCCTCTTCCTTTCTCTTGCTTACGAAAGTTGTGAAATTTTCTGATTCTGAGTGTACATTTCTCCATCATCTCGAAAACAAAATGATCACTCAACGGACGACGCTCATATGATCTAAATGTGAAGGTCATGCATTCGACATAAACTGACAGTTTTTATAACGTGAACCTACCACCAATTGCCAAATCACTTTTGAGCTGTGAGACAACAATACAACATTCTCCAAATGTGTTTTCTGCGAGGCACACATGACCAGAGCATCATTAAAATAGAACTGTTCCTGGCTGGATCAACAATTACCCAAAGTGACCGGAACAACCTCTGTGGTTTTGAAAATTAGTCATGTTTGACCCTTTACTCAATTTAAAATTTCA
>STRG.12660.1
TGAAGCTGAAACCGTCCAAATGCCATTTACTGCAAAGGAAGTTAGCTTCCTAGGTCATATAACTTCCGGAGAAGGCTTTCGATGCGACCCAAGTAGAATCGAGCAGGTCCGTTCGTGGCCAGTGCCCAACTCGACCGACGAAGTCCGAAGTTTCTTTGGCTTAGCGTCATGTTATCGCCCATTCGTGGCCAACCTCGCCAAAATAGCGGGACCCTTAACTACTCTTCTACACAAACAAACTCAGTTCGTCTGGTTGGAAAGAGAAAATCATGCTTTCGAAG
>STRG.26204.1
ACGTAGGGGAACGGCTCATTAGGAATCTTGGGAATTAGGTACGACGTGGTGTCTCCAGAGTCAGTCGGCCTTATGTTCAAGGTAGCAAATCTAGCGCATGCACCACCAAGCGCTACGTGCAGGGCAGCGGGAAGTTTGCGTGTTGGGAGCTGACGGCCGAAAGATCACTTCATACGCCTTTCGGATGGCGGTCTGCCAACCGAGGATATCTAACGCGTCCTAATGAATTATACCCCACTCAGGATAGCTGAGTAAGCGGCAAGAGGCAATGGCCTTACTTAGTGGCGGACCACATTCGCGCACGTCACGCTGCTGTTTATGGGCTTCTGTGAATTTTATGTGGACAGTTCGCTCCTAGGCGAAAAATCAATCACGCCGTTTACCGACGCTGGGCCGCTTTTGTCTGGCTACTCGCCCTCGGCTGTCCGATATGAGTGACCCTGAAAGAGTTTTGCGCTCCAATCAGCATAGCCCTTGGAGTCATCACAGCCCGCAAACCTGACCATACCAGTAGGATGAAGTTTCATTGCCACTTCTGGAATCGTTCAAACATATAGAAACCTGGCTGTGTTGTACGAGATCACTAAAAACGTGATTCAAATTCAAGCCTGCAATCATCGGGTCTCGTTGGTCGTTCTTTCCGTCACAGATAGTTTTTACTTTCTTTTAACATAACCGGTACATTTCACAGATTTTACAACCACGTAAAAATGAAAACAAAACTGCATTGTCATCATATTTTGTTGTTTTACTTCTGTAGAGGGAAAAACGCGTGACAAGCTCGTGGAAAATTGCACAAAGTTTACGATGAAAATGTTCCACAGGAACGTTAACGCCAGCGATGGTTCACTAAATTCCTTGCCGGTGACTCTGATCTTAGCGACGCTCCTCAGCAGGAAGGCTAGCCGAGGTTGACGACGATAAAGGCATTAACTAAGTCAAATCACACGATATGAGAGGTTGCAGAAACATTGAAAATCTACCAGTCAACCATTCACAACCACTTTAAGAGGCTGGGATACATAAAGAAGCTCGAGCAAAATGGACAATACATCACTCATCGATCTTTGTCTATTATATAAATAAATAATTTTTGGAACGTAAAAAATACATCATGACTTAACCAGCAACCCAATACACCATTTTGTTCAGAAAATTGTTTCATTACAGTGCCACTCTTTTATCGAGAATTTCGGTCGTTTTCTAACATTTGATTGACTCCGCGTGCCTTTGTTCGAGTGAAAAACGAATGTAGATCGCAACACATTGATTTTTTGGGCTACACGACAAGTCCCAATAACACACCAAACCTAATTTTGTTGCTGAAATAATAAATGAACAAATATAGTACGAAAAAAGGTCATGTTGTTGGGATCTGTGACCTTTTCTTACTTCGTTTAGTACCTTTCACCTTATAACTCGTTTGATGTTGATACCTGACTTTATGTGAAACCATTTGATCGCACATAATTTGCAGATCGCCTTGCTTTCTTCCAAGGTTTTGCCGATTGGTTAACGTACCAAGTGACCATCACTACCACAAAAGCCATTCGCCAATGATCTACCGATCCGAATGAATCTGTGAACGGTACTATGTGAATTGGATCAGGTAAGCATTTGAATCGTTACAGACCGGCGACTAGCAGAGGTAGCTCGTCCTTCAAACGTAATGAGACAGGACGGCAAAAAAAACACAAAAATGCATTTGGCATGAGAGGTGTGCCAACTAGGAATGATCGGGTGCAATAAACCAGATTTCATTCGCCATCTAGTAACCTGCTTTCTAATACCTCCTGTCATCGACAACAGTTTGGAGAACAATGAACTCCGTAAGCCACTGCACACGGCGATTTCGTTTTCGACTCTCCCGAACACCATTATGGCAAAGTAAAATGCACCATAGTCCGGTGAACAAAATCGTACACGAAACCACCCCATAAATATCAGGTGGTGCACTTTTATTTTTTCTTCCATTAGCTACCACACTTGACCAGTCACGGCCTTGTTTTCTACTCGAACCCTTATGGTCATAGTTGTGCGTTCTCTCTGATTATGCGACGAGGGTATGACCGTGGTGTATTCTTCTTTAACAGCACCCATGCAGAGGCACAAAATAAAAATATCAGCAATGAAAGTCAGTCCTGATTGTCTGAAATCCTTTAATACTATTGAAAGTATCTATTATAGTCACTTTTCATGAAAGACGAAATACAGCACCGATTATAAGAATTTACTGTCCAAACCAACTCAGAAAGAACCAACCTAAGCTTTGAAACCTTTTTGACCACCACACAAGTTGATGCATCCGGATCGTTCAACAACTCATGTCGCTGAGACAGGCGCAATGAGCCAATCAATAACAGGCCTCAAGAACCTAGATAATGGGGTGTCTGAGAGGAGTAGCACTTCTGAGTTGGTAGGCCGTCGTGTCCCTTGGAGGCATTCTCCATCTATTTGGTCTCCATCATTTACCAAGCTCTCACCTGTGGCTCCACGAAGCTGAAGTATGCATCAGTGGCAACATCCCGGCAACCCGCACGACCGGCGGGCTAAACCAGATTGAGGGTAACCAAGGTCTAGAAACCTCGGTGAGACGGTGTTTGGCATACGAAGATAGATACTTCTGAATGGGTGGACGAGATCTACTGATCCCACGGCCACAAAGGAAAACTGTCCCGTGTATTCGACCAGGCATTCCGGAAGAGGCGTGTGAACCGCACAACAGGTCATCGGCTCATCTGGACCAACCCTGCTGTCTTGTAGGCTGCACTTGGATGGGCCAGATGAGGTACCCTCAACCTACTTCCTACTCCGGACTGGCGACCGGGTAGTACAACAGCCTGAACGATTCTGGGGGCATCGCCTCACACTATATTCCCGAGAATCTCTGCAAATGAATTCGGAAACATGCACTGTGACCATGCTGGTGTTCCCGACAGAGGATGCGCTTCGTATGCCAGCGGTCGAGGTGGCAAGAAAACAGGCTGGAAACAGGCCTATATAGCTTATTGGAACGTACAGACACTATTAGACGTAGGCAACCAGTTTCACAGTGAGGACACTGAACAACTATAACATCGATTTAGTCTGTCTCTTAGAAGTCCACACACCCAACTTTGGCACAGGGCATAAAAGTTCCAGAACAGACAGCTTACTGTTATCTTTGCGGCCCGACAGACAAGTCCGGGAGCCGCTACGTCGCATTCGTGATCAGCAATAAAGCCAACAGTGTAATGGTCGCTTGGGAGCCGATTTCTGCAAGACTTGTTTTGAGACCTTTCAAAGCCTCCCTGCAAAGTTTGACAATGATTGCGATTTACGGTCCGACCAACGCAGCAGACAGCAAAACAAAGGATGAGTTCTACGGCAATCTCCAAGAGTTGAACAATCGGGTCTAAAGACAACATACTATCCGTCGCTGACGACTGGAACGCTCGCACAGACCCCTCGCAAGAACCAATGCGGAACGTCCTGGGAAAACTGGGCATTGGTCAACGCTGAGAAAATGGAGACCGCCTGGTCAGTTTGCCTGACTCCGTCGTATAAAGACATTATCAATGGTGGGTCAGTCGCCTGTACTTTAGCACTCGTGTAAGCATGTTGAGAAATAGATATGGGATTGATTGTTCAATCAGTTAGTAACAGATAGGGGAACCACAGCACTAATTGAAAAACGAAAAACGACAAAAACAACAATTAGTACGAATTTCGCGTAGGTTCCAAATCAGATTCATTTTCATTTGCTACTCGCCAAACGGTACATTGGCACCTTCCTGCCAAACATTCGAAGTTGATAAGCGCTTATAAATAAGCCAATTACGGTCATGGAGGTACAAGACGATTAACCAATCAGAACAGTGAGTGAACAACCGATCAGTACGATTGTCAGTCCGGCAAAAAAAAACCATTTCCTTATGGAGTTTGTTCGCTAATTATTTCAACTAATAATATAACCCAGTGAAAGAAAAACGTATTGTTATCGTGCAAACCATACAAGCAATGAAGTTCTGATATACTTTCTCCGTTTTTTTAGAACAGCGTGGAGTGTCCAACGAATAAGTTTTTCTTGTTCAGTTCAATTCTTTTGATCATCAACCCCGAACTTCTGTGCCCCAGTTTTGGTTGCTACATCACAGCATCGTCCATTCGAGGGTTAAAGAAAAGAACCAAAAAGTAAAAAAGGTCAGAAAAACAAAATAATGACTGGAAATCACGAAGACGAAAAGGAATCCAGATGCAACTACGCCATTGGCGGCGAAATTAAGTCATACCACTTAACGCCTCCAACCATCTGAGAGTCAAGTTCCGTGAACTCCAATCTTTCGGTCTGATATGTCCAATTTGGCCTTGTCCACTGGTCAATGTCTTCATAAATTATTGGCATGTCATCGAATGACCAATCCGAACTACCTTCTAACCACTGTCTGCCTTGGAAAAAACGCATGCCGAGGAAGTCTATCGGTGGGCATGCGTAACACATGTCCCAACCATCTTAACTTGTTTAGATTCAGTATCTGTTTCAGTGACTGACCATTGGTTTCTAACACCTCACGTATAACCTCAACATTTTCAAGCAATACTGAAGCAAGACTTACCCGCGTTTATTTGTTTAACACACATTACTATCTAAATGAACGCTGACTACCAAAGGCGGTTACTGTATGGTTGATGCTCTTGCGCGCTCTTGAATACACACTAACCATTATCTCTCCCGATCGCTTTGTTCTTAATGGAAGTCGGGAATATTGCTTTCCATAAGGTGTTCGTATAATGCCGAGCATTAGAGTAACGCGACAGGTGGTCCACAAGTAGTACAAAGGACTGACTAATGCGTTTACTAAGGTAATGACGTCATGAGGTTTTCCGACCTTACAACACTACGAAGACATCAGTATTCAAATACCGACAGTCTTCGGTGATCTACTTTTAAAAACCATATTCCTCAACCATACAAAAGAAGGGATCTAACCGCCGTAATGTACACTCGAATCTTAACAGACAATCGGGTGTCGCGGCAGCGCACAAAATGGATGAGGCTAGTAAAAGCCAATGGGGTCTTCTGGATACGCAATAACACTTCATCTGATATCTGTTCACCTGATGAAATATAACAGTCCAGGTAACAAAACTTATTCAATGCAGCTAGAGCTTCCTCTGCCAAGATGAGGTCTGGTGTTGAGGTAAACCAGTCTGGCAGCAGCATCTCACTTTGAAGGTGCGAAACCCATACCAAACATTGTTACGCCGTTTTTTAGGCTATCTAAGAAAGCTTGCAACTTATCTGCATCATCACTCAGAAGAACAATATCGTCCACGTATTCCAGGTCAGACAATTTACTGCCTGAGCAAAGATTGATGCCGCTATTCTCACAAGAGGATACGGATATCTGACGAATTAATTCAACTACAATATTGAAGAGGAAGGATGGAAGAGGGTAATCCTGACGAACGCCATTCTCCGTGGTGAA
>STRG.44280.1
ATATATATGCTCCTCATCCCTTTTGCATTCACTTGCCCAGATGTATGGGCAACTACGGTAATTGTGTCAATCGGTTCTTATTCCGCAAGTGCATCCACAAACACTGGCCGACACAAAACCCCGAGGCTATTGGTCGGATGGAACACTCAAATGCTACTGTGTGGAAGGCCATATCTCTGAAATTAAAAACAAAAACCTGATTCCATTATAAGAATCGGCCCATCCAAAAAGTCTTCGTGAGAAAGGCAGTGGAAAACCATTCTCAGTGAGGCCCATCGCACTGCACTCTATCGGCTTGGCTAACTGTAGGTTCTCTGCCAATACTCATTCAGGGTGCTGTCTAGTATCCTCTTAAAGCTTCTCTAATTTTCCTCGTCAACCACGTCGGTTGGTAGTGTTCCAAAGATTGGCTACTTCCTTCGATGATCCATAAATGGTTGGCAAACCAGTAGATTGCATTTTTAGGAGCGTCAGTACGTCTTTGGGTACGGTCGTCACTCCTAAGTGGGAGTCTCATCTACAGGTCCGAGCCCAAATCACCACGGATGATTTGCCCGGCACAGATGAGGTCACCACGAAAACGCCTGTAAGCAATCCAGTGGCTCCCAAACGTTCTTTACTACTGATCCCACGTAGTCCAGCCACTAGGAGCGTGGCGGCGCGTTATACTTGTTCTAGTTCGGCTACTTTCACAACCTAGCAGGGGTAAACAGCCGGATCGCCATATTCCAAGCGAGAATGTACATGAGAAGCATACGGCAGTCGGAAGGTATCCACAGTTAGACCCCCAGATGAACGACAGAATGGACCAAGCATTCTTCACGCTAAAGAGAAGGCTTGTGGCGAGATTAAACTTTGTTCATTCGTTTAACACATATCACTGTTTATCTGAACGCTGGCTGCCAAACACGGTAGCCTCTTGATCGTTGCACGTGCACGCTACGTGCACACTGCTCTGGTGCTCGTCATGGCGTAATGCGGAGCATCACTGTAACGGACAAATGGTACACGTGCAGCAGGAAGGACTAGCGTAAGCGCGTAATAAGAAAACAGCTTAGTATGGTTTACACGACCTTACAACTGGTGGGCCCGACGTGATGCTAAGGTCACGCAAGTCTTCTTTTGTTCGTCTATTGTTGTCCTGTTTTTCGGTATCTTGATTTGTCGTAGAACACAGCTGGTCGTCCTATTTTTATACGTGTTATTAGTTTTTCTTTGACCATTTAGAAGTTTTTTCGCCGAAATTTGTCGGGTCACTTTTAAGCCTTCTCAGTTTCTGGTAGTTTTTCTTTATAACTCTACAGTCTTCTAAATTTCGATGCTGCACGTTTTGTTGGGAATTAAAGCCCGTCTGCCTAGGCATGTCATTTCCGACATGCACTCGAAGGTGATCGCTCACGGTGTTCACAGATCACAAGCCCTTCGTACGCACTAAAGCTAGCTTCCGATCGACACTCACTACACGAGATTCACCGCCCAGCCATTATCTCATAGTTTACAGTGAATATACGATACGTCTCCGGAGCACAATTTTGTCACCCATGTCTCATCACGCGTACATCAACGAAGTCTGTCACCAGTGCCCGTCATCAACTGAGACACAATGGCACATATCCAAAAAACGAGCGTGATATTAAGTGACTTTTACTAAATGATTCATTATGCTTTACGCCCCAACTACCACTCACCGTCCGCGGTTACACCTAATCAAACCCCATCTATCAGTATCTGTTCTTCTGCTTATCTATAAACCACAGCAGCACAAAACGTCATTTAGTGTGTCCGTTATCCTGGTCGAACATCTGCTGGTGCCCCAAGCGCAATCTCCTCTCATTTTGCCTTATCCTCTCAAACGGATTCATAGTCACATTGGTTACACCGATTTCCTCGCTGACACCTGGTACGTTCAAGGAGATAAACAACCACCGAACAACGGGACAATTTATCAGCGTGGCGCTGGCACCAGAAGATGGAATTTCTTCGAATAGACTTTGAAAGTGCAGACGCCAAACCCTCACCATCAGTCATCCGATGTCATGCCAACAATAAGGGGAGCGACACTCACGGAACTCCTGGGATATCAACACACCCGGTCCACGTCTACAATCGAAGCCCAACCCTGTTGGGCTTCTAAAAAGCCCCTGTAGCGACATTTAACTTTGCTCATTTGTTTAACACACTTTTATTTATCTGAACCCTTGTTACCAAGCGCGGTAGCCACTTGGCCTTTGCCCTTGCACGTCACACGCACGCTTTCACAACATACCCAGACCACTTTCTCCTCATCGATAGTGTTCCCCTACTCATGGGTTGTGGGAAACATTGTTCTCGCGATCGTGGTGGCGTATTGGGGAGTACCACTGTAACGGATATTTGGTACACGTGCAGCATGGACTAGCGAGCGCGTGTAATAAGGAAACACCTTGGTAAGGTTTACATAATCGAACACGCATAAGGCAGTATCTACTGCCTAGTTCGAGGTATCACTAGATCACCTAATCCCCCCGTTGCAGCACCAAGCTCGTTGATAACATCAGTTTTCGGTCGGTTTGTTTAGTAGCCATTATACACGGATCAACATTGAACTGATTCGAAGGAAACCGACGAACGGAGTAATGTGCATTGCGTAGCTGGTGTGGTATTTAAATGTATTGGTTTAATTCGTCTAAATGTCCTGAGATACCTCGGTATAAATCGCTCTATTCTATTACCTCGAAATAGGTCAATCAAGGACAATTATTCGGAAAATCATCATAAGGAGATAGAACTGGACATCGTAATATGTAATTTCGGTTAGTGAAAGAAATAAACGAAGCGTATCACGTATTTCAAACGACTCGCTCAAACCGCGCAGAAACCGACCAGTCTTCGGCCGGTTTTCGAGCGGTTTTTGAAAGGTTTCTGACCAGTCTCCTGGACGGTTTCCAAGCGGTTTGTGCCAACCGTTTGAAATGTGATACGCTTCGTTTATTTCCTTCACTAACCGAAATTACGTATTACGATGCCCAGTTCTATCTCCTAATGATGATTTTCCGAATAACTGTCCTTAATTTACCTACTTCGAGGTAATAGAATAGAGCGATTTATACCGAAGTATTTCAGGATATTCAGACGAATTAAACCAATACATTTAAATACCACACCAGCTACACAATGCACATTACTCCGTTCGTCGGTTTTCTTCGAATCAGTTCAATGTTGATCCGTGTATAATGGCTACTAAACAAACCGACCGAAAACCGGCCAAAGACCAGCTTTTTTAGTACCGCTACTTTTGAAAAACGAGGACCCACCTAAGCACACCATACTACAACTACAATAACTGCAGTGCGGTACCGAATCTTCCATAGAAAATTCGCTATCCTTGGAGTTACGGTAAATAAATTACTGCCGACGCTAATTTGCTATGAATTAAGACTATTGAAAAGATAACTTGAGAAGAAAATCTCATATTAGTCATCACTGGGTATTGAGTACGCTCCCACGTGAAACGAAAGCAATATTTGAAGAATTTATCGGAGAAAGCGACCGGAAAATGAAGGACGAATGAACAGAACCCTACCCACAACTCACACCAGCTGGCCGCGCAGCTGGGCCAAAAGGCGCCCGTAGTTCTACCAGTTGTATTAAAAAGCTACAACTTTCACCATTATTCTTCTCTACACTGTTGCTCTCAGAAATGGTTCCTTTTAATCCCTGTTCAATCAACCGTTTGTTTTGCTGAAGTCACCTGCGCTACAAATCC
>STRG.59919.10
GGGAAACTTTAGTAGTGGAGAGGCGACCATACCACCGGACGTAAACAGTTCCAGCTGAACGACGGAAGTTGAAGATGGCACTAAGAATATCACTTGAGAGTTCAGCAACTCTGAAGAGCTGAAGTTGCAGTTACAGAGTTATAAATACTTGACCTCACTCAAACGCAAATTCGACGCATGAGACTGGACTTAAAAAAATCGCTTCCACCAATATACTCCAAGATTACACATGCTCGACCGGACCACATGTGTCTTCTTCTGGATAGTAACAATTTCAAAGACCTCATTTCTTCGGCGTTTACAGAACTCAGTCGCAAATGGTCAAAATATCATATTTCTTCAACTTAAAATTACTGCCAGGTAATGAAAAAGACATGCTGCTGTATCCAGAAGTTGGGAAAGATCGAAAGTTCTGGTTTTCATATTTGGTAATTATTCATTTTCAACACAACTTACTGACACTGGTCCACTCTTTGTCCGCAAGTGGCTCCCGTGAACCGAACCAACAAATTCAAATCGTGGCTAAACCTGTGTTGCTGACCTGCTCGCGTCAACAAATGGCTCCAAACTGTCCTGACAGGAGAGGAATTCCACCAGCAAGAAGACTGAAGGCGGGGTGGTCACATATATCAACTCCACCCGGTGTGGCAAGTCTGAAGCCGTTTATTCATACTCGATGAACGGTATTGATTGTTTAGTTATGCAATGCCATCCTTAATTTCCTCGACATAGGAGCACCATCATAACAAGTTTATATGTGGCTCCGTTTTGCATCCAGAACGCCATTTCATCTTTCTATGGTTCTTTTCTACCATTTCTTGTTTTGTTAGACGACTATTTGCACATCATAGTAGGCGATTTCAACCATACTTCCACGCAACCCCTCACTACGTTTGATTTAATTGATGTTTGTATTTCTCCAACCAGAGGCAACTCCGTTTTAGACAGGATTATAACCAATCGTCCTGAATTATCCTCACTGAAGTTGTGTGCACCTGTCTCAACCAGTGACCATTGTTTGCTTCTGTTGAGGTCTTAGCTATACTGTCGGTCTGCTTTCCGCTGTTTCAGGCCACCCAGTCAAGTGAGAATCCGTCTCCGAAATTTTTCATGTGACGACATTCTTCCCCTGCAGAAATCCCTTTCTCGTGCATCTTCCTGGTTTTCTTTCGAATCGTCACTGAGTAGCAATGTCAAACTTTTCGTGGAGATGGTCAATTTAATTCTCGACATGTGCTGCCTTTTAGAAACCCTCTTTCTCTGTAACGGCTGGGCCACTTCTACGATGTTGAAATCCTTAAAAATACGAAAGGAATATTTCCACAAAGCCGAGGATAATTCTAAAATAGGATACACCTCTTTTCTGATAAGGAAATAAATTAAACGCACGGACTCGCTGTATGCTAGTTAACTTCTATGCAGCCACAACAGTAACCTACTATAGGAAAACATTCGGCTGCTGTGTGGAAAGAAAACGAAACAAGTGAACTTTGCCACGGGCGTTGACAGTATCAACAGTACATTCATCCACTCATCAAATGACTCTCCAATTAAAATCATTCCAGAATATGGTGTTCACTTAGCGCGGTTCTCTACAGAAAAGTATTAAAGCTTCTTCGTACTTCCATAATAACCTCAGGTATCGGTCCTCATGGCCTATCGTCATCACTCTTGAAGCAGTGCTGTTGTTCTGACCGATATTTTTACTCTTCTGTCAAGCAAATCTTTGTACTTATTTTCTATTCCCGACTGCTGGAAACCAGTCACCATTGTTCCTGTACCCAAACCTTGTAATTTTGTTGTCATAGCTTTCATCCCATTGCTCTCATCTCATCTGGCCTTAAACTTGCAGAGCGTGCCATTCTAAAATGTTTGAATACTTCTGCAATCTCTCCCAGTAACCCGTTACAGTCTGCCTATAAATCGAAAAGGCCCAGTGTGGATACTATCGTTTCATTAGTCCACCATATAACCAGATCGGTAAATGGATCAGCGAAGTCTGTGCGATGTACTTTTCTAGACTACTCATCCGCTTTTAATTCCATCCCGCGAACTCTCTTCCTCCATAAACCGGAACCTTTCGGCTGTCTCACACCTTTACTAGCATGGTTGTCTGATTATTTTACCAACAGAATTCAGCGCGTACGACTAGGTTCTAAAACATCCGAACCGCTGTGTTGTAAAATTATCTGTTTGTATAATCATCGTTGCCTTCCAGATTGCATACCTCAGTTGTTTTTGCATAAAGCCTATTCTTTTTCTTTGAGTCTTCTCATTCGGAACGTTGTGATGTCATTCTAGATCACTGCGATTTACTCAACAAACAGATGGATCGAATTCTGCGTCCCGAACGTTTCGATGGTGATCTAAATTCTTCAACTGCTTCTAAGCAATAGATTCATTGGGCGGATACGTTTACTTACTTTCTGGGCAGTATAAAATCACTCAACCCCAATAAATTGAGAACCCTCGCCTGTTGTCTCCCGATGTGTATGATTATATCAGGGGTTACGCAACTTACGAAGCTGTCATAGGAACCCTCGCAAACCTGTATATCAAACCAAAGAACGAGATTGTTGCTCGGCATATGTTGGCTCGTGTCGACAACAAACGGGCGAAAATCTGAATCAGTTCTTGCTAAAGATGAAATCGCTGGCTAAAGACTGCAACTTCAAACCGGTAACGGAAGAGGAAAATCAAGAAGATGCTTTCATCACTGGCCTCCAGTCTTAGTCACGTCCATGGTGAAAACACTCAAGAAATGGAAACAACACGTTTGAGTGACAGTGCAATACCTTGGTCAAGATACTTACAGTTCTTTGACGAATTCTCGAAGGATGAAAATACGAAGTTCTCTAAACAGTACCTAGAAATCACATGCCTGGCCGAAGATAACAGGAAAGCTGAAGGATTCACAACAAGTATTGGATTACAGCCAAATAACATGACACTGAACCAATATTCAGACACATTACCCTATGACCAATGTCGAGTGATTCTCGGTTATCGATGCCGTTCTTCTCAGAAGCAGACTCACAACGATTATATTAACGCGTCGTTCATCCATCACATTCTACCGTGCATAAATGAGCACGTTGAAATGGATTTTGGAAAAATCGATTATATAGCCACCCAGGGCCCGTTGGAATCGACGTGTGGAGACTTTTGGCGCATGATGATGGAGCAGGGCTCCACCATCATTGTTATGCTTACGAATCTTCGGGATGATCGGGGACAAGTATGCGCCCAGTACTGGCCGGAGCGTGTGCGTGAGAAAAAAGAATTCATATCAGACAATTTACTAACAACGGTAGAACTTGTGAGAACGAAACATCACGAAGAACTGTTTGAACGGAAGTTCCACGTGCAGTTTTCAGCCGAACCGGGAAAACAAACAATTGTCCGACAACTGCATATGACTTCGTGGCCGGACATGGATGTTCCAGATCTAGTTCACTTCGAGAAGCTTCTCAGCAGACATTCTGACTTAAAGATGCACGACGAGACCGTTGGTCCCACGGTTGTACATTGTCGAGCCGGAGTTGGTCGCACCGGAACATTCATTGCAGCCGATGTGTTGCGAAAGCATCTCCAAACGACCAACCCGACCGTGAATATTCCCGGTATTGTCCTACAACTACGCCGATGTAGACCTTGTATGATTGACAATCTGAAACAATATGTGTACCTACATATATATGCGAAAAAATTGATCGAGCAACGGGCGAATCAGTTCCACTCAATCGCTGGATTGAAAACTGAAACAGAATAGCGGAGAAAATGAAGTGCGATGCAGTTCATTTGCCCGCACTCCAATATTCGGTACTGATGTTGTGATGTGAAAATATCTCTTTTTATATCTGATACTTACAAGGATTATTCTGGTTGACTCGAGACATTATTCCAACTGAAAGTCCCAATAATCTCGACAGCAATACAAAAAGCAACAACAAATGACCCACAAAGTCTGGTATACAATGCACTGTCCAAACCCATAGTGAGATCCTGTGGTACTCAAGACCAATCAGATTGCCCAGCCTAGGATGTGTCGAAAAAGTCTCCTGCTAACAAGTCAGAGAACGACATTGATGTGGCAAAACAGAAACATATCCAACACAAAGGGATTCGGTAATTAGCAACGCGAATCTGTCTATTTAGTATATTCAAAGTTTATCTGAAATGAATCTTCGTCTCCTTGAGTTTGCTTGTTTGTGAGGCCAGTTCTGCTTCAGCAAATGTTTTCTTTCAGAGGATGAGACTGATACATGGTTGAATCAGTCACGTAATGCCGTGAAGCTTATCCATGCCCCGTGAATATCTGCTCCTGATTCACTTCTGTCTCGTTCGTCTTATACTTACGCATCCGATACCTGTCTGTATCACGTTGTGCACTGTCCTGTTCCATCGACCACATGCATATAACTTCGTGCCAGACCGTCATTGACTGACAGCTTACGTTTACCTGGATATTCCCGTTGTGTTGACGCTAGTACTTCCCGTTCCTTGATTCTGAATACACGTTCCTCGAAC
>STRG.79112.1
ATGAGCGCGCCTGCAGCTGCCCCAGCTAAGAAGCCGAAGACTATCAAGCCTAAGGTCCCGGCCACGCATCCGCCTGTCATCGACATGGTGAAGGCTGCCATAACAGCGGCGAAGGATCGTAAAGGAACCTCACTGCCTTCTATTAAGAAGTTCATCGCTGCCAACTACAAAGTCGACGTTGAGAAGCTCGGTCCGCACATCCGTCGTGGGATCGTTCACGCTGTGGAGAAGGGTGTGTTGGTTCGCGTAGGCAACAAAGGCAAAGGAGCCTCGGGCAGCTTCAAGTTGGGTGAGAAGACAGCTGAGCACAAGCCGAAAGCCGTAAAGAAACCGAAAGCACCTAAGGTGAAGAAGGCCGCCACACCTAAGAAGCCAAAGGTGGCCAAGAAGCCCGCCAAGCCGAAGGCCAAGACTCCGGCAAAGCCCAAGGTCGTGAAGGCCAAGAAGGCAACGCCGAAGAAGCTGAAGACGCCCAAAAAGCCCGCGGCAAAGAAGGCGGCTCCCAAGAAGAAGTAA
>STRG.24319.8
ATTTGATTGTGGAATGTGTTGTCGGTGATGCTGAGCGATATTTCACATACAGTGTTTCACACTTTCTTCTGGGATGTACACCCAAATATGGGCAATGAAGACCGCCCCCTCTTCTCCGTAAAGCTTCAAAACTCTCGAACCATCAACTCGGAGTGTACTTCGATGAAATCGATGCGATGTGGAAGCCATTTCTCGATGAACTATATACATACAAACACTGAAAAGCTGAAAAAGTTATCCTAATGATCTGCTGGAAGATTATTCTTAAGAACAACAGGTCAAATGTACAAGAGAAAATGCCGATACTCAGAAGCTTTCCAGTAGTCAATGTCTTCAAGCGCCCAAGAAACACGAGGAAATTCACAAGTTCCCGAGGGCGTTACATACACATGGGCCTCCTCTGCTCCATCTGCCTCTGAAATCGATTGAAGGTGGTTGTTTCAATATGCCCGTTGCCGTCAATAGCCACAATTCCTACAAGGTAATGAAGGAATTTTTATTACTTTATAAAATATCCAGTTCCCCAACACGATGTGATTCTTTAGTACTTCGCTAAATTCCCGTAATTTTGTTTTGGAATGAGTGACTTTTGCAGATACTTTTGGAAAGCTTGTCTGATGTTCTGCTGTTCCGTGCCTGTGATGTTAAATATCGCGTAGAGAACATCATCTTTTTGAACACAGATTTTTGATGGGTAAGGGTATCCCTATAAAGATGCTACTTTTCGGGCAGCATCTTGGTTTTTCTTAATATTTTGCAGAGACAATTAATCACATGTGTTTGGGATACAGCTTCAACTTAGTTACAATTCATCTGAACTGAAATGAATTTCTCGAAATAAAAAGTCCGCTAGTGGTCTAGTAGTAGTTTTGGTGAACATTATCACAAATTTACAACCAGTGTTATATATATTAGAACGAACTTCTGATTTACCATACACTTCGGCAATCTGCCGGATTATCACCCAAACGACACTGTATGTAATTCATTTATGATATCCATTTATCGGCTGTGATGTGTGCATATACTTAGAGTAAAGCCGCGCATTTTCGTTTTTTGACTTGGATGAGCATTCTTCATAACTGCCACTCCAAGTAACACAAACGTGATACTCGGCCGTCCACTGGTAGTCGATGTAACTGGAAGCTCCTTTAATTCCCGGAAACTTTCATGACATTATTACTTATACATCTTAATTTTTTGTACCCCTGATTCTTCTGATTCCCCATTGAAGTTACCTCTGAGAAGTCGCAAACAGAACTGCCGCATTCAGAGCATTGTTAACGGTTGCTCGAACTAAACTTTACTGAATTGGAAACTCACATGTGTTACGTGGCAATTCCAGCCCGAATTAGGCCAATGTACGCCACGGCCCAGTTAGAAATCCAGTGCATTGACAACCAGTTAAAAACAGACATTACCCGTACCGAGAGTAGTTCCAATCTGACGTCATAACTGCAAGTAAACGGCTGTTCCGCAGTTGACCAACTTAGAAGATGAAACAACTTCAGTAAGCCAACCACTAGCGTAGTCAAACAACAAGACAGACGGAGAATAACAAAGTGAGGGGTACAATCAAGCAATAGAACAATCAGTAGTAAACTTTATTAAATCTGTCGAAGAAAAAGACAAAACAGATTGCAGTAATACCTAATAAATTGACTGGACCCTCCTGATGTTCCATATAGAAGAGTTGGTTTGTGCGAAAAGACCGAGGTAGTTTGCAATCAGACTTACTGGGCTCAGTGAAGCAGACACACTTATCGGCTTGAACCAGTGCCTCCGCAGAAAGCGGAGCTTTCCAAAGTTTTCGGAACAGGCACATAGGTTGATATTACGTTTTACAGTCCTCCGAACGAATCATTTACACGTCCTAATTAGAACGATATTTGTGACATGACTTCATTTTCTTTCGAAGTTTACCCTATTGACCGTTGCGAAAACAGCTTCAGCTGTCCGGGAAACTCTGATTTATGGCTGGGAAAATGCTTCCTCCCATATCACCAGTGGGTTTTGGCCACTTTATTAAGCGAATAAAATAATATTTTAGTTTTTGTGAGGAATATGACTGATCTACTGGACTATCTCTGAATAGCTGCATAAACGAACCCTTTACGTGAAATTGCTGCTCGTCACTACTGAGTTCCAATTTGGCTTAGGATTATCTGTTATTTTGATTCCGTGCATGCCGATACTTTTGTTTCTAATTTCATCAGTGCTATATATCTCAAGGTAGTCACGTGAGCCAAAGTGAGTTTATGGACTTACAGCTCGGGGAGGGTTACGTACTGATATTATTTCAACCAGTATCTGTCCAGGTCTAGTTGGTACATGTCGTATGACGTTCTGTCTGAGACTTTGCGAGAATGCTCACATCCATCCACTGCCAATCAGAGCTAGAAAGAAAAGTCATGGACCTTTTTATATACCGATGGATTGAACAAAAGCAAAACCGCTACAGAAACTGACATAGTGTCTTGTATATTTTATCAAAGCCTCGTAATGGGAGTGTGCTTTGGGACTGGAAGAGATGAATTTGCAATACATTCATCTCCTTTTAAAAGTACCATGTTTTAAGTACGAAACCTAGCTGTTAATATTTTAGACTGCTGAACGAACAACGAGTATAACAAGACTAAAAGAGCTGCGTTCGCGTGTTAGATCAACTTTGACGTTCTTTTAAACGTTACTTACCCACATATTTGACGATGAATTAGAAAATTGGCAAATTCACCGTAACTATGTACTTGGTGTTAAATCTGTTTAGACGTCTCTTTCTCTGTCCTCAATGGTTCTCGTATTTAACGCGTCACTCGATTGGCCCCACTAGATTTTCGCGGTAAATATCTATGCCTGTAACCTGGAAGTCTCACCTAAGTTGTATCTTACAAACTTTCACCTGGCTGGCCTGCTGTGAACTGGTATTCGGTGTTCCTTCATACTGCTGTTCGTTGTTACATAGTACTTGAGATAAAAACGAGGAAATCATTGATCGGAAGCTTGCTGATCTCGAGCTGTGCTTCGTTATACCATCTAGCTTGATCCCAAAAGCACTGCCGCGAATAGACCATGAACTCGGTCACCTTTTCCATGAGCAGACGGCTGGCCTCTAATAGAATTTGAAAGATGGTTGCACTAAAGTTATTGACTCTTGATTCTACTGACTGAAAATAGCCGAATTCCCAAAACAGTGAAGGAAATATTGAAGTTCCAAGTTTGAATCTCGTCATCACCAAAACACTTGCACAGAAGACAGCTCTTCTACTTGGTCGCGGTCAACCTGCAGGAACAGTTCACCTTTGCACACTAAGTAAGGGAAGGAACAAATATAATATTGTCATCCGGTGATTCCAGTTTAGAGTGTAGCATAATAAGTTTTATAGAGCTTTCCAAATTCCAGTAGGAATTTCGAACCCATGAACTTTTTGTACAAAGTAGCGGTGAAATTGTTGACAGCGTGGATATGCGGTTTATATTTCTGTCCTAAAATTTTAAAACAACCCAATTTTACTTAAACCTTTTGAGCCCAGTAAAACTGACGGAAAATATAAAGGCTTGATCCGGCTATCTTTTCTTATTTTGTGAAGCAAAAGTCTCAGTAAACAGTAGTCGCTCGTCAGTAAAAGCTTTGAAATTTCTGGTGATCGATTACATAGTTAAGTTGCGCGCCAAGTTTTGGAACACATCTCTCTCTCTTCTGAACGACTTTTGAGAGATGCAATGTACTAGTTGGTCAAAAGCTAAAGTAATAGAACGTGATGGCGAAGCATAGAGTAACTGACTCATAAATTATTCCGCTAGATATCCACTTGCTACTCGTAAGTTTTTTCAGTGGAGCACAGCATAGAGCATGTTGAATTGTCAGATACAGGAAGTTTCACGCTGGTAAATACGCTGGGCACTATATCCTTCCTCTAATTCTGAAGCAGTGCTTAATCTGGATTACGATAACAAATCCAAGAACCATGGCCGCATTTCCTCCTAAAATGGATCTTATCAAATATTGTAAATCTACAGTGCATAACTGTCCCAGAATAACATACTTCGATGTCTGCTTCAGGTGTCTGCTTCGGATATGCATCAAGTGTCACTTTTTGGATACATGTGGATGCAACCATTTACCATACCATAATGCTATCCGGTGGCTTTTTCGGGTCAGTAATTGCATGGATAAATTTTGGAACCAGATACCAGAATTGCATCACAGTATCCATTGGTTTGCTTCAGTTTCTTTCATGGACTTTGACTTGTGTAATTGTGGATCCTTCTGAAAACCCTCTGGTTTACCCAGGGTGTTTTGTGAGTGGTTTGGCGTCTGGCATTTTGTACACTGCTCTTCCGCATGTTTTTAGACACTGTCCTTTGTCAGTGTCCAGATTGTACTTTAACATTATTTTGCCTGCAGCTTTCTGTGCCGGATTATGCTTTATCAATAAGTGCATAATGTTTATCGGCATATTTAATTCCATACTCGTCCAGCTGGTTATCTTGACGGTTTACTGGACGATCATGCTTTTTCGTTCATATGATACAATATGGAATAAAGATCCACGGATGAACTCGGATGAAGAATATAACGTCGAGCGAGATCCGTCAATACCGTGTCTTCAGAAGAAGGACTGTTCCACTGAATCGACGATTTTAGAGGATTTTGTCGTTGCAGACAGCGATAAATTCAGTGATATTTCCTGGTGTTTCCTTCTATGGTTTCAACCTCTATCCGGTACTCTTTGTCTACCGTTTTTTCAACTGATTTGCATGAACATGGCTAACGATCCCGTGAACTGCTACAGTGTTTATGTCTGCTTGCACCTGATGAGCACATTGATCGGCTGTTTGTTACTTTCGAGTTATTCGTACACTTTACTGCTTCCAGTTACATCTTTCGCTCTAGTGCCGTTATATTACGCAGTATACGTATACCAACCGGTGCACAATACAACCACTGGTCTGTACAACGACACTCCGCTCTATTTGATCATGATGATGATCACAATGGTTTCTTCTCTGGGCTGGGTTCAGGTACCGTATTCGGCTCTCTTGAGGTTTTGCTGTCAGAAAACACGAGGCTCTCCAGTTACCTTTTACATGACTGTTTGGTGGTTCAGTGGTTTCTTCTCGTCTCTAACGTTTCACATTTTATCTGTGACTATAAAATTTGACAAAATACTACTAACAATGGCTGCACTATCAGGTTTACTTACCTTGTCCACTTCTATTTGGGCGATCATTCACAAATGATGCACATATCTTTTTTAACCTATTTTCCATATCATTGACAAGCTTTCTGAAAGCATTATGAAGTCTCAAGTCTCCACTACCGATTAGAAACACGTCAAAAACACCTGTCTGTTTCTTGTTCATTAGCATGGTAAGCAAATACAAGTTCTTTAAGTTGGCTTTTGCTCCTCTCCGCTGTCGAG
>STRG.45193.1
CTTACAGAGAGTACTGTTGGAAAATTGCGTCGATTGTCCGTTGAAATTCGTAAACTTCGATAGTTCAGTGCTCCGCAGTCCGTTATTTCTTCCTTCTTACACCAGTGCATATTTCCCATAATGCCGTACTGTCCTCCCGTAATTTTCCCGGGTTCATTTAAAATGGACTACATCATTCTTCGTAGAGGTCTGCGCATGATCAGTCTTGCTTCTGGTATAGCCTTAACAGACCTCATATCAAAATTGTGACAAGTACGTTGTGACATCATTTAAATTTGCTGATTAGATTATTACTGTCTTCTCACACCCACTATATTGCGACCTCTTTCTAAGCCAACTACACTCGTTGACCCGTTTCATGTTTTTTCCACTTCCTTCAAAATTATCGTTGTATGGAACTTTTGTAGTTCCGTACCTTGCTCGTATTTCAACAAACAAGGATTAAGTTTTATCTGAACTATTAACCCGTTCTGGCGTGTAAAAATTTTCTTCACATTTTCCTCGACTGCTGAAACGCACCGTCAAAACGTGTTCAGTCCTGTGTAGTAATAATAATCATCAGAGAGCTATCAGCAACAAAACACAATGCGATAACTCTGGCCCAGAAGCATTAGCGCATGGACAGTTTGTATCTCCCACTGTTCAGTAATCCACGCTGATTCAGGAAATAAAAACGCATATGTCAGTGAGCAAATCTATCATGCATCTAATCGCGTATTAGAGTAGACCGAAGAAAATACATCCAAATTGGTGATGATAATTCGCCTTGCTTCCGATCCTCACAGTGCTTTTTGAATATAGGACCATTCGCAAAACCGTAATGAGTCGTTCCGGTTACCTTCAGGACTGCTCCAATCCTCTCTTCGGACGCGTCGGTGATGAACATGGTGCGTCTGAATAGTGCGAACAAGGCTACTGTTGCTTAGTTGACAATATATTTTGAAACCGCCCACTGTCTTCTTACCCTGCTCTTTCCACTACCATGCATTGGACGACTGGGCCAGGAATAATGTTTGGGCTCGTGCGGCCAAGTTCGGAATGAATTAGAAATAGTAACTCAGGCATATACGAACTAACCGCAGGTGTATAGTGGTTCTTGGCTGACACCAAAACTGTAAACTTATCTGTGAGCCTAGAGCCACTTCCTAGATAAGCATCTGCAGTTGGGTCTACTATCAGAACAGCAACCGCTTCGCAGAAGCTCATTCACATCCTGCATCAGGTTTTCAACGGACTAGTTTTACTT
>STRG.10971.1
NNNNGTACACGTGCAACCCCCAAGGAAGACACTGCATCCCGCATACTACATTTTTGGCGACCCTGCCAGGATCCCTGTCATCCAGCGTTTCACACAAACCACACCGACAGATCCTGCCAGCTGACCAGCTAAAATAATGTACAAACACTGAGGACAGTGTTCCTTCGTTGGGGGGAGCAGTGTAATACGCTCAGACAGATCGCCACTCCCATCTTTATCGGTGTAAGTGTTGATGCTTGTTGACGCACTTACTGAGCTCCGGCTCACCGAGTTTTCTTTCTGTCTTTGCAGATCGTACACGTGCAACCCCCAAGGAAGGCACTGCATCCCGCATACTACACTCTCGTCTTCAAGAGTGGAAGAAGCCACGTGGAGGTCAACGGATGACGTGGAAATGAGAAGATGTACAACGAACTTGGGAAAACTAATTTGGACAAAAACAATCTTTAATTCACAGCGTTTCTTACTTTGGGCGTTCTTATCCAATGTCCAACGTGAGCACAAATTACACGTTGTTCCACCACAGCTCAGTAAATCATGTCAAATGCAATCACTCGACCCGGTCATTTTCGCACTCGGACACGGAATTGGATCGTGTGACAACAGTCTATTTGCGCCTGTTGTTGTTTATCTGCATTTCAGTTCTAGTTTTTGTCCTCTCACAGCCTTGGACTGAATCGTCGAATCTAAACAACCCTGGCAGTCGAAGCACAGTGGGAACATTGCAACCCTGGAGTGCAAGAATCTGGCCGTACACTAGCCAAAGCCGCGACTCCTGTGACCTCATCTGATCCTAACCCCCTGTGGAAGATCATTGGTCCCTGCACCCTACATGGGAATGTAGTCACAAGCTGTGGACAGTTGCATAGACTCTTTGGTTATGTAAGTGTTGGTGCCTGGTAATGCAGTTGCTGATCTACGGGTCATGGACTTAAGTCTTCACGTTTTTCTGAAGATTGAAAACCGGCAACCTCCTTCGGATGGGCGCTGTCGTGCCGGCAGGACCGCTCTATCATGTAGTGTATAAGTTCAGTAAACTGTTGAGAGCAATCCAGGATAGCACTGTGATTAGGGTGTTCGAATGACAGTCGTACACCCCGGGTTCGAGTCCCGGTTGGCGCTTGGTGGATGCGCGCTGCTGCTGATTCCTAACAGGGAAGATACAGCTCTACAGTACTTTCGTGGTTTTCAATGGTTTGGACGTTCGCACTGCATGATGAATCATATCCTGATATATATATCACTCATGCGTACATATATATTGATAGTAAGTGGTATGTAGGCACATGGACAAAATTTTCCCCGGAAGTTCACGACTGGTTTCACGGTTGTTGCCGTTCGTCAGGTATGCGTACCCGGTACTCCTCTGCCCACTCATGTTCATAGTTGTACTTGGTATCAATATGAGCGCTTGTACATGCAGCCTCGTTGCTCGTCGGGTTAGCAGTGACCCAGAAACGAATAACTATCAGAAATTACAGTTGTGATTCACTTGTGGACTTTTCAATGAGGAGTATCCACTCACACTCCAGACGATTCAAATTAGATCCTGGTGAATATATATATATATATATATATATATATATATATATATATATATATTGTAACATGCAAGCAGCAGTGATCTTCCGCCAGGGGGTTGAGCGTGTTTGATCTGCAAAAGCACAAGAGAAGGAAAAACTCCATGAGCCGAAGCTCAGTAAGTGTATCAATGGCATTACATTACATTACTCGAACAACAATATGGCGGCTTACAACCTGGCCATTACAATATATATATATATATATATATATATATATATATATATGAGTGAAGTGGTAAATTTTAAAATGTGGGATAGGATATCAAGAGATCAGAAGAAAAGAAATATCAAGAACAACGAGACTTGGGCGTCGAACTCCTGTACTATGTTGTGAATGTTAAAGTATGAGGATGCGGTAAATGAGAAAAACAAATAAAAAGGAGAAACGGACTTGGTTATTTTAAGCAACTATGACACAATTCATTGGCTAGATCTGCGCGGACTCAGGGGGGCCGCAGTTGAATTGCTCAGAACTTTTAATGGAAACGCTCAGCAGACGTCTGTGCTGCTTGGGATGGGACTTATGCGGGCTTCGTTCCGTGTAAGTCAAATTTGTTAAGGACGAGTGTCTCAAAAATTATCGCGTGCGATTTTTAACACCGGATGACGTCGGAATTTGATATTCATTTCAGACCTTGGTCAACGAAAAACGCTCAAGGTGGTTTGGAAAATATTTCCTACTGAGTGTTTAACCCTCAAGCTTAATTCATCTTAATGGTGTTTGGTGTACCCATCTGTAAGTGTTGTCATCTGCAACTGTTAGAAATATTCAGTGTAATAAATTCACTTATAACAAGATAATTCGTAATAATCACGCTAGGTTTCGTCCTTATCCCGTTATCCCGATCTTGGTATACATGAAAATGAACTTATGCAGTTATTTGGCAAGTCTGTGCATCTTGTTTATGTGATTTTAGCACTGACTTTTCAGTTTATCCCGGATAAATGTATAACGTACCGTTCCGAAGAAATATGAATATCCCATTTGAGGACAGCCAAGGAAAGGTCGAGTATCCCGCCTGTGCTGCCTTTACCCGAACCCTATACTTCTTGTGATGCAATTTTCAATTTAATGTAAGGATTGGTATTATGCATTCCATAAGATGCGATTATTTTCTCACAGTAAACGTTGTGTTGATAAAAAT
>STRG.31361.4
CACAGAACTATCATTCTACTTTGGAATTCGACTGCGAAACCAAGTAGAGGGCAGGAGATAAAATTGATGCCAACAAACAATGCAACCACCTCGCTCTGTTTGCCATTTTATAAACTCTGATTCTTTGAGTACATGGCTGGCTACGATCAATCGTTCAGAACTGCAGTCATCGTCGAAATACTCCAATTCAACTTCTCTAATTGACGTTGATACCATCACTTCCCATCTGGATATTTTGGACAGTGGAAGTCCACAGCTGTGTCAAATCATCCGATTAATCGTCTACTGTGTGCCACCCATTCTCTTTCTGATAGGCAGTTTCGGGAATATTTTATCATTCTCAGTGCTGTCTCACCGGTCCACTCTCTATCCATCATCTTACATCTACCTTGCGGTGCTTGCCGTCGTGGACGAGTGTGTTCTGTTTGTTGGTCTTTTGCGTCAGTGGATAGATCGTCTAACTAGTCACCGTCTGGAAGATCAGCACTGGATATTGTGTAAAGTTTTAAATTTTACAGGAGTTACTGCCAGTTGTTTTTCCGTATGGATTATTGTGGCCGTCACTGTGGAACGCGCTTTAGTAATTATTTTGCCATTTCACTCGACTCAGGCCGAACGCATGAAAAGATCGAAGATTATAATTTTGTGTTTGTTCATGACAATGATTGGTATCACATGTCACTTCTTTGTCACAGTTGATATAGTCACTGAAATGTCCACTATGAGTCTGCCATCTAATAACTTATCCATAACAAATGTAACTAAAATTGACTTGGATGATTCACAGTTCGAGGATTACCATGATTCTCTTATGAATTCTTCCGAACCTCTCCGGGTGTGTGAATTTCGCAGTCCTTTTAGAGAAAACGGATTTAGGCGCGTATGGATTTGGTTGGATGCCACCCTGTACAGCTACCTACCGTTTTTCCTGATCACTGTGTTTAACATGATTATACTCATTAACCTTCATGAAGCCCATCGACGTCGATTTTATTTGACGCCAAATTGGTCCGGAAATGGTGATCAGAACAAAAGAATGCATCCTAGTTTGAATCGATTTTGTCATTCACTGAGTAGGTTTTGTCGTTGCCCCCAACGTGTTAATGGAAACACGAGAACCAAAGTTTGTCAGTTTTGTGCGCAATCCTTTCCGATTGATAGATTTCATGAACCACCCGGTCTGCTTACGAACCGTGCATGTGTTTCAACCAGTTTCTCCAATCCTCACTTACTTCTTCACAATCTGTCACAACCCACGTCACGGCAGATTTGGCCAGCTCGCACCTTTGGACCTACAGTCAATATCAGATTCGGAGCATGCCGCATGAATGGTTACGAAGTAAAAACTGTTAATGTTGAGCGACGTGCGCGTCCGGCCGTCACCAGTGAAGAACACGGTTTCGGCAAGAAATCAAGAAATTGTTTCGAATGAGGCGATGTCTCGGACGTGGTGGACGCAAGCATAAACGATAAGGAACAAGAAAAGCAGTCATGACGTATCTCAGCCTGGCAAAGAAGTGGTGATATTTACAGGCGAGCGAAGACGCCAGACATTTGGAAGATTCAAACAAGCACAGTATATTATTTTTGTACAACAATTCAGGAAGGAGGCCGAGGCCAG
>STRG.54143.1
ATGGTGATTGCTGGGAACGAATGCGGTGTCACTGCACTGTAAAGTCACTTTGGATGTTATCAAAATCTTAAGGGTACCTTTTGGGACTCCCTGAAATTTCCCCTTATTGCTTTTTAGTTCCACCTTTACTGAAGAGAATCCAGCTGCATTCTTATAACGTCTGTTTGGCCGGTCAAGCCGTACACGTGGCAGTAGTCCTGTTTCCGGTTTATTTAGTTTGAAGTGTCGGTGCATGCAATTTAAACGTATCCAACAGGATTTCCAGTGAGGTCGTTTGTTCTTGGGGTCGGTTTGGGGCTCCGTCGTGTTGTTTGCGAAGCAGATTTTCTTGACGAATCCACGTTATATTGTCCGTCTCCATTTTGTAAAGTTTCGTACCTCACCCATTCGCAATTGCAGCCTACACCCAGTCGGGATTTCCTGTTCTTAATTTCTTTACCCAAACAGACGTCAGTTTAAAAACGAGCTTTTTGCTTCGTTGTTTGATTTTTTTGATGGATATAGAACGTGATGAACAGTCTTCAATCTTAAATCCATTAGCATTTCCGCCGGGGCGACTCCTCGTGGAGTGTTGGTGTTTGATATTGTCCGGCTTAGAGCTACTGGCATGACACAAGCATTGTCTGAGGGTTCCTGGATATGGAGATCCGCAGTAGCAATGGCTTCAATAAGGGCTTCCGTTTGTAGTGACGGCTTTGGTGTTTGAACTGGGTGGTAAAACTGTTGATCGGAATGTCTGTAAGGCCAGTCCGCATCAAATAATTTCGTATCCGATTTTATGATGTAGCGTGTTGTTTCGATGAATTTATCTCGAAAACTGATGGTGCATTGCAGTTATCCTGTTCAGTTTCAGTTGGTTCCACCATTAACCTTGCACTTCTGTGCTCTGGTTTCAGTTTCTACCTTCCAGCGTCGTCGAAAAAGCGGCAAAAGGAGTAGAAGCACAAAGTGAACGAGATCGAAAAAATCAAAGTAATGAGCAAAAATCACGAAGACAAAAAGAGTCCGAATGCAACTACGCTACTGTCCGCGACACGTAGCCATATCACTTAATGTCTCCAACCATTTGGAAGGTGGTGTTATGCATTCTCTAACTGAATGAGCATTAATACGTTGAACTTTGTGTTTGATGAATTTTCTTACGTACTTTTACTTTTACATTTTAGCATATGGAATATTTTCAGATGAATGATGCCTAAATCACCTGGCATCGTTCTTTCTGGATTTCTCGTACTGTCGTTTCTGTTTCAGATATACAGTCGTGCTTGCTGCATTACAGACGGGCCGCAGGGACCCCAACCCAGGGTGAAACACGTCCTACTTCGCCAAGTCCATTGGTCAAAGTCTTCACACCTTTTTTCCGTGTCGTGCACTGACCACATCGGCCTATTTTCCAGAAATTTTCTGGCGCGGAGAACAGCGTACACATAAGCAGTCTATCGGTGGGCATGCGTAACACATGTCCCAGCCACCCTAATCTATTTAGATTTAGTACTTGATCCACAGGCTGGCCTCTGGTTCCCAACACCTTACTCCGAACCTCAGCATTGTTGGTGCAGTGTTCCCACCATATTCGAGTAGCGTTACGGACACCTCGACCATCGAACACCATCATTCCTTGCCTGTCGTCTGTTCTTAATGGCCACATTTCTGAGCCTTACAAAATAAACGGATCTAACCTCCACAGTGTACACTCAACCCTTGACAGACGATTGGATGTCACGTCGGCACCACAGATGACAGGTCGTTGAAAGCCGAACGCGCCTTCTGTATACGCGATGACAGTTCATCTGATATCTATCCATCTGGTGAGATGTAACTACTTCGGTAGAAAAACTTATCTACTTCAGATAGAGCTTCCCTCGCCAAAACAAAATTTGGTGTTGAACCAACCCAGTCCTGCAGCAGCGTTTTACACTCTGAAGATGCAAAACGCATCCCAATCATTCCTGCACTGTTGTTTAGGCTATCTAAAAGAGCTTGTAACTTACCTGGATCTTTACTCAGAAGAACAATATCGTCCGCGCATTCCAAGTCAGATAGTTTACTGCCTGAGCAAAGATCGATGCCCCCATTCTCAC
>STRG.36772.4
TTACAGAGCGTCCAAATCTCGCAGTCTATGGACGCTTGCGCTCGAATCAAATGAAAGCAACGATGCATGATTAAGAATGACACACCAGTTTCTGATGGTGACCATATAAGACGGATGTGGTGCTAACAGTCGTTTGAAACGAGCGAGTCTTGTATTGGACTCAGTATACCGTAGCATAGAGCTGATATATCATACAAAATGCTATCCATTGAGCGAACATGTTTACGTCCAACAACTGCATCAGATCAGAAGAAATGTGAAACAGTGCTAAAATCGACCGAGACCTTCCAGAGCCCCACGCGGACATCAACAAAAGATGAGTTTGTCTCGGGAGAAAGCAAAATAAGCACACTAGAGAAAAATATTAACTTCTTGAGAGCGCAGCATGAAGTGATGCTTAAAAGTCTGCATGAGGAAATAGAAAACCTTCGGAAATCAAACAAAGCGCTACAATTTCGATTGGTCATGTGCTCATGCTCAGCATCATGTCATATGAAAATTGACGAAACTCCCTCTGGTTCGCTGACGTCAAATCTCGAAAGCGAAGTGCAAACGTTGAAAAAATTATTGGATGAGGAAAAACACCGAAATCAGTCTTTGTTGGCGCAGATGGAGGCAATGCAACTTGCACGATCTGTCGTCGCCGAGTAAGAAAATACATTTTAGAAAATTGAGTAACGAGTCAAGCCAGACGAAAGCAGCACGTTCTGCGCGAACCTCTTTGGGGAACAATAGCATTGCAGTATTCGATCCTGTGTCGGAGTTTTCAAACACTTATCCTGTAGATTTAGGACGAACATCACGCCCATATTCCAGTAACCTGGGCCCGTTTTTACCCGCGTTGCCCAAAACCGGTGATGCAGGACAAGTAGCTCGTCAACGGAAAGCTCGAATATTACAACGAAAACGAATGGATCGAACACAGGACATGTTTCCACCATAAACATCGCCTCCAACTGTGTTTGAGATATTTGCACGAGTTACATTTGGAATTTCGTTTTCGTGATCTACGTTACGCCCCAATCCCCATTTTTTGTATCCTAATAAGCGCGAACGAGGCATTACTGTGATAAATTCTCCAATAGGTGTCTGATACATATACATATATATATATATATACATGCTCCATTAGAAGAAACTAACTCAAGTGACTTCTACAAGAGCTGTTCAGCTGCACTTTTGTTGGCTAATGAAGTTATTCTAAAAAATAAAAGAAGACATTAAGGAAATATCGTCAATCCCATCTATTCATTCCACAGAGTTTCTCTTAATTCCCTTAAATATCTATCGAATTTTTTTCATTCTTTGTGAATAGTTAACAGTATGGTGAAGAACTTTTTTCCCTGTTCCGTTTTAATCACAGGAGAATATACGCAATCATATTAATGTACCTTCATCAGATACACGTACTGACAATAATACCAAACAAAAGGCTGACAAATAAGATCTCAGCAAATGTACCACCACACGTTTTCTGCCACGCACATAGTCCACAGATACACACGCGGAGAAGAATTCACATGTCCCCCTGATCCTTTATAAATGCCTGTGATTTTGAGAAATTTTTGTTTCAGATAATTTAACTTATTTTTTTCTCTCCTAAGTCTAAATTTGAATGTAGTAGGGTGCTTTTTTGCTTTGGTTAGTTGGTTGATTGACTGCTTGCTTAGTCGGTTAATGACTGAAGACAAACACTGATCAGAGAGTGTTCCTGGTTTATCGATTTGCATGATAGATACAGTACGATTGATTGTCGA
>STRG.28938.1
TCCAAAAGCGCAGTCACCGAGGACTGAAGGCACGCAGTGAATGTTGGTATCTGAATACCAGTGTTTTCGCAGCATTGTCCAAATGTTTCGGAAACACCGGATCACCAATAATGAGATCAGATGGTGAGCGTTAGGCACATAAACCATATCACCGGACTAACAACAGAAAGTATCACGTTGCTGTGGTTGGAACATGTGTTGTGCATGACCTAATATAGACTTTCTTGGTATGCTATTTTTCCCGAGGTGGGTAGTGGTGTAAAAACATTGAGGCTAGCTAGTTCATTATATTACATTGTATTGCACTCAAGTACATTATTCGTTTGGTTGGTAAGATTATCTTCAGTTACGGTCTTACTAAAGCAAGACCATATTCTACAAACGCGTGTTACGTATTTCGTCTTAATCCTGCATCTTTTTTCTATAAGATCAGAACCAACCGGACTTTATTGTTGGCCCTTATGACCCGAGACCGCTTTGTACATTTTTTATGTAATAAAATTTGCATTCACTCATTTCTACGATTGTTCTCGATCAGTGTTTCAACTGTGGTCAAAAACGCTTTAGAAGCTTTCACGGAGACGCCTCGGCACCGTTCCATACACCACCTGGATAAATTCGAAAATCTGTTGTCAAGTCGTGGCAGCTGAACTGAATGGCACTGGAGCCGCCGGTCGGCACTGTATGTTCAGAACCCAGGTCCCTACCACGAAAACTGTGAACAGTTATATGTTCGTTTTATACCACACACCTACGAATAAGAGACGAATCCACATAACTTTGAAGCACCTGGAGATCAAAGAACTCAATAATGCAAGAAAATGGACGATCTGGTAGACTGCCGTTAAGTCATGGAAGTTGGGATGAGCTGAACAATAAAAACACACACAGGTAAACGGCGAAAAGAACGAACCAGTTCTGTTCGTTTTTAAATGCATTTAGCGAGCCCAACCCTATCTCAACTGAGGTCTGGCTGCTTTTTCCAACGCATTTCGGCGGAACGCTCCAACTTTTCGATGGGACATCCCAAGCTTATACCAACTGTATCCCAATCGGGAAATTCAAGTATAACGTGCTCTTTGGGTATGTGCGTTGTCATAAGTCTACCTCATAAGCACCTCCAACCCTGGGGATAACTCTAGGTTTGCCCCATGCGTGTCCCACGAGGCCCCTAGTGGTGTTCTACTCGGGAAGCACCTGGTTTGTTGTGTGCTGACGGAGCAGATAAGCTGTATTTTTGAATAAAGTAAAATTATATTCCCATTTCTTAAACGTTTCAGAATCTCATCACTCGGAAACTTCATCTGAGACTGCATAATGAAAGATGATAATCCGAATTACCATAAATTGGTTTACGCCAATCGAAAAACATACCTTTGACTGATCTGCTTGCGGACGGCTGGACCTTTAGCTTCCCTAGCTAGTATCGTGTCCAGCGTCGCCCTGTTACGTAATCGTGATTGACACTGTTTCAATACAAACCACTCTTCACTTTTCTCATCGATTTTTACCGTTTTTTGCTAACCTTCGGAACTTTTGATTTGTTGAACATTCATTAGGCCATTCTACAAATCTGGTTAGTACGTGGTATCCGGAGTACTAAGACACTATCAACAACCTGCGCAAACAGGAATGAATATGCCGTATTTCATAATAAGTTAATTCGTAAATTTGTCTAATTTATGTGTATTTTCCTCAAATTATGATCTCCTCGAACAGAATCAGCAAAGCAGTGGTTTCGAACGACGGAATAAGGAGATTAGTGTAGATTTATTTAAATAAAGCAGCAGAAGGTTTCACTTAAAAGCCTTAAACAATTTACTAATGTACCACAGTGCTGTGGGCATCATTGTCTACATATTTTCTACAGTTTGAACACATGGGGCCCATATGGCCGTGATGCTCAAAGAATGTTTATGCATTCCGCACAAGCAAGTTGAACTTGAAGGAAACCAGATTCAAATGAATTGTAGACAGTAAAACGGGACCAGGTAATTGTCATGACGCTACAATCCTCAGATGCACAATTTGTAGCGAAGATCAATTGCATAATAAATTCTACCATTAGCCACGGCATGTGTACCACAATGGCTGCAAACTTGTTGCCACTAGTTAACTAGCACTAATTCGCCAGCCGGGTTCGGAGCGGGCCTGGGATGGGTTCGGAGCGGGCTTGGGCTGGGTTC
>STRG.52517.1
AATTTCTGCCTTTCAGAAAAAGAAAATCACGTAGTGTTGGGAGCTACGGAAACGCGTCGACAACAACTATCTGGACACACGATTGGCTCTAGCCACACCAAGTCCTGTGTAAACTGAACTGAACTGAACGGCTTCCACCCAAGCAGTGACTCAAGTGACACTGTCCGGCGCTACGCTGGCCCAGTGACTCCGACAGACAAACATAGATTCACCAGAGATCGGGACACTTAGCTGAGAGCCTCGAACCCATGTAGAACTTCATTACTTGAAGACAACAGGTGACCGCGCTTCTCAGAACTCGTCAGGAGATTTCTGGCAGGTTTTCCAAGACAATCGTTTCTGCTACGCAAGCTAAACGAAACGCCGCAAAATTGAACCCTTCTGTTGTCCAGTGATCTGTCTTCCAGATCATCGGCAATACCAGAAGCAAGATACTGTCAATATATGTATCCTGAACCCTCTATCGTTGTCCCATTATCCAATGAACTATCTTCCAGCGCACTGGAAATATTCAGGTAATAAGATAAGCATAAGGTCCGGGGAAATTTGGGCTCAAGCCTTTTATCAGTGTATCACTTCAAGACTTCGAAAACACGAACCACCCAATCTTACTTGAGACAGGAAGTTGCTCAAATGTGTGCAAAGGCGATTCACACTAATGTTTCCCAAAGTTTGAAGCCGGCCATATAAACAGAAGCTTGAAGAATTAAAGCTCTGTTCTTCGAAACAGTTGAGGGTAAGGGGAGATCTCATTGAGGCGTTCAGGATCGAGAGGCTTCTGGAACTTCGGGGACTGCTTTTGCTCCCAAGAAACAAATAAAAGACTTAGGGGACACGACCTGAAGCTCATAAAAACTCTGTCTCAATACGGCAGTTAAGGCGAATTTTTCCTCCCAACGAGCAATGAATGAATGGAATAAACTTCCATGATCGGTGGTGGGGGCCAAAACAACGGTTGATCTGACAATAAAGTTAGATGGCCACTAGGACATTTTGTTTGAAGACTGACGGTTTACACCCCTCAGCACCCCAGCAAGTTATACACGTTCGTTTACGTCAAGCTGGAGATGCAATTATACCTGACAGGTCAATGGGTAGAGGCCAGACAAAGTCCAGTCTCCTGGTACTCCAGGTTGGGGGTTGATTTAAGCTGGAAACTCAGTCGATAAAATTAGTGGAAGAATAACTTATCCAGACAAATAGGCTTCCACTCAGTCACCCCGCTGCCTTGTGAATAGGCTTTGGATGAGGACCCTAATCGTTCTCCTGCTTTGTGGCTGGACACCCTAGCAGTACCCGTCTAATATCTCCCATGAACTGCACGAACACAAAGATTTCCATAGTACATCGGTTTTCTTGCAGGATAATCAGGACCGCGCCGTCCATTTCATCAAGCGGAGTGGGTAGTGATAAGTGGGCTATTGCTCAGAGTTCCCTCTGTTTTATCCAACCTTTATCTTCTGTCTTCAGCCACCTCACTTTGCTTCCTCTATCCACCCACAGTGCTTCCACTGATAATACTCCCGATACCCGCAACGGTTCATTGTCAAATAACGTAAATAATCCTGCCTTGTAACCCACATTTTCTCAAGCCTCGTCAGTCTGTGAATCTCGGCTCTTTTAACGTGCATTCTCTTATGCAGGTCCGTCAGCAGGCCTGCCTAGCGCTCAGTACACTGTTAGGGAAAACGGGCAATCAGACCCTGAGATTTTCAGTGGAGAACCACATAGGCCTCAATAGGTCAGGTGCGGTAACCAGCCAGACGACTGTAGATTATTGTCTACCATCAAAGTAACCGGTGATGGTAGGAATTCGAATAGCGGACCTCCCGGGGTGGTGGGTAAACGCTCTAAACCATTCGACCACCACCGGATTGATGTCTGCTGCGTAAGTGAGACGCATATCCAGGATTCGAGCGGTGTAATTCAGCTAACTGCTCCTGGTATCCCGTCAAAGTATTTCCTGCGCACATCAGGAGACGAAGCAGCTGGAGCTGCGGGTCAACGTGGTGTAGGAATAGCCTTGACTGAGAAGGCTGAGGCTGCCCTTTTAGAATGAATCTCGGTTAATGGTCGTTTGTGTGCTGTAAGACCCAAGGGGTCAGTAGGCAGTGCACGTATCACCAGGTTTCGCCTGTGGTCCTAGATCCAATATCCATCAAAGACACTGGATTTTACAAGAGTCGATCAGTCTAACAAAGCAAAAGCGTCAGCCCTCAAACTGTAACGAGATAAATAAGATGCGGAGAAATCTACAGAAGCAAGTTACGAAAAGCCTTGGCTGTATGCATCTTCAGGAACGGAGTATACAATCACTGTAGTAACTGTTGTGGGATTAGCTTAATTCCGATAGTCACCGAGCTATTAGCCTCGATTTTGCTGCACCATCTCGCACCGGCTCGCGAGAGGAACACCCGCGAACAACAGGCCGGATTCCGCCTAGGTCGAGGATGTATCGACCAGGTTTTTGGACCTCGTCAATCACTTGAGGTGTGTCACACACACACACTTGAAGGGCGCATTCGATTCACTTGACCGAACACTGCTATTCAGTGTTTTTCACCAAAAAGGTAAGCCGTGTACTCTCATTCTTCTGGCCACGTAGGAGCTTACGGTGAACTATCCAGTCTGTTCGAAACAACCAGTGGTGTTCGACAAGGATGTCCCATGTCTCCATTCCTGTTCAACTTCGCCATGGACGAGATAATGAAGAATGCCTTGCGATATCTTCAGGATATGGGCGTCCAATTAGGAACTAGTAAAAAGCTATGTGACCTAGATTACGCGGACGACCTTGTTTACTTGTTCAAATGCACGAAACACGCGCAACGTATACTAGATAGACTCGCACGAGCTGTAGCTCTATTCGGCATGCGCATTGCACTTTCAAANGCGGCACATGCTAGACTAAAGCACCTGTGGCGTCGACCTGATATTTCGCTGAAATTGAAAGGTCGTGTTTACTGTGCCACAATGCGTTCAGTTTCGTTGTATAGTTGCGAGATATGGAGTATGCGTGTGGAAGATGTTCGTCGTCTTCAGGTTTTCGATCATCGATGTTTGCTTAGTATCGTTAGTATTGAATGGAATGACCGAGTAAGCAATACTGAGGTCAGAAATCGAGTATTGGTTACCAGTTCAGAGAATGTCCTATCACAGCATATACATGTTAGTGGACTTCGTTAGTTGAGGTACACGTTAAGTAAGGCAGACACACGTCTGCGATGGGTTTCAGTTTCGTTTTATACAACTACTGACTTCTGTGCTCCAGTTTCGATTGCTGCCTTTTAGCATCAATCACTTAAGGCGAAAGAATAGAACCATAAGTTGCAGTTGATCCAAAAACCAAAGTACTGAGTGGAAATCACAAAAACGAGGAAAGAGTCTGAATGCAACTGCGCCACTGGCCGCGACACGCAGCCATATCAGTTTATGTTTCCAACCATTTGGTGGGTGGGTCAAGTGGACCTGAACCAGGAAGTCTACCACGTCCTGCTCGACCGAGTCCACTGGTCATTGGTTTTCATACCTCTTTGCCATGTCAAGTACCCACCACCCCGACCTACCTTCCAACCATTGCCTGCCTTGGAGAACAGCGTAAGCCGAGGAGGTCTATCGGCGGGCATGCGTAACACATCCAACCACCTTAATCTCTTTGGATTCAGCACTTGATCCAGAGGCTGACCTCTGGTTCTCAACACCTTACGTCTAACCTCAGCATTGCTGACACAGTGTTCCCACCATATTCGGGCGGTGCCACGAAGAAATTAATGCTCGAACACCGACAATCTTCGCCTGTCTTCTACCCTTAACTGCCATGTTTCTGAGCCGTATAAAAGAACGCACCTAACCGCCTCATTGTTCAATCGACCCTAACAGACAGTCAGGTGTCACGCGGACGCCACAAATGGCTGAGGCTGGCAAAAGCCAAACGCGCCTTCTGTATACATGATGACACTTCATCCAGTATCTGTCCATCTGGTGAGATGTAACTTCCCAGGTAACAAAACCTATCTACTTCAGCTAGAGCTTCCCCTGCCAAGACAAGATTCACTGTTGCGCCAACCCAGTCCTGCAACAACATTTTACACTTCGAAGGTGAAAAACGCATCCCAAACATTGTTACACTGTTGCTTAGGCTATCTAAGAGGGCTTTCAACTTACCTGGGTCTTCACTCAGAAGAACAATGCCATCCGCGTATTCCAAGTCGGACAGTTTGCTGTTTGAACAAAGATCGATGCAGCTATTCTCACCCGAGGATAGGGTTATCTCAAGAATCAATTCAGTTGCAAAATTGAAGAAGAAAGACGAAGGAGAGCAACCTTAACGAACACCACGTATCGTGGTGAACGCGGGGGAAAGATCGCCGTAAGCATGAACTCGGTTTCGGCTGTTTGCATACAGGCATTGGAAAAGAGAAATAAACTTCTCTGACACACCCTTGAGTGAGAAGCAGCGCCAGAGAACCCGGCCGTCTAGTGAATCGAACGCCGCTTTCAGATCAAAGTAGACAGAGATTTTGGGCTCACGGAAGATGTGTCTGTGTTCTGTGTTCTTTCGAAGAGTAAAGATGTCGATACAAACCCAACAAAGTCTGAAACCGGTTTGATTCTCACGCGTACACATTTCGCGGGCACTGGATAGTTGGTGGAGAGTAAGCCCGTTGAGCAGTTTGGACGTAATACTCACCAAGCTAATTTCTCTGTGGTTTTCACAGGAGAACCTGTCACCTTTCTTGTAAATCGGCACAATCACCGATTCACGCCATTCCCTGAAAATCTGCTCACTATCCCAAATAACCCGGAGGAGTTTCGTCAACTCCGAAACGAAAGCTTCGTCCCCATTCCTGAAAAAGAATGGAGACAATCCATCCGGTCCGGCGGCTATGTACCTTTTCCAGTAACCTATCTACCGCAAGACCTCCATTTCTGATGGACTAATATCCACCTGCATCGTTTCTCTTGCAGGTATATTTGGAAGGTCCACTGTAGAAATGGGCCAACTGAATTATTTCCTAAAGTGCTCCTCCCAAAGATCCAGACGACGTCCCTAAGAGTGAATCAGGCAGCCGTCGGATTTCTTCATTGGTTCACTTACACCGGGTTTCCATGGTCCGGTGCCTCTAATCAAACGGAAAAGGTTGCGAGTATTGCCAATAGACGCAGCCTTTTCCGTTTCCTTACATTTCGCAATCCACCACTGCTCACGGTCATTACTGAGGCTCCTAGTCAGTTGGCGTCCCAGAGATTTGCGCACTTCATTGAATGTGGCATTCAGAGGGACGGATCTGCCAGCATCCAGCAGAGCAACTGATGTCGAAGATATCCATCGTTTGTAAGACCAACTGGCATCAGAACTCTTGGTGGCATTCGAAGCGGCATACAAAGCTTCTTTGATCTGCTGCCAGCGTTCATCTGGGTCTTGAACATCCGGCTGCATCGATAACCATGTAAACAGCTCCGTCTGAAAAGCAGATCGTCGATTATTGTCCAGGATAGACTGCTCGGGACGGGTGATATTTACGTTGGTGCGACCGCGGACAAGACGTAAAGAGAAGCGAGCACGTACCAAGGCGTGATCTGAGTCCACAGGCGTAGACCAAAATCAACGACAATCTTCAGTTGATCCACACCAGCGGTGACCAGTTACAATATAGTCAATCTGAGTCCAACGTTTTGTAGACGAAGGAGGATGCCATGTGAGTCTGTACAGCTTCTTATGGCAGAAGTTCGTACTAGCCAGAAACAATCCGTGGTCAGAGTGCAGATGAATGAGACGATCGCCGTTATCGGTACGATTGGCTGGGACAGCAGATGGGTCTCCAGTGTGCCTTTCGGAATCTCCCAAAAGGCCAACTTGGGTGGTGAAATCCCGAGTAATGACCATCACGTCTGTTGAATGCACGCTTCAAAACTGTTGAGACAAATCCTGGTAGAATTCGTCCTTGGTCTCAGGGGAACTTCAGTCAGTCGG
>STRG.74762.1
GAGCAGACGCTTAAACAACTCTGAAATTCACGAAGATGCACATATTTAAGTTCGGTCTTCTTTCGATTCTGATATGGATGGCCTGCCTTATCAAACAGATAGCGTGCCTGATGAAAAGTGAAATCACGTTGATCAAAAGGGCTGGCTTTAGACGGACCAATTGGACTGTTTTCCAGTCAAAGTCGGTCTTGTGACTTTCACGTGGACACGCCAAAATGGCAGATGATCGCAGATTTGGGTCATTTATATCCACATTTAGTCTGATAGCGGTGGACACATTTTACTTTCTGAGCGACTACTACAGAGTCGTGAAAAGAGTAACGTACTTGTAGTATGGACATTCAAGTGAAAGTGTAGTTTTTGGAATTAATGTGTCCTCAACATAAAACGTTACAACCCGATACAAACTTCTTATGTCGTTTTGAAGAGAGTGGACCGAAGTGTGATTAAATATTTTTACGGATAACATGAATATTCCCATTGGAGGTATGACAAAATTGTCCTTCTAAAAAAACTTACAAACCGACAGATTGGAAGAAAGTGTCGAGAAAAATATTCCGGAAACCTGGATGATCCTGACCTGTTTCACCTCGAGTCAAATGGCGCAATGAACTTCACAACTTGAACTAATTGGAAAGAATTTCTGTTCATGGCTACCATTCTGGTGTGCCCTCAAGCCTCTATGTAGAGCACAGAAGGGAAGTTAAAATACGAAACAAATCATGATGAAATTTGAATATCTACGCAACTGCAAAAAGTGAACACTGCTATCGGGCATATGATGCCCGCTTTTGATCGGCCACAGGACCAACCAGATCATTTGATTTCATCATTCTTGACGAAGTGTACGAATTTGTACTTAAGTACTCTCTACGGATGCGTATATTGCTCTTTCAGCCTTAATTTACATCAACAACGAAAAAAATAGAAAACATTATTAACCAAA
>STRG.51015.1
TTGGCGGGGTTCGTAGTTGTATCCCGCCTCATTTTCCTTCGTAGCTTGTTTTAATTCATCGGTTGGCATGACATCACCGCAGCTGAGTTTTCGATTGGTTTGAAGCTACAGCGCTGTGGAAAAGAGATTGCCATATTCGTCTAATCTGACATTGCGCACGTGCAACCCCTCCGGAAGAATTTTACCTCCAGCGCACTACAGAATATGTTGTCAAAACGACCCAAAAATGTTCCTGAAATTGTGATGAACGAGGTGGATCGTTGGCCATCACATGCGGCTGGAAGATCGTATGCATCGTCCAGCATCCTCGTATCCAATGGCAGACTTATCGTGCTGTCAGAGGAGGAAACAAAGATTCCAAACCTCATCCCGAAACCAAAGTTTTTATCATACTTGGAGGATCGAATTTCAAAAAATTTGGCCACAGTCAAAGCCGGGGATATTGATGGAAGATTGCAGGTTTTCCGTGAAGCATTTTCAACAATTCTGTCTACGTTCAAAACTTATGAACCAATTCTCACACAGATATATCGTGAATACGAGGTTGCGTTTAATCATTACAAGCTTGAAATACAAAAATTGAGGCCGGCGAAGGAATATCTATGGACTATCTATCAAGAGTGCGACGAAAGAATTCTCGCAATGCAAAAGCGAGAACGTCCTGAATTAGAAGAACTTCAGCGTAAGATTTCCCAGCTTAAATGCGTCATCTCAGAACAAAAAGAGGAACAAACTATGATGGAGCTGGAAATTGAAAAACTGAAAGAATCTCTTGAGGAGGAACACGCACGATACCGTCACGAGTCGGATGCCAGAAATTTGTTGATAACCGAAATCAATACAATGCGAAATCAGTACAACGAAATCGAAGGTGTCGCTCGACAAACGCAGGCAATCGCAAAAGAAGCCGGTGATCCAACCCTACTGAAAATTGCTTTAGAAAACGCTAGAAAAGCGCAATCCAAAGCCGAATTTGAGTTGATCCGTCTCAAATCCGAATATGTGGATATTGTGCCAAAGAAAGAATATGATGCTCTAATGCAAAAGTATCAGGATCAATGGACACTCATGGAAGAGTACAAGACAAAATTTGCCGAGGCCACAAGTAACCTGAAAACATTTGAGGAGCAACTTGCAGCCGTTACAGCTGAACGTGACGAGTATATGAGCTCTATCCACCAACTGAACACAGCTTCAACACCGAGACCCGATTGGAATGAAGTTGGTCGAAGATTACCTTGTGGTGAGAACAAATGGAATGAGGACACACAGGGAATGACATCACGAGAAAAACTGAATCACTTGCTTCATGAAATGGACGCAATCGGCAAGGAGACCAATCCGCAACCGACATCTTTCTCAACAAAGGCAAGTTTAGTCAGCGGTAACTCGGATCAAAATACTGACGCGGATGCGGATAATGCAATGGAAGAATTTTCCGAACAAGTCGAACTGGCGTAGCTGTAAAATGATGCAATTTTTTCAGATCGTGATTTGTTACCTCTCTCTCGCTGTATATAGATGTGACGGACAAAATAGGCAATTTACAAATTCAAAATCGAACTTAAAAAAATGTTTAACCAAGCAAGGTTTGCATCTTTTGGGGACGGGAAATTCACTTCCATCATTCGCCGACACTTATCTCAATATGAAAGGAATGAGGATCGAAAGCAAGTTTTTCAACCATCTTCGATTTCAAACCTGACATCGTTTTGTATCCACAATTTCTCGATCGAACAAATGTACTCAACAATCCATACAAAGATTTTGAAAGCATTCCCAATCTGTCTGATTGCTGTTTAACGTTATGGTTCAGTTCAGTTTGTATTTTCAGCAACCGGAACAGACGCCAATTCATGCTAATTGTATGGGGCTGTTTTGTCCGAAATTACCGTTTTAGGGTTTTTCTAACCCAGTGCCACGATTTCTTCGATCTGAGGAGCCGGTGTATCGACGAACAGTGCAACTTCGCGATTGCTTGATACTAACCCAAGAGATATGGACTTACCGAAAGATTGATCGCGAAAAATCCAAGGAACAATTACAGTTACGAAGGAAGTCATTCTCGCGTAGGCGAATGTCTCAGACGAGAATTACGCCGACTACAGCAGCATCCAAATCTCCCACGGTTTCTGTGACGTTTGACGAAGCACTGGAGAAATATTTCGACCAAACTTACAGCCTACCAAAAATTCGTTTGGAATGGGCCTATGGCTTTTACGAAGGTTTGAATCGACATAAAGACTTTGTGGCTTTAGGTGAACTGAAAAAGATTATTGATAATGAAATGGATGAATCTTGTCACTGGCATCGACTGCATTGGCTCGAGAAAGTAAAAGAACATCTAATTACCATGTTAGAAAAAGAAGACCTCGAAGTAGACAATCTAACAGCCACTTTCATCAACAGAGATACACTGGAGAGTGCTCTATCATCGATCACAGGGCAGCGGTTTGCAAACCGCATAGCGGCTTTGGTTGAGCGTGCCCTAGACGTTTGCGCACATGCACATGTCGAACAAAGGACGGAAGTCGATCCTAACGATGAGGTAGTTGAGCGACCAGTGGAACAAGTAGAATACGCCGAGAAAACGCACATCACGCCACCAAATGCTGTGGGGAGGGTTGAAGAACTCTTCCGATTCTTTCCCGGAGAGGATTACAATCCATTCATTCGCGGACTGATCGAGTTGTACGAAGCCATCAAGTCAAGCTACATTGAAGAAATATTGACAGAATTGCACAAATCCGTAGACCATGAAAATCAAGGTAAACTTGTGAACGCAACTCAGTTGGCCCATGCAATCGAATCTGTGTCACCAACGACCGCGGTCACGACTGAACCGAGGTCAAGAACTAGTCGTGTGTCATTTGCCAGCAATCCCATTTCCATAGACGTGAGCACCAGTATCGCATGGATAATGCGTGCCGAGTCTGATGCTGAGAATACTATGGATTCTGTGCCGATGGAAACCCTTGTTTCCCGAATAGCAGGTGCAAACTTGTATCCAGTTTCTCTCAATTTCTAATTTCATACGTCATAAGCAATCAAGCACTAACACTAAACTGATCTCTTTCTGACTCATTTTACCAGCACTTATTTATTCGATTAGTATTGAAAAACACTATCATCATGCATTTTTTCATTGTGTTCGATATGCATAGAACGTAATGGAGAATCACTTCTGAATGACAGCTTTTTGAGGAATAAATTTATTGATTGGGTGAATTCATCCAAAACGAGCCATTTACCATCAGGCGAAATCAACTAATGGTATATTGAGAGGATGCCCTAAAACCCTATTGCTACGCCAATTGGGACATGATTATTTATCTTTTGATAATTGACACCGACGTCTCACTGATTTATCCATGGACATCAGAAAGCATACGGTGAAGAAAGAAAAGAACATCAAAGTACTTTATTTTTTACTAATTATTTGTATTGTACTCCACTCCCCCTCTCATATTTTTGTGATTGCTGTTGCTGCGTTGTCTCC
>STRG.16493.1
NNNNGACAAGGTTGTCCGCGTAATCTATGTCACATAGCTTTCTACTATTTCCTAGTTCGACACCTGCATCCTTGAGATTTTGCAACGCACTCCCCAGTATTTCGTCCATGACGAAGTTGAACAGGAATGGAGACATGGGACATCCTTGTCGAACACTGCTGGTCGTTTCAAACCGACCGGATAGTTCACCATAAACCCTTACGCGGCCAGAAGTATGAGAATACAATGATCTTAGTAGGTTCACGTACTTCTGTGGCATACATTTCCGATGAAGAGCACTGAATATCGCTGTTCGATCAACCGAATCGAAGGCGCCTTTCAAGTCTAAGGAAAACCATTATTGTCGGTCGACGGTGCATGTGGTGCATTCCAAGTAGTTGGCGAAGAGCAAAAATCTGGTCGACTCATCCTCGACCTGGGCGGAATCCGGTCTGATATTCGCGAGCGTTTCTCTCGCAGGTCAGGGTCAGGCATCGCAGCAAAATCGATGCTAATACCTCGGTGACTATCGGAATTAAGCTATTCCCATGGTGGTTACTACGGTCATTGCGTATTCTCTTGAAGATTGGCACGATCAATGACTCGTCCCATAATGTCTGAATGAGCTCTGTAGTGAACTAGAAGCACGTCATAACGTTCCGAATGAGGAGTCGAAAACTTAAGAACAGGCTTTATTCAACAAACAACTAAGGTATGCAATCTGGAAGAAAAAAGGGAAGCGTTAGGATGATAAAACAATCATAAGTATACAACATTCTCCCCAGCTGTTCACTTGTGAACCACAACAGTTCGAAAATAGTTATGCTTCTCGTTGAGGTGAGCTGTAGGAGCGCGTTTTTTGCTGTTGTTGAAGAAGAGGTGTTGCATCTGGGGTGTATGTACTCATAGTATTAGCAAAGTCATTGTGTTCCTGAGATGGATGTGTCAATGAATCAGTCACAAAATTTTATCGGTGCAGATTGGTTCGTGGGTGTCCGAAAGAGCGTGAGTATCTGTAAGTAAACTGTTTTCGAGAGGCACAAATCAACGTTGACCAGGAGGTGCTAAATTGTGCAGTGAAACAGTTCGCTCTCTTCTCTCTTGGAAACGAAGATGTGCATGTTGTGGATTGCGATCGTTCAGTTCCACTTCATCCGCCAGAGGGTCTTACTTCGATGATCTCGCATTCCGGCGCAGGAATACGGCTCCCGGTGTAGTGAGCCAAGTTGGTAATGAAATTCCGAAAATCGACTTTCGGTTATAAGAAAAAAACCGTTCGTGAGGCATGTTGTTAGTTGCTGTACACAACAATGACCGGATAGAATATAGAGCACCCAGCAGCACAAACTCCCACTGGGATACAGCAAGACCCTTCGATTTTAACGGAGAAGTTATGGCTTTCCAGATTGTTCCGTCCATTCTTTCAGCTTGTCCATTTCTTTGTGAATTATATGGCGTACTTTTACTAGGTGCCATCACTTTCTCGATAAGGAATGCTCAAAGTTCTGCAGACATGAACGAAGCGCCGCGATCGGAGTGAATGTAGAAGTGGCATGCCGAACAGTGCGAATAGCTGACAGAAACAAACGATCACGGTGGATGCAGACATGTCCTTGCAAGCAATGGAAAACGGAAAGCGGGCGTACTTATCGACAATAGTTAACAGATACTTCTGTGTTGAAGAAGGTAAAAATCCCTTGAATTCGACATTGAGCTTTTCGAACAAGCGAGTAGCCTCAATAGGAATACCGCATGGTCTGAGAAATCTGGGCTTCAATTCGGAGCAGATACTACAGCAAGATGTCATAGATTTTACCTCATCTACAGAGAATGATAGATTTCTGGAACGGATAGAATGCAACGTCCTGATAAAACCAGGGTGGTACAAGGAATCATGTAGCTCCTGAGGATTTGATGGCATTGCATATAATGCAGAACAAACGCGTGATAGAGCGTCGGCGGCTACATGGTCTTTCCCTTGTCTGTATATGACGTCGAAACTGTAGCGAGAAAGTTCGACACGCCATCGATGAATTTTGTTGTTTCTTATTTTACTTGTATGATTACGATTGAACATGAAGGACACTGATCTCTGGTCTGTGATAATAGTAAATCGAAACCCAGTGAGATACTGACACCATTTTTTCACTGATTCAATAATGTCATGGGCTTTTTTCTCAGTCGCTGGGTCGTGTCACTCACTAGGTCATGAAGTGCGAGAAAAGAAGGCATCTGGTCGTCCATTGTGTCAGAGTAGCCGCAATTGCAATGTCAGAAGCATCCGTCTCAACAACAAGAGGAATGGGTTCGTCAACAGTTACAATAACAGACCTCTGGATTTCTTTCTACCGACTTCCAGACGGCTGAAGGGAGAGAAAAACAGCGATTGTCGACTAGCGGTCGGATTTTGTCTGAAAAATGTGAGACTCACGAAGAGTAGTAAGCAAACAATCCAACAATGCGCTACTGAGACTTAAGGTCGGTGGGTACTGGTAGGTTGCGTAATGGCTGAAGTCTGTCAGGAACGGGTCGAACGGTTTTGTCTGAAACTTCAAACCCCAGTAACCGTATCACTCGAGAACGAATAGTGCTTTTACTCGTTGAAAGTTAGGTTATACTTGTGAGCAATCTCATACAATCCCTAAGTTAAAGTCATGTTCATCCTCCGTGACGCCACATACGGTTGTTATCAAGGTATGCATGTGTCGCTTTAAGGTCCTCGTCAAGAATTATCTTGTCAACAACCCGCTGGAAACCGGCTACATCGTTTGTGACACCAAAGGGTAAAGGCTACCACAAGCTTCAGATGCGGTGAACTTCTCGCTTTCTTTGACTGCTATCCGATGATATGCACTTTGTAGGTCCCGTGTGCTATATATCGAGTAGTGGGAAATATTGTCAATGATTCCATCTATTCGTGGCAAGGAATATGCATTTAGGTGGGCATATCAATTGGCCGTGTGACTATAATCAATAACCATTCGACGTTTGTGGTTTTCACTCATGGTTACTAAAACTTGTGCCCGCCAAGGGGATACAGATGGTTCAGTGATGCCATCGTCCAGAAGCTTATTGATTACAGCTCTAATGAATTTTCCGCCGGCGGCCGAGTAACAGTATGATTTGGTTGTTTGGTTTAAAGTTGGAAGCATTTTCGCTAAATGGGGATGGGGAATCCACATCAGCGGCTAATAAACCACATAGAGAAAATGGGGGTTTCGTTCAGGAGAACAGGATCTCAACTGATTGACGCATTTTGAGAAAATCGTGTCCTGGAAGAACATCGGGGCAGAGATTTGTGAGTAAGGATAGTTTGATGTTTGTGTACTGGCGCCTTTTATATTGTAGTGTAATGAAACAATCGCCATTTTTGAAGCTTGTTAGATATGTCCTAGCCATAGAGATTTTGTTACGAGATTGTATCATGTACCAAGTGATTTGTTTGACAACAGACGCAGCGACATAACTTTCAGAACGTTCTGTATGGATCAGGGCCTTCAGCGGAATGTTGTTAATGAGAATATCGGTTACAGCATGAGAGACTGTTGGGTGCCGCAGCGAGAGTTACTGACTACAGGTAGTTCTGAACCAAAGATGCGGTGTTCCTAGGAGAACCGCGCACCTGGTAATGACCCTTCTTACCCCATCCCTCGCAAAACGCCTCACGCGCAGGACACAGCGATCGTGTGTGTTTCCGGAATCCACGGAAGAAACACTTGCTAGTGACAACATTAGTGGATGCAGAGGTAGCAATATTTTAAGCTGGAGTAGTTGATCTGTGGGCTGTTTGTCCCAACTCCGGTGGAATAGTTGCGGAAGCCGAATAGATACCTGCTTTGTGCGATAGTGACTGACATTGAGCCATCTCAAGAGATCGTGCTTGCTCGAACGCCGTTTGCAGATTGAGTGAAATGTTTTCTGAGAGCCGTTGTTGTATTACCTGAGACTGGAGTTTAGAGATGGGAGCATCTCTGGTGACATCCTGATTTTCCTCTGCCACTACCGGTTTGAAGTTGCGGTCCTCAGGCAATGATTTCAGTTTTTGCAAGAATTAATCTATATTTTCGCCTGTTTATTGTCGATATGTGGCCAATATATGGCGCGCAACGATCTCATTCTTTGATTTGATATACAGGTTCGTGAGAGTTTGTATGACGGCTTCGTAAGTTGCGCAACCCGTGATATAGTCATACACATTGGGAGACAGTTGACGATGGTTCTGAGTTTATTGGGACTGAATAATTCTATACTGTTCAAAAAGTAAGTAAACGTATGCGCCCACTGAATCCATTGTTTAGAAGCAGTTGGAGAATTTGGATCACCATCAAAGCGTTCCGGACGTAGAACTCAATCCATTTGTTTGTTGAAAAATTGTAGTGAACTAGAATTAAATCACAACGTCCCGAATGAGGAGTCAGAAACCTAAGAATAGGCTTTATTCAACAAACAATTGAGGTATGCAGTCTGGAAGGTAAAAGGGGAGCGTTAGGATCAAACAAAAACAATCAGATAGCTACACAACACGTTCCTGGTTCCAAGTGTCACGGAGCAAGGTGGCAAGTGATTTTATCAATGCACCACCACCCATTTTGAGAAGAATTGGAGGGAGTCCGTCAGGACCGGCCGCTTTCCCTTGCTTCAGTAATCGAATGCATGACTCCACTTCTACTTCCGATGGGGGCTCAAGTGATACGCTCCCCCAAGGAATCACAGTTGTTAACACAGGAGTAACGACCCTAGCGCGCGGCCGGCTAAACTGCTCCTTGAAGTATTCGACCCAACGGTCCCGCCTTTGCTCTTTGCCATGAATGGGCTCCATTTCTGTTGCATATCGTTTCACTGACCGGGGTTCGCCATCCACCGGTGTCGCGAATAAGTTTGAACAGTCTTTGACTGTTACCTGAAGCAGCTGCTATTTCCATTTCTTCGGCTATCCTGACCCACTAATATCCGCGGTCATTCTTAAGGCTTTTCATAACTTGCTTTTGTATATGTCTTCGTATCTTATTCATCTCCACACAGTTCGAGAGCTGACGGTTTCGCTCCATTAAACTCCACAACCCTTGCGAAATCCAGTGTCTTTGATGGACATCGGATCTGGGACCACAGGCGAAACCTGCTGCCACTTGCATTGCCTGCTAAATGTGGGCCTAATGCTCATCTACATTACTGTTTGTCGTAGATCCTAGCTCATGTGCTAGTTTCTGTTCATAACTGGTGCGAACTTCTGGATCAGACAAACGTTCTACGGCTAACCGGGTTTTCGGTTTGCATCGATGACCATGGAGCTGGAGAGATAATCGCATTAAACCTAGTGCATGGTCCGACTCTACGTACGTGGACCAGTAAGATTTGCAGTTCTGAACAGAACTGTGCCACCGGTAGCTTACTATGATATGATCAATCTGGCTTAGAGTACCTGTTGAGTTAGAGGGTCATGTCGCTGTGCGACGTAAGCTGTGCCGAAATTCGACTAGATAGGAATAATCGATTGTCTGCAAAAAACTGGAGAAGCTTATCCCCGTTATCTGTGCGCTGAGCGGGTAAAGTATAACACCCACCTAAACAAGCTTCTGACGCATTAAGTTTGCCAACTTGTGCATTAAAGTCACCGGCTAACACCACAGTACCAAAACCTTTGCTCATGCTAACGAGAGTGGTGAGTTCCTCATAGAACTCATCTTTCAGCATGTCAGAGCTGCAGTCCTTTGGAGCGTAGGCCGAGACAGACAAGGTGTGCTTAACATAGTTATCCTTTCGAACGCCAACTGACCTCTGGAGTCTGACTACATATAAACGACAGTTAGCCGGGATCCAGTCTAAAAGAGCACACTCGGCCTTGTCATTCAAGATCATTCCTAATCACGTTGACCCGCAGCTCTGGCTACTTCGTCTCCTGAAGTGCGTAGTAAATACCTTGATGGGACACCAGGAGCAGTTAGTTGAATCAGACTGCTCGAATCCTGAATACGCGTTTCACTTACACAGCAAACATCAATCTTCAGACAGTCTGTTGTGATGGCTAGGCACACCTGCTGACCGGCCTGCATGAGTGTACGCACATTGAGGGAGCCGAGATTCGGAGGCTGACGAGGCTTAAGAAAATGTGGGTTACCAGACAGGATTATTCCTGACACTATTTGACAATGAACCGTTGCGAGTACAGAGCGTCTTGTCAGCGGGAGCATGTTTACGTAGTATCGCTAAGATCGGGTGGATTAGCCAAGTAGGCAATGCTGAGGTCAGAAATCGAGTATTGGGTACTAATTCGAAGAACGTTTTGTCACAGCGTATCCAATTTAGTAGGCTTCGTTGGTTGGGGCATGTGTTACGTATGTCAAACACACGTCTACCATATCGCGTCCTGTTCTCCGTTCCTCCTGGGGAGTGGAAGAGACCACGTGGAGGTCAACAGATGAAGTGGCAGCGAGGAATGAGGAAATGTACAACAGACTTAGGAAAAGTAGGTGCTTCACGTCTTCGTGGTTGGGGTCCGAAAGATCCCTCAACTAATTGGCTGGAGACACTGAAGGATATGGTAGCGAACCGTGAACAGTGGCGATCGTGTTGTCACTTTCTATCGAATCAGAATGACTGATCGATGTGTGTTTGTACAGTTAGACTGTGTATTCCGTGTGTTGGCTACAAGGGCATTCTTTCATTTTCCCACCCGTGTAGGTCCACTCCCTATCCATCTTGTATATTCATACTTTCTAATTCAATGTGCAACATGGTGAGAAAGGCAGTAGTCAGTGGGGCTTGCCCTACTATTTAACGCTGTACGATGATGATGATGATGATGGGCGGATAGATGGGGCAAAGAGAGGTGATTGGGGACAGTAGGCAAAGGTTGAATAAAAGACTAGATGCTTGTTAAAGAGAATTGCCTCTAGTTACCAGTATCATACACTTCGTCTCAGCAGTGCTGATACAGTGTTTCCAACACAATCGAGGAATGATGCACCCAGTTCTGTTGTTTAGTTGCGAGACAGGGAATATGCGTGCGGAAGATATCGCTTTGAGAATCCGACCACCTATGTCTGCTTAGCAGCGCTCAGCTAGGATGGGTTGATCGGGTAAGCAGTGTTGTGATTATAAATCGATTATTGGATACCAGTTCGGAAAATATCCTATCACCATCGACCGACAATCATGGTTTTCCTTAGACTTGAAAGGCGCCTTCGATTCGGTTGATCGAACAGCGATATTCAGTGCTCTTCATCGGAAATGTATGCCACAGAAGTACGTGAACCTACTAAGATCATTGTATTCTCATACTTCTGGCCACGTAAGGGTTTATGGTGAACTATCCGGTCGGTTTGAAACGACCAGCAGTGTTCGACAAGGATGTCCCATGTCTCCATTCCTGTTCAACTTCGTCATGGACGAAATACTGGGGAGTGCGTTGCAAAATCTCAAGGATGCAGGTGTCGAACTAGGAAATAGTAGAAAGCTATGTGACATAGATTACGCGGACAACCTTGTCTTCTTGTTCGAATGCACGGAACATGCTCCACGTGCACTAGATAGACTTGCGAGAGCTGTAGCTCCATTCGGCATGCGCTCTGCACCTCCAAAGTGTAAAGTGATGTTGCAAAACTGGACATCAACGATTCCGAGCTTGCTGCTTGATGGAGAGGTGCTGGCAATGGTCGACCGCTTCAGTTGCCTCGGCAGCAGCGTGACGACGGATGGGAGCACAGTAGTAGAGATGAACACGTGCATATTCAAGGCTCGAACGGCGTACGCTGGACTGAAGCACTTGTGGTGCCGACCTGATATTTCACTGAAGTTGAAAGGTCGTGTATATTGTGCCACGGTGCGTTCAGTTTTGCTATATGGTTGCGACACTTGAGGTCTCCGTGCGGAAGACATTCGTCGTCTTGAGGTTTTCGATCACCGATGTTTGCTTAGCAGCGCTCAGATAGGATGGAGTGATCGGGTGAGCAGTGTTGTGGGCAGAAATCGATTATCGGATACCAGTTCGGATAATATTGTATCACAGCGTATCTGGCTTGATGGACCTCGTTGGTTGGGGTGTGTTGCGTATGGAAAACGTGTCTACCGTACCGTACCCTATTTCCCGTTCCTTCTAGGGGGTGGAAGAAACCACGTGGAGGTCAACAAATGATGTGGCTACGAGGAATGAGAAAATGTACAGCGAACTTAGGGAAAGTAGGTGGTTGGGGTCCAAAAGATCCGTCAATCAGTTGGCTGGAGACACTGAAAGATATGGCAGCGAACCGTGAGCAGTGGCGGTCGTGTTGTCACTTTATGTCCAATCAGAATGATCAACTGTTGCGTGTTTGTACAGTTAGACTGTGTATTCCGTGTGTTGGCTTCTAGGGCGTTCTTTTCGTAGTACTGCAGGTTCACTCCCTATCCATCTTATGTATTCATACTTTCTAATTCTACGTGCAACATGACGAGAAAGGCAGTGTTTGGTGGGGCTTGCCCTCCTGTTTAACGCTGTACGATTATGAACAGTGGGATGACGTCCATGCTCAGACATTGGTATCCTGTGTATTCTAATTATCATCGCCATTCTTCTGAATCGGGTGGAAAAGCTGACCTAGCTGTGGTTGCACACTTTGCTCTTGACGCATAGGCAAAGCCAAATGGAGCATATGTACGTGCGACGACAATTCATTCGACACCTGATCTTCAGGTAAGCGGTCTTTCAGGGGACTGCAGGAATGGGCGCCGAAAGGAGAGACCAGTACAGTCAGTGCCTCTTTTCTGCTAAGAAATCAGCCCAGTTCAAACAGTCACTAATAGTGCGCTGGGTGCAGCGGTTCTGATTGTCATCTTAGCGTGGTTCGGGAATGTGTTTACCCTCCTCCTTTAGTGATGATTTCTAAACTAAAGCACCTATTTTGATTTTTTACTGGTTCTTGATGTTTAGGTTGCAAAGTGTACAAGCGATTAGCCCATAAAATGACAAAGGTCACAGTGTTTCGCGGTCTCTCCTCAGATTGCCGAAAATGATCTTTGACTTGAATCGCAAACCTTCTCTGATCAGAAGGCAGCCTGGACTCGGATTGAATCGGCGAATTTCTATGGTCTTTTTTATTACATGTTCACGTTACAAAATTTTGGTTTAAACTCAGCAGATCTGGCAAGAAAGGGTAACGCCTCGGACATCCTCGACTGGAAATGGTAGGCTTTTCGGTCAAAGGAAATGGACTGTTCTCGTGATATCCGAGTGACACAATGAACTATGGTATATATATATAATGACACTTTTTGTTTGGGAAAAGATCTGATTACTTGCCTCATTTATTAATCTGAAAGCACTAAAACCATCATGAAATATCAGGAGTGTTGTTTTCTAGTTTTAGTGGACGATTTTTAAATGAGTTCTGACAATGAAGATTCATCCTCCTCTGACGAAGAATATGTTCCTCCAGTGAAGCTAGCAAAAGATGGCGATTCAGATAGCTCCAGTGACTCTGAAGATCAAAGCGAATGTGATGATTCTGCAGTTGAGTCCGAGGGTCATGTTCCTGATGGGTCTACACGTAGATCGCTGCGCTCCAAACGTGATAAAAATGAAGACTCCAAAGAGTTCAGTACATTGGATACAGAGCCTGACAATGAAGCCAAAAAGGCAAAAGAAGACGCTATATGGAATGAGTTTTTAGCTGAAGTAGACCACGCGAAACCATCTCAGACTCCGACGGAAACAACAGAAGTGGTACGCAAGTACCGTTTTGCTGGTGAAGAAGTTCATGTGACTGAACGACTGGTTCCAAAGACAGAAACACTCCCATCCAACGGTTCGGCCGCTACCATTTCACCGAAGAAGATGCTGAACGAACCCGTAAAACCCAGCCCTCCAAATCCGAACATTGGAAAACCTGTCCTGAACACTAAAGTGAACCTGTCAAATGCTCTTCAGAATTTCCGAGCTCTTTCTTCCTCGAAGCCACCCAAATTGACTACTTTGGAAAAATCTCGATTGGATTGGCAAAATTTTGTTCGCAAGGAGGATCTTGAAGATGATTTAAAGGCACACAATAAAGGCAAACAAGGGTACCTTGAACGTCAAGCATTTGTGGACCGTGCAACGGAACGAGAATACGAGTACCAGAAAGCGCAAAGGAAGCGTAAACTTTAAGTACTACAAAGTGTACAAATCAAATCTGTACCACCGGCCCCTGTAATTACAACAAATTTGTCCCTCCTGTATATTTTCG
>STRG.54944.1
GGGGTTGCGCTACGCCGCGACGTGCCGCAGCTCGGGAAGCCGTTGGGGATATTTTGGACGAAAACGTCAGGGATCGAGCGGGATCTTCTGGAAAAGCACCACAAAAATCCATTCACTGAAGATTCCGCTTGGGTGCATCAACTACGATCGGGAGATACGAGTGCAGCCACTGGATTTGGTGGAGATAAAGTTCGGCTGGAAGGGTTTGTGGTCATCAGTGACGAATAAACGGCTGACCCCCCGTAATCCGCCCTCACACCCGACATTCCCCTATCAGCCCTTATGCCAAACGCTATTGTATGAATGACCCTCTTGGTTGGGGAGTAGACCTGGGCAAGGACCCAGTTCATAACCGTGGGGATGCTGCACTCCCGACAGTGAGCCGAGCCCTGACCTTGTTCTTCCACGGATCCCAGAATGAAAAGAAACGAAAACGAAGCGAAAAGGAAACAAGTCGTAGCCCTGTGAGAACCAACTGACGCTCGCTGGTGGAAGAATCAGGACTGATCTATTGGCCCGAGCCTCAAGTCCTGTGACGTGACGTGACCTGGCCTAAGCCACCTCGACTACCTGACCCGCGGATTCGACGAAATACCCTGTGCAAAGATTTATTCTTGAAGAAATGAGTGCAATTTACGCTCGAATAAAAGGCCTCCATCAGAGTGTCAAGGTGAAAGAAATAAAAGAGTACTTAGCTCCGATCCGTCCATTGGATGTAAGGGTGTTAAAAAACGGTGTTGGACGAATAGTTTTTAAGAGAGAGCAGGATTATATAGCAGCATCAAAAAAGACCGGGAAGATCCATGGCAAGGGTGTAACTATTGGAACTTGGGACAATAAATCCCGTGAAGAAAGTGTTATTGAAGAACTGCCGAAGCCGTCGTGGCCTGTTAAAACCGCAGAGGAATTGAAAACAGCAATACTAGAGTCTGGCAGATTATTCATCCGAAACTTGAGTTATGAGTGTACTGAGGAGAAATTAGAACAACTGTTTGCAAAATATGGTTCTTTGTCTGATATTCATTTGTCATATGATCCGGTAAATCACACGCCTAAAGGATTCGCATTTGTAACATACATGTTTCCCACTGACGCGGTGACTGCATTCACTAAACTGGACAAGACAAAGTTTATGAATCGATTACTCCACATTCTTCCGGCCGAAGAGGCACCCGAACCTCGATCGAAGCCGTATGCAAATGACGGGGATTCTGCAGCGGAACTGCACCGATCCAGTTTCCAAGTTACGCATCAGGAAACCTTAAAGGCAACTGCCGGAGTTGCTCACAATTGGAATGCGCTATTCATTCGTCCGGACGCAGTGGCTACCTATTTGGCGGCAAAATTCGGTTTGACAAAGGAGCAAGTTCTAAATCCAACTGGACGTGGTGGCTCCGTTGCGGTTCGATTGGCTCATGCGGAAGCACAGTTGGTTGCTGAGATGCGTGAATTTCTTCAACAAAAAGGTATTGATCTGGACGCTTTCGAACAACAGACCGAATCTAATGTGCCAACTGAGGGTCGTCGTGATCGACTGGAAGCTCAATCCAGTTCTACCGCGAGGCAGCTTTCGGGTACGGCTTTTCTTATTAAAAATCTACCTGTGGGTACAACTGAGACTGAAGTGCGCGATCTGATCTGGCAGCACACCAACCCGCGAGCTCGATTCGAGTCAGACCCACGTGATCCGATTCGCCCAAAGAAAGTTATCGTCCCACCCTTGGGAATTACTGCTATCGTGGTCTTTTCACTACCACAACACGCTCGTCTAGCTTATCGGTTGCTGGCCTATGAACCGTTTCAAGACAGTGTACTATACTTACAATGGTTACCACATGGTGCATGGAAATCGGATGCGGAAGAACAGCAACAAGAGAGTCAGAAGGACCGAGAGCAAAACACTTCATCCCCGACTGATCGCTATAAGCAACAGAAACGGAAACGAAAACATGGTCATATTAAGGAAGATCACGAGGAATCATCAAAGTCTGTCGCCGATGCGGAAGCCGAATTTGAGTTGATCACAAGCCTTTCGAACGAGGACCAGGAGCAAGCATTGTCTCCTAAAAGACGTTTGAATCGATCCGATTTGGAAGATGTCGAGGATGATGATCATGATATGAAAAATCCTAGCGAGGTCAAAACAATGTCCGAAAAGAATAAGAAACGCAAACCGAAAGCGCGTAGCTACGAGAATAAAAAAGCTCGTATTAGACGCCAGGATGCTCAGACCGAGGAAAACGAAGCACCTGCTGAACCGGTCCCAGTTCTCGATGATTCTACCACAACCCCGAAACCAACTCAAACCAAAGTTCAGGTAGACGAGCCTGAGCCGACCAAACCTATCCTGCTTGTTCGCAACATCCCTTTCCAGGCCACACAAGAAGAACTGACTGAATTGTTCCAAGCGGTCGGTGGGCTGATGTGTGTTCGACTGCCTCAGAAACCAACTAGTGGACATCGAGGTTTCGGCTTTGTCGAATTCGACACAATCGATCAGGCTAATGCCGCCAAAGAGACTTTGGGCGACGATACGCACTTTTTGGGGCGTCGTCTCCGGATCGAGTTTGCACGGGGACAGTGAGAAAATCGATCGTTGTCTTTCCTCATTATTCCTTTACTGTGTACAGTATCCGCCTTCCTGTGTATATTCATAAAGTTTTGACAATGTTCGCTTCTTCTAATTAATATCGTAGCGAAAGCCGGAATGAAGCCAACTTCATCAGAAATTTCC
>STRG.71882.1
AAACTTTCCGAAGAACCCCAGGACACTTTGCGGGACACCAAGAGAGTGCAACGTCCGGAGTTTGCAGAACGAAAACTATTTTCACATGGGACTTGTTAAAGGACTTTCTGGTTTGATAAACTCACTGAAACTACCGGAATGCATTCTGGGTATACAAATATACTGTGACGGAAAGGTCATTTATCGTAACTCCGACTTCTAGTTGATATTAGCAACAATAATCAGACCACAAATGAGCGGAATATTTTCTGGGGGATTTTACTGCGGTCCAGGTAAACCGAAACCCATTGAACAGTTCCTGCGGGAGTGCACTGATGAACTGAAGATTGTGTTGGAACACGGGGTTGTACATCACGGTGTGTCCTACAAATGTACCCTCCCTGCCATT
>STRG.20099.1
CCAACAATGTAGAATCAAGATCTTGATACGTTTAATAGCCCTCGGTAATAAGTTTTTCATTGAATTTGTATGACACTCTGTCAATCAAAGCAAAACGTGTCACTTCCATCAGCTGAGTATCGATGTACTACTGGACCGATAAACAGGGCATTCATACTCCCCGAACCCGCAAGATAATCCAACTTAAACAAATCCGAGAAATGCATTGGCAGTAGTAAACATGACTTAACTGTGATGACTGCATTATTGAACCGTTCAGTACATTTAAAGTTCTGCGACTCCGACAGGAAGCACGGTATTGGACATTGAAAAACCGACAACCTATAAGCATTTCCAATTACACTGCATAAAAAACGATCAATCGACGGCATGGAAATGATTAATTACCTTTAAGCGTGTGAAATCCTATTAATTTGATAGTATGTCTTGATTTTATCTTTAGAGAATTCTCAAAATACCAAGAAATTTTTACCTCCTCAATTGTTGAACTGTAAGTAGGAGGCTTAAAGTGGTAAGTGCAATTCCGTCTTTTGGATGCTGCTCATCCGGCCAATATAGTACATACACAAACTGTTATCAGTGACCATAAATATGATTCATGGTGCTAACAAGAATCTAACGTCTATCCCACAAAGATGGCTTGGTCCGCAGGACCGAGCAGATCACGATTGGATTTCATCGGCTTATTCTATGTCTGAAAGAACGGTTCTTCTAGACACAACAGTTCCTCTGAATAAAGGTCAACGAGATCCCAGGAGAAACAAACAGGACCCGTGAAACTTCTCAACTTATCTGTTCACACGAAGCTGATGAAAAGAATCGCATTTATGAACTCCACTAGATCTTTGCATTTTCGTTCACTTGGCAAGAAGAAAATCGTAGAAAAGCTGAAGCTATGTGTGTAAATTAACATCCTTCTGAGTTCGGCCACAGAAATCTTTAACAAAACTGATAATAAGTGGTCGTCTTGACAGTCGTATAATGTGATTCGGCAATATCATATTGTTAGAATTTAAAGGATTCACATAGCTTACACAACCAATTTTCAGAGATGTATGACCGAAAAAGGATCACATTGTCTGCTCGATCTGAATATCAATGCCGTGAATCGACTGATACTCCTTGGTATTCCGCCAATCGTTGTTCTGATCAGTCCAGCCTCACGGGATCAACTCCGATCTGTGTTGGAACAATACTGGGATATTGACAAAACTTCACCAGCTCTGCTACGGCCTCGAAAACCATTACGTAAACGTTCTGAGGTGAAAGAATTGACTGAGAAGTTGTGGAAAGATGTTATGCATTTGAGACATTTCAAGTCTCATCTTTTGACAGACACGGTACCATTGATTCCCGCCAATGAACAGACACAAAAATTCTCGGAAAGTGATTGGCTGAAAAACTTGATCGCTGTAATATCGCATCAGCAAACTCAACCAGTATGGATTGGAGAGGAAACTCAACTTGCTCAGGAACTGTTGGAAAAGGCTGGAAAAACAGAACAATGTATCGAAAATGCTGCAAGTAAACATCCTGAAAAATGTGAGGCAGATGAAAATCATTTAACCAGAAAGCCAACATCGCTGAGTAACGAACTGGAAAGAATAAACAAACTCACTTCACAGTTAAATCTATTCGATGAACAAGTTCCATCTGGTTTTCACGGCTGCGTCAAGAGTATTCCCTTGGAAAGGAACGGTGAAGCTCGATTTGAACTGAACGCAGATATCCGATCGGAAAAAATGATCACTAATGGAAGCAAGGCACGTCAAATTCCTATTCAAACTATTTCACCCGGGAGATGGCCACCTGGGGTTGATGTGGATGAAACAGATATCAGTTGGTCCAGCGATTTACCACAACCACCGGATGAGGTGTCACTTATGAGCCCTAAATCGACCTCTGATCACAAAACCTTACGTGGAGATAAGCGACCGGAAAAGTCTGGCTCTGTCAGTTGGAATAATCCAATTACCTCTGGCAAAACAATGGTTCATAAGGTACCCACCGATTTTCTCTTGGATGCTTTTGGAATTTGTGTTCATGCAAGCATGGAAAATTCGCCGTTGTCCACACGTCGCATTGTAACCATTGAAGAAGTTGCTGATGCAGCAACATTGACAAGTCCTCGCAGTGGCGACCTCAGCAGTCCCGGATACTCCTCGACTTCGAACGTCGGTCGCATGGTGTGCACGTCACGTTCTTCGACACTGGAAAAGACGAACACTTTGGACATGGGCAGCGTGGATGATCCCCACTCTACGGTGTCATCGGTGCCATTTACTGCGTCGAAGTCGATTCTGGCCGAGTGCGCTGGAGAATTTGGTCAAGAAGGCGGCGCCTTGGAATTACCAGAGCACCGGATAAGGCTCCTTATTCCGCCGGGGGCACTTCCATCACATCCGTCATCTCAGCGTATCTTTCTTCGAGTGAGTTCAAAATGCTGCACACTCATTTTCTTCGTGCCACATCACTAACAAAAAATTTCGTATAAATAAGACCTTCTTGGATGGGAAGATAAATGGCCATTCCAGCGATACAGAGCAAGTGTTTTTTTTCGATAACTACGTTAGATTTGTGGCGACGTTTGATCTTGCTCATTTGTTTACCACATTATTGTTTATCTGAACATACTGCCAACCGCGATGGCCGCTTGACCGTTGCCCGTGCACGCTACACGCACGCTCTTCCAATACACGCTAACCAATCTTTCCCCGCCGATAGTGTTTTTTTTCTCATGTGTGGTCGTCGTGGCATATTGCGGAGTACCACTGTAACGGACAAGTGGTCCACGCGTAGCGGGAAGGACTAGCGAACGCGTGCAATGAGGGAACAGCTTGGTGAGGTGTAATCGTCTTTACAGATTCATCGACCACTCAAATTTCACGAAAAGCACATGGCTGAAAGAAGTTCAAAAGGAAGTCTGCGTATCATCTGAATATTGGTTGGACTCCATTAGATATTTACCTTCATTATCCGCGTCTGACCGGTCAAAATGTGACAGCTCACTTGACCGACCAAATGCCCTGTAAGCCAGTCTGATTCTAGCTCGTGACTTCTTTCTTATAGCGCAAGTTGGTTTTCAATATGAACACATCATTCTGGCTCATCTTGCCATCAGCTTACTCTGCGTATTGACAAAAATGCATTTCATTCTGGTCCGGCAATGCAAGATTCATGGTTAGTTTGTTTCGCTAGGCTTTGTGCCAGGTTGGGGATTTTCTATTTCACGGGCTAGTCATGACCACCAGGTGTTCTGACGGATTTGCGAGGTCGGCCGAATCTTACCAAGCTGTTTATTTATTGCGCGCGTTCGCTAGTCCTTCCCACTACGCGGGGACCACTTGTCCGTTACAGTGGTACTCGACAATGCGCCACGACGACCACCAGGACAATGTTTCTCACAACACATGAGAAAGAAAACACTATCGGTGAGAAGAGAATGGTTAGCGTAAATTGCAGAAGCCTGTGTGTAGCGTGCAGGGGCCACGATCAACTGGCCACCGTGCTTGGCAGTAAGAATTCAGATAAACAACGGTGTTTGTTAATAAATAGGTAAAATTGAATGTCGCTGCAGTTTTTTTTAAAGGCACATATTCTTTTGGGCCAAAGTATATTAACGTTTATCTTCCTGTGGTGGATGCGGCTTTGGTGTACCACAAACAGTGAATCTATGATCAACGTGAGGTAAACAGAATTGAGGTGACCTGAATTTCCGAATAAATATTGTCACTTTTAAATCCTAGGTAACTCAACACGATCATCGTGAATTGTCCAAAACTGTATTTCAGTAGAACCTGTTCTAGGCGTTCTAACTGAACAACTTCCAAGTTGAACAACCGGTCGCATTCATCACAGAAATCACGCGAACAGTTAAATATTGCATGAACTAGACGGCACGTTTTTCTCTCAGTATCTTTTTAATCGGGTTCCAGGTTTATGACAGTGACCCAGACAAGAGTCCACAAATACCCAATCAATCAACTGGGGGTTCACGTCTAATCAGTCCACTTGTGATGTGTGGTCCTCGGGGTCTTCGGTTTCGTATTCCCGTCGAGCTGACTGTTCCACGTTATCACTCAGACTCAGAATCAACAAGTGATTCCGAGGTGTCTCAGTGTTGCCAATCTGCAACGAAACCCCGCATTACGCTGCTCCATACGTCATCGTTTTCCACGTCCACTTCCGCAGATGAAGATTCATCCAAAGAGAAAGTAAGCGCGAGGAACAAGATGCACTACGCCGCTTGGCATGAAATTCCTCTGGTCAAACCGAATGAGGTTTCTGTTTCAAGTAAACCTATTCTTGATGACGGGATCAAATCGGTAATCCGAAATTCAACCATATGCATTTCAATCGATCATTTCTAAAACCGGACACTCATAAAGTCACCCAACAATTTCTGGGATATAAACTTTACGCACACATTCAAATGTACTCACGCATTCCCCTTCAACAAATGCTTTAGAATTCCATGATACTATAATGGGCCCAATTTCACACTGAAATGAGATGGAAATCAAAGTCCGGAAAGGCTAACGGAAAAAGTGCAGATGACACGTCCTTTTTTACTGAAACTGTGAATTCATATTCATTCGTCCTCGTCCATTTCTACTTTTGGTACTGTTTCGAAAACAAAGTTGATTGCAACCAACTAGTTTTGTTCGGGTAATACCCTTTTCCCTGTGAAAAAGTCATGCAAATTAGTTTTCACATTGTTCATCGTGATCCGTTTTCGATAACTAATATTGTCTGATCTGTTCTAAACCCTCTAGACTTTATATTGAGGTCGTCTTAATACTCTCTACCAGAATTCTAAATGGAACGGAACGTAAAAATGTACATCGTGAAATCTAATTTATGCAACAATTTTTTCGCTATATTCATTATTGGAATAAGTCAAGCGAATACTCTCCCAGAGGTTTCAAATAGCAAGCTGCAATCAACGGTCGTCAACGCCATACCTGGAACTACAGAAGCTCCTGGAAAATAGGCAGTCGGTCAAGAAAGTACCACTCCTAGCCCGGTTATCAAGCATCGTAGTTTTCCCAAATTCAAGCGGAACAGGCTAAGCCTATTAGGCCATCCCTCCATAACTCCGATTTCTAGCACCCCCGCATCCTACCGTTCCCAAAAGTGATACGGCCTCAGGGGTAACTTCCGGTGCAGACCTCTCCCACTAAAACCCTGCAACTGCCACAAAGTCCTTCTCTGCTCCAATTTTTTTTCGCCTAACAATCACTCGGAAACGACCTTGAGAGTGGTAGCC
>STRG.15133.1
AGCTAGTTAGGGTCGAACAGGTGAGTCGGTGATGCCCTATGATTGCAGAGCTAGCAAGGCAAGATGAGGCCATGAACCCTAGCCGGAAAATTTTGGGCTCGCTTAGCTAAACACTAATTAAGCAGTTCGCCCCTTGTTTAAGGTGAATGTTAATACTGTTGAGAATGCGCATGGAGTCGCCGGATAGTCCTAACTGATCCGTGACGTGTGTTCCAGCGTGACTGAGTAAAGTCACCCAAGGAAGTTCGGCACCCTGTGAAGAAACCGCCTGTGACTTAATTCTGCCGATGAGTGATGTGTGCCTGATTCTGAGCCGCTCCCGAAATCGGGCAACTTAATGATCCCAGCTGCGGCGAGGTCCCAAACGCCACCGGCAGCCGATTAACTGGTGCTGAATCTAGGTGAGCTCCTGGGGGCACCTGAATTTTGTGTGCAATCAAAACTCACTGCTTCGAAGAGACGACTTTGATTTTTATATCTGCGAAGAGCTACCATATCAGTCTCCCTCCAGAAAGACGAACGACAGAGGCCTGAGCCTTAAGGAAGCATCGTGAGTTGAACCGAACACTAGCCAGCCATAAACTGCCGGAAAGTGTCTGAGCTCCACACCTCTAAGGGGATTCACAGAACGTCGGGCTGGAACGATCACAACGGTTTGCTCACGGACAAAATGATGGGGTCACCTCTCCCTTGCTCCCTATCAGACAAAACTTACAAC
>STRG.51258.3
TCGGGGTAAAATGCAGCTACCCAGATAACAGGACTTGTCCACCAGGTCTATAGTTTCCCCAGATAATGAAAGGTTTGGTGTTGGACCGACTTAGTCGTACAACAGCATCTTACAAGTTGAAGGTGCAAAACGCATACCGAACACTGCTACGTAGTCCGTCAAGCTGTATGGAAAAGCTTGCAACTTACCTGGATTTCCACTGAGAAGAATGATGTCGTCCGTATATTCAAGGTCTGACACTTTCCGCTCGGGATGGATTCCATAACACTGTTCTCACCTGACAAAAGCGCGGCATCCAGGTCCATCTCAATCTCAAAGTTAAAGGGGAAAGAAAAGGGGGACAACCCTGATGTACACCACTTTTTGTGGTGAACTCAGGTGAAAAATCACCGTAGGCTCAAACTGTTTTGACTATTCCTGTAAAGGAACTTTATGATGGAAACGAATTCCTCTGGGGCACTTTTCAACAAGAGGCAGCGTCAGAGAACTAAGCGGTCGATTGAGTCCAAGGCCACTTTAGGATAAAGAAAAAAGGAGATAGTGGGCCCACGGGAGATGTGCAAATGTTCTAAAATTTTGCGAATAATGAAGATGTGATCAATACAACCTCGACTGGGTCTAAAAGCAGTTTCATTCTCGCGTGAGCACCGTTCGCCAATGTTAGGCGAGCGGTGGAGAATAATAACAGGGAGTAGTTTAGATGCGATGCTAACCGGACTTATTTCCCTGTACTTTTCACAGGAGAACCTGTCGCCGTTGTAAATCGGTACGATCACGAATGTAAAGCAAAAGAAGCGTTGGGATGGTAAATCAATGAGATAATTGTACAACACCCGTCTCATGTGAACTCATCAAAAGATGCTTTATTCGTTTCAGTATTAACTCGGATGAACTCCTCTTTCCGGCTGTTGATCATCGTAACGCTTCACCAAAAAGAACGTACGACCATTTCATCGTGATTGGGGATTGTTGCACTCCATGTACACATTCGTATCAACTTATCGTATTGTAAGGAATACTAGCTGTAATATCTGACGAATAATTTAAGGGTTTCTACGGTGACATGCTACTTTTCGTTTCTCGTCATGTATATACTAGAGCCGTAGAAGTGGAAAGGGTGATCAGTTTCCGCAAATAATTTTGTTGTTGTCACGACCATTATAGTGCTTTTGCATTTACCATTGACCCCCATCTGCTGACCAGTGGTCGTCAGGTGGTGAAGGTGGCTGTCACCTCATAGACAAGGGGTAGTAGCCAACAATCCGCTGTCGCCCGGCTCAGTACTATGCCTGACCTGTTGAGACCTCAAGTGGTTCTCCACTCCATATCTCAGGATAACGGTTGCCGGTTGTCTCTGACAGTGCAGTGGGCCTTTGTGGCACAAACATGTAGCAAAAAGTCGTACAAGCCTGCAGAACGTAATTCACTGAACACGGTGTTTCCCACTATCGGCACAAAGACTAACGTTTTGGGCGTAGAGGGTGTGGATATACAAATAATGAAGGGACATCAATGACATCACTCTCCACCACTTGAAGACGTAGTCTGACTGCGTATGCACACATCCGCAAACCGTCGTTAGATAGGAAGTGACAAGGTCGTCACTGCCCACGGCTCGGGGGTATATCTCAATGCTTCTGTTTACTTGGTGGTTAGGTCTTTCGAACCGCAACAAAGTCCAGGAGCGCTTGCCGTAACCTCCGTATATTTTCTTTTGTCTCTTCTGCACGGTACCTATTGACATCCGCGTGGTTTCTCCCACCCTAAAGTAGACATTGCGAACATTACGTGATGTGGCGGTTATGCACCTCATCTTGCTGTTTTAGCCGTGTCGTTTGGTCTCACTTTCACTAGATTCCCTGTGCAACATCGGTCAGCACGCTAGCTTGTAAACGTCTCAACCGTAAGACAGAGCTGGTCAAACACCATCTTTCATTGATCGGTGCCAAAAATGCTTGAACTTTAGACATGCTGGTATTCACTTCTTTCCAGTGGATAACTTCATTCCTTATTACGGTTGCCCAGGTATGTGAAGTGATCGACTATGGACAGATCCTTGCTGTCCAATATCACTACGAACAAGCCCTAAGCAAGTGCATGTATGGAATATAAGCATATCGCCGCAGATGCACATCTTAATGTTCGCATCCACAATTAACTCGTCATTTGTGCAATTCGTGTTGCTTATTTTCTGTTCAAGGTACACAGTACGACTGATAAGTGTGGCATCAGTCATGCATATCGGCCTAATAGTTTGCTCTCTGTGTAAACTTACGAACGGGTTTTGCAAGAGTCTCTGTTCTAACGGTTGTCAATAAATCGTCCTCATATATTTTTCCAATTCTCCTTCATAGCCGTTACGATTTAATGGACGACAGTGCTTCGGCTTCGGATTCCCTGTTCTATGCGGTCACTTCCCTGATCAATTCCAACGATGTACAGCAAATCATCGTAGAACAAGAGAGCATGCTGAACAAATTCGAAAAGACGAACGAAATGTTACGAACTGTTTCTGAGTTGTCAGCGCAGCGGTTCAAAATATTGTCCACGGAATTGATCACTCATTCTCAAAAGCTAATCACAGTTCGCAAAGAATTGAGTGGCATTTTCAGACGGATCCATGCGTTGCGTGCTTATTTGAGTTCAAAATTTCCTGTGGAACTGCAACAGGTTTCCGAGCATCTAGCTTTACCGGAAGAGGACGACGAAGCTTGCAACACAAACATTGCAACGAATAACATTGAGTCACATGTGATTAATTCAAAGATGGCAACCGTGTGCGAGGAAGCCCCACCCGAATAGATTATCTTTGGATGAATTATCAGTCCTCCCAGTTGTAAATATAAACACAATTTTTACCACCGACATTGTTTTTATTTTCTCATCAGTCCACCGCTCTTTAACTGCTACCTGAACTTTCTTCTAGAATGAAGTTCCTTGATCAAATTTGGCAGAGCATTCAAGCTGATCTGTGTACATTGTGTTCTCTGCTGACGTACAGTTTGTCTGAAGCCAAGCATCTCATATCTGTTGAGCCAAGAACGCATCGTATTGTGGGTATTGGCTTCCTTGTTGGATTCTGCCTTCTGTTGTTGTTGGTTGCGTGCAATGCTAGTAACAGGTTTGTTCACATTTGGTAAACCAAAATTCCTCCTAAACAAGCTTGACATTGACTGCGTTTGCTCATCTGTTGATTTTTGACTTGTTGTACATAGTTGTGGCACTCACCAGTCTGTGGACAAAACGAAAAAGTGCCTCATTAGATGGATACACTCTCGGATATGAACGATTTGAAGTGGTCGCCGTTTTCTCAGTCACTATTTTAGCTATGTCATCATCATTTTTTGAGATAAAAGAAGCAGTAGAGCGCTTCTTCGAACCTTCTCACGTAAGTTAGTCGCTTTTTTGTTTATTAGTTTTATCTCATTACACGCATAGAATAAAATCGAGATTTTTTTGACTGGAAAGCGCTATTAGTCAGACGTCAGGAGTCTTTTTGGGGAGCAGCTTACCACAGGAAAGCTGAAAGGATCCTGTGCTTGTAGATATTTCTGGCAATGATGAGTTGGAGATAGCCGTTAACTCTACGTACGTCAGGTGCTTCATTCAAGCTGAGTAGCAAAAACTAGAACGACTGCTCGATTGGCAACAGCTGCTGCTCCGCCGGGTTATTTGATTCTGGAAAACCGGGCGTACAGTACCACAGTGAAGTGTCTTATTTCACAGTTGGTTGACTTGGTCGGTAAGCGCTGAGGACACTTGACTACTTTTCTTATGTGATCACCGATTTCTCCGAACGTTTTCTGACGTCTGTTGACGATGTCCAGTCATGTGTGTTGGACATGAATAATGTCTAGCAAACCGGGGTGATCAAATCGCATTACCTCAGCAAGTGCCTTCCCACGGCGTATCATGTCAAACCCCTTTAGAATTTTAGTGTGTCGCAGTAAGAAGTGTCACGGTGGTCAATCCGTGACTTAGCTGGGTGATATAAAAGCTGTTCGTGATCATCGGCGTTAGCTTGTACTTCTTCTTTGGTTGTCAGGGCGTGAGAATCACGACTTGCTTGTGACTTTCAGAATATCGGTCAGACACCGCTATGCTTCCGAACGTTAAACACGTATATATAACATATCATAATGCGCATCGCTTTTTTCGATACACCGAAACCATTTCAGCTCACATACATTAGTGGAATTAGAATACTTTTCTTGTTACTGTTTTTTGTTAGTTTTTACTGGTCCCATGCCATTCTGACCCGTGAGTTATTGCAAGTGACAAATAACCCCGCACCACTGCTGTCTATAATATTAAATTGGCATGTAGTCTTTTGGTTTTCTGTGAAAGCTCTAAACAAACTGGTTCTTTCCTTATCCGATGACCTTTTCAATTATGTTTCATTTGTTAAAGGTCCATGTCAATTTTCTTTTGGCCGCATCTTTGCTGGCTCTGTTCGTGCATGTAGTGGCCATCTACGGGGTTGAAAATCCAGCATTTAACCACGTCATCTTGGCTAGCGGGTCGAGTTGGCTTCAGGAACACACGACTGACATCAGCCACACGTTGTGTCGCATTGTCCCTGGATTAGCACGAATACTGTTGCCCCGTGTAAATCCGTTCGCTCTTGTGGGAGTGTGTGCTGCCAGTGTGGTTGGAGCTGTGTACTGGGTGATGAGCGGAGCACAAGACACGGAAGCTGTTCACGCCTTCCATGGACATTCTGGACCGCATGACCACTCCCCAAATCCAATGCCAGACACAGTCGGTGGGATGATCATTTCGTTGATGCTGTTTGGAACCATGGTTCCTATGATGTTGTACAGTGGTCGAATTCTTCTACAGACTGTCCCTGCGCATTTGGTTGGCCCTTTGGACAAGGCATTCCGTGAGGCTTCCACTGTGGACGGGGTGTTAGAGCTGCGCAACGAACACGTGTGGTCGGTTGGTTTCGGAAACCTCGCCGGTAGTCTGTACGTGCGGGTGCGCCGAGACGCTAACGAACAGCTGGTACTGGCCCATGTGCACAACCGATTGAGCAGCTTGGTTAAATATCTGACGGTTCAGGTTTACAAGGACGATTGGACGCGGGGATCAAGCACGTTTCACTGGCCTCCTGTACCAATGGCACTCCCAAATAACACACCACAATTTCGCGCACATACACCGCTTAAACAAGATCATTTCAATGTGCCTCATGCTTCCGTTGTCCCCGGCATGCTATCAACGACGAACAGACCAACTACAGACCAGGGGCAATGGTGCGGCCTCGGGAAGAATCGCTCCGTGAATAATACCAGCGCCTTACCAGACCTGCTGGACGTTATCCCGCAGCCTGTAAGACCCGATGAGAACAAACATTCATCATTGATATGACGTTTCGAAAGCACTGTGATACAAATTTTACTTTGTTGTATGCAATGAAAAGCACACAACACACTCAAAACAAACTGTCTGAAAGTTTCTATATACATTTCGCGGGGGGAGGAGATACGGGAATAAATCGTAGAAATCACTTTTGTTTAACGAGACCTCCAACTGGAGGAGCAGTGGCGCTTTTAGCAGGCTCTGATCCAGCGACATTGTTGGATTCTGGAACTCCGGCATCCCACTTGCTGCGCTTTTTTGGCTCTGTAACCCAAAGGACACGTTATACGATTCGGTTATTATGAACCAAAACAAGCACCCAAACATAAATCGTCACAAATCATTAAATTGCAGACCGTAACTATGTAAAGGACTACCAAAAAAGACAATTGTGCGGTAATACCTCGGACATTCGGGAGATTCGGTTCTAGAACTCATCACTGACCAGGGGGAATCAGAAATGTTCGGTATGAGTCACAAAAATTAAACAAACATTTCTGCAGGGTTTTTGAGGATTTCGCAGATCTGTGAAAAAAATCGCCGGAGCAAATTGGTTAGCTATTTTCGCGAATGTACGAGGCATTATTACATTCAATTTATCAAAATCCTACTGTGTCCGAAAAGCTGGTTTCTAACGTGATAGCTTACGGTCGCGACAGCAAGTAACCACAACAGCTCACTGAGAACGAAACTCCAATCCTACAAACACGGAGGGAGAATAGCGAAAGTGATTGATAGAAAAGAACAGGAATGTAAGGAGAGGATAAGGTTATAATACTATCTTGAATAACAGTGGTGCTTTCTGTCTGCAGTGGTACTTGTGAGCATCAGCTGTGGGTGTGCATGGCCATAAGAAGAACTGAAAATGTTTTTCACCACCGGTAAGAAATCATTTTTTACACTAATAAGCGTCAGGATTAAACGCCTCGACACAATCAAAAAATAAGTTTATGGAAACTATGTTGAGACTGGATTCACAGTGACGATTGCTATTTATACTTTCACATTTAAGCGGCAACACTAGATTATATTGACCAAGTGGTGCCAAAGTATACGGTGATTTAGAAGCTCCGAAAGTGATGCTGAAAGTCACCGTACAGCGCATGCGTAAAAGCTAGCACTCAATTAGCTTGTGAGCTACGTCGAATTCGATTCTCGGAGGCGACTTTCTAGATATCCGGCGCTGATGGTTTATAACGGTACAGGACGTCTACAAATTTTCCATGCTGAGTGTAGTGTGTTGATACCATGATGATACACTACTCAATTAGGTCAAGAAACAATCAAATCACTAGGTTTAACAATTGAGTTGGCCCACTTCCACAGTGAATATTCCGAATATACCTTCAAGGGAACTGATGCAGGTAAATATCACTACTCCATCGGAAATAGAGGTTACGCGGAAGATAGGTCATTTGAAAAGGTACGAGGCCGCTGGACAAAATGGGTTATCTCCATCTTTTTTCAATGATTGATGGAGTTAACAAAACTCCGGATGATTTGGCATAGTGAACAGAGTTCCAGGGAGTGGTGTAAATCAGTGATGGTGCCGATTTACGGGGAAGGCGAGAGGACCTCTTCTGAAAACCACGAAGGAATTAGCTTGGTAAGTATCACATCCAAACTGCTCACCGGGCTTATTCCCCATTGATTATATAGCGCACGCGAAAGGTGTACGCGTGAGAATCAAACCGGTTTCAGACCCGGTCGGGGTTGTGTCGATCACATTTACCTTATCTGAGCTCGTGGTTACGGCAGTCTTTCACCACGAGAAGTGGTGTTCGTCAGGGTTTCCCTCTTTCGTTCTTCCTCTTCAATTTTGTAACTGAGTTACTTCTAACCTCATGTAAGATTGGCGGTATCGACCTCAACCCAGGCAGTAAACTATCTGACTTGGAACACGCGGACGATATTATTTTTCTGAGTGGAGATCCAGGTAAGTTGCAAGCTTCCCAAGATAGCCTAAACAACAGTGTAGTAGTATTTTGGATGCGTTTCGCACCTTCAAAGCGTAAAATGCTGCTGCAGGACTGGAGTGGCTCTACATCAAACCCTGTGCTGGCGGGGCAAGCTCCAGCTGAAGTAGATTAGTTTTGTTAACTGGGCAGTTACATCCCACTAAGTGGCAAAATATCGGATGAGGTATCATCGCGTTTACAGAAGGTGCGATTGGCTTTTATCAACCTGTCACCTTTGGCGCAAGCGTGACATCAGATTGTCTGTCATAAGTAAGGTTTACAATGCGGCCCTTAGCTCAGTTTTTTATACGGCCCAGAAACACTGCCGTTAAGGATAGACGACAGGCGAAGACTGGGGGTATTCGAGCATCGGTGTTTCCGCAGCATTGCCCGAATATCGTGGGAACATCGTACCAGCGTTGCTGAAGTTAGGCATAAGATGTTGGGAATCACAAGTTAGTCTCTGGATCTAAACAGGTAAAGGTGGCTCGGACGTGTTGTGCGTGCCCACCGACAGGTTTCTTCGGCTTACATTGTTTTCCGAGACAGGTGGTGGTTGGAAGGTAGGTCGAGGTGATCACTCCATGACATGGCAGAAAGGTATGACAGTCCTGACCAGTGGACTCGGCCAAGTAGGACGTGTTAGACTTCTGGGTGGGGGCTTATGCGGCTCGCTCACCAGATGGCTGAATACATTGTGATATGACTAGGTGTCACGACCAGTGGGGTAATTGCATTCGATCTCTTCCTTTTTCTTTGTTTTTTGCCTACTGCTTTGACTATTTTGGGATCTATTTAACTTTATGCTTGTTCATTTTGCCCTTGACTTGATGCTGCTGGAAAGCAGCAACCGAAACCAGAGCACAAGTGCGGGGCTAGTGTTTGAATGGGCTGAACTAAACTTGAATGCCTTACGATCGTCTCTGTGGTCATCAGTCCACGATTACTGGATCCATGATGAATGGAGGGAGGCAAGCCATAACGAAACGGGCGGATTTTTAAACGGGCTGCAAAATCTCATAAAACACTACTGGTTCCAATGTTTGCAACCCCAATGAAACTGCCTTGTACCATTTTATCTTGCACGGAAGAATGTCATGCTTGGACTTCTGGAAAGAAAACAGTGAATGCCAGAATGATGCACCTTGTTACAGTGCCGCAGTTTTTATTGGGAAATGTGCGAATCCACGCCGTTTCAAAGGTTCGAATGAGAACTGTCTATCGTGTGAAGATTAGAACAACTGAATCATTGGAAGCGGAAAATTCTGCTTGTTATGGATAATGCAACTACTGGCGGCGACAAACGGTGTTTAGACCCTTCTGTCCCGAATTTGAATCCTTGTGCCACCGTCGGTCATTGTCCTACAGATGGCCTTAAATTGGCGGCGACCTCCCTCTTGAAATATTGCGCAAATGTTGTATAATAAAAGTGAAAGAATACCCATTGAGTTTCTTTATAAGGCTTCCGCTTGAGTGCAGTAGAAAAGATATATTCCATAGCTTCATAGATCCACCGCTATATTAGGGATGGCCGGCAACCAGACCTGAGACTTGAGGTGGGGAAACACCAGTAGGTCATTGGGGGTAATGATGAGGAGTACTGGGTTTACAAGTTGCATTTAGTTTGCGCTCCATAAGCGTTGGGATCATTCGGATGAGTGAGTATATAAGAGGCGAAATGGAGGTGTCAAGGTCAGCGGACTCTGAGACGTAAGCAAGATGTATTGGGTCCCACGAGATTCACCATACAACAGTGATGGTGATGATTTCTCATCCAGGGACGTTTCCTTATTTTGCTGTCATCCAATTGACGCTTTTACTTCAAACTTCTTCGCATTTTTAGTCATTCATTTTTCTTACTGGTTCTGTTCTAAGATAACCAAAACCGATGCACCCTATGAGCGGCTTTCCATGTTGAACTGCCGCAATCTTATATACACCAAACGGGATTGCAAAATGACACGAATGTAGCTTACCAACAAAACCTGTCGCTACTGAAGCGGGTACGTTTTTGTTTGCACCGTCCGGAATGTTTCCGGCAGGAGGTGGGTTAGTTTGTTGATTGAGCTCCAACTTTTTTTGTTCCTTTTGCAGTTTCATTAACCGGTCGATCTCTCGATTCTGAATCCGAGCCAACTCATCGTAATAAGAATGGGATGTCCACCGGTACGGATCGTAAATCTCCTGGAAGGTTAAACAACAGGGCGCATTTGTTAGGAAATTCAAAGCAAAATGGGTGCAAAATAAGAGAACATCACAAACACGGTCAGCAGCAAAGTAATTTGTTCGGATGGCGAGAGATGCATCGTGTCATGAACTGGGATTCATCCAGAACGGATAAAATTCGGGTGCATAAACGATATCGTGCATAACTGTATTGACCTCGAGCAGCGATGTATGCTAATAGACGCGTCCTCGGATCGCGGGCAGCGAACGGCCCCCAAGTCAGCGGTTAGGCGTTATTAAAGTGGACTTAGGATCACTGAATAAGCGCATGTGACCCGCCGGCAAATGAGATGGCATATTCTGCTGTCTTTCACGTTACATCGGGACGTGTCAAGACTAGAAGTACAGCCTCGAATAAAAAAGGTCGGAATGAACTACAATGTATCACAAAAGCGCTGAACGGTGTTGGGGACATCACTTGATGCTATTTTCAAGACACCCGATGGATTGTTTTGAAATCAGCGTTCGACTTCTGGTATTCGCTCCGAATATTTCATATCGGTTGGCAACACAGAAAACTTAACGACAAATAAGTGAGGTGATGCTGCGAAGCTGACCAACTTTCCAATATACTCCAATGCCGTCATCTGCAGTGTTCCTCCAGGCTGGGAATCGGTTTGAACTGACAACTCAGTCGGTAAAATCAGTGGAAGAATAATTGATCGAAGCAAATGGGCTTCCACTAAGCCATCCCGCTGCCTTGCGGATAGGTTCTTGTTAGAACTAAAGACCTTGGTTGAGAACACTAATCGTTCTCATGCTTTGAGCCGGGACACCATAGCAGCACCCGTCCAACATCTCCCATGAACCGCAGGAATACAGAGAGTTACATACCACATCGGTCGTCGCGCAGGATGATCAGGATCGCGCTGCCTATTGCATCGAGTGGGGTGGGTAGTGATAAATGAGCTACTGCTCAGAGTTCCCTCTCTCTTATTCAACCTTTGTCTTCTGTCCCTGATCATCCCTCTTTGCCCCCTCTATCCACCCATAATGCTCCCACTGATAGCACACCAGATACTAGTAACGGTTCATGGTCAAATAGTGTCGTGAATGATCCTGTCTTATAGCTCACATTTTCTCAAGCCTCGTCAGCCTCTGAATCTGGGGCTTCATTACCGCGCGTACTCTTATGCAGGCAGGCGTGCCTAGCCCTTACATTAGATTCTCTGAAGATTGATGTTTGCTGCTTAAGTGAAACGCGTATACAGGATCCGAGTAGTGGGATTCAGCTAACTGCTTCTGGTATCTCATCGAGGTATTTTATGTGCACCTCAGGAGACGGAGCATCGAGAGCTGTGGGTCAACGTGGTGCAGGAATAGTCTTGACTGATAGGCTGAAACTACCGTTTCGGACTGGATCCCGAATAATAGTCGTTTATATGCTGTAAGACCCCAGAGGTCAGTTGGACTTCGAAAAGATAGTTGTGTTAAGCGCAACTTGTTTGTGACCTCGGCATACGCTCCAACAGACTGCAGCTCTTACACGCAGAGGGATGTGTTCTATGACGAACTCACAGCTCTCGTTCGTAGGAGCGAAGGCTCTGACATTGTAGTGCCAGCTGATAGATTCAATGCGCAAGTTGGCAAACTTAGTGTGTCAGCAGCTTGTTTGGGTGGCCGTTGTGCTTTACCCGCTCAGTGTACAGATAACGGGGATAGGCTTCTCCAGTTTTGTGCAGACAATCGACTGTTCTTGTCTAGCACCAATTTCCGACACAGTTCACGCCGCACAGCAACATTGCGCTCTAACTCTACAGGTACCTTGAGTCAGATCGATAAAAAATCGCAGTAAGCCACCGGTGGCGCAATTCTGTTCATAACTGCAGATCATACTGGTCCACGTACGTAGAGTCGAACCATCGAATCATCGTCGCAAACCGCAAAACCGGTTAGCCCTGCAGCGTTTGTATGATCCAGACGTTCGTACAAGTTATGAACAGAAGTTAGCACATGAGCTAGGATCTACAACGAACAGTAATGCCGATGAGCATTGGGCCCACATCCAGGAGACGATGAACGTGGCTGCAGGATTCGCGTGTGTTCCCAGACCCGATGTCCATCAAAGACACCGGATTTCGCAGGAGTCGACAGTAAGCAGATGATTAAGATGCGTAGAAAGCTACGAAAAGGCTTAAGAATGATCACGAAAATTATTAGGTCGAAGCAGCCGAAGGAATCGATTAGCAGCTGCATCAGCTAACAGTGAAAGACTGTTCGAACTTATTCGCGACACCCGGGGACGGAGAACCAAAGTCGGTGAAAAAATATGCGGTAAAAACGAAGAATCCATTCATGGCAAAAAGCAAAGGCTTGACCGTTGGGCCGAATATTTCAAGGAACAGTTTAGCTGGCCGCGCGCGAATGTAGTTAATCCTGTGTCACCAACTGCGATTCCTCGGGGAGTATCATTTAAGCCCCCATCGGAAGTGGAAATGGAGTCATGCATTCGATTACTGAAGCGAGGGAAAGCGTCAGGTCCCGACGAACTTCCCCCAGTTCTCTTCAAACTGGAAGGAGATGCTTTGATAAAATCACTTAACATCTTGCTCCGTAAAATTCGGAACGCGGAGCGTATTCCGTCAATATGGAGCGAGTCAGTGATGGCTCCTATCTTCAAGAAGAGAATACGCAATGACTGTAGTAACCATCGTAGGATTAGCTTAATTCCGATAGTCACCAAAGTATTAGCCTCGATTTTGTTGCACCGTCCTACACCCGCTCGCGAGAGGAACACCCGCGAACAGCAGGCTGGATTCCGCCCAGGTCGACGATGCATCTCAGTCTTGTCTCTTCATGATGACGACACATGATCCCTTGTCTTTCAATTGTCTAATTGCAGTGTAGTGTTCTTGTGATAGACAGCATTTTTGTCGCACAGGGGTTGAGTTGAATACTTCCAAAAGCCCCATTACCTTAAAAAGATGGATAGCACTTTGGTGGAAAAACGACGATTTATTCCGGATTCGACCCCAGAGAACAACTTGCTCGTAGAGAAACAGGTCACACGACACCTCCAGGTATTACGCTTGCATGGATTTATCTCTAAAGGCCATATATGGAAAACTGAAACCGATTAGCACCCAAACGCCAAAACTGAGGGGTTCTCCGAAAATTCACAAGCCTGATGTCCCATTAAGACCTATTTTATGTATGCAGAACTCAGCTTGCCACAAACTGGCACGCTGGCTGATGGATATTCTATCTCCCATCCGAAAGCACATTACATCACACTGTCTGAAGGACTCATTTGAACTATCAGATATCCTGGAGCGAATATCCGTGGGTTCCCAAAAAATGTTTTCCGCTGATGTTGATTCACTTTTCACCAGTGTACCCCTAAGAGAAACGGTAGAGTAATTGTGCGACATAGTAGCAACACTCAAACCCATGTTACCGATTCCTGTTACATACATCCGGGATCTCATTGTCTTATGTACAGAAATATACGTTTTGATTTTGAAAGACAGTCTTACAGAAAGATTGATGGTGTGGCAATGGGTAGTCCTCTTGGACACATTAGCAGATATCTTTTTGGGAATGATTGAGAATATCATCCAGTTCACACTGTACAAGCTTTACGTCGATGATATTTTGATTTTTACTAAGGAAGACCGGTTTACTAAGTTCTTCAACCTAATGAACACCATACATCATCCCAACCGATCAGTCACATGTGAAACAGAGAGTGGTAGTGGCCTCGCTTTTTTGGATATCGTGATAAAAAACGTGCATATGGGACAATTCAGAAGATTATCCATTGTAAAGCAATATGGAGTGGACAATACATTCAGTTCTCCAGTTTCGCTCCAGTTGCCTACAAAAGGGGCTTGGCCAAAACCCTGTTCCACAGAACGCATAAAATTTGCAGTGTAGAGCAACTGAAAAAGGAAGAAGAATTCTTAACCCAAACTCTTTGTGCCAATGGATACCCTGATAAGCGCATTGAGATCCCCAAAAGAGAAAGGCCTAAGACCATACAAGTCGACACGGTCGAGGAAAAACGAGTTACTCTAGTGTTGCCATTTAAAGGGGATCATCTGTTCAATCGGATTAGCCAAAATCTGAAGTGTGCGCTAAAGCGCACCTACTTGGCGGCTGAATTGCCGATTTCGCAAACCACCAAACAACTAAACCTCCAAGCATATTCGAACAGTGTGGCGAACCTGAATGCCTCTCACGTCATTTATCAGTTCACCTGCATCTGCGGTGACACCTACATAGGCAGAGCGGGTCGGTGCCTCAGTCAAAGAATGGGGGACCATGTACCGAAGTGGTTAGTGCAGTGGATGAGTCATCCTCCATCCGGATTGATCCGGGTCAAGCGTTCCGAGTGATTGCATGGAATCGGAACCCAAAGCTTCTAGCTTTTTGTAAGGCTGTGTTGATAGGTAGACTTAGGCCCTGTGTGCACAGAAACTTTTGACCCACAATGTGTGTCTGTCGTGGCGGTAACCAATCAGGTTTACCGAATCGTTTCCTAATTTCGCTTGACACTATCTATTCCATTGTTTTGCTCTGTGCTCCATTCGAACACGAATTCGCACGGTTTACGTACGCGATTTAGAAGATTAAAAGAAATGCTTGCATCTCGCAGTTTATGTCTTCTATCTGTTTTGATGAATTGGATCAAGGGGACCCAATGTTTCAAAACAATCAAATCTCACGTGATAGATCTCTGGGATCTACTACAAGATCACCTTTCCAAACTGTTTCCGCGCATCAGTTAGGATCCACACAGAAAACCCACAAACTCAATTTTTCTCATGACCATCAAAGCCTTTTAGCCACAGGCATCGATTAGGGTTTCCAGAAGTAAACTACTCTGTGATATGGACAATCCTCAGTCGGTTTTGTGGAATCGTCGGAAAATGATGTAGGAGTCATCTGTATGCCACCCTTCTAGAACTGCTAGCTGAGATTTTCCGTCCTCAAAAATCGCAACACAGAGCCACTACCGAGAGATCACCGACTGAACTTGCTCCAGTAGTACATGATTCGATCAGACCGTCTAAATTTAAATCTTTTTTATTAATAAATATCATTGGTTCACTCAACACTAAAAGTGATGTGATTACTGACATCTACAAAAGGTTACGAATAACTATTATCGACCTGGAAAGTTTCTTTTAAATCTGGCGTGTACATATCTACTCCGGGTGCGCGCATTTCTCCTTATTCCAGCTCAGACAGCCTTGGACGTCGCACCATTCCGCCAACTTCTAATCTACGAATTATCTTCTTTGATTTAACAATCATATAAACCAGTTCCACAATATAATTAACGTGTTATTCCGCAGCCTTGGTGTTCTTGCTACTTTAGTTTGCGTAGTTCCGGGCGGGAGCGATTTCAATACGTCCTATCAGTTCGGGTATTGCGAATACTACACTCGGATAGATCAATTTATTTAGGTCATGTTTAAAATCTGTGTGCATATTCAGTACAGTGGTGGGTTATCACAGCATGCCGAAACTCGTTTGAAGGGAATCGCAGAAAAACAGCATGGGCTGAATAGCACTTTTGCACTACAGTGCACCCACCCCCTTGAGCGTACTCCCGAAGAGCGGTCGACTCCTTCATGCGAACACAAAGTCCGGTTCCTACAGATTTTACCACTGAAACACCTCAAGTGCATACATCCCATTCGAGCCAACACGGGCATACTCAGGCGCCGACAGAAATCGCCACTTGATCGTGTGCCAAAGAAAGTTCACAAGCCTTTCTGCTGTGACGAAAGTTGCACTTGGGTATGAATGTGTGAACGTCTTAGGCCCATCGCGGAGTTCACGGAAGGTCAATGAAATCATTTAACGGACAGTTTCAACGGATATTCAGGATTTTCGCGTATGCTGTTTTTATGCCCGCTCCGCTGTTCATGACAGCTGTCGACGCCTGCGGTAATGGCTATTGTAAATGTACTTCTAGCCTGCTGACATCACCTGATATAGTCACTGCAACTTTCAAACCATGGCAGGAGAACGCAGGTCAAGACGGTCATCTAGGAAGACATTCTTGACCCTTGCCGTAAGCTTCGTTATCACTGGCGCCGATCAAGTCAAGAATGTCAACCATTTTGGTCCACGACCATGCCCGTGCGTATTTTAACCTACGTCTCGTCGGTGGCGGAAGCAACGCTACAGCCAACCGTCCCTCGCAGCTGTTACTGGACAATAACCATCGATCTGCTTTCTAAGTAGAATTATCCTCCAGGTTATCGATGCAGTCAAATGCACAGATCCAGAACAGCGATGGAGAGAAATCCATCAGGCTCAAGGTCCAACAACAGCAACGGTGGACATTTC
>STRG.63944.1
CTCGATTGGCCGTGGCCATTACCTGTCCTGTGCAGACTGAACTGAACTGAACTGAACTAAACTGGACCGAACTCAGTCGGTGTGCCGATAGGCATCGGCAGAGGTTACCTGTGGCGGGCTGTTGCGGCATTTCGCTGAGTAATATCCGACGGGACAATGGACGGCATTCTTCGACTGAGTGCTGATGGATTAGCTGCTTTAGGACAGTCAAATGCTCAGCCCACAGATGGCCCGGTTCCAGACAGTGCAGAACAGGTGTACATCAGTAGTTTAGCTCTATTAAAAATGCTGAAGCATGGAAGAGCCGGTGTTCCCATGGAAGTTATGGGATTGATGCTTGGAGAATTCGTGGACGATTACACAGTTACCGTGGTTGATGTTTTCGCTATGCCGCAGTCTGGCACTGGCGTTTCCGTCGAGGCCGTTGATCCTGTGTTCCAAGCGAAGATGTTGGATATGCTTAAGCAAACGGGGAGACCAGAAATGGTAGTCGGATGGTACCATTCTCACCCAGGATTCGGATGCTGGTTATCTGGAGTGGATATGAACACCCAACAGAGCTTTGAGGCACTTTCGGGTCGCGCAGTTGCTGTTGTGGTTGATCCCATTCAGAGCGTCAAAGGAAAAGTAGTTATAGACGCTTTCCGTCTCATTAACCCAAATTTGGTGATTGCCAACCAAGAGCCCAGACAAACTACTTCGAATGTTGGACACTTGAATAAGCCTTCCATCCAAGCGCTAATTCATGGATTAAATCGACAATACTACTCACTGCCAATAAACTATAGGAAAAACAAATGGGAGACAAAGATGTTAATGGATCTGAACAAAAACACGTGGAAGGACGGCCTCGCTCTTGCTGATTACGATACACACTGTGCTAACAACCACAAAACGTTGACAAGCATGTTAGATCTCATAAAGGCTTATCATAAATCATTGGAAGAGGAAGAGAAAATGACCCCCGAACAACTTGCAGTAAAGAACGTTGGACGGATGGACCCAAAACGGCATCTAGGGGAAAATGTTGAGGGTCTTATGACGGACAATATTGCACAGTCTTTGGGAACGATGCTTCATTCTGTTGTGTTTACTTGAAAGTTGTATATCTAATAAAACGTTTCATTAGTGCCGTC
>STRG.49411.1
TTTGTTACTTATTTGTACGAAATATATATATATATACAAACGGCGCCATGCAGTTCAGAAAGATCTGTGCGATTTTTGTTGGAAAGTATCGTCGTCGTGCCCCACCCCAACTCTCCGTTGGGCAGCACCCAACAGGGTTGGGCAATGCGCTACTTGGGTAGCACCGAGCACGTAACATTGGCTTCGATGTTGTCTGAACATACAGGCTTAAATATAGCCCGACTAAAGTTGTGGACCGTCATATGTGAAACGGTTGGAACAGATGAACCGATGCACGTAGGAAATGAGATTGACGTGATATGCTGTGGTGCAACTTTTGTTTGAATGCG
>STRG.4472.18
TTCCATATAAAAGTAACAGCCGAACAAATATCTCTTTTGCTGCCTTCGGAGAATGCATGATATCGCAGAAGACGGGAATCGGTTGTCCAGTACCCGGGGTACGAAACAGTTGCGGTCAAGGAAGCCTGGCCACCAAACTGAAACCGGAACGTTTGTGAGTCACTACTCCAGTGGATTGAGATTAGATTCCAAGAAGAAGACCCATTCTGACGTTGTGCGACGCAAACCGCTACGTTCCTGTGGTTACCAACAGTTAGGGTCAGCCCAAGCTGTCACTCCTGTTCAGTCGCCCAGTTCAAACCGGTTTAGTCACTTCGATTATGAAGGCCTTGGATCAGTGAACCGAAAAACTTGTCGCGCAGATTGTGTGCCTCGAAGTCCCATTCATCGTCGGCAGAACTGTCACGGATCAAGTTGCCACTATTGTCTCTCGGATAACACGGGATCTCTTATTTCCAATTGTTGTGCACTGGATGCTGACAGTGGGTCTTCCACGGATAAAGAAGATCAGTATCCGTCAATTTATGTGGCAAATAATGCGAAACGGATGACTCAGTCTTACCACGAACAGGGGAATACTGTAGCTCGGGATCAAGCACCAGAAATAGTATCAGAGGAAGAAATGATGAACTCCAAGCGCAACACTGGTGTTAGTCATGTCATACCGATTATTGTGGGATCAAGAACCCCTGTACGGAAAGAGCTACAAATTATACACGAACCGACTAGTTTACGACAATCGAGCTACAATCAAGATTATTCGTCAGCAGCCTTATGTCAGCGCATACCCTCGACTTATAATCAACAAGAACAATGCCAAAGACAACAACAACACCTAAGACGTGACCAAATGCGTTCACAGTCTCATGCCACTGTCACCACTATGTGCACAAATACAATCACTGAGAATGCACATTACATTCCAGTCACAAGTGAACGTAAAATTCCAATCAGATCTAAACCGAGACAGGTTACAATCGATAGAATTCCGATCACATTCATCCACGAGCCAATGATCCAAGATGGCTCAAGTTATCCGTTGACTAAACGAGCCATGAGCCACACCAATGTGTACGGCCCAAGATCTTGGAATTTGCGTTCCCGTCAAGGATCGGAACTACATCCTGTGGAAGAAAATAAATCAGACCTGGCTGTCCGCCGTGTCACTTCGGTGTCCAGTTCCGCCGGCCGATCAAGCTACTCGGCGCACCGAGAACGAATACGTCAGGAACGAGAACAAGAGTTGCTTATGCGACAGCAACAAATGCAAAGACAACGTCAGATGGCTGCCTCCACGACAGGACTGCATGAACATTCCCTGCAGCATCAATCAAGGCATCAGCAACAATACCGTTCGTTGTCGGCAGTTAATCAAAACGGTGGATCAGAAGCCTTTGAAGAGATCGAGACCATAATCCTGCAACCAATTGGACGTGGGGTTCAAGACATTGACTCACGAGTAGGCTCGATGACAACGCTGGCTCGTGCTCCGGGAGGTTCGTTAATAGATGGCTCCGGCCGGCAAGCTTCACCGTCCAGGTCAACATTTCAACACCCAAATGCTTCTTTACTTTCGGACTCCGCGCACCCTCAACTATTTGCTGGAAGCCGAATGCGTACCCCAAGCCCTGCGGTAGTGGCTCAGGAAAAAGTTGACAATCACCCTCCATCTACCACCCGCACCTTGACCAGAGGCGCAGATCCTCGGGCTTATCCTCTTCGGTACCAAAGATCACTTCCCGAACAAATTCATCAACACAATCAGCCTTATCATTCCGAACATCGTGTACAACAGCACCATCAAACGAAAAGTTATCTCGACAGACCAATGAGACCAGATAATCGAACGGGTACCCCAAAAATCCCTACTAGTACAGAATCACACTCAGAATCACATTTTGCAACATCATTTCGAACCCCTGTAGGCAGTCCGGCCGTAGGAAGACGAACCAGAGCACTGGCAAATCAACCGGACGACATATCCCATCCCTCCATTCGGCGATACACACCAGATCAGTCGGCCATGGACGATAGCGAATTTGCCATCCTCGGCACAGATGACAACAAACGACACTTAGTCACGTCATCGGCGATGGAACAGGCTGCTGGATTTTCAACGCCCTTACCGCCTACGACCGGTCACATTCCGCGGAACCAACATGCAAAGCGCTCCAAACGTACTGAGCATCAACCTGTAGAGGAACTGGGACAGTTGCAAGTGGAAGTGATTGAACCCGAACCTCGACAACATCCGAGATCCCCGGTTGCACGTCAGATTCATGAAGCAGTGGCAAACATCTCTCCTAAGCCGGCACTTCATGTGGACGCTCCTTTTCCCTCGGGACTTCATCGAGTTGATGACGGACAACGATCAGGTTTGACCAGACGTGGTTTCTCATCCACACAGTTTTTGCATCGGAATACTTCAAACTCGGATATAAGCAGACCGACCACATTGTCTCAACAACAGGTTCCACTGAGTGCTCAGACAATCGGAGCTTCCCGTTTTGGAACCGTGTCAGCGACGCCGCAGATGAGCGGCAGTCGAAGTCAGCTGTCCACAACCAGTTCAACCATTATAGCTCCGGCCTCAGCCGCACCCATCCCGATTACGAACGGATGGAAGAATGAACCGACCAAATCAACTTTTTCTGATGTGGCAGACGGTGCGAATAATTTGTCCATTGTGCAAGAGACCGCACCGGCTTGGTATAGGCCTACTCTATCCCGAGAAGCAGCCATTAGTATACTACGTCAGCAACCACCGGGCAGTTTTCTCATACGTGACAGTACCACGTTCAAGGACGCGTTCGGTTTGGCCGTAAAAGTGGCCACTTTGCCACCCAAAGTTACACCCAAATCCGATGATTTACAGTCGGAACTTGTGCGCCACTATCTGATTGAGGTGGTCAACGCTCCAAACAAAGGTGTTCGTCTGAAGGGTTTTGCTAGCGAGCCCGTATTTGCCAGTTTGGCTGCCCTGATCCACCAGCACACCATTGATCCCCTTGCATTACCATGTCGACTGATTCTGCCACCAATTCCGGCTCACATCCCTTCAAGCGGAACAGCGGCTCTGCCCGCGATTGTGATTGGGTCGTCACCTAAGTCACACGTACTCCCAACCAACCCACAGACATTGGCGGACCTGAGAGGACCGATGGACCATACGACTGTGACCAGTGGTGGTAGTGTTCTGTGCGGCGGAGCCACGTCCGAATCCGGATCTGCACAAATAGACGGCCTCAGTGCCAACGCGATGAACTCAGTTACACCGGTAACTCGTGTGGATGGAGGTACGTCTAGCCCAATCACTAACGATGGGATACCCACGGCATCGTCCCCAAACGTGCCGTTCGTTTGTGTACTACATGAGAATCCACCTGAAATGGAAGGCCAGTTGAGTCAGGGTTTGACCTTTCGGTGTCTGATGCTGGGTTCTGTGGACACTCCCCAGTGGAGCATGGAAATGTGTTTTTCACGTGCTGTGGATCAACTGATTCCTCTGACTTTACTCACTGCTGCTGACTGCGACCGGGGAGTGAGCCGTGTTCGATACACGGAAGTCCAGCTTCACGTCAGTTCGCATGATGGAATTACAATCATCGATCTGCAGCGGCGTCTATTCTTGCGGCGACACTTACCGAATCACGTATTGATGTACTGTGGTATTGAAACAAGGAAGAAAGAATTCTCACATCCGGAACACAAACTCCACGGCATTGTTAATCCTAAAATTTTCGGCATCGTGGTTCGCAAGGGGATCAGCGAATGCACCACGCACATTTTCACCGAATGTGACCCAATACACACCACGGACTCCATTGTACGACACATTCGAGAAACATACCCACATATGAATGTGCGGTAAATGGACAGGTTTGTCTCTTCGTCTCCCACTACGTCACCACACCTCTATCAATTTCAACAAAGACACACGCAAGCACACACACACACATACACGTAAACATGTGCATGTGGAAAATAGAAAGTCCAACGGTCGTAATCTTCTTTCCGTATTACACAATTCAAGATTTGGAATAGGAGCAGAATCACCCGTGAATTCTTGTCCAGATAATTATGGAATGCAACTCTGTGTTTACAACTATGCTTGTCACATTAGGCTTCAGTCATAACGAATTATTCATTTGACACAACCAGTCGTTTGATTAGTCTGCACTATTCTTCTTCGACTCAAATCTCTCATTTCAGCCCTCATTTCGCCGCCCCTCTTTTTTCGCCCCCGCCGTGACCGAACAAGGGGACCTGGTCCAACTCTGTTCCAATACCATTTCGGTTTAACTGATGAAAGTACACAATCGCATACGGTCTCCCGTACACACACACACACACACACACA
>STRG.28826.2
AGCGCGTCCGCATGGGTTGACGGTGTCGGTCAGCTGCCTGGCCTTCCTGTCAGAGTCGTTTTGCTGCGACTGACAGTTCACTGGATTTACTAAACTGTGCATGCCTAGCCGGGAACAATGCCCGATGGAAGACAAAATCAGTTTCGTGTTGGCAAACCAGCCCAATCAAAATACGTCTCCGGAATTTCTCACGCGAAAACGTTCTGCTACGAAAGTCTCTTTTCCATTTATCTTCCTTACTTTCCTTTGTATCGTCGCTAAGTGATAATATCAAAATTTCCGCAGGGCCGGTGGGTATAATTTTTGACATGTGCTGCTTTTAGAAACCGTTTTCCTCCGTAACAGCCGCGCCACTTGCCCCATGTTGAAGTCCTTGAGAAGACGGAAGGAATATTCCTACAAAGACCTCAATGATTCGAAAAAGCACTGACTCGCTCTATACTAGTCAACTCCTATGTAACCACAACAGTAACTGACTATGGTAACGCGCTCGGCTTTGTGGAAAGAAAACGAAACAAGTGAAATGTGCCGCGGACGTTGACAGTATCAACAGTGCATTCATCTACGTATCAAATGACTCTCCAGTTAAATTTATTCCAGAAGTTAGTGTGCACATAACCTCTTCTACAAAAGATTTAAGCGTCGTACTTCCCAAGTGACCTGAATTATTGATCCTGATGGGCTACCGTCACCACTTTCTAGACATGGCACTGTTGCTCTGACCGATGTATTTACTTCTCTTAAATAAACCATTGTGTTCATTTTCCAGTCTCGAATGCTGGGTGTGAGGGCACGTGTTAACTCAGCTTTGGAGAACAGCCAAGTCAAGTTGGCATTCCGCACTGGTGCGGTACCAAGCCCAAGGCTTGATACAACGGAATCTCGGGTGACAAGATAGCCAGCCGATCGGTGGAGTGGATCGATAGACGAGAGTTGAATCTTTTCAGCGTTATTGAGACCTCAATGCGTGGTCGCCCGTCGTTGTGTACAACGAGTGGGAAGGTGGGAGAAACAAACCATATATTTTTTTTCCGCTAATAAAACGAGGTGATTTGAAGGCAGAAGAGTTTTCTCTCTGGAGTTACTGGGCCGGCCTAAAACACTGGAGATTAGTCACTAAACACAAACCTTGCAATTCTGGTGTCACAGCTGAAAGGTTTCGTCCTATTGCGCTAACCTCACCTAGTCTTAAACATACAAACCGCGCCATTCTTAGACGTTTGAATTCTATTGTGGACTTTCCCGATGACTCCTTACAGTTTGCTGTAGACCGAACGAATCTACTGTGAATGCTGTTGCTTCCTAAGTCCACCATATAACCAAATCCTTGGATGGATCAGCGAACTTTGTGCGATGTGCTTTTCTGGTACTATTCCGGGATCTCTCCGTAAACTGGAAATCTTCGGCTGTTCTACGCTTTCGATTCTGTTTTGCAGAATCGTAATTATACTTCTCGGTCTCCACTCCAAGCAGGCCAAATTTGGTCCCGTTGACGTTCGTCCTCATTCCCCTCAGTTGTCGGTTTCACGCATAGTCCAGCTCAAGCCGACCTTATCGATCATACAGCCCATCCAGTAAACGCACAGACACGACGGTTGTTATTTGGTTATAGATCCCTGACCCGTTTGAGTAGAAATTGACTGCTCTCCTTTTGTTGGACGAAAACAAGCACACCTACGTCACTTGTGAGCGGGGTGCTGATCCTCGCCCACATACTCCTACATTTGTGTTTCATAAATGTGACCTTTTGAATGTCGCTCCGTATGAGCCACGCACACACAACTGCACGCACATACGCATGCATCACTCTTAGTCAGACTGAGCTTGTGTAGTGCCTTCACACGTGTGCATACCCAACTCTCCTTCCGATTGTTTGTTTCACATAGATAGTCGGCCAGCCCCGTTGTGCTAACGTGTGACCCTCCTGCGTGCAACCATTATTTCGACTGCGACTGTCTTGTCAGCTTCTGGTATGTTTCGAACCAGTTTTATTTGTTTTCCTTTCTGAAGGATGCGCTGTATTTTAGTGCCTCCGAGTAACCTTGACATCTAGACACTTCACAATTCGAGTTTTGTACAATTTACTGCATCAATCGTTTACGTTTTTAATGGTACCGTATCACGAGACAGTCTCAGTTGTCATTGACTTGCAAGTGGGACTACGCGTCACTTCATTGTCTGGTCAGATCGGGAATAGCAACCTTTAGACGATCTACCCTGTGTCTCATATGTGATGCCCGAAAGGTCATCGTTCGCAGGCGGTAAACAAGCCAGGTAAAGTGCTTGGGGCTACGTGTTCCGCTACAATCGGTATCGTAGTTCAGTTCACCTGTGTCCTGAAGGTCTGACGGTCACGAGGACCACGTAACAGACAGGTGTTGTTTGAAAACTGAGTGATCGATTGAGTGCGTCTGTGTGCGTGCACACGCGTGCATTACCTAGAATCAGTGGCGAAATACAGTGAGGTTGACTATCGATCGCGATGGAGTTGTTGATCGTGTGACAACGAAAATCAGCCGTTCCCGACCGCAGTCATGCTGAGCAAGAATGAGACAATTCATTTGCTGTGCCTCTTTATCAAAAATGAGTGGAATGCGGAGCAAACAGCGAACAGGTTTTCGATCTACAGTACCCGGAGCGAAAGTCGGTGGCTGCTGTACGCATGTTAATGAACAAATTCGGCGAAACGGTATTGATTGAGGACAAAAGAAAGTGTGGTCGACCGAAAACGGCCACAATCGAAGGTGTATCACACGGTGCTCTGGAGAACATTCGAGACCACCCACAACAAAACATCTGAGTTTGGCAAGCTGTTGTCACCAGTCACCGTTGTCCGTGGCCAGGACTCTACGAGAAAATCAATTGAAGCCAATAAAGGAGCATTATCTCCAATGCTTATGCTTAGAAGATGCAGACCGTCACCCTCAGTTTTGCATCTGATATACCTCAGTTGCGACATTGCACTATGAACCGTGCTTAGTAATGAAGCCATATTTCACGTACGTGGAAGGCAAACCTGCCAATCTTACTTGACACAAAAGATTCATGAGCAGTTCACCGCTGTTCGACGTCAGTATAATACCAAGTTGATGGTTTGCACAGGAATCCTGGGAGGATGGAACCGTCACAGGAAGGTCGTATCTGGACATGCTTCGAAATTTTCTAGCACCTATTGTGGAGGCAAGGACACCAGTCACATGATCTTGCGTGGTTTCAATAGGATGGAGCACCTGCTCATTAGGCAATATGCGTTCGGCGGTACGTGGACAGCCTTTTTCAGGGATGTTGGATCGGAAAGGGGGGATCGGTTGAACGGCCCCCTAGTTCTCCAGGTATAAACCAATAAAACTTTTTCCTGTGGCCCTACTTCGAAAGAAACTGATCACAAGATAGACGGGAAACTCTGGAGGACTTGAAAACATGTATCACGTTGCCGTGCAGGATAATAACTGAGAATGTTGGAACGGATGATATCGTGTAGACAAAGATCCGAGCAGCATTCTAAACATCAACTTTGAAGTACACTTATTTTCTTAAAAAAATCTCGTCTTCTGTCGATGAGCAAGTCTGGGGCTAACCTCACTTGATCATCTCAGTAACAGAAGGTACACAGACCTGTTACCTGGTTAACTGTTAGCCAGTATACAACAGATGAAGCAGCCGATATTCTCTCAGATACGATGATAATGGCAGAAGCATATCAGGTCACTTTGAAGAGCCTTGGACAAGTCAGCAAATTCTATTTTACATTACTCTTCCCCCATCATTTTCGCTGGCTTTCTATTGAGAGATAGTGCCGTTTGTGGGAGATTCATTAGTTATATCAGTGGTGTCTCCTGCCCTAAACCAATCAGCTTTCTAATAGAGAAACACTTTGGTTCACGTGACGAACCTTGCAAAATACGACAGTTTGAGTTAATTTGACACAACTGAGAAAAGTTGTAATCGACTTGCTTTAAAAGCAAGCAATTGTAGTGAACGGCGTAGTGGCTTGGATTGCTGTATGACAACGTCATCTCGTTTTTCTCAATTTTTACTATATATGTAATAGTACGGGATACAGAAATACATGGTAATAAGGACACTGATCGGGAGTTAAGATAATGTCGAACAAGCACCTGTCCGCACCCGTTCATCTCAGTATACATGCCAATGCACCGCTAAATCAGGCAGAGATAAATCCGCTTCAAAAGTGAAATGACTGGAAGCGTGAATGCAGATCAGGTGTGAGACAATTGGTCCACAGTTTGTTTTCAGTTTTGCAATCCAAATTGAAATGACTGGCTAGTTCATGGTATAGGCGGAAGCTCCGACCTGGAGGTATTTGAATTGGCGCGGAATGCCGTATTCTTGAGGCGCTAATTTTGGAAAGTGCGAAATTGATCTGCCAAAGTTATTGTGAAATACGAAGCAGTTGCCGAGTTTTAAGTGACTTACCTGTTATATTTATAATGAGGAAAAATCGGAAAATTTCCCCCCGATGAAAATATTTTGGTCAATCAGTCTTCTGTTATTTGTGTACGGGACTGTAAAATCGAACTGTAGAGGCTATTCCTATCTGTCTTTGGCTAAAAATGTGTGAAATGATTCAGAACATTCGAATGTTTCCTCAGTACTTTTTGGAAAGACAGTCCTGACTTCCGATTGTCCCGAAATCGTTGTTTTTGTGTAAAACCGGCCACTGGTGGTGGTGAGCGGTGAGGAGGCTAAGAGGATGATGTAAACATTGAGGCATGTATCGCACATCTTTGGGGTACCTGAGCTATGCCGTGATACAAGGATTTCACTATGGCAGGAGGTAGACGCAACAATGCAGATGATCACGCGCAGTGAAATTCAGTGTGAGGAATCACTGCTAGAACACGGTATAGTTTTGTTTTCTGCTGGTAGTACACGAATGGCATTTACGGTCGTCAGTGAAAATGGAGCAGGTGTCTACAGGAATTAAATAAAGCGATCTATGATGAGGTATTTCAAGGCATTACGATGAATTAAACCAATATACTTAAATAAAACACCAACTAAGCATTGCATATTACTCTGGTCGTCTACTTCCTTTGTATCAATTCATTGTTGATTCGTGTAAAATGGCTACTATACAAGCCGACCGAAAACCGATGTTGCGAATGGGCTGGGTGCTACAAGGGACGTCTTCTGTTATAACGCCTTCCACCATTGGTTCTAGAACCGCCGCACAATGATACTGAATGACTAGGCTTCGTAACCATAGTTATTCCCCACTCTATTAACTCTCATCAAAGTCTCCACCAACAAAGGGTCACTTAATCAACTAACTGATCCTCTGGTCTTGACCTAAAAAAGAACCCCGCTTCTGCTATCAATGCTTTTCGTACATATGGTTACTGGAACTTACGTTAAATGGCTAACGGATGGGATTGAAGGCAATTTCCCGTCCATTTTAGGGAACTGTCGAACGTCAGTCGATCTCCACTAAATGTTTAACGAAACATGAAGTTTTCTATATACCATACCCATCCAATTCATTTCGCGCGAAGGAATACTCACGCAAATGATTGCCCCTACATGAAGCTGGTATACCCACGGTTGTGCACGTGAAATAAGACTCACATGCAAGGCAACAACAAAATGGCTTCACGAAAGCACCACGGTAATCAAAATGTGGTGGTCCCCTTAGGGACCATGTTAACAGAACATGATGTTCCGCGTTCGTCATCGAACCAGCCAGTGTGCGCACTCCTTCCGAATCGGTGAAGCCGCTGGATCCACACGTCGACGTTTGCTTTCCATTCTGAATGGTGCCATTTCCCTTGTTCGTGAATCATATACGTAAATACTTGAAGGTGGAAATCGGATCCAAATTTGGGTACATCTTAATCGTTGCACAGCACTGGGCTGAATCATCAGTGATGGTTCGTTGCATATGGAAAACTGGCCAGCGCGAGAAAGAAATAGCAAGTGAACACCGAATCTAGTGCAATGGATTATATAATGACCACTAACTCAATCAACAATCAGTTACGCTTAGGCCCATAACTGGAGAGCTTATTACCGAGAATTGACCAAGAAAAACAGGATTCACCAAGAATAAGGAATATAATTTTATGGAGTTCACACCTGTTGCGCACACTTTTACGACGGTTTTGTTCCATTTTAATTCAACAGTTTTCCGTCAGCTGTTTGAGGTCTGCATTACGCCAAGCCAGGTCGGATCCGACTCTACTCTCGCTATTTCATCCGTGGCTATTCAGTGATTTGTATCTACACCTAGATGGTCAACACAAGCTAAATCTATGCCTGTCACAACCCCCTCGTTCAAAACACGGAAAGGCGGAATCACGTTACAGTAGCTACGACATGGATCCACTTTAAGTCCGTTCTTTCCAATAAAAAAAATCAATCGCAAAAATTTCAGTTATTTTTGCTTTGTCTTCAACCTATCCCGTTTCTTCCAATTTGTTCATTGATTTGCAACCCCCCCCCCCCCACCACGATCGATAATCAATCTCACTGCATTTCCCCACTGATCCTAGGTAATGCATGCGTGTACATGCACACAGACGCACTCACTCGGTCAATCAGTTACGTGGACCTCGTGACCATCACACCTTGAGGACATAGGTAAAATGATCTACGGTACCGATTGTAGCGGAACACGTAGCCCCAAGCACTTTACCTGACTTGTTTACCGCCTGCGAGCGATGACCATTTCGGGCGTCACAATGAGACACGGCAATTCCATGTGTGCGTGTGTGCTCATGCGTGTATGTGCTTAGGTGCGTAACTTTGTGTGCGTGTGTCAGGGGCTGTTGGTCTAATGAAAGAACAGTTGACGAATGCACCAACGAACTTAGTCAGAGGTCTGTACCCCGGTGACGAGCTACGTGTCCGCGCCTCTACTGGTTAGGTGCCATCATCGATGAGCAGCGTGGAACCGACAGCTGGGGGACAGTGAGGGCGAATGTCAACGGGATCACGTCTGGCCCGCATGAAGTGGAAGTAGAGATGTATAGACATGATTCAAGAGAATGCTTTATGCACCAGAAAGGCGAATATTCAGCTGTCACATAATCTCAGCATTTTACAAATGATAATATGTAAAAGAAACTCAAGGATACATGGTCTTTAACTCAAAAATGGTTAGGTGAGGCTTTTTAAGGAGTCGTGCAAGATTGGGGATGACAGAACATCCATAGGCTTTTCTACGCATGAATAAGTGTTTGTAACTTGCCCGAGAGGAAGAATTTGAAATACATTTGTTGAGATCGCCGCGGAACTGATGAGCGGCGTCAGGCAGGATTCTTACAGACGGTTTGTGGTAGGATTGGGATTTTGTGTTATCAAATACAGAGAAACGTTCTGGAGCAGAATGCCACTGCATCTTGATATACTCCTCAGTGCTTCAAAGATAAGTTTAAAAACCTTTGCAAGCAGTCCGGGAAAGATTACAGGGGTTCTATAAAGCCGAGGTGGTAAGATACAGGCATACTCAAAACGTTGGATTAAGGAAGGTGATATGGGGACGTAACACAAAATTTCAACTTCCTAACTTTTACAAAAATGGCGCAAGTGTGCTCTGACCAAAACAGATTTCGTGATAGGATCATGCTAAAGTACTTCACCGACGTAGCTCGAAGAAGGTCGTTTCCGGTAATATGTACGGGTGGAGTAAATCCTATTACTTTATTGTACCTGTCACTTTTTAGAAGAGTGAAAAACAAATCAGCACATTCGGAAGGGTTGACAGTATGGTTGTGGTTCGGAGACCTCAGCAATGCTCGAGACACCTTGCTACAGAATAGGAAATACAGAATCATTAGGGTAGTATGCACCTATACTGCATCGTTAGCACATTTCATGACCAATGGGTCGTGGAAGGTGGGCATGATAGATGGATACGTAGAAAAGAAAAGTGGTGCTAAATGGTACCATGTAAAAGAGCCAGCTCTGAGGTTGCGAAGGGTGTAGCCCTGTCTCGATAGCATGGAGATTGTTGATATAATCAGATCATACGCAATGATGGAAGTATAAACGCGAAGCACGGAGAGAATGCTGAGTAACTTCCCTCTTTCATTACAGAAGCGTCACTGTATTCAAAGAAGCGATTCTAATAGCTTTGCTTTTCATGTCTAGGGATGACAGAATATAATGGGACTGATGGACAAGGGCATCTACAGTGGTGTATGAACGGCGATAGGCAAACTGGATGGGATCGAATGAGTTCAGTTGTGGCGTCATCCTTTGCAACAGAAGTTTCTCGAGGATCTTTAGAACGAAGAATGTGCAAGCTGTTGGCCAGGATTTGGTGACGCCCTTCTTTGGTACGAGTGTAATCGAAGCCACCCTCCAACAAACCGGGATGTTTTTCTGGCATAAGCATTGAATGAATAACCCAGATGAAATGGCGGATAGGGTAGATGCACATTCTTTCAGTACAATCGGTGACACGTGATCCAGTCCAATAGATTTCATTGAGCTCAATGGGACCAACTCTTTGTAACGTCTATGCAGCCTAAAGTAAATGTGGGTTCGTCCTGTGGAAATATATCTTCCGAGGCTACGTTGGTCATTAGACATGTGACTCAGTTAAGTCTCTGATTGAGCACCTCTACATCCACGCTGGGCATACGACCGGTAGATGAAATCCCGTACAGGCGCTTTAACATGTTCCACGTTTCTTGAAAGGTTTTTGTTGCCTAGTATTGAGTGAGTATAAATCGCGGTGAGTCTAGTTAATTCTGCCCTAATTTGTGTTGAAAGGGCTTCTACGGATACGTCTTTGGATTTATATGCAGTTTCCTTTCTTTGGCGTAGTTGTTTGAGACCAGGGGAGGAAAGCTGATCGTTTCGAATGTTGACGATTTCCCATGGACAGCATACTTCGTGGCGGAAGTTTAAATAGCCACTCAGATGATAACAGTATGTCTACGGAACCGAGTGCGAGAATATATCCAAATCAGACTGAAATCATTTCTCCGAGTCTCGCAAGAGAATCAGAGTAGAATTTCCATCTTCTATTGTAACGGAGAATGCTGGGGCAAGGGAACGACGTGAATAACAAGGCGAACGGAAGAACCAAACGAGAGCCACAGACAAAAGAACACGAATATGTCGGAGGCGTCCCGAAGTAGACAAAAGGGGCATATGGACTACCAGAGGGGAAGCAGCGGGATTTCCGGCAACCAGCAAGATAGCTCAGCGAGGGGCTGCCGATCGAACCGTCAACTGAGACAATCGGACCACCCGAAGAAAAATGACGCCCAAGAGAAGCAAGCTATCGGCCACGGGCAACTGGCCAGAACGCAGCCGAAGCGCTCAAGCAGCGGCAATAGCAATGTTGGTGCCGCGAAGTTTGGAAAAGGGCTTATATAAACGATTGTATGTGTTTCATGACTTGACTTGTTTGGTCGTTGAAATACAAGTATCCTACCGTGTATTATCGTCCTTGTTACACTATGTTTACGACCACAGCACTGTGTAAACAGTTTGTTAGTTTTGTTGTAGATCGTGGGAGTAACTTCAACAACTGCGTGATCGAAGGTCCCGATAGGCGAATGACGGTTTACACGAAACAGATTTTTGTTATTCACAAAAAATAGATCTGATTTTGCATCCATTCTGGTAGGGAAGTTCACAATGCTTAACAAACCCAACGAGGTTAATGAACTAACATCGAATCTATTAAAATCTTCGCACACTGTACATAATGAGACGTCAATATATTCCGTCAGAGTCGTGGCGAATGTGTCGGAGAAGTGCTTGAACTTATTAACCGAACATGAAGGGGAGATATAAGTGTTTGCCAGGATGACACCCGTGGTGCCTTAGAGATTGGTGCGTAGATGCACTTATATGAGAAATAGAGTGTAAACACAGTCCTCACACCAACCTTCATTAATGTATGTGAAGACTCCACGACCTCCCTCGCAGTACGAGACAAGACGATCGGTGTGATAATCAGCGAATCCTTCTGGAGTAATAATATTGCTGTCGATGTCTTCATGGGTCCAGATGTTTTGGAGGAGAAGAGCTCCTAGCTGTGCGTATTTCCAACTTCATTCAGCTCTGTTACGTTCCCAGTACGGGACCAAGGTTGCTGGCGATAAGAGTTGGTAGACATATGCATGGCAAAATGTGTTTCCTTAAAGCCACTGTGCATCCCGCGCGGTGTTTCTTTTCGCTACCATTAATTTTCCGATAAATCCTTTTCAATTTATTATGTAAGGCTCATTCGAAAGGAGTGACCCTCAGGTTATCCACGGGGCACTTGACCGGTATCAGGATTTCGATCGAGTATTCGACAAAACTGGACATGATGACCGTATTCGAATAGGGACAGCTATAATGACCGTACAAGGTAAATTCCAGTAAAGCAGGAAACAGAACTAAGCTGCGAAACGTGAGTAATGTGACAAAATTCCGTGGAACGATACGAACAAAACTGCCAAATTTGAAGGCCCCACCCGTGGAGCAACCTCTACATTCTGCGAAATAGAAGCAGCGCACACCTTTATTGGCACGGTTGTCTGGTTATTTTACTAACATAAATCAGTGTACACGATTAGGTTTTAAAACATACAAACCTTTGGTAAACAATTCAGGAGTGCTCCAAAGAGCTGTTATTTCCCTCAAATTAGTCTACACTTTACATTAGTAACCATTCATTCAGTTCTCCGGCTCATTTGTTTGAATACACCGATGATCTGGCTCTTTGTCCAGCTGTTTCGGTAACCCAGGGCTTCAACAACTTTTCCAGTAATCTGCCTCGTATGGTTTCTCTGTTCTACCCGGTTTAACTTTAAATTTGTCCAAATGCATATTCACACCTTCTCGATCGGCTTATCCTCGTGATCCATCCGTCAATACCATAGAACCACCATCTATAGCGGGTTCTTTTTCAGATACTTAGAAATTCCCATAGATGGAGATTTGAAGTTGTCAACTCACATTTCAAACTGTGTGAAGAAACTACGCCGGCTGTCTTACCAAATCCGAAAGCTTAAGCATCTGAATGTTAGACAAAGTGCTATTTCTCTTTTCGTTTATCATTGTTTTTCCTGTTTTCCTCCACTAGTGCCCTGTTATTTTTGCTGATCTACTGGGAAATTACTTTGGGATTCTTCGTCTGGGCCCATCTATCATCATTCATACCCCTAACTGAACCACCTGCTAAGCTATGCGACTTACACCTGGCCGTTTGGAAAACGTTCGCTTACACCACTCTATACACTCTTTACATAGTGCGACTCGCTCGCTTCTTTACTCGTTTCCCTGTTTTCGATCCGTACCCTCTCGCATTAACATATACAGTAGATCGACTGTTCGTTATCGGGCCCGAATCCTCACAAACCGAGTACAAGTATCAACGGAGTTTCTTGATGATTTTGCTATCGTCGGCGGAGGAATGGGCGGAGCAACAGCCGCTCACTTTCTGAGAGAGCAGTTCGGTTCCCAATGTTCCATCACCTTGTTTGAACAGTCGGGTCGTATCGGAGGGCGCATGCGATCTGCGACGTTCGCTGGACGTCTTGTGGAAACGGGAGCCAGCATTTTTCATTCAAAAAATCGGTACATGCACCAGTTTGCTAATGATTTCGGCCTGACTCTGGGCCCTTTAGTGAAACCCGATGATCGTTTTGCATTTTACGACGGTTCCGGGAAATGTGCCTTTAGCACCTTTAGCGGTTCGCGGTTGTCCGTCTTCTTTCGTATGCTTAGGCGTTATGGTATGGATACACTGAAGGCTACTTGGTTCTTAGACGCAATGGTTCGAGATTTTTCCAAAATTTACCAACTACAAGATAAGGGTCATTGTTTCACAACTACAGCACATTTGCTCAGCGCACTTCGACCAGATTTCGTACAAATGACCACATGTTCGTATGACACCTGGTTGACGGAAAAATTGAAAATAGGCGAAAATTTCAAAAATGAACTGGCTTACGGTCTGGTATCAAACAATTATTGCCAAGATCAGACGGTGCATTCTTTTGTAGGTTTTATTTCGCTTGTCACAATTTTGCCCAAATTACTATTCGTGAAAGATGGCAACGAACTGGTACCCGCCAATTTAGTCAAGCAAGCCTTATCGTCGAATCCCACTGGAGCTCCAAAGGAGTTTGTCCACGCTCAGGTTCAAAGCATATCTCCATTGTCGACAGGCAACAGGTGTGCACAAACCGGAACAGGAATTAGCAGTTCTACCAACAAAACGTGCCTACCTGGAAGATGCAAACTGCTTATTCCGTAGCTTTATTTCATTCTCTTCGCAAGATGAGACCATGAGACGCACTTGGGCCGTGTTTTCAGAACCCAAGAGGGTCTCTGATCCGGTACACGTGTTTTCTGAGCGGTACTTCCAGTCGGCTTCTGGGGGTGATGTTCAGAATGATCCGACAAATGTGAAACCTCTGCTTGCTCAGTGGCTTGCCTATCCTACCTATAAACCTGTGACGGACCCGGAGAAAGAACTGGGTCAGTTCGTCCTTGCCCCGCGTTTGTACTACGCCAATGCGATAGAACATGCAGCTTCTTGCATGGAGATGGCTGCCATCGGTGGACGAAATGTTGCATTGCTCATTGCTGCCGATAGACAAACAGCAGAAAAGTTGTCCAAAAAAGATGAACATGCCGGGTTGATATTGGTGAACAAGTTTCCCATCCCGTCGATACAGAAATCGTGATTTTCTATCTTTTCATTCCGAGAATAGGATTAGTCTCATTGTATGTGACCAACCGTAATAAACGAGTATATTTCAGAGGCATCTGTTTTTGTACAAATCCTGCTCTCCAGTCCCACTTGATGTGAGAGATTTCGAATGACCGCCGTGGCGCATGCTGTCTAACGTGTTTTGTATTATTATGCAATACAAAATATCTCACCAACAATGCTTA
>STRG.49291.4
TGGTATCAAGTCGACAAGGAGAGTTTATGAATACAAGAGCGCTGCTGATCTCGACACCGATCCATATCCTCCAACGTTTCTAATCATGGAGCGGAGGGATCTCATGGACTCAACATTATATTAAACCATTCTTGTGTTTGATTTTCAGAACCGCAGATCAATTGCTTCCGTTTCCACACCATTCTAGGACAACCCTTCAAACCAAATCATTTTACTAAATTCGCCATAAGTCTAACGGACATTGCATAATAGGAAATAAGCTTGTTGGTTACTATCTCTTTCTCAGCGTTGTAATTGGTATCTTCAGACGTCCGCAAAGTGAAATTTTTAAAGTTTTTTCTCGCAACGTTACCTTGCTATGTTCTCTTTTCATAGTCACATTTTGCCTGATGGTATTCCTAAACGTGGATGTGAACGAACACACAGATTTAGCTCCTTACCGAATAACTTTAAGAAGCACGAATTGTGCAAAGGATCGTTTACGTACATAGCTGCCCTGTTCTCAGGGGTAGGTCACTATTGGAAGGTCGGTTGAGGTGACCAGTGCATGGCTCGGTGGGAAGTTATGACAAAGGTAATAATGGACGGGGATATACTGAACCCGTGAAGGCGAGACGAGTGAGGAACACCTGTATTTGGGCGGCGGAGCAAGTTCAGTCGGTAAAACGTGCAACCGTTTATATAGTTTCTGTTCCAGACCGCTATGCAGCAACATTGATCCTCCTGCTGCCTGAGTGTTCCTACTCCGTTTTGGCTAGGTGCCTACCGTTTTAGGCTGATTCTTTTGATCGCCACTCCCGTTCGGTTGGTCCGAATGATCCGTTTAACAGCTTTATCGGTAGCCACTAACCTGAGCTATCTTGCCAATTGCCTAAGATCCCACTGCGTTCCATTGACGATTCCGCATGCCTCTCTTCGTCTCTCGCGAGACCCTTCCGATATATTCACCATTCCTTCTCTGGGCTGCGGTTGTCAGTTGGTTGACCCGGCCGGTTTGATATTCGTCCTATTCTGCTGCCAAAGCTTTCACCTCTACAATACAATGCACATTGGACTCCATGTTTGGGATTGCGAGACCTGTCTACCAGACAGCTGAATACATCAAATGAAACGAACAAACACTGCCGTCAGTCATGTAGTTACATTAGAACCCTCTTCAGAGAGAAAGATCTCGAGTTCAGATTCCATCACCACCAGTCGCTACCCCACTCGATAGCCTCTCATTGAAGGTAGCCCGCTGCCTGAAATCTTCCATCGTTTGTCCTTCATACAAAAAAGGAAGTAAAACGTGATTATAATTTGAGTGTGATTAGTAGGAATTTAAATTCAAATGAGAGCTCGGTGGACGTGCCTCGTCGATGACTACTGACAAGGATGAAACGTCAGTCCGGTGCTTTGGAGATTTTAGATGATGAGTTGGGCACTGATACTGCATGATGTGACTACATTACTGTTATTTTTACACGGTTTCCAATTCGTTTATTTCTTTTCTTTGCTTTGTGTTCTTTACCCTCCGAATTTTGCTTTTTCTGCTGGATGGTACCGTGACGTAACAACAATGGTCATAATGCCAAATTAGTATATGGAGGAAATAAAGTGAATACAATTGCGTCAGACCCGAGATCGGTTCGGAGTATATCGAACACACTGTGACTAACACCCAATTGCTCTAAGCTATCGTTCCAGTTTCATTCGGTTGTAAAACCAGTCTTGAAAAAGGTCACCCGTGGTGACCGAAAAGTCGACAACCTACCAACGATTTCGACTACGTTGTGTTATTGAACAATAAAATTCTACCATGAATGCAATTGCATGCATCAACCAGCATGACTAATAGGATTTCGTTGACTGTCGTTCTATGAACAAGAATAACCAAACTCTGGAGGCTGAAAACTGCGCCTTTTCTATGGTAATACGACAGAGAAGTTCGTGCTTTGAGCTTGGTGGATTTCAGGGTTACATGATAACCTTTGACCGTCGCAGTCATTTATGAAATAATCGATTAGTATGTTTGATCAAACATTCTCGTTGTTTTCATTTAGAATCGTGGGATGAATGCTCATAGATAGGTATATGCACTTTTGACATGGAATCAAGAAACCTGGCAATTTAACTTGTCTTACACCGGGGGGATAATCATATACTATCTTAAACAATGAAGTTATTTAACTGCGGCTGACTACATCTGAAGCCTTCGTTCATATCCGAGTAATATATGCTGAAATATTGGCACACCAGTTGTCTAATGAAAAACGAGGTTTCATTTCGGCAATAAAGTGTGAGATTGGTTTTGATTCGAAGTGCCTGTTACTTTCGCACAGTCTCATAGACCTTGGTCATATTTGAAGAGATCAGGTCATCTCAAGAAACCAACAACCACTTATGCGAGTGTTGTGCTGTCTTTGGTATCGATCCGTTTACGTGGTCCGCAGAATCACGTGGACCGATTCGAATCAACGCATTTCTCGGTCACGATCATCGGATCATCACGTAGTACGAGCCTATTCACCCACGCTACACAATGGAAGAGGAAAAGGAGGGTAAAGAAGATGTGGTTAAAAATGCATTCACGTATCCACTTGTTCGGTACAGTGAAATGAACGAGGAGTTACAAACCGAAGTTGTCGAGTTATGCGTAACGGCATGTGAGAAATACTCGTCGGACAACGAAACTGCGGCAAGATTGATCAAAGAAACGTTGGACCAGAAAGCTGCCTCCGGATGGCATGTAGTCATTGGTGAAGGTTACGGATTTGAGATCACACATGATGTGCGCTCTCTGCTATTCCTTTATTTTGGAGGTTCTTTGGCGGTACTAGTATGGAAGTGTTGTTGATGTGTAGTCCCTGTCTGATAGATGTTGATACAGAAAAACATCCATGAAAACGGTGAAGTAAAATAGTGAAA
>STRG.75256.1
TAATACATTTTATCCGAACTCACTGCAATACTGTTCAGCAAATTCGCGAGTTCAAATGAGTCTTGTAGACGAAATCGTGTTATATGTTTCCAAACGGGGTAAAGAATCTCAACGAGCCACCGGGCAAGTTTGTGATAAGCCGAGTTAACGTTCTTACCTCTATTCACCCGAACCTCAGTGTATCTCACGAAGAAAAATGCGATGACAGTTTGTCCTTTCTAGATATTCTATTAACCAGGCGTCAGGATGGGACTCTACAGCGCAGAATCCACCGAAAAGCATCGTGACGCGGACGTTATTTACAATTCTCCAGCTTCGCTCCAGTGGCTTACAAACGTGGATTGGTCAGAACTCTCTCCAATAGAGCCTAGAAAATCTCTACAGAAGATCAAATACAAAACGAAGAGAAGTTCATAAAAAGAAAGCTGCTGGCCAACGGTTATCCGGAAAACTTTATCGGACATCATCAGAAGTCGAGACTTGTGCACGCGAAAACAATGGACGTCGAGAAGAAGCAAGTTTTTATCGCTTTGCCTTTT
>STRG.78954.1
GTGAATTTTATCGCAGGCTGTTATGTGCGAATCGCAAGCTTCGGAGATAAGAGAGCCCATGGTTTTCAAAGAGACACGACTGAATATGGCTAGGCCATAGTGTAGTGCTGTAAAATCTTCATTAGATAGGCAAGGAAATATTACGACAGAGACCAGTAGAGTAAGGCTAGGCTAATACATTGACGGGCGGAAGAGAAAATGACAACCTATGTGGTACAAAACTGCCTTAGCGTGCCTACCCAAAGAGACAGTTTACGTTTTTTGGTAACACAGTCAAGAATCGAAGAAGAACACTGTAAATTGTTGCTAAGTGTAACGCCAAAGTGTTTAAACGAGTCAGCTCTGTAATTGAGGACACTGTTGGTCACTGGTTGCTCACTGGGGTAAAAGGAACGAGCAAGGGAGAAGGCACACTCAGTCATTTTGGAAATGTTGAGATCTAGTCCGGAAAGGGAAGACGATTCTGAATATTTTGTGAGTTCTGGGAAAGAGTTAAAGTCTTGTTTGTTGGGGATAGATTGATGGAGCACGATGACATCTGCGTAATTGAAAATTTGTGCAGTTGGTGCACTGGTCAAGGAGCTCATACATGAGATGAAGAGGAAAGGGGGCGGAAACGGCACCCTGAAGAATATCTGAGTTGTTGATCAAAAGACTCAGTAAACTGGTACCACTTCTAGTACTTTGAGTTACGTTGGAAGATTAGCCGTTCAACCACAAGAGTGAAGAAGTCGGACAGATAAAGACTCAAGCCTTTCAAGAAATTTGAAACGGAGAACCCAATCGAATGCTGAAGCATTTTTGAAGAAAATACATCAAATGGTTCTCATTGAACGATTTGGGTCTTTTAAAATGAAATTGCAAACTTAAGCAACTGCATCCAGACTGCATCTGGTGTGTGTGTGTGTGTGTACGCAAATTGCTGGGGGTCATTTGGAACAACATGAGAGGAACGCAATCGAATTAGTATAGCAAGCTCGGTCAAGTTGAGCGCAGAAGATATGATGGAGATGGAATGGAAATGTTTTGACAAAAATGTTGGAAGAAGAGTGTTTGGGAATAGGCACTACTGCTATGGGCTTCCTGGAAGACGGAATGGCACCAGCATCAGAAAACGTTGTTGGGGGAAGTCATGATTTCAGATAATTGATATGATTCAAAGTTGGGAACTGTGGAGGATAAACCGTCTTGACCGAAATCAGAAGCTGATTTTGAGGTTCAAAGAACCTTGAGGAATTCTTCTGAGGAAAGTGGATCTATTTATAACGGAACAAGAAGGAAAATGAGATAATAGGGTATCTGGTGGAGGAACAATACACGCAGCTTTCAAGTTGTTGGCATGTATATCGTAGTTTTTCGGTCGGGCTCGTTGTCCACATAGAAGATGGATTCTATTCCAGAGACGTTTGCTATTAATGGGTTCAAAAGAAGTGGTGTGCAAATGTCTTGTTCAGCCGTCGTAGCCCTTGCCTGACCAGGATGTAGTGTCGTTTCAG
>STRG.52062.3
CACACAGGTGTCATACAATGCGGTACAGAGTTGCTGGGTATGAAACTGGCTGACTGCACATTTGTTTTGCGAATACATTCCACCGTGTGCTAGTGGTGATTGTGAGCAATTGAAATCTTTTCGTTTGACAGTGTATCACCACACTCGGTTTCGTTGTACTTGTTGTCCTGTTTAACTAAGGACACTATTTCGTAATTTCTGCACCGGGATCCTAACACTACCGAAGTTCTCTCGTCTCTGGGCCGATTTGACCACGTAGAGCACCCTACACTGTTTATCATTAATTAAATCAAACGATGGGAACAACGGATGATTATCTCACAAATTACGGGAGTTCAACAGGGTTCTATTGGACAGAAGCCATCGAGAATGACTACATCACTTGGTTCAATTCCCACCTGTCCAAAGCCTCTCCCCCGATGAGTATCACACATTTAACAGAGGAAAATATGTGTAACGGTGTAGCGATAGGATTGCTATTGGAGAGAGTTGGTGGCATCAAACTGAATGGACTGCTGCTTCAACCAATCACTCGTGTTGAACGTCTCCACAATGTACACGAGGTGTTTAGCGTTCTTCGCAATATGAACGTACGTCTAGATAACATGCAACCAGAAGATGTAATGAATGGACAAAAAAGCACAATTATTCAATTACTGGTAGCAATATCATCGCACCTCTTGTTGGATCCAAGAGCTAGACAAACGCCGAACACGGACAATGGCCAGAGACGAAGTGGTTCAGTCAGTCCACGTGCACATTCCAGGCATACGCCGACCGATCTGTTCACACCCAGTGCTCATTTCACGGAAATTCTTGACTCTAACTACTCACATCAAATTATCGGACCAACTGTCTATTCTGGCGAAACGTCCGGACATTCAAGTCCTCGATCACGAAGCACAATGACCATGATGTTTAGCGGGAAACGATCACCTGCGGCCCCGAAAGGATTCCTTTCCAATCCTAACAGTCCATCCCCTAGAATCTCGTTTCGCGAACCCAGTTTGAACAAAATTTCGATGACCCCACCACCAACAACAACAACGCCTTCACATAATAAAAATTCACCAGCATATTCAGGCCAATCAACTTCCTCGTCTCGGCACAATCGGCTCAATACCGGTCAATCCGCTCCGGAATTAACACACTATGCTGACCCGTTGAACGAGTTGTCCAAAATGAAAACACAACTGAACACAATACAACGACTGCACGATGGATATATGTCCGGCCTGATTTCCGGTGACGATAGCCATAGCTCCCGATCAGTAACCATGGGTTATCACACGATAAAAAGTGTACAAACTGATGAGACGGATATTGAACAAGAGCTGAACTATGCCAAACAACAAATCATCGAGTTAACTCGTATGCTTCAAGCCAAAGATGTTGTGTTACGAAGAACAGAACAAGAAAACATTCGACTGAATGAAACGGTTCGTCGTCTTCGCGATGCCGAACGACAAAGACCGGCAAGTGAAACAAACGCAACCCGTTCTTATCCGTCAGTTTTGAAGAATTCTTCCCGCGTGTACACTAGCAACACACGTCTGAACCCATCGCTATCTCCATCAGCCAGTGTTCGCAATGCAACCACGCGATTTCTTTCTGAGCATTCCTACGATCCAAGAGTGAACTCTTTTCAAGGCTTCAAACATATCCCGCGCATGAATCCGTCCATACTCAAGAAATACGACGACAACGACTTGGACGGTGATGTGGATGAGTCATATCAACCAGAGCCACGTCGGGCACGATCAAGAAACGACAGTTTACATGTGAAAAAAGTTTCACTGAATTTGGACTCTACTCCGGGACCGGCCTATTTGGATAATTCTGACAGTACTTTTTAGCCTTCAGTTTATCACTAATTCAATCACCAATAAAACAACATTTTCAAAGAGCATCAAAAATTTTCTGTTGTTAAATTTGGATTAGAAAGGAGTTTAATGCAAAAA
>STRG.63398.1
CGTTAGTCCCCAGTGTATTATAGAATCCCATGGAAGCAGCAATGGTCGCCGTCACCCTAATAAAAATTTTCTTCTAGCGAACAGCCTACGCATATCAAGTTTTATTACCCCATGGAACCTACAAATTATTACCTGCATCGTCATCCCATCCTTTCCAGGGAGCTCTTGTTTCACATTCCCTGGAGGTCATTGATTTCTGCGCGAACTCTCATTTACAACTTTGACCAAATAGCCCTGTCGGAGGCCTTCGTTCACTTTCAACCACTTATATCTTTCTTGTGACAAAGCTATATATTCAGTTTTTAAACTTTACGGAAATTATCTGCTAGAAGTTGCTGTTGTATCCATTGCCAACACAAGAAAGCTAAACACCCCGTTCACCGACTGTTGTTTTAGTACTACAAAGCAGGAGCAATTTACCATGTGTTGAAGCTGTGAAATCTCTCCTATCCTCCGTCTCAGGCAAGAGAGGGCGATTGTCAAGCATTCCTTCCACCTCCACCAAAAAACATCAGCAAACTTTCGGCCGTTATTCGTTGACCCTAAGCTATTGCACTCCTAAACTGTCCCCAATGACTAGCTTCTGATGGTCCAAAATGCTCTCCGATTTCACGTTTTTATATGAAATATTTGATTCTACCTTGACAAAAACTTTGGATGCTAGTTTGGAGCTCAGACTATGCTCATTTGAAGTTACTGCCTTTATCGATAAAGATTACTATAGGCCGCCCTCTCCTTGCCACAAATGGTATTAAAGCTTGGAGGAGTGAATCTATGGGAAGCAAATGTGCAACCTCGATGTGAACCGCTCGCACATTCAGACAGGGGATCAGGCATTCACAAAGTTTCTCCACAAACCTGCCACAATTCACGTAGAAAAGTCCAAAGTAATCAACACCCACAAGCCCAAAGGCGTACCCGGCTTGTGTTGTGCACTCCAGAGGTAACGGCACCAGTTGTTGAGAACACCGGCGTGCAGCCGATTCAGGGCGGTGTAAAAACCTTCCAACAATTCATCGCACAGCTGCCATTTCCTTTAAAGTTCAAAATCTCCTTGGAATGGTAGCCAAGACTTGATAACAACCAACATGACCTTTAATTTTGTGGTGGTATCTCACAACCTTTTCGGCCACTCAGTACTCATTTTGCAAAGCTACTGGATGATTTACCTCAAGCTATTAGTCGAACGGTTTCAAAGCGCCTCCCACGAACATTATCCTATCAATCAGGAAGGGGCTCACATTCCGGATAGAGTTGTGAACGGGTGCAACTCCAGAAACTACTCCCGATTCTTTCAATTCGATCTAACCGGGATAACACTCCGCTTGTACAGGATTCACAATCACTTTACAACTAATTCTCATCTTCTGAACTGTTAGAGGACTCACTTGCAAAGACGTCACATCGCTCTTTGGAGATGAAAAGAGCATATCGATATATTTCAAAATCCACTTGGCACCTCTTAACAAAGTAATCCGGAAAGAACAGCACCCGAAGTATCAGTGAAATGGACGTAATTTACGGCATTAGTCATCCTACACATCTTCGTCGCAAACATTTCTGGCTACATTTCAATAAGAGTTTCACTGTTGGGTTCAGTGGACCCCGAGGATCACAAAACTGTGGACGATAATCTCATAGTTGTCGACGGCTGTCTTCTAAACAATTCCCTCAAGAAGCTAGGCCCACCGGGTTTTCCTTGCCTGACACATCTCCACCTTGGGATGGAGATCGTCTCTAGAAGATTCCAACTAATCCTTGTTCATCAAAAATCCCGAAACAGCTGTTTATTGGGTAAGGTAAACGGACCCACCCAGCCTAGAAGACCATAGATTGTGGCCACTTGCAACAACAACATTGTTCGCTTTGTCGGCCGATTCTTTTTGTAAACACGGTATTCAAAAGAGTGTAGTTCGATGTTCCTTTCAAAACCCAGAGTTCTCACAGTCAGTAAAAGGTCTTCACCAAAGTATTTCATGGAAGTATTCCATCCTCTCTTCGGAGCAGCACTCAAAATCTCCCGCTCAGTACTCAACCACTTAGTTAACCTAAATCCAACAAGACCTAATGAATGGCGCAAGTTATCCATTAAACATAGTGCCCCTTTGGCATTGCCAACGGGATTTAAACCATCATCGGCGTAAAAATCTCCTAAAACCACCTATGAGACAGCCAACCAGAACTGATGCCAAAAAGGGCAGTCGTTTTCTTCAAACAAAAACTCGCAGAAATTGGTGATGAAACCGCTCTAAATGGGTGCACCATCATTTTAAATTATATGGCCTAGCAGATCACCGGAGAAACCAGAGGACATCTTAGTCTTCCTTAGACACTTTTACCTGTAAGAATCTCTCTTTATTATCGGCAAACTGAGCTACAGGATAATGATGAACCCGCAGAAATATACCCACTAAACTTAACACTAAATTGAGACTCCCCTGGGAATACTACGGCATAGTCAAAGACAACCAGAACATCCGTATAGTCAACTTTAAAATCTTGATCCTGGAGAAACCTATTTCCCAACAACCTGAAACGATGATAAGTGACCAATCGAGTACAAAGTTTTATTAGACTATTTTCCAGCCACTGGAAAAGCAACGCTAAGATGTTCGTTCTCGAGCCGCAACGACTTCTACTGAATTTTGGTGCTCCTTTCGTCCGCCGTAGACAGGGAGATTCCCAACAGATCACTGTGGTCAAAATCTCTACCACAAAACTTGCGAAGGTTATTTTCAAAGCCCTGCAGACTGCGTAAGGAACATGTTCCAGATTTAATCAGTTGCCCATTATCCAACGGATGTCGTATTACCCAGCCAAAGGGGTGTGGCCAGCTTAAGGTTCTCTTTTAGAAACTCCTCGATGTTCCCAAACCCACTGAGCCCATGGAACTTCTAGATCAACTAATACTTCGATTACTGGGTCTGCCGTAGCTGAGAATTTTACTCCATTCAGAAGATCTCACTTGGAAAAGATTTTCTTGCTAGCCACAGTGGCTTGCACCTCCAGAACTGTTGGAACGGTATAAGTATTCTTTACCCTAATAACTTCTGTTCTGTCCAAGGACCTCGAATTAAACGACACCAACACCCTATGATCACTCCCGTGTAAGTGATTGAGTATGTCAGTTTCGATGCCAGACAAACATAAGTTGTAGACTAAATTCAATGTTATTTCTCCTGATTAGGATGGAAACATATTGAGTCCAGAATCCTGTTCGAATACCGGAGATGAAATAGTGGAGGAGGTGGGAGTGTACCAGTGCATATTAGATGCAGTTAAATCACCAGCTATCATCTTAGAGTCAAAAAGTACCTGAGACAGGTGAGTAAAAGAATCAGTGATGGGTATGAGTTCAGAAGCTGCAGTATCAAGTAGCCTATACTAACAAACAATGAAGAGGAGTGTGTTGACTAGCTGAATGGCCACCCCTGGTAATACTAATTGTTCGGCCAAGTCGCGACACTTAACAGAGATAACACTCACGCCATCAAGCAGCGCAATGATATGCAGAAGTCCACTGGGCCCTTTAACAATATCTGGTACATCTCCCTAAACAAACACAGTGACCAATCGGAAATAGTTTGCAAGATGCGTTGAGAGCGAGAACCTTATTTGTATCTTGCAACAAAGTATAAAGTGGATGGGTACAGTTTTCTTCTTTGCACGATTTCCTCAGCCGACTTTTATCAGCATGATGGCCTGAATTTAGACAACCAAAGAAAAGATCTTTGGCTGAGACAAAAACCCGAACGGTATTTGACCGAAAGTGCCCGGAACTCTTGACGGGTCATTAGGTTATATGTCACATGACATTTCATGCAACTGCCATCATTCGTAGCCACTGCAAACAGGTTACGCTTCAAACTTTATAATCATCCATAGCATTCTGTCGTTCACAAAGTAGGTAACTGTACCTATTGTCTTGCACACGAGCCTAAGGAATAACGAACTGACATAAATCGCGAAACCCCGGTTCGACTTGTGTCTGGTAAATCTCGTCGGCTTTTTTTGTCCAATCGACTGCACGTACCTTGGCAATTTACTCACAACCGCCTCATTGGTGTGAACCAAACTTAGGTCACTGAGGTATCTTAGTTTCTCCAGTGCGTCTGCGCAACTAGTCAACTTGTTACTATGGTACAACAAAGTATCCGGATCTTGGTCACTCAATCCTGGTATGATTTCATCATCCATAATGCATTGCACCGTATCAAGCCTCTGTCCAAAACAGTATGTCAATATGCCTCTCGACCGTTGCTAACCTTCACTAGCGGAGTAAAGCGAGAAACCTCAAACTGCTTCCTTAGCCTACCCTTCCAAATATTGAAACACAAAATTCATGCGCTGATCCCGTCTCTAATTCTGCCCTCAACCTGGGCCTGAATACGTCGGGAAATCAAGTTTATCAACCAATAGTTTGCGAATGCTGCCGGTAGCCCCTCTTGTGAATTAACGTAATGGTGAATGTAGGCCAGTCCTGTGGAACCTCACACTCTTTCAGTGATGCACTGAATAGGGGCATTACCGGTTTAGATAACAAATCAGCTAATGGTTTGACTACAGCTGTATGAGTTCCATTGGGTCCCATTGTTTTATGCGATGACAGAAGCCTTAGGTCCTCTTGAACTTCGCTCTCACAGACTCTGGGGTCCACCAACTCGGGGGTGGGTGTTTTATCTAATGTAGTTTTCCGACGGTTCCTGTTCTGATGTATGCACCCCCTGAAGGAATCGTAGAGGACTATCGGCCTTATTTTGCTCCGTGCATGTTTCTATTCTATTACCAACCGTTACTCTCCCTACTTCTCTTGGCAGGGTAGCCTTGGATTGCACGTACGTATAGTACCGTTCCAGGTTCACACTGACCCTATTTTCGCAGCTTCGTCTTCATTCTCGATGCAAACAGCGTGGTGTTCTATCTGGATGGTAGGACTAAATTCCTCCAGAAGAATACGACTGGTTTCGCGGTTTTTACTGCTAATCAGGTATGCGTACCCAGCACCCTTCTGCTTTATCATCTCTATACTTGAGCTTTCGAGTTGTATTGTCAAGGTCTTACTTCTGACCACACTGTAATGTGGGAAGACTAGATGCCCGTTGGTGTGAGTTTATCTTTTCCGGGCCGCCAGTTTTCGCTTGATAGCTTTTTACACGCGACTGCTCCATCAAGGCTGGGTACCCTTTCTTCAGGGGAGCTACTTCATCGGTAAATCCTAACGGTTTGTCCCAGACTTGCCTCCACTGTCTCCCTACATGGGCATTACCTCTCAGCATTAGCCGCTCGATCTGAAGCGCGAGTTCTCGCTGTTTTTTTACTAATCCTGAAGTAATCTCTCAAGTATTCATCCGGCATCACTACTCCCTGAATATTCCCAGTCATTCTCAGAATGCCATGGGTGCTCTTGACAACCGAATCCTTTACTTCCAGCTATTTTTGATAGCTTTGAGGCTCTCGTGACAGCCAAACCAGATGAACGCAGTGCAGTTTCACCAGCCGGACAATATCGGAAGTAGATTTTCGATAATGGGTCTTACGGAGGCGGAAAACATGCACGGACAAGCTCTCATTATGTCGTCTAATTTCAGAGTCAGCTAAATAAACGGGACAAGCTAAATGAGTGTGTTGTTTCGTTCGCCAAAGCTTGTGGCACTGAAGGAGAAGTGACTTATAAGGGAAGTGATGGATTCGGAAGTAGAGCTCCCGGAGTACAGGCCTTATTGTACTGACAGAGCCACGTGAGAGAAGGAGGAGTGGTGATTTATATTCGAGGTGACATACCTGCGCTTTAGTTGGGTCAAGGTGTACACCCGGGAGGCTTCATATCTAAGTTAAAGGTGAGCTAACGCTGGTTAGAAGTTTGGATGTCCCCTTTTGGTCATCGGATGAAACTAAATTCAGCACCGGTGTCCACAAAGAAAATCGTATATGAAAGGGTTACCTTCCCGTTCAAAAGATGACTGCTGGCCTGGTACCTGGCTTCATGAGTCGCCACCACGGATCGGAGTACTAGTTTCCCTGAAGAGCATCGGGAAATTTACACCTAGCTCCTCATGGCTACTCCACCGAAGCTTCTACGATATTTATAATACTCTTCTTTTGACGGGCTAAAACCTCATTGTAGTGAGGGACTATAACCCCTAGGTTAGCTTGCATGGTACCGTTACTGTGACCTACTTCTACTCACTGTCAGGCGTGGCAGGCTCGAACTGATTCTAGGAAAAATCAAAGCGAAATCTGATGTTGACGAAGAAGGCGTTGTGGTGATTGAATACCTATTCACACCAGCTATAGCGGGGTTGTCCAGGAACGTAATATCATCAGCTGTCGCTGCAGTTTATTTGGGCGAGCATCTGCGAGCAGCATTCCGTGAGATTGATATGTTGTGGGGCAAAACTGGGGGTAAAAGCCACTGTTTCCATACGAGCAGGTCATTCCCTATTGTCAGTCCTCTCAAATGCTGCATCTCGCTCAGCAGTTCAGAGGGCTTCCTACTTCCAAGTCCTACTCATTGGAGCTGCTGCATGTGCTCACCCTGTGCTGAGGTCGCAGCGGCAGTAATGGCCTCTTTTAGGGCCTCGCAGCTCCGGGACGAGATTAATACGTCCCTAATTCGCCTTGTCACCTTCGGTGGGAGGCTGCCTACTACCTTCCTGAACCGGCTGGCCTGACTGCGCGTGCAGTTGTTTTTGAAATCCGATTAGATCAGGGATAAGCAGAGTTGTGGATCTGCAGGCTTAAACTCTGGTATGTGCAACAAGATAGCCTTCACGATGGAGTCTGGAGATGGCTTTCTTTCAGGGATTAGTTTGTTAAAAAAAGGAAAGATTATTGGTAAAATTTATTATACCAGAGAGAACGAAACTCAAAGAAGATCATGGTAAACCGGAAGAAAATTTACTTTCAAAAGGATGAAATGAATTGTAAAACTACACAAAAAATCGACGAAAATCGTAACAACATAGCATTCTAGACCAGAGGGAGACTGGACATAGAACAACGGAGAACAAGGAAACTCACGTGACCTGGGACGCACTTCGGGCTGAACATTTTCATGTTCGACAAAACTTTCCAAGCAGTTTTCTGAAAAAAATGCTTTCGCCGTATCTTTGTATTACGTGTAAACCATCCGCTCCTTAATCTAATGCTCTATGCGAACGTGTTCATCAGAAAGTTATTCTTCATCGCCAAAGAGAACGAGAGGGTGATCAGGAGATATACTGAGTATTGAGTATTTTGGAAGCGTGCGGGAGGAGCTCTCAAGAGCAACGGATAAATGGTGACCGCACTTGGCAATCAGCATTCACCTACACGATATTATATATATATATATAATATGTGCAAAAAGAGTGAACGAAGATGAATCTTGCTAGAGTTGTGCCCTTAGATACCTTACTTCTTCCATGGCGGGTAGATCCGTTACGAATGGTTTGTATGGCATATGAATGACTCTCATCAGTTATGCTTCAGTGCACATAACACGGGTCAATCAAGCGCTGGCTAGTCTCTTTGACGGGTTAAGAATTCAGGTTAGTTTCAACCCCATCAATCGACTGGTTGTTTGAAGTTTATTTGCCTAAGTCGATCTGGTGCAGTCTGGCTGTGGCTTTTTGTCATTTCTTTCAGAATGGTTCTGAAAATTTGGAGAACCCCGGCTCATTGGTTCTGGTCGTTAGCTCATCCAGCCTTTTACTACCTGTCAAGCTAACAGGACCATCAAATATGTCTACCAAAACTGTCAAAGTCCATCGTCCTATTTTATCTCAATCGAGGGATACTAATATTATCGTTAGTAATCATTCACGGAACTAAAAAGATACCATGAGCAGCGCATAACTAACCGTGCTAAAATGATAAAGGTTCTCACTTCACCATACTGGAGACTATTCTGGGTAAAATCTTACCGCAAAATGATGGGCTAGATCGAGTATAACGCGGGTTGTTTTTCCTTTAGACATGGACTCATCTACGCATTTGTTATAAATTACATTGGGAAAACTATTAGAGAATATTCACAATTTTGTGTTACCTGCCACGATTTGAATAAGATTTGGAATTTATTCCTTGTGTACAAGGAAAAGTTTCTCCGATGTAACCGTTTTGAGTGAATAATCAAATAAATCTCATCAGAATACAATGAAATACTTTCGGTTATGGCCCAAGTAGCACCGTGGATTCGGGCGGCAGCCGGACAGCTGCCGGTACATTTCCATTGATTTTCCGGTGAAGTTTGGGTGATCTTTCCGATAACGTGCGGGTACACTACGGTACCACTACCGGTATCGTACCGGAAGCGATGCGGGTAAGCGAAAACCCACATACTCATTCGCAATTTATTCCTGCTTCATATCTAAACCTACTTCTATTATCATCCCGGACGGCGACAGAGAACAGGTACCTCTTGAAACTCAGAGCCGTAGAACTAATTCGTTGCAACAGTCGGAATCCTTAAAACCACCACTGGCATCAACCTGGACCAGCAAAGTGAATACTAATGATGATCTTTATTTTTGAAGTATTGTAGTCGAAATTCTGATGCATTTGTTCGGAGAGAGATTTCCCTGTCCATATATATATATATATATATATATATATATATATATATATATATATATATATATATATATATATATAATGTGACAAAATCCGGAAATTATTGGTTCTCAAATTTCGACTTTTGTACCTTTTTGTGGCGTAAAGCTTATATTTATGATCGATTACAAGTTCTTCTGTCGATTTCGTCTGTTTCCGGGTGCACCAAAATGATTTTTTCTTACAGTCCGCTAGGAGACACTCAGGTGAGGGTCGAGCGTCCCAATTTGCTGCATGGGTGATTGAATCAGCCGGCTAAGAATCACAGACAAAATTACAATAATTAGTTTAAAGGAAGTCAGGGACAGGCTATGTCAAGTTTTTCAAATGTATATGTGGACTTCAGCAAAACCACAGACAGGCAGAAAAACTGCTCTAACAGAGGTTTACAGATCAAGACGTTAGTTGGGAAATTCGAGCCAGTGCATCAAGAGTGAGCTCACAGATCGCTCGAATTTGGCTCAAGAGGAGCCGGACACGTAGTTATCAGTGTGGGCTTGAAATGATCCCATATTAACGACCATCCATGTTTTACTATTTTGAATTGTGTGGAAGTGGGACAACAGCCATGTTGTCTGTCTATAATATGGGTGTGTTTAGAATGAGTCATGAAAGTAGCGTGCTGTGGAATGAAAGAAATTATTATTTGTACTCTTTTACAAAACTGGAACAACTCACTGGCTGCTCTGAGTACGCATGTCATCCTTGAATTTGTATCTGCTTTCCTTTTCATCCAAGAGTAACTTACGATTTTGCAACCCGTTTTTTCTATCGATTGTGATGAATACCACTGACTGGTGTGGAAGTTCTTGGCTTTTCCTTCTCTCTTACACAACATTTTCACATCGTCGTTATGGTGAGCTCCCAGTTTGAACACGCTTTAAAAACTGCTTATTTTAGGATTTTTCGGTGGCAAAACAATAGAGCTTCGGCATCGGTATCTTTAAGATTCTCTTTGAAATTGACGAGAAACATGCTCACACTACAAACCAGAACGAACATTTGTTCCCCAAATTTAAGTTCATTGCAATATTCAGTTACATTGGCTTTCAACAGCATCCCGATATGCTGAAATACATCATCACATACGGGTCAATAACATAAACGCGTGGGGTTTGCCGTGTTGTAACCGTTGAACCTTTGATTACCTAGTTTGTATGTGTATACCTATTTGGGCACACAAGCATGTACATGAATGTGTGTTGGCATAAATACCGGCTATCTCGTGAATGAAGTCAAGCAACTAAATGAGCATAAAAATTGTCGATTATTTGAGATCAGAGAGCTGGTAAAGTTTAGCATTTTGTATTTTATGTCTGTGTACGTTTGTGTGTTTGTTTGTGTGTCGAAAAGAGATGGTTCGTGCCGACGGGATGCTCGTGTGGGCTATAGCGTACCACCTAATGCACATCCGCATGATGATTCAGTCCACCAACGATCACGGCTAACCCAGTGGTCTACTAACTTATAAATACTAGAATACTGTTTGTGTCTACCAACTTGCCACTAACTTGTTCCGGTCTGAATTATCGTAATCATGAGTGAACGTAAGGCTGTAGTGAAGAACGCTGACATGAGTGACGAAATGCAAGAAGATGCCGTACACACTGCGGCCAGTGCAGTGGACAGATATCAGGTGGAGAAGGACATTTCTGCCTTCGTGAAGAAAGAATTTGACCGAAAATATGGTCCGACCTGGCACTGCATTGCTGGTAGAAATTTCGGAAGCTACGTCACACACGAAGCCGGTAACTTCATATATTTCTACCTGCAAGATCGTGCATTCCTGCTGTTCAAATCAGGATGAATACTCGCGGTGATATGTATATATTCCTATAGAATAAAGTTATGTATATCAAACTGTTGTGCTTCTGTGACTTTGTTTATTCCCGCTCATGTAATAAACGTCGGACGATGCTACGACTAACGGGTGATGTTTTCGAACGAAAGCACAAAGTTTGTTGTCGATCGTTTTCGTCTAAAATCAGTCGAATAACTCGCTGCTTGCCACATAGTCCAACACAGTGCGATCCCATGGTAATCACAGTATAACAACTCTTAATTCACTAGGATCTGTATGCAATTGTAGCCATAAACATGAGACTTTCAATTATCGTGAGTGTGCGATCCCTCCATCGGGTCTTTCAGGTACTAGCTGAACCTGGTGACAAAAAGTATTTCATAGAAACCCAAATACCATTGGAAACTGAATCTATTTCGTATCCGTTCACTCCTTTCGATATGAGACACTCTCATGTTCAGCCACCTCAAGCA
>STRG.78679.1
TTCGCGCCCTTAAAACGAATGAGTGGGGAAGGCAAACCCATGTGGTGGAAGGCTGTAATAGCCAAGGCCATCAGACGTAGAAACAGCTGCTGGAACCAGTACAAAGCTTCCGGCAGTCAGCTAGCCTCGAACCGCTATACAAAGCTGAGAAACGAGACTGTAAGCCTTTTGGGAACTTCCAAGCGGGAATTTGGGCTAAGATTGGCCCAGTCTGTAAGACAACAGCCAAAATATTCTACAGCTATGTACAGTCTAAAGGCTCAACAAGAAATGCCGTAGGTCCGCTATCCACTAGAGACTATGGTATTGTCATTGCTGACCAGAGCAAAGCAGACGCCCTGGGGGAATGCTTTGGTGGTGTACATAGAATGGATAGTGGGGTACGAGTAGATATGACTCTGGTGCATCCTCCTCCTTAGTTTAACGGGCTAGACCTCTCAGAGTAAATCGTGCCTAAGTACCTACAGGAGCTAAACAGCCACAAGTTAGCGGGCCCAGATGGCATTCATCCAGCTATCGTCAAGCCGTTGGCGGACATCATAGCTCCATCGGTATGCGGGATGTATGTAAAGAGAAAATACTGAAAATTCTTCCAAATGTTATACGTGCTTTGTAAAGTTGACTATGTTTAACATTACCTTGAAAAGCTCGCTCATACACCACACCTTTTCACGTTTGTTTATCCATGTGAGGCATTTGAATTTGGCATTGAACCGTTTCTGACTGTCGTGCTTGAGCCACGGGGCTTCGGACCTTTGGGCTTTACTGTGAAGTCTATTTGGCCGCATACTTGAGGTTTGTATATACTTGCATCCCTTGTGAATTTCAATTTAGTACCGTAGAAACTACGAATCAATCTTGTTCTGGTCTTGGGATTCGTTTGAATTGGCTACGCGTTGCTCGATTTGCGAGAATTGACTTACAGTACTCAAGTGGAACCTGGACAAGGAAACTCATTGGAAATGCCCAGACGAGGAAGCAAGAACCTTTTGAGACAACAGGAATTAACTCGACAAAGCCGATGGGCAGAGGAAGCTGAAAAAATAAATATGCTTGAGCGGGGACCTACATTCAACGACTTGACGGGGTTCATAGGTCGTCAATCCCGTATCGCCAACAGCCGATTTGGACAAATCGTACGCGAAAGTTGCAGGCTGGCGCGAACGGAACCAACATCTGCTCAAATTGCAGGTAAGGACTGTAACCGAATCCAGTCTTTGGCTAACACACACATGATAATTCGAGAACCCGAGAGGTCAACTGAGTGCAAGCTGTGCAACTCCCTGCATCGGTTACCAGATTTTCCGACCTTTCATGGGATGAGTGTTCCCGACCGGTGGTGCGCAGTAAAAAAGATTGGCTCACGCTTTATGTGTTTGAACAACTCTCATCGAGCCTCTGAATGCAGCTTTATAGTGAAATGTAACCAGGACGGATGCTTGGGTACTAATCACTCGTTACTACATGGCCCTCTTAACAATAGGCCTATTCAGCAGGATGAACGCAGAATTGTCTGTTCAGCGGGACATGATGATTTCAAATCTGCAAGATTAGGCATCGTACCTGTCGGAATCGTGACACCTAAAGGACTGAGGTGGGTCGATGCATTTTTGGACACGGGGCCGGATACCTCGCTGATTAATCGCGAGCTTGTAGAAAGCTGTGAACTAGTGGGCGAGCCTCCCACGCTCACTATCAGCACG
>STRG.48246.1
TAGTATCTCGCGATCCTCTGAAGACCGAATGGTGCGCCAGATCTTTAGTTCATCGGCGTAGATAAGGCATTTGGATCGAATGGTCTGTGGTAAGTCGTTCACAAACACTGGAAACAACGGGGGTTCTAGCGCGGAGCTTTGCTGCAAGCCACTGCTAACTGGATACCACACGGACTGTGAATGTGCAACTCTTACGGAAAAGCTTCTCTTGACCTAGATATCCTCAATCCAGTTGAGCATGGGCCCTGAGATGCCGATGGCCCGGAATTTCAGCAACAACCCATTGTGAGAAACTTTATCAAACGCCTTACTAAAGACCACAAAGATGACGTCCGTGCTATATCCCTTGGCCTTGGGGTTCAATCAACTATCATGGGCAATCAACAGGTTTGACAGACATGATCCATTCCGCCAAAAACCGTGCTGCTCAGTACATAGCAGTTGACAGAGCTCCAGATGTTCCCGTATGTGAGCAGCCACCAGGTTTTCCATGACCTTTCCAGCTGCGGAAGTGAGGCTGACTGGGCAGTAGTTGGCCGAGGTGGATTTTGTCCCACCCTTGTACAGCAGAAAAACGACTGTTGCGACTATCCCGATGTCTAGGGCTGTGAATCTAGCAGTAACTTAGTTTCTCTAGCTACACGCACGATATGGGCAGAACACGATTACGGGCAGCAGAACAAATTCCAATCGAATAACCGTGTTTATCGATGATTCGTGGTTCTAAATAATACAATAAGCATAAATATACAGCAAATAAAAGACTTACAGCCAGGTGAGAAACCAAGAACAATGGGCAGTAAGCTTCCGAAAATCGGGACAGCGCAGAAAATAAAAACGGTCCACTTAGCAGGCAGCTGAACGAAACTGTAGCG
>STRG.63918.1
CACACTACAAATCATCGAAATACACAACGATACACGCACATGCTGTTTTGCTCATTCTGTTCACTCGAAGAACAAGCATGAACTCATCACCCTCACTAACATTCGCAGAATGAACCATAATATCCATTCTGTGCACTGATTTCTCTAATCTTCCTCTCCTCTTGCTCTAGTTTGGACCGAAACCCAAATCTCCTCCCCATCGGACACCACCCACCTCCAATTTCCCAACTACATCTTCCACTCCTCTTTTTCACCCAAAGATGGCGTCTGTACCTTTGCCCACCAGTCAGTCACCACATCCAGAAATCATAATCCCGACTTTTCCAATCGTGAATCCCAGTTGATGTGGGTGAAGCCCTGACTTCCTTTCCTCAATCACTACTTTCTTGTTGTTTACCGTTCACCCAACAGTAGTGACTCATCGATCTCATCTCCGGCCACTGAGCACTCGTTTGTTACGGATCTCAACTACCATATCACCACCTTAGGAAATTTTTGTATTCACAATCGAGATTGGCTGATTCACTCATCTGACACTTCGGCTCTGAGGCACGAACCCGAACATTTCGCCATGGTCAACAGCCTGTGCCAACTTGTTGACCTCCCCACACTTATCCCAATCGAGCTGGCGATCGTGCCCATACCCTTGATCTTATTCTCACTTCTGTTCCTTCTCCGTTTTCAGACATCTCTGCTCTTCCTTCACTTGGCTCATCTGACGACTGTATTATTTCCTCTTCCACCAGTTTTGCTCGCCCCGATCCTCCACCTTCCTCGAGACACACATCTTGGCGTAACAGTTCAGCCAACTGAGATGGTCTTCTCAATTTCCTAGCCTCCCATCCTTGAAATGATTGCTGCTTGACTTCAGACTTTTCCGTTTCCGTTTCTAGCTTCACTGACATTATTCTCCAAGGTATGCAACTTTTTATTCCCCACTTCCAAACTTGACAAACCCGAATCCGCCGAGTGGATTAACCACGCATGTGATCGTGCTGTACGTCTGAAGCGTGCAATATTCCGCCGCTGGTGCCACTCGCTCACTCCTGACTCCCACCGCCGCTTCGTGCAAGCCAGGAACAGATGCTCGCCAACCAATCAGAGAGCCAAAGAACGCTTCGTTAGCTGGAAAGCCGAACGCTTACTCTTATTTGCCACCGGTAGCCGAATATTTTGGTCCCTTGCCAAAGCAGCCTCCCGCAAATTTGGTCCCTCCCATCTGTAGTTCCTCAAACGATCTTGTTTGTGAACCACACGAGAAAGCTGAAGTTTTTGCTTCCCGGTTTGCGTCCAACTCCACCTTACTCACTTACCCTACTTCTCTGGTTCCTTCTCTTCCCTCTGTCCCTCACTTTCAACCTCATATTAGCTTTAGGAAGATTCGCCAAGCGCTGCGTTCTCTGGACGTATCTAAACCACCCGATCCAGACGGTATACCACCCATCGTCATTGAAATGTGTGCCCCTGAATTGGCCCCTCTCTTACGTCATCCTTTCTGTCTCTCTCTCTCTCTCCTCTGCAGCTTTCCACTTTTCCGTTTCCCTGGAAACACTCCATGATTTTTTCCCATGCTCAAACGCGGTGATCCTTTTGACCCGAATAACTATCGTCCTATTTCCATCACACCTGTTTTTTTCGAAAGTATTTGAAACTGTCGTCTCCGACCAACTACTTACCTTTCTCGAACGCGAAGGACTACTGAGCGATCGCCAATACAAATTCCGACCTCGCCGATCCACCGGTGATATCCTGGCTATCGTCTCACACTCCTGGTTGGCTGCACTCGACAATCACGAAGAAACACACATGGTCTCGCTCGAAATCTCTAAGGCCTTTGACCGAGTTTGCAACAAAGATCTTCTGGTGAAACTGCCCACGTTTGGGTTCTCCTCCGCTCTTATATCGTGGACATCAAATTCCCTCAGTGAGCGAATCATCTCCGTCCGAGTTGATGGGGTTCTGTCCCAGCCATTTCCTGTGAATGCTGGTGTTCCCCAAGGTTCGGTACTTGCAGTCACCTTATTTCTTCTATTTATTAATGATCTTTTATTCATTACTTCCAACCCGACCCATTCCTTTGGCGGTGATGCCATCCTTCATTCTTCCCTTTCTTACCGCACTTCCCGACATGTCAACACCAACATCGACCGCGACCGCAGTGCAATAAGTGTATCTTTAGAGTCCAATCTTGAACACATCTCCTCCCGGGGATCCCACAACCATGTTGCATTTAATGCTTCCAAAACTTTTCTTCTCTCAATTTCGTTGGAACACTATTCATTTATCCTTTGATTCAACTGTGCTGCCTTCCACAGATTCTATTTCTCTTCTTGGCTTATCTATAACTTCCTCTCTGTGTTGGCCCGCTTTCACATCTCAGATGGCCTCTCGTGCTGCGCGCAAAGTTGGTTTTCTGTTTCGTACCAGATGCTTTTTACACCAACTTATCTTTCTCTGTTGTACAAAGCTCAAATCCACCCCGCACTTGAATATTACAGTCACGTGTGGAGTAAAGCTTCGTCTACCTCTTTCTCTTCTTGATCGGGTTCAATGTAAGGTCATCCGGCTGATCGACGACCCTTCTTTAACCTCCAATCTGCAGTCACTAGCCCATCATCGGGCTGTTGCTTCTTGGTCTCTATTTTACCGATACTATTTTGGATTTTGTTCTTCTGAGCTTGCTTCGGCAGTTCCTCTTCCCAAAACGTTTTCCGACCACCACTTACCCAGGCAACTAGTCACCCCTACCAAGTTTCTGTCATTAGATGTCGCACTTCTATCTTTCAATCTTTTTTCTTTCCCCGGACCGTTAAGTCATGGAACATTGTTCCTCTTTCTATCTTCCCACCCACTTACAACCTTTCTCTCTTCAAAAGCAGGATCAGTAAACTGGTTCTAACGTGAATGTTCCCCACAACCCTAGTTTACAATATATCTGATTATGGGGTTTACCCATTATACTGTAATTCACTTATTGTGTAGTAAAAAGATCCCATCCGTTTTACACACGCGCATTCGGTTAACTTTTATCTGAACGTGTTGTTATGTCTTATTCTGTTGCCTCGACGGGCCAATATGTCATCTTCTAACCGTCACCTCCAGGCCACTATTTGGTGTTTTAAGACCCCTTCAATATTAGTGAGTAGCACTCCACATACTTCCCCCGTGTTCATGCGCACGGTGTACTGTTCGTACGACGACCCCGTTCACATCAACAAAGCAGTCGCGTCAATCAATTTTAGCCCTTTCTCATCTTCACCCAACTGATTTTCTCTCCATGCAAACTCGCGCTTTGCGATACATGAAACATTCAAGGACTACATTTACCCGGCTATCTGAATGACTATCTCACCAATGGTTGGTTGTAATCAGGTGACACATTCATTTCCCAATACATGCACCTACAAATACACACTGCAACTATCCCTTTCGAAGATAAACACTGCCGTTATTTGTAGGTCTTCATCCGAAGCGAGC
>STRG.81177.1
CTTCTTTTAATCTTCTTTGCTTTTTTTCTTTTCATCTCCACCACCGGTCTCCTTTACTTTTTGCAAGAGGGATGGCGGAAAGTTAGGAACGAACGACATTCCTGGGGCGGCGACCTTGAACGGAAAATAGCGCCTCAGTTCAGGTTAGTTCAGTTCAGTTCAGTTCAGTTCAGTTCAGTTCAGTTCAGTTCAGTTCAGTTTGCACAGGACTTGGTGTGGCTAGAGCCAATCGTGTGTCCAGATAGTTGTCTTGTCGGCGCGTTTCCGTAGCTCCCAACACTGTGTGATTTTCTTTTTCTGAAAGGCAGAAATTTTGTGCAGTATCAGCCCTGGCAGAGTAAGGTGGAAACGATAAGCAAATTGCATCTGACCCTAAAAGCTGCTTAACATAACTGCCACCCAGCATAGGTCTACTGCTTTCTTAAAAGCCTTCACGATTGTGGTATTTATGACCTCTTCCGGGAGCTTATTCCAATAGGGTACCACTCTATTTGAGAAGTACTTCGCCCTAATTTGGAGCCTCGAAT
>STRG.15853.1
ATAACTTGAAGTTAATCACAGAGAAAGCTGCGTTGCACTCTGAAACGCAATGGGTGAAATTTGGAGTATGGGTACAAACAAGATTGAAAACTCCCAAAAAATTGCGTGTCCTTATTTGACAAACTGGGCAATCTCTGACTAGGGTGGGTAGGAATATGCATCCTTAGGATTGTGCCGAGGGATTGACTCAGACATTCGTCGCCAATCAGCAAAAGCAGATAATTAATATATACGAAAAGGAAAGCCAAAACCAATCTGAACGATATTCATCGGAACGTAACAAAGCTGTGAATTTTACTTTCTGATTAAAAAAACAAAACAACATGTTCTTACTGTCATACCGCATACTTTACGAATAATCATCAGAGTACCATGGTAAAACGCTGCGGTAACGGTATTCAAAATGACGGGGCAGGATGTTTTGGATTCACGAAAAGCAAATCTACTGCAAAAAGAAATACACGCATTGGAAGACGGACATACAAAAAATTGTGATTGTCTCAGAGGGTACGTGAACAAGGACAGATTTCAATTCGAAGGGGCTACTAGACTAACCTATATTTGCATTGGTCGTTTGAGAAATTCGAGGTATATATATATATATATATATCTGTTAGGCTTTTAACTGGGGTCGG
>STRG.27053.3
GGGACAGGAAATCAACTACCAATCTGGCAATGCAATCCAAAAAAAATAATCACGAAGGTTTAGGCTCCAAAAATGTATGAAAAATGCGATTTGAAAAACTGACCGAAATTTTCAACAGACTAGGAAATAATAAGACACTGAACAACGTACGCGGACGGGACCTTGAGCGATGGGAATCAAGGAAACTTACGTGACATGAGGACGACGTCGGGCTCATCAATTGTGAGGCCGTTCAACCTTACTTTACAGTTTCGTTATTAAGTGTCTTCTTCGGTCCCTTGTACTGCGTGGACCACTCGTATGGTACTCGAATACTCGGCTTTGTACAATTATGTTAACCAGAATAGTATTCTCCACGACCCGTGCGAACCAGAAGGTGATAGGGAGAAATAGTGGTTAGCGTGTACTTGGGACCGCGAGTGAGAGCGTGCGCAACAGCGACGGTCAAATGCAACCGTGCTTGGCAGTTAGCATTCAGTGGAACAATACACGTGTTAAAAGCATGAACGGAGATGGTTATCACTACAGATACCTCTTCCTAGGAGCCCGACGGAGTTGGGCTTCGATGGCGGCGAGGGGCCGGAAGTACTGATGGTCCGGGAAGTCTTCGTAGCTTGCTTGCTACATTTTTTGTGGTGTCGAAAGACTGCTGGTGAGTTTGACGGTGCCTGCCCTCTCGGGATCCATTGCGCGTCGCTGCGGCGGCGTTTTGAGGCCCGTGAGTCTTATACTCTTGTGAGTCTGAGGATGCCAAGTCAGGTCCATCCGAAAGGGCGCCCAGTAGTCGTCTCCGGTGCCACCCTGACCAATCGTCCCATTGTCCAGGGAGTGGTCGGCTCCTTGAAGATGCACGGGAGTTGGCGAAGCTACGGACGAAGCCAACGTGACTGTGTGAATCAATCTGAGAGGACAAAGCCTGAGGGCGCCGGCGGGAGTTGGAGCGATGTTTGGTGTTGTAGTGATCGTTGGGTTACCAGGAAAAAACTTAACCCAAACCACGTGTTGCAATCCCTCGAGCCTGTTGATTCCTAAATCCATGACAAACTTCCCAACCTAATGCTAACTATCGGTTGTATGAATCGTCCCGGAATCGGCGAGGCCGATGAAATTTCGTAGTCGGCGGGCGCGACGGCTACTCGTCGTTGCTGGTACAGTTAAAGATTCCGACGGTCTAACTTCCGGGTTCTCACTAAGAGTAATTTTGGGTGACTCGATCAATGTCATGCTCGATGCGGGTGACCAAGTGGGTTGAGCAGGTGTAAATTGGGCGGGCAAAGATGGTTGTCACTACACTTCACGTACCTACGTTCTCATTTTCATCGTCTTGATTTCCACAATTGATAAAGAAACGCTTCATGTCTTTCAGCGACAGATACCGACTATTATGCGAGCCTCGAAGTGGAAAGAAAATTGTCTGGAGTTTAGTCAAAGATAACAAAGTTCACTGACCCAGCCTTGACAGCAACAGTGGGTCTGTTTTTAACGGCGTTTCGTTACACACCTCCAAACAACCTCTGAGCAATCAAGGAGGAAGAAAGGAGCAGGTGGGACAGCAAACGGACCAAACTAGTCCAAGACTGTCGCAAACCCGAGCCAGGCCACTGACGAACCAGAACAACGGTGGACAATGCCCATTGTTCACATCAATTTAGAAGTCGAATCGACAAGTGTGAATGAGATAACCGATAGCGGCAACACAGCAAGTATTATCATGGACACGGAATTGCAGACCCCTGCATTAGTGAAGAACGGGGCTTCATCTTGAAGACTGTGCCCAAGAGCTATTCAGACGTAAAGGGCGCAAATGAGCCAACGACACCGGCCAGAAAACCATCTTTCTGCTATGCAATAACCTACAGCCCAAAAGTGAAAAGGGGAGCTGGCGACCAAGATGACAGAATTCGATATAGTCGCTTTTGCGGAAAGGCGGATAGTGTTGGAAAAAGACAAAATAGTTTTCGAGAGTTACGCCGAGTATGAACAAAGCGGGGAGGATGGAGGGTGAAGTGGCGGAGTGGCGCTGCTGACACGGACCGAGGTGGGTCAAAGGGAGGCTCCGTTCAAGGTAGTTTTAGCTAAGTTTCAAGTTGAATCGAGCTTCATTAGGGCACCCTGCATAGTCGCATCTAGAAGGCTCTTCAAATGATAGCGGAGGAAGATCTTGAACTCCTACCGACTTTGCCGGCTGTGCTAGTACGGAGAAGGGAGTTTGTATTAGTTGGGGATTTCTGCCTGCTGAAAGCCAACTAGGTAAACCAGACAGCTACAAGCTGGTGAACAGGTGACAAATTTCTGCCGTCTTTCCAGTTGCATGCAATTTTGCATCACGTGGCAAGTTAACAAAAGTAGAGGGCGACAACTGCTCGACTTATTCACAAAGCGGTATCAAGGACAAGTCTAGGAAGCTGAGATGAAAGCGCAGCTGAGCTGAAATGACCATGACGCCCACAAGGTCACACCTAGCCTCAGAAATAAGCGACTGAAAATGCTCCACATCCGTGCTGTGCCGGAATAAAAGTGAACGAATTCAGGGGGCACTAGAAGGAAAACGGCGGAGAACAAGTCGCAAGTGGAACGCTGGGGCTCCATCAAGGTGGGGTTACTCTAATCTACAGAATGTGGGCCTCTGAGGACTGATAATAGCACAGGTCGACTCCCTGGTGAACTTCAAATTTGGGAAAGCCGTAGCCATCTATAGACAATGATGGCCGGTGTAAAAAGCACAGAGAGCATGGAATGGCTATCAGATGGCTAGGAACAGAGCTTAAGCAACCAAAAATACAGAAAAGCTTCATTTTAAGGGAAGGGTAACCGTATTGGTTAGCGCCAACCACGAGTGGTTCTGTGATAATTTACGATTCCAAGAGCGAGTGAATGAAAGTATGGCCCCCTTAGAAGTAACAGGAGGACGTCCATCACCAAGCGAAAACTCAAGATCTATGCACTTGTCATTTTTCCAAGGCACATAAATTCCAGCAAATGAACCACCTGCGGAGTCAAGGTCAACTCAAAACCAAGATCAGGTTCTCTCATTTTTTGGTCTTTTCGGCTGTTCAGAGGTAGCACTGAAACTTCCGTGGCACTTTCGTCTTGATAATAGGGACGTCTCTTTCAGTGGTAGCGGGCCTATGAACGTCAGACTACGCTCTGTCCAGGATCTGCAAATTTCCAATACCAAACTGTTGAGGCAAAAAGTTCTTTAATTATTCTTGACGTGATAGGCGATCAAAAAACCCCGTCACTGTTTATACCCCACCAGGCGGCCACCTTCTCTAGTCTCGGTAGCCCAGAAGTGAGAGCTACAGAAGGGCATAGACAACACAACTGTCTGGATGGACCATATGTTTTGGCCATAAAGAATTATACGTGAACTGAATCAAATAACCACTGTAAAAGACTGCCATACCACGGCAAGAGGGTCACCTATGTAGTGCTACCAATAAAGCACTCGATGACAAAGACTAACAAATTTGTTTATTTGAACAATGACCGTTTTTGGTGGCGCCACTTGCTCCGCCTGTGTACGTCGTCTGCACGCCGTTGCGCTCCTCCAATACACACGTTGTCCCGCTCCAGCGTTTTGAGTTCTGCTTTGCGCGCTGCCGAGTATATTCGCTATCGTGTCACAAACCGGGGACCATGGGCTATAGACTCTATACGGGAGCAGGTCCTGACTTAACTGAGATAAATCCTAAACTGGTGAGCCCGAACAACAAATTAATTCTCGGAGGACATTCGGTGGCGGCAGCCTGTATTGCGCCGTTATGTCCCCCTCAGTCGAATGTCTGATCGCGCCTCGAGGCGTAGCTTCCTTGTGTTTCTTGCCTTCCAGCTCGTCCCGTCAGACAGAACCACATGGAATTCCAGGATCTCGCATGGCTCCAACACAAGGCTCACTGGATCGCGACTGGACTCATTTGACGCCGGACGCTGGCAATGACAACCACAGGGACACGGAACTTTGGGATATGCCGACAACGACAAACCCTACAACACAATCACCACTGCCAGGTCACGAACAGGATCTACCCCGGTCGGATAACATTTTGAGGAGGACGCAATTTTGCGATCGACGCACAGCGACCAGTGTGAGTCATGGAGAACGGCTTGTGCTGGCTTCGCTGTTGTGTTCGACCGCGGCGGGAGGCATGGAAAACGTCTCTCGCCACCGAATCCGACGTACCCATCACGGGTCGAAGCCCAACTGCGTCGGCCTTCTAGGGGGAGACCCCTGTAGTGCTACCAATAAAGCACTCGATGACGAAGACTAACAAATTTGTTTATTTGAACAATGACCGTTTTTGGTGGCGCCACTTGCTCCGCCTGTGTACGTCGTCTGCACGCCGTTGCGCTCCTCCAATACACACGTTGTCCCGCTCCAGCGTTTTGAGTTCTGCTTTGCGCGCTGCCGAGTATATTCGCTATCGTGTCACAAACCGGGGACCACGGGCTATAGACTCTATACGGGAGCAGGTCCTGACTTAACTGAGATAAATCCCA
>STRG.78739.1
CCGGCGCTTTGTGACGTCCTAAGGCTTGGAGTTCCTTGCGGGTCTCGGCCTCAGAAGGTGGATCTCAAGAAACAGACCACGGGACGTGTGCCAGACCAGATATGGGAGAGGCCAACGCTGGAGGCCAGCTAAACTGTGCTTTAAAGTGCCCCGCCCAGCGCACAAGACGTCGCTGCAAACTGCGGATAGGCGGACCGTCAGCTTCGCAGATCGTTTCGCTGACACCTGATAGCTTTCTACCGGTGACTCGGATAAGATGAAACAGCTTGCGGGTATCTCCCACAGCAACAGCATGTTGCATTTCTGATGCATTTTGAGACCACCAGATCTCGCGATCCCTGCGAAAACTTGCTTTGAGTTCACGTCTTGTTGTGAGCCGTGCTGCACTATGCTCACTACCAGCCGGGATGGACTGGCATGCATCAAGAAGGCGTAGAGACTCAGCAGAAATCCAGGGTGTAACGACGCAGTGGGTCAGGCCATAACTCAGTTTTCCCGCAGAATACAAAGCATTCTTGATAAGCGACCAGTGCTGGTTGATGTTGTCTGATGGCGTTGATCGTAGCTTTTCAGCTAGAACGTTTCGCAAAGTAGAGAGTCAAGAAGGATCAGACAGCATATCGCAGTCGAATCGCTGCTGCGTCGTACGTTTGGTACGCCCACCGAAGCATACGGACGGCTTAGTGCAGACTAACGCCTGATCGAAGTCAAGGGAAGTGCTCCAGTACGACCGCCAGTCTTGTATGCAACCCCGCCATTTGTAGCTTGTTGCGAGTGGTCTATTTGGGTCCATTACTGACTCGGAAATGGCGGACGTCACCTGGCATACCGGCGATTATAACATCTGAATTTCGTACTAGCGAGAAATAGGCGGTGATATGAACACAGTCAACAACCGTTCCCTGTTTGTTGAACGACAGGAGTCGAGGCCAAAAGGGCCTCCCAAACGCGCCTCGTTCGAAGATAGCTGACCGACTCTAATATTCATGTCTCCTGGTAAAATCATGATATCACTCCGTTTTGCTTTACGTGGGAGGTCGTGCAACTTTTGGTGGAAGACATCTTTGATTGCATCTGGGCTGCAATCTGTAGGGGCATAAGCCGTGACGACAAACAAATTGCGTCTATCGAGACGGCGTTTGCCTACTTTGCACGAACTTCTAAGTTTCCCTGCGCACAACCGACTGTCAGCTGGGATCTAATCAAGTAGAGCAGCCTCAGAGCTCTCGGTGAGAGCTACACCTACACCAGCACGACCGGTAGCCGAAGCTCCAGGGTCCCTAGACAAGTGCAAGTGCAGCTTTGCAGAAGGGTTGGATTGAGGCATCAATCGAGTCTTGGAGTCTTGGGTGCAAGTCTCCTAAATACAGCACACGTTGATGGCAGGGGTTTCCAGTTTGCGAGCTAAATACGCCTGTTTTCTTATACGCATCAGCGTCCGCACATTAAATGTGGTCAGTTTAAAAGGACTCCTGGGGCGAAGAACAGCATCAGCTGGCTGAAACGGATTCGGTGACTTGGACATCAGACGAGGACACGAAAGAATATGAGTAGGACTTCCCTCAGAGACAATACCGCAAGAACGACCGACTGCAGTTCCCAAGGATATGAAAATGTTTGTGTGCGGGGGTGAGGTGTGGGATCAGAAGAACCAACATGTATGTACGGTGTTAGAACATCAGCGCAAGCGTGTGTTTGTCGAGAGTAGCAAGCGTGTAGTAAGAGGTCCATCGGTTTCAATGTCGTTGACGTTGTGAGCTGGTAAACTATTCGGTCGCGTGAAACATTTGACCAGTGAACGGTCTGTAGGGCTTTTTGAGTAAGGACTAATATGTCGTCTAACTCGATGGTTAGAAACATTGTAGCATATGACGTCTTGTCGCCTCCAATCATGTCTTCACATTCAGTCGCTCTCTCCACAGTGATACTGCCATCTGTAGTTTTGCTGAAGGTTGACAAACAGTGTGTTTAGTGATTGTTGCGACTGAGGCTGACGGCACAGCATCGTCACCGATCGGCGAGGTTTTGGAGAAATGCCAGCTTTCTTAGTGTGCGTGTGTTTCGGACAACGCTACATCCATATTTGATCATCGAGTAAAATGCAGATTACCAAATCGCAGTTTGTATGGTGTTGGGCCAGCCCATTTATGAAGTGGTACTTTGTAATCTGAAGATACATCTACTCAAGTGTTCAAACTGGGTACGGTGACTTTTTCTTTACCCAAATTTCCATCCACACAATGCCGTACGCGTGTTTCTTATTTAACACTTCTATCCTGAAAACTTCAGTTCCATCATTCTCATCAGAAGATGAAGCTAGTTCTATATTCCTGCCAAAAACAAAGTTGAACAGTTGTCATGCTTAACGTTTTTACGATTGAAATACTTCTTGACGATGCCGTTAAGTAGGCATCAACAAAAGGTGTTGGACCACCTTGTGCAAATAGAAGAAGTTGGTGAACTTGTTCTAGCTAAACGTGAACAGTGCGTTTCTTGCGATCGAAGTCGCCAGAAAACACGAGAGGCCATTCGTGCGCTGACTAAACTAAGTTCGAAAAAACAGTGGGCTTGTTTGTCCAATCAGTTTTTTCTTCTCCCTCGTGAAACTTTGATTGATGCCTTACGCGAAGACATGAAATTATATGATTCAGAAATTGAGAAAACTCGGAAACAAATGAAGGAAGATATCAAACTCCTCAATGAATTGGAAGAGAAGGAGTCACTGAAAGGATTTGACATCACTGCTTTGGCCAAGGAAGATGTTCCTATATGACATTTTCAGTAGAAAATGAGAAAATCCATGTTACTACATTTTCTTCTTACGTCTGTGATCTCATTTGGTATCCGGGGATAAATGTTTCATTTTTTTTCTAGCCTCGTGTCTTCGGCGCTCGGTAGTGATCGGCCGCCATGCTTTACTTCTTCTCATCGTCGTTATAATCCATTATCGGGAGATTGGGTTATTGTTCCACCACGTCGAATAGATCGCCCTTGGTCTGGACATACGGAACTTCCCAAGGCTGGTAAAACTGCAGTTAATAACGAAGGCGAGGGTTCAGCTAAAAACCCTCTCTCACCAGGCGCGAGCAGATCCAGTGGTATTATGAATCCACTGTACACGGGCATCTTCAAATTTGCTAATGATTTTCCTGCATTGGTAATGTTCTTTCGTCTTTTAGATAACATTTTTCTGTCATTATTTGCTCCCCTCACAATGTCCGTTGGGCGCATGCCACCAAAACGACTCAAGTGTACCTTTACGTTGAAGAACGATCAAGAGAGGTTTACGATAGCATTTCGAATTATTTTTTGCTACTTTTTCTCACGTGACAATATACACAGAAAAAACCCTGATGGATTCGTGAAGGTTGGATTGCCACTTGATGACGCCATAATCACTCTTTGTCATACTGGCTATTTTGTATCTCAATATCAGAATATTAGTGTTAATAATCGGTTAACCTCACTCATTCTATATTTTGTTCAGTTTCGGGCGCTATACAGTTAAGAAGCGATGGAATCAAACTGAGTCACAGCAGAAAACCTGNNNNNNNNNNTACATCTACTCAAATGTTCAAACTGGGTACGGTGACTTTTTCTTTACCCAAATTTCCATCCACACAATGCCGTACGCGTGTTTCTTATTTAACACTTCTATCCTGAAAACTTCAGTTCCATCATTCTCATCAGAAGATGAAGCTAGTTCTATATTCCTGCCAAAAACAAAGTTGAACAGTTGTCATGCTTAACGTTTTTACGATTGAAATAGTAAGACCGATAACATTGATTCAGTTATGGTGTTTTCTCCTTCAGCTTCTTGACGATGCCGTTAAGTAGGCATCAACAAAAGGTGTTGGACCACCTTGTGCAAATAGAAGAAGTTGGTGAACTTGTTCTAGCTAAACGTGAACAGTGCGTTTCTTGCGATCGAAGTCGCCAGAAAACACGAGAGGCCATTCGTGCGCTGACTAAACTAAGTTCGAAAAAACAGTGGGCTTGTTTGTCCAATCAGTTTTTTCTTCTCCCTCGTGAAACTTTGATTGATGCCTTACGCGAAGACATGAAATTATATGATTCAGAAATTGAGAAAACTCGGAAACAAATGAAGGAAGATATCAAACTCCTCAATGAATTGGAAGAGAAGGAGTCACTGAAAGGATTTGACATCACTGCTTTGGCCAAGGAAGATGTTCCTATATGACATTTTCAGTAGAAAATGAGAAAATCCATGTTACTACATTTTCTTCTTACGTCTGTGATCTCATTTGGTATCCGGGGATAAATGTTTCATTTTTTTTCTAGCCTCGTGTCTTCGGCGCTCGGTAGTGATCGGCCGCCATGCTTTACTTCTTCTCATCGTCGTTATAATCCATTATCGGGAGATTGGGTTATTGTTCCACCACGTCGAATAGATCGCCCTTGGTCTGGACATACGGAACTTCCCAAGGCTGGTAAAACTGCAGTTAATAACGAAGGCGAGGGTTCAGCTAAAAACCCTCTCTCACCAGGCGCGAGCAGATCCAGTGGTATTATGAATCCACTGTACACGGGCATCTTCAAATTTGCTAATGATTTTCCTGCATTGGTAATGTTCTTTCGTCTTTTAGATAACATTTTTCTGTCATTATTTGCTCCCCTCACAATGTCCGTTGGGCGCATGCCACCAAAACGANCAAATGGGCACATCGACAACGTGCTTAAGCTGAATGACGAAATGAAAATGTATATAAGAAGCGAAATGAGTAACTGGTACCCCGACAGGCATCAAAGCCATTTGTTTGGGTTTTCGCTAGGAAAAACTAATCTAACAACCATGATAGTAAATTAGCAGCGCGGCTGAGGGACTCGTTCTTTTCAACTAAAAATGACCAGAAGTCGAGAGCATAATTTAGTAAGTTTTGTTGTAGTCTTTATTTCCATGCTACCGGCTTCCGCGTCAAACCTTATGTAACGTGCTTCACAAATCCACATCCCGATCATTTTACTGGCCCATCACAATAGGTCCTGACGGATATATTCTGTTGTCAATAGACTTTTGTTGAATATGGGACGAAACAGATTCTTTGGCTTCAATGTTTTAAAGAAAATTATGTTCGCATTTTGGGCGTTTTAATAAATCCTAGAAGAATGTAAGTAGGAGAGTAATATCTCACTCTTCATTGTGTAATGTAGCGGTGTTTAGTAGATTGGAAAACCCACCACAGTTTCCAATTTTGTTACGA
>STRG.18197.1
GTGGAAGAGCCCAACGACACATTGTTCAAGCGACTTCTGGACGTATTTCTAAAGAGGTGGTGGGAGACACACATGAGTCTACATCACTGAGCTGTGGTGAGGAGGCTTACACGGGAGAGATACCCTCTGCCTCTATTATGAAGAATGAAGAATGAAGCATCTCACGATGAAGTAATGTATTAGAGCTTACCGAAATTTCAAGGTAAAGCACGCAGGCCGCTGCAATCTCCGCGGGCGCAAAAGTATTTCCGTGAATGCTCCCGAGGTGTTTCGAACGGCATTCAATAAGGAAGAATTCAGGACTGATTTAGGACTAATTCGGCACTATTTTGCTGACTGGGCATCTAGCACTCGAGTGCTTGGATGACGACAGTGAGGATGTGTGCAATCAGCCGGACTTGGCTGGGCGCGGATGAGAAGCCCGCTGTGATCTTCAGTGTTCTAGAGCACACATTTTACCGTTTAGTTGAAGTGCACCAGAAGCCGGATGAAAATGTTTCTGTGAGAAACTTCACGATCATCGCCCACACGGAACTTTGAACACGCATCGGAATTACCGAGGATGGAACTGAATAAGTAGCTGCCATCAGGCGGTGCAACCATTGAAATGGGCCCATTCCAATATCCTTAAACATGGGTGTTTAGGATTCTCCTCAGACCCTGGTCGTCGGTTTATCACACGATAGCGAATATACTCGGCAGCGCGCAAAAAAGCAGAACTCAAAACCCTGGAGCGGGACAACGTGTGTATTGGAGGAGCGCAACGGCGTGCAGCCGGTGTGCACAGGCGGACGTACCATTTGTCTTCATGTCAGACAGATTGCGCTCCGCTGTTTCAGTCCTTGGTCTTGGTTTGGGTATCTTTGTGTCCCAGGCGTTATACACAGGCAACGAGCGATTTTACAGAGAAGTTGTCATGCCACTGAGTCATATTGTAGTACGAGATGGTGAACGGGCGCACAAATTAGCGCTGAAAGCATGCGAATTGGGTATCGTGCCCAGAAGATCTAATGGGACATTCCCAGATCTGCAACGAAATGTGTTTGGTTTGCATTTCGATCATCCGGTTGGACTAGCCGCGGGTTTCGATAAAGATGGAGATGCTGCTTTGTCCTTACTGAAGGCTGGGTTCTCTTTCGTTGAAGTCGGTTCGGTAACTCCACTTCCGCAGTCGGGTAATCCTCGCCCAAGAATATTCCGCTGGGAGAGCCAAGAAGCAGTGATAAACCGGTGCGGATTCAACAGTGAGGGTCATGATGCAGTCTACGAAAAGTTGAAAAATCGGCCTTGGGCTGGTCATGGTATTGTGGGAGTGAATCTCGGGTGCAATAAAACTTCCACGGACCCCATTGAAGATTATGTTCTAGGTGTACGCAAGTTTGGACCAATTGCTGACTATCTAGTGATCAATGTATCCAGTCCAAACACTCCAGATCTTCGCATGATGCAGCAAAAAGAGGCGCTACGCAGCCTGTTAGATCGGGTACTTGAAGCCCGAAACTCATTGCAGAAAAAAACTCCAATATTGTTGAAAATTTCTCCCGACGAGTCGGATCAGGCGCTTCATGATATTGTAGACATTGCTCTACATCCTAAGACTCGTGTGGATGGGATCATTGTTTCCAATACAACGTTAGCTACCTATGACCAAGCGGTAGCCTGTGGTGCGGCCCCCATGCCAAATCAAACAACGGACAACAAAACGACTGTTTGGGGTGGTCTAAGCGGACGTCCGTTGCGGGATAAGTCAACAGCTTGTCTGAAAAAGGTCGTCAGTTTAACCAAAGGCCAACTACCACTTATCGCGGTTGGAGGTATTTCAGAGCCAACAGACGCTATCGAGAGGCTGGAAGAAGGAGCATCCCTTGTCCAGTTGTACACAAGTATGATTTATCAAGGTCCACCTGTGGCTCACCGGATCGCGAACGGACTAAGCGGTCAATCGAGGAATGCATAGACAACTGTTTCGCGCTGCATTTGATGCATACCAACATTTTTTAACTTTTCATCCGATGTTCCACTTAACTTTGATTTCCCGATAAACAGCAACTAATTCAGCCA
>STRG.74329.5
GTGAACTGAACTGAACTGATTCGGCGCCTTTATTGCGCCGGGGGTGCGTGTATTAGGCTCCTCGTTTGTGTGTCCACGTAGGACTTTAATGTTTTTCTTTGAATAACAGTGCCTTTCTTGCCACTCAAGCTGAACTGACTGCTGCAGATCTGCACTTTCTATCACTTTTCAGCGGTCTGTCTTCCAGATCACTGGCAATACAAGAAGCAAAATGCAATCAGGACCAGTATCCTGAACCCTTTCACGTCGTCCAGTGGTCTATATTCCAGCTCGCGGGCAAGGCCAGATGCAAGATACTGTCAAGATTTGTATTTTTAACCCTCTCATTTTCTCATTGCCCTTTGTCTGGTGAAATATCTTCCAGCTCACGGGTGACATTCAGATAACTAGATCCCACAAGATCCTGGGACCATTTAGGCTTCGGCCTCGTACCCGTGCACTACTTCATGACTTCAGGAAGAGGCTCGAGCCTCGTTTATTTATGCACGAAAAGACGTTTTTACAGCTTGTTCGCCAGTACACATGCTGGAGGCACGGTCACGCCCCTGCTCTATTGGATGTCGTGATAACCCTTTTTGGTTATCCTTTCCGCCCTCAAAGCTCATTACCTCTTCCATTTCCAGTTACGTGCTACCTGTCTGCAAGTACAACCTCACATCTTTCACCACCTCTAACATTCCACCTTCACGACTTCTGTCCTTGAGGTAGATGGGGCGCTAGCTGTAACTCATCAAGGGACTGTGGTCCTGTGAAGCTCCTCAGATTGGGGTGCAGCGGTGGAAGATCCCCTCTTCCGTTAATCCTTACCAAATCACCGAAGGAAACTGTTTCTTCCATCTGTCGCAGCACCGAGTGATTCAAGGAGCTCTCGGTGCAAGAACGTGGACAGACTTGGCACACCGCCGTCTACGTCCTGTGGCTCAGCTTGATTCGATTTGATAACCAAGTACCCAGTTGGTGTGCGGGACCAAAGGATCACTGCACCACTCGGTAAAAGTGGCCGTGGTACGTTACGGTTTTTGTTTATGCAATGAGTCACGAAAAGCCCCCTGACAATTGGAGGAGAAACTCCAGGCAGCTACATGTCAACAGGCTAGTGTTAAAGGCTGAGTCGTTGAACTGGAATTGTCTAGCCGGAAATGTAGAGGACGTGTGGAATCGTATAAAGCGTAATCCAGTTATTTTAGCTGATGAATTCGCTTCATCTAGGAAGGTGCGTCAAAGGGGTCTTCCTCCGTGGTGGAAGAGTGCAGTGACCAAGGCTCAGCAGAAGCTCTAGGCTTGGGAACGCTTCCAGGAAAATCAAGGTCACAACAAAAAAACCTACAGTGCATAAGGGTACGAAACTCAACCGCTAAAATATGAAAGGCATACAAAATCAGGTTCGAGCTGGCCCTCGCCAAAAATTCAAAAACATCGCCCAAGGTATATTTTAACTATGTACAGCCCAAGGGGACAATAAGGGTGGCCGTTGGAAACGTACAAACCGTAACAGGTGATCACGCCACCACTCCAGAGCAGAAGGCTTAAACCCTCCTGGAGTACTTCCGGTAGGTCTACATCGAAGATCCAGATCAACCGCCAGGGCACCCCCATTATCAAGAAGTACGGACTATGTCAGATGTGACGGTCACGCCTGGGGAGGTAAAATCAGTGCTCCACGGTCTGAGTAAGCATAAAGCTGCGGGGTCTGATGGCATTCATCCCGCTATCCTACAACCCCTAGCTGAGATCATTGCTTCTTACCTGGCAACATTACACAACCTTCCCATCGAAGAGAGGAAGATACCAAAGAACTGGAGAGTGACAAGGGTTGTCCCGATTCACAAGAGTGGACGAAGAGACCTGACTTCAAATTATCGCCGCAACGATGCATCAAGGATGAAATTGCTCGTCACATAGATAACCACGACCTACTGGGAGTGGGGCAGTGCGGATTCGTCAAGGATAAAGTGGCAGAACGTCTGGACAAGGGTGACCGGGTCCAGGCGTGTTACCTGGACTTCCAGAAGGCGTTTGACTCGATAAACCGACGTCTTCTCACATCCAAACTGGCGGTGTTGCAAATAGCGCCCCCAGTTGTGGCATGGTTAACTGAATACTTGAGAAACCGGAGGTTCTACGTCGGGATAGAAGGCGCCACCTCATCCTTTGGGAACGCCTGTAGTGGGTTTCCACAAGGATGTCTTAGGACCACTGCTGTTCCTTGTTTTCATAAATGACCCGGTGAGAGAGCTAAAGTCTTCTCGCTGCTTCTTTGCAGACGATGCTAAGATTGTTGGAAACCCAGATGATAATGACGCACAATCCGACCTGGACACTCCACACGTCGTCATTAATTTAAGTTCTACCGCTTAACAATAGCAACAATAGGCGACTGCTATCCACTGATGCTTCAGCCCCACAATATCTGGATTCAGGTAACCCCCACGAGATCGCTCGAACCTCTACTATGAAAGGTTAAATGGTGCTTATCCACGAGACCTTTAAACCGTCAGCCCAATGTCCTGCCGCAGCCAGAAAGTCTAATAAGGCTCTCTATCCACTCCGAAGGACAACTAATGCCAGAAATCCCCGGGTCGTAATCCCAATATACACAGCTATTGTTCGGCCTGAACTAGAATACACTGTGTAGGCATGGACTCCCTCGTTACTTAGGGACCGGCAGGTTCTAGTGATTGTGCGGCGAAGGTTTACAAAGACCATCGCAGGTCCCCGGGACCTGCCGTATGCAGAAGGATTGGCAATATTGAGACTTTTCTCCCTTGAGCAGAGACATATAATAGGGGACTTAATCGAAACACTTAAGCAGCAAAAAGGGATGTCAGTGACTAATGTGTCTCTCTTCAAAATCGAAGAGAACTCGGCCCTTGTTGTAATACACGATTGAGCCGGATCGTTCGAAAGAAAGTGAGAAGATAAGAGGCCTAGATATTAGGCTTTTTTCGACAAATACATGCGGCATGAGAACTGAAGGTCATTCAAGGTATGTGGTGAATTTATGGGACAGAAAAGGCTTATTAAATGCACAACTGAAGAGACAACAATAATGTACCACATTCTCCTCAGCTAGTTTTTGTTGATGTAATGAACATTACAATGCATATGTGGTTTGTTTAAGCTTCCCGATTACGAGGATTGTAAGAGTGAATTCGTTGTTGCTGTTCGTGTAAAGGCAATAAATCCGTGTGAGTGTCTACAGGAAATGAAGATACCGGAGTATCAGAAGGTAGGTCTGACTTGTCTGGTGGATTTGTGTGTGATTACATTGGGCGAATCGTTGGAGGGGCTTCTGTGGGAAAGGGGAGATGATGTTTGTTGAGTGGATTCTGGAGCTAGTTGATGAATGGAAACTGTTTATTCACGGCCGTCAAGAAGACGAACGCGAGCGCACGTGAGATTACAATGGATTAACTCCACTTCATCAACAAGTGGGTCGTATTCGGATGCTCTGACACTTCTGCGCATGAATACCGATCCGACAGTGGATAGTCAGTTTGGTAGTGGTACTCCAGACGTCGATTTGCGGAAGTATGAGAAGAGACGCTCGGACGGTGTAGCATTGGTGGCGGTGCACAATAAGGATAATTAGATTAGTGTTGGCCATTCTTATTTGGTTGCAAGAATGTTCCATTTTCCATTTGTACTTCTCGATAACGGAAGCCGCAATGTAACTCCCTGAGCTTCCGGTATCGATGAGAGCTTTCAATGAGACAGCGTCGACGACTACCTCAGCAGTGGCATCGACTAGACTTTGTGGTGCTGCTGATACGGTGATAGAGGATAGATGAGTCTCGGTGGCTGCAGAGCATGTCTTTGGTAAGGCTTTGGAGCGACAGACATTTTGAAAATGGCCTTTCTTGCCGCAGTTTTTGCATACGGAATCCCGTGCTGAGGTCATTGTATTCCCATACTTCTGGCCGCGTTAGAGTTTACGGTGAACTATTCGGTCGGTTCGAAACGACCAGCGGTGTTCGACAGGGATGTCCTATGTCTCAGTTCCTGTTCAACTTCGTCATGGACGAAAAATGGAGAGTGCGCTGCAAAATCTTCAGGATTTAGGCGTCGAACTAGGAAATAGTGGAGAGCTATGTGACCTAGATTACGCGGACGATTTTGTCTGCTTGTTCAAATCCACGGAAGACGCTCAACGTGCACTGGGTAGACTCTCAAGAGCTGTAGCTCCATTCGGCATGCGCTTTGCACCTTCAAAGTGCAAATTGATGTTGCAAGACTGGACGTCAACGATTCCGAGCTTGATGCTCGATGCGGAGGTGCTCCCAGTTGTTGACCACTTCACCTACCTCGGCAGAAGCGTGACGACGGATGGGAGCACTGTAGAGGTGAGTAGAAGAGGTGATCACGCGGACATCGAAGGCTCAAGCGGCGTACGCTGGACGGAAGCGCTTGTGGCATCGATCTGATATTTCACTGAAGTTGAAAGGTCGTGTATACTGTGCCGCAGCGCGTTCAGTTTTGTTGTACGGTTGCGAGACTTGAAGTCTGCGTGCTGAAGATATTCGTCGTCTTGAGGTTTTCGACCATCGATGTTTGCGTAGTATCGCTAAGATCGGGTGGAATAGCCGAGTAAGTAATGATGAGGTCAGAAAGCAAGTATTGGGTATTCATTCGGAGAACGTTTTGTCACAGCGTATCCAACTTGGTAGACTTCGTTGGTTGGGGCATGTATTACATATGTCAGGTACACGTCTACCATACCGTGTCCTATTCTCCGCTCCTCCTAGGGAGTGGAAGAGACCACGTGGAGGTCAATAGATGACGTGGCAGCGAGGAATGAGGAAATGTACAGCAGACTTAGGAAGAGTAGGTGCTTCACGTCTTCGTGGTTGAGGTCCAAAAGATCCTTCTACCAGTTGGCTGGAGACACTGAAGGATATGGCAGCGAACCGTGAACAGTGGCGATCGTGTTGTCACTTTCTATGGAATCAGAATGACTGATCGATGTGCGTTTGTACAGTTAGACTGTGTATTCTGTGTGTTGGCTACTAGGGCATTCTTTCCTTTTCCCATCCGTGTAGGTCCAGTCCCTGTCAATCTTGTGTATTCATACTTTCTAATTCAGCGTGCAACATGGTGAAAAAGACAGTGGTCAGTGGGGCTTGCCCTACTGTTTAATGCTGTACGATGATGATGATGATGATGATGCTGGACACCTGAATCAAGAATGACGGTCTTGCTCACAAAAGTAGCACTTGGAATTTGAGACTGAAGCTGTATATTGTTCTCGTTTTCGGGACAGTTTCGAGTTGAACTTATTCGGCCAGAATCTTTTACACTCTGGCGTTTAATGATAAGTTTGTTTGGTACGACAGGATTTTTGAAAGCCATGTCTAGTGAACGAACCTGGTCATAAGCGGCTTGCACGGTAGGGGAATCGTTCTCCGACAGTCATTGACGGATACTGGGCGATTGTGAGCCAGCTATAAAGACATCTTGGATGGCGTAATCCATATGCGTTTTGGCAGTACGGTTCTTGAAGTTGAAGTCACTGGCAGAGGACTTCAGCTTCTGCATATACTCATCCAGGCTTTGACTTGGCTCTTGTTTGCCAGTAGCAAGAACGTGTCGAGAATAGATTTCATTCTTCGATTTCACATATGTGGCTTCGAGGGTCTCGATGGTGGAAAGGGAAGTAGTGCAATCGACTATGTAGTCGTAAACCGAAGGAATCTATAGTTGATCAGGGTGTCCAGTTTGTATCCGGGCTAATTTATTCTCTTTTAGACTAGGTTATGCATGGATTAGACTTCCGGAAGTGGCAGTGTCCACACGCTGTCATGCAGTTCAAGGCTAGCTTGAACAAGGCTTGGCCATCAGTGTTCCTTACCCCTCTTTGAAACCCAAATCACGCATGTCTCTCATCATTTACACCCATTGCAATCCCTCTCACACATCCCAGTTCCACCTCTCCAGCAGTCTGACTCTTACTCCTCTGTGTATTTATTTATTCCTTCTGTTTCTCAACATGCATGTAGTATTTCTCACCCCAGCTAGTTTTATGTGTCAGAACACGTTCCGCTTACCTAACCCAGTGTGTGCTCGCGCTGCTCCATCTTTCACTCTGTTCAAGCTGTGAGTCTCTCCTTTTTCTGGAAGTAAACCCAATTTTACGCTCTGAAATTGAATTCGTCAACCCCAAAGTGCCAAGAAAATACTTCTGCAGTCAAACACGGTGAGATACTAAAGCTCACGCGCACAAGAATCTGGACTGTCGTTGGCCAAGCTGCAAGTCCTGTGATCCGACCGCCATCGCAACAAGACTGCACCTTGACGTGATGTGATGGCACGCGTGCCTTTACGACCCAAAGAGCTATACAGGATGGCTTACTTAAAACGGAGATGCAATCATACCTGACGGGTCAGTTGGTAGAGGCCAGACAAAGTTCAGTCTCATGGTACTCCAGGTTGGAGGTCGATGTTAGCTGGTAACTCAGTCGGTAAAATCAGTGGAAGAATAGTTGATCCCAGCAGATGAGCTTCCACTCAGCCACCCCGCTGCCTTGCGGACAGGTTCTTGTTAGAACTAAAGGCTTCGGTTGAGAACCCTGATCGTTCTCCTGCTTTGCCACCGGATACCCTAGCAGTACCCGTCCAACATCTCCCATGAACTGCACGAATATAAAAAATTCCACACTGTATCGGTCGTCCCGCACGATATTCAGGACCGTGCTGTCCATTGCATCAAGCGGGGTGGATAGTGATAAGTATGCTTCTGCTCAGAGTCCCCTCTCTTTTATTCAACCTTTGTCTTCTGTCCCCAACCACCTCTCATTGTCCCCTCTATCCACCCATAATGCTCCCACTGATAACACGGTCGATACTCGCAACGGTTTATGCCGAATAGTGTTGTGAATAATCCTCTGTATGGTAACTCACATTTTCTCAAGCCTCGTCAGCCTCTGAATCTCGGCTCCTTTACCGTGCGTACACTCATGCAGGTCGGTCAGCAGGCGTGCCTAGCGCTCACAGTAAACTCTGGACATTGATGTATGCTGCGTAAGTAAAACACGTACCCAGGATTTGTGCAGTATGACTCAACTAACTGCTCCTGGTATCTGATGAGGGTATTTACTGTGCACTTCAAAAGACGGAGTAGCTGGGGCTGCGGGTCAACGTGGTGTAGGAATACTCTTGACTGACAAGGTTGTGGCTGCTCTTTTAGATTGGTCACCGGTTAACAGTCGTTTATGTGCTTTGAGACTCCAGGGGTCAGTTGGCATTCAAAAGGATAGTTGTGTTAAGCGCAGTTTGTTTGTGATCTCGGCGTACGCCACAACAGACTGTAGTTCTGACATGCAGAAGGATGAGTTCTATGATGAACTCACCACTCTCATTCGCAGGAGCAAAGGCTGTGACATTGTAGTGCCAGCTGGTGATTTTAATGCACAAGTTGGCAAACTTAGTGTGTCAGAAGCTTGTTTAGGTGGACGTTGTAGTTTACCCGCTCAGCGCACATATAACGAGGATAGACTTCACCAGTTTTGTGCGGACAACCGGTTTTTCCTGTCTAGAACAAATTTCCGACACAGCTTGCGTCGCACAGCGACATGGCGCTCTAACTCTGCAGGTATTCTAAGCCAGATTGATCATATCGCAGTATGCTACCGGTGGCACATTTCTGTTCAGAACTGTAGATCTTACAGGTCTACGTTCGTAGAGTTGGACCATGCATTAGATTTAATGCTAATATCTTTGCATCTCCATGGTAATCGTCACAAACCGCAAACCTGGTTAGCTGTGCAACGTGATCCAGAAGTTCGCACCAGTTCTGAACAGAAATGAGCACATGAGCTAGGATCTACGACGAACAGTAATGTAGATGAGCATTGGGCTCATATCAAACAGGCGATGCACGTTGCATCAGGTTTTGCCCGTGGTCCTAGATCCGATGCCCATCAAAGACACTAGATCTCTCAGAAGTCGATCAGTCTAGTTGAGCGTACACGTCAACTGTCGAACTGTAAGGAGATGAATACGATACGAAGACATCTACAGAAACGAGGTACGAAAAGCCTTAAGAATGATTGCGAAAATTGGTGGGTCAAGGTAGCCGAATAAATGGAAGTAGCAGCTACTTCAGGTAACAGTCAAAGACTGTTCAAACTTACTCGCGACACCGGTGAACAGGGAACCCCAGTCAGCAAAACGGTATGCGATAGAAATGGAGAGCCTACTCATGGCAAACAGCAAAGGCTTGACCGTTGGGCCGAACACTTCAAGAAGTATTTTAGCTGGCCGCGCTAATGTAGTTGGTTCGACTTCAACAACTGTGATTCCTTAGGGAGTATCACTTGAACCCCCATTGGAAGTGGAGTCATACATTCGATCGCTAAAGCGAGAAAAAGCTGCCGGTCCCGATGGACTCCCTCCAGTTCTTTTCAAAACGGGTGGTGGTGCGTTGATAAATTCACTTACCACCTTGCTCCGTGACATTTGGAAAGAGGAGCGTATTCCGTTATTATGGAGCGAGTCATTAAATGTACCCATCTTCATGAACGGAATACACTGTGAATGTAGTAACCGTCGTGGGATCAGCTTAATTCCGATAGTCACCGAAGTTTTAGCCTCGATTTTGCTGCGTCTTTTTGCACTGGCTTGCGAGAGGAACTCCCGCGAACAGCAGGCTGGATTCTATCTAGGTTGAGGTTGCATCGGCTAAATTTTTACTCTTCGCCAACTACTTGAAATGCGTCGCACGCACCGTCGACCAACAGTAATGCTTTTCCTCGACTTGAAAGGTGCCTTCTATTCAGTTGATCGAGCAGCACCTTTCCTCGGCTACCTTGACCCACCAACTTTCGCGATGTTTCTTAAGGCTTTTTGTAACTTGTTTCCGTAGATTTATTCGTATCTTATTCATCTCCTTACGGTTCGAGGGTTGACGTCTTTGCTTCATTAGATTGACCGGCTCTTGAGAAATCCAGTGTCTTTGATGAACATCGGATCTACGACCACAGGCGAGACTGGCTGCCACATGCGTTGCCTACTGGATATGGGTCAATGCTCATTTATATTACTGTTCGTCATAGATCCTAGCTCATGTGCTCATTTCCGATCATGGCGGGTGAGAACTTCTGGATAACATAAACGTTGCACGGCTAACGGGGTAGGAGTGGAGTACCTGGGGTTTGTCTCGACGGTGGGAGAAGTCATCGCACTTCATTGGGCAGCTATCGCCCGCCTAAGCTGGGAAGCCCCCAGCCCAAAGGATGCTGCCCCGAATACTGCATGTGTTTTGTCTAGTCTTCGCTGGTACTCCGTTATCGATCCGCTTTTCGGATTCAGTCCTCAGCCTCATGCATTTAATGGAGCAAGTGGAACGTTTCGTCGACTCTCAGGTCGTTTTCGATTCGGTTAACCGGGAGTGTCTCTGAGCGATAATGTAATCCGACAGGATGTCCGACAAAATCGCAGGGCTTCTGAGAGAATACTATTCGTGCACTAGGGCGCGCAGTCCATATGTATGATGAAGAGTTATCCGAGTTCACATTCCTCACTGGCGTCCTACAGGGCTGCCCTTTTCCGCCGGTGCTGTTCAACTACGCGATTGGTTGGACAATGAAAGAGGCACTGACTGACTTTCACGATATCCAACTGAGTCAGGAGACCTAGATTTCGCGGATGCCATTGTTGTGCTAGCGGACTCTCCCACCACACTTCAACCGGTCCTTGACCGAATCGCTCTCTTCTCAAAGTCCATCGGGCTAAAAATAAACATAACGAAAATCATAAGTACGTCAAGTTGCCCTGGGCCATCAGCTCAACGGCTGCCCGTCAATGATCAACCGGTCAAGTGTGTTCCATTATTCAAGTATCTAGGCTCTGCGCTGCTTCCGACCGGTCAGACGAAGGATGAAGTGATACTGCGGATAGACTACGCCAGGAAAGCGTTTCTCTAACTACAACGGGCGTTGTAGACCCGCAGTGAAATCAGCCTTCAAACCCAGGTGTGTATCTACTGTGCCGCTATATACCCCGTACTCAGTTAGGGCTGCGAAACCTGGCCATTGACAGCCGAGGATACTAGAAAGTTGGAGGTGTTTGATCACTGGTGCCTGTGACGTATTTCGAAAACAAGTTGGCTCGACAGGAGTACCCAACGATGAAGTTAGGAAACGGTGCTGCGAAATCGACGAACTCTCAGACTTCCTCCGATGTCGTCGACTGCAGAGGCTGGGTCATATCCTACGGCGACCCGAGACGGAACTAACCAAACAAACATTCCGTCCCGAACCCTGCCCTGTATGGTGCTGTCTCCTTGGTGGCCAGCTCGAAACTTGGACCAACACCGTCGAGAAGGATGTAGAGCACATAGGCTTACGGTCGGTCTATGATACTCGCCAATTAAAAAAACTGGATCATGATTTGCACCAAAATCGCTTCCAACCGCTGCGCATGGTCAGCTATGATACGAGATATTCGTGGAGCCGACTCATCCTCTAGCAGGAGACAGTCGTGTAAAAGTAAAAAAGTAAGTAAAGTCCTCCCCGATGGGACAATGTTTTGTTTGACGCAGCCTGATAGCTGGCGGATGCGAGAAATAATAACACGAGGCGACTTTACCGGTGCCCATTTAATGTGTGCTTTAGTTGTCTGCATCCACACATCTGCTTTTATATTTGGTCTTTTAGATGGAGTCATAGTTAGGCAAGCACAGCTGTACGCTGGATCTAGCAGATTGGATTTTATCGGTGGTTCCTGATGTCAGGTTGGAATTTGAACTTAGTTTTCAAGTCGCCGACACCGGTTTTAGCATCCGCCTAATGCGCTCCTGGACACCGTTGAAATTAAGATTTTGATGAAGTTAATGGAAAATTCGGACAAACACTGGCGTTCCAGTTTGTAACCCGTTACACGCACGGAAGCGTCGAGTCAGAGCGTACATAATCCAGTACTGATGGAATCTAATCTACCAGCACACGCTCGATCTTAACGCTTAGGACAATACTGATGTTTTCTGGTACAAACACACTTTGATGCCTGCACTTGCATATCTCAAAGTATACAAGTGATGTGGTCATACTTGTTTCAAAGCTTTATTCTTGATAAAACAAACACTACATTAAGCATTACAGTGTCTGCTTTCTGTTATTTTCAGCCTCATGCACAGGGGAAATCTCGGTGCCCATCAGCACACCGATCGCCGTTCGGTTGGAGATGCTTTTAATTCGGTCCCACCTAATTCGCAATCGTCATCATGGGGTCATAATAATTTTATGGCAGAAGAAAATGACCGGCTTACACATGAACTCGCAGAAAAAGTGACCGGCCTGCGAAGTTTATCTATACGCATTGGTGATGAGTTACGTGAGCAGAATTCATTACTCGGTGGTATGGCTGGTGCTTTCGACCGTTCTGAAGGTGTGTTACGTTCCACTATGTCCCGCGTTCTTGGTCTCAGAAAACATAGTTCCAGTACGGCACTGTATTGCTACCTCTTGTGTTTCGCTTCCTTTGTCTTTTTTGTATGCTGGCTTATTTTAAGATCACGCTGGTGATTCGTATGCCTGGTGCACATTCTATGTACACATCCTTTAGATCACGTCGCGTGACGTTTCGGTCTTTCAATTCAATAAGCGGCTGTCTACTTCCTTCTCTATATATTGATTCTGGTATCGTGTAAATACAAGATTCTAATCAGCGTGCGC
>STRG.40911.2
GATTTGTCAATCGACAAGGACGTTCCCGGTGATTTTGCTCGTACCATATTCGCAGACTGTGAATGGGTGTTCATGTTGGGAATGAAAACCGAAAATTGTTTGCCAGTTTTCGTTTTATCCAGTTTTCTACTTCAGTTGTGTTTGAGTAGTCAACTGGAAAAACAACCTGATGAGTGGAATAAATCATTTCTGCAGTCCAATGCCCCGGACAATCGGCGCTCACGCGGTGGGAAACCAGTACGTCGGACACAAAATGGAGATATGTCACTGTCACCGGCGGAACAGAACTACTGGATTGAAACTCTTGTATTTGCTGATCATACTGTACGCCAGCGTTTCGGCACACTGGATGAGGCACAGCGTTATGTGATCACTCTGATGAGCTTGACTAATCGGCTATTTCATCTTCCTTCACTGGGAACAAATCTCTCGTTGTCAATGAGAAATATCATATGGGTTGGAGAAGAAAAGTCAAACGAACTTCTTTGGGGTCCATCGCTGATTCGTTCGGTCCATCGATTTTGCACGTGGGCAATGACAAACTATTACGTTCGATACAACTACGACCATGCGCTGTTCATATCGCGTAATATTGTGCAGGCTGCAGGAATATCACCACTGAGTCAGATGTGTCGAATGCAGCACTCGTGTACTTTGGCTGAGGATAGTGGTTTCTTTTCCGCTTACCCGATCGCGCATGAAGTCATGCATAGTCTGGGAGTGGAGCACGATGGTGAAGGGAATGGGTGCGATGCCTCAGGTGTAACCGGAAACATCATGGCTCCGTTGATCCTATCAGCCAGTCACAATCACCACTGGAGTGACTGTACGCGGCTGGTACTTCAAGCGGGATTAAGTTCACGCAAGTTTGGTTGCCTGAGAGACTATCCTGTCGAAGAGGACCATCTGAAGCTTCACGAAGCGTCTGGAAAATATTGGGATTTGAACCAACAATGTAACGTCCTTTCCGGTTCCAATGCAAGCCGTCACTGTCCCGGAGTGGAGGAACATGCCTGTCAAGAACTGTGGTGTTCGGTAACCGGTTCAGCTGACCAGTGCGATCGAATGCTCAATCACGGTCTGTTGGATGGAACAGAATGTGGTCTTGGTAAGAGGTGTTTTGATGGAAAGTGTGTGACAGACCCAGTTCAGTTGCCCGATGCCGATGGATGGAGCTCGTTTTCTGATTGGACGGTTTGTTCACCTTATCTACCTGTCCTGGAAGGGACACAGAATATTGTCTCTGTCAGGGCGAGAGGAGGGATTGTCCGAGCTCTGTTGATTTGCGTCAGCAACAGTGTCAATGGTTCAATAGTTTCAAACTGCAAGGCGTCTATCACACATGGCTGCCGTATATTCAGTCAGAAAACTCCTGTAAGTTGAGCTGTTTTTCGCAACAAAGTGGACAGTTGCTCGATGGTTCCGTCGCCGTGCGGGATGCGACGCGTTGCACGTATGACAATCCGGACAGTCGATGTGTGCAAGGAGTGTGCATTGATTTTGATTGTATGGGTCACGTGAATGGCACATCTCGTCGTGATCTGTGTGGGATTTGCGAAGGGGATGGGTCGAAATGCGAGCTCATCAGTCATCAGATTAACCGTACCATTCTATCTACAGATGGCTATCGTATTGTGTATATTATTCCTCGCCATTCTCGGGAACTGGAAGTCACTCACAATTCCAGTGATCACGTGCTGGCACTATTCGATATGTCTCAGTTGGAATTCCTATTCAATGAAGAAAGCGTCCCACCGGGAAAGAAAGTTCGTCGAGTGTTCTTTGCCACTGAGTTTTGTTTTGAAAGAGCAATCACCGAATTGGATCAGTTCAAAGTATTTCGTGTGTCAGCCAAAGGACCAGTTGTTGGTGATATGGCGATAAGAGTACGCCAAACCGGAAACTTCACCGGAAATCCTTGGATTGCTGTGCGTGTTTCATATATCGTAACGAAAGAATGACGAAATGACTGACAAACTCTCCGAGCTGATTTTCTTCATAGGCTACTAGTTATCTTATTGCAGTCTACCATCCGATTCATATATTCCACTCCAGTGATCTTTGTTTTTTCATCAACTGCAATTTCGCTGATCTATGACTCTTTGTTGAACACGAGCTCTGTATTTTTTCGGACAAAGCAAACATCAATTTCCACAACCTAGTCGGCCCAATCCCGCCACCCCTCCCGTACACAACCATTTTATCCCATTCGATTGATCCATTTCCTACCGGATTTGTACAGGGTAGCTTTATGATTGTCGTTCACCCCGGCTTTGAGTTGCAGTGACGTCTCGGTGGATGTTTAGGGCTGATGATTCCTAACAAGGATTAAATGGCTTCCATGACTTGCAATGGTTTGAACGTTTACACTGTGTGGTGAGTGACGGTCCGTCATATACTCTGTTCATTGGGCCATC
>STRG.17380.1
CATGGTTACAACGGTGTTGTGGCTAGTAGACTGAGGTTCATTCGATGCGGGTTGCCCCACGTCTCCTATTATAACACCTTCCAGAACCCCCGCACAATAGAGTGAACGCCCAGACTTCGCTATGATGAGCACTACAGTTCTCATCAAAGGGTTTCTGAACTAACTAATTGATCCTTGGTCTGACCCTTTCCATGTATATTACTGTAACCTACATCAAATGACTAATGGATGGAATCGAAAGCAATTTCCTTTCCATCTTGTGAAGCTGTCGAACTTCACTAAGCGTTTAACAAAGCACGTGCCTTCGTACGAAGTTTTCTTCGCACCATACACAACCAATTCATTTCACGTGAAAATGTTCACGCATATGATCGCCCATACATTAAGTTGGTACGCCCGCGGTGTTGCACGTGAACTAAGACTCAATAAGGCAACAACGAAATGGCTTCATGAAAGCAACACGGTAATCAAAATGTGGTGTCCCTCTCCACTGGATTCACACTTGGACATTTGCTTTCCGTTCTGAATGGTGCCATTCCCCTTGTTCGTGAATCGTATCAGTGAAAACTCAAAGAAGGGGTTAGTTGGAAGCCCCGAAAGTCTAATCCTAATTCTGGAACTGGGTCGAATCATCGGCGATGCTCCGCTGCGCATCGAAAACCGGCTGCTGTGCAGAAGGAAACGCAAGTGAGCACCGAACATCGTGCAACGGATTACCTATGACCACTAACCCAATCAACAATAAGCAACGACCAAGCTAATGACCGAAGATCTAACTACCGAGGTTTGACCGAGAAAAACAAGATTCACCAAAAATAAAGAATATAAATTTACAAAAGTCACCCCTATTACGCACACTTTTAAATTTTTTTGTCCCATTTTGGTTCAAAAGTTTTCCTGTCAGCTGTTTGATGTCTGCATTACACCAAGCCAGGTCGGAACTTACTCCACTCTCTCGGTCTCACCTCTGAACAGCCGAGACACATAGATGAGAGCCGTTTAGGAGCACACGCGTCACGTCAAGTTTTGATTAGAGCTCGAAAATGTTCGTTCTGCTCAGGAATTCCCACGAATTCGCTAGTGTTTTTTCAGATTGTAGATTGCAGTACAATTCTTGTTTTTCTCGGTGTCAGTGATAAAGGTTTTTGCATTGGTGAAATAACACGTTGTTTCGCTCGAACGAACGTGTCGTAATTAGGAGTTATGGAAGACGTCCGAGAGCGGCTAGTGAACGTGTCTCCTATTCGGTCTGGCAGCGAAATACCAACGATATCCCCTCTATCGGACGAATAGAGAAGACGCAAGTTGGTTTACAGATGCAAAGTGTATTCTGTATATCGTGGCACCGAAACAGTACCGATACGAGAGATACACCGAACGGAAAACGAAACGCAACGGCTGTGCAGAAAGCGAACCGCGAGCGCGCACAATCGGCGAACGACCGAAAGTGAAAGTGATTCAAAACGAGGTCGACGGAAACCTCGGAAAAGTCAGTCCAGTAAAACGTACGCAACCGAACAACACAATAAGGTCGATGTCAAAAGTCAGAAAAGATCGTGGAGAAAATAGATCCAAAATGGTGTCTAGAAAAGTCATTTTCTCTGAACGATCGAGGTCACTACAGCAGCCCCCCACCAGACTCGTTGCCAATGGCATCGGCTGCGTGAATCGTCATCCGGGTATGCCACACCAATAACGTCCAGCGTCGGGTAACCGTTAACCAATATGATATTCGGAAGCCAAATCGGTAGGTTCGTCAATGACAAGGAACGAGAGCGACAGGGCCGATCCAGAATGCAAACGTTGGTGCCAAAATTCTCCAGATTTCGTGGGACCAGCGAAGCGTACCATATGGCGAGGTTCCATGAAACGAAAGGAGACGGAAAACTGGTGTAGCAGCCGCAATGGACTTGATTAGAATACAGTAATAACTGATGGGGTATGTTAAATCGTGTCGAAACGATAAACACGAAAGTTATTACTGCGAAGTGCAATGATTAAGATCGTGTTTGACCTAGTCGCGAAAACGTGCCGGGCAAACGATCTTCCGACCGGAACGTGAGACGGGAGCCTCATTCACGGACGGGTGCGTAGGCGTGCTCTGCTGACTTAAACATGAGACAGTATTCTCATTCGAGGACGTAGCAGGGCCAACGAACTGCTGACTTGAACGTAAGACGATAGCCTCATTCGAAGCCGTAGCAGTACCAACTGGGTGCTGTCCTGAACGTGAGACGATAGCCTCACTCGAAGTCGTAGCAGGCAACACTAACTGCAGACCTTGACGTGACACGGGAGTGTCGTCAACAGGTAGTGCAGGGTTAACATCGAATCTCATGTCAGCGGGCGACACGCTGTCATCAACGTACGTGGCTTTGAAACGATCGATGCTAACTTTATCGACGTGACCGTGTCGATCAACCTTAAAGGTCCTATCGTGACGAGAAATCACGTGAAATGGACCTTCGTAAGGCGGTTGTAATGGTTTCCGTACCGAATCAACACGAATGAATACATGCGAACAAGTTTCGAGTTCGGTCGGAACGAAAACCTGTCGTCGCTGTATTCGAGTCTGCGCCGGAGCGAGATTTTGCATGTGCGTAGACAAACGGTGAAAGTAAGTCTGTACGGCAAGTGATCTGCGTGATCTCTGACCATCGCTCTTTTGGATCCTGGTCATTTGGCTGCATCGATAACCTTATGGATAATTCTACTTGAAATGCTGACCGATGGTTGTCGTTCAGTAGCAGCTGCGACGGACGTTTGGTTTTTGCTTTGCTTCGGCCACCGACGAGACGCAGGCTGAAACGCACGGACAACAGTGTGATCAGCCTTTACAGACGTGGACCAAAATGGTCAACGGTCTTGAATTGGACCACGCCAGTGGCAACCGATAGCAATATGGTCGATCTAAGTCTAATACTGTGAAGGGGAGCGCCAAATTAGTCGGTGTGATCGTGTTGTCACTTTCTACCGAATCAGAATGACTGATCGATGTTTGTTTGTACAATTAGACTGTGTATTCCGTGTGTTGGCTACTAGGGCATTCTTTCCTTTTCCCACCCATGTAGGTCCATTCCCTGTCCATCTTGTATACTCATACTTTCTAATTCAACGTGCAACAGTGAGAAAAGCAGTGGTCAGTGGGGCTTGCCCTACTGTTTAACGCTGTACGATGATGATGATGATGATAAAAAAGGGTTTCAAGGGTTCTAGCTAAGAAAAGCCTGTTAACCCGTTTGGTTAAGTGTGCGAACGTTGAAAGCAGCTGAGTGAAGAGAATACTTAAGTCTGAGAATCGATTTTTGGATTTCCCCTTTCTCGAAGTTATTGCCCCTAGGAAAACCACAAGTTCTCGTTCACGACTCATTGTAGCTTCTCGTATCCACTTAGAATTGACGCGTAATGGATGAAGAGCAGAAAGATAAGTAGTGTTTCCCGAGGGACCGCTGGAGATTTTCGGGCTAATCACAATTCGCGGTTGCCCGCACCGCAAAAAGGGTTTTCTTTGGGAACCCTAACCGGAACCTTCGACTCAGAAGTCTGACACACAAGGCGGTGGGGCGTTAACTCAGCACGGAAACGTGACCGAAGTATCCGTGAAGGAATTTCTTCCAGTCTGTCACGTAAGACGTGATTGCTGCACACATTTTGTCTTGTCTTTGCTGGCGCTTTGTTATCGACCCGCTTTTCGGATTCAGTTCTTAGCCTCATGCACCCAGTGGAGCAAGCGGAACGTGGACGGGGCAGCATCCTTTGGGCTGGGGGCTGCTCAGCTTAGGCGGGCAGTAGCTGCCCAATGAAGTGCGATCACTTTTCCCATCGTCAATAGAAACCCCAGTTATTCCACTCCTATGTCCATCTAGTGGAGGTGTTTTTGACCGGCAAACTGTTTATCTCCGTGTTTATTCGGTGGAATGTCCTCTCCAGGGTCATAGTGGCTAGAACCAGATGTTGCTTTTGAACTGGTTCAGGGACTGGACTTCGTCTGATCTCTACCCATTGAGCAGTCAGGCATGATTGCATCTTCGGCTTGAGGAAGCTATCCTGCATAGCTCTTTGGGTCATGGATGCTCGCAAGCCATCACACTATGCCAAGGTGCAGTCTCATGGTGGTGAATCGAGGGGGAAAAACGAATACATATCAAAAGTTGCTAGTTTGTGAGGATTCGGGCCGGTTAAGAAACACGAGTTTTTGGAGATGATAATGCGAGAGGGCCTGGGTCGAAAAGAAGAACGTGTAGAAGCGGAAGAGTTGCACTTGGGTAAATCACTGTATGAGAAGTGAACGGTGTCCTCACAGGTTTTGTGAGTGAACTTTTCCCTTGTGAACAGATATGATTCGAATAAATTGGCAGATAATTCAGTTAAGCTTGTGAAAAATACCCGACTGGTAATAAATGGACCTCGACACCAAATTCCAGAATATTTTTTCGGTAGACCAGAAGAAACAACAGGGGAACACTAGAGAACTAGAAAAGCATTGATGAACGAAAAGGGAAATAGTAGTTTGTTTAACGTCAGAACGCACATTATTCCGGATTTCGTAAGATAGTCCGCGTAGTTTCTTCATAAAGTAAACGAAAACTAATCATCAGCTCATATACCAAGATTAAGCAAGCTAAGATGTCTGGGTCGTGTGTTGAAACGCCTCCGGCTATACTTCCTTAGCATCTAATGTTCGCTGAGACAAGTAGTGGCTAGAAAGTAAGGGTGACCAATATATGAGATAGAAGGGAAGTATGGAAACCCAGACCAATGATCTTGGCTTTTACGGTTCATCAGGTATTTGGGATGGAATCCACAAGATCCACCTACGTAATACTTATTATTGTTTGGATATAACCTCATGTCATCATCAGTCGTGTTTTTATATTTATATACATTCTTCAACCACTTGGTACTATCATTTTCAGTTTCTTCCTTCATTTCTATCCTCCTGCTCCGGTAGCTTTCGAATGGAGTTCTTACTGAGAGTGCATCGAAAATTATCGCGCTCAATTCACGGTTAATGATTATTCATACTAAAATGCAGTTAACTGATACCGATCATTCACTGTGTGATCCACTTATTTGCATACGTCTTTTGGTGGTTCCCAATATGTATGCTTATCTCGTTGGAAAGCACAGCCATGTCATATCGTTGTGCCGTATCATATTTATGTTCACAGAGTTCCAGCAATGATTCGGTTTGCCTCATCGATGCCCTTGTTTAGTCGGTACTGCCACTGCTCTATAACACACAGAGCTGTTTCCACAAAACTACACATTGACGACGATCTGTTCGGGTTTTCACAAGAAGATGTAGAGTTTCGAAAGGCCCTGATGGAATTTACAGATAAAGAAATTCGACCAATGGCAAAAAAATTGGATGAACTTGATCATATACCGGATATGCGATCCCTGTGGAAGAAATTGGGTCGTATGGGGCTTCTTGGAATAACTGCTCCGGAGGCGTTTGGTGGATTGAATCACGGATTTCTGGCCCATTGTTTGGCTATGGAAGAAATGTCACGAGCATCCGGTTCCGTCGGACTAAGCTACGGGGCCCATTCAAACTTGTGTGTTAATCAGCTGGTACGCCATGCGAACAAAGAGCAAGCTGAAAAGTATTTGCCTGGGCTGATCTCAGGCGATTTGATCGGTGCTTTGGCCATGAGCGAAGTCGGGTCCGGATCGGATGTGGTCAGTATGCAAACTCGAGCTGATCGCCGGGGCGATAGGTTCATCTTAAATGGAAGCAAATTCTGGATTACCAACGGCCCCGAGGCAGATGTGATCATTGTGTATGCAAAAACTGATTCGTCGGCAGTAAAATCTCAGCATGGTATTTCCGCATTTATTGTTGAGACGAATATTCCAGGATTTAGCATAGGAAAGAAGATTAAAAAGTTGGGTATGCGCGGATCTCCCACATCAGAAATCGTTTTCGAGGATTGTGCTGTTCCCGCATCCAACCTCCTGGGTGAATTGAATCGTGGTGTGTACATTTTAATGTCTGGATTGGATATCGAGCGTTTAGTTCTGGCTGCCGGTCCCGTGGGCCTCATGCAAGCCGCCTGTGATGTAGCATTTGCCTACGCTCAAGAACGTCGTACATTTGGTCGGGTGATTTCCGATTATGGCATGATACAAACCAAATTGGCTGACATGTATACGCAACTGCAGACGAGCCGTGCATTTATGTATACCGTCGCGAGGCGATTGGACAGATTTGCCTCGACCTCTGAAAAGCATGCCGCATCTCGTGCGCCCGACGGCAAAATCAATTCAGTCGGTATGGATTGTGCTTCGGTGATATTGCACAATGCAGAAGCTGCTACAAAAATTGCCTTAGATGCAATCCAGATTCTCGGTGGCAATGGGTATACGGATGACTACCCGGTAGGTCGGATACTCCGTGACGCTAAGCTGTATGAGATTGGTGCCGGAACAAGTGAAATTCGCCGCATAGTGATTGCCCGGGCTATCAACGCGCAGTATCAACGCTAGATGCCTTTAACCGATCAACTGCTTCGGTGCTGTTGTTATTTCTCAGGAACATTAATCCACCTGTGCGATGACAATTGAATAACTTTTGATGTGATTGTATGTTTCTCGAATTTTTGCTTGGTTCGGACACTACTTTTTTCTCAATTTTGATAATCAAGTTTTTTTTTTGTATTTTTCAACGAATTTCGCTACCTCATACTGAACTATCTACATTTATTTTATTTTCTTAAAGAGTTTTCATATTGCTGCCTACTTCGCCAGCATGCGGATTTGACGATAGGTGGATGTATCCCTGTAGCTAATTAAAAGCGGTTAGTCCAAGTACTGCTCGATTATGGTCAATGCGTACGAAAGTGGCAGCATCTTGAGGGA
>STRG.27685.7
GCGATGGGCAGGAGCATGATATGGGATGCGATGTGAAGAAAAACGATGAAGAATAGAGAGGGTTGCAAAAAATGATGTTGAAAACCAGCGAAAGGATGTGGGTAAACAAAAAAGCAAACCAAGGAGGGGATGAAAAAATGAAAGTTTGTGAGAGCTAAAGAATGATCGAAGAAAGTTATACAGAAAAACGGACAAGAGCCCAAGCCGCGCCAGCCGGTGATGAAGCAGGTTGAGATCGTGATATTCGTCGGTTGTACCTGTCATAAACCCGGTCCAGTGAAAAATTCATGGGTTCACGGCCACAGGAATTTTACCCCCTGGCATCATTCGGCGGCCACCTACCCCCCCCTTCATGTCCACACAAGCCAACAATATACAGTGCTATAACACGCTTCTGATTTCAAACTGGATGGCCTAAAGCAAGCTGCCTATCAAAAGTCAGGATGTGCAATGTCGTGTCTATAAGATTCTCCATTATTCCTTTCTTTGAATGGCTTTCACAAGTAAATTCCTAAGTAGCAAGTTGCCTCAACCTTTGGGGTAAACCTGGGGCAAGCCCTCAGCTTGCCACAAGATTGGTTTTCATGTGAAAAGATGCTAATTGTTTACGGATTTACTAGAATTATATCCTTATGTACATATTTTGTCGCCTTAAGGCTCCCATATTGTGGCCTGTTTTATTTTACTACTTCACCAATAGTGGCGACCTCCAAGCGGTCTCGTGCGGTCGTTGTCCTGTCCTACAAGTGACTGTGGTGAGGTTTCTCTTGCTCGTGACCCACGAGTTCGGAATGAGATTCGTACAAACCATGTTGAACACGTCACTTATACATGTTTGTATTCGCGCCAAGCATGCCTGAAGTTGACCCGAAGCTTGGGCAACCCCATTGAGTGAACCTGGGGCAAACTTGGGGTTGGTTCCAAGATTTCGGCCCCCTGGAGCACTTCTCACGTGCTATCCTTAAGTTGACTGATTTATCAATTTCCTATCAGTGTTGGAGTATATATTCATCATTTCAAATGGAGGAGAAAATGGTTTAGCGTTTACCATTTTTCTATGTTTACAATGGACAGCCAACTCAAATGGACAGTCCAAGTACGCAGCAAAGTTACCGTCGACGTAAGTGGGCGTTGAATACCTTACCTTGTACTGGGTGCGGCGAGGACTTCATGTGGGCCCAACGATATCGATGTCCGGGGATGGCGTCAAAGGGTACTTGAATATTTGCAGCACAATGTAACCTTCATTATATCCGGAGCCTACGTTAAATGTGTCATCTAGTGATGAGGTTTCGGGAGGACATCAATCACACCTTCCGTACTCCTCATCAACAATGAAAGCGCAGGCGTCAAAATCAGACTTGACCGCTGGTGGCTGTGTCGACGTTGAACTGGGGAACAATATATCCGTGAAGATCAACAGCAAAGCGCCGGTACGTTCACTTGCCGATATGCTTGTTAACCGAAGACTGACGGTGCAGCGGCGCAGAGGTAACTGTCTTTTTAAAATCCAATTCCTAACGAGTTACCGTGGAGTTCTATTTCGATGAGAGTCCCCAGGCAATGCGGAGAACCGCAAAACCCGGTACGCTGGACTTACCACCATCCTCACCACCCATTTTGTAACGTCTTTGGGGAATGCGAAGTTCATCTCATCTGTCTTCGCGGTCCACTATGTCTGCACGGACTAGTGCCCCAGAGCCAGTCGCATACTCAAGTGGCTCAAGCAGCAGCGCCACACAAATGAACTTGGCCCCTCACCTGCACCAAAGGTTGCAGTGCCGTCACCCATTTTTTCAGTAAACCAAGAAAAAATCCTGCTGTCCATCACAGCCGTGCAAGAAGTTTGGAGAAACTAAGTGCTTCTATAGAACCCCTTTCTACCACTTTCGGGGCATCATGTTTAAAAGCTATGCAGCAGCCACTCACACATATGAACAATTTGGATGAATTTTACCCTTTACACGAAGTCCTTGAAACATCAGAAGCTTTCAATAAGATGGTAAGTCACTATACGTGTAGGTGACAGATAAAGGCCAAAACAATCCGGCGGTAAGCAACTAAAAATACTCGGGATGCGGTTAAGCAAAATGCTATCTGCTGTGGTCAGCGACGACGTGGCAGTGAATTGCTTCTGGCTCGGTAGCTGCAAGAGTATAGCCGTCTGGGATCATAGACTCGTCAAAACAACGAGAGGCGCTATCAGGTTCAGTCCATTTTTTGCCGGGGAACCAACTATCAACATCGACAAGCACATCAGAAAATGGTTCCACGACGCTCGTGATCGCGGAGCTGGTAGCAGATATAATAGATATCGTGACCACAGACAAACGGATCGAAGGTTATACAAGAATGTACTTTGACGGATTATTGCAAAGTTGTACAAAATACATATTTATTGAACGTAAATAAATTT
>STRG.51307.1
ATTAGACCTTACTTCGCGGTCTCCTTAGTAAACGCGTGCTTCGGTCCTTTGTACTGCGTTAACCACCTGCACGGTACTCTAATGTGCGGCACTGCACAAATATGTTAACGAGAACAGTATTCTCCACGACCCGTGAGAACGAGAAGGCGATTGGAAGAGATAGTGGTTAGCGTGTATTTGAGAGCGTGCGTGAGAGCGTGCGCAAGAGCAACGGTCAGATGGCAACCGCTCTTGGCAGTCAGCGTTCAGTTAGACAATAAACGTGGCAAATGTATGAACGAAGATGGCCACCGCTACAGGGGCCTCCTCCTAGACGTCCGACGGAGTTGGGCTTCGATCGTGATGGTAAGCCGGAATAATTGGTTGTCCAGGAACTCCTCATAGCTTGTCCGTTATATTGTTGGTGACGTCGAACCACAGCTGATGAGTTTACCGGTGCCTGAACTCTCGAGGTCCGATGTGCTTAGGTCCAACTGTGTTTTGGAGCCCACGGGTCTCATACTAATGCGAGCCGGAAAATGCCTCGTCAGGTCCATCCAAAAAGGCGTCCAGTTGCCGTCTCCAGTGCCAGGCTGACTAATCGTCCCGTTGTCCAGTGAGCGGTTGGCTCCTTGAACGTGCACGGGAGTCAGCGAGGCTACTGATGAAGCCAGTGTGACTGTGTAGATCGCCTGAGAAAAGGCAAGGTAAACTGGAACAAAACAGCGCCTGAGAGCGCCGGCGGATGTTGGACCGTAATAACAACACACGAACGATGTTCGGTGTTGTTGTCGTCGCTAGGAAACCAGAAGCAAATGAAATCCTAACTACCGATTGTAATTTCTCGGGCCTGTTGTTTGATAAGTCCATGGTGAACTCCCCAACTTATTGCTAACAGTCGGTTGTAAAAATCGTCACGAAATCGGCGAAGCGGAGGGAGTTTCGTAGTTGGCGACCGCGACGGCTACTTTGCGTTGCGGGTACGGTTAAAGAATCTGATGGACTAGCTGCCGAGTCCTCACTAAGCAAAATTGGGGGTGGTTCGAGTAATAACTCGCTCGATGCGTTTGACTGAGCGGCTCGAGTAGGTGTAAATTGGCCGAGCGGCTTGCACTCCATGAAAGCAGGCTTGAGACGGTCGATA
>STRG.29448.1
CCCAGTGACACGTGGCCAACATATCGAGTAATATTTCCGCAGCATTATGGCTTTCCACGGACTGAATGCGACAACGTACCTCACGTGATCATCACGAATAGTACCATATTCAGCACACGGAGAAATCACATCCAGCTGCACCCAGTTCTGACGATGTATAAAATAAACTGTGAGAGGGCCGACAAAATCCTGGCACAAGAGTGCAAGGAGAGCATTTGGAAAAATGAACAGAACTGGACATCAGGACGAAAGCTCATGGCCATGGATTTGAATATAAATATGTAACTCAAAGAAATATCTTGTATTTCGTTGGAAATATCACATCAGTCTAACGAAGGCTGTCATTTACATGCGCGACAGACTCGGGCTTGGTAAACTGTGGCACTACCCGTCGAGTGGCACGCTGAGCTTCGTACTGACTGTTAGACAGAACTATAGCGCGCTGGAAAATCATGACAAGTCGCATGTTTTCCGAGTGAGACATTACGCCTTTCTGCGTCTGATGAAAGCACACAGGGACCTCCAGATGTTTTTCAAATATCGGATTCGATGGATTCACCCACTCACCGGTTAGAAGAACTGGAAGGACTGGCCGGGTGTAGTGATCAGTCACACCCGTTTATTTGCACAATTTACCGAACTGATAACACCATGTGTGACTATCTCATTATTTTCTCATATTCCGAACTTTTTGATTTCCGAGTGAGGTTTCCCTCTTGACATGGAAACCAAAACCGGCCCCACTTGACGGCGGCCTCTTGCCTGTTGGCACATTACCGCCCCTGATTTATCAAGGTCTACAGATTCCCGTCACCGTGCAACTCTGTTTTGTTTTTCCCTGATAATACAGTCAATCCAATGTGTTATGGAAATTTCCGCTCCAGTCAACTCGTGCATGGACGAGGAAAATCTTTGTTGTTATTGCTGTCATTGTTGTTGACGTAACATTGGAAGATATTTCTTTCCACGTTTGGACTCCATCATCCGAATCAGGTGTACAAAAAAGATGCTTGTTCTGAGTTTACAGGTTTAGAACTGTGAATAGACCGCACTTCTCCAATAGCTTCCATCCGTTATTCAGCTGTTCACCTCATCTTTGTTGCTGTGACATTGGCTGGTGCAATATTGTTCATC
>STRG.52276.1
CGACTTTTTGAGACAGATCACGAACGGCTAGAAAGATCGGCTACCTGAGGGACTGATAGTAAATGCAGAGTTTTTCACTAACCAAATTTATTTTTACCACCAAATGAAATTGCGAAGCGTTGGTTGCGTTGAAAAAAGCAGTGCGCCGTGTGATGTTTTTCGTTACCAGCGTTATCGGAAACGATGGTAGTCATTCGACTTTTCGGTTACCGCGGATATCCGTTCTGGAGACCGGTTACCCGCGGTCAGTGAAACGCTGACTGACTACCATCATTCTCAACAATGCTGTGCTACCGAACAATAAATGCTTACGTATAACGTTCGTTATGTTCAAGAATAACGGGTCACCCCCAGGAATTTCGTATTTCTATTTTGGCTACTAATAACACTGATTTTTTCAATTGGGATTCAAGTACGGTCGACGTTTTTAGCTGATGATAAACAACATATCAGATGTCTGCCCCTTACAATTTCCCATCATGTAAGTGTTTAAGTAGCCTGATAGGGAACGTGTGGGTTCCACTTTGTATTCAGAAGCCATAAATATGTGTGGACATTTGTTTATAACTTCAGCAGTCAGAAAAATGAAGTGCATTTATGTGTAAATTTCAGATGCTAAAAACAACCTCGTCTGAAATCTGTGCTCACGCAAGCTCTCCGTTACCACGAGTTACTTTTCTCAAGGTAGATTTATAACCGATTGTACAGATAAAATAATGAGTGATCTGAGCTCATTTAAATTTTCGGGGACGCAAGTGCGTTTACAAACAGTAAACAAGGGATGCATATGGTTACTAAACTGAGTGCTTTTACAATAAACTTCGGGATCATGGGGTACAGCACTACGATCAGAAATGCTAATTGCAGGCATGTTCTTATGCGCTGTAGTGTCTTTCGAGAACGGGTACAGCTTCGAATTTCTAATATCACTACTGAAAACGGTAACAGTAGCTAAATTGCGACTTTGTGAATTCTCGCGTCCGCTTGAGAAATCGGTGAACGACACCGGAATTTGCTCATTATGCATCCGAAGGTGCGTTTTCAACCACAAAGTGATCGGACATAGCTGTCTACGCAAATCGAGTGGACTGGTAATGGCACCCATTTGGTGATTTCAGTGAAATAATGAGAGGATGCTGACTATTATTATTAATGTGCCAGTATTAGTTTTCTCACAGTATACCGGTTATTATGCAGATTGTGGCTGTGGGTGCATGCATATGCGTAGCAGGTTTGCGGTCACTGCAACATAGACAGAGTGGTGATATAATCTCAGTGTCCATTGACGGGAAGGTTAGAGGTATTCCGTGCGGCAGGTGACGAATTAACGATGCCGACACATTCTCTGTGTGTGGGTGTTTGTCGGTGCATGCATGTGCATTGGATTGTGTGCGCGCACTACGACACATAGACGGGGATGAGGTAATCTAAGTAATTATCCTAGTACCTCGGACAGTGTGATTAATTATGACCAAAAAACCGTTTCGGGTCTTCAACGTGAAGGTGTGCATGCACAGCGAACTAACATTGGCAGAAGCAACTACACCGCTGGGGCTGACCGGTGCACGGTGGATGTAGGAAAGGTGCGCTGGTAGATCGGTCCTTTTTGAGAAGTTCTGATATGGATTGAGAAACTAAAGTGATAATTATGGGAGAGATTAGAAAGCCAGTCCATTCTTATCCAGCTGAAGATGGCGGTATGTTTTAACACCCTTGAGTAATTAGGGTGGTTATGATAAGAGGACGAAAAAGGAATGATATTGTCTGAAAGAATTGTGAGAAACACACAACTAGAGCTTGTTTTAACCACTAAGATGCAGCTACAAGTCCATGAATAGGTACCGGCGAACCAGATAATTATTTCAGTGAAGCGAATATTTCTGAGGATCACACCATATCAATCGGTCGTGTTTCCCATACTGTTCAAGCAGTTTTCCTTCTGACTGGCTGAACAGTCCTCCGGTCCGCTGTATAGGCACGGATACTGACCACTCCCATGTTCATGCGGGGATGAATGTGTGTCAGCAGCAGCTTGTTTGGCAATTGCATCAATTATTACCATAGCAGTATACAAATTGATGTCGTCGGTCAGAAATCTCGGCGACTACACAATTCAATAGAAGTGCGTGGTTTTACCACAATTTTGTTTGAATTCATTTCAGTTTTGGAAAATGAAGTTAAGTAGAATTTACCAACACTTCCGACATTCTTCCAAGTTACTTTGACTGACACTTAACCTTAACTATCGGATTTCCTCAATCACCGGGCAACACGAATTATGTCCAAGTTTGAGATAAGCACAGATGACTACGGACACGACAATAGCAGTTACGGTGCATTCTTCCGGAACTGTCCAACGTGGTTACCATGCCTATATGACGGCTTGAGCAAAATAATGCCATGATGCTGGTAACTCCTAATAATATGTAAATATTAGTTTCATTACAGTATGCCGGGTACTGGACAAAAACAATAACCAGGTCCAACCCGTAGTCCGATAGGTGAGTTCGACAATACTGAGTAAACGTATACCACTTTGCAAAAGCTACATCGGGTTATTGATAACACTGTGCTAATGGATGATATACCGCTGATCAGATGCTACGTAAGTTGCCATTCCACTTGGGTTTTCCATGCTAAATTGACCAACGTGGCACGTTTATTCACAATGAACGAGTTCATGTTGGTTTATATACTACTAACGGTCCACTCGATTTGCGTAGACTGCTATATCTGATCACTTTGTGGTTGAAAAAAAGCACCTTCGAATGCATAATTTGCAAATCCCGGTGTCTTTCACCGATTTCTCGAGCAGACAATATCAAGCAATTTTTCACGCGAGAATTCAGAAAAAGTCAAAATCTAACTACTGGTACTGTTTTCAGCAATAATATTAGAGATTCGAAGCTCCAGGGTTGTACCTGTTCCCAAAGAACAGTTTACAGTGAAAATACTTTCATAGTTATCTAATACTGAGTCTACAAGGGTAAAAGGACTGATCAAGACGTAGTGAGGTAGATAGAAAAGTTATCAGTGAACTATTCGATGTCATCAGTGTGGGCATCAAGTGCAATCATTTTTCCGAAGGACAATAAAAGGTGAAAAATAGCCACCAGTGATAAAAACATATGCGTAGTTCATTTAGGAACCAATTATTGGCTTATCGGTTTCAGCTGGCAATATTCACAAAATCTTCCCGGTAGACGTTTCACACCTCCGGAGATTAGGAAGCCTTAGAGGAAATTCAGTCATATATTCGTTTGTTTGCTCGTGTTCGGCTAGCTGTATAGGTAAAACGACACCTCAACTATCACAAAGGATCGAGGAGCACAAACCAACTTGACTGACGACGCGAAACAGAAAATCCATCACTAGTCAAATTGTGGCGCACCTTGCGGACACTGGACATCACGTAAAAGACGACGCGTTCAAAATAGTCTACACAGTCCCTACGAACGCTCCGAAAGTCGCTCGAAAACAACATCTAGCAATGGCAGAGGCTGTGGCGATCAGATTATTCACTCCATCGCTTTGTTCTCAGAAACGTTTCGTTAAGATACCCAAACTACCCTGGCCGCAATCCGAGACCGACCCTGGAGCTCAGTATGACCCATACGTCGACTCTTTGGTTGAAACCGGAAAGGGATAATCCCCGAAACCCATGTTCATTGTCTAACCGGTCTTTTCCCCAACCACGGAACAACAACATTTCCCCTCCTATCTTTCCTAACCAAGCAAGACCAATTTTGATGACTATCCAATCACATTTTAGCACACAGACATTGTTTATAATCTATGCATTTCTAACCTATAAGAGTAATAGCCACGAGGATGATATTACCGAAAACGAGCTTGTTCGCTATTCGTGTTTTCCAT
>STRG.2315.1
TCTGCAAAGATCTCCTGATCTTCTGTGATATTCCGGGGATTAAGAAAGCTAGTTGGGGTGACAGGCGTTGAACCGTTACTTCCTAGTTGTCCTAGCAGTTTTTCGAAATCACCGTTGTCAACCATTTTAGCTGACCAGGATTGTGAATTTTCTTCCATTCCTGAGATCCTTGAAACGACAGTTCCTTCCTTCCCATCTTTATTGTTGTGTGCAGCAGCCACACAAACACCCAGAGTGGTCGGTCTACCAGGAGATTGCATATTAATATCATCCACGCTCGAGTATTGTGTTATAACACGCAGAGGTTTCGTAGATGGTAATTCCCCACTCTGTACAAACACCAGTTCACATCTGTTTTCGGGCATCGGCTTATTATTTGCATGAAAACTATTCCTTGCAAGCCCAAACACAAAGCACACCACACCAAGCGTAGGCTGAAAGGCACAATGGATGACTCATCAGGCCGGCGAATAAGCCAATCAGCACGAGGCTCAAGGCCGAAATTTCAGAAAAATCAAATACTCAAAC
>STRG.58524.3
ATGGCTATAGGTTAGGTGAAAACGCAGAGCGATCTAGACAACTGACTGACTGATCGACCGAGTGAATGAATGAATGACTGAATGAATAAATGAACGGTTGAATGATGACTGCCAGTCAGCAGTCGTCAGAGGTCACACTACTACCGTCACCACCACCATCATCATCAGTCCAACTGCACGGACGAGTAAGCAGTACCCAGACCGTGCGCAGTTTTGCAGCAGTAGTTGGAAGAAACCATCCCGTCGAGAGAGAAAGAGAGCAAGACGGAGAAGAAACGCATTAGCAGAAACACTTACGGGAAGACAAATACACATAGACGTACAGACAAGCAAACAAACAAGTGTTTGCGAAATAGTCGCTCTTTCATACACATACGCCCTTACAAATGGTACACAAAAACCAACCTGCCCGACACAGCTTTTGAACGTACGTCGTCTTGTTTAGGTGTGCGTGCGTGTGAGCATGTGTGCGTGCATGCATACGTGCGTGCGTTCGTGCGTTTTCTCGTTCATTTATTGGAGGTGGTTGCACTAAAGCAGATGCCCCATTTGACAACTGCAAAGGCATCATCTCGATTACAAGCGGGAAGACACGTGTGCGCAACTCACACTACGACGCACGCTGACGGACGGACTGATACACCAGCACGTACTTGAAGATTTGGTTGCTTGATCGAGCCCACCTTGTGTGTTGCACAAATTATTTCATTTCAAATTGGCCTACCCATGTCTGGAGTGAAGAACGGTTGGGGCCCAGTTACATAATCCGATCGGAGGTCCAGTCTGTGCATCCACGTACATACATATATATGCTCATCTGTGTGAGTACCTGTATTAGTGTGTACCTGAGGATTTCACTTTAACTTTGTGATCTGGTTTCGCCCAGTTGATCCTTATCCCTTGTAACCGGACGGAATTCCCCTGAGCCATTCTACCGGCCGATCAGCTGATTTTTATGGGAATCAGTTGATCCACCTTGAACTGTGAATCAAGTGGAACTCGTGCGCTATAATTAGGTACATCAATTCTATCCGCTGGTTGAGATCAATTGTTCCGAAGATCTACGCCTCTTCTTGTGCAGTATGTACACCCCGATCTGTTTGCCGAACTGGCGTTATCGGCTTACCGCATGCCGGTCGCTATGTGAAAGTGCACGTGACGGGTGCATGCCTGTGATGCAAACATACGGATTCGGATGGCCAGAACGTATGAATTGTGATCTACTTCCTGAAGGGAGTGAATGCGTCAGCCGTCGGAATTCGACAACCCCACCCAAATCCGGTACATCTCTACCCGGTGCCACGGATGGCCGCAGCTCGGAAGAGATTCAAACACGACAAAAAGACCCGTCACAGAAATTGCTTGTTGATCGAAACCCCGCGTCGGGAAAATCCAACACAAGCGATCTGGTTCGACTGTTTCAAACACGTTTGAATGGTCCATTAGACAAGGATTTATTGGAATTTTTAGAGACCAATGAGGATTTCAAACACGGTCTATCTCAACTGCTTCAACGATCTTCAACCGAGTCCGGACAACGTATGGTCTGTTTGCCTTGTCGATGTCGTGCCCCTTTCGTCTCAATTCACAAACCACCGTACAATGAGGTTGTGACAGGTGGTGTTGTTGGCTGTTTACCCGCTTGTCGAAGTCCGGCATTTAGTAGTAAATCGGATCGCACATTTGCCACATTCTGGCTTGGTTTATGGGCTGTCCTGTGTATTCTATCCACTTTGGCTACAGTGCTCACATTTTTGGCCGATCCGGGACGTTTTCAGTACCCGGAACGTCCAATCATTTATTTGTCAGCCTGTTATCTGATGGTTGCTTTCGGCTATCTGATTCGTGTAGGGATGGGACATGAATCAGTCGCTTGTGATGGTCCAGTGCTTCGTCGCGGCAGTACCGGTCCAGCTCAGTGTAGTGTGGTATTTCTGCTCACTTACGTGTTCGGGATGGCCTCTTCTGTGTGGTGGATTGTTTTGACGCTGACGTGGTTTTTGGCCGCCGGTTTGAAATGGGGCAGTGAAGCTATTGCCAAATATTCACAGGTCTACCATTTCTTCGCCTGGTTTTTCCCCGGTGCTCAAGCCATCATTATCCTAATTCTGTCCGGGATTGACGGTGATCCGGTCGGGGGATTGTGTTTTGTGGGCGCAACTAATCTGATCTATCTACGCCTGTTCGTTCTAGCCCCAATGTGTTTGTATTTGGGCTTGGGCACAATTTTCCTCATTGCCGGTTTCATTGCCCTATTCAAAATTCGTAGCGCAATCAAGCTGCAAACACGCGGGCATTTGAAAACAGACAAATTGGAAAAACTGATGATTCGAATCGGTATTTTCGGTGTTTTGTACACTGTCCCGGCCACGGTGGTTGTCGCGTGTATCTGTTACGAGCTGTCCAATCGGGAACAATGGGAACGTAATCACAATTGTCCGTGTATTGAATTACCCGCACTGGATACTACGTGGTACTCAGGAGGCAAACTGAGTCCGTCAGGAGAGCAGAAGCGACTAGATACGAATATGTTCCCACTGAAATCCAAAGATCCCGTCGGTTCGGAACAGCCAGAATATGCAGTTTTTATGCTTAAATATTTCATGTCTCTTGTTGTCGGAATCACTTCCGGTTTTTGGATTTGGTCGAGTAAAACATTGGATTCATGGCAATCATGTGTAAAACGAGCGGCTAATCGATCGTGTCCCACACGAAAGAAACCAGTCCAAATGACTAGTGGGCCAGTTCCCGGTCCAAACGGAACGGCTTTACCAGGGCGATCGCCCCCGGATACCTGTGCACTACCTTGGAGTAATGGACGATCAAAATTGTGGTTTAGTAATCAAAGCAAATCACCCGGTTTGGGAGTACAAAGTTGTACGACATGGCAAGACGATTTTGGACCTAACGCACGACTACTTCCGCAACCACCGGCTGCGATCAATTTGAACTGTAGTCATTCGTTAGGACCACATCATCATCATCACCGTCATCATCACCATCATCTTGGAATGGGCGGAATGGTCGGAGGTTCCAGTGGTTCCTTAACAGGACCGTCAACACAGCAACAGCAGCAACAACTGTCCCAGTCTCAACCACAATCACAACCACAAGTGCTATCATCAGGTCCGCAACATCATCATCATCATCAGCAACAACAACAACAACAACAACCGACCAATTCTAATTCATTTACCAACGGACCAAATGCAAACGACGGTACCGCGCTGAGCGCCAGTAGTGGCAACGCTCATCACAACGGGCCTGTGCCAGGCGGCACGGTTGGCGTTGGACAGCTGGATCCAGGCAATGTGCTTCTTATCCCCGGGAATTCGATGACACATATCTGAATCGGTTTTTGCTCACACAATGCGCTTGTCAAATGCGCCCCTCTCCCTCTCCAGACCGGTTCGATTCCAGTCACTGCTCATTATCCTGTCGCTTGTATTCCATACTCGGTCGTTCTACGTCCGATCACAAATGTTTGCTTTGAGTCGAAAGCTGACCCACTTTGGATCGTGCACGGATTAGGTCTTGTTCATGTTAATTTTCGTCTTACTGAAACGTCCGTTCAATTTCCATCATCTCTTTCATTAAGATCAACACGAAACCAGAGTCTGAAGGGATAACGATCACCCTTTATTTACTTCTCAATCTCTTCTAACCAGTCAGATAGTCAAGGAAAGAGTTCCGTCGTCCACCCTTCTCCTGATACGGCGATGTAAGAAATAGGTCAAGTATTCAAGACCCGATTCTTGTTCATTATCAATTCAACTGCGGTACATTGCATTTAGACCGAATAAGGCAGCGTTTCCATTGATCTCAACACACACTGTGTCGACACACATATACTTGCATGCATATGTGTTTGTATATATATTAACATATATCAACCGGTCAAAGGCACTACTCTTCCTCATACAAAACTAATTTTGAAATCTCATACTCATGTATATACTACTTTGGAACAATAATCACAGGGTATTCTGCAACATACGCACTTATATGAATATATCTGTGCGTAAAAGGAAAACGTTTCAAATCGACCCATCTACTCACCCGGATTATGAAACTTATGGTCGTGAGAAAACGATCAATATTAAGGGAAACCCCAAATCGTTCCGGGTGGAATGTGTTTAATTGTGACTTTTCTTTCATCCGTTGAACAACCCTAAATGACCTCTTATCCAGGCTTTATTCGTTAAATCGTTAACTCTTGAACTTCAGCTCTCCTAATTCTCACTGGACTAGACCACGTGACAGGTAACACGCTCATTCTATGTGAACGGTGCCTTTTTTCGTTTACACATGTATTATCAAACTGTCGATCTGTCGGAACAAGTTGGGGATGCTCAAGTTCATCATCCACCCACCACCACCACCCAAACACAAACTTGATCACTTGATACAGAAGGTATTGGTAATTCTTACATTCTGATGCACAAGGCTGTTTCGTTTAATTTGTTCTTTCGGTGCTCTTGGCTTTCTTCTATCTTGGTTTGTTTTCTCGAGGAGGAAAAACAGTGAAAAAATAACATTTATCAACTCAACCGCTAAGCTCATTGTATATTCTCACTCCAATCATACCCCATCACCCCCGTCTCCTCTCGGTCATCACTAACTGATAAAATAAAGTGTTTCACTGCAAAACAATTGCGATCTTCAATAGTATGCACGTCTATACACAGACATATAGGCATATAAATAGTTATACC
>STRG.29725.1
CCGCTTCACTCCTCGCCTGTCAAGTGGTCCGGTTTCCATGGCTTGTTCTCATCCTGGCGCCGGGATGACTTTGAGCGTGAGAGCTCGGTGTGTACTACTAGACTGGGTTTCAGCTAGCAATCGTTTGTGTGAAGTTCTGTATCTGTCAACAGGCTGAATTGTTGATGCTTGCTCGTCTTGTCTGTTTATGCGCCCATTGACTCAATTTCCTCTGAAACCAAGGATGAGTTCTGTCACGATTTGTCTGAGATACTTTGAAGCGTGCGTTCAACGGACGTGATGGTCATTGCTGGGAATTTCAACGCCTGATGGGGCTGTTTGGAGGATTTTGAAAGGCACATAGGGGGCCCGTTGGCTATCCAGGCCTATCGTATTGATAACGGCGATCGTCTCATCCAGCTGTGCTTTGAACACATTGTTTCTGGTGAGAACGAACTTCTGCCGTAAGAAGCGGCATGGAGTCACTTGGCGTCCTCTTATTCCTTCACAGCGCTGGGCGCTCATATCTCGCCTCCAGTGATCGCTTGCTGGCAGATATTGTTCATGACATACATAAAGGCGGTTCATTCTCTCAGGATCTAGCCTCAAAACCTAAAAGCAAGTTGGAAGAGATATGGAAACCTTGACCAGTGGACTTGGCCAAGTAGAACGTGCCGGACTTTTGGGTTGGTGTCCACAAGACCTGCCTACCAGATGGTTGGAAACAATAAGTGATATAGCTGAGTGTCGCAGTCAGCGGCGCAGCTGCCCAATACTTTGTTTTCGCTAGTGTTTATTTTATGCTCCTGTTCATTCTGTCCTCAACTCGCCATATCTGCGAGGCAGCAACCTAAACCAGAGGACAGAAGCTCGAGATGAAAGTTTGATAAAACCGAACTGAGTACTGCCCACAGACTTATGCGGTGTTGGATTGTGGAGAACGCTTACCGGGCGAAAATTCACCGTGTCATGAAGCATTGTCAGTGATCGTCCGAGACCGCTTATTTAGTGACCCGGTCTCATCTTATTTACGGCTAAACACCATAGTCGTGGCCGTTTCCCTTTCCGGTACTTGGAGATGCACCCGGCTGCGAGTGACTCTGCTGTTACCCGCGAATCATAACCAGGGCAGTTGGATTATCCCTGCGAATCGTTTTCGCTATTGTTTCTGTCGTCAAAGCGTTCAGTAGGCTGGTAGAGATTTTGCAGACCATTTTGAATGAATCGTCGATGGTGGGTAACAGAGCTAACTCGTTGGCCTTCCATGTTATCAGCAAGGGGACGGACTACTAAAAACTTGCTTGGTAGGTCCACATTTAATACTTTTGTACCAACCACTGGATAATTTTGAATATAGTTGAATGAATGAAAAAGGCATATCATTTCGTCATCTTTATGAGCGCCAATAAATTTATCTGGTGCATTCGGCAATAGAAAACTCACTGTTTTTGTTCTTCTAGCCCAATGGGTTCTAATCGGATGCCGATGTTACCTCCGCGGTGGCTAAACTGTCCCCGAATGGGCAGTATGATCGTGGACATATTCATTCCATTCAAAACTCCTTTGGATTCAAAGTTCGATAACTTTATGGAGCCGGAACACATTTTTCATGTGGATGATGTATTTCAAGCATGCGAACCGTATAAACTGGGATTTGTGTTGGATCTTACCAAATCGAAACGCTTTTATAATCGTCGTGAAGTGTTAGATATGAACTGCAAACACTTGAAAATTGAATGTAAAGGAAATGAAGAGACACCCACTCAAGAACAAGTTGACCTGTTCATCAGAGTGGTCAATCAATTTCTTGATTCCAGTTCCGGGGATGAAAAAGTCGGCGTCCATTGCACACACGGGTTCAATCGAACTGGCTTTATGATCATCGCCTATCTTGTAGAAGAACTAAACTACGGAGTGGATATCGCGGTTAAAATATTTGCGGATGCACGTCCTCCGGGCATTTACAAAGCTGATTATTTGGAGGATCTGTTCACTCGTTATGGTAACAAAGAAGATTGTGTCCCTGCCCCAGTACTTCCCGCTTGGTGCATTGAAGATGGAGACGGTGATCGTTTACATGGATCCAAGCGACCACACGCGCCGGATGATGATTTTGATAGAGGTTCGTTGAAACAAACATCTTCAGGTTCGATGGATAAAACCAAACTGTCGCGATATGACAACAGCATGGCCGAAGCGGTCTCCATCGGCAGTTTGCCATCCCAAAGGTACCCAACACCGCCGAAGGGCACTCCGAAGCTCATGGACGGTGTGTCCCATGTCATCACTCTGGATCAGGATAGCCCGGAAGCTCACGAAGCGCGTGAATTGGCTGATCGCTTATTTCGCATGGGCGGTTGCATGTACGAGAACGGTCAACCAGTGTTTCCAAATGCGCAATCATCAGAAGGCGAGGATGATTCCTCAGAACCGGCCACAAGTAATGAGAACACTAAGCGATTTAAGCACCCATTGCGTTTTCGCGGTAGTCAACCGGTGTCTATTACTCAACGCAATATAGAAGCCTTGATCTCTTTTGACTATTGCGTTTCATACAAAGCCGACGGTTGTCGATATCTTCTTCTCGTGTCCGGTCCAAATCAAGTGTACATGATTGATCGAGCTAATTTCGTTTATCGCGTTGAAGTGCTGCATTTTCCCTCTGTGGCTTGGGTGAAGTGTGTCCAGCAGTCGGGTAATATTCAGTCTCATTCCCCTTCAGAATTCCTTTCGGTGGCTGATGGCCATTTACGAAATACTTTATTGGATGGTGAAATGGTTCTTTGTCATGATCCTTCCAAACCGCCCCCTTCAATCCACGAAGAGGTCACCAGTGGCATTCCACGTTTCCTAATCTACGACATCGTTACTCTCAACGGTAAACCAGTTGGCAGGTCTCCGTTTTTCGAGCGCTACTCCATAATTGACAAACAAGTGATTTGGCCTCGGAATACCGCTGGGCATTTGGGCTTGGTCAATTTTGGCATACAGTCGTTTTCGGTGAGGCGTAAACAATTTCGTCCCCTGAAGGAAACTGAAGAATTGCTAAAACAGGAATTTATTCAAAGTTTGGACCACGTGACCGATGGCTTGATTTTCCAACCTTGCGGGCCAGACGAGTTCTACGTGTTGGGCACTTGCTACCAGCAGCTGAAGTGGAAACCGCCCCATTTAAACACGGTTGACTTTCGTTGTAAAATTGTGTATGAGGCCAAAGTTGGGGAAATTCCCGGCTATGTGGGTCACCTCTATCTGGGTGGGTTAAACACACCTGCTGCTAAACTGGCACATGTTGGACCGAAAGACAAAGTTCTCGACGGAAAAATTGTCGAATGCTCTTTAATACCCAACCTCGGTTGGAAAGTCTTGCGTATCCGCACAGATAAAACAGAACCGAATTATCACAAATCAGGAAAAGCCGTCATTGAAAGCATTATGTTCCCGGTCACGGCCCAAAACATACTCATGTGTGTCTATCAACGGGGGCAAAAGTTGGCCAAATCCCGCGAAGTTGCTGGACCGTCAATGAAGTGATCGGTTTTTTCATCTGTCTGTAATTATCTGTTTTCAACGCAACTTGTGCCAAGTGACTTTCCTTATTTGTATACATTGTTTTGGGGTCATTCCTCGCGCTGCATGTCCTATTCCATACGCGAGATGGCCATGCCCAAGGTTGTCACAATTTTCGTGACATTTGTTCTATACAGTATTTAAATATATTCTGCACTGCTGGGTTCGTTTGGATAAGAACAATAAAATTCGCT
>STRG.1864.5
TATATATATATATATATATAAATAAATGGTTGATTTGTGTTGTGTGGCCGACCCATGTATCATTGGCATTCGCACGTGATTCATTCCAGTCCCGTGGGTCTTGTATTCGCTTGCGCGACGCCTGTCTATTTCGCGCTCTGCTTTGTTCCACTTTACCAATCACACGTGGTTAGGTGCGCTTGTGACTGACATTGATTCTTTGTTCCCGTCCATTTGACAAATTATCATGATTGCGCTTGCCTATTGGTGATTCGGTTGGTCGCCCGCTCGCCTGCGCACGTACGTTTACTGATGTGCTAATAATTGGATCTGTTGCGTACTGTTCTCTGAATTCTGAACACAATAGTTTGGAATCAGGGTTTAACCATCCCCCTTAGACTGACTATCAGTCAGCCAACCCAATGGAGAGCGCCGGGCGTTCGTCTTCGTCCTCGCAGTTTGGTGGAAATACCACCACGAGAAGGCAGTGTGCATGACTTCCTCAGCAGAGGCTGTTTGAGACGCACGGTTATTTGGGAGCATTTTGAGAGGCGTTCAGAGCGAGTAGCAATTTCGGGGTCTGAGACACTTACAACCGGCTATACTGTAGCATTTGGAAGTATATTTCAATGATATCGTGTACTCAAACACATTGTACACATTTGTACATATATACTTATAATAAACACGTTTCGAGTGAAATAACTTTCCAGTTATACCGGCCGGAAATTTAGAAATGTAATTGGAACATCAACTATTATCGAACACGGCAGCGTGCCAAGCTATTCCCCAAGTTGGAGTGATTTGTATATTTTTTCGAATTCTGCATCATGTCTGAGAACCGAATGCTGATATTATTGAGAGACTAGTATCACGCCCCTCATCCCAATCAGTTTACCTACCTCCTTTCTTGCTCCACCGTGGATGTTCTTGCCTATTTGTCGCACTACACTCGGTAATTACTGAACGGAAGAGCAAAGCTGATAGAATTCTCTTTTTTGGATTACAGTGACGCCTTCAGCTGTGTTGTATGAGGAAAGGTACTTCTCATCCTTGCTGCTGGTGGTGTTCGAACTTCGAACATCGTTTCCATTTCAGAATACTTCTCTAACCGCTAACAGGTTACACGCTGTCGTGTCAAGGTTTCCTCCCTTCTTCAGAAATGTGTTCCGCAAGGTGCCATTTTCATTTCTACGCACCTGTTTACCATGCTCTCCTTCGACAACTCGCTAGTGAGTAAATGTGCTGACGATGTAGTATTTGGTGTTTCTTGTCCCAAAGACTCCTCATTTCCTGTTCTACAACAAGGTGTCTTGGACCTAGCCTAGTGGTCTTCGAACAACCATCTGGCTGTTAATCTACCCAAATGTGCAGACTCACTTTTCGCTCTTCTAAAAGAGGATGAGTACACAAACGGCGTAGAATATGCTCCATCTGTACATATAAACGTCAGTAAATCACCTTGGCGTAATCCTAACACGAAACCTGACATGGCCTAACCGACGTTTTTTTGTAAAAGTTATGAAACTATCCTTTTATCTCTTACGTTTTAAAAAGTTCTCCAAACCACTGGGTTTAATTAAATGCTTTGTATACGCTCGTATCAAGCCACATTGACTTCTCGGATCCCCTGCAGTCTTGCAAAGGACTTCAGATTATCTCCAGGTCACCCAAGCATACTTCCAGATGCAATGGCATGCCGAGCCTGCACCTTTCTCAGTATTTAATATCACAACGTTCTTACGCTTCCCACAAACTGTCTCGAAATGTTAGTGCACACCGCACATCCACTTCACTGCGACCTCATCAAATACGTTTCTGATTCTTCTAGTCAGGCGAGTTACAAATACCTGTTTGCTCGTACAAAAGCTTGCGAGTGTTTTGTCGTACGTTGTATTACGAGATTCCCTAACAATCCTGACCAAGCTATTTCTGAGCTGCACGTCATGCATCCTTGTTTTTTTCAATTTCTTCGTTTATAAAATATTATGTGATGACTGAATATTCACCTCTCGGGGTTCATAAAGCATTTACTTTACTCAACTTATTTCACTTTCACTTACTTTCGGTAGTTCGAATGTGACCTGTTCCTCCGGTCTCGATTTGTTTCCCGTGCATCCGGGAGTCTGTGCTCGCACAACTACTGGTTTAAAAACCGCCTATTGCATTTACTTGAACTCCCGAGTTAACACCAATTGTCCAGAATGAGCCGAATAATTCATCAGGTACGGATGACCGTGGATCTATCTTCCACGTCTGATAGTTCCAATATTGGACTTACTTCTACCGCGTCTGAAGCTGCACAACATCGCATGAAAATGACACAGCTGCGCAAAGAATTTTTATCCAATCCGGGTGTGTGTCGTGGCGCTCATCAACTGGACACATTAACAGCTCCTTCTGGACCAACTGCATCGTTTACAGATTCGATCAATAATCCAGGTGTATTTAAAGCCTCTTTTGCTTTTGTCCGGCAAGTTGATACAGATTCTCAGGGTTCAGATCGTATGACTATGAAATCGTGCTCTCCTGTTTCACGACCAGCCTTCGTCCATTCGGGTCTACATGAGACCAAAGATATTACCGCCACCCTGGAAAACAATAATTATATTTCATCCCGTCTCTCTACCCAGGACACTACCAACACAGCACTCATCTTGACGCCAGTGATGACGTCATCTGTCCCGAAAGGTCGGTCCTTATCACTGGTTGATATAGAACATGCAAATGAGTGCGCCACATCTACAGCCCTCACTCCTCCAGGTTCCAAAGTCCATGTAGATTCGATGCACATCGAATCGCCAAACACCCTATCACAGCACATGTTCGCCAACAGGTCATGTGCCACATGCATCGCTGATTGGTCCACAGCGTGTCACGACTCTCATCGATCCACAACCGAATTAGTGTCGAGTTACAGTCCAATCACACTTCACTCCTTATCATCGTCACCGGCATTGAGGCACGTTGTCACTGCTACTTCCTGTCTACCGGTTGGTAGTCTCTGTGTTCCAATGTCCCATCATCCATCTCGTACATACTCAAATGAAACAATTGGTCGCATGCATCAACTGCCTTATCAGCCGTTACGTCAGTTCTCTTCATCGTCGCGATCCACGAACCATGGGAGTGCTTATGATTCCAGATCTGCCTTTTCTGGTCCGAAAAAACTGTCATTTCCTGTGCACACGAAAGATATTGAGGAGGTTGCTGAGTGTTTTTCTCCATCGATGGCCCAAGACCGAGGCAACATTAACCGGCAAAATGGTCAACGTTCCAGTGGACAGGAAATGGATAACCAGCTGCACAAAATGCGTGCCACGCTCAAAGACTTCAATGCACATCTGTCTCAGATTGATTCGACACTGGGTCGTATGCAAAGCTGTGGCAGTTTGAATCAGTATTTGGGTTCTTCTGCCGACGTGGATCCAGATCCAGATTCAACCGAACCAATGTGGAATCCAAGACACACTCCTTCTCCACCTTCTGCTGACCATAATCAGTCGTTACATACGGCTATAGATCACTTGAGTAGTCGAAGCGACGTAGGCAAGTCCTTTGAATGCGACACTGGAATCGTTACGGCACATCGGACAACTGACACAGGTCATAGAACCGCCACATTGTCCTCCTCATTGGGTGCTAGTTTATCAACTCTGTCGTCATCTGTATGGTCATCTCTGAGCCCGTCTGTTACCCCGGCCAATGGGAATACGTTTCCAGCACAGGTTCCTAACTCGACTACGATGAGGAAAAAGGTGACAAACAATGCACACGCGAAGGTTGAAAAATGGACGGATGATCTTGGTCCTTCTGCCGTCCTGCACCCGTCTGCTGCAAACCCGCAAGTGACGCAAACGACTGGAACAATGAATCACCCCACCAGTGAGAAAACTCGTGAGTTTCAGTATTCAAAGTTCGATATTGAATCATGGGCCCGAGAAAGTCAAGCGGATGCTTTACACTTCGTTGACAGCAGTAGCTCCAGTCGTAGCTACGACTCTGGTAGACCTACACCACAATCAAACAATGGATTTCGGCCTGTCACTGGACCAACGGAACAGCTTCCATCATATGAGACATTAGGCAGGCAGTTGGAAAGTTCGAATCGTTTTTACCGTCCATCCACTAATGGTACTATCGGAAAGTCAAGACACAACCGAGTTCCCAATGCACATTTATCGCACAATGCGTCGCGCACTGCCAGTCAGCCTAGTTTAACCGCAGATGGCTCTGGACACAATCCAAATCGAACCGCCTATTCTATCACAGTTGTCAGTCCCACGGACCAGCGTCGGGTGATTCACTCCAGCAAATCCTTTTCAACCAGCAGGTTGCCAGTCGAGGACTCTGTTTCGTCCTCTCCTTCTTCCGGCTCCCGATCTCCCGAGCGTCCATATTACAGTCCGTCATTTGCTGGATCCGGGCATTCGTCATCTCCATCGGCATCGGACTATTCTGCCGATTCTTCTCAATCTGGTTCAGACTCACCCCAGATCGTACACACCTCCAGTGTCAACAGTCTAATCGGCCATCTGGATCGGCTTTTGCGCACAGGTCAGGAACATCAAGCCAGGTCTGTGATAGGTCGACTATTAGACACACCCAGATCACGACGCAAACTGGACTGTATGGTGGCTGAGTTGACTTCACGGTCCTGTGTGCTTGGCAACGAGCAGCTTCGTATGCGTCAGTTGCATGGCTCAAGGTTGTGCGTCAAGGCTACAGGACTGGATCGTGGCTAAAGAATTAGCTCTCATCGGATCCCAAACTCCAGTTCGCATGCCAGTGTAGCGAATGGTCATTGGTTAGATGAGAATTACAAAAATGACAAAAGTCCCACTGGTTCTTTGCTTCGTCTGGCCAACTCACTTATTTCCGCCAGTCCACACCATCCGGGGTCACGCAGTGCAAAACGTGGCTCTTTTACGAGTTTGCAATCCCACGTCCGTAAACATGACTCCGAATATGATTTATCCACTCCCAACCTGAGCGACCGAACCAGACACCGATCTAACGTCCTTGCCTCGACCCCCAGTACACAACCGAGCCGTTCATCGCGCATCGGAAGCGTTTCCTCATTGGGACGACGACGCATTCTGTGGTCAGTGGACGATATGGTTGAGCAACCGCTCCCGGCAATGCGACCACCTCCACGTCCCACTCCACCAAGCCGACCAAAGGTAACCGTTATGCCCACGGAACAGATACTGAATCATCTGGATAACCAAGCTTCAGAGGTCGCATCGTCATTCACGTATACCTCCTTCACAGAATTGGTCCGAGCCCTGATCAACGATATGACGGATGAAGTGCACATAATTCGCTATGCCGGTATTCATTGCCAGTTTATCACGGGCTATTCAAAAGGCTCCGCCTATCGTCCCGGAATGCCTATGAAGAACAATCATCTGTTTTACTGTGCTTGGCTTGCGGTGCATGTTGCTGATGGCTGGCGCTTTGTGAATGTGGACTGTGCTGTTCTCGGACCAACAGAACGAGGTTACTGCTGCTCTGCCTCAGGGCGTTCTGAATCGCTTTTGCTCACAGACGCGAACTTTCCAATGGCTACGGTTGATGAGTTCTTTTTTCTGACCGATCCGGAACAGTACATCTTCCACAGCTTCCCCGACCATAAAATTTGGCAGCTGTTGCGCAAACCAATCACTCTGGAACGGTTTGTTCGATTACCGTTGTTACGCTCGGCATTTTTCAACGCCAATCTCTCCTTGAAGAAAAACTACGGGGATTGTTTAACGACAACAAACGGACAGGTCAGCATCAAACTGTTGATGCCTCAGTTTGTGGGCATCTCTTGCAGTTTGGAGAATTGTGCAGATCACAGCGTGCTACGTGGTCTCTGTTTGGTCGAGGTGTTGCATACGACCGATGTTGTACGCATCCATGTGGCACCTTCCCAACCGGGAACCTATTACTTCCATGTGTATGTCGCTCCGGACTGGCGTGTGGAAGATTGTCGGCATCTCGCCTGTTCGTTTCAGATTCAATGTGCGGAACATAACTATTCCCGTCTGGTGGTTATGGGCCGATTGCCCGAGGTCGGATTCCTCGGTCCCACCCCGGCGGCACGCACTCTGGGCGTGTCCATGTGCGCGGAGCGTAGTCCCAGTGGTGGTCGAGCTCTGTTCGTTCACACCAGTTCCGAGCCCCTTCGCATCCCTTTCGCCATTGCTCCTGGATTGAAACACGTTTTCCAAATAGATTTGTCACCAGCTGAAGTCGTTTGATCGTCCCGGACATCAGATGGTCGACTGTGATAGTTATGCACTGCTGCAAATGCGGACACCAAAGTCCAACTCCCACGGTCCGATGGTAAATGCCTATTACCAGATTCGTATGCCAATCGAGGGATTCTACTATTTGACAATTTATGCCTCTTCAAATGCTGATTCGGACACAGACCATTTGGAATGCGTTTATCGAATACTTATAGATGTGCGTAAAACAAGGGGAAGCCCAACCGCTATATCCGCATTCCCCAGACAAACATTCTGGTGGGTTCAGTGCCGACTGTTGGAACCGCTTTGTCAACGCCTATCCGTCAATCGACAGTACACTTTCCGATTGGATGCACCGCAGTACGATTCGGTCGCGGTAGTTATCAACGAGGCGGATTGGCACTTCCTTAGTCCGACCAGTCCTGCTGGTCGCTGGATAGGCAAAATATCGGTTGGGGAATTTCTCGGTCAGCTTTCTGTATTCGCGCGATTTGCTCGCGGACCGGACGGATTTCGAAACCCGCTTACCAGCAGTAAAGATGAACCAGATGATGCAGTTGAGGAGGACGATGCTTATGTCAAACTGTTGGATTATCTTCTAGTCGAATAGACCAGTGGCTGTGTGTATGACATTCTCCCGTTGGTATGGGCGCTTTCCATGTCTCCGTAACCAAAGTTGCATCGTGATGTTTGCATACATATCATACTTGTTTTCACTTTTTTCCACCTAGTCAGAACAAGATATTTCAGTTCGAACTTGACTTGACGTGGATCTCGTTTTAGACCTTATTGGATATGCATTTGTCTTTTCTACTCTGCCTTCTTATGTACCCACAAACAAATGCACACGCAGACCGTCAGTGTTTTTAAAAATACTTATTCCGTTTATATCGAGGACTATTTCGAATAAAATTCTTGTCGACTCGGGGTTGTCTTTGGCTCTCTCGCTCTCTTGTTTCCTCCGTTTTCTTAGTTGTTTTACGTTTCCCTTTCTGTTGCGCAAAATCGGTGTCACGTGGTTGACTATTTCTCTCATTTTTTTGAATTACTTCACTGCGTGTTCTAAACTGATGAGGCGCTGAAATTTGCTCAACTTTCTCTTTGTAGTCTGCACGTCGGCTGCACTGGCCGGCATATTATACATATCAGTTACTTTTAAATGATTACCGTTAGAAATCTTACTGTCTTTATCCTTAAACATAAACAGACTGAAATATCTACTAATATGCACTATATACCCTGAACAGCTGTTTATTGCCTCGACGTTCCCATTACACTTCCCTCCTTCGTCCGCTAGCATTCAACCTAATTTGTTTTCACCAGTTCGTATTTTTTCCTCCTACGTGTATTTACACCCACCGACGTACTTCTGTCTCGTGCAACAACATACAATTTTTCGCTTGTAGTTTTTAATTTTCACTCATTTCAAATGTGCTTTTTGTGATCATTTTTTGACTGATCCGTTGCATATATCTGTGCATGTGTGCCTGCGATGTCTTCGATATTTCTGTCCGTTAACATGTACCGTTCTTCGATGTCATTCGCCCAAAAACTGTTTGATTGCTTCCTAGCTTATCTCTCTCTAAGCGAGTT
>STRG.39156.3
GCGAGTGACTCGGAATTATCAGAACTGCTGGACAATGCCCTTGAGGAAGCTGCGGCAGAGGCGGTTTCTTGCGGTAAAGAGAATACTTTCCAATTTAAAGGCGTAAATTCAGATACTGAAACAACAGATGATGATACCTGTGCTGCGTATTCTGACCCGGAAGCGTCATCTAATTTGATTGCAGTGGAGCGCGATCTTCAGACCGCTGGTCTCACGAGGAAGTCCTCTTTTCGAACCGACTCCGGTCAACGATTAATCCGGGGGAGCAGTTTGAGGCATAGAACTTCACAACGACGGCAGCGTCGACGCCAGAGCGGCTCCATTGCAAACGCTCTTTTGGACGGGGACTGTCCTACTCCAACTACTCATTGTTCTGGATCCCAGAAACGTGAGGACAGTGTTCTGGGTACTTCAAGTCAGCGACATCAAGTGCTGATGGAAGAGCAAGCCTTACTTCGTCGTGGCTCGCCGGTTCTCGTTCCACCCAGTCGTGGTGACCCTATTCGTGCACGTTTGCGCATGTCGTCGATCCGTTTTGGCTTGAAGTTTTCTCACAAACCGGGTGATCCGACAAGCGGCGGTGGTGGATATGTAGTGTTTTACAACGACCAACTCGTCCACAAAAAATCAACAATACGACTCAGCGAACTTCGCCCTTGTCCCACGCAATATCACTTGTTAGCCATCATCAACGTACTTCTTCCGTTTCAGATGTCGCGGCGAAGGTCGTCTTTATCATAGTGAGATGGTCACGGTGGTCCCCGTTAGTGATCTCCCCGTCGGAACAACACACGCCGTTCATCATGTGGATTTACCGACCAATATTGATATTGTCCCTTTAAGACCGGACTTCGTGTTTACGCTCGAGGTTTACTGTATGCGTTTTGGAACGGACGGTCCGGGAACACTTCAACTAAGCCAATCACCTAGGCCCGCTCTCAGCACCACCGCGCATGTGGAATCACGTGGGCTAATTGGTGCAACACCAAAAGCAACACGTCTGAATTTGAATCCCAGTTCAACTCGTAAAAAAGCTCGCCTCCATGCGATTGGTGGTTCGGAACAAGGCATTAGTCTGACTGCTTGTTTGCCCACAAGTCACCTACTTCCTTCATTCAGTCCAGTTGCCGCCGAGTTACGTGATCTTGGTCGTGCAAAAAGCGCAGCGTTCACTTTGATGTCATCTGTGGAAATCCGCTACCATGACGATTTGCTTCTCGGTCGTTTACGACCCACGGGTGAGGATGCGCGGCGCAACGTGAGGTCTGATTCCCACACTCTGGACTGTGAAAGGCTCCCATTGCGTCTTTCTCGCCTTCCTCAGTCATCCCCCCTCGACGGTTTGGCTGGTTTGATCAACGCCTCAGTGCGTTTAGAGGCGCGAATTCTCACACGTGGATTTTTGACGGTTTTTGAAGAGGTCGGTGGCTTCGGAGTTTGGCAACGGTACTGGTGTCAACTTCGTGCGGACCATTTGCAGTTCTGGCGATACCCAGAAGACGAACAGCGGTCGTTGCACACTGACCCCTCACAGTCTCCTGCTGCGGATACCGGCCCTATTGGTCGCATTGATTTGCGTCACGTAGCCGCTCCTCGCGCGGTCCCTGCCCCTCGTCGTATCTGTGCACGCGCAAATACAATATTCATGCGCTCTCTACGCGCAATCGACCCTGACGTCCTATCTGCATCCGTTAACGCTATCGGCTCAAGACAGTCCGATCAGCAAGAGAGCCTGATTTTCCGCGCTTCACCAGACTACACGTGGCTGGAACAAAAACATTTACTATGCGCTGATACACCTCAAGAACGTGATCGATGGATAATGTGGTTAAATTTGTGCTTGGAATCATTGAAAGATTGGATGCCAGAGCACTTTTCCTGTTTAGCTCGGTTTGACGCCCGTTTACAATTTTCCCAACCAGTGTCGTCCAAACTTTCCGTTCTGTTAGTGCATGGCGATTCAAACGAGTGAAACGAACATCATCAACTACCCCCACCACTGTTTTTATTCACTTGCTTTCTTCATCCTTCATCATGCTCAGTGCTTTGTGCTGTTCGCACACGCCGTCTTCATTGAACTACGGTCCCCATGGGCGCTATTTGGCGTTTTGATTGATCATGATATATAATTTCCAATTGCTGTTCTTCATCGTCTATGCGTCGCTCATATCTCAGTTCCTCACTTCTCACTGATTGTTCAGAACTCACAATTACACTGTCGCATCTTCCGCACGACGAACGGTTGTTTTTTACGCAACGAGG
>STRG.71676.4
AACGGCATGAGTATGAATCACTGAAAATGAGCTTGTTCGCCAACCTGTGTTCTCATAATGTGCTCACGGGGAATAATCAGAATTATATTTCGAAAGGTACTCACGTACAAATACGACCCACGGTCACCAGTATTCATCGTCTATTTGGCTTACCGAAGGTACACAAGTTTGAGTACCTGGTGAAACCGATGCTCGACATGAGTGCTTTTCCTTGTCACCTAATTGCTAGTTGACCCATCGAGATATATATTGGGAGCAGTACGCAGAAGAGTTGCTTAATACGGCGTAAACGACACATTTCAATCGGTAGGATTAGTGAAAGAACAAAATACGACGGGGCTTGAAATGGCTTTCTGAATGTAGTATCATTATTTGCAAATGTCCCATTGTTAAAAATAATCGAATATTTGTTGAATTACGTAACCAAAAACGAACTAAACTTTGCTATTCCCATAGCCAATCGAAATTGACTACTACTGTTGTGAGTGTATATACTACTTGGTAAGTAGTTGATTGCTGGAGACGGAACTATGGGCAATTGTGGATCAACGAACACAGCTAAGTTCAGCAGTCCCGACGCAATAAGGTTAACGACGATCTGCAAACCATATGGCTGCTCTTCTGTTGGTCGGTGACTGTCTTCAAGTGAACAGGACAGAGACTTGGCAACTTGGCACACTCTTTCTCATATTCGAAGTAGAATTAGGAGGCAGTTTTCATTTTCCGGATGTAAACCTTACAGAAAGGGAAGACGGGAAGCTTTTCCGGCGTATATATCGAAAGCCAACAAGGACAGGCCAATACTTTCTTTTTGCTAGTTTCTTGCCTCTAAAAAACAAATAGAACCTGGTCCGGTCCCTAGAGTCTCGTATACGAAAGATCTGTCCCGAGGAAATAGTGAATGATAAATTAGATTACGCTAGATAAACTCTGTTAAACAATGGGTGCCAAGAACTTTTCATTCAAAAAAACCTAAACAACCGCCAGTAATGACCTTCAAGAAGAAAAGTGCATAGTCACCTCCCCTTTAAAGGGGACGTTCAAAGTGAACTACTAGTTCGTCGCCTAAGTAATGCAAACTGCCGTACATTTCCCGCCGCCACTTTACGCACCCAATTCGCTAGCCGGTCAATGATCTTTCTGAATCTCAAAGACAAATTGTATGTCCTTTCCTCCTCCATGTTAACCTATTCCTTTGTTTGCTCACGTTCGGTAAGTGGTTTGACTAAACGACACGGCAACTGTCTCGAAGAGTGAAGGTACACAAACCAGCTTGGTTCAAAACAGGGAATACAAGAAACGGGACTCGTGTAATTGTAATGCACCTAGCCGACACAGGGCTCCAGGTGAACGACGAAGCCTTCAGGATAATCTGCACAGTACTAATGAATTCGCGGAATGGCGCAGGTCAAATCCATTTGGGCACAGTGGAAGCAGTAATGATTAGGCTGTTGAGCCCGTCTTTTCATTCTCGTAAGCTATTTGTGAAACCTCTTCGTTTACCCTGGCCGCTATCGGAAAATGGTAAGCAAAATCCAGGTGACCTCGACCGTGACCTTTCAGTTGTGACAGGAAGCCGTCAACCCCTCGCAAACGTACTTAGTTCGCCGGTTTGTTCCAACCACGAACAACAAACTCTCCCATTCCGAACTGCGCAAAAACTGAAAAGTTCATTACCGAATCTTATTTTGACATTGTAATCATTATTCCGAATATACACGTTCTTATCTTGCATATTTAACTGCATTAGCCATAGGATGACGTTATAAAAAATAAACTTGTCCTTCTTCGTGTAATTTTCTCCACTATTCAGTGGGATTATTCAATGAATTTCTCTTTTAACCATAAACATAAAGGAATCCAGCTGCTTCTTTCACAAGCATGGGCCCACTTCGCTGGCCGGAATCGAACCTTTAACCTTTTGCGTACCGAGCCGTTATGGCACCAACTTAGGAATTGCAGTTAGGCCAGTCAGATGGCAGTAAAGCAAGCGAATACCTTTATAATCATAAACGTGGCCAATGTGTGATCCGGCAAGTTTCGGAGCACATGTCTTAATGGTTAATCCTTTGTAATCACGAGGAATAACGAAGAATCTCCGGTTCGTTCCACTGCACATGGTTACATCAAATCACGAAGTTGACCTCAGCGACCATTTATAGTAAAGCCTAGTAGTCTAACGTGAAAGATGGTCGTTTTCGGCAAGTTGTTACTCTTCATGTCAAGGGTTTTATACACAAAACCCATGACCGGCCTAGCAATTGTTTCCACTCACCAAGTACGCACATCCGACTGTCCCCTTCTATCTATTTGTTCTGTTACTTGTAAATCCCTTAAGTGTTTCTTCATAACAGTCTAATTCATGCATCGGAAGTGTGAGTGGGTGCTCCTCTTACCTTGTCACTAAGCCAAAGGACATACAACCCCCCAATTTACGGATCTTCACTCCAGCTTACTTTTTCTCAGTATTTCACCTGCTGTACCATACGTACAACGGTATATCTTACTATGGCCATGAACAACCTAAACAAAATACTTGTTTTCCGCGACCTGTTTATTCTTTCTGTTATCCGAGATGGGTTAAAAGAGATACGGTTCGTGATTACCTTTGATTAGACGGGATTATTATTACTACGATGGTACGTGCTCTGTTGCCTTTGTTCTCCGTTTCCCACTTGCTTTTGACTTTTCCCCATCCGGGTTCAGGATGCGATATCTCATTGCGGGCCACGTCGACACGAATAATTGGAACAATTTGGTGGTTTTTTATTCTAATCATGGTCTCGTCGTACACCGCAAACCTGGCCGCATTTCTTACTATCGATCGTATGGAAACGGATATCGAGAATGTGGAAGATTTGACCAGGCAGACCAAGATCAAATACGGTACATTGTATGGGGGATCAACGTATTCTTTTTTTAAACATTCCGACATACCGACTTATCAACGTATGTGGGAGTTCATGAATGCAAACAAATCGCTGTTTGTAAACAAAACGGAAGATGGTATTGTTCGCGCGTTGGACGGAAATTACGCATTCATATTGGAGTCCACTCTCAATGAGTACTATTCCCAGAGAAATTGTCTGTTGACACCACTTGGTGGTTTGTTGGATCCACGGGGTTACGGAATCGGATTACCGATTGGCAATAATGGACTTCGGGATCTATTGTCGGAAAGCATCCTCAAACTGCAAAAGGACCAAACACTGGAAAAAATGCGACAGTTCTGGTTACAGCGATACAATGCCACTGTGCCGTGTTATTTGCAAAACTCGCAATCTTCCATACCATCCCGGAGTAAACTTACCTTGTCCAAAATGTCCAGTGCGTTCATCGGATTGGGAGCTGGTCTCCTGCTGGGTGTTCTGGTTTGGATAATGGAAATGAGCGTGTGGATCTACCGGTTACGAAACAAGCCACCGCACCGAACCTGTCCAGAAATTTCCAGCCATTTGCGAACGGTGCTCTGTGGCTCTTGCCGTCATCGAAGACATTCCGTCGATGAGACTTTATTTATTACTCCTATGAAACCAATCAATGGTGCTGATCACCCGGCAAATAACATTCTCCCAAATTTTCCTAGGGTGACTACATTGTAAACGCACACGCCCTCCACCCCACCCCTCATTGTGCTGGCGCCAAACAAATGCTAGTTATGAACGAAAAATATCCGCAATTGAAAACGCTCAAAACCTATTTGCACAGTTAAACATATAAAGGTCTATTTCCTGCTCTTATATGCTCTTTTAATTCAAATAAATGGTGTAGTATTACTGG
>STRG.31327.6
TAGAGTCGGACCATGCATTAGCTTTAGTGCGATTATCTCTCCAGCCCCATGGTCATCGTCACAAACCGGAAACCCGATTAGCCGTGCAACGTTTGTGTGATCCAGAAGTACGCACCCGTTACGAACAGAAGTTAGCATATGAGCTAGGATCTACGACGAACAGTAATGTAGATGAGCATTGGGCTCATATCAAACAGGCGATGCACTTTGCAGCAGGTTTTGCCTGTGGTCCTAGATCCGATGCCCATCAAAGACACTGGATCTCGCAAGAGTCGCTGAGTATAATGGAGCAAAAGCGTCAGCTCTCGAACCGTAAGGAGATGAATAAGATGCGGAGAAAGCTGCAAAGGCAAGTTACGAAAAGCCTTAAGAAGGATGGCGAAAATTGGTGGGTGAAGGTAGCCGAAGAAATGGAAATAGCAGCTGCTTCAGGTAACAGTCAGAGACTGTTCAAACTTATTCGTGACATCGGTGGACGGTGCATCCAGGTCAGTGAAACGATTTGCGATAGGAATGGAGAACCCATCCATAGCAAACAGCAAAGGCTTGACCGTTGGGCCGCATACTTCAAGGAACAGTTTAGCTGGCAGTGCGCTAGTGTAGTTACTCCCGTGTCAACAACTGCGACTCCTTGGGTGGTATCACTTGAGCCCCTATCGGAAGTAGAAGTAGTCATGCATTCGATCACTAAAGCGAGGGAAAGCGGCAGGTCCCGACGAACTTCCTCCAGTTCTTTTCAAACTGGGCGGGAATGTTTTGATAAAATCACTTACCACCTTGCCCTGTCACATTTGGAACTCGGAGTGTATTCTGTTAATATGAAGTGAGTCGTTGATTGTTCCCATCTTCAAGAAGAGAATACGTAATGACTGTAGTAATCATTGTGGGATTAGCTTAATTCCGATATTCACCAAAGTATTAGCCTCAATTCTACTGCACCGTCTTACACCGGCTCGCGAGAAGAGTGCCCGCGAACAACAGGCTGGATTCCGCCCAGGTCGAGGAGGCATCGACCAGATTTCTACTCTTCGCCGACTACTTGAAACGCGTCACACGCACCGTCGACCGACAGTAATGATTTTTTTAGGCTTAAAAGGCGCTTTCGATTCAGTTGATCCAGCAGCGCTTTTCAGTACTCTTCATCGAAAAGCTTTGTCCCAGAAGTTCGTGAACCTACTGAGATCATTGTATTCTCATACTTCTGGCCGCGTTAGAGTTTACGGTGAACTATCCGGTCGGTTCACAACGACTAGTGATGTTCGTCAGGGATGTCCTGTGTCTCCATTCCTGTTCAACTTCGTCATGGACGAAATAATGGAGAGTGCGCTGCAAAATCTTCAAGATGTAGGCGTTGAACTAGAAAATAGTGGAAAGCTGTGTGACCTAGATTACGCAGACGATGTTGTCTGCTTGTTCGAATCCACGGAACATGCTCAACGTGCACTAGATAGACTCTCAAGAGCTGTAGCTCCATTCGGCATGCGCTTTGCACCTTCAAAGTGCAAGGTGATGTTACAAGACTGGATGTCAACGATTCCGAGCTTGATGCTCGGTGGGGAGGTGCTGTCAGTTGTCGACCACTTCACCTACCTCGGTAGCAACGTGACGACGGATGGGAGCACAGTAGTAGAGGTGAGCACGCGTATATCCAAGGCTCGAGCGGCGTACGCTGGACTGAAGCACTTGTGGCGTCGATCTGATATTTCACTGAAGTTGAAAAGTCGTGTATACTGTGCTGCAGTGCGTTCAGTTTTGTTGTATGGTTACGAAACTTGGAGTCTGTTTGCTGAAGATATTCGTCGTCTTGAGGTTTTCGACCACCGATGTTTACGTAATATCGCTAAGATCGGGTGGAGTAGCCGAGTAGGCAATGCTGAGGTCAAAAATTGAGTATTGGGTACCAATTCGGAGAACGTTTTGTCAGTGTATCCAGCTTAATAGACTTCGTTAGTTGGGGCACGTGTTACGTATGTCAAACACACGTCTACCGTACCTTGTCCTGTTCTCCGTTCCTCCTAGGGAGTGTAGGAGACCACGTGGAGGTCAACAGATGACGTGTTAGTGGGGAATGAGAAAATGTACAGCAGACTTAGGAAAAGTAGGTGCTTCACATCTTCGTGGTTGGGGTCCAAAAGATCCGTCTACCAGTTGGCTGGAGACACTGAAGGATATGGCTGCGAACCGTGGACAGCGTGATCATGTTGTCACTTTCTGTCGAATCAGAATGACTGATCGATGTGCGTTTCTACAGTTAGACTGTGCATTCCGTATGTTGGCTACTAGGGCATTCTTTCCTTTTCCCACCCATGTAGGTCCAGTCCCTGTCCATCTTGTATATTCATACTTTCTAATTCAATGAGCAACATGATGAGAAAGGCAGTGGTCAGTGGGGCTTGCCCTACTGTTTAACGCTGTACGATGATGATGATGATGAAAGCCAATCCATGACACGGCACCGTGCCTGTTAAAGTGTTAGCTCGAAGTCATGCGCCGTGGCGGTCATGTGGTAAATAGTGTTCTAAATTCGAGCAGATTTTCCATGTGAATCCGCGTTTATTTTCCATGTTTTTGCATACCATCACACCTCCATACTTTGTACCGGGTTATTGGTGGATATATATATATATATATATATATATATATATATATATATATTGATAGTAATTAGCATGTAAACGTGTGGACAAAACTCCCCCGGAAGCACATGACCGGTTTCGCGGTCGTAGCCGCTCATCAGAGTGTACAAGTATGAAAACGAGTGGGCAGGGGAGTACCGGGTACGCATACCTGATAAGCGGCAACAACCGCAAAACCGGTCTTGAGCTTCCGGGAAAATTTTGTCCACACGTTTACATACCACTTACTATTAATATGAACGCTTGCATATTCAGCCTCGTTGTTCATTGGGTTAGCAGTGACTCAGACACGAATAACTATAAAAAAATACAGTTCTGCTTCATTTGTGGGCTGTTCAATGAAGAGTATCCATTCACACTCCAGACAATTCAAATTAGATCCTAGTGAATATATATATGTGCAAGCACTTATGCTTCCGTGGCCCACGTCTCGGTCCAGAACACGTGTGCAACCACTTGAACACTCCACACTGTGATCAGTTTCACATGCAAAAACGCACGTGCAGGGACAAATCTGGATTACCATTCCATGTTCTTATTTTATGAGTCATGTATGTTGTATATCGGTACAAGTACCTATAACTGAAAACGAGTTTGTTCTCCACGTTTCTTATTCTCAGTGTGTCATGTTTCTCAGGTCTCCCTAACTCCTTGTCTGCAGCACACCGAGTGGCTTCATGACGCTGAATTCTAGATAAAATGTCCTCACCTGTCAACGTCGACGATTTAAGCTACAAGTTGCTACGCAAATTAGCAAAACAGCATGGCATCAATGCAAGACAAAAAGCTGTAACCTTGCGTACTGCCCTGAAAGATGCCCTGGGACTCATTAGGTTGCTTAATGACTGTACTGAGCATTCCGGTAAACGAGAAGACAAGGTTTCTTCGGTTAACACGAGTACACCGAAATCAAACACAAAATACTCTTCTCCTGTTCACGTTGGAACGCATGAAAACAAAGAAAGTTTGTCATCAAGTCGTCTCATCGGTGGAAGCGCTCTTCTTCCAGGATTACCATCCAGAGCAAGTAGTAAATCCAAATTAAACACAACCTATGAGTTGACAAGTCCTGAACTGATTTCCGTTCCAGTAGAATCAAAGCAACAATTTAAAGATAACGCCGATTCTCCCATAAAATGTCCGGAGGCGGCCACACAAAGGGCACCCACAGCGGTATCTGTTAAACGACCAAAGGCTGCCGTCAAACATTTTGTTGCCCGTCCTATCCCCAATTTTTCTCGAATTCATGCCCGAGCGGCTTCCAAAATGGAATCTCTACCGCAATTCATGCAACGTCTGAAAGCTGTTCGCCCTCCATTTGCCTCTCCAACTTATCCACCATCACAAACAACCGAAGCTAAATCCACTTCATCTATTTCGAAAGTGAACAGAGCGCTTTCGGATGTGTCCAATCGGATGTCACACAGTCAGTCGGAAAAGTCCTCCGAAAACGGTATTCCAGGTGACAAGTCGGTTACAACTAAACCACGAGAGACTCTTCAGACTTCACATCTATCCGGAACATATAAGAAGATAACAACGCTGATTCAAAAACACACCCCGAAGATTCCCGCTGACAGTGCCTTTGCCCGCCGCAAAGCGTATGACATGAAACGCAATTGGGCTCGTCTATCTTCGCACACTCCCAGCCGAATACCGAGTGTCCGTACAGACCCTAGTAACAACACAAATCGTACTCCCGCTCAGCCTACGCCAATGCAACCTACGAAGTCGACTGTCCCTCGTCGAGATCTACGCGACTTTCGACCTGGACTGAATGTCGCTATTCAACGCGAGAGTCGTCGAGCCGTCGTTCAGCACGCCCGAAGCGAAGCGCGACGTGCTCTGGCGAATGCACGCCGTGGTTTTTAAAAATATAGTTGTCGGACACTTGCCTATCCGAACGTCATTCCGTTCAAACCTCGTAAATATTTTGAGTTTGAGCCCTGACTGAAACCAGTCCGGACACTTGATTTTCGTTTCGTTATCCCTCTTCACTTGGTAATTTTGTCTGTTTTGTTGATGTACCTACTGTATGCTACGTACCTCCACTGTATGTTTCTAATATATATATATATATATTACCATCGTCTCAATGAATTTTTATCTTCATTACGATCGCCACGTCTAAGGTAATCACAGCTATAACAGTTGGTGAAGATTTGGTAGATGCTGATCAAGGATCCCCTCATCTTTTAGCTAGTGCAGTTTGTTGTGATCGGTAGGAGTAAGTGCTGGAGCGGTTCATCACCGATGGTTTAAGTAGTGGCATTTGGGCTCTACAATCCATCGCCTTTTTCCGTCGGTGGTTTGAATAATTAACGTGATTCAAAGCCGACATCAACATATGAACAAATACGCCACACCGGATTTTGATTGATTACTAATGATCGGATCTGGGAGGAAGTGGCTTGATCTCAACACAATCTTTCAGTACTCGATTTCCCGCCAGACGACAATCGCTTCTTCTTGGTCGTTTCGTAAACTGTGAATCCTCCAACCAGTCACACTCATGATGTCTTCACTGCTGTTTGCGAGTCTTTATTTGTGCCCTAAACACGCGACTTCATTGACGAGGAAATAAATTTGCCGAAAACCGTGCTTTCACTGTTTTGTTTATAGTTAAACAATACGTAATCTCAAACATGTTTCACATTCCCTCCCAGGGTTACAAGTCTGGATGTTCACTGTACTTTAGATAACCAATATTATATCTATCCCTGTTCGCCTGTGTTTTTCGAAAAAACGGG
>STRG.45561.2
NNNNNNNGAGAGAGAGAGGGAGTATAATCCGTAACCACAGGGCCTTATCGCACCACCGGGGGAACCGGTCGCCATCAGCCTTTTTATTTTTTTTTGAGCACAAGTGTAATGGTCGGGGTATACCACATAGCATCAAACGCCCACTGCAATGCTATAGCTAGCCGGCAACCAGACCCGGGTACTTGGAGTGGAGAACCACATTAGGTGCTATTAAGTCGGGTGTGGTTGCGATGCGGGCGACACAGGGGATTGCTGTCTACCATCCAACCGGTCGGTGGTAGCGGGATTCGAATATCATTTTCTATGACGTGAGTCGCACGACTCCCATCGGTGGGCGTCGGCAGTCACGCAGTTGAAATCCTCGATTTTCGGCTAACAGTAGGACTGACTTATCAGATAACTGCTTGACTTCCAATTGTTCGTTTTTCTTCCTTTGCTCACTTTGCCAGCTCTTTTATCGACCGAATATCGGTGTACATTTTGGACTCGCCGGAAGAAAACGTGGACGCCGAATTTCCGCCGTTAGACCCGAACGATCCTATTCACAAGTACGAATTTGACTCTTTGGCTCTCGTCGAACAAGCTACCAAGCGATTGGAGGAGACGAGTAACAAACAAGTTCCCTTAGTTTTAGTTACCATTCACATGACTCAGGGAATTAGCACATTCCGTTTTCCAGCCGATACTCAGTTAAGTGCTGTGCTTGAGCGGGCGGTTCAACGTCGTCAGCTGCCCCGACACGGTGGATATCAGTACCATCTAGAAAGTTGGCCTCACTCGACCGATCAGCATACGCAACAGACATTGTCATCGTCGGGTCGGAACAAACCGGGAGATTTTTCAGATTCTCAAATGCCCAAAGGACAACGTTTGGATTTGAATTTACGTCTGACTGAAGTAGTTGCCACCCAACTTCCTCTTCGATTTGTCTTGGTACGAGATAACAGTCGTTGTGACCCGGTTATGGTAGATTCTGGTGACGAGGATGAACCTGCCGAAGGCACCGTGACTCCTTCAGCTGGCCTACATGCGACACTCCAGTTGCGCCAATATCGGGTCACTTTGTTAGGTGATGTGTTCTCACGTGAGGTTCAGCTCAACGTGTCGAAAGATGGAATTAAGATTGATCAGATTGCTCCATCGTTTCGTCGTCCGAAGTTTTTCTCTAGACCGGCCAAACCACTGCTCTATCCGGTGGATGTCCTGGCCGATTGTGTTTTGGTTCCAGCCTCATCATCATCATCATCATCGCCACGCGGGAAGGGCGTCGAAGAGCATCACGATACATGTGCACAGAACAACACATCCGGTGACTCACGGACCCGTTTATTTAGCACGGGCAAAGTTCAATTCCGAATTCTTTATATGATTAGCGCTGGAGGCGATAGTACCACTCATTCGTCATCCAATTTGGGCCAGCGATCCGGTCCTGATGATGATCCGAATGGAACGTTGGACTCCAAACCGGCTGTGTCTCAATTTCGATCATTGTGTTTCGAAACACAGTGGGCTCGGGCACAAGCTATTCGAAACCAAGTCACCATGATTCTTGAGTGCTGTGAGAGTAAAGCACGCCGATTGTACATGCAGGAACGTCTGGCTTCTACTTAGACTCACGCTATCTTCATTCTTCTTCTGTGATCTGACTTCGTGCTGAGTAAACATATCCTACGTGTGATTTGTTTTTCCCCCAGAGAATTCGATCACCAGCAAACTTGCGCGTGCGCACATTTTTCCCACTTAGCAATTCACCACAAATGGTCTTCTCCAAATTTGTCAGATCGTTCCCGACGGTTAAATTGCATACGCACGCGTTTCGCTTACTATGGTTGTGCAAACCGTAAGGGAATGAAAGGATCCTATGACTGTACTCGATGGAACGTTCCGATCGATCATGGTCTGCACAGGAAAGTAAGGTTGTACGCGATCATTCAGTAAACCACACATCATCCACATAAATATGAGCGGTTTTTTTATTCACTTC
>STRG.77332.3
CCTCAGTTTACTCCTTCGTTTGGTCTTTATCTCGATATATAGTTCTCAAAATTTTCATCCCTGTAAATTTTTCAGCTCCTGTCTATGATCAGAACATTGTTGTTTTCTTAAACTAGTCGGAGTGGTACTTCCTCAGAAGTGCATGCCTATGGAAGCTGATAACTGCTATTCTCTGGCCAATGGTCTAAAGAAGTCCCTATGGTTCCCACCGGTCAGCATGGATCCTCTCCCAATGTCGTTTTGGTGCAAGCGTGCCACTACTCGCGGATCCCTGCCTTCCGAAAATCGCCGTAAGCGACCTTCGTTCCTATTGATCGGAGAACGTGAGGCTTGCGACGACCATCCTTTAGACCTGCGTTGTCCCGGAGGAGGATCAAGACGTACGTCTGAGTCGAGTTACTCAGATGAACCAGTTACATCCCCGCAGTTATTTGTCGAATGTGGAGCATCTACATTCAGCAACTCCGCTCCCGTTGCCACCTTGTCTTCCTGTGATAGTGGTTTGGGCACTTCTACACAGGCTTTCTCACACAGTGCTTCTCCGTCACCTCAACCTCAAAAAAGCAACACTTTTTACCCTATTCAATCACCAGAATGTCTCACTGCACCGTATCAATCCATACCTGGTCCTTCAAGACAGTTGTACGTGTATACATGGGCTCTTCCCGATTCGGATATTCTGGCCGACTTGTCTGCCTTACATCGTGATTGCTTCAAACATACCGACCAGTGCTTAGCAATTATATTCTCCAAACCTATTTCAGAGAACGACTATGTGTGTCGAGTACCACTTTATCTTAGTCAAGGGATGGCCCGTGCTCGCGTGCACCGCGCCGGATCACCAGTATGTCTGACCCAATCCGAACTAGATCGCGTTGTGGCCTGTCACCGTGTACTGGCCGAATTGCTGACAAACATTGCTGACTTGTCGCATGTTGGATTGCAGTTTGCCAATCTGCGCCTACGTTCCCTTGTGGACCGGAAGAATCTTGGCTCGTCCGGTTCCAAAACACTAGCTGTTCGTGATCCGTTCGAGGAGTTAAATTTTATGCCCAATGAATCTCGGCTGCTGGGACTGGTCACCATTCTGTCGTTGCCATGCTATGACCTAGATTTTTTGGCGATCGATAACCTTATACATTGGTCCAGATCTCGTGAATCGTGGAAACTGAAAGCGGCTGCGGTGTCCACTGAATCTGTAAGACCAGTTCGAGGTATTGTGCGTGACTATCCGGTGCGATTGAGTCAAATTCCCACGGAAGATTGGGCTGGTGTTATGGTGCGACCGTCACATTTACCCCACAACGATCCCGCCATGTTTGCGGTCTCCGGATGCAGCTCAAAAATCGGTTTGGATCCAGTTCCGACGAAGTTGTCGGAAAAGCTACTCACTGTTCTGAATCCGATCCTCCCAGGATCACCTCAAATAGATCAGCGCACTGCGAACGACTCAGTCGATCTGGATAGTTGCGGTAGAAATGGCGGCGGTTGTGGTACCGTATCTTATGTGGACTATTTTTCAATCCGATATCCTTCAGTACATCGAATGATGGGCAATTTCGACGGGGTTTTACCACTAGCAAATTGCTTTCGTCTAACTCGACATCAGAACGCCGCCCAAGTGACTGCTGGTTTGCGTAAAGACAAACACACCGTAGATGATAAACTAGCCGTGTATCTGGCTGACACGTGTGCTGTCCATCCGTTGTCCGCGTGGCTTTGGTTTTTGTTATCCACTTTCCCTCTGGTTGTGCATCAGATGTCTCGTGCTCTTTTGATCTCTCAATTTTCCGCTGAACTCAACCAAATTCTGACGAGACAAGAATCAGACTCGATGGATCATGTGATAAGTGAGGCGTTCCAACCCTCACCACGATATACGGTACTCATGCCAGATCGCTTGGACGCTCCCCGATGCATGCTCAGTGAGTTGAATCACTTTACTGCGATCGATCTGGAGGTGCAGTCTCGTACACCAATGGAATGGTCTCGCCTAGATAATCTAGCTGCGAGCAACGAAAACACGGTGGCGTCAACCCGCATAGTTCCATATCCGAATCATCTATTTGAAGCAACCACTTTGTTGGCTGCCCGGGACGCAGTGAATCTGGAACGGCTAGAATTGTTGGGCGACTCGTTATTGCAGTTGGTGGCCACATTGAATGTGTATGCCACCGCTCCATCCTATGCAAACGAAGGCTGGTTAACCGCGCAACGTATCCCATTGGTATCAAATGCGAACCTGCTACGGCTAGCTTTGCACTTCAACTGGCCTAAATATTGCACCGGTCAAGTGTACTCGCCGCCGAATCATTTTGTGTTTCCATGCTACTCTGTCTGTAAAACGGCTATCTTACCGAGTAGTGATGCACGTCTCACCGTGGGATTGACAGACAAATCACTGGCTGATATGATGGAAGCGTTGATTGGGTGTTTTCTGCTTCACCTGGGACTCTCCAGTGCCGTTCGCTTGCTGAGCCATTTCGGCATCTCACCATATGGGAATAACAAAAGTGAAGAGCGCAGTGACAAAAACAAGGACATATGGAGCCGGTTGTTATCCGTTGATAATTCGATTGATTCGGGCACTCCTCTCGGGTCCTCTCCAATCAAACCAGATACATGTCAATTGAGGACCATACCCCGATCGTTGTGTTTGCCGCCGAATAACAAGGAGCCCTTGTCTGACTCCTCGGACAGTTTAATCTTCAGCTCCTTGGAAAGCAGTTTTCAAACTAATCAACTCAAGGGCTTGCAGAGCATAATAGACTACTTCTTCAAGGATGTGACGCTTCTGGTCCAAGCTCTAACTCACGTGTCATCTCCGCATTCCAAACAGTTTGGAACTTACGAACGGATTTACGCGACCAGTTGATCGAATATCGTGCTTGAAACATCCCAACCCACCTCAACTCGGCCAACTCGGGCGATGCTCTGTCACACAGAGAGGCAACTGCCGTGTCGTGCGACCAAGACATAGAGTGTCACAAACGCACCTGAACGAGTAGACAACCATGGAGGCGATCAGCATCATCAATTGGTCCATATTCCGATTTGTTATCAAAGGTGAACCTTTGAATGAACGCCTCAATCGGTCGATGTTCAAGACTTGAATTCTTGGGTGATGCTGTCCTTGGCTATGTGGTCACTGTTGACCTGTATCGTCATCACGAGGACTTCGACCCGGGCAAACTGACTGATTCGCGTTCAAACATTGTGAGCAATAATAGTTTGGCTAGTGCAGTTGTGGAGCACAAAATCCATCCGTACATTTTGCACTCAAATGCCTTGTTGGAATCGGCTGTAATATGCATTACGTGTATTCAAGATCGTACCACATCGTACTCGGAACAGCTAGAGCTGATAAACCAAGAAGTGCTGAAAGGACTTCGCGTGAAGGTGTTGGCCGACGTGTTCGAGTCGATTATCGGGGCGATTTTTGTGGACACGCACGGAAATCTGAACGTAGTGACTCGAGTGATTCATCGCCTTCTGAGTAGACGCATTCACGATTATCTCGAAACTACGCCGACCAATCCTCTGCGTGTCATGCATCTGATACATTCCGACCTGAAGTACACTGAGATCTCACCCTTGGATTCTGAGGAGACAGACGGCAAATATAAACTGTGCGCTTACGTTGGTGGCCGACAACTTTGTACGTACGGGACCACAAGAAACGAAGCCAGATTGGCCTTAGCTCGACAGTTAGGTGTTTCTACTCGTTCCTCGCCACAGTTGTTTATGAAGTAGCCCAGTAGTTCCGTTATTTTTACATTTCCTAATGGGTCCAGATTCCGCAATTGTACCGGCTCCTGAATGGTGTTGTATTTTATAATTTGTCCGTCTCTTGGATCATTCCATGTACCATCAACTATCCGAATCGCCAAATTTTTCGAACTTTCCATGGCAAAACTCGGGTGGATTACTGCTGCATTTAAGATACGATAAAATGACTTTATTTTTGTCAATAATTGAATTATTATTGTTGCTT
>STRG.69932.4
ATACCTGACATCAATAACATTAGTGGAGGAATTCTCCGAAAGTAGTCGAACCGTGTGATGAACTGTCATGAACTTGAATAAAGAAACTACTTCAAGCAAATACGAGAATTACATCCGTGGCCCTCATCTCGCAACCACATCGGATTTTACCTGCAAAACTCCGGCGGAATCAATTATCTTCAGTGCAAGCCATGGATTCAGATGTAAGAAATCGGGTAAGGATCAAGTAAACGAAATACTAGGTCTCACTCACCTCAGAAAAGTGTTTGTTTCTTGAACAAGATTGAACTGGCATGATCAATGCTAATAAGATACCAAATTTCGTTTGAACGACGCTATATGGGAGTTTGTTGGTTGATAAACAGTGAAGTTTCTTGATACCCGATCTCTTCCAACATCCNGTATCATTTATTTGCTCTCTAAAGATTAACCATGTTGATGACTATGGTTCACGTTAAGGGTTAACCTGCAACTAGCATGTATTTTTCAGATCCGTGGCCCTCATCTCGCAACCACATCGGATTTTACCTGCAAAACTCCGGCGGAATCAATTATCTTCAGTGCAAGCCATGGATTCAGATGTAAGAAATCGGGTAAGGATCAAGTAAACGAAATACTAGGTCTCACTCACCTCAGAAAAGTGTTTGTTTCTTGAACAAGATTGAACTGGCATGATCAATGCTAATAAGATACCAAATTTCGTTTGAACGACGCTATATGGGAGTTTGTTGGTTGATAAACAGTGAAGTTTCTTGATACCCGATCTCTTCCAACATCCACAAACTAAACATATTGGACAAG
>STRG.17253.6
GCAAGGTAAAACGAAATGAGTGAAGGCGATTGATAAAAAGAACGGAAGAATTTGCATTTGCGCCGCACACTTTTCAATATTCTTAAAAATGTTTCAAACAGATTTAGGGGGGGAAGGATTAGACAGACAAGCTTTACAGCACTCGTGTCACTGATTTCTGTTCTGAGCCATAACCCTCAGCATCTCTAAGTAGCAGCAGTCCTCGTCCCGTGCGCCCCAACCAGGAAGGCGGGAAGCCCGTATTGATGCTAACTTCGTCATATCTCTACGTTAAGTAGTGGTCTGACCATAGCATCGCTTCTAGCCATATTCAGCAAGTGCAAACATAGTACGAAAAGGTAGGTGACGAGCAGGCATCCGAAAAACATGCCCAAGCCATCGGAGGCGGTCCACAGTGACTGTCCAGATAAGATAGTCCTTAATCACGCCTAAGAAACGATGAACCTCGGCATTACTCACTCCGTGCCTTCCTTGTTGACGCGCACAACGTTTCGGAGACATCGGTGGTCGAACACAAAAAGCCGCAACGCATCGCCATCGCGGATAGGCCCGGTCTGACAACTGGAAACCAAAACACTACAAACCTCTGCGTTGTACATTCGTCTCCTAAGGGAAAGCCACATGTCACGGCGTCGCCGCAGGTCGTGTATACTGTGCCACAGTGCGTTCAATTTTGTTGCATGATTGCGAAACTTGGAGTCTGCGTGCGGAAGATATTTGTCGTCTTGAGGTTTTCGATCACCGATGCTTGCGTAGTATCTCTAAGATTAGGTGGAATAGCCGAGTGAGTAATGATGAGGTCAGAAAGCGAGTAGTGGGTGTTAATTCAGAGAATGTTCTGCGATAGCGTATCCAGCCTAGTAGACTTCGTTCGTTGGGGCACATGTTACGTATGGCAAACCCATGTCTATCGTATCGCGTCCTATTCTGCGTTCCTCCTCAGGAGTGGAAGAGACCACGTGGAGGTCAGCAGATGACTTGGTAGTGAGGAATGAGAAAATGTACAACGAACTTAGGAAAAGTAGGTGCTTCACACCTTCGTGATTGGGGTCCAAAAGATCCATCTACCAGTTGGCTGGAGACATTGAAGGATATGGCTGCGAACCGTGAACAGTGGCGATCGTGTTGCCACTTTCTGTCGAATCAGAATTATTGGTCGACGTGCGTTTGTGCAGTTAGACTGTATACTGTACGATGATGAAGGTGATGACAGAAGTACTGGAATGGGTACATTTGTCTATTCTCTATTTGAAAGTAGAATTCATGGAAACTGGTAGAGAATATTTCGTAGTTTTACAGTCCTTGTTAATTCTTTGTGAATTTTGGCGTGCAATATGTACACTTTCGTTTTGTTATATGTGAAGAATCTGGCTAAAATTCGATTTCCTGTTTGCAAAAGGCAGTTTATACAGATAAAATCAAAAGAAGAAGTCATTTGGAGAGCTACAGTTGGTTGTTATATAATCATGACATGGATAACTGGGATTGTAGGTTGGGAGAACAATCAGATATAGTCGCTGTCGCAAAAATGCCCGTATTATATTATTGGAACACAAAACTCCACCCAACCACGGCTTGACGATTGAAAAATGGGAATTCGACGAGGATCGGCGATGAAGTTTATATTTTTGATCTGAACACATAGGTAGTCAATAACAGCATTCCAGTGTAGAGTAATTACAGATTTCGTTCAAAAATGTGATTTGGAAAAGAACCCTCTAGCACGAAACAGAAGGACTCTCCAAGTTTGGTTGCAGACGAAATGAATGCGAAAACGTTTGCTCAAGTAACACTAAGCCGGGCGTAGACCAAAGCGAGTTCAGGCGAAAATGAAAAGCGAACGATGTACAGAGGTTGAATCCATCCAGATGTTAGACGTCATGGATCCCATGTAGGTCCGAACTCACGTGGGGACGCCTCACGCTTTAGTACCAGCTGAACTATGAAGTCAAACCAGTGGGCTTCGTCCTCGTGAGTCACGCAGTTTTCAGATTTTAACCAGTTCAGTGCTTGCTACAATGTGCCAGACTGCAATTCATAACCACGTGTACCCGTTTCTGCAGTTCGTGCAGACCGGTTGATATAAGGAAATCCTGCTGAAAGTAGTCGAAGTGCAAGTTTACTGTGGTAGTTTAGTTTGGACGGTTTAATAGTGTAATCCTTCTGTGAAATATGCAAAGGCCCCAATGTGGGTTCATAGCCCTCAGCCGGCAGAGCACATGTAGTACTAAGGCGTGCGGGTGGCGTCCATGCTTAGGCTCGAATCCCATCGAAAGTAGAAGGACGTGATGGTTCAGACTTGCTAAACCGAACTTCATAGATAAGGATGTCACTTTTGAGGCACTAAAAATAACGCGCTTACGTCCATCCTGGGATGGTATAAGTACCATGCCAAAATTAATGAAATTTTGTATGACTGAGTCATGCTATCACTAAAAGGGAAAATGCACAGAGACCAGAAGAAAAAGGTACGATGAAGAATGTCAATAATTTACAACCTGGTAAGTTGTCGCAGATAAATTTGAAGATCCATAAAACAACTTTAAACCGACTTTAATCCGGTTATTCAGACCATTAATCGTGTTGAATAGAAGGGAATAATTTTCGTCTCTGGTTGCGAAGGTTAGGTGTGTACCGTTATTTTAGTGTTTTTACCGTCCTCAGCACAATTCAGGTAAAGGAGCACAGTGTTCTCTGTTGAAATGTTGTAAGTCTTTCTTTAGTATCTAGTTGCTACCGATCTCGTCGATTTTGTAGCGAACAACTTCGTGTAGTAGCACCGATCGACTCACGGAAACATGCTGACAGTGCACGTGATGGGAACTTCTGTGAAGTCACGTTGTATTCCACCCATTTTTGGCGGAGCACATTTCTGAATAATTTGTATACCTCTTTGTACAGCTTAGCGTGGTAATGCTCAATATAATCTTAGCATAGGAATTTCGGATATCTGTATTAGGCGTCAAAGTTGCACTGCTTGCCCATCACAAACAATCCATCTTCATGCTTACAATGAACTGGTAGGAATGAACTGACATTCCGTTTTTCACTGAAGTCTCTAACTATGTGCTCGAGGTCTGCTGATTCAAAGTTGGTTTACGAGTCGAGTAATAGAGAGACGATAAGCCTCTAACTAAGAAATAACAATAAATTTTCCATTGTTTAGTATTAACTCATTGTTAAAAAACAGTGTTCGACAGTAAAGACTTTGAAGGAAAATAATTTTCAATGAGTTACTGTACTCAGGGTTACCTACCTTCGAAAGCTTTAATCCATTCCTATTATTATTTAGATATCTAAATACGACGCTGTAAACTATCACATAGATCCGTTTCACACATTGCGTTGTAGTTTTCGTTGTCTTACATTCTGTCTGAGTTCAGTCACTTTAGTCTCAAGTGTTTTTATAGGCCTAGGCGAACTCAATACACGACACCGTAAGTCCGAAACCGTTTCGTGTGAGATAAAGACTGGCTTGGACAACCCTGTGGTCGTACTTGGGTACGTATTTTATTGACAAAGAAAGTCAGATCTACGGCTTACTTTGTTTGTTTTTCTCTGTCTCGTTTACAGTCTCTTTGGGTCCCCAATGTGTCCAAAGTTTAGTGACGTTCCAGTGATTGCACCAGTCGTCACTACCGGAATGTATCAACACCGCCTTACAGATCTTGTTTTCCGACGAAACTCAATCCACGTGGTTTGTCAGCAAGGTTTGATTCGTGCCTGGTCAAGACCAGTCAGTCTAAGGGAGAATCCGACTTCAGATTCTAGGCTAATATCTTTAGCAGAATCGGCCCAGAATACTCAACCGACAACCACTCGTCCCACGGGATCCGGATTCTTCCCTCCCGCGATACCCTCATTAGTGTCTGCTCAATCACCAGTCCAGTCGTCGTCGGACAGTTCAGATTGTAGTGGTACGGACCCATTTCACGCCCCCAGTTCCACGGGCAGGAAGACAACTGAGAGCGATGAATATACCAAATCACAGCTACCTTTTACCCCTTATCGACTCACCACTACAACTGCAGCACCTCGTGCACCGCCACCTACTTCGTCGCGGACGCCAAATGAATCGGGGTGTATCCCAACCTGTTTAGGTTTGGATTACGCTTGTGGCGCTGGCACAGGCACATCGATCGCGGGGCCTCGTGGACTTGGTCATACATCAACTACGAGCAGCAGTGCTGATGTTTAAATATGAAAGCGGTTCGCAGAAAAGACGATGTGAAACAAACAAACAGATGATTTTCCTACAGGGTTTCCATCCACTATTCAATAATCCATTTCGACCCATGTGTCAGTGTCTGTCGGGTTAGTTGGTTTCTGTACAGATTCGCGGTTAGATCTCATTGTTGTTTCGTACTTTGGGTCGTTTTGTCCTTTTCGACTCGTTCCTCACGAAATTTCTTGGAGGAAATATGGCTTTATGTAATCAGATGTGAATGTTCCAAGTTCCACATAAGTGCTAATCGCACACCTTTGCTCATGCAAGCACCATATCACAGGTAACTGTACGACGCATTTCCGAACCATCTTTTTCTTTCATTTTCTCTACTACGTACTGATTGATTGGGGGATTGATCATTCGTTCCGTTCATACTTTTCATTACTGTGGTCTTCTGGTCTCCGTGATACGAGATCAAGCTCATCACCCCAAACAAGATGGCCGTTAGAACCACTTAGACTTACCATGTAAAGATAATTTTTTTCTTCCACCTATCACACTGCGTGGTTGCTGTCATCCATTTGATCATATTTATCTCGCTGTGGAAGTCATCAGCCGCCTACCGTATCATTGTTAACTTTTTGTCATGTAAAATTGCATTTTCTTATGCGCTTTCATCTTGTATCAATTCTAGTATGTCTGTGACAGGTTGGAGATAGGTTTTCATCACTTTTTGATCGGCGAACAACACAAACTACCCAATCTGTGATCCCCAATGTTTATCAAGATACTCGTATGCGGACGTCCACGAGAGGACACTCACATGCCGTCTTCTTTATTTGTTATATTATCGGTCTCCAATTTATCGACAACTTTTGTTGGATTCTATTCTGTAGATTATAGGGAATGTTTGCATGTTTCCGGATCTCCGCCTTCTAAGTCAAACCCGTAGTGACGATGAGCACCGTGTGACTTTCTTGCGTTTTTACCGTGTTCATGCGCATTTTTCCACGCGTTCCTTTTTCTGCTTCCTCACTCCGGAATGGATATTTGAAACAGGTTGAGCATGTCCGCATGTCTTGATGCGTTCATTTGCTTACGCACCTTCTGTCTACAGGATATTGGTTACTGTTGTTTTTTCGCCGTTGTTGTTTTCGTTGTTGTTGATGGAGACATTTATTTTTTTCTACTTCAAGCTTACTTCCTATCTCATCCTCATTTCCCAGTCCACATCTGTTTACCCACACCATCTAGACCTCGAAAGCTTGGTATTAATCTTGAGAAACATACGTTATAATTAACTGTCTTTGTCTTGCCTCACTCCAGGGGTATTGAAATCTGTTCTCTCCTCCATCAATCATCTCATTTGCACGGTGTTGCCGTAGGTTTTGGATATTGACCTTCGTTCGATCGGAGCAAAAGATAGAGGAATGAAAAGTAAAATGCTCCCAAAAGCTACCAATATTGCTGTTTTACTCTCATCGAGAATAGAATATTACCCATCCTATATGACTTTCTATACTGTTCGATTCAATGATAGATTGACCGTCGTATCTTCTCCCAGCCACGGCCTATTTTACCTGCCGGTATCCCTCCACGAGTAGGTGATCCGTGGCAAAGTGCACAAAGATCGAAGTAAGTCAGTTTTTCCCCCTTCGTGGTCAGAGCACAGAAATCTCAGCATCACTTGTTTGAGGTGGAAGAAATATATTGGCGTGTCTTCCTCTGCTTTTTGTACAAGTCTGTTCTTTACTCTGTAATCATCAAAGAGTATGATTCACTTATTTTGCACGGTCGCAGTGATGATATTGGTGGCTTTCGATCCGAAATAAATGAGTGCCACGTTTTCTTGCAAATTGGAATACAATTCGCAGGCCTTTGTTACTTAACGGTTACCTGTCTTATCACCACCACTATGGCGTTTCTGCGATTCAAATGATTTGAAGGGTTTGTGAGAGAGAAGAGAGAGACAGCACTGTTGAAAAACACTCCTACTTCGATTCGATGATGCATGTCACTGTGGTCCCGTCAGTTATTACGATAGTAAATAATCGTCCATAAAAGTGCCGATAATGTAACCAAGAAGAGAAAAAAAGTTATTACATTTTCTAAAAA
>STRG.68176.1
CCTCTCCTCAAAGTACTTTTGTTTTATGAATCATTGCAGCCTGAATTAATCAAATTAACACTGCTCGCGACTGACAAAGACACATTAGCCGTGGTCGGAACCGACGCCTCCGAAATAGCAATCTCGGCTACTCTCAATAAAGGCGGTTGTTCCGTAGCTTTTTCTCGCGTACTTTGTCAACTAAGGAACGAAGTCACTCAGCGGTAGAGAAAAAAGCTTACGCAGTTGTCGAATCTGTTCGAAGATAATCGCATCACATTTTAGGTGCCCACTTCAAGCTTATTACAGACCGACGACGAGACTGCACCTTGACGTAGTATGGTGACCTGCATGCCTCTATGACCCAAATAGCTATACAGGATGGCTTCTTTAATCCGAGGATGCAGTCATGCCTGACAGGTCAATGGGTAGAGGCCACACAAAGTCCAGTCTCCTGGTCCTCCAGGCTGGGGGTCGATTTGACCTGGTAACTCCATCGGCAAAATTAGTGGCCTCCACAAAGCCATCCCGCTGCCTTGCGGATAGGTTCTTGTTATGACTAAAGGCTTTGGATGAAGACCCTAATCGTTCTCGTGCTTTGTGGCTGGACACCCTAGCAGTACCCGTTTAACATCTTTCATGAACTGCACGAATAGAAAGAATCCCATACTGCATCGGTCGTCGCACAGGATAACCAGGACTGCGCTGCCTATTGCATCGAGCGGGGTGGGTAATTTAAGTGGGCTACTGCTCAGAGTTCGTTCTCTTTTATTCAACCTTTATCTTCTGTCCCCAACCACTCTTTGCCTCATCTATCCACCCATAATGCTCCCACTGATAACACGGCCGATACTCGCAACGATTCATTGTCAAATAGTGTCGCAAATAATCCTCTGTCCTGTAACTCACATTTTCTCAAGCCTCATCAGTCTCTGAATCTCGGCCCCTTCAACGTACATACACTCATGCAGGCCAATCAGCAGGCGTGCTTAGCCCTCACAATAGACTCTCTGAAGATTGATGTCTGCTGCGTAAGTGAAACGCGTATCTAGAGTTCGAGCAGTTTGATTCAACTATTTGCTACTGGTATCTCATCGAGGTATTTTCTGCGCACTTCAGGAGACGAAGCAGCTCGAGCTGTGGATCAACGTGGTTCGGGAATAGTCTTGACTGCAAAGGCCGAGGCTACCCCCTTAGACTGGATCCCGATTAACAGTCGTTTATGTGCTGTGAGACTCCAGGGGTCAGTCGGTGTTTGAAAGGATAGTTATGTTAAGCGCAATTTGTTGGTGATCTCGGCGTATGCCCCAACGGACTGCAGCTCTGATATACAGAAGGATGAGTTCTATGATGAACTCGCCACCCTTGTTCGCAGCAGTAAAGGTTCTGACATTGTAGTGCTAGCTGGTGATTTTAATGCACAAGTTTGCAAACCTAGTACACCGGAAGCTTGTTTAGGTGGGCGTTGTGCTTTATCCGCTGAGCGTACAGATAACGGGGATAGGCCTCTTCAGTTTTGTGCAGACAGTCGGTTGTTCCTATCTAGTACTAATTTTCGACGCAGCTCGCATCGCATGGCGACGTGGTGCTCTAACGCTTAGGTATTCTAAGCCAAATTAATCATATCANNN
>STRG.72245.1
CTGATTTTGTTGAGCAACGTAGTAAAATTCACTGAGAATGGTCAAATAAATACGATGTAGGGTGCGTTCGGATCTGGGGGCAGGTGTTGATGTGAGGACCGATTTTTTTCTGGAATATGTGAAATGGAAGATGGACAGAAAGAGTTTTCTCAACTTTAGCAGTTCGGTGATTAAAAAACGATTGAAAAAGCTGGGTTTTTATACTTGTGACACAGATAAGATATGATTGATTGGTTCCCAGTGTCCCTGGTGCCTTCGGAAGTCTACTAAAGAGGGGAGCTGTCAGGATACAGTCAAAATAAAAGTATGCAAAAATATGGCTGCATAACAGGGACAATAAAGAGACCGGAGACTTTTGGTTACCTTATGTTGAATCCCATTAGAGAAGAGATCAATACGAAGAACAGAGCCCCGTTCCACCTGTGATTGGGTTCTGAAACTATCCATTTGGTTTGCGGAGGTATCTCATACAAGTAGAGAATTAACAGTTGAATATAAGAATCAAAAGTATTCGCGTACGTTATCTTGTTGCTCAAACAGCCAGAAGCCTCTCTGGCCGACAACTGGCCGTTGTGACAAACATGTTTTCCCACGATCTCCCCGTGCGAAAATGACACAGTCCTCAGTCGTGCGCCATGTCGCACTCAGGGGGGTCAGTGAGGCCAAGTAATCTGAGCTAGACGAACAGGCTGTACTTACCCTGACGGCGCATTACGTTGGCCGTCTTCGGGCTTCCGAATGTATTTCGATTACTCAGCAGATAGAGTCGTGATACTGGTATCTGAACAGTGACAGCCTTCGTGATGTGACTCCGACAGGGGAATATACGAATTAACTTGGGGATCAACTTAATATGATCTTGGCTGTAGTCATTATATATTTTGCCGCTGGTTGTGTTATAAAACAGTTCGTGTTACGGTTAAAATCTCAGTCAGGTATGGTGTAAATTTGTGCTCCATGGGGTCAAAATGCTAGTAAAGGTTCGGTGATTCGGATGATCTTGACGATGATGAGGATGATGAGGACTGACATGCAGGGGGGTAAGGAATCCCAACAAACCAGATGGATCACCCTCCCGTCGGTTGATTGTTTTCCGGTAATGAGCTCAGCGTTGTTACTGCATGATATATCACTACTAGACTGATTGTATTGCTGCTTGTATTCTTTCGTTAGCTTGAAACAAGGAGTGAAGACGTTAAGGAAGAAGGATGCTAACGGTGCTGGAGTGCAGCGACTTGGAAATATAACCGTCCACGGCTGATCTGAAATCCGGAACGCCAGAAATCATAGACTCTGAGCGTGACCGTTCGATCATCCGGTTATATGCTTGGCATAGCTGTTCATGGAGAGAGTGTGTGAAACTGATGACTGATAATCGTACTTCGATGTTCCCATTCACAACTGCGCCATTTCTTACCGAATATTAGCTTACTACGCAGTTAACTGAGTCTACCTGTGAGGTTTGGTTTTGGAAATCGCGCATAGCACAGTACGTCAGTATTTCAGCGTTACCAATTTAAATGAATTATCTGACTTTATTTTCAGTCTAAAAAACGCGCGTTACACGTGAGAGAAAACATCCAATCCAAATAAATGCTTGTGCTCGCGGCGTTGTCCGGAATGAGAAGAGACTGCATAACAAAAGCAATCGAATTTTTTAGCTTTAATCGTAGTACGAAACCTGGATTCTAAATAGAGAAAACTTTATTCAGGAAAAGTTGCAGGTAAATAAATGAGCCCCAAGCATTGTCAGCGGATAGCATGAGAATGCCAAAAGCTCTTACTTGATGTTTAGAGGAATTGTATTCATAAGCAGGAAAATAGTTGAATAAATTCTAGGAACCAGGCTGTTTTTGCAATGGAATGATATAAATATGCACGACGGTATTGATTGTTCGTTAGTATATATGGACCACGCATGAATGGTACTCAAATAATACCGTATGCGTAACGAATGCTGCATAAAATCGTCGGAATCAAGTTTCGCAGAAAATACTCAGACCACATAAGTAATGAGAGAATCAATTCGGTGTTCTACCGTAATGGGTAGAAACTCCCGTTTTACAAGTCGCTAAAATTGGTCGAATTGTTCAACAGAATATTTATCAACCAAATTTCTTTATTGTTTCATTTTGATTAGGTTTTCCATGTCTATTACTCCATCAACAAACGCCTTAAGACTGGATCACATTCCACCATGGCTGAAAGTTTCTAGGAGAACTATATGCTAGACCTCATATGAAATTGTATTGTTCCAGGTAGTCAGGCTCCCGACCAATCTGCATCCGAAGTTGTGGTGGTCTGTACGCTACTGCACGCGGCCCGATGCGCCACAGCTTTGTGCCTAAGGTTCAACCGACGAGACATAGACAGACCCTGGCTGTCAGATCGACCGAATACAAACAGATCGGTTTGTGATTGGTCAGTGCATTTTCTTGCTTACTTTTACTTTTACGCAAGTATCTCTTGCAAAAGGATAAATCAGCTCCATGGATAACGCGGACCATTGCTCATCACACGTAGTAGCTGAAGGCGAGCCCGGTACCGATCGTGATCCAGCTATTTTTCCATCACCGAAATCCATAGACCGACCGAAAGCCTAGGAAACCTACATCTTTTCCAATGGTGCTGGTGCACACTTTGAGCTGCCTACCAACGGGACAAAGCTAACCAAGGTGAAGAGCAGAACAGAGCGTTTGTTCGCTTACCCATGACTCGGGTCGCCAAAGCAACAACTTCAGTCGTCATCGCTGGAGGAGCATGGAAATAGCGTCAACGTCAGAGCATCGTCTGCTAGTCTCTTCTTTGGACGCTGTCGCACTAACTGACTATGAAGAATTGCTGCATGTGTCAGTGATCGAAAAAACCCAGCCTACGGGTATGAGCAGCTCTCAGTGGCCTGGTTTCGCAGCCACAGCTGGAGGTGGGGTGGATAGCGATACAATAAACCCGAATTTTCTTACCGAATCTGCACTTGCGACCAGTCCACATCATCTATAGTAGCTGAACGAGGGTTCTCCTGGAGCGGCTGAACAGTGGTATGACTTCATCCTTTGCCTGGCCGTTCGGAAGGGGAGCTGAACCTAGGTACTTGAACCGAGAGACGTATTTGACTAGTCAGTCTTTGGTGGATAACTGTTGAATTGTCGGCCTAGATGGGTTGTCCCAACTTTCGTTTTGGTTGAATTCACCTCTAGCCTGATGAAATTTGTGGAAAAATATACTCGGTCGAGAATTAATTGGAGGAAAGTATTCTAGCACGACAGTATCATTCCCGAACACCAGACGGGAGATGTAAACTGCCTGGGTAAGCTTAACGTCAGGGTATTCATGTCATGCTGTACTCATTGTCCAACTAATGGCATAGTTAAACAGCACCGCTGAGAGGGGACCACCTTGTCTAGCTCCGGTAAGGAGTGCGAACTAACAGGATTCTTCGCTGCACATACGAATCCTATCGCTACTTTTTGTGTATCATCCCTTCAACAGCCTTAAAAGCTTTTGGGATTAGATCACGGTCCAAATGGACTCGCGAACCAAAGGTGGCCCGCAAGTTGATGAAACCAGCTACCATTGGTTGCTGGAACTTAACAGCGGTGATTCAGCATTCGGCTCAGTGTGAAGATTTGATACACACAGCTGCTACCACGGTGGACACCCCCTTGTTTTGGGCGAGTGAGTCAGTCTCTAGCCTCAAAGAAAAGGTTTCGTAACCACGCACCAAAAATCTTAGTGGCCACATGAGTAAGCTAATCTCTCAGTAGTTCTCACAAATCTATACATCACCTTTTTTCGGAACGGGCCGCGGAACAGACATGCCCCAGTCAGATGGGGAAGCTTCTTCTAGTCAAATGGAGTCAAAACAGTGTACATAACCTGTCAATCAGTGACAAATACCAGGTCTGATAAGCTTAAGAGGGGACGCCGTATTCCCCGGTGGTATTTCTCTCTTCCGTTTTCCCGATAATTTCTGTGATTTCCATGGTACTCGGTAGGTCGCTATTGCTTTCGTACAGGACTGGAGAAGTTGACACAGGTTAGTCCGTCTGTTGGTCTGTAGGCCGGTTGAGCGACT
>STRG.13024.1
GTGGATACACAGTTGGAACAGTTATATCATGCGGCCTCTTCTCCGACGACACCCCGGTATTGATATGCCTACGGTTCACAGCTATGGGCTAAACCCCATTTGTACTGGTTGACGGAATGAGAAACTTAATCATCGCACCCTTATGGCTTACCATCCACAACTTCACCGCTTTGTTCTTTTCGAGCCCACACACTAACAGTGATGGCAATAGTCAGAGGTGATCTGTCTGCTACAATGCTGACTCACTTTTGTCCCTCTTCCTAACTAGATTGTGCCATTTTACAACACAATTTGCATATATATATAAATAAAACCGCTCCGTCCTTTAGCGATGGGTGCTCGCTCTCACTTAATTCCTGGCTCAGGCTAGAACCCAGCCGTCCCACCCTGCTTTTTTGCGCCTTTCTCGTACACTGAAGCCTTACCACACGGATTACCATTCCTTAGTAACTAGGCTTCACTTCTCTGCGCATATGCTCATGGTAAGTTGAGACCCCATTCCAACCGGAATCCGTATGCCCCTGCCGAATACCAGCACGTTTGCCCCCACATGAAAAATCCTCATTTTTACACTCGATGTTTTTCTCCTTTTTTACTGTTTGCCGTCCTCGACCACAGCTGGTGAACTGACCAGACAGTTATCTTTCTATTTTCTCATTCTTCTTCCAGGCCATACCATCTACTATTGTTTCATTCCTGGTTCCCTAACGGACACCCTCTCCTCATCCACCGCCTACCTGATATCGCCTCAAATCTCTACTATCACCCAACTACTCTAGAAAGCTACCAGTCTCCGTCTAGGGATCCCCTATAGACCGGTCCACTAGCCAAACGATAACCAGTTGTTCGGATAACAAAATGTTCATTTTCTTGCTTCCATAAAAACGAAAGTCATAACCCACAGCTGGAACACTCTCCAGACTGCTGCACTCCTGATCTCTTTCAGATTGCATTGGTTACTTGGGTAGCCATCGGCCGAATCAACGTTTATTCCGGATTACCGTAAGGACTGGACGATTAGGTCAATGGCTTAAACCTATACTCTTGCCCGCTGACGTTACATGGGACACCGTACACGGATGAAAGTCTCACCGGATCGCAGAGGTGATTCCTGACACCAACCATCAACACATCCGCTCAAACTCTATTCCCAAATAATCCAACCCAACTGTTCAATTCTTTCCGCGTTGAAGTACGAAACCAATGACCGGAACCCAGCCTTCGCAGCTGTCAACTTCGTCAAACCAGCCCTTCTTTACCTGCTTCCCTCAACATTCTACCTGCCACCACCTGCAACCAAGGTCTTTATGGACCAGAATACCAGCCATCTGCAGCCAACTATAATTTGGTTAACACTTTTCTATCACATACAAAAAAAAATTTACAATCCTCCAACCCTTAGCCTAGCCGAACCATTGACGTTTTGTCTCCACTAATCCGTTTCATTGACGGCTTTTCTTTAAAGGTCCGTTATACGTCCATACACCATTCATGCTCTTTAAAAGTTCACTGAAGTCCCTGCGAAGCTTTTCGCCTTCATTTGAATTTCCATATGACACTGTAATCACCTGCACAAAAGATCCATTTTATTATCACCTTTGACTCACTTGCCTTTATTTCACATGCTTCCTCCACAATTAGTTACCCAATGCTGGANCACTTGCCTTTATTTCACATGCTTCCTCCACAATTAGTTACCCAATGCTGGATCAGTGTCCAATATTCCGCTGGTATCTCTGACTGCACTTTGAAAGCCCCACGCTTGCTTTACTTCTAACAATGTTCTTTGGCATCTCTTCCGTCCGGTTGCTCGTTAGTGACCGTCCAATTGTTGCTTATATCAGCAATCCCACGACCGCTCAGCCATCCACACCGCCCCCAGCGATTTCGAAACCGATTCGGAATTCTCGCCTCAACC
>STRG.8736.1
ATCCAAACCCTTTAGTTCTAACAAGAACCTGTCCACAAGGCAGCGAGGTGACTAAGTGAAAGTCCATTTACTTGGATCAATTATTCTTCCATTGATTTCACCGACCGAGTCGCCAGCTCAGATCGGTCCCTAACCTGGAGGACCAGAAGACTGGACTTTGTCTGACCTCTACCCATTGACCTGTCAGGTATAATTGCATCTCCGGCTTAGAGAAGCCATCCTGTTTAGCTTTTTGGTTATACAGGCGCGCAAGCCATCACACCTTGTCAAGGTGCAGTCTCGTCGTAATGGCCAACTGGGTCAGGAGATGTACATCTCGGATCTGGAGTTCGCGGATAACATTAATGTGTTAGCGGACCCTCGCGTCCCGCTCCAACCAGTCCTTGGTCGAATAGATTTCTTCTCAAAGTCCATCGGGCTAGAAATAAACGCTACGAAAACCAAGAGTACGTAAATTTGCCCAGGGCCACCAGCTCAACAGGTGTCCATCAATGACCAACTGGTCGCACGTGTTCCATCATTTAAGTATCTAGGCTCTATACTACTTTCGAAAGGTCAGGTGAAGGATGAAGTCATACTCCGGATAGACAACGCCAGGAAAGCATTTCTCCAGCTACGACGAGCGTTGTGGATCCGCAGTGAGATCAGCCTTCGGACCAATGTGTGTATCTACCGTGCCGCTATATGCCCCGTACTTAGCCACGGCTGCGAAACCTGGCAATGGAGAGCCGAGGATACCAGAAAGTTGGAGGTGTTTAGTCACTGGTGCTTATGACTCATTTCGAAGACAAATTGGCGAGACAGAGTATTCAACAACGAGGTCAGGAAACGGTGCTGCGAAAGTGACCAACTCACCGACTTCCTCCAGGGCCGTCGACTGCGGTGGCTGAGTAATATCCTACGGCGTCCCGAGACGGAACTAACCAGGCGAACAATCAGTCCCCAACCCTGCTCTGGACGGCGCTGTCGCCGTGGTGGAAAGCTCAAAACTTGGATCAACACTTTCGAGAAGGATGTAGAGTGCCTAGGCCCACGGTCAGTCCGTGGTGTCTGCCAATGGAAGGGAAACTGGACGGCGATTTGCACCGAACTCGTTTCAAATCGCCGCGCGTGGTCAGTCGTGATACGAGATATTCATAGAGCCGACTCATCCTCTAGTATGAGATAGTCGCATAAAAGTAAGTAAGACAGAAAGTGACAACAAGATCGCCACTGTTTATTGTTCGTTGTCACATCCTTCAGTGTCTCCAGCAAACTGCTTGCCGGATCCTTTGAGCCCCAACCACGAAGCTGTGAGGCATCTAATTTTCTTAAGTTCGCTGTACATCTCATTCCCCGTTGCCAAGTCATCTACTGGCCAATGGATCCTGGGTCTTGCATGTTTCCCTCAGGCTTGAAAGATAGACTGCTGGATAGCGTGGGCGTAAAAACCTCCCCCTGTAGCACCCAGCCCGTTCGTAACATCGGTCTTCGGTCAGTTAGTTTAGTAGCCATTTTACTAGGATCAACCATGAATGGATACGAAGGAAGTCGACGATCGGAGCAGTATACAATGCTTAGTTGGCATTTTACTTAAAGGTATTCGTTTAATTCACCGAAATGTCCTGAAAACCTCGATATAGGTCGCTCTCTTTTATTCCATCGAAATGGGTAAAATAAGGTAATTAAATTAGAAAATCATGAACTAGGAGATAGAAATGAGCATTGTGGTTTCTAATTTGGGTCAGACAAAGATATTAACAAAGCAAATCACGCAGTTCAAACGATTGGCATAAACCGCTTAGAAACCGATCGGTTTACGAGCGGTTTCTGAGTGGTTTCAGACCGGCTTCCTGGACAGTTTCTGAACGGTTTCCGAGCGGTTTGCGCCAATCGTTTGAACTACGTGATATGCTTCGTTAATTTTTGTCCCTTTTCCCAAATTACGGTGCACAATGCTCATTTCTATCTCCTAGTTCATGATTTTCCAATTAATTAACCTTATTTTACCCATTTCGATGGAATAAAAGAGAGCGACCTGTATCGAGGTTTTCAGGACATTTCGATGAATTAAACCAATACCTTTAAATAAAATGCCAACTAAGCATTGCATACTGCTCCGATCGTCGATTTCCTTCGTATCCACTCATGGTTGATCCTAGTAAAATGGCTACTAAACAATTCGACCAAGTACCGATCGGCGTAATAGTAAAAGCCGATCGAAAACCGATCGGTTTCGGAGCGGTTTTGCTACAAGGGTCGTTATGCAGAGGCTGCGTTAGGTGGAGCAGATCACGTTAAACG
>STRG.846.1
TTTCCCATTCACTTCAAGCAAGACGGCAGTTTGCGCTGCCGAAGCTTAGTGTGCGGCAGCTTCGACGGGGGAACGAAAATCGAGTATTCCAGACTGCAAAAGACAGAAATTTCTCCACGATAAGCCTGACTCGTTTTCTGCAAAGGATGCGTGTAAATACAGTGAATTGAAGACCACTGATGTTTTTGCGGTAGGGAGCAACATCGATTTTCGATTGTGAACACTGGAGCTGAAACTGATGTCGGAAAGCACAGCTTTACTTGAATGAAGACAGTAATTTCCGTGGTTGCTAGAGTTGTGACAGTGTAAGAACAATACCAATCAATGACATAATCATATACTTACGTTGTTATGGACGTCATGAAAGAAAGTGTGTTGACAAATGTCACACCAACTACACGAGGTCGGTGACTACATCACAGTATGTTACACGGATGGTCATCGCCATGTGCACTGGTTTTTGACGAGTTTCGTTTCGTGCGGTAAGCTGTAAGTCGGAACGTGATCCGAAGACACTGAAC
>STRG.50847.1
ACTCATCCAGTAAAGCGGCCGGTTTCGGCGAGCTTCTTCAAGTTCTTCAGAGTAGACGGAGATACCCCTGAGTCATTGATTGTACCCATCTTCAAGAGGGGAATACGCGGCGATTGCAGTAACCTTCGTGGGGTCGATTCACTTCAAATAAGCACCAAGGTGTTCGTTTCGAATTTACTGCACCATTTGATATCGGCTGATGAGAGGAACGCCCACGAACAAGAGGCCTGAGTCCGCCCAGGTCAAGGATGCATCGACCAGATTTTTACTCATCGCTATTTTCTTGAAATGTGTTACACATACTGTCGACGGACAGTAGTGGTTTTCCTCGACTGAAAAGTCGTCTTCGCTTCCTTTGACCGAACAGCGCTTTTCAGTGCTCCTCCTCGAAAAAGCATGCCACAGAAATTCGTAGACCTACTGAGATCATTGTACTCCCGTACTTCTGGCCGCGTAAGGATCTACGGTGAACTTTGCAGACCATTCGGAACGACCTGTGCTGTTCGACAAAGGTGTCCCATTTTAGGTGGCCGTTGTGCTTTACCCGCTCACCCCACAGATAACGGGGATAGACTTCTCCAATTCTGTGCAGACAGTCGATTGTTCTTGTCTAGCCCTTACTCTACAGGTACTCTAAGCCAGATTGATCATATCGCCGTAAGCTACCGGTGGCGCAGTTCTGTTCAGAACTGTAGATCTTACTGATCCACGTACGTAGGTAGAGTCGAACCATTTATTAATTTTAATGCGATTATCTTTCCAGCTCCATAGTCATCATCGGAAACCGCAAACCCGATTAGCCGTGCAACGTATGTGTGGTCCAGAACTACGCACTCGGTATAAGCAGAAGTCAGCACATGGGCTAGGATCTATGACGAACAGTAATGTAGATGAGCATTGAGCTCATATCAAACAGGCGATGCACGTGGCAGCACATTTTGCCTGTGGTCCTAGATCCGTTGTCCATCAAAGACACTGGATCTCGCAAGAGTCGTTGAGTATAATGGAGCAAAAGCGTCAGCTCTCGAACTGTAAGGAGATGAATATGATGCGGAAAAATCTACAAAGGCAAGTTACGAAAAGCCTTAAGAATGATCGCGAAAATTGGTGGGTCAAGGTAGCCGAAGAAATGGAAGTAGAACCCACTTCAGGTAACAGTCAGAGGCGATTCAAACTTAATCTTGACACCGGTGGACGTCGCACCCAGGTCAGTGAAACGATTTGCAATAGGAATGGAGAATCCATCCATAGCCAAGAGCAAATGCTTGACCGTTGGACTGAATACTTCAAGGAACAGTTTAGCTGGCCGCACGCTAGTGTAGTTACTCCTGTGTCACTAACTACGAATCCTTGGGTGGTATCACTTGAGCCTCCATCGGAAGTAGAGATAGAGTCGTGCATTCGATTACTAAATCGAGGGCAAGCAGCAGGTCCCGACGAACTCCAGTTCTTTCCAAACTGGGTAGAGATGCTTTGATAAAATCACTTACCGTCTTGCTCCGTGACATTTGGAACGAGGAGCGTATTCCGGTAATATGGAGTGAGTCGTTGATTGTTCCCATCTTCAAGAAGAGAATATGCAATGATTGTAGTAACCATCGTGGGATTAGCCTAATTCCGATAGTCACCAGAGTATTAGCCTCGATTTTGCTGCATCGGTATACACCGGCTCGCGAGAGGAATGTCCGCGAACGGCAGGCTGAATTCCGCCCAGGTCAAGGATGCATCGACCAGATTTTCACTCTTCGCCCGACTACTTGGAGCGCGTCACAGGCATCGCCCACCGACAATAATGGTTTTCTTAGACTTGAAAGGCACTTCCGAATCAGATGATAGAACAGCGCCTTTCAGTGCTCATCAGCGAAAAGGTATGGCCCAGAATTTCGTGAACCTACTGAGATCATTGTATTCTCATACCTCTGGGTTTACGGTGAACTATCCGGTCGGTTCGAAACGAACAGTGGTGTTCAACAAGGATGTCCCAAGTCTCCATTCCTGTTCAACTTTGTCATGAACGAAATAATGTAGATTGCGTTGCAAAATCTTCAGGATGTAGGCGTCGAACGAGGAAATAGTGGAAAGCTATGTGACCTAGATTACGCAGATGAAGTTGTCTGCTTGTTCGAATGAACGGAACGTGCTCAACGTGCACTAAATTGACATGCAAGAGGTGTAGCTGAATTCGGCATGCGCTTTACACCTTCAGAATATAAGGTGATGTTACGATACTGGACGTCAACGATTCTGAGGTTGATGCTCGATGGTGAGGTGTTGTCAGTTGTCGACCACTTCACCTACCTCGGCATCAGCGTAACGATGGATGGGGGAGCACAGTAGTAGAGATGAGCACGCGGATATCGAAGGCTCAAGCGGCGTACGCTGGACTGAAGCACTTGGGGCACCGACCTGATATTTCACTGAAGTTGAAAGTTCGTGTATACTGTGGCGCAGTGCGTTCAGTTTAGTTGTATAGTTACGAGACTTGGAGTCTGCGTGTGGAAGATATTCGTCGTCTTGAGGTTTTCAACCACCGATGTTTACGTAGTATCGCTAGGATTAGGTGGAATAGCCGAGTGTGTAATGATTAGGTGAGAAAGTGAGTATTAGGTATTAATTCGGAGGACGTTCTGTCACAGCGTATCCAGGTTAGTGGACTTCGTTGTTTGGGGCACGTGTTACGTGTGGCAAACATACGTCCACTGTACGTTGTCCTATT
>STRG.31980.1
CAATCCAGGTCAACACCCCGAGGATTGCGCGATGTCGTGGCTGTGATGGGATAAGCCCCACTGCCGACACGTGCGGCAATCTTGTCAGCCACGGCTGTTTCTTGTTCCAAGGACGAGTCCTCGATGGGAGCAGTTGCGGTGGTCTGAACATGGGAGGGTAAAGAGTGCAACCACAGTTCCTTATCTATCTCCGAATACTTATCGGCAGGCCTTGTCAGGGACTGGAGGTGAGCTAGGCGGCGGCTGGGTTTAGTGTCCCCTGTTGGGTGCCGTGCTAGTAGCTGACGTAACCGTTCCTCCCGAGAAGGAAGGAAATGTTGCAGTTTGGCCTCCTTAAGCTGTTCTTGGCTGTTCTTGAGGAGGATTTATTACTAAATCCCTCACCGTGGCGATATTATCGCCCGCGATTGCCTCTAAGTCATGGAAAAATCCTTGGCGTTGGCCGATAATCCTACGTGCCTCAAATTGCAGCTATT
>STRG.60467.1
CGAAACGCAACGGCTATGCAGAAAGCAAACCGCGAGCGTGTACAATCGGCGAGCGGCCGAAAGTGAAAGTGATTCAAAACGAGGTCGATGGAAACCTCGGAAAAGTCAGTCCAGTAAAACGTACGCAACCGGAGAATACTATGAGGTCGATGTCATACGTCAGAAAAGATCGTAGAGAAAAAAGATCCCAAATGATGTCCAGAAAATAGTCATTTTCTCAAGACGATCGAGGTCAATACAGCAGCCCCCCGCTAGAAAGCACGGAAAGCTTTCGAAAAATGTCAAGGAGGAGAAGGCATACAAACGATATTCGTGCGCATGCATCCGTGCAAAATACGTGAATGTAGCTGTGCCGTAGGATGCTGACGGGCAAAATCCGTTGTATGCAGGAACCGTAGAACGATGGTCGAGCGTAAACCAGATTCGTTGTCAATGACATTGGTTGCGTGAATCGCCATCCGGGTGTGCCACACCAATAACGTCCAACGTCGAGTAACCGTTAACCAATATGATATCCGGAAGCCAAGTCGGTAGGTTCGTCAATGACAAGGACCGAGAGCGACAGGGCCGATCCAGAATGCAAACGTTGGTGCCAAAATTCTCCAGATTTCGTGGGACCAGCGAAGCGTACCATAAGGCGAGGTTTCATGAAACGAAAAGAAACGGAGAACTGGTGTAGCAGCCGCAATGGACTTGACTAGAATACAGTAATAACTAATGAGGTATGTTAAATCGTGTCGAAAAAATAAACACGATGGTTATCACTGTGAAGTGCAATGGTTAAGATCGTGTTTGACCTAGTCCCGAAAACGTGCTTGCAAACGATCTTCCAACCGGAACGTGAGACGGGAGCCTCATTTACGGACGGGTGTGTAGGCGTGCTCTGCTGACTTGAACGTTGGACAGTATTCTCGTTCGAGGACGTAGCAGGGCCAACGGACTGCTTACTTCAACGTGAGACGACAATCTCATTCGAAGCCGTAGCAGTACCAGCTGGGTGCTGTCCTGTACGTAAGACGGCAGCCTCATTCGAAGTCGGAGCAGACAACGCTAACTGTAGACCTTGACGTGACACGGAATTGTCGTCAACAGGTAGTGCAGGGTTAACATCGAATCTCATGTCAGCGGGCGATAAGCTATCATCAGCGTATGCAGATTTGAAACGATCGATGCCAACTGTAACGACGCGACCGTGTCAATCAACCTTGAAGGTCTTATCGTGACGAGAAATCACGCGAAATGGACCTTCGTAAGGCTGTTGTAATGGTTTCCGTACCGAATCAACACGAATGAATACATGCGAACAAGTTTCGAGTTCGGTTGGAACGAAAACCTGTCGTCGCTGCATTCGAGTCTGAGCCGGGGAGAGATTTTGCATGTACGTAGACAAACGGTGAACGTAAGTCTGTACAGCAAGTGAGTCTGTACTCCGTGGCGTAAAGAATTCCCCAGGCAGTCCTAGTGTCGTGCCTTAGACAAGTTCTGAGGCGGGACATTGGATATATGCCTTTATGCAAGTCCTGATACCAAGCAGAACTAGCGGTAACGTTTCGTACCAGACGGGGCTCTCGTGTGCTCTAAGAGCCACTTTGAGTCGGCGATTAAAACGTTCGACTAAACCATTCGATGACGGATGGTACGCGGTCGTGCGAATGCGTTCGGTACCCAGTATGTGAGTTATTTAAGAGAATAGATCGGACTCAAATTGTTGCCCTCGATCGGTAGTGATTGTGGAAGGACAACCATATGAAGCCATCCATCGTTCTATCAGATGTCGAGCTACTGATTCGGCCGTGACGACAGAGATGGGAATAGCCTCGGGCCACCTTGTAAATCTATCGACGCACGTTAATAAGTAGGTATACCCGTGTGATGGGGTCAATGGACCCACAATGTCTACGTGGATGTGATCGAAGCGAGCATCAGGCGTAGCAAAAGTACCGATAGGCGAAGCTACGTGTCTATGCACTTTAGATCGTTGACATTATAGACACTGTTTTGCCCACATACGAACATCTTTATTCATGGACGGCCAGACGTATCGTGCAGCTACTAATTGGAG
>STRG.19402.1
GCTTGATATGAAGAAGGCTTTCGACCGAGTCTCACACACTCGGCTCTTATCGCAGGCCAAATCTTATGGCATCATGGACCCGTTACTCGTTGGTTCAGATTAATGGTTCCGTCTCCAAACCCAAACCTGTCACCAGTGGTGTCATACAAGGCAGCGTTTTGGGTCCACTTCTTTTCCTCATTTACATAAATGATGTCTTCAGTGTCGTTCGCCATGGCAGTCTCCACCTCTTCGCGGACGACATCAAAATCTTGTACAGTTTTGATTCTAGTCAACTTAGTATAGTTATCAGTGATATGCGGCAAGATTTGACAGTTCTTAGTTCTTGGTGCACCACTTCATTAATGAAATTTTCTGCTGAGAAAAGCAACATTCTTACGTTCAAATGCAATGTCCCCCCAGGT
>STRG.57567.3
GGAATATTGGTACACTATATTCACAGTGGAGTTTCCCACAACTCACCAAAAAGAAAAGGCAGTAGAGAGAAAAAGCAATTGGCGTGTAACTGAGTTTGCGAGAAAATCACTCAAGTCCATCTGTCAACCTGTCAACCGACCAAGAAAGTCGGGAACGAATTACTGAAGTTGAGCTTGGCTGCAGACGGCCGAGGTTCTACGGGCTTGAGACAAAATTCTATATCACCGCGTCTTCATCCATTGAAAAATAGTCATGAGCACACGTCACAACCATTCGTATTTGTTTCTCCGTGCTAGTTATATGAACTTCAGAGCCTGTGACCTTGACATTTTATGAAAACGTAGCGGAAAATTACTTTCTAACAACAGCAGAATGGCTGGACTAGGAATGGCAAACGAAGTGCATCACGAGGTGATTACAGAGGCTGCCGGTTCGATGAATGTTTATGTTCAGGGTACACTGGTGCCCAACAAACCTGTATTCATGACGGTGCATGACTTGGGATGCAATCATTATCAATACGAAGATTTCATGGGAAATCCGAAAATGGCCCCAATTCGACAGCGAGCTGCTTGGTTACACATCGATTTGCCGGGGCAAGGTGACGGGGAAGAAGAACTGCCGGCCAGTTATCAATTTCCGCCGATTCACAAACTTCCCGAGGCAATGAAAGCAATACTGGACCATTTTAACATCAAACAAGTAGTTCTATTTGGCGAAGGTGCCGGAGCGAATATTTTGGCTCGGTTTGCGATGCAACAACAAGACGCGGTGTACAGAATACGAATAAGCTCAACCTTGATCATGACGTTAGCTGCTCTTGGTCAGAATAAAAGCCACAGAGCAATACGCGTACGATGACTGGAAGATTTGCTCTTTAATCACCACTCGCAATTGCAAGCAAGGACGGAGAAACGGGAGCTGATCTAGCCTTCGGTCGATCACAAATCAGCAGTAGGTGAACGACAGTGGTGACAGGGTGTTACAATCGCGAAAATTTTCAACTCGCATAGTAAATGGG
>STRG.44200.1
CCGCCCTCTTTAGTTCACCTTTATTGATTCTCCCATAGCGCCGACGTAACAGGATTTCCTTCGGCGCCTTGCTTAGTCTTAGTGTGACTCATAGGACTCAAAGTGGCTCTTCCCACCTAATTTCATTAAAGTCCTGATGGTGCCGCGTTATGAATAAATCAAGGAGAAACGGGTGCTGTCTACCTCTGTGTCTAGTGGCCTGTGTCACATGCTGCGTAAGTGCGTGTAACTGGACCCACTGCAGCAACTTGTCGCCCGTTGACCTCCTTGGTGCGATTCCGCTTTCCCAGTTAATTTCCGGTAGGTTGAGATCCCCTAATAAGATGAACTCCTTTGTCCGTGCCAGCACCGCATCCAACATTTGCAAGAGCTCAACATCTTCCTC
>STRG.13317.1
GATCAGAACTCTCGAAGCGCGCAATTCGGGATGGCCGCTGTTGTGTTCTTTTGGTGTTTCAGAGTGTAATGGCTCTCGTCTGAACCATACTGGAAACAAAACTCGTTTTCAACAATGGATAGTGACGTCAGATTTCGAGAGACTCACGAACTGAACCATCCCGCACAAGGGGCAGCCGTCAGTACCGGCTCTGGCGATGTCGAGCCCACACAAAATCCAATCAGAGAAGAAGATGAAAAAGAACCCGCAGACGATCTTAAGCCTGATTTAGACGCGGCAAACAAATTCACCCAAGGAACAGGTCACGTACCCGCATTCATCAAGGCAATCACAAATACACTACCTCCGAAATGGGTCAACTTGACTGTGCGATTTTTTACTGCCGTATTACTCATAGGCACATTCAGTCTTTTCGTCTATCTGGGACCACTGGCCTTGGCGCTCCTGGTATTATTCCTGCAAATGGCTTGTTTTCATGAGATCATCACAATTGGTCATATTGTTTATCGATCGCACGATATGCCTTGGTTTCGATGTCTTTCTTGGTATTTCCTGTTCTCGTCCAACTATTTTCTGTTTGGCGAAAGCTTGATCACACGTTTTCGTCTATTGTTGGCCAAAGAAGATTTCCTCCAAGTTGTGGTCACGCACCTTCACTTCTTGTCGTTCAGTCTGTACTCGGGTGGCATAGTTCTTTTCGTGCTCGGCTTGGTGAAAAAACATTATATCAAACAATTTCTACTGTTTGGTTGGACGCATGTCACACTGTTATTCATAGTTTGTTCGTCGCATTTTATCATCAATAATATTTTCAATGGGATCATCTGGTTCCTTCTACCAGTTTCATTGGTGATCTGCAATGGCATTATGGCCTATGTGTTCGGATTCTTTTTTGGCAAAACGCCATTAATCAAACC
>STRG.41138.6
CCATGTGGGTTTTTCCATTTATCGCAACAAATTGTTCTGCCCAGCGCTAGCCCAATACAGTGAAGTGCTTACCCAACGTGAGCTCATCATAGCCCAGCGTAACGATGGGCAATGTACTGCTTGGGATCCCATGCAGTACGAGTGTCCCCTAAGCGTCACCCGAGAGTCCTCTGAGTGCCCCTCAACCGAACCACGAGTGACCCCAATGAAACATAAAAAGGGACACTCAGGGGAATTCCGATAAATAATCGTTGGAACGCGTCTCTAGGTTCCCCCATTATCGTAATGCCTTCAGATCTACCTAAATAACGGTTTTCCGTTGTTCGGGCATGCTTTACCAGTCAGAATAGCCTGCTTAATTTATAACTATGGGAACACCTCCGAACTGACTTTTCCTATTTCTGAGAATTCTACGCAGTTAAAGGGACTCTAATGAGCATGGTTATAACTCCTCCGTTTCCTCTAATTTACAAGTAATAAAGTAGAACTAATGAATCCGATTATTTAGTAACAAAATCTATTATTAGAAAGTGTTTACCGATGAACTGATTCGTTAACAACTAGTATGTTTTTGTTATTTTCTTCCCTAAATGAAACATAAATGCACATATTAGGCTTATTACAATAACTATAATTCTTTTTAGTGGTGAAATCAAAAATTGTTCATATGTTAACATATAATAAGCCAGTAAATAGTTTTAGTTAGTACAATAGTCTCAAAATAGTTCACAGAATAGTCCCGTTTGAACCTCTGTGACCTTTTGTGGCTACATCGGCGCACATCAAGAAAGCAGTAGTTTATACTTATCGCTTCTGCACTTATGAGAAATATACTGCATTAATTCATCTTTGAATGTCAGATCAATAAATTTTACCAATTTATGTTTGAAAAAGAACTTAATGTTTGAACCCCCTCAAGAACTACATGGAAAGCTCCAAGTACTTACAAATGCTAAATATCTTTATAGTTGATAGTATTGTACAAGGAAGTTTATGTTTACTACCATGTTGTAGACCATAATAAAAATAGCTGGAAAAACTCCCTACGTTTTATTTTATAATAGAAACAGCTCAAAACATCCTCGAATGAACTCATCTTGGGCTAAATGCTCTCCAAATTTGTTGGTCGCAACAACTTATTGAGATATCGCGTGGGGGACTTTTATGGGACTATTTTAAAATAGTCTGGTAAAAGTTGGATAATTTTCCAGTTTCTTTAAATGTGATCCAATACAAGGAGTTGTACTTTGACTTCTTTGTAAAATACTATGGTTTGTAAGGACGTTCGGCACCGGGAATTACGTGGACCATGTCAAGTAACTCTTGTAGATGCTTACAAACCATGTTCCTTTCTCAAACGGAAACAGATAAATGGTAGTAAACTAACATTCTAAGATGAAGTAACCCTGTTGACACCAAATAGGTAAGAAACGGAAATGCGTCTGAAATTTTCAGTATAGAAATCTGGCTTGATTTCAGAGATATTGTCTCTAGGAAATTGGAAATTCATCCAAAATTAGAGCATCAACCATCATGCAGCTCCAAAGATCAAAGATGCTAAGGATATTAAAGAACTTCACCTCAATAATCACTGAGGTAGTAGATGCACGAATGCTTCCTGGCTCGCTCGCATACTCTTTTGTACCCCGAGCCGCCCCTTCCTTCGGTAAATGGCCCTATCGTGGTTGACTACTGACTGAATACGACCTTATGTACTGTGCTGGGGAGTATATCTTACCGGAATTTAAAATTAAAGAATATCTTTGGTTTATAGCTCTCCGTGTTTTCTATATCTTTAAAAATGGTCCCAAAAAGTAGCTGAGATGTTTCAAACGGGACTAGTTTGGGACTTATTCAGGACCATTTTTGGTCAATTACGCTGACTGAGTGCTTGGACTGTACTCACTCCCCAAGCATCTCATTGTACAAGGGCCTTTGGAAAGTGTGGGCAACTTTCAGCGGAAACATCTATAACAGACGGTCCGTAAATGATAACACGGTTAATCGATGACTTCCAGGAAAATGTAGTTATATGACTTTCATTGTTATTTCTAACTCAGGCAGCATAGGAAACACGCAGTGGCTCCTCGCGGACAACAAAACATAAAACTCACTTTAAAATGCAATAGCAAATCTAGAGGTTAAGTGTTCACTTTTTCTGGATAGGTTTGCTATTGGACTGATCTGTGCTTCTCAAAAACTCATCCAGTTCTGACATCAAGTCTTCCACTAACTATAACTTGTCTTGCACCGCAACCTGAATTATCATTCCGTGTAATCACGCGAGATGTCTTGAAGTCCGGAAAATTGTACGTTAAGCTCATCGAGGGGAGATATTCCCGTTACGGAAGGCCTCAATGACATATGGGAGAATCTCATCGGTCATGCTCTGACGTACATAACACTGGTCAGCTAAACGCCTGCCAAGTCTCGTTCAGATGTCATAAATTCAGTTTAGCTTCAATCCTATAAATTGTCCGGTTGTTTAAGGTCTGTTTGTCTAAGTCAGTCTAGTGTCGTTCGGCTATGGCTCGCGCCCATTTACTTCCAAGTTATCCTAGAAACTTGGCCCTTTGGCCCCGGTCGTTAGCTCGCCTAGCCTCCCAGTTTCGGTCAATCTCACAGGACCAGCAATATATTTACTGAAACCAGGAATTCCGTTGACTTCTTTTACTTCGATCGTGGAACACTTATTTAATGGGCATAAATCGTTCGAGGAACTGAATACACTCGGTCGTCCCCTGATAACCCCCTGGAAGAATACTTAATTCTGTTTTAGAAAACCACAATCATTTTACCTCGTGGGAAAGTGAAGCCCCGTCGTACTATCTAAAATAACAAGAAAGTCTCAAATATAAGGTCAGTTTTAGCTTGTCGGGTGTAATAATACTTGTCCAATAAAGACACTTTTTGCTACTTTTCAACCCATATCTATAAAATAATGTAACTCCGATTTAACCTTCTAACATGAGACTTCATAAACTTGTCCGTGATTCATTAGGTTTTACTTTATATTTCGCAGACAACCCAGGTAGCACGTGTATCCGGCTAAGCCCCACTCGAGAGTCCCCTGACCGTACCATCGAGTGTCCTCCAGAGGTGGAATCACAGGAGGATCAGTGTTGAAACTTTATAAGGTGCTTAAATAGTGGCCTATTTGGGCAGTCGTGTGGTAAATCTAAATTATGCTGCTATTTAACGTTTTTCGATCACTTATCAATAAATGGCTGCCAAACGCTGCTGATATGCTGGGGCTTTTACACAAGCCTTAGCTCAATAAAATGGATTAATATCGAGCAGACATTTGTTAACACGCATTTTTCCCGGTAAAAAGCAGTACAACTTATATTTTGTGATTAAGCGACTGAGGTACGGTCCAAGCTCGTATTTTGGGTTTATCTCCGACCGTAACCTGATAGTATCTTTCCTTCCTCTCAAATGATGCTCAGGGGTATACGTGTTGCTCGGGGATGTTGGTGTGTAATATGAAGCATTTGTTATTGAAAGCATTTTGTAAATTAGCATAGCTTTTCATTCCGGGAAATGTATTTCTACTATGGTGAAACTGGTGCAAATCGACAGCAAGTTCATAAGTATAACTGTTATTCAAGCAAAACATCGACAGTTGAAATTCCTAAAGGATGTACTACCCTTAAGCTCGAGTTTTTCCGAAATGTAAGCACTTCCAGATCCATCCCTAGCTGGTCTCTGTAGCGCTGCACAAAAATTGTAATGATGACGCCCTAAGCTTGCAGTCTTAACTTACTGACCCAAAAGCGGACCAGTTTGGATATGTGCTTGGGGGATAGTGAAATGTAACAAACCTTCTAAGAAGCCGACCGATCGCAGTTATGTCTTATGCGATTTTTGAGATGGACTAATGATGAGTAAATCTTTGCAAAGGTAAGCAATTCACACTGTTTTTCCCATACTTTTGATCGGTTTGTGACGGCTTCCGGAGCGGTTTAAACCGAGAAAGTAAAAAACGGGCCCAATTCAGAAATTTCTTTCACTTTTGAAATTACGGTTCCCATTACTTCTCTTTTTCCACCAAAACATGGAATCTTTGGACTTATCACTATTCTACCCGTTTAATGGTGCATATGAAATGGAACAATCTATAACTTGGAATTGAAGCCATTTAATTGAGATGAAATTTTCAAGCAAAAAATGCACATTGTATCGGAAGCAGCCCTCAAGTCTTTGGTTTTCTTCGTGCAAACTGAGTTTTGACCTGTGGATGAGGAAACAACAGAAAAGCAATGAAAAATTTATGCAAAAGTAAGCAAACGCTTTTTTTTACACTTTATGAAAAATATACGGGTAGAATTGTTCTTGATACGTTTATAATGTGGCATATGCCGTGTACGGGAAAATAACACATTGTCGAATACTTAGCATATTGGACTCGATCGTTAAATTTAAAAAAAGCAGAAGCCATGAGCACATTTATGCTGTAATTAAAATAAGTTCATTACTCAATCTTGGGTGAAAATATAAATATTTGTCATGTAAACTGTATTTAATTTACGGGCAGTAACTTAACATTACGCGAAGTTTTGGCAGGGAACTTATTTATGGAAATGACGGCAAAGCAGGTCAATTTTATCTCGCTGTATTTGTTCCCGGGGACACTGCTGTCTCTAGCGCTTACATAAGACAAGTAACTTAGCAGAGCCTTGTGTGGTTTCTCCGTTAGCAGAACCGGTAATGGAATGCATTCGGTGACTGCAAACATTTATTTTACTTAACGGCTCAAATTCGAATAACATGTAAACAGCACCGGATACCTGGGAGCAATGAATGACTGGTAAGTGAAAGTCAAGAAATATACTACAAACTGAATATATATGACAACGGGTTAAGTTGGTCAACTATTATGAGAAATTTATGCATTGAATATGGATTAATTTATCTTTGCTTTGCCAGTGGGTCACCACACTACTAAAAAGTCACACATCATGTCAGTGGGAAACTATATTGACTCGATAAAACGAAATGTGTTGAGATGCTAAGAGCATAATTCAGCCAGCCACCATCGATGATCGCGACGTCGCAAACGGTGGTGCATTACAACAAAGTAGTCGCTGAAATGTAACACAATTATGAATTATATTGCCCCGAAGTTTCTGCATTTCTCCAAGGATTTTGCCATTTTCTGTCCATCAGTATATAATTTCTTTCCAAGAATAGCTACCAAGCAAACCGGCCGGAAACCATTCGGAAACCACTGCTACGAACGTGTTGTGCGGGCGATGGATAACACATTTTATTTGAAGCCATGGTTTCCGTGGCAAAGTGGACAGCATTCCTCCAAGATTGGACTAGGCTACGAGTGAAGTGACTCTGGGATGGGTAGTGGAACTTTTGCTCTTTCTCTTCCAAATAAATGATTTGCACGGAAATCGAACAGCCCGTGCTTCACCATTGAGTGTGAGCGATTTGTACAGTATATGGATACCGTTCACGGATGAAAGGCTCGGTAGGATTTCAAGTCAAGTCAGTAGTAGCATAATGCATCCGATTGGGTGAATTTTCAGTGTTTGCATCATGTCTGTGGACATCGAAATACGGAGTCTGGGGGTAAATGAAAACTGAAGCCTTGTATATGGTTCTGAAAGAAAGATGATCAGGTCTTCACGCACTATTGGAAGTGCGACAAAGTCGTGGCTCTGTACGGGGAGCAAATAACTTTGATGCCCAACACGGATCAGTTTATCGTGGTCTGAAATGTTCACTTTTAGCATTATTTGTTACCATTACTGCATCGGAAGAGTCATACGTTAAAAGGAAGATGGATTTGTGTGCTGGTATAGACATCGGAACTCAAAATTCATGCGTTGCCGTCATATTTCGTGGCTCAATAGATGTCGTGGAAAACCACCGCGGTAGCAAACAAACACCTACTTGTGTCGGATTTGTTAATGGTCTCCGAGTGTACGGCGAAGACGCGCTTGACCAAAATGAAGCCAATATTGGGGGAATAATTGATAACTTCAAACAGTTCATTGGAGAAAATGTAGGTGAGAAATTGAGAGATCTGTATGAAAGTTGTCCATACAACCTTTCCATGAATTCTAAAAATGTGGAGATCAAAGTTAGGCATAATAAAGAGGATTTTTGTTTTATTCCGGAACAACTTTTGGCTATGCATCTGTCTAATCTCCGCAGACTAGTAAAAAATCACAACGATCAAGATCTCACTGCAGTTACTCTGAGTGTGCCAGTGTTTTATTCGGCCAAACAGCGTCGAGCCCTGATAGACGCGTGCGAAATTGCTAACATCAAATGCCAAGCGCTGGTTAACGAAACAACTGCAATTGCCACTTGGTATTGCACGTTCAATCCACATGTTCCGAATTTCGGCGAGAGGGAAAGGATTGCCGCTTTTGTTAGTGTGGGACATATGCATACACAAGTCATGATCTGTGCCTTTACGAAGCAGACCATACGTGTATTGAGCACAAGAGCCGACGTCAGTCTGGGTGGTTGGCATTTAGATCAAATTATATATGGTAAAATGAAAGAGAAATATTGCGCGGAATTCGGCATACAGGTTGACCCAAAGTCCTATACTGCTGTACGTCTGAGAAATAAGTGCGCAGAACTGAAAACTCGTCTGTGTCTAAGTTCGAGAGAAGCTCAAGTGCGCGTTGATGGCCTGCCTCAAGAGCACATGTGGACAATGAGCCTATCCGATTCGGAACTTGAGACTTGGAGTGTGTCCCTTTCGGATAGACTTCGGGATTTATGTAACCAATGTTTACTTTCGTCTGGAGTGAAAAAAGAAAAACTTGATGCGGTTGAACTTGTCGGCGGTTGTTTCTACCTACCCTTCATGAAGCGATTGATTCTGGATGTGCTTAGTCATGGAGGCAGTGGTTGTGTCATGGAAAAAGAAGTAGTTGCTATTGGATGTGCTCTTCACGCCGCAAAACTGTCAAAAACCAATCAAGTGGAGACTTTTGAGGTGTCCGGTGAAGAAGTCGTGAACCCCTCATTTTACCTGTCAGATGAGAAAATCAGAAAATTTAAACGAATAGAACGGAATCTTTGCAGTATTGATAAAAGTACGAAAGAAATGATGAGTTTAGTCAATGAAGCCCAAAGATTGGCGTATGAATTGATGGACAAGGTGGATATTGCTCTCACCAAATCCGAGAGGAAGGAAATCAACGCCGTTTTGGAGAAAATATTGAAAAAACTCAATTTTGAGAACGAATTCAACAAGCAGTTGTGCTTTGAGTTGGTAGACTACGCAAGGGATGCGAACAAAAATGTCCCTTTATTCGCTGAAACACGATACATACTTGAACAGGACGTGAAGAAGCTTGACAGATTTGTGTCGGATTGGTGGGCGTGTGAAACCAACTACCTGGATGGAATTTCAAGGTCAATAAGTTGTCCCAGAGAATTCTATAGTTCCCTTCAATCTATCGAAGAGTCGCAAAATATGGCGAAAGCTTCTCGGGAATCTGTGAGGAGCCTACTAAATGAAATTGAAGACAGACTCAACAGGCTTAAACGAATTACTCGTTCTTTCAAAGAAACAGAATTCGCACGAATTCTTGTTCTACCAAACATTACTGAGACCGTTCAGAACTTGGAAAAGGCTATTTCAATCTCAGAAAGTAATCATTGGGAAGTAGAGAGCCGAATTCAAGAGTTGAAACAGGAAGTGGAAAGGATCTGCGAAGAGAAATCACGTTGGGAATGGGTGCCAAAAGAGATCCTCAACTGTCCACCTTTCGGTGACGTTTCCGAGATCAGAAATCAAATGTACTTTGATGGCATTTGGAATCCACTTAGGTGCGTGTGGTGGATGTTCGTCTACCTCCTTACCAGTTGGAATCCACACAAAAGAATTCCCCTGTCACCCCCGCAGAACGACACGGTTCAGTTGGAGTACTTTTTTGAAATACAATCACATTTGCAGTGGAATGCTTTCAACAAAAACAGGATACGCAACAGGATATCCCGTTCCGTTGATAACCGCGATGAAAAAGCAATTTGGCAATGGAGTTTAGCCGAGGATGAACTGTCATGCAAACTTAAAAATTTGGCCAAAGCATTGGCCGCACTGGGCTCGGCTTTTCGCAGTCCTCACATCCATTACTCGGAGCTAATCACAAAAATCCAGAACTGTTTAGACAGGGAAAATCATGCAGCTGATTGGAACGATCGATGTTTGACGCAACTGTATTTGATCACTCCAGTATCGGGGGCTGCCCGAGATCGCTGGTTAATGCAAAAATGGATTGAGTATCACAAGGAAATCAGTGTCCATCTGGTCCAAGAGAAAAGGTATTTGGAGAGTGAAATGTTGAAGATCAAGACATCGTTGACAATGTCCCGTACAATTTCCGGAGAAGTTCAACAAAGGCTTAATGGCCTCTGTAAAAATACGTTGTACCCACTCTTGGGCACATTATCCGATTGTCTAAGCAAACTGTTACGAACATTCGAGTAAAATCGTCTCTTTCGGATAGTCACTGCTTGAGTCCATCATGCTCGTCGGAACTGACCAAATTACTCCGCCATATGCAACTGATCATGGGAATATTTTTATTCAGTTCTTACTTCGATTATTTACCATCAAACCATTCTTTACCTCAAATTTGCTGGTGAACAAGCAGTTGATTTAAAGCTCTTTGTCTCGAACCTAACGGATATTCTGCGGTATTTAAGCAATGAAATCATTTTCGTCTTTTCAGATGTTGTGTGGGGCTGGATATAATGTTATTCTCATATTTCGTACAAGCCAGATTTTAGGCTATGCCATACAAAACATCGAACGGTTGGGGATGAGGTGGTAGAGTCCTACTCCATGATCTTGTTGCCCAGACCAAAGCTGGTTGTTTTCTTAGGGGTCGACAAACGGAGCGCATAGATATCCACAGCTTAATCCATAAGGAAGCGAGACGAAGCGTGGGATCAGTAATCCACTGGTAACGGGTGACTCATTGCTCAGTTCATACGCCCTAATGCTGGTGACAATGGCTCTTGAGATTGCCGAAATCAGCGGATTTCTGCTTACGACTTCCAATCCGTGCACAGAGTTCAGGTAATCACTGAGGCACCTACTTTACTATATGGACAGTGAGTTTTAGAAGCGCGATCATGCAAGTATACATGATGGTATCTACAAAGCTGTTCTTTTTATCCCAACCTTCCGAATTTGTTGATTGGTTGGCACCAGTGGATAAGCATAACACTGAGGACTTTAGACAGCAAGG
>STRG.9713.1
ACCACAAAAGGCCAACCGGTCCACTTTCAACCACGACGACTCAACGCCGACAAACTCCGTGTTACACGCCTTGAATTCGAACATATGATGAATCTTGGCATCATTCGGCCGTCTTCAAGCCCATGGGCCTGGCCTTTGCACATGGTTCCAAAGTCACCTGGTGATTGGAGACCCTGTGGAGACTACCGTGCCCTCAACAAAGTCACCGTCCCCGACAGGTACCCGATCCCGCGCATTTATGATTTCGCACAGAATCTCCCTGGGAAGGCAATCTTTTCCAAGGTTGACCTCGTAAAGGCATATCACCAAATCCCCATGGCCGAAGAAGACATTCCCAAGACAGCCATGACCATGCCTTTTGGCCCGTTCGAGTTCATAAGCACGCCATTTGGATTGAGAAACGCTGCTCAGAAATTCCAAAGATTCCTCGATGAAGTACTTCGAGGTCTACCCTTCGCGTTTGGCTACATCGAAACATCTTAATTGCCAGAGCCTCTCCATCAGAGCATGCCATTCATTTGCAATAACTCTTTCAGCGGTTCCAACAATACGGACTTCAGCTGAACCCTAGTAAATGCGTGTTCGACGTTCCGTCCCTCGACTTTCTCGGGCACCATGTCGATCAAAAAGATCTGACACCCCTCCCAGATAAGGTGTGCAGCATCCTCTCATTTCCTGAACCTCAAACGATCACACAGTTACGACGTTTCTTGGGAACTTTGAACTACTACCGTCGCTTCATTCCCCATTGTGCGACCATCGTTTCACCTTCAACCGATCTACTCAAGTTCAACGTCAAGACGCTCGACTTCACTCCCGAGGCCGAGAC
>STRG.648.9
GAATCAATTGAGACTGGTTCGTACTGGCGTTAACATGTTTTATTGACGCGCCTAACATCGCCTTCACCATAGCCATGTGAATGCGTTAGATGGAACAGCGTCTCTTGTGGCCTTTGATATAACCTCATATGCGAACCATGCTTCACAGTTCCCGATTTTATCGTTATCTGTGAACAATACTCTGTGTAAATGTGAAGATTAGAGTTGAGCAAAGCCAGGACCAGTTCAAAATTGTAAAACTGGGCTATATGATTGTGGAGATATACGAGAAATTTCAGTGCTAGTGAAATACAATCCTTTTTGTTTACTTGATCACTCAATTCACATCCAGTTGCACACACACGTACACTTCCCTTTATTGTGACTACTCTTCTGAGTGTCTCATTTATACAAATGAACCAGGAATTGTATTTTTTTATGCTCATTTACACAACCGGGTAAGTTAATATGATGAAATTGAAGATCATTATTTAATAAGTGTATTTGGTTCTCATCAAACTAGGTTTGTTTTCTGCTGTATGTTTCTTCTGAAATCACACTTGTACATCCTTCTGGGGCATGTTCACCATGTGAATTTCTGAAAATGTCGACCTAAATATTCACATTAACGGATGTTAACTTATTTGAAGTCCCGAAAAGAGTTCATTTGTTTGTTTTCCTGATCAAGAGTTGCAAATTAGTTTTTACTTAACTGATTTTGTTTTACGCTATAGAAAGTTACATTCTAAATACCAGCGCCTTGTTGTGTCACAACGCTCAAGCAGATACGAATTCACTGCACTAGTTTTCACGTTTTGTAGCTTTTCATCAAGATCAAGGAAATCAAGTTAGCAATGCCTTTCATCAGTTTAGTTCTTGTATGCCTACCAGAAATTACAAAAGCCAACGAGGACCACCAAATTTACAGCTTTGACTGCTACCGAATAGGGAATAATTAGTCCTTCCTTAGTTTGATTTGAAGACACTAGCTACAGTGGTCTAGTTTATGGTTGCTTTGCAAATAATCCGATACTTCTTGTAAATCGAACCACTGAGTAAAAACCCGCAAAGGGTGACTGTTATTTGTGTGATTTCCAATCAATCACTTCGGGTTCGAGACCAAATTTGGATCCTCTCTTGATTGATATACACTTCATGATTGTTCTGGTCGGGCCCACTGGCTCTATTAGGAAGATTTTTCTGCCTTCGAACCATCTTATTTTATTGTTACCAAGAGGTGGTTTATATAAGATGGGTGATGATCATGTTCAAAGCTCTGCATAAACCGTATTGGTCCACTTGGTATTTGCAAACGACTTTTCTTGCTGGCTAACCTGGTTGTAACTCTATTGGTTGATCTGGCTCCAGTCGGTTCAGATAACTGTCGACCACGGATTGGTCACTCCATTTTCATGGCTCAAAACTTGTCCTCGATTCCGGACAAGCGATGACGTGCTGCATACTTGTCAAACAATCAGTCTGCTCTGCAGGGTTCAACCTGGCCCTATTCTGGACGGGTAAAAGATGTGCTGTCTGCTAAAAATCCAGACCGTCTATAGGCGATGTCTGTCAATATCCCAATCACTACTCCTCTAGATGGAGTGGGTGCTAGACAGTGAGTGTTTTTGTGGTTTTCAATGACCTGAATGATGAAATAGAAAAGAGCAAAGACAAAACTTTCGTATTATACATTACACTTGCTAACTGAGGCGATACAGAAGAGTTGTACAGGTGGACTCGTGAGGTGCACAGTCACAAAATAGCCTGGGTAGATTGGTATGAGAAACCGGGGACGAAATAGTTAGTGCGATGTGCGAGAGACGTCCGAAGATTTGACTACGAATGGTCATTTATGTGGCTTCCCCCGGGCACGATAAATGACTCTTTTATGGAGTTGAAAAATCACACCTGATTATTATAAATCTATGTTGAAATGCGCCATAGTATAACTTCAGAAAATCAACTTCCGTAAGTTAAGTACAAGTGAGTTGTAAGATATTACATTATATTATTCATCACACTATCCAGAGGGGCTTGGTGGGTGTGCACTTCCGATGCTTCCTAACAACGATGCAACCTGAGATACAAACAACGCTAATACTCAAAAGCCCCGGCAAGGATGAAACAGTAGTAGAGGTTTTCAAAGGTAAGCTAAGCACTGACGCTGTATGACGACTCACACTACACTGTATTGTAGTAAATGTGTGGTGCTGTGTCTGGATTAATCTGTCACATGCACCTAAACGTGAACGTGCATGAACGTCACGAGATGACAGTTCCATCTTTTGCAAGTACACAGGCACGCACCTGCCAGTACACAAACATGCACATTGTTGATGTTATCATACATCAGCCCTGACTGTGTTGACGAATGAGATTTCGCCGAAAGTACGGTTTGCTTACTTCTAAGTCTGCAAGTAACTGACTGATGCCGTGAACGTGTTCTTTCCTCACTTACTTGGTTTCTCAACAGCTACAATCTGGTTTTGTGTTTTCGTGCTAACGAATAAACGTTAATTGTGCCACTACAAATTTAGAACAAAACGAGTGGTAAGGGAAAGCACAGGCATTTGCATACCGGACACAAGATCTACAAAAAGATCCTATACGGACAGGGATGAGAAAACAAAACGATGCTACATGTGCTTGGTCTCACGTAAATGGCCGATACACCAAAGGAAGAATGTCATGGACAATTATAGGACCGGCCAGTGAAAGGCCTATGACGATCGAATGCTTCTCACGACAAGCAAAACAATCAGGATATGTTTTCCCACTTATAGTCTGCACCGGCAACACAGTGACCAATTAAAAACAAGTTTCCCTGTTCCCATTGTTTTTTCTCGCAAGGGAGCTTTTTAAAGGCTTGACGATCATGAGCAGCTCGAAGTGAGACGAAATCCCACGCTACTTATGGAACACAGCCTGATTTATGCTGTTTAGAAACACAGCATTTGAGGAAGGGGGTCATGGCCAATTAAAAGCTACCACTTGAGGAAATGACTGATGAAGGCCTGAGGATTCGAACTTGGCACAGTGAAATCAGAAGAGCAACATGAGGACCGTTTGATCAAAGCCTATTCTTGTAAGGCAAATTCCTTCGCGTATACCTTGTCGCTGGTCATTGTGAAGTACAACGACAGCCGTTATCAGAGATCCATTGTTACCGCTGTTCTGTTATTTGCGAGAAAGAAATTACACTGAACGGTAAACAACTCAGACCAACGGCCTCCGTAGATACCAGTGTTCATTCAAGCTGAGAACGAAATCGCACGAAGCGGTCGGGGTTGTGAGGAGCACCTTTTTTGTAGTTATTCACTCGCGGGCTTTTTGTCTTCGTGTGACATCCCCATTTTGCCTAGTTACTGCAACTGGTGCTGATGCCCAGTCTGCTCGTCTGAATCGTTGTGACTATTGAACACTGCTTATCACTCAAACGTCTCTAAGACAGATAACTGCACTAATTAAAACTATACGATTTGGGATCATACCTTCATTTGCCTTTCTCCAAATGGCATACCTTTTGTTTCTGTGACGGTACCTTGAATCAGCAATCCTACTGCAAATTATGAGACAGAAAAAATTGGTCAAAATGCCTCTGAAATTCGATTTCGATAAGCTGAAGTCAGACGCAATATCTCTGTATCAAAAAGTACCGCAGGAAGTTCAGCAGAATTTGACAGGTGCAGTGAAGAAATCCGTGGACGCTGCGACAAAGATCGGGAGGGAAGTACTTCAAGAACAAAAACAAAATATCAAACAAACTTTGGCTTTTTTATCTAAGAAAAAGGAAAGCAATCCACTTGGATCTTCAATAACGGCCGTGTTGAAGTCTTTGCCAACGAGGAAGACAGGAGCCGAATCACTGTCTAGCTCAGACTCAACCAGTCAAAGTGAATCAGACCCCAACGTTGTTCAAGTAAACATTGTCCAAATTGATTTATCACCGCTACTGCCAAAACTGAAACAGATTGAGGATAAAAAATCTGATAACTCCGGGGAAATATCTGTGGCAGATAAGTGCATTCAGTCCTCATTTTGTGAGCAGACAGCTGTTCAGTTACCATTGAAACCCGAATCACCCGATCCTCAAAATATTTCCAAAAGGGAAGATGTGATTGAACCGCCAAATGAAAGCACAGAATCGATCCCGAGTGCAATCCAAATACCCGAGAACCACGTGGATGTCACTGACGAGCAAACGCAAGAAGCAGACTCAGCGACGAGCATAAGTGACTCAACACAATTTAGCTGGAAAATTCGTGACCCAAAATCACCAATGGAACTAACCAGTGGTGTGGGGACAATGGAATCGGATACGGTGGATAACATTCTGGAGAAAGACAGTCAGTGTGAAAAAGCCGTAATCCCGACGGATAAATTATGCACACCGTATGAGTACGGTTGGGTTTCACGCGGACCGGAAACACAAGACGATAAAACAAGCATGAATGAACACCCCAAAGAATTGTCGACAGATTTAATTATTCGACCTTCCCGTACGTGTGATGAATCGACATCAGAGCATGACGATATGAATGAGTTTTGTGATGACGGGTGGACTGTCATTCACCACATCTGTATACGAGAACCAGATAAATGTGAATCCGAGCAGACGGGGAATGATTCCGAAATTTCTCCTGCCGTCAGAACGCTCACTCCGAGACTTGGGCAGAAAGAGAAAAATTCAAATGACACACCACAGATGGTACGGGCGGTAAACGATCCGAAATCGATGCTGAACCAACTGCCTGCAAACGAGCTCACGCAGTTTAGAATTCCCGATTTTTCGCAGTCTGAGGAATCCTAACCAAAATTGTCACAGGAAGACAAGAAAAATAGATAAGAACTGTTCACGGTAAGCGGAAGCATCTGCTCTAGAATCGATCGACTGGATAACCACTGCAATGATGTTTTCTAAACTGCATGCGGATAAAAGCTGCCGTTCACGCTTATGTGCCGACTATGTAAATAAACGGAATACTGGTATAGCAGATGAAACCTCACCGCTTGAATCCAGGACCAGCTAGTGCTCGTAGCACACGGAGGTCCGTGTTGTTTTGCGTAGCTGCCTTGTGACTTTTTTCTCATTTCAATCAAGCACAACTTCTACCAGTCAGTTCGTTGCGTCCTGTGATGCCTATTGTACCTTTCATACCTTATAAATGTTTTATTACCGCTAGTGGGCTAACTCTACGTGATAAATTTTTACTGACATTTTTCTCACGTTGTTTGGCTCTGAATTAGCCCAATCAATACAACCGGAACGGCATCGCGATTGGTCATTTCACACAGTCAGTTCTCGGTGTGTAAATTCATCCTTACTTGTCTTCTCTTCGTCTGCACAGTACACGTTTGTGTTACACGAAGTTGTTTCACCGTTTCTCACACTTCATATGAATCATCGTTTTTTTAATGAACATATGATGCCACCATTTGATTCAATAGCAAATTTGACTGCCCCCTGTTGCATTTCACTCGGTCGAAATAACTGTCTATACTCGCCATATTTTATTGAACGTCAACATTGTACTATTGTAAAACCATACCTCGGAC
>STRG.66053.5
CGGCGCACGATGTAAATCACCACTGATCAATCACGACGCAGTTACCAGCTTGGGGTTAGATTGTATGGATCTTCATTCAGTCCTTGTTGGTTGGAATAAGAACTGTACATCAGTTTACATGGAATCCGCCGCCGCCTGTCGTGATTTTCAGTCAATTCACAATACCAAACAATTTGACTCATCTTAAAGCAATTAGCGCGAGTCTATTATTATCACGTATCCATAGCATCTCGTTTTAATGCTAGTGACCATGATCTATGAAATTCAAATGATGAATGACCCCAGTTCGTACCCGTAAATTTTATGGCCGATGACTACCACAAATAAATGACCTACCCGTATCCTCCCAATACTAGAACACTGATTCTCCATCATTATATACCACATGCATATAACTACCAACCATATATATATATATATATATATATATATATATATATATATATTCCAAACCCGCCTGGTTTCAGACTGTGCCAAACAAAACATGGTACAGTCGGGAAGGAAGGGTAGATAATCCGAGTTCATGATTTGTTTGTGGGCGCAATCCTACCAGGTTACTCAAACCAACGCAGGTAGTTTTCTTAGGGGTCCACAACCGGAGCCTTCGGCTATCCAAAGCTCAACCCACAAGGCAACGGGACGAAACGTGGGGTTCGTAACCCACTGAGAGCCGGTGACTGAATGCTGAGTTCATACGCCCTTCGGACGAGGCCAAACATCCCGGGTGTCTAGTGCACATCTCCCCCAAAGATGCCGGTGATCATATCGTTGTACGCCTCATAGATCACTCATGGTTGGTTTGAAATCAGGGTCTAGCCATCTGTCCATCTACCACCCATGCATTCGATGGTATCCACTACAGTCACCTCGTTGTTAGTCAACGGAAAATTTCTCTTGAAATCTAATTTCCTCGATCTTTTTATTCATAACCATTACAGTTTACCTCACATAAAAAGTTGCTTTGTATTGTGCTTTGAAGTCATTCTCGGTACGCATTTCAGATCATCATGGTTTAGTTGAAAAAACCTTTTGTACTCTTTTCGATCGACGCATGCAAACAGACAAATGCCTGTCATTGCCAGTACTGTATCTATAGTCATTATGTGATGCAAACCTCAAGTTAGAGTCGGTTTCCTGTTTAAGTCTTGTACCAATTTTGCTATTTCAGCCTTTTCTTTTTTTCTCGGTCTCCGACTTTTTGGCCGCCAAGTTGTATTTTCCTGGGGCTTATTTTGCCAATGGTTTCTTATGATACAGATAGTAAAGAGGACCACGAGTGACTGTATGCACCAGTTCATAGCTGATTCGTACCAAAATACTTTTTAATTTTTAATCTTCAGCTTTTATCAGCGGGATTCATCTAATCACTCGGTACTCCTTCCTTCAATTTTTAATATTGTTGGCATCCACACAACTAATGTTTTGTGTGGTTCTTAAGTTGGGCTGAAAAAGGAGCAGGCTTAAGGTGTTATTACTCCATACAGGAAGTTTTGCAGTTGGGCTTTTAGGTAGTTTGATTTATTGACGCACGCTTCAGAATTGTAAATAAAACCCCACTGAGCATTGCTCGATTGCGTTTCTGTTTTCCGAATACTGCCGGTAAATTAAATACGGCAAATAGCTTTCGCTCTTCTGTTCCGGAAATCCAACAGATGTGAGCTCTTTTATCCTTGGTTAAAATATTGTGAATACTAGGTAAAGAAAATCGACTCATAGTTGCGTAGCAAACCGCGGTCTACGCTAGATAAGTGATGCTAGATTTCTGTGTAAATATGTACACTGGTGGTGGTCAAGTGGTTTAAGGCGTTTACTTTTCATCTCGGAGATCAGCTGTTCGAAACCACCGCCACCGGGTTCTTCGGTGGTAGACAGTAAATTTTAGTGCGCAGAGCTAACGGGACGAATGGTCTACGGACGCGGTTGGTAACTCTAGTCACAAATCGAAGGATGCTTCGGTAGTAGTCAGAAAACCAAAGTCTCGGGCCACAGAGATGACTATGCAAACCTGCAGAGCAAAGAATACAGGGCGAGAAAAAATTAGGGAGGACTCGCAGGAGCGTATCATATTGGCGGTCGAACCAGGAACAGTTTTGTTTGGAGTGATAAAACAAAGTTTGTGTATGAGGTGGTAATAAACATGATGATTTTTTTCATTACACACAAATTGAATTACAATGAAAGAGATAAACCTCATAGTTCGAAAACATACTGTAAGAGCAGTCTGTAGGGAACATTCACGTCAAAACTAGTTTATTGGTTCCGCTTTCAGACGGAGAAAGATTGTAGGTGGGTGGAAAAACAGAGGGAGGAGTTTTCATAGCTTAACCATCCGGAGGCAAAAGAAAACTGCGAGGTCAAGGTCCGAGATCGGGCGACGGGAACTTAATAAGGGTGACTAGCTGTTTGTGCTCGGGATTGTCGTTGAGAAGCAGTGAGAATGGGAACAACCGTGGCAAGCTCGGAGCAAAAAACCGAAAATAATGGAGGTAGAATAGGGACAATAAAATAGCTGCCCTGCGATGGGCAAGCGATTGCAAATCGGGTGTTAAAACTGGGTCAAATACCAGGAAAGTAGCTTTATGTTGGACCCGGTCGCTAAGTGATACAGAAGAAGAAATAGTTCCACCCCACACGTGACAGTGGTGTTCAAGTGTGGGACAAACTTGAGCTTTGGACAGTAAGAGAATGTGAGATGGTACGAGGAAACGTCTGGCGTGGAATGGAAAACAAGAAGCAAGCGAACATATGTATTGAAACCAAAACAGAGAGGGGACAATCGAAAAATGCGGGAAAGGCATCGAGTTGGAGGAACGTAGAAAAGCCGAATCAAACTCTAGATGGGAGATAAGGAAATGGTGTTTAAGAGAAATTGAGAGAAGAGGTGTTTTAGAAGCATTCAACAAGACACGATTTTGATGGTTCCAAGAGAAGATCTGTCTAAGGTCCGAACTGAGCGTTGTTGCAAGAGCACAACGGTTACGGTCGATGGTAGCGGTGACATGGTAGGAGGTGGGATACGAAAGGGAGTAGTGAAGGGTAGCGTCATCGCCAGAAGCGTGGATGGGATTGGAATTGGTGGTTAATAAATCACTAATGAAAAGCAGAAAGAGGGTAGGTGAAGGTACATAACCTTGGGAAACATCAACATTCACGGGAAAAGGGTGTGATTGAACCCCATTGACTCAAACGGAGATGGTCCGGTTATTGAGAAAACTCGACGCCTACAAGACAAGGGTTGGAAAAAAACCAAAAATGGGTAATTAAGACAGTAAACCTTTGTGCCAGACACGATCAAAAGCCTTCGATATATCTAATGAGATCAGGAGTGCGAGGCCACAGCTAGTAGATCACCTGTGGAACGACGAGGTCAGAACCCGTACTGACAATTGCTTAGCAGTCCTTCACGTTCGAGGAACGGTCGCAGCTGGTCGGAAATTATGGTCTCCATAACTTTCGAAATGACAGAAGTTAGGAAAATAGGACGGTAGTTGTTCGGGTCGGAAGAGTCGCCGTGTTTGGGAAGAGGAAAACATGTGGCTTCTTTACATGGAGCTGGAACCTACTAAATTGAAGAGAAAGACAGAAGAAATAACGTAAAATTGGTGTTGGCTCTGGGACACATTTTCAGGACGATGAATGGAATACCATCCGGACCATGTAGTTTATTTTGGTCGAGTGATTGTAAGGTCTACGGGCCTTTCTGACTGTGATAAGGAGAATAAAAGGCCGGCTAGTAAGAGTGGCTGGAGGCGGAAGAATAGGAGAGTTGGGTGAGGTTGAGTTAAAGGCAAAGTGAGAAGCCGAAATCTAGGCTTTCTCTTGTGGTTCACAGACTAAAAAGTCGGGGGATTTAGAATTGGAGGAGCGAAAATTAAGAAAAACGTTTTTGGCGAGAGACAGAAATGATCGGCTACCAGTAGCGGACGAAGCTAGATGTTTGACTTTATAGCGGATGAAACTGTCCTTGGCTTTCTGAATGTAATGAAAGCATTTGTTTCGGGCCTGCACGAAGAAACTGCAAGATTTGGGGGTAGCGGAGCGACACCACCGTCTGAATGCGCACACAGCGATTGCAAGCACGGGTAAGCCACTCAGGAGAACGTAGTTTGCCTTGTTTTAGAAAAGTACGGAATAGAAAGTTGCATACCTTGGAGAACAGTCTCAGTAAAGTTTGAAACGGAGGGAGAAAAATCAAAAGTAAAGCAATAGTCACCCCAGGGATAGGGGGAAGGGGGGGGGCAGAAAATCACGAAAACCATCCCAGTTGGCTGAATCGTAACTCCAAAAGGTGCGTCTAGAATCACACATAGGAACTGAGCGGAAAGAGATGATGGAGAAGGAAATAAGTTAGTGGTATGATGAGCCAGGTGGAGGAAGTGAGAAGAAGGTCAAGGGTATGTGGATGATCCCCAGCCCGATTGGGAATGCGTGTGGGGAAGTCAGTGAGTTGACTTAGGTTGTTGACCAAATCAAAGGATTCGGCTTCGCGCCCCACAGCCGTAGTGTCAGAAGAGTGAACATTGAAGTCAACCAAAATGGTAACTTCACAACTGGGATCTGCTGCGAATAAGTTCTCAATGTCAGAAGACAGTAAATCATAAACTGAGTGATCGCTGCTGTTGGGGAACGATAAACGGTGCAGAAATAATGGTTAAAGGAAGGGAATCGGTGTTTTGAACCACATCAGCTGGAACCCGCGGTTGACAAAGTCCAAGTGTGGAATACGGGAGGCAGCGGCTGACTGGTGGATCTAGACGCAGATGCCAGCTTTAGATGAGAATGAGGAATGGAAAACCTAGTTCAGTAGCTGGAGATGGATAGTATCTGACGCGGGAGAGGTTTGGGTCTCAGTCAAGAATAAGCTAAGGGGGCAAGAAGTTGGAAGAAAATGATCCACAGAATCGATATTGTGGTTCAAACCGCGAATGTTGGTGAGAGCTAAAGGTTTTCTTTGTTGGGAATGCTGAGTAGACATGAGCAGTAGTTTTCTGTGAATTTTAGTTTTTTGGTGACACCGGCAACCCAACCCTGGAACTTGGATTGACGAACCACATAAGACTCCAGTGCTAAAGGCGGTGGTACTACCCAAGACGACAACGGGACCGTCTACCACCTCGACTGCCAGAAATGAATGCAGTGACACTGCGCTGTCGTCTGGCTCATTACCACACCGGCCCTGCTGGAACTTACGTGGTTCCCTACTCCAATTCTCAGGATCTGGTTGCTGGCTATCCCTAATGGTTCAGTGGCCCTTCAAGGCTATGAGGTATACCCTCACCACTGCCCATATGCGTAAGTACGTAATAAAAAACATTCGAGTCTCCGAATAGTTGGCGCTGTCTGATCGGTATTTAAGCTTTCTGAGCAATATGAAGTACTACCGAAAGAGACGCGTTTCATCACTAGTTCTTTCCGACAGGCCTGTTTCTGCTTCATAACTTCGTTTCAGTTCCGATCTTTCTGAGTCCTAATCTTAAATACCTTTTTTATCGCGTGTTTGCGCGCACGTGCAATACAAGGTCCACTACACTATTAAGGGTATCCGACAACCGGACCCTGAAACTGGGAGTGAAGAACCATATAAGGCTCCATTAGATCAGGTGTGAGGAAGAGCTGGACGACAGTGAATTACTGTCTACCATCGAAGTTGAACTCTGTTCCTCAAGACATGAAGATACTATGAGCGACGACCATTTACTCCCGTGTTTTTTATTTTTCGATTACATTATGAAAATGAGTTACAGCAAGGGGGATACATTCCATAGTCGGTCCTAGATGAGTACCAATCTTGCACTGATGGTCACTATCGATAACCGATAAAAGACGTCGGGTTTCGGTCGTAATGGCGATGAAGGACATCAAGCGAGACTGTCGTTTTGTGTGTCTATATACACCTGGATTGCAGTGTCCACCCATCGTTAGTCACTAATATTCTAGTGATACTTTCAGGTTACTTACGAATTGGAATATAATTAAGGATTGCATGATACATGACTTAACTCACTCCTGTTTTATTTTGCCATAAAACAAGCTGCGCTTCTGATCGGGGTGTAGTTATCCACGTTCGTCACTACTGTTATCCTGCCTTGGGTTCTGTTTCCTAGATGGCTGAAGCGATCACGTGATGACCATGCACCCCGTTCCCCTGCTTTTCGCGGTCCTCAGGAGTTCCATCATCACACGGTCTCAACTGGCCACTAGCAAAACCCCACTGATCAAATGCGATCCGATTTTGTTTCGTTTGCCGCACGGGGAGATCAGCCGGCAGCGCCGGGACATCTATCCTTGAATCAGTTTTACATAGGTAGTGACGATGTGAACGAACACAACGTAGATCCCAAGCGTGTCATCCAATCCTTGAATACTCAGTTAGATGAAAAACATACCAAGATTATCAGCATTTCTCATGGATCTGAACCCAAGAGTGCACTGTCGTCGTGTGTCACCGTCCCGGCGATTCTCTCAGCCCGTCCGAAATCCGCCGATCAGATCAAGGTAGTGGGCGCCCCGTGTTTGACGAAACCATCGGCTGAACAAAATGAACCGCTCGGTTCGACCACACTAAGCTCTTCAAATGACCCCGGTCTAGCCATAGTTACAAACACATTGCCCCCTGTTGCCACAGGAACGGATCGACAAGTTGCGTTCCACTCAGCGTCACGAATGGGCGATTTCACTGAAGACGCATGGCGTGATTCCGCACCAAACGGTGGCTGGGGATGGCTGGTCGTTTTCGGCAGTTTCTTGTGCGTGTTTGTCGTGGACGGTGTTTGTTTTTCCTACGGAATGCATATGCGCGAACTGATCGTGGAAGGCCAATTTGATAGTACCGAGTCCACCACAATTTCCCGTCGACCATCGTTGGCTGCTCTTTCTCTGCCTGGCGCGTTGCTATGCGGCACGAATTCACTGATCGGACCAATTGCCGGGGCATTATTGAATCGTTTTGATTATCGTTGCGTGGCTATGGTCGGTGCTCTCCTGGTTACTACCTCATTCACAATCAGTGCGTTATGGATCTACGATCTGTCGTGGTTTACTGTCGTGTTTGGTGTATTCGGAGGTGTCGGTTTTGGCCTCATCTACCTGCCCGCGATCACCGTAGTGGGGCACTGGTTCGAACAGCGTCGTGCATTTGTGGTCGGTGTAGCCATGTGTGGCGGTGGTCTGGGCTGCGGGGTTTTGGCCGCTCTGATTCGTCCGTTAGCACACCACGTGGCCTGGCGTGGTACACTACTTCTAACTGGCGCATTGCTTTTCCAGACTCTGCTTGGTATCGCTTTGTTTCGTCCACTCTGTGTGCACGAAATGATTCAGAGCGCCATGCGTCACAAACGTCGACAACGCGAAGCTCGGCATCAAATCGAATTGTCCAAGAAGCTTGATAAAAAGAAAGCCGACAGTTTGTCCAAACATTCCAGTGAAAGAAAGACTTACTTTCAACGCACTCATTGAAGATGATCAGTGCAATTCTAGCAGTGCATATCCAGTGAGCTCCAACTCTTGAACTCAAACCCAAAGTTCCCTGATTTGGTTCGATAATGGCTCGGATTATCGAGGAAAAATCTCGACAACGCACCACATCCACGGGTAGTTTGGATGGGATGGTGATTACGCGGGAAAACGAGCTAGTCGCTCTGCCCGATCAAGAAACGTGTGAGGCTGTGATGGCTGCAGCCACCGCGTATGTAATGCAGCAGCAACGACAACAACAACAACAACAACCGTTGACCACATCCGTACCCGGTCATTCAACCACACCAATGAACGAATCATCTCCAGATACTCTCACCGCAAGTACAGGCCCATCATCATCATCATCAACAACAACAACAACAACGGCGAGCATATCCACTACTGCCACATCTGCACCTACATACAATCGAACCGGCTTGGTAGGCACAGTTCCCAGTGGACGTGGACCTGGAAATTTGCAAACGGTGAAAGAGGGTGTAGCGTTCCCGTCACATCAAGCGACTGTGGCCCCGGTCGCCGTGTTACCACCGCCGGTTCATTTCACTAGGACAGCCGTACGCCGTATTGCCCGTGCAATTTTGCGTAAACTACACTCGGCCAATCTGTTGCCCAGCTATCTGTCACTTGTGTCCACCACAAACACAATCGCCAGTCGAAATCGCGTCAGTCAGTTTTATAATCCTTTGGCCGGGGATGCAAATCGAACCGAATCGTGGACTGCATTTGATGCAATCCCGCCGCCCAAACATCCAATGAGTGAACATACTAGTGTTGTGTACGATACAACTGATCCGGATGAGACCTTATGTCGTGACGTCAGTGTGGAACGAAAGCTCAGTCTAATCACCGGAATTGGTATGAAAAAATTCTCTCTCAGAACAGACGTACCTGCTCAAACCGATCTGAGTGCGTTCGAAGTCTCGAAGCCCGGAGTACGTGAAAGACGGATGTCACGCAATGTAATCAGTTCAAGACCCTCCACACAGATTGAGCCCTCATGGTCTCCGTCCCAATTGGCCTCCATGGTCAGTTTGGATTCACGTACCGATCGGTTGATCTCGCGCGAACTATACTTGCTTCCAGTGGATACAGCAACGAAAGAGGCTGTGCTGATCGCACTTCGAAAGGAACTTTCTCGTCCCAAATATCGGGTTGATTTTTTCCACTCGGTCAGCCGCAAACCTTCGAGTACAGACCCAGAGTTGGAAAGGCGTAAAAACGCCATTGAAATTCAGGATTTTATCCAATTTGATGAGTACGTTTGGTTTTATTTATTTAGTTTGACTAGAATTCAACGTTGGCCTCTGTTACCTATTCCCTGCCGATCATCAAGGTGAAGTGCTCACCCGCCTCTTTCGGGTTTGTTTTGAACAAACTAGTTTTATCCAGTGTGTGAACCACCTTCGATCAGTTCTCAACTCACACGGACTCTCGGTCCTATCTGTTGTTCGTTCACTCGTTCCCCTTCCAGTCGGGCACGCACTCCCGTATGTTGCCGACGGAATCACAGCATTTTACCCGTGGACGGGGATTTGATCAACCGAGTTATGAGACAGTCCCTGCAACCACTTCCTTACGCTCCTCATCATTGATGTATAATCGTGTCATTGGTACTGCGGACACACATCGGATTTCTCGTGAACTGCCACTTTTAGGCAGAGGCACTCTGGTACGCACGTCTGATGACCAGGGACAACGGCTGCGCTATTGGCTTAGCGATCCGACGGAGCTGAACTATTCAATCGATGAGACTTTGGCGTATCTGCGTGAGATGTTGGACTGGAGATTGCTATGCAGTGTTACATTTCTCGTTCTGATTTTGGCTTGCTCGTTAAATATGCTTGTCCTACTTGTCCCGTTTCACTTTTTGCCTTTATTGTTGGAATTCGGTGGTATGGAATGCCAAACCAATCCACTCTGGTGCCCCGAAGGTCTACCGAGTGAAGTCGATAAAAGTTGGCTCGCCTGGATGCTCACATGGTCTGGTGATTGGACTACATTTGTGAGCCCCGGAGCGGTTTTATTGACAATCGGTCTGTCTAGCATTGTCGGGCGTTTACTTGCGGCAATGTACATCGAGAAACGCGTGGGTACCGGTTGTCGTCCATCCCGACGCTGTCCTTGTCTGAGTGATCCGCTACTGTTGAACAATGCGTTACTCGTCTTGTGCGCGATCTCACTCGCTTGTTTTCCGTTATCCATTCACGGCGTGATTGTGACACCAACTCGAGACGAACTGGATCGATTGGGCAACAAAGTTCACGACCAGGTTCAGGCGTGGACTGTCGAATTTCGAGTCACGATCTTCTTTATAGCTTCCATACTCTACGGTCTGGCCAGTGCCATGTCGTTGTCTTTGCGCAGCGTCATACTCGTCGATTTGTTCGGTATTCGCCGTCTGACCAATGCGTTTGGTCATCTGTTGATCTTCCAAGGTTTGGCTGTGATTGTCGGTCCGCCTCTGTTCGGTTATTTTTGTGATAGTGTTAGCGATAGTTTTCTGGACTGTTGTGACTTAACGGGATCCGTACCACCTCGTCATCGTTCGGTTCACAATAATGCCTGTGTCAGACGACTGATAAACGCATTCTACATCTGCGCCGCTCTGTTCCTCCTGACCAGCTTGTTGTTTGCCCCGTTGCGTTGGATTGCTCGCCACGATCCTGTGTGCAGGAGTGGGTGGCCACCTCGCTGTTGTGCGCGTGCGACCCGGGGAACCCCGTCATCGTCGACTGTCTTTCCATGCGGTCCGTTGGATCCCACTCTGACTGACTCGGAAATTTTCCCCATGGGGACAATGCACTCACCTGCCGGCGCGCAATACGATCCGCAACAAACACAAACCACTCAGATTCTGTCCGAGATCGAATGAAAACACGGAACTCGCGCTGGCAGCCGAACCTTGAAAAAAGGAATCTGCATTTTTGTCATATTGTCAGTGCCGCACACACTAATCCTTTCAGGTAATCTCTGGTCCTGTTCAATCCCTGTCCATCCTCTTACTTGGATATATTTTCCCCCCAGGATCTAATCACCGATCGGTTTGGCTGCATTGCATATGACTAAGTCTGACCGCTATTGGCGTCCGAGTGATTTCCATGAGTTTGTGGATATGTGCTAAGTGGTTGCTGGTTAAACTTCTTCCTTTAGACTTCCATCAAGATAACGATTTGAAATAAATATAACCGCCCCTACCCTCTGTTTTTCTATTCGCTTCGCAAACCTCGACCCCCCCCCTCTTCTACTCACATACACACACACACATACACAACTCATACACGTGTATCTCCAACTCTTAGCTCCTTTCGTTTTTACCCAGTCACAAATCCACACCTGTAATTAGCCAGGTCGCTTGCTGCTCGTCAGTAGAGAGCTTTTTTGTTTGTTCCTCTTCACTTTCCATTGCTCCAGTCAATAATCAGTTCATCGATCGAATCATGTTGATCTCGATCATCCTCTCTCTCTCTCTCTGTCTGATCATGAGTATGAGGAGTACTTTTCAAAATATACACCGATGCGTATACAGTTTGACTGATAGGACTTGTGCGAACAGTGGTTGGGCCAGATAAAAATAACAGAAAAATTGAGCATAGATTTGAACATGAATTTCTATTGCTTCTCTGAAG
>STRG.43341.6
GACGAGTCCGATGATGTAGGTTATTATCGATTTTGCGTACCCCGAGGAATGCAGAAAGTCAAATGACGAAGCACCATTCTCACTACAGAGGGTGCAGACTGTTTTGTGAAGGTACAAATGAATCCTGATAAAATCGTGGATATTTTGGATGACATCACTGTTTACCAGCGTTTCAGAGAACCAGCTGATGTTTCCACTCACGGAATACCATCTTTTTATTTATTCATTTTCACCTCTGAGGTCCCGTGTTGATTTTTTCTCATTTTCTGCAGATAGAATACGCTGTTTGGTTTTTCTATAGTGAGAAACGATTCATGACTCATAGAGATAACTGATGCAAATTTTTACAGTTCATTTTAACTCTGGTATATATAGTTATCTTTCCATGCATATAATTTCATCTATATATAAATATGCATGTACATGTATACATGCATATATATCTTTAGACATTGAGGTAGTCGTCGTGTAGTGTTGCTTTTTATGAAATTCATATGACTTTGAGTACTAATCGCTACGTAACGTTGGTCATTCATCTTCAGATCCTGGGAAACAGAATACATTGTTAAGCCTAAACAGATGAGGTTGGAGAGTTATTGGAGGAGTAAGAAGGTCCTCAGTTCGAAGAGGTGCCTCATTTGTGGTGAGGCGACATTGTGAGAGCACAGGAGTTCGTGGCGTAAATCACAGTCGATAGGTACGCTAAGGAAAACCGAAATTTGTCAAGTATTTCTTCATTCTCAATTCATAATAAATACGGTTAGTCCTGGTGTCCGTGCTGTTGAAGTAGATTCACAAGAGTTGGTCAGCAGCAGATTCTGGATCTGCAGATCTGTTAAGCGGTGGTCTATTCACCACCAACGCCTGAAAGTCAATCATTATTGCAGATTAGTATATTCGTGTTATTTCAATTTTTTCAGCCGGTGGAGAAATAAAGCTTGGAAGAACCGTGTGTGCTGAAATCTACCTAAATTCTATTTAACAGTCCTTGTCCGATGAGTTTCTTATCACTGCGCTAATCACGAGACAATGCCGTGAAGTACTGCACGCTTTCAGCTATCATTTGCTAGGTGTTTTGTGTTGTCCAAGGCCAATATCTCGTACATAACGGTTGTGAGATGCAGCCATCGGTTTCCCTTATGAATCGTACATGGGAAAGCTCAAATCGTTCATCAAGAGACGCGCAAGACAAGCAGAATAATTGCACCTGAGAATTCAAGAAGTCAGCAACATGTGTTCCGAAATGAAGGTAATGTTGCCTGGAATTACATTTCGATTCCAGTTTGTGCCATGCGCATCCATCCTGTCTTCTGTGTGTATCTTCTACCCCGTTATGCAACCAGGTAAAATTACCATTATTGACAAACGACCCGCAAAAATTGCAAGATGATCAATAATGTACAGGTATAACGTTGTGGGCAATTCTTTCTCGCTTAGCCATCAAATCTTTCGTGCATATTTTCCGTGGATGGCCTACTACCGGTCACACTCACTGCACCCATTCACACCATCAACTGGGAATGTTTATCGGTTTCCAATAACTCCTATGACGAAAATACGTATTTGCCTTCCAGTGTGATAACAGATGGCGTCCATGGGACACGGAATGGCATTAACAGGCTTCTGGTTTAAAAACTCCGGTTTTTGCGCCAATTTCTGGATGGAACATACAACTTCTGGAGTTCAGTCAGAGAACACGAATTTC
>STRG.32452.1
CGTCTTCGTGGTTGGGGTCCAAAAGATCCGTCTACCAGTTGGCTGGAGACACTGAAGGATATAGCAGCGAACCGCGAACAGTGGCGATCGTGTTGTCTTTTTCTATCGAATCAGAATGATTGATCGATGTGCGTTTTTACAGTTAGACTGTGTATTCCGTGTGTTGGCTACTAGGGAATTCTTTCCTTTTCCCACACATGTAGGTCCACTTCCTGTCCATCTTGTATATTCATACTTTCTAATTCAACGTGCAACATGGTGAGAAAGGCAGTGGTCAGTGGGGCTTGCCCTACTGTTTAACGCTGTACGATGATGATGATGAAGAGTAGCTCCTTGAAAAGAGTAAGTTTCCTCAGGCCTCGGTCTCCCTAGCTGCAGCTGGGCACACTTTTTCACATTGATTGGCTGAGCCCACACGTTGGACCGCTGTTTTAGAGTATGCTAATCCGATGTGCCTTGTGATCCGCCTTTTTCGATCACGCACCAGATTTCGAGATCGTCGGCATAGACCAGACAGAGGGACACCAGTTGTTGTGGCAAGTCGTTGATGAACGCTACGAACAGCAGTAGGCCTGAGACCGAGCCTTGTGGCACTCCGCTGGAGGCCTCATGCCCCTCAGAGGATGATGAAGCTACTTTCACAGAGAAGGACCTCCCTTTCAGGCAGTCTTCGATCCACGTGAGTGATTGTTCTGCCACGCCTAGCGATCTCAACTTATGGCACAAGCTATTGTGAGGCACTTTGTCGGAAGCTTTTCAGAAGTCAACGTAGATAACGTCCGTAGGGTGGCCCTCCTCTCTAGTTTGTACCTAATGTTCGCGTACTAGTAGCAGATTTGACATACCGGATCGATCTTTCCAGAAGCCATGCCGCTGGTGGCTGAGGGGCTCATTACCCTCGAGATAATGTTGCAGTTGCGTCGAAACCAGGCGTTCTATAATCTTTTCTAGTAAATACGTAGAACTAACGGGGTGGTAATTCGCAGCTTCCGTCTTTTTGCCCTCCCCCCCCCGGGAACATCGGAATGGCAACGGCTTTTTTCCATTCGGATGGTGGTTTACATTGTTCTATCGAAATGTTAAACAGCTTCCTAAGTGGAGGCGCGATAATTTCAGTTAGTTCCCGAAGGACTAGCGGATGGATTCCGTCCGGACCAGGCGATGTATGTGGTTTTAGCCGTTGCATAGTCTTGGAAACCTCTTCCACCACTAACGATCGCCATACCATGGTGATTGCACTGTGGAGCCTGGTGCGTGGATAGCCCCTCCGTGGCGAAGTGGCCAGCCAATAGTTCCGCTTTATCCCAATCGGGGTCAGCGATGAGTCCATTATGAAGCAGTGTTGGGATGTCTGGGCGAGCCTTAGTCCTCCTTTTCAGGTATGCAAACAGCCTTTTTGGTTCTGAGACGGAATCGGCCGCAAGTCGCTCTTCGTATTCGCGTCTCTTCCTAGTCTTCGGCGTCGAACACCAATTTCGAATGCGTTTGTAACTCGTACTCCGTGCCGGAGGATCGAAAATGCTGCCAAGCTCGGTTTCTTTTCCGAAGCTGACTACGTATTTCCTTGTCAAACCATGGTGGTCACTTAGCATGACTTCGTCGCCTGTACGGAGGAGCAAACAAGCCCATGAGTGCAGCTATTCCTAATTTTGAAGGAACTTCATGCCTCATCCACTTCACCACCAACGATCCAGTTCCGTGGCAGGGTGGCAGGAGCTTTTTCATTTCAGCAAAGAGTATACGCCACACGTTCGGCCGGCACTGCTGGCCGAACGTCCACTTGGGAATTCTCAAGGCCCTAGTTGATACCAGATCAGTCCATTCAACCATTAACTCGCACTTCTGTACTCTGGTTTCGGTTATTGCCTTCCGGCATCGTCGAGATTAGGAACATAAAGTGAAAAAGAGCCGAAGGCAAGATAAAAAGCGTAAATCATGAAGATAAAGAGTTCAAATGCAATCATGCACTGGCTGCGGCACCTACCCGTATCACTTAATGTCTTCAACCATTTGGTAGGCTGGTCGCGTGAACCCCGACCCGGGAGTCGCACGACTCTCCAAGTCCACTGGTTAAGACCTTCATACCTTTTTGCCATTTCATGGACTGACCACCTGGACCTAACTTTCAGCCACTACCTGCCTCAGAGTACGGCGTACGCCAAGGTAGTCTATTGGTGGACATGTGTAACACATGTCCCAACCACCTTAACCTGTTTGGATTCAGTGCTTGTTCCGGTATCGAACCACTGGTTCTCAACGCCCTTCTGCTAATCTCAGCATTGCTGATACGATGTTTCCACCATATTCGAACAATGCTACAGGGAGATCGGCTATCGAACGCTGACAGTCTTCACCTGTCTTCTACCCTCAACGGTCATGTTTCTGAGCCGTATAAAATAACCAATCGAACGATCGCAGTATACACACGATCTTTGACAGGCAATCGGATATCACGCCGGCGCAGTCGACGTCAGGTTTGAAAAAGCCGACGGTACATTCTATGGACGCAACGACACTTCATCTTGCATCTAACTACCTGGCGAGATGTAACTGCCCAGTACTCAATATGGACCATAGCTGAGGAACCGATTGCGGATAGCATAGTTGTGTGCTACTGGGTGTGTCTCCAGGTCGCTGATAAGAGGACGACTAGTCCGGTAGTTAGCCCCGAATCAGGAAACAACTCCCCAGACAAGCGGTTGCGGATGATCATCTACGATTTCCCGAATACATGGGGCGTTTTCGTTTGAGGACAAACTCCCTCGCCTTCTGCTTGGGTAACTTGAGTAAGATTCACAAAAAGGCAAATGGACTGAAAACCGTCCACTGGTCTTTCCAAGTACCCACATCCCGAGGATACGTTGGACATCCTGGATTGCCACTTGATCCGAAGGGTGTATGAACCGCTAGTAGTCACCTACTCCGAATACATTTCAATGGCGGGTGAGAAAGTACACCAAGAAAAGGCTTTCCTGAGATATACAGACAGAAGAACTAGCTTTCATTATCCTCGGATTTAGTGCCGAAAGTTACCGACAAAGTTTTGGTACTGCCAACTTTGGAGAAACCTGTTCTCAACGAGTCATGCAAAGGCCACATGGGGATTGAGAAAATGTAGTCTCTGGCACAACAAATTGATAACATCATTCCGTCAGCAGCGCTGAACTGCAGTCAGTGCACCCATAAACTAAACCAAAAGCCAAAGGATTGGGCTTTATGGCCCGAAAGCTGTCTTCCATGACAAAGAGTACACACCGATTTTTGTGAACCCTTTCTCAGGAAGTGATATGCTCTTGTGGTAATTGATGCATATTCACACTGGCCTGAGGTTTATCTAATTGAGAATACTAATACATCTCTCGTCAAAAACGTACTTCGCATATGTTTCAGTCGAGAATATATTCCGCAAGTTCTTGTGACGGACAGTGGAACACAGTTCTGTTCCGTGGAATTAAAAATGTGGCTAGATGAAATCGGATGTCGTCATCTTCGCACGCCATCCCAACATCCATTTTCGAACGGTGCGGTGAATAATTTCGGATGGACCCTAAAAACGCTGTAAGTTCATCAAATTCACACACATTTGTTGACCTTGATTGTTTCATCAATAACTTGCTATTGCAGTACCGAAATGCGATGCATTCTACAGGCAAACAACCACAGGCCGTATTATTTAAAGCCAGAAGACAGCACCACTGCAGTGCGCCAGTTCCACTCTGCTCTTTTGAGAACCAATATCAAGAATGGCAGTGGTGCGTTTCAGGGGTCAACCCGTCAACGTTACCGTAGTTGCGATTTACACCGCAGCCCTCCCATCTGACATTAGTATAAGGGACGAGTTCTACGACAGTCTTCAGGCGGTGATGAATCCCATTCCCGAAACGGATATGCTTATCATAGCGGGTGACTGGAACACCCGAACAGGCGCACAAGATGTCTCGACACGCCACATTCTCGGGAAGTTCGGCCTGTAAAAATGATGGTGGGCTAATCAATTTCTCCGATTTTAACCGGCTTTACGTAACCAACACACGGTTTCAGCATCCTAGAATATATCTCAAATGGTATTCTAAAGATGGTAGAACAGTTCATCAAATAGGCTAAGTACTAATCCAGTCTCTATGGTTCTCGTCAATTAAAGCCTGCAGATTGTATTGCGGTGCTGAGACAAATAACAAGAGTGGATCCGATCACGTGCTGCTACGTGTGAAGTTTCGCCCACTTCTGACGACCCTCATTAGGACAACTCTCCCGTAACGCCTCAAAGTGGGACTACTGAAGTCCTTGGAGAAAAAAGCTCTAATGAACTGCGATTGTTAACGGACGCACCCACCTCACCCCACATTGCACACTCGATCGATCTGCTGTGGGCTTAATTGAAAGTAGTAATGCATCAAGGCGCGATGGGTTAATTGAGAACCACAAAATGCCGTTGTAAGGACTAGATATCCTTGGCACCTTGGCGAAAGGTGCCCGTTTATCCGACCGTCAGGCGTATCAACACAAAGCCAAAGGAACCCGCTCCTCTTAGAAAGATCGACGCAATTATTGGCACAAAATTGCAAGATGAAAACTGCAGCCAGTGCTTGTCACTTCGCAAACCTGTTTCGTCTCGTACGATCAGCGTCGAATAAAAGATAGTCCATTGGACCTATCTTGCGCGTATCTCCCAGTGTACCCATCACCGATATGGATGGTAAGATAACTAGATGAGTGAAACATTTCAGCCAGCTTCCTAATCGCCCAGTAGGTAGACCGGTAGATATAAACTCAACCACAGCTTTCCAATATACCATAAGCTGTGATCCTGCGTTAGTTGGAAGAGATAGCTAACACAATCGACTGCCTAAAATTTGGCGGGTCTCCCGGTGAACACGTAATCCCGGCGAGAATCTACAAGGTATGGCTTCCTCTGGTCACCAAGCCACTTCACGCCCTATTAAACTTGATTTGGGAAACCAGAAAATGTTCATCCGATTGGAACACCTCGGTTCTGCTTTCATTTCTCAAAAGGTGACAGGTCGGCATGCAGGAACTATCGGAGTACCAGTATGTTATGTGTGGTTGCAAAAGTGTTCTTCCAATTCGTGCTGAATCGCTTCGCTGCGTCAAGACATGTGCGTACCCGGTCCAGTCAGGAATGCTTCCGCCCAGTCAGTGGATGCATCGATCAGATATTCATCTTGCCATCACGACGAGACTGCATCTTGGCGTGGTGTGAAGGCTTGCATGCCTCAATGACCCAAAGAGCTATGCAGGATGGCTTCCTTAAGCCGGAGATGTAATAATGCCTGACAAGTGTATGGGTAGAGGCCAGACGAAGTCCATTCTCAGAACCCGTTGATGGCCAATATCTGGTTCTATTCACTATTCCCCCGGAGAGGACACTCCAGCGAATAAACAAGGAGAAAAGCGGTTTGCTGGTTTAAAAACCTCCACTAGATGGACGTAAGAGTGGAGTACCTGAGGTTTCTCTTGGTGGTGGGAGAAGTCATCGCACTTGATTGGGCAGCTATCGCCCACCTAAGCTGGGCAGCCCTCAGCCCAAAGGATGCTGCCCCGTCCGCGTTCCGCTTGCTCCAGGACTGAATCTGAAAAGCGGATCGATAACAAAGCACCAGCGAAGACAAGGCAAAACGCATGTAGTAATCAGGTCGCACGTGACATCAGAAGAAGTTCCTTCACTGGTGCTTCAGTCACGTTTCAGTGCTGGGTTAACGCCCCACTGCCTTGTGGGTGAGACTTTTGAGTCGAAGGCTCCGGTTAAGGTTCCCAAAGAAAAACCCCTTCTGTGGTGTTGGTTGTCGCGAAGTATGATTCGCCCTGAAGCATGCAGTATCTTTCTTGAAAAGGGCCTTATCAGCTCTCCTTCTAATTAAAGTTGGATGCAAAATGCCATGGGTAATTGCGGCTGTGATGAAAGCAGTAGTTCAGGAGTTGAGTATAAATCGAATTCACTTCTTAAGCCTAAATGTTTACCTCACCTGGCCGCTTTTAACGTCCGCACACTGTGAGATAGGGCAACAGGCTGCTCTCGCTAAAACTTTTGAGACTTTTAAAATGGATGTATGCTGTGTCTCCGAAACGCATAAAAGACCCCACTTTTGTAACCACTGTTCGCATCCTAGACACAACCTCAGTATCTCGCTTCACTCTTCATGTGTCGGGCGATTCGGTATCTAGAGATCGTGGTCAGGTTGGCATTGGGATTGCTTTGAACATGAAAGTTGAGGGTGTACTGCTAGAATGGATTCCAGTCACCAGTCGTTTCTGTGCAATTCGGTTGGACGGTTCTGTTCGTGTCAAAAGCAACAAACTGAAGCGTTGATGCTTGTTCGTCGTGTCTGTGTGTGCGCCGACTGACTGCATTTCCTCCGCGACCAAGGACAAATTCTACCAGGATTTGTCCCAGCTGCTTCGAAGCGCCCCTTCAGCGGACGTGGTGGTCATTGCTAGGGATTTCAACGCCTAAGTTGGCTTTTGGGGAGATTCCGAAAGGCACATCGTAGGCTCATTTGCTATCCTAGCTGATCGTACCGATAACGGCGATTGTCTCATTCAGCTGTGTTCTGACCACAGATTGTTTCTGGCGAGTGCGAACTTCTGCCACAAGAGGCGGCATAGACTCACATGGCCGTCCTCTTTCGGCTTCACAACGTTGGACTCAGATTGACCACATTGTGATTGGTCACCGCTGGCGTGGATCAGTCGAAGGTTGTCATTCATTTTGGTCCATGCCTGTAGACTCAGATCACGCCTTGGTACGTGCTCGCTTCTGCTTACGTCTCTTCCGTGGTCGCATGAACCCAAATGCTACCCGTCCCACACAGTTGTTTTTGGACGATAACGAGCGACACAGTTCCCAGATGGAGCTGTTTTCGCGGTTATCAATGCAGCCGTATGCTCAGGACCTAAATAAACGCTGGCAACAGATCAAGGAAATCTTGTATGCCATTTCGAATGCCATCCAGAACTCTTGTTCAAGTTGGTCTCACAGACGATGGATATCTTCGACGTCAGTTGCTCTGTTGGATGGTCGTAGATCCATCCTTCCGGATGCCACATTCAATCAAGTGCGTAAATCCCTGAGACGCCAACTGACTAGGATCATGAGAAATGACTGAGAAGTGGTGGATTTCGAAATGTAAGGAAATGGAAAAGGCTGCGCCCATTGGTAATGCTAGCAACCTTTTCCGTTTGGTTATGGGTACCGGTCCACAGAAGCCTAATGTAAGTGAGTTAATTAGGGAATCCGACGGCTCACTGGTTCACTCTCAGGGACGTCATCTGGAGCGTTGGGCGGAGCACTAGGGAACAATTCCGGTACCCCACTTCTACACTGGACCTTCCAAATATACCTGCCAGGTGAACGATGCAGGTAGATATCGCTCCATCAGAAATGCAGATTATGAGGGGGGTAGGTTACTCGAAAAGGTACAAAGCCGTTGGACTGGTTGGGTTGTCTCCATCTTTTTTCAAGGATGGAGGCGAAGGTTTGATTTCGGAGTTAACAAAACTCCTCCGGCTTGTTTGGGATAGCAAGCAGATTCCCAGGAACTGGTGTTAATCGGTGATTGTGCCGATTTATAAGGAAGGTGACAGGTCTTCTTGTGAAAGTCACAGAGGAATTAACTGTGTAAGTATCGCACCTAAACCCCTCACCGTTGTTATTCTCCACTGATTATCCAGTACCCGCGAAATGTGTGCCTGTGAGAATCAAGCCTGTTTCAGACCTGGCATGTGAACAGTCGAAGCCGGGTTCGTGCTTACGGCGATCTTTCACCGGAGTTCACCACGGAAAGTAATGTTCGTCAGGGTTGCCCTCTTTCACCCCTCTTCAATTTCGTGATTCAGTTGATTCTTGAGAAAGCCCTATCCTCATGTGAAAATAGCGGCGTCGATAATTATTCAGGCAGTAAAGTGTCTAACGTCTAATATGCGCACGATATTTTTCTTCTGAGCGAAGATCCAGGTAAGTTGCAAGCTCTCTTAGATAGCCTTAACAACAGTATAAGAATGTTTGGGATGCGTTTTGCACCTTCAAAGTGTAAAATGCTGTTGCAGGACTGGGTTGGCTCAACACCAAACCTTGTGCTGGCAGGGAAGCTCTAGCTGAAGTGGATAAATTTTGTTACCTGTGTAGTTACATCTCACCAGGTGGACAGATAACGGATGAAGTTTCATCGCGTATACAGAGGGCGCGTTTGGCTTTTTCCAACCTCCGTCATCTGTGGCGCCGGCGTGGCATCCGATTGTCTGTTAAGGATAGAGTGTGCAATGCGGCGGTTAGGTCCGTTTTTTTATACGGTTCAGAAACATGGCCGTTGAGGATAGAAGGTAGGCAAAGACTGTTAGTGTTGGAGCACCGACATCTCTGTAGCATTGCCCGAGTATGGTGGGAACACCGTATCAGCAATGCTGAGATTAAGCTTAAGGTATTGGGAATCAGAGGTCAGTCTCTGGATCAGGTACTGAATCTAAACAGGTTAAGGTGATTGGGACACGTGTTACGCATGTCTACCAATGGACTTCCTTGGTGCGCTATGTTCGCTGAGATGGGTAATGGTTGGAAGATGAATGCGCATACTCGGCGCGTGACATAGAAAGGCGGTATGCGAAGCCTAACGATTGAATTTGGCCATGTAGTTCGTGTCAGGCTTCCTGGGTGGGATTCAAGTTAGACCCACTCAGTGGGTAGATACGTTGTAGGACATGGCTCAGTGGCGCTCTTGTCTTTACAGTTTTCTCCGCCGACTTGGTACTGTTTGTAGTTCTCTCACTGTTTTCATTCCTTTGTTTCTCCTCCTTCATTGTTTCCGATTGAGGCTTTCGCTGAGAGATATCAACCAAGCCACCGCGCCCAATGCATAGGTAATGATTGTTTGAACTGATCTGACGAGAGGAAGGACCTAACCACCGCAGGTGACTCAGTTTGCTGAAAGTCAAACGGGCCTTCCGTGCAATCGACTGCACTTTATCCAGTATACGAGCACTGGGTGAGATGTGACTACCTTATAGGAAAAACCCGCATACTTCGGACAAGGCTTCTGATAATACAAAGTTTGGTTTCGGGTCAGATTCAAACCTTGATAGCTAAACTGCAAATCACGCCATTCTCTTCCTGTGTTGGATTTTTAGAACCGTGACATGACCGTTCAAGTTTCCCAACTATTAAGTGAATAGCACACTACCGAACCAATCATTTTGCTAACTTCGTGAATGTTACGCGTAATTATTATTGAGCATGGTGTATGTGTAACTGTGTTGTCCAACAAACGAATATACTAAAAGTGAGCTTGTTCGGCGCTTGTTCTCAGGGCAGCAGTGGGTATCTTCATTATCTTTTATCTGATTTTATAATTTTGCAGTATACAGAGTGCATCTCATTTGCTAATTTTTTCAAAGATTTTCCCAAATAAATCACTACTGAAAATCGAAAGGCAAAGCTGTATACTAGAGTAGTTATTGTGGTCCGTGGTTGTCGTTGCAGCGAAATATTTTCCGGTATTGTCAAGATATTGCCGAAATGTCCGTAACACTACTCTTGTTGGCATAAGCGTATCGTCGTTTAACCATACATAATCAGTCCGTTTCAACACCGTTTTTCCAACTCCATTTCCATGAATTGATGTTGAATGGTTGGAGTGAGCTGCGAAAACCGGATGCTTCTTGGACCATGCATTCATTCCTTGAAGGCACTAATAATCTTTACTTGTCTGATGCCGGTTGCGGCTCTTGTGGTTTGTATATATCTGTGTATTCATATGGGGAAGTGTTTGGCAACGCACTGTACGGATATGAATATTTTGCCATCCCTCAGCGCTGCTGTCAGTGACGAGATGCCCCAGCGCACAATATGGATCACATCACTCCTGTTGAGTTCCTTTATTCGATTTTTAGGGATACCACACGGATATTCATGGTACCAACTAGCATTCTCTCGAGCCGTGGACGGAGATTTCACCTGCATAATCAAAACGATGTTTATTATTCACATTGTGGAAATCTTGTTCCTAAACATCATGTCAATTTTTCCATCGGCCTATCAGTATGAGGCTCACCGCAATAGTCTAGCTATCTTCGTTTTCAGCTCTGTACTATATATGATCTGTGATACGTGTTTATTCTCGTTGCTGACACGACATGTCAGTGCAACGTATATGGCTAAAAGAAAACGAACGAAACAGTTTCTTCTAGCTACCTATGTTTTGTCACTGTTCATCGTTGCATTGTGTTACTTCATCCATGCGGCATATTGTCCACCCTACGTGTACTCAATCTTTTCCTTCTTCGAATATGTGGGAATCGTGATCAACGTGTGCTATCATTACACGGTCTATCGTTTTATCGAGAATAGACCACTTTGTACTGTACTGGACTACTGGTCACCTGTTGCGGATTTCACGAAAATCGAATCTCTTTGAACTATTTTGCATCTGCTACCACTGCTTTTGTTGTTTTTTTATGCATAAGCTGGTCCAAACATGTTGACTTTCTTG
>STRG.48731.6
ACAGAGTTCAATCTCCCAAGTACCTCGGAGAGACGTCAAACACTTATATTCTCACGTTGTCAATTGTGTGCGCAAATTGCGCAAACTTATATTTCACACTCGATAGCTCAGGCAATTCTGCATCACAATTATCAACACACACTATCCCTCGTTACACCGATAGTACTGCAACCAGGTGGGCACAAAATTGCCATTTGTTGTCACCGTGATTACCAATTTGTTCCTTCTTCTACTATCCTAATTTAACCGCATATAAAATGTGCTATACAAAACCAGTTGTCAAGCGCCGAAAATAATCCTCTTCTCTGCCGAGTGTTTTGATCTCTCGATCGGGTATGTTTGAATAATTCCGCGTTAAATCGACAATCACTTTCCCTTTGTTTCTCAACAAATTTTGCGAAATTTACTCAATTTCTCCCTTGTAATATTTTGCATGGTATCAATGCAGGATTCGAGGCATTCATGTAGTCAGTCATATACCTTCCAAACCTTTTTGTCACCCTGTCGATGACCTTCATGGTAGACCAAATTATTCTTCTTATGCCAGCCGATCCAGTGTTGAAAGTCCCCCACATCATGCGATTAGAATGTAGGTTCATCAGATACTGGCGACAGAAGTGTGAGAAATTCCCAATTCTTTGGAGGCTTCCCCCAGAGCACTGCTAGCTCGGAAACTTCCGTAGCAGATCAGGGTATCGTAGCAGAAAAATTGGACCTTCTATTCATACAGTGCGCATCATGAGTAACGCTCGAAAGCTGCGCGCCACATACAAGTTGCGAACATGTCAAGTGGGACTTATAAGGGTGAGAGCCACTGAGACGAACCACGGACAACGTGCTCCGGCATCGAAATGCAACTCAACTGTTGTTGAGACCCTGATGATCACAAGGACCACGTAACAGACAGGCTTTGGTTGAAGGCTGAGTGACCTATTGGGCGTACTTGTGTGCGTGCATACTTGAGCACAATCTAGGAACAGCAGCGAAATTGGTTGTATGATTTTCATGGATTGAGGCTCCTTATCATGAATGTAGTACAGGTGTTTCGTGTCTGAACGTGCGTGGCGCGCACGCGATTTGACAGTGGTGCTTTCATCAACGTGAATACAGCGTAAACTGGGTATACACTTCACTGCGTGGTTGACGCGTACGTCAGTTAGGATCAGTGAATAGCCCCACTGTTCCTAGCTTGTGCCCATGTGCGCATGCATAGAGATGCTCTTACTCAGTCACCCAGCTTTCACTGAAGGCCCGCCTGCTCTATGGCCTCTTTGATCGCTAAGCGTTGACAACAGGTGTTTCGGTCAGTCCCACTAACTGACCACTCCACATGTCTTCTAATGATACTCACTCGCGCAGTTGTCATGCTTTAGCCGGGTTCAGCTACCACTAGAAGATCTCGCCAGTCCGTGTGTTGTAGTTGGCGTGTTTGCTCACACACATTCATAAGCACATACGCCAAAGCAGCAGTGACGCTGTACGAGTGCACTCTGCTGTTCATTGACCATAACACATGGGCTGGTGGGATATTTTAGGGACAGTCGGCTGAACCCGGCTAACCTGTGACCACAGCGCGAGTATCGATAAAAGACGCGTGGAGTGGTCTAGTATCGACTGCGTCGAATGCACCACCAAATCGTAGTGCGGTCGTCGGGTGGATGATGCACAGTGAAGACAGGAACGGTGCTAGATGCGTGGTCTGACTCGCTAATGTTGGCGTCTTGGACCATCTAACGTTGCTGGACGGAGGTTACGATTTCAGAACGACTTCCTGCTGATCTCAAGGAAGAGGAATGAATACATAGCAACATGACTAGATTAGCGTATTTATATCCATTTGACTTGAGGTTAATCCGTCGTTAATCCGAGTGAATCACACGTAACTCCAGGTGAATCTATCAAGTTTTTCACATATATTAACGTGTAAATCACGTATGTTCTTGCTCAGTTAAAATAGTTGGGTTTGGAAGGTATATGACTGACTACATGAATGCCTCGAATCCTGCATTGATACCATGCAAAATATTACAAGGGAGAAATTGAGTAAATTTCGCAAAATTTGTTGAGAAACAAAGGGAAAGTGATTGTCGATTTAACGCGGAATTATTCAAACATACCCGATCGAGAGATCAAAACACTCGGCAGAGAAGAGGATTATTTTCGGTGCTTGACAACTGGTTTTGTATAGCACATTTTATATGCGGTTAAATTAGGATAGTAGAAGAAGGAACAAATTGGTAATCACGGTGACAACAAATGGCAATTTTGTGCCCACCTGGTTGCAGTACTATCGGTGTAACGAGGGATAGTGTGTGTTGATAATTGTGATGCAGAATTGCCTGAGCTATCGAGTGTGAAATATAAGTTTGCGCAATTTGCGCACACAATTGACAACGTGAGAATATAAGTGTTTGACGTCTCTCCGAGGTACTTGGGAGATTGAACTCTGTGTGATTGAATGATGCGTGGAGTATACTCGGCATTCAGAAAGGCTGGAAGAAAAGGGGCAATCCCTGAAGAATAATTTCCCAAAATGGACAGAAAACCGTCCAGCCAAAGTATGCGCCAACGAAAACTGGTCAGACAGCTGATGTCGAGCTCAACGAAGTAGATGAGAAGTTTAAAGTAGTCGACCTAGACAAGAGTTTTTTGATCGTATCAACGAAACAAGAGCAAAAATACTATAGGTGATTGTAAATATCGTGAGCGGATGTCATCCGCAGGAAATACCACCGGATCCGAGGACTTTGGAGCAGCGGTCCGAACCCACGAACGGTTTCAAAGTCACAAAGAACTGCAACATTTATGTATTTCACTGGCGTGATCATGCGCGACACACCCGTTCGCTTGCCAGACTCCTAAATCGAAGCCCTTCTTGCGGGCGGTCTCCTAGGAGGGGGCCTCTATAGTGATCGGTCGATCACTTTGACTGTACGTTTCGCGCACGCGGCAACCGCAAGCGCTACTTCCGACACACTTCCTCGGCACACGCCAGCTTGCGGTCTCTGTACTCAGGTCCTGTGAGATTACACGTGGTTGACACTCTACGGTCTTTTCTCGTTGACTTCCTCGACGAAAGCGATCGTAGAAGCTGAGGGAGTGTGGCCTCCATTACTGTGCATATTCCTTCAAACAGAAACTCTTCACCCTACATCAGCTCCATTTACTTGATGTTGCTTGCTGTTATGCAAGCTTTTGATATTCTCAGACGTGAAAACTCGCTGGTTGCCCATTGGCTCATCCTTTCTGGCCCTTCCCCATCCCTGAATATTTCTGTCCAACCAGACACCTCAATCTGCATTAGTTCTGTCGTGTCGATGTAGTTAAATCATCGGTCTATGTACCCCTTTCGATATCTGTCATGAATTATGCGCATAACCACCACTCTCTAATAACTCCACTTCGGTATCTACATAGAGGTAAACTTCTTTTTAGGGGATCCTACTGTCGGTGAGCATATCTACCAGAAAAGCCTGTGTAAGCGTTCGCGCGTTAACTGCCACACCTGCTATCGTTTCTGACATTCCTATTGCCATTTTTTTAATCGTATCTTCTGATTCCTAATTCTGTCTCCTATTCCTCTTGGCTTTGTATTTTTCGTTAAAATATCTCTAAAATTCGAGTTCTGTGGTCAGTTGCTTAAACGTTTACTGCTCCGTGACTCCTGTCAGAGCTAACAAGCTTTTGTACACTTTTTAACCTGTTTATGTCATGCGATAGTACATGCTGTTGAACGTCCGCAAAAAACACGTATTACTATTAGTATTACTCTTGTATATGCTTATATCTGACTAATTTTAATAAACATCCCATTTTGATCACACATGTACCATTTATTCATTCAATTAAATATGCCTCGAAATAATCGATTATCAGTA
>STRG.79135.3
AAAAATGACCTTTCCACATGTCTCAAATACAGTATCTCTAGCTGGGCATTTGGGTCTGGGATGTTTGTCATAATCACAGAAAAAGCATTTAGGGCGAGGTACGGCCGCAACAATTTAATCGGAGATTTCGGTTATAACTGCGGGGGTCGGGATGACTTGAGTTGCCACGGATTTCGATAAAACCGAGGCATTTTAATGAGTCAACTACTGTTGTTCGGCCATTTCCAACGCCCTGGCTTGCTCGAAAGCCGTCTGAAAATTCAAGGAGCCGTTTTCCAAAAGGCGTTGCCTAACGTGGTTCAATTGGATATCGGTGATAAAAGCATCGCGAATAGCATCTTCGCGGTTTTCTTCAACTGTTGTTCATCTGAAGTTGCAGTTTCTTGCCAATGACTACAAGTTCTGTACAAACTGATATAGATACTGTCAATAACTTTTTTCGCAGTTGCAAGTATATGGCGGACGAAGATCTCGTTTTTCGGGTGAACGTACGTGAGTACCTTGATGGTCTTGTCATATTTTTCGCAGTCAACAGTATGTTCATGTACTGCGGGTGTAATATACGATATTAGCAGATCCAACTTGTCAATGTTCACGGATTCCACCACCTTGAGAAGTCTGCAGCATGTTCGATACCAGTGACTCCACTTCTTGGCGGCATCTGGTACATTCGGTTCCGCGTCAAGCCATTTCAAACGAAGTATAGATTCCATTCCAGTGGTTTGTATGTTGAATAAATTGCTATATGCGTAATCTATAGCCAGATTCGAGAGATCCACAATTCACGCTTTATTCGACATACAATACATGTATGTGAGCTGAAAATGGAAAACAAACGTTCTATAAAAGAAACGATAAACAAAATGTCAAGAATTCCTCAGCTTACGATGTTTTCCGAGGCAGGTAGTGGTTGGAAAATAGGTTGAGTTGGTTAGTTTATGACATAGTAGAAAGGTATGAAAACCTTAACCAGTGGACGTGACTAAGTAGGATGTGTTAGACTCCCTGGTTGGAGTTCACGCGGCCCGCCCACCAGATAGCTGGAGACTTTATGTGATATGGCTTTGTCGCGTCCAGTGGCTCAATTGTATTCGAACTCTCATTGTTTTCGTGATTTCCGCTTTTTACCTTGCTCTCGGCTCTTTAACTTCACGTTTCTATTCTTTTTGCCTTTCGCTCGATGCTGTAAGGTAGCAACCGAAACCAGAACACAGAAATGAGAGGTTATTGGTTAAATGAACTGAATTGGAATCAGTAGCGAACAACCATTGATCATTTATGAGTCACGCACCACATATTTAGGCTCTTTCTTTGGGAGGCGAGAGAAGTACAACAAGCACTGTCATACCCATTGTAGTGAGAAAAACTCTGCATTGTTCGGTTGTTTATAAGTGGTATCTATACTACTTACCTTCATCTTTCTGTTTCCAGATAATCTTTGTTTTATGAGATGAATAAAGCCTTGTAAACACCTCGATTCTACTCTACTCTGTTTGACTGGTTGAATGAAGCTCCATTACAATTTATTCATCTCAAGTTTGGGAACGATTCCTCCACCCTGATTGTTTCAATGCCGATTCGAACTTTTCCGAGGCTGCTGAATCCTGAATTCATTGGCTTTGCGCATTCAGCAACTTTCTTGAGTCCATCAAGCACTTACAGCCGGATGGGTTAAAAGCGCGTATTATTTATCTCTCTCCGTCAGTTTTCCGGTACGTGGAAGATTGTGATGATTACGAAAACGCAATATCAACGCTACAATCAATGTGCCCAGCTGAAAAACGAGGTATTTACTCGACTTCTAATCACCTGCAAACAGAAAGTTGGGGAAACGACGGATCAGTTTGTCCATAAGCTATAGTCGTTCGTCAGCGATTGAAACTACCAGGCGGTCTCTGAGGAACAACGTCGCATGGAAACTGGACGTGATGTGTTCAAACGTGGACTTGTGTCCCATTCGACCAGACCGAGTTTACTAGAACACAAAGTGTTTGACCTGGAGTCAGTGGTTGATCTGGCGAAATTTCTGGAACGGGCTCAGAAGCAATCCGATACATTCCAAGATTCGGCAGCACCCTCTCCGTGTGGTGCTACTAATGCTAATTTGCCTTCTCGGAAGTTACTTAAAACGACGGACACGTCAGAATAACTCACTCTTGTTGCTACTGAGTTTCCCTGTTTGTTTTGTGGCTACGCTCCTCATGCGCACTTCAAATGTCCAGCAGTAAATGTCATATGCAACCTCTGTGGCAAAAGAGGGTGTTATCACAGTGTCTGTAAGTCGAGCAGTTCTGTTAAACGAAATACCAAACTAACTGGTACGTGTCTTTCGACCACAATAACGTCAGCAGTCCCTGAAACTATCACGGGCTGTTGCAGCGGTGTCAGCTAACGGTAGGAACTTCGACGCTCCGGCGGACACTGGGAGTTCAAAAAGCTGTATTTCATTGGAAGTTGTTCGAAGCCTGGAGTGTATTGTGAAACATTCGAGAAATAAGATTACTATGGTATCTGCCGGTCTAGCGAGCGTAACATGGAACCACTGTTTTGTCTCTACCGAACACAAAGGCGAATTCTATTCCAGCATTCGCCTATCGGTGATACCCGATCTGTGTGCTGATGTTCTTATTGGAACTGACTTTCTAAAGCTGCATCACATGATCGAAATGCCAATCAACAGTAACAGAACCTTTTTCTCTTTGTGAGCTGACGTCTGTCAGTGTTACTGGTCCTCAACTCTTTGTCTGTTTAATAAGTGAGTGTAGACTAGTCGCCACGAAATCCAGACGTCATTCGGTGGACGATGAACGTTTCACAGCACTTGAAATCCAGCGTTTGTTGAAAGAAGGGGCTATCGAACGTTACACACCTCCATATAGGGTATAAGTACTTGTAACTGCCAACTTAAGTCATAAAAAGCGTATAGTTGTTGATTACAGTCAAACTATGAATCGTCTCACATATCTCGACGCCTATCTACTACCGAGAATCAACACCATGATAAACAAAATAGGCCAGTATAGTATCTTCAGTATGTTCGACTTGCAAAGCGCATGTCATCAGGTTCACAGACGCGATGACGAGAAACAGTATACCATCATAAGGCATACGGGAATCCATACCAATTCAGTTGGATACCTCTCAGAGTGGCTAATGGAGTCGCCTGCTCCCAGCGGGCTACCAATCATATCATTCAAGAAGCGCATTTGAGCGATACCTTTGACTGCGTTGATGACAAAACTGTTTGTGGACGTACCGCAAGAGAACATTATGAAAATGTAGCACGATTCAGAGAGGCGGTTGACCGTTATGGTTTAACTTTAAACAGAACCGACAGTATGCGACGCACTCCTTCAAAAACGCTGCTCGGCCACGAAGCATTAAAAGAGGTTATCAAACCCGATCCTGAAAGGCTTCAATCATTACGCGACATGTCGCCATCCAAGGACTTAAAAGTTCAGCGGTGCGCCTTTGGGCTGTTTGCATATTGTTCACAGTAGATCCTCGATTTTCAGATCGAATTCGTCCTTTGGTACATAATTGGACCTTTCCCCTGTCAGTACACATCAAAGATACCTTCGAATCACTGAAAACCGATCTTTAACATGCGGCAGTCACCATTGTTGATCCTGTCATTCTCCTGTTAATCGGAACCGACACTATAGCAGCGACACTAAATCAGGCCGGGTGGCTTGTGGCATTTTTCTCACGCACTAATTCACCCAGTGAGCAACGTCATCTGGCTGTTGAAAAGGAAACCTACGCTATTGTCGAGCCTGTTAGAAAGTGAAGACACTACTTGCTAGGATATCACTTCAAGCTGGTGATAATGTCTTTTTTTCATAGGTTCTGAGCAAATTCACTCTGGGTAGCGGGCAGTTCCTGCGGCAGAAGTTTTTCTTCTGCTATATATTTTCCACCCCCCCCCCCACCCAACAGTTGTTTGACGGCAGCAACCACTTCGTGCTCCGTGAAAAATTTTGGGACTTTTTTATTGCATACTTGAGGATGAGTTCAGCGGAAGGAGTATACCTCGTAACCACAAAGGCCTATCGGCAATCAGACCCTGAGATTTAGAGTGAAAAGTCACATAAGGTCCCATAGATTTGGTATGGTAAAGACTGAGTCGACAGTGAAATGTTGCCTACCACAAAGAAACCAGTGATGAAAGAAATTTGAACATCTGACCTCCGAGGTGTTAATAAAAAATTCGGAACCACTCACCCACCACGGGTTTGTCCGCGAGTTTGTATCTCCTCTGACTTGACGGTCGGCCGAGGTCGCACCAGATACTGCATGTCTTGCGTAACGTAATGTTTATCATCGTTCCTACAGTCCATTTGCTCCACGCTAGTTATAGTTTGTCCTCGTAAACAGTTCGGGAATTCAACCAGTACGGGTCTACATTGTTCCCTGGCCCACGTCCCTTTACACTAGTCAATTTTAGTGTCCATGTGACCGGAGACATTGGCAAATCGCAGAATATCTCGTGCTATTGTTTCGTGTGAATTCCTTTTGTTTGTACCGTCGTTCGTTTCTGGCTTTTCAATGTTGTGTATTACGACATTTTAATGTTTCCCAAGTGCGTTGTCAACAGTATTCGCGATATTTTCTAGCTCATGCGTAATGACTTCATTTTGATTTTGCATAGTTTCTTGGGTTATTTTGAACTTCTGAGAGCTTTTACTATTAATCTTTACTACTTTGCGGCTAGCTTCTGGGAGATTAGCCGGCCTCATGGATGTTCCAAACGGCACCTGCCATTGAACGGTGAGTGTAGAGGAACTAGTCGTGAAGAGTCTTGGGAATTAGGTACGACTTGACGTCCCTAGCGTCACGGTTTCTCGACTGATGGTGCTCCCTGAGGTAACTGAACGGTTTACTTGAAAGATATCACCCAGTTCACCGTTTAGGATTCTAAAACAGACGTCTACAGGGTATATGCAGTAAAAGCAGATCCACATTATGGCAAAATCTTGTTGATTTCTCTAATTTCGCTTTTGCTCAGTCCGGAGCAGTCTTAGTATTACCACCGATCGCGTTGAATACAGCCTTCTCCTAATCTAGGTTGTCATTCGATGTTGTTAAAAAGGGAGGTGAACAGATAGGTGGTTTGTAAAATTCCGTGCAATAAATGCTGCAGGGGTAAGTCGAAAAGGTACTAAAGATTCTACATTGGAGTAGACCACAACTACGAAGAACTACGGTGAATATCTGACAAGTAGAAGAACTATACTAATCACTACACTAATTAGTCGATACTTCAACACAATGAATGTCTCATTTATTATAATACTATTGCAATTCTAAAATCCACACAAAACAGCCTGAGTCCCACGTCACGGTGGCATCACTTTAAAGTAAAGAATGACTCAGCTTCTTATGAGACTTATTATGACTGAATATTTCATTGATGCGCTGTTTAAATGTAAATACGCAAAGATCCTAAAGAACTGCGTGTGATAATACGCAAAGGAGGTACAGTAATCATACCGACTGGCATGGGACGATTTTGAGGCTGGACAACGGTGGTCATGACCATCACTGGCCCATACGGGCGTCGGGAATGTGTTGTATTGTACTAAAAGTAGGCGTTGTCCCTGGGTTCATTTTTCCTTTATACTTCTTAGTGTCTTAATTATACTCATTTAATATTTCCACCGGTAACCCGTTTATTTATACCCCACGGGTTTCCTTTGCTGCACTACTACTTCTGTCGTTGCATTCAGTTTTCCAATGAACTGTGATGCCAACAATTACAAAAAGAACTCGGGAGACAGTTGTGTTAACGAGAGCAGTTAACGCCTGATTCCAATAGTGCCCATGCGGTGTTTGAAGCTACTCTGTAAAACCATGGTAGAGGAACATGACGAGTTTGGGAAACTTCCAAGTAGTCTGTCAGTGTTGTGATTAAGTTTAACGGGCTCAGGAGCAATTTATGCACTCGATAACTCAATATTCTTAGGTTCAAAATATCGAATAGTGTTATTAGAACAAGGCCACAGAAATTGATGCTTCGGAAAACATTACCTCCATCGTGTAACACGAAGAAAAGAACGCGTAGCAGGAATGTTCACATTCTACTATCATTGGATATCACGTTTTTTCGATAAAACTAACTGTATGTGGCAACACGGGTCTATCTTCTCAGTACTTCACTTCAGGCTAATAAAGTACACGTACGGGGTTTTGTGATCAGGTTGCATCGACCAGTCTTGTTTTTGCAAGAAACAGTTTGTCAAGGCACTGCTACTTCCCTGGCCAAAGGTGGGCAAGATGATGAAACAGACACGTGCAACCGGAAAAACCAATGGCGGAATTGTCCCTGAGAATGCATCGTCGTCAATCTGACAGTTTCTATTGTGAATTCCTGTGAGCACTAGATTGTTTACTAACGTTTTTAATTTTCCGTACGTACGTGTATTATACTGGCCTGATTTAAAGTACCGAAAAGATAGATCTGTGTTTGCCACATACGGTTTTCTAAAAAAAACTGAACAGTTAGCTCTCTTGCGGAATTCAACTTTCTCTTCACCAAGCACCGTCCTAACGCTATTCAGAAACTGCACTGAACACGAAAACACCATCACCGTTACTGCTGCACTTGGCGCTATCCTGGTAAAAGAAACCGATTCATAAGGCAGCCATCGTCATCTGTCTGAGTTGGAACAGCAAACCGTTGATATTTTCTACAGGACTTTTTCATGGGTAGAAATCCTACATTCTAAAGTCGGCAAAGAAGCTTATGATAAAAATTGACGAAATTTCTCACAGAAATTCGTTTGAAACTAGAGACTCGTCAGTGGTCTGCTCAATGAATACTCAGTGGTAAACAACGGAAAGATTGCGACTTCAAATGAACAACAGTTGAAGAAAACCGCGAAGATGCTATTCGCGATGCTTTTATCACCGATATCCAATCGAACCACGTTAGGCAACGCCTTTTGGAAAACGGCTCCTTGAATTTTCAGACGGCTTTCGAGCAAGCCAGGGCGTTGGAAATGGCCGAACAACAGTAGTTGACTCATTAAAATGCCTCGGTTTTATCGAAATCCGTGGCAACTCAAGTCATCCCGACCCCCGCAGTTATAACCGAAATCTCCGATTAAATTGTTGCGGCCGTACCTCGCCCTAAATGCTTTTTCTGTGATTATGACAAACATCCCAGACCCAAATGCCCAGCTAGAGATACTGTATTTGAGACATGTGGAAAGGTCATTTTTACAAGACCTGTCTATCCAAAACCCAGAATAAGGTGTCGTCTGGTATCTGTCTCTTCATATCCACTGCCTGTCAACATATCATTTGGCAGACTAGAACACCTACTCGCTGCTTGCCTGTTGAAACCAGCTTCCGCTACAGCTTCGCCGCTTTTCCAGAACTTACCTCTCGAATAAAAACCTACAACTACAAAATCACGACGACACTACCGAGAAGACGACATATTTATAGGCGGGGAAATAAAACAATTTCTTTCCGATGAGATCATTGAGCCTCCTAACTCCCCCTGGCGGGCTCGTGCTTGTAGCCACTAGTGATAATCACAAACGGAGGAGGGCGGCAGAATTCAGTCAAACCATCAGCAAATTCACGAACTTGGATGCTTATCCATTATCGAAATCACTATCATCATCATCGTACAGCGGTAAATAGCAGGGCAAGCCCCACTGACCACTGCCATTTTACTATGTTGCACGTCGGATTAGAAAGTTTGAATACACAAGATGGACAGAGAGTAGACCTACGCAGGTGGGAAAAGGGAAGAACGCCCTAGTAGCCAACACACGGAATACACAGTCTAACTATACAAACGCACATTGATCAATCATTCTGATTCGACAAAAAGTAACAACACGATCGACACTGCTCACGGTTCGCTGCCATATCCTCAAGTGTCTCCAGCCAACCGGTTGAGGGATCTTTTAAACCCCAACCACGAAGGCGTAAGGCGCCTACTTTTTCCAAGTTCGCTCTATATTCGCTCGTTCCTCGTTGCCAATTCATCTGTTGACCTCCACGTGGTTTTATAGAAGACGTTCGAGAGCGGCTGGTGAACGTGTCTCCTATTGGGTCTAGCAGCGGAATACCAACGTTATCCCTTCTGTCGGACGAATAGAGAAGACGCAAGTCGGTTTACAGATGCAAGGTGTATTCTATGTACCGTGGCACCGAAACAGTACCGATACGAGATACACCAAACGGAAAATGAAACGAAACCCAACGGCTATGCAGAAAGCGAACCGCGAGCTTGTACAATCGGCGAGCGACCGAAAGTGGAAGTGATTTAAAACGAGGTCAACGGAAACCTCGGAAAGTCAGCCCAGTAAAACGTACGCAACCGGAGAGCACTATGAGGTCGATGTCAAACGTCAGAAAAGATCGTAGAGAAAATAGATCCAGAAAACAGTCATTTTCTCAAAACGATCGAGGTCACTACAGTTTCTTCCATTCCCTAGATGGAACGGAAAACAGGGCACGGTATGGTAAAAGTGAGTTCGCCATACGAAACACAGGCCCCAACCAGCGAAGCCCACTAAGCTGGGTACGCTGTGACTGAGATCTCCCTGAAGTGGTACCCAATACTCGATTTCTGACCTCAGCATTGATTCGAAGAGCAAAGATTCAACTTAGCGAATCGAAATATTGGTATTCTTTCACGAAGTAGTTTATCGTTCCGGGCGTGGTAATTGCGTCCGTGACACTATCTCAAATCGTCTGTTTCTCAATCCACTGTTAAAGAGCGTCGCAAGTTCCTGTCTCCGGGTTAATGTATTTTTTCAGGTCTGGTTCTAGAGAGGTAAAGTCTGTCACTGCGCAGTGCGTGGTCCCGAAATCTAATCACCACCACACATTTCCCCAGTCAGAACGAAGTGGCTGTTTGAACGCTTCAGCACAAATTGCAAATGAACTTTGCCATCTAATTCCGGAAATGTAGTTCCCCTCACAATTGTTGATGATTTTCTTCATTCTTCTTGTGCCTGTGTGTCCGATTTGTCAACTACTACTATAATCCGGTGTTTATGTGTAACTTTATTCCTATCTATCTGCCTCTCTGCATACCCTCTGATCGTAATTTCTCCTTCATGTTCGACAAGCTCCAAATTTCCTCCACAGTTAGAACATTGTCAGTAGTAGCACCACACCGTACGGTCCTCGTGTAATGGTCTGCTTAGATATCTGAACGACAGTATTTCAGAGGTCATTACGTTATCGCCCTCATCTTGAAATCTGGTCATTTACCGATAGAAAGTCGTTTCTGTTTGTGCTTTCCATCCAGTTCGTTCCATATTCTTCAGGGCTATGAACTCTACCCCTATTGGTATGAAAAATCCTGATTTACGTTTGAATTATCGTCTAACGCGTATTTTTACGTTTCATTGTGGGCCAGGTTTTAAAGATGAAGAAGTCGTGACTCAAACAGCCGTTCTTTCTAATTATTTCTGACTGTTTTCGGTGAATTTTATATGGGTGAGATGACAGTGGAGTGCGCTTGCCATTGGCCGAGTTTCATGATGCTGACTTCCAGAAGAATACCCGGAGCGATGTCTACCGTTTTCGTACAATTGCTTCATTGCCGCGTTAATTTTCCCAGTCGCTCGTTGATTGCACCTTCACAAATATGCCATCGGTTGTTATCTGCGCAGTCCAAAGCTAAATTCTCAGACTTAGAATTGCATCCACCATTTGTTCCCGAAAGCGGAGAAGAAAAATCTTACCCAGCCAAAGTAATCCGTATCGTCGATGAAATCTCAACAATGACTTTGCTTGAAGTTGCGGACCTAACAGAGCTGTTACAAAAACGATTAAACATCAAGAGCCCAGCAGCTTTTATGCCCAACATGAGCATGATGCAAATGAACTCGGGGTCCGCGCCCACAGAGGAAGCCGAAGAACAACAAGCAACCGTGAAATCCTCATTCACTGTGAAACTGGTGAAGTTTGACGCCGCTAAAAAGGTACCATTGATCAAAGAGGTGAAACTGATTGTTCCTGAGATGAATTTGGTGCAGGCGAAAAAATTTGTTGAGTCCGCTCCTGGGAATGTCAAAACGGATGTGAGCAAGGACGAGGCAGAGGAAATCAAAAAGGTTCTTGAGGCCGTGGGAGCAACTATAGAGATCGAATAACTTTTGTACATAAATGTAGTTAATGAGGATGTTATTGCGCGGCAAAATCTTTTTTTAATGTTTCTAATCTGAGTCAACCATGGTTAAACGAATGGCTTGGCGTATAGCCTGCTGGAACAGACCGTTTCAATTCTATTCGTCTCAGAAATCCATCCCATTCCTGTTTTATTAAGACTTGTGATTCAATTTTCATACGGCCTGGTTACCTGTTTATTTTGTTGAAGTGTACGCGACACTCAGTGGTTTGTCTGTACATTTAGGCAAGAAAGAAACAGTAATCCGGTCGTTCGTCACCGCGCTCGATCTGTTGGGACCTTATGTGATTCTCAACTCTAAGTTTTATCGTTAGGTTGATGATTGTCCCTGATAGTGCACTGAGCGTTCGAGGTTATGGGATACATGCTCCTCCCACTGCATTCACGCGCAAGCACGTAACAAAAAACCATGTTAGTCGGCGCGTGTTTGTATTACGGTAGCGTAATCCTGGATAAATGACGGTTTGATGATATCACAGTTCTTGAGAGTCAGGTCGAACGATTTTATGAGTGGCGCGTGGGACTGCCATGCAATTCCAATCTTCAAATGATGCTTGGAAAGTCAGATGAGACACCTCTAGTTCTTCCAAGGGTTTCGATTAGTCAATGGGGCATTTAATTTACGTGACAAACCGTTTTTCTTCTGAGTGGCAAGTTTGTGGTTTGTCAAACCAAGCTTGTGACTCTGATAGATCTGTGTTTGCGAGCGTCTTTCATATTCACAACAAAGTAGCAAATGAAAAATGGCGAAATCTTTGATCAAAAGTGTGTCAGGAATTTATGCAGACCTCGATATTACAATATGCTGGTTGGGATTTACCAGACTCACCTTATGGATAACTGAAGACGTTGAGTGAAAGACGGCGAAGTTATATTCGCCCTTTTTTAGCACACTTACAGCTAGTCTAGTTTACGATCAGTGGTGAGTGACAGTTATCAAAACGGATACCACTCAACACAACGTTATTGATTGTTCAACTGATCAAAAACAAACATTTGTCTTTAGCGTGTACATCAAAAATATTGATATAAGGTTGGGAGTGTGGAAGGACATGCGTTGCTGTTCACAATGGTGTATCAATCGTTTGACATACCGCGAAGAGCTAGATAGCCACTGATCAATTCCGGTGGGAGGTTCCGAACTGTAGAAAACTCTTGACTTGTTGCATAATGCAGTTGCGTGGAAGGGTCGGTGTACGCTGTGGGTATTCCACTCAAATCCGAAACTTTGACAGCCGGCCTGAGACTAGGCGGGGCATTGATTTGGTAGTACCGAATAGCTTCTTTTGGATAATCTAGCTGGAGTTGGCGGAAAAAAACAATTCATTTCTGTGTTTAATGGAAATAAGGGCTTTTCAAGCTTGATTAAAGGAAGAATTGTCAACGTTCTGCGTCTCAGAGTGCATGCGAAGTAGTTTATTCTGAATGCCTCAGTATGGTCGGGGATGGGTGTCTCGGGCTCCGGGTTGGCTGTCTGTTCTGAATGTCTCTCGAAATGCTCCCAAGTGGCCGTGCGTCTGACACAGCCTCTGCTGAGAAAGTCCTACCCACTGCCTTCTCGTGGTTGTGTTCCCACTAAATTAAGACGACGAAAGCGAATGCCTGCGCTCTCCACCGGGTTGGCTGACTACTAGTCAGTCTAGGGGGGATAGCTAAACCCTGATTCCAAACCAACCACGGGTGGCGTATGAGGCGTACAACGGTATGCTCGCCGGCATCTGTGGCGGACGAGTGTACTGGGCACCCAGGATGTTTGGCCCCATCCGAAAAACGTATGAACTGAGCAATCACTCGTCGACCCCGAATGGGTTACGGACGCCACTCCTCGCTCCGCTGTTTTGCGGGTTAAGTTCTGGATGGCTAACTGCTGCAGTCGTAGACCCCTAGGAAAACACTTGCTTTGGCCTGGGCAACCTGACAGTATTGCGCCCGCAAACGGATGGTGGACTCGGACTAGCTGCCCCTCCTCCTCGATTGTGCCATGTTTTGTTTGGCACAGTCTGAAATCAGGCGGGTGTTGAAAATATATATATATATTGTGAAGTCAGCGTGTACACTGGAAGTGCACACACGCTACAAGAACAATAACACTGGACATCGAATAGTTGAGTATAACGATCCTCGGCTGTTGAGCTGAACATAGATTATTCGTGGTTCCTGCGGGAACTTGGTTAGTTGTAGCGGTCAACTGTTTACTGTGCCACAGTTTCGCTTTCTAACAAAATACACACATCCCTGCTCGGTTGCTTCGGTGCGCTACTGGGCAGGGACTATTATCGTGTTAAGTCTGTGGGGTTGATTGCATGGTATACCATGTAGTCACCCAAAGAAAAAACATCGTTACCAGGTTTGCGTAACCGATAACCTAATGGAGCTGCATCGGCGGCGGTGTTGGTTATTGTTCACCCGACATCTCTTGTTTTCGGAACTGTTTCCTATTAGAAGAAATTCGGCTTCCGGAATGAGTTAGTAAAAACCTACCTGACTTAACTATGAACTGGCATCAGTGGTGTCACATGGGATTTTTTTAAGAATGCACTTACTGCCATCAGGCAGTTGTGATGACTATCGGACACTTGCATGTTATTTCTAATGCAGTTTCTGACACGCTGGAAGACATGGATATCACGGTTAGTGTTTCACAGTTAGTGGACCAGCTGTGATGCACTGAACAATGCTACTATATCTTGGGCAGGAGTGGTTAACCGTGAGTCAGCTGCACCAATGCCAACGGTAACCGCACTTCATTGCTGACATCCTGTGGCAACCCGCTTCTCGTGCTTATCAAATTTAAGTGTTTGTTTGCGCGATCCATTTTTCAGGCTATTCGCATTCAACTAGAAATGGCAGACAGCAGACAC
>STRG.46565.4
CTCAGGTTGGCCGTCGCCGCCTCGCGGTCCGTGTTTGCGTGTTCTCGGGTGTTTTGTGGTTTTTGTGCTGGTCTATTTCGTGATGAGTTCTGCTCCGAAACGTGGTCGTTACGGCGCCCTTGCTATTGCCACAGCTCAATTTTACAACACGACGGGGACGGTTCCTAGCCAATTGCAACTAGCCCCGGACATCTCTTATCTGATTACCACCCAACCCAGTTGTACTATTGTGGTCTGTGAATTGCCAAGTGGCTGTAGTGAACAAGAACTTTTAGGCCTGTTTTCTCGGTTTGGTCAAGTAAAAAACGCGAAGGTTGTTTGCGGAGGTCGAGCTGCGCTAGTAGAATTTTGTGATATCTCAACGCCGACACGGTTAGTTCATATGGCAAAAACCAATCCGTTTTTCGTCGGAACCAGCATGGTGCGTTTGGAATTCTCTTCCGAAACCATCAATACACCTAACGAATCTAAAGTGATTAACGAAAAGCCAGCTACTACATCTGAACCGACGCGTATTCTACACTTGGATATTGCTGCTGCTGATTACCCGATTACGGTTGATGTTATCAAAGCAATTTGTTCCCCTCATGGTCAACTGCAGCGAATTTTCATTGGCAAGAAAAACCTAGACCGTTCTCTTGAAGCTCTTGTGGAATTCCAATCAATCGAAGAAGCCAAAACTGTCAAGCAACAGTTAGACGGCGCTGATATTTATTCCGGATGTTGTAGCTTAACTGTGACCTATTCGCAAATCCCGAAAATTCACGTCACTAAGAATGATTCGGAATCGTGGGACTTTACTGGCCCTAATGCAAGCGTCCAGGGCCCTTTAAATAATTCTTCAAATCAACGCACACTGTTAAGTATTGCTTCTACAAACACGGGAAACACTTTGTCTTCACCACTCATGCCAGCTCCAATGCCAAATGTGCCAGCTCCTGCACCGTGCGTCCAGCCGACATACGCTCCACCGGCACCGTCTTATCCTCCACATATAGGCCCTTCTGCTCCAGGTACACCAATGGGTTATTACGCTATGCCTTCATATATGCCGCCTCCACCTCATGCTCCACCTCCAGTGTATGGTCAGATGCCCCCACATCCGGGAATGTACAATGCACCAACACCATATATGGGTTACAATGTGCCTGTGCAGAGACCCGCGCCACCACAACCACCTACTCAACACACTTTTCCCGTGTCTTCAAAGGTGGTTATTCTACCAACCCCTCCATCGACGCACCCGGTCTCTACCACAGGAATCGGGTTAGGTCATGCGACTTCAAATTTGAATTCATCAAGTTCCGCTCGTCCGACAGATGTTTCTGTGTTCGAATCCATGGAAGGTGTGGTACTTATGGCTTGCAATTTACCAACTCATCTGAACTGCGACCATTTGTTCAACTTACTCTGTTTGTACGGTAATATAGCTCGTATCAAGTTTCTCAAAACACGACCGGGATGTGCTATGATTCAAGTTGGTACAGCTGAGGCGGCTGATCTCATTCACCGTTATTACGATTCGTTAACTATATTCGACCGTACAATACAGTTTTATCACAGCAAACAACCTGAATTGACGGAACACGAAAACCTCGGGGTTTTGGATGATGGGTCACCGGTAATGAAGAATTATATGAATGATCCTAATAATCGTTTCCGCAATGTTATCGTTGCGTCCCGGAGTCGCATCCTCGAGCCGTCTCGGACGCTGCACTTTTTCAACACTCCACTGTACATCACACCGGATGACGTGGCGACTGTTTTCACCAACGCTGGTGTCAAGTGCCCACCTCGAATCGTTATATTTACGGCTAAGCACGGACAGAAGACATCATTAGGTCTCGTTGAGTGGGACACATTATCAGAAGCATTGGAAGCACTGGTTCTGATGAACCACTATCCTGTTCACGTGTCGGGTGTTTCTCATCCATTCCACATGAAGTTGGCATTTAGTCCGAAACCAATATCCAGTGATCGTGTTGGGCAATCACTAATTCGTTATCCGGCTCCACCTTTGACCACTATGAGCAGAGAACGATCACATGCGCCCCCTGTTCTCGAGACAGAAAGTGCCTCTACTACGGGAGATGAAAGTGCTAGTGTGGACAAGAGAAATTCAGTGGAAGCAGATGAAGCGAATACGCATGGTGCCAATGGGACACACGATTCAAATGCCTCATCGCAGCAGCAAAAAGAACAGGAAGAATCTGCATATGGAGACAAGTCAGCCCCTCATCCCAACGGGAATCATCCAGGTGATAATCCTTGTTCCGGGTCCTTTGAGTCACCTACGGCCTCGCAAAACACGTCGCCCGGGGGTGGTGATCCGGCCTCACGGAACGCTGATGGTTCTCAGATCAATCATTCGGTGACAGGCGGTTATTCACCACCCGCATCATCTGACAACGATTCCTCGGGATCGGCAAACTGATGAGCACGCAGATGCAGAGTGCCTTAAGTGCGTCTCGATTGCCTGATTTCTCTCCAGTTTGGCTACGCGTAGTTCTGATATTTCCTCCGATACACCTGTTGCTATTCGAATCAGTTCTCGTTTTTTCCGTTTACGTGTGCTTACACGTGCGCATGTTAATGTTAATCTTTCTACTCATGTGTGAGATTTGATGGCCTTTAATACCTCAACTGTTAGACATCAACGTGACTGCAATAACAATTTTATGCACACATATATGTATGTATTCATATACGTCGGTATACATGAATTGTTTGTACACTTATGATTACTGACGTAATGCTCATTGGAATAAAATTGTGACATATCGTGTATTGTGTACAATTCTGTTTGCGGTTATTCCCATAGCATCTTGCATCTCGATCTCTGGTTTTCATGTGTCCGTAATAACCAGACAGTTAATCCACATGCATCAATCGTCATCATCAAAATTATCATCGTTACACGTTCATCATCATTTGGTTTTATAGACAACTCTGATCCATTCGGTCCTACCAGTTGATGATATGCATAGACCTTTATCTATTCCATATACGAAATATCCATGCATTATTGCATCGTACTTGTATGTTTCATCTGTTTGAAGAAGAATCATGTGTCAAATTTGCAGTGAATTCGTGTTTTTCCCTCCCAATTCCCGTTTCTCTAAGCTCACTCTATTTATGTTTATGGCTTTCTTGATTCGTGACATCAACTAGGCGCCGGCTTTTAGCCGGATACCGAGCTAGGGCACGTGTGCTGTTTTTTCCACCGATAGTTCACGTTTTTATGATTATGAAGAACAGTCAAAGAGGTACATGCACTGGTAATGATGGCCTGTTGTATCGCTAGGTAGAGATCGGTCATTGTGAAGAAATACCACCGAGGACACTTGCAGGCTGAATGTGATCGTTTACCGCGTAGCAGTTGAGCCAGTACGACTGTGGTGGGGTGCGCCGTATACTACTTATAAAGTAGTACTCCTGATCGCAAGCAATTATTAACAACGGAGCAATAGGGAGCCTGATGATGTCACTCAGCGAAAAATAGTAATCTGCAACGCGGCATGCGAAGTATGCGACAGCACCCTTCGACAGGACGAGCATTAGATTGTCGGTGATTATATATCTTTGATGCAGGTGAAAGGTTTAGTTGTAGCCTAATCATTTGACTGTAGTCCCAAAGGATGAGTTCGGATAAGCGATCCATAATCCAGTTTATCACACTGCTAATCAAAGTGACCACAAAGATTTTCGAACCCAGGTGCTCAAATACCGTTCGGCCGATCGATGGCAGGTTTTTTCCCCTCGTTAGCCAAATTTGGCCATCAGAACGGGTCCCGCCAGTCTTTGTGTTTCACATTTACGACGGATCATCGTAATAATTATGGTTCACTCTTAACAATGGTGTAACGAGGAGCTGGATGTAGGTGGAGAAATTCCGAGTACGATCAACTGTGCCTCTACATGATGTGATCGCAAGCACACAAATCAGGCTACCGCTACGGGAGTCGACAAGTGTATCCACCACCAGGCAAAAGACGAAGATAGCGTATATTTCCGTGGTACACTTGTCATATACATTTGCAGTGGGGAAGGCATGAGCGAAACAGTCTATCAATCGGAGAGCAATGGTAAATAGAGTAACTTCGTCGTTGGTCAAGGTGACTTTACGCCTTTGTGTCTTCGTCTTGCGGTTTTCGGTGTGTAATAATAAAAAGTCAGAAACACAGTCGTTAGTCATCTTCCAATGAAACTACCACTCCTATTCTCTCCCATAATGGTCACTCTCGTGAGCAAAGAAGTAGCCAATCATCATGTTCTCGTCAAACAGTGTAGTAGTAGGTGTTGTACAGCTCCATGTAACAAGAAAACACTAGTGAGACGGATTTTGTCAGTTACGGGTCACATCCAGCGAGATGGTTTGATGGCTCGGTGATGTGCACTATTTTTCACTCATCTGGCTGTGCTGCTTCATGCTACAAATCAGATTTTTCCGCCTAGATCGACTGCCGATACCGAAGCACATTACGCATTCTTTTTACAAAGGCGATCCTCGCCCGCGTAAGACCACGAAGTGTCTGGTGATCCAGGTGACGTTGACCCATTTGCTTTTCTCTGTCAACTTCCGGTGACATTGTCCGACTTTATTCTCTAGGCCGCATCGTCTGTTATTCCCAAAGTATTGGTTCTCCATGTTGTCCGTGTCTGTCACACAAACAACTCTTTTATCTTCTAAGGTTCCTGCTGATCGTTATCGTTGTCAAAAAAACCTTTCATTTCCATTGCTCCTTTATGTGATACTGTGCAATGCGTCGACTGTCAATTATTTGTTTGTTTTTCCTCTTGTCATTATTATCGTGATTATAAATATTGTTGTTGTTGTTTGTACAAAATAAACAAAGATTCTGAATTCGCA
>STRG.4633.6
NNNNNACTGTGGACAGTGTTCTTTCGTTGAGGGGGAGCAGTGTAACGACCAGAGTGGAGGCCGCCATCTTGTTGTTCGTTTAATCATTTAAAGTTCGGCATGAACCCATATTCTTTCAAGAGGTTCCTTGAAAATCCCGGACGGCCAAGACATCCCATACAACTGGTTCAGACTGGATCCAACCGAATAATCGTCCAGGGTGATCTACCGGACTGTGTGAGAAATGGTGACACGGGTTTTCTTACCACCGACGAACCATCTCCATTACCCGATACCATTGGGTCAACGTATCATCAGGAGTCTCACAGGAATTCATTACGAGCAACTCTTTTAGATGATCCTGATATCAGCATTGGTCATACACTGGTAGCAACAGTAGGAATCCACTCGAACGAAGGCCCACATTCAGTGTGCCAGAGCCATACAAGATCTCATATACCAGATATTCATTTGTGTACCTCAGCAAATACACGATCGAATCCAACTCTGGATACATGTCCCACGCTACCTGGTGGTGAGCCCGATGGGCACGTGACACACATTGATTCCAGAGGTCTCCCTGATTTCCTTCCGCACAGGTTTGTTGGGACTGAGGTTGATGAGACGTCTGTTTGCTCGCATCCACCTTCACTAACGGTTGTTGGTCAATCAATGCCGTTACATTGTTCGTCCCTTCCCAGTTTATTGTTCGGCATCATCGAGAGTCAAGTGCAGCGCATCCCCACTTCCTCCAGATCGTTTGAACAACTTTCTGTTCAGGCTAATGAAAATAAATCAACTGTAACGTGTACTGATCGTGGCGTCCTATTTCCCGATGGACCAAACTCCAAACAAATGCAAACAGATCAGGCTACAGAATCCGGTGACCACTGGAGCTCTCACACCATGCCATCGTCATCTCAAGCCGATCCATTTGTCGATGCGCATCCAGTCAGTTTGTCTGACTCTGTCGCTAGCCCAGACCTACGATTTATCGCACAACAAGAAAGAATTGAGATGCTAACCGTTCGATTGGATGAGACTGAACGGGAATTGCGTGAAACACGCCGACTGCTGCGACAGCAAAAACAACTATAGCCTGCTTCCCGCATAACCTCCACTGCTGATGGAGGAGTGATGCCTGCCTGCACAACTTGTCTCCCAGGTGTATTCGGAAGGTCCACCGTAGAAGTAAGCCAAATGACCTGCTCCGTAGAGTGCTCCACCCAGCGGTCCAAACGGCGTTTCTGAGGGTAAATCAGTAGGCCGTCGGATTCCTTGCTCAACTAATTCTCACATGGCGTCCGTGGATCGGTACTTCCAGTCAAACGGTAAGTTTTGCGAGTATTGCCAATAGATGCAGCCTTCTCTATTTCCTTACATTTCGCAATCCACCACTGCTCGCGGTCCTTCGTCAAACTCTTAGTTATTTGACGCCTCAGGGATTTGCGCATCTCATTGGATATGATGTCCGGATCGAGGGATCCGCGAGTATCTAGCAAAGCAATTGATGTCGAAGATATCCATAGTCTGTGGGGTCTACCGGAACTAGAGTCTTGTGTGACATCAGAATCGGCGTACAAGGCTCCCTTGAGATGTTGTCAGCTTTCATTTGGGTCCCAGATACCCGACTGTATCGATAACTGTGCAGACAGCTCTGCTTGGAACGCAGATCGTCGGTTATCTTCAAGAAGCAGTTGTGTGGATCGAGCGGCTTTTATGTTAGTGTGACCACGGACGAGACGTAAACAGAAGCGAGCACTTACAAAGGCGTGATTTGATTCCACATGAATGGCAATCTTCGACTGATCGAAGTCAGAGATGACCAATGACAATATGGCCAATCTGAGTCCAACTTCGCGAAGACAGGGGGACACCATGTGAGTGTATACCACTTTTTGTGGCAGAAGTTCGTACTTGCCGAAAACAACCGGGTTAGAGCGCAGCTGGATGAGACGATCGCCTTAATCAGTGTTATCGGTCCTGATAGCAAACGGGCATCCAATGTGGCTTTCGGAATTTCTCAGACATCCGACTTGGGCGTTGAAATCCTCGGCAATCACCACCACGCCTGTTCAGCATATGCTTCAAAGCAGCTGGGACGAATCCCGATAGAATTCATCCTTGGACTTAGAGGAACTGCAGTCAGTGACCGCATACACAAACACGACGATCAACCATCGACGTTTCATTATGGTACTGTTGACACGCACAGAACTGTCCAACCGAAGTGTACACAACGGACTGTTAACTGGAATCCAGTCTAGTAGTGCGCGCTCAGTTCTCGTACTCAGAGCGATCCGTACGCCAGCTTGATCACGAGCGCTAGACACTGGGTCACCCGGCATGCAAAGAGTGGAAGGGGAATACTGAGGTTGGATCTGGGGTGCGATGGGTGATCGCAGAAGCGGGATGTTGTATGCGTGTTTCACAGTCACGGCATACATCTATTTTGAAAGTTTTGAGAGTTCCGGCGAGAGCAGCCTTTTGCCATATCTGACAGAGTGCAACCAAGTGAAGTGAACATGTAGGCTTAGAAAGTGCGTTTAGTTTATGTTCCACTTTTGACCTACTGCACTATGGAAATCTGAGGAAGTCTATCTGAGGACATGCGCTGTACTTCCCACTGATCGTATCACAGTGAAACAGTGCGTCCACCAGGTTCGGGTATCTTTCCTGAGAAATCGATGTTCAGATACTGATGGTCTTCGTTTCTCTTTCCCGCAGAAGCTGGGTTTCTAGTCCATTCAATGGAACTAACCTTACTGATGCAGTGTGCTTGACCATTGTCGAACAGGCGCATGTCACATGTGGGCCACTGGTGTTATTTTTAGTTCCGTGCTTATGAATAAGTGCATTAGAGGGCCTGTGTCCATAACCTCAACGGGATAGCGCACTATCGGGTAAGACGGCAACCGTGACCCTAAGACCTGGGGCTAACCACGTATAACCGCAGTGGCTAGGTACGGTAACGATCCGCGCAATGCCGAAGTGCCGTTTTTAAATTCTTTTATTACGTGCTTGCAAATGAATGCAGTGGAAAGCCTCGAAGACCCGTTGCGGCACGAGGAATAACCGGTATTCTCACTGAGACTTAGAGTGGAGAACCACATAAGGCCCTAATATTTCAGATGTGGCAATAAGCTGGGCGACAGTAGATTACTGTCTGTCACCAAAGTGATCGACTGTGGCGGGACTCGAACCTCTGACCTTCGAGGTGGTAGATGAATGCTTTAAACCACTTGGTCGCAATTAACCAACATGTTGACTTTTAACGACAGAGCTCAAGCCTCTTACCTCACTTGATAGTCAGACAGAATTACATCGTTCTTTTACTAACGGCCAAGAGTAACAAGAGCCAAATGCGCTTTCTGTGTACGTAAGTGACAGTTCATGTGATATTTTACCGGTTGAAATGCAACCGCCTAGGTAGAGGAAACGATCCTCTCGATCTATCATCTCCCTCTTCTCCGCAAGGTTCGATATTCTTGCGAAACGCATCCGGAACATTGGTACCTAGTTACTCATGTTTTTCGTAAAACCATAGGTCTTAGGTGCATTTTTACTGAGGAGCTTCATGTTGTCCTCTGCCTCACACATCCCAGTAGAAAGACTTCATTACAACAGTGTAATGTTAGCCACTTTTATGTGCGTACCGTTTGGATCGTTGGCACTATTCGGATTTTCTTAGGTACCACCACCTGTACAGTTTAGAAGATCGTATCGTATTATTTGAATTAAAGCGTAAAATATTATCGTTTGTGATCAGGTCGCTAACTCGGTGGAAATCATCTCACCAGTTTATGCACTTATAACTGTTTCTTCTTTACTGTCTAGGTTATACAGTATTCGTGCAGAATCTGAAGTTGTTCGCCGCGAGGCTGAGGTCCGTGTTAAAGAATTGGAACATGAACTAGCTGCAGAACGGTTTTTACTTGCCTTCCCAGGTTCACAATTTTCCACAATTGATGAAATGTACCAGTGTTGAACTCTGTCTAGTTGCACACTCGTTCGTCAAATCCTCTCATTACCACAAACCGCGATTTCCCAAAGCACCGATCGTGCTTCTTGATGGCCCTGTGATTATGAACTCTGGAAGTTCTCGTATCAGCTGAACACAATAATTGTGGTGACAATGCATTTCAGTATTCACAGAACTGATCAGTTTCAGTGCCGCGTAGCACATACACGTGCATGCGTACGCGCGTCATACTGTTCTTTCTTAATTTCACCGTATGATTTCTAGTCCGGCGGTTTTATGTAAAAACAATGAAGAAGAGACCAAACGCAGAGCATTTCCTTCTTTCCTCTCAGTTGTATTATAGTAGATGAGTTTTGTCCTCTGAGCATGTAACTTTACACCGAAACTCTTTCATCGATCTCCTAACGATTTTTGTTGTTTTTAATTTGCTGAATAATCATGAACACGAAAAGCAATGATGTTAC
>STRG.6593.4
CTCATTTTTAGTGGGGATTCGACGAAATACACTCGGCAGTGGTGGGTGCATAACTGGTGTGCATACCATCGAAGGAATTCTGGACGCTCGATTGGCCGTGGCCATTACCAGTCCTGTGCAGACTGAACTGAACTGAACTGAACTGAATTTTCGTTGTGCGACTACGGGCCCAGGAGTTTCGACCCAAGTGATCAGTTGTTCAGTTTGGTTCAGTTTGCACATGACTCGATGTGTCCAGGGCCAATCATGTGTCCAGATAGTTGTTTTGTCGGCGCGTTTGTATAGCTCCCAACACTGCGCGATTTTCTTTTTCTTTTGTGTTAGTGATCTTGAGGCTGCAAGTTTCACTCATCGTCCTTGATTGTGTTCCGTCTCGTGTGCCTACTTGCCTTGTGTCTCGTGTTCTGTGCTGTGAGTCTAAGTGGCTTCGTGCCCTGTGAACCATCGTCCACTTGTAAACCCTCGACAGTCTGTAGACTGTCTGACCGGCTGACGACATGGATTAGGGGATACCTGTTGGGCAGGACCTTCCAGGTAAAAATAGAAAAAACCTGTCTCCAGTAAAATGCATGCAAAGTGCAGTGCTCCAAGGGTCGGTCCTTGGACCCCTGCTATTCGTCCTACATGTTAATGACTTAGAAAATGGTCTAGAAAACTCGTGTTTCAAATTGGCCGACGATGTGAAAGTAATAGGAGTAGCCAACCCTGATCCAGCCCGGAGGGACCTGAGCAGAGTCCAAGAATGGGCTGAAAAGTGGGACATGCCACTGAAGATGCACAAGTGTTTGCATCTAGTTGACGAGGGATTACCTCACAGATTAAGGGAACTGAAAACGGAGAGCATGACAGTAACAGTGCCGATAAAAGGTGTGGTGCAGGATTTTCTGGTCATGGTTAGATCTGATTTCAACCCAAAATCCAGCTTGAAGAAGCGGCATAAACCGCTTTCAGGGTGTTGTACCAACTCCGTCTAACAATCAGCCCTGGGAGACCATCGGTGCTTGTTCCACAGTACAATACTTTCGTATGGCCTCACTTGGAGAACTGTGTCCAGACCTGGAGTCCATATCTGGCTCGGGACAGGCAAGTACTAGAGAAAACCCAGAGACGATTCACCAGATTCCTTCCCATTTTAAGACGGGAGACTTATGAAGAGCGCTCGGAATGACTCAACTTATTCCCCGTGGAAAGAAGGAAACGAGGGGACCTCATAGTAGTGTACAAGAACCTCACAGGCAGGATCGACTTGGGTACTTTCACTTATGCCCTCCAGTTGCCGGGAGAAAACCGCAGTCTGGGAGGTCATGCCTTCGGGCTAAAAAAGAACAGGTCACGTGCAAAGCTTCGGACCCATTTCTTCACGCAACATGTGGTTAACGGCTGGAATAAACTGCCAGAGGAAGTGGTCGAGGAAACCACAGTGGTTGAGTTCAAGCATCGACTGGACAGAGCATGAAGCCGAATGTTCCATGATGGGCTTCAACCCAGTCGGCACAGGGGTGCGCAATTTAATCCCAAAATAGTCCCGCGAGGGACTATTTTTAGTAATTAGCTTGTGAAAAGTTTTTGTCCTACCATGAAGTTTGGATAGCTCTAAAACATGGAAAAATAATTTTACTTCATTGAAAAACACTGTGGTTTACCAGCCCGGTCAGCACAAAGATAGAGCATTTAGTGTTGAAAAAGTCCCTCAAGGGATTATTTTGGACTAGTTCAATTATGTGGTATAAGTTGGAGAATTTCGCCGGTTGCTTCAGCTGCAGTTCATAGCATGGAAGTACACCTTAACTTCTTTTTCAAATGCTACTGCTTATAGGAATGTTGGGCACCAGAAAGTACTCGGGTAGTGGTAAGTAATTTTCGAGGGCATTTCCAGATCGGGGTGTTTTCTCTAATGGAAGTTAATGAAAGTTCATTAACTAGTATCTCAAGAGAAACTAATGTAGTAAAGCTTACCGAAATTTCAAAGTAAAGTACGTAGACCGCTCCATTCTCGGTGTGCTCAAAAATAGTCCCAAAAATGTCCCAGGGGTGTTTCAAACGGGACGAATTTGGGACTATTTTGCTGACTGGAAATGACCGACAACATAGCACTGAGTGGATTGGTGATAGTTCATTAGACCTTGTGTTTACTAAGTTTCCATTCTGTCCATCTTTCCTGCTTCTGTCCTTAAGTTGCCGCTCGCTTTCCGTCTACCTATCCATTCGTTATTCCCCATCTCTCGACATACGTGGTTTCCTTTCACCCTCAACGTCTCCATGCACTACCTTCCATCATTACTTTTGACTTTATCTTTTTGCTTCATCATCTGTTCTACCATCTCCGTTTCTTTTCTCCTAAACCGAACTTACGGGTCTGTGCACGTGGTGGTCCACTGTCACCAACTGCGAACCGTACGTGAGTGGATACAGGAACTGAAGCTCGAGGAACTCGTCACTTATTGTCGCAGCACCAAGGGATCCGTGGAGCCTACCTGTGCAGGAAACTTAACGTCTTGGCTCTCTGCCGTGTAGTCATGGAATCAACCTGAACCTGAACCTGTATTTTCCCTACAGCTTGTTCATTTGGTATGGTGTTGTGATTTGCGTTGTGTCTACTTAGCCGTGGGCTTTCATCGTGTGTGGCATCTTTACGCCAATTAACTTGTGTTGTCGAGTCTCAGTAAGCTGATACCTTCTGTGTGAATTGTGTAGATGTCTTGCACGATATAACAAAGTTTTGATTTTTGGATAGTTTGCTTCTCTTGGTGTTAGAGTCGGTCCTAGACAGCTCACGGGTCTCAAATAAAAACGTGTAGTTGGAGTAGATGCAGAACATCGATCTCAACTTGGCTCAACTCGCTTGGCAGTATTGTTTCCACTTTTAACCTGGTTTTTGTCTGTGCTCCTTTCATGATAGTCAACAGTACCTCGTATCTCGTGCACCAGACCACGGCCCTCGGAATTTTAGTCCAGTTTGGGAAATAACAGATTCTCCATTAGGCTTCCGGTTTCCGTAGGGTTTGTCGCCAGCATTAGTCGTTTCGTTTCAGTATTACCATCTGCAGGCTTGGGTCTTGGTAATGCCGGTTACGTCTCTTCAGATGCAGCTAGGAACTCTGGCCTCGTTATCCACGTCTGCAGTTTTTCTAGTGTTCTCAGGCACCTCGAACGGATGTCGGCCGGGTTACTGGTGGACTGAATGTGATACCACTGGTCGGCCTTAGTCGACCCAACAATCACTGTGAATCTGTTGGCAACGAAGGCGTTGAAACGAGTGTTGATCTTGTTTAGGCAATGCAACACAATAGAATAATCCGTCCAAAAGCTCAACTGTCAGTCTGCTTGGTCGAAGTACTTCTTAAACAATATAGCTGCTCTGACGGCCAGTACTGCTGTAGTCAATTCTAGCCTCGAAATGGATACAAACTTCAGTGGGGCTACTGTCGTCTTCGCAAATACTATCTCATTGAACCACCCACCATTTTCATCTGTCCAACAGCCGTAACCTACTTCTGATGCATCTGAAAACTAGTGGGGTTGGGCGTTGCGTGCACACTTGATTTTTGTCAGACAGTTTGGCATCTTGATCTCACTGAGTTAATCTATGCTGTCTAACTAGTCACGCCATCGCTTATCGTCGTCGTCTTGGAGAGGTTTGTCCCAACCCGTCCCTCTTTGGCACAGTGATTGGAGCAGGCTTTTTCCGGGCAGTAGCCATGGTGAGACGAAGTTCAAAGGGTCATAGAAACTTGAGACCGATGACAGAATTCCGCCTTGTGTAGCTAATTGTCTGGGTAGGTCAAGATGGTACATTAACTCATCACTTTTGGCATTCCATCGAACTCCGAGGGTACATTCAATTTGTAAGGAGGACCCCCAAAACTCTCACAGTCGGTTTTCTCCGACTCCGATACAACATTTGGCACCTCACGGCTGTCGGAAATCCATTTTGTAAGCCTAAACCCTCTTACCATTAGAACGGTAGTCAGTTCAGTCATATACCGAATGGCAGTACGCGAACCGTCAAAGAAACCTGGAAAATCATCCACATAGAAATGGTTCCTTGCTCTTCCTAATAGATTGTTGGTGTCACCGAAATGCCGGAGAGTTTCCCGAAGAGCAAGGTTAGCGCAGAACGGTGATGATACTGTTCCAAATGGATGAACTGTCAGTCTGTACTCGTCGGGTGTCTGGCTTATATTGTCTTCGGGCCACCAGAGAAGACACAGAGCGTACCTATCTTTACCGGGCATCTTAACTTGAAGAAACATTTCTCGTATATCCGCAGAGACGGTTGATTTTTCCAGCCGAAAACCGTGTGGGACTTCGATTAACAGTGTTGTCCAATCTGGACCCTCTATTATGTGGTCGTTCAGTGACGTACTATGACATTCTGCGGCGCAATCAAAGACTACTGTGTCCTTTCCAGGTTTTGGATTTATGGCTGGATGTTTGGGTAGGTACCACATCAAATTTGCGTGAAATAATGCCTGGTTTCTCTACGCAACCGAGGTCTATGCTATCCCTAAATTCCCCGCGCACCTCCTCTCTCACCAGACCCTTGATATCATACCAGAGTCTATCACGGCTGCTGGACAGATGAAAATGGCGGGTGGTACAATGAAATAGTATTCGCGAAGGCGACAGTAACCCCACTGAAGGTTGTATCCATTTCGAGGCTAGAACTGACTGCAGCAGTACTGACCGCCAGAGCACATAAGAGATGGCACTCTTCTCAGACATCCCATAGAAACCCATATTCTGGGCATGAGTCATTCATTAGAGCCTCAGTGTTAAGCTGAGGGTTTTCATGATTGACTGAGTGTGCGCCAACTGATGGACACTGTTTTGGTTACCATTAAAAAGACGAGTGCGGGCATATTCGGGACTGCATTTCAATAGATAAACTTACTCGACAGTCAAATGATATGTAAAGCTACGCTCAATCTTGAAAAGCACCGGGCCGGGTGTTGTTAACCAAGTTGTTAAGGCGACGCCGTGAGTTGATTTTTTTTGATAAGTGAAAATCCTTTCGTGGGAAGTAGCATTAGTACTCGTATCATGTAAGGGCCGTATTAAATGCAGGGTATCAAGAAGTACACGCTCCCAGTATTTGATAGGAGACCTCTATCAGCTAATGCCAAGCTTATTGCCTTCAAGAGCATTTTGTTGAGCCTTCCCGCCTACCCGTTTCCTTAAGGGTCATACAAGCAGTTCGGCTAGTCGCAATGCGCTTACTTTAGAGAAAATACACAAATTTATCTGACATAAGGAAGGTCTTACGATCAAAATGGTTCCAAGAAGGCACACCAAACAAAACAACCGACTGGAGCAGTTGAAGATAGTTTTTTCTGCCATATCGGGACATTCAAATGCTAAGGGAAAACGAGAGTACGATTTCCAGTGATCGACGTCGGAGGCGCTTTGAAGTTGATGCTTAGTCTCTCAAATGGCTGGGTGGCTGTAATCAGTTTTCCTGATTCCTGTTCGTAAAACTTGATTTCTGCTCACGTGCGATGTTGGTGGTGACAGGCTTTACTTTGGTCAACAAGCAAGAGAGATTATTTCGTCGAACAAAATGTAACATTTGAGTAACGGCAGCGATACATCTATTGCTTCCAAATTAGGTTCGTGATGAATGGAAGAACAGTATGATCGAAAAAGCGTATCTGCCAATGGATTTTTCTGCGCAGAACGGTAGACGGCATCGTAGTAGGATAGAGAAAGTTCGGATCACCAACGCTGAATTTTATCTTTTTTTGATTTTACCCTTTTGAGGGCTGTCGAACATTATCGGCACAAACCCTTGGTCCATTGGAAGTTTAAAGCACGTACTAAGCAAATAGTATCACCACTTCTAAACGGTTTCAGTTATTGCATACGGTACTTTCTCAACAGGCGAATGACGTTTCTCAGTAGGAGAACGAGTTCTGGAAATAAATTCAACCGGTCTCTTTCCTTGATTTAGTGTTGCAGCTAGTACGATAGTAAAACATCGGTTTTAACCGCCAGATATATCGACAGCAACGTTCTCTAACTCCTTCTTCAAGCTGTTGAACGAATTTTGTACATGGCACTGAATGGGGAATTCTCTCTCCACAAATGAATGTTTTTTTATCAGAAAAATGCGATTTCCACTATTCCCGCTAGTCGTTGTCAGAATATGATGCTAGTTGAAAGTAGCAGCTCGCATAGCAGTTTGAGTCGCTCGGGATTCGGTTTGATTACCCCTTTGTAGACTCTAAATCCCAACAGCTCGGCATTCCTGGAATTTACAGTACTTTTACTTTTGCTTAACTTAATACCATATTTTTAGCAGGAATTTCTCCGAGCTGTCTTCATGCTCAGGAACGCTCCGACCAAAAATGATAACGTTATTAACGTACGCGAGTGTCAATCAACTTTTCATCCTTGATTATTTCATCAGTCCTCCTTTGGAAACAGGCAATTCCATTGGTAACACCGAAAAAAATGCATCGGAGCCGATGGAGGCTTCCACAACCTTCAAAAGCTGTATACTTTTTGTCTTCACCGTGAATGGTTATTTTATGATAGGCGCTTTTCAAGTCTAAACTACTGTAGATATCATGAAAAGATATTTTCCGACTAAACTATCAATTCTACGGAATGAATGTCCACCTAGGTAACTAAAGCGGTTAATGGTTTCGCTGTAATCGGTTATCATTCTGCTGTCTTTCGTCGGTTGTGACTAGCACTTTTACCCTTCAAAAAGAGGTTGGTGGTTCAGATATGTTACCCTTTAAGAGCTGATCCCTCTCGGTCTGAATGAAATGTTCATCTGAAGGTGAATGTCGTCTGGATTTTTTTTGCATTGGGGGCCATCTTTGCAAGCTGCGGTGGTGCGATAAATAGAGCGGCAGCCAAATTACGCTGTACTAAGGACGAGTCATCTCCATCAAAAAAAGTGGTTCCATAGCTTCAGATTGTTCTTAGATGAGTAAATTGTTGTAGCTAGTGAAAACCTTGAAAAAGAGGAACACAAATAGTCACGTTGAATGAATAAACCGGAGCCCTGGCCTAAGCTTCGTTCATCTCAAAACCTGTACAGTAGCTAAAATTGAAAGAATGAAGGCGATCGTAGAAAACATGTAAACAGACAGTTTATGACAACAATATCCGCGTCTTCATGGTCTGACACTTTTCCACCAGGGAAAAGTGTAATACCATCCTCAAATGACAAAAAGGTGATCTCTAGGACCATATCAGTCACAGAGTTAGAAATAATAGGGGCAACCCTGACGTACACTACTCGTGATAAACTCAGAGGTAAGATCATCATAAGCATGAACTCAGATGTATATTGACTTCATGATGGAAATGAATTTCTCGGGTACACTCTTAAGTAAGAGACAGCGCCCTTGAACTTTGTGGTCGACTGATTCGAACGCCACTTTCAGATCAAGAAAAGCGAAAAGGATGGGCCTAAATAAGGTGTGCTTGTGTTCTGAAATTTGTCGATGAGTTAAAATGTGATAAAGACAACCTGGACCAGGTCTAAACCCAGCGTCTTTCTCACGCGAGAACTGTTTACAAGCGTTAAATACGCGGTGGAGAATATACAAGCAAGCAGTTTAGATGTTGACCGGACTTATTCTCCTGTGGTTTTCACAGGAGGACCTGTCACTCTTCTTGCAAATCGGTACGACCACCGACTCACACCAACTCTTTGAACTTGTTCCCTATCCCACCTAAAACCAAGAAGTTTCGTCAACTCATGTGACAATGATGGGCCGCCGTCTTTGAAAGTAGACTTTTGTAGCCCATCCGGTCCTGCAGATTAATGTCGTTTAAGGTAGCTTATCTCACGAATAACCGCTTCTAACAAAGTACTGGTATCCGCACCCAGAACTCCAACCATTGTGCTTGTTAGCACACTTGCTGTCGATAAAGGCCAGTTAAAATGTTCATCGAGAGGTTCCGCCTAGCGATTTAGACGACAATCCTGAGTCTGAGTCAGTAAACGGCTCGCCTCTTAGATCTACTCGCTAACGCCTGGCTCTCATATACCGGTATTTTTAAGTTGACGTAAAATTTCGCGGCTGTTGCCATTCATCGCGGCTTTTTCCATCTCTCTACACTTCACAATCCACCGTTGCTCACGGTCATTTCTCAGGCTCCGAATCAGTTGGCGTTTACGTTATTTGCATATATCATCGTATCTGGAATCCGGAGGAATCGACCTGTGTCTGGTTTGTGAGCCTTGAACAGCATTTGCAGTCTCAAGTATTCTCGGTCTATGATTAATCCCTCGGTGGCGTTCTTTCATCTAGGACGTGTGCCGTATCGAATCGCATTTAATTTGCAAAAAGCTGTAGTCAATGCTCTAAAAAACTGCGAAAACGGACCTCCGCATACGGTTTTACTACTCGAACACACACCGGTCTACACAATCGGTGTTCGATCTACCGATCCAGCGAACGATTATTCTCCCGAAGGTATTGCTGCATTGGAAAGGTTGGGAGCTGATTTCGTGAAAACCGACCGTGGTGGCCTGATCACTTATCATGGCCCCGGTCAACTTGTGGCCTATCCGATTCTTGATTTGCGCTGTCCACGATTACTGGGTCATGGCTTACGTTGGTACGTGAATGCGCTTGAACAGGCCGGTGTGCAAGTTTGTGCTCGACTTGGTCTGCAGGCCAAACCTGGCGGAACCGACGATATTGGAGTTTGGCTCAGTCCGGTACAAAAGGTGATGGCCATTGGCGTTCACAAAAGTGAGAATATTACCTATCACGGTCTGGCTTTGAATTGTACAGATGAACCGTTGGCTTGGTTTCGCCGTGTTGTTCCGTGCGGTCTTGTCGGCCGAGATGTGACCTCACTGACTGCGGCCTGTGCACGCCCAGTCTCGGTGGCTGAAACTGTGCCACTCATGTGCGATGCCCTGTTGAGTGTGCTATTTGGCCCGACTGAATCACAGCCCGATATGCCACTGGATGTGTCCCACTGCCGGGCATGGCAAACTGAACACTGGGCTGATTCCACGACCGGACCCGCCGGTACAAAATCCGCCGTGGCATTCACGCCCGATGAACTGATCAATGCGGTTGTGACGAATGTCCGACAACGTGGTCACGGACAACGATCCTAGTCCCTATTCAATTGTGTTGTTGATTTCACATCTTATGGGAAACATCAGATCTTTTATTCCAGAACTGATTTGCACCTAACTCGCATCCAGAGTGTCGGTTGGTTTTGGAGCAGGTACACACGATGTGTGAGTGAATGAGTTAATTGGAAGGAATAAAGATGCTCGTATCGATTTTCGGTGTAAGGCTTTTCACTTAACGTCCAAAAGATCACCCCAGAGAGGGAATGAGGATTAGAACAATTATGGTCAGACTCAGTGGAGAATATGGAGATTCATTCCTGCAGTGACTTGGCGGTGGGCTTTTGATCTTTCTGTCCTCGGGATTCGAGTCCTCGCGATGCCGCCTATCTCTCACTGTCAGTTTGCAGCCTTTAATTGATCACCATATTCCTAAAAATGTCGTACTTCTATCTAAAATAAAAAGGAAGGAAGTAAAATGGTAAACTCACCATTGTGTTGTTGTGAAAATGACACGATAGCGAACAAGCTCATTCTCTTTACCTTCATTCCCTGGCTAATACG
>STRG.45927.4
GAAAAATAATGCTGACCTTGTACAGGTCGACATCAAGGTCGGCGGTAACACATTGGGTGGATTGTTAAAGTCACGCAAGCTGATGTCACGGAGGCAACGTGTCAGCGACAGAAGGAACCGATAATATTATGAAAAATTCACCTCCGGGATTCTAATATGGAAAATGATGGCGAAAAGTCGTCGCAGTCATACAATCTCTGGACATACTCCATTGCGTCACGGCTCAGTAAAACAACAATCCCGTGTTTCTGGCTCAAACAATGCTCTTGTAACTGGTTTTATGTCCACAACGGCGTCCGACCCATCAAAAGAGACAGCGGTTTCTAAGTCCAGTGTTCCTGTAATCAAGGAGTTTGAAATTGAGTTTGGTCATGGTGTTTCCGAGGAGGACAAGCTTCTATCCCGCAAAGATAAAAACGCGATCGACTTCGCCTTCAACTACAGCAAATTATGGTGTAAATCTTGCAAAGACCTGGTGCTTGGATTGGAAAAACGGGCTTATGCAGAAAACGAAGCTTGCAGAGCTATTGTCAAACATTTTCAAGCTTTTGAAACCAATCTGAATTCTTTGTTGATCGACCATTGCAAAGAGACGGAAACACACAATACGAAACGCTGCCGGGAACTACTTGAAGTTTTAACCCGACAACGTACCCTGTTCGAAAAAACCCGCAAGTTCCTCAAGGACAAGTGGAAATCAGATGTTAAACGAATGTTGGATGCTGAAAACAGCTTGATCAAAACCAAATCGGCGTACTATCAGCGTTGTCAAACTGGGGTCAAATTACGAGAAGAACTGGCCATGGCACAAAATCAGCTAAACGAAATGAACGCCGGAATGCCAGTGGTCACCGGGTCTGGGCCTGGTATACCCAGTGGCTCAATCAGCCCGGGTCCCACATCCCCGGGTCAGGGACAGTCCGCTCCGATAACAAATTCGCCAATGGGCGCCAACCAAGGTCAAACCGTCGGAAGTACAGCAAGTCTGACACAAGATATTGCAGATAGTGCACCTGATTCAGCGGCCACGTCCACCTCGTCCACCTCAAATCAGGTGGCAAAACAGCGCGCAAAAGTTGAACGACTAGAGAAACAACTGAGCGATAACGACAAGAAAGAAATTGAACAAATGTACGCTTATCGAGAAGCAGTTGAACAAGCCAATCATCGTCTTTGCGAACTAGAGAAAAGCAAAATGGAAATACTGTGCGATACACGATTGACCATCCGAAAAAGTGATGAGGTGGTAAAAGACTCTTTGGCCGAACTGTTCAATCATCTCTACACAACGAGGATAAACATGGTCAAACAATATGAAACCATAGCTGCGGCATTTCAGGACTACGTGCCATGTAGCGAGTATCGCGCACTGATAGAAGAACACATACAAAAAGGTGTTGACACATACCCGGAGAAGTATCAGTTTGCTGGATTTCATGAAGCATCCTCATCTGGTGGAAAGCTTGACTCCCTAACCGGTCGATTCTCGGGTCGTTCGATTGGCTCGGCCCGAGATGCGTCAGATAATGATCCCCTAGCTGGCACCCGAAGTGCATTGTGCATCCACTCGGACTCCGATTCTGAGGGTGAAGATGAGCCGGGGCCAAGTAAATCCGGTGGTCTGGTTTCCACTAGTAGCAATGTGCTCTCTTCTCTGGTCGAATTCGGCTCAAATCTGTTCCGTCCTGATTCGAAAAAATCCGTACGAGGCAAACGCGGTCAAGGGTCAGCTGGATCCACGAATCAAGCCGTCATGTCGGGTTCGGCGACCACGGAATCTTTGGACACATTGACTGCCCAGCTGGCCAATTTGGAGAAAGAATACGTAGCTGCTTGCTATCCGATTGCGCGATGTGTGGCCGCGATTGAGAAACAACCGGGTGGTTTGGAGACCCATGGAATATATCGCGTTCCGGCTTCGAAAGCAAAAGTTGCTAGTCTGCTTGAGTCCATACAATCCAGTCAACCGATGACTCCGGAAAAAGCGTCGGATGATATTGCAATGCTTAGCCAGGAACATCCACTCACATTGGCCGGCCTGATCAAAACTCGACTGATCGCCCTTCCCGAACCCTTGCTCACTTACAACCTCTATCCGAATTTCGTCGAACTTGGAAAGATTTTCGACGCTTCCGATGCAAATATTCTCAAGGAACTGGTCAAAAGGCTTCAGTTGCTCATTAACCATCTGAGCCCAGGAAACAAGCGACTTGCTGGTCTACTATTTCATCACTTGTACAGAGTGGCGGCATGCCAGTCGGAAAACCAAATGAGCTCCGCCAATCTGGGAACAATGTTTGGGCCTACAGTTCTACGTCAGAAACCCAAATTCCAAGTAGCCAATATGATGGAATTCATGGACAATAAAGGTCAAACTCGCGTAGTAGAAGTACTGATTGACCAGGTGGTTGAAATATTCGGACCAGCCGAACACTACGATCCGGTGTACATCCTAACCAGCCCTCCACCAACTGTGGACGATGAAATTGGTTTGCGTCGGAGCAGTGGGCCACTGACACGGCGTAACACAGCGACGGCAGCAGCAGCGGCAACAGCCAAGAGCACCGATTCTAAACCCTTGTTACTGCACCCACAAGCTGCACGTGCTCAGTCTACGAATGCCTCTGTTAGTGGACAAGACTCGACAGACATTGAGACCGGGATGAATTTGAGCACAGCCGCTTTACAACCGTGTTTACTCCGATCAGCTACCATATCTGCGGCATCACCAGGACGTTCATCCGCTCTGATAGGTCACCCGTTACCATTGTACACACCCTATCGTCCAACTACTCCGACAATGCCCACTGACACTCGCACGTCAACGATATCTGTCGGTAGCGAGAGCCAGTCAAGCTCAAGTCAAGCACGAACCATTGACGCTCCAGACCCTTCTATGGATAAAAATTCTATTCATATTCCAGTTCCCGTTTCCGATGTCACATTGAAGGCGGACGATACAAACACCCTAACAGCATTACACCAACAACCATCATCGACGGTGAGAAATATAAAGAAGCATGTAGCCACCAGTGATACTACTAGTGCTTCTACTACTAACACCACCACCTCAAGTGGAATCGGTGGTAGCGGCAAAGTTTCACTCGGATTTGTCGGAAAACAACTTACTCTAGTTGGCAAACAACTGATGCCTGGAGAAAAATCCACCGCTAGTTCTACACCAAGTAGTTGCATCATATCAAATTTGGTGATTGGCAGAAGACGACCAATGGGACTTCGGTTGTCTCCTAGCAGTAGACAAGAGCCTGCTTCAGACAGTACGAAAATTAAAGATCCTATTGACCTAGATGATTATACGTATATCGATACAGATCCTTCAGATGGTTCATATACTTGATGGGCAAAAAATTCGAGTGGAACTACCTTCACAAATCACCAGATATTGCTTGCTATCTGTTTTCCGCTCCGAGAGAAGAAGAAATTCGGCAGTACATTTCAACGTTTCGTCCCAAGACAGAACACATTAGAGGTTTTGTGCAGCATTTTTTGAATTCATTACTTTGTTCTCTCCGTTCAACCTTTCATCTTGTCTTCCAACCGATGGTCAATAGTGTTCACCATCGAAAGAGTGTTTAGATTCCACTCTACATGAAATCATTAAGTATGCGTATTCACGTAATGCCCTTTACTTCCCGAGTTACATCATTTGACAAATCAAAAGACTTGATATTCGATTTCGAGGTGAGCTACTGTTGGTCAGTAAGATGTCTGTGGAATCTCCTAACTTCCCTATTTGGCCGTTCTGGCTTTGAACCATTTGGTTCCTCATTTTCCTCAGTCTTCTCCTTGACAGCGAGATGATGTTCAGAAACAACAGACTGCGTGTGGTTTCTTACGTGAGATTTCCGTCTGTATAAACAGAGTTTTTTATTTTAAACGCATCTTTTTCTCCCTTACTCCAACTATGCAACCAAACCACAAGGACTATTTACATCAACCAAGCCAGATTTTCACCCTTTGCAAACCGCTTCTTTCAACAGAACTATGATTTTCTGTTTCCCCTGAGTAGGGTGTTAGATCACGTATGTCTGTCTGACTCCTCGCGGCCAACAAATTCATGAAACAGACCCTCTAGCCAGTCCCTTTGATGAATAGGTGTGTTACTTTTGTGTGGTCATTTAAGGATTCAACATTATAGTGTCCACAACACCATGTTTGCTATCAAAGACTAAAATCTAACGAAACTATATTGTACGATTGGTCTTCCTGTTTTCCTTTCCCTGCTTTATTCTTACCTCCTAACGTGAACTATTACCTTAACCAATATTATTAGTGATAACGACAAAGATGATACTGATGGTATCCTGACTATTATTACTTTTCCACCACTTTTTCTCTATCCCCATACGTAGCAGTCATCTTGACTGCATATCTCCCTATGTTTGTCTATATGTCAGTGCAGAAGGGATTGTGTAACTGATTCCCTCAGTTCTGCTTATGCGTGAGTGTGTGCGTGTGTATGTGAATCTTTACCACTCTTATTTCTTATGGATTCTTGCACTACTCAAATTTTCAAACATTGAAAAAAGGAAAAATTATGAAAAACGATATCACTGAATGTTTCAATTAGGAAAAAACTGGGCAGGTTTTCCCCAACCCAGTGCGCCCACAAATCGCTGCTGACCCCCTAAAAGGAATCATGAATGTTTCATACGTTCATGAGTTGTGACCGCTTTTCACGCTCCTCCCCCTGCTCTTGGTCCGTCCTGAATATATCCCAACCTCTGTTACAATCGATCCGACCTGCAAAACTAATCTCAGACTTTTGGTGGGGACTGTTATTTGCATGAGCGCTCACTTGCATTAAAACGCACAATACTTCGTGATCTTCATCTCTTTGTCCACTTTGAGGTCCACATCCCAAGCCTGTGCAATGTCAGACTGACCTGTGTGTGTGTGTTTATGACTTCTTGGCTTTTATTGTTAAGGTTTTCAATTCTGACTCGGAGAGTAGAAGAAAAAATCAAACAAAAGTGTTCTCATCAACCTCACAATTTCTCTTTTTTCTAAGTGA
>STRG.71629.1
TTCCCTCATTGCATACTGTCTCAGTGAACGCTCACGATGCATAATGTCTCTCGCAGTTGATGTGGGATGAGGTTTTCCGTTTCCCTCTCATTTTTAGCGGGGATTCGACGAAATACACTCGGAAGTGGTGGGTGCATAACTGGTGTGCATACCATCGAAGGAATTCTGGACGCTCGATTGGCCGTGGCCATTACCTGTCCAGTTCAGTTCAGTTCAGTCTGAACTGACTGAACTGAACTGAACTGAACTGAACTGAGTTGATGACCTTGACCGCGGTAAGCCATGGGTAGGTCCTGCGGCACTTGCTTGGTCATTTCTCTCATAGTTTTCAATGTTTTATTATTGCTAATCGGTGCAACCGTCTTATGTATAGCAATCTATTGTTATGTGGACACGACAATACAAGATTCGATTTACCACTCTGGTTATGGAGACAGAGTGCAAAACCTCCTTTATGGACTCATTGGGCTTGGCTCCCTGACCATCATCCTAGCTATTTTTGGTTGTTGTGGTGCGTACCACGAGTCTGCGTGTCTTCTGGGTACATACTTTACTTGCCTGCTGATCATGTTTGGCGTGGAACTTGCGGTAGGCGTTTTATGCCTCATTTTCCAGGATGAGATGAATTGTTGTGGGATTCGTGGCGCAGACGACTATCCGGGGCCTAATGTGCCCTCATCCTGCTGCACTCCAGGTCATGCACTTTGTCCAACCAAGGCAGCAGCCTACAAAGTGGGTTGTAGAGAGGTTTCCGTTGGCCTTGTTCAGGAAAAGTTTCTGACTGCCCTCGCGCTGATAATGAGCGTGCCGCTCATCAAGGTTTTCGGACTGATGCTCGCCCTACTGCTGTGTTGCGTGGCGCGCAAGCGAGACATGGTCGAATATACTGAAGTTCACGTTGAGGCTTAGTCTGGATTAGCGGCTATGCAAGACGTCCACGTATGTGGTCAATGTCGACGCCATCGTGGACAGTGAAATCACTTTCCGCAGTGATTTGATCAGCTCCAGTAATCGGGCGAGCAAGTTACTCGTTAACTCAACCGATCGATGCGCCGACTATAGTTCATTCGAATTCCCTAGCGCATTATGTGAAATACATTTAAACACAGACACTTACTATGAATCAACAGCAGGGAATCTCCATTCCACTCCACTCTCGTTCATCTCGCTCCATTTTTATTTTTTTTTGCTTTCTGCTCACTTAGTCCTTACACCTCTTTCATTTTTCGGTTGAATCTCTGCGCCTCTCACTTCCTCTTCGTGTAAACGGCCAATTACTGCAATTTTCGTTTCAAATATTTCTCCTCCTTGTCGCTCATCAAGTTCGATTCATAACAGTCATATTTTTAACTGTTCATTTACCTAGCTCTTAACCCCATAAAAAAACCGACACCATCTAGTTTCTCCCGTTCCAGTATTCTACATTTTTTAATGCACATCAAAGCCTAATGCGAACAGCATAATATTACTCGTGGACATGGGAAATGTTACATAATCACTGCGCAGACTCGATCGATTTGTGCGATTTTACACTGTTCTGTAGTCCCGCTCCACGCGATGACTCTGAGTCCCTCTCGTTCTCTTTTCCTCAGGTGTATTTCTAACGGTTATGTGTGCTCACATCAGACAGTCCTCTCTATACAATACCATCTTTCTCAAAGTTTCGCACATACGCGTGGTTTCTCCGCAGTTATCCCATTTAATCTCTAGTCAATCGTCCAAATTGATCTTTTTCAATCGTGTTCCCTTCTCTTGCAACAAAGACACTATCGTTTAGTCGGTAAATATTTCGTGACCTTTCGGGTAAACGAGCGAATGTTGTTCATGACCTAAATGTCATTAGCTTCTTTGGTGTCCTCTGTTTCCAGAACTCCGTACTTCGATTGCATCCCCCGAGGATTCTTTTTCTTGCCGTAACTGCCTCCGTTTGGGTTGAGTACCAGTCTATTTTTTGCTTCCGATCTTTAGTCTAAGTCCTGCGTAAATCGACAAAAAAACCTTGAAGAGAATCCCTTCCCAATTGGTTCATTTTTCCGATGACAGTTGTGCAATAGACCGATCTCTACAGCAGTTTCCTGTGAGTAATCATTATTGCGTATCTGTTTCTCTTGAGATTTACTCCCTAATTAGTGTTGCCTCGTGTGTGACTTTTTTTAGGAAAATTCTTTTTTTTTACCGCAATTGCTAGCTAAACTTTCTGTCTGTTACTCACATCCTTATTTCGTTTTAATGGACTCGCTTGTTTTAGAGTCAGGTCCTAGAACGGTCCATCCGACCCGCTCGCACAGTCAAATTGTGCGTCGTTCTATTTCCGTATAAACTGATTCTTTGTAGATCGATCGAATTTGTTCGACAGTCAGGAGCTAACTGGACATCAATACGGAATGATGCCGATTTCTCCTCCTCGTCCAGAAGAAAGTGTTTTTTGTTTCCGTACCTGATGTCCCGATACAGTTGGTCTGTTTGTTCTTCTCGACCTCACTCCTACTAATCAGTGTGCCATTTTTAATCGAAATGTGGTTCTGTCACCTCATCTCTTAATAATTACCTTCGTTGATGTTCGAGGTCTTCTACTTGCAACGCACACACACGTACCACCACATTCACTTCTCTATGTGAACATGTGCATAAACACACACACACACACATATATATATATATATATATATATATATATATATATATA
>STRG.29416.1
CGAACTGATGGTCGACGTGAGGTGGTCAGGGTCGCGACCTTGAGAAGGGTAACCACCGCGTAATTTGTGAGGCTCCGGCTGCGTTGGTTGAATTCGCGCAGCAGCGTAACTCGAAGACAAAAAGTATTATTAATAGTTTAGAAAGTGAGGTTATTGATCCCACAGAGATATGGGCAGTGCTGTTCCCACCGATCGGTTTTATTTAGCTTACTGTTTCCTTATCCTCCATGGAATTGGCTTCTTATTGCCTTGGAATGTTTTTATTAATGCCAGAGAGTACTTCGTCGATTACAAGCTGAATACCACAATAAGCCATGAGGCAGACTATCGGATCAATTTTATGAGCTATCTTGGATTTGCTGCACATTTCCCCAGTCTTTGTTTCGCAGCATGGAATACATTTTTCCAAAAGAACAGCAGACAATCCAACACAGTTTTCCGATTCATGGTGGCAATGATAATAGAAGTGACAGTCCTTCTCTTCACTGTGGCAATGACAATGATAGACACATCGCACTGCCCCGGAGTATTCTTCGTTCTCACAATCATCAGTGTGGTGTTTATCAACTGCTGTGTTGGTATTCATCAGACACTGACGTTCGGAATGGCCGCTGTGCTGCCGATGAAGTACTCTAACGCTGTCATTGTAGGCTCCAATGCCTGTGGGACCATCATCTCTTTGGTGAATATTCTGACAAAATGGCTGGCTGCCACTCAAGGTCACTCGCCTCGAACTGTCGTTCTGGCTGCAATCGCGTATTTCCTCTCAGCAATCACTATTGTCCTGGCTTGTGTTACCACATTCTTTTGGCTTCGTCGGTTGAAATTCGTTCGGTACCATTCGGATCCGCGTTACAAGCATTGCTTTGAAGTGTTCCCTGCAAATGAGAATGGTTCAAATGAAAGTGGCACCGGAAACGGAATCGAGAAGTGTGACCTACGCAAAGGAAGCTCGACCAGTACCAGTTTACCGGATGTGGAGATTCAGACACCGGACAAATCAGATGCTGGTTCGACTGCTGTGAATATGACCGAGTTGAACACGGATACTGGGACCCCAGATTGCACAGTTCCAATTGTCAATGTTGAGAAAATGGAAACGGACGCGTTGATTCGAACCGCTGATCCGACCGCGGCAAATTCCCTACTGGCCAGTACCGAGTCGGACGGTGTGCTTGTTTTACGTGATTGCCTCGGTGTTTGTTGTTTCTCGTGGCCCGATGGGATTCACCGATGTCGAGCCTACTGGAGTCGTTACATCACTTGTTTTCAAGAATGTTGGCCTCATTGCCTGAGTGTCTGGTCCGTGTTTTTCTGCTCCTTGTCCGCGTTTCCAGCCATTCAATCTATGGTACAACCTGTTGATCCCAACTATTTTATCGCACCACGCTGGTTTGTCGACGTAACGTGCTTTTTCTTTTTCAATCTGTTCGCCATGCTTGGCTGTATCGTTTGCAACTGGATTCAATTTCCTCAGCCTCGCTTTCTTTGGATACCGGTGTGGATCAGAACCATTTTCTTCATTCCGTTCTTCTTGTTCTGCAATTTCAATTTGCCCGATCCAAAACTGCCCGTACTGATCGGTAATGATCACGTATATTTGTTCGCGGCTATCGTGTTTGCATTTACGAACGGGTATTTTTCTTCGCTGGCCATGATGTATGCACCGAAAAGTTGTACCCCCGAGCGTGCAGAAATGGCCGGGATGTTGGCTGCGTTCTTCCTTATTCTAGGTGTATGCTCCGGAGTTTACACCTCCCGAGGTTTGCTTAGCCTAATTTTGTGACCTAATGGAGAGGAAAATTCTGGAGGACATTGCAACGAAAGCAGACAGATGAGCAAAATAAAGGATCATGTTTGCCCACTCTCTCATTATGAATCATCCAGCGACCCCATGCTCATGTTCTTTTCTACTCACCAAAAACACGAGCACATCATTCGTTCAATATTCATGTATTTTAATCAATCTCATATTTGCCTGTCTTCCTTCACAAATAATTCAACCTATCCCGGTAATGCAAATTTTCGTTATAATTGTATTTAAATCTTGTCTTATACACTCTCCTTGTCCGTTCATTTTTTGTGACTCATATATACGACCTCTCAGCTATTCACACAGCGCCATCTTGTTCAACTTCCGTCTGCCTTCCATCTCGCACTTCATATAGGATATTCGTTGTTACTATTTGATAAAATGTATATTTGTATTGGTGAA
>STRG.11170.1
GCGCTCACTGGTCTTTGGCTCGTGAGGATTTTCTCGTTGTTTTGCAGAATGAACACTTGAAGCCCCGTGATAGATCACCGGCTCTTGCATACTACAAGCTTAACGCTATGGGCCTCTTACGAAGTGATTTTCACTACCACTCACCAAAAGACTGAAGACCGGCTGAAGAACACAGATTTGCATGAACTTTTGTAGTTGATCCACGTTGCCAGATGTTTTTCATCCAACTCTTAGGAACCCTTTCCAACTGAACGGGACACAAAGCTATTAGTTCTCGATATCTGGTTACATCTTTTCTTCATACAATTAATCGGCGTCTTCGGTTATGTATGCACTGGACAAGGCTCCTTCGCATTTACCGCCCTTGACAGCTGTTAACGGACCCGCAGTAATAATAGGACACAACAGTGGCACAGGAATCAATACAACAGCCAACTCAGCCATTTTTGGTGGAAGTAACAACAATCTGAAGTCAACTATTAACATTTCACAACTTTACGACGATCGTCAGCACAAACAGTACGGAGAATCTTCTCTGACTACGGTTAATTCCGCTGCTCCGTTACATCTACCAAGCGTTTCTGCTGGCCAGCACAACTCTGCGGCAACTCAGTCCGGCTTACGTTCTAACGCATCAGGCGTAAAAGTCACCGAGAATTCACCACAGATAAACGGAAAAATGGAAAATCATGGTGCCAGTCTCAAGACGAGAACCCGCCAAGTAACTGGTGTTGGCGGTGGTAGTAACCTGCACCAGTGTACAACAGCTACCCAGAGCGCATCCAATAACCCGGGCGTCGGTTCGGGTGAGGCCCCCTCTTCCAACACACAGTGTCCCACTTCAAACAGTGTATCCGTTCCGAACTTAATACCAAACGGTGGGTCTGGTTGCGGACTTACTCCGGAGATGGCAATGAAATTGTACGTCCACAAACTCACACCATACGAGCATCACGAAATATTTGGATATCCACAGATTTATTTCGTCGGCCACAATGCAAAAAAACGTTCAGGTGTGGTTGGTGCTCCCAACAATGGTGGGTATGACGATGACCAGGGTTCTTATCTCAATACGGCCCACGATCATGTAGCTTTCCGCTACGAGGTGCTGAAGATTCTGGGAAAAGGGAGCTTTGGACAGGTTGTTAAGGCCTACGATCACAAGACTGGAACGTACGTGGCATTGAAAATGGTTCGAAATGAGAAACGTTTCACTCATCAAGCTGCAGAGGAGATTCGTATTCTCGAACTTCTTCGGCAGCAAGACAAAGACAACACACGCAATGTAGTTCATATGCTGGAACATTTCACCTTCCGCAATCATGTGTGCATGACTTTTGAACTTCTTAGTATGAACTTGTACGAACTCATCAAAAGGAGCAAATTCCAAGGCTTTCCTCTTCAGCTTGTGCGCAAATTTGCGCACTCTATTTTAGTTTGCCTCGATATGCTTCATCGCAACAAAATAATCCATTGCGACTTGAAGCCAGAGAATATACTTCTAAAACAGCAAGGTAGAAGTGGCATAAAAGTGATTGATTTCGGATCCAGTTGTTTTGAAAGCCAGCGTATATACACTTACATACAGTCAAGATTTTATAGGGCACCTGAAGTCATCCTTGGATTTAAATATGGGTCAGCAATTGATATCTGGAGTTTCGGATGTATACTAGCTGAATTGCTAACAGGTGAGCAGTTTGGACTATTGTCCACTATTGAATTTCGTGGCATTGTCTTCATTCATTCTCGCCGTTCCAAATCAAGCAATTATTCTCAAACATGAGTCCATGAATGTTATCTACAAAGTACTGTTGCAACTGTGGAGTACAACGTTATCAAATCATAACTTCTCAGCCGGAGCTCCATTATTCCCTGGTGAGGATGAAGGAGATCAGTTGGCTTGTATAATCGAACTACTGGGCATGCCACCACAAAAGTTGTTGGAACAGTGCCGCCGTGTGAAACACTTCTTCTCAACCACGCATGGATATCCTCGTTACTGTATGGCTACCGACGCTGACGGACGTGTAGTATTACGCCCTAGCAAAAGCAAACGAGGAAAGCTGCGTGGCACACCAGGAAGTCGTTCATTAGTTACTGCCTTGAACGGGTGTGAAGATGCTGCATTTTTAGATTTTCTTCGGCGTTGTCTCCAGTGGCTACCGGAAGAACGTATGACTCCTCGCGAAGCGTTCCGCCACGAATGGTTACGTCGAAGGCTACCGAAACCACCTTGTGGTGGAAACACAGTATCTTCTGCCACATCAGTAGCGAATACTTGGACGCATGCTGCTCCAGTAGCTCATGCATGTACGACCGCGGTTACTGCTGCTGCGACAGCAGCGAATACGGCCACAACCGTTACTTTGAATGCATCAGTTAGTATGCCTACTTTTGGAACGATTGCAGGAACAATCCCCACGACGGTAAATAACCTGGCGCCAACGACGGGACAAACTCGAGCATCACCTAACGAATGTCGTTCCCTCCATGTCCCACATTCCAATTCAATAGGCTCCATAAAGCCGGTGACCGGGGTCTCTATATCAACTCACGAAGGTGGCGTGGTACCATCTGCGTTGAAATCAGTGAGCCAGGTACTTACCAATGTCGGCGCAACTGCTGTAAGCATAGCGGAGAACAACGTTCCCCCAGGTCCTGATACAATTCCAGATGCCGGTGATCGTCAGCGTGTTGCCGATGAGCCAATAGTAGTCACTGATGCAGTGAAGCGGTCCTGAACCGTGCACCAATGCTCAGAAGTACATCTGAAACCAGTGATGTATCGGTCACCAGGAGGTATTTAGTGGCATTTTCATCTTTTTGTCTTTCAGCCACGAATCCGTCAGTTCTTTTTTCACTAAAATGACATTGTCTTTGTTTTCTACCGTGTTGAAAAGCCAAAGAAGCAGGCGAAACAGTATCGAAATTCATGAACACCTACCCTCAACGCAGTCGGATTTAACCAAAAACAAATTATTTTCTTGCCTAATCTCTTGCTCATGTACAGTTACTTTTTGTGTAAACTTCAAATATTTTTCTAGTTACCAGCGGAGCTCAATGCTCAACTGTACGAATGCTGTGAATCTGTACATAACCCGCATCTCGTTAGTTCGCTGACAATGTGATACGACAACCAAGGGCTGTAAAGTTCATCTTTTGCTCAGGTAGACCGGTGTCACCCTCTTAGATCAATTCTTCCTGTCTTGTTAAGAGCTGATGCTTTAACAAAAAACCCACTTTTGACCTGCTGCACACGTCTGATCATTGATTCAGACGTTGTGATTGAAAACACTGAACGTGACAACACGTAATCCAGCTGCTCCTTGTTGGACATTTGAACTCTGAAGCCACGAAATGGAAAAGAATGGTTGCATATCAGTTTTTGCATTTCACTTTTTTTTATCTTATCAATCGACTTCTGATTTTCATACTGGTTTCCAAATTCTCTGCTCAAGTATTTCTCAGGTCGACTTCTGATAGACCCGATAGGACTCCTGTATAGACCGTTGGAGCGTCACGACCGCGCAACAGCTCGGTTTTTCAAATGACTTTCACATGGAATCTGACAGATATACCAGCAAATTTCGAGTAAACCCGGTTTCCCCACAGAAAGCATGATCCGATAATATGAACATAGAAATTATTCTATGCACCAATGTACATGTATCCACATCCTTTCCGGACAAATGAGCATTACTGAACCGTCCTGGTTCAATCTACGTGTGCGTGTGTGCAGTCCATCTGTTTTGTGCTTCTTTCTGCCTCCAACATCCAATTGCTTGGTTCTGTTTACCTTCTACACAATCTGTGGTTCATTACTTCGCCACTTTTCTTTGGGCAGTACTGCATCGGCTTCTCGTGCATATGTCATCTAATCCGTTCTTTGCCTCACAACTGGTGCAGGCTCATCCAGGAGTACTACTGTGCATTCTCGAAGCAATCTTTTTGCAAAACAATCTAACCTGTGCCAACATTTAGTCTGCATTCCTCTGTACCGAAATCCAGTGCTTTCATTTCCGATTCTCTATCCTCTAAAATGAGTTTGACCAGTAAAGTCCTTTTTGGTTCCGTCATGTGCCCAAAAATACCAAACTACATGTAAGTACC
>STRG.44550.1
AGTCCAGTGACCTGATCTGATGTGACCTAAAGGTCAACTTCGTTGTGGAAATTCGAAAGTTTTCCTCGTTTTCAAGCAGAAATGGTATCACTGAGCCATGGCTACAAATTTTTACAGATAATCCTGATTTTTTTGAACTTCCTAGTTGTGGCATGCGGTGTTGGTCTGGTTGCGATGGGATCAATCGTCGATATTTCTTTAAGCAACTACGGAGACCTGGAACACGATTCCCTGCGAGTGGCAATTGTTTTCATTATATGTCTTGGATGTTTGGTTTTCATTGTTGGAGTCTTAGGGCTTTGCGGAGCATGCCTAAAAAGCGCTTGCATGCTGATTGCATATACGTTATTTTTAGTACTCTTGGTGATGGCTCACGCAGTTGGAGGCGTAGCAGTTCTCATAGGTGCAAGAAAGATAAAAGAAGCCTTCAGTGATCATCTAAAAAATCTGTATGAAGAATACAGTTCAACGGAGCGTGCTAAAAACGTTGTCGATTCAATACAAAAAAAGTTGAAGTGTTGTGGTGTAAGTGGATTCTGGGGCCGAAGCCCTGTTCCCGAATCTTGTATGGATGAGAATGGCAGAAAATACACGGAAGGTTGCATAGAAAAGATGAATACATTTATTCAAAGCAACCTGGCGATGATTGCGACCTGTATATTTGCTCTTGCACTCCTGCAGGTAATCTGCATTACTGTGGCCTCCTGTGTGGTACACGCTATTAGAAACAGGAAAGCACAAACAGTATAGAGAAAAAAAGAAATTACCTGGGGGCTCGGTACAAATGAAACTTCTCAAAGGTATTGCACATAAACACACACACACACACAGATAATACTAATATTGCATTTCCCGAGTATGATCATGAGATCAATGTGTTGAAATTTCCTCTTCGTTCTCATCGTAACCCTGTTTTATTTGGTAAATCAGCGTGTTCGCAAAATACCTTCTATTCGCAAAACCAGTCTGTATGCCCATTTTTGAGCCTTCACTAAATATGTTCGAATTTTTTGTGTGAGATTTCGTTCGTGACGAGACTTAAAATGTTTCAAATAAATTTTATCGCAGAGCATCA
>STRG.60758.1
GTATTGAATGCTCTGATATCGTGTGACATCTGCAGTGTGTTTTTCAATTATGCTGTGCTGCCGTTTCATTACTGTTTTGGTTAAAAAATAAGTGCATTTTAGGATCTTGTTACGTATTATTGACGGACAGTGGCCAATATGACGAAACAAAAGTGATATTATCTGAAAAAGAAAGAACTTAGCTCACTGATGTGTGCCGTTTGTGATGAAGCCACCCTATGGAAACATCGGCATGGTTGCCCTAAGTGGGATTTGCCAGGTGAGGTTATTCAGTGGCACTTTTACTTTCTGTTCAGACTCAACACCTTCAGCAGTTGCAGGTGAATGCAGCGCTGTGGGTTCCGAAGACGTGTACCGTGAGGAAGAGGGATGTGCTATTGCAAGAGGTGGACGCGGAGTGCCCGTGTGCTTCCACATCACAACCAACAATGATGGATGAATTACTCCGTTGAATCAGGTTACACGAAACAAAACGACGGAAGGCCACCGAATTTCGCATGTTTCTTTTGTATTTGGGGCCAGTTTATCTGAAAGAATTGTTGTCGGATAATGCGTATGATCACTTCACGTTATTGTTTGTTGCCATTTACATACTGTGCCACCCTTTTTTGTACAAAACTTGTAACTCTTTCGCAGGAACCATCCTGCGTATATTTGTACAAAAAATGAGTTCCCTTTATGGTATCTCTAACGTCGTGTATAATGTTCACGCTGTTATTTATTTACCGGCAGACTTTCTTCTTCATGGCACTTAAGACTTTTTCTCATGTTTCCCTTTTCAGTCCTTCTTACGGACACTGAAATTCTCCATTCGAGGTCCCCGGAATCCCGCTCAGCAACTGTATCGGCGTTTGCATGAGAGAACCCTTCCCGACAACAACGGTTCATCTGAGGCCATCCGTGATGACGTTAGGAATTGGCTACCCGTTTCCGGGTATGCAAGACAGCGACGGTGGTGAGGGGAATGGTTCTGTCATGCTTACCACCAAACAACACTGTCGTTGCAGGTGGTAAACCAGCAGTCGTGGAGAACGTTTCTGGAGATTCCCTAACTATTCGTTATTTCTTAAACCCGCGTGATTTTTTTCTTACCCCAATGAGATCCAGTCATCTGTGCATTTTTTCTGTTGACGGACTGGATGACAATGTTGTCCAAGTTACTGTAAATACCCTTCTTTGTAAATGTTTTCGTATTTCTCTCACTAATAATGTTGATGTGTTGATACCCATGTTACACACCTTCACGAAGTAAAACTTCTCTTTTAAAGCAGATATCTCAGGTTTCTGTCGTTACTTTAACGTGAGACCGAATGAACTAACTTTTTTCAGATATACTTGGTTGTCATGTTTGATGTTGATGACTCGGTAGCCATAGTTCACAGCAATTGGCTGATTGACGGGAACCGTGTGCGCTGGCCGAAGTCATCCACCTTTTAGGCCTACCAACGCCTCTTGTTGGACGGTGGATGTTTGGCGGAAAAGGTTTCAGCTTACGATTTTCATAAGATTTATCACTCAGGTAACACTCCCAGTTATATGCATTCTTCTCAGATAATCTCAGAGATGCAATTGAATTCGAAAGGAATTTTCTTGCCGAATCCGGTATGTCGGCGTCAACGGATGATACGTTGCCAATGGCACCATTTTCACAGCGGTACACCGTTTGCCGCAGGTACATTGTTATACGTTATCACATTCCTTTTAGAATACCGGTACCATTGTCATCGGATGACAGTTCTGTCGAGATAACTCCGTCGCAGAGGATTCGAAGAGAGTCTCCGATAAAATTCCCCGACTCCCCCGGTGATATCATGGCTCTTGGCCATTCATCACCTAGTCCACCAACATTGAAGTCTCAGGGGAGACCCACGGAAGATGCCATATTGTCAAAGGTGGCCGGTCCCAGGTATGTTGCGTAAACGTTACTAACGCTCCTATACTTCAATTAGCACAACACAACTTGTAACAACGCTCTTACCTCCACAGCATATGCCCGCTAACGCCAACAAGTGGCAAGGTAAGTTTATCATTATCAGCTACTACGATTACCAGACTACTTTGAACGGAAGCTCTCAAGCCTAAGCGGCATTTGCAACGATATAGCGTTGATGATCGCCAAACTTGACGGCGTAATTTTTCGTCTAGATGCGACAAACACGACGGCCTACGAGCCTCTACTGGCAAACAATACCACAGATCTTCTGAAACTGGAAGATCTTTCGAAACTGAATAATTTCACGGGCACTGTAAGTGATAGAATAATTCCACATCATATTATAAGGTCAACGCACTCAAGCGTCATCTGTGCACCGATCTTGGATCAAGTATACGCAGAATGCTTGCATCTTTGATCGGGGAT
>STRG.56959.5
CCGACAACACAACTATCTGGACACACGATTGGCTCTAGCCACACCATGTCCTGTGCAAACTGAACTGAACTGAACTGAACTGAACTGAACTGAATTGAAACTGAGCTGCGCTACGCCGCTGGCCTGGCGGTACGCTGAGAGGGAGGAGGAGTACGTTTTTTTGTCTGTATCTCCATAAAAATGTATTTGTTTCGGACATCAAACTGAAAACAATATTTTGGAACAGGGACTCGGTCTGGATAAGTCTCAGAGCCTAGCGTACCGTAGCGACGAATAAGTCAGTTCAGCTCGTTGTCACATTAGCCAAATATATAATATGAAACGGAAGAAGGAAGTCGATGATGCTGCTGCCGGATTTACGAAAATGTCGAAACTCGCAGTCATTCCCCAATTCGAAGTGATAGAAGATGCGCTGGATTTTCTACACAGTTCGTTCCCATCTTCCGCATTTACTCCTTCGATGCGTCCAGTATTATTGAAATCACAACTGTATGCCCTGATAAATGATAGAACTTCTGTAGATAAACAGTTGTCGCAATGGCAAAATGCGTCCAAAATTCGCTTGCTGAAACTAGAAGACGAGACGGATGAATCAGTTGCGTTCCAGCTGGCCGAAGACTACCGAGATTCTTTCCGTGACATTTGCCCCACCGATGATACCCTCGCTCTGTACAAACGTTTTTCTGATTTCGCATTGAATGAGAATCGTCACTTGAGTGTCACAAAAGATTCTATTTTGAAGCAGTTCTCAGACAAGGAGATCAGCGGTCTAGTTCAAGTCGGTGCGTTAACCATTCGGTCAGTCGGCGTTTGGTGGATATCCTCACCGGTTCTGGGTCGATTTCTCAGAACGTATAAAGCTGGCCAACGAGAACTGTTGACAATGCTGCGACGAAAACGCTTCAAAGAACTACTTTTATCGTTGCTACCTTCCGACATCGTCCAGTAAAGGGCGAAAAGAACAGAAGCATAGTGATAAAGATTCAAAAAAGTCAAAGTAAGAAGCGGAAATCAAGAGGACAAGGAAAGAGTCCCAATTCAACTAAGCCACTGGACGCGACACCTAGCCATACCACTTAATGTCCCTAACCATTTGGTAGGCGGATCACGTGGACCCCAACCTGGAAGTCGAACACGTTACTCGGCCAAGTCCACTGGTCAAGATTTTCATACCCTTTTGCCATGTCATGAACTGACCACATAGACTTACCTTCCAATCATCACCTGCCTCAGAGAACAGCGTACGCCGAGAAAGTCTATTAGTTGTATGCGTGACACATGTCTCAACCATCTTAACCTGA
>STRG.41687.1
CTTCGGAGAAAAGTGGAGTAATCAACTGAGTTGTTGATTAGTCGCCAATCAAAGTAACAGAGATGCAACTCTGATTGAAAAAAGTAAGCCTTCTGGACGAGTCAGTTCGTTCAGATGATAAAAATTGCAGCCCTCGATCTCGGTTACACCTTCTTTTAACTTAAGAAAGGAGGCATCACTGGTAACTACCTCGAGTGAAGTTTTGTAGGAGTAATTCTCAAGAAACAGACACTTGAAAGCGGGTTTCGAAAGTCACCGGGGCATTTTTAAATCAAGAAAATTTCAAAGCCGAATCTGTCCTGTAGAAATTACAAGTCAAGCACAGATTTTGAACAGCAAACACTCCGACTGATTCAGAAAAAGAAAATTTTGGTATCATTTCGAACAACTCAATGATCACGGGCTTGCTTCAGTTTGTGTAAAGAACGGATTCACTTTTTCAGAGTCAATAAATCACCATTCAACGTATCGTGTCAGACATTTGGATATATCCAGCTGTGAATTCAATGAAAAACGACAAATGATGTCAGCCTTGGAAAAGTACAAGTAAGAATATCAAATCAGATAATATGGTAATTATGTTGGGAACATTGCAGCACATTCGAACAATTGTGTCTTTGTTTTCCCCAATGCTTCAAAGTAGGACTTTTGTGTTTGAACAAAATATGTCTTAAAATCATGTGTTACTTCCGTCAGATTTCAGGAGCACTCTCAGTTTGGAAGATATTTTGTTCCTGAAGCAGGATTTCGATTGACTAACTAAATATTCTTCATTTAGAAGTAAACGACTCAGATCGGACAGCAAGAAAAACCGTCCGCACAAGAATTACTCGAATTTGGAGGAGGAAAGCTGTTTTAGTTCATTTCTCGGTCTGTATGACATACAAGGGCAGCGTTCCTCCGGTAGGACCTGTATGCATGCAATATGTCAAAGACATAATTAGAGGAAAATTCATGATTCTGAGCACAGTGTTTACAGCAATAAGATCCCCGCCCATCAATCGACCAAAGTGTCGGTCTGCAGCCTGACGTTGCACGGTTCTTGCTAACAAACAAACACAGCCAACGTTGTTCCGTACTCATAGCAGGAGAACTTGGCTCACTCGAACCTCACATTGGGCAGTACGATCCTCGAGACTTCTATCGGGCTACACAGCACTCCAA
>STRG.54281.1
GGTGGTGGTCGAGTGGTTTAAAGCGTTTGCTTACTACCTCGAAGATCCGGGGTTTGAATCCCCGCCATTACCG
>STRG.68156.1
GCTGTTGAGGCTCGTGGAATTGCTATTTGTGATATTCTTGCTCTCTCTGTGAATGACCATAGGATGGGTTGAGCCACGTCTACGAATCAGTGTGCGTGTTTGGGTTCGGCTCTCGGGCCAAAGGTCTGGTGTATGATTGTCGTGAGGGCCTTGTCAGCACAAGGGTGCATTTTTTCTTCCCTCAAAGGCCCAATTTTCTATTATACATGTTCAGATGAATGCTTTTGTGTCATTAGGTCCAAGATCATTGAAGTAATGTGAATTTATTCCTACTTTTCCTGAGAGCACTGGTTACTCAGCCCGGCATCGAGGGAATGGAATCCCCTGAATTATTTCAGGGGGACCAATTGGTCCCTGTTTTTAACACTGTAAACACCAAGAAAAGATCTGTGAGGATAGTAAACCCAGCTGCTGGCCCCAGTTGCCGTGGAGTGGTCGGTGTGAAGGGCGTTTTTCGTCCGTATGCCTTCCCACAACGCACTTTCTACCCCCTCACTCTGAAAGCGCGGTCGCTCCTCCTCCATCAACACATTTGTTTCCCGACCAGTCAAACAACTCAGTGACGAGAACGTAGTGCTTCCAGGAGTCCACCAAAAGGTGGGATTGTTATTTCCATAGACCCCCTTTTGGCCCCTGTCTGCATTGTCAAAAGCAGGAGACTATTCAAGGGATTCAACCCCATGTAAGTGGTGGTGTACACCAGCACTGGAAATGGACCTATCTAAAACGGTTTTTACGCAGCCCATCCAAACATGACGTATAGTTATTCATGGAATATCCACTGGACATGTCCGTAAATAAAACTAATCTTGAAC
>STRG.30008.5
GGGATTCAACGAAATACACTCGGCAGTGGTGGGCGCATAACTGGTGTGCATACCATCGAAGGAATTCTGGACGCTCGATTGGCCGTGGCCATTACCTGTCCTGTGCAGACTGAACTGAACTGAACTGAACTGACCTTGTTGTCCGATGTTCGGATAGGAGTTTTCCGTAGCCGCCCGCGGTGCGGATCCTTGGGCGCTGCACGGTAGCTTGTTTGACACCGCAGTCATTTCATCTTGCCACAAAAACTCATCGACGAACTCAGGAATGGTACCTACCAATGTTTGGTGTGCATATCCCGTGTACGGCAGCGAGACCAGACGTGGTCTTGTTCCACGTGTTTTCACATCTATCATTTGTCGTGTATCAAAATGTGGGCCGATAAATGCCGCAAGGGTGCGACGGAAAATCAAACAACTGAAGTTATTGACGCTCCATGGAGGTGTCCGGCTTGCCAAACGGAATACAGTGACTACGGGGACATGATGAGTTACTTCTGCTTTTGTCGACGTATTCGAAATCCTGAATATCATCCAGCCAAAACCAATATCCCGCACAGCTGCGACGAAGTATGCGGAAAACTTCGACCGAAAAATCAGAAACACACTGAAACCTTACTGAACAACGCAAACGCTTGCACGCATCCGTGCACCGAACTGTTATTGTGGCTTGGAGCACTTGTCGATCGTCTGTGGTAGCGATGAGGCAACGAAGCTTCAGCTGACTGAAGAAGTTTTGGACAAGCTGAGAACAGCTTGTGCTGAGTTTGATTCCACACTCCTTGCACTGGGCACCACCAGACTTGAAATATCGGACGAGTCTAATAGTCCATTGTCGTTACAAGAGCAAATCGTTTCCGTCACTGAAGAAGAAACTCCTGCCCAAGAGGACATGGGAAATCATTCGGCGCCGAATACACCACCGTCGTCGCCTATGACTGTTTCGACTGAAGGTGCTTTGGTCCAAGCACTTCGATCAGAAGACGCAAAACCACTACAACCTAAACCAGTTTTACTTGGTAAATGTTTCTCATGCAGCAAAATTTGCGGGCGCACTTTGACTTGTGGTCATCATACATGTTGTCAGCCTTGCCACTCAGGTGAATGCAAACCATGTGCGTTGGATCCATCACGCTGCTTTGTCTGCCCTTGTGGTCGCGTAGCTTTGAGTAAGCTGGTCTCCTCTGGGAATGTTTCCGGCGACCGAATTAGTTGTATGGATCTTGTTCCTACCTGTCCAAATGTATGCGACCGTCCCAAGCCCATATGCGGACATCCATGTCCGGCTAAGTGTCACGGAGGCCCTTGTCCACCTTGCAAACAGTCACTGACGATCAAATGTCGATGTGGACGTACAAGCAAAGAACTCACTTGTTTGGCGTTCTCGTCGATGGTAGAAAATGGAACAATGGAGCTCTTATGTGAAAGACAGTGCAACAAGAAAAAAGCATGCGGACGTCATAAGTGCAAGAAAAAGTGTTGCGAGATCGGTGACGCATGGGGAATGGCGAGCTTACGGAATTCATCGTACTACCTTATTCGATGAAAGAAATGGTAATCTGGAATGCCTTTGCATTTAATGTTCACGAAGTGGTAGGTGCAAACAGCGTAAAATGTTCGGTCTAGGGATCAGTGTTTTACTTAGGCTATAGAATAATTACAAATCCAGGACGTCGAGGTAATTTTGGCAACACCTCTATGCAATCGTTACTGCAACAAACGGTGTGGACGTGAAATCGTCCGTTTCCAGCCAACACCGGATTTCTCGTATCAGTCCACTCCCTATATTTTGTTGGATTCTCATCGTCGTCGGACGACATAAGGCGTGCTTACATTATTTCCACTGTGTTCAATCTTTGTGCTGTTCTTGTACCAGCTTACTGTTCACCCGTGTGGTGAAGTGTGCGGACGTCGATTGAGCTGCGGACAACACAATTGCGAAGACCCATGTCACCCGGGATCTTGTGGTACCTGCTGGCGTGGAGTGATCTACACGGAGGTCACATGTCGTTGCGGTTTCAGTGTGATACCACCACCGCAGCCATGCGGCTCCGGCCCACCAGAATGCCCGAGACCCTGTGACCGACCCCACGCGTGTGACCATCCGGTGCGTCACACATGTCACAATGAACCCACTTGTCCACCGTGTACGGTGCTCTTGACCAAAGAATGTCCTGGAGGTCATGGAGTGCAGTTTAGCATGCCTTGTTTCCAACCTGTACTCAGTTGTGGTCGGATGTGTGGCCATCCACTGCCAAATTGTTCTCACACTTGCCAACGAAATTGCCATAGTGGGGACTGTTTGGAATCAATCACAAATGGCGAAACCGCTCCCGTGGTTTGCACACAACCCTGTCAAAAACCGCGTCCGGATTGTGGCCATCCGTGCTCCTTGCCATGTCACGAGGCCAAGAACCAAACCTGTTTACAGGCTGCTACGGCGGGATCGAAACGCACTAATGAGTCGGGTAATCCGCGAACCGCCACGTTACCCCGTTGTCGGTTCCTCATGGATGTAATCTGCCCTTGTGGCCAGCGGAAAGATAAGCAGATGTGTTACCAGGTTCAACTCAAGCACTGCATGCTGCTTCAAAATGACGATTCCTCATCGAAATGCTTGGGAAAATCGCAAAACTTGGTTCAACTCAGTCTGGGGAAGAAACAGATCGAGCCGTTGCCTTTGCTTGCGTGTGACAGTACATGCAACAAGGCTAGTGAGGCAGCTGCGTTGGCACAGACCAACAGTCGCTTCGCGGATACATCATCGTGGACCAGGGGTCTGGACCTAAATCCGGAGCAGTCTCTGGACAATGACGCGGTGACTGCGGACAGGCTACCTTTTGAAAAGCCTGAGTATTCAAAATGGCTTAGAAATTATGCACTGCACAACTTCGCGTTTGCTGTCAGTGTGGAACGTCAGTTCTACGGTATGGTGTTGCAGGTCGTGAAGGCCACTGATGCAGATGGTGTTCGTACTGTGGCACATCACTTTCCACCAATGAAGGATAAGCGACGCCGTTTTATTCATGAACTATCGGAATTTTACGGGATAGAGTCTCACAGTATGGATCCAGAACCCGGACGGCATGTCATGGTTCTGGCTAGACGTGGAGAGACGAAATTTCCTGGTGGTGCTACCGATCACCGAGGCAGTTTAACTGCGCTTCTCCAACGGGAATTTCCTGACACGGTTCAACTGATCGATGGGGTGCGTATGCCAACCAAAACCGAGGTGAAGAAACATGCACCGCCCAGCTCAACTACGCGGTTCTCGTATGCCCAGATTCTTTCTACACACACTGATCCACCTTAATCCAAGCACTTGTTGATGCCCCTTCGTTCCCCCCTACTCAACTTGGTGCTTTTTCTGTTTTTGTCTTCCACTGGTTTCTTTGGTCTTTCCTGTCGGTCACGTGCCGAACCGCATGTGCTTTGTTGTCAATGATTGCAAATTGAGAAAATCTGTTTCACCTATGGAGATTACTGCGATGTTTTCGAATGTCTCCAGCTTGAACGATGCATATTAAGATATTTTTCGTCCCA
>STRG.26895.2
CCTCGAACGCGTGTAGTACTTCAATACTTCAAGACTACGAAGAAGAGAAGACTCTTTATAAAGACGAAGCACCTGGGGATCAAAGATCTCACTAGCGCAAGAAAATGGACAATCTTAAAGACTGCAGCCAAGTCCAGCAAGCCGAAAGGAGCCAAAGTGAGTCTCGAACCCGTGTGTCACTTCAAGAACTTCAAGAAACACACTGTTCAGTGGCGTGTCCATAACTCATGTGTATATCGTCGAAAGAACCCTGGACGCTCGATTGGCCTTGGCCATTACTTGTCATGTGCAAAAACGAACTGAACTGAAGTGAACTGAACGGACCCCGTGTTTCTTTGTCCGGCTTGACACGCGCGTCGTATGAGTTGCGTTTGGGTTTCTCCTCAAGCGCGATGTTTAGTCAAGTCAAGTATGAAATTTCTCGCCTTAACTGTTTTGTTTTTTCCACTCAACAATGAGGGAAAACAGTATATATGTAATAACTAACCATGACTTTGAAGTGCAATGGGATTACGTTTTTTATATATCAATATCCAGGTTTTTACGTCGCGTTTAAGAAAATCGAGTATTTTCAAATTTTCACTTACCGCTGTCGTCATCCAAGAATAAATTTCACTGAGTTTCAAAGGAGAGAGTTAGAGTTTTTATTTATTTGATGTCAGTAATTTTCCGGCTAACAGTTCGTCGATGGGCTGTTAATGGGTCCAGTTTAGCTGACATATTGTCTCCATACTGCATAGTTTCCAGCGGGTCCTTCTTATAATACTTCTGTGCATTAACTTTTCACGGCATGCATTTAGTATTTTCGAGGTGCAGTTGTATACAAGAGTATACATTGGAGTGTACATTAGATAATCGGCATAACTAAGATGCTTACAACATCGGCTTTACCTTACGTCACGATAAGACCCGTGTATTTGGATTTAGTTCGTTCTTATTCACCGTGAAACCAGGATTGTTCGGTGCACGATTTGTAGCTGATTTTTCTGTTTTTATGCTTTATCACTTCAAATACCTAAAAGAACCCCAATATTTTTTGCGTGAATCACTTGAATCAAGTCCTCACTGTGCAGACCAATAACAAGTATCATCCCGTATTCAACACTGACATGCTCTTACTGCAGGAATGTTGCGCTGTTTGTACGGACACATTTGCGTGGCATGTGAAATGGAAGGGCATGGGACCGGAAGCCGATGTCAATGACAGTCCAGTTTCGTGCACCTGTGAGCCCCCGCGTCTCACTACTTCGACCTGTTGGGATTCTTGTCCGTCGCCAGTTTTCTGTGTCAGCCTTTCCATGCTCATTTTGATGTTTGATTTCGGTGCGTCGAGATCGTTGCGCACGGAATGCTGACGCAGTCGCAGCAACAAGCTGGGATTTCGACCACCACCATCCCAGGCAGTCGTGGCCAGCGAGGTTCGTGCACTCCTTCACAGAAAAAAGACGACCGTTCACCTGGAAATATGCTGTCACAGGACGCTCCGCGGTCATCCAGAGAAAGTAATACTTTGTTAGTTGGACCCAATTTCCGGCTCGGGAAGAAAATCGGTTGTGGTAATTTTGGTGAATTGCGGTTAGGTTGAAATTTGTATACGAATGAACATGTGGCAATCAAACTAGAGCCCATGAAAACTCGAGCACCTCAACTGCACTTGGAATATCGATTCTACCGAATGCTCCAGTCTGGCAGTGTGGTGGGCTTTCCTGCTGTATACTATTTCGGTCCCGTGGGTCGACATAATGCCCTTGTCATGGAATTACTCGGTCCATCATTGGAAGATTTATTTGAAATCTGCAAACGACAATTCTCACTGAAAACCGTACTCATGATCGCTATCCAGTTGTTGCGTCGCATTGAATACGTGCATTCAAAGCATCTGATCTACCGGGATGTGAAACCGGAGAATTTTCTCATCGGTCGGCAATACTATAATCGACACAGGACGATCTATATTATCGATTTTGGTCTGGCAAAGGAATACATTGATCCAGACACGGGCAAGCATATCCGATACCGAGAACACAAGAGTCTAACTGGGACTGCTCGTTACATGAGCATCAATACTCATTTGGGCAAGGAACAATCACGTCGTGACGATTTGGAAGCGTTGGGCCACATGTTCCTATACTTCCTACGAGGCAGCCTTCCATGGCAAGGTCTAAAAGCCGAGAACCTGCGTGATCGCTATCAGAAGATTGGCGACACGAAACGGGCCACGCCGATCGATGTGCTTTGTCATGGTTATCCAGAAATGGCTGCTTACCTCCGTTACGTGCGGAGTCTGGACTTTTTTGAAGAGCCGAACTATGAATACCTTCGGCTGATTTTCACGGACCTCATGCAACGGAAGGGCTGGGAATGCGACTGGGAATTCGACTGGTGTCATCGACCACTACCTGGCGCAAAGCCGTCATCAAGTCAGCACTCGGGTGCTGTAAACCCTCCCACCTCAGGCACGGGTGGTGGTGTGATGAACTCGGTACCCCAGCCCACTCAAGGCCTAATCTCGCCCGCCCACATACCGGGTGAGAATAATCCACTCGGTGTATCTACTCATGATCTGGGCGGTGGACCAAACGAAGCCCCATTGCTCAGTCCACTGGGTGGTACCGGACAATACTGGTCTGCAACCAATCCGACAATCATCCCCACTTCGGTAGCTAGCGGCGCGGGTGCTGGCTACACAAACAATGAAGATAACAATCCAGTAACTAGCCCGTTGCATTACAAGTCGGCTGAATTCTCTGGCGCGTACAATGATCAGTCTGTTAATGCAGGCGCAATGCATTATGGCCAAGGTCGTTCGGGTAACGCTACAGACTTACTTGCACCCGATACGAATCAGGCCATGAACACTGGCTTGTCCGGGGCGGTTCCCACCGGTACATCTTCCTTTGGAGTGACTAATGTGCACTCGCGTCCGATGCCCACGCACTTTTCTGGTCCAGAAGGGAGCTCAGGTCGTGAAGTTGGTCTTGGCGGGGCTACCAATCTGGACGCCAGTGCCATTCATGTCGGCGGCGATCATCACGAGGACGCAGCCAGTCAATCTGGTTGCTGTTCCTGCTTTGGTCGGTCCAGGCATTCAAAATCCCGATCTCGCTTCAAATGATCCTCCGTTTGTCGTAACCTAAGAGCTGATCACTCATTGTGCAGTCAAATACTTCACATTGCTAATGAAACCGGACAACTCAAATCCTCAGAGTTCACACTGGGGGTGGAGTGAGAAGCCGCGCGCTGCGAATCTGCCATTTCCGGTAACGCTTTTGATTCTTTTATTGTCAGTCTACATGCACACGTCCCATCGGGCAATCCTAATTCCCGTCGCGATCTTCACACCCTGTCTTTATTCCTGGTCTGACCGGAGCTGCTGTTTCGTCCACAAACGCGTCACCATAGCGGATTGGACGCTTGTGAAAACGATTTCCTGCCGGATCCAGTAGCAATCCACTCTTTTGATTGCACTCTTCATTGCCTTGGTTTGCTCAGGTTCTCCCGGTTTTTCACACTCGCACAAACCCGGCATCCCTTAGGTTCACCTCCCTGCATTCGTGTCGACGTCTCCGTTGTCGCCGATCCTGTCGAGGACGGTCTACCACTGCTCATTCATTGTGGCTGACTGATTGGCTGGCTGCATTCGTCTCATTACAGAGAACCCATTTTTGTCCTTGTAGTTTGCTCGTCCACCGATCACTAACACAAGCTATGTATGTCAGTGCTTGCAAGTCTGTGCGAATGTACTCAGCTATTTCTCGCCTTGGTTCCCACTCAAATACATGTTTTCCTCCTTTCTATTGCATACAAAACTCGCTTCGTTAGTCCTCTATCTTGATTTGAGCTGTTTATCCGTCTTCACTCGTCTTTCAGATCCCATTCACAACATCTCTAATCTCAGCCAGCCGACTAAGTCCCTATAATGCCTCCGTTTTTTTCGACATTCAACACTGACGGCTTTGATGATCATTCATTATCGCCTCAGTAAAGCTTTCTTTTTTTCGCCTAGGCGTTCTTTTACTTGCTTGCTTACTACGTGGCCATCTGTATCTTTCTCATACAAACTGATGAAAACCCTATGCACCACCTTCCTGCCCATCGAGCTACGTTTTCAAAAAAAAAACTAAAACCACATTTCAACTGATGGGAACGGTTTCGCGTATTCTTTCTTTGAGCTCGCTAGTCCTGTTGTAATTCAGTTCTTCCTTTTTCTCCGAAAATGATCCATTTTACAGACCGTATTTCAGTGTAGATATCGGTCCGATACTGTTAATAAGTGTGCAACCAAGACACATGAATGTCATTGCCGATCGCTCATTCCGGGAATCCTTTCACGTGGCTCCTGATGGGGACCATATTGTTTCCGTTTTGTTCGGTGTTACGATGAATTTTTCCAGTCTGCTTTCTTCTGAATCAGTCTGTTCTCCCACATCAAATGTAAGTGTCCGCCAGTCTTTTCACTTCTTGCCTTTTGTTTGTGTATGAGTGTGCCTGTACGATGCTCTGCGTTTTGATCTAATCAGTTCAGTTGGACTTTAAGCATTGCGTGGTGCGCTCTTTGTCTCTGTCCCGTCTCTTGTTTCCTGTTCCTCTGTGTACAGTACGACCACACTTGTTCTTCACTCGGTACCTGGATTCTTTCACTCCGAACACCAGTGAACCACATCTGTTTGTCTATTCGACATTATTGAAAGTCGTGTTTGGTCTATCCCTGCCTGGCTTCTCTAGTCCGTTCTGCCCATGTTTTGACAGATGACTGGATCAAGTGAACTTCCCACAAGCTGGATCGTGGAACTGATGCTCAAGCATCAGAAGCAGCAACTCACTGACCTGCCTTATTCCAGGTTGATTACCGATTTGCTTCATTGCTTACCGTCTGTTTCTCTCTATCTCGCATGCAATTTCTCATCTTGTTCCCTTGAGTTTGTACATTGGATGTTGGTCCGGACTTTTTTACTTAATGATCGCACCTATTCGGCACAGTTAGCTCGTCAGCTTTGCTCGAGGGTTAGACCCGTGAAAAACACGTGCGCATTTTTGTGCATCCTGTGTTGTATGTGACACGCGCGTCATCTTTTGTTCTCGACCCACCAATTCTCTGGTCTCCACTTTTCTAATTCGTGGAAACTTAGCCTTGTTCATGTATCAAATATGACTGTCACAAGATGCCCCACATTTCGGCTCGAATGCATCTCTGCGAGCGTTCTGATTTCCGCATGACCACTGTTCCATTTGGCCATGTCGTTTCTCATCCTCCAGGCCAGAACGTCGAATACTAATCCCTGTGCCCAGTTCAATCCACTTGTTCGATGAATAGACGCGCAAATCGCTCGCTGTCTTGTCTGCATTAGCAACGCGTTATTGATTTTTCACCCACTCCACCTGGTGGTCCGTAAGGTGTGACGTTGTATGTTGTAGTAGTTCTCATTAAAGTGAGCATCCATCCCGCAGACTCCATGGTCGTCACCATTGTCGTCAGGTTCGTGCGGAAGCTATGATCAAATCCGATAAGTGCACTATCTGTCCTACATTTTTAGGGAACACTTTCGCGCCATTTTGAATATTATATAT
>STRG.15540.3
CCGACGATGGACGATGAAAAAATCAAAAATCTACTATCAACATTAATAAACCTTTTTCACTTCCAAATAATTAAGGATGACTTTTGAAAATCGACCAAGTCGTCTTAAAAATAGCTGGAAAGAAAAATGATCTTTCGATTCCACCATTTAGATGTTTCAGGTCAGCTCGTAAAATGCGTTTCTGAGGTCTTGAAGTAGTACACAAATTCATCTGAGAGACTTGGAAACTTTCTTAGCGGGCCCTCTGAGGGTTTCTAGGCTGAAAAGCATGAATCAGAAATCCCCATGCCTTGTAATGACAATGTTGTACATCAGGAAATGATCTCACTAGGCAGTGGTAGGTGTATAACGTGTGCATACTATCGAAAGAAATTCTTGACGCTCGATTGGCGTTGGCCATTACCTGTCCTGTGCAAACTGAACTGAACTGAAGTCATTATAACGAAACAATATGCATGTCTGAAATATCCGGAAAACAAGGACCCAGTAATCCGGTAATATTTCCGGGGCATCGACGGTAATCATAGGTTGTACGCCAGTTCAATGTATCTCCCAGTCGGCCAATAAGCCGCTGTGGTTGTAAAGTGAAGGCATTTTTACAAGTTTCTATTTACAAGAAATAGAAAAAACTGCATGAACGCGAAAGTTCATCACCAATTTTGTGAATATTGTTGAAGCATTTTTATGATAAAAACTGCAAGGATTACCAAGTTATGAGCAAGAATAGATGCAAACCAATTTGACACTCAAACTTCGCGCTCGAAACAATAGACGCGCCAAGATATGTAGAGCGGCTCCGGCATACCCTCATCATATATCAGACATTCATATGAGAAACAAACCCATCGCCAAAATTACGGGCCACTTGATTTGAATCCTACTGAAATCAACACTTGCCGTTCGTTGTTGGGCGTGAAATGCAGCTTTCGTATCGCGTAGTTCTGTCCGCATTCAAAAATACCGCTAAGTTATGTCCGACAGGGATCAAAAGTACCTGGATGTAGTCTCCAGGTGGGTCAGGGATAGGGATTTCCGTCAGTCTTCTACCTGCAAAACGTGTAGCTGAGAGATATTTTTGGTGAATTATCGGATAATTTGTTCTTATTCACAGTGAACCACTGGGTAAGACCCGTCTCAGACAATTCGAATTTATGGGTTTTTGTATTTCTGCTATGGTAACTTCTACGGGGGTGCCGAGAGAATAGTTTTAGAGGATATTTTCATCCGTAAGACGATACCAATATAAGCTATTAAAATGCCTATCCAACTGACCCTGATGCGAGCTAGAATTTCCTTTTTCCAGTAAGTTTCATAGCCATTGTTGAGAAGTATTTTTTTAACCACATCGAACATGATGTCTCCCAGTTATGCAAGAATTTCTATCGACTTCTCTTATAGGTGCAACCATGAAAACTGTTGTCCGAAAAAACGGCTCCTACCGAAATATTTAGGTAGTAAATCTAATATAAATATAACCTAGGGTAATTACGGTGGTCCATTTCCTCGGAGTCTTTTGCATTGACAGTCAAGGTCACACACATTCAACTACCCATATCGCAGCAAAGAATCATGAATTACAGGAAATTTTGAACAAATTGCTATTATTACCAGATCATTTGATTTCTGCATTGACAGTAGTTTCAAGCCTTTCGATTATTATGTAGTGTTGATTATCAGTCGCAAACCAATATTCTGTCATCGGTATCTAATACTGTCAGTACATTGATCCAACAAAACAGCACGGGTAATGGCCTTTGAATCGTGCACGAATCTAGACTTGAGGATTCCTGATGTGACGCGATAGTTCTCCAAGCTGCGTCATTTGGTTTCGGCGTGACTACTGGAATAGGCAACCATGAAACAGTGCTGATTCAGCTGCATGAAAAAATAAATTGCTAAGTGAAACTCCCGCACAGCAGTCTGTCATTTTAGACATGAGCGCAATGGTAATGATACATTTACTGTTGTGCACCCGATCGTCATTTCTCCAGCATTCAGATGCTACAGGTCTTCTTCCATATTCTCCGATGACGTGCCACTTCCGTCATTTTGTATACTCTGGTCGGTGCTTATTAGGTTTCTTAAGTGTTGTTAGCTACTTTTTCATACACGTTACGTTTATATCAACTGATATACAGAAGATTCAAACGCGCAGAGTGCCTTCAAGCGTGTTCCGTCAGTGTGCAAATATTTTTGAATTATCCTTGATCAAAAACTCCTCCATCGTCTAATTCCCAAAGAAAATCAAGCACGAACAAGTGCGGAATCTGTTTTTTTATATAGCCTGCAGTCATCATCATATAAAATACGAAAGAGAGAATACATGGACACATCGCACTACTATCGATTGCCCATATTGGCGGGTCAACACGATTGGCTAATTTGGATCACGGCGTGTCAACAGCTGATTGGTTGGCGGATTTGTTGGAAAATCATGTAGTATGCTGTTGGTCATTAGTCGAGGTGGGAAGCGATGCCTCATGAGGCGATTGGTTCTTGGGCACATGTCGTGACTACACTGCTGTGTGAAATAATGTGACCCGTAATTGGCTAATTTGAAAAGTAATGAGTAATAAAACGATTGGTTCATGTACATGCGTCACGAAAGCACTGGTGTGTAGAACATGTCGGCCTGTCTTTGGTTGTTGCTAGCAAGCGCTTTCCCGTGGGTTGAAAGTATAATGACTGCCATCTCGCCGATGACATCTTCAGGGAGGTTTTCAACTCCGTGACACCTTTTGGTCGTAAGCCGTAGACTTGAGTGCGGTTGGGTACTATATTCAAACGTTGCGACAGTTCACCTGGATTTGAGCACTTAACGATGGTATCTTGTGGATAGACAGCAGCTCGCTGAGTTCTTGTAAGCGTGGTGTATACGATTCGTCGCGAAATGGCAGGTGCCTTCTTCACACATGCATAGTGGTGGAAGGAAAATCACGACCAGGTTTTTCTGTGATAACGCACCGTTTTAAATTCCATGGTGACCGGCGCTCCATAGTCAATATTGGGAGAATCGTCTTGGGGTCGTGTTCGTTTTCTAGCAGGCGGGTCCTGATTTCAGCATCGAGCTGAGTGCGAACCACAGACATATGTTTGGCATTTGAATTTGTCTTCTCTCAGAGAACGTGGTATGCAATACTCACATTCACATGAAGTTGTCTGCCTAATTATTCACCAGCTTCAAACACTAGTAACGGATATTGAACAATGATGGTTTTTTCTGCCAGGGTTTCTGAAAAACGATCTCGCGGGTTTCGTGGTTGTATTATATTCCTGCATCTCTTGTGTTTCTTATTATCCAGCTCGTCTTTCTATGCATTATGAGCCAAGACGTGATTGACTCGGAATGTTCCTTCCCATTGTTCGAACCACGAATCGAAAGTCACTTTGGGAACTGGATCACACAACAATTCACAAGTGCTGGCAGCAACAGAGTCCGCTGATGTAGATTTTTGCCGATGGACGTTGAATCGTGGGACTGTAACGTGACTTGCCGCATCATCGACTCCATCATTTTGGGGTGAATCTGATTGCTGAAGAGTAAAAATGTTGGCCTTTTTCATCCTCTCTGAAGAATTTGAGAATTAAAAACAACTGATCGTCAAAGCTTTTCATGTCTTCGTTCAAAACAGATTTGTCGGTCATTTTTACGGGATTTCGTAAAACACCAAAAATATGAGGAATTTATTGATAGCACAGCAAAATGCGGAACAAAAACTTATTTTTACAGTATCGGCTGATAGACTTGCAGCAAGATGAGCCGGGAAATGGTCAGCACGAAGAAATTCTGTTTGAGTGACCTATCCCACTCTGTGGGATCAGTGAGAATTCACACTTTTGGGATGATATTCCAACGGTAATCATTTGATGCATCCAGAAAATATTCAAACCAAGCTATATCCATGACGGTACGGTACACTGCAGTAAACAATGCCACCCTTAAGATGGAGCTTGACCTTTGTTCACTGTACCTATTGTTCCGTCATGGTACACCACTTTCTATTAAAACGCTGTTTCTTAAATTTACGGTATCGCTCTTTGTGTGTTTTCCACTGCAGGGTTTCTCTCTCTTAATCAAAGGAGGTTTATTTCAGGGAAGGCCGGAGCGGCAAGTCGCGTGATGAAATCGTACAAATGATGTCAATAAGCTGAGAGAAAGAGAAAATATCATAACAAGGGCCAATGGAATACAGTAAATCATATGCAGATTCCGGCAGTGGATTCAAAGGTTGAAGAATATCAGGGTCATTCGAGGAATATACAACACCGATGAAGAGGAGCAGCACAGCATTATTGTATAGGAATTTATAAGTGAAAACGATCAAAAAGGAGAGTGCTTTTTCTCAAATAGAAACTTCCAAGGATAGTAAGAGCAAGAGCGAATGGAAGTAACATTTGTCGGGTAGAATGAAATATTAAGTCCGGATATTTTTTACAGGAAAATATTACATTGAAATGCTGCGGATCGATCGACTGAAGTTGGCAGACCGAGCAGGCTGGAAATCCGGTATGATATCTGTTCGGATTGGCGACAGTTCGTTCGCTCCAGACAGCAAATTTTTTCGTCCACGGAATATTTGATTTTTTGGAAATTTCTTGCGTTTGCTGTTGAGCTTGTACTTATTTACCAACTCAATGGAACTGATGTTTGCTCTAGTCTCATTTTCATGCCCGCGCATCTCGACGTGACTGCTCAGAACCATTCCCACCGGTTCGCTGGGAGAATTTTATTTATAAGTTTTTTCATATTTTACTCACTGACATTAATCAACTATAGAATCATGCTTATTACTAATCACATCTACTGACTGAGCGTCTACTGTCGGGCAGGAGACGAAGTAAACTGACACAAACGGAAGAAACCTTGGGAGGCTAAGAAGCGGCTAAGATCACAGCAACGAAGACAGCGATAATCGAAAAGGCTTAATCAATAGCGGTCGAGTTTTCTTCTACAGCCTTGACTTTAATTGAGCAGATAACTCCGATACGTCCACCACAATTTGGCGAACAAGTTTGCTTTCATGGTTTGATCCACCGGCCAGTAAGAGCCAGTTATTTAACTGGGGGCAAAATGCTAGGAGATAGGAAGGCTAGTCTTTTTATTTTTCGGTGAAAATATGTTCCCAAATTTTTCGATGGGGTGTAGAGTGCAGCTGTGAATGTTGGTATAGTGACATCGTAACTGAAATAGTTATCTGTAAAGTGTGAATTCTGGCCATCTCGTTGAGTGGGAACAGTTCTAACATGTGACCGTGGGCGAACTCCGAGATGGAACTACCAGTATCACACGTTTTATTGAACCCGTTGCTATCCAACCAAGCGCGATGTTTTACGTCAATAACTAAGGGAAAACTCAGAATAGAGTGATAAACGTCAGTAATCTTAAGATCCCGGGGTAAATATTTTTCTAAACTCAAGTCAACCTTAGGTGGTTTTTGGTCAAATCTCCTGATTGTTGAATAGTTTGCTTCTTGTCGCATCTCATGGGTGCACCCTTGATACGGGGGATTTTATCAAACAACTTTTGAATGCGTCTACATCTGAGTTTAGCTACGTTATGAGGGCCGTCAATCGCTCACTCTGTCGGTTTCCATCCATTTGTTAACGGGTATCTTTGATGGCCAGTTACCCTGCAACTTTTCCTGAAAAGCGACTAGTTCAGACTCCCTACATGTTGGGAAGGTTGAAATCCACGTAAGCCGAATCGTTCGAACGGAAACTGGGTGGAAAATTCCAACGGCTTCTTTGGAGAAGACTTAGGACCTTTCTTCTTTTTGATTTACAGCTGACTTTCCCAATATCGTAAAACGCAATTACGCCTAATGAGATTGACGGGGTTGCTAGAAAAGCAAGCAAGCATATGTGAAGAAATGGGGAAAACGTAATTTTATGCCGACAGAAAATGATATTTCAGTGTCCTAATATTATCGCAGTTACACTTGCACACTTATCACTGACTAACCAAAAACGGCACTGAATATCCCAAATCTAATTATTGCTCCGCAAAACTCTGTTCCGCCAACTTTTTCTCCTATTTATTTTTGGGGCCTGCAGCTGTGGATTCAATGGACAGGTGTTCGAACATGATAAATAGCCTGATCGAAGCAGAACGAGTTGACACTGGATGCTGATCGATTTGTTGAATTGCAGCACCGCAGACCGATTTATTGATATGAAGCAAACTAAAAAATATTCGGTTCAATGTTGAAGGTAAAGCTTACAAACGAACGGATGGTGTGGCCATGGGAAGCCCTCTGGGCCCAACCTTGGCAGATGTATTTTTGGAGACGATACTTGGATGATATTTTAATTTTTACGACTGAAGAACGTTTTATCCCCTTTGTTAACGTTCTTAACTCTATTCACCCAAACCTCAGTATATTCTACTAACCAGGAGTCACGATGGGACTCTACAGCGCAGAATCCACCTAAAAGCAACATGGGGCGGACGTTATTTACAATTCTTTAGCTTCGCCCCAGTGGCTTACAAACGTGGATTGGTCAGAACTCTCTTCAACAGAGCCTAGAAAATCTGCACAGAAGATCGAATACAAAACGAAGAGGAGTTCATAAAAGAACCCTGCTGGCCAACAGTTATCCCGATAACTTTACCAGACAACATCAGAGGCCGAGAATTGTGCGCGCAAAAACAATGAACACGGAGAAGAAGCAAGTTTTTATCACTTTGCCTTTTAAAGGAGATCATTTATTCAATCAAATAAATTGTAACCTCAAGTCAGCTCCAAGGCACACATACACAGCGGCGCAGTTGCGTTTGCTGCAGACGACCAAAAGGTTATGTTTTCAAAATCACTCAAACAGTCTTGCTGATCACAATGTCTCACATATTGTCTATCAGTTCACTTGCAGTTGCGGTGACGTATACATTGGCAAAACGGATCGTTGCTTGACTTAATGAGTGTCAGAACACATACCCAAATGGCTGTCAAACTTGATGATGCAACCTGCTGAGGTAATACACAACGACGTGGAACCACCAGATTCTTCGATTGCAAGACACGATTGCATCAGGTCACAAAGTTGACCTGACCCAGTGTTTCAAAGCATTGTTGCGCAATCCAACACCGAAACTATTAGCGTTCAGTGGAGCTGTTCTAATCACGAAGCATCAGCCAGCACCTCGTGCACAAAGATGACTGACCCAACATGTTTGTTTACCTTGGTGTTAACACGACAGACTTCACTCTCCCCAGAGTACGTACTGTAAGAACTTTCGATCGTGCCTAATTTACTGTTGCACTTACCCCTTACTGTACCATGTACATATACTGACAAGTTTTATGTCCGCGGTTGACAAGAGTAAACGAAATGCTTGCATCTCGC
>STRG.20180.2
GTTTTCACGTACTTGCTTGTACTGGCGCTTACTGTACGTTGCTGCGGGAATATACGTTTATCCATACACGTGCGTCTTTCTTCTTTTACCGAATTGTGAACACAACAGTAAGCTTGATCAGATGTCGACCTCTATGATAGCCAGAGATGCCCGACAGCTTCAAATGGAGACATGGTACCCGCCCAATTAAATCCAAGCAAATGCCTCTCACCAAGTCAGGTCTTCTTCACAGGATGGAGTACACATCCCCTCATTTTAAACCTGCACCGTATGTTTGATGTATGTGTGAGGCAATTACTGGCGAGTCGTGTGTGTCTTAAGTGCATGCATGCGTTCGATCGAGCGCTCCACGTGATCTGTCTGACTGTCTTCCCCTGTGTTTACGTACAACGCTATGATTGGTTGTTCATGTCCACTCACAAGATCATTGTATATTGATGGGTTGATTTGTCCATAATGCTCGCGTAGTCTGTGTCTGGCACAGAAAACATACATGCTTGTTTACGCACTCTACGAGAGCTCCGTGTTCTGATTTACAATACAACATGCGTGTCGCAGGCAATGTCTACATCACTTACTATACCTACAATGTTCTGGATAGATGCTACAGTGTTCCCTTCTCCAGATTCGGGAATTTCCTAGAAAACTACATTTTTGGATTACTTGGATCTACTCAAACTGCTCAACCCAAGCCTGATTCTGGACGATCCATTCAACCACTGATCATAGGCAGGCAGGAAGATATGACATATCATGACAACTTTTCATCTCGGTGTTCGAGAAGGTGCACTTCTGCTGTTTTGAACACTGTGTGAGAACAATCCAAAACGAGTCGGTTCAAATGGGTGATGTGCTATCAATTCTCTACGGCAGGATAGACCACAGAACTACGCATCGGAAGTGGATGTCAGAGTTACCTGGACGTATTACTTGTCAACCGCTGAATCAACTTGCTATCCCAGGCACCCACAATTCATTTACCTATTCGATCAAGCAATCTAGTGCCGTGTTCCCAGACGCGCCCGGGTATGATTTCTTCTCCCAGCTGCCGGATTTCTTTGGTGGCATGTTGATACACAACTGGGCAGTCACCCAAGATTTGAGCATTCGTGAGCAGTTGGAAGCAGGAATACGGTACTTGGATTTTCGAGTGGGTGTAGATCCGAACAAGGGCGAATTCGTCCTTGTGCACGGTCAGTGTGCCAAACCAGTGGAAGACGAGCTGCGGGTTGTGGCTAAATTTTCGAAGGAATATCCTCGTGAAGTGATCCTCGTGGATTGCAATCATTGTTATGAATTTAAAACCAGTAAACAAATTCACGATTTTGAGTCGCTGATATTAAGGATTTTAGGTCCCATCATGATACCTCCACAGGATACTGTGCCGTCGTTGGATGAGATTTGGAGAACAAATCAGAGAGTGTTTTTCTTTCTCGACCTGGATCGATCTAATCCGATCCAACCAGATCGATTGTGGCCTTCCCGTCGAGTTCGATCCCCCTGGCCGAAAAAGACAGACGCAAGCGATTTGATCACTTTTTTGAACAGCTGCTATGGACCGAAATTTCCGCGGGAACCAGACCGATTTTTCGTTCATCAAGGCATACTTACACCCGATCAATATTACGTGCTGCTGAATCCCTCTGGTTCCGTACGTGAATTGTCTCACGTAGCCGGAAAAGCTTTCCTAGACTGGCTTTCTGCTGACGAACGCTGTGCTGGTCCGAACGGTGTTAACATCACACTCTTGGATTTTGCAGTCAGCGCGTTTCCAGACTACGTTGCTAAGGTGCTCGCGCTGAATCACAAGACATGGCCCGCGAGTAACTGAAAACATCACTATGGGTTCGAAGATCTCTAGTCTTTTAATTATTGCGTGATTTCCACCCCGAATGTTTCCGTCTCTCCCAGACCACAGAAATTGACACGTGTTTCTTTCCAAACCACAATTTCTCTGCGGTTCACCCGCCACCGATCGCCAGACAGCGTTATTCCCAGGTATATCTCTCATCTATTTTATACACTCACTTCCTGTCCATCAGGTGTTCACATACTTTGAATTGAGCAAATGCTATTCTTGAGAACATAACTGATTATTTACCAATGTTATAGTGTGCGTACGATTTTTCTTTGCTCTTTCTAATTTTGTGAACGTTCTTTTATTTCAATTCCCCGCGTCTAAGAATCGTGGTCGCTAAAGGTTTGTTACCATGGTTGCGGCCATAAGACCACAATGTGTTACATAGTCTCCGTCTGATCCTCCCTTGAAAATGAAGGCGGTCAATTAAGAATCACCGTAATATGTTCTACATTCTTTTTCACGTCTGACTGCTGCAGGAAAACGATACCTACTTTGGGAAAAAACCGGAGTGGATATACCTTTCTGAGAGTTAATGCTCGAGGAAAATTCAACCAGTATTGTCGGGGCTTATTGAATTCCTTCCTTTGATTTCTAACCAGACGAAACATCTGATCTAACTACCAGGCAGCGTGCTTACACCATAGATTGGCCGCTTAGAGATTTTCTCGCTATTTGTGATTCGTTGACCACCAGTGTTATAAATCATTTGGAAAGGGCTGTTAGCTCTTTCATTTCCACTTTTATTCCTGCAATAACTTTGGTGCTGCTCTACTTCTAAGGGTGCACCAGATAAGTTCAAATCTTATACAATCCTAGCGCGTCGACAATCCACGCCCATTTCATGCTTCCGGGATGATTTCATCCGGGTTCACAAAATGGGCCGTGGTGTCCATCACGATTGTCTTCTTTTACGTTTTTTACTCTTCAGCTTGATGTTATTCTACGGAAACCGTTATTGTTGCGCAAGAATAAGTTATAAACCTTTGTATGATAAGAAACGTGTCCACAGCT
>STRG.35869.1
AATAGCGCGCAAAAGCCAGGTTGTTAGGGTCTATTTAATTTATTACCGTCACTCGTCTAATTTCGTTGACAGAAAAAAGTTACTTCATGTATTTGCTGACTCCGGAATCTGTGCACCCAACATAACGTTCTGTCGATTCACAGTTTTAATCGACGAAAATTCTCGATACTGTGGCTGAACTTCTTCTAAAGTTTCCTCTACGCAATATATCCTTCACGGCGCCTCTATACCACCGTTTCTGCTCCCTACTTATACAATCTCCCTGCTCATGCATGACGATTGCCTTCCTATCAAATATGCGGACGATGGGATTTTCGAGTGCTATAATGAAACAGCTCCACGTTTCCCGTTTTACAAGCAAGAGTAACGGAGTTCGTCAACGTGTCTTCCAGTCGTAATCTGAGCAAGCTATATAGATAGAACGACACGGCAACTATCACAAAGGATCAAAGACCACAAACTAACTTGGCTGGCGACGGGCAACAGAAAATCTATTACCAGTGCAACTGTGGTGCACCTTGCGGACAGTGGACAGTACGTAAACGACGACGTGTTCAAAACAGCCTACAGAGTCCCAACGAACGCGTCAAAAGCCACTTTAAAACAACACCTAGCTACGACAGAAGCTATGGCGATCAGAATACTCAATCCATCGCTTTGTTCTCAAAAACGTTTCGTTAAAGCACTCAAACTGCCCTGGTCGCGATCCGAAGCCGGCTCTAGGACTCAGTGTGGCCCAAACGTTGACCTTTTGGTTGAAACCGGAAATGGATAATCCCCGAAACCCATGTTCATTGTTTCACTGGTCCTTTTCCCAACCACGGAATAACAACATTTCCCTTTTTATCTTTCCTAACTATGCAACACCAATTTTGATGACTTCAATCACACATTGTTCATAATTTATGCATTTCTGACCAATAAATGACGTTGCCGAAAACGAGCTTGTTCGCTATTCATGTTTTCTGTGTATTTACCATACTACGTTTAATTGTTACTCCCTTTTCAATAATGGTTGATCCAGGTAGGCAATAGGATGGTAGTGTAAATGGTTTACGCGAGTAGATAAACTCAAAGTTGTAATGTTTCGTTGTCGGACAGGAGTAAGAATACAAAATGGTTCGTGAAAAAGGTCCTTCAAACCAACATGCAAGGCTTCGGGAAAATGGACCAGCGATTAAGAGCTCCGAAATACAAAGCTTCTGCACAACCAACAGGATATTTCTCCCACTGGCGAGTTTGGAAGAAGTTTAAAACACTCATCTCCTTGGAATCAAGCAAAGCGCCAACGAAACAATAAAAGATACAGAAAATGGAGGAAGGGAAGTACAACAGAGAATAAGCAGTCAGTGAAAAGTGTGGTGCGACGTTTTTCGTCGCACTTTTGATGCTTTCTTTTGCCATTTTGCTTGCCTTGGTTTTATTTTTGTGATTATGGGACAAGACAGTTTAACAAACAGACCGTACAGCATTCGTGACACTAACTTCTGTCCCACAACATCTTTAGCTAGCAGCAATCCTCATCCCCTAAGTCCCAACCCCGAAGGTGGAAAGCGCCGACCGATACCGATGCTGATTCTGGCTTTTTAATGCGGGTCATTGTCTGACCGCCGCATCGTTTTCTCCAGCCTTGCCCAGCACGGGCCAATAGAGCATAGAAAAGTAGGCGATGAACAGTTCAGTTCTGACAACCATTAACCATGCACTGGGTGTGACGGTTTTAGTTGCTACCTCCTAGCGGCAACCTCAAAAGGAAATAGTGAAGAAGAAAAGAGCATGAAAGGAGTAAGAGGAGAACTACAATTATCGATAACAAGTCGATGAAATTTTGTGGATACAAGAGCACCACTGATCGCGACACCTAGCCACATC
>STRG.40192.1
ACCGAGGTAAGTCCAGTGCGAAGTTCTCGTTTCATATTACTTAGTCCACCAATATTGAAGTCTCAGAGGAGACCCACGGAAGATGCCATATTGTCAAAGGTGGCCGGTCCCGGGTATGTTGCGTAAAAGTTACTAACACTCCTATACTTCAATTAGCACAACACAACTTGTAACAACGTCCTTATCTCCACGGCATATGCCCGCTTACGCCAACAAGTGGCAAGGTAACTTTCTCATTATCAGCTACTACGATTACCAGACTACTTTGAACGGATGCTATCAAACCTAAGTGGCATTCGCAACGATATAGCCTTGATGATCGCCAAACTTGGCGGCATAATTTGTCCCCTGGATGCGACAAGTACGACGGCCTACGAGCCTCTACTGGCAAACGATATCACCGATCTTCTGAAACTGGAAGATCTTTCAGCGCTGAATAACTTCACGGGCACTGTAAGTGATAGAATAATTTCACAACATATTGTAATGTCAAAGCACTCAAGCGTCATCTGTGCACCGATCTTGGATGAAGTATACGCCGAATGCTTGCATCTTTGATCGGGGAGAACTTGGCACTCGCGTGCAATTGGACCGGAGCAGCTGGTAAACTCGCAGTGGGAAGCTACAAGTTTCCTAAAGCCGTCGTTGATGCCTTGAAGTCTACCGATCGTTTCCGGGAGTCTTCTACGCCTAAGATGGAGCGTACCATGAAACGATAGTTTACCGATGCAAGAGATCGTGGCTTAGGAAGCAAAACTGCCAGGAACGTTCACTGACCACGCATTTGTAGTCCTACGGTAAATTTGTTTCATTTACACAAACGACGATAACGAATTTCATGCTTCACTTTACTTAACCATCTACCGTTTCGGAGTCGGCAGTATATATAAATGCAGTATTATATTTGTATGTATCTGATTATTCATATCTATACATATATTTTTTTTCGTTCCACAATTCATCTTATTTCTGATTCACACTTTTGTTATCCTTTGCAGATCTCGGCGCGAAACAATTTGATGGGAAGAAGTTTTTTCCTTAGATTCAGATTGT
>STRG.2097.2
NNNNNNCATTGGATAACTTCTCAGCTTTTCCGTTTGAGTCATACATGCAGATCATTCGCAGTTGTGTGACCAGTCGACACATGATTGCTGAACAAGTGTTTCGTCGCACTCAGGAACGATGTGCTGAGGCCAAACTGTACACGGATGTAAGATTCTGGGACAACACTTTCTCCGGGCCCGTAAGACGTAGGGGTCTGAATGGTCAATTGATGGACGTTGGTTCAACAATTTACAGCAGTGAAACCCCAAATAACTGTGCACTGATCAACCGCAGACCGGCCGTCATCCAAAGAGTGGAAGGCGCGCTATTGCGTGCTCATCTATTTGAACACTGTGACGAATTCTCCGACTACCCAATTCCCTCTGGACATTTGGGCATATTCCTTTGTCACAGTTTGTCCGAGAGCACGGTCTGCTACGGTCTAAGTAAGGTCATATGCAAAGGTTTAATTCTACCTTACGGTGAAAAGTGGGTGTTTTATCCCATATTGCACACATGGGCGAATTAATGGTAATTTTACGAAGGTGTTCTGTATATATTCCATTTCAGATGTTTGTCGTTGTGGAGTTCTTAGTTGATAACTCCGTTGCTATTGTTAATGAAAAGTGGATGATTGGCCACAGAAAGGTTAGGTGGCCTCGTTGCCCTACCGCCAGAGTCCAGAAGCTCGTTCGTGAGGGCCAGCCACCACCACCTATCACTTTTGTTTACGATGTCAAGGTGCATAAAATGTTCGGTAAGTTCCTGATCAGTGTTCGTAACTTGCAGATGCATTCGACGATGCTATGCGTTGTCAAAGAGTTCTCGAAGAATTGTCGGAACTACCATCTTCCGACGCTACAGCTGCGATGGATTTGTGTGCTAAAAGGAAAAGGTATGCGAACTTACGTTGAAAAAATACCTTTTTCAGGAAACCGAAACACTTTTCAGATACCTGTTCCGACGAGGAACCCAAGCGACGGAAAACAGTATCAGTTGACATTGATCTCTCGCCACCTCCGGTTCTCGAAGATATGTCCACCGCAACATCTCCGAAACGGAGTCAACCGGAGGCAACTGCTAATGTCAGCTGACTTTGGGGTCCAGTAGTCACCACGTACGTTTTTATCTATTTTTATAACGTGTTCAGATCCCAAGTCACCACTCATTCTATCATACCAGCAACATCAACCCCTATTCGAGACACTGGGAGGCACTTTGTACAGAAAACGGAAACAGTAACGAAGGTGAAAAACACAACAGACAGAGTTTCGGAACACGTTACTTATGGAAAAACTTTGGTTGGTATGTCTAACTTCGGATGTTACGTTCATTGATTACAGCTTTGGTGAATGATCTAACCAATCGGGTTGGGGAACCGCAAAAAACAATGGAGGACGTCAAGTCCAAACTGTGCAGGTTTGAACATGTTTCCGGTGCATCCGTACAGATCATGCATTGCTGTATTCCTGTGCAAAACGCATGGGAGTTCAAGGGGTTGAATGAAAAATTGGAAGATGAAACTTTCTACGAACAAATGGTAACTTATATAGTTCATAATTTTCTGACTAGCAGTTGCATTTCCTTGTTGCAGCGGGAACGCGAACAGTTGGGGATTGTGTACGTCAGATAATGCGTACACTGATCGCCGATTGCTTTTTGCATGAAATAAACTGGCGCGGTGTCCACGGTCGTCAATCATTTGCCAATACAAAAGTCTGTAGAATAACTGTCGACGCAGTAACGAGACACAATTTTCCCGGAGTTACAACACTTTTTATACACGAAAAGATCCAACGTTGGATTCAAAGGTGCAGACCGACTGAGGTTACTAGCACCGAATCGCCATTTCAGGACGTGGCCGTCCAAACCGACAGTGTTGAGGTACCGGAAAGTTCACCAAAATGAACCATGGATGGATGATGATTGTTCGCTGACAAGCCTAGTGTACACAGATTTACAAATAGCGAAATATATAATTATCACC
>STRG.39118.2
GCTACGGAAACGCGCCGACAACACAACTATCTGGACACACGACTGGCTCTAGCCACACCAAGTCCTGTGCAAACTGAACTGAACTGAACTGAACTGAACTGAACTGAAGGTCGCACCGGACTGTTCGCCTGTGGGCGTCCTGATGTTGTTGTACATTTGACTTCCAACTGGGGACGGAACAACACGAAATAAGCGTTCTAACGGTCCATCATGGGTTGCATTGTGAGCTCAGTTGCTTGCTGTTTCTGCTCCTCAGCAGCAAGCTTATGCTGTGCTTGTTTGCCTTCTTGCAAGAGTTCGACCTCTTCACGAATCATGTTCAGCTTGTTTCTCATTCTTACAACCTTGTTGTCAGCAATCGCGCTGATTCCGGGGGTACGCAAAGGCCTGGCGGAGATTCCCGCTTTGTGCACACCATTCAAAATGGCTGGAGTAATCAATACAAATGTGAAAAGTGGTCTAGATTGTGACGCAATCACGGGATTTCGAGCGGTCTATCGTCTCTGTTTCGCCACCACAATGTTCTTTTTACTATTTAGCCTCTTAATGATTCGTGTTCTGTCCTCTGAAGACCCACGTTCCAAAATTCAAAATGGGTTCTGGTTTTTCAAATTCCTTATTTGGTTCCTGCTCGTGATTGCTGCGTTTTTCATCCCCGTCGAGGGGTTCACTCAAACGTGGATGGTGATCGGGATGATCGGAGGCGTTTTATGGATTCTAGTTCAGTTAGTACTCCTCATTGACTTTGCTCACTCGTGGAATGCGAATTGGGTCGAGCGCCTTGAAGAAACAGAAAATAAATGCTATGCTTTCGGGCTTGTGAGCGTGACATTCATGTTCTATGCCTTTTCTATCGTTGGTGTCGGTCTTTTGTATCATTTTTACGCCAGTGCTCCAGAATGTGCACTGAACAAGGCACTTGTGAGCTTGAACTTGATATTCTGCGTGATTGTTAGCGTAATATCTGTTCTATCAAAAGTACGAGAACGATTGTCCACTTCCGGTTTGCTTCAGTCATCCATGATCAGCTGTTACGTGGTATTTCTCACTTGGTCTGCGCTGACCAACTGGAAGAATCCAGTATGCAATCCGACCATCTCGTATACACCGCAGATGAATAGCACCTCACCAGATGCGCCGGTCCAGTTGACCTTCGACTGGCACGTTGCCTTTGGTCTGGTATTTCTAATCTTCTCTGTACTATTCTCCTGCATCCGTTCTAGCTCACATTCGTCGGTGGGCAAGCTCACTTTGTCCGGGATAGAGAGCACAACTGTCAACGATATCGGCCCGACTGCCACCTCGGGCACGGAAAGAAAACAGGTCGTGTGGGATGATGAGGAGAATGGGGTGACCTATGTGTACTCTGCGTTTCACTTTCTCATGATGCTAGCCACACTGTACGTGATGGTCATGCTAACCAATTGGCTTCGTCCAGAAAATGATCTAAAAGCACTGTCGGCCAACACTGCGAGCTACTGGGTCCGAATGGTCAGCAGTTGGATGTGTCTGGTACTCTATTTGTGGACAATGATCGCACCGATACTGTTTCCTGATAGAGAATTCTAATCGCTTGTCATCAACTATGCTACTGCTCCATTATCTTCACTTGGTCGAATTCATCCGTTTCCTCATTCTTCATGTATGATCAGTTCATTTGCGTATTTACTACCGATTCATTCATCAATTTCTGTGCGATAATCAACTGCGTCTCCTAGGGTGTCGTCATTTCTGTGGTAATCTTCATGAGTTACGCGACCTTGTCCTTACTTTACCGCTTGTTTACTTCGTTGCTATCCCATTACTTTCCATGTAAACCACTTATACATCTCACATATGTGTGGTCGCATTCATTTTCTCGTGCACTGCATACTCATTGTGGTACACACACACGCATTGAATATGTGCATTGGCTGATTCCACATCCACAAAATGCTCGTGTGGAGTTTGTCCACTTGCTTAAACACTG
>STRG.5958.5
CGGTCTCGTGCAGTCATCGTTCTGTCCTTCACGTGACTGTGGTGTGGTTTCTCTGGCACGTGACCCACGAGTTCGGCATGAGATTCGTACAAACCGTGTTGAACACATCACCTATACATGTTTGTATTCGTGCTAAGCAGCATGCCTGAGGTATGCCAGAAGCTTAAGCAACCCAGTTAAGTAAACTTGGGGCAAACATGGGGTTAGCCCCAATATTGTGGCCCCTTGAAGTACTTTTCATGTGCTATCCTTATGTTGACCGATTCACCAATCTTCAACCAGTGACAGAATATATTCATCATAAGTAGATGAACTGTAGCTCAACGAGCGTATACTCGCGGTAACATTATATATATATATATATATATATATATATATATATATATATATATATATATATCGGGGTATCATATTATACACCATCGTTTTTGCTGATACCTTGGGTACCTGGCATAAGCATGTTTAATGTTTAAGGATATTTGCTTTTAATTATCATTTTCGGATTTCACATGAAGAAAAATGTGGTTTACTGTTTACCATTTTTATGTGTTTACAGTGGACAGCTAACTCACATGGATAACGTTTTCTTCAAATATTTCAATTCACCGGACAATTTCTTCACGTACGGGTTAAGTTCAAGCCACTGGTATATTTTCGCTGTAGGCGCTGCACAATGCACCCATTTACACCATCACATGTAAATGTATTTGTGTTTGCATTAACTCTTCCACTGTTGTTGTTCCCATTTTACATACATTTTTGTAAAAAAATGTCACAACTCTCTGTGCTTCCCGTGCTACTTTTTTCGCAAATCAGCATGACGGTCTGTTCAGATTACGTAATACTCGGGTGATTGCGAGACGAAAGTTGTTCTCGTTTTTCGGTTGTTTTGACGTGAGCTGTTCGTGTTTTGCCGTTTTCTTGCTGTCTTCGTTTGCTTGTTTGGTGCAATGGCAGACTCGTGTTTGCATTCACGTATGGGTGATCACTTACGCGTTATTGTTATTGTGTTCACCGTCCACTTGTCTCTGTACGCACTTAAATGTGATCAAGTCCCAGTTAGACAATTCCTAATAAGAAACTTTTTCCCAGATGTACGTAGTTGCTCACTTTCCCGACGAAAATTCATACTCCGTGGTGCACAAGAATTGGATGGTGGACGAGACGCACGTTCGTTGGCCACAAACGAAGAGTTTTCCAGACTAGAGACGTCATTTGTTATCAGGAAAGGCAGTGCAGGATTCATGCCCGGATTACTACTTTAGGCCGATGTACTATATGGGTAAGTTAGTGGTAGCATAACATTTAAATAGACAAACTTGGGGATGCCATTGACTTCGAGCATCAGCTGGTTGCTCAGTCAAGTGTTGCTTCCACGGATAAAACAGAGAAGCAGACATAGGTTTCACAGCACTATTTCACAAGAAAGAGGTTATTAACCATTTAAAGGGTTCCCGTGGAATTCCCTTCGGATGAGAGTCTTCAGGCGATGCGCAGAACGGCAAAACCAGTTACGCTGGACTTACCACCCTCCCCACCACCCATTTTGGAACGTCTTGAGGGAATGCAAAGGTCACATTTTTGCAGAAAGTTTCCGGTACCAACTTTGGAGATTGCACAAGGGATATGATGCACCAGCTAATGACGATAAAAGTTTTCGCGCAGGTAAACATGAAGGGTGAACACGGAAGACCTGCCTTGGCGGGAACAAACGTTTGTTCTCTTGTGATAGACGCTGTGTACCGGAAGAACCACCCTGGCGCCACAACGCAGCTCATCCGAGCGAAAATACGTCGTTGCTTACAAAGGAGTAGAGCTAATCATCAAGAGAGTCGGTATGAACTGTATCGCGACGTCGGCGTTCAGTGCAATACGTACGACGCATTGGAAAACAGCAATTCCAGCTAACAGTTCTCATGCGACTAACGAGTACGAACGACAAAATTCGGTATATATTGTAAATCCCTTCTACCACTGTACAATTTACCCATCAATACATGTTTCTTGCGTCAAAAGTATTGTCCTTTTTCTTCCAAAATCAGTATTGGAAATGCAGCTCGCAGTTACTGGCAAGAAAGTGATTTCGAAAGTGGTAAAAGTACCTTGGGAAGTGAGAAATGAAAGAGATGAAATGGGACGTTTCCGTTCAGTTATTTGACGCACCGGACTAGTATCGTTCGTTCTGGGGTCGTTTGTGCAGTGCGATAAAACTAGATACGGGAAATTGAGTTTATAATGTAATGCAGAAGGTACACAAATATCGGAGGGTTTTTTGCGTAGTCGGCTGAAAAACGCCCCCAAACCGACCCTCTTTTGTTTCAGTGGGGTCACTTTGGGGTCGTTTCGGGGATCAAACGGGGTAGACCTAGGGACTGTTTCATGACTATTTGGGGACCATTGTGTTGACTGGCGGTAAGCTTGGGGCAGCCCCACGTCTGCCCCAAGTTTGCTCCATGGGGCACGCATGGAGCAAGCTTGGGGTGTGCTACTTGGGGCTACAATTGTAGCACCCCTCAAGGGGTGCTGACTGGGCTGGGAAACCATAGCTAGTACTAGCTATTTTTTAATTGAAGTAAAATTATTTTTTCATGTTGTAGACCTGCCAAAGTTTTATTGTATGACAAAAACTCTTTTCAAACTAAGTGCTAAAAAATAGTCCCTTGCGGGGATACTTTGGCACTAAAATGTGCACCCCTGTGCCGACTGGGTCTTTGGAGCTCACTCGCAGGTTGGGGGTATTTTATTGTATACGGATGACATCCAAAAGTAACAGATAAAGAGAGAAAACACAGATTGGGCTCCAAGATAAATTTACAAGACGTCAGGTTGAGGTACTCTTATAACCACTGCGCTGGGCTAATTCAAAACGTGCATGACCTACAACACCATGACAATGCAGTTCAGTTTCAGTTCAGTTCAGTTCAGTTCAGTCTGCACAGGACAGGTAATGGCCACGGCCAATCGAGCGTCCAGAATTCCTTCGATGGTATGCACACCAGTTATGCACCAACCACTGCCGAGTGTATTTCGTCGAATCCCCGCTAAAAATGAGAGGAAAACGGAAAACCTCATCGCACATCAACTGCGAGAGACA
>STRG.67208.1
GTGAGTTTTTGACAACTTTTTTAGGATCACTCAGTAGAATCCAAGACCTCTCCAAAGTCGTATTCTACTCAATCTCTATTTTGACTAAAGTTCATTCCAATCAGTCCAGTTTTATTTAATTTAACTCGGTTTACAAAACATGAGTGGGAGAATTCGGGAAAAATATTATTTTTTCCCCTGAAAATATGGAATAATCAAGATATTTTGCCATAGAGGACTCACTTCATTCTCTCTACTTCTACAGTAATTCTCGAGGTCTTGTTGACCCTGTTCGGAAAAGTGCTACGTATGTGGTTTCAGTGAACCGAGTACTCCTGGTGTGTGTGTGCGTGATGTAGGAGTGCGCAAAGCTTTGTAGAATGCACTTTATTTGAGGGGCGCGGCAGTGTGAGGATCCGATGCGATACTTACCGAGCTGATATCATGAAGTTTTGTTTTTTGTGGTTTCAGATCGAACAGGTGTGACCACTCTCCAGCGGAAGAGCACTGGCCCGGAATACTGCGCGTAACCATTGGGATCGTACAAAGGTAATCCCCACGAAAGAGTAATGCGTCCGGCACACATCGGGCGTGGTCGTTTGTCGAACCGCCGTTGTCATCGTACTCGTTTTCGTCTTTCAGTGATCGTCGCTCGTGATCACTACAGGCAAATCATTAGAAACCCTTCGCCACGGGGCCGTCACAGTGTCATTACACTGAAGCCACTCATATTGTGTAATTACAATGGACGGAGTGGGACCTTTTATTTCCATGCTTTTTCTGTTTACCGTGTGTGTGTGTGTGTGTGTGTGTGTGTGTGTGTGTGTGTGTGTGTGTGTGTGTGTAGTTTGTGTGACTTGAGGTGTGTTAAAACCCAGACGGTTCTCGCTGTCCCCTGATTCCGAGATCTCTTCATGTGCCCAGGGTATTTCGTGTGCTACTCGTGAGCATCATTTTCATAATATCCCCGCTTCGGCAACAAGCAGTCGAAAAGCATCCCATTTTTTGGTCCTGAAATCCCGAGGGAAAGCAAGCTATTCCTCTTCTCGCCCTTCCGCATGAACTCTTGTCAAGATCAACCGTGTTCGCGTGCGAACCGACCAGTTCCTAATCTCAAATCTACCATCTCAGTTCCGTCCCATTGTCTCATTTGCCACCGAAATTAATCGGAACAGACTTAAACTGCATAGTCCTTCACTTCCTTACTGCATGAATTCCGTCTTAAACCAAGGAGTTATCCCTCATTTAAATTCTCTTTACACAGAATAGTAGAACAACAGAACACGCATTCAGCTTTTCTTTTTTGTTACCTTACAACAACTGTGTTTTCAGGTTCAAAATCATTTAACC
>STRG.47460.2
CCTGAACCTGGACCTTGAAAAGAGCGCCACATTCGGTTCTTGCGTCTCGGTGTTCGTGGGTAGTGATGGCAAATTTCACCAAGATTTGTCATTGTTTGAAAGAAAACGCAGTTTTATTGATGACTGTGATTTGTATTTTCGTCGGCGTAGCCGTTGGTATCGTTTTAAACATGTTTCACGCTGCAGAGATAGTCAAGCTTTACATTGCTTTACCAGGTGAGCTTTTTATGAGAGCTCTTTATTTCTCTGTCCTGCCGCTGCTGTCGTGTAACATAATTGCAATGTCGGCAAGGTTGAAACCATCAGCACATGGACGGATAGCAGTGATGTCCCTTATTTATTGTATGCTATTCAATAACATCGGTGGTTTTATCGCTGTTGGAGTTACTTCACTTATCAATCCAGGTAAGCGTTTCAACGCATCTACAGGAAAATCCATCGGTACCAATGTTAGCGAAAAGAGGATGGATATCTCTGACGTTCTACCTGATTTTCTGAGGAACATGGTTCCGGACAATATCATCAAAACATTGCTCTCTTCAGTGGTCACTACGCATGTCCGAGAACCCACGTTTGGCGCCGTGGACGTGAACGATACTGACGTGATCTATCATCGACAAGTGGGTTCCAGTAATGGACCGAATATCTTGGGTGTGTTGACTTCCAGTCTGGTACTCGGTCTTGTCGCTGGTTCTCGACTGGAAAAGACACAACCACTTATTGCGTTGGCCGAGGCTGTAACCGAGGTAATGACTGTACTAGTCGGGATTATAATCCAGCTTTTACCACTAGCCATGATCAGTCTGATCGCATCCGCGTTGGCAACAGTAGACAATCTGGAGAACGGGGTCATCGCTCTCAGCCTTTTGGTAGCCTGTTCCCTATGCTTCAGTTTGATCCTGTCCATCGTCGTGTTTCCATTGATCCATGCTATGTTCGTGCGGCGCAATTTGTTCGCGGTTTACAAAGCTATGTATCGACCGTTGATCACTGCATTCTGCACAACCAGTTCTCTGGTAACATTACCCGACCTGTTCAAGGTTTGCGATCAACTTGGTGTGGAGCCATATATTGTTCGCACACTGGCCCCTTTTCTCACCAGTTTCAATGCCAATGGATCGTCCGCGTTTATAGCCTCTGCTGTCTGCTTCATTGCTCAGGTGACCGGATTCCCGCTGAATGTGGCCCAGATGATTGGCATTGGTTTCCTTGCCGGATTCAATGTGATGGCTTTGCCCGCAGTGCCCAGCGCGAGTATCATTACAGTGTTTCTCATCATTCGTGTGTTTCAAATCCCCGAACAAGCTGTGTCGTTGTTATTCATTGTGGAATTTATCAATGACCGCTTGCGCACCGTGACCAACGTGATGAGTCACGCTAACTGCATCATGACCGTTCATTATTTGACCGTACGACACAGAAACAGTAACAAACTAGATCCGATCGTCGTACAATTTGCATTTCACAAGGACCTTCAAGGGAGTACCACTATGTCCCAGCAAGTTAGCGGGGATTCAGTCACTCAAAACTCCTTGGCCGATTCGGAAGAGAAAATTGACCAACCATTTTGTGTGACAATCAGCTGACCAGCGCCATTGCAGTCCCCATGCATTCAAACTACTGAGGTGCGCTTGCAGTTGACCAGCGATTCAACAGAAGCCCGTCTTTGCTTACTCTTGACTGGAAACAAACAATTTTTGATCGTAATATGACCTGCTCAGTGTCATGTTTACAATCTTGATCTACCCACTACGGATATTCACATACAGGCACGCTTGTGCATATACCTGCATCTTTTTCATATATGTGACCAGATACTTGTTCATTTATATCTCCATTTACCTTCCCGTTCTTCACAGCACATTTTTGCTATTGTTGATGTTGTTGGTAATAATATTATTATTAATATC
>STRG.7972.2
CGTAATGGTTTATTTCGGTTAAGTCCGAAGCATGCCGAAAAGCAAGATCAAACTGTACAGGTAAAAGCTGAATCAGAGTTTCAGGGGAATTTGCAGTCACGTGCACGCGACTGAAAGTGGGAGAAAGTACTTGAGTCAATTTGTGGTAGCACTCAGCAAATGTAAACTCAAAGCCGGATGATCGAGTCGGCCGAATCCCGGTGCTGTGGATTAAGAATAGTAACGGTATACACAAATCCTACGGGAGGAAGAATGTCCTGCCGGAGGACCAGACCGGAATTGTGGATACATGGTTCATTGTGAAAATGAAAAATTCTTAGAGGAGAGGCAGTCAAGCAATAGCCATTTGCAGTGTATGAGAGGGGTTAGGATGTAAAGTGAGGCTATGGAAGAATGTGTTGTTACGCACATAGAACAAAGAAATCAGTCGATGACTTCAGTTGTACTGTTCAGTGACCATGCATCGTCTGGGTCAGCTGTATAACAAACGGACAGCACACCCGGACTGTGGTTGCCATGGTGATAATGGAAGAGGCGGCCGGATAGAAACATGTAGATTAGAGAGGATTGTTTGCTTCCAGAAGAAAGGAATATAACGCATCGTCATGAGAATGGGAACTGGCTAAGAATCGATGTGTGGTGCGTAATTGCAACGGTGGCAAAGACACAGCTGGCAAAAATGATAAACTAACAGGTAGGAGACTATCAGTTTGTTCTTTATAAAAGTTGGGCCATTTGAAGGCGATAGAACAGAACTCTGCGATACAAGTGCTTATCAGACGTGCTTACGCGAGACGACACCTCGCTAGATGATGACATTACAATACAACGGCCTTCAGTGAGCGAACGGCGGAACTGACACAGGAAGCAAACAATCACAGAATCATCGAGTATTGGGAATCCCCTGAGATATATTTTGCATTGATACATGCTGTTTGAAGGTTGTGATGAGGAAGTGAATGGCAACACTAAGTGCGTCAGCTTTCGAATACACCAGTAAAAGTGGCAAAAAGCCGTGTTTTTCTTGGGGAAAGGTTGGGTTTACGAATGGGACTGGTGAATAGCTTGGCATGAAACCACGGGAAGCGCACTGAAAACAACGAGCCAAGATTGTTGACGGGTTTTGGGTATGCTATAATTATGCACCAAAGAAAGTAAAATATTCCGAGCGTACAAAGAGTTAATTTGTGATGGCGAACTTGGAAGCGAGCACGACGGAAACTCGATGTTAGCTGGAGCAGATAGCAGCATATTTGCAGCATTTCGAGTATATGAATGACGATTTTTAAAGGCAACCGGTGCTAGTGGGTGAGGCTGACCGTGCACTCAACACACAACCTGAAACCCACTTCTGAAGGCAAAAGGTACGATCTACCAGCCTAGCTGCGCCCGCACATCGTTGCAGACGTCCTGCACGCCCGATGTGCATCGGCCGAAATGGTGGATCTGACCGCGCCCCACACCGGCCAGATTTGCACATGCAATGTTGGTCGAGATCACATGGCCGTATCGATGAAGTATTCCAGGAGATTGCGACTAGATTTCGAGGGACCCAGGAGAACGATGTTAATGAGTGAACGGCTGAATGATGGGCATGTTCCACCTTTTCAGCCGCAAGTGTGGGCCAGATGGTTCGCTAGTATTACCTCCGGATCATTCCAAGACATATAAAGGGAGATACGCGCAGATTGGTGTCTGGAAGCGAAAATAAAGAGGAGTGCCCTGGGATGCTTCCAGCTGAGGAGTAACGGTCATTAGGGAAAAGAAAAATCTAGTGATTTGGGCGCAGGCTTCTTCGGGATGAATGAGGGCTATGAGCCATCGGGAGCGAATGGGAATACAAAAATAATGGCCAAAACTATGAACAAGGATGATGATTTGGGGGTGAACGGTGGTCGCTAGAATTGTATTTAGGGTTGAAAGGCCAAGGCATAATAAAGAAGGGGAATGAGATCCGTTTGGACAGCGTAAAGCTAACTGTTTGTGGTGGATAGATAATATGATAATGGTATATTTCTCGGCCATGGTCGAGACGCACGCGCTAGCGCATGATCATGGTGTGACACGTTACTCGATGAGGTGGAACATTCAAAAATTCAAAGTATGAAAGTCGAGAGTATCAGCGATAGATAGACATAGCCAGCAACAGTTTGAATGGATCACTTTACTAATGGTTTGCGCGGCAGTTTCAAACCGGTTTCNGAGAACGATGCAAACTGGGAAACGGAGGCCTGCTTAGGTTCTACAGATGGAGTAAATTTTGAACAAGAAGAAAAGGAAGAAAAAAATTGTAAAGAAGTGTCCTCGGGAAAATCGGTGCATGCGGAGAGGATGGCGATCCATGAAGACGATGCAGACCCTGAATGTCGGATTTACCGGAGTTCAATAAATGGAATAAGTTTCGAAACGGTGCCGAGACCAATTTCGTGGAAGTGAACACTGGTGGATGTGGGAGAAACAGCAAACCATAAAAAGGTGAGTTTAGATTCAGGATCAGTAACACGTAACATTCAGAAATGAGAAAACGCAACTGGAAGGTCCTCGAAGAATGGAGAGTCAATTTCCAACCGGATACGGTTCGGAGGAAAGGTGGACTGTGGAAACGGATAATAAAGTGTGAAATCTCCGCATGGACTTGAGCGTTAATATGCTGTTTCACTAACAAATATACATATACACATGTTGACGCATTTGCCTTCAGTGATATTCAGCGTCGTTTCTGGTAACGTACGACATCATATGGGTATGCTTCATCTAGCAGGGCAAAGTATATGTCGGTCAATCGGCTGAGTGTGGTGGTATATTAGCAAGATGCGCATGAACTGGAATGTGTGTTGGTTGTTTTAGGAAAAGCTGAATGATCTGATAAGCAATTGGGAGTATTTCCTGTCGGGTGGCTTGATTTCGGTCCACGTTGCTATGGTAGGTTCTATTGAGTCTCTGTCCGTACGAGTCAAAGTGGCGTCCTTGGTTATCCGGTTTGGTGACTGAGATAGTGGGAGACAACGAACCTGAAATAAAGGGGGATTGCAGTCTGAACGTGGTTCCAGCTGTGGGTTATGATGTTATGTGAAGACAATAAATAATGGACTGGTTAGGTCTGTGTGAGTGCAGCATGAATGAAGTTTCATTTGAGCAGTCAGTGGCACCTACTCTACATTCTAAGTAAAATAGGCTAGCAGTGGATTTGTGCTATACTGCTGCAGGCTAACGGAGTTGCGTACACTAGTTTGGTAACGGTGTATGCATCCCAAAGGATTTATGCTTTTTCACGTTGGCATGGCATCGCACGGATGCTAATGAAAAACCTAGGGTCTCACGTTTTAGAGCAGTTAGAAATGATAATCCTCAGTACCGTTTGCTTACGCAGAAAGCAGTTTGGCAACAATGCAATAAGATAGGTTTGAAATAACAGACTGTGAGCGAATGTGACTGGCACACTGGTTCGGTATATATGAACGGTCAGTGGCACATTTCATATTTTGGTCTGGGTTTCAATTCGAGAGTTTAAATAGCGTAGGGTTGATAAGTACTACCTCGGGCTTGCAATATAGCGTAAACCGGGTGGGCTGCTGCGTCTGCATTTCAAAGGATTAATTGTTTGCACGCAATTAGAAGTTCTGAAGAGCAATTAGGGAAGAATGCAGAAAGAATCGCTAGGGCATCAGTGGTGATGCACTATAGAAAATTGTTATCATGCACAGGAACGTGGATGTATGTTGCACTGGCGTTTGTCATCGGGCGAGAAATGAAAGTTCTGGTGCAATAATCCTAGTAATCAAACCCGTTTTCGTAGGCCACCTCTTCGGTGACGGTCTGGCCGGTAAGAAGGATCACATTGGGAACAGTCAAGAAGTGATTCAGGGAGCCTCTGAACTGGGAAATTGAGAGACTTTCGCGGATGTTTAGCGGGAGTTTATTCCATAACTTTGAGTATTTT
>STRG.80093.1
TCCGGTTCACAGCAATTCAGTTTATATTATGTGGCACTAGTCAACTGAGTCTTCAGGGAGGTGATCAGAATTTTCGTCCACCATATTCACAGTTGTTCAGTAGGGCCAACGGTTGTATATATTAAGGAGATAAGCAGCCATATTTTACAAGGTTTCCGCGCCACACCATACTCCTCTTAATCAGGAATCGGCCCAGTGCCTCGCAACACATTCTTGACTGGGTACTTCTACTTCTGCGCCCATTTCTGGGATTTCATTGCCATCTGCTGAATGACTGACGCTCTCCGTTCCCAACACCGGTTTCAATCGATTGAAATGAACAGTGAGTGTTCCGAGTCGACCGGTCTTTTCGCGAATAGAACAAAGATTTTCAGAAATAATCCTTTCTAAGACGAACGGTCCTGTCCATTGTTTATGCAGTTTCGCTGGAACGTCCATCGGTAATGTGTTGGAATGCAAGAACACAGTATCACCTACTTCTAGCAGCGATCCGTGAGCTTTCTTGTCGTAGTATTCCTTCTGTTGTCGGTGACTCTCTCGTAAGTTCCATCGGGCTAGCTCATGCGTCTTGATCAACGTTCCTTTGAGTTCTACTACGTAGTCCGTTACTGGTTGAGGCAGTCGCCCGACGTAGGGTGTTCGTAGGTCACATGGGACGTGCATTTCTCTCCCCGTCCAGAGGAGATGCGGTGTCTGTCCCGTCGATCGATGTACAGTGCTTTTGTATGCCATCAAGCATTGCTTCAACGCTTGGTCCTAATGTTTCGTTTCTTCGACGAAGGCCTTGAGTAGCTCTTTTACGGTGCGGTTCGTCCGTTCAACCAATCCGTTCCCCTCAGGGTGATATGCGGTTGTCCTGGTTTTATCAACCTACAGTAGTTCGCACAATTCATAGACAGTACTGTTTTCAAAGCTGCTCCCTTTGTCTGAGTGAAGTTGCCCGGGTGTCCCCCAATTGCAGACCCAATTCTCAAAAATTGTTCTCGCGACGGTTGCCGTATCAGTAACAGGAACTGCGATAGCCTCCGCCCACTTCGTAAAGTGATTACTTTACGATGATATATTTGTTTCCTCTTTGGGTTTCCGGTAGTGGACCCATAATATCAACTCCGACTATTCCGTTCGGATATCCTGCCTGTATGGGTTTGAGTGGTGCTCGGCGTTTGGGGTTAGGATCTTTCCAGGTAGCGCATGATTGGCATCGCTGACAGAAGCTGGTGACGTCACTTCGTTGATGGGGCTACCAGTATCTGGCACGGACTGCATCATACATTTTGTTCTGACCTGGATGTCCCAAGTCGTGACGACAGCCTGCGTTTGCGATTGCGGAACTACTGATCGCCTGAGGTAGTTAGGCCCTTGCTGGAGGAAAAGTAGGTCATCGTATAGTTTAATTTTGTCCCACAGCGACCATAAGCAACGGATTTCACAGCTTGCTCCCGCCAGTTCTTCGCCTGTTGGTCGTCTTCCTCTTTCCATCATACATCGATACAAGATGGCCAATTCGGGATCCTCAGCGTGTATCTTTCTCCAGTCTTCCGAACTTGCGTCGAGGTTGACTAGAGCCACATATTGAGAATTACACGAGGGGCAATCACCATGGTTTCGATTGGGTCTCCGCGACATGGCGTCCGCGTTATCGTGTCGTTTCCCCGGTCGGTGCAGGCAAGTGTATGAGTATTCTTGTAACTGCTCTTGCCATCGTGTTACTTGGCCTTCTGGGTCCTTGAAGTTGGTAAGCCACAAAAGTGCTCGATGATCTGTGCGGACGAGGAAATGACGTCCCAAAAGATGGTGTCGATAGTATTTAATGAAGTATACCAGGGCCAGCATTTCTTTTCTTGTAGTACAATAGTTCTGTTCGCGTTTGCCTAACGTTCTTCTTCCATATGATATCACGTGTTCCCTGTCGTCCGCATCGCGTTGTGAAAGTGCCGCTCCAGTACCCTTTTCCGATGCGTCTGTGTCCAATATGAACTCTCCAGCATTCTCTGTGGTGTCTGGGAATGCTAATACCGGTGCTTGACATAACCGCGCACGGATGTCTTCAAATGCTTGCTGCTGGTCCTCACCTCAGTGAAATTCTCTATTGACTTCCAGTAACGCATTTAGCGGAGCAGATATGGTAGCAAAGTTATGGATGAACTTTCGGTAAAACGACGCCAGTCCTAAGAAACTCCGAACCTCGTCGGTAATCTTCGGGGTCGGCCAGTTCTTGACTAACTCTGTTTTTGCAGGGTCTGTCTGAATGCCTGTGCGGGACACAACATGCTCTAGGTACGTTACCTGTCGCTGCAACATGCGGCATTTGGACGGCTTCAATTTAAGGCCGACGTTGCGCGTTCTATCGAATACAAGAGCTAGATTGCGTAAATGTTCCTCCGGTGTCTTGCCTTTAACGATTACATCATCCAAGTATACTAAGCAGCACTTTGGGATTAAATCTGCCAAAACGGTATACATTAGACGCTGAAAGGTGGCTGGTGCGTTCGTCAGACAAAGGGGGCATTGTTTGGAATTCATACAGACCAGTTGGAAGTGCAAAAGCTGTCTTCTGACGATCCGGCTCTTCTACTTCTACCTGTCAGTACCCAGAGGCCAAGTCGAGCGTACTGAACCATTGCAATCCTCCTAGTGATTCCCGTAAATCGTCCATCCTTGGTAGTGGGAAGGATTCTTTCTTGGCCACCTGATTAAGTTTCCGATAATCGACACAAAGACGAAGTCCGCCGTCTTTCTTCTTTACTAGCACGACCGGTGCTGCCCAAGGAGAGTTGGAAGGTTGAATCACGTTATTATCCAGCATTTTATGGATCATATTTCTTACAAGCGCTTCATGACAGGGTGGGATCTTCCTGGCGTGCACTTTGGTGGGTTGGGCTTGACCAGTGTTAATAGCGCGGCGCACTACGTTCGTCCGACCTTATTTTGTGCCATCCCAGGCAAAAACATCGGTGTATCTATTGATGAGATTTGTTAGTTGTCTTATCGTCTGTGGTGGGGCGTCCACCGATTGTATCAAGTTGTCAATGTCCTTATTATGGTCGTCTTCGAGTGACACATGTGACGTCGAATCGTGCGCAGAGGTTATTGTTGGTAAAAATCTGACATTCCCTCTGGGGGTCTGTACCAATTGGCGATCCAGATTAATAATACAGTGTAACAAGGTTAGTAAGTCCATTCCAACAATTACATCTAACGCCATATGGCAAACTACCACAAAAGTGTGAGTCTGGCGTGTCCCTCCTAATCTGACGTCGAGGTCTACTTTGCCGGCGATCGCCAAAGGTTCTCCCGTGATCCCGCATAACGCCTCCTTTACGTCACGGAACCGAAGGCCTATTATACCCCGGAGCTTAAGCCACCGCTGGTTCACAAGGCTGCGGGCCGCCCTTGTGTCTATTAACTCTTCTACGTAGTTGTTCGCCGACCTAATTGGAATCATCGGAAAGGGTTTAGCCTGAGAGGCACTGATAAGCGTATGTACTGGCTCACCTTGTGTCCATAGCCGTGGTGGCCGGGATGAACTGTCTTCTTGGTGTTCTTCACCTTAGCGTTGATGGCACTGTTGAGTTGGCTGTCGCCGCCAGCCAGCACTTTGTTCCCCTCGGGCGAGGCTTCGTCGACGCGCGGGTCGATAGCGTCGCGTCCTGTACCCACTCCGGGGTGGTCTGCTCATGTAGCACCCCACAGATCCAGACTCCGGGTACAAGGCTTCCAATTTTTCCGCGATCTCCAACGCTGTCTGGAGGGTCGGTGGTGGTCTAAGGACAAATTCTTCGTAGATCGCTGATGCTGTCGTGCGTTCCTTTAGTTGTTGATAGACCAACTTCTCCAATTCATCAACTGAGTGTGTCGGGAACGCTTTCTCCCCGAGACGGCGTAGAGCAGTGGCGAATTCCAAAATTGACTCTCCCGGTCTTTGTGCTCTATCGTGGAACTCGCGTTGACGCGCCACCAATAGCCCAGGCGGGTCCAACACGTTTAATGTCTTCGAAGGTGCTGTCGGAAATGATAGCGGGGATCACTCGAGCGTCAATAATGCGGTCGTATGCTTGACCGTCCAACAAACTAAGCAGTAGATTTGATTGCTCATATGGTGGAAAATGTTTGAGATATCTACGAACTTGTCCTTCTCATTGGCGATAGTTGTCGCCCAGATTAAATTTGGTAGGAATGGGGATAGGTGGGTGGCGATGAGAACTCTGTTGTAAGTTGACGCTCATGGATTTATTGGCATCTGTAAGGGACTCAGTCTAATACAGAGACCGGTACTGGTACTGTTTCTTCACGGCTGGCTGCCGGTTTCTTGTTGGGCGATTCTGCGGGTGGAATTGTATCTTCCTGCTCAGATGACCACATGTCAGTATACTTTTGAATTTCTCCGTGGTTCGATAGCAGGGTCGCCAGTTGTAGTATATACAGAAGTCCGGTTCACAGCAATTCAGTTTATATTATGTGGCACTAGTCAACTGAGTCTTCAGGGAGGTGATCAGAATTTTCGTCCACCATATTCACAGTTGTTCAGTAGGGCCAACGGTTGTATATATTAAGGAGATAAGCAGCCATATTTTACAAGGTTTCCGCGCCACACCATACTCCTCTTAATCAGGAATCGGCCCAGTGCCTCGCAACACATTCTTGACTGGGTACTTCTACTTCTGCGCCCATTTCTGGGATTTCATTGCCATCTGCTGAATGACTGACGCTCTCCGTTCCCAACACCGGTTTCAATCGATTGAAATGAACAGTGAGTGTTCCGAGTCGACCGGTCTTTTCGCGAATAGAACAAAGATTTTCAGAAATAATCCTTTCTAAGACGAACGGTCCTGTCCATTGTTTATGCAGTTTCGCTGGAACGTCCATCGGTAATGTGTTGGAATGCAAGAACACAGTATCACCTACTTCTAGCAGCGATCCGTGAGCTTTCTTGTCGTAGTATTCCTTCTGTTGTCGGTGACTCTCTCGTAAGTTCCATCGGGCTAGCTCATGCGTCTTGATCAACGTTCCTTTGAGTTCTACTACGTAGTCCGTTACTGGTTGAGGCAGTCGCCCGACGTAGGGTGTTCGTAGGTCACATGGGACGTGCATTTCTCTCCCCGTCCAGAGGAGATGCGGTGTCTGTCCCGTCGATCGATGTACAGTGCTTTTGTATGCCATCAAGCATTGCTTCAACGCTTGGTCCTAATGTTTCGTTTCTTCGACGAAGGCCTTGAGTAGCTCTTTTACGGTGCGGTTCGTCCGTTCAACCAATCCGTTCCCCTCAGGGTGATATGCGGTTGTCCTGGTTTTATCAACCTACAGTAGTTCGCACAATTCATAGACAGTACTGTTTTCAAAGCTGCTCCCTTTGTCTGAGTGAAGTTGCCCGGGTGTCCCCCAATTGCAGACCCAATTCTCAAAAATTGTTCTCGCGACGGTTGCCGTATCAGTAACAGGAACTGCGATAGCCTCCGCCCACTTCGTAAAGTGATTACTTTACGATGATATATTTGTTTCCTCTTTGGGTTTCCGGTAGTGGACCCATAATATCAACTCCGACTATTCCGTTCGGATATCCTGCCTGTATGGGTTTGAGTGGTGCTCGGCGTTTGGGGTTAGGATCTTTCCAGGTAGCGCATGATTGGCATCGCTGACAGAAGCTGGTGACGTCACTTCGTTGATGGGGCTACCAGTATCTGGCACGGACTGCATCATACATTTTGTTCTGACCTGGATGTCCCAAGTCGTGACGACAGCCTGCGTTTGCGATTGCGGAACTACTGATCGCCTGAGGTAGTTAGGCCCTTGCTGGAGGAAAAGTAGGTCATCGTATAGTTTAATTTTGTCCCACAGCGACCATAAGCAACGGATTTCACAGCTTGCTCCCGCCAGTTCTTCGCCTGTTGGTCGTCTTCCTCTTTCCATCATACATCGATACAAGATGGCCAATTCGGGATCCTCAGCGTGTATCTTTCTCCAGTCTTCCGAACTTGCGTCGAGGTTGACTAGAGCCACATATTGAGAATTACACGAGGGGCAATCACCATGGTTTCGATTGGGTCTCCGCGACATGGCGTCCGCGTTATCGTGTCGTTTCCCCGGTCGGTGCAGGCAAGTGTATGAGTATTCTTGTAACTGCTCTTGCCATCGTGTTACTTGGCCTTCTGGGTCCTTGAAGTTGGTAAGCCACAAAAGTGCTCGATGATCTGTGCGGACGAGGAAATGACGTCCCAAAAGATGGTGTCGATAGTATTTAATGAAGTATACCAGGGCCAGCATTTCTTTTCTTGTAGTACAATAGTTCTGTTCGCGTTTGCCTAACGTTCTTCTTCCATATGATATCACGTGTTCCCTGTCGTCCGCATCGCGTTGTGAAAGTGCCGCTCCAGTACCCTTTTCCGATGCGTCTGTGTCCAATATGAACTCTCCAGCATTCTCTGTGGTGTCTGGGAATGCTAATACCGGTGCTTGACATAACCGCGCACGGATGTCTTCAAATGCTTGCTGCTGGTCCTCACCTCAGTGAAATTCTCTATTGACTTCCAGTAACGCATTTAGCGGAGCAGATATGGTAGCAAAGTTATGGATGAACTTTCGGTAAAACGACGCCAGTCCTAAGAAACTCCGAACCTCGTCGGTAATCTTCGGGGTCGGCCAGTTCTTGACTAACTCTGTTTTTGCAGGGTCTGTCTGAATGCCTGTGCGGGACACAACATGCTCTAGGTACGTTACCTGTCGCTGCAACATGCGGCATTTGGACGGCTTCAATTTAAGGCCGACGTTGCGCGTTCTATCGAATACAAGAGCTAGATTGCGTAAATGTTCCTCCGGTGTCTTGCCTTTAACGATTACATCATCCAAGTATACTAAGCAGCACTTTGGGATTAAATCTGCCAAAACGGTATACATTAGACGCTGAAAGGTGGCTGGTGCGTTCGTCAGACAAAGGGGGCATTGTTTGGAATTCATACAGACCAGTTGGAAGTGCAAAAGCTGTCTTCTGACGATCCGGCTCTTCTACTTCTACCTGTCAGTACCCAGAGGCCAAGTCGAGCGTACTGAACCATTGCAATCCTCCTAGTGATTCCCGTAAATCGTCCATCCTTGGTAGTGGGAAGGATTCTTTCTTGGCCACCTGATTAAGTTTCCGATAATCGACACAAAGACGAAGTCCGCCGTCTTTCTTCTTTACTAGCACGACCGGTGCTGCCCAAGGAGAGTTGGAAGGTTGAATCACGTTATTATCCAGCATTTTATGGATCATATTTCTTACAAGCGCTTCATGACAGGGTGGGATCTTCCTGGCGTGCACTTTGGTGGGTTGGGCTTGACCAGTGTTAATAGCGCGGCGCACTACGTTCGTCCGACCTTATTTTGTGCCATCCCAGGCAAAAAC
>STRG.58587.1
CAAGATTGTCCATGACGTCCAAAGGGGTTGCTTTTCAACGACTTCTGGTAGCTGAGCTTGACCGTTCGAGATTGTTTCTCATAGAAGCAGACTTTAGATCACTAAAATGTCGTTTTATCTGCCTCTTTAATTGATATCATCAGCGCTGTGCGCCCGGTAAGTCTGCTCGACGGGGATTCGAATACGACTTATTAGACGGGTTGTAAGCAGCATCAGTATAACATAATGAACCATGACATCTTGTGTTCGTCCCAATCATACCTTATATATATATATATATATATATATATATATATATATATATATATATATATATATATATATATTAGTGGATGAGGGACCAGTTTTGATTGTTACCTGACACAGATGTGGCTTTGATGATTCACGAAACGAGATCTTTGTGTTTTTATGGTCACAACTGAATGTTTCATGAAAAGGACCACAACCGGACCTCTAATTGTATAGTGTTGTTGTGTTCCGAAATTCACTAATCAGAAGTAAGGCGCACTCGTGAGGATAAACGTGTATCCTGTAACAACGCATCGTAAGTGCCAGTACAAACAAGCAAGTGAATATGCAAACAAGCATGCGAGTGCGTGATTCAGTGATATATGTACTCGGAAGCGCAAGACAACCGTACAATCGGATTAAGTCGTACAAGGTCGTGCTACACGTGATACGATCTGATTGGTCAGTACTGTCCGAGATGAAGCACGACAAACGTCAACTGTGTACGTGTGTGCACGATTGCAGACGTGAGTCCTTTTCTTGTTCCAAAGTGAATTGAACATTTGGCTGTGTCTGGAAATCATGACTCTTACTGGTTCTAACAATGTAACCAACCACTTTGCTACTGCTTGACACGGCAAGTTGCACATATCCAAAATTGTTCTCAAGAGGACACCTTCTTCGTGTACCTTTCAAATGTACTAATTAACAGATTTAAAACAGCCCATCTAAATGTTCGATTCACTTTGGAACAAGAAAAGGAAAACAATCTACCTTACTTAGATGTTTGCGTAAGCCGTCGAAGTGATGGTTCCGTTCAGTTGTCAGTGCACAGGAAAGCAACTTGGAACGGTCAATACATTCATTTTCACAATTTCGTACCACTCAAAATGAAGAGAAATCTAGTGCGTTTCTTGGTTAATAGAGCAAGGAAAATCTGCACAGAAGACACAATAGAAAAGGAACTTCGTTCTCTGAGGAGTGTTTTCCTAGAAAACGGCTGTCCTGGACGGTTCATTGACAAGACGATGCAATGACATGAACATAGGCCAAGACAGACAGTAGTCAAAAAGAAACCCGTATTTGTCCGTTTACCATTCAAAGGAGATACGGAAACTGAAGTTATTCAACGAAGACTAACAGGAGCAGTCAGTAGAACAGTACGCTGCACAATTACAAATTATGTTCGAGTCTAAACCGGTTGCGTATTTTCGACTGAAGGATAAAGTGCCAGATTCTGCAGCATCTTTTTGTGTGTATTCATTCACCTGTTCCTGTGGAACCAGGTATGTTGGCCACACGACCAGGCGCTTATCCGAACGTGTTCGTGAACACCACCCGGCTTGGTTGAACACTGGAGCAATTAAGACAATTACGAGTGCGGTGTGCTCACACCTTGTTGAGTCAAACCATTCCGTAGAGGTGATAAACGCTTTTCGCACAATTTACAAAGTCCGAGGCAAGCAATCAAGACTTGTCAAGTGTCGCATCTTAGCCACAGCCGAAGCCGTGAGCATTCGACTCTACGATCCTCCCCTGTGCGCTCAGAAACAATTTGTGCAAGCACTTAAACTTCCATGGCCCACTTCTTGTTCCCGAACACGTGTGCAACCACTCGAACATTCTTCGTTGTGATCAATTTCACATACGTGGACGGACAGATTTGGATGATCATCCCATTTGTTGGTTTGAGTCATATTTAATGTTATGTGTTGGTATGAGTACGAATAACTGAAGACGAGCTTGTTCACCACGCTGTTTTGTTCTCAATGTTTTCTGTGGGATTTTTCGTACATTTGAA
>STRG.24673.1
TTGTAACGAACGTTGGAGCAATGCGTAGCCAAATTCGCAACGGATCCCGAAATCAGAAGACGATTATCCGCGATATTCCACGATACTAGATTATTACATGAACAATGACATCAAAAATATACAAACCTCAATTATACGATCACAAGGACTCAACAACGAGAAACCGAGTAGCAGCGTGTGAGCAAACAGCACGTGCGCCACGCAGGTCCTGAGCAAGGATGTGCCAAAGAAGCGCTCTGGGCGCGAACAAACAACAATTGGTCCATAGAAACAACCAGTTCGTAAAGACAAGTCAATGGTATAGGTAAATGAGTGATGTTGGGAAAAACACTGATTCGCGAGGGTTTAAGGGGATTTTCCACGACCGGCCGTTACAATCCTCCCATCAATATGCAAGCCGCCTTGGTTGCATTTACCCCAGCCGAAGTAACCAGTCGGGTTTTTGACTTGACGAACAAAGGCCATGGCTGGAGTTTTACAGACTTTGGCCTTCGAGCAACATCGTGTGGAAGAATTGCGACGGCTAAGGCCATTTTGTAGCACTTGGCCCAGTTGTTTCACTGTGTGGCACAAGTAATCATGTAATGAATATGGTTTTTTACGGCCACAATATAATCCAGCAGTCATGATTCTCTCACGCCTTGGCTACACCATCTATGCCAAAATCGGCCACATGAACGGAAGATGCTCGAAGCAACGGCAGCCCATCTGTATTCGGGTGTAGATCGATGGAATTTGGAATAAAATCCTTGCTGCTCAGGCACCTATTTATTCCGTCTTTCAGTCCAACGTGAATACTTATTTCACTGTTTAACTGAGTTTTCTCACACGAACGTGGTGTACGAGAAATAGTCCATGGATCACGTGGGAGACCCGGCACAAAAGTGCCCACGCAGGGAAGTACTTCTCACCGCTGTTTCATGCTTAAATTTGAGGTGACGAATAGATCAGACAGCGACTGCTGCACCATGTCCAAGTTTACTTTTATAGATATATTTCCCCCCAGTTGTACATCTTTCGTCGCTTGAAAATAACGCAATGTAGAAACGATACCATCTTACCCGATGGAACAATCCCCACGGATGTGCACGCAATGGGAAGTGTGTCCCCACTTATCAAGTCCCCGGGCTCTCCTGTTTGTACCTCCGGCGTTCTTGGCTCCACTTCAAGAAATGCACCGGAAGCGCTCGCTGTAACTGTTGCGCAACAACTCAAATAAATAAATCCATTATAAGAGCATACCCAGAATTCTTTCTTTAGAACACGAAGTTCTGTGCTCCCACAAACTGGCCTCGTGACATATGGGACACTGCCCGCAGCCCTGTTCCATCTTTCTTCTCCTATACCTTTGACACTTGCTCTCTCTCGGCATAAAAAAACGTTTCCCATAGAATCGAGAAAAGACGAAAGAATGTGTTTCTACAGGGAAACATTTTATTATTGAGATTTATTTTCCAGGAAATACTGGTTTCCCCTATATTGACGACGTCGGAAAAAACTTCTACTTTTATATGAGGTATGGAATGTTTCAAGCAATGATACCCACGATATAGGAATTAGTCGACGGAACAGTAAAAATACAGTCGAAACGATACTCACTTATGACCCCCAAACAGTTATACTACCAGTCGCAATTATGAGCCACAGAAAACACTCACCTGCCGACAAGCAATAAGCAAAACCATTAAGGGCCACCCGGTCACGAGGGCACAGGTTGAAGCAGACTTGCAAGCTCTAAACACCCGGTCGATTGAATAGATGGGAGCTAACCTGTATTTTTCACCCATCACAGAGACTGATCAACT
>STRG.59294.1
AAACGATCATCATCGTACAGCGTTAAACAGTAGGGCAAGCCCCACTGACCACTGCCTTTCTCATCCTGTTGCATGCTGAATTAGAAAGTATGAATATACAAGATGGACAGGGACTGGACCTACACGGGTAGGAAAAGGAAAGAATGCCCTAATAGCCAACACACTGAATACACAGTCCAACTGTACAAACGCACATCGATCAGTCATTCTGTTTCGATAGAAAGTGACAACACGATCGCCACTGTTCGCGGTTCGCAGCCATATCCTTCAGTGTCTCCAGCCAACTGGTAGACAGATTTTTTGGACCCCAACCACGAAGACGTGAAGCACCTACTTTTCCTAAGTCTGCTGTACATTTTCTCATTCCTCGTTGCCACGTCATCTGTTGACCTCCGTGTGGTCTCTTCCACTCCCTAGGAGGGACGGAGAATAGGACACGGTACGGTAGACGTGTGTGTGACGTACTTAACACATGCCCTAACCAACGAAGTCTACTAAGCTGGATACGCTGTGACAGAACGTTCTCCGAATTAATGCCAAATACTCGCTTTCTGACCTCATTGTTGCTTACTCGGCTATTCCATTCAATCCTAGCGATACTACGCAAATATCGATGGTCAAAAACCTCAAGACTACGAATATCTTCAGCACGCAGACTCCAAGTCTCACAACCATACAACAAAACTGAACGCACTGCAGCACAGTATACACGACCTTTCAACTTCAGTGAAATATCAGGTCGGCGCCACAAGTGCTTCAGTCCAGCGTACGCCGCTCGAGCCTTGGATATCCGCATGCTCACCTCTACTTCTGTGCTCCCATCCGTCGTCACGCAGCTACCGAGGTAGGTGAAGTGGTCGACAACTGACTGCACCAACCCNNNNNNNNNNNNNNNNNNNNNGCACTCTCCATTATTCCGTCCATGACGAAGTTGAACAGGAATGGAGAGATGGGACATCCCTGTCGAACACCACTGGTCGTTTCGAACCGACCGGATAGTTTACCGTAAACTCTAACGCGGCCAGAAGTATGAGAATACAATGATCTCATTAGGTTCACGAACTTCTGGGGCATACCTTTTCGATGAAGAGTACTGAAAAGCGATGTTCGATCAACTGAATCGAAGGCGCCTTTCAGGTCTAAGAAAAGCATTACTATCGGTCGGCGGTGCGTGTGACGCGTTTCAAGTAGTCGGCGAAGAGTAAAAATCTGGTCGATGCATCCTCGACCTGGGCGGAATCCAGCCTGCTATTCGCGGACATTCCTCTCGCGAGTGGGCGTAAGACGATGCAGCAAAATCGAAGCTAATACTTTGGTGACTATCGGAATTAAGCTAATCCCACGATGATTACCACAGCCAACGGGTATTCCCTTCTTGAAGATGGGATTAATCAATGACTCACTCCATATTAACGGAATACGCTCGTCGTTCCAAATGTCACGGAGCAAGGTCGTAAGTGATTTTATCAAAGCCTCATCACCCAGTTTGAAAAGAACTGGAGGAATTTCGTCGGGACCAGCCGCTTTCCCCTGCCTTAGTAGTCGAATACATGACTCTACTTCTACTTCCGATGGGGGATCAAGTGATACCACCCAAGGAGTCGCAGTTGTTGACACGGGAGTAACTACACTAGCGTTT
>STRG.49435.6
TATATATATATATATATATATATATATATATATATAAGGCCGAGGCTGCCCTTTTAGACGATACCGGTTAATAGTCTTCTATGTGCTGCGAGACTCCAGGAGTCGGTTGGTGTTCGAAAGGATGGCTGTGTTAAGCGCACTTTGTTTGTGTTCCCGGCGTGGGCCCCAACAGACTGCAGCTTTGACATGGAGAAAGATGAGTCCTATGATGAACTCGCCACCCTCGTTCGCAGCAGTAAAGGTCCTGACATTGTAATGCTAGCTGGTGGCTTCAATGCCCAAGTTGGCAAACTTAGTGTATCAGAAACTTGTTCAGGCGGCCGTTGTGCTTTACCCGCTGGGCGTACAGATAACGGGGATAGGCTTCTCCAGTTTTGTGCGGACAATCGGTTGTTCTTGTCTAACACCGATTTCCGACACAGCTCGCGTCGCACAGCGACATGGTACTCTAACTCTCCAGGTACTCTGAGTCAGATTGATCATGTCGCAGTAGGCTACCGGTGGCGCAGTTCTGTTCTGAACTGGATCTTACTGGTCCATGTACGTAGATTCGAACCACGCATTAGTTTTAATGCGATTATCGCTCCAGCTCCATGGTCATCGTCGCAAACCACAAACCCAGTTAGCCGTGCAACGTTGTGTGATCCAGAAGTACGCACCCGTTATGAGCGGAAGTTAGCACATGAGCAAGGATCTACGACGAACAGTAGTGTAGATGAGCATTGGGCCCATATCAAACGGGTGATGCACTTTGCAGCAGGTTTTGGCTGTGGTCCAAGATTCGATGTCCATCAAAGACACTGGATTTCGCAAGAGTCGTTGAGTATAATGGAGAAAAAATGCCAGCTCTCAAACTGTAAGATGAATAAGACACGAAGACATTTACAGAAGCAAGTTACGCAAAGCCCTAAGAATGGTCGCGAAAATTGGTGGGTCAAGGTAGCCAAAGAAATGGAAATAGCAGCTGCTTCAGGTAACAGTCAAAGACACCGATGGACGGCGAACCCAGGTCAGTGAGACGATTTGCGATGGAAATGGAGAACCCATCCATGGCAAACAGCGAAGACTCGACCGTTGGACCGAATAATTCAAGGAGCAGTTAGCTGGTGTAGTTAATCCTGTGTCAACAACTGCGACTTCTTGGGTGGTATCACTTAAGCCCCCACCGGAAATGGAAGTAGAGTCGGACATTCGATTACTGAGGCGTGGGAAAGCAGCCGATCCTGACAAACTTCCTCGGTTCTCTTCAAACTGGATGATGCTTTGATAAAATCACTTACCGCTTTGCTCTGTGACATTTGGAACGCGGAGCGTATTCCGTTAATATGGAGTCATTGATTTTTCTCATCTTCAAGAAGGGAATACGCAATGACTGTAGTAACCACCGTGGGACCAGCTTAATTCCTATAGTCAGCAAAGTATTAGCCTCGATTTTGCTACACCGGCTTGCGAGAGGAACACCCGCAAACAGCAGGCTGGATTCCGCCCAGGTCACGGATACATGGACCAGATTTTTACTCTTCGCCGATTACTTAGAAGGCGTCACGTGCACCGCCGACCACCAATAATGCTTTTCTTAGACCTGAAAGGCACCTTAGATTCAGTTGATCAGACAGCGCTTTTCAGTGTTCTTCATAGAAAAGGTATGCCCCAGAAGTTCGTGAACCTACTGAGATCATTGTATTCTCATACTTCTGGCCGCGTCAGAGTTTACGGTGAACTATCCGGTCGGTTCGAAACGACCAGTGGTGTTCGACAGGGATGTCCTATGTCTCCATTCCTGTTCAACTTCGTCATGGACGAAGTAATAGAGAGTGCGTTGAAAAATCTTCAGGATGTAGGCGTCGAACTAGGAGATAGTGAAAGGCTATGTGACCTAGATTACGCAGACGACGTTGTCTGCTTGTTCGAATCCACGGAACATGCTCAACGTGCATTAGATAGACCTGGGAGAACGGTAGCTCCATTCGGCATGCGCTTTGCACCTTCAAAGTGTAAAGTGATTTTGTAAGACTGGACGTCAACGATTCCGAACTTGATGCTCAATGGGGAGGTGCTGGCAATTGTCGACCGGTTCACCTACCTCGGCAGCAGCATGACGACGGATGGGAGCACGGTAGTAGAGGTGAGTACGCGGATATCCAAGGCTTAAGCGGCGTACACTGGACTGAAGTACTTGTAGTGGCGAACTAATATTTCACTAAAGTTGAAAGGTCGTGTATACTGTGCTGTTGTGCGTTCAGTTTTGTTGTATTGTTGCGAGACTTGGGGTCTGCGTGTGGAAGATGTTAGTCGTCTTGAGGTTTTTGATCACCGATGTTTGCGTAGTATCGCTAAGATTGAGTGAAATAGCCGAGTGAGCGATGCTGAAGTTATAAATCGAATATTGGGTACTATAGAATGTTCTATCACAGCGTATCCACATTAAAAGACTTCGTTGGTTGGGGCACGTGTTACGTATGGCGAACACGCGTGGGTCAGCGGACGACGTGGCAGTGAGGAATGAGAAAATGTACAGCAAGCTTGGGAAAAATAGGTGCCTCACATCTTCGTGATTGAGGTCGAAACGATCTTTCGGCTAGTTGGTTGGTGACGCTGTAAGATACGACAGCGAACCGTGAACAGTGGCGATCTTGTTGTCGCTTGTCTCGTTAGAATGACTTATCGGTATGTGTTCGTACAGTTAGACTGTAATCCGTTGACACTGCTGGGTCGTTGTTTCCTTTTCCCATCCCTGTAGGTCCACTTCCTGTCCATCTTGTATATTCACTCCATTTCTGCGTGCAACATGGTGAGAAGAGCAGTAGTTAGTGGGGCTTGTGCTACTATTTAACACTGTGCGGTAATAATGAAATAAAGTGCTCTGATTCCGCTATTCGCTACTCTTGATCTGGCGTGGCTGCATTCGTTACATTGGGTTCCAGGTAACGGAGTTTTCCCTCTCTTGCAGATTGCATACGTACCACACTCAACGGAGGAATACTGATTCAGCATACTACACTTCCTTTGATATAATTTCCGGTCCTTGCTTTGTTTTTCGCAATGCCTCGCAGGTCAACTTCTTTGTATATCAGACACCTTCCGGATGCTTGCAGGCATGAGGATCTTCGTCGGGCTTTTGGAAGGTATGGACGCATTGTGGATATAACCATTCCTCTGGATTACTTCACGGGGCGGATGAAAGGCTACGCATTCATTGAATATCCTTTTTACACCATTGTTCACTCACTGCACTCAACACTAATTTGTTTTCGTTGTATTCATTCCCTAGGCGTTCCCCGAAAATGCATTGTTGCCAAATCAATTCAAATGTTCAATAATGCAAACCCAGCTTCAGTACAACCAGACGCACAGAATGGCGCTGAGGCGGCTCCAAAGGCGCTTTCTCGCCAACGATTACTGGTCACCTGACGTGACGGGTCAAAGCCAGGTCAAACGCAATTCTGCTTATAAACCAGTTGACTAGTATGAATACTCAGATGCAACAGGACTCAACAGCTCAGCTCTCATGAAATCAGCCAGTCGCAGCTAGTTCAGTATTGGTCATTGTCTTCTCAAACAACACAATCCCGAGGGTCTGTATTTTGTAACATCCCGGTCCAAGATGCAGTGCATTCAACTCCAATGCCACTCGCTCAATATCAATGTCAACCCAATTCAGTTTAGGCTGTTCACACCGGCCCCGGCCGAGATGCGACTAAAGGAGCGGCGTGATGATGGTCGCGGGGGTAATCCTGGTCGTCGACATCGTTCGCGATCTCGCTCTCGCACAAGGTGCGTGCATGCCTAATAGATGGTTTACTTTCTAGGTCAAGATCCGTTAGTAAAAGGGCCCGTGATCAATATGGGCGACGCTCAAGTGACCGAAGAGACGATAGCCGTCGGAGAAATAGCCATGCAAGAGTCGAAACACACTCACGTTCGCCAACACGATCGCGGTCTCCTAGTCACGAAGAAGCTGACAACGGTATCGATTCCCGTAAAGACAGTCGTCGGAATGACCGCCGTGACGGCCGTGCTTCTCGCAGTCCGCCTCCCAGAAGACGGGGCTCGGGCTCACGTTCTCGATCTGGTTCCTACTAAATCTATTTGTTGTACAATAACTTGTTTCAAATATAATATTGTTCTTTTCCCTTGTATAACCCTGGAGAGTTGAAAGCTAACACCGGATTGTTTTCGGATGTATAATTTTTTTTCTATGACAAAGTGAGCTGCGGTAGAAAAGGC
>STRG.17657.1
GCACATGACTGTACGAGCCAAACACAACAATGTTGAAAGGAAAACACAATTAGATGGGTTGACGGCAACACTGAATTCACAAAATCGTTACAACAACCCATGCAGCACAATATTCGGTTAACGTTGGGTAGGTGAAACTATTCCACTCCGAGGTATTTAGTACGGATATTACTCGCATCAGAGCTGTCGCACCGAATACGGATCGTGTCTCCAAACAACGTGTTTACTGCTTTAGATGCGGAAGTACCCAACACAAAGCTGACTATAAACTCTGCCCCGTGGTAAATGTCCAGCGCCGCATCTGCGGCAAGTATGGTCATTTTGCTCGTGTTTGTCGTAAACTTACTGTTTCTCACGTATGTGACATGAATTCCAGTGATCTATGTTCCACAAATCGGCCTTCTGATAACATTTACGCCTTAAATACTCGTTCACCTGGTACAGCATTGCATAATTTTGAACCTAAATAGCCTTTACCTGATATTCGTACGGTCTATCTCGAACATGACAATAATTTACATTCCCTAAAAATGGAACCAGACTCAGCTTCACCTATAACTGTAATACCTTACGATTTTTACCGCAATCATTTTACCACTTTACCGATACACCCGTCATCGTACACCTTTGGCAGTTATTCAAACAATACAGTGCCCATTATTGGTTTTGTACATGTTACGTTATTTTTGAACGAAAGTTGTAAGTGCCGGATATTTGTGTACGTGTCCAACAATAACAGTAAACCGCTCTTGGGCCAAAATGCCATGGTATCGCTGCGAGTTGCTCCATGCGTTGACAGAAGGTTTGTCGCGAACATAGAAGCTTACGGTTTCCAGGCGAAATATCCCAATTTGTTTAAGAACGATATCAGGCGAATTCCAACTGGACAACACAGATTACGACTGCTTTCCAATGCAACTCCACTCAGCACCCACCAACCTCGACCAATACTACTTGCTAAAAGGGAGGCGGTTACTACAGCACTTCGGGAAATGCTCTAGAACGATTTAATTGAACCGATACAGTGCTCTGAATGGGTACACCCTTTGGTTGCGGTTCTCAAGAAAGATGGTTCTGTACGAGTCTGTGCTGATTTACACATGCTAAATCAATATACCACAGCAGACAATTTTCCGTTGCCAATTGCGGACGAGCTAATAGTAAAGTTAGTCGGTGCCAAGGTATTTTCGAAGTTGGATATGAGAAGCGCCTATTTTCACATGCCACTCACAACTGAATCACGACCTTTGACAGCCTTTCTAACACAGGATGGACTCTTTCGATACGAAGTACTTCCTATGGGGCTGGCTAG
>STRG.39795.1
TCGCAAGTGGTACGAGATCTTTCCTTGCAGTGAGCCTTGAGTATATCAACTAGATGGATGACGGGTAGCACTGCGGTCCTTCTGGAGTATGTTTTAATAGACTTTTTCCCTCATTGCATACTGTCTCAGTGAACGCTCACCATGCATAATGTCTCTCGCAGTTGATGTGCGATGAGGTTTTCCGTTTCCCTCTCATTTTTAGCGGGGATTCGACGAAATACACTCGGCAGTGGTGGGTGCATAACTGGTATGCATACCATCGAAGGAATTCTGGAGGCTCGATTGACCGTGGCCATTACCTGTCCTGTGCAAACTGAACTGAACTACACCCATCCTATTTTGCGGTCCTACGAAAGTGGTTGTGCGGGTACGTGCACAAACGGGACCTGGGCGTCTATTGACCGGTTGATTTGTGATGGCCAGGTTGGAGGCCGCCATCTTGTTGTTCGTTTATTGTACGTTCCGCTTTGGTCTAGAAATAACGTTCTGAAGGTGGCTATGTCATCGGACATAAAAGTTTTCCGATCAAACGATCTGATAATTCTCGCGTTACACCAATCCTTTCGGTGCAGTTGTAGTGGATGTGTCAAAAGATTATCGAACGGTGGAGTGACATTCCTGTTGATTGAAGAAAACGCGTGGTTTGAACATCTAACTTTTGATCAGATGGTCACACGTTTCAATACATTAAACCCGTGTATAGAAGTCACAAAAGATTTGCTCATAGCCAGTATTCAAGAATGCTTATCTGAAGGAGAGTGGACACCCGAAGTAGATAAATGCACAGGCTGTTTGCGTGTTTCCTTCTTGAATGAATCGGAAGAAGTTTCACTCCACTGGTGTCTTGAGGCTCAACAGGCTCCAACTCAAATGGTTATGTACCACGTGGTTTCACCATTGTTCCTGGCTTTGGAACAGTCAACCAGTCAGGAAGCTGGCCTACGCAAATCCTTGAAACGCATCAATCAACGACAACAACTAAGTATTTCAACCAGCTTGTCCAGAATCAGCGATGGAGATACAACGGAGCCACTTCACGCTGAAACCAGTGAAACTGTTCAAGTATCAAGATTTACGGTCACTTCAGCCTGTATCGAAAGATTCAGCGATGCCTCCAGAATTCTACGGGAGAGATTGGTTTCTGAAGAGGAATTTTCCTCCGCTTCGTTATCTGACATGCCAAGTTCACCAAAACTGGACGAGGAAAAACGGCGCCATGAAGAACTTCAACGGAAATTGGCCCGTAAACTGGAGAAATCAAAAGCCAAACGTAATAAGAAAATGGGTATCCTTCGCAAGTAAAACATCATGTAGCAGAAGTTTATATGCTTTCATGATGTCTTCTACAGTCCTCTCCTGTAACTTATTCAAAATGCTCGTGCCCTCCACCTGACCTTTCATTTCTTATGCGGGCATATTCGGGAGCAGCTGGAGCTTGTACTCTTTGGGCAACTCAGCATCAGCATATGGCCTGTCGCAGAAATAAATCCGTCGCAATCGACAATTTGCGTGTATTTTCACACGATTCACTTCCAAAAGGCGCTGCCGGTAACAATATTCCATAAGACGTTGAAGATCAAAAACCACAGTGTTCCAACCAGGGTGTAAAACGAGCGGCATGTTCGTGCTGAACTGTTTAATTGTTGTCGCCTTGTTAAAGTTACTTGC
>STRG.44629.1
GCGAACGAGAGTGGCGAGGACATCATAGAACTCATCTTTCTGAAAGTCTGAGCTGCAGTCCGTTTGGGCGTACGCCGAGATCACAAACAAATTGCGTTTAACACAACTATCCTTTCGAACGCTGACTGACCGTTAGAGTCTCACTGCACATAAACGACTGTTAACAGGAATCCAGTCTAAAAGGGCAGCCTCAACCTTGTCAGTCAAGACTATTCCTACATCACGTTGACCCACAGCTTTAGCTGCTTCGTCTCCTGAGGAGCGCAGAATATACCCCGATGAGATACCAGGTGTAGTTAGTTGAATTACACTGCTCGAATCCTGGATACGCATTTCGCTTAAGCAGCAGACATCAATCTTTAGAGAATTTATTGTGAGCGCTAGGCACGCCTGCTGACCGAC
>STRG.69582.3
GTCATGTCTCGAAAACTGAAAATCTGATTGGTGGATTTCTGTGTAACACTCGGCTCCAACAAGTCAGATTTACACACGACAATCGCTTACTTTTCGAGAGAGGGCACGTGTCTGGGTTCGGGTATATCACTTAGTTTGCTTCTCTCGGCTTCACGTGCTCATTTAAACACAGCCATGGTTGATGTTGCTGTTGGTGATGGTGCTTTGTTGGAAATCCGTGATGCTGTGTTTCGAGACGAGGCAGATAAAATTGCTCCCCTTCTGTTCAACCCGAAATCGAGTCAAGAACAGAACCGTGCTGAGGGCCGGTGGATTCAACAACACACTTCATTCGATGTGGGCTTCATATGGGACCGCCGGTATTTGAGTTTGTTGCATGTTGCATGCATGGCAGCCGCGGAAAAATGCATCAAACTGCTTCTGGATCCACCCTATTCGTGGAATTTCGACATTCTGGATGGGGATGGGAATTGCCCAATGCACTATCTCGTAAAAGCGAATGTTCCTTCCGTGTTCTACTTAATATGGAAAAGAACGCGACAAACATACCGGCCACTTTTCTTTGGTCCGAGGCCATTCTTTAATTTGATTTGGCCTCAAGATATGGGAGGTATATCGTTTATCCCAGATCAGTCGTACGTGAGCAAAGTTGCTTTACCTTGGCAAGTGGGCCAAGAGGACCGGTTGGAGTCCCCTATCCCGTTTGGTTTGTTTCTGGAACTTTGTGTATCATATGAAGAACATGACGAAAGGGATTTCTGCAATTTCTGGACCGCAGAATGGCCAATCGATAACCCACGTTGGTTCTGGCCAATCCCCAGACCAAAGCCACAAACCATTCCTTATCACGATGAACAGTGCAAGGAATATCCTCAATGTTTGGATCAATTGTTGGCTGTAATCGAAAATGATATAAATATCCATACAATTCCTCCGGTAATTTATCGGCTATTGGTGAGCATTTGGGCATTCCACACGCTCACAGAGGATTTTATAGAAGGGGGAATCACGTATCGCGTTCCTCGACCACCAACTCTCAAGCGAATGTGCCGCTTCCAGATTCGTCGAATCCTAACGAAGCGTTGCGGTTCAAAATGTGATGACCAACAAGAGACACGAAATTCTAACCGAACTGTTCCGAGCTACCCTCAACTAGTGGAATCGTTCCCGCTGTGTGACGATTTAAAAAGCTATTTAATGTATACAGATCTATGGCCTACAACGGTGAATATCCTGAAACCCAAACTGGAGATAGTCGAAGCCCGAATAGGCGACGATCTAAACATTGAGTTCACTGGCGACGAACCCTTCGGATTCTTACTCTAACTGTCATTCCTGATGGAAGTAATTCAAATGCAACGATTTGGATAATGCCGGCTTTCGTCCACCAAAAGCATTGAACTGGCTTCTGTACGTTCGGTGATTTTCACACGTTTATCCATAGATTGGTTGTCATAATTACCAACGTGTGTCGATTGGTTAGAATGGAGTTTGTGGAACAGTGCTCTAACTCTTTTCAAATACAAAGCTGATTTGCATACAGTCATTTCAAACAACTTGTAATATTGAACGAATTTGCTAAAATACATTGAATTGAC
>STRG.60128.4
CGGTTACGGTCTGGCGGGCTTCCTGGGCCTTGGTGTTCAGGAATCGCTGCTGCAGAATTGAACCTGTCTGCGCAGCTTACATCCCATGGCCAGGCTTCTGGTTTGCTCATCTTATAACTGTTCGAACCTTTTATTGATGATGCTGCGGTGACTACCAAATCCGACCAAGAGTAATGACTTTAGAAAATGCCAAACGGTAAAAACCACTTCCAGTGGGAAAAACATGAACGCTATCTATGAGGCGCTCCCCAGTCAATACAAGATTTACATTTCAACCTGTGGGGTTGTGATTTTAAAAGAAGTTGCTGTTTTTCAATATCTGATGGCCATTAAATTGTTGTACTACATACTCCTGCTTTTCCCAGATTTATCGATTTTTTCACGTAACGATAATCCAAGTTTGTTTCCAGATCATAACGATATTTGATTTCCTTATTGTGTCATTCTTGGTGGAGAATTGAACAGCAATGCCCAAGTTATTTCGACCAAAGTTGACACAAGCAGCTAGCAAAACAACGTGTCAAACCACGAATGTCAAATCGCCCACTGAGGAGACCAAAACGTGTTCTTCCTCAGAAAAATCGAATGTCGTTCCGGAAATAACAAATTCAACAACGTCAGTATCACCGTCAGCTCCAGAATAGGTTGTGCAAAATTCATTGGTTTGTATTCTCGATTATAAGAAACGAAAAAACTCCCGAACCACACGAGGAGTTGTCATCCAACTCTGTACAGCGTCCGCCCATTGTCTCCCCCAAAAGCCCCACCACTGTAGATATTGATCAACCCATGGGTATTAAACGGAAACGTAAAGCTATAATTTCTCCAGAATCAGATCATGAAAAGATAGAGTTATTTAAGCCAAAAAAACCTCGTACTACCAATCTGAAACATTCATTGGAGCCCCCGCCCGATCCGGATCAGCCACTTGATCGAACCACAGTGTCGTTGCGTTCCTTGCTGAGCTGGGTCCCGACAAACAAACCACCTCCATCCCACTACCTACACGGGGGATAGCATCATGGACACGATCGATGCTGTTCTGGCCCATTTCTGTCGGTCCCCATCAGACACGAATGCAATCCCACCGGCTGAAACGCAGAATTCCGTCACGACTACTGCATCATCCAGTCGGAGCTCGAAGGACAACATTTCGGCGCACCATGCTCCCGCTATCGAACAGATGTTGGATTCTGCCATGCGCCGTGTGAAACACTCCCAACACGCAGTAGGCGACGCTGATGCTGGCAAATCAGTGGAATCCGTATCCAGAACACAGGAGTCTTCTGATACCGAGGAGCCACTGGTTGTTGTTGATCTGGGCCCCGTTCCTCCGGCATCTGTGGACATGATTCCAGTGCATGCGATTTCTGAGAATGCAAAGATTGACATGTTATTAACAGGGCGAAAGCTATTAACTTTTTTCCTGTGATGAATAAAGATCAGAAGCCGAAAATACGAAAACGTGCGACGCACATTGTGACGGATTCCAAGCCACGACACAACTATGGAAGTGAGAAACCGTTGTTCGTATACTCTTGTCTTTGCGGTCAAATGTCTCTCATCATCGACTGCCTAATCGAGAAATTGCCTCGGCGTCCACGGGACGGCGCTCGTGTGATTGACACTTCCAAACGGGCCCATAAAACAACTGCAACACCGGCTAATCCCCTGACTCCGGTCTATTTGCGCTGGCCCAATGGCATTGAGCGACAGTTTCGCCGCTATTGTAAAAGTTGTGGTTTGCCGTTATTTTATCGTCACAAAGTGGACAGTCCTGTTGCTGAGTTCATTATTCAGGGTGCACTCAAACTACAAGATGATCAAACTGCTCCACCATCTTCCATGCTTCAAGCCAAACGACCTGTTCGAGCGGAGGATGAGAGCAGTGCAAATGCTCGTTTATTGGAAGCGTTGGCAGCCGAAGCTGCTGCCGTCCAGACGGAGTCAAACAATGCACCGTTACGTCACAGCGTGTCACAGCAAGAGACGACACAAGGAATTGACACCGCGGTTACCGTGTCCACAATTGAAGACGAGGAAGAAGAGGCAGAGGCCAAAGAGATTGCAGACTCGTATGCGGCAAATGCACGTGTGATCGAGCAAGAGATGATTCGACGGGGAATTATCAAACGTCGCCTGGTGGAAGAGGCAACTGAAGAGGCCCAACAACGTCGTATTCGGGGAACTCTGATTGAAAAATAAACCGTGTTTTACGTTTCATTTTCCGATCTTTCGACTGTAAATACTTCGATACGTCAAATAAATAAACTATTTCTACATATCTGTCCTGCTATATTCATACTGTAAACTGGGATGAAAGACACTTAGTACTTCTAGATATTTAAAGAACTAACAAAGATAGCATAATTTGCGAATTTTCGACT
>STRG.5085.1
CATACCTCAGTTGTTTGTTGAATAAAGGCTGTATTTAGATCTTCGACTCCTAATTCGGAACGCTGTGACGTGATTACAGCTATTACAATTTATTCAACTGACAAATAGATCGGATTATGCGCCCCGAACGCTTGGATGGTGGTCCAAATTCTTCAACTGCTTCTAAACAATGGTTTTATTGGGCGGATACGTCTAATTACTTTGTGGACAGTATAGAACCATTTAATCCCAATAAACTCAGAACTCTCGCCAATTACGTGCCTCCCAATGTGTATGATTATATCAGGGGCAACGCAACTTACGAAGCCGCTATAGAAACCCTCACGAACCTGTATATCAAGCGAAAGAATGAGATTGTTGCTCGCCGTGTATTGACTACATGTCGACAACAAACAGACGAAAATTAAGATCGATTCTTGCAAAAGTTGAAATCGCTGGCTAGAGACTGCAACTTCAAACCGGTTACGGCTGAGAAAAGTCAAGATACCATCAGAGATGCCTTCATCACTGGGTTCTAGTCTCAGGCAATAAGACAACGGCTCTTAGAAAATGTTAGGATGTTAAAACGAAAAAAAAACTTTTTAGAGAAGCCAATAATCAACTCGAGCGTGTCAGACCGGATCGAACAACCAATAATCAATAAGTTATCGGACGACTCATGACGCAACCCTTTTTGCTAATCGAGCATTTATCTACAGTCGGACGCAAATTGGGCCAACGGATCAATAGTCAACCTGGGCTTGAACCTAACTGGACGCCCGAGTTCGGGAATATTCCATTTTCGCCTTATATACAGCACAATGATTTCTGTTAAGGACACATTTTTGGCGAGTCGGGTCTTGCCTTCTGATTTTTCGTAGCGAACTGGAGCGATCGGGAATCGCAAGCTGAGATTGAGTGCGCCGGTTTCACGAGAGACCAAAACGTATTGGAAAACATTTCACTCGATCTACAAACGGCGTTAAATCACTATCGTACAAAGCAGGTATCTATACGGCTTCCACAACTAGTCCACTGGAGTTGGAACAAACAGCCCACAGATCAACTACTCCAGCCGAAAATATTGCTACCTTTGCATTCACTAATGTTGGCTAGCAAGTGTGGATTCCGGAGACACACGATCGCTGTGTCCTGCCCGCGAGGCGACTTGCAAGGGATGCGGTAAGAAGGGTCATTACCAGAAGAACTACTTGTCGTCAGTAACTCTCGCTGTGGCACCCAACAGTCCCTCTCATGCTGTAGCGGATGTTCTTACCAACAACATTCCGCTGAAGGCCCTGATCGATACGGGAAGTTCTGAAAGTTATATCGCTGCATCTGTTGTCAAACAATTCAATTGGCAGTACACATCTAACGAGTTTCACGAATGGCCATTGTTTCGTTACATTATAATACAAAAAGTGCCAGTACGCAAACATCAAACTATCCTTACTCACGAATCTTTGCTC
>STRG.67161.1
GGAGCAAAGGGCAATGGAGTACTAAAAGAAAAAAGTATCACTGATTAAAGGAGAGAGAAAGGATGGGATCAAAGTGTGTAGGATTGACTTCGGAGAATTCAGGCGAAGTTTTTCATGACGGGATAACCTAGTGGATCAACAGATAGGGGAGACTAAGGAAGCACAAAAGTGATGCCGGCCGTGAAGGGCAGACAATAAACGAGGGAAGATGAAGGATGGGATCAAAGAGATCAGGTGAGACATGTGGCGACGGACCAGAGGAATCGGGTAGTGACAGATTAAAAGGTTTGGAACTGTAAAAGAACATCATGACGTAACCTTGTCTTTACAATCGGTGGAACATGGAAAAGCGGACCACACTGGAAGGCACAGGAAAATGCCTTTAGCGAGCAACAGAAGGATCAAGGGATGAAAGCAATGACAGAAGAGACACAGATGGAACGCTAAGGGGACGGAGAATGAAGCAGGACGCCCCAAGATAAGTGAACCAGCAATAGAACAAAAAGGCCAAAAAAAATGAACGCGCTGCGGAGTTGGGGCAATAAACCTGGACAGCTGTGTGCCGGCAGAAAATTGAAGAGTTTGATGCTAATCGGGACACTGGCTTATGGAAAGAACCACAGAGAAATCGCGGAGCCAAGAGAGGAGAATACGGTGGTGGTGATTAGATAATAAATGAGACTGAGCAGAGGGTAATACTAAGCGCATACAGAATAGAAGCCAGCAATGACGGCAGGTGGAAAAAGAGATATTGGCGAGAGTTGGCAGAGAAGAGTGGTTAGGACGATAGTGACTCGGTGCAATGAAAGTTGATGTAGAGAGAGGCGATAGCAGGAAGGACAGAACGGGTAGGTGTGCGTACGGTGGTAGAACCACAAAAATGGAAAGTGGTAACGGATGATAGGAGCTATATGTGAACAAGCTGTGGCGGAAAAAGGATGAGGAGCGTGCAGTCTTCAACCGACAGCATTGGATTCGGTAGTCTGAGAAAAGTTAGAGCGTGCCATCCGCAACCGGTGCTAGTGGGTGGGACTGGCAGCGCGCCGGACACCCAACCTGGAAAAAACCTCGTGAAGTGAACACAGGAGGCGTGATCCACCAGTATGGTTGCACTCGCACATCGTTGCAGACGGCCTGCACGCCCGATGTGCGTTGGCCATAGCGGTGGATCTGACCGCGCCCCACACTGTTGGTAGTGGCACGAGTGTTCAACGATAATTGTGCAGGGGACAAAACGACCGCGATGTGGGTGCGTGATCCGGAAGCAATTGAACAAGACGTGAGACCATGGACAGGAGAGCCAAAAGAAACGGCGAGTGGTAGACGACGGTGTAACAATATTATCCAGGTACACCTGCTAGGGAGATGGTAAGTGCAGTGCCCGAAACGGTTGGCCGTCATTGAGGATCACTGGAAAGGGAAAAGGGATAGAGAAGCGCAGCCTGGGTGTTCTTCAGCTGAGAAGCAACGGATACTGAGGAGAAAAAAGTGGAAATGATGGATAACAAATAAACGTAGGTGAGATATAGGGTTATCTTATGAAGGCAGGAGGCAAGTTCGCTATGGGTCAGTGAAGGCAAAGGCCTTAGTTCGCGGCGCTAGAGAGAGGGGGAGTGTCGGGCATGGGGTGCACCTAGTGGCCTGTAGCTCAGAGGTAGTAGAGTTACATGGTGAGGCCTCTTTCAAAGGCCAGGTCGACGGAGACAAGTCCATTGGTGAGCAACATAGCTTTGGGAACTGCTAAGTATAAAACAAGTGCGCGCCTAAGGCCAAAAGTGAGGAGGCACTGCTTGAGCTAAGGGGGAGCTTATTCCAGATTTTGGAATAAGCTGACAGAAAGGATCGGAATTTCAGACTGAGGTTAGAATGAAGGGCAGGGAGAGAGAGAAGGCACAGTGTCGGACGAGGTAGGAGCAAGGAGCAGCGAAGGGGACGGGATTAGAGGTGTGGGCCTGATCATTGCAAAGCTTCAGGCAGGTGTTTGTGGAAGGGCTCAAGAAAAATTCCGTTTAAATCTGTAAAGCCGAACTGCTGATAAAGAGCTGCAACGCATGTATGTAATGGTCGTCCTGAAAAGTGCTAATGAATAACAGCTTTTTATGCATCGTGAAAAATGCATGTCACGGTATGTTAGCAGAACGACAATAAAAAGAGAAGTTTATTTGTCTGGACCGTTCGCGGTATATTTTTCATCGAATTGCGCAGAGAGTTGAATACCAATGGGCGGAAACTAAGTGGAGTAGGATTCGGAAAGTTCCGACATCACATTCGGGGGAAGTTTCAGGCACTGGTTGTGAGGTTAATGCAAGTGATCCACTCGTGAAGTTGTTCCTGTGTCCCACCAATTTTCACGGAAATACGGTTCCTGATGCCAGAAATTTGGTAAATAATAATATTATTAATTGTATATTTCGGAGGCGCCTGAAGCAAGCTAGTATGCACGATAAGATGACTATAGTGATGCTGGAACGAGAATTTACAAGAGGATACAACACGTGCACGCAGAGTATCAAAGAGAACTTTAAAATGGACTAAGACGGTAGTAATGCACAGCGAATTTGAAGGCCAGGGTCAAACGGTTAACCCGGCTAATAATTTTTGAAGTCGGTTAAAAAAGGTGGAGTAAGTGCATGAAGAGTACGGGGAATAACCACAACAATAGAAGTTCCAGCTGAACCAAAGAATATTTGGTATAGAAACTAAGAAATAAGAAAAAAAGTCCATCGAGGGGAATTAAAAGACTCGTTTGCACGTAGCAGGGTGTGGAGTGTATGTGGATGGAAAACCGATGTACAAGACTGAATCTTCAGATATAAACGTCCATGAATCAACGGCTAGTGTGATGGTTGAGTTTAGAGTTGAGAAGTCGACGTCGTCAATCACGAGGAAAGAGACCAACAAACCCCATGGGAGATAGAAAATCGCGTTGTGGAGTACTAAGCTGTCAGATAGCCTGAAAATTCCTTTGGTAGTAGAGGTTTATGAAAGTCGAAAAGAAAAAAACCAAGCCTAAAGAAAATCGAAAGAAAAGCGGTACCCTGGAAGGATACCAGCTGTGGTTGAGGGTTAAAGGTGCGAAGTCCCTCAAAAACAAGGACCAAAGTTGAAAGTGCTCTCTGCCATAATGTAACTGTTGATAATACGGAATACTTTTTGCGCTACCAGTAGTTCTTCTACCATCTGGAACGCCAATGATTGGTCAAGAGAACGAACCTCCAGAGGCATTTTGTTTAATATTAAATAGTACTTAACTAAGGATAAACTGGACTGTAAATTTCTCTCAGAAATCTGAAAGATCACCGAGTAACTTCTTTGTTGTACCCATTACCAAACGTTTGTGGGCATCCTGGGTTCATGTGATGAGCCATAAGTCTGAAATTTGTTGAAGTTATGGAGAGAGAATTGGTTATTTTTCAGTCTTTTTAGCTAAGGAGGACCTAGACGTAGGAAGCTGCAGCTTAACCTCTAATCCGGTTTTGTGGAATAATCTTTTATTTGCTTTTTGAATGATCTTTGCATTCTCTCAATAGACATTTGGTCGTGCTGTCGCCTTTTGGAAAAAACCATTGATCCACACTCGCAAAATGGTTTGTTGACTGACTTTCTTTGTTTCCCCACGATTTTCCTTCTACCTAGCCGGTTGTTTTCTTTCTAGGTAATTATCCAAGGGATGGTTGACGTCAAATCCCGACTGTAAGACTCCCTTGAGCAATCGGTGCCAAGTTCAAAACGGATCCCGAGATCAAAAAGCCGATTATGCGTGAAATTCTGCGATACTGGATTATCAAATAAACGACATAAAACAGAGACGAGCCTCAATTGTGCGATCACAGGGACTCAGAAAACGAGAACCAAATTGCGGCATGTGAGGAAGGAGCACGTGTGTCTCGCAGGTCCGGTATAGGATATGACGGCCTAGCTCTATAAACGCGAACAGACAAACATTGGCTCACGAGAACACAGCGTTTGAAAACAAGCAAGTAGAGTAAATGAGTTTGTCGTCGTCCACTCCCTCGGGCTACACTTTCGGTGACTAAGGCCCACGCTCCGACTGGTACCGACAGAGACCTAAACGGAATCTTTTATACCAAACGGGATTGCAATCGAGTCACACGACCTAAAACGCTCCCAAATGCTTACCAGTAGATTGACAGGCTTCTTCTGACGCAACGCCTCTGCTACTGATGTCACTGCTGGAGTCTCCACAAATAACAGTTCACAAGCTACCTTCTACGGATTGACTGACACGTACCTTACCCCGCTTGAT
>STRG.56406.4
ATACGAACCAGTTCCACAATACAATTAACGTGCTATTTTTCAGCCTTCATTTTCTTGCTACTTTGATTTGCGTAGTTCCTGGTGGGAGCGATTTCAATAAGTCCTATCAATTCGGGTATTGCGCATGTTACAATTGGCATCGCATCATGGAGCTGCCAGTACTGAACAACTAAACCTGCATGCCAGTGCATCTGAAACTGAAGGCTGGATTGAACGTTTCGAGTTATGGTGCAGCATACGAAAGGATGTGAAGAAGGAGAACCAGACTGCGTTCTTCTTGACAGCTGGCTGCCGTTCAATATACTCGTCGATGAAAAACCTTGCATACCCGAGAGCCCCTGCTACAGTTCCGTCCGACGAGTTGAAGGTCGTACTGCTAGGCCACGTGGTTCCGGTCAATTTCCAGGCGACCGAAGGTGCAAAATTTCATTTGCTGGTTCGTGTTCCCAACATAAAGTTTTGTGAATTCATCCTGACACTTCAGACACAAGCTGCGAAGCGTAATTTCGGTGATCAGTTGGAGACCCACTTGTGTGATCACCTCATTGCCGGTGTAAATCATCCGGAGTTGCAAGGGAAGCTATTACTGACGACCTTACGTCCTATGAGGCCCGGTCAACCACAATACGGAAGCGGTATGCCATTCTTGTGGAAAACCCAGTCATATTCGCAAGGTGTGTCGCCGGTCCAAGTGCAATATAACGAGTGCAAACCCTGGGAATCAGAAAACTGATGACAGTTCGGCATACACACTGAATATGTCGAGTGAATCCAACCAATTCCTGTACAGAGCAGTCCATTGTCAATGCGGCTTGAGACATCGGTTCATTGTGGATACCGAGAGCTGCGAGTCCATCATTCCGAAATCAGTGTTCGACTTGATTCAGCCCAGTGTAGCCATACAACACACTGATGTGCGCATTCACGGTGTTACTGGACATCGGCTTTCACTGCTGGGTGAGACTACACTAATGGTTCGGTTGGAGGGCGACTGTACCCCGGTATGATTCCTGATTCCAGAATATAGTCTTTCGATTCTGGTTTTGAAGGCCCTACATGCTTTGGACCAATCAGCAACCCTCAAGACGACATCCGAGAGTTCGGTGGACCAGCTTGTTCAGCAGTTGATTGCACAATGTTCCAATAACAAAGGTGGCATGGCGGTTGATCTCGGAAGTTGGAAATAGATGGTGATCCAGTAATCCTAAAAAGACGAGTGTTGCAGCAAGGCCAGAGATAGGTTGTTCTGAAGATGCTTACCAAAATGGAGCAAGATAGTTTCATCACGCGTGTGATTTCATCCACTTGGGCAACCCCGATTGTGGTGGCAATGAAGAGCGATGGACGGACACCCCGGGTTTGGGTGATTACTGATTGACCTTGAATCCTCGTTTACGGAAATGAGCGGCAACTACGGTGGAGCCTGATGACTCCATGAAATGCATGCTCGGCAGCAAGTATTTCTCACAAATTGATCTGGCTGATGCGTAATTAGAAATTCCACTGCACATGGAGTCCAAACCACTAACAACCATCAACACATCGTGGGGCGCGTTCCAATACAGTTTCTTGTTGTTTGGTTTGCACGTGTCATTTGGGATATTCCAGGCTGTAATAGACGAGTTGATCCGTGGTGCTGATGGGGTGATGGCATATCAGAATGATGTGCATTACTCTGACAGCCTATAACTACAACATCCCGCATCAACCCGGCAAGACAATCTTGCAGGCGGACTTCCTGTCGCGACAATCACTATTTGCAGCAGCGGACCAATACCATGTGTCGAGGGAAGAGTTGAGCAAGCAGACAAAACGATACTACTCGTTGATGATTTCGGTGGTCAGGAAGGGATGGGAGTCCGAGGTGAAGCGCAAGGTTCCTCAGTTCTTCGTACTGCGAGGAGAACTCACTATCCAACCCGATGGAGTCCTTTGTCGAGGTGACCGGCTTGTCATTCCACCTCCGTTGCACACGTCGGTTTTGGATAAACTGTACAAAAGCCACTTGGGTGTGGACAAAATGAAGTCGCTGGCTCGACAGATGTGGCCGGAATCGGATGCAGATATTTTCACTACGGTAAAAAACTGTGATGCGTGTCTGCACAAAGTTCAGTCGAGGTCAAACAACTGGAATCTATGACCCGAAAGCTACATTCCATGGCGAAGGGTTCATGCGGACTTCTGTGGCCCATGTTTGAACCGGTATCACATCCTTTTACTGATCAAATCCCATTCTAAATGGCCCAAAGTGTTCTTGATGAGTTCATCAAACACCTCGTTCGTAATCCAGGTTTTATGGAAATGCTTCAGCCGAGAAAGGATCCCACAGGTACTAGCCGCTGATAGTGGATCACAATTCTGTGCGGCGAAGCTGAAGAGCTGGCTTGTTAGAATCGGATGTCAGCATCTGCGCACGGCTTGTTATCCTGCCTCCATTGAGTAAGGGAAATCTAGATATGTGGTACAAGGTACAAGGTACGAGGTTCCCGTTGACCTCGTTTTCGAATCACTTTCACTTTCGGTTCTTCACCGATTGTACGCGCTCGCGGTCCGCTCTTTGCTTAGCCATTGCGTTCGAACACGCACACGATTGAGACACCCCTCCCCACCAACCCCCTTTTCTAATGCCACGACAATGACCTTTACTCATGCCAATGGATAACGTATTCCAATGTTACTTCGCCTGTATGAAAACAACTGTTCGCTCTCCAGCGTCTACTATACTGTTGCCACTTTTTTTTATAAACTTATTACGTTCACCACACGTGCCAGATTTGCTGGAATACTCCATTCATTGTGTTGATTTGATTGTACACATTGATCAGCTGCTCGTAGGTAATAACTCTATCACTGGAAGAAATTAGAAATCAATAAAAATCGATATATTGAGTGATGACATAAACCACTAGGTAGTTTCTTTTGCTGTGTTGTTTCTATTCAGCTTCCCTCCCTGTTATCCGTTTCTGCTGTTATGGTGCTAAAGCCGTGCTTGACAATTAAGTGGTAATAGTATAATAAGAACAATAATACTCAATGAAACCAATAACAGGTCCGTATTCTATATATTCTGAAAAGCAACTACGTATAAAGTTAATTTATTTCTCATTAGAAGCTATTCAGATCAGCCAGTATCGATCCGGATGTCTTATATTTGATTCTAAAGATGTCTTCAGTAAAGACTGATTCAGCTGTTAGTTGTTGAGGTATACCGAAAGAGTGAATTCACTCTAGGACGATAGGTTAGACAAACAACTCGTCGTATAGAGAAGAAACTAAAAGAGTCCCAACTGTATTGCTGATTAAAACCTAGCAACAACTCTGGCCCTGTTATAATCCAGAACAAATGATTTGGTGAATAGCTTGTCAATTGAGCACCATTCGTTCGAAAGTTATCAAAATCAATCAAATGAGACAACAGTGCTTATCTGCACATCAGTGGCTCAGTCGACTTGAAGATGGTCGTAATCCAATCAGAGGATGCAATCTCAGGATTTGCACGCCTTTCTTCATCTTGTTTTGCCTTATGTGATGTATTCACGTCCGTTATCGCTCCATTACTGCCCATACTTGTATTTTACGCGGCCAACTACTTACTTACCCAATATATGGTATGCAAACTCCGCCACAATTCGAATGTAGAAAAAGAAAATGCCAAACAGTACATTCGTTTTTTTCCTGAAACGGAAGATGATTGGGTGATTGATTATCTGAAAATTTATTAGAAGATTATTCTACACAACTGTCTTTTTCATCAGTTTTTGGTCACATTGAGTAGGAATTCTTGAAACCAGTCAAGATTTGACCTACTTCGTCGACATTGTAACAAAGAACGCAAGACGGGTAAAGAATTACTGTACTCGAGCAGCCAAACAAGTTCGGTCGGTAAAACATGTGTGATCGTTTATATAGTCCCTTTCCCAGACCGCGGCGCAGCTACGTTAGTCCTCTGAGTATTTCTGTTCCGTTTTGGCCTGGTGTCCGCCTCTATTGGGGTGATTCTTTTGACCACCATTCCCGTTTGGTTGGTCCAATTGATCTGGTTGATAGCTCATTTGGTAGCCACTCATCTGGGCTATCTTTCTGATTGCCTCAGATTCCACTGAATTCCATTGTTGACTCCGCATACCTGTTTTCGTCTGTTGCAGGACGTTACCGACGTATTCGCCATCCCTTCTCTGGTATACGGTTCTCGACTGATTGACCCGATCGGTCTGATATTCCTTTTGTTCTGTTGTCACAGCGTAACCCGCTAAACTATGAAAAAAGTCACCCTCTGGCTGCTAACATATGCATATCTGTGGGGTCTGAACTGTGACCTGTCGACTATAATTATTGCACCGTAGGTTCTGTTCAGTAACAATACGAATATAACCATGTCGGACGACCCGGACATAGACCGCCAACCGATCGCACGTACTAAAGCAGTCATTTGTACTTTTGCACCATGGTAATCGGCTCAAACAATCACACGGGCAGTCACATACACACGCAGATTACAGGTGACGCAAATTATACTCCTTTCCAGACTGCATTGACCAATCAAACACTCGCCTTTCATGGCATGTTCCGTCTGCATGTTTGGCTTCCCTTTTCACCAACACGTGACGCTGACTCGCGTACCTATTTACGCGTTTGTCTCTGCTGTCAAGCTTGCACAGTACACATATGACTGTTGACAAGTCCAGGCAATACACATCACCCAAAACTAACTCGGCGTCGTGTCGTTCTCTCGACTTAAATGGTTGGGCACTTGGGAAACACAAATTCCGCCACATGTGTCACTAAGCCAAGTCCACTAGCTGAGATTTTTGCCATGTCATGGACTAATTAACTCAAGGTATCTTCTGTGGGGGAACAGGCTGGCACGTTGTCAACACGCCGCTTGGTTCGTTTAACAGACAGCATGATGGTTTAGCGGCAATCAGCACGTCATTGTCTGTCCTGAATCAAGGACAGGATTGGACCGAACGAAGCGGACCGAAGAGCCAAATGCCAACTGTCGTCTGAATCGAATAAATTAATTGGTTCTGTTTCCCGTCAGCTGGCTGGTGATAACAGATGAACCTTTAAGTGTGCGGGCCAAGATTTGGTTATGGCCACCATTCATCGTTTATGAACTATCGTTCTTGTACGACTAACCGAAGTGGATCGAAGGCAGTAAGGTCTTCATGCTAGATATACTGGGACAGTTCCAATCACTACCTGCCTCGGAAACAACGTACGCTGATGACGTCTATCGGTTGGGCACGCGTGACCTATGTCCCAGCCATCTCGACCTGTGTGGATTCAATACGTGTTCCAGTGACTGACCACTGGTTCCCAACACCCTCAGCCCAACTTCAGCATTATTGACACGGTGTTCCAACCATTTCTAAGAAATGCTATGGAGATATAAAAGCTCAAACACCGACAGTCTTTGCGTATATTTACCCTACCATTCATGTTACTCAGTAGTATAAAAGGACGGATTTGACTTCCGCAGTGTACGCTCGACCCATGTAAGACGACCGGAAGTCACGCCAGCGCCACATAGGATTGAGGTTGTATAAGAATCGGATCTACCCAGTCAGACTTACGTAATAGCTTGTACTCTGACTACGCGCACCAAGACCAGACAAGAATAGCAGGAATGTATCCAGTCAGATGTGATTAGTACAAACTCGTTTCTATATAAAACGGGTCTTGCAGCTATTGACAGATAACGTGCTGACCAGTCATAAAGTTATAGAAGACATTTGCGCGCGGCTACGGAACATGTCTTCTATTCAGTCTCACAGCGAAATACCAACGAAATCCCCTCTATCGGATAAATAAAGACGCAAGTCGGTTGACAGATGCGAAAGTGTATTCTATATATCGTGGTACCGATACGAGAAATACACTAAATAAAAATGAACGCAACGGCTAAGCAGAGAGCGAACTGCGAGCGCGTACAATCGGCGAAGAACCGAAAGTGAAAGTGATTCGAAAACGAGGTCAACGAGAACCTCAGAAATGTCAGTCCAGTTAAACGTACGCAACCGAACACAACGATGAGTTAGAAATCAGACGTCGGAAAAGATCGTAGAGGAAATAGACCCAAAATGGTGCCCAGAAAGCGGTCATTTTCTCAGAACAATCGCGGTCACTTCAAAGTGATCCCGTAGTGTCTGCTCGACTAAACTCTCGAGATTCGGCTTCACCTTACTGGTTTTGTCCCGTAAATGAATCTATGGTGTACTGGGCCGCCCGCGGAAGCGTCAGAATCACCATCGTCTTTCTCCCTCAGAGTTTTCTCTTCCACTCGGCTTGCCTGACAAACAGACCTTCGAACAGAGAAGGTGACCTGTGGTTGTGCTTATTCGACTGGAGCAGGATGATCACCATTATCGGTTAGTATCTCTATTGTGTTTTCAGTTGCTGCTCTGACGTGAAGTTGGCTAAGGTGGCATCGGCGTACAGATGCGTCATCAACGTCCATTCTTTCGACATTAGATTGACCAAGATGTCTTCAAATTATTCCATTAGCTGGTAGAAGGTCTTTGCGTTGGAATTATGTTACATCGCTGGAACCTAAGCATCTCAGAGACCATGTGAGTATTTTGAACTTGAACAACATGTCTGGAGTTTATTTGGTCGTTGAATTGTAACAGAAAGCTGTCCTGGAATGGCTCCAATCTCGGCAATGTCCTTGGACTGGCCGAAGTAAGAGCACTCTTCACAGTACGCACCAAATTTTCCGCAGCACTGTTAGACCATGAGTGATGAGGTGCCGTTCGAAGATGTCTAGATAACCAACGCTTAAACTTGGATGCACACAATTTGGAACCAGTGTCAGTGACGATCACCAGTGGGATATCTTCCCGGCTAAATTACTTCCTCAAAGCCCGGACGACAAACGATGTGTTTGGCGTTAATGATAAAACACCTCGGGCTATTCTGAGTGGGAATCGATCAGTACGAGGACGGGGTATCCGTTCAGAAACGGACCGCAGAAATCCGCATGTACACGTTGCCATGGAATGTGGCTGCCGGGTCACGGATTCCGGTTATTTGGTTTCGACTTGTTTTTTTGTAGGTACACATCACAGTTGTTGGCTGGTGTACATATGTCGGCATCCATTTCACACCACCAACACCTCTGCCGAGCCAAAGATTTCATGTTCTCCAACCACATGTGAACTTTGTGCGAATCTTCCAAAACGATTTTACTCCGAGGAGGAGGTCCGATCAATCGGTAGCCACGACACGTTAATCCCTAGGATTGCACGCACAATTCCTCTCGGTTGACGAACAACTGGAGATATTCTCGTTTCAGTTCCGGTTGTCAGCCTTTCTTCATAGCAAAAATCATCCACGAGTAGTGACTTTTGGTGTATTTTCGTAACCCCACCCTCGTCACATGAAAATGGACCGTTCAGCTGAGGCAACTTGCGATCCAAGCTGCACAGTGCCCAACGCTGTTGGGCGAACGTTGGGCTAGAATGACTTGTATCATGTGCCTTCAAAGATTGTACAGAAGTTCGTGAAACTTTACAAGAAATATTATAAAAAAAGATACCACAATACTTATCAAAATATATGTGTTCCAAAAATGGCTTATTTTGTTCTACAAGTTCTCA
>STRG.12916.3
GAGAGTTGTTGTCAGGCTCTCCATGCACCAGCAGCAAAAGTGGGCTTCCTTAATAGCCTAACCTAATGGAGGCGATACATGTGAAATTCTAAGAGACTACGTCATTGCACAGTACAATTAATTGTTCGCAGCCATGCTACTATTACTACATACTACTACATCGTAATATGTCAATAAATTCACACCATCCCTCTCCTTTCTCAGCATACAGGAAAAGGTTTCGTTATGTCGAATGAAGCTCTACGCACAACAATAAGTAGGTCATCAGCACAGCAAAATAACTATTTCATGTGGAATGTGGAGAATAATAAGTAACACATATCCAGACAGACCATCGTTCTTGAAACTCGAACCGGAAAATCCAATTCGGTTTCAGTGATAACTTGACATTGCAGTGTCGAAATGTGATGCACTCTACAGGCGAAAAATCAATAGCCACAGTATTCAAAGCCAGAAACCTGAGACCCTCACTTCATCGCTTGGATTTCACTGACTACTCCTATGTCCGTGGCAATGATCTTCAACCGTCCTCGTTGTGTTCAGACTTCAGGGAACACAGTACGCAATAGACCCCTTTACTGGCACATCAGTAAACACGCACATAAACGGGCAAGTACGCAAACATGTGAATCATCTATTAGCAGGCGCAAGCATGATAATGTGTCAGGTGGACGAGAACAAAGAATCGATATCAGACTCACGCGCACCTAGCTGCATGTGATTGGTAAAGTGGACTAAAGCAGAGCGTGGAATAGACAGGCATCGAGCATGCAAGTGCAAGGCCAACGGGACGGGAATGAATCACGTGCGAATGCCAATGGCACATAGATTGGCCACAACAGTCTACAGGCATCGTTACGCGACAGGTAACACAAAGTTAATTTTCACACAACCAACATTACGTAAACAAGGCTCATTCCACTTCAGACTCTGATTACATTACATGCTCATCGATTATGAAAGTCCACACATTCGATCGAACTCTGTCGCCTGACAACGTTCGGGCGATTGACGATGACTACTCGTGCGCTTGCGATCCAACGGCTGCTTGCCTGTGCGTTTCTCTGTACTTGTGCAGCCTATAAAAAGCCATAATTTGCATGTTTGTGGACCAGTACATTTCAGTGCTAGTTCGAGTGATTTCTGATTTCATTTCGCACAATCCGGTCACTGCGGCATTAATCCTGTTTTGATTTGCCCGTTGGTTACAATCGGAGCCCGGTCAACATCATATCTTCCATGGATTTGTGTGCCGGGGCATTAGCACCGCGGTCTTTCGTTCAGTGTATGCCGAGGTTTGTCGAGGTCCGCAAACGGAATGGAAGCATCACTTAATATGATAATTTATTCGAATTGAACAGTTCCGTAGAGAAGCTCAACAATACCAGAACTACCACTTTCAAGAGAGTAGTCGAAATTCCAATTCGTCTTTCAACGCGTCATGTGAGAGTGACCCAAAGAAATTCGTTATTCGAAAAAAATTTTCTTCATCTAATGCCTCAAAGTTGTGCATGCTGAACCCGGTCTGTAGGTTCTTCCTGTAGGCCAGTGAACTAGCCTAATAACAGAACACCTGCGTCAAGTGTTTACAAGAAACTTGGCTGAATGACAGTATGAATGACACTATGGTTCAGATAGAAGATTTCACATGTTTCCCTCAAGACCGAGCGAATTACAAGAGAAAATTAAATGTGACCGGATATATTCACAGGCAATACCACCGGATCCGGGGACTTTGGAGCCGCGGTCCGGACCCACGAACGGTTTCAAAGTCACGAAGAACGGCAAAATTTATTTATTCCACTGGCGTTATCACAGGCGACATACCCGTTAGCTTGCCAGACTTCTAAATCGAAGCCCTTCTTGTGGGCGGTCTTCTAGGAGGGGGTCCTGTAGTGATCAGCCGATCACACCCTGTCTATTACTTGTTTAACTGTACGCTTCGCGCACGCGGCAATCGCAACCACTACTTCCGACACACTCTTTCGGCACACGCCAGCGTGTGGTCTCTGTACTCAGGCCCTGTGAGAATACACGCGGTTAGCACTCTACGGTCTTTTCTCGTTGACTTCCTCGACGAACGCGATCGTAGAAGTTGAAGGAGTCTGCCCCTGA
>STRG.71963.1
CACAAAGGTATATAACCGTTGTGAACTGCGGTACACCAGCGGCGCGGTCGTCTCCCTCGTTTCTATTCAATGAACGAAACTAAAATCTCCAAAGAAGATTACTTGAAACGTTATCTAGAACCCAAGAAAGGCAAAAAAAAGAAAGTCAACGATGTGACTGTGAAGTACATATCCGGTGATTTACCGGAGACATTGGATGCGTTCTATGCAACGGACGGTGATGGTCCCATCTTCCCCGAGGAACACGAAGAAGCACCTACCATAGTTCGACAAAGAACCGTGCCGTTGAAAAAGAATGAGGAGGAGGAGGAGAAAAATCAACTTGACAGGGTGAAAAAAGAGGCTGAGATTCAGGCCCGGTACGATGTCTGGAATCGGGGTATTAAAACAGTTGAAGAGACTATTCAGCAATTGAAACAGCAGGAGTACGAGAGCTCAAAACCGTTGGCACGTTATGCGGACGATGCTGATTTGACGGAACACCTAAAAGGACAAATTCACCCGGACGATCCTATGGCTGAGTATTTTGCGAAAAAATCCGAAAAAAATAAGAAAAAGAAAAAGAAAGGCAAACACAAGAAAAAGAAAAAGAAACGAGGTTCGTCGCAATCTGACACCGATTCCAGTTCACAATCAGACGGAGATTCGGACTCCTGCCCGCGTTACAAGGGCCCTGAACCACCACCAAATCGATATGGCATACGGCCGGGCTATCGATGGGATGGTGTAGATCGAAGTAACGGATTTGAGCAGAAAATCGTGGACGAGGTCACCCGACGTCGTGTGGACCGACAGATTGCCCAACAATGGTCTATGGAAGATATGTAATCCATGCGACTGTGGACGATCCCACTAGCAAACAGGGTCGTGATACTTTGTACATACATATCGTGAACTTTCCCTTGTGCACTCAAAGTGGTTGTCATGTCTCCCCACGCAAAAACTTTGGCGTGGATGATTGTGTACATATTTTGTTAATCAATAGTAAAACTGTGAAACCGTATGCTAA
>STRG.72750.1
NNNNNNAGAAAGAAAGAAAGAAAGAAAGAAAGAAAGAAAGAGAGAGAGAGAGAGAGAGAGAGAGAGAGAGAGAGAGAGAGAGAGAGAGAAGGGATGGGAGGGAGATTGGGGGGGGGGCTGAGGACAATCCATATCTCTGTGTGTTTTCAGCTCCGAACCGAACTGAGGTGGTGAATAAATACCGAATAGATATTGAAATATAAAACCGTAAACGACTCATCGCTCTCGACTGCCTCGGTGATGAGATTAAGGGAACGAAACATGGCTGGATTGCGAACGGATTCCTCCATGTTATCGAGTACTCACGGCATTTAAATAACGAGAGTAGGTGGCAATGCATTCCTTCCGTACCTACACAATTACAGTAAAGATTTGTTGGAATTAGACATGGAAATTCAGCTCAGCATATCAAGAAACTCCTTTAAACTGTTTTAGTCCAGATCCCGTGTTATCCATCCAAATTTTTTGATCTCATATGTACCAAAAATTCGTTTGTTTCCCATTCGCTTTGACGACTAGTTTCCACGAAGACCACCATCCCTAGCCAAGACGCCCATATGATAATTGTTTGTCCACCCCCTTTGCGTCACACGTCATTTAACGTTGTTCCTATGACAGGTGTTGATTGACCTTAATCGGTATCTGTCTGGGGTCCATTTCTTTACCCTATCTGTTCATATCGAACTCGGATTCCCGACAGACCTTATCTCCTACGTAACCGTTCTTCCCCTTTGTATATCCACGTGAACTGACTCACTGGTATTCTGTTGTGATTCCATGATTGCCTCTGCCTTGTCTGTTGCATTGAACGTCCTCTAAGATAAGAAAAACTGGTCCGATCAGCTTGACTGTCGTCACTTGCGTGCCCCTTTAATGTTAATATGTCATACACTATTTTGTTTTTCATTTTATAAGATATGTAGGGCCGCTAGTATTTGCAGTCGGGACTGCAGTGATGCGTTCAGATACGTGACTAGAAACAAACTTCAAAATATATTAGGTGTAGATGGCAGCCCGCTGTCTACCGGAGTTCATCTATCTGACCACTTTAATAACCGTGAATCACTAACACGTTGTAAGGTCGCTAAACCTTACCTCGCAGTTTCCTTATTAAACGCGTTCTTTTGTCCTTCGTACTACGTGGACCACCTGCTCGTTGCTCTCATGCTCGGCACTGTACGAATACATTAACCAGAACGGTATTTTCCACGACCCGTGAGAGCCAGAACTTGATCGGGAGGGATATTGATTAGCGTGTGTTTGAGAGCGTGCGCGGGAGCAGCGGTCAAATGACTACCGCGCTTTGCAGTCAGCGTCCAGTTAAACAATAAACGAGGATAACTGTCACCGCAACGTGGTCGTGGTCACAACATCTTAACTACTTTCAACGACAGAAGTTCTGCAGGGTATCTTTCTATCTTTTCGTTTCTGTCCCACGTATACTACTATTTTAAGGTCTATTTTTAGACCAATGAGTAACTCATTGGCCGACGTATTTTCTTTCATCGTTGAGTTTTATTTCGCTATCTAAAACTTTCATGTTCGAATCACTTGCACATTGTGTTAACCTTACACGTGGTTCACCGCAAGGCATTTCCCATCACGCCTAAAAGAAAAGTGGCGAAATAAACATGATCCGCAACGTCCAGCAAGTGTGACAGATTACGCCACGATCATCAAGGAATTTGTAGTGCACTCCTTCATCCTAAGTATAGACTTTTTATGGGGTGAGTCCAATCTGCCATTGGACACAGTGGTTTCGGCAGTGCAACAGAGATGACAAGTTGCCGTCAGGGTACTAGGAAAGAGACTAAAGCTACTAAAGAGTGGTAAGTGAATGAAAGAGGACGGTGAAACGACAGTTGTGAAAGATCTATGGAGGGGGAGATATTATTGACTGAGAAGGTAGTGTTTCGGCATGCATGTTTCATAGGTAGATGATGAATGTATCCTCAGTCTCGCCTGTAGGAGAGAATGATCCAAATCTACACCGTGTTTTTTTGTTACAGTAGGTGACCATTGCCGAACCCCCGTCCCGCATCTTGCACAGACACTTGTGAAATCTCCATAGTGATGCATCGGCCCCACTTTGTGAAAGATATGGTGATAATTTTATCTTATCATGTGACGACGTAAATTACGACACATCAAGATTATCATCACCCTACGTGATCAAGAAATCACCGCTTTACATGGTGATAGACATAGATAAGGCTGAACTGACGCACTCCATTGTGTGCCCCAACGATCTGGTCCATGTAGGCGGAGCAGTGGCATCCTTCGATTTTAGGTCACCGCACACATTCACGTTTAAGCACAACTGATTTCCTGGTCATACGCGCTCACACTTTCCGGTGCACGAAACTCTCCCAAGGATTGGGTTCACCCGGCTATTCCCAAGACTATCTCACCGCTGTTTATGTGTTGTAGTCAGCGGCATACACACACAAACACCAAAAAATATGTGTGGTGTCTGTGAATGCAGTATGTCGTGCTTGTGGCTGAACTTGGGGTGGGGGATAGCCTTGTGAACCCAGTCCTTGGAAGAGTTACGTGCACCGGAAATTGTGAGTGTGTATGACTAGGAAATCAATTGTGCCTAAACGTTATGAGTATTACCATACCGATGGATTCAGTAATGCAAAGATCGAATAAGGTGAATTTTTTCATCTGAGTTCAATATGCGCTGCCTATAAGATCGCTGTCAAAAACATGTTCTTGCCACTGAACGCTACTCAATTTGCTGACATTCGTAAGGTCTGTCGACACCGTGCGTGCACTGTGCCTTCTTCATACGGTTTGTTGTGTTCGGCCTGAATAGGCATGTGCTCAGACAGACGATCTTGCGCGCACGCACACGCACGTACACGGCTGACGTTTGCTATGCTTCGTCCCAGACAGTATTGACCAATCAGATTGTATCACGTGTTGCGCGACCTTGAACGACGTGGTCCGATTGTACCGTTGTCTTACACTTCCGATTATATGCATGACTGACTCGCACTCGCACACTCGTTTGCGCTTTCGCGTGCTTGCTTGTACTGGGGCTTACTGTACGTTGCTACGGCAATATACGTTTATCCATACACGTGCGTCTTTCTTCTTTTACCGAATTGTGAACACAACACGGTTTGGTCTATCTGCGAGATAGTCGAGGAGAAAATTCCGATCTAAGAGTGCAGTGCTCTGGTTCGCACATGACTCATGTGAACCTGTATCACGGCTGAGCTAAGCACGACTGCTATGACGGATAAACTGAGCGGCTGTTCTTCCGCTTCTCTAAGGCATGACATGTGCCTCCACGGTAAAATGAACCATTTTTTAACTTTCCTTGGGAAATCTCGTTGTGGGTCATCTTCACATCAAGCGGACTATCAAGCGTATTTTTTCTCCAGATGTTAAAATCCAACTACTGCCGTCGTTTTCAGAAGCATATATAGAAACTTCGCCCTCCTGGGGTGGATCCGCTTCCACTGAACACAATGTATAAACATGTTAACGCTGAGGATGGAATGTGAGCAAATTCAGTCTGCACCCTTGGCAGCAACCCTCCTGGACCATTGACCTTATCACACTTCATCTTCATTAACATCCCATAAAACGTCACCTACGGAATCTTCAGTTGAGGTTAGTGTGGAGCCTAGAGCCATTAATTGTCGACCAAGTCCACTAATTTGCTTATCTACCATCCAATTTTCGTGTGCACTTTTCTAGCTGACTTCGCTATTTACTTTGTGATGTTTGCTCCGTTTTGCCTACTAACAAGGTTGAGAGTAGTAAGTTGAGAAATTCGACCTCCTCAGGTTGTATACACATTTCTAGTCCACATTGTACACGGCTAACAGATCTCACTCCCCGAAAATGTGCTGTTTCGTGTAGTTCGGATTCGTACCAGAGGTACAGAAGGTGTTGCCATGTATGTGCAAAATAGAGTACCACTACACCTGCTTGATACCTATGCAGACCAATATGGGTAATGAAAAGCGTTGTGGTACAGAGTAAAACTCTCCAACAGTGGCTACTTGGCACTTGGGATCATCCGTCATACGCCGGCGGCCGAAGTGCAAGGTGTTCTGGATTCCATGCATCGATGGTCGACGGAAGGCTATTGTCCGGGACTTGGCGACTTCAACGCTTCTCATGCTGACTTGATATCAAACAGCTGCAAAATGTCCGCGGACAGGTTTGTAAAGACCTCTATCGTGTTGAGAAAATGACCGTTTTCTGGGCATCACTTTAGATTTATTTTCTCTACGATATTTTCTGACGCTTGATTTGGACCTCATCGTTTTGGTCGATTGCCTACGTTTAACTGAGTTGACCTGTCCTAGGTTTCCGTCGATGTCGTTCTTGAATCACTTTTGCCTTCGGTTTTTCGCCGATTGTACACGCACTCGGTTCGCTTTCTGCTTCACAGTAGCCTTCGTTTGAATTTCATGCATTTATCGAATCGGTACTGTTTTGGTACCTTGATATATAGAATACAATCCCGCATCTGTCCACCGACTCGAGTCTCCTCTATGCGTTCAATAGAGGGATTCGCTGTGAGACCGGATAGAAGACGCGTTTATAAGCCGCGCTCGAACGTCTTCTACAGGAAACAACTGCATCGGTGAGTTTGTTTGCATCTCCGCACACGAGGCGAGGTCATGCAAAAGGACATCCGTGGTTTGACAAGGAACTACGAGGTCAGTTGCGACAACGAAACCGAACTTGGCAACATTTCAGTCCTTCGGCACGGGATACGACAGTTACAAAAAAATCCGAAACAGGTGTTCGACGCTGAAGACCACGGAGAGACGCGGATACGAAGAGCGGCTCGCGGCCGAATCCGTCTCAGCACCGGAAAGGTTGTTTGTATACCTGAGAAGGAGGACTAAGGCTCGCCCAGACATCCCAGCACTGCTGAATAATGGAGTCATCGTGGATTCCGATCGCGATAAAACAGCACTATTGACGCGACACTAGGCCGATGTTTATACGACAGAGTTCATCTTCACCGCAGTCTTCACAGAGCGCAATCACCATGGCATTGCGATTTTTTGTGGTGGGAGATGTTGTCAATGTTCTGCGGGGCTCCGACCACACACGTTCCCTGGTTCGGATGGCAACACCCATTAGTCCCTCGGAAACCGGCTGATGTCATTGCGTCCACACTCTCGAGGCTGTTTAGCAACTCGATGGAACACTGCAAACTACCATCCGAATGGGACAAAGCCGCCGTCACCCCGATGTTCAAGGGCGGCAAAAAGGCGGCAGCTGCAAACTACTATCGATTTAGTCTTGTGTGTGGTCGGAAAGAATATGGAACGACTAGTCTCGACAAAACTACATGAATACTTACATAACTACGAGCTTCTCAGCCACGAGCAGCATGATTTCCGAAACAGCTGGTCTTGTCTGTCCACCCTTCTACTGGCGTGTGAATATTGGGCATAGGCTAGAGCGGAGGGCCACTCTACGGGCGTTATCTACGCTGACTTCTGCAAAGTGTTCGAGAAAAGTGCTGCTTAACCGCTTGCTCAATGGGTTGAGGTGATTAGGAGTGACGGAACAATTACTTAGGTGGATCGAAGATTTCCTGAAGGGGAAGTCCTTCTCTGTGAAAGTGGCTTCATCATACTCTGAGTGGCACGAGGCCTCCAGCGGAGTGCCACAATGTTCAGTCTTAGACCCATTGCTATTCCTGGCTTTCATCAACGACTTGTCACAAGAACTTCTGTTCCCTTGTCTGATCTGTGCCGACGATCTCAAAATCTGGAGTGTGATCAAAACTACAGCGGATCGAGAGGCATTGCTAGTGGATTTGGATACTCTAACGCAGTGGTTTAGCGTGTGGGCCCTCCCAATTAATGCCGAAAAATGTGCTCAGCTGCAGCTGGGGAGACTGAAGCCTGATGGTGCCTACTCTTTCCAAAGAGCAACCCTCCGAGTGTCCATCGGTGAAAGAGACTTGGGAGTGATAGTGTCTTCTACGCCCCAAACCCGCGGTCACACTGACAGGGTGTGTGTCTCAGCGTGGTGCATCTACGGCGTCATCCGTGGAACGTTTGGGAAGCTACTTTATTGTGCTTCCAAACTCCTATATGCATTTCGCATACGTCCTTGACTGGAGTATGGTGGATCTGCTACATTTCCCTGCACGGAAGCTGAATTCGCAAAGCTGGAAAGGGTGCAGCGAGCCATCACTCATCTTGCCGTTGGACCAAGGGGGTTCGTTTACGACAGGCTGTTGGAGTTGACGGGTCTGTTTGTGGAAGCGGAATTCACCCTTCGTGGCCACTCGCACACAAGAGGGCACTCGGTGACGCTCATGTAATGTTGGTCAAACCTTACGAAGCTGTTTCCTTATTGAGTGCGTTCGCTATTCCTTCCCAGTAAGTTTGGACCACCTGTTCGTTACAGTGGTACTTTTCAGGGCAATGTTTCCCACAACCCATGAGTAGGAGAGCACTATAAGTAGAGAGAGAGGGGCTAGTGTATATTGGGAAAGCGTGCGTATAGCTTGCACGGGCAACGGTCAAGAGGCCACCGTGCTTGGTGGCGCGAGTTCAGATAAACGCTGATATGTGTTAACCAAATAACGAAGGTTGAATGCCACTACACTCATAAAGGTTCAGTCGACTGGTCTATCGTTAGTCTACCGTCTTTCTAGGTGGACAACTAAAATATGGAACTCACTGCCAACTCACATGGTGGAAGAGATAAATTATAAACTATTCAAAGGGAAACTCGACGTACACCTGACAAAGCGTTGGCATGATGCCATAGCCAAGAGTGGAAACCGATGAGGCTCATGCGGGAGGTATCCCCCGCCTCTAAATCCAAAATCTTGAGATTTGGTAATAAAAGTACCGTAATACAAGACAATTTTCATTTTCATTGGATTCGAATCGAGACTTTACGCGTAACTCCATTGTTGGGTCAAGAGTGGGAGTGATAACCGTCAGACGGTCTAATTCCGTCAGCGGAATTAACACTGGATATAGCTGGTATTTGGTAGCTCAAACGCTCAGCGTCAAGAGAAAGACTGCAATAATCTAGATTGTGAGAAACAATACAGCACCTGTGTTTACTCATGGTACTAGACGTTTCAAACTTTTTCTGGTCATTCTTTTTCCGCACAATAAAACTGTTTCTAATGATCTCCGAGACCTTCTCACTTGAAACCGATGCTTTACAAACGAGTTTTGTGTCAGTTATACTGGCGTTATTCCGGTCTGTAACTTTACTTGCACTAATGATGTTCAGTCTTCGAGTTTCCCTTCCCATTGTAACAGCATTAACATACATTTCTGCTCACTTGTTCATTCTTAGGCACAAATACTTTCTCGCACCTGAAGCGACATATTCCCACGATCAGAAGTAAATTCTTCCGATATAATCCGGATAAAATTC
>STRG.29977.4
CACATTTTTAATAGCTACAGCCGAGTACAGGACCCGTCACCTGTGTGCTGCTGATGTTATATCAGCTGGTGATGAGACATTTACAGTCTAACTGCCAAGATTAGATGTTAGGAAACAATGAAATTTGGATGCTCACTGCTTTTACACATTCGTGCTCTCACCAGGCTTTTTACAGAAAGATCTATTTGGTTCAAAATCATTCACGTTCATTTTCAGAATATAAAGTTACACGGAAAAATAGAAGACCTTGAGAAATTTCCGGTCATTGATTTTCAACTTCAGCAAATGTACTTTAGCTTCATGGAACCTTCCCCGTTTGCCACCGTTTGTGTTTTCATACCCATATATGTGAACGGATGTTTTTAGAGTTCTCATCCAACTCAACTAAAGTGACAGTAGACCGGACTTTCTTCGAATGATGTACTAATCTATTCTGTAACCCTGTCGTGTTCATCGTCAGCAGCTGCTAATATTGCAAGAGAGCCTCGGAGCTTTAACGCTCGCCGCAGTGAAATCAGTACACAACGTTCACCAGCAAATTAGATGCTACGGAAGTTTAACGGACGACATGAAACATCACTGACGGTATACAATGAATAACACTGCCTCCAATCACTTAAGGCAGTCGCCGACGTATATTGGATAAACTTGTTTTTCAAATATAGCCAAACGAGTTTTCAAGATTGCAAACTAATTACGGGCAATGGATTTTACCCACAGAATGGTGGAAAAATCAACGGACGTCGTGCATGTCTACACTTCGTGCTTGATCATTGTCAATATCCTGGTTACTTTTCAGATGAGCTAAGATTGTGACAGGTGATTTCTTCGTCACTTAAATCAAAATTGCGAGTGTTCTACTTTCTCCCCGATATAAAACTAGCTATGATGAATTCACCACCGGCAGATGGTAACGACGAATCTACGGGGCAGGATGCGTTAACAGTCGCGTAACCGAACTTATCAAAGGAAAAAATAGAGGTTTTCACACCTATATAAACGACGTTTGACCCAGTAACGGACAGTTCAGACATCACGAATGCATTGACGAGGAAAAATCGACCCAACTGGACCATATACGTTAGTGTTCGGTGAAGTATTGCCTCATGATGACGCAGCATTTGGAAGTGTTGCAAGTGCCGTCATTTTTGACGAATTGGCTGTATGCCTCTGTTGAGCCTGCAGTGCAGCCAACATTTCCATAGCACAATTACGTCTCATTGGTACCTCAATTGTAAACTGTCCTCTGAAAATACATATACAATGTCGGATGCCATATACGCAAATCCACTGCTAAGTGCGTTATCTAACGATGAAAACGAGAAACACATCCAGCTCTTGTTTGATGACACCGGAGATCGCAAAGTCGCCATGTGACTAAAAAGGCGAGCTTTTATTAACCTTAAATTATCATCGCCACAATGAACAAGTTTGCTACTGCCTTCGTAGTCATCACGGTATAAAACATGGGAGCATTGCCAGTACATATGTGGTTTACTTTCAGCATGAACATTTCGCAACTTTTTTTCTTTCAGGCAAATGATATGCAAAACGATAGTGTGTGTAACTATTGCATTTTCCGCAAAAACTGGACATAAGCGCACTTGCGTGATAAGCTTACTTCCACCTGATCATCATACATAATATAAATAATTCATTTGCTTATTTAAGTATTCACGAGCTTT
>STRG.68452.1
AAGACGTGATGGCTTCGTTTCGCGAACTAGATCTGGCCAACTAACAGTATTGGCGGCGTAAGGAAACGGTCAGCAGTAGAAGGTTCTTCGGAAATGGCGTGGCGAGGCAAGTAGTCCGCACGTGGAATAGATTGTGCTTTGCAGTGCCCAATGTCATAAGAGCGTGCCCGATGAGGCAACACTCCAGCGCTGAACCACAGCTGCCGAGGATTCAGCCAATGACCGGTGTGGATTAAAGATAAACTTCAGTGCTCCGTGAGCAGTGGTAACGGTGAAGTGAGAACCGAACAAGACCTTGTGCAGACGAGTAGAGGCCCAATAAATAGCCTATGCCCCACGTTGCATTAGTGAATATCCGCGTTCAGCGGCACTGAGTCGGCGAGAAATGGGCAAAACTTGATGGCCCTCTTGTTCTAGCACGGCCGATGCCGGTGGGAGACGAGTTTTGATAACTGTCAAAGAAACACGAGGAGAAAACGTGAGAAGTACAGCATGAGTCGACAAAAACGTTAATAAACCACGTAAGCACTGTTCATGCACCGAAGACCACTGGAAAGTTTGCTGAGAGAGAAGATCGAATAAGGGTGCAGTTTTAGTGGCAAAGATGAGAATAAACCTAGAGTATTACGGAAGAGAACCTAGTAATGAATGTAATTCAACAAGAGATTTGGGAAAGGAGGCTTCTGGGTAACGGAGCAAAACGGTTGGGGTGAGGGCGAAAACCGTGAGCATCCACCAAATAACCGGAACAAGTAAACTCAGAAGTGGAGAGAACACACTTATCAGGGTTGATGGCTACAATAAGCTTCAGGAATCTATCTGGTAGTAGACACAAATAGTCATCGCGCACGTTTTTGGTGGGTGGGTATATAATAATGTCATCTTGATGGGCGCAAACACTTTCTAGATCAGAAACCAGAGAACTGACAGTTTCTTGAAAGATAGCGGGGGAAAAGTTAGGACCGGAAGGCAGGAAATTATACTGATACAAACCAAAAAGTGGTGGTTTGTTCACGGGACTGTTCGTCAAGTGGAACCCGTAAAAAGCACCCTGAAGATCAAATGTGGAAAAATACTTAGGACCGTGAAGTTGATGGAGAACGTTTTCAGGCTAAGATTGGCACAACTGTACTGTTTCAGTAACTCGTTCAAGGTAATGAGGTAATCCCCACAGATTCTAGGAGTTTCGGCATCGTGTTTAAGAGGAGTCACAGTCAGGAAGGCCCATGATGAAAAGCTCACCGGTGCCAATACCCTCTACGAACCAAATTGTTCAATACCTTTTTCACGGGCTCACCAAGTTGGAGAGGCATAATGCAGTGGTTCGTAAAAATAGGAGGCCCGGTAACCTCGATATGTACAGGATCCATCTTGATACCACCAAAATCTCTGGGCCAACCAAGCATTAGATGCAAAATACATGATTGTTGTGAATCGGACAAAACAGTTCGATGAGAGACACATACGACTCACGCAATTCAAACCGATGATGAAAATGTTCGTGTCAATTACGAGAAAAGAACGCTTATGGGTATTGGATCGTTCATCAGTACGAAACAACTGACATGAATCAGGCACTTGTAACGAGTGACCAGTGATAAATTTAACTGAAATGGATGTTGGTTGGAGGAATAATTTACAGAAACACCTGAGAAATAAACGAATCTACACCGCCAGTGCCCATGTTGAACGAAAGTCGGAAGGAATGGTTAACAATAAACGAGCGCTAATGTGATGAGATTTGTCGGAACTAGCAAGAGATGAAACCAGAGACTGAAAATCCGATGGTCGGTGAAAATTCTCGAGCGGAGGCGCAGTAAAGCATGTCTTTTCAATTCTACATGCGGACAGGATATGACATTCCTTATCAGAGTCGTGCCAATTTGCTATACGAAATCTATAGGTCAACCGAGAACGTTTGTGGCCATAAGAATCGCACGTATTCCAGAGCTTGCTTGATTGAACTGGGCGGGATTGAGAATTTCAGCCGAATTCACTGCCTGGAGGGAGGCTTTTCACTAGTCTCGATGGCAGATTAGGAGAGGACTTCGGATTTTCCGCGCGGAAAAAACCGGGATCCTGTTAGTAACAGCTTCACGAGCGTTTTGATGTTGCTCACAGAGGAGTTTAGTGGATTGGAAAGCACATTGTTGGAGGACAAGAAATCTGTGTTGCAACTCAGGCAGTTTACACTAGCAATCAATCTGTCTCGTAACTGCACCTCAAGGTGATCACCAAAATTGCATTTAAAGGCCTGCTCTTGCAGCTGCAACACAAAATCGCGCATTGGCTGACCGGGGCCTGGCATCAGTGAGTGAACTTTTGCTCTGTCAGCAGCTTCGACTGTCACAGGTTGAAATTACGGCAGAAACAACGCCTTCAAGGAGTCGCAAGGCAAAGACACTGGCGAACTCGGAAAAGCCAGATTCTTCACTAGGGAACTAACGTCCTTTCCAAGGACCGTCAAGAAATGTGCAGCCTTCTTCACACAGTCCAAGTATTTGGGGGTCCAACACCATACTTTGAGCCGCTCAATGCAATCCTCAACCTCACGGGCACATCTGCGAACAATCAGAGCCTCCAAATTACCGACATCCCCGATTAGAACTGACCGCGATGCCAGATGTTATGATCAGCACTTGCACTGAACAACTAGTACTGTCGCAACGAACGTGGTAAACACTCCGAACCGAACCAAGTGCACCGAGGAAAGGAAATCACTGAACCGGAACTTGGTTCGAAATTGTACTCTGCGCAATTGTTTTGTACAAGCATTTGAGGGTGTAATAAAACAGCACAAAGGCATGTCATTACCAATAATCACAACCGTTCACACAAGTGGGACTTACCGCTCAACGCTGGAGAAGTCATTTGTTGTCAAGGACAAATTAAAGTCCAATAGTCGTTCATGATTAAAAGCCGTTCAGTGTAGAAGCAGTCAGCATGCTCGAAGACCCCGGATTCAGCATGAGCGGTGACTTCAAATGGCCGGACCTGTGCAGAGCTGCCGTAAAATAGGCTCGTGATGAGCTTTTTAGATTGCAATCAGCACCGTCTCGCTGGCGGCAGAAAACATTTGTACCCATTCACATGGCTATAGCACGGCATCACTTAGAATGTGGCTTGCAAACTTGGGCACCCTTCTATTAAAGAGAAGCCGCCTGCTTGGAGAAAGCTCAACGCCTCACGACACACAGAGAATCTGCTATCTGAAACGTTTCTCTGTGGAAAGGAAAGGACTTTGTGGGAACCCCATAAAAATGTTCAAGCAAATGAGGCTTTTCCTGGCCTTAGGCCGGTTAGTCTATTCCAGATGGCTTTAGATTCCAGAACGGGGAGAAATGGGAAGAAGCTGAAGAAAGTTTGGAGTAGGTTAGTGATTAGATCACACCTCTTTAGCAAGAGGGCAGTGAACCTCTGGAAAAGCCTGTCTGATGGAATGATAGGCCTGCATACCGTCCGGTTCTTCAAATGTTCCCTAGATAGTAAGTGGTACGATAGAATTCCTGGTGGTGAGTTTTGAGTATGTTCGCTAGATGGAAGAGAGGCTGCACTGTGGTCATTCTGAGGTGTGTAGTAATTTACGTTTTCGTTTATCGCGTACTGTCTCGGTGAATGCTCACTGTGCAACTTGTCCCTCGCAGTTGATGTGCTATGAGTTTTTCCGTTTCCTTAGCAATTTTAGAGGAAATTCGACGAAATATGCTGTGAGGTGGTGGATGCATAACTGGTGTGCATACCTTCGAAAGAATTCTGGACCCTCGATTGGCCGTGACCATTATCTGTCCCGTGCAAAGTGAACTGAACTGTGCAAACTGAAGTCCGGCAGTCTTGGAGTAATTCGCGGGTATGACGCTTGAGCCCACCTACTCTAGGAAATTTCAATTATCTTTCTGTTGATATGCAACCTGGTCACTTGTTTATCTAATTTTTAATTTTTGTTGGGACTGGTGGAAAACACAGGGAAATAAATCTCAAAAGCTTGACTGATATGAAGGTTGAATTAGTGTGGAAACTAGCTGGCACCTAACCCGGGTGACGATCCAAAAGTTTCTCAAAGATTGCCTCTATTATTTCCTGTGGAAGAATATTCCGCAAAGATATACTCCTGCAGGTGAGGAATCTCTGGCGACAAATGTGCTGGGACGAAGTTTAAGTGGTTGCTTACAATGTCCATGTAGAGCTTCTGGACTGGGACGTGTGAAATATGATCCACTTAGTTTGCACAGAATAGGTTGCACGTCAGTAAAAGATTTCCTTGTTTAAGTCTGGAGTCTGAACAGCAGAGATTCAGTCCAGTTAAAGGAGCTAAGGATTGCGCACGGCATTAACGAGACAAATAGCTTGCGGACGCGGTAGATAACTACAGTCACGAATCGGGCGGTGCTTCTCTTTTAGTCAAAAGGCCAAATTTGGGCACCCGAGGTGTTCATGCGAATCTGTGGAGCACAGAGTGCAGAGAGAGGAATAACCAGGGAAGACTCATAATAACGTGTGTAATGGCGGTCGGGCCAGGAGTAGCCTGGTTTAGAGTGATAAAACGAAGTTTATACAGCGGGTCAAAACATGGATACTCACTGACAGAAATAATGCATTTTCACCACACAAACTCCGCCCTGGAAGACTGACGGAGATGACTTTACACGCTAAGCTGTTGCAGTATTCGTTCCGTCAGAAGGAAGTATTACCAAGGAGAAAAAATGACCAAATAACGACTGTAATGAACAGGATGCGGACAACCAGAAGTCGACCGTGTGTTGGAGATAGAGGAAGAAGCTCCGGAGTGGTACATATTTTGGTCTGCAGGGCTGTTTTAAGCCTCGATAATTGCCCGGGTATCTATGGTAGATAAATGCTTTTCCTTGAGTCGGATGTGCAGAGCCGTCGCAGCTGGTTGACTGCCAGTGAAAACACTGATCAAGGTTGTCAGAAATAGGGCAAGGCGGCTAAAACCTTTAATTGAGTATAGAAGGTGAAATAAGTGCAGCTTTTCTTCTCCACACATCCGTTCACATCACAGATAGATGGATCGTTGACAAAAAAATAATTATCTACCAAAGGGAATTGAAGGGGGAGAATGAAGGGAAAATGGTGCACGGGTGATGGTTCTAAACTGCTCAATAGCACACCAAACTAAAAGAACCTTTAAAAATAGTTACTTTTATTTCTTTCAGAAAAAACGATAATAGCAATAAAATCTCACAAGCAGTTAGGCACATAAGAGACTGTGTCAACCTGACCACGACGGTACTTTTGCAGCACAGTTTCACGGTTTTTGGATCCGAGCTCGCTGATGATGTGGACCCCGAGCGCGGATATGGCAGTGAGTGCTCGACATGGTTGGGCTGAATCCAATGGTTTATCTTCTTCCACGGAAGCCGATAGTCTATCTGTGGGAACATCTTCCTGTTTGTCCTTAAGTCCGACGATGAAACTTTTCTTTCCGCTCTAGAACTCGACGTGGACCAGAGTCAGAAGCGTGGAGTGTGTGTCGTGTACTGTCCGTAAGCAAGAAGACGCGTATGTAGTTTGACAGCTTCTTAGGCATATGCACTGATGTGCTCCGTTCTCTAGCCCATGCTGCATGCAGGTAATTCACACGCTGATTTACGCATTGAGTGTAGTCGGAATGGTTAAATGGCAGTGAAGTTTTTGGTGCAACCTGTTCCCCAGGCAACCGAAGTGAATACCCAAATAACAACGCTTTCGGCTTTAGATGCTGGTGGGCCTTCTCCAGACTGCTAATGCCTGATAGGGCAAAAAGAACAATTTCTTGTAATGCCGGGTTGGCATGTGCTCTAAGAACTGCTTCAGACTGTGTATGAAGGCCTTCAACTAAACAGTCATCGGCTGGGTGCTACCCAGTAGTCCTCGCTTGTTTGCCTCCCAATACATCCATTAGGAAAGCAAATGAACCTTGGAAACGGGTCCCTTGATCGGTGGTGACAATGGAGGGGCTTCCGAATGAGGCTATCCGTCGCTCTAGGAAACATCTATTCTGTTTCATATGGGCAATCACTTGAAAGTATATCATCGGTCCTCCTCAAAAAAAGATTTATTGAAGCAAACAAGCAAGTGAAGCATCATGATGGAGGCGGGTGACCCACTAGATCGATGTGCACATGCTAACAAGTGCATCTGGTGTAATAATCTTGTCCAGATGGCTTTTTGTGTACCTGTGCACGTTGAATCGCTTACATTCTATACAACCATTTTCCCATTACCTTATGCCGGTGTTTATTGTTGGTCACATGGAACACTCAGCCACGGGCTTGGCCGAGGCTCTTAGTCCCGGGTGTGACTATCCGCGTATTATCACCAAGGCGCACCTCTTCAAAGCAAAGGGCACCGGTGGGATAGGAGTATTTTGTGACCGGTCGTACAAAATCATGCCCTTGGATGAAATGAGTGGTTCTAGTTTAAGTTGGAAACCGCGGCTGTTATGAGGCTGCTGGACTTCTCGATCATGTGATTGCGCTGAGACAACGGCTGAATAATCGACACAGCTGGTCGATGTAATGAGATGGTTGCGAGAAAGAGCGTCTTCTACGGGGTAAGGCTACCTAAGATGCTTCGCAAATCCTCCGTGAACTCAGTGATATGTAGCGTACTATTCTGTCTATATGGTACACTAAATGAATGTCAACAATATCTAAGACGATACTAGCAAACTAAGATGGGCGGAGGAGCGTGCGGTGATAAAAAGGCCAAAAGGGTCCGTACATTAAGAATTAAAATGAAACAAAAGGTGTGACTCAAACTCACAGTTGTTCAGTGTTTTTGTGATCAGGAAATGAGCGCCGAAGAGCCAATATCCGCCAATGTCTTCAGTTCAGTTCGGTCTGACAGCCATCCGTTGAACAGAACAGGATGGTATTGAGCGAAGTGTCAAGAGACGCCGTTGAAGCTTCTAAAATGTTTGGTTTCACGCAGTTAGTTCCGGCCGATATAATTCCAAGACACTCCAAACCAGAAGGTAAGACCGTGCCAGAACGAAAGATTTATTTACAGCCCCTTTGTTTTTCGCGGTGATGACGACCAAAGGGTGTGTGTGTTTTACATTAAAACGTCGGTACAACAAAGGAGTGGCGCACCAAGGGACGTTGAGAATCATGGAGAAAGTCCGATATGTACATGGAACTTCAGATATGATCTAAGCATCTGGATTCCTTGGCCGAGTACCGGCCTGTAGTCGACAGCACAACGAAGATAATTGGCTTGGGTTCCGTGAAGACGGTCCATTGTCAGCCTTCCGGCACGTGCCACCAAAACTGGGATGTCTCAGTTTTAGCTTTTCACTTCTTTTAGACTCAGTTTTATGATATTCCCTACAGTATTATTTATTTATACCAAAGCGGTGATAGTTAGATTAAGTCATTGTGCATCCCCACAGTGAGTTCGTAATTTGATGGCCAGGTTGTAAGTCGCCATATTGTTGTTCGGGCAATGTAAGTGTCAGTTCCGTTGACACACTCACTGAGCTTCGGCTCATGGAGATTTTCCTTCTCGTATGCCCCTACAGGTCGAAAGCACTAAACACCCCGGTAGAAGATCACTGCTACTTCGATGTTGCAGCAAGCTACTATCTTGGGTAGGGGTGAACGGATCTTGGATGTCCATTTAAAGGCGCGTGATCGCCACGTGAGGCCATGGCTACGGTGTGGGTTGTGTTTTGAAGCCCAGATGGACTTTCGTCGGTCTCAAGCGGGGCTTCTGAAATTCCCGTTTTGGAGAGATGATCTAATTGTGAATAATTTTGTCAATGGGATGAATTTGGCTAACTTATATTCGCTATATATGTGAATGTATACACAGTTGTAGATATGTAAACATATACGTAATATGCCAGGAAATATTTTCACAATTGTGTGATATATTATACCTGCTCATTTATATACAGTTTAAATGTTATTACACACATATATATATATGTACATACCACATAGATGGGCGTATTTTGCGGCATGCTTTCTTGTGTACATTTGATCGTGCACATATGTGCATACCCTTGTAGCACCCAGCCCGTTCATAACATCGGTTTTCGGTCGGTTTTTGGTCGCTTTGCTCGGTAGCCATTTTACACGGGTCGTCATTGAATTTATACGAGGAAAATTGACAACTATAGTGTATGCAATGCCTGGTTGGTGTTTTATTTAAATATGTTGACTCAGTCAGCAACATAGTCCCAAATTAGTCCCAATTTAGTCCCAAGTTCGTCCCAATTTCTTCCCGTTGGAGACACCCCGGGGACATTTTTAAGGGCTATTTTTGAGCACACGGAGAATGCAGTGGCCTACCAGCTTCGCTTTGAAATTTTGGCAAGCTCTACTATATTGCTTCATCCTCAGGTACTAGTTATTTGACTCTTATCAACTTTGATTAGAGAAAATAACGTGACCTGCGAATATCATCGAAAATTACTTATCACAACCCGAGTATTTTCTGATGCCCAACATATAAAAGTAGCATTTTACAAGGAAGTCAAGGTGTAATTTCATGTTACGGACAGTACTTGGAGCCACGGGCGAAATTCTCCATTCTATGTCACATAATTAAAATAGTCCCAAGGTAGTTCACTGAGGGAATTCTTGGGACAAAATGGTTTATCTTTGTGCCGACCGGGCTGGTAAACCAAAGTGTAATTCAATGAAGTAAAGCTATTTTGCCGTGTTTTAGACCTGTCCGAATATGATGGAATGACAAAAATGATCCTCAAACTACTTACGAAAAAATATTCCTCCATGGGACATTTCTGGGGCTAAAATGCTCGCCCCTACGCTGACAGGGGGTTCATTCATCAAAATGACCTGAAAACCTCGGTAAAGATCACTCCAATTTACTCCCTCGAAATGAGTAAAAGGTTGACAATTGTTCGGAAAATCATGCATTCGGGAATGGAAATGGATGTCGTTAATCGCTGGTTGAGAACAGAGAAAGAAATTACGAAAGCACGTCAAGTATATCAAAACAATTGGCACACCTCTCAGAAACTGACGGAAAACCGCTCCGAAACAGATCGGTTTTCAAGCGATTTTTGAGTGGCTTCAGACCGGTTTTCTGAACGGTTTCTGAACGGTTTCCTAGAAGCCTGTGCCGATTGTTTGAGGGTACTTGACTTTCTTCGTTAATTTCTGTCATTTTCCCTAAATTAATTTTCATAAGGCACATTTCTATCCGCTTATTTTTGATTTTCCGAATAATTGTCCTTATTTCATTCGCTTCGGGGGGAGGGGTGGAGAATAAAGCAATTATACCTAGGTGATTCGACGAATTAAACCAATGAGTTTAAGTTAAACGCCAACCAACCATTGCGTTTAACTCCGATCGTTGATTTCTTTCGTATCAGTTAATTGTTTAGCTGTGCGAAAAGGTTATCATTCAAACCAGCCAAAAACCGACAGCAAACCGGTCGGCATGTTAGTAAAACCGACCGAAAACCTTTCAGAAATTGATCCGTTTTGGAGTGGTTTTGCACCGGCTTTGCTACAAAGGATTAGTTGTGCTTCTGGCTGTAGTCAGGGGAATGGACCTCTTTATAAAGTGGTGCGAATTTGTACTGTGAATAAGCCACGTTTATTCCATTTATTGAACTTGGTTAAACTTCTTGAGATCCTTATGGAAAGTGAATGACAACATTTTCAAGAGCGATCGCAGTTTCCAGCATGCACATAAACATATATATATGTATGCACGTACATGTCTTCTTAGCGTGCATAGCGTGGTAAAACACTTGTTACACCACGCAAATCTCAAACCACTGGTACCCACCGGAGTCCCTTGAAAGACTTTCGGTAAGTGTAATTGTCGAATATCATGAGCAACGTATCACCAGGTAAGGTTGCTGCTTCCACAGTAAGAGAAGCTCCAGCGGATAGATTTGCCAAAGACTTGCAAGGAGTTATCCCTGAGTGACTGTTATATATATTCATATGTTGATATAGTTACGGCGTACGATATACGAGATCGTTTGGACAAGGTCGAAAGTGCGCCCCAGATGGGCTCGGAAGAAGAGTATGCCAGCATGGTAAGTGTTAGATACGTATATCCCACTCGTGAAGTATGGTCAAATTTATCCGGTGTCCAGGCCGAGTTGGAGTGACGCGCTCTCCTCAAATGCAAAATCAAACTAACTGAGGCTCATTAGCGGTACTGCAAACAATAATCAATCAAAGGGGTAAATGTACAAACCTCAAAACGTGGCGTCCTCAGGGGAATCACCGTTTACTAACGTTCCGTACAGTTCAAAAAGGGTAACACGTACTATGGCCAACTGGCCGAGGCACAAGTCCTCAAGTTGGTCAATGAAACGACCACCACAAACAATGACAAGGAAAGGAACGCGCATGTAAGAGACACAAGCAAACGGAAAGGCGAACAGGCGCAAATCGATCGGTGGTTCTGACCAACCAGTGGGTAGGGCAGGGATTTGCTCAGGCACGCAAATACAGGATTAGTCACGGGTCGAACAGGTCACGGTCTTGTGTGGGTGCGTTTGTGCGTGCGTCAGCACATATGCGTGATTATACATGCCTGCCGAGTGCAGCCGATCAGAATTCGGTGCCCAATCGAACAGTCTATTCCAGGTCTAGTCAATCAACCGAATGATGGTTCAGCATGCGTGAGTTTGAGTGTGTGTGACGGACGAGCAACACTTGAGGGCGGTGAGGAATCATGTAGACTGATAGCCGTACAACCAAGTGGTCAACTTCTAATGAATTTGGAATATGTCAATCGGTCGAAAAGTAGCATAGGTCGGTGTTAATGAATCAGCAGTGTTCAAACAGGCAAAACAGATTCAACGGAAAGTATACACATTTTAACCAGAAACTGTCATGTGGAAATTTTCAAGCTGTTCACCTATAAATACTTGGCCGAAACCGTGCATGGCGTGCTCTTCCCAGTCATCTGAGACGACTTTGCCCCTAACCGTTGTTGACTAGGAATCCCTCAACAGAGGGCCGTTTACGACCTGTTGATCACAGCCGTTAAGAAAAGAGTAGTTCAAACTCAGAGCCATATAAAACAGCGGACGCTATGAGAGGAATGGATTGAGGCGGAGGACGAGAGCAAAAACGGTACCCTACTTTTCGATGTGATGCTGCTTAACAGTTTTGTTTCGCTGCAAATTGCCTCGCTAACAATTTTGGCTGTTAGCGTTTTCCATGATTTTCAACGTCCCTTGGTGCGACACTCCTTTGTTGTACAGACGTTTTAGTGTAAAACACACACATTTTGGACGTCACCACCGCGCAATACAAAAAGGCTGTAAATAAATCGGTAAGGATGAATGAAACTACCACATAACCGTTTGAAATGTTTTCGCGCCAAGAATTTTAGCTGAAAAAAGGCGTGACCTTGATAATAAATGGCTAGTGAAATACTCAGAAAGACCCTTACTTGGGCGATATATGCTTCTGAGAGTAGTTTGATGGCAAATCTGTAACCTAAAATTTAGATTGAAGTTCGAAAACGTTAAATCCCCTCAAGAATTTCCAAGAATTAGCTAATTTTCTTTTTCCCCTCAGATTGTTGATGGTAGTTCAATCCTTGACTTTCAAATAAATCCTTCATTCTGGCAAGGTCTCACCTTCTGGTTTGGAGTGTCTTGGAATTATATCGGTCGGAACTAACTGTGTGAAACAAACATTTTTAGAAGCTTTGACGGCGTCTCTTGGCACTTCGCTCAATACCATCCTGTTCTGTTCAACGGATGGCTGTCAGACCGAACTGAACTGAAGACATTGGCGGATATTGGCTCTTCGGCGCTCATTTCCTGATCACAAAAACACTGAACAACTGTGAGTTTGAGTCACACCTTTTGTTTCATTTTAATTCTTAATGTACGGACCCTTTTGGCCTTTTTATCACCGCACGCTCCTCCGCCCATCTTAGTTTGCTAGTGTCTTCTTAGATATTGTTGACAATAATTTAGTGCACCACATAGACAGAGTAGCACGCTACAACTGATGTGCTGACTGATGTGCTCCGTTCTCTAGCCCATGCCGCATGCAGGTAACTCACATGCTGATTTACGCAAATATATATATATATATATATATATATATATATATATATAATGTGACAACAACGTTTATATTCTGGGGATCATACGGGGTCGATTTGGGGAGTATTTTGTGACTGTTCAAGGACCACTGCGCTGACTGGGATGTGGAAAGCAGCATACGCATAATTTTGTGTGCAGTACATCATATCTTTCGTTTATGTATTTTATTGAAAAGTATGAAGAGCGTGTAGTACTCAAACGTGTCAAAATGGAACAAACCGGTATATATATGTGTATGTCTATGTATATATATACATATATGTGTCTATATAAGGTTGACACTAAAGAGCCCTTCCATTGAGTCGCGAGTTCAAAGGTAAAACCGCAGAATACGTCTTCACATATTTTTCGAATCATTATTACGTCACTTTTCACTCCTTTATTCCACAGATCCCGTGAACACCAAGAAGAACCAGTAACGTTTTGCGGAATACAAGAATGACTAGTAAAGGATGGCGGAGTTGCATGTAAACTTCTACCGCTCTTTATACAATATATATTTTCATTTTTGTTCAAATGGCCATTTTGATTATATATATGTGTAACTTGGTGGTCAGGCTGAAAACGTGGGAGAATATTGAAGTAACCGTTTAGGCAGTGAAACAAAATTCGGTGGTTGTTGGAAGGGAGAGAAATAAATTCCGCGATATTTTAGAACGCTATGTGTAGTGACCTCGATCGTTTTGAGAAAATGACTATTTTCTGGACACCATTTTTGGATCTATTTTCTCCACGATCTTTTCTGACGTTTGACATTGACCTCAGTGTTCTCCGGTTTCCTACGTTTTACTGGAGTGAATTTTCCGAGGTTTCCGTCGACCTCGTTTCAAATCACTTTCACTTTCGGTCGTTTGCTCGCGGTTCGCTCTCTGCACAGTCGTCGCGTTTCGTTCCGTTTTCTGTTCGGTGTATTTCTCGTATCGGTACTGTTTCGGTGCCACGATATATAGAATACACCTCGCATCTGTAAACCGACTCACGTCTTCTCTATTCGTCCGATAGAGGGGATATCGTTTGTATTCGCTGCTAGACCCAATAGAAGACACGTTCGCCAGCCGCTCCCGAACGTCTTCTATATTGGTGAGCCCAAAAACTTCCAGAACCTCCTGGATTATTCACCCGCCCGGTGAGTCTGTGATTTATTGCTGTTTCACGTCCTCCTTTCGTTGCACGATATATATTTTTTACGATATATTATCGCAACGTAGCCATGTCAGATGATAAGGCTCAGCTCGACACAGATCTCACTCTGTCTGCGGTTGCCTTTAAGCCAGTGGCATTTATCCCTCATGATCCAGAGATTTGGTTTGCAGCCTTAGAGCTGCAGTTTGAGGCACGTAGGATTGTTGGCCAACGCCAACGATTTTCCTATGCCTTAGAGGCAATTCCGGGTGATGTTATCGCCTCGGTGATGGATTTGGTATTAAATCCTCCTCAAGTGCAGCCATACGATCGGCTTAAGGAGGCTATACTGCAACATTTCCTCCCTTCTCGGGAGGAACGGTTACGTCAGCTACTAGCACGGCACCCCATAGAAGATACTAAACCCAGCCGCCACCTAGCTCATCTCCGGTCTTTGGCAGGGCCCGCCGATAAGGATTCGGAGATAGTTAAGGAACTGTGGTTGGACTTTCTACCCTTCCACGTTTAGACCACCGTTACTGCTCTCCTCGAGGACTCGTCCTTGGAACGAGCAGCCGCCGTGACTGACAAAATTGTCGCACGTGTCGGCAGTGAGGCTAATCCCCTCATTGCCACGACATCGCGCAATCCCAGGGGTGTCGACCTGGATGAATCGCCGGAGAGGCCTCGGCACTCTCGATCCATCCAGCGCCGCCTGTCCTTCAAGGACAGAGTTGAAATACCTACTCCTCGTAGTAGCCCACGTATACAACGGCACGAACGGGCGCCCTCCACTTCCCACGTCCGCCGTGAATCCGCCTCACCTGCCTCATCCAAACCAGATCATCCTACCAGCGGCTTTTGTTGGTTCCATCGCTATTTCGGACCAGCCGCCCGTA
>STRG.30460.1
AAGTAGGTCCATTCCCTGTCCATCTTGTGTATTCATACTTTCTAATTCAGCGTGCAACATGGTGAGAAAGGCAGTGGTCAGTGGGGCTTGCCCTACTGTTTAACGCTGTACGATGATGATGATGATGATGACATTGCACAAGTGAAGGCCCTCCTATTCAGAAGCTGTGGAAAATCGCGAACATGAGCTACCAATTTTCAAGGGGTTTGACACTATTCACTAGTCCTAAAAGGTTGCTACTACAGACTACGATTCCATGGTGCTATGCGGTTTCTGTCCGTCGCGTTTTCAACTGCTTTATTAGATAACTTTTTTTGTACTATTTTCCCTTCAGTTAAGCGCCCGGATCCCATACGTCTGCAAGCTCTGCAAGAGTTGTCAATGCAGACTGTTCTTACTCAGTCCACCACCGAAACAAATCGCGCGCGATCTCCATCTCCAAACCGGCGTCATTCTAGTTCACCCAGTCGGCGTGGCACGTTGCATCCAATGGATCCAGACGAACGCCCTTTGCCCGCATTACATCGGCAACAGGATTCACGCTCTTCTGTGTCCGTAACAAAACCGACAGAGCCTGATTATGATGATCGAACTCTGTCCGATCAAGTGTCGATTATGTCAGTCGATCCATCTTCTGCGCTGGATCTCCCGGTTCTGGTTCCAACGATAGGAGCATCCGGCCAAGGTTTGGCTCCTATTGAAGACGAAGGGACTGAGGCTTTTGAATCAGAAGAATGGGGGGACGAACAACAGAACTCAGGTCAAGAGCACGAATCCCGACCATCGGTGCCGACGAACCCAGTGACCGCCGGACAGCATTCAAATCAACTTGAACCGTTGAGCGAATCAAATCGACGCCTAGCAAGCGTTGCCATAGATGCAGTTGGTTTAGAGATGGTTACAATGGCATTGAGTAAAGTATGGGCTTTCCGTGAAAAGGCATTGCTCGAATTGGAAAAACGTGTTACCGCTCCTCAGTTGCTACCACCAGCTTCACAACCAGACTCGGCGGAACCAGATCCACGGGGCGAATTGCGTGCAATCACATTCCTTATGAAAAGGGCATTGGAAGATCAAGTATTATCGATTTTCCGGTTGGCTGTCCATTTCCTAAAACCGTTAGTGATTGATTTTGTCGAACGGTACATGATTCCACGACCGGAATTACACTATGCACTGGATAAATTACTTCCTGTACTGTTCCGTCGTACAGGAGACACAGCCGTACGCATTCGTGAAGTGGCCAAAAAGCAAGTCCTCAGCATGGCCCAATGGCCTCAGCTTCGTCAAAGTACGGCGTACTGGAATGAGGTATTACGCCCATTTTCAACTGTCACATTAGATCGATTGGCTCTAAGTCGAATGGAATTGGTCACTGAATTGTATGCAGCTCGTGGGATTGATTCTGCCCCTCTACCCTCATCCGAGCCTACCGGTGGAGGATCACACAACGGTTTCACACTGGAAGCAGTCGTTTTTTTCACTGCACAGGCACTCACGCATCGATCAAACGAAGTTCGTGAAGCTGCAGAAAATCTAATGGTCGCGTTGTATCGGGCAGAGAACCGGTCGATGATTCGAAGTTGTCTACCTTCTGCAGATGACGTGAAAACTCAACGTCATCCACTTTATCGACGTTTGCTCGGTAAATTTGAACGAATTGATATAAAATATGCCCCTGTCGATGCGCCTCCTAATGGCGCGGTTCCAGATGCCACGAAAAAACAGAAGGACTTAGAAGCGCTGCAGGCCGAGGTTCAACAAGTACGGGCCATGATACAGGCCGGCGTGAGTCGAGCACATGCCAGTCCGGCTCGAGCTGAACGTGGTCGACCGTCCAAAGTGAAACCGGTTAAGCAGCGACCTTCAAACATGCGTCAATCAAACCCCCCGTCCTCAACCCATGCACATGCACTCACGCGATCTGAAACTGAAGCAACAACGAAGACAAAAGGAGCAACCACGGCAACACGACAATCGCCTCGTAGTCCTAGACGCGTCCCATCTCGTCCGGCGGACTCCGCGCCACAGGATTGGTCTGATACGGGTCCTATGCCCCCGGGTCAGCTGACCAGTGAAGCAGAACTATTACTCACTTTGGATAAAACGTGCATTTTCTGTGGTGAACGGAACGAGCAGTTCACGGAAGAAGGTTTGGATTTACATTATTGGAAAGACTGTCCCATGCTACATCGTTGCACGAATTGCAAGCAGGTTGTGGAAATAGCAGGCATGGTGGAACATTTATTGCACGAATGCGAGGCTGCTCCGCCGGGACACTATATTCGTTGTACTCGCTGTTCAGAGGCGGTACTTCATTCGGAACTTGACTCACATCCGTGCATTCCAACTGTAGCCAGTGGAGCACAATCGTCATCCCATGTTCGATGTCCGCTGTGTCACACGGATTTACCTATTCTTCCCACCTCTTCCGCTGTGAATAATGTGATCGCACCCGGTGGTCCGGAAGATATTTGGAAATCACATTTGTTGGGTGGAGATCATCTGGATCTGCCTCCTTGCTCACATAATCCACGGCGTCCCGTACAAACACAACAAGCGGTGCACATCAGAATCACTTCCAACGGCTCAGTGAATGTAGTGCCTAAACCGTCCCGATTGTCAACTCAGTCACCACGGATGACTCAACCCTCACCTTCAAATAAAATGAACTCACAAACACGCGAGCAGAAAAATTCAGCTCTATGAAACATGCTCCTGACTACCATGTTGTCTCGAACGAAATGACTTCCAAGGTGCGTGACCTGCTTGTTCTTCGCGCCGTTTTATGGTCAATCGCCTGAGTCCAGGGCTTCGGAAGGAAGGTCTGCTTGAGCGACTTTCAATGAAACTTTTGCGGAGTGACAGTAACCGGAACCACCACGAAGCGTACGTAAATGATAGTTGTTCATTCTAAATTGAATTGAATTGGCCTCTTTATTAGAATGGCCTGTGTCAAAATAGTAAACACCTGTATGGGGATAATTCTTGAATGTTCCTGACAGCGAGTGGCCATACTTTGTCGCCGGTGAAAAAGTATGTCATTAAAAAACCTCTTCTTTTTTATTTATTGAACAACAATTCAGGAAGGGGGTCGCAGCCACTAAAAGGCTGCCAGTTGGGAAAGTGACTGGCGGTGGCCATAATCGAACCCGAGTCGTTTTTGTCCAAAGTCCATGACGATAACCGTTTGTCCATCGCCGACCATTGCTTTTTTGCCTCTGACAAATAACGGAAACTCATCCCGTGTCTCGATATTGTTTGTTCTTTTCGAAAATTCCGATTTGTAGTAAAGAATTGCCGTTGAAATTGGACGAAATAATGCATCTGTAAATTGATGACCTTCAAACCATACAAACACATGGTGGCTTCCCGTACAGCCAACTCGATTTTATGCCGGTATTGACCTCGCGTCTTCTTTGTACTCAAACAATTGATCATGAGACGTTTTGAGTCCTTATCAGGAAGACATCGGTATTTCCTAACCTCTGTGTATTTTCGCACATCTAACATTCACTTTGTCGGTTGACGTTGATCGCGTGTTCCCCGCCAACCAAAAACGTTAGCATTGTAGGGTACAGCAAACGGTTTCTTGTCAGTGTATTTCACGACATGCTCCTAACAACGTAGGCTGTCTAATTTTTTGTATGATGGCCCTTTTCTAAAATATTTCTTCTCAACTCGGTGTTAGTAATTGGACTACAGCAATACTTTGTGGTTGGAGTTCGTAGACATTGCTGAATGAAGTCACTCAACCGTGTTCTTTTCGAGAAATGGTCGCGAAGAAACACGAGACTGAGGATTCAATCTGGAGCATTTCCTGTATACTTTTTTATTATATGCTTGAGCATGAGTATGGTGGAATAGATACATACTCCACAGCCACAAAGGTCCACTGGACTGTTGGTGATAATCGGCAACAAGACCTTGATACTTGGGGTGGATGACCACATAAGCTCCCGATGGGTCGGGTATGGTAACGAGCCAGACGACAGTGAAATTACCGTCTACAACCAAAGTGACCAGCGGTGCCGGGGATTTGAACCCCCGACCTGAACCACTCGACCACCACCGGTCCTCATGCATATTGCAATTGAGGTGATTGTTCTCACTATACAAATTCTACGGTTTTTTAAAAACAAGAAAAACAGTGAAGTTCGACAGTTTGATTGCAAACAGGATATGGAGAAGATAGCCTGTTGTGTGGTAACCATATAATTTTAGTACTCTGTACTATCTGTTCACGATGAGTTCACTGTTCAGAGGTGACTGCTATGTTGGAAAGATTTCGCGCGCTCTGAGTCACGTTTACGTGTTGAGTGATGTCGAACGCATCAGTTGACTTTTCATATATGATGTTCGAAAATATCGTGAGATTGATCCGCTCATGGCGGTAGCCTGTGCCCGCACTAACCCTTTGTGGTGGTCAGTTAGAGGTACTCAGTATCTTCGAGTACCTCGGGAGCTTGATCACAGCTGGTGGCGATGTTGACAAGGACATCACACCACAAATTGCGAGAGCCAGAGCAGCATTCGCGAACCAGTGGTGATGGTCAAACGGCCATCAAAGTGAGCTTTAAGCCCTTCAGCCTCGGGTTCGAATCTTAGAGCCGCCACCGGTCACTCCCCAGTTGACAGCCCTGAAATTGGCCGTGACCCCCTTCCTGAAGTATTTTTCTTCATTATAATATAATAAAAATGACAAAATAAAAGAATAAAAGAATGTGGCGTTGCCATGACGTTCGGCTTTCGCTCAAGGGGAGAGTGTACAATACCACAGTTCGCAGTGTTGTTTACGGTTGCGAGACCTAGCTCCTCCGCGATGAGGATCCTTGGCGGCTTTCTGTGTTCGACGGTTGATGTCTTCGAAGCGTTGCTCGTGTCTGGTAGGAACATCGAGTGAGTTATGACAAGGAACGTCGTCGTGTGTTCGGTGCTGATAGTCGTCCTCTGACCGAAATAATCACTCTACCACGCTTCCGATGGCTCGGGTATGTTTTGCTTTGGCCTGTCTGTGGTTTACCTCCTCATGCTAGACAAGGCTGAAAGAAGCGGCGTGGCGGCCAAGCTATGACCCGGTGCAGGGGCATGAAGAAGTTAGCTTCGCCTTTGACCTTGGTTGGCGCTTCTCGCCTTCTTGATTGGGGTTCAGATGAGGACTTGTTCGGAGACGCTGAGAGATGTGAGTTAGAACCGAATCCAGTGTGGCCTGTCTGCTGATCGCTCGTTCCCCATAAACTATTGAAAAACAAACAAAAAGATACAAAGAAACATGTACGGTGAAAATATTAGAAAAATTTGCTTTTACTTGTTGTAATCGTGATATTGACTCTTAATCTCCCCCTGCCTCAATTTTGTAATTTTTCTCTGTTGTTGTTGCGTTGGCACTCCGCTTGTTCTCAAACCGGTGTGAGATATCATATATATATATATATATATATATATATATATATATGAGTTGTAAAACGTTTATTGTGACGTTTCAATCCAAACTAAGACTCGAAATAAGCCCAGTAGCGCAATCAGATCACCTAATGTATGTTGTGGGACGAGGTGCACTGTTGTAAAAGGTCGAGTGGATGTCTTTCGAGTGACTGGTCTTAGCTCAGTGTGCAGAGAACTTTATCGATCGAAACTAGACCGAATGGGAAATAATCAGTAAGAATACCGGGGTTCGAAAAAAGTACTGTTCATCAGACTCCCATTCAAAGGGGATCATGAGCCTGATAGTGTCTGTAGAATCCTGTGTGTTACGGTTCATGTTCGGCGCCGCTGGAATCAGATGTCTTCACAATAACACCTGCTATTCGATGCCGGAATAAAGATAGGCTACCTTTGTTGTCATCATCTATGATTATTTATTGATTCGAGTGCACTTAGTGTGCTGCTTATGTGGGTCGAACGACATAGAAGTTACCTGAACGCATCAAAGAACACCTTCCACGATGGCTTAGACACGGACGGAACGGATCGATATCAAGGTACATTATCGCACACTTATTTGAAACCAGTCACTCGACAGACATCCACTCGACCTTTTCAATAGTGTACCGCATCCCAAAATATGCGTCAAGAACACTAACAATTGCCGAAGTAGTTAGCATCCGTCTTTTGAAGCCAGAGCTATGCGCGCAACAAAAGGTAATTCAAGCACTCCAGCTGCCCTGGCCAACAGTCGATTACATCATACACGAGCGTGGTTGTGACGTTGGTTAATTATCACCGGTTGCGCAACCCAGCCATTTGTGCAAGTGGGATATGGTTTAAGTTGACTCATCCGCCCACTTGTCACCCTCCGCCCCTATTCCAAATGCTTTTTGTTACCACATAGATGTGATTGTAATGAAATCACCGAAAAAACATTCGCCTCCATCCTGTATTCATATATATATATATATATATATATATATATATATATATATATATATATATATAGAGAGAGAGAGAGAGAGAGAGAGAGAGAGAGAGAGTCCGCGGGAAAATCAGGGTCTCGCGAGTGTTTTTGAAAAGCCTTGCCTCGTTCAAACGCGTCGGATACTACTCACGAGTGTCATTATTTGTGAAACGATTCCTCTAGCAGTGCCAGCTTACTGTGACTTTCTCCCGTTTGCTTCGAATTTGTTACAACTTTACAGCTAAATTAAATACTTTTACATTCGAATTTCATTGGTTTTACTGCCGTCTCAAATAAGAGAACCATTGCTATCTTTGTTAGTAACACGTCTAATGTAGTCACCTAGAATAACGTTTTGGCAATTATAGGTGGTTATTCATTGCGTTCTTCCTAACGTTGCGTGTTTTTTCCAGTTCCTCAAAAGTCCGGCATACCACGTCCCACATATCAATCCCATGTCCGTCCTGTGTGATCAGCAAAAACACCTTGCATTTGACATACCACATGATCGTGTTTGCTCGTCATTTACACTCGGAAGAATACCACATCGAACTTTGCAGTTTCGATTGTCCAGGTAGTTTCCAACAGTGTTTCCCTTTTACATCGCGACACAAACATCTGCATTATTGTTTGTGTGGAAGTGTGTAGAACACTGAAACAGACTCCTGTACCGATACGCAACCATTGTGCAACAAACTCTGTCATCATCATCATCATGTTTATGGTCATTGTCACATCCCCGATTATTGTGATCTATCTTCGTCCACTTTCAAGCACCGCATTCCTGTTGCAGCTGCAGATCTCTCTGGGTGTCCGGACATGTTTGATCCAGGCATTTCGGTAACACCAAACGAGCTTCTCCTTTTTCTCGGAAACGCTCCTATTGCATTCCTTATCGAATTTCTTGTTTTTTTGGCTCCGCAACCATCTCCCTCGATTTTCGTGTTCTTGTATTTGTTTTAGCTTTTCTACTCCAGCGTCCAGAGTGTATTATACGTTTTTTTGTTTCAACTATCAGACTGTTCTATATCCCCTTACTCTACCCACCCTTGGGCCGGTTGTACCGCTCATATCATGCCCATGTGAACTGTTGGTTTTCAGCGCACCGTAAATTACCAGTATTATACTTTTATTGCTATTGCTATTTGTTGTTCTGCGTTTGGTTTTCGCATTATTGATAATAATCTGCCTACTTTCATCAACAATCGGGTGTTTTCGTACAATATTCGTTGCACTCTGCGATC
>STRG.19088.7
AACAAGTCCTACGTGGCCAAGTCCACTGGTCAAGGTTTTTGTGCCTTTTTGCCATGTCATTGACTGATCACCTCGACCTACCTTCCTATCACTACCTTTCTCAGAGAACAGCGTACGCCGAGGAAGTCTATTGGTGGGCATGCGTAACACATGTCCACACTAACTTAACCTGTTTAGATTCAGTACTTAATCCAGAGACTGACCTCTGGTTCCCAACACCTTACGCCTAACCTCAGCATTGCTGATACAGTGTTCCCACCATACTCGGGCAATGCTACGGAGAAATCAGTGCTCGAACACCGACAGTCTTCGCCTACCTACCCTCAACGGCCATGTTTCTGAGCTGTATAAAAGAACGGACCTAACCGCCACATTGTACACTCTACCCTTAACAGACAATTGGGTGTCACGCCGACGCCACAGATGACGGAGGTTATAAAAAGCCAAACACGCCCTCTGTATACTCGATGACACTTGATCCGATATCTGTCCACCCGGTGAGATGTAACTACCAGGTAACAAAATTTATCCACTTCAGCTAGAGCTTCTTCTGCCAAGAAAAGGTTTGGTATTGAGCCAACCCAGTCCTGCAGCCGCATTTTACGCTTTTAAGGTGCAAAATGCATCCCAGACATTGCTACTCTGTTGTTAAAGTCATCTAAGAGAGCTTGCAACTTACCTGAATCTTCACTCAGAAGAACAACATCGTCCGCGTATTCCAAGTCAGAGAGTTTACCGGCTGAACAAAGATCGACACCGCTATTCTCACACGAGGATAGGGCTATTTCAAAAATCAATCCAATTATAAAATTGAAGAGAAAGGGCGAAGGAGGGCATTCCTGACGAACACCAATTTCCGTGGTGAAATCGGGTGAAAGATTGCCGTAAGCACAAACTCGGCTTCAACTGTTCGCATACAAGCATTGGAAAAGAGAAATAAACTTCTCTGGCACACCCTTCAATGAAAGGCAGCTCCAAAGAACTGTGCGGTCGACTAAGTCGAACGCCGCCTTCAGATAAACAAAGACGGGTCGTGGGCCTATGGTAGATGTGTCTGTGCTCCCAGGTTTGCCAAGGAGTGAAAATGTGGTCGATATAACCCCTACCAGGTCTAAAACCAGCTTGGTTTTCAAGCGTACACATTTTGCGGGCACTGGATAATCGGTGGAGAATAATCCAGGCGAGCAGTTTAAACGCGGTACTTACCAAGCTAATTCCCCCGTAGTTTTCACAAGAGGACCTGTCACCTTTCTTGTAGATCGGCAGTCAGCGATTCACATCATTCCCTGGGAATCTGCTCACTATCCCAAATAATCCGGAGGCGTTTTGTTAACTCCGGAACCAAGGCTTCGTCTCCATCCTTGAGAAAAGATGGAGATAGCCCATCCAGCCCAGCGGCTTTGTACCTTTTCAAGTCACCTATCTCTCACATAATCTCCATCTTTGATGGAGGAGCGATATCCATTGGCACCGTTTCCTTGGCAGGTATATTAAGAAGGTCCAAAGTTGAAGTAGGCCAACTTAATTGTTCCTTAAAGTGCTCCACTCAACGATCCAGATGACGTCCCTAAGAGTTAATCAGTGAGCCGTTTGATTCCTTAATTAACTGACATACACTGGGTTTCCGTGGACCGACGCCTCTAGCCAAACGGAAAACGTTGCAAGCATTGCTAATGAACGCAGTCTCTTCCATTTCCCTACATTTCGCAGTCGACCACTGTTCATGGTAATTTCTCAGGCCCTTAGTCAGTTGGTGTCTCAGGGATTTACGCACTTCATCGAATGTGGTATCCGGAGAAACGGATCTGTGAGCATTCAACAAAGCAACTGATGTCAAAGATATCCATCGTTTGTGAGACCGACTTGAACCAGAGTCCTGGGTAGCATTCGAAGCGGCTATAAGGCTTCCTCGATCTGTTGACAAAGCTCATTTGAGTCCTGAACAGCCGGCTACATCGATAACTGCGTAAGCAGCTCCGTCTGCAGATTGTATCACTAGTTATCGTCCAAAAACAACTGCGCGGGACGCGTGGCATTTACGTTCGTGCGACCACGGACGAGACGTAAACAGAAACGAGCACGTACCAAAACGTGATCTTAGTCCACAGGCGTAGACCAAAATGAACGACAATCTCCAATTGATCCACTCCAGCAGTGACCATTCTCAATATGGTCAATCTGAGTCCAACGTTGTGAAGACGTATGAGGATGCCATGTGAGTCTATGTCGTTTCCTATCACAGAGGTTCATACTCACCAGAAACAATCTGTGGTCAGGGCACAACTGAATGAGACGATCGCCGTTATCGGTGCGATCGGCTGGGATAGCAAACGGGCCTTCAGTGTGCCTTTTGGAATCTTCCAAACGGCCAACTTGGGCGTCGAAATCTCCAGCGATGACCACCACGTTTGTTGAACCCACGTTTCGAAGCAGCTGAGACAAATCCTGGCGGAATTCGTCCTTGATTTCAAAGGAATCGTAATCAGCGGGCGCATACACAAACACGACGAACAAGCATCGGCGCTTCAGTTTGTTTTTGTTTACAGGAACAGGACCGTCAAACCGAACTGCACATAAACGACTGTTGGCCGGAATCTATTCTAGCATTGCACGCTCAGCTCTCATTCTCGAAGCAATCCCAACGCCAGCCTGACCACGAGCACCAAACACCGGCTTACCCGACACGCAAAGAATGAAGTGAGAGACTGAGGTTGTATCTGGGGTGCGAAGAACGATCACAGAAGTGGGGTCTTGTATACGTGTTTCGGAGACATAACATTGCATCTATTTTAACGGTGTCAAGAGTTTACGCGAGAGCAGCCTGTAGCTCTATCTGACAGTGTGCGGACGTTAAAGGCAGCCAAGTGAGGTGAGCATTTAGGCTTGAGGAGTGCATTCGATTTATACCCAACTCCTGAACTACTGCTTTCTCCACAGCCGCAATTGCCCGTGGAGTTTTACCTCGGTCTTAAATTAAAAGAAGGGAAATTGGTAGGGCCCTTTACAGGAAAGATACTGGAGACTTCTGGGCTAATCATGCTTCGCGACTGCCCACATCGCAGAAGAGGTGTTCTTTTGGGAACCATAGCCGGAGCCTTTGACTCGAAAGTCTGACCCACAAGACAGAGGGGCGTTAACCCAGCACGGGAACGTGGCCATGAAAGAACTTCTTCGGGTTTGTCATGTGAGACCTGATTACTGCATGCATTTTGTCTAGTCTTCGCTGGTGCTTTGATATCGATCCGCTTTTCGGATTCAGTCCTCAACCCCATACACTCAATTGAACAAGCGGAACGTGGACAGCGCAACATCCTTTGGGCTGGGGGCTGCCCAGCTTAGGCGGGCGATAGGCGCCCAATGAAGTGCGATGACTTCTCCCACCGTCGAGAAAAACCCTAGGTACTCCATTTCTACGTCCAGCTAGTGGAGGTCTTTAGACCGGCAAACTGCTTCTCTCAGTGTTCATTCGCTGGAGTGTCCTCTTCAGGGGCATAGTGAATAAACCCAGATGTTGCCCATCAACGGGTTCAGAGACTAGACTTCGTCTAGCCTCTACCCATTGAGCTGTCAGACATGATTGCATCTCCGGCTTAAGGCAGCCATCCTGCATAGCTCTTTGGGTCATGGAGGCACGCAAGCCATCACACCACGCCAAGGTGCAGTCTCGTCGTGATGGCACAGTACACACGACCTTTCAAGTTTAGCGAAATATCAGTTTGGCACCACAAGTGCTTCACTTCAGCGTGTGCCGTCCGAACTTTGGATGTACGCTTGCTCACCTCTACCACTGTGCTCCCATCCGTCGTCACGCTGCTGCCGAGGTAAGTGAGGCGGTCGACAACTGCAAGAACCTCCCCATGGAGCATTAATCTCGGAACCGTTGACGCCCAGTCTTGCAACACTACTTTGCACTTTGAAGGTACAAAGCGCATGCCGAATGGAGCTACAGCTCTTGCGAGTCCATCTAGTCCACCTTGTGCATGTTTCGTGCATCCGAACAAGCTGACAAGGTCGTCCACGTAATTTAAGTCACATAGCTTTTCACTATTTCCTAGTTGGACGCCCACATCTTGGAGGTTTCACAGATGATTCTCCATTATCTTATGAATGACGAAGTTAAATAGGAATAGAGAAATGAGATAACCTTGCCGAACACCTCTAGCTGTTTCGAATGGACTGAATAGATCACCGAAAACTTTTACGCGATCAGAAGTCTGAGAGTACAACTACCTCAGTAGGTCCACGAACTTCTGTGGCATACCTTTTCGATGAAGAGCACCGAAAAGCGCTGCTCGGTCAACTGAATGGAATGTGCCTTTCAATTCGAGGAGAACCATTGTTGTTGGTCGACGGTGTGTGTGATGCGCCCCAAGTAACTAACGACAAACGTCCACAGATACTGTCGTCGTGGTCCCAGGCTGATCGCAAGCTGTCTCGTGCCGTAGGTAGGAATAGAGGAACCATTCGCCGCGGACAGCCGAAGCAAGGATGCTCTTGGCTTATCTTTACCAACCGGAAGGACAGAAGTTTGGACCCCAGTATCAACTAGTAACCTAGCGTTAGTGCACGAATCATGCACGTAAAACAAACGGTCAACCTGAGACTTGTTGCCGGCGAGTACGGCCGCTTTTACTCGCCGGCAGGGGCGTTTCCCGCCGCGTATGAACACGGCTGTTTGCACCTACGGGCGGTTGGTCCGAAAACGCGATGGAACCAACGAAAACCGCTGGTAGAATGGTCTGGTTTGGAAGAGGCAAGTGAGGCTTATTCACGGCGGACGTGGGCAGTGGAGGGCGCTCGTCCGTGCCGTTGCATACATGGGCTACTGAAGGGATGGATACTTTAACTGTCTTTAAAAGACAGTAGACGCTAGATAGATCGAGAGTGCCGAGGCCTCTCTGGCGATTCATCCAAATCGACACCCTGATGATTGGGCTATGAGGGGGTTAGCCCCACTGCCGACACGGGCGACAATCTTGTCAGCCACGGTGGCTGCTCGTTCTAAGGACGAGTCCTCGAAGAGAGCAGTTGCGGTGGTCTGAACATGGAAAGGTAAAGAATCCAACCTAAATCCCTTAACTATCTTCAAATCCCTAACGGCGGGCCCTGCCAGGGACCGGAGGTGGGCTAGGCGGCGGCCGAGTTTGGTATCCTCGATGGGGTGCCGTGCAAGCAGCTGACGTGAGCGTTCCTCCGGAGAGGGTAGGAAATGCTGGAGTATGGCCTCCTTGAGCCGATCGTACGGCCTCTCTTGGGGAGGATTTAAAACCAAATCCCTCACTGATGAGATAACATCACCCGGGACTGCCTCTAAGACATAAGAAAATCGTTGGTGTTGGCCAATAATCCTGTGCCTCAAATTGCAGCTCTAATGCTTCAAGTCAAACCTCAGGATCATACGGGATAAACGCCACCTGTTTGAAAGCAACCGCAGATAAAGTGGGGTCTGTGTCGAGCTGCATCTTACCCTCAGACATGGGTATGTTGCGATAGTATGTCGTAAAAACATATCGTGCAACAAAAAGAGGACGTGAAACAGCAAAAAATCACAGACTCATCGGGCAAGCGAATGATCCAGAAAGGTTCGGAGGGATTCGGGCTCACCAATATAGAAGACGTTCGAGCGCGGCCAATGAACGTGTCTTCTATTCGGTCTCACAGCGAAACACCAACTTAATCCCCTGTATCGGACGAATAGAGAAGACGCAAGTTGGTTGACAGATGTGAAGCTGTATTCTATATATCGTGGCACCGAAACAGTACCGATACGAGAAATACACCAGATAGAAATGAACGCAACGGCTGAGCAGAAAGCGAACCGCGAGCGCGCACAATCGGCGAAGAACCGAGAGTGAAAGTGATTCAAAGCGAGTTCGACGGAAACCTCAGAAAAGTCGGTTCAGTTAAATGTACGCAACCGAAAAAAACAGTGAGGTCGATATCAAACGTCAGGAAAGATCGTAGGGAAAATAAGCGCAAAATGGTGTCCAGAAAACGGTCATTTTCTCAGAACGATCGGCGTCAGTATAAGCAATTGACTGTTGCCGAAGCAGCTGCTACTTCATTTCTCCGATTTCCTTGACCCATTGATTTCCACGATCATTCTCAAGGCTTTTCATAGCTTCATTTTGTAGATTTCCCTTCTTATTTTTCTTTTCGAGTGCTGATGTTTTTGCTCTGTTAGACTGATAGACTCCTGCAAAATCCAGTTTCTTTGATGGACATCGGATCTAGGGCCACTGGCAGATACTGCTGCCACATGCATTGCCTGTTTGATGTGTGCCCAATGCTCATCTACATCACAGTTTGTTGTAGTTCCCAACTGATTTGCTAATTTCTGTTCAAAACGGGGGCGAAAATCTAAGGTAAATAAACTGTTTTCGACCAACCGGGTTTGTGGATTGCGTCGCTGACCATGGAGCTGGTGATAGTCGTATTAAAACTACTGCATGGTCTGATTCTATGTGGACTAATAGGACCTATAGTTCCTAAAAAACTGAGCCACTGGTAGCTGACTGCGATATGACCAGTGTGGCTCAGAGTATCTGTAGCGTTAGAGCACCATGTCACCGTGCGACGCGAGCTGTGTTGTGCTAGACAGGAATAACTGGTTGTCAGCACAAAACTGGAGAAGCTTGCCCTCGATATCTGTGCTCTGAGCCAGTAAAGCACAATGCCCATCTAAACAAACTTCTGACGCACCAAGTTTGCCAACTTGTGCATTAAAACCACATACTAGTACTACAATGTCAGAGCCTTTGCTCCTGCGAACGAGAGCAGTGAGTTTATCAGAGAACTCATTCTTCTGTATGTCAGATTTGCAGTTTGTTGGAGTGCATGCCGAGATTATAAACACTGCTTAAAACAGCTATCCTTTTGAAGCCAACTAACCCCTGGAGTCTCACAGCACGTAAACGACTGTTAACAGGAATCCAGTCCAAAAGGACAGCCTCAGCCTTGTCAGTCAAGACTGTTCCTGCACCACGTTGACCCGTAACTCGAGCTATTTCGTCTCCTGAAGTGCGCCGGAAATACCTCAACGAGATACCAGGAGCAGTTAGTTAAATCACACTGCTCGAACGCTGGATACGCGTTTCACAAACGCAGCAAACATCAGTCTTCAGAGAATTTATTGAGGGCTAGGCAAGCCTGCTGCGGCACGTCAAAGGAGCCGAGATTGAGAGGCTGACGAGGCTTGAGAAAAATGTGAGCTACAAGACAGAGGATTATTTCCGACACTATTTGACAATGGATCGTTGCGAGTATCGAGCGTGTTATCAGTGGGAGCATTATGGGTGGATAGAGGGTCAAAGAGAAGTGGTTGGGGACAAGATAAAGGTTGAATAAAAGAGAGGGGACTTTGATGTTTTCCAGTCTGTCCAGAAACTGTTAGCCGTAGGTTATAGAGTGGTTCGATCCACAAATCGATGGTTTAGGCGTCTCCTTAATCCCTTGGACAAATTTTACGTCGGGTTTCCGGATAAGCAGACGATCGATCTGGGGGGAATTCCCTCCTTGTGAAAATTTGGCGGTCCGTAGAATTGTTATATTTGAAGCTTCCGCTCTCATCTTCCATCAATCCTGTTTGGTAATTTGTTGCATGCCCTGTAATTTCTCGATGGCTGTACTGAATTTTTCTAACCGCAGTTTGGTCCGTATCGAGTAGGCAGTAGGTGGTGGTACCGTTTATTAGTTGTTTTGCCTCCTGAATGTGGTCCCCTTTGTCCAGAATAGCTGTCATTCTTTGCCAGTTGGTAGAACGACGATTGTTTGGTCCTTTGTAAGGGTTCTTAGTATTGTGTTTTTTCTTCATCAGTAAGAGCATGGAATAGTCGCGAGTGGAGCATGACTGGGACTGTGATCTGTCTTAGCTCGAATTTCTTCTCCGGGAGTCCGATTAACTTGAAGGCGTGTTCAACTTCGAATAGGCACCCCATTGTTGCGTTTCTCAGCTTGGAGTTTAGTCTCTTGATGAGAACGTTCTGTTCTTCAGTCGATGGTGTCCGGGATGACGGGGTTTTGACCTTTATCCTCTTCCTGTCTTCTGTATCCCTGGTGTTTTTATTTAGCTTCTTAACTAGTGCTGCTCTTTTTCTCGTCTGAAAATTGTGAACTTGTCGTTCAATGGCATTCTTGGTTTGTGTAATAGTCTCACTCGGTTATTCGCTCTAATATTTGCTTTTCTTCCTCCACTGTGATAGGGTACTTTGTTGTGCGGTCGTGAACGTCTGTAATCAGCATGCGTGACATACTTCTGCCATTCTATCTTGTTATCATCCATGCCCGTGGATGATTAATTGGTGGCCTACAGTCTTCACCTGATGAATAACTTCACTGGTTAAAACTTATCGACAGGCAAGCAATTCCCAGCGACAAACGGATATGAGCGTTGCACGCCTAACGTTGTTCTCAACGCTTTGGAGAAGATAAAGAGATACTTATTTTAACCGTTATCTGTAGTAGATGCATACGCGTTGCTCGGCTGGTTACCTGTTTATTTTTATTGGTCTTATATTTTTACAGATTGAGGATACTACAATACTCAATCGCCACTTTGTTTCGGGTGGTCGCTTGGATGAATACAAAACATTAAACCCGGATGCGTTTCAAGAATCGCCTTCTAGATTGACAAATACATCAGGCCTGTCAGGTCAAGAGGCCAGACAGTTCTACGAATCCATTACTTCCCTTCACAGTCAGGAAAAATCGGAGCTTAGAGCTCAAACACTTGGGTGTGATACTTGCGATACTTGTGGTTCCATTTTGCCAAAAAATCGCGACCAGTTGGGACAGCATTTGTCTTCTCTAAGTCATCAAGTTGCTGAACTGACTGCAAAGCCCAGACGTCCCGCGGCACTAGTCATTCCGCCAAGCAACCGGGGCTATCGTATCCTGCGTCGCATTGGCTGGCGAGATCCTGCTCTTGACACGACAGAAGGCTCGGACAAGTCCCCCATAACCTTAGGAGATAGTGATAATGAACCTGACCAATTCACTACCCACCCCTCTGGTGGTCTCGGACCCAAGGGCCAAGGACGTCGAAATCCGGTGGCTACAACCTTAAAACGTGACAGACTCGGTTTAGGCTGGCCAGACAAAAGATATTCAAGTCGGGTAACGCATTTTGCGGCAAACGATTCCCGTGCAGTGCATCATTTGCGACCTTCACCGTCGATCCGTGGAGTAAATCTGGATAGACGTCTTCCAGAACGTCGGATGCAACGTGATCGAACCACGGAACGTCGCATCCGGGAGCAGTTGTCGTTGACTGACGAACATTTTATGGCACTCTATGGTGCGGCTTTACCATAGTTCTAAGTTTCTCAGTCTATGCAGTCTTTCCAAATATCATCATTTGAACGACCTTTGTACATTTTTGTCCCACTTATTATAGATATATCTTTCTTTTATTTTGA
>STRG.76362.1
GTTTCAAATTTCTCAAACGAAGACTCCCCTCTGGTGTCACGCGATCTCTCGATCGTTTAATAACATTACGCTGCAAAACGGCAGTAGAAAAGGCGCGTATCGAATTTCTTACTGAATGCGTACTATCTTGTCGTTTTCCAAACCGATTTGTGAAACTTCTGTCAAAAGAGAATTTGCCAAGGAACAACACCAATCTCGTAAGAATCACAAATGCCCACATTGAAGCCGCACGTGAAGAGATGTTCAAACTCATCGAAACACAAAAGCGTTTCGTGACTGTTCTCGGCACGTTATCTTTATTTTGTCGAATCAAATTTGAGAATTTTTCAAGAGAAATGGTACGAAGAACCAGGGTGAAGACAATCAAAAGCCTTGAGGGCAGCATGTGCAAAACGCAACAGTGGTCATTATTCCCGACAGACACAAGCGCATTCATTCACAATCTTTCAGGTTGTCAGTTGACTACAGCGCAACGTGAGGTCTTGTCGTTGGGATTAAATTTCAAAGTGCCGCCCAAGCAAGTGAGCCAGCTACAAACACGCGTTCAATTCGAGAACCTTTATGATCAAGTCAAAGATCTAGTGCCCACGTCATCCGACAAAGCCGGCTGGTTCAAGGCGAAGCTGGTTGATATTTCTGAACAATACCTCTCTGCTCCCATACGTCAGTGGTGTTGTTTATCATAAGAACACCGGATGGCGGTTAAACAACTAAAACAAATGAATGATTTGTTGTTTCTACGACCGGACAAAGGATCAGGAGTCGTAATTATGGAAAGGAAAGAATACATGGAAAAGATGGAACAGATACTTTCCGATGCGCAGTGCTTCAAACTGGACACTACTCCAGAGAACAATATGCTGATAGAGAAACAAATATCAAGACAACTCCAAATTTTACTCCTACATGGTTTCATTTCTAAAACTACATACAAGAAGCTCTAACCACTTGGAACACAGACGCCCTACTTGAGAGGATCACCGAAAGTACACAAGCCTGGAGTCCCTTTGAGGCCAATATTATGCATGCAAAACTCGGTTTATCACAAACTTGCCCGGTGGCTCGTAGAGATTCTTGTCCCCGTTCGGAAACACATAACACCATTTTGTCTACAAGACTCATTTGAACTCGCGAATTTGTTAAACACTATTGCAGTGAGTTCAGATAAAATGTATTCCGTCGATGTTGAGTCACTTTTTACAAAGGTTCCTCTTCGTGAGACAGTAGATTATCTATGTGATTTTATTTCTTCGCACAACTTTCACCTGCCTATTCCTGTTGAATATCTTAAAGAACTCATTCTTTTATGCACAGAAAACATTCGGTTCAATTTTGAAGGTAAAGCTTACAAACAAACGGATGGTGTGGCCATGGGAAGCCCTCTGGGCCCAACCCTGGCAGATGTATTTTTGGGTATGATCGAAAAAACAGCTCTGTGATAATATTTCCCAATGTCTATTTTACAGACGATACGTGGATGATATTTTAATTGTTACGACTGAAGAACGTTTTATCCCTTTTGTTAAAGTTCTTAACTCTATTCACCCAAACCTCAGTGTATCTCACGAAGAAGAACGTGATAACAGTTTGCTCTTTCTAGATATTCTATTAACCAGGCGTCAGGATGGGACTCTACAGCGCAGAATCCACCAAAAAGCAACGTGGGGCGGTCGTTATTTACAATTCTCCAGCTTCGCCCCNNNNNNNNNNNNNNNNNNNNNNNNNNNNNNNAAAGGAGATCATTTATTCAATCAAATAAATTGTAATCTCAAGTCAGCTCTAAGGCACACATACACAGCGGCGCAGTTGCGTTTGCTGCAGACGACCAAAAGGTTATGTTTTCAAAATCACTCAAATAGTCTTGCTGATCCCAATGTCTCACATATTGTCTATCAGTTCACTTGCAGTTGCGGTGACGTATACATTGGCAGGACGGATCGTTGCTTGACTCAACGAGTGTCAGAACACATACCCAAATGGCTGTCAAACTTGATGACGCAACCTGCTGGGGCAATACACAACGACGTGAAACCGCCAGCTTCTTCGATTGGAAGACACTTGATTGCATCAGGTCACAAAGTTGACCTGACCCAGTGTTTCAAAGCATTGTTGCGCAATCCAGTACCGAAACTACTAGCGTTCAGTGAAGCTATTCTAATCATGATGCATCAGCCAACACTCTGTGCACAAAAACGATTGACCCAAAATGTTTGTTTACCCTGGCGTTAACACGACAGACTTCACTCTCCCCAACGTACGCACTAAAAGAACTTTCGATCGTGCCTACTTTACTGTTGCAATTACCCTCCCCCCTACCGTACCATGTATATATACTGACACGTTTTACGTCCGCGGTTGACAAGAG
>STRG.52946.1
TAAGCGTTCGAAAGGATAGTTGCGTTAGGTGCAACTTGTTTGTAGTCTAGGCATAAGCCCCAACGGACTGCAACTCTGACAAGCAGAAGGCTGAGTTTTACGATGAACTCACCCCTCTCGTTCACAGGTGGTTGTCGTGCCTTACCCGCTCAGTGTACAGATAACGGAGATAGGCTTGTCCAGTTTTGTGGGGACCATTGGTTGCTCCTATCCAGCACGAATTTCCGACACCGCTCACGTCGCACCGCGACATGGTGCTCTAACTGGACTGGTACTTTGAGTCAGATTGATCATATCACAGTAAGCTACCGGTAGCGCAGTTCTGTTCAGAACTGTAGATCATACTGGTCCACGTACATAGAGTCGGACCATGCATTAGTTTTAGTGCGATTATCTGCACCTCCATGGTCATTGACACAAACTGCGAACCCGGTTAGCCGTATACCTTTTGTCTGATTTAGAAGTCCGTACCCGTTTTGAACAGAAGTTAGCAGCAGACCTAAGATCTACGACAAACAGAGATGTAGATGAGTATAGGGCACATATCCACCAGGCAATGCACTTGGCAGCAGGTTTTGCCTGTGGTCCCAGATCCGATGTCCATCAAGGACACTGGATTTCAAAAGGGTTGATCAGGCTAATAGAGCAAAAATGTCAGCTCTAGAACTGTGAGGAGATGAATACGATATGCAGAAATCTACGGAAGGAAGTTACGAAAAGTCTTAAGAATGATCGCGGAAATTGGTGGGTCAAGTTAACTGACTAAATGGAAGTAGCAGGTGCTTCAGGTAACAGTCAAAGCCTGTTCATACTTATTCGCGACACCAGTGGACGGCGAACCCCGGTCAGTGAAGCAATGTGCAATATAAATGGAGAGCGCATTCATGGCAAACAACAAAGGCTAGACCGTTGGGCCGAATACTTCAAGGATCAGTTTAGCTGGTCGAGGGCTAATGTAGTTACTCCTGCGTCAACAACTGTGATTCCTTTAGAAGTATCACTTGAGCCCCCATCGGTAATAGAAGTACAGTCGGGCATTCGAATACTAACGCGAGGGAAAGCGGCCTGTCCTGATGAACTCCCTCCATTTATTTTCAAAATGGATGGTGATGCGTTGATAAAATCACTTGCCACCTTGCTCCGTGACGTTTGGAAGGAGGAACGTATTCCGCTATTATGGGGTGAGTAATTGAATATACTCATCTTTGAGAAAGTAATACGCAATGACTGTAGTAATCGTCGTAGGATTGGCCTAATTCCGATAATCACAAAGGAATTAGACTCAGTTTTGCTGCGCCGTCTGGCACTGGCTTATGAGAGGAACGCCCTCAAACAACAAGCCGGATTCCGCCTAGGCCGAGGATGCATCGACCAGACTTATACTCTAAGTCAATTATTGGAGATGCGTCACGCACACCGTCGACCGACAATAATGGTTTTCCTCGACTTGAAAGGCGCCTTCGATTCAGTTGACCGGACGGCGCTATTCAATGCTTTTCACCGGAAAGGTATGCCCCAGAGGTTCGTGAATCTACTGTGGTCGTTGTGCTATCATACGTCTGGCTGCGTAAGAGTTTATGATGAATTATCTAATCCATTTGAAACAACACGCGGTGTTCGATAGGGATGTTAAATTTATTTTTTCCTGTTCAACTTCGTCATGGGCGGAATAATAGAGAGTGCCCAACGAGATCTCCAAAATGTGGGCATCGAACCAGGAAGTAATGAGAAGCTGTGTGACCTAGATTACGCAGACGACCTTGTTTGTTTGTTCGGTTGCACGGAACATGCGCAGAATGCGCTAGATAGACTTTTGAGAACTGTAGCTCTATTCGGCATGCGCTTTGAACCTCCAAAGTGTAAGGTAATGTTGCGAGACTGGACGTCAAAGATTCCGAGCTTGATGCTCGATGGAAAATAGCTAACAATTGTTTACCGCTTCAGTTTCCTTGACAGCACCGTGACGATGGATAGGGGCGTTGTAGTAGAGGCGAACACGTGCATATCCAGGGCTCAAGTGGCGTACGCTGGACTGAAGCACTTGTGGTGCTGACCTGATATTTCACTGAAGTTGAAAGGTCGTGTGAATTGTGCCGCAGTGCGTTCAGTTTTGTTGTATAGCTACGAGGCTTTGGGTCTGCGTGTGGAAGATATTCGTCGTCTTGAGGTTTTTGACCACCGATGTTTGCGTAGTATCGCTAAAATTGAATGGAATGACCGAATGAGTGCAGCTGAGGTCAGAAATCGAGTATTGGGTACCACTTCAGAGAACATTCTATCACAGCGTACCCAACCTAGTAGACTTCGCCGATGGAGGCACGGGTTACGTATGGCAAACACGTATGTCATACCGCGCCTTGTATTCCTTTTCTCCTAAGGAGTGGGAGAAACCACGTGGAGGTCAACAGATGACTTGGCAACGGGGAATGAGAAAGTGTACGGCGAACTTAGGAAAAGTAGGTGCCCCACATCTTCATGGTTGGGGCTGGTTTGAGATACTGAATGATGTGGCAGCGAACCGTGAACAATGGCGGTCGTGTCACTCTCTATCAAATCAATCAGGTTAGACTGTGTATTCCCTATGTTGGCTCCTAGGGCATTCTTTTCTTTTTCTTAAAGTACGGGTCCACTTCCTGTTCACCTTCTTTGTTGATACTTTGTAATTCAATGAGCAACATGGTTAGAAAGCCAGTGGTCAGCGGGGCTTGCCCCACTGTACGATGATGATGACGATCCCACAGTATAGTGGTCCCAGTCTCACTATGTAGTGTAATACTGAGACGATTTCACGCCGATCATATGGAAATAAGTCGTATGAAGGCAAGAGCCAGAAGCTACAACTACCGTCCCGGAATAGACGACGACATCATCAGTACAGTTCGCCATTGCTCGTGATGTCAAGAAGGAGCAAAAACACTGCCACGTCAAACATTGTCTCCATGGCCAACTCTAGAACACCTCTGGCCCAGACTTCATTTTAATTTTCCCGGTACATCCTACATCCTAGCTGTCGATGTACTGTCGAAAT
>STRG.48396.1
```
