## Supplementary Data Sheet 2 for "Discovery of long non-coding RNAs in the liver fluke, *Fasciola hepatica*" (part 200 of 207)

```
AAACCGTTAGCGTAAAGTCAAGGACGCATTATGAATGAGAATGGTGCAAGCTGGGAAACGGAGGCCTGCTAAGGTTCTACAGATGGAGTAAATTTTGAACAAGAAGAAAAGGAAGAAAAAGAATTGTAAAGAAGTGTTCTCGGGAAAATCGGTGCATGCGGAGAGGATAGCGATCCATGAAGACGATGCAGACCCTGATTGTCGGATTTACCGGAGTTCAATAAATGGAATGAGTTTCGAAACGGTGCCGAGACCAATTTTGTGAAAGTGAACACTGGTGGATGTGGGAGAAACAGCAGTCCATAAAAAGAAATGAGAAAAAGCAACTGGAAGGTCCTCGAGGAGTGGAGAGTCAATTTCCAACCGGCTACGGTTCGGAGCAAAGGTGGGCTGTGGTAACGGATAATAAAGTGGGAAATCTCCGCATGGACTTGAGCGGTAATATGCTGTTTCACTAACAAATATACATATACATATGTTGACGCATTTGCCTTCAGTGATATTCAGCGTCGTTTCTG
>STRG.30812.1
GAAGATGCGATCGCCCAGCTGCCTGCAGATCCACACCGTCACACGGGTCGATTAGCTGATAACTGGAGGCTGTGGCGAATGCAGAAGGAAGATTTTTGGACACTGTCTGCAAAGAGCACGAATTAAAGGCTATCCAGCTTGCGCTATTTCTTCGCACCATTAGAACGGTGGCGCTACGCGTCATCAATGGCTTATCATATGATTCCAATGAGGGCAGCGGTGACTGGACGACGGTTATGCTTAAACTCGCATGCTATTGCCTTAGATGGTGCAACGAAACATACGAGCGTTTTGTTTTTAGCCAACGGACAAAAGCCCGTTAAGTCTTTTGACTTGTTTGTGTTGTCGTTAAGAACGGTAGCACGATCATGCAATTTTCGCACCTGCCTGGAGGCGAATTTCGTACAGGACCGGATGGGGATTGATTTACGCGACCCCGCAGTGATTAAAAAGTTATTGAAGATTCCGAAATTATCACTTCAACAGTGCATCGACATTTGCTGAGATGAGGAAGCAGCAGGATGCATGGAGACTTTCAGTGAGTCAGCATCGCGTTATCTGTACGAAATAACATCGTTACCAAAGACGGAGTGTCAGTTTTATGGCAGTCTACACTTCACGGGAATAGACAACTGTCCGACCTGGGGAAAAACTTATGATAACTGCAAGAAGCACAGTCATTTTGCGTCAAACTGTTTCCTCAAGAAAATAGTGGGTAGAGAACAAAACCATCACGACGCCTGTCGAGTGAATGGGGTGCAGATGCCCTTGCAAAGTTTTTTTTCCAAAATGTTAGTGAACGGGAAAGCGGTGAATTTCCAGTTAGACACGGGGGCATCGGTGAGAATCATGCCTGTGGACTCTCTGTCTGGTATTGCATGGATATCAACACAGGAGCAGTGACAAGGTTCATCCAAAGGGTGAGGCGGTACTGCAAGTCGTCAATCCCAAGGATGACTATTCATCACTCAAAAATTTCCGACCCTCGGATGTGACTCTGTCGAAATCTGGGTTTAGTGTCATTCCACTGAGATATTGGGAAAGCTTCCAGGAGTAGCGATATCACCCGTATATGAATCCGCAGAACCTGTGGCACTAACGGCAAGGCGTATGCCATATTCAGATGAAGAACGATTTGAACGCGAGCTGGACGTCCTCATCTAGAAAGGTGTCTTGGGTAAAGTTGATGAACCGACAGACTGGATAAATCAGATTGTGAATGTGACAAAAGCGTCCGGGAAACTTCGCATTTGCATTGATTCCAAACAACTAAACAAAGCACTCCGGGGCGAGCCCCTTTCGTTGCCTGATCTTGACGATATTCTACCTGATTTATTAAATGCACGGTGCTTTACAAAAGTTGATCTGGCTTCGGCGTTTTGGTATTAAGAGTCGGATGGAGCCTCGAGTTATTTGACCACGTTTGGCACACCGTATGACCGTTACCGAGGGAAGCGACTACCTTTCGCTCTGGAGATATATAAGATTTCCCGGAAGGGGATCCCTCAAGCAGTAGACATCATCATCATCGTACAGCGTTAAACAGCAGGACAAGCCCCACTGATCATTGCCTTTCTAATCATGTTGCACGTTGAAGTAGAATGGATATATAAGATGGACAGCAAGTGGACCTCCAGGATTGGGAAGAAGATAGAATGCCCTAGTAGCCAACAGACGGAATACACAGTCTAACTGAACAAACGCACATCGATCAGCCACTGTGATTCGACAGCAAGTGACAACACAAACGCCATAGTTCACGATTCGCTGCCATATTCTTCAGTGTCTCCAGCCAACTGATTGACGGATCTTTTGGACCCCAACCACAGAGATATGAGGTACCTACTTTTCCTAAGTTCACTGTACATTTTTTCATTTCTCGCGGCCAAGTCACCTGTTGACCTTCACTTGATATTTTCCACTCCTGAGGACGAACGGAAAACAGGTCACAGTACGGTAGGCGTGTGTTTGTCATATATAACTTGTGCCCTAACCAATGAAGCTTAGTATACTGGATACGCTGAGATAGAGAATTCCCTAAAATATTACCCAATATTCGCTCTCTAACCTCAGTATTTTTTACTCGGTCATTTCATACAATCTTAGCGACACTACACAAGACGACGAAAATGTTCCACAAGCAGAACCCAAGTCTCGCAACTATACAACAAACTGAACACACCGCGGCACAGCATGCATGACCTTTCAACTTCAATGAAATATCAGGTCGCCGCCACAAGTGCTTCAATCAGGCGTACGGCGCTTGAGCCTTGGATATACGCGTGCTCACCTCTACTACAGTGATCCCATCCGTCGTCAAGCTGCTTCCGAGGTAAGTGAAGCGGTCGACAGCTGCCCGCACCTCCCCATCGAGCATCAAGCTCGGAATCGTTGACGTCCAGTCTTGTACAATCACTTTACACTTTGAAGATGCAAAGCGCATAGCGAGTGTAACTACAGCTCTTGCAGGTCTATCTAATGCACGTTAGGCATGTTCCGTACATTCGAACAAGCAGACAAAATTGTCTGCGTAATCTAGTTCACACAGCTTCTTCCTATTTCCTAATTCGACGCCTACATCCTGAAGATTTCACGAGGTATTTCCCATTGTATCGTCGATGACGTAGTTGGACAGAAATGGAGAAATGGGACATCCTTGTCGAACACCACTGGTCTTTTCGAATGGACTGGATAGTTCACCGTAAACTTTAACGCGGCTAGAAGTATGAGCACAATGACCTCAGTAAATTCACAAACTTCTGTGACATACCTTTTTGGTGAATAGAATTGAATGTTGCTGTTGGGTCAACTGAATCGAAGACGCCTTTCAAGTCGAGGAAAACCATTATTGTCGGTCGACGGTGTATATGGCGAACAGTAAAAATCTGGTTGATGCATCCTCAACCTGGGCGGAATTCGGCCTGTTGTTCGCGGGCGTTCCTCTCGCGAGCTGGTGTAAGACGACGCAGCAAAATCGAGGTCAATACCTTGATGACTATCGGAATTGAGCTAATCCCACGATTATTACTGCAATCTATTTGTATTCCCTTCTTGAAAATGGGTACAATCAATGACTCACCCCATAATGAACACATTCCTCCTTCTAAACGTCACGGAGCAAGGTGATAAATGGTTTTATCAACGCCTTACTACCCATTTTGAAGAACTGGAGGGAGTTCGTCGTGACCGGCCACTTTTCCACGCCTTAGTAATCGAATATAT
>STRG.11405.1
CGTCTGTGGTGAGTTAATGGACGCAGATGTCGTAGCACCTTCTGCAATCAAATTGAGACTGAAGAAGCGAATGGCGGAGCAAAAAAAAGAGATTTAACGACCTGGGCAGCAAACCACTGCATCCACTCAGGCCGGGTGACACAGTCTGGGTTCAGCCAACAGAACCGATAGAAAACTCCTAGACGAAAAGAGAAGTACTATCGTGCACAACAAAGAAATCATACCCAATATGCTGTGGAGGTTGTCGGATGAGAAGGAGTAAGTTGTATACGCAAGAATTGGAGGAAGGCCGTGATGAAGAAGAGACAAACAGTGGAGGCGACTACGAAGGTGAGGAGGAGGAAACCGAGAAGGATGAGAAAGTGATAGAAGCAGATAGCACTATACAATCATTGGTCGGAGAGGAGCATTCGCCTTCTAGAACTCGGAGTGGGCAAAGCTACGAGCCGGTGCATAAGAAGAACCTTCTCAAAACAGGAGAGATGTGTTGGATACGCACTTGTTTTACCACATCAGTGGCATTTCCTGACTGGTCAGAGACAGAGTCACGTGATGCAATATGAATTCGACCAATGAAACTGACAGAAAAATCCTGGACGAAAGTGGAGGCGTTATCGTGCGCAGTAAATAAGTCGTACCACATATGCCATGGAAATGGTCGGATAAGAAGGAATAGGGTTCATTTGAGAAAAAATGTAGAAACGATGAAGGGGCAGAGAAGGAGACCAAAAAGGATTGGCGCGAGGCCGGGGCAGCTAGTGCTAAAGAATCGTCGATCGGACAGGAGTACTCACGTTCTAAAACGTGAAGTGGCCAAAATTATCATTCGGTATTCAAGTAAAAGAAACTTCTCAAAACAGGAATCACGTGTCATGTATGCTTTTGTTTTATAACATCAATAACGTTTTCTGATTGGTCAGCTAAAGACTTGAATAATGGTGTAGTCTACCACTCAGCTTGATTGTTAGTATCGGTTGGTGATCGCTGAGATTGGCTTTCAGATGACAAACGTTTCATCACTGGTCGAGGCGACACCGCCAGTGAGCGGACGAAGGTCACTGTGCTTATTTGTTTATGAGGCTTGCCCTGGATATGGCCTTGATCTCCTACGTGACCTTGACCTCTCGGAGGGCTCTGACCTTACGAAGTTAATAATTACCGAAACTTGATCTTTAGACCTCTCGACGCGAAATTCTTGGTTTGATGACTTGGCCTTCAATCTTTGACCTTTCGCAATGGCTTCTAAATTCGGAAAATAAACCAATGTACATCCCTGCAGCTTTTTGTCTGTTTTCTTCAATTTTTTCTGGCATTTTTTTGTGCAGTTTTTGGATCTTTAATTGTTTTATTTTCGTTTTTGTATACACTTATTTATTGTGTTGTTCTAGGCTTGGTCCATTGAGTCGTCATAGAAACAGTTTGGTTGACGTGTTCACACTAAGAATTGGATGCCATGGCTACAAGTCAGTAGAATGTAGGCCCAGGTTATTCGTTTGGCACTTCTTGGGCCAATTGAATTTCTGGCTTATCAGGAAACTGTAAATGTAATCCGGTTCGACGTGTTCGTTGGTTAAATTTGTTGAGGAAAGCCAGGCTTCCAG
>STRG.10219.1
CTTAAAGATTGACTACACGTCACGTGACTGCCCCGTTAATACAAGTGTGTGCATACTGACGTGCAGCTGTGCATGCGCAAGTGCATCTGGACTGCATGAATGGACCACCACCACATATGGACGGAAAATTTGAATTTGTGATCTCGGCTGGGCCATGCACATAGGCTGATTTGCACAGGTGTGTCTGAGGCATGCCGGCTACCCCAAGCCAGAATTACTGCGGGAACGTGATGATGATGTAAAAGCCATTCCTTACTGATTCTGTTTGTCAATGTATCTGACTGATTTCCTCAGTCATTCTGGATCATCGATAAATAGTATTAATAATAGTTATCAAGTGATAACTATTGCAGTTGGTATTATTATTATTATTATTATTATTATTATTATTATTATTATTATTATTATCACCATAAACTTTGTATTGCTGATTATATGGCGTTTTTGGTAAAGAAACTACGCCTACCTTAATTGCGTTAATTTCGCCAAACTGTACAGACAACCGCTTCTGGTCAGTATGAAATGATATTTTACCAACTGAGCAGGGAAGAGGCTTCAGTACGTTGACCAGCGTCTAAAGAAGCAATTGTGTCAACCGTGGATCGTTTATTGGTCCCAGGTTTCGTAATTCAATGAGCGATTTTGTGATTCATGGAATGTGTCAGGCAGTCGCAAAAACCCTCCTGAAGTAAACTTGCTAATCGCCTTGAACGCGTCAAGCTGCGTCGATCAATCAAAATTCAAAAAGCCACTACATTGCATGAGGTTTTACTTTCCGGCTGACCGAACATTCACAAACAGTTCGAAAGTGTTGCATCTTTACAGTTACATGGATTGTCAGTTGTACGCGCCCTTGGTCTCTGCTCATTCATTGGTCGGCTATTCTGTATGCGTGCGGACATCAAACAAGCACACCTGGTTAGATTCTGTTCTCCAGCCAATCAATTTTCGGCTTGGTCGTCGGCGACCACAGACGATATTTGCTTGTGTGGAAGTTTTGGGTGAGTCGTGCGTTTGTGCTCCTGTTTTCGTTGTTCTCATTGCGTAGCTGCTCCTTTTTCGAGATCGAGTGCTGAATGTACGCTTGTGTACCTCGTGCCTTACTCTTCATTGGGTGCGGAACAACAAGATACAACAGAGAGAATCGGCTCGAAGATCAGTCGGTCACACTAAAATGTCTCTTGGGAAACTAGTCGATGCGACAAGGCAAAATAAATCTGACTGGACATCCGAGTTTTGGGAATGTTCTATTGTTTCCTTAATTATCGTTTTATTCATCCATGTAAATATACCGTCATGTGACTTGCTGTA
>STRG.44366.1
CATCGATACCGGCGCCGAGATCAGTGTTATCCCTCCACCCAAATATCATCGCCTTAAACCATCTCAGTTCACATTACAAGCAGCAAATTCAACAACTATTACAACATTCGGCCAACGGTCAATCACTCTCGACTCAGGCCTCCGACGATTTTTTCAATGGGTTTTTATCCAGGCAGACGTTCAGACTCCCGTTATCGGCGCGGATTTCCTCTCACAGTTTGATTTAACTGTGGGCCTTAAAAATCGCAAGCTGGTAGACACTACAACCAAACTTCGTGCAATCGGCATTGGTAAATGCACCAACTCTCTGGGTATTCGGCTGACGATCCTGCATTCACCATTTGCTGACATTTCGAAGAAGTTTCCATCCCTAACTAAACCATGTAAGTTCACCGACCCAGTGTCTCATGCCGTGTGTCACCACATCGCCACCAAAGGTCAGCCGGTCCACTTTCAACCGCGCCGACTAAACGCCCACAAACTCCGTACTGCACACCCCGAATTCGAACACATGATGAGTCTTGGCATCATTCGACCATCTTCAAGTCCACGGGTCTCGCCTGTGCACACAGTTCCAAAGTCATCTGGTGATTGGAGACCCTGTGGAGACTACCGTTCTCTCAACAATGTCACCGTTCCCGACAGGTACCCGATCCCACACATCCATGATTCTGCACAAAATCTCTCTGAGAAGACAATCTTTTCCAAGGTCGACCTCGTGGAGGCATATCACCAAATCCCCGTGGCCGAAGAAGACATTCCCAAGACAGCCATCACCACGTCTTTTGGCTTGTTAGAATTTATACGCATGCCATTTAGATTAAGAAAAGCTACTCAAATGTTCCAACGACTCATCGATGAAGTGCCCCGAGGTCTGCCCTTCGCGTTTGGCTACACATTACCAGCGCTTCTCCATCAGAGCACGCCATTCATCTGCGTCAACTCTTCCAGCGTTTCCTACAACAAGGATTACAACTGAACCCTAATGACTGCGTGGTCGGTGTCCCGTCCCTCGACTTCCTCGGACACTATATCGATCAAAACGGTTTGACACCCCTCTCAGACAAGGTGAGCAGCATCCTCTCATTTTCTGCACCTAAGACGATCAAAATTACGCCGTTCCCTGGGAATTTTGAACTACTACCGCCGTTTCATTCCCTCACTGTGCGACCATCGTCTCGTCTCTAATCAATCTATTCGAGTCCAACGCCAAGACGATCGATGTCACTCTCGAAGCCGAGACAGCTTTCGCAGAAGCCAAACAAGCTCTCGCAGACGCCACCATGCTGTATCATCCACATTCGGATTCGAATACCGAGTTAATCCTAACAACGGATGCATCCAGTACTGTGGTCGGTGCAGTGCTCCATCGAATTATGGACAATTAACTACAACCATTAGCTTTCTTCTCACAAAAACTCCAAGCGGCACAGACAAGATGTATCACGTTTTCTCGTGAACTCCTGGCCATTTACTTATCCATCTGTCACTTCCGCCACCTTTGAGAAGGACGACAACTTCGTGTGCATACTGACCACAAACCCCTGACACATGCACTTCATGCCTAGCTTAATAAACATTCACCCAGACATCCGCCATTTGGATTATATTTCTCAGTACACAAAACACATCTGCTACGTACGTGGAGCTGCTAATGTTGTGGCTGATGTTTTGTCCAGACCTGATGTGAACGCGGTGCAAACACAACTCCATCTTACGGAACCAGTGAACCACCAGCATGATGACCCATCCTTACCTGAACTGCGCACATCCTCCACACTCCAGCTGAAGAATTCTCCCCTACCTTCAGCCGATGGCACGATTCTACGTGACTGGTCTACTGGTAACCTTTGTCCTGTCGTTCTCACTTCCTACAAGAAAATCGTTTTCGATCATTTCCATTCTCGATCCCACCCTGGTATTCGTGCATCTCGCAAACTCATTTCTGCCAGATTTGTTTAGCCCAGTATGAATTCTGACATTACATTATGGACTAAACAGTGTTTACACCATCAGAGAAACAAAGTCCACCGCCACACATTTCCTCCTCCCAGTACACTCGCCGTTCCCGATGTCCGTTTCACACATATTCACGATGATCTCATTGGTCCACTACCACCATCAAACGGACATACCCACATATTAACCGTTGTCGATCATTTCACACGTTGGCCGGTGGCAGTACCTATTTCCAGTTTGTTCAACAACTTCAACGCCGTATGTCACATCTACGTCCAACACCCACTCGCTTAGCATCCACACCGATCGGTTTGCGGCCAGTTTT
>STRG.25177.1
ATCGTTTTGAAAATTGAACAACAGAGTGAATTGAAATGATTTATTTGGTTTATTTGTGGATCGATATATACTCCTACTCTGTTCATCGACATAAAATAAGACAGCTCACTTAGTTCCGTCAGTAGCACATTAAAAACTCTAAATCAGAATGCTTGATATGACAGATTCAAATCATCGTCACGGTAAATCGATTGCTTTTATTATAGAGACTTGTTTCTTGGATCTTCGTTTTCTGCATAACAACGATTTTACTTAGATATCGCACACGTATAAGACCAGTAGGCGTGCTGTACGCAAGTGAATGCGAAGTGCCATGCACGTGATGGCTCTCAATGTCAACAAATCACAGAACTTTTACGGCGCAGTACACACAATCCAACTGGAACAGGGATCGCCCAACTTATCGTCATGTCAAACATTCCACAGAAATGAGGTGTTAGCATGTGTCGACGATGGACGAGATTACCATTCTCTAAATGATATCAGAGTCAAAAACGATGATTTCGACCCACAACACGCCACATGACAGATGAACCGACGTTACCGCTTGTTCGCCCGAAGATCATCGATCGGAGTCAGACGAACGCATCTGTTTTCGCAGCTCACACACAAACACACATCCAGAGTTGCGAATGTGAAATGTTCGTCGACAAGCGGGATCCGCATAGCTGGACGCAACGCAAGTGGATAGAAATCGAAGTTCCATCCACATACACTGTTCTGTCCACTCGCTGTGTTGATGCACGTCTACACCGGATCGCCTATGCAAATGCACACGCTTATTTTGCGTGTGTATACGTAGGCGAGTGCTTTTGGGTGACACCACCGACAGGCGGATCGATACCAATGAATCTTGGCTGGTTTGGATGCGAGTCAGTGTTTGCTTTGGCTGTTCGAAATCACACACGTGTGTGTGTGTGCGTCTGTTTGCCGGGATTGTGAGTGAACAGACGGTCTAGCCATCAACGCTCAATGCCTGAAGTGCTGTCTGTGTGTATTTGTGAGCTCGTGTTTAGACCGGCGTGTTAGACGGTGGTAGGCCAATCATACACACAAATAAATATATTCTGATGCACACGCACAACCACACTCATGCCAGCGAACCGGCTTACAGCGAGCAGATTAACGTCAGGCACGTCGATTGACGATGGGGTGAGCGTGTCCCTGACACACCACATCGCGCTGAAATGAACCGAATGGTCCAATGCACACCCCAATGTTGAAGTCGTTCACGCTGCGTTTGCATGTGGTTCTGACGACATCTGCATAATGCTACCAATTGAAGTCAACATACGCTTCACCATATCCTACATTCTCGATGAATCAGCATTTAATATCGATCCGGTCGCGACCAACATTTTTCCCTTTCCGATAATATACTTTGCATGCTGAGCGACTGGATACTGTCTTACCCGATATCAATCAGCGCAAACCAAAGAATATATTGGAGCATATTTTGTTCGCTTCCTCACTCAATTGTGATTCATCACGAAGCATCTCGACTTTTGAGCTATTAAAACTCAAGGGGAACGCTCGGATCGTGGAACAACTGACCGCCTCGCTTTTACGACCAAATGGAAGTTGGCCCGGGGTTGTGCTTTTGGACGGACAGCACGTCCGAGTTGAACAAGGCTCCTCTGCTCACATTCGCCCAATCGCTGAATCATGTAGATCACACTCGCCCGTATTTGGCCAATAACTTATCCGGTGTGGTGCTTGAACTGGAAAGCGACGAAGAACTAGACGAGGATTCTACTCGAAGACGTTTGGAAGAGGACGTTATAGAACTGACTGGGGATGATTTGGCCGACCCTGAACAAACCGATGAGTCATCAACGTTCAGTGGACGTAATGCCGCTGAATCACCGGAATTCGCGAACTCTACGAAGCCGGTCGTGTCAGATACAAACCACGTGGTTTCCGGGCTTCCACAAGTAGCGATTCCCACGATAGCTGTTCAGCCCATTGTTCCCAGTCCGACTTTCCAGCGGACGTCGTACGATTCGGATCTCGGCACGAGGCTTCAAAATGGGGGGAATAAGATTGAGGTGTCAAATTCCCATTTGACGGAGCAGCTGAACAACCCTAAAGTACCAGCACAACCAAAAAATCATGTGGTTTTTCCCAATCAAAACTCGGTCAAATGTTATCTGTGTGAGCGAACATTTGTCAATTTTCGTTCAAGAAATATACACATGAATAAAACCCATTCGATCAAATCGAAACCATCGTCACGAAATGCATCCCATAAAAAGCTTGTTGCAGCTACGCAAACAGCTCAACAAAACACCGAGAAACAGCCCGATGGGGACACTGAAATTCGACCCGAGAATGCCCAAATACCGATCAGCAGTCCACGTGTCATTCCAACCGTGAGTTGTGCACAGACAGCGGTAACCGAACCCGAGTGCAAGGATCAAGCATCGGAGTTCAATGCTCCAGCTCAAAAAGCATGTCCGTTGTATACAGTCTCCTCTCCACCGCCGGGTTCGCCAGGTAAAATGGTCTTCGTATTGGACTTTTTTTTCCTGTCCCTCTCCGACAACCTTATTCTCAGTATTACTACAATGAATGCGTCCCATCAATTCGTGAAACGTGCGAAATGAACTCAGTCAACTACATTCAAGTTGATCAGTTGTGCAGCAAACTCGGTTGAATTTTGTTGTCGAGTCCCTCCGTCAGAGGTTGCGCATTGTCATCCTTTGAATTCGAATCCGACTTCTACAGTCTTCTCGCGTTTGCATTTACATTTATTGATTGGTTCACATGCTTTAAACTTGATAATTGCATGATCAACTTGGTATAATGTTCTAAATCTTTTGATTATCTCGGATGTTCATCATGGTCCATGTCCGGCTCATTTGAGACGTTCAGGTTGACCGCAGACTCCGAACTGGTTTACGTCAAAGCTCCTCCTATTTAGTCTGGAATCCTGTTTGATTAACCATCCAATATGTTGTTTTTCACTGTAGCCACGCGTATCTCAAATGATACTTGTGGTTAGACAATAAATTGAGTCGTAATAATCGCTGTCGCACCAATCCCTCACTTATCAGTCAGTTTGTCATAGAATTCTGTGAAGTGGATGAGCAAGTTATGAATGTTCAGCAACAAATATCCGGGGTTGATATCAAGGCACAAGATCGACAAAATGCATGTGAAACAAATGTATCCAGATTTCATCGCTGCAACCGAACTAACAAGATCTCTTCGTTTGTCTTCATTGTTGTCAAGGTTGCGGAGGAACTTTGAAAATTCGTCTCGTGTCTGTAAAAAACAAAAAACGAGGCAAACAACGATTTCAGTCGGCGAGTTCTGCATCCCATTCGGTTCATTCGCTAAGCTTAACAGATCCTGGCTCGGACGAAAACCCGGAACGTCTGCGCACGGCATATTCGAATACAAGTAGCCATTTGACCACGGAATCGGAATCCACAGAATCGACTCGACAGTCTTTCACAGGCACCAGTCCTTGTCTGCAAATGACTGCGGACCCCGGTTCTGGAAAGGCACATCAGAGTCACACCCCTCATGAGCTTGATCAGAGTACTTGTGTTCAATCCGCCGAAAAAACGAATTGTTCTCCGCAACGGGTAACGTCATTCAGTTCACTCATAACATCCACTTCCTCAGTCTCTTTCGGTGAAGCCCCCTCTGTTCAAACTTTCAGCTGTTTGCCAACCTTGACGGTCGAGTCAACGTCCTCATCACACTTGACTGCACCAAATATAAATTCCTCACAATATCAGCCTGCTTCATTTGATGTCCCGAAACAGTCCGGCTCACAACAGCCTGATGCAACCGAAACCAGTCCAGCTCCAACGCATTTACTCGACACCAGTCTACGTACACGTGATGGGATGTACAAGTGTCGTGTTTGTAAGCGCCTGTTTCCCAGTCGGTTCTCCCTAACCGGACATTATAAATCGCATTATAATGCCACACAGAAGCCATACATGTGCGAAGATTGTGGGCAGCGTTACACTTCTCCGAGTAATTTACATTATCATCGTGCACGGACATGTGCGGTTTTGAAATTGAAAGCCAATCAGGAAACGGGTCTGCAATCGGGAACGGAAGCAAGCGTGGGAGCGGGTCCGGTAAGCCAGTCCATAGCAGACGTGGTTAAACCAGCCCGAAGTCGACGTTCGACTCATAGTGCTCGAGGTGGTAAACGACCCAATCCTTTAGGGTCCTCCAAACCGTCGGATTTACTTGCTGAGCGAGTAGCTCAAACTTCAACCCCCGCTAATATGAATCAACCTAAAGTGGTACCCCTCTTTACTGGTTCTGGCGTGTTCACTATGCCACCGAAAATTCGATCGCGGCGACCTACGTCCTGTCAGAAAGAAGAGCCTTGCTCAACTACACCTTTTTATTCCACACTACTTAACGGGCCGAAGAATCCCAATGCAACTGTGGAAATTGGTTCATCCCATGAAAACTCCCAGCCGTACGAAACGGCGGCCACTCTCCAGGCCCAACTAAAACAAGTGATCGAACAAGCCTGCCAATCAGAAGAATTACGCCAGAAAATTTTGACCCTAACCTCTGCCGCGATCGTCTCCGCTCTTATGCCCCTCGCCCCAGACGGATCACGTCACATGCAAACTTTCATGGATGAACTGACTCGACTGACACGCACAACCGAAGTTGAGAACTCCTGTCAGCCGAATCGATCCGCGGTATCTTCCTCTTCACTGGAACCCCATCAGTCCCATTCTGCACCACACCTAAGTCGGGATAATCGATCGATTTGTCCAACTTTGTCCGATACCCATCAAGGATGTGCACCACGTGTCGCCTGTCCCCACTGCCCCGGGAATGCCCCACTGTTCCAAGATAATTCTGTGCTGAAGAAACACATTTTACTGTTTCATATGGAAAGGTCTGAATCACCAACTTCCTGGCCCACGTGTGATGCGAACGGAAATCCCAATAGTTCGCAAATCACACTCAAGGAACATTTGAATGCGCTGTTTTCCAGCACATTTCCCCTAAACACTGGGATTCCCGAACTGTCCACAAACCGATCTACATGTTCGCGTTCGACCAACCGTCCCAGAAATTATCCGACAGCGACACACTCCAGGGATCAACACCCTTTCCCCTTGGTTCAGTGTCCGGATTGCGAACGTTGTTTTGCCACTCAAACCGCCTATCGTGTTCACTTCACGAAGACTCATCAAAGCCATTCGAATAATGGAAATGGTCTTAGCGCTAGTCGACCTAGTTGCAGCGGTAGTGATGGTGTTGGTGAGTCACATGAAAATAGTAGAACAATAAATGCGGATCTCACGGCAAACGCACCAGTCCAGGCCGACTGGTGCGAAGTGTGTCCACACTGAATAGTGTAAGAATGCATTTGGTCTACCTGCTGAATAGCAACATGATGCTCATTATGGTCCCGGTTACGTTAGTCCCAGGAAAGATTTATGATCGACTGATCTACAGGAAAAAGATGCCACGGAATGGGTTACTTGTGAAAACCCATTTGATTGAACAAATTGTCATCCAGTCATTCTCTTTTGTTTGATCTGTTTATTCCTGACTTGTTCAGTGTGATATCATTTGATCAAGCTCGTGAACTCCGCTCGCTTTTGACTCTCTCGTTCGAAACAGGCCAAACCCAGTCGCGATTTTGTCTTTTTCTGTTTCCGTTTCTTTCGGTGCAATACCTTCTTCTGTACACAACTACCGACGAGAACAGTTTTTGTTGTTTGTTCTTGGAGAAAAGTGGAAGTATTTCCGTCTGAGGTGGTAGGCATTTTTTGAGCTACACAATGGCTTTAGAACTTGTTGAAGTTGCTGCTAAGGTATTTCACTTAGGAATGGGCCTTTCAATCTTGACAGTTTTTTCCTCTGAATCTCACAGAAGTGAAAAGAAAGACGAAGGGATTCCCCCGACTTGAGAGAATAAAATGATTGGAATTGCTCGTTTATTTTAATGAGT
>STRG.12725.2
AGAAGAATCATTTCCACGGGCTTGTTAGTGTGGCAAATTACTGAAATGGAGTAGCGCTGTATTTCGGGATTCAGAATGCCCTCAGGTTCACGGGTCGATGATCCGCAACGAAATAATGTTACATATGACTGTTCGCATAGCGGTGAAGATAGTGGCACAACCAGTTCACCTCATGCTGACACAGAATCGAAATCGGATAACGGAATCTTACCTGCAGTTGCTGATCCACAAAAATCTGACTTGAACATGACCGGTGCTACTACACATCCAGTTCTACTGGGTCGAACGCATAAAGTTCGTCTCAATTCTGTGGCAGAAGAATCCTCTCACACTCCACCATCATACTATCATTCCAGTTCACTTTCTACGATTTCTTCAGTCACGGACTCAAGCGCTGATACCTCACAGGAACCATTTGCATCCGCTTCACCCGAAGCACATTTGTCCAAACTCAAATCCATTCATCGAAAAGTCAGACGACGAAAAAGAATTCGTCGAATACGCCGTGTGGCACATTTTATCATTACCAAAATGCTTGGTCCTTTGCTGCTGATGTCAAGTTTGGTTTTACTGCTGTGCGGTTATTTTCTTTCAGTGCATTATTTATTAGTATCAGGTTGTATCATTCTACTAGCCGCTGTGGGTTTTCAAGTCCAGTTGTGTTTCACCGAACGTACCGGACCAAACAAGTTCAACCCCATGTCCGTACCGTTCTCCATCCCAGCCGAGGATTTGACACAGATTGAGGCTGAACCTATGAAAGACGGATCGCCAGTTCCGCAACAACTAGTCGAACCAAATACTCTGTCGGATGCAGCACATCCCCGCGCATCCGACGCTTCTCGGACAGGGGTCAGTTTTAGCGATCTGCAGGTCAAGCGGCTGAGTTTGGCTTTGGCTCGTGTGGCTAACAACGCATTGCAAATGCCACGTTATCCGGAAGTGGATCCCGGTGGTGGTGTATTATGCTTGGCACGGCGTTTGACCATGGCCAGTTCAGCTATTAGCATAGGTGCTCATAATTCAGTCATGAACGGTTCAAGTTGGCTCACTGGGAATCATATTCGGCATGGAGTTAGACGCAGCCTGGCGTGGAATGCTACCGGAGCGAGTCGATTCTATGAAAGAAGTTATGATTAGTCTCAACTTATCACTCAAAGAACTTGAAGAATAAAAGCCCAAACAACGCTGACGAAGGGCGCGGTCAAAAAGAGAGTCTTCTTTTTATATCGGAAGTATTTGTACAGAATTATTATGCTGAACACTATTACCTTAACTAAAATAAGACTTCACAAAATGGTAATTTACTTGGGGTTCGCTCCAGTTTTACTTCGAACGTACACAATAACAGCCAGTGCTACAGGTTTTCTGAGAAACAGAGCGTCTGGCCAGAGCCTGTGGAAGGAAAAGGTTAATCGTTTAAGAAAAGACCAGAATCCATGCGCCTAATTCCCACCACGATAGCAATTGGATTGCAGCTATTCAATGTCCTTCTTCATTCTACTTCTTCATTGATAAAAATCGTGGAAAATGAACGGAAGGATGTGTTTAACTATGAAATCTTTCGTGAAATTTTTACACTTGTCTGCATATTTGTTCATATTCCTAACCAAAAGACAGTTAGTTCTAACGCCAGATTTTTTCCTGTAGTTTCTGTCTACTTGAACCAAATATTTTGCACAAAATTTAGCTATGTTCTGTTTTCGGGCACTCTTAAGATGCTTGGAAAGAAGCTCATGAAGAAAATTCCTATCATCAATTCGGCATCTCCGGTAATGCATTTAACTCTCACAAGTTGGAAGATAATCTAGATGTAGTCACCGAGTGTGATAATTATTCCCACTTATTTACTGATAAATATTTTCAGCCAGTAAAACACTGTTTTGCA
>STRG.2824.1
AAAGTATGAATATACAAGATGGACAGGGAGTGGACCTACACGGGTGGGAAAAGAAAACAATGCCCTAGTAGCCAACACACGAAATACACAGTCTAACTGTACAAACGCACATTGATCGATCATTCTGACTCGACAGAAAGTGACAACACGATCTCCACTGTTCACGGTTCGCTGCTATATCCTTCAGTGTCTCGAGCCAACTGGTTGAGGATCTTTCGGACCCCCAACCACAAAGACATGATCATCATCATCATCATCGTACAGCGTTAAACAGAAGGGCAAGCCCCACTGACCACTGCCTTTCTCACCATGTTGCACGTTGAATTAAAAAGTATGAATATACAAGATGGACAGGGAGTGGACCTACACGGGTGGGAAAAGAAAACAATGCCCTAGTAGCCAACACACGAAATACACAGTCTAACTGTACAAACGCACATTGATCGATCATTCTGACTCGACAGAAAGTGACAACACGATCTCCACTGTTCACGGTTCGCTGCTATATCCTTCAGTGTCTCGAGCCAACTGGTTGAGGATCTTTCGGACCCCCAACCACAAAGACATGAGGCACCTACTTTTCCTAAGTTTGTTGTGCATTTGCACATCCCCCGCTGCCAAGTCATCTGTTGACCTCCACGTGGCTTCTTCGACTCCCGAAGAGGGACGAAAAACAGGACACGGTATGGTAAACGTGTGTTTGCCATTCGCAACACGTGCCTCAGTCAACAAAGTCTACTAAGCTGCATACGCTGTGATAGAACTCCCTCTGAACTTGGACCCAATACTCGATTTCTGACATCAGCATTGCTCACTCGGTCATTCCATCCTATCTCATCGATACTACGCACACGTCGATGGTCGAAAACCTCAAGGAGACGAACAGCTTTCGCACACAGACTCCATGCCTCGCAACCATACACCGCTGGTCCTTTCGAATGGACTGGATAGTTGATTGTAAACCCTCACGCGGCCAGAAGTATGACGATACAATGATGTCAGGGAGGGGACTCGGAGCAGTATCCCACCTATCATTACTCACCCCGCTCGATGCAATGGACAGTGCGGTCCTGATTATCCTGCGCGACGACCGATGCGGTATGGGATTCTTTATATTCGTACAGTTCATGGGAGATGTTGGACAGGTGCTACTAGGGGGTCCAGCCGCTAAGCAGGAGAACGATTAGGGTCCTCAACCAAAGCCTTTAGTTCTAGCCAGAAGTGTTCCCTAAGGCAGCGGGGGTGATTGAATGGAAGTTCATCTGCTTGGATCAATTATTGTCTCACTGATTTTGCCGACTGGGTTGCCAGCTCAAATCAACCCCCGATCAGGAGACTACTTTGTCACTCCTATTACCCACTGACCATCCAGGTACGACTGGATCTTCGGCTTGAGGTAAGCAATCCTGTAAAGCTCATTAAGTCGCTGAGGCGCGCAAGTCGTCACATCACGTCAAGGTGCAGTCTCACTACGACAGCAGTGAGAGGCCACAGCTTCCTACTGTTCCGCTAATCAGACAAGGTTTCCCAGCGATTGATGCCCTCTTTCGACCTTAATGCTTATTCGAACTAGCCACGTTCAACGTGCAAACGCTGATGGGTATAGGACAACAGACGAGTTTAGCTCGTACGGTGAGTAACTAGCCATCGACGTGTGTTGCATTCAAGTTTCCTGTTCCAACATCCGACTGACGCCCCCATCAAATCCTTTTGCGAAGTTTCGTTTACGCTTCATCAGAGATGGGACGTGTTGTCACCATGGGGTATTCCGGCCAACGTGTGACGCCTGTGGTACCGCCGTGACACCCGACTTCCTCTGAAGGGAAATAGTGGTTCGTAGTGTTTCACTCTACCGTTGCAAGACCTAGCCAGTCCGCGTTCAATACGCTCGGCGTCTTTACGTGTTTGGCCACCGCTTTGCTCGCGCCTGGAAGAAACACCGAGTAAGCAATAACGAGGTGCGTTGTTGTTGGGTGACGATAGACGCTCCTTAACCGGGGTGATCGCTCTCAATGGTCTCCGGTGATTTGGACATGTTTCGCCAATGCCTTTGTGTGCTTTTTCGCACCTGCTGGGCAAGATTGGAAGAAGCGAGTTGGCGTTAAGGTTGTGACTTGGCGCAGAGGTATAAAGCTACCATCAGCAGTTTCCCACCCTCCTGGTTGGAGACCAGGGGATGATGAGACGTTGAGGAATACGGAATAGAACAGAAGTCAGTGGCGTGAATGTTCCACGATCTATCTGTGGAAATCTCGTGTTTCTTCGATACGAAAATGTCACTTAGACCAACGTGTGTGGTGGAAAAAGCTAGAAAGTCACAGCATGTATTTTTTCCACTATTTGCTTTTTATATGCTGTTGTACTCCCTCCCGGCTACTATGTTTTTATTGTTTTTGATTCAATGGCACCATACTCGTCCCGTTGCCTTGCGGGTTAAGTTTTGGATAGCTTAGGGCTCCGGTTGTGGATTCCCAAGAAAACTACCTACTTTTGCTTGGGCAACCTGGCAGTATCGCGCCCACAAACAAATCATGGACTCGGACCATTCACCCTTTCTTTTCCGACTGTACCATGTTTTACTTGGCACAGTCGGAAACCAGGCGGGTGTGAAATATATATAT
>STRG.2771.1
GTGGACATACTGGCTACAGACCTTCAATGCGTTTCTGAAACGAGTGCAATCCGAAGAAGCCGACAAACTTGAAATTCTCGTTAATTTTCTTTCTCCAAATGTTTACGAACATGTTTCTGAATGTCAGACTTTTGACAGTGCTATTTCAACCCTCCAGTCCCTGTAAGTCCACCCCCGAAATGTCGTTTTCGCCCGATATCTTCTTACTACATGAAAACAACAGATTGGGTAGAGCATAGACCAGTTCGTCCAGAACATCAAAAGACTCTCAAAGGACGGTGACTTTCATCCTGTATCTGCTGAAGAATGTCATGACGATGCTATGCGTGATACATTCATTACCGGTCTTCAATCCAAATCCATTCGAACAAGACTACTAGAACAATCTACCTTGAGTTTTCAAACAGTCCATGATATGGCTAGATCATTAGAGGCTGCTCAGAAACAATCTCAATCCTATGCAACTGAGAACGCTCCCTGTTCTTTTTCATCTACCCCAATGTGCTCTCCACCAGTGACAAATCCAGTCAATCCAACGATCGAGACCGAACCAATTGTGTCCGCTGTTCATAAAGATAACTGCTTTTTTTACTTATTCTAAGCATCCTCGTATAAAGTTCCCTGCCAAAGATGCCATTTGTAAGGCCTGTGGGAAAACAGGTCATTTCATGCGTATATGTCGTTCAAAACCGATTAACTGATCCGTTACCTAGGCTGCCGCACCTCCTTGTCTGTCTCGCGCGACCACTCGAGTCTACGTGAATAATGTTGAAATTCAAGCACTCATAGACACTGGTAGTTCTGACAGTTACATTTCGGAGTCTGTTGTAGACTCCCATCCGTGGGAGGCCCGACCATGCGACTCTCGAATAAAAAAGGCCCCTGCATCTCTGTCGTGTGCCATTACGCAATATTGCTTGGCAAATATCCGCTACCAAAACGTTTCGTATGACAATTTCAGACTCTCTGTCATGAGTAATCTCTGCGCTGATATTCTACTTGGCCATGATTTTCTAGGGTTACATGACAAGGTGGAAATACCATTCGGCGGCAAACACGGTACGTTTTTCTTGTGCGGTCTGGATGCCGCCAAGGTACAGCCTCCTCCTTTATTTGTCCACCTATCGCCTGATTGCAGACCCATCGCTACAAAGTCTCGAAGACATTCTGCTGAGGACGAATACTTCATACGGGCTGAGGTCCAGCGTCTCCTGAATGATGGCATCATCGAACCGTTCAACTCCTCTTGGAGAGAGCAAGTTCTTGTAACTAAGGATGCGACCCACAAGAAAAGAATGGTTGTGGATTACAGCTAAACTACCAATCGCTTCACTCAGTTAGATGTCTATCCGCTACCTCGAATCGACAAAATGGTTGAGGCTATATCTCGTTATTCAATATACAGCACCCCGGATCTAAAGAATGCATATCATCAGATTCCTATCGCGGAGCACGAGAGGCCATATACTGCATTTGAAGCATGTGGTACTCTATCAATTTAGGCGTATCCCGTTTGGGGTTACCAACGGAGTTGCCTGCTTTCAACGCACCACTGACGAAATAGTAAAGGCTGAAGGTGTTATACGCACATTCGCCTACATAAACAACGTGACAGTATGCGGCGTGACCAAGGAAGACCAAGATCGAAACCATGAGCGTTTCCTGAAGGCCGCCGCGAAATACGGCATAACATTCATTACGGCCAAAACTGTGACTGCCACAAACAAAATCCAATTTTTGGGTTACCTGATATCGCAAGGAGAAGTAAGACCTGATCCTGACTGGATGAAACCCTTGCGCTAGATCCCACCACCAAACGATATGAAGTCCCTGCGTCATGTCATTGGCATGTTTCCCTACTATTCGCAGTGGATACTATCGTTCTCTGATAAGACCAATCCACTTGTGAAAAACAAATTTTCCTCTGCCAGAAAATGTGAAACCTGCCTTCGAACTCCTCAAAAAGACAATAGAAAGCGCTATGGTTGTGATAGTGGACCAAAGTGCCCCGTTGGTGGTTGAAACGGATGCTTCTGACGTTGCAATAGCCGCCTCACTGAACCAGAATAATCGCCCTGTAGCCTTCTTCGCTCGTACCCTAACAGCCAGCGGAAAGCATCACTCTATCTAAAAAGAAGCATGTGCAATTGTCGAGGCCCTTCGTAAATGGCGACATTATCTCCTAGGACGCCACTTTAAACTTATTACTGACCAGCGATCTGTAGCCTTTATGTACGACGGAAGACAAACAAGCGAGATCAGAAATGATAAGATTCAACGATGGAGACTCGAACTATTTGTGTATTGTTATGACATAATTTACAGGCCCGGAAAAGACAATGCAGTTGCTTATACGCTATCTCGCAACATATGTGGTGCTCTTTTTGGTGCGACCAAGTTCAGAGAACTGAACGATTCGCTGTGCCACCCTGGAGTTTCCCGACTGGCCCACTTTGTACGGCCTAGAAATCTGCCTTATTCGACTGAAGAGATTAAATACATGATCTCGCGATGCAGCGTTTGTGCGGAAATAAAACCACGATTCTATAAACCCCCCATCGGTCGTCTTATAAAGGCAACACAATTGTTCGAAAGACTGAGCACTGACTTCAAAGGCCCTCTGTATTCGACAACTCGTAATCGATACATGCTGACTATCGTTGAGGAATGCTCGCGTCTTCCCTTCGCGTTTGCTTGTGCGGATATGCACTCATCTACCGCTATCGACTGCCTATGCCAACTTTTCACCATATTCGGCATGCCGGCATACATACACTCTGATCGAGGAACGAGTTTCATGTCGACTGAGTTCCTGCAGAATAAGGGCGTGGCTCCCAGTCATACCACTTCATATAGACCCCAAGGAAATGGACAGGTGGAACACTTGAACGGCACGCTTTGGAAAGCGATCACTCTCGCTCTGAAAACCAAAGGTCTACCAATCTAGCAATGGGAGACCGTTCTCCCAGATGCCTTGCATTCTATCCGCCCACTGCTGTGTACAGCAATGAATTGCACTCCGCATGAGAGGCTGTTTAGCTATTCCCGGCGATCAACTAACGGCACTTCATTGCCAACATGGCTTATGGTTCCAGGCCCCGTACTTCGCAAACGGATGGATCAATCCTTTAAGTTTGATCCCATGGTTGAAGAAGTCGAGCTAGTCAGTTGTAATCCACAATACGCCCGCGTTAAACTGCTTAGTGGCAAGGAAGAAAATGTTTCTGTACGACGACTGGCTCCGACAGGCGATTTTCTAGTGCCAGAATCGGAACTGACTGAGATATCGGAATTTCCCCTGGTACACCACAAACAAATCCGCATTCCATAAATGATGCGATGGAACGTGATACTAAAGATGTACCCATAATTCCATCCACACCCAATACTCCTTCACCCGACACAGTTCCAGACATTCTCACTCGACAACAGAGAACTCACCCGTATAATTTATGCAACACAGAAGCCTGAGTAGGTTAGTTTCCTCTCCTTGCCGTGGCTCCATCCCTACATAATAAAACTGGCTGTTTTCCTTGGTGGGGGTGAGTGCCATGCAAACTCTCCTCTCGTTCTATGGTTTCATTTTATGCGTTGTAATTACATTGCTGTTTTTTGCGTTTCAGCCTATGTACGCTTCTCACTAGTTGAGTAAAGCGTTACATTCTAAATCGGTGTCCCGAAGTCTTTTGCACTCAGTACGTACGTAATCGGTGACTGACGTTACATGGGCTTTATTCAACCAAAAAACGAGGCATACTAGCTAAAAGAGGACAAGCGAAATATCGGATGATACAAACGAAATAGGGGCGGATTATGAGGCACAGGCTCAGCAACAAATATCAAGAAACATAAAGTGAAGAAGATCCAAAAACCAAAGTAATATGGGGAAACACGAAGACAAACAAAGAGTCCGAATGCAACCACACCACTGACCGTGACACCTAGCCACAGTACTTAATGTTTCCAACCATTTGGTAGGCGGACTTGGCCAAGTCCACTGATCAAGGTTTTCATATCTTTTTATCATGTCATGCACCGACCACCTCAACACACCTAACCATTGCTTACCCCGGAGAAAGGCGCACACCAAGGAAGTCTATCAGTGGGCATGCGTAACATATCCAGCCACCTCAACTTGGCGAGACTTAGTATTTGTTCCAGAGACTGACTTCTGGTTTCCAATACCTTACGCCTAAACTCGGCATGACTGATACCGTGTTCTCACTATATTTGAGCAATAGTAAGGAGATATCGGTGCTCAGACACCGACAGCCTTCGTCTATCGTCAACCCTTAAAGTCCGTATTCCTGAGTCATACAAAATAACCGATCTAACCACTCAGTTTACACTCGACTCATAACAGACCATCAGATGTCACAGAGGTGCCACAAATGACTGAGGTTAACAAAGGTCAAAAGCGCCCTCTGTATTTATGCGATGACACTTTATCCGATATCTATCCATCTGACGAGATGTAACTGCCTAGGTAACAACTTATCCATCTGTTTGTTCTGTTCAGACAACCACTCACCACGCGCTGATGCGGTGGCTTTGGTGGCTATCTCCTAGCGGCAACCTCAAAAGGAAATAAAAGAGGGGAGAGTATGAAAGGAGTAAGAGGAGAACTACATCAATAGAAGTCGATGAAGTTTGTGGGTACAAATGCGTCACTGATAGCGGCATTCAGCCATATCCCCAAAAGTATCTAACCATTGAGTGGGAGGGTCTCTTCGACCCCACACAGGAAGTCTAACACGCCCTACATAGCCAAGTTCTATAGTTAGGCTCTTCATACCTCCCTTCCATGTCATGGACTGACCACTCTTACTAGTCTTCCAACCGGAACTCGTCTCAGCAAACAGCACGCCGAGGAATCCTGTCAGGGGACATGCAAAACACATGTCCCAACCGTCTCAGCCCGATGAGCTTAAGTATCTCAACTAATGATTTGATCCTTGAACCCAAGGCTTTTCAACGAACTTCAGCATTGCTCATATGGTGTTCCCACCAGATTCGAGTAATACTAGGAAGACATCAGTGTTCGAATACCGACAATCTCCGTATGTCCTCCACCCGCAGTGGCCATGTCTCCGAACCGTACAGAAGCACGAGCCCGACCGCTGCAGCATACACTCCACCCTTGATAGGTAAACCGATGTCATGTCGACGCCACATATGACTCAGGTCGGCAAATGCCCGGCGAGCCTTCTGTGTACGCAAAGACATTCCATCCGATATTCGACCTCCGGGTGAGATGCAGCTCTCCAGATAACAAAACTTGTCTACCATGTTTGTAGTCTCCCTAGACACCGAAAGGTTTGGCGTTGGACCAACCCAGTCCTGCAACAGCATCTTCCACTTTGAAGGTAGAAAACGCATATTGTACATCGTTACGCAATCCGTCAAGCTGCCTAGAAAAGCTTACAACTTACCTGGATCTTCGCTTAGAAGAATTATGTGGTCCGCATACTCAAGGTCTGATACCTTTCCACCCGGGGAAAGTTCAATGCCGCTATCCTCACCCGACAAAAGTGCGGTCTCTAGGACCATACCAATCACAAAGTTAAAGAGAAAAGGAGAGAGGGAGCAACTCTGACGTACACACTTTTGGTGGTGAACTCGGGCGAAAGATCACCGTAAGCCCAAACTCGGCTTCGGCTATTCATGTAAACGGGTGTTACGATGGAAATGAATTTCTCTGGTACACCCATCAACAAGAGGCAGTGACAGAGAACTGTGCGGTCAACTGAGTCGAAGGTCGTTTTAAGACCAAGAAAAACGCAAATAGCGGGCCTACGGGAGGTGTGTCTATGTTCTTAAATTTGTCGAAGAGTGAAGATGTGATCAGTGCAACCTCGACCAGGTCTAAATCCAGCTTGATTCTTGCGCGAGAGTTAGATAAGCGGTGGAGGATAATACCAGCCAGCAGTCTAAACGCGATGCTAATCAGACTTACTCGCCTGTGGTTTTCACAGGAGGACCTGTCGCTTTTTTCATAGATCGGTACGATCACCGATTCACACCAACTCTTCGGAACTTGTTCCTTCTCCCATATCAAACCGAGGAGTTTTGTCAACTCCGGTAAAAGTGCTGGGTCACCGTCTTTGAAAATAGATGGAGGGAACCCATCCGGTTCGGCAGCCTTATGTCGTTTAAGATAGCTCATCTCACGAAGAATCTCCGCTTCTGATGGAGGACTGGTATCTACAACAAGGGCTTTATCCATTGCGCTAGTGATCAAACCTGACGAGAGTAAAGGCTAATTAAACTGCTTCTCGAAATGCTCCGCCCAGTGAATTAGACGACGCTCCTGACTTTGAATCAGTGGCCCGTTCACCTCTTTGATCAATTCGCTAAAGCCTGGTTCACGTGGATCGGTTTGTCTAATCAGACGGAAAAGGTTGGGGCTGTTGCCAATCGCCACAGCTTTACTATCTCCCTACACTTCACAATCCACCACTGATCACGATCATTTCTCAGGCTCAGAATCAGTTGGCGTTTAAAGCATCTCCGTGCCCCATCTTATCTGGAATCCGGAAGAATCGATCTGCGCGCATCTAACAGCGTAACTGAGGATGCAGGTATCCATCGTTCTTGTGTCTAGCTGTTGGACCTTGGGTAGCATCAGCAGCCGCACGTAGAGTCTGTTTAATCTCTGTCCGTCGCTCTTCTAGATCCTTGGCATTTGGCTGCATCGATAACCTGGTGGATAATTCTGTTCGGGAAGCAGATCGTTGGTTACCGTCCAGTAGCAGCTGCGGGGGACTGTTCACTTTGGCGTTGTTTCGGCCACCGACGAGGCGCAAACTGAAGTGCGCGCGGACAAGAGCGTGACTAGTGTCTACAGACGTGGACCGAAATGATCGACGGCTTTGAATTGATCCGCTCCAGCGGTAACTGACAGCAATATGGTCGATCTGAGTCCAACGCTGTGAAGGCGCACGAGGACGCCAGGTTAGCCGGTGCCCCATTTTGTGCAAGAAATTTGTACTTGATAGAAAGTCCTCGGTCGGAACATAATTGAATGAGTCGATCGCCGTTATCAGTCCGATCGGCTGGAACGCCAAAACCACCTCCCATATTCCTCTCCGTCTCGTCTAGGCTTCCGACTTGAGCAGTGAAATCACCAGCAACAACCATGATGTCCGTAGAGCGCACGCTACGGAGCAGTTGAAACAAATCCGGGTAAAATTTGTCTTTAGCTTCAGAAGAGCTACAGTCAGTTAGGGCATACACAGAAACGACAAATATGCATCGAAGCTCCAGTCTAGTGCTGTTGACACAGAACCATTCAACCGAACTGCACACAAACGGCTGCTGACTGGGATTTAGTCGAGCAGTGCACGCTCAGCCTCCACGCTCAGAGCGATGCCAACACCAGCGTAACCACGAGCACTAGATACCGAATCGCCCGACACGCGAAGAGTGAAACAAGAAGCCGAGCTTGTATCTGGGGAGCGAAGTATTAGCCATGAAGTTGGGTCTTGTATGCGCGTTTCGCAGACACAAAACACATCCATGTTAAAGGTTTCAAGTGTCCTAGCTAGAACAGCCTATTGCCCCGTTTGGCAAAGTGTGCGGACGTTGAAAGCAGTTAAGTGAAGAGAATGCCTAGGTGGGAGAATGGATTCTATTTCTTCCCCTGTCTACCGAGAGAGCTACAAGTTCACAGTCACGACCCATTGTGGCTATTGGTACGGGTTTAGAATGGGAACGTAAAGAATAAAGAGCAGAAAGATGGGGAATGTTTCCCGATTGACCGCTGGAGATTACTGGGCATATCATACTTCGCGGCTGCCTACATTACAGAAGGGGTTTTTCTTTGGAAACCCCAGCCAAAACCTTTGACTCAAAAGTCTCAGCCACAAGGCAGTGAGGCATTAACCCAGCACAGGAACGTGACTGAAGAACCCAAGAAGGAACTTCTTCTCGTCTGTCATGTGAGACCTGATTACTGCATGCGTTTCGTCTTATCTTCGCTGGTGCTTTGTCATCGATCCACTTTTCGGGTTGTCATTAGCTCCATTCGCCCAACGGAGCAGATGGAACGTGCAAGGGACGGCATCCTTCGCGCTGGGGGTTGCCCAGCTTAGGTGGGCGATAGCTGTCCAATGAAATGCGATGACTTCTGCCACCGTCGAGAGAAACCCCACATACTCCACTCCTACGCCCATCTAGTGGAGCTTTTTAGACCGGTAAACTGTTTCTCTCCGTGTTTATTCGATCAAGTGTTCTATCCATGGGCATGGTGATTAGAAGGAGATGCTACCCGTCAACTGGTTCTGAGACTGGACTTCGTCTGGCCTCTACCCATTGGCCTGTCAGGGATGATTGTATCACTAGCTTAAGGAAGTCATCCTGCATAGCTCTTTGGATTATGGAGGCACGCAAGCCACTACACCACGCCAATGTGCAGTCTCGTCGCGGCCACTGGCGTAGTTGCATTCGAAATCCTTCTTAAACTTCGTGATTTCCGAAAATTACTTTGATTCACCTTATGGTTTTATTTTTTGACCCTGACTAGGCGACAATGGAAGATAGAATCCGAAATCAAAGCAAGGAAGTGAGGTGGATGGTTGAATAAACTGAACAGAATTAACTGGAGGCTCTCATTCATAAATATAGTATATTTCGGGTCGAGATATTGCTACGGATAATAAACGTAGAAGGCAAAATCTACCAAGCGACAGAATGTTGTGAAAACCTCCGTAATACACTGACATTAAGGACACAGGCGTTCTACCCCTGACCGCTGAACTGATTCGCCTGGGCGTCCCACATTGCTTTAGGTCCAACGCACGACCAGACGGGTGTGGACCGATACCAAAGTCTGGCAAAACAAACTTCACACACATTTGAACGCCCGTAGAATTTTCCATGCAGAACATGAAAATACTGTTGTCAAGTCATCAGCAGACTTTCCCCACGTTATGTGGAACACCTGTCGGTGCGATACTTCAACGCTAAATGGTCGGTGACAGGACTGCCAATGTTGATCACTTACATTATTACTTGGGGGGAGGGGGGAAGGAACTTACACTAGTGGTCCACGCAGCCTTTTAATTGCCCCAGGACGGGCGTGAACCGAGCAGCGTAAAAACACTATGCTTCTTGCAATGATCTTCAATCTGCCAATCTTCCACACCAGAAGCAGGAGGGTGGTAACTCACGTGAGATTCCTCACTTCAGCACTTTTGGCATGTGTTTAGATGGACTTGTTCTGTCACCACTTAAAAGTTGTGTCCAGACGCCACTTGAAAATATTGTTATTCTTCTTTTCTATCACTTATACCAGGAAAACATTCGATAGACTGGTCACCCTACGTGAAAGCGGTAGACCAGCGGCAGGTTCAACTATTGGGCTTGCCGGTGCTACTCTTCTATCAATCAATTTTTATTTACGACATTCGCTATTGCCTATTACACCCTTATACCACTACATGGGTACAGCAACAATAGCTCGATATTCCCACCTATATGACATCTATATGGATTCACAGGAGACACATCGGCCGATAAAACGTGAGAAGAAGAAAAAACTTGATTTCTCTCTGCTTATACAAATCGATAGATATCCGGGGATATACATACGTATAATCAATTTTCAATTCGACAGTAGATGGAGGAAACGATGAATTCCGGTGGTGAAAATTTCAAAAACGATTTAAAGCTCAATATAATACTGGCTTTTCGAGTTATTAAGGTGTTATGTGCATATTATTGCAGCAGCAATAATCGGCACCCAAAAAGAGACACCTCCGGAGTGCACTTAATTGCACCACTACGCAGCGCGTAAAGTAGTGGCCTGGAGGGTTCAGTTCAGTTTAGTTCAGTTCAGTTTGCACAGGACAGATAATGGCCACGGCCAGTCCAGCTTCCTGAATTCCTTCAGTTGTATGTGCACTTTGTAGGCACCTCCCACTGTG
>STRG.22173.1
GAAAAGTGAAAGATTCAAAGGGTTGAAAGAGCAGAGGAACATATACGAATGCTAGTATCAAGTAAACGACGGAATGGGGGATGCAAGAACGCTACTGGCTACGACTTACGGCTTCATCCCCAATCATTGCGTAGGAAAGTCTCTTGTACCACGTCTCGGAAACCTAACACGTACCGCAGGACCGGGTCCATTGATTGAGGTCTCCACATTTTTCCTCGAAGTCGTGAACTGATCTACCGAATCCTCCAAGCACTAGTTACCTCAGCAAAAAATACTTACCGAAAGAGTGGGTCCGGGTAAATAGGCAGCACGAACCAGTAATCGTCCTGACGAATTTTGGCATTTAAATTGGTTGGGTATTTTCGTGCCTGGAACACCATGTCCAACAGCAGCGTAGTTGATCTGGAGTCTATACCACATTCGAGTAATGCTTCGATGATCAATGTCCATGTTAATTACGAATCGCAGAGTTTGTCCTCCTGCCTTCTGTTTAGCTACTTATTAGTAGTGAGTACACGCATCGTGAACCCCACGCATTCGTAATGTATTTTCCCTGTTTCTAAGGTATCACATCAGTTTATACTTGAGTTTCATGGTGCCTATTACATGAACAGTTCACGTATTTATTCATAACCTTGTTTTCCCAAAGGTCTACACTTCTACTGTTATATAATCTTTCTGAGTGCTTCATTTGTACTGCCGAGCGGAGGCTCGAACTCCCAGTCTTAGCGTTCTGTCAGTACACTCCACCATTGGCCGTCGCACGTCAACGGCATTAACAGATCTATTGCCGGATTCATCCATTCATGTTGACACGTACTCTCGTTTACTCCACAGACTTGGCTTATTGTACTTATTTGTTAACGACACCTTTCACCATTGCAACCACAGTCCAATTCACGCGTTTGTAATTGATTTATTGAATTTGACGGTAAACGTTCTTGATTTATTGATTGTACCGCAACCGAACTGCGCTACAGTTCCGTTCAGCTGCCTGCTAAGTGGACCGTTTTTGTCTTCTGTGCTGTCCCGATTTTCGGAAGCTTACTGTCCATTGTTCTTGGTTTCTCACCTGGCTATTTCGTTCTGCACTGAAATACTGTGACCAAGTGTGAGATGGAGCTTTGCTCTCACCTTCACCTCTGGACGGAAATGAACGTCATCGGCCTGGTCGACGATTCACCTTTAACATCTAGTTGGTAGCCAATAGTCCATCTCGCGGAAATGGCTTCGCTGTCTCTACTCTACGCTAGTGCCTTGCTTTTTGTTGATCCAGGTTTGCTTCGGCTGTTCCATTTCCGGTGACCTCTCACCACCGGTTCCGAAGACAGGCATCAAGTCACGAATATCAATTCAGTCTCCGAGTTTTGGACATCAATCTTTCTATCGGTATTCCTTCTTCAGACTGGTAAACAATGGAACTCCCCCCATTTTCCATCTTTCCATCTATGAATATCATTTCTCCGTTCAAAAGCCGGATCAACAAGCTTGCTGTGACGTGAACGTTCCCAAAAACTACCCACACAATGTCTTCGGAATATTCAGCCCATGTCTTCCATTGCAATTCACTTCATTTGTAATATAAAAATTTTTTAAACGTTGATTCTCCTCAGTTCTAGCGAGGGTTTCCTTCACAGTGACTTCAATAACTCGATCATGATATTTGCTAATGGGGAGGGTGCTTCATATGTTCCTGAGTTCAACCAGCAGTCAGTTAGGGAACAAATAGTTCTGATTCTAGTTGCTACGACCCCCTCATACTTCTCCGATGTGAAACTATGAGCATGAACGTGCTGGCTGCTTCACACCGGTTATTAATAAGAGTAGCACAGTTTATCTTCCCTTTTCAGTGACTCTTGAGTCTGAAGCGAAACGCAATTGGTTATTCCTTCCAAGGAAGGAGTGTCTTGAATGCAAACACACACAAACACAAGCCCAGTGTCTGCATCTGGTTTCGAAATTCTCATGGTTTAGATGCGCTTTTGAGCTCTTAGCAGAGTGCCCCTGAATAGTTTTTCTACTCATACATGCAAGAAAACCATTTATGCGCATTGAAACAACTTGTTCTTCGCTGCTGATCCAAGCAGTTTGTGTCACAGGAAATTGAGTTTGTTGCTTTGTTCAAAGAAGCACAATGTCCTGGCAACGATCACAGATATCAAATTCATTAGTATTCGGAAAGAGATAAGGCAATGAAAGAAAAGATGAGGTCGATAAGACATGCAACAGTACCGTGTCATTGGGAAAGGAGGCAAGCAGAACACAGGGATTTCAGTACATTTTGATGGTAGACAGCACTCTGCTGTCACGATGCTTTCTACTTCACCTAACCTATTATAACCCTGGCTGGTTCAAAAACCCAAGTTTACGGATCACAGATGCCGCAGCCCCTCTTTGCACTCTGTTGAGCTGCTGCATATTTCTCCTTGTGTTTCCACAATATGTTTTTAAACATCCACTAAGCGGTACCGTCTTTTCACTTCCCTTAGAGCAAGACTCAACCGGACGAAGAAATGGCGAGTAAATCATTCCACGTAAGAACACCAAGAAGGCAGAGAGTACCGATTATATCACGAAGTAAAACAACCAAGCATATCAGAAAGATCGCAATACGGAATTTCAAAACCACTTCACACGATCGCATCCACTACTCAGGTATCCGCTCTAGTCTACTATACCATGAACCGACACACTCGTGTCTAAGCACAAAACCAAATTCACATTCGAGGACAACGCGGGCCGGGGAAGATTATTTGGAACCACGTGTAACACGCATCTAAACAAACGCCTTAGGTCAAATGATCCAATACTCTGACTCAACCACACATTGCGTCACACTCAACTGCGACATTGTTGATTTTGTTGTCGCATTTGATATGTTCAACACCCATTCATAAGCATGCGCGGAGAAAGGGAGAAGTAATCCTGTGAACATATGGACCAAACGCATTACCACGGATAAAAGGTGATCATGATCATGTGACTTTAACTGTTGGCGAACCACACTGAAATTCAGTCAGGGAAAGTGCGCTAATGAACCGAGTGACAACGGAATTCGTCCCTTAACCGCGCACTTCTTTGCCCTGGTTTCAGTTGCTACCTCGTAACATCGTCTACTCAAGAGCAAAACGAACAGAAGTATAAAGAGCAATCAAACAGAAAAAAGTCACAATTGAAATTATTAAGATGAGGAATGAGCCAAAAGGCAAGTACGCTACTGACCATAGTGCCCGGATATGTCGCACAATCTATCCAAACGTCCGTTGAGTGGGTCTCGTGGACCCTAACACGGAAGCTTAACACGTCCTGCTCGGCGAAGTCCACTGGTGAAGGTTCTAAGACCATCCTGTCATATCATAGACTGACCATATCGGCCTACTATCCGACCATCACCTGCCTCAGGGAACAACGTAAGCTGAGGAAGTCTATCCTTGGGTACAAGTAACACGTTCCAACCGCCATAATGCGCCTTAGAATAGGCACCTATTACAGTTACTGACCTCTAGTCCCTAAAACCCTACGCTTAACATCGGCATTGCCGATATGTTGCTATCGCCGCGCATCTTCTAAATTTAACCCCCATATTTCATAGCCATGCACGAGGAGTGACCTAACCAACACAGTGTACATTCAACGATTCATGTCAAGCCAAGGCTACTGGCAAATGCCGAACGCGGCTTTTATATATGCAACGACGCTTCACGTTTCTGATACGAACAAAAAACAGACCTAGCCGCCACGGTGTACACTCGACTTTTACCAGACAAACGGATGTCACGCCGACGACACAGATAACTGAGGTAGGCAGAAGCCAAACGCGCCTTCTGCATACGCGATGACACATCATCCGATATCTGTCCACCTGATGAGATGTACCTGCCCAGCTAACGAAACTTATCTGCTTTAGTTAGAGCTTCCCTTACCAAAATAAGGTTTGACGTTGATCCGATCCAATCCAGTAGCAGTATTTTACACATTCAAGATGCAAAATGCGTGCCAAACAACGCTACGCTGTTGTTTAGGCTATCTAGGAAGGCTTGCAAATTACCTGGATCTTCACTCAGAATAACATCGTCCGAGTATTCCAAGTCAGACAGTTTACTGCCTGAACAAAGATCGATGCCGGCATTCTTATACAAGGATAGGACTATCCCAAGAGCCCATTCAATCATGAAATTAAAGAGGAAGGGCGAAAGAAGGCATTACTGAAGAACACCACTCCTCGTGAGGAACTCGGGTGGAAGATCACTGTTAGCGCGAACTTGGCTTCGACTGTTCGCATACATGTATTGGAAAAGTGAAATAAACTTTTCTGGCACACCGTTCAATGACAAACAGTACTAGAGAACTGTGCAGTCGACTGAATCGAACGCCGATTTCAGATCAAGAAAGACAAACTGTCGGTTCATGGAAGACCGGTCTGTACTCTAAGATTTGCCGAAAAGTAAAGACGTGGTCGATACAACCCCGACCAGGTCTGAAACCGACTTGATTCCCACGCGTACAACTTTCTTGGGCACTGGATAATCAGTGAAGAATAAGCCCAGTGAGCAGTTTGGATGCGATACTTTCCAAACCATATTCTCCGGGTTTTCAGAAGAGGACCTGTCACCTTTCCTGTAAATCAGCCCAACAACTGATTCACATCACTCCCTGGGAATCTGCTCTCTATCCCACATTACCCAAAAACATTTTATTGACTCCAACAAAAGGCTCCTCAATAACCCATGAAGTCGGACAGAGATAACCCATTTGGTCCAGCAACTTTCTACCAGCTGATATAACCTATTTCTTGCAACAACAAAAAATTCATTTCTGATTCAGGAATGATATCCACCTGCAGGTATATGTGGAAGGTCCGCCGTTGAAAAGGGCCAAGTGAAATGTCCCTTGAAGTGCTCCGCCCAATGGTTCAGACGACGTCACTGGGAGTGAATCAGTGAGCCGTCGGATTCCTTCATTAGCTCACTTAGATCAGGCTTCCATGGAACTGTACCTTTAATCAAACGGTGAATGTTGCGAGCATTACCAATGAATGCAGTGTTCTCCATTTCCCTTCATTCCGCAATTAATCACTG
>STRG.28256.1
CGCTCCCGAACTTCTAGTTGGACCCAGCTTTCGGGTTGACAATCACGGCTTAATATCTGGTCCCCACAGCCCTCAATTACTCATTCGCACCAGTCCTGTGGTTCATTTCGTCCGGGTCGCATCAGCCAACGGGTGTTTTTCCTCCCTCCCGTGCACCTGATCCACAACACGATAAAAAACGAAGCTCGGATATGTTGATGAGTCTACCGGAAGTGTTTCCTAATCCGGGACCAATCACGTCTACACCGAAAAAGCCGCCTACAACAAACACGGCCGCGATCACGAGTGCCACATCGAGCAACATTGAATTGGACGAGTACCGTGTTCCAACAATCGGGAACCGATCACAACCAAGTCATCATCATCATCAACAACAACAACTCATTCAGAAGTTCCACGTTCGTAGCTGTCCTGTCTCTCCGATCGATACGAATAAACAAATCACAAGAGCTGAATGTAACGGCTGTGAGCATCAGCCAAATGAAGTGGTGATTGCTAACTCCAAACAATCTTCTCCTGTCTCACTAGCCGGCGTTTTGGACGGCAAAAATGCAAAAATTGAACACGAGCAAACTAACTCCGGCCCGTCAGACCCCACCAATGATGGCACCACGAAAACTAAGGATGAACACGGTAAAAATTGTACCACGAATAGTAGTACAAAGAAAGTTGTTCACGATATTTCTCGAACATATGTTCCGCTTTCAGCCGTAGCCACGGCTACGCTGAATATGGTAAAAAAATTAGAGCCATCATCATCATCATCGTCATCATCGTCCTTCTCCTCGTTGGCATCTGCCCCAACAACAACAACAACAAAAACAATAGCCACCCCGACGACCAAAACTCCGGACAAATCAGCTGATCAGAAAACTTTGTTTATATCAAATAAAACACCATCGATGAAACACACTGATTCCATTCCAGGCTATCGAACTGTTCAGAATCGGTTGAAAAATGATCCCAAAAGTATCAAACAACGCCTTCTATCGGCATTAACTGACATGATTCCGCACAAAGAAACATTATCGTTGCGCCTACTGGTCAACTATACCATTGATGATAAGGACACCGAATGTCTGGTCATTGACGAAACCTTGTGTCGTCAAAAAGAGCCGTCTAACGAACAGAAGTTATACGGGAAACGAGGTCTCAAGGATCGAAACTCCTTGAACCGTGATGATTCCGGATTGGGTTCTGAGATTTCCGATTCTGAAGCGAAGCGTCTCAAGGTTGATCAGTTGTCCGCCACAAATGAGACTCATGTGCTCGATCTGTCTTTGCACATAGAGAAGGAAGACCAAGAACTGAACGAGGCCATGAGCACAGAGCCAGAAGAGTTATCAAACGAAGGTAGTCGAAGTTCAGCGGTTGTGGAAAACATGCATAGATCACCCAGTCTCAATCTTTCACAGGATACCTCATCAGTATCGGGTCCTGCAACAATCTCTACGAGCCATGGTGCATTAGGAGCGATAACCAGTGGATCATCCATGATGCCCACTACACATACTTTACCCTTCCTAGATTCAGCGGTTCTAACTCTTCTACCTCTGTTACAACAGCAGCAGCAGCAGCAGCAGCAACAACAACAACAACAACAACAACAACAACAACAGCGACAGAGTTGTCGCTATTCTATCCCAATAAGACCTTCCGTAAGCTTGACATCGGAGTGCACCATGAGGCAAAATGCTCCAGAAACTGCAGAAATGTTGCTACTCAAGGAACTTCAGGCCTTACTTAATGCACCAAATGGCATCCCACAAGCAAATACTGCCACACTGCATTCAAGTCCACTTAAAACTCTGAACGACGCGATCACATTGAACAGTACTATTACCGATAATACTGCAGCCACTGCTACCTCAACCAATGTGCCAGGCGTCACCAGTACAATTTCTACCGGTATTACCAATTCAGTCCTTGATCTGGCAAAAGTGAGCGGAATCGGTGAACACTCCGGAGTGAATTTAGTCTCCGCCACCCACCTGGCTCCCCCGTCTATCACATCAACACCACTTATTGGATTCCCTTTGCTCCACCAATTCAATGCGGACAGCATGAACGCCGTTCAAGCTTTGTTGCCTACCAGTGCACCGAATTTTGCCTCGTTCAATTTCAGTCCGACCGCAGTGTTCAGTGTGAAAGACAGATCCAACGGTCTGAACCACCAGGTCAGTATGACACCTGGAACCAAATCATTCACCCAACCGGTAGTCAGCCTGTTAAACCAGATTTCCGTTTCACAAACTGCCCCGGTCTCACTACGCACCACGCTGTCCACATTGTCCCAACTGTTTGCCGGATCAAGCACGGAAGGTGCGGGTTCCGCGTCCGTCTCAGCGGTGAATTCGAACGGGGCGGAAACCAAAAGATTCAATCTTGACACGCTCACAACTTCATTAACCGGAACCAATGGATCCAAATTATCCAGACTGTCCGGCTCGGGTCAGAACACCATGGATATCTTCAGCAAGCAAATTTTATTGAAAGCCATGGATTCAGCAGTCACCGGTCAGAATAGTCGACCGAATCAAGAGACCGAGATGAACGGATCACGTTCGGCCACATGTGTGATCAACACAGTGGCAACCGGAGGAGGGGTAGTGGCCAACGGACAGAACTCATCACGTGACAGCGCTACCTCGACAGCCATGACGACAGCGACGACCACTGTCAGTGTGCCCACTAACGCGAAAAATCCTTCGCATATGAGTCCGAATAATAGTGATAACAAGAGTAATCATGCACCCGAAAACCCCAAACCCAATCGAATTAGTACGAATACAACAACACAACCTACCTCAAATGGAACGACATATTCAACGAATCAATTCATGTTTGGTCGCCGTTTGACCAATACCAGGCGATTTGTATGCAATCAGTGTCGAAAAAATTTCGTCTCTCTTGCCGAATTGAATCGGCACACTTTGGAAGCACATAACTCGTTCAAATGCACAATTTGTTCGGCTCATTTCACCCAAAGATCCAATCTACAACGACACTCCTTGAAACACGTGGGCTTCAAACCGTTCACATGTAATTTGTGCAAAAAAGAATATTATCGTAAGGATCATTTAGTTCGACACATTGAGGTCACTCACCCGAATCATGATCCAAAAATGAATATCACGGTGCATTTGACATCGTCCGAGTGTTTGGATTATTTGGATCGATTGCACGCGGGGAAACAGACTCCATCATCGTCGAACGGTTCGACAGATTTTCATGAAACAACCGAGGAAGATCCCGAAGAGTTGATTGATTCGGAAGAAGATATGCGAATCGAAGAAGCGGCTACCACAACGGAACTGGAACTGATGGAAACAGATGAAAAAGAAAACTTTGATGAGGGATCTGTTCCGGTGTTAGAGAATGATTGAACCGAAGATGATGAATGCGTGACCAGTTAGAGGCATCAGACAAAAGTATCGACACACTTTGATTTCCGTGTTGACTGCTCACACTGTACAGCATACTTGGGTTTTTTTTATTCTTGACTTCTTTGGTCCCAAATCTGTTAGCATTTCTTTCATGCGTTCTGTCCCCCATTGTTCATCTGTCCTCGTGTTTTGTCAGGGCTCCATCCATACTGACTCAATTGTAAACTGATCGATTGGTTGATAATCTAAATTGATCATATGTGCCTCCTATCTGCGTCGTCGGATCCGATCCAAGCCGATTCATCATTACCGCCGCTAATACTATCGTCACAGCTACTCTGTCCAACAACCAGTTATGCCTTTTTGAAAGGAGGGAATTATGCTTTTCTACCTTATCAATTCATTGTGATGGTAGCTTATAAAAAACAGTTGTATTTAGTTGTCGATGCATACTCTTTCTATCGTCCCATGTTTCTTTTAAATTCCTCTCTCACACTGCTTCATTGGGGTACCCTCACTGACACACACACACACACACACACACACACACACACCCATGCACACAAAAGTGTGCAAAATTTTCCATTGGCTATCCACAAATTACTGAGACTTTGGAAAAAACAGACTTGGGCATTTAACCTGGCATAATGGTCTTTCTTTTCACGACCCGGATGCATTCATGTTGGCCTGAGAGGTGTTTATCTAAGTTCCGTCTTCATTAAATTGAAGACAACAACAAGAACGACAAAAACTGTAATTACAAGTGCACAGAACAAATTAAACGAGATTGGGAAGAAGAGGGGAAAGAACGAAGAAGAAGAAGAAGAGAGAGAGAGAGAGAGGGAGAGAGAGAAAGGTAAACACTGCGTCAGCATTTACTCAGTTTTTATTCGACCTTCTTCAGCCTGTTTTCTGTGCAGCTTCTTTCATTTTTTTGGTTCACTATTCAGCCGCCATCACCCTGTACCCAGTGGAGAAACACAAGGGAGAAATCCGGGAATGTTCTATTCCGTAGGATTGTTTTCGACCAATTCCTTCGGTTTTCCCTGGCCATATATTCCCCCGAACTTTTGTTCATAATTTCACGATGAGGTTTCTAAATGCTGTCACCCGTCGGTGCTCCGTTCTTTGCATTCAATTCATGGTTAATTCAGGCGTTTGATAGAGGTTCTGTGGATCTGTTATCCAATCTCTAATTCATGGACATGTGGACGTCCACATATATAAAGAGCAACATACGTCCGTATGTGCACACATGCATCAACATTCCTATATTACTGTACACAACTACAACCTACCCACTTCGTCATTCTCAACCCACGACTGATGTGTCCCTCTGTCTGCCGTACATGCTGGTCTGTAAACCAATCAACCCAGTTTTTTACACAATAATTTAAAACGGTACTTGTTCGAAAGCGTTCTCCACTCGATCCACATGATCATCCGATTTGTGACTCAGGCGGCCAGATTCAATCAACACAGTTTGACCGCACAACACAAGAGTCTGTCCTTCCTCGAATAAGTGCGTCGACATTATTTCACAAATAGTGGATTTCCGCTGTTTTCTTCCTTTCCTGCTTCAGATAGGTTTTGTTCATCAAATTATGGACGACAAACATTACTGAAGAACCTTTGAAGAAAACTTCACGATTGTCCTGTTGGCCAGATGAGACCATTTTGTGAAATGAATAATCCAAGCCTGTGATTCGATCAGCATAGTTAGAAGTTCAAGCCGAGAACCACAAAGACTACACAGATGGGTCGGTTTAAGCATCAATCAGCCGGTGATTCTGCGGTCTTGAACGAACTCTAGGGTCATTACCTCACTACTTAAAACATGTTGGTCATTGGAAATAGTTTTATGTCAGCTGATGGGGTTGATTTTGTCAGGTCTTGAGACTTCTCGGGGTCGGTTAGACAATGTCATTGTTGATTATTTGATTGAGATACCTGTCGTGTCGAACGAAGTCCCATGTGACAAGCTACTTCAAGACTCAGAGTCGGCATAGATTGCACCTCTCTGTGAGACCCACCTCACGTACTGGGCAAGAAATAAGACCTTCCGAAAGCTGCTAAAATCGAAAAAAAACATTATATTTGTTCTGAACAGTTGATGATACAGCTGACTGATACAGATCTGACCAACGGGGGCATAAACCACCGACTTGATGTCAGCCGCGCAGATGCGCATCGGGGATTCGAATGCAAACGCAGAATCTCGTGGCCCATTTCTTCATCAGTGACCAAAATTTCCTTGCTCACTGAACAAAAGCATTGTAGTAAGACTCCTAATTGATTTCCATCGTTAACAGCATCGAACACCAACTGTACCAATTAGATGATCTATACAGATATTGCCGAAACTCTTTAGAAATCAGGATTTCTCGAAATAATCAATCTTCGACATACAAGGTTGTATTTTGATAACATTTCCTGAGTCACAAGAACAGATATTCATGACTCCTTTCTTACGCACAAGGAATAAATTCATCATCATTTTTCAATCGTGTCGGTTACCGGGGAATTTTGAGCGATAAGTCGTTGATTTTGCAGTGTTTTTTCTACCGTAAAGACTTATAACAAATGGGTTGATGTATATTCCCGGCGAATTCTGCGTTGCTCGGCCTATCTTTGTCAACGCTTCACCAGCAAGGCTGACTGTGATTCATTGCACCCTATATCAACTGGCGTGATGGGTTTCGAGACCTCAAAGGTATCGGAAAGATATTCACGGAATGTATCATTGGCACGAGGAGCCTGAAACTTATGTAATAGGAAATCCACTTGCGCTTTTCAAATCAGAAAGTCGAACGCCGCGCATCATCGATTATTCACTTCCGTTATTCACACCCGACCATTCCGACTGCGATAGCTCGGTTGGTGGAGTATCTGCCCGGTATGCGGAGTGTTGCCGG
>STRG.80303.1
TATTCACCCGACCGCAGTGTTCTGATGTAGAAAGAAGAAAAAGTGCATCTTAACTATCTCAGAAAAACAACGTTGATATTAAAGGTTCGGAACCTTAAAGTTGGTGACCTAGTGGTGCTCACGTCAAACGTTTGTTAGAAGCAAAATTGACCCTTGTGCATCGCGAGCCGGTGCTGTCGACCTGTCTTTACCTGGGCACTTGTGGAAATATATACTGTACCATTTGTGCTGGGCTGCGGCAGAAGTGAAGGCGCGAAGCCGGTATGCAGATGCTCTTCTGCAAATCTTGACACTTCTATGGAATTTTGAGTTTGCAGGTGAGAAAGTAGGTATGGCATCCGAGACTTGAAATTTCACTCAGTAATGGGATAGTGAAAACACATGGTGTACTTGGTGGGCGGTGTATGTGGCATGTCAGTTTGATCGGAAATTGTGTGGACGAATTGTGAACTCCCTTCCCTTGTATCAACAATAAAAAGGTATCCCGTTTGGTGGTTTAGTAGTCAATTAGCTCTTCCTGATATTTTTATTAATATAAAATAATACCTCTCATTGAGTCGGGTTTAAAATTCACACTCCGTTGCCGTGGTTCTTCCAAGTTGTTTACAGATTCGCACGGAGACGATACACACAAAAATGTCATGTTCCTACTGAGCAGGAAAATTCAACCGAATGAGGCTTGTGAGTCGGTCCAAATTTCCTTTCAATTTGGATGTCCATTCCATTGCCCGTTTTAGCTTAAGCAGAAAGGTCTCTGGAAAATATGAACGTTAGAAAGAAGAATAGTGAGATAAGTGGAGAAGAAGATTTTTGTGAATCGATCGACAATAACATGTATTCATGTGGTGCCACTAATCATTCTTGTAGAAGGATGTTGTGTTTTGTATTTTCTCATCTGACATTTCCCAGACGACAACAATATTGGGTAGATATTTCCGGAAATATTATCTCGTTAAACTGGTACTTGGAAAAACACTTGTTTTCTTCGCAGTGTCCTGTTACTAAAACAGTGCATTGAATGGGTGTTTTCGAAAAGGTAACATGATTCAAGTCCCAGCAATATACTGAAAACCCTATTCAGCATTCATTGTAATAGCCATTCAATATCACAAAT
>STRG.71629.3
TTCCCTCATTGCATACTGTCTCAGTGAACGCTCACGATGCATAATGTCTCTCGCAGTTGATGTGGGATGAGGTTTTCCGTTTCCCTCTCATTTTTAGCGGGGATTCGACGAAATACACTCGGAAGTGGTGGGTGCATAACTGGTGTGCATACCATCGAAGGAATTCTGGACGCTCGATTGGCCGTGGCCATTACCTGTCCAGTTCAGTTCAGTTCAGTCTGAACTGACTGAACTGAACTGAACTGAACTGAACTGAGTTGATGACCTTGACCGCGGTAAGCCATGGGTAGGTCCTGCGGCACTTGCTTGGTCATTTCTCTCATAGTTTTCAATGTTTTATTATTGATGAATTGTTGTGGGATTCGTGGCGCAGACGACTATCCGGGGCCTAATGTGCCCTCATCCTGCTGCACTCCAGGTCATGCACTTTGTCCAACCAAGGCAGCAGCCTACAAAGTGGGTTGTAGAGAGGTTTCCGTTGGCCTTGTTCAGGAAAAGTTTCTGACTGCCCTCGCGCTGATAATGAGCGTGCCGCTCATCAAGGTTTTCGGACTGATGCTCGCCCTACTGCTGTGTTGCGTGGCGCGCAAGCGAGACATGGTCGAATATACTGAAGTTCACGTTGAGGCTTAGTCTGGATTAGCGGCTATGCAAGACGTCCACGTATGTGGTCAATGTCGACGCCATCGTGGACAGTGAAATCACTTTCCGCAGTGATTTGATCAGCTCCAGTAATCGGGCGAGCAAGTTACTCGTTAACTCAACCGATCGATGCGCCGACTATAGTTCATTCGAATTCCCTAGCGCATTATGTGAAATACATTTAAACACAGACACTTACTATGAATCAACAGCAGGGAATCTCCATTCCACTCCACTCTCGTTCATCTCGCTCCATTTTTATTTTTTTTTGCTTTCTGCTCACTTAGTCCTTACACCTCTTTCATTTTTCGGTTGAATCTCTGCGCCTCTCACTTCCTCTTCGTGTAAACGGCCAATTACTGCAATTTTCGTTTCAAATATTTCTCCTCCTTGTCGCTCATCAAGTTCGATTCATAACAGTCATATTTTTAACTGTTCATTTACCTAGCTCTTAACCCCATAAAAAAACCGACACCATCTAGTTTCTCCCGTTCCAGTATTCTACATTTTTTAATGCACATCAAAGCCTAATGCGAACAGCATAATATTACTCGTGGACATGGGAAATGTTACATAATCACTGCGCAGACTCGATCGATTTGTGCGATTTTACACTGTTCTGTAGTCCCGCTCCACGCGATGACTCTGAGTCCCTCTCGTTCTCTTTTCCTCAGGTGTATTTCTAACGGTTATGTGTGCTCACATCAGACAGTCCTCTCTATACAATACCATCTTTCTCAAAGTTTCGCACATACGCGTGGTTTCTCCGCAGTTATCCCATTTAATCTCTAGTCAATCGTCCAAATTGATCTTTTTCAATCGTGTTCCCTTCTCTTGCAACAAAGACACTATCGTTTAGTCGGTAAATATTTCGTGACCTTTCGGGTAAACGAGCGAATGTTGTTCATGACCTAAATGTCATTAGCTTCTTTGGTGTCCTCTGTTTCCAGAACTCCGTACTTCGATTGCATCCCCCGAGGATTCTTTTTCTTGCCGTAACTGCCTCCGTTTGGGTTGAGTACCAGTCTATTTTTTGCTTCCGATCTTTAGTCTAAGTCCTGCGTAAATCGACAAAAAAACCTTGAAGAGAATCCCTTCCCAATTGGTTCATTTTTCCGATGACAGTTGTGCAATAGACCGATCTCTACAGCAGTTTCCTGTGAGTAATCATTATTGCGTATCTGTTTCTCTTGAGATTTACTCCCTAATTAGTGTTGCCTCGTGTGTGACTTTTTTTAGGAAAATTCTTTTTTTTTACCGCAATTGCTAGCTAAACTTTCTGTCTGTTACTCACATCCTTATTTCGTTTTAATGGACTCGCTTGTTTTAGAGTCAGGTCCTAGAACGGTCCATCCGACCCGCTCGCACAGTCAAATTGTGCGTCGTTCTATTTCCGTATAAACTGATTCTTTGTAGATCGATCGAATTTGTTCGACAGTCAGGAGCTAACTGGACATCAATACGGAATGATGCCGATTTCTCCTCCTCGTCCAGAAGAAAGTGTTTTTTGTTTCCGTACCTGATGTCCCGATACAGTTGGTCTGTTTGTTCTTCTCGACCTCACTCCTACTAATCAGTGTGCCATTTTTAATCGAAATGTGGTTCTGTCACCTCATCTCTTAATAATTACCTTCGTTGATGTTCGAGGTCTTCTACTTGCAACGCACACACACGTACCACCACATTCACTTCTCTATGTGAACATGTGCATAAACACACACACACACACATATATATATATATATATATATATATATATATATAT
>STRG.10921.2
GGCTGACATTCTGCCACAATCCATATATGACAAACAGTCGCAAATTCATAGATATTGGTGCAAACTTGACTGACAAAGTCTTCCGGGGTCTCTATCGTGACCGTACCCGCCATCCTGATGATTTTGACGCGGTTTTGACTCGTGCGTGGTGTGTTGGCATGGATAAGATCATCGTAACAGCGGGTTCTTATTCTGACGCCTGCGATGCAATAGACTTATGCCGTACAAGAGAGCGGCTTTATACCACAGTTGGCTGCCATCCGACCAGATGTTCGGAGATGAATGCCGACCCATCTCACTATGCTCAACAGCTGAAGGCGTTGATCTTGAATAATAAGGAAAAGGTGGTTGCTGTGGGTGAATGTGGACTGGATTATGATCGAGAACACTTCTGTCCCAGGGATGTTCAGCGGAAGCAGTTTGATGTTCAACTACAGTTAGCCTCAAGTGTCAATTTACCTCTTTTCTTGCACTGTCGTGCTGCTCATTCGGACTTCATCGATGCATTGAAACGAGCTCAAAAAGAATTTTTCTTGGATCAGCCCATGTGTGGCGTGGTTCACACATTCGATGGCTCATGGTCGCACGCTAAAGATCTCCTACAAATGGATCTGTTTCTCGGTGTTAATGGATGCAGTTTGAAGACGGAGAATGAGCTCTCTGTAAGTCTGGTCTAAATTGTCTACAGTTTCCGTTTTGTTTTACACCGTTCATTCGGATGATGTCATTCAATACAGATACGAATATGGTGTTTCATAATTCTCGCTTAAACGGATTCAAAAATAGGAAATACCAAAGATGGAATACACTCATTCTACTTATTTGATTGAGGATAAGGCGTTTCACCATTTTCCATCATGTGCGCTGCCGAACCGTGGCTCAGGAACCAACTTCATCCTAATCGTTTACCATATACAGATTCTAAATATCTGCTTTCCGAGGCCACTTTTCTAATGCGTTCCATGCGTATTAGCTGCCATCGAGCAAGGACCCGAGTCAGTTCATGCATGCAATCCGACCCGTCAGTACACTGATTTATGGACGCACCTGCCTTTTTAAAACA
>STRG.43476.1
GAAAATAGATCCAAAATGGTTTCCAGAAAACAATCATTTTCTCAAAACGATCGAGGTCACTACAGCAGCCCCCCCGCTAGAAAGCACGGACAGCTTTCGAAAAATATCAAGGAGGAGAAGGCATACAAAAGATATTCATGCGCGAGAATGCGTGAAAAATACGTGAATGTAGCTGTGCTGTAGGATGCTGACCAGCAAAACCCGTGGTATGCAGGAACCGTAGGATGATGGTCGAGAGTAAACCAGATTCGTTGCCAGTGACATCGGTTGCGTGAATCGTCATCCAGGTGTGCCACACCAATAACGTCCAGCATCGGGTGACCGTTATTCAATATGGTATCCGGAAGCCAAATCGGTAGGTTCGTCAACGACAAGGAACGAGAGCGACGGGGCCGATCCAGAACGCAAACGTTGGTGCCAAAATTCTCCAGATTTCGTGGGACCAGCAAAGAGTACCGTATGGCGAAGTTCCATTAAATGAAAAGAAACGAAAACTGGTGTAGCAACCGCAATGGACTTGACTAGAATACAGTGATAACTAATGAGGTATGTTAACTCGTGTCTAAACGATAAACACGAAAGTTATTACTGCGAAGTGCAATGGTTAAGATCGTGTTTGACCTAGTCGCGAAAACGTGCTGGGCAAACGATCTTCCGACCGGAACGTGAGACGGGAGCCCCACTCACGGACGGGTGTGTGGACGTGCTCTGCTGACTTGAACTTGAGACAGTGTTCTCATTCGAGGACGTAGCAGGGCCAACGGACTGCTGACTTGAACGTGAGACGATAGCCTCATTCGAAGTCGTAGCAGGCAACGCTAACTGCAGACCTTGACGTGACACGGAAGTGTCGTCAACAGG
>STRG.8061.3
ATTTGATTCGCCTGCCAAGAAAAAAATCACTTGTTGTTGGGAGCTGTGAGATTGCATCGGCAATACGACCAATTGTTGGCACGATTCCCTCAAGCAGCACGAGGTCGTGTGCAAAGAGGAGTTAAGTGAAAATCTTGTTTTGTGAGTCCCGCCTCCCCGGGGTGGCGCCTTATCAAAAGTAGTTCATTTGTTATCGTGACTCAGCCCGTTCGTACCATTAGCTCCCGAACGGTTTCCGACCAGTTTGTTCAGTGAATATGTTCACAAGCCGAAAGTAAATTTGTACAAAGAACATGGACGACGGAGCATGCCGTTAGAAGCGCGACCATCGGATGCTGATACAGATGGAGCCGCGGATCGCGAAGCTGAATATCACCAACTCAAGTTGGCTCTGCATCTGGCTCAAGCTGATCGTGCACATTACGTAGAAGAAATGAACGCTGCCATGATTAAGATGAAACATACAATACAATGTTTGGAGGAGGAAGGAGCAGGATTGCTGGAAAAAATTCGTGCCATCGATAGCAAGCCAAATCAGATTCGTGATCGACGTACATGCGAAGATTTAGTGAATTTGGCCGAGAACAAAGATTGGTTACAAGAGCAGATTAATGTTGAAAAAGCCAAACACATTGATTTAGATGCAAAAATACGTGCAATTGAGAAGAAGTTGAAGGAATTAAAGCTTAAAACTGGAGGGACAGCTGGCACAGAGGAGATGCTGCAACGCGTCAGATGCAAACTAACAACACTGGAAAACCGTCTAGTTCATGTTCTCAAAACTTACAACGATTCAGTGGGGAATAACATGAAACTACGCAGTGAAATTGATACGCTCCGACTACAGAGAAGTAACTTTGATCAGATTTATCGGAAACTGGATCAGACATTGTCCAAACAACGCGCCGCTATTGCTCGTTTGATTGAAGCTACATCACAGGCGTATGAACAGAGGGAGGATGCAGGGCAACGAATACAACAGCTGACAGAAAAAGCCGAGAAAGACACACAACAGCATAATAACGAGATGAAAGAGCTCGTGCGACTGATTGACCATGACAGAAAGTTGAAAACATTCATGAAAATCAAAGCAACAGAACGTCAAGAGGATCCCCAACTGACCGCCTGGAAAGCGAAACGTGTTCAGGAGGCGGATGAACGTCGGGCGGAAGTTGATCGTTTAATTGATAACTATGAACAAGCATTTGACCGGATGTTGGAAGTAATGGATGAAAACAATACGGATAATTTAGTCCAAAGCTTTTTGGAGAAAGAAGATCGAAATTTCGCTTTGTTCAACTACGTCAGCGAGACCAATGCGGAGATCGAACGTTTGAATGAAGAGAATGAGAATTTAGCTAATGAAATTTCGAGCTACCAAAGCCGTATGGCCAAAGTGGTCGGAGTTCAACGCGAGGCGCTGACCGAGTGGCAAAATGCGAACGAGAAAGCAAAAGAACAACAAGGCACAACCGAAACTCGACTGACCAGCACGACGGAAACTTTGGACACGGTCTGCGAATTGGTATCTAGTTTGGTCGCCAAGCTTGGATGCGATACCACGATGCTAACCAGGCGCCTTGCATCATCTGAGGCAGTAACTCAAGCAAATCTGTTGGATTATTTGAATCTAATCGAGGAACAAGTGAACAAATTGCTACTAGTACGACAATTCATTGCAGTGAATGATCCCGAGGCTCCGTATGTAGCCAAGTCAATTTTGATCGGAAACAATCTGCTCCCTCCCTCCGGACCGATACCTTCAATTCACGCACCAAATCTGCAAGACGACTTCGATGATTGTGAG
>STRG.38115.1
NNNNTCCCAACCATATCCCGATGGGGCCCCCATTGGGATTCGGTTGGGATGCATTGGGTTTTGGTTGGGACACCCTAGCCTAAAGGTTGGGTTTTGGTTGGGATAGGAAACGCATCCCGATTGGACCCCAAATGGGTTCCCGATGGGGATAGCCCAACTTCCTGTTAACTGAATCTCGGTAAACGACCTACTGTTCCCAGTTCACGTATTTTCCCTCGTATACCACTGGAAAGAATAAAACCAAGTAGCGAAAGGCATACGTGGAATTGTATTGTAACAAAGTTGTCAAACAATGTACAGGAAAATTCAACTGACCTCTGCAATGGT
>STRG.52970.6
AAGCCAATCAAGTCTGAACGTCCATGTCGTAAGATTCTGGTTTCCTTCAACGGCTCATACGATGCATGGAAGAAAGGAGTCAGTGCTGGTCCATCGGTTAGAGCTTGTGAAAGTCACGTTGTTCTGGAGTGTGTTGTACTGTTTGGTCCCAGCTGGGCAGTGTACAACGTGTAATACATTGCCTCGGTACGAGTATGCCGGGAACTACATAAATTACCGTTTTGATGATTGGCAGCACTTTTGGATTCGTATATTGGAACCACAAAGCGCAATGTCTTGGGAAGTGATCAAGCCAGCAAAAATGGTCCGATTCAAAGCGTACGATTTGAGTTCCGGTCAAGTTTTTCTTGAATGTCCAAACGACAACCCGAAACACGAGAAGTGCTGTAGACTTACATTTAAAACGGGATCAATCAACAAGGGATGTAACTCAATTCTTACGGTTGTTAAGACTGACGGATTGCAAACCGTGATGCAGTATGTGCGGTTGAGTAATGCAACTTCGTTTGAAACACTGGGAATTCACATGCAACTCGATACACCACGTGGCCTAAGACGATACACACACTTCCACATAAAAGACCCGGAACAAATGCTCTGTCCGGAGTACCTTCGCATCGGACATGAATCAGACTACGTACAAGATTTGATCATTAAACTGAATCAGCCAGAGCGTCATGAAATTGAATTTACCGACATGATGAACGAGGAACCCGTCGTGATCAAGGCACAGGTTAATATTCACTTCTCCATGCCTGCGTTTGTGCCGAATATGAACTACGAGGCGGTATACTATCTCGTGAACAAATTAGAATGGTCAAATGAGATCAAAGTGTTGCGGAAGTCTAGCACAAGAAGGGAGAAAATTCGTCCGTGGGAAGTGCATAAAATGGTGACTGAACTAGTGCAAGCACATCCGGAATATGAAGAACAAATGTACCGATTTCACTTCAGTTTTCTTAGTAAAAGAAATATCCGTGCGCTGATAATCGTGCTAGCTCGAAAAGGAGAGTATATGGATGAGGCTTTGACCAAGTTGATGAATCGTTGGATTGTAAAGGGTGAGGAGAATGCGAAATTTCGTTGGGCCGGAACACAAGTGCCGGCCATACGCATAGTTCCGCTATTTGTCACACACTTAGCCATCTATAATGTGGGCGATACTGCTGTTGTGGAGGTCGAACCTCATGAGATACACGATGAGGTGAGATATTGTCAGAAACGTCTATTTAAGGAACAAGAGTACGAGCGTAATTTGCGAATGTCTTCTGCAGCAGGTTCCAATAAATTCTATATATATTCGGTCCAAGTAGAAGATAGTGGTATGTACAAATGCGAGACTCCTACAATCCACAGCGATCCACACATTCTGATACAAGATCACTATATCATTGTTTTACCCAGGAAAACTGATGTCACAGCATACGTCACTGTTCAAATGCCCACAGAAGAAGATAATTTAGAAAATACTTACCCATATAAAGATTCATTGGATCGGTTCTATTTTAAACAAAATCAACCTATTATTATCACATGTGTATACAACTTATCCAAAGGGCTGGATAATTATTTGGGCTACGGAGAGGCATACAGGACAACAAATCCGGTTCGCCACATGAATTACCAAGTATTAGGCGGTCATACTCGGAGTATGGGAAATATGTTTTTAAATATTACTTCGTATCAGGTGATGCCCGAATATGTCGGGGAAGACCAAGTGCTTGAGACTCAATTTCAATGTTCTTATCTGTACGAACAAACATTCGCTCTTGTCCGACATGCGAAACCAATTCGCTACGAAGATCGATTCATCCACACTGAGGTGACTCTGATTGCTGTGAAAAACAAACGACCGTTAACCATCAGTTCCACTATCCAAACAAATGTACGAGCTCTAACACACGGATTAGGCAGAGTGGAGTCCACATTTTCTAATTTGTCCGCATATTTGCACACTACGGTTCGAGTTCCAGAAACGATGGTTATAGGCACATTCGTTGGACTCTTGTCTGAGTACGACGGTTGGGGCCAAGTTTGGTTGATTCAAAAGGAAAAAAATGCAACCCCCTATTATTCTCGGGAATGTCGCACAAAATGGCACAAGGTGATCACCACTAAAACTAGCGCTTGGCTTCATGCACCGGAAATGCATCTGTCACACAGTCTGGTGACAACTCAGTTTGAATTCTCATGCATTTTTGATTTGCACACTGAGGCGATTGTGTTCACTCTTCTTAATGAGAACGACAATCTGGTCACTCGGAACGAAGTTGCACAAAATTTCAGGCATTCCATTATTCAGGCAGTGACCGCACTGAATAAAGCACAAGAGTACGTCCCGACGGAATTAACGCGATTGGCGGAACAAACGGCAAGCCATATACGTCTGATTCAAACAACAGTTGGTTGGCGAGCGACGCTGAACATCAGTGATCGTGTCCACATGATGTGGCGTGTATCGAAGATGTTCCAAAATTTTCCAGTTCATTGCAGCTATCAGGTTAATCGAACTCAGCAAAAAGAGTTGTTGCCAGAAGGGTTTTCCATATTTCAGAAATCTTCTGGTGCGATAGTAGAATTGAGTAAGAGATCAGCGGAAATTACTGATTCTGGTTGGTATCGGTGCTACATAAGGAAGTGTGTCAAATGCACGACTGAACTATTGGGTCCTGAACGTCATTTAGTGGTTCTGCCGAATGAATCACAATTAAAGGCACAAGTTGAACTGGAGAACAAATTAATTGATGCTGATAATGTGGACACAAAACTGAATCCCATCACGACAGAGGAGATGAAACTGTTTGTGCATTGCTCTTATTGGATGTACTACGGTTTTGAAGCAAATATCACATTAGGCTTTCGTTACGAAACTGGTATCCCTAGAAGTATGGACCAGCTTAGTCTCCCTTACAAATATCTTCGTACCGTACGTACTGAATCGAATAATCGGTATCGACTGAAACAGACTTACAGTATTGATCGTCCAGATGCGGATGTTTACTGGAAATACACAAACGTCACGTGTTTCATGCACATAAGTAATGTGATTCGTGATGAGAAAGATGTGTTTGAGACTGATTTCTTTTTACATGTCACAAAAAGCATATATTTCAATTACAATTTGATTCGTTTCCCTCGATTTCTACCACAATTTATTCAGACAAGCAGTGAAGGTTTAACCCGGAGCCTTCAACAAAATGAATCAACCAGTCTGGAATATTTGTTTATGGGGAACCGTTCAATACGACCTGTGGGCATTTATGAAGCAGGCTACCAATTGAATTGGACGCTATTCCTGGGCATACCCTTGGGGTGGACGAATATATGGACGATCTATCGGAAAAAAGAAACCATACTCATCGAACCTTGCAATAATTTAGTTCTGATCAAACTTCATGATGCAACAGAATTGAACAACTTAACAGCAATGCCCTTGTATGAAACGAACGCCGGGATCAATTTTTATAATGCGAGTGCAGATTGTAACTTGCAACCAGAGCATTCTGGACTAATAATTTCTGCTTTCTCGCAAAGAAGTTTTGACAATGAAGAGGACGTCGAGAAAGCATTTATGGAAGAAATTAAAAGGTGGTTCAGCGGAGCAGATCAAAATGTGAGCTATGCATCAGTATTCCGCAAAATGAACTATCACGTGACCTATAGAGCAGTAGTTATTGAAGTACATTGGCGTGCTTCTGTCCGCATTGGAGACGTCATTATGATGGTCGGTCGTCGTAGTGGGACTCAAGACATGCCTGTTTGTCAGTACCGTGAAACTGTGGATCGTGATGCCACACCAAAATCAGCCAAATACTCCGACTCAGGCATTTATGCGTGCGAGTTGAATTGTGAGAATTGCACCTCTCAGTTGGGATTTTCTCCTCGTGAATTAACTGTCCTTCCCGACCAGTCTATTTTGCAAATGCATTTAAATAGTGAACCACTTCTTATGAATCAGAAATCGGAACATAATTTTGATCAATATGACGAATCTGGTAAGCCATTTTTGTATACAGATCAAAACGTCAGTGTTCGTTGTCTGCACGAGATTTCCCCCATCAAGAGATTAGAAGCTATTCCACTTTTCAGCTATCGGATGGAGCATCCGAAGAGAAGAAAATTCCTCACTTTGGATGTGCATAAAGGTACTTCCTTTAGTAGTACGATCAACGATACACGTGTGATGACAGCTGATTATGAGATTGCCGCACCGAGTGCGGAAATGTATGCAGATTTTTGATCCAATCAACGGTGTGACGTATCAACTAGCATTCGCAGAAGGCAACATCTTTCGAGTACGTCTCAGACCAGTGATGTGGCTCTCAACTGAACTGAAGGCAGCCAGCTTTGAGTGTTCCGTGCAAGGAACCGGGACAAATCTCGTGGCGGAATTACTTGTACAAAGAAATACGAATGGTGAAGGTGGACATAAACGTTATGAAATCATAGGACGAAAAAGCCTCACTATCTCGGTGTTTGACCGAGTTGATCCCGTGAATTTAACGTGGCTCGAGGTTCCGGAACATTTCGATCAAAATGAAGTTATCTGTTTGGTTCGACCGGACAGTAAAAGCGTGCGAAAAGAACGCTATTTGGATTCGCTTCCTGTGCCAACCCGCCTTATCCGTGCTAGCACACCTATTAAAAACCTAACGGTTATGCCTCAGTGTCCCGCTCCACCTCTAATCAAAGTAAAAACGCATTTGTCCAAACTTCGATTGGGTTCACGTTTTGAGGCCTCCTGTGTTGCTGCTACAACAGCCGATGGACTACCCCTCAAACTATACTATTTGACTCCAAAGTTATCCATCATTATTTGCACAAAAATGCCAGTAAAATCGGATGACAGTGGAATTCCAGTCGCAGTGCCTGCTCCGTGCGAATNNNGGCCTACCCAATGTATACGGAACCACTGATTCGATTGCTCCACGCCACACCGGTATATTTACAAACACAACTGGAAGTCTACAGTTCTTCTGTGAATTTGACCCAACCCACTATAGTGAATGCTCATCTTCTGCCTACTACAAACGGACGTGGTTCTGCAATTGAAAATGAAGGCAGTTATTATGCAAGAATCAAGTTCCACCCGGACACATTTAGGCAAGGTGGGCTACGCTACGGAAATGCTACATTATCTTGCGGTTTTGACGGGTTCACCAAGGTGTTGGTAACCAGATTGGGTGAAAAAAAGCCAGCATATGAACCGCTTATGCAGAAGCATTTGGTGACAAAAGCCGGGAGACAGATAGCGTTTATCTGTTTTACCGCATCTAGAGGTCAGTATCGCGCAAACCAGGTCAGTTTAGTCCGCAAGGTTCGGCACTCCTGGTTGAACTACGATCTGACATTGATGGTACTGACTTTGAAAGAACAAAATAATGAAGTTTTGTCTCCGTACGATTCACTTCTATTGAAAATGAACCTATTCGGTCCGTGGTTGTACACGAGAAAAGAATCCGTTCGTGTTCTCACTGGTGAATCAGATACTGAAATTGGAGTAGATGTTGATCTATTACATACGACGGTAAGTGTCTCATCCACCCTGGTGATATTGATTCAATTCAATCCATTTGATATGTTGATATGACTATCACAGTAGCAATGCATTCACCAATTAGATTCTTTTGCTTTGCTCCAAAAGTTGATATTCCATCCGAGATAGTTTGAAGCTTTCGTCTTGTGCACTTAAGCGAGGCACCCATAAATGTTACGTATGACAGCAATAACCATTGACATATGCATCAAGTGTCGGTAATAGTACAACCCTGATCTCAATACCTGACCATACCATTTGATGTCTTTGAATATTGAATGTAGACTGCGGAATAAGCCCATCATAGTACTCAGAACACGAGTTGTAGGCGAACATATGTTTTCGGTGATTTCATTCTCAAGCCATTACAATCACATTTATATGGAAACGAATTATTGAGAAGAGTTGGAAAAAGTTTCACTAAATCAGTACGAGGAATTAAGGGTGAGGAAGGACAGAAACCCGTGTGAATGACCAGATTATGTAACCGGTGCTAATTAGCTTACGTCACCGTTGCACCCAACTGTGTAACACAGTTGAGTGTTGGCCATGGGAGTTGTCGTGCTTGGACTAATTTTCGTTGCGCGCACAGCTCAGTCTTCGAGAGGTGGATGATAATTACCTCGGCAGTTGCTAGTATCCGGAGCCCAATTGCTCTTGACACGTGTTGTGGGACCCGGTAGACGACTTTGAAGGTGGACTGGATGTCGACTGAATGCCCAGTTTCTAACAAGTGCGCGAAGACTGAGCTTGATACTACTCCACTGCCTCCGTGTCTAGGTCATCGTGGGTGATGCTCCTTGATGCGTTTTGATAACTGTCTTGCCGCTCGACCTATGTAAGTAGCACCACAGGTGCACCTGAATTGATAGAGGATCATGCATGAGGTAAACAAGGGCAGCTTATCTTTATTTTCACATCGGATTATTGGTGACATGAAAAACACGCATGTGCTCTTGGTATCGCTGAAAGTGGACTTAACCGTGGCACTCAAAATTTTACAGACTCTATCGGCTGCGACATCTCCCTTGAAGGGGAATCGGATGAATAATACTTTCTTTTCTGCCTGTGTGATTCTCACTGGTTTTATCCGTTCAGTCCAGTTTCTTTGGATAAATTTCTCAGGATAACCGTTGCTAAGTGGCGTCTTCCTTATGTGCGATAG
>STRG.44821.4
CCACATTTAAGGGTGGACCGACCTGACCTGACCGACCTCGCCGATTGTTTGTCCAGATCCATGATATAGGTCGCCTGCAGTCGCCATGATCTGTGATTACGAGTCTTCCGCTTCTTCAGACGACGAATCTTCAGCGACATCTGGGAGTGCACATTGTCAGGGTCGTTCTTCAGAGTCAAGTCGAATTCACGTGTTTCGTACTCTGGAGGCATCCGCTGTGCGTGCCTTTCAACGCAGTTTTTCATCTGTGCGCGCTTTTACTGAGAACTACGAAATCACATGATCTCGTCGCACCGTCACTACTGTGGTGGCTGTAAGAAAAATTAGGATTTGATTGAGAGCCTCATTCCCTTAGCTGAGTTTTTCGGGTTGAAGATAATACCGGTAAGTACTTGGGGTCATTACTGGTAGCCGAGAATGAAAATTTCAAACGGAAGCTGAGAAGCCTATCAAAAACTGGTTGGGTGGCAATCAGTGCTAACACACATCAGCGCACACATACTTCCTTCACTAGATTCCAATGTGCACGCGAAGACGAACTCGAAGAATTAAATAATGCGACCTCGACGGAAGGGCTGCGTCGTACCTGGGTCTCGCTCCGGGTTTCAAGTTTTTCGTCTTAGTTTCGATTTCCAGCCGTGGTGGAGGAGAAACCCACTAAGATGACGGTCGATTCTCCGATCAGAGTCGGGAATGGTGACTCACCCGACGTACGTTCTGATCATGTGAGTAGGCCCTCCAGTCCAGATCACGGTCGACGATCAAACCGGGATCGAAATTGTCATCGCCGGTCGTCGCTCGAGAGACACCGTCATTCTCACAAGGGGTCTCGTTCGAGACGAAGCACGTCGCGAAGTCATTCGAAGAAGCGTTCCAAGAGACGCTCTGCTAAACGACAGGGTCATAGACACAGTCACCATGACAGACGACATCGGGACGGCGATAGTCGTCGGCACAGATCTCGCAGTCGACGCCACCATCGAAAGCATCGTCATCGTATTTCATCCTCCTCTAGCAGTGATGATGAGTCGCACAAACAATACGCACCGACTGTGGTTCGTTCCAATCTAACGGGACCTAAAGCCCGTTCCCCATCGCATGACCTAAAGAACACAGCTGACAAGAACCAAAATATAAAAGCTACCGTAACTGCTGCCACAACGGTGGCTTCCGGTAGCACGTTAACCTCGCCAGTCACTAGCACTGCAGCCCCGACTTCCATAACTTCAACGACTGTTTCAAGTTTGCGACTGAATACACGAGACCTATTGGACCAAATCCAAAAACACCAAGAGGCTCAAGCTAAGGCGCAAGCCATTGCCGCTGCCGCCGCTGTCAATCTCCCAAAGTACTACAATCCCAGTAGTGTAAACGCTATCAAGCTCGCTGAACAACAGCAGAAGCGGAAGCTTCTGTGGTCCAAGAAACCGGACAACAGCACTGATTCGGACGGAAAAACCGCTCTGTGGGCTAGCACCTCTTTAATTGCTGGAAAAGGCGATCAAGCGGCCGCTGCCAAATTTCGAAAGCTGATGGGCATTCATGAGAATACGGAACAGTCTCAGTCTAGCAATCCATCTGAGCGTGATACGCAAATGAGAGCAGAAGCCCAGGCCGAGCTCTTCCGTCGGCTGGAACAGGAATATGAAGTGTCACGTGCTCTTACACATACACAACGCGGTGTTGGTCTTGGCTTTTCTTCTGCCGCTCATGTTGATTACAACGCATATGCAGCTATGCAGAGTGATGCACAAAAGGGAGACCATTGACGTTTGTCACCCGTTGATGTAAATTACCAATGTACAGCTATTCTCTTTCACACCTAAGAACGATCTTTTGCAAAATAAAGTAATACAGTTACAGTTAACCTTTTTCGTATTATTGATG
>STRG.78975.2
CACAAATTCTAAGTATGAAAGTCGAGAGTATCAGAGATGGAAAACAAAGACAGCAACAGTTTGAATGGATCATTCTGATAATGGTTTGCGCGGCAGTTTCGAACCGGTTTCGAATCTGGGCTAGGCAGTGGTGCGCGGTGGAGATGTCGAAAAAATCGGTAACGCAGTGCTAAGGAGGCATTATGAACAAGAATGATGCGAGCCAAGAAAACCGGAGACCAACTAAGGTTCTGCAGATGGAGTAAATTTTGAACAAGATAAAAAAGGGGGGAAAACCGACGCATGCGAAGAGGATAGCGATCCATGAAGACAATGCAGACACTGAATGACGGATTTACCGGAGTTCGATAAACGGAATGAGTTTTGAAGCAATAGGACATGAGGCCAATTTCGTGAAAGTGAACTGGTGGATGTGGGAGAAACAGCGGTCCATAAATAGAAATAAGAAGGCGCAACTGGAGGGTCCTCGAGAAGTGGAGAGTCAATTTCCAGCCGGCTACGGTTCGGAGGAAGGATAACCTGTGGTAACGGATAATAAAGTGGGAAAATCTTTGCATGGACTTCAGTGTTATTATGCTGTTTCACTGACAAATATATACGTATGTACTCACGCATTTGCCTTCAGTGTTATTCAAAGTCATTTCTGGTAGCGGACGACATGGAATGCCTAAGTTTCTTCTGG
>STRG.40063.2
CGTTGGAAATGTACAGGAACCTACGCGGAAGTTGGTTTACACCTCGTTGAATAAATTCGGTCACTCCGACGTCTACTTTGTTTACTCCAGTTGTAATTAAAAGCTCGTGCGTGAATTCATTCACGTGTGGAATTTATCTGTCTACTTTTGCTGGTTATTTTGAATTTTTCTCTTCTTGCACACCCCAACTCAGATGTTTGACAATATTGGAAAATTGCGCTTCTCCTATGCTACGCATTCATCCGATGTGTCGGTCACTGCGCTGATTTCTTTCGAGGGTGAAATAATGGAATTTAAGAAGCCGGTTGTTGTTTTCGGCAAAGTTGAAGAATGGCTAACCGCGATGGAAGCAGAGATGCAGCGAACCAATCACTTGATCACCAAACAGGCAGTATTCTATTACCGTTATCAAAAGTCGCGTGTGGATTGGATGTTTGATTTTCAGGGTATGGTCGTCTTGGCTGCTTCTCAAATTTGGTTTACCTGGGAAGTGGAAGATGTGTTTCGCAGTTTTAAAACCGGCAATCGAAGTGCCATGAAGGAGTATGACAAAAAATTGGAAGAACAACTCAACGAGATGGTCTATCGCATCCGGACCAATCTGACACGGAACGATATGAAAAAGTTAGAAACTGTACTCATTTTGGATGTCCACTCGAAAGATATGGTGGAGAAATTTATCCGTGACAGCATCATGGCTCCGGATGAATTCGGATGGGAATCACAACTTCGATTTTACTGGGTTCGTAAATTGGACAGCCTGGTGATCCGACAGTGTTCCGCAGAGTTCAATTACGGAAACGAATATTTCGGACTGAACGGGCGTCTGGTTATCACCCCACTGACAGATCGGATCTATTTGACGATCACACAGGCTTTATCGCTCTACCTTGGCGGGGCACCAGCTGGTCCCGCGGGAACTGGGAAAACCGAGACCATCAAAGATCTGGCAAAAGCAATCGGATTGCTTTGTGTGGTGACCAACTGCGGTGAGAATATGGATTACAAATCGTTTGCCAAACTGTTGTCCGGGCTGTGTCGGTCCGGTGCATGGGGCTGTTTTGATGAATTCAATCGGATTGAAGTCTCCGTGTTGTCTGTTGTCTCGTCTCAGATCAAGTCCATTCAAAACGCTTTGCAAGCCAAAGCCGTCACATTTCAATTCGAAGGGGTCGAAGTTCCACTGGATCGAAGAGTGGGTATTTTTATCACGATGAATCCTGGTTACGCTGGTCGTACAGAATTACCAGAGTCGTTAAAAGCTCTGTTTCGGCCAGTTGTGGTAATTGTACCGGATTTGGAGTACATTTGCGAGATAATGCTGTTCTCCCAAGGTTTTCTCACCGCCCGTGATTTGGCCAAGAAAATGACTGCTTTATATCGACTGGCAAAAGAACAACTGTCCCAGCAGTACCACTACGATTTCGGTTTGCGTGCCCTTCGTTCACTACTCGTGATGGCCGGACATATGCGACGTACAAGTCCATCTTTACGCGAGGATCAACTATTAATGCGTGCACTTCGTGACTCAAATATGCCGAAATTGATTCGTGAAGATGTTCCATTGTTCATGGGTCTTATTCAAGATTTGTTCCCCGGAATTGAATTCGAGCCACCACCGATGATTGCCGAATTGGTCGACGCAACCAAAGACGTGCTACATCATTTTCAGTATACTGAAGTAGATGAACAAATACACAAAGTCATCCAACTGCATGAAACTCTCCAATTTCGACATTCTGTTATGTTGGTGGGACCCACGTGTGGAGGGAAGACAGTGGTGTTGGAAGTGTACTGTCGTGCACTGAAAATAACCGGCATCAATACGAAGATGTACACAATTAATCCAAAAGATCGAAGTGTGAATGATTTGTACGGCTATCTGGATCCGGCAACTCGAGAATGGTTAGATGGATTGCTCTCATTTCTGTTTCGTTCGATTAATCAAGTCACGGAAGCTGTTGAGCGACGATTTCTCACATTTGACGGGGATGTAGATGCGTTGTGGATTGAGAATATGAACTCTGTGATGGACGATAATAAACTGCTCACTTTGGTCAATGGTGAACGAATTCGTCTACAACCGTACTGTTCACTGTTGTTCGAAGTGAGCGATTTACAATATGCCAGCCCGGCAACTGTTTCTCGTTGCGGTATGGTATATTTGGATCCGAGCAATTTGGGCTATATGCCGTACTGGACCAGTTGGAACTACTGGTGAATATACTAAGGCGTCTGCATTTGCTGATACAACCGGAACATCCGTAGTGACCTCGATTGCATCCCCTATTTCTGCGCTGCCTTCTAACACACCCGGCTCGATAGGTCAGGAGCCGTCCCCGTCGATGCCAAGCCCATCGCCACCTCCAGGTCAGCAACCCGTATCAGCTACCCCCTCGTTGGGCGTAACTGCATCACAAGGTGTCAGTCGGGAATCACAAGAAGAGTTAGGCTTAGAAAGTCCAGACGTGTTGGAAAGTGTATTTATTTTCTGTTTAGGTTTGGCCATCACTGGTACTTTGTCGGCTGCGGATCAGCGTATTGTGGACAGTTTAATTCGAGCATTAGCGAGTCTACCGCAGATGGACGAGGGTCCTGAAGGTCAAGTACGAGCAGGCTCTCTTCCAAGTCATCATCCTATGCTGATCGATTATATGTTTAATGTGGAAACGTTCAACTGGGTTCCATGGAAAAGCCTGGTACCTTGTTACGTGCACGACACAAGTGTTCCATTTACCCGAATTCTTGTACCAACGGTGGAAACTGTGAAACTAAACTGGATTCTGAAAGAACATTTGAAACTTCGTGCTCCTCTTTTAGTTGTGGGTGAAACCGGCACGTCAAAAACAGCTACAATTGAAAGCACCATGCATTCACTAGATTTGGACACGACGAGCACTTTGTATTTGAACTTCTCCTCACGCACTACGGCAAACGATGCACGCAACATGATCAACGCCAACGTGGAGAAACGTGCCAAAGGAGTGTATGGACCGATCCCCGGAAAGACATTAGTCGTTTTTATTGATGATATGAACATGCCCAAGGAAGACGAGTATGGAACACAACAACCTATTGCCCTCCTACGGGTAATCATTGGCCGTAATGGGATGTATCAGCAAGGCAGCGATCTTTCTTGGCGTAGTCTAAAAGACATGACCTATTTGGCTGCTATCGGTCCTGCCGGAGGAGGTCGACAAAGTCTGGACCCACGTTTCGTATCCTTGTTCACTGTGTATCACGCTCTGCCTCCATCGGATGATAGCGCATTCACAATTTTTGGAAGTGTCTTGCTTGGACATCTGACGAATGGATTTACTCGGAAACTGATGTCCTATGTGGATCAGTTTACGAATCTCAGTTTGCGTGTATACAAAGAAATCCGAGATGATCTACTGCCTACACCGCTGAAATTCCACTACACTTTTAATTTGCGCGAATTGTCCCGACTACTGCAAGGTCTTCTGCAGTCTTCATCTGATCGATTTAAAGGGCCGAAGAAGTTCTTGCGTCTCTGGAGACACGAGTGTATTCGTGTGTTTCGGGATCGAGTGGTTGATGAAGCTGATATGGCCATTGTAAATCAAATCATCCTGTCGAATATGAGTGACATATTCCCGGATGAGGCTAACTACGCGAGCATGGACCCGATCCTGTTCGGTGATTATTGGGCGGCAGCGAGCGAAGAAGACGCGCGACTGTACGAAGATATGCAAGATTATGAGGTTTGCAAAGCGGTTGTCGAAGAGCTCTTGTTCAACTATCGTGAAACCGAGGGAAACATGGATGTGGTCCTGTTCAACGATGCTCTAGAACACTTGGGTGCTATTCATCGTATACTCCGTCTGGATGGAGGCAACGCATTGTTGGTGGGGGTCAGCGGTTCCGGGAAAAAATGTCTTGCCTGTCTTGGCGCCTACATTGCCAATGCCAAAACATACGAGATTGTCCTGCGACGTGGCTATGGAGAAAATGAGTTTCGTGAAGATTTGAAGAAACTCTACTCCGGCATGTCATCCACCAAATCGGACTATATGTTCCTGCTTTGCGAGGAACATATCCGTGACGAATCTTTCTTGGAACTGATCAACAATATGCTCACCACCGGGTTTGTCAGTGCATTGTTCAGTGAAGATGAGAAAGACGCAATACAACAGAATATCTGGACAGAAGCCGAAGCTCGAATTCGTGCGGAAGCCATGGCGAGCGGGGCACTCAATGTGCCCGTGAACAAGGAGACTGTGTGGAACTACTTTAAAGCAGATTGTGCTTCTCGGTTACATATTGTTCTCTGTATGAACCCTACCGGGGACGCTTTGCGTACTCGATGTCGTGATTTTCCGGGTATTACCAAGTGCACTACCATTGATTGGTATTTCCCCTGGCCAGAGCAAGCTTTGTACGCAGTCGCCTGCAGTCTGATTGATCCCAAGTTCAGTCAAGTGCCTGCAGCACATTGGGAAGCGGTTGTGACGAATGTGGTCAATATCCATCGATCCGTCCAAACGGCGTCGGCCGATTTTAAGCGACAACTGCGCCGAATCAACTACGTTACGGCAACCAACTATATTTTGTTTATTAACGGATTTCTCAAGCTTTTAGAAAGCGAAATAAATGAGAATATTGCACAACAAAAACGATTACAAGGTGGATTGGAAAAACTCCACGAGACTGCAATTCAGATCGATCAGCTCAATGTGAAATTGGCTGTGCAGAAGGTTGTCTTGGAAGAGAAAACCACTTCCTGTGAATCCCTGATGAGTGAGATCAATGAATCAACCGAAGTGGCCACAGCGAAAAAGACCCAAGCACAAGAGAAATCGGTGGAATTGGGTAAACAGGCGAAAGTTATTGTGGCTGAAAAAGGTGAGGCCGAAGCCGCGCTGGCCGAAGCACTTCCTGCAGTCGAAGCAGCTCGGCATGCTTTGGACGATTTGGAGAAAAATGATGTGACAGAAATTCGAGCATTTGCTACTCCACCAAAGCCGGTGCAAATGGTCGGTGAAGCACTGTGTCATGTGCTTCAGTCCAGCGAGATCAGTTGGAAAGCTGCACGTGGCCTGATGGCAGATGCGAACTTTATCAGTATGCTTCAACAGTTAGATGTGGAACAAATCCCGGTGAAAAATATACAGAATTTAAAAGACCTGATTGCTAAGCGAAAGGTCACCTACGAGGATGTTCGATCGGCTAGCAAAGCCGGTGGTGGATTCTACAAATTCATCCTTGCGGTGATCACATTTCATGATGTGGCGCGTGAGGTAAGACCGAAACGAGAACGCGTCAAAGCATTGGAACGCGAGTATAACAAGGCCAAACGTGATCTGCAAAAGTTGAACGATGAAGTGGCCAGTCTGGAAGGCATGCTTGTCTCACTGCGACGCCAGTTCGCTTCAGCTCAAATGGAAATGGAAAATTTGAAGAAAGAAATGGATGTGATGCGTCGTCAGCTTATGGCTGCGGAAAAACTAACGGAAGGCTTGGGCTCCGAAAAGGAACGGTGGATTCAAGAAGTAGCCTCTTTGGGCCGAGAACAAAAATGCATTCTGGGAAACAGTCTGATTGCATCCGCATTTCTGTGTTATCTCGGACCATTTACCACGGAGTTTCGTGACCGTCTGCTCGTGAGAGACTGGCTCACCTCGGTCTTACAGGATGGGATCCCCTTGACCGATGATTTTCGCGTCACGCAAATGCTGGGCTCTGATGTGGAAGTGGCATTGTGGAATTCGCAAGGTTTGCCGTCTGATGAATTGAGTATTCAAAACGCTATCTTGACCACGAAAGGACCAACGTGCCCGGTATGTATTGATCCTCAAGGACAAGCATCACGTTGGATAAAAGAAATGGAAAGGAATACCAAAGACGAGTCTCGTTCGATTCGGATTACCACACAAAACGACCCAAATTTTCTGCGTACTCTGGAAACTGCAATCAAGCTTGGATTACCATGCATGATTGAAGGAGTGGAAGAGACACTGGATCCGGCACTGAACAATATTATTGCGCGAAATATCCGAAAGGAAAAGGGACGCGAGGTGGTCATGATGGGTGATCGAGAAGTGGAATACGATCACGGTTTCCGACTTTACATTGTCACAAAATTGGCCAATCCTCACTTCTCAGCAACTTTGTATAGTCGAGCTTTGGTGATCAACTATACAGTCACTCTGACTGGCCTGGAAGGCCAGCTGCTGAGCGCTCTAGTCAAACATGAACATCACGAACTGGAGGAACGACGTGAGGCTTTGATTTTAGAAACAAGTGAAAACAAACGCATCTTGAAAGAATTGGAAGATAGACTATTGCTTGAACTGGCCACACAGACTGGCAATATTCTGGACAATTGGGAACTGATTGGCACGCTGGAAGACACAAAAAGCAAAGCAGTAGATGTGAGCAAACAATTGGCTCAAGGTGCAATTGTTGCGAAAGACGTCGAACGTCAGCGAGACTCGTTCCGACCGGCAGCAAGACGCGGTGCCATCCTATTTTTCGTACTGTCCGATCTGTCTATGGTTGGGCCGATGTATCAATTCTCTTTGTCCTCCTATTTGTCGGTGTTCCTCAAAGCACTGAAAAAAGCAATGCCCCATAGTTCGTTGCCAAAACGGTTGAGCAACATCAAAAATGCGCTCACATATGCAACATACTGTTATGGTTGTATGGGAATCTTCGAAGAACACAAACTGTTACTTTCGTTCGAATTAGCGCTTCGATTGCAACAAGATGAAAATCTCATTCGTCCCAAAGAATTGGCCTTTCTAGTGCGTGGAAATGTGGCCCTGGTTGAAAGTAGCTTCACCCCGCCACATTCATGGATTCCCGAAAATGTGTGGCGTGATGTGGTCTACCTGGCTGCGTTTCTTCCTCGACGATTTGGCAAATTGCCGAAAGATGTACTTAATAATGGTGACGTATGGAGACAGTGGTATAATGCCAAAAATCCGGAAGCACTGCGTTTTCCAGGACGTTATGCGAAGCTTCTTCCGTTCGTTCGACTCTGTTTGATTCGGTGCTGGCGTATGGATCGCGTTCAGAGTGCGGTCACTCATTACGTGATCAAGGTGTTGGGTAAGCAGTACGTGGAACCACCGATCACCAATTTGGCTGATGTACTTGCCTCCACGACACCGAAAATTCCCATCGTGTTGATCGTTCAACCAGGGTCGGATCCACAAAGTCAGTTGACCAGTTTGGCTCAGTCGTTGGATTTAGGACACAATCGAATCAAGTATTTGTCGATGGGTCAAGGACAAGAACCGCACGCCGAAAGTTTGTTCGTTCAGTGCGCGACTCGCGGGAATTGGCTGTTGCTGCAAAACTGCCATTTACTCATTCGTTTTATTGCTACCCTGGAAAAGTTGCTAGATGACTTGAGCAAACCGCATCCAGATTTTCGTTTGTGGATTACAACAGAGTTGGTCTCTAACTTCCCGATCGGAATGCTTCAGCGCTCGTATAAAGTTGTCATGGAACCACCAAGCGGTTTAAAACAGAACCTGATCGCCGGACTGAGCAAACTGTCACACGAGCAATTTGTGAGCTGTGCACATCCAAATTATCGGGCTTGTTTGTTCACACTCATATTTTTGCATTCTGTACTACAAGAACGACGTCGGTTTGGCAAATTGGGGTGGAATGTGAGCTATGATTTCTCGGACTCCGATTTCCTGGTCTCGCTGCGAATTGTACAAATCTCATTGACCAAATCACATGAGACCAAATCGGAAATTTCTTGGGATACTATCAAATATTTGATTGGCGAAGTAATGTATGGTGGACGTACCATAGATAATTACGATCGACGCGTACTTACCACCTATATGGATGAATATTTTGGCGATTTTCTGTTTGACACCTTCCAACCGTTCCGATTTTATCGAGACGAGAAAGTGGAATACTTTATCCCCGAAGAACCGACTGGGTTTGCGAATTATAAAGATCTTTACATGGAATATGTGGGTCATCTGCCCGGAAGTCACAAACCCGAGGTGCTCGGCTTGCATCCGAATGCCGCAATCGGTTACTCCGTTCGATTTGCTCGTAATCTTTGGTCTAGTCTGCTTATGTTATTACCAGAGACAGAGGCTGTCGGTGGCATACCGTCGGCCCAACGTATGAGTCAAGTGGCATCCATCACAAATCCTCAGGATAATGGCGGTGAACAGCCAGGCTCTTCCACGTTACCTGACAACCAAACGCATCAGCTCAGTGGTCGATCTCAACCGGATCACAGTGATGGCCTTGCGGCTGGCACGACCAGTCAAGATGGAGTAGCATCTTCGATTGATATGGATCACGCGGGCGGAACTGGAGCAGCAAGTGGCACGTCGGATGCAATGCCAGTTGATCAGTCCAGCGGTCACGCTCCGGAAAGTGTCGATGCAGGCAGTGCAAGCGAAGATGATGAGGACGATAATGGAGAAGGTCACGAAAGTGACGAAGAGATGAGTGAATTAGGAGGTCGTCGTCATACGTCAGCCTCAATTTCAACCACAGCTCGGTCTTCCATGTTGTCGATTACTGAAGCATCGGGCGGAACTGGAGGTGTGGCTGGTGGTGCTGCGACTTCTACAGGTCGGGAGGTGATGATTGGTCGCATGGCGGACAGTTTGCTAAACCGTTTACCACCTCTGTTCGATGTGGATGGACTGCGAAAGAAACATATGGGAACAGAGGTATCGCCAACAATTGTTGTCCTGATGCAGGAACTAGATAGATTTAACTTAATTTTGGGTAAAATTAACAGTTCATTAAATGATTTGAAAAAAGCGCTGGCTGGGAAAATCGGCATGTCCGAGGAGCTGGATGACATATCGCGTTGTCTATCCAATGGCCTGCTGCCAGCCAGTTGGCGTCGTCTTGTACCTCAAACGGAGAAATCCTTACCGGATTGGATTCAACATTTGTTACGCCGGGCTGACCAGTACAAAAAATGGATGGCCACAGGGAAAAGCGAACCCGCTGTTATGTGGCTTTCCGGTCTACATTTGCCACAATCCTATCTGACTGCGTTGATTCAAAAGGCTTGTCGAAAACACGGCTGGGCATTGGACAAATGTGCTCTGCAAACCGCAGTCACCGAGATTGCTCCCGAGGAGGTTCACACGGTGTTGATGGCACCGGAATTGGGCTGTCATGTGAGTGGGCTATATCTGGAGGGCTCAGCTTGGAGCATTGAGAATGGATGTCTGGTACGTCAGAATCCACGCATGTTGATGCAAGAAATGCCAGTGGTACGTCTCACTCCGATTGAAAGGCACCGACTAAAATTGACTGGCACCGTGCCAGTCCCCGTATACATCACAAGTCTACGACGAAATGCTATGGGTGAGGGATTTGTGACTGTGTTGGACTTACCCACGACGGAGCATCCGTCTCATTGGATCCTTCAAGGAGTGGCAATCCTACTCAACACGGACTAACTGCTGCGGGAAATCAGTTCCATATTATTTCATTAGCAAGAATGAAAACAACACGTTCAGTCTGTTGATTTTAAGAACAGTACTAATCTACTGAAAGTGTTTATGTTCAGTTTCTGAAACGGCTTCAGAACAGGTTGTCTAGGAGATCATTAGGGTATTTTTTAATATCCTTGTCTGCTTGTCCGTTCTACTTTTTCCAGTGTTTCTCTGACGTAACGACAGTCAAACGTCGTGAATGCGAATTCTCTTGATGACTCGTGATGGGGGTGCATCGGGATGCAGTGAAATGATCAAATACAAAACTGAATTCTGG
>STRG.19583.1
NNNTATCAGTCGCCGGAGAGAATATTGTGAGTGCTATGCACGTCTGACGACCGGCCTGCATGAGTGTACGCACGATAAAGGAATCGGGATTTTAAGGCTGATGAGGCTTGAGAAAATGTGAGTTATGAGATTGAGAACTACTCACAACACTATTTGATAATGAACCGTTGCAAGTATCGGGCGTGTTATTAGTGGGAACACTATGGGTAGGTAGAGAGGGCAAAGAAACGCGGTTGGGGACCGAAAACAAAGGTTGAATAGAAGAGGGATTTCTGCGCAATAACCAAGTTATCGCTATCCGCCTCGCCCGATGAAATGGGTTTCGCAGTCCTGATTATCCTGCACGACGACCGATACAGTATGGAATTCTTTGTGTTCGTGTAGTCCATGAGAAATGTTGGACGGGTACTACCGGGGAGTGCAGCTGTTAAGCAGAAGAATGAGTAGGGTTCTCAACCAAAACATTTAGTTCTAACGAAAACCTGTCCGCAAAGCAGCGGGTAGTGGCTGAGTGGAAGTTCATTAATTATTCTTCCACTTATTTTACCGACTGAGTTGCCAGATCAAATCGATCTCTAACCTCAAGGACTAGGAGACTACTTCAACAGGCCTCTACCTCCCAGCTCGTTGGGTGCTGAGGCGCGCAAGCCGTCACACCACTCCAAGGTGCAGTCTCGTTGAGACAGTTATTGAAACATTGCTTTATGCTTTGATAGAAAGTGTCTTCAATTTATTTCAGAATGTACGACACCAAGTGGCGATTAGTTACGCCCGCTTCTGGCGCGTTTTCATCATTTTTACTTTTGATACTATTCACGGAGAATGTGGTCGGATTCGGTGAAATATATTGTGGTAGTCGGAACTGTTACGACGTTCTTCAGGTCACACGTGATGATGATCGAAACACCATCCGGAGGAGTTACCGCCGTCTGGCACTACAGATACATCCGGACAAACAAAATACCGATGCGGCCAAAGCTGAAGCAGAAGAGCAAATGAAGCTGCTGAATATTGCTTATGAGATTTTGACGGACGCCGATCAGCGTCTTGAGTATGATTACATGCTGGACAATCCGGATGAAATGTATTATAATTACTACCAGTACTATCGCAGGCGTTACGCACCGAAAGTTGATGTGCGGTTGGTGATCGCTGCTATTCTCATTCTGGTATCCAGTATTCAGTATGTCGGTCAATGGACTTCATATAGAGAAGCGTTATCGTATCTCTCACGTGACCCGAAGCATCGCTCAAAAGCTCGTGAAATTGCCCAGTCTGAAGGGTTGCTCAACATTCGAAAGAAAGAAAATGGAAAGCGATATACGCGAGAAGAGCTCAAAGAACGTGAAGAGGAGGTTTTGCGCACTATCATCATGAATACCGTTGATTTGCGGTAAGCTTATTGTACAA
>STRG.71934.1
AACGACGCCGCCCAGTTCCAACTTCGGCGTGATGATCCCTCTGACGTCTAACTTCTCCCCGTTCACCGCCGTTAAGGCTATACTGCACGAGGCTGGCTCAACGCCTCCGACTATTGCCATCAGTTTTGCACTGATTAAACTACACGTGGCCCCCGTATCAACCAGCCCATACACAACGGTTCCATTAACCTTCACTCGAACAGATAGAGATTCAGTGCAAGCGGAACATATTGAAACAGCAGGAACGATGGACCTACCTTGTTTCCGAGTTTGTGTCCTCGTTCCGAACAAGAGAAGACCGCTTTCGACTGGCTGTGAGTACGAAGTACCGGGAGAGCTGTTGTGGGGACCCGCATACCACCGGTTGACGCTGAAGCCTGGGATCTTGTTATAAGACGGTCGACGTGTTCCAGCGTGCTTCCCTCGATACCAGCTTCGTCTCCAATTAGGGTGATTACGGCCTGGATGTTGAGTCCTCGGTTACCACTCACGTAAAAAGCAGCACTCGTCTCCAGCTGGCACCCCCACGACTGCCCGTTCTACGCGCTCCTCTGCTTTCCCTGCAGACAATGCCTGTGCCAGATTCTCGAACTTCCCTCGCAACAGAGCCCGCTTCACAGCTGGGTTCGAGACGCCGTCAATTAACCGTTCTAGCACCCGGCGTTCCCAATCTTCCTTGGTCTCGTCGGGATAAGCCCGCTGACTCAGCAATTGCAGCACGCGACCGAAGGATCGTAGTTCTTCATCCGATCGCTGCCCTCTCCGGTGGAACTCCTGCCGATATTGTGAAGGGCGCCCGGGGGCGTCCACAAGTCTCCGAATCTGCTTGAAGGCAGAATCCAAGTCACCACTGTTAAAAACGTCTGCTTCATTGACGATATCATAAGCCTCTCCATCCAGCAGCCCCATGATAATATCTTCTTGTCTCTCTTCAGCGAACCATCGAAGGTGAAATTTCTCAGGCGCTCCCGGGGTAGGAATCTGCTGAGTTCTGATTATTCTGCACTCAGTCAACGCACGGGAAAGTTCTTGGACAGACGGACTCCCAAGCTGGTCCTTGGGTGGCGAGCGAGCTGTCCCCTCTTCTCCATTATCCGATTCAGCTAGCTTTTTCGGCATCTTCGTTCCCGGGTCGCGGCACCAAATTTGTAACAGTCAGCCAAAGGCGAAAAGACGAACTTTAGTAATG
>STRG.8044.2
CCATAGGTAAGATTTATGAGCGGCAAACAAAAATGACTCATGCGAAGGTCGATTCGATTATAAAAGGATTTAAATTAAATTGGATGAATCTTAGAGATTCAGAAAGTGGCAAAATTCTTTGGCAAAGCAATGATGATTTTTCCATTCCAGGGATAGAGCATCAAGCCATGGTTCCAAAGAAAATCCTCAAATGCAAAGCAGTGTCGAGGGAAATTAATTTTTCTTCCAGCGAAGCCTTGGAAAAGTTCCGTTTGGAACAAAAAGTATTTTTCAAAGAGCAGCCAGTAGAAGCGGGAACAATTTGTCTCTGCATATTTTCGGATCCAACCACCATCTACAATACCGACAAGTTGGGAAAATATCTTATTTAATAATTTCTCATAAACAACAGCTCTAAAGCTATCTACCACGATTCATCATGCAGTATCGGCACAACTCAGCAACGAAAACCATAGAAGTACTGTACAACTGTTTCAATATGCTTGTTGGGAATCATCGGCTGTGCACAACCACCGTACTCCCTCTGAGATCCGAATTCTGGGTGAACAATTGGGAATCGAATACCACTGGCAATTATCAGCAGTTCTGATGCAGTCGGCGTTCACCTCAGGCCAAAAGAATAGTAGTCGTGTCAAAGACTCCATTTTACAAACGTCATCCACAATTAACTGCAGAATAGTTTTCGGCTCCACGACGGACAAACTGGAATCGAAGATTAGGAACTCACAGGCATTGAGCGGAGGATTGATGATCTGAACTGCAATAGTACATGAACTAAAATCGGAAACAAATAGCCGGTAATTCTTCCAATCTTTATATGGATGGGCCAAATATGAGCATTGTGAAGCTTATCTATGCGCCACAGAAGTTGGCCCGCGATTTATTCCTTTCGCGTTTGTCTTACACTTGCTTGTTCGATTCCTGTTCGCGTCGCACTCTACAGTGCCCTATTCCACCAATGAGGTACGGCCATCTCCTCGAAAGACTCATATTGGTTGGCTGGTTTCCTTCACTTGACACATGTTTATACATGCCTTAGCCATATGTTAGTCCTGAATACACATTTATCCGTACA
>STRG.11295.1
GCAAGAACCCATAAAGCAACTGGTGTCGGACAGCACTACATGAACAGGGAGTTGATGCAAGAATAAAACACAACTTGCCTTATGGATGCCGATAACTGTCTGCGACGGGTCCGGTAGTCCAGAATGGATCACGTCGATCTATGGAATTTGGTGTGCAGTCGATGAAGATAGGGAGAGAGCGGTGGAGTGAAAGAGATTCAAAGAAGAGTCGGGAAGTGTAAAAGGAGTCGCAGTGTGGCACCAACTGGATATTTGAGGAATCAATACTGAGAAATTGGTTGTTACCAAAAGAAGATTAAAAATTGCCCGTAGATTCCAGAACAAGAAGACATGAAAAGAAGTTGATAAAAGCCCGATCTAGGTTGATGGCTAGATCGCACTTCTTCAGCAACAGGGCTGTGAACAGTTGGAACG
>STRG.44544.4
CTTGAAGTGGGCTCCAAGTAGTTGATGCTTCATCCGATTGGTGTCCGTCACTCACGGGTAGGGCTCGTGTATACAACAGGCAGGACCACAACGGTGATCGAGAGATTTCTTCCCCCCAGCGGCTTGCTTTTCTTTTTGATGTGTTTATTCACATTTAGAGTGAGTCCGTGGTTGAAAACATGGGATAAGAATCGGCACAGATTTTTATCGTTTCCGTAAGTAACGAGCGACATACGGCGATGTTGTCGATAAATGTACAAAGTTCTCGATGAATGACGTCGTCAGTAAAACGGTGGAAGCATGCGACATCGTTGGTCACACCAAAGGGAATACGACAAAATTAAAACAAGTTATTGAAATAAAATTTCACTATAACATGTGAAATGTTATAGTGAAATTTTTCGAAATTTTTCGATACACTCCGAGACGATCTTGGTTCTGACACCGTAAGTCAGTACAAGCTTCAGTAGCGGTGTACTGTTTGCCACAACGTCTAAGTGAGATTTTGTGATAAGTAGATCAGGAGTGCTGAAGTTCTGGTACTGTGTCATCTTTATAACGATAACGCCTATTATAGGTAACAGGTAATCATTATTAATTCGTGACGCGCGGTATCGTGTTTTAAAAGTGTGTATTGATTCTGTACATTCAACTGTCGACACGAGGGGAGGGGACGTTATAAACATGGAAAAAAGGGAATATTTACAAGTAAGCAGTGCCAATATCTTTATCAGGTTGAGTGACTCGTAAATGACAAACCCTGAGTCCTTAGTCAGAGAACCCGCAGTTGGTAAGCTACATATATTCCTAATGAATTACAGCCAAGTGCTAGTGAATGTGTGCCTCACTTTGTGGGCACTTCGCTCAAAATTTACAGATCAGTGAAGGTCAAATCACTCGTAAAGATGTATAGGAAACGCTCACAGGCCGGGTCGAGGAATAAACTAAGGGGCAGATAACTATATGAAACGACTGACCAGTTACGATCAGTAGACGGGGATGGGATGAAACGGCAGTTCATGTTACGGGGCATAGAGCGGAGATGGCTCACGCAAACGAACAATATTGGAGTGAACGTTGGAACCAGGGTTCGTAGATGAGCGTTCAGATAAGGACAGCAAATGGGTTTTGCCACATACGGTTTAAGGACAAGTAAAGTCGATCAACGCTGTCATAGAAGCGCGGCTAGAAAATACGTGACTGGGGTTAGACAAGCAAATTCTCACACCACAGTAGAGACGAGTTGAATACAAATGCAGTCCACTTGATTCAGTTTACGGAATCAGAGGCAAACAATCGGTGGGGCGATATCAAAAATGGCCTCAACGAGTCAGTAGTAAAAAACGTCGGGAAAGCACACGCAGTTGAGCCACCCTTAGTTCGGGGTGGGAATTTCAACCAGTAAATTTGAATCCGATACAGGGCCAATAGTACAAGTCATATTGTGATCAGAATACATTTAAATTCAATTTGGTTTGTGAAATTGACGATGTCTGCAAGTTCGAACGTATGGAACATGCTACTCGCAGCAAAACCTCCTTCAGTACACTTCAGTAGCTTTTAGGTTGGCGTTCGTCGACCACGACATACTAAGAAGTTCTCCTGTAATCATGGTTTGTCTGTATTCAACTCAGGCGCAAATCAGAGCATCCAGGCTGATGATAGGACGTTTACAACCACGATTTCTGCATTTGGCGAACGATTTTAAGCGAGACGGTCACCACAATAATTCATGTTATTGGATAATAGGTAATGACAGTTGTTGAATAACTTCGTCCGTGGTCCCGTCCGCTTTTGACTTGAGTAGTGCCCATTTGAATGTGTCCACAAAGCGTTCTGTCTACCCGTTGGATTATGGGTGATACGGTAGTGAGAATGTATGTTTAATATATAGTTTCTGGCAAAAATGTTGAACAAGCGCGTTGTCGGACACTATTTGGTCGGATAATCCATGATATGCAAACATTCGACGGTGGGCTGCTACTGTTCCGTGTGAAGTGGTGGGGTTGGCCGCTACTATTTCTGATCATTTTGAGAGAGCATCGAAAACCAGGAGATAGAGTGTACCGTCAATGGGTCCAGCAAAATGAACGTGAGGTCTTGACCAGGGGTGTTCTGGGACTGGCCATGGAGACGGTGTTTGACGTGGCGGCATTTTTGCTGCTTGTTGACATCGCGAGCATTGGTGAACTACATTGATGATATCATCATCCCTTTCCGGCCAATATGTATAGCTTCTGGCTATTGCCTTCATACGGCTTATTCCGGATGAGCGGTGTGAAATTGTTTTAGTATGGCACGAAGTAGTGATACTGGAATCATTACTTTTTTGGATGACATGAGACGTACATCAGCAACGGACAGGGATTCATGACGGCGGTAATGCTGTAACATGTCTCCGTAGTATGTTCTTCTAGGCCATGAGGTCTGAACAAATGTAATAACTTGCTGTAGAATCGAGTCGCGTTCGGAAGCCTCGCGGACTTGCTGTCAAGTTACAGGTATAACACGCACAGTGTCTGATGGTTCCTCGATAACGGCATCTTCGGTTGCGATGGCTACGATAACGGACTCGTCATCGTCCCCATGATGATTTGATATTAGGCGGGATAGGCTGTCGGATTGACCGGATTTTTCGGTTTTCCGGAATTGTGTTTCGAAATCATATCCCAATAGTATTGTAGCCCAGCTTTGTACGCGACTAGCAGAGTAAACCGGAAAGCCTTTTTTCGAGAATTGACAACAACGGTTTATAGCCTATCAGAAGCGTAAAATGGCGACCATGAATGAATTTACGGAACTTTTTGTTGGTAAAAAAGATGTCAAGGGCTTCTTTCTCGATTTGGCCAGAGTTTCTTTCGGAAGAATTCAATGTGCGGGACGCATGAGCCACGGGTTTCTCTATTCCGTTAAGAAACACATGGGTGAAAACGACGCCAACACCATAGTTGGGAGCATCAGCATCCATGACAGTTGGTAATTTGGGGTTGTAGTGTGTTAACGAAAGGTCCGATTACAGCATCCGCTTTAGTTGGTCAAATGATGGTTGACACTGTTGTGACCAACACCAAAGGTGGTCCTTCCGTAGGAGTTGATTAAGAGGTGCCCGTTCTGGCAGAAAAGCACTGTAATAACTGATGAGGCCCATGAGTGATCGGAGCGACAAAGCGTCCTTTGGGGCTGGAATTCGTTGTATTGCTCGTATATTTTCCGGGTCTAGATGACGGCTGTCTGCGTCAAAAACGAACCCAAGGTATTTAATCGTTCTCGAAAAAATTGGCGTTTCTCCTGACGTAATCGGAAACCGAGGTTTTGAATGCGTTGTAAAATTTATTTTAAGCGTTTGTTTACTTCGTCAACGGAACGTCCTGTAACAATAGTGTCATCTAAATATGCAGCCGTTCCTTCTAGACCTGCTAGCATAGTGTCTGTTACACGTTGGAAAATTTCCGAGGTGGTTTTAACTCCAAATGGCAGACGCGTGAATTGGTACAAGCCACGGTGAGTGTTAATTGTTAACAGGTGTCGACATTGGGGAGTGAATTGAATTTGGAAATACGCTTAGGCTGAGTCCAGCCTTGCAAAACAGGTACCACCGTTCAGTATTGTGAAAATGTCCTTTGGAACAGGGAGTGGATAATAGTCTAAATCTAGAGCGGCGTTAAGACCCGTAGAAAAATCAGCACAAAATCTTATGGCTCCGTTTGGTTTTTTCACAACAGCGATTGGCGCGGCCCATTCTAAAAACGCGACTTGAGTTAATGTTCCAAGGTCCTCAAAACGTTTAAGTTCTTGCTTGAATAATAGCTGAGCTGCATGCGGCACAGTGTTTGGGACAGAACACCGGCCGACTGTTCTGTTTGAGGTGTGACGTAGCTTGGGATTGTATACACAGACCCTTGTCTTCTTGGAAAACAAGGGTAAATTGTTGAAGCAGTTGATCTGTTGACGGAGCTGCGGACGTTGCTTGGATTTGGCCGCAAAAGCTGTTGATAGAAAGGTCATTTAGACCGAGCTCGTCAATCCAGTCTGCTCCCGGTAGGTTAATGTAGGATTTGGTGATGAAACAGGTCGCGGGAGCTTTGTCGCGAAAAGTCACAGTGCACTGAAGTTGGCCGGTAAGCTTTAATGAGCCGCCGCAGGCACCAGTTGCGGTTAATGAGGTAGGCTGGATTTCTGGTTTACCGATTTTGGCCGATGTGTCTTCTGATATGACAGAAATGTCGGATGGTGTGTCTAGCTGGAGACAAACACAACAGTCATTGATGTAAACATTAACAAATTTTCGACGTTCTGCTACCTGCAGCAGAGACGTTATGACTGGCCTGTAGGGGTGCACGGACAACTGATGAACATTGATACGTGGTTATGGTGGGTTGTATGTTCGTGTTCATTGGAATCCTCGATGTTGGCTAAAATCATTTTTGTGTCTGAATTGATGACAGCGTTTGCATCGGTTGTTCTTGAATGGACCGAATCAATGAAAGTGCACGGAGGTGGTTTTGCTGGGCCACAATGGTTAGGTGCAGATGGTTTCTTTGTTGGTAGATGTCATTTTAGAACAGCGACCTTATTGACTACATGCGTTAGTTGATCTTGATGTTGGGTCATTGCGGTGTCGTGTTTCACATTAATAAGTCCCTCGCCTTCCTCAACGAGTTCTTCCAATGTGGTATTGGGCTGCTGGTCTATTTTGGTTAAAAGTCGGGTTCGTAAGTCGGAGTGGTTGGTGGACTGAAGGCCGCAAATGAAACGAAGGCATCAAAATTGATCTTCTGTCCTTGATCGGCACTGAAAACTGGTGCAGGCACGATTGACAATCCCAGCATATGTCACAAGATCGTCCGCGTCCCGTTTAACCAGTTTGAGACAGCGGTAGCGAGTATTGAATAATGAGGATGTGGCATCAAATATTCTGGTCATAATTTGAGCAGTTTGATGAAAAGTGCGGTCCCGAGGTTGGTCTGGTAGAGGCATGTTCTGCAGGTCCCAATTTCCGCAGTAGAAGTCGGGTCTTAGTTTCATCGTCTTTGTTGACCAGGTCTACATTGAAGATGTCTCCATATCGTTTAAACCAGGAATCAAAAGTAATGTCCGGCTGTGGGTCATGTACAAGATTCTCCACGTTCTGAAAGTTTTATTTGGGGCCGGTTCTGTGGTTGCACGAGTTGAGCCGATGTCCGTAAATCTTGAAATCAGCATCTTCATTAGCTTTTGTTGAGACTGGTACATTTTCTTGAAATTTGGATCAGTCACTGCGGAAGTAAATACCCGGTCGCCAAAAATGTGTTATGACCCACGCGTTCTTTTCTACGGCCTGTATGGAAACCTATGCACACGATTTCAACTTGCGACTTCAATCGCTCCAGCCCGCTATGGAAAACCAGAAGACAAAAATTCAGCTCTCCAAAAATATGTCTTTACAGGAATTGCTGTGATATTTAAGGCGAAAATCGAACGTTCCCGAACTCGGGCGTCCAGGAAGGTTCAAGTCTTGTTAGGCTTATTAGGTTGCTAAAAACATTTGCCGGATTGGTCGTTGACCCGGTTGGCGTCAGAATTTAGATGACTGCTCGATCGACAAAGAGGGTTCCGTTTTGAGTAATCCGATAAATTATTGATTAATCACTCCGGCCTGGTACACTCGGGCTAGATTGATGGCTTGCTTAAAAAGAGTTTTTAACTCCCCATTACAGTACAACCACCTGAAAGGTAGTTATGAAATTCTGATAGTGGTAATGTTGAACTGAATCATACGTGATGTCGGTTGGACATTTAACAGGATTTTAAGTATCGTCGTTTGTGGTTTGACGCAGTTTTGTTGAGTGATATTGAAATATGTTATGATGCTGAGAGATATCTGCTAGTTGCTAGTATCCGCGTGGCATCAGAGTGCTGGGACGATCAGTCCGATAACAACAGATTAGTATTTGTTTTTTCCATTTTATCAAATGACGACTGTATTTTCGTCAGATAGCGGCCGAATAGGCTATCAAGAATGAAAGTTGACTGACAACTGTAGAATTCGAACCCAGAACTTCATAGACCTAAGTCTGTGTTGTCGTACTTTTAATAGCCGTCGATCACGTGAGTGCAATAAAGGAAGCAGATTTAACAGTCACGAGCCCGTTCAACTATTTCTGGATGGTCGACTTAGCCCTGGGGTTCTCGCAGTGAACAGCGTAGAATCCCGATAGACCAGGTGTGGTTATGAGCCGTTAAAAGCAGGATCTTGTCAGTCACCGACATCGGCGAGGTTCAAATCCCGGACGTCAGAATAATTCTGTTTTGTCTTTCGCAACTACCTCCGAGGGTTGCATTCTTTTAACGAATCAACCGGATAATAGACGCTCACGTGTCACCTAGACTCGTATCGGCACAACGGCTGTTCGTTAGGTCGCAAAATATGACCGGTCATAGAAACGCTGTTGTCGAAGCTAGAGTAGCCGCTAGCTTGAATGAGAACACAGATTAATGCGCCGATTGACGGGAGTTTATTGTTTCATTTGGCACCCAAATCGTGTGGTTCGGGGAGCACATAACTTGGCTGCTTATGTAGGTTTTGCTGGGACCGAGCTGATTGACCTTGGGATTTGATGGGCAGCTAGGGCAACCGATCAATCGGAGGGAAGCAACATGGATGTAACCAATATATCGTGGTGCAATAAGACACAAACTTATATTAGCAATGAATAGGTGATTTGATACATCGAAAAGTAAGATATTTTTGGGGAAAATAACATCACGGTTGTAATCAGCGCTTCAGTATTGGCGAAACTGTATTGTCCCCCCAACAAGTTCATTAATAAGTGAACCCACTCGGTCTGCAGCGGTGCTTTTTTCTGATGTCATGCTAGTCGCGGTCCTAAACAGTATCAATGTTGTTAGGTTTATTACCACGCCTGATCCACTAAAAATCAAGTTGGTTCGAATCCAACACTAATGACTACTGCTTTCTCCTATTTTCAAGAACAATGGGATCTTGCAACCATGGGTACTATCTCCCTCAGGATGCTCACGCCTCGTTATGGAGTAAATCCTCACAAGGTTTTAGTGAACCGTCTTCTGGGTATCATTTGCAATGATGCTCTTCCGTGGAGTCAATCACATCGACTCGAAAATTACTTCTTGGAATTAGTCAGTGATGCTTGGAGCTTAGTAGTCCCGAACGCCGGTTTTATGCTCATTCCCGATCAGTGGAGATATGTTCGGGTCAAAAATTCCCCCAGGAAAGGAGCAGACAAGCTTCGTTCAATGACTTGCATCTGTGGAAGGTGATTGCTGTTATCCTCGATCATGTGACCATGGAAAATCACCTGAGGCAATGCAGTTAGCCCTCATTTACTTACTTTTTTAAGTTCTATGCGCTGCACCTCTTCATTCATCAAAGTCAGTACATCTGATAGAATATTTTGAGCCCCTTTGGCAATGAAACCTTCTCGATCTGCTCCGTTACTGTTATATGCCTTTCTGAAATGCAGCTTCTTACGCTCAGGTTTCTTGAGGTGTGCCGTCGACGGACGCATTCCTTCGGTTTGACGTTGGTCTAGACCCAATGTTGGTCATAATCATCCGGAACAGTATATGAGCTCCAGCCCGTACTATGACTGACTTAATTTTGTTTTCCGATAGGCTTATTCTGACTTTGCTTCCAGACGTGCTCTCTCTTTGTTTCGCTGGTGGTTTCGCAATACGATGTTGCGACCAGATTACTTCGAGCAACGATATCTGTCCCAGCGGTCGTGAGATTTTAACATGCCCTTGATTATTGTATGCGGCTATCCATGTTCCGGAAAATCCTCAGTTGTCGCTGCCTTAGTCCTTTCCCTTCAATCAATGGGCTTCACGTCGGATGTGCTTGTGCTCCCGGAGCCTTTTTCAACCGCACTTAATGGTGATAACCCGCGGGAAACTATTTACGCGGACTCAAAAAAAGAACGTGAACTGCGAAGCCATCACAAATCGGAGGTTGAACGAATCTTGTCCGCTGGTTCTCGGTCGGGTCAGGCCATGACCAATCCGCACAGGTCGGTCGTTATCATGGATGCATGCAACTATATCAAGGGTTACCGGTATGAATTATACTGTTTAGCAAAATCGTTAAAGCACCCACATGCAGTTCTATTTTGTGATACTCCTCGTGAGTCAGTGATTCAGTGGAACGCCAAAATTCAACGATATTCCAACGATCTCCTCCTAGACATGATTGCACGTTTCGAGGCTCCACAAACGTCACATCGTTGGGATAGCCCATTGTTTACGGTACAACCGCATCTGTGGTCTAGTGCAGAACAAATCGATGTTGATTCTGTGGCCGCTGAGCTACAACAAACGGTGCTGTCCGAAAACGCTCCGTCCGTCAAAACGAATCGTTCCACACAGTTGGCTCAAGTTGCACCGACAGATTTTCTTCAGGAAATTGAACGCACCACGCAGTCCGTCGTCGACCACATTCTTCAGGCGCAGGCACTCGGGTCACAGTCTGTGGGTTTACCATCCTCATTCGGATCGAGTAGTGCGAACGCTCCACAACTCAGTCTGATTAACAGACCCATACAATACAGTCTACCCGAGCTTACTCGGTTCAAACGCCGGTATATCACATTGCAAAAGAACAATATTGCTGACCCAACTGCTTCACGTAGCTTACCTGACTCCTCGACTGTTGCAGTCGGGTTCATGAATTATATCGCATGTTCCGGGATACAGAGATGACCTAAATGCTTGATTTGTCGCTTTCCTCTTTTTCCCCCAAAGAATCAAACAACACACTGTGTTTTGTTTTCGTCACATCTCCTGGCAAATTGGAAAAGGGGTGTTCAAGTTATCCATTTGCTGCAGTTTATTGTGATGTTTAATTTTCTAACGATAGCTTAGGTTATTCAGATCAAGTTTTTTCAGTAGGACTTTCAGAGTCGCTACATCATACATTGCTCACACTCCACTCATCACGTCCGGACCGTTGAAGGCACTTTACGTCGATTTTATTGTTTTTATGAAACATCAGAA
>STRG.54219.1
AGGTTTATTGGCGGAGCACCGACATCCAGCCGAGTCAATAGAGTACGATGTGATGGGTCTCATACGGGATGACTTCCCACTGCCCTTTACCTGAAGACTGAAGACTGACTGAAGACTGAAGAATGAAGAAGGAAATGCGAAATGTGCAAGGTTTTAAAGTACTTCAGCCACGCAAACTGAACTGAACAAAACAAAACTGGAAGTCGGAGCTCCAGGGGTGTTTGAAAAACCTTACCTGTGCAAGTATCTGGACGCATGTTAGGCGCGCGCCTACTCTCGTCCTAGAATCCTGACCTGACGCATTTGCTCTTGCAAACCTGTAGGAACCCGCTTACTTTAGTTTTTTCATTATCCGGCCGTACTTTGACTCCCAATCACATTTGTCGAAATGCCGATTCTGGATACGTTGTCAGACATTTCATCAGACGATTCTGACGAATTGGATTCTGGTGTCAAATCGTCAGCCGAGTCTTCCGTGTCGGAGCATATTCACGAGGACAGCAGTACCAATGCCGTTGTATCTGAAAGTTGCTCAGAAAACGTAGCTAAGCATGTAAAACGAAAGCGGAAAAGAAAACGAAAGACGGACCCTCCGTTTAAAGACCCGCAACTACTGAAATACTGGAACCGTCGATATGATTTGTTTGAGAGATTTGACTCTGGAATCAAGTTGGATTGTGAATCATGGTTCAGCGTAACTCCCGAGTGTATTGCTCGGCGTCAAGCAAAGACTTGTGCCTGTGATCTAATCGTCGATGCGTACGCTGGTGCTGGTGGTAATAGCACTCAGTTTGCCAATACTTGCGGTTTAGTTCTGGCAATCGAGAACAACTGGTCCCGAATCCAATTGTTGCAACACAACGCAAATGTCTACGGTGTATCCTCACGCATTATGCCCATTTGTGGTGATGTCGAAAGTGTGCTCCGATCTCTAAGACGGGTCACTTTGCGGGTATCCGCTGTAAATGAGGGCCGCAAATCTAACGAAACAGTTGCGGAATCAGTACCTTTGCTTAATGAAACCGTTACCTCAGTCACGGAGATTACCGAACCAGTGTTCTCGATTGTTTTTATGTCTCCTCCTTGGGGTGGCCCGGGTTACACTGGCGTTGTGCTTCCACCGGGTTCCAGTAGTTGGAACACTCGAAGACGGCGCCAGTGGTTTGCCACGTCCGGGAACGCGGTGGAACCGACAAAAAACCTGGAAGATTTGCACGGATTTCAAGATGCTGTGGACACGGCCAAACATATGGGCTGTCGCTTGCTCCTTTACCTTCCACGGTCCACATCAGTCGGTCAGATGCTACGCCTTGGTTGGCCCTCAAAGGCGTGCAGCTGTACGGTCTGCGGTGTTCAGCATCCGGTCACAATTGAGGAGTATACCGTGCGAGGTCGTCGAGTGGCTGTCGGTGTATATATTGGAGATTTCCCTTTGGAAACCAGCTAAATTTTCATTTATTTTGTTAAACAGATGTATTTGTGCCGTTGGCTCTATGGAAAACAACACTGATACTCCGCTCTTGTGTTTTTACAAGTGGGAGTGATTTTTTCAGAACGAACGAGAAATACACTTGTGATTGGCAGTCGACTATTTGTTCACAGCTTCTAGATATCCGTAAGCTAACACGGGTATATATATATATATCGATATGAGATCAAGGCGCTAACACAACAACGACGGTCGCAAAAATACGGAAAGTGGGGTTCAATACAGTAAAAAAAAAAACTAATGAGAAAAAAAACGCTGATTTTTTCCATTTTCAACGTACACTTTTCGATGTTTATTTTGTCATTTTGTTTGTGG
>STRG.40750.1
CCACGGCCAATCATCAAGCGAAACTCTGTTTTCGAAAACAGTTTTCCGAGTGTATTATGCATGTCGTGCGTATGACGCAGTGTATCAAGTAATTCACGGATCCCCAACAGAGAACGTCGTTTGGTGATTACTGGACAGTTTAGTCAATCAGCCAACAAACTACCACTAATAATAGTGTTACTATTGTAACATCGCTGTGTGCACTAAGGTGACAAAAGAAGGAGGATGTCGATACCGTCACCTGGTTGAACGGAAAGAAAACAGGCGTGATAGAACACCATCCAAGTGGATTGTAAAAAGCACAGGGAGCTTATGCCAGCAACTATCATTGTGGATATTCTGTGTTTTTAATTCACTGTTTGTGAACGCATTCTTTAACGTGTCTTTCTCCATCTCTGTGCATGTTTCTATCGGATTTACCGACACTCACGACAAAGTTCGGACAATTACTGTGTAACTGTATTTTCAGAAGATACCGAATTCCTCGTTTGTATTCTTGCTTTGGTCGTAGCCATCGTTCCACTTACCAATGAAACTGCAGTACTTGAGGTGTTCCCAAGCCATGTGGACTCTGAATCATTCTTGTTTATTACTGTGCTATGTCCTATCATTCAGCTCACAACTACGCGAATTATTGGCAACCCATCAACCAAAAGAATCACTCGAACCAGATATGAACGACGACCTGCTCGTGCCGGGTCAGTTACAGGCTGGTTCAACGAAATCCGAATTCGACCAGCCCTCTTACGCGTCGCCATACGGCGGTAATGTATATCGAGTGAATGCCACTCAGTCCTACTGGACTAACCAGGCTTCACAGACTGCTTCAATGCAGCGTCGACTGTCGATGAGCAGTGCTCGCAAACCGGACGCAAACTTTACCGCATCTCAGCTTGGGTTGAGTTATGCTCACATGTGGAATCAAAGTCAGCAGACTGTGGCCCCTGTTTTACATACAGAAGAGACAACTACAGACGGGTTTATCGGCCCAGATGGAAAATTACAGATGAGCATATGCAATCACCCGAATGGATTCTTGCGTCATCAGAAGAAACTGTGTCGGCGTTATCTACATTTGATGGAGAGTGTGGTTCGAGGCTATTTCATGGGTCTTCGGGAGTGTGAGTATCAGTTCTCCGCGCATCGATGGAACTGTCAAGGACATAATTTGACTCTGCGTATTCTGCCTGAACAAAGGCGTCGACTGCGATATCGACAATCGTCTGCTAATCGTGATTTAGCAAAACGACAACCCGTCCGAATCAAAACGTATTTGGACAAATTATTGTCAAAAGGCACCAGAGAATCCGCCTACGTGCTTGCTGTGACTTCTGCCGGTGTTTCTCACGCGGTGACCAAAGCGTGCAGCAGTGGTCTGCATGACAATTGCGGATGTGACCGGACTATTTACGACCATCCTCGGGAACCAAACTTCGAATGGTCTGGTTGTTCCGATAATATTCATTTTGGCGCAGCCTTTTCTCGGCAATTTCTGGACGTGCGCGAAAGAAGTCGTTTGAAGAGAAATCCCAAACTGGGCATGGCCAACCTGCACAATAACCATGTCGGGAGACAGGCGGTGATTAATAAGATGGAAGTACAATGCAAATGCCACGGAGTCAGTGGGTCTTGCGAAATGAGAACGTGCTGGCGCTCTTTACCAAAATTTCGTGACCTCGGAGAGTATTTACAAGAACGTTTCCATCAAGCCATTTTGGTGGACTATATAGATAAACGACTGGTACCAGTTGACACGGTGGATCACCAATTAACTCAAAGAAGTTTATTCTCGAAGAAAACTCGTCCTTCCGTCACCAGTTCTTCACTCGGCAACGAGAAGCCATCGGCTCCAACTGAGAATGACCTTATTTACATTTCTGGTTCACCCACATTCTGTCATCATGATCCGGGATTTGGTAGTATTGGCACATACGGCAGACGATGTGTGGAAGGCGCAAAGGGCTTAAACAGTTGTGAGTATTTGTGCTGCAATCGCGGATTCAAACGAGAGACATTTGTTCAGGAAGAACGATGTAACTGTAAATTTCAGTGGTGTTGCAAAGTGATATGCCAGACCTGTCGTAAAACTGTAGTCGTTTCCACCTGTAACTAATTGGTTAACTTATCAGTCAGTCAAATTTCCATCACATAAACACAATTCAAACATAACACAAGTATATTATACACACTGTAACAATACTGACAACCTATTCGCACAAAAAGGCATTTGCACGCGCTGAAATTTTCATCCTTAAACTGTGTGATTCTTGAAATTCGAAGAGTAATGCTTCATTTTAAAACTGTCACACCATTTCCATTATTCAACCTACCTTTCCCAGCATAAGAATTTTAGGTGCGTTCCTCTTCTGTCCTCGATTCAGAGCAAATTCTCTCGTGTTTTGAAAGTTTATTCAGATTATGGTCATTCTTTTAACAATATTCTCATCTTTTACAAAATGTAACGTACCTTATTACCTCACAGGGAACTAATTTTCTGCCCCTTGCGATCCCTGGGTAGTTGCCAGTCTAACAGACGCGGCACTCATCTACCCATTTTGAGTTATCAATGCCGCATACTCATTGAGAAAGGCCTGTTACAAAAATCATGTCGCAGGATGACTACACTGTTTTCTAACCCAGTATTATCCTGTATATTATGCTCGTTGAGGATCATATGCAAATACACATTAAAATGCCTCTAAAAC
>STRG.3965.2
CGCACACGTTTCCATGATCACATTTCAGTGTTATTTGTTCATTTTCAGTCCTTCGTGCGTCACGAATTTCGTTCTACCATGAAACCTGTGGTTATCTTATGGGGTATTGTTTGTTTAATCAATTTTGGTGGGACAGAAAATGCAAGTGATGTCGGTAAGCTCAGTTTCGTGTATTGAAACACATAACTTCATTTCAAACTATATCCAATAAAAACTATGATATTTCCGTGTAAATACAGAGGTTTTTCGAGGCAATGTACTTGTTTTCAGACAAGGTTTTGAATATTCCACATCGGAATGGTTGGAAATTAGGCGCCTCTCACAGGAAAGCCGCATTTCACGTAAATACCAAACACGATTAGGGCTGGAGCGTTGCTTGAGGAGGGACCAACGTGAACTGACGAGCGGCAGTCATGTGTACACACATTGGAGAGGGGGACTTACTGGGAACATGATTTACGGACACCAATGGACACATGGATCTGTGCACCAAACAAGCACGCAATAACTGAGAAGCTTTTTCGTGAGCTGTATTAACACCACCAACATAACATAGCTCAAGATTTGGAAGAAAAAGAAACCTTGGAAATCGAGTGTCCATCAAGTGACAGCCATGACAACGAGGTGCAAAGCACGAATAAAACGCTTACAAATACCGGTTTGTCCTAACTGCTTGCAGATAATATTGCCTGTTGATTCACCCAAAAAAACGCGTATTGAATTCCTTACTGAAAGCGTATTATCTTGTCCTTTTCCAAGTCGATTTGTGAAACTTTTGTCGAAAGAGAATTTGCACAGGAACAAAATCAATCTCATAAGAATTGCAAATGCCCACATTGAAGCTGCACGTGAGATGTTCAAGCTCATTGAAACACAAAGGCTTTTCGTGGCTGTCCTCAGCACGTTATCTTTATTCTGTTGAATCGAATCTGAGAACTTTTCAAGAGAAATGGTACAAAGAACCAGGGTGAAAAAATCAAAAGCCTTGAGGGCAGCATGTGCAAGACGCAACCGTGGTCATTATTCCCGACAGTCGCAAGCGCATCCATTCACAACCTTTCCGGTTGTCAGTTGACCACAGCGCAAAGTGAGGTTTGGTATTTGAAATTAAATTTCAAAGTGCCGCCCAAGCAACTGAGCCATCTACAAACACGCGTTCAGTTCGAGAACCTTTATGATCAAGTTAAGGATCTAGTGCCTACGTCATCCGACAAAGCCGGCTGGTTCAAGGCCAAGCTGGTTGATATTTCTGAACGATAACTCGTTGTTCCCATACGTCAGTGGCGTTGTTTATCACAAAAACATCGGGTGGTGGTGAAACAACTCAAACAAATGAATGATTTATGGTTTCTAAAACCGGACAAAGGATCAGGAGTCCTAATTATAGAAGAGAAATAATGCAAGAAAAAGATGGAACAGATACTTTCCGATACGC
>STRG.16703.1
AGAACCTATCCGCAAGGCAGCGGGATGGCTTAGTGGAAGCCCATTTGCTTGGATCAATTATTCTTCCACTGGTTTTTCCGACTGAGTTGCTAGCTCAAATCAACCCCCAACCTGGAGGACCAGGAGACTGGACTTCGTCTGACCTCTACCCATTGACCTGTCAGGTATGATTGCATCTCCGGCTTAAGGAAGCCATCCTGTATAGCTCTTTGGGTCATAGAGGCGCGCAAGCCATCACACCACGTCAAGGTGCAGTCTCGTCGTGATGGCACTAACAAGCCCACGCACTAATCCTGTTTAAGTCCGCTCGCAGTTGCATTGAGGTAGGTTATCCCATTAGCTTCATGTCATCTGCGAATAGCAACTCTGGGGCAGTCTAGTGTGGTCACCAGATCAAGCCTTTTGAAAGTCCAAGTAGCATACCTTTACTCGTCCCCCGGGTTTAATCTACGGGTCATCTCATCGAAAAATAATAACAGGTTAGTCAGCCAGGATCTTCAACTACCAGACTCGAGTTGCTGGTTGGCACTCACCTGGTGATTCCGTAGGCGTTCGGTTATTCTGTCCCCAACCCTTCCCTTTAGTTCTTGGAGTGGAACTGGTGGTAAGCTTACGGGACGGCAGTTGGAGGCCACCTGCCTTTTGCCTCCTTCGTGAATGATGACAACTCGCGCCAATCTCCAGGCAGCCGGTAGCTCCCCGGTGCCTAGGATTACACTAAACAGCT
>STRG.73454.3
TTCGCTTGTGTACGTCTATCCAAGCACGTGTTGATCACTTTTGTAATTACATCGACATTTTATGATGTATGTTAATTTATCCACCTAGAGTGAACCAGTTATTTGCTGTGCAACATTCGCAAAGGCATTATTGCCGCTGGGTTGCCAGTTGAATCAGTGATAACCGTGTGACCTTGTCAGTCTCACGCCGGTTGAATTTTTGGAATGCCCCGCGTTGGACCCACTTTTGAAGTGTTCAGCGAAATAACTTTCGTTATTTCGCACCACCGCACGTACTACAATAATTTCGAGTTTTTGTAGTTCTTTCTTTGAGCTACTTTTGTTTTGTTTGGCATAGGCAAGTACATTTCGACTGTTCACCAATTAGTGCCGATTCTGGTTTGTAACCCGCTCTGTTTCATGCCAGGCAGGACGTGTAGGATATATCCGCTTCTGGCCGAAAGGTGTGGCAAGCGAGCAGCACAGGGAACCGAATGTGATTTGTGTAAAAGGAAAGGCCCATGTGGGCTGTTCTGGCTTTGGCAGGGATGTGTACACGTTATCTTGCAAAACAGCTGACTCGGACTGGTCTGTGGTCTCTGCCAGGAGGTAGCAAGTGTGGCACATAATAAACAGTGCGGCAAGCTGCCACGGGTGAATAGGCGACTAGAAAATTGAAGAAGGGAGAGCAGAAAAAAGAGCAGAGCCTGAACGCTAGAGGCGACGGATGGCTCCCGGAAGAGTAAGCAGCCTAGTTACTGGGCTCCGGAAGCCCAGATACCGGACCTCCAAACGAGGATGTGGTTATTCGAACGAATAGCGAGTCAGAGACTTCAGATTTCCCATTAGGAGGAGCCTTTAAAACGGGAATCTAGGGCACGAAAGGATATAAATAGGAGAAGGATAAAGGATTTACTGCGTGTCCTAAGTGTTCACCATTCTGTTCCCTCAAGCAGAGTGCATAGTGTGCGGACGTGGAAGTATCAGCTCCCTAGAATGAGAATCAATGTTGCACGACCAATTCTAGTGAAATTTACTGTTGAGCGTACCAGGGATATGCTGTTGACCAGAGCTACAGTGGTAGCCCACAAAATCAGGGGCAGATACCACACCGTGACAGACGAATACAAAGAGAAGTGGGGTGGGATCATCGATAAACCTGCGACGTAGCCGGCGGAAGGTCCACTAGGACAACAGAGAACGGCACCCGGCCTTCGAGTGAACACACAGGCGGCGATGGGTAAGCCACTGAAGTCGCCGGGAATGGCGGCTATTGAGGACGTTCTGGTTAATAAAAATTAGAAATGGTGTGAGCAGTCGGAGGATGACACAACCCTCGCGAACTTGGACGTCGTCAGTACTCCAGTAGGAACGGACTGGGAAGTATCACAGCTCCTGGATATCCAACGGTCTCCACGTCCCCAGTGATAATGCACGACGGAAAATCGTGTTGTCAAACCGGGGGCGGTGCCGAAGGCAGAGGCAGGTTTCATCAGGAAGGAATATCAGCCAGTTGGAGCGAATGCGGTGGTGTTATACAACAAAGCATGTCACACTAGAAACAAACGAATGGAACTCCCGAAAGTCTCTTTGGAGCACACTGCGTCAAGAGTGGCCTTCACCGGAACTTGACTTCTTAGAGATGATCATGTCCCAGGATCATGAACTGACGATTTTACCATCAACAGACAGGACGAAAATACCCGGTTGCATTGGAGGAATTGTGGCCATCCTTTCAGGTCAGGTACAATGCATTTCGAGTCTGAGACCAGTATGTGCATTCGGAAAATCCAGCTGTGCCCTATTACAATCATCCTTCCAGACCGGAGGGTCAGCTGTGTTTGTTTCAACAGGGCACAGTGCACAAACCGCGGTGAAGTCGTCAACCTGCTGAGGATCCCTAAAGAACTTGTTGGGGAAGCAAACAAATCCCTCATTGTAGGCGCCTTCAACTCCCCCATGCTGACTGGACGGTTGAAGCAGGAACGCTGGGATGGCGGGAAGAGAGCCAGTTGAATTGGCTGCACGTACATGCGCTGCACCAACATATTAGGGAGAATGTCAGACATAGGGCTAGATGACAACCGCCGTTCCTCAATCTCATAGTAACTAATTTCCCAAGTGAGGTATCCGAAATATAGTGATTTGCACCGTTGGGCAAGTGCGGCCACGTGTGTCAAATTCGCCCTGTGCATGTGGCAACCCAGGGAACCTTCAAGACTGGCTAGAACTTTTGGTAGCATGGACAAAGGTTGGCTTCGAATAAGGACGATGGGGTTGACGTGGGATACGTCAGAGTGGGGAAAAGTCAGAAAGGGATACCGTCGAGGAGAGCTAGCCGGTCACAAAGCGATCTCTGGTTGCCCTCCAGGAGGAGTTTGCCCTCTCGAAACGAAAGAATGCTTCTGTGAACTTTAGGACTGAAACTTTCAGCTCAGATTACACAAATCCATAAGACAGAAGAAATGCAATAGCAGTGCAGTCGAAGTGTTCAACAAAGGATGCCATCAGTTAACTATCCACTAAGGACTACTGTATCGCACGTGATAGCCAAGGCAAAGCAGACGCTCTGGGGGAATACTTCGGTGATTTGCACAGGATGGATAGTGGGCTACGAGTCGATGTGGCCATGGACAATCCTCTTTCGCAGCCAGGAATAACCGAATTATTCAGAAAGAAACTTTGAATAAGTACATGCAGGAATAAAACGGCCTCACGTCAGCGGGTCCAAATGGCATCCACACGGCTATCATCAAGCCGTTGGTGGATAGCATAGCTCCATCAGTAGGCAAGCTACACAGGTCCACGCTGGACCAGAGTAAGCTGCCGCAGGACTGGAAAACTCCGTCCGTCGTGGCGATACATAATAGCGGACCTAATTCGGCAGTGAAAAACTACGGGTAAGTGGGCCTCACTAGGTTCCTGTGTAAAATTCTTGAGGAGATCATTCGCGTCCACCTACATTCGCACTTACTTGGGCACTCCGTGCTAAGTTCTGCGCGGCGGGGATTTCCGTAAAACAGACCTTGCCTGACCAATCTCTTGAGCTTCTTGGATCAAAAGACTCAATGATTTGACGGCGGTAAGCAGGTTGAGTCATCTTATCTCGAATTTAGTGTGGCTTCCGACCCTGGTAATCAACTTTCTTTGCTGTGGAGGAAGGAGATGCTTGGTACAGGTGGGCCAGTAAATAGGTGGTTGGCGGCCTTCGTCTCCCATAGAACATTTCAGGCCAAAGGAGGGGACATGTGCTCCAGTTTGTTGAATCCACTGGTGGAAAACCCCAGGGACAGGTCTGATGCCCGATGCTGTTCTTGTTGCTCACTACCGACCTGATATCCGCCTTTAAATCGATTAGTTTTATTTTTGCGGAAGACGTCAAGCTTGCTGCGTCTGGGAAAAATCAACTTTGGCAGAGATAAAGGAACCATCCTGGACTGGGCGCAGGTGGGACTTACCACTGAATGCTGGAAAAATCCATTTGCATTCATGATCATGGAAGCAGTCAGTGGGGTTGGAGACCTCGGAACCGCCGTAAGTATTGATTTTAAATAGTCGGGCCAGTGCTGCACTGCTGCAGCGAAGGCTTAGGGTGTGCTCTTTACAGTGTGATCAGCACTGTTATGTAGGCGGCCGGAAATATCCGTACCCATTTGGATGGCTATATTGTGACAACACTAGGAAGGTAGCGTGTAAGCTTGAGCACATTTCCACGAAGAGAATGCCGTCTGCTTGGGGAAAATTAAGCGTCTCGCGACGAGAACGGTTGAAGGGCAGGGGTGCAAGACGCACACACAAAGACCCTGCGATCGAAATCTCTTGTCTTCGGAAAGGAGGGAGGTCGAAGGGATCTCATAGAAACGTTCAAAGTGATGAGAGGTTCTCTGGGCTTTATGCCAGACAGAATATTCCAGGTTGCTTTTAGATTCCAGGCCAAAGGCGCAGAAAAAGAAGCTGACGAAAGTTTAAGCTAGGTTGCTGACTAGATCACACTTTTCGATCAACAGGGTAGTGAACACTTGGAGCAGTCCGCTTGGTGAAAAGATAGAACTACAGGTCATCTAGACCGTCGAAGGTGCCCAAGATCGTAAATGATGTGAGATATATCCCGGTACTAAGCCTCAAGCATATTCACTGGATGGCTGACGGGTAGCACTGAGGTCAACCTGAAATGTGTTTCAACTGAAATTTTGTTTCTTGTTGGCCATCTTGGTGAACGCCCACGGTGCATAATATCTCTCACAGTTGAAATAAATTGAGGTTTTACGTTCGCCTCTCATTTTCAGTGGGGATTTGAAGAAATACACTATGCAGTGTTGGGTGCATAACTGGTGTGCGTAACATGGAAAGAATTCTGGCCACTCAATCAGCCTAGATCATTACCCCTCTCGTGGAAACTGAACAGACAATAAATTGGTTGTCTTGGTTAATAATGACAGCAATAGTTATGATGGCATTTCGCTCGAGTTTGGTCGACAGTCAAGCATGAAAGCACGATCGTGGTTTACAGTATCACTCAGTGAGGTGAACAATTCGCAAATTTAAGAAGCGATTCGCACATCATAGTAAAGGGGGATGGAACTTGAGAAAGCCTGAATAAGGTAACAAAGGAATAAACGGTAAGCACGGATCGATTTTCATTCAATGGGGCCGTTAGTGCGGAATCAGCCGGATATGAAAATGTTGAGACAAACGTTGTCCCAGCACTCGGAAAGTTTAATACTCATGAGGGTGATTCAAAAACAATCTTTGATGCATGTTCAAAATCAACCTAAATGGTAATTGGTGGTGAGGCAAGACAGTTAAAATTTCATAAGGGCGAGTAGAAAAGTGATACTTTTGTTCGACTTCTGGTTACGAAAGAGGAAAGCACCTACGGAAAAGCAGATGGAACAAAATGGAGTACCAATCACGAATAATGAGAGAGGGGAATACCTTTTCTAATGCGAATGAAATAATACAAGTAAGAATGGTACAAATTCTTGAAAGAGCAAAGTTACTTAGACAAAATGACAAAACT
>STRG.74375.4
TGGAAAAGGTATATTGCTGAACGGTGCAACAGTGCTAAATGATAAAATGAGTCATGTACAGTAATTAAACAAAAAGTGAAGTATTCTAGTTCCAGAATCTGAAAGGATAACAAATGGTCACTCAGATGTGTCATCGTGAACAATAAAATCATATTCTGCATGAGTTCTGAAATTGCAAGATCTTCCCTACAGACTTTGTGCCACTTGGTTCTGTCAAATATAAAACCCCGTTTGTTGATCTCGCACGGTCATGGCTATTCTTCTTTTTTTCCCCAACAACTACTCCGTTATTCTTCCAAGAATTCATCACCCTGGTTTGCGTTTTTCTCAAGTGAAACAACAGTCTCACAATAGAAAAGCAGTCAGCTGAGAGGCAAATGGAGCGGGATAATAGGACCACATTTGAACTCTAAGAATAAAACTATAGATTTGACTATTTTACTTTGAACTAATGGTCAGTGGTTTGGTTTGGAAAGTAGTCCCCAAGAGCTACTTTTTCTGGTCAATACTCGGTAAATTGCCAGCCAGTTCACAAAACTCTCCGTGTATCTGGTTGTAGGAATGCGTATGTATTTACTCGAACGCACAAGCATCCATTATTGCCAGTGGACACGTAGGCGTGCGGATAACAAGCAGCCAGATGGTACAAAGAGGGTTTTAGGGTTACAAAAATAAACCACTTGCACTTTCCTTTCTGGGGCTTCCCTACGCCTGATCGATAAGGGCCTATTCCCTGTCTTATGCCGGGGACTTCTAAATGTCAACGCCCACACGCGCATACTGTGTGGCGCAGAAGTTGGACGCTTGTGGTTCAGCGCGTGTGGATACATAGAACAGATCAGCCCACGAACAGCGAATCATGCCTGACAGCTGTATCCATGGATGTACCTAGGGACGGGTTTGTAGCTCTCGATTCAGGGTTCTATCTGGATGTCTTGATTAAAGCCATGTTGCAGCAACTATTTTAACCTTAAAGACATGAAAATGAAAAGTGTCAGACTTTGTCGCACACTCTCAGCGATTTTTAGCAACTTCCTGACATGCACTATCCTACTTTCACGTTTTCTAGCATTTTTAAAAATTGAAAACTTGGATTCATCCGGAATCTCGGCAAATAAAACTCTAAATAAAGATTTGACTATGTAAAGCTTCTGTGTAAAAATAGTTTTTCTGCTCGTTGTTACATTTCTGCGTGTAAGTGATTCGAATTAACCCCAAGTTTTATTTGTCAAAAGTAGGTACTTTTAATCTCCGTTTGATATCCTCCGCACTTTGAAGGATCATGAATATCAGCAATATACCTGTGTTCAACTGTTTCTTTTGGAGTTATTTTAGTTGAAAATAATCCACAGGAGCGAGAACTAATCTTGCTAAGCAAATCATCAGTTCAGAATCAACTACAGTGTGACAAGACTAGGGTTTGTCGCTTTTGCAAATAAACAGCAAGAAGAACGATCGCATAGAAATAAGGAAACCGTATTCCGATAATGACTTATTGCAATGGGTAATGATGCGTGATGATCAAGGAGGGACGAGGCTAACTGATACCAGAGTAGGAAATAGCCAATCAGAAGCAACGTCAATGTGCACGTAGTATCCTGATGAGTGATGTCCTAAATAAGAGATAGTGGAAATCTGATCGGTCGACTGTGCATGGGAGACATCCAATATCACCTCTCATTATTTGTGAACCAAATACAACAGGTACCATACAGTAAATAAACAAACTGGAATGGAACCTTTTGGAAGCCAGAAAACTTATTTAATTGCTTTCTGTTTCGAACCCAATAAAAGAATTGCGCATTAGTGTAAATTGTTTTGATGTAAAATTCTAAGGCACTGCAAGTTTTCAATATATATTACTAAGTTTTGACAGTACTTTATGTTACTTTTCACTTTTCTCTGTTTCAAAAAGCTTGGCGGTAGAGGATAAACGAAAACAGTCTCATATAATATAATTAGTGTGCAACTCTTGCAGTTGAATATTATTTACATAATATATTTTCTAATTCGTGGTGTTCTTTCCGTCCGAAATTTAATCAAAAGTTCCATGACAGATGTTGAAAGTCGCTAGGTTTTCGTGGAAGCCTTTTAATAGTCTGTGCTTTCACTAGAGCAATTTACTGATCTAGCTGACATGACAGGTTGAGCTTTTAGTATACCAACTACATTTGCGAAACTTAAAAAAAATAATTACAAATAAACAGCAGTCATTTCCGTAGATGAAAACCTTAACGGGCTTCATCTGATTACACGACTTCTGCTACTCACCACAGGGAAAGAAAATAAATGAAGGAAGCATGCAGAATTTTGTGCTTTTATGCCCCGAGTTTGCGATAGTATTATTGCACCAAATCCCCGGTTCAAGTAGCTGTTGTTGATATGTATAAAAACAAGACATAAACTCTTTTGAAGCATACGGCATGAATTCAATCTTGAAGGAAATATCTGGAATCACAGCAGTTCCAAAAAATGTAAAACCAACAGAACTTTCTCTGCCCCGAG
>STRG.13240.2
TGACAGTCGCAAATTTAATAAATAATGTAACCGGTGTGACAAATAATCGTAAACGATGAGGATCGCCCTTCCGCAACCGTCAGCTCTCGACCGACTCTGTTTGTCTGGTATAATTCGATTCCATGCTTTTATGTAGCAAGTGAAATTGGATAATCATTTTCGTCAGTATTAATTCTAATCAGATTGGTGACTGGCCCCGCCCTCAATTTCCTTTAGTTTTGTATGGCTGCTGACAGTTCAGCCGAGCAGTGGTGTGAATTAGTTCCCAGTGTTTATTTTTGGATCCTGACAACTGAGTGGATGTGTGCGCCGAAATCACTTGACAGCCTGATTTCCCACAAGGAGGATAACGTAGATCTATTTTACCTCGAGTGCTTCAACTCAACTGCATTTCAAATCCTATTTTCATCAAAGTATTAAATATTTTAGAGATCTGTCGCATTAATCTAAAGATTCGATTTTAGATTAGTTATTGGAAAACTGGGGCCGTCATGTCAACAAGTCTTACGTAGAGTTAAAATGAACATCTTATTTATCGTGATATCTTATTTCATAGTACCGTTCACGGTCAAGTGATCTGGGAGAAGGGGGTGGGTGGGTGGTAGTAGTACATTTCTGCTGTTTTGTTAGGTCGCGTTAAGTATGCGCGTGTCTGCCGACTACAAATTGTAATGCTTCACCTATCCTGCGTTACGTGTGACAGTCCAGAAAGATTTGGAGTCTTGTTTGCGATGATGTCCACTATGGTAAAAAAATACGAAACCAAATGGTGTGATAACAGTTGCCCAAATAGTATTGCCTCATGGTCGCGTTGGGATTTGCTGGAGAAACCACGAAAATTTTGCAACAAATTATGAGCAACGCAGATTCTTACGTATGATCTCACTAAGACATTTCGTAGACGTTCATGGACGGATAGACTGCTTTATGAACGGTACATGCTACTATGCTCATGTTCGTTCTCGTATATGTAATGGTTTACGATTTATTTGCCTTTATCTTCATTCAGTTGTGGGGTAACGTGAATAAGTTTAGAGCATACTAGCGGTGTTTAATTATTTCATCTGAGCTGGTTGGTCATGCGGTAAATTTTTTTCATTGTTATCCGTGAAGCATGGTTTTTAAGCTCCACGGCGATCGTGGTGGACAACATGCTGTTGTCGCTCGAGTCCTTACTTCTTTGGAGCCTGAGGTGACTATCCACTTCAGTTCGCAATCGAGGTCATCATTACGGGCTCTCCAAGATAGTTCAGTGGGCTTTGGTGGTTATGGTATAATCATTCCACCGCCAGCATACATCAGCACAGGAATAACGTTGCTGTTTACTAGCTGTACGAGGATGGGCATTCGTTTCTGAATTAGTGTGAAGATTTGCACAAATTGATTCCATTCCAACACGCAATCTAGCACACTATTCACAGGTGATTGTGTGGTTTACACAACTGTCAAATGTATTGCCTGTTGATTAAAGGTGCGAAGTTACAGAATTCATCAGTGAATAAGTTGACAGCCACGCTGGTCGGGCAGAACGCAAAACCCTATTTCACTCAGTCTGGCCTTAGCTTAAACTCATCTCAATGTTTGGGATGGATCTTGTCTTTTTTGTGACCTTTCATAACAGAAAATATGACCGTTATTACAAGTTCCCAATTTCGCCCCAGTGCAGTTAGTGATATTTCCCACTGTCAAAAAAGGCTCATTGTGCTTCATGCAGGAACGGCGACTATAACTTGAGCTTTGCATCCGAGAAACACACAGGGCCCCACTAGGTCAGGTCGGGGATGCAGCGGATTGTCGTCCGTCACTAATAGCGGGTCCAGTTGGGCTATAAATGATAGATTACTGCCACTGATAGCAGTCGATCAGTTTTGCTTCTGGAAATCGTTTCGCTTGTTTTCACATTCGCAAGCTTAGGCAGTTCCAGAGCGGACAATCAGTCATCTTTACCTATTGCTCCCAACCCTACTATGTTGTTCTTCTGCTCAGTCCCTTGAAATTTTGAAACGGGAATCATTTAGATTCTGCAGCGTAATAATTAGTCATGTTCACCTAATATTTATTGCGGAATTGATGAGTAGACTTTGGGGTATGCTTATTCCACAAATTCTATGAATAAGCATAAATTGCAAGAACGGTAAATTGTCTCCCTGACAGTTCATCAACCTTAGAATATGATCGGTAAGCATTTGTTTCCTATCATGGCATCTTCATTCGAGAAGAATAACGAAGATTGAGCGCAGAAGGTGGATTAACCTGGTTTCTTCATAATGCCCGTTTGTCTATGTTACTATCGTTGAGCAAGCGTGAAATATTTTGCCGAATATTGTTTTCATTATGATGGCTTTATCATACTAGTTGTACCGTTGGGGTCATGGTAACGTGACAGTTCCTCGAGTTTCTTCAAGGTGTCATAGGGGCGACTGCCAAACTTCGGTGTCTGAGTGATGATTGGTATCACTAATAGTATAAATTTTTATATTTCACCGATTGATTGGAGTTAACGGCACTTCACTTGTTCATCTTAGCGTGCTTTTCCGTTTCTTATTGACCGGATCACATTTTAATGTACTTTGTAGTATCCCTGTTTGGCGTTGAACAACATGCCAATTGAGACGACCGTCGATGAAAGGGGTCGTGAAATTCCTGAGAAACGACACAGACTTAAAATTGATTTGACCCATTTCAGCTCATCTTCACTTGGTTTGCGTACAGTGTGCAGCGACCTGTTTCTATAAATCGGGAACTGGCAAATTTGTTGTTAACTATCACCATTACTGACGCATGGCGTGGAACACGACTTGTCAATATCATTCATGTGATCAATATGAGATAATCGGTGATTCCAAAACTGATAACAGTGGTATGCGTCGTTGAAGCCATGTGTACGTTTCGTCAACTGTGAAGATGCTTGATTCCAGCTTGGGTTTCAAGCGGATCATTGAGAGAAGTAATTACTGGGCATTGTGGGTTAAACAAAAAAAGTTAAAATGGCTGCCCGTGACAAAATTTTATGAACCTGTTAGCATGAGTTGACTTTTGCATTTCGGTCGTTAGCGGGTTACAGACAGTGATTTACCCATCCGTCATTGCTCATAAGAAATTGTACTTTCTTATCCTCGGTGGGCAGCCGATACTTTGCCGGTGAGTAATATCTTGACGACAAGTTTCCCAAGTTGTATACTTGAGAACTGAATATTCATAATGTTATTCGAGCAGCTGTATTTCAACCGATGGTCGGATATTGTATGTGTCATTGTGCGTACGAAGGACGCGTTTGGCTTTTGTCAACCCCAGTCATCCACGGTGGTGACCTGACATCCGTTTGTCCATCAAAGGGTCGAGTGCACGCTGCAGCAGCTAGATCAGTTGTTTAACCCGGCTTTGAAATGTGGCCGCTGTAAGCGGAGCATATATGAAGACTGTCGGCATTTGAAAGTTAGTGTTTTTGCAGCCTTGTTGGTATCTGGCGAAGACATCACTTCGGTAACGATAAAGCAGAATATTGAGTGCACAAGACAAGTCAATTTGAACATCAGGCTACACTAATCGGGATATTTATCCAGCATGTTCCGAATAGGCTGGTTTATTGATGAGGAAAATCACTTATTTTACTGGGATATTTTTTACAATTGGCATATCAGCCGTGAATTCGGTTTACACCGTGCTCTTTCATGAGTTCAGTAGATTCTACCTAGGTCCAGTAGGGCGCGCTGTACTACCTCGGAGAACCGAAAATGATGAACATGATTGCGATTTGAGTTGAGGAACCACGTCCAACCCCAGTAGGTCAGGTGCGGTAACTAACCGATTGAAGGTGACTACTCTCTGGGGTTTCGAACCACAGTATGGGACTGATAATCTCATGCTGCTCGGTCGATAACAGCGATGACTGATAAGACGCCGAAGACGGGTGAAGGAAAAGTGCTGTCGAATTTGAAGATGAAAAGATTGGGTTTGTCCGGAAAATTATTTCTTGGTTTATAGATTGTTGGTGACTGTTGTTTCTGGCGGAACAAAAAAGCAGAAGGATACTGAAACCCATCATTTGACTGTAGGGAGGAGAAACCACAATTTAAATAAATGTTGACGTGCTGAGGCAAAATAACAATCACGGTAAAAGTTCCATCTGAATACTGATAAATCCGGTAATGTAGCTCTATGTAGACAGGTTCATAGAGTTAGCGGATAAATGGCTGTGCACAACGATCACGTCTATTTAGTTTCAGCGTGTTATAATTTGTGGTAAGATGTGATTGATGAGTACTAAATCTTCTGCGCTTGAAGACCGAGGCAATATGGTCTGTTCGCAAACAGACTTCCTTAGTATGCACTGTGCTCCATGGAAGGTAGTGTTTGGTGGGCAGGTCGTTACGGTCGGTCCATGGTAGTAAAGTGTATAAAAATTTCAACCAGTTATGCTTAGCCGTGTGGGGGCGTGATAAGCTCCTGCCTATCGGAGGGTGACAGTGAAGAATCGCAATCAGTGACGCACTTGTACTCGGACTCTTTCTTCATCTACACGATCTTCACTTGGAAATTTCTTCGCCCACTTTTTTCATCATACACCGATTTATTCCAATATCCAACTTGGTCAAATTATGAGATCGCACTTGAGTGCTAATTTGTAAGTTGGAAGTATTAAACTAAACCGATTTTGGCCTGTTTACATCAGATGACGATCGATGATTGAAAGATATGCGATTGATCTTTATCTGATAACATGTCTACTTTAGATGAGTCGGGTTTGTGCTGTTCCGCGGAAATTTCTCAGAAACGTGGATTCAAAAAAGAGAGAAACGAGTTTGAGCACCTAGATGTGCTCGTTTTTACGTGGTTGAGGAATTTATCACAAAATTTGTATAAACCATTAGATAAAATACGTCAGATGGAATAACAATAAAAGAATGACAAACTATCCCCATTTTTATGCACAATCAGTCCCTGTAAGCAGGCTTGAAGAAGGACAATAGGCAGTGCTGAGCAAAGAGTAGTAATGGTAATATTTGCGAAAAGTTATAGTGATAGTGTTGATAACAGCTGTAATCTCATTTGAATCGAATGGAGCGTGCATGGACTCCCCGTCCATGCACGCTCCATTCGATTCAAATGAGATTACAGCTGTAAACCAACTGTGGAGTGCTCAAGTATAAGGATGATTGGGCGGAAGAGTACCGGGTACGCATACCTGATAAGCGGCAATAACCGCGAAACCAGTCGTGTGCTTCCGGGGAAATTTTGTCCTGTCATCCAGATACAACACCATATTACTCATAGTGTTGATAAATTATTAACTCTTCATGCCGATCAGATGATATCGCACGCTTGGATAGCTGAAAGCTACCATCTGCAAATAATAAACAATTCCCAAAAAGAATAATCCAGTGATTCACCGGTATGTATGCTGTCAGTCAGTTTTATTGATCAGGTTATTGCTAATCTATAACCAGTTAGGTGTGCATCATGAACGCCCTCATCTGACCAAACTAACGATAAAATTAGAACACACTGTTCATCTGCTTCTCGTGAGGTTCTTGGTGAATAAAACCGGGACAGACAAAAAGGTTAGCGATGAGTCTTCTAATCGTTCCTCATCAAAATCTACCTTTTATGCTTACCAATACTCTGACCGTTCGGCCGGTTTTCTCGGTATCAATTTAACTGGACAGTGTACAGAACATATGGATTCGAGGATACAAACGGTATGGTAACAAAATCAAACTGAGTGCTGCTCTCTAGCGGAGATGGAAAAGCACCAGTTAACATGTACCTTGGCCGTTTAATTAAGGGGAATACTAGCCGCACGGTTGATGGTCGATAAATTTCGGCGGGGATTCCAATAGTTTTTCCCATAATAACTCAAGAAATATGACTGCGGAACTGAGTCTAGATATAGTCGATAAAAGTACCAAGGAGCAAATCCCAAAAACCTGTCTTCCCGTATGTTTATTGTTTAGGTCTTCGGAGGTGGTTATACGCTTTAGGCAGTTTTCAATATGACAACCGGTGTATCTTACTTTTATCAACAAGAGCAAAAGAACCGAACCACTACTCAGAAATTAGTGAATAGTTCAATATTCAGCTGATTTGCAGTTACAAATGGTCAATCAACAACCCCATGTATTCTACTGGCGGAAGCAAAATGAGCCAGTTTTGAATTTGATGACTGGAATAACTTTGTTGATGAATATTTGAATCTTAATGGATGCTGGGATACTGACCAAGAGACAAGATGTTGTAGGACTTCTTCACACAGGCTGTTTAGAGCTCTCGTCACGTCATATAATTTGGGTTCTATTGTTGCATGAGGCGGGTTGTCTATTGGAAATTCCACATAGGGTTCATCATCGTACAGCGTTAAACAGTAGGGCAAGCCCCACTGAGCACTGTCTTTCTCACCATGTTGCACGCTGAATTAGAAAGTATGAATATACAAGATGGACAGGGACTGGACCTACATGGGTGGGAAAAGGAAAGAATGCCTTAGTAGCCAACACAGAGAATACACAGTCTAACTGTACAAACGCACATCGATCAGTCACTCTGATTCGATAGAAAGTGACAACACGATCGCCACTGCTCGCGGTTCGCTGCCATATCCTTCAGTGTCTCCAGCCAACTGGTTGACAGATCTTGTGGATCCCAACCACGAAGACGTGGAGCACCTACTTTTCCTAAGTTTGCTGTACATTTTCTCATTCCTCGTTGCCACGTCATCTGTTGACCTCCACGTGGTCTCTTCCACTCCCTAGGAGGGGCGGAGAATAGGACACGGTACGGTAGACGTGTGTTTGCCATACGTAACACGTGTCCCAACCAACGAATTCCACTAAGCTGGATACGCTGTGATAGAACGTTCTCTGAATTAGTACCCAATACTCGCTTTCTTACCTCATCGTTGCTTACTCGGCTATTCCACCCAGTCCTAGCGATACTACGTAAACATCGATGGTCGAAAACCTCAAGACGACGAATATCCACATAGGGTTAATCGAATAATGACAATGTCCACGGTGAAACATGAGGGGCATGGGAGGAAAGTTTTCAGGATTCATTTCCTTAGTTCAAGGCAATGATATCATGAAATCACACATCTCAGTTGGTTTGGGATAACGATTACTTGTGTATCGGATGCGGCTGATCATTTGCTACTTTGCGGCAGGAAAATCATTTAAAAATCGGAACACCCAAGATTATGAAAATTAGGAAATGTAACATTGATAATAATATCAAGTAGATGAGTAAATAAATAAGTCATGAGAAAACAAGGATGCTTATGGTTGCGACACCTAACCTTATCCCCAGTTGGTTGAACGACTAAGTGAATGTGTTTCTTGGACCCTTTCCAAGACGTTTTACCCACTCCACGTAGTCAAGTTCCCTGGCTACGTTTTCCATACCTCTCTTCCATTTCACTGGCCAATCACTTCTAATCATCCTCCAACGACCATTGGCTTTCATGAACAGTGACCACACGTTGTTTCAAAAAATATTGCTGTGTAGATGGTAAAAGTATTCCCCAAACTAAATGTTCTATTTTAAATGTACGAGACCATGAACTATTTGAAAATTCCGTCAAAACAACTGTGTTCTACTATACCTTGAATATTTTTTCTATGCCGCGATGGGAAGCCGGTTCTTCGAGTCAAAATTGGACACTGACAACAACAACAAACCGTATGAACTTGGAAACCATGCCGTGGCAACACAGATATGTCTTTTCGGTGCTTCTGCTCAGGCCGGTACAGTATACATGCAAAGTATTCGCGTTGCTCAGAAATGTGATCCAGAGCATTCAAGTAAAATCACAAAAACTGAATGTCAAATCCGTTTTCGTTGCATTTGTGTAGACCATTTAGTGTTATCTACTGCGTGTCGCCAAACCGCTCCAAAGGGGTCAGACAACGAACCTTCTGTACGATCGAGGCGATCGCAACCAGGTTACACAGACCAATGGTATGCTCGCAAAAACAATTCGTTAAGACACTACAGCTCCAGTGGCCGGAGGTCAGCGTGATGTTGGGACAAACACACGGGACTGGTGCCCACACAAATGCAACGTAAACATATTTGACGTTCAGTTTTTGTGATTTTACGTGAATAATCTGGATCACATTTTGAGAAACGCGAAAAATTTGCATGTATACTGCACTGGCCTGAGAAGAAGTACCGAAAAGACAGATTTTTGTCCACCAAGTCACATTTTCTAAGTTCAGACCATGGGATTATTTCACGAACAAAATGTACGGTGATTTCATCACGGACTTGGCCGATCGAAAACCAGTAAAGCGACTGACACTGAATACTTAAATCTATTAGATTTCATTTGGGATATCATTGTGGGCTGTTGTGTGTGAAATTTGATGCGACTAATCTACGGTCAGAGATAACGCGTATCCATCTATTACTGCACTGAAAAAGTGTTCACCATATCATGGCTATGCTTGCAATGAAACTTCTTTCGTGAACAACAAACGCTACACTCGCAGGACAGAAATTTCCCAAGCAATGTTATACTGCATCCTTTTCGAAGAAAGCCATGAGACCGATGAAAACACTTATCGGCGAACAGAGGTAGACTCGGGGGTGTTTTCATTAGAAAAAGAACGTTGAAACGGAAGTGTTGGTGTAAAAAATACCGCAACTCACAACACAAGGTATTCACTGTACTCAGAACAGATAAATTATTAACCGAGGTACCAAGAAAACAGCCTATTGTAGTGTTGTTAGTGAATTATTTCCAACTGCATTTAATGCAGATGGGACGTACAAACGAGAAGCAGTTTGAAGAACCAGGAATAAGATAGTTTTAACTTGGGAAGTCTCGAATATACTGCAGATTACGAGATGACTGTCAACCATTTATATGCATGGGTGCAGCATACCAGAGGGCTACAGAAGTAGCTGGATAGTAGAAATAACAGGAGAGATGGCAAAAGTCTTCATTTTTATTGCGTGCATGGGACGAGTGAAGTGGAAGGAGTCTACCGCTTAGCCTCAAAGACCCACTGCACTACTAGAGCTAACCGCCAATCTGACCCTGAGGACAGCATGATCATAGTATACTCAATGTGGCAAAAAGTCGGATGACAGCAGATTCCTATCTATAACCCGAGTGACTGATCTCGATGACGGGATTTGAATATCACAATTGCGTTGATAAATGCCTTGACCACTCGATCACCGTCGGTACTGACTATCACTGGACATTGATGTAAAATAAGTAGTGTGGTTGGTACGGGGAAAAACAGTATATTCTATAGACAACCCGAATATGTTCCGCTAAATATACTGGGCAGTTAGAATATCGTTACTGTGGTGTCCAAAATGTTGATTCTCAAGTTCAACCCGTTCTCGCACAAAAAATACGCGAATTACAAATTATACCGATGGGGGATATCTGTAAGTACTTCAGTGTTATTGGAATCCAGCTTTTCTCCTAATTTAATATGATTTCTGTTGGCAGTTCTCTTGCCATATTTAAATGTAAGAAATTGAACATCGGTCAAATACAGCAGCTTGATAATGGATTGAACCTTTTTTCTGCCCAATAATTAGTTCAATCAGACCAGTAAGCACAGGGAAACAAAGTTTTCTAGCAGTGGGCATTCGAATGCCGAATAGTGTACTACCCAGAAATTTGATAATGAATTGCACGGTTCTCAGTACGATCTCTGAGATGTATCTCTTAGGTTCATAAACAAACTCAAAAGGATTACCAGAAATGCCGATGCGTAGTCCAGGGTATTTAGGAATAGGACTTTGAGTGAATTTGTGATAATGTGAAGCAAAAACATTGGGATGAAAATGTTTTAAAGCGAAGAAGAAAGCGTGAGAGATTAGAATGATCGTGATACACCAACAATAGCCAAAGAACGTAGTGTTGAAGGGGAGACCCCATTACGAACAGCGAGGGCCAGAACTGCTTTCGGTAACTTGCAACACGCCGTGACATTTGGCTCTCACTTAAGGGACGGGTGTGCGTCGCCGCGGTCCGTAGTATTTTATTCCACGTTAGTGAGACCTGGCCACTCCATGTTGAGGACGCTCGACGTCTCCCCCTTTTGTAGACCACTGATTCCTCTGAAGCACTGCTCGCGTTTGATGGGAACATCGAGTGAGTAATGTCGAGGTTCGTCTCCGTGTTTCAGTTACGGATAATCGCTCTCTGACTGAAGTGACCACTCTGAACCACCTTCGATATTTTTTACGAGCGCCTGTCCGTCGTCTGCCTTTCCGTGCTCTATTCACGCCTGATGGGCAAGGCTGGAAATAGCGACGCAGTGATCAGCTCACGACTTGGCATAGATGTATGAAGAAGCTGGCATCAGCACTGGCTTCGATTTGTGCTTCTCACCTTCCTCATTGGGGCCTGGGGAATGGAGATTGTCGTCAGTCAGAGACGTTGGGGTACATGGTTCAGAATAGAAGTCAGCAGCGCGAGTGCTGTAGGGTTTTCTGTTGAACTCTCGTGTCCCATGATCACAAAAATTTTGCT
>STRG.58618.2
TTGAGCGTTGATACTATACGCAGAACCCTGCCATATACAAGTTAAACGTCCTGATTACCATAATGAAAAACAAGATAGATGAAGAGTTCGCATGCAGGTGGATCACAGCTCACGGCTGTTGGATATATCGGTCAGTATCTCATCAACGGCAATGCTTGGGAACTTTTTGGTCGAGTTTTGCCCTTTTCGCGCACAACAGACTGATTGTACCTGAGCTTTCGTCGGCTATTATTCGTTTCGATTAACAAGGCTTCCTTGTCGGAGTCTATCCGGTTGCGTACGTTTCAGTTCAAGCAACCAACATTCAAGTACGGGTTGAGGAAATTTGTTTGCTATCTCTTAAAGAAACACCGCCCTACAACTAACTGCAAAGGCGCATCAAACTAGCAAGCAAATAATTACGGAAGAGATAATTAAGTGGACGAAGAAATAATATCAATCAAGAAACACCATGCTCTCCAGTCACTGGGTGAGGGATCTTGTTAACCTTATTCGGGAAACGTGCCGGCATCGGGAATATTGGGTAGGGTTTACGAAATTCTATTTCTTGGAAAAAATCAAATTTGTCTTCCTACTATCATCGTTTTCAACGAGCGTTGCTCTCCGACGAAGTTTATCTGGGGTCCTGGAAAACATGTCCCAAACACCGTGGGCCAGTGGGCTTGAGTGCTTGATCAAATAATTTGCCTCTTGCGCCCATTACTCTACGCTCTATGATTCCGACCAAGTTAGGGAAGTGTTTTGAAGACATCAATATTCAGATATCGATAATCTTGCGTGTTGCATTCGTATCGGCCAGTTTCTAGTGTTGTATAACACCATAGACCTTATGGCATCAATTTGCATTTATCGGTCGAAGACGTGGGCCCTCGTGATGAAACAGGCAAGCAAAAGCCGAACGCGTATAATATGAATGCAGTGACACGCCATCAGATATCCTTCTATCGGATGAGGATTAAGTGCCTGGGGAACTAACTTATCTGCTTGAGCTTATATTTCCCGTTCAAGGTTACGAAACGTTGTTGAATCCAATCAACCTGAAACTGTGTTTTGCACTTTTTTGATGCAAAACGCCTCACAAACACTGCCACGCTGTTGCTTATCAGACTACAGGAACTTATGCAACAGACAATTTAGCAAATTTAGGTATGCGAAAGAAAAGACCGGCCGAAATTTCTTCAGTATAAAAACTGGTGTCAATGGCCGGTAACATAAGTCAAAATTAACTTATTTGCTCGCGTTATGACCAATCAATCTACGACGTGACAAGATCTGTTCGTCAATTCAACACTAGAGCCTTTGTTCTGAAGAGAATCGAGAACGGGGAACATCATTTGAGTATGTTCAAATAACAATACTTTTTGATAGGGAACACCGAGAATAATTGGGACAGTCATAGAAGAACTAAAGGTAAAAGAATAAAGGGATATAATTGACATGAATAGAGTCAGGCTGTAGGAAATGTGGGAATTTGGGAACCTCTGAGGCAAACAGAATGTTCATGCTTATAAAGGTAATTAATTAATTTAGCGTAACTATGGAAACCTATTTCCAGATTGCATTGTCATTCACAACCTGAATTTGGCCGTCTACCAAAGCAGATAGGGATCTGCACAGTTCTCGGAGATGAATGAAAGCAAAGCTCCCCGCGCAAACCAAAACAAAACGGTAATTGCCCAACGGCTCTACGAAAAACTTTATTTCGAGACACCCGAAGTCATACTGTCATCCAAACCAAGAGATGCGTGATAACTAATATCTAAAAATCAATGAGTGTTACCTCAAAAAATAATTCATCCTACTCTTTGCCTCGAATGACAGTAGAACTTTAATGAGTTGAATAAATTCAACTAAAATGATATCCGCTTCATTCATAAACCAAACCCATTAAATTATCGCTTCTTCTGTCACCCTGGCTGATTATTGCGCATAAGTTATCTAAATTTAACCCAGTTTTGAGCTGCTTTGGAAACTCATTGTTTCACAAGAGGACTAATAAAGCGCGTATTTCACTGGTTTACTAAAAACTTCCTGCAGGTTTGTCACCTACCACTCAATGGTAATGGTTTTGTGACCCCCAATTATTGTTTAATTACCAAAGCGTTTGGGTTGACCCAAACGGAATATGATTACCTAATGTATGAAGCTCTTCACACAGCCTCTGAAGCTTTTCGGTATTTGTGCGTCTGACATGCTCCTAGGGATCGCACAGTGTGACCTGTTAAAAAACCGTTAGCCTGGTTTTCGGTACGGAACAAGAGAGAAACGATTCTCGAATAATCTAACAATATTTATGAAAATAATGGAATCGCACAAACCCCTTTTCTCGTTGGATCAGTAAAGTGGCTTCTGTCAAATGGGGTACGTGAACTAAGCAAAGCTTCCCCACACTGACTGTTCACAAGTGTATCCTGTTGTGCTTCACGTACATACACCAGGTTTTTAGGCTATCCATTTTTCGATAGTAAGGATTTCCGGGTAGGTCCAGCCTTGACCCTAATTCTTTTACGACAATTTTCTTTTTCGTTATTTTAAATTTGCCCATACACTTTCTTTGCCGGGGGCCCGTGAGATGTACAGAGCACAACATCATTCATCTTGATTACAGCTACACTTTGGTTTTCTAAGTCACTCTCATGAGTTGGTATCATGTTTACAGAGAAAAAAATATTAAAGAATACAGTCGAAGAATATGTTACCTTTTTTCGTTTGTATCCGCGTTAAAGCATAGAGACCAGTGTGGTCACCACACACTGCTCTGCTTGATCCTAGAGTCCAGGTGCAGGGTTTATTTCTAACTGATGGCCGGGTGTTTTATGTATTGAAACCGACCAGCTTGTAAAAGTAAAATATGGGAAAACCCCACAGATAATCGCATGTTGGAATTACCTGGATTCACCTGTTGCTTTGGCGATGCACTTTCTCAGTAGAGGACGCCAACGTCTGTAAAAGAGGTTCCGGAGTAATGATCGTGCTAATGAGGACCGCGTGTATAAGACCACACGTTGGCTTGCCTCACGGTGGTGAGTAGGAAATGGAGCTTGCGGTTAGTGTGTGCACGAAAGGTACATTCAAACAAGTGGAAGACGAATACTGATTGGAGTAATAAACACAGTACGTTGCTACCCATATCATGTATTCAGATTATTCCTATTTCTCGTTTATTTTTGGTTTTTATGGACTGGCTGAACAGGGACTTTCGTCATTGGGTGTTTATACGTTCTGAAGAATCGGATGGTGAATCTAACCCGGAGATAGAATCAGTAAAACCGACTAATTACCATGGTATTTCAACTTGACAACTGGAATATACATGAGGCCGACCTCACCGGAATCTGGCTATAGTACCGGAGCATCAGGACCATGATTTGGATCGGTTGCAGTCTAGATTGAACCTTATTGCAAATTTCTGAGGCCTGTTACCGAGGCGAACCCGTGCGGATGGGTACATTGGTCACAAGATCAGGTGCTCATTCAAACACTTTCTGGATCATCACCCGGCCTGGCTGAACCCGGGAGCAATTAAGACAATTACGAGTGCGGAGTGCTCACACCTTATTGAGCCGAATCACTCACTCGAGGTGATAAACGCGCTTCGCACCATTTACAACGTTCAGGATTCCCAGTATCTGAGACACTAGACGAGATACTTCCACAGATTATAACAATTTCCTCTCTGCTCGAATGGTATGAAAAATCCGGTTGTGTGGATCCCCTCATCGCTGAACTCTTTCGACGCCGTATGGGTGAGATGTTTCGATTAAGCTTGGTGTTCATGACTGGTAATCCATCGAAACTCAGATTTCCTCAAAAGTGAAATGTCTTTCCTACGGAAAAATAAATTATCTGGGTTCGCCACAGTTTCTATTGGCTGTACCAAACTCAGACGGATTTACATTGTTGCAGACCACTTAACTCTCTCTCTGTTTATGAAGCGGTAAGCAGTATCTTTGGCTTATTGAATGATCAACGCATAATGCCATGACCGTTTCTTTTTTTCTAGATATTATTTGTAAGAAATATCTACCTAACTCTATTTGAAAAAGGAACTCGCAAGTCCATATTATGAGTCATATATCCCAAAAGTTAAGCACCGTTGGTTCATTCTCGGGGAGTGCAGGACTCACAAAATTACACCTACTGTTTTAGTTCGATTTGGGATCTGGTGAATATGTACTCACTATCATTCTTACCCCTAATGAAGAAGCAAGACTCGACTTACACTGATTCCTACTGGTAACTTCAGCATTAATACTGCATCAAAACTGTTTGTATCACAGATTGAACCTCTCAATTCCAAAAATGTAGCAATATCATTTCAGCGAAATGGATTCATAATTTGAGAACCTACATCGTCCGATATATTTCATGTCAAACTCAAAAATTAGTGGCTGTGAAGAATAAACTACGACTACGTAGGAAATGCACCGTCACTGCTGTCTGGATACGCACCTTTTGTCCCCAAACAGACTTGAGTGAATGACTCTCGAAAAACGTGGATTTCTGTGATCATTGCTGTTTCCAAATATTCAATTTTTCATAGATCACGTGTTCTGTGGAGAACAAAAATAGGACCTCAATTACTGAGTTCATTTTTTAATTAATAGCTTAAAATAATCTAGTTTCGAACCCTAAATCAAAATTTTTTTGATGATTGCTTTTCAGTTTCGTATAATCCATCCTTGCGTGACGTAATGAACACTGGGTCCCGGATTTTTGATCGATATAGCCTCTAAATCTCAATTAAATTCGCGCCTCTTGCCTACAGTTGTATTCCAATTTCAGCATACAAAACAGATAGACATGGACTGGTGAAATACGAGGAAAACAAAATGTTATGCTTTGCCGTCTCAATCAGACGTTGATCGGACCATTGATTTCAGCAAAATCAGTGCCATGAATATAATCGGAATATTGATTTCATGTACTCGCTCAATGCCTCTATTTGAATAAAAAGGAACCCAATTAATTGACACGAGCAGGATGCATGGCTTTCAGATAAATCAAACTTGTCC
>STRG.33635.4
CTTTTGATTTCAGGATCCGTTGTGAATTTGGCTACGCATTGCGCAGACATGTGTTACAATACTCAACAGATCAATTTGGAACGGGGGAAAACACGCAAGATGCCAAGAAAAGAATGGAGGACGGTGGACTCTGGACAGGAAGTGGTCTTTCAGCCCTCGTGTATGATTCATCTGTGTGGCGATGTTCTGCGAGCGTTCATCACCCAGGTTTTATCGGATGTTTGTCCACCGGCCAATGACTCGAGCGCTGCCGAAAATCTCTTCAGCCAGTCTTTTCACCGCGCACTTCAGTCTGGTTCAGTCGATATTGCTCGTTGGCCCTCGTCTGTCCCGACTGCCGCGGCTCCGGGGTTTGTGCACCAACCGGAAGATCAGCCCTTGGTTCATGCTTGTGTCCGATTGACGATGACTCAGTATGCGGAGCATATCAACACTGTGCGTCGACTTTCGCGTCAGACTGTGTCATCCGCATCTAATTCTATGTCCGTTTCTAGCACGTCCTATGCCAAATCCTCGGTAGCCCATATTCAGCCTTCGGTTACCCCCACGGACTCGCCAATGTCACAAACAGCACCCTAACCCGGTTTAATCATGTATATAAACTGAATACAGTTTTATAAACAATATAGCACACTTCTCTACTACATTATTTGTTCGTTCTATACGATTAAGGGCCCTCTGATGCTATGCCCCAATTATTTATCCTGTCATGAACAGATTTGCATTTCCGCCTTTGTGAAATTCTAGAGTTGAATGTGCACAAATGATGCTTCCACTGGCTTCGTCGAATGAGAGCACGGCAAATGGTCAGCCAGTCCAGTCTGATTCATTCTACTCACACCGAGCAGCAGCTATGCGGTTGCGTCAGAGGAACGTACTTGAAAGTCTTCAACATCTCGGCATTTTTGATTTGCGAGCTATTCATCAGAAACTTCAAGTGGGAATTAGATATGCCTCTGAACGTCTACTGCGACAACTCAAAGAACGAGACTATCAGCTAGTTCATTTGGATACGATTTGTGATCGGATTGGTCAGTTGCTTCAGTTGGAGAAACCAAGTCATGCTCAAGGTGTGGACGCACGTGTCCGGTTCAGCATGGAACCCAAAGCTGGGGATGAAGCGTTCAACGAGTGGCGCGAGGCAATGAGGCGCATGGCTCGCCTTGGAGACGGTCTGCCTAAATTTGTTCGACGACGAGTCTGGTCCGCATTGGCCGATCGTCAGCTGACCACTCAACACGTCGATTGGGATCATGTGGTTCGACAAGCGTTTGAAAATCAACTGCCAAATGCGGACGACGATAATCTCGGATCACAGATTGTGAAAGATTTGCATCGAACAGGATGTGATCAATTCGGCTCGGATGAAGATCGTGCCGCTCTGAAACGTGTTTTATTGGCCTATGCACAGTGGAACAAACGGGTGGGCTATTGTCAGGGATTCAACATGATTGCTGCAGCCATATTGGATGTGATGGATCGGGATGAACACGAGGCCTTGAAGGTGATGGTCTATCTCATTGACTATGTGTTGCCAGAATCATACTTTGCGCAAAACCTCCAAGCCCTATCGGTAGATATCGCGGTGTTTCGGCACCTACTACTGGCCAAACTTCCCCGTTTGTCGCATCATTTGGATGCATTGCAACTCAAAGCAGCTGCAGAAGCCGGTATGAATATGAGCAACCGACCAATCACGATGCTGGAATTGGGCCAGTTGAAGCAACAACAACAACACAGGGGTTACGAACCACCGCTGATGAATGTGTTCATAATCCAGTGGTTTCTAACCTTGTTTGCCACTTGTCTCTCGAGAGAGGCGGTTTTACGTATCTGGGATAGTATTATGCTCGAAGGTTCTGAGGTGATTCTACGCACTGCGGTCGTGATGATGGAGTTCCTATCCAGTAGTCGACTGCTTCGATTAAAGTCGGCCGATCAGTTCTATGGCACAATGAACGATCTGATGATTGATTTCGCCGAGGGCCGGATTGTCAGCACGCAAGAGTTGCTGTTTGAAATATACGAACTGGCTCCATTCCCTTATCCGCATGTGAAAGAATTGCGAGAGAAATTCATGTACAACATTGCCCCTCTGGTCCCGGAAAATATGAGCAGTCTTTTTGTGGCAGCCAATTTGCAAAGTTCAACTGGTCCATTCAAGCTATTGAATCGATGGAAGTCGGGTCGCGCTCAACACATGGTCGTATTTCCCGCGTCAGGGGTTGAGAAACGCCACAAAACCAACCAGCTGGATAAAATACCAACTGAATTTCCAAAAAGCAAAAGTGAAAAACCCGCGGCCCTTGAAGATACAAACAAGCCACTGAAGCCAGCAACACAAGAAAGCACCATGATACACGGTTCGCCAGTCCCGGATAGTGCTAAAAACGAGTCGGCCGAAGACGAATATCAAGAAATCAGTCTAAGCTCGGACTCTGACCATAGCAATCAGTGTCGACCAAGAAAGGAGTCTCCGGAGTCCAGTACAAAGTCGACTACCGTTAATTCACATCGTCCGGTTGTTACCCGGTCCCAGCCTTGTTCGGACAGTGATGAAGACAGCTGGGCTGTAGCCAAAGTTCGTTCAACCAGTTGCTTTGCCAATATTTGGCCTCAACGTCGACTCCTGAGTATTGAGACCGCGTCAAAGTATCGCCACTCGGCTGGAGGATCGGAGCAGGTGGAATCCATTTCTATGAGACGCATCTCATCAGGACGAATCAATTCACTCCCAACGGATCACAAACAGCGGGGTTCTGGTCCTGAATTACACCAAAATATCGCATCAGATATCAGTGATCTGGGTCCTGGTGCAGTGGGAGAGATGGGAGTTCCAAGACCCGGATCGCAACCGCCGTTGGCCCATCAAGCTCGTATGAGCACAAACATGACGGAGTTGAAATCGATTTATCGTAAACAGCTGGCTCGTCAGCGTGAAACCACGCTGCTCGTACCAGGTTTATGGCCGTCGGAATCTTCGACCGAACGAGTTTCGGCCAGTTTGTTACACAGTGTGTGTATGACGGCCGTGTTGCCACAAAATCGAGAAACTAAACAAATGACGTTTGAGAACTCGTTAGACGCTTCGGAGGTAAAAGAATCCACTTCTCCTATAACCCCAAAATCCAAAATCAGTGGTTGTACAAGAGCCACCAGTTCAGCTGTGACTGAGGACGAAGTCTTCCCAATGAGAGAACAAGGTAGTCGACATGTGAAAACACATTCGTATAGCGATCCGGAAAGCATCTGCGAGACGATTGGCCGAAGCCGACGTGCTCGGATTCCGGTCGACCCGGATTTGATCGGCGCGGTACAGTCGTGGCGCGCGAAGGCAATCTGGACGTGTGAACCAATGCCCCGAGAGAGTTCCAGCTCTGAACCCGAAGTGGAACGGATCACGCAGTCACACACGATACCAGTGACCGAGTGTACTGCACCCAACATAAGACCAACATTGCGTCAACTGGCGGAACGACTAAAGGAACGGGAGCGACTTGTATCGGCACAAACGACCGAGCAAACCCGAGGGTCTGATGATCTTGAATCAGATAGTTCTGTGGCTTATGAAAGCGCGAAAAGCTACCCGATTTCACCAACTAACTCGGCGGTACAGTCCCATCGGACCAATTCGGTAATGGGTTTGACCAATCCACCTTCATCCCGCAATGGCCCTTTCCGACGAGCTACTTGTCCAGACGAACTGACCGGTTCGAGTGAGGCGTGCACGCAATCTACCGATTTGGAGACCGAGTCCGACTTCACCTCGGTTTCTAAAACAAATTTGAGGCGAGCGGTTCCGTGGGCGGCTGCCACAGCCTCTTTCGTATCTCGCAAGACGCACGCACAGCGTCCGGTTCCCGTCAATCTCCCTTTACCGCTGTCCCCAAAACGACGTAGCTTCGGCGCTCAGTTCGGTATGTACAAATCCATTCCAAACACGGATTCGGAACGGGTTTGGGCGAACTTTTGTGAACGTGTACAGACCATAGGCATGCAACATCGCGTGATGACCCGGTAATCATAATCCAAATTATCATGCTCAGAAGAGCATGGCAGGCTGTAAGACGTGCATTCTGCTGACTTCTTGTTGAACAAATGATACAAAACAAGTCATTATAGCCCAAACGTTTCTCTCTCATTGTTCACCCCTCCCCCTCTCCCTACTGTCCTGTCCGCGTCTTTGTGATTTTATCGTACGCTATGACGGTTTCACGTGTCTATTATTTTTCGACTTCCAACCTTTTTGTGTTATCCCTACTTCTTCTAAGATGAAATAAATTATGATGTATTGCTTTCAGGCACCGGAATTCACTGTGGCATGAAGCTAAAGACTTGCCCATTCTGAGTACAATTTTTGATCTTCCTTTATAGGAGCGTGCGCGTCTTGTCTCCGGGTGCAGATTAAATTATTCTCCTGTTTCTTGACAATTTCCATTGTGTAACTTTCAGATTGATTACGCGTCTCTGCGTAAAAACCCATGAGTGCATCGCGTTGACTACTTTGTTCTCTTTTACTGGGACTGCAGTTGACGAAAAAATAGCTCACGAGGGTCCAGAAAGTCTCGAGAAATAATT
>STRG.79952.1
ATTGTATGGAGGTGATAACCCTAGCCGGTGGAGACACCATCATCTCGCAAGCGTCGACGTCTACAATAACCACCAAGGCGCAGAAGCTGCGGGAGAGCAAATATATCGGTAGAGATATTGCCGCAGCATTGGCAAATCTTGGGGAGGAAAACTATAGAACGGCTAAAGCCCAGCTAAGGTTGTTACCAGACGTAATAGGATTGTGGCCAAACGTTAGACTGTGCTACGAGCATCCAGAAAAAGAAGGCGTAGAACGAATAACACACCGGTCGGATATCGCCACTATGTTCGGCCGAGAGAAAGAGACCCGAGAAATATTAGAATGTCCCACAACTTCCAGTACGGCTGACGAGTATGTCCTACGGTCGGAACCGCCGATAAGAGATTTAACCGTAAAACAGGGAACAACGTCTAGAAGGAAACCGTTAATGGAAGTTCGGTTTACCGACGAGAGCGATATTCAGGTTATAGGCAACCCTTTGCAGCGTATCCAGTTCCGCCAACATCGGACAACTACGGCCAACCAATTCCGGATAGCAAACAAGAAACGAAAACTGGACAGGCCGGCGTCTCCAATCAACAAGGACGTTTGCAGCGTTTGCCGGCGAGAGGATCCAACGGTCGACCTGGACGAGGACGTTCAATGGGTTCAATGCCAAACGTGTGGCCGATGGGCACATTATCAGTGCGCAGGTTTNAAAAAAAGGCAGCGCAACTTGAAGGCCTTTAACTGGTGAAGAGTCAATTTCAAGCTGGATACCGATCGAAAGAAAAATGAAATCTTGGAAGAGAAAACGGAGCGAAAAATCTCCTTGTAGGCTCGCGCCTTATTGTTCTGTTATGCTGACAAATATATTGACTTATTGATTCTCAGTGATCTTCGGCATCATTGTTGGGAACCAAGGATGTGAGGGACAAGTGGACTCGCGTTCGGATAACGTATCGAATTTTAATGAGAAAAAATTCCTGTGTTGCGTATTCTGGCTCTGTTATTGGATTGTTTCACATGAGACCAAGGTGATGTGCAGCATCCCGTGGGTATGGTTCATCAGGCGGGGTAAGGGACGTGTCAATCAATCAATAGAAGGTTGCTTGCGAACTGTTATTTCTGA
>STRG.8569.1
GACGTTACATGGGGCACCGTACATGGATTAACAAAACCTCATGAAAGTCTCACCGGATCGCAGAGGTGATTCCTGACAGCAACCATCAACACTCCGCTCAACGTCTATTCCCAAATAATCCAACCCAACAGTTCAATTCTTCCCGCGTTGTAGTACGAAACCAATGGCCGGAACCCAGCCTTCGCAGCTGTCAACTTCGTCAAACCAGCCCTTTTTACCAAATTCCCACAACATTCTACCTGCCACCACCTGCAACCAAAGTCTTTACGGAACAGAATACCAGCCATCTGCAGCCAACCATAATTTGATTACCAATTTTCTATCAAATACAAAACAAAACATTTTACACTCTTCCAACTCCTGCCTAGCCGAACCATTGACGCTTTTCTCCACTAATCCGTTTCATTGACGGCTTTTCTTTTCTTTTAAAGTCCGTTATATGTCCATACATCATTCATGCTCTTCAAAAGTTCACTGAAGTCCCTGCGAAGCTTTTCGCCTTCATCTGAATTTCCATATGACACTGTAATCACCTGCACAAAAGGTCCGTTTTATTATCACGTTTGACTCACTTGCTTTCATTTCACATGCTTCCTCCACAATTAGTTACCCAATGCTGGATCAGTGTCCAATATTCCGCTGGTATCTCTGACTGCACTTTGAAAGCCCCACGCTTGCTTTACTTCTAACAATGTTCTTTGGCATCTTTTTTGCCCGGTTACTTGTTAGTGACCGTCTATTTGTCGCTTATATCAGCAATTCCACGACTGTCCAGCTACCCACACCGCCCCCAGCGATTTCGAAACCGATTTGGAATTCCCGCCTCAACCATTACCACTTTTGTTTACTCAAACACTTCATGGCTTTACTGGTGTATTTCGGTTGCTGTGATTTATAAATTTAGAATTTGTGAATACCTCGCACTGACATGTACTGTTGTATACTCTGATCTTGCCTTGTGCATGTGTATTGACCACGGTCAATAAATATACTATACTATACTATACTAGTCCACTCGGTTCCCACCTTGTGTAATCATACTTTCTAATTCAACATGCAACT
>STRG.5078.1
CCAGGGGCATTTTTTGTGTTGTCTTCGCCGGACACCGTTCAGACTAGACATAACTGTATCGGTTTAACTTATGATGTATTTCAAGATGCTGCAAAGCAAAGCAATAGCTGTTGCCTTACAACTCTAGGGTTGTCATATCAGATAGAGCTGCGCCCCTACTTATTAGCTGATTGTTCCCCTCTCTAACGCACGCGCGGATAGCTCTCCTATGGAGACATCCCTTTGGATTACCGATGGTTTATCGCTTGTTCGAGAGGGTCAAAAGAGAACTTGTTTCCTGGTGATAAGGCGAAAAAGACAGGCGGCGAAATTTTGAAGGGAAAATTGAGTTTGCTGTTGATAGAGTGTCAGTGCCTGAACTAATGCAACCCATGTACGCTTACTAGTTGAGTAAATCAGTACATTCCGAATCGGTAATCGTTGACTGACGTCACAGTGTCTATTTGACTGCACGGAGGCACCAGTGCGAGAGTTCCAGCCCCACGCGACCTGGAGAATGTCGTTTCGCGACGATGTTTATCACCTCTTGTAGCCTGTCGTAGAACTTATCCTTCGCCCCTTTGGAGCACAGACCACAACAAACGATACGTTCAAGGGTGAGGCGCAAAAACAATCTCGGGTGACCCGACGAGATATCGGGTTCCATGAAAGCATGTTAGCCTTGTTTCTGGCAGCTACCGCGACGCCGTGGATACCAGATCTGTCCGTGGGCCCACTGTGATAGAAGTGGTAACTGTCATCTACTCCGGTAACCTTTATACACCGGGTGCCAAAGTTCAGCAGCCGAACTTCGGAGAGACATGCAATAGTTTCGTTTTCAGTTTATACAACCACCAACCTCGCATTTCTGTGCTCTGGTTTCGGCTGCTACCTTCCAGCATCGTCCAGTAAAGAGCAAAAAGAATAGAAGCATCAAGTGAAAAAGACCCAAAAATCAAAATGATGAGCGGAAATCACGGTGGTGGTCGAGTGGTTTAGAGCGTTTGCTCACTACCCCTGTTGATGCAAGATACAACGAAGCACGCCGTGAACTCCGCTCGTGTTTGAAGAACAGTTTACGTGCTGATCGTAAGACGTGGTGGTCTGAGCGTGCCCTGAAGATGGGAGCAACTTCTGCCTCTGGCAGCTCCAGGAAGCTCTTTCAACTCATCCGCGCCACCGGACCGCGAAAAACAGGTGTTAGCGAGACTGTCCGCGAAACCGATGGGACGCCAATCACCAATCTGTCGCGCAGACTAGACCGCTGGGCAGAACACTTTCGCTCCCAGTTTAGCTGGCCACCGGCTGCTTCTACTGCACCTGGAACTCCTACACTTTCTGCGTGGTCTATTCCAGACAGTCTCCCGACAGAAGCAGAAATTTGGAAAGAGCTACAAACCCTCGAGCGCCACAAGGCACTCGGATCAAATCGCATCCCACCTGCTCTTTTCAAAGATGGCGAGATGGTTCTGGTGAGAGAATTGACAATTCTGTTCTCAAAGGTTTGGACGGAAGAAAAGTTTCTACATCCTTGGGGGGAATCGACGATCGTGCCCACCTTTAAAAAGGGTAGCCGTACACTGTGTTCTAATCATTGGGGAATAAGCCTGATCTTTGTTGCTTCAAAAATCCTAGTGTCCATTATTTTCCGCCGACTTTCTCCATTGCGCGAACCCCATTGTCTTGAGGAGCAAGCTGGGTTCCGTCCCGGCCGCGGTTACACGGACCAAATCTCAACTCTTCGCCTCCTGCTTGAACACCGCCACGTGTATCAAAGGCTAACTACCGTTGTTTTTCTGGACATTAGGGCCGCCTTTGACACTGTCGATAGGACTGTCCTATGGACTTGCCTGTTGAGGAACGGTGTGCCCGAGAAGTACGTTTCCATTTTGAAAGCTCTCTATCGACAGACCTCGGGCAGAGTAAGGGTCTATGGGCAACTATCCGAGTCCTTTGTCGTCCCAAGTGGTGTTCAGCAAGGATGCCCTATTTCCCCGTTCCTCTTCGACTTCATAATTTATGGCCTGCTTCATAGAGCCTTAAACGGTGTTACAAACAATGGAGTGGAACTTCTACCGGGCACCAGAGTTGTTGACTTGAATTATGCTGACGATGTCGCCTTGTTGGGAGACGACCCTAAAGTCATCCAAGATACCTTAACCCACTTGACCGTCGAAGCCACTGAGTATGGCATGCACTTTACTCCATCCAAATGCAAAATGCTTCTTCAAGACTGGCAAGGAGATTCTCCTGCACTCACTCTTTGTAGGGAACGTTTGGAAACTGCCAGCAGCTTTGTGTACCTGGGCAGTTGTATTTCCACTGGTGGGGGTATCGGAGACGAGATCTTTGTGCATCTCTAAGGCCCGTTCGGCTTTTGCCAACCTAAGGCACTTGTGGCGTCGTTACGAAATTAGGCTTTCCCTAAAGGGAAGAGTGTAACGCCGTAGTTCGCTCGGTGCTACTTTATGGATCCGAAACCTGGCCAGATAGAGAAGAGGATCTGCGCCGGCTGACCGTACTCGACCACCGTTGTCTACGGACAGTCACACGAGTATGGTGGCAGCATCAAGTCAGTAATGACGAAGTGTGGAGGAGAGTATTCGGGATAGACTGTTTATCACTCAGGGTTATTGTTTCTCTTCATCGGCTACGGTGGTTAGGTCATGTCTTGTGGATGCCCGCTCAGCGTTTACCTCACCGCGCTTTATTCGCGCTCACTGGACAGAATTTGAAACGGCGGCGTGGTGGACAACCGATGACTTGGAGGAGAAGTTTAATAACGGCTGACTTCCCGTTTAGCCGCAGAGAGACCCTGTCGCCTACTAGGTTGGAGCAAGAATGACACCGAAAACAGTTGGCTTGATACGCTGGCGGATATGGCCCGAAACCGGAGTCAGTAGTGTCAATGCTGTATGGAATGCTGTGCTGGATCCCCATCCTTCCCCTTCCATATATGAAAACCACAAACGATACGAACAAAAAAATCTTGATGCCATGTGCGGAAAAACTTGCAACAAAAAAATCTTTCTAACATTTCTGCCCTTTTTTCGTACATTGTTTTCCCATTATCCCATGGTTTCTTTGGCACGCTCTCTG
>STRG.48074.3
CCGTGGTATAAGTACGTCAGAACCTAAAAAAATCAAAAGACCGAAGTAAATAATTATCTAACAGAAGAAATTGTTCACTCTCCCACATACCAACAAGAGACGGACACCGTTTTGGCAAAATCTTCTAATGTGGAAAGAGTCACTCTTCCGGAACATGAGACTTGGTCGAACCAGTTTGACTTTTTCTTGTCTATTCTTGGTTATGCCGTTGATTTGGCCAACGTGTGGCGATTTCCCTACGTATGCTTCACTAATGGCGGTGGTGCATTCCTTATTCCGTATTTCGTGCTGATGGTCTGCAGTGCTCTGCCAATGTTCTACTTGGAACTGATTCTTGGTCAGAAACATCGACACGGTGCCATTAAACTGTGGGATATCTGTCCGGTTTTTCGAGGAGTCGGTATAGCACAAATCCTTATCTCCTATATGGTCGCGTTCTATTACAACACGGTCACTGCGTGGAGTTTGTACTTTTTCCTGGCATCAATCACTGATAAGTTGCCGTGGACCCACTGTGACACCAGACGAGGAAATACAGCTGATTGTGTCAGTTACGCAACTTTGACTGCACAAGTGGCCAATCATACGGCCGAGAATAATGCCACCCCGTTCGCTCTTCATAATCAAACTCTGGCTTCCACGGAGTATTTTGAGAGAGTTGTACTGAGTATGCAACAAAGTACTGGCCTGGACGACTTGGGCCCAGTGCGTTGGCAAATTGTTGGATGTACCGTTGTCACATTCCTTATTCTCTATACTGCAATGCGTCACGGGGTCAAGACTTCTGGAAAGGTCGTCTATGTAACGGCGCTCTGTCCTTATGTTCTGCTATTCGTGCTCCTCTTCAACGGAATCACATTGGAAGGTTCAAAGCAGGGGATATTATACTTTATACGTCCGCGGTTTGAAAAGTTGTCTGAAATGAAGTGATTGCATTATCACGTCTATTGTGAACTCAATGACGAGCATATTTGCCGGAATCACTGTGTTCGCTTATCTGGGTTACTTGGCTCACTTGATGCATTCACCCGTGGAATCAGTAACTGGAGAAGGCCCCGGACTCGTATTTCAAGTCTATCCATTTGCCATTGGAACGTTACCGTGGGCACCGTTTTGGGCGGTCACATTTTTTCTTCTACTTATCATGCTCGGATTGGACAGTGGGATGGGTGGCTTGGAATCTGTCATTACTGCTCTAACGGATATGATGCCAATGAACCTAATCAAGTACAAACACTTCCGGCCTCTTCTAACTTTGTTCATTCTTGGATCAGCGTGCACCGTGGCAATGGTAAATGCAACCAGTGGTGGAATGTACGTTTTCAATTTGATGGATCGATATATGGCTGGAGCATCACTGCTCATAGGAAGTCTTTTTCAAGTCATTGCAGTCGCCTGGTTCTACGGTCTTGACCAACTCTGCGAGGATATTGAAACGATGAAGTTACCCAATCCATCTTTGTATTGGCGTTTGTGCTGGAAATTTGTCACCCCAGGTATGCTTACGGTTATGATCGTCAGCTCAGTTCTGGATCCCACGCCACTTCGTTATAACTACGGTACACGTCATCCGGAACTAATGCAAAACACTTCCGAAATTATCGAGATTGGCATTCAGGGTACAACCCAGTTCTACGACTATCCGCCATGGGCTGAAACACTCGGTTGGTTTATGAGCGGAATCTCTGTGCTAATGATACCAATCGTAGCTACTGTGGTAATTGTTCGACGAGGTTGCCATTTCCAAATGCGCAAAATCATATCAATCGGACCTATGGATTTCTGGCCTTTATCAACAAAATGGTTTTTCTTTGGGGACTCAACAAATCCGGAAATAGCAACTGCGACAAAATCAGTGAAATCGCAAGATAATGAAAAAGAACTAGAAGAACAAGCTTTTGCAACAACAATAAACGTCAACTCAAGTTCAGGTGAATTCGTAGCTGAACATCCAACAGTCCTTCTTAGTGAAGGCTGCCGTGAAGATAGCACTCAGAGACCTTCCTCGATTTCGGTCACATTATTCTGATATGAATGTTTTCGGCTAACACGTGATACACAGGCCGGTAAATGAGCACTGTAATGAGTATTGACCAAGAAACGGCAAAAACAACATGTCACTGTGCATCCCCTCCATGATCTTTTTATTTGTCACCTTTCGTGACGAAAATAAGTCTCGAAAAATCAAAACACGTCGTTTTTAAGGAGCAATCATATTTAAATTGCGACCTAACAGTATCATTCTGACGCTGTACTCCATCAATTATGAGTCAACCTGAACAAAATTGAACGAACAGTTCAAGTCGTTTCTTGAGATGAATTAGTCACTCTTATTGTATAACGTGAAATAGTGGACTGATTTCTTCCCATCAGTTATTACGATTAAGTTCTGGTTTACTTTCCGTCACGATTAAAATCGTACTCTTTATTCCATAGCCAAAATCACGTTTTTAC
>STRG.55747.1
CTTCGAGTACTTTGGTGAGCATGATTCATGACCTATTGAAACTGGCCGTTCTCCTTCAAGTCGCAATACCTGGTGCAAACTCGCTCTCATTTACGAAGCCGTTGTATGACTTCACCGTACATCACGAATCCAAAGTAAACAAAGATGAAATTGGCCGCGTGGAACTTTCAAACCAGTCTTCTAAAAGCGAGGTCCAATTTTGGTTGAAGGACAGTGCATCGGAAAATAATCGAATAACTATTGACAAAAACTCGGGAGCCTTACACCTCAAAACATCATTAGCGCCTACGTCCTTCGAGGTTACTGTCCACGCGGCAATCGGAGAGGATTCTAAGAGTACGCAGACAAAAGCCTTGGTGCGAGTGCATGTTGCATGCTTTTATCGCTCTCAGCTATGGGATGTGGTCCGATGGTGGTCTTCTCTTTATCCCGTGACAATATCTTCGTTCACATATTTCAATCTTTGGGAGTTGGACAATTATCCGCTGAAATTTGGAGAACTGATTCGAACTCCGCGTAATGTCACAGTGCGTTATCAAATGCGTTTGACGAAATGGGGTTGCATCCCACAAGCTCGAGTGACTTGCAACGTGACAAAGAATATTCAAATAAATATCGTGACATCGCCGGAGGCTGGAACGGGAATGAAGTGTATGGATCACTCTCTTCAAAATAGATTCACAGAGGTAGAGCAGAATTCCGTGACCATGAATTTCGGGGACATTTGTGCGACGGGAAATGATGACAGCTGGATCGAACTCACAATCAAGGCTACTGAATCTGCAACATCCTCTGATTCTCGTATTGATTGCGTCGCACTCTCCGGTTACCACGTTCTTGAGAACTCACGCGTTCGCTACCAGTTCACACGGAAAGAAGACAAGAAAGTCATCAAGAGACTCAAGCGAGAATCTGACAAATTAGACATTGCAGTGTCTGGGGTTATCCATCCTACTCCGGTGAACAGCCCAGTGAATATTAAAGTTCTCGTAACCGTGCCTAGAGCCAAGCTACTACAAAAATTCACCATGACGGTGACCTGTGGCAACTGCTCCCTCTCGGATAAGGCTCAGTGTACTGTGGACATATCGAATATCAAATATAGGAAAAGCGTTACCTTGTCTGCTTATAAAAAGAACAGAATATCTCAATTTCACAACGGCCAACAAAACCAAGTGCATTTGCAGTGGGACAGCATCCAGTTGAAAGAGGATTCGGAGGTAATGGTCACTCTGTTCGTTTCCATACGATTGTCGAATTGTGCCGAAATGAAAATCGGGGACAACATTTCTGTCCCGGTGAACGGAGATTTGGGCGGGGAACGGGCATCTTCTACGATCGCAATTCCAGTCTATCGGAAAGAAGATACGGAAAAAGTGGACTTGAATTTAAAAATGATAGCAAACTGTTCGGATGTCTATCCGGGATCAGCTTTGCCAAACATCGGAATCACTCTTACAGCGGTGTATTTACATGGCCAATCAGGGCACGTGGTCTGCTGGTGGTGCCCCTTATACCGGTTGTCAAACAGGAAATCCCTACCCAAGACATTCAACTATACGGAACAGTCGACAAAAGGGACGTGTATCAATACGATCCGTGTCAACCACCGTACTTGATTGGGCCAGCAGGCGGTCTGACTCTGCCCGACTGGATGCTGATTTGGAAAAGGTCCTTTATTCACGTGGGGGACAAAATGGTCGTTTGCTACCCGGAAGATTCGTGGAATGATTTTCGAGCACCGAAGATGATTTGCTATTGTGCGATTGAACGAGATCCTTTGGTTGGATTTGATCTTGGAAATAGGGTTTCACAGGTTGTCACATATCAAACGGAAGATAGAATTTTTATCGGAATTGGACCACAAAGACAAGGTATAGTGGTTTCGCGTGACCTGGAACGCTGGACAGGTTGGAGCATGTCCACCTTCCGTGACGAAACGGATGGAAAACATCTGCAAAATGCCACATACTTGCCATGGGAGGAAACAGACAAGTTTAATAAAAATTTGGTGGGGAAGAAATGCAGTGCCTTCGCGAGTGGTGACTGGAACTTTTGCTACAGCGGAATATTTTACAAAAATAAGCAGGTCGCCTCTTGGGATGATGCCACCGACGTGAAATCGGCAAAATCAAACTAATCTCATGGATAAACCAAATCGAGTCAAGAAGGACTACTTCTCTCTGTTCTATTCTGTGCGTCATATTGTACCCAAAGTTAAAATTGATGTGATTTGTTGTCTGATTTTCTTTACTCGTGATCACATGCTATAAGTTGTCTTTCGTGTTCAGTAAAAGATTGAAAACACTGG
>STRG.14301.6
TGGAGTGGAGATCCACCTAAGGTCTCAATAGGTCAGGTGTGGTAACGAGCCGGGCGACAGTGCGGGTTATTGTCTACCAAAAATTTGACCGTTGGTGACGGGAATTTAAACTTTCGAGGTGGTACTCAAACGCTCTATACCACCCCACCACCACCGGCCATTTCCAACTGATTGATATTGTGAGGTACCAACCAAAACCACGGTGCTGCAGTACGGGATTCATTGCTGAAAGCAGTATATTAAACTCTCTTTAAAATGCCTGAAAATGCTACAGCATTTTTTATTTAGATGAAAAATAAAAGCTTTTTAGATCTCATTATCCAACATAGACTGAATACGGACAACGGTTTTCATGTTAATAGAATATTCATAGAAAACATCATAAACTTCTTGTCTAGGAAAATACCCATCAAGGGTCCTTCTAACATAACAAGCCTTAAAGTCAGTATCCCGTTTTACTCGTCCAACGTAAAACAGTGAGTGCACAACAAACAAAGCAGTGTGATGTTTCGCTGCTTCTTGCTTCTGTTTTTGCGTGCGCATTTGCCATCGCACACTTCTTACAGGTTTCACATTCAGATCGGTGGCTTTAGTCGGAAAAAATCAGAACAACTCACTATCGAACTTTTAGATTTGAGCATCGCACTTGCCAGTTACTTCAAGACTTCGGTACACTTCAGTGAAATATTCTGTTCTCAGGTTTATACGCGGAGTATCCGTTCGCTGTATGAATTCATACTTTTAAGATAGTTTCTGATGAGAAATTTTGCCCAGATTCGTCGTGTAAGAAGAAGGCATTTATGAGCACCATCAAAAGCCGAATCCCTTAAATCTTATTGCCGTAACAAATGGGGCATATCTTTATTTGTTTCAGTTTAATTTTCCATGAGACGAACCTTAAATCAATCCAGTTCGACGCTTAGTTCCTTCGAAACGTTGACCCCAGAAGAGCCCTTGCGCTCACCATATTTTCCACTCGTTAGACATACATGATCTCAAAAAGCCACATCTGTGGGAGTCCTATTTGGTTCATAACTTCAAGCACTAGTGTCGTTGATGCCGGTTATCGATTATTATCCAATGAACCTGTGATCATGGGATTTGTGCCTTCCACTGCAGTCATGCAGAGGCATGGAAGAGTAAGGTCAAAACACCGGAATGTTATGCAAGACTCGAGGTTTTGAATGATGATGAACCCGTCCGTCTTCACCTAACTTCTCGATTTTTTGATACTTGGTTTCAGACATCACAACTCTAATCCATGGATCTCATTTTGGCTTCGGCAAACCATACAGATATTATAAAAGAATCAGTCCTTTCCTCTAGTGGGAATACCTGTACTTCGGGAGACAAACCAAGCGAGGTGACTCGAAGTGGAGGCACCGAGATTCTTTCTGATGCAAGTAGTTCACCTAACGACAATGAACTAGAATTGCCAAAGGACATACCAGATGGTCCACAATTCAGTGACCTGGCAGCCCATATTAATCTAGTGGTAGATTCACTGACCACCACGGAGAAACATGTAGAATCCCCGCCTTCTCTAAATGGATTCATTCACATTCAGTCTCCTTCAGCCAGAAAAAGGACAAGAAGTCATGTCGAATCTCCACATGCTCCTCTTTCGCCAATTTTTCCGGAAACCGCGGTAAACGATGACTTTCCCAAGGCAGAACAAAATAATCTGGATCAAGATATTTTATCTGAAAGTTGTAAATCAGATTTAGAAGGCTCAAATATTGCCACAAACAGTGCGACAAAATTACATTGGAATGTTGAGTCCAAAGACTCAGTAGGAGATTGTCCGGAGGCTACTCAGATGTCTCTATTCTCTGATGACATTAAACCTTTTGCGTTTTTCCCTACGGAGGGTTCATCAGGTACAAAATCCGATCAGTGGGCTTGGTCACAAACCGTAGAGATTGCAAGCATTCTTCCTGCCAACGACGGTTCTGTAGAATCAGCTTGCTTGGTCGAAGGAAATCTGTATCCATCATCTGATCCGCTTGACGCTGGAGCTGAAGGCGACGAAGACTTCGGGGAGTTTGAGGGCTGTCAACCTATGTCTACAGAAGAAACACACAAGGCTCCTTATGACGCTCCTGCCATTATCGAAGGCGAAATTAATAAAAATGGCAGTATCCTGGGTCGTTTACTTGAACATTTGGAACCTACACTGACCAAAGCTTTTGAGATATCAGCCACCTCAGTTTTAAACGACTGGTTGGCGGTCACAAGAATAAATGAGTCGAACAATGATCACCCATCCAGTGATATCAAAACAGAACAACCATCAACCACGACAGCTTCCACAGCACGCAGCGAAACCACATTTTGGAGTAAGCTGTTTACCCAAGGTCGTGCACACGATTTACGGCAGCAGTGGAGCAAATCACTCCTGTACGACTCGTACCTACGTTCGGTGAACATAGACATCCGCAGTGCTATGCCCGCTTTCGCTAGTCAGCTCCGCTTGCTTGAACCGGTCCGGCTAGGCTCGTCTAATTCCCAAGTCAGCTACACCACAATCAATGGGAATCCAGTGTCCAATACGGCGGGTAAACTTAACTCGTCACTCTCACCTAGTGATGAACAGGATACCACGGCTCCCGAATTCGACTGGAACTCGAGTGGATTAACCAATCCATTTGGTGTAACCTCCACGACGGATGAATCGTTGGATCTGGATTACTTTGAAATTCAATCTGACAATAAAACGAACGTCATATCCGATCCTAAAAACACCGAAATATTCGAATTAGAACAAGAGCTGTTCAGTACAGTTCCGCAACCGCCTACTTCAAATTTCCATCATACCACTCAACCGGTCCTCACTCAAACAATATTACAGCCCCAGGCTTCTACTAACACATCCGAATCAAAAGTGGCCGCGTTCAGTTCGACGATTCGAGCGGTGATCTCGAAGCTACCGAAACTGCGGTACATGCGAGCTCGCAGTCTCATTTTCCCCATACCGGAGACGGGATCAAGCTAAACAGTCGCGCTACTCCCATCCGTTTCGTGTTCCATTGACTTCACAGGCCCGCCTGTTTAACTAATTTGCTGTGATATAAACACTTGGATTCTGCCCACTTCTAATTCTCCTATCACATCCTGTCATGCCAAAACTCACCGGTTATTCACAAACTCCTATAAAATCCTACTGCTCACGTTAGGGAATCGACAAGTTGCATGTACGTGCCCCCAAAAACACTCCTGGATCTTTGGTCCCTCCAGCGTTCCTGTAATTGTGGTTTTATGCAACATATTCATTTGTCCACCTTTTAGTTTGGTCGAATTTCTCTCACTGTAACCCGTTTCGGTTGATGTTTACAACACTTTTTGAAGGG
>STRG.25730.1
CCGGAGATTTTCGTTCCGATATATCAGGCCATAGTTAGGCCGCATGTGGAGTACTGCGTGCAGGCCTGGGCACCGTACTACCAGAAAGATATAGACTGTCTGGATAAAGTGCAAGGGCTAGCCACTAGAATGGTTGCTGGACAAGGGGGGTTCAGCTACACAGAGCGTCTCCGTGCCCTAGACCTGTTTTCGGTGGAAAGACGACGCATTCGCGGGGATTTGATAGAAATTTTCGAGGTAATGAAGAGACTGTCAGGAATAAGCCGAGAATACCTTTTCTCTCTGATCCCAGAGAGAGGCACAAGGGGGCATAGCCTTAAATTACAAAGGAAGCATTCGAGGCTCCAAATTAGGGCGAAGTACTTCTCAAATAGAGTAGTACCCTATTGGAATAAACTCCCGGAGGAGGTCATAAATACCACAACATTGACGGCTTTTAAGAAAGCAGTAGACCTATGTTGGGTGGCAGTATACCCCGAGTTATGTTAAGCAGCTTTTAGGGTCAGACGCAATCTACTCATTATTTCCGCCTTCCTCTGCCAGGGCTGATACTGCACAGAATTTCTGCCTTTCAGAAAAAGAAAATCACGCAGTGTTGGGAGCTACGGAAACACGCCGACAACACAACTATCTGGACACACGATTGGCTCTAGCCACACCAAGTCCTGTGCAAACTGAACTGAACTGAACTGAACTTCTGTGGCTACTCGCCAAACGAACAAAAGGAAGAAATACACGAAGGACGGTCCTCCACCTACGATGGCAGACAATGTTTTGTGTCAATAACCAGCCGCCGAACCACCAGCGCCACCCAGCCTACCGGTTGACGCTCAGGATGACACGAAAATGTAGAAGTAGGTTCCATCAATCACAAATAGGGTTCCACCACCCCGTGAACAATTCTTCCTGGCCTTAAACATCCCGGAGGCTACTGCAACGTTCTCCCAGAACAGACTGGATCAAAATCTAATGCAACTCAGACCGATCTTAAATAAGCTGTTTACGGAAGACGAAGCAAGACAGGCAGCAACAATTAGGGTCAGAGCAGCATTCAATCTCGGTAAGCTTCAAGAGTCCGGAGAACCGCGAAATCTGAAAGTTGTTCTCAGTTCCCAAGAGCAAGCGAAAGAGGTTCTAAGACGGTCCTACCACCTTAAGGGAGAGCCCGTTCGTCTACACCAAGATCTTTCTCCTGAAGATCGTCAAAGTATGAGTCAAACCTGTGCAGAGATTAAGAAGAGAAGGGAAAAAGTGAAACAGACCTTTGCATCCGGGGTTTTCGTGTGGCCTGGAGGAGATTACAGATACGCTGGCCACCACTACCACCGTCGAGCCTTCTCAGCGCGCAGCAGAGACGATTTTCGGGTAGTAGAAACCCGGGCGGCATCGGCCAAGCTGCTACTGACCATTGTATGTGAATTATTGAACAAACGGGACGAACTGGAGGTTCTTGTTCCGGCTGGGACCTCGTCTATCATTGCACTTACCAAGACATGGCTAACGGATGATATTCGGGACTCAGAGGTCTCACTACCAGGGTATGTGCTGCTTCGTGTAGATCGAATCCGTACCAGAGGTGGAGGGGATTTTGTCATGTACGTGAAAAACGGGGTACCAGTACACTTACTTGATACCTTGGTGGGTCGGTGTGGGTACATAGGCGTTGTGATGCAGAGTGAAACTCCAACAATGGCTAAGTGGTGCTTGGGATCATCTATTGTACTCCGGCGGCCGACGTGCAAGGTATTCTGGATTCCATGCATCGATGGGCGACAGGTGGCCATTGTCTGGTTCTTAGAGACTTTACTGCTCTTCATATTGACTAAGTATCAAGTAGATGCAGCATATCCGCGGACAGGTTCTCCCGATTTCCGCATGACCTCGCCTTACATCAGCATGTGCAAAAACCGACCAGGAGTCAGGCGGATCAGTTATCCATCATTGATCTAGTGTTCTTTCCGCGAACTTCTGACATTGATGAAATCGATGTTTTGCCGCCATTGGGGTCCAGCAACCACGTGATGCTAGTCATCCACTGGAGACGCGGTGCCTTCGTCCATCAGAATCCGCAGTGCGAACCGAACCTGTGGGGTATACCCTTTGCTGAACTGAAAGCTGTTGCCGCCCTACCATGGGGTTTGATCGTTAGTGGCGAAGTGGATGAAGCCTGGAGTTCTTTTAGATTGGAAATAACTGCATTGGTGGGTTTATTTATTTGCACCTACACACAGACTACAAAGTCATGCTAAGGGATCACCATGGTTTGACAAGGAACTGCGTAGTCAGCTGCGAAAAAGAAACCGAGTGTGGTAGCATCTTCGATCCTCCGGCACGGGATACGACCGTCGCAAACACGCCCGAAATTGGTGTTCAACGCTGAATTCTACGAAAATACGCGAATACGAAGAATAACTTGCTGCCGGTTCCGTCTCACCACTGAAAAGGACGCTTGCATACCTGAGAAGGAGGACTAAGGCTCGCCCAGGCATCCCAACATTGCTACGTGACTGCGATAAAGCAGAACTATTGGCTGGTCACTACGTTGACGTTTATGTCACGGAGGGGCCATCCTCATCCCAGCCTGCACAGAATGCCATCACCATGGTATGGCGTCCATTATTAGTGGAAGAATTTGCCGAGGTTCTTCGAAGACTCCAGCCACATACGTTGCCTGGTCGGGACGGGATCCATCCGCTAGCCCTTCGGGAACTAACTGAAATTATTGCGCCTACACTCACGAGACTGTTCAACAACTCGATGGAACAAGACAAACTACCATCCGAATGGAAAAAACCGTTGTCCTCCCGATGTTCTAAGACGGCTTAGAGGCGGAAGCTGCGAATTACCGTCCAGGAAAAGTAATGGAACGCCTGGTCTCGACGCAACTGCAACAGTACCTCGAGAATCGTAAGCTTCTCAGCCACCAGCAGCATGGCTTCCGGAAAGGTCGATCCTGCTACTAGCATGTGAACATTGGGCACAAGCTAGAGAGGAGGGCCACCCGACGGATGTTATCTACGCTGGTTTCTGCAAAGCGTTCAACAAAGTGCCTCACAATCGCTTGCTCCATAAGTTGAGATCGCTAGGAGTGGCAGAACAATTACGTGGATCGAAGACTTCCTGAAAAGGAGGTCATTCTCTGTGAAAGTAGCTTCATCATGCTCTGAGTGATATGAGGCCTCCAGCGGTGTGCCGTAAGGCTCGGTCTTAGACCCACTGTTGTCCGTACCGTTTATCAACGACTTGCCACAACAAATGGTGTCCCCCTGTCTGATCTATGCCGACGATCTCAAAGTCTGGCTTGTGATCAAAACTACGGCGGATCACGAAGCACTACAAGCGGATTTGGATACTCTAACACAGTGGTCCAGCGTGATGGCTCTCCCAATCAATATGAAAAAGTGTGCCCAGCTGCAGTTAGAGAGACCGAGGCCTGAGGACACCTACTCTTTTCAAGGAGCTGCTCTTCGAGTGTCCACGGCTGAAAGAGGCCTGGGAGTGGCAGTGTCATCTACGCTGAAAACCCGAAATCACACTGACAAGGTGTGCGCCTCGGCGTGGAGCATCCATGGTGCGATCCGTCGGACGTTTGGAAAGATACCTTGTGGTGCTTTTAAACTCCTATATACCTCACATGTCCGTCCTCGACTGGAGTACGGCGGAGCGGCTACATTTCCCTGCACGGCTTCTGAATTTGCGAGGCTGGAACGAGTGCAGAGCACCGCTACTCGTCTCGTTGCTGGACTAACAGGGGTTAGTTACAACAGGCGGCCGGAGTTAACCGGTCTGTTTCCGGAGGTATATCGAAGAGTGCGAGGCGACACGATATGCATCCGGCGAATACTCCGGGGTGAATTGGGTGCCGAGTTGCAGGCGTTATTCCGCCCTTCGTGGCCACTCGCGCACAAAGGGGCACTCGATGACGCTCATGAAGCTGCAGTCGACTGGGCTACCGTTGGTCTACCGTCTGTCCAGGAGGGCAACCAAACTGTGGAACTCACTGTCATCTGACGTGGTGGAAGAGGACAACTACAAACTTTTCGAAAAAGAAATTGGATGCATATCTGATGGAGCGTTGGCGTGAATCACTGTCGTAAGGCTACAGCCAACAGTGGATGGTGATGAGGCTCATACGGGAAGTGTCCTATTGCCTCTAATCCTGGAAACTTGAAGCTTGAACTTGAACTTGAAACTATTGTAATCAGCGCCTTAATGTTGGGGAAACTGTACTGTCTCCCCAACAATGGTCCAGTCCACTCCCGGTGTAGCTTTGCTGGTCTTCTGAGGGTGGGGCCGGACTGTGCAGGAACGCTTGTTCACCGGGTCATAATATTCCTTCTGGTGTCGGAAGGCGCTTTCTAATCGCTCACAAGTCGGCAAATGGGCATGACCTAGATCTTGCTTCAGCTTCCACGCTCACTGTCTATGGGAGAGGATCCGGAGCACTCACAGAAATCTTGAGATCCGAAGGTAGCTGCATTTCGCACCCTGACGTCATGACAGAAGGAGTGTTTTCGGTTAACGAATGCATTGTTGCTCGGTAAGCTAACAAACAGCGGAGAATTGCCTTGCAACAATCCCGAGTAGAATAATCATCAACAAACGCTTTCAATGGTCCCTTTAGCGATCGATTTATCCGTTCGGTTTGGCCATTACCCTCTGGATGATACGGAGCTGTACGTATTTTACTTATTCCACAGAGTTGACACGGCTCTATGACCACAGCATTCTCAAAATGTGTGCCCCGATCTGAATGTACCTGCTGCGGTGCAACCCAGCAAGATATCCACTGGTCAAAAATAGCTTCTCCAATTGTGATGGCATCAACGGAGGGCAATGCTACTGCTTCATATCATTTGGTGAAGTAGTCTACCATCATCATAATGTAGCGATTCTTTCTGGGGATCTAGGGTAATGGTCCAACGACATCCATCCCCTCAATTTGGTTAAAGTATCCTGTCGGCATTGCTTGTAATGGAGCGCGATGTTGCTTCTTGCGGTGGTTTGGTATGAATACATTCTAGGGAGCGCTTTCAAAAGTTTATCACGTTTGGACGCTGTTGGGGCATGGTCCATCTTGTGCTGCCCCGTATTCCCCAACTTGGAATGCAGTTTTCCTAACACATTGTACCTTCGGTTGGGGAACGATCATTCTGAGGCCATAATTTTCTCCATACTGATAATACATTGTCTCCTCGTGAATTAATAATCGTGGCCAAGCGGACCAGAGACAGAGGCTCTCCCAGCTGCTGCCGCCACATTCGCTTTGGTGGGTTTATGCTGGCCGCTCTTCAGCTTGTCACAGATTATATTCGTCTGGATCATTTTGCTGAATCTCTGCCCACTGCGATTTCTGTGATTCCAGTAGAACTGTGGCCACCTGACAGGCCGGGCAATCACCATGCTGATTATGATGTCGGGACAAGGCGTTAGCATTCACGTGCTTTCGACCAGGCCGGTTTTGACATTCGAAGTTGAATTCTTGCAACCAGTCTTGACAACAGGCTACTTGTCCCTCAGGAACTGAAATTTTGTAGCCACTTCAGAGAATGATAGCCAGTTCTAACTATAAACCGTCTCCTCAGCAAATAATGTTCAAAATGGCGTACGTGCATTACTAGTGCAAACATCTTTTTTTCTAGTTGCACAACAATTCCCCTCCGGCTTGTTAAGGCAACGACTGGCATATGCGATCACGTGTTCTTCATTATCGCGGTCCAGTTTGGAGAGAACTACGCAGACCCCCGTCTCACTGGCATCCGCGTCCATGATAAAGGTACTTGCTGTTTCGGTGAGATCTGGGAATGCGAGGATCGGAGCCTGGGTTAGGCATTTTTAGAGCGTTTCGAACGTTGTCTGACACTCTGAAGTCCACAGAAATTTCCTGTCTTTCTCGGTAAGTCGATGCAACGGGAATGCGATTCGGGCACAATTCTTCACAAAACGACGGTAATACGAAGTTAATCCAATGAATTGCCTGACGTCAGCTACGCGCGTTGGAACCGTCCAGGTTTTAATGGCTTGAATCTTTTCCGGATCACTCTGAATCTCATCTTGACTGATGATGTGGCTTAAACACTTAACTTCCCGCTTTATCAGTTCACATCTTCCAGGCTTCGGTTTCAACCCGGTATCCTCAATTGCCGTAATTACCTCTTCCAGGTCAGCTAGATGTTCAGCCAGTGTACGTCCATGTACGATAACATCGTCCAAATAAACCAGACATTTTGCCGGCACCAGGTCGCCTAAAACCACACTCATTAAACGTTTGAATTTCGCAGGAGCATTGACCAGCCCAAAAGGCATCGTCTGAAACTCGTACACCCCAGACGGGATACAGGGGGCGGTTTTCTCCCTGTCATCGGGGTGCATTTCAAGTCGAGAGTGCTGAAATATCTTGCACCTCCGAGTGCCTCCAGTGTATGGTTAATCCGAGGAAGGGGAAAGCCATCTTTCGTGGTCGCTTGGTTCAGCTTGCGATGGTCCACACAGCTGTGGCGATCCGGACTTCTTCCTTACCAACACTATCAGTGATGCTCCAGGGGACTGTGAGGGTTTGATCACTCCTTCGCTCAGCGTTCCCTGGGTGATATCGGCCAATCCTTTTCGGTATTGGGCGAGGACTCGGTGCGGGTGCTGCCTCACAGGGGTCGCTCCCTGTGTGTCGATACGGTGTTGAACGACTCCGGTTCGTCCTAGAGGGACACCATCCCAGGTAAACGTTTGGTTGTGTTTTTGTTATTTCTTCCAACCGGTCACGATCTACGGTATTCAGAGAAGTATCCACCTGGTCGAGCGGTCGTGCTATTTGTCTTGATAGTTCCCCCGGATGTATTTCGTTAGTCTCGTCTCTGTCCTTTTGTGTGCTCATCGTCGAGAAGTTTCCATGTGCGCCCGGAGACCCCGTTTGTAGCACCAGCTGTTCCTGTCTTCTCTGCTGGGTTGTCTGAGTGATCGCCCTCCCACTCTACGTTGCCTAATGGAATTTTCTGACCTCAAAGTATTAATATGCCACGACCCAAGTCCAAAGAACACTTATTTCTATGCAAAAAATCATGCCCAAGGATCAAGTCTCATAGTATGTCCGAAGACACGACAACTGGATGCGTGACAGTGTTCTTGTCTTCCGTAAACAGCTTATTTAGGATCGGTCTGAGTTGCATTAGATTTTGATCCAGTCTGTTCTGGGAGAACGTTGCAGTAGCCTCCGGGATGTTTAAGGCCAGGAAGAATTGTTCACGCGGTGGTGAAACCCTATTTGTGATTGATGGAACCTACTTCTACATTTTCGTGTCATCCTGAGCGTCAACCGGTAGGCTGGGTGGCGCTGGTGGTTCGGCGGCTGGTTATTGACACAAAACATTGTCTGCCATCGTAGGTGGAGGACCGTCCTTCGTGTATTTCTTCCTTTTGTTCGTTTGGCTAGTAGCCACAGAGGTTGTGGCAGCGACCAAGGCACTGGACAACAACGTTCTGCTGTGATGCCCCCAATTCCGTTGTTGATAAACACAAACGGCTAGCAGTTCTGTCAAGACGATTCACAATGGTTTCCACACGTTCTAGTCTTTTCTGTGGCCATCTTTACTCTCCTATTCATCATAGAGACCATCGTTACGATCGCATCAAACTCTCTGTCCTTCTCGACCTGTGTGTGGATGTACTCCTCGGTCATGATTTTCCTAAACTGCATAAAACTGTGGAGATTCCTTTTTCTTTGAAATAAGCCTCCCTTTGCTCTTCTTACTGCCCGCATTAACCCGCAGTCTCCCTTTGAGCATTTAGCACTGAACTGCAAACCAATCGCCATAAAGTCAAGATATCATTCAGTGCAAAACATTTTCTTATTACATGCTTGTGCATGAGTGCATAGGAAGGGGCATTTACCCCATAGCCACGAAGGCCCACTGCACTATTGGGGATAACCGGCAACCAGACCCTGAGGCTTGGAGTGGAGAACCACATAAGGTCCCAATAGGTCAGGTGTGGCAACGATTCGGACGACAGTGGATTACTGTCTACCACATAGCCTTTATCAAATCTGAAGTCGAACATTTGTTGCAGTTTGGAATCATCGAACCGTCTAACTCCCCGTAGAGAGCACAGGTTTTGGTAACCTCTAATGATCGCCATGTACGTCGTATGGTAATCAGTTATAGTCAAATCAGCAATCGGCACACCTTCCACGACGCATATCCATTCCCACGGATTGACGACATGATCGCCAAAACCTCTAGGTACAAAGTCTACAGCACGCTTGATCTGACAGGTGCTTACCATCAAATCCCTATCCGTGCCGACGAAAAGACATACAGCTTTTGAAGCTTGTGGTAGGCTGTACCAGTTCTGTCGTATTCCTTTCGGTGTTACAAACGGAGTTGCTTGCTTCCAACTATTGATACCATCATTGAAAGCGAGAACCTGTCTGGTACATTCACTTACGTGGATAATCTAGTGATTTGTCGCACAACCGAACAAAGGCACTATCTAAATTTGTCCAAGTTCCTCGAGGTTGCTCGAAGATATGATACCACAGTCAATAGTGAAAAGAGTATCGTTCGTACTCCGTATCTTACTCTACTCGGCTTTGAAGCTTCTGGGGGAACAATCAAACAGGATCCAGAACGACTACAACCGCTACAACAACTTCCACCACCTGCTAACATCAAATCACAAGAGCATGCAGTCAGCATGTTTGCCTACTATTCCCAGTGGATATCTCGCTTCTCCGATAAAATTGGTCTACTTGTTCGACATCGAACCTTTCCTCTTCTGGGGGAATGTCCTGAAGGCTTTTGAGCAACTGGAAATGCAGCTGGAAGATGTGTAACCATAGAGCCGGGCGTCGTTCTGGTTATAGAAGCAGACGCATAAAACATCGCAATCGCCGCGTCTCAATCAAAATGGCCGTCCAGTTGCTTTCTTTTCCCGAACCCTATCATCTTCGGAATGTCGGCATTCGGCATTGGAGAAAGGAGTGTATGCCATTGTAGAGGCCTTGCGGAAGTGGCGTCATTTTCTTGTTGGTTGTCATCTCAAGTTTATAATTGACCCATGGTCTGTTGCTCTGATGTTTGGTTAGTCACTCAGAGGAAAAATAAAAAATGGAAAAACAGCGTTGGTATATGGAGCTGTCAGATCTCCGATTCGACATCATTTATCGTCCTAGCTCGCAAAATCATGTGGCCGACACACTTTCTCTAGGATTCCGTGGAAATTTGACTAATTCTGACTTGATTGTTCTGCATGACTCTTTGTGCCATCCCGGAGTAAAGCGCAAGTAACACTATACGATCACAAAACCTACCCTTTACTGTTGATGATGGGAAGTCTGTCATCTCTCAGTGTGAAACGTGTGCAGAAATCAAGCCTAGGTTCTACAGGCCACCAAAAGTGCACCTCATCAAGGCAATGCAACCTTTCGAGCGTCTCAGCGTTGACTTTAAAGGACCCCTACCTAGCGTCACCAAAAATCGCTTTCTGTTCACCATTATTGATGAGTTTTCACGATTCCCACTCGCATGTTCTTGTTCTGACCTGTCTACGTCGATGGTCATTAGATGCCTAACTAACTTGTTCTCTATTTTCGGAATGTTCAGCTTCATACATTCCGGTCGTGGATGTTGATTTATGTCCAAGGAATTTCAAATTCCCCTTCACAGCCGAGGTATCGCAACCAGTCGCAAGACGGCCTGCGATCCGCAGTGTGACGGCCAACTAAAGCGCCTCAGTGATACCCTCTCAAAATCTATTACACTCGCGCTTAAGTCCCACCAAATGCACATTACACAATGGGAAGCCGTACCTCCAGACGCACTTCGTTCTATCCGTTTCTTTCTCTGTACGGTCACTATTGCCACGCCTCACGAACGTCTCTTTCAGTACAAACAGGAAGCTACCACGGCTGTATGACCTGATCTCAAACTGATCAAAGCCTGTAAAAGGCCATTCTGACTTGATCATTCATGTCACCTGTACGTGTTTGCTTGCAGTCGTTCGTAACAAAACCATACCCATTCCCCAGATGAGATATGGAATATTTCGGCTGAACTGTCCCCTTGTGTACAGAATATTCTCGTCCTTCTAGAGGCATCGTAATAACGCTCTGGAGAAGAAAATCATGTCACCATTAGCCGTAGAAACAGTTTCGAACGTTCGGTTTGGTAATGATATTGAACGTGATCTAATGTCGGACAAAAACAGTCTATCGACGAAGCAGATAATAAATATACTGTCACAATGGTTTCCGAACAGTCAATGGAAGAAAACTTTTTGGTGGTGTTGCATGAAGAGAAAGTAAATGTTGACTGTACTGTAATAACCGTTTCTCACGAGCCATCAGACGAAAATTTCTTAGTGGTGCTTAATTAGGATGATAAATATTACCGTAGCACAACAAAGGTCTACAGTCCTGATGCAAAAACGTCAGTGCAAGAAGTAGCCCAGCCGCTGACTCAACCGTCAGATGAACCTGTTTGTCATAAAAATGTTTACACAGAAACCAACATACCGACATCACTTACGTTTATCAGCTTACGGCGGGTTTGGTGAATTTCCCAGAACTGATTCGTAATGTTGTTCTTGGTGGTCATCTTTATCATTTATGGCCCGTCTTATCAAACAGATCTGTAATACACGGGCACCTTGCTCAGGGAGACTGAACGCGGCTTCAGTATCGAGCCGATACCCACTACTCTGGTGTTTCGGAATTTACGCGGAAAAGCATACCCTCTCACGTTTTGACACCCCTGGATATGCTAACTTATTAAATAAAAAAATGACGACCTTTCCAGTTACCAGTGGCCTCTGTCCGGTAACCAGCACAATCGAAAACGAATTCCTAGATACGGAACTCTTGGCAAAACGCGCAGTGCAAGAATGAATATCGGTTACACGTCGTACTGACTACCTCATTCCCTGGCGCCTACTGCAAAATAGAACACGTTGTTGGATAAAGCATTTCACAGTAATGATGTAGTACCGGAATCAAACGACGAGAAAGCGGAGTTACTGGCCCGGAATTATTTCACAGTATGTTCCTCAGAAATGATGCCGACACCTCAAATGCCCCGGGGCGACTTATTCTTATCAACACGCGCATTCGAACTAGAAGAAGTAACTGGCGTCATTCGAACCCTGTGGCCCAGACGAGCTTCATCCACTGGTGCCACGTAAGCTTGCGGACGCTTTCACATCTCCACTCACTTAGCCATTTACCAGCTCGCTGGAATGAGGTCAGCTGCCGATTGACTGGAAGGAAGCCGTAGTCATCACTATGTTCAAGGGCAGGAACAAAGCGGTACTGCTGAACTACCGCCCAGTCAGCCTCACGCTTGTAGTCGGAAGTCGTGGGAAGGCTCACTTCCGCTCAATTGCAAGAATACTCGGGGATTCATAAACTGCTGAACCATCAGCAGCACGATTTCCGAGTCAGTCTTGTCTGTTCAACTATCTATTGGCGCGTGAATAATGAGCACAGGCTAGAGCCGAGGGCTGCTCTATGGGCGTTATCTTAGTTGACTTCAGGGAGACGTTTGACGAAGTACCGTCCGACCGTTTGCTCACCAGTTTGAAGTCGTTATGAGTGGCCGAACTGTTACTCGAGTTGGTCGAAGACTTCCTGAAAGGAGGTCCCTCTCGGTGAAAGTTGCGTTATAATACTCCGGGTGTCATCAGGCTTGCTGTGTAGTACCGCATGGCTCGATATTAGTCCCGTTGCTATCTCCGGCGTCCGTTAACGACTTGCCGCGACGGCACTGGTCGTTGGAAGAAGTCCAACACTTAGCTGAATGATTTTATCACCAAGCGGTCTACCTTAACGCCCACCACCACCACGGATGACCGGTTTTTCACGAACTTCGTTATCCGGACAGCAGCCTTCAAATACCTTAGTATGGTCGGGGTAGGGTGTTTCAATCTCCGAGGTGACCACTCGCCCTGAACGCCCCTCAAAATGCTCTCAAACGACCACGCGTCTCAAACAGCTTCTGCTACGGTAGTTCTGCTCACTGCCTTCTCGTGGCGGAGATGTTTTCACTAGTGTGAGTGTAGTAAACTAGAATGACTTCAAAACGTTTCGAATAGAGTCGTAGACCTAAGAACAGGCTTTATTCACTGAGCAACTAAGGTATGCAATCCGGAAAGTAAAAAAGAAGCGTTAGGATGATACCACTCCCAGATAATTATACAACATTCTCTCCAACTGTTTAGTTATGAGCCGTAACAATTCGAACACAGTCGTGCTTCTCGATTGCGTAAGCTGTATGGACGTGCTCTTTGCTGTTGTTTAAGAAGAGGTGTTGGATCTGGGATCGTGGGTATTCTTAGTATGTACTGGGTCACGGTCTCCCTGAGATGGATGTGTGGATGAATCGGTCACAGTGTCATCAGTGCAAATGAGTTCGTGGCTGTCTGCAAGTAAACTTTCTTCGCGGGGCACAGATTAGCGTTAACCAGGAGGTGCTAATCATCATGATTATGGTAAGGCGTTAAACATTAGTGCAAGCCCCACTGACCACTGCCTTTCTCACCGTCTTGCACGGTAAATTAGAAAGTATGAATATACAAGATGGATAGGGAGTGGACCTACATGGGTGGGAAAGGAAAGAATGCCCTAATGGCCAACACACGGAATACACAGTCTAACCATACAAACGCACATCGATCAGTCATTCTGATTCGATATAAAGTGACAACACGATCGCCACTGTTCGCGGTTCGCTGCCATATCCTTCAGTGTCTCCAGCCAACTGGTAGACGGATCTTTTGGACCCCAACCACGAAGACGTGAGGCACCTACTTTTCCTAAGTTTGCTGTACATTTTCTCATTCCTCTCTGCCACGTCATTTGTTGACTTCCACATGGTTTCTTCCACTCCCTAGGCGGGACGAAGAATAGGGCACGGTATGGTAGACGTGTGTTTGCCATACGTAAAACGTGCCCCAACCAACGAAGTCTATTAATCTGGATAGGCTGTGACAGAACGTTTTCTGAATTAGTACCCAATACTCGCTTTCTGACCTCAGCATTGCTCACTCGGCTATTCCACCCAATCCTAGCGATACCACGTAAACATTGGTGACCGGAAACCTTAAGACGACGAATATCTTCTGCACGCAGACTCCAAGTCTCGCAACCATACAACAACTTCAGTGAAATATCAGGTCGGCGCCACAAGTGCTTTAGTCCAGCGTACGCCGCTCGAGCCTTGGATATCCGCGTACTCACCTCTACTACTGTGCTCCCATCAGTCGTCACGCTGCTGCCGAGGTAGGTGAAGTGGTCGACGACTGCCAGGACCTCCTCACCGAGCATCAAGCTCGGAATCATTGACGTTCAGTCTTGTAACATCACTTTACACTTTGAAGGTGCAAAGCGCATACCGAATGGAGCTACAGCTCTTGAGAGTCTATCTGGTGCATGTTGAGCATGTTTCGTGGATTCGAACAAGCAGACAACGTCGTCCGAGTAATCTAGGTCACATAGCTTTCCACTATTTCCTTGTTCGACGCCTACATCTTGAAGATTTTTTTGCGCACTCTCCATTATTTCGTCCATGATGAAGTTGAACAGGAGATGCTTAGTTGTACAGTGAAACAGTTTCCTCTATTCCATCCTGGAAAGGAACGTGTGGATATTGTGGATTGCGTTCGATTAGTTCCACTTTATCCACGAGAGGGTCATACTTGGATTATTTCGCATTCCGGTTCAAGAGTACGGGTCCCTGTGTAGTGAGCCAAGTTGGTAATATCCCCGAAGTCGACTTCCGGTTATAAGAAAAAAACCCGTTCGTGAGGCATGGTGTTAGTTGCAGTACAGAACAATGACCGGATGGAGTGTAAAGCATCCAGCAGTACAACCCCCCACTAGGGTACAGCAAGATTATTTGATTTAACGAAAGAGTTATGGTTTTCCAGATTGTTCCGTTCATTCTTTCGACCTGTTCATTGCCTTGCAGATTGTATAGCGCAGTTCTGCTAGTTGCAATCCCTTTTCTCGATTAGGAATCCTCAAAGTTCTGCAGACGAACGAAGCGCCGCCATCAGAGTGTATGTATGGTGGCATTGCCGAACAATGTGAATAGCTGACAGAAACAATCAACCACAGTGGATGCAGATATGTCTGCGCAAGCAAAGACAAACGGAAATCGGGATCACTCATCGACTGTAGTCAACAGGTACTTCATCTGTAACGAAGAAGGAATAAGTCCCTTGAAGTCGACGTTGAGCCTTTTGAACGGGCAAGTAGCCTCAATAAGAACACCGGATTGTTTGAGGAGTCTGACCTTCAATTCGGAGCAGATATTACAACGAGATGTCATTTATTTCACTGCATCTACCGAAAATGGTAGATTTCTTGAACGAATGAAATGTAACATTTTAGTAACACCAGGTTGGCACGAGGATTCTTGTAGCTTCTGAAAGTTTGATGCCTGTGCATATGGTGTAGAACAAACGCGTGATAGATCGTCGGCGGCTAGGTCATCTTTCCCTTGTCTGTTTATTACGTCGAAAGTGTAGCAGGAAAGTTCGTCACGCCATCGCTGGATTTTATCGTTTTTTTATTTGACTTGTATGATTGTGACTGAACATTAAAGACACTGACCTCTGATCTGTGACAATAGTGAATCTAGACCCAATAAGATAGTGATGCCACTTTCTCACCGATTCATCAATGCCATGGGCTTCTTTCTCAATCACTGAGTAGTGTCGCTCTCCAGATGATAAAGTTCGAGAAAAGAAGGTAACTAGTCGTCCATTCTGTGTCAGAGTAGCTATGCCAGAAGCACCCGTCTCCACAACGGGATGAATGGTTTCATCGACAGTTACAATTGCAGGCCTTTCGATTTCTTTCTTGATTTCTTCTAACGAGTCACAGACGGCGGTAGAGGGAAGGAAATGACGATTGTATACTAGCGAGCGGATTTTGTCTGAAAAATGTGAGATCCACGAAGAGTATCAAGTGAACAAACCCATTATACGGTACTGAGACTTAAGGTTGGTGGGTACTGGTAGGTTACGCAAGGACTGAAGTCGGTCAGGATCAGGTCGAACAGTTTTGTCTGAAGCTTCAATCCCCAATCACCGTATCACTCGGGAACGAATAGTGCTTTTACTATCATTGGAAGTCAGATTATACTTGCGAGCAGTCTCATACAATCTTTTCAAGTTAAAGTCATGTTCATCCTCTGTGACGCCGCATACCGTTGTTATCAAGATATGCATACGTCCCTTTTAGGTCCTCGCCATGAATATTATATTGCCAATAACGGGCTGGAAACAGGCTACACCGTTTGTGACACCAAAAATGAACTTTGTCGCTTCTTATTGATATTTGATGGTATGCACTTTGTACATCCAGTGTGCTATATATGGAGTAGCGGGGAATATTGTCAATGAAATCATCTATTCGTGGCAAGGGATAAGCGTCTAGGTAGGTGTATCAGTTGATCGTGTGGATATAATCAATAACCGATCGCCGTTTGTGGTTTTCATTCGTGTTTACTAAAACTTGTGGCCGCCAAGGAGATACAAATGATTCGAGGATGCCATCGTCCAAAAGCTTCTTGATTTCAGCTCGAATGAATTTTTCGTTGGCGACCGAGTAACGAGATGATTTGGTTATGGTGGGGAATCCACATCAGCGGCTAGCAAACCACATAGAGGAATGGAGATTTTGTTCTGGAGAACGGGATCTCAATTGATTGATGCATGTTGAGAAAATCGTGTCCTAGAAGAACATTGGAGCAAAAATTTCTTTCTAGGTTTTCTTTCGAATGTGACATGAAGCGGACCAGTGAGGAATCGGTTACTTCGACCGTGGGTAGTTCAAGGAGTTCAGAGAGCGCCAAAGATTGCCGCAAACGAAAAACGCTCCGGATTCAGTATTTAGCCGAAAGTGTCCGATCGCGTGAACTGACGGTGTTGAAAATGAAGCAGGACATTGATAAACTTCTGGATGTTTGCCGTCGCTTGGATCAAGGTGAGATGCCACACGAACTACTACGAGATTTACGCATCACCAACAGCATTGCTTGGCCTACCGAACGCGTTGTATCGTATTCACATAACAATACGTCCTCCACCTAAATTTCTTTTTGCACGGCACCGACTTTTCAGAGTGCTCATTGAGTTCTAGTCATTGTGACTTACCTGACTAGTTTTTCTCGAAGCTGGTAATAACTTCTATAGGTGAGAAATACAGACTGATTTTTCATTCCAAATTTTCGATGCTTGTCATAGAACCACTCATTCCAATATAATTGCCTACCATAGCATAATACTGTATATCAAAATATGATGTGTTCCAACCCCA
>STRG.3578.3
AAGAAAAGAAGTTGATAAAAGCCCGAGCTAGGTTGATGGCTAGATCGCACCTCTTCAGCAACAGGGTTGTGAACAGTTGGAACGGTCTGCCTGGTGGAATGGTAGATCTTCAGACAGTCCAATCCTTCAAAGGTGCCCTAGATCGTAAGTGGTACGAGATCTTTCCTTGTAGTGAGCCTTGAGTATATCAACTAGATGGATGACGGGTAGCACGGTGGTCCTTCTGGAGTATGTTTTAACAGACTTTTTCCCTCATTGCATACTGTCTCAGTGAACGCTCACGATGCATAATGTCTCTCGCAGTTGATGTGCGATGAGGTTTTACGTTTCCCTCTCATTTTTAGCGGGGATCCGAGGAAATACACTCGGCAGTGGTGGGTGCATAACTGGTGTGCATACCATCGAAGGAATTCTGGACGATCGATTGGCCGTGGCCATTACCTGTCCTGTGCAAACTGAACTGAACTGAACTGAAAACTTCAAGACTCTGCTGGGCTGCGTTACACCAGCGGTGCGATTGTCTGGTTGGTGATTCTTGCCGGCTTTTAGAACACAGCTCGTCCCACCATTTAAGCCGATCTGATTTGGTCATAAATACTGTCATCTTCGCCCACAATTGTAATAACCACTTCCTCAGATGAGGCTAATTTTCCCATGAAACAAAGTAATTCCCCCTCTGTGGCCAATGTCCCACTCCTCAATCCGGACTAACCGGTCCTCCATAATGCGCTGTCAATGGATGCAATAAAATGTGCAGTCCGAAGTTAGGCTGCAGATATAGTTGGAATAAAGACCACTGTTCGCACCCTTAGGGATGAGTTAACCAGCCTGAGGAGCTTGGTTATCAAATCCCTCCCATTATCCCAGACGGCCAATCAGGTGTGAAGAGTATCTGAGCAGCAAATTCTTGATGTCGCCAAGATCTTGCAGGACTCCGAGAAATGCTCCAAGTGAGTCATCCTTTGGGGTCGTCTTTTCAACTCGGGTCACCTTCATGACACCTATACCCAAGTGTTTAACCGCTTCCAGATCCCTCTCCCATTCAAAAGTCGGTCCACTTGGCTGGTACTCGAACGCACCAACCGGGTAAACAGCATTTTAACTGAAGTGAGTTCCACAGGCAGCCAAACAAATTGTTTCCTCACCCGCAAAGCTCAGGGAGGAAATAAAAGGGCTCAAGGGAGGTTCCATCAACATGCCACTTCATCCAAGGCTCCGCAGTGAGATGTGTAGGCCGCTAACCACACAAAAGACCGATCCCAAGCTCAGAGCGCGGCCTGTCGTCCAGGTGACTCGCCTTGAGGATCGAACTCCATGTCCACCATCCGTTGCTTCCCTACTCACTCCATCTCCCGTCGCGGAAAGTGCCTCCAGTAGTAGACCTAGTGCTAATAAACACCTGACGCCTACAAGAAGTGTCCCAAACCCGAACATTGCTTATAGGACCGTATTGACAGACGAGACTCACTCATCCTCGAGTCCAGACACAAACCTGCAACCTGTTTCTGCACCAGAAAAGGTCTCTGGTGCAGCCATGCAGAGCAGAATCACGAACGAGAAGACTCGGAGCAGTGAATCACGCAGTCCGCACGAAGGTGGCCTATTGTCGGAGTGAAGATTTACGCCGATGGTTCATTCAGCAAGAAGTGGAGTTGTTTCGCTATCGCTTTGTTCGTGAACGCATTAGTTCTGTGGCGGGTCCGGATGTGATTGCTTCTTTTTTGGATGAGAACCAACTGCATTTCACACACCTCTCCGACTTCGAACGGAATCAGATACACAATCAGCTGAGCGCTGGTACTGCAGCTAGTGGACTCGATTTACAGACAACAGCTTTCTATAAAGTATACTTTGCTGAAGTTCCCGAACTTGTCCGGACGCGCCGCGTTTTTGTCCGTGCTGGCTTTGCGTATGTGCCGGACTCTGATTTGGTTTCTCTGGTCGTATCACATTTTCGTACTTCTCTGTCCTGCAACCTGGCCCGACTAGGACTTACTTTAAGTTGCCGACTTTCTTCAGAGGAAAATCGTGTGATACCTTTGCTTGCCTCTTTGTCCAACCGTTACCTTGGTGAGGACTATTCGACCAAGGCGCCTACATTGGGGATGATAAAAGCTGATCAAATCGATACGTTGGCTAGGCAGCCCGGTGTGTTTCCTCCGTGTATGGCTCAATTACACGAAGCCCTCAAAGCACATCATCATTTGCGACATGCTGGACGAATGCAGTACGGTTTATTTCTGAAGGGCATTGGCGTACCTTTGGAAGAATCTTTGAAATTTTGGCGCAATTCTTTCGCTCCAAAATATGACAGCGAACAGTTTGCTAAGAACTACGCTTACAATATACGACACAATTACGGAAAAGAGGGAAAACGAACCGATTATACTCCTTATTCTTGTGTCAAGATTATTTCCTCCACTGCTCCTGGTCCGGGCGATTACCAAGGCTGTCCATTCCGTCACATGGACCCAGAGTTGTTGCGACAGCGCTTGTCATCTAGCGGTCGTCTGACATCCGAATCTGTCGATACCATTGTCCAGCGTGCCAAGGAACGCCTGTACCACCTGTCGTGTCGCGAGTACTTCCGTGGAATGCACAAACTCGATGCGGAAGCCATGTCTGGCATTACTATACACCACCCGAATCAGTATTTTGAAGAAAGCCAACGCGTACTACGCGGCGAGGGCGCTGTTTCAGGCCGACTTGGTACTGAACAGCGAATCCGTGTGAAGAAAGTTCAGTTGTCCGATTCAGTGATTGAGCCCTCCTTTATGAATGAAGATGCAATGGACACAGTTTGTTCAGAAGCGACGGACATCGTTGAGGAAAGTGTTGTTTCCTGATTCCCTCAGTCAAAATAATCCTCGTGCAGATTCCACCAGTTCAGATCCATGTACAGCTACTTTTTTAACGGATAATAAAACGTGTTCCTCCTTTCGGTTGTTCTCGCGTATTCGGTCTAACCCGGGTGTTGTATTTATCCCACCGAGATAAAAATCGAAACGATAAAACTCGGGATCGACCAAAAGAAAAATATCCAGGCATCCTAATTTATAGGCTGTGCAAACCTGTTTGCACCAGACATTCACCTCACTTCACTGTTGATCCACGCTTGCCATGCATGTGCGCTGTCATTTTATTTGATCGATTAGTATACCGGTCCAATGATCGGTGTGCTAAACACGGCATTTAAAATTCAAATACGCGACCGTCGATAATGCGCACAAAAAGACTGGTTGTGAAACCGCGGATTGGTGAAATCAGGCTCACCTCGACTGATATCCTGCCACACAAAGTGTGCATACCTGGTCGGCTAGAGTTTGTGAAGTCTGCTGCGAACCTAATTCAGTTGTTCGCGTTTTGTTGTCTTCAGTCCTTCTTTTTATCCCATGTCTTGAAATAAAAAATTCTTTCCAGTTGCCCATGTGTTTTACATCGTGACTTCTCAGTTTTCGCTTAGATAACGGATGTTCTGTATTCCAGCTGTTTCAGAAATTCCGATCGCCG
>STRG.31329.1
CAATTAACCTGCGGAGATTTTCGAAGAACTAAGCAGTTTTACCCTTCATTGTGAATAACAAAGGCTCCTGTGTTTTATCCTGTCGAAACACCATGAATTGTTGTGAACATAGAGGGTGCAAACTCAACCAAGTTCATCCACTTTGTCGGCCAGCAGTCACACAGGAGAGGCTGACGGAAAAATATGAACGAAATCCCGGATTTCTAGATCCGTTCGCTGTGGTTGAGGTTTGCCTCGCAGTACTAAGGAGCGGAGTACACGTTTCTGCAAATCCATGGAAAGATGGTTCTAAAAATGACGGTAACCTTTGCGAAGGGATACGAATTTATCTGGAAAATTGGCCGCTGAACCCGGATCTTGACCGAATGGTAAGCAAGTACATCCGATTTCCGTGTACAACGGAGCTACAGTCGTACGTAAACAATGATCAGAAGAAGGCGTTGCAGTTTCTCGTTTCCTACCTTCGTAAACGCGGACCTATCATAAATTGGCAGATACGGCCGGGAACTGACGAAGTAATGGGCCGCTGCATGAAGACCGTACTCGCTGGACACCTACAGATGCTGACTGACCTGGAATACACATCCGCGGTGATGATCGGTCGTTATTTACAATACTTAATTACTGTCGGTTATTCGCACCAAATGTTCTACTTCCGAACCATACTGGCCAAAGTGTGGGGGCCTATCTTCCTACGACCTTGCTATTCGAAGGAATATCGATTATGCCATCCGCTAACCGGAGAAGAAAATGTTAACCTGGCTATCACGTTATTTGACAGAATCATTGAAAGTGCTCCCTGGAGCACGTTTACTCCATTCGAAAGTGCTCAAAAGGCGATTCTACAGGAAAACGTGATGACCAAGCCCTATCTCCCAGATTACTTGCGTGATTCCATTCCAGTCCAGTATGACCCAGTTCTAGACAAGCAGCGAATCCCAAATCGCCTATGCGGAACAATAAGTGATAAGTTTAAGGAAGAGTCCATCAGACATGCGACGCAATCAACCAAAGCCGAGTGTCTCGTTCACTCGGACAAGAAAGCAGCGGAAAACAACCAGCCCGATCAGGCAGGAGATACGTTTATAGGGCAGAAGCTAGAACTCCCGACGGATCACTGTCAGATTCGATAAGAATACCCTTCCACCACATGAACCAAAACCACCCTAGCTGTATCATATCTACAAGGTACCGTTCTACCAGCCCAGTGGATGAGTCTGGACCACTGGCGTGCAACATTATATCTCAAATAACAAAACACAGCGACTTCTCTCACCCAAAATACCTTGAACTTTGTGCCCACCTGTGATCCGCAGTGTATCTTTTGACAAAGTAA
>STRG.8847.6
CTTCGCCCTCCGAGGTCGTATCCAGCGCCGGCGTAAATGCCTGGTGATGTTGGTTTTTCATTATAGCAGGCGTCCCCTAATGCGGCAATTTCGGTGCCGACGGGCAGTCGTACCTATTGGTGTGTTCCTGTGCATATTCATCCTATATTTGATGCTCATCAAAGATCGAGATCAGGTCAGTTTTACAGTATTTTACACCTATATAGGCAGTCGCCTAGTGATTTTAATTTATCATTCAACGGTGGTAGTGTTGAGTCAGTATGCTAGTTTAAGCATGATCCATATTAGCCATTGATTTCCAGTGCTCTCAGCTGGTCTTGCAGAAACTTCGAGGACGATCCATGTCACTGTGTAGTGATGATGCGGAACGCCTTGTTTCTGTCGCGTTCTTCATGCCGTGGTTACTCACAAACATTCTACTCCAGCCATCACAAACAGACTGCACCTTGCTGGGATGCGATGGCTTGCGTGTCTCCATGACACAGAGCTATGCAGGATGGCTTCCTTGAGTCGGTCGACGGGTGGAAGTCAGACGAAGTCCGGTTTTTGAACCAACATCTGGTTCTGACCACAATGCTCCTGGAGAGGGGACACTCCAGCGAATCATCACGGAGAAAAACAGTTTACCGATCTAAAAATCACTAGATGGCGTAGGAGTGGAGTACATGGGATTTCCCTCGACGGTGGGAGAAGTGATCGCTCTTCGTTGGGCAGCTATCGCTCGCCTAAGCTGGAAAGCCCTCAGCCCAAAGGTTGCTGCCCCTTACACGTTCCGCTTGCTTACTAGGTGCATGAGGTTGAGGACCGAATCCGAAAGGCGGGTCGGTAACGAAGCACCATCAAGGACAAGATAGAATGTTTTCAACAATCAGGTCTCACGTGACGGACCAAAAGAAGTTCCTTCATGGGTTCTTCGGCCAAGTTCTCGTGCTGGGTTAACGTCTCACTACCTTGTGGGTGAGACTTTTGAGTCAAGGAATCCGGTTAGGGTTCCCAAAGAAAACCCTCTTCCGCCATGTGGGCATCCGCGAAGTATGATTCACCTACCTACCTCCACCATCTTTCCTCTGAAGAGCCTTACCAACTTTTCCTTCCTTGGTTTAAGACAGATACAAAACGCCACGGGTAAATGCGGCTCTGAAGAAAGCAGTAGTTCAGGAGTTGGGTACAAATCGAATGGACTCCTTAAGGCTGCATGTTCACTTCACTTCGGCGCGTTCAGCGTCCGCACATTATATCAGATAGAGCAACAGGCTGTCCTTGCTAGAACTTTTGAAAATTTCAAGGTAGACGTATGCTGTGTCTCCGAAACACGCATACAAGACCTCACTTCTGTGATCACGTTTTGCACCCCAGATACAGCTCCAATCTCTCGCTTTACTTTTTGCGAGTCGAGTGATCCATTGTCTAGTACTCTTGATGAAGCTGGTGTCGGGATCACTTTAGGTACCACAGCTGAGCGTGCACTGCTAGACTGGATTCCAGTCAGCGGTTGTTTGTGTGCAGTTCGGTTGGACGGTCCTGTGCATGTCAACAGCAAGAGACTGAAACGTCTATGATTGTTTTTTGTGTCTGTATGCGTGCCCAATGACCACAGCTCCTTTGAGATCAAGGACAAATCCTATCAGGATTTGCCTTAGCTTCTTCGAAGAGTGCTTTCAATTAACGTCATGGTTATTGCTGTAGATTTGAACGCCGTTTGGGGAATTCCGAAGGGCACATTGGATGCCCGTTTGCTCTCCTAACCGATCACACTGACAGCGGTGACCATCTCATCCAGCTGTTATCTGACCACACATTGTTTCAGGTGAGTACGAACTTCTGCCATGGGAAGCGGCATAGACTCACGTGGTATTATTCTACGTCTTCATAAGGTTGGACCTAGATTGACCATATTGTGGTTAGTCACCGCCGGCGTGGGCCAATTGAAAATTGTCGTTCTTTTTAGTGTACGCCCGTGGACGCGGATCACGCCTTGTTACGTGCTCGCTTCTGTTTATGTGTCATCCGTGGTCGCAGCAGTGCTAAGCCATCCGTCTTGCACAGTTGCTTCTAGACGATAACCGACGACTTGGTTTTCAGACGGACCTGTCTACACGGTTATCTATGCTGCCGGATGTTCAGGAATCAAATGAACGCTGGTACGAGATAAGGAATCCTTGTGTGCCGTGTCTAATGCCATACGAGACTCTGGTTCAAGTAGGCATCACAGATGATGGATATCTCCAACATTGTGTGCTCTGTGGGATGCTCCCGGATCATTCCTTCCAGGTGCCACTTTCATTGAAGTGCGTAAATCCGTGAGACGACAGCTGACTTCGAGTTGGAGGAATGACCGTGAGCAGTGGTGGATCGTGAAATGTAGGATTACTGGCACCAGTCCACGAAAGTTGGGCGTAAGTGAATTAATCGAGGAATCCGACGGCCCACTGATTCACTCTCATGGATATCGTCTGTACCGTTGGGCAGAGCGTTTTAAAAAGCGATTCATTTGGTCTGCTTCAGCAGTGGACTTTCCACATTAATCCGCAAGAGAACTGATAAAAATATATATCAGTCCCTTATCAGACTTGGAGGTCATGCAGAAGATGAGCTACTTGAAAAGGTACTAAGCCGCTGGACCGGATGGGTTGTCTGCATCGTTTTTCAAGGATGGAGGCGAAGCTTGGGTTCTGGAGTTAACAAAAGTCCTCCGGATATTGAACAGGTTGCCAGAGAATGGTGTGAGTCGG
>STRG.18061.2
CCGCCGAAGGAATTCTGGAGGCTTGATTGGCCGTGGCCATTAACTGTCCTGTGCAAACTGAACTGAACTGAGCTAAACTGTACTGAATTGAACTGACCTCAGGTGACCTTGAATGGCGTTTCATTAAGCGATGCGATGGAGTATTTGCAGAAGTATTTGGAGGGTGCACTCGCTGTACATCTTGTTTATTCATACCTTCTAATTCAGCGTGCAACATGGCGAAAAAGGCAGTGGTCAGTGCGGCTTGCCCAACTGCTCAACGCATTACGACGATGACGATGTTGACTGGACCGCCAAAAGACCCTATTTATAGGATGCTGGAACGTGAGAACTCTCACGAACATTACAGACCAGACAATGGCTATGCGCACATATCACGACTTTCAAGTGGATATCGCCTGATTATCCGAAGTCAGACTAAGCGGTACCGGCTCTCGTAACATCAAGCTTCCCTGAGCAGAAAGCCTTTATTGGCTTTATCACAGTGACTCAGAAACGCCGGGCCAGCAGTAACAGTAGCTCTAAGTCATGGCGCCAATTCCGCTCTGCTCTTTTGGGAGCCGATATTATCTGAAATCGTAGTGACGTGTTTAAAAGGTCAACCAGTCAACCTTACCGTAGTTGCTATCTACGCCCCAATCCTGCCATCCGATACTAGTGCGAAGGACGATTTTTACGATAGTCTTCAACTAGTGATAAATCGCATTTCCAAAAGGGATTTGCCTACCGTAGTGGGTGATTTGAGCTCCCGGACAGGCGCGCAAGATGTCTCGACACGCCACATTCTCGGGAAGTTTTGTCTGAGCCAGCGCCGCTTACACAGCAATAGAATAATCACTCTCTGATTTTACCCAGTTTTGTGTAACCAGCACACAGTTCTAGCACCCTAGAAGGCATCTTCTCACATGGTATTCCAGTAACGGCAAAACAGCTTTCCAAATTGACTACGTGCTAATCCAGTCGCGATGGGTCTCATCAGTAGAAGACTGTAGATTCTACCTCGGCGCTTAGACAGGTAACGAGAGAGGATCAAATCACGTGGTGGTACGCACGAAACTTCGCCTTCGTCTGGCGGCTCGAATAAAGACAACTCCCCCAAAGCGGCTCGACGTGGAACTACTAAAGTCCCAAGAGAAAACGCAAGCTCTAACGAAGGAGATTGAACTGTGGTTGTCAGCCAATGCATCCACCTCACACCACACGACAGATTCGGTCGACCTGCTCTGGGCTAAACTGAAAATATCAGTACATCAATGTGCAGTAGGCAAATTTGGATACACGAAATACCGCTGTAAAGACAGGATATCTGAGGATACTATGCGTTTTTCCACATTGACTAAAGATGCTCGCTTATCCGGCCGTCCTAAATACCAACGCCCCCAGACGCGAGGCAACCCGCTCCGAAAAGACTGACGCAATCACTGGCACGAAGTCGCAACTAAGATGGTAACTGCACTCAGTGCTTGTCACTTCGCAAACCTCCGCCTCATACAATCGGCGTCGGGTAAAAAACAGTCCATCCAACCTGTCTTGCGTGATTTCGCCGGTGTGCCCGTCCGTGATATGGATGGTGAGATAGTTGGATTGGTTGAACACTTGTGCCAGCTCTTCAGTCGCCCACTAGGTAAACCAGTAGATGTTGATTCAGCTTAAGCTCCCCCATATAGCATCAATTGTGACCCTCAGTCATTAGATGAGATAGGGAATGCGATTGGCCGTTTAAAATCTGGCAAGTCTCCCAGTGAAGACGGAATCCCTGGGAAAATCTGCAAGACTTGTGTTCCGGTGGTCATCGAGCCACTTTGTATCCCGTTCTGTTTGATTTGGGAAACTGAAAAATGTTCATCCGGTTGGACTACCTTGGTTCTGCTTCCACATCCCAAAAAGGTAACAAAACGGTGTGCAGAAACTACTGTGGTATCAGTCTGGTAGATGTGATTGCAAAGGCGTTCATCTAACTCGTGCTGAATCGCTTCGCTGAATGGAGGCATGCACGTACTCGGCCCATTCAGGGAGGCTTCCGTCCGGAGGACTCTGGAACACCGTTACAAATTCCAACGCCCTAGCGCCGCGTGCTTCATAAACTTTCGCGTCGCCTTTGACTCAATAGGTCGCGAGTCATTTTGAAAGATAATGCTTGCAGACGGCGTTCCATTCAAACTGGCCAGCTTGATAAAGTATTATGCTGGAACAAAAGCACGTGTTCGAGTTTACGGCAAACAGTTTTGTCCATTGGAACCGAAGTCATGAGTATGACGCCGGTACCCGTTCTCTCCAGTGCTGTTGAACTTCGTTGTGGATTGGGTGATGCAACGCTCTGTGGACGGTTATCAGGGCGTTCGAATTTCCTCAAGCTGCAGTATTATGGACCTTGGATTTGCAGACGACGTAGTGGTGCTCGGAGAGGACCTGGATGCCGTACAAGCGGCCCTTAATCGGGTTAATAAAAATGCTTCGGGGATTGGTCTTGAGATCAATATCGGCAAAACCAAGATGTTCGTACTACCTATTAGCTATGCAAACCGAGCCCTAAAACGGAATGGCCAGCCAATAGAAATTGTCTCGGATCTTAGTTTTGTTGGCTCCGCCGTCCTGTTAAACGGACAAGCCGCAGATGATGTCAAACGGCGCATTGACGCGGCCCGAATGGCGTTTCTACAGCTCTGAAACACCCTCTGGCGACGGAACGAGATTAGTCTTAAGACCAAGTTCAGGGTGTTTAGTGCCGCAGTCCGACTAGTCTTACTATATGGTTGTGAAACGTGGCCATTTAGAGATGAGAATATCAAGCGGTTGGAAGTTTTCGATCACTAGTGCCTCGGATCTATTGTAAAAGTAAAATGGAGTGACAAAATCTCGACGAAAGCATTCGAAATCGCTGCCGCATCGCCTATCTTTCAGTGCGTATACAACTCCGCCGACTGGAGTGGTTTTTGTCACGTACACCGTGAACCTAACCACTCCCTAACCGGCATTGTCGTGACACCATCTCCATGCCCAGATTGGTGTCGCCGACGAGGAGGATAATTGAGAGCCTGGCTGAATACCGTTTTCGAAGACGTAAACCAACTTGGCCTTCGTATAGCGTACGGCGCCCGCCAACGGAAATCGAGTTAGATAGACATATGCAAGGACCTTGCTGCCAACCGTCCAGCATGGCCCGCCGTGATCAGAGACATTCGTGAAGTCGGCTCATCCTCTCCAAGGAGCCAGCCGCAGTAAAGTAAAGAAGTAGGTATTCAACCATTGACCTCGCATTTCGTCCTCCGGTTTTGGTGACTGCCTTCCAGTATCGTCGACTCAGGGGCAAAAAAACAAAAGCATGAAGTGGTTATATATATATAAATTATGAGGAGGACAGATAGAGTCACCCCGTATTAACCTCTGCATTAGTTCTTCGGGCCTTCGCTTAACAGGGAATGTTTCTACACACTAACGCCAAATGCGGATCAGGATGTTCTGATCGCGACACGACGAAAACGATTACGACAGTAGTTTAACACGCGACCGCACCAGATGTGTCCCCGGCGCAGTGCTCTTCCGTGGGGGTCGCACGTGCACGACCTCGTGATCCGAAGCTCAGTAAGCGTATAGACACCCGAGAATATGGGATTGGTGATCTGTGTCCAGGCGTTACAAGGACGTAGTTTTAACCGGCCTCATCTTCACCGCCGGCGGAGCGGTCCAGAGGTTGGCTGCATCCCCTGAAAGCCGATAAACTAGGGGTAAATCGGTCGAGTGAAGTTACTGTAGCATTAGGGAAGGGCTTTGCATCTGGTTGTTGAATGCGTGTTGCTAATGATGACAAACTGCCGCAGCATCCGGAGCTTTTGGGTCAATATCGAGTATGGCGGGACGGAGAATGCGATCCATTTTCTGATGAATAAATTATTCTGTAGTGACTATCAACAGTAACGCAACTCAATGAAAGGGTAAGATGAAAAAGACAGAGGCCTTTTAGTTAGGCCTTGTTCGTTAGCAATTTTGGGCACACCCTAGAACAGGTAGATGAATATAATTAGTCAGGCGAATATAGAATACAAAACATTGAATTTCAACCAACCTTAGATTACATAATAGCACCATCGCTTATGGAAAAAGCACGTTTGGCCTTTGACAACCTCAGTTATCTGTGGTGTCGACATGATATCCGCTTCTTTATTAAGGGTCTATGGCACACTGCGGCAGTTATGCCAGTTCTGTATCGTTCAGATAAATCGTCAGTGCTACTGGAGAATCCACGAAGATTCTCGGTATTTGAACACTGATATCTTTTTGGTATTGCTCGAATCTGGTGGAAATGCCGTATTAGCAGTGCCAAGGTAAAGCAAAGAGAATTAGGCGTACGAACCAAATAATAACCTAAAGCGCTTAAGCTCATCAGGCTAAGGTGGTTGAAACGTGTTGTGCACTACCTCGGATAAGATACTTCGACGCGCAATGTTCACCGAAGCAGGCAGTGGTTGGGGGTTAAACAATGTTAGCCAGTCCATAACAAAAAATAATAAAATCCTGTAAACTCACCGTGTCAGGTTTTCTGCGTGAGGTTCGCCCACTCGGTGGTTAAATACATTGCAGGATATGGCTAGGTGTCGCGATTAGTGTTGCTCTTGTATTCACTTCTTTCTTGTCGAATTGTTACTACTATTCGTAGTTCTGTCCCTACTTTTTTGGCTTCTGATGGAGGTTTCCATTGAGAGATCTTAGCCGAGACTACCGCACTCAGTGCATGATCAACATATAATAATGGATTGACACATCGGTATGCAGGTTTTTCGCCGTGATTCGATTGGTTTGAAGGAACCGCATAAAAACGGTGGGTTTAATAGCATTCTATGCACTATGGTTGACAGGTGATCTCGTCATTATGTGCCCATTTATCGGTAAGTTTTGACTGGATGGCAACACGCCCAAATGCCTATTGCTTTTGTGAATGGAGAAGAATTCTCAGCACCGATACCTGGAACATGTTCCGCCACATCTGAGACAGGAATTCAAAATAATGCGCGATCTCGATCAGAAAGTACAAGAAATCATGAGAGAAACTCAACAGCGTACAACCAATGTGATACAAAACGCAAGCAAAATGACAAAAGAAGAACGAATGAAGGAAGTAGCTCAGATACAAAACCTCTCGAAAAAAGGGAAAGAAATTAGCAATGACAAAGTCTCCCGTGCTGAGAATGCTTACGAGTTAATAGACAAACAAATTCGTCGTCTAGATGCTGATATGTTTGAGTTCAAAAAAGCTCTGGCTGAGAAAGAGTTGAAGAAGGTGAAGAAAACTCGAAACAAAGGTGAACAGGAAGTGCCGACCTCTCCGAAAATTCCTGCAACAGCAGCGCTGGCTTTGGCGTTAACCAATAACCCCGGAGAAGTTTTGGACATGCCTGTCGATCCGAACGAGCCAACCTATTGTATTTGTCAGCAAGTTTCCTACGGAGAGATGGTTGCATGTGATAATCGAGATTGTCCTATCGAATGGTTCCATTTCGAGTGTGTTGGCCTGACCAGCAAGCCCCGTGGTCAATGGTACTGCCCACAGTGTATGGCCGAGGGAGTCCAGGACAAGGACGACTGAAACGGCATTTAACCAACTGTCCTCACTTCTGTATATAAGACAAATAATGAAAATGGTTTATTGTTATACACATAAAAACTGTTTTCTACTTGTTTTTTTCTCTTAGATATGCTTTCTAATTGACGTATCACAGAGACAAATGTGCATATTTTTCATTTAGCTATAGCTGGTGAAATGTCAACACCAACAAGAAATCGGGGTCAGGGTGTTCGGGCTCCTTTCAAGTCCCCGTTACGTCCTAATTCGGCCAATTTAACCCAATCTCCTGCCTCGCCGGTGATTTCTAAAAAACACGTAAATAAAAGCACTAAAAGTACACCCCTGGAATCGCAAAGCTCTCAGAATCTTCATGAGGAGATCGAAGATCTCCAAAAGAAGCTCATGGTGGACCGAACAAAACCGTTGAATGTCGATGATGAGCTAGCGATTTGGCGCAAACGAATGCACGAATACAACGAAGCAAAAGATGCCTGTCTACAGATCTTCGGCTTATTGGCTCACGCCAAGGGCTGTTTAGTACGCGAATTGTACAATCAGTACGGATTGGAATTGGACGATTAAACCCGTGTTCTCATGTACAGTTGTCTACACAAGCTCAAAATAAACACGAATGTCACTTTCTGTCGCGTTG
>STRG.8972.1
CAGTGATTCACTCTCTAGTTCGAACAAATCATGTCAGAAAGAGATGTAATGAGAGGATCAAGGCTCATTTGTATTGGAGGAAGTTTGTGACAGGGGATAACAGTGGAATCGATGTGTTGATATGCACGTGACACTCACATGATTCGGATCTGAGTCATTTGGGTTTATGGTTCTTTTGTGGTCTGAGTAATTAGACGTCATGGATGGATTTATTTCTGTTCGCACAGATTAGGTACGACACGACGGATGCCTAATAACTCCTCGGTGGTCAGTGTGTGCGAACTGTTGTGATATTTGTGATTTGGGTTGGAGGCACTCGATGAACGATTTGAAGAGTCGAATCAGTTTCGGTTCTAGTTAATTCAACCAATAACCTCAAAGTTCTGTGCTCCGATTTCGATTGCTACCTTCCGGCATCGTTCAGTAGAGAACAATGGAATAGAAGCATAGTTACAAGATCGCAAATGTCGAATTATTCCCTATGGGAAATCAAGACGACAGGGGAGGAGTCCGAATGCGAAAACGCCACCAGCAGCGACACCTAGCAATATCACTTCGCACTTCGCACTTCATTAAACTTGGCATCCGGAGAGACGGATGTGCGAGCATCCAAAACAGCAAGTGAAGTCGAAGATATCCATTGTCTGGGAGGCCGACTTGAACCAGAGTTCTGGGTGGCATTCGAAGCTGCATAGAAAGCTTTCTTGAATTGCTGTCAGCGTTCATTTGAGTCCTGAACATCTGACTGCATTGAGAACTGCGTAGCCAGCTCCATTCGGAAATTGTGTTGCCGGTTATCGCCTGAAACAACTGCGCAGGAGGTGTGGCATTTACTTCTGTGCGACCACGGGCAAGACTTAAACAGAAGCGAGCGCGTATCAAGGCGTGATCTGAGTCCACAGCCATAGCGTAAGATGAACGACAATGTTCAATTGATCTATGCTAACTGTGACCAATCACAACATGATCAATCTGAGTCCAACGTGCTGAAGACGAAGGAGGACGCCATGTGAGTCTATGCCGCTTCCGATGGCAGAAGTTTGTACTTGCCAGAAACAATTGGTGGTCAGAACACAGTTGAATGAGACGATCGCCGCTATCGGTACGATCGGTT
>STRG.48282.1
AGAGGTAAGTCCCATTTGTATGCCCAGTTCAGGACGGTGCCTATTTCCCTGCCCAAGTCCGCCCTACCGTTAGATCCAACAATCCTCACATCATCCGCAAAAATAAAGCTGGGCGATTGAAGAGTGGATGCTAGGTCATTATTAAATAACAAGAATAGGACCGGGCCTAGGACGGATCACTGAGGTACACCACTGGTGACGTTCACCAAACTGGAGCATCTGTCCCCCACTTTGACGTAAAACGTCCTGTGAGAGAGGAAGTCCTCCAGCAACCTATATACTGGCCCACCTATACCGAAAGTTTCCATCTTGCGTAGCAAAAGACGATGATTAACGGAGTCGAACGCCTTGCTAAAGTCGAGGTAGCATACCTCCAGTCGAATTACTTCATCTAAGAAGCACAGGAGATTGGTGAGGCAAGATCTATTTTTCAGGAATCCATGCTGCGCCGGGCTTAGCATGGAGTGCTGCAGTAAGTGCTGGCAGATATGGGCACGGATGATCTTCTCGAGGACTTTACAGAGAATGCTAGCCACTACCGCTGCCCTCGCCAGCAGTTTATCCCGGGTAGCCTCATCAGCGAACTCCACCAGCATTGGTCTCGTACGAAGTTCGCGTTTGTTCCCCAGTGGTGACTTCCATGTCCCCACTCTGTGCTCCCTTCTTAGAGTAAGAGGGTACGGAACACCTGCGATTCGCAGTATGTCGCAGC
>STRG.73534.1
CAACACTGGATTGCTACATTCAGTGTACTGTCTACCGTCACCACAGACCGTGGCAGCCAATTCCAGTAGACTTTGTTTCGTGAGTTCACTAAACTGCTTGGCTGTAAACACATCGCAACAACTGCATACCATCCTTCGTCTAATGGCATGGCAGAGCGCCTACACCGCCAACTCAAAGCAGCACTGATATCACAGCCAAACCCCAATGGCTGCAGCGAAAATCTGCCACTAGTTCTCTTGGGTCTCTGGTCATCAGTCAAAGACGATCCCCACGGCACGTCGGCTGAACTCGTTTTCGGTACCACCATATGCCTTTACAGGTGAATATGTTCGACCCACCACTGATGACAGTTTTAACCCATCCCAGTTTGTTCAGCAACTAAAAGACCATATTTCACATCCACGTCCAAAACCCACTAGCTCGTCATCCACACACTTTTTTACATAATGATCTATATATGTCACCTTCCGTTTTTATTCGTAACGGTGCTGTTCGTAAACCACTCACACCACCGTGTGATGGTCCATTTAAGGTGCTTAGTCGCACAGACACATATTTTGTGGCTGAGAAAGCCAGTAAGCCAGACACTGTTTCCATTGACAGATTGAAACCCGCGTATTTTGATACACCTCCGTCACCGGCAACTCCGACACCATCACCATTCACAGACACACCACCAACAATTCCTGTTGATCATCCACACTCTATCGTCACACCAGACACTGCATCACACCCGCCAGCACCACCACAGCAACAACCATCCCTGGAAACCCGTCGTTCTAACACAAACGTTCGACATCCTGTCAGATTTCAAGACTGTTATTCGATGTTTTCTTCCGCTAACCGTTTTCCCTTTCTACTTTTCTATCGAGCGTTTATTTTGTACAACAAACGCTTTGGCGGGGGAGGTGTGTAGGTACCTGTACATTTCCGACTTTTTCCATGATTCTCAACGTCCCTTGGTGCAACACTCCTTTGTTGTACCGACGTTTTAATGTAAAACACACACAACTTTTTGGTCGTCATCACTGCGCAATATAAAGAGCTGGCAATAAATCTTTCATTCTTGCACGGTCTCATCTTCTGATTTGGAGTGTCTTGGAATTATATCGGTCAGAACTAACTGTGTGAAACAGAACATTTTAGAAGCTTCCACGGCGTCTCTTGGCACTTCGCTCAATATCATCCTGTTCTGTTCAACGGATGGCTGTCAGACCGAACTGAACTGAAGACATTGGCGGATATTGGCTCTTCGGCGCTCATTTCCTGATCACAAGAACACTGAACAACTGTGAGTTTGCGTCACACCTTTTGTTTCATTTTAATTCCTAATGTACAAACCCTTTTGGCCTTTTATCACAGCACGCTCCTCCG
>STRG.31342.1
NGACCGTTTTTGGTGGCGCCACTTGCTCCGCCTGTGTACGTCGTCTGCACGCCGTTGCGCTCCTCCAATACACACGTTGTCCCGCTCCAGCGTTTTGAGTTCTGCTTTGCGCGCTGCCGAGTATATTCGCTAACGTGTCACATACCGAGGACCACGGGCTATAGACTCTATACGGGAGCAGGTCCTGACTTAACTGAGATAAATCCTAAAGACCCGATAGGAGACACGTTCGCCAGCCGCTTTCGAACGTCTTCTATACATTCTTCATCAAAACCAGTCAATACACCAAGTGTACGTCAGTCTTCCTGGCTATACGCTGAAGAACGAGTGTGCACACATTCCTGGACGCAAGGTACACCGCAATCCAATAACAGGCCTTCTACGTCTGTACACAGCAGAGTTAGAACAACTCTAGCAACAAGCAACCGGTGTCCGTGTAAGGTCCAGCGTCCCGCTAAGACAAATTCAGACTGCTTCTTCACAAGGTCCGGATGAATTACCAACAACGTACTACGTGACCAAATTGCATATTGTTGTCATGCAAACCCTGCACCGAATTGAACAGAGTCTAGAAGCCGTGGAATACAAGGTTTCACTTGGTGCTTCCTATTACTTCTTCCCATTATCGATCTCGGATCAGATCAAATATTTTGATCGAAACTTATACAGGAAGTCGAACCGTAACAAAAACTGGAAGCTGTGTTAGCATTGTCCATCGGTGACAACATCGGGAACTATATCTGATCACTGACGTCGAGGTTGTTGCGAAAACAAGTCACCCTTGAAGTCAGCTATACCTGTGCTCACAGTAAATTTGCATTCAGGAGGACGGCTTTGCACGATTTCATTGTTGCTCCCTCGGCTATTATCGCGTCCGGTGTCACTCCCAGAACGTAAACGCGTAAGACGTTGTTACGATACAAAACGTCCTTCACCTACTCCATCGACATTTTGGCTCTTGTCGGAACTTTTGGCTTGTTGCCCGTTCCATAGGCCATTCTCGAGAACTAGCTAGTACCTGGTATCCGGAGTATTAAACTTCAACAACAAGCCTTCATTGCGAATGAAAAATCTAATGTTTGTCGTACCATTGGAAACTGGTTGCAAGACACCGGAAGCAATTCGAAACGACACGGCACTAACGTACGTCAGTATTGTACCAATAATTAATTACAGTATTTTCACAGGATCAGGACCAAGCAAACTGGGACGTTTACGACGATGCCTAGTAACCTTTCTGAAGTACATATTTCTCTACGGTAATAAAGCTTGTAAATTAA
>STRG.37154.9
TGCACACGTGTTTGCTCTTCACTTGCGTGCTTGTACTGGCGTTTAGAGTACGTTGCTACAGAATACACGTTCACCCGTACAAGTGCGCCTTCATTCTATTAACCGAATTTGGAACACAACACTATTGACAAATTTTATCGTGGTCCTGTGATAAACCCCAAAACTCTTCTGCAACAGAGAATAGTATACCGATGAGTCCCTGACTGTGTTGTGTATCTCTTCAATAGTGAATACGTGTTTGGTAGTGAGATGGTTGAATTTCATTGCATAATTCTTTTCTTTTCGTTTGTTCGTGGAGAGGAATGAAATTCGAAAGTGTACCGAATGCACCATAAAAGAATACGATATCGATCACAACTAATTCGTTGATGCATGATAAGATTGAGTCGCTTTTAGAGCGCCCGTTGTTTCCTTAGATAGTGAGTTTCATTTTCAACACTAACGTGAAACTATCTTTTATTCGTGATCTGCAATGAATTGTGGATTTTGCTCACAGATTGGTCTTGCAGTTGGAGATATTGGTCAGATTCAACGATCTGCTACACTTCAAGTGGTCGCACAACAAGTCTACTGGTTGGATCAAGTGGAATCAAGGTTGTCGAAGTGGCTGCATAAGAAAGCACAAGTGAAACACTGGGTTATTCGACCACCTCTCACATTCAACAGACGAAAACCTCACACAGTGGAATTGAAATTTGCGCTTACCAAGCTAAACAAGGAATCATATAGCTTTGGATTTCTCGCCATCTCTTGGTTTTGACAAGTGAGAGGTCTCTACTTCTAATTCGAAAGCACTATTCTATTGAAATTCGTTCGCGAATCACCAAAGACATGGATACTGCTGAGCCAAACATCACTGAGAATTGAAAATGAGCCATTACGGACTAAGGTTGGTGCGCTTGTAAGCCAGTTCGAAGTTTGTATCGTATTTTCAGTGGCAGGTTTGATAACATTTCGCACCCTCTCAAATTCCTTTAAGAGAATAAATTCATTTATCTGTTCCACACATCAAATCCGTGTGCATTGTGATATAGTAGTGAGTTGACAAATAGTCACATCAGTTTTGGTCCTTCTAAATGGTTCAGTTTAGAATAAAACACAGAAAAATAGAAACACCTAGTGGGTTCAATGGCATTTCGTGCACCATATAACACTTGATCATTGTCTGTGAAATATCTAGAGCGACTCTACAGAATTTGATGTCTTTCATTTGCATGAACCATGATACCTCCAGTACCACTGCAAGTGGAAGCAAGTGGGACTGTATGAAATAACTTCCAATAATTGATTTCCGCATGTCATCTTCACCTTCATCCTTTGATTGTGGATACGCATGGGATTTCCTGTTTGCAAAGTCCAGTCAATGTGAATGGAAGGCTATCTTATCGCTTATCGGTGCGAACAAATTCACCACAAAATCTTCATCGGAGAAACTCTGATGCTCTGTCACGAAGCCTAACTGAGTAGTTGTTGAACACATATGAGTTCTCATTGACTTTGCTCGATAGGAATTGATGAAATTTCCACGAACAAGAAGGCACTTAGCAAAAGATGATTGAATGAAACTGCAATAACTTTATGAATTACCACTCCCCTATACATGATTCTCCACAATCTCTTCAAGTTTCTTTCATTTTAATTCTTGCTTCCCACATAATTTTACTTTTGGAAGCACTATTTTGCATTTTTGGGTATAAATTCGGAGATGATTCAACGATTATCGAAAAATGTGCTTCCGTCATGGTTCTTCTGTTTGTGCTGGAATTTTTCCAGTTATATGGGTTGCGAATGGTTGGTTGTTCGTTGTTGTTGTTCCTTAAATTGCCCCGGCCTCTCTCCCTATCAGTCTTGCGCGAATCAAACGTCGAATGGCGTACATGGAAAGTGTCCTAGATCAGACGGTTGAACAGACTGGGATGGGATCGTATAAAACACAACAGGATGTTGGAATTTACAGTGATGATCCGGTGATCAAGGATTAGAACAAACAGATGGAAGAACAACTGCGAATCCAGTGGAAACCTGTTAACTAGTTCGCTGACATTTACAATTGATTCAATTCACCTTGTTATCATCGTAGCCAACTCTTCTCACCTCGAAAATGAAATGTAGTGTGCTACTCAGGTATTTTCCACTTTGCGCAAACACTAGATGTAACTGAACAACATGCGGATTTGAGGCTGCG
>STRG.41545.1
TGGAATCGAGAACTTAGTTTTCCTTTCCATCTGGTGGTGCTATGAAAATTCAGCTGAACAAAAAGGGTTTGACTTATGTTGATCAGGTACGGAGTCAGATGAAGTTCATTCATTCTTCTTTGCAGAAGAACACCGTGAAGAATTGCGTTGAATTCAGCAACTCCATGGAATAGTTCCACATTGAAACTTGGAGCACTTTAATGTGCCATGGCATATATATATATACGTGCATATATGTATATACACTACAGTCTCGTCATTTAGTTGTGCACACAAAATAAGACTCAGGTGCCAACCATCCACTGGGCTTGTAAAAACAACGCAAATACCAATCAGTATGGAGTGGCCCTGAAAAGGGTCTTTGGGTTCTTTCACATGTTCCGGCCTCGGTGCTATTGGGCCACGCAATGTACACAGCGGTATTTCTCCTGGTTTGCAAATGCTGCGCACCAGAAATGTGTCCGTCGTCCACACGTCGCGCACTGCACCCATTGAACATCCTCGTCCAGGTCCACTGAGGGCTCCTCTTTTCTGCATACGCTACAGATGTCCCCCCAAACGGGCGACGACTGGACATCCAACCTGCGTCTCTTTGTCGCTGCTCGATACATGGCGAAAGTGGTCATTCGGAATCTTCGGAAGTGGACTGTGTGCAGCTGATCCGTATATTCTGACACATCACCTTCATCTATGTTCCTGGATTTCAAGGCAGATTTACGCCGAGAGACATGTGTGTCCTGTGCGGACTCACTGAGAACTGTACCTGCCCAGCTGGTGCTGGGAACTTGTACGCTATCCGGCTTCACTCGTTGCTTCCTAGTTCCGCATATTTTGGAAATATCCGACTGTGATTCTAAGACGAAAGGAGCCGTAATTTCCGGCAGTTTGAACATTACCTGTACGCCTGGACGACCACCCATCATGGCTGTCAGTAAACTGACCTGCGGTTTTAAGTACTGGAAGTTTTGTTCTCCCAATATACTGAAAGCCATAACCATGTCGTTTGCGACGTACTCCGACTCGACTAAACGATCACTCTTGGGAGTGATTTTCATCTATGGCTGTATTTCGGCCTCCGGCACGGCATCTACCTCCGTCGCAGCAGGCCGGGTTATTGCTCTGAGAGGCCACCTACCCAACGATACTCAATCCAACGGCTGGTTTTTCCCGTTCCTGAACGCGAAATATGTGCCTACATGGAAGTCCCTAATGATGACTGAACAAACAATCACATGTGACACTTCGCACCACTGAAATGTGGTATGTTTTCCTCCTATGATTTCGGACGAACCAGGTATCGTTGAGCCGATGTAAAGATACCATCGTTTCTCTGCGCAGATGCTCAATGAGCACACTGCAGGCGCAACATGTCATACCGCGTAAAAGTGGCTGCAGCAGCCGCACTTCAGCCGGGGCACTGAAGCCTAACATTTGATCCCTAGCCAGTAGATAGGCCGCTGCCTCCAGGTTTCTTGCCTCTATCGCCACCAGGAACCTTTCAAAACGAAGCCGGGCACGCAAGAATACTAGATTACGCGTCCACTGAAATATGCAACACTTCTCACCGCGATCGACTGCAATTGTCCCAAACTGAACGCTGTGCGAAATGATCCGGTACATGAACGCTAAAGCCCTGTTCCAGCTCAGTGGTCTTTTCTTTCGCAGTTAACCTAGATCGTATGGAAAGGAAGTCTTGATACGTAAGTCTGCGATTGTTTCTTCCACACATATTCCCTAAGCTCCAATGTATTCCGAAAACTACCCATCAAGTGGAACACATGAGTTTCTTGGTCATGCGTAAGCCGACGATCACACACATAGAACCCATCATTACCTACCTGGAAACTGCGCGAATGCTTCATTGACCAGCTGACAACACAGTAACTCGAGCCAGCGTAGAGAATTGTGACGAAGGCACCGCATTCCAAATTGGGATATCTGGAAACAATTCAACGTAAAAGAATGAACACCCACCTGGACGATTTATCACTTTTAATTCTCCGGTGAACGCAGCAAAATTTGACGACGTCATATGACGCACCATCCGGTAACTGGGCTCCTCGTTTCTTTGCTATTTCATGTGTCTCAGAGCTGTAAGCGTAGAACGATGTGCACGTCTTTTTCTGGAAACTGCAAAAATCCGCTTCAAAGGATTCAATGTTTGGACACACACTTTGCACCAAGCGTCGGAACACCGCGGGATCATCGACAGGCACGGACTGCATTGGTAGGACCGCACAGCACAACGCGTCGCACCAAGTGGACGGAGTCCTGGCTGACACGCGTTTATACATGACTGATGAGCCAATGAAACTCCTCACGTCAAGCTACTTAGCAATGTTAAACAAAATACAAGGGAGGGGTGCAAAATCGGCCAAAGTTTACCATCGGAAACAGGTTATCAAATCCGTCGGAATACAGGATTTTACCTTGACATTTGTCATTTTATCATTCATGACACGACAGCCGAATGGTGCTTTACACTAGCACCTTTCGAGTAATGAGACGGTACCGTCTGACTAGAGAGGCTGAGGATATCTGAAAGCGGACTGATGTACATGAGAAAGGCTAGAAGTCGGTACAAAATGCTGCGCTGGCGGGAGATGATGGAAAAAAGTGAGATGCACCGCATAGGATTAGATAGCAATGAAGCTTTGGTACTCTGCAGTAGATGGTCGGCGGACAGGGCACAAAACTCGGTGTGAAACGGAGAGCGAGCAATCTAAGACGTAAAGAGTAGATCAGATGACAAAAATAGTTCAGAAGGACTGGATACAGTAGGTGTGAGGCACAAATGTAGAAGGAATTGATGTATATCATGACGGTCAGCGGGATGATAGCAAGATAAGTGGCCGGTGAGGATATGCAGGATGCAGAGCGAATGCATATATACATATATGTGCATGTATATATACATAAGCATGTATATGAAAGGCGCAGGAGCAATGAAAATGGGGTCCTTGAAAGAACTCACCGGTTATTGGGAGAGGCAGGTAAAGTTAGATCGAATGGCTGTGGAATTGACTTTGGAATATCGTGGTGAATTATCTTCATGACAGGTAAACATGGTTGCTGAACAGAGAAAAAGAGAGAGAGAGAGAGAGAGAAAAGAATGCGGAACGACGACTGTGAGGCGCAGTTCATAAAAGAGAGAATATGAAGGAAAGTATCGAAGAGAACAGGTAAGAATGGGACTAATATTCTGATTGATGTGGATGAGACATGTGGTGACAGTCGAGAATGGGAAAATCAATAATAAATGCACTTACATTATTCAACAGGAAGATGACGGCGATAGAGGTGGCTAAGTAGTGCAGAGTGAATGTGCACACAAAGCAAAAAAGGTACTTTGGAGGTGAAACTGTTTGTGGTGCAGAGATGCAGCAGCTGTAACGACAAACGGCGTGAGAGAGGGAGAGAGATGAGCATGAGGGGTAGCAGAGGGATTGGGTGATGGCAGATCAAAAGAGAATGAAATCGTGAGCAATAACCATGACGAAACAATGATTTTACGTTATTTGGCAAGTGGAAAAGCAGAACAGTCTGAAAGGCACACAGAAAATGCCTTTGGCAGTCAATGTACGAAACAGAAGATGGGGGCACGGACCGAAAAGACAGCACGAAAAAGGCTGAGAAGAAAGGAGCACCAGGGCAGGTTAGCCGCTGGACGAACATAACGCACGAACAATGAATGCGCGTCGGAGTTGGGGACATGGAATTTGGGATCTGCGTGTTTGCAGGCAATTGTACAAGTGGATGCAACTGGATGCAACTGGATGATACTAATCGTAGCACCGCCAAATCGGAGGATTCACAAAGGAATCGCGGAATTAGGCATAGAAAATATAGTGGCATTGATTGGACAATAAATGTGGCTGTATAAGGTGCAGAGTTTGAAACGGCTAATTCTAACATGGGAATTGGTCATGGGTGCGGGTGGGACTGGTGCGTAATTGTATTTAGCATAGGGGAGAACGAGGGAGGGTTCAACAGAACGGTGGGCAGTGAGGCGTAAGAATGCAATTAGCGAGCCTTAGGAGCATAGGGTGCTGCCGAGTGAATAGATACTACAAGCTGGTAATGATGAAGTGGGTGGAGAAAGAAACATTAGCAGTCGTCGGCAGAGTTAAGTGGGTAGGACAATAGCGACATGCAATGAGAGGTGACACGGTGGGGGTCAATAGGAGCAATGACAGAATGGGTAGGTGTGCATACCACGAAAGAATGAAAAAATGGAAGTGATGAGAATGATGACATGAGTGGCAGGTGGGCGTGCAGTGGCGAACGTGGACGGTTGGAGCATGCGATCTGCTGCTGATAGCATTATAGAGTGCGATCCGCAACCGGTGCTAGTGGGTGGGACTGGCCGTGCGCTGGACACCCAACCTGAAAAACACTCCAAGGTGAAAACAGGAGGTGTGATCCACCAGCCTCATTGCGCTCGCACATCGTTGCAGACGGCCTGCAAGCCCTATGTGCGCCGGCCAAAGCGGTGGATCTGACCGCGCTCCGCACCGTCGGGAATGGCACTAATTTTCATTGACGGTTACGCATGTGGGGCGTAGTTCAACTGTGAGATTATAAGATATAAGATACGGGATCAGGTGGCCAAGTTGCGAGGGGTCTCAGAGGATGGAGTCGGTGGTTTATAAACGACCATACAGCAGCGTTGTCCAGGCGCGTATACCAACGTTGAGGGTGAATTGCACATAAGTGGAGAACTGGAAAAGGGAAGCAGATAAATAAAAGGGCATTCAGGGTATGCTCTACTGTGGAATGACGGGTAATGGAGGCACATAAAAACCAACAAAGCACGAAGCATCAGAATGACAAAAGCTAAGAAAGAAGGTGGAAGCAAAGTGTATGAAAATAATGGCATTTCAATTCCGTTTATTCCTTTCGGGAATAGCCACAGCTAGTCAAGCGTTGAGAATTTAGCCAGATAGATGAAGCTGTCTATTAATGACTGTGTTCTCAATTGGAAGGAGCGGGGTCTACGAAGGAGTTGGTCTTAGAAGTCGAGCCCCCTTTCGTATGCTACATATTTAGCAATGAACATACTGAATAACCGAAGTGCACGGGTAACTTTGGGATATGGGATGAATTCCGATAGAAATTGGGACTTAGTTTTTGAAGCTCGAATGGTGATGGGCAACTTGTTCCAGAACCTGGAGTAGACAAGAAGGAAAAAACATGACCGTATGGCCAACTTAGCTATACTAGAAGGGACAGTAATGGGCCTGTGCCGAAGTGAGTGGGGGTTTCACAGGGGAAGCTTACCGGGTTAAAGGAAAAAGATCGATTATGGAGCAGGTTATACAGGAAGACTAAGTTTAGTCTTAAGCGGCGGAGCCAGAGTGGATCATGATTCAGATGTTGGCATCGTACTTTATAGTTTAAATACGCAGACCATCCAGGTAGTTGTTTGGTAAGACGCATTTGTATGCTTTCAAACGCAAATTTGTCAAATTTTGTCATGTTAGAAAATATTATTGCGCAGTATCCAAGCAAGGCCTGACGTGGGATTTGCGGCTGCTGATGATGCTGTTCCGGAGACCTAAGGAGCGGAAAGGAAGGGCTACACCTCTCGTGGCCTTGGCCGCTTGGATGGCGGCGTGCTCAGAAAAGTTGAGGGAGCAGGAATAGTTGAGGCCCAAATCGCGGATGGTAGGTCGACTGGCTACTGGGAACCCACCAAGAGTTAAGGATCCAGAGGGCAATTGGAATTTGTAGGTTAAAATCTCGCATTTATCAGTGGAAAAGCTCATCATCCGGGAGTAACACCAGCGGTCAACTACAGGGAGATCAGCGGAAATATTTCAAAGAGTAGAGGTAGCATCATTAGAATTGAAAGAGAGGACTATTTTTATATCGTCTGCAAACAAGAATGGCGTGCCATGGTGAATTAGATCCAGTGCGTCATTATTGAACATTAGATATATGATAATGATAGTGATAATGGTTTATTTCGGATAACCCCTAGGCATGCTGTAACGCAAGATCAAACGAGAGAGGACCCAGTACACTGCCCTGTATAACGCCACTTGTAACAGATTTCGGGTTAGAAGTATGTCCACTGATGAGAACCACTTGGGAACGATGAGTGAGATAAGATTGCAGCGAAGAAAGCAGTAGGTCGGCAGTGCCGAATGAACGTAATTCGGCGATGAGATATGGGTGTGAAACACGGTCGAAAGCCTTCGACAGTTCCAGGTATACAATTGCTAATGCCTGCCCGCTATCAACAGTCTTAGCGACTAGGTAGAGGAAGTCAAACTGACACGTGGTGCAAGATCGCAATTTGGGAAACCCGTGCTGCCTATCGCTAAGAAAGTTTGAGGCGAGAAGATGGATGGTATTGCCATCTTTGACAATCAGTTCCACTATTCTGGAAATGGTGGGGCTATGGTTGGTGGGACGGTAATTAACGAGTTCGTGGACAGGTCCCATTTTGTGTCGTGGAATGATGACTGAACGCTTCCAGTTCGACGGTACCAAACTAAATTTGAGTGACAAGATGAATAGGTTCAGTAATAAAAGTGGACGGCCCGATTCACCGCTAATGATTGCAGCTGGGGGCAACCCGTCTGGTCCGGGACGCGCAGATGCTTTATATCGTGAAATGAGCCCGGAAGTAACGTTCACTCCGAAGGTTGGGGTAGACAGAGAAAAGCTGGTAATAGCAGAAGGATTCGGGGGTGGGGGTTCTATGTCCTAGGCGAAGGCCATGGAATCGGCGAAGTGAAGGTCAAAGTCCTCAGAGATATCAGAAGGAGAGGTGGCTGAGGTTTTATTCGGTATCACAACGTATTGGATAGTATTATCTGTTGTCGAAGTCTTAGATTTGTGTAGGAGTG
>STRG.33798.1
CATTCAAGGCTGCAAGAAGCCTGATTGATGGTGTTTTATTGGAGGCAAAAAGGACCGGGTGCAAGGCTTAGTTACTGTCAAATTCGGTGATAAAAACGCAGAACTGCAGTATGGCACTGCAGCATTTAGAATACCAGTCTGATCTCAATGCGTTGCACACAAAGGAATGCATTGTCCGATGTCTACCCATTGATTTACAGAGCCGATGGGCAGAGGAAGCTGAAAAAATAAATGTGCTTGAGCGAGAATCTACGTTCAACTATTTGACGGAGTTCATAGGTCGTCAATCCCGTGTCGTCAACAGCCGACTTGGACAAATCGTACGCGAAATTTGCAGGCTGGCGCGAACGGAACCAACATCTGCTCAAATTGTAGGGAAGGACCGTGACCGAATCCAGTCTTTAGCTAACATGAACACGATAGGTCGAGAGCCCGAGAAGTCAACTGAATGCAAATTATGCAACTCGCTGCGTCGATTACAAGGTTGTCCGACCTTTCGTGGGAAGGGTGTTTCCGATCGGTGATGCTCATTAAAAAGGATTGGCTCATGCCTTGTGCTTGAACAACTCACGTGGAGCCTCTGAGTGCAGCTTAATAGTGACGCGTGACCGGGACGTGTGCTTGGGTAATCATAACCCGTTACTTCATGGCCCTATCAAAGGTAGGCCTATTCGGCCGGATGAACCCAGAATTGTCTGTTCAACGGGACATGATGATTTCAAACCGGCGAGATTAGGCATCGTAACTGTCGGCATCGTGACACCTAAGGAATTGAGGGGGGTCAATGCAATTTTGGACACGGGGTCGGATACCTCGCTGATTACGTGTGAGCTCATAGAAAGCTGTGAACTATTCGGCGAGCCTACCTCATTCAATGTCAGTACGATTGCAGGGGGTCAAGCGAGCAGTTCGATGGAGCTGACCCTGCAGTTAACGTCTTTATCTGATGGGGAGACCGGAAGCCTTTGCAGAAGACAGCTCACCAATGAGGCAAATCGACTCTATTAGACCAATCGCTAAGAGACGGTCTCATCTTAGAGGCATAGCGTTCGAAGAAGTGTCCAGCCCCCACGTTGATATACTGATTAGATGCAATGTACCAGAGGCTCGTTGGGTGCTTGAACAAAGCACAAGCAATCGAAAAGAACCATTCGCTACGCAAACGATACTTGGCTGGACACTTCTCGGACCCCTAGTGAACGAATTTCAGCAACCGGCATCAATAAATTGTTTAGCCGTTGCTGAGAGGAGTATCCATGTTCAACACAACCAACTTCTCTGTATTGAATCCAACGGTCCATGCCAGGAAAGCGAAGTTCACCCAAAAGAAGATCATTCGGTGCCTTCAGTGGTGGATTTAAAGACAAAACGTCACGATGAGCAAAATGAAGTTGCTATACTCAAGGGACCACCCTTGAACCGCCTACCAAGAAATGGAGTAGTTGTCCCCAGGCGTTTGAAATATCTCACAAAGGGACATTTTTGAAAAGCCCTGCTAGATGTTGAGCACCAGCAGGTCAAGAAAAGCAGCTTGGAATTTGCCGACCTAGTGGCAGTTTATGGTACCTGGGTCGAAGTGCTTGGCCGGCGGCGGAACAAAGTACCTTTTGCCAAAACAAAAATTGCTGAGCTGATGTCAGTATCCTCAAATGAACTCAAAATGAGCGCAATGTTATTGGGTTTTAAGGAAGCAACAATACTAAAAGGGAACTGGACCACCATCGAACTGAGCTTCGCATATTGGAAAGATCCTACAGTTGCGTTATATTACAGGAAACGGAAGAAACGGAGAGCGTGTTTGAAACATCAAGGAGATAATCCACTCGTAGCAGGAAACAGCGATGAAAATGTTGATGATTCGAACTCGACACCACACACAAAGGACAAAGTAGTTTGCACATCGCCTAGCACCAACTTATTCAGCATTTTATTCCATTTCATGCTCACAACTATTCAACTGGACCCATTCCTCCTGAACAGTTGCAAAATATACTTGGTTCCAGTTTTTATCCAACGTGCATATAGGTGCAAAGGAGAAATTAACCAAGATTTCACTTATGCAGTTCATGTGAGGCTTATTAGCTGTAAGCATATTGTGAAACTATTCCCGCCTTTGAAGAAGAACATTCATTTACATTTTATACGATATTGTTTGCCACATATTTTGTACACAGAAAACCTTTGGAGTACTCTGATAGGTGCCAGTATTCGATCAATTTCCGCGTTAATGTGTGTTTCGATACTGTCCGCCGTACACTTGTTTTCTGAGCTGATTTGTAACTAGAAACCGGTTTTTATTTCTTTCAGAAAATGTGGTGTGGTAATTTTATGTAACTCCTTTGTTTCGAGACATTTCAGTTTTACGCGATATCTCATTGAGCGTTGCATCTTCGTTCAACTTCTGCGTTCATGCTCGCAAACAAATTTAGTCTAACCGGTTGCTGCAATAGTTTCCTGCTCAAGGTACGTGGACTGAGCTCGTGCAGTGAAATGTTTCACTCTGCAAAGCCTTCATTTTCATCGTTCGTCTAACTGTGTGCATCGGTCTCCAGATGAATATGCCGATCTCAAGTTGTGCAGCGGGATTTGGAATTGATTTCTTGTGGATTGTGCAAATGATGACTACGGCGGAAACCTGGTTTACGCGCAGCTAACACAGGAAGTTAGTAACCACAAGCACCGACAATAAGTTATAGGTGGGTAGGTTGAGAATCATGGCCCAATCCTGAACCTTAGACAAGTATTTTCGCGGAATAAGTTTGGCTGGCGATGTGAAAAAATACGGAAAATCCTTTCAAATGTTCCACGTGCCTTGGGAATTTCAATTTAGTACCGTAGAAACTGCGAATCAATCTTGTTCTGGCTTTAGGATTCGTTTGAACTGGCTACGCGTTGCTCGATTTGCGAGAATTGACTTACAACTAGTGCCCTCGTTCATTGAGCACTCTT
>STRG.60556.2
AAACGTGTGGACAAAATTTCTTCGGAAACACACGATCCGTGCCGCGGTTTTGCCGCTCATCAGGTATGCGTACCCGGTACTCCTCTGACCACTCGTCTGCATACTTGTACACTCCGAAGTTATATGCTCCCTAATACCGGGTACGCATAACTGATGAGCGGCAATAAACGTGAAACCGGTCGTGTGCTTCCGGGGTAATTTTGTCCACACGTTTACATACTACTTACTATCAATATGAGCGCTTGCACATGCAGCCTCGTTGTTCGTTGGGTTAGCAGTGACCCAGACACGAATAACTATGAGAAATCACAGTTGTGATCCATTTGTGGGCTCTTCAATGAAGAGTATCCATTCACACTCCAGACGATTCAAATTAGATTCTAGTGAATATATATATATATGGTCTGGCGGCTTATTCCATGGAGATCATACTCCAGCTTATGCGTTGTTTATCCAGTATTTTTGTTAGATTGAAGTAGTGCCTCGAAGAAACCGCGTGACTAATTAAGGGAACCTTCGTGTGATTTCTGCTTGCTCTGGTCACGCTTCTGGGCCATACGAAACTGACCTCAAATCAGGCAACCGAAAGCCACGTCACCACCACAACGTTTGATGTTGTGGTTTCCATAGACTCCTGATCGCTGAGCTAGATGTTTAATTTGAATAGTTCCTCCATACAAATACAAATGCGAACGATTCATCACCAGTCGAGGTGACATCGACCGTGTGTAGGTAATGAAACGTTTGGGATCGAACCACTAAATTCAGCGATCAAAAGCCTATGAAAACGATCAGCCTGAGCTACGAACAACACTCGAATATCAAAAACCACGAACCTCAAATGCGTGCTTCACGATGTTTCGTTTTTATATGACATGTGGCGAAAATTCAGCTGCCTGTCTAGCATAACTCAACACAAACGTTTGACTAAACTGAAGGGTTTTTGACTGTCTGATACAATAATTCGAACCCATGCCGATGTGTCTCTGATTTCCACATCAATCATGACCAGTTTTACTAATGGTTATAATGAAGTCCAAAAGAACAATGTTTTCCTAACGATGATAACTTGCTTCTCCATCCGCTCTGATTCTCCGCTGTGTCAGGGTCTGGTTTCTAACATTTTGTGGCATGGTATTAATTCTGTCGACCTGGATTGGATATATGGCATGGGATGCGCGTCATTCTATAAGAGAAATGCCATGGTATTCAAATCTGATATTCGTTGTCGCTTTACTATCTGGATGGACTTTCTCATTGACCACGTTTAGCAATGGAGTAAGTGCAGTAGAATTTTTGCTGGAACAAGTCTCTGTACAGTTTATTGATCGGACAAAAATTATTGGTTTTTTTATTTTGGATTGTTTTATACATGGTAACTAACAAAACCGCAGCTTCTATTGAGATGCACAGTTGATAATTTCCTTAAATCAAATTGTAGTTCGCCTGAATTTTTCGGCGCGTTCGCAGCAGTGATTACTTTATTGGATTCATTAATTAGTTTGAATTAAGAAACAGAATTTAGTGCCACAGCAATTTACAATAACGGTCCACCAGCCAAACTGCACAGGGAACACTGACTAAATTTGTTTTCATTAGGCATGGGTAAATGGAATGGTTCGGATTGACGAAACGAATTATATTCTTATATGATTTATTTTGCAGCAGAAACGCTGAGTTCATCATTGAAAACCATGGGAGCACAGATGCTTTATCCATTTTAGGGACCATCGGTAATGCACATCCATCGAGCTCCCATTGGGACTCGAACCCAGTGTGAACGATTGAGTCCAGCATCTAATCGCCAGACTATCCAGGCTGGCTCTCAACTGTTTTTTGAACATATGCACCACATTATACGGCACCTTTCCGTCACTGAGTTTGAACGGAAACGGCCTGATGCTCGCACAGCGATCGTCTCCTGTGACGGATGACTTATCTATGGGGACCTACGTACAACGAAGGCACTCTTTCACTTAGACAAACTTGCAGAGTCTGATTTCTATATGAATATGATTAGTAGGAGTGCAAGATCAGATTAACCGCCCACCCTAAACGGGTTCATATGTCCTTCAAGATCAATAGCCGTGTGATAACTTGGAGTACACTAGCAGGGAGGTGAGTGTGTGTGTGCCCAGCACTGAACAAGTGGTATGAAGTGTCAGCTGATATATCACACTAACTTCTCGCATTTTCCACTTTATGCACATCTGTCGACCGCGCGTCTTGACTCTGGAACACTACCAGACAATGAAACCATTAAAATGCCGTTAGAAGATGCAGTCCACAAAGTCAACAAGAACCTATATGGGGAAATCGAGCGTAACTGCATATAAACCAATTTAGTGCATGCACATATCAACCGCTTACAAACTCACTCGATGGTTGATAGCCATCAATCCATAAAGATAAGATTTTTCATTGTGTAAAAGGCTTTTCTAAACGTACATTCGTCCTGGAAACGATTCGCCGATTTTACCCCTGAACGCTTCCCATCGAAAGCGATTCCGCCGCCGTAAATATCCCTCTTCATGAAAAAGTGGACATTTTATGGATTTATTTTCCCAGTCGCTTTGATTATTTAGGGGAAATTTTCATTTTGCACATTCAGTTTGAATTCTACACTGCATTCGGGGTTAGTCACCAAGTTCTCGGCAAGAAACACCAACAATTAATGATCCGAAAGTGCCTGAATTCAGAATGTGGTTACACAAAACATGGTAAACGAAATAACACGAATGGAATGTTTCAAAAGCTCCGACTGTGACAATGTATCACAACATACACGAAGTCTCATCTGCACTGAAGCTCCAAATATAAACTAATCGCAAATTTGGTTCCACTTTATTGGTCAGTACAATGCTACGTAATCGTATCCTGAGGTCATTGAGGTTGAATGGAGCGTTGATGATTGGACTCTGTATCCCCGATCTTTGTACCGAAAATTTCTGGTACTATTATTCAGTATTGATGGATTTGTTTTCATTTGTAAGGAGGTAATTTCCTAATATCAACTCCGAACAAATCAAATTTAGCATTCCAATTCAGAGGTCAATAAAGTGCACAGGTCTCAAACAACTCAAATTGTCACCCGACTTCTTTCCCCACAATTTTCCATAGGTTCAATATGCTGCCACAAATCTGACTACCAACGAAACAATCAACTGGTCTCGTTATGAATATCTACACAAGAAAAAGCCAAAGGGATTTCACAACCCATTCGATCGTGGAATTGTACGCAATCTACTGAATTATTTTGGTTTTGGACCTGAACTTGAGAACTATATGACGTTCTCTCTCTCCAGGGATACGAACTTCGGCAGCAATTTAAAGAGCATCAGCAACAAAAACGCTGACTCATCTGATCCTTACGTGGTATGAATCATGCCGCTAAGTACCAATAGTATTAATACCAATGGTACTATGACACTACTGCACAGACACGGGTTCAATTGAAACTAAATGTCTGAAATAAATCCTGTGTATAATACGAATGATTGTGATGAATAAAATCACCTTGTGTATCCGATTATAATGCGTTCAAACTATTGAGGACTAAAGTGGGGAGTTGTTTGAAGCTCAAACATGATGCCGAAAGCACAGAAAGAAGCTAGGGATGTTCTGTTTTATCCCACTAGTTCTCGTGAGA
>STRG.76954.2
GTCTGACACATCGTTCGGTTGACATTCTAGTCTCACTGGCGGACAGTGCGTCAGTACCGGCCCCTAACGAGCCCGTGGAACCAAGAACGACAAAACAGCCGATCTTTGGCACGAATCAATGGACAAGACGATTTTTTTCAGCGGCAATTGAGCCTTAAAGTGGGGTCACCCACACCAATCAGACCAATGCATTGTGAGCAACGAGTGGGCGTGTGAGAGCAACCAATATATTCCCTGTTTTGTACTAATAAACGGAAATGGTTCGAGAGCGGCAGAATTTTCACTGGAGTTCGTTCGGCGGTACAAAGCAATTCAAACTGGTCATGGTTAGGCAAGCCTAGAAATCAATACCGAACAGCGGTTTATCTATTCATGCGAGGAATACTGATCGTGATCCGTGTGGTATGCATGACTTTACCCGGACACAACTGGAACCGTCGGTGGAAAACTTATTCTACATTGTGTTGTTTGGACGTGAAGGCAACATCAGAAGTACGAAGTTATTGAAAACGGTTGAGGAAGGATCGGGCATCCTTTGTGAAGGAGAGGGGAATCTTGGTTTACATTCGACTTTTTTTTGATCGAACAGATTAAAATGTGCAGTTGATCGCTTTCTGGGAAACTGTTCATTGCGGAGCAACTGACGAATTTATTTGGAGTTACATGGGTGCCCACAAAGCGAAAGCAAGTCTAACCTCACAGCGGCCACTGAATTATGCACAAATACAACTAACTAATAATTGTGTAACGATTCTACTTTGGAGAACGTTTAATTTCATGGACCTATTCATCGAAATAGCAGGCATGTTAAGTTTCTAAATAATAGAATGTGTTTTTGTTCTGAAAACCCAAGAATGCTGCAACATTTGTGAAGCGTACTGTTGCAACATCACTCAAAAAAGCGTGTGGGAATGAGTTATTGTTTAACCGTACCAAGTCGACGGAAAAAGCATACGGAATAAAACCCGCTGTCGAAAAGCAATAATACAGAATGCGATCAATGCGACAGTTTTGTACCAATGACTCTCTTCTAGTAGGCAGCGAGGTCCGATCACGACATCCTCTGGTCGATTTCACTGAAGACTTGCACATTCGCTGCACTTCATGGAAAAAGTCTTGGTCACAGCTGCGCCAGTCCTTCCTTGAATTGGAAAGTAACTGGCAAGCAAATGTCAACCCAAATCTGCCAACGGATGTGGCAGACCAAATGCTCCAATCGATCATGGAGCACCAAAACGCCATTACTGCCTTGTTGGAGCCTTCTATGGATCGAGTTCAAGCAATGATTCAAGATCTTGGTGACAGAATTGTTCTACGTGAGTTAACTTCCCGCGTACATGGATGGAATCTTGGTGTAAATGCTCTACTTATTTGTATAAAAGTTCACCAAAAAGACCATTGGATTGAAATAGGGGGACAGTGATGCATATATGTAAATATCTAGTCATATTCTGTTTACACAACCTCTGAGACCGGATCAACTGCCAGCGTGACCAGTTGATTACAGGCTTCAGTTTTTAACTATGGTTTCCAAGATTGCACAAATGCTGATTTATGTCTTAAGGTGCATAGTTTAACTTATTTCATTATTCCCAGCTGCTTATGCTGCACTTTACAGTTCTCATGCTCCAGCCGGTCGCGTTCTTATGGTTGACTCAATGTTCCTGGTATTCGCAGAGACTGGCATACGCACTCACATAAACACATGCAGATACCATCCCGTGTATGCCATGGGTTTTTCCCGTCAAAGTTTCCTAGTAAATGTATGAATGCTATCACCAATAGACACAATCCTTCATCACGTGAATTTTGCACCTTATTTGTTGCATTACGTAGCCCGAGCGTAAACCTGTGATCTACTGGATTTTGTGACTCGGAGTATTGTCAGTAAAATATTTACAGAAAACGAATTCCTGTTATTGATTTCATCACAAAGCAGTTGTATTGTAGTGTATTTTATTGAGCACCAATCCACATTCCAGTCACTGATTCCATTATTTGAATGGAGAGTTACCACCTCATTTGCGTTTCAGATTTGCCCAATTTTTGTGAGTGCAACGCGAGTCATCGAATAACACCGTGTGCTCTATTTTTGCCTCGTAACAATTCAGTTATCTAGCAAACCCTATCGTTGTCTCAGGTCACCTGTAAGCCATTATAATTCCATTCCGTGACTTGGAATAACTGTCTTTATCGCTCTGTTCATCCGTCGGATCTTCAAATTTTCGCGTTTACTACATGGTACGAATTATCAAAAAAGTACAATCAGAGTGAGAATAATTGTTGCCATAATAGACCAATTGGTTGGACGCATGTTTATTGATCTGTAGGCCACATATGATGAACAAGTTCGCTTCATAAACATTTTGGTTGAATGAATATTAGCAAAGTCATGATAGGTAGATCGAATTTATTAGGAGCATATGAGCAGATGTCATTTGCAGTCAAAATTTAAACCGAATGCTTTACCACTTGGGATGATCTTCGTTGTTTATTGTTCTTGGCTTCACATCCTGACTTGGAAGTGAGCTTCAGCACCACAGTTACTATGATAACAAATGAACATGTTTTATAAATCCCCCGAAAACACCACGGTTGAATTACACATGGCTCAGAGGTCCAGTTAGCTGGTTTAGGCACTTGAGTGGCAAACTGCATTCATTTGATGAAGATGGGACCAAATTGGACATCTGAAACTATCGTCAAACGTTTGCGCGAAAGGAAGTCGCATGTACTGGGGAAATATTTAAGGATATTCAACGAAGTAAGGTCTTCATCGATTTCGAGATTTACTTCTGCGGACCGCCATCTTCCATGGTTGGTCACATCATGTACGGCATTTCGATGAGCTACTATCAAAGTTTAGGCTACTTCTGTTCGAAAAGGATTTCAACAAAACAAATAGACGGTTCTCTCCAGTGTGTGTAGTCTGCTAACGTTTGGCTTCACAACCGTAAGGCAATTTAAATAATAGTTCGTTTGATGTGTTAATTGTGTTGAATTTGAATAAACCGTCAAACCTGTATTTGTTTGTGGTGCTGCTCTCTGACCTACCGATTTTGAGCTTGCATGGTTTGTAAATGAAAACAAATATTGAGGATCACTGAATGACGGTATAATTATGTTCTCAGTCTGATGATCGATATCGTGATGGGTGTCCCGTTAAAATTCCAGCAAATGAATCCCCTATTCCGAATGGTTAATTATGTTGGGATTACTTCCGACATCCGGATGTTTGATAAAATCTTTGATCTTCATATCTTCATTTTACAAACCAAATTGTCTTAGAGTGAGATGTTTATGAGTTCAGTGGCTTTTGCTCTTGATAATGACCATAGATTATTTAACAACAATAAGCATTTTGAAGAGTTTCTTGTGGTTAGCATTCCTGGCAATAAACTAGCCTAACTTACCGGTGACAGTACTGGTGATAAACAGCGCAATATGCAGGAATCCAGGTTCGCCGTTCTTTTATCAGTTCATTCTAAAATAGTAGACAAGTAAACAATCCTGGAAACTTTATCAAACCTTGTGGGGGATGGAGTGGAAGAATCTACCCCACTCCACCACAAATATTGCCAGTTACCATGCCAATGCTTCAGGAATTCATTTGAGGTGTTTGTGTCAATAGAGCTCGGATACACTGTTCGAAACCATGTATTGATTTTCCGATATTCTCTCAATATTTAGTTATTGCAATGAACAGAATAAAAGGACCAATGGAAAGGGTCAGAATATATATTGATCAAACAGCATCCGATATGCTGATGCTGTTACATTCCCCGAAACCTCATAGTGAGTTTACCAGAAACACATTTCGCTCCTTGCCCACGCTATGCA
>STRG.36695.1
AATGCAACTACGCCACTTGCCGCGACTCCTAGCCGTATCACTTAATGTCACCAACCGTTTCGTAGGTGGATCACGTGGACCCCATCCTGGAAGTCTAACACGGTCTACTCGACCAAGTCCACTGGTCAAGGTTTTCATACCTTTTTGCCATGTTAGAACTGACCACCTCGACCTACCTTCCAATCATTAACTGTCGCGGAGAACAGCGTACACCGAGGAAATCCATCGGTGGGCATGCGTAACACATATCCCAACCAACCTAATCTGTTTAGATTCAGTACTTGATTCAGAGACTGACCTGTGGCTCCCAACACCTTACGCCTTACCTCAACATTGCTAATAGTTTTCCAACCATATTCGGGCAGTGCTACGGAGACATCGATGCTCGAACACCAACAATCTTTGTCTATCTTCTGCCCTTAACGGCCATGGTTCTTAATTGTATAAAAGAACGGACCTAACCACCGTACTTTAAACTCTACCCTCAACGGACAATCGGATGTCACGCCGACGCCACAGATAATGGAGGTTGGCAAAAGTCAAACACGCCCTCTGTGTACGTGATGACACTTCATCCGATATCTGTCCACCTGGTGAGATGTAACTGTCCAGGTGACAAAACTTATTGACTTGAGCTACAGCTTCCTCTGCCAAGAAGATGTTTGGTGTCGAGAAAACCCAGTTCAGCAGGAACATTTTACACTTAGAAGGTGCAAAACGCATCCCAAACTTTGCTACACTGTTGTTTAGACTATTTAAAAGGGCTTGCAAGTTACCTGGATCTTCACTCAGAATAACAATATCGTCCGCTTATTCCAAGTCAGAGTTTACTGCCTGAACAAAGATCAATGCCGCTGTTCTCACACGAGGATAGGGCTATTTCAAGGATCAGTTGAGTTACAAAATCGAAGAGAAAGAGCGAAAGAGGACAACCCTGACAAACTACTTTCCGCGGGGAACTCGGGTGAAAGATGGCCGTGAGCACAAACTTAGCTTCGGCTGTTTGCATACAAGCATGAGAAAAGAGAAATAAACTTCTCTGGTACACTCTTCAGGGATAGGCAGTGCCAGAGAACTATGAGGTTGACTGAGTCGAACGCCGCTTTCAGATCAAGAAATACTGAGATTGTGGGCCTACGGAAGATGTGTCCGGGTATGAAATCGGCTTGATTCTCACGCGTACACATTTTGCGGGCACTGGATAATCAGTGGAGAATAATCCCGGTGAGCAAGGTGGACATGATACTTGTCAAGGTAATTCTTCTATGATTTTCACAAGAGGATCTGTCACGTTTCCTGTGAATCGACACAATCGTCGGTTTACACCGTTCCCCGGGGAATCTGTTCA
>STRG.9737.9
ACCTTCTTCGTATAATCCCTAAGCTCAGACATATGGTGAAAGGTATGCATCAACTCAAACACATGACATTCTTGATCACGTGTCAGACGTCTATTCCTAACATGCAAACCCTGCGCACCGCACTGATAACTATGGTTATGGACCACTGACCACCGCGTCACCATGTACTCACTACCAACGGCACGGAGCGCGACGAAAGCCTCGCATCCCAAGTTTGGGTACCTGAAGCAACGAATAAGTTTCCGTTCGGAAGTGAACAAACATTACCTTCTAGCGGAACAGTGTCTCCGTCTGCGATGTACGCAGCCGTACTTGATGAAATAGTACTCCACGTTGCTCGCCAGAACTATGCCACGTTTGTGAGCCGCTTCAGCCATACGAGAATTATACACGTAGAAACTTGATCAAATCGCCCATTAGAACTCCCGAAAATCAGAGTTGAAACACTCTAAATTCAAGTAACTTCTCCGCATCAAAGGCCGAAATTCACTGGCGTTGTCCACACCTGCCGGCTCCATTGAGCCAGCCGACCAGCGAAACAAACCCGGAACTTGTAGCTAACATGGCGTTCGACCTGACTTTTATATGGCCAACTTACCAATGAACTTGTAGTGACCTCGATCGTTTTGAGAAAATAACTATTTTCTGGACACCATTTTGGATCTGTTTTCTCCACGATCTTTTCTGACGTTTGACATTGACCTCAGTGTTCTCCGGTTGCCTACGTTTTACTGGACCGACTTTTCCGAGGTTTCCGTCGACCTCGTTTCAAATCACTTTCACTTTCTGTCGTTCGCTCGTGGTTCGCTCTCTGCACAGCCGTCGCGTTTCGTTCCGTTTTCCGTTTGGTGTATTTCTCGTATCGGTACTGTTTCGGTGCCACGATATATAGAATACACCTCGCATCTGCAAACCGACTTACGTCTTCTCTATTCGTCGGATAGAGGAGATATCGTTGGTATTCCGCTGCTATACCCGATAGGAGACACGTTCACCAGCCGCTCCCGAACGTCTTCTATAAACTCACAAACATCGAAACACACAAACAAAAGTTTCATTTTCAGCCTAAACATTTGATTTGAGCAAGTTTGAGACCGAGGAATCATCCTCCCAATTCCAAACTCCACGTTACACCAACCCAGGTGGGACAAGTCCACACTTTCGTCGATTTGAATGGGTGCGCAATAACACAGTTGCAACTTTTGGTCAAAGTACAGCAATTTGTACAAAGATACAGCCCACCGTAACCGATACGCAAACTTGGGAATCGTACAGCAAAACCGGGAACTATACAGATAAATTGCTCATAAGAAGGAATAAGCTCCAATTGTATTTGTATTCCCAAATAATGTAGAAAGATGCAATCACTTCGTCCAAGAGACCGGGGACCAACAGTGCAAGCCCCACTATCACATTATGCGCTGGTTTGCCAAAGCAAGGGATTCCTGAGAAGCTGGGAAGCATTGAAGCGATTCCACACTGTGCACGAAGTTGATCATCGCAACTTTATCATGAGAATCACCATACAATGAACCTCGCAAGACCCAACAATCGGGTGACTCAGCTGCAAACGGTTGATCCTTTGCACCAACCCTTTGACCAAGAACCCTATGAACTTCCGGATACCGCGGAACCAAGATACGGATACGGATCACAACGTAGCGTAGTATTTCGTATATTGCGCAGGGGAATGTACAAAAGTGGGGTAAGTTAAAGCAACAGTAATGGTAAAAGCCATATGTATAGTCAGTCGTGAGTACCACATTGTTCCTGGTGATTTTATTCATGCTATTACGTACCCGCTACTTTCTTTCAATCTAAAGGACATCAGTAACCCCCACGAGAGCAAATTCTGTGTTAGATCAAGTAGTCATAAATCATCCCCAGTTATTCTCCCTTAGATGGAAAGATCTTATTTCAACAAGCGATCATACCCCCTCTGAGACCAAAAATGTATTCATGTGCTAGCCATGAATTCTTCATAGAAAGGATCAGGTGAAATTTCGCCTTCGAAACTTTTCGCCCAGAAACATCTCTCTACTGACCTTAGCCACCGGCTCTGCCTATTCAGGATTTTCTCCTATTCACTCTTCCGAGTTGCTGAAATCTTCCCTGATAACCTCCGTACTATCTTCAACTTCTGTTGCCCAATGTAAAACCAGTTTGCTTCCGCCAGTAAGGTGACTTCGCTACTACTAAAGTTTCTCAGAAGGTAAAGGGAACGGGCCTACGTGCCTCGCCGAGGTTTACAAGTCAAACACTACTAGCACCTAATCAGGGCAGAGATAAAAAGATTGTATGCCGTTTGCCGCACAGTCACTGAAAATAAATAATCCTGAATTTTCTATGGCACTGTAAAAAGCTACTTCGTGGTCAGAAAACTGAACCATACTATGATGACATTGATTTAGACCACCTCATTACCACTTTTACACATGCTTCCAGTGGCCGCCGCCCCCCTTCGTATTCCCCGTGCGTTTGTGCAGGCCTTGAATCATTATTCCCAACATATTTTCAATCCTCACGTCTGAAGCTCCGTCTTCTGCAGGTCCGGATGTCCTCTCCCTTGCAATTTTTGGGCACAGTGCTGTCCAGCTTGCAAAGTCCATGTCAAATTGGTTGAATAAATTCTTATCAAATTGTTCAACCCTTGATTTCTGGCTACCAGTTGCCATTATCCCAATTCCCAAGTGCCCCAACACAAGCGGCACAGAGGACTGTTTTCGTGCGATAGCTCTCACATCAATGGCTTTTGAATGGTTGAGAAGTCTATAATTTGTCATCTTCAAAACCCTCCTGAAAATACCTTCGGATCTTTGTCAGTTCAACTACCAACCCAAAAGGTCCACTCTCAATGTTGTGGCTTTCTAAGTCCACTTTATTATTTGATCCTTAGACAGATCCGCCGGATCTGTCTGCTGTGTTTCTTGATTACTCATCAGGAACTCATTCTCTTCTTGAAATGCTTGAAGTTTTTGATTGACCCTCTAATTCTTCCCTGGCTCTCTAATGATTTTCCCAAATGAATGCAGATAACCGAGGTAGGACACAACTGTTCCAAAAGCCTTGCCAACAGTTCTAGAGTATTCAAGGATGCCGTGCTGTCACCCTTGTTATTTTGTAGGCATATAAGCATGCTATCAGTTTTTTCCCCGTCTAAGGTATTTAAATATGCTGACGGTGTGTCTCTTTGTTAGGTTATTTGCCACTCTTCCGACGTCAGAATCCTCAGTGAAAATCTATCACAAATAAAACATTTTTAACCCAATCTGGTTTAAAACTCAGCCCTTCCAACTGCCTCGAATGCTTTTTCAGCAACTTCCGTTTTCCTCTCCCTACAGATTCAGTTTTTCAATTCCAAGTCTTCATCCAGAGTGAGCTGTGTCAAATATCTGGGTGTTAGCTTAGCCACCTATCTAAGAAGGGCATCTCACACACAACACAGTGTCGGTAAACTGCAACATCTATCTTTTCAAATAAGAAAACGCAGGCAGTTTTAAACACCGCAAACAACTGTTCCTAAATTTATTATTCAACGTATTCTTCCGGTCTTATTGTACTGTTCACCCGTAATTTGCCTCAGACTTTTGAAACAAGAACTCGAAACCTTTCGCCGCGGACTGGTAATCTCTAGCTACTTTTCATCCCTCCCTTCTGATTTTCTTTTGACTGAACCTGCGGACCAACATACTGAATCTAGTGTCTCCCTAGCCTATAAGGTATTACAGGATCCAACGTATATACAACACCCTGAATTATCTCTTTGTCGTTCTCATTCATCCACCAGATCTGAATTTCGACAACTTTCTTCCAGAATTAAAGTACACAAAAACTACCGTATGCCCCAACTGGAACCGGTACTGACCAACAAAGGCAAGAAACGACGGGAATTACTCTCCAAATTTTTTTGGATTTTTTCTTTTCTTTCGTTCCCATATACCTTTAGCGCCCATTGCTGTAAATTTTAGTCATTTTACCCCAGGTTTGTCGAGACCCTTTTGACTGAAATGTAAACATGCTGCTTGTAAGTCGGTCAAACACTTACAAACACAAAAAAGATCACAATAAAAGGGATAAAAAATACATGAAAA
>STRG.10816.1
GAAAACTTCGTCGACAAACATGTACCACCGAAGAGTCTGCTGATAAATTATCTCGATTCAATGATTCAGGTTACTTCTCCCTCCTGGACCTTAAAGATGTTTGTTTACAAATCCATATTCTTCCTCATTCCCGTGAGCTAGCCACAACCAGCACGCCTTTGCATTTACCATCAGGACTGAGTGGTTCCCAGCCATTTTTTAATCTGTAGCGAATTCGCTTGAAAAAGGATTGGTTGGTGTTGAATGTTACCAGGACGATGCAATGATTCATGGTCCCAATAAAGCAATTCATGATGAGAAGATACATTCATTGTTGCAACGATTTTATGGATTCAATTTTGCCATGATCTCATCCAAGCGTGTTTTCAGTTGAACATCTCTTAAATTTCCTTTGTTGTTTCATTTAGGAAGACGGTTTTGAACCGGATTCCGATCATTGGGCTCATTTACTTACTGTGCATACTCCTACAAATTTGAGTGAACTACATTTCTTAGTTGGATCTGTGCGACATTATTCCCGATTCATTCGCCAGTCTTCTACGGTAATGGAATCGATCTTTTATGTTATCCGCTGGCACTTTTTATTGGTCCTCTGCACATAACCGCACATTGCGTTCCATTTTGGACTACTTAGAACGAACGCCTTTCTGCGTTCGTTTTCACCTTCACTTACGGATTCTTCTCCTGTTGGAAGTGGTGCAGTCCTGGAGCAGTACGGTTATCCGGTTGTGCCTTTCAAGGAGCTAATGTGTAGCCTAAAAAGAATCTGAAGGTGACTGTTTATTGGTTCAATCACTCCCG
>STRG.51125.5
ACACAGACTTGGCTGTGTGTCATTGAGCTCTTTTTTGATAGATCGTGCATATAGCAATATGCACACACGCCTGCATAATCACATCTCAGTGTTATCTTTTAATTTTCAGTCCATCGTGGGCCACGAATTTTGTTCTACATGAAACCTGTGATTATTTTTTGGGGCATTGTTTGCTTAATCAGTTTTAGTAGAACAGAAAATGCAAGTGACATCGAGGTTTTTCAAGGCAATGTACTCGTCTACGAAATGAAGTTTTCCATACCAAAATGCGGAACCGTCAGTGAAGCACTACACAAGATCATGGAGCTCCTAAATATTGTACCCATTTGTGAAGTGGTCAGGAAGTCACGATTCCATGTAGGGGCGAGTACAAGAATACTACCACAAAGTCCATCTTTTCCACAGAGGGTATGCCAGTTCTTTGAGATAGGTTCCGTTTACAAAGTGTATCGATGAAATCGATGCTTGATCCCAATAGATAGTGTATTCACCAGTCACAAACTGAATATCAAACCGTCTTTCCATTGATAATGACGGCATTAATGGTCAACTGGATGACATTATTATTATTTTCCTCTTTTGTAGTTACGCAGCCAAGTGCATCTATTTTGGAAAATACGACAATGGTTTCCTGTGGTGCAATTTGGGATAGAACTTTTGGAATTATCGCGATCCTCCGATCTTTTTCCTCAATTATTCATGTTTTCTTCTTGTGACTATCCAACACCGGATCCCTCGGTTCTCGCTGTATCCATCTATTCAACCATAGGGAATATAAATGGCT
>STRG.53251.2
AGCCAAGGCTTGTTTTAATGGCGAGAATTCAAAGCGGTTGTGTTGCGGGCTGTATGATATCTGTGTTGTTTCTCTATTCGGTGTTTCGCGGGACATTGCAGTATGATTCTGTCTGAACAGCAACCATTAATGGACATAATAGTTCCGAAATTGGACTCCGATGACGAGGACATTTCATTTCCCAGGCGGAAAGCAAAACGTCAAGCTAGTCCTGCTCGGAATGTGGGGGTAGTTATTGAAGATTGCTAGCTCTTCCTTAGATGCCGGAGCCAAGATTTATGCTGGGCGCGTTGACGCAGTTCATCAAGAAACGTACCAAGTTCTCACCGGTTTGGGCCGCTCTGACAAACTTCAGCCCACTGGGGATGAAGACGACGAAAATCCCGGTGATGATGCAACCGGACCGATTGGCTCCGCTAATATTGCCAAAGACCGCAAAAAAACTCAGGTTCATCGGGATATTATCCAAAAACAGCTGAACAAAATTCGTTCAAAAGTTCTTGCTGCAAAAGCAGACGTTGATCCACTATTCCAACACCAAACTGCCACTTACAACGAAGGAGGGACGGCAGAACTACGCTTGAATCAGCTATGCACGTTGGATGAAGCTTGTGTCCTCATTTTGGATTCATCTACCCAAATCATGCACACTTCCAGTAAGCCCACGACGAACACAGTCAATGTGACCGGGATCTTGGATTTTCTGTCACCACTACAGCCGAAAAATATCAGCCAATTGCATATATGTTCAAGCTTGGAAGATTTTCGTTTTACAAACTGGGATAAAGGTCAGGACTGGGATGCTTCAACAACTCGACCGAGTGAATTGCAAATGAAATCACCACCAATAACCGATAGTGGACCGGTTGATGATGACGACGATCATAGCCACTTCGCAGACTACCCACAAGAAGATAACTTGAACGATGGCACCTTGACAGAAGAGCCTCCCGAAATCACAGACAAGATTGTTCCGTGTGGATCCTCGGCTGCTGCTGCGGCAGCTACATCAAAGGAAACTGTTCCTGTCGAAAAGAGTCTTGATGATACACCAAGTTCTCCAGTTCACACAACCGGCACGGACGGCGAGCTTTTCGTGTCCAGTTTGAAAAGCATGTTGGACAAGCAATATGAGCATTTTGGCCAACTGAACGATCATCTTTTGGGTATGTGGGCCGGGCCGGAACACTGGCGAAAAAAGGCGAAACGTCGTCGATTCAATCCGATCACTGGGCGAGAGGAAGATATGGATATTGACGCTGATCGAGACGCAAACGATGGCGCTGACATTGACGCTGTAACTGTAGCCGGTAAAAGTCGAAAGTCTTCTCGTTCGAAAAAAGGAAAGCCAGCTAAATTAATGTATCTAGATGCACTTGTTCCGAGCGAAAACAAAACA
>STRG.74708.4
GATTTGACCTGACCTTTGAAAGGTCATGAGCTTTAGGACAACTCTCGTATTCTCGCGGTCTTAGTTTCTCGCCTGGAGTTTGTGTGGTCCCTCGTCAAAGCTGAATTCGTCTTAGTTTTACTCGCAGAACCAGCGCACCTACCGAATGCCGTTCCTTAGCCCGGACTGGCGATGTCCGGGAGATCGTTGGCTGAGAACAAGTGAAAGTGGCTGCCTTTGGGAAAATGTGAAAGTTTATCGTATGCGCATGTTTGAGAAAATGAGCGAAACGGCTATAAAAAGAGACTAAAAGTGGTTGCAAATAATCGCCTGATAAAAACTCGTTCATTCAGTGGCTCGAGTACCGCAAGCGATTATCTGAACTTGGAGCAGCTACCGCCGGAATGCTTGGCCCGCGTTTTAACATTTGTGAACAGCCCCCAGGATTTGGAAACTGCATCAGTCGCTTCCAATGCATTGGCTAGTTTGGTTGGAGAAGAATATTTATGGCGAAATCTCACCCTGGCCAATTTTGATATGAAACAAATGTCTTCCGTTCATTTCGGACGTCCCGGGTGGAGAGACGAACCGCCTGCGACAATAAATGATTGTAACTGGCGCAGAACGTATTTACGGTTAATCAAACGCTACGGCGACCAGCATTTTTATACAGCCAAGTTGGCGGTGTGTGATGTTTGCACATGTCTTTTCTGGCCGCTGTTTGGACATCCGTGTCGTTATCCGGAGAAAGAGGCTCGTGTACGTCTTCTGTCACCTGACGAGTTCATCGATCTGTTCGAGATCTGATTTTCCAGACTGTTATTGTCTTTCGCTGGAACCAAGCACACGTGATAAGCGATGATGCCGATGTGCCAATACGATAAATTTATCAGGACTATTATTTTCTTTGTAACTTGTCATTTCCAAGAGTGTCTGTCTGTGTGCCTTTTTGATTACAGATTTTGCGGATCTGAGGAGCTTAACCTAGCCCAATCAATCCCTTTTCTGCACTCCCCAATTGGGAGTAAAAATGACCGGTTGACCATTTTGTCAGCCTACTCTGCATTTAACCTTCTAATGTTTCTACTGGGAGTGAACACATCATATGCTTCTCATACAAACATATTTTTACTGAAATGCTTCGATACTGCGGAATCCTGCGTACATGTCGCGCCAAACAACCCCATTGCTCCACGCAGGATATCCACAAAAAAACTAGTCACGCCGTGCACCCAGTTAATGATATTTATCATTTCTACTAGTCGTTCTTCATATCCTGCATGTTTACGGGTCACGTGTCCTCGTCTCTGACCTGTTAGATGATCTCGTCCTTCTCGTATTATTTTGATTTTTTTCTCCAATTTTTATCCAAACATTTATCCTCGACGAATTTCGTCCATTTTCATTTCGTCATCTGACTTTTTTAAATTCATATTCAGTTCGCGTATGACCTCGTTCATAATTGTGGTTTTTTTTCCTTTTCGACGAGATGGGCCTTGCCCTGATACGTTAATCATGTACGTGCATGCTGGTTCCTCGGCCAGTTTGGCGTTCAAGGTTGAATAAAATCAGTTCACATTTCCGTG
>STRG.14958.2
CTCGCGCGTGATTCGTTCTGGTCCCGTTGGCCTTGCACTCGCGTGTGCGATGCCTGTCTGTCACACTCTGTGCTTTGTTCCACTTTACCAATCAAATGCGGCTGGGTGCGCGTGTGACTGACATTGATATGTTGTTCCTGTCTCTTTGCTTGCGCACGTCAGTGGATGATTCTCATGTTTGCCGGCTTGTCTACTCGCGTGCGCGTTTACTGATGTGCCGATGGACGTATCTATGAATGATAGCTTTATTAGTTTAATGACTGCCCACTGGGAGAGATGATTAAATGACTCCAAATAGGATGGAGCACTGGAAGGTGAATGCATGCTCATATAACAAGATGACCAATCTAAATTGACACATCATGAACATGATTGTACATGTTAACGTCTACCGGGCGTATTTTTGTTGGATAGAGCTGCATATTTATGGTTTAGTATGATGTTTGGCTGAGAAAAACGTGAGCTTATTCATTTGAAATCCGAAGAACTTGTTACTTATTAACCTTCTCTGTATTCCGAATTCATGCGGAGCCTTTTCTATCGGAACAAGTATAGAGGAAATATATTACGAATACAACAGTTCATTGCTTCAACAGATTCCAAACTAATTCTTTTCGTTTGTCTTGGTTATAGGCGATCGATCTCAATAAAGAATACCGGACAGTATAGTTCACTAATTGAGGAAACACGTTGTCTTTCAGTGTGACTACAGACGGCGCCCACTGGGTCTGGAGTGGCATTAGCCGGTTGCAGGTTTGGAAGTGCGCAATAAAAAGCCGTCCAAAACAGGTGCTTTGTTGCCGTCAAGGGTAATATGAAGTCCAAAAGGTAAGTGTCCATGTACATTCCGCTTTTAATTAAGCAAGCTTCATTCAGAAATTAAACGCAATTGCTTGAATTTATGAAAAGTATTTTTATTGCGGTCAGTTTGCTTATGGCAAACAGGTTGTTTGTTCCTGTACGTGTATGAAAATTTGTCCTACGTTGTTACTTCACTTTCTTCATCCACAGATCGAAAATGAGTCGACAGAATTAGGCTATCCTGCACAAGTTTTGCATAATTCTACACAGTTTTTATTTCTTCCTTCTTATTTTATCATATTTTTCTCTATTTCGTTCTATAAGCGGTTTCTTTTACGCGCAGTAAAGTGGGGGAGGGACGGAGCCTGTCGAAATGATTTCGTCCCGGTAATATAATAATGGGGTAGATAGAAACGTAACCGAGGGAAGCGGCCGGAGAAAAATAGTAAATAAATGGATGTTCATAATAATGAAATAAAAACAAGAAAGTATAACAGTTTGCCCGTGTTTCATAGGATCGGTTTTAAATCGTCCGAGAACCGTTCATCATTATAGCACAAACCGGCCTAAGGCCGCTCCGAAGCAGCCTTGGACTCATTGGAAAACCGCCCGAAAATCGATCGGTTTCTGTGTAACGACCGGCTGTGGAAAATCCTCCAAAGACAACACAATTTCGTGCTTCTTTGATGTCACTCGCTCACATGAACTACTTGCGTGTTTTCACTCCGACTTTATGAAACAACTTTTGTTCGTTCGTGTCCAATGCATTATCCTGTCATATCCTTTCTTGGACCCACGTGACGCACGTGCTTGTCGCTCGCACGCCGCGACTTAGTTCTCGTTTTCTGAGTCTGTGGGATCACGTAATTGAGGTTCGTATATGTTTTATGTCATTGTTCATTTAATAATGTAGTATGGTAGAACTTACGGATGATCGCGTTCTGACTTCGGGACCCGTTCCGAATTTTGCTACTTATTGCGCAAAAGCTACAAATACTAAATTGATCAATTTGGCACGAGAGAATAAGCAACGCGCACAAAAAAGGATCGAAAAAACTGGAATCTGGAGTGAAAGTAATGCAGCAATTCACTGGGGAGGTTTTGGGAACTTTTGACTCTAAAGTTAAAGTTAGATCACCTAGTCCTATCAGTGCTAGTTCATGTATTACTGAGGGTACTATGGATTGCGAGAATGTTGATCTATTTAATTTGAGAATATTAGGCCTAGAACAGCAACTGTTATCGGCTAGGCAAAAGGCCCAGGAAGCAGAAGAAAAGTGTAGACGGAACGATCATGAGCAGAAGGCCAACGACTACGATTTACCCGACAGATCAGGAAAATTGAAAATAGAAAGCTCTGCGCCGGCCGTCGAGCATAAAAAGCCAACACAAGCAACTATCGACTTGCCAGGTGTAGGACTGGTGGTTTTCGACGGACGATCTGGACAATACAACAAGTTCATCAGACAGTTCGAGACTTTCGTCGAAATTAAGATAACAGACCCAAGACAAAGGCTACTCTATTTGACTCATTACTGTCGGGGCCGAGCCGGAGAAGCCATCGGTGGGCATACCATGCTAGACCGGGAACAAGGCTGCACACGGGCAAGGAAGAATTTGAAGTACCCGTTCGGCCAGCCAGTGAAGGTAGCTTGTAATCTAATATAGGGGGTGATGTCAGGGACCAAAAGAACAAAGGACAACGTCCACGCAATGGCCGACCTAGTAATGAAGATGCAGAACCGTTCAATAACCCCCAATCATCTGGTCAAAGGGCTAATCCCGATTCAATGCATACATTGGAGGGCATAGTCTACTGCCTCTCCTCCGAGCCACAGGGTCGGTAGTCGGAAGAAGCAGAACGCATCAGCAGCGGCCGTGGGGCCGACTTCGAGGATCTGACCGAATGCTTATTCATACAAACCAGCATACCCGACAGTAGATTTGGTCGACTCATCCGTGATAACAACCTGACAAATAAACCTGGCACCAGCCAAGCTCAAGACGATGCACGCGAACACTCGAAACTTCAGCCTTGGATGAATTCGCATGCCATTTCACGCGAGGCCATAGCTCACCCAATTCGCAGGTCCTGCGAAACCAGCCATGAATTACTATAATGTCCGAAGTTCATCAAAGCCATAATGGACGAACGTTGGGGAATGGCGAGGACGACAAATGAGTGTTTTATCTGCCTTAAAGCCACACAACGGGCTGCAGCTTGCCGAATAATAACCAGATAAGGCCACGAAGGTTGTCCGGGCAGACACCACCGATTACTACACCGGAGGCGAACAGCCCAGTGTGACTTGCTCAACGTCACGGCCTGTGTAACAGCCGGTCGTGGAAAATCCCCCTTTTTCCCTCGCGATTCAGTGTTTTTCCCAACATCACTCATTTCCATACACTATTGACTAGTCTTTACGAACTGGTTGTT
>STRG.72893.1
TATATATATACGGTACAGTAGGAGGGTAAATGTAACAGTAAAGTAGGGATGATCGAAAGTTCTTACAGTGTTTACGTTGGAAAGAGTGGGGTCTTTTTGGTTATTGCCAAGGTAAGCAAACATTCTGTTTAACTTTCGTGGTTGACAAGGCTAAATGAAATGCGTGCATCTCCCAACCTGTTTTTCTTTGTTCCCACACAAAGGTTTTCGCAGTGATTTATTCCGAGTTTAGACACTAGCGTTTCACTCCCAATCGCGATCATAAGATATACAAGTGACAGCGTCACTCAGACGACCTCTTGCTACTAATGAGACATGATTGATAATTCTGACCTGAGCATAATTTCTCAAACAGACGGTTCAATTTACTGTGATCATTGGAATGAATGCCTGAATTTCTGTTTACTTTAATGCCGTCCGATGAAACTTTGCACACGCGACCTCAACCGTTGTTCCCTTCCCTATAGGCAGCGTGTTTTGTGGCTCTAAAGTGCGCGCATTTAAAGCCAGAAAGGATAGCATTTTAAGAACTCAATCGGAATCGATCAAGAATGAGGTTTATAGGCTAGGTGGTCTGTATGTTTAATCACCTAATTGTCATCAACAGATTCAGGGAAACAAAGGCTACGATTATTCGCCTAAGCTGTGTCAACCCACGTATGCACTCCCCTTTTCAGACGTTAAAGAACTCATTCTTCATTTCACTTCTGGCTCAAGCCCAGCAGATATTCTTAAATTCGATGCTAATTTCAACCAGAACCTCGCTTTGCACGCCATTTTCTTCTACGGCGTGCACATAAAAGCTAGACTGCTCAATTCATGCATACTTTGCGATTCAGACGACCCACAACCGAGGTTGGTGTTTGATCTCTATACCTAGATCGTAAGTTTATTCTCCACTGCTAGGACGTGGCCTTTATCACTTCAGCACTGAACAAATATGCCCATAATCAGCGTGCTTTCATTAGTACACCAGGGACTGCTAAAGTGTTTGAAAAGCCCACGCTACATAAACCATCTTATCAGATCAATGTGGTGAGTTTCAAGCAATCTGAGGATCGCTGATCACACTCAACCCTCGATATTCCATCCCCTTTCACCCACTCTAGTTTGCCATCTGTTGTGTTCGTGATCACAGGAGAAAGTGTGCAATAAATCTACTTATTAGAGCACCAATAAGCACCTACATGAGAAGTTAAGCAATGGAACAAGTGAATCATCTCCTGGCAGGCGGAAGCAGCACATGCGACCAAGTGCGGTCAAGCCGGGCCGCCCAGTAGCAACGAAACAACAAGCATGTATGGCTTCAGTGTCTTAGTCTGAATGGCTACAGCAAGTCGTTCGTGGGACGATTCAAGTCACGGCGATATGCGTGCATGCATGCACGCATGTGCGTGATAATAGTCGTAAGTAGTACGTGAGAACGGACGGGTCTGTTCAGGTACACCGTACCGTAAGCGTAAGCATCATAATGTGACATGTGGACGAGAACAGAGGGCTAATGTCTGTCCCAAGCACAGCTAACCCCATGTGATTGGTATAGTGGAACAAAGCAGGGCGCGATATAGACAGACATCGTGCACACGAGCACAAGACGTGAATGAATCACGTGCGAATGCTGGTGAGACGTGGATTGGCCATACAACACCATCGATTGATCGCGGATTCTCCGAATATGTGGCGCGTTTATTTATGTCGACAGAACCCAGTTATTGTTTACCACTGGCTCTGCCGTCCGTAGATCTGACGTTGATCTTAACCATACTTCTAGGTTTTTCCAATCTCTCGCAATTCACAGGTTATTGCGGCCAAAATTCATCCAATCCTCCCTTTACGCAAGATGTCTTCAAGGCTGCCATGGTATCGCCATCTGTCTTCCAGTTACGTGTCCTTGATGCCCGTGTTTGATGATTGCTTCTCTATATCAAATACGCCGTGGAAATGATTTTCGAGTAATTGAGCCCGTCTTCCAGTGATGATTCGAAAACAGATCCATCGATGAGTTTAGTCGTTCTATCTGGTCTTCAGGAAGGCAAACCCTGCCCTCAATCATTATTGTTCAGTCCGGACTTCGTCATTGGTGGAGAGCAAACAGAGTGATTATTCTCCATCAAGTTTCTTATGACAACCACTACTAAATAAATCAAGTTGTGGTAATCTATTTGGAAATCAGACTACTTACCTTTTACTTCTTTTACAAATAAAATCATTCTGTACCCCGTTTAACTTAATGTGACCCTTTCGTATTTCCATACACCATTCCAAACTGTCTATATGCCCCCCGAGTCATATTTCCGGAATTGTTTGTCGAAGGTTGTAAAACCATTGTCAGGTGCCTTATACATTAGCCTCGGTATAATGGAATCACCTGTGACCCGTTCGCCTACTCTACCTGAGATCAAAAGTAAAACTGACACACCTCAGTAGCAGTTCGGCTAGTTATACATACCCCCTTCATCCTAAACTTGAAAAATTCGTATTTACACTAAGTACTCGATCCCAATGCCCACATTTGCTTGGTCATATTGAAGCCCGGAAATCCTCTGTGATTCCTTATCTCGCTCGATGCCTCAACAACCAACGCAGTATCACTATCGCGCATATTCTTCTTCACACATTTCCCACGACAGTGTTTAAATCACTTCGGGATATTTACCCTCAGATGAACAAAGCATATACTCTGATTGAAATGATTGTAACTATAGTCTGATCAACTGAATAGCTTTACACCAAGATTACTAGGCCCATACGTCTGACGCATCTGATCTGTCTGTACGGAGAGGATAAACGAGTCAGACGAGAGGAGGAGGTGATTTGGAAAATCGATGCCAATAGACACCAAAGTTTCGGAGTGCTACGATGAAACGAAGCAACATCAATGAATCGGAACCACACCAAGTAAACAAGAGTTTCCATGGGTGGTTACAAATCCACGTACGTGCGTAGACGGTTGTCTGTTTACATCGAACCCAGTTTTGACAATGAGATACTCGAAAATGTGAGACTCTAAGTGATGCATTCAATCGACTTAATTCACAGTTAGATTTGGAACATTGCACTTCTTACCGAAAACCCGATTAAACTAGGTTCGCTAATAATTTGTTCTGAACATGTGGATCATTTTTTGTTCGTACCAATGATGACAGTATAAGAAATTAATCTTATTAATGACGGTGAAGACTTGACAGCGTAGAGGAGGATCGATTAGTGCGTGTAAAAAATGTATGCATGAAGTCATTCTAAGAAGTGCAGGTTGCATTGTACTGTATTGTATTTGGGACTTCTGAAAGTTAACTAATTCATGTTTCCGCCAAGATGGAGGAAAATTGGTTGACGCCACCTTGAACTGAACAGGAAAAAACTGCATACAAAACAAATTTCTTGGTCGGGATTTCAGCGAAG
>STRG.77030.14
CCATTGTGTACTACGTTTTTCTATCATTTTACTACGTTGGCTTCACGACTAATAGACACAAATTTGGTCCTGGTGACTCACTGTTGTGGGAAATGACTGACCACAATGTCACGTAATAACTCAAGTCCTTGATAACGCAAGGACCATTGTTAGTTGTGATTCGTAATTATTACAAAAAACGGAAAAATAATAGTTCCTGTAGAATTCTACAACTCTGGCTTACTTTTTGGGCACAGTGCAAACCGAGATGTATTGTATTACTCTCATCCCACATCAATCATCCCAGAAATTCTGTCTAGATGATTGAAATTCATACATCGTGCAGAGTAGAGTCATGGGACCAAAGAGGAAATACCCAATAAAATTAGGAGTTAGAAGACCAGGATGACAATAGCAGTATCTGGTTTAGCAATCAGCTACTGTGGAACTCAGTTATTTGTGGATGAGATATTAAGTTGTTATTTGACGCATCGGTTGGCTCCCAAATTCAGTGCCAACTGAATGAAAGTAGCAAACAAATTCACAAAAACCGTAAGCCTCACGAAGTTATGGACATCTTGGCACATTTGCTCATCCGTTTGGAAGACGTTCGCGGCAGAAAAAACGTAGTGCACAATGGTAATTTTTCAACTACAACTTTAAAATACAGTTTTCAAGTACATTCTTTATCTCATGATAAAACTTCATCATTCATTTTGATCGAATTTCAAAAGTCCTTATAATCTTTCCTACTATCCCCAATCAAAAGTGCAAAGTTTAAAAAAAGTGGCTTATTTTATGTTTCATGCACGCATGGAAAAACAGACCCTTCAAATCACTTTATTCTGAATCGTAAAAATATTCATTATGACGTTCGTACAAAATTTTCCGCGTATCTCAAAGTGTTTTCAAGTTTTTGAAACTCCGTGCGCATGGAAACAGCTAGAGTTTTATGGCGCCTTCTTCGAATGCGTACGTGGTAGGGACGCTGATCATTCACGGGAAAGTATTACTGGTTTTTTGGGTCATTGTTCTGTGAACGATTTAATATTCTTGTTGACTAGCGGGATTACTTTTTTTGCCTTTCTAGTGGTTCCGCAAAATCTGAGGAAACCGATTTTTTCTTTTTCTTCAGCTCCGTTTTTGTTCCTAAACTACACCTCACTTCCCTCTTTCAATATCTCAGAATGACAAACGAATTTGCAAAATGCGTTCTGAGAAACTGCAAATCGAACTGGAAAAAGTAAAAACTGAATTGGTCACGGCACAACTAACGTTGACCAACAGCGCAATGGCCCTTCGGAAGGCTGAGTCTGCGTGGCGAGAAATGCTGGTGGAATGCAACCTGAATAAACATCAAGTCAGGCGTATGGAAGCCCGATTAAATCTGTTGCGTAATGCAGTAATGTGTGAAGAAGTAAAACAACTGCACCTGGATGCCTTGGAACGTGAAGCAGGAGTTGAAATTGAAACCAAGAAGCAGAAGATATTGTTGGAGATGCGTCCAACAGAAGCTCGTTTGGCAGAGGCCCGGGCGGAGCTCACTATGCGATTAAGACGTCTGGATCAGATTCGGGGAAGATACAATGTGACAGTGACCGCATTGACACAAAGTGACGAGGATGCTATGGGTGCAAGGATGCGGTACTTAATTGAACACAGTTAGAACAATAGTTTACCATACAATGGGTATGTCAGTACTGGTTGTTATCACTACTTCAATTTGAGGAAATTTGACCATGCATTTTTCTCAAAGATCAGCCATAGAGGAGTAAAAGTAATGACATTTCCGTGGATCATCATTGCTTCACAGATTGAAACTATCGCAGATCGGTGTGAATAGGACACATAACAAGCAATGTGCTTTCTTTTTGGCTATCACGCTCTTCGCTTTCCCTATCTGGTTCTTCTGTTTCACCAGAAGCTTCTTTCCAAAATCAATCCTGATTTTGGAGCAGATTTACGTGTACTTATACATGTATATCCCTTTCCATACCATTAATTAGCCCCTTGAACTTCTACTTATGGAAGAGATGAAGTAGAAAAAAGAACGGCAGGGGTGTGACAGAGATTAGAGTCCCTGCGCCATCTGTTGATTCGGAAGTAAATAACAAGGCGAAATGCTCTCTAATCTTCGGTCGAGCAGGGCCGATCTTCAACTGTCGTCTACCACATGAGAGCTTTTCCGCTTTTACTCACGGCTAACCACCACGGCCGCGGTGACTGCATTATATTGTGTTGCTTGCAGAAACTAGCCCGAAAGGGAGCATGTAAAACTATCTGGGAAATCAATAGGGATTGCATTATCAGTCAGATTAAATACGTATGCATTAACGAGCAGAATACTGTCAGATTTGCTTCACAGAGCAAAGGCACTGGTATGGCGATTCCCTATGGAACGCAGTTGAATGAAAACTGCCTGAGTAAGTTCTAGGCTTCACCTTGTCGCGATAGGCGTCCACTCGGTTTCCCTACAAATAACAGATCACGGGAAGTTTTCCGGTTGTTTAAATTGCACTAAGAACTTGGATTTCACGGAGCCTGTAAACAGGACCACACCGGTTTTCTTCACAAAACGAACCTTCAGAACGTCATAAAGATGGACAGTGAGTTACAGTATTAGTTGCATACTTAGCTCTTTTATTCACAGGACTTTGAGGAACAGTAGTTTGTTATCAGAAACAATTTTCCGAAAAAATAACTCAAGTTTCCCTCTAGCAGAAGTTGCCAAGCACGCTTTTAGGAGAACCAAACATTCATGAGTGATACAACCTTGATTTTCTTGGACAATGAATATGTCACTGATATCAGCCTGAACTCATACTGTGGGCCATCGACCTCACCTTACTAGATGGTGATGACAAAAATGTTGAACGTTTTCAAGATTTGAGTTGTCAGCTAGTCATATCACAAGTGAACAAATTAGGTTTGTGCACTTCTTCTTTCCAGACCGTGCAATAAAGATGACTACACTGATCTCTGAATTTAAAAGCGGACCAATTTGTACGGAAGACACAAAGCTCACCTCAGTTTCAGATCCTCATAGTTGTTTTGAAGAGTTGTAAATATATGAAAGTTGCAAATCCATCAAATGCGAAAATTTGAAGTGACAACTGAATTTTGCTCTTTACTCCCCTTCGTTGTACGATGATGAGGATCATCATTCCAGCAAATCTGTGCGCACACTCCAAAAGCCTTGGTGGACAGATGTGCTTACTTCATCCATTATGCGTACTCTCGTAAAACCTCGGTTTATATGATTTTCCGTACACTGCATCACTGAACCATATCGTCAAACATAAAAATGAATTTCAGAAGACCGTGTGAACAGAACAAAATCACTCACTTATTACTTACGTGAATAATCTCTGAAAAAAGCAACCTCCGATTCCTTTTTGATCCAAATTACCCAATGCTTTTACTCGTTGAACTCTCGGCTAGACGATGCTGCAAGATAAAAACCAAAATCAGAGCAGTGAAGTGCGATGTTGATGATTGAAAGAAACAAATAAATTCAACACGTAAATTTATGGAAATAAGTAAAAAAGAGACCAGGGATTTTGAATTACAAGTATACTTTGAATAGCAAGACTAGACCAATTCTATGTCTACCCACAGGCGCTACAAGAACGACAAAATCTGAAACACAAGGGTGATGAACTTGATTTGCAAGTTCGACGGGCCGAGGAAGAAGTGAGAGCACTGGAGAACACGGTGGTCGTAATGACCTCACTCAACGAGGTTGCTCGGGAGCAAGTGATCGGGGTATGAATCAAAGCACAAGGAGTTCCGGTAGAAGAAGAAAAACAACTGTTGGAGACCAAACTTATGGCAATACAAAATCAACTCACAGATCATCGTAAACAACGCCGAAAATTACGCAGTGATGCATTGAACTTTGAGATACAAATTGAAGAAGTGGATTCCGTGCTGAAACTGTTGAAAGAACGATACCAAACGGGTGCCACGTGTATGACGAAAGCAGTCAAAGCCGCTGAGGAAACTAAGTCAAGATACGAACGAGTCAGCAAACGATTGGCCCAGCTAAAAGAAAGTATGGAACGATATCTTTCAAGTAATGAACTCGACATCGCCACCCGTCTGTTACGTGATTTTAATCGTCTGGTTTATCATCTGTACGATCGATGTTTGCGTACCTCTCCGTGTGCAACGGATGAGTTGTTATCCGCAGAACAAGCATTGGTTGATACACTTCAATTTACTCGACCACCTGGTTTCACTGCACGTATATCGGCCACGTCACGAGCGAATCCAGAACGACCATCCATAAAGGAGATCCCGCTGCGTCCTCTCTGCTAGTCCGAATACCTCTTTACATCTGCTGTGGGATGCCTCCGACATATTCACCGTCCGTTCCTTGGACTGTGGCTCTCGACTGGTTGGCCCGATCGGTTCGATATTGGCACGGTTCTATTGCTCTAGCGTTCACCGCTACAATATGACCTCAAGGGCCTATTCAAACTATCTGGGATAACCGCTAACGATGCATCTGACACCTGGAATGGAGAGCAGCATGAAAACCCAATTGATGTTAACGCTGAAAGCAAAAATCGGGTTCTCTCTGCCAACATCTGAAGTATCCAATTTCTGGTATTTTTCATTCAGTTGGGTCACAAAGTACAGGGAATACAGGGAAGACGTAGACAAGATTCATCCTATTTGAAATAAGCCGACTTCATCCTCTTGGTCTGCGAGATGAACTAACGAGGGCACAACACAACCCAAACGGGAATTTCAGTATGGAAATAGAAATGTGAGTGATTGCACATATGTCACATTTGGTTTAACAGCGATCAGACTATGCTACGAAAAATCACATCACAACAGTGATTTATTCGGACAACTTATTTTAGATAAAGTTGATATCAACTATTTCCACAGCAATATATTTCATACCTTGCCCTCGGCGACTGGGTGAAGCACAGCCGTAAACATTTTATCTAGGGAAAAAGTGTATTGATTGCACTTTGGCAGCCATCTTGAAATATTACCGGTCATTATATAACATCATTCCATTAGATAAAGACCTAGAAGTCTTGATAACAGTGTGTCTGCGGGTGCATTACACCCAGTCGCCGGGGAAAAGGGTTAGGCTTGACTGAAGTCATATATTTATGTACTGGATTCTTGGTACTGCTTTTTGACTGCATATGAAATCTATTTCTTGAATTCAGTAATTCAGTCAAAGGCATGAACAAAAATTAACAAGCAGCTGAGAGGGATCATTTGATGGGAGCTTATGTGGCATGTGTACAGAGTTATCCTCTGCTGAATTAAGCAGGCGAGGGGAAACAAAACGAACGCAACAAAATTATGTGAACTAAAGTATGCTGTCACTTGAATGTGAAAATCACTCCAATACATTTTAATTTCGTTCCAGGTCCAACACATCAAGCGCAAACTGCCCGGATGGGAATAGAAACACAATCATTGACCGTGGTCAGCATCGGCGATAAAGTTGAATTAGCAGCTGTGACTGAACGTCAGCGCCAAGATGGTCAAAGACAACGCACCGACACAGGCATTCGACCAGATTCGTGTAACAAAGGATATGAACCACGCAATCGTCCAAAATAGTCCTCTTATGACATGCAACATTGCATTCCAGGGCAACAGCTTCATTTATGATGATTATCTGTGCCAATTTCGCGAACTTTGATTACTTCAACTAACGTGATGGGCGATCCGGTGTTACTGAACACTATTCGGTTTAACCGTTGATCCAATTGATGAGATGAATGCACAATGGCAAATTTCTGATCAGCCTGGTTAAGGTAATATAAAAACGCAGATTGAAGCACATTATTATTCTGCCACCGTAAATAAGCTAGAGTATGGCTGGTTTTTCTCACACTTACTGTTCTTGAAAGTGAATTTCCTCATCCACCCGAACCTAGATCAGCAATGAATGAGAATTCGAAAGAAATAGCAGATAAGTTGAACTAAAGCTAGAATATAAAGAAAGCTTACGAAATTTGGTGGATGAACAACAAATAAAAT
>STRG.45349.3
GCCGACAACACAACTATCTGGACACACGATTGGCTCTAGCCACACCAAGTCCTGTGCAAACTGAAATGAACTGAACTGAACTGAACTTCAAGACTTCAAGACAGCTGAACTAAATTGCGCTACACCGACGGTGAGGCCGTAGTTTCTTCGTGCCGTTACATAATGGACAATTGCAAATCGAAATATCCGCAGAAAGGAATCGCATTAAACGATTTATTGTTAGACCACAGTCATGATTACTCGAGACCGTTGTATATCCATCTGTCAGAGCGACTTCTAAATGTGGTCAACTCAAGCACAAAACGTCGTCTGGGAAAACTCGATCCATACACAATGAGAGAATATTTAATATGCTTGCAGTATTGGCTGCCACCTATGTTACTTATATGAACCGAAACGTACATTTTGGTGGACCGGCAGCATTCAATCCGAACTCGTACAACTCGAATTTAACTGGAAATTCGACATATCCATCCGTTTCTCCTTTCTCAGTGTCATCACCAGGATCACTTCCGCGGTCAGCCGTATCTCTGGTGCTTCGTGAAAAGCCAACGATCAATATCACTTCCACACAATTTTCCCTTTCCGATTGCCCCAAGTACCCCACCGGAGCTCCTGGAGAAATAATTCCAGCAAAACAATCATCACCAACACCACAGAACATCCACCTCTATCCTTCTGCATTCGTTCCGAACTCGCTCGGTCCTTTGATCTCTACCGTGGCTTGTGAAGGATGATAATTTACACAAAACAGATCCCTGTATTCTGTTTTTGTCTCGCCCACCTCAGCTCACGTGCTTTGTCAGCAAAAAACAAAATACTAGTCACATATTCGACCAGATAATAATAAACGATCCCGCATGACCA
>STRG.37209.1
GACACTGGGCAGGCGGTTAGTGAGGTAACATTCTGTGGTTGGTCTAACTAAGGTGTTTAATAGACTGGCATATGAGGAAAGCAGATTAGCAGCGGGCAGGACATACAACGGGTCAATATTTTGTATATTTGATAAAACCACAACAGTTTTCATAACGAGGCAGACATCCGAGGTGAAGGTGTAGTGACATGATAAAACCATATACGTGTGACGGTTAAAGATTCGCCGGCATCAAGTTTGGAAGAAGAAATGCAAAGGAAGTCCAGTTGGCAAGGGAGGCAAGAGCGGGAGTTCAGAAGTCCGCGTTGGTCAGGGTTCAGGAGGCTGTTAGTCAGGTGATGGCTAGTAATGCTTTCAACCTTGTTCTCCATGATTTTACAGAATACGGGGGCATGGTTCTGGGGCAGACTACTAAGAAGATCGAGATGAGAGCCATTTTGAAACTAGTGGTGATGACGGAGGCTTCCCACTGAGACAGACCTGCGAAAAGTGACTAACTGATGGCAGTCGGATAGGCCATCAATCAATCTTGTGCACAATAGTCGGTTAGCATATCTCGGTTCTTTATTGAAGCAATTCAGAAACCAAGACTGGTTCCAGGTGGAAGGGAGAAAAAGTAATCCCAAACTCCACTCAAGGGTATATCATCAGACAAGTAAATCACATTATGTGCATTGAAAATAAGCTCGTGTCCATCGTAAAGCAATCCGAACTTTTGCAAAATCACTCGCAGAAGAATGGAAGCGAAGTTATTTTGCCCAGGCACAAACCTGTTACGCAAGAAATATAAACACATATAGATAAGGACGAAAAATGGTAATAGGCTGTATCCGAAGGCGTACTTTCATATATACCGGGCCAAGTTAAAGGAAAAAATGCCGGATTCGCTAGCTTACTGACTATACGTTTCTCATATATAGAAGAGACATTACAGCTCGGCTAAAGGACTTGTCTTCTATCAGGGCTCGCAGCGAAATAACAATGCAATCATTTCTGTCGGATAAATAGAGAAGCTGCTAGTTGGTTGGAGATGAGGAATTGTATTTTTTGTAGAGTGGCACCGAAAAACTAACGCCAAGAGAAATACACCAAATAAAAACGAAGACAACGGCTAAGCAGGAAACGAATCGCCAGCGCGTACTATCGGCCAACGACCATAAGTGGAAGTGATTCTAAACGAGGTCGACGGAAACCTCAGAAAAGTCAGTCCAGTAAAAAGTACGCAACCGAACGAAACAGCGAGATCGATGTCAAACGTCAAAAAAGATAGTAAAGAAAACAGATCCGAAAAATGACCAGAAAGTGACAATTTTTTCAGAACGATCAAGGTCAATACAAACATACCGGCATTTATGTAGGAAGTCACAGAGCATGCAAACATGACAGTGTAGACTTCGATCAATAAGTTCCTCCGCAGCAGATGAGTCGAAACTGTCGAATTCATCCTTCTGACTAATTTTTCACGAATAAAATGATTCACGCATCACAACAAAACGCAGGGGACAAATGTAATTACAGCAGAATTTACCGACTAACAGTTTTAGCAGCCGCAGGAGGCTGTAAAAGAGCTCGAGGCAACTCTTTCGGTTCATCAACATTCATATTACAAACTGCATTGTTTCACTTGCTTGAACTATCTTTACCAGAATTCCGACTGTTTGTTTTATTGCGCTGGATCTTTGTCAATAGTCGGACCCTCACCGTTACCTTGAGAGTTAGTCGCTGAGCTTCGAATTCGCCATTGTGACAGAGCCGCAACTAACAAGTAGTATTTGAAATAGCGCCCACTAAGCTACACCCTTTATTATCATCATCCAGGTCCTACATATAACCATTGGACTGGACCAACCGGAACGCTGCCGCAGCCCTTTTGAAGCGCGGAACTCTTTTCCTTTGTGTATGTAAGTTTTGTCGAAGTGGAACAAAATGTTTTACCATAACTGTACCAACGCGTGTTCGTGAAAGCGAC
>STRG.6593.7
CTCATTTTTAGTGGGGATTCGACGAAATACACTCGGCAGTGGTGGGTGCATAACTGGTGTGCATACCATCGAAGGAATTCTGGACGCTCGATTGGCCGTGGCCATTACCAGTCCTGTGCAGACTGAACTGAACTGAACTGAACTGAATTTTCGTTGTGCGACTACGGGCCCAGGAGTTTCGACCCAAGTGATCAGTTGTTCAGTTTGGTTCAGTTTGCACATGACTCGATGTGTCCAGGGCCAATCATGTGTCCAGATAGTTGTTTTGTCGGCGCGTTTGTATAGCTCCCAACACTGCGCGATTTTCTTTTTCTTTTGTGTTAGTGATCTTGAGGCTGCAAGTTTCACTCATCGTCCTTGATTGTGTTCCGTCTCGTGTGCCTACTTGCCTTGTGTCTCGTGTTCTGTGCTGTGAGTCTAAGTGGCTTCGTGCCCTGTGAACCATCGTCCACTTGTAAACCCTCGACAGTCTGTAGACTGTCTGACCGGCTGACGACATGGATTAGGGGATACCTGTTGGGCAGGACCTTCCAGGTAAAAATAGAAAAAACCTGTCTCCAGTAAAATGCATGCAAAGTGCAGTGCTCCAAGGGTCGGTCCTTGGACCCCTGCTATTCGTCCTACATGTTAATGACTTAGAAAATGGTCTAGAAAACTCGTGTTTCAAATTGGCCGACGATGTGAAAGTAATAGGAGTAGCCAACCCTGATCCAGCCCGGAGGGACCTGAGCAGAGTCCAAGAATGGGCTGAAAAGTGGGACATGCCACTGAAGATGCACAAGTGTTTGCATCTAGTTGACGAGGGATTACCTCACAGATTAAGGGAACTGAAAACGGAGAGCATGACAGTAACAGTGCCGATAAAAGGTGTGGTGCAGGATTTTCTGGTCATGGTTAGATCTGATTTCAACCCAAAATCCAGCTTGAAGAAGCGGCATAAACCGCTTTCAGGGTGTTGTACCAACTCCGTCTAACAATCAGCCCTGGGAGACCATCGGTGCTTGTTCCACAGTACAATACTTTCGTATGGCCTCACTTGGAGAACTGTGTCCAGACCTGGAGTCCATATCTGGCTCGGGACAGGCAAGTACTAGAGAAAACCCAGAGACGATTCACCAGATTCCTTCCCATTTTAAGACGGGAGACTTATGAAGAGCGCTCGGAATGACTCAACTTATTCCCCGTGGAAAGAAGGAAACGAGGGGACCTCATAGTAGTGTACAAGAACCTCACAGGCAGGATCGACTTGGGTACTTTCACTTATGCCCTCCAGTTGCCGGGAGAAAACCGCAGTCTGGGAGGTCATGCCTTCGGGCTAAAAAAGAACAGGTCACGTGCAAAGCTTCGGACCCATTTCTTCACGCAACATGTGGTTAACGGCTGGAATAAACTGCCAGAGGAAGTGGTCGAGGAAACCACAGTGGTTGAGTTCAAGCATCGACTGGACAGAGCATGAAGCCGAATGTTCCATGATGGGCTTCAACCCAGTCGGCACAGGGGTGCGCAATTTAATCCCAAAATAGTCCCGCGAGGGACTATTTTTAGTAATTAGCTTGTGAAAAGTTTTTGTCCTACCATGAAGTTTGGATAGCTCTAAAACATGGAAAAATAATTTTACTTCATTGAAAAACACTGTGGTTTACCAGCCCGGTCAGCACAAAGATAGAGCATTTAGTGTTGAAAAAGTCCCTCAAGGGATTATTTTGGACTAGTTCAATTATGTGGTATAAGTTGGAGAATTTCGCCGGTTGCTTCAGCTGCAGTTCATAGCATGGAAGTACACCTTAACTTCTTTTTCAAATGCTACTGCTTATAGGAATGTTGGGCACCAGAAAGTACTCGGGTAGTGGTAAGTAATTTTCGAGGGCATTTCCAGATCGGGGTGTTTTCTCTAATGGAAGTTAATGAAAGTTCATTAACTAGTATCTCAAGAGAAACTAATGTAGTAAAGCTTACCGAAATTTCAAAGTAAAGTACGTAGACCGCTCCATTCTCGGTGTGCTCAAAAATAGTCCCAAAAATGTCCCAGGGGTGTTTCAAACGGGACGAATTTGGGACTATTTTGCTGACTGGAAATGACCGACAACATAGCACTGAGTGGATTGGTGATAGTTCATTAGACCTTGTGTTTACTAAGTTTCCATTCTGTCCATCTTTCCTGCTTCTGTCCTTAAGTTGCCGCTCGCTTTCCGTCTACCTATCCATTCGTTATTCCCCATCTCTCGACATACGTGGTTTCCTTTCACCCTCAACGTCTCCATGCACTACCTTCCATCATTACTTTTGACTTTATCTTTTTGCTTCATCATCTGTTCTACCATCTCCGTTTCTTTTCTCCTAAACCGAACTTACGGGTCTGTGCACGTGGTGGTCCACTGTCACCAACTGCGAACCGTACGTGAGTGGATACAGGAACTGAAGCTCGAGGAACTCGTCACTTATTGTCGCAGCACCAAGGGATCCGTGGAGCCTACCTGTGCAGGAAACTTAACGTCTTGGCTCTCTGCCGTGTAGTCATGGAATCAACCTGAACCTGAACCTGTATTTTCCCTACAGCTTGTTCATTTGGTATGGTGTTGTGATTTGCGTTGTGTCTACTTAGCCGTGGGCTTTCATCGTGTGTGGCATCTTTACGCCAATTAACTTGTGTTGTCGAGTCTCAGTAAGCTGATACCTTCTGTGTGAATTGTGTAGATGTCTTGCACGATATAACAAAGTTTTGATTTTTGGATAGTTTGCTTCTCTTGGTGTTAGAGTCGGTCCTAGACAGCTCACGGGTCTCAAATAAAAACGTGTAGTTGGAGTAGATGCAGAACATCGATCTCAACTTGGCTCAACTCGCTTGGCAGTATTGTTTCCACTTTTAACCTGGTTTTTGTCTGTGCTCCTTTCATGATAGTCAACAGTACCTCGTATCTCGTGCACCAGACCACGGCCCTCGGAATTTTAGTCCAGTTTGGGAAATAACAGATTCTCCATTAGGCTTCCGGTTTCCGTAGGGTTTGTCGCCAGCATTAGTCGTTTCGTTTCAGTATTACCATCTGCAGGCTTGGGTCTTGGTAATGCCGGTTACGTCTCTTCAGATGCAGCTAGGAACTCTGGCCTCGTTATCCACGTCTGCAGTTTTTCTAGTGTTCTCAGGCACCTCGAACGGATGTCGGCCGGGTTACTGGTGGACTGAATGTGATACCACTGGTCGGCCTTAGTCGACCCAACAATCACTGTGAATCTGTTGGCAACGAAGGCGTTGAAACGAGTGTTGATCTTGTTTAGGCAATGCAACACAATAGAATAATCCGTCCAAAAGCTCAACTGTCAGTCTGCTTGGTCGAAGTACTTCTTAAACAATATAGCTGCTCTGACGGCCAGTACTGCTGTAGTCAATTCTAGCCTCGAAATGGATACAAACTTCAGTGGGGCTACTGTCGTCTTCGCAAATACTATCTCATTGAACCACCCACCATTTTCATCTGTCCAACAGCCGTAACCTACTTCTGATGCATCTGAAAACTAGTGGGGTTGGGCGTTGCGTGCACACTTGATTTTTGTCAGACAGTTTGGCATCTTGATCTCACTGAGTTAATCTATGCTGTCTAACTAGTCACGCCATCGCTTATCGTCGTCGTCTTGGAGAGGTTTGTCCCAACCCGTCCCTCTTTGGCACAGTGATTGGAGCAGGCTTTTTCCGGGCAGTAGCCATGGTGAGACGAAGTTCAAAGGGTCATAGAAACTTGAGACCGATGACAGAATTCCGCCTTGTGTAGCTAATTGTCTGGGTAGGTCAAGATGGTACATTAACTCATCACTTTTGGCATTCCATCGAACTCCGAGGGTACATTCAATTTGTAAGGAGGACCCCCAAAACTCTCACAGTCGGTTTTCTCCGACTCCGATACAACATTTGGCACCTCACGGCTGTCGGAAATCCATTTTGTAAGCCTAAACCCTCTTACCATTAGAACGGTAGTCAGTTCAGTCATATACCGAATGGCAGTACGCGAACCGTCAAAGAAACCTGGAAAATCATCCACATAGAAATGGTTCCTTGCTCTTCCTAATAGATTGTTGGTGTCACCGAAATGCCGGAGAGTTTCCCGAAGAGCAAGGTTAGCGCAGAACGGTGATGATACTGTTCCAAATGGATGAACTGTCAGTCTGTACTCGTCGGGTGTCTGGCTTATATTGTCTTCGGGCCACCAGAGAAGACACAGAGCGTACCTATCTTTACCGGGCATCTTAACTTGAAGAAACATTTCTCGTATATCCGCAGAGACGGTTGATTTTTCCAGCCGAAAACCGTGTGGGACTTCGATTAACAGTGTTGTCCAATCTGGACCCTCTATTATGTGGTCGTTCAGTGACGTACTATGACATTCTGCGGCGCAATCAAAGACTACTGTGTCCTTTCCAGGTTTTGGATTTATGGCTGGATGTTTGGGTAGGTACCACATCAAATTTGCGTGAAATAATGCCTGGTTTCTCTACGCAACCGAGGTCTATGCTATCCCTAAATTCCCCGCGCACCTCCTCTCTCACCAGACCCTTGATATCATACCAGAGTCTATCACGGCTGCTGGACAGATGAAAATGGCGGGTGGTACAATGAAATAGTATTCGCGAAGGCGACAGTAACCCCACTGAAGGTTGTATCCATTTCGAGGCTAGAACTGACTGCAGCAGTACTGACCGCCAGAGCACATAAGAGATGGCACTCTTCTCAGACATCCCATAGAAACCCATATTCTGGGCATGAGTCATTCATTAGAGCCTCAGTGTTAAGCTGAGGGTTTTCATGATTGACTGAGTGTGCGCCAACTGATGGACACTGTTTTGGTTACCATTAAAAAGACGAGTGCGGGCATATTCGGGACTGCATTTCAATAGATAAACTTACTCGACAGTCAAATGATATGTAAAGCTACGCTCAATCTTGAAAAGCACCGGGCCGGGTGTTGTTAACCAAGTTGTTAAGGCGACGCCGTGAGTTGATTTTTTTTGATAAGTGAAAATCCTTTCGTGGGAAGTAGCATTAGTACTCGTATCATGTAAGGGCCGTATTAAATGCAGGGTATCAAGAAGTACACGCTCCCAGTATTTGATAGGAGACCTCTATCAGCTAATGCCAAGCTTATTGCCTTCAAGAGCATTTTGTTGAGCCTTCCCGCCTACCCGTTTCCTTAAGGGTCATACAAGCAGTTCGGCTAGTCGCAATGCGCTTACTTTAGAGAAAATACACAAATTTATCTGACATAAGGAAGGTCTTACGATCAAAATGGTTCCAAGAAGGCACACCAAACAAAACAACCGACTGGAGCAGTTGAAGATAGTTTTTTCTGCCATATCGGGACATTCAAATGCTAAGGGAAAACGAGAGTACGATTTCCAGTGATCGACGTCGGAGGCGCTTTGAAGTTGATGCTTAGTCTCTCAAATGGCTGGGTGGCTGTAATCAGTTTTCCTGATTCCTGTTCGTAAAACTTGATTTCTGCTCACGTGCGATGTTGGTGGTGACAGGCTTTACTTTGGTCAACAAGCAAGAGAGATTATTTCGTCGAACAAAATGTAACATTTGAGTAACGGCAGCGATACATCTATTGCTTCCAAATTAGGTTCGTGATGAATGGAAGAACAGTATGATCGAAAAAGCGTATCTGCCAATGGATTTTTCTGCGCAGAACGGTAGACGGCATCGTAGTAGGATAGAGAAAGTTCGGATCACCAACGCTGAATTTTATCTTTTTTTGATTTTACCCTTTTGAGGGCTGTCGAACATTATCGGCACAAACCCTTGGTCCATTGGAAGTTTAAAGCACGTACTAAGCAAATAGTATCACCACTTCTAAACGGTTTCAGTTATTGCATACGGTACTTTCTCAACAGGCGAATGACGTTTCTCAGTAGGAGAACGAGTTCTGGAAATAAATTCAACCGGTCTCTTTCCTTGATTTAGTGTTGCAGCTAGTACGATAGTAAAACATCGGTTTTAACCGCCAGATATATCGACAGCAACGTTCTCTAACTCCTTCTTCAAGCTGTTGAACGAATTTTGTACATGGCACTGAATGGGGAATTCTCTCTCCACAAATGAATGTTTTTTTATCAGAAAAATGCGATTTCCACTATTCCCGCTAGTCGTTGTCAGAATATGATGCTAGTTGAAAGTAGCAGCTCGCATAGCAGTTTGAGTCGCTCGGGATTCGGTTTGATTACCCCTTTGTAGACTCTAAATCCCAACAGCTCGGCATTCCTGGAATTTACAGTACTTTTACTTTTGCTTAACTTAATACCATATTTTTAGCAGGAATTTCTCCGAGCTGTCTTCATGCTCAGGAACGCTCCGACCAAAAATGATAACGTTATTAACGTACGCGAGTGTCAATCAACTTTTCATCCTTGATTATTTCATCAGTCCTCCTTTGGAAACAGGCAATTCCATTGGTAACACCGAAAAAAATGCATCGGAGCCGATGGAGGCTTCCACAACCTTCAAAAGCTGTATACTTTTTGTCTTCACCGTGAATGGTTATTTTATGATAGGCGCTTTTCAAGTCTAAACTACTGTAGATATCATGAAAAGATATTTTCCGACTAAACTATCAATTCTACGGAATGAATGTCCACCTAGGTAACTAAAGCGGTTAATGGTTTCGCTGTAATCGGTTATCATTCTGCTGTCTTTCGTCGGTTGTGACTAGCACTTTTACCCTTCAAAAAGAGGTTGGTGGTTCAGATATGTTACCCTTTAAGAGCTGATCCCTCTCGGTCTGAATGAAATGTTCATCTGAAGGTGAATGTCGTCTGGATTTTTTTTGCATTGGGGGCCATCTTTGCAAGCTGCGGTGGTGCGATAAATAGAGCGGCAGCCAAATTACGCTGTACTAAGGACGAGTCATCTCCATCAAAAAAAGTGGTTCCATAGCTTCAGATTGTTCTTAGATGAGTAAATTGTTGTAGCTAGTGAAAACCTTGAAAAAGAGGAACACAAATAGTCACGTTGAATGAATAAACCGGAGCCCTGGCCTAAGCTTCGTTCATCTCAAAACCTGTACAGTAGCTAAAATTGAAAGAATGAAGGCGATCGTAGAAAACATGTAAACAGACAGTTTATGACAACAATATCCGCGTCTTCATGGTCTGACACTTTTCCACCAGGGAAAAGTGTAATACCATCCTCAAATGACAAAAAGGTGATCTCTAGGACCATATCAGTCACAGAGTTAGAAATAATAGGGGCAACCCTGACGTACACTACTCGTGATAAACTCAGAGGTAAGATCATCATAAGCATGAACTCAGATGTATATTGACTTCATGATGGAAATGAATTTCTCGGGTACACTCTTAAGTAAGAGACAGCGCCCTTGAACTTTGTGGTCGACTGATTCGAACGCCACTTTCAGATCAAGAAAAGCGAAAAGGATGGGCCTAAATAAGGTGTGCTTGTGTTCTGAAATTTGTCGATGAGTTAAAATGTGATAAAGACAACCTGGACCAGGTCTAAACCCAGCGTCTTTCTCACGCGAGAACTGTTTACAAGCGTTAAATACGCGGTGGAGAATATACAAGCAAGCAGTTTAGATGTTGACCGGACTTATTCTCCTGTGGTTTTCACAGGAGGACCTGTCACTCTTCTTGCAAATCGGTACGACCACCGACTCACACCAACTCTTTGAACTTGTTCCCTATCCCACCTAAAACCAAGAAGTTTCGTCAACTCATGTGACAATGATGGGCCGCCGTCTTTGAAAGTAGACTTTTGTAGCCCATCCGGTCCTGCAGATTAATGTCGTTTAAGGTAGCTTATCTCACGAATAACCGCTTCTAACAAAGTACTGGTATCCGCACCCAGAACTCCAACCATTGTGCTTGTTAGCACACTTGCTGTCGATAAAGGCCAGTTAAAATGTTCATCGAGAGGTTCCGCCTAGCGATTTAGACGACAATCCTGAGTCTGAGTCAGTAAACGGCTCGCCTCTTAGATCTACTCGCTAACGCCTGGCTCTCATATACCGGTATTTTTAAGTTGACGTAAAATTTCGCGGCTGTTGCCATTCATCGCGGCTTTTTCCATCTCTCTACACTTCACAATCCACCGTTGCTCACGGTCATTTCTCAGGCTCCGAATCAGTTGGCGTTTACGTTATTTGCATATATCATCGTATCTGGAATCCGGAGGAATCGACCTGTGTCTGGTTTGTGAGCCTTGAACAGCATTTGCAGTCTCAAATAAGGCTTGTTTTGATCTCTGTCCATCGCTCTTCTGAATCCTGAACATTTGACTGCATTGATAACCTGGTGGATAATTCTGTTTGGGAAACGGATCGACGGTTATGGTCCAGTGGCAGCTGCGGGGGACGGTTAGCTTTGGCGTTGTTTCGGTCATCTACGAGACGTAGACTGAAACGCGCACGGACAAGAGTATGATCAGTGTCCATAGACGTGGACCAAAATGATCGACAGTCTGGAGGTGATCCGCGCCAGTGGTAACCGAGGACAATGTGGTCGATCTGAGTTCAACACTGAGGGCACCAGGTTAGTCGGTGCCACTTTCTGTGCGAGAAATTTGCATTCCCTATGAAAAGTCTGTGGTCGGAACATAGTTGGATGAGTCGGTTGCCATTAGCGGTTTGCTCGGCTGGAACGCCAAATCGGCCTCCCATATTTCCCTCTATTTTGTCTAGGTTTCCAACTTGAGCTTTGAAATCACCAGCAACAACGACTATGTCCGTAGGGCGCACGCTGCGGAGCGATTGAGACATTAAGGTGGAATTCGTCTTAAGCCTCAGAAGAGCTACAGTCACATACAGGCATACACAGAAACGAAAACGGACATCGACGCTTCGGTCTGTTGCTGTTAAAATGCACAAATCACTCAATGGGATCGCACATACAGCTACTGACTGGGATCCAGTCGAGCAGTACACCTTCAGCTTTTATGCTCAGAGCGATGCCAACGCCAGCCTAACGACGAGCACTAGACACCCGAATCGCTCGAGATGCGAAAAGTGAAACGATAAGCCGAACTTTTATATGGGCGCGAAGTGTTATCACTGAAGTTGGGTTTTGCATACTTGTTTCGAAGACAAAGCACGTCGATTTTGAAGGTTTCAAGAGTTCTGTTTGTGGAAGCTTGCTGCCCCATTTGACAAAGTGTGCGAACGTTGAAAGTATCTTAGTGGGGAAAACGCCTGGGTCTCAACTGCTTTGTTTTTGTTATCTAGAAGTTATTATCCTTACCGAGAGTTACAAGTTATTGGTCACGACCCATTGTGACTTCTCGTATCCAGTTAGATCTGGGGTATGAAAGATAAGAAAAGAGACAAAAAGTGTTCCTCGAGAGACCGTTGGAGATATCCGGGCCCATCGTACTTCGCCGCTGCCCACACCACAGAAGGGAGAATTTTTGCGAAAAAGCAAGCGAAAGTGGTGTATGGAAGAGTGTAGAAACAAAACTTGGGGCGTTATGGGCTAGCTGGCTTGTATTAGACCTATAGTAGGAGATAGCATGAGACATTCGGATAGATTGTAAAAGAGAATCGAGATGATGTTAGGGAATAGTTCACTTTTATCGAACGATCAGTATAAGATTCTTAATTTGGTGTAGTGAAACGTCTGGGATGGTATATTCCCTTCTTTCGTAGACGTCTCACCTTTCTTTTAGCACAGACAGTCAAATTAAACAACCATATTTTGCTGTCATGTCGTTTTAGGTATTCTCGGTCTATGATTAATCCCTCGGTGGCGTTCTTTCATCTAGGACGTGTGCCGTATCGAATCGCATTTAATTTGCAAAAAGCTGTAGTCAATGCTCTAAAAAACTGCGAAAACGGACCTCCGCATACGGTTTTACTACTCGAACACACACCGGTCTACACAATCGGTGTTCGATCTACCGATCCAGCGAACGATTATTCTCCCGAAGGTATTGCTGCATTGGAAAGGTTGGGAGCTGATTTCGTGAAAACCGACCGTGGTGGCCTGATCACTTATCATGGCCCCGGTCAACTTGTGGCCTATCCGATTCTTGATTTGCGCTGTCCACGATTACTGGGTCATGGCTTACGTTGGTACGTGAATGCGCTTGAACAGGCCGGTGTGCAAGTTTGTGCTCGACTTGGTCTGCAGGCCAAACCTGGCGGAACCGACGATATTGGAGTTTGGCTCAGTCCGGTACAAAAGGTGATGGCCATTGGCGTTCACAAAAGTGAGAATATTACCTATCACGGTCTGGCTTTGAATTGTACAGATGAACCGTTGGCTTGGTTTCGCCGTGTTGTTCCGTGCGGTCTTGTCGGCCGAGATGTGACCTCACTGACTGCGGCCTGTGCACGCCCAGTCTCGGTGGCTGAAACTGTGCCACTCATGTGCGATGCCCTGTTGAGTGTGCTATTTGGCCCGACTGAATCACAGCCCGATATGCCACTGGATGTGTCCCACTGCCGGGCATGGCAAACTGAACACTGGGCTGATTCCACGACCGGACCCGCCGGTACAAAATCCGCCGTGGCATTCACGCCCGATGAACTGATCAATGCGGTTGTGACGAATGTCCGACAACGTGGTCACGGACAACGATCCTAGTCCCTATTCAATTGTGTTGTTGATTTCACATCTTATGGGAAACATCAGATCTTTTATTCCAGAACTGATTTGCACCTAACTCGCATCCAGAGTGTCGGTTGGTTTTGGAGCAGGTACACACGATGTGTGAGTGAATGAGTTAATTGGAAGGAATAAAGATGCTCGTATCGATTTTCGGTGTAAGGCTTTTCACTTAACGTCCAAAAGATCACCCCAGAGAGGGAATGAGGATTAGAACAATTATGGTCAGACTCAGTGGAGAATATGGAGATTCATTCCTGCAGTGACTTGGCGGTGGGCTTTTGATCTTTCTGTCCTCGGGATTCGAGTCCTCGCGATGCCGCCTATCTCTCACTGTCAGTTTGCAGCCTTTAATTGATCACCATATTCCTAAAAATGTCGTACTTCTATCTAAAATAAAAAGGAAGGAAGTAAAATGGTAAACTCACCATTGTGTTGTTGTGAAAATGACACGATAGCGAACAAGCTCATTCTCTTTACCTTCATTCCCTGGCTAATACG
>STRG.68471.1
CGCGGTTTCCTTAGTAAACGCGTGCTTTGATCCTTTGTACTGCGTGGACCACCTGCACGTTACTCTAATGTGCAGCACTGCACAAATATGTTAACCAGAACAGTATTCTCCACGACCCGTGAGAACGAGAAGGCGATTGGGAGAGATAGTGGTTAGCGTGTATTTGGGAGCGTGCGTGAGAGCGTGCGCGAGAGCAACGGTCAAATGGCCACCGCGCTTGGCAGTCAGCGTTCAGTTAAACAATAAACGTGGTAAAAGTACGAATGAAGTTGGCAACCGCTACAGGGGCCTCCTCCTAGAAGTCCGACGGAGTTGGGCTTCGATCGTGATGGTAGACCGGATTTATTGGTTGTCCAGAAACTCCTCGTAGCTTGCCCATTATATTGTTGGTGACGTCGAACAACTGCTGATGAGTTTAACGGTGCCTGCACTCTCGAGGTCCGATGTGCGTAGGTCCAGCGGTGTTTTGGCGCCCACGAGTCTCATACGCTTGTGAGGCGGAAGATCCCGCGTCAGGTCCATCCAAAAAGGCGTCCAATTGCCGTCTCCAGTACTACGCTGACCAATCGTCCCGTTGTTCAGTGAGCGGTTAGCTCCTTGAACGTGCACGGGAGTCAGCGAGGCTACGGATGAAGCCAATGTGACTGTGTGGATCCGTCTGAGAGAGGGCAAGGTAAAGTGGAACAAAATAGCGCCCGAGGGCGCCGGCGGATGTTGGACAGTAGTAACAACACACGAACGATGTTCGGTGTTGTTGTAGTCGCTAGGAAACCGGAAGCAAATGAAACGATCGGTGGTCACTATTGCCGGGCAACGGAAATGACTAACCCAACCGGTCGGAAAAGCTTTCGCGGACTCTTCCGACGTGGGACGAGGGATAGGGATGGCCTGCTGTCAGCGAGTAAAACGATTCACGCATGTGAGTATGTAGACGTACCCAAGCGAAGGTGAAAGTGGTCCTACGAGGTCGACGTGCACATGATGAAAACGTGTTTCAGGTTCTCGGAACCTGGCTAACGCCGTCTTAGTGTGCCTATGTGTCCTAACACGTTGACACTACAGACACGCATGAGCCCATTGACGAACATCTCGTTTGAAATTGTGCCAAACAAAACGCTCAGTTATCAGTTTCACCGAGGCAGTCACACCTGGATGAGCCAGATTATGGAGTGTCAGGAACGTATAATAACGGTGGGCAGCAGGAACTACTGGCCTAGGGCGACCTTNNNNNNNNNNNNNNNNNNNNNNNNNNNNNNNNNNNNNNNNNNNNNNNNNNNNNNNNNNNNNNNNNNNNNNNNNNNNNNNNNNNNNNNNNNNNNNNNNNNNGTGGAGAATACTGTTCTGGTTAACATATTTGTGCAGTGCTGCACGTTAGAGTAACGTGCAGGTGGTCCACGCAGTACAAAGGATCGAAGCACGCGTTTACTAAGGAAACCGCGAAATAAGGTCTAATCAACCTTACAATTGGTGAGCCCGACGTGATCCTCAGGTCAGGTGAGTTTCCTTGTTTTCTGCCGTCCAAGGTCCCGTCTGCGTACGTTTTTGTGTTTTATTGTTTCCCTATCTGTTGATTATTTTTGGTCGGTTTAACAAATAATGTTTTGTCGCTGTCCATACGTATTTTTGGTGTCTAAATCGTCGTGATTTTTGTTCTTTTCTCGCGAAGATTATAGTGCCCCAATGATCGTCGGTTTATTTTCCCGTCTGTATCCGATAA
>STRG.4676.1
ACGGTTTCCTCGAGAACCGGGACAACTGGGCTCAAAGCCTCGAACCCGTGTAGTACTTCAAGAGTTCAAGACTGCAAGGCCTGAACTTCACGCGCCTGATTCGGCTCTGTGCGTTTTTCAAGGTCGGCGGTCTGCGTGCTCTCGGTAGGATGACTAAAATGAAGAAGAAGCAACGTAAGGGAATTGTAACGGCGTTTCTGTCTCAGAAGCAAGCCATGAGGAAGCTCCAGTTAAATCTTCCCAACTTTCGCCGGCTTTGTATTCTTAAGGGAATTTACCCAGTCGAACCAAGTAATCTTAAAAAAGCAGGCAAGGGAAACAGTCAGCCAAAAGTTTACTATAACACGAAGGATATCGCGTTTTTGGCTCATGAACCGCTGATGGAAAAGTTTCGCAGACTGAGGATTTATCAGCTGAAATTGAGAAAAGCTCGAGAAAAGAAAGACAGAGATAGAGAATTCCGCATCAAAATGAATAAGCCACGATATACTCTCCATCATATCGTGCGCGAAAGGTACCCCACACCGCAAGATGCCTTAAGTGATATTAGCGACAGCCTGAATCTTATTTTTCTTTTTGCGCGTTTGCCACGCCTGACACAGTTCAGTCCATCTCTGATCGGGCTAAGCAGGCGCCTGTGCGTGGAGTTTTTAAACCTTATCGTGGCCACTCAGAGTATTCGGAAAGCATTCATAAGTATCAAGGGGTTTTACGTTCAAGCAGAACTTCTGGGAAAATCTATTGTCTGGATAATTCCCCATTCTTCTGCTACACATACGCCATCGGACGTTGACTACCGCATACTCGCCACATGCCTAGAATTTGACACGACTCTTGTTGGTTCGTTACTGTGCAATTTATACCGCCAGTACGGCCTTTTATATCCACCAAAGCTAGCAGTCCACGTGGATTTGGATCCGACTTCATACTACTGTGGACAGAATGAAAACTACTTTGAGATTTTATCTTGTCTTTCCTTCCCTGTTAAACGCCTCGAAGAGCAAAACGTTGAAGATGCTGAGGTCGATGAACTGGAGGAACTACAGGCCATCGATGATCAAGTCTCGTTGGCTGTCAAGAAGCAAATGGATGACCGTAAAGTGCAAAATCTATTCAAAGGAAAGCGGTTCTTCCTCATGCGCGAAATCCCTAGAGATGTGGTTTGTTTAATCATACGGTCCTGTGGAGGAGAGTGCTCTTGGGATAAGACCGTGGGTCCCGGTGCGACGTTCGCAGAGGACGACCCCAAGATAGACTACCAAATCGTTGATAGACCAATGAGTGATTTAAAAATGACAAGGTACTATGTTCAACCGCAGTGGGTCTTTGACAGCCTGAATGCTGGACGTCTTTTACTGGCCCAGGATTATTTGCCTGGGGTCAGTTTGCCTCCCCATCTAAGTCCGTTTACGGCTGGTTCAGGTCTAAACGAATTAATAAATGAACCACTTGTTAGTCAACGCGGTGGTCTGACAGGTGTTGCGCCTGGTTTCGGTGAGGGTGCCAATATTTATCGGCCGCCTGAAGCAGATTATCTTGCTGGATTGGTCAGTTTGGCTGAGCTTCGTGGAGGTGTTATCCAAGCCCGAGCTGAAGAGGGATCACGATCAGAGAAAATCCAATCGCTCGAGGAGTATGCATCCAACAACAGTCATGATGTTGAGTCAGACAGGGATGAATCACTTCCATCAGACACCGAAATCGATGTGGTCAAGATGAAGAGCCAGAAGATTAATGCCAAACTTAAGAAGCCCACTAAAGGAATGAGTCCCATAATCACTCCAGGTCGTACGGAAAACAAAAAGGCGAAACTCATGCAGGAACGAGCCGAAACGAATGCTGAGCGCAAGTTACGTGAAATGCTTATACCTAAGAAACATCGCAACGCCTACAAGAAAATGGTACATTCGGTTAAACGGAAAGAAAAGGAAGTTCGCCAGCTCGCGGAAAAGCGCCGCACGGTTGACTCGTAAGTCATTTTTACTGTAGTGCTCACCTTTCTCGAAGGAGTTACTCAGTACGAGACTTAATTAAATACTAGAAGAGATGGAAAAACTCAGCTTAAGAGTCACGAATTCAGAATAATAAGTGTTGTAGAACTGGAACCAGGTACCTTGCTTCCAGATTTACAAGTTTTTTTTTCAAGCAAAATTCGGCTTTTTCTCTTCAACTACATCTCTCTTTCTGACCATTCCGTTAGCGTGGCTAACCGATTTCGCGCCACCGTGGCCACTGTGTCTACGAGAATCTATGACCAAAATAATTTGATTAGAGTTTTAAATGTTCAGCGCTTTTAACATCTCTTTTTTCACCCCGACACGTTTCAATTCTCCTTAATAAAATGTTCACTGTGCTCAAATATTTTGTGTGAATGGTGTACCGAGAACAAAAAATTAATTCGAATAACACCGATAGGATGATCAAGGACCTAATGCTTCAGCCGCGGTTGAAGGGATATGATTTCAAATCACAAAGGCAGTGTGAAAGATCCGGCGTATTCCGACCACTGTGGTGAAGGTTTGTGAAATAATAAACGCTTGTTTTTCCCTAGAAAGTCAATAAGTATCTGCACAGCAAACTAGAATGAAATTGTACGTCATAACCCCATACTTTTAGTTTACCAATGATAATTAGGTATTTTGTCTCATGCTTTTTCGCTCATCGGTACAGTTTTCCTCGTCTTTCTGCTTCCAGTTTATCCTTCGCAAATTTCCTTCGGATGATGAGCTTGGGCAAATATTCCACAAATCTTTACAGCGGTTTAAAGTTGCGCTGTCTCGCCCTTTAATAATCTTATGATGCATTAAGACTACTGTCAGCTGAACGAAAATGATACGGTCCTAAATAAGATCATACATATATTGACTCACAAGTGCGTCCTTGTCGATAAAGCTATGCAGATATGTTCATATACTCGCGGTTTAAAATAACAAAAGATTGTCAGTTATTGCGCTTTTGTGCTTTTGATCTTTCCAGCGGGAATAATTTTAGTAGCTTTTTTCTGATTTCATTATTTATGTTAAATAGTTGACTGCTAGGAATATTTCCAGTGGAGGAAATCTAAACTCAGTGATTCTGGAGTGAAACTAGTGCCACAAAAATCAATACATTCCATCATAAGTAAGAACAACTATGATATACTCATGCTCATTGAGCTGTATTCCTTTTGTTCCAGGAAATCAAAGTCTTCAATGTGAGACATCCACCGTGTCCCTGTACATTCGTCAAATAAATCGATTTTTACGAACATGGTCGTTGGTTTGTTATTTGATCACCATTCAATGCTTTGTAGCAGTTCTTCCATCTTTTTCGCGCTCACGAATAGTTTTTCTTTTTCATCGTCATCTAGTTGTTGAATCATTATACCACGTACTCCGTTTGTGTTCACAATACACGGAAGACTGAAGAAAATATCCTTGTCGACGCCTTGAAG
>STRG.30804.1
TCTAGTATGTTCCCATTTCTGGTAGGTTCGACAACATGTTGTGTCCAGCCGCCAAGATGAATGCTAGTGATCAGGTCCATAAGATTGGGAGGAGCCGAGAGGGTGGGCCAACAGATGTGAGGGAGATTAAAGTCACCCGCAATAAGCTTGGTTCCAGAAGGAAGAAAAGAGAGGTATTCGAATGACCTAATGAGAAGTGGAAACAATGAACTGGGGGAATTTGGTGATCGATACACGCAGCCAATGTGAAGAACAGTGGTTTGGAGGTTCACAGTGAACCAGAGAGAATCGGGAATAGAATCGAGTGCCGTATGTAGAAAAGGGGTCGTGGTGTAGACTTCCTTGACGTAGGCTAGGCACCCACCACAACGCCGGTTCGGTCTATCGGTCCTTAGAAGACAGTACCCTACCAAAGATACTTGATCATTGGAAGTGCTCTCAGAAAGCCAGGATTCCGTTATTAAGATAATGTCGTAATTATTTGTAAGGACAAGTTTTTTAGGTGCGGGAGTTTGTCAAGAATAAAACGCGAGTTGAATAAGGCTAGAGATATACCATTTGTGGGAGGTGGTATTGGCACATCAGGGGGGTGGTGTAATTTGGAAGGAGACAGGCTATCGCGATTGGAAGGAGCGGAGGTTAGGGTCAAAGGGGAATATGTTGATGTTGGGGCTAGTGGAGGTTCAGATAGGGTGGCTTCCAGCCAAGCTGGATTAAATGTTGCAGTGAGAGGGACTGCTGAGGGGTAGAGAGACTGGGCATCAACGGAGGGAGAAACATCGGAGCAAAGGGAAAAACCTGTGGGGTTTGGCGGGTCGATATCAGACAGGGGTGATCAGGAGCTGTCGAGAAATACCNTTAGAAGACAGTACCCTACCAAAGATACTTGATCATTGGAAGTGCTCTCAGAAAGCCAGGATTCCGTTATTAAGATAATGTCGTAATTATTTGTAAGGACAAGTTTTTTAAGGTGCGGGAGTTTGTCAAGAATAGAACGCGAGTTGAATAAGGCTAGAGATATACCATTTGTGGGAGGTGGTATAGGCACATCAGAGGGGTGGTGTAATTTGGAAGGAGGCAGGCTATCGCGATTGGAAGGAGCGGAGGTTAGGGTCAAAGGGGAATGTGTTGATGTTGGGGCTAGTGGAGGTTCAGATAGGGTGGCTTCCAGCCAAGCTGGTTTAAATGTTGCAGTGAGAGGGACTGCTGAGGGGTGGAGAGACTGGGCATCAACGGAGGGAGAAACATCGGAGCAAAGGGAAAAACCTGTGGGGTTTGGCGGGTCGATATCAGACAGGGGTGATCAGGAGCTGTCGAGAAATACCAACCAGTCGGAATCGAGTATTGGCTGAGGGGGGTGCAGAGGGCAGGGTTGAAAACGTGTGAAGAATAGGGGTGTAGAGTGGTAGGTTAGGCTGCACATTGTGGTAGGGGTAACTCAAGTTGGGTGGAACACCAAATATGGAGCAGTTAGAAGCTGGAGCAGTGGAGATAGTTTTTAGATGAGAAGTACGACGTGTGGCAGATTGGACGGCATGTGGAGGCCGTATTTTGGTATTGACAGGCAGTGAGCACGGTGAATTTGTAGGGATCATCGATGCATTGGAGCAAGGGGTATTTTCTAAGGTCGAAACCTTATTCGGTGAGTTAAAGCGAGTTGATTTAAGAGGAGACAGTTGAATGAGGGAGGGGCTTGTGAGAAGAATGGGAAGACTGC
>STRG.34930.7
ATATTCGTCGTTGATCAACGTTGGAACAGCATGTATACAAGCGAGATATTATGTGCACTTGTTTACATTCAATTCATATACAAAACATCCAGTCTAACTTGTGAGTGTATGATTATTCCCGTCACACGTTATTCTTCATTTGATGAACCAACTTTGAGAACTTCAATGACGTATTCCGTCTTGAATCCTTCGTTGTATTTCACACTAGACAATGATTGGGACATAATTGACTTTGAGGTCGATATTTCAAGTCAAACAGGCAGTGAAACACCAGTGCAAAATATGGGAACTTTGCTGGAGGCCACTTGGAATAACGAAGAGGTCTCGGCTTGTGAATTCGAAAAGGCAAGTTAACTTGTCAATTTTTCTTGTTGAAGATTTCGCTAGTTGGAATATATGCAGGCAAAATTTTGAAAAGAGGTTATATGGGATGTGAAGATGATTTTACGCACAGGAGAAATGGCACTTTTCACATGTTCTTTGTTGTTAAAGGATCGGATTCAAATGTGGACAAGACATGTTTGGATCTTGAGGTCCAAAATCTAAACAGTTTGATTCACATTTGGATGATGTCAAAGGAGATAAAGCCTGTGAATTTCATTCACGTGACAGCTTCGTCCGACTCCTTGCTGAATGAACCTTTTATGACTGCACTGTGTGGATTAACCGGATAACTATCTGTACTGGTGTTCTTCGTTGCTCAGCTATGATGTAAGTCATTTTGCCCCGATACACTTTTGTGTATTTCACCATATAGAATCACGAAATAAGGATAAACACGGTTATTCAATTGGAATTTGTTCTGCTGCATGTAACCCTGTACATCCCACGTCGTGCATGAAGCATGTGTGAAAATAAGTTTCTGAAGGATTGATACCCTAATTATTCCGGGCAGCCGTGAATGTTTGTTTATTTTGCGCTGAGTGAAGAATCCAAGGAACCATACCAACCGGAATTATATTGGGACATTTCAGAATAATTCAAATTGGTACCTTCACCTTCCTCAACCGAAAACTGTTCTTTAAAACTGCCTTGATCTTTCAAGAGATGTTTCTTAGAAACTGGGTTAAGTATTGCCATGGATACTATCGTTTGAAGCACAAGTTTATTTAAGCTCTCTTTGCTGCAGTTGTGAAACGTCAGATGGCGAAAGTCCTAAATTTTGGTGCTTTCCTTCAAGTCAGCAGAATAATCGAGCACTTTCTATTTCGCTCACGTTGGGTGTTCTTTGTTTTGATGGTAAACATAAAAATAAAAACTCAACCCTCTCCTTTTTATTTTTATGGATAGATCAACCACGAAGTTCAACAGTACCGTGTGCTTGGCTCACCATTTCGGTAATTCTTGACCACGGGAGCCGTAGTGTCTCGACTGTACCAGCTTGAGAACTAAGGAAATAGAGATCCGTGTTTTCCGAAATACTATACTTTGCTTCCGAACACGGGAATATTATACGGACGAAACATTTTCTCCTGTCTTCAGTCATTAGTACGACTCGGAAATTTAAATATTTCAAAATACATCCCATTATCAGGTGCGAAAAGCCTGAATCTCGACAGTTTGCATGGGTGCATTCTTATTGCTCTCATTTTAGTGAACGATTGTAGCTATATACTCGTGAAGTGTCTCTAGCCCATTAGCTTCTAATTCAAGTTATTTTCCCTTGGAGAGGCGAACAATGCACATTCCCAATGGTTTAGACGCGTTATGGAGCCAGAAAATCACGGATTTCGGTGGCTCTCCTAGGTGGCCCATGTTGTCGGAATTCAAACCGCTTACGTACGAAGGAGTCACAGAGTAAATCACAAAATTCGAAAGCTTTAGTTGTCGATACTCATTGCGAGGGTCTACAAGTTAAACTAACACACATACGAACAAATGATACCCCCTGTGTTGAAAAACCATTCTGCATAGACACAACGTGGTGTTCGCAATCAGTCAACCACGGAGACTCATTTAGCGAACCCCTCTGGTACTGATGAATCATTACCACTTTTGCCGTCGTCACAAAGGTGCCTTATGTTTTTCCCATGATTTGGAATTAACCTCATCTCCCATAACGTCTCCGTGCCCTTGAACAATCAACGAAGGGATCTTAGTGGTTAAAGTGTCTAACAACAGAAAACATCACAATAAAACCATTTCATCGTTAGCCCTTATTCCTGTCATTTCCACTTTGAGTAGTATTTCGTAAAATCCACTGCATCCATACGCCGTTTTGTCTTAGTTTTGGTAGATCTGGGCGAAATTTGTGAGTCAAATAGACCAAAGTATTCTCATTCTCTCTCTCAGTTGTCAAAGCTCAGTGAATCCTTCAGTATAAATGAGTGAGAATTTAGTTAGAAGGATCATAAAGATGATATGGGAATATGAGAGAATCCCGATCTAACAAGCTGTGCTTCACTATATATGTAAATAGAGATGGAGGCACGACATCGAAACTCGGTGATTCATTAAAATGCAAAACATCATGGTAAGGTGTACAATAATTTGCGAATTCTTCGATGAACCATAACCAATTACAATACTGGAACACCGAATGAGAAAACTGTCGCCAGTACAAGAACAGAATCTTGTGTTTGCTCGCAAACCTCTGGTTTATCCCCAGTCATTGATTCCCAAATCGTCCGCTCTCAACGAATGAATTGACCACGAACAAGTGCGAAAACTGCATCTGAGTGTGATCGGAAATCAATATTTTGTATAGTATGAGGCAGGGAATATTTGAATATATATGGCTTTGCTATCGATTATCCAGCATAGAAGGCAAATATGATTGGTTTAGTCGGATCTCCGTGTTTTTGAACCTTCAACTGTTTGGCGGTTTTGTGTTAAGAAGAAGCAGTACGTGTTCTGTTAACTTCCTATTTGAAATAAAACTTGTGATGAACTGATTGGTTTATGGCCACATGCTTTATGGAGACACCACCATGAATGAAGCCTGGGCACTGTCATCGGTTGTTATTAACGAATACGTAGTTTGGAAGAATGTGGACTTCAGCCTCCGTGATGATTTTTTCATTGGAAATTTCCGGCTACTGGTAAAGTGCAGTAGTAATTACTTCACGCATTCCAGTCCATCATGGTGTGATGAAAAAAACCAGTAGTGGATATAATTGGATCAGTGCACAAATAGAAACACGGTTACCAATAAAATCTGCTGAGACTCGAAGTTCGATGCGAACAGATAAGCCTCACAAATAGACGCCTACAGATACTGGTTTGGTCCAGTGCATATTTTTTCAGTGAGAAATGAATGCAGTTAGGCAATGCGGACAGGAAATCACTCAGTTTGGGGATCTTCTTTGCTTCAGTGCTCTACTGTGGTCCTTTACGGCTAAACTAAGTTTGGAACCATTTCAATTGGACTTCACTCAGTATAAATTTTCTTGGTAATAAATTGAAATACTGGAAATAAATAGGAATAAATAATGGACCAAGAAAATGATGGCGACATGTGTTTAGCAAAACTAGACTTCGTGGACGCGTACTATCAAGTTGAAGGCAGGTCCCCATTGGGATACTTCCTAAGACTTTGCATTCATTGTGTCCTGTACTAATTCACACGTCCTACTTGAAGTTAAAAAACTGCCTCAGTTATTTTCCAGTGGGCAATATATACGGTGTTGGCAAGATATGAAGGAATAGCTTTCCATCGACTAACTTAAAAACCGCCTGAAAGTGATTGTACAAGACATCCGAAAATTCCGGTCTCCATGATGGCGAAAGTAATCCAATGTCCAAACCAATAATTACCTTGGATTCGTTTCTGACCTCAACGGTTGCCATCCGTACAAGGAAGAACCACGAGAAATGCAACGGACGCCAGTCTAAATGGACGCCCTGCCAGTGTGATAACTCCTGGACCCTGCCATTGATTACCGTGCTCTTCGGTTGGAGCTGCATTGCTTGTGGGCACCATTTGAGTATTGCCTTCGGATGGACTATTGTTGTTGTTGTTCGCAACAGCGTTAGCCATCGTTTGACCAACTAATGTGGACGCTGACATCGGATTCTCCGTAACCACACTACAACCCCAAGTTACCAATAGTTGTAGTAGCTGGTGCTTCAAACTTGGGTGTTATCGTCGTCATCTCATGTTTCCCAACGAAACGGTTAAACTTGTGGCTCTCGTTACCCGAATGTAAGACTCTGCCGAAAAAACTAAAGACAACATGAGAATAATTGCCTTTGGCCTAGCTGTCCCCATTCTAGTATCCCATAGCTTCATCCACTGTCACCATTTCTCGTCTTTTACAGGCTACACACTTCTGTTATGCATTTTCAGAATCAATGAAGGCATCAAATTTATTCCGTCAGTCAGCTACTGCGTTTGACTACGATGCTATTGGACTACGATGTTGAAGTAAACTTTCGGAAACTGCAAACAGACAGTCTATCTCGCCTGATCACACACCACCATAGGGACGATGACGATGTCGTCATCATAGCCATCACAACCAAAGTTGCTAGTATGGAGAAGCTATTAGACACTGGGCATGTCATGTCTGCCACCGTAGAGCAAGTCCGCGTGGTTATCAAACTCGACTCGCTTCAAAGCCACATATCGCATTGTTCAGGCCCCTTAACCCAGAATAATATACCATTTAGATTTGCTACAAAGTGGATCCGTCTACGGTGTTAACACGTTTCAAGTGATCCCACAGTGTTCTACTGGAACAATTTCACAACGACCATTCAGAAATAGGCCGCAAAAACTAGGCAGTCAGAAGATTCACACAGTGGCCTAAGAAGGAAATTGAAAGCACCAATGTGGCTCGTCAATCCTAACGGTATCAACACACATCGAAAATGTGGCTCTGTCAAACACAGTAACCATGGTCAACCCCTGAATAACCCCTTTGTCAATTATCTACGTTAACTTCTACTAGACTCAAAGATAACATTTCGAAGTGGCCAGGAAAAATAGCACTCAACCCAGCCACTTTGCACGGACAAATAGCAGTCCTTCGTCGAATATCCGCACTACTATCTGTAGCTTTCTATATATCTATGTATCCGTCTGTTGATCTATCTACATAAACTGTTTGTATCTTCATCTGTAGGTAACTATATTTCTCTCTATGATTTTATCTATGAATTCATCCATCCATCCATACATTTATCTGCCTATTTATGAATTTATCCATTTATCCACATATCTACTTATCCATATATCTGTCTATCTTTCTATCTATCTATCCATTTATCAATATATCTATCGACCTACTTAACTTTCAATCTATCTATGTATCTCTTCAAATGTCTATCTATCTATATTTGTTTATCTATCTATCTGTCTACCGATCTAAACATCTATCAATCCATCTATCTTTCTTTCTGTCTATCTATATATCTACATACCTGTTTGTCTATCTATCCATCGATCTATGCATCGATCTATCCGTATATCGGTGATCTATATAACAATTCATCTTTCATCCGATCTATGAGTCTACCATTTTCTCACCAATCAACTCTGTCTATCAAACAATTTATTTATATACCAACCGATATTTCTATTTACACATCAAAATTTCTACTATCTATCTATCTATCTATCTATCTATCTATCTATCTATCTATCTATCTATCTATCTATCTATCTATCTATCTATCTATCTATCTATCTATCTATCTATCTATCTATCTATCTATCTATCTATCTATCTATCTATCTATCTATC
>STRG.3823.1
CCATTCAAACTGTTGCTGTCCATGTTTTTCCATTTCTGATACTCTCGACTTTCATACTTAGAATTTTGTGAATATTTCACCATATTGAGTAACATGTTACACCATGATCATGCGTTAGCGCGTGCCTCTCGACCATGGCCGAGAAATATACCAATATTATTATTATTATTATTATTATTTTTCCAACATACAAACTGTAAACCTCTATTTCCGCTACCGTGCACCCCTCATAATTTTCATTATATCGATCATACGTGTTTCAAGTTTGCCGAATTGACCTTTATATGTTGTTTTCACATTTGGTGTACCATTGGACTTGTGGCTGGCATCGACCTCAAGCCTGATTCGAAACAGTCCGTTTTGACAATTTTCCGAGCCGCCCTGATTTTCATTGATGACTCTCAACTCCGGTTTCATATGTTAGAAGCAGAGTTTGAATCAAAAGCAAGCTTCCTCGTTACTTGTAGACAGCCAGTCTTCTTCCCCGTGAAGTCACCATCTAGATACGCGACGTAATATTCAATAACTATTCTTACACAGCCATGGAAGAGGCGGTAATTTCCTGTCTTTTTAGATAAGAAACGTCGGAAAAGAGAAGGCCAATCCAATGGACAGTTTTAGGCAGCAGAAAGCCCTTCGCATAACTAAGAGGAATGCAGCAGTTGGCAGGGAAAATGTTAGAAGAAAAGATCTTTGAAATGTTGCAGGCACATCTATTACTGGCTAATATTCAAGCTCCGCTCAAGATTTCTGATCATCTTAAGTGCAGAAAAGCGGCAAGACTAGCGGACGTTTTTATGGAACGGTACCACGCACAAATTACTGCCATAACATATTCGAGTAACCCTCAGACCATCGCTCTCACTGTGGGAAAGCACGTTAAGAACACTCTGATAGCTGCTTTCTAGTGGTTTTCCGACCTTTTCCCACCACTAGTCTCTCTCGTTGTAGAGGCCATGAACCTTATCACAACTCTGACGGACGCGAAAGTCTCAGAAATTCATCCCCTCACCCTCTTGACGGTGCCCTCCACGAGCTACTGAACGCTTTCGGTTGTAGACACAATAAGACGACGGCCTATCGTCCCCAGGCTAGTGGCATGGTGGAGCGATTCCCTCGCGAGCTGAAAGCTGCCCTTCGAGCACTTGATAAACCTTTGTGAAGTCAAGTTTTGCCGATGGTTCTTTTAGGGCTGCTTGACACAGTTAGAGCCGACATGGGTGTTACGGCGGCTGAACTGGTTTACTGTTGCACATCACGACTCCCAGGTGAGTTCGTTTCTCCCCTACCACCTGTGAGTTTTATTAACTGGGATTACGCAAAACGGTTGTCACATCAAATACGGGTTACAAAGCTCACCCCACCACGAGAACAAACACTCAGCAACTACATACCTACCACTCTAGTGGCCGCCAGCCATGTGTTTATTCGAGTAGATGCAGTGCGATCACCACTACAAGCGGCTTACTCTGGCCCGTTCCGCACCGTCCACAGAAAGGAAAATAACTACTTGGTAGACATCCAGGCCAGGAAGGAGACCATCTGCATAGACCACCTTAAACCGGTCCTCGTCGAGGTAGAACCCACTCCGAACAACCCGCCAAGTTTACCCACC
>STRG.37396.1
ACCGCGGTAGCTCAGCTAGTAGAGCACCTGTCCGGTATGCGGGGGGTCGCCGGTTCGATTCCGGCTCGTGGCG
>STRG.13782.1
CTTTTTTTGTTGTTTTATTTCCGACTTTACCGGTATGGCGGAAAATAGTCTTTCGTTATCAGACAGTTACGACGGCACATGTAAAAACCGGCTCAGTGCCTACGTGCTCATCAAACTAGCACACAAGCGTACAAGAATGTTAACTCATTTCTGCGTAATTTGTGATGATCAGAAGCGATCAAAATCTGCAATCTATTGGCATAACTGTCAATACCAACGTGAACATAACAGAAGTATAATCATATCAAATCATCACTGGCCGCTCCACGTGGGTGTATATTGAGAAATTTGTCAGTATCTGAAGGATTGAAGATTTTGTCTGAAAAATCTCACAGAACACGTTGAGAACAAAATAAAATGTGGCGAAAAAGCTCATTTTCAAATATTCGTACTCATATCGACTTATAACATTATAAATGGCTCACTAAGCTACAAAAAGGGAACGAAAATCCAGATCCGTCTGTGGACGTGCGTGTATGCATGTGAAATTGATCACAGCGAAGAATGTTCGAGTGGTTGCACATGTGTTCGGGAACAAGAAGTGGGCCATGGAAGTTTAAGTGCTTGCACAAACTGTTTCTGAGCACACAGGGGAGGATTGTAGAGTCGAATACTCACGGTTTCGGCTGTGGCTAAGATACGACACTCGATCAACCGTGATTGCCTACCCGAATTTCGTTAATGGTGCGAACAGCGTTTATCGTTTCACTCAGTGGTTTGACTGAAAAAGGTGTAATCACTCGTGATCATTTTAATTGCTCCCGTGATTAGTCAAGCCGGGTGGTGTTTATGAACGCGTTCGAATAGGTGCCTGGTTGTGCAACCCGTGTACGTAGTTCCACAGGAACACGTAGATGAATACATAGAAAGGTGCTGCAGAACCTGGCACTCTATCCTTCAGTCGGAAACACACGACCGGTTTGGACTCGAACATAACTTGTAGTTGGGCAGTTCAGAATGTTCTACTGACTGCTCCTATTAGTTTTCGTTGAATAAATCCAGTGACTGTATCCCCTTTGAATGGTAAACGTACATATACGGGCTTCTTTTCGACTGCTGTCTGTCTTGGTCTGTCTTCATTTCGTTACGTCGTCTTGGAGATCTTTTGAACACCAGTGACACAGGTAAGCTCATAATGGGGGTGCCCTTTTTCACAAATTTATCATGTGAAAACTCTTCTAATGCAACCCTAAAGCTCGTCATGAAAAATAAAGATGATGATAAAATAAAGATGACTGAATAATTCCTGTAAATGAATCGAATAACAGGCCTATTGGCCAGTTTATGTGTATGGTGGCGGTAGTGCGAGGTTTGTTCTAACCTGTCTGTGGCACCAGAATCGAAACTCACCGGAGTCGATCAAATTCGCGGCTTGGAATCATTTAGTTATGAATCATGCCCCCATCTGCTGCACTAGCGAATCCAAATGGAACCGCATAGCGATATGACTAGAATGAAAGGAGCCGTCAACGTCGATGGGTGAATATGGCGAGGTCAGGACCTCAAGATACACCGCTGACCATTCCCGTTTCCTGTTTGGTATTCCGTTCTCATCAGCACCTCATTGGTTACAATTGTTCGCTTGATGAAATACGTTGTCAATTGGCCATTCAAACTATTTGTCTTTCGACTGAATTGAATGCGTCCCATCTACTGGGGTGATGCAGTCTGTTTTTCCAATTTCTTGTACCAACTATTCTCAACCAATGGCCTCAGTTGTCATCTTCAAAATGCGATTTCATTACTGCATTTGAACAACGAAATGCTGTAACACGGAATCCCATACTGTTGTGTTCGAAATTCGGAGAACGGTACGCAGCAGATCCGCTTATCGGTACATCAGTAAACACGCACGTAAGTAGACAAGCACACATACGCG
>STRG.46254.1
AAAACTATCCCGATTACTTGAACTTTCAATATAACAGAAAACTTTGTCTCACTAGCTTTACGCACGATATGGGCTGTACACGGCTACGGGCAGCAGAACAAATTCCAAATGTATAACCGTGTTTATCGTAATTTCGTGGTTCTAAACAATGCAATACATAAAAATACATAAATGCAATGACTTACAGCCAGGTGAGCAACCAAGGGCAACAGTACAGAAAGTTATCCGAAAAATCGGGACAGCGCGGTCGTAAACGGTCCACTCAGCAAGGAGTCATGCGAAACTGTAGCGCAGCACGGTTGCGGTACAGACAGTGGGTCAAGAAGCGTAAGTGAAACGTTCTGCAAAATTTTCTTACAAGGGGAATGTACAATCATAAAACAACCGAGTCGGGAACATAACGTAAAATGTTCACGCACCATACGTCGGAAAGGGGTAAATCTGAACTGTGTCAGTACAGCAAAAACAGATAATTGGATCACAAGTATTCGAGGTTCATGACGCATATACACGCTACTCACGAGTAAGACAAGCGAAGATGTCGTCAAAAATACAAATTACAAAAAGTAATTTACACTGCCCCCAGGTCAGGGAACCTCACCAGCCATATTCGTAATTGAAGCGTCACCTTCCAGCAAGCACGGTTGTCGTAGATCTCGTCGGTGAATGCCGTTAGCAGTGCGTACCACGACTTCTCTTGTTCGACCGTCGCGTCCAATGGTGGTGCTTTCCACGATACTTTTAGTTGGTGAAACGTGGCTTCAGTATCTGCAACCAGAGTGTACCGATACTCCCGGAACCTCGGAAGAACCCCACACAGACCTTTGACGAGGTCTGGTCCCGTCAGTATTTGCTTATTCAGGGACGTTTTGTTGCATTCTGCAGCACAATCGAATACAACTCTAACCTTCGCTTGATCTCCGTGCTTGTACACTCCATGGTGCGCAAGATACAATACATGCGGGCCAGTCAAGTTCTGTTCTGAGCCGGATACAGTCTCAGCGTAGCCTTTCATAATGTACTCGTTGGCCGTGGCTGCGGACAAACGAAGATGTCGTCAAAAATACAAATCACAAAAAGTAATTTACACTTTTTTCT
>STRG.74416.1
GCACGTTTCTAATACGTTTAATTTCACAATGCTTATGGGTATATAATATTATTTTGTTGGTCCATTGATTGTGCAGATTAAGGGATTGTCTAGTTTGCTGACTCTAGAACACGCAGCATATAATTGTCCATGTGAGAAGAAATCCAGGTTTAGATCTGAACCATACAATTCTGAAGATCGATCCTTAGCTTTGTCGATGGTGATTGCAAACGCCAATCGGATTGGGCATTACAATCCCTTAAACTGAAATAGCATATCCATTGGAATCATAGAAATAAGAGGAATGAGGACATTTTTACCTTTGAAATGTCCTGTCAAGATTGTTGCATCTACGACTTTGCTCATTGTTATTTTTACTGCAAGCCCCGTGCCGTTGCAAAGATTTGGCTGGTTGATATTTCGTAACACGATAACTAGCGCGCCGATTTTCAATCGCAGGACGTGCGGTGGCATCCCTGGTAGATCGAGTGAATTCCAAAATTCTGTTGGATAATTAACTGCTTTATTTGCTTCCACAACAGTGTCGACGGACTTGTACGTGACTACCTCACTTTGGATGTTAGACTGAATACTATTGTCAAGTTCGTGGATGTCTTTGCTCTTAACCGCAAGAATAGCTTGTTCATTCCATCACTCGTGATTCTCATAATTGCTTTGAATATTGGGAAATACTTTTTCAATCCATTCTCCTTTTGACGTCAATAAATTGCGGAATTTATCAGGCAGTGAAATTCTTCCTCAGGTCAGCTCAACCGGTACCTTTCCGCCCCCAATTTTCAGCCATTGGTGTGAGAACATCTCAGTCGATCGATCGTTCTGCAACTGAACATATATATTTGTCTTTCGTTTGGTTGACTGTCCTTTTGGACTCCACGTTTCACGCGCAAACCTCAGGTCATCCGANNNNNNNNNNNNNNNNNNNNNNNNNNNNNNNNNNNNNNNNNNNNNNNNNNNNNNNNNNNNNNNNNNNNNNNNNNNNNNNNNNNNNNNNNNNNNNNNNNNNNNNNNNNNNNNNNNNNNNNNNNNNNNNNNNNNNNNNNNNNNNNNNNNNNNNNNNNNNNNNNNNNNNGTTTGCGCGTGAAACGTGGAGTCCAAAAGGACAGTCAACCAAACGAAAATTAAACAATCCCACACTACTCGCAAGTAATTGCGTGACATATATATATTTGTGGTTAATTTTAACATCTTCGCGTGTCTTTTTATTACACAAAGTGAATTACAATATAAGGGGTAAACCCCATAATCAGAAGACATACTGTAAAAGTGGGTTGAGGGGAAACATTCACGTTAGAACCAGTTTATTGATCCTGCCACAAAGCAAAGTATTTCAGGCAAGCATTCATTTCGTCCGCTGGTGTCGATCAAGAAATTACAGGTAATATTTGCCCGAAATCTCCTACAAGCAAATTTATTGCGGTCCCAAATGGTTTGAAGTTTCCACGCAAATCTCAAAGATCGATCAAGAGCCTCGAGTAATTTTTTGTGCGCCATTGTGCATTTATCCCAGATAATAAGTTTGCATTTCTGCAATACTTTTCCCATGCCGGATGCCTTGGAAATGTTGCACGTGGGAGTTTCAACGAATTGCATGTTCAGTGGCAATCTCAAAGCGCAATGAGCAGTTCTTCCACCTGATAGCAATGTCGCAGCCATTCCAGACGACGCAAGAACTAAAGCTACGTCCTTTTGGAATCGAATTGCTGATAGAACCAATCTAATTAGGGACTTTTTACCAGTTTTTCCTGGCGTATCTAAGACGAAGATTTTTTCAACCCAGTCATCGACGGTTTGCATTATTTGATCGTAAATGACAATTTTCTCAAGCGTTAGTCTGGGAATATCCAATTGCATATATCATAAAAGATCGCCCGTGTTGTGATTTTGTTCACGACGCAAATGTATATCAAACGAAGTAGAAGTAGATCGATTCGGTGATGGCATTCCCAATTGATCGAGAACTTTGTTCGCGATTTTTAAGCACGAATCTTTAATCATTATTGATGCTTCGTTGTAGATTTCTGTTGTGGAATCCATATTTATATGTGAATTTTCCTTGCACATTCGACGGGAAATATCTTCAGCCATGTGATTTATATTTCTTCCATAACTTTTCCGGTGATGAAGGAGAGCAGGTGGTCAATATGACTGCAAACAATGCACGAATTTGATATGGATGTGACGGGGTGAACGTGTCATTAATGCGTACATCCCAGAGTCGGCCGTTTTCCGATAAATCCGAGCTTGGCATGCACAGCGGAAAGTGGCATGTGTAACGCCGTTGACAATTCTCAACTGCTGGAAAGACTTTGTAATGGACACACTTACCAACAGCATGCGCAGAAAGAAGTATTTACCTTGATTGGGACGCCTGTCGTAGTTTCTTTTAATATGCCAGGTTGTCCGTCGACTGGTTTTCCTCGTCTGTTTCGTTCAAATGATTTTCTACTCGTACTCCATATGTAATACGTAGGCACCTCCGAATGCAGCTGTATTCACAAACGCGTCATTTTGACATAACAGGAAGAAAGCAATTGATGTTGTAGCCAATGAATTCGGGACCATTTGCAGCTGTGAAATAAACCGCGTTGTCCGTTTTCTAGATGTAATGCTAAGTGAACAACAACTGGACTTCGTTCATACATAGGAAATGAAAGAATTCGCCATACAGCTTCATTGCTGATATTGTGCTATTTCATCAATATGCATACCCGTATTCCGATCATTTCCTTCTGGTTGCATGCTAAATACTGCCGTGTCGATGCTGTGGTGATTCTGTCCTATTCACATGCAGTTCGAGAAAATCCATTTGGACCAATCAGTGCTTATTTGTTCAGTGTACATTCCAATCGGCATTCACGCATTTCCGCACACAAACAAATGCACCATGCGCGTATCGCTCATCTTCGTCAAACCGTGGATATTGATTATCGCAGTACGCATGTCTCGCTCGTATGATCTGCCTCCATATCACGTGAAAGTGTCCAGCAAAATTGTGCCCATCAATCGCATTGCTCATGGATCAATAATTATGTACAAATGCGTTCCCTTTCGTATTTGATGCCTACATAAATGCCGCAATTTGCATGCTAAAATACAATGCATTTCAGTGCCGGTTGGTACTTTTACTTACTTTACTTTTACGCGACTATCTCTTGCGAGAGGATAAGTCGGCTCCATGGATATCACGAACCATTGCTGACCACGCGCGGCGGTCGGAGGCGAGCTCCGTACAGATCTTGAACCAGTCCTTTTTCCATCGCCGGGCTCCATAGACTGACCGAAGGCCTAGAAGCTCTACGTCTTTCTCGATTGTACTGGTCCACGTTTTGAGCTGCCCACCAAGGCGACAACGCCAACCAGGGCAGGGAGTGGGGCAGAGTGTTTGCTTGGTTAGCTCCGACTCGGGTCGCCGAAGCGTATGGCCGAACCACTGAAGTCGTCGACGTTGGAGGAGGACGGGGAGAGCATCGTCTCCTTATCTCGNNN
>STRG.47373.4
CCATACACCGATAGTAATGTGATCAATCTGAGTTCAAGGAGCAGGAGGACGCCAGGCTTGTCGGTGCTACCTTTGGTTTGGAACATGGATAAGTCAATCATCGTTGTCGGTACTGTCGGATGGGATGATAAATTGGTCTTTTTTGTACCTCTGTTTCGTTTAGGCTTCCAATTTAAGCACTGAAAACGCCAACAACGACCGTTATATCGGTGGGGCACACGCACACATCCGTGAGAATCACGCCGGTCTCATACTCGGTAGGGGTTGTATCGACCACATCTTTACTCTTCGTCAAATTTTATAGCACAAGCAAACCTTCCGTAGGCCGAAAATCTGTTTCCTAACCTGAAGGCGGCATTCGACTGATTCGATCGTACAGTTCTCTAGTGCTGCCTCCCACTCAAGGGTGCCAGATAAATTTCTTTTCCCCAATGCTTGTATGCAAACAGCTGAAACCAAGTTCGTGATTATGGTGATCTTTCACTCGTGTTCACCACTAGAAGTGGTGTATATCAGGGTTGCCCACTATCGCCCTTCCTCTTAAGTTTTGTAATCAAAACGGTTGTTGAGATAGCCCAAGCCTCCTGTGAGAATAAAAACACCGATCTTTGTTCAGGTTTAGGCTTCCTGGGGTGGGGTCCAAGAAATCTTAGCTGTTTAGTACGTTGGGGAATATGGCTTGGTGTTGCGACCAGTGGCACTTGTATTCATGCAGTTTCTTTGCCAACTTGTCACTATTTGTAGTTATCTTACTGTTTCCATGCGTTTTATTTCTGGTTGAGGTTGCTGTTCAGAGATAGCAACAAAAACGAACGCACCTAGTACATGGATGATGGTTGTATGAACTGAACTGAACTAAACTAAACTCTTAGCTCAGACAGCCAACTATTTAACCAATAGTGAGTGAATGATGCTCTTCTTCTGAGTGGACATCCAGGTAAGTTTGCAAGCCTTCCTAGATAGGCCAAACAACAACGGAGCCATGTTTGAGGTGCGTTTTGCACCTTCAAAGTGTAAAATGCTGCTGCAGGGCTGGGTTGGTTCTACACCGGACATTGCTTTTGCAGGAGAAAGCTGTAACTGAAATGGACAAGTTCTCACCCGGGCAGTTACATCTCCGTAGTTGGTCAGATATCGAAGAGTTGCCATCGCATATGCAGAAATCGAGTTCGGCTTTTGCCCATTTCAGCCATCCGTGGTGCCGGCTTGGCATCCAATTGTCTCTCAAGAATCGAGTGTGCACTGCGGCAGCGAGGTTGATTCTTTTATGCGGCTTAGAAACATGGCCTTTAAGGTTAGAAAATAGGGCTAGGGTTGTCGGTTTTTGAACATCGATGTCTCCGTAGCATTGCTGAAGTATGGGTGGGAGCACCGTATCAGCAATGCTGAGGTTAGGCGTAAGGTGTTGGGAACCAGAAGTCAGTCTGTGGATCAACTACTAAATCTAAACGGGTTAAGGTGGCTGAGGCATGAGTTACACATGCACACCGATAGGTTTCCTCGGTGTACGCTGTTCTCCAAGGGAGGTTGCGGTTGGGAGGTCGGTCGAGGTGATTAGTTCATGGTATGATAAAAAAGTATGAAAATTTTGACTAGCGGATTTGGTCGAGTGGGACGTGAGACTTCCAGGTTGGGATCCATGAGACCTGCCAACCAGATTGTTGGAAACATTTGGTGATATTTCTGGGCGTCGCGGCCAGTAGCGTAGTTGCATGCCATTGCTTTCTTTTTCTTGATTTCCTTGTTATTTCGTTCTCGGCCCTTCACTTTATACTTCTATTCTTTTTGCTCATGACTCGATGATGCTCTAAGGTGGCAAACGAAACCAGACGCAGAGCGTGAGGTTAATAGTTAAATTAACTGTACTGATTTTCAAGGTTTGGATTTATGAACAGATCCTGTTATTGTGGGGGGAATCGATTGTTGTCCTTGTCTTCATGGAACTCGGGCGAAGTCACTGCGCCCGACATAGGGGTATTAGCCCGATACCGATAGCGTAGTTGAATTTCGCCCAGGGAGCAGAATTTCTGGTTCTGAGTAAACCCATGATATCGCCTTTCTGAGTAGCACCACACAGGCAGTTCAATGCGCTCCAAATCGCTTGAGAATTAAGGCATCCATATATAGTATGTTCTTTGCGCCTCACAAGACCATGACGATGAATCCGTACCTTACTAATCGAAGATTTTTAATCTTCCTACAAATCCTATTCACCGAAAAGAACACCAGTGTTGCTTAGTTAAGTAATACTCAAAGTCGGCATTCACACGATTCTTTTCCGTTGTACCGCACCCAGACTCGTACGAATTTTAGGCTTGTCTATGACGCGTTCCAGACTTCATGTTATTTTGATTCGTTTGCTGTCTGATTGGATTTCGTTACATTCCAAATGTATCTAGAATATGCCAAAGTGGAACGTCTTCTGGGAAACGGTCGGCTTGAAGCCTACTGTTTTGATGGCGTGAAGCGACTGTGTCACATTCGTGGTAAATTACGCAAGAAGGTGTGGATCAGCAATGGTGATATCATTCTGGTTGGTCTACGCGACTATCAGGACAAGAAAGCAGATGTGATTATGAAGTACCTGAACGACGAGGCTCGTACGCTGAAGTCACTCGGTGAGATACCAGACACCGTAAAATTGGAAGAAAATACCGACATTGAATTTGATGCAAATGCTGCACTTTTCGAGGGAGACGAGGAAGCTTCCGATTCAGATGAAGAAGAGCAGTCTGATGAAGACAGCGATGCCACTGACGACTCGGATAATGTGGCCGAGAGCATACAGCGCTACCGATCAGACTACGGTAATGCAAAGGACTCTCGTAATACTCGTCGAAAGTAGGAAAGTAGATCTATTCTGTCAATCCGACCGAAATCTTGGACACTTGAACATAATGCCCTACGTGGCTACTGGAGACTAACCGACAACCTACCTTGCCCCCAGCGATTCTGTTCGGGTTATTCACAGCGCCAGTGCGCGCTATCTGTTCTCGTTCTGGTTCCTGTGTGAATTAAATTCATCTTCGTATTCCAGCTCTCTTTTCAGCCTCTAGCGAATTCCATTTTCTTATCTGAGATTGTTCAGTCCATCTGGTTCTTGTCTGTAATTCGACTGGTCCTTCCGATGATCGTTGTTCGTTCACGCTTGCTTTGATTTTTTTAATTCTTGTCAACAAAAAACCGTCCTCGTCCCCGCTTCACGGTTCATATTTTCTGAACGCATTCATTCGTTCATATTCTTTTTTCAAAGTGATTTAATTGTCGCTGTCACCGGAATCACCACTTCTGGACGTAGATGGTCTGTTGAGGTGGTGGTGCTGTTGATGTTGTCGGTTTTGCTACGATGGGGCATGCGTATGTTCTCGTGAATGTGTGCGTATCAGGGTTTCACCTGTATACATCATTGTATTTATCTGTATCGATGATGTGTATCCACTTCTTTCTTGTGTCATAAAACTGAGTTCACGCTGATAACTCAGCATGTGCGTTCTGTTATG
>STRG.43691.1
GTCAACGCGGGGTATGTAAATCAGTTTCGAATTCGGGACGAGGACGCTGTGGTTAGCCGGCTAGACGTGGGAGTGCATATAAAGACGATACCGAAGAAGGGTAAAATTGCGGTGTTTTCAAGAACGCATAAAGCAACTGGTATCGGACATTACAGCATGAACAGGGAGTTGCAGCAGGAATAATACACAGCTTGTCTTATGGGTGCCGTTAACTGTCTAAAACGGATCCGTAGTCCAGAACGGATCAAGACTATCTACAGAATTTGGTGTGCAGTCTATGAAAATAGTGAGAGAGCGGAGGAGTGAAAGAGATTAAAGGAAGGGTCGGGAAGTGCAGAAAGAGACGCGGTGTTGCATCAACTGGGCATTTGAGGAATCAATATCGAAAAACTGGATGACAGTGTTACCAAAGGAAGGTCGAAAAATAGAACCAGCATGGTGTTATCAAAGTGCAGTTGGAGGTACCTGCGGGATAAAGAGAAGATTGATCCAACATTGGATAACTCATTTTGGAGGGAGTCCGTGGTACAAACGCAAATACCTTCAGTTGAGGCACACGAAAATTTACTCCACATGTGGTCCGAGATCCGTGACACAATGAAGGTTCGCCAAGCAATCGAGTGAAGACCTTAATTCCTTCGAAGTTTCCTCTTATTATACTGGCTCTTTGCCACCCTGTGGAGAGTTTAGTGTGCATGACCTTGGTCGCCAGGGTAGAAAGCCCTGAGAAAGAGCAGATTCAAACGCAATCGCAAAGC
>STRG.72051.1
ATACCAATATTGACCCATTTGTTTGCAACAGTTGAGGCTCCCACTAAAGAAGCCGTTATCTCTGAAGGACAGCCACGAATAACAGTTATTCTATTGCACTGCTTACGACGTGCACCACAGTCTGCTGACGATGGAAGTTCACTTTCGAACTCCTTGGGAAAGGCTTTTGTTTGTTTTCGACTGTCTTTGGTCCAACAAAGGGGAATCTTGGAAGCAATCAATGAACATATACCGAATCTTTGTCGGGACCCGAGAACGTTGTTGGGCACACCAA
>STRG.17463.1
GTATGGCCTATCTACTCACTGCATTGATCGCTTCACTCGTTGGTCCGAAGCCATACCCATTCCGGATGTATTCAGTGAAACTGTTGCTCGTGCTTTCATGGACCACTGAATTTCCGGTTTTGGTTGTCCAACCACGATATTTACAGTTATGTTTGTGGATACCAATTCTCCGTCAGAAGCAGAGATATCCCGTGAGATAAACTGTACTAAACTGTATAAGGCTGCTGGGCCGGATGGGTTGGCTCCGTCTGTTTTCGAAGAGGATGGCTGAGCGTTGGCGTTGTATCCGACAAAACTGCTCGACTCGATATAGGTGAAGGAACAAGTTTCGAAGAGTTGGTATGAATTAGTGTTCGTACCGATTTATTGTGAAAATCACTGCTCGCTGTTGTTATACTCTACCGCTTATCTAACACTTTCGAACAGTGCTCGCGTGAGAATCAAGCTGGGTTCAGACCTGGTAGAGGTTGTGTTGATCAAAT
>STRG.10935.3
GAACTGAACACCTGACCTTGAAACGGGGACGCTGCCCAGTTTGGTTTCGATTGGACAGGATGCTTCCTCGGTTTTCCTGGCGCGTTCATCGTACCATCATTGCTTTACAACGATCCATTATTGCCGCGAATACCTCGACCTCAAAGGGCCCACTGAATGCCGCCACTCCCACAGTCTCTACCACCGGGTCGACCAGTTCCAAAAGTACAACGCCCCCACCTGCACCACCAGGCCCAACACAGATAGAAGTTTTCGTCGATGGAAAACCTGTTTTGTGTGATCCTGGGATCACTGTTCTTCAAGCATGTGCATTAGGAGGTGTGGAGATTCCACGGTTTTGCTACCACGAGCGATTGTCAATTGCTGGCAATTGTCGAATGTGCCTGGTGGAAGTAGAAAAGTCACTAAAACCGGTTGCAAGTTGTGCAATGCCAGTTATGCCTGGTATGCGTATCAAAACTGACTCACCGGTGACACGCAAAGCTCGGGAGGGTGTGATGGAATTCCTATTGGTCAATCATCCTTTAGATTGCCCAATTTGCGACCAGGGAGGCGAATGTGATTTACAGGATCAGTCGATGAATTTTGGATCGGATCGTTCACGCTTCATTGATAATCGTTTCACAGGCAAACGAGCTGTTGAGGACAAAAACTTGGGACCACTTATAAAAACCGTCATGACTCGCTGTATCCATTGTACTCGATGTGTGCGGTTCGCAAATGAAGTCGCTGGAATCCCGGACTTGGGCACGACCGGTCGTGGAAATGCGCTTCAAATCGGGACCTACATCGATAAGCCTTTTTTCAGTGAATTGTCCGGAAATGTGATTGATTTGTGTCCGGTTGGTGCTCTTACCTCCAAACCGTATGCTTTCACCGCACGACCTTGGGAAACGAGACGAATCGAGTCTGTCGATGTAATGGATGCCATCGGGACAAATATCGTTATTTCAATGCGAACAAACGAGGTCTTGCGTATCATTCCCCGCCTGAATGAGGAAGTTAATGAAGAATGGCTCGCCGACAAAAGTCGTTTTTCGTATGACGGCCTTCACCGACAACGCCTTGTGACGCCTATGCTCCGCGGTCCTGACGGAACCCTTAAAGACGCATCTTGGGAAGATGCGTTGGTGACCATTGGTGAGCGTCTTCTCTCACTTGATGGGGGTCACGATCAAGTGGCAGCCGTCGTTGGACCTTTTGTGGATGCGGAAGCAATGGTAACCTTGAAAGACTTGATCAATCGCTTTAACTCAGAACTTCTTTTCACCGAAGAGTCCTTCCCTGTCGAACAAACGGACATACGTTCCAATTATCTATTCAATTCACGAATCAGCGGTGTGGAAGAAGCAGATTTACTTCTACTGGTTGGCACTAACCCTCGGTTTGAGGCGCCTACATTAAATGCACGAATTCGCAAGTGTTGGATACACAACGATTTGCAAGTTGCCATGATTGGCCCCCGAGTGGATTTGACCTACGATTACGAACATTTGGGAGACTCAGTCTCCGTACTGCACGAGTTGGTCAGTGGTAAACATCCGTTCGCAAAGCGGCTCGCAGGTGCCGAACAACCCATGATTATTCTCGGTAGCGAGTGTATGCAACGACCAGATAATGCTGCCATTCACAAGAATGCAATGTCTTTAGCTTCCCAAATTTCCGGATCTAAAACGAAGAACCCAGTGTTCAATGTCCTACACCGTTATGCTAGCCAAGTAGCTGCTCTTGATTTGGGGTATACACCCAGTGTTAGTGGAATAAGACAAGCGAAGCCGCGTGTCGTATTCCTCGTCGGCGCTGATCGCGGGAAAGTATCACGAGAGGATCTCCCCAAAGATTGTCTTGTTGTTTTTGTCGGCCACCATGGAGATCGCGGTGCCTCGATGGCTGACGTTGTGCTCCCCGGAGCTGCCTACACAGAGAAAAATGCAATTTATGCGAACACTGAGGGTCGAGCCCAGCACACCCAAATTGCCGTTTTTCCACCGGGTTTGGGGCGGGAGGATTGGCGCATATTTCGTGCTATTTCCGAGGTCGTCGGTTTACCACTTCCGTATGACAATCTAGAACAGGTGCGTTCCCGAATCGCCTCTATCGCACCGGGTCTATTGGAATTCGATGTCGTTCAACCGGCTGCATCTGAAAGCCAAGAGGTTGCGAACCAGCTTCTGAAGATGAGTCCGAATTCTGAAGCAATGGACAAAAACCAACCCATCAACTTGAGTTTGCTCTCCCTTTCGGACTACTACATCACCGACTGTATCAGTCGAGCATCACAAACTATGGCGAAATGTGTGAAAGCAGTCAACGACGCAGAGGCGAAAATGTGTTAACCTTCATCCAAGACAGCATTTGCTAGCTCATTTATACTCGCGAGTTTGAAAACCAAAATAACTGGTGCTTAGCGCTTCTGACCCTCTGTACTTGTCTACAATGTTCGAAAAAGTTAGCTACCTTTGACGGTCGTTC
>STRG.12516.12
CCGCTTTCCCACGCTTAAGTAGTCGTATACATGACTTCACTTCCACTTCCGATGGGGGCTCAAGTGATACCACCCAGGGAGTAGCAGTTGTTGACACGGGAGTAACTACACTAGCGTGCGGCCAGCTAAACCGCTCCTTGAGGTATTCGGCCCAACGGTCGAGCCTTTGCTCTTTGCCACCAGAAATCATACCAATACACAAAGTTGGTGGAAGGGATGAAGTGGAAAATTATCGGCGTGGTAGCCTACTCTCGGTAGTCCTAAAAGTAATGGAGAAAGTAATAAGAAATGCACTGATGAGGCACCTGGAGATGAATAACCTAGTTGCAGGGGAACAGCACGGGTCCACAAAAGGAAAGTCCTGCCTCAGCAACCTCATGAGATTCTTTGACAAGACAACTCGGAGACCAGACCTAGGTGAAAAAGTTGAGGTGTTCTGACTCAACTTTCGCAAAGCGTTTGATAGCTTGAACCGCAGACTGTTGCTGCATAAACCAGGTGGGATAAATGTGACTACGGGGTAGTGGACTGGTTGAAAGCCTATCTGTGCGATGGAAGGTTCCACGTCAAGGTTGAAGACGCTAAGTCCGCAATGGCGACGGTAACCAGTGGGGTACCGCAAGGATCAGTGCTGGGACCAGTACTTCTCCTGGTATATGTAAACGACCAACCGAGTGTCCTTACATTCCCATGTTTTATGTTCGCAGACGACGTGAACATTGTCGGATCTCCTGAATCCACGCAGATTCAGGAAGACCTAGATGCTATCCATAGCTGGAAATTCAACTGAGACCTACCCTTGGACACGAAAATGTACGCGTCTGCTGAAAGGTGAATCCGGAGGGACCCGTTACCTGAACCCGGACAACCCAGAACCAACGGCCCAGAACATAGAGATCCGGGACTTAGGGATAATCGTAACAATCGACTTTAGCCCGTCGGCGCAGTGCCTGTCAGCGACCAACAGGGCTAACAGAGTCATGTACCAACTGAGAAGAACAATAGCTTCAAGGGACTATAGAGTTATGCTACCTTTTTACACCGCATTGGTTAGACCCCACCTAGAGTACGTAGTTCAGGCGTGGGCTCCCCAGTTAGTTAGGGACACTCACACACTGGAGAGGGTCCAAAGGAGATTCACATGAACCATCTCCGGTCTAAGGGGACTGGAGTACGAGAAAAGATTGGCATCGCTAGATTTGTTCTTGCTCAAGCGTAGACGCGCAAGAAGTGACCCGATAAAAATATTGAAGGGACTAAAAGGGTTGTCAAGAACGAACCAGCCATTAGTTACCCGTGACAGACGCTCCACCCTTCGAGGGCACGAACTGAAGCTTGCTAAGCCAAGGGCCAACAAGAATATCAGAGCTCAGTTCCTCTCATGCAGAGTAATAAACGACTGGAATAAACTCCCTGCGGATGTTGTGGCAGCAGATACTGTCATCGATTTTAAACAGAGGTTGGACCTGGGGTGGACAAGTATTTCCGGAGTGCCAGTGAGAAAGCAGATAGCGCTAATATAACTTCCATCCTGACTTATCTTCTTCCCTTCTTCTTCTTACTACTATTGTTATTATTATTTTACCCTCTTTTATTTATTTATTTTCCTTTTCATCGGTCCTCATCCACGCCTCCTTGATGCTCCTTAGACCCTCTAGTCTTCCTTTTTTACAAGACCTGGTTATCGAGTGGCCAACTTTTGCATAACGAGTAAACGTGCTGGCTACGGAGGCTTTGCCCTATCGAAATGTTGCTTTTGCTGCCGTTTCCGAAGGCGACCCGGCAATTGTCACGTTACTGAATTTCGATCTACCGACAGACAAGGATTCCGAAAAGTCAGAGCCCGGTGAGATGCGGGGGCTCACAGGGGCAAGAAACTGGACTACCGTTGACATCGGCCGCCAGTCCTGTGCTCTGATTTGATTTGATTTGAATTTTCAAGTATCCCGCTGCCCCGTGCCTGGGCAAGTCTGAGGCTAGCCCACTTGGGGAACCGCCAGCGCTGCCCCACGTTTTTAAATGAGAAGCTTGGGGCTACCCTCAAGTTTGCCCCAAACGTGTCTCATTGGGCCACCTTTGGGCGTGCTACTTGAGTAAGCCATCCTCAAGTCGTGATTGCTCTATGCACACGGAGGTGAATATCCAGCAGCTTAATAAGTAATTAATACAAACATAATTTGAGAAAAATGCATAATAAGGAGAGAAGTATTCGGCTTAACCGGTTTTTAGTTCGTTTATAACAGCGTTAAAGTTGGCGAGGAATCTGGCGAGACAGGGAGTCATTGATGATTTGTAAATGGGGGTACGGGTAAACAAGTATTTGTTACTGGACTCGAGGAAGGATATAAAAACACATTTACGGAGATCTGGATAAAGAGAATGTGATTGGTCATCTCGTGTCTTTGAAGCAGACTTTTGACAGGCATGTTGGTGTTGGGATATTGTGTTGAGAGGATTGACCATACGAGATCCCACCACAACGAAGATGTTTGATGGATCTGACAATAAGTTTAAAGTCCTTCACAAGCAAACCCGGGGAGAGGCATAAAGCCAAAGTGACAAGATACATGTGGTCATAAAACGTCGATTTGATGGGTTGGAGAAGACTTCAGTCGTATCACCTAATATGTTGGACGTCTATTTTTTGTGTGGAAAACTGCTGTGGCGTGATGGGATCAGGAAAGATCACGGCTGATAGTGGTTCCGAGGTACTTACTAGATTATGTTCTAGGGATATGCAAACCTTTTATGAGTAGATCGAAACCGGATTCGAGGAAATCGGAATATTTGTTTCTATTGTGAAGACACCGTAAAGTATCGGAGCACTCGGAAGGGCTCATTTTTAGATTAAGAGGACCAGTTGGTGAGTCCAGTGGTTCTTTACTGCAAGAGTGTTTAAAGAGGGCCAATGAATCGGGGCATACCAAGGATTACGTCATTGGCACACCAAGTAAGCAAACTGTCTCCGTATATAGCCATGGAAGAGACATAATTAGAAAAAGGAGGAGTAACACTGGCTCCTCGTAAAACACCTGTTGTAGAAAGGATCGTGGAGAAGGTTTGCCCATTGAATCGGGTGGATTGTCGTCGATTGTAAAAGTAGTTAGACAGTAATGTGTATGGGATAAGTAGCAAAATTTAAATAGTCTGTCAAAGATGCACTAGATAAAGGCAGATCGGATTGAGGAAATATACTCAGGTCGGAGTTAGTTATCATGTCTTTGAGTCTGGAAAGTTTGTCCGAGTGGCGCTATTGTCTTGCGATCTTCCGGTTGCGACTCTGGGTGAGGTGCTTGTGGTTAATCTTACAATAAATTATGGGAGAACCTATCACTACGGCATGTTCAGTGCTGTCTATCGGGAGGCGACAATTAATATAAAACCAGTTGGAGGTGTTTACAAGACCTGAGTCGAAGTTTAAGTTGACGAGGAAACTCACATCAGACGTGATAAAATCACCGCATACTACACATAAAGAAGAGTCAAGATGGTTTGACAAATTGGAGAGAATAGAGCCGGAGAATTCATCCCGTTCAGCTGTAGGACATCTTCGAGAAATGCATATGTAGACCAGTATAATCGATCGATAATGACTGAGATGTTTAGACTTGCACTTAGCAATGGAAGCACTGATGTAACCCGTGCAAAATGTGGACAGATTGTGAGAAAAATTACGCCAACGTTCATTTACGAATGTATTGACATCACCACCGCATTTTTGGTAAAGGATTGGACGAACAGCGTGGAATCGTAGGAAACCATCATCTTTGACAACTTCGTCATCAGTAGCAGCGTGAAGCCAGCTTTCTTGTGTAAGAATAGTCTTCGCAGTAAAGAACGTACGTTGAAATTGGTTAAGATAAGTAATCACATTTTGGACAAGGGTTGTTTACGTAAACTTACCTTTTTACCTTTACGCTGCCGGCCGCTGCGAGAGGATGAGCCGGCTTCATGAATATCCCGCGTGGTACCTGCCCGTGAGCGGCGTGTATACAGAGGTGGTTTGCGCGAATCAAGCACCCATCGGACGCAATTTTTCCGAAGATGTTTGCCGCCATTTACTCGTTAATTCCAAAGACTAGGAAATCCACTCAGATAGCACAGAATTCGGCATGACTGTAAAAGCACAACCTTACTGTGACAATAGTTGACCAAACACGCACAACACCCATAGAAGAGCGCTGAATCCAGTATACTATACCATGGAACCACGCCTTGAACGAGTGTGCGTCGAGGGTCTTGTTCTGCTGAAGGTGATTAAGCATTATCAGGACGAGGCTGTCTCAAGCCAGTATCCGGTACACGGTGTATTGCTTGGTCTGTGCAGAGGTAATGAGTTGGAGGTGACGAATTGCTTCCCTTTGCCAAAGACTGCGGATGATGATCCGAATGCTAATGAGACATTAAACGCATTTGAGACAAAAATGATAAAAATTCTACGACAGCTTAACGTAGACTACCTCAACGTCGGTTTCTACCAAAGCGGGCCGGGTGGTGTGACCATCAACAGGGCCAATATCGATAACATATTTCAACGTCAGGTTGACGTTCCAGAGTCGATCTTGTTAACATATGACCCGACTAGGACATCTCGGGGTCAGATGGGACTGAAAGCCTATCAGTTATCGCCGGATTTACTTTCAGCCCGCGAAGAAGCGGAACGTCGTCTACGACTCAGTACCAACACTAAAGGCTCGGATGCATTTTGGGAATGCGAAGTTTCCACAGGCAGCGGTCGGAGTAATTTCACCCGTTTGTTGGACGAAGTGCCTGTAGTTATTCACAACTCGCATCTGGTCAATATTGTGCTATGTGATATCATGGGTGATGATGAACTATCTCGATCAAATTTGTCGAACAACTCTTCAATCCTGGATCTGGCCCCACCCTTGCCTAGTGATCATCCGGGTCGATATTCCGCGCTAAATTTGAGCATGGCCACGAGTCTGGAACAACAGTTGCGTTCGGTACTATCTGGATTGGATAATATTCACGATTATCAATTTATGTACCAAAGAAGTCTGACGAAATCCCAGTCATCGGGAATGGGAAAGTCGTCACAAGAGGCTCGTAATCGTGAACTGGCTCCAATCCGTCTAGACATATCTTTGATTTCTGCTCAGCTCGATTTTTACTGTACCAGCCTTTCGCAAATGGCTGGTCAGACCATGGGAAAGTTGATGATGACCCAGGCGCTGCAATCAACCCATCGACCGTTCACTGGTCCGAAACAAATGCGAAGCTGAGTTTCTTTTAAGCCTGTCCATTGTGTGAATAAATTCTTGTCGGAATCCCAAGTGAACATTTGTTCGTCCTAGCTTCAATCGATTTTCCTGTCTTTCGGAGGTGGGGCGGTCATCCAGTTTGGTCAACAGATTCGAATCCTCTTCCGTCAGAACCGGCGCTAGTTGGATATCCGACGTTCGTTCTGCAATCATCTGTACTAGTTTCGGTGTGCCCCAATCAGGGCGATTTGATCTCCGACTGTAGCACGGATTTTAGTACTGTTGTCATTTCTCAATGTTCCGCCTTAACTATTGATTTTACCACTACGATGTTGGGATGAGCTGAGGTCTGAGACAAACCGCCAAACGGCTTCCTGCTCGCTCACATGCTGTTTTGACTTGTAACAAATAATCGGTTACAGCGTGTGTTCAGACCGAGAACGTTGCAAAAACACTACTTTGGGTATATGTAACTTTCGTGAAATCTACATTTTTTTGTGTTGACCACAAAGACCCAATACATGGTCAAGGATAACCGAAAACCATAACTCTGAAGCCTGGAGTACATATTTACGGAAAAATCCAGTAGATCAAGTGTAGCAGCCAATCAGGCGATAGCAGTTAAGTTCATTCACCCACTCACCTCGCATTTCTATGTTCTGGTTTCGGTTGCTACCTCCCGGAATCGTACATTTGAGGGCAAAATGAAAAGAAGCATAAAGTAAAGGAGAGTCAAAGACAATAATAGGCGGGAATCACGAAGACAACGAAAGAGCCCAAGTTCAATTACGCCACTGGCCGCGACCTCTATCTGTGCCACTTAGTGTCTTCAACCATCCGGGAGGTGAGTGTCGTAGACCCCAACCGGGAAGTCCAACACGCCCTACTTGACCAAGTCCACTGGTCAAGGTTTTCATATATTTTTGCTGTCATGGACTGATCACCTCTGCCTACCCTCGAGCCACTGCCTGCCTCGGAGACCAGTGTACTCCGAAGAAGTCTATTGGTTGGCAAGTGTCACATGTCTTAGCCACCTTAGCTTATTCAAGTTCAATGCTTGTTCCAATAAATGACCGCTGGCTCCAAACACCCTACACCTGGCCTCAGCACTGTTGATGCAGTGTTCCCACTATGTCCAAACAATAATACGAATATATCAATGC
>STRG.6942.2
GACCAATTAGATCCTACCCAGCGTCCCCTGAGAAACCCCCGACCGTACCATGGTGTGAACCCCAAAGGGATATTGAGGAGACTGTCAGTTATGAACTTAGAAAAGATTCTTTAACGGTGATCTGGTTGCATAGTGGTGTAATAAGTCCGAATTATATTTCTATTGAACGATTGCCAACCAGTTGTTCTCATTAAGTGACCAGTCATCACTGCGGATATGCTCAATAAATTGAAATAATAATGCGTTGGAAACATTAACACGGATTTTTTTACGCTTGCTCATGGCTCGACTGCGGAGCACTGCAATCTTTTATTGAACTAGCCGTATTTTCCCACCGTTTTGGCCCCAAGAATAAATAATACAAGATCAGCACAGAAAACCGAGCTCAAGCTTCACAGTTTCCATGGGATTCCATTGGAACAAATGAAATGTAAAATACTATTGGACTGAACGGACAAAATCAGATCATCTGAATATTACCTATTTGAAATGACAAAGACAAAATCTCGACCTGAATTGAGCGATCCCAAGCGACTGATTCAACCATTGGAAGTGTACATTCTCTTGCCCGATCGACTCTGCACATTCAACGCGGATAGCGTAAGGTATACACCATGTATGACCGACCTCATTATACGCACGGCGGAAAGTTCACGATGGTTGACAGACACCGAGCTGGTACCTGTTAATTGGCTCACTTTACGCTTAGAACCGCAAAAAATGATTTCTGTCGTAGCTGCCGTAATCCCAATGTTTAGCTACCGATTCAAGTGGCCAGAATCCGGTCGAAATCTATTCCAGTTTCACTCGTCCAAAGTAAACGGAAATCGATCTCTAATCGAGACATTACCAGGCGTGCAAGATTGGAATTTCGATAGCCTAGTCAATCTACAAGTTGTCGTTGTTGTTCGTTGGCCAGATCCTTGTGCCGAAGTGTTCGAAAAGTCAGATCTCCGTCTACCCAATGCGTACACAATCAGAAAAGCGTTGCGTAAACGAAAGTCTATTACACTTGGTGTACCATCTTATGTTCGTGATACATATTGTGTGGACTTGAGTCGTATTTGTGTCCCCGGAAAACATATCATTCTTCAGTCTGATCGGTTCGCGCTTTCCACGGCTGAACTGGCACTTGCATTATTAACCGCACTCAGTCGAGGGGTACTTAAAGATTGCAATGCTATCTATGCAAATTGGCTACATGCACTGGTAAAAGCAGATCAAATCATTCCGTCCGTGCACGAAACTGGACAGAAAATTCCGCAGTCAGAGGCTGAAATTCTTGAGAAAACCGATATGAAAGAGGTTCAAGATACGATTCAATCCTCCAAAGCCGGGGATTTCGAACTGTCTAAGCCCCAAGTACTGGAATCATTGAACCGGTCGAACAAAACAGATTTGCTCAGCTTTGTTCCTCCGATACTGGGACCACCGTCGGGACCGTTGAAATATTCAAGACTGGGTCTGATTGGTCTATCTACCGAGCTGCCTCTAAGAATCGCTCACCTTGCCCAGTCTGCAATTGGTATGGAAGTAGCCTATTACCAGAAGCATCCCGTACGAAACCTTCCGTACACCCACTATGAGAACTTGAAAGATCTGCTAAGGGCAAGTGATGTGATCATTTTAGCCGATGACTCTCTCAATCAGAACATCCCGACTAATCCAAAATCTCAATTTTATCGGTATTGCGCTGTGAAACATCGAAGGAGACCGCATTTATGGCTAACGTTTGAACATTTTAAATGCCTACCATCACATTCACTACTGATAAGTGTGACATCGATCCAATGCGTCGATTTTTCCTCACTGAATTTGGCACTTCGGTTTGGACTGCTCTGTGGCGCTGGTCTAACCATGCCACTGGTGTGGTTCTCTAACCTAACCGAATTTGAAGCCCTACGTCAACTGCCGAACACATTTATCTTACCCCCGGCCACTAGTTCCGTTTGTGCGCATTCCGATCTTCGTATCCAAATAGCTCAAGAAGTTCTGGAAGTGATAACCCACATTCTATCCAAACCTAACCAAATGATGATCGACCAAGAGGAAAATTCCGCATTGCTTGAATTTGATGATTGTCGCGGTGATCACATGACCAGCATGGTAAGAGTTTGTCCGGCACGTGATCTGTCGACTGCATGCAGTTCCGACTTCAGCTCGTTTCCACGCGCCCGACGGTTGTGGCCGGCTGCAACAACTGGGTTAGGAAATGCATCCAATCGATACAATCACAATTCAACAAGTGCATCCTGTACCGGTAGTATATCAGAGACAACGACCGATCTGAGTAAAAGCCGG
>STRG.58911.1
TCGTCACATTACAGGTGTTCAATTTATGTGTGTGTGGGCCTCCGGATGCGCGAGGCAGTCCGAGATGATTGTGCGTGAACTATATTTGTGATACATAACTGATTGCATTCGATATCTTTGACCTTGAATTGTAAAAATAAATAATTCCAATTTGTGCACTAAATTCGGTTGTGTTCATACTCCATTTCATTTTATGATTACTATTCTTACTGATTCCGTAGGATAACATTTCACAGTTCGCATCGAGGACAGGATTACCAAAATCAAGCAGTCGTGTGGTATGGAATTTCCGGATTTAAATGCACCTGTGTGTGGAACTGAGGACTATTTCGAAAGATTCAAGTTGTGGTGTATTCCTTGTGAGAAAATTTCCGATGAACGCAAAACTGCTGTTTTCTTGAGTACTGTTGAAAAATCAGCAATATTCGACTATCAAGAACTTGTTATTCCCGCAGAGGCCCGTTCTTCCTAAATGCAAAGAAACCAATTTTAGAAATTGCTGAACATGCCAAATTCTACCAGCTTCAATGGAAATATTTGCAGAATACTTGTGAGTTTGTTCTTCAGCTTCTGACGAAAGCTGCGCGTAGTAATTTTGGAGGTCACCTTGGAACACAACTTCGAGACCGTCTGCTCGCTGGCATCAATAATCAAAAGTTGCAAACAAAAACTGCTTCTATTTTCCAGTCCTACTCTTCAGTACGTTAGTGAAGTCTGAGAACCACATCAAGATATGAATAGCTTTACTGAATCTACATCTCGTATCATATTGTGTAGTTGCAGTCCCGGGCAAGTCAAAGATCATCCAACGACTCCCCGCCAATCAAAATAGAGGAGTACCTGCCAATCCCAATAATCTCCGAAGACTCGAAATGATGCATTTCAAGTGGGGACTACACTTGGCCAATGTGATTCGTGTGAAAAGCCACATTCTCGATCCACCTGTTGTTTCCGTAGTGCTGAGTGTTTCAGATCTGACAAAATTGGTCGCCGGGATTCCCGGTCATATTATTCTCATTCAGCAGACAATTTCATCTCGGATGATTCTCACAGTTTTTCCCTCGTTGTGAAAGAAACAGCAAAGAAATATATTTTCCGTTCCATTCCGGTGGTTGGCAAGATTCAACATGATTTACTTGTTGACACTGATAGCATTGAATCATTTTTATTCCTGAGACTGTGGTGCGAAAATCCGTTCCAGATTTAGAATTTGATCCTACTGACACGGATGAGAAGGGTATTACCGGACATACAGTAAAATTTTGGGTGCCTGTACAGTTCTCCTCACAGATTCAGAGAGCAGTTCATTCAATTGTGATTTTCTTGTCACTCATTCAGAACTGTAATGGCAACACCGGATCTGAGGCCACCGTTCATTCATAAATGCACCACTACTCGACTACTGTGCTAATTATCTCGCTTTCAACGTTCTTCCGGGCCTGGATGTTGTCGTCGTCGGTGCTCAGGACCGCTGAGGTTTCAATATCTCTTCTTTCCCTTCGGTTCATAACTGTTTGTCCCCGGGAATCCCTGGGCCCAGGATGACTGTACACTTTTGCCCAATACACGCTTCTCTCCGGTCTTCGTCTTCTTGGTGTGCCTGTGCGTGGAGTGAGCGGCTTGTTGGAAGTCGGCCCAATATTTGTCTATTAAGTACTAACACCGAGCCTATCTCGGGTTCGCTTTAGACCGGTCGTCGTCTCGCCTATTCACCCAGATCCGCCTTATCCGCTACTGGACCTTCCATACTAGGACTAGAGTCGATCAAATGCATTGGTATTTTCATTTCCGTTGTCTTGTGACCACTTGTCTTTAATTGGTCTTATTTTGCGATGTTCCAAATCCACCCATGGTATGAAAATTTCCCCTATGCTGCTCGAAGTAGACGGTGATCC
>STRG.3129.1
TTGGTGTGTCAAATAAAGCAGACAGAATTAGTGTTTGCTGTGTGAGCCTGCAATTGGCCAGACTACCGACCGCGTCACTATAACGCCGGCAAACTTATTGATCGGATGTTTGATATTGGCTACTGTTACTCGCGCAGGCACGCAGGTACGCGTATTACTGTGACTTCACTCATGCCACGGACGGCTTGTCTAACCAATCAGACTTTGTTTGGCCACAGCGGAAGCGGTCGGGATTCGCCTCCACAACCCCCCTTTATGTGCTCAGAAGAAATTTGTGCATGCACTCAATCTACCCTGGCCCACTCATCACCCAACGTCAGGTCCAGGAACGTCTGAAAGCTTACATGTTGAGAACGTGTTAGTTCACTCACACCTGGTTTCCGGATAATCCTGTACCACACTAGGTGTGAACAATGATCCCTGACACGATTTTTGTTGACTGTATCCCTTATGCATCTAGTCCTATATATTGTGTTGTATTGGCATGATTAAGAATCACTGAAAACGAGCTTGTTCGCCAACCTGTGTTTTCCAAATGTGCTCTGGGGGATTTTTCGGACAAGACTTTGTTTACTCTTGTAAACCGCGGACGTAAAACGAGTCAGTATATATACATGGTACAGTAGGGGGGTAAATGCAACAGTAAAGCAGGCACGATCGAAAGTTCACTCTCTCCAACGTACGTACTGTATGAACTTTCAATCAGACTTTGGCCTGGGCCATACGTGATCGTTGATTCGTTGCTGCTGAGCGGCCCCGCTTAACCGCACTCGATCGCATGTACTGCTTGTGCTTGTCTACCAATGATTCACTTGTTTGCTTGCTTACCCGCTTACGTACGTGCTTACTGATGCGCGAATAAACGGAGTTTTTGCGTACTGCGTTCTCCGTCGATTCGGAACACAACAGTGCTATTCTCGTTTTGTCAGGCCTTAGTGCACGTAGTTCCGGCTACGAACTTTTTAATGCATACGGTGGACTGGGTATATTCAAGTTCCACAGAAAGAATATGTGGAAGTGGAGAATGAACTCAGTTTGAAGTAAAAAACTTTGCAGTTCACATATCTGGCCTTTCAAAAAGCCTGCCAAAAATATCCTATGGTGCACTGCACCAGTCAACTGCGTATCGAAATTCCTTCGGGATTTTCCGCCCGACGGCACGTTCCGAATGAACGTGCACCTGACATTGTGGCTTCGTCGGCGTTTTGATCGATGGCGGAAGGACACCAATCTGACTTTTTGATTGTCTATTGATTTACGCCTATTCACTGCCACAATCACTCACAAGCAGGCACCTTGCATCTGACAGTAGCGCTCATCTAATCACTTTTCGAGAAGCGCCGGACTGCCTTAGTTGGCCTCACCGATTGCGTGCACAACAGCCTTTTGTCAGTTCTAGGTCTTGCTCGCTCGTACGTTAATACACGGATTTCCTGCG
>STRG.26913.1
ACAAAACTCATTACTTATTGTGAAATGGGATGCATCAAATCACAGTCAGGCTTGTCGGGGAGCGCTATCAGTGATATCATGAACGATGCAAAATTCATTGGGGCTCACTAATAAGTGTTCCCAGTTTGTCACACCAGAAGTTCCTCTGGGAAAACTATCTTGCTGTAGAACAGTGTGTCAGGTCGTTTATGACACTGGTTTGTGTATCTTACGGCCATGGACGCCTGTATTATTATTTTGTGATTCTAAAGTAACGAAACCATAAAAACTATAAACAACCCTTTTCACTTTTTCCTCCTATTTAACCTAATTTGAACGTGAATGGGGATTTTTTTTTTCGTTATGTTGGGGAAGAAGCTATTGCTCTATTTCCAGTTGACAAAAAAAGTTGGTACCAAGGTACGGCATTTTATATGGCGAATTCAATGACATGTTTATTAGCTTCGTAACTTGTAGATAACTTGTGCCGCGGATACTCTCCGTTTCTTACGATATAGTGGTGTCAGCCTATCTAGTGTCACGTCGATCCTGACACAGAATGTTTAAAAGTTGCATCAACAAGATTTGTGTCAATACACAGGCGTGAAAGAATCTGTCACGTGAAGCAAAGGAGTAGATAGACGGTCAAGCGATTTGACACGACATTGCCAAATCGTGTTTTCTTCCTGGATGCCTGAGCGGTAGGTAAATTCAACGCATTCTGATCTTATCTGACTTAGCCTCGTTCGTGTTTGCGCTATTGATCAGAACTGTTTGATATGCAACTTGCGAAATTACCCGGACAACAAGGAACAGATTTTCAACGCACAATGGGCAAACTGTGGATTATTCGTACTGAAGCAGTGGCCAGCAAACTTTTGTTTCAAATGCAAATTGAAAAATTGTCAGGTATCGTAGTAGCCATTTATCCGGAAAACGGATCACTTAGATAATGTCTTTTCTCTGAAATTCTCACGTGAAATGATTGTTACGTTTACAAAGGTATCCCCTAACTTTCCGATCATCAGTGACCCCTCGTGAGCACATTACCAGTTCGGTGATATTGGAATCCCTCCTAGCTCACACAAGCATGATGCATCCGGTAACATGAAGAGTGCGAATCAATGCTTAACTCATTTATCCACGGATAAAGCAAATTTATTTTTCACCATGTTGAATGGAATCGAGCTAAACGTGGTTAAACCCCCTGACAATTCCTTTTGGCGAATTATTCACCATTTGCTTGTTCCAGAATAACAGTGGAAAAGGCTCCTTTGATAAAAAAAATTTAACTGACTATTTCATTGGAAATTTTGCTTTTTAGTTGCCGGTAAACGATCCGTATGCTAGCAAACAGACCTAGAAAAGCCCAAATAATCTCGACGTAATTTCTGTTTTTGGTGTGATGAAACGCCTACATTTACGCGAGACCATCAACATTTATCTCCAAAAACGAAAAATACTGAAACAGTCAGTGGACTGGACGAGTGGAATCTCCGAGTGACCCTTCCAAGGATTCAGGAAGTCTAATAAGGTGCTCTATTATTTGTAATGGAAAATCCACTTGCATTTTTCACATCGGAAAGTCGGACGCCGCAAACCGGAATCGAACCGGTGATCCTCCGCATACCGGGCGGATGCTCCACCAGCTCAGCTATCGCGGTCCTAACAGTCCGGTGTGAATAACGCAAGTGAACAATCGATAAGGCGCGAATCACTATTCCAATGATACACAGCATTCGTCCTGGTTTTAATCATTGGGCTAGCCTCGTTGGTCACTTCCCAATGGGACGAACAGCACACGGATGAAAGCGATCCATCGGAAATTGAAATATATTCAGAGAATGTATGGTTGGCACGAGGAGCCTGAATCATACGTAATTGTCTAACAAAAGTTTCAGTGCGATTTTGTGGGAGGTTCGTATTGTCCACGATGAATTTCTTCCATCTGATTATTACAATGATTCGGAAAGAAATGCTGATCCATTGTCAATGAGGAACTAAACATTCCTCAGATGATTGCATTGAATGGTCATCTTCTTGATGCTTTTGCAGCAGTGCCAATCATCGACTGGTCACTTTTTATGGGCTTCGTCAGATAAACCGTGTTGTTTGAACCAGGCGGCATACAAATATTCTTTTCTGTCGAGGTACGCCGATCCAAATTACATGAATCCTGCATTTTATTTTTCTTCCGTATTGGAGAAATAGACAACATATTCTACTTGTTGTCAGTGGAATACGACTGAAACAGCTGTTGTTTCAAAACAGCACAGTATCAATTGCCTTGTTTATTTGATTCGAGGGTATTCGGTGCCCAGCAGTGAGCGTATTGCGGTGCAAAGCACTGAGGATTTCATCACCACAGCGGTTCACGGCACCGACAAGGAAAACCGGCAGTCACGATCCTTATAGTCAAGTGAAGCAGATGCACCCCGCGGCATGAATGTTCAACTTCCATACGGGATGAATAACCATTTGAGGTCCCAGCAGGCCAAGTTTGTGCATTATCCGTGCAACAGCAAGGCGTTTTCCAACACAAGTCAACTGACTGCTAGCGAGGCTCTAATCTCCTAACTGAGACTTCATAGCCACCCAGTTGAATTGCTCGACCAAGGATTAGCGGAGATATGGGAATCAAATGTGCAATCAGATGTATCAGCAGTCAAAGGGGCGCGCGCGGGAGTACTGAGAATTCCCCATAATTCCACAATTACACATCAGATTACAACAACTGAACCCCCAAGTGAAATGGATCGACCGTTAACCTCGGAGACAGCCCAACGGTGCAGATTGTATAAAACAAAGATATAGCAAACATTTCGTGAAAATCATTTTAATAAGGAAGAAGATGGTAGAACTTTTTCCGTGAAGAATATCGGTTGGAAAACGGTTACATTTTTCTCATTACAGGGGGATTACGGGGGTGACTGGTTGAGAAACTGTTTACTGTTGGTGAGAATGTTGCCACATGAGTGAAGACATCCTAATCACTGATAAACCCTTGACTAATGATGTCATTTGTTACTGGATAACATTCGAATTTATCTAGCCTTTCCGTAACAGTAAGTTCCTCTGCACCATTGGTTACACGAAGGAAAGTGGCTTTTAGATAGGGCAGAAGAATAACTCTGATGATCGGGAGTACATGATTTGTTACAACTTTGTCATTCGAACGGTGGTGATATATCAGGCTGTGTCATATTTGGTTCTCTTCTGTGATACGTATAACAAGTTGCAACTATTGTTTGGTTGTAACAAGGCGTAAAACAGTGTTGTTTGTATTGTACAACGTGGGATGAACCTCCAGTTTTGAGTAGTAGTATGGGATCAGATGTGTGCGTCGGAGTGCATGTTTTGGACAAATTGCACAAGAAACCGACGCAAGTTGGATAACACTGATTGTTTCGGAAGTTTTCCGAAGGAATTAAAGAAACCAAGAGTGTTCTGCTGACAGGCCGTTTTGATGACCGTTAACACTCCTACCAGTGGATGCTACCCCTGACGTGTTTGGATTACATAGCGTTACTCCTTTAACCCAGGGTTTATCAGGCCATATGACAACATTTTGGTTGAAATAGGCCAACGAAGTTCGTTCACATTTACTTTGGGCATAGTCAGCTTGAATCATACTAATCGGTGTATTGTGAACAGTTTTCCTTCTTCTTGTTCCTGTCCGTTTATCTGTGTGTGTGTGTGTGTGTGTGTGTGTACAGAACTACATATTCTCTTAAGCTCTATCATTCAAATGAAAACGTGTATTTTGGTTCATTCAGATATTGACTCTGTACCGAGAAATTTACAGTATGCGCATTGCGTATTATTGTTTCTCCTTTTATTCACACTGCAGTCGACAGGCGATAATTTGAACATCACCACTCAATGAGCAGTAGGCTTTCATTTTAAGTGACCTTAGTATGAACTCTAGACATGTATACCTTCATTCTGTCCTCCGTTCCGATGACTATGGTAACACCCATACATCCACATCTTTCCAACCTGATAAACGCAAGCCAGTTCATGCTAACTGAGTCTTCTTTTGTTATGCGAGGGTTCTGTAGATTGATTTATAAACAGTTGAATGAGGGAAACCACGGTTACCAGAGCGGAAATTTTCCAAATAACAAAATGTGTGAAGTATAAAATTTTTAAAGGGTTGATTTTCAAAGTAGAAAGGTAGGAATATGTTTTGCACCAGGTAGCAGTTTCATCAGATGTAGCATTTGTGTGTGTGTGTGTGTGTTTGAAATGAATGGTAAAAGTGTTCTGTTTTGGAAATATTTCACCCTATTTTTTCATATTCCTTCCTTGTTTATGAGTGCCGAGAGCGGGAAATACCGTATGACCTAAGAAGGTCATTGCGCCATCGGGAATAACTAGCGCCCATGAGCCTGAGGCTTCGAGTGACAAAGAAACACATGAGGTCCCCAAAGGTCAGTAGCGGTAGCGAGCCGTGCGATAGCGGCCTGGATGATGCCTATCATCACCCGTATGAATGAAGTGATTAGAACATCATATCTCCTAAGGTGATAAGAGTCCACACTGCTCAACCACTGGTCGATAAAACACTATGCTAAAGCTGACCTATTATTGAAGAAAAACCCACCTTTGTTCAAAAAGTTCAAACTGCGTATGTAAACCTGTAAGCACGTTCACCGTGTATCGCCGATCGTAACCAACGCTTGGCTGATGGTCGAGATAAGTGATTCAGAAGCATTGTTTGCGGGGAAGGGTTCAAAAGGGAGATGAAAGAAGACGACAAATCTGGAACTTATTTGCACAAACTCCGATCTAAATGGTTTATCGTTTACAGTGACAAGGAAGAAAGGCACTCGTAAGAGAAAGAAAATCCTACTCTCTATCCC
>STRG.51730.1
GTTCGAAGAATTCACAGGCACTTTGTAAATTATCTTGAAGGCGTCCTTGTCCACTTGGTGCCCTGTGTCGGCAAGGTGCGCGACGATTGCCCCAGTTTACGGTTCTTCTATTTCCTGTTCTCAGCCAAGCTGGTTTGTGTTCCTTGGTTCTTTGGAACAGTTGCCGTGTCATTTTGCCTACATAGCTTGTCGAGTATGAGCAAATAAATGAATAGGTTAACATGGAGAAGGAAAGGACAGGGATTTTGTCTTTGAGATTCATAGAAATCGTTGACTGGCTAGTGAAATGGGCGCGTAGAATAGCAGCGGGAAATGTACGGGTGATTGCATCCCTTAGGTGCCGAACTAGTGGTTCTCATTTCACATCTCCCTCGAAGGGAAGTTGCATGTGCAATTCTTTCTTCTTGGAGGTCATTATCAATGGTCGCTTGGGTACTTCCATAATGTTCTTTTGAATGAAACGTTCCGGATACCCGTTGTTTAGTGGCATTTGTCTTATTTGGCCTAATTCCTCACTCACTGTTTCCTCGGAGCAGATCTTCCGTATATATATATATATATATATATATATATATATATATATATATATATATATATATATATATATATATATATATATACGGAAGATCTGCTCCGAGGAAACAGTGAGTGAGGAATTAGGCCAAATAAGACAAATGCCACTAAACAACGGGTATCCGGAACGTTTCATTCAAAAGAACATTATGGAAGTACCCAAGCGACCATTGATAATGACCTCCAAGAAGAAAGAATTGCACATGCAACTTCCCTTCGAGGGAGATGTGAAATGAGAACCACTAGTTCGGCACCTAAGGGATGCAATCACCCGTACATTTCCCGCTGCTATTCTACGCGCCCATTTCACTAGCCAGTCAACGATTTCTATGAATCTCAAAGACAAAATCCCTGTCCTTTCCTTCTCCATGTTAACCTATTCATTTATTTGCTCATACTCGACAAGCTATGTAGGCAAAATGACACGGCAACTGTTCCAAAGAACCAAGGAACACAAACCAGCTTGGCTGAGAACAGGAAATAGAAGAACCGTAAACTGGGGCAATCGTCGCGCACCTTGCCGACACAGGGCACCAAGTGGACAAGGACGCCTTCAAGATAATTTACAAAGTGCCTGTGAATTCTTCGAACATCGTTCCTCAGATCACTTTAAGAACGGCGGAAGCAGTTACGATTAGGCTGTTAAATCCATCGCTTTGTTCACACAAGCGATTTGTCAAGTCATTTCAGCTACCTTGGCAGCGATCGGAAAATGGGAGACAAAATCAAGTTGACCTCGACCGTGAC
>STRG.80742.1
CTCCACTAGAATTGGTCTCGCACGAAGTTCGCCTTTGCTCCCCAGTGGTGACTTCCATGTCCCCACTCTGTGCACCCTTCTCAGAGTAGGAGGGTACGGAACACCTGCGATTCGCAGTACGTCGCAGACCCTCCTCCTGTCTATGTCCCTCCTGGCTTTCGATTCCCTTATAAAGGGTTCCTCATGGTTTAGGATCAGAAGCCTGTGGCTTGGGACCCTGCCCATCGACGAGATCTGCTTCTGCAAGTCCTTCACCTTGTTTTCTAATACCAGAAGAGCAGGGTCATCCACCCTAGCCAACCCATCTTTCGCCCTATTACAGTCACCCTTTTTTTTGACCTGCCTTGCCCTTCTCAGCTTCTGCTCCGTCCACTGGCCCTCGTCCGTCTGCTTCAAGGGAGTTGAGGCAACGACCGCCTGGCAAGCTCTCGGAACTGGTACATTCGCTCGGATGATTGTCCTCTCGGGTGTTGATACTACTTCCGCAAACGACTTCCTACAACCTGCTTGCGGTGGTTTGGGGCTTACAACTGAGGTACTACTTAGTGGGCGTTGGTCCTGCCCTTGGGCCTGCAGTTTAAAGGCCAGACTGGCCGCCTCCTTGCAAGGGGCACAGACCCATTCAGCCCATGGGTTCTGTTTATAAAGGACATAGATGTCCTTTGCTATCCCTGAACACCTTGGGTGAGCCCATCTCTTACATACCTCGCACTCTATACCATTTACCACACGTTTTCCACACTTGGGTGCTAGACACAGGTCGGAAACGCGTGTCATA
>STRG.16834.1
GATTTGCAGATATGAAAAGGAATAGTACCCCCCGAACAGGGAAGACAATTTTCATGAGAAGTGGTGTCATCTGGTGTCGCAGTTCGCACGCGGTGGAAAATGGATGAAGTTCCAGGAAGGAATAGTCAACAGTCGGGATGCCGTGTCTACGAGGAACAAAATAAGGCGAGACCAGCGTGAAAATCTTTGCAGTAGGCCAGGCTATGCCGATAAATTGGCGAATGCGTCATTCTGTTGAGTTTCTTGTGGCTTTTCTGTGTCCGTGGGCGTTTTGGACAAGGGTTGGCCGCGATTTTTTTCGCTGTTTTATCATGGGAAGGAGGCAGGCATCGCCGAATCTAGACCGATCACTTTTAATCAGCAGTCTTTGCACGGTGGCTTCGATATCAGAAGGTCTTGCAGTGAGAATTCCTCTGTTAGACTCAGAGGGACATATGCAGCAATACCAGGACTTCTTGTGGATGAAACCCGGTGGCTAGATCGTATTCGCGGTAGCTGGCCTTTCGTGCGGTTGTAGACGGGCAGAGAAAAAGATAAGCTGTCTGCACTATATGCTACAGCCAGGCAACGTGGTGGCCGGGTGGTTCTGAAATTGAAAGAGGGAGGGTCGCAGTCCGGGAGATGTTCCAGCTAAGGGTTAGCGTGAGCAGAATAACAGATAAGAGTACGGAGGTTGGAAATTAGTCACAATGGTCTTAGTGGATTGAGGAGCCGTTGGTATCGTGATTCGGTGTTCTTGAGGGCTAACTGGGCTTACACAGCTAGGCAAAGTTATTGAGTACCGATTCGGTCATTCACCGGGAAGTCTTATCTTTAGGGGTTAATAAAGCCGTGGAGATGCATTTAGACTAGAGCCTGAGGGCTACGTGAAAAGCAGCTGGGCAACTCGAAGAACCTTGAATGGCAAGTTTGCATACTAGGTCTAGGGGATATATGACAAATTCCACAGTGGTGTTTTACAGGTCACAGGGAAGCAGCCACACACTAAGAATCCAAATGTCAAGTTTATGATAGATCCAGAGGATGTATGACAAATCCTATCGTGGGGTATCTACAAGTCTAATGCTACAGGTTGCTGTTAGGTGAGGCCGTAAACTGGAGAGTGAGCAGGATTCTAGAACAAGAGGAACGCCGCCTTCCTAAGAAAAGGAGGAAAAATAGATAAGTGGGCAAAAATACGAGCGACTTTCTCTACGTTATTACGTCTGTGTTTATATATACAATAATATCTACATGGATATAATTATCGCTTTGATGCGAGGTGTCTGTCGTCTGATGTATCGACTTGTTGTCCAGATCCACGGCGGTTTTGTAGCTGACGTCACCAAACATGACAGGCATGCATGGGAGGGTACGAGGTGATTGAAAATTAGAGTGGGGGGTGGGTAAGCGTACGTGGAGCGACCAGTTCGCTATCACCCCCACTCAGTCTCGCGCGTAGGAACCAAAAGCATGTCAAGCGGACAAGGGCCGCATGGTATGATAATGCCCAGTAAATATGAAAGTCAACGTTAAATGATTGGATCGGCTGGCGATGTTTGGAGTCGGTTATAAAAGTGGGAGTGCATGCATAAATAGTACAGGAAATAATCAAAACAGCAAAATTTCCAGCTGAATCAGGGATGTGTCAGAAAAACCCAGCAGGAGAGAAGAAGGATGGTCACCTAGGGGCATTCGAACGGTCCTTTGCACGTAGCACGGAGTGAAATTATTTAGGTAGAAAACTCCAGGATGTACAAGAGTGAATCTTCATATATCAAATGCCATGAATCAATGGCCAGTGTGGCGGTAACAGTTGACGGTGGAATGCCGACATATCCTATCACAGGGTAAGAGGCCAAAAAATCCGACGGATAGAGGAAGGGATTTCAAGAGTGTTGATTAAAAGGATAGCCAGCGGTAAGCCGGTAAGTGTTCAGCGGTTTATTTTCATTGTTGTAGAAATGTCACGAAATAACAGTAAGGATGTAAGATAATGGCAGTAAATCAACGAGAAGTGCATTATGTGGCCATTGATGGGGCGAATAGAGTGCGGAAGATATAGCGGAATAGGGGGTAGATAAGTAAACTGATAATGATAGATAGATCGCACGGTAACGGTAGGGCAACAGCTACGGGACCGATGGGTCTGGTAGGAGAAACGAGAATGGGCCATCGGATTCAGCACAAAATGAAACGTTTGGCAGAGAAGGCAGTAGAAGTTAAATTTGAGCATCAGGATGTAGCGTGGCTCAGTGACGAGCATAGTCGGCTTCGTAGTTGAGATACGTAACCAAGTGCAGCAAGAAGGGGAGCAAAATACCCAGGAATTCAGGTATGATCGAAGAAGTCGCAGGGGAGAGTAAGCCGACAAAAAAACTATTGAGAAAAATGCACAGATGAAACTTCGGGAACCATGAAGGCGTGATGCCAGCAGAAGCAATCACAATAACACTATACAACAGATCGGAATGGGAGCCGGTGCTACGTCAAGTGTGAAGACGGTAGAAATAGCAAGAGGAGAGCAGTTAAGCATCAGGCAGATTATCCAAGTCAATGCAGGTATGCTATGAAGCTACTACAAGGGGATGAATTAATGGTTTGGGACCGATGTGAAGCGCGATTGCGGAGGCGGATAGTGCGCAGAAGTGAAAATGTAGAGGGGAGCGGAAAACTATCCGGGCGGTCGTTAAAAATAATGGAGAATACGACAACGGTGAAGAGAACCGTGAAACCAGTGGTTTTGACAGGAAAATGGGTTCAGAAAATAGGATTTGGAATGACAAGGAACAGTCAGCCGATATGGCAGCTGAAACTGGATGTCCCATACAGGGGAACTCAGATATATAGCCAACGGCCAAGACCTCCGGAGGGGTTGGGGGACAACCGAGTGTTGTTCACGGGAGATCCAGAGGATTGCAAATGATGGGACATGAAGAGTTTGCGCAGGCTGTGCGGTCGGGAGACGACATTGTGAAAATAGAAGGTAAATCAATATGGAGTGTGGGAAGGCACAGCGGTTACAAAGATATATAGTTCGCCGACATGAAAGAATGAATGAATTGTCGACATCATTTTCGATGAAAATTGCAATAAGTGTGTCCTGTCATAATAACATGTAATTAGAGGTGCATGACACTTTACTGAGAGGGTTTGGGTGTAACAACGGACACTGTGAACGGTAGTCATTTAAGGAATTGTATATATATATATTGATAGTAAGTAGTTTGTAAACGTGTGGACAAAATTTCCCCGGAAGCACACGACCGGTTTCGCGGTTGTTGCCGCTCATCAGGTATGCGTACCCGGTACTCCTCTGCCCACTCGTTCTCATACTTGTACACTCCGATCTTATATGTTCACTAGAATCTAATTTGAATCGTCTGGAGTGTGAATGGATACTCTTCATTGAAGAGCCCACAAATGAATCACAACTGTGATTTCTCATAGTTATTCGTGTCTGGGTCACTGCTAACCCAACGAACAACGAGGCTGCATGTGCAAGCGCTCATATTGATAGTAAGTAGTTTGTTAACGTGTGGACAAAATTTCCCCGGAAGCACACGACCGGTTTCGCGGTTGTTGCCGCTCATCAGGTATGCGTACCCGGTACTCCTCTGCCCACTCGTTCTCATACTTGTACACTCCGATCTT
>STRG.58524.1
AAGCAAACAAACAAGTGTTTGCGAAATAGTCGCTCTTTCATACACATACGCCCTTACAAATGGTACACAAAAACCAACCTGCCCGACACAGCTTTTGAACGTACGTCGTCTTGTTTAGGTGTGCGTGCGTGTGAGCATGTGTGCGTGCATGCATACGTGCGTGCGTTCGTGCGTTTTCTCGTTCATTTATTGGAGGTGGTTGCACTAAAGCAGATGCCCCATTTGACAACTGCAAAGGCATCATCTCGATTACAAGCGGGAAGACACGTGTGCGCAACTCACACTACGACGCACGCTGACGGACGGACTGATACACCAGCACGTACTTGAAGATTTGGTTGCTTGATCGAGCCCACCTTGTGTGTTGCACAAATTATTTCATTTCAAATTGGCCTACCCATGTCTGGAGTGAAGAACGGTTGGGGCCCAGTTACATAATCCGATCGGAGGTCCAGTCTGTGCATCCACGTACATACATATATATGCTCATCTGTGTGAGTACCTGTATTAGTGTGTACCTGAGGATTTCACTTTAACTTTGTGATCTGGTTTCGCCCAGTTGATCCTTATCCCTTGTAACCGGACGGAATTCCCCTGAGCCATTCTACCGGCCGATCAGCTGATTTTTATGGGAATCAGTTGATCCACCTTGAACTGTGAATCAAGTGGAACTCGTGCGCTATAATTAGGTTTTCAAGGTAACTCCGTAGAGTATCATGAATGAATATCGTGCACTCTTGTGTTACTGTGCTTTCCTGCTCACTTGTGTTGTCAGCTGTGAACAAGAACAAATAGGTTCTACATCTCATACACCGTGGAACCAGAAGTTCACGTCAGGCTCTAGGAGGTTTTTCACGTCAGAACACGGCAAACTGGTCATTCACACTCAGGACACCATTGTCCTACCCCAGTCGTCGTCCGTGGAGATGACGGGGGCGGCAGTGGCGAGAAGAACTCGTCGTTCAGTGGCCACTATGACCGACTTAGCTCAGTCGCTTCGGCATCACATCGGATCGGAATCACCTGACGGAGAACATGCACGCTTTGTACGTTCTCAGTCCTCCTCCCGGTTACGTAACGGTGAGAACCTTGTTAACGATGATGATGACACAGTCTCGGTAATCGGTGACCGTCGTGTAGTGGACGAGTCAGCCGTTTCTGCTGTGGTTGCAGCCGTGCCCGCACCATATCCGACTAGTTTGACCGACTTGGGCTCGGATAATGCCGAACAGGAACACATGTTACGTCCGGAAAAATGCATACCCATTGAGATCCCGTTGTGCAAAAATATTGGGTACAATCTGACCTATATGCCGAACGCTTTTCATCATGAGACACAAGAGGAGGCAGGATTGGAGGTACATCAATTCTATCCGCTGGTTGAGATCAATTGTTCCGAAGATCTACGCCTCTTCTTGTGCAGTATGTACACCCCGATCTGTTTGCCGAACTGGCGTTATCGGCTTACCGCATGCCGGTCGCTATGTGAAAGTGCACGTGACGGGTGCATGCCTGTGATGCAAACATACGGATTCGGATGGCCAGAACGTATGAATTGTGATCTACTTCCTGAAGGGAGTGAATGCGTCAGCCGTCGGAATTCGACAACCCCACCCAAATCCGGTACATCTCTACCCGGTGCCACGGATGGCCGCAGCTCGGAAGAGATTCAAACACGACAAAAAGACCCGTCACAGAAATTGCTTGTTGATCGAAACCCCGCGTCGGGAAAATCCAACACAAGCGATCTGGTTCGACTGTTTCAAACACGTTTGAATGGTCCATTAGACAAGGATTTATTGGAATTTTTAGAGACCAATGAGGATTTCAAACACGGTCTATCTCAACTGCTTCAACGATCTTCAACCGAGTCCGGACAACGTATGGTCTGTTTGCCTTGTCGATGTCGTGCCCCTTTCGTCTCAATTCACAAACCACCGTACAATGAGGTTGTGACAGGTGGTGTTGTTGGCTGTTTACCCGCTTGTCGAAGTCCGGCATTTAGTAGTAAATCGGATCGCACATTTGCCACATTCTGGCTTGGTTTATGGGCTGTCCTGTGTATTCTATCCACTTTGGCTACAGTGCTCACATTTTTGGCCGATCCGGGACGTTTTCAGTACCCGGAACGTCCAATCATTTATTTGTCAGCCTGTTATCTGATGGTTGCTTTCGGCTATCTGATTCGTGTAGGGATGGGACATGAATCAGTCGCTTGTGATGGTCCAGTGCTTCGTCGCGGCAGTACCGGTCCAGCTCAGTGTAGTGTGGTATTTCTGCTCACTTACGTGTTCGGGATGGCCTCTTCTGTGTGGTGGATTGTTTTGACGCTGACGTGGTTTTTGGCCGCCGGTTTGAAATGGGGCAGTGAAGCTATTGCCAAATATTCACAGGTCTACCATTTCTTCGCCTGGTTTTTCCCCGGTGCTCAAGCCATCATTATCCTAATTCTGTCCGGGATTGACGGTGATCCGGTCGGGGGATTGTGTTTTGTGGGCGCAACTAATCTGATCTATCTACGCCTGTTCGTTCTAGCCCCAATGTGTTTGTATTTGGGCTTGGGCACAATTTTCCTCATTGCCGGTTTCATTGCCCTATTCAAAATTCGTAGCGCAATCAAGCTGCAAACACGCGGGCATTTGAAAACAGACAAATTGGAAAAACTGATGATTCGAATCGGTATTTTCGGTGTTTTGTACACTGTCCCGGCCACGGTGGTTGTCGCGTGTATCTGTTACGAGCTGTCCAATCGGGAACAATGGGAACGTAATCACAATTGTCCGTGTATTGAATTACCCGCACTGGATACTACGTGGTACTCAGGAGGCAAACTGAGTCCGTCAGGAGAGCAGAAGCGACTAGATACGAATATGTTCCCACTGAAATCCAAAGATCCCGTCGGTTCGGAACAGCCAGAATATGCAGTTTTTATGCTTAAATATTTCATGTCTCTTGTTGTCGGAATCACTTCCGGTTTTTGGATTTGGTCGAGTAAAACATTGGATTCATGGCAATCATGTGTAAAACGAGCGGCTAATCGATCGTGTCCCACACGAAAGAAACCAGTCCAAATGACTAGTGGGCCAGTTCCCGGTCCAAACGGAACGGCTTTACCAGGGCGATCGCCCCCGGATACCTGTGCACTACCTTGGAGTAATGGACGATCAAAATTGTGGTTTAGTAATCAAAGCAAATCACCCGGTTTGGGAGTACAAAGTTGTACGACATGGCAAGACGATTTTGGACCTAACGCACGACTACTTCCGCAACCACCGGCTGCGATCAATTTGAACTGTAGTCATTCGTTAGGACCACATCATCATCATCACCGTCATCATCACCATCATCTTGGAATGGGCGGAATGGTCGGAGGTTCCAGTGGTTCCTTAACAGGACCGTCAACACAGCAACAGCAGCAACAACTGTCCCAGTCTCAACCACAATCACAACCACAAGTGCTATCATCAGGTCCGCAACATCATCATCATCATCAGCAACAACAACAACAACAACAACCGACCAATTCTAATTCATTTACCAACGGACCAAATGCAAACGACGGTACCGCGCTGAGCGCCAGTAGTGGCAACGCTCATCACAACGGGCCTGTGCCAGGCGGCACGGTTGGCGTTGGACAGCTGGATCCAGGCAATGTGCTTCTTATCCCCGGGAATTCGATGACACATATCTGAATCGGTTTTTGCTCACACAATGCGCTTGTCAAATGCGCCCCTCTCCCTCTCCAGACCGGTTCGATTCCAGTCACTGCTCATTATCCTGTCGCTTGTATTCCATACTCGGTCGTTCTACGTCCGATCACAAATGTTTGCTTTGAGTCGAAAGCTGACCCACTTTGGATCGTGCACGGATTAGGTCTTGTTCATGTTAATTTTCGTCTTACTGAAACGTCCGTTCAATTTCCATCATCTCTTTCATTAAGATCAACACGAAACCAGAGTCTGAAGGGATAACGATCACCCTTTATTTACTTCTCAATCTCTTCTAACCAGTCAGATAGTCAAGGAAAGAGTTCCGTCGTCCACCCTTCTCCTGATACGGCGATGTAAGAAATAGGTCAAGTATTCAAGACCCGATTCTTGTTCATTATCAATTCAACTGCGGTACATTGCATTTAGACCGAATAAGGCAGCGTTTCCATTGATCTCAACACACACTGTGTCGACACACATATACTTGCATGCATATGTGTTTGTATATATATTAACATATATCAACCGGTCAAAGGCACTACTCTTCCTCATACAAAACTAATTTTGAAATCTCATACTCATGTATATACTACTTTGGAACAATAATCACAGGGTATTCTGCAACATACGCACTTATATGAATATATCTGTGCGTAAAAGGAAAACGTTTCAAATCGACCCATCTACTCACCCGGATTATGAAACTTATGGTCGTGAGAAAACGATCAATATTAAGGGAAACCCCAAATCGTTCCGGGTGGAATGTGTTTAATTGTGACTTTTCTTTCATCCGTTGAACAACCCTAAATGACCTCTTATCCAGGCTTTATTCGTTAAATCGTTAACTCTTGAACTTCAGCTCTCCTAATTCTCACTGGACTAGACCACGTGACAGGTAACACGCTCATTCTATGTGAACGGTGCCTTTTTTCGTTTACACATGTATTATCAAACTGTCGATCTGTCGGAACAAGTTGGGGATGCTCAAGTTCATCATCCACCCACCACCACCACCCAAACACAAACTTGATCACTTGATACAGAAGGTATTGGTAATTCTTACATTCTGATGCACAAGGCTGTTTCGTTTAATTTGTTCTTTCGGTGCTCTTGGCTTTCTTCTATCTTGGTTTGTTTTCTCGAGGAGGAAAAACAGTGAAAAAATAACATTTATCAACTCAACCGCTAAGCTCATTGTATATTCTCACTCCAATCATACCCCATCACCCCCGTCTCCTCTCGGTCATCACTAACTGATAAAATAAAGTGTTTCACTGCAAAACAATTGCGATCTTCAATAGTATGCACGTCTATACACAGACATATAGGCATATAAATAGTTATACC
>STRG.21148.1
AGAACTAAGAGCATACTCATATATTTTATACCACATTTAACATAACTGACGAAATTCTCCAAGCCACACTACGTTAATAATATAGCCTCTAAACGCCCTACAAGAGACTATTCAAGCAGCAACCTCATATGGAGCCCAAATGAAACCCTTATATGCAAACCATGGACAAGCTGTGGACTCTAGCATTATGATGTTTGAGCAGCGCTACCGTTGCCTTTGAGAGGCCCATATCAGCACGCCCACACTTCGGGAAGAAGTACGCGGAAGACCAATACAGCTTTCAATCCCAGTCATTTTTCAAAATAACGGCTGAACTAATCTCCTTCGTGTCGTTTGAAGCCACTATTTTACAACTATTTTGAAAAAATACCAGAGATTATGTAACAATAGAGGTCTATGTTATATGCCAGCATACATCATGCAAGTTTACAAAGTACTCTCATTAACAAGTACGTTGTCCACTCTTATCAAAAATCACAATGAAGGTCAAATAACTACATCTCTAATTTATTAATTACCTGTGTTATTGCTTAGGGATCACACATTGAACNNNNNNNNNNNNNNNNNNNNNNNNNNNNNNNNNNNNNNNNNNNNNNNNNNNNNNNNNNNNNNNNNGCTAAGAAATTTTTGAGGTATTTTACAAATCATATTCTTATATGTAACAGAAACTGATAAATAGTAGTGAACTAACATCCCAAGAAAGAATTTTGCGGTATGACTTACCACTTACTTGCCGCCGCATGGTCGGTCTTTCCAGAATCAATCCCAAAATGTCCCTAGGGCGTTTTAGCTGGGACCTTTTCGGGACATCTTCTGACTGGGTAACCAAATTCAAGGTCAATAGCTTTGGAATGTGAACTGGAAAGTAATTCTAATAACACCGTTATGGAAAGGAGCGTCCCATATTCCCACAGAAACTGAATGAAAAAGTTTCAACGTTCCTTAAGAACTGCCAGGTGGTGTTAAACGTAGCAAACGGGTCGCCTGGTCTAAGCACTGGTTTGCAACTTAGGTTAACTAGTCAGTGTCACTCGGATACACTGCGCCGACTGATGAAAGTCACTTTAGTGGACCACTTAAATCGCTTGAAAACCAGAGCAAACTTACGACACATTTTTGCAATATCACCGCTCTTGCCTGACCACCTAACCGTAAATACTACTTATCAGTTGACTACCCCTTGTCTAAA
>STRG.30419.1
GTCATGCAAAACAGGGCCACGAACAAGAAGACTTAGAGCTGTGAATCACGCAGCACGCACAAAAGTGAACCACAGAAAGCAGCCCGCCTTTTTCGGAGACTGAAAAATGCAGACCGTCTGCCTGGTTTGATACCGCCCAGCTCGGTGAATCTGACAGATGATCAAAGATTTCCTCGAGAACCGGGACAATTGGCCTCAGAGCCTCGAACCCGTGTAGCACTTCAAGATTTCAATACTTCTAATGGGATGGGTTTAACGGCTTGGTCCATGTATGATTCTGTAAACTCGGTGGTACTGTGCACGAAGCACTGCATAAATATCCC
>STRG.15917.1
CACTCAAGGTTTCCGACGGCTCAATCAATACTGCTCCATGGGTCCTGACCTAATCCACCCCAATATTCTCAAGGAAGCCGCGGATATATTAGCTGCTCCTTATGCCTCGCTTTTTCAGAAACGTGTTGACGATGGAGTTTTCCCCAGTAGCTGGAAAAGAGCAGTTATTACACCCACCTTCAAGAAGGGTAGTGGACACCTTGCTTCTAGTTACAGTCCCATAAGTCTAGCTAGCATCACCAGTAAAATTTGCGAGCGAACTCTTAAGAGTGAGGTTTTTCCCATCTGCATAGAAATAGGATCCTCTCCCCGTCCTAACATGGGTTTCTTCCTGGCAGGTCATGCATCACCAATATGCTTACTGTCATGGATAGTCTAACGAAAGCTTATGATGATGGCCAGCTCTCACACGCTGTCTTCATTGATTTTGCTAAGGCCTCCGATAAGATCCCCAATGCCCCCCTTCTTTATAAGCTGCAAACATACGGGATTACAGGCCCCATGTTGGCCATCCTACGCAGCCACCTCACCGACGGCACCCTTGTGATTAAAGTCGGGAATGTTTTGTCTCAGCCCGCCCCAGTGACAACTGGGGTCCACAAGGGTCTGTCTTAGGTCATCTTCTTTTCTTGATCTACATGAATGATCTTCCGAAGGCCCTTCCTGCGAACGTTGCCTTGTACGCAGACGATGTATCCCTCCAGAGTTCAGGCCTTGAGAACCTGCAAACAGCAGTTAGTGGAACAAAAAGCTGGTCCGAGACTTGGAACCTCCATGTTAATGATGACGAATGCGTGAGCA
>STRG.23804.1
TAAAGGGGGCCGATTTCTGGACATACTACTGTAAGAATCCTGGATACCCGATAGGCCCCGGCCACCATCATTCCTGGGCAACCTGACCTGATCTGACCTGATCTGGTTTTGGCTCCGATACAAGAATGAGGGGTGTATCTAGGTATCGGGCGATGGGTGTGCGGTTACCTTTCTTCAACAGAAGGAGCGTTGTGATTATCTGGACGTTCGTTTTCGATCTCGTCAACTCATAGAGTTCAGCACACAACTTTTCTCTCTGTCTGTGTTCTGAATAATCTAAAGATCATTTTGAGCAACTGAGTCGCGGACCGTCTCTGACAGACCTCTAGTCGAAAAAATACTTTTTACTTAGTTAACTAACATCAATTGATGTCACAATGTGCATATTCCGTAACATGAAAAATAGGATCTTTCTCGCAACGGTTTATATATTTTCTACAGCATTGCCTTTTCTCGATGCATGTTTGTTGGTATTCAGACTCCGTCCTCAGATTGGAACACAGCTGCTGAAAATCTGTCTTTTCTCCCCACCTGCTCGCCGTAGAAAAGAAAACGTACCAGAATCGTGTACGTGTCGGCTCAAGCCTCGGTCTCTAAACTACTTCGAAACCAAAGACCCTACTCTTCCATTTTTCGTAGCATCGGGATATGCACGGATCTCTTTGTACAAGTACCCGGACGATTTGACACGCCGCCATTCACGTCCCGTGAATCTGACTGATCTAAATTGGCCTTCTAAGGCACCAAAAAATGACTGTGACAACTTGACAAGGAAAATGAAAGACGATGTGTGCTCAGGAACTTTTGGGTACAAAAGATGTGCGGTTGGAACAGCACGATGTGACTCACAGTTTGTTAGCAATGCACGGGGAGCAAAAATCAAAAGCAACACACGCAACATTTTACCATCTAAGATAAGATTGGATCGTCCTGTCGCAATATTGTGACGTTCTTCTAAAACTAACTGGAAAGTGCTACCGGTCCCTAATTGGGGTATGGGCTGGATAAAACGAGTAGAATTAGATCACCCTTTGCGCTATTGACTCCTAATTATTAAAAAAATTCTATTTTACTCTTATAATACTCTTCACTCGAGCTCAGCCACTGGCCCAAGCAGCATGCTAATGCGGGGCTCATATGGGTAAATTGCGAAGCTGTGGGCACGCTCAGCAGTGAACAGGCCGTATTTGTTGATGAGTTCAGTTCCTAAGTCTGCATAATGTAGGTGCATTTTTTCAAAAATTATGGTGTTGTTTTTTGAACGCAATTGACAAAGTAGTAGTTTAGAACAACAAGATAGGTAGATTTGTAAGTAAAGTGACGAAAAGTTCTATTTGGATATCATAAAGAGGGTACTTATTTTCGCCGCCTTTTTCCCCGAGGTGCCGGCATGCTCATACGAGCCCACATGAACCCCGGTAGCGCTACCCAAGCATCGTAATGGTGGTACTCACAGTTCATATGACTGTGCTGCTTGGGTATTGTTTAGGCACTCTGTATGGGCGAGTTCATGTTGAAGAAAATCAATGATAAATTAATTGTGGACAGTAAAACAGGGTAGGCAGTTCTCAAGAGTCTTCAGTCTTTGAATACGCGCACATGTACCGAAGATTGATTACATGAAAATTCCACTGGGATTTGCGTTGTGAGTGCAAACTAATGGCCACAATAAACAATGGATAAACTCTAAGTCCATAAATTCAACGCGGTACGTAGGTGCGCAAACGGTGACCATCGCTACAGTCTTTGGTATTATTTTGCGTGTGAATATTTCTGTCCTAAGCTGCCCACAGCGGCTGCGGGCAATATACTGCTTAGGAAGTTACTCGATTTTGTAAAAAAGGCCAATGTTTTGGAAAACGAAAATAGCTTTTTTACACTGAAATATTGCATTTGTATGCCAAAGATAGGTTGTCATCTATTGTTCCGATCAACGTCTTCCTTCAGAAAGTTTTCCCGGTCTTCTTCCACTGTCATCACGAAATCCGTTTAATTCCGAGCACAGCCTTTGATGTTTGCATGATAATAAGATTGATCAACTTACCGTTGACCGCATTGATGAACTTATGGTTGCGAGCCGCCTTCAACTGATACAGCGTACCGAATGAACATAAAATCACGAAGCAAAATCAGATAATTTAGTTCACTTGCCCATAAGTTTTACTCTAGGACACAAAATTTGGTGCATTTCGGGCGCCAAATCCTATCCGAACGTGTTTCAGTGAGGTCACCCAACGTCCCTATGGGGCACCAATCCCATCCTTACTCAACTGGGAAAGCGTTTGGTGTGCTACTCGGGATATATCTTCGTTGAAGGACTATATAAGTTGCATTATTACGCATCGAATGAACAATAACAGAGGGCTTTTATCAGTAAGGCAACAACCTATTGAGTAAATGTTGCTTCCCAATTCACTAATCAGGTTAAAGAATATGTCGACATCCGCATTACATCGAAATATCTGACAACGAGTAAAAACAAAAAAATAAATACATTCAATGGGCCTCAATAAATGCAGTATGAGCACGAAGTAGATCCATATACACACGAATAAACGGTGTATAGAGCTGCTTGAGTCTGGACGCAGTTGCCACTGATCTGAAAATGAGCAGAAACAACGTGGAGAGGGGGTACATCGCGGTGATCACGTGTGTATTCGTCAGGAAAAACATTATTTTAGTGAGACAACAAGAGCGTTATTTACAGTGGACCGAAGAAAATTTAAAAGGATGACAAAGATAAATAGTGCGCCACACAACCTCATTCTCAGTGCGTTAGGACCAAAACTAGACAAAACGCCCGATACGGGGGCAGTTTTAGCGTTTAAAGTGGTGGAGGAATGTGTACAGCTCTGTCGAAACAAGTCCTGCGTCGTGGAGTGTGACTTACCCGGAAAGTTTGTGGAGGTTGTGATGATGGTGGCTGTAATGACGATAACTGAGATGATGCTAGTGCCGATTCTAGTGAATTAGAATGTTTTGACCCTTGTGGTTCGGAAGTAACTGACGTATTCTTGTGCGGAAGCTGGTTCAACACAAGCTACCTTAGGATAGTTAATGCTACCAGAATCATGGGGTTCGTTGCGGTCTGTGACAAAGTACTTATTTCAACGTTTGACGACGTTGTAAGGACCGCCCTGTCTGGTTGTAGAGTTGACTTACAAAATCAGTGCTAGGGAAAAAAGGGGCAGGACGGTAGCTCACGGGGGACTTGAGTTGGACGAGAAGCCTGTTGCCTTGCCATTAGTTGAATTCAGGGTATGTGGTGTGTCATACATGAAGCATATGATACGCGGCCTTGGTGGGAAACAGTAGGCTCGCCTTAAGGTCGCAAGGTAGTGCCATACACAAATCTGACCGGGATTCAGCGTATATCTTCCTTGATCGTGTGAATTCCGAGGAGTATAACAGGAAGCTTTTCCGTTCATTTAACTGAGAATACAGTCGTGATAAAAGCTTTCGGTTTGCGGTGGGAACATTTAGTGGAGCCGTTGGAAGCTGAATGATGCGCTACAAGTTTTACGTTTGTAACTCTAACTTTCACGCGGCTATTTCCTGCTAGAGGATAGGTCGGCCCCATGGATATCGCGGTTCATCGCCGACCATACGCGGTGGTTGGATGCGAGCTAATCGAAAATCGTGATTCAGTTTTCCTTCTAAAATCATAGTTTGTATGTAGTCCTAGGTGGTCCATGTCTTTCTCGATGGTGCCCAACTGTGATTTTAGTTGACCTCCAAGGCGACAGCGCCACCTAGTACATAACGCAGGGTAGTGTTTGTTCAGACAGTTCTATGTCGCGCACATACAAGGGCATGGTCTGTACCGTTGATGTTTCTCGTTACTGCGCCGCAGTACGTTCAGCAATATACTGACGAAGCCAAACAGGATCGTACTAGAATATGATCAGTTTGATGCGCCGTAGGACTGTAGTTTAAGTAGCAGGTCAAAAAAGCCTTTCGGGCTGTTGGAAGCGCGTGTTGCAGATAACTGATCTGTTAATATCGGCTAAAATCACTTGGCGATTTCCATTCTCGCGATGTTTGTCAAGACAAGGCGAACGCACTCGTCCGAGGGGCCCGTTTGCGATTTGCATTCACCGGGGGTGAAGAGCATGTCGCTTCTTGAAACACGATCGATTAGATGTAATTTGTTGTAGACATCATCTTCCGTTGTTTTCAGCCACATTTATCGGAATAATAATAGCAATCACCGACAAATTCTTGGGAGAGCCATTAAAGCGTGCTTGAGTCAACCTCGTAGAAATCGGTTCCCAAGAAATCAGGGCGCTGTTGACCATTTTGCTCAGGGTTAATGCGACAACATGGTGTCCGAAGTTGTCCTCAAACCCACTGTGATAGAGCCAATAGACTGTATCCACTATCGGAACATTGATACACCGAGTGCCCCAGCCAGGTAGTCGAACTTCCAAAAGGTAGACAATTTCTTCGCCGTAATCATGCAATGTTCCCATTGTAATACTTTGGCCATCTACATCCAGCAACGTCCTCACATCGCAGCATTCTGTGTGTCTGTTTTCTGCGGGTAGACACGAGTTGCGTCGCTTGCCGGTGATGATGCAGCGCGATCAGAGCGCGTAATTTCAGAATACACCGTAGAGAGCATTGGAAATAATGACTCGAAGCGGTCGTTCCAGAACCGTTCGGGGCTTTTGTTCTACTCGGTAACCCAGTCTGACGTCTTTTGTCGGATAGTGCATCTCTAGCGTTCGCAAATCCAAGCACAACCTGTAAGGCAGCAGGGGCAATGGCCTTAATTGGTGGCGGGCCGCATGCGTCACGTCGCGATGCAGTCAGCGGACTTATGTGGAATTTCAGAAAGAAAAATGCTACCCAAGCGAAGACCTACCAAGTCCTCAGACACCGCCGCTGCTCGTGCGCGGCCGCTTATTCAGTGATTTTAAGCCCGCTTTATTCACGGCTAACAACCGGTTTCGTTTCTGTGCCTCTATCCGTGACCTGGGGACGCGCCTGTTAATATGCAGCTCTGCTCGAGTTCAGTGCAACCCGGACCAGGAATAGCGTGTCAAATAATCAACGAATGTGTTGGGAAGTTGAAAGTGAAAATACTTTTAGGCAAGCCTTTAATCCAGCTCAAACGTGCCAGGCCGGGTTGAATAATCAATAATCAATAATCAATAATTTATCAAATTACTGAAGACAGAGCCCCTTTTGCCGATTGAGCAGTCATCTACAGTCCGACGCAAATCGGGTCAACAGATCAATAACCAATCCTGCAAATGTTTTTACCGGCCTAATCGGCTTAAAAAGGCTTGAACCTAACTGAAAGTCCGAGCTCGGGAATATTCGATTTTCGCTTTAAATACCACAGTAATTTATGTGAAAACAGACAATTTTGACCAGCTGATTTGTTGCCTTCTCACTTTCCATAGCGGGCTAGAGCGATTCGAGTCGCCAGCTGAAATCATGTGCGGAGGTTTCCACTTAGGCCGTAGAAAAGAGCCCGCGGGTCATAACAAAATGTGAAAATATGTGTATGGAGTGAGTGAGAGGAGTATGACCTCTGAGTTGGTAGTCTGTCGTGCCCCTTCAGGCATCTTCCATCTCCTTAGTCTCCATCTGTTACCCAACTCTCACCTGTGGATCCGCAAAGCTGAAGCATGCATCAGCGCCACACCCCGGCAAACTGCTCGACAGGTGGTCCGAACCAGAATGGAGGGTAGTCGAGGACTGAGAACTTCGGCGAGACGATACATAGCATGCGAAGACGGCTGCCCCTGGATGGCCGGACAAGATCTATTACTTCATCCAACGGCCAAAATGGAAAACTGTCTAACCAACAGGGTCGCACGGACCCCCAAGTCATGGTCGCTTCTGCTGAATGGCGAACGAGCTCCTAGAGAGCCGCCGGCAACCATTCACAGTGGATAGGTTGGGTATCCCGGATTGTAAGACCACCATCCAAAAGACCTATGAACCGCTCGACTGGTCACCGGCTCTCAACACACGACCTTCCTGTTGCCCGACAGGTAGCACTTAGTTGTGCACGGGCTAGGGATGCAATCTCGAACAAAAAGCCGAGTGACGCCGGGGACACCACTTCGTACACCTTGCCAAGACTCTTCATGGGTTTTGTCGCTACGGTACACAGTCTATCTCGCCTATGGTCGCCGTTCGTCGTCAGGCGCAACTGTGACATTCATGAAGCCGTCCCATTCTTTCTTAGGAGACAGCCGGGTAGAAGTAAAAACAAAGGTAAAGTCAAAATACAAGTAAATCCATTAAAAAAGAGGTTAGTGTTCCCGTGCTTGAAACGACCGTCGGGCACAGCGAGCTTACTAGTTGGGGCTTTTATGTGGCGCTGAACTTCACGGCGTTGACGTGATAGCAGTTAGTCCAGGTACGAACGTCTTTATGCGTGTTTGGCCAAATGAAACGATCGGTGACCAATTTCGTGGAACGAACATCAGGATGGAAAACGGAATGAAAGTGTTCGAAAATGACTCATCAAAAAACCCGAGAACGAAGAGATGAAATTTCGTTTGTCGAAACGTCGCAAAAATGTGCTGCCAGTGTAATATATAGCGTATTCCACAAATGTTAAACGTGAGTGTGAACGGAGCGGTTGGAACCCTGTCTTCTTTCTGTGCGGCCACCATGTTTGCTAAATCCGGTAGAAAAGTGAAGAACTAGTTCTGGACAAGGTGTCAGCAAACATTATCGGAACCCAAAATGTGGGAAGTTAGGAAATGTGGTTCGAATGCCGTATTCCCCTTGAAGAGTAACGATTTGTAAATTTATTGAAAATACAAACCAATGGTTTGTGTTTTGCGAGAATGATAAGAGGACGACCTCTTAGTACGTGTCAAAAATGCTTCCCTTCTAGGAGTGCTGTAACGAACTTCAGCAGGCCGCAGTATTTGAGAGAAAAAACAAAATCTCGGGATCATTGTTATCGATTTGTTATAAAACGGTGCTGACTGCCGTCTGGGAGGCATCGTTCTTTAGCGCGAAGGTGGAAGCATTGTCGGATATGAAATGGACCAGAGATGTGACACGTAGCAGGAGAAGTTTCTCAGTCTTCAATGTTTTAGTTCATATGAGTAGTAAAAGATTAGAATTTGCATAATATGGTTCACAATGCAGTATAAATGCTCAGCTCATATGCACTTAATAACTAAGCTCTGCAGGTTGTTTATGACGAAATGTCTTCGTTGTGGTTGGGCCCCTACAGGAGTCACTGCGCGGGAAACGGGTTGTTACCGTTCAAAACCAATGACGAAAGGGTGCGAGTTCCAGTGTGGCTTGATAGATGTGTACTACTGATGATTCATAACAATAGTAGAACAACTGTACAGTATTCCACGGTTTTCAATGACTATCTGTCGAACCATGTGCTGCACAAACCTGTCCGAGACGGCTCAGAAACTGAAGGATCGTCACCGAGCATACTCTGTTCGCTGGCTTATTGTGCTAATTCTGGCTCTGGTTAACGGTTCCAACGCCTATCTGTGGATTTCTTTTGCTCCCGTTGCTGATCATTTTGTGGCTTTCTATTCCACGAACGAACAATTCCTTAATTGGGCACTGCTCATCTTCCCCATTACCACCGTCCTATTCGGTCTACCAGCCACCTTCCTGGTGGATTATTTTGGCGTACGATTTGTGATTCTGGCCTCAGTTACCATGAACTTGCTTTGTGGCCTGTTAAGAGTTATGAGCAGCATGGCATTCCTAAGTTCCTTTGTTGGTGGTCGACTAGCTTTGATTATTGTCGGTCAGCTGATCGCATCATTTGCTCAACCATTGTGCATGTTCACGCCAGTCAAACTGGCCTTAGATTGGTTTCCAGAAAACCAACATACAATTGCCAACACACTGGGATCACTAGGAAACACGGTAGGTATTCTAATTGGAAGTGCCATCGCTCCACTTCTTGTTCAAAGACCCCAGGATATTCCGGTTTTCAACTATATATCATTGGGCATTGTCGGCTTTGGTTTCATCGTGTCCTGTATCGTTGTACGAACAGGCAAACCACCGACCCCTCCTTCAACTGCCGCTTCAGTTTCAGACCAAGTCCACCAAAGGTGGGCTCAATCAGAGAACATCAGTGTACTTCAGCGCTTAAAATACTTTGTCTCACAGTGCATCGAACCGCTGCGATCCGCGAGCTTTTGTCTTTTGATGCTTGCATTTGCTTGCGGTTTGGCCTATTTCACAACACTGTCCACACTGTTCCAACAAATGTTGTGCACTAAAGGATACTCTAATCAGTTTGCCGGTCTCTGTGGCTCACTCATGATCGTAACAGGGCTAATTGCCTCAGCGTTCAGTGCGATTTTTGCCGATCGCACTGGGCTTCTCTTGGAAGCTGTACAGGAGTGGGAGAAGCCACGTGAAGGTCAAGAGATCACTTGGCAACGAGGAATGAGAAAATGAACGACGAACTTAGGGAAATTAGGTGCCTCACGTCTTTGTGGTTGATGTCCAAAAGATCCCTCAACCAGTTGACTGGAGACACTGAAAGGTATGGTAGGTCTGCTACACTTTGGCCATTGTGGGTGCTGTGGGTTTCGGCCTTACCTTATGGTTTTCACACCAGACAATCAGTACAATGTTCTGCGTCTGTTGGCTGGGTGCATGGGGCTTTTCTCAATACAGTTTGGCTTTGGAGCTGGCTGCGGAGGCCACTTTCCCGGTGCCGGAGTCAATCACCTCGGGACTTTTGATCATTGTCAGTCAAATATTGTCTGTCGTTTTTGTTAGCTTCATGCAAGCGGCAGCCCCGATTGCCACCCCGAACATGCTATTCACTCCAACTTGTGGACCGGCTGCCACACCTCAGGATTACGGCATCCCGAATATGGTTTTGTGTGCTATTCTGGTCGTGATTGCCATCGTGCAATTGTTCTGTCTCCGCCTGCCCTACAAACGACGCGACGCTTGGAAGAATTTCCCGGCAGTGGTCAATTTGAATGTGAATTCCGTATTTCCGGTCGAGTCCACTGCAATAATAGAGACACCAACAGTGACAGAGGCGGAGCGGGGTGTGGCCTGTGAGTCGATGGAAACCGCGGCATCTGTGTAGTGTGTGTATTTCATGCTTCCACAAACGCTAGTTCTCTTTTCTATACTCCGGATATTGGGCTTTCTCAGTCTCATGAATATAACTGTGATTTATCTTCCCCTGTCTCTCTGTTCCTTCTCTTTATTCTCATTGTGTGCCATTTGTCTATGGCATCAGTCATTTTTTGCACCCATTATTAGTTGAACTCAGTTTCTCATTGTCTCCCCCATTTTCTTCGCCTTTTTCGCGTCAGACTTTCCGATTGAAATCACGGGGCCTACCTAACAGATGGTTGGAGACTGAGTCACACAGCTAGGTGTCGCGACCAGGCCCACTTAATACTTTATTCTCGGTTCTTTTCCACTTTGTACTTCTATTCATTCTGTCCTCAACTGTATGATGTTGCGAGGTAGCAACCAAAACCAGAACACAGAAGTGCGAGGTTAATGGCTAACGCAACTGAATTGAGCTTTTTCGCTTCATTAGTCTTTTTCAAGTATTTTTGTTTGAAGTTGATCAGGTGCATTGACTCTGCTTATAGGGGAAAGGTTTTTTGGAACACCACTCCTCATGAGACTGTAGAATGTGTACTTTCTTGGATGAGGCTGTTTTTACCTTTTTTCTTAATAGAATTATTTCCGAACAAAGCGCGTGCGTGCTAAAGCCCAAACATTTTGCGACGTTTGTTATGAACACAATTTTATACTTTGAATTTTTCTATTTCATGCATGTACGTTAATGCTCTGAAGTGGTCTACCGTGATATCAGACGAAACCGGTCGCCACCGCTCGGAGACCCAGTTGGGTTGGCAAACTAACCGACCGCATGATGATACTCCAATAAATCAGGCGTAACAGCAGGTCAAACGACTGTGAATTTCTGTCCACCGGGAATGTGACCGGCGGCGGGGTTCTGAACCTCGTATCTCAGACTTCATGATGAATTATGCCATTCGTAAATCATTCGCCGATATTAATTGTTTTTTTTTTCTTAAGCAGTAAATGCACACTGTGTATGAGGTTATGGGTTGACTCATCGTCGATAGACAGCCAAATAGCGTTAGTAGTCAGCGCCTGTCCAAAAT
>STRG.4350.3
GTGACACACACTAACACTCTTGAAACTGGAATATATTGGTTTGCCGCTGGTATACCGCCTGTCCCGAAGTCACCAACATTTGGAACTTGCTCCCGGTAGAAGTGGTGGAGAGGTGCAAGTTTCAACCTTCAAGCGAAAAATAGACGGCTTTCTGACTGATAAGTGATGTAATTCTCTTTCCTGAAACCACACCCAAGAACTGTCGTGATGAGGCTTACACGGGAGGTTTTCCTTTGTCTCTAAGACTGAAGACTGAAAACGGGAAAAAGTTGGCGAAAGTTTGATGCAGATTGATAGCTAAATCTCACTTCTTCAGAGATCGGGTGGTAAACTGCGGAACTAGATTGCCAGAAGAGGTAATAGAACTGGGGACCGTCCAGGCATTCAAGGGAGCCTTAGATAGTAAGTGGAACGAAATCATTTCTGACAGTGAGCTAGGAGCATGTCTCTAGATGGACGAATGTGAACACTAGGATCCGTCTGATGTGTTTCATTATTGAACTTTTCACTTTGTTGCATAATGACTCAGTGAACCCTCACGATGCATAATGTCTCTCACAGTTGATATGCGGTGAGGTTTTGCGTTTTTCTCCTATTTTTAGCGGGGATTCGACGAAATAAACTGCGCAGTGGCGGATGCTTAATTAATGCGCACACCGCCGATGGAATTCTGGACGCTCGATTGGCCGTGACCGTTACCTGTCCCGTGCAGATTGAACTGAACCGAACTAAACTGAACGCTGAATTATACGCTGTGTTGGTGAAATATCCTCCAACATTGCTAAAACTATCGTTTATCGCATATGCTTCGCCAGAGGATATAGTTTGTCATCCTCCAAATCATACCGTATACCTCACCTAACTGCGAGGTGGCAACTAAAACCAGATCGCAGAAGTGCGAGGTTGCTTGTTGAAGAAACTGAACTGAGTCAACCATACTGAGTGAACGTCTTGGGTCCGGACCGGGAACCTAAATACATCCCACACAACCAAGTCTACCGGGTAATATTTTCCTATCCTAGGATAGCAAAAGTTTTTGATGTGTCATAGACTGAATGCCTAGACCTTCCCTCTAACCACTACCTGTCTGATCTGAACAGGTTGAGGTAATTGGTGGATACCTTAATCATGGGCGCAAAAAGCCTTCGGATTACATTGTTTTCGCGATACTTCATACAGTCACTAAGATCTTTGTCAAAGGGCTTGGTCGTATTGGGTTTGGCCTACGAGACCTGCTCATTGTATATTTGGATTCTTCAAGCGGCATTACTTACTTACTTTTACTTTTACGTGACTATCTCATGCGAGAGGATAGGTCGGCTTCATGGATATCACGGACCATTGCTGACCACGCGCGGCGGTCGGAGGCGAGGTCGGTACAGGTCTTGATCCAGTCCTTTTTCCATCGCCGGGTTCCATAGACCGATCGAAGGCATAGAAGCTCTACGTCTTTATTGTGCTGGTCCACGTTCTGAGCTGCCCACCAAGGCGACAACGCCAACCAGGGCAGGGAGTGGGGCAGAGTGTTTGTCTGGTTATCTCTGACTCGGGTCGCCGAAGGACATAGCCGAACCACTGCAGTCGTCGACGTTGGAGGAGGACGGAGAGCGCATCGATATCAAGGCATTGTCTCATTACCTCTTCGTTAGACACCATGTCGCACCACTTGACTTTGAGAATTTGTCGCAGGCACCAGTGGTCGAAAAACTCCAGCCTTCTGGTATCCTCAGCTCGTAGTGGCCAGGTTTCGCAGCCATAGATGAGTGTGGGGCGGATGGCGTCACGGTAAACACGAACTTTGGTCCTTAAGCTGATTTCACTGCGAGTCCACAACGTTCTTCTTAGCTGAAGGAAGGCTCTGCTGGCGCTGTCAATCCGTAATACCACTTCATCTTTTGCCTGGCCGTTCGGAAGCAGAATTGAGCCTAGGTATTTAAATGAAGGGACGTATTCGATTGGTTGGTCATTGATCGACAGTTGTTGAATTGTCGGGCCTAGATGGGTTGCGGAAGCTTCCGTTTTGGTTGAATTTACTTCAAGTCCAATGGACCTCGCGAAGGAATCGATTCGGTCGAGGATTGGTTGTAGCTTAGCGGCGGAGTCTCCAAGCACGACAAAATCATCCGCGAACTTCAGGTCCGAGATGCATATTTCCTGGCTAAGCTGAACGCCAGGGTAGTTGTGTAATGCCTGTCGCATTGTCCAATCGATGGCGTAGTTGAACAGAACCGGTGAGAGGGGACAGCCCTGCCTAACTCCGGTAGTGAGTGTGAACTCGCGGGACTCCACCGTACATACGAACCCTATCACCGGTTGTCGAGTAGTATCCCCTTAACAGCCTTAAAAGCTTATCGGGCATCCCATCGGATTGGATTATGGTCCAAAGAGACTCGCGGTTCACCGAATCAAAAGCTGCCCGGAAGTCGATGAAACAAGCTGCCGTCGGCTGCTGAAACTTATAGCGGTGCTCCAGTATTCGGCGCAGTGTGAAGATTTGATCCACACAGCCTCTGCCACGGCGGAAACCCCCTTGGTTCGAGTGAGTACGCTGGTCTCTTGCCTCGGAGAAACGGGTAGGTAACAACGCACTAAAGATCTTTGCAGCCACATCGATCAAGCTAATCCCTCGGTAGTTCTCACATGTCGATTTATCACCTTTCTCCAGAATGGGCAGCAGAATGAACATTCTCCAGTCGGATGGAAATGCTTCTTCTCGCCAAATAGAGCCAAAAAGTGTACATAGCCTGTCAATTGATGACGATGAACATGTTTATACACTTCTGGTGGGATGCCGTCTTACCCATCAGCCTTTTTGTCCAGTTTGTTAATTATTTCGGTGATTTCCGCGGTACTGGGCGGGTCACAGTTGCTTTCGTACCGGACTGGAAGGGTTGATATTGGTTGGTCCGTCGGGTGGTTTGTACGCCGGTTGAACAGCGGATCAAAGTGTTCGACTTATCGGTCCATTTTCTTACTGTGTCCGGGTATTAGGTTTCAAGCGGCATTCCTATGCCACTGTTCATTAATTTATATTCGAAAGCTTTTTTACAGGTTTTACTTCGTCCTGGTAAGTGTTTATTGTTCGGTAACACAGCGTTATCGGAAAAGATGGCAATCAGTTGACGTTTCGGTTACCGCGGGTGACCTTTCTCAAGTTAAATTTACAGCTTTTTTCTTTCAGGGGTTTTATTCACCCGATCTCGACTGCGAGGTGACGTTTGAATTTTCTGGGTACTCAATTGACTCTAGCTACACAAACTTTTATGCAAATTGGTCTAAACCAGAGTACTGTTCCTCTGAAACTTCAGCTGAAATGCAGAACCAGTAGTTCGCCAATTTCAACTAAACATTTTTCGGAAAATGCTGGCGCTTGAGCGCATTCTAAGGGAAATTTCACAGCCTCAAAGGCCCACTGCTCTATTTGGGGGAACCGACAACTCGGTCCTGAATTTGAAGTGTGGAACATCAAAGGGTCCCAACCGAGCGGAAATGAGTCGAGAAACTGAGTTGCTATGTCATTAGGCACTACTTTTCTGTTTATGCGGCTGGCTTCTGCGAGAGAGTGTGCTGGCTTTACGGACATCCCGAGTGGCATCTGTACACGAGTGGTTGTGTAGAAGAACTGTTCATGAAACGTTTTGGGAATTGGGTACAAAGTGGTGTCCCCAGCGTCAGAGGGGCAGAAACTCTAGCCCGTGCACTTTCAAGTGCTGCCTGTTAGACAACAGGAAGTTTGTGTGTAGGGAGCTGGTGACCGATCGAATGGTTCGTATGCCACTCTTTAAATGGTGGTCTGCCAGTCGAAGGTGCCCAAGGCGTCCTAGTAAATCTTATCTTACTCAGGGGAACTGAGTTAGAGACGAGAAGCAAAGACCTTACATTCGCGCACGTCACGTTGCTGTCTATGGCTTCTGCGACTTTTATGTAAGGATTTTGCTGTCAGGCTAAAAACCTGCCACACCATCTAACAACGACGCGTTGTCTTTGTTTGGCTACTCGCCCTCGGCTTAGACAATATAAGTGACCCTGAATGAAAGCCTTTGTTGTATACAACGACCAGTGTTTCTCCGCCGGGGATAACTTGCGTTCGACCTGCCAAACACAGAGGAAAGAAAACTCCACGAGCCAAAGGCTCAGTAAGTGCATCAACAGGATCCTACACTTGCAATAATCGGATAGCAATATGACTGCCAAAAGCCTGTTCACCACAATTTGCGCTCCAATTGGGATAGCCCTCGGGGTTATTGTAATACGCAAGCTGGATCACCACGGTAAGGTAACAACACCGATCGGCATACCATCAACTGACAGGTTGACGGGGCTTGAACCTCTTACCTCTGTGATGATAGTCACTTGGTCCACCCTCCCATCACTAGCCGGACATGGCATTTTTCACCCACGTGATGTGTGTTTGCCGACTACCGGTCTGGATAGAGAATTGGGTATGAAATTGTTCGACGTTACAGTTAAAAGTAGCGCTATCCTCCAGATGCAGGAGCCCGTAATCAGAGTAACTACAAGGCCACAAAAAATGGAATATTCAAAGGTGAACCCGGCGAGAAATACGCATCTAAACCCGGGAATCTGATGCACGGTTCCACCATGTGGTGTACTGATGCTACCAGCCTAGAAGGAGAATTGTGCTGTGGAAACGCTAAATCGCAGTCGACTGAAACGAAACACAGATACGAAGGACGTACGTTCCTCTGCTAAGTGGGGTAAATCTAGGTAGTTGTTTAATTTGATTACCTTACTTGAGTAGAAATCAAGTTTGTGACTTTGTGTTTCAGTCTGGTTTTTGTATCCTGGCAAAAGTATTTAGCAACTGTGCTGAATTGATTTAGTTTCATTTCGTGTTATAAGTGATCAGATAAAGCCGATAAACCAGTGTCTATCCAAATGTCACTTTAGCCTAGACGGTTACTAATTACAAACTGAAATGCTAGGTTTTGGATTTGTAAGCTCTGCCTGTATATCTCTAGCAGTCATGAGGTAGAACTCAGTATTTTTCAACCGTCTGGATGTGGTGGATATTGAATGTTAATTTTCTGCTGACCGCCAATAAAACTAGGCTCGAAGTTTATTGCTTCAAGCAATCTGTGCTTGGCCCCAGAACAAAAAGCTTCTAGTGCTCCGTGATTTCAACTTTCTTACGCGTGGCCTACTGGAACCTTATGCGGTTCTCCACTCCAAGTCTCGGCGTCATGTTACTGGTTATCCCCACTAGGGTAGTGAGCTTCCGAGGCCATGGGTTATACTCCTTCCGCTTCACTCATGCGCAAGTATGAATTATCAAAAAAAGTTGCTTATATCAGTAAAAGTGATGGAACTCGTTTTTCAGCTATGTCAAATCGATTACTAACCGGTGGAGAATGTCCTCAAGGTGTTCTTGACGTTATTGAAGGAGCTGTCGGTTATCTTGCGCTTTCAAACGGTTTCGCGGCTATCGAATATGCTGCTTTGCGAATTTTGTCAAATATGTTCTTAACATTCACAGAGGAGCTTGGCGTAGCGGCTCTTACGAATGCTGAAAGTACTGGAAGAACTACGATTATGCTTAGTGACCTCATCGTTGCCCTGGTGGATTTTGGCTTTGACTTAAAAGGACTAAGTGAACCGCATCGAAGACGCCAGTACCGCGGATTCAAAGAACCGTGTGCCGTTGGAAGCACAAATAAACGTGGTGTCTCATCAAGTGCTGTGATCGGTCCAAGTGGAGCAACAATCATACCAAGACCTCTCTCACTGCGTTCTGACTGGCCTTCCTCAGCCCGAGGGTTACCTGGTAATGGACCACCATTGTCCGATCAAAACTTTCTGCCACCACCTGCTCCGGCACATCTACAATTGCCTGCACTCCCTGAACCGCACACATTTCTGCAAACTTTGGTGAAGCGTCCCCCTGTATCCTCGGACCCCGCTTCTTTGCGCAGGCGTTTATCTGAACAGCGACGTAAAGTCCAGCAGTCATTTATTCGCTTCCTGGCACGAATTCATCCGGTACAGTATTTGTTTCCCGGTGATCCTGAGTCCTTCATGTTAATCACACCAAGGAAGAACAACCGCCCTTACCTGCGTGCATTGCTAACACAAATAGACACAGCATCAACAGAAACTGCAGAGGGCACAACGACCGCGCAGACACCACAGAAGCCCAAGCCAGTATCTTTTTCGAGCACGAAGATGACCGCTTCCGGGTCTACCGTGAACCCATACTTGCTCAAACCCAAGTTTCTGGACTACTGAAAAAGCTGACTTTTGTACACAATGCGATTATTTGTTTGTTTATGCGTCAACATATCCGACGCTGTAAATATATTCTAACAAACACGC
>STRG.23964.1
CTGTGCCCGGCCACGCGTTGCTGTGGTTCAGTCTGATTGAGAGAAAAGAGAAAGTATACGCTTCTGATACGTTTATTTTCATAATGCTTATGGGCATACCATATTTTTGTTGTTCCACTGTCCGTGCTGATATGAAGATTGTCTGGTTTGCCGACTCTAGAACACGCAACATATAATTACCCTTGTGAGAAGCAATCCGTGCCCAGATCTAAAGCACACAATCCTAAAGATTGGCCCTGAGCTTTGTTCATGGTAATTGCAAACGCCAGTCGAATTAGTAATTGCAATCTCTTTATTTGAAGCGGCACATCCATTGGAATCGTAGGAATCCGAGAGGCGAGGACATCACCTTTGAAATGTCTTGTCAAGATGGTTGCTACTATGACATTGCTCATCATTTTTTTACTGCGATCTGCGTACCGCTGCAAAGCTTTTTGTGGTTGATATTTTGCAGCATAATAATTAGCATGCCGATTTTCAGTTCCAGTGCGTCCGGTGGCATCCCTGGCAGATGGAGTGAATTCATAACTTCTGTTGGGAATTATCCACTTCATCTGCTTCTACAGCAGTCTCCACGGATCTTAACGTGTCTCCCTCATTTTTAATGATAGGTTGAATGATATTGATAAGTTCGTTGACCTCTTCATTGTTGACTGCAAGAACAGCTCGTTTTTTCAACCAATCATGATTCCTACAGTTGGTTTGAATATTGGGGAATACTATTTGTACCAATTGCAGAAGTTATGAGGACAACGAAATTCGTCCTGAGGTCAGACCAACCGGCACCTTTCCGTCCCCAACAATTGATGTGCGGAGATCTCAGTTGATCGATCGTTTTGCAGCTGGACGCGCATATTTGTAGTTAATTTTACCGTCCTTACGTATCGTCACAGAGTAGAATATTTTAGGCAAGCATTTATTTCGTCCGCTGGTGTGGATCAAAGAATTACAGGTAATGTGTGATAAAATCTGCAAGTAATAGTAATGCGTTCCCAAATGCTCTGATGTTTCCACACAGTTTTTGCAATGATTGATGGAAAGCCTCGAGTGACATTTTTTGTGCATTTGTGCATTCATATCAAACAATAAGTTTTCGTTTCTGCAGTATTTTTCCCACGTCGGATGCTTTGGAAAATTTGCGCGTGAGGGTTTACATGAATTGCATTTCAAAGTGGGATGAGCGGTTTTTCACCTGGGAGCAATGTCACAGATACTCCGAACGACGTAAGAATTAAGACTGTCATTTTTGGATGGAATTGCTACCCGAAACAATCTAATTAGGAAAGCTTTGCCACTTCCTCCATGCGCATCTAAGAAAAAGACTTCTCCAAACCCGTTATTGATAGGTTGCATTATTTGGTTGCAAGTGCCATTTTGCTCAGGCGTTAGTTTAGGGGTATTCAATTACGCATACGACAAAAGATCACCCGTGGTGCAGTTTTGTTCACGACGCAATTCTACATCGAACGAACCAGCAGCGGATCGATTTGGTGATGGCGTTCGCCATTGATTGATAGCTTTGTTCGCGATTTCTAAGCACAAATCGCCTATCATTATCAACGCTTCCTTAATGGAAATTCAATTTAACAGTGCTGTTGAACACATTGAAATGGAACTGTAATTTGGAAATTTAGAAATCGTATATAGGTCATGAATCGGAAACGTGGCGCTGTTTTTCAAAAATGCGTGTTTTTACCTGTCACAGGTGTGACATCTATATAATAGTGGAAACACGGTCAATAGACTTTGTTAGTCACAATTTGGTATTGTAATTGATAAGCGGTAATGAGTAAACAGAAAAAATCGTGCAACCAGATGTCTCTAAGTTTCTCCGTCACGACGAGACTGCATATTGGCGTGGTATGATGGCCTGCGTGCCTCCATGACCCCAAAAGCTATGCAGGACGGCTTCCATAAGCCGTAGATGTAATTATGCCTGACAGGTCAATGGGTAAAAGCCAGATGAAGTTCATTCTCAGAACCATTTGATGGGCAACATCTGGTTCCATTCTTTATGCCCCTGGAGAGAACACTCCAGCGAATAAACACGGAGAGAAACAGTTTATCGGTCTAAAAACCTCCACTAGATGGATGTAGGAGTGGAGTACGTGGGGTTTCTCTCGACGGAAGGAGAAGTCATCGCACTTTATTGAACAGCTGTCACCCGCTTGTGCTGGACAGCCCCCGGCCCAAAAGATGCTGCCCCGTCCACGTTCCGCTTGCTCCATTGGGTACATGGGGCTAAGGACTGAGTCTGAAAAGCGGGTCGATAACAAAGCACCGGCGAAGATAAGACGAAACGCATGCAGTAATCAGGTCTCACGTGACAGACCAGAAGAAGTTCCTTCACGGATGCTTCGGTCACGTTCCCGTGCTGGGTAAAGTCCCACTGCCTTGTGGGTCAGACTTTTGAGTCAAAGGCCCCAGTTAGGGTTCCCAAAGAAAAACTCCTTCTGCAGTGAGGGCAGCCGTGAAGTATGATATGCTCACAAATCTCCAGCTGTCAATCGGGAAACACTCTGCTCTTTATTCTTTACGTTTCGATTCTAAATGCGTATGAGTGGTCACAATGAGCCGTGACTGTGAACTTGAAGCTCTCGGAAAGGGTGGCAAATTAAAGCCAGAGGAAGAAAGAGAATCCATTCTCCAACCTAAGCATCCTCTTCACTTAGCTGCTTTTAACGTCCGCTCACTTTGCCAAACGGGGCGACAGGCTGCCCTAGCTAGATCTCTGGAAACCTTTAACATAGACGTGTGTTGTGTCTCTGAAACACGCATACAAGACCCAACTTCAGTGTTAATACTTCGCTCCCCTAATACAAGCTCGGCTTCTCGTTTCACTCTTCGCGTGTCGGGTGATTCGGTGTCTAGTGCTCGTAGTCAGGCTGGCGTTGGCATCGCTGTAAGCGTGAAGGCTGAGCGTGCACTGCTCGACTGGATCCCGGTCAGCAGCCGTCTGTGTGCAGTTCGGTTGGATGGTTCTGTGCATGTCAACAGCACCAGACTGAAGCGCCGATGCCTGTTTGTCGTTTCTGTGCGTGCCCCAACTGACTGTAGCTCTCCTGAGGCCAAAGACGAATTGTACGAGGATTTGCCTCGACTGCTCCGTAACGTGCGCTCTACGGACATCATGGTTATTGCTGTTAATTTCAATGCTCAAGTCGGAAGCCTAGATAAGATGGAGAGGAATACGGGAGGCCGATATTGCGTTCCAGCCGATCGAACTAATAACGGTAATCGACTCATTCAACTATGTTTCGACCATGGACTATTCCTAGCGAGTAAAAATGTCCCGCACAAAAGCGACACCGGCTAACCTGGCCTCCTCCTGCGCCCTCACCGCATTGGACTCAAATCGCTGTCGCGGACCAATTCAAGACTGTCCATCATTTTGGTCCACGTCTGTAGACACTGATCACGCTCTTGTCCGCGCGCGCTTCAGCTTGCACCTCGTTGGTGGCCGAAACAACGCCAAAGCGAACCGTCCCCAGCAGCTGCTACTAGACGATAACCAACGATCTGCTTTCCGGACAGAATTATCCACCAGGTTATCGATGCAGCCAAATTCCCAGGATCCAGAAGAGCGACGGACAGGGATCAAACAGGCTCTACGTGCGGCTGCTGATGCTATCCAAGGTCCAACAGCTAGATGCACACAGAAACGATGGGTATATGTCTCCTCAGTTGCACTGTTAGATGTGCGCAAAACGATTCCTCCGGCATCCAGCTACGATAAGGAACGGAGATGCCTGATTCGGAGCCTGAGGAATGACCGTGAGCAGTGGTGAATTGCGAAATGTAGGGAGGTGGAAAAAGCAGCGGCGATTGGGAACAGCCGCAACCTTTTCCGTCTGATTAGACAAACCGGCCCACGTAAACCAGGCGTTAGCGAACTGATCAAAGAAGCGAACGGCTCACTGATTCAAACTCAGAAGCGTTGTCTACTTTGTTGGGCGGAGCATTTCGAGAAGCAGTTTAATTGGCCTATATCTTCAGGTTTGATCACTAGCGCAATGGGTCCAGCTCTTGTTGTAGATACCAGTCCTCCGCCAGAAACGGAGCTTCTTCGCGAGATGATCTGTCTTGAACGAAAAAAGGCTGCCGGACCGGATGGCTTGCCTCCGTCTGTCTTCAAAGACGGTAGCCTAGTACTTTTACTATAATTGACAAAACTCTTCGGTTCGATATGGGAGGAGGAACAGGTTCTAAAGAATTGGTGTGAATCAGTAATCATACCCATTTATATAAAAGACGAAAGGTCATCCTGCGAAAACCACAGGGGAATAAATCTGGTTAGTATCGCTCCTAAACTGCTCGCTAATTTTGTTCTCCACCGCTTATCTCACGCTCGCGAACAGTGCTGGCGCGGGACTCAAGCTAGGTTTGGACCTGGTCGAGGTTGTATTGATCACATCACTCTTTGACAAATTTTAGAACATAGACACACGTTCCTTAGGCCCACTGTGTCCGTCTTTCCTGATCTTAAAGCGGCCTTCGACTCAGTTCTCTGGCCCTGCCTCTTGCTGAAGGATGTGCCAGAGAAATTTATTTCCACCATAAAGTACCTTCAGGTGAATATCCGAAGCCGAGTTCGGGCTTACGACGCTTTTTCACCCGAGTTTATCACGAAGAGTGGTGTACGTCGGGGTTGCCCTATTTTTCCTTTTCTCATTAACTTCTCGATTGATATGATCCTGGAGACCGCACTTTTGTCGGGTGATGACAGTGGTATTGAATTTTTCTCTGATGGAAAAGTGTTAGACCTTAGGTATGCGTACGACGTAGTTCTTCTAGGTGAAGATCCAGGTAAGTTGCAAGCTGTTCTAGACAGCTTGAGTAACTATGCAGCAATGTTCGATATGCGTCTTGCACCTTCAAAGTACAAGATGTTGTTGCAGTATTGGGTTGGTGTAACGCAAAACCTTTCACTTTCTGGGGAGGCTATAGACCAGACAGACAAGTTCTGTTTTCTGGGCGGCTACATTTCACCCGAAGGTCGAATATCTGTTGAGGTGCCATTGCGAATACATAAGGCTCGTTTGGCATTTTCCATTCCGAGTCATCTGTGGCATCGACATGACATCCGCTTATTCATCGAGGGTCGAGTGTGCACCGCAACGGTCAGGCAAGTACTTCTGTATGGTTCGGAGACACGGCCACTGCGGGTGGAGGACATACGAAGATTGTCGGTATTTGAACATCGATGTCTTCGTAGTATTGCTCGAATCTGGTGGGAACACCTTGTGAGTAACGCTAAAGTTCGGCAGAAAGTCTAAGGTTCAAGGATCAAATCATTAGGTGAAACGCCTAAGCTGACCAGGCTAAGATGGTTGGGACATGTGTTACGCATGTCCCCTGATAAGACCCCTCGGCGCGCTATGTTTGTTGAGGCGAGTACCGGTTGGAAGACGAGCAAGGGTGGTCGGTCCATGACATGGAGGAAAGGTATGAAAAGCCTAACTAGTGGACTTGGCCATGTAGGGCTTGTTGGACTTCCTGGGTGGGGTCCAAGAGACCCTCCTACTCAATGGTTAGATACGTTAGGGGATATGGCTAGATGCCGCGATCAGTGGCGCTCTTGCATTCACAAGCTTTCTTCATCGACCTAATTCCATTAATGTAGTTCTCCTCTTACTCCTTTATTATTTCCTTTTGAG
>STRG.60480.1
CTGGAACAACCAGTGGTGAAAGATTAACGACCACAGAAAAGTACAGACGTTGGGCAGTCAGTCAGGTTCACTTTTTTATTATTCAAATAATAAATTCGCTTAGGTAGCTATCGCAAGTCTAGTACTCTCCAGTTTCCATTTTGACGTTTGAAATCCCCAATAAATCCGTGAAATGAATTCCCCATGTCTTCACCAACCCTTTTTACGATTCTGATTTGATTCATCCTTTTAGATTTATGGTTCATCATGCTGTGCGGATGTTTAAACTGCTAAAAGGAAGGAAGTACGGTACAGCTGTTCCATCTTTGTTAGGAATCATCAGTAGTGCTTTCACGGTTTTCAATGAGTTGAACTTTCATACTGGATGCTGAATCATACTGCGTAACAAAATCGGATTTTCTAATAACCATACGTACTATTTATATTAATCGATGTTAAATGGGCTCAGGAAACAACGGGAGTCTGACTATATGGAACTTACATTCAGCAGAATTTGATCACTGAAAAAGAAAAATGTGAAAATATTCGATTAGAGAGGTGAGAAAAACTGGTTTGTACAATCTGTTTTGGACGATTTCACCGCATCCGTGCAAGAATCCCCGTGTAGTGAGAATAGACTTGTGTAGTCAGGAAAATATCCAACGAGACTGGGATGATTGTGTAGTGAACGGTTATTGAGAGAAGCGAACAAGAATGGGAGGAGGATTAAATTATAGTTCACCAGGGTAGGTCCGAACTGATGAGCCTTTCATGCTGTTTGCACAGTTGTATTTGTCATCGGGAGTGGCTAGAACCTCAAACCAGTGAAATTAGTACTTACGTACACAACTGCAGCGAAGTGGTCAAGGATAATTCGCTAAAATCTACGCTTCTGACATCGATGCTCAAATTGAAATTCGTCAGGATGACGTAGTTCATATTCGGCAAAACTGCTGCCAACGTCATTTTTATCAAGAAACACCAATCAATAAAATCACACAAGGGCTGACGAGGTATAATAAACTGTTTGATATAAGTCGAAATGTCAACATCGACTGGATAAAAAAGAATACCGCAATTTGTCGCACAAGCGCATTTTCACTGGTTCATTCATTTATCATGCCATCACACCGCATTTTATTTGAACAATGTTGAGTGAAGAAAACAAAAGTGTGTAGATAGGGTTATAGGTCCAAAATAAAGAAAGGGGAGACCTATTTTCACATGTGTGACGCAAACCGATTTCTGGACCCGGAGTGGGTATCACTGGTGTTAATAGTCCGATTCACGGATTTGTGCTTTGTTATATTTCATTGTATGTGTTCACTAGGCCATCAAAGGGGCTCTTTCCGACGTGAAGCATAAGACGAGATCAATTGAGCTCACACGCGATTTTGGTGATAATTACCTGACCTTCACTCTTGGGTCTCATTGGATTATCAGCTGGAAACCGATTGAATGCACGTAATTCTTGCAGTGAAAACGCGGAATTCTTCGATACTATTTGCTTGTGGTTAGAAATTTGGGACACCAACAAATGTCAGCGGTGAAAAACATACAGCAGAACCCATGAATTCTTCTATCGAAGTTGTCTGCTATTGATTTGTGTGTCTGTGTCAATTGCCACTCGTGTTGTGGAAGATTGAGACAGCGCAAGTTGTCATCCGAATGCGATCAGATGTTGGATCAAAGGCAGATTTGATTCTTGTCAAACCTGGACTTGCTTTCTGTTTTTGAGAGATCTAATTAAGCACATTATCACGGCGAGAAATACACTTTTGTTTGGTTAGAAATCAGGAACAACATCAAATATTGAAAGAAGCAGTAGGAAAATTGTTTGGTCTCTTCAGACAATGTGGAAGAAATGTTCTCCGAACTGAGTTTTCTAGTCACTGATTTCTTCCGAATTGCGTGCGGTCGATTGATAAATTTACACATAACAGCTATTTACCAAGCGCGTTTTCTGGATCTTACTGTTTCGACTTTGCTGAAAATCATTATTACCGATCGTTCCCTGTTGTTCAGTGGGTGAAAAGTGCGGGAGTAGCCAAATGGAAGAATTCGAAAACGTGTAATCTGAATGGAGACGACAGTAGCTGGATTGCGACAGAAGTGAATTTGCCATGTTTAGAGTTTAACAACAACACACGAATGAGTGTAGTTTTGGATGTCATTCTCAGACAGTCCGATGGGAAATAAAGTAGATCTTTTGATTGGTGATAAGATCTGCTGAAACTGGCAACATATCCATAGTGCCCTTTTCGTTTGTCGAGCAACTGTTAGTTAAATAATATGCATGCGGCCTCACGAGAATCAGTTATTTTCTTTCCGGAGGCCTGGAAGCAAACGAA
>STRG.18219.3
GAAGGTGACGCCATCGAATCTTCAGTCACTGTGAAACTTTTACCCTTTAGTGTTTGATTCCCACCTGCGGTTCCCAGGAATATCGGAAATCTTTCGCATTCATCGTGTACATTCTCATTCTATGACCTATTCGTACGTTATGAAAAGTCTTCTTGCCAAATTTGCTCAGGAAATGTGTGGCCTCAGTTGTGAATCCCACCATCCCAGCCTATGAAACAACAAAGAATGCAACTGTCTACCGGATACGATTGTCCGATCAACAACACATTACAACTTTGTTGCACTTGACGATCGGAAGGCGTGTCAACTTTTGTGACTGTCATTTCCCGAATTCGATAGGCAGAACGGTAACACGTATGTACGGACGGATGTGTATTCAGAACGAGATTGTGCCGGTGCGAGCACAAGCATGTAAATAGAGCCGCAAGCAAATGGTCTTACTGATCGTATTTCTGCTCAATCCGTGGATGCGTTAAAGGTGACTGACCCAAAATTACCTCTCTTAGATATCCGGAGCATCAATTTTCACTCTTCTGCCATCTACGTCCTTGGACCAGCTTCCCCGGTGACTTTTCGGCTGTCGTGCATACACCGCCTCGATCAATCCAAAGATCTGCCACAGGGTCCTGGTAGATGAACTGAGTTACTTTGAAAACATTAAATGACGTTTGACGTTGGAATTCAGATATCTACTGCAAGAACTGTAAGTTCGTCTTGCACAGTTTGTTTCATTTTATCTCTGTTGTACGTTTTTTTGTCTTTTCCTCTGACCACGGTCCTCCACCTACTCCAATTTGCCAGTATCATCTGAGATTGCTTTGACGTTGACTTAGTGTACGCTATAGACCAGTCAGTGCACTACAACGGCTGAATACGACGTCTAACAACCAGTTCTTCTGTACAACTGATAGCAACCTTTTCTGACAGGGAATCCAGCTTCTATGTGGACAGCGGACCCGGTCAAAGCATTACAATATAGAAGTCGACAGCCAGAAAACCGTTTTTGTCCGTCCTCCACGGGATACTCTACCATTCTATTTTCCTTCTGTTTTCTCATATATGGAGCCATTTTTCTCGAAAGCCTTCAGCATATTTAGGAACTCGAAATTAGCTTCAGTTGTGGATCCGGACGGCCTATCCTCCACTAATCTCAAATTTGGAGCAAGTTAACTATCCAGAATAATGACTTCACTTATCCATAAGTTTGTTGATCCTGGTGTTATTCCCGTCTCTTCGAAACCCGTGACAGTAGCATCTGTTTCTAGACATTCTACTTCCAACATTATATCAAAATTCTTTCGTTCCACCACCTTCATTTCTGCCCTCAAGTTGATCAAGAGTGCTATCCTTAGACGAATGCCTTCCTCTTTTTTTGTCCAGATGACCCTTATTGGTTTGCGTACCAACCCAAAGTATGCACTCTGCATGCAATTGTTTCATTCTGCAATTTCGTCTAGAAGAACTTGAATAGTCCTATGAAATTCGTTCAGTGTATTCTCCCCGACTGTTCCTCCGCTTTTGATTCGGTTTCGTGTTCTCTAGCTCTTAAAATCTAGTCTTCTGGCTGTCCCACTTCTTTACTCTCATGAGCGAAAGACTACTTTTCCAGCAGAACTCAACGTATTAAAGTTGGTACAAGTTTATCGAGTACTTTGACTAAGAACTCTCGTGCTCTTCACGGTGCCATCCTTTCCTCTTATCTTTTCACCACGTAAAACTTGACCACTGCACCACCTGCCCGACTTTTTAAGTACGCTGATCACGTGATGCTCGGTCAATCTGTCTCCAACCAACCAGACTTTACCTCTTTTACCGAGAAATTATGCAATATTTGGAACTTATCGTCCCATTTTGGACTACATCTCAGCACTTCATATTGTTTTCAGTGTACTTTCTCCCTTCCTAGTTATCTTATCTCGGTGAGCAATCGAGCATCAACGCTGTCCGCGTTTTCAGAGCTGACTTGATCAACTAATTTAACGATAAAACAAGCCTTTCGTTTACTCTGGTCAACCGCGGACGTAAAACGTGTCAGTATATATACATGGTACGGTAGGGGGGAGGGTAATTGCAACAGTAAAGCAGGCACGATCGAAAGTTCTTACAGTACGTACGTTGGGGAGAGTGAAGTCTGTCGTGTTAACGCCAGGGTAAACAAACATTTTGGGTCAATCGTTTTTGTGCACAGAGTGTTGGCTGATGCATCATGATTAGAATAGCTTCACTGAACGCTAGTAGTTTCGGTACTGGATTGCTCAACAATGCTTTGAAACACTGGGTCAGGTCAACTTTGTGACCTGATGAAATCAAGTGTCTTCCAATCGAAGAAGCTGGCGGTTTCACGTCGTTGTGTATTGCCCCAGCAGGTTGAGCCATCAAGTTTGACAGCCATTTGGGTATGTGTTCTGACACTCGTTGAGTCAAGCAACGATCCGTCCTGCCAATGTATACGTCACCGCAACTGCAAGTGAACTGATACACAATATGTGAGACATTGGGATCAGCAAGACTATTTGAGTGATTTTGAAAACATAACGGTTATCCGGAGAACTTTATCAGACAACATCAGGGG
>STRG.13684.6
ACCGAACGGAAAACGAAACAAAACGCAACAGCTGTGCAGAAAGCGAACCGCGAGCGCGTACAATCGGTGAACGACCGAAAGTGGAAGGGATTCAAAACGAGGTCGACGGAAACCTCAGAAGAGTCAGTTCAGTAAAACGTACGCAACCGAACAACACAGTAAGGTCGATGTCAAACGTCAGAAAAGATCGCAGGGAAAATAGATCCAAGATGATGTCCAGAAAACAGTCATTTTCTCAGAACGATCGAGGTCACTACAGCAGCCCCCCGCTAGAAAGCGCGGCAAGCTTTCGAAAAATGCTAAGGAGATGAAGGCATACAAACGATATTTGTGCGCTTTAATGCTTGCAAAATACGTGAATGTAGCTGTGCTGTACGACTCTGACGGGCGGAATCCGTGGTATGTAGGAACCGTAGAATGATGGTCGAGCGTAAACGAGATTCGTTGCCAATGACATCGGTTGCGTGAATCGTCATCCAGGTATGCCACACCAATAACGTCCAGCGTCGGGTAACTGATAACCAATATGATATCCGGAAGCCAAATCGGTAGCTTCGTCAATGCCAAGGAACGACAACGATAGGGCCGATCCAGAATGCAAACGTTGGTGCCAAAATTCTTCACATTTCGTAGGACCAGCGAAGCGTACCATATGGCGAGGTTCCATGAAACGAAAAGAAACGGAAAACTGGTGTAGCAGCCGCAATGGACTTGACTAGAATACAGTAATAACTAATGTGGTATGTTAAATCGTGTCGAAACGATAAACACAAAAGTTTTGACTGCGAAGTGCAATGATTAAGATCGTGTGTGACCTAGTAGCTAAAACGTGCTGGGCAAACGATCTTCCGACCGGAACGTGAGACGGGAGCGTCATTCACGGACGGGTGCATAGGCGTGCTCTGCTGACTTGAACGTGAGACAGTATTCTCATTCGAGGACGTAGCAGGGCCAACGGACTGCTGACTTGGACGTGAGACGATAGCCTCATTCGAAGTCGTAGCAGGCAACGCTAACTGCAGACCTTGACGTGACACGGAAGTGTCGTCAACAAGTACTGCAGGGTTAATATCGAATCTCATGTCAGCGGGCTACACGCTGTCATCGACGTACACGGCTTTGAGACGATCGATGCTAACTGTATCGACGCGACCCTGTCGATCAACCGTAAAGGTTTTATCGTGACGGGGAAATCACGCGAAACGGACCTTCGTAAGACTGTTGTAATGGTCTCCGTACCGAATCAACACGAATGGATCCATGCGAACAAGTTTCGATTTCGGTCAGAACGAAAACCTGTCGTCGCTGCATCCGAGTCTGCGCCGGAGCAAGATTTTGCATGTACGTAGACAAACGGTGAACGTATGTCTGTACAGCAAGTGTACTGTACTCCGTAGTGTAAATAATTCCCCAGGCGGTCGTAATGTCGTGCCTTAGACAAGTTATGCGGCGGAACATTGGATATCTGCCTTTGTACAATTCCTGATACCAGGCAGAACTAGCGGTAACGTTTCGTACCAGTCGGGGCTGTCGCGTGCCTTAAGAGCCGCTTTGAGTTGGCGATGAAAACGTTCGACTAAACCATTCGATGCCGGATGGTACACGGTCGTGCGAATGTCTTCCGTACCCAACATGTTCGGACTCCAATTGTTGCCCTCGATCGGTAGTGATTGTGGAAGGACAACCATATAAAGCTATCCATCGTTCTATCAGATGTCGAGCCACTGATTCGGCCGTGACGACAGAGATGGGAATAGCCTCGGGCCACCTCGTGAGTCTGTCGATGCACGTTAGTAAATAGGTATACCCGTGTAATAGGGTCAATGGACCCACAATGTCTACTTGGATATGATCGAAGCGAGCATCAGGCGTAGCAAAAGTATCGATAGGCGAAGCTACGTGCCTATCCACTTTAGATCGTTGACATTGTAGACACTTTTTTTGCCCACATACGAACATCTTTATTCATGGACGGCCAGACGTATCGTGCAGCTACTAATCGGAGACTGGATGTGAGAGTCCATGTAGGGTATCGAAAACGAGACGTCGATATGTAGAGGGTACGACTGGTCGAGGTAGGCCATTAGACATGTCGCAGAGTATAGTCCCAGCACTGGTGGCCAGAGGTATGGACTGACACTGTAACGACGATGACTGTGCGGCTTCCATACATGATGTATCCTGTGCCTGTGCTGCAGCCATGGCAGGGATGTCTTTCTTAGGATCAGATTGCTGATCATCCCTTATAGGTCAGTCGGCCTCTAAGATTATGGGGTAAATACTCCTTCCACCACACTGATGCACAAGGATGTAGCACCAAAAATGGTCAGTGGCCTGATGAATGACGACAGACAATGGTGGGTTTCCAAGTGCTAAGTGGGGGACAAGACTAAAGCCATATAACTTTCAAGCTGTTCTTAGCAATATGAATAATTGCGAAGTAACGTTTGGTGGGCTCTTTTCTTCCTTAGAGATAACGATCCTGCTGCAGGACTGGTTTATTCGATACTGGACCTTACTACCATGGTGTTNNNNNNNNNNNNNNNNNNNNNNNNNNNNNAGCGGGATGGCTTAGTGGAAGCCCATTTGCTTGGATCAATTATTCTTCCACTGATTTTGCCGATTGAGTTGCCAGCTCAAGTCCACCCCCAACCTGGAGGACCAGGAGACTGGTCTTCGTCTGACCTTCACCCATTGACCTTCTAGGCGTGATTGCATCTCCGGCTTAAAGAAGTCATTTTGTATAGCTCTTTGGGTCATAGAGGCGCGCAAGCCATCACACCACGTCAAGGTGCAGTCTCGTCGCGTATTCCGCCTAATGCTAAAAAATTAACCGGAGATTTAATAGCACTAAGCGGAGTACGCGACAACGCTTCTGCAACGCTGTTCGACTCACCCTTGACGTGTCGTAGGTCAGTGTTGAACTGAGAAATATAGTCTAAATTTCCGACTTCTCGTGGGGAGTAACGGTCAAACTTAGTATGCAGTGCATACATCAAAGGCCTATGGTCGCTATAGAGGATGAAATATCGACCCTCGACTGCATGGCGGAAGTGTTTAACGGCATTATATGCAGCCAGAAGTTCGCGACCAAACGCACTGTATTTCGTTTCCGTGGGACTGAGGCGTCGAGAGAAACACTCTAATGGCTGCCAGATCCCGGAACTAGACTGTTGCGGGGTCGCTCCGATGGCAAAGTCGGATGCATCCACCGCTATGCTTAGCGTGGCAGACGGAACTGGGTGCATTAGGAGCGTGGTCTGAGCTAATGTCGCTTTAATCTCCGAGGACGCTACTCGCGCGGCATCCGTAAGCGACAACTTACGTGGATTGCTATGAAGTAGGCCAGTTAATGGAAGCAAACGTTCAGCAGCATGGGGTATGAAACGACGATCAAAGTTAACTAACCCCCAAAATGCTTCAAGCTCCTTGATTGAGGACGGTACTGCGTAATCTAGAACAGTGCGCACTTTATCCTCGCAAGGCTTAATACCCTCTCGAGTGATTTTGTGACCGAGGAACACAAGTTCCGGTTTGCCAAGTTCACATTTATCAGGATTGACTACTATTCGATGTTCGGACAAACGTTGAAATAGTAGCGTCAAATGTTGAAAATGTTCATCTACGCTCGAAGATGCGATTAGCAACTCATCGATACAGACGTGAACAAATTCCAAGTCTCGTGTAATGCTATCGATAAACCTCTGGAATGTCTTAGCAGCATTTCGCAAACCCAAATGCATACGTAGGAACTCAAACAAACCAAAAGGAGTCGTGGCAGCGGTTTTCTCGGCATCTTCAGCGGCGACTGGGATCTGGTGATAGGCTCGTACCAAATCGACCTTAGAAAATACAGTCGTGCCGTGAAGTGATGCCGTGATGTCGTGTATGTGAGGTATCGGGTAGCTATCCTAACGGGTCACCGAGTTTAGTGCGCGATAGTCGCCACATGGTCGCCAGCTAATGCCATCTTTCTTAAGAACCATGTGTAGAGGTGAGGCCCATGGACTGTGAGAAGGACGAACAATACCTTTAGAAAGTAAAGTGTCAAACTCACGTTTGGTGAAAGCCAACTTGTCCGGTGCCAGTCGGCAAGGTCACGCCGTGACTGGTGGTCCGTTAGGGACAATGTGGTGTGTCACACGATCAGTCACTGTCTCTGTCTCTTTAAATGGTTTGGTCAAAATGGGGAGTTCAATAAATAAAGACTGAAAATCGTGAGGAATGTTTGAAAACAAACCTATGGTTCGGTGTGCATCTGTTCGAGCTGCGAGACCCGTAAATTTTGTGTCCGACGAAGGGTCGATAAGCTGCAGCCTACTTGAATCAACAAGTAATTCATAGTGCTGCAGAAAATCGATTCCCAGTATGCCTGTGGAACGTCCGAAAAGATGAACGTCCACAGATATCGTCGACGTGGTCCCAGGTTGACCGCAAGCTATCTCGTGCCGTAGGTAGGTATGGAAGAACCATTCGCCGCTGAAAGCCGAAGCAAAGAAGCTCATGGCTTGTGTTTACCAACCGGCAAGACAGAAAATTGGGCCCAGTATCAATTAGGAACCTAGCGTTAGTGCACGAATCATGCACGTAAAATAAACGGCCAACCTAAGACTGGTTGCCGGCGAGTACGGCCGCTTCTACTCGCCGGCAGTGGCGTTTCCCGCCGCGTATGAACACGGCTGTATGCGCCTACGGGCTGCTGGTCCGAAAATGCGGTGGAACCAACAAAAGCCGCTTGTAGGGTGGTCTGGTTTGGAAGAGGCAAGTGAGGCGGATTCACGGCAGATGTGGGCAGTGGAGGGCGCCCGTCCGTGCCGTTAACTACGTGGGCTGCTGCGAGGGGTAGGTATTTTAACTCTATCTTTGAAAGACGGTCGGCGCTGGATGGACCGAGAGTGCCGAGACGTCTCCGACGATTCATCCAGGTCGACACCCCTAGGATTGCGCGATGTCGTGGCGACGAGGAGATTAGCCCCACTGCCGACACGTGCGACAATCTTGTCAGCCACGGCGGCTGCTGCTCGTTCCAAGGACGAGTCCTCGAGGAGAGCAGTTACGGTGGTATAAACGAAAGGGTAATGAGTCCAACCACAGTTCCTCAACTATCTCCGAATCCTTATCGACGGGCCCTGCCAGGGACCGGAGGTGAGCTAGGTGGCGACTGGGTTTTGTATCCCCTATGGGGTGCCGGGCAAGTAGCTGACGTAAGCGCTCCTCCCGAGAAGGAAGGAAGTGCTGCAGTATGGCCTCCTGGCGGCGATCGTACGGCTACACTTGAAGAGGATTTAATACTAAATCCCTCGCTGAGGCGATAACATCGCCCGGGGCTGCCTCTAAGGCACAGGAAAATCTTTGGCGCTGGCCGATAATCCTACGTGCCTCAAATTGCAGCTCTAAGACTGCAAACCAAACCTCAGGATCATGTGGGATAAACGCCACGGGCTTGAAAGCAACCGCAGACGAAGTGAGGTCTGTGTCGAGCGGCTACGTTGCGATAATATATCGTAAAAAATATATATCGTACAACAAAAAGAGGATGTGAAACAGCAAAATATCACAGACTCACCGTGGCGGCGAATAATCCAGGAAGATTCTGGGATTTTCCGGCTCATCAATATAGAAGACGTTCAAGGGCGGCTAGTGAACGTGTCTTCTATTCGGTCTGCAGCGGAATACCAACGATATCCCCTCTATCGGACGAATAGAGAAGACGCAAGTCGGTTTACGGATGCAGGGTGTATTCTATATATCGTGGCACCGAAACAGTTCCGATACGAGAGATACACCGAACGGAAAACGAAACAAAACGCAACAGCTGTGCAGAAAGCGAACCGCGAGCGCGTACAATCGGTGAACGATCGAAAGTGGAAGGGATTCAAAACGAGGTCGACGGAAACCTCAGAAGAGTCAGTTCAGTAAAACGTACGCAACCGAACAACACAGTAAGGTCGATGTCAAACGTCAGAAAAGATCGCAGGGAAAATAGATCCAAGATGATGTCCAAAAACAGTCATTTTCTCAGAACGATCTAGGTCACTGCACTTTCCAGCCTTTCCGTGTCGTCTAATCTTATCGACCAAGTTTCGCACGGGTACAAAAGAACTGGGACGACAGCAGTTCGGTATTGGCGGAGCTTCCTGTGGAGGCTTATTTCGCTGTGAGACCATAATGATTTGCGAAGTTGTAGGAATACTCTCCCTGCGCAATCCACACGAAGCTCAACTTCGTTCTTGACCTTGCTGTTTGGCTGGATAGCAGAACCCAAGTACTTGAACTGGTTCTTTGTCAGCCATGTGGTCCATGGTGCGTGCCTTGCGCTTCGGCGCAGTGGTCTCGCAAATTTGGCGGGCTCCCTTGATTGCAAAACAAAGTCGTTTGCTTTCGCTGATTCCAATCGTGCTTGACAAAACGACTCAGGGAGAGCGTGCATATGATATCTACTCAAGATTATTGAAAGATCGGATCATCTGCCTTATGGGCCCAATCAATGATGAAGTTGCCAGTCTGGTTATTGCTCAGCTGTTGTACCTACAGGCAGAAGATAAAAAACTCCCGATCCACATCTATATAAATAGTCCAGGCGGGGTTGTCACGGCTGGTTTGGCAATATACGACACAATGCAGTACATCAGGCCTCCAGTGGCCACATGGTGTGTTGGACAAGCTAGTAGTATGGGATCGTTGCTTTTGGCTGCGGGCGCGTCAGGTCTGCGTTTTGCGCTCCCTCATTCTAGGATTATGGTTCACCAACCGTCGGGTGCTGCCCATGGTCAAGCAACTGATATCAAGATACAAGCTGAGGAGATCATTAAAATGCGAACAGTTTTGAACTCCATATATGAAATACATACCAAACAACCATCGGACGTTATTGAAAAGTGGATGGATCGAGACTACTTTATGACCGCGGATGAGGCAGCCTCTGCTGGTATTGTCGACCGAGTGCTGAAAGAGGCTCCAGTTACTAAACCCGGGAAGCATAAAGAGTCGGATCTTGCTGCCAGTTCAGCACTTCATTGATCCTGTGGCATCTGGATATTTATTGGAGAGATATACCACAGATTGCAAAAGCAGAAAAAACGCGTGACAATGCCACTTGCTTATAAAAATTAAGTTAGTCCATCATTAAGATGGACACTACTGCTTCTGTACATATGTGCTGTTTTTTTGTATCCGAATGGTCCTGTTGAAACTCATCTGGAGTTGGCTGGGTTTAGAACTACAGTCATAAAAAAGTGATACAAATTATTTCCCTTTTCACGTTCGTTTTTCCTGACGCATGCTGCATGTGGCCATCAGAACACCGAAAATATTTGTTTCTCACTTCAAAAGCATGTCTTTTTGTATCTCTGTAATGCATTTATCATTTTCGCATCCACCTGAGGGATCGCATTCTCGAGTCTCTAGAAGCTGTAGTGCTCAGTCTGGTAAGACTGCACATTTTTCGCTGCTGTGGTAAAACTCCATAATCGACTATGGTAATTATGTCCAGTTGCGCATGGAAAAGAATCGCAATGAATCTGCGACAAGTTGACCGCTATTTTCAAAACTGCTTGCGTGCGTAGTTCTGTGTAACAGAAATAAATACATTGTTTGGCTGTGTGCACATGAACTATTATCCGCAACATTCGTTTCTTACATTTAGCTGAGGTAGTCCTACGATCGTCCTGATATGCCACCAGTCTGGTCGAAGGATATGAATGCGACTTTGGAGACGAGTGCATGTTCTGTAGCCGCACGCTAAATTGTGAAACAGGAGCGGTATGCACCTTCAAGTGTGGCCACAACTGGCCTGCAAGAGAAATACTGGTTTATGTGATGTGATGTATGCATATGTCTGCTTACGCACAACCGAATTATAGTCTCCATATACGTGCATAATTTGTCAAGTTTCGTGGATTATTCCATTCGTTCGCAACATGCAAAGCCGATTCCGCGATAAAGTAGTTCATCAGTAATCATCCGTACAGAAAATGTGTAGTGCCTTACTTTTCTCTTTGACTAGATAATTTCGTGGTACCCGTGCGCGGTGAGAACTTAGTCATTGTTTAAAGGAGCGGAAAAATTGGGACAAATGGTCATTGCCATGTGGATTATCCGATTTTAGCAAAGACAGTAGCACGTATTCCAAATCGAGAACAAAATTTTCCCAAATTTAAGCAGGAGTTAAGAGCATTTCGTTGCACAGGGTATTCTGTAGCAATGATTTCGAACATGTTGTGTGTTTGTAGCTCAGGTTGGTAGATCGTGTGGGTTTGTGATCACTGAGTATGGTGTTTAGGTCGCAAATATTCCATCACCAGTATTCTGTAGCGTTTGGCTGCTTTTTAACTAGTGCATACTGTAGTCATGATGGTCGATTTAAATTGTAATAACGGTAAGTCCTCGTCTCATTACCTCAGTGAGAAAGAGAACACCGGCCTCTGAACTAGAACCGTGTGATGGTATTTCTTTGCAGAGCGGTTTTACAAGACAAGGTGTGGCGAACGGTGTTCACGATCAATTCAGCTTATCAGTTTATTCAATCATCAATCTCGCACTTCTGTGTTCTGGTTTCGGTCGCTATCTTCCGGCATCGTCCAGTAAAGGGCGAAAAGAATAGAAGCATAGTGATACAGATGAAGATAAAAGTCAAAGTATCAAGAGAAAATCAAGACGACAGGAAAAGAGTCCGAATGCAACTGAACCACTAACCGCGACACCTAACTATATCACCTTATGTCTCCAACCATTTAGTAGGCGGATCACGTGGACCCCAACGTGAAGGTCTAACACGTCCTACTTGTCCAAGTCCACTGGTCAAG
>STRG.60462.2
GGAAAATGGAAGATGTGAACCGGAATCCCGTCTTGACTGTCTTCATAAATGAACGGATAGAAGACATTTTTTATACTACAATGTGTATGTGGTTGACATAGTGAATATTGTTCAGTTTCTTTCGCATGGACGGTAGAGTGGATCACAGCAGAACTCGAGAACAATAAATCGTAACTGACTATGCGTACTAAACGGACATATTCACCAAAAACAAGGAAACAAATGAGACGGCCAAATTTCCCAAAATGAAAGGAGAAGTCACCCCAACGGGCACTGAAATGTTTTGTTCGTTAAGCATACAAATTATGGCATTTTTATAGGCAATATAGATACGGAGAAAAGCATAGTCAAGCAGCATTCGGATGGCAGGTGCACGCGTAGTCATTATCAGTTACTTGAATGTTGTTTGTCTACAGAGTTCGATGGAATGTGTGGACTCTCACAATCGATGAGCGTATTATGTAATCAAAATCTGGAATGAACTATATTTACGTGATGTTGGTTGTGTGAAAAATAACTTGGTGTTATCGATCGCATGTCGGATTAGACGAAATTTGTTTTGGGACCTAATTTACAATGCTGAATTAATCACAGCATCACCAAAAAAAACTAATATTGTTAGCACGGATGGACCAGATAAATCTGGCATCAAATTGTGCTCGCATGTGGACACAAAACAGAGTATGTTTGCACTATGTAACCAAATTCGAGAGCCTTTGATAAAGAGTTGAAACCTAGTCAAATTCTGACTGAAGGTATCGTTTTCAGGTTTACGGATGACTTGAGGAACAGAGGCCTCAATTTCACAACGGATAACTTTCACACTATTCCTAAGCTGACCCGTACGTGCATCAGAAGTACGTGCAGCCTTAAATGCACTGTACGTTGTCATTTCATCAGGTTCTTCTGTTATTCTAGGCCGTGAAATATACAATTTTCGAGTTCTTCTGTTGCCAGAATTTTGGTGGACAACAAATATTTACGCAAGGCACCAAAGTATATCGTTTTAGGCAGTAGTGCCACGGTTTTAAAGTGCCTTTCCACGATTGCATTCTATTCCTCCCTAATAACTTAGGAACCTTTGAAAAGATCTTGAAAATGGCTTTCGAATGCTATCAGATTGATTATTTCGGGATGTTTATCTCCGGATTTATAAGGGAAAGTGTAAGTTTGACTGATGCATCAGTCTTCAAACTAATCAAAAGGACGTCTCAAAGAGTCAGTGGATGGAAGTTCTGAAACTGAACTCGCCGGATGTTTCCAAGCAGTGGACCTACGGGCTTCGAACATTCAACGCCTTTTCAAAACGCGTGCAATCAGATGACTCCGATAATATGGACGTGCTTATTAACTTTCTTACACATTCTGTTTATGAGCATATATCTTACCATAAAACCTTTGAAAGTGCCATTTCGCTCATTCATTTTTTTAATGTGTGCCCCAAAAGTGTGGTTTTTGCCCAATACTTTCTCGCTACTTGTAAACAGGATAGTGCACGAAATATGGACCAATTCGTGCAGAAAATTAGGACATTAGCAAAGGATTGCGATTTTCGTCCAGTGACTGCTGAAGGGTATCGTGATGACGCTATGCACAATGCCCTGATAACTGGATTGCAGTCAAATAACATAAGAACGAGGCTTCTAGAACAACCGAATCTGAATTTTCAGGCTGCTTATGATATGGCTAGATCTTTGGAAGCCGCTCAGAAGCAGTCACAGTCCTACGGAGCTGACAGTATTACGTGTGCTGTGGCACCCACCATGATTCCACATGTAACTTTTCAACTAGCCCCAAAATCTGAATCTGCAACGATTACGTCTGCCATGCCCAAAGAAACGTTATTTCTGTAGTTATTCCAAACTCTCCCCGCTAGAGAAGCTATTTGTAAAGCTTGCGGGGAAATTGGACATTTCAAACGTGCGAGCAAGTCTAAACCGTTTGGTTCTTCAGTCTC
>STRG.75800.5
CACCCGGACAACAGACGACGACTAGAAACCCGGCTTCATCGATCGCGAAACACCTTGTGACCTCTCGTCATCGGATTGATCCGGGTCAAGCGTTCCGAGTGATTGCATGGAATCGGAACCCAAAGCTCCTAGCTTTCTGTGAGGCAGTGTTGATAAGTAGACTTAGGCCCCCACTGTGTGCACAGAAACTGTTGACCCACAGTGTGTGCCTGCCGTGGCGGTAACCAATCAGGTTTACCGAATGGTTTCCGAGTTTCGCTTGACACTATCTACTCCATTGTTTTGCTCTGTGCTCCATTTGAACACGAATTCGCATGTTTTACGTACGCGACTGAGAAGATTAAAAGAAATGCTAGCATCTCGCAATTTATGTCTTCTATCTGTTTTGATGAACTGGATCAAGGGGACCCAATGTTTCAAATTTCCCTAGTGTTTCTATCTCATCCCAGCCAGTACCATCACTCCTTGTTCCGCATCGGTTATTCCCGTGGTAACGTGACTCACGAATTGACCGACGTTATTTTTGCTTCTGTGGTACTTCAGTTATGGAGTTCGCGTCTTGTTAGTCACAACGAGCATTGCTCACCGTAGTCGCCTGGATCACTAGGTCAACTAGCTACCACGTTTCTGGGCCTCTCTACTTATCTTGAGTCTTTCGTCACGTAAACCATCGATCAATTATATCATCGACCGTACTTGACGTACTAGCCACAGTTACTACGGCGGTCCTAGCTATCGGCGTGAGGGATTGTGTTAACCTATCATTGGCGGACAGCCAAGTTGCGTCGGTAGTCCACACTGGTGCGATACCAAGCCCAAGGGGTGAAACAACGAAATCTTGGATGATAAGACAGCCGATCGCTGGAGTGGGTCGATAAATGAGAGATGAGTTTTGTCAGCGTTGTTTAAACCTCAAGGCGTGGCCGCCCACACCTGTCGGACCAATGCATCGTTTGCAACAAGGGGGTGAATATGAGAACAACTTATATATTCTTTGTTTTGCGCTGATAAACCGACGTGATCCTGAGGCGGATTTGAGTTCTCACTGGGGCCACTGGGACGGAACAAACCAGTCGGTCTGTACGATCCTCTCCCCTGAAGATCTCGCATGGATCGCTGCACGTATCATCCATAATTCAGTCAACTCATGGTGAGAGTCGTCACGATGAATGCGGTTCATGATTTCGTGGGCAAGCGACATGAACGACCGCTACTAGGTCAGCCATATCTGTTTTTGAAAAGCGGTGCGAGGGGTTCGGTTCAGTTTATTCAACCATTAACCTCACATTTCTGCGCTCTAGTTTTGGTTTCTACCTCGTAGCATCGTCGAGTCGAGGGTAGAATAAATAAAAGCATGAACTCAAAGAGCCGAAAACTAAGTAATAAGCGGAAATCACGAAGACGGAGAAAAAGCCCAATTGCAACTACTCCCCTGACCGCGACACAATGTTTTCAAGCCTCTCATTAGCTGGTATCGTGGACCCCAACCCGGAAGTCTACATATTCCTAATTGGCCAAGTCCGTTGGTTAAAGTTTTCATACCCCTTTGACCTTATCATGGACTGACCACGTCGACCTACCTTCCAGCCACTACTTGTCACGGAGAACAACGTCCGTCGAAGAAGTCCATCGGTGGACATGCGTAACACTTGTCCCAGTCATCTAAACTTATTTAGATTCAGTACTTGTCCCAAGGACTGACCACCGGTTCCCAACAACCCGCGCCTAACCTCAGCATTGCTGATACGGTGTTCCCACTATATTCTAGCAACACTAGAGGCATCACTACTCAAACATCGGTAGTCTACGCCTCTCTTCCGCTCCTAACGGACATGTTGGTGAGCTGTATGAAAAAAAACATCTAACCACCGCAGTTTACATTCAACCCTTGACAGACAACCGGATGTCACGCCAGTGCAACAGATGACCGAGTTTGGCAACAGCTAAACGCGCCTCCATGATGCGCGATATCATCCGTCATCTGACCACTTGGTGAGATGTAATTGCCCAGGTAGGGAAACTTATCCGCTTCGGCAAGATTGCGAGTGGTGGCCCCAACTAAAGTTTTTTTGGGTTGACTTGAAGTAGCGTATAGTCATTTGGAGTTACGGTAGCATCGCAGTGTTAATGTAGAGTGATCGCAGTGGTTCATTTTCGACCCATCTGTGACGGAGGGGTGTACTGAGCACCCAGGATGTTTGACCCTATCCGAAGGGCGTACGAATTGAGCAACCAGTCACCGGCCCGCATGGGTTACGGATCCCAGGCCTTATTCCGCTACTTTGTGGGTTAAGTTTGTGGACCCCCAAGAAAACCACCTGCTTTGGCCTGGACAGTCTGGCAGTATTACGCTCACAAACAGATCATGGAATCGGACTCTATCTACCCCCTCCTTCCCGATTGTACCATGTTTTGTTTGCCTGAAATCAGGCGGGTGTGATGTAGATATACGTATTTATAGTAATTAGTGTGTAAACGGGTGGACGAAATTTCCTCAGGAGCACAGGATCAGTTTTGCGATTGTTGCCGCTCGTCACGTATACGTACCCGGTACTCCTCTGTCCACTCATCTTCATACGTGTACACTTCGTTCTTATATTGTCACTCAGATTCGTTTTGGAGAGCATTCATTGACACTCCAGACGTCTCACACTGGATCCTGGTAACGATATATATATATATATATATATATATATATATATATATATATATATATATCGAAGAAACCACGTGGAGAATTTACGACGTCGTAGAAAACGAAGACAAGATGAGTGCACAGAGAGATTAGTACTTCCAGTTTTCCTGGTGGCGCACCAAAAGATGTTATCACCGGCTAGTTAGAACCACTGAGGAGTATCGCAGTGAATTGTAAGTAGTGATGAGCTTGTTGTCATTTAGCATCAAGCCAGGTTGTTTCAGAATGAATGTACTCCATGTGGTGGTCGAAGTGGCAGTTCTTTGCTACTGATGGTGTAAGTGCTTCGAACACGTTTTTGGGAGTTGACCATCAGAATTTGACTGGTCGATCCTCATAAACCGCTGCAATTTTCACACAATGCGCTTAATATAACGATAGATGCATGCGACGTAGGTTTTTATTTACTTTAAACTCTATTGTGTCCGATTGCTTTTCTTGAGGCGAAAAAACATTTTGCATGTTGAAAGAAAAAAACATTATCGATTATATCACCAAACGTAGTGATTTAAATAAACCCGATTCTCACTCTCTTCGTGAAAGATTTTATCTGTTGGGGATGAAAGAAATCCAGCGTTTTCGGTAATATCACCGAAAGGGAGCGCTGTCACCGGCATCGACTAGGCTGTGTTGAGTACAACGATTAACCAGTTTCTCTTTTCACTGTAAACGGCTATATCTGAAATTGATTTCTGAAATCGTCAATGGTTTAGACTTCATCACCTGTGGATTTGTGTTGATCGTTGTTAGCCGTACTAAATCAGCAATGAATGAATAGAACATTTATTGTCTCAACGGCGGAAATAGGAGCACTGGTCTTTCCAACTTTTCTGTTGCTTTTAACTAACTTGTTGGTATTGGGGACGACTGATCACAAATTTTCATCATCTCGACTTTACTCCGGTTTTTGTCGGACTGCTCCATTCTGAATATTATTTGTACTCAAGTTAGGCGACATGGATTATCCTGTTTCCATCGCGGTTTGCGCTGAAACACCACGGGAAGAGGGAGGGTGGCGGGGGAATCCCAAGCCCGAGCTTCACGCGGCACTCATTCAGTTGCAAAGGGAAGTCGGTTCGAGAATTACCACTATTGACCATCCGCAGTGGCAAGCAGGTGGCGAGGCTATCGCTGTTTATGTTTTCACATTTTGCTTGTGGATTATGCAATCCATGTCACGAACCAATTAAGTACGATACTTGGTAAAGGCCTATTCCTAGGAGGTTTAAGAGTTTATTGTACATCACGGTCAAGACTTTGATAAGTGGTAACGAATGCACGTAAAGCTGTTTCCTGTTCCAGTTAGCAATAAATCCCTGAGAGTTATCAAGCGTGTGATTATTGTCGTTGATATGTGGACTATACGTCGTTGAACCCTTTGCGTATCCGCTGATGATTATCAGTTGCTCGTAACTTAGCTTAATGTACGGTATGCATGTACCATTATATAGTGTCTCGTTTCGTAAGCAAAATCGATTGGCTGGTCGATCAGCCTATGAACCACTCAAACGCCCGCCCAGTTTCAGTGTCGACATGTTCCAGTTCGTTTGTCTGGTGTGCAATTCGCACCACAATGCACGGTTTTGTTTGTTTGCGTATGTTTGTCAACCGTAATGGAATGCGTACTATTCGACCCTATCGTCTACCCGCTTTCCGGCACACACCGTTTCGATTAGTCTCGAGGTTGGCACAGCTCGTGGTGGCCGGTTCGTTGGTTTGCCCACAGTGTGCTTGGACTTCGTGCATCACATTATGTGCCACATTCTAATTGGCAGTGATCATTCTCTGCGTGTGTCCCGTCCCATCGCTCAGTGGTTCAGCCTCCAGGGGACCTGTGCGCGCGCGTGCACCTTTGCGTCGTGTGCAGCATGCCAATGTGCCTGTGCTTGCAGCACACTATAACAAGCACCGTGGGTGCGTGCCTTCCATACCGAGTATCGCATTATTTCATGGATTTCACCGCGATGTGCACTACATTGATTCGATGGATCTGTGCACCCGCGTAAACCAACGCACACATGTGGGCCGCACACACATCCGCTCACTCGATCATGCTAGCAACCAACTGGGGATTGGTTACCGTGACTCCCATTCCAAGGTGTGCCATCCGTAATGCTATCATTCCCCGTGCGTATTCCGTTTGGGATCTTTTCTGTCCTCATCAGGAGCCCATCCCACGCCGAATACCACCTAACCGAACGAAGATGGCATCTATTCGTTCGGTCTTACCCTAACGTGACAGACAGGCAATTCGACGTGGAATTATCCCCGGCCCAAACACACGCGACCACAAACACACACCGGAGTGTTTCGTCGCTGTTTGAAGGACAATTTCCCGTTTGGGCTCTTTTCGTTCGGATTTCCAGACCACTGTTTCTGTGTTCCTTCTGATTGTGAGCAGCTCCATACTCCCAATGTTCATTAAGTAAAGCACTTCCGGATTCCCAGTTTAATTAGTTCTGTGCATGATTTCCTACTAGAGGCAATCTTTTGACTCGAATTCACCTTCACTAAAGTGTTGTGCCCATTAGTCCAATCCTTCGAACCACACAGTTCGCCTCAGGTTAGCTGCTCAACGGCCTTCTCTGGGTTCGCTGTGTTTTGCCTGTCATTGTGCTGCGAGTTGATCGAGTTCCGTCCAACTGGGTCAAAAGACAAGCACCCCGGCCAGGCCCTCAGCCGGTCAGCCGTCATCTCCCACCCCATCTACTTGCTTCTCACATCCGACCGCATCTAACGCGTCGCTTACCGCTGGCACAGCGTTGTCCTCATGTTCAGGTGCCCAACCTGTTGTTTCACAGTTTAAGACCTCTCACACAGCCGCTCCCAATCCACCCGGTCACTATCAATGTCTACCTGCCTCGGTTCAGGATCCATTTAGTTCAGTTATCGCACGACAAATAGTTGCTACTGCTTCAGTCGAATCTTCATATCCTGCCTGTCTGACCAATCCATCTCGCCCACAGAGTGGTCGCTCACCAAATACTGTACATTCTTTTCGGGGGACTACCACATCAACACCACTTGTCGATCCATATTCACCTCGGTTAGTGATTCGAAGTCAACCATCTAGCCAACTAAAGCCTTCCACATCCGCGTCAGAAGTTCAGCCGCCAACTAAGCCGAAGTGCTATCGCTCCACATCGCTTCTCAATCCTTCAGCACGAGTCTCATCGTTTCCCGGTCATATTTCACCTTACAACTCAGCGTACCTGTGCGAGAATCCTACATCACCTCGATCCAAGCCCGCGGTTCAACCACTTGTGCTACAAGTTCCCTTACGTAGAACAATTCGCCACTCTAGTTGGGGGTTGCTCAACCAAATACCACCTTCTCTCTATGTGGTGGCCCATCAAACTGAACCGTATTCCGTCACTCAGCTGAGTTACTGCCTAAAGCTTCAATCACTTAACCATTGCAATCTACAGTGTTCAACTCCGGAGCACCCTGCAAACGTCGTCAGTTTCTCCTATCTCTCGCCTCCCCATACTTTCCCAGATTCATCGACCAGTGCCTACAGAGATAGTTCACTCTCGGTTTCACCTATTTCTTCCTCGCTCAGTCAGTCGGTTTACTCAATCGAATCGATTATTTCGGACGCAGCCAGAGAAAGTGACAAGTACGAAAGTTTACAGGATCGAGCGGAACCGCTTGTTTTTTGTGGTGGGCGAATAATCCCAACGGCCATATTTCCATATCCGGGCCCTCAGGTATCACAAGTTGTTTGCAGTCCTGGACTTCGAGAAGTGACTGAAACCTCTTCTAATTCTACACCATTTGTAATTGAACCTGTTTCTCTGGCAAACTTGGAACCAGCTGGTTACATGCCAGACCCACGGATTATGTCCACATCCGCGTTACCACCGCGAATACCGGGTCAGCCAGCGGCAACTGCGAATACGGTGGTTCGACCCACGGCTCCCCATATGGGTAGCACATCTGACGCTTCTGCTCGTGTGCGACGTCTAGACAGCGTTGCCTCTCGTGAATCTTCCTACTCGCCTCCTGCTGATCGTAAAGGAGCGTCGACACGTCGACCGAATAAGGCACCGGTGGGTGTAGAACCTGATGAAATCAACGCTGCGCTGCTCCGAAAATTGGAACACGCTGCTTTGACTGCTGCCACTTCAAATTATGGCATTGAATCTGGTTATCTTGATAATGACGTTTTTGATAGCGGTGATGAAGATCGTGACCATGACGATGATGATATCGTACTTTTGTTAGCGAAGTCCTCAACGCGCTTGCCAGCACAAAACTCCACTGATCTAATTGCCAATGATCATCTGCCGTCTTCATCTTCGTCAGCGTATCAAACTCCAGCCCAGCAACTTCTACGATTACTGACTAGTGGTAGTCACGTGATCGCCCTAAAACCTATCAAAACGGCCGTGCCTCCAGGTCGGAAGTTGGTCAATTCTGTCGCCGTCCAGACTGATCATTTGCCTGTGTTATGCCCAAATTGCGGTGCGGAACCTCGCTTTGTTCAGACGAAGCCTACTCAAGCTTCAAAGCCTCACACACAATCCCGTAAGCTGGAATCCACGAAGTGTGCTCTATACACCGGTGTCATGGAGGTCCTACCCGGAGTGATTCCCCTTTCCCGAGGCATCTCACTTCGTCGTCCACGTGCTTCCCAAACCACAGTGCCAGGTGCTCCGACAGTGCAGACCACAATGAGATTTCGGTGGCCAGCAGATGGTGAGATAGTTGATTGCGTAGAAACTCTACCAGATGGTCCACTACCAGTATGTCTGTTACCTGTTGTTTGTGATGCTATCACAGCATCGAGTCCCCGGTTCATAAAAACAGTGGCTCGATCTGAAGGCCCTTGTGTTTCCCAGGTTGTTATTTGTGGCCCATTAGCTGCCCGACCTCCAGATATCCCTTGGAAATCATTGAAGTCAACCCATGTACCTTCAAAATTGAATGGTGTCACTCCGATCGCTCCGAAATTGACCACTGCAGATACCACTGAAAAGAGAGAACAAATCAACGTACCAACCACGAATTTGGATGAAGAATCCGATGACGAATCCGACGGCCGACGGTTAAGACGACATTTACGACGTACACAAAAAACCCAGGAAATCAACACGGCAATGGTAGCTGCTGCCATCCGTCAAAATGAATTGGAGGGTATGACGGAAATGCAACCGGGTTCGATCCCAACAGCGAATGAACATACTCAGTCTGTGATGAATGGTACTACCGTTACTACAGGGACTGTTGGTCCGGATGCAATCGCTAAATCAGTTGTCACAGATGGCACGAAACCCGATCAAATTGAGCCGGAACCGTCCAGCGCTCGGATCGATGAAGTACGCAGAAGGGCAAAGCGATGGATTGCCCAACGCAAGATAAGCATGCAAGAAAACGCTGGTGCATCGCAGTTAGGTTCCGAGCAGCTCAATGATGATAGTCGCGAGGGCTCGGATGTGGTAGACGACGCCGACGGGCATCTGATTTACAGCATTGGCCAGTTCCTGCTTGGACGATACGAAATACTCAAAACGCTCGGCGAAGGCACTTTCGGGAAGGTAGTGGATTGCAAAGATCATGTACACAATCGTCGAATAGCCCTGAAGATTATCAAGAATGTGGACAAATATCGGGAAGCGGCCATGTTGGAAATCAATGTGCTCAATTTCCTCACCGAACGAGGTGCCAATATTGATCACCTGTGTGTTACTCTACTGGACTGGTTCGACTACCACGGGCACATTTGCCTGGCTTTTGATATCTTGGGTCTGTCTGTGTTCGATTTTCTGAAAGAGAACAACTATGTGGGCTATCCGATGGAACATGTTCGTCACATCTCCTATCAGTTGTGTCATGCGGTCCGTTTCCTGCATGATAATCAACTCACACACACAGATCTAAAACCGGAGAATATCCTGTTCGTTGACTCCGACTACATTTCTGTGCACAATCGGAAGAAACGGCGTCATGAACACATGGTCAAGTGCTCGGATATTCGTTTGATCGACTTCGGTTCGGCCACATTTGATAATGACCATCATTCCACGATTGTCTCTACGCGGCACTATCGGGCTCCCGAAGTGATTTTGGAGTTGGGTTGGTCGCAGCCCTGCGATGTCTGGTCCATTGGATGCATCATGTTCGAACTGTACACGGGTTATACTCTTTTTCAGACACACGATAATCGCGAGCATCTTGCTATGATGGAGCGGACACTGGGCCATATTCCCTATCGGATGACACGAAAATCTCGTACCGGCTTTTTCTACCATGGACGTTTGGACTGGGATTTCTATAATCAAGAAGGTCGTTATGTGCGAGAAAACTGTCGACCATTGCTCCGTTACTGCAAGGACGAGAGTCAAGACACATTGGATCTTTTTGACCTGATGGCTAAAATGCTCGAGTATGACCCCACAGATCGAATCCCGCTGTCTGCTGCACTCACCCACCCGTTCTTCCTGCATCTGCCATCGCATCAGCGCCTTACATACAAACCTTCGAGCACGTTGGAATTACCCAGCAGTACTCGCGGTAGTCAAAACGGGGCTACTGAACGACGAAGTGGTGCCCGCCGACATGGCGATCGAACCGACGGTTCATCGTCAGCATCATCGACGGGTTCCGCGGATGGCACTTCACGCACTAATATAGTCTCAACCACAGCTACCCGCTAGCCTTCATGTGTTCCTCCAATGGTTGTTTTATTGCCAGTTCAAACATGTACCCCTGTATATACCCGTTTTGTTGATGTTGTTCTTATTGTTTTTGACATTGAGCTCTGAACAGAGAGACAGATTCCCATTCGTTTTTTTGCTGAGGTCTTTCCTCACTGTCTCTATGCGCGACTGGAAGTTAAAATGTTCGACAACGAGCAACGACATCACTACTATTGGTACTAATCTTATTGTTACCAGTCCTTTGTTTCATTTTGCCTGCTCATCGGATATTCGGTCCTTGCACATACCACCTACCAAACCATAAAAACAAACAAGCATGACCACCTGGGGTATGTCATTCCTCAAACTGTTTGTGCCTCAAACTTTCACACACACACACACACACACCCAAGTCATTGTAATGTCCACCACCCATCTCACCCCGGCCCTCACGCGCACACACGCACCTATACACGGCTCTCCTCGATCCTCGATCTTGATGCACAGCGTGAAGACAACTTTTCGTCCTTGTCGTCTACATCCATCGAATCATACTTGATGAAGCGTTCTAAACACAGTTATACTTTTTGGTAAATGCGAGCACAATGTCACGCTCTCGTGTACTGTGTCTTGGATCCTTCTTGCACTTTCGCCAAGCATTGTGCCCCTCTGATTTCGTTCTAGGGCTTTCTCTACAACTACCACTCATATGCTCCTGTTCTCTCGCTGTGTGTATATGTGTGTGTGTGTGTGTATGTGTGTTTAGTTTCTCCGAATTTTATTCACGTTCGTCTGCTTATCACTTGGCTCCCACCGCAGGTCGTCTATCTTGACTCCGTGGTCTATTGCTCACCAGATATCGAAATTTTCAAATTGGTTTGATTCCGGTGAATTTTGGACAGCGGAGTTCACCACTTACAACGTGTAAGTTCGACGGCGACACTGTCACCATCGACCGTCGAAATTCTTCGTCTGGTTTTTTTAAATAACGTGGGCTCAGATCGTTTTCTGTTTCATGGAGGTAATCTCATCTGTACCAGGCTTCGCTCCTATCCACCTCTTCTTTTCTACTGTTGGCATATCTTGGTCGGCCGCGGTACTACTCTGCGCACACATTCATCTTCATTCAATTGCGAAATCCCGTTCACTCTCTTTATTCTTCCATGTTCACTTTGGGCTTTTGTGGTTTAGCCTGTCGTCAAAGTTAGTATCCAATTTGAATGGCAACTTTCTCACCCATTCACAACTTGACGCTTTCCAACCAACTGGGTAGGCAGACTCTAGTGTGTTTCTTCTACTTTGATCACTTACTTTTCCATTCATTTACCTCTACCTAATTTTGCTCTCATTACCCTTGAAAACAGAATGAATCGTGTTCTGTTTATTAAAATGCGTCAAAATAATGTACAATGTCACTCATTGTGTGTCGTGGTTTTCCCTCCGTTTTTTGAGATCACAAACCGGTTTATCTTTCGGAGAATTATAAGGCTTTAGAAATATAGGTTTAAATACGGCATCTTCCAT
>STRG.17300.1
GTGCAGTGTAGTGAGCAGACTGTTAGCAGCCATATTAGTGTTCAATTGATGTTTGTTTAGTATCCTGTTGTTGCGGTTACTAAGCCTTGGACTCATGGAGTTTTCTTCTCTTTGTATTTTTCAGATCAAACGCATGCGACCTCCGCAGAAGAACACTGGTCTTTGCGCACTATACTAGCAGCTTCCGTACTTCAGTTACCCCTAAGTTCGTTTTGTCAATGGAGTACACTCTAGAGACCCCATCCGTTGCCCACGGAGAGCCGCCTATGCTCAGTCCTGGGTCCAGCATGCTGGGATCAACATCCCATTGCACGGAAGAAAACGTTGTCTTTGTTGAGCTGATTCCCTCTGATTCCCTTCCGACAACTCCGCCTGTACAAAACGGCACAAAAGATGTGCTTTCACGGGGTGTATCTTCAGCTATTACCACTGGTCCGGCCTGTATCCAAGTAAGCAAACTCAGTACACATGGTCTTCTGTATCGAATTGTCAAACCGCCGATGAATCTCAATCAGAGCAATATTTTGGGCGAATCGGAGCAAACTATGTCAAATATTGAAGATGTGGAAAACGATGAATCTGCTGCTTCACCCTGCCCGTCAGTTACTGCTGAAGCAACCGTGTGTTCCGACTCCTCATGCTCCGATACGGGTAATCCGACAGAAAAGTGTGTTCACGTACGACCTTACTTCAAAAGTCGTGCGATTCAAAAACGACCACAAATTCGAAGTTGTGCCGTTCAGGCAGGTCGCCCCTTGCGTAAACGAAAACTTGTTGCGAGCACCATTGAGGAGCCCAATTCCGCCATGCGAAAACTTGATGGGTCATTGCTAGTCGCTAATTCAACTAAACAACTGGCTCCGCTACCACTTCCACCCCGAGTACCAGCCAGACGTTCAGTGCAGGCCAGAAAACGAACAGCAAGAACCACTGCAGTTCGGAAAAAGAGAACCCCGGATTCAGATCAGTGTTTGGAAGATATATACGATGGACTACCGGCTTCACGTAAATCCGAGATCATTCCACTGTGTGGTTACGATCGTGTCTCATCAATCTGTCGTGATACGTTCGAAAACAAAGAGGATTGGCTTCAAGATGGTTTTCCTAAATGCTTTGAAATCTGCGCGCTGATTGCACAGCCTGTTAGGCTGGTTATTTGGTTGGCCAGGCGACGTCTAATTCGCAATCGAACTGCCTGTCCGCAGTGCCCGAATCCAATGCTACTTCGCACGGCCATGGTTGACCGACACATTTACAAGTGGGCTTGCCGTCGATGTGGTCGCAAGCTCTCAATTCGTCACGGGTCTATGTTCATCAAGGCTGGTGTTTCCGATCCACATATTGTTCTTATTCTGTATCTGTGGTCCGTTGGTTACCCGACCGACTTTCTGGGAGCCGAAATTGAAACTTCTCTATCCTCTGTTCGGTGGTACGTGTGGTTGGCACTGAAAAGTTGCGCAGCGCAGTTGAGGCGTGAATTCAAACCACTTCAAGGTGTGGTCGAATTACATTGGGACTCGTTCCTTCGTCCGACCGATAAACGTGAAGGTCTTAATTTGCTCTGTGGTGTGGAGCGGAATACCGGTAAAGTGTTTGCCGTTCGATGTCCTCGAGGAAATGACAAAGCTCTACTTCGTCGCCTGATTCAGGCTAATATTGCGCCTGGCTCGTCTATAATGACGCGTGATATGCCCGCGTACACGCAACTGAACCTTCAGAACATGGGCTACATGCACTACGTCCTAGACCGAGAACATGAAATTGCTCTGGACGACCTGGTAATCGATTTATCGCAGGTGGAAGATTTTGTGAACACAATCAAGTCATTTCTGCGCAAACAAGGAGGTCCCGGTCTATTTTGTAAAGATATATTCTTGGCTGAGATGATTGTACGACGGACATGGGGCAGAAACCTACTACCCATGGTGTTGTATTCTATTTCACAGGCATATGATGTTTCTTAGTACATAAAACTGTCTTCATTTCCCGAAG
>STRG.3965.1
CGCACACGTTTCCATGATCACATTTCAGTGTTATTTGTTCATTTTCAGTCCTTCGTGCGTCACGAATTTCGTTCTACCATGAAACCTGTGGTTATCTTATGGGGTATTGTTTGTTTAATCAATTTTGGTGGGACAGAAAATGCAAGTGATGTCGGTAAGCTCAGTTTCGTGTATTGAAACACATAACTTCATTTCAAACTATATCCAATAAAAACTATGATATTTCCGTGTAAATACAGAGGTTTTTCGAGGCAATGTACTTGGTGAGTTGACCAACACCTGATTTATTGTTGCTTGAATCCGTCTTTAGTAATCTGCCATCTCCTTCTTGGTTTCTTATTTTGTATCCGTCGTGATAAGGAAGCACGGAGTCTCTGGAATATTTGTTATTCTGCGACCTAGTGTACGAAAGGAAGTTTTCCATACCGAAATGCGGAGCCATCAGTGAAGCACCATAAAAGATCATCCAGCTCTCAAATAGTGTACCCATTTGCTAAGTGTGATGTTTTGGAACAGGGTAATGGAATTGAAGAGAACATTGAATTTGCGTAGAGGCACGCTAATTTTTTCAGACAAGGTTTTGAATATTCCACATCGGAATGGTTGGAAATTAGGCGCCTCTCACAGGAAAGCCGCATTTCACGTAAATACCAAACACGATTAGGGCTGGAGCGTTGCTTGAGGAGGGACCAACGTGAACTGACGAGCGGCAGTCATGTGTACACACATTGGAGAGGGGGACTTACTGGGAACATGATTTACGGACACCAATGGACACATGGATCTGTGCACCAAACAAGCACGCAATAACTGAGAAGCTTTTTCGTGAGCTGTATTAACACCACCAACATAACATAGCTCAAGGTGAACTGAAACATATTTGGAAGAAAAAGAAACCTTGGAAATCGAGTGTCCATCAAGTGACAGCCGTAAGCAAAATCCTGACTGTGTTTCATGTTGAAATTCGATTTTACATTCTGGGCTTTTGTTTTGGTACTTGGTGTGTTTTCACAGATGACAACGAGGTGCAAAGCACGAATAAAACGCTTACAAATACCGGTTTGTCCTAACTGCTTGCAGATAATATTGCCTGTTGATTCACCCAAAAAAACGCGTATTGAATTCCTTACTGAAAGCGTATTATCTTGTCCTTTTCCAAGTCGATTTGTGAAACTTTTGTCGAAAGAGAATTTGCACAGGAACAAAATCAATCTCATAAGAATTGCAAATGCCCACATTGAAGCTGCACGTGAGATGTTCAAGCTCATTGAAACACAAAGGCTTTTCGTGGCTGTCCTCAGCACGTTATCTTTATTCTGTTGAATCGAATCTGAGAACTTTTCAAGAGAAATGGTACAAAGAACCAGGGTGAAAAAATCAAAAGCCTTGAGGGCAGCATGTGCAAGACGCAACCGTGGTCATTATTCCCGACAGTCGCAAGCGCATCCATTCACAACCTTTCCGGTTGTCAGTTGACCACAGCGCAAAGTGAGGTTTGGTATTTGAAATTAAATTTCAAAGTGCCGCCCAAGCAACTGAGCCATCTACAAACACGCGTTCAGTTCGAGAACCTTTATGATCAAGTTAAGGATCTAGTGCCTACGTCATCCGACAAAGCCGGCTGGTTCAAGGCCAAGCTGGTTGATATTTCTGAACGATAACTCGTTGTTCCCATACGTCAGTGGCGTTGTTTATCACAAAAACATCGGGTGGTGGTGAAACAACTCAAACAAATGAATGATTTATGGTTTCTAAAACCGGACAAAGGATCAGGAGTCCTAATTATAGAAGAGAAATAATGCAAGAAAAAGATGGAACAGATACTTTCCGATACGC
>STRG.56616.1
TGACAGAACGTTCACTGAATTCATACCCAATACTCGATTTCTGACCGATGTTCATGAATGGAACAGTTTCCTGAACTCCTTTACACAGGCCCCCAAAATTGAGCACGGATTTTTCTCAATTACCGTTAGGTGTGGCCGGCCTCTACATCGGCTCGCTATACGGCTCCCCAATATCTAAAGCTGATCACCGTCAGTAGCATGATCGAGTCGGACAAGTGTTCGATTCTCAGTGGTCTCTCCCGATCTGGTAGATCCGAAGACAAGCCCGCCACTTCAGGAGAGATGGATGTTGAACTTATGCCACGAGTTTCCAGTTCACCTTCAACAGGACAAATTTTTCTAATCTCAAGGAGCACAAATCCCTCACTAGCTCGCACTATGGTCTTTTGTACCAAACCATCATTCGAAAATGGCGTGCCTCCTATAACCCTGGCTGGCCACCGGCCACGCGGCAAAGCCTCCAAAACTAGTAGCACTACATCACCCGACCTGAAGTTGCTTTCTCGAGATATCCATTTTTGTCGCGGTTTTAGCTGTGGAAGGTATCCCCTGGTCCATCTCTTCCAAAGCACAGGTATTAGATAGTTTGCCTGCCTCCACTGGTGAATTGTCCTATATCGCAAAGAATTCGCCGGAATGTCCTGTGAGTTCGTCCTTAGGATAGGCAGGTCATTGGGCACGGAGTTTGTCTATGAGTTTCCTCGTCAGAACCACAACATTATGCTAGATGAAATTTCTAGTGACCTAAAGCGACTCGGGGATTGGTGCAATTCATGGAGTATGGACTTCTCGGCCTCGAAGAGCTGCTACACAACATTCAGATGTCAAGTGGCCTCCGGAACCCTGCTTATCCACGACCTACCCATCTCGTACAGCCCTTTAGTTCGAGACCTTGGTCTTCATTATTCTTGCAGTTTTAGGTTTTCTGAGTTTGTTCCACTCCAGATTGCAAAGACGAGAAGAACCACTGGTCTCATCTCCAGAACCTTTCGGCTAAATGATTGCAAACTGCTCACTTACAAGTCTCACGCCAGGCCTCTCCTTGAATACTGTCCTATTATCTTCACCAACATGACGAAATCCGACCGCATTTCTCTGGAGTCCGTGCAACGTCAGTTCACCAAACAATTAGTGGGATTTTCCTCCAGTTTGTGTTACAAGGATCGATGCATCCTACTCAGTCTTGACCCTCTATGGCTGCGTCGCATGAAGCTCAATTTATGCTTCCTGTTTAAGCTGTACCACCGTACGGCCTTTTCGTGTACTGAACCTATTCGTCTCACTCCCTCCACGAATTATGTTCTACGCCATCGGTCATTGCAGTTCTCTATTCCTAGATCAAAATTAGCGTTAAGATCTAACTTCTTCCTTATAAAATACTCAAAGTTATGGAATAAACTCCCGCTAAACATCCGCGAGAGTCTCTCAATTTCCCAGTTCAGAGGCTCGCTGAATCACTTCTTGACTGTTCCCAATGTGATCCTTCTTACCGGCCAGACCGTCACCGAAGAGGTGGCCTACGAAAACGGGTTTGATTACTAGGATTATTGCACCAGAACTTTCATTTCTCGCCCGATGACAAACGCCAGTGCAACATACGTCCACGTTCCTGTGCATGATAACAATTTTCTATAGTGCATCACCACTGATGCCCTAGCGATTCTTTCTGCATTCTTCCTTAATTGCTCTTCAGAACTTCTAATTGCGTGCAAACAATTAATCCTTTGAAATGCAGACG
>STRG.76345.1
GTCGTGTAGAGAGCGGGAGATTTTCACCCCGATATATCAGGCCATAGTTAGGCCGCATATGGAGTACTGCTTGCAGGCCTGGGCACCGTACTACCAGAAAGATATAGACTGTCTGGAGAAGGTGCAAGGGCTAGCCACTGGAATGGCGGCTGGGCAAGGGGGGTTCAGCTACACAGAGCGTCTGCGTGCCCTAGACCTGTTCTCGACGGAAAGACGGCGCATTCGCAGGGATTTGATAGAAACCCTCAAGGTGCTGAAGGAACTGTCATGAATAAGACGAGAAGACACTTTCTCTCTGATCCCCAAGAGAAGCACAAGGGGGCTTAGCCTTAAATTACAAAGGAAGCATTTGAGGCCCCAAATTAAGGCGAAGTACTTCTCAAATGGAGTGGTACCTATTGGAAAAAGCTCTCGGAGGAGGTCATAAATACCGCAACAGAGAAGGCTTTTGAGGAAGCAGTAGACCTATGTTGGGTGGCAGTATACAACGAGTTACGTTAATCAGCTTTTAGGGTCAGATGCAATTTACTTATTGTTTCCACCTTACTCTGCCAGGGCTGATACTGGACAAAATTTCTGCTTTTCACAAAAAAAGGAAAGTTACGCAGTGTTTGGAGCTACAGAAACGCGCGGACAACACAACTATCTGGACACACGATTGGCCCTAGCCACACCAAGTCCTGTGCAAACTGAACTGAACCTCGTGTAAGTGCCGCGCGGTTTGAATTCATAGTGCTTTCATCTCTGAGTTGAGTTTTTGAACCCTTTTGTGAATTAACCTAGTTTAATTCCCAATACTGAGCGTATCACAATTGCATTTAGGGTGCGCTTTATCCGGAGAACATATTTATTTTCCTTGTAGTATTGCCGAGTAGTGTTCGGTGTTTTTTGAAGCGGTCTTTTCTCGCTTCTAGTCTTTCTCTTTGTTTTTGTTTTTTGTGTTAGCGGGATTTACCTGCTAGTGTCAGAGTGCGTATTTTGTGTTTGGGTAAAAAGCACTTGAGTTGTTTTCGCCCTCGTTTTGGGGGTTTTCGGTATGACACGCGCTTCCGACCCGTGTCTAGCACCCAAGTGCGGAAAACGTGTGGTAAATTGTATGGAGTGCGAGATATGCAAGAGATGGGCTCACCCAAGGTGTTCAGGGATGGCAAAGGACATCTATATCCTTCATAAACAGAACCCATGGGCTGAGTGGGTCTGTGCCCCGTGTAAGGAGGCGGCCAACCTGGTCTTTAAACTGCAGGCCCAAGGGCAGGATCAGCGCCCACCAAGTAGTACCTCAGTCATAAGCCCCAAACCACCGCAAGCAGGTTGTAGTAAGTCGTTTGCGGAAGTAGTATCCACACCCGAGAGGACAGTCATCAGAGCGAATAGACCAGTTCCGAGAGCTTGCCAGGCGGCCGTTGCCTCAACTCCTTTGAAGCAGACCGACGAGGGCCANNNNNNNNNNGGATCTGTCGTTTGGGCTGCGGCGATTGCTTCTAGGTCTGTGCCCATGGGTAGTGGGTAGTCGATATTGTGGACGCGTGAGAGTGCGTCTGCTACGGGATTGTGTGCCCCAGAGACGTGTCGAATGTCCGTAGTAAACTGCGAAACATAGTCTAAGTGGCGAATCTCGGTCAGAAGCTGACTGGAGGGCATAAACTAGTGGTTTATGATCTGTGAACACTGTGAACGTTTGGCCCTCGAGTGTGTGCCGGAAGTGTCGGATACCCAAATAGATTGCCAGCGGTTCTCTGCTGAACGTACTATATCGGGATTCCGCAGGCTGGAGACGCTTGGAGGGAATCGAAAACCAGGAGGGACATAGACAGGAGGAGGGTCTGCGACAAACTGCGAATCGCAGGTGTTCCGTACCCTCCTACTCTAAGAAGGGTGCACAGAGTGGGGACATGGAAGTCACCACTGGGGAACAAAGGCGAACTTCGTGCGAGACCAATCCTAGTGGAGTTCGCTGTTGAGGCTACCCGGGATAGACTACTGGCGAGGGTAGCAATAGTGGCTCAGATTA
>STRG.737.6
TGTCGGTCTTAATTTTTATTCGATATTCAAGCGAGTTTGATGCAACAGACTCCGAACGTAGGTTTTACACTAGGGGCTGGCGGTTAAATTGATGCAGCGATGGTTGTTGTTGTTGTTTGTTTGCCTTGTTTTTTAATGTTTTGGGTGTAGTGGTGGTTGGAATGTCGGTACTGACAAAGGTGAACAGAGGTATGATGAGTAGGAATGGAATAGAACATGAAAGTCGATTGTTTTTTTAAATTAAACATTAAATGAATAATAGAAAACATCATAATGGTACTTGGAATGGGATCGTCCGTCATTTGATTTTCGTTGAACCAGAATTTTTGACTGCAAGGATAGAGGAAGGAGTTGGTTGAGGGGTGAGTGGATTCTTTCACCACGGGCTCCAACAATAAACAAAAGGTCATACGTGGCATTTCCAGTGATCTCCGTTTAATTGTTTTTATTGGGTCATATCCATATTTAAGATGCTCTGTGTTTAGACGCGGATCTGAAACATTGCTCCGAAAAATATGCTATATATTTTTTGAATGGAACCTCGGATAAGGTGTAGAGTTCGGGGATACTGAGTTGAACACCACTGAGTACATGCAGTATTTACCATAGTTCATTCAGTAGTTTGAACTTCGGGATCAACCGAGAAGTAAAACAGGGGATCGGAAACCTGAGGACACATGAAAGCTGAATAGTGTTTAAAAGAACTGCGTTTTTTTAGATATTAAATATCCATATCTTGTTGTATATGTGATGGGGAGAACATGCTTAATCCAGTCATTTGTTCTTCTGTCGTGTGATAAGGTGAAGCTGGTTCAATCAGTTCGGCGACGAGGATTCCGCGGCGAATCGCTTCTTTCACCGTCAAGTACTCTGGCTGTGTGATCCCGGCGGATTCATCTTCCATTGTTTGCTGACTGCCGCTTGTTTTTCGTCCATCACTTGGCAAGCGAACAATCACCTGACCGGATTCTCGGTCGACATAACCCGCCCGTATCGCACCAGCTAAATTGTACGTCTTTCCGGTACCAATATCAGAGTGTTCCACCTCTGGCTTTACCGCATGTATCACATAGCGACTGCGGTTCATCTCCGGTGTGGTCCAAACGACATGTGCATCTAAACTAGGGATTGTTTGTTCGCCCCGCGAAGCTGTTTTTTGCGTTCTTATTTGGGCAGTATCTGTGGCTAATTTGACCGAGTGGTTTAGAACGGCGTCTATCAGAGGGATAGCCACTCCAAGTTCAGTAGAGGACTGTCTCGGTCCCACTTTGGTATAGTCCCAATAGACCACTCTCAGAAGACCACGATAAAATGCCTCAGCTGCACTGATCACTGTATTAGTTCCCGGAACAGTAACACCAGTGACTTGCAACTCTAAAAGCTTACCCGGACTGTCAACCCATACCTCGTCGTGTGGCACATCAGCGGTGGTTTCGCTCTCATCAGACTTCTCGCTTTCCCGGTCATCTCCTGGACACCAAGTAACCACAGAGAATTGCCGATCATCCTTAAGTTCTTGTTCCGGATTCACACGGAATACTTCTTCGTCGGTCAGATATACGGGCAAAGTTAACGCATCATTTTCCAATGTGTAATAACCCAATGATTTGGTTTGACTTGGCGTATTTCGCAGTTGTGTGATCGGTAATGAGTGTGACTGTGTTGACAGAGTGCTCATTATGGGGAACTGTGCATTTGTACCACATTTAAGGCAAGTGTACTCCTCAGACATTGCTTGGATTCCATAAGTCGAGTGTTCATGAATTGTTTCAGTTACCGTGGTGGTCATTCCGGTTGGCGGTGCTGAACGTTGCCTGCCAGATGCGGTTTGGCCTTCAACAGACGGAGATACGAATTCCTGACTACCGGTCCAGGCTATGTAGCTTTCTCCTCTTTGGATTCGTTTATTTTTATGTGGAGGGCGGGTATGCGGTGTGGTGAGTCCAGTGGTTTGTGTTTCTGTTGTGCGTTGGTGTTGACCTGTCGGCTGTGCCATCAAACTACCTGTTGAGGTATATTGCGTCCGGGCACCAACCAGACGACTTGTTCGCAAAATGGGCGCACCCAAGTCACGATCAACGCTCATGGAGCTTGTACGTTGTCTAGAGAGCCTGGACATCAAATAGGATGAACCCCATTGTCGGAGAAGATTACGGAAGCAGTTTTCTGCATCTGAATAGCATTCCAATTCCTCACGCATACCGGAGTTTTCAGCTTCATGAAGCTCATGTTCTGAGTGGTAAGCGCATGCCAATCGAGAGTCTAAAGAACGTCCTCTATCCCGTGTTTCCTCCATGATAAGTTCTTCTCTTACGACGCGACGTGAACCATCTGTTTGTGTGGTGGTAATTTTTCTTGTGGTGATCGGGTTCAGTAGTTCATCCTCATTATCAAAGAATTCTTCGTCCAAATTACTTGGTAAACTCGAAGTGAGTAGATTAGCTTGGCCACGTGAATTCACTTGTCTTACCACAGGAGCTTGTCGCCTGTAGGTGGACGCGGAACCTCTTCGGGCGATTGTAGTCACTACACGTTTGATGTAGTAGTCATCATCCAGGGATTCAGACTCGGTTTGCACGGATACACTGTGCCCGACAGTAACTGACGGTATCGTGGTACTGAGGCGAATACCCACACCCCGTCCATTGGTTTCGGATTCTATGGTTTGCGTTACACCAGCCAGTGTGACGGGAGCGCATTGTACGCCCCAGCTTATTAATTGTGGTCGGTGTTTCCTCTCTCTCATTGATCCTGTGGGTGAAGTGATTGATGCAATTCGGCCGCTTCCTGATGCCACATGACGGCCATGTATGTAGGATTCCGTGGCATCCATCACATCAAAACGACGACCCCCCATTACTGTCTCTGGCGATGAACGTTCTACCTGGGTTTCTGCATTTGTCATGCGGGACTCGAGCCATGAACTTCCTTTCTGAATCTTTACATGACGTTTTTGAACTACCGGAAGAGTTGCTGGAGCATCCGAAATAGTTTGTTCCGTCTGAACCGAGTCATCTTGTGTTGGTATTTCCATTTGAATGTGGGTCATCACGTAGGAGCTCTTCTGGAAAGTGCTTGTTGGGGTTATTAGGCTCACTTCACACTCGAAATCTCGTGTCGATTTTCCAGTTGCTACGGGTGCACTCTGCTGCTGAGTCACTTTTGTCACTGCAATGCTTGTAACGGGCGCCTCGGCCTGGATGATCTGAGTCACATAAGTCGGTTTTATAGCGTCGCCTGCGCTGTCCTTCACATTGCGCGTTTTTCGATCCGTGGTGTAGAAAGTTGTCTCTGTACGTACCGTCGTTTCCGTATCTGTTTCTGTAGCACGATCAGTGTAGGCTGTTTCTGTTTGAACACATAAGTCTTTCAAATTTCGAGTTCTTATTGTAGTTGGAGCTTTTTGTTGGATACTAGCTACCATATCAATTTCAATGGGTTGGATCCACGAAGCATTAGTCATTTCTGTGCTTGCCTCGTGCAGCGACAAAGTATCGGTAAGAACTTGTTTATCTATGAGCGTCTTCTTGCTATGTTGCTGCGGTATGATCGATTTTGTTTCGGGTACTTTAGTCCCAGACTGGTCGGTTTGGCATGATTTATCCTGTCCCGTTGGACTGAATTGCATTTTCTTCCCGTATTGTGTGACCTTGGCTTGACATTCTGCGTCTACCTTGATTAGTGGCACGATGCGAGCATCGACTGCTTTGCACGGTCCGGCTGTCGAGGTTTCAACGCCCACTTGACAGGCAAACTCCTCCTGTTTTGCCTGATTTTGCAATTTCTTGTTTACCATTACCGGCTTATGTTCGTCCGATGTGATTAAAGTAACCTGTAGCTTTTTGTTCCGAGAACTTTGGGCGTAGTCCTGCGAATCACTGATCACAATAGGGAGGCGAGTTGCAGTGGACGTCATTTGCGCATGTGACTGCAGAGGCACGGAGTCTTCTTGGGTGGTGGTTTGGAATTGGTGTACGGCGTCAACGAGCGATGAAACCATTCTAATTCTAACAGGCTGTACGTCAGCCTGCACTTCGCTGTTTACACAATGTCCACTAGTGATAACCTGCAACTTTTTATTTCTCAGAGAGCTCGGTTCTTCATATGAGACAGTTGTGACTACGCTGTCCACAATATTCGTTCTCACTGCATGTACCGGCTGCGTTTCGTTCACGCTGATATCCGGTTCTGTTTGGATAGACATATCTGAACCGGAACTGTACACTTGGAATTTCTTGTTTTTTGTTGTCACTTGCTCACTAGCACGTTGGCACTTCACACACAAAGAAGTAGTAATTGGCTCATTAACTTGTACGAATGCGTCGGACAATTGTGGCTCGTAGGTGAGTTGAAGCTCTTTCACAACATACGGTAGTCGGTGAGAAATCTGATCTGTTTGTAGTTGGGCTTGGATTTGAGCATCTTGAACGTCTGTTTTTAATGCCATTTTACTCCCAGATTGTTCTAACCGATGCATCACAAACATATCATCTAATAACCCCGCTCGTTCTGTCTGTACATTCGCCGACCTGGTTATTCGCCCGGCTTCTACTTCCACATCGAAACAATCTGGCGTCACAAGGGTCTGTACGCTGAAGTCCTTCTGATCTCCTCGAACTCGGAACGACACAGTAGTGGTTTGACTATCTGTCAGTTGAGTTCCAATATCGTTTTGAAGCGGACTGAGGTCAACCTGCAATTTTTTATTCAGGGTATTCACGACTGAAGCTATTTTATGGGACAGCTGCATGTCCTCTGCCACGGTAGTAGTTTGAACATCGGAGTGCCTGGAGATCACTCCAGACTGCGTTTCGACATCGTACAACTCCGGCTGAACTACAGCCTGCGTTGCAACATTGTGAGTGGTCTTCGGAACCGCTTCAACCGGAACGATACCTTCTATTGAATTCTCTATTTCACACATCACGGTAGAATCAAGGACCGTGGTCGTCTGCACATCTCGGTCATACTTTGGAATTTTGGATTTGAAGGCTTGCACAGGCGCCACGACATCAACTTGCAGTGATTCTTCACTTTGTATGACAGAATCGAATGCTGCCGGTGTGGTAGCCCATTGTACTTCACTGTCGGTCATTTGAACTTTTGGTTTATATTCGGCGGCAGTTTGAGTACTTCCGACATGACTGATGATTCCTGATTGAGCTTCGACATCGTATCGCGAGGGTGCCATTTCTGCTTGGATGTGAGCGTCAGTTGATTGAGGTAATAGTGCAACTTGTAGCTTCTTGTTGATAGTCGCTGTGGTGATAGTTTGTGCATGGATAACTGTTTGATCTTCTGTTTGTGGTGCAGGTTTTGGCTGTTCGGCGGTTTGAGTCGTGCCGATTTGACTGATGACACCGGATTGTGTTTCAACGTCGAATTTGGTAGGTAAGATTACAGCTTGTATTCCTCTGTTATCTTTGGGTATCTCGGGTTTGAAGGCTTGCACAGGCGCCACGACATCAACTTGTAGTGATTCTTCACTTTGTATGACAGAATCGAATGCTGCCGGTGTGGTAGCCCATTGTACTTCACTGTCGGTCATTTGAACTTTTGGTTTATATTCGGCGGCAGTTTGAGTACTTCCGACATGACTGATGATTCCTGATTGAGCTTCGACATCGTATCGCGAGGGTGCCATTTCTGCTTGGATGTGAGCGTCAGTTGATTGAGGTAATAGTGCAACTTGTAGCTTCTTGTTGATAGTCGCTGTGGTGATAGTTTGTGCATGGATAACTGTTTGATCTTCTGTTTGTGGTGCAGGTTTTGGCTGTTCGGCGGTTTGAGTCGTGCCGATTTGACTGATGACACCGGATTGTGTTTCAACGTCGAATTTGGTAGGTAAGATTACAGCTTGTATTCCTCTGTTATCTTTGGGTATCTCGGGTTTGAAGGCTTGCACAGGCGCCACGACATCAACTTGTAGTGATTCTTCACTTTGTATGACAGAATCGAATGCTGCCGGTGTGGTAGCCCATTGTACTTCACTGTCGGTCATTTGAACTTTTGGTTTATATTCGGCGGCAGTTTGAGTACTTCCGACATGACTGATGATTCCTGATTGAGCTTCGACATCGTATCGCGAGGGTGCCATTTCTGCTTGGATGTGAGCGTCAGTTGATTGAGGTAATAGTGCAACTTGTAGCTTCTTGTTGATAGTCGCTGTGGTGATAGTTTGTGCATGGATAACTGTTTGATCTTCTGTTTATNGGATTGAGCTTCGACATCGCATTTGGTAGCCACTACTTCAGCCTGTGATGCTACTTCACACTTCTTGATTGTTGGTTTATATTCTGTTTCGGTTTGTGTGTTTGCGTCAGCAATTTGTGGTACCAGTGACACTTGTAGCTTCTTGTTTATTGCGGGTGATGGTTCTTGTTGTTTGTGTAGTACTAGTGAATCTTCGACTGGTGTGATAGTTTTGTAATCGCCGGTGGTTTGTGTGCAGCCAATCTGACTGATTATACCGGATTGAGCTTCGACATCGTATTTTGTTGGTACGAGATAGGCTTGTACAGCGAAGTCATCTTTTGGCGTTTCAGGTTTTAGTGCTCGAACTGGTGCGACTACGTCGATTTGTATTTGTTCTTCACTTTGTATGGTTGTATCAATTGGTATAGATTTAGTTTCTTCCACTGTTTGAGTACTTCCTATTTGACTGACAATGCCGGATTGTGCTTCGACATCGTATTGCGTTTTTGTGAATTCTGCTTGTGAACCGAATTCGTATTTTGCGACCGTGGGTTTTGCTTCTTGTACGGTTTGAGTACTTCCTACTTGACTGACGATACCTGATTGTGCTTCGACGTCGTATCGTTTTGCTACGAATTCTGTTTGTAACCCGAATTCATATTTTGCGACGGTTGGTTTGACGTCTTCTACAGTTTGAGTACTTGTTGCTTGACTGACACTGCCGCATTGAGCNGGTGCGACTACGTCGATTTGTATTTGTTCTTCACTTTGTATGGTTGTATCAATTGGTATAGATTTAGTTTCTTCCACTGTTTGAGTACTTCCTATTTGACTGACAATGCCGGATTGTGCTTCGACATCGTATTGCGTTTTTGTGAATTCTGCTTGTGAACCGAATTCGTATTTTGCGACCGTGGGTTTTGCTTCTTGTACGGTTTGAGTACTTCCTACTTGACTGACGATACCTGATTGTGCTTCGACGTCGTATCGTTTTGCTACGAATTCTGTTTGTAACCCGAATTCATATTTTGCGACGGTTGGTTTGACGTCTTCTACAGTTTGAGTACTTGTTGCTTGACTGACACTGCCGCATTGAGCTTCGACATCGTATTTTGTTGGTACGAGATAGGCTTGTACAGCGAAGTTATCTTTTGGTGTTTCAGGTTTTAGTGCTCGAACTGGTGCGACTACGTCGATTTGTATTTGTTCTTCACTTTGTATAGTTGTATCAATTGGTATAGATTTAGTTTCTTCCACTGTTTGAGTACTTCCTATTTGACTGACAATGCCGGATTGTGCTTCGACGTCGTATCGTTTTTGTACAAATTCAACCTGTGATGCTACTTCATACTTTTTGGTTGATGGTTTATATTCTGTTTCGGTTTGTGTGTTTGCGTCAGCAATTTGTGGTACCAGTGACACTTGTAGCTTCTTGTTTATTGCGGGTGATGGTTCTTGTTGTTTGTGTAGTACTAGTGAATCTTCGACTGGTGTGATAGTTTTGTAATCGCCGGTGGTTTGTGTGCAGCCAATCTGACTGATTATACCGGAT
>STRG.68175.1
CAGGGATTCGACGAGATACACAGCGCAGTGGTGGGTGCCCAGCTTGTGTTCATGTTACCGAAGAAACTCTGGAAGCCAGGTTGGCCGTGAAAACTACCTGTCCTCGGCAAAGTGGACTAAGTTCAACAGAACTGAGTTTCAGGTCTTCAACTGCAGTACTGACTTTGCGTGTCAAGGTCTTGGTCTGTAGCGCGACCTCCACCCCAATGTCGCAGGCATATAACACTAGGAATCCAGCCGTTAAAAGGCTACTAAGAGAGGCTCAAGAGCTTTCCAGACCAACAGAGCTTTTTCATGCGCAGCCACTAGAGGACAACTTATTCGAATGGCATTTTACTATCCGTGGACCAGAAGACACCGATTTCAGCGGTGGAGTTTATCACGGTCGAATCCTACTTCCTTCAGAGTACCCAATGAAACCTCCGAATATAGTTCTGTTGACTCCTAATGGTCGGTTTGAAACGCACCGAAAAATTTGCCTCAGCATTTCCGGATATCACCCGGAATCTTGGAGGCCTTCGTGGTCTATTCGCACGGCTCTTCTGGCTATAATCGGTTTCATGCCTACACATGGTGCTGGAGCTATTGGTTCCCTTGATTTGCCCAGCGAGGAACGTAAGCTCTTGGCCCGAAAGTCTTCTAGCTTTGTCTGTGATAATTGCGGTGTGGTTAAGGACTTGCTCAAACCCCTTACGGACGCTTCTCGTTCAATCAGCCAAGAAGCCACTGAAACTGCTTCACAAATTGCGCTAATCGGTGAACGCGAAGCGAAGATTGGGCTCGAGGAATCAAATTCCAGTACTTCAACTCCATCGAAAGAGACCAATCCTACTCAAGTCCCAACAACTTCTGCAAACACTACCACATCAAAACCAGTTACTGAGACATCCGTTGAAGTGCCTTTGGGGACGAATCCAGAGCCGTCCACGTCCGCTTGCAGTCCCGTTCAGTCCGCGCGTTCTGCGCAGTGGATTCCCAACAGCACAAGTGGTTCAGTGCCACCCGGCCAAATAGCCTATTGGTTGTGTTATCCAGTATATTTTCCCTTCTTCACAGTCTCCAATTCCGGACCAGCGATACCGGGAACTGGGGCCGGTGATTTAATCAATCCGATACCACCAGCCACACCTGTGTCTACTCTGAGTACAACACCTAGTGGAGAGCATTTGCCGCTAAGCTTTTCCGATTGGTTGAAAAAGGCACGTGAAAAACGTCATACAGAGGGTTTGTCAGAACAGAATTCCACCTCAGCGGATCTTCAATCGTCTGCCCTCACGCGAACTGTAGTCAGCAATGCCGCCACCTTACTTGCACATCGAGCATCCGCCTCGTTTACCGTTCATAGAGATCCTGCCTCGACCAGCGCAACCCCGAAGCTATGCCCACAGACGATACAAGATGCATCGACGACTACCACAGTTGTCTATTCACACCCCTCTCTTAAGCCGCAAACACCTCCCACATCACCAGAAACGGTGACCAGCGAAGAAATAGTCCCAACTGTGATCGAGCGTCCTGCCTCAGATACGGCGATTGGAGAACGACCTAAAAATAATGCTACACCGGATGCTCCTAATGGACTCCAGGAGTCTATCATACCGGATGCCTATCCGAAAATCCCAACCAACAAAGAAAATTTACTCGACTCGAAACCTGCGGCCTCTAGTGATATTACCTTGCCTGGATCTATCGACTTCAGTCATCAAGAAGCACAGTTAGCTTCAGCCCGTAAAAACATTCAGTCTGCCGAAAATCCTCATACTCCGGTGGCACTCAAGCACGATACCAAGGTCGTTTTCAAAGACCCGTCAGATCCAATGAAACCAGGAGATCAGTCTATGACTATGCCCCAAGAAGACGGCTTTTCGGCCGTTCCAAAGGCCAATGAATCCCATTTGGAACCGATTCCGTCTCCGACATCCACGGTGGCTCCGACAACGTTCGCCAGTATTTCTTTCCAGAGCGTCCGTGAAGAAGAGGAAGAGCGTGGACGCGAGGAAGTTTCCTCTGTGATCCGGAATCGCATTGCATCGCCATCACAACCCGACTGTCCATCTATGTCCCGATCTACTGACCTTAATGCGCGCACAGTATCTACCTCCCCTAGTGCAGTTGTTTCCAGTAATGTTGTAGAACCCTCTACTCAAAGTCTGCAATACCGAGCTGTGAGTGTGTGCGCCGCGGGGGTTGCAGTTGCTCTGTTCCTGGTTGTAATGCGTCGATTGGCCCTAATGCTGCATGGAATGTAAAAAGCCGGAAGACAAACAGATGAAAAATGCACACTCTCCACATGGATCACCAGTTTGGAAATCGTCTCGAATCCTGTGCCTTTCAGACATCTCCGGGTCTGGCCGCTCATCAGTATCAGGCTTTTCCTCTCCGGTTTACTAGCTTATTAGCTAGTCACCACAACTCGGAAAATCCCCTATCCTTGCTTATCTATTTTGCCAGAGAAACGGGTATATTGGTCTGTTTATTCACTCTGATCCTTCATCTGGCATTGTGATGATCCTTTATTTTATCTGATCTCGTGCGTTATTACTTTCACCTGACATTTGCAGAAGCAAACTTTTGCATGGGCATCATTCTGTCCTTCCTCGCTCTTCATCCTTTGTCTTGTATGTTTTGGAGCCGGTGTGATAAAGTTTGACCGTCACATTACGCCGTGTAAAACTCATCGTTTTTCCAATGATTTGATCCGCCCAAGAAATTCGAGTATCCTTCGGGGGAAATACCGCGTTGTTTCTCATCGGTTCTTCGGTCTGTTTGTACGAAAATGGAGTAGAAATGGAAGCAGCTACGCCTGTATCAGTCGGATAGTTTGCAGCTGTTTCGTTCCTTTTGCCTTGGCGTGGGTAACCGGCACGTCCGACTGTGACTTCCACAACCCTCTGTCGGTATAAGGTGGGTCGTAGAAAGTACACAGTCGGCTATTTTACTGAATAAAGTTCAACATCCATCTGCACAGTGGCTTGGTTAATCAACCGATTACTGAAGCGCGTTGCCTATATCTCCCTATCGGTGTCGCGTTGCACAGCCAGTGATTATAGTCGAAGATATGACTACGTATCGAGTGAGGCTCTTGTATTCACACAACCATATTGCTATCATTATCTATAGTTCCCGTCCTATTTTGCCACGCAGGTGATTATTTTACTTTCTTAGGTTGCTGCTGAGAACCGCAGCAATCCATAAATCGTTAATGGTTGTTTCAACTGAACTAGATTCATTGAAGTCTGCCGCATTCATGAGACCAAAGTAAATATACGAGAATAAACCGCAAACAGGTTAGCGATAAATGTTGCGTCAATCGATAACATACCATTGAGGAAGTACTACAGATGTTCCTATTCGACTCGGGCGTTCTGTGCAAGGCGCTAATTATGAGGCCAAGTGACAGTTTATTGGGTGGACGAGTCTGTTCGTTCGTGTAATACAACTGATTCATCCGATTTACGTAGGTAGCGTTATTCGATCACTCTGTGGTTGAAAAAGGCACTTGAAGGTTTAAGCTGCAAATCTCGGCCTCGTTCACGGTCTTCTCAAGCGTACGATGCAACAATTTTTCACGCGAGCATTCAGGAAAAGTCGAAGTTTAGCTACTGCTGCCACTTTCAGTAGTATCTACGCCCGAAGAACACTGTACAAGAAACAATAAAAGCTTTTTTCCAATTGTTTTCTTCATTTGCTGACGGTATCTTTGCGTTTAATCCGGCTTGCTTATATTCGGAGATTCAGTCCATGTTCACCCCTGCTCACTGAATACAGGAGACGGATCCGCACACAATTGTATTGGGTGTGTGCTACTCTTTTTACTTCCTTTTTGTATCCATTATACGTCAATTCAGGAAATATGCCGCGGCCAATGAAAAAAGAGACCGACGGCAGCGGGGACCGGATCCAGGTCGTCATTTTTCAAATTCCACGATGATATCAATGGAACTTGAAGCAGTAGATTTTATCGGCAACTCGTTGAAAAGGCTGCTTGTCGTTGACCTTAGATTCGCTGTTGCCTCCCCCTCTTTCGTAGTGTGTGCATTTGTAGGTCTTACCAAAAGCTTGCTTTCTGTATCCCTAACATAGCCGTAGGTCCCTTCAGGCTTGGTAACTGTTCACAATGCATGCTAATTTATGAGGTCATGTATGTTACTATTTTAAACATTCAAATCGTCGTGCCTCCGGTCGAAGTCATGTTTCGGTGTGCGCAAGATGGGTAATCAAAGAGTAGTGAAATTAAGCGAGTATTTTGTTTGTTGCTGGAGAGGCTTAGTCAGCGTGGGCTGCTCAGAGGCTGATTCAAATGTGCTTTTTGTCCGTTTTTTGTAAGATCTATTGCAATGCAACTGTCATCCGGTCGTGTAGAAAATCCATTGTGAACAGCTGCGATTACTGGGGTTTTGTTGAGTAAAGTTGCCGGAAGGCTGCCACGGCTGTTGCAGTCAGTTAAGT
>STRG.47523.1
ACTGCGCTGTCTCATTGCAATTTGGAATTGCATTTTGCATTCAACCCCTCGGCGTGTATTGCACTCAAATTCATTTCATCCCGTTTGTGAACCACGCAGTTTTCCCAGCCCCGTTGAGTTGCCTACATCCGCGTGGCAGACTCACTCTTCTGAAACACTTTTGCATCATAACTGAGTGTGAAAGCTTGCGCTTTGATTCTTCGTTGGAAAAAGTAGCCATGATCGTCAGAGTGGGATGTTTGGGGAGCATTCAGAAGAAATTTTGGAAGTGGTGCTCGAAAATGCTGAAGGAAACATTGAAGTTGAAAAGCTCCCGGCCACAAAACTCGCCCTTTAAAATGGTAGACCGACCAGTAGTGAAGGTGACCAAGTGGACGGAAATGGATGGGCACTGGCACTAGAATCAAGTATGTAGGTCGAGGCTCAAAGCTCCACAACAAAACTTGGGCAAGATCGCGCTAGAGGGATTCTGGCCTGAAGTTCAGTGATGTATTTAAAATCCTTCTTTGCGCACAGCATGTTCATTACCACATAATATGAGTCTTCATCCAAAGCAAAATTTAGTGTTCACAGTAAAAATCATGTTTGCATGGCATGGCGCGCTTAGTGGAACTTAGTTTTGGCTTACCTGACACCGCTTGTATAGGGGAGTTGCATTGGACTCTGGTCCTGGATTTGGGCAGCCAAGGATCACATTTGAGATTTGTGTATGATTTGCATTTGCTGTATTTACAATTTAGTACAACTAACTTTGAGGAATATTCTCGCTTTTCAGTTCGGGTTCATCGGATCAAGCCATAAGTTGCTCGAGTTATGACTCTTGTGACTTACACAGTAGTCAACGTAGAATTGAACGTAAATGCACCGGGTTCTTAGGCGATTCACTTCCAGTCAGTGGAAGTATACGATCATGGAGCAGGTAGTGTAAGCCTGCATTAGTGGTGGAATTCAGAAACTTCATTGGCGTAAATTCCAACTTGAATGTTTTTCCTTGGATCCATAACTTTCGCCCTAAAAACCTCTTTAGCAGATTCCTCAACCGGCGGCCATGTAGTTTATTCTTGGAAAGAAAAGTAAGCACCCGGTCTTGAAATGCCATCGTCCAGTCGATATCACCTATCATCTCAACATAAGCAGCCTAGGATAGCCCGGACTAAATGTGAAGCCCGAAATGGGAAATAAAATATACTGAAAGGCCCCACAGTGTTTGGCTTGGAACTCGATTGCAGCGGAATTTGCATATACCCATCAGCTGAGTCGCCTGTTGAGAAGTATTTTTTACCAGACAGACCTTTTTCTAAGCTTTTCGGATCCTCGATGGTTCCTGCAGGCCTCGGTTACTACGCGCTCGGAGTCAACCGGTGGGCACCACGAATTCGAGGCGTCTGTTGGTCTCTTTATATGGCCGCCACAACCGCGTTCGCCCGAGCTACAAGTATAATAATACCGACCTGTTCCGTGTTGGTAATCGCCGGCAGGAAGCCGCTGGCAGCACCACAGTAATCTGTGCCACGGTCATGATGATGGTGAGTAACTCGTAGCCAAACTAACGGGCTCCAAATTTAGAACAAAGATGAATAGCAGATTCCACGGTGATGGACTACCAAAGTATACGCATTCAAGTTACATGTGAACCTCCACTGTACGGCCACAAAGCTTATTAACGAGGAACAGAGTCCGGCAGAAGCCACTGTCGGATACAACCTTCAATTCATTCGGAGGTCAAAGCGAAAGAGTGCCACGGCGCATATGACTGAAACACAAACAAGAGTTTAGATGAAGTGATTGATGTGTGCCGTATTTCTTCGATAATCCATGGGAATAAATCGCGGCCTGAACAGCGCAAGTATGTGACAACGAATAAGAATGATTCCTACAAATTTACGGTACACTCTAGGCTATAGGAAACCAAGTGGTCACCAACTTCCAACCTTGTGGGTTGGATAGCTAGGCCTTCTACGTTGCTGATGCATTTTTAAATCAGCTTCGGGAGAATAAGGTAATCTAACAAAAACTCGGTTGTTTTCTAAGGGGTTGCCGGTCCGTCTGATACATGTTTGACCAAGAATCCCATTATCAATGTGCAGTCCGCTGAAATTGAGAGGTGTGGCGGAATATAAAATCGTTCCAACGAAAACATCAGTATAGTTTCTACTGATAGTAAACCATGGCGAACATTGCCATCGTCGATGAACGATTCAGTGGATTGGATGGGCACGTTTGGCAAGTTAAAAGTAGCGTCCAGAATGATACACTCACAATTTCCGCATTATATTTGGACTGCCTTGTAGAGGGATTCGGCAAAATCACTTGCAACTTGCAAAGTCTACACAGAATTCTCCTCATCCTTGACATTTTGGGGTTTGCAAGCACCACACGGAAGCGATAGTTCGTCCAAATGAAATACCAGCAAATGTACCAGAGGTGGAATTTCCAACACAAATAGCGACGAACGGCCGAAGTTCATTCGCGCTCGGAATTAGTCACGGTGGTTGACGTCAACTGAGATTTTTGACACAAACGGCCCGGTTTACCAGAAAATAGGTTTCCACATTGCCCAAAGGAATGTTTAAGAACGGCTTTGGATATGCTATCAAGATACCCACATATAGGTCCAGGCTCAGAAAACTTCAGGTATGAATTTTCGGAAGAAGGATCCATTGCTGATGTGAGTCTGTCCCATTTTTGATGAGGACGAAACCGAATCGAGAAGTTGAACCTGAGTGCACTACTAATGTAATTCACTTCCCTCCCACATCCAGGTCGGCATATGTGGCGGAGGAAATGCACAACGGACGATCAAAACCGTGAACACTATTCGTAACAAGTTGCTGTACCTTTTTACTATAAGTACACATTGAGTAGCAAGACCGAGTTTGCGTGACAAAGTGTATGTTCTCGAATCTCTGTCTGTACCTTTTACTGTTCGTGTTGCGTGCTGCCGTCGTCTGTATTCTGTGAGACTGTTGTCCGGTAATGTTGCGCCACCCAATTTTCGTCACCCTTTAAGCTGCTTACTTCAATAGCTGTATTTCAAAATCCCACTGAATAATTCACTTATCGTTCAAGAACTTCGGATCTGCTCATGCTTAGTTTTGTCCTGAAAATGGCTGGTTTCCACGATTTACCACCAGCAGAAGCTGAAGGTAAATGAGACTTGGGACAGCGATACACATCACCAATAAACATGAGAGCTCCAGAGGTTTCCCGGGCCCGGGGTTTTAGATAGTTCAAGTGAAAGCAAAATTTGTGATGGCCCGCACGCCCAGTTGGTTCATCAAATTTATATATCTGGTGGAGCACTTGCCACCAGCTCTGGCTTCTGTATTCAGAGATATTGTGTGCAGCTCACCCGAGAAGAGCACGTGCGATGGACTGTGGCGCGTCACACTGGAGAGACTTTTTATGTCGGCAGAACATCAGCTAAAACAGCTGCCTTCCGAAATTAAGCTGGATGGGCCCGGTACCCAAACACAGATGCAAGACGGACCATGTCACCGAGGATAACACTTTACCTGAGCAGGCTTTCCTCAAGGGCAGGCCAGTTGGCGTTAAACCTGAAATTTACCTTCTGTGGCTGTCGGACTTTGGTTTATAATTTATACATAGTACCTCCAGAAAGAGTCAAATATTTTTGCATGCATACGCCCAAGTTATTCAAGGGATTTTCCCCCTAGTGAAGTATCCTTTGGGTATGATGTGTGCGGTGGTTGAATCCACCTAGAATGCTCCTTATTAAATGATGATATCTAGAAATCCCTCTATAATAGCCGTGTAAAGTTGCTCGAAAAGCTATACGTTAGGTGCACTGAGCAATCGACACCTGTGTGGGTGGCACAGAAGTCAGTAAGAATGATGCATCTTGTCAGGGGTACGACAGCTTGATCAATATCTTTATCGGCACCATCATCAAGCAGTTCATCACCACCAGCAGCAGCAAAAGCAACAGCCCTACCACTATCATCCCTTCCACCAGTCATCACTGTCACCATCATCATCTACGTCAGAGGGGAAGACTTCCGCCGATGTATCTATTCCGGCCTGTGCCACACATGCGGGGGTGGCGTCAGAGTCCGCCACTGGGCCGACCGGAATAAACAGCCGCAAACGCCAAAAGCAACAGCCAAGTCCTACTCACCACAATGCGGACACAATTTACTCTGACGTAACTGAACAGGCACGGAACAGTAGCATGGGTACTAAACCAAGCCAAAGAAGCACAGCTGTAAAGGAAGATAAACCGGACAGGACAACAACGGCGGCTAGTCTATGAGGAGTCGTAACATTGAGAAGGCAACCTCCCTTATGGCGAAATTGCCTGAGATAAAGGGAGCCATGGCGCAGGCATGTTCAAACTATGCCCCTGCTGATCTCCAGAGTATACTGACAAAACCGTTTGTCCCCGGGAGGAAGAGACTGCAGGGGAGTCACGGGTAAGATCAGCCCTCTGAATTCGCAAAGCCAGTGACGCTGAGCGCTCCCGTCCACTGAAAGTAGAGCTAATCTCTGGGGAAGCGGCTACTTCTTTACCCGGAAGATCCTACAGACTAAAAGGTGAGTGAGCATGGAAGCCGCGGATTGCGAGCAATACAGATAAGCATTGATTGAATTATATGAACACCAAGAACGAGGAGAAACGGACTTGGTTATTCGGGATCTTTGGGTGCAGAAATGGCGCCCTCATTTCCAGTAGAGGCCGCTTACGCTAGTATCTCTGTCCGTCTCCTCAAGCTAGGACGCCGTGGACAAATAGGTGTGGCTACAAAATGAGACAACGCCATCACCCTACTGCCTAATGTCCGTGGTCTGCTGAACAAGAGAGATGACCTGGAACACTTGCTGCAGCCCATCTCACCTACTTTGGTAGTGCTCACGGAGAGGTGGCTGGGCAACAATGTCCTGAAACTCGAGGTGCCCTTCTCTGGCTTCACCCTGCCCCGATTTGGCAGGGACTCTGTCCGGTCGGGCGGGGGCTTTGCATTGCTCATCCGATCGAGCATTCCAAGAGTGCACTGAAAGGCCTTCTCTGACCCTCGATGATTCAGAGAAGCCATTTGGTGCCGTGTTAAGCTAACAATCGGAGGCTTGAGTATACTCGAAGTTACCTATGGGACTCCCACGGCCGCACCTCGACATATGTTGAATTATATGAGCAGATGGGCGTGCGATAGCCACCACCTCATCCTGGGTGAATCCGATGCCCCCAAGTTGAGTCGAAGTCAGGTAGGACCGCGGCCGGGACATATCCTTCCCCTCGGGTTTTACTGACAACGGTCCAAGAAATGACCTCATGCCAATGTGTTCAGGAGTCAACACTGAGGCAATCCAATCGGGGTTCCATCTTAGATCTAGCGATTCCTTCTAGGAGCTCTGATTTCGATAGGATCAAACATTCCCCCCCCTTGGAAGCAGTGACTACATGGTGCTAAAAGTTTACTGGCGAGGTGATCCTTGTCCATCTTCTGGATCAAAAATCGGAAGCAATGTTTGGCTCTTATCATGTGAGGACATTCGGAGGGTTGCTTCAGACGTCGACCGGTCCCACATGAATTCAGATGTCGGCAGCAATGTAAACGAAGCTTTGGAGGTCAACCTTTGTGCTATCTTGCACCCTATAAACGCCTACTTTCCCCTCAGCCGAATTATAATCAGGGTGAGGGACCCGATGTGGTTTGATGGGGAGTTCAGACGCCTACTCAAACGGCAAAGTCGGGCCTGGCAGTTGTTCTGATCTACAGGTGGAGGTCATGACCTCTATCGCATGGTTTGTAACCAGAACACTGAAAGAAAAAGGACAGAAGAGGTATCATCCAAGGAAGCCCTCGCGGCTGATGCAGTGCGAGCACTCAAGCGCCCGTCTGTATACCTCAAGAGCCGCACCAAAGCAAAGGTATGCATCCCGGCGCTGATGGACAAGGACGAAGAGTTTGCAACAGATGATGGAACGGCTGAAAGGGGCCCTCTAACCTCGATGGTGTATGGCTGGCCATCGTGCCTTCTGCATGCTTTTGCGGAGCCACAACTGCATAACATGCTAACATCCATCAAAACCCACTAGTCACTGAGACCGGACGATATGCATCCGTTGATTTTAAAGGAGTTGGCTGATCAACCAACTCCGCCGCTGACTCCGTTGCTCACCTCATTGTTGGTTCTTGGTAAACCAACTAGGGAACGGGTAAAGCGGTGGTCGTTCTGCTGTGCAAGCGTGGGACAAAATATGCTTCAGCCAGCTGCCGCCCGGTTAGCCTCACTTCCGTGTCTGGAAGGGCCATGGAGAGTCTAGTGGCTTCTCGCATATCTCAACATATGAAGCACTACCAACTGCTACATGCATAACAACGCGGTTTTCGTAGGAACAGGTCATATCTGACAAACCCTTTAACCACTAGTGAAAATCGGTCGAACGCCAAGGCTGGGGGATGTCACGGATGTCATCATTGTGGACTCTGGTAAACCGTTTGATGAAGTTCCTCATGGTAAGTTGTTGCTGAAACCCAGGGCTGTCGGCATTTCCGGGCTCACATCTGACTGGATTGGGGGCATCTCGGTAGAGAGAATCTTATTCGTAGGGGTTGTACAGTCACATTCCGAGTGGTATTCAGTCAGCACTGGAATGTCGCGAGGCCCTGGGCCAAGACACCTGTTGTGTTCCGGTGTTTGTGAACGACCCATCATAGATCCTTCGATTGCCATATCTCAGTATACAAATTGAGGTAAAAATCGCGACTGGGGTATTTCGGCGGCTGAAAGTGAATAAGGATATAAGAAAAAGCGCACTTGGCTATTCAGAGGGTCAGCGATCTATAGTATGCAGAAGCACAAAAGGTTGTCTCGACAAGTTCGCCGAACCAGATGAAAATTTTCTACTTGTGCACGTCGGTCTAACAATTCCTTAGCTTCTATCCAAAGGATTCCCTTATTTGTTAACAATTGTCTGCCAAACATCAGTATAACAAAAACATACACAATGCACTGGACTGGTGGAGTCCGGTTAGTACAAAGGGAAATCCTGTCGTAGGCAGTCAACTTACAGGCTAGTTCACTGTGGTGGATGCCATGTGCTACTGTAATTTGGGCGGGCATACTGTATGATCCATAAGCAAAAATAATTGAAAGCCCTGGAGTGGCCTGGTAGCTCTGCTGGTGGGTCACACGCGGTACTGGAGCGTGAGCAATAATCGTGAGTGGGTTTGAATCTCGCCGAGGGCAGAGACTTATGAAATTCGTATCGCTTTTAAAAACATTGTCAAAATCTGCCAGACATCAGTACAACAATTATTCACCGTTTCCGAGAACGGCTGTGGCGATACCCTTGAGCAACTACTCATCCGAAACAATAGCGCATGCTTTCCTGAAACGAGGGTAGCTCCTTTTGGACACTCTGTTGTTGTGAGCACCGCTCGAGGACCCCTCATTACTCCTGCTACCACGTACTAACTAGATCCCAAAAATGGTCTACGGAACGGGCACCTAGCCAAAAGATCCGATGCGTGCTAAAAGACGGTAAAATTCCGTGGAGTAGGCGAAGGGCGGTTTGCATTGAAACCGTGTCGTTCGTGTTCACTTTTCACAGCTACACAGGAAGCGATACTAGCTAATAGAAATAAAGGTTCAAACGCCCACAAGCGGAGCTTTGAAAAGTAGGATTTTCTATTGGAGGGAAACCATCTGTCCCTAAAGCAACAGACAAACAACGCACAGCCCTGTGGCACGGAAGAACAAGCAAACAGTTTAGGGCTAAGTGATAGTTGGTTATATTTGTCTACGGCCATTTTTGGTCATACATTTACACATTTAAACTCAGTCACCTGCAAGCGGCTACAACAAATCCTCCCTAGAAGGGAATAATCGAACTAGTCCTTCGATCTAAATGGGGGCGCACTGCGAGTCGATCTCCATCAGCATCACAAGTCTTACGTTCCATTGGTCGTTTAGGGGACCTTGTTACGATGCCATAATCCGCTCGTGGTCATGAATTTACACGTTCACACTCCGTCATCTCCAACACGATACAAACCCACTTCCAGGGTTAATTTGCTTCCCCGATGAATGTGCTGGGATGCAAAAAACTGAGAACTACGGCGAGCCACTCAGCCACTAACGATATAATCGGGCGATTTCAAGGAAAACTGGAGGCAGTATTAAGAGCTCGTGCAGAATGGCAGGGCGAGAGAACATTCGTTTTGCTTTATGGGGCATTCGCAGTTCGGTGGAGGCCAACCCACATATAAAACCAAACGAGTTATTGCTTATGAGTCTCATTCTCTTACCGCAGGAACTGGTTGTGCCAAAGCGCCCGCAGTCTTTTAACTACTCCAACAAAACCTATTGCGCAACTCAGCGTTTAGGTGACCAGCACACAGCATCAACTGGGAAAAAGCACACCAATATAAAGTGTTGAAATAAAGTGTGTATACACCCTGGAAAGGTAGAATTTCTCAAGTTACTACTCCAAACCTGTTCGTAGGCAAAATGGCGCGAATACCACAAGGTATATGATGAAGTCAGTTGGAGAAATGTACGCGAAAACTGCTTGATAGAGAAGTACATCTGCGGACTTGGCCGGTATTAAGTGCTAAATAGTGGCCCTAAGCTTCGTGCTAGTCTCGAAAGGGTAGTTCATAGGTGACATTCCTAAGTACAATCAGTACTACTGAAGATGAAATGTGATTAGGTCAGTAGTCCAGACGAGTTGTCTACAGGGTTGCAAAGTGAATTTGCTCCCACTTCATCCCTAGTGGTAATACGTTTATAGAATCAACTTTTGTTCCCTGAAGATACCCTGCATGGCACTAGAGTGGCGTCCGTGATGTCAATGCATATCCACTGCGTGGATGGTATATCGTGTAATCTTGTACTCTGGACTAGTGTGTTGAAGAAATTCTATTGTGTCCAACAACATCCGAAATACGAAAAGCTGGTTCGGTCAGGTTTCTTGCAGCCACTTGTGTGTCCCACTTAACTTCAGTATATCTCACACACTATTTTTCCATTCTACAGGATATGTTCTGCCAATCGTATCTATAGTCCTGTTTTTTGTGCTTTTCTCGTACACTGAAGCCTTGCCGCACGGATTACCATTCCTTAGTAACTAGGCTTCACTACTCTGCGCATATGCTCATGGTAAGTAAAGACCCCATTCCAACCGGAATCCGTATGCCTCTGATTTCTCTTGACCCTGCGGAATACCAGCACGTGTGCTTCCACAAGAAAAATCCTCTCCTTAACACCCAGTGTTTTTCTCCCTTTTTACTGTTTGCCGTCCTCGACCATAGCTGGTGAACTGACCAGACTGTTATCTTCCTATTTCCTCATTCTTCTTCCAGACCATACCCTCTACTATTGTTTTATTCCTGGTTCCCAAACGGACACCCTCTCCTCATCTACCGCCTACCTGATATCGCCCTAAATCTCTACTATCACCCAACTACCCTAGAAAGCTACCAGTCTCCGTCTAGGGATCCCTAATAGACCGGTCCACTAGCCAAACGATTACTAATTGTTCGGATAACAAAATGTTCATTTTCTTGCTTCCATAAAAACGATAATCATAACCCACAGCTGGAACACTCTCCAGACTGCCGCACTCCTGATCTCTTCCAGATTGCACTGGTTACTTGGGTAGCCACCGGCCAAATCGACATTTGTTCCGGAATACCGTAAGTACTGGATGATTTGATCAATGGTTCAAACCTATACTCTCGCCTGCTGACGTTACGTGGGGCACCGTACACGGATTAACAAAACCTCATGAAAGTCTCACCGGATCGCAGAGGTGATTCCTGACACCAACCATCAACACACACGCTCAGCGTCTATTCCCAAATAATCCAACCCAACAGTTCAATTCTTCCCGCGTTGCAGTACGAAACCAATGACCGGAACCCAGCCCTTTTTTACCTGCTTCCCTCAACATTCTACCTGCCACCATCTGCAACCAAGGTCTTTACGGAACAGAATACCAGCCATCTGCAGCCAACCATAATTTGGTTAACAATTTTCTATCATTTACAAAACAAAAAAATTTACACTCTTCCAACTTCTGCCCAGCCGAACCATTGACGTTTGTCTCCACTAATCCGTTTCATTGACGGTTTTTCTTTAAAAGTCCGTTATATATCCATACACCATTCATGCTCTTCAAAATTTCACTGAAGTCCCTGCGAAGCGTTTCGCTTTCATTTGAATTTCCACATGACACTGTAATAACCTGCACAAAAGGTCCGTTTTACTATCACCTTTGACTCACTTGCCTTTATTTCACATGTTTCCTCCACAATTAGTTACCCAATGCTGGATCAGTTTCCAATATTCCGCTGGTATCTCTGACTGCACGTTGAAAGCCTCATGTTTGCTTTACTTCTAACAATGTTCTTTGGCATCTCCTCCGCCCGATTACTGGTTAGTGACCGTCCAATTGTCGCTTATATCAGCAATCCCACTACTGCCCAGCTATCCACACCACCCGACAGTGTCTTGTGGTCCAACCTTAATGATGGCCAGATTGACGTTATTGGTGATTACTGAAGAAAGTGGTTGGAGCTGATGAAGTCATTTTTGCGGAAAATAAGAATGGTGTTCCCACGTTTGCGGCGACTTTTGTGTTAGTTAGCCACTTCGCAGTATATTAGGGTTGCGCAAGGCTGTTACCGCTCACACCTATTAACTCTCATGGCCGTTGCACGTGCTTTCGTTGATGACTCGGAGAGTTTCTGCAGACATGTAAAAGACGCCTATAAATTATTCTCATGGTTCGAGGAATACTTTCGGCTACTTCAGCAGCAGACTTTCACCTCGTTTTACGTGTATGAGAGTGTCAGTGCTGAGAATTGGCTTCGTACACATCCGGGTGCACTGCCAAAACATTTTCCATACTATCTGGTTAAATTTTGCTGCGTGCACAATCGACGGCGAAATAGGACAGCCATCAGATATCAGAATACTCAACGCCCGGCCTTCGTGAGGATCCGTGCCGTCGGAATGCAGTACAAAGTCGTTGGTCAATGTCTGCAGCATAACCACGATTTTCATCTAATCAGCGATAGGTTCTACCATCGTAATAGGCGTTTGACTCCCGAACAAGAGTCACACATATTAG
>STRG.36325.1
TTCAGTGGCCGAGTTGAGTTTTACATGAAGTTTCACTTTTATTGGTCTCCTTTTACATAACATTTCCTAAACGGTTCTTTCTTAACATTTCAGCTGATGTACTCCATTATCAGACGAGTAAAACGTTTCTTATTCCAACTCAATCTTCTCAGTCATACTGATTCTGACGACTCTGTCGTTAGTCTAAGTGTCAATAGTTATTTATTTATGATCAGCTACAGGAAACGTTTTACGACCAAACATATACATTTTTCATTTAATAACGTATTGACACTTCAGGGACGAAATTCAGATACTTCAAATAATGCAAAAAAGCTCAAATTATTATACACGTGATGAATCAAAAGGGCTCTTACAGAAAGAAATCCGTGAGGCTTTGCGCATGGGACTAGCAGAGAAACTGAGGACCATTTTCGAGGAATTTCCAGACAGTGCTTCAGATCCTACAATTTCGGAGGATGACGAAAACCTCACGTGCTTGCACGAAGCAATTCGTCGCCATCTGTTCAAATGTATGAAAGTGCTTGTGGAGGTGGCTCATGTGGATGTGAATGCCAAAACCAAGAATGGTCTAACGCCCTTGCATTTCGCGGCCAAATACGGTAAAGAAGAGTCTTCAAAGCCCAATGAAGATGACTCGTCTACCTCGGATTGGAATGATGACTTCGTCATTGCTTATTTAATTCAACGTGGTGCAAATGTGGATGAACGTGACCAGAACGGTCTTACTCCGCTACACTATGCGGCTATTCGGGATCGGGTAGCGGCTGCTAAGCAGCTGTTACGCGAAGGAGCCAAGATTGAGTGCGTTGACTACGAGGAAGTGACTCCATTGCTGATGGCCGTGAAAAATCAGCACCTTTCAATGGTCGGACTGTTGCTCGACTCAGACGCTGACTATATGCGTATGGACAAACGACACAACAATGTGCTGCACTATGCGTGTCAATCCGGTGACGGATTGCTGGTTGAAAAGCTCATGAAACAGACTGGAGTGATGGATTTGTTAGATCAAGGTAACCGGAAAAACGAAACCCCGTTACATCTGGCGGTGCTCAGTCAGGACATTCAGATGTGTAAATACCTTTTGGATAAAGGAGCCAATATTCACTCCAAAACAATCAGAGGAGAGACCGCTTTGCATTATGCCTCTCTGGAATCGCAGTTATTCATCACACGTTTGCTTATTGAACAAGGAGCGCTTGTGGATCAAACAGACGACGAACAACAAACACCGCTATTTAAAGCTGTTCGAGGTGGTCAGGTGAACGTGGTTCGCTTATTAATAAAGAGAGGTGCGTTTGTGAATCATAGGGATTCCGCCCATCAGACCCCGTTAATATTAGCCGCCAAATTGGGAAAAGTCGACATCTGTGATGAATTGTTGACTAACGGAGCGGACTGTTTCGCACGGGACAGCTGTCAGAATAATGCGTTGTTTTACGCAATAATAAACAAGCATTATCCGGTGGTACACAGACTGCTGACGGCGGAAAATGGGTATGAATTGTTACAAACCAAGGACGCTGCGGATAACTCTCCACTACACATAGCCGTACGAACTGGCAGTTTGAAAATAACAAACTTTCTACTAGATTGTAATTGCAGTGTACGGTCAGTAAACTCTTTCGAACATACTCCGCTTCACGTGGCCGCCATGTACGGTCGATATGGAATTGTGTTACGAATCCTGAATTTATTCCCGCATACGGCCACTCAGGTGGACGAGGACGGCAACTTGCCAGTACATTTGGCTGCGAAGCACGGTTTTCCGCAGGTGTTGAAAAAATTATTAGAAAACTCGTCCGTTTTGAACGATAAAAACGGATTCGGCTGGACACCGCTCATGTTCTCCGCGGCTCACAACCAGATTGATTGTGTCAAACTGCTGTTGAGCGAGGGAGCAAAAGTGAATGCAAAGGACAAATCGAAATTCACTGCCCTATTCGTGGCATGTCAGAGAGGTTATTCAGAAGTTGTCCGTGAGTTACTTGAATACGGGGCACTTGTGGGAGTTCGGGTGATTCCTACGCACGCGAAGTATCCCGGGTGGAATTCACTGGACATAGCAATACAGGAGAAGCGCATGGATTGTGTTCGACTGATCATCCAAAGTAATCAGTGGGAAATCGCATTGCACAATGTGGCCACGGATGACCGAGGCACAGATATGAATCCACTTCGAAGAATGATTATAGAAATGCCAGAGGCAGCAAATCTTGTCCTGGATCGATGCGTTCACGACAACTTCCAACCGGAAAACGCTCCTGATTACACAATCACATTTGATTTTCGGTACTTGAACGATGCTGAAATGTTCAGTTCTCCAGACGCATATGGAGAACAAAAGGCTGCATTGCAACAGGACTTAGGAAGTTTAACTAACAAGGTTCATGATCCAGCGACGGAACCAATGCTGAAAAATGAACACGAAGGAAAAGGAAGCCAACAGAATAGAAAAACACTTAGCGGATGTCATGGCCGAAAGCTGATATCTATAATAGAACTCATGAGCGAACATGGACGTGAGGAGCTTCTACATCATCCGGTGGTGATCGCTTTGTTGTCATACAAATGGGCTCGTTTAAACTGTTTGTATTACGTGCATCTAATCGCTTACGCCCTGTTCCTGGCCTTGTTCACCTCGTTCATGCTACTCACGGAAGCTCCCTATCTGATAAAAAACGAAACCGTAACCAGTACCAAAGAAATGTGTTTGATTTTGAATAAGGCAAACGAGAAAGCATATCGTCATAATATACTGCTTCCAAAGTACGGTACCATGGTCTTCTCGGTTATTAGCCTAATCGGTGAGATATTCCAATTGGCACGCGACCGGCTGAGCTACTTCAGTTTGGAAAACGTTTTGGAAGTGGTTATCTATGTGCTCACATTGATGACCACCATAGACTCTAACACGTGCATGATGCAAACCGGTTTGCGAGAGGATTGGCAGTGGAATTGTGGAACAATTGGATTATTCTTCTCCTGGATCAATCTACTCCTATTCGTTCGACGGGGACCGATATTTGGCATATTCGTCATCATGTTCATCTCAGTGTCCCTCACATTTGCCAAATTCATCTGTGTCTTCTCGCCGTTCCTGATCGCGTTCGCGCTGTCGTTTCACTTGCTTTTGGCCAATCAAAATGCGTTCAAAACCATGCACAATGCTCTGATGAAAACTTTTGTCATGGCTATCGGTGAAGTAGAACTGGGAGACCATGTGTTCGAGCGTTTCTCCTCAGTGGAGCCTGACAAACAGGTGTATTATGAGTTCCTCACTTACATCCTGTTCTTCGCATTCTTGGCTCTCATGTGCATTGTCATGATGAACTTGCTTGTCGGTTTGGCCGTGGACGATATCAAAGCGGTTCAGCGTAAAGCCACACTGAAGCGACAAGAGATGAGGATCGAGCTGCTTTTAACGACGGAGTCCACACTTTCTCGCTTTCGTCGGCTTACTTCTATGCCCACGCACTACGAATATCGACCTAATCGGTGCAGGACAAATGTGGACAGGGTTTTTCATCAAGGATACTCTAGCTACCGGAAGACGACTAAAGACCTTGGCGTAAAGGTTGAAGACGACATTTTTGATATTCGTGAGATCGATAAGGGCATGAAAATGATCCGGTTACAAAATTTAGAAATCGCCAAACTTCTCAACAAAGTGGTTGACCGATTAAATGCGAGCGAAGGACCATTTCAACAACCCAAGAGGTTTAGGTCAAGACGCAACGCACAGAATGCTGAATTTGAACCTCGGCGACTAGAGGTCATGTGTACAAATGATATTCCCCCAGCTGATTCAGAGGTTGGATTCTCTGTTGAGCAAGTACTACCCTTTACCGCTTCCGGTTTCTCACAGGTTCCAACATCATCAATAGAGAGGCTGAATATAGATGAAGATTGTGATCAGGAACCTGTTCTGTTCTCTAATTGACATGATTTTTTCATTTTCGTCTTTCTCAGCTCTAGTTTCGAGTAGAGGAACAGTAATTTTCAGCGATTTTCTCCCATTTCAATAACCGCTAACTCTTGAATTTAAAGTCTGATAATCATTTTCGCAAAATATTATCTCACTTTTTGATTGAATTAATGACTATTTTTGTTGGACTACACCTGAATGAACTTAACTCAGCTATTCTGATCAGCCCGGACGGGAGCTGGGTGATGCGGTAATGACACACACGTGCCTTCTAGATGGAAAAGACCGCATTCAAATCCTCGGTTTCGGCGTAAGATATGCACCACTGATGAGCCCAAATAAGAGCGAAACTCGAACCCGGTGCTTCCGAGTGCCGGGTTGACGAGATGACCTGAGGGTTTTGCTGGAAAGGTGGGGTCCGAAGGACAGCCACTCAATCAGACTATTTCTGGTGTACTGATAAGGTTGCTACACATTTATTTTTCTAATTTCAGGCATGGTTGTCAAGAAAAACTTTAAATAAAACAGAGCGAGACTGCGCGCACAAGCCAGTTTCTGTAATGTCACAATTCGCATAACATTTAGAGTAAAGCAACTGCTCACAAT
>STRG.188.1
TATGTATGTATGTATGTATGTATGTATGTATGTATGTATGTATGTATGTATGTATGTATGTATGTATGTATGTATGTATGTATGTATGTATGTATGTATGTGTGTATGTATGTATGTATGTATGTATGTATGTATGTATGTATGTATGTATGTATGTATGTATGTATGTATGTGTGTATGTGTGTATGTGTGTGTGTGGTGTGTGCGGCCACCATCAGAACATGAATATCAATCCGTCGTTCATGAACACATAAATACAAAGGAACAAATAAGCCAGGTTTTGCGATGATGAGTTTTAAGGCACAAGTTTTCATATCTGCTTCGTGTCGTCATAGATCATTTTTTATCCATTTGTTTGGCCACTCGGTCACTCTTTCCCACGACGTTTTCCCATCTTTGTCTTGGAAACAAGAAACGAAAGCCGGATTTGCCAGAAGTTGTCAATGACGTATCGGCCTATGCAAATTCATTACCACCACACAGTACAAACGATAATCCGGTCTGATCTAAGTACTATAATCATTGAGAATTCGCACTGACTCCGTGAAAACAGAATAGCTTTTCAGAATACCAATATTTTCATGGATTCACCAAATTGAAGTGAATGTGGTTCCGGTACAAATTGACGAACTCGATAGAGCCCTCTCGTAAAAAGACCGGATTGGGCTTTTCGGATGTGACGTGCAAAAATGCACAAAATCTGCATACTTATTGCGGTGGACAACATTTCGCTTTCACTCGGATCATTAACAGGTTTAACCTTTGGGGCTTGATATGTTTCGCTATTGCAGTTGTTCACTTTTGCCGGTTTTTTGGTGTGGCTCAAGAGCCGTAGTGCTTGGGAAATTCTGAACATGTGGTCCGATCGCATTGGCCCTTCATCATGTTCTTTGGTGGAACACTTCAAACATCTTCCAGAAAATGCAGATAAACTGTGCCATACAGAAAAGTTGTAATCCTCATAATTAGACTTCTGAAATTCACCTCACACTTGATAGTGCAGTGGTACATCTTGTTGGTTATGGAGCGGGCTCCTAGCACTGCATTCGTGAATTCACATGCGTGGGCACAAGATCGGGTTTTTCAATTGCAGCCGTTCCACTGCAGCTGATTAATTTGAAAATTTGCCCAAAGCACGTGGTTTTTTATCGTTCAGATACATATCGGGCTAATCGAACATGATCATTGAAAGTAGTACTGCGCTGGGCGTTCATTTTTTCAACTAATTTCTTTTCCATATTTATTACTCGTTAGCTAAGTTAATCGAATGACTGATCATCAGATAAGCCTAAATATATTATGCAACCCCTCACCACCCCACCTCTTTTATTTGATCATCTATTGGCTTCCACTCACGTGTTATTCATGATGCATAATTCCCCAGCTGACTTCAGCACCAATAAAAGGAATTATCGATTTCGGTAATCATGTCTGAAGTCAAAAGTATCGGTCAGTTTGTCACGGACTCTAGAAATGAACCATAGGAAAAGTGCCTGTTCACGAGCTAATGAATGGAAGCATCTGGAATACTAATTATACTGAAAATGGATCGCAGTAATTTGTTATTGGACTGAGCGTAAAATTGCCAGTTATCGTGTATCGATTTAGTTGTCCAACAATAGCACTGTCTGTCCGTAAATCTGAATGGATTCCGTAAGTCAATGAAAGTCATTCACCATCTATTCTTGCTGTTCAAGGATAATTTGTGCTACAATTTGTATGATCACCAATCTATGTAAAGCTTCCGTCGAAACGCTAGACGTGAATAATGCGGAGACTAAAACAAACATCCTCAGTCAGAAATCCCCCTTCCCTTAAAATCAAACGGAGTAGAAACACCCCAGAATACGCCTATAGATTTTCGAAAAAGCGTGTACCAAAAAGATATCTTCTCAGCATATGACCTCAAAAATTTACATATATCAGTAGAGCAAGAAGAAAGTATAATATATCATGTATGTGTTACATATAATAGTGGGTTACTAGAGTAGACGTATGACAAGGGATAGCAGTGGGTGGTTAAGTCTACAATAAATCCGGTGCAATTGATAAGGGACTGGTGGGCAATTAGCAGTGTTATAATTCGAAATTACTCAATCATAACAAAACCGTTAATTTGCATCATTTATATCCGGTCAAATTTTAGACAGTTTATTCGGTCGGAGGGGGCCGTGACACTGTTTGTATGAATTGTTTAGTTCATATGACATAATAACGTTCGTCATCGCTCCGTGGTTCATGAATAATTCAGAACAATGAGCTAATCATTACTCCTAGTGAGGATACATATACTCCACCGTAACAGTTGAATCCTGCAACGCACGGTCGATAGCGGGCGCAAGCTCGATCCGGTGATGGCGTTCTAACTAACCCCGGCAACATCCGTAATTCGCACACGTAGGCGGTTGCTCATGATAACCAAAGCGATTGTAATTGGAATGCGGACGCCGGAACCATGCAAACAAGGCAACCCCAGCCAACAGTGGTTTTGCCGTGACTGTAACAAGTGTTCCTCTTTTTAATTTGAAGTATAGACGCCCTCTAGCCCCTCGTGTTTTCCCGCCTACGTTTTGAACACACTGGTCTTTCCTTTTCTTACGGGTACACACTTCATACGCATTTTCGTTCACACAAATGCTACGGAAGTCATTAACATCCGGTATGCCGTCAGGACACCAGATTTGTTGCCCACTGACTCACCAATGTCTGAGGTGGTGCACAAAAAGGAATTCCTATGCAATGTAGACAGTTGTATGCATCGTACACATCTGGATACTCCTCCTCGGGTAAGCTGACCGGTCGATTAATGAGAACAGCCAAAGGCAGACAGAATCACTTCTTTGGTGTAAAAGATACCTATTCCAAGATGTCCATTGTCAACCACTCCCATCAACAGAAGGAAAAATCAGAACTGCTTTACAGTTTACCCGTCCAAATTGATAGTAGACAGGAATGGCTATTTGTCTTAACGGATCACAAAAGATCAACATTTGCCGCCGGCTGGATTGACTACATGGCCCGCACTCTGTAAGTGATGCAAAGTGATGAAGCTTCGAATTTTCTATAGAAATGATAAAACCGTAGTCCATCGGTTGCGTTCGGGACTGTCAACAGCCTGTGAGAATTTCGAACTTTGGGTTTTTTTTGACAAATCTCTGTGTGTACGACCTGTACAGCAGGTAAACACTAGCGAAGGTTTCGAATTCATACAAATAAACAATGGGACTTCCATTATCCAAATATGAAGTAGTTGTAATTATGGTGTGGAGCTGAAGCGTTTATTTTCCGACAAAGTAACGACGTCATGTCAAAACCTGACTTGGTGTATTTTCTCCCTGAACAAACACGTCTATGACTCATCCGTTATTCCGCTGATTGAAAATCTAAGTAGCGTGCATTTATTCGGGCTTATCTTTTCAGTCTTCAGCAGGGCTTGTTGGGCGAATCGACTTCAGTAGTACTCGACAAAAACCGAAAAGTTACATAGTCATTTGTTTGACCGTCAAAGGCTGATTCATGCATTCAAAATACACTATTACGTCAATAAGAAAGTCCGTGCAGGTGGTTTACAAGCGGCTGCGTTTGGCATATCCGGAACGGATATGACGTTGTGCAGTGTCAGCTTGGTTGTATAGTGATGAGCGCTTTGGACGTCTCAGTCGGCATTTTCGATGTGCATGTTTACTGATTCACAAAGTGCATGAAAAGACCGTCCACTACTTTCAATGTTTTTCATTACAAGCGGAATACTTAATCATCATGAATCATCTTGATTGTCTACATTTCTAACGACATTGAGGTCTTGGGTAAGGAAAAAACAATATCCGTCCAAAAAATCCACAGTATTGTATCATGAAGAAACCAAGCCCACGTTGTGTTTATGTTTCCTCAGATAATTATGATTTAATCCAAATTCGTAGTTGATAAGCAGATATGGTCTACACTTACCGATAGGCTTCCTGCCACGTACAAGCACAAACAATATAAGATATCGTTGAGTTCGTGCCATGTGTGTGTGACACAACAGGCAGATCGATCGTTACAAGTGACCAAAGGATTCCTACCAGTTTATCCGATGTGAAAATTGGAAGGCTGTGATGGATGTATGCGAAAAACATAACTAGAGGCGGCTCACGTGATCTCCCGCAGATCCGAAATACGAAATGCGTCCAAACTAAATCACTGGTACGGAAATAACTAGCTGAGCACGTACCTTTCTTGCTTGTGCCATGGAAGAGTTTCCACAATAGAACATTTCACACGCACATAATTTATTCGAAAAGAGGAAATTCAGCGGAAAGAACTTGAGTTTCGAAGGTGATTCACCCTTATACTGCACTAAGATTTGTTCATCGAGAGTTGATTGACTAAGGGAAAACCACATGTAATTTTGAAATTGTTCCATTGCACTATTTTGTGCAAAGCAAACCACGGACATTCTCCCAAGTTTCATCAGCATATAAACCATTGAGCTAAACTTATGATATGATTTGTCATGCAGTATCAATATTCACCTCGCCTTGTAAGCAACGTATTATGACCCTGCTAAAACCAAATGAAGAAGATGCGCGATATCGTGTATTGCTCATGCTCCACGAATAGTGGTGAGACAGCCCGGTTAATTTGGTCGTTAGGTGTTCTACGGACAATCTTTTTCCCCCCGGGGTTCGAGTCCTGTGGGGACCATGGAATCATGTAAGCGATCCTGCATGGCTTTCATTGGTAAGTTAAGCGTTGATACTACATTAGTAATTTTATTATATGCGAATTTAATCTCTTACAACTGATGTTGCCCTGTAGCTACCTCCCTGTTCAACTAAAAATACTCATTCAATGATCGATCTGTGAAAATACTTCCAAGTATTTTAGAGTGACTTCTATAAAATAGGTTTTATCTCTTTTTCTGTGATTTTGTACAAAATTCAGAACTTCTTGTCCCATTCTGGTCTACATTTCAACACTTCAGAAATGTTTTGAGCATGCGTTCTTCCATTCTCGTTCCTGTTACCCCAGTGAGCAATACACCAACAACGCTTTCCCTTTTTTGCAGAGCAGACCCATTTAAATAATTAGGCGTTACGATCAGCACAAATTTGGAATGGCCTTCCTATATTCTGTATTGCGTAACAAAACTACTTAGACTATCAGTTCAAGTTCGTGGGTTAGGGCAGTCTGGTGCTGCACATGCTGCCGTTTTCTCTTTTGTTCATCAACGTATTGTCTAAATCTTACTCTAATACTCTCGTAATATTTCCTAGTCTACTTAAGAAAGACTTTATTACATTATACCTTGGTCTAGCCATTATCAGCTGTGTTTCTCTGATTCCCACGAAATCTCTTATCTCCAAAGTTTGCCATTTGCACATTATAGCCTGTGAAAAATCACCCAAGAAGATTCTTATGGACCACACACATCCCGTGTACCATAAATTATCTGCATACCGTTCACATCCCCCCGCATGTTCCGCACACAGATTTGTGCCCTACTGTGAAGACATTTGTCGCCTTTCTACAGTGCCTTATTTAGTATGTGTTCTGGTTGACAAGATGGAAGTCACATGGGAACTTCGCATGAATTTCTGTGACCAAAAAACGACTTTTTCTGCATTATTTGTTCTGCTTGTTCCAAAGATACAACCATCGTTCTACCTCCTTTTTGGCTGAAATGTGAGTCTTTTAACCTACCGAAGTTCCCAATAAAAT
>STRG.61262.3
TAATTCCTAGATCTGATGGTAATCCCAATCGATATTTGTACAATAACTTTTCATGACAAAAACGAAATTGCTCTCCAAGCATAATGTCAAAACCATCAATTTTAACTTCATGTTCTTCAAGACAACACAATCTGACCGCATTTCACAAGAAAAAAGTGATCATGTCGGGATTTTCCTCAAAAAGGCACTAGCCATTGCGTTCATCTGACGCAACACAAGGCAGTGTGTAGCCCGTGACGTTATTGCCCGTACAGCCATTTGTTTAGTTCTCGCATGATTTTTCCACTCCCCACGTGTATGCTGTTACAAAACCGATGACGCTTAAGCGGGAGTGGGCTTAATCCATTATCTGAACGGTTAGCCAGTAACGCAATCAGTCGTTTTCACACAGCATACTTCGAAAGTGCGCCCCAGCCAATAACGTTTTCAATCCGTTTGGGACGAACCTAAGGTACTTCGGAATCAATATCACAGAGGTGCATTACGACGAAAACCCGTGGGCGAGCTAAATCATGAAATCCGGAATGCCTCCGTGAGTGTATTCACCGAACCAATATGACAATCGGATTTTGGGACAGGCGTATACAGTTCGGTTTTACCGACGCGGACGATTGACAGTCAAATTATTCGAAGAAACTTCGGTCGTGTTCGGCGCGTTCCAAGAGCCACCTGACAAGCCCTTATCCGCGGTTGTCCTATCGACATAGTCGACGCTTGCACAGAATTCTGTGAGCAGGTCATGTTGTGCCCGTAATCGGCAGGTGAAACGTAAGCACGACTGTGCGGACGAATGTGTATTTTGCACAAGCGACGGTGACCGCGATTTCATGTCAGCACAGATGGAATCAAGTAAGTCGGTACGCGAATCGGAGTCACATGCCAGTGAAAATGCAAGCTAAAGCGTACAATTGGATGAGACCACTCAAGGTCGTAAGATTCGTGGAAACATATGATTGGTCAGTGAAGTCCGGGACGTAGTATGATGGGCGTCAACCTTGTACGCTTGTATATGTACGTGCCCATGAATTCGGCATAGGGATCAATAATCCGCAGTGTGCGTGCGAGCTGTTTGACTGCTCACGTGACTGCCTAAACCGAACACAGCAAGTCAGCCTTAGAAAGGTGGTTTCGAAAGCCGACTGAGGGGACGTAAGGGTTGAGGAAATTGTATCCAATCAGCCGGTTGTACGTAATGGAACAGGTCGTATGAGTGTATGTATTCCGTCAGATATGATCAGTACAAACTCGTTTGTAAATAAAAATAGGAATGGAGTCATTGGCAGATAACGTACTGACCAATCACAACGATTCCGCTGTGTGTGCACGATCTGATTATGGAGGCCCGAGTTATGCTGGTGTGGCGGACACAGCAAACGAAGCCATAGCGTACTTGACCGCGTCCAGAGGCGTTCGAGACACTAAAACACTACATTTGCTATCACATACGCACCACTCGCCCAACCCTAGAAGCATACAGCCATGTTTTTGAACCTGCCCAATGGTCATCGATCTTGAGATGCGCATGAGTCTAACTAGGGACCGCGAGCAAGTCGTGTAAGCGCTAGCCACTATCTATTCTGTACTTCACAGCACATGCTTTTGACCATATACGTAGGTAATACTTTCTGACTTTCTAAAACACTTGCGGCAGAACCGACCATCATCCACATTGTTCACAAGATTACATCATTTTAAAATCACAAATGTAATGAATGTGGGCAGTCTTTCGGACTGTAACAACAAATAAATTACGAGGGCTTTATTTAGGCCAACGTTATTGTCCGCATTTAGCAAATGTGTTTGAGCCAGCCTAGAAACATGGAAGCTTATTTTATACTCGGGCGGTACACTGCTCTGCCGACGTGATTATATTTTCAGTACGAACAACCATCAGGTATGTGTTGGATGCTGCTGAATGTTGCCGTCTCCAATCAGAAACCAACGATACAGCATATAAAACAGTAGGGAGACAGTTAACAGTGATAACATTGAAATGAATAAATAGCTTGAGTAAGAAAAGGCTGTTATAGCGGTCAGCCCTGGCCTGATTACCCAGTCAGAAAGGGAACATGTAGGTACCTGTACAATTCCGACTTTTCCCATGATTCTCAACGTCCCCTGGTGCGATACTCCTTTGTTGTACCGACGTTTTAATGTAAAACACACACACACACACCTTTTTGAACATCACCACCGCACAAAACAAAAGGGCTGTCAATAAATCTTCCATTCCGGCACGGTCTCATCTTCTGATTTGGAGTGTCTTTGAATTAAATCAACCAGAACTAACTGTGAGAAACAAAACATTTTAGAAGCTTCCACGGCATCACTTGGCACTTCGCTCAATACCATCCTGTTCTGTTCAACGAATGGTTGTCAGACCGAAATGAATTGAAGATACTGGCGGATATCGGCTCTTTGGCGCTCATTTTCTAATCGCAAGAACGGCGAACAACTTATATAAGAAAGTACAACAACTAAGGAAGGGAGCTGCGGCCAGTACAAGGCTGCAAGATGCGGGGGTGACCGGCGGTGGCAGTAATCAAACCTGGTCGGTTCTGGTGCGAAGTCTACTGTGATGACCGCTTGACCATAAGTCCACTCTGTCATTGTTGGCAAACCGAAGAAAAGTGATGCACGACCCCGAGTTTTGCGCAACGTAGCGACCAATCACATTGCAGATCAGGTAACTGGGATAAAAGGCGCAAGTACAAAGTTGCTCGCAAATTTTCGCACCATGTGCGCCAACCGGAGTCTGTAGCGAGAATCAGCTTCGTTCTTTTGTTTATCGCGTTATTGTTTAATTCAAAGCTTGCCGCCAAGCGCGGTGGTCATTTGACCGTTGCTCATGCAGGCTCTCA
>STRG.9135.1
GTGAAACTTTTACACAAAAGAGGGTCCTGTGCTAAGTAAGGACTTGTGGTGCTTGGTGAAGTACATGAATGGAGCTCTACACACGAGTGTTTTAAATCATCTTAACTCAATCAGACAAACGAGTGCTGTGATCAGACTTCCGCTAATTACACTCGCAAGAGGTCATCAGAACGACTGTCGCAATGGAGTATCACAACAGATTGTAGATCACGGTGCCATTCAGCCTTTAAAGACCTTTTAGCTGCCTGAGAAACGACAACAAGAAGAGCAACAACAACAATAACGAAAGCATCTCTTTGTGTAAGACTGCGGTCTCGTTGGCAAGCGCAGAACTGATCAAATGCCCATTGACGCAGCTATTGCTACGGAGGCTACGGCTGTTGAAAATGCCAGTCCCGTCATCGTGGCCCCTTTGATTGCACTGGGCAGCGCTTTGGGAGTATTCCTGATTGCTGTTCTTGCCATCGTATTGGATTCAGAATGCCGGAAACGCCGAAACAGAGCAAAAAGCAAGTCGATTCTCACTTCACATGTGGCCACAGAAAAACCGGAAATTATCAATTGGCGGGACATCGAAGTGGGTGCACCAATACGAACACCAACTACACCGAATAATTTTCACGAAGATAACATTCTTGAAGAAGATGAAGAGGACATGGTCGAAGCAGAACCTCTTGATTTTGAGCCAGCATATTCAACCGGACACGGTGATGTTGGTGATGATGAGAAAACAAATATGCAACGACCACTGAGTGAGATACTGATTGATCGACTAGAAGATGTCAAAGAAGAAGACGAAGCCCGCGCCTATGAAAGTCCCCTGGACTATGGTTATGAAGGCGGTGATGACAGTGAGTCTACACGACCAAATGAATGAACAGAAATAACACCAATCCAGCATATGTATTAGACCTATTGACACGGTAAACCCCATCCCATTGCGCATTCTGTGACACAGATCCACCAGAGCATGGACTCACATAAAAAAATGTTCGATCGCGCGCATCCGTTCACCTCGGTAAAAAGGGAATTCAGCTCATGTCCGTAATCTGACGGATAGGTACTTCATACTTACACACATGCAAACCTCATTGTACAAAATTACCCCGTTGGATGCAGTAAAATATACACTTTCCTCAATGACTCAGTCAACCCTACGCCTCCCCCCCC
>STRG.21037.1
TTTTGCAGTCGAAGATGGACGAGGAACTGATACGCGCTAGCGCATGAATCGGGACTCTTGCTGGCCTAGCCCCAAAGTCCCTTTATCCGACCGGACCTGATATGTACCCTTATTTGTTTGAATGTTGGACCCAAGTTTTAATGACCAATAGGAGTTTGTCACGGACGCGCGCTGTGGTTTTGGTTCGTCATGCGCGGTCGCAGCGTTGTGTTGTCGCTTTTATTAACGATATGCTTGTTTGTGGTGTGCCATTCTGATGAAGAAGTAGAGAATAAATCAGCAAAGCCCTTTTTTGTGAAACCATCGTTACCTGCAGACGCCTATCTTTCGCTGTACTTTGAAGGACCTTCCGATATTGGCAAGAGACTATTTTTGTCTACGGCAAAGAAAGAAGGAATTGACGACTCCATCGCTAAATACGATGGTGTATGGTCGGTCGAGACGTTGGAAAGCTTCGCGATCGAGGGCGATCATGCCCTTGTTTTGAAATCAAAAGCAAAGCACCACGCTATCTCTGCAAAACTGGACCGTCATATCAAATTTAACACGCCGGAACTGGTCGTTCAGTATGAAGTGAAGTTTGAAAATGGAATGGAATGTGGAGGAGCTTATATTAAGCTGTTGAGCGCAATACCAAATTTAGATCTGTTAAACTTTCACGACAAAACCCCGTACACCATAATGTTTGGCCCTGATAAGTGTGGAATGGATACAAAGTTTCATTTCATCATCCGACACAAAAATGTAAAAACTGGAAAGTATGAGGAGAAGCATGCCAAGAAAGTAGCGAAAGACTTGGAGTCATTATTCACGGACAAGCGAACTCATCTGTTCACTCTGGTCTTGCGTTCGGACAATACTTTTGAGAGATATATAGATCAAGAAAAAGTGCAAAGCGGCAGTCTGTTGGAAGACATGGACCCACCGATTAACCCTCCAAAAGAGATCGATGACCCAAAAGACAAGAAACCTGACGACTGGGACGAGCGCGAAACTATCGTGGATGAAACGGCTACAAAGCCGGATGACTGGGATGAAACCGCGCCCGAATTCATCATCGATGAATCAGCCGTTAAGCCAAGTGGTTGGTTGGATGATGAATCTGAGCTCATTCCGGACCCGAATGCGGAGAAGCCACATGATTGGGACGTTGATATGGACGGCGAATGGGAAGCACCCATGGTTAAAAATCCGAAATGTGCTGACGCACCAGGCTGTGGTGAGTGGCACAAACCCCAAATCAAAAATCCAAAGTACAAAGGCAAATGGACTCCCCCGGTGATTCGTAATCCGAACTATAAAGGTAAATGGAAACCAGCAAAAATTCCCAACCCGGATTACTATGAAGACAAAGAGCCGTACAAAAATCTTGCTGAAGTGGCCGCAGTTGGTTGGGAGTTATGGACGATGACCGACAACATTGTGTTCGATAACGTCCTCATCGTTGACTCGTTGCGAGCAGCCAATGACTTCGCCAAGGAAACGTGGTTCAAGAAAAGAGATGCAGAACGCATGGCTGATCCCAAGGCTCGCAGCGTGGTTGATGCCGTGAAGGAGACATTCAACGAAAAGCCTTGGCTGTTCGCTGTCATCGGACTGGTGTGCACGATTCCCATCTTCCTTTGCTGTGTTTACATGTGCCGTTCATCATCGCCGACAACAACGGCGGCGTCTCGTAAAAAGACTGATGAGCTCACCCCGGATGATGAAACGACAAAGTACACCGCCACTAAAGCCACCAACGACCCCGCGTCACAAGATGGCGAGGACCTTGAAGATGAAGAGGAAGAAGAAGAAGGAGCGGAGGATGGCGAAGACGAGGAAGAAGAGCGAGAAGACGGCGAGACAACTGAAGAAGATGTTGTTCAAGTGCCGAAGGGTGCATCAGGCGATTCTAAAAAAGGAAAAGACAAAACCGAGCAGACTGAGGACTCTAACGAAGAAGCTCCTGCCACCGTTGAATCCGTGGCATCCGCGGCCAGTAAACAGCAAGTGCGTAAGCGTCGGGCACGCAAGGAATAGGAGGGTCTTACCCACAACCGTTTATGGTCACAACCTTTCCTAATTGGCCGTAACTATGGTGCGTGTTGACCAGAGGTAATCAAGTTTTGTGTTATAGGTTCCGTAACCTCATGTACTCACTCCAATCGTCGAAGACTTCAATTTTGTGCCTGTCTTCGATTTCCCTTTTCGTAATCCCGCCTGTTCAAGTTCTAGTGTCAGAGAATTTGTATCATTCAGCCACTTCCGTTTGGCTCGTGTAATTTGTGTTCATTCACGTGCACTCGGTTTCTTCGAAATATCATTTTCACCAACTTGTTTCTTATCCTACTGTAATTGTTGGTTTTCTTGTTCCGCTTTCTTCGTTTTCCCATCACTTCTAAACATTTGTGACATTTACCTACCTGTCATTCATTACTTGTGCGTGAACCACAATTCAATCGCTCCTCATATCTACACATCTAGTAGATCTGTGTGGTCAGTGGTTCTGATTTTAGACTTTGGCCTTCTGGTCAGCATTGTGTGATCTTTACGTCACTCCGCTTGTACCATAATACGAATCCGTTACATCGCTGAAAAACCGGTTTGATTTTACCCGACAACAGCATATATTATTTCAAGACCATCTGCATTTCAC
>STRG.16051.1
TATTGGCGCGGATCTCCTCTCACACTTTGGCCTAACTGTGGACCTCAAAAATCGCAAGCTGGTAGACACCACAACCAAGCTTTGTGCAGTCGGCATTGGTAAATGCACCAACTTCCTGGGTATTTGACTGGCGATCCCGCAATTGCCGTTTGCCGACATTTTGAAGGACTTTCCATCCCTCACTAAACCGTGTCAGTTCACCGACCCAGTCTCTCATGCTGTGCAGCACCACATCGCCACAAAAGGCCAAGCTGTCCACTTTCAACCACGCCGACTCAACGCCGACAAACTCCGTATTGCATGCCTTGAATTCGAACATATGATGAATCTTGGCATCATCCGACCGTCTTCAAGCCCATGGGCCTCGCCTTTGCACATGGTTCCAAAGTCATCTGGTGATTGGAGACCCTGTGGAGACTACCGTGCTCTCAATAACGTCACCGTCCCTGACAGGTACCCGATCCCACACATTCATGATTTTACACAGAATCTCTCTGGGAAGACAATCTTTTCCAAGGTTGACCTCGTAAAGGCATATCACCAAATCCCCGTGGCCGAAGAAGACATTCCCAAGACAGCCATCACCACATCTTTTGGCCTGTTCGAGTTCACACGAATGCCATTTTGATTGAGAAGCGCTGCTCAGACTTTCCAACAATTCGTCGATGAAGTGCTCCGAGGTCTACCCTTCGCATTTGGCTACATCGACGACATCTTAACTGAGAGCGCCTCTCCATCAGAGCATGACTTTCATCTGCGTCAACTCTTTCAGCGTTCCCAACAATACGGACTTCAGCTGAACCCTAGGAAAAGCGTGTTCGGCGTTCCGTCCCTCGACTTTCTCGGACACCATATCGATCAAAACGGTTTGACACCCCTCCCAGATAAGATGCGCAGCACCCTGTCATTTCCT
>STRG.65658.6
CAAATGCGCACAATGTGTTTGGTTTTGTCTCGAAATGCATGGATGATGGTTGAAGTGGACGCGGAGTAAATGCTCAGTGACTGACCAACATGGGATTCGTCAAATTGCTTGCGAACAGGACACAAAGTCACCACAATACTGTCACGTGTAGTAAAAGACGATTACACGCGCCTTGGGCAATGGTGCGTGCACGGCTATTGCTATTTGTTCCTGAGAATGATTACCTCATGATAGGTGCGCGTGTTCTGAACCAAGTAAATTGTGATTGGTCTGAATGGTACCTATCGTACAGTGTGTCAATGGAGCATACATTCACCAGTGAACACTGTGCCTCAGTGTTTTGCGTGGTTAGCTCAGTTTTATAATTCAGACCGAAATATACCACACATCAATCGGAATACCCGAGAATTTCGATTGACGCCGAGGTTCAGCAGAATTGCCAACCGGTTTTGTGGCATTCAAACTTGTTGAACTCCAGTTCTGATCAGTTTGAACAACAAAGAAAAGTAGTGGAAAAACAGATTTTCAGCGTGCTCGGTCAATGGAACAATCTCAGTTTTTTGAACAGTAGCACAGTTGCCTATTTCTATCCGAGAGATGATCAATTGGTAGATGTTGTTTACCTGGAACTAGAGAGACAAGACGTGGATAGGAATTCCATCAAACTGAGTTCGATTTCCGAATCGTTTACGGAGCACCTATTCAAACAGAGGCAATGCAAACGAAATGCGCATTCGTTAGTAAACACAAAATACGAAATTGGCCATTGGAAAGGACTTGAAGCTTTACTGAAAGCGTACACAAGGATCACACTGACCGGTTCTCTTCAGCGAAATGGAGAAAATGCAATGTGGAATGCAAACTATGAACTCAAGTGGTCCACACAATATCAAGATGCCGTGACCGTTATAAATCACCAGGCGTCATATCTCTTCTCGTGCACGAACCTCAAGTGCGTGAGAGAGGATTGTCTAATATTCTTGCCCGTCGGCAGGCGGGAATAGGACGGTGGATTCCCACAAAAATCGTGTCCTCTGTCCCAGACTAGTAACGGACATGCCAAACCCCACATTATGAATATCCTGGAACTAATAATTTGGATACTCAACCCCTTCCCACATCGTGTTATTTGACTGCCATCCAGATGAATCGAGTACTGGAGTTGAAGAAAATTGATGCCTGGCGCAATCAATTCACACTTGATCACTTCTTCAGACAGAAAAATCGAGTGAAAGTTGTACTCTATTTCTATGTACCAACATCATCATTGGAAGATCCGACCAGAAACGAAAATCTGGAACAAGATTTGCGATCCATTCTTCACAATTTGAAATCACGCGATGGTTTACAAGCGACAGACGTCGATTTACAAGCTGACCCACCAAAGCGAACGACTGATGACTCGGCAAAGGAAGCTGAATCGGAATACGCCTTGAACAAAAAGGAAATTGCTTTCCTGTGACCAGTTTCCAGGATGATTTCATTATCAACCAATTTGTTGTGTGTTGCGGTAC
>STRG.7322.1
CTTAGATGAAGTAACCCGACTACTGGACGAAGGCAAGGAGGTTGAGGTATGCTAACTCGACTTTAGCAAGGCGTTAGACTCCGTTAATCATCGTCTCTTGCTATGCAAGGTGGAGACGTTCGGTATAGGTGGACCAGTATATAGGTGGCTGGCTGACTTCCTTTCCCACAGGAGGTCTCACGTCAAAGCGGAGGACAGGTGCTCCAGTTTGGTGAATTTCACCAGTGGTGTACCTCAGAGATCCGTCCTAGGCCCGGTCCTATTCTTGTTATTCATTAATGACCTGGCATCCACTCTTCAATCGCCCAGCTTTATTTTTGCGGATGATGTGAAGATTGTTGGATCTAAGGGTAGGGCGGACTTGGGCAGGGAAATAGGTACCGTCCTGAACTGGGCATACAAATGGGACTTACCTCTAAACGCTCAAAAAAGCCATTTGTTGTCAAGGGCAACAGAAAGCCTAACTGTCGCTCATGATCAAGGGCTGTTCACCGTAGAGGCAGCCAGTAGGGTTAAAGACCTGGGGATCATCATGAAAAGTGACTNAATCATCGTCTTTTGCTATGCAAGATGGAGACTTTCGGGATAGGTGGGCCAGTATATAGGTGGCTGGAGGACTTCCTCTCCCACAGGACGCTTTATGTCAAAGTGGGGGACAGGTGCTCCAGTTTGGTGAACGTCACCAGTGGTGTACCTCAGGGATCCGTCCTAGGCCCGGTCCTATTCTTGATATCTACTCATAACCTGGCATCCACTCTTCAATCGCCCAGCTTTATTTTTGCGGATGGTGTGGAGATTGTTGGATCTAAGGGTAGGGCGGACTTGGGCAGGGAAATAGGCACCGTCCTGAACTGGGCATACAAATGGGACTTACCTCTAAACGCTCAAAAAAGCCATTTGTTGTCAAGGGCAACAGAAAGCCTAACTGTCGCTCATGATCAAGGGCTGTTCACCGTAGAGGCAGCCAGTAGGGTTAAAGACCTGGGGATCATCATGAAAAGTGACTCCAAATGGTCAGAGCAGTGCAGTGTCGCTGCGCATAAGGCTCGTGGGGAGCTCTTTAGACTGCGATCAGCTTTGTCTTGCCGGAAGCCGGAGGTATTCGTACCTATTTACATGGCTATAGTACGACCTCACTTAGAAGGTAGCGTGCAGGCTTGGTCACCCTTCTACAAAAAGGACGCCGCCTGCCTCGAGAAAGTCCAACGTCTCGCCACGAGAATGGTTGAAGGGCAGAGGGGTAAGACTTACGAGCAGAGACTCTGTGACCTGAATCTCTTCTCGTTGGAAAGGAGGAGACGTCGAGGGGATCTCATAGAAACGTTCAAGGTAATGAAGGGCTTTTCTGGCCTTAGACCAGATAGTCTATTCCAAN
>STRG.47377.1
CTGGATTACAATGCGACGAATAATTAGGACTGTAGTGACTGTAATTTCAACGTCAGGTATAAATTTCCGTGTCAAGATTACCAACAAACAAATGGGGTAGCTACAGATAGCCCATTGGCCGGACATCTTCGTTGCCGAACTCGAACACAATTTGACCGACAGTATCGGGAGGCTTGATCCATACCGTAGTTGTGTTTGGGAACTATTCATCTTCAGATAAACGAATGGAGGTGAAGAGCGTCTGTTTGGCCGGTTTAATAAAGTTAGTCTGATTGTTTCTTTAACATGCATTAAGGAAAAAGACAATCAAATAATTTTTTGGAGCATCGTAATCTCGCGCCGACCGTACGGATCGACCGAAAGATCTGTCTTCTGCGAACGCACATGGTCTGGGAAATATCTGAATTTCACGGGTTTCTCTCCAGTTGTATATGAAACCAGCCTTATCCGGAAACTATTCCACAAAGCGCGTACGACTCGCACAGTGGATACATTAGACCGTGAGGAAGAAGCTGCCGAGAAGGTGCTACAATCAAACGGCCATCCAGTCACGTTCATCCTTTGATAATCCAGGCCTAAAGTGAATGGGCAGAAGTCACCAGACTTGTCAAAAATGCGGGAAATCCTAAAATAGCCGTCCATTGATGATGACATCAGTCGACTAATCAAAAACGTCAGAACTCTGTGGTCAAAACTGCCTCCTACGGGGGCGAAACAACAGCTAATTTCAGAACCAACCATGTACCTATATTACTGATGAAAGAACCACTGCCACTCCTCCGTCACATTCAAATGGGCTTACCAATTTCAGCGTGGATGCTTAGCCATCTAGATAAGCAGGGAAGAGGGGCAGTTGTCCCACAGAAAAACCGAACATTGTCCGGTGTGGTGACGTAAAATGTTGAAAGACAAAAATTAGGTCGTCGATAGCGCATCTGTAGGAATCCAAACGTTGCATCATACTCAGCACCGTTTTTGAAATCACCTACACCAGCACCAACACCAGCAGATTAAACTAGTCCGAAGAGCTAGCCATTCACAATTACGACCCTGATCTGCCCGAGCAATGTGAATGGACCATCAACCTAACCCCACTATGGTGACAACTTGTTCCATCCTTTTCTTGCTTGCCTTATATTTGATGTGTGTTAGGCATTAAATTTGCCTCCTTTATTGTCCATTTTATTCGGACTATATAAACAATTCCCTTAATCTAAATGAGAACCTGCAAAGAAGCAGCGAAATGAACCTAGACATACTATACAAAGCAATGTCGTTTTGCTTTTTTTAACTCAAATTTGTGTCCGGAAAAAAATTCAAGAATTACTCTAACTGCAACAATCCACCTGAAACAGCTGTCCGTGAAACGTTCCTGAGCCAGAATCCTCCTAGAATATTGTCGATGATTATGAAATTTCTTTCAACGTTTCCTTAGCTATTCCATTCTCAGTTGATCACCCACTGGAGGTTTGGCCGAGCTCATATTGATCCGATGAATGTGAAATGAAGTCAAGACCAAGGCTCCGCCTTAAGTGTATGATTTTCCAAAGCGACAGGACGGATTTTCAATACTAGCTGACCCATGAGAACTGTTAACCTACGATCTGGAAGAGTGGTTTTTCACGCTTGAAGCAGCTACGCAGGAGAAAGTAATTAGCCCAAAAGATGCCAAACAAACCTGGGGTCCGTCGGCTGTCACTTTTGGTAGAGTCTGAGGTTTCAACTGTTGATGCTTATCTTTCCCCACAGTTCGTAAGCTCCCGGAATAAAAAACACAGGTGACGAGGGATAAAGTTTCTGTGTCCAGACGAGGAAATTTTCGAAGGTTAACCTAGATGTAGACCGTCTCAATGTTCGATTTCTCCGATAATCAGGCGACTCACTTCCCCTTTTCCCGTTGTTTATCTCACCTGAATTTCAAGAGGTATCAACCACAGAGGTTCTCAAGTTACTGAAACCAACAAAGATAACCATATCAACTGGTCCAGATAGCCTTCCAAAGGAGCTGCTCAGATATGAGGCCGGCTCTCTAAGTGATCTGATGTCATCGGTAATCACCAATTCATTGGAATCTCATTCCACTCTCTATTTTTGCATCCTGATACAATTATTCCTACGCCAAAACAGTCCTACAGCTAGACGGTACCCAAAAGGTGTCGACCAACAGCTCTATGTCAGCGTTAAAACTACATGAACGCGTCGAGCTGTGTCGTCTTGAAATCACAGTGAGAAGCCCAGCCGACGAGGTACAGTTTGCGTACCAATCCAGGTGCTCTACAGTTGATGCCGTAGCGTCCGTTGTGCACCATATTGCTTAATCTCCTCAGCCATCCCAGAAAGCCAGTAATACGTGCTTTTATTGACCATATATCGGCC
>STRG.47570.1
GTTTTCTCAAAGGATCTACGCAGGTCGGAACAAGTCAGACTGAATAACACCCGGTCACTTATTCGCTAGTGAAAAAACACCATAGTAGCCATATTCTGTTCACACAAAAATAAACACGTGCAAACTGTTCCCAACGTCATCGATTAGACAAACCAACAGAGTCATTCAGCATGCAACTCAATCGGACCCGGTTTTATGGAATTCATGTTACTTATAGCCAAAGAAACTGCAGTAGATGAGATTTGGAATTTCGTCTAATGGAGATATTTGCTTTGAAATTGTATGATTTGAAGTTCATCAGCTCAGTTCCAGGTCAGTTTTGAGTTGCTATGTCCACGCTTGCAGATACCTCTGGTAATCACCAGTCAGTGCGTCGACTAACAGCGATTGGAATTGCTTGTGTAATTTTCGTTCGGGTTGATCGGCGACTGTTTGACATAGGTTGTAGCACATTTTTCCACAGTTCACACAGAACACTCGTTTACACGGAAAGGAAATTCCAAAAAATCATACCAGTAAAGAAAAGCACAAGTTGGACGGGCGGAATTTCTTCCTGGTTGTCGTGGCAAAATATTTGCCCTATTTGTGTATGTATCTTTAAGGGTCAGGAGATGAAAATTTGCTGTTTTTCGTGCTTGCCAAGGCCTCGACTGTGTCTTCGCTAGACAATACACACAATGGCAGATGAATAAAATAGAGTTTTTCTTTGATTTCATGCACTATGATTATTATTAGTAGTAGTGGTATTACCATTACCAGTATACGTGTAATGTTTTGTCTCACACTTGCTTGTTGTCATGTTTATAGGTAGGGTTTACATTTGTCAACGAGCAAAAACCAGCCGAAGTCGGAATATGTCCCGTAGAACACTCCCTGATCACCTATGACCGCGATCCAACGTGACTCGTCGCCGAAACACTGACAGAGAAAACATTCTATGGATATGAAACAGGAAACGTTCTGATCCATTTAGAAAACTGACAAACTGCGAATGCATCACATTAGACAAGAAGTTGGAAGAAATGAAGAAATGAAAAAGAGAATTTCGGGGTGTAACAATAGAGGTCATGCGTTTTTGAACACGAAGAATATCTGGCGTGGCG
>STRG.72777.3
CTTCGAATAAATGCAACTTTTGTTTGCTTCTTGCATATGTTTCACTGAATCCCTGCTTTTGGGTTTCACAGGAGTTCTTACGGTTGTCGGTGTCCGGACGGATTTGCTACCGCGAAACAAGTTCATCCGTCGGTGAGATCCCCCAACTTTCAACACCATCAGGTTATTGACGTGCGCGAAGATATTACAACCGTGTCGATGCGTCATACGGCATTTGTTTGGAATGAGTCTGGTTACTGCTCTGTTCGTTTGGCTGATATTGGTGAACTGTGCAATCATGTGGATTTCCTGTGTCGATCAAAGCATTCCACCTGCAAACAATCATCCAGGTTGGCTTTCTCAAATGGCTTTCCAAGAATCTGCGCGTGCAAGAAGGAATATGTCCCAGTTTATCAAAAGAACCTTGGCTATCATGAGTGTTTTCCACGGCTCAGTGAATTGTTTGGACCGTGTTCTGCGTGCATTCGCATTGGAGGTGTGTGCTATCGGATGGAGGATAATCGGCCAAATTTGACCAACTGTGTGTGTCCTTACACGTGGAAACCGATAGACCGTAGAAGCGTGAGGCGTAATCCAAACCATTTGAATTCAGAAATCTACGTTAGCGATGCATGTCAGCGTGAGCTCGGGCCAATTCAACGTTATGGGAAGTGTGATCGTCAACTTTGATCAATTGTTTAACTATCCTGACCTTGAAAAAATGGAATATCGATTTCACTGTACCAGTTCCGGATTGAATAATTCCAGCAGCACATATGTTCGGTACATTTCTCCAACAGAAGCTCACGATATAGTTCCAGTGACATTGAACGTTGTTGACAAAAATCGCTTGCCATTGACGACTGTTTCCCCGGCCGCTGAGGTTCATCTCGTAGCGTTCACGGACGGAAGTATACATCAGTATGGCTTTTTCAATTTTGAAGAATGTTCCAGCACAGAATACTCGAATGGTGTGGAAGGGGAGGCAACGTCGCTTCTGTCTTGGAGCAATATCTGGAACTTTCAGAAGGATCATCAGCCTTTGAACATGCAGATAAGTTATTGGTTTAGCCTTCGGATTTGTCAGCTTACTTGTGCACCATTCACCACAGCTTTGCAGAAGACAGTTCACTTAGAATTTACAAAATGACCTCGGATATTGTAGGTTGCTTTATTGCTTATCTTCCACCTAGGCTGCTACTGAATGACTTATTATCAAATGGGTCGGCCCCTGTGAGATGACCTGTTGTCGACAGACCTTGGCAGATGTATGTCACGTTACGCTGTGTTTACAGACCAGTCAAATGACTACCGCGTGCGTCACAGTCATGTGATCCTGTTTTGATGAAGCTCGTTGGACTGAAAATGAAAACCAATGATACTATCACATCCACATTGGATGTGAACGTTGGACTGTGTTGGAAAAGTGTTTGACCAAAATGCTGTACACAGCTAACAAGAGTTGGACTTTATCATCTATATCCAACGGTACCTCTCTTCAGCAAGCATTTTTCCATGCCTCCAAACATCTACGTCAACCCTATTCATAGTTGTTCTTATTTGAACCGCGGTGGGGCTCTCAGTGTTTACACGACTTATTTAATTTGACCTCCTTCTTCAGGTGTCCAAGTCAAATCGATGATGCCCTTGCGGATCTTGCTTTGCCAAGATTTGTGAATCCCTGTGAGACTGCTAACTGCTTATCATTAGAAGACGCCAAACCAACCAGCAANNN
>STRG.79331.5
TAAAAGTGGCATTTGATTTACACAAACCTGGCAGAGTTCCAAGTTGTATTATAATCGGGTGTCTATATGTTCTCGTGAGGTCAGTTTAACCGATGCCAAGTTTTGATTAAGGTTGCGAAAGATTTAGGGTATTGAGAAGTTTGCGAACAAGGACTGATATATTACGGGCCCCTCGTCACTGAAAATAGAAGAAAATTAACCAATATTTTTGGCACCTAGAAATTCATGTTGCTAACTGAAATCAACTCGACGACCTTCCGCCTACTGGTCAGATGCTCTACAGGCTGAACGATCGAAGTATATCCAGATGAAGTCGACGTTTTCAGTGAAAGTTCTATAATGTGCAACCAGTATTTCAATGGTACTTTTCGATGGTACTGGTTTCAGTTATTGAACTAGTCTTGTTGATCAATTCTCAATGGGATGAAAAGTGCTTGGCTGCATGAAATCAAATACCCTTTCTAATATGATCGCAGAATTCACTATGGTCACGGGCAGTCTAATTCTTATACATGATTGCAAATGTCCCGCAACTACTCGCGAGTAGCGTGTGGGATTGTTGATACTTTGCTTGGCTGACTCTCCTTTGGACTACGTTCCACTGATAAACGTCCGATCATCTGATCAGTGCCTGAAATTTCAGTTGCATTTTTTGCATCAAAAAGCCACTGTTCAAGGAGACATTATCAAAGCGGTTGTCAAAGCTGGTTTTTTGTCCGTTCGATACATATACTCTAGTTGTCATCCTCGTTGTTCCGTCGGCACAACCTATCTCCTCTACACAGTTCTAATGCGTTGTTGTGACGAATAAAGGGTTGTAAACGTGAAGGGCGGGCGCAGAAGGTAATTACATTGTAAAAAACAGTGAGTGTAATAATTTGACTGCATGAAATAATGCTACCGTGTTTTTTCACTCGTTTTTTACTAACTCCTGATCACCATCGGCTGCATCGAAATTCCTTGTGAAATTTCTCACTGTCACTTTGCAATTGTTCCCGTTATCAATACACGTCACTCATAATTCGCAACTTGAAATAAAATTTCATTTGAATCGGAAGCACCGCATGTTCGATTTTATTATCCACAACTCATTTTTGTCCTCGTTGACTGTAAACGAACTGAATTAGGAAACGCAAGCGTGCTAGTAAGAAAATTGACTTAAGTCACACAATCCCCAAGAAGCTAACCGTTTCCATATTGGTCAGGAAAATCTCTAATTCTCCATTTGAAAAGAAACTGCCTCGAACCAGTAATCTGTATATCGAAACTCACACGAGCATCTTCGTGGTCTGCAAGAACGACTGTCGGACGAATGAAAGTATTGAAGACGAACTCGTTCCTTTCAGAACTTTGACTGTTCCGCCAAGACGAAAAAGCAAATCAATGGGAGGAAAGACTTTGGTGTGATAACTTACATGAAATGTGATAAGTTCAACAGTTCTGAAAGTGCCTTGGCTTTCTTCTGTAACGGTGTTGACTGCTTGGTTGGTATGTTTCGTACCAATCTGTTGATTTTACGAGGCCCCGTGATCAGTAGTCTGTAAATAACTCGATTTCGTTGCCAGTAAGTCGTCACATTTTTGCAAGACGCTTTGGGATGAATTTCGATTTCATTATTGTCTAGTTTTCTATGTATTGTTTTCGGAAACTTTTACTTTTATAGTCCACTTTAACGTCAATTTCTTTTGATCTAGGTTATTTCTTATTATCCCAACTAAACAAATACTATCTCTCACCGTAGCGAGCAATATAGCACATGTCTGACAACGTTTATGTCAACTTGGTAAACGCGTCCGCACTTCAGGTGTCATTTCGCAAAATATGTGAAGGCGATGAACAAACAAACTGAACGAGGATAAAATGAAGAAGTGCGTGTCAGAGAAACAAAACATTGGTGGTGGTACCTCTTTCAGCACAGTGTTGTTCATCCAGTCGAGACGCACCAATTACGACTGGTGTTTGAATCTGCAGACGAAGTTGGCGAGCACTCAAGGAACAATCAAAATCTGTCACGATCAGACTTGACAGTCTCCTTAGTTGAAGTACTCCTACGATGTTGACAAAAGATGATTGTCAATTTGACCTTTGTTCGATCAATGTTTTATCAAGTGGAAGTTTCCGAGAAAGATCGCCACATTTTATGGATTTTGAGGTGGGCACCACCCAACGGAATGTCGAGTGAAAGCTCTTCTATTCGGAGTGACACTATCTCTAAGTCGCGCTTATTTTACACTCGATCAATCTATAGACGAAAATGTCAGATATTGAAGAAACAAAGGTATGTTTGCACGCAGATGACTGGTAACGATGAAAGTACTGTCATTCAGTTTAGAGGACAGCTAAAATCTACATTGATCAAAGGGGCCTCAATTTGACTAAGTGGAAGATGAACAACATTGATTTCATGCGGTCAGTGCCAGAATCGCAACCGGCCACCTCTGAAATGCAGCTGCCTTGTCATAACAGTTCTGTTCAGCTGGCGCTCAGTGAAGAATGGAATGCGGATAATGACCAGTTCTGATTTTACGCCCATTCAATGACCAAAACATTCATCAGAAAGAACATACATTACTAATTATCATC
>STRG.80397.1
AGGTTCATAGACGGAGTGAACTCAGCAGCTGTCAGAGGTATGTTCTACTCGACTCGTAGGAAAACGTGCTCGAGGCTGTCGAACGGGCGGCAAAAAGGGAAGCAACGGTTGAGGCCCAACTACCTCCGAAGAGCCCGCAGGGCATGCCCAGCTTTAGCGGCCGCCACGTTGACCAACCGACGAGAGGTCCATACCGCCGGGACCGAGGGAGGCGTTTTCGACCGGAACGTTGGTTACAGGCAAACGAACGAAAGGACGCCAGCATGACCATGAAGGAATATAATGGAGCTATCAGTAAATCTCTCCATACTGGTTCTGTACCAGTCGTTTCTACTGTTTTTGGTAATCTCTCACCAACAGTTGAA
>STRG.22250.5
CAAGACTTCAAGACAACTGACCTGGTCTGCGTTACACCGCGTTCATCCGGGTGGCGCGTGATGGCCTGTCAACCGCACCTGGGTCATGCATTCACTCTATGCTTGGCAGACGCATGGGCTCATTATGCTCAGCTTCGTGGCAACCCAGCGCTACTACCCTTTGCGTCCACACGGCCATCTAAGTCCTTCAAACTGTTCAAGAAACAAGTTCCGAGTAGTATTCTCCTCACCTCAGGTACCGACGAGCATGGAACAAAGGTTGCTCAAGCCGCAAAACTTTACAGGAAGTCACCAAAGGCGTACGTAGATGAGATTTCACCGCTTTTCAAGATGCTGTGCCAACGCAATTCCGTGGCGCTAAGTGATTTTGTTCGAACCACTGATGAACGTCACAAAAAGGCTGTTGAAGCATTTTGGTCCCGCTTGGACGCAAGTGGCCACATTTACGAAAGTTCCTATTCTGGATGGTATTCTGTGTCAGACGAAACTTTCTATTCCGACTGGGAAATCGCCACCCCTACTCAACGCACTTCTGGTCAAGGTCGGTCTTTCCCGGATAGAAATGTAACTCGCGTGGCCATTGAGACTGGCAGTCCAGTAGAATGGATAGAGGAGCGTACGTACATGTTCCGAGTGACCGCTTTCAAACGTCAATTGCACGAATGGTTAGACTCTGGAGGTATGTGTTTACCCAAAGTTATGCTTTCCTTGAACAATCTGAAGCTCAACAGGCGTGGAAGGCTAAAGCACACGAGATGGTGGACACAGCTCAGGATATATCACTCTCTCGTCCTCGCTCACGACTGGATTGGGGTATCCCTGTGCCAAAAGATCCCCAACAAGTAGTTTCACGCCGTGATGTGGCCTGCCCTACTTATTGCTGTGGGACTTGATTTACCCAGGCATTTAATTTGCCACAGCCATCTTCTTGTCGATGGAATGAAGATGTCCAAAAGTCGGAAAAACGTGGCGGACCCATTCGACGAACAGCTGGCGTTATCTCCAGTACCACCAGAGCAGTTAGCAGTACCAAGCTCCGACTCGGAGGGCTTGCGCTACGTGTTGCTTCGATCTTCTCTGATGACAAGTGACTTCTCGTACAATCGAGCTCTGGCGCGACAGATGATCAACAACGAGCTTGTGAACTCTATTGGAAATCTACTAGCCAGAGTGACTTCAACGAAACTCAATCCTAACCAGTACGTTGTTCGAATCGACCGCGCTGAGGCAGGCGCATTGTTTGAACAAAGCAAAGAGGACGCAGAACTTTTAGAAAAGTTGGATACATTAGCAGCTCGGTTCGATGAATGCTGGTGGGATCAGGCTCAGCCTCATTTAGCAATTGAGCAGATTCTGCAGGTGATTCGGTTGACCAATGCTTTGATTGAACGACATAAACCGTGGCAGAAAGATCCTTTGATAGAATCAGAACATGTCATCGCACTGGCAGCAGAATCACTCCGACTAGCTGGTCTGCTGCTCAGTCCTGTGGTCCCCAACCTGGCTGGTCGGCTACTCCGACGTCTTGGGTGTGGACAAACTGGTGAGGATCCCTCCGAAGATCATTCACCACACGATAACTTGTTTTGGTCTCTCGGACCAGATACTGGGCCCCTGCTGCGCCGTCTTCCGTAAACTGCGTGCCTTTTGATGGGCGTACTGCATCCTGCCTTCAGCATGCCACAATCGTCTTTCACAAAAGCAGTGTACAGCCTTCCACGACCAGCTGCCTTAGTCAGTTGTCAAAAGGCAGCAATAAAAGCTCTGAAAAGCAAAAACATGGTAACACCGCGTTGTGTCAGACTAGAGTATTGAAGAGATCAGCTGTATGTATTGCCGTTGTGTTTCTGTGCTACTGTTTGTCTTAAGTTCCCTTCGAGAGCGTCTCATGTGCGTAAGATCAAATTCCTGGCAAGTTTACCGAAAATTGACTAAGACATTTTATACTTCGTCAAACTGTGCATCCTGCATAACACTATCTGAACGTGTTGCAGGAAGTAAAAAAAACTAATTTTTCAC
>STRG.17069.8
TGTGTATGTGTATGTGTATGTGTATGTGTATGTGTATGTGTATGTGTATGTGTGTGTGTGTGTGTGTGTGTGTGTGTGTGTCAGAAATGACGTAGGTGGGAGCATAAGGAATAAAAGTATAACTAAGAAGTGCATTATTGCAAAATAAAGAAAAATTCTGAAAGGAAACTCATCTGTGTTGAATAATTGGCTGATGTATATGTTATCCAGGGTTCAGCTCATCTACTTTTTATTCCGTAGGATCAGTTATTAAAGAGGAAACTATGAGTGATTTGTATGTGGGAGATAGTGATTCACAGTCCTTGTATTCAATGTACATCTCGGTTATTAGATTCTTTTTTGGATCTACAATTTTGGTCGATTGGGTGTCGAACCACATTTGCTCTAGGGACATAATCGAACTCGGTCATTGACGCATGGTTTCACTGGACATTTTCACTGACGCTTTTGGTTCATCTGTTCGCGTGCTTCGTACCTGAATGAAACGGTGATTGAAATCAGTCTGATTATTGTCAGAGCGAAAGTGAACCTACCCCATTCGATTATGCAATCACCGAATGCTCAAACAGTCAAACTGTGATGAAGCAGCTTTATTAGTGCCGGCATCTCAAACCTATTCATGCATGTTTTATTCGGGGACACGGATGATTTCAGTACTTTATTTTATGATTGGTCTCTGAGATTAAAATATGATGGTGATTGTTCTGAACTGTCCCACCAGCCCCAGTGAGAAGATTATTCTGCCTTCAAATCATCTCTACTTGTTAGCCCAAAAAATGGCAGTTTACATACGACGAATGGTGATCATAGCCAAATCCGGATCAGCAATCTCATTGGTCCACCTGTTATTCACAGCGAGCTCTCCTGAGTGGTGACATTTGGCATTTGATTGGTCCCTCGGTCCGCTTCGTTCGCTTCAATCTTGTGCTTGATCCAGGACAGATGAAGACGTGGTGGCTGCTCACTAAACCATCGTGCTGCCCACTAAACGAACCGGGCCGTCTATCAGCACTGTGCCAGCGCATCCCCTCTCGATGATAATGACGACGACGATGATGACAACAATAATGATGACGATTCGGATGATGATGACCTGGCTGGTAATTTGGATGCTGATGCTGATTCGTCTGGTGATAATTTGGATGATAAAAGCAATCTCAGACTGATTTGGGGAATATTTGTTTGAACAATCCAGTTCCCTACTTGTCCATCTTTAACAATCGGAATTAACCCTTCGGTTCCGTTTTGTGCCGATTATTTGAATTCATCTTGTACAAAAACAACGGGGACAGGTAAAGATTGCAACATTCTCTATCCGCGTGTGGTAACCGACTCTGTGCGCACAATGACCTCATCGTTGTGTGGACTGTCCGCATTTAGCGGATTTCCTCTCAAATCATCACTGATGACCAATACTCAACAATCTACTGGATCAGGCACAGTACCATTTGGACTGGGACCACTCTCGTCTGGATTGTATCCAACAGTGGCAACTGGTTATATGAATACCGTCAACTCAGTTTACGCGGCCGGCACGAATCATTTCGGTCCATCAGCATTCAGTTCAAAATATAGCTTGGATTCCGCGGTAGGAGCAGTCAACTCATCGACACGTTTCGCCCATACTTTATCGTCATCGTCGTCCGCTTCAAATGCAACCGCATCGTCTTTGTCGACAGCTTCGACGACTTGCACGTTGACAACCGCACCACAGACGTTGTCCAATCGTTCCGCACAAGATGGTTTGACTTCTCTGGCGGGTCTCCCGGCTCATCAATCCACTGAATATAGCACATCTCGTTTAGGCTCACAATCAAATCAACCTTTCATGAACTATATCCGACATTGCACCAGAGCTAGCCCCGTGACGGTTCAGTGGCTTTTGGAAAACTACGAATCGGCGGACGGTGTCAGTTTATCCAGAAGCGCTTTGTATTCGCACTATTTACGTCATTGTTTGGAACACTGGCTAGAACCGATGAATCCGGCCTCATTCGGGAAACTGATTCGATCAATTTTTGTCGGACTTCGAACTCGCCGACTTGGCACGCGGGGAAATTCAAAGTATCATTATTACGGAATCCGCATTAAAGCAACTTCGGCATTGAATCAAATCACGACGGATACTAAAGCTGTGAGCTGTCAACGAAAGGAACCATATCCATCCTCTAGTCGGAGCTCAAAAAGTGACGGATTTCGTTCGAGCAGTACCACATCCAGCAGCCATTCACGTATGGTTTGTGGTACGGAAAGGCATCGAAGTGGTTTCTCCAGTACACGTCTCGGGTCGTTTGGATCTGATGCGTTTGGAATTAACCACCTAAATAGTGCAAGCTATTCTAGCGGTATTGGTTCTAAGTCCATATCTGGTGGATCTTCCACAACCAATGGGATTTGGCGTGGTTGGGATTCCAGATCTCGTTCTTCTTTGGGTCGTCCAAATCCGCGAACGTCGAGTGGTGGTCTGGGCTTGCTTAACAGCTCTGTTGTCTGCAGTTCCACATCCACATTTGATCGCGCAATGAGTTGGCCTCGTGCGTCTGGTACAGTTGGAATACCCGGTCCGGTGCATATGGTTAATGGAGCTAACGGTTCATATGAACAATATAAAAATGTGGAAGCAACTCAATGGAACAGCTTTCGTGCACAAAAACTTGAAAATTCTGTCCTAGAGCGATCACATTTTGGAACACATGCTACGCAGAAACTGAATTTCCCAAAGCTCACCGATTTGTGCGAAGCAGCAGGATTGACGTTGGCAGATGCAGATATCTATTCATCGTTCGTCAAACGTGAATTGTACGAGACCAGTGGAGACTCAACCAGCACTGCGACGGGCTGTAAATTTACGTCACATCAATTGGCTAATTTTGTTCGACTGTACGAATTGCACTGCGAACAAGTATTTACTGTGATTATTAATTTACAAGTGGAAAATTTGCGCTCCATTTGGCATCAGTTTTGGCGTTCAACCGAAGGCATGACCTACGTGAGCGAATTTCATCTGTCCAAAGTTCAACTGATGAGCCTCTGTGAAGACGGTAATGTGTGCCAGTTTGTCGAGTTGGCTGATCGACTTTTATATCAGGCATTATTGGACGTGATCATTGGCGACAGCCTCAAATCAATGCCAGCCAATCTGATTCAGGGTGTCCGAGTACTGATGAAACTGATGGAGCCTTGCCTTCGTTCGGCCATTCGTCAGTTCAATCCCAATCTAATCAACATCAAACTGACCGCCGTAAGTGGATTCACAAAGGGCTTAAGACGGGCTTTGGGCTTGACACATCTCAGTCAAGCTGTGGTTAATGTGATCCAGGATCCGGAACGATTGCGTCAAATGCTGAATGATATTACCAAAGTCGATTTGGATAGTATTGAGGCTCAAGGTTCCTGGGCAAGTGATTGTCCGGCTCGGTTACTCAATCTGACGCCAGCACATGAGAGCAAATCGGTCAACAAATCACACACTATCGGACTTTTCTCGTCTGGTGAAGAATCTGATATGAACGGTCGTGAAACTGTACTGCTATCTGAACCGGTTGATGTTGAGACATTGTTCACCGGATCCGCGGGGCAAACATGGCCAAATCCGATCACTTCCGCCCCGGGATCGTCTGGCCGTACATCAACGACGGGGATATCAGTCTCAGGTGAACTTTGGCCATCTCGGATCGGAATAGTCGAGTTGCATGCAGAGGTGTGCACTCTGCTGTCGAACAGAGGCAATTTATCCGAGTGGACCGCGTGGCTTGATCGGATTGTGGCACGTAGTCTTTCGGGGCGTGTCTCCGGACCCAAAAGAGCGAACGCGGCTCGTCAGTTGATGTTAGTTTGGACATACTATAGTTCTCTACTAATGCGTGAACTTACACTGAGATCGGCGGTGAGTTTCAGCAGTTGTCATCTACTCCGCATGCTCTGTGATGAGTATTTGTCATATAGACTAGAACAAGTTGCGTCAAGTCCGCTCACTCTGTTGCCCAAACTGCATGAGCCGGTAAATTTGTGCACAATGGACACAACACAGCCAGTTTTTCCTTCTACAATGTCAACAAGTCTCGCCGAGGATCGACTGGATGCAGCAGTTCATAATGCGGGATCAGTCATCTCCAGCACAAGCGGTTTGGGTATGAATTCACATAGCCAAGAATTAATAGTACCGAATTTGATCGAGGGCGCAGATACTTTGACCTCTTTGAATGACACATGCATGGACTACATCGATTCACAAATTCTATCATCGGGCTATGGAGATGGCTCAATGTTGAACACATCCCCGTCTGTGCGGGGACAGCATGCATCGGATACATATTTCACATCCAAATCACCGGACCTTGGACATTCGAGATTTCTCGGGTCGGATATCAGTGAGCTAGATAGAGTCAACAATTACTTCTCCTTAGGTTTTGGAGGTGACCCCCTTCTGACCGAATCTAACAGTTTGAGCGGAGATAAATCTCTGGCCCTGAACGATATAACGGACACCTGGTCGGCATCTGGGGACCAGAATGCCAATTTATCTGGTTCAACACTTTCTGGTTTCGTTGCCTCTGATCGTTCGGTGACACCACATATGGCTGGCACGGGTGTGGATCTGCTTGGATCGCCAAATTCGACGGGCACGGGACTGAGTTTAGGCGGCACTCATCGATCGGAATTGAACACGCCAAAGCAATCGGGAATGATATTGAAATCAGAGAGCCCTCTCATTTGTGTCACCTCGATGAACAATGATTCTAACGAAAACACTACGGAAGCGGCGCCAGTTAGTAATTCAGTAGCAAGCACAACAGCTATTAATATGTCCACAAACAGTAACTCAAGAACAGCTGCCCCCACTCCTACCGGATTACACTCGAAATCCAGCCGAAAGCCGCGTCGACCACAAATGGTTCGCCAGTCTGCAGCAGATGATGACTGGGACCAAACAAACGACGATCCAATCAAGACACCGGAAACTAAAACGAAATTGGAGAGTCTAGACTGGTTCGGCACGGCTGACGATGAAATGTCTTCCTGCGTGGCCACGTATTATGGTCAAACTACTGGTTACGTGATGGACTCTTACAGTACCAGTATCAATCGTCGTTTTATGAATCCGTTTACAAGCAATACGGAAAAACGCGTGGTGGCTTCATTGTGTGATGATGTGCTACGTGGATCATATTCACAGACCCCTCGGAAAACTGTGTGTATCACAATGGGCGGAGAAGATCAGAAGAATTGAAACACTGTATTTGTTATTTCTACCCAGTGAAGTGAAGTTTATTCCGCACAGACTGACATCTGGGACCGTCTTGATTTCCCACATTCGTGAAAAAAATTGACGAGCAATTTTCCCATTGGTTCCAATTCTTGAAACGCACAAGCAGTTGGTTGACTTTCTATTCATTTGTTCTTCGGTCTTTCAAAGTGAAAAAAATCTACTGGAC
>STRG.69522.1
CAATCTGCAGTAGTTTGCACAATTCATAGACAGTGTTGTTTCCAAAACTGCTTCCTCTGTCTGGGTGAAGTTGCCCGAGTGCCCCATAATTGCAGACCCAATTCTCAAAAATTGTTCTTGCGACGGTTGCCGCATCGATAACAGGGACTGCGGCAGCCCCTGCCCACTTTGTAAAGTAATCGACCATCACAATGATATATTTGTTTCCCCTTTGGGTTTCCGGTAGTGGACCCATGATATCAACTCCGATTATTTCGTTTGGATATCCTGCCTGTATGGGTTTTAGTGGTGCTCGGCTTTTGGGAGTAGGGTCTTTCCAGGTAGCGCATGGTTGGCATCGCTGACAGAAGTTGGCGACGTCACGTCTTTGATGGGGCCACCAGTATCTGGCACGGACTGCATCATACATTTTGTTCTGACCTGGGTGTCCCAAGTCGCGATGAAGTCGTTCCATGACAGCCTGCGTTTGCGATTGCGGAACTACTAATCGCCTGAGGTAGTTAGGCCCTTGTTGAAGGAAGAGTAGGTCATCGTATAGCTTAATTTTGTCCCACAGCGACCATAGGCAACGNNNNNNNNNNNNNNNNNNNNNNNNNNNNNNNNNNNNNNNNNNNNNNNNNNNNNNNNNNNNNNNNNNNCATGGTTGGCATCGCTGACAGAAGTTGGCGACGTCACGTCTTTGATGGGGCCACCAGTATCTGGCACGGACCGCATCATACATTTTGTTCTGACCTGGTTGTCCCAAGTTGCGATGAAGTCGTTCCATGACAGTCTGCGTTTGCGATTGCGGAACTACTAATCGCCTGAGGTAGCTAGGCCCTTGTTGGAGGAAGAGTAGGTCATCGTATAGTTTAATTTTGTCCCACAGCGACCATAGGCAACGGGTTTCATAGCTTGTTCCCGCCAGTTCTTCACCTGTTGGTCGTCTTCCTCCTTCCTTCATACATCGGTACAAGATGGCCAATTCAGGATCCTTAGCGTGTATCTTTTTCCAGTCTTCCGAACTTGCATCGAGGTTGACTAGTGTCACATACTGAGAATTGCACGAGGGGCAATCACCATGGTTTCGATTGGGTCTCCGCGACATGGCGTCCGCGTTCCCGTGTCGTTTCCCTGGTCGGTGCAGGCAAGTGTACGAGTATTCTTGTAACTGCTCTTGCCAACGTGCTAATTGGCCTTCTGGGTCCTTGAAGTTGGTGAGCCATAAAAGTACTCGATGATCTGTGCGAACGAGGAAATGACGTCCCAGGAGATAGTGTCGATAGTATTTAATGGAGTATACCAAGGCCAGCATTTCTTTCCTCGTGGTACAGTAGTTCTGTTTGCGTTTGCTTAACATTCTGCTTCCATATGATATCACATGTTCCTTACCGTCCCGATCGCGTTGTGAAAGTACCGCTCCAATACCCTTTTCCGATGCTTCTGTGTCCAATACGAATTCTCCAGCATTCTCTGTCGTGTCTAGGAATGCTAATACCGGTGCTTGACATAACCGCGTAAGGATGTCTTTGAATGCTTGCTGCTGGTCCTCACCCCAGTGGAATTCTTTATTGGCTTCCAGTAACGCATTCAGCGGAGCAGCTATGGTGGCAAAGTTATGGATAAACTTTCGGTAGTACGACGCCAGTCCTAGGAAACTCCGAACCTCGTCGGTAGTGTTTGGGGTCGGCCAAGTCTTGACTAACTCTGTTTTTGTAGGGTCTGTCTGAACGCCTGTGCCGGACACAACATGCCGTAGGTACGTTACCCGTCGCTGCAACATGTGGCATTTGGACGGCTTCAATTTAAGGCCGACGTTGCGCATTCTGTCGAATATAAGAGCTAGGTTGCGTAAATGTTCCTCTGGTGTTTTGCCTTTACCGATTTAATCATCCAAGTACACTAAGCAGCACTTTGAGTTTAAATCTACCAAAACGGTGTACATAAGACGCTGAAAGGTGGCTGGTGCGTTCGTTAGACCAAATAGCATTGTTTGGAATTCATACAAACCTGTTGGAAGTGCGAAAGCTGTTTTCTGACGGTCTAGCTCTTCTAATTCTACCTGCCAGTACCCGGAGGCCACGTCGAGCGTACTAAACCATTGTGACCCTCCTAATGATTCCAGTAAATCATCCATCCTTGCAAGTGGAAAGGAATCTTTCTTGGTTACCTGGTTGGGTTTCCGATAATCAATGCAAAGACGAAGTCCGCCGTCTTTCTTCTTTACTAGCACGACCGGTGCCGCCCAGGGAGAGTTGGAGGGTTGGATCACGTTATTATCCAGCTTTTCCCGGATCATATTTATTACTAGTGCCTCATCACAGGGCGGAATCTTCCTGGTGTGTAGTTTGATGGGTTGAGCTTCACCGGTGTTAAAAGCGTGGCGCACTACGCCCGTCCGACTTGGTTTTGTGCCGTCCCACGTAAAAACATCGGTATAGTTGTTAATGAGATTTGTTAGTTGCTTTATCGTCTGTGGTGGGGCATCCACCGATTGTGTCAAGTTTTTAATGTCCTTACTATGGTCGCCTTCAATTGACACTTGTGACGTTGAATCTTTCTCTGAGGTTATTGCTTGTAAAAATCTGACATGCCCTCTGGGGGTCTGTACCAACTGGCGATCCAGATTTATAGTACAGTGTAACAGGGTTAGTAGATCCATTCCGACAATGACATCTAACGCCATACGGCAAACTACGACAAAGGTGTGAGTCTGGTGTGTCCCTCCTAAGTTGACGTGGAGGTCTACCTTGCCGGCGATCGTCAAAGGTTCTCCTGTGACCCCGCATAACGTCTCTTTCGCGTCACGGAACCTAAG
>STRG.62234.3
TGCTACATGAATTAGCGTCACAACACGACTGAACAGTTGCATCAAACAGTCTAGAGTAAATCATGAACCAGTTGGTCAGTTGCTGTTCTTAAGATTCCAGACTGCTGCACTGTTCCACACATTGTTGGTATCATGTGTCTATCGCCAACGATCAGCCTATAGTATTTCTTGTACGGTGAACCGAACGAATTCTATCAGTTCCAAAATGGTTTCGTTGGAAGCAATAAGAGCTGCTGGAATGTCGATCTCATTGATCTACTTAACTGCAATTTTGTTATCCCTTTCGCATTCCACAGCACCATCTGTGTGTTATTTAACTGGATTTATTTCCAAACTAAATGGGCGAAAGGTACACAAGTATGAACCAATGAACAGCGAACTATACGAAACTGATTCTGTTTCTTCCTCGTAATATTTTTGAGGTTATCAATGCCGCAAATTGTATAGACATTTAAATTAAGATACCAGAAGAAAGAATAAGAAAATTGGCAATCATGATGACAACAAATAACAGTTCCGTATCCACATAGCTATATTGCTATCTGTGTCACGAGAGACAGTGTGTGTCCATGTCTGTCACGCGGAATTGGCTAAGCCATCGAAGATGAAAAACCCTTCAGACGATCTGATGTCTATTCCCGGACCCTTGTGGCTGGATTGCTCCACAAATTGAGGTATGCTGTTTGAAATTGTAATGGTTGCTCCTTGACGTGCACGTGGATTACCAACTGGCCGTATTCGATCTTGGGTTTCACGTTCGTGCTCAGTGAGTTACTCATTCACCGGACAGCTGTTCATTTACAAAAGTCATACATTTACCATTCAGGAATTACTAAATCGGATTGAGAATATCATAAAAACTCATATTATCTCATTTTAACGGAGAGTATCGGTTTCGATCTAATCAGTTTGGACTAGAGCAAGACATTTTGACTGTGGTTGACTAGGATACAAGAAACGCAGAGGTGAATCAAATGACACGCTACTGCAGCATGCGAGGACAAATGTTCCTCCAAAAAGGATTGATTGTGTCCCATCTGAAACAGTAAAAATTAGAAAACTCTATGAGCGCAAAGACTCAGTAAGTGCTTCAAAAGGATCATACACCTACGTTAATAGAACACTAATATGGCTGCTAACAGCCTGCTCTCTGCAGAACCTTTATCAGCCGAGCATAGATTATCAACTGATGTATCAGATCCTAGGTCCGTTGGGAATATATCGAAAAAACGACGCTCCATGTGATATGTTATAGATAAGTTTTTTATTGTTCGGTAACAGCGTTACCAGAGGAGATGGCAGTTATTTGACATTTCGGTTACCACCGGTAACCTTTCACAAGACCATTTTGTAATCGATTGCTTCCATTGCTCCATCAACCAGTGTTTTATTCTTTGGCTCTGATATTCCCAAGTCCTGAGTCTTATTCGAGGTCACAGTTACAAGAGACACGTCAAGACTGACCAATTCACGAAATACATTCGCGAGCTGGAATACATCCATGAAACATCCAGCGATGCGAAGTATCTCTCGGGGGTTCTCACAGATTGTCCACAAATCGCTTTTTTAACAAATCAGCCCATGATGCCTGATCCGGCGTCGGTAACGCACTGTCAAAGAGCAAAAAACAGCGTGGTGACTTGCACCAGCGGGTCCACACCAGCAGTCTTGATTGCAGTGCGAAATCCTGAAGGTCAGTCGGAGTGTCGATACTTATGACCAGAGCATTATTGGCGACTGCCTACTTCACCTCTTTCGGGCTGGGCTCAGCACGGTTTGCACCTTGTCTTTGAGAAGCGTTCGAAGGGACGCCAACTTATTCATGTCTGATTGGATCCCCGACAGCTAAGTCAAGTCCTATGAATTCTCCAGGAAAAAACGTACTAACCATGAGTCACACGACTCCGGTCATTTGAAATGCAACATTGTCACGGTACCTAATGTGTCAATCCAGATGACGTGTTGCTTGGACAGTTTGCTAGTTGGAGACCATGTATTTAGACAATCCCAAAATCATTCAATCTTAGTAAATTTTACATTTACACAAAAAATATCTAGTCCAATTCTAGTCAGTCCTCATTCGGTTGGTTTTATAATGATTGATTGACTTTGGCTTTGTTCAAATGCGTGGTCTCCGTTCAACGAAATTTTCAACCAACACGTCTTCTGCATTTCAACAGCAACGGTGGCCGTAGCGGTAGTATTTGTATCAGTATTGGTAGCATTGGTGATAGTAATAGTAGTGGTAGTAGTAATAGTAGTAATGGTAGTAGTGGTAGTTGTAGTTTTAGTAGCAGAAGCAGTATTAGTATTCTGGTGACCGTAGTAGTCTGGCAATTTTAGCAATACTATTATGGTGGTAGCATTATTTTTTACTATTCCAGTGTTGGTAGTAGCATGCTGAAATAGGAGATAACGTGTTATTTGTAGTTGTTTGGGAATGGTGTGCGTATCTGGTCGTGGTCGGGAAAAAACTCACCTAAATGGCTCCGATCGGGAGATGCCTGGCAGCTGCCGTTCTGCTAACGAAATTAAAAACATGGAAGAAAGGTAAGTGCATCTAGCGGTGAATATGAACAGGCTGCCTGGTCAGGGTTTACATTCATTTTCCCTCGAAAAAGGGAATATTTCATGCACACTTATTTTCTTTTACAGAGCTATGCACTAATAAGCTGTGGGGTTTTCCCTCGAAAATCTGTTTCAATGTTTGATGCATCTTCTTGTGACGTGGAACATTTTTTCCAAAAAGGCAAAAACAGACGCAATGATAACGAGAGATCAGTGGGAGTGCAAACTACCATGGAATGTTCCCTTGTGTTTGTTCATACACATTAAATGTATACATACAAAGCGACAGACAAAGAGAGAAGCCCACAAAATATAATCCGTTCACAGTCGTACTTGCTCAGCCCACCGCATGACTGTTAGCGCAATTTCTTGTGCACCTAAGTAAACACGTAGGCAAGCAACCAATCATTCCTGTTTCCTAACATTTCTGTGCTGTTTGGTACAATTGCTCTCCGGTCCCTCTTCCTCGGGACGAATGGCCAGTTGTGTTCTTCAATTAAGTCTGATCTCAGCGAAGCACTGTTTCTTCCCAACTGGCAACCGAGTGACTTCTACAATTCAAATGTCATTTCGTTCGAAAACCTTACGATTGTGTCGTCATTTGTTCTTGCTATCACTAGTGCTCCAAGTCTTCTACTGATCGAAAATGTCTAGAGGAAAATCCTTCTGGCCCTTGATCTTCTTACGCTGATAACAGTCCCATATAGAAGCACA
>STRG.37698.1
AAACCTCGCCAGCCTCTAAATCTGAGCTCCTTTAACGTGCGTACTGTCATGCAGGCCGGTCAGCAGGCGTACCTAGCGCTCACAATAGATTCTCTGGAGATTGATGTCTACTGCGTAAGTGAAACGCGTATCCAGGATTTGAGCAGTGATTCAACTAGCTGATCCCGATATTTCGTCGAGTTATTTCCTGCGCATCTCAAAAGACAAAGTAGCTAAATCTGCGGGTCGACGTGGTGTAGGTAAGTCTTGACTGGCGGGGTGTAGGCTGCCTTCTTAGACTGGATCCCGGTTAATAGTCGTTTATGTGCTGTGAGACTCGAGGGGTCAGTGGGCCTTCGGAAGAATAGCTGTGTTAAGCGTAATTTGTTTGTGATCTCGACATACGCTCCAACGGACTGCAACTTTGACATGCATAAAGATGAGTTCTATGATGAACTCACCACTCGTTTGCAGGAGCAATCATTCTGATACTGTATTGCTAGCTGGTGACTTTAATGTTCAGATGGGCAAAATTAGTGCGTCAGAAGCTTGTATAGGCGGCCGTTGTGCTTCACTCGCTCCGCGCACAGATGACGGGGCTGGACTTTCAGTTTTGTGCAGGCACTCGGTTATTTCTATCTGGTGCGGACTTTCCGACACTGCACGCGTCGCACGGTGACATGGAGCTCTAACTCTACAGGTACTTTGAGTCAGATTGATCATGTCGCATTTAGCTACCGATGGTGCAGTTCTGTTCAGAACTTTAACTGAAACGATGTGCGATAGAAATGGAGAGCCTGTTCGTGACAGGGAGCAAAAGCTGGACCGTAGGGCTGAATACTTGAAGGAGCGCTTAGCTGGCCGCGCGCTAATGTAGTTACTCCTGTGTCAATAACTGCGATTCTTTGGGGAGTATCACTTGAACCCCCATCGGAAGTAGAAGTAGAGACGAGCATTCGATTACTAAAGCAAGGAAAGCGGCCGGTCCCGACGAACTCCCTCCAGTTCTTTTCAAAATGGGTCATGGTGCATTGTTTAAATCACTTACGACCTCACTCCGTGACATTTGGAACGGGGAACGTATTCCGTTGTTATGGCGTGAGTCACTGGTTGCGCTCACCTTCAAGAAGGGAATACGCAATGACTGTAGTAACCGTTGTGGAGTTAGCTTACCTCCGATAGTCACCTAAGTATTAGCCTCGATTTTGCTACGTCGTCCCACACCGGCTCGCGAGAGGAACGCCCGCGAACAACAGACCGGATTCCGTCCAGGTCGAGGATGCATCGGCCAGATTTTTACTCTTTGTCAATTGCTTGAGGAGCGTCATACACACCATCGACCGACAATAATGGTTTTTCTCGATTTTAAAAGTGTCTCCAATTCAGTTGACCGAACAGTGCTATTCAGTGCTCCTCACCAGGAAGGTGTGCCCCAGAAGTCCTTAAATCTACTGAGGTCGTTGTATTGTCTTACTTCTGGCCGCATAAGGGTTTACGGCGAACTAGCCAGTCAGTTCAAAACGACGGACGGTGTCCGACAGGGATGTCCAGTTTTTCCATTCTTGTTTAACTTTGCCATGGGCGAGATAATGGAGAGTGCCGTGAGAAGTCTTCAGGATGTGGGCTTCGAACTAGTAAACAGTGAAAAGCTATGTGACCTAGATTACGCAGATGACGTTGTCTGTTTGTTCGAATGCACGAAACATGCGCAACGTGCACTAGACTAACTCCATTCGGCGTGCACTTTGCACCTTCAAAGTGTAAAGTGATATTGAAAGACTGGACGTCAATGATTCCGAGCTTGATGCTCGATGGGGAGGAACTAACAATTCTTGACTGCTTTAGTTACCTCGGAAGCAGCGTGACGACGGATGGGAGCACGGTCGTGGAGATGAGCACGCGTGTACCAAAAGCTCGAATGGTGTACGCTGGACAGAAGCACTTGTGGTACCAATGTGATATTTCACTAAAGCTGAAAGGTTGTGTGTACTGTGTCGCGGTGAGTTCAGTTTTGTTGTATAGTTGCGAGATTTGAGGTCTGCGTGCTGAAGCTATTCGTCGTATTGAGGTTTTCGACCATCGATGCTCGTGTAATATCACAAAGATTGGATAGAATGACCCAGTAAGCAATTTTGAGGTCAGAAATCCAGTATTGGGTACTGGTTCAGCGAATATTCTCTCTCAGCGTATCCAGATTAGTGGACTTCGCTGGTTGGGACACGTCACACATGGCAGACACACGCCTACCACACCATGTCATTTTCCGTTCCTCCTAGGGAGTGGAAGAAGCCACGTGGAGGTCAACAGATGGCATGGTAACGGGGGAATGAGAAACGTACAGCAAACTCAGGAGAAGTAGGTTTTTCAGGTCTTCATAGTTGGGGTTCAAAAGATCCCTCAACCAGTTGGCTGGAGACACTGGAAGATATGGCAGCGAACCGTGAACAGTGGTGATCGTGTTGTCACTTTCTGTCGAATCAGAATGATTGATCAGTGTGCGTTTGTACAGTTAGGTTGTGTATTCCGTGTGTTGGCTACTAGAGCGTTGTTTCCTTTTCTCACCTCTGTAGGTCCACTCCCTATCCTTCCGGTGTACTTATTTTTTCTATTTCTGCGTACAGCATGGTGAGAAAGGCAGTGGTCAGTGGGGCTTGCCCTACTGTTTAACGCTGTGCGATACTGATGATGAGAGTAGCCGTCGATTGGGATATCTGGCTTATACGCTTGGAGGGTATCTCCAGTTCATAATCCTCGCGGAGTACTCATCTCTGACTTTTGTTTCAAGCAGCGATAAACCGCTTTATATGCCAGTCGAGCCGGGTAGGGGAGCTGATACCTATTCATGAGACAATATTCCTGGAGTAACCGACTTATATTCCTAGTGCGCTTGATATGTTGTCTTTTCGCGCTGTTTTGTCAATTTTTTTCTAGCAGCGAGCAGCCGCTAATATTTATTAGTGCATACTCACATCGCGTCCTCCTTCGTCTTCACAGCGTTGAACCAATACTGACCATGTTGCGACTGGTTACCGCTGGCTTGGGTCAATTGAGGATTGCCTTTCATTTTGGTCTGCCTCTGCAGACTCAGGTCGCGCCTCGGTACGTGCTCGTTCCGCTTGCGTCTCGTCCTTGGCTGAACCAACATAAAAGCCGCCCGTTCCGCGCCGTTGCTTTTGAACGATAACCAGCGATACAATTTCCAGACAGAGCTATCTACACGATTGTCTATGCAGTCGGATGCCACATTCAGTGAAGCGCGCAAATCCCTGAGACGCCAACTGGCTAGGAGCCTGAGAAGTGGCCGTGGACAATGGTGGGTTGCGAAATGTAGGGAAATGGAAAAGGCTGCCTCCATTGGCAATAAACGCAACCTTTTCCGTTTGATCAGAGGCACCGGTCTACGGAAACCCGGTTTGAGTTAATCAAGAAGTCCGATGACTTGCCGATTCGCTCTCAGAGACGTCGTCTGGATCGTTGGGCAGAGCACTTTAAGGAACAATTCAGTCGGCCCATTTCAACGGTGGACTTCCCGACTATATCTGCCAGGGACACGATACAGGCAGATACCATTCCTCCATCTCGGCGGGTGGATACGGTGCACGTCTGAGG
>STRG.56657.4
CCTAGTTGAAACCAAACCGGTTAGCATTCGTGCTTTATACCTCCTACTTCACGTTTATTACATGCCAGGTATCGGGGTATCTCGAGCGTGTTTCTGGACCTTTCTGATTTGCCTCCAAAAATGTGGCTCACAGGACCCAGACACACCCCCCGATTCTCCGAGTCCGGTAATAAATGAATCTAAAGGCCTTTTGAAAAGTGAACCGGTTTCGTCTGTCGGACCGAATGCAGATTCTCCGAGTCCGGTAATAAATGAATCTAAAGGCCTTTTGAAAAGTGAACCGGTTTCGTCTGTCGGACCGAATGAAATATCAGAAGCTCTGGAGAAGACCATGAAACAGGACCATGCAAAGAAGCCCGTCGAGTCACTTATAATGAAAGTTGTTGATGGCTCCTCCGTGGACAATGTTGCTGAAGGTCACCGGATCAACCCTGTACTCGGAAGCACCAGACTTTCGGCTCTTGTTAGAGTTCATCAGGGGCGACGCAGTGATGACACGCACGCCTTCCAGGTAAGGAAGCTTGGGTTCAGACACTGGGTGAAGCGGAGGATATGCGCCACTGACAGTGAGCCACGGGAAGTATTATCAATACCACACACCACTCGCAAGTAATTGCGGGATACATGGATTTACTATTTGGTCAAAAACGTACAAAAGCTCTGTTTCTCGTTTCCTTGGACGGACAGTTTCCTCTCGAAGAGTGGGAAATTTTATGGTAGACAAAAATCAAATCACACTGAAGACTCCAGATTTTCCCAGTTCGACTTTTTGCTCAATTCAGTTTTGGCCGAGAATGCTACTTGGTCCAACATTGCGTAATCGGCTTCCGTTGTCCGCTTTGAACAATTTGATTGACAAACTAGTGTGGGCTCGGGTGCTACTTCGGTTGACCGAGAATACTACTCGTACTGGTATCAATCACGTCCGGCATTAAACACACACACACACAAATTAAGATGGCTGTACTGGTAAACGTGTTACGAATTGTGTTGTTTGTATTGCGTTCGTGCGTATGCGTAACATAACCTAGCACCGTTAGTAGGGAATGTACTGACCAGTTATAACGTGATCTGCCTGTTGTATGAACATGACCTGATTATTCGGTTGGAAAGACGTTTGATTCGTTGAGTCCTGTTTTGATTGATGGGCACAAAATTAAAACTTGCCGTGCCAGGTACATAGCCATTTTTTTGAAACTAGAACTCCTTTATATTGGATTGGAGCATTTGGCTTGTTCTGTACACCAGTATGGTGAGAGTGATATGAGCAACCGTTATATGAGCCTACCACACTCAAGAATACTGAAGAAATACTACACGGAGGCCTGGGTTAAAGAGTATTGTAGGATTTCAACAAGTCACATGAAATACCGCGTTAGGTGAAAACGCAGTGCAGTCTTTATCCTCCAAATAAAAGTGACACTGTTAGTACAAATGAACTGAACTTTGTCAAGTATTTTATCGTAAAGCCAGCTCATGATGAATAAATAAAAATGAAACTGTAACTGTTATATACAATGAGCAAGGACACACAGTGTGAGTGGACGGCTTACTGAAACATGGATAAATAAGTCCCTTGTCTTTAGCAAGCGTAAGTAATAAATGCACCAAGACCGTTCGTTGCATAGCGAAGTCTGTTTAGGTAAAGAAGTAGCACTGTCACAGGCAAGGCCTAGTGATTTTTCGCCGGGGTTTAGCAATTGTTCGGTCAACAAAAGCATAAGAAAAAACCCATAGGACGAAGCTCAGTAAGTTCATTAACATGTACCAACACTTACACTAGTGGGATACCGATTTGGCGGCCGACATCCTGGCCATTCCGGTAGCAAATGCAATGTGCTTGGGTATATTTGACCATGGTAACCCATGAGCGTGAATTATGTTATCGATCAGGATGGTCGTAAAGCAACAAAAGGAACGCGTAATCTTCACTAGGTAATAAAAACTACGATTGTCTCCATGGCATGTGGGTTGACTAAGCTGGTGTTTTCTGTGCTCAAAGAGCAGAGTTACGCATTCTGGTTACCACAGCTCCGCCGACGGTTAACAGCTTCAATTTAGAATTACCTAACAACGGTTCGAAAGACAAAATCTGGCCAACTTTGTGTTTCGTTATCACAAGATGCTCTATTGCAGATGACCCTTGATTTCGGTCAGAATGGTCACCGGAGGCGCTTTGTGCCATCGATTTTATGAGCCACTTGGGGATATATGTGGTTATTTGATTCAGCCCATCAGGTGGAACTGAATCTTGGAAGTCAGATCGCCCATATACAACCAGATCGTTCTGTAACTTACTAATACATTGACTGCCAATAGTCTCATGTCTTATTGAGTATATATATACTTGTGTGTACTAATTAAAACCGACCTAATACATAAATGCTGTCCCTGTCTTATAACCTCTTGGTGCGCGTAGTCCGGGTATGAGTTATTCCTTTACATACGGTTGACCGGGTAGACTGAAATCTTACAATATGTTCTCAAATCCTTTGCGATAGTCGTTGGTTTGTTCTGCCGATGTTAGTACCACCTCAACTGCGGGTGAACCGATACCCTCTCTATATGTGACGCAAAGTTCAACGGTTGACTACGTTCACGGCTGTCCATAGCAAGCCCCCCGGCAGTTGGTAGGATACAGTTGTGCGGATGGGAATGTGCTACTCATTGTTGAATTGAGCTTATGATGCACATCGCTGAGTAGGTCGGCGCTTTTAAATGCCAGCCGAATGTATACGACTTTCTTCGGTACTTTGTGGATTTGGTCACCCTTCGAACTTTGTCGACTGTGGACATCCATGAATTTCTTTGGCTAGCCAGTGAGAATAACTTTTGTACATATGTCACGCAATTACTTGCGAGTAGTGTGGGATTGTTTTAATTTTCGTTTGATTGACTGTCCTTTTTGGACTCCACGTTTCACGCGCAAACCTCAGGTCATCCGACCAACCTGCACTCGGAAGCACCAGACTCGAGTTTCGCCTTCGAGATGGGAGGGCCCGGGTTCAAACCCTGGGTGTGGCGGAGGATATGCACCACTGATGAGCTCTAACAAGAGCGAAACTCGAGTCTGGTGCTTCCGA
>STRG.27657.1
CTGTGCAGACTGAACTGAACTGAACTGATCTGCAGTAGCGGGTTGTGCGATGACGGCCATTGCATGATCGCCGTCAAGTTCGTCCCACTCGTCAGGGCGTATCGTTCGGTCGCTCGACGAGTTATGATTTGCGATGAGCTTAGCTATGCGGAGGTTCAAGAGTTCATCACAAAGGTGAAAAGTCTCCCAGGTTGCACAGATATTAAGGAAGAGGAAGCTGAGAAGGCTGCGCACCTTTTTCTTCGCGCTAGGAAAAGAGATGTTAATCGTGCCGTGGAACTGTTTAAAGCAAACAAGCGTATGCGCTACACGGAAAATGTAGATTCTATAGACCCTCTGGAAGACGGAGTCCGTAAAGAGCTGCTCTCCGGAAAGTTCACTGTGCTACAACCCAATCCGGATGATTCAGATGAACTGGCTGCCACCATCGCCATCTTCACCGCTCATCGCCATTGGCCTCCACTAACCACTCATCGAGATACATTGAAAGGAGTGCTCTATCAGCTGGACATTGCCATGCTGGATGAACAATCACAGCGCAAAGGACTCATCGTACTTTACGATATGCGTGATACACGGTACTCAAATTTCGACTACCATCTGTGCATCAAACTGCTAAACTTGTTCAAGGACCCTTGGATAACACTCGGCGGGATTTCTGGATGGCTATTTGGGAATACCGTGTGCCTGTGATCGTGATGCTCACCAAAATTGTTGAAGGTCAGCGAATCAAGTGTTCGCCTTATTGGCCATCCAAATCCCCTGGTATTCTGGGTGATCCACAATGCAATAAAAAGTTCGATTCCAATAACACCTCCGAAGAGGTCACGGCGTCTCCGATGACTGCTACATACGGCGAGTTTGTGGTGGTCAATCGTGGTGAGACTATAGAAGCTGGTGGTCTGTACAAACGAACCCGCTTGGAACTGCGCCGAAAGTCGACTAAATCCCCAGTGTCCATTACTGATTGGCGAGCCAATCCGAAGGTGGAAAGTCTTGTGCAGCGATCGTGTATCCAACACACAGGAGACTCATTGATGGTCGATCATTTACTCTATCTCGGTTGGCCAGATTTTGATGTCCCATCTGATCCAGATGGATTCCTGAAGTTTCTGGACGCGGTGAATCGACTCATCCAATCGCGATCGGTAACAGGCAGCACATCCGGCGCATCAAGCCGAATTGAATCTTCCGTAGCCATTGGGACGCCGGAACAGACACCTTCTCCGATGCTGATTCATTGCAGCGCCGGAATTGGCCGCACAGGTACTTTTGTTACTGTCGATATTTGTATGCAGCAAGCACTCAAGGAGGGCTATATCGATGTACCGGATGTGATAACACGTCTGCGAAGTCAGCGCGCCGGTGCTGTCCAAGTGGCCAAACAGTACGCCTTTATTCACGCCACCTTAGCAACTCAACTGTCTAGATTGCAGAATGGCACCTGTGTTTCTCCTGTCGGGTCTTCCTGATCTCATCTGCTTCTTCTTTCTAAGTGTTTGAGTGAAGCGGGACCTATCTGCGGACCCGTATTCTCTCACCCCTTTCAGCCACTGTGTGAATATGCCTCCATGTATGTATGTTTTTTGCGTTTGTCCAAGTGTTTTCTTGCCCTCATTTTCTGTCTCGTTCTCACTCTCTTTCATTGTTTACCTATATTGTTGCTCTCGACATGAATCTCATATTGCTGAGACCTTGATTAGTAATACCTGTGCATGCGCGGCACAACTCACCTTTCCACACCATCTTTTCCTGCTGAGCCTTTCACCCATTCTCTCCGTGCCTTTGATGTTCCAATGATGTCTGGTCTTCTCACTCTTGCTCGTTACATCGGCTTGATTGTGTGCACCTTCCCCATCACCATGAACACGGATTTCTGCTCGAACTTTCATGCACAAGTATCCACATAAGAACAGGATAAGAGCCGATGGGATTGGTAGAAGCAAAGATGAGATAAGAAGAAAAATGTGACGCACAGTTTGAATGTGATCACTGTACTAAAAATTTGAACGGTTTCAATTGCCGTCGCGAAAAGTGCCCCAATCTCAGAGGTATGTATGCATACTTTTCATCCGTGGTGTTTGATCGTCTCAATTGTCATTTTGGCGCTCGAACCAACCAGATACCCTCCCCCTCATCAAAAGTGACCTCCAAGAGATCCTTTCCAGATTTGGATGCATACCTTCTTATTATGATTATGATTATATTAATACTATTATTATCATCAAGCTTAACACATCACCACTGTTCAGTTTCCCCATGTGGATGGCTTTTCCCTACCCCTTGCGTTCACTCTTTCATCATTGCCCCGTTGACTTTCAGCTCGCATGTGGGATGCGCTCCTCTATTTGTGAAAACCTAAATGAGAAACATACACTCTTGTCACGCTCCATCTCGCTGTCACCCTAACTCATCTGTCTTATTGTCTATGGTCTGTATGGTTCCAACTAAAAAAGTTGCTCTGACTCGTTGTCACACTTCAACCTCTAACTGTCTTTCTATATGCCCACTTTTCAACAACTTTGCAGACTAAACTCAAGATATGCAGAACTTGCCAACCCTATTGGTAAGCACAGAGTTTTTAGGAAGATCGTTGTAAACTGCTCAAACGAGTCCTGATTTTCTGACTTGTTGCTCTTCTCCGCTTGTCATCTAATCACCTCATGGAAATACACACATGCACTGTCTTCACCATGACACGTCAGCCATGACCCTGGTTGAATAACCAAAATTGGATAGCAACATTTAATTTATCGGACTATCAGCAGCAGTAACAATATCACCGCAACCGGTGTCCAGGCCGACACATTTGCGCAACACATTATTCTGACCTCTGTTTCACCCCCCTCACACGCACAGGTTTTCCTGACTCGAGCACGAACACAAACCTTGTTTTGCATCTGTACGAGTCCTTGCATGCATTTCATACAGAAGTTTTCTTTCTGTCTACTCGATCTTGCACAACCGGTAGTTCATTTCGGTGTTGCAGTGCTCCTGCAGAAAATATATATAAACTGGTCAAATGTATCCGCCATTAACCTGTGGTCCGGGCAACACAGTTCACGAAGCCGCCAACCGCGTCGACTTTGTTTGTAGACCAACCGAGGTATACTGTATTTGGGTCTTAATCGGCCACTCTCGTTTGTTATACTGGGTCCCTCTAATTAAAAGCTTAACTTCTGCAGACTGCAGGGTGATCGGCATTGTAGCCTAACTACAGAATTCCATCACTCGAAAGTGATAGGTAGGTAACTCCATTGTTGCGTCAGACCTATTCAGGACTTTCACTGCTTCATGTCCCCGAATCAAGACTGTTGGTTTCTTCAAGTAACAGATTCTTCCGTGAATTCGTGAGCTCCATCCTTACACAATTATAAATCCAATAGGATATCCGCATACTGATGTGTTCCTTCTAATAGAATGCTGTTCACTTGTAATGG
>STRG.47775.5
TCCTGCCTGTAGTTCCCGGCCCAACTCACCGCGGATTATGCGCCTGGCATAGATGAGGTCGCCTCGAAGCCGCCGATAGGCAATGGGAAACAACTCGGTGACTTTTAGGCGTTCCTCATAGCTGAACCCACGCAGTCCAGCCACGAGGCGTGTGGCCTGAAACCTTTCGCGTTGTCCAGCTCGCCGTCAATACCAGATGCAAGATACTTTCAAGATTCGTATTTTAAACCCTCTCTTTTCTTCCCGTGGCCCTTTATCCGGTGAACTATCTTCCAGCCCACCGGTGACATTCAGGTAACTAGATAATCACAAGGTCCGGGACCATTTGGGCTTCGGCCTCGTACCCGTGTACTACTTCAAGACTTCAAGACTACGTACCGACGTACATTAGAGTGTTCATAAACCCGGGGACTCAAAGAAATAAACTGCGCATTGGGGGTGCCTACCTAGTGTGCATGCCACCGAAGGAATTCCGGACGATCGATTGGCCGCGGTCAGTATCTGTCCTGTGCAAACTGAACTGAACTGAAGCGGGAATGTGTAACGCATTGGCGTAGACCGCCATTCACATTCTCATGTAAGTTTTTGTACCATCTTATACACTTACTGGGCTTCGGCTCATCGGGTTTTCATTCTTACTATGCCCTCACAGGTCATGCGCGTGCAACCCCCACGAAAGAGCGTTGCATCCAGCACATCCGGCGACCCTGCTTGTCCGTGTCCGTCTCGAACGGCCGTCGTTTTCGTTGTGTCGTGGGCGCGTTCGCTGTCATGTTACAGATGTAAAGCGAGACCGAAAGTAACCGTTGTGAAGTTGCACTACATGCGTTGCGTTGAACTCGGAGTCACAAGATACTGAGTGCGGAAACCAGGGAAGCACATCTCTCACTGTTGCAACGTGTTTCATAATAGAAATTCCACTGAAGATTTCAAGAGTTCTTCGCATAAATACTAAAAATTAGCGACCCTACCATGCCGCGAACCCAAAACAAATCTCCGGAAGACGGTGAGACACCCGCATCTAGCAAGCACCAGACTCCTTCAGACGTCATTTCGCTGTTGGCCAGTATCTTAGCCCGGCTCTCTGTGAATACTCAGAATCATCCACCTATCCCTCCTGTTCCTGTCTCGGACAAGTTCATTTTGGGAATCAACTGTAACGAGTGGCAAAAACAAACCAAAATTTACCTCCGCAACTTCTAGCGAACAAACTCATGGACCTTATCTACAGCCTCCTCGCAGGTGATGCATTCGACATGGTAGCGGACTCCAGGATCCTTTAAAAAGAGGTAACTGCCACTACACTAATACATCTAAGACAATTACTGGACTCCCCAGAATTGGCAATGGAGTACCGTAAAGAATTCCACGCCCGTAGACAACTTCCCAACGAAGGCGTCCGCGCATACGTTCGAGCACTACGTCATCTGGCAGAACGTGGCTTTGCAGGCGAATCAGCTGGAGACCACGACAAACGCATCCTGGGACAACTACTTGAAGGGGGCGTCTTGTACTAGTGTACAGAAAGAATTCTGTCTGCGACCATCACAAAATTTAGATGCAGCGGTCGACCAAGCGGACTTGCTTGAGGGAACAGACGTGGTGATCTTCCGTCAAAAAATTACCAATCCTACCCCGAGCCATACTCAATCTACGTTGGACCGTGGCGACGGGCAGTACACTCACGACCAAGATTTCGTGGATACAACTATCATAACCGACGATCCAAGTGATCCGGTAGTGGTAACTCACGACGCTCACAAGGAATTCAGGAGAGACTCACGGAAATGCGATTCTATCAGTTAGGAGAGGTGAGGCCACCCCGGGATGATGACTTCATGTATTTCAAAGAAATGGCCCAAGATGAGTCACATTGGAAGAAAAGCCATATCCGTAAAAAAATCAAAGTTTTCACACGAGTTACTGAGGCTTCAAATATTAAAATGATAAAGGTAGTTGCAAATCTTCAAGATATATCGGCAGACGTTTTATACGATACTTTACATGATCCTATCTATCGCTCTGAGTGGGATGCAACCATGAAGGAGGGTTTTCAGATTTGTCAAGTCGCTCAGGATAGCGTAATCGAGTATTATGGACTTAAAGCGCCGTTCACCTTTAAGAATCGGGATTTTGTTTTGCACAGATCCTGGCGGAAATTTGGCTCAGAGTATATCATTTTCAACAGATCAGTATTCCACAAGAAAGTTCCTCCTAAACCTGACTATGTTCGCGCACTAACCTATTTGACGGGATATGTGATTACTAGTACTGGTCCTTCGTCTTGTGAAATGATCTACATCACTCAGAATGATCCCCGAGGTACTATTCCTGCTTGGGCGATAAATTTGGTTGCAACGTCCGTTGCACCTAGCATCATGAAGTCACTGCACCGTGCGGCTTCTCATTATCCGGCATGGAAAGCTCAGCATGACCCTCAGTTTATGCCCTGGCGTCACCAGAGTCAGCAGTCCGGATTGTTACCAGCAGTGGACATGGCAGACATCCTGTCGGAGCCTGATTATGCACGAACCACAATTGACGAGACCAATGTGGATGAGAATGCTGCACGTCAGGCGTGTGCCAGCGATGATGTGGACAACGATCTTTAGTGCTCCTACTTTCGCACTTTCAGTGTCACCATTGTGCCTGCAATTGAATCATTTTTCTTTCTTTTGTTGTCTGGGTTTTGATTATTCTGCTGAACAACTTTTCCAAACAGTTTATTTCAACTTAGGGAATTATAATCATGTGCTACTGTAGCCTCCATAGCACTGAGTGAAACGGAACACGAACATTTTATACTGACTATTTTTGTCCAGCCTGTATTTTCCAATAGTCCGACGTTACACAGTCTGTGATACTCTCTCTCTCTCTCTGATCCTCGAGGTTAATCCTGTTTCAGAAACACTTCACTGTTCGTTTTGCACTCATTGTATGCTAGTTTCTTTCTTGAGTCCACAATCGTGATTTTTTTCTTGATTCTGGCCGAGTTATTCTTTCCTAGCTAACTGTTTATCCAACGGAAGTCAGCTGTGCTCCTGTGTGCATGCTTTTGTACGTATGTGTGTGTGCGTGCGCATACAAGACATTTTGTACGTTTTCATACTTTTTCCAGGTTTGCCTATCAATTGTCATGTGTGTAATCTGCCAGTCGACCAAAGATAAAAAAAATACAAACCGAACAGTCCTTCTGCAAAAGACTTAGTGAACCTCCG
>STRG.54386.1
TGTAGGTTGAAACACTGGACAAGATCGATCACAAAAGACTCTAACGGGTAATCTTTTCATTTCTACTTTGATCCTCTTTACGGGGTTGCAGAGAACTCAAAGTTTCCCTAGATCGTTCTCTCATTATTGCGATGACAATCTAAGCGATTAACAAACCGCACCCGAATAAACTTGACGTCAATGTTCACGTTTCGGTAAACTAGAATTTTCTTCTCGAATGTGTAGTGAGACCGCAAACTAGTCCGATTCACGCCGCAGCTGATGTCCGTCCACGCTCATCAGGTCGAACTTGACTGGCTAGCCTTTGTGTCGCTTTCGCGTGCGTCATCCACTCGTGTGTTTCATCGATTTGTACGCTCATCGCCTGGCCTTTTAGAAACCGCTCTGCAAGGAAATATCATTACACTGTTCTAGTCCAAAGGCTTGTGTTCTTTCTCTGACTGGATAATCAACCGAGGACTCACCGTTATAACAGAATGCTCTAACTACATATTTAGTAAATCTTCGAATGCCTCACAGTCGACGTTTCACGTATTCACCCTCAGCATAAAATGACAAATCATTCTGACCGAATTCACTTCGATTGTATACAAGAACACGCCGGAGAACAGCGGTTTTCTGCGCTGCATTATTATTCCAGAGTTAACCTTGATAATATTCGAAAGAGAATTTCGACGGTGTCAACAAAGAGATTCCCCCATGAATATTGTGCAATCTGTTAATTCATTTTCTCATGAGTCAGGTTGCTGACTTAAATAAATTATAGGAACACCTTTGCGATAGTTTCACTTTTCTGTAAGTTCAGCAGCTGACTTGTCCGTCACATTTGGCATCACGTGAATAATCGAAATTCTACGACGTCTAGGGATAAAATTTACGAAGAAGTAATCTAAAATCGCCCTGATTCACCGGTTACGCACATTAATATTCCTAATGGCTGAAATGTGCAGTAGAATTCACACTGGAAAAACCCTTCTCGTTCATTATTGTTTCATCCAGCATTTGAAACGCGTCATCTGGTGTTAGTCGCTTGCTAGTAGATTTTTATACTTTAAACTCTGAGTACGTGATGTTATGAGAAACTGACAAATAACATGGTTCAAGTAATTCTGCAAAAGATGAGACAGGTGAGCCAGGTTGATTCTATTTCTTTTTACTTTTCTGGTACGGCTTTATGTGAGGTTGTGCTGACTCACAGTCGATGGACGACCAAGTCACGTTAGCAATCACCATGTCAATGCCTGTCCGGAGTCCAGGTCACTGCTTGAGTCAACGGGTTCGCAAGCAACTAAGCAGCGGATCAATAAGACCCAAACGGATTCTCTTCAAGTGGTTGTTGGTCTTATAGCCAATCAACGAATCAGAAAACAACGCACATGGTGCATGCCCTAGCCAGTTATTTTGTTTCAACCACGGTTATTATTGACTATTTCTTCCCATACGAATAATTTGTTCTATGCTAATAAACTGAGATGATTCGACGGCAGAAAAGTCTTCTCACTGAATTTAGTGTGACAGAACAAAACAGGTTGGACATCACTTTAAAAGGCTTTCAACAACCAATCCACCTCGGTTGTCTGACAACTAATATTTTATCTCTAATTCGCATAGAAGAATAGATGACTAGTTCTTG
>STRG.47179.3
TGCCACCCCCGCCCCCCCCCGCTTCTTTTTACTCTCGTTTCAGCTCGGTGAATCCGACAGAAGATCAAAGATTTCCTAAAGAACCGGGACAATTGGGCTTAAAGCCTCGAACCCGTGTAGTACTTCAAGACTTCAAGACTCAAGGACCTGACCTTGAGGAAGCCTTTTTCGGCTGTACGATTGTTGCGCTATCAGGTTCTCCGGATGCTTGCTTCGAGTGTCAAGTTCGTTGTTCGGCGGTATGCTACAGCGGTCGTAAAGCCTTTCGTTTATCAGGACATTTTCGAGCTTACCAAGCCGCCGTACAAGGGCACCACGTTCAAAAGGATCTCCAAAAAGAATACCGGAACAAACCTGCCTGCCCAAATTGAAATCTATTCCACTGATGGGAATGAATATCATTTTTTGTTTATTGCAAAAGGTGGTGGATCAGCCAACAAAACGTTCCTATATCAACAGACTAAAGCACTTCTAAATCCAGACAAACTTTATTCCTTTATTAACGAAAAGATCAAGACTTTGGGAACTGCTGCCTGTCCTCCTTATCACCTGGCAGTTGTTATTGGTGGCACGTCCGCTGAAATGACGTTGAAAACAGTCAAACTCGCCTCATGCAAATATCTGGATCATTTACCTACTACCGGCAACGAACATGGTCGCGCATTTCGTGATCTGGACGCAGAGGCTCAAGTGATGGCTCTGACCCGGTCGATTGGGATAGGAGCCCAGTTCGGTGGAAAATATTTTTGCCATGATGTTCGCGTGATCCGTTTGCCACGCCATGGTGCATCCTGCCCGGTTGCTATTGGTGTATCCTGCTCAGCTGATCGTCAGATAATGGGTCGTATCTCAGATCGAGGTCTTTTTCTGGAGCAACTTGAGACTGATCCGGCCAAATATTTGCCCGATCCATCATGCAAACATGTCTCCGGTTCTGTGGTCAAGGTGAACTTGAATCGTCCGATGGATGAAGTGTTGTCGGAACTGTCCAAACATCCGATACGCACGCGACTGTCATTGACCGGCACACTGGTTGTGGCGCGTGATATCGCCCACGCCAAAATCAAGGAGCGTATAGATGCTGGCGAGCCAATGCCACGCTATTTCTGTGATCACCCAATCTACTACGCGGGACCCGCCAAGACACCAGATGGTTTGGTGAGCGGTTCGTTCGGACCGACAACAGCCGGACGAATGGACTCTTACGTTGATCTTTTCCAGTCCCATGGGGGTAGCAAAATCATGTTGGCTAAAGGAAATCGATCCAGACAAGTGACAGAGGCGTGTAAAAAACACGGTGGTTTCTACTTGGGCTCAATTGGTGGTCCGGCTGCAATTCTGGCCCAGAATTGTATCAAAAAGGTCGAAGTTTTGGAATATCCCGAATTAGGTATGGAAGCTATTTGGCGGGTTGAAGTGGCCGACTTTCCCGCCTTCATTGTGGTCGATGACAAAGGCAATGATTTCTTCGAAAAATGGCAGGTTGATTAGATGTTCGAAAAGCGTATTAGTCTGTTTTTACCACTCATTCATTCTTTCCGATCTCTGAGCAGTTTTGTTTGATGCGCACATGCCTTCCCCTCCGTTCCACATCGATCCTTATCTACCCCAAGCGTTGTGGTTGCTTTACGTATTTCATTAATGATAATTTCGGTACTCGTTGAATACTTGTTCAGTTTGCCCGCTACTTACTCCTCCTGTGGCCTGCATTTCCCTAGTATGAATAAAAATTCGAACTATTATTTG
>STRG.55738.3
GACCGATGGAGTTCAAAAGGCATGAAGGAAATCTCACTTCCACCAGTCATAGTCTAGGCGCGAATAGTGCCGCTACTGGCGCAAAAGTAAATTGGGACCGAAATAATCCAGCTTGACGTCATATTGGAGCTGCAATTCAATATTATTACGAAATGATTGTACAAAGATTTACATGTTGAGTTCACAGAAGAAGATGAATTGGTGTATAAATCCTAGCTCACATTTGTTGGTGACTTACCAGAAATATCTATATAACAAATCAACTATGTTCATTTTTCATTTTTTCAGAGAATAATACGCAAGATTCGGAGGCAGTGGTTACTTTGTTTGTTTCCATTCGATTGTCGAATTGTGCCAAAATGAAAAAGGGGACATTATTTCTGTGGCGGTGAACGGCAATTTGGGCGGGGAACCGGCATCTTCTACGATCGCAGTTCCAGTCTATCGGAAAGAAGATACGGAGAAAGTGGACTTGAATTTAAATATGATAGCCAACTGTTCGGATGTCTATCGGGGGCACGTCGAGGCCAACACAGAAAATGCTCAACTCTTCCTTTACATTTGCTATGGAATGAGGAATCATGAGGACGAGAAAAGTACTCATTAACCAATGAGGCTCGATTTTAGTTGTATTGACATGCACATGGATAACAATGAGTGATAATGATCAAATTTAGGAATACTAACATCGGTCAAACGGTGCCAACAACTCGAATGACCTAAGTTTTTCAGCGATAGAAGCGGTATCCAGCAAAACGTTACCGACGTGATCTCAAACTGAAACCTGCCGAATAAATTTGAATCGTTTAGGGTTATGGATTGTTTCATGAGTGAACCGTACGAATGCTGCTAGACTTCACCCGCGGGCCAACAAGTCGCTGATGGACAGAAGATTTGGCATAAATCGTCTTTGCTAAATAAATACACACCCTACATCCATTAGTTAATTTCGTGATTCAGAAATTGGAAAAATGACACTGGATAACTATAGGATGCCAACAAGTTATATGACGCATGAGTGAAATTATTCCAACTGTAAACGTATGCAATTATGTGGATAGCATGTCCACAATGGTCAACAAAACCAAGTGCATTGATGAATCATGTATGATGTATCCATGTATGTATCTGCTACGGTTCTTCGTTGGCTATGAGAGTTATTTCAAGAACAAAAAACTCCTATCCATTTACTTCATTCAGTGACACGTTTGATATCAGTGCAACCATTTCACACTCAAGCCAATCCAAGACAGAGTGTGATTCCATTACAATGGTTCTCCACAATGGACCTTGAGTTTCTAAGGTAGAGTTGACAAGCAAGGGATCTGCGGTACTATGGAACGACAACAGTGATATCCGTCTGTTTGTACAGCACACCTCAAGTATATATTTTGAGCGTGAGATGTTCGTATCTGTTGGGATACCATTTTCGAAGGAATTCAGATTGCCAAATGATGCCAAATTGAAACTTATCTCGTTCACGCTGGAAGTAGATTGCAATTTGATGTCGAATGTTCGGGGAAATATCACCGTGCCATCATACACCACAGCGAATGTGGTGCTACACAGATCACGTGATCAGCTATGCCAGACATCGGAATTACACTTACAGTTGTGTATTAACATGGCCAATCAGGGCACGTGGTTTAATTGTGGTGCCCCTTATACCGGTTGTCAAACACGAAATCCCTACCCAAGACATTCAACTATACGGAACAGTCGACAAAAGGGACGTATACCAATACGATCCGTGTCAACCACCGTACTTGATCGGGCCAGCAGGCGGTCCGACTCTGCCCGACTGGATGCTGATTTGGAAAGGTCCTTTATTCACGTGGGAGACAAAATGATCGTCTGCTATCTGGAAGATTCGTGGAATGATTTTCGAGTACCGAGGATGA
>STRG.8.1
GGACTCTTTACCAATTTTTTTTGAGATTATGAGGCGTTATTAACTAAATAATATCACATTTTTGTTTTGAAATCTGAGCAACCTCCCTCTATGTTTAACCAATCAACTTTTGTTCCCACTTTCTTGCGGAGCTCGCATAGTGACCATGTGGTTTGTTAATCTAATCCAAATAGTTTTGAAGCCACCACCTTTCATTTTTCTAAGGTTTTGCAATGAGCGACAAGAACAACTCTGAGACAATCAGATTTGATTTTTCTGAAATCTTGGATGCACTGGTTAAGCCTTTACCGTCGGACAGTGGATAAATTATCATCGTACCTCCAAAGGCCAAAAATCTTCGTATTTCTAGACAATTTCGAGGCCTTTGACCCTCCCGATGGAAATGTATTAGGAAGCTTTTTGTTGGGAAATGATGTGCTTGAGAAGTGTGTCGATCCCCAAAGATTTGTTTTGTCGTACTTCAGATTGGGTCGGTTTTACAGACAGTTTTCGCCATTGCTTTGTAAAATTGCAGATCTCGGTGACTTTAAACAACCATGACGCTTAGCGGATAGCAGAATTATCAGTGATTTACTAGAGAAATTAATTGGTTACTGATCAGACGAAGTTATTTGGGGGACAGAAATGTTCAACTAAAAATAACTCAACTAGGCTATTCAGTGTGACTTTAGGCGGGTTGAGTAATGGATTAATCAAAATATTCATAGTTAGGATATAAAATGATCGTTTTACCACCCACCGCAAACAGTTTGTTCTGGTTTATTTTCAATCTGTACTTAATTCACAAGTTATTGGTCAGTTATCCCAAAATATTGGGATCGGCTAACCAATCATGTATGGACCAATTAGAAACTGACACCGCGCAGTAAGCTTGCCTTAAATCCGTTGAAATCGTAGGCTCCCATCAATTACTCCATCTGTGTTAGGCAGTTGTTCAGCATGTTCTTTGTAGCAACACTAGTGATTTTTCTACAGTGTACCGAATGCGGTAAGTCCAAAGATTAATTTTCGACATTGTTGAGTCTATTTTTCTGACACAATTCAATAAAGTGTTCTTTCATATACTAACAAAAAGCGGTGTTTTGTTTACTATATTCGTGCCTAAGCGTAAAGCTCTGTGTAATGACTGACCTTCCGTGTATGTAGTTGTTGTTATCAAAAGCATTCGGTTTTCTTTTTGTGTTCACAATTGTAGATACACTGTCTTTCACGGGATCTCTGTATCATGTAACAATTCATGAGGATAGAATACCTATCCGGATTTCCGTTGTCCATCTACAACCGGACAGAATAGAATCTACTGGTGGAATTCAATATTCGATATGTGATGATGATGATGCTGAGGTGCAAAAAAGCGTATTGAGGATCGATTCAAAAAGCGGAGAGTTGGAATTCCCTACCATGCTTTCTCCTATGTCGATGGCTATCACTGTTCGAGCTACAGTGAAAACGGGATCAAATCAGCACGAGTCCGCAGCAGCAGTAGTTCGCGTTCACGTGGTCTGTTTTGTTGGCTCACACACTTGGGACGCAGTTCGGAGTTTGGCGAATATCAAATTTTTGAATTCGGCAAATATTTGTCACTTTGAATTTCGGGACACGCACATCCGTCTGGACAACGGATCCAGCTCCAATCTTGGCGAGCCTCAATCCGTCCACTTATCATACCGAATTCGCTTCCTTCGTTTCGGATGTCTCGTGCGATCTAGTTTGACGTGTACTGTGTCTGAAGGAGTGCACTTGAACAATGCAAGCATTGGGAAAATAGGATCTGGCATGAAATGTCCGAACGTGCTGAGCAGACCGACGTGAGTTGACAATGAGTAGGTCGTTTGTGGGTCATGCAGTGAAGTATCACCTTAGTTTGGATTTGTAATTTAGGTATTTTAAATTTGGCAGAATTGGATGCTATGTTAACCAGTGACAAGTGTCAAACTTATTGAGTGAGTGACCCAGAGTTTCGCTTTTGTGAAATACTTGATCGTAAACACTGCAAAAATTCAATTATTCTTTTCTCATCAACATTCTGACATCAATTTTAGGATATTTTCAACAGGTCGCAACATGGTGGATGTCAATTTAGGAGATCTGTGTGGAACAGGAAATGAGGACAGCTGGATTGATGTCGCAGTGGTCGTCTCCAACACTGATGAACTGACGCACTCATTCATAGACTGTACAACTTCCATCGAACAAACAGTGATTGAGGATTCTCGCCGTCGTCACTGGATTAAAATTCCTTCAGAATATGCGGTTCTCAGAAGAAATAGACGTTCGCACAGTAATGTACGTCTTTATTACAATTCGTTTGTGTAAATGGCACCCTTTGAATGACAAGAAACCATTCCGCCTAAAGAGGAAAAACATATTTCCAGATTATTGGATTGAGCTATTTGGCAAAATCAATTATTCCGATAAAACTTGAAAGTACAAATTGAGCAGATTAGAATGTTGGACGTTAACCATTTCACTCCATCTGCTGTCGTCGGTTCTCACGAAGACGGTTTCACTCCCATCGAAACCAAGATATGACGATATGATACGGTGTGGGTGTTAGTTTGGTTCACCTGTTTTCGTTGAACTGATGTGAGCTACTTTGAGAATCTGTACTACCCCATTTCATACAAAATACAGCGAACATGATACGCTGAGATCTTCAAGCAATAGAACGAAGAGGTTTGTTTTTCGCGACAATATTGCATTGACTGTTTTTAAACGAAGTTTGAGATTATTTAGCAATAGAGTGATCATTGCTCATCACCTTTAATTCGCCCTATCTCATGACCCCAACAATCAGTATTTAACCAGGAATCGTTTATTTATATCACCTATTAGTAAATATAGCTTCGACAAAAACGACTGACGGTGAGACGGAGTTGCTTCAGCTTTGCTCGGGA
>STRG.77651.1
AAATACTCACAAATTCTGAGTATGAAAGTCAAGAGTATCAGCGCTAGAAAAACATAGCCAGCGAAAGTTTGAATGGATCATTCTAATAACGGTTTGCGCGGCAGTTTCGAACCAGTTTCGAATCCGGGCTAGGAGGTGGTGTGCAGTGGAGATATCGAAAAATGGTTAACGCAGTGCCAAGGAGGCATTATGAACGAGAATGATGCAAGCCAAGGAAAATGGAGGCCTACTAAGTTTCTGCAGACGGAGTAAATTTTGAACAAGAATGAAAGGAGAAAAAAACTGTAAAGAAGTGTACTGGGGAAAATCGATGCATGCAAAGGGAATAGCGATCATGAAGACGATGCAAACCCTGAATGACGGACTTACCCGAGTTAAATAAACGGAATGAGTTTTGAAGCAGGGAGGCATGAGGCTAATTTCGTGAAAGTGAACACTTGTGGATGTGGGAGAAACGGCAGCCCATAAAAAATGAGTTTAGATTCAGGATCAGTAACGTGTACCATTCAGAAATGAGAGAGCGCAACTGGACGGTCCTCGAGAAGTG
>STRG.16917.3
GTCGAGAGTATCAGCGATAGATAGACATAGCCAGCAACAGTTTGAATGGATGATTTTACTAATGGTTTGCGCGGCAGTTTCAAACCAGTTTCGAATCCGGGCTGGGCGGTGGTGATATCGAAAAACCGTTAGCGCAGTGTCAAGGAGGCATTATGAACGAGAATGATGCAAGCTGGGGGAAACGGAGGCCTGCTGAGGTTCTGTAGATGGAGTAAATTTTGAACAAGAAGAAAAGGAAGGAAAAAAAGGAAAAAAGAAAAGAAAAAAATTTTTAAGAAGTGTTCTAGGGAAAGTTGGTGGATGCGGAGAGGATAGCGATCCATGAAGACGATGCAGACCCTGAATGACGGATTTACCGCAGTTCAACAAACGGAATGAGTTTCGAAATGGTGCCGAGACAAATTTCGTGAAAGTGAACACAGTTAGACGTGGGAGAAACAGCAGTCCATAAAAAGGTGAGTTTAGATTCAGGATCAGTGACATGTACCATTCAGAAATGAGAAAGCGCAACTGGAGGGTCCTCGAGAAGTGGAGAGTCAATTTCCAACCGGCTCCGGTTCGGAGGAAAGGTGGACTGTGGTAACGGATAATAAAGCGGGAAATCTCCGCATGGACTTGAGCGTTAATATGATGTTTCACTGACAAATATATATATGTATATGTTAATGCATTTGCCTTCAGTGATATTCAGCGTCGTTTCTGGTAACGTACGACATCATATGGGCAAAGTATGTGTCAGTCAATCAGCTGAGTGTGGTGGTGTATTAGCAAGATGCGCATGAACTGAAATGTGTGTTGGTTGCTTTAGAAAAAGCTGAATGGTCTGATAAGCGATTGGGAGTATTTCCTGTCGGGTGGCTTGATTTCGGTCCCAGTTGCTATGGTAGGTTCTACTTGAGTCTCTGTCCGTACGAGTCAAAGTGGCATCCTTGGTTATCCGGTTTGGTGACTGCGGTATTGGGAGACAACAGACCTGAAATAAAAGGGGGGTTGCAGTCTGGACGTGGTGCCAGCTGTGGGTTATGATGTTATCTGAAGACAATAACTAATGGACTGGATAGGTCTGTGTGAGTCAAGCATGGATGAAGTTTCATTTGAGCAGTCAGTGGCACCTACTCCACATTCTAAGTAAAAATAGGTTCGCAGTGGATTTGTGCTATATTGCTGCAGGCTAACGAAGTTGCGTGCACTAGTTTTGTAACGGTGCATGCGTCCCAAAGGATTTTTGATTTTGCACTTTGGCATGGCATCGCTCGGATACTAATGGAAGACCTAGGGTCTCACAGTTTAGAGCAATTAGAAATGATAACCCTCAGTACCGCTTGCTTACGCAAAAAGCAGTTTGGCAACGATGCGATAAGATAGGTTTGAAATAACAGACTGTGAGCGAATGAGACTGGCACACTGTTAGCGTAGCCCTTTGCTGTTACTGTCTCTTCCAGCATAGTGGTTATTCTATACTGAGTAGTTTCTGAGGAGCCTTAAAGTAGAAGAA
>STRG.34178.5
TTTCGGTCCAATTCATCATGACCATGTGACAGAAGACGAACTGACTCCCACGATTATGTGATCAACCAACTAGTCGTTGCTGAACTCATGGTCTCCTTGATCAAATGCACACATACACTGAATCAACTCGTTTTTTCATGATTATAGGGAACATGTAAGCCACATATTCATAAAGACACATACACAGAGACAGGAACACCGAAGGCTTTGATCGGCTTATCATTTGCATTTGCACCGTGGTGTGCATTCTTTGTGTAGTGTGCTCTTTTTCTGAGCTTGACAGGCGCATTGTGTGAAGGACTGAACGAGTTGGGTTAACTCAGTTCTTTGGAAATTTTACAAAATGAATGACTATTACAATCGTGTTGGGCGTTCTGCTACTTCGTACACTTTGAGTCAACTGTGTGATTCCTCTTCCCGTCTATCACGAAGTCGATATCAGCCGAGATTAAGAAGCATGCAATCAGTTCAAGCTCCACATGTGGACACACCAAATCCGGTCAGAAGATCAGCCACGCTTGAAGGCCGAACCAGATTGATTTGTATCACTCCAAGCAGTACCAGAGAAAGTTGGCTGAAACGAGCTCAAAGCCCTTCACTCAGCTCCAGTCCGTCAAATATCGCCGACCACTTGTCCGCTCCATTTCCAAATTCACATTCCGACGGAGCACTGGTGAAACGGCTGGCTTCCGGCGTGCCGATTAAATCGAAATCCCCTTACAAGGCACGGTTTGGACGGCACGTGTGCACTTCTTACACTCTCGGATCAACTGAAAATGGTTCTTCGTGCTCGGTCTCCAACGAACTGGGCGGGAGTTTTCAAGCTTCCACAGACCGTAGTGTTATTCCGTCACCCAAGATGTCTGATCAGATACGTGACATGGTTAGCAGACCACAAGGGGTATTCGGTGGTCCTACTCCTCCCGTAAAACACATCTCTCGACCTTCAATTCCGAATCTACACTCAGAAACAGAACAGCTTGAGGGAGTCAAACGTACTACTGCACCTAAGGATTCAAATACAGCACTTGCACGATTATCCAAATCCAATCAGTTTGAACCGGTTATGAAAGATGGCAAAATCGTTGGAGATAAGAATCAGACAAAAAACGTTCAACCGGATGATTTTAGCTCACTGCAACCCTCAAAGGCGGACTCTAGCCCAAAACGATCTAGGAGTTTACGAAAACCCAAGTTAATGTTCACACGAGCTCTGTTAGAAGAAAAATCTGCTTCTCCTTTAATTAAACCGAATGGCAAAGTCTGTGAATATCCTCTTCATTCATGGTTTGCTACAGCCGAACCAATTGTCTGTGCTCCCGATCCTCACGATAACACTGGAATCCGTTTACGCAGACCAGACAGTCGTCAACATTCTCGTCTAACCAGGATTCTCAAACATACACTGCACACGTATGAACAAGAATCTATCCCCGTAAAATACTTGTTGAATCAAACAATTTCGAGAAGATAGAACGAACTTTAGAACTGATCACAGACTGCAACGTCATTCTAGATGGAGTAACTGAGCCAAGTGCGGTTAGTCAATCAACACGAAATGAAAATCAATTCTACACGTACAAAGAAGCAGCGCAAGAGAGAAGAGACCCTGGCAAAAAGATGACAATGCACCAAGTGATCTCTCATTCTGTTCGAGCGTTGCCAAAATTATCTTTTCAACCATCACCACCAGTACCAACATATAGCGGTGACGAAAAATGCCATTAGGATCCTGTGGATATATGCACGCATGTATGCATGCATGTATTAGTTCGCTCAATCCGTTACAGATGCGACAGGAATACAATGGTCTTTCACTCGAGATGAACTTTGAGGAGTTTCTGGTGGGATCAGCGTACCCATTTTCCTCGATTCGGCCAGAAAGCCCTATCTTTTTCCCACCCTTTCCCACCGGATACGTCTGACGGCCTGGACCAGCTTGTCAACCAGCCTCAGAAAACGTGTTCGTCAAGGAACAAGTGGTCAGCAGATTCCACCCAGGAATTTGAATTTCACAAAGTACCTAGGCAGCATAAAGCAAATCTCCTCTCGGAAGCTGCTGATGTGATAATTTCCAAACACCAGCAACAGCAGCGCGAATTTAACACGCACAACACCGGCCCGTTAGCACCACTCGCTCAGCTTGAACACGATCTGGAACTTACACTACCACGGACCCACAAATCCGAGGAACGTGAAGCCACGGTGAATGTGATGCATCGCGCATCGGTCGAGACGGATTCATCCATGTCCGAACGTTACGGTGCACCGGTGACCTCGAAGCATTCGCAGCCGGTGTCACCAGGACGGGAGAAACCGAAAATACTCGATTCCCGTCGAACCACACCAAGGCAGCTGAAACAGCATCAGCATAAACAGAGCGCGGCCGACACCAAAGTGTCCAACTCGCTGACCAATGTTAGCGATAAAAATAAATCGGTCACGGCCCCGGAATCCACAATCAAATCGAATCCCAGCGAGATTGCTTCGTCGCTGATTCGGACAGCCAGTTTGCACTTACGGTCAACCTGGTCCAAGTTAAAACGTTCCAACAGTGGGCACTCGGCAAAATCCCAATCGAACAGCTCGTCCAGCCTACGCGAACGAAGATGCTCGGATCCGTCCAGTCGAGGTCTTTCATTCGAGGGTGGAGATATTAGCCCGAATAAACAACCGAATCATCAACCTCAACATCAACAGCAACAACAACGAGAAAAACAAAAACACGAACATCCTGCATATGAGGATGAGCTGGGCAAAGCGTACACCGTTTCAGTTCCACCTCGGGTTTCTAGCCTAAAGGGTCAGCCGAAAAAGGCCACCCTTAATTGTACTGTTCCATCCATAAGCCCTCAATCTCGTCATCGTGTGGCCAGTGCCCCGGATGAATCACCACCGCCACCACCGGGATGTAGCAAATGGTCAACACGTCTGGATCCTCCACCCCCGGTCTCGAACGGCCGACCCGTCGCTCATGCTCATGGGCCAGTTGTGTTTAAACACATCCAACGAAATCGCAGTACGGACCTTGCACCCTGGGACAGTGACAGTTCCAAACACGTTGGTCAAGTCACATCCCATATGGATTGGAAACCTTCCATGCATGGGCTAGGCACGACCACTTTCAGTTCCCTACCGACTAGGGATTCGGATGATCTGAATGTATTCGCGGACGATTGTGTAGACGTTGGTGAATTGGGTCGGATCAATTTTCGCACAGGCAGTTTTATGGGCCGATATCCTTATTCCCGCGGAGGAGGACAATCAATCCGGTATCCCCAACTCTCTACCTCAGGGGGCCCCGTAACTACACATGCACAGCACAGACATATGCAACAGGCTAGTGCCACACCCAGCCGTTTGTCCCCCTCTAGACCGTTATATCTTTCCCCACCCTATCCGGCACAATCCTCAGGGAATACCACGCGGTCCGCTCCCTCTCCTAGTCTTTCTTCAATGACTTCAAATTCGGGTCCAAGTTGCCCCGAGCCGATATTGCACAAGGGCAAGCAACTGTCCGGTTCTAAGTCCGGTAAAACTCAGACCGTTCCAGAGTCCGCATCCGAAACTGCACCAGTTTCAACAACACTCACATCCCATGCAATTGAACACGGATCGACTAATCCATCTTCGTTCCTGGAACTGGATCCTGTTTTGGCTCGGTTACTGTCGGATGTATCCAGCCTGGACGAGTATCGGTCAGCTTTACGACCACAAGCTGTACAAAATCGAACCTGTTCTCTTAAACCTCTCCGAACTTCTCCCACATCACCGAGCTCCTCAGAAGCTGAAGGAAATCAACTGCATGTGAACTCAGCCGCACTGTGTTCTTCTCCCTTAGGTTCCAGTGACCCAGGTTCGATGGCATTCTCACAAGAATTTTACTCACAGGCAGCATTTTCACCAGCCAAACAAACCAGCGAGGATCATTACAACCTGCGACAAGAGATTAATGATCTGATACAGCTGGAATTTTCGTATCGAAATCAACGTGGATCTCCCTCAAGAACGGGTACTGTTTCGCGCGGTCATACTACCGGAACGGAAGATCGAGCCACTACCCCACGATTGTCGGAGCCCAACGTCACGGCAGACCTCAGCAAAATCGGTGGTTTCGGTCCTCGCTCACGTCACCATCCATTCCGCTGGTCCAGTGGAGCGCATACATCAACCCCGAAGAGCATACAAAAACCGGACGATATTCGAGCATCTCCGGCGTGTTCCCAACCAAAAATCCTCGTCCACTCCCCAGTCTCCACTTCCACGTTGGCTCTGGAAGCCAGGAGTGTGGATCGAATGACTGGGGTTGGAAAACGAGCACGGATTCGACCGGATCCGGCCACAGACAGCCAACTTAATGGGGGATCATTTTGGGGCGGGGACACCGACACCGGTGACCAGATATCCCTATGGTTCCTCACAGCTACCCAACTGGCTTTGCTGCGTAAATTAAGTTTGGTTCAACTTACCTCATTGGCCGAAAAGCATTGTGTCAATCGATCCCCATTTAATTGACGTATCGTCCAAAATTCGGACCAAGTTGTGAGAGGCAGACCGAAGCAAGTTTGTTGGTCTCATTGGTCAGTGTTTTCTGTTGTCTCTGGGCCCTGCTGATCGTCATGAGTACTTTTCGTTTCAAAATGAAATGACGACGAATTGCGGAGTCCGTCGAGAGCTACTGATCGCTCAGTCACTACTGTTTTGAGGAGGTTCCTCAAATATCGGGCCGGA
>STRG.10116.1
AGTGAAAAATAAGGTTCAACAATGTATTATAATCCACTAGGCGTGCCTGGGTGAATGGGTTATTTATTGGCACCAACGTGTTCGGACATTGACAAAACAACACAAACGTTACAAACATCCTCATTTTCCAAATGGCTGTCCTGTTCACTTGAAAACAGTCACCGTCCAACGGAGGAGCGGTCAGATGGTTTGCAGATCGTCGCTTACCTTATTGCGCCTGGATTGCTGAACTTAGCTGTGTTCGTTAATCCACAATTGTCCATAGTTCTGTCTTCAGCAATCAACTACTTATTAAGTAGTATATACACTCACAACA
>STRG.39981.1
CCTATTCTACAAGGGTATCCATTACTTTTACATCAAATGAGAGTTCTGAGGAACTCCCTCTAGCTCGGAGGATTCGCATAGAATCTCCCGTACACTCACTAACGTCTCTAGAGCCAGTTTTGGACTTAGCCCACCCCTAACCAAGGTAAATTAAATGCAGCTTCCCCCCATCATGCCTCTACGTAGTCAACCAATATTGACAGATGAAGGGAACCGCGGAAGTATGGAGACAGAAGCAGCACTTAACACTTCGAGGTAAGTGGTTTTATGGTTCAGGCGGTAAGAACATTTTATATAGCTCGTCCTACCCATTAACCACGAGTAAGTCGGCCTGTGAGATGCAGGATTTCCTTCAAAGATGACTGTACGGAGCGTATTCTCTCCTGCTTGAATGGTCTGCGGATCGATCATTCTTTTCCAACGGGTAGAATCGACAGTTTCATTGGCCGAGGTGAGGGAGGGGTGGACTCCACCTACGAGCCGTTCCAGGCAAACGACGGAGCCCAACTGAATAAGGTGGGAAAAGACCTAGAAACAATCATTTCAACTGCACCGTAAGTTGCACAATTGTTTAGGCTAACGAATGAAGGTGAACGTCCTACAGTGTCTCGTTGGCACCGATCCCGGATCAACTGCGCGAAGAATGTTGTCCTCGCTAGTTCGGGAAAATCTAGCTCTTCGGTGTAATTGGACCTGAACGCTCGGAAAATTATCCATCGGGAACTATCAATTTTCCTACTCTGTGTTGAGTGACACTGTGTCATCTATACCACAATTAATTTCACTGAAGCCGTCAAAACGATTGCTCGGTTTCAAGAGGTGCCACCTTTGGATATCGAGCGCAATATGAAAAGGTGGTTTATGGACGCCCGGGATCGGGGTTTTGGTAGTCGTAGTACCAGGTAGGCTCAAATTCCTCCATGAAACACACCTTAAACAAAACTTACACTTCATTTGTGTTCCATAACTTACCAATTTTTACGTTCTTT
>STRG.32266.3
GTTCGCTTACGTCGGAGCCCGGGATGCACCCGGTGTGCTTTCCACTCTGTCAGGCGGTCCAGCCAGATAAAAGTCTGTCTCCAAAATTTCACATTTGGGAGAATTCTTCACCTACATTTATCCTTCCATGATGAGTCATCCTGGTTTTCTTTCGACTCGTTTCTAAGTAGCAATGTCGGACTTTTCGTAGAGACGGTCAGTTTAATCTTTTTCCCCTTAGGAACCCTCTCTATCCCTATCTGCCCTGCCACTTCTCTGGTTTTGAAATCCTCAAGAAAACAGAAAATATTTCTGCAGGACCGGAGATAATTTTTTGGGCTATATATATGCATATATACATATATATATATATATGTATATATATATATATATATATATATATATATATATATATATTTCACACCTGTCTGGTTTTGGACTGTGTGCCAATCAAAACATGGTACAACCCGGGAGGAAGTGGTGGATGGTCCGAGTCCATGATTTGCTTGTAGATGCAATACTGCCAGATTGCCTAAGCCAAAGCAAGTGATTTTCTGAGGCATCCACAAACGTAGCCTTTGGCTATCCAAAGCTTAACCCGCAACGCAGCGGGACGGGACATGGGGTCCGTAACCCACTGGAGCCGGTGACTAGTTGTTCAGTTCATACGCCCTTCGAATAAGGCCAAACATCCTGGGTGCCCAGTGCACCTCTCGCCACAGATGACGGTGAGCATACTCTTGTGCATCTCATACGCCATCCATGGTTGGTTTGGAATCAGAGTTGAGCCATTTCCCCCTAGTTGGGTATTAGTCAGCCAACCTGGTGGAAAGCGCCAGGAATTCGCTTTCTTACTCTCACGTTAGTGGGAACACCTCCGCCACGAGAAGGCAGTGAATAGAAGGCTGTGTTAGACTCACGGTCACTTGGGAGCATTCCGAGAGGCGTTCAGGACTGTTGGGGACCACACTCCCTCAGGTTCTACGGTCGCGTTCGTCAAGGAAGTCTACGAGAAAAGACCGTGGAGTGCCAACCGCGTGTATTATCACAGGGTCCGAGTAGTGAGACCCTACGCTGGCGTATGCCGAGGAAGTGTATCGGAAGTAGCGCTTGCAGCTGCCGCGTGCGCAAAGCGTACAGTCAAACAAACGAAAAACAAAGCGTGATCAACTGATCACTATAGGACAAGTATCCATCTCGGAGCCTGAGACACCCACCCCCGACCATACTAAAGCATTTGAAAGCATTTAATAAGGAAGGACATTAAACGCACGGACTCTGTATGCTAGTCAACTCTTATGTAACCACAACAGTAACCGGCTATGGCAAGGCATTCGGCTTCTGTGTAGAAAGAAAGCGTAACAAATGAAATTCGCCGTGGACGTTGACGGTATCAACAGTGCATTCGTCCACCCACCAAATGACTCCGGTTGCATTCATTCCAGAAGATGGCGCGCACATGACTCTGTTTTCTACGGAAGGAGCGTTTAAGCTTCTTTGTACTTCCAAAGTAATCTCAAGTGTTGGCCCTGGTCATCACTTTTAAGACATGGTGCTGCTACTCTAACCATTCATTCTTCATTTACTTCTCTCTTAAACAAATTTTTGTGCTCATTTTGTATTCCAAACTACTGGAGACCAGTCACTATTGTTTTCATAGCCAAACATTGTAATTCTGTTGTCACAACTACGCAATTTCGTCCTATTACTCTAATTTCGTCTGATCTTAAACTTACGAAGCGTGCCATTCCTAAATGTTTGGATTCTTCTGTAAGCTTTCCCGGTGACCCCTTATAGTTTGCTTATAAACCGAACAGGTCCACTGTGGATGCTATCGCTTCCTTAATCCACCATATCCTTCATGCCCTTAACTGATCTATCTTCTAAGTTGTGCGAACTACACCTGGCTGCATGCGAAACGTTCGCTCACAAAATCCCTGCAGACAGCACTCACTCTTTACATAGTGATCTATCCAAATGTGACTCGCTTCTACGCGTTCTTCCTTTTGATTCATACCCTCTCTCATTAACATCTACGAAAACTGTACCGTTCCATATCTGGCCCGAATCCTCAAACCAGGCACGAGTATCGGCTGCATTTCTTGGAAATTTTTGTATGTAATCATTCTTTTCTTCATCCCATCGATGGGATGAGGGGCCAAGTGTAAATCTTTTTCGACTGAAGTGTGGGCGTCCATCTACGCAAAAATCTGATCATATACAAACAAAACAATACAGTGCTGCCCGAATTCAGGTGTCTGTTCAACAAAGCATGCTGTTGGGTCATGAGCTCAAAGACGTCGAAGGCACGGAAGATGGATAGGCTTGATGAAAAACAAAACGAGTCGCTTCGAAACAGTTTAGTTAAACGACGTACATCTCGGACAATTTTGGATTACTGGAATTCATTCGATCCCCAAAAACCCAGCCTGGGGAAATCACGCAACAGGCGGGCATGTCAGAACTCTATCGGACCGATGGCCCGATTGTGGAGAGCAATGAAAAACAAAGAACGGGTTCGTGTAATCACCAGAGGTCTAAGAGAACCAAGAGCAATCCTGATGGGCAATTTGATTGCGTTCGATCGATATTGGAATTTGATCCTATCCGATGTAACGGAGTGCTTTGTGCAAGTCGATCCATCCTCATTTGTCGGTCACGCGCGACTCGGACGCAGCAAGCGACGGCGTCAACAACGGTTTATCAGCTTTTTTAAAAGATATGAAAATCAACTCGGTCCCGGCGGATTGATTGATTTTCAAACAGTAAGACAAGAGTGGAAGGCGTATCGACGACGGAATCGTGAACCGATGGAAATCGAAGAGTTATCTCCAGGTTTGAATTGTATAGATCGAGAGGAACCAAGTACATCTGCAGATGGGGATCCCTGTACACCACTGGCTGCAAAATCAAAGCTGACATATGTCACTCCCGCGCACACCAGTTCTTTGCTGCCTTCCCTAGCCCAATCGGTGCCAACCGTGAAGAAATCACAATCGCTTGAATCCGATCGATGGAAAACTGAGTTGATTTATCACGGACAACTGTTTATTCGCGGTGCAAACGTAATCCACGTCTCATTTCCAAATCCCACTGTCCGTAAACCGGCGCACAGTGTAACCACAAATCCGTCAGCCTGACTGACTACGGTCTTCGAACTGCCGCAATGGCCGGTCAGACAACCAAAAAGCCTCCAGATACCCCTCACCTCTCCAGATCTGACACTTCAATGAGTACCTTATCATTCCTTTCGCCCTCTGCTAACAAGTGAAAAAGATGTTTACCTTTTCAAATTTCCTACTATTTCAACAGAATGTGCATATAAAAACATGGCTTCCTACAAATATTTCCTAATTCCAGCTGCGGGTAATCATTGCAACTTTACGACTTAGCGCATCATCAAGCTTCTGTCTGCTTACCTTTCAAATGTTTGTTATTTTTTGACCAGGCGCTGTTCATCGTGTGTTTCTTCTCTCGATCCTCGTTCCATTTTCGACGTGTCACATTGTAACGGACGCAAACAAGTTCAAAATACCGACAAACTGTTTAACACGATGTGGGTATTGTAACCCGCATAGTCTATTTAATGTATCCCCACAATCGGTCCTTAAAATCGCGGTCTCTGCTTCACGCCATGACTCTAGCCCCCCCAAAAACGAGAACAAGTCAACACAGCACGGGACCGTGTACAAATGTAAGTATAGTCAGAAACGCTCGAACATGAGCATCCAATTTGTTGTCCGTTCTTACCAGACTGATTGAACTGTTAAAATGCCAACTAATTGGGTTGGTTGGTTGGTTGGATTTTTGCCTGATTGCTTCGATCGCCCACTTTCTGTCGAATCAGAATGACTGATCGATGTGCGTTTGTACAGTTAGACTGTATATTCCGTGTGTTGACTACTAGAGCATTCTTTCCTCTTCCCACCCGTGTAGGTCTAGTCCCTGTCCATCTTGTATAGTCATACCTTCTAGTTCAACGTGCAAGATGACGAGAAAGGCACTGATCAGT
>STRG.73306.4
ATATGGTGGGAGCACCGTATCAGCAATACTGGGGTTGGGAGTAGGATGTTGGGGACCAGTGGCCGGACACTGGAACAGGTACTGAATCTAAACAATTTAGGATAGATAGGTTGATACTGAAGATACTAAAGATACTCTTTTTACTTCCTTTTTTACTTGTTATACAACAATGAACAACAATTCAGGAAGGGGGGGGGAGGGGTTGCGGTCAATGAAAGGCTGCCAAATGGAAAAGTGACCGGCGATGGCGGGAATCGAACCCCGGTCGTTATTTCCCAAAGTTCACGATGATAACCGTTTAGTGATATGGCTAGGTGTCGTGGCCAGTGGCGTAGTTGCATTTGGTCCCTTCCGCTGTTTTCGTGATTTCCGTTTATTACTTTGTTTCCAGTTCTTTTCCGTTTGATGTTTTTATTCCTTTGGCCCTTGATTCAATGAATGTGCGAGGCAGCAACCAAAACCAGAGCATATAGGTGCGCTCATTCGTTAAATGAATGGAACTGTGAGAGGAAACAATTTTTAACGGACAGGCGGATATATTTAACCCGGAGGTGATGATAGCCACTGAGTAACATAGTATAACGTACCTACCAGACGCCGCTGGAATGTTGTGTCCGTGGGAGCTGGCTTTGGAGTTTACTGCGGCTGACTCGTTGGAGAGGATAAACCGGCTTCATAGTGGATTGACCATGAAGTTTCATGAGTTCTTTGTACAATGACATCCCCATCGTCGCTCGGCTTTTAATTTCGAGGGCGCAACTCTAACCTTTGCGCAGTCAGATGTGGGCTGCAAGGCCTCAGCTTGTTAAGGCATCGTTACCAGTAGCCTTATAGAAGCTCGTTTGCCATTCGAATAAATCGAATCTAACCCAGGGGTCCATATCGCCCTGTAATTTCGACAGATTTCCTTCACTGCTGTTGGATTACACAGTGAATCTCATATTACCATTCAAAGGTAACTGTCTTCGCGTGTCAACACCGTCTTACCGAGGTTTTGGATCTCGGTTACTCTCAACTTTGATTCAGCTCGCCGTTCAATCGGCTTGTTGGGGTGTGGCCACTGATATCTGCTTCAGCTTCGTGGAGCCCTAAGTGAGAGCTGAGTACCTGATGGAGACCAAAGAGATGGAAGATACTCCAACTGCCAGGTAGTCTATCAGTTTGGGGGTGCTACTCCTATCTTACACACCACACTCCTGGGACATCGCGCAAGGGTTCCATACGGTCTGGGTCTGCGTGATCGAGAATGCGAAATCTAAATGGCACGCTCTACTCTTCTAATGAATGGAGTACTTCAGCTGAAATGTAGAAAGGAACCTTTTTACGAAATGCCATGTAGAAAGAAGTGAGCAAACGTGCATGAAGTTGTACAGCAACAGGTACTCTTTGAACCAGTAAGGTATTTTATACCACATGCCGAAAAACGCGTTCTGTGGTGAAGGTTGCTAAAATCCAACCCGATTTGCTTCACCGAACTAATATTTCCATCAGCATTCCTCCACAGTTCCTTTTTCTGATCCGTTTTCTTTTCCCAGGGTTCTTCCATAAATAGCAGTTAAAGTGACTGTAGCTGTCACGTGTTTCAGTTACTGTCTACGATTTCTATTGATCTGACAGAAGGTTATGGTATTTTTCAGGACTTTTCGAAGTTAGATGTCTAAACATAAAAACCTCATGGCCTCTTGGGGTAACCCAAAACATGTGTTAGCGCCCATGGTCGACGGCAGTGAACTTGCATGGCGAATGTTCGGCCGGAATCATGGCGTACATCTAACTTACACTCCCATGATTCATTCCGTAATGTTCCTAAAGGATAGGAAATATCGACAATCTTGCCTACAGTTCACAAAGGATGATAGACCATTGATCGCGCAGTTTTGTGCTAATGCTCCCGAAACGTTCACCGAAGCTGCCAAAGCTGTTGAACCGTATTGCGATGCGATTGACTTGAATTTGGGCTGCCCCCAGGGGATTGCAAAGCGCGGACACTATGGAGCATTTCTGCAAGATGAATGGGAACTACTGAGTAAAATAAACATGCATCAAACAGTTTGACGCTACCAATTACCTGCAAAATACGCGTGTTTCCCGATGTTGAACGAACAGTTCAATACGCCAGAATGTTAGAAGCTGCCGGTGTTTCTCTACTCACTGTGCATGGACGCACACGCGAAATGAAAGGACATTTAACTGGATTGGCCGACTGGAGTCAGATTCGTCGTGTTAAAGAAGCCGTTTCTATTCCTGTTATTGCGAATGGGAACATACAGTATTTTGCTGACGTTGAGCGCTGTTTGTCCGAAACTAATGCAGACGCGGTTATGAGTGCAGGGTCGTGTTCTTCCTGGCCTGTTGTGCTCGACTGACATCATCGCTTATCACCTCTGGCCTTAGAGGTTCGAATCCCACCACCGCCGGGCATCAATCTACTGTCGTCCGTCTGTTCACCACACCTGATCTTCTGGGATCCTGGGTTGTTCTCCACTCTGAGTCTGAAGTTCAGCTTCCCGATTATCTTCCACCCGGTGCAGTGGGTCTATGCGGTTATGCGGGCGTGCCTCTCTTGCTGCGCTCATGCGGAGGCATATTATAAGGAAAAAAGTTTATCTTTTAGTGACTATACTCAACTCACAATTGAATGTCCATATAAGCACTTACAGTAAAATGAAACACTTTTGAGGCTCTACTTTGCAAATCTCCGTATCGTTCATCGTCATACTCAAGCGAAAAATACAGGTTTTTTCACCAAACATCACAATGTCGAAATCTAACTACTGCTATCGTTCTCAGTGAATTTATATATATATATATATATATATATATATATATATATATATATATATATATATATGCCAACGCAACAACAACAGAGAAAAACTACAAAGTCGAGGTGCGGGGATTAAACATCAACATAAAGACTACAGCAAGTAAAAGCAAAAGTTTTTTTTAAATACTTCCACCGTACACGTTCTGTAGACTTTTCGTCTGTTTTTCAATTGTTTATGGGGAACGGGAAGTCAACAGACAGGCCATACAACATTCGCGCCACTGGATTTGGTTCTGAGTCATATCTCTCGACGTCTCTAACCATCGGCAACCTCACCTCTTGGGCCCCAACCAGGAAGGCGAGAAGCACCAACCGAAGCCAAAGCCGAAGGTGGCTTCTTCATGCCTCTGCCCCTGCGTTCATGAAATAGCACAGAACATGATTAGAACACAAAAACAAAACAGCACCCGCCGAACTTGCGGAACTAAGTCTTAGTAACAATTTATTTTATTAAAAGAAAACCATCATGAAATTTTTCCTGCTTTATTGTTTCCGGGTATACAGCTAGCTCCTTTTCTGTTTTCTTCCGGCATAAAATTCACACACAGTTCCAGTGAACGTTTTTGCAGTAGTTGTGTAGGTTGAATTGCACTTCTCACCGGAACCTTTGTACACTCATCCGTCTCTTCTTCGTCATCGTCAGTTCCTGAGATTAACATTTCTGATAGAGAAATAATGACGGGGAAAATTAACGTACGTATGACTGCGTAAGGTTATAATGCCAATCCATCCGAATGCGACGTCACGGGTGCATTATCATTGGTTGAACTGTCCGGGCGGTCCATACACATCAGACACGAGATTGGTTCTCCGGAAATCCCGCAGTTTTTTGGAGCCTTTGAGGATGATCGAATGAGTGACATCCAGTCAGGTTTGTTTTACCCAGTGTATTACGTCCGGGAGATTATTCTGGAACAAGAATCAGAGCCGTTACGTTGCCTGCCTGCAGAATTAGAACCTTTCCCCTAGCATCGTCATCCATCATATTAGCTGTGTCAGAAGCCTTTTTCCGTAATTCAACTTCATTTGTTGAATTATGCCCGGATCCAAAGGTTAAAGTTTTGCCGTTTTGTCCGGTAGCAAATCGTCAACTTCACGTTACTTAGTTGTGAGTAGGGATGGGCTGAACAGTTATCCAAAACAAAGAATGGGCCGTCGCTCTGGGAGCATTTGACTATTGATTTTTTGAATCCCATTTTGGAACCTGTCTCTGGTCATCCAACCTTGTCCGTTATCCTTATAAACAATCCCCAACAGCATCACGTTTCCGTGTATGAAGTATGGTGAAATCCGGTGTTTGCCGACGACCGATTGCTTGAGTTTTTCCCGTGTAACACTGTATGCGGGTAAAATGGTCACCTCTTCCTTGCGTTTTCGAATACCGCTGTTTGGATCACCTTTCACAACCAAGCTGCGTGTTAGAGCGGCTCTGGAGTAAGAACCAGTCTCATCACCGCTACAAATGTTCTTCGAGTCACAATTTTTGCACAAAGTAGGAATGCTTTCCATCCAGTTTCATATCTCTTCAGTTGAAACTTCTGGGTCCTCATGGTTCCTTAGTCTTGAGCTAATAATATGGAATTTGTATCACCAGCCACTCCTGGCGCGAAAATTACTACTTCATATTACGAGTCACCTCCACCGCCTTCTCTTGTAGTAACACTTCTGTTGCCGGCAGCTGATTTCGACGAGCAGTGAAAAACCATTTGTATGCAGCGCTGCTGACTTCATTGAAGCAGCTAAGAAGTGAAACCAAGACTTTCCGCTGACTTAAAGTTCCTTAGTTTCAACTAGTTTTGATACAGACCTTACTCCTCACAATCATGCAAACTTGCATCTCCATACACCGAACTGGAATGCAATCCTCTTCAGGGAAACTTCATTCTTATGTAAATTAACAACCTAAACTTTATCAGCAAGGGTCAAGCATGTCTTTCTAACTTCCGCACCTCAGTTTGAATACTTTTTGCGTTCTACTGCTATGGTTTGAAAAATGCAGTGAATAAATGAACCAAGCGCTTGCTAGCTGAGATTAAACGCTAAAAGTACACTTGCAGAAGTCACCTCTCCAGGTGTCTGACTGTTGTAAACAACTGACCGCCCACAGCAGCACACAGCATACATGAAATTCCCGAATATCCGGTGACACAGTTTGTCAGTTTATTCGACTGACATTCCGTGAACTACATGAAAGGCCTACTATATGCATACGTACCTAACCAAATGCAACGTTTGGTACTTGTCACAGCAGAATGGCCCGCAAGATTTCTTTAATACAGGGTCAAGTGACGATTTCTGCCAGTGCGTAGGTGTGCGACCCAATGGCTGTGTTCATTCTTGAGTGTTTTCAACGTGAAAAACACTCGGGACCGAACTTTGTGTTCCCACGAAGAAAGTGACCGCCCTTCGGGATTACGTTCTAGGGAGAAGCACTTTAGTGTGTTGACGCCACACAAGCGGCCTGTAACAAACACCTAGCAGTCTCGATTGAGATACGCACATGACAGTCCAGAAATGTCAGATTAGTGTGTTTGTGTGTATTTCAGTACGGTTTATACGAAAACGGCCGTGCATATTGCGCGAGAAGTGAACACTCATTCTGAAAGTCGATTGCAATGCTGCGGATGAGTTGTTATCGCTCAGAGCTAGTGACGGATGCACTCTGCGTCATTTGCTATTAACATGAAACAAGTCTATCGGAGCCAAATCCAGATAATGCTTTACGTGACCTAGAATCATACATTCCAGATTCGAGTACTAGACAGGATGTCTTGTGAACACGCACGACAGATAATTCCAAAAAGTGCGGTGCTTCTGCGGATTTCGACAGGAAAATGAGCGTTCATCCTGCGTGATGAATTATTTCATAAGTAGATAAGAATCACATTTGCTCACCTCAGACGTTAGAACCGACCCAACTGAATTAACGTTCCGGGTCGTTAACAACTCAAGTGGTCAAGAATAGTGAAAATGTTTAACGGTCAGTGTGCAATGTGTGATCCCATCTGAAAAAATAGAATAGCACAAACGTTACTGTGGCGGGTGGGAGGGAGAGTAAAAACAAGGAAGGTGATGTTTGATTACGAATTCACACTTGAAGTAGTCAAACCGGATTGGGACGATCTTGCGGCGGACACCATTGGTGGTCATATCGGACTTCCATTCGGGCATGTCTCGCTAACAGCTTTATGGAAATACTCCACCGATGATTCATAACATTAGGTAAAGTAGATATAGCAATGATCCAGTGGCGTGCAAAACTTCCCTCGAGCATCTCTGTTTAAATTCCACGTTATTCGGCCATTGTCGACGAAAATCACTCCTCTTTTGCTTGGTTTACTATCACACTGGTTCCATCGAAAGGGTCTTATGTGATCCGTTATGTTGTTTCAAGATCTATGTAACAAGCTCCCCCTCAGTAGTACAGCAATTCATCTCCGTAGAGGAAGTTAAAAATGTTACATTAATTATTCCTCAAGATAATTTTCCCATCCTCTTGTGTACCGAATTTTATTTGAAACTGATGATTATGAGTTATGTTAACCATCACATTACTCTCTCTCACTTGTTTCTCCGCGTCCTCACCTTGTCGGTTTGCAGAAGGTCACTTGCACAATCCGGCCATTTTTTCTGGCTTACAACCATCGGTTTATGATATGTGCTCGGAATATTTGTGCTTAGCGGAAAAATATCCAACAACTTTATCGATTGTGAGGGGTCACGTCTTCAAAATTCTTCATCATGCGTTAAATGAACACCCAGAATTTCGTCAAACGATTGGCCTTTCGCAGTATTTAAAAGAAATCAGACTTTACATCGACCGCATGCGAGTCGTGTGTGCCGATTGTAAGAAAAATACCAGTGATGAACTGCCTCATCCGCATTGGATTTGTCAGCCATATGAGCGACCAAAAATGATCTATTCCGATGCAGTTGCCAATGTTGTCGCCGATGCAAAAGATGAAAGCTTGATTCGATATGCTTTATCGGAGCAACGAAAATTGCGTCGAGAGACCAAACGTAATTTGAGACAGGTCCGACGTGATCAATCCACGCTTGGCCGTTCCTCATGTATTCATTGCAATTTAAACCTCAAGGGAAACCAGTGTCCTGTCAATGCGTGCAGAGGTTGTTGTTGGAAACTTGATCCGGGACGGAGTAATCATTGTTCAGTGCATCAATACGCGAAAAAACGAAGAAAAGACCGCCTGAGCCCGTCCAGTGATGTAAAGCATTTGTCTGAATCAGA
>STRG.51168.2
TTTTCGAAAAATTGTTATCTGATGAAAGTAGTACGCGAATATGCCTACTACGCGTTCTTGTGTCTTCGTGTTATGCGGTGGAGACATTTCTCTTATAGGTTTCAGCCTTTCTGAATCAAATCTGATAACGTTTCTGTATTTCGAAACCAAGGAGCTGGGAACAAGTAAACTTTGAGTGCAAACAATGGCTGTTAGACGATTATTGATTTACGGCAGTCGTGGAAGTTTGGGTACCGTATGCACAGGATACTTCAAGTCCAATAATTTTTGGATTTGCACCGTTGATTTCAAAGAAAATCCCAATGCTGACCTTAGCATTGTCATCCCGGATTCTGGAACGCCAAATGAACAGCAATCAGTAATTCACAAAGAATTGGTTGAAAGCTTAGCGGAACATAAACTAGATGCAATTATTTGTGTTGCCGGCGGTTGGGCTGGTGGGAATGCGACTAACAAAGATTTTTTGAAGAATATGGAGTTAACCTGGAAGCAGAGTGTGTGGTCTTCTTCCATCGCATCTGCCATTGCAACCAAACATTTGGCATCCGGAGGGTTGCTTGTTCTCAGTGGAGCTGAATCTGCATTGAATGGTACACCAAACATGCTGGGTTATGGAATGGCAAAAGCAGCAGTCCATCATCTGACAAAAAGTCTCGCAATGAAAGGTAGCGGTCTGCCAAACAGCTGTGACGTCACCGCTATCCTGCCGATAATTTTAGACACACCAATGAACCGAAAATGGATGCCCAATGCGGATCGTTCAACGTGGACCCCTTTGGAATTTGTCGCACAACTATTTCACAAGTGGATCGATAATTCGGACCGTCCCACATCCGGAAGTCTCATCAAACTGGTCACAAAAGACGGTCAGACAGAGTGTATCTCTGTATGAGTCCAAACACTCACATAAGCGTGCATAGACATCCGCTTCCCGAACGAAATCACATTGTTTCCAGATTCCGCATCGATTTTCCCAGGCTATTTTCGCATTTGTTTTTTTTTGTCGTGTGTCATATGATTTTTTCTCTCTCTAGACAATCAAAGAATTTTTCATTGACCTCTGTCTTTGTCAACGTGCTTGTCTTGTCAGTCAAAACGGAAAAAGATCAAATTAAACATGTGAACTGCTGTTGATCATGGATTTTTTTTGTTATCCCGATTTGGGCTGACCGCAGATTGAATCTGCATCACATGAGTACGTATTTGGCAACATGCAATCAAG
>STRG.78870.1
TTCGGTAACTTCATCCTCTGGCTAATATAGTTACATATATATACGATAGGAAACCAAATAGAGGGTATTTACAGTATCAAATTAAGATTGGTCAATCAATATTGTAGGTGTTTTGCGTTTCGAAAAAGGAGTGGGAAGTTGGTTGTTTGTGGTTGGGAAAACTCGGTGTAGAAAGTACATCTGGGGTGGATTGGCTGCTTCCTGTCACGACTGGAAGGTTGCGGTCGAGGTCACCATGTTGTTGTCCCCCATGTTCCGATCGCGGCCTTGGTAGCTGCAGTGATTTGACAAATCGCTTGTTTTGACTGTTCTTATGAATACCATCGAACCCAGAGGAAATTTAGAACCATTATCAGTAACCGACACAGGGAGGCGTTAAGGGGTCTATAGGGAAAAAAGGACATTGTTGTTGCCAGGCCTGACAAAGGCTCCGGAGTTGTGCTAATGAATCGCAAAGACTACATTGATAAAATGGATACCATTCTAAGTGAATCGACAAAATTAACGGAATCCAAAGGAGAGAAGGACAGAACCAAGACAGTGGAAGAAAAACGTACTGCAGCCTTGAGACTATTGAAAGATCAGAATTATATTTCGATTGGAAATTATGAACAGTTAAGACCTACTGGCACCAGTATTCCCCGTCTATATGGCTTACCGAAAATACATAAATCGAGAGTACCACTAAGACCGATAGTTGATATGAGCACTTCTTCCTACCACTCTACTGCTCGTTGGCTCGCCGATATACTGGAACAAGTGCGCAGAAGCATTGCTCAATATAGCCTTAATGACACATTTCAATTCGTAGAAATAATAAAACAACGAAATATGATGGGACCTACAAAATGGCATCTGTGGACGTAACATCACTATTTACGAGCTTTCTATTTCTAGAAACCATCAAATATTTGATCAATTATATAATCAAAAACGAAATCAACGTTGGTATTCCGGTAGCCAGTCTGAAAGAACTACTACTACGTTGTACTCTAAATGTTCAGTTCGGCTTCAACCACAAGCTTCACCGACAAACCGAAGGAGTTGCGATGGGCTCGCCTCTGGGACCCCTACTTGCCGATATTTTCGTTGCCAAGCTGGAGAATGGGGTACTCAAAGACTCCATGGAAAGACTACCAAGGTACTGCCGGTCTGTGGACGACATCTTCATTATGATTGACAAACATGTTCACCTAAAAGAAATAATGGAAAAGTTTAACCAGGCTAACAGTGCGCTCAGTTTCACATCCGAAGTGAAATTAGACGGCAACTTTCATTTTCTGGATGTAAACCCTACGAAAAGGGAAGATGAGAAGCTCGTCCGCCGCGTCAATCGTAAGCTAACATGGACAGGCCAATACACACATTTTGG
>STRG.9736.5
CGAGAGGCTACAAAATGGGAAGTAACCTGCGGTGACGATGATAACCATTTGACCACGGCGGGTCTAGGAACGATGTGTTATTAAACATCTTAAAAATGCGGCAGTTAATTTTGCTTAAAGCTTGCATACAGGTTACTCTTCACCTTCAGAACACGGTAGAAAATTCTTTCTCCTTCCTTACTTTTTTAGATTTTTCTTACTTCGGGGCCAGTCATCTGGTTACATGTAATCTGCAGCAGTGTTTCCAGTGTTGGGTAAACGAAAGGTAATTCTTTTTAGTGATCTAATCAAAGGTTTTTCGTTCTATCACTAACCCCTTCTGACCTGTTCATGTTGGGTGGACCATGTGTTTCAGTGCATGGACGATCATCTTCACCATTACTTGTTTGACCCTAACGGCAATATACTTTTGGTCTCACCAGAAACACCGTTGTAGCTTGACTGACTTGCAGAACATCCGTTGTTACACACACTGGGCCCTAGATCATGATCGTGTTTCCATTAACCGCCGTTGCACGGAATCATCATAACGAACCTTGTCACTAGGATCACGTCACAAACAAGTCCAAGCAACTTGACCACCTTTGTGTTCTGGACATTCTAGAATCATACTGAATGAAACTTTTCCAGGAATCTGTATCAAGATCTGACAAGAAAAACTGGACATTGTCCAGATCAACGATAAAAGAACAGGTGGCTCAATGGTTCACAATGGTGCTTATTGAAGATATATAAAACCATTTCAGACATACTAGAAAGAAGATTTACTAAACTGAAGCCATAAATAACGTGATCATAGTTATTTTTCCAGCTGTTCCGTGACAATCAGATGTTCTTGTTGCTATGATGTAATCCTAGCCGTCACACCGCTGGGAACAATTGTGTCATGGGATTTGCAACAACACCAATGAATCAAACCTCTTCCACTTTGATCATCAAACTCTCAAGCTTCACCCGTCAAACAGAGCTTAATGTTGTCGTCCGGAGACAAAACTGACGATAAGATTGGTTATAAGTATAGTAAAGACAGCATATACATGCGATCATTAACTAGCTGTTTCCTTTCAGAAGTTGTTCATACTGAAAACTTCCATAAATCATCTTCTCCTTGAACTGGGAAAGGCACACGAAATGATTGTTTCCGATCTCGTACGAACGAGTCCTCCTTTCCTTGAAACCTTTTATCTTGAATGTCTAGGATAACTGAAATGCACGAGAATTCTCTGTTGTTTTTCATGATCAAACACATTGTTGGAAGAGAATCTCAAAAAATTCATTTTTCGACACATCTACCTTTATCACATTCGACCTATTTATCATTGATCGATATTTTGCCTTTCTTTTCCAGATTTTGGATGAAAATGACAATGCACCTATATTTGAGAGGTCTAACTATCAAGTCCGGTTACGAGAGAACCAGGCTAGTGTGTCATTACTGAGCGTGAAAGTCCATGACGCCGATTCGGACAGTAATGGTCGTCTGTCCTACACCATGCAACCAAGTCGTTTGGATTTAACCACAACCAAAGGGTTTTCGGTATCGGCAGACTTTCTCCGAACCCATATTCAACTAATCCCCGTGAATGACGGGGTCACACTGCGTGTAATTCAACCGTTGGACTACGAAAAACAGACGGAGTTTACTTTCGACCTGGTCGCTTCTGATCATGGTCAGCCAGCACTGTCGGCCACAGCTCACGTTCACGTGACCGTAATCAACGTGAACGATTTTGCACCCTTGATTCGTTTCTACTATCACGGTGAGCCATTGGACAGGGACTACTCCCGTCTGAGTGTTCTCGAACAGCACGAATCAGTCTCGGAAGTTGAGAACAAACTAATTTGTCACGTACACGTCACCGATGCAGATAGTGAGTTCGAGTCGATCAATTGCACGGTCGAGTCAACCGAGAGAAGTTTTTTTCTCCGAGAAGTCTCCACAAATAGACTGATTCAAAGAAGTAAAATCTACGAACTGCTCACGACAACCAGACTAGATCGTGAGGCACACGAAAGGCTATTAATCCTTGTACGTTGTCGAGATGGGGAAACGGCCAACAGCTTGGTCAGCCAAAATCAGTTACAGCTGATTCTCCTGGATGTAAACGATCATTCCCCGATGTTCACACAAGAACATTATCATGGAAGCGTGTCGGAAAACTCAGCTAATGCCGTGATCAGTTTCACTTCACCAGCCGGGAAGACTCCTACCCATGGAGTTCAAGCCACAGATATGGATATTGGGATGAACGCACTCGTATTCTATTCACTTGTGCCTTGGGTGATAAATGATACCGACGACAACCACACGGCCTGGGAAGGTGAAGCTGAGAAAGTGATAATTAACGCAACACACACAGATACTCAACCAGATCGGACTCAGTTTGGAAGAACTACCAATACCTCTAAACAAATGCACTCGCATAATTTACGGGAAGATGTAGATAAGTTCTATATTGATCAAGCCACCGGACAGATACGCACTCGCATTGCGCTGGATTGCGAAGGACAACAAGTATATCGATTTCTAGTTTTGGCAATCGATCAGTCCGAACAAATTGAATCGCGGCATACAGCCACAGCCAGGGTTACTATAAGAGTGAGTTCCTTTGCTTGATAACTTCGAATAACCACAGCTGACCTTGCAAAGAACTGACGCGGAACAGCGAACCTATACCTGAAATCACTTTCAATGGTGAATCAATATGTATTTTTAATTTCCACTCCCTATTGTTTTCACTCTAATATTTTGCGAACAACTTTATGAATTTTAAAAATTATTTACTTTGAATCCACAAACAGTTTCATGACCATCGAGACTGATGTGGTCGAATGTCCATCGATATTTCTTGAAAAGGGGAAACTTCTTTTCCACATCAAAGTTACCATCGTCTCAGAGTGATTCCAAATTTGTTCTGCTTCCCAACGAGGGGTGACATTGGCGAAGATTAGGAGAAGAGATCCTGTCGCTAGAAAGTTCTCAACATCGACACGCTTTTGGCAGGTTGGATAACCTCAGAATATTCTGCTGGGCAACGCGCATCAATTGAGATCCATTTCTTGGAATGCTCAAAGCCCACGATACGTTGTTATGTCGCCTAGAAGTTCGTAAAAAAATTGTTCGAATGATAATGCTATTAACATACCATAGTGAGAAGAAAAGAAAACGAATTTTGTCCTTTCTTACAGTTATTTCTTAAAAATTCAGCTTTCATGGCTAGTAAGTTCGTAAACCTTTTAATCGAAACATACGGACGAAGTTTTGCAACTCACTCAGCTGTACACCGTAGTATCAGCTCTCAACTCTACCTTTCTCAGTTTCAAACACCATTCACCGATGAATACAAGGGCACTGTACGTTAATAAACTTATATAGTCGAACGCTGACACATTTTGGAAGACTTCAGCTCACTGCGTTGCTATTTTGAGTGTGCACTTTTGCCTTTGATCTCATGAGAACGTTCAATTTACCATTTATAAATGATCACCTTGACTGCAGTATGCACTAGTGAAGATGCAGCGAAATGGTCCGGAATACATCGTGCAATTTAATGCTATTGACTTCTATGTTCATAAATATTTCTGGCTTTTCAATAACTGTAAGGTTTGTGAGATATTTATCTCCTTTGTCTTTTAATATTGCATTCGATGAGTCGTAATTTCAGAAAATCGATAAGCCCTTTGTTGCCTTACAACACGTGCTTTTATGAATTATTACCAAAGAATCGTCTCCAACGTGATAACATTTTCATTGTAAAACAAAAACTTCATGAACGTCGGAATTGCTTTTCAAACAGCTGTTGAACTGGACAAAACTAGACCCGTTCATCTTCTCCAAAATCCGGAATCGTCTGTTGAGAAGTACATGATACTAACAGACTAATGAGAACACTGACTACTTTCGTTCAAAGATTTTGTAAGTACTTGTTATAAGAAGCTATTCGCAATCAACCAAGCAGTATTAACGGGCTGAAGCAGGCCGATGTGCAGTGCCTGACACTTACTGACCATAAATTCGGCTGCGTCGGCTGTATTTTTTAGGATTATTATCCTATGCATATTCGACGTCGATAATATTGTTACTAAAGATCTACTGTATTCCTCTTCACTAGGTAATTAGCGGTTGAACAGAGGATACTGCAAGCTTGAAATGTAAACAAATAGGATTTTGGTTCCGAATGGCAAAATCTGACTTTTATATCCTTCTTCTGGTAGCCATGACCAGGCGTCATAAGGACGTTTCTGGCAAATGCTGGCTGCACAGCTTCGTCTACGATTACGGTCTAGTGGTTGTGTAGTATCTGTCTTCTAGTAAGAATAGTAAATCACTATTTTTTATCCACGCGAACGTTATTATCAAATATGCAAATTTTCCACTCATGTTCCATTCGAAAATGTGAGGAGCACTCTGACAAGACTACAAAACCTGACAATTCTTTTGAATGATTTTCACAAATAACACTCGTTCTGCTTTTGTGCACCCGTACTTTTGATTATGTGACGCGGTTGAGCATCACTGATTACATTTACCAGATTCGCTTCCCAACGGAAAAATGTGGTGTGAAGAGTTTCTAAAATCAAATTTGATTCGAACCGGACAAGCCAAAAACTACCACCTACCATGTCAAAAGCAAAGTTACTGACCAAAATAAACGTGAGAGGAGTTTCCACAAATTTTATTGGAATAAATCGTTTTACTGCATAATCACCAGAAACAAATATCGCGTAAGAGATACTGTTGCCGTCCCGTGTTCCACCTTTGGTACAGGTAAGCGATGAAAATGACAATCCTCCGGTCATCAAACAACGGCATTATGCATTCTCTGTCAAAGAAGGATTGCCTCGTCACACGCGCATAGGCCAAATTCAGTCCGTGGATGCCGACATTAATTCGGAGAATCAACGCACTATATACGAATTGAAAAACGTGGAAAATTGCAACGCATCCGAATTTATCCTCGTCGAATCACATACGGGCTACTTACGAACTCGTCAGGTGTTGGATTGCGAAGCTACAAAGCAAATTTCCTTCATCGTCCTGGCGAGAAATGAACAACCGGTGCGAGAGTTGTTTCGTGGCAAGCAAACTATAAACACAGACAAAGGCCCCACCTTCTTCGATGAAGTTAGCGTGACTGTGACCGTGGAAGACGAGAATGACAACGCCCCAGCACTTGTACAACGCGGGCTGTCGATTAATGATCGAGTGATAGGCGGTGGAGAACTCACTCCTTCTGTGATCGACTTGACATTCAAAACCGACCAAAATGAGACAAACAATCCATGCATCGAGTTCCCGTATGTGATAGTTGATAGAGATGAGGGCGCAAACGGACAGACCGAGGTGCTGTTGGAGAACAATGCGTTCTTTGAGTTTCGCTTAGACAACACGATTCTTTGTAAGAAAAGAATCGAACAGCCAACAGTAAATCAGATGAATTTGTTTATCACCGTGCAAGACAAGCCTGTGGATAAGACAAAAACCTTGAAACGTCAATATACTATAAGGATTCATTTTGTGAAGGACAAAGTCCCCATCGATGGTTCACGTCAACTCGAACAATTTCAGGTGTCTCGATTCAGTTCAAATCCGGCAGTGTTTTCTGGTATCGAACAAACTGAAACCAAACCAGGGCTAACAAAGCACAGCAAAAGTGGGAGAAAATCAAAGATCAGAGATTCCGGAACGAAGCTGAACAGGGTGGATAAAAATGAATTTCACAGTGAAAAGCCACTGAATTCTAGCGCTACCATTATTATAGTAGCCATCTTGGTTGTGGTATCTGGTTTGCTATGTCTTCTCTTGCTGGGTGTTGTATTTGCTTTGCGGAAGGCAACACCAACCAGGAATAATACTTCTTCCGACTTCCCTGCAAAACCTTGTGAGGAAGAAGCCGGAGACAATTCGGGATTACCTGGACAGCGTGCGCAAATGCAACACATCTATTTTGCTTCAAGGTACTCGCCGGCCAGTTATCGGACATCCAATTCAGCTGAACGGTTCCCACCTGCCACACAAACATACATGTGGACTAAAGGTTCACTGGACCGAGGCATTACCAAGTCGTCGCACACGGTTGACGTGAATCAGATGTACGCCCCAGAGCTACATTTGCTCAACAACCAGCTCAAGTCGTTGTCTCCGTCTGTGACTGCCCCAGGGCGAGAAATTCCGTTCAGGACCGAGTATATGCAGGATACGTCCGGGCAACAATCCGATTCGAACTATGAACGTTGCAAAGACCATCGAGATTTGATCAACTACACCAAACCAAACTACTCGCCATTACAAATGAAAATGATGGTAGGAGCGCTGCCAGTTTCAAGCCTACCGCAAGGTAAACAAAAAGCCGAAGTGGAAAGCTACGAACCATTAATTGGCAGTGCTATGCAGTGTGCACAATCAGAGGGGTCAAACGTATTGACACTGACGAAAACGAGTGGTTTTCCGAAAAGCCCGGAGGATTCAAACGATGCGTCAACGGATATAAACGAAGGATCTAAAATGCAGACCATTGATCCTGTTCAGGGGAACAGCATTGGTGTAGAGCAACTTGATGCGCACGTGCTCTTGAGAGCAGCAAAGCGATCGGAATGCACCCCAGAAGTAGTAACCCCAAGATCCATGCTGAAGAAAGAGCTCAACCCAAATCTCCACGCATTACTAAATATCTCAGAACAAACTCGATCTCCTAATCATTTGAGGGCACAGACAAGTTTTGTGTAAATAAGTTTGTGTTTGCTTTTCTCTCGTTAAGAGTAACAAGAAAAGCTAGCCAACCGGCCGAATTTACTGCACAACAACAAAGATTTTGTGGTCTGACAACAGCATCTTTCATAAGATCGATAGTACATTGTCCACTGTGAAATAGAATTTAGACCATGTAAATACAGAATCTCGTGAAAAAGCACAAAAGTTATTTTACGTTGCTGGTTTCAAATGTTCATTCACTTGATATCAGATAGAATTGCGATCACAAAGCCGACTTTTTTCACTTCACAAGCGTAAAACTTCGTTCCAACGTCGAGTTTGACCTCAGTGATAGTTTCTGGCCTCGTTGTTTGGGAGGCGATTTCAGTCTTGGTAATAGCAAATCGGTACCATCTTTTTCGGCTCGTACATAGAAATGTCATCATAAAGCTTAAAAACTTTTAACAACGGGGTTTTTCTCTTATGTTTGCTTCTTGTGAGCAAAAATGACGGTCATTTAGGTCAACAAAAGATGTCCTGATCAAATGTTTCGCTGAGATAACGAGTGAGTCTCAGGGAAATAAAGTTTTATCAGTCGACCCCAACGATCCGCTCACCTTTATAGATACCAGAAAGTCCTATACAGCTG
>STRG.65651.2
GATCGGTTATTGCCATTGTTTGTATTATGCAAACTAAACAGACGTGAACGGTATTTTGCACTGCTCGATGAAGGTCACGTGGTGACCTAGTTACGAAGGGGCCACATTCAGGACGGGCTCGTCTTCCGCGGACACAGCTGATCTGCCGCGTCGTGCTTCTCCCCCGACGACGGTCTACACGGGCCATGTATTCCAGCTTGAATCAGCGCTTTTCACGTGCCGGTTTCAATGGAATTCCAAATGACACGGAGCGTAAAGTGTCATGTAAACCGAACTCACTGGACTGTTCCATCACGATCACAAACGATGTGTACGGTCCACCACCATCCGCGATACGGGCCAAAATGTTAGCAGAACGACGAAATGCAGCTTTAGCGTCAAAAACACGTCCGATCCAAAGCGCACCTCATAATGACGTTAACAGTAATCACGTGACCCCAGGGAAGCATTATCCCGACGAATACAACCCACCTTCGACCGGTCCATCTATCCGGGGAAGTCGAGTTCCACACCCGTACGATCGATCGATTGGTAAACCGACCTGGGATGATCATCCAGTCGGACGGGGCAGAGGTCGAATAGGTTCGAACAGCGGAGTGTTGGCGACAACAGGTGCGGAGCACTCCCGAGGTCCATTGCTGTTCCACGAAAATCCTCCGCCGATATTTCCGCCAGCCTTTCGTGCTACGTGTCCTGTGCACAATCCCTTTCTTACCAATCCCCCATCGGGTTCTGATTTCACAAATGGGACTCGAGGTACAAATGATTTCATGAACTATGGTCATCGATCAGCCAGTCGACGATCGGCTCCTCCACGTCGTGGAACGGCGGGACGTGTACCCGGCTCTCGACATCCCCCGGGGCTTCTGGGTACAGCACAGTTTGATCATGGACTACGGTCGAATCAATTAAATTTGAGGACTCCCAGAAGAAATTACAACTTAGAAGAACATGAAAGGAGGTATATGGAAAAACGTACAGGGGCAATAAATGGTAATACCATGTGGACCACAAATCCCTACTCGAGACCCTATCGCGGCGGTAAATTCGATTGCAGTTCTTCCAGTTCACGTGGAACTTATTCATCCGTTTGGATGCATGATGATCGGTGTGCCCCGTTCCACCCATTTCATCAAAACAATTCGGCCAAATCAACCGCGTCACGTTATGGTAAACGAAATTTTTCTGATCGGAAATTTGATGCCCGAGCTTTTGTCAATGTACCTTCCACGGATGAGTATATCGATGATTTTACCCCGGAGGATTTGGCCAAATATAAACTGGAAATCAATATGGAACAGATACCCGCCTCCAATCGCAGATCAAAGCGCTACACACCAACACATCAGTTGACCGATTCAGGTATCGCTATCCCCTCGACTGGGCCTAATCGGCATTCGGGATCGCAACGCGGTCGAGCAGCAGCCACAGCGGTGAACGGAACCGGTCGAAGTGGGGCTGACTCCAGACATAGACGTCAGTCTGGGTCAATGTTGCGCCCAGGTGATTCCAAAATTAATGGTACAAAACCGGTAACTGGACAAACGACCTTGTCTGAACGTTCGGAACACACATCTGAATCAGCTGATCAGACTTCGAGTAGTTTGATCACATCGTCCACTCACCCATCGACTGGGATCGCGGATGATTCCGGTCTGGGCGAGTCGATCAAACCTTTGCAGTCGACAAAGAGTTGTCAAGATCTCGTCTCACTCAACGTGTCCTTGCACGCGTTACATTTTCCGCGGAGTCAAAGTTGGCCCGAACTTCACTTGCTCAATCTTTCTGATGCAGCGTATCACGATGAGGATGACGTGGCGCACGAGGATCAGGCAACTAACGGTGACCTGTTGCTACATCAATGCACAATCGTCACCCGAACACGATCATGTGGTGCCCTTTCGAAAGATCTAACCGATTCGGTACTCGATGTCCCCATCCGACGGATCAATTCTTTGCCAAATTGGTCCGTGATGGATCGGGGTGATGATGGCGATGCTACACAACCGCAGTTCGATGATCACAATCAGCCAGTGGTTGAGAACATTAAACAGGAGAGGAACACGGCGAAACACGAAACGGTCGAGCCAGTTTCCTCTTGATGATTCCATCTTTTCAATCAATCCAATTCGGTCACTGCGTGCTGGGACACGAACCCAACCAACCACTCACATCCTCTCACCCACACGACAAATAGTATCGTTACCAACAACCCCGTATCTACTCATATCCCCTTTGTTTTCTCATAAATAAAGAAAATGCACTTTTTCGAGCACCCTAAACCACATACACACTCATGAAGACATTCGATACCCCTCACCTTTCGTCTTGCCAACATTTTCCTACTAACCGTCAGTCTATTTTCGCACAATATGTCGTTTCTTTTGCGTGTGTTCAATATGTTTCGATGCATCGCCTTATCCCTGATATTTTATTTCCTTTATTACTTCATCTATTGGCCGATTATTTCCGTTCGGTACACTCCTACGCTATTTGTTTTATTGTTGTTATTGTTTTGTTTCGCTATTTTTCTTCCATGTGGAATTGCATCGCATCGCATTGCGCCAAAGCATTCACATTTGTTTCTGCACACCAGTGTGATCTACTTGCCACGCAGATGTGTTACTGATGACTAACCTTTTCTCACGTGACCTTGTCCAATCACAACGTGAAAACAAATCAGCGGATGGTTCATTTCACTTGTGATCAGCTAGACCAAAACAGACACGGATTTCATCATTGGTCACGGTTCTAAATGCGTCTTCGGGAGCCCGGTCCCACTGACGCTATCCATTTTGCTCTTACTCGTCCTTCTCTACGGTCTTCGGTCCCGCAAGCTTCCTACACGCGTTGACCTTGTGTGCTTGATGGATTGACTGATTGCTTACTTTTTTGCCTACACGGTTCACATCACGCGGTCCTTTATGTCTCATGCGTTTCGGATCGCTCAGTCATTCTCTGTGCATTGCGGTTCATTGTCCTTATCCTAATTATATTTTTAGATGATTAA
>STRG.3659.6
GAAAATCACGCAGTGTTGGGAGCTACGGAAACGCGCCGACAACACAACTATCTGGACACACGATTGGCTCTAGCCACACCAAGTCCTGTGCAAACTGAACTGAACTGAACTGACTTCAAGACAACTGAACCCTGAGAACTTCCCGGACTGCGTTACACCGGTTTGTTTCGGTGGTGGAGCGCTCAGCGAGAAGGGGGCGGGTCGACCACAACGGAGGTTTATCGAGAAAAATTGGCACACTGCAAATGCAGTTACAATAAGAAAAGAAATGTACATTACGATTCAGTCTCCGGAAATAACATTGTCTTCGGTTATCTTCGGGGTCCACCAGGTCGATGCCTTCCGCTGGAACAGAAAAGAGCAGGAATCAGTACGCTCAATTTTACGTTAAGTGATCGTCTTCAAGTTTCGTAACACTGTACTCTCCCTCAGTTGGCTGCGTTCCCGGAGCCACAACTCTGCCTCCCATCTGGAGGAACTTCCAGTTCTAACTGCACTGGCGATACAATACCGCTTTCTGGATTAATCGTACTCTCATAGGGTTTGAACTTGTTCAAGTGAACAACAAACAATAGCTGACCAGAGTGCGACGCATTTCGAATTACACAGGTGCAGTCTGACAATGTCTTTTCAACCACAAAAGGCCCTTTCCAATGTTATGACAGCTTTGCTGGCGCGCCACCTGTGGGCACAGTGTTATGGAGTCACACCAGACCATTTGATTGTAGCGGGGTGCCAAATGCTCTCTTGTCGTAATACTCCTTCTGACGCCTCTGGACTGATTTTAGGTGTGTGCGTGCTAGCTCCTCTCCGCGTTTAATAGAATCCCGTAGCTCGCTCACATACTCCGTTACCGAGGAGGTGATAGGAAGACGAACTTCCGTGGTTAGCCGGATCTCTCGACCAGTCCATAGCAGATTTGGTGTTTGATTAGTCGACGCATGGACCGTACTACGGTAAGTTAATAGACAGTTAGGCAGCTTCTCGTCCCACTCGTCACTCCCTTCGACGAGAACTTTCAATAAAGTAATAAGTGTCCGATTGATAGGTTCTACCAGCCCGTTGTCTTATGGGTGATGCGATGTGGTGCGTGTTTTATCGATTTTAAGTGACCTGCATAGCTCAATAATAAGAGCACTCGAAATTCGACCCCTTGTAATGCAGCTGACAGCGTGCACCTTAGCGATAAATCCAACAATCGAAAATTGCGTTAGCCACCGTGCGGGCGTCAATCGTGCCGAGGGGAACAGCCTCACCATTTAGTAAATCAGTCGGCCAGTACTAAGATGCATTTGTTACCTGCACGTGTCATTGGTAATGGTCTGACGATGTCCATTCCTACAATTTCGTTAGGGAAACCGACGACCACTGGCTGAAAGGGGGCACGATGTTCGATTGAAAAATCTTTGAGGCTGCCGCATCCCTCGCACGTCCTGCACAAGTCGAGAATATCGCTTCGCTTATATGGCCACCAGAACCGCAATCTAGTAGCATGTTCCAACTTACTAACGCCCGCATGGCCTAACTCTGCATGTAGTGTTGCCAAGACTGTCCGTATCATTGTTCGAGGAACAATGATTTTGACCAGATAATTTGGTCCATACTGGAAAACCAGTATGCCGCCTACCATCTTCAAGAAGTCCCAGAGGCTCCATAAATACTTCGTCCACAGACCGGAACCTGCCACTTCTTGGCGTATTGCCTCATTACCTCCAGATTTAACTCTTTCGTATGTGAATGCGGTGTCCGTATCGTGTCCGTATCCCCCTTGGTATCCTCACAGAGGCTGATCTGTGCCACACGCCTGACGGTGCAGGACAGACACTCCCCATGGTCTATCACTGGTCGTCTGGACATGGCATCCGCGTTCTCATGGCGTTTACCTGGTCGATGATCGGAAACGTAAGTGATTTCTTGTAATTACTTCTGCCATCGACCTATCCGTCCCTGTGGATCCTTGAAATTCTGCAGCCACAACAGCGATTGATGGTCGGTGCGAACTCGGAATGGGCGACCAACTAGGTAGTGTCGGTATTTCTTAACAAAAGTCACTAGAGGCAGCATTTCCTTCCTCGAAGTACAGTAGTTCTTTTCTGTTTGACAACGTTTTACTCCCGGATGCTGGTACGTGTTTGTAGCCATCTGTGCCTACTCGAGATAACACCGCGCCAATAGCGCCGTCACTTGCGCCCGTGTCTAGGATAAATTCGCTCGCGCTCGTGGACAAGTCTGGCAACACTAGCACCTTCAATGAACACAGCGCGGAAAGCGAAATTACTATTTTTCTGCAGGAGAACGTTTAACGGTGACGCATGCTCGGCGAAATCTCCTATAAATCGGCGACAATAGGAGACAAGGCCCAAGAAGCTTCGCACTTTGGGGACGGACTAGGGCGTTGGCCAATTCAGGACCTAATCTGTTTTACTGGGATCATTTTTATTCCACGGCGGAAAACTGTATAATCCAAGAAACTGACTTCTCCTTGGAAAAACCGACACTTGGACGGGTTCAATTTTAACCCCGCTTCCTTGATCCGTTCTAACACGAACTCCAAATTCGTAAGGTGTTTTTCCACCGTCTTCCCATGGATCAGCACGTCATCGATGTATGCAAGGAATTTAGATGGAATTAATCCTTCTAGCACGTGGTTCGTTAACCTTTGAAATGTGGCAGGAGCATTAGTCAGTCCAAACGGCATGGTCTGGAACTCGTACAAGCCCGATGGAATATTAAAAGTCGCCTTTTCTCTATCTGCGGGCTCATTCTGTACTTGCCAATATCCCAATTCTAGATCGAGTGTGGTAAAATACCGCACACCTCCCAAGGGATCCGACAAATCTTCCATCACGGGCAGCGGGTACGAGTCTTTCTTAGTGACTGCGTTTAACCGGCGGTAATATGCACACAACCTTAGCTTGCCGTCTTTATTTTCCACAGTACTACCGGCGACGCCCATTTGGAGTGGGACGGTTGTATAGCATTATTTTTCAACATATCCACCATTTGGTGTACATCTGCTTGGTAATGTACCGGTATTCTTCTGGGGGCTAACTTAATTGGTTCACCATTCCCTGTATCGATATGATGCTTATTCACTTTGGCCCCTCCTTACTTCTCGCCATCCCACATTAACAAGTCGGTAAATTTGATAAAGATTTTATAAAGCATTTCATTGCTCTCCGTGGATTGATCATTTTCCACCAGTTTTTGGAACCGCCGCTTGCGATCGTTCTCAGAAACCTCAACACAATAGACATATAACTTTCTGCGACCGCACTCTCCACACTCCTTCGTTTGGTAACCAAAATAAAGTCTCTTTCTTGGGACATCTATGATGCACTCGAAATTCTGTAGGATGTCCTTTCCTACTGATCACGTGTACCGAATCCCCGGTAGTTGGAGGTAGACCATAAATTAGAGCGGCGGCCCCTCCAGCTTCTGTTGGCTCTCGATCCCGAATACCATGATCCCCTTGAAGCGTGGACCCGTTGCTGCTGGACGGCGAAGCACTCTTGATCCGTGGTCGACTTAGCGTTTTCTCCATCTTTTCTTCTTCCGCTGCTGCCACGACCTCAGACAAGTCTGTAAATTTTCCTCTCAAGAGGGTTGTCTTCACCGACTTATTGGTCACGCCTTCAACAGACCGGTCCAAAACATGCCGTTCTTGTTCAGCCTTATCCTCCTCGGGGTATCCTTTCATCGCCACTGCTTTAGCTCCCAGGCAAAAGAGCGTACATCTTCCCCTGGGAGCTGTAGCCTTTGATGCAGTTGGTCTCGATACTCCACTGGGTGACCCAGAGTGTCCAGAAACTTTCGAATACGTTTGAAAGTGAGATCACGATTTTTATCTGTGAACACGTCTGATTCGTCGGTGATATCATACGCCTCTCCGACTAAAAGACTCATAATAACATCCTCTTGTTGATTTCTATTGAACCACCTAATATACCGTCGTACATGGCTCCCCCATCTGTTGTAATTGCCACCAACGCTAAATTTCTCGGGAGCACTTGGGGTCGGTATCTGTTGCGTCTTCTGAATTCTACACTCCGCCAGGTCTCGCGTGACTTCCACAGGCATATCCGTCGACTTGCACCTCTTTGACGAACTGTTTTTCGTCTCCTCCGCTCTAGAAGATGTTAATGGCTTCTTCGGCATTGTTGGTCCCGGGTCGCGGCACCAGTTGCAATGCTCAGCAAGAAGAAGACGACTCGACCACAATGGAAATTTACCCAGGAAAACTGGCACACTACAAATGCAATTACAGTAAGAGAAGAAATGTACATTACGATTCAGTCTCCGGAAATAACATTGTCTTTGGTTATCTTCGGGGTCCACCAGGTCGATGCCTTCCGCTGGAACAGAAAAGAGCAGGAATCAGTACGCTCAATTTTACGTTAAGTGATCGTCTTCAAATTTCGTAACAGTAGTTAAGTGAGAAGCTGTTGTCAGCTCTATTAGTGTTCGATAGATGTGTGTTAGGTCCTGTTAATACACTTACTGAGCGTTTGTGCTCATGGGGTTTTCTGCGTTTTTGTCTTTTGCAGATCGAGCACGAGCAACTTCCGCGGAAGACACTGATCCTTGCATACTACAGTAGTGTAGAGCTTGGTTACCATCTCGTCTTCTTTGGTGTAAACTTTGGTCCATGCTTAGACGCTTGTTAAACTTCAGTTAGTCAAGTTTCTCCCGAGCGTTCTTGCGGTTCGTGCGCTTGCGACCCCCGAGAACAGGGCTGCATTCAGCGCATACTTAACGACCCTGCGAGCCTGTCTGTCCGCTTCGTTAGCCGCCGGTGACGTGGACGAGTTTTGAACTGTTACAGTTTTCCTTCCGTCGTGATTTTCGCTGGTTGACTTTGCAGTAGCCTTCCTGCCGTTCTGCTCAGCCGAAGTTTTAAACACATTTCATGGCGATAGTCGCCTACGATAGCTCTTCCGATGATGAACTTGATGATGATGAATTAGCAGCAGAAGATTCTGTGGATTTCACTCAAAGACATGGCCTATGTGATCGCTCAACAGGTGACGTTAGTGACATGGTGGAGCCGGAGTACAAAATGCGAGTTCCGAAGAGCGCCAAAACTGTTGGTGCGAACGACCTGAAAGCTTCAAAAACTAATTCTGGACGGATATTGTTGTCCATACCGTCGCTTGATGAACTTGATTCTTCAGATGAAAGTGCCGATGAAAGCCACAAACCAATGAAAAAACAGCATTTGAAAAATTTTGGTCCACGATCGGCCCCTCAGTCAGCGAGCTTACTCTCCTTACTTCCACCTACCAGAGCCTTGATTGTCCGCGAGGGAGCTAAGCCGATGATACCACACCAGTTAACAGTAAAGCGTCACTCATCCTCAAAAGTTGTTCTTCCACAAGCGGCTATGGCATCAAAGGCTACGTTGGACGTTGATACTTGGGATGACGGTATCAATACATCTAAGCAAGAAGATGATGAAGATCGTGATGAAGGAGCAACATCCAGCTTTTTCTCATTTTATCATCCGACTCCGGAAGATGCACAAGCGGTAGCTGGAGCGCGTCAAGCCGCTGCTTCTTCGGTGATCCAGTCAGTGCTATCATCGGATTCTCCAGGGTCTTCTGAGCAGCAAATTAAAGCAGTGAATGATACTGTCCAATCAGCATTCTTCACCGCCACCACTGTCAAAACGGGTGTGGCCAAACCAACTATCCGTACTCCGTCGCTATGCCCCATAGAGCGTAGTGTACTGGAAAACCTAGACGTACCCAAACCGCCACAGGGCGAACAGGATGCATCTGAAGATGATCATTGTTATTGGTCGGACCAAACATTTGTTCCTGGACCCGAGCGTAAACGAGCCCGAATCAATCTGCCTGATGTACGTGGTACCATTCCAATTGACGAGCTATTGAACACCTCTAATCAACCCATTCGTGAGGTTTCACAGGACGACTTGACTGCCGGAGCCAGCCTCGAGTTGATGAAGTCGGTTACATCAGACGAATCACAGTATGTGTCGAAGCGTGCCAGCGCGGATGACGATCCTGGGAAACTGGCACACCGAAAGCACCAAATAACATGGCTTGCATTCCAAGCTCAGGAAAGTGAGATGGAACTTGAGAAGCGTTGGGCCGAGGCGCGACGTAACAAGGCATCAAATCGAGCTAAGTACGGTTTCTGAACGGCAGCGTATGGATCCCGATCTCACCCAAATCGCACTTCGCGCATCTTTTGTACATACGAACCTTTCACACGTTTGTCACTGCCCACTTGTATTCGTGGTAATGTCTGTTCAGCAGTCTGACCGGGTCAACTAAACCCGCATTCTTGACGCAGCAACAATTTCCCTAATCATCGCTGACCGAAATTTCAGTTCTGGTCAAACCGTCTTTTGTTCCACTCAGGTTTGGTCTCTTTGCTCATTCACAGAATTTGCCGTACTGTGCAATTTTTGCAAGCTACTACATGCCTTCTTAACAATATTGTTTTCACTGGGGTACACTCGAGCTCCCTCATCTCACCAAAATTGTTAATAATCATGACTGCCTGTTTATTGAAATTACTGCAGTTGTGCTCATGAATTCGGTTCTCCGTACACGCAAGACGTCTTTCGCATTAAGATATTTGATCTTAGATGGTAATCGTGGTTTGAAGAAGTAAAAATGCATCTACGTATGGAATAAATGTAAATTGGGAAATA
>STRG.33049.1
AACTGGGAGGTTCCAGTCCTCGGACCAGCAATCTGTTTCATAAACTGCAATTTGCAGATCTTCAACGCTTGAACTCCAGAGGGTCGCATCATCTGCGTACATGACAATGTTCGCAGGGAGGGCTGTCGGAAGATCGTTTATGTAGATCAAGAAAAGAAGAGGACCTAAGACCGACCCTTGGGGAACCCCAGTTGTTACTGGGGAGGGTTGAGACAAAACGTTCACGACTTTAACCACAAAGGTGCGGTCGGTAAGGAAGCTAAGTAGGATGGCCAACATGGAGCCCGTGATCCCGTATGTCTGTAGCTTATAAAGAAGAGGGGCATGGGGGACCTTATCGAAGGCCTTAGCAAAATCGATGAATACAGCGTGTGAGAGCTGGCCATCATCATAGGCTTTCGTTAGACCATCCATGACAGTAAGCACATTGTTGATGCATGATCTGCCAGGAAGAAACTCATGTTGGGACGGGGAGAGGATCTTAGTTCTATGAAGATGGGAAGGAATCTCACTCTTAAGAATCCCCTCAAAAACTGTGCTGGTGATGCTAGTGAGGCTTATGGGTCTGTTACTAGAAGCAAGATGTCGACTACCCTTCTTATAGATGGGTGCGATGACTGCTTTTTCCAGCTACTGGGGAAGACTCTATTGTCAACACATCGCTGAAAAAGAGAGGCATGAGGAGCAGCTAATGTATCCGCCGTTTCGTTGAGAATGTAGGGGTGGATTAGGTCAGGACCCGTAGGGCAATATTGGTTGAGTCGTCGGAAACCTTGAGCGACTGCAACAATGGGAATAGTGACGCGGTTAAGGGTAGCGGTCAGGGATAACGGGTGCATGGTATGGTGGGATGATATGGGTATGGAGCTAAAAAATTGCGCAGAAGTAGAAGCTGAATGCCTCGGCTACTTAGCTAGGGTAAGTGATTGGAGATCCGGCACTATCTTTGAGAGCTAATGGCGTCGGAGCTGTACCCCTAAGAAGGTGCATGTACTGAAAGAAAAATGCCTTATTGGTCCGTGCTCGATCAAGTACAGATCGTTTGACTGCATTCTGATAGGACCTAATCTTGTCTTTGCATATGTTCCGTATGATCTTGAAGTCTTCTGCATCACGGGCAAGGCCTGTGGCTTTATATCTGGCAAAGAGGCGTGCGCGTCCGTCTAGAATGCGCCTAATGGGGCCACGGAGGGGTCGCTTAGCAGTTTGTGGGCGACGAATTCTGGGGATAAAAAGCCTATCAGCTAAGGAGGTT
>STRG.46701.2
AATGCTGCTGCGCATAAGGCTCGTGGGGAGCTCTTTAGACTGCGATCAGCTTTGTCTTGCCGGAAGCCGGAGGTATTCGTACCTATTTACATGGCTATAGTACGACCTCACTTAGAAGGTAGCGTGCAGGCTTGGTCACCCTTCTACAAAAAGGACGCCGCCTGCCTCGAGAAAGTCCAACGTCTCGCCACGCGAATGGTTGAAGGGCAGAGGGGTAAGAATTACGAGCAGAGACTCTGTGACCTGAATCTTTTCCCGTTGGAAAGGAGGAGACGTCGAGGGGATCTCATAGAAACGTTCAAGGTAATGAAGGGCTTTTCTGGCCTTAGTTCAGATAGTCTATTCCAAGTCGCCGTAGACTCCAGAACAAGGGGACACGAAAAGAAGTTGATAAAAGCCCGATCTAGGTTGATGGCTAGATCGCACTTCTTCAGCAATAGCGTTGTGAACATTTGGAACGGTCTGCCTGGTGAAATGGTAGATCTGCAGACAGTCCAATCCTTCAAAGGTGCCCTAGATCGCAAGTGGTACGAGATCTTTCCTCGTAGTGAGCCTTGAGAATATCAACTAGATGGATGACGTGTAGCACTGTGGTCCTTCTGGAGTATGTTTTAGCAGACTTTTTCCCTCATTGCATACAGTCTCAGTGAACGCTCACGATGCATAAAGTCTCACGCAGTTGATGTGCGATGAGGTTTTCCGTTTCCCTTTCATTTTTAGCGGGGATTCGACGAAATACACCCGGCAGTGGTGGGTGCATAACTGGTGTGCATACCATCGAAGGAATTCTGGACGCTCGATTGGCCGTGGCCATTACCTGTCCTGTGCAACCTGAATTGAACTGAACTGAAGACAATTGAACTGAACTGAAACTGACCTTGTGTAGTGTGCACTACAGTCGCCTCCAAATGTGTGCTTCGGTGGTTGATTTCTCAGGTCTTGCGCTGAAGCTCGATGAACCCAAGGATGTAGAGAAGATTGTCGAGGCCCTAGTGGAAAATCCAGACGCTTCCTGTTTTAATTTAAGTGGAAGTACTTTGGGTATTGCGGCTGCCGAGCCAATCGGTATTGCTTTGGAACATAACACTAAGCTTCAGCGGTGTTTATGGAGTGACCTTTTCACTGGAACTTCACTTGAGTGATTGCTTGTTGCGTGCATCTGGTGTGGCTGCCCTTGCACGAGCTCTTGAAGACCCGGAGTTAGTACCCAATATTCGTGTACTTAATCTAACCGGAAACGAGATCAATCGCAGCATCGGGATCAGCCTGATTCTGTCTCTCGGGAATAAATCCAAATTGCAGTTGCTCGATCTGAACGCAAATGAGTTCGGTACTTCTGGGATTCAAGCGATCATTCGTACCCTGGATTCGGTCGGTTTACTGCACGTTCTGCCTCAAAAGTCTAGTTCAGTTGATCATAATGAATCAGTGGGCGATGCAAACGGGGACGATGAGGGCAATCCATTTGCCTCTGCATTTGATGAAGATCAAGGTTCGGGAGACGAACAGGACGAAGATGATGTGAGTGATGATGAGGATCTGGGATGTGAGCATGGTGATGAAGCGGATAGCTATGGGGGATATGAGGAAGACGAGGAAGAAGAACCAGAGTACGAGGACGATGCCGATGTAAAGGAATCTTCGTTTAACACTGTCCAAGAACGTCCGATAGTGAAACCAAATTTCAGTTTCCGTGCCCTGGATGCTGCCATGGGAGATGTTTGTTCGCCAAAAGTGGAAAACGAGGCAACTGCATCAGTCAAACCGGGACCTTTTGGGCGTGGTTTGTTCGCTGCTCTTGGACTCTCGCCTGAGAACGGCTCAGGTGCTGCGTCCACGCGCTGTTCACTTTGGTCAACGAATCCTGTGGGACCGGCGCCCGGTCTGTTCTCCCCGTTGACAAATTCGGGAATGATTTTCGGCAAAGGACAACATTTGTTCTCGCCTCCTGTGCTTTCTGTGCCACCGATCTCATCTTCAAATCAACAACAACAACAGCTGACGAACGGTACTACACCCGCAATCATCGATGCAACTCACCAATTGGATTCGGGAGAACTAACGGTGTTCCAATTGAAGTGTTGTCTCACAGACCTCAAACAGACCGCTCCGGTGGACAGACTTATCAGTACCCTGAACAATAAGGAAATGAATGAATTCGTTTTGCCTCTGGATAGAATTCGGTCGGCCACACAGACTGCTGAACCGGAAGATGTAATACGCCTAGCTTTGTTTCTTTGTCGTCATGCTGATGGTACGAATTCCAACCAGACGTCAAGGGACTGTGTTGGGCGCTTTGCAGTGAATCTGTTAGCATCTGCACTCGTACCGAATGCGTCACATTCGGCTGAGCATCGGGACGCAACCACAGCTACTAGCCGATCAAGTCGGGCCGCAAACTGTTTGCTTGTGCATCTTGGGGCGATCAAAGCAGAAAAGAACAGCGAAGACGATATGCAAGTCAGAAAACTGAACCCAAGCACGTGGGAACAGCGTCGTGTGATTTACCTATCCGCGCTGCGCCAACTCGTTCGACAGTACGGGGATCAGTTGAAGGATACTGCGGGATCTACGTGCAATTCCATCAGGTTTTTGCTTGCTCAGCAAGGTGAGCACCGCCGATCCGATGACAATCAAGTTGCAAAAATACCGACTGAAGCAGACCGACTTCAAGATGATTTGGTGACATTGTTGGAGACACAGTTGGCCAGAGTGCAAATCTGAACCGACCTGCACATACATTTGTTGTGCCATCAAAGCATATTTCTGATACCCTCCCTCTCCTAATAAAGCGAGACGCTCCCTCAGATGTCTGAATTATGTCTTGATTCCCTTTACGCGTACACTGTATGGTGTGAAATAAAGTGAAAGTCCTTTTGGTCGACGTAGTTTGAATCCGACAAAGGTTTTTTGCTTCTGCAAATCTTCACAAACTGGTTACCGATTTTAGTGCACTAATCTACATTCCTTATTCGTCCTGAGGATATGGAATGATCTCCGATCTCCCGACTTATTTTGTGCAGTTTTCCGAGGAATCGACTTCTCCTCATGTTATCAGCATAAGCTACACAATTTTTGCTCGTGCTCATTGCGTGCTGGGAAACCCGTGTAAGATGGTTTAGATCTATGTGGTTTCCCCGTTTGACGGCTGAAAATACCCAACAGACTAAGTCAAACATCGCAAGAAATGGTCTCTCTCCTCTGTGTCCTCCCCACATTAGTATACACAATTTTCTATCTTGTGTTCGCTAAGGTTATCGGTTGATTAACATTGAAGTGGTTTTTAGATCCAGG
>STRG.65184.1
AAGAAGAACGTGATAACTGTTTGTCCTTTCTAGATATTCTATTAACGAGGCGTCAAGATGGGACTCTACAGTGCAGAATCCACCGAAAAGCAACGTGGGGTGGACGTTATTTACAATTCTCCAGCTTCGCCCCAGTGGCTTACAAACGTGGGTTGGTCAGAACTCTCTTCAACAGAGCCCAGAAAATCTGTACAGAAGATCAAATACAAAACGAAGAGGAGTTCATAAAAAGAACGCTGCTGGCTAACGGTTATCCGGAGAACTGTATCAGACAACATCAGAGGCCGAGACTTGTGCACGCGAAAACAATGAACGTGGAAAAGAAGCAAGTTTTTATCACTTTGCCTTTTAAAGGAGATCACTTATTCAATCAAATAAATTATAATCTCGAGTCAGCTCTAAGGCATACATACACAGCGGCGCAGTTGCGTTTGCTACAGATGACCAAAAGGTTATGTTTTCAAAATCACTCAAACAAACTTGTCTATCAGTTCACTTGCGGTTGCGATGACGTATACATTGGCAGGACGGATCGTTGCTTGACTCAACGAGTGTCAGAACACATACCCAAATGGCTGTCAAACTTGATGACGCAACCTGCTGGGACAACACACAACGACGTGAAACCGCCAGCTTGTTCGATTGCAAGACACTTGATTGCATCAGGTCACAAAGTTGACCTGACCCAATGTTTCAAACCATTGGTGCACAATCCAACACCGAAATTATTAGCGTTCATTGAAGCTGTTCTAATCATGATGCATCAACCAGCAATCTGTGCACAAAAATGATTGACCCAAAATGTTTGTTTACCCTGGCGTTACCACGACTGACTTCACTCTCCCCA
>STRG.10555.5
TTTGATGGTCAATTGTTTGATTTTCTTTGCTTCGTTTTCCTGATCTGTGCGATGTAACGATCGAAGCTGAAAGTTGGTCGCGTACGCCTTTAATTCTTCCGTAATTTTTCAGGTTTGCACGAAGTCATGAATTGGAATGTTTTTCATCGTATACTTACAAATGGTTCGCAACCATCTTTATGCTTTTCTCTTACGAAATAAGTGTCGTAAACATTTCGGTTCCATGTCATACGTGTACAGTATTCAACGCCAGGAACGATTGGGATTCAACGAGGTACCACTAGAGATGAACTCGTTTTATCTGTCAAACAAATCGGAGATACTGTTGCCATTGACTCAAATGACTCGGATGCCCTGTCTTTACCCATTCGATTTTGTAGTTGAAATAGGTTTGATGTAGCCCTATCCTGGTGTGAGAATAGTGGCATCGACCGGTGCTCAAGCAGTATCTCTTTGACTTAGAATGCGTGGACGATATTGTTCTTTTGAGTGAAGATCTAGGTAAGTTGTAACCTTTTTTAGATAGCCCAAGTCACAATGTAGCGATGTTTGGGATGCGTTTCGCCCTTTCAAAATGTAAAATGCTGCTAGAGGATTGGGTTGTCGCCACACCCAACCTCTTGGTAGGGGAATCGGTAGCTGAAGTATGGGAGTTTCATTGCATGGTCAGTTACATCTCACCAAGTGGTCATTTAACGGGTAAGGTGTCATCGCATATACAGAAGACACGTTTGGCTTTTGCAAATCTAAGCCAACTGTGGCGCCGATGCGACACCCGATTATCGATCAAGAGCCGAATGTACACTTCGACACTTGGATTCGTTCTTTCAAGTCAGCTCGGAAACATGGCCTTTATAAGTAGAAAATAGGCGAAGACTGTCGGTGTTTGAGCATCGATATCTCCGTAGTGTTGCTCTAATATGGTGGGAACATCGTATCGGCAATACTGAGGTCAGGCGTAGGGTGTGGAATAAACACTGATTCTAAAGAGGTTCAGGTGCCTGAGATATGTGTTACGCTTTCCTACAAGTAGACTTTCTTGGCGTACGCTGTTCCCCGAGGTATGTGGTGGTTGGATGGTAGGTCGAGGTGATCACTTCATGATATGGCAGAAAGGTATGAAAACCTTGGCCAAGTAAAACATGTCAGACTCCCGGTTTGGGGTCCACGAGACCCGTTTACCGGGTGATTGGAGGCAATAAGGGACATGCCTAAGTGTTGTGGCTATTGGCGTAGTTGCATTCGAGCTCTTTTGTGTTTTGCGCTTATTGCTTGGTTTTCAACTCTTTTCACTTTGTAATTCTATTCATTCTGCCCTCAACTGAATGATGCTGCGAGGTAACAACCAAAACCAGAGCACAAAGTACGAGGTTAATGGTCGAGTGAACTGGCTTGAAATCGCCGCTGGAAGAAAAACTGAGTTGCGTTCTGCGTTGAATTCTCTTTCAGCAGCCGCTCATGATCAGCGATGATCCACGATATTCATAGGGCCGACTTATCCTCCAGGAGGAGACAGCTGCGTAATAAAACTTTGGTACAGCTGATCATGTTTGTAAAGTACAATCCAATGTATATTTCCTCAGGCCTCATCAGTTGAAGTTGAGTCGTAAGTTCCTACCGTTATCAGTAGCCACAAATGAGATTGAATCCTTCATGAGTGTGTAATTTTTTCGATCGATGCAGACAGTGTTTGGCACCGTGAATCCAGGAGTTTAATCTGCTATTATAAGTGCGTTACGAGATAGAGTTGAAGCGCAACTAGCAAATTGCAACACCTAATCGCAAAGCTCATTGTACAGTTGTTGTGCTATAGTTTATTGTCTCCGATCATTCAGTATCAGGATTCTTTAAACATAAAACACATGACGGAGTCCACTGCTCAAGATTGTCGTACGTTTGTTCTCTGTCGCGAATTGATCTACCACCCGCCTCAGCCAACAGAAAATGTCCGGGCTTCTGTCTGACTGTGTGTTGGACACTTATCCCAATCACCTGTTAAAATCCAGTTCTCGGTCTCAAGTCTTGATTCTTACCCTTTTACACGTCAGTACTGCGTTTGCGGTGATCCCGTCCTACTTGATTAATTTTATTGAAGGGCATTGATGCTCAGACCCCGAGGTAGTCAACGTAGTTGTTTCGCCTATGACTTCCTGGTTTCTGAGTGTACAATAAAAATCTTGAGTAAATGAGTAACTTCGCCGTAGTGTTCCGGTGTTGTGAAGTGTTCGACTAATAATTCGATTGCTGTTATATTATTTCTAGCACGTTAATCAGTAAGATGAGGATAGGTTTCGAGCAGGGGGTTTTAATTGTTGATGAATTGTTTCAAACACGCAGTGCTCTAGTGACTTGTTGGGAATCATCAGCGGTAAAATTCACAGATTTTTTTGTTACATGCTTGAACATGAGCGCAGTGGAAGGGGCACACAACTGATAGCCTCAGAGGCCCACTACACCATTCGGGATAGCCGGCAACCAGATCCAGAGTCTTAGAGTAATGGAGAACCGCATAAAGTATCAATAGGTCAGGTGTGGTAACAAGCCGGATGACAGTGGATTATTATCTATCATCGAATAGCCCAGTGGATAGGGTGGGCGCAACTCACAATGAAAGACCCTGCGGTCAAGTCTCAGTTGGGGCTCACTGGATGTGCACTTTTGTTAACGACTAGTCACGACAAGACTGCACCTTGACGTGGTGTGATGGCTTGCGCGCCTCTATGACCCAAAGAGCTATACAGGATGGCTTCCTTAAGCCGGAGATGCAATC
>STRG.45365.1
CAAGAACACACACAGACTGGACGGATCGTTGACTTTTGTACGGAGTGTTCCAATTCCGCTCCAAGCACTGATCAAGTTATCGATGTGGTTTTTCCACACTGTGTGTTGATTCGTTCTTGTTTTACACTATGAAGGGTTGGTGCAACGGTGGTTAAGGGGCGGAATTCAAGCTTAGAGAGCCACGACAATAGGCTAGCCACTGCGACGGGAAACGAAATGTTCGAAGCGGAGGAAGCACTACTGAATGAGGGGCTGGAATGGAGGACAACCATATATGGGACGGACTTTCGCTAGTGAATCAAATGATTGCACGAGCATCGAATATGGACAGCTCAGCAAGGTACAAAACAGTGCTTTATTCAACGATAGCTTTGGTTATTTGCACATTAATTGGAGTCGGGTGAAAGCAATGATCCTCTACGGAACCATGTTTTTTGTTACGACATCTGCCAGAACTAAGCTGGTCCATTTTCGTTACAAGTTTGAATCTGCTTGCTTGTAGAACCTGATTGAAAACAACGCCGTCTTCTCTGCTCCTTAAAAGCTAGTGTTAGTCAAATACAATCACAATTTGTTTGTGATTCTCCGGGTTCAAACCGGCCCTC
>STRG.24740.2
CCTGTGATTTTCTTAGTCGTCGCCCCAAGTAGCACATTGCCCAACCCTGTTGGGCACTGCCCAACGAAGCGTTGGGGTGGCGCACATTACCATCATTTCTCATAATGACCAACGCCGACTTTCGTGAAACACGAAAAGCAACTGTTATATGTATGTTTTTCACCAAGTCGTCAGATCTGATTTCGTTACATTTAGGTTTCATTTTGTTTTACTGACTGCACTCGTGATCGGGCGGTGCCATATTGGTTCGCCGTATTCTCTCGTGGTAGGTGGTTTCATCCCTTGAAGGGAGTACTTGGGGTCTTCACTGTCAACGTTTATGTTATAAGTGTGCTATGTTTCGACTATTTTAAGTAGTTTTGTCTTTATTTTTTCGTGGCAGGATTTTGAAGGTCTGTTTTAGCTTGATTTGTTACAGAAATATTGGTACATTTTTTATGTTTCTCAGTTCTAGGTAAACCCGTTACAGTGGCTTTAACAGACGTTAAAGCACTATATTGCTTCAGTGGTATTCGTATTTATTTGTAAGGTGTGTATTGTCGAAATTATCGGTCAAATATATATATATATAAACTAATATATTAGCTTATCACACTGTGGATTTCATTCCTAGGATATACGTAATTATGCCGAAAGAGAGCAAGTACCAGAGGTACCGGGACAGGAAGAAGCAGCTCAGTGCCCAACAGTGTCCCGTTTGTCAGGAGGCCACGTTGTGGGAGCACAGAGTTTCGTGCCCGAAAGTGAAGACTCAGGCATCGGCGCTAGCTAGAGCTTGTATGTCTGGTGCATCCTTTGAAGCGGTCTCAGAATTCCCACGGATAGCAGTTGTGGAGGTCTGTGGTAACCTAATCGGGAACGCCATGCGGCCCGTTGCTTCCACATCCCTCGCTGTTACCTCATCAGACGAGCAAGTGGAACTGGGAGAAAGAATATCAGTAACCGTGAACAAGGACGCCATGCTGCAATCTATGTCTGACTTGTTTGTAAACTACAATTTGACTTTGAAACAGCGACGCGGCGTGCTGTCATTCATAAGTCGGTATATTCCTGGCATCCCATACGATCCACGTACAATTTGTCACACGCCACGTCTATGTCAAAAGATCCAGTTTGACGGCGGTGTGTACATCCATCTTGGATTGAAGGACGGCTTGATTATCTGCATAAAAAGCATGGCTGCCGTACCGGATTCTGTGGATATTCAGCTAAATGTAGACGGAATGTCCATTTATCGGTCATCTACTATCCAGCTGTGGCCAATTTTGGCACGGGTAGTGCGGCCGGCAAGTAC
>STRG.22664.1
CCACTTAACTTGTTCCTGTACCACGGTCTCGAGCGTTTCCAATCTATTGTTGCGTGAGCTTTTTTAAGCTTTTATTGTCTGTTTTGATTCTGTGATCGGTTTGTCTACAATTTGAAGTGCTGCTCAGTCTCAAATCAACAGAAATCGCCATACTTTTCAGAGAACTAGCTTAACCGAACTCAAAATTCGTGGATTACCCTGCTAGCAATGACAAATTTGCTTCAGTAGAAAACACTCCGGCAAATGTCTGCGCCACAAATATCGTGTCGAAACTTTCCAGGAATATTATTCCTGTTCTCTTTCTCAAGGCAAAAAAATGTCAAAACCGCGGGTTCTCTTCATTTAATTTATGAGAGCAGAAAACCACGAACGAGAAATATGTTGGTTTACATATGGCACAGTGAAATAGGCTGCTTGGAAAACTCTGACCTTGCTTTCGTCACGATTGGAGCCAGTGGTTATTCGGAAAATTGTATCGGACAATTTCCGAAACCCAGAAATTTATGCAACAAAACAAACTAGGTCATAAGAACCAAGGTTTTTATTGTTTTGCCATTTCCAGACGAAGAATATATATTTACCCAAATCAACCGAACTATTCAATCGACCATTGGGCAAGGATACCGTGAGGAGTTGCATCTGTTACGGACAACCAAAGAGTTAACCCCCGGTGTTGTTTCCAGTAATCAGTAGTATTGTAAAACACAGTGCATGAAATCCGTTTATTAACGCACGCTCAACCAGGTAGGGAAAACTGAGCAAGCGCAAGCTGTACATACAATCGGCGAGGCCACACAGGGCCGTTCGGTGCATGGCGAGATGTGATTGGACGAATGGTGTAGTCAGATGCCAGATGCGTGCATGTGGCTAGTCATGGCAGCTAATCAGCATGGATCATTAGGCGGTCGGTAAGTTACGTGCGTCTGAGACTGTATGATTGGGTGGCTATTTGAACGGACACAACACCCAAGATCACTCATACAGTCTTGTTGATCCAAATACTTCATTATCTATCAATTCACTTACAATGGCAATGGCGTATACATTGGCCCCATATTTGAACGAGCGTTGGAGCACGGACACAAGTGGTTTAAAAAACGATGAGACAACCCGGTGCGGCCACAGAGAAAGACTTGAAATTTCCGACATTTTTCAACTGCGGCAAGAAGTCATACAGTTGACCAACTCTTCCAAAGTCAAGTTGTGCAATCTAAAACCGAATATGTCGACTTTCAGCGAAGCGACGCGTGTCATGATGCAACAGCTAGCGTTTTTCACACAAAAAACTTTCGGCACAAAATGTCTTGTTTACACTGACCCTGTAAAAGATTTCAATCCCGCCTACTCTGCATTATCATGTTCTCTTTACTGTATCAGACACAAGCTGACAGGTTCGCGATTGACAAAATTGTACAAAATATTTGCATCGCGCGACCGTTTTTTTCATCCGTTCACAGAAGCTGCATTATTCAATGGTAAATAGTTGTCAGTAAAACCCAATACCAGTAGCAATGCAACGACTAAAACGGTGGTAGTAATTCATTCGGCATTCTTTCATATGATGATTTGCTTATTCATC
>STRG.19116.2
TCGTCCCTCTGTCCTTCACGTGACTGTGGCGTGGTTTCTCTGGCACGTGACGCACGGGGTCGGCATAAGATTCGTACAAACCGTGTTGAACACATCACCTATAAATGTCTGTGTTCCTACTGAGCAGCATGCCTGAGGTTTGCCCGAAGCTTGGGCAACCCCATTAAGTACACTTGGGGCAAACATGGGGTCAGCTCCAATATTGTGGCCTCTTGGAGCACTTTTCATGTGCTTTCCTTATGTTGACTGATTTATCAATCTCCAACCGGTGACAGAATATATTCATCATAAGTAGATGAACTCTAGCTCAACGAGCGTTTACTCGCGGTAATATATATATATATATATATATATATATATATATATATATATATATATATATATATATATATATATATATTAGGTGTATAATACCATACACCATCGTTTCTGCGGACAACGTGGGTAGTTAGCATACGCATGCTTAATGTTTATGGATATTTGTTTTTAATCATCATTTTAGGATTTAAAATGGAGAAAAATGTGGTTTAGTGTTTACCACTTTTCTGTGTTTACAATGGACAGCTAACTCACATGGACGGTCTAAGCAAGTGGCAAAGTTACCGTCGGCGTAAGCGGGCGTTGAGTACTCTACCGTGTACTGAGTGCTGCGAGGCGTTCATGTGGGCCCATCGATATCGACGTCCGAAGATGACGTCAACGGCCTACGGTAAATGTGTCATCTAGTGATGAGGTTTCGGGTGGACATCAATCACAACTTCCGTACTCATCAACAATGAATGTGCAAGCGTCAACAACAGACCTGACCGCTGGTGTCGGTGTCGACAGTGAACTGGGGAAAATTACGTCCGTGAAGATCAACATCGACGCGCTGTTACTTTCATTTGCCGATATGTTTGTTAGCTGCAAACTTACGATGCAGCAACGCAGGAGTGTGCTGAGCGTTCTAAACCAATTTTTGCCCGGCGTACCGAAGGATCTGAGGACCCTGTAGCACACACCTCGTTCTTGTAAGAAGACGTTGCTATCACAAGGTGTGTATATTCATATTGGGCTCCTCGACGGTCTGCGACGATCACTCAGTAGACTGGCGCTGGTCGTTCTCAATGGTGTCTTATTTTCAGTAGATAAGCCGAACAATGTCATTATCATTAACGGACGTCCCGCAGAAATTGTCAGTTTCCTGGAGGATAACGTTTTCTTCAAATACTTCAATTCACCGGGCAATTTTTTCACCATGACCATCCGGTGAGATTATGTAGTGCTCGGGTGATTGCGAGGCGAAAGTTGTTCTCCTTTGTCGGTGGTTTTGACGTGAACTGTTCGTATTTTGCCGTTTTTTTTTGCTGTCTTCGTTTGTTTGTTTGGTGTCAATGGCAGACTCGTGTTTGCTTTCACGTATGGGTTGTCACTTACGCGTTATTGTTATTGTATTCACCGTCCACTTGTTTCTGTACGTACTTAAATGTGATCAAGTTCCAGATAGACAATTTCTAATGGGAATTTTCTTCCTAGAAGTACGTGGTTGCTCACTTCCCCGACGAAAACTCATACGCCGTGGTACACAAGAATTGGATGGTCGACGAGACGCACGTTCGTTGGCCACGAACGAAGAGTTTTCCTGACTACAGGAGTCATTTGCTATCGGGAAAGGCAGTACTGGATTCATGCCCGGAATACTACTTTAGGCCGATGTACTATACGGACAAACTTGGTGATGCCATTGACTTCGAGCATCAGCTGGTTGCTCAGTCAAGTGCTGCTTCCACGGATGAAACGGAGAAGCAGACATACTTTTCGCAGCACTATTCCACAAGAAAGAGGTGATTAACCATTGATATTCACATACCTAAAGGGTTCCCTTGGAATTCTCTCCCGACGAGAGTCCATTTTGGAACGTCTTGGGGGAATGCAAAGTTCGCCTCATTCGTCTTCACAGTCTACTATGTCCGCACAGGCTAGCGCCCCAGTGCTAGTCGCTTCCTAAAGTAGCGGCTCAAGCAGCAGCGCTACACAAATGAACTTGGCCTCTCATCTGCGCCAATTACTATGCAAGTTCACATGAAGTGCCGTCACCTTATTTTTTAATAAACCAAGAAAAAACTCTGCTGTCCATAGACAGCCTTACAAGAAGTGTGGAGAAACTAAGTGCCTCTATAGAATCCCTTTCCATTACTTTCGGGGCCTCATGTTCACAAGCCATGCTGCAGCCAATCACACTTGTGAACACTGTGGATGAATTTCACCATTTACACGAAGTCCTCGGAACACCAAAAGCTTTCAACAAGATGGTAAGTCACTGTACATGTACGTGACAAATATAAGTCACAACACTGCGGCGGTACACAACTAAAAATCTTCAGGATACCGTCAAGCAAATGCTATCTGCTGTGGTCAGCGGCGACGTCGCAGTGAGGTGCTGCTGGCTCGGTAGCAGCAAGAGGATAACCGTCTGCAATCATAGACTCATCAAAGCAATAAAAGACGCTATCAGATTCAGTCCGTTTTTTGCCGAGGAACCAACTATCAACATCAACAAGCATATCAGAAATTGGTTCCGCAACGCTCGTGATCGCGGAGCAGGTAGCAGATATAGTAGGTATCGCGACCACAGACAAATGCATCCAAGGTTCAACGAGAATGTACTTTGATGAATTATTGCAAATTTGTACAAAATACACACTTATTGAAC
>STRG.35511.3
CTAGGTCAGGCCAATAGGCGGGTTGTTGTAATGTGCTGGGCGGGTTGTGAAAGTCAAGGATTGAACTACGATCCACAATCTGAAGGGAAAAAGAAAATTAGCTAATTCTTGGGAATTCTTGAAGGGATTGAATGTTTTCGAACTCCAGTAAAAATTTCGTATGACAGATGTGCCATTAAACTACTCTTAACAGCATACTTCGCCCAAGTAAGGGTTGTTGTTGGAGTTCGAAAACATTCAATCCCCTCAAGAATTTCCAAGAATTAGTTAATTTTTTTCCCCTTCAGATTGTAAATAAAAGATCCTGTTGGTCCACTTACTGAGCCTTGGGCTCGTTGAATTTTCTTTCCTTTGCTTTCCATATCAAACTTAAGGTCACCATCACAGAGGGACACTGGTCCTTGCAAATATGTAGCATACACGGATACCACATGTTTGCGACCCTGCCAATCGGACCGAATAAAATGGAAGACCCTGTCAATTGAGTGATTTTAAGGCGCTGTGGCCGTTACCAATTTTGTGTAATGGCCTGGCCGATGAGTGGTCCCGATGAACCGAATACTCCATGTCTGTGTGACATAAAGACCATGGGGCTGGTGCTGAGACGTCTCGCGAGATGGTTCGCTTGCCTGCGGCGGCTGAGTTATGAGCAACGCCTCAAGAGACAGCCTAATTTTACTGGAACGTCCAAGGCGACGGAGTTACCTCATAGAGAATTTCAAAACAGCCAGGGCAGCACGTCGCCTCTACCTTTGGGGCAAACCTGGAGCATGCCTCAAATTTGCCCCAAGGTTGAGGCTAATCTCAGGCTCGCCTCACGTTTGCCCCATTGGGTCCGTCACACTAAACATACCGTCTATCTATTTCCGTGGATCATATCAACTCCGTGGACCCGGAAAGGACGACAGAGGGCAGTACCGACACCGTGGGGAATAAGTTGTCACGTCTGTTTTTCTTGTTGTGGTCCCAATGCATTTTCCATATATATATATATATATATATATATATATATATATATATATATATATATATATATATATATGTTTTACTGGCCAATTTCGTCCTACCTGTTGGCTATTATAAGAGGAAAAATGTACGCGTGGTTTTGTTTTCTTAACTGCTAAATCTCCGTTTCATTGATGCGAGAAACTGCCCCGAAAAGCATGAGCCATAAAGTGGTCTCCAGAAGGTCCTCTCTGGGGTAATTAAACACGATGGTATTGGTCAAATTTTTTTGCTGTTAGTCTCACAAAGATTTAAAGCATAGAGGTATACTTTAAGACCACAAAAATACGGTTTCAGTAGGAATGAAAGTCGGCGGATATCTTCAACATGAAGTGCTTCCTTAGATGCTCGTCCTTCCGAATACCACCAGTAATGAGGAACACATACCCGTCTGAACGATGCTGAGGTTCGGCAAAAAGTCTTAGGTTCAAGGATCAAACCAATAGATGAAACACTTCAGCTCAACGGGCTAAGATAATTGGGACATGTGATACGCATGCCCCGTGACAGGATTCCTCGGCGTGCTGTGTTTGCTGAGGCGAGTGCCGGTTGGAAGACGAGTAAGGGTGGTCAGTCCATGACATGGAAAAAAGGTATGAGAAGCCTTACTAGGGGACTTGTCCATGTAAGACGTGTTATACTTCCTAGGTGGAGTCCAAGAGATCCTCCCACTCAATGGTTAGGTACGTTGGGGGATATGGCTAGACGCTGCGATCAGTGGCGCTCCTGTATCCACAAACTTTCTTCACCGACCTAATTCCATTAATGTAGTTCTCCTCTTACTCTTTTCATACTCTTTTCTCCTTCATTATTTTCTTTGAGATTATCTCTAGGAGATAGCAACCGAAGCCACCGCACTCAGTGGATGGTTAATGGTTGTCTGAACAGACACACCCGTGGGGCGTCATTTGTCTAGAAACTTGAGAAATGATCACAAACAATGTCTTGCGAAATGTGAAAATATGGAAAGGGCTGCGACGACAGACAGCCCATTCTCCCAGTTGATTGAGATCAACTGTAAATGCAGCTATCAAAGAAATGCTATCTGCTGACTCACCCTAGCACTTTGTCTGAAATCCTGAGTGGAACATTTTCAGGAATATTGCAGTTGGTCCATCTCCGAAACGTACTTTTGAGTGATACCCGCAAGTGAAGCGATATAGGTAGTTATCACTGCTTCTAATGTGGAGACTGCTCACGACGGTTGGAATGCCGTCGTTCGTTTTTAAGGATAAAGGCCAAGGTTTGATATCGGGTAGAAACCTCAACAGTATCAGAGAAAGTGAGAAAGTTCATGAAGCATAATGCTATTTTTTGACTGTACCGACTTATAAAAAAGGAAACGGCTTTATTCGTGAAAATCTTACGTGGAGATTTGCCCGTTTTAAATGCCATCCAAACCGCTTTTCGATTTTATTCTCCGACGGTCATCCAACGCCAGTGAATGGCGATAAACCGGCTGGTTTTAAATTTTGGCAGGGTTATGCAACCGCTTCTTTACCATTCAGTGAATCACTGAATAGGAACAGTTTCCGTTATTAACTTATGGTCGTTTTTCATTGTTCAAAAGAGGCATTCGATTCAGTCGACCGTATTGCTCCTTGGCACTGTCTCTAATCAAAAAGTAAATCAGCGAATGCCAATCGGTAATCAGCCCTTACGCAAAAAAGCCGGTGCCGAATTTGTGCTTATGACTATGATTCACCCGAGTTCATCACGCTAAATGACCTTCGTAAGGGTTTCAGTCTTTTTGTTTCTCATTCAGATTATTCCAGAAATTGTCCTGTCCGTATGGTAAAATGCGCCATAAATTTTCATTCAGACTGAAATTTGTGGTCTAGGGCATGCGAACAAAGTTGCGCCCTAATAAGTCCCATGCCTTTTTGGATTATGTGAACAGCTATATCAAAGGTTGCAATATTTCGAACATTGAAAATGTAAATGCTAGTGCAGGACTCAGTTGGCTTATCGCCATTGTTTTTCCTTACAGAAGAAGCATTAAACGAGTTGGGTGAGACTTGTTACCCGTTCAGTTACGTTTAACTTGGCAGTCGGAGATCAGATGAAGTTTTGTCGTATATATTGAAGGTCCATTTTTTTTTACCAAACTCAGCCATCTGCGGTGTTGACTTGACATCTGTTTGTCCGCGACTGATCAAGCGTTGGATGCAACTGTTGGATCAGTGTAATATATCGTTGTGATGCTTGGTTATTAAGGGTAGAAAACAGGGAGACCATCAGTAAGCACCGTAAGATTTTGGAAAACAGAAGTCTGAATTGTGCTAAGTGTTTACTCATGGATGGACTTCCTCGACGTGCACTGTTTTCCGAGATGGGCAGGGGCTTGGGTATGGATGGTGGTCGGTCTGCAGTGATGAAAACATCTGGGAGTTTTAATCAATGGGCTTGTTCGTGTAGTCCACAAATTCCGCTCATGGAATGGCTTGAGGTGATAGAAAATGATCAAGCGTTGCTATTAGTGCAGTGGGTTGTTGTGGTACGGGGTATATTCCTTTCCCTACGCTCGCGCGAAAGCATGTAATAAAAATTTATAGCCTGCTCGCATGCAAATATTTTCTTCATTCACATCTTTGTTTCCATTTCTCAGCCGTGCTTTTTGCGCTTTGTGCTTCGATATATATTCCACTTTTGAGCGCGTGATTGTGCGAGGTGATAACCAGAACCGGGGCTCTAAAGTGTGAGGTTACTGGTATAAATAACCGAAGGGAACTGGATGCTTTCCAACCAGATTGGCACCCTCTTTCGATCATGAGTCTCAACTTGCTGTGATCTGTTTTTGAGAATTTTCGGCTTTAGCTCACACTTTTAACAAAAACACGAAAAACACTTCTTTCTCATGAATCAGCTTCTTGGTAGCTATTAGCACTAGTTCTTGTTGTTACAGAGGTCTTTGATGTAACCATTAGTGAGTTTGAACCCTACTAGGTGGCTACTGACCATTCGGAATAATAATAATGACGGAATCTGGTTTCGAACTCTGGTGTGACGCCATATATTTCTAATGACTTTTAAATTGTGGTTCGGAAGCTTACATGAAATACTGTCGACGCGACGACAGCTGGTCTGTTCTAACCGCCGTTGACGACTGGCTCTCTGTTTTCGATCACCGTTGTCTGAGATATATGTCGCGAGTTTGGTGGTGGCATCTTGCTTGGTGTCAAGCCGGTGCAAATATATGTATTTGGTGGGAACGCCGAATAATCAACTCCACAGTTTTTATACGCGTTTTCGTAACCGGACGTGCCTCGCACTCAGTTGGTACGCTAATGTCACTCCACCGGCTGTTGTCTACCTCATCGTGCTTTGCTAGCTGAGCTTGGGGTCAAATCTTCGACGTCGGGGTTTACCTTCATCGATCCTCCACGGCTGCCTGCCTGGGATCCTCGAGGTCCACAGCATACTTGGTTGGAAACCTCAAGAAAGGCTCAACGTTGTGGCCAGTAGCTTTTACACTGTGAAAACTTGTGGTCTAGTTTCTATTTCTACACTTTGTCTACTCATTGTTTGATTCCTGTTATGCATGGCACCTCGTCTCTGTACTATGTACTGAGATGCTGGTGAATTATATATATATATATATATGTATATATATATATATATATATATATATATATATATATATATATATATATATAAATTTGCCGGCATCCTACACTCTCAGTTCGGAATATTTCGAACAAGTCCAACACAGTTGTACTTTTATGTCATACAGTCCACCGTTGCGTGAGATTTGTTTTGAAGGCCAGACACATTAAGGTTTACTTGTAATGAGCGGGCTGTTGATAGCCATATTGGTGTTCGACTGATGTAAGTGTAGGATCCTGTTGATGCAGTCACTGAGCCTTTGTGCTCATGGGGTTTTCTTTCCTGTGTTTTGTAGATCGAACACAAATAATCCCCCGCGGGGGAACGAAGATCTTTGCATATTACGTACTTTCCAGTCTGGAAGCCCACGCACGTCTGGTGTTTCAGTTCACGTAATGCCGACAAAGCGAAAATCGTCTGGCGTGCGGTCGGAAGGTGGGAATCAGAGAAGTCACGCTACGAGATTATCAAATATTTTGGTCTTTCAAGACGAACAACGAGCAGTTTTGTCGATCGGTTCAACAGTGGAAGTCTATCATTTGGATCAATGAACCTCTGCGAGGATTAAAAGTATCGGTAATCTAATAAAAAGAGGGTCATTGTTCATCTGAAACATCCTTTTGCGCTACTGAGCAGTGTACTCTCAAATAAATGCAAATGGATGGATTTTCTGCTGCACGTGACCGGCGGTCAAGCAAACCTTTGCCAGACCGATATCGGCCGCAATACATGGCGAGACTAGCGATTGCGAGTGATGTTGAGCACATTTCTCCAGTCTACGGAAACCAGCAATCCAGGAGGAGGTCGACCACGACCTTATCGCTGACTCAGACACAAGTTAATCCAAGCGAATTATTAGATCAGGCAATTGAAAGTTTCGGTTACGATCCTGTGCAAAATGAAATTTTCTTGGAAGAAATAATGAAAAATGGAAATGCGACAAAACAACATTGGATATCGTTTTTGAGACACCTGGTACTTCTACTTATTGGCATTTCCACGGGTGCTGCCGCTTCGCTTATTGACTTTCTCATTGAACTGATTTCCGGATTGAAGTATCGCATTATATCTAGTCTCATTGATAATAATTATAGTGGATTGATGACATCAGTCCCCGGCTTTGCATGGTGCGCAATCAATATGTTACTCACCGGAGCTGCGTCCATTTTGGTGGTGGTCCTGGCCCCTGTTGCAGCTGGTAGTGGAATTCCTCACGTAAAATGCTATTTGAATGGTTTAAATATTCCATTCTTGGTGCGTGGTTTGACCATGCTTGTCAAAGGCGCCGGAATTGTGTTGGCGGTGTCTGGTGGTCTAGCTTGTGGAAAAGAAGGTCCCATGATCCATATAGGAGCTGTCATTGCCGCGGGCATTTCACAAGGTAGACTGAGGTTCACAAACTGGTCGATGCGTTCCCTGAGGCATTTTCGCAACGATCAACAAAAACGTGATTTTGTCAGTGCGGGAGCAGCTGCCGGAGTGGCTGCTGCTTTTGGCGCGCCGGTTGGAGGATTGTTATTCGCTTTGGAAGAGGGTGCCAGTTTTGTTTACCAGCGCCTAACATGGACGATTTTGTTTACTTCAATGGTGTCTATGTTCGTTTTGGCCTTTTTCAAGACGGCGATTCATGCCCATTCGTTCAATTTTACACCCGGTGGTTTGATCAGTTTTGGAACGTTCAAGTTTCTGGACAACTATACTATCCCGGAGATTCTGATCTTCCTCGTGATGGGCGTTTTCGGCGGTGTTTCCGGCGCGCTTTTTGTCAAACTGAACTCCGCAATAACAACCTATCGGCAAAGATTTATCATTTCGAAATTGGCCAAAGTACTGGAAGTTATGCTAATAAGCTTTTTGACCACCTCGGTCGGGTTTTTGTTGATTTGGATCATTGATGACTGCAGTCCACTGGCCTACACGACAAGTCCGAACCCGTTAAAGCTGAAGTGCGCGGACAACGAATTCAACTCGCTGTCCTCATTGCTGTTCACCACACCGGAACGCTCACTACGCACACTGTTTCACGACCCACCTTCCTCGTTCCAGGTGTTCAGCCTGATTATCTTTTTTGTGGTGTACTATACGATTGCTTGTATTACTTACGGATTGGCCGTTCCTGCCGGTCTGTTCATCCCCTCACTGCTTATTGGGGCCAGTTGGGGTCGAGTGATTGGAAATTGGATGCATTCCTCCTATCCGACTCAATTCCCCGATCCAGGCAAATTTGCCCTGATCGGGGCCGCGGCTCAGCTGGGCGGAATTGTACGAATGACGCTGAGTCTAACTGTCATCCTGATGGAAGCCACAGGCAATGTGATCGTTGGTCTTCCACTTCTGATGACCTTGATTGTAGCAAAATATACCGGGGACTACTTGAGCGAGGGTATCTACGATGAACACATTGGTCTGAGCAGCTTGGCTTTATTGCCATGGGAACCTGACCCATTGTCGTCCACTAAACGGGCTTACGAGGTTATGTCCTCCCCTGTGGTATTCTTTGACCCAGTCATGCGTGTTAGCGATGTGGTGGAACATGTAATGGGGAATCCGCATCACGGCTTTCCGATCGTCGAGGGACCCACAAACCCGGAACGATTTTCCTACGGAACTCTGGTTGGGTTGATTTCAGCCGAACATTTAGGGATCTTGCTGAAAGAACGTATATTCATCCAACCGGATGGCACACGTGAACGCACCATGCGGTTTGAAGATTATGACAACGCTTACCCATCATATCCAAAGTTAACGTCAGTCATCGACAAGTTGGCCGAAGAGGATTTGGAATTGTTTATTGATTTCCGGCCGTATATGTGTGAAGCGCCTTACAGTGTACCAGAGACAATGACAATGAACCGCGTGTATTACATATTCCGGTTGTTGGGCCTTCGACACCTACCAGTTGTGGATGGTGAAAATCAGTTGCGTGGTATGATCACTCGAAAAGACTTATGTCGCTTCCGATTCGAAGCATTCGGGGACGAGTTTCGAGTAGAAGAACTGGCGTTCTCACGAAAAATGTCCAAACCGCCTAACAAGTGATGCTCCATCTCAATCCACTCCAACTGTGCTCAGTCCCAAGAAGGAACATATCCTGTTTTCACAGTGTAAATCATTGCTCCGGTTTTTTTATACCTTCCGATTTTCTTAGACCATTCATTTTGCGCCGCCCGTCGGTAGTATATTTCTCCAATCATGGTCTTCAGTTTCACCTGACCACATTTCGATTGATTTTCAGAGATGATACACTAGAATATTTTCTGCAAAAGTCTTCCTTGTCTTTTTTCTATCATGGGAATAAGGTTTACTCCAGTTCACTTTACTACTCGCAAGGGGAAGCAACAATTTCCTGATATAACACGAATTTTCAGGCGCATTATCATCATTCTGGGTTTTCCATGGGCTTTTCGACAATTTAGAGATTCGTATTTGTGGTTTTTTCCTAATGGTATCGTATCCGGAGGTATTTACGAAGACTTTGCGGAAGGAATAGAGCGGGTTGCATAACGAAGAAAATTCCTTGCTAACCGGTTGATGTTCCTCTTTTTCCTGTCGTGAAAAAATATTCAATTAGCTGTGATGAAAACACGAAATTGTAGCACCTAAGGAAAACAAATCATGGAAGTGGCTAATACTGAAAGTTGTGGGATTCTGGTGGCTGATAAACTGTTCGGACGTTCGTGCAAATCGCAGGGTATCAATGACAATATAGATTATTTTCAAAATGTAACTTTTCCCAGACGCCCATCCAGTTGCTTGGACCCATGTGAATATCTTTTTCTTTGCTACAAGGCGTTGTATTTTTGTTTCTTATTGCTTATGGTTTTCCCCTTATCTACCCGAGTTAAAGCTTGATTTAATACTCTTCGTTGGAACCATCTCAATGGTCACCTTCCGTTTGCATGAGTGATTGCTTTGGGGTGTGTACAGGCTAAAAGCTTTCTGTTAGATCATAAAAGAGCAACGTAATAGAGGCGCGATGTCGAATTACGATCCCGTGATTTGTTGTCTTCCATGAGATTTCCCGGAAACTGTCTGTATTTTGAACATAAAAATTAACGAGGATGTTCCGTTGGGGATATTCGGTTTTTCCTGGGTCCTTGTATAGTGTTGCTCAGGGACTGGTCTAAATGAGGTGGTGTTTTTGTTATAAATTCTAATGTGTGGGTTATAATTAACGATTATTACGGCTTTTTCACTGGAGAATTTTCACATCAGCCATAATAATATTTTTGCTTTTTTTTGTCTTTCATAAAACAAGGTATGACATTTTCGCAGTAAGGAGTTTTTGTTGATGAATGATTTATCATATAGCATCAATTCATTGTCTAAAACCATTAAAAGCACTGTGTCGTACTTGTAGCGCTGGTATTCATCTGTAGCAGTGCATAACTACGAGGTCCCAGCTTGATAGACCGGTGTTGGTTGAGTGGTTTAGAGCTTACCACCTTGAAGGTCAGATGCTCTAGTCCCGCCATTGACGCCGGCCTTTTTGTTGGTGGTGGGCAATAATCCACTGTTGTCTAACCCCTTGACCACAAGTGATCTGTTCGGACCTTGTGTGATTCTGCGCTCCGAGTTTCATGGTCTCGTTGACGGCTCTTCCTAATCGTGCAGTAGGACTTTGGGGCTATGGCGCATACTCTCACCACTACACTCATGCGAAAGCATGTAATGGAAAAGGAAACGCGCAGGGTTATTAATGCCACACATTAACCGTAAGTCTGTCGTGCGTCACTAACTTTTGGCACGGTGAACAGTTGTATCATCAAATGGTCTACATCTTAGATTCTTCCCTTCCGTGTTTTGAAAACAAAATACAGGTTATCCATATTTCCTGTTCATGAATTTCATGCATTTGATCTCGTAGCTGGTGTGATTGAAAGGAACATCAACTTTGATGTTCGTGATACTGATATCGGTGAATTATACGGAACGAAAGATCGGGAAAATATAATCAATATCTGTTTTGATGGATTTGGATTTTGAAATGTTTTCTGCGGAGGTCGATCTCGCTGAACTCACCAGACGCG
>STRG.9001.1
CGCAGAATTAGGCTGCAGAATCAGGTATTTTATCTTTCAACCGTAAAGTCACTGCTGGTCTGGATTGGAACAACATCGGCAGATTAGCTGCGTAAAATGTTTTCCTGATGACGCCTGACAATCTTCTTTGGGCCTTCTCTGCCAACGCGCCGCCTTTGAATGGCAAAGTTATGTATACTGGCTTCTTTTTCACCATGGACTCTCTTAGAGTTTTCCGCTCTATCTGCATCATTTTATCCACTGGGCGGTCCGGGTAGCTATTCTGCGTGAAAATCCTTCGCACGGTTCGGAGTTCTTCCTCAATTGTGGCCTCCGAACATATTCGTCTCGCTCTGTCTACGAGGCACCTAATTAGGTTCCTTTTCACCTTAAGAGGCACGAAGCTGGGGAAGTGGATGTACTGTCCATTCCACGTCGCCTTCCTGTGAACAGACCGACTGACTGAACCATCTTTACGACGATTCATCCGAACATCCAAGAAGCCTATCGAGCTGTTTGATTCTGTTTCCATTGTGAACTGTAAGCTGTCGTGAGCTGAGTTAAACGAACTTAACAGTTGACTTATCTGATCTGAGGAATTGATCACACAAAATATGTCATCAACATAGCGTCTGTATAAACAACATCTATGGATCGTTGATTCAAGTGGGCCATTTTCCAACTTTGCCATAAAGACGTCGGCAAGCAGTGGTCCGAGTGGGGAGCCCATTGCTACCCCGTCCTTTTGGCGGTAGATTTGACCGTTGAACTTGAACTGAATATTGTATGTGCAGAAGAATAGCAGTCGTTTCAGTGCTTCCAAAGGGATGCCTATCTCAATTGCGTTGCTTTCGATATAGTCACATAAATAATCGATGGTTTCACCGATTGGAACGTTGGTAAAGAGTGAACTGACATCTAGAGATAGCATCCGTCGCTCTTTCACATTCAGGTCTTTTACACAACTTATGAATTCAAATGTATCTTTTAGGCTGTGTTTCGATATTTTCTGTCTAACCGGTTCCAGCAGAGTTGTCAACCATTTGGCCACTGCATGGTACAGGGAATTGCACATGTCTAGGATAGGTCTTAGGGGGATTGCATTCTTATGAACCTTTGGCAATCCGTACAATCTGGGAATGATAGTCCCTGTAGGCCGAATCCGTTCGAAAGTAGAAGAGTCTATTATGTCATTTTGTTTCAGATGTCGTAAAATGTTTGATAGAGACTTCTCTATTTGTTGCGTTTTGTCCTTCNNNNNNNNNNAAATGAGAACTGACATAATATGCGAGGAACAATCCACATCCGGTCTTGATTAGGCCTGGATTATAATTATTTCCCTTCCTTTTTTATGTCACCAATAATCTCTATGACTTCCTGTTTCTCTAATTGGTCCAATTCCTCAACTTGTCGTAATATATTGTGATGTAATGGCATGAGTATGAATCACTGAAAACGAGCTTGTTCGCCAATCTGTCTTCTCATAATGTGCCT
>STRG.1418.8
GATTTCAAAACCCAGCTAAAAACATTTGGCAGGCTTATCTTCTTCCTGCTAATGATTAACTATTAATTGATGGCCTTACATACACTGTTCAATGATGACCTTCATTCCAGGTGATTTCCACCTGACACAGGCAGAGTTGTATCTCAATCCTGAGTAATCGCTTGGAGACGACTTTATTTTATATCTTGACATCCTTTTGAAAACCACTACAATGACGCAATCATCTTATCTTATGTCTTTTATCCGAAGTCTCATGGAACATAGTTCCAAAGACATTCGTGAAAAGAAAAAGCGTCAGCTAGAATCGGATTTCACGGAAACTGGCGCCGTTCTAAATACCTGTCTGAAAGAAAAGTTTGCAGATGTAACAAAGATTCTTACCGTCTATAATAGTGTTTCGGAACGGGTTTCGGCAAACATGAAGGTCGTAAACAAAATTAAGCGTGATCTTTCGGATTGCAAAGGCCTGTTGAACTGTAATCGCGAAGAACTCAGGCGACTGTGGCTTGAGCTAATCGAACAACGTCGATGTTTGGAGCTGATTGATGTACTAGACAGACTTCGCAACACTCCGGATGCTTTGACAATATTGATATCTGTCCGTGCTTGGCCGGAAGCCACAAGTTTACTCCTTTATGCCTCAGATCTACTGAAATCTGAGATTGCCGTTGTCCCGGCCTTGCAGTCCGTTAAAACTGACCTCGCCCATAAACACAAGTTCCTAGTGGAACAAATGAAAAGTGGATTACGATCGTTGCTGTACGACAGACCGATGACTGTGGTGTTGGAAAAGTATCTAAAGGACCAACAAATGAAACCAACCGGGCAGTCACAAAATTCGGAGCTTTCATCAGAGAAGTCAGTCGCTTCAACGCCAAGTCATACACAGACCACTTCACACTATTCTTCACTGCCGTTATCTTCTTGGTACTCCGCTCTGGTGGTTGAGCCGTCATCGGATCCGAATATGTGGAAAGACCCACAACGCATGTCCGCAATGATCGCATTGAACGCCTCGTCGGAACCGAACCAGAAATCCGTGGTACGTATCGATGACAAATGGATGCGCGAGTTGGTCGATTTGACACACTGTCTTGCTCGTCTTGAAAAGTTGCCACAGATCTTATCTGATTGGCGACCACAGTCACATTTGGCGCAGATGCAACACTCGTTGATGAGTGGTTCGCGAAACATATTCTCAGCTCCGTTGGTTGTTGGTCAAGGATTGTTGGGGGAAATTCACCGATTCATAGTAATGAAAGCTATTTCAGCAATCGAATCTAAGGCAATTGCTCAAGGAGACAGCGGATCGTTGATCACCGTGAGAAAGCCACAATACCTGCTGGAGTTGCTCAAATTGATTTTCGATGCTGTCTTTATACACGCCCGTGCTTGTCTATTGATCATACGCACCATGAAGGCTGGCAAACCACACTCGAACAGCACGTCCAAGGAGCTGGATGGATTGACAAGTGACTACGTGTGGTCTTGTGTTCAACAGGAGGTGCAACTTCTTCTGTCCATTCACCTGAATAAACACGTGACCGTGGAAACAGGTCTCGGGGTTATCAGTCAGACACGGGATCAACAAGGCTCGGACTTATCGAACACGATGAACTCGTTGGATGTGAGCCATTTGGACTTAAACTCTCTGATGGGTCGAAAGCGCACGGCCCCGTTCAACTTCTCAGCACCCGGAGCGTTATCAGTCAGTTTTCAAAAGTTCACTGGTGACTCAGTTAACCCAAACGGCACGCTCAACTCGACGAATGGTTCGTCGTTGGGACCAGTGGGTTCTGTTGGACCAAATTTGTTTAGTTTTTCCAACACGTCACATTTTCTCAGTGTATCCTCGTATTTACGCGAGAATCGAATGCTGTTGGAATCACGCCCTGACGTACCGCGAACTGAAAATACCGATGCAGCACAAAGTCGTTATCCGGTGGTTTGTTACCCGAATCCGGAGAACATTATCAGTGTCTACCGACCGGTCATGGAATTCGTGAATGCTGTCGAGCACGAGGTTGCACTGATTGATAGTTCTTTACAAGCCAAAGCTTCACCGATGGGTATCATTCGCCGACCATGTCAGCTACGCATCTACTTGAAGAACTTTATTGAGAACACGTTTCTTCCGGATACTTTGATTGCACTTCGTGCCAGACTTCAACAGAAGCTTGGTGCCCCGGATGCCCTAAACGCCATTATCTCGCAACAAACGGAGAAGGACCTCGGTTTGCATAGACCCATTTTGTCGGCTGTATTATCCACTGATGAGTGCTTGACGGAGGTTAAAAAAATAGCCACTGCATTACCAGAGTACGGTGCGGAATGTCTCCAGGTGGGAATAACTCTCCTCCAGGACTTCACGGGAGCCATGTGGCGTGTTTACCGCAGCTTGAGTGAAGTGGATTCCGGTGGGGCAATGGTTCCCAGTGCTGACTGGGCGAAAGATGATGACGTTATTCGATTCTGGAAAGAATTTCCCGGCTGGAGACGCATGGAAGGCCAAGAGGCGCGCCTGTGGGCCAGTAACGCGCTTCTGCGCGCAAAACCTACCAAGGGCCTAGAACAACAAGACGTATCCAGTGAGACCATCTCCACCACCACCACTGTGGATGATAGTCACATTGCTCCGGCTACCGTGGTCACCTTGGGTTTGAGCACAGAATGTGACTCGAACGCAACAAACGATCTAAACGCTCGTCTCGTGATCCCGTTTGCCAACGGACGACGTGGTTCACTGGATACTATGAACCAGTCGGACGGTACTGATCAGACACATCTATCTGGTCTGTTGTTCGAGAGGGAAGCGACTCGTTTGGCTGCGAAAGAGGCCGTACAATTGATCCACATGATCGGTGACGAAGTTCCCACGAATCAGGCGAACCAAACGGTGGTGCATCAACTACCCACCATGCGAAATGTGCAATTACTCAAAGTTTTGGGTCGATTGACCGAGTCACTCCAATGCGATTCGACTGCGGATGACGTGGAGGAGTTAACACGTGATGAGAGCCCATGGACTTCAACCAATCTGTCACCTGAGCAGTGAAATAACTCTCGTTATCAGTAACCAATGTCTATGATACTCTTCCTCATCTAAATGTCCTGCGAAGCGCAACAATTAGTGAAATCAGAGCTCGGTGAGGTACTGAGATAAACCTCTGGCCGCTTGGAATAAGTATCTGTGAGAACGACGACGTAGTACTCATCCAGGAATGCTCCTCAATAATCAGGATGACCACGCTGCCAGACTACGCATGATACTGGCCACGGATTCTATTCGGAAGGTTGGGAATAAATTTTATGCACACAAGCAGTTCAACGTTTAACGAATTGGCATAAATCACTGTTCAGCTCAGGCCACCAACAGTGTTGGCTGTCTCGCCGAGTGCTCAGTCTGGACACTTGGTTATCGCAAGTCCGGCAGCGATCACAGATTTCCGGTCGGGCAAGCACCACAAACACTACATCCGGGGCTCCACCACCTCGACCACGTCCACCACTGGTGTCCACACCGTTCGCCTCATGTGCTCAAGAATTGAATCGTCTATCGGAGGCGTGTCTTCTAATGACTTATTTGGAAGTACGAATACAAGCGTACAACCATTTCGGTGGACTGCCTCAGAACGTGAGCTACTGGTGTCCCGTGGATGATGTGGATGTGGACAAATATGTGACTGATTATCTGATGTATTTGGAACATGTGCAAGACATGCTGGTGCATACGTTCAGTCGTCACAAATTTCGTTTCATCTTTGACGGATTGGGAGACTTCATCTCCCAACTATTGCTCCGCCTGATTCCGCGAATTCCGCGTATGAATACTAATGGGAATAAAAAAATGTGCCGAAATGTCTATCGTCTGCAACAGGCTTTGGCTAGTTTAACGGAGACACACGAATCCGATCTGATACGTGTGAAACAGTTGTACGAATTATTCCATCTAACCCCAGAGAATGTTGTCAATCGGCTCATGGAACAGGGAGTGGCTTTTGACCAGTCCGTTTATCGGGATCTGCTCTATTTGTATCAACGTAGTCACCCGACACACGCGTACTCAAAAACCGAGGAAAGCATAGCCAAACTGGCCAGTGTGGTGAGCAAAACGCTCACCTAATTCCCACCTGAACCACGAGCGAGGTTATGGCTGCGATTTCGCAGCCAATCCGTCGCCTGCCGCTCTCTCTCTCTCTCGCTCCACTGGATCTTTGATGCTTTCTTCCTAATCGACCTTCCCCTGTCTTTGTTTTATTGGTATATCGATGACGTTTTACGAATACTAACTTATTCCATCGTGATTTCCGCCGCATACCCGAATGATGAGCAATTTATGCCCATCTTGTCTTTCTCTCAACATGTTCATTTCACACGTTTGTTTTGACAGAACCATCCAGTTAACTTCTATCGTTGGTG
>STRG.49557.6
ATTTTTGTTATTGAGGTGACTGCATCCTGCCTGGCTTGCTGTGGTCCTTTCATTACGAACAGGCAACCCAAACGGGCCGGTCAACTCCGGCATGTGATTGGTCAATTGTATCGATTGGCAGTCACCTACACATTTGGCCTGTTGGCAGTCATGCTCCTAGCGCTGATCCTACAAGCTGCCATTGGCCGCCTTCGACCGGAATTCATCAAAATATGTCGTCCCTCTCCCAACGTGTGTCCTCGTTGGGCTGCTCTGCTCAAGGCAGCCGGTTACGGATTTGATTTAAATGATCCGGACGCATTCAGCAGTGATCCACAGCTAATGACTTTTCTTCAACAAGAGTCCGCCCGTCGTGGATTCTATCTCGTGCCCCGTACGACCACACCTAGCCCAAATGTGAGGAATGCAGGATATGCGGAAGAAGGAGTTTTCTCGGATGCTGACTGCACAGAAAAGAATGTACTTCGAATGAAGTATGCTCGAACCTCGTTTCCGTCGCTCAGCGCCTCAGTTACAATGTATGCCACTATATTCCTCGCTGCTTACATCACACACACATTACGTTATCTGCGCCGAACATGTTTCTGCATTCCGCTTACTCTGTTACTCAGCAGTTGCTTGGTCAATTTACTGCTCGGGTTGGGACGTGTGGTCTATCGGAAAAACTGGTTGGAAGATGTGCTAGCTGGATGGGCGTTGGGTCTGATTGTAGCCGCTTATGTGGTGAGCATATTTTTCGCTGTTTTCTTTTACATTCCATGCTATGAGTACTGGAAGAGCAAATCTATAGCCCGAAAAGTCAATCATAACAAGAAAGGAGGCGACGAAAATGACCATCCTATTTACAGTGGAGGGCTTCATAAAGCACTAAAGGGTCAGTCGATTGCAAACCTGCCTCTAACACCCACAGTGATCGACGTTGGCAAGACTCCAGCTGCTTACCTCCAAGTAAATAATCAAACACTTGTACTGTTCAACCACTGTGAATTCATCTCCGTACGAATCTTTGGTAGTTATATCGAACACTCAAGAACAAGCAGAACAACAAAGAAGTCGTAATGGTGAGCAACGCGGAATTACAGAAGCAGTTACATCGTATCCAGCATTTACTTCAAACAAACCAGGAGTATCGTCAGAACGAGATGAAACTGATGAAATACCTCTAATTCCATGGAAGCAGATTGTTATTCTTCAACAGACCGATAGAAAATAAAAATAGCGAGACTTCGAGTACGTCAGTATCAAAGATGAAACGTCCTCAAAGGAGGAAATCAATGGTTCAGTTCCTCTCCAAGACGTGCCGCGGAGACACTGCGAGCTGGAATCGTGATGAACTACCAACACGCTCTGTACAACTTCGTTCATTCAAATCAGTTTATTTCGATCTAAATCGCACATTTCGACTTGAATGGATGACTCATCGTCTGTTCTTCGAACCTAAATAGAACAACGCAACCTTGCATGCTAACTTAGTTCCCACTCCCATTGCCCAAGTCGAATTTGCTTTCTATTACTTCTCTTTTGGGTTCCGTTTCCCTTTTTGTTGTTTTTTGACTTGGATTTCTTTTCACATGCTACTGATATAATCCGTGTTTTGTGGTAAATCAAATTTGTCATATTACACGGTTCTTTTTTGTTTTTCAGTCCACCTCTACTGATCGCAGTCTTGTCCAATTGTGGTACCCCTTTGATTATGTATTTTTTACTTAGTGTAACGATACACCACATTCACTAAATTTGATCACTTGTCACCCAGTTGGCTCAAACCACGATTCCGTGTATGTTACTCGATAGCCTGTGGCCAAAGCCAATGACTAGGGTCCTCGCAGATGGACGGACGGACCCGCATACACACACAAATGTGCAACAAGACTGATCTTCTTTTTATTGTTTTGTGGAAAGTTTGTATATTAGGCATATATTAATTTAACGAACTCAGCTGATTATCCAGTGTGCATCTTTTCAGCTACTAGACCACTGCTTTCAGTCTTGTCCGATTATGCTGTTTGTGTTTCAGATGAAATAAAATCAAGCAAAGTCCCTTACTTCAAAACGTTAACTGAGCATTTATAGTTCCATCTGAATATGGTGTATACTCCACAGAATGGAAGGTTGCCTGAGACGAATCCCCAATTCCTCAACACCTTTTTGGCTTTCATATACACGGGTCCTCTTCAG
>STRG.15264.1
GGACTCCCACCGTTGCCTCGAGCGGGAGTCGCTCTGCTTGGACTTCGTTGTGACTGTATTCGGCAATGTCATCTCTATCCAACCTTCTGCTGTAACCCAGCTGCGGTTGTTGAGTTGTTGTCCAGTTTGGAGCGTAAGATCCCAGAAGGAACATTATTGAGGCTTAATTGTTGTAAAATTAGTTTTTTACCTTTCCAGACAACCATCGATGGTGCCTTCTCCTCGATGGCTCGGCGTAATACCTGGCCCACATTTCCCGCTGAAAACTCGATACCTGCTCGTCATTTCGTCACTACCGCACAGACCATGCTCTCCAGGACCCCTCTCAACCTGGTCGCAAGCTCCTGGATTATTCGACCTCTATGTGACAACGCCAATATCACTCAAGCGGAGCCCGCCGGTGTGGGCCGCGGTCAGATCCACTGCTTTGGCCGGCGCACATCGGGCGTGCAGGACGTCTGCTACGATGTGCGAACGCAGCTAAGATGGCGGATGGCATCTATCAACAAGAATGGTTTTCAGGTTGGGTGTCCCGCGCACGGTCAGCCCCACCCACCAGCACCAGTTGCGGCAAAAATTCATTTATTCACCGAAATGCTACAAATATGGAACTATCTCCCCCAGTTATCGCCTATTTTTCATCGTACTTGTCTCCATCTTCGCCACCTTAACTTACCGCTTCTTATGCCAGGCAAAATCCACTTCCCCTAGCACATAATTATCGCGGGGTTAAAAGACCTTTTCCGTACTCGGCTTATCGTTCATGATCCTTTTTCCCGGTGATTCGTGCAAAACTACCCGCTTGTCCCATTCGCAAACTTAACCAATCCCCGAGATAAAACTCGCTCTTATTTTATCAGTTATCGATATATTTGCAAAAGTCACGTTTATTGTTGCCATACACTTTCGTACCACAAGGTCCGGTATTCTATCTTGGTAAATCCTCTCAGACAATTTTGATCCTTGCATCTCTCCGGTCTTCATGTTCAACCCTTAGATAACGATAATCAAACGTAAATACTTACCTTTAATTTAAATACTCACTTGCGCAAACCGTGTATCTGCTAATATCATGGCTACGCATAACAAACTGATTTGTCGCTCGGTTCCCATTTCTATTTTGGTGCATCACATTTCACCTTTATGAACGTAAACAATGTGCGCAACGATTACATGCTTGCGTCCGGCCACTTCTTTCATCATCACCTAAACAATCTCTCTAGAAATAAGTCCTTCACTGAGTATTTAACGGACTCAGTCGATATTTGGTCGCTGAACGTTACAAGAAAAATCTTCGAAAGATTTTGATTGTCCTTTGTCTGCAAATTCATTCCTTTCATCGTCTGATTTCCAATCCAAAGCCGTGCCATACTCCGCGGAGCGCTATAGCTGGTTCATGTCTCCCTTGGAAACTTCTTTTTCCTAAAGGTGAACAAAACTTTCGTCAATTCTGTTTGATTCTCTTGTTGCAAAGCACTTCATTTTGTACTATTTCGGGAAGAGTCAACTACCTCCGACCAAGTCGACTCCGACTTGGCCGGGTTGGCCACCCGACATTGAGTTCAAATTTGCCGGGCGCCGCCCTAAAGAGTGACTAAATTCTTTCTCCTGTACAATATCGAGTGCATATACCTTAATCATCCTCTTGGAATTCGGACTCTACGTTTAATTGTACAGTTTGATCTTGCGTTACAGCACGCCTCGGGTTATCCGAAATAAACCATTATCATTATCATTATCATTATCAATTTGATGCATATAGTACG
>STRG.25739.5
TGCGAAATATGATTTGCCCAGGAACCCCCAGTATCTTTCCTGTAACCGGGCTTAAAAACTTTCCCTCTTCCGATTTGAGATCGATACAAAAGCCACAGGTAAATGTGGCTCTGAAGAAAGCAGTAGTTCAGGAGTCGAGTATAAATCGAATGCGCTCCTTAAGCCTAAGTGTTCACTTTACTTGGCTATTTTCAACGTCCACACACTATGTCAGATAGGGCAACAGGCTACCCCTGCTAAAACTCTTGACACTTTCAAAATAGAAATATGACGTGTCTTCGAAACGCGCACACAAGACCTTACTTTTGTGATAACTCTTCGCACCCTAGAAACAACCTCAGTCTCTCACTTCACTCTTCGTGTGTCGGGTAATTCGGTGTCTGGAACTCGTCGTCAGGCTGGCGTTGGTATTGCTTTTTGAGCATAGAAGCTGAGTGTGCACTGCTGAACTGGATTCCAGTCAGCAGTCGTTTGTGTGCAGTTCGGTTGGACGGTTCTGTTCGTGTCAACAACAACAAACTGAAGCTTCGATGCTTATTCCTTGTGTCTGTATATGCGCTCACTGACTGCAGCTCCTCTGAGGCCAAGGACGAATTCCATCAGGATTTGTCTCAGCTTATTCGAAGCGCACGTTCGACGGACGTGGTGGTAATTGCTGGGGATTTCAACGCCTAAGTTGGCTGTTTGGGAGATTCCGAAAGGCACATTGGAGGCCCATTTGCTATCCCAGTCGGTCGTACCGATAACGGCGATCGTCTCATTCAGCTGTGTTCTGACAAATTGTTTCTGGCGATTACCAACTTCTGCCGTAAGAAGCAGCATAGACTCACATGGGGTCCTCCTTTGTCTTCACAATGTTGGACTCAGATTGATCATATTTTGATTGGCCACCGCTGGCGTGGATCATTTGAAGATTGTCGTTCATTTTGGTCTTCGCCTGTGGACTCAGATCACGCCTTGGTACTTGCTCGGTTTTGTTTACGTCTCGTCCGTGGTCGCACCAAAGTAAGTACCACCCGTCCTGTGTAGTTGCTAACCCGACACATAGTTTCCAGATGGAGCTGTCTACGCAGTTATCGATGCAGCCAGGTGTTCAGGACCCAAATGAAAGCTGGCAACAGATCAAGGGAGCTTTGTATGCCGCTTCGAATGCCACCCAGAACTCTCGTTTAAGTCGGTCTCACAAACAATGGATATCTTTGACATCAGTTGCTCTGTTGGACGCTCGCAGATCCGTCCCTCCGGAAGCCACGTTCGATGGAGTGCGTAAATCCCTGAGACGCCAACTGACTAGGAACCTGAGGAATGACCGTGAGCAGTGGTGGATTGCGAAATGTAGGGAAATGGAAAATGTTGCATCAGTTGGCAATGCTCGCAACTTTTACCTTTTGATTAAGAGTATCGGTCCACAGAAGCCCGGGCTACGTATGGTAGTGAAGAAATCCGATGGCTCACTGAATCATTCCCAGGGACGTCATCTGGATCGTTGGGCAGAGCACTTTAAGGAAAAATTCAGTTGACGCACTTCAACAGTGGACCTTCCAAACATACCTGCCAGAGAAACGGTACAGGTAGATATCAGTCCTCCATCAGAAATGATGGGTATGAGGGAGATAGGGTAATGGAAATGTACGAAGCCATTCTACCGGATGGGTTGACTCCATTTTTTCACGGATGGAGGTGAAGCTTCAATTTCGGAGTTAACAAGACTTCGCCGTATTATTTGGGATAGTGAGCAGATTCCCATGGAATGATGTAGATCGATGATTGTGCCGATTTACAAGAAAGATGACAGATCCTCTTGTGAAAGCCACAAAAGAATTAGCTTGGCTGAGGTGCTCCGCCTTCATACGCGCTTAGACAATTTCCATGGAATCCGCTTTACGGAAATTTCGTCACCTTATTTCTGGGAAGTCCCGGTACTCACAAAACAGTGACTCAAACGATGCAGAAGATCCCAGTGAATTTTTTCCCATACGTTACTTTCACTTGAACACCGAAGCTGGCAGCTGCGTTCAGGTTGAACTTTTACCGCCTGGTCAACTGATAAGAGTATTTGGTGTGGACACATCTCTGTCCTGTCTCGATTTCACTCTGAAATTATCCTTATTGTTGGGCTTACAGCCGGGATCACATCTGCTTATGGTACCTAATTTGAACTTTTCCGATTTATCCGGCGAAGAGGGACGAGGACCAGTCTCACGCGTCTGGCAACGTGCTCCGTCAAACAGCAAACTGATAGATTGGATAAAACAACTTCGGAAGGATGATGATGATATGAAGACAGAAGGCATGACATCGATGATGGATGACTATGGAGTACCCGTATCCTTACGCCTGGTGCATAGAACCTGCATCAGAAATGCGGTGAGATCGGGACTGTTAGAAACACATATACAGCATCATTCCAAGCATATGTGTTTCGAAGGAAAGCGAGCCACGAAGAGTGGTCGGGAACTCCTGGATGAGATTGGCGCTCGCGTTCTAGTTCATTTACCACGAGACCGAAAGATAGTTATCCGTGCCAACTTGAACCGACCTATTTTCGAGTCGGTCGCCGAGGTTTGTACCTTACGCAGTTTACGTCCGGGTGACCATTGCCTACGGAATCCGCATACTGGTGCCATGTTGGATCCATTGCTAAGCTTTCATGCACAGTGCACAATGGAGTTCGAACTTCGGGAATGTGAACCCACTGAGTCCAATTTAACTTGTTTGGTCAACGCAGGGAATCTCGATCAGTGGTCCCTTGTCGATGCTCATGGAGGTTTGTGTTTGTTTGTCAATCCGCGGACGTCAGCTCTAGGGAGGACCACAACTTCACCCTCTAGCAACTCCAACTCCATTAGCAGTGTTCGACATCCACATACAGCACACTCATTATCCCCGCAGAAACCTGTGAGTCCTTATTCCACTAGAGACACTGTTTGGGATGCTCAACACCACCTTCCACCGGCAAATATATCCGATATGAAAAACCGTAAAAAGCGAAAGGCACCACCACCTCCATCGCCAACGGCGACCCGACCGGTTATGGATCATGCCTTGTCGTCCCGATCCTCTTACAATTTGTGCTGTTCACGTTCAATCGCCCCATCAAATAAGTCGTCCAGTTTCGTTCATCTAAACTCCAGCTCCGGCCGAGAAGAGCTGAGGATTGGGAACTCAAAGCAGGCATCAAATTCAGCAACGGATCCGAAGGCATTGTCGACCAACTTACATTCTGAAACGCGAACTCTGACTGGAAGTCCTGAGATAAACGGGAAAGTATCCAGGGCACACACATTACCGCGAGCTTCCACAAAGTCCTGTGCAAAGAATGAACCACAGAGTCCATCGTTGACAAGGATAAAAGGAAATACCTTCTCCGAATGGATGCTAACCAAAGCGATTCAGTTCTCTCCCACCCACCAAATCAACAACTGGGACGAGAAAAACCATTATTCAACGGTTCTTACGCGAGACTTAAACACCCTAGTCACTTTGGACGGCTGTCACTCAAAGCCAGATTCAGTGAGGATGTCAGCGTCGGACGCGATAAAATGTGCCACCGAAGCAATCCCTTCCTCTGCGATCGCAGGATTAGATATGGAAAATGGAACACCCGGACGTGATGTCAACACTTTGAATGATGTTCAAGAAGTACCCGGGACCATCGCAGCGATGCACAACCGAAACAAACCCGGTCCAGATGTCGCTCAAAGACCTTCAAAGACTGTTGTTTCTACGTACATGTGCAAGCGATATTCTCGTCCGTTCGACGCACCTAATTCTCCATCAGAGGTCGCCCCTTCACTCAATCCAGACAGACCTGAGTCATCAATTTGTTTTATCACCGAGCTGAATGAAGCGGTATCTAAAATTCGGGCAAAGAAATAGAAATTCGATTTTTCACTCTTCCTATTCCGTCCCAAGAAGGAGGCTTGATTTTATCGCTCTCATGTTTTGTCTTTCACACTATCCCGATTGACGAACACTGCCGCTAGTCAGGTTCAATTCACCCCCTTTTTATGCAAAACGGTGCATTTAAAAAAGGTCTTCTCTCTAAACGAATTGTCCATTACTTCGCTCTACCCATGCCTTTCTATCACTCTCGCGTTTATCACGACTGCATTCATCATTCCTTATTTGTTTTTTAACTCGCCCAATATTACCACAAACTACTTCTAACTCTTGGTGCGCTATAAACGTTTGCTTTCTTACTCATCATTTCAATCACTGATTCAGCATGATTGTAAACGTGAGCAAATAATTTCGTTTTTCGATGTGTGAGTACTTCCCGCTGGACGTTTTTTACCCTCGGCTTTTGTGATTATCCGGCGACTGAACCCAAAAGAACTGTTCACTTTAAACCTGAAAGTGCGTAGCAACAGTTAGAAGAAATCCCGGCATTATCCAAATTAAAGTTTGCATGTCTCAAGTGATCTGTCGGGTTTCTGCTACAATGTGTGTGCTGCTTATCGATTTCCAGTAGCAAAACACTACTCAAGCAAATCCGCAGTCTACGAATATGAGAACCAAAGTCAATACATGTATGACACATCATGGGGGTAAACATAACAGTTAAGCACGCAGGATCGAAAGTTCTTACAATGCGTATGTCGGAGAGGGTGAGGCCTGTTGGGTTCGTGCCAAGGTAAGCAAACAAGTTGGGTGAATCGTCTTTGTGCACAGAGCGCTAGCTGATGCATCGCGACAAGGATCGCTTCGCTGAACACTGATAGTTTCGGTGTTAGATTGTGCAACAGTGCTTTGAAACACTGGGTCAGTTCAACTTTGTGACCTGATGCAATTAAGTTTCTTGCAGTTGAAGAAGCCGGCGGTTTCACGTCATTGTGTATTGTGCCAGTAGGTTGTGTCATCAATTTTGACAGCCATTTGGGTATGTGTTTAGACACTCGTTGAGTCGAGTAGTGATCCGTCCTACCAATGTATTCGTGACCGCAACTGTAAGTGAACTGGTAGGAAACATGTGAGGCATTGGGATGAGCCAGACTGTTTGAGTGATTTTGGAAACAACATTTTGTTTGTTTTCAGCAAATGCAAATGTAGCACTCACTCCCCCCCTACTGTACTATATATATCCTGCCATGTTCACGTTCATGGTTGACAAGAGTAGACGAAATGCTTGCATCTCGCGACCTATGCCTTCCTTCTGTTCTCACGAACGAGAGTCGTCCGTTTCATCCATCAGGGTAGTCTTTTGTTGTACTTTAAATACACTGATTATCTAATTGAAAAATCCACCGCGGGATGGGATTCATTTCGCTAGTCTTGAACACTAACCTAAGGACCGCCACTTTTTTGACGGATAGATAATGAAATGTTTAGTAGAAATGATGAACCGACCACAGGTGCTGTCCGAAATATCAGCTCACTGGAATTGTTAGTCTATAATTAAACAGGTTTGATTTTCCTCGTGTTTAAATTGCTACTTTAGGTTTGATTTCCACTTTCTGGAAGGTGAACTGATCTCTTATCGCCATGGTTCACATCCCTTCCTGGGTGAATCTGGAACAAAAACTGATTTCCTTTGACTTCCTAGAAAGTTCAGCTTTGCTGTTTTCTACCTGGCATTCGAAAGATATGGCTCATAAATGACGCTATTCACTTTGTCGTACAATTTCATCCTGTTACAAGTGACTTTCTTTTATAGGGAATCCAGAACGGTGAGTAAATCATTATTATCG
>STRG.19144.1
CCTCGCAGTGCTAGAACGGCAATCCCCAACCGATTTTTTTCAAAAGAGACAATTCAGTCTTTATGAATGCGTGTTTATATGAACATTCCTCTGTTTGTGCGGTTCCTAGACCGCCACTACACTTAACTGGTATGTAACGGCCAGATTGGAGGCCGCCATCTTTTTGTTCGTTTAATTTTACAGTGCATAAAATCAAAGTCGATGAAAGACCGCGGTCGTGAATCTTTGATCATCAGATTTATATGAACACCTACCTTAGGAGAAAACGTAGACTCAAGGAATCAGTCTGACGGGAAGCGTGACAAATAGTTAAAACTCTTTGAGAAATACAAGGCCCATCAATGCACGCAGCTCCAGAGATACAACCCTTATATGGTCTTACACAAGGGCAAGAACACTTCGACCGCCCACAAGATGCTGTAAACAATCGAGTGGAAACTTCCAGAAGTATAATACACAAGACCTTTGACAGCAAGTCTGCTAATTCACATGGCCTTGTCTAATGGTGCTTGGCTCGCTCACGTGTGATATCTTACCTGAGTGGTCAGTTCTGAACTGACTTGACGTCCTGTCCTTCATCCTGTTACAATAACGGCTATTACTGCTACTAAGAGTCTCCCACACAATTACCAGATATTTTATTCTCATTGACGGAACTCGCCCACTTTGTTTTTTTCTTCAAAACTGTTACGCCTATTGCTATGCAATTTGTAGGTAGTACTTAAAGATGCGCAGTGAAAGAGGTCCGGATTTGATTAAGGATACGTGGTCCAGCTCTGTTCTAATTTTGCACCCCAGAATTATGTTTTTATGATAAGCAGATTGTTCTTTCGGGACAATTAGTGTTGCACTACTGAAAACGAAACATCCAGCTCGGTTTTCTAACGGGAATTCCAATAACACTGTGAACTGTTTTATTAGATGAAACATCGTATCAAAGCAGAGCTCATATCAGTGATGAACATTATGGAGGCACCACACATCTGTTTCATCTGGCTTGATAGTGTGAAGTGTAAAGCCCTATAATACATGCATACTACAAACGGCAAACTGTTCACAGCGTACAACGTTTGCCGTTCAACAAGCGTAAAACATAAGCTCTAACCAAATGGAAGGAAGATATCAGTAAAATCGGAAATGACCATTCATCAAGCCGTATTAGCGCTCATCTGATTATTCAAAATCACGGAAGTTCCGTAACGACGTTTCACCTGGCTCGTTACGAATCATCAGCAACGCACTCCCACCAATTTCTTTCCCCCTTCCTTGGGACTCTATCCTAAGGACGAAAGACTGCGAGCTAAACACCTAGTAAGAGAGACACAGGTGTACGTTGTTTCCGTGATTTTAAATAGTGCTTTACGCATTGGTACTGTATTATCAATCATATTTTGTGTAACACACATTTTCCTTCTTAGTGGTTTTCACTGTATGGGCCAAGGGCTTTATTGGGATGAACCAGCTACCTCGACCCTTCTGCTTGAAGAGAAGGATAGCCACAGGTTATCCTCTATTTATAG
>STRG.48790.1
AAAAGGTTCACGTAACGGTATGTTTCCTAATAGAGGTCAAGGCACGAGCACAAGGCATGACCGGGGAATGCAGCAATACACAACAGTGTAAGGTGATCACAAATTTTGTATTTCAAGGTTCACACAATTGCAGTAACAGAACAAAAACTTGGACAGTGTTTAGTCGAACAAAAGCGGAGAAAGTCAACGCGGCGATTGCAAATCAGTTTTGAATTCGGGACGAGGACGTTTTGGTTAGCCGGCTAGGCGTCGGAAAGCAGATTTAAGCGGTACTGAAGAAAAGTAAATGTACAGCGCTTGCAAGAACCCTTAAAGCAACTGGTGTCGGACATCACAACACGGAGGGTATTTGAGACGAGAATAATACATGATTTGTCTTATGGGTACAGATAACTGTCTACAACGGATCTGGTAGTTCAGAAAGGATCACGGCGACCCACGAAATTTGGAGTACAGTCGATGAAAATAGAGAGAGAAGGAGGGAGTGAAAGAGAAATTCAAAGAAGGGTCGGGAAGTGCAGAAAGAGACGCGGTGTTGCACCAACTGGATATTTGAGGAATCAATATCGTGAAACTGGGTGAGTGTCACGAAAAGAAGGTTGAAAATAGAGTCAACATAGAGTCTTTGAAGTGCAGTCGGAGGTGCCTGCGGGATATAGAGAAGGCTGATCCATCATAGGATAACTCATTGTGAAGGGAGCCTGTGTTACAAATGTGGGTGAGTCTAATGGGATAATAGGGTTGTCCTTTCTGTATACCCAATTTTGATATTATACAAAAATTCACATGAAGACAGAAACCTTCACCAAGAATGCAGTGGGCTTTTGAAGAGCATGAATGGTGAATGGACACAACCGGGAAGTTCAACAAGCCGTCGGGAAAACACTGTTGGAGACAAACGCTGCTGATGCAATCAAGCAAATATAAACACGTGATGAAGCGAGAGGAGGGCAGTGGTGACTGGGAGAGGCCAGACCCAAAGGAACTTCGGAAGTAGAAAGAGAGTGGGGGCGGAATTTTCTGAATACGTGATAAAAGAATGAATAACCAAGTGGTTGGTATTTTGTTTCATGGAGGCATTGGTAGCTGTTGATTTCGAGTAGTGCATGATGAGATCAGCAGTCAGAAAGGGCTAGGCCGACGGAGTGGAGGTGTAGGTACGGAAAGCAAAGGCGGGGGCCAGATTCCGGTCATTTGTTTTGGTACTGCTACGCAGAAACAATTGAACTGTTTATGTGGAGTATAGGAATTGGATGTTGATGTGGTGTGAGGTGATGAATGGTGTCAGGAATCTATCCGGTGGTCCACTGAGACTATCATGATGGTTTTAACCCTGTTTATGGGACTGCGATCACTGATCAGTCACGTGAGGTGCTCCATATAAAGAGTCGGGAGAGGTGAGTATAGTTTTACCCATGGTCAATCCGACTGACCAAACCGTTTAGTCAGTAAGGTAACGTCGACTTGGTTGATGGGCTACCCAGCTAACCAGTGTGTTCTGGAATAGAGGAGAAATGCGGCAGTCGAAAAATTTCCCGGCTGGGAGTTATGATTAAGGGCTTAATAGAAATTAGACTGATGATGGTCCCCGACGGTCTGTGGGCCGCTCTATGAGGGATTAACGGGCGGAGGCTGTGATAGTTTTGTAGGGCAGCTAGTTGAAGATTAAAATATTAGGCGCAGGTTTGGCAAGTGTGCAACTTTGTTAGGCTGATAGGTGTTATTATACAAAAGTGGGCCAGTTGAGGACCAAAGAGAAAACGGTAGAAGGGGTTGGGGTCAGAAGTAAGAATGGGAATAAAGGAAGGCCTCAGTCTGGTTATTGACCAGGCCGTAGGTGAAGGCAGCAGAAATTATGAAAAGAAGAAATGTTCAGGTCTAAGGTGAGGCCTTTTTATGTGGATGCGAAAGTGATGGTTTTCCGTGGGATCATGAGTAACCAGAAGCATAAGCTTGCTGGGTGGAATGGGGTCTTAACAAACCGTAAGCAAATACGCTGATCTTTGAGTACTGTTTAATAAAGGATGGTAATCCCCGTGGTAAAACTCCAGTTAACGGAGAAGTATAAGAAAAGGGACGGTGAAATCACTAACTTATAGCCTTGGACAAGAGAAGTAAGTGAAGGGGAGCACCTATCATCAAAGAAATAACAGTTTACTAAAGGAATTAGTGTCAGCAAGAATTCTGGTTTTGTAAATGAGTCTATATGGTAGAAGACAAATCATCGCTAACTTTGGACAACATTACCAGTGCTTGGGCTCGAGGGTATAGAAAAAGTATACTTGTAGATAATAAGTTATAAATGTGCAATGATTACGTTCCTCGTTCCGACAACCAATACAGGCGAGGCTTTGCCTGTAGCTGTTAGGCGTAGGCGTATCAATGCCGTGGTGTCGTCAGAGCAGAGGTCGCATGATGTAACTATTCAGGCCGTGTATCGACTACTGCATTAAACATCAGCAAGCTGGTCAAGGATTTTGCAGGGAACCCAAAAGGGTTGAAGCTAAGTAAGGCGGGGTCGGCAATTATATTTGGAGGGCTCGAACGGCGTGCTGTCACCCCGCACTGGTCTAGACAAAAGGAACTGCAGGTTGACTCAAAAGCGTGGGGTATCCCATATGCAGGGTCAGGTCTACGCTGTTATCAGAAATACATCTGTGATGAAGGGAGCGGAGGGCATTAGCCCAAGACCTTCCCAGTAAGAGGTGTATCTTTTCATCTTATTTGTAGAGGAGGGGGAGAGAGAATTTACGGAGTAGGGTTAACTTCCCATTTCTTCTTGACCCAGAGTCGGACGGGTTTCACTATATATTCGAGCCATCTGGTGACCACACCGCCGACTACGATACACGGGGTAACTTCACGGGCAGGACGAAGTTGGTGGAAAGGTATCAACACTGGCTTCGCTGAGGTTGACCTCCAGTTAGTTTAGTGGCGACTGATGATTAGAGCAGACAAGTCAACGATTTTTGGCCGAATGTGGCATGCTGAAGGTGAGAAGTGATGAAGTCTAAAATCATAAGTTTCAGTACATCTAAAACAGATAAATAGGGGAGAGGATGGATCCGGTAGAAAGTTGATTGTAGGTCCGGATGAAACAACTTCTTGATCGGTTGCAGGCTAGTGTCGTACTGAATAATACGGCGTTATTTGAGGAGCACATTGATGGTGGGAACTATCTCAAAACCACGAGCCTCAGGTTTAACAGTAAGTCAAAGTCAGGTGACGCCTAACGGGCGAGTATTGTCCTGACGGAGCCTTGAACTGGACTTGTAATTGCGGACTTGGTATTCCCTGTGCAAATTAGAGTGTAACGTGGCAAGGTCTGATGAGGAGGGAAGTGGGTAGATGAATGTCATGAAGCAAGTTATCAATAACCATGCCGTGGCTATGGAAAAAGTGATAAGATGGGCGGAACAGGAAAAATATTTGTTTCCAGATTCAGCAAAACAGATGAAGTTGGAACAGAATTACCAGTTCCAAGATAGAATCATTCTGTAGGAAATTGTAGAACAAAAGCAGCTAGAAGTTAAATCACGGGGAAAAAGTAAAAAAAAGAAAAGAGAAAAAGAAAATGCCGTCAAAACTGGGGCTTGAGTCTAGTTGGTATGGCACTCCAGAGAAAGTTCAACGACTGTGCCCGTCGGGCTTTGCCGAGAGAGAATTAAAAACCCAAGTGGCAGGATCAGATGTGGAACAGAAGCTAAACAAACGGGTGAGTAACACGAGTGGAGGAATCAAGCGCGGCTATGGCCCAAAAGACAATGGGGTCCACAAAAACGGGAGTTCGAAAACTATTAGAAACCTAATTCAATTTCAAAGGCCCTTTCTTCACTTATGTACTAATCTATAAGTTGGATTACCGTTTTATACTGTGAGGTATTTGCCCATGCGGGCCCTAAAAATACTAGAAGGCCTAATAGAACGTGTATTATGGGGAATTCGTTCCATAAAACTGCATACTTAGCCATGAAAAAGTTGGATCTAAGAGCAGTTCTAGAAATGGGATTAGTAACTGTGTTGTCTCTCAGTCTTAAAGAATACTGTGAGTCCGTTCGGCTTCTGAACTGCGATGCTGATACGATGATTCGATTTCCGACAACACCATGAAAGAATATAAGGTTCAGCTTTATGCGTCTAAGCCACAGCGAATCCAGTTTCAAATGTTCACAGCTTGGGCTGTAATTGAGTTGAGTGGAAAAGCCAATTAACTCTTCTGTCACCAGCCACTGAATCTTTTCAATAGCCACTCTGTCCCACTGGTGCATGTTAGAGTAGATTATTGATACAGTATTCCAGAAGGGGCCTAACGTGGGTCTTATATGTGCTGAATTTGCTCTCCGGAAGGCGGAATGTCCTATGAAGCAGGCCTATAAGTCTTCTGGCCTTAGCAATTTGAGTGATGGTACGTTCACAGAAAGTGAAGGCGGCTGAATACTGCAAACCGAAATTTCACACTAACGGGCTGATGGAAATCGGGTGACCGTCAATACTGAACATACCTGGAGGGACATTGCTCTTGAAGGTAAGTGCTGCTTTCCTCCGCAGAAAATTTCACTAATGAACTGGTGCACCAAGAACTAGGAGCTGTTAAATCTTGCCGTTTATCACCGACAGCTGTACTAAACAGTCTAGAATCAAATCTATACAAGATTCTGATGTCTTCCAAGAAGAGGTGAAGACTGCTGTGGCGAAAGACATTAAAAACATCATTTATGTATATGAGGAAGAGTAGTGAGCCCAAAAGGCTGCCTCGTATGACACCCCTGGTGACAGGTTTGGGTTTGAAGACGGAACCATTAATCTGAATCAACTGATGACGGTCGGAGAAATAAGAATCCAGCCAACCGAGTAACGGGTCCGCGATGCCATAAGATTTGGCCTGTGATAGGAGACGAGTGTACGAGACTCAGTCGAAAGCCTTCTTCATATCAAGCAGGATATTAATCATGGGCACTCCTTTGTCAGCAACCTCCATGGCTGAGTTCAAGAAGTTAGCTTGACAAGCAGATCGCGAACGGTTTTTCAGGAAACCGTGTTGGCCCACATTGAGCAAGTTATTTTTTAAAAGGTGGATCCTCATCTTATTCTTAATGGGCTTCTCCATGATTCTGGAGGTAATCGGTGTATGATTAATAGGACGATAATTCTCGAGAACATGAACAGAGCCCTTTTTGTGCAA
>STRG.31631.8
TATATATACATCAAGGAAGGTGCCAGCGCAACAACGACAATTACAACTGTCATCTGAGTCATGTAGGCCTGTACATAGGAGCGCGACGTAATTGTCTAGACTGATTCATCAACAGTAGGCACTAACCATCCCTGTCTAATCCCTATCGGTTGACTACGTACCCCGTTCGCATCGAATGTCTTTGAATCCCATACGTTAGTGGATGGACACCTCAAAGCAGTTTTCCCGTTTCGAACTAGCTTTCGCATATTAAGTATTACGTTTTAGAATTAAATTATGAATTTGAACTTCAGACTTCATAAATCATTTCTTGTAGTTATTTAGTATGGAGCGATTGGTCTTCTCGAAATATACCTAGAGCATGGTAGCTACTTATTCTACCGGATTCGTTCACGATAATTCGCTCCGGTAACACTAGTGTAAATAGGGATGCACTAAGACAAACATTTTTGATTAGACTGACTAAAATTCAGCTAAGAATAGAGTTGGTATTTCAAACAACCATCCACCATAGTAAGTGTTATTGAGAAACAATTTTATCCCAGCCTCACTGAGCGACCTGATGACAAAGTTGGTTGCACGCGTATTGTTACAGTATAAATCTGTGGTAATCGAGTAAGCATTTCACAAGACATGGCTCGCTACAACTTCTTGGCCACATTTGCTGAGGGTATCCAGTCAGTCGGAATCACTGTGAGTCTGAATAAGAAAAGCTAGCTGTGATCAGTTTACTTTTGATCTACCCATCATTTCCTTTGATTGAACATGCATATACAAACCGGTGGCGCAGAAAAATTAACTTAAAGTTCTACATCCTTGGCTTTCTTGCTATTTCGGTTCACATATTTCTGGGCTGGAGCGATTTCAATACGTTCTCTCAGTCCGAGTATTGCGAATAGGACAAAACCGTCTCAGTTGATCGTTTTGCGAGGTAGCAATCGAAGCCAAAGTGCAGACAAACGTGGCATATGGCTGAAGGAATTGGATTACTTGGAACTTATGGATCGGATCCAACGTATGGCTATCTGCTTGATCTCCCATCAATCCTTAAAGCCAAATCTGCATCTTCTCCGTTTACTATCTTATTTACGTGGCAAACATGTGCCACTGCAAGATGGCTACTCACGGCAATGCGTACTGGATATACCGTTGGATCGTGTTGTTGTGCATAATCTGGTTACGTTTCTCAGACGGTGAGTTGATGCTCGTTGTGGCTACCAAGTCGAGTACATCATAACAGCAACCGCTCATAGTCAGTGGTTATCACAAAATCAATGATGCAAGTCTACCGGGGAAAGCTGTGGCTGGTTGCCAGAGGGCCACTGTTGTGAGAACCATTTCTGCATCAATGATGTATGCACGAAATGCAAGCTATTATCTGAAGCTTGCCTCAACTCGAACGAATGCTGTAACGGAGCTTGCTGGAAACAGCAGTGCACTCCATTCGAAGAGGTTCGAAAGGAACTCAAAAATCAAACGTGAAACAAAGGTGTTTGGGAGGCAATGCACTCAGTTTGTTGCCAAAGTTTAGGAACTCCTTCGGCGAATACATTTCGTCGGCAATTTCAGAGTGTTGTCCAATCAGGAAGACGTTAATAAAGTTTGTTCT
>STRG.33193.2
TGGTGCTCTTCGTAATTTTCTGTGGTCGCTTCGGATGCATCGTCAAAACCTGACCGGGCCCTAGAGGACGAGAAGTGGGGCTTTAACAATAGCTTCTCCTCTAGTTCCGGATGATTTATGCCGGCGATGAGGCGGTCGCGCTGTTGGGTCTCCATGTATCTCCGAAATTACACTTTGCAGCTTGTGTTTGTAGTGTCAGTATGAATTTGCGGAAATTCAAACGGGGACTGTGACTCAGTGAATGGGATTTGGCACTTTTGTTCGCCTGGAAATTGACCAGAACCACGTGGCCTACCGGTACAGCTTTCAACTTGCTGCAGGGGCTCTTGGATATGCAAGGTTTTTCATCAACGATTACAATGAACGGCCGCCTCTTGTCCAGATGAATGAAGTCTGATTCTTTATTTCCACATGCTTGCGTATGCTGCACCATAGCTCAAACGATCCCATCCAGTCTTCACTCCAAGATGTACCAGCATGCAGGTTCAGCTGTTCAGTACTGGGCAGCTCCATAACGCAACGCCAAATTTAGTGTTCACAATACCCAAACTGGTACAGCGTATGGAGATCACTCCAGCCGAGAGCTATGCAAATCGAACTGGCAAGAACGTCGAGGCTGCGGAATAGTTCGTTCATTGTATTGCAGAACTGATTTGTATAAACATGTTGAATCAAAGAGAATAACTGGTTGATTACAAATTGACCAGTCACATGCAGCCTTTGCTGTGCCTGCCCTCGTCGATGCTGATTGGTTGAAGCTCTTCACCACGCGCAGTCGCAAGGCTGTACCTGGTCATGCCACGTGTGATGTCCGCTGAATCACCACTGTCATCTTCGATATCAACCGTTTGATAATGCATTGTGGTATGCCGTCCCATTTCTCCTTCAAGGCAGTCTTCAATTACCTAAGAGATTTGTACTGCCACCTCTGATCCATTTTTCCTTCCAAGCTGATCCCATAAATTTAGACGGGATTGAGATCGGGTGGTCGAGTTGGCTACGGCAGCGTTTTTGTATCGTGTGCGGATGAAACTCGAGTACTACAAGGCAACGTTGTACAGGAGCGTTATAGTCCTGAAAAATCGCTTCAGTATCTGTGCTCAACAGTGGGTTGATATGTCGGATCACGACTTCTAGGTAAACTTGACCATTGGCGGTGTCGTCCAGAATTACCAGGTCCCTCCGACAGTCACACCAGATGGCTCCCCAGATGGACGCTGAACAATCATTATACCGTATTGTTGTTGTCATCATACCAGTTTTACCAGTTTCAGAAATTTGTTGCCAAACACAGCTTCAACGGTTATGTCTGAATAACAAAAATACTGACTCATCAATCCAAGTGATAAATTCCCATTGTTGAATTGGTCGATCCATCTATTCACCACCCGTCTTGAATGATCAGAATACTTGATAATCTCGTGGTGTGACTTCCATGATTCCCAACTTGGGAGTGCATGCCAGACGACTTTCTCTCTCGTGAGCATCACGTGGGCTCAAAGTAACTGGTGGATGTGTGCGGTCAGACTGGGAAGTACACCTGCGTGTCTGGCCTTCATAACAAATCCTATGCAACGGCGAAGTGCACGTCGTAAAAGCACAAAATCGTCGGGGCGGTTTAAAATATTTCAAATGATTGTGTGGCATCTCAGGACCATAATTCATTTAAGGTAATGGTGCGGTGGGGTGGGCGTTTTTTGGCAAAAAATAGACAATTAGTTTGGTAACATCATTATCTTGACAGTTTCGGCCTTTCCTTCCATTAAAGTTGCGATAAATGTATAACGTAAACAAACATTGTGACAAGTTATCATTCAGTATATGACCATGCTAAAGTCCACGTGTTCAAATTCCGCTGAACAACAATTGCTCGTATTTTTCTGATACCCTACAACAATTTATCCGTCAGTAGTGATCGCGACGGTAAACCAAACATAAGAAGAGAATCACCAAGGTATGCAGTTCATTTGACACGTATTAGTGTTTACTGGTTGGCACGACCACAGAACTGGCTGCTATGATTAGAAATGTGCTTTCTCAGTTTGGTGCGTTCATGTGACCGTGCGAATAGCCTCGGTCTTACAAGGGTTTCCTTAAATAGCAGTTCTACGCTCGTACTAATTCAGTTGTTTCTCAACCCAACTGCCGAATGTGTGTCTTCATCCTCAGCGGCAGTCTTTGCGAACTTTTAGGATTCTTTGATTAGTACAGATAAATATATTGATTTCCTGTGATTCTTATTTTGTTAGTATGTTCACCTTTAAACATTCATTGTAACGTGAATAACTCATATTCGAAAAAAAGCTGACGTGAAAAGTGTGCTAGCTAGGGATTTTGGGTTCAGTATTGGATTGGGGGTAATAGGACGTATTACAGGTGAAGCGAATACGACTGTGGGCTTACTAGATTTCCCACGGCCATTCTGTATGATTTACGAACCCCGTGTAATCGACTGCAGATGAATTTAGCTCGATATTTGAGATGATGTGCAAGGTACCTTAACTATTATGATAGGGACTGGGGTGGAAATTGGTCGTGGGGCATGCATGATATGAGACACCGCCTTAGTAGTGTTCGGTTCCTGCACGACCCCTACAGGGGCTACCATAGTAGCCCGTACTGCGTTAACTCATTCTGATGGTAAGAATGAAACGTGATTTTTAACTAACGCCCGGAAAACCATGAAACGTCATAGTGTTATCGAATTTAGTACACTAGATGTCCAAACAGTGATTAACCAGTGCCATGCTGGCTCACTCAGCATAGGCAGTCAATGGGTGAATCTCACTGATCGAAAGGAGCACCATAAATTTCAGTGTAACAGGTACTGTTCACTACTGGTTATCGAAAATGTTTAACAACAGAGCTTATGGTCCCAATGATCGTCGATTGAGCCAAGCGCTTCTGCCTAAATGGGTCCGATTTTGAAAAAAAGAGAATTAAACAGAATACCCAATCTGGTCCCATCTAACACCAGTGGTCTTCAGTTGATGCAAGTATCGAATCACCAGTGCACGCAGAGCAACAAACTGATACCTCGACAACCGTAAATGTCCGCACAAAATCAGTGGCCATGGAAATATAAGCGTGCTCAATAATCAAACAATATTTCACAATGAGCAACACGTCCATGGTACCAGCCATCTTGTTCCTACGTCTGATGAGGCATATCCTACCACAGATACCGGGAAACGCGAGGATGCTGATGAGAACACCCAGAATAACAAAAGTCAGAACGGTACATCCTAGGACATACTGTCATACAGGGCTACAAGATGCAATTAACAAGCTTCCAACCCATCCAGTTCTAATGCGAGGAAATAGTCTGACGGTTCGTTAACACATAAATGGCATGCACCCTCTCAGATCATCTGGATCCCGCATGTGGACAGCTCTCGTCCGGATCATTTTTCCCGTTTCATCATCTCCGTTCGTTGCTGAGGTCTACTTTGGTGTGAAACGACTAAGTGATGCCAAATTATTTCTGGAAGACACTACAGAGGAACTCGGACAACTCCAAACAAACGGTATGAATTTACAAGGATGAAAGGATGATTTGCAGGCACCTCGGAAATCTGTGACCATCCAGCTCGATCTTTTGTGAAACAGAAAAATTCCCACTCGGGGTACTTCAGTTGTGACAAATGTACGCAGGAAGGAAGGTATTACAAACACAAGGCAGCATTTCCTGAAACGCATTCACCGCTGACTACGGATGGTATGTTCAGTAGAGAACGTACAATACCTTACCCACTTCAGCGTTTAAGTATGGATATGATCTGTGATTTCCAAATTGATTATGCGCATCGTGTGTCTCGAGGTCGTTCTTCGTCTGAATAAATTGTGGACGGACTCACCTGTAGCCAAGGGGACTTGGCTAGATTGACAGCAGATAATTTGTGTGAACGAAAGCATCGTAAAACAGCTTGATTCACTGCCTTGCGAACTTCGTAGGAAATGCAGGGGCTGGAAAGAGTACCGATCTCGGAAGGCGGTAGAATTTCATTAGTTCTTTTTTTATTTCTGTGTTGTTGCATTGCGAAATAACGTTGCATTCAACGTGTACGAACACTTCCTGCATTTGGTGTTAGGTACCAGTTTGGTATCAACTTATCAAGACACGGATAGCATAAATTCAGCAGAGGAGCTACTGATTCCATTTGTGCGTAATCATCGTGTGGTGTATGGACTTGAGTAAGTGGTAATGAACGTACATTCTGTGGTACAAATAACTAATGATGTTGCGAACATCACAAGTTAGATGATTTTAGTGCTTTTCTTTTCGAGTCTTACTTGTATCAAGTTAGGAAAGTGATTCGAGGAACCACTAGACCAAATTCACAGATTCATCGTAGATGTTCTGAACAAACATATTCCGCACAATACACTAATAATGAACGTATTCCACGACTATGTACTCTAGGAACTACAAATCCGGGTGATGCAGACATAATTAAAGGGAAGCCTGCTGATACCAGTGAGATCACCGAAAACTGCAATGGTTTGTTTTTATCGCTTATCAAGTATTTCACTTGATTCACAATATGTTTGCTAAACCCGTTTCCTCTGAGCAACTGAATATTTTCTTCCTCAAGAGCACGCAAGTCAATGAAATATTGCACACTGGATGACAGTGACTGAAAACGTGTTTCGATGAAAGAAGGAGATGATCATTGACTTAATCCTCTTTTTCTACAATAAATGCATCCTGTTAGACTTCGGCTCTCATTTTGTGTTTGCGAAGAAACTGCTTCCATAAAAAATGAACAAATCTTTAGATATCTGAGAAGAAATTTGCCATCATTTGGCTTTTACATGAGGAAGACGAAATTCTGTGCGTAATCAGTCCTAGTTAGTTGTCGGAGGATAAACTATCCTCGTACGTGCCAGCGTGCGTTGTCCCCAAATTTCGGTGCTTGGTGTGTGCACATGCATCTGAACCATTGGACGCGAACTGTCAATCCGTGGATTATATCATCAATACCTTTACATTCGAACATACATTGGAAGTGAAAGGCAAGCATGAAGAAGACAGCCTTCCGTCCAGTGATGGAACTGTCTCCTTGGGAATTCCTGTCGAGTGACCAAGATTTCACCGGCAACCAAGGACCGTTGGACCTGGAATTTACCAATGGCCTCGTAAATCGCTGCTGGGACGACGGCAAAACTGCTTCAAAAGGCTGTATTCAAACTGCAAGCGACAATGGAGTCCCTCAGTTTGAACAGCGATGATCTTCGAAGGGTTTTCAAATAAAACGTTGGTCCAACTTGGTGGTTTAGATCAACACTTGAATCATATAAAAACGAAGTTGTGTGCAACGTTCATTACTTACCGCATCTGGCGGATGACGTGACGCACCGTGGAAAGTTGGAGAATTTTTCCAGCTGTCCTTATGAATCGTAATTGAGAAAACTCACGTCGCTCATCAAAGGACCCCCAAAACCAGATGAACAACTATACCAAATAATTAGGCAGTGAGCAACGTCTGTTAAGAAAAGAAAGATTATGTATTTGTCTTCGTGTGATTACAAACGGCGCCTATGGCGCACGGAGTAGAACTAACCAGCTTCTGGTTGGAAGTGCGCAAAGAAAAGCCTTTGAAAACTGGGCTCATTGATGCCGTCAAGGCTAATTCAATGAAATTCATTGTCTTCGACTAAAACCCAGACAATGTTCTTCTCATCCCAAGAATCGCAGAAGAACCGGTGTCTACCACTGAGAGACAAAAGTGGTTGATCGAACAACACTAGAGATGATGACGATTCAAGATGAGGACACGTGTACTATAATTG
>STRG.63129.1
CACACTTTGTAAATTTACCAGAATTTCCACATGCCCTCGCAAATCTCTTCTACACTGACTTCATTGGCCTAAATCGGTTTATTCCAGATCTGCACACAAATGCATACACGGATGGGAACAAGATAAGCGCACACACCCATACCACCTCCAAAACGTTTGTCGATAAGAATTCTGACTACAGAGAAACATCTGCCTGTGTATGAAGGAACAAAAGAGAGAAGAAATGGGACCACTAAACCCGAGTGAGTATTGAATCCCGATAGTGGCGATCGAAAATGTCCTCGATCTAATCCACGCACAGACACACACCCAATGCGCCCATACAATAAATATACGGACTTTTTGAAAATTTTACGCCGCAGGTACTACCCCAAATCCACGGGCTCAACCGAAACCGATTCCCAGACCGTCGTTTCTATTCAATCATTGGTTTCCTGGTTTCACTCAACCGCTTTACTCTATCTCTAACTGATGTGTGACAATACAGCTAGTAAATACGCACACCTTCAGATGTCTGTCAAGTCCCACCTAGGGTATACTTACCTCACCAAGGCCCTTGACCGGATCTGTGACGAAGAGCTTCAAGTGAGAATTCCCGGATTTGGACTCACCACGAGTTTCAACTTGTGGGCCTGATATTTCCTCTGTAAGCGCTCCATTTCAGTGCGTGCCAGTTGTAATCAGTGGAATTCAGTGTTCCCCAAAGATTCACACAGTATTCATCTCTATTCCTCATTTTCAACCATGACGTTTTACGCTGAAGTCTAAATCCAATCTATGAACTTTTGAAGATGTCTTTCCTTACTTATCTGATTCACAGCAGTTCCGGATCTCTTCTGTCTAAGACTTGAACACGTTTCTCTTTGCGGTTTTGGAACTCATTCACTTTCTGGCCCCCAGGTACACTGGTATTTTGGTTTCTCGTGAGAAAATAGTGTTCTCAATTAATCCAACTCTGATAACAACCGTTTCCACTTCAGTCCCCTTGCTGTCATTCTGGACCTCCATCCACGTCTAAGTCCTTCCGTGTATTCGAAATCACCTCACGTGTGACAAAAAAACGGCTGTATTTGTTGTGCCGCAAAGGTCTATAGTCACTTAGTCTTATCCTCTTATGATTTATGGAGCCCAAAGACGCCCCATATGGGATACTTAACTCACATTTGAGTTAGGAATCCCTATTGCTGTCTGTCCTAAATAGGGTTCAAAGAAAAATCATTCACTTCATTGCGTTACCATCGATTTCACCTTTCCTTTTCTACCATTATACAAGTGATTTCCCTGTATCCATATATTTCAAACCTGTGTCAAACTTTCTTAATTCAAGTTAGTTTTACTATTCCTTCGTCAAACCGTTTCTTCCTTCGAATTCCTTTTACATGTCCCTCACAGTTGTATCAAGTGAATCAGATTGAAAACTTGTCGAACGGCATCAGTTGAAGTACTTTTCCAGGGCCGCAGAACTTTGGAATGAGGCAAACCGTAGTTATTTTTCCACTTCTTGACAACCCTT
>STRG.8139.1
CTTTTCGATTTTTAAAGTACTGTTCTGCGCTTATGGCACGGGTTCCAACAGACAGGCATTCGCGACGGAAGACTACCATTCTGAGCGATATCCCTCAACGCCTCTAACCAACGGCATTTCTGGTACCCTGGGCCCTCACCTTAAAAGCCTGAAGCACTAACCAAAACCACTGCTGGTGTCATCTTCGTGTTCCTGAGCCTAGTTATGGCCTGATGGTCACACCGGTTCCCTCAGCCTTTCTCACCGTGTGTGAATACGGCACAAAAAGAGACTGTATACAGACACTGTGCATATTCTGTTGATCACCGCGCTTCACCTGTTGGGATCTTATGTGGTTGCCGATCATTCCTAATAATGCAACCGACCTTTTGAGCTGTGGGGTATACCTCATCCGTTGCAGTCATGCGCAAGCGTGTAGTAAAAAAATGCTGAACATATTCGTGTCATCGGAGGGAGTGTAGAGCGATTCCTTCCTCCAGAAGGCGGCTATCTGCACCCAGCGTACGATGACAGATCACGTGATTACTAACCCGATGCTTCCACCAGAAGGAATAAACAATACAAGATATTGATAATTGCCATTTTTTGTCTTTCTTTATCACCCTAAGATACAGCAGCTTGTCTGTATCGTTCAAAGGCCAGAAGTTGTCTTAACAAACGCTACATCCAACATTATGCTCGGAGTGGTATTGATATCCTGGAGGCCGGCTTTAAACATGTATTCGTACCACCAGGGTGGTCGTAGAACACATTATCTCCCAGGTGGTCAGTGGCGTCTGCTTTCAGAAACAACTAGACCTCCATATGTGTGGAGATCTCCCCCGCAATATAGGTTCTTAGACTGGAATTCATCCCTCCTGCTGTTGTTTTTGTTTCTAGTGTAGCAAAATGTCTATCATAACGGATGATCAACGTCGATTGTGAATATTCAAGGAGACTACCTATTCTGTCGTGGGAACTAGTTATACAGAAATGAAAAAATGGGGACTCCACTGGCTATCGTTATACCCATCACCCATACCATATTTTATGTTTTCAACCAGGCTACACTGACATTAGCATAAGAAATAATTGGTCCCAAATATTATTTCAGTTATTTTCCGTGCATTCCAGGTATACCTCTTCGAGATGAGTTGCCAGAAAGGAAATACTTGGAGAACCAGATCACAAAAGTATATGAACGCGACGGCCTACCGAAACTCGCTTCATGACACATCAAAACGCACACACGAGATCAATAACCTGACCATGGAGGCGTTGTGTGCACGATGCAAGGGAATTCTAGAATGGAAGGTAAAATACAAGAAGTACAAACCATTGTCACAACCAACCGTATGCCGGAAATGTAAACAAAAGACCGTGAAGCGTGCCTACTACAAGTTCTGTATTCCTTGTATTGAGGCCTTAGGTATATGTGGCAAGTGCGGTGCAAAAGCTGAACTCGTCATTCCACCCAATGAAAAAACTCAAGAACAAATAAATGCGCAATTCGAATCTGAACTGAAGCGGATGCGAGAACGGGAACGTCGCACACTGCTTCGTCTTGCGGCGAAAGATGCCAGACCCATCGGGCACAACGATTCGTTGACGGATGAGTCTGATGACCATGTGTCCCCTGATTCGCATTCGTCAGATGGGGCATCAACGGATATCAGGACCCGTTTAGCCGAAATTCGAGTCGAGGCTATTCCACTGGAATCCGAGGGGAATAACGATAACCTCGGATGAGGATAGCGCCACGTAACTTGCTGGCTTACCTCACTTCCCGTGTATCGCAATCACCCGCTCACAGCTCTTCAAGTAATTGATAACTTCGGAATTCTCTACCAATCCCCTGTATATTATTGCTTACTTTGAGATAATTGAGAATTGATTACTTGGACAAAA
>STRG.228.3
GATCACGAAATTTCGCATTCTATTCTTTCATCGAAACCTAATGTATAAGATGACGATGGTTAGGGTGCTTTGCAGCGTTACATTTTTCATAAACCAGAAAATCACCAAATTCGAGTCTTGTGACTCACTGGACTTTCAAGGGCAGTTGACTTTTGCAAGCAGTCAGAGGATACATTTTAAATCCTTACGATCACATGGTCCTTGGCATATAATGATCAATATGAATCAATTGTCACGAGGATATCACGAGAAATTCATGGGAGTTTACATTTCGACGCATTCATTCATTGCAAAAGAATGAGGGTTATTTTTACGGTATTAAAAAGGGGATTCAGGCAATGCTGTGCAGTTCAATTGTGGTACCATCGTACACGTGCAACCCCCCACGGAAGACACTGCATCCTGCATACTACAGCAAGTGATTCATCATGAAGTATCAAAGTACAGCTCACAACTGAAAACCACAGAATCACCGTACAAATATATCATGCTTGACACGAATCATCAACCGCAGTGCACATCCATCGAGACCCCATTGGGACTCGCATCCAAAATAAATAAGTGTGAGCGGAATACCCTAAAGTAATCCTATCTGGATTGGTTCTCAGCGGGCATTTAACATCACCATTAGGTGTTTGACTTCGAACCATCCACCTCGAGTTTCGGGCCTTGTGGGAGCTCGATGGGTATGCACTGCTGATAATTCCTAACAAGCTTGATGAAACAGTTGTACATGGTTTTCAATGGTGAGCCAAAGCGACGAATGCCGGAGTAACAGAACGATGTGAATATCAAACCTATCAGGCCAACCAGTCGAAAGTTACAGACCAAAGAACCGACGATGAATAAGTCTGAAGCCTTCCGCAACAGACAGAAAAGGACACAGCGAGATCTTGGGCAACCAAGAAGATAGTCCATGTGAGAAGCTACCGATCAAGCCATGAACTGCAGCAATCGAACCAGCCAGTCGGAAGTAATTCGCAAAAGGAACAAGCCAATAGCCACAGGAAACTGGCCAGAACACAGCCAAAAGGCTCACGTAGCCAGAGGATCAACGTTGCTGCAGCGCGGTTTTTAAAGCGGACTTTATAAACGATTGTACATGTTCCACGGACTTGAATTATTTGGCCACCCAAATACAG
>STRG.75971.4
TGATAAAGTAGACAAAGGTGGACTTATAGGAATGCTTTGTATAGTCGGAAGGTAATAGTAAATATCTGTACCACATTCTTTCTCACGGAGTTTAACGATCTGAATTACAATGGTGAGTGCGGTACGTATGTTTATACTTCACAATTTCTCAGATTGTGACCACTGTCTGTTGTTTATTTTCGGGCGATGGTTGATGTTTTCCAGTAGGAAGATGTTGGCATAATATTCCCGTGTAAATATGTTTCTCAGTGTTTTTATGGTGGTCTGATGTGTTATCTGTCTCTGAAGTGGGGACGTGCGTCATCAAAATTAAGGGGCTGTTCTTTCGGAGCAAGGTTGTAAGTAGAGACTGATTCCTCGCACCCATCTGTTAGAGGCACATGAGCACATTTCGGGTTGTATTCAATGAGTTTGACTTTGTCGACAACAGACTCACACTTCGATGATTGGATATGGCGCTTCATGAAGACTCACTCGGGAACAGTAAGCTAGCTTAGCATAGAGACGCCTGACATGGATTTCATGTTGTATCTTGTCAAATGCTCATGTAAGGTAGCGTTCTGCGCAGTGCGCAACCGGAAGAAAATGGAATTAAGTGCATTTAGGAGAATAGTTTCCCATTCGATGGTCGGGAGCGACCTGGATTTAGCGGCGTGAGATGCAGCGCCATGTGGTATCGCTTAGACGTTCCATTCTAGTGACCTGTCAGCTGTCGTTCTACTGGTCACAATTCCTTTGGCGTGCAGGAAATGTTTCAGATGTTCGGACATGAATGTCAGGCTATGGTCTGGGTGGATGCATGGTGGCATGCCAAACAAAGAACAATTGACAGAATCGGCCAATGATTGTCGATGCTGTCTTGTCCTGGCAGGGAAAGGCGAACGAAAATCTAGAATACTAATTAATTAAAGCAGGTACTTATTATGAGTAGCCAAAGGCAGTGGTCCTATGACGTCCAATGGAAACACGGCTTTGATGCTGTTTCTGACAGATATTTTGGGAAATCTTTAGCTCAACGTAGGCTGGATAACTGGATACCACTATCTTTCCTCAGGTGAGAAAGGTAGTGTTGTGAAAATGAATGCGGCATATAAGAAGTTTCGAATAGCAAATCAAAGGGTAGTAATGAGCGCTTTACTTGATTAATAACAGACTTATAGTGGCTGAAATGTAAATGGAGAAGCTTAATGATGGGTTACACATACAACAAATGGTAATATCATGACGGGGATTCCTGGATTGTACAAAATACACTAAGCAGACTTATCCAGGATGACATAGAGAGTTATGTAAATCCTTCAGTGAAATGTCACATACAGAACTGTAGTACCCACGATATAATATATCGGAAACTTGTCGTCCTCGCCGCAACACGATAGCTGGGTTCTCCAACGCTATATCTGGTCATTCTTTATTTTATCCCAGTCATTTATATCACACATAATAGCAACCTATCCGTAGATAATCAAAAATGTTCACCAAGCAAATGTCACTTCTCTCAGGGCGTCGGAAATCTCTCTAAAACACGTCATCAGCGTGGCTGCAGTCCGCATTTTTCTAACTCACGGACAGGGAGTTCAAGAAGCCACGTGGAGGTCAACAGATGACGTGGCAACGAGGAATGAGAAAATACACAGGAGCCTTTGGAAAAGTAGGTGCTTCACGTCTTCGTGGTTGGGGTTTAAAAGATCCGTCTGCCAGTTGGCTGGAGACACTGAAGGATATGGCTGCGAACTGTGAACAGTGGCGATCGTGTTGTCACTTTCTGTCGAATCAGAATGATTGATCGATGTGCGTTTGTACCGTTAGACTGTGTATTCCGTGTGTTGGCTACTAGGGCATTTTTTTCCTTTTCGTACCCATGTAGGTCGAGTCCCTGTCCATCTTGTATATTCATACTTTCTAATTCAACGTGCAACATGGTGAGAAAAGCAGTGATCAGTGGGGCTTGCCCTACTGTTTAACGCTGTACGATGATGATGATGATGATGATGAATAACAAGGTCCGCATATCCCACACAGCGCTGCAGTCGTGACGCCTGTCCCCATGAACCAGTCAGTCCCTCACACGTCACTGTTCACATGGAATACTTACAGACAACCTACCGCCCATCTTTCACATCAACCCGCCCAGCGGTCACACTTATAAGATACTGTGATCCGACTTAACCAATCACGTCTGCGCACCACGCTGGGCGATCAGTAACGACGTCAAATGTCTAAGCATTCCTTGCCTCATATTGTATAAAGTGTGGATTTGATTATAGTTGAATACAGTTTCCGCGCTTTGTTCGTGATTACTTTTCCGTTGGAATTGGGGGCCAGAGGAATCACTGACCGGGGATAACCCGGAGTTTTGCACGCTAATAACAATTATACTTTCTGCCCTCGGATGAACGATGCTGGGAGGTAGCAATCAAAGCCAGACACAAGTGCGAGGTTAATGATTGAATGAACTGAACTGAATTGAAATGTTGCAATTTTTGGGTGGCTTCAGCGATGATATGCGCCTCTTTACCCACCGACGAATGAAACCGTTAATTGAATGTCAGTGTGCTAGGAAATAAAGCAATTGATCTGGTGTTCTATGTTAGTGCTGCAACAATAATAACGTCAGACCCATTCATCTCAACCACGAAGAGCGCATTTGAATCTGCTGTTGACATTACGGATCTCGACAGTTTGTTCTGCATATACTTGTAGGACGGTACGATTTCACCCGGCGGCAGAGACCTTCGGTTGCTTGTTAGAGGTCGAATTTCGTCCGAATAATGCAGTATCCACTGTGAATAATACGCCGTCACGACGAGACTGCACCTTGGTGTGATGCGATGGCTTGCGTGCCTCCATGACCCAAAGGGCTATGCAGGATGATTTCTTTAAGTCTGAGATGTAATCACGCCTGACTGATCAATGGATAGAGGCCCGAGGAAGTCCGGTCTCTGAACTAGTTGATGAGAAACATCTGGTTCTAACCACTATACCCTCGGAAAGGACACTCCAGTATATTCATACTTTCTAATTCAACGTGCAACATGGTGAGAAAGACAGTGGTCAGTGGGGCTTGCCCTACTGTTTAACGCCGTACGATGTTAATAAATAAAAAATACTTGAAACGAAGATTTCTATCATTCACAGAATCAACGTCGATCAGTTGCTGCTGTTATATCCGACTCAAGCGACTGAGTATTATTCTTGGGGTATATCTGGATTGGATGATAGCGCTGAATATAAAACAGCAGACTGGTGAAACGAGTGAAACTGATTAGCCATGTCCTGAGAGCGAGTTTACGGGTAGTATCGAGATCCACAGGCCTGTTTTGCAGAGTGCATTGTCCAGTGATATCAGAATGCATTCCACTGATGGAGGCGTCGTTTTGACTTGTTCGACTGGGACAGACCTGAAAGCACGGTTTTTGGTAACGATTTTAGATTTCAGAGAATTTGTTCCAGTGCTTGGCCTGTTCCCTGTTAGGACGAGGACAACAGATGTCGAGAAAAAACCTCGTTTTTCTTTTTTATGTATTTTCTCCCACCTTATTGAGTGAGGTTCTGTACGTTTTTTCTCTGAGCAATGTGTTCGCATGCAAATCGCGTGACGTAATTAGTTGAGACATCGAGTTGGTTCGGGTTGTAGATTTCGCGATGAGTGTTGTGTTGTAGGAAAGCTGTTTGTAGACCGTCGATGATGTTCGAATGGAATGGTCAGCATCGAAGCCCTCGGGCTATAAAATTTACCCATTGGTAAACGAGTAAATTGATGGGTATTGCGTCTGGATGTTGTATATCTTGTTTCGAGCAAACAATTACCGCGTCAGAATCAGGTCAAAGACTCAAAATGTTTTACTCATTTAGTAGATTGAGCATCCGAAAGATCAAGTGCGAATAATACGACTAAATGCTACCGGGTGTGTCTCCAGATAGCGAATAAGATCACAGCCACTCCAGTGATTAGCCGCGAATAAGACGAGTGCCCACTAAATGAACGATCGTGAAAGACCAGTCTCGGTGTTAGATGATGTGGTTGTCTGTTGGAGAAGCGTTCTACACATCCCTGGCGGAGTGGCTCGCCATCACATAACACCACTGCTCTTTTCCTGTTCCAAGTACCGGACGAGGTTTCCCATAAGAGGTGTCAGAGCCGTGCTAGCAGCCTCGTTTATCGCTAGATAGCCATCAAGATATCCCTTCTGGTAGCAAAAATCACAATTCGTACTCAACCTCGGGTAAAATCAGTAGGAAACCTACGCAGCAACGGCGAGGCCTTCTGGTCCCAACACACACGCGGCTAAGGTAGAACACGCTTCTGCCACTGAAAACGTCCAGAGGCTTTTTCAGTTCATCCGATCCTCAGGCAATAGGAAGCCTGGTGTGAATAAGGCAATTTGCGAGGACAACAACTAACCACTACTACAGCTTTCACGCCGTATTGACTGCTGGGTGGTACATTTTGAGCAACAGTCTAACTGGCCTTCGGCACCAGTTTCGTCATTCCGTAGTTTCTTTAAACTCGATCGTTCTTCATGGACAATCTAATTTGTCCCGCCCACCGGGCAGGGGACCGCCCATGCCCTCAAGTGCCAGAGGGACCCCTGACCCAGATGATCTCCCTTCGGCCTTCTTCGGGGGTGGTGGTGTATCACTCACCCAGAAACTCAACAGCCTCTTCCACTTGATCTGGATTCATGAAAGCTTCTCACCAAACTGGAACTGCGCATCTATCATCCCGGTCTGCAAGAAAGGGGCTTGCAACGTTTGCTCCAACCACCATGAGATAAGACATATCAGTCGTATTGGAGCTGTTTGCTTCTATAATCATTCGTAGATTGACCTCAGAAGGCGAAGAACAGTCAGGTTTTCGTCCCAGTTGCGGTTGCATTGACCAAATTTTTGCTACTCGTCAAATCCTTGGGGCTCCGCCAAACACCACATACCAACGGTAGTTGTATTCATGGCTATCCGAAAGGCATTTGACTCCTTCAATAGGGCATCCTCTGGGATTGTCCTGTTAGACACAGAGTGCCTGATAAGTGTCAATGTCATCAGACATCAGACAGTGCAAACATACGGCTCAATACAGATGTATGCGTGTTTCGGAGACACAGAATATACCTGTTTTGAAAATTTCACGAATCCTAGCGAGGGCAGTCTGTTGCTCTATCTGACAGTGTGCGAATGTTGAATACAGCCAAGTGAAGTGAACATGTAGGTCTAAAACGCGTTTTATTTATGTCCTACCCCTGAACCACTGTTTTCTTCAGGGTCGCAGTAACCAGTGGCATTTTCCATCTATCTTAAATTGAAAGAAAGGTAGTTATTAAGATCATTTACAGGAAGGATGCGAGAGGTTTCTGGACAAATCATACCTTGCGGCTGCCCACACTGCTAAGGGAGTTTTTCTTCAGGAACCTCAACTGGAGCCTTCGACCCAAAGTCTGAACCACGAGACAGTGAAGCGTTCACCCAGCACCGGAGTGTGACCAAACCACCCGTGAACGAACTTCTTTTGGTTTGTCACGTGAGACCTGATAGTTGCATGCATTCTGTCTTGTCTTCGTTGGTGCTCTATTACCGATCTACTTTCTGTTTTCAGTCCTTAATCCCATGCACCCTATGAAGTAAATGAAAAATAGGCGGGGCAGCATCCTTTGAGCCGCGAGCGATAGCTGCCGAATGAAATCTGATTTCTGCCGCCATCGAGAGAAACGCCAAGTACTCCACTCCTACGCCCATCTAGTGGATGTTTTTTGGCAGTTAAGCTGCTTCTCCCCGTGTTTATTTGCTGGGTTGTCCTCTCCAGGAGCTTAGTGACTCGAACCAAATGTTGCGCAACAACTGGTTCAAAGAGACTGAACTTTGTTTGGCTTCTATCCTTTGACTAGTCAGGCAAAATTATATCCCCGGCCTTAGGAAGCCATCATGTATAAATCTTTGGAATGCCGAGGCACTCAAGCCATTACCACGTCAAGGCGCAGTCTCGTCGTACTGGCCAATGCACCCTTGAAAATTAGACTAAACTCACTGGAATGAAATGAATAAATCGAGGACCTCGGTATTTCCGGAGCTACACTTTGAAATCACTTCACTTTACATCATCCGAACAAGAAGTGTGTTTTCATTCATTTATCTTAAAATAAAAACGAGCGTTTATACTTCTCATGAGAACGTATTTCATTGTTAGCAATCTCCGTTTTCAGGCAAAACCCAGGTTGAACAGCACGTCACTTCCCTCGCAACAATAGTATAGGTAACGAAACGCCTCAAGCCTATCGACTGTTTCGGGGGTTGTACCGGTAACCGTGAGGACTTTCAAGCGGACAGTTTTGTTCGACTCGGTTGGTGTACGGATTGAATTTGAGGTGCTCACAAACTTTCATATTGATAACAGCATTGTCGAACTTGAAACATGCCAGTCACTGCGGCACTTTCAATCTTCTGCAAGGACTTCTCCAATTTTGAAACCGTTTTGCTGCACAACACACCGGTTCTTGTTGATGGGAATGATTTCGTGCAATATTTTAGCCCGCGCAAACCAGAAGATGTTCTTTGGGGTGGAGAATACCTGTTATTAATGATTCAATGGAAAGAAGTTCTCTCCAACATCAGGCGATGTCGACTAGATCCGGTATTCTTATTTTCTGCCGATTGCGAACTCAGAGGTCAACAGTTCATTTATCGGGTGGAAAAAGCGCGCCGACGTAAGTGTGCAGCGCCGGTGCCAAATTCAGCAATCAGTACTGCTCTGTTGGAATTGGATTTAGTTTTCCTCGAAACTGTTCTCATTGAGTTGTTAAACTTGGAACAGTGTGTCCATGTTCGTTCACCGTATTGCCCGCGACGAAGTTGTGCTGCGTTGGCCGCCGCTCTGGATTGCCCACTGTTAAGCTGTTCACCTGAATATTTTGTACTTTCCGCTCCGGCCACGACCAGATTGCATAATGGGTTCAACTTCATCCCGTTCAACCTTACAGACTTTGGCACTCCGCAACCGTTAACCGGCTCTTGCTCCACCGCATGGCCTCCATCGGTTCGGCTTTCCTGTCAAGATGCTGCAAACGGCACATGCCATTTTCTTCCTGCACATCGTTTTGTTCCAGAACTTTCTTGTATGGACAAGGTGAGCGAGTTCTACCGTCCCTTGTTGTTTCTTTTGTTGGGGTCTGATTCGATTCCTCGCATCAAACTTCCGGCACATGTCTACGGACTAATTAATTCATCTACCGGGGACTATAAAACACGACGATGGCTTTCGTTGTGCAGTTGGTTGGCCCAGTTCCATTCGAGCGGTTCCATGGAACCGATCTGCAGAATCTTAACCGCTTACTCTGGAGACATACAGCCGTTCGTTGCAAAGAAATTGGCAGAATCGGTATTGACCTACATTCCGAGCCCAGCCATTGCCCCTCAGCTGGCCACGTTTCTCAGTCAAAGTACGTCTTTATCAACTGCCTGGCATTCTCGAGTTAATGAGGTTCCTGAAAGGCAAACTCCCATGAGACCCAATTGTTCCGGTTCTCAGTCAAACACACAATTTAATCTTCTGCAACGGCTGAGTGGTGCTGATTTCGGCAGCGATGTGACAGTGGATTTTACCTCCACTTGGTCTCCTAAGTTAGTGGAAGCATTCAGCCAGTCGACCTTATCGTCAAAGTGCATATCTCCCATTTATGTTTCACCGGATATTTTGTTGTCTTCCCACTTAGGGCTGCCAGACAGTGACGAAAGCGTACACGAAAGTTCTTTGCCGCTACGTCTGTTGCATTATCGCATATTTGCCGGATTGAAACAGAGTTTAACAGCACCGATCAAGTCTGTTCCCACTCCTTTTGTAGTGAACGAACATCTGAGCGCCGGCCCTGACTTGGTATGCTGCTCAATACCGGTAAAACCACTCCATTTGGATTCTCAACGGGATGGGGTGGATGTCATTTTGTCAAGAATTTTAGGTTTAGTTATTCCGACCGATTTAGCTAACTGTAGCTCATTGGTCAATCTATCCATTGCCCTGGCCATTTGGCATCATCTATCTGAATCCAAGCTTCCTCGCTTATCCAGTCTGACCGAGTCTCCATTAGCTCTAGCTGTATTGGTTTGTGCAGTAGCCACGTGGTTTAATCGCCAGTTTGTCGAGATGAGTGAGGTCAATCTGTATGAGTATTACCAGAATGTTGCCTCGTTTGCTGAGAGCCAAGTAACCGCCAGCACAGACCTGATAAAATCGACGTCGAAAGTTTCACCAGCTTACCGACTCGAATTCGTGCATGCCTATAATTCTCTTCAGTTGGTCTACGGTTCGTTCCGATCTTTGGTAGCACTTGTGAATGCACTGAATTCCGACCGGAACACGTCTGCGTTCCCCAGTTTTGCGCAAACCTGGATTTTGTTTCCTTCTGGTCGTCTTGTTCACTGGATTGCTGCATGTTTGGCGAATGTGGATCAGCCGACTAGACGCCATCTGGCGATACGTTTCTGGATGCCCCGTTTGCTCTACCGGTCAGGAACCACTAATGTTTCTAATCCAGCACAAACATTACGTGACATGTCGCAAGAGTTTAACAAACTACTGGATACGGCTTGTTCTGTTCTGCCGGATCAGGTCCCCAGTTTGCATGTTCAGTGTACAAGATGTCCTGTACCCGAAGTTGACTTTGGTGAGATTGTCGCGACCTCCACAAACGTCAAAAAGGATAATTCCGTAAAACCTCCTGACCCGCCCAAACAGCCTACCACCGTTCCACAGAAAGTTCTCCCAAAACAAGGTTTTAAAGACCAAACCAACAGCAAAGAATCCATTTTAACTGGCGCTTCCAAATCTCGGAGTAGCTCAACAAGCAATTTGAGTCATCAGCCCAAAAATAAAAACAAAGCAGGATTTGCTGGAAGATTCCAACGAACAACTGGTTATGCGGCTCGACTGACAGAGAGATTGGTAAGCCATGAGAAGGGAAATAAGACGGATATTCCGTAACTTATGATCAGTTGTTCATGACATCTTTATCCTTTAGCATGGATATCCGCTCTGTTCATTTTATCTGATCACTGGTCGTGTTGAAAATCCATCAAGTTTCATTTAGTTTCTCATCGTTTCTCAACAGTTATCGTTGAATTGCGCCTTACTTTTAAAAAACTGTTTCATCCTACACTGTAAAATAAGATTTTGATGTTATAGTAATCAATGAGATGCTCTTTTTAGAACCCGCCTTATTTTTTTTAAAAAAAAATGCTGTTTTATACATGCATGCATATGTATAGTGCACAAAGCGCTATTGAACCCACCCTGTTTTCTGTAATTACTTTTGATCCAAACCAATTGAGGGGACCAAATTTGGCATGCTGTTGTATCGACCCACTACTATGCCGAATATGCACACGGGTTTTAAGCATGAAATAGATAATTTGATGAGTCCCGGGAAGAGTTCATAAGACGGTGCGAAATGCTATTGAGCCCACCCCTAGGCTTATTGTATGAACAACTAACTGGTTACAAAAAATAGTGATCTTTATTGTTGTTGACTGAAACACAACGTCCAGCCAAGCTTCCAGTTATACTCCGGATGGTCTTGTGTTTTATAGTACTCCATTCATTGGGGATAGCGGACGTCAACTCGTCCGAATTTCCGAAGGCTCTGTCGTCCACGCAGACTCGCCTCGCTAACAGATCCCAGACATTTTTAATTGGGTTCAAGTCTAATCTTTGAGTGGATGAGTCCCTTGTCTTGATGTTCCGGTACAATAGCCACATTCTGATGAGACTGGCTACATGTATGAAGGTGTTGTCATGTAGTATTCTGTGGTTCTCAGTCAATTTTAGTTCAGTTCAGTTCAAACAGCCGGTAACCATGTACTGGGTGCGATGGCTTTGATTCCTATCTCCTAACGGCAACCTCAGAAGGAAATAACGAGAAAGAACAAGAATATAAAAGCATCTGCCCGGTATGCGGAGGGTCGCCGGTTCGATTCCGGCTCACAGCGTCCGACTTTTCGATGTGAAAAATGCAGGTGGATTTTCCATTACATAAGATTCAGGCTCCTCGTGCCAACAATACATTCTGTGAATATAAAAGAAGTTGGAAAACTGCAAATATTGGTATTAGGTCGATGAAGAAAGTTTGTGGTTAAAAGAGCACTACTGATCACGACACCTAGCTATATCCTTCAGTGTGTCTAACCATAGGGTGGAAGGGTCTCTTGGATCCCACTCAGGGAGTCTAACACGCCCTACATAACCAAGTCCATTTGTTAAGATTTTCATGCCTTTCTTCCATGTCATGTACTGACCACCCTTACTCATCCTCCAACCGTTACCCACCTCAGCGAATATTTGGCGCCGAGGGGTTCTGTCAGGAGACATGCGTAACACATGTCCCAACCATCCTAGCCTGGTGAGCTTAAGTGTTTTATCTAATGATTTGGTCTGTGAACCTAAGACTCTCAGCGTTGCTCACACGGTGTTCCCACCAGATTCGAGCAATACTACGAAGACACTGATGTTCAAATACCGACAATCTTCGTATATCCTCCAGCCGTAGTGACCATGTCTCCGAACCACACAGAAAAACTGGCCTGACTGTTGCAGTGTACACCCGACCCTTGATTGATAAGCGGATGTCATGTCAGCACCACAGATGACTGAGATTGGCAAGTGCCAAACGAGCCTTCTGCATATGCAAAAGCACCTCATCCGATATCCGACCACCGGGTAAGATGCAACTCCCCAGATATCAGAATTTGTCTACCTGATCTATAGTCTCCCCAGAAACTGAAAGATCTTGACGCTGGGCCAACCCGATTCTGCTACAACGTTTTACATTTTGAAGGTGCAAAACGCATAACGAACACTGCTACGCAGTCCGCCAAGCTGTCTAGAAAAGCTTGCAACTTACCTGTTCAAGGTCTGATACCTTCCCACCCGGGAAAAGTTCAATACTGCTATCCTCACTTGACAAAAGTGTGGTCTCTAGGACCATATCAATCACAAAGTTAAAGAGAAAAGGAGAGTGAGGGGAACCCTGACGTACACTACTTCTCGTGGTAAACTCGGGTAAAAGATCAACGCAAGCCCGAATTCGGCTTCGGCTGTTTATGTAAAAGAACGTTATGGTGGGAATGAATTTCTCTGATACACTTCAACAAGAGGCAGTGCCAGAGAACTGTGCGGTCAACTAAGTCGAAGGCCGCTTCCAGGTCAAGAGAAACGGAGCTGATGAGCCTACGGGAGGTGTGCCTATTTTCTTCAGTTTGTCGAGAAGTGAAGATGCGGTCAAAACAACCTCGACCAGGTCTAAACCCAGCTTGATTCTCGCGCGAGCACTGTTTGCAAACGTTAGATAAACGGTAGAGAATAATATCAGCGAGCAGTTTAAATGTAGTACTAACCAGATCTATTTCCCTGCTGTTTTCACAGGAGCCTGTCACCTTTTTGTAGATTGAAACAGTCACCGATTCATACCAACTGTTTGGATTTCGATCCCCCTCCAATGTCAGACCGAGGAGTTTTCTTAACTCTAGTGAAAATTTTGGATCACTATCTGGTCGGGCAACCTTATGAGGGGGAGAGAGAGAGATTTGCGTACGTCCAAAGAACGTAGAGCTTGGTGGATCTTCCTAGTGGTAGTATGAGGTAGCAAATGGGAGACAGAAGGAGGAGAAGAAACCGGAGGAGTGGGATATAGGGGTGGGGTGGAGTTGGAGGCAAAGCGGGAATCAAACACCTCAGTTTTCGCCTGTGATTTACAGACAAAATCACCAGAGGAATAACAGATAGGAGGAAAATGTGAAGGGCAATAATTGTGGAAGACTGCTTTGGCAAGGGACCATAATGTTCGGCTGCCGGTGGCAGATGAGAGTAAGCGCTCGGCTTTCCAGCGGACAAAACGTTCTTTGGCTCTATGTGGTTGATAAGCATCTGTTCCTGGCATGTACAAAGCGGCGATGGGAGTGGAGAGTGCGTGAGCTGCAAAGTGTTGCACGCTTCAGGTGTGCAGCACGACCACGAGTGGTTGAACCACTCGGGGGATTCGGGTGTACCGGGTTCGGAAAGCGAGGAATAACAAGTTTCATACCTTGAAGAACAATGACAGTGAAGTTACAAACGAAAGCGTAAACGTCTGAAGTAAAGCAGCAATCATTCCAAGGACAAAAAGCTGGGACATAACAAAAGCCGTCCCAATTGCCTGAACTGTAACGCCTAAATACGTGTCTCGAGGTGGGTGGAGAGCAGGGCGAGTAGAATTGATAAAACAGGAAATAATACAGTGGTCAGATGAGCTAAGCGGAGGATAAGCAGAGATGCCTGAGAAGAGAGAAGGAACAGAAATGAGAATAAGGCACGATCGCCAGCTCGACTGGGGATACATGTGGGAGGTCGACAAGTCGGGACAGGTTGTTGACCACGGGGAAATGCTCGGTTCGGCACCCCAGGGTCGGAGTGAGTGAATCAGCCAATCTCCATTGTGAACAATAAAAGGTGGTGATAAGGCAGTTGGAATCCGTAGCAAACAAGTGCTAAATGTTCGAATATAATAAATCAAAGATCGGTGGGTCGCTACTTTTGGGTGAACGGTAAACAAAACAGAAGTAGTGATCAAAATTAGGAAGTCGGAGCTTCAGCCACATCAACTGGAATTCACGATTGGAAGAGTCAAGATTTTGGATTCTGGACGTAGCGACTGACTAATGGATAAAGGCACAGAAACTAGCTTTGGGTGAAAAAGAGGAATAAAAGGTATGGTTGGAAAATTGTTGTCTGATGAGGAGGGCGATTTGAGTTTCGGTCTAAAATAGGGCAAGAGGTGAGGAATATTGGAAAAAATGGTGTATAGAGTCGATATTATGGTTTATTCCGCGAATGTTAGTGAGGGCGATAAGTTCATGCTTGTTATCCGAGTGAGCAGAGCGGGTGCGTGTATGGTTGTGTATTTTCATGTTTCATAGTGTAAAAGAAATCGGCAATCATGATCGTGAGACCTAAAGTGGCCAACCACATAAGGCTCGGTGAATCGTTAATCGCACTCAAGCTTCAGTGTAAATCACTAATCGAGTGAACTTGGGACACGGATTTCGGTAACAACCTTCGATAATGTTCCATTAAAATTATCTTTGTTTTAAAACGATGGTAACAGTCCTTGAACCATCAGTAAACGCTTGCCAGAATATACTTTATGAAGATGCTTACTTTTAACTGACATTGAATTTCATCCCACTGAATTTTTCAGTAGATAAACTTTATTCTGACAGCCTCAAAATAAATCTTCGGAAATTGTAACTCACACTGCTTGCTTCGATTTGCATACCAAAACCACTCACTGAGCGTCACGCTTGTGTAGTCATCGAAATTATACTTGTTCCGTGAGCATACCCTACGAAACGCGGTTAACTTCTCTCTCATCCTGATCAATTCGTACTTTCGAGCTGTTAACTGCGTTGATGTCTGTTAATCCTGAACTCTAGTCAATATCTGACGATACAACTCACTCTTCGAGTGGTACAATGGGTCTAGGGATTCATCGCGTGCTATCTTGTTCCGACTGATCTACATCATGATATCATGGGGATAGATCAGCATTTCTAAACTAAGTGAGGTCGCATTGTGGCCAATTATCTCTTTTTAACGTACCGAAATGCTCGTTTTCTTTTCCTCCTTGTTTGCAAATTGCACTTGGCCCGTTCATTTCTCATTCTCCGTGTCTGTATAGAATAAATTAGAAAGTGGTGTTCAGATTTAGCCCACGCGCTAGAATTTAAAGAACTGGACTGTATAATGTTACAGCTTGTGCACGTGTTTTCACTGTCAGTTGATTTACCTCGTTAGTGACTGTTGTGTACTGATTTTACAAGCCATCAAAGTATACCGAGTCCCATATGTCGGGAAACAACGCAGTAAGCGAGAAGCAAAATGTCTGTTACAACAAGGATGATGATGGGGAGATGTGACTTGTTGTCTATTTTATTTGCTTGCATCCACCATTTGTCAAAAATGAAGTCTATTGCTTTTATAATCTTTTAGGTGGCGCCGGTATGACCGGGAAAATAGATTTTTTGATTCAGTTATACTACAAAATACATGGAGAACAACACAGTGGCGAAAAAGCTCGTTTTCGGTTTTTAAATCATGCCGATACATCACGTTTTAGATAAATAATTTCAGATAAAAAGAACAAAAGTCGTGGGGTGGGATATGGCGAGAGAAGGAGAGAGACTGAGATCCATACGCGTGATCCGGACCATCGACGGCTGTAATTATTCTGATCCGTGGATCTCGGCTATGTTTGGGGGATGGAGAGGGTGAACCGAGGAGGCTTTAATGCACAAACTGCTTTCGAGTGCACAATGGAGGATCATAGAGACAAACACCAACCGCTTCTGCTGTGACTAGGACGTGGTACCTCATCAGTTTTGATTGCCCATTTCGAACCTTTTTGGATAATCGGAACGCTTCGGTCGCACTTTTTGAGTGATTAGATCCAACATAGTGTGCGCACACAGCGCTTGTAATTACTTTAATTGCTCCAGTGTTCAACTAGCCCGGATAGTGCCTGGTAATACAGTTACCTTCTGGTTGAGAATATGCGAAGTTGATGGACTATCCTTTTCACCGTGTTCTCGCACTGCCAAAAGTAAGACAATTCTGACTCATGCAATAGTCCATATCCATACTACAAGCCTAACGATATGGCCTCCGAAGTGAAAAGCAAAAGCGCTAGAGTTGACAACGTGACGGATTTTGTGGTTTACTAACTGGTCTCAAGGTGTACTAAATGAACGTCAAAACAGTCTAGGATAACACTCCCAAACTGAAACTGGCGGAGGAGCGTAATCAGATGATAAGATTAAAAAAGTTGTGTACAGTATAAACGCAATGAAATGAATTGTGCAAGACAAACTCGCAGTTGTTCACAGTGTTTGCTGTACATATCTGGATACTGAACGTCCAAAGTCAATGAACGTTTTCACTGTAACTCAGTTCGGTTTCCAGGACTTGGTGGCAGATTGTTGAATTGATTGCGAAGGCGTAAGACTGTGTGCCGAAACGTCACCTGAAAAGCCTCTAAGATGTCTATTAGTCACATTTAGAACACTGGTTCCGTTTATTCCAGGACACCGCCAATCAGAAAGCGAAGTCGTGCCAGAACGAATGATTTATTGGAAGATTTTGTGTTCAAAAATGTGCGTATTGATTTTGTACATTAAAATGTCGGTACAGCAAGTGGGTGTTGCACCAGGGGACGTTGAAAATCATGAAAAAGCCGGAAATGTAAAGGAACGTACACGGGTCACTTGTAAAAAAAAACATGATCGTTTGACATTTTGACAATTCAGACTGTCCTTTTCTCTGTCAAAGCGCCCAGAATCGTGATAGTTTAGAAAAACCATAAAGTCAGATTTGTGTTCCTTGAATAAATAATTGTGATAAAATGTTCGAGGCCCTTGTCAAGTAAGTTGGACGATTAGTGTTAGACCGTTTCGAGGGGATGGAACGGGAACGTAAATGTCAGCACCACGGAAAATTACTCTAGAATCAACATCCGGTTGATAGAATTTAGTCAAAAATTTTGTAACATGAAATCTGGAAAAATCGTTGTGATCTTCAGCAGTAAAGGAGCCAGTCCCAGTTGAAATAATAGTAACGATCTCATTAATGGTTCACCAAGATAAGTCTCTGTCACACGCTACCATCCGGACGTGTATCCAGTGTGCAGCAGCCGATTAGATACACACCTCGTTCGGTCCCCCTGTGACTTTGGACTCCATGTTACATGCCGATCTGAATCGGCCACAAAATACCACTTTCGCGAGCCCAGTTGTTAGGCTTTCCTGGATATAATGCTGGTAACAAAATCACGCTCATAATTCTTGCATCTACCTGTCCGGAGCGTTGCTTAGCTGCCACTGAAGAACTCAGCCGAACTGCAGCCAACCATTCGTATGACCTGATAATAAATGCATACTAATAATGAGTCATTACCTCAGTGTAACTACTGTAAAGATCAATTAAAATCAGGGTATATTGGCATCATTGTAATTGCGATGTAGTCCTCGTTTTCCATTGTTATCCTCAGAGTTAGGCTGTGAGCGCAATGATTTCATCCGTCTTGTCCACTCAGAATGTGAGAATTGACTAAGAAGCCTGTCTCCGCTCACTGGCCTTATTGTCGATCGCCGCGCGTTTACCCGATTTTGTTCCGGAACGGTGACTGAGGCTCTTAGCTCCGGTCCCAACGAGGTCGGATGCACGTGCTTCATTCATGCCGCACTTTATGGTGTGATGCGCAGAGGAGGAACGCGCGGTGCGGCCACCGACGCGACATGGTTGAGGTTGATAGAAACTCAGAACTTCCGACCAGTCGACTGGTACTTCCAGATACTTTTGACAATTCTGGAGTAATGCGGAAAGTAATATAGGTATTTGCTAAGCCGCTAGGTTAACAGAAAGGGATCGTGGAACGGTTAGTAGGTTCACTAACCAAGTGCCAATAAGTATGCCGTGTGAGCACCTAAGAGAATTCCTCCTCAGATGTACTTTTGACGTCCAGTTCCGGACGGCAGCGGATTGCCTACCACCAAAGCGTCAACTATGGATGCAGCGGCTTCCATCATGTGCTCACAGCATCGTTGCCGTTCTAGTACAAGGTTAGACTTTGGATAAGTGCGCCGAAGCTGTAGAAAAGGTTCTTAAGCAGGCACATGCACTTGCCCCACAGTCCCACGCGTTTACCAACGCCACTGCTGCTCTGCCAGATCCCGTCGTTAACCTTGTGTCGGCGAACACCCAGCACAACGTAGCCGGTAGCAACTCTGATATTCAGACGTTATGTCAGGGGGTTGGCCGTCTAATGCAGGTGGTCGAACAGCACGAGACCATCATCAATAGCCTGTGCTCACGAAGCCAAAGCCGCCGCTGTTCTACACCGAATGACCCGAGAGCAAATTCACAATCCAGCGAGTGTTACCATCATCGCCGTTTCGGATCCCGGGCGCGTAAATGCACAAAACCCTGTATTTACCGCACCCACAAGAGAAACTACTAGGTCGCGAGGGGGGGAGGGGGGCGATGGCGACGACCTCCTGTGGGGAACCCTGTCCCTAGTCGCCTCATTCACGTGGAAGAGAAGACTACCGGTATGTATTTCCTAATTGACACAGGGGCGCAGGTCAGTATAATACGTTTTAAAACGGCCCACTGTCTCTCCTACAGCTCTCACACTGCAAGCCGCCAACAGCACTCCAAGCCCAACATACGGCAGACAATTTCTCACCCTAGACCTTGACATGCGTCCTTCTTTCCCGTCAGTTCTCGTCGTTACCCGAATGCACCAGTTTATTCTAGGTTTAGATTTTTTAGAAAGTCATGGTTCAGTAGTTGATCCCGGTAAGCGACAGCTCGTAGGTCGGGTTACATCGAATTTCGTTGTTGGTTCCCTAACCCATGCTCGGTCATCAGCAATTTTCATGCCGATTCCCACGTCCGAACCAGAAGTTGGTAGTTCATTCAATGAGCACTGTAACCTTTTCCGCCCAAACACTAACCTGTCTCCGATCACCACTGACATAGCCTAACACATTGTCACACAGGGACCCCCGGTCTACGCTCGACCTCGCAGTTCTAGAGAAAACTCGCACCGCTTTCAAAATACCCATTCGCTAACGACACGAACCCGGCTGCCTTCCGGTAAGTCTTCGCAATCGTCATTCACCGCACACGCACCAGGTACTCATACGCAGGATATACGAATTACCGGAAAGACCGACCACGACACCCGGTCAGCAAGCGGCACCTGTACACGGTCACGCACTGAGGTGAGCGAAGAGAAAACTCCACTGATATCATCGCCGCAAGCACCGGAAAATCCCACCTTCCGCGTTGAACCTACGAGGTTTTTCGGGTCGGGTAGCCAGTTACGGCGGTTCTTCCCAGTGTCTTGCTTCGAGTGCCAACCGTCACGTTCTGTCGCATGTAACTATTATACTCTCCTTTGTTTTGTTTTTTTACTTTCCTACTTGGGAAACCCATGTTTCCAATTCATTTTTTAGCTCAAATACAATGGTTTCAGTCAGTTGTTTATTTTTATTCTTCAAAAAAATATCCATTCATTTCGGAGTAATCTTACACGTTTCTTCTGTTGTCATACTTTTTTCTGTCCGTCAGATGACCGGATGTCATCTACGGACGATACCATCGCGGATCCGATAACTTTGGAGTGGCGATCCAAACCCACGAACATTTTAAATTCACAAGGAATTCCATCATTCCTTTATTTCACTGACGTTATCGCGCATGAGATACTTATTCTGTTGCCAGACTCCAAAATTGAGGCCGTTCTTGCCGGCGGTCTTCTAAAAAAGGCCTCTGTAGTGATCAGCCGATCAGACCCCATCTATCACTTGTTTGACTGCATGTTTAGCGCACGCTGCAACCACTAGCGCTACTTCCGACACATTTCCTCGGCGTAACCCAGCGTCCGGTCTCTGTACTCAGGCCCAGTGAAAATACACGCGGTTGACAATCCACGGTCTTTTCTCGTTGACTTCCTCGACGAGCGTGATGGTAGAAGCTGAGGGAGTGTCCCCTCCAGTAGAAGTGAGCTCATTTCGACGGTACTCAGATGCACGTAATTATTCTTCCTTACAAATAAAGACACCGATACTGTGAGGATAAAGCAGACACTAAACATGGCACAGTCATTCAGTTCTCGTTAGAGACCGAAAAGAACGGTACATTGGTCTTCCTGAGTGTCGCAGTACACAGGAGCGCCGAAGGAATAGTTGAAAGCATACTCGAGCTCTACAGTAGACCATATTTCATATTGTTTTCATTTTTGAGACAAAACAAACCTAGTTCAGTGCTTGGCTTCGCGAGAAAGGAGACTGTGCTCACAATAAACCATAGGTCTGGTTATAAACACTGGTAGAAAACGGTTACCCTGCGTGTTTTTGCGGAGGAAAATCTAAAAGGACAAAGTGTGACTTGAGTAACGGTGTCCCGAAGAAAAACCTTTACCCATCTGCCATTCGGGGAAGACCCCGTATGGAACCTTGTCACTTGAAGTTTAGTGCGTACATTGGGTGGAACGTTCAATTCGGCTGGTGTGCCCGGTGTATTTTCTAGTTCTCAGCTTTTCCGATATGAGGATGTACTGCCATATCTGGCCATCTCACCCCTGACTTCAACGTTCTGATCTGTATATCCGGCTCCGAAGTACCCGAATTCGAGTGTTATCCTAAAATCACCTGGTTGGTATTCTGCAAAGTACACGGGGCCTGTTCAAGAAAAGTGAATAAAAAACAATCTAGTACCGCTTCTGTATTCACGTTTGACAACACATCCGTTCGCTATAGAACGGATAATGCCCAGTTATGTGCAAAGTGTTTATCACCATACAGTTCGTTATTCCGTAAATTTACAGGTAAGCCAGTGCCTATGTTATTGCTGCTTGACATTGTATGAAACGCATGGTTCGCCGCCAGTATGACTACAGTTGCGCAGATCTCTGATGGTTATGCGCTCAAAAGTTGCCGACAGCGATGTTTTGTCATTGTTCGGACCGGCCTTCGATGAAGTCACAACTGTGACCAATTGACATGCGTTCACATTTATAGAGGCTGGATTGTGATATGAAAATATGTAAGCGGTTTCCAAATATAATATTTTTAATTGCTTCACATAAACTTTCTTGGGTGACGAAATCGTTGTAAGAGTACTTACAGTAACCGGTTTAGGCGATTTCAAGCTCAGTGTACTCGTTGTCTGAGAATTATCACTCAAAACTGGGTAACGACGGGAAAATCCGTAGTTTTTGCACTTCTGTACTATTCGACTACAGGCACATTCTAATGCGATACCTTGTGCACACAGTGAGATACATTCGCACTGCAGATACTCTGTGCAGAGCCTATGCAGTCACTAAGAGCAGCTCATACCCTGGGAAGTTTCTTGGTTGAAACTGAACTGGACGGAAAAAGCCAGTAACAATAGCACAGGTTGAGAAGAAAGTACTCTCCACTAGACTCCTACTGGGGGGGGGGAGAAATCGTGAATAAAAGAGTGTTGCGTGCAATAGTGATCGGGTGTGTCTACTTAGCCACTCGTAATCCCGTTCCAAAACTGAAATAAATCACCGTTGTAGAATCATCTATGATGCTGTAGCCGTTCGAGTTGCAAGTTATCTAAGCCTAGCGATAAAGTAGCAATCGAAGAGCATCATCCACGTTGCCTCAGACACGGGGAAAAGGGAGCTGAATCACGTGCATTTGATAAAGACCAGGAGCTCGATCAACATCCAGCTCAAAACCCCGAGTTTTGTGGGTTGAACGTACATTCGGATTGTGGCGGCTCGGTGATGATGGAAAACAAAATAAAGCATGTTGACAAATGCTGGTGTACAGAAATACGACACAGCAGAAATAGAAAAAGGTGACTCACAGCTTATCTACAATGTTCAGCAAACTGATTTCAAACCGGCCACGCAAAATCGCTCCTCAAATTTGTTTCGATGCTGCTTCGGTCAGGCGGTTGTATGTCGTTCGAATGGATCTTAGTAATTCCAGTGTTGGCTGCCAAGTGGCGATAGGTGCGCTGAAAATGGAGTTGGGGATTGTATGAGTTTGGTTTTAATCGCCACAGGTCTCAGAACGCTCACAAGCAACACCGAGAGAACAATCCGCGGTAACAACTTGCGAGTGCGTTGAAAATGTGTCTTTATTAGTTTTATAAAACAATTAAACGTTTTGCACAATGCAGTGAGAAGGAAATGGTAGAATATGCGAAATGTAAAAGGTACCACAAGACTGTCAGTGTTTAACCACAGATTTATCTTCTCTGTACTACTCGAACTTGATGGGAAGACCGCGGACGTAATGCAGTGGTACAGTGTAACGTTGTAGATCTGAAGTCCCTAGACGAAGAAGTGTGACTAATCAGCGATCTGTGGCAGGCATGAAAACGTTGATTCATGGATTCGACCGTGTGGGATGTGTTTGGCTTCGCAGATGAGGTTCACAAACCCCAGCTTCAAGACATCCAGATACAGATTGAAATGGGTATTTAGCGGTTGCCCAGTGACAAAGCTGCTTTCAGATTCTTTTTGCTTGCTTGGATTTCCATGCGTGCTCTTCCACGTGGTGGTTCTTAGATGGCTTTCGTTGCGGGTTTTGGATCTTGATTTCCCGGGTTCAATTCCCGTTGCCTCTACCGGCTCGAAGGCCTTTGGACAGTCCCGGCCCTCCTATTATCCTTTGCCGTTTTTTGCTTAGATTTGTCATTTTCTATTGAGTTATAGCGGGAAACAGTGACTGACGGCAAATCATCAATGTGCGAAAATGAAGCTAATTATTTCTAACATGATTTGAAAAATAATGTGGGTGACAAATATCTCTTTACTACACAAACAATGCACAAGTTATTTCAAGTGCGAATTTGGTAGCGAATTCGGCGATTGTTCGATGGTTGTTGTGGTATAGGACAGTGATTATTCTTCAGTACCTAAAAATATTCTTTGTGTTATATTACACATCTGTACATTACAGGTATAGTCGACTGTGATGTATTCGAAAATTTACTCAGCTTATAGTTCGAGGTTCGCGACTTAATTGGGGTATATCAGCCCACTGGGTAATGATATTTATTTAATCGAATTTTCCTCTTATTTAAGTTCATTCTGCTGCGCCATGGGTAAGTGAATGTGTGTGACCTTGATTCCCGCGGTAAGATGCTCTCAGTAATGTATGCGAAAATGTAACAACGTATGAAAATATCATAAAATTATTCAACCAGATCACATAAATTATCCCAATTTGCATTTGAATTGGTTAACTATGTAAATATTTTGACACAACCAGTTTCTTCGGCCAATAGGGTCTTGATGGTTGTGCCCATATGAGAAGATCAAGCGCAATTCTTCCATAATTTGAAAATTTCGAGTTAAATGTGCTTTGCAATTGTCTCTTAACGATGTCCGTCGGACATTCCAAAAAATGAGGATTCCACTTCGCGTCGACGTGAGTGTTGTTCTCAAGGCCGATTGAGCGCGCCTCATCATTCGTTTTTATTGTCATGGTGAAAACGGTGAAAAGATCCGCTCAAACTGAATCTACTCGGCATCCGTGACGAAAACCAAAGCAAAAGTGCAGAGGTCTATAGTTCTGAATCTCGTTTGCCGTATCTTATTCAGCGTTTCAACGCGAATAGGAGCATCAATTATCGGATCAAATCACAGAAAAACTACCCCAAATACACATTTCAGAGTTGGAATACCTAGAAAATCGAACGAATAGGACGACCTCATGTGCATTACGGTCGAAAAACAGTGCTGTAAATCCCCACCCTTAACCGAGTGCAGGAATATTCCCAGACTCTCTCGCTCCCTGTTTGACATGAGATAGCAGAAATTTTCAATCTGGTTAGTATCAGCAGATATGAAAGCCGCGTTGCAAGCCTAACAAATGAGGGCACATACTAATTTCATCAAGGAATTCAAATCATGAGGCCTGTCGTTTTGACGATGAGTTCGTTTCTCATATGTGTGTTCGGTATTTGATGAGCCGTAGAATGCTCAGAAAAACGTCATTTGACGTAGGAATTTCCCCCGAAAATTTATCACGTTGGATGGCGATATATCACACAAACGAAGATGATTGATTTGGATAGGAATAAAACACGTTAAGCTTTTTTGGTGGATTCTGGTTAGAGATGACTCGAATGTAGGGGAAATTATCACCGTTATTAGTGAAAAAGTCCCCGAATTCAACGGAAGAAAGTTGCTTGAGTAGGTAACAGTTTTTCAGGACAACACTTCATGCTATGTTTCAAGAGAAATCCGTTAATAAAAGAAGCAAAACCATTTGTCTGTTCATTATTCAGTGTGAGATCTGAGAAAGCATGGACAACTTCGAGGCTTAGTTCATACAAGTACTCTCTGTTAGCGTAGATTTGAACGTGATTGTAAAATTTGACTGTTCTAAATAGAGTAGTCAAAGGGCTATCTACACACTGACCACTGGGGTCAAAATGGCAAAATATGTTGGTGCATGAGTGTAATAATCGTGATGAACTGAACTGACAGGACGTATTAAAATTGCCCCCATACATAACTACGCGAACGAAAGTAGAAAGAAGATCAAGCCTGTGAAACAGCGCGTTAATTGTATTGCAGAACTGGTTTGCATAAATTTGTTAAATGAGAGAAGATAATTGGTAGACTTGAAGATGACCTACCACAGGGAGCTTTTGTCGGATTTGTCCGCGGCGACCCTGATTGGTTGAGGCTTCTCCGCGTACGTGGCTACGAAGCTGTACTTGACCGTATCACGTGTGACAGCTGCTTTATCACCACAATAAGATAAGGAATTATTTCATCACCTACGTGGTGGAATGTGTGCCGACAAAACCGTGAAAGATCCTGAAAGAAGGCATACCGAATGTTTGATACCGTGCATGAACATTGTGTGTTGAATGATGTTTGGGTTAATTCAATGTAAAATAATGTTCCATTTTCCCTTAGCGGCTTATTTTCCGTCATAGTTGTGGTCCACATGTAGTGCCGAAAATATGGTTTGTCTGAATTCTGAGCATAGGCATTTACCACACAAGGGTTATTGACGTAAAACCTCGTCACCACTTGTTATTTGGCGTACATATAAAATCATGTAGTTCCGCAATAATACTGTTGTGTACGAACACAAAATATGCTCATCGGACATTCGTGAGCATCAGTTCGACGATATCTGTACATGATTCCGCGTGTAACAAATAATTTGCTAGGTTCGATACTTATATGGCATTTTAATTTCTCAGTAGGTCTGCATGAGGTTCAACGTATTCAGTCCATCTAATGCTGTATCTGGCGTTGTGAAAAAGAATACGACCGCGATCGGTTTGGTGATCTTTAACATCAATTCCACATCCATGAAGGTCGAGGATTACATGAAACGCTTCGACAGTTGGTGTAACCTCAAAGAAGACGGCGTTTTCTACATTTAGTTGTAGATAATGCACATGGTGTTGTGGAAATTTTGTCTTCTCCGTCCGCTCCCATCAGTTTACAGTGTGTTAACCCGAAATCTATCTACTTCACAATATTTCAAGCTGATAAATTTCGTTGTCTCTGAAAAAGCCATTTTTATTTGCCTTGCTCAATGTGAAAACAAATCCATTCGTGACTTCATTCTTGAGCTGCAGACGCAGGCGTCAAATGTGTACACCACTGATCCTCACCCACCGTCCAGTGGTCTTGCAGATGATTTTGTACACACGCTTAAATAAGCTGTTCATTCTGTTAACGTTCATTTATATCGAACTTAATCGTGCTTTTGACAGTTTCCGTATGCAGCTTACTGTTACTGGTAAAAGTCCCACTCGGTTATTTAAGTGTCGTGGTTTGAAAACGTATTCTGAGTGCATTTTTAATGACAGTGTCAGTTATTTTGGAGGTAATCACTTGCGGCTGGCAAACAGGACCAACATTTCGTGTAATGGGAACCGGATGTTCACTATTTTGGTTCAAGATGGTTTTCCCTGTCAAATACGTCATGTTGGCCAGATACGGTTCGGTGACGAAGGTTAGTCTGATGTCATTTCATCATTTCTTGCACTAAATGATAATTCTAATCCAGATACATTTGAATGCGAGAATCCCATGGAACAATCATTTCTCAGAAGATCTGAAAGAATTTATTCAGTCATGAAGGGATTACAAACATCCTCACTTCAACCTAGCCTACGACAGATGGGATAAATGATAGGGACTGCTTCTCTGTTGCGTTATTGTATTTGTACATTACATGAGTCCGCCTGTATTGAATCATACGTTACATTCCATGCTGGTGTGGAGTTCATCTTTCTAAATAGTTCTGCGAGGGGTTCAGCCTACTCGATCCATTAAATACCACAGTTGCTAACACACACCCTGCAGCAAAAGTTTCTGTATCCCCACCCCCTGCATCTTTACCGTTTGCACACTTTTAATTGATCCGAGAATCACATCTGTGGTGCTAAGCCAAAGGGTCTCATTCCAAACCAGAACACTGAATCACAGCCTGTCATTTTGTATTGGAGCTAAAATGCGGGTAGAAATTAGAAAAGTATTGGCGACAGCAGAACCCGATCCTCATACATATGACCTAATCATACCTTAAAATCGTGCATTATGATCGTTCTGGTAATTCTTCGGTACTTCTCACCTTAACGGAAATGCGGGTTTTACCCATGTTGGTTTTGATAATTTATCATGTTTTCTATGGAGCATTACGTGATGCGCCCTGAATAATCAGACCTCGGTTACAATGACGGCACACTCAAGATTATTATCACAGTTGGTCCAGGCTTGCACCACACAGACTGGAGAACGGTATACTTCATTGACGCGCCGTAGATGACACTATTTTTGTACTGTTTTGTCGTATCTGCG
>STRG.17342.1
CTGAACTGAGCTGAACTGTCCTAGCCTGACTGACACGGCGGGCTTTCGAACTAGGGGTGGCCTTATGACCGTCGCGCTTCTGCGGGTCTCATCGACTGTTTCTTTGCCTGACAAAAAATGTCTGCGGGTGGGTTTTCCTTTGGAACTCCCACAACAACAACTGGAACCGGGTTCTCTTTCGGCTTTCCCACCGCTGGCGCCAACCCGGCCCAAACAGGTGCATCAACCAATTTATTCTCCCCAGCTACAACTGCATTAGGACAGCCATCATTTGGACTTGGATTACAAACGCCTAAAACTACTGCACTTTCGTTATTTGGTCAAACAACGTCCACAGCTACAACCACCAGTACCCCCGGTATAAATGCTCCGGTTTCCTTCGGATTTGGACTGAAAACACCAACAACCAGTGTTGCAGCAGTAACAGGTTCTTCGGTATCCACCCCAGGCTTTGGTTTTGGGCTTTCTACAGCCAAACCCGGCAGTACTCCCAGTTCAGGTATGACTCCCTTCGGCATGGGACCCACGACGTCGGCATCCTTAGTAGCCTCTCCGTTTTCATTTGGTACTACTACCCAACCGACAACTGCTGTCATTCAGCCTTCTTCAATCGGCTTTGGTGTTCCTGCATCTACAAGTTCTGTGTCAGCTTCATTGGCGACTACTGCTGCTCAGAGTCCATTCACTTTGGGAACAAGCGCATCCACGGGCTTGAAACCGTTGGGCACGGTACCTGGGTTTAGCATGCCAGCTAATGCAAATGCACAGCCATCCCAAACCGTCGCGCAGGCAACCACTGCTAGTTCAGTTCAACCTCCCTTGCAATTTTCATTGAAACCTGCAACCACACAGCTAAGTGCTGCTGGTGCTATCCAGAAGTTAACCGGAGTTCCAAGCACAACCACCAGCGCATCACCTCAAATAGGTTTGGGGATTACAGCGCCTCAACCGTCGTTGCCTAGTCTCACTTTTCAACCCTTAACAACCACAAGTGCCACACTTGGGACCATTCCGATGCCCTCATCCACAACATCCACTGGCACTGGACTTGGATTAAGCTCATCGCTGTTCAAGAGCACAACTGCCACCACAACTGCAGCTACCCCTGTGAGTGCCATGGGTTTTGGCCTGCAAACATCTACCGGCACTCCAGCCACTTCCGTTGTGAGCACCTCAGCTACGAGCGTAACTGCCCCCACAACTACAACTGCCGTCACTCAAGGTACTGCAGCAGTAAGTAAGACTGCGACACTCACGTACAACCAGTTGGAAGACCTGATAAACAAATGGGCATGCGAGTTGGATGATCAAGAACGTTATTTTTTGGATGAAGCTGATCGCATCACCCAGTGGGACCAGGCTTTGATCAATAACGGTGAAAAAATTACAACTTTATATGAGAAGGTAGAAGGTTGCAAATCAGAACAACTCCAAATTGAAAAGGAGTTGGATCTTATCGAGAATCAGCAAAAAGAATTGGAAGATTTGTTGGAACCTCTGGAACGCGCTGCAAACGAACTCCCACCTGGTCAATTACATTCTGATTTCGAGCGAGAAGCTATTTTCCAGATGGCTTCAAATGTCGACCTTGAATTAGGGCAGTTGCTATCTGATCTGCGCGAAATGGCCGACCAGATGAACTCGAGCACCACTCGTCTAGGGCTTTCTGGAGATTCGAGTTCAACGGAGAGCTCGGCGAAAGACAGTGGTGGTGCAAAATTAATCAAGTCATTCAGTCAATCCGGAGATGGTTTAAGTGCTGTACAACAACTGACACGCATTTTGAATTGCCACATGCATTCTCTCAATTGGATTCACCATAACAGCCAAGAATTGATGGAGCGTCTCAAATTATTGGAAGCTGGTCAAGCACCATGATTTCACGGGATGATTATCCACTTTTTGCATCAGTGTAATTCGCCAAGATCTTAATAAACGTTTTGTCAGCGAGAA
>STRG.52668.1
CCTGGCCCCACCAATCCTGGTTTTGCTATCAAGAAATGTGAGCTTCAGAGACTCAAGAGGAACGAGCCAGACCTGTTGCACAATCCCTCTGTAACTCCCAATACTAAGACTTCCAGCGCTTCGCATTTGAACACTGCCGTCACGTGTGGGTGGAGCTTCGTCTACCTCCTTTTCTCTTCTTGATCGGGTTCAACGTAAGGCCATCCGGTTGATCGACGACACTTCTTTAACCTCGAGTCTGCAGACTCTAGCCCATCGTCGGTCTGTTGTTCCGTTGTCTCTCTTCCACCGGTATTATTTTGGATTTTGTTCTCCCGTGCTTGCCTCGACAGTTCCTCTTCCCAAAACTTTTCCCCGAACATCACGTACTCAGGCAACTAGTCATCCTTATCAAGTTTGTCCCTAGATGTTATACTTCCACCATTCAGTCATCTTTCTTTCTTCGGACCGACAAATTATGGGTCACTCCCTCTTTCTGTCTTCCCACCCACCTACAACGTTTCTCACTTCAAAAGCTGGATCAGTAAACTGGTTCTTACAACAACCCACTTCTACAGTATGTCTTCTGGTTATGGGGTTTACTCCTTTAATCTGTTCAGGTATCTAGCCAAATTGAATGTGACTTGCCGCCGGTCATTTCTGACTTGTCCAAGGCGCCCGTGGACCACGTGTTCTGATGTATAGGCGACCCTCTTCGCCATTGGTTATTTGACATTTTTAGCACCGTACCTTCAGTGTTACAGTATTGCTTATTTCCCCAGTATCAGGATCTTGTGGCTAGTCCACGTTTATTTCTTCACGGGTCGGATTTCGATGCCGTTGACATTCGCATTATTGACGCACTACTCGCTGCCTTTGGGCTGACCCGGAACGCCGTTCTCACTTGGTTGACTTGTCGAACACTCGTTGACACCCACACACAACTCTTCGTTTGACTCAGTTCATTTCATGTGCATTCTGATTCATCCATCGGATTGGTTCCCTTTTCGAGCCACTTGCTACACACGCAAACACACACACCGCTTGCTTCCCAGCCCACGAATACCGTTCCTGGTCCCATTTGTTTTGTGTGCACCCCGACTTCCGTCTGATCGGTTCTCTTAAGCGATGCACCACTGCCACCTCTGCCCCTGCACCTTCATCACGTGCTAACCTTAGGCACATTCCGTTATTTGACTGCTGGTGACCGGGTTCACTGACATTTTTGACACAGTCAGACGCTGTTTAGTGCACTCTGGACACAGCTGAGCGCTGTCTAACGCCCTTTTTTGGTATGTAATGATTTTCTTGCTAACTGCAAGTCAGATTTATCCGAATAATGTTATATCCGTTTTGAATAATACGCAAAGAGCCCAGTGATGCATTGTTGAGACTCTACATATTTCAGAAGCGGTAGGTTCTGAAGAGGTTCAAGTCTACCGGGATCAGATTTTATCGAGCTGTAGGAAATTTTTCACTCCAAAAGCCCAATCGGCTTCACTCCGTTTGTGCTTTTGCTGTCGTTAAATATTCCGTATTTCTAGGCAGTAGTGTAGAACTGCAATAGGTTTTTCGGATGTTGCTCTTCATCAAATAGTAATATTCTACAATTATGCAAAGCCGACTGAGAGAGATTTCACATTGGTGATTTGAGTAATGGCCCTCTGAAAACAAAACGCTGTTGGTGACGCCAAACGAAATTAAACGGAACTGGAAGAGATTTCCACAGGCTTCAGACGCCGTGAGAACCTTGTCTTTCTCTCAAATCGATGGTAGTAGGAAAATTCAAAATCTAGATTGCCGAGAAATAGCTTGAAATTTTTTAGACCATTTGTTCGACTTCTAGGAGGGGATAAGCATCAAGAAGCGTGAATAAGTTGACTGGTTTCATGTAGTCAGTTTAGGCCAATCAGTTCATTCAACCGCAATATTCGCACTTTGTTTTAGTTTTGGTTGCTACCTCGCAGCATCGTCCAGTTGAGAGAGAATGAATAAAAGTATAACGTGGAAAAAAGCCGAAACGAAGTAAGAAAGCAAACCACAAAGACAAAGAAAGAGCCCGAATGCAACTACACCGCTAACCGCCATACCTAGCCATATCAACTCATGTTTCCAATCATCTGGTTGGCGGGTCTCTTGGACCCCAGCACGGAAACCTCACACGTCCTACTTGGCTAAGTTCAGTGGTCCAGTGGCCTATCAGCTTGCGTACAAGCTCAAGAAATGCACTATGGACGCAACAGCTTCAGTTTGCTACTTCATCTCAGAGAGCTTGGGTAGTTTCATGAAATGAGTTCGCTGTATTGTCGTCGACTATTCATCCGTTTTTGACTCGGTTCCCCGTTTTCTACTTCTTCCAAAGCTGCAGTTTTTTGGCTGTCCAACCTCTTTACTTTCATGTTTGAAAAACTATTTTTCCAGTGGAACTCAGTACTGAAGCTGGTATAAGTTTATGGAGTCCCTTAACGAACAATTCTGGTGTTCTTCAGGGTGAACTCCTTTCCCTCTATATTTTCACTACATATATCAGCGACATGATCATCTCCAGTCAACCATAATTTACCTTTTTCCGAGAACTTATACAATATTCAGAAGTTATCGTCCACACCATGGTGTCTTTTTCGTAGTGTTGCGAGCAGGCTGTTACTGGCAGAGTTGGTGTTCGATAGATGTAAGTGTAGGGTCCTGTTGATACACTTACTGAGCCTTGGTGCTCATAGAGTTTGCTGTGTTTCGTGTTTTGCAGATCGAACAGGAGCAACCCCGACGTAAGACGCTGATCCTTGCATACTACAGTAGCCAACTGTTGTGACGGCCAGATTGCAGACCGCCATCTTGTTGTTCGTCTAATATAAGTGTTGGTGCCTGTTTATACACTTACTGGGCCTCGGCTCATGGACTTTTTCCTCATGTGCTTTCGCAGAGTACTCACGTGCTACCCTTGTAGCAAAACCGCTGCAAGGCCGCTTCGAAACCGGTCGAGTTTTGGCCGTTTTTTTCCGATTAATTGTTTTTACTTCCCTCTTTCCGAGGTGGTAAAATTCAATTCAATTCAATTTGCACAGGACTTGTGTGGCTAAGGCCAGTCGTGTTTCCAGATAGTTGTGTTGTCGGCGCGTTTCCGTAGCTCCCAACACTGTGTGTTGGAGACGGCAGCAGGTGCCCACCTGTTCATATGTAAGCACTGGTAGGGATTTTTGAGCGCCTGCCACGTCAACATTTCGTTTGGCATTTCTAGCCAAAACGATTTTGTATTGGAAATCTCGCTTGGACTGCGCACGCGGCCCGAAGGTCACGCGTGGGCCACCATGGTGTGAGAAGTCAGTCAGTCAGCCTTCATGTTTTTCAAAGCATTTCGATGAATTAAACCAATATATTTAAATAAAATGCCAACTAAGCACTGCACATTCTCAGGTCGTCGATTTCCTTCGTATCAGTTCACTGTTGATCCGTGTAAAATTGCTACTAAACAAACCGACCGAAAACCGATGTCACAGACGGGCTGGATGCTACAAGGGTACTCTCGTCGGTAAAGTATTGCTCCTGCTTGTTACACTGTAACGCTTTCAGTCAGATCGCCACCCCCATCTTCATCGGTGTAAGTGTTGATGCTTACTTGTGCACTTACTGACCTCCGGCTCACCGAGTCTTCGTTCTGTCTTAGCAGCTGGTGCACGTGTAACCCCAATAGTAGACACTGCATCCAGCTTACTGCGCTCCTGGTGACTCTGCCAGAAACCTTGTCAACCAGCACTTTCCGCGAATCCTGCTGAGTCCCTGCTAAAATAATGTACGAACACTGGGCACAGTGTTCTCTTGTTGGCGGGTAACAGTGTAACGCGGTCAGACAGATTGCCACGCCCGCCTTCATATAGACGTGTCGAGCTGGGGGCGATAAAGTCGGTATTTTTGTGAAATCATGAACGGTCTTATTTGCATATAGGAGGGTTGTTATCGTTGGTTCATTTTTAAATAATGACCCTGGTATTCATTTATGACAATTTTTGTTACAAGACTATCGTTGGTTCACTTACTTGCGGGCAACGAATATGCATCAATCACCGTACAACTTGGAGATATGACCCAACAGTTTTCATTGTTCGCCATTATGATGCGTTATTAAGTTGCGGTTTAGACCCATTGAAGTACTTGATAATCGTATTCTGCAATCTACGTTTCTTTTACTTTCATCATAGTATAGGTATGTAGGCAGACTGACTTGAAAATGTCAATGGTCCTACGGTCCAAACTGAATTCGAAGCGAAAGATGGGATGAATCGTTAAGCGCTCAATGATGGTATTACCCCTACAGTTTCTGGTTATTGAAACTGACGCTCGTGTCAGCTGTAAATTAATCACTTTATTTCGTTGATAATCAATCATACTCAACCTTTTATTACATGTTCAACCTCAGTGCAATGAAAGGGTTAGTACACAATTGTTCCTAAAACTATGACTTAAAGTTCAGAACAAATAAAGACTAAGGGAATTTTTCCGTTTACCTCTGTCGGTTAGTACTGTGTCAGTGTATGGACACACTAAATGACAATACGGGACTGTGGATCTTGCTGACTCCATTTCGTTGTCATTCGTTTATGCGTTTCCTTTCTTCAATGATATACAATGACAAATCCTGTTAGTAAAATCTAATGAGCTATCCACAGGGAAAGAAACGATAGATTCATTGGGCACCGAATAAATGTGTGCTATCTATTCATGCAATGCCATCATATCATTTTTAGTTCCACAATTTTGTTACGAATGCCTTTTTAGTTTCATGGATCCCAAGTGGCTCTAAACAGAGTAGACATTAAATCATCGATTGGCGTTATACCCGTGCAACTTATGACCGCTGAACACTGATAATTTTTTTTACCGTACATGATAACCCACTCACATTACAGTCTTCTAACGGAATTTAGTTGATTACTGTAACCAAAACTCCGCAAACATCATTTGGCGGAATCAGTTCGTGGTTGCTCACAGAAGGCCAACTTCATCAGAAGTTATTATATTAGGCATAATGATTATCACTTTGTGCAATAAACTGTGACAATGAATCTCCATCCTCCGTCATTGTGTTTTGGAGCATCTGACAGTTTCTGAAGTATAACAAAAACAACAGAACTCACTGAAAATAATATTGCCCAAATAATATAAACCATTTCATTAGTTTCAGTTAGAAAACAGTTTATTTTACGGTATCGGCATATTCATTTTGGTAATCATAAATCATTTGCCAGTATTTATCCACTTTTGCTGCGATTAATTTAACTGACCCTTATTTAAGACATTTTCATCTGACACGCTTCTCGCGCTAACCATTGATATAATACTAAGGTAGCATACTTTGAATAATGTTTTAGAAAAACGTTTGAATTTCATGGGTGTCATGTGCAAGTTCTTTCCTTCAACCCCACGTAGCTATATGGATTGATACACAAAGGGGTTTTGTTTCTCGCCAACTATTTCGCCGTATTGTCATACTACTATAGTAGTGACACGTGCCTACATGTGACAAAATTCGTCGGGCGTCACCGCCTCCTTTAAGTGCAGCGATATTGTGTAACGGAAGCGTGTCACCAATTTACTGGTTGATGATTAGCTGGAGCATGACATCACCTAAGTGCACACTTGTTCCCAATGCATTTTGTCACCATTGGTAGACGGTGTAAGAATGGGACACTAGTCCGAGCAGTTGCGCAACAACAATCAATCAGATCGCAGGATAGTTAACTGGAGAAAAAAGTGCGTAAATACACAAGTACCTCGCGACATTTTACACCACTTGTGCTAGCAGGGGAAGTAAAGGCCAGGGTAGATAAGAGTGAACGAGTGGAGGTCAGCTTGTTGGACATTCAAAAGGTATTTGACTACGTAAAAAGCCGCCTGCTGTTATGCAGAATGTAGTTGCTGGGTATAGAACCCCAGGAGCTGAAATTGCCCCGGGGAGTATCCCAAAGGACGAATGTATTATCTCAGGGTGGAGGAGAGCAAGTCCACGAGGACTAGGGCTACCAGCGGGGTGACACGGTCGTCAGTCGTGGGTCCCCTTCTGTTTCCGATCTACGTCAACGGTCTGTTAGTCGGGTGACCTGACCTAGAAGCACGATATTGGATTGACTTGAAATGGCATCGTTGGTTTCCGCCTCCTGTTTGTTCGGCTGACTGTTTGGGGTATTTGCACTTCGGCTAGTGATGAATTTTCTTGTTGCTCCATTGGCAGGTTGAATGTATTGAACAACAGCTCCAGCAGTAATCCCGAAGTTGTGCTGGACATTTCGTACAATGTGTCAGTCTCAACTGACTGGCATGCCTCACCCAATTATCGGATCCAACCATGACACAAGAGATAACATCACATTTTTGATGAATGCATCCAAGAGTCCGTGTCTCTTGAGTATCTCTGTAGTCTTTTGCCAGTACCCTGGGAAGACAGTTGTCTTGTATCGTGGCATTGGTTAAGAGGACTCTGGGGTGTTTTATCTCGTTGATATCTGTAAGAAGGCCTTGGGCGGATCACGTCAAAAGGAGTGCGCATTTTCCTTTGCATGAGGGCCTCCGCAGGTAACACACCATCTAGAGAGCTTGGATTTGGCGTTGTACGATAGTCTAATAAAAACGTTTCGATAATCTCTATTGTCCCTTCCCCCTTCGATTTTTGGAGCGCCCTCTTGAACGTGTCCACAAATCGTTCGGCCTGACCATTAGACTGTGGATGATATGGTGGTGATTGCACGTGGTTGATTCCGGATCATTCGCAGAATTGGGTGGACGTGGCTGATGTAAACTGCCCGTTATTGTCACTCACTAGCATTTCGGGGCAACCAAATCTGCTGAAAAGTTGGCGCAGAGTATTGGTTGTTGCTTCTGTCGTTTTCCGTTCCATGACAAAATTTCCGGCCATTTGCTGTGAGCGTCTACCACAGTGAAGTTTTGACCATTAACTGGTCCTGCGTAGTCGATATGAACCCTGTGCCATGGTTTATTTGGCATGGGCCATGCCTGGGGCTTTTAATGCCTGGGCGCATTTAGTGCAGGCGCGACCTAGGTGTTCCAGTTGCTTGTTCATGATGGGCCAATATACGTTACTGCAAGCAAGAGCTTTCATACGGTTGATTACCGGATGACCAGTGTGAAACTGTCGTAAAACTCCTGGCTGTAGCTCTTGTGAGACAACAATACGTCCGCCGAACAGAATAGTCATTGATGATCGATAGGTATTGACGTTGTTGATAGAATTGTTGCTCGTCTCTTGACATTTTGACGGCCATTGGGTTTGATGATACTTGATTACTTTTCTTAGTAGTATGTGTCGTTGGGTCGCACAGTGGATTTCCTCAAAAGTGACTGAAAGTGCACGAACTGCATCGAAAAACAATCCATTGATCTCGGACTCAACAGCAACGGACATGGTGATCGTGTCCTCTGGTTCGTTATTACGGATGCTGGTGAGACGCGAGGGTGTATCCGCTTGTCCAGTGGTATTGGTTGACTGATACCGAATTTTGAAATCATATTCGAACAACATTGTTGCCCAGCACTGGAGGCGGTTTGCTGAGTAGGCCGGAATGCCCTTCTTTGACCCAAAAATTGCGAGTAGACACTTGTGGTCTATGAGGAGAGTGAAACGATGGCCATAGAGTATCTTGTGAAATTTCTTTGCCACAAACATGACAATCAGAGCCCCCTCGATCCGTCCATAGTTGCGCTCTGGAGACTTCAGAGATCGTGCAGCATGAGAAATAACCTTTTCCGTTCCATCGGGGAACACGTATGAAATAACTATATCGATCCCGTAGTTGGAGGCACCTGTTGCAACAACGATCCCCAGACTAGGGTCAAAATGCGTGAGCAGCTGGTCGGAATTTAGCAGTTCTCCCACTTGCTCAAAAGCTCGTTGACAATCGGTAGACCAGTTCCACTTGTTATCTTTTTTCAAAAGCACATTCATTGGGTGATGAGCGTGGTGCATTTCTGGCAGAAATGGACTGTAGTGACTAAAGAGGCTCAAAAAAGATCGTAGTCACTTCATTCGGTGGGGCCATTTGTTTGATGGCTTCGATGTATAATGGGTCTAAACGACGACCGTCTTCATCAACAATAAAACCGATGTATTTCACGGAGGGGATGAAGGAAGTGCACTTATCCAAACGTAGTCGGAAGCCGTAGTCTTGAATGCGACTGAGTACCGTTTCCAAACGGGACAATTCATTTGGATTTAAGCCGGTGACGATCGATATCGTCTAGATAGGCAGCAGCTCCCTCAGTTCCCGTCAACATGGTGTCCATGATTTGTTGGAAAATAGCAGGAGTCTTCTCCACACCAAAACGCAAACGAGTGAACTGGAACAATCCACGATAAGTGTTGATTGTCAGAAGCTCCCTTGAGCCTTCATCTACCTCTACTTGCAGATACGCGTCCGAAAAATGTAGCTGTGCAAAACACGCTCCACCATGAAGTTTTGTAAACAGGTCCTCCGGAACGGGTAAGGGGTACTGGTGTATATCCAGAGCTGCATTGAGACCAGTGGAGAAGGCAGCATATACTCGAACTTTGTCGTTAGGTCTCTTGACAACGACGATTGATGTGGCCTATGCAGAATAGTTCACAGGTTGTAGCATACCCTCCTGTTGAGGGCGTTCAAGTTCCTGGTCGAACACCGGGAGAGCAGCGTGTGGAACTGGTCGTTTTGGTCGGAAGACATGTTTCGCTTCAGGAAGGAGACACTGTTTGTTTTTGTCTAGGTGCAGCACCCGAGACCATCTTGAAAAACAGCCAGGTTTCTGTTATAGACGTTATGTCAATTCGATAGCCATGTGATCTGAGATCTGAGTATTCTGTGGTGACATTTTCATGCCGTTGTAGACATGGTTTGAGGACACCTCACGGAGGTGAAGTTTTTCAATCCAGTCGAGCCCAAGGAGATTCAGATTTTGGCGGTTAGTGAGATAACAAGTACCCGTGAATTGAATATCATTAAAAGTAACATCAGAATCCATCTCACCAGTGAGTAGTGATTTTCCTCCGGGGCGTTCTTTTCCGTCTTGTTTGGTTTGATTGTTCGAGGCTGTCCGATCATAACCCATATTTGTTTCGAAATTAATGTGATATCTGACGCCGTGTGAAGGCGTACCGGTGTGTCATTGATATTGATGGTAATGCATTCCCTTCTGACTTCGAAAGCAGTAATAAAGGTAGCCATGATGGAATGTGAACTTGGGCCCGGGTTGGATGATGAACGCATAAAGGGCATCTTTTGCTTCTGGTTGACATGAAACTTGGTGGGGTGATCGATTGGGCAACGGTCCTCTTTATGACCTTGATTATAGCATTTCTGACAAGTATGTTTCCTGAATGGACAGAAACGAACAAAATGCCGTTGGCCACAAATCCAGCATGCGGTTGGTGATTTGCCTGATGCAGCTACTGAGGGCTTTTTAGCTGGTTTCATTTTGGAATTAGTTACAGCTCAAATCATCGTGGGAGGAAAAACATTGCCAGATTTCTCTATGATGGCGGAATCATCTTTGGGATTTTGGAGTCGTTGACACTCGGCGGTCAATGTCCGGGGATTCGTCTCAATATTCTGTTTAATTTCATTTAGCAGGCGGATTCTGACTTCGGAATTGCGAGGTGACTGTAAGCCGCAGATAAATATCAGGCATTCGAACTGATTCTCTGTCATTGAACGCAGCATGAAATGTTCATACTGGCGATTGACAATGCTCGAAAACAGCAGGAAATCTTCCGCCTCATTTTTTACCAGCTTCAGACAGTGGTACCGGATGTTTTTTCTCCAAAGGTTTCTGACAACTGGTTGACTGTGTCGTCGAATGTGAGATCACGAGGATTTTGTGGTAGAATTGTGTAAGTGTATAGCTCGTATTCTTTGGTATCCAAATTGCGTAACAAGTCGCACCTTCCATGCATCATCGACCTTGGAAAAATCGACTGGAAATATATCTTCCTATCGTTTTAACCACGAATCGGAAGTCACTATTGGATCTGAATCATATATGAGTTCAAAAATGCTGGCAGCAGTGGCGTCCGCTGATGTGAACTGATTGTTGTATCGTAGGGCTGCAAACTGAACATTCGCATCATCGATTCCATCATTTTTAATTGGGCTGCTTCGAATTGAGACTTCTGTTTCAGGATTGACTGTAGTTGTCCGACAGAAATTGACATTGTGAATTCGAAAACATTTCTCGTCGCCAATTTATTGTGTCAGCGCGCAAACCTCTGGATTATCCCCGGTCAGTGATTCCTCGGTCGTTCAAACCCAACGGAAAAGTAACCACGGACAAAGTGCAGAGACTGTATTCGATTGTAACCGAAAATGAACACTTTATAAAGCATAAGTTTCTACTCTTCTGAGCTAGTTGGTGATGGCCAAAGCTTCTCTTCGTCGACGGATTAATAAAGCCAAAGCACAGAAATGCGCAACTTCCAAACCTCCCAATCTCCAAAACATTGACCCTGAACTGTCAAAACCGATAACGTTCACTGATAAAGATGGCTTTCAGTTGGTGCTGACCAAAAAAGAGAAAGCCCTAATGAAAAAGGCACAAATGGAAGAGTATTGCGAAAATATCCCGCACCGAATGGACAGCGAAGATACCGAAATAACAGACACCGCGGTAGGATGCGGTGAAAACAGGAGTGTGATCTATAGTGATGATGGACTCGATACCCAATCTACCGTTTCGAAGAGTTGGGTACGAAAAAAATTGAAGCAGACACACGCAGGAGGTATCAGTCGGCCCAGTTGTAAAAAACGTCAGCGTGATATCTTCCGTCGTGTCTTGCTTCACACACATCTACAGTTGCACAGCCAACCGAATGCTCATGGTCAGGTTGAGAAACACATTCAATCAGGCCATCCGAATGCATCATCTGTAAGTTCGATTGGAAACATCAGTGCAACTGTCGGTGAAGATCAAACGATGAATTGTACTCGGCTGGTCAGCCAGTGGGCTCAGTTTAGCATACTAAATGCGTCCAAGATTGGACGGGGAAATAGAATGAAAAAGAAGAAAACCGTTGGAAAACAAAGCGATGTGCAAGGAGAAGCGAAGAAACCGGATATCAAACCAGAAGCTGTGATTCCGTTTCGAAATCGAGCGACGGCAACGAATCATGCGATTGATGCATTTCGGACCATGTTGCAAAAGTTTTGAACAGACATATCTCGATCGCCTGTGTTACAAATGATGTATATAACGGTTGCCTAACTTTCGCTGAAGTCCTGTACCGTGTATCTCGTTGAGCGGATCTGTCTTGAAATCGGCGAGATGCATCACATTTAAGCAGACTTCTGAAGTGACGAATAAATATTGATATTTTCGGTGTACTTTGAATCAGATCATGAATGGATACATCTATTTTTTACCACTTCTCATGGCCAAGATTACACAATGTTATGTGTGAATACTGATATTGCTCTACAATCCGAAGCTCAAATAATGCAAAAACACATCGACAATGTATCCGATCGCTGAGTGAAGGAAAACGAGGCGATGATGATGAATACCTTTGTTACAGGTATTTCAGATACGAAATTCAGATTGCAACCTACGTTTCGGATAATCGACCCTTGGTAACTTGAAGCTGCTGACATTCGGAGATTTAACCAACGATTTTTAGTTAAAGCGGATAGTAGGTAAAAGATTGGTAGAAATGGGCAATCCATTTCATGGCTGTAAAACCTCGATGAACGGAATTAATTGCATGAGATGTGCTACTGGCTCGAAGTTTCGAGATACGAGATATTATTTTGCTGCAGTTTTACACAGGAAAGTCCCATTGCGTCGCCAATAAGAACAAGCGTAAGGATTAGAGCGGTGAGCCGCATAGCCCTAGTAGGTCAGGATAACTAACAGATAAACTGCTTCCACATAAATCTAGCCGACGGTTTTGGGGTTTGAAATCATGTGCTTCAACTTGCTGTACAAAATGACACACTATTCGATTACCGCCGGGCAAACTTTGGCGGTACCCAAATGGTACTGAGGTGATACCTTTTGAGTACTAAACGACAGTATTTTGGCACCAAATGAATATCATGCCCAGTGATTGTTCTAACAGGAATATCGTGTCGCAGTTATGTGCCCGACCGCGTTCATCAACAAAGAACCACAGGCACAAGAAGAAGTGACTTTTGATAGCAGCCCGCGAAAAACGAAACAAGTCTTGTCGACCAGCGAGCGCACCACGGGAAGGGGCCCAAGTTGAGAGCTCCATATCAATATGTCAACCGGTTAGAAACAGACACTAGAGATAGTGCGTATGAGAACAAGCTTTGGCCGCATGCACAATCGACACGCAGCAAGAAAACCGACTTGTCCACAATGCGGTAGGGAAACGAATTAATTAAACGACCGCATGTAGCTTGTCTTCTTCAATTGTCTGGCTCATTTATTACCGAGTTACCTTACCTTTCCCGGTGCAATATGTACCAAGCGGAGACCAAATCCTTCCTTTTTGGATTCTGACAGAACTGAACTGACCAACATCAACCCACGTGAACCAGTAACACAACCGAAATCGTGAATGTCTTGTATATCAAACGCCAAAGTTCACGGGGAGCATATACAGGTCTGACGGAATTAAAGTAATCGACAGTTTAAACTCGGATCGTTCAGAAACGTCAAAAACAGTTGTGCTCCCATACACTTCGAATGCTGGAGGATCCATTGGTATTGCATAATCTGCGATGAACAAACACAAGTGAGACGGGTCGTAGCGTCAACCCACCCGACGCGTCCTCTACAGTTCAACGCGTCAAAACTGACAAACCGTTGCGCATCATCGAGGAGGAGCATTGGAGTATTCACCCCGATTCTGCGCACCCCCCCCCCCCAACAAAAAATATATCTTATCTGATGTTAGCTTGCAGATGATCATTACACCCAGGAAAATCACACCATCTTAAATTTCCCCGCCATTCTGATTCCTGCTTCCCATTTTTATGAACATGTAATATCATCCACTTTGCCACTTTCATGTCGTTACGCAACTACTAGAGCAATTTCCCACTCGCGGTTTCACACATATCTGTGCCTCGCTTCCTGTGAACTACTATCAAAATGAGAAATTCTGCTTGACTAACTGACACAAACTACCTGGCCTGATATAAAAACGTACCTTTACACCGCAGAATGTAACAGTGAAAATGAGCTAGAAATATATCTGAACAAGACATCATACAAACTAACACTGTTTTTCAAGAATACTACCAATTAGCAATCTCATTCGACGAAAAGCAACATATATTCCAACTGACTGCTAAACCTATTCACTTAGAAAGCTAGAAAATGAAGAAGGATAATTGTTTTCCTATTTTGTTAAGCACACTGTTTAAATCTGTCATTTTTGAACTTCGGGTAGCCCAGACAATCCGCCTGCTGAACACATATTGACTCAAGTTCAACGCATGACTAGGCATACGTGAGGGCAGTTCATGGAATCGGGTGAAAACCGAACCAACCATACTGAGTAAAGTTCCTCCACAGACAAATCGGCCCGGTAAAGATACAACCCCCGACTGGATAACTCTATTTGCACCTTATGCACCGTGTTGTCTACGTTTCC
>STRG.9418.6
CCCAGATCCGCCTTGCCCGTTACACTGACCTTATGTTCAAGGTCGAGAGTTCCGTGATTGGCGTTGGGTATTTGTGTAATGTTGTGAGCAAGCGGTTGGGAACCGTTTTGGTGTTTAGATCATTTAAGTGTGGGTTTCCAACAAGACGCTTACTGAGCATTGTGCTACTGGAGTTTTATTCTCTTTTTGCTCTGCAATTTGAACACAAGCAACCCTCGCGAAGGAATTCATTGCCCTTGTAGCACCCAGCCCGTTCGTAACATCGGTTTTCGGTCGGTTTGTTTGGTACCCATTTTAGACGGACCAACAGTAAGTTGATACAAAGTAAGTCGACGACCGGAGTAATGCGCAATGCTTAGTCGGCGTTTTGTATAAATATATATGTTTAATTTAACGAAATACCTCGAAATGCCTCAGTATAGATCGCTTGAAGTCCTGAATTAGTACTCGGATACGAGGCCAAAGCCTAAATGATCCCGGATCTTTTAATTATCTAGTTATCTGAATGTCACCAGTGAGCTAGAAGATAGGTCACTGGATAAAGGGCAATGGGAAAAGTGAGAGGGTTCAAAATACAATCTTGACAGTATCTTGCATCTGGTATTGCCGGTTATCTGGAAGATAGATCGCTGGACGGTGAGAGAAGGTTCAGATTTGCGGTAGTCCGTTCAGCTTGAGTGGCACGAAAGATTCCGTCATGGTAAACCTGTCAAACATCAAAAAGCGAGACCCTTGAGCCGCGCGCCGCGCGCGGCCTTGCTGCTCTATTTCACTCTTTCGAAATGGGTAAAATAAGGGCAATCATCCGGAAAACCGTGGATTGGGAGATAAAAATGAGCATCGTAAAACGTTATTTGGGAAAAATAACAAATAAACGAAATATATCACGTATTTCAAACGATTGACACAAACCCCCATCGGAAACCGTTCAGAAACCAGCCAAAACCGATCGGTTTCGGCGTGGTTTCTGAACTTTTTCTGAGCGGCTTGTGCCAATCGTTTAACATGCGTGATATGCTTCGTTTATTTCTGTTACTTTTCCCAAATAACGTTTTACGATGCTCATTTCTATCTCCCAATTCACGATTTTCCGAATAATTGCGCTTATTTTACCCATTTCGAGGGAGTGAAATAGAGCGATCTATACTGAGGTACTTCAGGGTATTTCGTTGAATTAAGCCAATATATTTAAATGAAGCGTCAACTAAGCATCGCACAATACTCCGGTCGTCGATTTCCTTCGTATCAATTCCCCTTGTAGCAAAACCGCTCAGAAACCGACCGGTTTTTACTATTTCACAGATCGGTTTTCGGTCGGTTTGTTTAGTAGCCATTTTACACGGATCAAAATTGAATGGATACGAAGGAAATTGACGACCGGGATAATGTACAATGCTTGGTTGGCGTTCTACTTAAATGTATTGGTTTAGTTAGTCGAAATACCCTGAAAACTCCGGTATAGATCGCTCTATTTTATACCCTAGAAACGGGTAAAATAAGGACAACTAATCAGAAAATCATAAAATAGGAGGTAGAAATAAGCATCGTAAAACCTTATTTGGGAAGAATGAAAGAAATTAACGAAGCACATCACGTATTCCAAACGATTGTCGCAAACCGCTCGGAAACCGTTCAGAAACGGGTCAGAAACCACTCAGAAACCGCTCGAAAACCGATCGGCGTAATAGTAAAAACCGCTCGGAAACCGGCCAAAAATCAATCGGTTTCGAAGCGGCTTTGCTACAAGGGGAATCATGTAAGCAATTATAATACGGGAATCGTGGAGCGACAAGGAGAAGCGAGGCACTCACTTACGGAAAAAATCGGGTGGTGGGCTGAGCCCATCTGGGGTGTTCATCATTTTCAATGGAACTGCTCATTACATGCCCGGCGCCTGCCCACCCGAAGGTCCGGAAGTCCGGGAATTGTCAAGCAGTTTTGATGCACCGCACGAGTCAACTGATGGAACCTATAAGGTGATATGGTAAATATAAAGAAGTCTAGGTATCTTGAATAATCCATTCATTCTACGTGACATGAGTAAGGGGTATTATTTCGTGGAACTAATGTCCATTACCTAGAACGTAAAGGTAAACTACTAAGGGACAACTAAATCAGGGTAATTTATTTCAGTGGCATCTTTAGCTGTAAAAACACGTGTTATCATTCCCACTGATGTCAATTACTCATCAATTACTTATATTTTACGCAGTTGACGCGCAGATCAGTTCCACACCCTATAAGCAGCGGCACCTAAATGTCTTCTCCAGGCTACCATCCGGGGTCCAGATGCGCCTTATCTGGGCGTGCTACTTGGGTTGACCTTTCGCGCAGATTCCAGTCGAGTCAATTCAGATGACGGTAATTGTGACATTCTCCATAGTTCTCATGTCATTTCCTCCCCAACAACTGTTATACCACCTCTGGTGCCATACTAGACATCAATTTCAAGCCGTCGACGGGGCACACCATGGCAGAAAACTTAACCGGGAGGGAACTCTTTAAACTTAGAGCTACCGTGTTGTACAGCGCCGGAGGTTTTTGTACCAACCAACAGGGCCATATATGGCTATAGTTAGGACACACATGGAGTACTGCGTGCAAGCCGGGGCGCCGTACTACCGGAAATATAATGTAGCGGGCTAGGCGAATCTGAGCGAGTAGGCGAGATGAAGATTGAGCTAAAATGGACCCGAGATGGACTCGATGGACTTGATAGACAAACACTGGTCTGACATCCAACAAGCCGTTCACTCCACGCACAGGCACACCGAGAAGATGGAGACCGAGCATAAGCGTGTATTAAGCAAAAATTGCGAAATCATCCTAGACGCAGGAAGTCCCAGGGGGAGAGCGTAAGACAAGAAAAGATTAAGTTCATTGGGGTTCAGTCTCATTGAGAGGTTCTTGTGGGCTGGAGTTGATGGCTTGTAGGCGTGAAAGGTAATGCAACACAGACAGCGTATGAATAAAACAATGAAGATGGTAACTTCATACTTACATTATCGTCCCTAGAACGATTAATGCCATTACAATACCCCTGTAGAAAAACCGTTCTGAAACCGACCAGTTTGCACTGTTCCTGTCATCGGTTGCCGAGCGGTTTCGGAGCGGTTTTTAATCGATCTGAAGCAGTCGTGTGAAATACAAGATATACCCCACTAACTTCTGTCATCCCCCCTAAATTACGATTTCTCTTGCTCACTCCAATCTCCTAAACGGTGAAATCTTGATAATTATCATTTCTTTTTTTACCCAATTTACGGCGCATAAAATAAAACGACGTGTAACTTGGTATTGAAGAGCATTTCCATGTATTCAAATCAATATTTTGAAATGAAATGTTCATTAAAAAATTTACGGTATCCGGTCGTCGATTTCTTTCGTATCAATTCACTTTTGGCCTGTGGAAGAATGGCTGCTAAGCAAACCGGTCAGAAATCGATGTTATGAACGGGCTATGTGCTGTAAGGATATTAACTGCTTCAAAATGGTGCGAAGGTTTCCAACTAAGATGGTGACTTGTTAAAGGGAAAATACCTACGCAAAGCGTCTTCAGGCGCGGGATCTGTTTTTGTTGATATAGCGGTGCGTACGAGTGGAGTTGATAGGGAACTTCTAGGTAATTAAGGGTTCCTTAGTTATAAGCCGAGATGAGCTTTTTTGTTCCATCCCGTGGAGGCACAAAGGACACAGCCCAAGACTAAAAAAGGCGGTCAAGGCTCCAACTTAGGTTGATGCTCTTTTGGGTATAAGTCCCCGGAAGAGGTCGTAAATGCCATGACACTAGGCTTTCTCCAAGAGCACGAGTGTCCCCTTGGTCGTACCACTGATCGATTTCCAGTGAGACAGAAAAGGTGCACTCAGGGGTCGGTCAGCGATGAACCTGATGAGCGCGCTTGGGCCGTGTCTTGGTTGTTGAATGGCATAATAAATGTGAACTTTATTACTGTTCAACGGGAAAAACTCATTAACATGTGTGTTGTAAACTAGAATGACGTCACAACGTTCCGAACGAGAAGAGTCAAAGACCTAAAAATAGGCTTCATTTAACAAGCGACTGAGGTATGCAATCTGGGAGGTAAACAGAGAGGCGTTGGGATGATAAAAAATCAGATAATTATACAATATTATCCCCAGCTGTTTACTTGTGAACCGTAACAGCTCTAAGGCAGTTATACTCCTCGATTGCGTAAGATTTATAGATGTGTTCTTTGCAGTTGTTGTAGAAGAGCTGTTGAAACTGGGACGTGTGCATTCTCAGTATGAACAGGGTTACTGTCTTCCTGAGATGTATGTGTGGATGAATCAGTCGCAGTGTCATCAGTGGGTGTTTGTAATTAAGCTGTTTTCGAGAGACACAGATTGACGTTGATCAGGAGGGGCTAAATTGTGCAGTGAAACAGTTCCCTCTCTTCCGTCCTGGAAACGAACGTGCATATAATGGATTGCAATCGACCAGTTCCACCTCATCTACCAGAGAGTCATACTTCGATGGTCTCGCATTCTGGCCCAAGAGCATGGGTCCCAGTGTAGTAAGCCAAGTTGGTAATGATATCTCCGAAGTCATCCTCCGATTATGAGAAAAAAGCCGTTCGTGAGGCGTGGTGTTAGTTGCAGTACACAACAACGACCGGATAAAATGTAGAGCATCTATCAGCACAAACTCCCACTGGGGTACAACAAGGCTTTGGTTTTAACGAAAAAGTTATGGATTTCCAGATTGTTCCGTTCATCCTTTCTTGTCCATTTCCTTGCTGATTGTATGGTGTAGTTCTGCTAGTTGCAATCCCTTCCTCGATAAGGAATGCTGGAAGTTCTGCAGACACGAACGAGGCGCCGCGATTAGAGCGTAGAGTGGCGTATCGAACGATGCGAATAGCTGACAAAAACAATCAATCACAGTGGATGCAGACATGTCCGTGCAAACAAAGACAAACGGAAATCGGGAGTACTCATCGACAATAGTTAACAGATGCTTCCTCTGTGATGAAAAAGCGAGTCACAGACGGTTGAAGGGGAGAGAAAACAATTAGCGGGCGGATTTTGTCTGACAAATGTGAGATCCACGAAGAGTAGTAAGCAAACAACCCCACGATACGTTGCTGAGACTTCAGACCGGTGGGTACTGTATAATGGCGACTGCCAGTATCCGAAATGCCGTTGCTGCTGCGTTGAAGGAACACAAACCTACTAGCGGCGTAAGCTTTGGAACTGCTGGTTTTCGATGCCAAGCTTCCAAACTCTCGGGTATTGCCTTTCGTGTTGGTGTACTTGCCGCCGTTCGGTCGTTGAACAAAGGACAATTTGTTGGTGTGATGATCACTGCTTCACACAATCCGCCTGGTGATAATGGAATAAAATTAATTGATCCCGATGGCGGCATGTTAAAGGCCTCCTGGGAACCGGTAGTCATGGAGTTCATGGAATGCTCCGAATCGGATGGCTCTACTTGGCTTGCTGGACATTTAAATAACCCCGAGACGGAGTCAATACCACGCGTGCTTGTCGGATTTGACACACGAGATAGTTCTCCACAGTTGGCTGCCGAAGTGCGACAAGGTGTTGAAGCAATGCACGGTTTTTGCCTGTGCTTGAATCTGGTCACGACACCGCAACTGCACTATGCAGTCTATCACATGAACCAGAGAACTCAGCACGAATCTCCAAGAAAACAGCCAGTCGTTCCAGATTTATGTCAGATCTATGTGAATCGGTTCACCACTCGTTTCTGTCGTGGCTTAGACGGCCTGAAACAGATGAAGGAGTCGAGCCCCGTTCAGCCAGTGCTTTTGAACATTGACTGTGCCAACGGAATTGGTAGCAAAGTCTTGAGCCTTGTACGCCATGAGATGACGAACTCAGACTGTCCTGTTCGCCTACAGCTGTACAATACGCAAACCAAACGAAGTGATTGGTTGAACAAAAATTGTGGAGCTGATTTCATCAAATTGAATGGCAAAGCCCCGCATATTTACGATCGGGATCCAGGAGCTTTCCCCTTAGATCCAGGTAACCGTTGGGCTACAATCGACGGGGATGGAGATCGTCTTCTTTACTTCTACATTCCGGATGCGCCCGACTCGACTACCGGTACGGGAGATGAACCAAAAATAGTACTTTTGGATGGGGATCGAATTTCCTGTCTTTTTGCCACATTTATAAAAAGACTATTGCCACAAGATAGAAAGCTGACAATCGGTGTGATTCAAACTGCTTATGCAAACGCGGCGTCGTCCATCTATTTGGAGCATGAGTTAGGCGTGCCAGTTGTCTGTGTGCCGACCGGAGTGAAACATTTGCATCGGGCTGCGCAAAAATTTGATTTTGGCATCTATTTTGAGGCCAACGGACACGGGACGGTGCTGTACTCGTCGGCCGCGTTGGAGCGTGCTCGTTCGCTGACTCCGGACCATCCTCTCGTAGTGTTCGTCAGTCTGACCAATACCACGATTGGTGATGCTATCACAGACATCATGATGGTCGAATACGCTCTGGCTTACCTTGGCTGGTCTCTCTCGGACTGGGCTGGTTTGTACAAAGAATTCGCGTCACGGCAGCTCAAGGTCACTGTGGAGCGACCGCATCTTATCCAGACGGTGGATGCGGAACGACGGATCTCGTGCCCAGCCCAACTTCAGGATGCGATCGATGAAGTTGTGGAATCAGTCCAAAAAGCCACAAATCAACCGAACGCCTCGCGGGCTTTTGTGCGACCCTCAGGTACAGAGAACATGGTCCGTGTGTATGCCGAATCCATAACACAGCCATTGACCGACTGGTTAGCAACCAAAGTGGCTATTTTGACTCATCGTTTAGCTCGTGGAACTGGTGAACCGTTGCCCGATCCGGGTTCCATGCCGTTGCCGTGAATTTTTTTCCACTCGTATGCACCCCCCGTTTTTCCTATTTTGATTTTCTGTTCCCGTGCTTCTGTTCTAGTCGTGGGCATCAAGTCGCATTTGAAGGCTGGAAATTTCAGAGAGAGAATGTTGAGTATTAAAACGGGTGGTTGATTCCCGTTGTTACTCATTCAATCTCAACCTTGTTTTCTAGTCGTTTGAAATTTCTACCACGATATCCCTATTTCTTTTTTGAATTTATATTCTTTCCTATCCCTCTATTTGATGATTTGTTCACTGATTGATAATAGACGATTATTTTTTACCTGATTCTTGGCTCAAAGACAATAAACAAATACCTGCATACGCTTCCCTCGTTTTTGATTTATTCTGACTCCGTATCTCGCTTGATGAGTAGCTTGTTACTATCGCCATCATAATCGTTGGCATTGTTTTCTAATAATGGTGCACATAATCACCGGAATATCTACCAGTTACAGTTCTATACCTGTCAGTCTTTGTGTTTGGTTGATTGTCTATCGAATCGGTTGGCGTTCACGTTTCACTAGTTCGATTCACGTGATGCGAACCGAAGTTAACTAGTCCTCATTGGTTAACCTCTCTAACCGATTCTTCAAAACGGTGTTATCCTTGGATCCATAGTCACAGTTCGGATTTGTACCCCATGTTCAGTTCCAATCGGCGATAGATGATGGTATTCTCATACCAGGACTTTGCCTCTCGGTTCTTCATTCCCACCATCTTTGTCATATGCTGTCTCTCTTTCTCTCTCATTTCGACTTTCGTCGGCATTAACAGGTGATCCAAAAACTCGCACACATCATTCTACGGTCACCGAATACTCATAATCGTCTTGTCAGATTCAGTAGTACTGCTGACGACTGCGTGCGCATTGTTGGTTTTGGTGCTGTGAAACCGTCAAATCAGTTTATCGTCACTACAGTCTCGTTAAACCTGATAAGGAATACACTTCGAGTCAAATTCCTCAACCTCAAAGCTTTACCAAACTCATTGACTCAATTAATGTGTTCTGGTCCAATCTTCAATCCATTTTTTGTTATCCTTTTGTCAATTATACCACCACTTTTTGCTCGGTTGCTGGACAATCAGGTGGATGGTGCGATCTTTGGTGTTGCGTATCATCTCATCTGTGTTCGGATGAGCTGCTTTCTTACATGATTCATTGCTGCCCTTCGTCAGGTCTGATTTCGTAGCCGGCTATGGGTCTCTTATTCGATGAATAGTTGTCATCAATGATTTGTGTGTGTATCTTTTTTCATCGACTCTTTGATGTTTACAAACATGCAGACGAGTACGTACGGTACACAATTCTACTGAACTGCGATAGTGTTCCCGGTTTTCGTAGTTCTCTGAAACGTCACTCAAAGTGAGTGATTTGTTTCGGCTCATCACTCCAAGGATTCACTATGCCTATCACAGTGAAACTGCATCAGAATGTAGTTTGATCACACGCGCCTCCATGATTTTAAGAGCTTCGCAAAATGGCTGGAGATGCAATCATGTCTGAAAGGTCAGACGAAATCCAATATTTCAATCATAATTAGTGCGTCTCAGCCGGCTCTAAATATCAATCAATATTTTGAAATGGTCTAAATGCTGAAGGTTGATTTGGATGGGATTCCAATCCATGGTGGCCACCTACGCTTTAGTACCGCGTGTGCTCTACCACCTGAGCTACAAGACCACACCGAAAGGCCTCAGACTTTTTGCGTATGAATGTATATTCAGCTGGTTGTTTCCGGTGGAAATTCTGCTGTAGACAGTCAGTACAAGTTAGCTCACTGTGGTGGATTCCATGTGCCACTGTAATTTGGGTAGGTAAACCATGATCTATATATAAAATTCCGAAACCCCTCGACGTGGCCTCGTAGCTCTGCTCGTAGAGCACATGCGGTACTAAAGTGTGGATGGCAACCAGGTGCGGATTCAAATTCCGCCGGGGTAGACGACTTTTAACATTAGATTATTTCGACATTTGTCAAATCTTCCAAACCACATTTCATGGTCAAATACGACCTCCACGACGAGAATTTCCCGGCAAATAAATACGGTGGAAAATCCTACTTTGGATGAACGTTGAAGGAAAGCACTTGGAATTTCTCATGAGGTTTGGCAAATGCGTTACACTTCATTGATCAGTCCCCGGTTAAACGGTAACGTGGACACGTGTATCTAGGACTCAATGAGAAAAGCGTTTTGATATTCGGTGCTCATGTGAGTAGGAAACAAAAAAGAGCTGTCACAAGGTTGCTTCGATCACGTTCTTTTGCTGAACTGATTCTCGGATCAGCCTGTTGAGTCAAACGTTATGGGTAAGGTTCCCAGAGAAAAATCTATGAATTTTAGTTCTCACGTCCTCGTCTTCCAAGCACCTGTAACCTTTGTTGGCAAGGACAACTTAACGGCAGAGAAAAATCTTGATACGACTTTCAAATCTAAGCACAATCCCTAACATTCATATACTACAAGACCACCGTTTGTGCCCCAGATAGAAACTCAGTCGCACGCCCCACTCACCGCATGCGGAGCTATTCTGTACCGTGTTCGTGAGAAAACTTAGTATGTGTACCGTAATACTTGAATTATGATTGGGATCTCAATTAGATGAAACCATGTGTTAGCTGTCCCACATTTTCCGGTGTCTGTGGTGGTCGGGTGGTTTGGGGCATTTGCTTACCATCTCGGGGGTCAGAGATTCGAATCCCGGTCACTTTGGTGGTTGACAGTAATCCACTGCTGTCTGGCCCATTATCACACCCAACCTACTGGGATCCTATGTGGCTCTCCACTCGTAGCCTTTGGACCTGGCTGCTGGCTATCCCTAATGATGCAGTGG
>STRG.57731.1
CTGAAGACTACGAAAATAAGACAACACTAACGCTTCAATGATTAATTACTCATTTGCAATCGTCTGTAGACTTACATTCCGAACGGATTTTATAAACTAAACTGTCGTACTTTAAGGAGAAAATGGTTGCACTGAAATGTTTTGAACTACTGTAATAATTTTGGTCAAACCACGAAACTTTGGCGAAACCGATCATCTATTGGACTTGATTATGAGGAACGTGATGCGGTATCAAATGCAACCGTTGTCACTATTAGGATAATAAGAACGCTCAAATGTTGGACGTCGGCAACGACCGATGTTGATGAATTCACCAGGGAATTCGTGGTTAAAGGCCGATGACACCACCCACATACACGGAGTATTGCGACACTGCAATCACACCCTCGCAGTTGATCCACTGGTTGACGAATCGACCACGTGACAGACCGATCGACTGTTGGATATTCATATCTGGTTTTTTCTCTTGCATGTAGACAGATATGAATATAATGTCGTGAGAACTTCTTTACAGGATAAGTTAATCTTCACTACGCTTTTCATTTCAACTCTCGGATTTTCCTCTCTTCCCGAAATATACAGCATTGTCATCTCTACTGGCTGTTTTAAAAATGAAATGAAACAACATTACCGCAGCACTGCGCTGCAGTGACCAAGTCTCCGAACCATACAGAAGAACTGGCCGGACGGCTGCAGACTACACTCAACCCTTGACAGATTAACGGATATCACATCAACGTCACAGACGACTCAGGTTGGCAAATACCAAATGAGGCTTTTGTACAGGCAAAAACACCTCATCCGATATCCGACTTCTACGTGGAATACAGCCGTGTAAAGAACAGAATTAGTTCGCCCGGTCTATAATCTCTTCAAATACTAAAGGACTCGGTGTTGAATGAACTCAATCCCGCAACAGCACCTTGCACTTTGAAGGTGCAGAATGGATACCGAACATTGATTCGCAGTTGTTCAAGCTCTCCAGAAGGGCTTGTACTTATCTGAATCTTTACCTAGAACCGTGTCAACCCTGATCTTTTTCTCACTTTGTAACCGTTTTCTGGTGACGTTGCGTTGGCATCATGCTTGTCCTCAGGCAGGTGTATATTATATATGGAATCACCCCACAGGAATCAAAGTATCAAACTGACTACTGTAACACTAGGTAGTAGGCATATTAGTACTGTACAACTGAAAGGGGCTGATAGCAGTTACATCATGCCTTGTCTCTTGGTTTTTTCAAACACCGACTCATCGGTAGATTCGTGCACTGTATACTGTACAACTGTGCCTCTATTGGCGATTCTGAGCGTTGCACTTTATCTCTTCGGCATAAAGTATAATTTAAACGTAACTCTGACCAGTTCCCTGTACGCCTCGCTCGTTATCGACAAGCTTGTCCGCATCCCAGAGAATCTACAGGCTTCCCTGCCGCTTAGTAGCCTCTGCCGATCGTGTGCTACCCTCTGGTCATTTAGCGACTGGGGCCTAGGGTAAAGTAACCAAACCTTTCCGATACATCTACACATTTTCACAGCACGCTGGAGTTTACGATCCCAGTTACGGGGTTTGGTAGCCATGTACGAACCATGTAAGCAGGTGTGTCTTGAGGTGTGGATGCGCCAGAAGGGTTTGGTAACTGTACCCTGGGCCATAGTCACCAAAT
>STRG.74796.4
CTATAGATCAAAGATTTCCTCGAGAACCGGGACAATTGGGCTCAAAGCCTCGAACCCGTGTAGTACTCCAAGACTACTGATAATACAAGGCAGGATGCGGTGAAGACTAGCTTCATGAGCCTTTTCCCGTCGTATTGTGTTTTGTTTTCCAGCTCACCGGGAATACCAGAAGCAAGGTCCGGTCGATATTTGCATCACGGACCGTCCACTTCGCCAAGCGAACCACCTCCCACCTCGTTGGAACTACCCAGATGAAAATACCTGGGAGAATTTGGGCTCAAGCCGTGGGCCCGAGTGCCGCTTCGAAATTCTTGCGGTCTGAAGTCACCTTGAAAGCATGCCACCACTTCAAAACATCTACCCGTTTGCGAGCGTAGGTACGCCCATTGCGCTCGTTTGTTATTTTTGTGTGGATTATTATCCGTCAGGAAATTGCATGGCGGACTCTCAAACAGATGTGCAACCGGCATATCAAAGAACATATACCGAAAGATCACCCCCCTCAGAAGAAGGCGAAACTAAATTTGACCCCTTTGAAGATGAATTTCCAATGATTTCTGTTAACTTCAAAAGAAGATACAAGGTCTTGGAACAGGCAGGTGCTGTATCGGACAGCCCTGTTTTGAGGGTCTATGACGAAGAAATGGAAACGGATTGCGCGTGTAAAGTCTTGTCCAAAAGGCAGATTTTAAATCGTGGATGGAAAACTGTCGAGCAAGCCAATCAAGAAGCACGCATTTTGGTACGCATTGTTCATCAATAAACACATGGTCTTAGCGGAAGTTAAATCATACATTTATTGTCAATTTTATCTCTTCATGGCAAAATCCGACAAAACTTTTTATTGTCATGGAATACCTTCCGGGAGGTGAACTGTATCATCTTTGGAAACATTTGCGCATAGCTTCCGATTCATTGATTCGGTTTTTTGCAGCACAAGTTTCTGTGGCTCTTGGTAACTTCTAAAAAATTATTAACACCAAAGTTTAGATTACCTGCACTCGAAATACATATTATATCGTGATCTTAAAATGGAAAACCTAATGTTTGACTCTGGAGGTTATTTAAAGTTAATCGACTTCGGCGCGTCAAAAGAGATGAATGCGCATCCACTCGAAAAGACCTGGACCATATGCGGTACGCTGGCTTATTGTGCACCTGAAATGCTCAATGGGGACGGATATGATTTTATGGTGGACTGGTGGGCACTGGGTATCATGTGTTACGCCCTGTCTTGTGGTACTTATCCGGTCTCGCCAGGTCGTAACCATCGCGAAATGAGAGAAAAGATAAACAAACATCACTACGCGGCTCCAGTTCATACATCGTCTGACTTGGAACAAACCATTTTACAGCTACTACAGAAGGATCCACGAAGACGGACCGGTGGGACAAGCGTGCTTAGTAGATTCAAATTCTTTGCCGGGCTAATAAATTTCTACAAGGTGGAGCTTCGACAATATGATCCACGGGCATTTTACACCAGGGCTGATGTGGCTAAGCTGCCCGAAAGTCCATTGAAACGTTGGATTACGGACTATTCGATGGTACAGGACCAACCGGAAGAATTTTGCATAAGAGGCCACGGAGCGGACATAAGGATTACTCGTT
>STRG.57829.1
CACTAACTGAATATCAGGTCAGAAATAGGATTATTCCAAATTAAGCAGTACTATTTTTATGTCGTTTACGTCGTCGGCGGAATGCCCTTACGTTAAAACCAGCGGAAAGCGATTACATAAATTGTCGATTCATCGCATTTTCCGGATTTGCTCGTCTCTTTTATTATGTATTATTGTTCTGTTCAAATTCTGTTCTTGATTCGTGTTTTTATAAATAATACTAATCTAACACTCTTCGGAATTTTCAGGTTCTGTAAAGAAGAGTCACGTTGATGGATAATAATTGTGCATTCCTACGGGCTTCAGTAAAACTTTGTTCTGGTGGAGACATCTAGGTTTGTCTTTTTGAAGAATTTGCTCCCGTATTTATTCAGTTTTTTGGCTTGCCTTTCATTTTTTCCGCTCTTATTGGCTGTTTTCTCCGAGTATTTTGAAGATAACTATGCTTATCCCTTTTAGTGACATTTCTACTGTAGACGGTCAAATCCGGGTTATTACATAAGGCTAATATATCTATGACCTGTCCACGTCTGTCTTCGTCGGCTAGACCTTAGACACACGTGAGAACGATTGACGTATTATCTATAGGTGTAAAAAACTCTTTGAGATCAACTTCAGTTTGCGGGTCCACCTCCAAGGGAGATCACCGGAAGCGGTGATTAAAAATAAACGTATAAACGCTTACTTCCTGATCATCAATTATACGACAATTTACACCATTTCTGGAAGGGATACGCAATAAATCAAGCGACCGATGGTATCGGGAATCGCACTAGGGATGTTAAGGTATGAAATCAGCCTTGGTGTTCGTTTACCCACGGCCTTTTGACAAGGATCGAGAACGGTTTTCTTGTTGATTATCGTGTTCTGTTGAGTATTTACAACGGCAGGGGATGAGAGCTCGACACTACCCACATATATTTGAATGATTAGCGACTTCATTACAAATGGGGTTCGCGTTTCTCCAGTAAATGTACTCTGTATGAAGATCCCATCCCACTGACAACCAAAGAGTGATTACATCTAGCAAGGGCAGGACTCAGTACTTTGTAGTGTGATAGCTGTTCCTAAACCTTTCTGTCGCCAGAAAAACATTTAGTCGTTTATAAAATGACTCATTACCATCACTGGTTCTGAGTTCTTCTACTGGGGCAAGCTACCAGCATCTATTTGGTCGCACAAGAGCTTACAAATGGTCTGTTGCACCCTGTACTACGAGATTCCTTAACAAGTTTAATCAAACTACTTCTGAGATAAAGACTATACTTCATTGACTTTTTTTAATTTCTTCATTCATAAAATGTTATGTGAGTATAAGGCAGCTGAATATTTACGACTTAGGGTTCAAAAAAGCATCAACTTGACTTCACATAAATGAGTATGCAGTACCAATCACGCCTGATGATTTGCGCTGCCATGAAACGTGGCCTTCCATATCGATGGAAATTTATATGTTGCAAAGTTCATCACACCTCCGTAAAAAATAGTTTCTTAGTGCAGAATGAGACTCACTCCTGAAAAGACAATCGCTTTGCAGTATAAAGTGTGTGTGCGTTTACATTCTCCTACAGGCAGTTACCTCCATTGTGACTTTTTGCGCTGCTGAGATCATGAACTGTCTCAGGTTGCAATTATAATCACTACCTCTAAATACTCAGATTTAATGCGACTGACAAGTGGCTGTCACTGTTGAAGAAAAAAAGTTGGTGAAATTTCCTAACAATGGACTTACGAGAATAAAATTCGATACATAACTGAGAAAGAGATTGTTAGTGATTTCATCACTAGGCTAGTGACCTCCGGGGGAAAAACTGTTGGGAGAGTTAAGGGAAGCAAAACGCAGACAAACAAATTATTTAACGGATGATATGCTACGAACCTTTCGGTGGTATAAAGTCTCGTCTGAATGAGTACCACCATCCGGTAAACCACAAAAGACGATGCAATGCTTTCATGGAATTTTCGCAGCACCTTTTTCAAAACATTGCACACAAATATAGACAGAAGACAATATGCGAACAAAATGAACCACACACACACTCCCCTTAGCCACAAAACTATCAATCCACGTGACTGGACGACACCTTGTGAGCAGTGTTGTACGCTGTTTACTCAACAAGCTGTCAGATGTAACGTACTTGCAAAAATCACATGTACTTCATAATCAGAGTGTGTCGAAGCTGTTGAGGAATCTGTGCTGAGAAGAAAAAATTCAGACACCAAGACAAAAATAGCTCCGAGGAACGGGTCTCAATTTCAAATACCGAATGATATGGCTATTGTTATTTAGTTTCTTCCGTCTCTTTTAGTCGAATTAATTCTTTATCTGTCTTATAAACAATATGAAGTTACCGCCTTCTTCCGTTACTTTTAGAGCACATTTTGTATCTATCTCCGATCTAGTCTCAACCCCTTTCATATAATCACCCAGTGATAATTTTCGTCACACGAAGGGTGACAGTATTTAGGCTACAAAATATCCACTGCTATCTCGTCCTCTCATCATCAGCTGTCTTTACCTGATCCACTTTCAAAATGATCAAAACCTTTACCACGAAAGTACCCCGCCCCTAGGGCAAAAATCACGGTGTTCATTAGCCAAACACCCTGTAAACAGTAGGAAAAAAAAGATATTTACATTGTCAAAATCTTTCAACAGAACAAGAAGGTCCTTATTGTTGTCTCTTTTTAACTGTTTATATTTACAGATTTGAGACTCTCCTCATGCACTCCTTCTGTCTCTCGGTTTCAGGTGCCTTCTCCTCGAACAGACTGAATACAAACAGACTGGATGCAAAAGTTCCGTGAAAAGGCTGACTATAGGGCCAAACTTCATTCTCGATCTACGCATAGTGGGTGCCCAGAATTGCAAAAAAGGGGGACTAGATATTCACCTCATCTGCGGTCAGGTGGGAAACAAAACTCATGAACCCGCTGCTAAGGCATATGTAGATTCTTAGTTTTTTAAGTTAACAAATGACCCCTTTGGCAGCCGTTAATTTTGTTCGTGCGGGACAGAAAAGTTTGTAAAAAATAAAGATTTTCATGCTTCCTAAGTGCAGTAGAATTTCAAAATTTCCTAGGCTAATTGGCTCTTCAGGTGCAGAAGTTCAGATGTCATCTTCTGTGGGAGCTACAAATGCTTGACAGCTTCAAATGGGGACTCATCAGCTATCCCGGTAACTACACGTGAATCTCTCCCACTAAGTCAGGACTTCTCCATATTGCTGGGCCACTACCCACTTGCCCGTCTCGCGATTTTGATATTTGCACATACGTCATAACTACTCGGGATTGACGATACTGACTGTCCTTTTGGTTTCACCTTTCATGGACAAACCTCAGGTCATCTTATCAAACTTACCCTTGGAAGCACCAGACACTAGTTACACTCTTGTTAGCACTCATTAAGGTGCATATCCTCGGCAGCTCTCAGGATTTGAACTCGATTCTTTTCCCCCGAACAAACATAAACCAGTGATTCGAATCAACCCGGACGGAATAGGAGCGGCACCGTGTTAACACAAGCCTTCCAGATGAAAATGTTCGGGTTCAAATTCTGAGCGCGACAGAGGATATGCTCCACCGATGTGCTATGACAAGAGCGAAATTGGAGTCTGTTGCTTCAGGGTTTAAGATGGATGAGATTTCCCGAGGTTTATCCGTTAAAGGTGGAGTCTAAAGGACGGCCAGTTAATCAAAGAACCAGCCATCTCACCCACTACTCGATAGTAATTCTGAGATACATACAAATTAACCATGATTGTCATAATCATCATCTCCGCCATCAAAATCTGCTAATGTTACAATTTCATTATCTTCTGCGTGAACTGCTCTAATGTCCCCTACACAACACGTATGAATTTTACATCATCAGATTGGCACATACACGTTCGTTTTCATTTCTTTCCTGTCTCGTTTAAACTTCCTCCGTCTAACCAAAGATTTAACTCCTGTGGGCTCTAACCGTTCGATTTTGAAATTAACCAAAGCAAGTGCGGCTATTTTTAGTCCAATGTGAGGAGAGCATGACCCGGTATCTGAATTAGAAATGCAGATCAAGAATTTTGTTAATTGCAATAAAAACTAACTGCTTCATCTCGCTCCGCGGAACCCGCGATCCATTAGAACAGACTAACACCGAAAGCACAAAAGTGAAACCAATTCCGATTTGAGGTGAGTGCTGTTTTAATTTAGTGGCCCTAGAAATTTCGGAACGCATCAAATCGTAACCCCGGGGACCATAGTAACAGGCTTTTCAAGTGCGGCAAAAAGGCATTCTTGTTTCATCATTTATTCAGTTATCCTTTTACACAAACCTCGTCCTCGATTCTCACTCCTTCTGTCAAAACTGATGGAAAGCATTGGCAGCTCAAGCTTCCGGGCGATCATTGCTGAAAGTAGTTTCTGCCAGTGATAGTGGTGCCATCTAGTGTTGAACTGTTCAGCTTCACTGGAATTCCGTTTCTTAAAAGTGATTCAAAGAATGAACTCATTACAACTCCACTGCTTTGTATTTTGTGCACTCGGTTGTACACCTGCTGTAAGTTACAGGTACACCTCCGGATCATCTCCTCAAGACTGATTACCTGAAATTCGATCGTGATTTTGTTGGGTTACTTAGTGGTAAATGTGATCCGCCTTGCCCAGCAGAGGAGCAATAATTAAACACCCAGGAAAAGTTTAATTATGTTGCATAGATTCTGAACAATTTTGGTCCACAACATTAAACGAATCCTTCGTTCCGCACCTGATTCCCGATTTGTATAACTTTTCCACTGAACTGAGTTACTCATGTAAATTGGCTGACGCATTTTTGATAACCTTTAAATCCTTGTTGATTACAAGTTGTAAGGAACCAGCCAGTCATTCGATGCATTCGATTTACAATTATCTGCTTCTAGATTTTGGGGTGTATTCATCGACTTTGTACTCAATTCCAGTATAGTGTGCTTTTTTCCTGAACTGCTGCATCACTTAAGGTACGTGTCAGCTTTCGGTCCTAATCCCATCGATTCCCCATTAACGGCTCCGATCAAACATGTTATACATCCCGGTAGTTTGTCAATTCTCTAGTAGCTTTTATGTGACACTCGTTCGTAATACCGCCTTATTGCAATCAAACTTGGGAATAAATTTGACAGTCATGCACCAATAATATTTTTAGTTTCTACTCTGATTGCACCGCTTCGAACGGGACGTGTTACTATTGGTAAACCCAATTCCCAAACTAAGTCCCCGATCTCTGTCTGATGATACTCGTGTAAAAGGTAGATCAAAGAAAGCAGCCTAATCTGGCACGCCTGAAGAAGGAGTGGTTGTGTACTGTACGTATACCAGCTTGAGTATAGTTATACAATGCTTTTCAGTCAAAAAATACCACTAAATTGAGCTGCAGAGCGAAATGGGATCTCATTTCAGAGAGAACGATATCCTTGTCTGTTAGGACACGTGCTAAAAACTGAAAAACGGAATTCCTGTTCAAAGACAATCTGCAGGGAAACAGCTTATACAGTGACCGGGTCGATGCTTGGGACCGACAAAGAGTAAGATCAAAATGCAATGGGCGCGAAGTACTAGGAAGAATTTTCTGTGCAAATGCAACGGATGCTATTGTGTGGCTAGTGCATAGCTTCAAGACTAGGTCATTTAAGGCTATATCAGAAACAAGACTAATGATGCGTGAGCCTCTGCGAACAGTGACGAAGCCCTTCTTAGTAATCCTGGGAAAATGACGGGGGAACAATGAGGAATGGGAGGTAATATACATTGTTTTACAAAAGAGGAAATAACTAACTATGGGGCACTAAATTGTCGTGGTTTTCTAATTTGATACGACAAGCGAAACAATTTTCCTACTGTGATTTCAATGTGCGAAGACCAATGCAGATTATGCTGCAGCGTAACATCAAGATATTCCATTTGGCTGATACGTGCGAGGGGGATAGAATTAATGCTGGAAGTGTCTTCAATGAATCGGGAAAGAGTGACGGGAAAAAACACTATTGACACTCATTGCTGTTCAACAGAGGACTGTATTGATTAGAAAAGTTTTGAATATGTGAAAGATTTCCAATGAATTCATTGTTCGTTTAGGGATTCTTTCACGGAACTTCAAAAAAGGAACTTTTGAATCAAGATTGCATGTAAACCCACACAGTTACTTGTTATACTTAGTCACCGTAGTCCTCGGACGCGTGGCAATGGTCTTCAGCCACATTCCTAAAGCGCATAGCCA
>STRG.63560.4
GTCTACTGAACCTACGACTACCAGCCTCGCTAGCGGTGGAATTGTGGCGTTAATCGTTAAAAACACCATAGGGAGCAAAGCTCAAACGGTCCCCCGGGATGTGGAAGGGTGTTCGGGATTGGGAGGGTCACAGTTAATTCGGCGGACGTCAACTGTGTCCCCTTGTGCTTGTGTAAGGTACACCGTTAATCCCGGTCGTGTGTTCAGTTAGGAGGTGATACTGAAACCAAAAAATCGAGTGCTAAAGATTTCACTTGTGAAATCTAGTGGAGCCAATCGAGTGACGCGTAAAAGCTCAAAACCGTCGGCGACAGAAAACGAGACTGTCTGGTGATACGGTACTATTAAATGAATCACGACAGTATGCGAAATATACAAACCACGAATTGTGAGATGTCCGGGCGTACTTGTATACACCGTCAAGGCGCGATCGATGTGATTGTGCGTCCTTTAGTGAATAAGAAAATCATTGCATACCAAAAGAGGTGTCAGACAGCGTTCGGCTGTGTCCAAAGTGTGCAAAACAATGTCTGGCTATGTCCAAAAACCAGTGAACCTGGCCACCAGAAATCAATAAACCGAATGTACCTGAGGTTAGCACGTTATGCACGTGCAGAGAGCAGAGATAACAGTGGCGTACCGCTCAGGTAGAGAACCAATCAGATGAAAGAATTCGGGGTGCACGCAAACTAATGCGACCGAGAACAGTGATCGTAGACGGTCAAACTAGCTGTGTGTGTGTGTGTGTGCGTGAGTAGGTGCAAACATGTGTAACAAGTGTCTCAAAAATAGAACCAGTCAGATGGAGGAATCAGGATGCACACGAAATAAACTGAGTTAAACGAAGAGCTGTGTGTTTGTGAGTGTGTCGGGTTAGGCGAACGACCAAGCAGTTCTAGACTGCCGTACGAAGTATTCGCTTGCTTCGAGAGTTTCATCAAAAGGCATCAAAATGTTTATGCGAAATATGGATATCACAAACTCCGTCACTGTATCGGTTTTGTATTGCCACTCAACGTACTGTGCTCGCCAACTTACTACTTTTCCGACACAGTGGTTCTCTGGTGTTTCGACGTGTCACTGAACGTTATTGGTCTCTTCAAAATAATTTGCGGAAAGAACTTCGTATTTTGCAAGCCCAGCGTATACTGCTAGGTGGTTGCATCCTATCATTCGCTCAGGACAAGATCACTGATGAGGAACTCATGAGTACAATTAAAAACTTCACCACAAGTCCTGATCGAGTACCTGATCCTCCGGAAAAGATCTCACAAAACCGAACAAAAACTCGATTTCAGGATGTATCGGATGACACGGTTGATCTTAGCACAATTGATTCGACTCCGCTCTCATCCGAACAGACTGGTTCCAACGACCGATTCGTGAATCCTCCACTGACCGTTGTAGTTCGCCAACTTCGAAAACAGTTTTTGGAACTCACTGCGGAACTAGTGCGTCGCAGACGGGTGGAACCCAATATTTCCACAAGTGCACCATCGGACGCACAGGCGAGCGATGCTTCGGACGCGTCCACAAAGCTGGCATCTATCAATATGAACGACACAGTTGATACTTACTTTTCAGCAGCGCTTCTCGCTTTGGACTTCCAACCGGATGGCACGGGGTTTGTTGACGATACATGGGATCTAATTGTAAACCGACAAGACCTCCGCATTTGGCGTCGACCAATTGAGTCACCTGGGATTGTTCGAGCACAGGCTGCTGCCGCATCTGCGGGGTCGGACGAAGTTGTCTTGTCTAATTCCACGCTACCTACCTCGACGTCTAAATATGAATATCGTCTTTGCGGAACGATACACGACGTGTCTGCTCTCTCGTTTCTTGAAGTTCAACTGAACCTAGCCTATCGTCGATACTGGGACGAACGCGTGGTTAGCTTGGACTATGTTCATCCAACCGTGGAGGAGGACAGTCCAGAAGACAATGATACCAACGATGTTCATGGTGAACTAATTCGGTGGGTTGCACGATTCCCGTTTCCTATGGCACAGCGTGAATATATCTACGCTCGTCGTTGGTGGCTAGAAACAGCCATAGGCATAGCCGCAGCCCATCCTGCACCCACAGATCAGGGGGATTCGAAGCCAGTCCCAAGTGACAGTGGGCGTTGTAATCCTCCTGCGTCAAATAAATATGGCAAACACGCTTTGGTTCTATCTCGATCGTGTCTTGTGCCGGATAAACCACCGAGTTTTGTCGCGGGACAAGGCCACACTGAATCCGGGAGTGTTGCCCAGTCTCGCTGGACTCAAAGTTGGTCAAATAGTCTCAAACCAGTCCTGGTGACTGCATATCGCTCTGAAATGCTGATCCAATCCCATGGTCAGTTTGATGAGTTGGGAATGAACTATTATCTGATCTACTATGATGATCCCCGTCTTCCCGTCGGCGATTCAGCCTTCAGTCTTCTCTCCGGAAAAGCAATGAATCAATTCATCTCCCAGCTGCACTCCGCCGCATTGAATTTACATCGATCTGGGCTACCTTCTGGTGTTAATCCGGTCGTGTTTCAGCCCCGTAGCACTGAATCTTCAATTATGCAGTCCACATCAGCGGCTGATTCGTCAGATAGGTCCGACCCGAACTCGGAAATCCCGTCATCCACAACCACGGTCAAAACGAAGCTGTTTACGGATTATCCATCTGAAACCAACCATACTATTTCCAATACAGTCTATTGACTCAAGAGATGTATCAGTGAGTAACCATGGTGACTCGTGTGTGTGCCTGCGTGTAGTCACTCTGGTACCGAGTCGTTAGATAAAACCACCTTCATTGTCACGATGCCAGTTCCGAGTCCGATTCCTAGCATTTTTGGATCTCGTTCTTTCATCTGATATCAGACTGTTCAACACATGCCTACTCGCAAACCGGTCTATCCATCACATTTGTAATTTTGTTCACATCTTGTTTCACCCATTCGAAACACTCCCACTCATTCTCACCCCATTCTTTATAGTCGGTCAATATCGTCGTTATTTTCTAGCTAGAGCCCTTTCAGGCCTGTTTTGTGCATCATTATCCCAACCGTACGCGAAAAGTTCCCAGTTATCATTTTGTCCTCGGAGAGTTTTACTCGGATCGGTTCGGTTATTTTCATTTTTCCTCCATCCTTCATCCATCATCATCCCTTGGCTTAGCTCTGTCATCACCGGACTCAGTTTGAACCACATGATCGTCGGGTAAAACAGACAGACCAATAAATTGTTGCATGCC
>STRG.33918.1
TTTACTTCAGCTGGCTGTCGATCAAGGAAAATGGGTTTGGTTTCTGCTTTCGGCAGTTCTCCCAAAGCATGTGGCACATTACTGAAGAATTTAGTCAAGTTGAAACCGCCTTGCAGTAGAGCGTGCCGCAACGTCCTTTCCATTCTTCCAACGTCCTCCATTTTAGGTAAACTCATCAAACAATCATCTACGTAGAAGCTTTTATTGGCTTGATTGATCACTGCAGTGCCGTAAATTGCCATATTACAGTCGATAGTGTTCTGCAAAGCTAAGCTGCAGCATGACGGCGACGAGGTGGTCCCAAATGGATGAGACGTTATATGACATGCTTTGCTTTTTTGGTCACGTTACCGTCAGACCACCAGAGGAACCTCAGACAATCGCGGTCGCTTGATGGGACCTTCACCTGATGAAACACAGCTTCAATATCGGCTACCGAAGTGTACCTGTACTCATGAAACCTCAACAGCACTTGGCACAAACTATTGACAAGGTCTGGTTCCGTTAGTAGTTGTTCGTTCAGTGATGTGTGATTGACCTCCACAGCGCAGTCGAACATCGCTCTAACCTTGGTTCGGTTGGCGTGTTTATATACGCCGTGTTGCGGAAGATACCATACTTGGGGGCCAGTTAGGTTTTGCTCAGTCCCGGGTACCATCTCAGCGTAACCTTTTGATATATATTCGTTAATCGTTGCGCAGTACTTTTCCTTCAATAACTGATCGTTTTCGGAGACCTTGTTTGGCACTGGTTGTTTCTGAGTCAAAACACGAATTCCAGGTTCCTCGACGGATATCTGGTCGACAGGTTGATCATTTGAAGTTGGGAGAGACTGTACATAGTTTTCGACTCGTTCGGGCTTCTCAAATGGCTGCGGAGTAGTTGGTCGAGAAGTCTGAGCCGACAGTATTCACCGTTCTTCCGCTTCCAGCTCACTTATGTTCTCTGCGATCCTCATTCTGATATCACTGATATGTCTTTCGGTTTCCAGCTCAAGCTCCAACCTTTTTATCTTTAATTTTGCCAATTTCAGCTCTCGATTCAGCTTCCAGTCGGGGGATAGGCCTTGTGATAACTGACGTTTACTGGCGGAATCTTGACGGGACTGCATTTGATAGAATTACCTTCAATTCCGATTCGGGCAGTATATCAAAGCGGCGGTTTGGTTATCTGGCTAACTGTTGCGACTATCCCGATGTCTAGGGCTGTGAATCTAGCAGTAACTTAGTTTCACTAGCTACACGCACGATATGGGCAGAACACGATTAAGGGCAGAAGAACAATTTCCAATCAAATAACCGTGTTTATCGATGATTCGTGGTTCTAAATAATACAATAAGCATAAATATACAGCAAATAAAAGACTCACAACCAGGTGAGAAACCAAGAAAAATGGGCAGTAAGCTTCCGAAAATCGGGACAGCGCAAAAAATAAAAACGGTCCACTTAGCAGGCGGCTGAACGAAACTGTAGCGCAGTTCGGTTGTGGTACAATCAATAAATCAAGAACGTTTATCGTCAAAGATCAATAAATCGATTACAAACGCGTGAATTGGACTGTGGTTGCAATGGTAAAAGTGTCATTAACAAATAAGTACAAATAAACCAAGTCTGTGAAGTAAACAAGAGTACGTGCCAACATGAATGGGTGAATCCGGCAATAGAACTGTTAATGCTGTTGACGTATGACGGCCAATAGTGGAGTGCACTGACAGAACGCTAAGACTATGAGTTCGAGCCTCCGCACGGCAGTACAAATGAAACACTCAGAAATATTATATAACAGTAGAAGTGTAGACCTTCGGGAAAACAAGGTTACGAACAAATACGTGAAATGTTCATGTAATAAGCACCATGAAACTCAAGTATAAGCTGATGTGATACCTTAGAAACAGGGAAAATACATTACGAATGTCCGGGGTTCACGATGCATGTACTCACTACTAATAAGTAACTAAACAGAAGACAAAAGGACAAACACTAATTACGATACGTAA
>STRG.64785.1
AGCTGATCACTAATACTGTTGTCAAACTTCGGAGATATGAAATGAAAAAGTCACAATGCTTACTGCGCTCCGAACGCAGAATCACATTTTCAGTGGTATGATCGGTGGCCCACGGATAATTAGCAATTCGAAATTGTAACTGGCAATATAACATCAAGGTGAAGGCTAATATTCTCAGTTGGAGGTACTTGTGGAAGTCGAATTGTTCTGCAAACTTGACGTTGACTGAGAAATTCCAGTTCTTCATGGAGAAAAATCACCTGTCTGGAAGAAATATTATCATGTCTGTTCAATATTTTCTACATGTAATGCATGTTGATTTATGCGCAATTTTGATTCAGAATACACGAGGCAAAGGTCAAACTCACGCTGGATATACATCTGTGGTGGTAATGTGCATCTTCAAATCGAAATCCGTTATCGGTCTGCTTTCGTCACGCACGATGATTCGGATTTGTTTCGAAAGTAAACGAGCATCAATTCAGCCTTCAAAATGCACGGTGATAGAATCCTTCTTTTGTTGTTCCATGCAAATACGAAATGGATTTTTCCATACCCCAGTGCGGATCTGTGAACCAAGCCTTACACGAAATCATTGATCTGATGAAAACTGTGTCCATTTGCGAAGTGATTAGTAAAACGTTTGGAAAAACGGATCTGAAATGGCTTTACGGTTACGTTGGATGTCGTGAGGAATTTCAAGTGATTTGGAATGGAACAGTTAAATTCTATTTCCTTCTTAAAGGAATTGACACAAATTTTAGTGATGAATGTTTATCTACTTCAGCAACGAATTTCAATCACTTGATTCAAAAGCGGCTGAACTTACTTGGGACGAGATTCTCTGAAGTCATCAGAACCAAGAGTAACGTAGTCCAAATCAGGACATGTTTTTCATTGGTCAAAGTAATATT
>STRG.77083.1
GCTTAACCAATACGATGCTCCTGTCTGTTGATCGATACTGGGCAATTGTATGGTTCAAGACATATCGTCGTGACTCTCTCTACTATCGCTCAACCTTGATCACAATTATGTTCGTCTGGACGATCGTGATAACAATGCCGACAGCTATTCTGGGCTACTTGAGCGTGAATGTGCATCTTATCGGTGCTGATTTGATCACTATCTATAGAAAGGCGAAATCCATATTGCAGTTTATACTTTGCCTGATCGGTCCATCGATTCTGATCTGTACGACGCAAACTCACATCCTCATTATACTTCACCGACTGAACAGAAGTCGAGGCACTGGCCTGTCGTCCACGGATGGTGGAGATCGACCGAAAGAGAACACAGTTGACGATGACATGAGAGCCTTGTCAAAGTCGATTATTGTCATGATGGTAGCATTTTTCGTGATCAGATTTCCATCCTATTTCGGATATATTCTCACAGCTTTTGGAATGGTCAAACCACTCACTGTTCAAGAATGGAAAATTCAGACAATTGTCTCTTTATCCGTCAATTTCTGCATAAATCCTTTTGCTCTGATATTTACCATTAAGGGTTCACGTGGGTGTATCTTTCATAGACTTCATTCATACGTGAAATTGATTCGTCACTGGTGTTCTCGGTGCTTGTTTCAACGGTCTAATTAGTTAGATATGCATATATCATCCTTATATTCCCGTTTACCTGTTCGTCATCTGTGGACAACACAATGATCATTTCTATTGATTTACTTTGTTCGACTACCACCTACATAACATGCAACTGTGTGTTTCACTCCCACTGTGTTATTTATCAACTATTGGCGATTGTTCGTCAATGTGTTTCAATATTATATAACATAGTATTGTCAAAACTACTCCCAAACAACCGAATTTTTCGTTACGGGGACTAGCCCTTTCTCAGGGTAGATTTACTTTGGTTTCATGATACTGCGGACCACGCGTAATTGGAAGAGTGCACCAGTGAGCACTTCTGCTGATTTTGGGGAACCACACGCGGTCATGGTAGGT
>STRG.10006.1
TCTGTATAGATATTGTGTTCTGTTCTAGTAAACTGAGATGTATGGAAGGTGGGGTGGTCTTCACGCCAGTGCTGGTGGGATGGTTCAGAGCAATACTTATGATATATCCCAGCGCAAGCTGCAAGCCGAAAAAATCCAACAATTATCGTGTCACGTGATTAACATCAGAACTGCAAAACCGAGCTTTCTCGAACATGAATATCACGAGATGATTGATTGCTCATCGAGTGAAAAAAGAGACTGCTGTCCTTCATGGGTGAGCTTAGTGAAGTCTTGCGTTCAGCTCAGTGTAATTAATTGGGGTATTTAACCATTATATAATAAACGCTTATTCTACTTTGCCGTTATATTCCTC
>STRG.33015.1
GTCCAGGGTATGTTTGGGCCGATGATAAAGAACACTGTGAAGAATACGGTCGTATGCTTCAGGCCGACCCAAACAAAGTTTCTTCACGGGCCAAAAAACGCGGTCTTCCGCAACTGGGAACACTAGGTGCGGGGAATCACTACGCTGAGATTCAAGTGGTTGAGGAAATTTTCGATCGCCACGCTGCCACAAAAATGGGCATTGACCAGCTAAACCAAGTTGTGCTGATGATCCACTGTGGTAGTCGAGGAATGGGACATCAGGTTGCAACAGATGCTCTAGTTGCCATGGAACGCGCCATGAAACGGGACAAGATTGAGGTGAACGATCGTCAACTGGCATGCGCTCATGTGGATTCACCAGAGGGCCAGGACTATCTGAAAGCGATGGCAGCAGCTGCCAATTATGCTTGGGTCAATCGATCTTCAATGACATTCCTCGCGAGGCAGGCTTTTGCGAAGATTTTCAAATCTACACCGGACGACCTGGATATGCACATTATCTACGACGTGTCACACAATATTGCCAAAGTGGAGGAACACTGGGTAGATGGGAAAATTAAAACACTGCTGGTTCATCGGAAAGGTTCAACCCGGGCATTTCCACCCCATCATCCGCTTATCCCAGTGGATTATCAGTTGACTGGCCAACCTGTGCTAATTGGTGGCACTATGGGAACATGTAGCTACGTACTCACCGGAACGGAACGAGCCATGACAGAAACATTCGGATCCACGTGCCATGGAGCTGGTCGAGCTCTGTCGCGAGCTAAGTCTCGTCGTAATTTGGACTATACAGACGTGTTGGAAGATCTTCAGGCAAAGGGGATTTCTATTCGCGTTGCTTCACCTAAATTGGTCATGGAAGAAGCGCCAGAATCATACAAAAATGTCACTGACGTGGTCAATACATGTCAAGCAGCAGGAATCAGTAACAAAGTGCTGAAATTGCGTCCGATCGGTGTGATCAAAGGTTGAGTCTGTTTGCGGGTTCATCAGTTCCCATGCACGGGACAGTCCAACTGGACTGCGTGATAAACCACATGCCTTACCCGGGTGGAATAACCGTTTCCTTGTTCTCTCCGGCCCCACCCCATGGCCAACATTATTTTAACCATGTTTATTACCTCTGTGTCCCAAAGTCTAACCCCCGGTGCTGAGCACTTGTTTTCTTATACAATGTGATCTTTGAAGAACTGTTTCGCGTCGACTTGTTGCGCACGAATAAATTCCACTGGAATA
>STRG.60055.1
TGGAGAAGCCTATCCGTGTTATCTGTACGCTCAGCGGGTAAAGCACAACGCCCACCTAAACAGGCTTCTGACACACTAAGTTTGCCAACTTGTGCATTGAAGTCACCAGCTAGCACTACAATGTCGGAACCTTTACTAATGCGAACGAGAGTGGCGAGGGCATCATAGAACTAATCTTTCTGCAAGTCTGAGCTGCTTTCCGTTGGGGCGTACGCCGAGATCACAAACAAATTGCGCTTAAAACAACTATCCTTTCGAACGCCAACTGACCCTTGGAGTCTCACAGCACATAAACGACTGTTAACAGGAATCCAGTCCAAAAGGGCAGCCTCGGCCTTGTCAGTCAAGACAATTCCTACACCACGTTGACCCACAGCTCTAGCTGCTTTGTCTCCTGAGGTACGCAGAAAATACCTCGATGAGATACCAGGAGCAGTTAGTTGAATTACACTGCTAGAATCCTGGATACGCGTTTCACTTAAGCAGCAGACATCAATCTTCTGGGAATCTATTGTGAAGGCTAGGCACGCCTGCTGACCGGCCTGTATGAGTGTACGCACGTTGAAGGAGCCGAGATTCAGAGACTGATGAGGCTTGAGAAAATGTGAGTTACCAGACAGAGGATTATTCATAATACTATTTGACGATGAACAGTTGCGAGTTTCGACCGTGTTATCAGTGGGAACATTGTGGGTGGAAAGAGGGGCAATGAGATGTGGTTGGGGACAGGAGACAAAGGTTGAACAAGAGAGAGGGAACTCTGAGCAGTAGCCCACTTATCACTACCCTCT
>STRG.54861.6
CACAGTTGTAGCGTTAATAGATTACATGGATTAGGAGTGGGGTCCAGCCCCGATTTTCGGATCAGTGATCAGGAGGTACTCCCGATCAACGCACGCACACTCACACACGCATAGAAAGAAAGACTTGGTGGAACTCACTCCTCCTTCTCCCGTTTGGTAACACACAAACCCCTCCTTTTACAGTTAATTTCTGGTATTCAAATCAGACTGACAATTCCCTTCCGGACCAATCACGTCAGGTAGGAGAAGGGTGGTAAAACGCGCGGCATCTTGCTCGCTTTTCTCCACTCGAGTATGCGAGTCTGTGTGTGTGTGTGTGGAGGTGTATGTGTTTACATGCTGGCATGCGATTGTGTGTCTGTGTTCGCGTGCATGGAAGTGCTACGCTATGCAACAATGTGAATGCCCATGAACGAATCTAATCACAACCGGTTGGAACTTGACGTGTTCCGTGCTAAACGTACCGTGGTGCATTCGCGAGCAGGAGTGTGAGAGAGAAAGCACAACACAGTTTGACACTAATCGGTGACAATCCATTCACGGTTCACCGAGCGAGCGAAGACGTCAATTAATCCATAGTGCCGCCCTCGAACTACAACAAGCATTACCCCCAGATAACCATATGACCGAAGTCTGTCCCATCTACGTCAATCATTCGATGCAACCGAAAATGCAGTCTGGCGAGGATCGAGTTTTGTCGTGGACGGCGTCTTCAATCGCCAATACGAATAATGAGGCCGTGGTACAAGAAGATCAAATTCAGCCGGTGCACGTGGAACGCGGCCGTTCACAGCAAATGTTTATAAGCCGCCTAGTGACGGATAATGGGGACAGTCGGGAGCCAGTCAAATCAGCGGCGGTACGTTCTCCCAAGGCTACGCAGGTGAGCAGTTCGCCGAAGCCACCTCGACCAGTTTCTCGTCCTGTGCTTTCTCCGTTGGATTATCAAACATTTCATTCTGAAGATTCGCTTTCCCAATCCGACGTGGTGACACGACGGGCGGATCTGATTCACGCCGTAGCTCCCTTGCCAGCTGAGGTGACTACATCCACAGGGTCACCTTATCGGGTGGATCAGGAACAGATTACAAATGTTCATCCGGATACGGGGCCATACAGAGCATCGGCCAGCCTGGATCGCCGTCAATACGACACGATCGATCGAAGTACAACCCACGACATGAGGCGAACTCAAACCATGCGCACAGCAGACTATGCTGGTCGATTGCGAGAGAGACTGCGCACATTCCGCGGGGATTCGTCTGACACTATGGACGAACGTGGTGGAACACTTCGAGTGACAAAGATTCGTACCAAACCGGAGAACTACGTGTGCAGTGAAACAATTCACTGGCCCGGTAAATTGTTGAAACTGAAGAGACGCCAAACTACACCACCAGCAAAACATGTATATTCCACACCGAACGAGGTGATCATACCAAGACCTCAACCACGAGCCACGTTGAGCTATCATCCGGCACCAAGTCCACAATCACCGCGTTCACCATTACGAGAGAACGTGTCGGCCATCCAAACAATCCACGTTCAAAGTAAGCCTCCACGTTCGGCTCCAGCACAGCGCACGGAAATGCAATTGAAAATGTCACCAGACTCTTCGTCACGTCAGCTGACCAGTCTACAAACACTCGCGGCGTCTCCTAAAGCACAACGGTGCACTGCACTGCCCGACTCACCACAAAAAGGTCTGATGCAAGTGGGGGGCGCAACCCTCGAATCACCCACTCAGGACTGCAACGTCGCCACGTTTCCATATCTTAGCAAAGAATTGGTCGTTCAAATTACTCAGTCAAACAAAGAACCTCGGGTGGATGCGGATATGTTGCGCATGCACGCAGAAAGTCCACTAATTGAGGCCGGTATTAGGCACATCCACCCCTTCCTAAATCACTGTTCTAACGGAGGCTTCCACTCTGCGGACAACGACGCGGAGTCAAAAGAAAACGAATCGTGTGCCAAAACGACCATTAGAAACTTCCTGAATACATGTGTTCGCCTGAAATCTGTGGACTTGCAAGGCCACTACGCTGCGTTCCACTACCCGTTACGTGCCTTCAACCCTGACTTATGGCGTTCAAATGCACGATTTGTGGACTGGAACTATATACCGGTAGTACAAGAGCCCGGAGGAATTACGGAATATGTGGAATTGCCCACCCCGGTTCCCGAATTTGAAGCTTTTCTTTATGCGGATAAGCCAATTGATGCTCTACTGACCACATGGTTGGACTGTCATCAAACATCCCCGCCGTCTGAAGTATGCTGTCATTCTGGCGGAAAACCTGCACATATCTACCATCCGATTTCTTTTGCCGTTCGTCTGGACCAACTTCTTTCAAACGCTGAAGGTAAAGAGTGGGAAACAACGGCAGACACGTGCTTCCGTCTGGCCGCTCTCCTCTCCTACGCTCACTGTCGTAAATGTCTGACAGAATGGAATCTACCGCTGCACAGTATTACTACCGACCCGAAAGAAGTTTTGGTCATACTGTCCACTTGCAATTGTTTAATGTTGTTCAAGAAGGATGCATCACAACCCTCAGATTCAGAAACAAGTGAAGCTAATCCACTGATAAAATTCTTGTGCGCCAGTGACAACACAATTGAACAAGGTATTGACAATCTGATTGGAAAACTGGAAGAAGGAATCACGAAAGAAATTGGAACTACAAATTTTTCATCCCGATGGCTTGAAGCGGTCGCTCCGCCTGACTGGATGGCACTTTGCTGTAGCCGTATTCACCTAAAACAGAAATAACAATTTCTTTCATTCCTCGTAAAGGACACTCAGATTAAACGTGTCCAATCAGTTCTTCCCTATTTTGGTTTTGCGAAAATTCTAACACTTTGGTCTCCCAATTCCTTCAGTTCGTCTGTTGCCCAATCACCACATCTTTCGGTTTTTGCATTCGAAAAAGTTTCATTTCTTCTGGCGATCCTTCAGTTATTTGCGACGTTCAAAAAGTCGAGCAAAACTGCATAGTTCACTTTGCTGTTCTCCTTTTTATGGCATAGAATGGCACATATTGGTAATCCGATCGGGCCAGAACAAAGTCATGGAATACAAAAACAAACAGGAAAACAAACGGACAAATATATAAAACAAAACAAAACAGACATCACCCAGTTATTCTGTAACACTTGATCCACTGCAATTTTGGATAGTATGTAATCATATCAGTCTTCGCCTTAGTTCATGCTTTCTCTAAATTGACTCGATTCTGGATTACTCGGAAACACACTGATCTAATTTAGCTGTTTTCTCCCGCATTCCTCTCTCCGTTCAACCCATTGTCTCATTGTCCCGTCGTCCCCTCCAATCCCCGTCTGCTGTATCTGAGTACACCGAACGACCCCCACCAACCCACCCAACCAACTGACTAACCAACCAATCCAAACTAACAATCCCAGTAATTCCTCCATTCGTCAGTGCCTAATCCTGCCTTCTGCTTCTATCTCTGCACGGAAATTATTGGAATAACTTGTGTGTACCATTTATCCGTCCAGAAATTCCCACAAAAAGGAACACTGGAACAGTTGCGCGAGCTCTAGGGCGCACCTGTGTGTGTGTGTGTGTGTGTGTGTGTGTGTGTGTGTGTGTGTGTGTGTGTGTGTGCAGAAACGTAAATTCAAACAAAGCAGGTATACCTTCCACTATGATAAAGATTTCAAGAAATAATTTCTGTTTTCGACTTTA
>STRG.11635.1
ACACACGTGTTGGAAGGCAAGCCTGCAAGGACAACTTGCGAGAGACGTTGGAACGTGGCTGGGGCGTTCGTAAGCCCGAATGGCACAGTATCGAATTCATATAGACCGCTTGGGATAACAAATGCCGTCTTTTCTCTATCTTCTGGTTTTACCTCAACCTGCCAACATCCTGAGGCCAAATTCAGCGTGGAAAACCACTGGGAACCGGCTAGACCATCCATTGTGTCATCAGTGCGCGGTAATGGAAACGAATCCTTTCGGTTACACTATTCAGCTTCCGATAATCCACGCAGACGCGCATTGATCCATCTTTTTTCCTTACTAGCATTACCGGTGAAGCCCACGGAGAAGTTGACGGCCTGATTACCCCTTGCTTCAGCATTTTGTTTATAGCTTCCCTCAATGAATCTTGACAATGTACAGGGACACACCGTGGTGCCTGTATTACCGGCCGTGCATCACCAGTGTCGATGGAGTTTTGTACTAGATTCGTCCTGCCCAGCTGTTCTCCATCCCACGAAAATGTTCGCTCATATTCGCGGAGCAGCCGTTCAAACTGACTCCGGTCCGGTGATTCCAGACCCTCCACCTTGGACGGTAGCAACTGACTGATTCTTTGTCCAGATGCCGATTCTTCCTCTAGATCCGCCATGAAAGTGGCAGAGGCAGTCTGTGTTTTTATGCGGGTGTCATCTCCCTCCGTTTGCAGCCAGTTATCTCGAAAATTGAGGGTGCATCTTGTCGACCTCAAGAAATCAACCCCAAAAATGACGGGAACTGGCAAATTTCGAACCACCGTAAAACCTTGAACGTAGTTACGGACTCCGAATTGCAGCTCTGTTGTTATACTGTCTATCACCTCCAGCGGAGTACCAGTCACACTTTTAAGCGA
>STRG.3634.4
GTCAGATGCAATTTACTTATTGTTTCCACCTTACTCTGCCAGGGCTGATACTGCACAAAATTTATGCCTTTCAGAAAAAGAAAATCACGCAGTGTTGGGAGCTACGGAAACGCGCCGACAACACAACTATCTGGACACACGATTGGCTCTAGCCACACCAAGTCCTGTGCAAACTGAACTGAACTGAACTGAACTGAACCTGGCATGCTGCGTTACACCGGGGTCACATGCGTGGTCTTAATTAAAATTTTTTTGGTTTCGTCTCGAAGCATTTTCTTTCGAGAGATGGAAGATCCTCCAAGAGGCAGTTGGGGCCGTTGGATTCCGGAGCTGAAATCAATACTTGCCTTGTTCATCGGTCTATTTTGTGTGTTGTGTTTCAAGAATCTCATTGTTTTTGGTCGGCGGTGGAAGAACATCATAATTAACTGGGGTTACCGTTCATTGAATGTACCCTCTCTGTGGATTGCAGATGCACTCAGCCACGGTACAAGCAGCAACCGCGATTCTGGGCCACCAGTACATTTGGGATTGAATGCGGAAAGCGCCAAAAAGCAGTTCAGGCGTGTGCCTGCTTTGCGTCTCCCCGATGCATGGCCCAATTTTTTAATTACTTGGTTGTACCTAAACCTGAGTACCATGTTCAGCCTTGTACCTGCTTGGGTTGCAGCCATCAATGAGGAGTTGACCAAAGCGACAACACAGTCAACCCGGGTCAGTGGGCACATCGCACCCCGTTCCAAAGGGTACCGTTTGGAGCTGCAGTCGGTTTTATCCGAATCAATGCCTCCGCGTTTGTCAGCTATCGAGACATCGGCCAGTGGTTCAACGAAGGAGCTCGTATGTTACTCACCTTTTTTGATTATTGTCGCTTATTTTTAACGCCTGCACGCGTCCTTTCTCGAGCTCTGGATAATCCCGATTCACTCGTTGCATTACTATTTCCGTATTTTTGGAATCCCATTGTTTATCGGCTGATCGAAAGAGACTTGGCTAATATTTGTTTGTGTTAGTACCGCATTTTCGGTGCACGTTCTCCAGTCCTTGTGTCTCCCTGCAAACAGAACTGACCGTGCCGGGACAGAATCCGTCGACAGACGACCCACGGCGGACGACACACGTTTTGCGTCTTCAGAATAACGCATGCCGGGTGCAATTGATCTGCGCTGCCTTGGAAGGGGGTTATGTGTTGCTCAGTTGGAAATTAATCTCACCATTGATTGTCAACAATTTGGAATTGCTTACACCCGGTCTCAAAGTGGAAGCCAAGCTATGCCCGACAGATGTGCGCTGGATCAAGGATACTTTATATGAAGCAATCCAGTCCGCGATCCCTCGCCTGATCCTCAGTCCGTTCTGTGTGACTCCTGTGCAAAAATTGACCGCTGATCGAACCGTGAAGTCCATGTCCAATTGGCGATCAGATTCGAGTCAATCGTCTTCCCATCTTCTTGGCAGTGGACTGACTCATCCACCCGGGTGTCGCTGCCATATCCGGTCAGATCAAGTCACCACGGGTTCAGTGCAAATTCGCCTGCTTTCGGCAATACTGTTAGAACCGTCGGAACCGGATTGGTTGGCACTGTTACGTCCTTGCGCTTGGCGATGTCAGCTCCGCTCGAACGCGTCGCTGGGGCCGGGCTCGGACCCCAGCATCCAAACGGATCAAACGGCCATATTGGCCGTAACCCCCGCGGCTTACCTTCAGTCCCGATCGTGGCCGACAGAGATTCCACATTCAGGCAAATCCATCTATCCGAATGTACTACAACCGTTGGACACAAGTTCCGCCACATATGTGGTTGTGTGGAACTTTGATGTTTGTGTATCCACAAAAGAACTGAACTCGGATCTACTAGACGTGCTACTTTATACGGAATCAGATTCGGAAAATGGTGCGGCGTCGCATCTAAGCGGGCATGCAGTACTTCCACTAGCCCCAAGTGGTGAGTGCCACGCACACAATCAACACGTGGTTTTGGTCGATTGCCACTTCGGGACATCTGACACCCAAGGTACCGCATTCCCGGATGGTATAGCTCATCCGCGACGGTCTCCCGGACCGACTTGTCAACCGAGTGTGAAATTCATGCTCACTCTAAGAGTGGAGACTTTCCCCATGGGTTATTCTGGCACAGACGAATCCGCTGACGGACACCGCAGTTCACGTTCACCGGATTGGTTCGGTGGGAATTCGACAAGCACAACCCGTCCATCTTCTCAAACAGTGTCTCCGAACGAGGCAACTTTCTCACAGAAGTCAACCGTGCCCATCTCGTGTGCGATCACACCCCAGTCAAGCGAGCCATCTGCGGTTCCATTGACTGCGGAACAAGTTATCGAATTCATGTCGAAACCTGCAAGCACGTTTGAGCAGAATGGCTCCTTGAGTATTTTCCGGAGGCAACGTAGTCGTTCGGTTGGAAACGGGACATCGAATACGAAGGAGTCCCCGTCGTTGCGGGCCGGTGAAAAACGGCCAGGCTGGATCGCTTCGACTGCTCAGAAAGGTTCGGGTCAGCGTGAACCGCCCGGATCACCGGCCGCAATACACGGTCCGATCATGTCTCCACAATATTCGGCCAGTTTTCGTGCTGCTCGAGTCGACCAATCATTTTGGCCGGATGATCCTCCCTCACCTCCAATGCGTGGGGGTGCGGCGACACCCGGTGCTCCATTGACAGTGATGACTACCCCGATGATCGGAATAACACCGACTCCACCGAAAAAACACCGGCGGTTCTTTCGATTTCGTTCAAATACCACTTCTCGAGAGCCCATATCATCCCGTGAACAGTTCAACTCCGAGCCGATAACCAACGGCGTTTCGAATTTCGTCGAAGGTTTCATCGAACCTTCGGTCGATACTAGATCAGAGAATAAAAATAATTCCTCTACTCGACGTCAGCATATCGGATCACGACTTCAGCGCCTGTTTCGACGCTCAGTCAACCGACGACGGAAATCTTTCGATCACGTGACTCGATCACAATCGTTGGATCGTCGTTTGGTAAACAGCGGTATCGATAGTTATTCCATCCATTAGAGGCCTTCAGTACAACCCTTTCACGTATGAAACCGTAATAATCTTCGGTACGAATGTAAGCACACGTGAACGTTTACATACGTTTCACCAGCCCCTTCTCACTTTTTCACCGAGACAACCGTTGACACGTGTATATTTTTGTTTTCCATCCCATTTATTTCTTGTTTTCAACCCGATACTGTCTCCTGAGTCTCCGTAATCATCGATTTTTGTTTTTATTGTTATTAGTATTTTCCTTTAATGAATATCATAACAGAAAGAGAAATTAAATGAACGAAAGTTACACAATTCTATTCGGCTGTAACCTCGAGTGCAAAGGTATCCCGATCGTGAACCCAACGTTCTTTCGCAGTTGAGAGGGGGGAGGGAAATGACCGTGCAAACCACAATTCAACCTCCGGTCTTCCTTTCGGGGACTCATTTGTGGTTCGTTCTGCTCTGTTTCTGTGCTTATTGTCCCTACTTTTGTCGTCTTTCTCTACGCACATACACTGTGTTTATTTCTTTTAGCTGGCTGTTCTCTCCCTGCTCCTCCACCTTATCGTCACACATTTTACCTCTGTATCTCATCATGTGTATTTTGAAGAATGAAACTTGGTTTGTCTTCGTTCCGCTCGGCTGTCTCTCTCTCTCTCTCTCTCCATTTCTTATGTATCTCCTTTTCTTCCTTCCCGATAATGATGGTGGTGATGATGACGATGATGAGTAGTCCTCAGCCGAAATCGTTTATTCCGATGTTGGGTAATGTTGAATGACCAGCTTCTTTTTTCTTTCTGTTACCCAATCTCTTTTGGTCCGTCTGTGAACCTTCTGTTTTTCGAGTTCTGTCCGTCTCACAACTGGACCGAAATCTTCCTTGGGTTGAATGTGGAATTCAATCGACGAGTAGAATTTGGCATCATTTGTTGATGTGTTTTTGTTTTATTATCATACTGATTTGATGTTCAGAGACAAGAGAAGCTGTACTGCCGATTAAAATGTGCCTTTTGACTGTCTGCTGAAATCTGAAAAATCAAATCCAAATTGCACTTATCGGTCTCTTAAAG
>STRG.57862.2
CAAAGGTTGATTAACAGAGAGGGATCTCTCATCCTCTCATGAGGAGTACAGTTCGTAGCCGTACAGAGTAGGGGGCGAAGTGAATGAAGGGCGCCAGGAAAAACGGTTTCCCAATGATGAATCGCTAGATCTCGAGATCTCAGTGCTAAGGTAACGACCTTCCAAATGCTACCGTTCAGACGTTCGATTTGTCCGTTGCATTGGGGATTATAAGGTGTGGTGCGACTAGTGGCAATGCCTTTACTGCAAAGAAAATGTTTCAACTCACCTGACATAGATGACGAACCACGGTCAGAATGTAACTAAGAGGGCATACCAAAGATAGAGAAAAGATTAATTAGACACGATTACAGTAGTATTAGATGTATCCGCGCAGGCGTACGCGAAAAGAAAACGGGAGAACTCATCGATAATTGTAAGCACAAATTTGTTTCTAGGATTAAACCGAAGAGGTCTTTTGAACTCCATACTCACACGTTCAAATGGCTGCGTAGCTTTGAGTAAGGGGGTATTTGGAGGATTATAGAAACGTGCTTTGATTTCAGAACATATGGAACACTGGGAGGTGACCGATTTCATTTCTGTTGTCAAAGTGTAGCATTCTGATTATGCCGGGATGGCACAGGGATTCATGGAGCTCTTTCAGATCGGGACGGGAGACGGATCCACAGAAGCCACGTGACAAAGTGTCAGCGACACAATTTTCGCGTCCAGAGCGGTACACAATGTCGTAATGGAAGTCAGTAATTCAATTCCCCAGCGTTGGATCTTTTCATTTTTTTATTTTACCTTTAGGTGTTTTGTCAAACATGAATGATACTGATCACTGGTCAGTCACTAATTTAAAGTGTGTTCCAATTATCAAGTGTTTCCACTTCTTCAAGGCTTCGACGATGGTGTATGCTTTTTTCTTCGACTGAAGAATGATGCCTTTCCGTCGGGGACAATGTTCTGGAGAAAAATGCCACTGGCCTGCCGTTCTGGTTTAGGGAGGTCGCAATGGCGATGTCTGAGGCATCCGTTTCTGCTACCAAACTGGTTCCAGGTTCGACGGTGACCGAGACGGTATTTTCTAATTCAGGTTTCAGGTTTTTAAATGATTCCAAGAAGTTGCTCGGTAAAGGGAATGTCCGGTTTCGTACAAGTAGGCAGATTTTATCCGAGAAGTGTGATATCCACTGAGAATAATAAGCAAGCATACCTGTGACACGTTCTTGAGTTTTTACGTTATGCGGTGTAGGTAGTTCTCCCAGTGGTTTTAATCGCTCTGGGTCTGGTCTAATAGCATTCTTCGATGCTTCGAACCCGAGAAGATCGAGTTGGCGCGAAGGAATAATGCTCTTTGACTCATTGAATGCAATACCGTATTTTCTACCGACTTTAAGAAACTCTTCCAGATTTTAGTCGTGCTCCTCAGTGGAGGCTCCGCAGATAGTCAGGTCGTCTACGTAGGCAAAGGTTCCATTCAATCGTTCTTTGGGTATGATACCATCAGTTGCACGTTGAAAACACGCCACTCCGTTCGTCACGCCGAATGGGATGCGACAAAACTGGTACAGTTTGCCGCATGCTTCGAATGCGGTGTAGTGCTTTTCACTATCTTTAATCGGTATTTGATGGTAAACGCTCTTCAAGTCTAGTGTGCTGTAGACTTCATATCGCGAAAGTGTTTCGATTAACTCGTCTATACGTGGAAGCGGGTAAGCATCTAAATGAGTGAAGTGATTTGTCGTTTGACTGTAATCAATTACTGGTCTCCTGTTGTGACGTTCATTCTTAACAATAAGAACTTGCGCTCTCCAGGGGGACTTCGACGGCTCAATAATGCCGCAGGATAGTAATATTTCGACTTCAGACTTGATAAACATGAAATCCTGCAACGAATGTCGTCGTTACTTAGGAAAGATTGGTCTACAATCGAAAAATAAGTTCTCGAAAAGTGATTGTGGTCCGATTTTGGCCGCCAGTAGACTGCAGAGAGAAAAATGTGGTTTGGAACCAGAAAATGGAATTTCAACACTTTCATGCAGTCGAGAAAGTCGTATCCAAGTGAAACATCTGTGCATAAGTTTGGTACGTGTGTAAGAAATGTCTCTGAAGTGGATAGATGCAAATAAATGCCCCTGAGTAGAACTCGATAGGCTAGTGGATGCTATGGTGATTTTATATTGTGATGTAACGACATGCCAGTCATACTTCTCAACCACACTTTTGGAAATGTAGCTCTCCGAACTCCCTGTGTCAATAAGTGCGTGCAGCGTGATCCCGTTGACAGTGATAAGAATGATTGCGTTGGATAGGCAGTGAGGAGCCGCTGCAACAGCGACGGGAGCAATGACGGAGTCCACGGACGACATGGCGCGTCTGGGGAAGGATTTAGGTTTCCTGACATGGGAACTTCGACCAACTCATTGAAAATGTCCCTTTTTGCCCCAACCTCTGCACAAGAGTTTTCTAGCAGGGCACTTAGTTCTGGGGTGTCGTCTCATACTGCAGAAATAACAAGAAAAATTGTTAACTGCCGATGCGGGATTTTCTTTATTGTGTGAATCAGTTGAATTATCCGAAACGGGCCGATTACTTTCAGAGACGGAGCAAGATGTGAGTGGAGCAGCATAGTACGACAAAGATTGTTCTTGGGCGAGCTCGAGTTGTCTAGCTAAATCAGAGGCGTTGCCGGATTTGATTAGACTTCAAGCCACAAATGAGTGAATCACGAATTAATTCATCCCGGTACTCGTCAGCGGTCACTGCCCTGAAATCACAATCGACGGAGAGGGATTGTAATTGTTGAAGGAATTGATCTGCAGTCTGCTCCTGTTCTTGTCTAGCCCGCAAAAATTATATTTTTTTGGCTTGATATACAGCTTCTCGAGAGTTATGAATGCCGAGTTGAAGTCTTTGCGCGCAGCGATGCGTTTGAAGACCGTCGGCATGACATAGTTTGTTAAAGTCGCAAGTTTATCGACATTCTGGGGCTTGATAGAAGTCAAGAAGTAGTCGAATGTCCTCTTCCAATGAATCCAATGGCCCGTGGAGTCCGATGGGTGAGGAGTAGTGTCTAAACGATCTGGCCGTAGGATCCGATCCATATTTCACAAATTGAATAAATTGTTATGATGGACAGCAAAACGAATGATAACAGAAGTCTCAAAACGGTACCCGAAGTAAGGCTTTTACCAACTTGGAACAGGGCAATAGCTAAAATATGAATAGACAAGAGTTATAAGGCATTAACATAGGAGAACACAAGCAATGACAAAACTATTTAATTAAGGAAGATTTAGTTAACACATAGAGGTACCGTCCGGTAATGGAATGTACTATGTACACGAGATATCCTTTCGCCCTTGTGTCTGCGAAAAAGATCTGGTAGTGGTGGTGGCCTCGTCACTAAAAACGGAGAATAACACCGACAGTGTTTGTGCTTCCGCGTGGAGTATACTTGAGCCGATTAGTCGATCATTAGGCCATCTCTCACCCGACGCTTTTAAAATACTGTATCCGTTCCATATGCGACCTAGGCTGGAATACGAGGAACCAGCTGCTTTATTTTGTACGGCGGCAGAAATGATAGAGCCGGAACGAGTGCAGAGAGTCGCAACTCGTTTTGTTGGAGGACTGCGTGGAATCAGCTACAAAGGTCGGCTGAAAACTACGGGGTTGTTTCCAGTGGCATATCGGAAAATCCGAGGGGACTTGATCTTCACCAAGCGTTTCATTCGAGGCGACTTTGGGCCAGAACTATCTGCAGAGCTTACTCTTTGCGAACATGACCGCATGAGGGGACACTCACCAACTATAAAGAAACAACAGTCGGTGGGCCTACCACTGGTGTACCGTCTATCCCGGAGAGCGATCAATCTACTGAACGCGCTGCCATCACGACGAGACTGCACGTTGACGTAGTGTGATGGCTTGCGCGCCTTTATGACTCAAAGAGCGATACAGGATAGCTTCTTTAAGCTGGAGATGCAATCATTCCTCATAGGTCAATGGGTAGAAGACAGACAAAGTCCTATCTCAGAACCAGTTAATGGGAAACATCTGATTCTAATCACCGTGCCCCTGGAGAGGACACTCCAGTGAATAAACACGGAGAGAAATAGTTTGCCGGTTTAAAAACCTCCACTATTCAATTACCGGGGTGCATAAAGCAAATACTAGACTTGACTTGACTTGTATGAGTGGAGTACCTGGGGCTTCTCTCGACGGTGGGAAAACTCATCACATCTCAATGGACAGCTATCGCCCGCTTAAGCTGGGTAGCTTTCGGCTGAAAGGATGCTACTCCGTCCACGTTCCGCTTGCTCTATTGGGTGCATGAAGTTTAGGACTGAATCCGAAAAACAGATCGATACCAAAGCACCAGCGAAGCCAAGACAGAACGCATACAACAATCAGGTTTGTCATGCTAATTCACCTCTCGTTCTATGGTTTCATTTTATACATTGTAATTACGTTGCTGTTTTTTTTTGCGTTTCAGCCCATGTACGCTTCTTACTAGTTGAGTAAAGCGTTACATTCTAAATCGGTGTCCCGAAGTCTTTTGCATTCAGTACGTACGTAATCGGTGACTGACGTAACAAGGTTTCACGTGACAGACCAGAAGAAGTTCCTTCAAGAGTGCTTCGGTCACGTTACCGTGCTATGTTAACGCCCCACTGCCTTATGGCTCAAACTTTTGAGTCAAAGGCTCCGGTTAGGGTTTCCAAAGAAAAATCCATTCTGCGGTGTGGGCAGCTGCGAAGTACGGTTGGCCCAGAAATTTTAAGTATCTTTCTTGTAAAGGGCCTTATAAATTTCCCTTCCTTTAATTCAAGATCGGTGCAAAAAGCCACGAGCGATTGCGGCTCTGATAAAAGCAGTAGTTCAGGAGTTGGGTATAAATTGAATACACTTCTTAAGCCTAGATGTTTACTTCACTTGGCTGCCTCCAACACCCGCACACTATGTCAAATAGGACAACGGGCTGCTCTCGCTAAAACTCTGCACACTTTTAAAATAGATGTATGCTGTGTCTCCGAAACGCGCGTACAAGACCCCACTTCTGTGGTCACTCTTCGCGCCCCCGATACAACCTTAGTCTCTCTCTTCACTCTTCGTGTCAGGTGATTCGGTGTCTAGTGCTTGTGGTCAAGCTGGCTTTGGGATCGCTTTAAGCAGTATAACTCAACGTGCGCTGCTGGACTGGATTCCAGTCAGCAGTCGTTTGTGTGCAGTTCGGTTGGACGGTTCTCTACATGTGAACAGCAACAAACTGAAGCGCCGATGCTTGTTCGTTGTCTGTGTATTCGTCGACTGACTGCAATTCCTCTGAGACCAAGGACGAATTCTACCAGGATTTGTCTCAGGTTCTTCGAAGTGCACGTTCAACGGACGTGGTGGTCATTGCTGAGTATTTCAACACCAAAGTTGATTGTTTTGGAGATTCCGAAAGACACACCAGAGGTCCGTTCGATATCCCAGCCGATCGCCCTGACAACGATGATCGTCTCATCCAGCTGTGTTCTGGCCACAGATGGTTTCTGGTGAGTACGAACTTCCACCATAAGAAGCGGCATAGCCTCACATGGCGTCCTTTTACGTCTTCACAACGTTGAACTCAGATTGACCCTATTGTGATTGGTCACTGTTGGGGTGGATTAATTGAGGATTGTCGTTCATTCTGGTCTACGCCTGTGGACTCAAATCACACCTTGGTATGTGCTCGCTTCCGTTTACGTCTCGTTTGTGGTCGCACCAACGTAAGTGGCACCTGTCCCACGCAGTTGCTTCTGGACGATAACCGGCGATCTGCTTTCCAGACGGAGCTGTCTACATGATTATCTATGCAGCCGGATATCTAGGACCCAGGCGAACGCCGGAAACACATCAAGGAAGCTTTATATGCCACTTCAAATGTCATGCAGGAATCTGGTTCAAGTCGGTCTCAGAAACGATGGATATCTTCGACGTCAGTTGCTCTGTTGGATGCTCGCAGATCCATCCCTCCGGATGCCACATTCAAAGAAGTACGTAAATCCCCGAGACGCCAACTGACTAGGAGCCCGAGAAAGGACCGTGAACAGTGGTGGATTGCGAAATGTAGGGAAACAAAGGAAGCTGCGTCCATTGGCAATGCTTGCAACCTTTTCCGTATGATTAGAGGCACCGGTCCACGGAAGCCTGATGTAAGTGAGCTGATCAAGGAATCCGGCGGCTTACTGATTCATTCCCAGGGACGTCGTCTGGATCGTTAGTTGGAGCACTTTAGGGAACAACTCAGTTGGCTCACTTCTACAGTGGACCTTCCAAATATATCTGCAAGAGAAAGGATGCAGGTGGATATCACTCCTCCATCAGAGACAGAGGTTATGTGAAAGACACAGTAACTTGAAAATGTACAAAGCCGCTGTACCGGATGGGTTGTCTCCATCTTTTTCAAAAATGGGGGCGAAACGTTGGTTTCGGAGTTAACAAAACTCCATCGGGTGATCTGGAATAGCGAGCGATACCCAGAAAATGGTTTAAATCGGTGATTGTACAAGAAAGGTGACAGGTCCTCTTGTGAAAGCCACAGGGAATTACCTTGGCCTTCATTGTGCATCTTTGATTTTCTCCAGCCATTGTCAAGCCAGTTACCAACAAACAATGGTGTTTATAAAGGGTGTGCCTATAGAGGAGGCAGAAGAAGGTGAAGTTGATGATGTCTCGGAACCTGAGGATGCCGATTCCGATGCACCCAGTCCCGGTGATGGTTCAAGGGCAGTTTACAACCGTGTTTCAAAGTCTAGTGGAACGGGGACAAATCTGAAGTCAAAAGTCACTGTTGGTTGTAAAGCGGAAAACCGAAACGGCTTCCAAGGTTCTGAGCCCCAAAAATTAGACATTACCAACTCTAACGCATCTTATCTGGTCTTTGATAAGAAGTCGGCGCTGTCCATTTCCGACAGTTCATCCTCCATCAGTCAGTCAACACAAACCAAGTTACCACCTGAAGAAGCGAAAACTACTCCAAATATCCTCGAACCAGGACCGTATTCGAATTCCGCTTCCCTTCAAGTTCAGCAAATTCCGTTACCAGCAGTCCCCGGTCCAGCATCTAGCAGTATTGATGGACTGGTCAGACACGTCGGTTGGCCTCCCAATACACCCCTTGTTACTCCAACGGGGTCACAGCAAGAAATTGAACACATGCATCAGATGTACAAGAAGGCATGCGAACTTTACGACAAAGCCGTGGAAAAGATTAAATCATCCGGTTTGAACCTACCCACTAGTCTACTCCCTCGTCCTCCTGCTCCATTCACACATTTAACCATAGGTAATACAATAAATCCTGGGCAACGATCGACTGGAGCACCGGGAGTCATTGGTGCAACACCCATCTCCGGATTGTTACTTCCACCCCCACCCCCATTGATATCACCGTCTCAAACATCAGCAGGTACGGGAGCATCACCAAGACCAAGTGACCCTAAGCTACCCTTGATCCCACCTACGCCAGGTGCTTTCAGTTCTGATCCGGCTTACAAAGCAGCCTATGCTTCAGCCTATCAGCAAACTATGAAAGCAATTCCGACTCCACAAGCTGGTGGTCCCACTCCAGACACACCGGAATTCGCAGCCACTTGGCAACGATACATGGATCATTATTTGCGATATTATTTACGAACAAATGCACTGAGTGCATCAAATACAAAGGAGAAAGAGCAGCAGTTGCAGCATCAATCAAAACAGCAACAACAACCTCAAAAATCACCGCAACAGCAGCCACAGCACCCACCCGCATCAGAAAAGGGATCTGACCTGGCTCCCAAGAAAGATGAGACACTTCTCCCGACTACGCTGCCCGGTAACCAAACTGCGGAGTCTACCGTTGGCTTGATGCCTTCCAATGTGGCTGATATTGCTCTGCCACCGTCCCCGAAACGTCCACGCTCTACAGAAACTACATGCGCGACTGCGGCAGAACAACAAACTGTCAAACCGTTGACCGCTGACACTGCAAAGGATAACCAAGGAGTTAGCCCACAGTCAAAACAAGGGTTCGGGCAAAGCGAAACTAGCAAGACCGGTAAAACTGACGAATCTGCTGACTTGAATGAATCCAAGTACGTGTGGATGAGCAATCTTCCTCAGGGCGTGAAAGCTGTGGATATCAAAGATAGATGCACTCCGTTCGGACGTGTCCAAACTATTAAGATCATCGGAAGCCGGAAAAGTAAACCGCCTTCCATCTATGCGTACTTGATCATGGAGACAGCGGAAGCAGCCGGCCGTCTGATCGAAGGTCTACAGGGGACCTGCTTCGGAAATAATCAAATCAAGTTAAAACGAATCACGGCATTACCGATTCCGTAATCCGAAACCGGTTCCACTCCATTGCTGTGTCAAATGCACACTGAACTGTTCTCTTTAACCTGTACAGCACACACACACACACACACACACACACACAGATGGGTAAAAATGCTAGCGTATTGTTGATATCTGCGCTCATATGAACGGGGTCGTTTGTATCTCTCTACTCAAATGTTGCCTTCCTGTCTGCCTAAAGTTTATTCACCCGTCCACCTCCACTCACTATCTGTCAATTTACACGGTTTGTAAATAAACAACGCACTTCGATGTGCACCATATAACGGCTGTCTTCTGTCCTTTTCTATTGAAGTTCTCTTGGTCATCTGGTATGTTGTGCGGCTATCGCCATTTTTGTGTTTGAACCCTTCCGGTTTTCGATATCATTCTAAGAAAATATACAGCCTATCAAGTTCAGATGAAGATATTTCAAGTTGCATTGAGTACCACGTGTAGACAATAAATCCCTTGTTTGCAATCTACGTTGGCTTGCCACCTAAATAGATGCACTCGAGGTGAATATAATGCCAGATGCCAGTCACATTCACAGTAAAATGGTGGTTCTGTAATGGAAAAATAATTCTATCAGTGATACATTGAATAATCCCGTTTCATTATGTATCGAAAACACGAACAGCGAACAAGCTCGTTTTCGGTAGCAATCCTCGTGGTCAATACGGTTACATTTAAAGGTTAGAAATGCATAAATTATAGACAATGTCTGTGTTAAAATGTGATTGGGTAGTCATCAAAATTGGTGTTACGTAGTTATGAAAAATTGGAGGGCAAGTGTTGTTCCGCGATTGAGAAATGGACCAGTGGAACGATGAACTTGGGTTTCGGGGATTATCCATTTCCGGATTCAATCATAGGTTCAGCGTTTGGGTCACACTGAGTTCCAGGGTCAGTTTTGGATCGGGGCCACGGCAGTTTGAGTGCCTTAACGGGACGTTTTTGAGAACAGAGCGATGGATTTAGTAATCTGATTGCTACAGCCTCTGCCTTTGCTAGATGTTTTCGAGGGACTTTCGATGCGTTCGTAGGGATTCTGTAGACTGTTTTGAAAGCGTCTTCGTTTACGTAAGGTCCAGTGTCCGAAAGGTGCGCCACAATTGGACTGGTAACCGATTTTCTTTCCCGTCATCAGCCGAACTGGTTTGTGCTCTGTGATCCTTTGTGATATTTGCCGTGTCGTTTTACCCGTATAGCTTGCCGTACATGACCAAACAAACAAATAGGTTAGCGTGGATGAGGTAAGGAGAGGTAACTTGTCTTTTAGGTTCGTTGAAACCGCTGATCGACTGGTGAAGCGGGCACGTAGTGTGGCACCGGGAAAGCTGCGAGGGATTACCTTTTCCGTGCGTCTTATTAGTAACTTACTTTTGTCGTCTCCTTTGAAAGTGAGCTGAATGTATGATTCTTTCTTCTTCAGGGGCACTAACGCCTATCTCTTTCCTCTTTCTGCCACGTTCTTCTGATTGACACTTTCGGGGTATACGTTATCCAGAAGTGTTTACTTTGAAATATATAATTCTACCTTCACCATCTCACTCGAGTAATTCATTCTCACAGGAGCTTCGAGGAAGGGTATAAGATTTCGTTTACGTCCAATGGGTACAAAGCTAGCCTGCCCACGTTGGTCTGCGATTTACGCGACGGAACAGTTTCCCATCATCACCTCTTAAAAGAAGTACATCTAGCAAGTGGATAGTGTTCCTTTCTTCTACTTCCGACGTGAAGTCAACCGCATTATGAGCCTGATTGAACTCCTCCACCGAAAACGAGCTTGTTCGCTATTCGTGTTTTCTACATATAATGAAGTGGCATTATTCAGTGAATAACGCAATACCAAAGAAGCATTGGTTACCAAGGCGCTGAATCGTTATTTGTGCTTCGAGACTAGACTTGTAGAAATGGAAGTGTTCGTAGATTTTCTGTGCAACTGTATTGATCGGAATGAATTTCCAAAGGCCTACTGGAAGACTTTGAGACGCGCCCGAATAAAACCAAATGCACTCACGCTAAAACGTCACGCAAGAAACCAACTAGACACCTTACGAATGAACCTAACCCAGTTTGAACGAAACAGCGTGCAACACGGATACATTCTCGACCAACTAAACGAAGAACAAAGAACGAGATTCAAACAGCTTGCTAGGAGCGTAATCGCAAAACGGGGCAGTAAGAAACTCGCCGAACCACAGGACACGCTAAACGAGACGAAACCAAAAACCAATTTGCCGGTTAATCTAGAACAGTATATGCATAATTGTTCACGTCTGTCTTTGGATAAACCAACACTCGAAGCATTACCACTAGGGTGGAGTTTTTGTTGTCCTACCTCTAAGAACGATCACTTAGACGTAGAGGTGCCGTTTGACAACTTACATACTCGAACCTACTCATTGACAGCAACATCACAGTAAGCGGCTGATGATTTCAAAACTGCCCTAGTTCACTGATCGCATCAATGTCGTTGACGAAATACTTAAGTTCATCAGGCTAAGATGGTTGGGACAGGTGTTGCGCATATCTCTAACAGGATTCCTTGGCGCGCAATGTTTGCTGAGGCGGGTGACGGTTGGAAGATTAGTAAGGGTGGTCAGTCCATAACATGAAAGAAAGGTGTGTTATTAGCTTGAATGATTAAACAACGAAATTAGAGAGAAGACGGATCTAAAAGGAGGCTCAAATCTTCTAACAATTCGAGAATATGTGCGGAAAAGAGAAGAACGAAAACCGCTGGGTTAAAAAAAAACGAAAGAATGGCGGATCAACATCAAACTAGTTTATAATACTCTCCCCCGCTCTATAAATTTTAGTGTGGTTTAAAAAGGGTCACTTCACAATCATCCAAACTTCACGACTTGGTAAATTATATGGTTCTGTACGTTTTTGGGCTTCCAGAAGTCGCTCGACATTTTTTCCGACGGGTCAGGGATCTGAGAAGATAGAGAACCCCTGTCTTTGATTCCAGATTTATGATACGGGGAGTCGGACGTGTGTTCAGATGGTTCGGCAGCTGGAAAGGTATGTTGATCCGTCGGTTTTTGATGCCAGCCATCCGAGGCGACCGGTTTCGGGCAAGGTGCCTCAGTGACAGTGTCTTCGTTGCCATTTGAGAGACGAATGCGAGCGTACTGTGGACTGCAGCTAAGAAGCTCTATCTCTTCCACCAAGGGATCGTATTTTGAAGACCGAGTTATTCTTTTCAATAGGACAGGCCTCGCACTTGACAACCAGGTAGGGAGGGGGATTCCGCTAATAGACTTGCTATGGAAATTAAAAAGGCGCTCGTGGAGTCTCTTTGGTTGCGGCGCACAACAAGGAGCGAACTGAATACAACCCATCCAAGATCGTGGAGTCCCAGATACACATGTCTGACTGTTGTGATTTCAGTGTCAGTGTGATGGCTTTCCATTGGGTCCTACTCAACCGCTTTACTTGACCATTTCTGCGTGGGTTGTACGAACTGGTGCGGCTGGTTGGCACTACTTTGTCGTGGAGAAATGTCTGAACTTCAGATGACATGGAGGGACTGCGTTGGTCGAAGTGGACATAAGATAGTATTCCAAATAAGGAGAACATTTGGTGAGGCGGTAGATTGATTGAGAACTGCTCGAACTTCATCAACAGAGAACGGTAAATTTTTAGAAAGGACAAGATGTAGCATGAGCAGAAGGATGAGTTCTGTGATGAACTCACCACTCTCGTTCACAGCAGCGAAGGCTCGAACATCGTAGTGCTAGCTTGTGACTTTACTCCACAAGTTGGCAAACTTAGTGTGTCAGAAGCTTCTTTAGATGGCTGTTGTGCTTTACCCGCTGAGCGCACAGATGACGGGGATAGGCCTCTCCAGTTTAGTGCAAACAGTCGGGTTTTTGTTGTCTATTACGAATTTCCTACACAGATCGCGTCACACGTTAACATGGTGCTCTCAGTTTGCAGGTGCTTCGAGTCAGATTGATTATATCGCAGTAAGTTACTGGTTGCGCAGTTCTGTTCAGAGCTGTAGATCTTACTGGTCCACGTACGTAGAGTCGGACCGTGCATTAGTTTTAATGCGATTATCGCTCTAGCTTCATGGTCATCGACACAAACCGCAAGCCCGGTTGACCGTAAAACATTTGTTTAATCCAGAGGTTCGCACCAGTTATGAACAAGATTATCACATGAGCTAGGAACTACGTCGAATAGTAATGTAAATGAGCATTGGGCCCATATCCAGCAGCTGATACACGTTGCAGCAAGTCTCGCCCGTAGTCGTAGATCCGATGTCCATCAAAGACACTAGATTTCGCAAGAGTCCTTTAGGCTGTTGGAGCAAAAACGTCAGCTCTCGAACTGTGAGGTGAATAAGATACGAGGACATATGCAAAAGCACGTTACAAAAAGCCTTAAGAAGGATCGCGAAAATTTGTGAATCAAGGTAGCCGAGGAATCAGAAGTAGCAGCTGTTTCAGGTAACAGTTAAAGACTTTTCGAACTTATTCGTGACACCGATGGGCGGCGAACCCTTGTCATGGAAGCGATATGCGAAAGAAATAGAAAACCCATTCATGGTAAAGAGCAAAGACTCGACCGTTGGGCCGAATACTTGAAGGAGCAGTTTAGCTGGCCGCGCGCTAATGTAGTTACTCTTGTGTCAACAACTGCGATTCCTTGGGTGGTATCACTTGAGCCCCATTCGGAAGGGAAAGTGAGGTAATGTATTCGAATACTAAAGCGCGGGAAAGCAGCGGATCCCAACGAACTTTTTCCAGTTTATTTCCAACTGGGTGGAGATGGTTTGATAAGATCACTTACCACGTTGCACCGTTACATTTGGAACGAGGAGCGTATTCCGTTAATATGGAACGAGTCATTGATTGTACCCATCTTCGAGAAGGGAGTACGCAGTGATTGTAGTAACCGTCTTGGGATCAGCCTAATTTGGATATTCACCAAAGAATTAGCTTCGATTTTGCTGCATCGTCAGACACGGTTTCGAGAGAGGAATACCCGTGAACAGCAGGTGGGATTCCGTCCAGATCGAGGATGCATCGATCAGGTTTTTACTCTTCACCTACTACTTGAAACGTGTCACACACACACCGTCAACCGACAATAATGGTTTTCCTCGACTTGAAAGGTGCCTTCGATTCACTTGACGGGACTGAGCTATTCAATGCTCTTCAGCGAAAAGCGGAGTCTGACATGAAGAGACGTTTGGTGTGAAGGACAGTAAAGAATAGTGGACACCAATGGACCGCGTATAGTAGGAGAGATGCTTTGTGTGCTCAGTGGCCGTCGTGCTCGTTATTTTCTCCACCAAATGACCGAGTGCATCATGCGAATCCATGATTGGGAATGAACAGTACATGAAACTTCTGGACAGTTCCGCCAATTCGTTGGCAAAAACGCATGACGTTATTCATCTCCGTCCGTTTTTACCTCAAACAGGCGGAGCACAGATGGCGCGTTTCTTCTACCGATCAGTCCACGCACCGTCATCTGAGATCGGAAGAATCACTGAAAAATCGAAACCACTCAGCGTTACTTTGGCATCGCACCCCTCTCAGTATGTTTGTCCACAAGTACGGAAACGACATGCAATTACTTAGATTTGTGAACGTTTGACGGTCCGATTTATCTGTCAACATGCCCTCTCTGGTGACTGTGTTACTGTGTATTCGCATACGTAATAAACAGGTTTCCATAAGAACGAGTAGTTCTCGCTTTTTCATGTGTCTTACGCGCTCTGTCTGTGTTCTGTTACACACATTTGTATTTCGATAGCCTTGTCCTCTGATTGGTTCAATGCAACTGACATTCACTCAAACAACAGTACTAGAAGCAAATATGGCAGACACACACGTACATATATACACGTGACTGAACTCACGGGCATCACAGATGAAACTGATAATGGCTTCAGCTGGGCTTGTGAAGGGTCGAATAAACCACAAGCAAGGCTTTGCTTAAACTAGCAACCAATTAATGATTCATTGTCACTAATAGTGCATTGTCATGACATAAAAACAACCAGTAACAAAAAAGAGTATGATTCGTCGTACAGTGTTAACAGTGGACTCAACATTGAAAAAAAGTGTAAGCGCTGTACAGAAATCGGCATGAACATGTTATCATGGGATGCGGCTGCCGGGTCACGGCTTCCCGATGTTTGGTTACGGCTTGGTTTTATGTTGACACGCAACACTGTTCTTGGCCGTTGGACAAAAATACTGGGGTGATACGATTTCACACCTTCCTGCTACTATGCTTGTTAGTAGGCAGAACAATATTAATAATACAAAGTAAACAATAGGGTCAGACTGGTGTGTTCGTGAAAACCAGATGATAGCGAAGCAATTTAGCGAACTTCGCCAATATTTAATGTTGATTTATGGCTCTAGGCACAGCAACAAACGATCGAAGAGTGCGTGAGTGACATATTCCGTCTAAGTATATGGAAAGCTAACGCAGATAAAGCGTGATAAAACCAGTGGTCCGGTCGCGTTGCCGCCAACCGTGCTCCTATTTCATCCTCAATGGTAACATGTTTATACGATCAACTTTTTTTTCGTGAAAACAACCCGGATTATGGCATCTATGACGCGAGTAAACTTCAATTGCCTAGAAGATAGTTGGAAGACTCAAAACAACCACCTTGACTGAATAGAGTTTGTACGTTCTGCAGACGAGGTCTATAATCTGTCGCATGCAACTTCTTCGGTTTGCATGCCGCGTTCACCGTACTCTAATTCAGCATTGTTCTCAACGCCTGGCTTCAACTGTTCCACAAGTATGCATTGTCGGTAGCGGACCGACAGCCTTCTACACGGCTCAGTATTTATTACGGCGTCATAATGCAGTCCAGGTGGATATGTTCGAGAAACTACCCGCTCCATTCGGTTTGTTGCGTTACGGCGTGGCACCGGACCATCCGGAAGTAAAGAACCTTATTAACACATTCACCGAGGTTGCCAAGAACCGCCGTTTTCAGTTTGTAGGGAATGTTACGGTGGGCAAAGAGATTCGATTGAGGGAATTACAACGTGCCTATAGCGCTGTCATCCTGGCATACGGGGCCTCTCAAGACCGGATGCTGAATGTACCCGGAGAGCAACTACCTGGTGTTTTGTCTGCTAAAAAACTCGTAGGTTGGTACAACGGGGCACCAGGATTGGGCAATTTTCAACCCGACTTAGATTGTGAGACAGTCGCGATTGTGGGCATGGGTAATGTCTCATTGGATGTAGCGCGCATTCTACTTTCTCCAGTCAATCGTTTGAAAAACACTGATATTCCTGAACCCGTGATGGCTGTGCTCTCGACCAGTCGCATTCGACGTGCCGTTCTTATCGGGCGTCGTGGTCCTCTTCAAGTGGCATTCACACTGAAGGAGGTGCGTGAACTAGTCCATCTGACATCTTCCTCTGCGGACCCATTATCAGCTAGCTCATCCACGGCAGACGAAAGACAAAAGATACGCGTACGACTACTCCCTCCACAGGTGATTACGGATACCATGGGATCGGGTAAAACAGTTGCGAAAATAATCTCAGATCTCCCTCGACCACGGAGGCGACTCACGCAATTCCTGATCGATTACGACAAGACCACTCCCTCGCAATGTGAAAAGCATGCCGGAAAATTTTGCGATTTTCTTTTCCTCCGTTCTCCCGTTCGCATTTGGTCACGTGAATGCACAAACGGAGGCACCACAATTGGGACAATCTCACCTAATGCTGACGATGCTCTGACTGCTACACGCTCAGTGGTTGGTAAAATTGAATTGTGCGTAAATCAATTAAAGGGTCCGGTTAGTAGCCATCAGACTGCGTCCGTGATACCTGATGCACCAACGGAGTTCATCGACTGTGGCCTAGTAGTTCGCAGTATCGGATATCGGAGTGTGCAAATTGATCCCGATCTACCGTTTGATGATAAGTATGGTGTTATCAAATCTCTCGATCTGTCCGGTCGCGTAGCTGAACCATTACATCGGCCAGCTGGTTCGGATGCCTCTCTATTGTTCTGCGCTGGTTGGGCTAAGCGTGGTGCAGTCGGTGTTATCGTAGATGCAGCAGTTGATGCACGTGAGACTAGTCAAGCTGTTCTCTCCGATCTGGCCAAGGCAGAACTAAAAGCGGATCAACGAGTAACCAATAAACCTGGACTAGACTCGGTGTTATCGATACTGAACGAGCGAGGCGTTCGTCCAGTCTCGTTCGCTGACTGGGAGCGTGTGGATGCATTTGAACGAATGACGGGGAAGTCACTGGGCAAACCACGGGAGAAGCTAACCACTGTGGAGTCGATTCTACGGACCGCATTCGCCGAAGTTCAAGAACATCGACACGGAACAACTTGATAAAAAAACACCGCTTCCGTCGGTTATGATTTCATTTTATCTGTCAAATTTTCGTGTATTCTCTGCGTACAAATGTGAAAATTTATCGACCTACTAGTCCCTAGTCTTTCAGTTTGTTCGCATGAGTCCGTTCGATTTTCTTATTTATATATATATTGAATAAAATCTTATTTTGTAATGCTTCTTTCCAAATCAGTACGAGGACGGTGAATGCGATCAGCGGAAATACCGTGTCTCAATTGATTTTTGCATCGCCTACAATTTTCACTTGATCCGAAATCAATGTCTCTGTTATGAAAGAGCGGATATGTTTACCCAATGGACTGTCATTCATTATGGCCAACCATAGATATGTGCATGTAACTAATAATTGTCTTGAAGCCAATTTTCATCCCACTGTCACATTCAGTATGAACTGCGTGGTTAAAAATTGCGTAGATACGCGTGTCCACAAATTGGTATCTTTCATTAGGTAATTCAAACCAGTGTCCTGTTGATAAGCGAAAGCTGGTCGTTGTTCTTCTTCCTCCTAGTGGTAACCCCATTCACGTTCGTGTTGGTCCGGTAAGATAATCGAACAGATTTTAGTAATTGATGATAGTTGCCATATTTACCTCGGAATAACAGAGTTGTGTGCTACTGGGCACGTCTCCAGGTCACGGCTGAGAGAACGGCCTTAATTGTTACGGTTAACCGTGAATATGGTAAACTCAACTAATCAGTGGTGGTTCTCGAGGGCGTTTTGGTCCGTCTCACTAGCTCTGATGAGAATACGTATCTGCCTTCGAATCATCTTGATTTATCGATACAAAACAGATCATCTATATAGGATGTGTGGTGAACATGGCCAAATCCTTGAATGGAACTGTATTGGTCCACTGATACTGTACGAAAAATCCCACAGAACACATTGAGAATGGGTCTTCTGGCTGCCTTGTTTGGTTGCACGCGGTTTAGTTAATTTGGCTCCGGTCGGTGCGGATAACCGTTAGCTGCTGATTGGTTCCTTTTTTCGCTCAACTGGCTTCAATATTGATCTCTTCTATACTGCAGCTGGCTCCTTGGAGAGGATAAGCCGGCTTCATGAAACTCTAGTCGCCTCTGCCCATGTTGGGCGGTAGGCAGCAGAGTCCTTGATATCCTAACCACTGGAGAAGCAAAGGCAGGTCGCTTTTCCGGGGACGCCGTAGCATGAATAAGAGTGTAGATAACATTAACATAAAGTTTCATGGGTGTTTTGTACAGGAGACGTCCCTGTTGCCATTCAACTTTATTAAGGGCGCTCCTCTAGCCTTTGCACAATCAAGTGCGGACTGCAAGGCAGCGGCATGTTGGTGCATGGTTGCCGGTGGCTGCTTGGGAGCTCGTTCGGCACTCGATTGGACTGAATCCATCCCATGGGTCTAATGCAAACCTGTTAGCTCGATAGGTTTCCTTCACGGACAGTAAATGAAGAACAACGCGGGGTGGCGAACTAACCGGTTGTCAGAGATTCATAATCATGCCATTACATCACATTAAAAATGAACAATGTTAAGTTAACAGAACAAAACTAAAGATAAGGCGATGTTCACAGAATATATCATTGGCATGAGGAGACTGAATCT
>STRG.70828.3
CGAAAGTCAAGGAGTGAGTAACCACGTAAGAAAAGGAACTGCACGTATGTATTAGCAGTTCTTTTTGTGAGATATGACTGGGAGAATCATACTATTGCCGAATGAAATCAAGCCCAAAGAACCCAGTGGTGTTCTTCTAATTGATCGTGAGTCAGCGTTTGACGATTCTGGTATTCAGTTTGTTTTTTGCGTGGGGAGTCTTTTAGGCAGAGTGGTAAACGTTTCATCTTTACATAATTTATGAAATATGTCAAAAGCTACAAAATTGCCCTCTAAGTGATTGATCCTTCTGAGCATTTCGCCATGTTAACTGTCTTCTAACTAACCTTACATTGCCTAAATCACATTTTAGACATTCATTCACCTTCGAATCGGCAAAAGTGTGAAACCGGAAAATGATCCATTCCCGATCTTTCTAGCTTTATTGTTACTCATTGCAGTCAAGTCAAATCAAATCAACAAACATTATGTACACTCGACATGAAGTGAATTTTCTGTACCCACTAGACTGACAGCGGAATTCAAAATAAAATAGGACGAGGGTTGATGGGAATGCAGAAAGAAAGAGTTGGTAGAATAAAAGAAGCAGTAAATACATTTACATTAACGGCGAATGTGAACTGTAAGAACAGCGATCGATTTTTTATGGTCTACAAGTAGGTGAACAAGGTAAGAGATGGGGTTACTTCTATATGCAGCCGTGCGTGAAGGTAGTAATCTGAATTTCCAGCAAATGAGAGAGTGAGAGACGGCTTTTGCGAGGGTGAGATGATGGCAGTGATTGGTGTTAGATAATAACCTAATAGTAATCTGCTCTTAGCGTCAAAAGGCTGGCTAATGATGTTCTCAGTGAGAATATCTCTAAGACTGTTACTACAACGAGAAATCAATTTCAGAGACTTGGAGATAAGACGGAAATTTTCTTCTTTTAGACCAGAAGAACAGTAAACCGTGTTTGGGGAAGTGTAAGAATAGAAAATACTCCAAGCTTCCCCAGCCTTAACGACGTATCGATTCGGATTTTCTTCATGTTACATGAAAACAGTACAATATTTCAGGCAAAGGGGTCGTGGCTAGTTTGAGGCTGCCCATTGGGAGGGAGGCTACCAGTGACGGGAGGAGAGTTCAAGCCCAGGGCAGAAAGGTCTCAAATTCATGGTTGTCACCTTTTGACTACCGATGGTCACATCCATTCTTCGAAGATAGTGTTTTCCAGACTCCACTTTGGTGTACATTATCGGGGATCTGCTCTGATGTTTGGGCCCACAAAATGGTTTTATCGTACCCTCATGAAAGGCTGCTGACAGGTATGACCAAAGCAACCAGCTACCCAGGTCCATGGTCTTGGTGAATTTCTTGGGGATATTTCACTGTGAATGTGAATAAACCGTGCTATCTCAACAGAAGAGATTGGTTCAATAAAATTTCGCTTTCCTTCACCAAGGGATTACAACTATCCTTATTTGTGCGTTAGTTCCATGTTGCCCACTTACAAACAGTTTCAATTGTGAAGTAAGTTAACAATATTACTGCCCAGGGCATTACCTGGGTTCAGCATGTCATAAACACTTTTTTATGTTTAACATCTGTATTCTTACTTTCATCAGAAGAAAGTTCTGCCTTTTTATTTTGATTTCTTTTAATTACGTTGTTTTTCTTTGTTAATAACTTAACTGCTCGTTGCTGTGCGCGAACCGTTGGGATCTTGCCTGGTTTTTCTTTCTGAATCTCAAGATCATGGCAACCGGTTCTCGTTATTGTTTATTTGATCCCTTGTAATTGTCGCGCCTATGTGTGTGTCAGTGTGTGTGTCAGTTACAATTCACTCATGCGAAAG
>STRG.52267.1
TATATATATATATATATATACTGTGCCTCTGCCTCATAATTTGCTCCTATTTCGTTTGCATCCTCTAACATTTCGCTTGTCTTCTTTTAGCTCATGCCTCGTTTTTTGTTTGATTAAAGCCTATCAATCAGGTGTTGTCTTCTGAACTCTCATTCTGTTAACCGATCACACGTTACGATTTAACCAACCAAAACAATAGACCGACACCTGCGCCCGGATCGTTTCGACGCAGACCCAAGCTCCGTGAATGGCGCTGACTCCTAGGAACATTGGTATTTTACCTTTGCAAACTTCTTGGTATTAGTAAAGGAATACCAATCAGACAAACTCTCGTGCGTTTTTTTTTACCCCCGACTGTTTACAAATGTTTCTCGGTGCACTGATCCCAGCCAGCATAAAACATGGTAAAAACATGCCTCGAACATGCTTTTACCATTTCAGAAAAGGGTTTTTAGGTGCTCAGTGACCCCGACAATACCACTTAATAGTACCACTTAAATGCCACATGAAAACACTTGTCGATGGGACACGACAGGACCCTTTTTACTCGGACACCTCCGCTCCGGCTTCCCTATGGACTTCACACTATTAGTGGTAAACATAAACCACTGATTAAATAAGCCCTCGCACTGTGATATTAGCGGTATTTCACTAACGGACCGGTAATACGTACATAAATGACATGATCGTAATTCTTATAGTGAATATCCCACATTTCTTACCACTCGATTCAACAGCGTTCCGTAAAAAAAAAAAACTAATAACTGGAACAATATATTGTAACTTTTACAAGCTCAAGCAACACTCTCCGGCTCCTCCGATTCTAAGCGCGGTGCAGTCTGGAAACCTACGGAGTTTACCCGACAATCCCCATTTGACCTAATGCATTTCCGAGACCTCGTGTTGTGCGGCCACATGCGAACACGAAACCGGAACTCTGAATCCGAATGATTCGCGAAAACATCGTACGATTTATCAGAATCTGAAAAATAAAGTGAAAATAGGTTTAAGCTTATAGGGAAACGCTTTGATAACGTGAGAAATATCACGGACAAGGTTAAACAGTTCAGGTATGGTAATCTACATAAAACAAGCTGCAAGTAAACTGGTCCCATATGAGGTGCAAATAGCCGTGGTTCGGTAGCTTTCCACCTTTCCATATGACACAACGACTTACATTTTCGCGCAAAGCCACATTGTGTCCATTTACCGCATTTCATGATTAGATCCGATGGGCAATCTGCCTCACAACGTCGTGATTTGTAGTTTATATCATTTTCCAACAGCAACATGATCTTATGAACAACACCTAAGAATACCAAATGCATAGCTTCACAAGGGAATGCGGCTATCATATCAATAAGCGATTCTCCAAAAGGTGAACGCTTCAGTTGATGGTGACCCGGATGCAAACGCATGCGAAATGAAGCGTCCGTGCGAAATGAACTGCACAAATTAGGAAATATCATACGAACCGCGACATAAACGCCCTTGCAAACACATCTATCACATCCGTGGTACCCAGTATGTCCCTTGAGCTGCTGTATAAAAGCTCGGAAAGTAGCGTCAGACAATACGGCTTGCAGATTGACGTCAATTTTAGAAGCCCTTCCAGGAATGAAAATACCATTACTTATAACGGGTTTTAATTCCGAAATCAAATCCGTTAGGTATTCGACCACGTCCAGCGGCTTGCTGTCACCATAGAAAACCCCAACAACATAGGAGCACGTGACGACAGATTTCACGACACGGAATTGTATGGGCCACAGATGCTTTGTGGAGTCCTTGAAGCAACACATGCCATCGAAATGTAGTTGAATGAAGATGCAGGTAGGGATCAGATCCATATGAACAGCTTCACGGAGTACTGTTGCATGTAAGCCTAAATGCACATAGTAACCACCGAGAATGACACATGATTCGGATGTGCGAGGCGTATCAAGAATCGTCCGTGGATCCCGAGGTATTTGGCTAAAATGGGAATTTAACATTTGCAACCACCGCCGTAAATCCGCTAGCGGCATGTTGCATTTGCTGTGTGACAGACGGATACCATCAACTATGTTTCCACTGCTTATCCAAGTGTTCGCATCACTCGCACTCCTGAATTCCGAAGCAGCAGTATGACTGCCAAATGTAGAAGTATTCGCATGTTCCACGTTGTTTAAGATATAAATGAGTATTATGTAGCTAACTAAATCTTACCAGCCGGAGTGAAGCAGACAGCCGTCTCGGCGAAATCCGATGTACATGCTTCTGCTATTGATCTGTCTGATGCTCGGAGCAGTTGACGCAGTCTTCGTTTCTTAGCGGATTTCGACGAACCAGGATAAGATGTTCTTTTAGGTGTGATGTATTTCTAAACTGTTGTTTTGTCTTCCCATCTGCATCGCAAACTGATGCCCAAATCAACTGTCAAGGATTTTGCTCTTTTTTGACATACCGTACACTTTTTTATCACACCTAAAGTGAATTACAGCATAAAGGGGTAAATCCCATGATCATAAGACACTAGAAGTGGGTTGTTGGGAAACATTCAAGTAAGAACCAGTTTATTGATCTTGCTTTTGAAGAGAGAGAGGTTGTAAGTGGGTGGAAAGACAGAAAGAGGGTATGTTCCATAATTTAACGGTCCGGGGAAAGAAAAAAGACCGAAAGATAGAGATACGACATCTAGTGATAGAAACTTGGTAAGGATAACTAGGTGCCTGGGTACGTAATGCTCGGGAAAAAGTCTTGGGAAGAAGCACTGTCGAAGCAAGCTCAGAAGAACAAAATCCAAAATAGCACCGGTAGAAGAGAGACATCGAAGCAACAGCCCGACGATGGGAGAGTGACGGCAGATTGGAGGTTAAAAAAGGGTCGTCAATCAGCCGGATGACCTTTCGTTGAACCCGATCAAGAAGAAAGAGGTAGACGAAGCTCCACCCCACAAGTGACTGCAGTATTGACATACGGGGCGGACTTAAGTTTTGTATAGCAGAAGAAGATGAGCTGATGTGAAGAAGCGTCTGGCGCGAGGCAGAAAACCAACTTTGCCCGCAGCGAGGGAGGCGAGCTGAAAGATGAAAGCTGACTAACACAGAGAAGTTATAGATAAGCCAAGAAGAGAGATAGAACATGCGGTGTGCAGCACAGTTGAATCAAAGAATAAATGTGGGGAGAATAAATGTTGTTACAAAGAAATTGAGAGAAGTTTTGGAAGCATTGAATCCAACATGATTGTGAGGTCCCCAGGAGGAGATGTGTTCGAGATTGAACTCTAAAGATGCACTGATTGCACTGTGGTCACAATCAGTGTTGGTGTTTGCATGGCGGGGGGTGCGGTGAGAAAGAGAAGAATGAAGGGTGCAATCATCGGCAAGGGAATGGATTGGATGGGAAGTACTTGATAGAAGATCATTAGTAAAAAGAAGAAATAGGGTAGGCGTAAGTACTGAACCTTGGGGAACACAAGCATTCACTGGAAATGGCTAGGACAAAACCTCATCAACTCGGACGGAGATGGTTCGCTTACTAAAGAAGCTTGACGTCCACGATGCGAGAGCGGAGAACGCGAACGTGGGTAGTTTTGCCAGGAAACCTTCGTGCCAAACTCGGTCAAAGGCCTTAGAGATGTCGAGCGACACCATGTGTGTTTCTCCGTGGTTGTCGAGTGCAGCCGATCAGGAGTGTGAGACGAGAGCCAGGATGTCACCGATGGAACGGCGAGGTCGGAATCCGTATTGGCGATCACTCAGTGGTCCTTGGCGTTCGAGAAACGTACGCAGTTGGTCGGAGATGACAGTTTTGAATACTTTCTAAATAATAGGTGTGATGGAAATAGGACGATAGTTATCTGAGTCAGAAGGATCACCGCGTTTGGGACTAAGAAAAATCACGGCGTGTTTCCGGGGGATCGGAAAAGTAAACAGTTGGAGAGAGAGAAAGAAAGAAACAGGAAAGACGACGTAAGAGAGCAGATAATTCAGGGGCACACATTTTAAGGACGATGGATGGCATACCGTCCGGACCGGGTGGTTTGCACACGTGCAGAGAACGCAGCGCTTGGCGGATCTTTCTGGTGTTAATATGAGGTTGAAAATGAGAGAGAGGGAAAAAATGGAACCAGAGGAGTAGGATAAGTGGGTAAGATGGAGTTGGAGGCAAACCAGGAAAATGAAAGGACAAAAGCTGAGGGAGACTGCTTTGGCAAGGGACCAAAATGTTCGGCAACTGGTGGCAGATGAGAGCAAGCGTTCGGCTTTCTATGGTTGAATAGCATCTGTTCCTGGCTTGCACGAAGCGGTGGTGGGAGTCGGGAGTGGGTGAGCGGCGAAATGTTGCGCGCTTCAAGCGTACTGCACGATCACATGCATGGTTGAACCGCTGAGAGGATTCAGATTTTCCGGATTTTGAAAAGGGAGGAATAAAAGGTTGCATAACTTGAAGGACAGTGTCGGCGAGGTTAGAAAGGGAAACGGGAACGTCTGAAGTAAAGTAACAATCATTCCAAAGACAGGAGGCTAGAAAATTGCGAAAACCATTCCTGTTGATTGAGCTGCAGTGCCAAAATGTGTGTCTCGAAGTAGGTGGAGGATCGGGGCGAGTAAAATTGACGGAACAGGAAATAAAACATTGGTCGGATGAGCCAAGTGAAGGGAGAGCAGAGATGTCTGAGAACAGAGAAGGGACGAGAGTGAGAATAATATCAAGGGTATGGGCACGATCGCCAGCTGGATCGGGAATACGTGTGAGGAGGTCAACAAGTTGGCACAGGTTGTTGACCACGGCGAACTATTCGGTTTCGCGCCCCAGAGCCGAAGCGTCCAATAAATGAATCAATTAATCTCGATTGTGAACATTCAAATCTTCTAGGATGGTGATATGGCAGTTGGGATCTGTAACAAACAGGTGCTCATTGTTCGAAAGTAAGAAATCGAGATCGATGAGTCGCTACTGTTGGGTGAACAGTAAACAACACAGAAGTAGTGATTCGAAGGAGGACGTCGGGGTTTCAGTCACATTAACTGAAATTCATTACTCGAAAAGTCAAGATTCTGGATTCTGGATGTGGCGACTGACTGGTGGATAAAGGCACAGACACTAGCTTTGGGTGAAAAAGAGGAGTGAAAGGTATAGTTGAGAAATTGGAGGTGGGTGGTGTCTGATGAGGGAGAGATTTGAGTTTCGGTCAAAAATGGCGCAACAGGTGGGGAATATTGGAGAAATTGGTGCACAAGATCGAGTCTGCTGTACATTTTCTCATTCCTCGTTTCCACGTCATCTGTTGACCTCCATGTGGTTTCTTCCACTCCTGAGGAGGAAGGGAGAATACGAAACGGTATGGTGGACGTGTGTTCGACATACGTAACACGTGCCCCAACCAACGAAGTCTATTGGGCTGGATAAGCTGTGACAAAACATTCTCCGAATTAATACACAATACTCGGTCATGACCTCACCATTGCTCACTTGGTTATTCCATCCAATCATAGCTATACTACGTAAACATCGGTGGTCGAAAATCTCAAGACGACGATATCCTCAGCACGCAGACTCCAAGTCTCGCAACCATACAACAAAACTAAACGCACTGCGGCACAGTATACACGACCTTCCAACTTCAATGAAATATCAGGTCTGCGCCATAAGTGCTTCAGTCCAGCGTACGCCGCTCAAGCCTTGGATAT
>STRG.70144.3
TGAACCGAAGTGAAATGTGTTTGTTTGCACCGCAAACACCCCATCGTACATAGCGCTACGCTCTTGATTGCTACGGACCATGGGTGATCGGTCCCGTCTCCTGGGCGTCAATTCAGTTGTCACAGTGTACACTCAGAACCATTATTGTGGGGATATTTTTTAGAGTACTCTATCAGTATACAGCAATTCTATCGAAGATCAAATAAAAAATGCGATGGAAGAAAATGCTGGGTTGAAATCATACATAGACAATATGAACAAAGAATGCCTTGAACTAAATGCGGCTTTATTTGAAGAAGCGAACAAAATGGTGACCACAGCACGCACCAAACAACAGATAGCAGAGAAAAAACTGAAAGAAAAGAATCAAGAGAACGAAATGTTGCGGTCCCAAATTCAGTCGTTGCGTGAGGTTATTTCTAAACTGCCAAGTCCAGTGAGTACCGCCAGTTCACCAGACTGGCCTCCACAAAAACCAAACAAAACCAATTCGCGGAAGTTCAACTCCAGCAATCGTCGCCATTTGCATCAGAGCGCCTCGTTAAGTTCCACTCCGACGCTATTCCGCAAGTCTTGCGAGAACCTTAGCCTCATGATGTCTCCCGATTCCGAATCATTACTGACCACCGTTAGCCGAAATGTTCTTTTCGATGCACTCCTTGCCGAAGAGCACGATGCGGACGAATCGGATCGATTAACGTTTCAAGTAATTTTTATAGTCCTGGAAAATATCCGGTTCTCATGGAAACTCCGCCGTTTGAAAGCAATTCAGCCGAGCGAAAATCCTGGACGATAACAAGCCTTCTGTGACTGGATACGTGATGACTGTCCACTGAATATTACCCCGGTGAATAGCACAGATGACCCGGAGCAGGCGCTTGTCTCGTCTAAATCCGAATCAGCCGAGGATTTTAACGTTGCAGTCCGCTCCAATGCATCACAGCGTTTGGACGACGATACAGAAAGTGATCAGGGTCATGTGACTTCTACTCAAAACGTAGATTCCTCGACTGGTGGAAGCTCTCCAAACTCATTTGATCAGTTCATGCAGTACTTGTTGGATTTTGATGTGAAACCGTGTTTAATGTTCCGTGATGCAAAGCTGAGGCGAGCAATTTACCGTGCAATTCCACATCAAACGCTGGAGATGATCCCAATCACTCGATTCACCGATATCTCTCAGCCGAAAGGGTTCCGAGAACAGAACAAATATTGTCCATTGCTGCCACCGCTTGAACCAGTGTATCAGTTGACGATTGAAGATACCCCACAAAGCAAAGGAGATAAACAGGAACGTCGACGCTTGATTTTGAACATCTCTTGTGAGGCTCGAAACCGGATAGCATCTGTGGTCAGTTTGTTCCAGTATTTGAAAATTGTCGCTCACAAATCTCGTTCCGCTGTTCCACCAAAGTCCAAATTGTCTGAATCGGCCAAGATTAGTGACCCGCTAGTTCATTTAGACCATTCGGTGATTGAGAAGCAGTTTGCTAGGATTCAGCGCTTGCGTCTTGGGATCGCATTTGCTCGACTTGGATTCGGGATTCCAGATGCTGAATAACTCCCAGCTCATTTCGAAAATTTCTCTCCACCCCCGTCAATCTTACAATGTTCATTTTCATTGATAGAACGCGAATTGGAATTCCTTATTCTTACGGCTGTTTTTGATGGTACCTGTATACGTAAATTCTGACAGGTGTGTCGTCACACTTGTTGCTGATCCACATGCGCACTTTATAAGTGGACATTGTTTAACTGCTCTGCACCTGTTTATCAAGTCTTTCATATCTGCTTTGTTGGCGCATCCATTTTGTACGTGCTTGTGGAGAGAGCGTGCCTGCTTTGTCTGACGTTTCACTCCAACCCCGTTTTGTACCTTCTTCCTGTCGTACCTACATGCGAGTAAACGTGGTCAGCGCGAAATGATCTTGTTTTTCGATCGGTACCACCCGTTGACAAGCTCAAAATTTGTATTCTCCACGTGGACTTGTCCTGTTTTCTTTCCAATGCTGGAGTGTGGTCCTTTTCGAAATAAATATATTATCTTGAATCCCGCCAAGTTTTGAGTTCTTTGTATT
>STRG.60674.1
TAGAAGCCAGCCACTGAAAATCAGAACATTTAACCCCCTTGTTTGAAGTAATGAACCGTCACACCACCCCATAAGATCAGTAATAGTATCGGACCGAGTGAAAATGCACTCCGCACGCCTCCTTCCCGAACGAAAATAACCGGCGTTGAATTGTCCCAAGCCCAGACTTCTGAAGTGACTGGTGAGCTAGGATCAACAGCTCAAGGTCATCCTAACATCTTCCTCTGTTTCTCTTCTTTTTATGCGCCTAACTGTTGAGTTCGGTCGTGATGGGGTGGCATGTGAAAATTTAATTGGTGACGCATCAATAGATTTCGTGCAAATTACTGACCTACGGCAGTTCGGTGTGAGATCGATTTCTTACCTCTCAACTAGCTTCTCTGCTTTCGAACCATCTCTTTATACTAACACAAAACAGCACTTCATACAGTATGCCAGGTGACCATAGTCAAAAAAGCTGTACGAAGCGCATTGGTTCAAAACGTTTTTTATAACTGTCTTCTGACTGGCCGTTTCAGTTACAAACTTGATTGGCTGATTTCGTTCCATTCGGTTAAAACCACTGTTAACTGCTGATTGGTTGATTCCATTCAGTTTGGTGAGAACGAATGTTGGCGGATGATTGGGTGGTTTCATACCTTTTTGTCACGAACAGACTGGGCCTTTAATCTCATTCACTAGGTCCATCTGTGCCATCGATTTTGGACTGACGATGTCGCGCTGTCTGCTAACGGACCTTGGCCGTCTACCGATCTGCCAACTAATACAGTCATAGTCACCTCCCCCTCCCACGAAGTAGCCCCTTCAGATATTACTGGATCAGTATCGTGATTAATAATCAGATACGAATCAACTTACGAAAGATCAAAAGGCAACCAGGTACAGTTTGTCTCATACGTGACGCCCGAGAAGTCATCGCTCGCAGGCGGTGAACATGTCAGGTAAAGTGCATGTAACTATGTGTTCCATCATCATCATCGTACAGCGTTAAACAATAGGGCAAGACCCACTGATCACTGCCTTTCTCACCACGTTGCACGTTGAATTAGAAAGTATGAATATAAAAGATAGACAGGAAGTGGACCGACAAGGGTGGGAAAAGGAAAGAATGTCCTAGCAGTCAACACACTACTAGGGTGTTGCGATCGGTATCGGAGTTCATTTTACCCGTGGTCTAAAGATCTGATGATCACAAGAACCACGTAATAGACACGTCTCAGTGGAAAACTGAGTGACCAGTTGAGTGTGTCTGTGTGCGTGCGCACGCATGCATTAGTTAGGATCGGTGGTAAAATGCAGCAAGGTTGATTATCGATCACGATGGGGTTGTTGATTGCAGTATAATGAACAAACTCGAAGAAACGGTATCGGTTGGAGACAAAATAAAGTGCATAAAGTGCAAGTATGAATATATAAGATGGATAGGGGGTGGACCTACAAGGGAGGGAAAAGAAAAGAACGTCCTAACAGCCAACACACGGAATACACAGTCTAACTATACAAACACGCATCGATTAATCGTTTGGAGTTGACAGAAAGTGTCAACACGATCGCCACTGTTCACGGTTCGCAGCCATATCGTTCAGTGTCTCCAGCCAACTGGTTGAGGGATCTTCTGGACCCCAACCATGAGGCGTGAGACACCTACTTTTCCTTGGTTTGCTGTACGCTATCTTATCCCTCGCTGCCAGGTTGACTTTCATGTGGTTTCTTCCACTTCCTAGGAGTAACGGAGAACAAATCACGGTACGGCAGACGTGTGTTCGCCATACGTAACACGTGCCCTAACCAACGAAGTCTACTGTGTTGGGTACGCTGTGATAGAACGTTCATCGAATTAATACCCAATACTCGATTTCTGACCTCAGCATTGCTTACTCGGTTATTCCATCCAGTCTTAGCGATACTACGTAAACATCGATGGTCGGAAACCTCAAGACGACGAATATCTTCAGCACGCAGACTCCATGTCTCACAAGTATAGAACAAGACTGAACACATCACAGCACAGTAGATACAACCTTTCGACTTCAGAGAAATATCAGGTCCGCGCCACAAGTGCTTCAGTCCAGTGTACGCCACTCGTGCTCACTTCTGCTACCATACTCCCATCCGTCGTCATGCTGCTGCCGATGTAACTGAAGTGATCAGCAATTGTTAGTTTCTTCCCTATCGAGCATCAAGCTCGGAACTGTTGAGGCCCAGTCTTACAACCTCAGTTTACACTTTGAGGGTGCAAAGCGCATTCTGTATGGAGCTACAGCTCTTGAGAGTCTATCTAGTGCACGTTGTATATGTTCCGTGGATTCGAACAAACAGACGAGATCGTCCGCGTAATCCAGGTCATACAGCTTTTCACTATTTCCTAGTTTGACACCCACATCTTGGAGACTTCGCAATGCATTCTCCATAATCTCGTCCTTGAGGAAGTTGAACAGGAATGGAGACATGGGACATCCCTGTCGAACACGGCTAGTCGTTTCGATTGGACCGGATAGTTCACCGTGAACCCTTACGCGGTCAGAAGTATGAGAATACAATGATCTCAGTAGATTCACAAACTTTTGCGACGCATCTTTTCTGTGAAGAGCACTGAAAAGCGCTGTCCGCTCAACTGCATCGAAGGCACCTTTCAAGCCAGGGAAAACCGTGATTGTCGGTCGGCGGTGCGTGTGACGCGTTTCAAGTAGTCGGCGAAGAGTAAAAATCTGGTCGATGCATCCTCGACCTGGGCGGAATCCAGCCTGTTATTTGCGGGCTTTCCTCTTACGAGCCGGTGTCAGACGACGCAGCAAATCGGAACTAAGCTGATCCCACGATGGGTACTACGGTCATTGCGTATTCCCTTCTTGAAGACGAGTATAATCAACGACTCATCCCATGAAAACGGAATAGGCTCTTCTTTCCAGATGTCGCGGATCAAGGTGGCAGGGGATTTTATCAACGCACCACCCATTTTGAAAAGAACTGGGGGGATTCCGTAGGGATCGGCATCTTCCCCTCGCTTTAGTGATTAAATGCATGACTCCACTCCCACTTCAAGTAATACCCACCAAGGATTCGTAGTGGCTGTTGTCGAACTAACTACATTAGCGCGCGGCCAGTTGAACTGCTTCTTGAAGTATTCGGCCCAAAGGTCGAACCTTTTGCTCTTTACCATGAATGGGTTCTCCATTTCTATCATATGTCGTTTCGCTGGTTGGGGTTCGGCGTCCACCGGTGTCGCAAATAAGTTTGAACAGTCTCTGACTTACCTAGAGCAGCTGCTACTTCCATTTCTTCAGCCACCTTGACCCACCAATTTTCGCTGTCCTTCTTAAGGCTTTTTGTAACTTGCTTTTGTAGACCTCTCCGTACCTTAATCATCCTACAGTTTCTGAGCTGACGTTTTTGCTCTATTAGCCTGATCGACTCTTGCTAAATCCAGTGTCTTTGATGGACATCAGATCTGGGACCAGAGGCGAAACCTGCTGCCGCTTGCATTGCCTGTTGGATATGGGCCCAATGCTCATCTACATTGCTTTTCATCGTAGGTCCTAGCTCATGTGCTAATTTCTATTCATAACGAATGAGAACTTTTGGATCACGCAAACGTTGAACGGGTAACCGGGTTTGCGATTTGCGCCGATGACCATTGAGCTGGAGAGATAATCGCATTAAAACTAATGCATGGCCCGACTCTGCGTAAGTGGACCAGTAAGATCTACAGTTCTGAATAGAACTTCGCCATCGGTAGCTTACGGCAATATGATCAATTTGACTCAAAGTACCTGTAGAGTTAGAGCACCATGTCTCTGTGCGATGCGAGCTGTGTCGGAAATTGATGCTAGACAAGAACAATCGATTGTCTGCACAAAACTGGAGAAGTCTATCCCCGTTATCTGTACGCTTATCGGGTAAGGCACAACGCCCATCTAAACAAGCTCCTGACTCACTAAGTTTGGCAACGTGTGTATTAAAAGCAACTGATATCACTACAGTGTTAGAGAGTGGTGAGTTCGTCATAGAACTCATCCTTCTGCGCGTCAGAGCTGCAGTCTGTCGGAGCGTATGCCGAGATTGCAAACAAGTTGCCCCTAACACAACTATCCTTTCGAACGCCAACTGATCCCTCTAGTCTCAGCACATAAGTGACTGTTAACCGGAATCCAGCCCGAAAAGGCAGCTTCAGCCTTGTCAGTTAAGACTATTCCCGCACCACATTGATCCGCAGCTGTATTTACTTCGTCTCCTGAGGTGCACAGTAAGTACTTTGATGAGATGCCGGGAGCAGTTAGCTGAATCACACTGCTCGAATCCTGGATACATGTTTGACTTAGGCAGCAGATATCGATCTTCAGAAAGTCTATTGTGAGGGCTTAGCACGCCTGCTGACCGGGCTGCATGAGTGTTCGTATGTAGAAGGATCCGAGGTCCAGAGGATGACGAGGCTTGAGAAGATGTGAGTTACGAGACTGAGGATTATCAACAACACTATTGGACAATGAACCGTTGCGAGTATCGACCGTGTCATCAGTGGGAGCATTATGGGTGGGTAGAGGGGGCAAAGAGGGGTGGTTGAGGGCAGAAGACAAAGGTTGAATAAAAGAGAGGGAACTCTGAGCAGTAACCCACTTACTAATACCCATCCCACTCGATGCAATGGGCAGCGCGGTCCTGATTATCCTGCTCGACGACCGATGCAGTATGGAATTCTTTGTATTCGTGCAGTTCATGGGAGATGTTGGACGGGTACTGCTAGGGTGTCCAGCCACAAAACAGGAGAACGATTAGGGTCCTCATCCAAATCCTTTAGTTCTAACAAGAACCTATCCTCAAGGCGGCGGAATGGCTTAGTGGAAGCCCATCTGCTTGGACCAATTATTCACCCACTGTTTTTACTGACTGAGTTGCCAGTTCACATCGATCCCCAACCTGGAGGACCAGAAGACGACTTTGTCTGGCCTCTACCTTTTGGCCTGTCAGGTATGATTGCATCTCCGGCTTAAAGAAGCCATCCTGTATAGGTATTTGGGTCATAGAGGCGCGCAAGCCATCACACCACGTCAAGGTGTGGTATCGTCGTAATTGGGATGATTTTTGACCGACAACATGTCGGGACTTTATTTGCACCTCACAGTGGCTTGGGTAAAACAACCTGGAATTTATGCAGTTGGTACTTATGATTGGAAAGAACGGACGTTAGGCGGCTTCATTTGGTAGCAACTATAGCATAATTCGGCCTTTCTGTGTTTCGAATGATTGTCTAAAGGGGTTGTAACAAGCATAGATTTAACTTGTGTTGACCATCTAGGTGTAGCTACAAGTCAGTGTATAGGTACGGATGAACGAACTGGTTTTTTCAATCAGGTTTGGAATACAGTGGGTGGTCAAAACAGAAAACAAACTGTGGACCGATTGTCTCGCCTGATCTGTGGTCGCACTTCCCAATCATTTCACTTTTGTAGCGGCTTTGTCTCTGACTGATCCATTGGTCTATAGGCAGGAATACCAATCTTCACCACGTGTATATTGAGATGAATAGGTGTGAGCAGTTGCTTGTCCGACACCGGCTTAACTCTCAATCAATATCCTTATTAACAAACGTATTCCATGTATTTCTTTATCCCGTGCTGTTGCTGATATAGTCGAA
>STRG.50296.2
GTTGACTGTCATGGCCGTTGCGCGTGCTTTCGTTGATGACTGAGGGTTTCTCCAGACATGGAAAAGATGCCTATAAATTGTTCTCAAGGTTCGAGGAAGACTTTCGGTTATTTCAGCAGCAGACTTTCACCTCGTTTTACGTGTATGAGAGTGTTAGTGCTGAGAACTGGCTTCGTACGCATCCGGGTGCACTGCCGAAAAATCTCCCATACTATCGGGTTAAATTTTACTGCGATCACAATGGACGCCGAAATAGGACAGCCACTACGTTTGCGTCCACCGTCTGGCTGATGGAAAGTAAACAGAACACGGCAAAACATTACAACGTCGAGGGTGCTGGGCGCTGTTCGATCCACCGTTATGACCGTAGAACTTCGGCACAGAAGTGTGCATGAAAGGATCATCCTATACCATTGAATAACCATTTTTCAATACAACTCTTATTCTTCA
>STRG.64913.1
TAGAATTAAATAAAACTTGTATGTCTAATCGGGTGCAATATAGAGAATTACAGAATGTGTTTATTGTCGCTAGCTTTGTGTACCATACACTTAGGGTCAGAAAAAGACAGATTGGGTTCACTGTTTATTTTTACGTTTCTACCAGACCGGTTTCCAATCAGTCTTATCCTCTGTGTCGAGTTAGATGAGTGTCACGTAATGCCAAGGTTTGATCCAATCATAATCGGTACAGTACACAGTTCGTATATAGTAATTCCCAGTTCTTGTCTTTGCTTTACGACAATGGCACAGATGAATCATAGTCAGGAGGACGTAGATCATCGGGAATCTATATCAAAGCAGAAAATGTAGAAGTATTCATTGGCAAACTCGCTGTGTAAGGTGTTTATGATAATCCTCATGGTACAGTGAAACGATGATTGAGGACACTGAAAGATAGTCATTGGCACAGCCAAACCAAACACCTTATTTCACATGTTCAGTATTCTTTTTATTCTTCTCTTATTCCATTCGTATCCTCTCTCCGATTGAGTTTCACTTACAAATGACGAACAAAGAACCATCGCCAGGTGAAATATTTTTCTTCAGAGAACGGTATTGGTGAAAAGCAACACCCCTTCGACTGATCCATTCAGTTTTAATTTCTTGGCTACCAAAAGGACCAAATTTACTTCAAAAAACAAACGGTTTATTCTGGTTGCGCGTTTCATTCTGCCGCATCAATCCGTTTTTTTTTCGTCGAATAATCATGACGCCACCAGCAGACAGGTAATTTCAATCGGTGGAAAATGCCCATAGTCACGTTAGGAACACAAATTCAAGTGATTAATTGTAACGCCATGGTCATGAGTTTTCGAAAACAATTGTTTGCCTGAATTTGCATTTCTGATGAGACAGTTAACTGTCCGCGAATTCATTGATAGAAGTTTGATGCGCAACATCTCGTCAAATATCTTTTCGCACGACTGAGTGGGATAAACTGAATTTTCAAAGATCGGTAGTATCACACACACACACGTGAGTGAGAAAACCAACTCTTTATATTCTACCAATTTCCATCACCAGGAAGCAGAGTTTGATCAACTCAATTCGAAATACGACAGCCTTCGAAGAAATCTCATGCACTGTTTCCAATAAACAATTTTCTCATGCTCAGCGAATTCTGGTAACCATACGTGAAATGCTATGGTTCACAATCGCACCAAGAGACAAATACGTGAACTTGTTTGGGTTACTGGCCACGACTTACTGCAACAAAAACAAAAATAATCTTTCACCTTTTTGTTTATTATACGACAAAGCATAACACTGCAAGAAAACAGCCTTGGTCAATCGAAGGCCACCATGTGGGGAAGTGCTCGGCGGCTATGGAAAGACTCAAACTCGGGACCTCGATGGTTGAAGCTCACGAGGATGACCGGTTGACTATTTTCGGTTACGTCTGTTTCTGTTATGAGACCTTCACGGTCGATGATGAGACGAATTTTCCCGCTTCGATTGCACAAGTCAAAATCAGGCGGATAACACCAAACAACTTGTAATATAATATAACTGTAAGAAGTTCAAGCAATCGACATATAGAATTTATGTATGTTTATCTCTAGCGACATCATGTTTTGTCGTGGAACAACTCCCGCTGGCAATTGCATTTGTTCTCCTATTAGGAAATCAGTTACTAACAGAAGTTAAAATTATGGGCGAAGGGACTGCATAAATACCGATCCGTAGTTGTTAAACTGCTTCTGTGAAATGAGTTAATCGGTGAACATTATCAAAATTCCATCATATGAATCCATCTTTCTTGATCCAACTATTCAGTTTTGATACACAGAAACCATGTTTTTCATAGGACTAGGACCTGAAGCATAGCGCCAGTAAAGAGTCAGTTTCTTTCTTCAAAAAAGAACACTGTCCTCTGGCTGGACCATAAAATTATCTGCGAATGTGGGGCTAAAGGGAGATCCCGTTGCTTTTCCGTCCTTTTGGCTTTATCTGACTCCATCAAATTGAAATCCTATGTTTTGTGTACATAGATGCAGAAGTTCTTTGAGTTTTCTTGTTGGCAGTCAATGAATCTTTCAAGTAGTTTCATACGTATTCGATGGTTTCTCTTAAATACAGGACAATATAAAATTCAAACTGGATATATAGTCTACACATGGTCTACCACTCCTGGCTGTATTCTTGTCACGCTGTCCGGACGGTTCACTGAAACGATCAATTTGCCAAAAGAAGACACGGACGGGTTATTTTACACACTATCAGTTTCGTGTCATTACGCTAGAGAAGGAATCTTATTCAGTATTTTACAAGCAGAGCCATTAAGTTAAGCTCTACAGATACCACTGAAAACGAACTTAATCAACGCATACTGCCTCGTGACACCGACGACACCGTAGATATGAGGGTACGAAATTGCCATTTGCTTTCACGATAACTACCGATTTTCTCGGTGTTTCTTCCATCATCTCAATTTCAGTGCCCATAAAATGTGTTGTGCTTAGTCAGTTGTGAAGCATTGAAAACGATTTTGTTCGCAATCGAGTATTCATGCATACAAAAGCTACCATTGGGAAAAATAAACATCCTGTTTTCTTCTGTCCTGAATCCTACGTACACCCTGACCTACTAGGTAAGTTGCAGGTTGTGTAGTGTAGTGTAGTGTGAATATTGGTTTTTGCGACAATCTCAACTGTTCTATTTTCCGACATTCATTCAACCCATTTTTCCGTTCACGATTCTCGATCGATACGAACATGACCGCATCAGCCAATTCACTCAGACCGTCAATCGATCGTGCATGCCCACACAGCTATTTGTTTAAACGCGGACGGTTTTTGCCCCAGAGACACAGAGCTTATTATAGTTCAGCGTTCGCATGTATCAAATAAACTTGACCGTTGACTAGCCCAGACAATACACGTCACTGATCGACTCGGTGTCCTGAGTCGTTTCTGAACTTGAACGGTCGGACACAGAAAGAACACGAATTCCGCCGCAGTGGTATGCTGGAGCACCATGCTTCCGAGGGGGTATACACGTGTATTGGTATTGCACGAAGAGAGACAGTGCGCCACAAAAATATAGGACCCCCCATTTTTCGCCTCTGTATTCTCTGACGAAACGATGTCTGGCTAGAACGACCGAATGCCCATTTCGATTCATAATATAAAAGTTTAGAGTATTTTATTGAGATAATTAAACTAGAATGCGCGAAAAAGGAGTGACAAAAGTATGTGACCACCTTAGCTGGGCTATACCTGATACCTAATATCGTGCGCAACCGCTATTCCGCTTAATAACATCGATGTCTCCTTTCGACACACCTCTAACAAAACCTGAGATCGTCTCTTGACCAATACCTACCCATTCCCGTCTCAGGGCGGTTATCAGTTCATTCTATGACTGGTAAACCATAGAATCCTTACATACCTGGTAACTAAGTACGCTCCACAGATTCTCACTCGGGTTTAAATCTGAGCTGCAGACTGACCACAGTATGACCTTGTTCCAATGGGACAACACTCAATATTATGTCGTGTGTGAGCGGTAGACAGAAGCATCATCACATTCAAACATGGCTTCATCGTATGATCCATTAGTCGCTTGTTGGAGCAAAAACTGCTCCAACGTACGAATATACACAACGGAACCTTGTATACTCTCAGACATAACAAACCCACGTTGGCCTTTGGCTGAGGAGGTTCCACAAATCACCAGTGATCTCTTGTCCTTGTGTCTTTGATCTAAAATTCTTTCTTTTTCCCTTTTATCATGCTAAGAATAATCCCAAGCATCCGGTCCATCCGAATTACTATTTTCCGTCACTGAAGTGGACATTCCCCCGCTTGTTGGTCTGTACCACGTGTATATCAACCCACGATAAATGTTGTTCTTTGTGCAGCAGCGGGAGGACAATAAATCTCCCCATATTATTGTATTTCATCCACGGCACAGCGTTCTTTGTAACGTTCGTTTAGAAACAATGACTCTGATCAAAGTATTCAACGTCAACATGGAGTATGTGTTATTAGAGGCTAGAAGGATTACTCCGGGTTCGTCCGATTTATTTAGTTTTTTGGACGACCCATTCGCTTCTTGGGTGCTCATCGCTCGTTACATTCCGCACACCGTCGTGAGACGCTTCTCGCTTTTCGCATTTTTTCGGCGTATAGGTGCAAACAAAATGAATGAAAGCTACTCGAAGTAACTTGACAACTGGGGCGCATCACGTGCTCTGGTGTGCATGACTCACAAGATTCCGGTTCTCATGGATTTGTTAGTAGCCGAACCCACAGACTGTATTAATCAACTTGTTGCCAAGCTCAATGGTTCGTCTGGTTCTGCCTAATATTCCATGAGATAGTGCACCGGAATAAGTGGTCCTATACTTCTGTAACCTCAGGTTTTCACGTTGTCTACTCCGATAAGCTCATAGTATTTAGCTTCGTTCTGAAATTTCACATGGTATATCGTATTATACATTCGATCGTTTTCATCACATATAGTTTCGTTAGGGAATACAGAGGCGGATGTACGAAGAGAAGTTGGGGGGGGTGTCTTTAACTAGCGTCGTACTCTAAAGTAAACATCATGAGCCGAAGCACATACTTCCCAGTACCCAGTATGGCGTCCTACGGCCCGTGCTTACAGTTGCATTGTTGGGTGAATTAACCATATTACCTTGAACTGGGAATTACAACGGTCACCGGGTTGGGGGTTCATAAGAAAACACCGAAATTGCCGGTCGATCACTCAGTACTGTCAAGTAGACACTAGATTTCAAAAAATATGCACAATGAGTTGGATTAACCAAAAAGCGCCACGTTCCTATCCCGTATCCATTACAGAAATTTGTGTCAATCATAATTTTAATCAGATCAAAGCAATTCTCACTGTGCCAGAAAAGTAGTAGTTTAAGGTCAACTGAGTGGAATCGCTGTTGAGGGTTACCATGGATGCCATGCGGCGAACTGCAATACCTATACTTAAAACGCCAGTTTGAAAAATGGCGCTGTCTACTAATCTGCATTTGGCAATCAAAGAACATTTAAAGTATACCATGAATCAATTACTACTAGATAAATGAGTGAATTTTAAATACGATTGGAATTCCGCACTGTTTGTTTGCCTCGGAAAACTAGCATAATAAAAGGTTCGATAAAGCTACCTGCACAAAAAGCATCACTGAATCACAAATAATCATGTGTTTACTTTCGTTACCCCAAAGAGACGAAATCATTAGGGAGAGAACACTAAACCGATACTTTTCTCTTAAACAGTTCAGTGTTGTGTTAATAATAACCTTTCACAGACTCCTTGGTTCAACTTGTTCGCACATTTGGGTTGAGTAAATACTTGTACCCCATAGCAAGTTCTTCTTCCTTTGATAACCCATACGTCTAAGCTTCATTTGCTCCGAGTTATACAAGTAGGAGAAAACAACAGTAGTTTTATCGTGTCTCGTTGTTGCAGTGCACATACACCGCTCATCAAAAGTGATAAGTAGTCCATTGCTCGAAAACAACTACGAGCCACGGAGCGATAATGAAAGTGATTAAATGAACTGAACATACCAGGATGAAACAAGGTATACAAACCATGTGATGACTTTCTCCAACCTGTTAAGAACTAGCTGAAATTGACCCAAATGAACAGTCTTATTACGGTTGAATAAGTCTGTTGTCGTCCTAATTCATGATTTCAAAACGACAATCTGCTCGCCCGGTGCATCTTCTAGAATCCAACGTGACACCCAATAATCATCCCACTAACGGTCGGTTGAAGCGATTCGGACGCCTTTCAAGTTCAAGCCCAGCAAGAGAAGAACACGGTCGCGTGAATGAGCTCTACATGGAAATGGGGAGTTTACTGTTACTGTACTTGTTTACCTAAGTGAGACACCTCAACATTAACAATATTTGTCAGATTGCTCTTCAGTTTACTGACTCCAGAACAAGTCCAAAAGTCAACAAAAAAGATAACATAAGGAGGCTCAGATTAGGAACTCGTCCTCGGTGATTTTGTATTTATTAGTTGCCTGAATCACGCTGGATAAAGAGACCAAGCCGGCCTGTTTTATTCGAAAGTAAACCGTTCGTGTTTGAATAAAAGAGTGCAACCACGTCCTATGGGATCGGTAACGTTTGGAATAATCGGACAAGAGTTTGTTCACTGCGGGATATCACGATTATCATGATATAAATGGCTGTCGACGCTTGATGATGTACAAGACTTACAGTGAATAAATAACAGACAAATCGTTCTGCGAGACTTCATATACAAACCTCTCGTGAAACAAAGCATGAAGCGTTATCCTGAAGAACGTACCTACCCAGGTAACTTCCTTCAGTTGGATTCGCGGACTTTTTCAGTCTTAACGTGAAGGTTTCTCCAACATTAGGAGTTTCTAACTCAAGTCCACCAACAAAGCTAGGCGCATTTTATTCTGATCCAAATCAATAATAGCGATTGGTATGACATATCGACTTTCGGAGGGATATTTTTTCGGGGAATACGCGTGAACCAAATGACGTTTTTCTGAGCTTCCTACAGATCATCATATACCAATCGTACGACAAACAGACCCGTTGCCAAAATGACGGGATTCGTGATTTAAATCCCCTGATGAAACCAATATGTGTTCTCATTTGTTAGACTTGCAATGCGGTCTTCGCATCATGTGATACTAGCCGCACTGAAAATCATCACTATCTTATCTCGAACAGGCAGTGAAAGAGTCTGAGAATTTTCCCTCGCTGGATTAATGACAGGAATTTCCTGCAGTTTTT
>STRG.42676.1
CTTTCTCAGCATCTTATTCATCTCCTTAAGGTTCGAGAGCTGACGCTTCTGCTCCATTATACTCAACGACTCTTGCGAGATCCAATACCCTTGATGGACATCGGATCTAGCGCCACAGGCGAAACCTGCTGCAAAGTGCATCGCCTGCTAGATATGAGCCCAATGCTCATCTACATTACTGATCTCCGTGGATCCTAGCTCAT
>STRG.53313.6
CTAACCGGAGCCTTTGGCTCAAAAGTCTGACCCACAAGGTAGTGGGGCGTTGACCCAACATGAGAACGTGACCGTAGCACTCGTGAAAGAACTACTCCGGGTCCGTTACATGAGACCTAATTGTTACAAGCACTCGGCCTTCTCTTCGCTGGTGTTTTGTTATCGATCCTCCTTTCGGATTCAGTCCTCAGCCCCATGTCCCCGATGGAGCAAGCGGAACGTAGACGGAGCAGCATCCTTTGGGCCGAGGGCTTTCCAGCTTAGGCGAACGACTGCTGCCTAATGAAGTGCGATCACTTCTCCCACCGTCGAGAGAAACACCAAGTACTCCACTCCTACGTCCATCTAGTGGAGGATTTTTGACCGGTAAACTATTTCTCCCCGTGTTTATTCGCTGGAGTGTCCTCTCCAGGGGTATAGTAGTTAGAACCAGATGTTGCCCATCAACTGGTTCAGAGACTGGACTCCGTCTGGCCTCTATCCATTGACCTGTCAGGCATGATTGTATCTCCGGCTTAAGAAAGCGACCCTGCATAGCTGTTTGGGTTATGGAGGCACGCAAGCTATCACACCACGCCAAGGTACTGCCTCGTCGCGGCGTTCACTGGTACACGCAAGCCGGGATTTGTGCGCTTCGATTGATAACTGGAGCGTGCTCTCCAAGATCCAGTCTTTTACCGACCTTTTTGTTCTTCCGAGTACCGTCCATGTGGCTCCCTCGATTGTCATCTGTATTTGAGTCCAATGCGTTTCTGCTGAAACTGTCTGTCTGTGCGTTGCTTATGGCGATCACTCGAGTTGTGATTGCTCGTGACAGCGCTTCTCGGTTCTCTAGATTTTCTAAAGCAGTAACGTTTATCCGGGAAGGTGCAGAGACTCTAGCACATGTAGACGGATGAATCTTGAAGCACGCATGTAAGAGACAGTCAGTGCCATTTGCACTGCCCGTTTTTGCACTTCAGTACACTCGACAATCCTCCACAGAAGAAGCCCGACCGTATCTCATCGGGATGAAGTCGAATTGGTATGTAGTGTGACCGTCATTGAAGTACCATGTGAATAGACGCTTTTTGTGCTGTTGAAATCGAGTGCTTCAGGCAACCATTTTGTTGACGCCGGCTAAACTAATCAGTTGGTTATCGCTCTCGCAGCACTGACCGAGACCGAATTTCCCGAGAATCTGGTGAGTGGAATCGTCGGACGAAGCTGTGCGAGCGTTCCAAACTCCGGTGACAAAAGTACGTCGTGCCTCGAAACCCGGTTGATTACCTCTTTGGTTTCGTCATCAGCCTAATTGGTTGGAGCATAAACCGCAATCACCGTCGGGTCGTGCGGGAAGTCTTTAAAGCCTGCCAAGACGAATCTGGAGGAGATTAATTCCCAAGAGATCATTGCGTCACTAGCTGCTCTGTTCAAAGCAACCGCGACGCCGTAGAGACCGGAGTTGTCTTTCAGGCCACTGTGATAGAGCCAATAAGATATATCCACTTCCAGGACTTTTATTTGTCGGGTACCTGAGCTGGGTAGGCGGACTTCCGAGAGGCGAGCAACATCTACGCTGCAGTCAAACAGAGTCCGCAGCGCGAAGCACTAGCTATGGACTTCCAGAACCGTTCTGACTTTCTAACAGGCAATGTGTGTTCTTTTCCCGCAGTGAAAAATCTCAGCTTATCACCTCGATCGCTGGGACACGAGGCGCGTCGCTTGCCGGGGACGCTTTAGCATGATGAGTGCATGAGGTTCCGTGAATAATCATAGAAATTCGCTGGAGTAGGGTACGAAGCGGTGTCCCCAGCACCGTTCGGCCTTTTTGTTCGAGGTTGTACCTCTAGCCTTTGCACACTCTATTGCAGACTGCAAGGCCGCAGGGTGTTTTCGGAGGAGTCGGTGACCAGTTATATGGCTCATTTGCCTCTTCCGGAATGTCGGGTCAGGTAAGTTGAGTAGTTTTCCTTTGTAGCTGTTGGATCGGTATATCTCGTTTACCCGTTCAGTAGTATCTGTCTTCACGTGCCGAACACCGTCTCACCAAAGTTTTTTTTAGACCTTGGTAACTCTCAACCTGGTTCAGCCTACCTGTTGAGTGATTTGCCATGGTGTGGCTGCTGGTGCATGCTTCAGCTTCGTGGAGCCACAGGTGAGAGCCAGGTAACTGATAGAGACCGAAGAGATGGAAGATGCCCCAAGGGATATGAAGGTTAACTGACTTAGGTACTGCTGCTCTCAGATACACCGTACACCCCTCAGACGGACGGGAAGATATGGCCTCTATACATCACCGGGCGCCTGGAGATCGAATCTAGGAATCACTGGTGGCCGTGGATTCCGATACGGATTAATCCACATTTTGAATTGCGACCCAGTTTTCATCCGACGCAGTTTGTAATCGCCCTGATGAACGAGAGTCAACATACATTCCATGTTTACACGGAAGTCTTAGGCACACATCCTTTAGTACAAACATAACACAGGGTTCACCCCCATATAACCAGAGGAATACGGCAGTTCGAAATATTTTGGATATGAACGGTTCTAGTCAAAACATTTCGCAGGGATAAATGTCACATCCAGCTGTTATTTTGCTTCTCCCTTAGTTTTTATCACGGTTGTTATTGCGAGTTTTCTTTACCGTTTTCAGCTTCTCTCGTTCGGTTAGATGCCAGATAAAGCCTCAGAAATGTGTCTCAGTCTTCTGTTAATCCAATCCGCATGAATTTCATAAGCATCCACATCTCAAGGACTTATTGCCAATAAGCGTTTTGCAGGCCCTCTTATCATGCCTTTTGTGAAGAAGGTTTCACTACAGAAAAATATTTTTGGCTATGGCTTTGCATTGAAAAGCGAACGTCCATGTATTGTCGACGTGGTCATGCCAAACTCAGTGGCTGCTGCTGCAAATGTCTCATGTGGTGACAGCTTGTTAACCGTGAACGGTGTTGATGTCTCCCATCTGCCGCATGCAGATGTTGCATCGTTGATCTGGTCAGCTGGTTCTACTATTACCATTGAGTTTTTGTCGTACGATGAAACTTCACTAACGATTTGTGACGCCAACTGCCGCGTCAATACACAAAAGATCTGCCGTGGTCATGTTTATTGGAAAAGTGCCCATAGATGTGACCCATTCTGCGGATGTGCCTCATATATTACAACGAATCCCATATCTTGTGGACAAGGCCGAATCGCTGATTCAAGGGCCCAACACCTCTAATGCGTCCTGCCTTCTGGAAATATTCACGGATTCTTTGCGGATACGTCTTTTACATCGTGCTTTTCAGTATCCGACTAATGGAATCTTATTCACTGACGTAGTAAAAGATGATACTCGTTTCTTTTTCTTGGTAACACGGGGTCATAATAGACATCTAGACGTGCGAATAAACTTCCAAACACGATCGCTCCGATCTAACAGGTCAAGAGACGGCTCCTCAGGACCATCAATGGCTTCCTGTTGCCTTTTCCGATGTCTGCCACCCAAGTTGCTCGGTCACAGAAGTCACGCAACCTTGGTCAAACAGTTTGATCTGGCTTGTCATCGGGACAGATTAACGGGCGAATGTGCGGAATTTCCTCGCGACGCCACATCAGTTGTGTCTACTTTAAGAGAATTGGATGATGTCTGGTTGAGGCATATTGAGCAGCCCACTGACCATTTACTCGCTTCTTCTCCGGTGGACAATCACGAGCAAATGCGAGCACTTGATCTTTCTACCGTCGGATCGCAGTTTTCCACACCAGTGGCAGCCTTCCCAAAATCCACAACATCGTCCGTATTCAAACGGCCTGGATCAGTTTTGCGGCCATCTACAAGTCGTATATTTGGAAAACTTACGAAGGCAGCCGGCTATATACGAGATCGGTGGAACGACCGTCGAAATTCCTCCGTACATATTCCGGGCTCTCCACTGATTCCAGGCTTGAATCAAACGGTTCAACCTATCGTGACTCGTTCTTCGATTTCCCAAAAACTGAGCGCATCTCTAGCCAGTCTGGCGGAGAACATCCCACCGTTTTCTCAAGCGTCTTCCTCAAGTTGGAGTACGGTAAACTCTGTTTCAAAATCTGATCCCACTGTTTGGCGAATAAGTTTTGATCGGTTACTTTCCGATCCCGAGGGAATTCTAGCCTTTCAGGCGTTTTTATCCTCCGAGTTCAGCGCAGAGAACTTGGAGTTCTGGTGTGTTGCTCGTAATTGGCGTATTCATTTCCCCGGTTCACGATTGAGTATCCACAACGAAGTCGGTAAGCGCATTTAGATCTGGCGACGGGTGCAGTGGTTCCTTCACCGGTGGTGTATGCATCCGGATCGTTTTGAAGATATTGTTTCGGCCGGTAGGTGCGTTTGACGGCAGAGTTCAAACGTTTTTATGTAACCCATTGACGTCTTCAACTTTGTAAGATAACTGCAAGAAAATGAGCGCCGCCTTGATTGTGTTTTCCGATTCACTCATCCCTTTTGAGATTCTGCTTCTTAAATATCCCTTTGCGTGTTCGATGCTTATTCTCTATTAGTTTAGGGTTGTCGGTTCGTTTTCCGGTTATGAATGCGGCACACAAATAGTCCATTCATGCCTCATGGGTTTCGTGCCAAACCACTGGCTATTTCTTCTCTTCTGTTTTCCAAAAACACAAACGCACTGAATAATGGAAGGCCGTAAAGGAAGCGAAAAAACTATTCACCACCTATTTGGATGCCAAATCAATCAAGGCGGTCAATGTAGATGCTCCGGCTATGCAATCAGCAGCCAGTCAACTCACATCGCCGTCGCCCATAATGTTTGTGGAAGCCGAACGGCAGATATACAACCTCATGAAGACGGACTGTTACCCACGTTTCCTCGCCTCTAGTTTCTATCGGGACTTACTACCGGAGAAACCGACGATTAATTTGGAACCCGATTTTCGGAAACGTTCATCACCTACCGTACCAGAAGTTGTAGGTCGTCGGATGTCAATCGACAGCCCCGACGTTCATGTCAGATGTACCCCGACCCGGAAGGTCCAAGGACGCAAATCCACGTCCATTTGTCTCTCACCGAACAGATCCGCTCTTCGGATATCGCAGCGTTCCGTCTGTTCTCAATCCGTTTTTCTATCTGAATCCGATCCGCCACGGTCGCATTTCCATAGTCCGCAGTCTCTCTCTACAACGTATGAGAAATGTGCCGGCACTCCCGCTCCAATGCAAACATCATCACTCCAGTCTAGACGGTCTCTCCGAATACTGAGTGATCTATCAAATGACGGTTTTCAACTGTAATGGAATGGCTTCCTTGAACGATTCGACAATTGACGGGAATTCACCCAAGTCTTTCAACTTCGATGCTATTTTTATCATAATAATGAACCTTGCAAATACATTGTCTTCTAGCATCGATCGCATTTTGTCTGTCTTGGTCTGCATCTGTATTTCAAATTTTCCACTGAATGCAACCGGTTTGAACAGTTGTTTGATGGTTTTTTCCCAAAAAAACCCTTGCGATTTTTTTTCTATTTTCATTGAAGTAAATGTGTTCCCCTCACTTTGCATGCCTATTTCTACCGATAAATGAATTGCACGCTGCATTCTGTGGTTTACGGAGCTTCACGCACCAAGTTGAAACTGACACTTTTTGAAAGATGCCAATTTTGGAATGTGTAATGTTCACGATCTCTAAACTGATAGGGCGTATTGGAATCGCTCCCACCCGGAACAACGCAAACCAATCTAGCAAGAATGCCAAGGCTGTGAAACTGATTTGTGTAAATATGTTCAGTCGAAGAAAATAACTGGTAGATGGAAAGTTGATCAATCACGAGAGCTTTTCCCGTACCTGTCCTCGACGATCTCGATTGGCTGAGGCTCATCAGCATGCGTAGCTACGAGGTTGTGGCTTGCCGTATCACGTGCGATGGCCGCTGAATCACCACGGAGTGCAACGGAAGGTATATCCGACCCATTCACGGAGCTTCATTCAGACCCTGTTTTTGGCCCTTTTGGGCTCCAAGAATATCTGCATACGGACTACTCCAGCATGACAGGCGTTTTACCTGCACTTATACTCTGTGTACAATAATTGTCCGTCCTCAAGCGACTTCCGTTGCCAAATTGTTGTGTGTTGACTGCAGTCAACCCTCGGAGGATCGATTAAGAATCCCAAAATATGGTCGTCCACCTGTTTAAGGCATAGTTGGCTGTTTCCTCTTAACCGAATTCGCTGATGTAAGCTGAATGCTGATTTGACCACTGGCTATTTTCGAAACAGTTAATGATTTTCTGATTAAAAATAATGTCCTTTTCATGCCCATATTTGGTATCGACAGTCCGTCAGTATGGTCTCTGTATTTTCCTGGTGGTACAAATCGAACGGTTCCATGCTGCATCACCGCGAGTTAACTCTGATGGGTAGTCGTTCACCTGACTGCGTAATCAGTTACTGTAGGTCACGTTTTCCAGCTTCCCATCAAGGCATAGTGAGCTCCTCTATTTATTATGCTCAGGCGTGTACTACGACCATCCTACGTTTAGGTTGTCGCTTTCACTCGCAAACGCGTCGAAAGGGCAGCGACCAAGCTTTAGTGAGAACTGTATCACAGTCCATAAAGACTGAGATTCACAGACTAAATGTTGTGTACATGGAAGACGATCGTACACCTAAGCGGTGCTAATTCTCGTAAACGGTCATATCAGCCAACTCCTCAGTCGCTCACTAGATAGACCGATAAATATCGATTCAACCTCAGCTACCCCAGCGGGCATGACCGTCAAACTGGCTGTGCTGTTTGTTACATCTCCGGACCATTTTGCTACGCCACCACTTTACCTGCACCAACGTTAGTTGTTGTAGAAACGTTTCATTGAAGACATGTCTATTATTGTATCATATCCGTGTGATCTCATCAGATTTTGGAAATACTCGAAATCTTTGCTGGAAAGCGACTTAAGGAAGTCAGTAAGGAATAAAACTCAGAGAATTTTCAGAAAGCTAAACCAGCATCGCTGGCTGGAAAGTTGTACTAAGGAGTCTAACTTCGTCAAGCACGTGCTTACCAATTATCATAAGCTGAACGTTCGATCACTGCTTGGAAAATTGACCGAATTGACTTATTTTGTCCATCTTTGGGAGCATAATTTACTGGGTGTCATTTCCCTACAAGAAGCCTGGCTCCACACTGAAACTGATGATAAAATTATCGCACTGGATGATTTTGATTCCTTTCCCGTCGACCACCCGACGCCGTACCGTAAACTTGGAGGAGACTTCATTACTTTTACAAATGATCGATGGTGTAACCGGGCGAAAAATATTTTCACGTATTCCACATCTCACATCAGTGCCCCTGTAATAGAGTGTAATCTGAAACACCTAAGTCTTCACGTGTCTATAATTGTTGTTAGCATGTACATTTCCCCAACTTGTCCTCTCTCTGAGCCTGGTGGATTTTCTGATATCGAGTCTACAAATCTACTTAACTTTGTTGACTCTTCCTTATGTGTTGTCTGTGGCGATTTTAACAGGCTAAGTGTGAGTTTCCTTACATCTCTTGGCCTGACGCACGTTGTTACCTTCTCCACCAGACTTGACGCCGCGCTCGACCTTTGTCTTGTTTACACTCCGGAATTGTCTCATGTTGCCTGTTGTTCTCCATTTGGCTGTTCTGATCATGTGATGTTAAAGATTTCGTCAATGATTTTCTCTCTGAGAAAACGTACACGTTTCACTCAAAGCCGTGACCGGGAAATATACAGTCGACAATGTCACCCAGAAAACCTCGCATGACTCAGAGATATGGTTGAAAATTCTGACCTAAGCATATTTTCTCACTCCCACCCTCCGTTGTTTTGTGAGCATTCAACAGAGTACATTAACTTCTGCTTTAATGTTTGCTGCCTTATGGGAACGTTCTACATCCAACCTGCCCGTTATTCTTTTCCTCATCTGGAACGATTGCGTCGTATGAAGGAGCGCGCCTTTAAGACCAGAGACCAGCGTATAGTGAGAGCTCTATCACAGTCCATTAAAACTGAGCTTCACAGACTAAATGTTGTGTATGTCCAATCACTAGCCGCCAGCAGCGATTGCAGGGAGACATGGAAGACGATCGTGCACCTAAGCGCTGCTAATTCTCGTAAACTGTCACTTTTAGCAGGTGTTGATGAACTCAATCGTCGATTCACCGCTACCCCATACCTACCAGTCATCCCGAAACACGATGTCAACTTCCACCAGAATCCTGTCGTGGAAGGCATCACCTCGTTGGACGTATACAAAGAGCTCACTCACCTCCACTCAGACAAGGCAAGTGGCCCAGATTGCGTACAATCGATCCTGTTGAAGGAATGCGCAAGCACATTTTTCCTCCATAGTTTCTGGTCTATTTGACCTATGTTCAAATCGCAACGTCATTCTCGATCGTTGGAAAGTGGCTTCTATCACTTCAGTACCAAAAAGGTACATCTAAAATACGTCCAATAGCTCGCACATCGGTAGCTCTTAAGGTGTTTGAAAAGAATGTACTGAGAAGACTGTCCGCCCAGATCAGTGTGTTGGGCTCTAAGTAATTTGCGTATCGCCATTTACGATCTACCCATGATGCCCTGGCCAACACACAGTGGACGGTTATCAGAGCGTCCAAGTTCCCTCAAGCTGTATTATTAGGGGCCTTGAATTTACAGACGACGTAATGGTGCTGAGGGAGGAACTGATCATCATGTAAGCGGCCCTTGATCGGGTGAATAGATTTGCTTCGGAGATTGGTCTTGAGACCAATACCAGCACAACCAAGATGTTCCTAATACCCGTTAGCTATGCTAACCAAGCCCTACAACTGAATGGACAGTCAATAGAAATGGTTTCGGATCTTAATTATTTGGGCTCTCGGCTCCTTCAACGTGCGTACACTCATGCAGGACGGTCAGCAGGCGTGCCTAGCCCTCACAATAGATTCTCTGAAGATTGATGTCTGCTGCTCAAGTGAAACGCGTATACAGGAATCGAGCAGTGTAATTCAACTAACTGCTCGTGGTATTTCATCGAGGTATTTTCTGCGCACTTCAGGAGACGAAGTAGCTAGAGCTGTGGGTCAACATGGTGCGGGAATACTCTTGAGTGACAAGGCTGAGACTGCCCTTTTGGACTGGATCCCTGTTAACAGTCGTTTGTGCACTGTAAGACTCCATGGGTCAGTCGGCGTTCGAAAGGATAGTTGCAATAAGTGCAATTTGTTTGTAATCTCAGCATACGCCCCAACAGACTACAGCTCTGCCATTCATAAAGTGAGTTCTACAATTAACTTGCCACCCTCGCTCGCAGGAGCGAAGGCTCTGACATTGTAGTGCTAGCAGGTAATTTTAATGCACAAGTTGGCAAACTTGGTGCTTTCGAATTTTGTTCAGGTGGGCGTTGTGCCTTACCCTCAGCGTACAGATAGCGGGCATAGGCTTCTCCAGTTTTGTGCAGGTAATCGGTTAGTCCTGTCGAATACAAATTTCCGACAGCTCGCGTCTTACGGCGAAATGACGCTCTAACTCTACAGGTACTATAAGCCAGATTGATCATATCGCGGTAAGCTACTGGTGGCGCAGTTCTGTTCAGAACTGTAGATCTTACTGGTCCACGTGTGTAGAGTCTGACCATGCATTAGTTTTAGTGCAATTATCTCTCCAGCTTCATGGTCATCGTCGCAAACCGCAAACCCGATTAGCCGTGCAACGTTTGTGTGATCCAGAAGTACGCACCCGTTATGAGCAGAAGTTAGCACATGAGCTAGGATCTACGACGAACAGTAATGTAGATGAGCATTGGGCTCATATCAAACAGGCGATGCACATTGCAGCAGGTTTTGTCTGTTGTCCCAGATCCGTTGTCCATCAAAGACACTGGATCTCGCAAGAGTCGCTGAGTATAATGTTACAAGACTGTGCGTCAACGATTCCGAGCTTGATGCTCGATGGGGAGATGCTGTCAGTGGTCAACCACTTCACCTACCTCGGCAGTAGCGTGACGACGGATGGGAGCACAGTAGTGGAGGCGAGTACACGGATATCCAAGGCTCGAGGGGCGTACGCTGG
>STRG.65882.1
TATGTATTCGTGGGGCAACCTTTTTCCCAAACATCGCAGTTCACCTTGTATGTGCCGTTTCTACATTCTTCTGTTTTGAGATGATCTTTCGGTCTTCTTATGATTCTTCTCAGGGTTTCGATTGGTTTATGAACAAATGTGATGCCTGTAATTGGAGGAGTCTTGTGGTTATTTCGGATATGATTTCGATGTATGGCAATCCTATCCTTCTGTTAGATTGTGTTCCTTGGCCGGTTTCGGTTTTGGTTTCCAGTATGGTCCTACACATGTAGTTCCTTTGGTACCCATTTGGTTGAAGTATCATAAATATATGGTCCACTTCTTGTTTTCTCAGTTCCTCTGGGCTGCAATGTGCTTTAGCTCTGTGAAACAGAATTCTTTTGCAAGATATCTCGTGATTATCTGGATGATTACTGTGAAAGCTCAATATTTTGTCCGTATGTGTTCGTAAAACTATCCTTCCTTCCAACCACCTCATTTTATTTACCCATATCATACTGTTTATATTGGATGAAAACGTCCACGTCACCAATCATAGCACCACAAACTAATTGGTCCCAAATGGGCATCGGTTAGTATCTATTCTGATTTGTCGATTGGTGATGCGGTCAGTCACCGCTTGTTGGGAATTCTTTCTCGTCTCATCGATCCGCTGTCCCATCGTTCGCTATTCCGTTAGAGGAAACCACGATGGGGATTTTGGACATGCGCTGATGGGCTGTCCGCTGGCAAGGTTATCCATACCTCCACATCCTCGAATGGTGTATTCACACCTACGCATACAGTTACCTAATTTCAGCAAAAGCCATTAGCATGGAACGAACATTCTAACTGGTTCTGTCTGGTAAACGCATTGCCGATATAGTTTTCTTGATTAACGCTACCCTGCATTCAGCGTGATATTTCTGTGAATGGTTTGCTGACTATCCCAAAGCTCGTTCGACTTCTTTCGTAGAAGACCTTCCAAAGAATCTTTTGAGTGAAAAGAGTACCGGGCGACAGCCA
>STRG.1925.2
GAGAAACCGCAAATTTATTCCTTTGATTCACTCTGGATTTAGGTTGAACATATTCTTCGGAATCTTTTGAGCGCGCTCACTGTCACATAGTAGAGAGATGATAATGTACACAAAAGATTGCTACACTGGTATCAGATACCAACCCAGAATGTTTCGGAGTATTTATTTCATGCTTTCTGTTGGAGATCAGACGAAGGCTATCAAAATCCACTACCGATCAATTAGCACTTTACCACTTGGTGTACACATAAGCACATTTGTTCTTGTTACGCGCTGTTTGCAAATGTGTGTGTGTGTGCGTGGATCAACTACCAATTAAACCGTAACATTAGCTGAAATGCGGGTCGGGTACATGAACTGCCGGAATTTCGACGCAAAAGACTGTGTAGAGGAAACAGACCTGTTGTGCTGTCCATCGCACGTTCACTTAAAAGAGAAGAATCGAATAAAGCATACAAGTGAAAAGCATACTTTGGATGTTTTGTCTGGTTTTTTAAATCAAAATGGATGTACTCCTTATGGATTTTCTACTGTTTCTCACTTGGTCACAATTAGCATTCGCTCAGTGCAGTTATCGGCTAAGTGGCTCATCAGGAACACTCCAAAGTCCTAACTACCCGAAGAATTATCCTCCACTAGCCGACTGCAACTGGACCATTAGCGTGCCCGAAAATTATTCCGTGCGGTTGAATTTTCAGGATTTTGCTGTCGATGGTTCAGAACCGTGTGAATTTGACAGACTTATTGTTCGAGACGGACCAAATTGCATCAGCCCGATCTTAAGATCTCTCTGTGGAAACACAATTCCTCGGCCGATTGTTTCATCCGGATCCAGAATTTATGTGGAGTTCACCTCAAGCCAATTTGTTCAGTTAAAAGGTTTTCAAGCCGATTTTATGCAAGTAGAACGTTCAGGGAACAACTCAAACACCATGGGGCCTGCCTGTGAAAATACCCTCGAGGCTGACACAGGACTATTCTCAACACCAAACTATCCTAAGCCGTATTCATCACATACTGAATGTGTGTGGAAAATTATCACACAGGAGGACAGGAGAATCAAATTGGAATTTCTCGATTTCCATCTATACTCGGACTGCTTTTTGACATACGTGGACGTGTACGATGGATTGGACTGCTCGACCCGCATTTTACGTCACTGTGGCCTAATAGCCCCGAAAGCAATTAGCTCATCGGGTCCACGTCTCCTGGTTGTGTTTCGTTCCAGTGGTCAAAATGTCCTGAGGGGATTTCAAGCCCGTTATTACACATTCCCCAAGAGCACTGCAACTACCGGTACGGCATCCAGAAATCGATCTGGGAGATGGATTGTGGATATTTTACGGACGGCCAGCGTTTTGCTACTCACAAGTTCCTTTTGACATCATCGGAACATCATGAATCAAACAGCGGTAACGTTCAAAGCGTTACTCACTGCTGCGTTAACACGTCCATTTAGAACTTCATTTACATTATCGCCTTTAAAGGGTTTTCATCGACAGAAGATACCATTGGAGCTCAGGAAAATTTGGAGCCGCGATGTAAACCGAGGAACGGTTTCAAAGTTACATGGAACTGCAACATTCATCTATTTCACTGGCATTATCATGTCTGACGTTCTCATTCTCTCATCCCACTCTTAAATCGAATCCCTTTTTGCGGGTATTTTTCTATGAGGAGGCCCCTATAGTGGTCATTCAATCACACCCCATCCATCATTTGTTTGACTCTAAATTTCGTGCACACGGAAACCTCAAGCGCTACTTCCGATACACTTCCTCGGCAGAAGTCAGCGTGCAGTCTCTGTGCTCAGGCCCAGTGAGAATACACGTTGTTGGCACTCCACGGTATTTTCCCGTTGGTCTACTCGATGACCGCGATTATAGAAGCTGAGGGAGTGTGCTCACCTATACTGTCAACCAGCGTGTGCCACTCCACAGGTGATTCGCATATCTCACTAGATGAATTCGGGCCAATCAGGCAGGTTTTATTTATTTGAACCTTTTTGTAACTGAGTAATGGGAACTCCTGAATGAGATCAAAACATGGACCTTTTGTGATGATTGTGATGGAAAATTGTAACTGCGTCATTTTTCAAAAATATTTTGGCTTTTATGCCTTTCTCACTTTTGTCTCAGTGGCGGTCGACCATTGTTTAAGTATTATTCTTATTACTGCATTGGCTTGAGCAAATTTTTAAAGTGCCACTCAGCTGTAGAGAAAAAAGGGAAAGTTTTACCCACTAAAACGGGTTAATCATTCACGTTAAACTTCATCCTTGTTTGGTAAAAGACGCGCAAAGAAGGAAACCACAAAAGTTCTGTACAGCAATAATTTTGAAGGAAGTAGTCGAAACACGCAAGGGGTCAAAGGGCGTGATTAGTTCAGGGAATAGTCGTAATATGGTGGGTGTGAACAGTCCGTAATGACTATTATGGCAAATGAAATAGATGCTCTTGCCACATAAGTCCGACTGAGGTCTCCTAAGGCTATCTCAGAAACGAGACTGTCGACTTGCAAACCTTTCAGAATAGTGATGTAACCCTGTTTCAGAGGACCAGGGAAAATTGCGGAAGGACAATATAGAATTGGGGAAAATATTAATCGGTGCAAGAAGAGATAAATGACAGACTGCCGACCGTAAAATGTTGAAGTTTGCCCATCTTAAACGATAATCTATGCAATTTTCTAAAAGTAATCTCGTTACGTGAAGACCAACGCAAGTTCTCTTGTAAAGTGATGCCGAGGTTTCTCCCATGGCTTACACGTGCAAGAGTAGACTTATTGATGGTGCTGTATTCTACAAAGCGTCATTGTAAAGTGCACTCGACATTTGGCACTATTTAACAGAGGCTAAGCTGATCGGAAAAATTTCAGATATGTGCAATACTTTTATGAAACTCATCCAAATCGGACTTTTGGGAGACAGACAGAGCCAAAACAACTTCACAAGTATATTTGACAAGGCATGCTGGATGGGTTGCAGTTAAGTTGCTCATGTAAATGCTGAATGAGAGTACAGGACGAACAGATCCTTGAAGAGCACGCACACTGTTTAATAGATGTTTGGAAACTTCTCGTCCATCTTCGATACACCATGTTCTATTCGAGGTATAGCCTTGCACTAATTAAGTGAGTATATGCGGCGAATAAATGATTCCAGTTTTTTGAGAAGCGAGGATCGTGACACCCTGTCAAAGGCTAATATATGATCAAAAAAGGCCAACCTTACTGATTTGCATAAATCTTTGAGGGATTTTTTAGTGTGACGGCCTATGCACGCTACTGCACTGACCGTGAAAAGTCGGGGTCTATCCGCAAACTGGTATTCGTTAGTGGGACCCCTGACTGTGATCTGAAGGCGCGAAGTATAGCACGTTCAACCAGCTTCCGTAGAAAGTGCAGTTAGGCGAATATGCTTGGTTTTCGTTTAGTTACTTGATCTCTTTGTTATGGGTACGATTGTGACAAGACACCAACAGTCAGGATTGAAGAACAATTCAAGTGAACAATTGCTAAAGAGAGTAGTACACGCAAATCACGTATCACGTAAATCCGATGTGTGGTCTCCTAAGGCTATATCACAAACAAGACTGAAGATTTGCTGATCTCCACGAAGACTGATACAGTCCTGTTTCAACGGAACGGGGAAAATTACGGGAAAACAATGTAGAATTATGGGAAATAAACACTGGTGTAAAAAGGAAGAAATGGTAGACTGCGGAGTACTGAACTGTCGAGGTCTACGGATTTGAAAGGACAGTCTACGCAACTTTCCAACAGTGATTTCTAAATGTAAAAACCAATGCAAGTTCCCTTGTAAAGTTACACTTAGGTGTTTAACATGGCTCTCCCGTGCAAGGGTATTAGAGTTAGTAGTGGTGGCGCATTCTAAAAAACTCTAGCGCGAAGTGGAAAAATGCACTCTTGACTTTTGGCATTGTTTATAAGAAGAACAGACTACTCAGAAAAATTTTGGCTATGTGAAATGTTCTCAAGAAACTCATCTTAATCGGACTGCTGGGTGACAGTTTGAGCCAAAATGACGTCATCGGCATATTTGACTAGACGACATGAGTGCGCTACATTTAAGTCACTAAAGTAAGTGGTTAGTAAGTATGAAAACACCGGCACTGTCTAATAGATAGCATTTCGAAAATTGTCAAATCTGCCCAGTTGTCTTTCTTATTAATTGTTACTCATGGCAAAAATTAGAAACCGCTAAAAATAACCATATTCTGGTGAAATTTTCGCTATTTTTATGTATTCCATGGGACTGCTTGGACAGCGCTAAATGTTTTATCGTCAGGATTATTTTGAAAAGAGATGGTCTTATTATTTTGAAGATTATATCCTTCCAAAAACCGAACGATAAATTGATGGAACAGCAGCTTTATGATTTTCTTTTCTGTTTGGTTCTCAACTTCCTCAAAATTTTCGGCATTTTTTGATCAACTGTGCAATACAAAATGTTCCATTTCGGGACTTCACTAACCGGCATCCAAGATTATCTGTGAGAAACTGATGGACAACAAATTTTACTGAAATTTTCTAACAAAATATACCTTACAACTAACGGGAGTTTATGACTTTTCTATCGCAAAACACAATCGTATAAATTCATTTCCCACCAGGACGAGGATACATTACATTTTGAGTGCTGAATTTTTATTATTGCAAATCGATCGTCAACCCTGAACTAATGGGTAACAACTGCCTCCGATTGGCCATCCATTTGT
>STRG.39212.4
CAGCTGCCTGCTAAGTGGACCGTTTTTATTTTCTGCGCTGTCCCGATTTTCGAAAGCTTACTGCCCATTGTTCTTGGTTTCTCACCTGACTTGTGTGTCCTCCCACGGTCCTGACTTCCATGGCACATGGCTGCACCTTCTCCCCGGGCAAACGCCTGGTCAACGAAACCGCCTTACCCGTGTCTGTCAAACAGACTTCATTACGCCCATTAATCTCAACCTGTGCTCGTATGGCCCCTCGATCTACTGTCCCGATAACGACCTGATTTCGAAGACACGTGAAGTCTTTCGAACACTGTTTGCTGCCTTTGACAGCCCCGGAAGGAGGACAAGGTGAAAATGATTTGCAGCAAACTGCTGCTGTTCAGGCAATTTTCCTGCCTCCAAATTGGACACTGACTTGTGCAGCGTGAACTGATTTTGATCGCTATCGAATATGGGATTGAAGATACTTAAATTTCATCTAGATTGTTTGTAGATGTACTGAATGAAAGTTGTGCGTGAACTCCGAGGCTTTCTGTGCAATCACTGATCCGCAAAAACCATCAAATGGAGACTGGTAATCCGGAGTCACAAGTTTCAAATACATCAGGACGGATAGTAAGAAAGAGAAAGTGTGAGAAAGTCGTAAATCAGAGATAATACCACTCGAATATAATCGGTCGGCCTGCGGTTGGCCTCATCATACTTCCTTGTTGGATTTCTCCATAAGAGGCCAGCTAAGTTTGCGGAGTAATTGGATTTGATCTTTTGTTGTTTTTTTGGTTCCCATTCGAGGGGCTCGGGGTTGCTATTACCATCAACAGTTCATAGGTTTTCCCTCCTCGTCTGTTGTTATAATATGAAACGTATATAGTAATCATCGTGAAAACTGTTTTCAAACCTTTGTTTGTGCTGATTGTTACAGTGCGCAATATATCTGACACATAAGAAAACGAAGTTGCTTAGCATTCTCATGGAAAATATCTTTGCCAAATCCTAGTCTATTGACTTTCAGCATCAAAGTGTCAGGTCCACTTCTAAATTCCGCAATAAAGCCCTTAATTCACTCTGAAAGCATTACCCGTGTAATCCACTGGGAAACACTGGAGCACCGATCATATCACCTAGACGGGTGATGGAACTTTTGCAGGGTAAACGTCACTCTCAGAGATAATGACTTTTTGAGCACAGACTTACACACTAGACAATCAAAAAGCAAGTCCACGGTAATGGATGCCACGTGGTAATGTGAGCTAGGTGGGTAAACCGTATGAGCTAATCATGAATCTTCCATCACTTCTGCACACCTCGACGAGTAGAACGTGTCCACTAGTCCATTGCCCCCAATTATCGAATTGTTTATGCAGATGCATGTTTGTTTGAAAACCTATCCCCAGATCGTGGGATGACATGGAAGCTTTCATATAACCCAAAAATATCCAGTCCACAGTATGTTGTTTTATGTGACTGCAGTTACAGGGTCAATCCACGAACAATTTACTCCATTATTCCCCGCTTACGATTGCAAACTATGTATAACGGTACAATGTACAGAATATAATACGATAAAAAGCAATGATTTTTTCGTCTCCTTAATATAATTTTTCACTTTGAGAAATAGCAATGAACTGTTTAATTTCCCAGTACGCAATGAAATGCACACTCTCGGTTTGAAGTTAAAAAAAAACAAAATTTGAATTGACTGAGCAAATAATCTCTTGGTGATCTTTTGCTTTATTCACAGCACTAAATACCGCGTGCCTTCCACGTGGGACATTTGCCCTCGATAGTTAAACGTGTCTCTATTCCCATCCTTTGTTCCGTTCTTGAATTTGTTACAACAACAATGAGAACACGCTCTCAAAGCCCATGCTCCTACAAAGTAATATTGGAACACGTAAAAAAGAGGGCTGTAAGATAATAAA
>STRG.3442.1
GAAATTTGGCCGTTTACTGCCTCAGCGACTGTTTTTTGGGGCTCACCGAGGACCTCTGCATACGAACTCGCTAATATACTGTGCGGTGGCTTTCCTGAAACTGTTCGCGGATGCCAGACTGGAGCCTCATTGTTCCCCGAAATTGTGTGTCACTTGTTGTGTGAATATTGTAAGTGAGGTGGGAGAAGTACCTCTGGACAAAGGGAAAGGGACCAAAACATGAGGATTCATCAGTTATGACGGGTTTTGACGATGAGTCAACGGCTCGTCACGATACTGAGTTCTTCAGAGTGCTCTTGGTATCAGTGGTCTTTTACCTTGTTTTTGCTGGATCGTTCTAGATCGGAATCTGGAATGAGAAACTGCGAGGGAGGTTGCCGGGTGATTTCTCCGCTATAAATAAATAGGATTAAGGTAAATCGAATGTATGCAATGCAATGTTGACAGTAGTTCACTTTTACAGCACTCGCTTTGCAAAGATCTGGTGTTGCATTTCACTCCGGACAAGCAGTTCACACACACATCATACACCGACAAGCCATTTTCGGCCTTCCATTTATAAAGTGAGATCAGGAAGCAACCCTTACCGGTGCAAAATCGGTTAGTAAACAGGTTACTACTAAACCTTGAAGCCGGCTTCAGATGCTCAGTCAACACCCGGATGAAGAGAGTGCCATGCTGGATCGAATGCTGTAATCCGTACTTCGAGTGAAGCGCTTGGATACTGCATAGATATATGCTAGTCTGGCCGCCTATTTGCTTGCTGTCTGGACAATGGTCCCCTGCACTGACTTCCAGGGGCGGTGAATTCATACGGAGGGAGATTTTTCCTTAGTTATGAGCATTTTGTTTTGTATCTCTAACTTCGGTGGGTGACCACGCAACATTGATGAGCTTATTGGAGGGCACACTTCCTCAACTACTACGATGGCTTTCGTCGGGGAGGTCAACGAGAGAAGACTGTGGAGTGCCAACCGCGAGTTTTATCGCAGGGCCAGATTACAGAGACCGCACCCTGGCGTGTGCCGAGGAAGTGTCCGAAAAAGCGCTTGCAGTTGCAGCGTGCTCGGAACGAACAGTTAAACAATTGTTAGACAAGGTGTTATCGGCTGATTACTATAAGGTGGACAGTGTAAATAGATGTCCTTCAGGGTGCCCCTGCGTGAGTGAGTTATCTCAAGATTACGAGATATGCGTAGCCAAATTCACAACGGATCCCGAAATCAAAAGGCGACTAACAGTGAAATTCTACGATACTAGATTTTCAGATGAACAATGACACGAAACAGATAAAACCTCAATTATGCAATCACGAGGACTCAAAAAACGAGAACCAAATTGCGGCTTGCAAGAAAGGGGCATGTGCCTCAAGCAGGTCTATAACAGGTTGTAACGGGCAAGGCGAACCTGTGTGAAAAGGCGAGACGGCGATCGGTTTAAAATGAATTCGAGATAGACTCGGTGTTAGTATTTGGTAAACAAACTCTGGGCCGACTTCCAACACACCTTTCTCAGACAGCTCACACGCAGGAAGAACACGGACACCAGCAGAACGCGTATATTAGGCAAAAGTTTATTAACATCCTGGGCGCCGGGAGTCCCAGGGACAAGCGTAAAACGAAAGGTAAGAAAATTTTCATTGGAGTTCAATCTCCTTGGGAGGTTCTTGTGGACCGAACTGGCTGGCATGTAGGGGTGAAAGGTAGAGAAAATGGGACAGCGTATGGGTCAGACAATGGAAATGATAATGTCATATTCACATATTGGCCCTAAGAGAGCTAACGTCAATACAAAGGATATGACAGAGCAACGCGCTGGGCGCGGACAAGCAAGCCTTGGTTCGTTGATCAAGCAGTGCATAAAACAAGCCAATAGTGTAACTAAGTGAGAGATGTTGAGGAAACATGGAAAATGCAGTGGTTTTTTGAGGGATTTTTCACGACCGGTCGTCACAGATCTCCCGTCAACCGTCCGTACACTTCGGTGTATAAATTCAAGGCTCGGAGTTTTCCGGGATAGACCATGTTTTTGCAGGCTGCGTACGTTTTCTGTGCTAATCTGTTGGACCTTCCGGATTGTGATTTATTCCCCTCTCATTACTAGAAGCCACGCCTGGATGTTCAGTTTCAAATGCTGTCCGAGAAGTGCGAAAAAGATTTAAAGGAACAGCTGGGAAATAAACTTATCCATATGTCCATTGAGGTGGTTTAGCCTAAGCATTGCTGTGCGGGTCAGATGTTACAGTTATTTTCCTGCTATTGATAGATCGCAACGATCGAGCCCAGATCGATTTCCTGAATTGCCCTCGAAATTTGCTAACCCCCAGCGCGTGCTCGTGGGCCTGATTTCCCACAGTATACATTTAATTGCATTTATCTGCTCTAAGTAGAAGACGGTAATGACCGAACCGGTGGAGGCTGATCAGGTCTATTGTATTGCTTCCCTGTGCAGTGCGGTTCGAATCTCATAACAGAGTCTGACATCATCGGCATACGAGGGATCGTTGAAACCTACGAGGAGTCGAATGTCGTTTACGAAGATAGTGAACAGACTTGAGCCTAGTATGGAACCCCATGGTATTCCGCTCGGAGCTTAGAGTTTGCCCGGTATGGCCCCGTTCACTGGAACCTGGAATGTTCAACCCTGCAGACAGTGCGACACCCTTGAAAGGCCGGACTCATGGAATCCTGGGTCGCATAGTTTTCCAATTACAGGGCATGGTTCGCGCAATCGGAGGCCATCGATATACCCAGTAGGATGACGTCCATCTAATCCCCCTTATTAAAGACCTCATTATATCACTCCATGGCCCCGACGGGATCTGCTTGGCACAATTTTCGTCCACAAAACTCATGTTATGAGTTCCGCAATCGACATTCCTTAACAATTTTGCGGAGGACAGCATTATTCAAGCTTCAAGATAGCCACCAGCAGTTCTTCTCGGCGGTAGTTTTGGGACTTGGATCGGTTGGCAGATTTGGAAACTGGAAAGACCATTTAGATCCTCCACTCCTCGGGACTCGGTCAGTTCTTTTCCAGTGGTTAAATAGCTCATACGGCTTATTGGCCGGTTGGCACTCTAATGTGGGCGAAATCCTGTCGAGGTCTGGAGTTTCCGGGGTTTTTATTACGCCGAGCTTTCGCTGGGTGTGCACAGTTGAGACGTTAGGTTACTCGGCCCTTCCCCGCGAGAGGTCCTCCGCTGTTGCCAAGCCGCTGATTCTCAATCTCCCTGGTCAGTCGGGAGCGAATACAGAACAGTAGTATGAAGTCAGCATATTGGCAGTGTCCGTGTTACTCTCCATTATTGGACGGTCTGCTTGACGCATGTTTGCAATGTCTGGTTTAGTGTAGATTACCGGACTCACTTGTATGTAGAAACTCCTGGGACCCGTTTGAACTCATTTGTGGAACTGCCTCCGGTAGCCCGTAATATCCTGTTTTTCAGCGGGTTGCAGGGTATTTTTATGAGGATGTGGTGTGCGTGATGCGGCGCGCTCAATGATAGCTGGTAACAATTCCATCCAAATCCTCTCTTCAAAATCTTCGGCGTCCGGCTTCGCAGTTCCGGTCCAGACTGAAAAGCACCCATAGGTGACCGAGGTACTAATCAGCATGGGACCTCATTT
>STRG.35365.1
GCGGGGATATCGAATAGGTAGTTCATTCGTGCTGCTAAAGTTGCATTATCAACGGAAATGATGCAAGCCATGAAAAACGGCGGTTTACCGGGTATCTGCGAACAGCGAAGTTTCAAATAGGAAAAAAAAAGAGATTGTATGGAAGTACACTCGGGGGAATTGATGCATGCGGGGGAATTGATGCATGCTTCTATCATCTATGCGCTTGGCGTTACCCTCTGCTCAGAACGCCCATTGATAGCTTCCTTTAAACCTGTCGCCCTGGTAATCCCTCCTCGTGCCCCATGCCAGGATGCACCAACCGCACCCGCACCCATGCCCAATCCGCATATTAGAAATTGCCGCTCCAAACTTCGCATCCTTTACAGTCGTATTTATTATCTAATCACCATCACCATATCTTCCTCNNN
>STRG.16943.1
AACTGTCATCGCACTTAGCACAACCAGTGGCTCCCCATGTACGCCGCTTATTGTCTCTTTAAAATCGCGACATTTTGCGTTGTTTCTTTACAGCTTCCCCAGACAGCGATAAGTGCGGCTCTGGTGTCGACAAACCGTGTGCGCGTAAGTCATCCAATATCGTGATTGCCGTAGAATACAATCCGCTACTCGTAACCTTGGTCAAATTAGGAATGTGCTCGCCTTCCGTACGATTGTCTTGCACACTTGAAATCACCCCTAACGATCCTCCTAGAGGCTGCGCGAAACGATGCCCCCAAGTCCTGTAAGCGCCACGAATTCTTCCCGGAGGGCCACGCCAAATCGAAGCAGAATTCCACCGGCCACGATTGTAGTAAGGTCCTTTTCGGCAGATCGAGGACAGTGGTTGGGCTATAAGGAAACCTTTCGGCCAATTGTGTGCATATAATGCCTCTAATTTCGTTGTGGCTTTTAAAGCATTTTCCAATGCTGGTGGGATTCAGAGCACGAACTCCTCTCGAGTCGTGGGTTAAGTTGTCCGCTGCTGCAGCCGTTAGTAGAATACGTTGTGAAGTTCGTTGGCCGGTAAGTGTGGAAAGACCTTTCGACGAAGCGCTGTCGTGAATTCCAGCGTCGTTCCGCCTGGCTGCTCTCCTCTTTCACGAAACTCCATTTATCTATTAACTGTGAGCCCGGGGAGTCCAGTGTTTCGCGGAGCTCGTCGAAGGTTGCCTCCGATGGAGCATCCTCCAAGATATTGGCATCTACAGCAAGGTCATAGGCTGCTCCCTCAGGAGATCAAACAAAACATTTGCCTGCTGTTCGGCAGAGGAGTGTTTCAGGTACCTCCCCGCCCGGCCCTCCCACTGGTTCTATTTGTCTCCGATAAGAAATTTGGTCTGAACGGGATTGGGGCCTTCATGAGGAGGGCTGGTCTGCCAGCACACTCGAGGATCTAATTGCCTGCTTGAGGGATTCTGTTAGTTCCATGGGAAATGCAACCACCGCTGCAAAATTTGTTTGCATTTGTGATGATATGCCGCTGGTTGTCACTGAATCTAGGGTTTGCGATGTCATTGGTCCAATTTTCATGACAGACTGACGATTCAACGGTAGGGTCGCCAGTTGTAGAATGAAACAGAAGTCCGTATAGGAATAACAGTCTATATTAAATGGCATCTGATGTAATAAGCAGTTAGAACGAAATAACGGACAGCACTGGTCAGACGTTAAGTGGTTGTTTGGAATGTTCATCCACAGGAGTGGATGATATTTATGTAATAGAACGGACAAAACCAATAATCAGACACACGCAGATTTTCGAGCCACAGGGGTAATGCTCTTCCGACGAGGACGGCCCGTGCAAGATCTGCAAAAGCCCGAAAGCAGGAGAAACCCTAAAAGCCGGGGCTTAGTGAGTGCATCAACAGGAGCCACCTCCCTCCTTGAAAGATCAACAGGATGGTGGCCTCCGATCTGGCTACCGCAAGTGTGACTTATATAATCTTCCACATTGTTTCGACGAAGAAGTCTCTGTGTTCTAGCATTGTCCTCGTGCATCCTATCCTTGACGGCATTGCTGACTCTGTATGGCTGAAAGTTGAAGTCGAAAGTCAAGAACTGATAATAAGTTGCACATGCCGTCCGTCTAGATCTAGTCCTGATAGCTTCCTGTAAATTATGGGGGCACTCAACTTAATTAGTGATCTTAAAGTAGGCCCAAAACTGATAGCTGGTGACTTTAATGCACCAGAGATATGCTGGACATCACTCACAGCACCACGCCATTTACTACAGTTTTCCAATGCAGTTCACCTAGGAGTATGGAAGCTGCACTTCATGTCCCCAGCCAGACGTGACAACACTCTTGACTTAATCTTGTCACTAGGATTAACCCACGTTATAACAAAAGTTCAGAATAACCTACCCGGGAGTTATCACGCAATTGTCCACTGCTGCTTCACAGTGCCCATAAAGGATAAACAGCCGACACCCCCGCGTAAACCATATAATAAAGCTAACTGGAGTGTACTACATTCTCTGAATCGCAGCCAAAATTGGGACATTTTGTTTTTAAGTGCAGGTCCCCAGCTGGTGGCTGTTCAACTTTACCCTATCTTTGAGCGATGCCCCAATCTAATAGCCCCATCACAAGGGTCGTCAACCGCCCTACGACAATAAATTGTCTCGTCTCTACTTGGAGTTTAGTAGACTCCAACGCGTTTATCTTAAAACAAGGGACTTTCAAATGTTTATACAGTTGAATCTTTTGGCTGAAACGATAAAAGTGTACTCCGAGAGTGAAATGATACAACAGGAATTCAAGGTCTTACGTGATTCCAAGAAAGTCGAGGTTCTTGCAAAAATGACGAAGTCGAGGAAGCCCAAAACAACTTCATCTATCTCTTCCATCTCTTTCAATAACACGTGCCTCGACAGGCCGCTGGAGTATCGTCTTCTCGAGTTGTTCAAAAAACGAAGAAGGGGTTAATCACTGTGTCGTGGTAAAAAGACGTTCAGTGGTCATGGTAGTATACTCGGTGAAAGAAGAGCAACATTCCTGCCCTCCGAAATCGAGCCTTTAATTTCAATTATCAAAATATCTTTCCACCCTGGATCGGACTCGTGCCATCCGCCATCTTTGAACTGGGTGGCCCAGGTATTCCAATTCTTTCATCGAATTTATTCAATTTGTCTATGCGCTTCAGATGGTATCCTGTACAGTGGAAAACGTTGGTCAATATTCCAACTCATGAGAAGGGAACACGGGAGAACTCGGCCAACTACCGGCCTGTGAATCATACCCCGTAGCATCGAGGACTACGGAAAGAATGATAAAAGTTAAACCAACAGGTCACCTCCTTAAAAACAACCTTGTAAGTGAAGGTCAGCACGGTTTTCTAACACATCGATGCTGCCCATCTTGTATGACTGACTTTCTGAACCTTATTGCGATGGCTGCCAATGATGGTAAGGCAGCGATCTCAGCCTTTTTAGACATGTCTAAGGCCTTCGACCGGGTGTCTCACATTCGTTTGTTGTCAAACGCTAAGACACTCGACATTGATGACCCACTATACACCTGGCTAGAATCGTACTTGTCCTCGCGCAGTCAAGTGGTAAACGTTGATGGCACAATTTCCACACCCAGCCCTGTAACCAGAGGTGTGATCCAAGCTAATGTACTGGGCCCATTGTTGATTATCATGTACACNNNNNNCCCCAACAAATCATCAGTACGCGACCTGGGCATATACCACTCTTGTTCGTCCAACTTCTCGAAGCAAACAAACACTCAAATTTCTAGGTCCCGCAGGTTATTGGGACTGGTTCACAAAACATTCTGCTTGCGTGAAAGTAAACTGGGTGTCTATACAACACACGATAGACCATTGCTAGAGTATAGTTCAATAGTTGGTTCCAACATGTGCCAGGTTGATAGGATCGCCATCGAAAATGTTCAGCGCACCTTTGCTGAACAAGTAGTTGGCTATTCGTCCAGTCTCATCCATGAACAGCGCTGTGACCTGCTACACCTCAAACCTCTTTGGCTCCGACGGATAAAGAACAACTTGTCTTCTTTCCACCCATCATTAAAATATTGATCCTGCAAAGCCTCTCCTGTGGTACGAGACCCATTAAGCCTAAGGTATTCGTTAGGACACAGAAGTCATTCGGTCACTGCACCGCCCTCGAAAATCAGCCTACGATCCAATTTCTTTTTTGTTAAATATTCACAAATGTGGAATAAACTTCCACCAAATGTCCGTACAATAAGCAGCCTGCCGAGATTTAAAGAGGAATTAAACAAACGGCTTGGTGTCCCAACACTCGTATCAAACAATGATCCATACACTTCGGAGGAGCGAGCGTACGAAGTTGGTTTGGGTTACTGACACGCGGGTAGGAGTCGGGAGCCACGAAACCTACGTCCCACACAAGTCGCTTTATATATCATTCAAGTTCTATTAATCTTTCATGTACAACGTTGTGTTTTACACAGTCGAACCACCCACCAAGTAGTTCCAACCTCTAGGTACTATAGGTTTCTCTTTACCACTGATCGTTGATCCTCAGCTGGGAGCACCCCAGACTGCGTTTTTTATATTTTTACCCTTCCAGATACCACTGATGGTGCCGTCCTTTCGATGGCTTGTCATAGTGCCTGGTCCACATTCCCCGCTGAAAATTCGATACCCGCCCGTCATTTCGTCACTACCACATTGGTCCTGCTCTTCAGGACCACTCGCAACCTGGTCGTAAGCTCCTGGACTATTCAATCCCTGTGTAACAACGCCAATATCACTCAAGCAAAGCCCGCCGGTGCGGGGCGCGGTCAGATCCACCTCTTTGGCCGGCGTACATCGGGCGTGCAGGACGTCTGCAACGATGTGCGGGCGCAGCTAGGACGGCGGATCGCACCTCTTACCACCAAAAATGGTTTTCAGGTTGAGTGTCCGGCGCACGGTCAGCCCTACCCACCAGCACCGGTTGCGGCAAAAAAAAATTTATTCACCCGAAATGCTGCGAATATGGAACTATCTCCCCCAGTTATCGCCTATTTTTCATCGTTCTTGTCTCCATCTTCGCCACCTTAACTTACTGCTCCTTACGCCTGGAAAAATCTACTTTCCCTAGCACATAATTATCACGGGGTTTCCATACTCGGCTTACCGTTCATGATCCTTTCTCTCGAAAATTCTTGCCAAACAACCCGCTTTTCTCATTCGCAAACTTAACCAATCCCCGAGATAAAACTCGCTCTTATTTTACCACATTTATCGATATATTTGCAAAAAGTCACATTGAGTGTTGCCGTACACTTCCGTCCCACAAAGTTCAAACAATATATTTCACTGAGGAATATTTGTCTCCAGAGCATCCCAACAGTCGGCGATATTGTGGTAGTTCGCTCTCTCTATCAATCCTTCTGTTCGCCAACACGGCTGTGGCATTGCAATATCCTCACCTTGCAAAGATTAGTGCCCTCCCCGTATACTGACATCTGAGAGACATCTGTATTGCAGCTTTTTGATCTTTCGCCATCACAGGATCCGCCCCCTACAAAGAATACCAGCAGATAGTATTTTACCGGTCAACTACTTCACCACCCAACTTCTCAACTGTATTCATCGGTTGTTTGACGCTTTTTCATATCCGGTATTCTATCTTGGTAAATCCTCTCAGACGCTTGATCCTTGCATCTCTCTGGTCACCATGTTCGGCCCTTAGATAAAGATAATCAAAAGTAAGCACTTACCTGTCATTTAAATACTCATCTGTGAAAACAATGTATCTGCGACTACCATGGCTAAGCATCACAAATTGATTTGTCGCCCAGTTCCCATTTCCGTTTTGGTGCATCACATTCCGCCTCTATGAAAGTAAACAACGTGCGCAAAGATTACGTCCGGCCACTTCTTTCACCATCACTCAGGCAATCTCTCTACCATTGAGTCTTCAACTGGGTATTTAACGGACTCAGCCGATATTTGGTCGCTGAACGTTACAAGGGTAATCTTCGAAAGGTTTTTCTTGTTCTTCGTCTGCAAATTCATTCCTTTCATCGTCTGATTTCCAATCCAAAGCAGTGCCATACTCCGCGGAGCGCTGTGGCTGGTTCATGTCTCCCTTGGAAACTTCTTTTGTCTCAAGGTGAACAAAGCTTTCGTCAATTCTGTTTGATTCTCTCGTTGCA
>STRG.60798.4
CTGATTCAAAATAGCCTCTGATGTAATACGCTCAGACAGATCGCCACTCCCATCTTTGTCGGTATCGTACACATGCAACTCCTACGGAAGACACTGCATCCCGCATGCTACACTGAACTGGCCCATGGTAGTTATATAAGGGCTCCACTAATGTCAGTGTGTGTTACCGAACACAGATCACACTCAAGTAAAGAGCCCGACTGTCGTTAATCCGAAAAAGGAGATGGAAGAAACCACGTGGAGGTCAACAGATGAAGTGACAAGAGGGAATGATTGGACATAGGAAAAGTAGGTGCACCACATCTTCGTGTATGAGGACCAAAAGATGCCTCAACCAGTTGTCATGAGACACTGAAGGATATGGCAGCGAAACCACAACATCTGAATACGCGCACATGAATATACATGAAAGTTGATTAAAAATGTCTGACCTACAGGTAATCAAACTGAACGAAATAAAAAAAGCCCTCAATGGAAACTCCTTGTCCAGCGTGGAACAACTATCCGCTCAGATAAATGATATCCTTAAAAATTTCACTTCATTGGAGAATACCAGATTGTGCGTGCAACAGCTTTTTGAAACGGAGACAATAAAATTGTGCGCTGTGAAGCATAAACTTGTTGAGTTTGGACAAAAAAAGTTGCAAGAACTGAAGGTGAGGAAACAAGAAGTACAGAAAATGAATGAAGGGGACATTAAAGAACAGAAGGATAATTTACAACACCGACTGACAGAAGTTGCTTTACTTCAGGCAAAATCTGATGCGTTTGCAAAAGAAATGTCCGAATTACGCTCTACAGAGGCAAGTTTGGTTGCAGAAAATGAGAAACGAATTGCCGATCTGAATCAGTGTCTTGGAACGAGAGCTCAGAGGCAAACCTATTTGAACGAGCTTCGAGAAGCAACATATGAGTCAGACAAGAAGCGCGATGAAGCTTTGGCTAAACTGACCCAACTGAAGGATGAGCTGAACAAGGAACGTATAGATAAGCGCCGTCGAATTGTGAAAATAGAATCGGATTTGAATAACATAAGAAAGCAAACGCAGCTACAATGTCGTAAAAATGAGGAGCTTGTTGGACCCTACAATGAGGCATTGTCTGCGAGTAACAATGCAAACACACAACTACAAGCGGTTTCGGCGAAATTGACAAAACAACGTGAAATGCTGCACGATTTGGAAGGTCAGCAGGAACAGCTGACACGTGAAGTGGACAGAATTCACACAGAATTGGAAAGTGCAAACGCACAAAAGGCTTCGGTTGTGTCAAAGCTGCAAGAACTGGAGCGGTCGCACAAAACGACCATGGATGGCCTGTCAAAGAAGACAAAAGAGCTTGAAGATCAGGAGCGGGATTTGAATATGGAAATCACCGCTTCGAATGAGAAACTTGTGTGGTTAAAACAAAGTTCCGAAGAAGCGGATAAGGAATACACAAAATGGAGTGCCCAAGTCCGACATGGAAGACAAGAAGCGAAAAAGATGGATCACGAGTTGTTGAAGGTTCTGACCACAATTGGACAGTTGGAGGAGGAAGTTCAACGTATGCACGAGGAAATTCGGACAACCGTTGAAACAAATCAGAACCTGATTACAACGTATAAAGCACAGCTGGAGAAGATGCAAGTACAACTTGGTTCCGAACAAAAACAGAGAGTTGAGGCTCAGCGAAAAAAGCGTCAGCTTACTCGGCAAATGGATGTGTTCCGAGAGGCACATGTGAAATTTTTACGCAATGTACAGAGAAATATCGCACGACTAAAGAACACGGGAAGTAAAACAGAAAGCGAAATGAAACGGTTGAACGAGGAAATAGAATCCAGTCAACGATGCACAAACGAGACGGTTTTTCATATGGAGGAGTTGAAAGAAGAAATTGAGAAAGAAAGTCAGAAACTACTCGATCGCATTGGAAATGCTTGCAAACAGGTGGCTGAGGTTGAAGACGAAGTGAAGCAAACCAAAGACCACATCGACGAGGAAGAGCCGGGCTATGAAACAGTGAAACAGGTGTTGGCAAAGCGTACAGAATTCTATGGAAGGTTACGTGAACAACAGACCCAGCTCACTTTGGAATTGAAAACCTTGGGACAACAAGTGACACGAAAAACAGCAGCGAATTCTACTCTCAGTAGTAAAGTTCTGGAAGCACGGAACAGACTTTCCACGAGAATGTCGAACAATAAGACCCAACTCGTCTCCGAATCGAATCTGCTCAGTGATCTAGAAAAGCAAATATATATGAATGGGTGTCGGTTGAAAACAGTACTCATCGAGAACGCACGCTTGTTTTGGGGAATCCAAGACCAGGAGAACGAAATGCGTCAAGTTTGCAGCCACTGGGAACGTCTGTTAAGAAGTCAATCCATGGTCCAGTCGGAAGTGAACAATGCATATGAAATTGTGAAACACTGTCAAGACAAAGAAGAAAACGAGATGAAAACAACTCTGGCCGTGTGGAAGGAGAATAATATGCAATGCGAACAAATGAAGTCACTGACTGGGCCCGTTCGCAAAGCCTTGGCTGAGGCGCTCGATATTCTTCTGTAGACTGAATGAAGTCAAAGCTTTTCGACTTATGCTGCGCGTGCATTTGAGTGTTTAAGATCAACACAATTGTATCGTATTGCTTAATTTTCAATCCATCATGTCAAGATACTGGGGATTTTCAGTCCTATTTCTTGTCCTCTTTTCCCTTTC
>STRG.41177.3
ATTGGCTCTAGCCACACCAAGTCCTGTGCAAACTGAACTGAACTGAACTGAACTGGTGTGTAACTACGGCGTCCCTCACCGTCTCCTCGTCGGGATGAAGGTCTGCTGGAGTATCTAGTGTCGGCAACCGGGAACGCCGGGTGATCACATCAGATCAGATCAGATCAAAGCACAGGACTGGCGGGCAATTCCAGTGATAGTCCGCTTTCTTACACCTGCGTACCCCGGCTCTCACCGTACGGAGGTCAGCTAGGACACTGATTTTTCTGCAAACTCTTTCCAACGATGAAGCGATTATACGAAGAATCTTTTGGAAGCCTTGCACAAGAAAAAATCGGTGGAGTCAATGAAAATCCATCTGTATTCCAGTCCAAAAGGCTTCAGGATGAGTCATTGTTTGCTGTTGATACAACTTTTGAACCGATTACGGATTTTCCTCAAGTGCCTAAGCCGGACTGCGAAATTGATGGGCAATTATCAGACTTTTCATGTACAGAGCAATCATTATTGAAAAGCAGATTTGTGGCACTTACTGCTATGATTGATCAGTGCTCGCATTTAGAGCTGGTTCATCTATATGAAGCAATCAAACCGAAATTGAAACGAGATTTTTTCACTCTTTTACCGGCAGAACTTGTCTTCAGAATTTTATCCTATCTCTCTTTGCAAGACGTACTTCATTGTGCTCAAGTTTCTAGGCGTTGGTACCAAGTTACGAACGACCCACTCCTCTGGTTTCAACTCTATCACAAAGCTCGACTTTCTAATCAGTCTGATGTAAACCTTCCGAATTCCCTGTCTGTTACCTGCCAAGAAAATTATTTTGGGGGAATACTGTCGGGAACACCTAATTCAGCACCATCATCAATGGACGTCACAAGCACTGAAATAAACTGGAAATCCCTTTATCGAACGACGCTGGAAGTTCAGTGCAATTGGCGAAATGGTAGCCCATGGGCTCCTGTGATCCTCCCGGCACATCACAATCACGTGATCACCTGCCTGGAGGTGTACAATGACTGGGCTATCACTGGTTCGGATGATGCGAGTATCTGTATATGGAATTTGACCACCAATCAGTTAATAATCAGTCTTTTTGGTCACTTGGGTGGAGTTTGGTCGTTGGTAGTCCTGTCTCCACCAGCAGTGTCTTCAGCAAACGACCTAAATAATGTTAACCAAATACCGTTACTAGTCTCAGGCAGTTGTGATCGTTCGGCACGTGTGTGGTTGTTGGATGGCTCCCATTGGCCCTGTATCACCACATTGTACGGGCACCAGTCTACGGTGCGTTGTGTGGCCGGACAAGGAAACGATGTCCTATCGACGACAGAATGCCACTCCTGCAGAAAGCAACATGAACATGAACATCCGTCCGAATCTAGGCAGAATGACTCCGCCTCCCAAGACTCCGGCATATCCACTGAAGCCGGATCAGATCTGAAGGAGATTCGTTTGGTGGTCACCGGTAGTCGTGATACTACCCTACGTTTGTGGGATGCAGGCACAGGCCGTTGTCTTCAGGTGTTTCAAGGTCATTTGGGTGCCGTTCGATGCGTGCAATTTGTCGGTCATGTAGTCGTCTCAGGCAGTTACGATTGCACCATTCGTTTATGGTGCATCTGTACCGGCCAGTGTCTGCGCGTACTGCATGGACATCGAAATCGTGTGTACACGCTACTGTTTGATGGTCGACATATCATTAGTGCCAGTCTTGACACGACCATTCGTGTATGGGATGCACCAACTGGAAGATTGGAACAAACTTTTTGTGGTCACCAATCTTTAACCAGTGAGATGGCGTATGCAGCGGCACAACACCTCCTGGTGTCTAGCAATGCGGACGAAACCATCCGCGTGTGGGATGTCGCCAGTGGTGAATGTGTACACGTGTTAGCTGGTCCATACAAACATCATTCGGCAGTGACATGTGTACAGCTCTCACGTAACTTCATCATCTCGTCCAGCGATGATGGGACCGTCAAACTGTGGGACAGGCGCACCGGGGCCTATATCCGTGATCTAGTCCGGCTGGACGAAGCTGGTCGCGGGGCCGTTGTGTGGCGTATTGTGGCTTCTGAAACCCGTCTAGTCTGCGCCGTGGGCAGTCGAAGCGGAGTCGAGACTACTAAACTGATTGTGTTACGATTCGAGGAGCCGATCACGAATCCAGTTACTCTAGCCACAGCACACCGGTGTCGTCCGATAACTCAACCCGTGGCACCATCCACTGTCAGCCAGTTGGTCGCTGCTTCGTCTCACGTGTTCCTGAGCGATGATAGCTTGTCGGACAGTTTGACTGCTTAGTCTGTTTGTGATCTTTTCCAGATGCGATTCCCTCTGTGATCTACCTGCACTGCAACATACGTACACGCACACATGGTTCTGCACAATATGTTAGTACTAAAACCTCATGCGCCCACCCCATTTACTTCAATTGTTTCAATCACGGAAACACAGGCATTGGATACTTCTTTCATCGTCTGTCGGTTACCGACAATACGCTCTTTGATACAGAGAAACGTCAGCGAGCTGCGGAAAACGCACAAAAAATTGCCAGCCGATGTTTGAGACATTTGGATATAAATCGGTTATGCAAAAATGTCAGTGTGTTTACCAGTTCTGTGGGCGCATTGTGCTTGACCGTGTTGTCTTATCGGTCAGACATAGCACCTTCCGGAGCTACAGCTGCAAGCCCGTCGGTTGAGGAATGTTTGAAACAGGTCTTGCGAGCACATGAATTCGCCGTTGCCGCCAGCTCGGATATGCCAAACGAGGCGCTGTATGGTCGAACCGGCTATTTGAATGCATTGGTTATGCTACACTCAGCCGGAATATCTGTGCCCAACGATATTATTTCATCAGTCGTGAATGCGATTCTATCAAGTGGTGTGCGCAAAGCTAAGCAGTACCAAGCAGATGGACAATATCGTGCGCTGATGCGTCGTACTGAGCATCGTGATTTACCAATGCCTCCGTTAATGTTCGATTGGCATGATAAAGCATATCTGGGTGGTGCTCATGGATTTGCCGGCATATTGCTCACACTACTAAAAATTCACCGACTGTTTCCCAACGTGATTCAACCTGATGCACTGGAACAATTAATCATACCCACAGTGCACTGGATCAGTCAACTGCAACTCCCGTCCGGAAATTGGCCTTCAAGTTTGGGAGATTCTGTGGCACGTGACATACTAGTGCACTGGTGTCATGGTGCTACCGGACTGATTCCTTTGATGATTGAAGCATACAAGATCAGTCACGATGAAAGTTACATGAAGCGTGCACTTAAGGCTGGTGATGCAATCTGGAAACGTGGTCTGCTGCACAAAGGTTGTGGTCTTTGCCACGGAAGCGCCGGGAGTGGTTACGCCTTACTAGATCTTTATCGAGGTACAGGAAATACTGTGCACTTGTATCGTGCTGCGAAGTTTGCAGAATGGTGCATGGACTATGGCAAAAACCGGACGCGTGTTGCTGACCGGCCATTTTCACTATTCGAAGGCTTGGCAGGAACGCTATACTTTCTTGTAGACATTTTAAACCCGATGGATGCTCGATTTCCGCTGCTCAGTGGATCGTAAGGAATCAACTACCAAAACAACTGTTTCATCATTCTTCGTTTTCTCGTTTCATTGTTTTTTCCGAATTGAACATTGCTTTTTAAATTGAAAAATGAATTGTTCCCATCGTGACGGAAACGGTTTCGTCACCTTTATGTGTACCAGACAATGCCGGTTGCATCAAAAATATTCATTCAAGGTGGAACACTTTTTGCAGTGAATTTTCTCCAAGAGTCCGAAATCACATAACGAATAGTTGTGTTGAAATAGGTCTAAAGTTATTGAGACTGAACGGAGAATGGGGTCCACTGGTGAACGTAATCCAGCGAGCCGACTTTTCGAATAGTCCATCAACTGATGCCTCATCCTCGTCGTTCAGTTCTTTCACACACACACACACACACGCCGTGGTCACAACAGAGCCAGTGAGATTCCACCTGTTCTCATCGGCCTTGGGCGCACAATTTGATGGTTTTCGTGAGTTCAGTGCACACTGATTTTGTCAGTTTACAAAGGTAGGAGCAGAGGGACAGTGATCCGTGTGAGCCTCATCATTTCAGCTTCTGAGTTACGAACTCATATGGACGCATCTTGCCAGTACACTTCTCTCAAAAGACTTGAAGATGTCGTTTGAATAGCCTTTTGTTTCAGCCACCTTGACTTTTAATCAAACGCCAAGCTGGACTTCCCAGAGA
>STRG.17784.1
TTTTTTGGCCTTCTGTAAAATCCCTCTCAAGCAGATACCAATTAGCTCACCTTGTGGACATGCTCCTCTTTGATCGGAAATCAGAACAAAGTCAAGCCGGTACTGGTAATGGTACTATTTGAACAACCAACAATCACGCACATTGTGCAGCCGTACGGGCTGACATCTTCTTATTACGCGTAAAGTGAATTACAGCATAGGGGGTAAATCCCATAATCAAAAGACACCGTAACGGTGGGTTGTGGGGACCATTCACTTAAAAAGCAGTTTATTGGTTCCGTTTTTAAAGAGAGAGGTTCGAAGTGGGTGGGATGACAGAAAGAGGAAATGTTTCTTGGATAAATGGGCCGGGGGACAGAAGATTGGAAGGCAGAAGTATGTAGCCTAGTAACAGAAACTTAAGAAGGATGACTAGTTGCCTGGGGACGGGATGATCGGGAAAAGGTTTTAGGAAGAGGAACTGCCGAAACGAGCTCAGAAGAACAAAATCCAAAATGGTACTGGAAGAGGAGGGACAACGAAGCAACCTCCCAGCGATGGCCTAATGACTGCAGATTGGAAGTTAAAGAAGGGTCGTCGATCAGCCGGGTGGCCTTTCATTGTAGCCAGTCAAGACGAAGCTCCACCCCTCAAGTGACTGCAGTATTCCAGTGCGGGTCGGATTTGAGCTTCGTACAGTAGAAAACGATGAG
>STRG.66583.2
CCTCGGCCCACATCAGGTCTATCTCCAAGGCCTCAAACTCACCTGAGCACAGCCCCGCCGTGGGTGCCAAAAATGTAACACGCAGGGGCAATGCTCTTCGAACGAGGGCAGAACGTGATCTGCGAGAGCACAAAAGGAAAACCTCCATGAGCTGATGCCCAGTAAGGCACCAACACGTACATTCAGCGAACAACAAGATGGTGGCCTCCAGTCTGGCCGTTAACGTCGGAAAAACCAAGCCACTCCGAAGGAGCATGCTCGGCGTAACGCAGTCCAGTTCAGTCCAGTTCAGTTCAGTTCAGTTCAGTTCAGTTCAGTTCAGTTCAGTTCAGTTTGCACAGGACTTGGTGTGGCTAGAGCCAATCGTGTGTCCAGATAGTTGTGTTGTCGGCGCGTTTCCGTAGCTCCCAACACTGCGTGATTTTCTTTTTCTGAAAGGCAGAAATTTTGTGCAGTATCAGCCCTGGCAGAGTAAGGTGGAAACAATAAGTAAATTGCATCTGACCCTAAAAGCTGCTTAGCCTAACTCGGGGTATACCGCCACCCAACATAGGTCTAGTGCTTTCTTAAAGGCCTTCACTGTTGTGGTATTTATGACCTCTTCCGGGAGCTTATTCCAATAGGGTACCACTCTATTTGAGAAGTACTTCGCCCTAATTTGGAGCCTCGAATGTTTCCTTTGTAATCTAAGGCTATGCCCCCTTGTG
>STRG.64408.1
GATGCACAACACTTAGACACGTGAACAGAATGCAAATAATTGTGTAAGGTTGGTTAAACCTCACCAAGCTGTTTACTTATTACGTGCGTTCGCTAGTCATTCGCAACACACTTGGACCACCCGTCTGTTACAGTGGTACTCTGCAATATGCCACCACGATCACCGGGGCAGTGTTTTCCACAACCCATGAGAACGAGAACACTGCAGGAAGTGAGACAGTGGTTAGTGTATATTGGAGAAGAGTGCGTGTAGCGTGCACGGGTAACCGTCAAGTGGTCACCGCACTTGGTTGCGCGTGTTCAGATAAACACTGAGGATAGAACGTTTTGCTGCACGTGTTTAAGCAACACTTCCCAAGCGGAAAACCTAGTACGTCAACAACGGGTTAGTGCAATTTTGCATACCATTTGCGTGGGAAAATTGAATGAAATACAGAGCTCAAGTGACAATAAGATATTGCGCAAGAGTGTAAGATCGAAAAACAGTAACATTATGTAAAACTGGCACACCAAATTTCTTCAGAGAAATGAAAATCCATTTCTGACCATAAATCAGCTTGGGAAATCAGTGTAAAACGAAGAATATTAAAATACGCTTCACACAGAAATTGATCAAATACCAGCACAAAAGAGAATGTTTCGGAGTTTGTTTTGAGTGCTTAATGTGTGACAAAGAATATTCCATAAACTTTGAATAAATGTTCTTCCCTAAAGGCCTGAATAACTTCACTGTGTAAGTTCATATAACAAGCTTCTTCCGAACTGTTCAGGTAAAAGTTTGACGAACTTTTCTTTTAACCTTTTGCAAGTTGCACCGAGAATTCAGATTCAGTAAACTTTCGCGATGGTTTAGGAAAAATAACTCAGCGTGAAGATGTGTAAGGGACAAAATAGAATAAAACACAGAATCACTCAACTCGAGGCAGTTCGCAAACTATTTCACCTTGGGTAAATCGCCTTGAGTTTGGCTCTTTATCGTAGCCATTACCGCAGTCTCCTAGGAGTGGACAAAGTTTTCCGGTGTTTTCAATACGCTGTCCGCTTTCTCCGTTTCCTGTAATGTAACACAATTGCAGGATTTGTCCAGTAAGTGAAGCTCCGACTTATTGCGGCGAAGTAATTCTTCAAAGCTATCGCTACTTGAAAAGCCAATACCGATGCAGTCAAGTACCGCCTACGTATGGACACTGACTTCAACACAGTAATTATCGCTTTGGTAAAAGTTATTCTGCTGCTCCACCGTCCATGCATTTCTATCCAGGTACCGTACGCTTCCACCCGGTAGGCCAGTTCGAAATTGCTTTGCATGTCTTGCTGATATTCAGGTTTCTGCTGAGTTTCCCTAAAAGGTCTCTTTCTGAGATACGTCCGAAGCTTTTTGACCATTTTTCGGTGTATTGATAAGTGTTTCGACAGCGGTCGCTTGGGTGGAGCTACTTAGTGTTGCCCGTCGTGTTGTCTTTGAGTTTACCACTGACAGTATCAACCGATGTTCTTTTGAGGTAGCTTCACTTTCCTGAGATTGGCTTTTGGGTTCAATATCTTAAAGCTGTTTAGGTTCGTCATGGACATTATCGAAAGCAATCGCCCAACAATTTACTGATGCAGATTGTGGAACTTTGTTCGTCGGTGGTCCGAGAAGTGTCCAGCCTAATATCGTTTGCTCAGCGAATGGTTCCTTTCGACTGCCTACATTCTGTTCAAGCACCCTGTGAGCTTCTGGTACTTTACATCCAATAAGAATATCAACTTCGTGTGATGTTGTTTGTTTGTGTCTCGGTATTTGATTACAATAGAGGCCGCCGTGGCTACTGAGGGAGGCGATTGCGAATTCTATCACGGCGACAGCTGAAGAGCAGCATGACGAAGAAGAAGAAGAGGAAGAAGAAGAAGAAGAAGAATAGGATGAGGTGGGAGAGAATGGAGATGTGTTTGTTTCGAAAGTAACATGGATCCTACCAAGGCTTTCCTCGTACAGCTGGTGGATTTCATTTCCCACCAATGGCCTGCGACCGGTGAGATATCTGCCGTGCAGCTTGCCTTACTCTTTAAATGTCGTGAACTCCTCTCTGTCAATAAAGGTTTGATATTCAGCCATGACGGTTTGGTCGTTCCCAACAATTTGGGGAGGGCTGGGAAAGAGGCTTCGTTTGTTTTATATTCCGGGGTGAACAGTAGCTTTCGCCGAGCGACAAGGACATTTTACTGGTCCAGAATGATCAGTCAGATAAAAGACTACATTTCCAAATGCGAACCACGTTGCACCCATGAGAATAGACAAAGAAAAATCTTGTCACTGGAACTGCCTACTCGTCCCTAGTAAAATGTCACCGAAGATGTTTTCGAACACGAAAGCAAACATAGCACCAGCAGTCCACATTTCCTTCATCCCCATGGCAAGGCGAAAATCAGAGTTAAGGCAGTAAAAGAGATACTAACTTGAGCAAAAGAGCCTTGAAATGATTCCAGTCCGATGCTGTAAGAAGAAAGAAACATCCCGAGTGGAATTGCGGAATATAGTCCAGTACGGAGACTATTCGGTTAGTGAACTCAAAAGTCACTACCGAAAGTTGGTGATCATTTGGAACTGAAAGTGCTACTTTATGGTGGAACGCAAACCCAGCTACAAAAGGAATAAACTCAAGAAGTTTTTTTATAACGGTGGAGCAAAAAACATGCTAGAACTGATAGAACAGGAAGAAATGTAGGCTCAGCATGTAACAGGAAGGCATTATCTATGCACAGATGAAGTCATTAAGGAACGTTTTGGAAAAAAATCGTACAAAGTGGAAGTGATCCACAAAACTGAATACAGGAATAGAAGACATACGAGAAAGGAATGCCGATGCCCTTGAACAGAGAGAAGTTCATATGAGATCGGAAGATATAGAAACGGCCCTTCTTATCAAAAAAGGGAGGATGTGAGGGTATTGGCTGACCCATTGACAGACGGCCTAGTACCGTCAACAGACAGCTCATTGTTTGTCCAAAGTCTGAAACCAGCGAAGCGGATCGATGACCCAATCGGTTCGTGACAAAAAGAACGAATTCATCCTATCGGCCTTTGTAGTAGTTCTCGTCGAACCGGACTGGAATCAACCAATCAACAGCCACCCGTTGTTTTGACCGAACGGAAAGAAATCGGTTATTTGGGTGCGTAAAGAAACCAGTCAGTACCAGGTTGTGCAAAGCTTTCCGAACCGACTCGTTTCGTAAAATGTTTTTGACTGTGGTCACATGACATCCTGTACAGACTGTCCGTTTTGTGTTCATAAGACGACATGGTTCGGACGCGTAGAAGTCTCGTTACTGGAACTGGTGGGCGGCAGCAGAACACGGTGTCAGAGAAGCTCGACAAACCCTGCAGCAGTTTGGCGACTAGTTTGTCAAAAACGTTTTCTATGCCTTCTCTGGGTCAGTTGGAAATAAAAGATGGGTATCTCTTGGTAGAGCAGTGGAGACCTAAAGCATTAATATCAGGATTTTGCTCTTCACACGTAGATGAGGAAGACCCAATGATGGCGATACAAAGATAGGTGAGTACTGCGTGATTCAGTCAGAGGAAATATTCGAATGGTTTCATTATTTTCGCAGATGACGCAGTGAAAATGAAACTATTGACGACTACGTATTTACACTGAAGACCCCTGCCAAATCGTTACCATCTTTTGTTTTCCCCGTATGTAATCACAAAAGTGAGAGCATCCGAGAATGAAGTGCGCTAACACATAACGACACCATAAAAATGACGCAGTGAGAACATGCAATAACAGTATATAATGTGAGCATTCACTGTTTCTGTGGATTGTCTTCTGGTATTGCTTTGTCCAGGTCCGAAGACCAAGGTCAATTTGATCAGCTGCAGCAAAAATCAAAGGAAACCTGACTGAGTTGGTCATAATTCACTTCCCACTCAAACTCAACATACCACATGTATGCCTTTGTCAATGCACTTGCGGTAGCCAGTGCATCGGAGGATCCAACAGACAGATTCTCAATGGAACCTCAGAACTAGTCCCGAAGACCATCGCTGAGAGGTTTAAAGGTTCCTTCCATCCCATTAACAGCCATGTGTTTCACCAAATTATTTAACAGCACAAAAACGGCGTTCCGAGGGATTAACCGTCAGAAGACTGTGAGATGGTTACTGTTGCGTTTGGCTAGTACGGTCATGTGCTCACACACGCAAGCATGGTCTACACCCCGTGCAATCATGGACGCACGCCTGCAATCGTGCACGCACGTACACAGTTGACGTTTGTCGTGCCTCGTCTCGGACAGCACTGACCAATCAGATCGTATCACGTGCTGCACGACCTTGCACGACTTAATCCGACTGTACCGTTTTGCACTTCCGATTACGTACATCACTGAGTCACGCACTTGCATATACGTTTGGGTTTTCACTTGTTCGCTTGTAGCGGCGCTTGGGGTACGTTGCTACAGGGCACACGTTAATCCATACAAATGCACCTTTCTTCTGCCCACTGAATTCGGGGCAGACTGTCCTTCTGAACATTTAATCGCCTCCTCATTGGGGCTGAAAAATGGACTATGCGGGAGAAGAAAACGGAAAGAATGTCTGATGGCCTGACGAGCTTCAGATACCCGTCGTTGTTCAGCGTCCACCTTAGCCGCGCATGCTCCCAAGAATCGGTTGAAAATTTAGTTGTTTATTTTTGCGACATTCATAATGTAGCAGCCCAAGGGTGGAATTGCGTGCAATGATATTCAGCAGGTCGTCCTGCGATCGAGAGAACCAAACGTTGTGATCGGTTTCGTCAACGTAAAGTCGTAACGGAGAGCTTCCCTGTGCTTGGAACCATTCTGCCTATAGGGCGAGCTTTGTCTCGACATTAATGTTGTTGCGCTTAGTTGGTTGGCTTGTAAATTTATTCGAGCTGTAGCCATAGTCAGCAAGTAGTCGATCAACAGAAGTCGCGCTAATGATCAACCCGGAACTTTCAGACTCAAATATTGTTTCAACCTGGGCTAGAGTTATTGAAGGATTCTCGCCTACAATGTTGCATAGCTTAGCTTCATCCGGAAATTTCGTTTTATGAGGCCTCTTTTTGACCCAGTTTGCTGATCTCATTTTGCAATGCTTCTGCATGTTTTCATACTTATTCCGACATGTTAAGATATCAGCTCCAAGTCATCGCCGTTTCTGGCGCATTGTACAAGCGCCTGCGGCCTTCATTGTTGACAGCTTTTCCCCTGTGTATAAGATTTTCGTTCTGTAGGTTCAAGTTGATCACCTCTATCACCTCTGTTATTCCTCCGGCGGGCGTATTCGTTCTGCGTTATTCGTTTTACGAATGCCATAGTTGCCTATTCTCGCACTATCATGTAAGGTTGAAACTGGTCGGACGACCTAGAACCGCCTAAAGCCAGTGGTTAGTTGTCACACCCTCGTGCACCATTCATTGTGATACTCACATCGCATCACCTAATAAAGCCATTTGTTTACTCGATCACGTCGTATTTCGAGTAGGTAGAAAAATACGTGTCTAGAATTTATCGAAATCGAAGAGTGACAATCACACACCACAGCAAATGAATGGTTTTGTACGCACATGCGGTACCTTTGGCTTCACAGCCTTGTTAGGCCTTAAGGTGCTACTAAGTTGGCGTGGGACCAGAAATCCTGTTTGCACCACTATCCGGAATTCAGGTCTCGGCCAAAACATCTGCATAGATTTATGAGTCAAAGTATCCGATTTTCCACTATTCACACAAGGTGTGGGATAGACAGTTCAAGAGATAGCGTTGAATGGCTTTTAAACCACGCGCAAGGCTACTGAACTAGGGATTTTGGCCCTTAAACCACGGAAAGTACTTCAGTTATACCGCAAAACAATGCCCAGACCGAGTATAGAGAAAGAGAGTGGGTGGGGGAACAAGAGCGAAATACGTACAAGAAATTATCGATCTCAGGTGATTTTTAGCAGACATAACTTACAATTTGATCAAATTGATTCAATCACAATCGTCCATTACAGGTAAGAATACGACAAAGCAAAGCGAGCGTTCGGGGGATATTCGGACACGTTCCCATCCCAATCCCACCGGCTGACAACGATTTGTATAAATTCACTAATCCGAAATGTGAAATCCCTGCACAAACCGAGGCCGTATACACTTATGATCTACCAATATCTAAATACTACCCACGA
>STRG.43661.1
TAAGCAATCCAAGTTTTTATTTATTATTCATCGCGTTTTTATGATCACAACAGTGTATCACGGAAATCGTTCCACCATCGGGACACTGGCCACCGAAGCAATTGCACACATATTACCTCGGTTCCTGGCAAACCGCATGTAACCGTCCTCACCCCACCACTTTCCCCAACTGTTTTTCAAAATCCAATAGTCAGTACCACTCTCTGTTCCATAACCAACAGCCAATACTGCATGAGTCACACTTCGCGATGTACAATATTGGCTCTGAAAGATGCCACTCCTGTTTGAATAAAAAACAACAATATAAATATGAATATGACAATACAAGATTGGCGATGAATATGTGCTTAGAATGAATTGAAAAAGAGAGGAGCGACAGAGAGCGGGCACTTACTCTATGTGAATCGGGAACAAAAGAAATGCTCAACTGAGAACTGATTAACACGACATGTGTGTTATCGGGCGTATTCGAAATGACCAGTTCAAACCATACTTTTCCCAAATTAATGATTATGGGGATCCGAACAAGCACTATTCCCATTTAGTACGTGTGTTGTTTAGACAACAGGCTAACAGTTTGATCAGCAGTCACAGTCACAACTACACCTGTTCTCGTGTAACACTGATGGTGGATTGCGTGTACAAATTGTGAAAGAAATGTTGATTATTGAACCGATTTGTTAACCATGAAACACACGTTCGGGCTGTCTGCTTAAAAATACACGAGACTAGATCCAATGGACATTGCATTCAATAAGAATGACATATAAAGTATCATCCGATCCTATTATTCAAACAACAAACCACATGGAATCCAGAAAGTCAGTTATTATGCATACAAGTAAGCTAGAACATTACACAAGGCTTGATGGTGAGGAATTTCAAACATGGAACTGGTAATCGAGAAACTCTAAACCATCTGTCTCAAATTATCCATCTCTTTCACTCTGTCCCGCTCTGTCTCCATCTCACTTCCTTTCCATCTACTTAGCTCATTATCTGTATCATTCAAATCATAACAATTCACGTACTCATACATATAGAAGTCAGATTGAGCATCCACAGCGACCGCAGCAGGTCCTTCTCTACCGACCATTTGCATCAACTTCATCTCATCACCAGAATGCACAGTATAGGCACCAGTCACTTTGGCTACTCCAAGCTCTTTCCTGTATTGACACTGATATTCCTGAAATGGGGACAAGAACACCATTCGGTTAAGTATGATAGTTCATGGTAGCTGTATCAATCGTTTGTGAGATGAGAATTGTATGAAATTGAAAGAGGTAAAATGGTGGGCATTAGAATACAGGATAACTCGAGAGAAGAGCACAAACATTCACAATACTCACCCAACCCTGATACGGGTAATAGGATGCCGTTTCCAATCCGCTGTTTTTCAAATATTTATAAGCGTTCTCCATCCAACCACCTCCACATCCGTGGTTGCCAAATCTTCTGGTACAATCGACCAACTGTTGCTCGGAGAATAACGTTTGGTTTTGAAACTTTTTGACATACTGTCCCTCTATTGCACCGACGGCTGAAAAAGCCCAACAGGAACCACATTGTCCCTGTTCAAATCAAATCATCATAGGATTTTTATNTTATTAAGTGTTCACAATCTATACTAACCTGATCTTTCACCTCCGTCACATAACCATATTGACGCCAGTCTATACTGGCCGGTACGTCATTGCCTTCGGCTTCATATGAAATGCCGTCTGAGAGTGATTCGGACACCGGTGACATTTCCATTAGATATTTGGCCTTGAATTCCTCGAACGTCAGGTCAGTGAATTGGTTCAATCCCAACTTGTAAGTAACGAGGCCACGATCGTGACGTAGGTTGTGTTCTTCGATATGTTTCACATTCTGTTCCCAAATGTTCCGCCTGTGCTCATCGTCAGCTCCATTGTACTCTTTATTATACATTCGCTTCCATTCATGCCACGAAACGTCATTCGAGGCGAACGCTCCAGCGAAGAGAACGGCTAGTATGAGCAATCGCATTGTTTCACCTGTTGTTGGTTGTTCTGGATAATCCAGCTCGATTACTTTCGTATATATATCTCACCTCACCGTTATTCTGACGTTCAAATTCCACCTGATGATTTTCGCTACCTTGGGAGACACCTAGGGAGTAGTCGATATGGTGTTCGTAACGCAANCCGGTGACATTTCCATTAGATATTTGGCCTTGAATTCCTCGAACGTCAGGTCAGTGAATTGGTTCAATCCCAACTTGTAAGTAACGAGGCCACGATCGTGACGTAGGTTGTGTTCTTCGATATGTTTCACATTCTGTTCCCAAATGTTCCGCCTGTGCTCATCGTCAGCTCCATTGTACTCTTTATTATACATTCGCTTCCATTCATGCCACGAAACGTCATTCGAGGCGAACGCTCCAGCGAAGAGAACGGCTAGTATGAGCAATCGCATTGTTTCACCTGTTGTTGGTTGTTCTGGATAATCCAGCTCGATTACTTTCGTATATATATCTCACCTCACCGTTATTCTGACGTTCAAATTCCACCTGATGATTTTCGCTACCTTGGGAGACACCTAGGGAGTAGTCGATATGGTGTTCGTAACGCAATCATTTGGACTCTTCTCACTATCCAAAGTCCATCAAACACAACAAATTTAGTTTGTCCTTTGATACATTGACTGTGTGCGAAAGTGTTTGCACAGATCCATTGATGCCACATCCGAAGGACTACAATGTGTTCGTTCGAAGGTCAACACGTGAGCTTTTCATGCCGATATCAGATGTTTCAAGAACTGTATGCACATTCAAACGGTGCACTTTGAGTCTCAATTTGTACTAGTACCCATACAGTTGGTCTTCAAACTTGAGGAATTTACAACGACAATGGTAGACATGTTGTCCATGAGATTATCAGGTGAATTTTGGGTTGTGAAGCCGAGCTGTGAATGTTCGAGATTGATAGTTCTCACTTATCTTCCGTTTTCATCCAATCAATCAAACATGCGAATTTGTGAAGTGACCACAGAACCCCATTGAACAAATAACCAAAGATTGATATGATTTTCCAATAAATATACATTTATCTGGGTCAAGAAGTATGGTTTTCCATTTTGATAAATTCAAGAATGCATTGCATGCCTTTATTCCATGCCATTCCATCACTACGAAAAGCTTAGTTACCATTTGCAGTTCGATAATTAGACCAAACCGAGGTTGCGCATTCTGACAAATATAACTGCTTCTTCATGGCCACATACTCAGCTTTCGTATTTCCTCATACACCAGAGAGCCTAGTTTACTAACCACATTTGTCCCGAGAAACGAGCCACGTGTACGCAACAAGACACAATTCTGTTACACATCACACATGAACCAATAGTACACAACAAGACACAATTTCTCTGCTCGCTCCCAATTGGGATCATTGTAATCATACCTACTTAATCCTAGAATACCACTTTGGAATAGAAATAAGAAAATCCCATTCTATGTCATGTTACTAAATCACGATTTATAAATGTTTGAGACTAACAATGGTAAAATTATTCATGACGGAGTTTTCCTATTTCCAGACCTACTGCTGCACGTTTGGTACACCATGAATCTGATGTCGTGGACAAGTGACCATTTTGTGGTTACAGCTGAGTTATGAATGGCTGCATCATCGTAAAATGGGGAAAGAAATTTGTAATCCNNNNNNNNNNNNNNNNNNNNNNNNNNNNNNNNNNNNNNNNNNNNNNNNNNNNNNNNNNNNNNNNNNNNNNNNNNNNNNNNNNNNNNNNNNNNNNNNNNNNNNNNNNNNNNNNNNNNNNNNNNNNNNNNNNNNNNNNNNNNNNNNNNNNNNNNNNNNNNNNNNNNNNNNNNNNNNNNNNNNNNNNNNNNNNNNNNNNNNNNNNNNNNNNNNNNNNNNNNNNNNNNNNNNNNNNNNNNNNNNNNNNNNNNNNNNNNNNNNNNNNNNNNNNNNNNNNNNNNNNNNNNNNNNNATCCACGTAGCTAGACACTCAAACTTTTTCACACAAGTGGCATCCCTCTTGTAAGAGGATGTCCAAGCCTTTGCGCTACATTCTTATTAGGGTCGGTGCATAGCCATGTGCAATGTTATAAATACATACGCTTTCCGGCACGACAGTGCTGACTCCATTCTAGAAAGATAACTTTGAGCTGTTTGAGCAGCAGCATTACACGGACCCCTTCATTTTCATGTTCACATCACGACAAATCCAAGGTCTGTAATCCCACTAGCTACATCTATGCTGAACAGACCTCGAATGAAATTGTGCGGCCGTAGGATGGATTCCAGTTCGAGACCTGGTTAGCACAAACAATCGGTCTCCATTTGGGAAGCTGCATTTTTTAGCCAATGTTCTGAAATCTCGCAATAATATAAGCTCCTGTGTGAACTGACAAATATAACTGCTTCTTCATGGCCACATACTCAGCTTTCGTATTTCCTCATACACCAGAGAGCCTAGTTTACTAACCACATTTGTCCCGAGAAACGAGCCACATGCACGCAACAAGACACAATTCTGTTACACATCACACATGAACCAATAGTACACAACAAGACACAATTTCTCTGCTCGCTCCCAATTGGGATCATTGTAATCATTCCTACTTAATCCTAGAATACCACTTTGGAATAGAAATAAGAAAATCCCATTCTATGTCATGTTACTAAATCACGATTTATAAATGTTTGAGACTAACAATGGTAAAATTATTCATGACGGAGTTTTCCTATTTCCAGACCTACTGCTGCACGTTTGGTACACCATGAATCTGATGTCGTGGACAAGTGACCATTTTGTGGTTACAGCTGAGTTATGAATGGCTGCATCATCGTAAAATGGGGAAAGAAATTTGTAATCCAGGTTTTATTCAAGACCGGATGTGGATTGTTTCTCACGTATTATGTCAATATTCATCTGGTCTGTGGTCTATTGTAGGGTGGGAGGAGGGCCAGGGCAGCCTAAGAGCACACACGAATTGATTTTGGGCACACACAGAGAGGTTATGTGCTCGGATAANCCCTGGATTGACGGATTGGCCATGAAGAAACAAGTTCATCAACATAAAAGACGAATGGCTTGACCCTCAGAACGTCCCAAAATGATTTACTTAAAGTATTCCCGCATTCGAGAAGACTCGAGCCGACAAACAGATGCGAAAGTGTGCTTTATATCGTGGTGCAAAATGCAGCATTATTAGGAGTAGAACACAAATGCAGAGCAAGGTAGCGGTGCGGTGAAGTGAACACAGTGAGTGATTTATTCTTCATTGAACGGTCTGTATATTGTGGCCGGATTGTACGCAAGTTGTAATATGTATTCATCAGTGCTTCATCGTGATTGTTTTTATGGTACAAGCAGATTGCCCACACGCTTTACTTGGCTTGGAATTTCGTGTTCGTATTCTGCGAGGCACTCAAACACCGTACGGTGCAACTTTTAATCCGTGCTCACACCAGTGACTATGCGTATGGTAGTTCATCACGTGGGTAGTGTAAAACTTTCAGCCAGTACTCCATTTCAGAATCACTCATCTCCTGTGAGCATCTTACCACCGATCGTCGAGTTTCAATCGCTAGTGACGTTCCAAACTTTAGACGAGTAGCAAAAGAACAGTTTGGTCCAACTCAATCGACTGAATTTGTCTACCACAACCCTATTGTCGATAGTGCTAATAAGAAAGACTTGGACTTGAATCAGTCTAGATTTGGTAGGTGTAGATGCATGCAAACGAAATTTAGATAGGTCATGCTACAAGAAACGAATGGGGTTCGCAAGGATCTCCATGGTTGATGTTTCACACGTGCATATATTGCAGTGAAAATGTCCCGAAAATCTGAGTTAGAAATGAACAAAATGTATGTATAAATTGGTGCAGAAGGTACATCGGATTAGAAAAGGGAAAGAAAGCACCGACCAAATTCAGAAAGTAATTCCATTTTACTCTTGTCTTCGTTGGTCAGTATCCGCCCCAGATAAGCCACAAGGCTGGTCATGATGTCCTTCACAAAAAGAGAAGGAAATAACTTTTATCACAGGAACAAGTGTTTGATGGGTTTGTTCAATGTCATCCTCTCTTCTTCGATAAAGTAGTGGAAATTGCCGGTAATCAGTAAACAATAATTCGACGTAGTCGAAGCAAAGTGGTATATATAACGGGCCGCGCAGAAACATGGCAGACGATTCAGGAGGATAAAAGATTTCAGTATGATCAGCATTTGTTTCCCAATGCCAAAACTCATCCGTGGTGAATTTTACCTCTGTCGGTTGAAAATTGGCCACATTTTACACTTAAAAATTTCGAACTTCTAGCTTCAGACTGATTTATCATGATTGCCAAGGACACACAATTCTAATAATCAATGAATCGCTGCAGAACTGAAGTGACTGACATCAAGTATTAATGATTTTGGAACCCCAGCCGTGTGTTGCGATATATTATGAGTAGTTCAAGAGAGAGAAGTGATTATCGAAGAAAAAATTAGTCTAACTAAAGGCGACAACACCTGTAGTGATGCTAGGGAGCTTCTGAAACCGTTACCTGTTTGATCTGTTCATTCGTGTAATCAGGTTATTTGTGAAATGCCCTGATTTCTGCTGATCCGTCTATGGCTCCTGTGAGCCCCGTATTCTGGTGTATAGGCGACCCTGTTCGCCGTTGTTCATTTCAAATTTCAGGCTGCTCCTCCTCCTCCTCCTCGGTTTTGCTTTCCTAGACTCAAGACCCTTGTGTCTAGTCCATCTTTTGTTTCCTCTCTGGTCCGATTTCGATGCCGTTGACATTCGCACTATGAACACACCACAAGTTGCATTTGGCCTCATCCAGAATGCTGTTCTCACCTCGTTAACATGTTGAACACTCTTTGATCCACAAACAACCAATGCACACAAGACTGACTAACAATTACGGTACATTTGATCCCTGTCTCGCTTCATTTGTGTGCACCCGACTTCTCTCATTTGATTGATTTCCGTTAGGAGCCACATGCCACTGTAATCTCTGCCTTATTCACGCGTATTACGTGGTAACCTTGATCTTATTTTGTTTGGCTGCCGATGACCAGGTTCATTGGCATTTTGAAAACTGGCGAGTGCTGTCTTGTTTGACATGCCTAATTGCCGGACCCTTTTGCCATTGTAGACATACGCCTTGGACACAGCTGTGCACTTTCTTACACTTCCTGGTGTGTTGTACACATTCATTTATTATTGTTCCATCGAAAGATGTACCTTCTTTCCGAAGGTGCTTTGAGCGACTAAGATAACCAATGTACTTCACAACTTAAGTTTGGTATCACACAAGCATGATCATCGATTTCGGCTCCCTGATTATTGACACACGACCACTCGGACACAACACATCCACTGGTTCTTCCCATTGCTGACTCCTCTGGCCACCAACTTGCACAAACGCACCCTCATGTACCATTGTTTTTCTCTCACGATGCAATCATATATGTACCCACTCCGTTGCCAGCTGGCATTTCGTCCCATGATTATATGACACAAAGACAACCACATCCGTTGAACTTGGACTGTGATTATTACCAACCAATCGGCTTAGTGCATCTCGTTATATGCTCATCTGCTCGCCATTCGCACTATCACATCAAAAACTGTTCTTGCACACGGTTTGATCTGCATGATACTCAGATACCTGGAGGCATTTTCTTGTGCGCTTTTTCTGTTTATTTATTAACGCTTATCAATTACAGTACTCTATTCCGACTAACATTGCTTATGTAGAAGCTTATACAGGTCAAACGTAGTCGTGACAACTGTTTTCTCAACATATTCACTGGCTACTGGGATTTGATGATAAGCTCGTGCCAAGTTGATCTCAGAAATAGGGTTTGTGCCGTGGAGTGTTGCTGTGATGTCTTGTATGTAGGGAATCGGATAACTATCAAAATGAGTAATCGAGATAAATGCGGCTCACTGGTCCCATGGTCGTTAGCTTATGCCGTCCTTCTTAAGAACCATCTGTAAATGTGAGGCTCATGGACTGCGAGGAATACGAACGAGACTCTTCTGAAGTCACTCAATCACTGAAATTGTGGAAGATGCTTAGCTGAAATGAGATCTGCCCTGAAACGATCATCCGAGTTGTAGCACAGATCAATGAAATATCACTATTTGAAGCTCATTTGATCCTCGAGTAGAGTGCCAAATCTGTTGAAATCAATCAATGTGTGCAGATGGAAGCAACGTTTTGACAAGTTCATAAATATTTCAAGATAAAATTCGACTTATAGATGAAGCGACAATATGTTAATCACATAATGTGCACGGGACGCATTTCAGCTTAGCTTGGAGAACTATCTGAGACACATTTTGTATGTCTCCAGATTAGGATAGGTGTTTAAGTTGTATGCCTCAAACAGCCATATTGTGTTCTCATTGTTAGACTGCATCTGGCTCATCGTACACATTACTGTAATCTTTTTGATAAGCTATTTCCTACTCATAACACAGATCGTCGCTGTTTCCGGTCACCAAAATGATAGGGGAGTGATAAGAAACGTTTCTTGATAGCAGTGAAAAACTGAACGAAACAGTTATTCAATTCAATATTGTACACTTCAAAGTTCAAAGTTCAAAGTACAATTATTTAGTCAAATTCATTGCGTCGCCTTCGGTCCTTATACAATATTCATGATGCCAGTGAGATGTAAAACCCTCGTCTCTCCATATTTGACTTGAACACATCCAAATGGACTGCATTGGAACCCGATGAGACACACTACTGTAATGCTATCTGTTGAACTATGGACTCATTCGTAGCTGACAATCTGGAAGTACAATTAGTTGGTTTTGAATGCATTCTCCATCCGTGGTTATTTCGTTGAACCAAACAAGCTATGTCAAATAATGAGGCGATCACAACGCGTGATTTACCAATGTACCTTGTGTGCGAAATGATCACGCTTTCCCGTTATTATCGGACGATGGGTTTTCCAAACAGAAATGTTGAAAATAACTCGCTCCAACTACTGATAAATAATTGGAGAGGTTTCACCCGTGATGAAATCGAGCAACTGATTGTGAATTCTACAGGTTGAGCAATCAAATATGGGCCACTCAGGATAATCACTCAATGAGTGAGTCAACAGGATATTGGTTCACTGGGTGGTACTCGGAACGATCAGCGAAGAGAACTGCTGGTTGAGACATGGGATGAATAANNNNNNNNNNCAACAAAATTGTATCAACTGTGATTTATTGTTGAGGTATTGAATAGTTCAAGCTAGGTTGAAGCGGAAAATGTCACACAGAGCATCAATGTGTTCTGTTGCAGTTGTGATGGAATTCTGACTAGTCAAGTAAGTGTGTTTGTATCTATCCCACTCTCTCATTGGGGACAAGCGAGGTTAACAACCTTAGCCCTCATTTCTAACGTAGAATATGAACGAAGTATTTGTGATAGTGAAGAAGCAGTTTATTCGTTTGAATGTGCAAATTACGTTTCGTCTGCTTGGTGTACGGAACATACCAACTAAGCTTTCTGTTCACGGCACGCCACTTTACGTCACAAAAGAGTACATTGCATTCACATGCACATCGAAAGAGAGAATCATGAGCAAAATGAGAGAGGATCCTGAATTGATCCGCGTCAACGAAAAATGAAGTATATAAATATGTCACGAGGGACACGACACTCTACCCACTCGGAGATATCACACAGCTGCGCAATCAGTGGAAACGGTTTTACAGGAAAAACTACAGCTCTGTAAACAACAGGCTAAGCATGAGAATGCAGTGCGAACAAACTGTGATCATGATTGAGAAACGCACCTCGTGCAACCATCTAATATGGAAAACACAAAATGGATCTTAGTCATCTTCCGATCTCAGTTGGAATATATTTTTCGAGCAAATATATGACTTTGCATCTGAAAGCCAACCGTTATTCTTGAATATTACGTGGTACGGTCAAAATTTCGAATGGACTTCGAGAAATTGGTTGACATCAGCAAGGTTTGTTGGTCGTCCCGGGTGGGATCAGATAAGCTTCAATTTGTCATATTATTTTTTGTGTTGTGCTAGATTACATTTAGTTGTCTCTGAGCAAGTGTGGTTCAGGCTGTGTGTCTTCCACAACCGCAGTGATTCAGGGACAATACTACAAGTCATGCGAAGATTATCGTTCGTTCTCAATAAAACAGCTGGTTGTACGATTCCGATTGATTTAGGTGGTCTGTTCAACGGTGTGCTCAATAAAACAAGTGAAGATTGTGACTTCATACTGGAGGATAACTACCCGTATCGCGTGAACGGGAGTTTGTGCTCCCTTGTAACAGTCACTATTTTGATTGATTGCCTCACAAGAAAGGTAAGGTTAAATCAAGCAAATGCTTTATGCATCTCAAATTGAGTAAGCCTAACTGGTTTGATTTGCAATAAATACTAAGTATTTACCTCTTCATTCGCATTTAACAGAGAGCAAAATATGAATCAAATCAATCGACGTCGATAATTACGGTTGATGCGTACACCGGACTGCGTTGCCAAAGGAAATGGCTTCTCAGATAGACGACAGCTGAGAAGAACACCCATTTCTCCTGTATCTATCTCTTGAAAGAGCTTTTGTAAATGCATAATATGGATTGGCATTTCGAATGCCTATATTTTCTTGGGTCATTTTAGGTCAATTTTTAAAGTTATTCTTCATACAGTTTTAAAGATACACACATCTCTGATTCAGGAGATAAGGACATATGGCTGCTCCAAATGAAGTCCAGGTCAGTAGTGACTTTGATCTGAGGTTCATTTTTGACTGAAGAGCTGTGATACCAACAATTGTTTGGTCTCTTCAAAATGTTCGAAACACTTTACCGGCGATCGTTGTTGAGGATGAGGTCCTAAGTAATTCATTCGAAGTAATTCATCTTCGGTTATCTCATTTGACGTTTCGGAAAGTAGGAAAAAATACTTGCATGTTTTTGGCATTTGTTATTTACTCTTTTCACTGGACGCAATATTCATATACAAAACAGGAACACATTTGCCAATTTGANTTCATACAGTTTTAAAGATACACACATCTCTGATTCAGGAGATAAGGACATATGGCTGCTCCAAATGAAGTCCAGGTCAGTAGTGACTTTGATCTGAGGTTCATTTTTGACTGAAGAGCTGTGATACCAACAATTGTTTGGTCTCTTCAAAATGTTCGAAACACTTTACCGGCGATCGTTGTTGAGGATGAGGTCCTAAGTAATTCATTCGAAGTAATTCATCTTCGGTTATCTCATTTGACGTTTCGGAAAGTAGGAAAAAATACTTGCATGTTTTTGGCATTTGTTATTTACTCTTTTCACTGGACGCAATATTCATATACAAAACAGGAACACATTTGCCAATTTGAAGTTCTCAGTGCAGAAAACCAGCACAAGTTTTCATTGGCATGTATATAAAGCCTTATTTGCTTTAGTGATATTTGTAATTACAAAAGCATCTGAGGTCTACACTACAGTGTTACTGCACGAAATAAACCATCGTATTATTAAGCAAAAAGGCGAGTTTCTTTTTCAATGAGTACTTGAAAATTGCTCGGAAACAGCCGGAAACACATCAGGGAGGCCCCACTTCTCGGCAAACCAAAGTTAGCAAACAATTTTTCGACCCATCCGTGATTAGAGTGTAATCACTAGTTGAAAAACGCCTTTCGGTTGACAGTGAATATATTCACGTTGATTTGTGATAATCCTATCCCAATCAAGGTTTTTTCTAGTTGAGATAAAATAAAGGTCAGTTAGACCAAGATGAGGTAAGAGATACGTGGGTGCATGATTAAAATTTTGGACATCGATGTGTGAGTAGTAAAGCAGTGATGGAATCAGAAGGGGTACGATAGCGTCAAAGAATAGGTTGATGTCCCCCTGGGAGCGAAACGGAGCTGTGTACAGATTTGTGACCACAGGGCCTTGTAAATAGAGAACATCAAGTGACATTTACCAACCACGCAATGAATACCACTAGTCGAGAATGTGGAGTTAACGTGATACTTAACAGACCACTCAGAATCGATGTAAGTTCCCACACTTTCACCGATCCTTTCCTTGTTGCGTTTTTGTCTTGACGAGAGCATTGAAAGTTCTTCTGGGGAGGAAGCTAGCCTTCAGTACTTTCATTTACCCAACATTACTAGAGACAGTTCACACAGGAGCTTATATTATTGCGAGATTTCAGAACATTGGCTAAAAAATGCAGCTTCCCAAATGGAGACCGATTGTTTGTGCTAACCAGGTCTCGAACTGGAATCCATCCTACGGCCGCACAATTTCATTCCTTTGATAACGCAAAAATTCGTTTGATCTGAGGAAAGGAGCAATCTAGGCAGGGACATAAGAACGGCCACAGACTGAGCGCACAAGTGGAAATGAGTTATCANNNNNNNNNNNNNNNNNNNNNNNNNNNNNNNNNNNNNNNNNNNNNNNNNNNNNNNNNNNNNNNNNNNNNNNNNNNNNNNNNNNNNNNNNNNNNNNNNNNNTTTGACGTTTCGGAAAGTAGGAAAAAATACTTGCATGTTTTTGGCATTTGTTATTTACTCTTTTCACTGGACGCAATATTCATATACAAAACAGGAACACATTTGCCAATTTGAGGTTCTCAGTGCAGAAAACCAGCACAAGTTTTCATTGGCATGTATATAAAGCCTTATTTGCTTTAGTGATATTTGTAATTACAAAAGCATCTGAGGTCTACACTACAGTGTTACTGCACGAAATAAACCATCGTGTTATTAGGCAAAAAGGCGAGTTTCTTTTTCAATGAGTACTTGAAAATTGCTCGGAAACAGCCGGAAACACATCAGGAAGGCCCCACTCCTCGGCAAACCAAAGTTAGCAAACAATTTTTCGACCCATCCGTAATTAGAGTGTAATCACTAGTTGAAAAACGCCTTTCGGTTGACAGTGAATATATTCACGTTGCTTTGTGATAACCCTATCCCAATCAAGGTTTTTTCTAGTTGAGATAAAATAAAGGTCAGTTAGACCAAGATGAGGTAAGAGATACGTGGTGCATGATTAAAATTTTGGACATCGATGTGTGAGTAGTAAAGCAGTGATGGAATCAGAAGCGGTACGATAGTGTCAAAGAATAGGTTGATGTCCTCCTGGGAGCGAAACGGAGCTGTGTACAGATTTGTGACCACAGGGCCTTGTAAATAGAGAAGATAAAGTGACATTTACCAACCACGCAATGAATACCACTAGTCGAGAATGTGGAGTTAACGTGATACTTAACAGATCACTCAGAATCGATGTAAGTTCCCACACTTTCACCGATCCTTTCCTTGTTGCGTTTTTGTCTTGACGAGAGCATTGAAAGTTCTTCTGGGGAGCAAGCTAGCCTTCAGTACTTTCATTTACCCAACATTACTAGAGACAGTTCACACAGGAGCTTATATTATTGCGAGATTTCAGAACATTGGCTAGAAATTGCATCTTCCCAAATAGAGACCGATTGTTTGTGCCAACCAGGTCTCGAACTGGAATCCATCCTACGGCTGCACAATTTCATTCCTTTGATAACGCAAAAATTCGTTTGATCTGAGGAAAGGAGCAATCTAGGCAGGGACATAAGAACGGCCACAGACTGAGCGCACAAGTGGAAATGTGTTATCAATGCTAGGAAAACTCATTTGTCGTCAAAGACAATGGATTGCATGACCGTGATCAATGATCGAGGTCTGTTCAGCATAGATGTAGCTAGTGGGATTACAGACCTCGGATTTGTCGTGACGTGAACATGAAAATGAAGGGGTCAGTTTAATGCTGCTGCTCAAACAGCTCAAAGTTATCTCTCTAGATTGGCGTCAGCACTGTCGTGCCGGAAAGCGTATGTATGTATAACATTGCACATGGCTATGGACCGACCTTAATAAGAATGTAGCGCAAAGGCTTGGACATCCTCTTACAAGAGGGATGCCACTTGTGAAGAAAGGTTGAGTGTCTAGCTACGTGGATGGTTGAAGTGCAGAAGAGCAATACATATAATTAGAGACTCCGTGACCTCGGACTTCACCCTTTGGAAAAGAGGAGACTTCGGAATGATCTCGTGGGGACGATTGATATTATGAAAGCTTCCTTTGGTCTTACGTCGGATATATATATATATATATATATATATATATATATATATATAATATATATATTACGTCGTCCAGAGCCTGAATTGGGCCCTTGATCGTGAATGAAACGAGATTTACCCTAGAATTCAATTGTGAGCATGTTTACGACACAGGCAGATGATATCGCTAGGGTTTCTCATGGCAAACTGAACTGAATTGATTTGAACTGAATTGAACTCCATTGAACTGGACTGAACCGTCATCGTCTCCGTGTAGCGTGATTGCGTCTCCTAGTTTAGATTGTCTTCGGCCTATTTTACACGAAAATAATACCGGTTATCAGACACTTGAGGCTATCAATCGTCATCAGCGCTGAGCGGGTCAGACCTCACAATCGTACGGCTGGAAGCTAAATATTATGAGCACGTACACCCGCCCCTTCAACGTGGGCCTGATGTGATTACGAAATCCAGTCGGATTATCGGCGTTTGTAATGTGATCTCCTCTCGAACCTCTCTATCAGCTGTGACCAAACATGCAATCTACCTGAAACTATCGACCACTGCCAACTGATTGCTACAGGGAGGGATATCTAATTTCGACTTCTATCAATCTTCAAACTTTGCGTCAATGGGTGCATTATCAAAACCGACGCACAACGAACCCCACTACATGCGGCATCCTTCAGGGTCCCATTCTATCGCGCATGAATATTGTGCATAAATTTCACCTATGTCAGTGTATGACGATTATCTCCTTATGTAATAAGCAGATGACTAGCATATTTGAATTCACAAATTCAACAGGTCCACATTTCTTCTCTNNNNNNNNNNNNNNNNNNNNNNNNNNNNNNNNNNNNNNNNNNNNNNNNNNNNNNNNNNNNNNNNNNNNNNNNNNNNNNNNNNNNNNNNNNNNNNNNNNNNNNNNNNNNNNNNNNNNNNNNNNNNNNNNNNNNNNNNNNNNNNNNNNNNNNNNNNNNNNNNNNNNNNNNNNNNNNNNNNNNNNNNNNNNNNNNNNNNNNNNNNNNNNNNNNNNNNNNNNNNNNNNNNNNNNNNNNNNNNNNNNNNNNNNNNNNNNNNNNNNNNNNNNNNNNNNNNNNNNNNNNNNNNNNNNNNNNNNNNNNNNNNNNNNNNNNNNNNNNNNNNNNNNNNNNNNNNNNNNNNNNNNNNNNNNNNNNNNNNNNNNNNNNNNNNNNNNNNNNNNNNNNNNNNNNNNNNNNNNNNNNNNNNNNNNNNNNNNNNNNNNNNNNNNNNNNNNNNNNNNNNNNNNNNNNNNNNNNNNNNNNNNNNNNNNNNNNNNNNNNNNNNNNNNNNNNNNNNNNNNNNNNNNNNNNNNNNNNNNNNNNNNNNNNNNNNNNNNNNNNNNNNNNNNNNNNNNNNNNNNNNNNNNNNNNNNNNNNNNNNNNNNNNNNNNNNNNNNNNNNNNNNNNNNNNNNNNNNNNNNNNNNNNNNNNNNNNNNNNNNNNNNNNNNNNNNNNNNNNNNNNNNNNNNNNNNNNNNNNNNNNNNNNNNNNNNNNNNNNNNNNNNNNNNNNNNNNNNNNNNNNNNNNNNNNNNNNNNNNNNNNNNNNNNNNNNNNNNNNNNNNNNNNNNNNNNNNNNNNNNNNNNNNNNNNNNNNNNNNNNNNNNNNNNNNNNNNNNNNNNNNNNNNNNNNNNNNNNNNNNNNNNNNNNNNNNNNNNNNNNNNNNNNNNNNNNNNNNNNNNNNNNNNNNNNNNNNNNNNNNNNNNNNNNNNNNNNNNNNNNNNNNNNNNNNNNNNNNNNNNNNNNNNNNNNNNNNNNNNNNNNNNNNNNNNNNNNNNNNNNNNNNNNNNNNNNNNNNNNNNNNNNNNNNNNNNNNNNNNNNNNNNNNNNNNNNNNNNNNNNNNNNNNNNNNNNNNNNNNNNNNNNNNNNNNNNNNNNNNNNNNNNNNNNNNNNNNNNNNNNNNNNNNNNNNNNNNNNNNNNNNNNNNNNNNNNNNNNNNNNNNNNNNNNNNNNNNNNNNNNNNNNNNNNNNNNNNNNNNNNNNNNNNNNNNNNNNNNNNNNNNNNNNNNNNNNNNNNNNNNNNNNNNNNNNNNNNNNNNNNNNNNNNNNNNNNNNNNNNNNNNNNNNNNNNNNNNNNNNNNNNNNNNNNNNNNNNNNNNNNNNNNNNNNNNNNNNNNNNNNNNNNNNNNNNNNNNNNNNNNNNNNNNNNNNNNNNNNNNNNNNNNNNNNNNNNNNNNNNNNNNNNNNNNNNNNNNNNNNNNNNNNNNNNNNNNNNNNNNNNNNNNNNNNNNNNNNNNNNNNNNNNNNNNNNNNNNNNNNNNNNNNNNNNNNNNNNNNNNNNNNNNNNNNNNNNNNNNNNNNNNNNNNNNNNNNNNNNNNNNNNNNNNNNNNNNNNNNNNNNNNNNNNNNNNNNNNNNNNNNNNNNNNNNNNNNNNNNNNNNNNNNNNNNNNNNNNNNNNNNNNNNNNNNNNNNNNNNNNNNNNNNNNNNNNNNNNNNNNNNNNNNNNNNNNNNNNNNNNNNNNNNNNNNNNNNNNNNNNNNNNNNNNNNNNNNNNNNNAGTTTAGATTGTCTTCGGCCTATTTTACACGAAAATAATACCGGTTATCAGACACTTGAGGCTATCAATCGTCATCAGCGCTGAGCGGGTCAGACCTCACAATCGTACGGCTGGAAGCTAAATATTATGAGCACGTACACCCGCCCCTTCAACGTGGGCCTGATGTGATTACGAAATCCAGTCGGATTATCGGCGTTTGTAATGTGATCTCCTCTCGAACCTCTCTATCAGCTGTGACCCAACATGCAATCTACCTGAAACTATCGACCACTGTCAACTGATTGCTACAGGGAGGGATATCTAATTTTGACTTCTATCAATCTTCAAACTTTGCGTCAATGGGTGCATTATCAAAACCGACGCACAACGAACCCCACTACATGCGGCATCCTTCAGGGTCCCATTCTATCGCGCATGAATATTGTGCATAAATTTCACCTATGTCAGTGTATGACGATTATCTCCTTATGTAATAAGCAGATGACTAGCATATTTGAATTCACAAATTCAACAGGTCCACATTTCTTCTCTTACAAAGAAGAGTATTTTAACTCGTCAATCGGCCTCCAAGTCGTAATCTGAGGAAAAATGCCCCAAAGTCCTGGGATATTCTTTACTGTCTCCATGGAACCAATCCATACTGCAAATTAACAGTTTACGATCTAAATGTAGTCACCAGTGGAGAACCAATACGAAGAATGATCTCCGTCAAGTGCTTTGATGTATTCATCAGCCATGAACTAACCAAGATAGATCATGTTGCGGCAGTTTTCCTGAAAGTTCGACTACTCGCCTCTTACTCGATACTACTAAAGTGAACGTCTACGTCGTTTCATCTAACAAAACGCGTTGTATTTTCATACATCCTTTCATTCTGAATCTATGCTTCACCCGACTTATTCCTTTAGCTATTTGAGAAAGATTTAAAAATTACTGTCCGATCGCCTACATCCTTTTCTTGACATAGTGGTATCACTTGTGACTTGCCCACACACGTTTTCAAAACCCAGCATCACAGAGTATACTTGATTTTGTCTCGTTATATCTTGAGTGACAGCAGGCACCAGTTTGCATATCAATATCTACAACTCGACCTCGTTGCGGAAATCTGTTTGCACACATTGCCGATTCTAAATCTTCTCAAGTTCCTCACCTCGCTCGTTTCCTGACCAGTCCCCATTCTATCAGCCAAATAATCACTCTCAGAGGTTGCATTATCAAAGTTCCTGCGTTCACTAAATGGACTACAAACTTTGGATCGTCAGATCATTCTTGATCGCGAATAGCACTGAAGAGACATCTGAAAGGACAATTTCAAGANNNNNNNNNNNNNNNNNNNNNNNNNNNNNNNNNNNNNNNNNNNNNNNNNNNNNNNNNNNNNNNNNNNNNNNNNNNNNNNNNNNNNNNNNNNNNNNNNNNNCAAATCTATTCTGTGAAGGGTAAAATCGCTCAAATGTTTCACACATTTTACCATACTCATTCACAATAGTGCAATACAAATAATGACATTCAATGGAATACTTAGGTTCCGAGATTAAAGGTGACCGCTGCAGTTGTTCTCATCCCAGACAACTTTCGAAACGATAACCGTTTTTAAACAGGGAAGTCAAGGGTATTAGGTAAAGTATTTCAGTCAAGGTGATTCGCTTTAAAGTTTTTTAAATATAGCCGTGGCAACTACCATGCAGTCGCATCATGGGTCCCACTCGAGCCTAATCCATGGTATTTCGAGGAGTAGAAGTTGCTTATATAGATAAAGCTTTGTCCGTCTACTTGTGAGTGTGGCTTCGTCGTTGAAAAACAAAGCTAAGAATCACAATATGATTCTTGAAGTGAACTCTTCGTCCATGCACATATCACACGATTGAAATGAAATCAGAGTGATGAACCCAATGTGGAATGCTCAAATATGGGGATGATCGTGCAGGAGAATAACGGGTACGCATGCCTGGTAAGCGACAACAACCGTAAAAACTGTCGTGTGTTTATGAGGATAACGTTTTCTGTCATCTTGATTCAATAGCATACCACATACATCCAAGACGAATGAAGTCTGTGTATCGGACTGGAGTAAAGTTCCGCAGTGCCGCGTTATATACTACTAATGGATAGGAAATACTGATGCCTAACAGGAGTGGAACAGTTTCCGTGGCTTTCAGTGATTTGAATGGTAACACTATGTGACGAATCATACTACGTGAATAAGGATTCAAGTGATGATCAAACGTGGTGAATTCAAGTGGAGAGAGCAGAAAGTGCCAAAAGAGCCCCACAGACATGCGCATTGCTGAAATGCACTTTGTATTGTATTGTGCGCATTGTTGTCCTGATCGTAGAGTTTCAAAATAACGAGCTCTCATCTAAATTCTTGTAAATTATAGCGGTCGACGCTGTGACCAGCATGTAGTTCTCATAGCCGGTTTCATTTGAGGGGGTTAAGGGTGTATGAATTATCACGGAGTATTTTGAGAATATGGTGGAGCTCTCGGTGATCCAGTCGGACTGGGTGATTTGGCTGCCCTGCAAGCCCATCTCAAGTGCAGTTCGCGAATGATGTGTGATGCTGCGCGAACGGGTCCCGGAGCAGATCATGGGAGCTCTCGCGAAGGACGCCATATTCGCAGGATTCGATATCCCGGCTGGCCGTAAAGACTCGATGCAGCCGTTCAAGGCTGCCTAGCCGGGAATACGTTCGGACACGATGATGCAAACCATCATGCCCCATTCGCTCCTGGACTGTGAGTTGCCCATACTTAGTGGATCAGCGTAGACTGAACTGTTTGAAGACCGATTTGTGGACAGTCTGCAGGAAATCCTGCGAGTGATGATTCACATCGTTCGTGTCGACCATTCCATGGATGTGTTCCAGCTCTCGGCCGTGGCTCGTGAACTAATCATTGTTGACGTGGTGTTTTTAATCTCGGCCAAACAAAACCGAAGAAGGCACAGCGAACATGTGCCGGAAATATTACAGGTAAAATTTCAACTCACATTTGATGGAACGGTGAACTCCAGAAAACAAAACAAAACTCTCTGAGAAATCGAATGCTATTCCCCCCCCCTCCCCGATGACCTTATTCGTCGACAGGATGATGAAGGAAACCAATACGTGNGTTCAAGGCTGCCTAGCCGGGAATACGTTCGGACACGATGATGCAAACCATCATGCCCCATTCGCTCCTGGACTGTGAGTTGCCCATACTTAGTGGATCAGCGTAGACTGAACTGTTTGAAGACCGATTTGTGGACAGTCTGCAGGAAATCCTGCGAGTGATGATTCACATCGTTCGTGTCGACCATTCCATGGATGTGTTCCAGCTCTCGGCCGTGGCTCGTGAACTAATCATTGTTGACGTGGTGTTTTTAATCTCGGCCAAACAAAACCGAAGAAGGCACAGGGAGCATGTGCCGGAAATATTACAGGTAAAATTTCAACTCACATTTGATGGAACGGTGAACTCCAGAAAACAAAACAAAACTCTCTGAGAAATCGAATGCTATTCCTCCCCCGATGACCTTATTCGTCGACAGGATGATGAAGGAAACCAATACGTGTCGCTTGATACAGTTACCATTGGGGCTTTAGATTGTAAGAAAACTGAAGCTCAAGTTAAGATTCGGGAACGGAATGAACTCATCCGAGAGATTCCAGAATCATTCGTTTCACTTCCGGATAAAATCAATCCCGATGGTGTTTGGATTAGGACTGCAGACCGCCCTGTTTTGGAACGGCATTGCACAAGGTTCCGATCAGAAATGAAAGGTTGCTGCATCATTATTTGATTCTCACAAAAGTCGAACAGTATGGAGTGTTCTGAGTGTCCTAATCGATCGTGGATTTCGTCCCAATACGAATTTCAGATCGGTAGCTATTACTGAACAGACAAAGCACATTACCGGCAACTTCAGCCGCTTGACCAGCACACCTTCACGAAGTGGAATGGGAGAAAATAACCCTAGAGTAAAGGAGGTGTTGAAGACGTCCAAGAACAGTGACCACTTTTTTAAGATGGAAGGTATTGGAGTAAAATATACTAGTACTCAGTGAATCTGCAATCGACAGCAAATAATGAACCTGGAGAGAACCAAAATGTGTTGAAGTTACGTGTACAGAACAGAAAGTGTTAAATATGACTTATAATAGTGCTTTCAGAAAACCTTTTTCTTTCACCGTATGGTAGCACTCCTCGCTTGACGAACAATGGATCACCATCGACCTCCAAATTTATCTACTCCACCGCCATTCTGTCAAGTCTTGGAGCATTTGGACTCAACAGTTGTTGAAGAATCGCAGGATCAACAGGAGTGGCTGATGCTGTGTGAAATGAAAGTGAGTGATTTATAGACCGCAATGCATTCAATGCCAGAATAGACCGACTGTCAACTAAAATCAGGAAGCGGATTTGGACGTTCGTTTGCTGCTTGTATTGTATCATTGGGATCGTCTCACCCAATAGCCTGAGGTGGTGACCGGTTACACCCTGAATGCGTATGTGAGTAGGTTTTATAGATTTCCGGGGAGAAATCATATTCAAGAACTTCTCAGGGAAGATGGACTCACAACTTGTCGTATCCACAATAAGCTCACGTTTTAATCCGCATTGAAATGACACAGCTTCCCCTGCTAAAAGAGGACTTGGTAAATGGACAACCCAGTCCTGCAGCATCATTTTACACTTCGAAGGAGCTAAACCTATCTCAAGCATTGCTACACTGCTGTTGGACTATCTACAAAAGCTTGCACCTCACCTGGATCTTCATTCAAACGAACAATAGTATCCGCGGATTCGAAGTCAAATAGTTTACTGCTTGAACACAGGGCAATTTCGGTATTCTTCCACGAGGATAAGGCCACCTCAAAAACCATATCAAGCACAAAACTGAAGAGCAGAGGAGGAAGAGAGATCATTGTGATCACGAACTCGGCCTTGACTATTTGCATTCAAGGATTGGACAAGGAAATTTTATTCTCTGGCACACACTTGAATGAGAGGCAGTGCCAGAGAAATATGGGATTGACTGAGTCGAATACCACTTTCAGATCAGGAAAAAATAGAGATTGTAAGCCACTGAAACTTATGCTTGTGCTCTAATAGTGAATGAAGAGTAAACAAGTGGTCGATACTACCCCAACCTGGTCTGAAACCAGTTTGAGACAACTTTGTGCAGTGCGTAGCCATATGCCAATCCGAAATTAAAAACGAAACTGATTCGCGGTTTCATGCATTCGAGATTGGAAATCACGAAACGCACAATTATGTGCAAAGTCCACTTATGCCACCGAAAAATGTAACAATGTGTTCTGATGCTTTAAAACCACACTCCGTCTCCTCCATTTCCACCAATGTAACACAAATACAGGGTCTGTGCAATAAGACAAGCCTCTTCCGATTGTGGCGAAGTACCTTTTCAAAATTGTCACTACCAGAACAGCCAATACCAGTGCAGACACCTCAAGTCTATGAGATAATAAACGTCGAATAACCAGCGAGCATTTTGGATGCAATATTTTTCAGGCTAACTTCTCTATGGTTTTCACAAGAGGACCTATGACCCTAACTGAACAACGGCACAATCCACGACTCACATCATTCCCTCGAAATCAGCTTGCTATCCCAAATTACTCAGAGCATTTTTCTCAACTCCATAACAATGTTTCGTCCCCATCCTTGGAGAAGAACGGAGAAAACCCATCAGGCCCAGCAGCTTTTTCCCTAATCAAATAATACGTATCTCTCGCATAACCTCCATTTCTGGTTGAGCAGTGATATCCACTGATATTGATTCTCTCGTAAGTATTCTTACGCTCGAGCACCAAGAAAATGCATATGGCATGTCTTCTCAATACTTGGATGCATTCGCCGATTATTCGGCGNNNNNNNNNNNNNNNNNNNNNNNNNNNNNNNNNNNNNNNNNNNNNNNNNNNNNNNNNNNNNNNNNNNNNNNNNNNNNNNNNNNNNNNNNNNNNNNNNNNNAGCACTTTAAAAGCGTCACGTGAGATTCGCCCGAATAATCGGCGAATGCATCCAAGTATTGAGAAGACATGCCAGATGCATTTTCTTGGTGCTCGAGCGTAAGAATACTTACGAGAGGAACAATATCAGTGGATATCACTGCTCAACCAGAAATGGAGGTTATGCGAGAGATACGTATTATTTGATAAGTGAAAAAGCTGCTGGGCCTGATGGGTTGTCTCCGTCCTTCTCCAAGAATGGGGACGAAACCTTGGTTATGGATTTGAGAAAAATGCTCTGAGTAATTTGGGATAGGTCCTCTTGTGAAAACCATAGAGAAGTTAGCCTGGAAAATATTGCATCCAAAATGCTCGCTGGTTAAATTGGTGGAAATGGAGGAGACGGAGTGTGGAAATAGTCAAAGCCGAGTTCGTGATCACAACGATTTCTCTTCCTCCTCTGCTCTTCAGTTTTGTGCTTGATATGGTTTTTGAGGTGGCCTTATCCTCGTAGAAGAATACCGAAATTGACCTGTGTTCAAGTAGTAAACTAATTGACTTCGAATCCGCGGATACTATTGTTTGTTTGAATGAAGATCCAGGTGAGGTGCTAGCTTTTGTAGATAGTCCAACAGCAGTGTAGCGATGTTTGAGATAAGTTTAGCACCTTCGAAGTGTAAAATGATGCTGCAGGACTTTCTGCTCCGTACACGTAACTTCAACACATTTTGGTTCTCTCCGGAATCATTATTTGCTGATCTGAAATTCGTATCGGGACAAAATCCACGATCGATTAGGACACTCAGAACACTCCATACTGTTCGACTTTTGTGAGATCACTAAATAATGATGCAGGATCTTTTCATTTCTGATCGGAACCTTGTGCAATGCCGTTCCAAAACAGGGCGGTCTACAGTCCTAATCCAAACACCATCGGGATTGATTTTATCCGGAAGTGAAACGAATGATTCTGGAAGCTCTCGGATGAGTTCATTCCGTTCCCGAATCTTAACTTGAGCTTCAGTTTTCTCACAATCTAAAGCCCCAATGGTAACTGTATCAAGCGACACGTATTGGTTTCCTTCATCATCCTGTCGACGAATAAGGTCATCGGGGGGGGAATAGCATTCGATTTCTCAGAGAGTTTTGTTTTGTTTTCTGGAGTTCACCGTTCCATCAAATGTGAGTTGAAATTTTACCTGTAANNNNNNNNNNNNNNNNNNNNNNNNNNNNNNNNNNNNNNNNNNNNNNNNNNNNNNNNNNNNNNNNNNNNNNNNNNNNNNNNNNNNNNNNNNNNNNNNNNNNNNNNNNNNNNNNNNNNNNNNNNNNNNNNNNNNNNNNNNNNNNNNNNNNNNNNNNNNNNNNNNNNNNNNNNNNNNNNNNNNNNNNNNNNNNNNNNNNNNNNNNNNNNNNNNNNNNNNNNNNNNNNNNNNNNNNNNNNNNNNNNNNNNNNNNNNNNNNNNNNNNNNNNNNNNNNNNNNNNNNNNNNNNNNNNNNNNNNNNNNNNNNNNNNNNNNNNNNNNNNNNNNNNNNNNNNNNNNNNNNNNNNNNNNNNNNNNNNNNNNNNNNNNNNNNNNNNNNNNNNNNNNNNNNNNNNNNNNNNNNNNNNNNNNNNNNNNNNNNNNNNNNNNNNNNNNNNNNNNNNNNNNNNNNNNNNNNNNNNNNNNNNNNNNNNNNNNNNNNNNNNNNNNNNNNNNNNNNNNNNNNNNNNNNNNNNNNNNNNNNNNNNNNNNNNNNNNNNNNNNNNNNNNNNNNNNNNNNNNNNNNNNNNNNNNNNNNNNNNNNNNNNNNNNNNNNNNNNNNNNNNNNNNNNNNNNNNNNNNNNNNNNNNNNNNNNNNNNNNNNNNNNNNNNNNNNNNNNNNNNNNNNNNNNNNNNNNNNNNNNNNNNNNNNNNNNNNNNNNNNNNNNNNNNNNNNNNNNNNNNNNNNNNNNNNNNNNNNNNNNNNNNNNNNNNNNNNNNNNNNNNNNNNNNNNNNNNNNNNNNNNNNNNNNNNNNNNNNNNNNNNNNNNNNNNNNNNNNNNNNNNNNNNNNNNNNNNNNNNNNNNNNNNNNNNNNNNNNNNNNNNNNNNNNNNNNNNNNNNNNNNNNNNNNNNNNNNNNNNNNNNNNNNNNNNNNNNNNNNNNNNNNNNNNNNNNNNNNNNNNNNNNNNNNNNNNNNNNNNNNNNNNNNNNNNNNNNNNNNNNNNNNNNNNNNNNNNNNNNNNNNNNNNNNNNNNNNNNNNNNNNNNNNNNNNNNNNNNNNNNNNNNNNNNNNNNNNNNNNNNNNNNNNNNNNNNNNNNNNNNNNNNNNNNNNNNNNNNNNNNNNNNNNNNNNNNNNNNNNNNNNNNNNNNNNNNNNNNNNNNNNNNNNNNNNNNNNNNNNNNNNNNNNNNNNNNNNNNNNNNNNNNNNNNNNNNNNNNNNNNNNNNNNNNNNNNNNNNNNNNNNNNNNNNNNNNNNNNNNNNNNNNNNNNNNNNNNNNNNNNNNNNNNNNNNNNNNNNNNNNNNNNNNNNNNNNNNNNNNNNNNNNNNNNNNNNNNNNNNNNNNNNNNNNNNNNNNNNNNNNNNNNNNNNNNNNNNNNNNNNNNNNNNNNNNNNNNNNNNNNNNNNNNNNNNNNNNNNNNNNNNNNNNNNNNNNNNNNNNNNNNNNNNNNNNNNNNNNNNNNNNNNNNNNNNNNNNNNNNNNNNNNNNNNNNNNNNNNNNNNNNNNNNNNNNNNNNNNNNNNNNNNNNNNNNNNNNNNNNNNNNNNNNNNNNNNNNNNNNNNNNNNNNNNNNNNNNNNNNNNNNNNNNNNNNNNNNNNNNNNNNNNNNNNNNNNNNNNNNNNNNNNNNNNNNNNNNNNNNNNNNNNNNNNNNNNNNNNNNNNNNNNNNNNNNNNNNNNNNNNNNNNNNNNNNNNNNNNNNNNNNNNNNNNNNNNNNNNNNNNNNNNNNNNNNNNNNNNNNNNNNNNNNNNNNNNNNNNNNNNNNNNNNNNNNNNNNNNNNNNNNNNNNNNNNNNNNNNNNNNNNNNNNNNNNNNNNNNNNNNNNNNNNNNNNNNNNNNNNNNNNNNNNNNNNNNNNNNNNNNNNNNNNNNNNNNNNNNNNNNNNNNNNNNNNNNNNNNNNNNNNNNNNNNNNNNNNNNNNNNNNNNNNNNNNNNNNNNNNNNNNNNNNNNNNNNNNNNNNNNNNNNNNNNNNNNNNNNNNNNNNNNNNNNNNNNNNNNNNNNNNNNNNNNNNNNNNNNNNNNNNNNNNNNNNNNNNNNNNNNNNNNNNNNNNNNNNNNNCTATTTATATAATTTGTCAACTTATTAGTAGCACCAATTTGAATGCCAAATTATCGAACATCGAGCTGTCATGGTTATTGATATTGTACACCTGGATTGTTGAATGTCATTTCCAGTACTGGAATATTGACAGTTTGATAGAGCTACCATGAGACTTTCTCTGGCACCCGTTCTGGCAGATATATTTGTCGCACATCTCAAGTGAAAATGGAAACAATCATACCAAAAGCTATTCTCCATTTCAGAAACTTCGGATGAAAATATCGCCATCAAAACAGGCAACACACTTCTATGCCTATTCCAATTACATTTGCCAATTCAAGTGTGGAACCTCAGCAACCTATATTGGGCGAACAGAGAGACATCCTCATTGCCGAATGGTTGAACACATTACGGTTTGGTTACAAATAACGATTATTCAATGCAGGTCAAACACAAACGTATATATTCTTTGCAGTCCGATAGTTCACACGTCTATCCGTTCTATGGCATTCACTCAATGTTCACAAAGTTGGAGGTCATCTGGCATGCAATAGGAGGATGGGAATCTGACAAGTCATGCCACGAGATTACCAAGTAGTTTGAACTTTCAAGACAGATAGAGAGCTAGTAGATCGATCTCTTCAACAGTGGAAATCTAAGCCATGGAATGGCGTTAGTATTTTCGTTATTTAAACGTGATCGTTGAAGGTGTGTTTGGAAGCATATCTTCGAAACTAACAAACGGGATGGGATGACAGCAGCAGTGTAGCAAAATGATGTCGCATTGCTTGTCCGGAGAGCCATCCAACGGGAAGGTCAGGAAGAGTTCCTCATAGAGGAAGCATCATCAATGTTCAAGTTTATCTAAAAGACAATTCGCACTTGTTGAGCACCACTAATAGAACGATTTTCCAGAACAAAAGGAGGCCTGTATATGGTTCTGTCGTCGTACGCGAGTTTCATGTGCATTCCTGTACAAAGACGTTTGCGTGGACACCTCCATTCACTGATATCATTCAGACGGAATATTTATAAGATCAGCATGGTAGAGAATTGGATCGGAGTATGTCATACAAATCTCTAGGGAGGTTAAGATTTGCCTTGAATAAGGAATGGGACTGTGTGTCACAAGATATTATCACAAGATTCATTGCGAACGTGTCCCGACGGGTAAACGTTATTATGACATTCAAAGGTGGTTCTATCATATAGTACTGATTGATAATTTGAGACTGATTATACTATTCTCTTCATAACAAAATTGTTTGCTGCCAATGAAGGATTTCACTGGTGGTCGATGCTTTCACTATTTCACAAAGGGTTCGGGGAACGGCACATTTTGGCGAATAGTGTGGTGTCGTGGATAATACTACCCATTCCCCCCGATATAGATGGTCATGATTCGTCACAGCTCGTATCAACCGGCAAAAGGCAATCCTCAGCAAAAAATGATGCGCATTGAATCTCTTCGGAAATGTAAGAATTGACCACTCTCATTTGACGTATACTGCTGATATTTGACCAATCAAAGGGTTTTGGGGCTCGATTCGCTTTGTTCTTCTTTGTAATGGCCTATAAGACCTTTCGCGACCTTGATCTNNNNNNNNNNNNNNNNNNNNNNNNNNNNNNNNNNNNNNNNNNNNNNNNNNNNNNNNNNNNNNNNNNNNNNNNNNNNNNNNNNNNNNNNNNNNNNNNNNNNCTCAAAATACTCCGTGATAATTCATACACCCTTAACCCCCTCAAATGAAACCGGCTATGAGAACTACATGCTGGTCACAGCGTCGACCGCTATAATTTACAAGAATTTAGATGAGAGCTCGTTATTTTGAAACTCTACGATCAGGACAACAATGCGCACAAAACAATACAAAGTGCATTTCAGCAATACGCATGTCTGTGGGGCTCTATTAGCACTTTCTACTCTCTCCACTTGAATTCACCACGTTTGATCATCTCTTGAATCCTTATTCACGTAGTATGATTCGTCACATAGTGTTACCATTCAAATCAATGAAAGCCACGGAAACTGTTCCACTCCTGTTAGGCATCAGTATTTCCTGTCCATTAGTAGTATATAAGGCGGCACTGCGGAACTTTACTCCAGTCCGATACACAGACTTCATTCGTCTTGGATGTATGAGGTATACTATTGAATCAATATGACAGAAAACGTTATCCTCATAAACACACGACAGTTTTTACGGTTGTTGTCGCTTACCAGGCATGCGTTCCTGTTATTCTCCTGCACGATCATCCCCATATTTGAGCATTCCACATTGGGTTCATCACTCTGATTTCATTTCAATCGTGTGAAGTGTGCATGGACGAAGAGTTCACTTCAAGAATCACATTGTGATTGTTAGCTTTGTTTTTCAACGACGAAGCCACAATCGCAAGTAGACGGACAAAGCTTTATCTATATAAGCAACTTCTACTCCTCGAAATACTATGGATTAGGCTCGAGTGGGACCCATGATGCGACTGCATGGTAGTTGCCACGGCTATATTTAAAAGACTTTAAAGTGAATCACCTTGACTGAAATACTTAACCTAATACCCTTGACTTCCCTGTTTAAAAACTGTTATCGTTTCGAAAGTTGTTGGGGATAAGAACAACTGCAGCGGTCACCTTTATTCTCGTAACCTAAGTATTCCATTGAATGTCATTATTTGTATTGCACTATTGTGAATGAGTATGTTAAAATGTGTGAAACATTTGAGCGATTTTACCCTTCACAGAATAGATTTGTTCGCAATGGATAGTATGTCACACTTTAAAATGTTCCGTTGTTTTAAGCTATTTATATAATTTGTCAACTTATTAGTAGCACCAATTTGAATGCCAAATTATCGAACATCGAGCTGTCATGGTTATTGATATTGTACACCTGGATTGTTGAATGTCATTTCCAGTACTGGAATATTGACAGTTTGATAGAGCTGCCATGAGACTTTCTCTGGCACCCGTTCTGGCAGATATATTTGTCGCACATCTCAAGTGAAAATGGAAACAATCATACCAAAAGCTATTCTCCATTTAAGAAATTTGGGATGGAAATATCGCCATCAAAACAGGCAACACACTTCTATGCCTAATCCAATTACATTTGCCAATTCAAGTGTAGAACCTCAGCAACCTATATTGGGTGAACAGACAGACATCCTCATTGCCGAATGGTTGAACACATTACGGTTTGGCTACCAATAGAGATAATTCAATGCAGGTCAAACACAAACGTATATATTCTTTGCAGTCCGATAGTTCACACGTCTATCCGTTCTATGGCATTCACTCAATGTTCACAAAGTTGGAGGTCATCTGGCATGCAATAGGAGGATGGGAATCTGACAAGTCATGCCACGAGATTACCAAGTAGTTTGAACTTTCAAGACAGATAGAGAGCTAGTAGATCGATCTCTTCAACAGTGGAAATCTAAGCACTAGAACGGAGTGAGTATTTTCGTTATTTAAACGTGATCGTCGAAGGTGTGTTTGGAAGCACATCTTCGAAACTAACAAACGGGATGGGATGACAGCAGCAGTGTAGCAAAATGAAGTCGCATTGCTTGTCCGGAGAAGGTCAGGAAGAGTTCCCCATAGAGGAAGCATCATCAAAGTTCAAGTTTATCTAAAAGGCAATTCGCGCTTGTTGAGCACCACTAATAGAACGATTTTCCAGAACAAAAGGAGGCCTGTATATGGTTCTGTCGTCGTACGCGAGTTTCATGTGCATTCCTGTACAAAGACGTTTGCGTGGACACCTCCATTCCCTGAAATCATTCAGACGGAATATATATAGGATCAACTTGGTAGACAATTGGATCGGAGGTTGCGATACAAATCTCTAGGGAGGTTAAGATTTGCCTTGAATAAGGAATGGGACTGTGTGTCACAAGATATTATCACAAGATTTATTGCGAACGTGTCCCGACGGGTAAATGTTATTATGGCATTCAAGGGTGGTTTCACCATATAGTACTGAGTGATAATTTGAGAATGATTACACTATTCTCTTCATAACAAAATTGTTTGCTGCCAATGAAGGATTTCACTGGTGGTCGATGCTTTCACTATTTCACAAAGGGTTCGGGGAACGGCACATTTTGGCGAATAGTGTAGTGTCGTGGATAATACTACCCATTCCCTCCGATATAGATGGTCATGATTCGTCGCAGCTCGTATCAACCGGCAAAAGGCAATCCTCAGCAAAAATTGATGCACATTGAATCTCTTCGGAAATGTAAGAAGTGACCACTCTCATTTGACGTATACTGCTGATATTTGACCAATCAAAGGGTTTTGCGGCTCAATTCGCTTTGTTCTTCTTTGTAATGGCCTATAAGACCTTTCGCGACCATGATCTCGCTGGATGAATTAAGTGGTCTTTTGCCATTGGTCTTTTATAGAAACCCAGTAAACACTCTTATTCAGATCGATTGCTTTTGTTTTTCGTCCGTCGGATCTTGCTACAACACCTGTTTTCTATTTGTATAATAGAAAACGAACACTTATTTGTTTACGGCAAGATTCAAGATAAAAATTTTCAAGCAAATCGCAGAAGATGTGTCATCATGACTAATTCACACTTCTATTTAGCTACTCGAACCTACCACCAATCGTGAAATGGCTACAAAAGCACGGGGTCATGCAGGGTTCCCTAAAAGTGTTCGTATTGCCTTTGCTTTTTTCTGCTAAGCAGAAATATAATCGACGCTTCCAGAAGAGGAATACCTCCGGGGAAGAATCCGTAATTATGCCAACATGGGTCAAGTGACCTCACGTTGCATAACTCGACTTTATTGCTAATATTGACGAAGTCGTTGAGTGGACGGTGAATATTANNNNNNNNNNNNNNNNNNNNNNNNNNNNNNNNNNNNNNNNNNNNNNNNNNNNNNNNNNNNNNNNNNNNNNNNNNNNNNNNNNNNNNNNNNNNNNNNNNNNCTGGATCACCGAGAGCTCCACCATATTCTCAAAATACTCCGTGATAATTCATACACCCTTAACCCCCTCAAATGAAACCGGCTATGAGAACTACATGCTGGTCACAGCGTAGACCGCTATAATTTACAAAAATTTAGATGAGAGCTCGTTATTTTGAAACTCTACGATCAGGACAACAATGCGCACAATACAATACAAATTGCATTTCAGCAATGCACATGTCTGTGGGGCTCTTTTAGCACTTTCTGCACTCTCCACATGAATTCACCACGTTTGATCATCACTTGAATCCTTATGCACGTAGTATGATTCGTCACATAGTGTTACCATTCAAATCACTGAAAGCCACGGAAACTGTTCCACTCCTGTTAGACATCAGTATTTCCTGTTCATTAGTAGTATATAACGCGGCACTGCGGAACTTTACTCCAGTCCGATACACAGACTTCATTCGTCTTGGATGTATGTGGTATACTATTGAATTAATATGACAGAAAACGTTATCCTCATAAGCACACGACAGTTTTTACGGTTGTTGTCGCTTACCAGGAATGCGTACCCTTTATTCTCCTGCACGATCATCCCCATATTTGAGCATTCCACATTAGGTTCATCACTCTGATTTCATTTCAGTCGTGTGAAGTGTGCATGGACAAAGAGTTCACTTCGAGAATCACATTGTGATTCTTAGCTTTGTTTTTCAACGACGAAGCCACAATCGCAAGTAGACGGACAAAGCTTTATCTATATAAGCAACTTTTACTCCTCGAAATACCATGGGTTAGGCTCGAGTGGGACCCATGATGCGACTGCATGGTAGTTGCCACGGCTATATTTCAAAGACCTTAAAGTGAATCACCTTGACTGAAATACTTAACCTAATACCCTTGACTTCCCTGTTTAAAAACTGTTATCGTTTCGAAAGTTTTCTGGGATAAGAACAACTGCAGCGGTCACCTTTAATCTCGGAACCTAAAAGTCCCATTGATTGTCATTATTTGTATTGCATTATCGTGAATGAATATGGTAAAATGTGTGAAACATTTGAGCGATTTTACCCTCCACAGAATAGATTTGTTCGCAGTGGATAGTATGTCACACTTTAAAATGTTGCGTTGCTCTAAGCTATTTATATAATTTGTCAACTTATTAGTAGCACCAATTTGAATGCCAAATTACCGAACATCGAGCCGTCATGGTTATTGATATTGTACACCTGGATTGTTGAATGTCATTTCCAGTACTGGAATATTGACAGTTTGATAGAGCTACCATGAGACTTTCTCTGGCACCCGTTCTGGCAGATATATTTGTCACACATCTCAAGTGAAAATGGAAACAATCATACCAAAAGCTATTCTCCATTTAGGAAATTTCGGATGAAAATATCGCCATCAAAACAGGCAACACACTTCTATGCCTATTCCAATTACATTTGCCAATTCAAGTGTAGAACCTCAGCAACCTACTTTGGGCGAATAGAGAGACATCCTCATTGCCGAATGGTTGAACACATTACGGTTTGGTTACAAATAACGATTATTCAATGCAGGTCAAACACAAACGTATATATTCTTTGCAGTCCGATAGTTCACACGTCTATCCGTTCTATGGCATTCACTCAATGTTCACAAAGTTGGAGGTCATCTGGCATGCAATAGGAGGATGGGAATCTGACANNNNNNNNNNNNNNNNNNNNNNNNNNNNNNNNNNNNNNNNNNNNNNNNNNNNNNNNNNNNNNNNNNNNNNNNNNNNNNNNNNNNNNNNNNNNNNNNNNNNNNNNNNNNNNNNNNNNNNNNNNNNNNNNNNNNNNNNNNNNNNNNNNNNNNNNNNNNNNNNNNNNNNNNNNNNNNNNNNNNNNNNNNNNNNNNNNNNNNNNNNNNNNNNNNNNNNNNNNNNNNNNNNNNNNNNNNNNNNNNNNNNNNNNNNNNNNNNNNNNNNNNNNNNNNNNNNNNNNNNNNNNNNNNNNNNNNNNNNNNNNNNNNNNNNNNNNNNNNNNNNNNNNNNNNNNNNNNNNNNNNNNNNNNNNNNNNNNNNNNNNNNNNNNNNNNNNNNNNNNNNNNNNNNNNNNNNNNNNNNNNNNNNNNNNNNNNNNNNNNNNNNNNNNNNNNNNNNNNNNNNNNNNNNNNNNNNNNNNNNNNNNNNNNNNNNNNNNNNNNNNNNNNNNNNNNNNNNNNNNNNNNNNNNNNNNNNNNNNNNNNNNNNNNNNNNNNNNNNNNNNNNNNNNNNNNNNNNNNNNNNNNNNNNNNNNNNNNNNNNNNNNNNNNNNNNNNNNNNNNNNNNNNNNNNNNNNNNNNNNNNNNNNNNNNNNNNNNNNNNNNNNNNNNNNNNNNNNNNNNNNNNNNNNNNNNNNNNNNNNNNNNGTGTTCGTATTGCCTTTGCTTTTTTCTGCTAAGCAGAAATATAATCGACGCTTCCAGAAGAGGAATACCTCCGGGGAAGAATCCGTAATTATGCCAACATGGGTCAAGTGACCTCACGTTGCATAACTCGACTTTATTGCTAATATTGACGAAGTCGTTGAGTGGACGGTGAATATTAGAAAGGTGGTTTTGGGTGTAGAACTCGCCAATATTAGAGGGGTCTTAGAACATCTCCAATCACTGGTTTGGGATGGCAGCTGGAGAAGGACACACTGCCCCACTCAAGGCAGTGGAATGAATGGATGATATCATCCCAGGATAAACATAAATAGAATTTGTGTCTCCAGGTCATGCCATGTACAAACACAACGATAAACACCTTTGGCTGTGACTACCACCGAATGAACTCTATGACTGAAGGTTGAGAAATGCAAAAGCAATGGTAGTTTGTGATGAATTTGTCAGTTTCCAGAAGTATGGACTGACATGATAAAGTGTTAGTTCTGGAGGGAGAATTGGGATAGCAGTTTTGTCCATTATTACTGATCTAATGACTAGATCATGACTAGCTGAGAATGGCGGCATCCTGCTACATCTACCGTTAAATAGGATGNNNNNNNNNNNNNNNNNNNNNNNNNNNNNNNNNNNNNNNNNNNNNNNNNNNNNNNNNNNNNNNNNNNNNNNNNNNNNNNNNNNNNNNNNNNNNNNNNNNNNNNNNNNNNNNNNNNNNNNNNNNNNNNNNNNNNNNNNNNNNNNNNNNNNNNNNNNNNNNNNNNNNNNNNNNNNNNNNNNNNNNNNNNNNNNNNNNNNNNNNNNNNNNNNNNNNNNNNNNNNNNNNNNNNNNNNNNNNNNNNNNNNNNNNNNNNNNNNNNNNNNNNNNNNNNNNNNNNNNNNNNNNNNNNNNNNNNNNNNNNNNNNNNNNNNNNNNNNNNNNNNNNNNNNNNNNNNNNNNNNNNNNNNNNNNNNNNNNNNNNNNNNNNNNNNNNNNNNNNNNNNNNNNNNNNNNNNNNNNNNNNNNNNNNNNNNNNNNNNNNNNNNNNNNNNNNNNNNNNNNNNNNNNNNNNNNNNNNNNNNNNNNNNNNNNNNNNNNNNNNNNNNNNNNNNNNNNNNNNNNNNNNNNNNNNNNNNNNNNNNNNNNNNNNNNNNNNNNNNNNNNNNNNNNNNNNNNNNNNNNNNNNNNNNNNNNNNNNNNNNNNNNNNNNNNNNNNNNNNNNNNNNNNNNNNNNNNNNNNNNNNNNNNNNNNNNNNNNNNNNNNNNNNNNNNNNNNNNNNNNNNNNNNNNNNNNNNNNNNNNNNNNNNNNNNNNNNNNNNNNNNNNNNNNNNNNNNNNNNNNNNNNNNNNNNNNNNNNNNNNNNNNNNNNNNNNNNNNNNNNNNNNNNNNNNNNNNNNNNNNNNNNNNNNNNNNNNNNNNNNNNNNNNNNNNNNNNNNNNNNNNNNNNNNNNNNNNNNNNNNNNNNNNNNNNNNNNNNNNNNNNNNNNNNNNNNNNNNNNNNNNNNNNNNNNNNNNNNNNNNNNNNNNNNNNNNNNNNNNNNNNNNNNNNNNNNNNNNNNNNNNNNNNNNNNNNNNNNNNNNNNNNNNNNNNNNNNNNNNNNNNNNNNNNNNNNNNNNNNNNNNNNNNNNNNNNNNNNNNNNNNNNNNNNNNNNNNNNNNNNNNNNNNNNNNNNNNNNNNNNNNNNNNNNNNNNNNNNNNNNNNNNNNNNNNNNNNNNNNNNNNNNNNNNNNNNNNNNNNNNNNNNNNNNNNNNNNNNNNNNNNNNNNNNNNNNNNNNNNNNNNNNNNNNNNNNNNNNNNNNNNNNNNNNNNNNNNNNNNNNNNNNNNNNNNNNNNNNNNNNNNNNNNNNNNNNNNNNNNNNNNNNNNNNNNNNNNNNNNNNNNNNNNNNNNNNNNNNNNNNNNNNNNNNNNNNNNNNNNNNNNNNNNNNNNNNNNNNNNNNNNNNNNNNNNNNNNNNNNNNNNNNNNNNNNNNNNNNNNNNNNNNNNNNNNNNNNNNNNNNNNNNNNNNNNNNNNNNNNNNNNNNNNNNNNNNNNNNNNNNNNNNNNNNNNNNNNNNCATGGGTCAAGTGACCTCACGTTGCATAACTCGACTTTATTGCTAATATTGACGAAGTCGTTGAGTGGACGGTGAATATTAGAAAGGTGGTTTAGGGTGTAGAACTCGCCAATATCAGAGGGGTCTTAGAACATCTCCAATCACTGGTTTGGGATGGCAGCTGGAGAAGGACACACTGCCCCACTCAAGGCAGTGGAATGAATGGATGATATCATCCCAGGATAAACATAAATAGAATTTGTGTCTTCAGGTCATGCCATATACAAACACAACGATAAACACATTTGGCTGTGACTACCACCGGATAAAATCAATCCCGATGGTGTTTGGATTAGGACTGTAGACCGCCCTGTTTTGGAACGGCATTGCACAAGGTTCCGATCAGAAATGAAAAGATCCTGCATCATTAATTAGTGATCTCACAAAAGTCGAACAGTATGGAGTGTTCTGAGTGTCCTAATCGATCGTGGATTTCGTCCCGATACGAATTTCAGATCAGCAAATATTGATTCCGGAGAGAACCAAAATATGTCGAAGTTACGTGTACAGAGCAGAAAGTCCTGCAGCATCATTTTACACTTCGAAGGTGCTAAACTTATCTCAAACATCGCTACACTGCTGTTGGACTATCTACAAAAGCTCGCACCTCACCTGGATCTTCATTCAAACGAACAATAGTATCCGCGGATTCGAAGTCAAATAGTTTACCGCTTGAACACAGGTCAATTTCGGTATTCTTCCACGTGGATGAGGCCACCTCAAAAACCATATCAAGCACAAAACTGAAGAGCAGAGGAGGAAGAGAAATCATTGTGATCACGAACTCGGCCTTGACTATTTCCATTCAAGGATTGGATAAGGAAATTATTATGCTTTAAAACCACACTCCGTCTCCTCCATTTCCACCAATGTAACACAAATACAGGGTCTGTGCAATAATCGAAGCCTCTTCTGATTGTGGCAAACTACCTTTTCAAAACTGTCACTACCAGAACAGCCAATACCAGTGCAGACACCTCAAGTCTATGAGATAATAAACGTCGAATAACCAGCGAGCATTTTGGATGCAATATTTTTCAGGCTAACTTCTCTATGGTTTTCACAAGAGGACCTATGACCCTAACTGAACAACGGCACAATCCACGACTCACATCGTTCCCTCGGAATCAGCTTGCTATCCCAAATTACTCAGAGCATTTTTCTCAAATCCATAACCAAGGTTTCGTTCCCATCCTTGGAGAAGAACGGAGACAACCCATCAGGCCCAGCAGCTTTTTCACTTATCAAATAATACGTATCTCTCGCATAACCTCCATTTCTGATTGAGCAGTGATATCCACTGATATTGTTTCTCTCGTAAGTATTCTTACGCTCGAGCACCAAGAAAATGCATCTGGCATGTCTTCTCAATACTTGGATGCTTTCGCCGATTATTCGGTCGAATCTCACGTGACGCTTTTAAAGTGCTACACGACTCCTGTGTACAAGGTCGACTGGAATATGATGAGCTCGCTGTGTTCGTATGCATGGCTGGCAAAATTGCCAAACAGGAGGGAGTACAGACGAGGGCAACCCGTTTATGTGTTGGATTACGTGGGATCAGCCGAAATTCCTCGACTTCAGATAACCGTTCTGCCTCCAGTGGCATACCGTAGAGCCCGGGTTGACTCAATCTTCGCCAGATGTGTTATCTGAGATGATTTTGGACCTGGACTAACCGCAGAGCTTCTCTTTGTGACCATGATGACGCATGGGGTCACCCACTTACACTAAATAAGCAGTAGTTTATGAAACAGATTTCGGTTTAGGCTTAGCTCAGGGGGTGACTAACCTGCGGAATGTGCTGCCAACTGAAGTGGTGAGCGATCCCATGAACCAAATGTTCAGCAGAATACTAGAAATCTTCCTGAAGAAACGATGGATGGAGACTCACACCTGGGTCTTCCATGTTGAACTGAAATGATGAGGCTTACATGCGGAGTATTCTCCTTTTTCCCCTTAAAAATGAGTGAAGANNNNNNNNNNNNNNNNNNNNNGGGTTATTCCCAGACGCAGAAGGAAGCTTCAGTCGTTTCCTGGGCCGTACGCCGACTACACAAGTACCTTTTTGGAGTGAAGTCCACAATTGTCACCGACCACCAGGCCCTTCATTTCCTGTATAACCCGGATAAATCCGTCACCAAATCCACAGCTGATCCAGCATTGGGACTTTGTTCTGACAGCCCATAACTATCACATAATGCACCGGCCCGGCAAGACGATCCCACAGGCAGACTTCCTGTCCCGTTACTCACGGTTTGCAGCGGCGGACCAATGACATTCCATTTCACCGGATGCGTCTGTGTCCAGGGAAGAATTGAACAAACAGACAAAACGATACTTTTCGTCTGTGAATTCGGGGATCAGAGAGGTATGGCAGCCCGAGGTGAGGTGAAAGTTTTCTCCGTTCTTCGCACTGTGAGAGGAATTCAGTATCCAACCCGACGGCGTCCTTTGTCGAGATGACCGGCTTGTCGTTCCACTTACATTGCGCAAGTCGGTTTTGGATGAACTATACAGAGTCCACTTGGGCGTGGATAAAATTAAGTCGCGTGCTCGACGGATGTGTTGGTGGTCGGAAATGGATGCGGATATTTTCACCACGGCAAAGAACTTTGATGCGTGTCTGCACAAAGTCCAGTCAAGGCCAAACAACTGGAATCCATCGCCTGAAAGCTACATTACATGGCAGAGAGTTCATGCGGACTTCTGTGGTCCATTATTGAACCGGTATCACACCCTTGTACTGATCGATTCCTACTCTAAATGGCCGAAAGTGTCCCTGACGAGTTCACCAACCACCTCGTTTGTAATCCAGGTGTTGTGGAAATTCTTCAGCCGAGAGGAAATATAGCGGTTGGTGTGTGCTGTATTGCGTGAGGACGAACAAGAATAAGTCGCATAATCTAAACAGGTCAAGTATGTAGCAATGATGAGGGAGGATTTCCACAAATGTAAGTGTTCGTGGTTAACGGAAAACAGTGAGCAACAGATCCGTTCATTAGCACACCAGTAAGCGGGCAAACAAGCAAGCAAACAAACAAGTGAATCGTCTGTTGGCAAGCTCAAGCAGTACATGCGTTCGCGTGCGGTCAAGCAGGGCCACTCAGCAGTAACGAATCAACCAGCGCGTAAAGCTCAGTGCCAACATCTGATTGGTTAGAGCAAATCGTCCGTGACATAGATGATGCGAAAACGTCCTTCCATGTATGCACTCACGTGTGATTNNNNNNNNNNNNNNNNNNNNNNNNNNNNNNNNNNNNNNNNNNNNNNNNNNNNNNNNNNNNNNNNNNNNNNNNNNNNNNNNNNNNNNNNNNNNNNNNNNNNNNNNNNNNNNNNNNNNNNNNNNNNNNNNNNNNNNNNNNNNNNNNNNNNNNNNNNNNNNNNNNNNNNNNNNNNNNNNNNNNNNNNNNNNNNNNNNNNNNNNNNNNNNNNNNNNNNNNNNNNNNNNNNNNNNNNNNNNNNNNNNNNNNNNNNNNNNNNNNNNNNNNNNNNNNNNNNNNNNNNNNNNNNNNNNNNNNNNNNNNNNNNNNNNNNNNNNNNNNNNNNNNNNNNNNNNNNNNNNNNNNNNNNNNNNNNNNNNNNNNNNNNNNNNNNNNNNNNNNNNNNNNNNNNNNNNNNNNNNNNNNNNNNNNNNNNNNNNNNNNNNNNNNNNNNNNNNNNNNNNNNNNNNNNNNNNNNNNNNNNNNNNNNNNNNNNNNNNNNNNNNNNNNNNNNNNNNNNNNNNNNNNNNNNNNNNNNNNNNNNNNNNNNNNNNNNNNNNNNNNNNNNNNNNNNNNNNNNNNNNNNNNNNNNNNNNNNNNNNNNNNNNNNNNNNNNNNNNNNNNNNNNNNNNNNNNNNNNNNNNNNNNNNNNNNNNNNNNNNNNNNNNNNNNNNNNNNNNNNNNNNNNNNNNNNNNNNNNNNNNNNNNNNNNNNNNNNNNNNNNNNNNNNNNNNNNNNNNNNNNNNNNNNNNNNNNNNNNNNNNNNNNNNNNNNNNNNNNNNNNNNNNNNNNNNNNNNNNGCAGCGGAATGAACAGTGTGAACAGATACTGCGCGGTCTTATTCAAAAGATCTTTGACCGAACGATACTAGCCCCATTTACAACATCTAAGCGGACCATGCTGATAGCTGAAGCCTCCGAAGTCGGGATAGGAGCAGTTCTGGAACAAGATGGATGTCCGATCATCTGCACCTCGCGTCTTCTCAATACTGTAGAGGTGGGTTATTCCCAGACGCAGAAGGAAGCTTCGGTCGTTTCCTGGGCCGTACTCCGACTACACAAGTACCTTTTTGGAGTGAATTTCACAATTGTCACCGACCACCAGGCCCTTCATTTCCTGTATAACCCGGATAAATCCGTCACCAAATCCACGGTTGATCCAGCATTGGAACTTTGTTCTGACAGCCTATAACTAAGACATACTGCATCGGCCCGGCAAGACGATCCCACAGGCAGACTTCCTGTCCCGTTACTCACGGTTTGCAGCGGCGGACCAATGACATTCCATTTCACCGGATGCGTCTGTGTCCAGGGAAGAATTGAACAAACAGACAAAACGATACTTTTCGTCTGTGAATTCGGGGATCAGAGAGGTATGGCAGCCCGAGGTGAGGTGAAAGTTTTCTCCGTTCTTCGCACTGTGAGAGGAATTCAGTATCCAACCCGACGGCGTCCTTTGTCGAGATGACCGGCTTGTCGTTCCACTTACATTGCGCAAGTCGGTTTTGGATGAACTATACAGAGTCCACTTGGGCGTGGATAAAATTAAGTCGCGTGCTCGACGGATGTGTTGGTGGTCGGAAATGGATGCGGATATTTGCACCACGGTAAAGAACTTTGATGCGTGTCTGCACAAAGTCCAGTCAAGGCCAAACAACTGGAATCCATCGCCTGAAAGCTACATTACATGGCAGAGAGTTCATGCAGACTTCTGTGGTCCATTATTGAACCGGCATCACACCCTTGTACTGATCGATTCCTACTCTAAATGGCCGAAAGTGTCCCTGACGAGTTCACCAACCACCTCGTTTGTAATCCAGGTGTTGTGGAAATGCTTCAGCCGAGAAGGAATCCCACAGGTATTAGTCACCGAGAATGGATCGCAATTCTGTGTGGCGGAGCTGAAGTGCTGGCTTGATAGAGTTGGGGGTCCGCATCTACGTACGGCACCAAGCTACCCATGTTCTGATCCAGCATTGGGACTTTGTTCTGACAGCCTATAACTATGACATACTGCATCGACCCGGCAAGACGATCCCACGGGCTTAGCGGAAAACTTGGTGTGTTTCGTGAAAAGTGCAATAATATCAGCCAACCTGAGAACGTTGCCCGACTTGGAAGCGTTCCTCGACAATTTCTTGTTGCATTAAAGAAACGCAGTGCATACAACTACCAAGGAAAGTCCAGCCGTTCTCTTCAAGTCCAGAAGACTACGATCATAACTGATGTGTCTTGACTCCAGCGATGTCGCATACTTCCGTAGCAACGAGCTTCGACCAACTCGTGAAATTACCACCAGACAACTAGGTCAATCTGTAGTCGAGGTCACGGACCTGGATGATGCATTAGTGCGTCGGAGCCACCTCAGCCAAATCCATTTCAAAGGGGCAACCGACGATGTAATTGATAGTACGGCTGAGGCGACCGAGGATCAAGACGAGGACCGTGTTGGTGACTGTGATACATCTATTCCTCCTCCTGAAACGACTTTTGCAGAGGCCGAGCCATAGCCACCAGCTCCAGTCCGAAGATCAGTACGACAGGCGACCCAAAATTTACGAGGAACACTTAAGGGAGGAAGGTTGTGGTGATTCAGCAGCTGTCACACGTGATACGGCCAGGTACAGCTTCTTAACCATGTACACGAATGAGCCTCAACCAATAGGATCACCGCGGACAATTCCGACAAAAGCTCCCTGTGATTGGTAATCTTTGAGTCTACCAATTATATTCTCGAATTAGACATATTTACACGAACCCACTCTGCGATACAATTAACGTGCTATTTCGCGGCCTTGGTCTTCCTGCTACTTCCGTCCGCTTAGTTCTGGGTGGGGGCAATTTCAATACGGACTATCAATTCAGTTCATTNNNNNNNNNNNNNNNNNNNNNNNNNNNNNNNNNNNNNNNNNNNNNNNNNNNNNNNNNNNNNNNNNNNNNNNNNNNNNNNNNNNNNNNNNNNNNNNNNNNNCTAAAATGAATCCGAGATAGACTCGATGTTAGTATTTGGTAAACAAACACTGGGCCGACGTCCAACACACCGTTCTCAGGCCGCTCACACACAGGAAGAACACAGACACCAGCAGAACGCGTATATTAGGCAAAAAGTGTATTAACATCCGGGACGCCGGGAGTCCCAGGGACAGGCGTAACACGAAAGGTAAGAAGAGATTCACTGGAGTTCCGTCCCGTTGGAAGGTTCTTGTGGGCCGGACTGGTTGGCATATAGGCCTGAAAGGTAATGAAACAGAGACAGCATATGGATCAAACAATGGAAATGATAATGTCATATTCACACATTGGCCCTAAGAGAGCTACTGCCATTACACCATCCCCTCCCTGAGTGGAAAGGTGTTGTCCTCAACACCTGTCAGCTTCCGGTATGGACTTCAATTTCATCAGCCACATCCGGTACCGTCATACTGGTATCTCGTCGTGATTCTTCTCGGAACGCCCCTGCTCATGTTGCTGGCTTTAACTGATTAAAATGCACTGTCATGGGTCTAACATCCACATGGTCCGTCGGCGCAATACGGCATGTGGCATCATTGAACACTTCCAGTACAGTATAGGGTCCAGTCCACTCCCGATGTAGCTTCGCTGGTCTTCCTGAGGGTGGGATCGGATTATGTAGGAACACTTGTTCACCGGGTTGTAGTGGCTTCCCTGCAACCCACTGGTCATAATATTCCTTTTGGTGTCGGAAGGCGCTTTTCAATCGTTCACGAGCTAGTAAATGGGCGCGTCCTAACTCCTGTTTCAACTTCCATGCAAATTCTGTTGAGATGAGCGGATCTGGGGCACTCACGGGAATTGCTAGATCTGATGGCAGCCGCATCTCGCGTCCCGATACCATGGCAGATGGAGTGTGTCCGGTTGATGAATGTACTGTTGCCCGGTAAGCTAACAAACAGCGGGAGATCGCCTTGTCCCAATCCCGAGTAGAGCAGTCATCAACGAAGGCTTTTAACAGTCCCTTTAACGACCGATTCGTCCGTTCAGTCTGGCCGTTACCTTCCGGATGATACGGGGATGTACGTGTTTTACTTATCNNNNNNNNNNNATGTCATATTCACATATTGGCCCTAAGAGAGCTACTGCCATTACAAAACATGTGTTCAAATATAGCGGTTAGTGTGTGATGTATTGCGTGAGGACGAACAAGAATAAGTCGCATAATCTAAACAGGTCAAGTATGTGGCAATGATGAGGGAGGATTTCCACAAATGTAAGTGTTCGTGGTTAACGGAAAACAGTGAGCAACAGATCCGTTCATTAGCACACCAGTAAGCGGGCAAACAAGCAAGCAAACAAACAAGTGAATCATCTGTTGGCAAGCTCAAGCAGTACATGCGTTCGCGTGCGGTCAAGCAGGGCCACTCAGCAGTAACGAATCAACCAGCGCGTAAAGCTCAGTGCCAACATCTGATTGGTTAGAGCAAATCGTCCGTGACATAGATAATGCCAAAATGTCCTTCCATGTATGCACTCACGTGTGATTAGTCGTGGCGGCAAACAACCATCAATCAATAGGCAGCCTACGGTGGTGTGTGCGTATGAGACTGTCTGATTTCGGGCGTGACTACTTGAACCAACACAGCAGTTCCTGGGGTGCGTCATGCTATCATTGAAGTTGAGTCATGTATGCGAGTTGTGGAGACAACACACATTTAAAAAGTTTTAAAAATCATAGTTTTGGTTTCCGAAATAAACATTCATTGTCACTAGTCTCCAAATTATTATTTACATCACAGGTGAAGATTTTCCGATCAGGTAAGATTGTAACATCTTGAATCCATTTATAGCTTTATCAAGAAGAATCAAAAGCAGAGGGAATGTGAATATGTTCGGTGGATGTGTATTGCTGATGGCTCTCAGCAAGAGAGAACCATTTGTGAACTGCTTCCGCGGTATTCAACGGTGATTCCAGTGTTCACGATGCATCATTAGTCCTTTCACAAAAGAGTTTTATATTTCACTACCTGAAATGAATAGCAAACAACGCATCCAGCGACGGGGCAGATCATAAAGTGTCGATTCAAACGACTCATTTTCCAGCCAACTAATCGCTTTACTCACCCGGAGGTGAGTAGTCAGCCGCGCTACATTCACAGTCACTGACTCAACGGTCGAGTCCNNNNNNNNNNNNNNNNNNNNNNNNNNNNNNNNNNNNNNAAAGTTTGAAAAATCCTAGTTAAGGTCGCATATTGCCATCTTTTGCAAAACGTCCAGTCGCTGAAAGCATTTGAGTGTAGAGAGTGTTTTGGTTTCATAAATAAACATTCATTTTCACTAGTCTCCAAATTATTATTTACATCACAGGTGAAGATTTTCCGATCTGGTAAGATTGTAACAACTTGAATCCATTTATAGCTTTATCAAGAAGAATCAAAAGCAGAGGGAAAGTGAATATGTTCGGTGGATGTGTATTGCTGATGGCTCTCAGCAAGAGAGAACCATTTGTGAACTGCCTCCGCGGTATTCAACGGTGATTCCAGTGTTCACGATGCATCATTAGTCCTTTCACAAAAGAGTTTTATATTTCACTACCTGAAATGAATAGCAAACAACACATCCAGCGACGGGGCAGATCATAAAGTGTCGATTCAAACGACTCATTTTCCAGCCAACTAATCGCTTTACTCACCCGGAGGTGAGTAGTCAGCCGCGCTACATTCACAGTCACTGACTCAACGGTCGAGTCCCGATAGGAGCTCGGTAGATGTGTACTGCTAACGGTTCCCAGCAAGAAAGAACCATCTGTATATGGTTGGTGAGTGTTATTATGCACAAACAAGTGTTTGCAGCGGGGCCTCGTAGTCAACTTAGAAACACCTTTACTAATATATATGACCTCATCGATGTTTTGACCACCTAGTTTCTTGAAAGAATATTTGTGAAAGCCGTTGTGCTCTTGATATATTATATATTGTGCGACCTGCTCATAGAAGACCCCACTCCATCCAGAAACTTGTTTGACTGGTTTGCTAATGTGGTAAAATTCTCCAAGAAACTACCCTGAAAATGTAACTCGAGTAGTATAGAGCCACTGGGCTTAGAAACATGTGGATATAAAACGTCCAGTTACATGAATTGGCAAGAAGAATGCTTTTGGTCATAGCTCGTAATGGAGTAGATGTCACACGTTTACCACAAAAGGAGTGACATGATTGAACTAGGAAATATCACGGATGATAATAACTCCGAGTTATTTGATAGATGACGTCCTAACAATATGCTGATCGATACTGAGTAGGAAAGAATGAAATACCAAATGACTAGAATTCCTGGTGCTATCGTGGAGAAAAAATGAAATACCGGAGCATTTGGAAGGGTGCACCTTCAGTTACGGATTGAGACCCGTTGGCGCATTCCACGGCTCGTTGTTGAAAGATAACAGGAGTAGTTAAACGGAACATGCATGTCACAAAATATTTAATACCTGAACTGTGATTGCATACTTGGTTCTCCGTGAATCGGTACACCCCTGTTTGCTTGAATGCCTATTCTTGCAACTAAAAGTGCTAGTAGGAGTAAGATTTTGACTTTTTCCAATACCTTGNNNNNNNNNNNNNNNNNNNNNNNNNNNNNNNNNNNNNNNNNNNNNNNNNNNNNNNNNNNNNNNNNNNNNNNNNNNNNNNNNNNNNTGAATAATCGTTATTTGTGACCAAACCGTAATGTGTTCAACCATTCGGCAATGAGGATGTCTCTCTGTTCGCCCAATGTAGGTTGCTGAGGTTCTACACTTGAATTGGCAAATGTAATTGGATTAGGCATAAAGGTGTATTGGCTGTTTTGATGGCGATATTTCCATCCAAAATTTCTTAAATGGAGAATAGCTTTTGGTATGATTGTTTCCATTCTCACTCGAGATGTGCGACAAATATATCTGCCAGAACGGGTGCCAGAGAAAGTCTCATGACAGCTCTATCAAACTGTCAATATTCCAGTACTGGAAATGATATTCAACAATCCAGGTGTACAATATCAATAATCATGACAGCTCGATGTTCGATTATTTGGCATTCAAATTGGTGCTACTAATAAGTTGACAAATTATATAAATAGCTTCAGACAACGGAACATTTTAAAGTGTGACATACTATCCACTGCGAACAAATCTATTCTGCGAGTGATGATTCACATCGTTCGTGTCGACCATTCCATGGATGTGTTCCAGCTCTCGGCCGAAGCTCGTGAACTAATCATTGTTGACGTGGTGTTTTTAATCTCGGCCAAACAAAACCGAAGAAGGCACAAGGAACATGTGCCGGAAATATTACAGGCGAAATTTCAACTCACATTTGATGGAACGGTGAACTCCAGAAAACAAAACAAAACTCTCTGAGAAATCGAATGCTATTCCTCCCCCGATGACCTTATTCGTCGACAGGATGATGAAGGAAACAAATACGTGTCGCTTGATACAGTTGCCATTGGGGCTATAGATTGTGAGAAAACTCAAGCTCAAGTTAAGATTCGGAAACGGAATGAACTCATCCCAGAGCCTCCAGAATCATTCGTTTCACTTCCGGATAAAATCAATCCCGATGGTTTTCGGATTATGACTGTGGACCGCCCTGTTTCGGAACGGCAATACACAAGGTTCCGATCAGAAATGAAAAGTTCCTGCATCATTATTTGATTATCTCACAAAAGTCGACCAGTATGGAGTGTTCTGAGCGTCCTAATCGATCGTGGATTTCGTCCCAATATGAATTTCAGATCAGTAGCTATTACTGAACAGACAAAACACATCACCAGCAGTGTCAGCTGCGTGACCAGCACACCACCACGAAGCAGAATGGGAGAAAATAACCCTAGAGTGAGGGAGGTGTTGAAGACGTCCTAGAACAGTGACCATGTTTTAAGATGGAGCATATCTGGAATCTGGAATCGACAGCAAATATTGATTCCGGAGAGAACCAAAATATGTTGAAGTTACGTGTACAGAGCAGAAAGTGTTAAATAGGACTTATAATAGTGCTTTCAGAACACCTTTTTCTTTCACCGTATGGTAGCACTCCTCGCTTGATGAACAATGGATCACCATCGAACATCGACCTCCACCGCCATTCTGTCAAGTCTTGGAGCATTTCTACCAACAGCTGTTGAAGAATCGCAGGATCAACGGGAGTGGCTAATGCTGTGTGAAATGAAAGTGAGTGATTTATAGATCGTAATGCATTCAATGCCAGAGTAGACCGACTGTCAACTAAAATCAGGAGGCCGATCCGGACGTTTGGAAAATGTTGCTATTAATATGTTTAGTAAACTAAGCAGACCAGAGGAAGTTCGCATATTCAGACAAACTAACTGCTTCTTCACTGTCTTAGGTAGTTCGTTCTTATTCCACGCTAGAAATGAGTGAGAGAGCAACATAGATACAAGCACACCCAAGTGACACGTCAGAATTCCATCACAACTGATACATACCGCATTGGCGCTCTGTGAGACAAACATGTTCCGCTCCAACCCGACTTGAACTCTTCAATACCCTAACACTAAAACATAGGTGATACACTTCTGTAAGAGTTAAATTATTATCAACATGTGAGAATCATTTCGTGAGGCAGTGTTCCGATGGCCAGGCAAGCGGCTAATGCAAATATAAAATATGTTCGACAACCTCGATACACCTTCTGAACGTGCGTTTCACCAGAGACTGCATAATATACTGAAATATATCATTTCATTCTCTTTTTTGAACCAGATTCGCCTTTAGAACGTTTTGCCTCCGATATTACTTCATCGATCAGATATCGATCGACCTTAAGTGGTTGTCCAAACAGGTCTCTCAGAACTGCACGTGCTGGAGTGTAGCCCTATTTAGGATCCAGCATGGAGCACCCGTTCACCGCTTTCCTGCCTCTTCCACGGCATCATTGTAGCAGATATAATAAACTCTGTCCTGAATCAGATAAACTCCTATCCACAAGATTTCGTATTGTATTATGAATTCGCAATACTGGTCCGCTGTCCCATCGGACGGAGACGGTTTCACTTTGGGTAGGTCAATTTTGAAAGTTCCGCTTGCGTAACTTTGTTTCGACGGACCCATAACACTGGTAGGCTTGATGATCTCAAGCTCTGTGGTTTCCAGAATTACCTCTGGTCCCCGTCTTTGAGGTTTTCATACCCGTTTNCAGCGCGTAAAGCTCAGTGCCAACATCTGATTGGTTAGAGCAAATCGTCCGTGACATAGATGATGCCAAAATCTGCTTCCATGTATGCACTCACGTGTGATTAGTCGTGGCGGCAAACAAGCATCAATCAATAGGCAGCCCATGGCGGTGTGTGCGTATGAGACTGTCTGATTGCGGGCGTGACTACTTGGACCAACACAGCAGTTCCTGGAGTGCGTCATGCTATCATTGAAGTTGAGTCTTGTATGCGAGTTCTGGAGACAACACAATCAAAAATTTTGAAAACTCCTAGTTAAGGTAGCATATTGCCATTTTTCGCAAAACTTCCAGTCGCTGAAAGCATTTGAGTGTAGAGAGTGTTTTGGTTCCATAAATAAACATTCATTTTCACTAGTCTCCAAATTATTATTTACATCACAGGTGAAGATTTTCCGATCAGGTTAGGTTGTAACATCTTGGATCCATTTACAGCTTTATCAAGAAGAATCAAAAGCAGAGTGAATGTGAATATGCTCGGTGGATGTGTACTGCTGACGGCTCTCAGCAAGAGAGAACCATCTGTAAACTGCTTCCGCAGTATTCAACGGTGATTCCAGTGTTCACGATGCATCATAAATCCTTTCACAAAAGAGTTATATATCCCACTACCCGAACTGAATAGCAAACAACACATCCAGCGACGGGGCAGATCATAAAGATTCGATTCGAACGACTCATTTTCCAGTCAACTAATCACTTTACTCACCGGAGGTGAGTAGTCAACTGCGCTACATTCACAGTCACTGACTCAACGGTCGAGTCCCGATAGGAGCTCGGTAGATGTGTACTGCTAACGGCTCCCAGCAAGAAATAACTATCTGTATATGGTTGGTAAGTGTTACTTTGCACAAACAAGTGTTTGCAGCGGGGCCCCGTAGTCAACTTAGAAACACCTTTACTAATATATATGACCTCATCGATGTTTTGACCATCTAGTTTCTTGAAAGAATATTTATGACAGCCGTTATGCTTTTGATATATTATATATTGTGCGACCTGCTCATAGAAGACCCCATCCCATCCAGAAACTTGTTTGACTGGTTTAATAATGTGGTAAAATTCTCCAAGAAACTACCCTGAAAATGTAACTCGAGTAGTATAGAGCCATTGGGCTTAGAAACATGTGGATATAAAACGTCCAGTTATATGAATTGGCAAGAAGAATGCTTTTGGGCATAACTCGTAATGGAGTAGATGTCACACGTTTACCACAAAAAGAGTGACATGATTGGACTAGGAAATAATGCGGATGGTAATAACTCCTAGTTATTTGATAGATGACGTCCTAACAATATGCTGATCGATACTGAATAGGAAAGAATGGAATACCAAATGACTAGAATTCCTGGTGCTATCAAGGAGAAAAAATGAAATACCGGAATATTTGGGAGGGTGCACCTTCAGTTACGGATTGAGACAGGTTGGCGCATTCCACGGCTCGTTGTTGCAAGATAACAGGAGTAGTTAAACGGAGCATGCATGTCACAAAAATATTTAATACCTGAAATGTGATTGCATACTTGGTTCTCCGTGAATCGGTACACCCCTGTTGGCTTGAATGCCTATTCTTGCAACTAGAAGCGCTAGTAGGAGTAAGATTTTGACTTTTTCCAATACCTTGCACGAGAGGACGGTGATTTCGAGTCACTCAAATGTAGCTTTGTATACTCCCAAGACAGCTCCAGCTGCTTTACATAATACATCATTGATTGATGCTCTCTCGATTGTAACCAACACCCAGAACGGCATGATTCAATGTGTATGAATCAAATCTGTCATCGGTGCTCACAGGGATGAGGAGACCAACATACAAACTGGCAGGCAGGCAGACAGACGGGCGGAAAGCAGATGATACTGTGAGCTGGCCGTTTCCTACTAATGTTTTACAAACCATGATTCGCGTAAGTTCCGCTTGAAATGGACTACCATCGATTTGAGCTGTTACCTTCGCCGATACACTGCGGCTTATCCACCAATAGGAATCGTTTCAGTCGACGGACTAATTGTGTCTGCATGGTTAATTAGATTGTCAGCTGCACTCGTTCCTGTTCTTTGGTCGTTTAGTCGGTACGCGTGTGCACGTCAGACGACCGCACCTATAAATATTTCAAGATAAAAATATACTTCTAGATGAACCGACAATGTGTAAACCAGATAATGTGCCCGGAATGCATTTCGACTTAGTTGGGAGAACTGACTGTGACACATTTTCTATGTCTTTAGATTAGGATAGGAGTGCAAATTGTATGCCTCACACATAGCCATATTGTGTTCTTACTGTTGTCTCGGGTCTAGCTCATCCTACACTTTACGTTAATCTTTTCGATGAGCTTGTTTCTACTCATAACACAGACCATCTCTGTTTTCGGTCACCAGACGAAAAGGGCAGTGATAAGAAACGCTTTATGAGAACAGTAACAGAAGGACGGCACAGTTCACTAGTTCCAACATGTACATTTCAAAGTTCAAATTACAGTTGAATTGTCAAAATTACTTCGTCGACCGCGATCTCAATTTGATTTCTATGATTTCATTGCAGTTTATTCGTCTATTCTCTCCATACTTGATTTGAAAATATCCAAATGAAATTCACTGGAACCGTTAGAAAGACACTGTTTTGATGTCCACTGTTGAAATATGGACTTGTTCATGGCTGACAATCTGCATGTGGATTTGTTGAATTTGTGAATTCCAAAATGCACGACATCGGTGTATCAAGTGAGGAGAAATTGTTAATACATTGTACGGTCATGCCGAGATAAGCTTGTTTTTCATCGTCTTGTTCAGATGTTCCTGAAAATTCGATTAACAGCACTGCTCGTACGGACATGGGTATAATTATTCCGTAATGACAAAAATGTCCATCTTTCCTGTCCAGTTGAAGACATTCGTAACCCAGAAAAAGAAAGCAATCTTGTGGTTTGGATGCCTGTTTAACCTTACCGCCTTCGATTACTTTGACGTAGTCGCATTCACTGATAATCCACAATAGTCAGTAGTTAGTTTTTGAGCATTCAAATACTTACTTAGCAAATAAGTAGTATGCATAGTCCACCGCATAAAGAATGATCAAACTCGCCTTTACGCGATACGGACAGTTATCTTCCAACGTGAGAAAATCCTCTTTATTCATACGCTTGTAACCTTCACTGATCGGACCACAAGAATAACCTCTGAGATCGAATAACCAGCCACCACCGCTCAACTTTTGTTCTCAGAAAGAACGAATATATCCACATGGGTATTCGTGTTGTCCCTCAATCACTGAAATTGTGGAAGACGCGTTGCTGAAACGACATCTGCTCTGAAACGACCATTCAAGTTAGATCGCACATCAATAAAATATCCCTCTCTCAGGCTCATTTGAGCCTAGAGTAAGCTGATAAATATGTTGACATCAATCAGCGTGTACAGCTGCAAGCCACTTGTTGATAAATTCATAAATATATTAAGATAAAATTCGACTTTTAGATGAATCGACAACATGCAGGGAATGCATTTGAATTTAGTAAGGAGAACTGACTCAGACACATTTTGTGTCTCCATATTAGGAAAGGAGTGTAAGTTGCGTGCCTCAAACATAGCCATATTGTGTTCTACCTGTTGTCTCGGGTCAAATTCATCGTACACTTTACTTTAATCTTTTTGATAAGCTCGTTTTTACTCATAACACAAAGCATCGCTGTTTTCGGTCACCAAAGTGATGGGGGAGTGATAAGAAACGCTTCTTGAGAACAGTGAAATGATGAACGATACAGTTACCAAGTTCAATCTTGCACATTTCAAAGTTCAAAGTACAATTGTATGGTCAAACTGACTTCGTCGACGGTGATCCTAATCCAATATTCATGATGGCATTGAACTTTGTTTGTCTAGTCTTTTCATATTTGACTTGAACACATCCACATGGACTTCATTGGAACCCGAGGAGACACACTAGTGTAATGCTGTCTGTTGAACTGTGGACTCACTCGTAGCTGACAATCTGGAAGTACAGTTAGTTGGTTTCGAATGAATTCTCCATCCATGGTTATTTCATTGAACCAGACATTTTGTGTCAAATAATGATGCGATCATGGAGCGTGATTTGCCGATGACCTTGTGTGTGAAATGATCACGCTTTCCCGTCATTACCGAACGACGGATTTTTGAACAGAAATACTGAAAATGACTCAGTTGAATGATCGAGGAATAATTGTGGAGGTTGTACCCATAATACAATCAAGCAATTGATTGCGAATTCTACATGTTGAGCAAACAAAGATGGACAACTCAGGATAATCACTCAATGAGTGAGTCAACAGGATATTTGTACACTGGGTGGTACTCGGGACGATCAGCGAAGAGAACTGCTGGTTGAGACATGGGATAAATTAGTTTAAAAATGATTTCATTCCCACTCCGAATGCGATAAATTTACCCAGGTTGCGATAGAGATCACCAGGTGGCAACGCAACCTGTGTCATCAAAGTAACATCCTTATGTCACCTGTCTCCACCTTGGTGATCCAAGTTCATTCACATGTGGATGCGTGTGTTATTACAACAATAGGCATCAGATGAGATGTAGCGAAATTATCCCACAATTTATTCAACCAATCTCACAGTGGTATGTACTCTTTTCTAATACAAAATTGTCACTCAAATTTGCACGTGACTGGAAGTATTTTCAATCCATTCGAAAATATCACAGATGAAAATCAAATGGATGAATCAATTGAGGTTGTTTGTCTCTAGTTCGAGCAGCATACGTGCCCATTTTTATATCAGTACTGACAAAATACAACGGTGCCCCGATGATTCTCCAACACATATTTCCCACAATCGTCACGGACTACAAAATTGCAGGCAAGCATTTGAGCTACCATGTGCCAAAGCGCGGCAAAACGAGGGCGGAATCTGAGAAACCAAATGACCTCCTAAATGGTTTTCTTTAGTAACCGATCCACCGTTGAAACGGAGACTGCTAACCCGACAGAGGGACAAAAGTATTTGCGACTTATTAGGCCGTACCATCCAGTTAACCACATAAGGTCATGCTTAATCCATTGTGAATCAGGTTGCGTGGTTGTCCGCTGTATCTACCTGATTATGTGCCTTGGGATGGGGACGCGCAATGACAGACTACATTCAGCGCGTACGATACAAATTAAAATACCCAAACTGACAAATGTAGAAATTTTATTGAGTGTGATAGTTATCGTTGCGCGACCGTTGTGACATACAAGAACTTAGTGTACGTGTTTCGCTTACCACTATAAGCAGATCATAAACAATACCACTATGTTAAGTCAAGTGTGAAGGAATCTGACGATGATTTTCAAATCTTTCACAAATAGCTCAAAGAATATGTCGGGGAAAGCATAGATTCAGAGTGAAAGGATGCATGAAAATACAGTGTGTTGTGTTAAGTGAAACAAAGTGTAAGATCACGTCAGTCGTGTCGAGTAAGAGGCGAGTAGTCGGACTTTCGGGAAAATTGCCACAACACAACCTATCCTAGTTAGTTCATGGCTGATGAATACATCAAAGCACTTGACGGAGATTATTCTTCGTATTGGTTCTCCATTGGTGACTACATTTAGATCGTAAAGTGTTAATTTTGAGTATGGATTTGTTCCATGGAGACAGTATAGAATATCCCNNNNNNNNNNNNNNNNNNNNNNNNNNNNNNNNNNNNNNNNNNNNNNNNNNNNNNNNNNNNNNNNNNNNNNNNNNNNNNNNNNNNNNNNNNNNNNNNNNNNNNNNNNNNNNNNNNNNNNNNNNNNNNNNNNNNNNNNNNNNNNNNNNNNNNNNNNNNNNNNNNNNNNNNNNNNNNNNNNNNNNNNNNNNNNNNNNNNNNNNNNNNNNNNNNNNNNNNNNNNNNNNNNNNNNNNNNNNNNNNNNNNNNNNNNNNNNNNNNNNNNNNNNNNNNNNNNNNNNNNNNNCAAAAGACGGTATCGACTAACCTGGCGTCCTCCTGCGCACTCACACTGTTGGACCCGAATCGACCACATTGTTACCGGTTAACGCTGGCGCGATTCAGTTCAAGTTTTTCCATCATTTTGGTCCACGTCTGCAGACACTGATCACGATGTCGTCTGCGCGCATTTAAATTAACATCTCTTTAGTGGCCGAAATAAAACCAAAGTCAACTGTCCCTCTCATGGGCTACTGGACGATATCCATCGATCAAGTGTCCAAGCAGGATCTGACGATAGTTTTTAAATCTTTCACAAATAGCTAAAGGAATATGTCGGGGGAAGCATAGAGTCGGAGTGAAAGGATGCAAGAAAATACAACGCGTTTTGTTAAGTGAAACAAAGTGTAAGATCACGTTAGTCGTGTCGAGTAAGAGGCGAGTAATCGAACTTTCAGGAAAATTGCCACAACACAACCTATCCTAGTTAGTTCAAAGTTGATGAATACATCAAAGCACTTGACGGAGATTATTCTTCGTATTGGTTCTCCATTGGTGACTACATTTAGATCGTAAAGTGTTAATTTTGAGTATGGATTTGTTCCATGGAGACAGTATAGAATATCCCAGTACTTTGGGGCATTAATAATTAGATTACGACTTGAAGTCCGATTGACGAGCTCAGTTATTCATCGTTGCAAGAGAGGAAATGTGGAGCTGTTGAATTTGTGAATTCCAAAATGCACGACATCGGCGTATCAAGTGAGGAGAAATTGTTAATACACTGTACGGTCATGCCAAGATAAGCTTGTTTTTCATCGTCTTGTTCAGATGTTCCTGAAAATTCGGTTAACAGCACTGCTCGTACGGACATGGGTATAATTATTCCGCAATAACAAAAATGTCCATCTTTCCTGTCCAGTTGAAGACATTCGTAACCCAGAAAAAGAAAGCAATCTTGTGGTTTGGATGCCTGTTTAACTTTACCGCCTTCGATTACTTTGACGTAGTCGCATTCACTGATAATCCACAATAGTCAGTAGTTAATTTTTGAGCATTCAAATACTTACTTAGCAAATAAGTAGTATGCATAGTCCACCGCATAAAGAATGATCAAACTCGCCTTTACGCGATACGGACAGTTATCTTCCAACGTGAGAAAATCCTCTTTATTCATACACTTGTAACCTTCACTGATCGGACCACAAGAACAACCTCTGAGATCGAACAACCAGCCACCACCGCTCAACTTTTGTTCTCAAAACGAACGAATATATCCACATGGGTATTCGTGTTGTCCCTCAATCACTGAAATTGTAGAAGACGCGTTGCTGGAACGACATCTGTTCTGAAACGACCATTCAAGTTAGATCGCACATCAATAAAATATCACTCTCCCAGGCTCATTTGAGCCTAGAGTAAGCTGATAAATATGTTGACATCAATCAGCGTGTACAGCTGCAAGCCACTTGTTGATAAATTCATNNNNNNNNNNNNNNNNNNNNNNNNNNNNNNNNNNNNNNNNNNNNNNNNNNNNNNNNNNNNNNNNNNNNNNNNNNNNNNNNNNNNNNNNNNNNNNNNNNNNTGGTATTGATTGCGTGGTTGGTAAATGCCACTTCAAACTCTCGTCTTACGAGGCACTGTGAACAATAATCCGTACTTAGCACCGTTTCGCTCCCAGAAGGAAATCAACCTATTCTTCGACGCTATCGTACCCCTGTTGATCCCATCACTGCTTCACTACTTATGCGTCGATGTCCAAGATTTCAACCATGCACCCAAGTATCTCCTACCTCATCTTGGTCCAAATGACTTTTGTTTTATCTCGACTAGGGAAACCCTGATGGAGATTGGATTATCACAAATCGACCTGAAAATATTCACTGTCAACCGAAGGATGTTTATCAACCATTGATCACATTTTCATTATAGTTGGGTCCAAAAATTGTTTCCTAACATTAGTTTACCGAAAAGTGGGGCATCCTTGATGTATTTCCAGCTGTTTTCGAGCAACGTTCAAATGCTCATTAAAAGAAACTCGTCCTGTTGTTTAAGAACACGAGGGTTTGTTTCATGAAATACTTGGAGCTGAAAACTCAGTGATATTGTATAGTCGTCCTCGGATGATGCCCTGCATGCGAATTCAATGTACTTTTCTTTGCCGTGACGTCTCGTGCAGCGAAGGAAAAATGTAGCTAATAGTATGTTTAGTACACTAAGTAGACCAGAAGGAGGTTGCATATTCAGACAAACAAACTGCTTCTTCACTGTCATAGGTAGTTCGTTCATATTCTACGCTAGAAATGAGTGAGAGAGCAACATAGATACAAGCACACCCAAGTGACACGTCAGAATTCCATCACAACTGAGACATAACGCATTGACGCTCTGTGGGACAAACATTTTCCGCTCCAACCCGACTTGAACTCTTCAATACCCTAACACTAAAACACAGGTGATACACTTCTGTAAGAGTTAAATTATTATCAACATGTGAGAACTATTTCGTGACGCAGTGTTCCGATGGCCAGGCAAGCGGCTAATGCAAATATAAAATATGTTCGACAACTTCGATACACCTTCTGAACGTGCGTTTCACCAGAGACTGTATAATATACTGAAGGATATCATTTCATTCTCTTTTTTGAACTAGACTCGCCTTTAGAACGTTTTGCCTCCGATATTACTTCATCGATCAGATATCGATCGACCTTAAGTGGTTGTCCAAATAGGTCTCTCAGAACTGCACGTGCTGGAGTGTAGCCCTATTTAGGATCCAGCATGGAGCACCCGTTCACCGCTTTCCTGCCTCTTCCACGGCATCATTGTAGCAGATATAATAAACTCTGTCCTGAATCAGATAAACTCCTATCCACAAGGTTTCGTATTGTATTATGAATTCGCAATACTGGTCCGCTGTCCCATCGGACGGAGACAGTTTCACTTTGGGTAGGTCAATTTTGAAAGTTCCGCTTGCATAACTCTGTTTCGACGGACCCATAACACTGGTAGGCTTGATGATCTCAAGCTCTGTGGTTTCCAGAATTACCTCTGGTCCCCGTCTTTGAGGTTTTTCATACCCGTTTAACTCAGCTTCTTCATTAACTAGTCTAAGCTAGTATTTTAGTTCCACTATCCTCAATCTACAGATATCACGTCTGAATTCCATATTATTGGTTAAAATACATGAAGTTGCACTGGCAGGACTAGTAGACCTAGCACCATCTAACAAAACCGTATCACCCGAAAATACCCATGGGGCTTGCCGATTTACGTCCTGTCCAGCTTCGGTTTGCTTTTGTCTTCTTCATAGCATTTTGGATTGGTTTTCTCGTGAAGATTTGAAGTTGAGTACTGTAACGTCATTATGATTGGGAGTAGTGCGTAGCAAAATTGACGAATCCCACAGTCAGAACAAGATTGATTTGCAGATCCTACAGTTCCAAATTACCAAATTATACGTATGCACATTATATACAAACCACGACTGTACGACCACAACGATTAGCAGCGAGGACAAAAGTTTGACAAAATTCACTGTTAGATACAATCGTCACAGCAGTCCGAGATCAAATGGAAAAGAAGCCGCGGCACACATGAGCGAGATATAAACAAGTGTTCAAATATAGCGGTTGATGTGTGCTGTATTGCGCGAGGACGAACAAGAATAAGTCGCACAATCTAAACAGGGCAAGTATGTGGCAATGATGAGGGAGGATTTCCACAAATGTAAGTTGTAATCCCTCCAATGCCGGTTCGTGTCCGTGTTATCATCAATTCCACGGTTTCTCCGTTTCTCGGTGTGCTTCGACCGATCTGTGATAAGAACCAAAACGAGCCCTGTTCCCAGATGATCATACCACAGTTCAGCCGAATTAAACTGGGTCTTTGCTAGTTTGTACATGATGAAGTATCCCTGACTGAGTAATGGGTTTCTTTACGGAATCTGTGTGTGTGGCAACCAAGCAAAGTCCGAGTCTGTGTGTTTTTGTGTTGGGGGTGATGGATCGAGCTTTTTCGTACCGCATCGCTCGCCAATCATTTCTTTTATCTCGGCGCACGATGTACTTGCCAATACGACCTCTTAAAAGACTGAGAGCTTTGGGTTCCAATTTTGTGTGACCAATCGGACCGTTCAACCCAGAGCACTCCTAACGAGGTGGTGTGTTCGTGGTTAACGGAAAACAGCGGGCAACAGATCCGTTCATTAGCACACTAGTAAGCGGGCAAACAAGCAAGCAAACAAACAAGTGAATCGTCTGTTGGCATGCTCAAGCAGTACACGCGTTCNGACTAGCAGACCTAGCACCATCAAACGAAACCGTGTTTGACATGTTTGACAAAATCCACTGTTAGATACAATCGTCACAGCAGTCCGAGATCAAATGGAAAAGAAGCCGCGGCACACATGAGCGAGATATAAACAAGTGTTCAAATATAGCGGTTGGTGTGTGCTGTATTGCGTGAGGACGAACAAGAATAAGTCGCATAATCTAAACAGGGCAAGTATGTGGCAATAATGAGGGAGGATTTCCACAAATGTAAGTTGTAATCCCTCCAATGCCGGTTCGTGTCCGTGTTATCATCAATTCCACGGTTTCTCCGTTTCTCGGTGTGCTTCGACCGATCTGTGATAAGAACCAAAACGAGCCCTGTTCCCAGATGATCATACCACAGTTCAGCCGAATTAAACTGGGTCTTTGCTAGTTTGTACATGATGAAGTATCCCTGACTGAGTAATGGGTTTCTTTACGGAATCTGTGTGTGTGGCAACCAAGCAAAGTCCGAGTCTGTGTGTTTTTGTGTTGGGGGTGATGGATCGAGCTTTTTCGTACCGCATCGCTCGCCAATCATTTCTTTTATCTCGGCGCACGATGTACTTGCCAATACGACCTCTTAAAAGACTGAGAGCTTTGGGTTCCAATTTTGTGTGACCAATCGGACCGTTCAACCCAGAGCACTCCTAACGAGGTGGTGTGTTCGTGGTTAACGGAAAACAGCGGGCAACAGATCCGTTCATTAGCACACCAGTAAGCGGGCAAACAAGCAAGCAAACAAACAAGTGAATCGTCTGTTGGCATGCTCAAGCAGTACACGCGTTCGCGTGCGGTCAAGCAGGGCCACTCAGCAGTAACGAATCAACCAGCGCGTAAAGCTCAGTGCCAACATCTGATTGGTTAGAGCAAATCGTCCGTGACATAGATGATGCCAAAATCTGCTTCCATGTATGCACTCACGTGTGATTAGTCGTGGCGGCAAACAACCATCAATCAATAGGCAGCCTACGGCGGTGTGTGCGTATGAGACTGTCTGATTGCGGGCGTGACTACTTGGACCAACACAGCAGTTCCTGGAGTGCGTCATGCTATCATTGAAGTTGAGTCATGTATGCGAGTTCTGGAGACAACACATTCAAAAAGTTTGAAAACTCCTAGTTAAGGTAGCATATTGCCATTTTTTGCAAAACTTCCAGTCGCTGAAAGCATTTGAGTGTAGAGAGTGTTTTGGTTCCATAAATAAACATTCATTGTCACTAGTCTCCAAATTATTATTTACATCACAGGTGAAGATTTTCCGATCAGGTTAGGTTGTAACATCTTGAATCCATTTACAGCTTTATCAAGAAGAATCAAAAGCAGAGGGAATGTGAATATGCTCGGTGGATGTGTACTGCTGACGGCTCTCAGCAAGAGAGAACCATCTGTGAACTGCTTCCGCAGTATTCAACGGTGATTCCAGTGTTTACGATGCATCATAAATCCTTTCACAATAGAGTTATATATCCCACTACCCGAACTGAATAGCAAACAACACATCCAGCGACGGGGAAGATCATAAAAAGTCGATTCGAACGACTCATTTTCCAGTCAACTAATCGCTTTACTCACCCAGCAAGAAAGAACTATCTGTATATGGTTGGTAAGTGTTACTTTGCACAAACAAGTGTTTGCAGCGGGACCCCGTAGTCAACTTAGAAACACCTTTACTAATATATGACCTCATCGATGTTTTGACCATCTAGTTTCTTGAAAGAATATTTGTGAAAGCCGTTGTGCTCTTGATATATTATATATTGTGCGACCTGCTCATAGAAGACCCCATCCCATCCAGAAACTTGTTTGACTGGTTAGCTAATGTGGTAAAATTCTCCAAGAAACTACCCTGAAAATGTAACTCGAGTAGTATAGAGCCACTGGGCTTAGAAACATGTGGATATAAAACGTCCAGTTAGATGAATTGACAAGAAGAATGCTTTTGGTCATAGCTCGTAATGGAGTAGATGTCTCACGTTTACCACAAAAGGAGTGACATGATTGAACTAGGAAATATCACGGATGATAATAACTCCTAGTTATTTGATAGACGACGTCCTAGCAATGTGCTGATCGATACTGAGTAGGAAAGAATGGAATACCAAATGACTAGAATTCCTGGTGCTATCATGGAGAAAAAATGAAATACCGGAGTATTTGGAAGGGTGCACCTTCAGTTACGGATTGAGACCCGTTGGCGCATTCCACGGCTCGTTGTTGAAAGATAACAGGAGTAGTTAAACGGAACATGCATGTCACAAAATATTTAATACCTGAACTGTGATTGCATACTTGGTTCTCCGTAAATCGGTACACCCCTGTTTGCTTGAATGCCTATTCTTGCAACTAAAAGTGCTAGTAGGAGTAAGATTTTGACTTTTTCCAATACCTTGCACGAGAGGACGGTGATTTCGAGTCACTCAAATGTAGCTTTGTATACTCCCAAGACAGCTCCAGCTGCTTTACATAATACATCATTGATTGATGCTCTCTCGATTGTAACCAACACCCAGAACGGCATGATTCAATGGGTATGAATCACATCTGTCACCGTTGCTCACAGGGATGAGGAGACCAACATACAAACTGGCAGGCAGGCAGACAGACGGGCGGAAAGCAGATGATACTGTGAGCTGGCCGTTTCCTACTAATGTTTTACAAACCATGATTCGCATAAGTTCCGCTTGAAATGGACTACCATCGATTTGAGCTGTTACCTTCGCCGATACACTGCGGCTTATCCACCAATAGGAATCGTTTCAGTCGACGGACTAATTGTGTCGGCATGGTTAATTAGATTGTCAGCTGCACTCGTTCCTGTTCTTTGGTCATTTAGTCGGTACGCGTGTGCACGTCAGACAACCGCACCTATAAATATTGCAAGATAAAATTATACTTCTAGATGAACCGACAATGTGTAAACCCGATAATGTGCCCGGAATGCATTTCGACTTAGTTGGGAGAACTGACTGGGACACATTTTGTATGTCTCCAGATTAGAATAGAAGTGTAAATTGTATGCCTCAAACATAGCCATATTGTGTTCTTACTGTTGTCTCGGGTCTAACTCATCGTACGCATAACTGTAATCTTTTCGATGGGCTCGTTTCTACTCATAACACAGACCATCTCTGTTTTCAGTCACCAAATGGATAGGGGAGTGATAAGTAACGCTTCAGGAGAACAGTAACAGAAGGACGACGCAGTTCACTAGTTCAATGATGTACATTTCATGGTTCAAATTACAGTTGAATTGTCAAACTTACTTCGTCGACCGTGATCTTCATTTGATTTCCATGATTTCATTGCAGTTTATTCGTCTAGTCTTTCCATGGAGCGTGATTTGCCGATGTACCTTGTGTGTGAAATGATCACGCTTTCCCGTCATTACCGAACGACGGATTTTCGAACAGAAATACTGAAAATGACTCAGTTGAATGATCGAGGAATAATTGTGGAGGTTGTACCCATAATACAATCGAGCAATTGATTGCGAATTCTACATGTTGAGCAAACAAAGATGGACAACTCAGGATAATCACTCAATGAGTGAGTCAACAGGATATTGGTATACTGGGTGGTACTCGGAACGATCAGCGAAGAGAACTGCTGGTTGAGACATGGGATAAATTAGTTTAAAAATGATTTCATTCCCACTCCGAATGCGATAAATTCACCCAGCTTGTGATAGAGATCACCAGGTGGCAACGCAACCTGTGTCATCAAAGTACCATCCTTTTATCACCTGTCTCCACCTTGGTGATCCAAGTTCATTCACATGTGGATGCGTGTGTTATTACAACAATAGGCATCAGGTGAGATGTAGCGAAATTATCCCACAATTTATTCAACCAATCTCACAGTGGTATGTACTCTTTTCTAATACACTTTGTTTCTCACGATGAAGAGCATGATAACGGTTTGCTTTTCCCATATATTTTGTTACCCAGTCGTGGGGATAGCACATCACATTACAGACTCCACGGAAATTCAACGTGTGGTGGACGTTATATACAATTCTCTAGGTTCACTCTGATACCTCACAAGTATGCATTAGTCAGAACTCCCTTGAACAGAGCCTGGAAGATCTGTACAGAAGGTCAGCTACGAAATGAAGAAGCCTCAAAAACAAACACTGCTGGCCAACGGTTACCCGAAACGTTTGTCAAATAACACCAGAAACCAAAACTGGTACAGCATAAAACAATGAAAGTCGAAAAGAAGTAAGTTTTGATCAGTCTGCCTCTCAGCTATATGCATTGACATCTTAAATCAGCTCCAAGTCAGACATATACAGTGGTACAGTTGTGTGTGCTACACACGACCAGAAGGTTGGGTTGTCAAAGTCGCTCACACAGCCTTCCTTATCTCAAAGCCTCACATATTGCCTGTCAGTTCACTTTAAGCTGTGGTAACGTATAAATTGACAGGAAGGATCGCTGCTTCAATCAACGAGTGTCAGAACAAAGTGACGTGAAACTGCCGGATTCTTCAATTGGAAGGTACTTATTTGCATCTGGTCACAAAGTTGGCCTGATCCAATGTTTCGAAGCGTTGTTGAGCAATCCAACTCGGAAGCTATTAGCGTCCAGCGAAGTGATTTTTATCTTCATGCATCATCCAGTACTTAGTGCACAGAACGATTGACCAGAATTTTTGCTTAACTGACGTAGGCATTGCCTGCTTTACCGTGACATTTACCCACATTGTACCGCATATAGACTAACATGTTTCACGTTCGCGGTTGACAAGAGTGAATAAAATGAGCACACCCTCGCTACCTCCATCTTGTTTCTCTTCTCATGAATCATAATTGTGATTCGCCAGTGAATACATGGACGAAGAGCATCCATTACCACTCCGAATACCATCAATTAATCCATAGTGCGATAGAGGTCAGCAGATGGTAGTGCACGCTGTGCCATCAAAATAGCTTCTTTATATCAACCTGTCTCTGCCTTGGCGATGATAGATGAACTACGTGTGGACGCCCATATATTTTCCACAAAGTATATATGTGCCCCATTCTGCAGTAGGCATCAGTTCAGATGCATTGAAATGATCACAGAAATAAATCGTTTAGTCTTGTAATTCTAGGTTCCCTGTTCTAAGACAAAATCGCCATTCAAGTTTACAAGCGACTAGAAACAATCTTAAGCCAGTCGGAAATTATTGAAATTGTTCGTTACAGATTTTCATGCCTCTAGTCCAAGCAGCATACATGCACATCTCTATCTTTGTGTTGACAAAATACCACGGTGCTCTGGTGATCTCTCTGATATTAGAGTCAGTGAAAGATGCACTGCACAGTTCGTCGCCTTCAACACATATTTCCCACAGTCATCTCGGTTTACAAAAATGCAGTCACACTTTTGGGCTAACACGTGCATAAAGCGTTACTGCGAGGTCGGGATCCACGATACCACGTTGTTGTGTTTGCCTTGTGCAGTCATGTGTTCACACGCACGAATGATCTACACCCCGTGCAGTCATAGGCGCACGCCTGCAATCGTGCACACACGCACACGGTTGACGTTTGCCGTGTTTCGTCCAATCAGATCGTACCACTTGTCGCATGACCTTGTGTACCCTAATCCGAACCAGGCAGTCCATAGATGACGTGTCTGCTACTATCCTCACCAACGGCATTACTGTGTTGCATCTCACAAGGAGCGGAAGTGGGTTCGCGTAAACACAAATACGAAAATGAAGTTTCCCTTTTGTTCTTCCTAATCGATTTCACGCAAGATACCTGTTGGGATGGTGGTATGACGTTGTTATCTGACATAGAGCCAATGAGTATTGCATTTATTTCTATCAATAACAATTTACTACAATGCACCATCTCACATTGCCTTTATCAATTTGGTACCTAGTCTATTCTACTCGGGCGTTGCATCACAGTTGAAGATTGAGTCGAATGACTTTACGTGGCAATCTAGTCCACGTCCCAGGCGCGTGATCGCCCAGTTCTTGATGGGAGTAAAATGGGCACATTTTCAATGGCACATCCTTTCAACTTCACTTGTGAATATTGATCAGATGAGGAGCTAAATTCCGACCTTTTCAACTGAAGGGCCTGAACAATTGGTCAGCAAAATTATTCACCCTCTCGTTTTTTCCAAAAAAGTATTTTCGGTGACATAATTGTAACTACATGTCTAACAAGAAATTATTAATTGTTGTTCCAGCTGTATGAAAATAGTATGCTATCTATTATTGTCACTTTAGTTTGGAAATTCCCCCAGTTGAAATCCAGATTAACCAACCTAAATCGGAGAGTGGCATTTTCCCGGCACACAAATTAATTCACTACAGTTTGCATTTTGTTGCATAATTTTCCATTTCTGCTCTGATTGACAATGCTTTGTTTCTCACAGCTGGAATATCTTCACCCTTCTGACCACACAGTTGTCTCTCCGTTCTGCTAATGTAGATGGCTGAACGTTCATACTTGAATTGGTAAAGCCAATTGAACTTGGAGTGAAGAAGCAGTACTTTTTTCACCTATGATATTCTCATCCGGGAGGTCATGGAGAGAGTGACGATATTTGCAGCGTAATGCGTACCATTATTAGCACGGTTGAAGAATCTACTGAATAGTTCATTGCTATCCTCGCCTTCTTAAAATAACCTGGGGGTGACCGATGGTTTGTAACTGTGATGACTTTGGTTTTGTTCGGAGATTTCTGTGAGTGTTTGAATACAAATGGTTTTGCATTTTACGTCGGCCTCAAGAGCTTTGGGCAGCAAGTGGTACCCACCTCAGAGTGTCTCGTTTGTACACAATCCCCGTGCTTTGTGGAGCACGATCCGGACAAGGTCGGTTTGGCACTTCATGTGGGCAAATCTATTCTAGTGTAGGCACTGTCCTGACCACATGGTTTTGCGATGGATTGATCCATATTTTCGACGGGTAGTTCCGGTATCCAGAAATGTGACATTTTTCTTATGATCCCCACTTTGGTTAACCGAATATTTGTGTATGGTGGTTCCGGGATGGGATGTGTTTCCAAACTCGTCCTCAGCGCTCACAATGGCGAAGATGTTGTCCACAAAGTGTCGGTCTAAAGTAGCATACCAAAAGATTGTTTACATTTGTTCATTCGAGGTGTGAGACAATTATTTCTACCAGAACGGGTTCCACAGAACGATCCATGGTACTTCCACCAATCCGTCAATATCCTTGTCCCAAAAAATGGAATTTCACATTCGAGGTGCATAATATCAATAGTCGTGACGGCTCGCTTTTTGACAATCTGATATTCTAATTCTAGTCATTGATAAGTTGGCAAAATATCTCAACGGTCAATTGAAGTGGAACATCTGTAGAAATTGACTTAACGTCCGTTACGAATAAGTGCATATTGTTGATAATAAAGATACGCAAAAGTTCACACATTTTGAAAGTGTCGTTCACGATGATATTCCCGATGAATTCTCTCATCGAGTTTAGTGGTTCCGCGAACCACTTTGCCAGTTTGTTTTACGGGAAATTGATAATGGACAATATTCGTTGCTGTGGAATACGTTCTTTGTGTACCCCATCTGCAGTGTCTAACTTCCTCTGCACTTTAGATGCTTGACCGTGGATTCTTGGATTGAATTATCTTATTGTTGTGGATATATCCACTCATTTGTAATAGGCTTTACCAGTGTCCAAGCCGTGGAAATTTTGAAGGTCAAGTTACAACAATTGTTCCATAAAATCCATGATCTGATCATGATCTCGGGTTTTCAAAATGTGTGAAAACGAATCTTTATGCAAATCCAACGAAATCGACAAGTGATTTGTATGAGGTATGTCTGTCCATGTAGAGGACCATTGTTAGAAAAACCCTGTATAGGGCTCGGGGTCGGTTGTCAAGATCGGTGCGAAGTCGCATCTTGGCCACAGTTGAAGCGGTCGGGATTCGCCTCGACAACCCCCCTTTATGTGTTCAGAAGAGATTTGTGCATGCATTCAGTCTGCTCTGATCCACTCACCACCCAATGTCAGGTCGAAGAACGTCCGAAAGCTCACATGTTCAGAACGTGTTAGTCTATTTACACCTAGTCTCCTGATAATCCTGTACCACACTAGGTGTGAACAATGGTCACTGGTGCTATTTTGGTTGACTGTATCCCTTATGCATCTAGTTATATACATATATATATATATATATATATATATATATATATATTGTTGTGTTGTATTGGCATGATTAAGAATCACTGAAAGCGAGCATGTTCGCCAACCTGCGTTTCCCAAATGTGTTCTTGGGGGATTGTTACACAAAACTCATGTTTTGATTGTGATCTCGGTTTTCAGAGTGTGAGAGAATAAATGTTTATACACTTTCAAAAAACCGACAAAAGATTTGTATGAGGTATACATGCTCAGATCGAGGATCTAATAGGTCGAAAAACTAGAATTTAATTCAAACTTCAATAATCCCAGTAGTGCATTATGAGCGTGCAATATTATTATGACGAAATTAGAGCCCATGGCTTATGACAGTTGGCTATTCATTTATGATAATTCCCAGATACGTTTTTGAATCCACCAAAAACTGTATTTGTAAATTGTTGTATGCAGAAGATAGTGTTTGCGTACACTTATCCAAAATGAAGTGTTGACGCCGGACTAACCACTGAAAACCATGGAAACACTCACTGTCCTATCTTTATTACAAATAATGATTGGATGTGTGCGGTGGTTTTGTTTATTGAGTCACACAAATGAATAAGACGGTAAACCTGTTTTCGTTCAGGCTACCTAAATTTATCTTGCTTAGATTTCGTTCAGCTATCAAACCCCTCATTATCAGATGATCTAACATGAATGGTTCAAATTAGAGCATAAACCACTATCTGCTTCCGTAAACGTTGACACATATGCATGATATCAAATTTCGCAAACGTGTCATAGATATTTGACAGCACAATCAGTGCAAGTGAATTTTGGAGAACCATGGATCTCACACTAATTTGGCGTAAACGTCCATGTATACATGCACATGTGCATAAGCAGCACACTATCAGATGTGACTCTGGTTTTGGGTTCATTTGTGCGTTGGTTTTGATAATACAGCAATTGAGACAAAGCCTCATGATTGATAAGAGCCTAGATTCGCAATCGTTCTTTGTGGAATTGGCAGATAGTGTTTGATATCTTCCAGTACATAGGAAGCTGCATTACAGCTGATGGAGAGGTTCGAGAAGAGATCGCATTACAAACGCCGATAGTCCGACTGGATTTCGTTGTCACATCAGGTCCACGTTGAAGAGGCAGGTGTACGTGTTCATACTATGTAGCTTCCAGCCGTTCGATTGTGAGGTCTGGCCCGCTCAGCGCTGATGACGATTGATAGCCTCGGATGCTCGATAACCGGTGTCCCTAGATCACCACTGGATTGTGGTGGCAACAATATTTGAGTAACAACGCGGTTTGTTGCCATGTATTCAGTCCAGCAGCTCGACTCTTGACGAGGCAATTACTCATAACTGAATCCGATGATGCAGGAATATTTCGCCCATGCTTACTGGTTGTCTGCCAATCGTGCACAAGTTTCGCTTTCGAAATATGGCTGACTGAAGAGTCATGGTGACCAAATCACGATCTGGTATAGATTTTTGAAGAAACGGCTGATTTCCGTTACCAGTTCGGCGCTTCTTTTTTGTACCTCAAGAACGAGGATTGTCGCTGGTCAGCGACATTGAGGATTACGGCTAGGCAAAAGAGGCATAGACACCAGTGCTGTACGACGTGTTTCAAATACACTCCTCTGGTTACTGAAAAAAGCTGAATATGTCGGGAGTGAACGAACGTTTCCAGTGTGAGCCGGATCACATCACGAATGTCTCCCGTTTTTATTGTGATTCGGTCAAATCCATACCTGCCCTCAAATCACCCAACGTGCATTCATTAAACCGAGTGCAGTAGAACATCATTACGTGTTTGGAGGAATAAGATATTTCAAAAAAACTAAGGTGCACATAAAAAAGACAAGTACAATTCAATAAAATCTCCAGTAATTATCTAACCTCTCTCGTTTCAGGCAATCCGATCTTCATACATAATCCTAGTAAACTATCTAATATCCTACGCAATTTGCGTTTTCTCAAAGACAAATGGTCAGGGAATGAATACAACAACAAATGTAAACGCTGTTTATTTTCGCAGCTCAAAGACAAAAAGGAAATGAGATTTGCATCAATTGGAATGGATCATAGAATTCACCCTTGTTCCCGTGTGTCTGAGGTTTGCAAACAAATCATTTCGGAATTCAAAGAGGTCCAATTATGGAGCGCAATTTTATGTATGCTGATTATACAGCTGATTTTCGCTTTGTGTGCAGAATCATTTTCAATCCAATGTCAACCCTAATATAAAGGAAACTGTTTCTTATGTCGAAAGCATAGTAACAACATGATGCATTGAAACAGCTCTGCAACGAGCATAACGCTTTCTTCAGTGACCGAGAGACTTATGAAAAGAAAGCTTCAGAACATTTTGAAACGAACCTTTGAAACATTTGAAAATTGGCACGGAAAGGATCAGTTGGGAGATTTACAACTCATCGCTGTAGGACAAACATTATCCTCTAGGTCTTCAATTATTTGGGCAGTACAGGCAGATTAAGACTTTCAGTATTTTCCACGTGCGCGACCGGTTTCATTTAACGGCTTTTCGTTTATTTTCACTTTGTCAGTTGACCGTGGCACAACCGGAATGCAGACAGGTGTCAATTGTAACCACGATGGACAGTGAACTTCTGTGAATGTACACAGAACACGTATTTGGGGCAATTTTGCACACAAGTCATCGTTCAACTTCTTACCCCGCCCCGTATCAAACTGCAACTTACTGGTTCCCACCACCATTCTATCCTCAGAAGTGGGAGTGGCACAGGTTAAGGGCAAATCACGAGGTCAAAATGGTCAGTAAATTCTACATCATCAAAACTACAAATATTCCTCCCTCCTAAACAGCTACCACATCAGCACGATCGAGTTTTGAATATTTGATGGTATCATTTCATTGCCAGACAAGCCTAACCACTTCACTAATCCTATCACGAAATGGTTGTTGCACCCTTTCTACATCTGTGCATTCACGAAGTCAAAAATTGTATCTTGCCTAAATTTCTGTGACAGTAAATCTTCCACATGAGGGAACGTCATTTTATCATTTGTTCGTGTGCGTGTATATGACTTGCGAAAACCGTCCATTTCAGTAAACCTAATTCAATTGTGACCTAATTTTTAGTTTCATGGAAGAAGAAGCGAAAACGAAGTAAAGCAAGTTGATATTTTCTATTCGTTGCCCATTTTAATGACAGAAACGTATCACGGAAAACGTTCCACAGTGGGAAGGCTGCCAGCCGAAGCGATTCCGCACATATTATTTCGGTTTCTAGCCATCCGAATGTAACCTGCTTCACCCCACCGCGGTCCCCAACTGTTTTTCACAATCCAATAGTCCATGCCACCCTCTGTTCCATAACCGACAGCCAACACGGCATGATTCATACGACGTGATGAACAAGTCTGGCTCTGATAGATACCACTCCTGATTGAACAATAAACAACGATATGAAAATGCATATCATAAAGCAAGATTGGAAACGGAAATGTTCAGAATTATTTGAAACAGCATGGAACAACAAATATCGAACACATGTACTATGTGAACTGCAAACAAAAGGAATGCTCAACTCAGAACTGCTTATCAATGACGATTGTGTAGTTGGACGTATTCAAAATGGGTAATTCAAACCATACTTCCCCAAAACAGACTGATCACCGGGATCCGGAAGAGCATAACTCTCAAGTAGAACGTGTATAGTTTGACAATAGACTGCCTATGTGATCAGCAGTTACAGTTGTGATTGCATCTGTTTTCGTGTAACACTGGAGGTACATTGGTTTTGCGAATTGTGAAAAGGATGTTGTTTATTGAATCTGTTTGGTAACCACTGGAAGCACCTTCATGTTGTCTGAACGAAAAATGATGAAGACGTGGATATTGTCCCCCACAATGACGGAACATGACCGTCATTTTTGTCTGAATAATCGAATGAGAAAGCACATGGAATACAGCAAGCCAGCAATTATATAACCACATAATCTAGTACTTTAGAACTGTCTTGGTGAGAAGAAAAATCACACATCAAACTGGTACCTGAAAGACGCTGAATTCAGCTGATTATCCGACTCGTTCGAATGACACTTATGCACTCACCTATACATAGAAAAATCGGACTTCACATCCACAGCGACGGAAGCAGGTCCTTCTGCACCGATCAGGTTTTTTAATTGCGTTTCATTACCAGAACGCACCAAACGGCTATTGGTCACTTTGGCAAGTGCCAACTCGCTTTTGTATTGACACTGACCTTCCTATAATGAGAAACAAATGATCAGTGAGTTGAGTAAAATAGTTGATGGTGCCTGTAGCAATCGCTCGTGAGATGAGAGTTGTGCAAAATGGGAAGAGGTAAAATAGTGGGCGGGAAAGTGCAGGATAGCTCTAAAGAAGAACCGGAACATTCGTAGTACTCACCACGGCCTTGTACGGATAAGAGGATTCCGGTTGCAATCCGTTCTTTTTCAAATACTCATAGGCTCTCCTCATTCCTCCACCTCGACATCCGTGGTTTCCAGATATTGTGCTACAGTCAACCAACTGTTGCTCGGAGAATGACACTCGGGTTTGGAACTTTTTAACATACTGTCCCTCAATTGCACCGGTGGTTGAAAAAGCCCAACAGGAACCACACCCTCCCTGTTCAAATCAAATTCTCATCGTATAATTCAGTGGTCAGAATCCCCACTCACCTGATTTTTCACCTCCGTCACACAACCATATTCACGCCAATCTATACTAGCCGGTACGTCATTGTCTTCGGCCTCATACGAAATGCCGTCTGAGAGTGATTCGGACTCCGGTGACATTTCTATTAGATACTTGGCCTTGAATTCCTCGAACGTCAGGTCAGTGAATTGGTTCAATCCCAACGTGTAGGTGACGAGGCCGAGATCGTGACGTAGGTTGTGTTCTTGGATATGTTTCACATTTTGTTCCCAAATGGTTCGCCTGTGCTCATCGTCAGCTCCATTGTACTCTTTATTATACATTCGCTTCCATTCATGCCACAAATCGTCATTCGAGGCAAACGCTCCAGCGAGGAGAACGGTTAATATGAACAATCGCATTGTTTCACCTGTTGTTGGTTGTTCTGGATGATCCGGCTCGATTGCTTTCGTATATATATCTCACCTCACCGTTATTCTGACGTTCAAATTCCACCTGATGATTTTCGCTACCTTGGGAGACACCTAGGGAGTAGTCGATATGGTGTTGGTAATGCAATCATTTGGACTCTTCTCACTATCCAAAGTCCATCAAACAGAACAAATTTAGTTTGTCCTTTGATACATTGACTGTGTGCGAAGGTGTTCGCACAGATCCATTGATGCCACATCCGAATGACTACAATGTGTTCGTTCGAAGTTCAACACGTGAGCTTTTCATGCCGATATCAGATGTTTCAAGAACTGTATGCACATTCAAACGGTGCATTTTGAGTCTCAATTTGTACTAGTACCCATGCAGTTGATACTCAAACTTGCGGAATTTACAACGGCAGTGGTAGACATGTTGTCCATGAGATGATCAGGTGAATTTTAGGTTGTGAAGCCGAGCTGTGAATGTTCGAGATTGATAGTTCTCATTTATCTTCCGTTTTCATCCAATCAATCAAACATGCGAATTTGTGAAGTGACCACAGAACCCCATTGAACAAATAACCAAAGATTGATATGAAGTTCCGATGATTATACATTTATCTGAGTTAGGAAATAATGTTTTCCATTTTGATAAATTCACGAATGCATTGTATGCTTTGATTCCATGTCACCCCATCACTACGTAAAGTTCAGTAACTATTTGCAGTTCGATAGTTAGACCGAACAGAGTTTGCGCATTCAGAAAAATAAACTGCTTCTTCATGGCCACATACTCGGCGTTTGTAATTTTTGAATCACCACATTGGCCCACACGTTACACACGACGCGTTGGTTTGAATGGTGTGGACGACCACACCTTGAGGCCTGAACAACGCTGACAAGACTGATTTCCCGTTTATCGACCCACTGCAGCGGTCGGCTGTCTTGTTACTCGAGTTTCCGTTACCTCAAGCCTTGGGCTTGGTACGGCACCCGTACAGACGGCNNNNNNNNNNNNNNNNNNNNNNNNNNNNNNNNNNNNNNNNNNNNNNNNNNNNNNNNNNNNNNNNNNNNNNNNNNNNNNNNNNNNNNNNNNNNNNNNNNNNNNNNNNNNNNNNNNNNNNNNNNNNNNNNNNNNNNNNNNNNNNNNNNNNNNNNNNNNNNNNNNNNNNNNNNNNNNNNNNNNNNNNNNNNNNNNNNNNNNNNNNNNNNNNNNNNNNNNNNNNNNNNNNNNNNNNNNNNNNNNNNNNNNNNNNNNNNNNNNNNNNNNNNNNNNNNNNNNNNNNNNNNNNNNNNNNNNNNNNNNNNNNNNNNNNNNNNNNNNNNNNNNNNNNNNNNNNNNNNNNCCCCCCCCCCCCCTCACACATACACACCGAAATTCCCAACGAAACAAAGTTTAACTCCTCTTCCGAGAACTCATACAATATCTGAAACTTTCCGTCTCATTCTGGACTACATGTCAACAAATCCAAAATTATCACGCTCTTGTACGCGAGCGAGTTTGCCTACATCTCGTCAGTGGAAAGAATTTGCTAACATTCGTACACGTCTTGTCTGTTTGAAAACAAACCAATGAATTGTGACAGAGCACCACTGACTTGGACACAAAGCTGCCGTTGCTTTTGGAAGGGCTATAATTGATCATGAAATCATATCTCCCCGTATCCATTTTATTAGTCATATTCACGGTTGGCTTCAAGTGACCAGTCTTTTGTGTTGTCTTAGTCAATAGTCGATTATCCTTTTAGGTACGCTGTTTTCGTTCGATATGGTAAACCCATAATTTTTTTCCTCAATCGTATGACATTTAAGACCGCTGTAAAACCACTGAAAATCACGTACGTCATGTTATTTATCTTAAGTTGAAAATGCGTCGTTGTTCATTGCCAAGAAAGCGTGAACATCTCACTTATTTGATTGTGTTGTATCGTACTGAATATTTTAACAAGTTGAAAAATTCACATTTAACCCAAATGGAGGGATGCTAATCACTTTGTCACTTCGAAGTAAGCCTAAAATTAAATATTGCAGGGAAAATCTGGTTAAGCTACCGAGGTTCTTGTGAAGTTCCCCTGTGACTTTCGCCTTGTCAACGGAGACACGAGTTGGACAAGGCACTGTGGAATCGCGATGGATACATACGCGAGAGTGGATAAGTTTAAATGTGAAACGTGTGGAGGAATGCACGTGGCACGCAGATAAGTCATGGTACAGGGGATTTTTGAGGTCCGCAGGAATCTTCTTGGCGGATTTTGTACAGGCTATAATGTGTAATTCGACAACTTTGGAGGAAAGAGAGCCTATGTGAATCTAGAATGAACTACTGATAACAGCCAGGCGGTGGTGTAGTGCGATAAAATCTTCATTAAGTAGACCGGGTAAGATTAGGCGAGAGCGGTAGAGTGAGACTGGGAGAATAAATTGGTTGGTAATACAGAAAAAAATGACAGCCTAAGTGGCACCAGACTGTCTTAGCCAACGAATGTGAAAAGAAAATCTGTGTAGTTTAGTAGCTCCAAATTTGAGACTAGTTGATGATGAAGCGCCTACAAGCACAGCGGAAGCTGATTTCGAGGTTCGAAATAACTTGAAGAAATCATCGAAGGAAAATGACTCTTTATCTGAGCAAACAGATGGAACGCAATATGGTAGGATGTTTGATGACGGATAATTACACGTTGTTTTCAGACTGTCCTTTATGTTGTTGTTGTCCACATATAAGCCGGATTCCGTGTAAGAGAAATTTGATATTAGTAGTACAAAAGAAGTGGTGGGCAAATGTCGTTTTCGGCCTCTGTATCTATCGATGGATCAGGATGGAGGGTCGTTTCACAGAATCGCGGTCGTGTTCTTTATAAGCATGCTCATTTTGGTTTCTCAGAGATTTCAGCAGCGGAGAAGTTAATCTGCCATCGGTACAGATACAGTCTCCATAGGACAATACAAATCGAATACCGCCTTCAGAGTCTTCGTAGATAGGTCTAGCGGGGAAAGAGAGTAATCGCAAGAGAACCACGAAGAAACAAAGGAAAGGGATGTTTGGAGAAGGGTAATGTTGATGGGTGACACATATCTAGCGGCTATTTTTGTTTCCTTTGTTGGGACAAGTGATCGGTGTGGTGGACAAGAACACATTTTGGATCTGATAGCGTTACTACTCGTTGAAACAGAGGCTTTCAGTTTCAAGTGAGGTAAATCAGGATGGATTGTGAGAATTCTGTCTAATACAGCATTTCCCTGGTTCGAATAAAACAGAGATCAACTGAAGCAAAAGCAAGTAAGGGATGCATAGGTGCAAGAATAAAATCAACTTTAACAGTGCATAAACAGTCAGACATTAAATGAATTAGGACGGAAATGAAAGCGCCAAAGAACAAGATAATTTTTTGTTAGGATCAAAAGCGAGCTACATACCGATTACTGATCATACTACGTCAAAGAGGCGAGTATTTAGGATTGTATTTAACGACCTCGCAGAATAGGAACATACGCGCAATATATGTCCCTCGCTTTTCGTAAATCGCACGTTATGATCAAACCATTATGCGACACAGTATGCCTAATTTAATGAACTTATCATGGATTAAGAGTTCATTCAGGACTTGCAGATTTTCACCGCCGAAGTAGTTCACAGTTCGACGGAGAGCAATAAAGCATTGTGTACTTCTCGTGTTCCAATATAGTCTATGCGCATGTGTCCAAGTCATTTGCGGAAAGACGAGAGGATCGAATTTCAAGTTCACCATGGATATCGGATCAAGATTACGGCTGATCAAGTAAATGTTAACACAAAATCCAGCTTCGAATATTGGGGTCCACGAAAACAAAAGATTGAACTGGTCGACTGTTTCGTTCATCATTGTTTCACTCTAACGGAGCCTACTTTTAATAATAAAGCGCTTTGTATTGCTTTACATGGTCACTGTATCGATCCAAAATAAAGAAGACTGGTCGGTCGTTGATGAGAACTCACTTATTAGCCGGACCTAGATTGGTTTTGAAAGTTTCGGTTTTGGTTGGATTCACTTTTAGCCCAATGGAATTCTCAAACGAATAAATTGGGTAGAGAATTGATTGGGGGGTACAGGGGAGTCTCTTAGTATAGCCAATAACATCCGCGGACTTGAGATCCGAGCTGTGTATTTCCTGGCCAATCGGAACACCAGGGTAGGCGTGTATTGCCTACCTCATTATCAAATCAATGGTGCAGGTTAACAACACCAGTAGGACGGTGCAGTCTTGTCTAACTCCGGTAGTGCGTACGAACTCCGAGAATACTTCATCATGCATACGAACCCTAGAGCCAGTGGTTGAGATGTATCTCCCCAACAGCCGTAATTGCTCATCAATCATCAAGCGTTGGATTGAATAGTGGCCTAAAGCGATCCGCGACCAGCCAAATCGATGTTGGTCTGAAAGTCAATGAAACAAGCTGCCATTGGCTGACGAAACTCATAATGGTGCTCTAGCATTTTGTGCAGTGTGAACATCTGATCCACACTGTCTCTGGTACGGGAAAAACCTCCTAGGTTCAGACGAGTGCCTCGATCTCTTGCCTCGAAAAAATGGCTTAGTAATAACGCACCGGTGACATCGATCAAGCTGATCATGTAGTAGTTCTCATATATTGGTTTATCATCCTTCTTCAGATTGAGCATTGGGATAGACATGCCCCAGTAAGACAGGAATGATTCCTTCCGCCAAATGGAGCCAAGAAGTGTACGCAACCTGTAAATCGATGACGACAAACAAGCTTTCTAGATTTCCGGGGGAGGGGAGAGCTATTTACTCCGGCAGCTATTCTGTCTTTCAATTTTTATCAATTTGAATGATTCCTGTGGTACTCGGCGGGTTGCACTTGTTTTCGTACTGGACTGGAGGAGCTGAGATTGGTTGGTCCATCGGGTAATTTGTAGTCCAGTTGAGCTGTTGGCCGAAGTGTTCAATCCATCGGTCTATTCTCTTTGATCGGGTATTAGGTTTCCTGCCGGACCATGAAGAAACAAACTTTGTTTGTAGTACCCATTCGAGGCTTTTGGAATGAGGTGGAACATTTTACCAAAGTCACAAATTATTGACATAATCTCCATCTTTTCGGCTATTTCAATTCAGTATCTCTCAAGATTTTCCTTAGCGGAGCATGTAGCCTCTCGTTGCAGTCTACGGTGTCTACTTCTACCTGGAATCCGAACTTCATATGCTCTGGTTCGCAAATAGGGTGTGCCCGCCTTTTTACTTAACTTACTTCTGTCCATTCAGCTCCCTTGGTTGTCAAAATCACTTGAACCCACCGAGCTTCTACAGAAATTTCGTCTTATTGTGTGTTATTTGTGGCGATCGGTCAAAATGTGACTGCTCGTGACAGCGCTTGTTGCTCCTCTGAATTTTCTGCGGCAGCAACGTTTATCCGGGAGGGTACAGAGAACCTAGCACGTGCGGACGCATGAATTTTGAAGCATTGCCGCTGTTTTCACCTCGGTACGCTTGTCAATCTTTCACTTCAAAACTCGAGACCCGTTTGCTTGCCTTCTGCAGGTTGTGGTAGAACTCATCTTTTGTTTGGTAATCGGCCGGGTTGGCTGGAGCACAGACCGCAATCACCGTCAGATTGTGCGGAGAGACTTTGAAGCTCACCAAGGTGGCTGTAGAAGATACTGGTTCCCAAAAAATCATTACTTCATTAGCTGTTTTTTTTCAGAGCGAACGTGACGCCATAAAGAGAGGAGTTATCTGTCCCATCACTGTGATAAAGTTAATAATACGTATTTAACTCAGGGACCTTTATGTGTTAGGTACCCGAGTTGGGTAGGTGGACTTCTCAGGGGCAAGCATTATCTACGTCGTTGTCAACTATAGTCCGCATGGTGATGCATTAGCTACGGACGACCAGAAAAATCCTCACATTCAAACAGGCCATTTGTGTTCTTTCCTCCAGTGAATAATCCCAGCTTGCTGTATTATCACCTCGATCGCTGAAACACGAGACGTGTCCATTCCCGGCGGCGCCATAGCATAGTATGCGAATAAGGTATTGTGAGAAATTATAGAGAGTCTCAGGAGCAGGGTCTGGAGCGATTTTCCAGGCACCTTTTGGCCTTTTTGTCTGGGGTTGCGGCTCTAGCATTGCACGATCAAGTGAGACTGTAAAACAGCAGGATTTTTCCAGATGAGCCAGTGGGTTGTTTTTTGTTCCTTTTTTGTATGTCGGAATTGTAGAATTCGTATCCAACTGACCGATCGCACGGAATGAAATAACCTGGACTCGGACTACGCGCACTGGAAGAACGAAAAGACCAGACAAGAACAGCAAGAATGTACTCTATTGCATTCGGTTGATGCTCACTCGTTTATATAAAAACATAGGCATGTATTCATTAGCAGATAACATTCTGACCAGTCACAAGGCGACTTCGCTATATCTACACAATCTAACACTTACGGTCCGGCTTCACCCGACTGACTGGATACTGCAAATGAAGCTATAGCACACTGGTCCGCCGGTGGAAACACTCGAATCACTACAGGAATGCCGGATCGGATAAGTTAGATAGCTTTCCTTCAAAATTCGGCGCAAACCTCCAAAAACTGATTGGCGTCAACAAGGCTTATTTGCCACCCAGGCAAGAATCCAGTCAGCTTCAACTTGTCATATTGATTTGTGCTGTGCTACAATTCACCCAGCTGCTTCAGAGAATGTATGGTTCAGACTAAGCATCTTCCACAACTGCAGTGATTCAATGACAATACAAAATATCATGCGGGGATACTTGCTCGTTCCCAGAGAGACAGCTTTAGTGTTCAATCAAATAAATGAAGATTGTGAGTTCACACTATAGGTAACTATCCGTACCGCGTAGAGGAGAGTGTTTTCTTTCTTGTAACCGTCATTATTCAGATTTATTGTTTCACAGATCAAGTCAAGTTAAGTCAAGTAAATGATTTATGCACCTCGAATCAAGTTAACCTGACTCGTATACCTTGCAATAAATCCTAGATTTTCACCTCTTCATTCTCATTCAACAGTAAGTAAAACGCAAATCGAATCAGCTGACGGCGATAAGTACGGTTAATGGATATACCGGACTGTTTTATCAAAATAAATGGCTTTTCTGCTAGACGGTAGCTGAGAAAACACACTAGCTGTAGATTCCTTTTTGCAATATGTATTTCGATGATATCCCCGCTTGTCCTACTCATGAGTAGCGTGTACATGCATCCCGAACCTCGAATATTTATGGTTCAATTCTCCGTTTCTACTGTACTGACACAGTTCAGATTTACGCTTTTGTGACGTATAGTGCGTGAACATTTTACGTTTATGTTCCCGACTCTGTTTTTCTATGACTGTACATTTCCCTTGTAAGAAAGACCTGCCGAACGTTTCACTCACGCATAAGAACCA
>STRG.16952.2
GTGTTGCATCTGGTTTTGCCTGCGAACTGAAAAGTAGATCACTGGGCAAGGCTAAAGGGTTCAGAACACGGATACTGACGTCAGCTTGCGTCTTGTATTGCCGGTGATCTGGAAGATAGGTGGATGGACAGTGAGACAAAGTTCAGCTTTGTAGCAGTCCGTTTAGCTCGAATATCATGGAAGATTCCGCCATAAGATATTTGTCAAACGTTAGGCAGCGAGATTTTTGAACCACGCGCGCCGCGGGCCCCATCCACTACCACAGCACTGGGAGATCCAAGATCACAGTGCAAGCATTTTGAAAATTTCTGATGATTTGTCGTACGCCTCCTGTGAACCGAACTGAACGTAGCTTGAACAGTTTTTCGCAGCGGATATCGGAGGCGCCGCGGTTTTTTTGGATATTCCGGAGGAGTTGCTAGAGATGGACGACCCGCAAGTACCAATGACTGAGTTGGAACAGATAAGGTTCAAAATGAACCAAACGACGGATGAGTCATTGGAAGCGTCCCGTCGGATGATGGCTCTCTGTGAGGAAAACAATTGGATCGAATCAATGAGGGCATGGATCAGATTAATCAAGACATGAAAGACGCAGAAAAGAATTTGGATGATTTAAACAAATGTTGTGGCCTGTGTGTGTTGCCATGGAAAAAAGTGAAGAAGAAGGATGATTACACAAAGCAGCTGAAAGATGAAGACATGCGGGGTGGCGGTGATGGTCCTCGGATCATCGTTGATCAGAACGGCATGGGACCCACCGGCGGGTACATTACTCGTATTACTAACGATGCTCGTGAAGATGAGATGGATAACAATCTACAAGAAGTATCTGGTATGATCGGAAATCTACGCAATATGGCGATTGATATGGGAAGCGAGATCAATCAACAAAATGCTCAGGTTGAGAGGATACAAATAAAGGCTCGTTCCAACGCTGAGCGCATCAAAAAGGCAAACGAACAGGCCAGCAAACTACTAAAATGAATAGATCGTTCACTTTTGAACGTTGCTTCCGATTCAGATCCGTTCCTCCAGTCGCACTGTCGTTCTAACGCCTTCTGGTTTATCACTTTTCAGTTTTATCTATATTACTCGATCCCACACCATTTGAGTTCTTTTTACTCTAACAAGTGAAGATCACTTGTTCGCTCTAGACCATGCTGGTTTAGCGCAAGAACCACTAATTAAACCATGTGATGAATGTTGGACCAATCTTTTAAGTAACTCCGTTTTACCCGTTATTCGACCTCACCGTGACTTCATGAGCACTATTCTCGAGGAATAACCACTCTAAAGTAGTGCAGTTTGACGTTAACTCCACAGTTCTTACCCTTCCCTGGTTAATATTCGCTCAGTCTATGGTATCGGCCCAATCAGATCATTTTTTGCATTCCTACCGGTCTAAGCTTACTTATTTTTTTTGCAAGCCTGTGAACCCATGTCGACAATAATGCGGATGCGACAAAAATCAGATGTAACCGGCCCAACTTGTCCTCAGGCCTCATCGAATTTCTTCCTGCGGCTCCAATTAGACTCTATTTATCTGACGCTTATGTCAGCTCATGTCATTGCATTCCCCGCTAAGTTCTTCAAACCAACCAATTTTCCCATCTTTCCTCTCATTCGGGTCATACTGCTCATCAGTCCAATGCATGCTTCGACTCAAGTTTATACTACTTTCACTTTTGATGTGGTGATTATTTGTTGAAGACTTGGTACGGGCTTGATTCCGTAGTTGGAGTCACCAGATTTTGAGATCAGTGGCACATTTGTTCATGTGATCTTTATCTACTCAGCGCTTTCAGTTGGGTTCTGCAGCATGACCCCTTCCCACTATCACATCCTACCGATTCAGCAAGTTGGTTGAAATTTAGTTGGGGGTTACCAGTTGAGATGTGTCTTGAAATGACTGGCGTGCTTTCATCGTACTGAACTTGCAGTCTGAGTATACAACTAGGGTGA
>STRG.25801.3
ATCATAGTTTCTTCCTCCCGGCGATCCCTAGTCAGAGACGCTTACATCGTATTGGTCTAGTTTACAGTGCAGCTCTCTGATTGGCGTAAAAGCAAATGACCTTTACCTGAAGGTGAACCAATCACCACACGACATACGGCGTGTCCTATAAAGCGTAGATTATATCGTATCTAGTGCAGTCGTTTCCTAATGCGGCTAATCATGCCTGGTTTGCGGTCGCCTATTGGCATCTCAGCAATGGTTCTGCTTGTCATAACAGCCATTGATTATAATTCGACGTCCATCTAGTGTTTCAGAAATTCAGCTTAATTGGAGTCACGTAGCTTCTGATCCTCCGTTCATCTCGTCAATAGGCGCGTAGAAGTCCTGCTCTCATGTTGCATATTTTGTATCTAGCCTGTGTACCATCCCATTCAGTCCAATCAAAAGACGCGAACATTCCCAGAAAGCCCGGAATTATTTTGCGCCATGTGTTGTCCTTTCTTTTAATCCTCAATCTTAGTGTTCATGGTGCTTACAATCAACAATACTGCAAACCATCAGATAGTCCAGAACAGCCTCCTCGTCGGTTTCCTATAGCAGATGTCTTGAGCGCGTTCGACAGAGTGTTGAATGCCACAAGAGCTATCAACGCAGCACGCACGCGGCTGGCCGGCTCTGAGAACCCTGGGAAATATCACCCGCAAGTGTCGGAAGTTCATCTGGGCATTCAGTTGGATGCTCTGGGAGAGGAAAACTTTGCCCAAGTTCTTCCTGCGTTGGATGTAGCGATTGAAAAAATTAAACAAAACCCGCATTTTCATGGGGTTCAGTTTATCACTGTGCCCATACTGCACATCTCATCAATCGCGTGTGACTCCTTGGCTGTATTGCACCAATTCGAGACCAAAGCGATCAATGTCTTGCTGGGACCGTTGAATGATTTTAGCATAGCGAATGCTGCCCGTTTCAGCAATTCCATGTACAATGTGCCCATTGTCACCCCTGGTGGATTCGCTTACCAGCTTAAGGACAAAATTGAATATGCTCTTCTGACCCGTGTGTTCTTTTCGTACTCCGATTTGCCGTGGTTGATCGAGAACACGATGAAACAGTACGGGTGGCTCCCGCACCAGCAGACCCCTATCGGATTGTACGCAGCGAGAAAATCCAGGCTGATCGATGAAGGAACGGGACACACTGCCCTGGTTGGGGTTTTCCAGCAGCAGAGCATCAACGCTTTTTTGTTGGATAATGGTTACAAAGTGTTTCACATCCTCACCGAGGATGAGACTGGTGTTGTGGATCAGTTCTTACGTCGGCTACCGGATACCGCACGAATAATTATCCTCTGCGGTGATCCTACTTCAGTAAGGTACATTATGCTGAAGGCATATGAAATGGGTTTCGCCAACGGCGAATATGTATTCCTGAATGTCGATCTGTTCAGCAGCCCGGATCGCTTAGAACGAGCTTGGTACAAAAACAAATCGACGGATGAGGAGAACGAGAAAGCACGCAAAGCATACCGGGCTTTGATGACCATTTCAATACGGAAAACAGATTCCGAGGAGTATAACAATTTTTCAACTATGATCAAGTCCCGAGCGCGAAAAGACTACAATGAAGATTTTTATGAATCTGAGGTTCGTACGTTTGTCGGTCTGTTTCATGATGCGCTAATTCTTTACTCGCTGGCCTTGACTGATGCCTTGGAACAGGGCATGTCAGTCAACGATGGTGTTGGCATTAGTCGATTGATGCGAAATCGCACTTTTCGTGGTAAGCGGTGTTACTGGCACGGTGCGCATGAATGCAAATGGAGACCGTAACGCAGACTTCTCCCTGCTGGATATGGATCCGCAGACAAGCACTTTTCAACCGGTTGCTCACTATTTCGGCGAGGACAAATCTATGCGCACTCTGCCTGGACGTGAAGTAGATTGGATAAATACAAAAAATCGTCCTCCTCCGGCAATACCCGAGTGCGGTTTCGACGGATCCGCATGCCAGAACAGACAGATCATTATGGTCAGTGCCATCGGCGCGGTGATTTTTGGTGTGTTTGTCACTCTGGCCGTGGTCTTGGGTATCGTGTTCTATCGAAAAGCGGAATTGCAAGCAATGAATTGGATCATCGATTGGTCTGATCTGAAACTGTCGGACAAGGCAGATCGTTTCGCATTATTGGAAGAGGATTCCCAGTCCGGGGGTGGTGGTGATCAATCCCGATCCAATGGAGACGATCAGACTTTAGATTCTCAGGATCAACCATTGGATAATAAATCTCCAGACGTGAATCAAAATCTAGAGAATCGATTTTTCCCTGTGAATAATAACGAGATCTCGCCACCGAAGTCGCGACGAAAGTCGCACATGACGAAAATTGGTACGAGCAGTTCTGGTGCTCCTGTTGGTGGCACTGGTAACCTTCCTGGTGGCAATGGTGGTGGTGGAGGTGGAGACCGGCGCAAAGGAGCTCTGAAATTTGCTCAAGAAGCTACCACATTTCCACTCCAAGGATGTGAAGAATCACCACTGGATCTTGCAGACGAGAGTGCACAGATGAGTGTAGTTAAACGATTCCAACAACGATGGGTTCGGCGAAGTCGTGCAGGCGACGATTCCGGCTACGTGAGTGGCCCCTACGTAGTCACGTCGCGTACATGGTCAAAAGTGCCCACGGAGCAGATTTACCTGAAAAGTCCGTCGTTTGATTATTCCTCGGTGACCTCACGACACAGAAATTTCGGTTCGCGCAAGCGACACGAAGGCACCGGAACTGAGGCTGAACACAATCCCTTGCTGGAATCATCTTCGCGAAAAAAGAAGGACTCACAAGTTTCACGATTCAGTGCCGAAATGCAAAACAGTATGTACCGAGAAAATCTTATTCGTGCTGCGACGTTTGGTACACGAGCCACGTACAAGGGAGGAATGGTTTTCGTCAAACCGTTGCGACGACAAAGCCGCGTGGAAGCGAACAAGGAGACGGCGGTTGAGGTCAACAAAGTCAAGGATATGAATAACGATCACATCTGTCGTTTGATCGGAATTTGTCTGGAACCGGGTCATCAGTTCATTGTGAACGAGTATTGTCCCCGAGGTAGTCTTCAAGATTTTCTTCGCAAAGAACAATTCACGATGGAATGGATGTTTAAACTGTCCCTGATTCAGGATATCTGTCGAGGAATGATTTACCTGCATCAAATTTTCGGTCCACATGGAAATTTGAAAAGTTCCAATTGTTTACTGGATTCACGGTTTGCCGTCAAAGTCACAGATTTCGGACTCAGCCGCGTTCGGGGCCCAAAGCCAAGCAAAGCGGAGATTGGAGAGGAAGCATTCTATGGTGGTCTTCTATGGACCGCACCGGAACTTCTTTCTACCGATGATGGATATTATCCGGCTGGAACACTGAAAGGCGACGTGTACAGTTTTGCAATCATATGCCAAGAACTGATCTGCCGTAAAGGTCCATTCTTCATTGACGACGAACAGCAACCGGAGCCAAAGCAAATTATCGAGGCGGTTCGTGCCCGACGGAAACCGAGTTTCCGACCGACACTGGTACCACACGACGAGTGCAACGATGATTTGGTCCAGCTGATTCGTCGCGCTTGGGATGACGACCCAATGATCCGGCCGGACTTTCGTGCGATCGGCAAACTTATCGTTACGGATGCTCCAGGCAATCTAGTGGACAATCTCTTGGATCGAATGCAGCACTATACAAACGATCTGGAAGCCATGGTACTCAAACGGACCGAGCAGTACAAAGAGGAAAAGAAACGCGCAGAAGACTTGCTCTATTCCATGTTGCCCCAATCTGTTGCCAGTCAGTTGATCAGTAAGAAAACTGTCCAAGCCGAGAGTTTTGAAATGGTGACTATTTATTTCAGCGATATTGTTGGCTTTACTTCACTTTCAGCCGAATCCACTCCAATGCAAGTCGAATTCGATAGTTTTTGTCGTGAATCTGTAATGCAAGAGTGAATCGGTTCACCTGCTTGAAGTGAACACAACAGTGCCCGTAGTCGGATTCCATCCCTATTTGGGATAACATTTCAATAACAAAAACACGAGCCCCCATCACCGATCAGCCGTACTGGGGTTATGACTTGAGTGGTCGAATTTCATACACGAAAGCGCGGGGTCACAACAATAACATCTCAGAAGCAGACGCAATGTGGTCGAATTGTTGAATCAGTTGTACACTCTGTTCGATGACATAATCGGCAATTTCGATGTGTACAAAGTGGAAACGATTGGAGACGCTTATATGGTCGCTTCAGGTTTGCCCAAGCCGAACGGGTTAGAACACGCACGCGCCGTTGCCCGAATGTCTATCGCTTTTCTCAAAGCCATCTTCGAATTTCAAATTCCCCACCGGCCAGACAAACGCTTGGAATTACGGATTGGGATTCACTCAGGCCCCGTTTGTGCTGGGGTTGTCGGTCAGAAAATGCCACGTTACTGTCTGTTCGGTGACACAGTGAACACGTCATCGCGAATGGAAAGCAATGGATTGCCACTGAAAATTCACATTAGCCAAGAAACATTCAAAGTACTGCAAAAATTCAATTGCTTCATCATGACTGAACGTGGAATGGTTCAAATGAAAGGCAAGGGACATCAAAAGACTTATTGGTTGCATGGTGAGTTTTCATTCGTAGTTGACCCAGTGCCTCCTGGAGCCGTGCTCGTTGGTGGCCCTTACGACGGTGCCGTCGGACCCATCAAAGCCGGTGCCTTCCAGGACGACGATGGAAATGCACCGGCTATCATCAGTCGACCGCAAGTGTCCCATTCAGAACCAAGCTCACCTCAGGAATTCTCAACTCCCGCGGCCTGCAGCTCTGACTCAGGGCAGTCACCAGCACCCGCTCTTGTCCCCATCACCATCGGCAACACTCCCACCACCACCACCACCACAGCCGCCGCCACTAGCTTCACAACAATGACGGCAAACTCCACTGACTCAGGGGTTACGTCTTCAATGGATCAAACAACTACTGCTGACTTTATAACTAGTCCGGTAACGGCAACACATGTCGTCAGCTCATCGGCTAACACAACCGAGTCCAATAAACGACGTGTCGGAGTTTGCCAATTGAACGGTCTGTCGTTGCCCGCAGATCCCACGGCTATGCAAGTGTGAACTCTGACACCAACCTACATTTGTGTCAAGATTTTCGCTTCTCGCCCTCTGAGTGGTTACCGCATGGTCAACAAATAAACGCCGCCCACGCACAACTAACATTCAGAAGCCAGCCGTCTGGTTTTTTCACTCATCTATCCATGCATCTATTCGCACGTTCATTCACTAATCCCTCTTTCATTTCGTTATCCACCCCAAAAGCATACTACTTGGTCTTTCATCCCGCAGGGTGGCGGATGATAGGTTGCTGAATAGCTTTTCATTTGTCCCATTGTCCCGTCTTTCCACTGTCCCTTGAAAAAATGTCCCTGTCTGCCATCAGCGTCGAGTCACTACCACCCCTCTAACCCGTTGTGCTCCATCACCTGAGAGCACGCACAATTTTGAATCCAATAGGCAGGTCAGGCAGCAACCTTGTTTGCCGAACCTATCAATTTCCCAGACCCGACCGATCACGCATTTCAACGCATCAAACACCCTTTTCATTCTGTTGCCTTCATCCCACTCTCGTTGTCCTAATAATCCCTCTGACCCAACTGCTCCGAATACGGACGCCCACGTGCACCGTTGTTCGACTCAGTCTGTTGTTGTTATTGTTGTTATTTTGTCACCTCTGCTGCTTATGTTGCTACAAGTAGTGACTAGGTCGGTGGTCCTGACAATGTGTGATGGTTATGTTGTTTACGTTTATGAGGAAAACGAAGACGAACAGGACTGCAGCATCGGATGCTGACGATGACCATCTGAATCCCGTGACGTTTCACGGCTACTGAGCCCGCATCCTCTTCTCTTTCCTTCCCAGTCTCCGTGTTTTTCTGGGTCTCACTTGTGCTTTCGTTAAACCCAAGCCCGCCCAATTCAGATCACTCTAGTCCAGTCCAATGCCTCTTTCTATCCCTGTCTCTCCTATTTTATATACGCTTTTGATCTTGCGAATAACAGCACGTTTGTCTGTAGATATCTGTGTGTGATGTAGATTTTGCTGTCTTTGTGAGTACAGTGAAGGTCAACGCAGAATAACTGACATACGAAGATGCGGTCAGTTTTATTGTTATTACCATTATCCTTAATACCGTCAACGTAACTATTATTGATATTATTTCAAATGACCATGAAAAATAAGCACATATGAGCTACGGACACGTGGATGTTCCACGCTACCACTACTGTTCCCATTATCTCTTCTGTTATGATTCTAAGCCACCGAATTTTACCCAAACTTTGTCATCTAGCGACTATTCCGTCTCTGAAGAAACAGATAGACAAAGGCGACGAGTGAGAGTACATGTCTGCGTCCGGCTACTTCCGAAAATTGTGCACATTCAGTGAATTATCAGACTATTTTCTTCTGTCACACGTCATTCCTCTCTGATGGACAGGACCGGTGCAAGGAATGCGATGGTGCAAAATTTTGTCAAGTGGTCGATTGAGAAGCAAAACTTTGCGTACCTGTGTTTTTTCTAATGGCATGTGTGAAGGATGTTGTGCATCACGCATCCGCCTATTCCAGCTCCACTGAAACTGAAACTTTATCAATCCTATTGACCATCTCTTCACCTCATCATCACCCAAACCGCTGGCCCGCCCAGAACTCTACTCTCTCTCTCTCTCTGTCCTCCCTCCCTTCGTCTCTCCTCCTGTGATCTCTGTGTTCACCAGACTGTTGTTTGCTTGTGTGCCATTTTCCTCCTTTTTCTGCGGTCATTCAAAACTGTGTGGATATCGTCGGATCGTGCGACTCAACTTATCTCGCCCCGTACTGTCTCCAGTTCCTGACCCGTTATTTCTGGTCACGCATTTCCATCTCTCCGTCTCCAGTTTTCTTGTTTCTACCCCCGTTTCTCCCGCTCCTCCCGCTCTTCTTCCCCCTCCCCCCCCCACCACCCCGGCCCACACATCGTGATCAGTCGTCGATAGTCCTATTTTTCACATGCCACTCAGGATCTTCCGAATGTGTACAGAACCGCTCGTATTGTAATCAAAAACTGTCAGCATATGAACAGTCATCACTCCCTTACAATCTCCCGTGTATTAGGAGGGGGGGAGGGGACGGCTGTCTGGTGCACCGGGGCTAAACGGCTATGCTCTCTCTCTCTCTCTCTCTCTAACTCCATGTCCTGGGGTTCAACCTAACCCGGGTCGTCATCGTCATCAATGCGATCATCTTCGTTCTCCGATCACCTTGAGTCGGATCGGGGTATTGTTTGCTTCTGTTGATCCAATTCGAAGCAATCCGAATATTTATGATCACAAAGTGACTGGTGCAGTTGAAATTTGACAACTAGATGCGTGAACAAGGCAAGAAACACCGACTCACATCGAAATGGTAGCGTGTGTGTATGTTGTTTTGGGTTCAGTGTGTACACAGCGTGGAGTTAGGTACGTGCTGACGCTCATAAAGTACAAGAAATAAATCGTCTCCATCGAATGGTATTCTTAGATCTAATCAACAGACAACCTCCTCCCTGGTTATGATATTCGTAACGTACTGTGCTTTAAAAACCATGTCCAGGTGTTTGAAACGATTGGTTATTAGTGATTGAGGTTATTCATAAGTGATTCTTGTCTGAGTGAATAAAAAGAGTGGAACAGATGCTTTCGGGATCAACATGAATGTTCACAATTAGACCAAACTGAGGGATTTCGAAGTGTGTCGTATTGAACAATCTGATGAATATTTTGTATTCTACATCTGGATACTAACTCAACAGATGGAGTAGACACCATGACCACAAAATCCCATGGCACCGTTAGGGAGAATAGATGAGCTTCATCGTGAAGCTTGGAGTGGCGAATCAGTGCGCGATCCAAAAGGTCACTCGTGGTGGTGACGGACTGGGTTGCATCATAATTGTTCCCCGTCAGCATGAACAAACAGGACAGGAAGGAGGCTGGGTACCCACTGGTACATATTTGGAGGATTTTGATCGAGGGAAGGATACTCGTGGAGAACCGAAAATGTGCTAAGCAACGGCTCAATAACTATCCCGATTAGACTCATATCGATAAAAGCCGTGGTCTCAGTGATATTCGTGGTCACTTTCTATAGGTCCGTTTGTGAGAGAGAGAACTGGCTTCTTTGTAGAGTAGGAAAGAGTTTATGGATGTGCATGTGACATTCGTGTTGCTCCTTGTTGCTGGAATCCGGGTATGAATGGAAATTCCAGGAGTGTATTTGCATCCATTTACTAACACTTCTTTTGTTAGAGAAGGGATATTGCATTATTGTTAACTATTTCACTATCCAGCCAACTCACAGTGTGAAGGTGGGGATCCCGGAAACGTTCCTTTTTATGACTGACACGTCAGTGGATAACTTCCCATTATTCATTGGTTCCTTCAGGGAATTCCTTTAGCACCCAGCCCGTAGCCGACGGACTGGTTGTGAAGAACGTAGCTGATCCCAACTGGGCGCGTCCCAATCCGCGGGTAGGATGACGGCCTCTCCGGTGGTCAACAGTGAATTAGATGGACTTACCAAATGAGCGATCGTGGACGATCAGCGCTAGTTCATGAGGATGTAATGGGATCTCCGCTTGGTTATCGTTCTCCGCTCTAAGGTGCTACAAGTCTGACGACGAAAATGTCATGGAGAGTATGGCTCGCCGCTAAATAAGGCCATAGCCCTTTGTCGTGTTCCATTCATGGTATCCCAGAAGAGGCGAATGAACCATACAATCGACCACCGAATCCTCCGGATCAAGGCTGCTACGTTACAGGACGCGCTTGTCTACGTAAAAGCTAGAGGTGCTTCCTCGAACAAAAAAGCCTACTCTGAACTCGGCGACCGAGTAGTGTAACAGCCCGCAAAGGATAGAATCATGAAGGAGATGCCTATTGTAATGACTGACTGCCGTGCTCTGTTGTATTCCCCCCATTTCCGTAATTGTTGTTGCTTCGTTGGCACCATGCTTGATTGTATATTCATTGGGTTAGCAGTGACCTAGACACGAATAACTAACAGAAATCAAAGTTAAGATTAACCTGTTGATTCCATTCACACTAATGACGCTTCAAATTAGATCCTTTTAACGAATGTAGAAACAGAGTGTACAAGTATAAAGATGAGTGGGCAGAAGAGTACCGGGTACGTATACCTGATGAGCGGCAACAACAGCGAAACCGATCACGCGCTTCAGGGGAAATTTTCTCTGCCTGCTTACATACAACTTACTATTATATACATTCACAAATACCTTTCTTTAGCAGAGAAACCGATATTCTACGATAGCGTATAATGGTATAATGCGGAATCTGTTTGCATATTTACATGAACTAGAAAAGTTCCGATGATTGTCATTCAGTCAGCCTTTCTGGG
>STRG.57783.1
AGTGATTTATGAGTGTGAAATCTTTCCTATCTTGGGAAGCACACGCAATTGTTGGGAGACCAGGAATGGTTTATTGCCAAAATCTCTGTATTCGAGAATAAGGGATGACCTGATGACATTACCATGTTTTTATCTTTGTTCTGTTTTGACAAAAGGCCTTCTAGGTTGACTTGAAAAGTCTACTGTACGATGGAGGAAATAAAAAGAATTCACTCTGAACTAAAGAGCATCAGATTCAAGATGAATTAGAGCGCTTCCAAGGATGAACGCTGCTTCGATTTTTGACTGTTCAGCACTTCTAGTAAAAGATGTTTCCGAAAGTCTATTGAACGATGGGTAGTTGGTTTCGCGTTGTACTCATTCATGTTCATACCTTTTTAGAAAGCACACTCTTCTTACTGCACTTTTTCTTCTTAAAAATTGTTTCATCTATCAGTCGGGAATACTAGACTTCACTGTAGCACTGGGTAAAAGTTAGTGCTCAGTCTTGCAAGGAATGGAAACCGAAAGTGTTTTTCGTACGTACATGTGCATCTGTGAATTTACCGCCTTGTGCAGTTCTAAAGTGTTAATACTTTTTGCTCGAATAGCCTGACCGGAAAATTTAGTGAAGTTCATATCCACACTAAAACATCTGGTCTGACATGTGAGTCAGAATATTGCACGCTGCTTTGGATAGACATTACGGGGGGAGGGAGTGACGATAGTTAATCCAATTAAACCTGTGATGCAGTACACCCTTTGCCACGAAAACAATTATTGCTAAATCAAGCGACTACTAACAGGAGAACAAAGCCCATTCCTCCTCTGTCCATCTATCTTTTTGTAATTTCTCACTTTGGATCGTTCCACTTCGTTGTTTGGAGCTCAGCTTGATATAAAACACCGGAAGGACTACCGGTTTTCGTTTTGGTCGACTGATTTTCTGCAAGCTTGCCAACGAAAGCGTTGATGTGATTGTCGGCATTGTTCACTTTGAAGCTGTTCGTCTGGTTTTCCGTTGGTTTTTATGTAACTGTTAATGGTTGCTGCACGGGGCATAGTTGCCTTTACAATTAAGATCGGAGAGAGCATCCGGTAAAACGAATCACTCACCAAGGTCATAATCATGGTTTTGACGAAGAGTAACCAATTGTAAGTAAATATCGAAAACAGGTTAAGATGTGGGTAGTGAAAGCCGAATCCTTGATCATGTGATATTAGCCTGACCAGTCTAGAAAACACGACGTTGTGGCGGAGTATCTAAGCCTAATCCTCTGGGACCCACCTTTTCAGAGCAGTAATAGTAGTAACTTACCCAGTTTCAGTATTCAGGGAAAGTAGAATACCGGAAGTGGAATTTTAGGGAATATCGTATTGACCGCAGGGGCTCTAACCACATTGGCAACTAAGAGAATGAATTTGTCTGTGATTCACGAAAATTAGTGCGTGTCCATCCTTCCCGCTTCCGCACCAACCGTTATTCGCTGAGGGTCCACAAAGAAGATTTCACCTGACGCCTTGGAGACAAAATCTTCCCGGTGAGAGGTAACACAGCTGGAAACGCTTGTGAGTGTTCCTGTCCATTTCCCGCCGAGGGATAAATACCGTGTCATCGAATAACAAATCCAGATTTTTATCAAGCCGTTTAATGGCGTGTTCTGTTCTTACACCACAGATTTGGGGTAATGTAGTTTGTGAAATGGAAAATTGGTTTTGGAACTTCGTGCGTAAAAACATAAAATGAACTGTTAGAGTTACAATGAATAGTCTTTTGCCAAACATCATTTCTGATCTCGAGAAAAAAGTAGCCTAAACTTTCGACTTTGAGAAAAATGAACCCGGTTGGCTGCTTTTGATTCGGTGCTACGTTAGCATGCACTTTTCCATTCTGATTAGTTCAGTTACTTTTTATTCGATAACCTGACCTATTCAGCATAGGCTGCATATTTGCTTGCGATGAATCAGGTCCATCTGAACCTCCTAGCTGAGGTTCGTGCTTGAAGAGGCTGGATTTTTCAACGAACTACTTTATTTTCCTGAATGTAAGTGTCCGGTGTTGAAGACGACTTAAATTTTCTTGGACTACACACGACTGGTAGAGCCTGCTCGACTTAGCCAGTCACTGATACCATCTAGTGGTTTGTACTTTGTGTCCCAAAATCTCTTTTATTCTTCATTGGTGCATAGTTCGCCCAGTCAAACTGAGTACTGTCTTCCAATATGCTTGCAACTTACATCCTGTCACAATAAGACTGAAGTGAATGACGGTCTATTTCTTCAAGTATTGGCGATCAAAGCATCCCAGCATCCCACTTGGAGTACTTGATGCCCACCGTGTGATGACTAAGTTGTGTAAAATCTAGAATTGGAAATTTTTCCCATCATTACATCGTTGAGGAAATATTACGTTGAATTCAGATATAACCTCACAGACTTCGGTAAATTTGCTTAGAAATGTTGACAGTTAGCGAAAGAGGGAATATCTCTTTCTGGTTGGTGTGGGATTTAAAAATAAAGTCATGTTCCATTACTAGTAGTGTTTTTCACCCCGGTTTAAAAGAAGCTAAACAAATAATTTCAGCCACTCAGTTTTATTGCAAAGACACGGAGATGTTGTATTTAGGTAAAACAAAATCCCTGTTGGTTAGGAAGAAAGGTTTGTAAAATTATTTACAAAATTCTATATAGTGCCACAGTCTGGCAAGCATAAGACGAAAATAAGTCTTGACCATTAACCAGCAGGAGAGGGTGGGGTGGGGTGGGGGAGATCGGAAGCTGTATAACATGAAAGGGGAGTAAGGAATTATTTCGAAAAGTTGCTGTATGGCTAAACCTGACTAATACCAGTGACTAGGTCTTTTATCGCTAGACCAAGAAAAAAAATATCAAGGGAAAGGTATACAGTTAGGAGACTCACTTCGAATCAAGTCAAGTGTTCGAAAGTTGCTCTGCAAAGCCAGCTCTCAAAAGGAGGCTGTCTTGTTTTATTTCCATTAGAAATCAAACATATTGGCCGTTCGTGTACAGAAAATGATTTTGGACACCGATTTCACATGCACAAAATCCACTGAATCATTTGTGAACAAGAATGCTCCACCATAACCGGGTATATGTACGGAGAATTGTTGTTTCCGCGTCCAGTGTTTACAAGGTAAAGCCAACATATTTGAGCCTGACAAGGTGCAGCAAAACTGCCTCGGATACTGGAGGTATAGTGTATCCCGGCCTTTCTTTGTTCTCGTTTTGAGATCGTATCCGAAGAAGGCTGTTTTTAGTGAAATGTGAATAATCTCACTACTTATGAAAGAGACTTTTTACGTTGTTGTTGTTGCTCAGTGCGAGTTCGCCTTTATTTGTCTGTCGTGGTGTGATTCGATTCAATAAAATACGGAATCGTGTGCGTAGTGACTCAGACCCGTGTCGTTCTTCGCGATGTACTCGCACATTTTCAAAGGGTTGATGAAATTATCAATTTTGAGTTACTTATAATGACATTTTCTTTGTACTCGGGTTTAGCGGTACCAAACTTGTGCCAACTTCTTTGTGAAAATCTAGTCTTTATTAAAATTTCAATAACTATTACCATTCTTGCATACCGACGATTACGTGGTAAAAACATAAAGAATGTTGATTGCATAGTTTGAATTATGGCACGTGAGAATTTTCTCTTTTTCTTCCATTTTTACTTACGCAGTTGTGTTACATGACATAACGATATTAACTCAGGAAGAGGCCATGGTTACTTCGAGGTTGTAGATTGAGGAAAATAACCGGCGGCCACAGGATTCGAACCAGGGACAGGATGCCCAAAATTCCCCACGAAGACCCTTGGGTCACGGCAAGGCGGAAACGACCATACTTTAAAATCCAGTGGAATAACCGGGAATAATCATATGACAATTTCAATTCACTTTTTTTTAACTAATGAGCTCACACTTCTGTGATCCGGTTTCCTTTGCTGCCTGGTGGTGTCAATGAGATAAAACGAATTATCAAGGGCAAATAAACAGTTAAACAAGTCACAAATGGAAGTCATTTAGAATAGGAATGAGTATAATTGCAAGTACGCTACTGAACACCGTTTCTGGCTGTGACTTATGTTCCGAACTGTCCATAAGCGGATAACACAAATCCCTTCGGTCCTAAAGTCAGACACGCATTGCTCGACCGAGTCCACTGATTGTGCCTTCCGTACCTTTTATCATTTCATAGTTATATTTTTGCATGCTCTAACTACCTTGGAGAACAAGGTATAGCAAGGGATTATTCCGACGAGCATATCTTACACATGTCCTAACCATCTTCACCCATTTAGAATAGGTTGTTTGTCTCCGACCATCGGAAAACCTTCGACTAACCTCTGCCAACTATTTCTCCCACAAGCAATTGAGCAACTCTGCAGAGACATAAGAAAATACCCACCAAGCACAGAGCTGTTTGGCGGAAAAAGACTGAAATTTCGTTCGAGTAGTTTGCCGTAAAAGATCGAAAGTATCTCTCTACTAGAATTCTCTACAAAAACTCCGTGCAATTAAAACCTTTCCTTTTCATTATATTTTCGGTGACTCGAACTAATTTTACTTCAAGCTCGGCAACGGTGGTTGCTCTTTATTAAAAAAAACCTATTCAGAGTTTAGTATCACGCATTTACGGGAAATGACGTAAAGACTGTAGTTGGATTGGTAACGAGGGAACAATAGAGAGGTGTGGATTTGCATAGCAACACGGATTCAGCAAACAAATGTTCTAGCGACATCGGGCAATCAGTAGATCTGGACGTGAAAACTTCAAGCAAACGCAACCTTCGGTCTTCATAACTTTCATGTAGCTAAGGTAAAGTGAAACCTGTGAAAAGTTGGTGTCAAGTACTGCGTCCAAGGGGAAAGATTAACCATTGGGTAAGTCAAGCAAATTTTTGAATTATCCCGATAACTTCCCGTCAGTGAGGTGAGCCAGTGCGAGAAAAGCAAGCACAAGAGCCAACTGGAACCATTCATTGGAAGAGTGTCAATCGACAACGCGAACGCTCTAATTGGGTCCATTGTCATAAGAGCGTGCGAATTGAGTGGAAGTATCAGCCTAGGCGTGATGCATGTTATCTATATAACCAGCCATAATAGGCTAATGTAGTTTGCATGATATCTGTTCGATACCACAATATCCTGTTCGTTCATCGGATATTGTTCAACTTCTGTCTGCTTTCCGCCGATTGTTCTACTCGCGGTCAGTTTGAATCAAGCTCGCTAGGCAGGTGCTGATTACTGTGTTTCTATAGGTATCAGATATCATGGATAAAATATTTCCTTAAAAAATTATTTATTGTTCACTTCGCCCACTAACTTTTCGCCTAAGTTTATCAGCCTTTGCAAATTTGGTCTCGTTCTGTTTCCATAAGTCGCTATCGGGATCTGATTAAGGTATTAGGGAATTAAAAGATTGCATCAGGATTTAGATGGGTGAACAAAACAGCTTAGATCAAAGAAGAGGGAAGTTTAGGTTCATGGCTAGGCACGATTGGTTTGGTAAGACACAATCAATTTTGTTGTGATATAAAAACACAAATAGACGTAGAAAAGCCGTCGGTGTGCGTTTGTGATTACGGTAAATTCAGGTATGATTTGCTGATGTTAAGGACCATGAAGGGGGAATGGCTAACATGGTTCTAATCCAGTTTTCAGCGCCTAGTCCCACATATGCTGAGTCGGTGATTCCACCTTATTCTGGCAACACTTTCACGGCACTGCCCTGAAAAAGAAACTATTTTTGTTGGTTCTGACAGCAGTGGTCAAGACTTCCGACTCACCCAAGGTGGACAAGTTTTTATTCCCGTAAGTATATGTGCTTAGGATAGCAACGCGTTCGCCGTGTGACCAAAAAAACCTTGATTTATATCGGACCACCGGGTGTGTTATAGTTGTTTGTATCAAACGAATTTCAGGTAGAAGCTAGTGAAACACAAAAATTAATTCCTTAGGTGATACTTTCTTCGAAGCTGTTATCGAGTTATTCTTACGTCTTTGGTCGCACAGATGTTTCGGCCTCCGAATTCTTCAGTATGGTCTCGGGCGCATATCTCAGGCCCCGAAATGGCTGTTCTTCTTTAGTGCCTCTCAGAATGCTTCCAAACGACCGCGAGTCTCAACCAGCTTCTCCTGAGAAAGTGTTTTAAACTGTCTTCTCGTGACGGAGGTGTCCCTTCCCCCCCCCCCCTAAAAAAAATAAATAAAAACAAAAGTATGAGAACGAACGTGAAAGCCCGGTGCTCTTTACCAGCTTGACTGAATGGCAGTCAATAACAGTTATTTCCACAATTACTACTTCTACTACAATTAAAAACCATAAGACGTGCCTGGTAAATAGGGGACAGTAAGCCAGCTTGGCAACGAGACTACCAATGTGGATTTCCAGTTCGTGTGGGGTGACGTTCGTGGAAGTGCACAACAAGGAGCAGATGGAATAGAGTGCTTCTGGGAGGACAGTTTTCCATTCGGTGATAGGCAGTGACCTTGATTTAGTGACAAGAGAGGGGCAAAGCCATGTGGTTCCATTTCGATCTTCTACTCGCCCATTAGAATGTGGATGATACGCTTTCTTTATACTGGTCACAATTCCTTTAGCACGTAGGAAATATTTCGGTTGTTCGGACATGAACGAAGGATCGCTATCTGAGTGGATGTAAGGAGACATGCCCAACATAGAGAACAATTGGCAGAATCTGTCTATGATAGTTGAAGCAGTCATGTGTTGACTAGGAAAGGCTGATAAAAATGTAGAGCACTCGTCAGTTATGGTATCTACGTACTTAGTTCGAGTGGCTGAAGGCAGCGGACATTTGAAATCAACATTTAAAAGTTCGAATGGAGATGTGGCTTCTATCTTGCCTCCAGCGGGTAATTTGCGGATTCTAGGTTTTAGCTCAGCCCAGACGGGACAACTGTATACCGTTTTCTTCACATCTTCAACTGAGAAGTGGAGAATCGTGGATCGTACAAAGAGTATCAAACGGACTGTTCCGAGATGGCATAGAGAATCAGGTAAATCCTTCAGAGTAGTATCACAAGTGGAACAGCAATATCCACGATATAGTGTATCGGCTGCTTTGGTGTCCTCGCCGTGACGATAAATCACGTCGAAGTTGTAACACGATAGTTCGATGCGCCAAAGGTGTACTTCATTTTTCTTCACTTCCCCGATGATTTACGTCGTACATAAACGCGACTGATCTTTGGTCAGTAATTAATTGAAAGTGTACTACAAGTAAATGAAATCACCCCTTTCGTATGGCCTGAAAAGTGGCGCACGCCTCTTTTTCTACTGATGAACAATGTCGCTCACCAGCTGTCAATGTCCCAGAGGAGAAGCAAATCGGTCTACTGCTGTGTGTTAGTACTGCAGCGATAGCGATGTCAGAATCGTCAGTCTCGACCACGAGGAATATCTTTGGATCTACTGGTGACATAACAGATCTCGACATTTTCTCTTCCCTGGACTTGTAGGGCCTTGCAACTTCCTCCGACAAGGTAAATATCCGTTTGTTAACTAGAGGCCAATTTCTATCCGAATAATATGATATCCATAGTGAATAATGACGCTCCATTGAGAGTTTATTCTTTTGGAAGCCGTAAGTTGTGAGGAGGTTCAAGTATATTTGGACCAGGTTTAATCGACCTGTGAGAAATTTCATATCCCAAAAGCCTAATCAGCTTTACTCTGATTGTGCTTTTATTGTCGTTAAATGTCAGTCCGTATTTCTCGGCAGCAGTGTAGGATCGCGATAGGTTTTTCCGGTGTTTTTATTCGTCCTCACCACAAACAGTAATATTGTCCAAGTATGCAAAGGTGCCTGAGAGGGATTTCGCAATGATAATCTGACTGATGACCCTGTGAAAACACGCGACGCCGTTGGTGACACCAAAAGGAATCCGACGGAACTGAAACACATTTCCACAGACTTCAAATGCAGTGAAAGCCTTGTCTTCCTCCCGAGTGAGTATTTGGGGGTAGTCAGATTCCAAATCTAGAGTACTAAATCCACATAGCTGGAGATTTTTCCCACCATTTGATCTACCTTCGGGAGTGGACAGGCACGAGGAAGTGTGAATCGGCTGACTTTCTGGCTGTAATTAATTACCGTCCTGAGTTTTTGCCGTTCGTTAGTAGTGACCACTACCTGAGCGCGCCAGGATGAGTTGGACTATTCTATGATTTGCTCTGTCAGTAGATGTTCGATTTCCATCTTGATAAAGCCTTCTTCCGCGACGCATAGTCATCGTAATTTGTTGGCCATCGAGATGCATTTGGGGAAATAGGTAGTGGAACAGAGGTACAGGGTTAGAACGAACAGCAGTAAGGTTACATCATGGAAAGGATTCACTTTCACCTGCAAAAGGAAGTATTAGCATTCTATGCAAACCCAAGAAACCATGACCTAAAAACACATCAGCAAAGAGGTTGAGTAGAATGGAAAATTTAAGGAGAGGGTACTTAGAACTTTTGTAAGAAAATGTCACAATGCAGTGTCTCGGTGCGTGTAAGTTCTAAGACTAATGGATGTCATGGTAATGGAATTGTGTGATCCTTCAATATTTCAACACTGTTTCTGAACAAATGAACTTGATGTGTAATTCTCTGAATTGCCGGTATTCACCAAAGCTTGCAGAGGTGCTCCGTTGATGAGAACCTTTATTAACGGAATGGAAAGACAGTGAGGAGCGGAAGCCGATATCAAAGAAGATATCAAAGAACCAGTTATCGACGTAGTTTTGGTTTGTGATGCGGGGTCCGACTTTTCGATGTCTGCTATCTTCCTCAGGTTATATAACCATACAGTCCGATCGCATTCATCGACCGTATGGTCAGTTACTATGACTGTGGTTCCCATTTTATCCACCTTTTCTATTATACTTCGAGTAGGCGGAAGGGAGTTTTTGGCTTTGAATGAGTCTTCTCGTTGTTCTTGTTCATTCCCGCAGTCGGATGCATCTTTTCAAACATGCAAGTGACTCTGAATAATTCTTCCGGCGCTTATAACTCGTCATCGTGGCAAAAATGTTGACGGTATTCAGCTTCCATTTCCCCCTCTTTCTCTCTTACTCACTGGACTCGGTATTGGGGCTCCGAGCGGTTTGTCCCATTCCGGCTTATCCGCAGCCACTGATTAGACACTGAACTTCAAGTCCTAAAAGGATTTTCTTGTACGGCAAATTCTCTGCTTACGTCACTTTTATTTTAAAAAGGAACTATCTTCCGAGTAAATGGAATATTAGGAATGCCGTAATTGAGAGCGACCATTTTAATGCGAGTTAATGTTTCCATCGAGATGTAAATCCGAATAAATTGTAAACACATTCAGAAATAAAACCATAAACCATACCATACTCTATCTCTCTCAGCCCGAACCATCATCATTGAAGTAAATAGAACAGAATACACATACACAACACGCAGTTCCAAAACTTTCCTTAGTCAAACGGACAGAGTAAACACTGATCTACTAATGACGAAACTTTACGAAGAAGCTACTGAAAAGCCTGTGAGTAGTACGCGTTTTCGTACATTTAAAGCCAGACTATCCATCCGTAGATACGGGCCTCAGTAATGATTTTTGGATAGCCAAAACTTCAAATCCAGTTTCCTGCTGTTTGGCCATATTTGTTGATGGATTTTTTAAGTGAGCCGGGAAAATTTTCCGGGTGTTTGATGGAATATTTGCCACGGATTGTTCACACTTGCAAGCACAAGTGAATCGATTCTCTAGGGTTTATGAGGAAGATACTCCCAGGGTACATTGTTTTGCTTTTTCTTCCGCCTATTTCCCCTGTACCTTATTGCCCAATCAATGGACCAATCTGTCAGTTCAGCCGAATCAAGTAGGAGACATTTTTGAACTCGAATACCAAGGGAAAATGAAGTTTTCACTCCACCGAGGGAAATTAGGAAAACCAGCAGATCGCAAAGTAGTACACAACCAAGCAACCAGCATAATCATAGTCATCGTTCTCTGAAGATTAAAAGCTTCGTCAATGGATCGTACGACGTTATCGTGAAAGACTGAGACCGTTAAATGTTCTTCCTGGTGAAGATAATTGTTTAGCAATCGAAGATGCCGACGAGTTTTTGTCTTTTTGTGTAGCCAGAAAAGATTATGCTATTTGTTTTGGCAACTATTTGCTTATGTACTCCATCACTTGTTGAGTCAAGCAATGGTTCACCTAGCCAACGTATACGTCACTGCAAATTCAAGTGAACTGACAGAATTTATTCGAAACATTGAGACCAATAAGACTTTTTGAGATAGTTTAGTAACTTGATCCTCTGTTCTTCTGTTACAGGCAGAACTGTATCGTCTCCTCTAAATGTTTTCGAATAGCTGATTGAAGAATGTGGCCAGTTCGGTTAAATACATCGCCATCTTGAAATAATAATAAAACAAAGAAAACTTGGACCAATAGACGTGTGAACCCATGCACGCGTAGTGATTCGTCATTCCGTCAATACGAGTATCAGACTGATGCAGAATAATGGACGAGAGGGAAGGGGCGATGGTAACAAATTCGCAGAAAGTCACATGATTCACAGTAGCAACAGTCTTCCGTTCCGTGGGTAAATATAGATCAATTCTGTCATTATTCCCGATATTGAGTAGGTATTTCATCCAAAGAATCGCTAAATACTTCCATAGGATCGCGAGGGAGCTAATAACAGAGAGATTTCTTTTTGATGCTTGAGTTCAGGCATTCTTACATACAGTAGTGGGCAAATGAAAGTATGTGTACAGCCATAGAAGGTGGTGGATAAGCGCGATAAAAATCATGTAAGTAGAAAATAAGCTGGAACTGGATGAACCTTTTCTGTGGTGCAAAAGAAAGCTAGTGCAACCCCATGGCATGAAAAGACAGGTGTGGGAAACAAAGGGGTGCATGAAAGGGGCTGGGGAGGCTTTATGCATGGGAACTATGGAAAGATCAGTTGTTACAATCACGGCAACAGCAACTGTTGGGCGAGGTTACGTTGCTTTCATGTCTGTGGCTGCAGCAATCGAAAAGCTATGGCTTCTGATGTCTTGCACAACCGTCCCCATAATACTTTGAAGTGAACCCTGGGAGTTCCCAGGATTGATTTGAAGTCTGTCACTGCGTCGATTTGTTGTCCAATATCAAGCAGGCGTTTTAGGGTTGAGCTATTGATATTTCACAATATTCCCATGCGTAAAGAAGCCGGGACGTACCATCATATCTTCCTGGACAGGCGTCTCGTTTTATGTTCAGCATAGCGTATATCAGTAGGAGGAGAACAAATTTTTACGTACTATGATTCATCCTGCCTTGTGAGCTTTCAAGTCATTCGAGACCACAGAAACACTGTAAAGCAGCTTGCTGAGGTCAAGGTCATCCGAGAGTTCAGAGTCAAATCAGACAGCAACTTCCATATATATACAAATACTTGAGGGGGATCGCCACCTGGACACGGCTGATGTCATCTCGATTGGTGACGAAACGTTTGCCACCTAAACCTCAAACTCAGCGACCAGAAGTCGTTGGAAAGTACTGTGAAGCCGTTTCATCCTTATTAGGAATCATCAGCAGTACACTTTCACCGAGCCCCAAGGAGAGCCCGAACCCGGGGTGAACGTTCACACCTAACAGCGAACCGTATTGTGTAGAAATCTGACGCCCCACTACTCACACTCATACAATGCCCAAGCTCTGTAGGTTGCTCAGGTGAATGCCTTCGTTGTACTTAGGCCACTACAGAGAAGCCGTCTATCACAGAAGCGGTTCGCTATGCGTGAAATCCCATACTAACATTCGAAGCATGCATCGGAAGGGAGCGATTCATGTAGTGTATACGTTTAATAAGCGGTTGGAAGCCAGNNNNN
>STRG.10977.1
GTTGCGACTATCCCGATGCCTAGGGCTGTGAATCTAGCAGTAACTTAGTTTCACTAGCTACACGCACGATATGGGCAGAACACGATTACGGGCAGCAGAACAAATTCCAATCGAATAACCGTGTTTATCGATGATTCGTGGTTAGCCAGGTGAGAAACCAAGAACAATGGGCAGTAAGCTTCCGAAAATCGGGACAGCGCAGAAAATAAAAACGGTCCACTTAGCAGGCAGCTGAACGAAACTGTAGCGCAGTTCGGTTGCGGTACAGTCAATANCAGAACACGATTACGGGCAGCAGAACAAATTCCAATCGAATAACCGTGTTTATCGATGATTCGTGGTTCTAAATAATACAATAAACATAAATATACAGCAAATAAAGGACTTACAGCCAGGTGAGAAACCAAGAACAATGGGCAGTAAGCTTCCGAAAATCGGGACAGCGCAGAAAATAAAAACGGTCCACTTAGCAGGCAGCTGAACGAAACTGTAGCGCAGTTCGGTTGCGGTACAGTCAATAAATCAAGAGCGTTTATCGTCAAAGATCAATAAATCGATTACAAACGCGTGAATTGGACTGTGGTTGCAATGGTAAAAAGTGTCATTAACAAATAAGTACAAATGAGCTAAGTCTGTGGAGTAAACAAAGGCACGTGTCAACATGAATAGGCGAATCCGGCACTAGATCTGTTAATGCCGTTGACGTATGACGGCCAATAGTGGAGTGCACTGACAGAAACGATAAGACTGGGAGTTCGAGCCTCCGCTCGGCAGTACAGATGAAACACTCGGATAGATTATATAACAGTAAAAGTGTAGACCTTCGGGAAAACAAGGTTATGAACAAATACGTGAACTGTTCATGTAATAAGTACCATGAAACTCACGTATAAACTGATGTGATACCTTAGAAACAGGGAAAATACATTACGAATGTCCGGGGTCCACGATGCATGTACTCACTACTAATAAGTAACTAAACAGAAGACAAAAGGACAAACTCTAATTACGATTCGTAATTAACA
>STRG.36303.2
CTTGTTTCACGATGAAAGAAAGCATCGAAGATTTTCCGATGGAAGAGCCCACAGTGTTGGTTGGCACAACGAACGGAAGTTCATCGGGGTCTGCTTGCGGTTGTAATTTTGCACTCTCACATCCGGGGGCAATTATAGATACCTCATGCATTTCCACAGACAACATGGTTGGGATGGATTTCGATGTATCTGAATATCACTCCGAAGCGATGAATGTTATGCACGATCTCTACCTCGCAGGAACTTTGACTGATGTGACTCTCATTGTTGAAAGCAATCAAATTCAGTGCCATAGAATTGTTTTAGTTGGTGCTTCCCCTTATTTTCGTGCCATGTTTTGTACGAACATGCGTGAGTCAGAGATGGCTAAAATTGAGTTACACTGTATATCGACAAATGCGCTCCGTATGCTTGTTGAGTTCGCATACACCGGAAAAATTCGGATAGATGAGCACAATGTTTGCGAACTTTTGACTGCTTCGTCTATGGTCCAGATGAATCACGTTATCGAGGCTTGCTGCACATTTCTAGAGCATCAACTGCATCCATCCAACGTCATTGGAATTTGTGAGTTTGCCTCGTCAAACAATTGTACTGGATTAGCGCTCGCAGCACAAACGTTCTTGGACCAAAATTTTAACGAAGTAGTAAAATACGACGAGTTTTTGGCCGTCACTCCAACACAGTTGTTCTCCATGATCAAGAGGGATAACTTGAGCGTTCGAACAGAAGCAGAGGTATACAACGCTATGATTCGGTGGATTAATCATGACCGAAGCTCACGGTTATCACTCTTGGTGGATGCTCTTTATGTGGTTCGTTGCCATACATTGTCGCCCAACTTTATTCGGAGTCAGATAAAGAATTGCAGTCTTTTGGCCGGTGTCCCATCAGCAAAGATGCATTTACAATCTGTTCTACGTGATTTGGTTGAACATCGTAATGTCCTGATGAGACGTCGTACGGCTGGCTCGTCCGAAATTCTTTATTCTGCTGGGGGCTATCTGCGCTATTCCTTAAGTGCATTCGAGTGTTACAATCCGCGCACGAATAAATGGCGCCAGTTGCCTGATATTCCCAGTCCACGAAGCGGTCTGTCCGCTTGTTCTGTACGTGGCTGTGTATACCTAGTCGGCGGGCGGAATAACAACGAACAGGGAAATATTGACGCGCCGCACATGGACTGTTACGACCCAGTTGCAAATAGTTGGCACACATGTGCTCCTATGTCTGTACCGAGAAATCGAGTCGCAGTCGGTGTGATTGACGATATGATTTACGCGATTGGCGGGTCCACAAACACTCTTCCTCATAACAGCTGTGAAGTTTACGATTCGGACTTGGGTCGGTGGACTCCAATCGCGTGTATGCGATATCGTCGTATTGGTCTGGGTGTTGCAGTGCTGAATCGTTTGTTGTACGCGGTCGGTGGTTTTGACGGTGAACGACGTCTCAGCACGGTAGAGCGATATGACCCTGAAACCGATTCCTGGGAAGAACTGGCCAGTTTGAATCGGGCCCGTTCAGGTGCTGGTGTTGTAACGGTGGGTCAGCACATTTATGCAGTCGGAGGGTACGATTCCTGCAGCCAACTGCGCACTGTCGAACGTTACAACCCGGAGCGGAACATGTGGGAATACCGGGCATCTATGCTGCATCCTCGATCCGCCTTGAGTGCCGCAGTGTTAGATAACGAAATTTGGGTATTTGGTGGCTACGATGGAAACGAATTCCTCTCCAGCATTGAGGTCTACGATCCAACAACCGATCAGTGGACCGAACGCGCTTTCATGGACTGTGGTAAATCCGGTCACGCTATTGTGGTTAGTCGTGAACCTCATCTGAAAACATGAACATTGTTCGTCTATTCGATCTACAGTCGATTGTTCGTACGGTCACAATCGTCGCGTTGCTGACATCTCACCGGAGCCCCTTCCAATCAAACATGCTGATTCGCTGTACAGATTCCCTGGGATAGGTGGCACATTCAACCGCATCCAGTCTAGATCCAAGACTTAATATCCCTGACTCCTGACTTATGCTTATTCACGGATCTCAGTCAACTTGTGTACATATAGAAAATTCTCATTTTGGTTGTTTTTCTTCAAGTTTTTGACTGACCATCCGTCCGCGGTAGTCCGATATGTATGGCGTGTGTTCTGAGTGGTGTTACTCCGCCTAAAATGTCTCGAAGATTACAAACTTCTGGTG
>STRG.50950.1
TGGACATTTTAATCGGTAATGAATTTTCAAAGTTTTTGAGTAAAATACCTACGAGCATTTTAAAATGAAGCAATGACGGTTTTGAGTGTTTCGATTTATTGGACAGGCAGATCTGTATATACTGTTGCAGCTTCCATCTTCACCGTTCATTCATGCCTGTTTAGATTAGTTTTTACCCCAAAGGTCAATAACTTTTCAGCGCTGAGTCTGTTCATGTTCACGTATTCGACCCATTTGAGAGACAAAAAGACAATCTTGTAGTTCTAAGCTTTGGCTCTCATGATGGCATTCGCAGTAGAAACGCTTGAGGAATATCCCGTACATGCGGAGCTCACATATAATGTTCATAGTGATGAGTGTGGCTTGTCGAAGAGAAATAAAGTTTCAGTAACCTGTGAGTGAATATAAGATGCGAGTCATTTATGCTAAAATCACCAGCAATCATACGTGATATTGATAATTACGTGCATTGAGTTGGTTGGAAATATCATCGCCCGAGGATGGCCACGTGCCACATTTTCATTTCCGTTTGCAAGCAGCTAAGTGACTACGGATTTCCACGAACAGTAATGCACCTGACTTTCACTATGCCGGGTATGGCTATGAAGTGAAAATACCTGCCTTACTTACGAAGAATGAGACTGATTAACACACCTTTACCATTTCTTTAACTTGCAGTCCGTCAGCCACTGAAAACGTCATGTTCATCACTTCTGTCGATGTTTTAATTTGTCTTTATTTTCCAACACCCATTCTAGAATGGAACCGCTCTGACGAATTTCTGTTGATTTCGCGCTGCCCAACTTGGTCTCCGTCGTTTTTTTATTAAAGGGAATGTACAGTATAGAATACTGTCGACAACATTGACATTTCTCGGAACTCGTCTGTCTCTCGATGGGCAGGGAGAACATAGATGAACGCTACCGAGCATGTCTCCGAGTCAGCAGACGTAAGGACGGACACTCCCGTGACTATCCGCAAATCGATAAGCAGATACTCAAAATAAACGGTCGCAGACGAACAGCAGCCTTGTTAGAATGCGTGAATGGGTTTTTAGTCTGGCAGTGAATTCCACAGATAGAAGCAATAAAAACCCACAGCGAAGAGATTCCCGCGAATGTAGCCCATCACTTCTTACTCTGATATCCTGAGTGGGGTAAGATATGCTGGGACGCGTTGGTCATCCCAGACTTGTAGAAAGTCACTCACATATCGTGTACTAGCCCTTCGTTCGATCTTCAGCTTTCAGCACACAAAAGTCCTGTTTCTCGAAAGATGGCTGTTGGTTATGCAGGAACTAGAGTTGTGGTCACGACCAAAATAAAGAGTCACTCCGTGGATGCCGTTTCGTACGTATTTCCAGAAATTTTCAGGAATAGTTCTCCTAGATGGACGACCATACTACATCTTCCCTGTGAAGCAACGAGCCTGGAGTCCTTCTCTCTGCCGGGATTACAAAATTACCAGCAAAATAACAATTTCACCTGTTTGAATACATCATCTCTACCAGATATTAGATATCAAGTCATCACTGTGAGAAAGCTACATGACTATTGTATAAAAAGTCTCTCCCCAGTTTGGCCGCAGAATTCGGAATTCCGATGAACACATATCTTTAGCGGAGACGACAGATTCCACCTTCACCGAAGCCAACCTTCGGTTCACAAGATAAGGTCCGCATGGAACCAATTACATTTTCAGATGGACTCAGACTGACATTGCTTCGAGGATCTGGAATGCCTACTCTTCTGCTATTGCCCAAGCAATCATAGATTTTCATGTCGTTCAGCAACCGTAGGTGGTCCTTTATCAGTACCTGATTATCGTTCGTCAGCCACTGGCTATCGTCCAGTAGATTCGGAAAATCGCAAACACCCATGTAAATGAAATTGCAAACCCCGAAGGAATGAGAGCAGAACGAAGAGAAGAAGATGAGGAGCAAGAAAGAGAGAAGTACCAAATTTAGGTACATGCTCGCAATATTGAACACGATCAGGTCCCAGAATCACACGAACAATGTATGGTCGGTTAGAAAGAGTGCCGAATCAAGACTATCGTTCTGAACGCGTTTTCGACGTGAGTCCTGGAACATGGCACGAGAAGAAGGGCACCAGTTCAGATTAAATTGACTATGGCGCCCCGATCAGTGATTTTGGTAGTGTAATTATATTTGCCGAAGCATGAATAGACGGCCTAGTTTCGTTGGTAAATAGCACATCTTCGTCTGTCCGAAATCGATGCCAAGGCTCAGACAAGCAAAGCTGATCGGTGGTCAAGGCAGATCGTGACGAAACAAAAATAAAATATCCAATCAGCCACGAATACTCGCGCTCACCGAACTGGGCGGAGTCAACCGATCGGCGAATAAGCGTCCTTACAACTGAAATCAACGGAGTCGATCAATCGGCTGCCAATATTTGTTTTATTGGAGTGAAAAGAAAATGCAGCAATCACAAACCAACGGTTGTTTGATCTAGCCGCAGAGAAATTATGCGATCGGTGACGTAATTGAAACAGCCATTCAGAAGACCCGGTTGTGAAACGACCTCTGGACCAATGAGCTTTGTTCCATGGTCTTGACTGCGATCACCTAGTTTTCTATAGGAACTGTTTGTTTTGCATCTTGAACGAGATGATTAGAAGGTAGAGGAGTCTTTTCACAGAAAAGGTAATGAGTGCAAACATGCAGTTAGCTTCGAAAGTAACACGTCACAGATGCTCAGTGTTTTGTAGAAGCAACAGAACTACAAAATAAATTCGGCACATACCAAGTAGAACGTTTCTTACTATAACAAACTCAATAGTTGAAGCATAATTATTTATTGGAACAATGTCCTCCCTAATTAAATTCTGTAAATGGTGACTCCAAAACAAATAGACAAAAACTACACTCAGGTTAATCAGTATCGATGTTTACAGCAACACTGATAAAGTCGTTCAAACATTTTGAAGCAACTGATCAGCTGCAGGATTTCATTATTTAATTTCCGGGTGTGGATTGAGATAGACATTTGAACTATTCATGATGACACTTCGTACACGATCTTTTTGGTTTATTATTTGCAAGTTTCCTCCTTTTAGAAAAGCCACTTCATTTGTTGAAGCAGAATCTTCGGATAAATTAACTAGAGAGATAAGGTCAATGAATGTTGAGAACTTAGACAAATATATCCGTGTTTTTCATTGGACTTCTAAACGTGTGGCTCCAAAGGAAGTGAAATGAGTTTTCAATTGCATCAATGTGTGCATCAAATGTACAATGCACACTATCCAAACTATCACTAGAATATTACGAATCACAATGCCTAAAATCGCATGAGTGGGAGAAGGATCTGCTTTCGCATATTCCGTTTATGTCGTCCAATTCTATTCATGGATGACCCATTGGCATTTGGTTATTCTTGCTTCGAAAAACAAAATGAAAAAGAACCCATGACAACAAGCTTTTCACAAGAGACTCACTCACCAAGGCACATTTGCTGAACCAATAGTTACATAAAAAGGAAACATTTACGTCAATCATGCCCTCTTTAAAATTGAGCCCAATTGCATATTCTGCTGAGAAAAGACTGATAATAATGATAAAGTAATGGGTCCCCTTTATCCAATTCATGAGAACATCAAGAAAACATAAGTTGTGAGATGTAAGCATTTCGTTTACTCTCGTCTGCCGCGTACGTAAAACATTTTAGTTTATATACCATACAGTGAGAAAAAACCATACAATGGAAAGAGCTGGATTGGAAACCATGACATTGCGTTTGTCAGGGGGAAGAGAGAAGTCTGTTCGGTTAGTGCCAAGGCAAACAAACATTTTGTTTGCTTGGCTCAAAGAGTGTCGGAGCACATACTCAAATGGTTGGCGAAATCAATGACGCAACGCAATGCGACCGCAGAAGATGTCGTCAACTCTCTGGCTTCTTCAATTGTAAACACCTAATTGCATCAGGTCACAAAGTTGACCTGACGAAATCCTTCACAATGTTACTGCACAATCCCAAATTGAACCTGCTAGCATTCAGTGAAGCTATGTCGATCATGCTGCATCATCCGGCGCTTTGTGCACAAAACGGTTGAAACCCATGTTTGTTTGCCTTGGCACTAACCGAACAGACTTCTCTCTTCCCCCTGACGAACGCAATGTCATAGTTTTCAATCCAGCCCTTTCCATTGTATTGTTTTTCCTCACTGTATGATATATCAACTAAAATGTTTTACATAGGCAGTAAACGAGAGTAAACGAAATGCTTGCATCTTGCTACTTATGTCTCCTTTCTGTTCCTATATTCATAAATAAACTACTCGTGAGTAAACCAGTTCTAAAGAAGTGTGATCTTTACTTGCTTTGGTAATGTAAACAGCAAAATTGGAAAAACATACGTTAGCAGGAAAACGATTGTGATGAGACACTATTTTATGGACTACGCAATTATTTCAATGATTGAATTTGTCTGCAAAATCATCAGTAATCGGTAATAGCTAATGCAGATATCGAGGTGGTGGTATTGAGTCGATTCGCTGTAAAGCCATCTTTAAAATGTATACTACTCGCAAGAGGTACAGAATTGAAACACTTGGAAGTTGTCGAATATTCATTAACGGGTTTTACTTTGAAGCACTGAGCACTTGATTTTTGTCTAGAGAATATCCTCTAGCAGATAAGCAGAAACGAATTGCACAATACTGTCTGATCGAGGGAATATAAAGGGTCTCGTGAAGAATCAAATGAACCCGAACAATTTGATTCCAGGACCCATACAATCACAGAAACAAACTTTCTTCCGAAAATATTTGCCGACAACAGACGTCAAATCGATACATGGCGGATTTTTCGAACTGTTGATCGGATTTTCTGCCTAAGCTTTCACAAGTTATTGCAGCTCCACTAATGAATGTTCTACTACTAAGTATAAATCACATAACTGATGATGTGCTATTTTTTTGATTCAGGAAGGATGAGTGATTTGTGGAGATAAACTCTTTTATCATACCACAAAGCGCAAAGGGATAGTCAACTCAGTGGACTTCTTAGGTTTCGCTGGTAATGTATCAGGTACCTAAGGGATTCAGGTTGATGAAATTCCCTGATAAGAATCAAGTCGCCTACGAATCAGGCATACTTACTGTCATTTCTGGGATTCCTGCGATACTGTTCCAGCTTATTCCGAAGTTCTGTGCACGAGCCTAACTAAAAGTCTTCATGCTTTCGTCTGAAGTGGGGCAGATGGACGAGAAATTTAAATAGATACTACTTGGTCTTATGCAACATGTTGTCGTTCGACCGATACCAAATCCATTCGCACCATCTAAACGAACAGTGATCATCACTAACGCGTCCGAAGTGAGGAGTGGAACAGTTGTGGAACAGAATGGGTAACTTATTATATGTATCTCTCATCTTTCCGGTGCTCTAGGGAGGGAGTTATTCGCAGAAGTAGGTGAGAGCTTTGGCGGTTATCTGGGTGGTACATCCAGGGGGCAGCCACCTGTTTCGACCGAACTATACGACTGATACGTACCACAAATCCATTCAGTTTCTATGTCATTTGGGCAAACATATCGCCAAATCAATGAGCGCTATTATTCACTTGCCTATAATTACCATATTCTGCTCCGACCCGGAAAGATGATTTCACTTGCAGACGTTTTATCAATATACTCACTGATCATCTCGGCTGGACAGTGCATTTCCATCTAACCGATCGATTCTGTATCAGTTGAAGAATTGTAGAAATATAGAAAATACTACTATTTATTAATGGTTCCGATATTGAAGGAGAGATAATAACCCTAGGCGAAACGGAAGTATCCACCATTCTCAGTGCTGCGAGATGAATTCCATGCGTGACCAGAAGGAGTCCTTTGTCGTGTCGACCAACTTGTCAAACGACCTCAGTTCCCCACGTCCGTTCTGGATGAGTTACTGAACAACTATTTGAGAGTGAAGAAAAATATACACCACCGTCTCGATAATTCTGTTGGTGGCCTGAGTTGGACGCAAGTATCTGCGCTACCACGCAAAACTACAATGTGTCTACACAGTCAAGTGGATGCCGAAAAACTCAAACACATGACTCTAAAGTTGACTTCATTGATAAAGGGTTTATGCCGACTTCTATGGCCGATACTGTACCTTGGTGCCGAGAGATTCATGCTACAGTTTGCTGAAAATGTTCCCGATGAGTACGTCAAACACTTCTTCCGTAATTCAGGTGTTACGAAGATGCTTCGTCCAGGAAGGAATGCCACAGTAACCAGTCACCAATAGTGTCATTGTTTTGCATAGAAGCACTGAAGATTTGGCTTGATAGAATCTGATGGTAGTGTCTGCGTAAGATGCCAAGCCACCCAGAATCAAAGAACGCAATAGACAACTTGGTGCTTCCAGTGAAAAGGGCACGAGGATCAGCCAGCCCGAGAACAGTATCTGATTTTGGAGCTATTTACAATATCATCCTAGTGGAATACGATGCTTACCACTACAGAGGAGTGTCCATTTGATCTGTCCAAGTCAAGGAGATTGCAGTCTTCAGTAAAATATCTTGGTTCTAGTCATGTCACATGGGTCCGTGGTAGCGAACTCCTACCAGCTCGCGGAATCATCACCGGACTACTTGGTCAATCTATGGCCTACATAATGGACCTAGATGGTGCACCTGTTTACATACGCCATCTCAATCAGATTCATTTCAAAGTTGCAAGGGATGGTGCGAACTACCATTGGGCTGAAATCGATGTCTCACGTTTCTCCACATCCAAGAAGGCTAAGGAAGAGGCTCACCTGTATTCACCAGTTACAGTCCGGAGGTCAGCTGGAGAGGCGAAACAAATGCATGGTAAGCACTTGATTGAAGAGGATAGTGGTAATTCGGCAAACATTTCTCAGGACAAGGCGCGGTAGAGAATCTTGATTACATAAGCTGAAGAGCTCCAACCTGTCAGAATCACCGCGCAAAAGTACATCAGCTCGTCAACTTGTGTACTACCAATTATTTTTAAGTAACATTTATATGACCCCTTCTTGCAGTGAAGTTAACCTGCAGTTCAGCAGCCTTAGCCTTCTAGCCATAAAGGCTGGGGCACCTGTTGTTTGGAACAATTTCTATTTGTTCTCTGATCAAGCACCGCCATGTGTGTACAGATAGGTCGGCCAATGATGTCCTACCACTGTTTTATTTATCTTGCCGTTGCTGCTTTGAGCATATGTCTGACCAAGTGTGTGAAAACAACCGGATATCCACACTCTGGGAGCCACATGGGCTTAGGCCAACTGGCCTACCGTCAAGAAGCCTACACTGAAGTTGGCCGACCTGTATTCCTGTCTTCTTCAAACTAACAGTTCAATGCATCAGTCTAAGGTGTTGAAATAATTTAATAGTTTCCCGTGGAACTATTTACTGAACATAAATTACTACGATTTTCACTCGAAATATGAAGACTTTGGTATTGTGATCGTGCAACACAGTGAGTAGTTTTTTGTATACTTTGCACAAAATGAGTGGCTCAGTAACCGTGTTTCTCTGACAAAAATACCTATCCCAGTTTTGAGTCCAAGTTAAATTTTTCAAGGTTCTTTTGATATAACGCCCAACCCGAAAAGAGCCCTAGTTGAAACTGTTAGCTACAGAGTGTTTCAATAAGGTGGAAACAGGCTGGCGAGTATTACGAGGCCGCAATGTTGAAAGCAACTCGAATTTGGGTCATCAGCAGTTTGAGTCTTCAGAACCTAATCAAACGACAAAATAAAACGACAAAGTGCATGTAGTTTCGCTTATCAATTAGTCTGTGCATCAAGTGCAGTAGGGCTTAACTGACTTGGTGTGACCACTTCGTTGATCAAATACACTAGACATGAACCTTCGCTCGTCATACACACTTTACCCGTCTTAGTAGCTGCAAGATGGGTCTAACAGTAGGTGATCTGAGGCATTCAGTCAGACTAAGTGCGCTATGCCATGGTCTGTTTTCGATCTATCTTCCAAAAACGGAGACCCATAAATTGTTCACACTGCTGAGACAACGACAAGTTATACTCAAGGAGCAGCCGTTATGTTTCACTCTATTTGAGGGTCGGAATTCAAGACACTGAACGAGTTCACAGACGGATCTAGTTTGAAAATTTTGTATATATTTTTCAACACAATCGGCCGATTTTTAATGAGACGTGAATATTTACAACTCACACCAACTTTTACTGCCAGGTGTAAAGATACCACGGCCACTTTCACCAAAGATAATCAAGTGATCGATGTGAACCACTACGTATCCACTAACGTGAAGCCCAATTTCCTGCATTAGAATATCTACAAGTAGCTGGCATTTACGTCTAGTCATCAACTGATTTACCCTTTTTCTACAAATCTGACCTGCGTATTCAAAAATGTTTGTTAACTTCAAAGTGATTTCCTCGTGTAAAATAGCCCTGCATCTGAAATTCGCATGGGCAACTTATTCAGTATTGAATATTGATTGACATGTTACGTGGATTGTCCACAGCAATTGGAATTCCGACGAACACGAACTTCTGGCTATGCAAAACCGATAAAACTTCGTAATCTGCAGAATCAAAATCTATTGCGTGAAAGTTGGTCACCAGAACACCGATTTCTTTGAATCCACACTCTTCTACTGTATACTGGGTCAATGCTGCATGGCATGAATTTTTCACTTCAAGATGAGTGAATCATATTTTTCGAAAAAATAGACATGAAGGCCTCCACTTGACAACTATTTGGCACTCTATAATCATGAAGCATAGAAATCACTCGTAAACAGACTGACAATGATTCAGTACATTACTCTGATATTGTTTTTAGTAAACTATCTGTAAACCACTACAAATGAAGTGATACCGAATAATCAACTCAAAATTGAGATATGTACAACATTACCGTATCGCCTTATGCAAGACAAGATAAAACATCGAGCACATATGCTAATTTCCTAGATATTATGGTGTATACATCCATGATGTATCAATTTGACGTCTGTTGTCGGCAAATATTTTCGGAAGAAAGTTTGTTTCTGTGATTGTATGGGTCCTGAAATCAAATTGTTCGGGTTCATTTGATTCTTCACGAGACCCTTTATATTCCCTCTATCAGACAGTATTGTGCAATTCGTTTCTGCTTATCTGCTAGAGGATATTCTCTAGACAAAAATCAAGTGCTCAGTGCTTCAAAGTAAAACCCGTTAATGAATAGTCGACAACTTCCAAGTGTTTCAATTCTGTACCTCTTGCGAGTAGTATACATTTTAAAGATGGCTTTACAGCGAATCGACTCAATACCACCACCTCGATATCTGCATTAGCTATTACCGATTACTGATGATTTTGCAGACAAATTCAATCATTGAAATAATTGCGTAGTCCATAAAATAGTGTCTCATCACAATCGTTTTCCTGCTAACGTATGTTTTTCCAATTTTGCTGTTTACATTACCAAAGCAAGTAAAGATCACACTTCTTTAGAACTGGTTTACTCACGAGTAGTTTATTTATGAATATAGGAACAGAAAGGAGACATAAGTAGCAAGATGCAAGCATTTCGTTTACTCTCGTTTACTGCCTATGTAAAACATTTTAGTTGATATATCATACAGTGAGGAAAAACAATACAATGGAAAGGGCTGGATTGAAAACTATGACATT
>STRG.2539.1
ATGTTGATGCAAATGACCCGGATGATTTCGCACCTAATGATGGTGATTTTCTTGATGATGGTGATGATGATGTTGAAGTTTATGACTCGGAAGATGATCATGTAGATATGGATGACGGTAAATATGATGATAATGATGAGTCGCTTGACGATGATGATGATGACAACATTGATTCAGATGAAGATGATGATGAAAAAGATCATGATCATGATCAAGATGATGATGTCGATGATGATGGTGATGATGATGATGTTGATGTTGACGATAATGATTCGAATGATGATGATGATGATGATGATGATGTTGATGATGATGATGATGATGTTGATGATGACGATGATGATGATGATGATGATGATGATGATGATGATGATGATGATGATGATGATGATGATGATGATGATGATGATGATGATGATGGAAATGACGATGATGATGATGATGATGATGATGATGATGATGATTTCATATGTCGACGATGATGATGACGATGATGCTTATGATGAGGATGATGATGATGCTGAATATGATGTTGATGATGATGAGAATAATGATCCGGTTGTTGCCGCTGCTGACGATGAGATGATGATGGTAATGCTGAAGTTGATCATGATGACGATGAACACGATGACTTTGTAGATTTTGATGATGATGATGGTGATGTTTCTTGTGTTGATGAGGGTGATGATGATGATAATTTTGATGTTGTTGATTATGGTTTTCATGGTGACGCTTATGATGTTTTCGACAATGATGTTGTTGATGATAATGTTGATGATGAATCGGATAATCGTGATGATGATGGTGATGTTACGAATGACGATGATGATGATGATGATGACCATGATGAAGATAATTTTGATTATGTTGGTGATGGAGATTATGATGATGATTCTGTTGATGATTATGAATATTATGATGTTAGTGAATATTTTGTTAACTGTTCGGGTTTTCATATAAATGGTGACCATAATGATGTTCTTGATCATTTTTGCGAATCGGCTTCTTCGGATGATGATGAATAATCGGATGTTGGGGATGATTTCGATTCTGGAAATTATGATGATGGTGAATCCAAAATTCTTGATGGTTCGTTTGTTGTTTACAATGAGGATTATTTGTATGTTCGGTATGATGATGTTGAAGATGATGTAGATAAAGATGATGATGATGGTGACAACGGGATGATGTTGATCGTGATGATGATGATTTTTTCGACCATGATTTTGATGATGATTTGGATTATTATCATTATGAAGTTGATTCGGATAATGAGCCATTGGCTGATGATGAGCATAACCATTATGATTTTTCGGAGTATGAAAATGGTGATGGCTTTTCGGATTGCGATAATGGTAAGGATGGTTTGAATGAAGAAGAATTTGAACAGGATGAGGATCATCATGAGGATGATCTGCAAGATGAAGATTTGAATGACTGTGTTTCATTATGATGAGTTTGAAGCTGGTCCGGATGTCGGTGATAATGGTTGAATGATGGTCTTAACGATGGTCATTCAGATGTTGACGAGGCAACTACTGATGATGATGATGTCGTTCATAATATTTCGGTTGATGATCATATTGATCATTTGGTATATATAATATGATTCATCATGCAGCTTGAACGCTCAACTCACCATTGAAAACCATGGAAGCACTGTACAGCTGTTTCATCTTTGTTGGGAATCATCAGCAGTGCATATCCACATGGTTTTCAATGGTGAGTTGAGCGTTCAAGCTGCATGATGAATCATATTATATACAAATCGAATCTCCTACTACTCAATTGCATTTGGTATATCTTCATTGTTGTGATAACGGTATTGATTACTAGGGTTACTAGGATGATAGCTATGTTGATGACGATGATTCAGAAGCTGTTGATGATGATCCGGCTGATAATCTTAATGATCATATTGATTCTTATGATGGTGGTGGTTATTCGGATGAAACTGAAGTTTATTATGATGACAATTTCGATGATAACGGCGGTGATCTTGATGATTCGGATGATAGAGTTGATGAATAAGATGTTCATGATGATGATCCTGAATCGGATGATGACGTGTACCATTCGGATGATGTTTTTGATGGCGATTATGATGCTGATGATTGCGATAATAATAATAATAATAATAGTAATAATAATAATAATAATGTTCATGCTAATGATGCGATTCGTGGTGATGATCGTGCTGATCAAGAAGACGATCATAGTTCATATGATAGTGGAAATGATAACGATGATGATTAGCATGATGTAGATGTGGTTCCTGGTGACGATGATGATCATTTCGGTTGAAGATCATATTGATTATTCGGAACATGTTGATGATGGGGATGATGATGATGTTTAAAGGCTCCTAGGCGTTGCTTTTCGGCGGATGACAATGACGGTAGAAGTGATGCTTACGATTCGGATTTTGGTTGTGTTGATGTGGATTTGGACGGTGATAATGAAGAAGATTCGGATGATGTATACGATCATGACGAATACGATGATGATGGTGATGATGATGAAGGTGACGATTTGGATTATGCTGATTATTCGGATGTCGCTCAAGATGATGTTGATCTTGACAACGACGAAGACGATGATGACGATGTTGAGGATGATGAAAATCATCACGATAATGTGCATGTAATTTGCGGTGAAGACGAATCGCATGTTGCTTATTATGATGATTACGAAGACGACGCTTATCATGATGATGAAGACGTTGACGTTTATAATGATTTGGATATTTAATATTATTATTAATAGTATTACTATTAAACATGGTTGTATATTCAGAGGATGACTATGTTGCTGATTTGACTGATTACGCTGATTTTCTCCATGATGATTTAGATTCTGATGATGGTGTTGATGATAAATTTGTTGATGAACATTGTTGTCGCATATCTGCAGTCATTTTTCACACGACGGTGAAAGCCTTTGAAAGTGTATCTTAGAATATTAGTTTTTTAGCATTATCTAGGAAATCATCACGTCACCGATATACAATGGATAATTAACTCTTTC
>STRG.77323.1
AGTGACAGATCCATGGGTACGAAGAATGGACTTCAGTGGAGGTGGGGGTTCGTACGTTGGCTATGGAAACAAGTGCTATTGTGTTTCAGTTGGTTCCACTGTTGAAAAGATTTCTTTAGTAGACGGTTCAAAACATGCTACTGTCGTAGTATAACAAAGGGTCTCCAAAGTGCTCCACAATGCGATGACAAAGGATGAAACATCATCGTCACCATTCGTTGTACACACTGAACTTTACTTCTTGTAATATGAAACCCTTTTTAGGAAGTTGGGCTTATGTAAGCGCCCGGGAACTGATTCCGTTAAATAACGTACGCGGAATTTTGGTTAAACGAATCAACTAGATCATGTTGGAAGGCTGCGGTATGAACGGTTTATCAAGCACAATCAAGCTACCTTCCGTTCCGAGGTCACAAATAGCACAAGTATCACGCTAATTGACGCTGTTTTGTCTGTTCCACTTGTGGGTGGCTGAGACCTATGGAACTAAACAC
>STRG.21284.4
CCAGACGGAGGATGCGATATTGCATGCGATTGGCGCGCTTTCCCATAGCCTAATAATGACGCAGTTGCGTTCCGTTACTAATTAGCTATTGTCCATAATTGTTTTTCGGGCAATCAACTACATTTTTGATGAAGAGTATGCACACTCCAGCACGCCTGTAACTTAATTTAATTTAAATACCAGCTGATGATAACCCAAGTAGCACACCCCAAGTATGCCCCATGGGGCAAACCTGGGGCAAAATTGGGGCAAGCTTGGGACATGCCCCAGGTTTGCCCCAAAGGTTGGGGCAACGTGCTACTTGGGAACCCTTTTAGCAAAATCGGTTCAAAACCGCTCCGAAACCGATCGGTTTTTGGCCGGTTTGTTTAGTAGCCACTTTACACGAATCAACATTGAACTTATACGGAGGACATTGAAGGCCGGAGAAATGTGCAGTGCTTGGTTGGCGTTTTATTTAAATGTATTGGTTTAATTCATCGGCTTGGTAAAAGAAATCAACGAAGCATATCACGTCTTTCAAACGACTGACACAAACCGCTCGGAGGCCGTTTATAAACCGTCAAGAAAGCCAGTCGCAAAGCACTGAGAAACCGCTCAAAAACTGGTCAGCGTATTAAAAATCAATCCAAAACCGACGGGAAACCGATCAGATTCGGAGCTGTTTCTGGCCGGTTTTCGAGCTTTCTTTCAAATAGTTTGGAATACGTGATATGCGTCGTTGATTTCTTTCAGCAATTCAGACTACGTATGATGGTGCTCATTTCTATCCCCTAATTTTTGGTTTTCCAAACAGTTGTCCTTATTTTACACGTTTCGAGGGGATAAAATAGAGCGATCTGTACCGACTTTATCAAGACATTTCAATGAAATAAACCAATGCATTTAAATAAAACGCCAACCAAGCATTCCACATTACTTTGATCGTCAATTTCTCCCGCATGAATTCAATGTTAGTCCGTGTAAAGTAGCTACCAAACAGACCGACCATAACCGATGGAAAACCTATGTTACGAACGGGCTGATTGCGACACGGGAAAAAGATTTTATTGAAATAAAACGTTCAATAAAAATGCAGAATACTATGGTCATCGATCTTCATCGCACCATTTCACTTATGACCTCTGTAACAACAGTTTCTGAGTGAATAGACCAGAAACTAATCCTACGAGCGAGCTATCTGCTACAACGGTAGTTATAACTAGAGCTAACTCATATATAATGATGATCATTAGGAAACTAATTGTTCCAGTTTGTTGACTCCTATCACCGTAAAGACAAAAAACAAATGAGGTAATAATGCCTCTCGCACCGAGTCCGCTCAAGCACCCGATCCTCTCTCAAAGATGCAGCCTTGGGAGCTACGAAAATGCACAGAAAGCCCAACTAGATGGACACACAATTGATTTTAGACACCTGAAGTCCTATTTTACGTGAAGCAAACCACTTGAAGGACTAGAATATATGTATTCGAACATATATATTCCCTATTAACCCAAAACAACTAGTGCATCACACAGGGGAAGCCCATCACGCAAAATGATTCTAGCCCCGACCGCCAACTTGAGTTGATTGTTGGAACGACCGTGGGGCCTGAGTGGCGAGTGGTATAGTCAAGGATCGACAGAAATGTTGGAGAAATGCACTGGCTGACAAGGATCGAGAAAATACTATATTGTTTGTCTGAAGTAGTGTGCATTCAGAATTGTATTCAAGCCTATTATCAGCAGGCTTCTTTGAACGTCTTATCCGTATATGAACATGACGAAGCTTGACTTAAGAGACTACACAACTTTGTGAGGGCTAATATATCCACGGTTGTGCAAGAGCCCTGACGTTCGGCGATGTCATTCTCACACGACGCAACGTTTTTTCGATAAATTTCGAACTTCGTTTGGTTCTGAAATACTGTTGTCTAATTATGGAAAATACAGCGCTGAGGTTAAAACCAGGAAAAACTCAAAAGGAGTCACAAAAACCCGAGCCGTTTCTTGAATATGCACAAATGAAACTTTAATTTTCAAATGCAGAAAAAACTTATTTGCTAACAATAAATGGAGCAAACTGAATTTAGTCGTCCTACCACAACTGATGCTGAGTCGATAACTGGACTGATGGATCCAAAAAGAACGGCAGCAATATACCTGGAAAAGCATGGAATTTTGCGGTTATTCGAACAATTAACTTCTGATATTATTTTATACCAGCCAGAAGATCCCATACAATACATGATTGACAACGTGGAACACATTCATCTGCAAATGAATTTACAGTAATAGTGATGTCATATGAACCGATTCAGTAACTAAATATCCACTGTTCTCCGAAAAAATCATGTGAAAAATACGGTACGATGAATATTGAAACGGTCACGATAAACACTCGGCTCGGAGTTATCGTTGTTGAGTTATTTCCATATGCGTTTTATTTGATAAGTAGACTTTTACTCTACATTTCCT
>STRG.57160.1
CTGGTTATACGGCAGTTTTCGAATTCTAACTCGACCAGCGTGAACCAGAGTTCTGGATCAGCAGGTGTGAATGCCGGTATGTGCAGCGTGATCGCCCCAACGGTGGGGTCTGAGCAGGATTTCCGTTCGGCAGACATAGCGATTACTTTATCGAACACAGACGGAAAAAGAAATCAACGACCAATGGGGCCCTATAGTCTTCGCGAAAAAAAAATCACGACGAATTAGACACACAAAATATGTATAGACGAAAAAAAAAATTATTTGGTAAACCAACCAAAAATAATCAAGATAGGGAAACAATAAAACACACAAAAACGTACGCAGACGGGACCTTGAACGGTAGAAAACAAGGAAACTCACGTGACCTGAGAATCACGTCGGGCTCACCAATTGTAAGGTTGATTAGACCTTACTTCGCGGTTTCCTTAGTAAACGCGTGCTTCGGTCCTTTGTACTGCGTGAACCACCTGCACTGCACAAATATGTTAACCAGAACAGTATTCTCCACGACCCGTGAGAACGAGAAGGCGATTGGGAGAGATAGTGGTTAGCGTGTATTTGGGAGCGTGCGTGAGAGCAACGGTCAAATGGCAACCGCGCTTGGCAGTCAGCGTTCAGTTAAACAATAAACGTGGTAAAAGTATGAACGAAGATGGCAACCGCTA
>STRG.31139.7
CTGAAGGTTGTGCGCGATGGGTGAATTTCCGTCCCCCTCTCATTTTTAGCGGGACTCGACGAAATACGCTCGGCAGTGGTGGGTGCATAACTGGTGTGCATACCATCGAGGGAATTCTGGACGCTCGATTGGCCGTGGCCATTACGTGTCCTGTGCAAACTGAACTGAACACAAGGCTCGGACTTGTTCGGCACGAAGTGTCGCAGAATGCTATTTCGTCGCCTGCTCTCTGCGAAACCAAAAAGCTTGCCCGTCGGACATGAAAACCAGATACCACTAAGTAAACATTCTGAGAACGTTAGACATATCCACATTATCAGTCTTTCGTCTAAGAATCTTGAGGTCTGCCGTCCGATGGATTTCCCAAGACAAAACCCTTCGTGCTACTCAAGCTAAACGGAATACCTTGTTTTACTGTCCAGTAGACCGTATTCCAGCTTGCCAGCAATGTCAGATGCAAGTTACTGTCAGGGCTTGTATTTTGAACCCTTCCTCTTTCTCATTGTCTCACTATCCAGTGAGCTATCTCCCAGCTCCCGGCGGCGTTCGGATGACAAGGTAATCACAAGGTCCGGGACCGTTCGGGCTCCAGCCTCAATCGTACCCGTGTACTACTTCAAGACTTCGGAAATTATGAATCTCCATTATGTCTTATCGTCATGGTTATGGAATACGTTGTTTCATGAATATCTTAGTTGTACACACGCTAATTTTCACTAGGATGGTGTTAGTCACCTACAGGTTCTTTAACCGTATTGCAATTACAAACCATAAAGCTATAGAAGCTTCTGGTCGCCCACCTTGCTAGCGCAATTGGTGCATATTCACCGATGGTGCAGCATTTCGTGAAGTCTTGAATTAATACGCAGGACCGTCGGTCTTCGATCGAGGACGCCCAGCGAGATCGTACCAGTATATAGTCGATATGATGTTCGGTGCGACCGTCGTTTGAGTACCGTGTCAGCAGGTGTTGCTTGGAGTGTTGGAGTTTTAGTTTTCATTTTGAATTGTCATGCGGTGATAGCGAAAATTTTAAAACTTCAAGCGCGCATCAGTCATGTACAACCCAATCGCGGCTGCCTGGCGCTCCTATCTACGCCTACTTAATCAACGACCTCTACTGGCTCAAACTGCTTCAACAATGACTCTCATGGCGGCCGGCGATACGCTCTCGCAAAAAGTGATTGAACGTAGACCAGATTTCGACTTTAATCGTAATAAAAACTTTTGGATTGTTGGCGGCTGCTTCCTTGGGCCTGTGCTGTCCAAATGGAATTACTTTATCAGCTGGTACTTTGTCGGTACTCCACGAATAAAGGCTCTAAAAATGTTGTTTGCGGATCAGGTGATACTCACTCCGCCGCTAATATTTTCCATTGTGTCACTGCTGGCCCTGCTTCGTGACCCATCTGGAAAGCAATGCAAAATTCAAGTGAGAGAAAATTTCCCGGAAATATTATACAATAACTATAAAATTTGGCCTGCCGCTCAATGGATAAACTTCAGTTTTATACCACTACCCTTCAGGGTGCTGTACATTAACTCGATTGCCTTATTTTGGAATATTTACGTATCTTATGCTACACAGAAATCGACAGCTACTCCTCTGACCACAGTTGTCGAATAACTAAACTCCCGAGGCCGAACGTGATATGTTTCATTTCTCTTTCTACAACTAGTAGCTCATACGGCTGATTGCCGTCCACTTTTTCGGTTGAAACGAAACTAGCTTATCCTTCTCTGGTGATTACTGACTCCACTCCGGTCCGCCTTCTTTTTTCTGATCCTGTGAAATAGCTACAGTACTGTACTACTCATTTGATTCCCCTGTTCTCGTATCTTGCATTCGAATACTGCTTCAGTCGGTGCTTTCTCAGGGTCTGTTTAGTACCATCAATCAACCAATGCACGATGGACCATGTATGATCATTTTTTTACTTATTTTCCGCACAGTTGTAGTTTTAACTTATCGTGTAATGTCTCATAAAGTGTAAAACATGTCCTTATTTTGTACAAATAAATGTGATGCTTGAAATAA
>STRG.42147.1
CGAAGAGGATAGCGATCCATGAAGACAATGCGGACCCTGAATGACGGATTTACCGGAGTTCTGTAAGCGGAATGAGATTTGAAGCAGGGGGACCTGAGGCCAGTTTCGTGAAAGTGAACACCGGTGGATGTGGGGGAAACAGCAGTCCATAAAAAGAAATGAGAAGGCGCAACTGGAGGGTCTTCGAGAAATGGAGAGTCAAATTCCAGCCGGCTACGGTTCGGAGAAAAGATAACCTGTGTTAACGGATAATAAAGTGGGAAAACCTTCGCATGGACTTCAGCGTTATGCTGCTTCAATGACAAATATATATGTATGTGATGACGCATTTGCCTTCAGTGTTATTCTGGTAACGTACTACATCGAATGCGTAAGTTTCATCTGGCAGGGCAAAGTATGTGTCAGTCAATCAGCCGAGTGTGGCTGTATGTTAGCGGCATGCGCGTGAGCTGGAATTCGTGTTGGTTGCGTTAGAAAATGCTGAACGATCTGATAAGCAATTGAGGGTATCTCCTGTTGTGTGGTTGGATTTCTGTCCCAGTTGCCATGGNGACCCTGAATGACGGATTTACCGGAGTTCTGTAAGCGGAATGAGATTTGAAGCAGGGGGACCTGAGGCCAGTTTCGTGAAAGTGAACACCGGTGGATGTGGGGGAAACAGCAGTCCATAAAAAGAAATGAGAAGGCGCAACTGGAGGGTCTTCGAGAAATGGAGAGTCAAATTCCAGCCGGCTACGGTTCGGAGAAAAGATAACCTGTC
>STRG.65805.1
AAAAGTCGTAGGCACGGAATGCCAAAAGCTTAACTTGGAGCATCTAAAGTTTTGTTCCACGGCTTCGTCACACGCAAGTCTGTATACAGTTCGGGCACAAATTAGACAATGATTATCAACGTGCAGTATACCAGTTTACCTACCCGTCAAATTCACGTTTCTTTAGACGAAAGTGTGCGTAATATCAAGAACAAAATTCACAATTTGGAAAATATTTCCGCACGATGTATGGAATTATACTACATGGACACAAAATTGGAAGATCATTTCCCTTTGTCCCATTATAAGATGCCAGAAGGTGCGGTGGTCCGATGTAAATGCAGCTAATTTGGACTTTGTTTGATAATGATTTGTAGTCATACATTTATATACCCCTGTAAAATGAACACTTGCACAAACTGATTCTTGTTTATGAACAAACCATGAAATAAAGATAATGTTGGATGTTTTTCCCCTCTGTTTTTCTGTCACTCATGCGTTCGTGCTGTTATAGAAGAATGACAACAGGTCAGCTGAATAAGTCATACCCATCGTTTCCGTCTACTAGTTACGGTCTTCCGTTTGAACGAAGTTCAATGTGCG
>STRG.3448.1
GGGAAACGGTTCAAGGCCAAGTTCAAATATCTCACATGAATAAATAAACGCGCGAGATTGTGGGACATGGGCGTGTTTTTAAAAATGATATCAAATATGGTCAAACTCACAAAGAGCGTAGAACATTTGTAAGGACTTTCAATTTTCGTTCTTCAGATCGCCGGCCAAAATCCTCCCTCAAAATTGGTGGCCTGAGGTTCAGGAATGGGCCAAGGCTCTGGACCTACCCACCTGTAACATTTTGTCAGTTCTCGCGTTTACTACCTTTCCGTGTTGACTGCGCGTACAATAGGCTTCCGTCGTAGTCATGGTTTGCACAATCCATAAGAGATCAATTCCATTTCCCGCCGCCCAACTTGAGATTGGCATATTTATAAAAAGGCCAACGCACACAGTTAGACGTTCGAGAAAAATGAAGACATTGCAGAGTAAAACGTTTTGCTGCAGGAGATTGGTCTACGTATCTGAAGCAGTAAACTGTTGCGGCAACTGGTTAAACTGAGTTTGTTTACAGTTTTGCGCGCAGAAGTTGAACGCATGTGCAACGTTCGGGTGCCGGCTGACCGGTGATTGCCGCGCGCTTTGAATTCATAGTGCTCTTGCCTTAAAATTGGGTTTTCGAATAGTCTTGTGAACTAGTCCAGTTTAGTTCATATAACCAAGGGTATCATAATTGCATTTAAGGTGCTTTATATATTCGGAGAAAATTTCTTATTCTCCTTTTGGTATTGCCGAGTAGCATTCGGTGTTTTTTGAAGCGATGTGTTTTCGCTTGGAGTATTTTGTTCTTTTGTGGTAAAGGGCTGTACTTTCAAGTGTCAGAGTTTTTATTTTGTGTTTGGTTAAGGAGCATTTAGGTTGTTTTCCCCTTCGTTTTGCGATTTTTGGTATCTCACGCGTTTCTGACCCGTGTCTCGCATCTGGGTGCAAAAAGCGTGTGGTAAATGTCATACGGTGCGAGGCGTGCAGGAAGTGGGTTCACACAGTGGGTGTTATGGAGTTGCCAATACGTCCAGACTAACAAGCGTCGCGCCATCCTCAACATTCGGACATTGCTGCCAATCTTCATCTTACAGTACGTCCCTAATTACATCTATTC
>STRG.49216.3
GGACTACCCAGAACCTACGTCATTCAAACAACTACGGCGTTTCGATGGGTTGGTCAACTTCTATGGTCGTTTCATCCCGCAATGCGCTCAGCAAAGGCAGCCGCTCACAGACCTGGTAAAAGGTAAAACGAGGCAGTTGGTTTTCACAAAAAAACCCACGAGATGCATTTGCTTTGCTGAAGCAGGCTATCAGCAACATGGCCTTGCTATCACACCTGAAACCAAATTCCCCAATTGCGTCGGCCACTGAAGCATCAGACAAAGCCGTGAGCGCGGTGCTGCAACAATACTTAGCCGACACTTGGCAACCCGTTGCATTCTTCTCCAAAAAACTACAACAGGCTGAATCCAAGTATAGCACCTTTGGTCGCAAAAATCTCGCTATCTATCTAGGTATCCATCACTTTAGACACATCTTAGAGGGACACGAATTCACAGTCTACACGGACCATAAACCGATCATCCACTCATTGCGCGCCACCACGGACAGATACTCTCCCAGAGAGTCTAGACATCTGGATTACATCACTCAGTACATTAGTGATGTACGTCAAACCTCAGCTGTCGATAATCCCCTCGCAGGCGCGCAATCTCGCATTTACAACCTGGACCTCAGCACCCTCCACTCGATCAACCTCGAAGCTATTGCATCCGCACAAGCAGACGATCCTGAGGTAGAACAGCTCCGTAGCACCTCATCGCTGCTGCTGCAGTCGGTTTCCATTCCTTCAGCCGAAGGCTACATACTTTGTGACACGTCCAAAGGCCACCCAAGGTCAGTCGTGCCATCAGCTTTTAGGCGACAGGTTTACGAAACCTTACACGGTTTGTCCCACCAGGGTATAGAGGCCTCTACTAAACTCATCGATGACCGTTATGTTTGGCACAGCATGAACCGTGATATCACTGCATGGGCCCGTACCTGTATCCAATGTCAACAGTCGAAAGCGTATGGGCACACAAAAAAGAACATTGTCAAAATTTCCAGCTGTCGATTCACTTTTCGAACAAGGGCATGTCCAGCTAGTAGGGCCTTTACCTCCTTCAAAGAGTAGCATATATCTTCTTACTTGTGTAGATCGTTTCGCCAGATAGCCGTTAGCTGTACCTTTGCACAATGCAGCTGGCGAAACAGTTGCCCATGGTTTCTTAGAACACTGGGTAGCAGCATTTGGTTGTCCAGTCGTGGTTACCAAAGACCGCGGCTCGCATTTCGAGGGAGCATTCAGTAGCCTTATATAACGTTGAGACATCCGTCGCATTCATACCACCGCCTACCACCCGTCCACGAAGGGAATGGTAGAAAGTTTATATCGGCAACTCAAGGCAGCCTTAGCAGCTCACAAAAACCCAAACTGGCGGGAATCACTACCGCTAGTACTTTTGGGTTGCCACAATGCTCTTAAGGCCGATCTACAAAACACAACAGCCGAACTCATATTTGGTTGCGTGCTTCAACTTCCTGGCGAAATGGTAGCCCTAAAGTCCATCGTCACTTGTGACTGCGCTGATTATGCCGCCAGGTTAACGCACCAGATGCTTAAGTTACACCTTCCCGAGGCTCGCGAACAAAACACGACTGTTTACGTACACCCACACCTCCAAGACTTTATACCCGTTTTCCTTAGGACAGAGGCACGCGCTCCCCTACAACCTGCCTACTTCAGCCCCCACAGAGTCCTACTCCGCCTGGAGAGAACTTTCGTCATCGACCACAACGTCAGAAAGGATACGGTGACCATAGTCCGACTTAAACCAGCTTTTGTGGCTGAATCCATTCCGTCCGAGGTCACCCCATTGAATTCTTCAGGACCAGCATCCACGTCTGCGGTGTCCCATACGCCGACCGTACCAAAGCCGGTGACCCAGTTGCCTGGCCATCCTACCACAGCCCTCAACACAGAGCCGCCTCCGGTCATCATGCAGATATGGTATACTGGATCCCATGAGTAAGAAAAAACAAGAGAAAAAAAGGTTTTGTACCCTCTGTTTTGGCTGCTCATTCGAGGTTTGTTTTGCACTCTGAGGCCACTTACCATTTCCTTTTTCGTCGCTAAACGACTTTGTTGATGCTCTGTTCATCCATCACCTCCGGATATCATCACTAAAAGCCTGCAGTTCTAGAGGGACTTGCACCGTTTTTCAAAAGTACCCGCTGGGTAACGACAGGATACCGACTGCCCTCCGGTAAGTTTTCGCATCCATCATCTACTGCGCCCGCACTAGAGACCCATAGGTTGGATACACGCATTTCAGAAAAGACCGACCACAACAACCGTCTATCAAGCCAAACCTACACTAGGTCATTCACCAGGGTGAGCGGAGAGAAAACTCCACTGTCACCTTCGCTGTAAGCATCGGAAAATCCTACCTCCTGCTTTTAACCTACAAGGTTTTTTGGTTGGGTAGCCAGCTACAGCGGCTCTCCTCAGTGTCTCGCTTCGAGTGCCAACAGCCACATTTTACCGCATGTAACTTTCTGTTCTCCCTTTTGTTTTTTTCTTCTATTTTCCTCCTAGGGGGACCTATGTTGTCAATCCATTTTTAACCCAAATAAAATGGTTTCATTCAGTTGTTTGTTTTCACTTCTCGAAATAATTCATTCATTTCGGAGTAATTTTACACGTTTCTTTCGTTGTCATGTTTGCTCTGCCCATCAGGTGACCGGATGTCATCCACAAGCAATCACACCGGATCCGAGGACTTTGGAGCTGCGGTCCGAACCCACGAACGGTTTCAAACTCTCAAATAAAGGCAGCATTTATTTATTCCACTAGAGTTATCACAGGCGACATACCCGTTCGCTTGCCAGGCTCCTAAATCGAAGCCTTCCTTGCGGGCGGTCTTTTAGAAGAGGCCCCCTATAGTGATCAGCCGATCACACCCCGCCTATCACTCGTTTAACCGTACGTTTCGCACACCCGGCAGCCACAAGCTCTACTTCCGACGCACTTCCTCGGCACACGCCAGCATGCGGTCCCTGTATTCAGAATACACGCGGTTGGCACACCACGGTTTTTTATCGTTGACTTCCTCGACGAACGTGCTCGTAAAGGCTGAGGGAGAGTACCCTCCAATAGATGAAAAACGTTATTGTTCTTATTATTCTTAACAGCGGGAAGTGTGCAAGAGAATGGATCAAGTGATCAAAATAGATGTGCAAGAAGATTCGCGCAAACATCTCTGTGACTGTTGACTTTGGTTTTCCGACTACAATCAAAGCATCATTAAATACGTGACTGTAGTTACCAATCTCGTCCGTAAGCCATTGTCTGGCTAGCACTACGCGATAAATTGTTGAGCCTGACGTGGTCTCAGCACGCAGGTGCCTTTTTTGAATCCGTTGGAATTTTTCACCACTGACACCTCATGAGTGGTTCGTCCGGCTTTCTTCTTGTGGATGAGACTAGCGGCAGACCATCAACTGAGCAATCGCTCTCTTCAGTCCTTGTTGCTCTTGTCGCTGCAGGCAGTTATCAGGAGCTCCTGCACGAGTTTCCTTCACTAGTCCAACGTACCAACGTGCTACCTCAGTTTTCGACCGGATTACTGTATCATATAGTTACAGTTGGCTCAAAGGTTCATTGCCGCACCAGGTGCTTAGCACCCGACAAACTCAAAATAGCCAAAACCGAGTTTCAACGGATACTGGATCTTGGTGTCGTTAGACCTTCTTCAAGTCCATGGGCTTCTCTACTACATATGGGACCAAAGACGTCTGTTGACGATTGGCTGCCTTACGCTATCCCAAGAAACAGGCACGTCAACACTCTGTCTGCAACAAAAGAAAACATCACAGTCCCCGAAGCCCCTTGGAGCAAGCAATCTTTGTAGTCATTTTCTGTCATTCGTTGACTGGACAACCATCAGTGGCACTAGCCGACCAGCCGTTTCCCTGTCCATACATTCCAGAAAGAGAGAACATCGAGAAGTGCATAAATCCAGACCCGGACATTCCAAGACCTTCTACGTCGTCACACAAAGCTCCTCAAAACCGTGGGAGCCTTTGCAATGCTAACCTGAGACCCACTAACGAGGGTCATAACTTCAAGAAAGATGATGGTAGCAGCGGTTTATTTTGCTGACCAATTATGATCCATCAGATTCAGAAGAGCTGGTCAAGAAAGGGTTCATGAGGAACGTCCTTCATACCATCATGGAAGCCTTAGAAAAAATGGGCCAACGCCTACAAGCTCTTCAATACCGTGCTTCCATAGAACCCTCACAATGTGTGTTCTTCCTGAAAAGTTTGCAAGGGGTTAAGGACTTTGACGGAAACTGGTACAAAAAAGAAAATCGTGCGAAACTGGATTGTTATTTATTTTTCGAAATTTCCTTATTTTAACAGGAGGCTGTGCTAGCATCGCCCATCGGTGACAACTTTGGACTTTATATACGATCTTTGATACAGAGGTTATTAAAAAAACGAGTTACCTCGGACGTCGATTATTCCGGAGCACATAACAAATACGTTTTACGGAAAACAGCCCTCCATGGCCTCATTGTCGACAGGGTTCTTCGGCAGTCCACATTCGCTACTAGAGAGAAATCGAGAGTATATTTGACCATCACAAACTGGCTTCAAGATACGGGTCGTAACCTCACTCATTATTCCATTATTGAGGAGAACGACCTGGATTTCGACGTGGACTTGGATGCACAATGACCCT
>STRG.37229.1
TGGCTGGAGACACTGAAGGATATGGCTGCGAACCGCGAACAGTGGAGATCGTGTTGTCACTTTCTATCGAATCAGAATGTTTGATCGGTGTACGTTTGTACAGTTAGACTGTGTATTGCGTGTGTTGGCTACTAGGGCATTCTTTTCTTTTCCCACCCATATAGGTCCACTCCCTGTCCATCTTGTATATTCATACTTTCTAATTCAACGTGCAACATGGTGAGAAAGGCAGTGGTCAGTGGGGCTTGCCCTACTGTTTAACGCTGTACGATGATGATGATGATGATCCGGTCCATCCAGATTAATTCTGATTTCGTCACTAAAGTAGACATTTTCCCACTTCTC
>STRG.35414.1
GTGCTTCTTAGATGAAGTAACTCGACGACCGGACGAAGGTAAGCAAGTTGATGTATGCTACCTCGACTTTAGCAAGGCGTTCGACTCCGTTAATCATCGTCTTTTGCTACGCAAGATGGAGACTTTCGGTATAGGTGGGCCAGTATATAGGTGGCTGGAGGACTTCCTCTCCCACAGGACGTTTTACGTCAAAGTGGGGGACAGGTGCTCCAGTTTGGTGAACGTCACCAGTGGTGTACCTCAGGGATCCGTCCTAGACCCGGTCCTATTATTGTTATTTATTAATGATCTAGATCCACTCTTCAATCGCCCAGCTTTATTTTTGCGGATGATGTGAAGATTGTTGGATCTAAGGGTAGGGCGGACTTGGGCAGGGAAATAGGTACCGTCCCGAACTGGGCATACAGATGGGACTTACCTCTAAACGCTCAAAAAAGCCATGTGTTGTCAAGGGCAACAGAGAGCCTAACTGTCTCTCATGATCAAGGGCTGTTCACTGTAGAGGCAGCCAGTGGGGTTATAAACCTGGGGATCATCATGAAAAGTGACTTCAAATGGTCAAAGCAGTGCAACGCTGCCGCGCATAAGGCTCGTGGGGAGCTCTTCAGACTGCCATCAGCTTTGTCTTGCCGGAAGCCGGAGGTATTCGTAGGTATTTACATGGCTTAAGTACGACCTCACTTAGAAGGTAGCGCGCAGGCTTGGACACCCTTCTACAAAAAGGACGCCGCCTGCCTAGAGAAAGTCCAAAGTCTCGCCACGCGAATGGTTGAAGGGCAGAGGGGTAAGACTTACGAACAGAGACTCTGTGACCTGAATCTCTTCTCGTTGGAAAGTAGGAGACGTCGAGGGGATCTCATAGAAACGTTCAAGGTAATGAAGGGCTTTTCTGGCCTTGGACCAGATAGTCTATTCCAAGTGGCCGTAGGCTCCAGAACAAGGGGACATGAAAAGAAGCTGATAAAAGCCCGATCTAGGTTGATGGCTAGATCGCACTTCTTCAGCAACAGGGTTGTGAACAGTTGGAACGGTCTGCCTGGTGAAATGGTAGATCTGCAGACAGTCCAATCCTTCAAAGGTGCCCTAGATCGCAAGTGGTACGAGATCTTTCCTTGTAGTGAGCCTTGAGTATACCAACTAGATGTGTGACGGGTAGCACTGTGGTCCTTCTGGAGTATGTTTTAACAGACTTTTTCCCTCATTGCATACTGTCTCAGTGAACGCCCACGATGCATAATGTCTCTCGCAGTTGATGTGCGATGAGGTTTTCCGTTTCCCTCTCAGTTTTAGCGGGGATTCGTTCAAATACACTCGGCAGTGGTGGGTGCATAACTGGTGTGCATACCATCGAAGGAATTCTGGACGCTCGATTGGCCGTGGCCATTACCTGTCCTGTGCAGACTGAACTGAACTGAACTGAAC
>STRG.53094.1
CTAAACCCAGCTTGATTTTCTTGTGAACTCTGTTCGTGGGCAGTAGATACTCGGCGAACAGTAATACCAGCGTGGATTCGATGTTGTCTAGGGTTAATATTCTGCGTTTTCCAACAGAGGATTTGTCGCATTTTTCGACACGACCAATGAGTTACACCAGTTATTCAAACAGGCGTTTGCCAACCCCAATAACTGAACCGCGCAGGCACAGTCCATCCGTCCCAGCAGCTTCATCCAGTATAAGGAAGCGCNNNNNNNNNNNNNNNNNNNNNNNNNNNNNNNNNNNNNNNNNNNNNNNNNNNNNNNNNNNNNNNNNNNNNNNNNNNNNNNNNNNNNNNNNNNNNNNNNNNNNNNNNNNNNNNNNNNNNNNNNNNNNNNNNNNTAACAAATATCGGTCTGTCTCAACCGATTTGATTCATGATTGTCTATTCATGCAAGCGTTTATGTGGCGCACCTTACACAGGTCACACAATTGTCCCAACGCTCAAACGAGCACCACTTGCAGAAACTGAATCACACGAAGTTGGCGCACACTAACGCATTCCACCCTGGGTCGCCTAGTAGACGGTGGCCATAAGACAGACGGAGATGATTGTTTCAGTGAGATGTATCGCCCTACTCCCCTCCCCCAAACCCTGTCCGCCTCGCCCGTCGAAGTCAGTCTGACTGGTTCCCAGGCCACGATTGGGGCTATGGCTCTTCGCCTACTAAACCCTGATCAGTGCACACAAAAGCAGCAAGACCAGATACATCAACTACCGTGGTCGAATGAACCTTGGTAACCAGCCGAATCGGAAGCGAGCTGAGCCCGCATCTCCATACATTCACCATCACATGACCTTGAACCTAACCAATGCCTAATCGATTGCATCAGTATCACTCACATGATGTGTATGAGCTATAGATTTCAATCACGGAAAGAAGTGGTTCGCTTCCCAGACTTGTATATCAAAATGAATGATTCACATGCGTTCATAGATAATATAGGGATGATTTAATAACAGCATCTCATTAGAATCGCGTACAAACTAAGACAGTATACCGAAATCGAAGCTGGAGGTAAAAAATCATTCTCGGCTGCATCGTTGAAGAAAATTTTGCTTTCCTATTCTGCTGTCAGCCAATATAATTTTCACAAGTTATGTCGCTTGATCGCACTCGAACAATTGAATATCACCCGAATTCCAAGCAGTTTGTTCACTTTATATCTCGAGCTGCAGCCGTCTTAATGAGGAAACGGGAGATGAATCAGATGCATCCTTTGAGATAAGTGAGTGAATGCGATGGAAATCGTTGAACCGTTACTACTACTACCAGTAACGATTATAATAATATCTGGAAAATACCCATTGTACCATATAAAAGTCCAATTTGGCGAAACGATTTTTTTCAGTAATTCACTCTCAAGCCGTTTATAAATTACATAGGAGACATTACACAAGAATCATGCGGATAGACATGGAATAAACAACAATCATGGGTAGGGGTTTGTCAACAGTCAACTTGTCCTTGTCATTTGATTGGCTTATCTAACTTACGCCCTATGGGCGACAGGACGACAGATTCATTCGGCCTCGATCGATCCTAGCCTATGGAAGTTGATGTGCCTGGGCCAAACGCTTTTGGGCGCAAAGGTCGGGGGTCAGCTTCCTGATTCCAACTGCCTCGGCTATCGCTAGATTTCTCAATTGCACACCCTTGCATTTGTTTGGGGGGACACGATACATAACTTTGAAAGCCGTGTTTGACTTCACTTGATGTCCGGTATCAACTAGGTGTGCTAAGATTGCGCTGTTTATCGATCCAGTCTGTCCTTGGCTTAACCAGCGTGGGTGATGCTCTTGGATCCGAGTGGATAGTTGTCGTGCCGTTCGATGCGTCACAAGCACATGTGAAAGAGTGCACAACCATTGATGAGGTCAACATCGGCAGTTTATCCTTGTTCTGAATTTGGATCAGAGGAGCACCTCGAAACACACAACGTACGGTTGCAGCATTGAACGTGTTTTGAATTCCTCTCCTCTGTCGTCGGTTTAAGATTTCATTCACTGTATCACCTTTAAATGGTAAACTAATGAATAGATCTTTCTTCTTTACGATTTCTTCGGTGATTTTAGGCACTCTTTGAATGATATTTCTTTCAATAAACCGATCCGGATAACTATTTTCGCGTAGAATGTTTCTTGTGTGCGTCAGCTCGTTCTCTAGGGTCTCCTCAGACCAAATTTTCCTCTCTCTGAAGGCCAAACATTTCACCAAGTTTCGCTTCTGTTGGATACTAACGAAGCCGTTAAAATTGATACACTAACCGTTCCATGTTTGTTTTCGGAATAACTTTCGCTGAATCCGACCATCTTCCGTTCTCGTAAAGGTCA
>STRG.33891.1
GGTATAGTCTGAACATCCGGGCGCGCGAAAGCGCTACTTTTGGCGCATCTTCCAAAAATGCGCGATAACTGATACTCATTCTGGTGAATTATACAGCCAACGTTTCTCCTTGAAAAACCCGCAAATCATTTTCAAAGTCTGAAAAACTCTTCTATTTATCGCGACCTAAGCGAGAAAATACAGCAGAGCCATCAACCAGAGCGGCGCCCGCAGCACCAACAGCCATCGCGACCAATGACGATGCTGGCCTTGATCACAACGCTTATATACCCTTCTGGCACGCATTCAAACAAAAGTCGCACCATAAAATTTCACGTCAATCTCATTTTCTACGGGCACCGATTCATTTGTTCCAACCGTTCCACATATAACGTTCCCACAACTTCAGTCGGGCTATATTTAAGCCCGTATGTTTAGACACTATCG
>STRG.45913.1
GCTGGATATTGCGAGTGCACATCTTGGTCTGGGACTCAAGGTGGTTTGCACCTGACCTAACGAGGATGGCTACTCCACCACCAAGGCGATCTTGTTCCCAATCCTGCCTGTAGACTGAAAAACTGTTACTTATTAGGCCTGGCACATGGTCTTCCTCAGAAAGCCACTTTTCCGTGATGGCAACTATTGACGCTTTCTGCTCGTCAGCGGTTTTGGCTAGTTCCGCCCATTTGTTTCTAATGCTACACGCGTTAGTATATAACACCACCGCGTTTGCTTCGGCCCCCAGGTGTCTCTCGTTATTCACTCCTGTCTGTTTCTCAGGCGCAACGCCTGAGATGATGACACATTTTTTGCTTCGAATGTCCCCACTGGTGTGCATGAAGCCGGCTGACAATCCAGAGTTTCCGACGACTCCCAATCTATCTCTTTGGAAGTTGCCACAAGATCCAGACTGGCAGGGGTAGCGCTGTCATCTATCTTCGGACAATAATGCCAATTCTCGTCTTCCAGC
>STRG.23237.1
TAAGGCACGAGACAGCTTGCGGTCAACCTAGAACCACGACAACGGTATGTGTAGACGCTCATTCTTGCGGATGTTCCCACAGGCATACACGGAGTCGATTTTCAGCAGCACCATGAAATACTTGTTGATTCATGTAGGCTGCAGCTTATCGATCCTTCGTCGGACACCACATTGACATGTCTCGCAGCTCGAACAGATGCATTCCGAATCTCAGGTTTGTTTTCTAACATTCCTCACGATTTTCAGTCTTTATTTAATAAATTCCCCATTTCGACCAAACCATTTGGATAGATAGAGACAGTGACCGATCGTGTGGCACACCACATTGTCACTAACGGACCACCAGTCACGGCACGACCTCGCCGACTGGCATCGGACAAATTGGTTTTCGCCAAACGTGAGTTTGACACTTTACTTTCTAAAGGTATTGTCCGTCCTTCTCACAGTCCATGGGCCTCATCTCTGCACATGGTTCTTAAGAAAGATGGCGTTAGCTGGTGACCATGTGGCGACTATCGCGCAGTAAACTCGGTTACCCGTTACGATAGTTATCCGATACCCCACATACACGACACCACGGCATCGCTTCACGGCACGAATGTGTTTTCTAAGATCGATCTGGTATGAGCCTATAACCGGATCCCAGATGTCGAGAAAACCGCTGTCACGACTCCTTTTGGTTTGTTTGAGCTCCTACGTATGCCTTTTGGTTCGCGAAATGCTGCTCAGACATTCCAGAGGTTTATCGATAGCGTTACACGAGACTTGGAATTTGTTCACGTCTATATCGGTGACTTTCTAATCGTATCGTCGAGCTTGGATGAACATTTCCAACACTTGACTCTACTATTTCAACGTTTGTCCGAACATCAAGTAGTAGTCAATCCTGATAAATGTGAACTCGGCAAACCGGAACTTGTGTTCCTCGGTCACAGGATCACCCGAGAGGTTATTAGGCCTTGCGAGGATAAAGTGCGCGCTGTTCTAGATTACGCCGTACCGTCCTCACTCAAGGAGCTCAAGGCATTTTTGGGGATAGTTAACTTTTATCGTCGTTTCATACCCCATGCCGCTGAACGTTTGCTTCCATTAACTGATCTACTTCGTGGCAATCCACGTAAGTTGTCGCTTACGGATGCCGCACGAGTAGCATTCTCGGAAATTAAAGCGACATTAGCTCAGACCACGCTCCTCATGCACCCAGTTCCGTCCGCCACGCTAAGCATAGCGGTGGATGCATCCGACTTTGCCATCGGAGTGGTCCTGCAACAGTCTGTTTCTGGGATTTGGCAGCCACTATAGTTTTTCTCTCGACGC
>STRG.29411.1
ACAGCAGTATAGCTCAAATCCACTGCGAGCCTATTTTACCCATGCCCCACTCACATAGACCTAACCAATCCATTGTTTATTGTCTTCATATATTATCATACCCACAGCTGGAACCACGTCCAGACTGCAATCTCCCTTTATTTCAGGTCGTTGTCTCCCACTATCTCAGTCGCCAAATTGGCTAACCAAGGAGGCCGCTTTGACTCGTACGGACAGAGACTCAAGTGGAACCTACCATGGCAACTGGGACCGAAATCCAACCACACAACAGGAGATACCCCTAATTGCTTATCAGATCGTTCAGCATTTTTNNNNNNNNNNNNNNNNNNNNNTTACCAGAATAACACTGAAGGCAAATGCGTCATCACATACATATGTATTTGTCAGTGAAACAGCATAACGCTGTAGTCAATGCGAAGATTTTCCCACTTTAATATCTGTTAACACAGGTTATCTTTCCTCCGAACCGTAGCCGGCTGAAATTTGATTCTCCACTTCTCGAGGACCCTCCAGTTGCGCCTTCTTATTTCTGAATAGTACATGTTACTGGCCCTGAATCTAAACTCATCTTTTTATGGACTGCTGTTTCTCCCACATCCACCGGTGTTCACTTTCACGAAATTGGTCTCATGTCCCCCTGCTTCAAAACTCATTCCGTTTACAGAACTCCGGTAAATCCATCATTCAGGGTCTGCATTAACTTCATGGATCGCTATCCTCTTCGCATGCGTCGATTTTCCCCCTTTTCGTCTTGTTCAAAATTTATTCCACCTGCAGAACCTTAGTTGGCCTCTGGTTTCCTGAGCTTGCATCATTCTTGTTAATAATGCTTCCTTAGCACTGCG
>STRG.58813.1
CCTTCTATCCCTGGGATGGCTGTTGCTTCGCTTCTGATGTTTCTTCCTCCGTTTCGAACTTTACTGAGACTATTCCCCAAGACATGCTTCTTTTTATTCCACACTTTTCCAAACCCGGCAAATCACGTTCTCCTGAGTGGTTTACCCACACCTGCAGTCGCGCTGTGCGTTCAAAAACAGCAATCAGACAGTGGTGTTGCTCCGGTACTCTCCAATCTCGTAGTCTCTTCGTGCAGGTCAGAAGTAAATGCTTGCTTTCCATTAGGAAAACCAACGGTCGTTTCATTCGCTACAAAACCAATCGTCTAGCTTCTTCCGCTACTGCTAGCCAGTCATTTTGATCTCTCGTCAAAGCCGTTTCCCGTAATTTTTTCCCCTCCAAGTTTTCTCCCGTCTCTAACGTCTCTGGCTCGTTGGTCTGTGAACACCACGAGAAAGCCGAGGTTTTTATGTCCCAGTTTGCTTCTAATTCCACTTTACTCAACTCTTCTATTCTCCTACTTCCAACCACACTCACTAGCCGTTCTTTTTTATTCCCGTCATCATAATCAGAAAGGTCCGCCAAACCTTACAGTCACTCGACCAAAATAAACCATCCAATTCGAACGATATTCCACCCGTCGTCCTGAAAATGTGTGCCTTAGAGTTAGCACCAATTTCACGTCATCATCTTCAATCTGGTATGTTTTTCGCCCCATGGAAAGAAGCCATAATTTTTCCTATTCCCAAACACGGTGACTCGTCCGACCCGAACAACTACCGTCCTATTTTCTCAACTGCTGTCATTTCAAAAGCCATGGAAACCATAGTTTCTGACTAGTTGCGTTCGTTCCTCGAACGTGAAGGACTGCTAAGCGATAGCAATACGGGTTCCGACCTTGTCGTTCTGCTGGTGATCTACTAGCTATGTTCTCGCACTCTTTCTCAGCGGCACTCGATAAAAACGAAGGAACATACCTGCTGTCACTAGACATCGAAGGATTTTGACCGTGTCTGGCACAAAGGTTTACCACCTGAATTGCCCACTTTTGGGTTCGTTCCAGTCCTTGTCTTGTGGATGTGGAGTTTTCTCAGTAACCAGGCCATTTCCGTTCAAGTTGTTGGGGAACAATCACAGCCTCTTCCTGTGAATGCTGGTGTTCCCCAAGGATCTGTAATTCTACCCACCCTCTTTCTGCTTTTCATTAATGATCTCTTATGCACCACTTCCAAACTCATCCACGCCTTCGCCGACGACGTCACCCTTCACTGTTCTCTTCCGTATCCTACCTCTCATCGTGCCATCGCCAACATTGACCGCGACCGTTGTGCCCTTGTAATATCGCTCAGTTCGGACCTGTTGGGGTTCCCTAAATCGTAATCTCTTCAATGCTTTTAAAACATCTCTTCATTTCTCTCAAACACCACTCGTTTTTTCCCCACCTAAATTTTGGTTCGGTTCCTCTTCGTTTCTCCAACTCGATGCCTTTCCTGTTTCTTTCGACCATCTCCTCTCTGTCTTGATCCTCATATGTATGTTCGCTTTTCAACCTTTGTCTTCTGTCCCCAACCACCCCTATTTGCCCCCTCTATCCACCCATAATGCTCCCAATGATAAAAACTCCGATACTCGCAACGGTTCATTGTCAAATAGTGTCATGAATAACTCTCTATCTTGTAACATTTCCTCAAGCCTCGTCAGCCTTAGAATCTCGGCTCCTTTAACGTGCGCACTCTCATGCAGGCCGGTCAGCAGGCGTGCCTAGCCCTCACAATGAACTCTGAAGATTAATGTCTGCTGCGCGAGTGAAACGCGTATCCAGGATTCGAGCAGTGTGATTCAACTAACTGCTCCTGGTATCTCATCGAGGTATTTCATGCGTACTTCAGGAGACGAAGCTGCTAAAGCTGTGGGTCAACGTGGTGTAGGACTAATCTTGACTGACAAGGCTGAAGCTGCCATTTTACGCTAGATACAGGCTAATAGTTGTTTACGTGCTTTAAGACTCCAAAGGTCAACTGGCATCCGAAGTGATAGCTGTATTAAGCGCAGTCTGTTTGTGATCTTGGC
>STRG.22542.1
GTACTTACCTACGAAATTGCTACTGCCAGATGCATGAAGGGCCATAATAAGCTTTTTTGGTGGGCGTCTGTGATTCTACGGGCTTTACAACAAAGGAACCTTTGCCTGCAGAGATACCTACAGTGCAACAGGCACCGCTTTTAGGAGGAATACAGGCATCTACGAAGCAGCGCCAACAGGGTACAGCACTCATCATAATACAAGTTTGAACTAAAACTAGCCTCGCGAGTAAAGTCAAACCCAAAGAGATCCTACAGCTAAATACGATCAAAGGCTGCCATTGGGGAAAGGGTTGGAAAACTTTACCTTGAGGATTACAGAAGGGCTACGAGCAACAGTGAAATACAAACCTCTTAATGAAAGTTTTTTAGAATGAGTGCAGGCCTGAAGGTCGCACAGACGTCGCCTTTCCCTCTCAGGAAGAGCTCAAACCAGAGGATATAGAGTTCACTCCAAATTAAATGTTGAAGATCCTGCGGGGAATAAACCCACGTAAGGCAGCATGGTCAGATGAAATTCACCCAGTCACAGGGAAACCCCTACCAAAAGTCAACTGTGGCTCAATCCAAGTGCTGCTCACAGCTTCCTTCCGTGAAAGCTGTGTCCCCAGGGACTGGGAAGGACCTTTGTTGCAGTCATCCACGAAAATGGCCGCTGAATGGACACAGAAACTACTGACCTGCCAGCCTATCCAGCCTATTAGGCGAATGCATGGAGAGGATGATTAGGGATTGCATTGCTGCACATGTCACCGAAAATGGCGTGCTGAATGACGCGTGACATGGACTTGTGAAAGGCCGATCCTGACTCACAAACCTAATATGTTGCCCGTGCGATGTCACCCGCCATCTAGAAAAAGGACTAGAGGTTAATGTCCACCAATTAGACTTCAGCAAAGCTTTCGATGCCGTAAACCGTAGACCGTTAGCGGCGAAACTGTCCCACTGTGGTCTCTGTGGCCTGCTGAAAGGTCGGATCTTCGACTGCCTTGGAGACAGAACTCACCGAGTCAGGTGGGTGACGACCTATCCAGCCCGTGAGAGAAGGTCAGTGGAGTTCCACAGGGATCCGTTCTAGCCCTACTTCCGTTTCCGTGGTTCACTGACGATCTCACAATACATCTAAAGAATCTGTATTACTTTTTCGCAAATGACGGTAAAGTGAGAGGAAACAGAAACAGAGGTGAAATGGCAGCGGATATTCAAGGGCTGATATACTGGACTATGAAATAGGACCGCCCACCAAAAGTCTGAAAAAACCAACTAATGATAGCCTACTCTGTCCCACTTTCCATTGACACTCTCAAGGTTCGCTAGAGATTAAGCCTAAAAAAATGGTGCAACAGTTAGGAATAAATACCGCCCGCGAATTTACACCATCTGCCCGGTGCCTGAGGGCAACTTCAGCATCGCACAGAAAACTATTCCACTTCAGACAAGCTCTGATATCTACCAGACCCCTAATCTTTTGCCACTATGCCAGGCGGTGGTTCGACCTCACATGTGGCAATGTGTCCAAGCTTAGTCACCATACCTGTAAGGGACATAAACTACAAAACGAGTGCAACGTATTGCCACCATAATTGTAGAGGGCCTACGACACAAGCCGCACGAAGAAACACTGGCCTGTTTCAGTTTATTCTCCATGAAAAGAAGGTTGACAGGCGACTTCACTGAAACTTTTAAGTTTATGAGGGGCATCAAAGTTGTCGGTCTCAGCACAATTTTCCACCCTGCGCCCATAGACCACCTGAGAGATCATGAACTTGAGCTAAAGAAAGATCCACACTACATGTAATATCAAATTTCTTCATAAATCGGGCAGTAATCTTTTGAAATAGTCGTCTCGTGTAATACCGTTCTTAATTTCAAGAGCAGGCTGAACCAAGCGTGGCCAGAACCATTCCCGAAGTATCAATTAAACAGGCTGTTCAGTAGGGGTTTAGTCCTGGCGATATTGAGTTTTTGGCATTTGCCCCCCTCCTCCGGCAAAAATATTCGAAAAATTCCTTTTCACTAGCCCTTTCACATACAACTTGAGCCCTGCAACATCAAACCCTAAGTTCAATACTTTTGACTAAACCACTATGATATCATGCCGCCTCTAGCTACATACAACCAAGCATTTTGCAGCACTAGGGGCGCAACCCCTCAAGAAGAACCCAGTAAAACATTTCCACCATAAGGAAAAGAGACCCTGATCTTACTGCCAAAAACCGAAAATAGAGTAATGACTATTGCATTGGCGTGTGGTTCTCAAAAATACAAAAAAGAAAGGCTGGTGAGTACTGCTGTTCGGTTGACCCCTATACATATGTGGCAAAAATGCCTCACAAAAGATGGTGACTTTAAGCGCCGACTGCAGAAGCCGACAAACGAATGAGATAAGATACTTGACTGCCGAAAATGAAATGGTTAGTGGAGCCCCGGCGGACAATATAGGAACCCAGAGCCTGAACCACAAAGGTAAAAAGAAGAAGAGAAAAGAAAAAAGTGAAGTCAATGTGAAGGAATGCGCCCAGCACGTTGCTAATAAATAGCCTGGTTCAATAAAGCAGAAAGTATGTGACCAGCTGGCTATAATCGCCGATGAGATCAGAACCGTAAAGCGATCAATGGATCAGTCGGGGTTTAGCATTTGATCAGAGCCAAATCAACTAATCCGGGAGCAGACAGAAAAATCAGCCAGAAGGATCGTTTACATCTTATAGAAGGCCAATGAGCTGTTGCTCTCTACTTTGGTCATGACGAGCACGTATCTTATATAGACAACGATTTGTACCAATAAAATGGAAGTTGATCAACTGTGTGGGATACCGATCAACTGTCCACGCTTTAGGAGTGACTGCTGAAGCTGGATACGAGAGAATGGTTGAGAGCCGAACGTTTTAATTAACTCGAAGAAAACAATTGACGGGTTACTAGTTTTATTACCTATTTCAATCAAGACGGATGTATATCATCGCGTAAAAAGGCTTCACATTATTTGTGCCCAGTAAACTATAAGTGGTCGAAGGTACTACGGACAAAGGCCGATTTTGCTACCAGCTTCAAGAAGATTTGTATATCGTGCATCACCCCATCATTTTTCGAGTTTTTTGCGTAAGTCCAACAAACTGAATCAAAACTCCAGAGTAGAAGAACTTTCGCACCCGTGCCTGAACGGTCAAATTTATAGCGCTAAATCAACCAAAAGCACATAGCTAGTCATGTACCTCAGTAACTCAGATCTCCTCCCTCGAGGTAAGAGCCGCCGGGTCAGCAAGCTGAGCAGTAACAGACGTGGAGCTGATGGCTGTTTTAACAGAACCACTTGCCTCCTCCAGGCCACTTCGAATAAAGGGAGGTCTTGAATCAAGTCCTGGACTGATAGGTTGTAAAGTCAAGCAATATTATCGGGCAGTCTACTAACACTGGTAGCCTGTTCTATAAGGCTTCCCGATGTGATTTACAAATGAACGCGATCAGAACCGTCGGAAGTGTGACGTCAGATTTTTCAATGACAGAGTCATCGAAATCACCAGGTGGATGACGGATCATACGAATTATGAAGGATAAATGGTAAAATCGCTTTGGGTCAAGTGTTACAGAGCGCTCACCGCCAGGTCTGAAGTAGGAGGTTCCCACCTAGCGACTACGGACTAACTTCCTTAACAAACCAGATAACGCTGCTGCCCACCTCAATAATGAGTCTACCCACTGGGGCTAATCCCCTTTCACAATATCAGGTCTTAAGTCAAAAGTACCCTGAGACTGTGAGGCCTTTCTTTACCATTATAAACAGGAGTAAGCATGAATGAAATCATCGGCTGGAACAAATGACATACAACACGGCTACAGATTACCATCCACCCCTTGCGAGCATCATCTCTGTCTTATCACATCGAAACAAGCTCCTCGCGGATGGACCACTGACCACCTTTTTCAGTACCGCATAGCCATTCGCACTCTATGCTCTTCCGCTCTGTGAGTTCTCATCAAAGGCTCTGTGACTCCCACCTTCTGCCATGTTGTGTTGATTGTCAATGACAACAACTTGTTTTCTTCTATCACACTCCTAAATACACGCACATCACTATTGCGTGGAACACAAATTCGAATATGTATCAGTTCGACCGATGTTCTCAGCAGTTCACCTGGCCCAGTTTAGGTGGCAGCATTTTTTACGCTCAGTGCGAATAGTTACAGCTCCTGGGTGTATATTGAATTTCTACGTAAATCCTTGTGTTGCCTGTCCCGTTAGCCTAGAACAGAAAACAACTTATAAGGCAATGTGCTCTTATACAGCTGCGATTTCACTTGGATCGTATGAAGCTTGCATGGAAAAAATGATATTTCGTAGAGGCACAGGGTAATTCTTCCGAAGTTAGTTCGTCGGTTATTATGACCAGCCTTCAGAACGAGGACTCATGGCCCCAAGCGTGTATTTTCGAAATGAGTAGTGAAGCGTTGTATCTGGATGATACTCTCCAGGAGATTTAAATGAGATCTCAGTTGTAAACCAACTGTCGAATGCTCAATTGTAAGAATCATTGGGCAGGGGAGTACCGTTGACGCATACCTGATGAGCGGCAACAACCACGCAACCGGCGGTGTGCCCCCGGGGGAATTTTTTCTTGCCATCCAAGTACAATGATTTACTAATTATTTCAGGAATGTTCTCTTTTATTTTTACTAGTTATCTTTTGTTGTTATTTTATTTGTGGCATCTGCTATCGGAGAGTTAATTTAGTCTGCAATTGCCTCAAAGCCCTGGCAAATAAAATGGGACACTCATCCTTCATCTAAGAGAGAGTATTGCAGAGCATGTTTCAATACTCATGCCATGCAGGACCACTTCAGTTCGGGCATTCTGTCATTTTAAACCTTGTGCATCAATCAGTAATCACTTGACTCTGCTGACGTACACACATGCGTGTGCGACCCTTCCTTACGCTTCTCACTGACCACCTTTTTGATGAACTCTTCACTCTCATGTCTGTATCTGTTTACCGTCACAGCAGTCGCCAGAGGATAGTTGACTGATTTCACTTATTCAACTACTGCGTTCAATCACAACCCAAATGTAAGTAAGAGATAAGAAATGCACTTAGATTTTTCGCGAGCCGTAACTCAACCAGTGACATTCCGCTCCACCAGCCGAGCCAACGCGGTACGACCAACTGGGTGCGAATAATGCAAACAAATACTCAAGGATGAGAAACCTTTGCTCCATTGGCACACAGCAAATGCTCTGGTTTAATTGCTGTACTTGCCAGTCATTTCTCATTTGGATGAAGAGCGCATAACCAGGTGAAATACGAAGGACATTTCTCGTAGACATAGGATTTATGGCTGACAAGCTGAGCCTTACTGTGAAAGTAATAAGAAATTAACTAGCTTTTAGAATTTCCCTTTATTGAAATCACTCTGGCTCCCCTTGAAATCCATGCAATGACCCAGGAAAATTTTACCAGAACAAATTTCAGCAGGATGAAGAAAAACTTATTTTGAGAAACATCATCGACCAACTATCCAACTCTACATCAATGGTCAAATTATGGAACGAATAGAAACGTCTTGTAACGGCCGTAATAATGGGACTTGTAAATATCAGTTAAAACTACTGCGACTCAGGCGGAAAAATATAATTAGAAAATCAATTTAAATTCGCCTCCCGTGTTCCACATTGCAACCCAATCTCCACCATTACCTATAGGACATACCGGACATAGCCGGACTATGCAATCATCTCGCAAGGACAGCTATCACTGAGCTACTGGCTTGTCTTCCAAGCAAGCTGAGAAAGTGATTGCTTCCAATTCACCACCCCGTACCAACCGACCAGAAACAACATAGTCCCCAACGAAATCTATCACTGCTTCTTCAACCGCTCTTGTTGCTTCCTGTGGCCTAGATTATCTCATCATCGATATCACCACGCCCCCAGTTTGCCTCATGAACCAGCCTGGG
>STRG.46948.1
TAATAAAAGTTTGAAGTCCGTTATACAGCGGTAAACAATGTCATGTGAACAAATGAGATATCTACCACAACCATAGTTGATCTCTGACATAGATCGTCACAACTCCAGTCCTCTCGCTTGATACCTGTCGGTGACGGTTCCAAATAGATGAGGTTTTAGAGATGCTCAAATGTGCATACAGCAACAGATAGTACAGAGGGGAATAAACAGTTATTTATGATTCTATCTGACCAAGAAACTCGAACAAACGAAGTCGAAAAACGTATCCTTTTTGCAAAATGTGTCCCATGTTCTGTACCACAAAGCAATGCTATATACGAAGGACGAAATTTGGAAATAAAATTGGCTTTCACAAGCTGTCATAACTCCAACGACGATGAAACCTTGGCGAGTCAAAAGCCGGAATCGGTTGTCGAGAACCAGTAGAAATCAAACGAATGCTTCCGTTTTGAAGCCTCAATCTGTTTTCGATACCAACGGATAATTAGGTATACGAAACCCCTACTCCATTATCATGTCTAATTACTGGTAGGAGGGATATTAGGTGATGAAATGATGTCAACTAAACAGTAATGGGATGTAGGTTTGGGTCAAAACATGTGTTAAACAACAGACACAGGTTTACGTTGTGCATCTCTTCTTTTACGAATTCGGTGGCGTTCATGTTTATAATTCCCCTCATACGTTCTTCGGCTAGCTGCCCAAAAGCGTAAGTCTGAAAGTACAATCCAGGATGAACATCGATACCAACTAACTTTTTGTCCTATCCCAAGTCATATTGAACCCACGGTAAGTCCCATTACAGCCACGATTCAAGATAGATTTTTAGAAAATAATAGCGAAGAAGGAAACTTAAGGAACAACACAGGATTTATGGCTTGATTCCCCTGGTTGGGCTTTGCTTTGAACACCGGAACAAACATTTTTGTTACCAGGGTGCAAATTCTGATATTTTTAAACAGCTGAACTTATGGTTTTTTGTCGTAATCACTCTTTTTGCACAGGTAAGAAAGGTCTCAGTTTGGAAAACCCATTCAGTGGCAGCGTGAGACCGACAAACACACAGTGATAGCTACTAAATGAAACTACTAGAACTATAAATATTGGTGAACAAAATATCAACCAATTCATAAAGCACTTCTGCAGCCTTCATCGGTTTATATTTTGATGCTGGCCAGCCTTCAGTCGTACAGACTTCCCTGCGACTAGCACACACACAAAACCAGATCAGCGTCACACCAATGCGACTTCGTTTCGCTATACAACTTCGTGCACAGTTTCTCACTAGCAAATCGAAAGTTCAAGAGCCAGGCCGTGATCTACGCAGTTCACGACCAACAGAGTACACCGATACAAGAAAACACCAATGCATCTGGAAAAAAAGCTCGCATCTGAAAATGCGTGCTTTGGCTTCTGTACGTGTTTTGACTGTATATTGTATACTCACAACAAACCTCAATGTAACGGTGTGGATCATTAAATCAGCTTTTTGTGTACGTATTTCTTAATGTGCACATGTTTAGGCCAGTATGCGCATGTGTCTGTATCTGTGCTTGTACGTGCGTGTGTCCGTGCGCGCTTGTATGTGCGCCGCTTAGATTGCCAAAACCCTTTCTCAGCTGAGAGTTACCCGTATCGAGCGCGATTTTGGAATTAGTCAGACACTGACTTAGACGACTGTCTGTGCCTTCCGATTGGTTAGTCAAATCAATTCGTGTCTCAGCGCGGTTACTTTGTACTCCACGATCCTCTGAACCTTGGGGTAAACGCCAATTTCGGGAACAGGACTGTCGAATTTCTACCGGGTGATCATACGCGACCAGGGGTGAAACCATCCTACCTGATAGCAATTTGACGATTTCATGATCAACAATGGGTGGGAGTCAATCAAAGTCAAAAAACAATAGCCAAGCAAGTATTTCAGTGAACAATTTACAACCCACGGCTCCGGTTCGTCCTTCCGAAACAGCCGCAGATGGTGGCTCGCGGAATGAGGAGAGAACGGCCCCGGTCTGTCCACCATCTGCGATAGAAATAGCCGGTGGACCTCAAAGTGATCCGAAAACGATCGTGATTCCATCCCCATCGGGTCAAAGGCCAGTGACTGAATCTGAAGCCTGTGGAAACACACTTACGGACGGTGAATTCCAATCTACAAGTAACACGGTATATGAACGTGATGAAAATTCATCCGGAACAATAACACGGCCACAAGCCAGCGGTTTGGACACGGGTCGGATTATCACTCCTAATAGGACAGGAGCAGCAGATGATTATCTCAAAGTACTCCAGCCAAAGAAGGGCAAAGGTCGTATGGAATTCAATCCGAATTTGCCGAAGACGCTCACACCTAAGGGTTATGCTAAATTCAAACTAATGATGAGTGTGGCAAGCAAACAATATCAAACTTTGGTACGGCGTCTGAAGCGGGATGGAACTTTGTGGGAAGATCCCGATTTCCCGGCCTCGGAGGATTCCATCAAAATCCCAGAACTGGCAGGAAAGTTGGAATGGAAACGACCCAAACAAATAAACCCGAAAGCCGAATTTTTCGTTGGCGGTGCCAGCCGATTCGACATTGAACAAGGAGCAGTCGGTGACTGTTGGCTACTGGCCGTGGTATCAACCATTTCCAGCTATCCTGCTTTGTTTGATCAAGTGGTTCCAAAAGAACAGAGCATTCAAAGCCCTGACTATTGTGGTGTATTTCGCTTCCGATTTTGGCGTTTCGGTCAATGGGTTGAGGTGTTGGTTGATGATCGCTTACCAGTGTATCGCGGTTCCAATCGTCTAGCCTTCATGCATTCGTCCGAAGGTGACGAATTTTGGTCTGCCTTGACAGAAAAAGCTTACGCAAAATTGTGCGGTTGTTACTTCCATCTGTCCGGAGGTACGCAAAGCGAAGCCATGGAAGATTTGACCGGTGGCATTTGTGAAACTCTCGTACTCACTCCAAAAGAGCGTCCAAAGGATTTGCTAGAACAGATGATCAAATACGCGAAACAGTGCTGCCTCATGGGCTGTTCAGTGGATTCCACTGTGATTGAAGCCAAACTAGCGAATGGACTAATTGCCGGTCACGCGTACAGTGTGACAGGTGTGAATTCAGTTAATTCTCGCGGCAAGAAACAATATTTGGTTCGTTGTCGTAACCCTTGGGGAGGAAATTATGAATGGCGTGGTGCTTGGTGTGACGGGTCAAAAGAATGGCAATACGTCGGCCCGGAAGAGAAAAAACAATTGGATTTGAATTTCAATGACGATGGGGAATTTTGGATGGCTTACGAGGACTTTATAAGCACGTTCACACGTCTAGAAGTCTGTCACCTTGGTCTGGAAAGCTTGGAAGCAGATCAAAATCTCCGAGGAAAACGACGTTTAGAAGAATCTATCTTTTCAGGAGAATGGCAGAAAAATGTGAATGCTGGTGGCTGCATAAACAACCGGAGTACATACTGGACAAACAGCCAATTCCGTTTTGACGTAACTGATCCAGACCCAGATGACAATGATCAAATGAACACAATTATAATTGGTTTGATGCAGAAAGATGTAAGACAACAAAAGGGAGCTGATTTCCTGACCATTGGATTCATGCTATACGATATTGATCCGAATCAAAAGACCTTGTTCAGTCGAGCTCAACTTTTGGCTAAACGTGCAATCGGAAAATCAGCTTTCTCTAACTCACGTGAAGTGGTCGCACATTTCCGTCTCAAAACCGGTTCCTACGTGGTTATCCCCAGTACATTCGAACCAAATCAGGAAGCCAAGTTCATCGTCCGAGTGCTCTCCCAAGTTGCAATGACTGAGGCTGAACTCGACGAAGATAACACAAACCACGGAATCGGAGATGATATCATTGAAGCAATGAAACTGGAGGATATGGTGTTGAGTGAAGATCAACAAATTGAACAGAGATTCAACGAGATTTGTGATCCTCAGACTAAGTCTATTAACGCTGTACAATTGGGTGTCCTGTTGAACGGCAGTACATTACAAGATATGCCTGCGTTTACTGGATTTACCAAGGAAATGCTCAGAAGTATGGTCGCTGCTGTGGATAACAATCTGACCGGCACAGTTGAGTTTCCTGAATTCATGGACTTGTGGAGCAAAGCAAAATGTTGGAAGATGATCTTTTTGGCTCATGATACCGATGGATGTGGATATTTCCGTTCACATGAATTCCGGGAGGCTCTGATAACGGCAGGTTATAATGTGAGCAACAAACTGTTCAACGCCCTCGTCCACCGTTATCAAGATCCGGATACGGAAAAAATGTGCTTTGAAGATTTCATGTTATGTTCTATTCGTCTGAAGAATATGTTTGACAATTCAGTTGCTCAGCCTAAGAATACCCAAGGTGAAGCGATATTCAGCAAAGAAGACTACCTGCGTTTTGGTGTCTACGTCTGAGCAAGATGAGAGGCACAGCGTGATTTCAGAACTAGTGAAACAAAGGTGTTTTGTAACAACATTCCCATTCGTGCGTTCGGATGGAGCTATCTTCAGTAAAACTGACTTATAACTGTTTCTATCGCGTTTGATCCAAAGACAAAATATCCACACTCTTGACTTTCGAAATTCTTTCTGTCGCTATACTGTTACATTTCTCAATATTTCAATGAATAAATCAATTTTATTCAGAACCTCGACGCATTTATTGAATCCTAATAAGGGGGATATGATACAAAAAAGCAAACTGAAAGTTATGAAAGTGTTGAGGTCAGTTACTTGTAACAATCGAAAACCTTGCATAAGTGGATAAACGGAATATCTAGGAATATGACGTCACTTAACACTCGAGATTCGAAGCTGTTTAAGATGAATTCCACAGAATTCCCCCAAATAGAAAATTTGTCTTGTTCTTCCTCAGAATGTTCCGTTTTCGCTTAATTTTTGTTCCAGACATTTTCACTCATGGCCTTATCTTGATTTCTGTTCTCTTCACCGAACACTGTTCATATAAAATGTGATGTAATGGCATGATTACGAATCACTGAAAACGAGCTTGTTCGCCAACTTGTGTTGTTCTCAAAGGTAATTCTCTGGCTTAGTCCAAAGCGTGAATGCGAATTAATTCACCGCCCGATGAAAGAAACTAAAGTTCAAGCAGAATTGTCCTCGAAAAAGTACATACAAGATCTTTTCTCATTTAAGCTTGACCGGCACCCGTTTCTCGTTCCTCCGTTTGTAACATGTAGTGTACTTACCGATCTTTGGGGTACACTAGGTCACCGTCAAAACAACTACGATGATATCAGAAAACTGAAATAGGCGGAGGATCTTAGTCGGATGAATAGAGGTAAACAGTACACGCGATAAAAATAAAAATGAAACGATACAAG
>STRG.74065.2
GCAACGGTGATGTTCATCTATCAGATAATCATCAAACCAAAACAGTTCGTATACATGAGCGCAATGCTGCACCTAATCACTACCGCGAACTGGTTATGGATCACAAGAAAACCAACGCAAGATGCCGAATCATCTGCCCCGACAATCTCAACAGAGCCGTATGCAGAACAGGCTCTGCATCGCACATCAACTCCACCGAGTGAACCGCTGCAAGGAATTATGGAATCGTCAAGTTCCGTCAGCTCTTTAGAGTTTGACAAACCCGACTTTAGGAAGAAAAAAGTATCCGTGATAAATGTCAGTCTGGTGTTCATTAATTTTTGGAGTTTTGCCCAGCTTATATCTTCTTGTGTAATGTGTTGGAGTTAAATGTATCGAGCTGGACTGGTTGTCCAATTTATTGAGCCTACCAAGCCTTGAGATAAAGGTTTACACACTTTGATTGGAATGCTCCACAAAAGTTGTTTTCTTTTTTTATCTCTTGTCATTCGACATTTGAGACCGACGATGTGTAATGTAAATGAATTTCCGCTCTCAATGCTAGTCTGCTGATTTGTATTTTTTGAAAGTTATGTCGATAATACTCATTTCGTTATGGGAGAGAGTAACAACAAATGAGCTGGACATCTTGAAAATACGAGAGACTCTATCAGATCTTGGTCACCTCGTGATCGTCGGGTTGAATTTATCGTCAGATGGTTGAGCATTTGTAATAAACCTTGCCGATTTCATCCAGCATGAAACCTGAGCATTGTCCTATTTGCGGTGGTATCTAATGCTAGAATAGTTCTGTGTAACACTCTTATCCCGCTTTGTGAATCAGACAAAGAAATCCCGAGGTGAACTGACTATGTGGACTCAGAAAGCTGGCTGGCGAACCAGTAGCAGTCCATTGCGTCGATCTACAATGGCACAGAATCGATACTCCGGGCTTCGTTTAGCAAGCCGGCATCGATCCATAAAGGGAACTTGATCCAGTCGGGAAAGAAGTGTCTCACCCGGAATCAAAGCGGAAGTTTTTCACACGTCATGGAAAACTATTTGAAGAATAGAAAATCAATAAACAATCCAATCACCAGGTTCAATCGTTGGTCAGAGAATATCCAATGTACGCAAAAGCATAAACTAGCCTCAATCGCTCAACTGATTTGATGCGTGTGCTTTTATTCGGTCCCTTTAA
>STRG.7581.1
TCATCATCATCGTACAGCCTTTCTCACCAAGTTGCACGTCGAATTAGAAAGTACGAATATACAAGATGGATAGGGAGTGGACAGACACAAGAGGGAAAAGGAAAGAACGCCCTAGTAGCCAACACTACGAATGCACAGTCTAACTGTACAAACGCACAACGATCAATCATTCTGATTCAACAGAAAGTGACAACACGATCACCACGGTTCACGGTTCGCTGCCATATCCTTCAGTGTATCAAGCCAACTGGTTGAGGGATCTTTTAAACCCCAACCACGAAGACGTGAGAGACTTACTTTTGCAAAGTTCGCTGTAAATTTTCTCATTCCTCGCTGCCAAGACATCTGTTGACCTCCATGTGGTTTCTCCAATCCTGAGGAGGAACAGACAATAGGGCACGGTACGGTAGACGTGTGTCTGTCATACGTAACACGTGCCCTAACCAACGAAGCCTACTAAGCTGGATACGCTGTGATAGAGAACTCTCTGAACCCGTATCCAATACTCGATTTCTGATCTCAGTACTGCTTACTCGGTCATTCCATCCAATCTTAGCAATACTACGTAAATATCGATGGTCGAAAACCTCAAGATGACGAATATCTTCTGCACGTAGACTCCAAGTCTCGCAACCATACAAAACTGAACGCACCGCGGTACAGTACACACGACCTTTTAACTTCAGTGAAATATCAGGTCTCCACCACAAGTGCTTCAGTCCAGCGCAGGCCGCTCGAGCCTTGGATATACGCGTGCTCATCTCTACTATCTTGCTCCCATCAGCCGTTGCGCTGGTGAGGAGGTAACATAAGCCGTCGACACCTGATATCACCTGCCAATCGAGCGTCATGCTCTGCATCGTTGACGTCCAGTCTTGCAACATCACTTTACACTTTGAAGGTGCAACGAGCGTGCCGAATGGAGCGACAGCTCTCGCAAGTCTATCTAGTGCACGTTGCGCATGTTCAGTGCATTCCAACAAGCAGACAACGTTGTTTGCGTAAATTACGTCACTCAGCTTTTCACAGTTTTCTAGTTCGACTCCCACATCCTGAAGGCTTCGCAAGCCATTCTCCATTATCCCGTCCATAACGAATTTGAACAGGAATGGAGAAATTGGACATCCCTGTCGAACACCGCACACAGTTTCGAACCGACTGGATAGTTCACCGTAAACCCTTACGCGGCCAGAAGTATGAGAGTACAATGATCTCGGTAGATTCTCGAACTTCTGTGGTCTACCTTCCCGGTGAAAAGCAATAAATAGCGCCGTCCGGTCCAATAAATCCGAGGCACCTTTCAAGTCCAGGAAAACCAATATTGTCGGTCAACGGCGCGTGTGACGCGTCTCAAGCAATTGACGAAGAGTAAAAATCTGGTCGACGCAGCCTGAACTTGGGCGGAATCCGACCTGTTGGTCACGGGCGTTCCTCTAGCGAACCGGTGTTAGACGACGCAGCAAAATCGAGGCTAATACCTTGGTGACTATCGGAATTAAGCTAATCCCACGATGATAACTAGTCACTGCGTATTCCCTTTTTGAAGATGGTATAATCAATGACTCGCCCCACAATAGCTGGATACGTTCCTCCTACCAATCGTCAGGGAGCAAGGTGGTAAATGATTTTATCAATGAACCACCACCACCCTTTTTGAAAACAACTGGAAGGAGTGAGTCGCGACCAGCCGCTTCCCCTCACTCTACTAATCGAATGCTCGACTCCACTCCCACTTTCGATGGGGGTTCAAGTGATACTTCTCAAGGAAGTACAGTTCTTGACACAGGAGTAACTACACTAGCGTGCGGCCAGCTAAACCGCTCCTTGAAGTATTCGGCCCAACGGTCCAGCCTTTACTCTTTACCATGAATAGGCTCTCCGTTTCTGTCGTACATCGTTTCACTGACCGGAGTTCGCCGTTCACCGATTTCACGAATAAGTTTCAACAGTTTTTGACTGTTGCCTGAAGCAGCTGCTACTTCCATCTCTTCTGTTACCCTGACCCATCAATTTTCACGTTTCTTATTAAGGCTTTCGTAACTTGCTTTTGTAGATTTCTTCGTATCTTATTCATCTTCTTGCAGTGAGAGAGCTGACGATTTTGGTAGCCTGGAATCAACGACTCTTGAGAAATCTAGTGTCTGATGGACATCGGATCTGAGAGCACAAGCGAAACCTCCTGCAACATGCATTGCCTGCTGGATATGGGCCTAATGCTCATCTAAACTACTGATCGTCGTCGTTCCTAGCTCATGTACCATCTTTTGTTCATAACGGGTACGGACTTCTGAATCAAACAAACGTTGTACTGCTAACCGGGTTTGCCGTTTGTGTCGATGACCATGGAGCTGGAGATAATCGCATTAAAACTAATAAATGGCCAAACTCTACGCACGTGGACCAGTAAGATCTACAGTTGTGAACAGAACTGCGCTACCGGCAGCTTACTGCGATATGATCAGTCTGAATCACACTACCTGTAGAACTGGAGAGCCGTGTCGCCGTGCGACGCGAGCTGTGTCGGAAATTCGTATTAGATAGGAATAACCGATTGTCTTCAGAAAAGTGGAGAAGCCTACCCCCATTGTCTGTATGCTGAGCCGGTAAAGCACAAAGCCCACATAAACAAGCTTCAGACTGACCAAGTTTGCGAACCTGTGCAATAAAATCACCAGCTAGCACTACAATGTCAGAACCGTTGCTCCTGCGAACCAGAGCGATGAGTTCACTATAGAACTCATCCTTCTGCATGTCGGAGCTGCAGTATTTTGGGGCGCATGCAGAGATTACAAACAAACTGCGCTTAACACAGTCATGCTTTCGAACACCAACTGACCCTCGGAGTCTAACTGCACATAAACGACTATTAACAGGGATCCAGTCTAAAAGGGCAGTCTCATCCTTGTCACTCAAGACTATTCCTACACCACGTTGACCCACAGCTCGAGCTAATTCGTCTCCTGAAGTGCGCAGAATATACCTTGATATACCGGGAGCAGTTAGTTGAATCACACTTCTCGAATCCTGGATACGCGTTTCACTTAAGCAGCAGACATCAATCTTCAGAGAGTTCATTGTGAGGACTAGGCACGCCTACTGATCGACCTGCATGAGTGTACGCACGTTGAAGGAGCCGAGATTCAGAGGATGACGAAGCTTGAGAAAATGTGAATTATCAGACAGAGGATTATTCCCGATACTATTTGACAGTGAATCGTCACGAGTATCGACCATGTTATCAGTGGGAACATTATGGATGGATAGATGAGGCAAAGAGGGGTGATTAGGGACAGAAGACAAAGGTTGAATAAAAGAGAGGGAACTCTGAGCAGTAAAACACTTAGCACTACCCACCCCGCTCGATGGACTGGGCGGCGTGGTCCTGATTATCCTGCTCGACGACCGATGCAGTATGGAATTCTTTGTAGTCGTGTAGTTCGTGGGAGATGTTTGGATGGGTATTGCTAGGGTGTCCAGCCGTAAAGCAGGAGAACGATTAAGTTCTCAATCAAAGCCTTTAGTTCTAACAAGAACCAGTCCGCAAGGCAGCGGGGTGGCTGAATGGAAGCCTATTTGCTTGGAATAATTATTCTCCCACTGATTTTGCCGATTGAGCTGCCAGCCTAAATCGACCTCCTACCTGGAGGACCAGGAGACTGGACTTTGTCTGGCCTCTGCCCATTGACCTGCCAGGCATGACTGCATCTCCGGCTTAAAGAAGCCATCCTGTATAGCTTTTTGAGTCACAGAGGCGCGCAAGCCATCGCACCGCATCAAAGTTCAGTATCGTCTTGCCTTCTATCGTAGTTTGACAACCGTCGGGTCTTTTGTCTTGTCGTCCTTTCATTAGTCCATTCTCGGAATTTAGTTGGTACCTGGTATCCGGAGCACTAAATAACTACTTTTTTGATATCGAGAATGTATGTATTTGCTGAGTGGTAACAACCGGGATACCGATCACGTGCTTTAGGTGAAATTTTTTTCGGTCATCCAGACACAATACCATATTGCTTACTACAAAAATTATCCGAATAAAGATCAAAGACGGACTCATTTTTGTGATTATCGTTTACTCTTTTAAGTTAAGTTCTGCAAATTAATCTAGTATTCTGGCTAGATACGATTCATTTTTCTCAGCTTCCTTGTTTGTGGGTGTTTATCGGAACTCAGACTGATGCTTCTATGCTCCAAGCGTAACTAAAGGACACTGATCGCCATAATGATTTGTGGTTGATGTAAGTGTGTACTGATACAGTTACTGAGCTTTGGCTTATTGAGTTTTATGCTTTCTAGGTCTTCGCAGATCAAGCACAGGCAACCCCCCTCCAAAGACAGATCACCGTTCCAACAAGAGACACACGCCGTATTCTTCGATCTATGCACGTACGACTTCGGACTGTAAAGTTGACGTTGAAGTAACTCGTACATCTGCAGATCTACTTCAAATGCTTTCGGGACAGCTGCCATTCCTGGACGAGACATAACAGTGGTGATTCAGCAGCTGCCATACGTGAAGCGGCCACGTTCATCTTCGTAACCACGTACATGGATAAGTCTCAACCAATCAGGATCACCGCGGACAAGTCGGACAAAAGCTCCCTGTGAGTGGTCATCTTCGAGTCTGTCAATTATATTCTCTAGCTTAACATATTTATACAAACCCGCTCTGCAATACAACGAACGTGCTATTTCGCGG
>STRG.49243.2
CCGTTGTACAAAAGATGAAGTATGCTTGTGCGCTTACACGTATGTATGTGCGCACCTGTGTGAGTTCGTGATGAGGGAATCGATCCCGCAAATAGATTGTTTGACTCAACCGAGCAAAGTCAAACAAAACGGTGGCTTGGGAGCAGTGTCTTTACGGGAGCGAACCAACCGTGATTCCTCACTGTGTACAAAATTCGGAATTGAAAGACACCCGACATCAAATTATCGAGCTGCCCACCTAACAATACTCCAAAACGAGTGTACACCAATTCAACAGAACAATTCTAGTTTGAGCTCCCGAAAGGACTGCTCCGTGAACGCGTTAAGAACACGATAACGCATCATCCACGACCATTCTCCACTCAGTGAACTAACCAAAGCATCGCCACTATCTCCCTCGTCGTAATGTACATTCCTGGTCTGGTGGCTATCATCATTTTCTACTTGTTAATTCTGCTGGTTGGATTTTGGGCTGCTCGAAAATCAAGAAAAAATGGACAAAGTGGCACGGAGACGGAAGATGTCATGCTGGCCGGTCGGAATATCGGTCTGCTGGTGGGCATTTTCACCATGACCGGGGGCTTGTTTTTTGCCAACCGGATGCGCTCGCTCGGCTTCGTGACCATGCTCGATCCATTCCAGAACAAATTCGGTGATCGCATGTGTGGTCTGCTATTTATTCCCGCTCTAATGGGTGAAGTGTTTTGGACTGGGGCAATCCTTTCCGCTCTTGGTGCCACACTAGGCGTCATTGTGGAACTCGATCAACAAACTTCGGTGATCGTTTCTGCTTGCATTGCACTGCTATACACACTATTTGGTGGTCTCTATTCCGTGGCCTATACGGACGTGGTACAACTATTTTGCATTTTTGTCGGTCTGTGGATTTCCATTCCATTCGCGATGACTCATACCGCAACCGTATCGATCTCATCCACATGGAGCAGATGGCGTGGAACTGTGCTGCTTATAGATGCACCCTACTATGTGGACAATTTCCTGATGCTTACACTGGGTGGTATTCCATGGCAAGTCTACTTTCAGCGTGTCCTATCTTCAAAAACTGCTGCTCAGGCACAAATCTTGAGTTACGTAGCTGCTTTAGGTTGCTTCGCCATGGCAATACCGTCGGTGTTGATCGGAGCCGTTGCAGCAAGTACCGACTGGACATTGACTGAATACAACCAGACTGTAGATGGGGTCATCCCCGATGATCAAATGAAACTTGTTCTGCCCCTGGTTCTACGCTATCTGTGTCCCGTTTGGGTAGCATTTATCGGACTTGGCGCAGTTTCAGCAGCTGTAATGTCATCTTCCGATTCGTCTGTCCTATCCGCCGCCTCAATGTTTGCTCGAAATGTGGTCAAACCACTTGCATGGCAATCAGCTACCGAACGTCAAGTGATTTGGGTTATGCGTGCCAGTATATTTGTGGTCGGTGCCATGGCTTGTGCTCTGGCCATCTACATCAAATCGATCTACGGGCTATGGTATCTGTGCTCGGATCTGGTCTATGTGATTCTGTTTCCCCAGCTGATTTGCGTGTTGTACGTGCGATTTGCGAACACGTACGGATCTCTCTCGGGCTACATTGTCGGACTGTTTGTTCGACTCACAGCGGGCGAATCGATGCTCAATCTCCCACCGTTGTTTATCTATCCAAATTATTACGACGACCTGACCAGTTTTTATCAACGTTTTCCCACAAAAACGTTCGCAATGATATGCAGTATGATAGTCACTGTGTTGTTCTCGTATATCACTGATCGATTTTTCCGAGCCAATTCCGGTCGATTGCGATTCGATGTGTTTCATTGTTACAAGGAGCGTCACTCAGCCACGGGGTCTGTCCGAATAGGAAATCGATTTAATCGCCCTTCAATTCGGACGGTCAAACTGCCTGTACAAGTTACATGCGGAACAAACGGAGAGGAAGTGATTGGTAATGCTGATAATGAGGAAGACGAAGTGACAGGTCAAGAAAAAATGGTCGAATCTACCGATTTAAATCAGTCAAAGAACAATAGAATGGAGGACAAAACAACAGGAGGCGTGACACGAATTTCATTTTATGAGAACAACGTGAAAGATGGTAAAAAAAGAGAAGATGAAACGCAGCTTACAAACGACCAATCAAGCTGATCTGTGATCATTTGACTGCTATGCCGATAATCCCCAAAGGATTTCAGATCATCTTCTGTTGGACCAATTTGCTGCTTCATTGGAAACCAGAAAACAGAGCACACATTTTCCACACTTATACTTCATCATGCATTTGCAGTTCTAGGTCTGTTTTAACTGACAAAGTCACAGATTATCTTTTCACACTAAACCACTGAAAATACCTCATGCGGCTAACTAACTATTATCCTAGACCAACAACATCATTATCAAGGAAAATTATATCTTCGTCATTCAAATTGTCATCAGTTGAATCACTGATATTCTCAGAATCCCGTGAAGCGTCACTGTCATAGTCAGGAGCAGTAGCACTGGCATCACCATCATCATCATCATCATCATCATCATCCAACAAACCATCGGCTACTTCATCATTTGCTACCAAATGACGAGCCCTTTTAACCTCTGCTCCTTCGGACCCTCCCTCTCTCCAACCTTAAAAGAAGCAAAACATAGGTAGGGATAGCCCACTGTTTCTAAAACGTGGTTGTGAGCACTCGGTTATCAGTGCGTCTGTTCTTCAACCCCTCAAATCGTTGATTGTGAGAAGTAGTCAACCCTTGGGAGGCTACTCAACTTTTATTTCGGTTGTGAACACGATTGCCTATTTATTTATATACAGCTATTTGTTTTTTTCTTCTCTTTTTTCGACTTTGTCTAGCTGATTGTTCAGTTCCTCTCTCTTTCAGTCTTCAATCAGGTATCGGCACTACGATCACCATCACCGAAAACAGTGGTAGCAAAACAGCACCAGCGAAATCAACAATTTTAACCGCTTTTTTAATTCTTTCGTTTCTTACAATCAGCATCACTCCTAACTGTTTTACCTTGAATTAAACTTTACAACGTTATATTCGACAGAAACAAATCCATCCACCTCGTCACCCACCATTTTGTTTAACTCCAAACTTTGCATCTCTTTGGATGAAACCTCCGTGGAATCGCACTGATATATTTATTCCAGTGTCTTTGCGACTCCAACATCTTGCCGTCATATCTTTGAGATTCCACAAATTATTGACCATGATTTTGACACGTTTTCAAGTGATTCCGGCAGAACTTTACGTCCTCGTACAAAGTCTCATGGAGTAATCCCTATGTAATCATGGTTGTGATCATATCTATCCATAATCAATCTAGGTTTAGCCTAATTGTTATCTCACTTTACCCAAGCTTTTTTCTCCTAACGAACGCCCCACCCCACACAATCCAATCCATCTCTCGGACTATTCCCCAAAGATCTGTTTCAGTCTCGGAGACCAAAATGATCCCGACTGATGCCATTCCTCTGCCAGGGTTGTACATTTTTGCACAAAAAATGGTTACAGATGGCCGATTGACTGACTGATCGAGTGGTAGAGTGAGTGATTGAGTGAGCGAGTGCTTGATTAGTTGGTTGACTGATTGACTGGGTGAGTGGTTGAGTGAGGTGACGTATGAAGGGAGAAAGTTCTTCTGTCACATAGCTATTGCCACAAATAATTATATGATCATCAGGCAGAAACTAGTTATATTCACTTTCATTCTGATGAGCACACAACACAAGTATGATCACTCGTTTCCACACCGAAACTCATACACATACACATTATTCAATCGAAATAAAACGGAAGTTAATTGTCTCCCTCCCCTACACAAATTAAATATGGGATTATATTGGAACGACTATCAACTGACCAATTATTGTATCATACAAACTTGAACACCATCTCCTATCATGAAAGATACAGCGAGGGAAAGCATACAAGCACCAACCAGGAATATTGTATGCACTAAAATAGCTTGTACCTAGAACCGCGCACCCTCAGGACTGAGAAGTCCAGAACCGAGAGTGAGTATTCTGCGAGTTCCAATTACAACGCACTCGTTTATATTCGAACTATTAACTGGCGCCCTTGTTGCGCAAGTTACTAGCCATTCACAAAGTAGTCTAGTTGTGTGAATATATAATGAATACCAAGTTCCAACAACGTCTGATTGGTTAGGTCCTAAACAAGAAGTTACAGCACAGAGGCAGTGAAAGCAACGCAAACAAGTTATGCATAATACAACAGTACGGAGTAATATTTTGGTTCATCTAACAG
>STRG.28301.2
GTTGACGATTGTAAATCTTGTTTCTATGGTGTTTCAGATTCGGCTGAACAACTACCACTTGTTTAACGCTTAAAAGTAGGGATTCCGCTGCCTAGACCTACCTTGGCGGTTTAGCCCAACTGATGCGTTTCACGAGTCCTCTAACACTGAATTTGGTACAGTATTTCAGAAACAGAGTCGAGGTCGAATCGAGGCTGTCGAATCGAGAAGTAATCGGTGGCATCAAGATTCTAACCCGGGACCACACAGTTCAAAGTTCGTTACAGGGATGACCATTTGACCAACTTCGTTTCCTGAATTCGCGAGGGAGAATTTCGATCTCTCATCCATCAATAAATGGACAAGTATGCATTTTTATTCTCCGGTGCAATCAGCATCAACCAAATCCAGTTCGTCCTGCTTGCCATTATAATCTTCTGCAATGTTCCTAGCGTGGTGTGGGATGGGATTGAGAACAAAATGTGAAAACAGAATGTTTAACATAGTTTGCTCATTTTCTATTGCTTTCGATCCTGTCGGGAATGTCACTTGTCACTTTGTTAATTTCACACGCATTCGCATTCATCACATGGATTAGTTTATCCAAATCAGACTCAAACCGGATGTGGTCGTCCAGTGTGAAGTCTTACGGTTTAGGGTAGGATCGAGAGGATTAAATGGATCCGCACGCTCATATATACGGTAGTGTGTAGTGTCTCTGTGTGCGTACAGAATACCTTGGCGTGCACACATGGTGCGTTCTGTTCGTCCTGTGTGTGTGTGTGTGTGTGTGTGTGTGTAGGCGATGTCAACTGACGTATTGTCATTTTCAGAAACTCGCACGGGGTCAAATAATTTTGATGAAGTTCACGATTCTGCTCAGCTTTGAAAGGACTGCTTTTGGACATGTAGATGAATACACGAGAACGAGGCATTCAGAACCTGACGAATCCTGTTTCACCCCACCAGGTCGACAAAGTACAATGCGCATGTCCATTAATACAGCTTTGTTGTTTTTTATTCTCAATCTGTATCCTACCGTTTCTTATAAATTGACATGAAATTTTCTAAACGAAAATTTATCACACAAATTCTGTACCACAAGTTGAATGGTGATCCTCATCTATCCAGCTCAAATTTCTCCACCAGCTGTACTCAAATAGTAGTATCAATTTTTCATCACAGTCCGTTCACTATTATCTGGCGCTCAGATATTTTGCTTTTTCAGGCAGACGAAGAACGCGGTTTTTGAATGAACAGCTATACACTCTATGCTCTTACTGGTCTATCATACACTACCATGCGCTTCGTTGAATCCACCTGTATAAATGATCTACAAACGATGAATTACTCTGTAACTTGTGGAAACATTCAAGGAATACTTAAGAACCGT
>STRG.68468.1
GCCAGCTGAAAGAACGGACATGCCTCACCTGGGTTGCTGTAACGTGGAGTTTGGAGTTGGAAGGATGATTCCTCGATCTCAAACTTGCTCTATATGTTATTTATTTAGAGTTCCTAACTTTGACTTAGCGAATCAAATGCTTTAGCTGAAAATGAAACTTTTGTTTGTGTGTTTCGATGTCTGTGGGTTCATCGGTTACTTGGCCATATAAAAGTCATTTCGAACGCCATGTTGGCCACAGCTTTTGGGTGCGTTGCGCTGATCGGATGATCTAATGGGGCGGACAATTGTGGGCAATGCCGTCGAATTTCGGCTTTTGATGCGGGGAAGTCACCCGAATTTAGATTGTTTCAGCTATGATTTTCGGGCGTTCCAATGGGGGATTGCATCAAGTTTCTACGTGTATAATTCTCTTACGGCTGAAGCGGCTCGCAAGCTTGGCATAGTTTTGGCGAGCAACGTGGAGTTCCATTTCATCAAGTACCACTGCGCACATCGCAGACAGAGTCATTGTTCCGCTAGAAGGTAATGCTTGTTTACTCCCGAACGGAAACCTATTCGTTGCTTCAGGTGCCCAAACTTGGGATGCGAGGCTTTCGTCACCCTCCGTGCCGTTGGTAGTGTAAACATGGTGACGCGGTGTTTAGTGGTCCATAAGCATAGTTCCCAGTGCGGTGCAGAGGGTTTGTATGTCAGGGCCCCTACAGAGAAGCCATCCATCATGGGAGTCGGTCGCTGTGCAGAAAGCGGGTTGTTACATTTCAAAAGCCAGTGACGGAAGGGTGCTATATCATGTAGTGTAGATGTTCAACAAACCGTTGAGAGCGAGCCCGGATAGCCTTGTGGTTAGGGCGTTCGATTCACAGTCGTTCACACCTGGTTCGAGTACCCGTGAGGGCTCGGTGGATATGCACTGCTGATGAATCCCAACAAGGATGAAACAGCTGTACAGTGCTTCCGTGATTTTTAATGGGGAGTTGAGCGTTCAAGCTGCATGATGAATCT
>STRG.26600.1
ATTGCTGGTGATGGAGGTGTATCAAAATACGCGTGTTTCAGTCTGTCAACGGAAACAGTGTCTGGCTTATCGGCTTTCTGAAACACGAAATATTTGTCTGTGCCACTAAGTACCTTAAATGGACCGTCATACGGCGGTGTGAGTGGTTTACGAACAGCATCGTCACGAATAAAAACGAAAGGTGACGTATATAGATCCTTATGTACAAAAACGTGTGCGGATGACGAGTGAGTGGGTATTGGACGTAGATGTGACATACGGTCTTTGATTTGTTGGACAAACTGGGATGGGTTAGGACTGTCAGCAGTTCTGGGTTGAACATGCTCACTTGGAAGGCAAATGGCGGTACCGAAAACGAGTTCAGCCGACGTGCTGTGGAGGTCATCTTTGACTGATGACCGGAGACCCAAGAGAACTAGTGGCAGATTGTCGTTCCAGCTATTGGGGTTTGGCGCTCCACCATGACATTGGACGAGGGATGGTATGCAGTAGTTGTGATGTGTTTACAGCCAAGCAGTTTAGTGAACTCACGAAACAAAGTCGATTGGAATTGGCTGCCACGGTCTGTGGTGACGGTAGACGGTACACCAAATGTAGCGATTCAGTGCTGGAGTAGTACTTTCGCAATATTTTCTGCCGAGGTGTCCGAAATGGGTACTGCCACCGGCCAGGGTGTGAAACGATCAACAACGGCTAATAAGTGGGTATGTCCATTTGGTGGTGGTAGTGGACCAACAAGATCGACGTGAATATGTGTGAAACGAACGTCGGGAACGGTGAATGTACTGGGAGGAGAAACAATGTGGCGGTGAACTTTGTTTCTCTGACACTGTTAACAACGTTTAGTCCATAATGCAATGTCAGAATTCATACTGGGCCAAACAAATCTGGTGGAAATGAGTTTTCGAGATACACGGATACTAGGATGGGAACGAGAGTGAAAATGACCGAAAAGATTTTCCTGTAGGAAGTTGGAACGATAGGACGAGGGTGACCTGTAGACGAGTCACATAGGACTGTGCCATCGGCTGAAGGTAGGGGAGAATCCTTGAGCTGGAGTGTGGAGGATGTGCGCAATTCGAGCAAGGATGGATCATCACGCTGGAGGTTTGCCATTTCCGTATGATCGAATTTTGTCTGCACCGTGTTGATGCCAGGTCTGGATAAAGCATCGGCCACAACATTAT
>STRG.62164.5
GCTGATTGGCTCATCAGGAGGCCAATAAGAGCTATGTGTGCGATTAGTAGTAGCTGTACTGAGCCAGTGGGTGGTTATGGACTCTCATCGCAGTGCGCGAGGAATGCATTTAGTTGAATTGCTGAAACCCTACGGCTATGAAGCAATGTGCAATATAGATACCTTTATATTATTATTTTGCTCTGTCGGTCTTTGGTTGTCCAGCATACCACATATTGTTCACTCCCTTCGCATGATTCAAGATTCGTCTACCAAAGAACTTTTCTTCCAGCAACCATCAAGCGTGTTAAACTATGAAGACGATTCGTACAATGCGCTCTTATCTAACCAAAGCACAAAGGCTGCCACATTAATTTTTTTCTATGCTAAATGGGATGCTGACTCGAGACAGAGTAGGAGTGTCATCGAGGATGTCAATCAGTTTTCACCCATGGAGGTACTTGCTTTAAGCTGTTGGAAGAACCCGTGCTCCACAGAAGTAGAACCGAAGCGATATCCCGAGCTGCGTGTCCACATAAAGGACTTTGGTCATCTAACCTACCGTGGCCACTACGGTTCCTTGCACATCAGCAACTTTGTTTCACACGCACTTCGCCCACTGAGATTTGTGAGCTCCGAAGACGAATTAGCACGACTACTGCTGACACACAAATTCACTATTGTTAGTTATTTCGGCGTACCAAGTTGGAGGTCCGCTGAACAAAATGGATTTTACAGAGCGGCTTTGCTGTTTTCTGATCCACTTGCATCAAAGAAAACTCTGGAGGTCTCCGGAATTGATTTAACGAAAAATCTAATCTTTGTGGTGGCAACATTTCGTAATGAAGCAACACAGCAAAAAAATCAAGGTGGAACACAAAGTTCTACAGTGCGAAAGTTTCCTCTAACCATCTACGTACAATGTGAAAACTCTAAAATTTCAGTTGATTCGAGCATAGACTATATTTCTGCGAGACAGTTGGCTGCAAGGATAGTTAAAAACATCGAAATCGGAATAGCCACCTCCAAATGTCCAATACATCCTGTTGACATCACTCCAACTTATGCAAAACGATCAACCGCTTTGCATTCCGTACTTTCTGCAGGCCCGGTACTTCTGCTAACGGGCCCCCATCTTTCACTGCTCACACAGGCGGACGAACATCTATATTTGGCCGAAGCAGTTTATCGGCTAGAGGAACCAGTAACATACGAGTCGCTAGGCAATTTCGTCGCTCAGTACCACAATTCCACCCTAAACCCATGGCGTCGACATCCGTTACTTAACACCACCTCAATCTCAAGGCATCCGAATTTGATCAACATTCACACTGCGGATCACTTCAAGAGTTTGCTGGATTCTCGAACTCAAATCCATTCGGCTGCGAAAGGCTACCGAAACAACCCCATTGTCATTTCAAGTCTTGTGGTTCTCTATTATTCTCGCACATGTGGCCTTTCCACTCACGGGGATAGTCTGATGTGGCACTTTGAGTCGGTTGCCCGAAGTTTGGCACGGGATTCGGCCGTCACATTCGCCAAAGTCGATGTCTCCACGGTTGAGCTTCCATGGGAATTGCGAGTTGAACGAATCCCTGCGATAATCCTATTCCCCGCGCAGCGGTCTTCCTACTCAGTGGTTTTTCCTCCGACCACGAGCATGGACGATATTTCCGCTAGTCTGACTCGATTCATCCATGACGAATCAACGGAACAACCTGTTACAGAACCCACTCCGGATGCAACCAATCCTTACGCGTTCTCTTTTTGGGCCAGAGAAGTCCTTCTGGGCGCTCTAAATTCATTCAAGGGGCGACTGACCAGCCCAGTAATTGAGAAGATTTACGAACACTGTGACGTTCATACAATCAAAGCAGTTCGTGGTTTGTGTCGAGTTAGTCTCCGTCTTGCTATTAACAATTACAGAACCCGTATCGTACAGGCTCAGACGGCTTCCATCAGTCTTTCGGAGGTTGTCCAAAAGAGACTGAATGAAGTCAATGAGCAGTTAACATCTGATGTTGTTAAACTGTACATCCCTCGAACGGATTCGGCCCGTCTCAAGTGCCTGCTCGAAACACATTCCAGCCTTTGGGTAAAAATCCGATCGTATCAATCGGCCCTATACGCAACACAGCGATTCCTAACCTCGGGGAATTCTACTTAAAACGATTTCTATATCATCGTTCTTGTAAAAAATGTTGTCTTCTTCAAACCTTTGGCTTGTTGTCGTCTGAAGTTCAAATTTAGTCGTTCTCGACCACAAAAATATTTCTTTTGCTACATTTTTCACAAAGCGCATCAGCTTTCAACCTTTCTTCCTTTGTCTTATCTGTCTCCAGATTGCCGGAATCAGTTTGTTATTTGAATATACTTACTTTGTTTGGTAATTTAATCGTCCGGTAAGTCTCTTTGAACTATTTGGGATATTACACTGTGACCTGCTCTATGCCCAGAAAGATCAATAACCATTGTTGGACGTTTGCGCGGCCTTCGGCTCCATCGATAAATTTACATTACGAAATTGTTTGTTGAGAAATGGATTACCTGAAAAATATGTATCCATCCTCAAAGAGTTGTATCATCACACCTTAGGTCGGGTAAAGGCCTACGGCCACCTTTCGTCCCCTTTGTTGTCTGCAGTGCAATACGACAAGGTTGCCTTATATACCCATTCTTCTTCAAATTTGCCATAAAGGATGTTTTACGG
>STRG.56408.1
CTTGGTCTTCTTACAACTTTCGTTCGCTTAGTTCTGTTTGGGGGTAATTTCAATACTTCCTGTTAATTCAGTTCATTACGATTATTACACTTATCTACCAATAATTGCATACCACTTTTTGTGTACAAACGTGTACGTACTAACCAAACCTGGCAGAATACGTTTCTGATGTTCTTGTCTGATCTTTTCCGTTTCTAGTGCAGGTAGTCGGGGCTTCCGTTATTTCATTATGTACGACTGAACGGGTAGATACGATTCTTGCATATGGCATCACAACATGGAGTCACTGACCATTGAACATTTAAACTTGCACAGTAGTCCGTCCCAAATCGAAGAATGGGTCTTACAATTCGAATTCTAGTGCAGTGTTCGTAAAGGAGTCAAGCCAGATCAGTCGGCCTTATTTCTGACTACAGTCGGGCGCGAGTTAAATTGGCTGATAAATAGCTTAGCGTACCTTGATGCACTCTCAAAATTACCTTTCGAAAAACTGAAGGAACGTTTGCTGAACCGCGTATTACTGTAGTATGGAAGAAACAGCCTTCTTCCATCCGGGGAAGGAGAGAGGTGTTGCTCCTATCTGATCTGAAGCTACAAAAACGGCCAAAACTCCATGAGCTCAAAGTTCAGTAAGTGTATCTGTAACGCATTTTCGTAGACCGCCGTTCCCATTCTACACTTACTGAGCTTCGGATCATCGGGTTTTTTCCATCTTTCCATACCTTTGCAGATCGTGCGCGTGCAACCCCCACAGAAGTGCGCTTCATCCAACACATCCGGCAGCCCTGCCTGTCCATGTCCGTGACGAATCGCCGTCGTTATCGTCGCCGTTTCCGTCGCGTCGTGTGCGCGTTTGTTACTGTGTTACGTATCATCGGGAACCCATACTTACATTAATCGAACACCAACATGGCCGCCTATAGGTTAGCCACTTCACTGCTCCCACCAAAGAAAGAACTTTGTCCTCAGTATTATATACTTTCAAACTAGAAATATTCCGTTCCCCGGGGACCACTTATCGGGCAGGCCGTTTCAAAAGATTATTGGGGCTTACGCTGCGCTTCAAACTCACTCAGTTAACAAGGTCTCCCATTCTACTCGGTGCCGTTGGCAGGGTCATCAAAATGCAGTAAGCAAGGATCAGCGCTCTTCCAAGTGACAAGATAAGCAAAATTCAATTAACTGATGCGAGGACAAAAAGTATTCTGTTATGAATTCATTATCCAAATGAAGCTACCCGCTACGTTAATGGGGATGACTTGGAGGAAATGTTTTGTGGCCGACTAATTACCGAAATCAACAACATCAACCCACAGCGGCCTTTGTTGGAACAGAAAAGCTTGAACTTGGCAGAGGCACGTAGAATTTGTGAACAACGTAAATCCAATCATCATGCTCGATACCACAGATCTGTTTTAACAAAAGACATCCAACCTAATGTACCCTCGCAGTAACCAACAACTACTCATCAACCAGTCACGCCATTCCGATGCTGCCGTGTTTTACAAACCGGTGAACAGGTGCATATCACTCGGAGATTTCCACTGGCTTTCAACACGTCTATTCCATCAAGCCGTGTACCAAGCATGTGGCAAAATTGGTCACATAGAAAAGGCATGCCTGAGATCCAAGTGTAACACGATGAAGGTGGCCCAATCGAACGAAACGGAAGATACCAAACCTATATACATAAACTGCAAAACACAGGCATGAACTACCAATCCCTGTGCAAAACAGCGTCATTTCAATGCGGATTTCAACAGGAGTTCATTCGGGATATGAGAAGTTCTGAGTCAATCATTCTTGAGAAGTTGTTGAAGACTACTTGTCCCCGAGCCACCATAAAACCTGCTGACATACTCATCCAGAGTGTAATCGGCCACAACCACACTCTGTTGGGTGAAACGACCCTAATAATACTATTCAAGCAGCAAACATACATCCCAGCTCGCCTCTTGATTTCCGCTGACAGTCAGTCTATTCTGGGATAGCATGCATTATGAGCCATGGATCATTCACTTTCACTACACTGCGTTAGCAACTCCCGTTGATTCTGTGACTTTCAAAAACTGGTAATACACTATTCCATCAGTTGTGTTGGAATGGTAGTGGTTCCCGCAAAATTTGGAATTCGACAGTGACCCGATTTTCATCAAACGAGGAGTGTTACCGTACGGTCAAAGAGAAAGTGTTCTGATAGCACTGAGGCAAATGGAACAGGAGGGTGTGATCACTACAGTCAGTTCGCCTTCTTGGGCAGCTCCGATAGTTGTGCCAATGTAAAGCAATGGGGAAAAGCCACTTATTTGTGGGGAATACAGACTCATTTTAAATCAATGACTACGAAGATGTGCGGCAACTGCTTTGGAACCGGAAGAATTTATGAAACCCATGCCCGGCAGTGCATACTTTTCAAAGATGGATCTAGCTGACGCATACCTACAAATTCTGCTGCTTCCAAAATCTAGGTCATTCATCACGACCAGCACCACTTGTAGCGTCTTTCTGTATGATTTTCTACCCTTTGGATTAAATGTATCATCTGGCTTTTTCCAGGCTGCCATCGACAAGGTGATTGAAGGTTTCACCGGAGTAATATCGTATGAGGATGATGGAATCGTCTTCGATACTTCAAAAGAGAAACATAATTCTCTTTCGAAGCAAACTCTGGAAAGATTCATAGCAAACACTGTTCTGATCAAGTTTGAGAAATGCAAGTTCGGTGTCCGGGAACTGAGCTTCCTTGATTTCACGGTGAACGCCAATGGGTACCAGCCAGACCCTGATCGTTTCAGACTTGCAGCCGTAATAGAGTCTCCGAAGAAATGAGCGCTTTTCAGCTTGATTCTTGACTGTTTACAATACTATTGCAGATTTGCGCCGAACTCCGCAGCCGTTGTTCCTTCCCCAGTGATCAGCTGTGTCGAGAGTGTAAATGTGTGTGTGTGTGTGTGTGTGTATGTGTGTGTGTGTGTGCTAGAAAGTCTTGTGAGGTTTCAGTAACTGCATAGGTGAACGTCCAACCTTAGCTGCATTCGCACCATACAAACAAGCGGTGTTAATAACAGACTTATCCAAGGTAGGAGTCGGTGCAGTGCTTGAGTAAGATGGATACCCGATCTTCTGCTTTTCTCGACTCCTGAATGTTGCTGAGAGAGGATACTCGCAGACGATGAGAGAAGAGCTGAACGTACTCACAAGTACTTGCTTGGGTTAAAGTTTTGCGGTTCTCATAGTCCCCCAGGTGTTGCAATTTCTATTTGACTCAAATAAGCCCATTCCCAAGACCACAACCGCCATGATGCAACGAAGGAGTATTGCCCTTCCCGCGTATAATTACCACATCCTTCTTTGGCCTGGCGAAGCAGTTTCACATGCCGAGTTTCTGTCAAGATACTTGCTATTCGCCGCAGCCGAACGGTCCATTTTCATGTCACCGGCCGCTTCTGTGAAGCGGGAGGAGTTACGAAAATACACCAAAAGTCACTACTTGTGTTTAATTTTTGCTATGAAGAAAGGCTGGCAACCGGAACTGAAACGAGAGTATCTCCAGTTGTTCGTCAATCGAGAGGAATTGTGCGTGCAATCTTAGGGATTAACGTGTCGTGGCTACCGGTTGATCAGAGCTCCTCGGAGTAAAATCGTTTTGGAAGATTCGCATAAAGTTCACATGTGGTTGGAGAACATGAAATCTTTGGCTCGGCAAATGTGTTGGTGGCCTGAAATGGATACAGACATACATACAACAGCCAAGAACTGTGATGTGTATACACAAAGCAAAATCACAACCGAACAACTGAAACCCATGACCCGACAGCTACATTCCATGGCAACGTGTACATGTGGAGTTCTGTGGTCCTCTTCTGAACAGATACCTAGCTCTCGTACTGGTCGATTCATACTCAAAATGGCCTGAGGTTTTTTTTACATCAAAGCCAACCACGTCATTTGTAATCCAGGCTCGGAGGAATTTCTTCAGCCGGGAAGATATCCCACTAGTGTTCGTCACCGACAGTGGTTCCCAGCTCTGTGCATCCGAGTTTAAATGTTGGCTATCTAGCGTAGACGGTAGACATCTTTGAACGGCACCTCACCACTCATGATCTAACGGTGCTGTGAAGAATTTGGTACGTACTGTGCTGTCCCTCCGGCCTATCAGAAAACATTGCCCGAGGTTGGAGACATTCTAGAACAGCTTCGTGTACCAGTATCGGAACGCAGTGCATTCAACGACCAAAGAGACTCCAATTATGTTATTCAAATAGAGAAGTCTCAGATCGTCACTAACACGCTTAGAATCCAGTGATGTAACATATCTACTAGGCAACAATCGTCGACCAGATAATGGAATCATCACAAGATAACTTGGTCAGTCCATGGTCGAGATCGCAGAAACTGAAGACGTGAACGCTCGCCGACGCCAGGTACATCCGCTGTACTTCAGAGAAGCATCTGACTGCACAGAAGTAACCGTAACCGAGAATAATGTTAATACTTCTCCAACGGAGAACGAAACAGTCAAGCAAACACAGCTATAGTCTACCACCCCAGTTCGAATACCTGTATGTTAAGCAAGCCAAATCGATGAGGAACTTCTGAGGAAGAAAGGTTGTAGAGATTCGAATGTCTCCGCACGGGGTCCAGTATGCTACGGCTTCATTTCCGGACCTTGAGAGTCAGATGGTACAGATACAGAAAGGTCACTTTCTGATTTGTCGGTACCTTATCCACCAATAGTTGCGTACCTCTTGTGTATAAATGAATTACTACCAACAAAATCTGACAGAATATAGTTCTGCTGTTCTTGTCTGGTTTTCTCTGTTCCTAGTTCGCGTAGTCCGAGTACGACCTATTCCATCAGTTACGACTGGTCGAGTAGATGTGATTCTCGTGGTATACTCGAGTGTGTTAATCAATAAAGTGAAAGTCACCCAACCAAAGTTGGCTTTTTGTGCTTACTCACGCTGTTTCTGGTTGGTTTGGGATTCTTGCAATCCATGGTGCCAAAGCTGTACCGTACCGTGTCGCGTTGAATGCATACCGAATCACGCCAAAGACCCAATAATTTTATCCACGAGTCTCTTGCTAAAATAACATTATATAGGGGTTACTTAGAGAGATATTGTTTCAGTAGATCCTGTGGCAACGGGGCTTGGAAAATTCAGATTCAATCTCGTCAATCAATCAGAGCCACAAAATACGGAAGAAGTCGTGAACATTTCCGCAGCAACTTCCGAGGAACGAGCAGATCGGTGGTGATTCAGTGGCCATCACACGTGATGCGGCCAGGTGCAGCTTCGTGGTTACTCACACTAATGAGTCTCAACCAACCAGGATCACCGCAGACAGATACGGCGAAAGCTCCCTGTGATTTGCCAACTTTTAACCTACTAATTATTTTCTTTAATTTGAGGTATTGATACAAACCAATTTTACAATACAATCAACGTGCTATTCAGCAGCCTTGGTCTTCTTGCTACTGTGGTTTGCGTAATTTCTGGTAGGAGTGTTTTCAATACATCCTTTCGAAACAGGGTCCAGGGCAAATACATAAAAGATTCAGATTACTAAAATGAAAGCATAACCCAAAACAAGTGAAATGTTGCAGAAAAACTATATAATCAACGTCTGCTTACAGTGATTTGCTTCGATCCACTTCTTGTCCGGATATGGGATCAGTCAACGGTGGTTTTCTCATCTGTTTCACAATGCGTGATGGCTATTTGTTCTCACAGAATCCGTATCTCGTATTCACTATTATAGATTCATTATTACATTTAAAGACCGACCTGTACACGTACGTTACGGCTTAAGTTGCATACTTGCAGACAAATACGAATTTACAATTAAATTTCCTGTAAATATAAGTGTTTGGCTAATTTGTTTTCCCTTTTTATGATGAATGTGACTTCATCTCATGAGCGAAAACTTAGCCTGAAAAAATTAACTGGAAAATGATAATGTAAACACAAAATGATTTTGTAGCTTCCGGGTCTAGATTCGTCAAAAAAAACCATCTTGATAGATTCGCTCTTGAACTCAACGAAAGATCTTACATGGCCCCCAGGTTGGCCGAAGTCAATTGTCAAATGCAGCTCAGTGAAATACACCAAGAAATACTGAAATACTCACGTGGGAAGTCACTGAAAGGAAAATAGCTAGACAGACAGACAGACAAGTAGGTAGACGGACAGACTGACTGACTGACTAACTAA
>STRG.14853.1
CCCCTTCCACGGCACTCATGCTCAAGCATGTAATAAAAAAATGCTTCTACCTCTCAACAATAACCGTATGCATATACCTGCTAAATACGGGCTTCTGAATCATTCCCTTTCCAGAAATTATCTCCAGAAATGGTGTTAATAAAATTGAAACTGCATTTCTGAAGGCTAGAAGTGAATTGGTCGCCGATATGAACAGATGTCTTGCGGTTGAAAATAAAACCGTGGATTACTGCTCAACTGTGATAGGAGAAAAAATCAATCAGTTGAATAAAACAGTCATAGTTTACGAACAGACTGAAAAGAAAATTGTAAAGCAAAATGAAGAATTCCTCCGATCTCGGATTTCGTCTTCAGATTTACCACTCAATGAAGTCCTGCGTGCTCGCAGATGGACTGCAAATGAAAATGCGAGTAAGTTGCACTTCTGTTTAAAATCAAACATTCTCCCTATGTTTTAATGAACAGCAATAACCGCGAAACTGAGCGCGTGCTTCTGGGAAAATCTTCTTAGCCATCTACATACTATTTGCCGTCAAACGTCTCAGGTAGCAACCACAGTGTCCTTGTTGTTGATTTTAGCTGTGGTTGTAATTACATAGAGAACACCTCAACGAAGAGCATCCACTCACACTTCATAGGAGCAAATGAGATTACTGTGTTATTCAGTCCCTTCATTTTCTAAATAACTATATCTGTATTCCTGCAGCGCGAAGCGTCGGGATTGTTCATTGTTGAGGATGGCATTGCAGGCTCAGTTCACCTCAAACTCTCAATGATTCTTTGCACGAGGAAAGCCGTATTCAATTTCGAGCTGACTCAAAAATTTTGCTGAATGTTCGAGGTCGATCCTGAAACTCTCCAATTTAAAAGAGAACTAATTTTATTGAGTGAAATGAAAACAATTACACAGAGGAAGCGTGTTTTCATCCAGAAACAACACCTTTTGTCGTGGCCTTCATTCTTGGAGTTTTCCACTTGACAAATTGCCCAAAACATAGTCACCTTCTTTTTAGGGGAGGATATTTTGCAAATCGCTACTGTAAAGCTTTAAGCTGATTGCTCAACGATCAAGATAGCACTATAGACGAGAGAATTTCATGGCCTAATGGGTTCAATTAATGTGGCTTTATTTGTGAAAATTCACATAGGACATCTTTGTGCAGAATGACTAGGTTTCTTATCAGGAAGAATCGCCTTCCATAATGCTGGCTTTGCATGTGCGTCTTTTGAATGTTTTATCAGCGTTCGTCATCAGGTTTGCCTTTTTCTGGTTTACAGAAAACATGATGAACCACCTCCCGTACCACAAATACTCCACGTTAACAACTAGCTACTACCGTCGCCATCAGTAGTAAACATACACATTCGAAACTCGCCGAACGGAACCGGAACAATTCATCATAGCTCTCTTCCATTTCATAAGATGCTACACGACTCCGTAGCTACACGGCTTGGTCAATTGTTAGACAGACATGAGGTTTCGTTGTACATTGAAGACGATTCATTATTAAATAGTTTATCCACCTATAAGTACCAAGAAANN
>STRG.78494.2
GTACGTACAAACCCCACGAAAGAAAAGCGCAATCGGCATATTACATTTTTGACAACCCTGGTAACGGGACCGAGTAAAATGTGGGGTCTGTTTGGTTGAGTGATTATGAGGCATTTTGTGGACACCAGTGATCGACATTCATCGCCATCTCACTACAGTAGTATAAATGGTCTTTCCAAAAGTCAGTCAATCACGATGTTCTGCGGAAAACGTGTATCATCATGCAACCCTGGAATTCAGGATGGCAATTCGAGGTACCGCCAAAACGGGATCCAATCAGTACGTAACTGCAGTCACAGTGGTTTGCGTCCATACGGTCTGTTTTTTGTTGGCTCACACGCGTGGGAAACAATACGAAATTTGGCGAATATCAAATTTATCAATTCGACAAATATTGATATCGCAGTGGTCGTCTCCGTCAACGATGAACCGGCACATCCATTCATAGAATGCGCAACTTCCATTGAAACAACAGTAATTGCGGATTCTCTCGTTAGTCACTGGATTAAAACCTCGCGAGAATGTAGTATTCTCAAGAGAAATTGACATTCGAATCATGATGAACATCCTAATGACGTCTCAACCACGCTGAAATTTATAATCATAAAGTGAGCAAAGTAGGATGTAAGTAGTTAGCCTTTTCCGTAACATCTGCTGGCGTAGGTTCTTACAAAAACGTATTTACTGTCGCTGAAATCAGAGTAGGAGATTATCTTCCAGTGTAGTCATCGAGGTATTGCACCTGTTTTTGTCTGAAAAATGAGGGCTACGTTCAGCATCTGTGCTATCTCATTGCATAACACTGACGATAAACATGACAAGATGGAAGCATCGAGCAACAAGAAGAAGAGGATTCTTTTCACAGACGACCTTTTATTGACTGTTCTCTAACAAAGTCTAACAATAATTAGTAATCAAGGTTTTCTTGTGCATTTCCTTGGATTCACTCATCACAAGACACTACAAAGACTCATCTGATAATGATTTGTTTTCATTCTTGGATGAATATGGCTCTGACAATAACGACTAACTGTGAAATTTAGGCTCTCCATCACTTCCCCGAAAAAACAGAAACAATCACTTTCAGAGAGACCATGTTAGTTATACTTCAGTTGAAATAAACTTGAAATGACAGACACAGTTCTTCAAGGCAGTAGATCTGTCTTCACCTCATAGGGCTAACAGTTCCAATATCATTACACAAATATCTTTCATGGTGTGATCCTCGGTTCGTCTAGCGCAGACAGGTGGAATGTTGAATGATATTTTCTTACCTCATTCGGGCAATCATTACGTGATTCAATCTCCACCAACGTATGCTCGTCCAATCAAATCCATTTTCAAAGCCGAGGCACAGCTTCATTTTTCATTTGTTCATCTGACATCAACAATAAGCAATAATTGGGGTGCTTCTAAGAGATTTCAAGATTATTTGGAACATTTTGCGGCATCACTTGAATCCATCGATGGCAAACATTCCCGGATATGTTTTCGGAATTATCACCACAGTCTACAAATTTCTATTCAGTGCAATCTTTTGCAAATTAGTCTACAACAATTATTGGAAGCACCCTGTTTAGCAAAGTAATTGGCTGAGTTTAAAATCAAAGCTTTATAAGTTCCTGTTTTTTGTTTAGGATTCATTTTGATTACTAGAAATTATTTGGTCTAGATAGCTGTAGAAAAGTAATTTTTGATGTACAACCCACGTTCAAGGGGGAATTTTATGTAAATTTTCATGAACTCGAAGTTATACTGAAAATGAGGTTTGTAGTACCTCAATGGATTTAGAAATCACTCCTAGAGTAGAAATTCGAATAATCACATTTTACCACAGACGGAATATCCGCACTGGATGACAATGAATGGATTTTGTTCGATAGTCTTCGTGAGATGCTGTTTGTTTCCCTACGTGTCCAACAGATTCGCAGCAAAATTCGAAGAGCAGTATCAATTCTACAATTTGGCGATTCTTTTGAACAAAATCATTGGATATGATCAATTTTATTGCGATAATTATGAATCTACTACTCTACTGAATACTCACGTAGATATAAGGTATAACTGAGATGAGTCCTGTATTCCTGGTGATAAGCTTTAGAGCTCAGAAAGTCTGGTGCACCAAGGGAAGCAGGCGGAAGTTGAACATGGCAGTATTCTTCACGTTGAGAGCTTCCACGTTTGGGTGGATAGCACCTGTCCAGCTACGTGTGATAATTCTCACCATCTCGAAATGTCCCCAGGTATTTCACATCCACGTTTATTAAGTGAAGGTTTTTTCATCAACAAAGTGATTTTGTTCGGTGTTATACGCTACAATTTACTTAAAAAATGTACCACACAAATCGAGCCACCAGATAACGTGGTCTGCCGACAAGCCTTCACAGCGTTTAACTCAGACAAACCAACTCTAAAACTGTCCGCATCAACTTCAGACTTTCAGTTCTTTTCTTTAACTCTTAATATGTCCCTTTCTTTTACAATTGTGGTTGAAATTTTCACTGACGGAAAGAGCCAAAGCCTGAACAATTATTGCAAGGTTGGTGATCGTTTGAATTAAATTGAACTGATATGCACCAGAAGGTTCGATATTCCATTAAACAAATGCAAAATGGACTAACTCTACTTGACAATGAGAAATCACGCTATTACCTGGATAAAGCAGCTTCTTAGGTTCAGCCCCTTCCAGCGCAATAGAAAAATTAAACACTCCATTAATTCAACAAAATTTGAATCCTCTTTCCAAGTGCACGTGAGTATTCATAATGGTCTATTCTGCTTGCTACCCAGACTGAAACGAGTTTCTCAGATATATGGAAACAAAAAAATCAGCACTGTACTCATAATAAATGTCAGTTATTTTATGAACGCGTTTTGCGGATATCCACGGCTATTCCGAAACAACCAATATCTCATTGGGTAAGAGGTGAAAATAAGTATGTACTCATCAGTGCCGTCCTTCAATTCTATTTGCCAACAGTGGGACGATGGCTATCATGCTCGTAAGCCCACTGCTTCGGTAACGTAAGTGAACTAATAAATCACTCAGACCAGCGCATTTGCTATCTGAAAATGAAAATTTACTTTAACAATATCCCGACTGTAAATTTTCATTCTTGACGGGAAGCTGGCAGTTTCTCACGAATTCTTTCCTTCCTTGATCTTCCCAATCCCAATCACGGAACGGTCTTCGCTTTCCGAGCAGCTGAACATCGAAACATCGAATAACTGACATTAGTTTTACTTAACAAATATTTTGTTGATCCGATGTGCAAAAGCTATTCTCAATGGGTTTTGTAGCCATCTGCGTGTCTTCCATTTCAGAGAAAGTATAAAATTCTCGAAAACTGCTTTTGAGAACTTTTGGTTCAAAGTACCGAATTATTGATCGCAATAACACACAAGATAACATCAGATCACCTACACATCACTTCATCGGAAAATCACAGACTGAAATCCTCTCCTTGGTCCCTGATCATTATATGATTATACAAATATTTGCATAACTCATTTCCCGTGAATATGCCCTAAGATTATTATTCACTTCCAGATATCTTTAGGATTGGAAGCAGTTCGGATGGACAGGTGGCTGACGAAAATGGTTATTATGGATGTGCTGCAACACATAACGTCATTGTAATCATACCAATAGATAAAAGAATGAAGAACAAATGGCAAATACGCTCAGTTTGAAATTCGAAGTGAGACCAGCCTACTGCGTGGGACTACAAACGGAGTATTCTATCATCGTGCGTTTTGAAGGCAGATTTGATGCTCATTTACTTTCATAAAAAAACACAAATCATTGTGCGCAACGAAGGCCAACAGACCACTGATTTCGATTTGAAGATGCGAGTCAACACTGCAGATGAGTATCCAGAGTAAGTTTGATCTGAATTACTACCACGTTTTACCGTGTTTGTCCTCATTGGACTCTATCACAACGACGGTTAGTGATTAGAAGATCTCTACCAGTATATGAAACCGGATGACGAAGTAAGGAAGGCTTGCTGTTTCATTAAAAATAATTA
>STRG.75828.2
GATCACTGCTTTTAGACATCCATGTCTGAAAGATCAATCTCTCCTCTTGATAAGGCAATCGTGAATAAAATATGTGCAGGTCAGGTCGTGGTAACACTGGCTTCTGCTATCAAAGAATTGCTGGAAAATAGCATCGATGCGGAAGCAACAAAAATAGATATCCGTCTCAAGGATTATAGTTGCGAATCTATTGAGGTGGTGGATAATGGTCTTGGGATCGAAGAAGCTCAATTTGAAAGGATAACTAAAAAGCACTGCACTTCAAAACTGCGCTCATTTGAAGATTTGGCCAGCGTGACAACCTTTGGTTTTCGCGGGGAAGCACTTTTCTCTCTCTGTTAGTTGGCGGAGCTCATCATTCACACATGTTCAGCTGATGCGACCTATGGCACGCGTCTGCAGTTCGATGCAAACGGATGCATTGCGGCTAAACGCCCATTGGCTCGTTCGAGAGGTACCACGGTCATTGTCAATCGTTTGTTTCACAATCTTCCCGTTCGACGTAAATATCTTGCCGAACCGGCCCAGATGATCAAGGAGTTCTCCAAAGCGGTCAATGTCCTGACGGCATATTGTTTGGTCGCAGTCAATAAGCAGATTACGTGCACACGTGTTGGCAAATCCGGTTGAACTGTTTGATCCCGCTGCTCCAGGTGACAACAGTGCGGAGCGATGTGCTTGCAGAATTCGGTATCAAAGATCCGATTTTGGATGAGAACATTGAACATTGTGGATGTGAATCTAACCCCCGACAAACGTACCTTGTTGCTGCAAAATCAAAACCAAGTTTTAGCTTTGACAAAGGCCGTACTCCTTCAAACATTGTTCAGATCTAACGGAGTGGATCTGTTGTCTCTGACGAACAAATCGTTCGAAACGGATGTGTCGGCTATCGAGATTGTGGATCTACCAATAGATCTGCCTTCTCCAGCAGTCCAAAAAAAGCGACCGTTCGTTTTCGAGCCATCTGTGCAGGCATCCAAAAAAGTACCTACCGAAAATTGCCTGTTGCAAAATAATTACAGCCTGGTCATCCCTTCTTCAACTGAGGAACCGCGGCTGGTGCCCATCCCATCTCTTGCATTCGAGAAATCAGGTTACACCGAAAATATTGATGAATTTGATAACAGAGATGCTGATGGAGTTGGCTCAGCCGAAAATCCGCTGGAACTGCGACCCTCCGTCCCATTGGAATTCTCTTTCACGAAGTTGAAACAGTCCTTGTCTTCGGTATCAACAGATTTGTCGACTGTGTGCTCAACTAGTTCCACTAGTGCATTCTCTCTCGGAAATTTCCGTGCGGAAGATTCGAATGCCGCCGAGGGAGAACTGACCACTTACTTCAA
>STRG.49221.1
CATGGTATCAGTACATGTTAGAACTTTTTATATTTTTATATAGAAAACACGAATAGCGAACAAGCTCGTTTTCGGTAAGATCATCCTCGTGGCTAATACAGTTACATTTATAGGTTAGAAATGCATAAATTATGAACAACGTCTGCGTGCTAAAATGTGATTGGATGGTCATCAAAGTTGGTGTTGCGTAGTTAGGAAAGATAGGAAGGGAAATGTTGTTGTTTCGTGGTTGGGAAAGGGGCCCGTGAAACAACGAACAAGGGTTTCGGGGATTATCCATTTCCGGTTTGAACCAAAGGGTCAACGTATGGGTCACACTGAGCTCCAGGGTCGGTCTCGGATCGCGGCCAGTTTGAGTGCCTTAACGAAACGTTTCTGAGAACAAAGCGATGGATTGAATAATCTGATCGCCACAGCCTCTGCCGTTGCTAGATGTTGTTTTCGAGCGGCTTTAGGCGCGTTCGTAGGGACTCTGTAGACTATTTTGAACGCGTCGTCCATTACGTGATGTCCAGTGTCCGCAAGGTGTGCCACAATCGCGCTGGTGATGGATTGTCTGTCTCCCGTCGACAGCCAAGTTGGTTTGTGCTCTTTGATCCTTTGTGATGGTTGCCGCGTCGTTCTACCTATATAGCTTGCCTAACATGAGCAAACAAACGAATAGGTTGGCATGGATGAGGTGAGGACAGGTAACTTGTCTTTTAGGGTCGTCGAGATCACTGGTCGACTGGTGAAGTGGGCACGCAGTGTAGCAGCGGGAAAGGTGCGAGTGATTGCCTTTTCCAAGCGTCTTATTAGGAACTCGCTTCTGTCATCTCCTTTGAAAGGGAGATGAATGTATAAATCTTTCTTCTTCACGGTCACTAACGCTTGTCTCGTTGCCCTTTCTGCTATGTTCTTTTGAATGAAGCGCTCGGGGTATCCGTTATCCAATAGCGTTTGCTTCAAAATGTCTAATTCATCACTCACCGTCTCATTCTAGCAAATCATTCGCACACGGGCTGCGAGTGAGCGAATAAGGTTACGTTTACGTCCGATAGGTACAAAGCTGGCGAAATTGGTATACTGACCTGTCCACGTTGGTTTGCGATATACACGACGGAGCAGTTTGCCATCGCCACCTCTTAAAAGAAGCACATCTAGAAAGTGGAAAGTGTTCCTTTCTTCTACTTCCGACGTGAAGTCAACCGCATTATGAGCCTGGTCGAACTCCTCCACCAATGACTCCAGCCGTGTATGACTGTCAGTTAGGACAAAAATATCATCTACGTATCGACAGTAGATTGGCAGACTTTCTATCGTATCGCTAAGCTTCCTGTTTTCCAGCTTAGCCATGAATATATCAGCAAGTAAGGGGCCTAGAGATGACCCCATAGCTACTCCATCGGTCTGACGGTATATTTCTCCGTTGAAGGTAAACTGGACATTGAAAGTACATCGTAACAGAAGTTCCTTCAGATTGATTACTGGAATACCGATATTGAAATCGTTTTCTACGATGAAATCGCACAAATAATTGAACGTTTCTAGAAGTGGCACTTTGGTAAACAAAGATGTCACGTCCAAAGATTGGTGTCGCAAAGCCGGCTGAACGAATGATAAGGTGTGACAATCGTGTACTGCGCAGTTGGCCGTGGTGACGGTACCGCGCGCTGCGCCGCAAAATGACTTGCTAAAGTTTGAACGAAGCGCCCGTATTGTCGAACCATGTGGCACAGCTCGTATGACTGTTGCATTCTAGTGATAATAATGATGTCTAATGTTGCAACATAAATACGCTGATGACAGTCGTGGGGGTTTGCCTATAGCTGTCTGTATTATCCTCGGACTGTCAATATATCCACCTATCTCAACGAATAGTGAACTAGTTCCTAATTTTTTCATCATATCGTCTTGATCTTTGTCAGCAACTGAAAATGCAAAACAAACTGCCGTTTGTCGCATTACGGATTTTAACCTACGGGGCTGCTTGTTTGTGACACTTCACCCTTGCATGGAGAGACTCGATGTCGAATAGTTGATATTTCGTTCGGATGCAATCGGGAGGTGTAGACACATCGCGACCGTTTGTGGTAATATTCGCCATTCTTTACCTGGCACAGTAGCACTGTCTCTTAACAATACGGTGAGCATTAGTGTGGGTGGAAAAAAGATCATATCGTTTTTCCAGCGCCAAATATCGACGGAGTATAATCAAATGTGCACGAAGAGATGATATGAAGGACGTTGATAGACTCCTCGGCATTACGGTCAAAGTATGCTGTGCTGTTGTAGCTACTAATCGAGAAACAGCTTTCAAACTTGGATCTCACGAGGCGAAGTCCAACGAAGAATCTGTCAGGCATTTGCGTTATGTGATGGACAAAAACCCAAAAAGAACATCCAGGCAGTTTGAGGCCAGGGTGTAAAGAGATTTCCCAAGCGCAACAGTCCGCAAATCATCCATTGATCGATTGCTGGATAGGCATTACTACTCAATTAAGAATCTGATTAGTTAGCCAGTGGAACGAAACTCAAACCCTGTCAAATTCAAATAAGTAGAATACGCCGACTGGCTGCAACGACCAGGTAGTGCAACTATGAGATTGTGTGTGGATGAAAGCAGCTACAACATGTGGTGTTGTCGCAGCTATGGGCACTCATAAATAGGCGGTAAAGTCGTCTGAAGTCTACCATCAAATAAAGGACGTAACTTGAACATATTCGCATGTTTATCTGTAGCCAGTATCTCGAAGTATGAATGTCGAGCAAAGATTACATGGCACATTTTTGATGAGTTTCTTTCATGCTGTTCAGCATATACTGCTACTGAGCAACTATGGATTACGGTAGTATTTACCTCTAACAATGTGCCCATCCATCGGAAGGCTATGGACGCTCGATTACATACCAGTCACAAAGTACGTTCTCTCCTATCGTACAGTCTATTTTTTAACCCGCCGGAAGAGACATTTGGTAAATTCAAACAGATAAGCTTTCTCATTACTCTAGTTCGTTTGGAATTATTAGTACACTAAAAACTGTTTCACTGTATACCACAGAGTAAACGATAAGGCGACAGTCGGACCAAAATTTCCCACAAACTTTGAACCTCAACCGTAGTCATCTTTGTCTCTTTCGTGTCATTTCTGGAAGAGAAAATCGAACTGAGTGCTACATTTAAAACGATCATCATCATCATCATCGTACAGCGTTAAACAGTAGGGCAAGCCCCACTGACCACTGCCTTTCTCACCATGTTGCACGTTGAATTAGAAAGTATGAATATACAAGATGGACAGGAACTGAACCTGCATGGGTGGGAAAAGGAAAGAATGCCCTAGTAGTCAACACACGGAATACACAGTCTAACTGTACAAACACACATCGATCAATAATTCTGATTCGATAGAAAGTGACAGCACGATCGCCACTGCTCGCGATTCGCTGCCATATCCTTCAGTGTCTCCAGCCAACTGGTAGACGGATCTTTTGGACCCCAACCACGAAGACGTGAAGCACCTACTTTTCCTAAGTTTGCTGTACATTTTCTCATTCCTCGCTGCCACGTCATCTGTTGACCTCCACGTGGTCTTTTCCACTCCCTTGGAGGAACGGAGAATAG
>STRG.51864.1
AATCATTGTCACAAACCGGACTCACACCGTTGCCTCAAGCGTGACCAGCTCAGCTCGAACTTCTTTGTGACTGTAGTCGGCAATCTCATCCTCCGTTTCTCACCTTTTGCTGTAATTCAGCGGCAGCTGTTGATTTGTTGTTCAGTTTGGAGCCTTAAAGTTCAGGAGGAACACTATTGAGGGTCGGTTACTGTAACATTGCCTGATTTGTTGTAAATATTACCGTAGCCATTTGGAATCAGCTTTGTTTTGAGCTGTGTCGAAATCGGTTGCTACACTTCGCTCGAAAGTTCCACTGAATGGTTTTTACAGACTGCATGCAAACAGGTTTTCGGGGGCAACCCTACCAACGACCATGGAAGATTTCAATATTTCAGGGGAAATCGCGTGCAAGTACCCGGAAGGTTGGGGTATCCATAAGTCTGCCAGACCAGGTGACGTATACCCCACTATCAGGCCACCGGGATATATCTTATCAATTCCCGATATAAAAGTTATGTAAGGCCACCGTGGAAAGGTAGGTTGCCACGGTGGCAGTGTTGGCTTTGCATAAAATAAAACCTTGTTCTGAATTTAGAAACCACCGACCGAATTACTCAGGCCATACAAAAATTTAGAGAAGGTCATCCGGATGCACATCTGCTAGCACGTACTGCAGGGTTCTGCGCTTTGCACAGCTCATCATGTATTTTTAAAAACATGTCGCGCTCGACCAACCCTTGAGCTTTCCAGGCGAGATTACTCCAAGGGTGGATGAAGGCAAACAGGCAGAAGTATGCTGTTCTTGCTTCAGAAAAGCGTTTAAATCAGTGAATCGTCGCCCTCTACTAACCAAGTTGAGGTCATTTGTTATAAGTCGACAGATTCAGTAGTGGCCAACGAACCTCCTTACCGGTGGAGCATTTTACTTCAGGGTATGCCTTTGACCGAGTGTCTCCCATTCGTTTGTTGTCAAAGGCTACGACATACTGTATTGTTGACCCACTATATGTCTGGCTGGAATCGTACTTTTCCTCCCGCATTCAAGTGGTAAACGTTGATGGCACAACTTCCACACCCAGCCCTGTAACCAGCGGTGTGATCCAAGGTAGTGTACTGGGCCCGTTGTTTTTCCCCATGTACATAAGCGATATATTTACCGTGGTTAGTCATGGGACTCCGTTTTTATTTGCTGGTGATGTACAGTTGTTGTACACCTTCTACCATAATTCACTGGGTAATACTTTAACGAAAATATCGGAGGACTTACGGATGCTCAGTTCGAGGGGTACTGGTTGAGTAATGAAGTTCTCGGCGGACAAAAGCTGGTTTCTTACATACAATTGTCATGTCCCTCCAGAAGCGTTTAGTATAGGGGGTCATCTGCTCCCCTACAAATCGTCAGTACGCGACCTGGGCATATGCTACTCGTGTTCGTTCAACTTCTTGGAGCAAACAGACGTTCAAATTGCTAGGTCCAGCAGGTTAATAGGACTTGTCCACAAAACATTCCGTTTGCGTGAAAGTAAACTCGGTGTCTGTACAACACACGTTAGGCCATCGCTAAATTATAGTTCAATAGTTGGCTCCAACATGCGCCAGATTGATAGAATCGCCATCGAAAGTGTTCAGCCCACCTTTACTAAACAAATAGTTGGATATTCGTCTGGCCTCATCTATAAGCAGCTCTGCGACCTGCTACACCTCGGACCTCTTTGGCTCCGACGGATAAAGAACAACTTGTCCTTTTTCCACTCACTATTAAAATATAAATCCTGCAAAGCCCCTGTGTAGTAAGAGACCATTAAGCTCAAGGTATTCGTTACGACACAGCAGTCATTCGGTCACTGTGCCGTCCTCGAGAACCAGCCTACGGTCCAATTTCTTCATTACTGAATAGTCACAAAAATGGAATAAACTTCCACCAAGTGTCCGTGCAATAGGCCACGTGCCGAGATTTGAAGAGGAATTAAACAAACGGCTTGATGTCCGGACACTTGTATCAAACAATGATCCATAATCTTCGGAGGGGCGAGCAAACGAAGTTTGTTTTGGGTTACTGACAAGCGGGTCTGAGTCAGGGGCCACGAGACCTATGTACCACACCAGTCGCCGTATATATCACTCAAGTTATATTAATCTTTCGTGTACAACCTTGTGTTTTGCAAAGTCGAACCATCCACCAAGTAGTTCCAATTTCTAGATACTAGTAGTTTCTCTTTACCACTGACCATTGATCCCCAGCTGGGAGCACCCCAGACTGCGTTTTTCTATTTTTACCTTTCCAGACAACTACTGATGTGTGCCTTCCCTTCGATGGCTCGGTATAATACCTGGCCCCAACTTCCAGCCGAAAGCTCGATACCCGCCCATCACTTCGTCACCACCACATTGGCCCTGCTTTCCAGGACCCCTCGCAACCTGGTCGCAAGCTCCTGGACTATTCGATTTCTGCAGCAAAGTGACAACGCCAATATCACTCAAGCGAAGTCAGCCGCTGCGGGGCGCAGTCAGATCCACCGCTTTGGCCGGCCCACATCGGGCGCGCAGGAAGTCTGCGACGATGCGCAGGCGCAGCCAGGACGGCGGATCGCACCCCCTGTCACCATAAACGGTTTTCAGGTTGGGTGTCCAGAGCACGGTCAGCCCCACCCACCAGCACCGGTTGCGCAAAAAAAACATTTATACCCCCGAAATGCCGCAAATATGGAAATATCTCCCCCAGTTATCGCCTATTTTTCATCGTACTCGTCTCCATCTTCGCCATCTCAACTTACCTCTTCTTATCCCGGGCAAAATCTACCTTCCTTAGCACATAATTATTGCGGGGTTAAAAGACCGCTTCCACGCTCGGCTTACCGTTCATGATTCTTTTTCCCGAGGATTCGTACCAAACCACCCCCTTGTCCCATTCGCAAACTTAACAAATCCCCCAGATAAAACTCGCCCTTTTTTATCACTGTTACCATATATTTGCAAAAAGTCACAATTAATGTTTCCATACACTTCCGTCCCACAAAGTCCAAACGGTATATTTCACTGAGGAATATTTGCCTCCACAGCATCCCAACAGTCGGCGATATTGTGGTAGTTCGCTCTCTCTAACAGTCCTTCTGTTCGCCCACACGGCTGTAGCATTGCAATATCCTCACCTTGCAAAGATTCATGCCATCCCCGTATATTCATATCTGAGAGACATTTGTATCGCAGCATTTTGATCTTTTGCCATCACATGATCCATCTTTTACAAAGAATATCAACAGACAGTATTTCACCTGTCAACTACCTCACCGCCCAAATTCGCAAACGAATTCATCGGTTGTTGGTGCTTTTTCATATCCGGTATTTTATCTTAGTAAATCCTTTCGGACAATTTTGATTCTTGCACTTCTCAGGTCATCATGTTCAGCCCTTAGATAACGATAGTCGTACGTAAATACTTACCTGTCATTTAGGTACTCATCTCCTTTGAAAACCGTGTATCTGCGACTATCATGGCTACGCATCACAAATTGATTTGTCGCCCAGTTCCCATTTTCATTCTGGTGCATCACACTCCGCCTTTCTGAAGACAAACAATGCGCGCAACGGTTACATGTTTACATCCGGCCACTTCTTCCACCATCACCCAAGCATCCTCTCTCTACAAATGAGTCCTTCACTGGGTATTAACCGACTCAGCCGATATTTGGTCGCTGAACGTTACAAGGAAAATCTCCGGAAGATTTTGCTTGTTCTTTGTCTGCAAATTCATTCCTTCCGTCGTCTGATTTCCAATCCAAAGCCGTGCCATACTCCGCGGAGCGCTATAGCTGGTTCATGTCCCCCTTGGAAACTTCTTTCTCCCCAAGGTGAAGAAAACTTTCGTCAATTATGCTTGATTATCTCGTTGCACAGTCCCTCTCTTTGTAATATTTCACTAAGAGTCCGCTACCTTCGACCAGCTCCATCCTGACTCGGCCGGGTTGGCCACCCGACCCTGAGTTCAAATTTGCCGGGTGCCGCCTTAAAGAGTGACTTAAATACCTCCTTCTGTACAATAAAGAGCGTACATACCTGAATCATCCTCCCGGAATTCGGACTCTACCTTTAATTGTACCGTTTGATCTTGTGTTACAGCATTCCTCGGGGTTATCCGAAATAAACCATTACCATAACCCTGAACTAGTAAACGTCACCAGCGGAGTAAGGCAGGGCTTTGCACCAGGCCCGCTATGCTTCTCTTCTGTAAATTATCAAGCGTCAGCTCCGCAGTCCCCGATTTTCCTTCTGGCAGCTAGTGTGAAACCGGTGGGGGCTCGAGGGAGACCGAAGTAGAGCAGAGACACGGTTGCCATTCTAACCTGAGCCACAGGTGGGAATTACTCCTTATTGCTGGGAAAAGCCACTTGGTGTGAAGGTCAGCGACGAATGTGACGGTTGTGTACGACCAAGACCCATTTACCACAGAAGTAGCGAACAGTGTTACGGACCTCACGACCCTATGTAAATAAATAATAGTTTATTTTGGGTAACACTGAGGCATGCTGCAAAGCAAAACCAAAGGTTGCACTTGAAAGCTTAATCGGAGTTCCAGGAGGATTGTACAATTATGTGCTCGCGATTGAGTGCAAGAGGAGGCATTTAGATCATTAGCAGTGGTAGCGCCCGGCAAGTTTAACCTCAGGATCGGGTGTTCGAGCTGGCCGAATCCAGGTGGAGTTGATTGGGAACAGTGAAGATGCGCACATCCTACGGAAGGAAGATTGTTCTGCCGGAAGACCAGACTAGATTGATGGATACTTGGCTACCGTGAAAAAGAAAAATACCCGAAGGAGACGTAATCGGACAATAGAGCTTTGTAATGTATGAGAGAGGTTAGGATGCAAGATTGGACGATGAAACGGGGTGGTATTACGGATATAGAACAAGAAGAATCGGCCGAGGATTACAGTTGTACCTTTCAGTGACCGCGTATTGGATGAGCCAGTTACACCACAAACCAACAGCTCACCTGGACCATGGTTGTCAAATTGATGGTGAAAAAGTGGCCGGATAGAAACATGTAGACTTTGAGCAAATTGTTTGCTTTCAGAAGATGGGCATATAATGCACCGACATGAAAACGGGAACTGGCAAGAAATCGACGTGCGGTGCATAACTGCGACGGCAGCCAAGACACAGCTGGCAAAAACGGTAAAGTGATGGGTACGAGACTGCCAATTTATGTTCATTATAAGTGGTGGACCACTTGATGATGACTGAACAGAACTCTGCTGTACAAGTGCTTATCAGATGTGCATGCGTGGGACATGATACCTTGCAAGATGAGTATATTGCAATGAAACTGCTCTTAGTGGGCGAACAGTGGACCTGACAGAGAAAACAAACAATCACGGAATTATCGAGTAACGGGAATCCCTAGAGATACATTTTGCTTTGATAAATACTGTTTGAAAATTGTGGTATGGACGTGAGGGGCAACAATGAATGCGCCAGTTTTCGAATATCTCAGCAAAAGTAGCAAAAATGGGTGAGTTTTATCTTGGGGGCTGGTTAAGTTTACGAATGGGACCAATGAACAGTTTAGCATGAAACCGCTGGGAAATGCGCCGTGAACAACTAGCCAAAAACGTAAATGGACTTTTAAAAAAAGTTTTGCCAGGCGTAAAAAGCGGTCAGTTTTGATGGTGAATTAGGAAGCGAGCACTACGGAAAGTCGATTATGTCTGAAGGAAACAGCAGCATATTTGCCGCATTTTGGGTATATGAATGGTACCTCTTTGTTGGTTTGTTTGTTTTCAACCCACAACCGGTGCCAGTGGGTAGGGTTGACCGTGAGCTGGACACTCAACCTGAAAACCACTTCTGGAGGCAAAAGGTGAGATCCACCAGCCTAGCTGCACCTGCACATCGTTGCAGACGTCCTGCAGGCCCGATACGCGCAGGCCGAAGCCGTGGATCTGACTGCGCCCCGCACTGGCGGGATTTGCACAGGTGATGTCGGCGTGATCACATAGCCGTAGAGATGGAGCAGTCTAAGAAATTGTGACTAGATTGCGATGGATCCTGGAGAACAGGGTCAACTAAGGAGAGACGGGATGGTAAGTGGGTATCAGATCTTCAGCCGGATGTGTGGGCCAGTTATTTGGCGGGTATTATCTCCGGATCATTCCAAGGGATCAAAAGGGAGATGCGCGCCTGCTGGTGCCGGGAAAAATAAAAACGGAGACCCATTCTGGCAAGCTCCCAGCTGAGGATCAACGGTCAATGGTGAAAAGAAAAATCTAGTAATTTAGACACAGACCACCCTTGGAAGAATGAGGACTACCGGCGATTGGGAGTGAATGGAAGTACGAAAATAATGACGAAAACTAGGAGTAAGGGTGATGACTCTGGGGTGAATGGTGGTCGCAGGAATCGGATTTAGAGTTGTAATGCCAAAGCAAAATCAGGAAGACGAATGAGACCAGTCTGAACCGGGTAAAGCAAATTAGGCAAGATGGAGATAGTTTAAAGACGTCAGAGTGCGTAAATAATGGCAAATCTAACAAGAGCAGTGTCAGTGACGTAATTCATTCTATGGGATACTAACACGCTGGAGATGGAAAAAGATTATGAGGTGGGTAATGCCAGCTTCGCTAAGGATACTACCCGGGTCATGCTTCCTTTATCTATTCAGAAATCAAGGTTATAACTTCACAGAGACGAGTTCTTTCTTCTTCATACGATATCACTTCCACTTATTTATTTCAGCCATGGCAACTGAATAATACAGATCAGTTTCCGAAAATATATCCAACGGTTCACAATCAAGTCTGGAGAGAGGTGGGAAAACCGAATAACCCTAAACCATAATTTATGTGCCGTATGACACCTGCTGGGATCGTCCGTCATTTTACCGGAAAGTTACTGGGTGCACTCCGGAACCACTAGCAAGGCCCCTAAAGTAAATACATTTTTACTTCACAACACGGGCAACATCATTTACCATCGCTTTATGCTCGGTCAGTGTGTATCCATTATAGCAGCCGACTTGAGTGAGCGAAAAATAATTACTTTTCACTGATCTTATGAGGCCAGTAGTAAGCACCACTCCGGTTGCCATTTACTACATGGAACCACTAAACGCCTGACCACAAAACACAAACCTATTAATCACTACATCAGGTAATGAACACTATAACATCTACAGCCACTTGAAGTGACAATAAACTCACGGATGGAAGCACGTGACACGCGTGGCAAAGTAGAGCCGCTTTACGATCTAAATTTGGCCTTCACTTGGCTAAATTAAAAATCCATGCTTGTACCGCAATTCACGGACATAAATATGAGTGGGATTTGCACAATTTTACTCACAAGGCTAGCTAAAGACTAATTGTGTGACTGTTCTCATAAATTGTCCAACATTTTCCCGCCCGCTGGTTACCGGCGTGTTACCGGAGTGTTGCACTGGGCAATGTGCTACTTGAGTACCCTCATAAGCTTGTTCCAAGCGGTGCACGTACGGGTTATTTGTAGTACTTTGGCGACATCTAGGCATTTTGTGAGGACAATTTTGAATCGGTCTAGTGTTTAGAAGGCCCGAGTATCTTCAAGGAGTCTGTTCCAAATAAGGTAATAGACAAAGATAGGGAACCTTTCTCTTAGTTTCGTCCTGGAGCACGGAACTTTAGCAGTGTGACTTCCGTTACGAAGAGGATAAGGTGCGTCTTCAGCGAAACATAGATGGATGGTGGACGTATGCTCCTTAGAATGTAGGAGGTCGAATGGAAGATGAAGATCTAGTTTCATACGTCGTAGTCACAGGGGTCCAAGTTCTAGTAGCTCACTTCCCCGTTTGCGACTCAAGAGAGATGATGAGCCGAACAGGTGATTGGCGAAAAATCGCTGAACTCTTCCGACTGCAAGGTTACCAGATTTGCGCATGTGAGTTTATACCAGACGGCAGTACTCGAGCCGCAGTCTGGAGTGGAATTTAAAGATCAGAAGCTGGCTGTCGCACATTCGAAAAGTTCTGCAGATATGGGCTATCGTTCTAGTCTTAGTCAAAATACGACTGACTGATATGGTGTTCACTCATAAAATGGCGCTATCTTTTGACACATCACAAGATGCCATCCCGCGGTTTGACGTCCCCGGCACAAATGACTGTTTGATACAGCTGCAGCAGAGGGTTTTGTCAAGCAAGGGACTGCAAGCCATGTTTGGAGAACAAGCACTAACTGAACAAGACTGGGCAATGGAGGCAAGTCCAAGGGAACTATCTACACAAATATCGCGTCTTGTCAGTCAGACAAAAGCCCCGTTAACACAAGAATCTCGTAAGCTATCGGAAAGCGTCAATAAAGCGCATAGGAGAGCGTTCGCGCGGAAAGGTATCCCTCTAGGCCGGACCCCAGCTGTTCAACACAGCACTGATAAGCAGGGAGCCACCCCAATCAGGCAACACCCATGTAGGGTTCCAGTCCAGTACCGGGAGGAACTGAGACAAACTATCCAGGAAATTCTTCGTGAAGGAGTAATGAGACCCTCCAGTTCCCCATTGGCCGCACAAGTGGTTCTCGTGAAGAAAAAGTCCGGGGATTTACGTCTGTGCGTTGATTACCGCCGCCTAGATCAAGTCTCAAAAGGGGATAGTTTCCACTTCCCCGAGTAGATGATACGTTGGAAGCCGTGGGTGGCACAAAGTACTTTAGCACCCTCGATTTAGCCCCCGACTATTTGCAGGCCGAGATGGACCCCGAGGATAGAGAGAAGACCGAGTTTTGTACCCCCACCGGAAAGTATGAATTCAACACGATGCCCTCCGGGTTAGGTAATGCACCAGCAGCCTTCCAAAACCCGGCGGGACTGTGTTACTAAGATTCATGCCACACTAGTTTTTGGTATATACCGATGACCTCATTGTACATGGCCGCACCATAGACGAACATCTACGTAACTTGGAGAAAGTAGTCGATGCCATAGAACCTATACTCTCACCTGCTGACGTTATATGGGGCACCGTACATGGAGCAACAAACCCTCATGAAAGTCTCACCGGATCGCAGAGGTGATTCCTGACACCAACCACCAACCCACATCCGCTCAATGTCTATTCCCAATAATCCATTCCAACAGTTCAATTCTTTCCGCGCTGCAGTAAGAAACCAATGCCCGAAACCCAGCCCTCGCCGCTGTCCACCTCGTCAAAGCAGCCTCTTTTTACCTGCTACCCTCAACAGTCTACCTGCCATCACCTGCAACCAAGGTCTTTATGAAACAGAATACCTGCCATCTGCAGCCAACCAGAATTTGGCTAATAATTTTTTATCACATACAAAAAAAATTTTTTCGTTCTTTTTTTCTTCTTTACACTTTTCCAACTTCCGCCTATATATGTGTAATACGAATATTTGGTGTTCATGGCCGACGGTACGAATGATAAGGGATAAAAAAATAAACACTGGTGTTATCCTATCAATTATCTAATACACTAAGCAACTATTATTTACGTAAATATAGACTAATCCATGAAATACGTTGAAGTAAGTCCAACGGTCATATGGTCGTGTTTTATCATGATATTACACGTATGAAAATGCGTGTTACAATTTAGAATGTGAAATATCCAGAAAAATAAATGCTCCCTAGTAAAACAGGAGTTCAGTGTTTACCACACTACGTATGGAATAGAGATTGCGAGCGACATATTTGAATAGGGACCACATGCCGATGAGTAACAATAAATTTTATGTGAAATAACACAGATCATCATTCTCTACTGTGGCGGAGGGGATTTCTCCCGAGTAAGCCTCATCACCACAATGAGTATTAGATATTGAGACGTGGATGTCTTTTCAGTACCCAGAACGTATACCATTCTGTGCTGAGTCAGGTCCCCACCTCAAATGCACAGCTCTATACTCGCGTGGACCTCTTCGTGTGTACACATTTCTCCTCATGTTAAAGACTTGTTGACGAGCCCACTAACAGATGGCTGTGAAGCATTCATCTAGGTAGCCGAATACAGGAAACTTGTTGCTTTGGCGTCACAAATGACCTTCGTCTGTTCTCCTTAACATAGATTACGATGTGCTTTTTTGGCGCTAGGTCATGGCATCACACGACACTGTTGAACGATAGTCCCAATTGCACCAGGGATGCACGAATGATCAGGGTGTAACTGGAGTACGGTTCAGGAACCAACTTTAGGCTCATGAAAATTAGCGCCTACACAAAGAGGAAATGAAACATTCCGTTTATTTATTTTGTTGATAGCGTGGTCCTGTAATGACCTCGATCGTGCTGAGAACAAGACAATTTTCTGGACACACTTTAGGATTTATTTTCTCTACTATCTTTTTTGACCTTTTTGTTTGGTTGCGTACATTTAACTGAACTGAGCTTCCCGAGGTTTCCATAAACCTCGTTTTTTAGTCACTTTCGGTTTCTTGCCGATGACACGTGTACTCGGTTTGCTTTCTGCTCTGCCGTAACGTTCGTTGCGTTTCGTGTATTTCTTGTATCGGTACTGTTTTGGTACCACGATATATGGAATACTTTTCCGCATCTGTACACCGACTCGAGTCTTCTCTGTTCGTTCGATAGAGAGGATTTCGTTGGTAATTCGCTTTGAGATCGGATAGAAGACACATCCATAAACCGCGCTCGAGAGTCTTCTATAGTCCTATGTTTTGCGCTTTAGACCCCATTTAAAATGCTCACAGCAGAAGTATATAACCACGCAAAAGTATACGGAGAAGGCATAATATGCCATTAGGGTTGAATTTTTTTAATTACTTCGTCTATAATGTCACGTTTTGTAAAATGGAATGGCATGATTACCGCC
>STRG.40351.2
ATATTTGAAGAATGTTTCATTCTAGTGAGCAGTTTATCTAGTAGAGCATTTAGCCGTTCACGAAGCCTTGTGGCCCAGTCTTCTTCAACTTCTACGAAACATGAACAGTGGGTCCAGATCGACCACATCGTCGTGAGCCACAATTGGCGGGATTGCATACAAGACTGCCGATTGTACTGGAACACGCATTTTAACTCCGATCATGCACCAGTTTGCACTAAGCTGTTCGTTTGCTTCAGTGGGCGCCCAAAACGCACACTGCTATGGTAGTAAGACTGCGATAAGTTTTCCGTCACATCTCGCCTATGCGTCTTACAAAATGCGGTAGCTGAAAAGCTAGAATTCGCCATGCGTGATAGCATCAATTAACACTGGACGCTTATCAAGATTACTTGGCAGTCCTCGGTCTAGTGAGTTGTGGCCTGTCTTGTCGCATCTTGAGAACCCGGATTTCTGCTGAATCGTTGTGTCTAATCGACGCACACCAGTCAATCTCGGCGGAAAGGGAGCATAAAACGGTTCGTTACGAAACGCGTACCGAACACAAGTCCACGCAGAGATCGCGAAGTCTGGTGGTCCCAACGTGCAACAGACATGACGCGATCGGCAGACACAGAAATGTCCCGCAAACTGTTCTCTCATCTAAGTCGCCGGTTGGAAACCATTAGATGTGGGAAAAATCATTTTGAAGCTGACGGCCTACCAATTTACAATCAAAAGCGGCGTCTCGAACGCTGGGTGGAGCCCTTCCAGACACAGTTTAGCTGGCCCTTTGTGTCATCTTCGCACAGATGTTCTGGCACACGTCCAGTGGTCCGTCTACCGATGCAGAGATCCATAAAAAGCCAAGCCTTAGTGTCCAACAAAGTGTCGGGCTCCTATGATCTTCTCCCAGGCTTGTCTAAGTATGGTGGAGAAGAGCTTATTGGAGAACTTCATGTGTTGTTCTCGATGGTTTGGAATTTAGAGCAAGTCCCATATCCTGAACATAATAGACTCGTCCCGATCTTTAAGGACAGCTCGTGTAGTGATTGCGGTAGTCATAATGGCATCAATCTTATCCCGATAGCGCTTGTGTCTGTCATACTTTGCAGGTTGTACCAACTCCCGAAAAGTAGATTCGAGAGGAGCAGGCTGGGTTTGGCGCCGGTCGTTGGTGCACTGACCAAATCTTCACCCCACTACAGCCGATAAAGAACCATTATACCTTCCAGAGACCAACAACCATTGTGTTCTAGGATTTTGCTCGACCTTCGCCTCTGTCGGCAGGACTGCACTTGAACCCTCCCATGGATGACATCGTCTCCTCGGACGTATATAAGAGATCATTGGTCTTCATTTAAACAAAGAATATGAGAGTATATTATGTCCATACTGTGAGGGTTTCAGCCGACATGAACAAAGAAGTCCTGGTTCGGTGATCAGTCAGCACTGCTTTGCCTGTCCAGAATCAGGGACAAGGTTGGACTCCGCGAAAATCAAAGATTTGTCAAGCAAGCAGTACGTCATCGCTCGTCCAGAATCGAGAAGATTGGGACCAACGAAGCCGAGTGATGGACCAATCAGGGGCCAACTGTTATCTGAACCGACCAGATCCGAACCAACCAATGGAGTTGCAACCAGATCTGCCAGCCAGGAGAGGTGCTCGTCAATGACCTTTGAGCCAATATGTTCGCAGGCGATGATTTGGTTACGGTCATCACCTGTTTCCTATAATTGATCTGTTTTGTACCAATAAACTGAGATTGTTCGAAGGTTGCGAAGTCTTCTCTTTAGAGTTAGTGGGATAATTCGGAACAAATACCTCCTGATCTCTGTTGCTTATTGTTAGATAGTAAAATTAATCACAATCGTTGGAAAGTGATTTCTATCTCTCTAGAACCCAAAAACGTACATCTGAACTAAG
>STRG.40961.4
GCAAAAAGTGTTCTCAAGACCGGACGGTTCGATACATATTGAGCGTTTGCAACCACCAAGACAAACGATGCTTGCGGCTTGTTCATCGACTGAGTCCACATACCCTGGATTGCACATATATGTAACAGAATCTCCACCGCGACCGTACTACGATGTTGTTTCATCATTCGAGTCACCTGAAACTCATGCTCCGCGAAGGACCATAGCTTGTGATCCGATAACAATATCTTGTCTTCCTTGTGCACCAGCGAAGTCTGAGAGAACTATCAGCCCAATACCTCGAAAACAAAGGGGTGAAAAAGAAAACGTCGAAGCAAGAATTAATCCCATGAGAAAGAGCTTTGAGCAGATACAGCCTCATTCAGTAGCTTCACGTGTAGAAGCATTCACGGCCCTCTTAAAACCTAAAGAGCAGAAAAATTTGTCGGAAAGCAACTGCATTATCAGATCAACGCCAGAAATCTCTGAAAACAGAATAAAGTCCCTAAATGATGACCGCTATGGGGAAAGAACTTACTCACATCTACAGCGTTCGGCAACCATCAACTATGGCAAATCCGGTTATCTAACTGTTCCAAAGATCTCCGAATATTGCTTCACATGCTGTAAGCGAATCTATCCGGTTGACCGGGTGTCTATCGAGGATCGTGTCTATCACAAAGGTTGTTTCCGGTGTGCCACCTGTCAACGAATCGTGCTACCGGGGAATTTCGCATCACTGGATGGTATTATCCTCTGTAAGCCCCACTATATCGAGCAGTTCAGACTGAGTGGAATCGAAAATAGGAACCATGTATCCTCCTCTTGAAGACAATTATTCGGCTGGGTACTTTGAGGATGAAGATATCTTGGAGGATGAAAATATGAACTCCGATCGTTCTCAATCAAAGTACCCAACTATGAAAACTTTGGCGCGTCAAGCCCAGTTTTTGAGGCATGAACAGAATCGCTACAAATCCGAATTTGATGCCTGATACCAACGGCTCTCCTATTTTCTCACTTTTATAAACGCGTCTTTCATGGAAAACAAAACAGAATGAAGACACAATTATTGTCCTTTCCTTCTTATGCCCACCAATGTTGCGTCACATCAGGCAACTGATTTGTTTCGTGCTCCCTGTGCTCGTTCTTCAACAGATGCATTGGTTAGAACGGCTTCTAAGCAAACCTAAGGCCTCATGACCGAAGGGAGTTCTTGCGTTTTGCTCTTTGATAGCCCTGAAACTCAAGTTCGTGCCCATCAAACATTCTTTGGAGCTGTTTTCCTTCAAAGTCTATGACTCTCAGGCATTAGTTTTTTCTCCTTCAACTGCTGAGTCAAAGAAGACTCTGGTCCTCTCAGCGGCCGTTTTTGAGACTCTATTTCGTCTTCTGTTCTTTTAATCTGTGATGTGAAAACTGTACTCCGTCGACTCCTATGTGATTGCACAAACAGTTCGAAAGTTGTTCGCTCCATGATTCACTCGCATAGATGCCGGCAAATTTGAGTAACAAATTATAACCACCAGTTCACTCTATTGCCTTCTCCAGGCTTGAAAAGCCCTGTATTTATCTACTGCCTGGTTCGAAATAAAAGCCACATGTCACAAAATATTTTCTCATTCGACCTCGTTGCTTTGAACAGCAGA
>STRG.48950.2
TATATATATATATAGTGTTCATTAGGATCTAATTTGAATCGTCTGGAGTGTGAACGAATACTGTTCATTGAAGGGTACACAAATTGATCACAAGTGTGCTTCTGTTAATTATTCGTGTCTGGGTCACTGCTGACTTAAAGAACAACGAGGCTGCATGTGCAAGCTCTCATGCTGATAATAGATACTACGTTAACGTGCGAACAAAGTTTCCCCGGTAGCACAGTACCGATTTCGCCGTTATTGCCGCTCATCCCGGGGTAATTTCGTCCACACGTTTACACACTACTCAGTATCAGTATGAGCTCTTGCACATGCAGCCTCGTTGTTCTTTGGGTCAGCGGTGACCCAGACACGAATAACTAAAAGAATCACAGTTGTGGTTCATTTATGTACCTTTCAATGAACAGTATCCATTCACACTCCGGACGATTCAAATTGGGTCCTAATGAACACTATATATATATATGGTAGTTCATACCAAAATCAATTTGCTTATTGTCTGTTTACAACTGTTACCGGGAATCCAATAGTTGTGTTTTAAGACTGTTCGTCCTAATCTTTTTGACTGACTTCTAATTTTCCGTTCTTTTATAATCGCTTTTGTCGATCCGCTTGTTTGGAATTTAGTCCATTTGTTTATAGGGTGCAACTGCATGATTTCAATACAGAATACTTTGAAAATTAATAATATGTAGTTGGATGAAGGGAGCTTTTTCGGATGCGCGCAACGTAAGTGAATGTGAATTTCCAGATTGAATGTCGTACTGAGAGTGGTTACCGATATAAATCCAGCTAGGTGTGAGCACGAGAAGTCGGTCATTTTTTACGGAATCCGCTTGAAACATTCTTGAAGCAGTGATTAGACCTACGCAACTGATCCTTCAGTCTCATAGCATAATTTTCATGGTTGGGTCAACGAGACAGATAGACAGAATTTCTTCCTTTCTCAGGCGGAATTCGTGGCTGCATTGTGGATGACACTTCTGGGTGTCTGAAATCAGACGTAAACACAACGTATCACTGTGGAATGCGCGTGGGTTCGCGCATCCCGGTGTCTCTGCTGTCCGGATAATTTTGGCAGCACGTGATTCGGATTGTTAAGAAACTTGATCTAACAAAATATTTTGCTCGTCAACAACAATCATAAACGGATGGATTACTTCACCTTGTCAACAATCCTCTTCTGGTTGGGGTAGCGAGCAGAAATGAACCATGCAACTTATCTGATAGTTGTTTATATTTAAGTGGTATTGCCTTACGTTCTTCAAAAAGGCAGATTTATTCATCTATCAAGCAAAATGCAACCAAAGAGTTTTGATGAGGTATTCTGAATTATTTCCTCTAGACTCGTGCTGTGATTGTTTCGAACATGGTTGAAACTTATTTTCCTAAGCCCGGTATTACATTTCCATGCTTGAAATCGGCCGCACTAGAGCACCACGACTGGTTAGCATCCACCGAAGCATTCGGATTGAATAAAATGCTACCAAATGATGTACTGTGCCCATTATGTTCGTTTTGTCACTTGCAAACTGTCCGTTTCTTCCTGTTTTTGCAGTGAAATATACACACTGTTAAAATACATAACGAAATTGGAATGTATTATAGGCACGAAGACCCTGAATCTCACGAATAAATGAAAATCTATTTAAAATTTTCACATCCCAAATTCCACAGTGCCAGCCAAAATTGAATCGGCGACTTTTCGTTCACCAGGGGCAGCTGCTCTGCTGATCCGTTGATCATCGAGAAAAAACTGCGAACATTGTCCGACGGTTCCGAATGAGGCAGTCACAGCATCGCAGCTTTCCATCTGGTTTCATGGAACCTCTCCATATGGCACGTTTCGCGGGTCCACGAAATTCGGAGGATTTCGGCACCAACGTTCACATTCTGGTTCGGCTGGATCACTAAAACAGAAGCCATTACTTGCAACTGATCAGAATTTTCACCACTTTTGTGAACAGTATCAGGAAGTAAAAGCTATAACTAATGTATCGGAGTCCGCATTGTTCAATTCTGATAAATACTAAAGCTGTCGACGCACCCGAAAATTGCCGCATTTGAACAAACCATTTGGTTATCATGGCAATCAAACCCCACCTCAACGATCAACTCCTTCCAGATTCATCTCTACAGGTTCAAATTTGGACAAGTGTATTTCATGTGGTCGGTTACATTGTCGTTTCACATGTCCTTACTGATGAGCTACATGTTTTTTTCTGTGAAAAAGTTGGCCATCCTAACAGTGTTTGTAGAAGGAGCCTAGCTTGTCGACTGACAATTCCTTCATCATCTGACGGTTCTCCACTTGACACCCGTTTTTTGACTCGCGTTAGCTGTTTTACCAATGAATGTTTCACGTGTTAACCCAGTATTGTCTACTCCGGTGGGTACCAAGTACATTTTTATTGTTGACACTGGTGTTGTGTCTGGTTAGGGTCTCGCACACTACGCGGAAAACCGATCAATATTCCTCTCATGAATGGACATACTCCCAATTTGCCTTGATCTTTAACCATCCTTTAGAGCCAGCAGTATTGACCTATCGATTTTGCTGTGTACTGATTGGTCTTCCTCTGCTGCGCGTGACGGCACAAGTAGTTTAATTCTTTATGCCAACTCACTTGCTTGCTTGCCGCTTAGTCGCCGGCTACGGCCGGGTTTTGTGTTTACAATCGCATAAATAAATGCAAAGCCACCATTACGTGTTCTGCTACCGGTAGTGGACACAACATTTGGCGTCGCGGACATCGGCCCGTTTTAATGGATTTATAAATACAATTGACATGGAAATTAAGGGTGATTCACCATTTTCGGCGATTCAGCGAAATTATTTGTCGGATCTACGCAAGAATGCTCTGGCACTGTGGCTACAAGTCTATCTGCAGATGTGAGTGATTAAGACCAGAGTGTTACTCCTAACTTCCGAGTCGTTTTTCGTTGACAACTTTTTTATTGTTTTCACTGAATGCTTAGTCCACTTTTCTCGGTTTTGTCCTGTATACGTCCTTTATTCTAACGACGCCGTTTTGTGTTATATTATATGCGTAATGCTAATACTACTGTTGCTGCTACTACACTGTCATCATGATGATTATCGCTACTCTGCTACTGCAATGACTACCAGTGTAACTCATGCTACTGCTTTTGATAATAGCAATGCCACTACTACTACTGCCACTGCTACGGTGAACAATACTACATCTACTTCTGTTGGTACCGCATTTCATTTCCCAGCCATCATCTCGTTGATGAAGTTTTTGTTCTCGTTTAACGTTTTGCCCAATTTTCCACTATTCTTGCTCGAGTATGTCCTATGTGCTTTCTCAGTTATACTGGNCTCAGTTATACTGGCGCTGGTTTATTCAGTGTTTTGTATCGTCACATGCGTACAACAACAACTGCTGCTGCTATTGTAACTAATGCTGTGACCAGAGTTTCTGTGAATTCTACTGTGAATACGGTTCCTGTTACTACTACTGCTACTGATACAATTACTGCTACGAATGCTGCTATGAAGAACTACTGTTACAAATACTACTACTTCTACTGCGGATACTGCTACTACTGTGAACATAGTTTCTGTTACTACGACTTCGAACAATGTTGTTGATGATACTACTGCTTTGGATACTACCACGACAACTGCTTCCAATGAAGGTACTACTGATACAACCGTCGCTGGTAATACTACAAATACTTTCATCCGTTGCAAGCCTTGGATCTTTTTCCTTGGGGGAAGGAGAGGTGATGTTGTGTCTGGTTAGGGTCTCGCACACTACGCGGAAAACCGATCAATATTCCTCTCATGAATGGACATACTCCCAATTTGCCTTGATCTTTAACCATCCTTTAGAGCCAGCAGTATTGACCTATCGATTTTGCTGTGTACTGATTGGTCTTCCTCTGCTGCGCGTGACGGCACAAGTAGTTTAATTCTTTATGCCAACTCACTTGCTTGCTTGCCGCTTAGTCGCCGGCTACGGCCGGGTTTTGTGTTTACAATCGCATAAATAAATGCAAAGCCACCATTACGTTTTCTGCTACCGGTGGTGGACACAACAACTGGAAGAGGTATTACTGGACATGCCCTCCCACTTCTCGGTTCTTGTGTGGTTCCAATTCAGTTACGTGATTCGGATCCTACTGACCACTACGTATTTATCCTTGACTGTGACTACAGACGGCACCCATTGGGCCCGAAGTGGCAATAATCTACTGCTGGTTTGGAACTGTGCAACAAAAAGCTGTTCAAAAACAGGTTCATTGTTATCGTCACAAATAAACAATGTTCGTCCCATCGCAGGATTCTCAGAAAAACCAATATCTGTCGTTGAAAGACACAGAGCGTTGGTTTATCAAAGCCAGAAATTAAGGCAATGCAATGCCAGAAATCAGCTACGTAAATTATCATTTCCTTCGAAATAAATTTCAAGCTGCCTTTTCTTTTGGAATTTTTCTATACCTTTCGTGTAATCAACACCTCTTCAGGCATTCTGAAGATTAGTAACTTTTCATCATAAATCACAACTCTACACGTTCTTCAGATTCAGCTCATGGTTTATTTGATATTTTGCTGTTTCGCTGATTGTAGTCGTTTTCATACATAAGTTATCAGCTGTTGATCCTTTTTGTTGAAAACATTTTTCAATCAAACTATTTTTGAAACCTGCACCCGAAAATGTTTTTGTCCAACGTTTCCTTAAGTGCGACTGTCTTGCCTTTCTACATCTTGATATTTCAGGTCTGGGGATCACGTAACACAATAACGATGAACATCTTCCGAAAATTCTGAATGAAGCAGTCTTCAAATCGCAAATTTGTGCAAGTTTTCAGCATACCAATTTCATAATAAATTATCTGATTCTCAC
>STRG.38651.4
TTATGTATGCATATATGTATGTATACAAAATATATATAAATATACATATGTATATATATGGGAGCATCTGAGTTTGATTAGACAGAACGTCCGATAATAATCGAAAAATGCGATTGTTCATATTAGCCGTCCTCACAGTCGGAGTGCTTGGCTCGAATGATGATTTGTGGCATCAGTGGAAGCGAATGTACAACAAAGAATACAATGGGGCTGACGATCAGCACAGACGAAATATTTGGGAAGAGAATGTGAAACATATCCAAGAACATAACCTACGTCACGATCTCGGCCTCGTCACCTACACATTGGGATTGAACCAATTCACGGATATGACATTCGAGGAATTCAAGGCCAAATATCTAACAGAAATGTCACGCGCGTCCGATATACTCTCACACGGTGTCCCGTATGAGGCGAACAATCGTGCCGTACCCGACAAAATTGACTGGCGTGAATCTGGTTATGTGACGGAGGTGAAAGATCAGGGAAACTGTGGTTCCTGTTGGGCATTCTCAACAACCGGTACTATGGAGGGACAGTATATGAAAAACGAAAGAACTAGTATTTCATTCTCTGAGCAACAACTGGTCGATTGTAGTGGTCCTTGGGGAAATAATGGTTGCAGTGGTGGATTGATGGAAAATGCTTACCAATATTTGAAACAATTTGGATTGGAAACCGAATCCTCTTATCCGTACACGGCTGTGGAAGGTCAGTGTCGATACAATAAGCAGTTAGGAGTTGCCAAAGTGACTGGCTACTACACTGTGCATTCTGGCAGTGAGGTAGAATTGAAAAATCTAGTCGGTGCCGAAGGACCTGCCGCGGTCGCTGTGGATGTGGAATCTGACTTCATGATGTACAGGAGTGGTATTTATCAGAGCCAAACTTGTTCACCGCTTCGTGTGAATCATGCAGTCTTGGCTGTCGGTTACGGAACACAGGGTGGTACTGACTATTGGATTGTGAAAAATAGTTGGGGATTGTCGTGGGGTGAGCGCGGTTACATTCGAATGGCTAGGAATCGAGGTAACATGTGTGGAATTGCTTCGCTGGCCAGTCTCCCGATGGTGGCACGATTTCCGTGATACGTTTCTGTTATTATGAAAATGCACTGAACAATAAATTTCATTCAGCTTTGAATCATGCAGTCTTGGCTGTCGGTTACGGAACACAGGGTGGTACTGACTATTGGATTGTGAAAAATAGTTGGGGATCGTACTGGGGTGAGCGCGGTTACATTCGAATGGCTAGGAATCGAGGTAACATGTGTGGAATTGCTTCGCTGGCCAGTCTCCCGATGGTGGCACGATTTCCGTGATACGTTTCTGTTATTATGAAAATGCACTGAACAATAAATTTCATTCAGC
>STRG.14930.1
ATGTGAAACCAATGTGACATTCGCAATGCATATGAGATTCACTCCGTGTTTTCAAAGTGGCCAAGTTGTAGGGGATGCTCCGAGCTTCTCTAATCACGATTTGGTCTCTACGCATAAGGCGGCGACATTTTTCGATCTTTAAGACGACCGACTTGTTTTGGTTATTTGTTGTGGAGTGAAGAATTTGTGCACATGTAGTCTACAAGTGTCAGAAAAGGTACTGAAGGATCCGTCTACCCTATAAAACTAGCTTCTTATGACTTCACACAAAAATGAACACGAATTCCGTAGTGTTTGTCGACTTGAACGAAAACTCAAAAGGCATTGCAGGAAAGCCAGCGATGAGGGTAGGATGAGAAGTGAGCAGTGTGATGAGATGATGACTTAAGGTTTCTGAGTCAACATCTCGGAACGAATATCAGAATCTACAGAAGCGTAACTGCAACTGGCAAGGGAGATGCGATGCAAAGAGGCCGTTCGAGGACGAAATTTCCAGAAGAGTATTTACAAAATCTTCGTTATTTGATGGACGGAAAACTGCGGTACACATTGGATCAAGAGAAAGCTCATGTGGATAGGACACCCCACTGTCCTAGGAGCATTTATTGGATTGACCTACTATTGGATACGCCTCAATACACATGAGGGAAAGTTATCGTTATGCCTTTGGAGAGGACAGCTGACAAGACCAAACTGAGACGGGCAGAATACGCGAACTGGACGCAAGGTAACATGTCCAGTGTGTTCCGTTTACAGTGATGTAACAAGCTGACATTTTTGTCCTTGTGTCGTGCAGGGCCTTCGACGAATTTTCAACTGTGAGAGGCGCCTCCCACGATCGACGTGTGTTGACATTTAGCGAGGCAGTGTTCCCTGCTAGCACAACTGGTGTGAAATGTCGAGAGCTACTCGCGTATTTACGCACTATTTCCCCCAGTTAACTAATCTGCCGTCTGATTGGTTGTTGTGTTGCGCAATTGCTCGGGTGGTGTCCCATTCTTATACCGTCCACCAATGGTGACAAAATGCATTGGGAACACGTGTGCACTTAGGTGATGCCATGTTTCAGCTAATCATGAACCAGTAAATTGGTAATACGTATCATCTACTGGTGACACGCTTCCGTTTCACAATGTCGCCACACTCAAAGGAGGCGGTGTGACAGCTGTCACATGTAAGCACGTGTCGCTTCTGTAGTAGTATAACAATACTCGACGAAATTGTTGACGAGAAATAAAATCCCTTTTTGTAGCAACTGATATAGCTATATGGGGTTGAAGGAAAGAACCAGTATGTGACACCGATGAAATTCAAACGTTTTTCTAATACACACAATATGCTACCTTAGTATTATATCAACGGTTGGCGCAATAAGTGTGTCAGCTGACGTGGATGAATACTAGCAAATTACTTATGATTATCAAAGTGAATATGTTGATATTATAAAATAAACTGTTGTGCAACTGAAACTAATGGAATGGTTGATATTACTTGAACAATCTTATTTTCACGGTAACTTGTATTATTTCTGTTGTACTTCAGGAACTGTCAGATGCTCCAAAACACGATGACAGAGGATGTAGATTCGTTGTCACAGTTTACTGTACAAAGTGATAGTTATTATTCCTAAAATAACAACTTCTTA
>STRG.14436.1
TTAGACCTTACTTCGCGGTTTCCTTGGTAAACGCGTGCTTCGGTCCTTTGTACTGCGTGGACCACCTGCACGTTATTCTAATGTGCGGCACTGCACGAATATGTTAACCAGAACAGTATTTTGCACGCCCCGTGAGAACGAGAAGGCGATTGGGAGAGATAGTGGTTAGCGTGTATTTGGGAGCGTGCGCAAGAGCAACGGTCAAATGGCAACCGCGCTTGGCAGTCAGCGTTCAGTTAAACAATAAACGTGGTAAAAGTACGAATGAAGATGGCAACCGCTACAGGGGCCTCCTCCTAGAATTCCGACGGAGTTGGGCTTCGATCGTGATGGTAGTCCGGGAATATTGTTTGTCCAAAAACTCCTCGTGGCTTGCCCGTTAGACTGTTGGTGACGTCGAACGACTTCTGATGAGTTTAACGGTGCCTGCACTGTCGAGGTCCGATGTGCGTAGGTCCAACTGTGTTTTAGCGCCCACCGGTTTCATACGCGCGCGAGCCGGGAGACCCCGCCTCAGGTCCATCCAAAAGAGCCCTCCGGTTGTCGTCTCCAGTACCAGGCTGACGAATCGTCCCGTTATCCAATGAGTGGTTGGCTCCTTGAACGTGCACGGGAGTCAGCGAGGCTACGGATGAAGCCAATGTGACTGTGTAGATCCGTATGACAGAGGGCAAGTTAAACTGGAACAAAACAGCGCCTGAGGGCGCCGGCGGATGTTGGATCGTAATAACAACACTCAAACGATGTTCGGTGTTGCTGTAGTCACTAGGAGATCAGAAGAAGATGAAATCATAACTACCGATTGTAATTTCACGAACCTGTTGGTTGGTAAATCCATGGTGAACTTCCCAACTTGTTGTTAACAGTCGGTTGTCAAAATCGTCACGAAATCGGTGAAGCAGGTGAGATTTCGTAGTTGGCGACCGCGACGGCTACTTCGTGTTGCGGGTACAGTTGGAGAATCTGATGGACTAGCTGCTGAGTCCTCACTAGGCGTAATTGGGGGTGGTTCGAGTAGTAACTTGCTCGATGCGGGTGACTGAGCGGCCTGAGCAGGTATAAACTGGCCGAGCGGCTCGCACTCCATGACGGCAGGCTTGAGACGGTCGATAGATACGGTGTCGTGTCGTCCGCTGATATCTATGACGAATGTTTTTGCCCTACCTTTTATCATCCGAAGCGGACCAGTGTATGGCACTCGTAGTGGTGATCGAACGCCGCCGACGCGAAGGAATACATGAGTAGCGGTTTCTAACGCAGTTGGGACATAGCTTGTAGGCTGTTGCTCGCGCGGCGGACTGGCCTTGTGCATTCCCATGTGCTGCGTAAGGCGCCGAGCATAGTCGCCGGAGTCGAAAGTCACGGTTGGTGAGGGGGCTACCATTTCCCCAGGCAGACGAAGTGTACAGCCATATACTAGTACGGCCGGTGTTGTGTGTAATTCCTCCTTAACGGTACTACGTAGGCTTGAGTGCTAACGGTAGTGTTTCACTCCAAAGGAGGTTACCCTTTGCTCGGAGGGCGGCTTTTAATTGCCGGTGAAAACGCTCAACCATACCATTGGCCTGGGGGTGGTAAGCTGTCGTCCTAACGTGTTGGCAACCAAGCGTAGCGAGTAGGCTGCCGAAAGCGCCGTCAAAGTGTGGACCACGATCGGTGGTCACTACCGCTGGGCAACCGAAATGACTAACCCAACCGGTCAGAAAGTCTTTCGCGGCCTCTTTCGACATGAGATGAGGAATAGGAATGGCCTGCGGCCAGCGAGTAAAAAGATCCACGCATGTGAGTATGTAAACGTACCCGAGCGAAGGTGGAAGTGGTCCTACCAGGTCGACGTGCGCATGATGAAAACGCGTTTCAGGTTCTGGGAACCTAGCCAACGCAGCCTTAGAGTGCCAATCGGTCTTAACTCGTTGACATTGCAGACAAGCACGAGCCCATTGGCGGACATTTCGTTTGACATTGTGCCAAACAAAACGTTCAGTTATCAGTTTTACCGAGGCAGTCACACCCGAGTGAGCCAGGTTATGGCGTGTCAGGAAAGTAGGATAACGGTAGGCAGCAGGAACTACCGGCCTAGGGTGACCTTGCGACACATCGCACACGATGGTATTCTGGGAGGCTGTGATAGGCACCGTGGTTAAGCTCAAAGAACCGTTCTGTCGAAGTTGTTCGATGTCAGGGTTCATAGTTTGAGCCTGTGCCATTGCGTCCAAGTTGATGTTAAGCGTCTGTGACAGACTTAGTTGACGTACTCGTGATAAGGCGTCGGCGACGGGATTAAGTACCCCAGAGACGTGTCGTATGTCCACAGTAAACTGTGGGACAAAGTCTAAGTGGCGAATCTTGCGTGGTGAGTATCGGTCGAAAGCTGACTTTAGTGTGTAAACCAAAGGCTTGTGGTCTGTAAACACCGTGAACGAACGGCCTTCGAGTGCATGTCGAAAATGACGAGTTCCCAGGTAGATGGCTAATAACTCTCTACCGAATGTGCTGTACCTAGATTCCACGGGTTGTAGGCGCTTGGAGAAGAATGCTAAAGGTTGCCAAGAGTCGTCTACGAACTGTTGCAGTACTGCTCCATCCGGCGTGTCCGAGGCATCCCTCATTACCGAAATAGGAGCCAAAGGGCCGAGGTCGGCAGTGAGTGCTGTTTTATCGACAGCATCTTTGACCAAGGCAAATGCGGCTTGTGCCGTGTCGGGAAACACGAACTTCCGCTTACCTCCGCGCAACAGGTCGGTGAAGGGTTGCATCATTTCCGCGCAGTGGGGAACAAATCGGCTGTAAAAATTCACCAGGCCGACAAACTGGCGAAAAGATTGGGGTTCAGGGTAGTCGCGAGTAGCGGAAACTTTATCTGGCAGAGAATAGATACCCGAGGATGAAATAGGATGTCCTATGAAAGTGATATCAGCCCGGCCTAATTCGCATTTCGCGATATTGATCGTAACGCCGTGCCGGCTGTAAAGAACGAATACTGAAAATTCTTCTAAATGTTCAACGTGCTTTGTGAATTTGATTATATTTAACATTATCTTGGAAAGCTCGCTCATACACCACACATTTTCACGTTTGTTTATCCATGTGAGACATTTGAATTTGGCCTTGAACCGTTTCTGACTGTCGTGCTTGAGACACGGGGCTTTGGACCTTTGGGTTTTACTGTGAAGCCTATTTGGCCGCATACTTGAGGTTCGTATATATTTGTATCCTTTGTGCATTTCAATTTAGTATCGTAGAAGCTACGAATCAATCTTGTTTTGGTTTTGGGATTCGTTTG
>STRG.12459.2
GCAAGCTGTTGGCAGCCACAGTGGTTTTCGATTATTGTCAGTGTAGGATCCTGTTGATGCATTTACTGAGCCTTGGGCTCATGGAGTTTTCTTTCCTTTGACTTCCGCAGATCGAACGTAAGCAATCCCCGTGGAAGTACGGTAATCCTTTCCATACTGCCATTCATGCTTGTTTACGCACGTTAAGAGAGCTCCATGTGCTGATTTACAGTACTACATTGATGTCGCAGGCAATGACTACATCAGTTAATACACCTACAATGTTCCGGATAGAGGCTACCATGTTCCCTAATCCAGAACCGTGGATTTCCTGAAAAACTGCTCTTTTGGATTACTTGAATCTACGCAAACTAGTCGACCCAAATTTTGTTCTAAACCATTCGGTTAAGCTGAAGTTCTTACGGAATTATCTGAGTGAGGTGGGTCAACTGTGATTTGATATTCATTCACTGTCAGAAAACTACTGTGGACGAAGGATTTCAAATAACTGATAAAGTTTTGGTTACGACGTCGAACGTCTATGCATAAAGGTTTGATTTTTTCAAGAAAATGAGGAGTTTTCAGAACGTGTTTTAACACTGGATATTTTGCCAAGGTGTCTCGTACAAGGTTACGCAGGAAGAAAGAGTTGGCCTACAAAATGCGCGACACACCTGAGGTCAGTGGACTATCAACCTTGACAAAAAAAGAAATCAAGCGCTTTCATTTTATATTCTCTCAACAGTTTCTGCACTCCAGGAACATCAGCTACACATGGCAGAGGATCAGACTACTCCGTGGCCAGCAGAAAAGTCTCTCCTGCGATGACATAGATGTTGACCATCTGAATTCTTAGTTCATTCGTTACTCTAATGGCCCACTCCCACTTTTCCATCAAGCCAACAACTCGAAAATTGAAAAATTCTCCAGGGAGGAAGCTTTCAAGATTCTCAAGTCCACCAAATTAACCAAAGCTTCTGGACCGGATGGTCTACCCTCTACAGTACTCAAGCACGAGGCGGGACCTCTCTCCGAGCTAATGACTACTCTTATCAATCACTCACTTGAATCCCAATCCAAATCTGACTGTGGACATCCTGTCACAATCATTCCTTTACCCAAAGAATCGTGTAACCAAAGCGGAACCAAGAATTTTAGCTCAATTGCACTTTTCTCATTGGCTTTAAAGCTGGTTGAACGTGCTATACTTTAGCGCCTTCAAAACACAGCCAAAAGTCCCACTGACAGATACAAATTTGCGTACTCTTTTCTCTTTCACTATTTCCTTTTGAGATTGCCGCTGGGAGATAGCAGTCAAAGCCACCGCACCCAGTGCATGGTTAACGGTTTTCTGAACAGAACAGAACGGAATTTGCGCATAAAACCAGGAGTTCCAAAATCGGCCCAGTAGTGTGCGT
>STRG.162.1
TGTGTGCCCTGACTCATTCGAGAACATTCCGTAATTTCTATCTCACTCATATCGGTCGACGGCTTGTGGAAGTATTTGTGATTCTTTTTCCATGCCTCGTGACTTTAGCAGCATTCGACATGACAACTGAATTAACCTAGTCGAACTCTCTGATTGCTCGTTGGTTTATGCTCATTGATTGCCACACATAAAAATGCACACGCATGTTTCATGTGACAGAACCGTTTATCGAATCCTATTCCCCAGTCCATTAGATGACCAGAGGCAATTGGATGGACAGCCTGTGTCTGGTGGATTTTGGTACCTGCTTCCGTGCCATTTGCTACCTTTACCTTTGAATAAACTATTGCAACACTTTGCCCAACGTGAAACTCACTTTTTACCCGCCCCCCTCACCCATCCTCGTCTCTCTCCCTCTCTCCGCAGGGTAAAATATTTTGATTGGAAGAGTATATCACTGAGCACATGATGCATTACCAACCAAACTCTGTAGGTGACAGGTTTTATCTCTTGTTGCTGACAAGTCGGAATGGGAATGGTTAGCACGCACTGTGGATCATAGGAAAGATTATCGAAAGTGTACGCATTCATTTGAATACTCTGGGTGTGCATGAGCTTGTTGCAGGAAAATTCCAATTTTTGAAAAGTATTTCAGGAGGGGTCGCGGCCAGTTGAAGACGGCTAACCGGGGAAAATTACCGGCGGTGGTGGCTCAGGAATCGGAACCCCCGGGACAGAAATGTCTGAAGTACATCATGATGTTCGTCTGAAAACTGCCAGGTCATTGAAGTGATTCGTCATTTGATACCAATAATCGACACACCATCTTGATCAATACACAGTAAGCAGCAGTAATAAGTGGATGAGAAGTTTGAATGACAAGACACTTATTTCAATCCACTAAGGAACACAAACCGGCGTGGCTGGCTAGTGAAAATCAGAAAACCATCTTCAGTGCGGTTGCAGCGCGTGTCGCTAACACGGGACACAGTGAAAGTGGAAACCGCGCCCACTACTGAATATTAACCCACTGGAATACATAGAGCAAATCCTCGACTGAACTCGAATCGAGCTGTCAGTTATTCATGTCCATTACATAAGAA
>STRG.44715.3
CTCCAGTCGGTGGTAAGCACCGACTCCAGCCTCGTTTCAAAATGGAAACGGTGATGACTGATTACATATCACACAGGATTGCTCGACTTTTGTCGCGAGTCTCCACAACATCGTGCCTGATCACTTCGAAGGACATGGCTTCAAGCAGTCTCCATCTGGAGTGCATATAGTTGAACTTAATTGTTTGGCCATTGCTCAGTTATCACAATTTCGCCCTCGGGTTGGACAGCTGTCTCTGTCGCGAAATGTAGTCTGGCACAAAATCGACACCCGGCCCATGATTCCCGTTCGCTTGCTTCATTTCGAACTGAACAATTCCGCAAAGTCGGTCAAAAATGCCAGAGGCGGGGATAATGATTCGATGATCTGAAGATTTGAATTGTTTATCAAACGACACATTCCGTATTTTCAATGCTGAACAAAGTCACCAGTCACTCCTGTTTTATCAAGAACGTTCTACTCGTTGATTCTCCAGTTCACTGATATTCATTTTCTCGCTTGCAAAAATTTCTTTGAAAATTATGAAAGACAGTTTGGCTACCGTAATTTGAAAAACTTCTCTACTTTTGTTCAACGATTTTCAAGGTGATTTCTAAGTCAAAAAATTGAACATTTTCATATCAAGAAAATAACTGCCTTCATGAGGTTTTGCAATTTACGAAGGCATTCCATGAATAATCTAGTCCCGTTGCAGTGAAATTTGTAAGTGTACGTATGCGTTTACGATACCAAATAAAAATTGAATACTCCTTCGTGCAGCTTGTTTGCTAAGATGCGGCAGTTTCATTAAATCATTTTCTTCTGAAAGGTCGGCTTCCGGACTTCTCGTAGCCGGACATTTGGTCGGACGGACATTTGGATGATTGAGTTACACTGTATTCACTCAATTCTGTCAAATGTCACACTCTCAGAAAGTAGCAGAAACCCAGTCCCAAACCTTTTTTCATTGGTTTTCAACCTTGAAATGCAGTACTTCCAAAATGTTACAGTCTGTTTAGTTCTGCCCTTTATCGCCCAAACTAACCCCAGCCTCTCAGAAGTAACACCCGCTTGATTAAGACAAAGCCTGTGATGACACCTGTTTTGCCTGCTGCATGTAATCGTTAGGGTGATTCTTTTTGTCCGCATACCGGGGATGTTAAGTGGTTCAAGTGTCTATCACCTCAAAA
>STRG.40412.1
CATCCGTGACTGAGTTCAAGAAATTAACTTAACAAGTAGAGCAGGAACGGTTCTTCAGGGAACCGTGTTGGCCCACATTGAGCAAGCTATTTGTTAAGAGGTGGGCCATTATCTTACAAATTAATGAGCTTCTCCATGATTCTGGAGATAATCGGTGTATGAATAATAGGACGATAATTCTCGAGAACATGAACAGAGCCTTTTTTGTGCAAGGGGATAATTGTAGAGGTTTTCCATTGGTTAGGGAACGAACTAAATTTCATAGACAGGGTAGATAAATTAGATAGAAGGATAGGAATGTCTGGGCCCCCCAGAGTCAAAGCAGCGGGCGGAATGCCGTCCGGACCTGGGCGGTAAGATGGTTTCATAGAGACTAGAAGTGGAGAAATATCGTTGAGGTGAAATGAAACTTTAGACAGAATCTCACCGAGTAAACATGAAGAGTGTATTCCAGGAGTGAGAACACTGGCCGTTAGGGCTGAAGTGAAAAATGTGTTGAAAGCTTCAGCTATTTCTTCCGGTTTATCCAGATGGGATTTCTTAACAATGATGGAAGGTATAATTCTACGGGGTTGGGGGTTTCTTGTTCTCATCAACTTTCTCAGGATTTCCGTCTTCTTGGGGCGGCACAAAGCTTTTGATTCTTGCTGAGTAAGCATGAGTTCAGTTTGTGGTTTGATTTCCGCTGACAGTCGGTCCATTTGGATATATGCCGAAAACTCCCGGGTTTTGAGTGCAAGTCGTTGAAGTTTGGAGAGTTTAGCTTTCATCCGCGAAAGTCTGTTTGTTCTAGAATTTGTCAGTGGTGGCATGGTTGAAGTGATGGTGTTTAAGGACTGATTGATAATAGAACATAGCTGATCTGCTACCGCCCGAGGATCGGGCGAAAGAAACGATGTCTCCCAATATTGAGGTCTGATTATGTTTGGAACGCTGCTACAGCGAGCTAAGTGATATGGTCTGGCAGACTGTACGAAGGAAGTAACGATTTTTGGTACAGAGAACGCGCACGATACGGCCCTGTGGTCACAACTGGGGAAGCTATCTCCTACAGAGGTGGTTACCTTATTAAGCCCTTGAGAAAACAGAAGATCTAGAGTGTTGTTTCCTCTAGTAGGTGACTGAACGTGTTGAGTTCAACTACCGAGGTGCGTACAAGTAACGAAATCCTGATAACGTCGTGGGCCAGAGTGCGATGGCCAACACACTCCTGGAGCGTTGAAATCACCTGTGATCAACTTGTGATCGATGGGGTAAGCAGAGGCAAAGTAGAAGGCGTCAACAATAGGTACAATATTGTCCCCGGTTGATTCAGGTGATCGATAAATGCATCCAAGCAAGAGTTCTTGTGACTGCAGTTTTAATGTTACCCAGACTGAGTCATCAACCGCGTCGAGGACTGGGTGTTGCATTAAAGAAACAGGAAAAGATTCTCTGCAGTATATTAGGCAACCCCCTCCGCGACAATGTATTCTAGAGTT
>STRG.11067.1
GCAGCGAGCGAGGCTGGTTGTGGAGGATGGGTCTGTTAGCAAGAATGTTTTGGAGAGTTCGATATACGGTGACTGTAGGGTATAGAGTTAAGATCCCAAGACTTAGGGGTCATTAAACTGATACATCTACTGTCGATACGTAGATGATATTTTTCTCCTAACTGACAGTCATACACGGTTGGAGTCGTTGGTGGAGGAATTCAACCAGGCTCATAGTGCGGTTGACTTTACGTCGGAAGTAGAAGAAAGGAACACTTTCCACTTTCTAGATGTGCTTCTTTTAAGAGGTGGCGATGGCAAACTGCTCCGTCGTGTATATCGCAAACCAACGTGGACAGGCCAGTACACCAATTTCGCCTGCTTCGAACCTATCGGACGCAAACGTAATCTTATCGGCTCACTCGAAGCCCGTGTGCGAATGATTTGCTCCAATGAGACAGTGAGTGAAGAATTAGACATTTTGAAGCAAACACTACTGGATAACGGATATCCCGAGCGCTTCATTCAGAAGAATATAGCTGAAAGGGCAACGAGACAAGCGTTAGTGACCGTGAAGAAGAAAGATTTATACATTCATCTCCCTTTCAAAGGAGAAGACAAAAGCAAGTTACTAATAAGACGCTTGAAAAAAGCAATCGCTCGCACCTTTTCTGCTGCCACACTGCGTGCCCACTTCACCAGTAGAACAGTGATCTCGACGAACATAAAAGACAAGTTACCTGTCCTCACCTCATCCATGCTAACCTATTCATCTGTTTGCTCATGTTCGGCAAGCTATATACGTAGAACGACACGGCAACTATCACAAAGGATCAAAGAGCACAAACCAACTTGGCTGTCGAAGGGGAAACAGAAAATTCATCACCAGCGCGATTGTGGCGCACCTTGCGGACATTGGACATCACGTAAACAACGACGCGTTCAAAATAGTCTACAGAGTCCCTACAAACGCGCCGAAAGCCGCTCGAAAACAACATCTAGCAACGGCAGAGGCAGTGGCCATCAGATTATTCAATCCATCGCTTTGTTCTCAGAAACGTTTCGTTAAGGCACTCAAACTACCCTGGCTGCGATCTGAGACCGACCCTGGAGCTCAATGTGACCAATACGTTGACCTTTTGGGTGAAACCGAAAATGGATAATCCCCGAAACCCTTGTTCATTGTTTCACTGGCCCCTTTCCCAACCACGAAACAACAACATTTCCCCTCCTATCCTTCCTAACTACGCAACACCAACTTTGATGACCATCCAATCAAACTTTAGCACACAGACGTTGTTCATAATTTATGCATTTCTAACCTATAAATGTAACTGTATTAGCCGCGAGGATGATGTTACCGAAAACGAGCTTGTTCGCTATTCGTGTTTTCTGTATATAATGAAATGGGATTATTCAGTGGAC
>STRG.7526.2
CTGATGTACACTAGACAAAACCGCGAGTCCTGTGGTTTGATCCGATCCGACCGAATTTGTTTGTTTGCGTCATTGTAGCTCGTCGTTATAGTTCCAACCGCAGAAGCGTTCAACTATGAGTCAGCGACGGATTCTTCAAGATTTCGAACAGTACCAAAAGGCGAGAATGCAGTTTGTTCAGACGGTTGCCGAATTATCAACACAAAAGCAAAACATCGAAACACTGCAGAGTGCTGGTGTAATGTCCTTGCTGCGACCACTTTTGCTGGACACTGTCCCCACGATTCAACAAACGGCCGCACTAGCACTCGGTCGTTTGGCAAACTATAAACAAGATCTAGCAGAGGCAGTGGTGAAAGAGGATATACTACCACAACTTGTATTCTCTTTGGCAGAACAAAATAGGTTTTATAAAAAAGCAGCGGCATTTGTTCTCCGAGCTGTTGCAAAGCATTCACCGGAACTTGCACAGAGAGTTGTAGACTGTGGAGCATTGGATGCGCTTGTAATTGGGCTGGAGGAATTTGACCCAGGCGTAAAAGAGGGATCTGCATGTGCTTTGGGGTACATCGCAAGGCATTCTACCGAATTGGCACAAACTGTGGTGGACGCAGGGGCGGTCCCTCTTTTAGTTTTGTGTGTTCAAGAGCCAGAAATAAATTTGAAGCGAGTTGCAGCGAGCACATTAGCAGACATCGCAAAGCACTCCGGTGAGTTAGCACAGTCCGTCGTCGATGCTGGAGCTGTCGCGCACCTTGCACAGTTGGTCCTTAACCCAGATGCAGGCCTAAAACGTCAAGTGTACGCAGCTCTTTCCACTATCGCAAAACATTCTGTTGATCTTGCTGAGCTTGTTGTTGAATCTGAGATATTCCCGACCATTTTAGTCTGTTTAAAAGATGCCGACGAAGTGGTTCGAAAGAACTGTGCAACGCTCATCCGCGATATAGTGAAACACACACCTGAACTCAGTCAGCTCGTGATCAACTCCGGTGGAGTAGCGGCACTCGTTGACTACATTGGAGAATCTAAAGGTTATATATGTCTTCCGGGAGTCATGGCACTAGGGTACATAGCTGCTCATTCCGAAACACTGGCTATGGCCGTTATTGTTTCAGATGGTGTCTTACAGCTTAAATGTGTACTAATGAAGGAATGTAAAGACGATATTAGGGCTGCCGCTTCATGGTCGTTAGGCCAAATCGGACGACACACACCTGAACATGCGAAAGCTGTGGCACAAGCGGATGTGCTTCCGGAGCTTTTGAAGTATTACACCAATCCAGAATCATCAGAGGACTTGAAACTAAAGACGAAGAAGGCGCTGAAACAAATAATTCAGAAATGCGTCACACTCGATGCTCTGGAACCTTTACTATGTCAAGCCCCAAGCAACATACTGAAATATACCGTTGCGCAGTTCAGCAAAGTCCTTCCCCACGATGCTAACTCAAGACGTCTATTCGTAACCTCTGGTGGATTGAAAAAGATCCAGGAACTGAAGAACGACTGTGATGCACAACTGGCCGAATATATCACGGCAATCAACAACTGCTACCCCGAGGAAGTTGTGCGATACTATTCACCGGGCTATGTGGAAACATTAATGGAACGTGTGACAACTTATCAAATTCCCATTTGATACACATGACTGATAAGCGTTAAATCAAAACCCGACCACAAGACTTATCTTTTCTGCCGACTTTATTTAGTATCCTCCATACAGAGAATACTGGTTCACACAAGAACCCACTCAACTTGAAAATCGCAAAAAGACTAAGATCATGGTCATTTCAAAATCTCACCCGTAGAAAACATCTATCACGTGAATGTTCCAAGTTTGCGAATATATAAGCATTCAGTACGA
>STRG.81166.1
GTTATGTTGAACCAAATGCCAAGAGATATGTTTCCTGACTATTCGCTCCAGGCACTACACAGTACTGAAGTCAAGCTAACCGGCCGGTAATTTTTGGCCTTATGCCGGGGTACACTCTTGTAAACTCCTACCACTGATGCTCTCCTACAGTCTCCCGGCACAATTCCCTCTCTAAGTGACGTTTCATACACATTGGTCACCGTAGCCTTCAGGAACTCGGCCAGAGGCTGAACGATTGTTGGATGAATCCCACCTGGTTCTGCTGCTTTATTTCTATTCAAGTTTTGCAACTCCGCGCACACTTCTTCTACAGTAAGTTCGGGTATTGGAGGCGCCTGTGGGCTCCCCATTCTTTCCTCCCAATTACTTCCTGGTCGATATATGCTCTTGAAGAATGCCAAGAGCATGTCAGCCTTGTCCTCGTCGTTTAGAGCTAGTCGC
>STRG.67329.7
AGGAAAGCAGTAGTTCAGGATTTGGGTATAAATCGACTGCAATTCTTAAGCTTAAATGTTCAGTTCACTTGGCTACCTTTAATGTCTGCCCACTATGTCAGATAGGGCAACAGGCTGCCCACGCTAGAACTGTTGAGACTTTCAAAATAGATGTATGCTGTGTCTCCGAAAGGCGCACAGAAGACCCCCCTTCTGTAATTACTCTCCGCACCCCAGATGCAGCCTCAGACTCTCGTTTTACTCTGCGTGTGTCGGATGATCCGGTTTCTGGTGCTCATGATCAGGCGGGTGTTGGAATTGCTTTGAGCATGAGAGCTGAGAGTGCACTGCTAGACTAGATTCTAGTCAGCGTTCGTTTGTGGGCAGTTCGGCTGGACAGTTCTGTGCCTGTTTACAGCAGCGGAGCACTTTAAGGAACAATTCAGTTGACCCAGCTCAACAGTGGGCCTTTCGAATACACCTGCCCGAGAAAGGATATAGGTAGATAATACGTCTCCATCAGAAATGAAGGTTAAGTGGGAGGTAGGTTTATTGAAAAGGTACAAAAGTGATGAACCGTACGGGTTGTCTCCATCTTCTTTGAATGATGGAAGCAAAGCTTTGGTTTCAGAGCTAACGAAACTCTTCCGGGGGATTTCGGATAGCGAACTGATTTTCAGAGAATGGTGTGAATCGGTGATTGTTCGGATTGTCAAGAAAGGTGACAGATCCCCTTGTGAGAACCATGGAGGGATTAGCTTGATAAGTATCGCATCCAAACTGCTCAGCGGACTTATTCTTCACCGATTATCCAGCACCCGCGAAATGTGTACGCGTGAGACTCAAGCCAGTTTCAGATCTGGTCGTGGTTGTATGGACCACATCTTTACCCTTTGACAAACCTTAGAGCACAGACACACACACACATTTCTGTGGGCCCACAATCTCTGACTTTGTTGATCTGGAAGTGGCGTTCGATTCAGTGGACCGTACAGTTCTCTGGCGCTGAAGGCCATTGAGGGTGTGCCACAGAAATTTGTTTCTTTTTTCCGTTGCCTATATGCGAATAGCCGAAGTCGAGTTCGTGTTTACGGTGATCTTTCACCTGAAATTACCACGGAAAGTGGTGTTCGTCAGGGTTGCCGTCTTTTGCTCTTCTTGTTCAGTTTTGTAATTAAATTGATTCTTGAGATAGCCCTATCCTCGTGCGAGAATGGTGGCATTGATCTTTGCTCAGGCAATAAACTGTCTGACTTGGAACACATGGACAATATTGTTCTTCTGAGTGAAGATACAGGTAAGCTCCAGGCTCCCTTAGATAGCCTAAGTAATAGTGTAGCAATATTTGGGGTGCATTTTGCACCTTGAAAGTGTAAAATGCCGGTGCAAGACTAGGTTGGTTCAACACCAAATCCTGTGTTGACAGAGGAAGTTCTAGAAAAGAAAAGCCAGAGTTGTAATGTAGCACGATTTATGTCCGGGACGATTTCGCTGCATCTCAGCATGGTGCATACTGCAGAACGATACTGTTTATATAAGTCCATGTAAAACCATTATGTTCGACAAATATAAGGAAAATTACAATAGGAAGGAAGTTCTAGCTGAAGTAGATAAGTTTTGTTGTGCGAGAAGTTATATCTCCCCAGGTGGACAGATATCGGATGAAGCGTCATCGCGTAAACAGGAGCTGGGTTAAACTTTTGCCAGCCTACGTCATCTGTGGCACCGGTGTGACATCGGATTGTTCGTTCTGTTCCAGCTAATACAGCTGATCCCACTCTCAGTAGTCAAAAATATACAATAGACACTGTTGTTTAGCGTACGAGAGAGAGAGAGAGGGAGACAGAGGAAGAGAGAGAAAGTAGTATCACTAGTATAAACTGGAATTCGACCGTAAGTCAGGCAGACTGTACACTGCGGCGGTTAGGTTCGTTCTTTTTTACGGTTCATATATATGGCAGTTAAGAGCAGAAGATAGACGAAGACTGTCGGTGTTTGACCACCGATGTTTCCGTAGCATTACCCGGATATGGTGGGAACACCGTATCAGCAATGCTGAGGATAGACGTCAGGTAGTGAGAATCAGAGGCCAGTCTCCGGATCAAGTATTAAATCTAAACAGATTAGGGAGGTTTGGACGTGTCACGCATGTTCACCGATAGACTTCCTCGGTGTACGCTTTCCTCCGAGGAAGGTAATGGTTTTTTTATTACATGCTTGTGCATGAGAGCAGCGGAACGGGTATATACTCTATAACCACGAAGGCCCACTGCACTATCAGGTATAACCGGCAACCAGACCCTGAGACTTGGAGTGCAGAACCACATAAGGTCCCCATGGGTCAGGTGTGGTAACGATCCGAACGGCAGTGCAATGCTGTCTACCACCAAAGTTGAAAGGTAGGTGGAGGTGGTCAGTCCATACCATGGTAAAAGTTATGAAAGCCTTGACCAGTGGGCTTGGCCAAGTAGGGCGTGTTAGACTTCCGGTTTTGGGTCCAGGCAACCCGCCTACCAGATGACTGGAGACTGTAATTCATATGGGTAGGTGTTGCGGCCAGTGGCGTAGTTGCATTCGGAATCTTTCTTTGTCTTCGTTATTCTCGATTGTTCCTTTGATTTTTAGACCTTTTTCATTTTACGCGTTGATTGCGATGATAGCAACCAAAATCGGAACACCAAAGTGCCAGGTAGTGTTTCAGTCAACTGAAAGTGAAACTGAACTATACTAATAACGTCTTCACTGTGCGAGGAATTTTAGAGCGTGGGCACATTTTCGGTAGGCACACAGTTTCCGTTTTTCTTGATCCTGAAGCGGCCTTCGACTCAGCCGACCATACAGTTCTCTGGCGCTGCCTCTTGGGAACGGGTATACCAGAGAAATTCACTTACATCATAAAGTCACTTTACATGATTACCCGAAGCCGAGTTCTTTTTTACGGTGATCTTTCACCCGAGTTCACCACGAGAAGTGGTGTACGTTAGGGTTGCCCCTTCTCTCCTTTTCTATCTGACTTTGTGACTGATATGGTCCTGAAGATAACATTTTTGTCAGGCGATGATAGTGGCACTCAACTTTTCTTGGGTGGGAGAGTCAAACCTTGAATAGGCGGACGACGTCGTTCTTTTAAGTGAATATCCAGATGCAAGCTTTCCTAGACAGCTTTGCGGACGGTGTTGCAATGGTCAGTTTGCGTTTTTCACCTTCAAAGTGCAAGATGCTGTTGCAGGACTTGGTTGGTCCAACAACAAATCTTTCAGTGTTTCGGGAGTCTATAAACGTTGTACACAAGTTCTGTTATCTGGTCAACAGCGTTTCACCATAAGGTCGGATATCGGATGAGTTGTTCTTGCGTAAACAGAAGGCTAATTTGGCTTTTACTTACCTAAATCATGTGTGGCGTCGACATGACATCCGTTTGTCCATCAAGCATCGAATGTACGCTGTAGCAGTCAGGCCAGTTCTTCGGTTTGTTCGGAAACATTGGTCCTGCGGGTGGAGGATGTACGAAGATTGTCAGTATTGGAATACCGATTTTTTCGTGGCGTTGCTCGAATATGGTTGGAACAACGTATCAACAATGCTATGGTTCAGCGGAGAGTCTTAGGTCCAAGGACTAAATCATTAGATGAAACACTTAGGCTCACAAGGCTAATATGGTTGAGACATGTGTTGCGCATGTCCCCTGCTTGCTGAGGCGGTACCGGATGGAAGATAAGTAAGGGTGGTGAGTCCAGGACATGAGAGAAAGGTACGAAAGGCCTTACTACTGGACTCGGCCATGTATGGCGTGTTAGACTTCCTGGATGGAGTCCAAGAGACCCTCCCACACTCTGGTTAGATGCGTTGGAGGATATGGCTAGATGCCGCGATCAGTGGCGCCCTTGTACCCACAAACTTTCTTTGTCGACTTGATACCAATTTTCGTGGTTCTCCTCTTACTCCTTTCATACTCCTTCTTCAATATTTCCTTCTAAGGTTGCCGCTAGGAGATAGCAACCAATGCCAGTGCATGGTTAATAATTGCCTGAACTGAACTGAACCTATTCTTGAAAACAACAACACTTGACGCGCCGCCCAGTTTTGGTTTTCGAGGATGTTGTTCACTGTTGTACTCATTACTGGTTCGCCACGAGAATCACAGAGCATCATTTGATAGTCTCCCAATATTGCTCTGTTGTTGCCGTTCTCGTTTTTTGTTGCACATAAAATGATTTGCAGTAAAAGGTGTAAATCCCATAGTCAAAAGACAAACTGTAAAAGGGAGAACATTCAAGTAAGATTCATTTTGTCTACCGATCTTTTGAAAACAGAAAGATTGTAAGTGGTTGGAACTACGGAAGGAGATCGAGTGTTCCAAAGCCTCGTAGTACGGGGAATAAAGGAAGACCGAATTAAGGGAGTTTGACGTTTAGGAACAAAAACCTTATACGGGTGACTAGCTGCCTACATAGGAAATGAACGAGTGAGAGTCATGGGAAGGGAAATAGCCGAAGCATTTCTATTCATTGCTGTGGAATTTTAAAAAATTATCAAAAGCCCTTTTTATTGTTATTTATAGTTTTGGCTGGACCTGGATAAACGTATTTCAAAACAGTGTAAAGGGTCTCCGTATGTCTTTCATTTTCAAGTCAAATATTTCGTGCCACATCCGGATCGAGATATCTACTGCACGGAAGCACGACGTCATTATTGCTTGCAGTTGCGGCAACACCTGCTGACAGGAAGGTTACCTTGCTCTTTCAATACCCACATCCTGTTGGGTGCGTACATATCACAGTTCGTTCTGGGTGATGCCCATCCTCGACACTCCGTTTCGAGTGACAGCGTTGGTCCTTCGGCATGCTCTTCGTTCAGTTCCCGACGTGACTCTCGCGCTGTTTCTCAATCCGAGGCACGGAGTTTAGGCTCGGAGCGTGCGTGTAGTTTGGCCGAACCCGAATCGAGTGACTTAGATCATGATGTGAACAATGGGAATGATGCTGGCTCTAACGATTACAAAACTGACCAGATCGCTTGGGTTGCAAAACCGAGGAGGGGCGAAGATACTCCAGTGTTTCGACGTAAATGTGCCACACTTGGTCATCCGGGATCTCAAGGTGCCCGGCCGTCTTTTGACTGTTCACGCAGTATCCGGTCGGATTCAGCACATTCCGCCTATTTGTCTGTTCTGCCGCACTTGAACAGAATCTCTCGTTCATCCTCACGTGGAAGACCACGCGTAGGACTGTCGGTTGAGACTGATGAGGATCTGGATGATGACAACAATGGTGTTCTTGTTGCCGAAGGTAGCTGTTTCAATGCTGTTCAGCTTCCCGTAACTGAGTGGGCGGAATCTCCCGGAGCGAACTGGCCGTATCCCAGTCCGACTGGTTACTATTGCCCTGAAATGCTTGCACGTATTGCTCGATTACATCGGCGCTTTCGTGGCATGCCTCGTTCGTGTGCTGAACGTCGATTTTTACGTCAGGCTAAACGGCTTTCAATGTACGGGGTTGAACTACATCTGGTCAAGGTCAGTTCTGTCCAACGAGATAAAGCACATTTATCTTGCCCTGTCGAGACTCTGTGTTTCCTGCACACGGATGCACTCGGTTTTGGTCGTTGCACGTCTAACTAGAATACACCGCGTCACAATAAATCACCGACCGACAGCTGACAGGAGCACTTTACAGGGTCTTTACCGGTCATTGTCAAATCTGAAACGATCACTAACCGGTCAGAATCGTCATGATCTCGCTTGCATGCAAATAGATCACCCCGAAACCTGCCAACAACACCACAGGCTATTTGTTTCACAGGTTCCAGGCATGTTACCGTTCAATTTCAACGCCTATCCGGAGTTCGCTTTCGCCCTTGGTGTTTGTGTGACCGGCTTGATTCTGTACTGGGGCCAACTACGTGTCGCGCGATTTGCATGGCCTCGTATTGTGGAGATTTCGTTGCAACATTCAGACTTCCTTCTGACGGTGCGTCAAGCAGATCAGGATTCACCTGGGAGGGTCTTGTGTTACACACTGGGATTGCCAAGTCCCAAGTTGGCTATGCATTTGTTCGCCTCGTGCGTTGGACATCACAGATATTTCAGATTGGGAGCTGGGCTTTCAAGATCACCTCAAGAAGTAAGGGATCCTGTGACGTCTGTATCACGTCCAAGTCCCGTTACTGCTGTACCTCTCATATCCGTCACGGAATCCATAACTCCCGCCTCACGGCCGTCGAATGTACGTGGGCGTTCATCCACAGGACAACAACGTGCACGACTTCGACATTGGTTGCATTGTTTTATTCCAAGAACCGTGGAATCCGATTCATCCGGTTCAACACGTGCCACTCAACCTCGACGACAGTCTCATCGTGATCGGTCGACTGTCACTCCACGCGTAACGACGCATACGAGGTCTCCGGACCGTAATGCTCCGGCCATTCCGGATGCTCCTGATGCGACCCCGACCGACGACTCTTCTAACGAACTCTGGCTTCGTCGTGGTAGTCATGCTGTACCACCATGTGTCATTCCGGAATCGTCCAATTCAAACACTTCCGAACGCGGTACAGTTTGCACAGTTCCTGTAAAAGTTGTCGAGGCCACACCTAACCGACCATGTTGGGTATCTCGAAATGTTGTATCTCGTATAAGCGACTCGCCAATCGTCCCCACAATACGGCGTGTCCGTTCCGCATTGAGCGGTACTCAGCGTATTGCAGCCCCCAATGCAACCAGACCAGTCAGCTTTTCAGCCATGCATAAACGAGCTGTGTTGAACAACGTGACCACTCGACCAATTCCACCTCCACGACCAAAGCAACCACCAACTCCTGCCGATGCGCGCCATAATCGATTGATCGCATCACTTACAAAGTCCTCATCCAGCAACGAATCCGGAAAAATGACCCCAGATCTGCTCGTTAACTGGGATGCTATCCCACTGGTACCTACGTACACGGCCATGTTCACACCCCATGGAATTCTGGTGCATACCTCTCGCCTGGATGTAAAATCTCCGACAAAGGACAACCACACTGAGAACGAACCGAGCGACCTATGCTTAGGCGAACTAGTAAGCATTTGTTCCGGCCCACAACAAGCAAGCACTCCGAATCACAATAAGCGCAAAGTTCTATCACAGTCCATCCCCCTGGTTCCCACTCGATCTGTACGATTGACGTTCTCGTTGAGTCAGATGAATTCCTACCGCATCCCAGATTCGACCCCTCTGAAAACAGTGAAAGGATTATGCATTCCATTGGTTGCCACAAAGTCGGTCTACCTGCACTACTCGTGATTCTTCCCTACTGATTTGGATGCCAGAATCTGATGCTCATTTGTTTTATTACACCAGCGCTGGTTTTTGATTGATCGAGGAGAATATTTTGCCTGTAAGATCCAATCCTCGACGGACTTGATTGATCTTAAAGACTAAAACCCAGCGAGTGCTCCATTTTAAACGAGATTTCGATGTTAGGCATCGTGCTTACACGCGGCTTCAGTTTACTGAGAAACCGGCCATTATATATATATATATATATATATATATATATATATATATATATATATATATATATATATATATATATATATATATATATATATATATATATATATAATCATCGACTGCCTTCGGGTTATTGTCCAACCGTTCGTCTGTTCTTCTATCGGATATCAACGCAATCGCTGTTGCACCCTTCCTTCATTGGTGCTGTCATTTATCATCAAGAGAGTTTGTTTGTACTTTCCGTTGTCCTTTCCTCTTCGCCTCTCAAGTGATAGTTCAAAATAGGTCCTCCTATAGTCTGTCTACCTGTCGCATTTGATCGTCAGTTTTCCTTGCTCCCCCGCTGTCAGACTTGTTTTTGCACAATCTGTGATTTATTCTTCACTTCTGTGTGCCTTTGATCACTTTTTGCGTTACCGTCTCCTCCGTTTTGTTCCGTTTCCAAGATCGTGTAAGATAATTCCAAATAAATGTCATATCAGGT
>STRG.57703.1
TTCCCACTGCCCTTTGCCCGAAGACTGAAGACGGACTGAAGACTGAAGTGAACTGAAGATACCTAGTTTGTTGAGTTGCGTGAAGATACCTCTCCCTGCTGCGGCGCGTTCTTTCGGCTTTTGATTTTTGCTTTCGGCGTCACTTGTCATGGCTAGTAAGGACGCTGCAAAGAACAAGGACCCGCCTGAGATTATTATTGATGCAAAGAACAAAAGAAAATATACTCGTGGTCGGTTCTTGGGGAAGGGTGGTTTTGCAAAATGTTACGAATTAGTTGATCAGGAGACCAATGAGACGTTCGCGGGAAAAGTGGTTCCGAAAGCAGCCCTCACGAAGGCATCCCAGAAAGAAAAAATGCAGCAAGAAATTAATATTCACAGGACACTGCGGCATGATAATGTCGTTGGGTTCCATGGTTATTTCGAGGATCGCGACTTCATATACATTGTACTTGAACTCTGTAAACGACGTTCCTTATTAGAGTTGCATAAACGTCGTAGGTTTATATCTGAGCCTGAGGCCAGATATTTCCTCCGTCAGATTGTTCACGGTTGCCAGTATTTGCACAAAAACAAGATCATGCACAGGGATTTGAAATTGGCAAATCTGTTTCTCAGCGATGAACTAATAATTAAAATCGGTGATTTTGGCCTTGCGTCTCGTATTGTGCATGAAGGCGAAAAAAAGAAAACCCTTTGTGGCACACCTAATTACATAGCCCCGGAAGTGTTGACCAAGGGAGGTCACAGTTTCGAAGTGGACTGTTGGTCACTGGGTTGCATTTTGTATACGCTACTTGTTGGGAAACCTCCTTTTGAGACGAGCGAACTTGAAAAAACCTATACCAAAATCAGGCACAACGAATATCAAATCCCTACCAGAGTTTCCACTTCCGCATCGAAGCTCATTCGAGCTTTGCTCCACGCAGATCCCTCAAAGCGCCCCAGCATGTTTACAATCTTGGACGATGAGTTTTTCAAAGATTACACACCAAATTGTCTACCTGTTACTGCCCTCACCACATGTCCACGATTCGACGTAACCATTCAAAGCGGGAGACGTCCCTTGTCTGATATCAATCCACTAGAAGACTTGCCTATAACGAGTGGCGGTGGAACTGTTCAGAAGCCCAGTGCCGCCCCGGTTGACGCTGAGCCTGACGATTGCTGGTTGCTAACCCTGAAGGAAGAGATTCAGACCCTTTTGAAAGAAGCCGAGGTTTTGGAATCAAATACACTTCTAGCCATGGAGGAAAGTGAGCATCCTGCATCCTGTCCCGTATATTGGGTAAGCAAGTGGGTGGACTATTCGGACAAATATGGTCTCGGGTACCAGCTGTGTGACAACTCGAGTGGAGTGGTATTCAACGATGTCACCCGTCTCTTATTGGCGGCGAATTTGCAAAATATGCAGTATATAGAAGCCAACGGCAAAGAACACTTCTATACAAAATCAGACCATCCAGAGAGTTTAATGAAGAAGATAACACTGTTGAACTACTTCAAGCAGTATATGCAAGAAAATTTATTGAAGGCAGGAGAAAACGCTGCACGGAGAGAGGCAGACGATATGGCACGTTTACCGTTTTTAAGACAGTGGTTCCGCACACGTTCTGCCATTATCCTCCATTTAAGCAATGGAACACTTCAGATAAACTTTTTCGAGGACCATGCAAAGATTATCCTTTGCCCGTTGATGCGCGCGGTGACCTACATTGATTCTAACAGGGAGTTCAAAACTTACCAGTTCAAATTGCTGTCGAAGGGTGGTATCACCCAGGAATTGGTCAATCGGTTGAATTATGCAATAGTCATGATAGATACACTTCTATCACCCTCTCAGAACAGTTGCCCTTCCAAAAAATCTGCTCCTCCGGATAGCAAATCTGCCGTCGCACCGGTGTCATCTGCTGTTCGACAAGCGACCGCTGCAGGTTCGGCTGCTGCGGCCAAGGCTATCGCCAGACTCACGAAACCGGAAAATTGAGCCGCAACTTTCGCACTTTTATTTTCCATCTATCCTCACCATCGATATTTTGCCTGTCACTGTCCCCTTGATCACCTTGGCCGTGGCCAACATTTCAGTTGTTCCTGACCCCGTTCTCATTGTGCACATGTCTTTATGAATTGAGCGTGAAGTTCCACTGATCCGTTCCCCGACCAAATCAGACCATCTAAACTGATTAATCCTTGGTTTGGCCTGTCATGAATCGTCTATCTACTCACAGAATCACCTCTGTCTATCGCCAGATCTTTTTGTACTACTGTGGTTTCCACGATTCATGAGAACTTAAAGGAACATCATTTCGTGCTTGCTTTCTCCCTTGTACTCTCGAGTTTCTCCCTCAGCTCCTTTGTCGTGTGATCAGCGCACACAAGAGATGGCTAGATAATCGAATCCTTATATATATTTACACCCAGTTGAGTTTGGGGATGTGCATAAAGGTATCTTGTTACTTCACTACACAGTTGGCATCTGATCAATCGACAG
>STRG.41511.1
TTCGTACTCAAAAGTACCGCCAAGGTCGTGCGACGAAGTGCAAACCGCCGGATGCTCGATTGGCCGTGGCCATATCCTGTCCTATGCAGGCTGAACTGAAATGAACTATCTGGACTTTTGTTTTACTCCGCCCGCGCACGAAGGTGCTTAGCTGCTTGCTGCGCACGATGACGAGGAAACGACGAAATCATGGTCGTTCGAAAAAAGGACGCGGCCATGTGCGATTCATTCGATGCAGCAATTGTGGAAGAGCTTGCCCGAAAGACAAGGCTGTGTGGAAGCTAGTTACACGCAACATGGTTGAAGCTGCGGCGATGAAGGATTTGGAAGACGCATCGGTTTACGGAAAGGCCTTTACGGTTCCAAAGTTATACGTCAAGCTTCAATATTGTATTAGCTGCGCAATCCATAATAAAGTGTTGCGCAACCGAAGTCGTGCGGATCGTCGTCTGAGGAAGCCAATAAAGCCACCGGCACAACGACAAGATTTTCAGCGTCCAGTTGCGCAACGCACTTAAGCGGCGAATGTAAATAAAGTGTGGTTTTTCATT
>STRG.14635.4
ACCACACCCATGAGCTGCTCTGATGAGGCTTACAAAGAGGTCCCCCTCTGACTGCAACTTTAGAGACTACAGACTGAAGACTGAAGAGGAAGGTATTTTGTTTATGCGGATCAACGGTCGGACATATAGGTTTCAAAGGGCTATCTTTGACGTCAGGGTCGGTTTGTACCGCCCCAGCGCGGAACTTGCGATGCAGTGTTTTCGTTTGTCGAGTGGAAGATATTAAACTGCAGTTCTGATGCTCTGAAGTTCTGAACCTCTTCCAACATTTCACAGTTGGAGTCCAAATAGGAAAAATATTTCTCACTAAGTATACGTGATTATTTCATGACGGTCGCATCTTTCATGTAAAATCCTTGCTTCTGCCCAGTCAGCACAGGGGTGCACATCTTAGTCCCCGAACAGTCTTGTGAGGGACTTTTTTTGCTTTACTGGAAGATATTAGCCTATCAGCTCGGTCAACACAAAAATGTGCACTTAAAACCCGAAATGTCCGCCAAGGGGCTTTTTCGGGACTACTCCAATAACGTGGTATATGTTGAAGCGTTTTGCCCGTTACTTCAAGTACGGTTCATAGAATGGAAGTACGACTTGACTCCCTTGTAAAATGTTATATTTTGTAGTGATATCAATCGCCAGGACTTACCCTTGTAGCGCACAGCCCATTCGTAACATCGGTTTTCGAGCGGTTTTTGATCGGCTTGTTTAGTAGCCATTTTACACGGGTCGAAAGTGAATTGGTACGAAGGAAGTCGACAATCGGGGTAATGTACAAAGCTTAAGGGGCATTTTATTTGGATATATTGGTTTAATACATCGAAATGCCCTGAAATACCAAGGTATGGATCATTCCATTTCATCCCTTTAAAATGACTGGAACAAGGACAATTATTAGAAAAATCATAATTTGGGTGATAGAGGTGGGCGTCGTAAAACGTAATTTGGGATAAGTGTTTGGAACTAACGAACCACATCACGTTGTTCAAATGATTGGCGCAAAACACCCGGAAACCGTTCAGAAACTGCTCGAAAACCGATCAGCGTAATGGTAAAAAACCGCTCAAAAACCGGCGCAAAACCAACCGGTTTCTGAGCGGTTTTGCTACAAGGGTTCCTCGGTGTGTTCAAAATAGTCTCGAAATTGTCTCTGAGGTGCTGCGAACGGGACTAAATTGGGACCAATTTGGGACTAATTTTGGACTAAACTGAGACTAATTTGCTGACTGAGTGAGCTCATCAAGTATGAGGGACTTTATTTTCAGTGTATAGCTGTCAACGTATCGGCAGATCTATAGGTCTATACATGCAGTGTGTTCTGGTCGTACAAAGCACGAATGACCCCAGCTGGGCGGCCGATGACTGCTGCTCTTAAATCACGCTTCGGTTTTATGATTGACGTTTTACTTCCAGTGACGCACGTATGATGGGAAGTTGCTTACTTGATCACAATGAGTGACAGTTCGAAGAATGTACCATCACTTCCTGAGGATAACTGCGTGTATGACACGCCGGCTGTAGCCAGTTTGGCGTTTGTTCTGTCGACTCACTTCCTTTTGGTTTCTGCTTCGAACTAGTAGTTTAGCTTAAGAGAGGTTGTGCACCTGACCAAAGACCGTTTTGACCTGCCGATATTTCAGTACTCACACGTCGGAAACAAATTTGCGCTGCAGTCCGGTTTGACCACCGTTAACATGGCTGCAATATTCCGATCCTCTGCTAACGTTTATCTGTCTGATTTCAAGTTTAGCTAATAATTGCACACAAGGTCAGCTGACGCAGTCACTATTAGCCGTTCCAACCTGTAAGGTTGGTTAGACCTTACTTCGCGGTTTCCTTAGTAAACGCGTGCTTCGGTCCTTTGTACTGCGTGGACCACCTGCACGTTACTCTCATGCTCGGTACTGTACGAATATGTTAACCAGAACAGTATTCTCCACGACCCGTGGGAACGAGAAGGCGATTGGGAGAGATAGTGGTTAGCGTGTATTTGGCAGCGTGCGCAAGAGCAACGGTCAAATGACCACCGAGCTTGGCAATCAGCGTTCAGTTAAACGATAAACGTGGTAAAAGTATGAACGAAGTTGGCCACCGCTACAGCGGCCTCCTCCTAGAAGTCCGACGGAGTTGGGCTTCGATCGTGGTGGTAAGCCGGAAGTATTGATTGTCTAGGAACTCCTCACAGCTTGCCCGTTATATTGTTGCTGATGTCGAACGACTGCTGATGAGTTTAACGGTGCCTGCACTCTCGAGGTCCGATGTGCGTCGGTCCAACTGTGTTTTGGCGCCCACGGGTCTCACGTATGCGAGCCCGAAGATGCCGCGTCAGGTCCATCCAAAAGGGCGTCCAGTTGTCGTCTCCAGTACCATGCTGACCAATCGTCCCGTTGTCCAGTGAGTGGTTGGCTCCTTGAACGTGGACGGGAGTCAGCGAGGCTACGGATGAAGCCAATGTGACTGTGTAAATCCGTCTGAGAGAGGGCAAGGTAAACTGGAACAAAATAGAGCCTGAGGGCGCCGGCGGATGTTGGGCCGTAATAACAACACACGAACGATGTTCAGTGTTGTTGTAGTCGCTAGGAGACCAGAAGAAAATGAAATCATAACTACCGACTGTAATTTCTCGGGCCTTTTGGTTGGTAAATCCATGGTGGACTTCCCAAATTATTGCTAACAGTCGGTTGTAGAAATCGTCACGAAATCGGCGAAGCGGACGGGATTTCGTAGTTGGCGACCGCGACGGCTACTTCGCGTTGCGGATACGGTTGGAGATTCTGATGGACTAGCTGCCGAGTCCTCACTGGGCGTAATTGTGGGTGGTTCGAGTAATAACTCGCTCGATGCGGGTGACTGAGCGGCTTGAGCAGGTGTAAACTGGCCGGGCGGCTCGCACTCCATGACGGCAGGCTTGAGACGGTCGATAGATACGGTGTCTTGTCGTCCGCTGATGTCTGTGACAATTTTTTTGTCCTACGTTTAATCACCCAAAACGGGCCAGTGGATGGCGTTTGTAGTGGTAATCGAACGCCATCGACGCAAAGGAATACATGAGTGGCGGTTTCTAACGCAGTTGGGACATAACTTGTAGACTGTTGTTCACGTGGCGGACTGGCCTTGAGCACTCGCATGTGCTGCGTAAGGCGCTGAGCATAGTCGTCGTAGTCGAAAGTCACGGTTCGTAAGGGGGCTACCAACTCCCCAGGCAGACGAAGTGTACAGCCATATACTGGTACGGCCGGTGTTATGTGTAATTCCTCCTTAACGGTACTACGCAGGCTTAAGAGTGCTAATGGTAGTGTTTCACTCCAAAGGGGGTTACCGTTTGCTCGAAGGGCGGCTTTCAATTGCCGGTGAAAACGCTCAACCATACCATTGGACTAAGAATGGTAAGCTGTCGTCTTAATGTGTTGGTAACCGAGCGTAGCGAGTAGGCTGCCAAAAGCGCCATCAAAGTGTGGACCACGATCGGTGGTCACTATTGCCGGGCAACCGAAATAACTAACCCAACCGGTCAGAAAAGCTTTCGCGGCCTCTTCCGACATGGGACGAGGGATAGGAATGGCCTGCGGCCAGCGAGTAAAACGATCCACGCATGTGAGTATGTAAACGTACCCAAGCGAAGGTGGAAGTGGTCCTACGAGGTCGACGTGCACATGATGAAAACGTGTTTCAGGTTCTGGGAACCTGGCTAACGCCGCCTTAACACGTTGACACAGCAGGCAAGCACGAGCCCATTGACGGACATCTCGTTCGACTTTGTGCCAAACAAAACGCTCAGTTATCAGCTTCACCGAGGCAGTCACACCCGGATGAGCCAAATGATGGAGTGTCAGGAAAGTAGGATAACGGTGGGCAGCAGGAACTACCGGCCTAGGGTGACCTTGCGACACATCGTACACGATGGTATTCTGGGAAGTTGGGATAGGTACTGTGGTTAAGCTCAAAGAACCGTTTTGTCGAAGTCGTTCGATGTCAGGGTCCATAGTTTGGGCCTGTGCCATAGCGTCCAAGTTGATGTTAGGCGTCGGTGACAGACTTAGTTGATGTACGCGTGATAAGGCGTCGGCGACGGGATTAAGTACCCCAGGGACGTGTCGTGTGTCCACAAAAAACTGAGACAAAGTCTAAGTGGCGAATCTCGCGTGGTGAGTATCGATCGGAAGCTGACTTTAGTGCGTTGACCAAAGGCTTGTGGTCTGTAAACACCGTGAACGAACGGCCTTCGGGTGCATGTCGAAAATGACGGATTTCCAAGTAGATGGCTGATAACTTCCTACCAAATGTGCTGCACCTAGATTCGGTGGGTTGTAGGCGCTTGTAGAAGAATGCTAAAGGTTGTCAAGAATCGTCTGCAAACTGTTGCAGTACTGCCCCAACCGCTGTGTCCGAGGCATCCGTCATTACCGAAATAGGAGCCATAGGGTTGGGGTGGGTAAGGAGTGCCGTGTTGGCGACAGCACCTTTGACCAAGACAAATGTGACTTGTGCCGTGTCGGGAAACACGAACTTCCGCTTACCTCCGCGCAACAGGTCGGTGAGGAGTTGCATCATTTCCGCACAGTGAGGAATAAATCGGCGGTAGAAATTCACCAGGCCGGCAAACTGACGCAACTGGCGAAGAGATTGGGGTTCAGGGTAGTCGCGAATAGCGGAAACTTTATCTGGCAGAGGGCGGATATCTGAGGATGAAATAGAATGTCCTATGACGGTGATATCAGACCGGCCTAATTCCCATTTCGCGATATTGATCGTAACGCCGTGCTGGCTAAGGCGTTTGAAAAGTGCTCGTAAGTGTGCGGCGTGCTCTTGCTCTGAAGAACTAGCCACCAAAATATCATCCAGGTATACGTGGGCATTTTCCAAACCACGAGTTGCCTCGCGCATGAACCGTTGAAAGGTCTGGGCTGCGTTGCTGAGTCCAAACAGTATTCGCAGAAACTCGAACAGCCCGAAAGACGTAGTGACGGCAATTTTAGGGATATCGGCCTCTGCTACCGGGATCTGGTTGTACGCACGAACTAAATCGATGCGGTTGAAGACGGAGCAACCTGATAAAGACGAAGTGAGGTCCTGTATATGGGGAATCGGGTATCGGTCAGGGACGGTGACTTTGTTAAGCACTCTGTAATCACCACAGGGTTGCCAGTCGCCACTAGACTTAGGGACCATATGAGGGAGGAGGCCCAAGGGCTACTAGAAGGGCGTATTATACCCAGTTCTAGCATATGTTCGAATTCAGCCTGTGCAACACGAAGCTTGTCTGGTGCTAACCGACGCGGCCTACTGGACACTGGGGGTCCCTTAGTATCGATATGGTGAGTGACACTGGTGTTCACTGCTGGGAGAGGCCCGGCCTGCCGAAACATGGCTGGGTAGGCGGCGATGAGTTCGCCATAAGGTTGGTGTGCCGGTGGTTGAACGTAAAAAGGCGTGACGTGATTCACTCGCGAATTATGACCCGCAACAGCGAGAGTGGTCTGACGATCCACCACTCTGCGGCGCCGTGTTGCAGGAAGTCAATGCCTAGAATTGGGTACGGGACGTCGGCGATGATGAATACCCAACAAAAATTACGCCTTAAACCTAAGTTTAAGGTGAGCGACCGCTGGCCAAACGTTGGGATGGCCGTGCCATTGGCAGCGCGTAGTGTTTGGGCCTGTGGTGTGCTATTGTCGCCTTTCGGTCAGGGGAGGACGCTCACTTCGGCGCCGGTATCTACGAGGAATAGGTTATTTGGAATGATGTCCCTTACGTTCAAAAGGCGACTGTTGGTCTGATACTCGGCTTCGTGGGTCGCCACCACGGGCCGGGGGGTTAGTTTCCCTGACGAGCACCGGGAAACGTACACGCTGGTTCACATCGTATGGCTCCCTCACCGAAGTGACTGTGGTATTTACAATACCCTTCTTTTGAAGGGGCCAGAACGTAGTCGCAATGACGGACTATGGAGCCTAGGTGAGCGTGCGCGGTGCCGCTCCTGTGACCCACTTGTTCCTACTGCTAGGCGTTGCAGGCTCGCGTCAATTCTAGACAAAACTGACGCGAGGTCGTTAGATGTTGGCAAGGCAGGCACCGTTGCGACGGAGGACCTGGTTACTCCAGCTACAGCGGGGTTGTATCATGACATAATGTCATCAGCTATCGCTGCAGTTTCTTCCAGCGAGCATTTGCGCGTGGCACTTAGTAAAACTGGAATGTTGTACGCAAACGCTGCAGCCAAAGTTCCCTTAAGAACGGATCCTCGCCTACCGTCGGTCCTCTCAAGCGCTGCATCTCACGCAGCAGTTCGGAGGGCTTCCTGTTTCCATGCTCAACGTCTTGAAGTTGTTGCATGCGTTGGTTCTGCGTTGGGGTCGTGCGGGCAATGACAGCCTCCTTCAAAGCCTCATAGCTTCAGGAAGAGATTATTACGTCCCTTACTTGCGTTGTGACCTCCGGCGGGAGGCGGCCTGATACCCACCTGAAACGGCTGGCGTCACTGGTTATACGGCGGTTTTCGAATTCTAACTTGACAGGCGTGAACCAGAGTTCTGAATCAGCATGCGTGAATGCCGGTATGTGCAACGTGATCGCCCCAACGGTGGGGTCTGAGCAGGATTTCCGTTCATCAGACATATCGATTACTTCATTGAATACAGACGGGAAAAGAAATCAACGACCGATGTGGCAATATGATCTTCGAAAGAAAAAAAAATCATTATTTGGTAAACCGACCAAAAGAAGTCAACAGATAGGGAAATAATAAAACACAAAAACGTACGCAGACGGGACCTTGAACGGTAGAAAACAAGGAAACTCACGTGACCTGGGGATCACGTCGGGCTCACCAGTTGTAAGGTTGGTTAGACCTTACTTCGCGGTTTCTTTAGTAAACGCGTGCTTCGGTCCTTTGTACTGCGTGGACCACCTGCACGTTACTCTCATGCTCGGTACTGTACGAATATGTTAACCAGAACAGTATTCTCCACGACCCGTGAGAACGAGAAAGCGATTGGGAGAGATAGTGGTTAGCGTGTATTTGGCAGCGTGCGTGAGAGCGTGCGCAAGAGCAACGGTCAAATGACCACCGAGCTTGGCAATCAGCTTTCAGTTAAACAATAAACGTGCTAAAAGTATGAACAAAGATGGCCACCGCTACAAACCTGTCCCTGGTGCTTTGTCCTCCAATCATCCAATAGAATCGGTGTTCACGCTTTGCCTTATTAAAGCGGATTATCGATCCATTGGATCTTAAGTTGTGCTTTCCATGCACGTCGTAATCACTGAGGCGTTCGTAGAAAAAATAGTCCCACCCCTTCCCTCATAGGCTCCCGCACGGACAGTTGCACTTGTCAACGAGAACTCAGCTAACCAGTTTTGGAAGTTATCATCGCGATGTGGCTCATCACGGAGCAGATTTCTTGGGTAGGTGGTGATTGATCCATGCCAACCGAATCACTTCTCTGTGGTTGGAGAGGGGTGCGGTTGGGGCTTCGCTTGAAGTTACGAAGTGTTTAGTAGTAGTAGGACTTGCTACGTCTTCACTTGAAATGAAACAGGTATAGTCCATTCACTGTTCGATGAGACAAAAAATTACTGCATATCTCCTATCTTTTTATCGCTGCGCTGGTGTATCGTCCATCTAATCCGGCAAGCGCCGATTTAACCAAGGTGATTTTCGTGATAGAGTACATTTGTCACTTCGTGTTCCCCTCCATTTCCTTACCGCTTATTCAGAAAACGTGCACGTATTACAAAGGAAGAAGATTGTCGTTCATTTTAGCTCATTTCAGTTTATCCAACCATGAACCTCGCATTTCTGGTATGATTTCGATTCCCACCATCCGGCATGGTCCAGTCGATGGGCAGAATGAATAAAGGCAAAGTGAAAAAGAGCCAAAAAACAAAGTAATAAACACATCATGAAGAAAAATAATTAACAAATGCAACTACGCTACTGACCGCCACACCTAGCCATATCACTTAATGTTTCCAACTACCTGGTATGTGGGCCTTGTGGACCCCAACCAGGAAATCTAACACATCCTACTTGGCTGAGTCCCCTGGTTAGGGTTTTCATACGTTTCTACCATGTCATGAACTGACCATCTCGACCTACCCTTCAACCACCACCTGTCTCGGAGAACAGCGTACGCCAAGGAAGTCTATCGGTGGACATGCGTAGCACGTCCCAGACATCTTAATCTGTTTGACTTCAGTACTTGATCCACAGACTGACCTCTGGTTCCCAAGACCCTACGTTTAATATCAGCATCTTTGATACGGTGTTCCCACCATATTCCAGCAATTTTATGGAGACATCAGTGCCCAACCACCGACAGTCTTTGCCTTTTCTCTACTCTTAATGGCCATGGTTCTGAACCGTATAAAAGAACGGACCTAAGCGCAGCACTGTACGCTCGACGTTGGATGTGTCTCCGGCGCCACAGATGGTTGAAACTGGCATATGGTTTAATAACCTTCAACGCAGTCCTGCAATAGCATCTTACGCGCTAACAATACAAATGGTTTTATCTTTGTAAGACTTTCGTTACGCCTTCCGAAAACATGTTTACACTGACGCTTTCACGCCGTGTCCCAGCGTTGATTATTTCAACCCAACATCTTACCTTATCACACACATCTATACATTCTTCTGGAACTGAAATCAGCCGTGCTTGCGGTAGTCTTTGAAGCAAGTCCTGTTTCCATTCGATTGCCTCCTCTCTCATCTAGTATCCTAGTCACCGAATCCGCTTCCTCCAGCTGATGCTGTCCTTCGTCCCCGGCGTCCTTTGAAACCGGCTACATTCAATGCGCGGATGCTGATGCGTGTAGGACAACAGGCGTGTTTAGCTCGTATGCCTGAAACCCTTGCCATGAGCGTATGTAGTGTTCAAGACACTTGCATCCAAGGCTCCATCTCGGTCGTTCGATTGATGCCTCCAACTCATCCTCTTGCAAAGTTCCACTTGAGTTTGTCTGGGGAACCCGAGTCTGTGACTTCTGGCCTTGCTGGCACAGGTGTAGCTCTCAGTGGGAGAGCTGAGGCTTCGCTACTTGACTGTCAGTTGATAGTCAGTTGTCTGCAGTGAGACTTAGAGGTTTATGTAAAGTAAGCAACCGCCGCTCTGATAGACGCAATTTGTTTGTCTTCTCGGCTTATGCCCCTAAAGATTGCAGCTCAGATGCAATCGAAGATTTCCTCTTCCGAAGTTTACACCACCACCTACATAAAGCAAAATTAGGTGGTATCGTAATTTAAGCTGGAGAAACGAACGCTAGAGTCGGTCGACTAACTTGGAGCGGGGCGCATTTGGGAGGCGTTTTTGGCCTTGATTCCTGTCATTCAGGAAACGGAAATTGGCTGTTGGTTCCATGTTCAGGTCACCGCCTATTTCTCGCCAATAGGAGCTTCAGGCATTTTAATCGCCGGCACACCTCACGGAGTTAGCAGTGGACCCAGATAGACTTCGTTGCAACTAACCACAAGTGGCGGTGCTGCATACAAGACTGCCGGTGGTACTGGGGCACCCACCTTAATTCCGACCACGCGTTGGTGTGCACTAAGCTGTGCATGTGCTTCGGTGGACATGCCAAACGTACGATGCAGCAGCGGTTAGACTGCGATGTGCTGTCTGATCCGTCCTGCTTCAACTTCCCGGAACGTTCTAGCTGAAAAGTTAGGATCAATACTAACAGATGACATCAACCAGTGCAGCTCGCTTATTAAGAATGCTTTGCATTCTGCAGCCATGGTGAGTTTTGGCCTGACCCGGGGAGATCGAATCACGAATCGCAAGAGCCAGAGCAGCTTTCGGTCAAGAAATATACCATTACCATTATCATTATCACTAACATGGGCCATCTGTGGCACCGCCATGATATCCGGCTTTCCCTCAAGAGAAGGGTGTACAGTGCCGCAGTTCGTAGTGTCCTTTTTTACGGTTACGAGACCTAGCCCATCCGCGTTAGAGATGTTCGGCTGCTTTTTGTATTGGACCACCGATGTCCCCAAGGCATTGCTCACGTCTGATGGGAACATCGAGTGAGCAGTGACGAGACTCGTCGTCGTGTTCAGTGCTGGCAGTCGTGCTCTAACCGAGATAACTGCTCTACACCACCTCTGGTGGCTCGGATATGTTTTGCAAATGCCTGCCCATCGTTTACCCTTTCGCGCTATTTTCGCACGCGCTGGACAAGGCTGGAGGAGACGACGGGGCGATCAGACTATGTGTTGGCTCAGGGACATAGTGAAATTAGCTTCGGATTTGGCTTCGGTTGGTGCTTCTCACCTTGGTTGGGCCCCGATATATAAAGATTGCCGTTGGTTAGGAACGCTGGGACATGGCTCAGAACCAAATCCAGTGGCACGAATGTTGTATGGCCTGTCTGATGACTTCCTTTTCCCCATGAACAATTGGGAAGCGGACAAAAAATGTGCAAAACATGTACGGTGAAAATACTTGAAAAAAGTTTTGTTCTTGTAATTTTATTGTTGTCCCTTGATACCATTCCCCTGACTATGTAATTTTTTTTCTGTTGCTGCGTTGGCACCGTGCTTGTTCTCAAGCCGGTGATATATATATATATATATATATATATATATATTGTGTACATATATAATGCATTTGGAAGGTGCAAAACGTATATCAAGCATTGCTACACAATTGTTCATACTCTCCAGAAAAGCTTACAACTTATTTGGATTCTGACTTAGGCAAACAATATCGTACGTGTGTTAAAGATCCAACACCTTTCCATCCGGGAAAATCTCTATACCGCTATGTCAGAATCAAAACACGTCCGTACTGCTTTGAGAACTGCTGCTTTCATAGATATCAACGCACGCTGCTTATTTCCTTCATTTTAGCTGTATGTCCAATTAATTTGTCCAATAAAGCCAATAAAACGGTCTCGTCTGTTGACTGACGGCTAAATCACGACAATTAATTCGACTAATCAGTTGGGCATACAGCCAGATGAAGGTCGAACTCGTCCAGTTTTGTTGAGATTCAGAGCCTCGGTCGTAGGCATAAAGGTGTTAAATGTTCGATACCAATCAATACAATGGTCCACAGTATCCGGAGAGGCGGGATCAGAATCGAATTGCTCCGGCATTGTTGAACACTGGTCGATTAAGTTGCCGTGTACGGTCTGACTTTCAATGAAGATAAAAAGCACCATCTCCGTAAGAAAAAAATCTTCAGTTGCGAAGTCTCAAATCACCTCAAAAGAACGGATCCGGACAGGCTAAGTTCTTTCACAGAGTTGTCCCGTCCACGAAATCAGAGTGCTCAGGAACAGGCTGGAAAGTTTGCGTACCAATTCCGGTTCTTGACACGAAAGAACGGTGCGAAAAACCTAACCGGTTAACTTGACCATGTGGGGCGCGTTAAGTTTGCTGTCTGGTGCAAGACACTCACCCGATCAGTGGATAGATGCATTAACTATTTCCGATTGAGGTTCCCGCGTAAAGGTAGTTTGTTAGAACTGACCGAAGCTGAAACGGCACCGAATTTGATTCACTGTGTTCATTGCGGAGAAACAGCGTTGTCTCGTGGCGTCGTTTGAAAGCATGTCGTGCCAAGCCACTTTGAGAGTCCATCACAGACACCTGTGGTCAAACACCCCTAGCTTTCTGTCGTTCTCGACGCGTAGCGATCACGTTTTGCAGTCATAGGTTGGTATTGAAGGATATCAGCTTAAAACACGCGGACTTTGATCTCGAGACGGATCTGGTTGGGCGCCCGTAGTGCCTTATGAAGCTGAAGAGACGCCGTGCCAGTGTTGTCCATGCGCAATTCAACTTCGTCCTTGGCTTAACCATTTGGGAGGATCGTGGAGCCCAGTAATTTTTCCCTGTCCCATATTTCGGCCTTGCGCTGTGCTCCTGACATAGATCAGGCTGTGTTAACTAGAGGCACGCCCTCTTTTTCTTGCACTTTTCACCAGGGCGCTTTGGTCACATGGTTTGTATATCTAGGAAGTAACCTCAATTTGTACTCCAAATGCATTTCTCTAAACCAGTTTTCTGTGATGGACAACCATCCATAGTGTCGGCCGCCTGGTGTGTATCGGACAACGTGTCGAATCTGTCCTCAACCCAACCAACTGTCCCAAAACGAAGGAGGACCTGTTTCCAGATATCGGATGCTTCCACAAACTGTTCGAATCAAGAAGACGTTCCATCAGGTTCTGGCCCTGTCGTGGAGACCTCATGCAGCAATGCAGATGTCCTAAATAATGAAGAATGTTTGCAGCTGCCGACAACTGCCTTTATCAGTCAGGCAGCTCCGATTCATTTCTTCCAGAGACCTTGGCAAAGTACGGCTCCAGCCGTATTAAACCAATTATCTCCATTGGAACCAGTGGTTACTGTGTTTGCTTCTACCACTGTCAATCCTGGTGGCTTACAATCGACGGCTGCATCAATGCCGCATATTTTTGCCCCCCGCCAACGCCGGAACTTGACCCTGCCTACCGGGCTGAGTACTTCGTTTCGCGGTCGACAAAGGTTTGCTCAACACGTGATGTATCCTAGAAAGAGACAGTCACCATTCGCACGCCATTCGGATTCTGCTCATCATATGAGGTCAAGTTTAAATTCAGTTGCTTCGCAGTTGATTATGGAGAGCACGTCTACCAATCATTTGTCCGAAGCTCTCACGACCAACGACACCAGTCCGCAACAGCTTCCACGACCACTAAATTTGCCCCAGCTATCCGTGGATGCTGAGGCATTGCATCAGACCATGCTTCAACATATGGATGCCATACACACGCAGCCCACGCGGTCCACGGCCACTGTAGATGTGCCATCAAGTGACGAGGATGCACACTTGGTGGTGGACAACCTTCTTTCATTGGCTTATGCAGCCTGTGCCACGTCATCAAATCCTGGTCATCAGGTGGATTTGGATCGGCTGAATGGTGACACACGACGTTCGGTCCAACCTAATGACAGCTGCGGCCAAACTCGAAATAGCATGTCTGCGGAAAATGATGCACGTGTATCGGAGCAGTTGAGACTGAACGAAGTTCCGCTTGCTCATCGAACGTCTTCTGAAACTGACCAAGCCGCTGTTGTCGCAGCTGCCGCAGTAGCGTCAGCGGCTGCGCATGCGGTTGTCGCCGCCGCGCAAGCTGTCTCAGCCGTGGTACAACATCACCAGTCGTCAGAAGACCGGCATATTCCTGTCACATCCTTCTCTCGTCTGCCTCGTGGACTCGGAAACTCAGTCCGACAACAAACTCAGCAGCCCGTTTCCACATGCCCTGTAAACAATGTCTTGCACATATCTCCGAGTCACAATAATCTCTCTGGATCCCTGGCTCCTAGTCGCCAACTACCTGCGGCTCCGCAGACCACCACAGCGACTCGACAAACAAGGATTACGTTCGGTTCAGTACCGGTTGGTGCATCGATATCACCATTGACACATTTCCCAGGATCCGAGTTGATCACGTCTGCTGTGAACAACCAAATGGCAACTGCCGCCAGACCACCGCAGCCACCATCACAGTGTCGGTCATCATTATTCTTCGGCCAACCGAATTGTGCTCCTAATCTACTACGCTCATCTGCATCTCTGCCCCTATCATCTCTCCCTATGACCAGTCGGGCAGCGCACGCCGTTGCTGCAGCTGCAGCAGCTCGAGTTGCCGCAGCGACAGTAGCGGCCACTGTAACATCGTCTGCACCGACGTTCTTGTTCAGTCCAGCCACCGTTCATTGTGCGAATCCGCTGCTGGATCACTTAGTTCCTTCCAGCCAACTGCATACGACCATGAACACCACTGTGCAGCCAACAATATTTACAAGTGCGCCGCATTCGGCGCAGGCCGATCTGCCGACCGAAGTGGCAGCAGCCGCAGCTGCAGCTGCAGTTGCAGCGGTTGCTGCAGCGGCTGCGAACCAACCAACTACATTGGCCAACGCAGCGGCACTGCATGTTGCTGCTGCAGCCAGCGCAGCACACCAAGTGATGAATATGTCCCAATCACTGGCATCCACTCACCCGTCAACAGTTCCATTGTTGGCCCCATCGTTATCGTCAACAGCCTCAATTATCTCGTCGATTCCATGGTTGTCTGTCCCCTCATTAACTTCAAGAAGTGCTGTGTCTGCAAATAATGACGTCCAATCAGTGTTTCGATTTCTCCGCTTAATCAACCAGAGACAGGACGCCTATTCGCTACCTTATTATCCATCCGCCATGACAGCTACCGCCGGTGCATCTCATCCCAGTGTGGTTGTAAGTGCTTCCACCGGAGGTCTGTATAGCAGCCGTGTAGCATCTGCAGTCACACCACCTTTTGTAACTCATCATGCTGGCATGTCACAGTCGTTCCCTAACCCTACTGTCCTTCAACCTATTCGGACCATACAGTATACGTTGTCTCCACCTGGAATGTTATCACCGACGCTTTCTACACCCCAGCCCATCAATGCGGATCAAGTTCGCCCGTCCCCTGCGCACCCATCGAGTTCAGCGGCGGTCGCTCTGGCTGCTGTTGCAATGGCTGCTGCAGCAGCACTCCAGCAACAAACTTCTCGCCAAACGCCCACAAACGCAATGTCCATGCTCACGAATCAGCGTGCAGCGCCCACTCCCTCTATTCCGGTCCCAGTTTTGCACGCACATCTCTACTATCCTACGACGATGCCACAAGTCCACGTTAGGCAAACTTCACCCTGTTACCACCATTGTCACTACGGCCACACACATAACTCCATACATCACTCGCCACACACTAACAGCTGTCCTGTTCAACCGAGTGCGACAGAATTCCTCCCGACCAATATGCTGAACTCGACGACCAATATCGGTTCTCCCACCTATCTGACTAACCTCTTTCCGTTCCTGCTAGCTGTGCCTGCCACATCGCCATCCACTATCAACTCATCGTCATCTTCCGAGGTAGCGGACCTGTCTGCCACTCTTTTGGCTCAATCTGCTGCGGCTGCAGCCGCGGCAGTCACAGCTTCAGACCACATCAGCAGTGCTCGAGTCGGAGTGATGACTTCAGGACCGGATTCAACCGGTTCTTCGCCATCTGCTGCCACAGCGGCTGCAGCAGCTGCGGCCGCCGCCGCCGCTGCGGCTGCAGCAGCCAGTGTGGACACACTGTATCATCTGGCTGTGCAGTTGGCTTCCAATACACGTCGAGGTCTGACGGCAGGAGAGTTGGATAGTTTACCAGTTCGATCCTACACAAAATCAAATACCGTGGGTTCCAATGCAGAGCAGACGATCGATGGGTTGAGCAAGTCATCGGAGGTGGAGGAAGAACGTTGTATGATTTGCCTGGATGACTACCTGGACAAGGATGTTTTGCGCACAATGCGTTGCAGACACGAGTTTCATGCCAAGTGTGTGGATAAGTGGTTAAAAACAAAGCGCACCTGTCCATTGTGCCGTGCAGACGCCTTTGATGGTACGCAGCGCAAAGAAGAGGTCTTTTAGGCACAGCTTGTTTGACTGACCGATTTGCTTCTTCATATCCGCCTGTTCTTTCGAGTTGGTCTTTGTGATTAGCATTGCGCACCACTACTTGTCATCCTTTCCTGTTCGTTCCGTCTGCTTTTCCGGCCCGTCTAGTAGTTGGCAAGCGAAAACTGTGACTGATTCACACTGCTATTATCATTACAAATTATTCAGGTTGCCGCCACTGTCGTCACATTTCATAGGCTGTCGATAGTACCATTCCGGTGTTTTGTTCACGCAGCCATCAACAGTTGCCCCACACGAAGCTGCGTTACACTTTTCTCATCAGTGCGATTGTGTGATTAATCTTCCCTTGACTTTCCCAAAAATTGGAAGACGCTGCCTTTCAACACCCAGGCATTCTGTCCACAAACACTTTCACAAACAAGTATATGCGCAAATCGCATATCACAGGTCGAAATGGACCTTTCTTGTCATTACTATCGTCTTGCGCAGTACGGCACATTTCAGCTCTCTTCCTTTTTTATCGATTAATAACTTGGTGCATCTTTAACGGGCGGGTTCTTGTTGTCCTTGCACCATTTCCCTGTGCTTACAGTTGTCTATCGGTCAAAACACCGTGTATAGCATCCGACATTACACAGATTTGTGTAGCTCTTTTTA
>STRG.22153.1
GAAGTTCGCTCGTCAGGGGTCCGAGAAGTGTCCAGCCTAGTATCGTTCGCGTAGCGAATGGTTCTTTTCGATTGCTTATGCTCTGTTCAAGCACCCAGCGAGCGTCTGGTACATTGCATCCAATTAGTATGTCGACGTGGGGCTAGACACTTATTTGAACTCTGTGTCCCCGAGATGAGACCATCTCTTGGCGATCGATCTAACAGAATCGACTGGTCTCATCGGCAAGCTGTCTATTGCAAAAGCTTCCGGAATTTCTACGGTCCCCTCATCAGATAAAGACGTTAACTGCAGGGTCAGCCTCTTAGAATTGCTAACATGACCCCCTGCAATCGTGCTAATAGTGAGCGAGGTAGGCTCGCCTACTAGTTCACAGCTTTCTACAAGCTCGCGAGTAATCGGCGAGGTATCCGACCCCGTGTCCAAAAATGCATTGACTCTCCTCAGTCCTTTAGGTGTCACGATACTGACAGGTACGATGCCTAATCTTGCCGGTTTGAAATCATCATGTCCCGTTGAACAGACAATTTTGGGTTCATCTGGCTGAATAGGTCTATTTTTGAGAAGGCCATGCAGTAACTAGTGATGATTACCCAAGCATCCGTCTTGGTTGCATTTCACTCTTAAGCTGCATTCAGAGGCTCGATGAAAGTTGTTCAAACACATAAAGCATGAGCCAATCCTTTTTACTGCGCACCACCGATCGGGTACACTCATCCCATGAAAGGTCGGACAATCTGGTAACCGATGCAGGGAGTTGCATAGCTTTTATTCAGTTGACCCTTCGGGCCCCCGAATTATCATGTGCATGTTAGCCAAACACTGGATTCGGTTACAGTCCTTACCTGCAATTTGAGCAGAAGTTGGTTCCTTTCNAAGCATATTTATTTTTTCAGCTTCCTCTGCCCATCGGCTCTGTAAATCAATAGATAGACATCGGACAATGCATTCCTGTGTGTGCAATGCATTCAGATCAGACTGGTATCCTAAGTGCTCCAGTGCTATACTGCAATTCTGCATTTTTATCACCAAACTCGACAGTGATTCAGCCTTGCCCTCAGTCCTTTTCGCCTCCAATAAAACACTATCAATTGAGCTTCTAGCCACCTTGAATTGTTGTCCAAACAAATCTTTCAGGATTCTGCGCGCCCTGATGTACCCCATCGGTGGATCAAGCATCGCGCAGCCTTCGATAGCACTTTTGGCTCTCCCACGACAGTAATGTAATAAATACAAAAACTTTTGACCAGGATCTGCAACTTTGCACTCAACAAAATTTTCGAATTGTTTCATGAATATACAGTATTGCTCGGGGTGCCCGTCGAAGTGGGACAGCTCCACTCTCGGCAGGTCAAGAGCCAAAACCTCGGTAGTTCAGGCTGTCTCAAGGGTTTATATTCGTCGATCACAGTGCCTTTTCGATGTTGACATTGTGAACTACATGGACTCTTTGCTGGCTCTCTGAGACCAGTTCCTTGTGTAAGGGGCTCTGCTTCCTTTCTGGCTAACCGCAGCTCGTTTTCTAATTCTATTACTCTCATTCTATAAGTACTAATATCGTCAAACGCATCGCGGTTAGAGATATATGACCTGGCACTGACAGAGCTAGTAAACTTAGCATTATCTAGAGAATCAATAACACCCGAACCATCCCCAGAGACTTGCCGAGTTATTCCCTGTTGTCTCAAAAGGTCTTTGCTTCCTCGTCTGGGCATTTCTAATGATATTTCTTGTCCAGGTTTCACTTGAGTACTGTAAGTCAAATCTCGCAAATCGAGCAACGCGTAGCCAATTCAAACGAATCCCAAAACCAGAACAAGATTGATTCGTAGCTTCTACGTTACTAAATTGAAATTCACAAAGGATACAAATATATACGAACCTCAAGTATGCGGCCAAATAGGCTTCACAGTAAAACCCGAAGGTCCAAAGCCCCGTGGCTCAAGCACGACAGTCAGAAACGGTTCAAGGCCAAATTCAAATGTCTCACATGGATAAACAAACGTGAAAATGTGTGGTGTATGAGTGAGTTTTCCAAGATAATGTTGAATATAGTCAAATTCACAAAGCACGTTGAAAATTGAGAAGGATTTTCAGTATTCGTTCTTTACACGGATCGAGAAAGCTCCTTCCACTCTGGGACCCGCATAAGGTGGCTTGACAAAAGGCTCCTTGCCGAGGCCTGAGTCTTTCCTGGTGTACTGAAATAATCTGGTGACCACATATCACAGGCCAGGGATCTTCATGCGAATAACAACAAAATGACGCGAGAGCGAAACAAAACGAGCTAAAGACCAATTTGAGTAGGAAAAAAAACTGAAAAAGGGCAGCTGTCACTGAAAATAATCAAAAACGACAACTTGCTGTCAGGTAGAGAGGGCAAGGCAAACCGGCTTAGTTTGCTTTCCGGGCGTGAAAAATGTCAGGGGCTCTTCTCTGCCCGCTTGACTATATTTCGCATTGGACATCTATTCCACTTGTCAGTAGGTGTATTATCAAAAAGTATGCCTAAGCTGTGAGCATCCAGCCTGATGGTCTCGGCTGAAAGCTTGCACGGTGACAAGGTGCTCCTGGTAAAACATGCCGTGAAATCAGAATTATTGACTGATTTGTACCAACAAGTAAACAGTTCCTATGCAAGCGGCTAATCTAGCTTCAATTTTGTGCCGCCAGTGGTCCTGACTGCCCTCCAACGGCCTTATTGCCGGCAGTTACAAGGTAACGTTAGCAATACAAAGTCCGTTAGAGTATATCCCACAGTTGGAAAGTTGGACCTGTCGCACTAGTCACTGAATGAGAAATGTGATTTGTATGGTGCATATAAATACCTTGAAGGTATGCAACATCATATTGCAAAACACCCCTGATGTGAGCTGGTATGAGAACTACCACGTAAAGCAAACCAGATAATGCAACCTCCGTAGCGTTACGGGTGTCTGATATCACACATCAGGAAAGGCAAATGCTTCATGGTGTGTTGAACTGTAAACTAATAGATTCAGCCTCACCATGCTCCCAAAAGTAGGTGGGTGAAGACTACCTATTTTTTCCAGCGGATCTCGAATTCGTGCATGTGCACGATTATTTGCGCATAGGTCTTGACCCGCGATGTACTTGCACTTGCTTCCTTCTCAGAACTAGTACATCATTGTTGTCCAGGGGGACGGTCACTTGTAATTAGAATGGAACGGCATTTTTGACTTTTCCAGCAGACTGCGGAAACTTTATGACTATTCCTGATGAAGAAATTTGAAAGTTTTCAGAGAATTCCTCTTGATCGGCCATCAAAGACGAGACCGTATGGACAATGCCATTCTCTTATATACTTTCTCATTTTTTCGGCGCAAGTGAGTCCCCCAATTGTTGTGCTAAGGCGGCACATCATGGAATAAAAGAATCCTACAAGTCGGCCAATCCCAATATTCTTGCCGGTCATGTACTGAAATATTTTGCCACTCAGCCAAGGACCACGGAGGTAAGTCTCAATCCAGCAGTGTAGTCTCCTCGATTTCATGGGTTTCTTAACGAAAAAGCACTTTGTTTGATGTGACGGACCTTGCAGCAACGCACAGAATTGAGTTGGCAAACGTGAAAAGAAATGTGATCAAATGGGGCTGGAAGCAAGCAGTTCCAGTGAACCATGCAGCGGCCCTAATTAAATACACCCTGGGCATACCACGGCTCTCATACACGCAACGCCTTTTCCAGCGATCAACACAAATGCAAGTTACGTATATTGCCCCCTGCCCCGCCGGAATTGTCACTTTCTGCAATCAGTTCGTACTAGCATTTATCAAAAATGCTCTCAACCATTGAACCTTCTTTATATTTTTTAACATCCAGCTAAGGAGTTCATTGGGTTTTAGTTACAACAGGCATCGGTGATCAAAGTGCTTTCAGGTAACTTCCTCACTAATCTGGCCCAATTTTTGTCCTTCCCTCTTGACGAAGCCAACTGAGTGCACATGTTGTGCCCGAGGGAAGCGCACTAGCCACCATTCCATTTTCCGTCATAGCAGCCGTGGGCAGCTCAGCCGGAAGTAAGGCCAGCATAAGCCGTGCGACCTGGACCGCTGAGCTTTAGGTCATAATTTTCTCCTTGACCCTCTTGGAGAAAAACCAAACCATATAAAGAGGAGGGCACGACAACAAAAACAAGCCGGCATCGTCCAGGGCTTTCTCTGTGTATACCTGCTTAGCCGAAATCCTGTCATGAGGCACGCCCTAAAAGAGGTAGTGTGCGCGCATCAGCCACTACAATAAGCACAAGGGGTCAACTGACTCCCAGAAGGCTAGTACACTGGTAAGCTTCCAGTATCAAGATAGTATTTGTGTTAGCGATGGTTAGTTGAGCTCACACAGACGCGAAGCCCCTGTGCCGTCTATGTAGACCGGGATGGTTCCGTCGGCCAAAATACAGCTTGCCTGTAGAAAGGTCGTCCGTGGGTTGCTGCTTCCATCAAGATAACCAAAGAAAAAACAATCCGCTGAAATGCCAAGATTATGACAAGAAAGGAGAAAAAACCAGAAGAAAGGGAACGGTACGGCTGAAAGGTTGCTTCCTTTACAAAGGTACCAACATTTCAGCGGTCCAATGTTTCATCAAAAAGTGAGTCAGTTGTTACTATAGCCGTTTTTCTATTATTTTTCAATGCAGTCACTCTGGGGCAGTCGGAAAACTGAAACTACGAATGTATAGTTTGCTTAACGCCGAATGATTCAACACCATTGTTCTTTGATAGTTTTTTGACTGCTACCATTGGCGTGTTTTTCGCTGAAGGCCGCCGCCGTAGCTCACCACTTGTCATATTGTTTGTTACAGAAGACATGATGAATACTAAACTCCGATTGGTTTGGTTGAATTCAACAAATTAGGTAGGTCCAGCCATACTGCGTCTAACGAAGGCGGATAGCTTGTTGTTTACTGCTCTCGGAGAGAGGACGGTCTGAGGCTTTGTGCCCGAACTCCAAGAATAAATGTTAAAGCATGTCAGAATGTTTGAGCGATTTGCTAAGAATGGCCGAAGAAATCGTAACTAAAAACCCGATGTCAACTGCTTTAGGCAGACATGAGTTCTTTTAGAACCCGGGGAAGGATCATCCGGAGATTTTAAAGACCAACACAACTTGAATATTCTAAGTACCTTCAATTTTTTCAAAACGGCCTCTTTAGCGCTCTTCGGTGGAAGGGCCAGCGCAACTTCAGTTATCATCATCCATCTTTTTGACAGGTTTCGAAACTTTCTCAGTGAAAAAGTGCAATCTTGTGGCTAAACAAAAAGTACACAATTAACCAGCAATCGGACCGGTGGACTCGATTTGGCCAACTAACGACAGGCACCTGGACTCGAAGAACTCATGGCGGGTGTTACAATTTTGGAGGTTCCACCAAGAATATGGGCGGTGGCGAGTGCTGGAGGCTCTGATAGTGAGAAAAT
>STRG.73536.6
CCCGAGGCGTGGTCCCAGGGAACTGAATACTCCTGTGGTGTGATGGCGGAGTAAGTAACACTGTGGACAGTGTTCTTTCGTTGAGGGGGAGCGGTGTAATGGCCAGGCTGTAAGCCGCCATATTGTTGTTCGAGTAATATCAAACACGCCCACCCCCCCGGCGGAAGATCACTGCTGCTTGCGTGTTACAGTTCTGTTACGAAACCTGAAGACGGTCACTTAGCCGGAGGGAATCGACCTGGTTGACCCCGAAGATAACTAAAGACAGTGTTATTGCTGTAGACAATCGTTATGTACATCTCTTCTCTTACGATTCATGTGAAATTTGATTCCTCTGTAATCATAAAATGGATCCGGAAAAATTTATTGAACTACAAAAGCAAATGCGAGAAAACAACCAAGAAGTGGCTGATTTTCTGAGTGATTTCGGTTCATGGAAGGAGCAGGTTGAGTCGAAAAATGCTCATCTACAGAATGGGAAACCAACAGAAAACAAGTCTTTGCCGGCAATCAGAAACAGCTTGTTCAAAAAGCAAAAGAAGAAGCGTGGCGATAAATTGACTGGATCCAGCAAGCCGGAAAGCCGACGTATTCGCAGTTCGGATTACAGAGCATGGGATAAATTCGATGTGGACAAAGCACTTGAAGAATTGGACGAGTCCGATCAGAGGAAAGAAGGAGAAAAAAACAGCGAGAGCAGTGAAACTGACGAAGAACTGGAGAACCAGCGTCGTCTGAGTTTGGCGAAAGAAGCCAGAGAATTGGGAAACCTACGGTTCAAGG
>STRG.12368.2
TTACGGTTTGGTGTGAGGGTTCTGAAAAGACAAATCTCAGCTGGCTGCTTTGAAACGGAAGTAGACGGCTAACTCCTATACCAGAAGATTAAACGAATTTTTGTTCCCCGTGATTCCGGGAATCCGACACGGACCACGACATTTCACCAGCACAACACGACTATGAACACGACCAATCTCACCAGAATGTTGCTATTGTACCGGGTCATCAAGACCATGTACTGGTGTACTTACAGTCTAGTCAAGAACCCGATTGAAAATGTCCCGGTATCTGTTAGCGAGACGAGTCCGTGGGGATGGAAAAGTCATCGGCGATTTGCTTGACTTGGAACCCACCACACTCGACAAGTGGACAACGTGGAACATGAAACCTTTCGGTGCATCATCAAAAACCTGCCTGGACTTTGAGGTTCAGTCATTAAAAACGAAGGTTGCTGCTTTTCCTAACCAGCTGCTTGATTTTGTCTTTTGTCCAGGGTTGGGTTTAATTGCATTTCGCGCTCGTTTAGGCACATTTTCTGGGATGAATCAATTTATTTGTTTCACTCTTCAAATTTGGGTGTGTATTTAGTTTAGCTGTTGATCGATAAACTCACGTGCCCGATTTAGTTCATAAATTATCACAGGAAAGAGTGTAGGTTTAATAGCTTCTCGTGCACTATGTGACATAGCTAAATGGTTAGAAGAAGCTGTGATCTAGCACCAGCTGATTTGCTTCAATCTTTTCCAAGTGTGACCAAACTGTACTGTGAGGATGAAACCAAAATTGTAGCACCGCAGTAAGGGGATAATGGCAGAAAGAAATTACCTGAAACTCGATCGAGCAATCACTGGGGAGAACAGGGCATTGTGGTACACAAAAACCTGTCACGGATCAGTGTGCTCAGAAACGGCTGCGATCAAAAGTTTGCACTCCATAGAAAACAAACTGAACGGATTTTACCATACATATATATATCATGCTCAAATAAAACCTTTAGCTAGTTAAATGATGTGACAGTTTTGAACCTTCCGTGCATTTCCACACAGCGCAGAGCAGTGAGTTGGCGGCAAATACATTGAACGTACCTAGTACACTGTGAATAGTTCCCCGTAAACCTTCCGAAATTCTGGGCGAATTCTTCGGACTGTTCCCCAAAATCCTCTATAGCAAGTGAGGTCAATATCTTCTCTATCGAAAAGCATCCAGTTCCGACTAATGCAACAAGTAGCACTCACTTTTCATGGAATAAATATGCTCGGGGATTCCGGTTCACATCATCCGTTTTCCGTCCTCAGAAATGGTAGCCGCACAGGTTCCTGTCCAGTCACAACCCGCCAAGACGTCGTGATGGGAGCGAAAGCAGCGGAATACATTCCTGGAGGGTTCACCAGCTAGAAGCAACCCAACTGGTATGGCCTGAATAGTATATGCCTCCCACTTTCAGAATGCCTAATAACATTTTGTAACTGGTATTCGTTCAGCAATGCCACATTTATTTCGGATTAGCAAGGCACATACGAACGATATTGTTGAGCCTTTCAGATGGACAGACGACGGTAATGAGACAAATTGGACACGAAAAAGAAGAAAACAGAAGACAGAACAGACTACACTAGTAAACTCCGTCAAGTACCTGAAAGTTACCTTTGATAACAATCTACGACGGACAGCTTACACTGGAAACCATATCGGAAAACTGCTGCCTCCCGCTTTTTATAAATGAAAACTCCAACGGTTTAGGACACAACAGTCAGTTATTTTCAGGCCCATCTTTTACTGCGCTCATTCTGTCCTGTCTCACTATTCCAATGTTGTTTACCGCCCTTCTGTAACGACAATAAAGCTCTGCACCATTGCTGTGTAATCAGAAAACACATTTCTTCAACCCACTTGACTCTCATTTGACTGAACACGTTGGTCAGCATGTTGAATCAAGTTCAGCCCCAGCCCACAAGTTATACCAGGACCCTAATCATCCATTGCACACAGACTTGTCCTTTTGTGGCACACATTCGTTTATTCCTGCATTCCGACATCTTCCCTCGAGAATAAATCTGTACAAAGCTCCATTATATCCTGTCATACTGTGGATCTAGCCAATAAAGAAAAGACAAAAACCGATTTACTTATATAACTTCGTGACTAACTCAGTTTTCCTTCAATCTCGTTCATTGAAACAGGCTCCAGCTGAAACCTGCCTGGAGCTCTTTGATCACAAATTTGGCTGTTTGCAAAATCTTACCATTTTTGTTCATTCTTTGTGTGTAAAGGCCGACATTTCGGCGTACTTCCTGTGCAGGGGTACCATACAAATACAAATACGAATCCCGTAACTATTAACAGAAGAGACTGAGGGCCTCATTCTCTTCTTTCAGTTACCAAGCTTTCAAAAATATTCACCTTCTTTGCTGATTATGACAAAGGGCCCTGATGAGAGGATAAACACCTTTGTACTATCATACGAGATCTCCACTATTCAAGTTTGATTCTTAACTGAAACTTTC
>STRG.14764.5
GCGAGTGCGCTGCGCATGAACAGTTGTTGCCGTTAGACGCGGTTGTCGGGTTTTGCAAGCGTGTAGGTTGCTCGGGCGCACCCGATGTCGTCCTGTTGCAGTGGTTAAGATGATTTACAGCCTCTTGTTTTAATTATTTCGTTGCTTTTATATCTCATGCATGTTTCATTTTTGTTACTTCGGAGGTATTTAGAAACTCATCTGTCACGCATTGGTAGTCATCTGATTAGGATTTCCGTCTATGCCTGTAGACCCAGGAAAGACATGCATTTTGTAAAGTTATGAAGAAATTTTGGAAGCCACTGGGTTGTTCCCCATTGTCTACAGGTATGTCCGTGTTGATCCCATCTGGTCTGGGCGAATCACCCGTGATGATTTGGGTCCGGACCTGCAGTGTGAACTCCCGTTCAGGAATGACAACCGTACCCGAGGATGTACTGACGTTCCGAAGGACGCAGTGTAAAGTTTTTCCAACCGTCTGTCGATTGTCGAGAAGAGTGATCAGTAAATGCTCTACCGACGGACGTAGTGGATGAGAAAAACGAGAAAAATTCAAACGGATATTAGACAACGCCCTGAAGGAGTGCTGGCAGAGCACCTACATCTAACCGAGTCAGCAGAATGCAATATGACGAGGCTCAAGCGGGGTGATTTTCCACTGCCGTTTACCTGAAGATTGGAATGTCTTTTCAGCTTCGCTAGCTCCCAGTTTCGTTTGGTTACGCCTCAGTTTCGATCACGAAAGAAGATGCTGAAAGGTGGCAGCCGACTCCAGAGCACCAAAGTTCAAAGTTAGTGGCTGAATAAACTGAACGAGACTGATGACTGGTCCCATAAAGTCCAGGGCAATTTCGAATATGCCTTCCCACAAAGACCCAAAAGGAGTTGCACGCCTCAGTGAAGTGGTCAACTATTTGACCTGAAAATGGTTGCTTTGGAATTCATCTCGCAGTTGGACAAACTGCGCTTTGTGGACTCGGTCGGTCTGGATGATTTTGCCGATCGTTGTTCCTATATGCTTTCTTTTGCCCTGTTGGTCATTTGCTTCACAATTGTCACACTTAAATCTTACGTATTCGAACCCATGTCTTGCTACGTGCCAACTACATTTTCCGGGTCCAATCTGGGCCCGTACATTAACGCATTTTGTTGGATTAACGGCACCACACCGATGAGTGCAGATACGGACCGACTGGATGATCAGGAATATTGGAACTCGTTGGAGGATAAGAAAATAAACTACTATCAATGGGTTTCACTCGTTTTGGCGTTACAAGCTATTCTCTGCTACGTCCCACGACTCATATGGGATACCATTACATATAACCGAGTGGGTACCAATCTGGGCTTTCTTATCGAGTCCGCCCAGGCAGCGTCAAAAGAAACTGGGAAAGAGCGCTCCAATCGTGTTCAGTTTGTGGCCAGTGTAATGGATACTCTGTTGTTCGCCCGTCGAGATCTGCGCAAACGTTCCACTGATTGTCCCGAGATGCACAATCCGTTAATCATATACATGCGGGTTGTGCGCGACCTGTTTCCACGCAAACGGCTAGGTACCGCCTTGGTCAGCTATTACATGCTTGTCAAAGGATTGTATCTGCTTAATGCTGTTGGTCAGTTGTTTCTCATGCAACGTTTTCTCGGTGTGCGAGGCGAGTATCAGCTGTTTGGATTGAGCATTCTGAATGATTTATTAATGGGGCGTCACTGGAACGAGACCAGTGTTTTCCCGCGGATCGGATTCTGTCGCGTTCCGATCAAGTTGACCAGCACACCGATCCCGATGGTTACGGTTCAGTGCACACTGCCAGTGAACATGTTGAACGAGAAGGTTTACGTGTTCCTCTGGTTCTGGTTCGTGTTTGTCGCCTCACTGGAGATGGCCAGTGTGACGGTGTGGGTCTATCGGCTGGCGGCACGTCAGTCCCGTTTGCGAACTTTAGTTCGCTACTTGAAAATCGCCGACGCGTACGATGAGGGCATGGATCCATTACTGACCCGTTTCGAGATGACATTCCTGCGTCTGGATGGCAGTTTCATTTTACAGATGATGCGTTTGAATGCCGGCAGTTTGGTCACCCAGGAGATCCTTCAGGCGATGCTCAAACGATACACAGAACAGGAAGAGTATTCAATTGCTCAACAGAAACGTAAGGAGCGTCAACAGCACGAACATTCGCTTTCACAGAAAGCTCCGGACAAATTACAGTCAGAAAAATGTGGTTTACTCGAAGCGGATGCAAATGAATGTACGGTCAGCAAGCGCTCCGATCCGGTTTGATCAAAATATCGTGGGTCTTATAAGAACTTGATCTCACTACACAGTCACAGATGATCGGACATTCGTCTCACTTTTCTAGCGTGTGCTCTCTCTCTGTCCCATCTTTTGGCTAACATACCACTAATTACAAAATAAACGATCTCCTTTTATAAGGTTTTGTCCCGACATTTTGCTTTTTTGGAATTTATACAACTTGCTTGTTTTTACTTATCCCGTCAGACCAAAGTATTGCTCAGGACTCGGTCGTTTTGCTTGCTGTACGTGTTAATTTTCGTTCCCCAACAAAATCTGTCTATTCTTTTTCCCTGCCTCACGCACCCTACATGACGGAATTTTGACCTGATGCGTGCACTGACGTTTTTTCAAATGTAATTCTCTTTGGATGAATTAGCACGATTTTCTAGTAATATTAATAATACTAATTCACGTTCCATGGTGA
>STRG.52203.1
ACTAATGGAGTGAAGTGATGCGAAAGCCTTGTCTTCTTGCTGGAGCTAGTTGTTGAAACCAGAAACCACCGCTGGCTACTGAAATCTGCGGTCAAAATGCTGGAAGTGCCTATCTTGACTAGTCAACAGGGTTCTGAAAGCCTTGTTCATTTTAGTTCACGGTCCTGGTGTTTCTCCAGGACCATCGTCTGTAATAATAAGCTCCACCGGACTTGATGCGATTCACTTGCTTCATGTTGAGGCTTCACTTTTTAATCGTATGCTTTCATGCATATTTCATCTAGACCAGTTTCTGTTCCCACGTTTTCGGGTATCACCTGCTAACTGATGGGCAATGCTGAAAGCGAACTGTCGCGGAGTCCTGTGGTTCATCCTCACTCCCATGAGAATGCCCAGATAGGTGGTGTTATAAACAGCATGACGAAAGAAGTTTTTTTGAACAAAATTGACCGCTCACTCGCCGACCTTGCGCAATCCATATGGTTAAAGTATACATCGGGGGATATTCTGAATCCCAAAGAATATGATGCTCTCCTCTGTGACCTTACTAAGCGTTCTGACAAGCTTCTTTACTTGGTGAATCTATTTGACACAAATGAGTTTTCACACAATGATGTACGTGTTCTCGTATCTTGGCTATCATTCGGTCATGAGTTCGGCGAAAACTTCAGAAAGGCGATATTTAAACCGGTTTTATCATTGCAAACTCCAGTCCAAAAAGAAAATGTTTACAGCCGTTTACGAACCACATTTTCTGATTACGCTGAAGACCTGGCAAGAATCGTTCTCGTCTCACTTACAACAGGAGAACCAGTATCGACAGCGTTTGAGGCTTCCTCTGATTTTACCGATTTGCTCAACTTAGATGTTCTCCGTATATTGGGTCTCTTCTTGTCATCTCCGTACAAAAGACCCAATCCAACGAGACTCGGCAACATCGCTCCTTTGGAAGTAGAGCAGTTGACGCATATGCACTGTTTGTTTAACAGCAAAATGCATGGATTCAGCATCACGCGGATCAAGGAGCTCGCGTTTGACTACGATGGCCCAATAATCCTCCTAATCAAAGCAGATAATTTTCTGTTCTGTATTGCAAGCGACCAAGGTTTAAAAGATACATTCAAGCCGTACGGAGCAGAAAACTCCTGCCTACTGCAGATCCTTCCGGAAACAGCGAGGCTTGTTTCCGGCAGTTCTTCCAAAAAGACGGATTTTGGTGCACAAAACGGCATCATATATTCAAACTTCACTTTGAAGACCTCGCGCCGTGGTTTACTGGTCGGTCATCAACCGCTAGTCTCGCCCGCGATAGAAATTGATGAAGGTTTCACAACGCTTCAGTTTGCTAGTGGTCACCCTATGAAATTGACTGCTGCGGAGATTTGGGCTGCCGGTCCAACCAGCCAGTTGGATAAATTGACAGCCCAAAAAGCGTGGGAGTTGGAACAGGTTATCAAAGCGAAAAACCGGAAAATCAAGCCTGATGAGGATTGGAGAGAATCAGTCGACCGTCAGTTGCTAGATATGGCAGGAGTTAGGGTACGGCGCTCGGATATGGTAGAAGGTTTTAAACCCAAGGAAGACATTTAATCTTCAGCATAATAACCCTAGAGAGCGTTCGTTTCTGGTGTTCTTTCACAGTCGCTAAAACGTTGTGATATTATACCCTCTTTTTATCTTCATTGACAGAAAACTAACTCAATTCGTCTGGTACCATTCCATCCACAGCATAATCGACTTCACCGTTCACACTATAC
>STRG.1442.3
CCAGAACAGAGGACACGAGAAGAAGCTGATGAGCTTTCAAACTGGGTTGATAATCAGAGCGCACTCATCCGCCAACAGGGCAGTGAACAGTTGGAACAGTCTGTCTGGTAGAGTGATAGACCAGCAGACCGTCCACTCCTTCAGGGGCCCTAGGTCGTGAGTGGTACGAGATACTTTCTGATAGTGAGTTTTGAGTATGTTTGCTAGATGGATGAAGGATGACACTGGGTTTCGTCTGAGGTGTGCTGTAATTGATGTTTTCATTTATTGCATGCTGTCATACTGAAGCGCACGATGCATAATGTCTCTCGCAGTTAGTGTGCAGTACGGTTTTAAGTTTGCCCCATTTTTTAGCTGGGATTCGACGGAATACACCGTGCGGAGGTGGGCGCATAACTGGTATGCATGCCGTCGAAAGAATTGTGGACGCTCGTTTGGCCGTGGCCATTACCTGTCCTGTGCAAACTGAACTGAGCTGGGCCTGGAACTTATTGCGCGTTGTTCAATTGTTCCCGGTGCCTCCTGCCGGCTGTCTGGTTTTAGCTTCCTGGCATTTGTATGTCATTTTACTGTGCAAGTACCCGTTATATTTATACTCAACCTCTGGGGAAAATCCTGCCTGTTATGCAAGTCCGTTCTAGTCAAGCAACTGCCTGGGAAAATAGTTCTTTATCAAAGTTCGGTGTTTGCTTCAGTGCAGAATGTAACCGACAAAGATACTTCCCTATACTTGCGAAACTTTCTTAACTATCAGGTTATAGCTGCAGTCAGTGATTGGTGGTCTACACAGGCCCCCACGGCATACAACGAAGCTGAAGCCTCGATCAACTGATCAATGCGTGCAGCTTGTTGTCCAGATCTGGACAACAAGCTGCACGCATCGATGCGTTTCATTCCATTTATCTTACCACTGCTTTCATCTGGAACTGTTCTAGTTTGTGTACTCAGTTTTGATGGTGCAAAATCACCAGCTTATCAGTGGACGGGCATTCGGCAGAAATCCTCGAGCAACATATTCCTTGTAGCAAAATAGGTTCAAAACCGGTCCGAAACCGATCGGTTTTCGGCCGATTTCGATCGGTTTCTACCTTTGCGCCGATCGGTTTTCGGTCGGTTTGTTTAGTAGCTATTTTAAACGGACCAACATTGAATTTATACGAAGGAAATTGACGACCGAAGCAATGTGCAATGCTTGGTTGGCGTTTCACTTAGATATATTGGTTTAATTCATCAAAATGCCCTGAAAACCACAGTATAGATTGCTCCATTTTATTTCCTCGAAAACGGGGAATAAGGACAATTAATCGAGAAATCATAACTTAGGAGGCAGAAAAGAGCATCATAATACGTAATTTGGGTTAGTGAAGTAAATCGACGTAGCATATCACGTAGTTCAAACAACTGACATAAAATGCTCGGAAACCGTTCAGAAAATCGGTCACAAGCCACTCAGAAACCGCTCAAAAACCGATGGGCGTAATGGTAAAAACCGATACAATACCGACCGAAAACCGATCGATTTCGGAGCGGTTTTTGCGAATCGTTTGAAGTACGTGATATGCTTCGGTATTTTCTTTCAATAACCCAAACTACGTATCACGATGCTCATTTCTATCTCCTAATTTATGATTTCCCGATTAATTGTCCTTATTTTACCCATTTCAAGGGAATAAAATAGAACAATATTTACCGAGGTTTTGAGAACATTTCAATGAAAAAAGCAGTACATTAAAATAAAGCGCCAACCAAGCATTACACATTACTTCGGTCAATAATTTCCTTCGTATGAATTCAGTGTTGATCCGTGGTAAATGGCTACTAAACAAACCGATCGAAAACCAATGTTTCGAACGGTTTGGGTGCTACAAGGAATGTGCTTCCTATCACAGTAGTTAGTTTTTACAGATTTATCGTCTTTGCTCAAACCCGAGACGTTGCAGTACGGTAGTTAAGTCAAGTTTCTTCGAACAGCGAATAGTTGATCGATGGAATAAACTCCCATCCCCGGTGGTGGCAGTCCAGACGGCCGCTGATTTCAAGAAAAGTTAGACGCCCATTAGGACAGCTTGTTTGAAGACCAGGTGTAAAGTGGCAGACTACCTCATGACCCCCTGAGTATTCGAACACGTATTGCTTAGGACTACACAAAAGGGTTTCACCAGTAAATAAGAGCTTAACCGTGCAGTGACGCTCGAGTGTTGATGATGCTGAATTCCAACTTCTCTAGCTGCCCTGAGAAAGTAAATTGAATCTCAGTTTGATAGACGATTCAAGCTAAATCGAGTCAACATATCTTCACATCTGTTTTTCACACTTGCACGACTCCACTACTGATTAAAATGCCTATGGCTACGCACACAGCATAATCGCTGCTTTATGAAGCACGACCATATGGGAAGAGACCGGTATAAATAGAAATACAAGGCAGCTACACTAGTCTTATTGCCGAAAAAGTCCTTATACCGGAAAAGTGATTCTTGGCCTGGCCAGAAGACAAATATTAGAGGCCACACTCCATCAGCTTCTGCGATCGCGTTCGTCAAGGGAGTCAACGAGGAAAGACCGCTGAGTTCCAGCCGCGTGTATTCTCACAGGGCCTGAGTACAGAGACCGCACGCTGGCTTGTGCCGAAGGAATGTGTCGGATATAGCGCCAGCGGTTGCCACGTGCGCGAAACGTACAGTCAAACAAGTGATAGGTGGGGTGTGATCGACTGATCACTATACAAAGGCTGATGTATTATACGCTCCTGTTGGCCCTCATCTTAGGCAATTGCTGTCAGAATGTGATGTGATAAAAGGAGCCATCGAGCCCTGACCGCGGAAGCCGACGAAATAAGTGAGGTACGATACTAGACTGCCAAAGAATATATGGCTTAAACGAGTACCGGAGGATATTGAGGAAGCCTAACGCCTGAAAATCGAGGGTCAGAGAAAAGCGAGATCAGCTCCCAGGCAGAAGAATGAAGGGATCTGCCTCCCTGGCATCACACAACAATCCGCAACATATTACCCACAATCACCCAACGCACGACCGGTCCTCAGCCTGTTTTGGAATCAAACTGGATATGTAGCAGAGATCGGTTTATGTGTCGCGTTGCAGGTAAAGTCCTAGTACGGTGAAGTGTCCCATATCTGACATCTTTAGTTAGCACATTTTCACTTTCACCAAAGTTATCATCACTGCTTCTTTTGACCGACTTCCAGATCGCTAGATTTCTCTCCCTCGTCTTCGTCTGTCCCCACTTGTTTTTTTTTCGTCCTTCAAATTCTCTACCACATCCCCCAGTCGTATCTGTAAATGCAGCAGAAAGACAGAGCCTTCAGTGTCATCCACGCAAGCACCACCATGGCGGTGTAAAGAGAGAACCAAATAAAGTAATCGTTGAGGTCTCAACTTCGACGCAGACTGCTTGTCGTGCTACCATGTCCCATGGTTCATCAGGGTCAAAGGTTGGCTGTACTTCTGCCGGGGTTCTCTTGTTTTGGGGAAGAGGAAGTGGGTGGTCAGACAACTAGAAATCTGCGGCATTGTCTTGACCACTGGAACGAATGCTGTTTCGTTTTTCTGTTGCAGCACGTAAGGATCTCTGGATGCTTGAGTGCAAGGAACTGGACGCAAATTTGGCTCAGGCCTCCATATCCTGTGATCTGATCTGATGTTAGGGTAAAGCTTTTGCTAACAATATGGCACCAAAATTTTGTTCCAAAATATCTGACTGAAATTCGAATTGGGACAGGTTATGCGATGGATGCCCTGCGGGCCACATTAGACAGTACAGATGGACAAGTGACAACCGTCAGTAGAACCAGTTCACCGCCTCCTTTGGATATTCTTACTCCTCCTGTCGTAGCTGAATACTGGTGTCATACCCAGGTTCGAGTCACGAAAATGAAATACATTTGGACTATAAGCAATTTCAGTTTCTGCCGTGAAGAGATGGGTGAAGTTGTGAAGAGCTCCTTTTTCTCTTGTGGCCCGAATGACAAATTGAAATGGTGTCTTCGAATCAATCCGAAAGGATTGGACGAAGAAAGTCGGGAGTATTTGTCCCTATACCTGCTGCTTGTCAATTGTGGTACCAAAAGTGAAGCACGCGCGAAGTTCAAGTTTTCTCTGTTGAATGCCAAACGAGAGGAAACAAAAGCTATGGAAAGTCAGCGTGCCTACCGATTTGTGCAGGGAAAAGATTGGGGGTTCAAAAAGTTTATCCGACGTGACGTGCTAATGGACGAGGCTAACGGTCTTTTGCCAAACGATCGATTAACTATCTTGTGTGAAGTGTCTGTTGTCGGCGAAACCCTGTCCGAATGCGGTCAAGTAAACATCCAACCAATCACAGTACCAGAGTGTAATCTACACGAGGATATTGGTAGTCTGTTGTTCAAACAGATTCTCACCGATGTGACTCTGGTTGTTGTATCCAATGCAAATCAGTCGTCCGATTGCAAGTGTCAGACTCCTTTCTCTCTTACCCACGGGTCCAATGCCGGGAACAATGATGTGTGCGGCAACAGTAATAGTAACAACAATAATAATAACACGACCAGTAGCGCATCATCTGTGGCCACAAACACCACGACGCATGTGTTGTCGCGTGCTGATGCAAACAAAAAGTATTCACGGTTCGATCGGTCCGGAACAGATGATGACGCAGATGATGGAGAAGACGGTGATTTGGATGAGGAAGAGCAGGAAGAAGTTGAAGAAACGGAAGATTTTGACGAAGACGATGAAGCGGATGAGGAGGATCCTGATCAAGAACAGGAAAGTGAAGAGCGCGAGGATGATTCACAGGGAGTCTATCGGTCCGCTCGAGTTTCTTGTGCCACCACGGACGAGGCCATTCATATCGGCCTACATCATCATTCTCATCACGCGCATCATCAACAGGTTCAACATCACCAGCAGTCGCAACAACAACAGCAGCAACAGATTGCAAGTGATCAAGGAGAATCCGAGGCCACGCCGCGGTGTAGTGAGGCACCAAATGTGGTTGGTACAGGAACCAACGAACATGTGCCTCCTAACGCATACATGACTAACAATTCTGGTCTTCATTTAGCTCCGACCAGTACAACTATCCCAATAATGACCAAAGGTGTTTCGGTACCCACTGGCACTGCTATTTCCGGTCGGTATACGTGTGCCAACGCGTCTGCTGTGGAGGTGAACATGCCCAAACCGCTAATTGACACCAGTAACCCTCCAACTTCAGTGTCAGGCACAGCGGTTGGTATCAACTCGAATTCCGGAAACGCTGATTGGCGTTTCGCTCCCTCCTCATCCAATTTCACACAGTCTGTTCAACCTGGCCTACCTCCGACGGAGGATCATGAAGCTGCACGTGCCGGCGGTGATGTCAGTTGTGATATGTGTGGCAGCAATTCACTGACTCCACTAAAGTTGGACGGTCATCGTTGCCGAAATTGTGGCCGGACTTCCAATGCAATCCCATCTACTTCTTCCGTTCTTCCGACCACGTCCACTCCATCTTGTTCCTCAGCCAGTCGACTGCATGTGACTCCCAGCACGGCAACCGGAGATATGGTTGGTAGCAGCAGTGGCAACAGTGGAAACGCCACGATCGGCAGTAATAGTATTGGCAATGCATTTCAGTCATGTACACACAGTTCACACGGCGCCTCAACCTCAACCAAAGTGAAGAACGAGTCAGTCGAAGGTATGGTGGAGGCAGAAACCTCGGGTAGTGCCACTCGCGTTCGCCGCAGCACGCGCCGACGCACGACAAATAATAACAACAACAACAGTAGCTCTACTACTACTACTACCAACAGCAGCAGTAATGTTAACGGAAACACCACATCAACCACAACAGCCAATGGGACAAACAATGCACCAACACGATCATCCAGATCCCGTGCCTCACGTGACACAGCTCCGTGTAGCACAGTGACGAAAGCTGCATCAACTACAACCAGTGTAGCATCGACCACTACCTCATCAACACACGCGTCTCCCACACAGTCAGGTCAGACCGCTAGCCTTTTGAACGGTGGATCAAGTGAGCGCCAGAACAAATCGATAAAACTAACTCCTAGCGCATCGCCCGGAGCTGGCGATGCTTCCCAGACCGCTGTGACCACGGCTTCAAATGGTGGCTTCATCCTACGCCAATTTGAGGCCCATAAAGCTATCCTTGCTGCTCGCAGCCCGGTGTTCGCGGCCATGTTTGAGCATGGTATGGAAGAGTCACGTGCGAACCGTGTGGAAATCACGGACATGGAACCGGACACTCTGGCTGAGGTTTTGCGGTACATCTACACTGGTCAAGTAATTAGTTTGGACAAATTGGCCCATGATCTCTTGGCTGCCGCAGATAAATACCAGTTGGAACGCTTAAAAACGATGTGTGAGGAGGCTTTAGTCGAAAGCCTCACGGTGGAGAACGCCTGTGACATCCTCGGCTTGGCTGACACACATAATGCGGAACAGTTGAAGGCCCATACACTGGAATTTATCATGCTCCATGCTCATGATGTATGTGAAACCGAAGGCTACGAGCAACTTGTACGGCATCGTCCTCGGCTCTTGAACGAGTGCTTTCGCAGCCTGGCCTCACAGCAACTCCCTTTGAGATGTTGGGCACGCAAACGGCCAAGACAATCATAATTTTCCGCCAGTTTCCTTTTACGAACTGTTCCACATACGCTCGGTTGCCTCGGCTAGGTAACATCTTGTTTCAGCAATCCACCCGTCACCACTGGAACCATTCATCTACCCACACATTTCTATTGCCGTCTCTCTCGGTCTCATTCTTTCGTCACATCCTTTTTTAGACTTTTTTTCTCCGCTGTTATCACTTTTCACCCAGCCCGCTGATTCATTCGTCTGTCGTTTCACCTGTGCTCCTGTTTGTTCGTATACCATTCACCCATACTCCTCTGATCAGCCCCACACGCAATTATTCGCTCGGGATTTTGCGTGCCCATTGGTCTGTTTTTTGAGGGCATGTATTGAGCAGAAACGTGTCAGTCGTGTCTCAGCCCTTCTTTTTCTCTTTCTGCTATTACAACTGTCATTGAGTAAACTTGCAAGCAGACATGCGAAAGGTATTAGGTACCCGTTCCTCCAACTTCGTGTTGTCTAACACGTGTATGTGAGTTATTTGCGGAGCGCTTCTTTCTGTGTTTCTTTCGTCCTCTTCCTCGCATTGTTCTTCTTTACCTCATTCGGTTTTAATTCACCAGGCTGACGCAGTGTCCTGATTCTTTTTGTCATAAATCACAACCGCACTCCACTCGACTCATCAGTCTGGTCATTTTTGGTCTGAGGCTTTCTTATCGCTCGTACGCACTTATCTTCGACTCGTTTCAGTCACCGTCTGCCCTCCCCTTCCCTCATCATTCTCTAACCCAGTTTTCACAGACTTCCCGCCGTAAGTGTGTTTGCGTGTCTCATGGAAACTAGGATTACAAACGTTGAGTCGAATAACAATCATTCGAGAGCGCTTTTTCGTACTCACCCCTCATCACTCACACGCTACTGTCGTGCGACGCTTGCGGTTTCATGTTCGTAAAATAACGAAACAGTGTTGAAGACCAGAAAGTGAGCAGCAGATGAGCTCACATAGTTGCGTACCGGCTACGAGATCTGATCATCGACTATTCCTGACTTGTGTCTCACCAAACGTATCCAGATCGTGGAACTCTGTTACTAGTACTCGTGCACTTCCACTTCTGGTTCCCCACTTCAACTTGTTCGTTTCCTCGCTCTTTCTTCCTTTACACTTTTTCTTCCAGTCGCGTTATTCACAGTTCATTCGATCGATCGTTAGACGTTTTCGTTCTCGTCCTGCTGTCTTTTTCGATGCACACACGTACACATACCTCCTGGTAATTACTGTTTAGTTTTTTCCTCTCGTCCCACTGCTGAAATTCCCACTCATTCACTCACCAACGCAGGTTATCCCCGGGACTTTGCACATAAACACACCGATACTCTCACGCACGTTCACATGCGAGCACCTTTGCGTACTCCGTCCTCCACGTCACGCGACCCTCCGGAACCTTATGACCGTTTTTTCCATTCAGCCTACGTTGTCCATGTTGGTTATCTTCTGCAGTTTTTACAGGCTTTCTCAGTCGGTCAGTGAAAGCAATACTATCGTTTCATGCGTTTTCTTTTCATATCACAATGTCCTGAATACGGTGGATAGAGAAGAGATGAGCTCGCCGTTGTTTCGATGTATGTATACTTTCGTTATATATATATATACTACTTTCAAAGACGGGG
>STRG.59509.1
TTGGTCATATCCTCATTCAACAGCTTCTAGGTGGTGGGAGTCCCCTTCTTGAAACATTCGTCATGTGACTGCCGGCGACAAGATTCGAACCCCTGTATCCCAAGGCCTAGTCCATTGTGATGGCCATTGGCCAGCAGTTCTGTGGCCGAATACCCGGGGGCACATTGGATAAATTAGCTGAACGTAGAATTAGTCCCGTAACACATCCGATGGATCGCCCACGATGATGCAGAGAGACGGTATCCCGTGGGAGTTTCATCACTTCGGCAATCAGGATGTGGACTGAGATGAACACAAACCATCATCAAGTCTTCAAAAAGACGTCCAGGTGTCGCGTGAAAGTCTGTTCTCTTTTTTCACTATTTCTAACAGAACCTTCCATGAGTTGGTCACCATCAGTGATATAGGGTACACCAAACGGCGAGCCCACTGATTGTTTCTTCGGAAGTTCCAGAGGATGAATGACTGTCCGGTTGTACGTTTCACATAATACTACGTTTCGTATTCGCATGCATCCATCCACATTGACTGTACGCTTTCCCATAATATTCCCAGGACTGCTTGCGAAATATTTTGAAACTCTCGTCAGGCCCATCAAAACATTTGTCTCGGTATAGGGGCTTCACTTACGACCTGCTCACCCACTTTATCACAACCCAATATCAAGAGGCATATCTTAATTTCCCTCGTAAGATCTTGGATGACAGCACACACCGTTCATCCCGATCTTAGCACTTGCATATCAACGTCTACAGCTCGATCCCAGTACAAACATCTGTTTTCTTGCACTACTGTGTATAAGTCCACAGCAGTCCCTTGTTTCACTTGTCTCGTCGTCAACCCATATTCTACTACCGCTGTCCCATCAAACATCCCTTTTTTTATAGCTGCTCTTTCATTGATGATTTCTACAGTGCAGTGGTTAGGTAGCAGCTGAATATTCACCTTCGGTGTATGAAGCGTGCACTTGACTCCACTTGAAGTGTGGGAATTAGATTCAGCCAACAAACGGTACGTAACGGTACAGCTCCCACTCAGACTACACACTCCAGGAGCTGACAAAACCAGACAGGAATAGTAGGAATGTATTCTGGCAGATCTGATTGGTACAGACTCGTTTATGGATAGAAAAGAGGAATGCAGCATTTGGCAAACTACTCCGCTATGTCTGCACAATCTGACTGCCAAGGTTTAGCTTCGCTTTATTGGCTGGATACTGCAAATAAAGCTGCAGCGTACTGTACCATGGGTGGAAGCTTTCGAATCACTACAGTAAGTCAGTAACTCCGGTCTTAAACTTCCAAAAATAAGGCACTTGGTGTAGGTAAGATCCCCTCACACTCTACGGTATGTCACTGGAAACGAGAGATGATCTTCATAGCTGATCCCTCCTTATCATAAATCCAGGCAGATGGTGGCACCTTGAATCCGTCCCAGCTTGGGTACTTCCTTCGCCGTACAGGGGAAAGCAGAAGGGTTACCATCTTTCACAGGTAGACGAACTTTAACATCCATTAGCTATCAGCCATGATTTAATCAATGATTCTGGTCAATGAATTATTCGGTGGATAACTGGCGTCGAATAAGTCAAAGCTAAACGGACTGATTGCTGTGTGTACGTATTTTGCAAGAGCACTTTCATTTTGCATTTAACTGGTACAACAAAAATTCACTCAGAATCTCACAAAC
>STRG.39405.1
AAAACGGTCCGCTGGTTTTGCCGCTTCTGTGAGGTTAAGATGGCTAGAAACACCGAGTAGTGATTGAATATTGGTTGTTAATCGCAGTACCCACGATTCTTTACATACTTTTCCCCTTAAGAGTTGCCCTGCCAGCTGCTGCATTTTTCTCAGTAGTGCAGAGGACTTCTTACTACCCAACTCTGTTCCTTGGATCAACCGCTTTAGTCTTGACGATTCTGACTGCAAAAGACAAGAGACTACCTCTTCTTTCACGGCTGTGTAGGAATAGCCATTGAATATTACGTCGCGTATCTGGGTAGCAACGTCACAGGGAAGACGACCAAAAGTCCACAAGTAACGAGCACGCTCGCTTGTGGTTCTGTGTCTCAAACTCTGCCTCTAACATATGAAACCAGAGTTGAGGGTCATCGAAGAGAAACTCAAGGACGCCTAGGGAGACTGTCACAAAGAACGGTTCCGGATCAGGCTTACGGTCGTTGCTAGCCATGAGTGCAATGGTATATCAAATCTAAAAGGATATATAAAGGTCCAATGAGCAACCGTGAAACGACACTTTTAATGTCGATATAAGAAAAATATAAAGAGTAGCAGAAATCGGGATTTGCAATTTATATGGAGGAAAAAGTATATTTATAAACGAATAAATGTGATTCAAGGACTTACGAGGGTTCTTGGGGCAAGGAATTTGTTGTTCGGGCTCACTAGTTTAGGATTCCCCTAAGTTAAGTCAGGACCTGCTCCCGTAGAGCTATAGCCCCTGGTCCTCGGTTCGTGACACGATAACGTTTATATTCGGCAGCGCTCAAAGGAGCAAAACTCAAAACGCTGGAGCGGGATAACGTGTATATTGGAGGAACGCAACGGCGTGCAGATTGTGTACACAGGCGGAGCAAGTGGTGTCACCAAATTCGGTATTCGTTCAAATGAGAAAATCTGTTAGTCTTTGTAGCTGTGTGTCATGTCGGTAGCACTGCATATTTGGATTATAAAAGACGTTGGAGCGCGACTAATTAACGTGCCTTCTATCCGCTCTCACAGCGAAATACCAACGGAATCCCCTCTATCGAACTAACAGAGAAAATGCGAGTCGGTGGACAGATGTGAAAGTGTATTCTATATATTGCGGTACCAAAAAGGTACCGATAGGAAAAATACACTGAGTGCAAACGAATGCAACGGTGAATCGGAGAACGAACCGCGAGCGTGTACAGTTGGCGAAGAAACGAAAGTGGAAGTGATTCAAAAACTAGGTGGACGAAAACCTCGGAAAAGTCAGTCCAGTTAAACGTACGCAACCGAACAAAATAATGAGATCAGAATCAAACGTCAGAAAAGATGGTAGAGAAAATAGTGTCCAGAAAACGGTGATTTTCTCAGAATGATCGAAGTCACTACAGGAGGCATACTTAGAAGTTTTAGTCGTATGCACGATTTGCGGACTCGATTCCCGTCCAGCGAATGGAGACGCAGAACGATAGCAATTGATGGGTTTTAGTAATTATATTGGTCACCCTGTATAAATGACCGGAGAAGGGAGACTGAACGAGCTATTGGCCAGAGCTGGTGAGCTGGAGCGCGCCTTGCCGTTTGTTACTTAGCGTGACGTAAGTTTCGACGAGCTCGACTTTTTCGGTACCAGGTGGACTTCAACAAATCAGATTTCAAGCAACCAGTCGATTGAAGGAACCGATGCTAGACCGAATTCCTGACCTATTGAAAAGCCTGGTCAACGTTTGCTAAGCCAGTTACGTACCTCAATGGATGACTGGTGAGGATCACCCAAATGTCCTAAAGGGTTTCTAAGATAGGCTGATGTGTCCGACCGAAGGAGATTATGATACCGCACTGGTTAAATCGGGTCTGGATGAGTGAAAGTACTTTGAAGTACTTTTGTCCTGACTATAAGCCACTTTATGCGACTGAGAAGAAAGATTCGAAAAGGAAGATTGCTTATAGCTAGAGGAGGGCCTGACACCGGAGTTGGCCGCTTTTGGGGAGCAGTTGTCAATCCCAAATAAATCTAAGTGAAAATACCTATTCGTAAACAGGGCGCGCCTAAGCTCTAAGCTCGCAATTGCGTTTTAATGAGTTTGGTGTCTGAGAAGCCGCTACAAAGTAATATATTACCTATGCACTCTTCGTTTAAGGTTGGTGTGGAGCCTAGAGCCATTAATCTACTTCAAATACCGGTCAAGTTTGCTAATCTGCTTCACTATCACCTAGATTTCACGAACAAATTCCGCATAACTTAATTACTTACTTTGTGATATTTGCATTATTTTGCCCACCAACAAGGATTCGAATATTAAGTTGAGAAATTCGATCTCCCCATGATGTACTCACTATTTGGTCTATTGTACATTAGGCTGCTGTCTGCAATCTCGATGTAGTATGTACTACTTGACTCGTCAGTTGCGCATTTAATACGTCCTTTCTGTTTCATAATTTGACCACATACTCTCAATGAATTTCAGCCCCCATGCCGTATGTATCTCACGAATGAAGCCCAATACCTAGGCCTCCTATCTTCTTACATCCTTTCGGGTGCTACGGCTCAGCGGTGTACTATAACGCCCGGACAATATGATTTAGCAAACTGGGGATACCGAGATAAACCCTCGGAACAGAGCTTTAAAACATACTTTGGAAAGCCCTCTTTAAGCGCGTGGCAGCGCCGGAAGAGAAAAGTATCCAACACGTTCTATATGAAATCCAACTGGGGTATGAGACACACTCGAAGTTGTCCGGGAAAATTCGTTCACTAGTTTATTCGTTACGACGTCCAAGGACAATGCAGTCCTGCGTCAATTACGAATGCAACGACTCCCGTCATTTTCTTAAAGAATTGTGGCCCTTTTATTACACAGCCGGAGTTGGATAAGTGCATTGAGGCTGCAGACGAAGTCCTGGAGCAGGCACGTACATCTCTCCCCGATTTCTACGCGTTCGCTAGTACTACTGTTGCTCCAACGGACGTCACATTAACCCCTGCATCGACTTTTACCCAGTAGAGACACTGACATCAAGACGTCTTGCCGAGAAGTTTGAGGTTTAGAGCTGGTTTTCGAACAGCATGAGACCACCATATACAGTCTACACCAACTAAGCGCGATCCGCCGTCGTTTAGCGGCTCGTGCTTCCAGATCAAACTCCCCATCCAGCAAGTGTCACTAACACCCCCGTTTCGGGTCCCAGGCTCGTAAGTGCAAGGAACTCTTTAGTTTTTACTCAAACCAGGGAAACAAGTAGGCCGGGAGGTGATAGCGACGACTTCCATCGACATCCCGTTTCCTAGTCACCTCACATACGCAACAGGCAAGACTACCTTGGTGCGTTTCCTGGTCAATACGGGAGGGTATGTTAGTATAATACCCATTTCAAGACGGTCTACGATCTCCACAACAGTTTTGACACTCCCAGCCGCCAACGGCAATCCCATTCCAGCACAGTAGTCGATTCATGGCCTCAGACCTTGGCTGCGTCGTCCTTCCCCGGAGTCCGATAGCCTCTTTAGTGAATACCCTAACCTCGTATACCTGAACAACAACCTGCCTTCAATTGTAGCGGCTTCGCAGACACCAAATTCAATAAAATACAATTGCGAGCTTAGAGCTTAGGCGCGCTTTGTTTAAGTCCACCGGTGTGAAAATAAGAACACGTGAAAAAGAAAAAGAACCTTCGTGACACTACGTCAAAACGGCAAGGCGCGCTCCAGCTCATCAGCTCTGGTGATTAGCTAGATCAGCCTCCCTTCTCCTGTACTTCATACAGGGCAATCAATACAAGTACAAAAACCATCAATCGCTGTCGTTCTGCGTCTTTATTCGCTGGACGGGAATTGAGTCCACAAGTCGTGCGTTCGACCAAACAATCACTACTGACACGGCTCAGCACATCGTCACACTGGGACCTCAGTGTACGCCTGGGTCCCGACAACATCCGTGTGGCTGGCGCAGAGTTTTAACATACACTAAACCTGGGATTTATCCGGCTTTTCAACAGTCCGTGGGCATCACCCTAACACAGCTACAATGAAGTCACCTGACGACTGAAGACCGTGCGGAGATAATCGCTTGATCAATCGAGTGACCATCCCGGACCGATATGCAATCTCACAAATCACGGATATCGCAGCGGGATTGGTTAGTAAGATAATTTTCAGTCGAATCAACCTGATGCGGGCATATAACCAAATGTATTGATGTTTGGCAGATTTTGGATCATCTCCAAACATATAACCAGATATCAGCAGCTGAGGCAGACATCCTCAAAACCCCGTTGTTTTAAACCGTCCTAGTAGATTAAGTGAGTTTTTTTCGGCCCACGAATCATTTGTTCATTAGCACGAAATACACTGTTTGTATGGCAAGACACAATCACTGACACCAACTGTGGCAACGCCATCCAACTAGTTCATACTTACATCAAGTAGCTTGTCTTCTGATTGGTTGGTTGGTCACACGACCAGCCATCACTTAACGGGAATCCATTCGCATCTCATCGATCTGCTACCTTGTTACTTGCGGATCCTCTGGCACAGGCATTAACCTGGATTTTGGACAGGTGCTGACATGCTGATAGCTGACGGGACATGGCTGACTATCGACCATGAGTCAGCACATACCCTCACATCCGTCACGACTGTTTTTGGTCTCTTCAACTACCGTTTGGACTTAGCAATGTAGGGCAAACTTTCGAGCGTTTCATCGACATGGTGCGCAGTGGCTTAGGTCTCGCTTTCGCGTATTTCGGCAATATTCTCACCGCCAGCTCGTCTAATGAAGAAGGTAAGCACATCTACGAGCACTTTTCGATCGCCTTTTTCAACACGGTGTAACGATCAGTGCATAACAGGCGACACTTGGCAAGCCGTTGCATTTTTTCCAAAAAGTGACAACCGGCCAAAACCAAGCATAGCACCTTCGATCGCGAAATCCTTGATAATTATCAAGGCATCCATCACTTTATGCACATCTTAGAAGGACGCGAATTCACGGTATACACCGACCATAAACCAATTATCTACGCATTGCGTGCTACCACGGACAAATACTCACCCAGTGAGTTTAGATATCTGGATTACATCACTTAGTTCACGAGCGATGTACGTCATGTCTCAGATGTCGTTAGTTCTGACGCAGACACTATCCCGTATCCACACCTCCGGCCCGATCAACCTTAAGGACATAGCAACCGCGCGAGCAGACGATCCTAAGGTAGAGCGGCACCGCATCGCTGCGGCTCCGATCTGTTCCTGTCCCCTTAGCCGAAATTCACATACTACGCAACATATCCAAAGGCCACCCAAGACCGGTTGCACCACCACCTTTTAGGCGACGGGTTTTCAAAACCTTACACAGTTAGTCCCATTTAGGCATAAAGGCCTCGAATAAACTCATGGACGACCGTTGTATTTGGTACATGGATCTGTACCTGCATGCAGTGCCAATGATCAAAAGTGCACAGACACAAAAAGTCCACTATCCAAATTCCCGACAGGCGACTCACGTTTTCAACACGTGCATGTTGACCTAACAGGATTCTCGCCTCAGTCAGAAAGTAGCATATACATCCCTGTGTGTGTGGACTGCTTTACCAGATGGTCCTTAGTTGTACCTCTATAAAATGCAGTCAGCGAAATGGTCACCGAAGTTCCTTACAACACTGGGTTGCCTCTTTTGGTTGTCCAGTCGTAGATATCACAGACCACGACTCACATTTCGAAGGAGCCTTCAGCGGTCTTCCGCAACTTTTAGGCAACCGTCGCATTCATACCACAACCTATTATCCATCGGAGAAGAGTATGGTAAAACGTTTTCGCCGAAATCTTAAGGCAGCTCCCAGAAACCCAGTCTGGTGTGAGTCACTATCACTTATACTCTCGGGCTGCCACAACGCACACAAGATTTGTCTCACATTGGGTTGTGCACTTCGCCTCCTGATGACATGGCAGCTCTAAAGTTCATTGTCGCTTTGGACTACGCTGACTACGTTGCCAGGTTAACATGCAGATGCGTAACTTATATCTTCCCGCGGCACGCGAACAAAACACGCCCGTATGCGTACATCCACATCTTCAAGATTGTACTCATGTATTCCTTAGGACAGGAAGGCTGTTTCCAAATTACAGCCAGGTATAGTTTCCATTAATATGCACCTTTTTCTTGTTGTTGTCGTTGTTGTCTTGCTCATCCGTCATCGTTCGCCGTTTAGAAAGCCTGGAACACAATAGAACTAAGTGTCCGTTCACCGACACGAGCTCAGCTACCCACCTCCGTTAGGTTTTCACAATCATGATTCGTTGCGCTTGTCCTAGGCATCCATACGCAACAAACAGAAATTTCCGGGACCACGATTGTAAAGATTTATTGAACATGGACAAGGAAATTCAGCTCGCCATATCGAGGAATTTCGTTAAACTGGTTTAGTCCAGGTCCCATGCCCTCTATTCTAATTTCATCATGTATTAACCAAACTATCTGCTCACCTTTCATGCATCTTCACCACTAAATTCCATGCTGGCCATACCCTTGGCTTCCTCACAAACGCAACAATTGTTGTTCAGTCCTATTGCGTCACGCAGTTCTTTTCAGTCTCTTTTCTAATGACAAGTGTCGACTGACCCCAATTTTCATGATTCTAATTATTGGTCTTATGTGTTCGAGTTTATCGCTTACGTAACCTTTCTCCTCGGCTTTGGAATAACCCATGTCATAGTTGTCTGAGTTACATGACGAGACCCAAACGTTTGAAAGTAATTATTCTTTCCTCCCAGTCTGCCTTATCCGTGTGAACGACTGGACTTGGCCATCTCTTTATTATCTCACCCTTCCTCATAACCACGTTGTTCCGCTTGTTCTTCACCCGCACTTGTGTGAGTGTGTTTCCTCGAATCATTAATCCTCTTCTGTCCGTTGATTGGCCAAAACGCTCTCATAAATGGGGACCTACTTTGTAAACCAATTGACTCGTTCCTGTGTTGCCGTCTCTAACGTTTCCCGTCCATTGTTGCCTGGGTGTCTTGAGGCCCTTCATGACTGTTTTGATTGTGGTCGGTTTGCCCACAATTTGAGGTGTTATTGTTACTGCGTGACAATTTGTCCTCCAGTACACGTAGTAAAGCGAGTCTGTATTCTCTGCCTTGGGACTTGGGGTTTGTTTATCTGCGAGTCAATCAATTACGGGACGAAAATCCTGTAAGATGATCGAAAGGGCCACCCCTTCCTCAGCTGATTCCGTACTAGGTCACTCATTGGCTTGGGTGGAAGCAAAACATCGGAAAAGCCTGTCTCCTACGTTCAACCCTCGAGGTTTTTCGGACTGCGTGACCGGCTATGGTGGCTTTCCCAGTGTTTCACTTCGAGTGCCAACCGCGACACCCTGCCGCATGTAACCAGCAAACCATATTACGCAACCGCTGTCACGAACATGTTCGACTAATTTTGTTCTATCAACAGCCGATTCAGTTCAGTTATGCTCAGCCAGCCACTAACGATGCACTGGGTACGGTGGTTTTGGTTGCTATCTCCTAGCTGCAACCTCAAAAGGAAATAATGAAAACAGCATGTAAGGAATAAAAGGAGAATTACAGCCGATTGCGTTCTATTTCTACCTTTGTAATGTAGACACTGATTTTGGCTACAATCTCAACTCCCATTTTTTGGCATTCATTCAATCCATTTTCCGTCCACGATACTACTAATCGATCGCGCGTACCCATACACCGGTTTCTATTTTTGCTCTACGGTGTTTGGCTCAAACAGTCACATGCGCACTTAGTCACACACACATACACGAATATTGCAGACAAGTCATATCCTGACCATGCGTAGATACACACGCACAAGTTTGACGCTAGCCGTACTCCATTCCATACTGAATTGGAAAATCAAACACTGACCTTCCGTGGCCTGTTCTGACTGTACGTTTGGCTTGCGTTTCCATTAACAGGTGACTCGGATTCGCGTGCCTGTATACATGTCTGAGTCTTCTATCACGCTTGCCGCACGACTGCGTTGTACACACTTGAATGTTGACCAGCTCAGACAATACATATCGCTCGAGACCGACTCCGCGTCGTCGTTCTCTCGACCTAAACGGTTGGGCACATAGGGATTACAAATTCCGCCACACTTCCTTCCTTTGGTGGGATATCTGAAGCACCCACATTCTCCTACCTATCTGAGTTGTAAATAAAACTTTTTATTTATTTCTGGATGTTGGTACGTCTCCTGTTGTTTCCCAGTAGTCCCTCTCCCAAATGACTGGCTATCCTCAACAGACGATACCGCCGAACAACCGGCAGCTTTGAAGTTTCGGCCCCAGCCCACGAACTGCTCTAAAGATTCCAAGAACTACGAACTCACGTTTGACATTTTTATTAATCCGACAGATGCGGAGCCCTTCTCCCGGATGGTTTTCTAGGAGGGGACCTTTGTAGCGATCAGTTTATCAACCCCAGTTTAGCACTTGTTTAATTTTACGTTTCCCACACGCGCAGCTTCCGACACTTTCACCGCCTACGCCAGTGTGCAGTCTTCATACCTAGGTGCCGTGATAGCACACGCGGTTAGCACTCCACGGTCTCTCCTCGCTGAACGTTGGTCGTGGAAGCGCCAGTAATTTGGTGTGCAAACAATCAAGGGATGCGGTGATGAGATAGAAAGCTGAGT
>STRG.36757.1
CGCAAATGGTGGTGATCGTGTTGCCACTTTCTGTCGAATCAGAATGATTGATCGATGTGCGTTTGTACAGTTAGACTGTATATTCCGTGTGTTGGCTACTAGGACATTCCTTCCTTTTTCCCACCCGTGTAGGTCCACTCCCTGTCCATCTTGTATATTCATACTTACTAATACAGTGTTCAAGATGGTGAAAAAGGCAGTGGTCAGCGGAGCTTGTTATGCTATTTATCGCTGTACGATGATGATGATTGTTGTGTTGATCACATCTTCACTCCTCGACAAATTTCAGAACATAGGCACATTTTCCATGGCCCTACTCTCTTCGTTCTTCTTGATCTTAAAGCAGCCTTCAACTCAGTTGACCTCACAGCTCTCTGGCGCTGCCTCTTGTTGAAGGGTGTACCAGAGAAATTTCCATTTTAGAGCCCCTTCACATAAATAGCCGAAGCCGAGTTCGAGCTTACGGTGATCTTTCACCTGAGTTCTACACCAAAGTTGGTGTACGTCAAGGTTATCTCCTCTCTCGTTTTCTCCTTAACTTTGTGGTTGGTATGGTCCTAGGGACCGCGCATTTATCCGGTAAGGACAGTGGCGTTGAACTTTTCCCAGATAGAATAATATCAGACCTTGAATGTGCGGATGGCGTGGTTCTTCTAAGTGAAGATCCAGGTAGGTTGCAAGCTTTTCTGGACAGGTTGAATAACTGCGTATCAATGTTCGGTGTGCGTTTTGCACCTCCAAAGTGCAAGATATTGTTGCAAGACTGGGTTGGTCCAACTCCAAACGCTTCAGTGTCTGGGTATACCATAGACCAGGTAGAGAATTTGTTATCGGGACAGCTGCATTTCAACCGAAGTCGGATATCACCAAAATAAGATGGTTAGGACGTGTGTTACGCATGTCCCTTGGCAGGATTCCTCGGCTCGTGGTGTCTTCTCAGATGGGAAAATGAATAAAGGTGGTCAGTCCATTATATGGAAGAAAGGTATGAAATGCCTTACCAGTGGACTTGGCCATGTGGGGCGTGTTAGACTTCCTGGGTGGGGTCCAAGAGACCCTCCCACTCTGTGGTTAGATACACCGAAGAATGGGACTAGGTGTTGCGACCAGTGGCGCTCTTGCATTCACAAACTTTCTTTATCGACCTAATACGAATATTTTAGTCCTCCCTTTATTCTTTTCATACTCCTGTTCTGTTTCACTTCATTTTGGGGTTGCAGCTAGGAGATAGTAACCAAAGCCACCTCACCCAGTGCATGGTTGATGGTTGTCTAAACTGAACTGAACTTCTGGAACATCCAATGTAGAAGTAAACCAGCTGGGGTATTCCTTAATGTGCTATGCCCAGCGCTCCATACTACGTCCCTGAGAGTGAATCAGTGTGCCGTCGGACTCTGACTTACTGACACCTGGCTTCTGTAGACCTGTATTAATGAAATGGTTAAGGTTGCAACTACTGCCAGTAGACGTAGCCCTCTGCATTTCCCTACGTCTCACAATCCACCAATTCCCACGAGTATTTCCCAAACTTCTAGTCTGATATCGCCTCGCATTTGCCCACATGAATGATTGTGGTGTCCGGAAGGACCGATCTGCAAGCATGCAACGGACGAACGGATGTCGAAGATATCCATTGTTTGTGAGACCTACCTGGACCGCAGTTTTCTGTGGCATTGGAAGCGGCGTCTAAGACCTACTTAAGCTGTTGCTGGCGCTCATTTGGGTCCTGGACACCTGGTTGCATCGATAACCGTGTACACAGCTTTCTCTCTCTGGAAAGTAGGTCGTCTAGAAGCAATTGTGTGGGATGGGCGGCTGTAGTCTTGACGCAACCACATACGAGACGTAAACAAAAGCGAGCACGTACCAAGGCGTGATCTGAGTCTTCAGGCGTAGACCAAAATGAACGACAATCTTCGGCTGATCCACACCAGCAGTGTTCAGTGACAATATGTTCATTTTGAGCCCAACGTTGTGAAGACGTAGGAGGAAACCTTGTGAGTCTATACCGATCCCTATGGCAGAAGTTCGTACCCGCCAGAAACAATATGTGGTCAAAGCACAGCTGGATGAGACGATCACCGTTGTCAGTGCGATCGGCTGGGATAGCAAACGGGCCTCCAATGTGCCTTTCGGAATCTCCCAGACAGTTAACTTGGGCGTTGAAATCCCTAGCAAGGACCACCACATCTGTTGAACGCACGCTTCGGAGCAGCTGAAGTAAATCGTGGTAGAATTCGTCCTTGGTCTCAGAAGAACCGCAGTCAGTGAGTGCATACACAGACACGACGAACAAGCATCGATGCTTCCGTCTGTTGTTGCTAACTGGTGCAGAACCGTCCAACCGAACTGCACCCAAACGACTGCTGACCGTAATCCAGTCTAGCAGTGTACGCTCGGTTCTCATGCTCAAAGCAATCCATACACCGGCCTGAACGCGAGCACTAAACACCGGATTACCCGACATAAGAAGAGTAAAGCGAGAGACAGGGGCTGTAACTGGGGTGCGAAGAGTGAACACAGAAGTGGGGTCTTGTGTGTGTATTTCGGAGACACAGCTTATATCTATTTTGGAATTGTCAAGAGTTCTAGTGATAGCAATCTATTGCTCTATCTGATATAGTGTGCGAACGTTGAGGGCATCCAAGTGAAGTGGACCTTCAGGCTTAAGTATTGCTTCCAATTTATGCCCGGCTCCTAAATAGCTGTTTTCTTAAGATCCGTAAATACCCGTGACGTTTTGCATCGATCATAAATTAAAGGAGGGGAGATCCGTAGGGTCCTTCACATGAAAGATGCTGGAGGTTTCTGGGCCAATCATATTCCATGGCCGCCCACACCGAAGAAGGGGTTTTTCTTCGGGAATTGTAACCTAATCCTTTTACTTGAAAGTCTGACCCACAAGGTAGTGGGGCGTTAACCGAGTACGGGAACGTCACCAAAGCATATGGGAAGGAACTTCTTTTGGTCTATCACATGAGATCTGATTGTTGCAAGCATTCAGTATTGTTGCCCATCAATTGGTTCAGAGACCCATCCAGTTTCTATGCTGTCCGCCGCGATGGAGGCGCCATCGAGCACAGGGTTTGGTAAAAAGGGTTTTTAGTTAGTTTTCTCCCGTCCGCCGTAGGATATGGACCTGCAACTGCAGCCGGTGACATTGAGGTAAGACGTAGAGTTCGTCGATTTCTCTGCATCGTCTCCTAACTTCGTCGTTCGGTGCTCTGCCGTGTTACCCTCTTTTGATGATACGCCTCAGGCTTCATCGGTCGGATCCCTCCAACCTTCTGGGGTTTTCGGTTTTATGGTGTCCAAATTCCGCAGCCGTTTTTGGGTACGTGGTGTATAGCAGCACGGTAGCGAGAAGTACGTTATTCCAAAGGCTGTTTTTCTTTGGGTCCACTATTCCCGTCGTAGCTGGAGAAATGTTTTCCTGGTTTTGTCGGTCCGCGGTATCACTTTATTCTTCGCACGACCGTTCGGAAGTAATGTAGAGCCTACGAGCTCGAACGATGGAACGCATTCTATCAGTTGGTTATTGATGAACAGTTGTTGTGCTGGTGATCCTAAAAAAGTTGACAGAACTTCAGTTTTTGTTTTGTTTACTTCTAGCCCGATGTACTTCGCGGATCAAAGACTGACTGAATCGTATCAGCGGAGTCTCCTATCACGGTAATCTCGTCCGCAAACTCCACATCTGAGATGTGCATCTCCTGACCGGGCGACCGAGTAGTATAACCGCCCACAACGCATACAGTTATGACAGAGATATTCATTACACTGGCTGACTGCTGTGTTCTGTTGCACACCCCTCCCCTGTTTTTGTTACGTTGGCATCATACTTGCTTTCAAGCTGGTGTGATCGTGTATACATATCACACCGGCTAGAAATCAAGTTTGGTGCCGACACAACAAAAACGGTGGGGGAGTACAACAGAACATCTGTTAGGGTCTTACGGACAGGGTTGTACTGACCTCAAGCACAGTTTTATTTTACCAGCCGCGGCCGCCAAATCGGTGATTAGTCGTGAATAAAAAGAGCTTAGGCTCACTGAATAAGTGGCCGTGAACTAGCGGCGGTGGGGCCTGAGGACGTGGTGGGTCGTCGCTTGGCCAACGTTTTCCTTTCGAAAATACCACAGAAGTCCGTTGACTGCAGTGTGAAGCGGCGCATATGGCCCGCTACCAAATACGTCCGTTGCCCCTGCTGCCTTGCAGGTGGCACTTGTATACGTAAGGTCTAGAGGTGCAGCCTCGAACAAAAATGGTCGAACTGGGCTACCGAGGTTCGCAAAAGCCCTGGCGGCGCCGCTCCGTATCACCATTTGCGAGACTCCCCAAGGGTTTTTTTGAAGGTACACACTCTGATCGTGCTACGCCCCTTGTGTCCCAGCGGTCAAGATGACAATACAGTGAGTTGGTATTCTGTGTTGTTGAAAATAGACAGCCTGTTTGAATGTAAGAACGGTACTAGGCGTAGGCAACCAAAGTATTACAACACGAACACTACAGGATTACCACGTAGACATTGTCTTCCTTTAGAAAGTTTGACTGCCCAGGTCCAGCACTCGGTGTTTTAAGGTTCTGGTAATGGATGCAGTTTATTGGCTCCACCACAATAGGCCCGCGGACAACTCCGAACACCATAGTGTCGCATTCACTCTGAACAAGAAGACCAACAGTGCCCTGATTTCCTGGGAACCGAAGTTAGTCTTGGTGTATTTCAAGAGCTTTCCCCAGAACTTGCAAAAGGTTGTTATTTATGCACCACCAAACGCGACTGAAAATATAACAAAAGATAACTTTTACGACAAATTACAAGATCTAACCGATCGTGCCTTAAAAAGTGACACTCTCCGTTACTGAAGACCGGCACGCAGGAACAGGTCTTTCAAAAGGTTTTTCGGCTACGAGCGTCGTCCAGGGTACTTTCCAGGGAGTAGTGAAACAGTTCGCGGCTGTTCGAGGAGTTTTCCAACAATGGCAAAAGATACCGTTAACGTTGTGCGTCTAAATAAAGACAGCTTGTGACCGTGCCAAACGGGTAATGATGCCGGTTAACAAGATTGGACCAGCGGACAGAGTCATTCATATGCTCAAGCACAACACATGAAATCGAACCAGAAACGGTTCATTGACCGGCGGATGACCAGTCGGGTAAAGGAAGTCGAAGCTCATGGAGTGAATTGGTGCATCAATAACGGCGTCAAAAGGTTGCACAGACGTGTTTTCCCGCACAGGTCGACTTTTATTCCACACAAAGTCACAACTACCGGGTGGAGGACTTGGTCAAAGCGAACATCACAATTCGTCTTATTGTACCATGTTGGATTGCATCCTGTGCCCTTCAAACGAACCAAAACGAAATGAGTCTTCTGAGGAAGTTCTTGATCTCAAAGTATTGGATCTCATTCGCTTCCGTACAACCGGGTATACAATGCTCCCATTCCGAGAACGATGTGATTGGTTGGAGAACTATTGGCGTGAGCAGATAGAAGCCAATGATCATCAAGATCCTGTTCGTTTTGAAGTTATTCGTTCGCACTCTTGCGAAATGGAATCAATGCGGCGTGTACTTTCGGAACAACCTAAATTCCCGCTGGACGGTGTACTTTTTTACCACACGGATGTGATGTATGAACCAGGTCCCACGCCCTTAGTTGGTTGGCTGAAGCCATATATGATCCCCGAGTGGTTTCCACAGATCAAAGTTCACGAAGCTTACTTGAAAGACATCCCCATGGAGTACACGGATTATTTGAATGAAATTCGGCAGCAGGAGACAGAGAAGGGCAATCCACCCAAATGCGTACCCCCTGATGCTTCTGTGATATTACCCAATTCTTGAACCTTCCCACATCATGACGTCCTCTCTTTTCATACTACGCAATGACAAACACATAGTCATATCTAATTGTATATTTTTCACGAGCATTTGACTGCATGCACAACGAAATTGAATTGACTGTGCCATATTCGATTGAGGACGACGTTTATTTGTCGACCAAAAAAGGACCTCGTTAATCACAGAGTTTTTCATTTATCAGACATGCGCATATAGTTCTCAAGTGATAGT
>STRG.63010.1
TGAACTGAACCGAAAGGAACTCAGTTCTTGTTTGTATGCGTGAAGGTCTGCCCTTGTCCAGGTTTGCTGTTTTCGCGTGTTTCTGTCGGTCTGGTGTTCTCGAAGGATCCGGCGCAACATGACCAATCCGGCTGCACTTGCGGAAAAAGATTTGGGTAATGCTGAGTATAAAAAGAAGAATTTCCAACAAGCTCTGATCCATTATGATAAAGCAATTGAACTGGAACCCACATGTATGACTTACCTCACTAACAAAGCGGCGGTTTACTTTGAAATGGGCGAGTACGACAAATGTGTTGAATTGTGCGAATATGCTGTGGAGGTTGGACGGGAAAATCGCGCGGCGTACGAAGCGGTTGCCAAAGCCTACACTCGTGCGGCTCGTTGCTATGAGAAGAAAGATGATCTAGTCAACGCAAAAAAGTATTTCGAGAAGTCGTTATCTGAATGCCGACAGCCGGAGATTGAAAAGAGGGTGCGAGAAATCACAAAAAAATTGAAAGAAGCGGAACGACTGGCTTATATCAACCCGGAACTTGCTGAGCAGGAGAAAAACAAGGGCAATCAATTCTTTCAGAACGGAAACTATCCTGATGCGATAAAACACTATTCTGAAGCCATCAAACGAAATCCGAATGATGCTAAACTGTACAGCAATCGAGCCGCGTGCTACACAAAGCTCATGGAATTTCCTTCGGCTTTGAAAGACTGTAATTCGTGCATCGATTTGGATCCAAAATTTATCAAAGGTTATCTGAGAAAAGGTGCCGCTTGTATTGCAATGAAAGATCTAAATCAGGCCAGAAAAGCTTACCGCAAAGCTCTAGAGATCGACCCAGAGTGTGCGGAGGCCAAAGAGGGATTGTTCCAAACGTTTTCAGGGGATGATGATCCCGAAGCAGCACGGAAGCAGGCAATGAACGATCCTGAAGTAGCCGCCATTCTATCTGATCCAGCCATGCGCCTGATCCTCAATCAAATGGAGAATCCAACGGCATTGCGTGAGCACTTGAACAATCCCGAAATCGCTTCCAAACTTATGAAGTTGATCGATGCTGGTCTAATCTCCTTCCGGTGATTGAATGTGTTGATTGGCCGTACTATAATTCTCGGGACTGAATGGTCAAAAGCAACAGCACTAGCGACGTTGGCGAAGGCGGCGCAACCACTGTTTGATCCCCACCCCCTCGCCTTAACTAAACCGTACACAATCCCCATCCTATCAATATCTTTTCCCTCCATGTTCATGCCGCCGTCGCCATCGTAAATCGAATTGCCTACGACTAAGCTGACACATCACCACTTTTCTACTTTGACACTATTTCTTCCTTTGTCTAGGTCATCAACCAGTTTTCAGTTGAACTTGTGTTCACGAGGTATAACTGTTGTTGTCTGTTTCATGCTGGCGTTTACTGCTACAATGGTACACGCTTGATTGGATTTGTTGAGTTTTCTGTCGCTCGGGAATGGATCTCATTGCATGTTATCTTGTCTGAGACACAT
>STRG.74326.3
CACTTGCAGTTACACGAGTCCTCTTTTTGAACTACTGGTCATGCCCTGGTAAACCTATCAACGGATGGGTCATATCACTGGAAGATAGCCGAGACCTTCATCTGTTGAGGACACATTGCTTAACAAGCTCATGACTTTACCTACGGTACAGTAGTTTAAGGCATTGTCTTTAAAGGCTATAAATACAATACTTTCATCGAAGACCGTAATATATGAACTACTGAACGATGATACAAAATGTTACCGTCCCCTAAAGAACCCTGAAACTTTACAGCTTGCACTCAGTCGTCCAAAGACTAGTCAGAGTCTCATTAGCCGTTCTCACACTCTGAAATGAGCGATCACGTAGCATTTCATTCTGGTTGTTATCATGTTTTATTGATTTTAAAGGCAAAATGCAGCTCGTACAAGATAATCTCTGAATACGATCATATGAACACACCTTGATGACAATGCATAATCGTTCTGACGTTTTGCAGCACTGTCATGTCGAAAAGTTGGCTGGAAGATATTTCCTTACTTGAAGATCGATTGTACAATTTGCATTTCACGGACGATTTGTCCGTTGTATCCGCACTGACCAAATTACAAAACAGCATATCACGTGTTGATTCTCAAGAGAAAGTGGCTCTTCAGTGCCGTCTTTTCCAGTCTAATGTGCCCCAACTGATATGTGCGTCGTTGAAGCAAGATTTTTCCCGAATTCCCGGCGGATGGGACCAAGCGGTGATCATGTGCGGGCTTCTCGTATCCATTCTGGAATTCGGGACCAGCAGGAATAGACCAAAACCCGTAGAACTTTCTGACGATCTGATCACCGAAACGGTCAACAGCATTCTCATTCTTCTGCGACGTCTACAGAAGCGGTCATTGTATCTCAAGCGAACAACACAATCGGATCTGAGTTCGGAGGAGATTTATCATTTAATTGATCAAATCATAAACCACCTTCATCAAATCATGCAATTCGCCCCGCAAACAGCCTTGTTGGTTGTGGACTCACCGTGGTTTCTTCAACTATTTATTGTGGACGATCCTCAACTAATGGCTGTGTTTATTTCCCTACTAGTTGTTTGCATTCAGATACAACCGAATATCTTGCAACAAATGGAACAAAGTCAGAAAGTTAGCATTTTGGATGAACTTGTTTATCATTTCGCGGTTCTTGACTCACTTGAAACCGTGGACCATACACTGAATTGTCTTCTGGTGTTTCTTGGCTGTGAGACTCAACTGCGCACGACCATCCTCAAACGATATCGGGGCATTCAACTGTTGGTGGCACGTTGGATTGCCCAATTATGCGATTCGAACAAATCATCCTCTGCTGTTGACTCTCCGACCAAAAAGATGCTTCTATCACTGAAGAGTATTCTGGGAGAATTTCGTAGTTCTGCGGAAGTTCCGGCCAGCACAAAACCAGTGACCGAAAGACCGCAAGAACAGCTAGATGAACAACAGGCAGCCAAAATCATCCAATCTCATTGGAGAGGACATTATGTGCGCAGGTTGCTGCGCAATGCCAACCGTGCTATATCAAACTTCCAGCGTAAATATCGAGAACGTCAAAATGAACGAGATTCGTATCGACGCAAGCAACGCATTGAACAAGAACTACAACAGTTTGTTAAAACGACCAGGCGTCGCCGATGGCGTGAAAAGCTGGAGACGGAGCTTAACTTGTTATCTAGTCTTCCAGCTCCATTGGTAGATCGGGAACAGAGCCGCCAACAGACGGAAGCGGCTGTTCGCATTCAGGCGGCTTATCGAGGTTATCAAGTTCGTTGCAAGCTGGGAGAACAACAAGCATTGGCCATGAGAAACAAAGCCGCCCGCATCATTCAGTCTTGGTATCGGAGCCACCTCTCACGCAGAGAATGTTTGCAAGCTATTCGGCTGGCGATATGCGCTTCTCCAAGTGCTCCACCTGGACAGATTGATGCAAAGAAGCTGCGCGAACAAACACAAGAGCGTCATCGTGGTTGGACAGAGACAAACCCAAGCGTGCCAATGAATCGTGAAAAACTGGAGAAACTGCATCGAACAACTCAACTTCGATTGCGGGCATTTCAGTTGAGTCGAATGAAAGCACAGCAACAAGCTGAAACACGACGCGTTAATTTGGCTCGTATGGCTATGGATGCTGAACTACTGCTAGGTGAACCCACAGAATACGACAAACCAGATGCGGAAGGCCAATCCCGGCTGGCCCGCGCGGTAGCTAATCGTTGTCGAAGTCCAGCGGATAGCAACAACAAAGACAGCAGATTTGACGTAGAACCATTCCGATGTCGTGTTCAACCGATAGCCAAATTGGCTCAAGACGAGCATCGTCAATGCCTCAGTCGACTGGGACGACCGTGGTGGACCGTTGTTATGCGAGAATGGAATAAAAAATCTGTACAGTGGTTGTTAGCCAATGAGGCCCAATCAGAGATGGGAGCAGAAACAGTTCAAAATGAACATATAACTTGGTATCCGGACGACTTATTCGATACAAGCAAAGGTACTAGCGTGGTCGATGACTATGAGCGAACGTTTCAGGCGCTCGGAGTTGATAACGAGCCGGTTCTTGGTATGACAGAATGAACACTCAGGGGGAAACATTATTCAAATACACTTTTTTCAAAACGTGCTAGTTCTTTTGGCATGATTTAACAATATCGGACTGACGTGGATGATGAGAGATGGGGGCGCGTGATTAAAAGAGGTCAGCGAATTTTGATGTGCACTCGCAATGGGGCTGAAAAACCGGGACGGCAAGGACCAGAAATATTAGTCCCCATTGAATATCAGTACACTGACGTCGTTTTCTATTTATGAATGGTGAGATCACCAGAGACGGTCCAACAGTTTTAGAAAGTTTCTTCGATTAGGAAGATGAACACCTTCGGATATGTGAATGAGTGAGCATGATCAGTGACGCAAAAAAAATAAGACTGATGCCACATCTCGGAGAACCGAAACACAATGCACAGCACTGTGAATTCCGAGACTAAGACGGCTGTGTATCACGTCTGAGATGGGGAAAAAGCAAAATATCGTGTGCGTGCGATTTCCATGTAGAAAATCGATCATCTACTAAATAAGGCAGTCGAAAATGCCTTCTAAAATTGCAAAAAACAACGGGGATAGGGCATTTAAACTGTCCAAAACCATCATCCAAAGTACTTTCACTCGAGATTCCGGTAGTTCCACTTTCGTATTTTTCATTAATTTCGATGAATCCATAGCGCCACCAGTGGAGGACTTTATCCTATCTTCGAATTCGGTGAGATCTGGAAGAATGACCAATTGTTTGATGAGTTGCTCATAAGTGGGTCCGATCTGATCTGAACCTCGCCTCAGTTCGTCATATGTGGTGTATACGAAGTGATGTGGAAACACCTGAAAATGAAACAAATTGATAGAATACGATTCACAGATGGACCCGTCGGTTTACTTCAGGCTGGACAATTATTAATCAGGCCCTGATTATGGCAGCTCTGGTGTTTATCTCGTGGCAAAAACTCAGATCGGAAACCAAAATAGTGACGGTACAGAAAAAATGAGGAGAGAACTGTGAACCACAGCACTAAGCAGATGGAGAAAACATTCGAAAATAAAGACGAAGCTGGTCGCTGCATACCTCTGGAGAACAGTATCGACCCGGACATCTCGTTGGATGAACTGAAACAGCTACTATTTGTCTGCACTCATAATATCCAGTTTCAGTTTAACGGTGAAATATATCGTCAGAAGGACGGGGTCGCAATGGGGTCACCTTTGGGACCCTTATTTGCTGATATTTTCATGGCAAAACTTGAAAATAACCAGCTCAAGTCAACAATCGAAGATGGTACCTTATACAAACGGGACGATATCCTATGTGTAGTGGATACCAAAGTGGATACAAATTTACTGCTTAACACAGCCCATCCAAATGTTCAATTCACTTTGCAACAAGAAAAGGAAAAAAGTCTACCTTACTTAGATGTTTGCGTGAGCCGTCGAAGTAATGGTTCCGTTCAGTTATCAGTGCATAGGAAAGCAACTTGAAACGGTCAGTACATTCATTTCCACAGTTTTATACCACCCAAAGTGAAAAGAAATCTAGTACATTGCTTGGTTAATAGAGCAAGGAAAATCTGCACAGAAGACACAATAGAAAATGAACTTCGTTTTCTGAGAAGTGCTTCCCTAAAAAACGAATATCTTGAACAATTCATTGACAAGACGATGCAACAAAATGAAGATAGGTCAAGACAGGCAGTAGTCGAAAAGAAGCCCGTACATATCCGTTTACCATTCAGAGGAGATATGAAAACTGAAGTTATTCAACGAAGACTAACAGCAGCAGTCAGTAGAACATTCTACGCTGCACAATTACAAATTATAATCGAGTCCAAACCGAACGTGTGTTTTCGACTGAAGGATAGAGTGCCAGGTTCTGCAGCATCTTTTTATGTATATTCATTCACCTGTTCTTGTGGAACCAGGTACGTTGGCCGCACGACCAGGCGCTTGTCCGAACGTGTTCGTGGACACCACCCGGGTTGGTTGAACACCGGAGCAATTAAGACAATTACGAGTGCTGTGTGTTCACACCTTGTTGAGTCAAACCATTCGGTAGAGGTGATAAACGCTTTTCGCACCAGTTACAAAGTTCGGGGCAGGCAATCAAGACTTGTCAAATGTCGCATCATGGCCACAGCCGAAGCCGTGAGTGTTCGTCTCTACAATCCTCCCCTGTGTGCTCAGAAACAATTTGTGCAAGCACTTAGGCTTCCATGGCCCACTTCTTGTTCCCGAACACGTGTGCAACCACTCGAACATTCTTCATTGTGGTCAATTTCATACGCGCACACACACGTGCACAGACAGATTTGGATGGTTATTCCCCTTCGTTGTTTTGAGTCATATTTAATGTTATGTATTTGTATGAGCACGAGTAACTGAAAACGAGCTTGTTCACCACGTTGTATTGTTCTCAGTGTGTTCAGTGGGATTTTTCGTACCTCTGTATTTCCCAATCGTACTAATCCTTGAGCAGATGGATCTCTTAGATCCCATCCGAGAAGCCTCACAAGCCGCAGACGATTATGTACACGGGTCAGGGTTTTCATACCCTTCCTCCCTATCGCGAACTGGCCGCTCTTACTCTTCTTCCAATCACTTCCCGTTTCACTGAAATTCTCGAACCCAGTGGCTGATTGTCGTTCATTCAATCTGCTACCCTTGACAAAATATCGATCGACCGTGATTTTGGGGAGCGGTTGATCGCTTTCTGTAAACGATGCGTGCATCGCTTTTGCCGGTCGTTTTGTTCGCTCGTTCAGTTGAGTTCAAACAACCACTAACCATGCACTGGGTGCGTTGGCTTTGGTTTCTGTCTCTCAACAGCAACCTCAATCGGACATAATAAAAAGAGCAAGAAGATAACTAAAAATAGCATCAGTTAGATAAAGAAAGCTTGTGAGTGCATGAGCGCCACTAGTCGCGACACCGAGCTATATCTGCCAACGTATCTAATCACTGTGTGTGAGGGTCTCTTGAACCCCATTCAGGAAGTCCAACACGTCCCACATGGTCAGATCCACTGGTTCGGTTTTTCATACCTTTCTTCCATGCTATGGACTGACCACTGTTACTCATCGTCCAACCATCATTCGCCTCAGCGAACGCTGCGTGCCGAGGAATCCTGTCCGGGGTATTGCACAAAATATACCCAACCACCTTAGTCTAATAAGCTTAATCTTTCATCTAATAATTTGATTTGTGTGCCTGATACTTAGAGCTTAACCTCAGCTCGTTAAGCACATTAATTCGATAAATGGTGATGGGTAGAAACACTGTGATGGAGTACATGACAAACAGTTCGAGCAAAATGAACGGGGTCGGACCGAAGTAGTTCTTGATATCTAAATACGGAAATCGAGACATGGACGTGAGCTTGACTCGAATCAATGACTACCGAACGAAGGAAATTGTTGTTTGCGACCAGTCTCATAACAAAAACAAAAAACGCCTTTGGCTTTCTCCTAGTGAATAAAGTACAGAGGTGATCCAGGATGAAAATAATAGATGGCGAATTCAAATGAGAAATACGAGACTCGTGGCATGTGAATAAGTTCAGCACTTATGATCATCATTTCTGAGTAGTGTCATAAATGTGAACACAACAAGTAATAAAATACATGTGGCGGTGGTTAAGTGATTTAGTGTTCACTTTCCACTCCATAGGTCAGAGGTTCGAATCTCACCACTGCCGGTCACATTGGGGGTACACAGTAATCTCCTATGTTGTCCGGCTAGTTACCACCTGACTTGTAGGGACCTTATTTGGTCCTCCCCCCACTCCAAGTCTCAGGGTCAGGTTGCCGGCTACCCCTAATAGGGCGGTGGACGTTCGAGGTTATGGGGTACATGCCCTTTTCATTGCACTCATGTGTAAGCATGTAATAAAAAAATTACAAATACTTATAACTGGATATAGTTATGATGAAATTTGACGTTGGGGGCTACGTAAGCTGACCAAAGAAAGCAAGCTATTGAGAATCCCATCTGTTTGCCAATGTGACTCATACCACACTGACAACTTATCAGAAATAGCACAGAACAATTAAACTGATTTGGCAAAAAATTCAACCGATTAAGATCAGAAGAAAACCATCCCTTGATTACCTCGAGTAGAAATTCGGATTTGTTTGTCGCATGCGGATAAGGACGAACTAGGATCAGAATGGGTTGTGACCAATATGTGGAAAGATAATCTGTTGATCGATGGGATCGGACGACGAACTCCTCCACACCCACTGAGGTTGACTCATGGGAGATCAGTTGATACACATCATCCAGTTCAGTGGGACCGACCAGATGATTCCACGAGGTATTCAACAGGTACACTGACTTCGCCCGTAACATCTCGGAACGATA
>STRG.3934.1
AACGTACGCTGCTCGAGCTTTGGATATCCGCGTACTCACCTCTACTACTGTGCTCCCATCCGTCGTCACGCTGCTGCCTAGGTAGGTGAAACGGTCGACAACTGATAGCACCTCCCCATCGAGAATCAAGCTCAGAATCGTCGAAGTCCAGTCTTGTAACATCACCTTATACTTTGAAGGTGCAAAACGCATGCTGAATGGAGCTACAGCTCTCCCAAGTCTATCTAGTGCACGTTCAGCATGCTCCGTGCATTCGAACAAGCAGACAACGTCTTCGCGTAATCTAGGTCACATAGCTTTCCACTATTTCCTAGTTCGACGCCTACATCCTGAAGATTTTGCAGCGCACTGTCCATTATTTCGTCCATGACGAAGTGGAACAGGAATGGAGACAAAGGGCATCCCTGTCGAATGCCGCTGGTCGTTTCGAACCGACCGGATAGTTCACCGTAAACCCTAACGCGGCCAGAAGTATGAGAATACAATGATCTCAGTAGGTTCACGAACTTCTGGGGCATACCTTTTCGATGAAGAACACTGAAAAGCGCTGTTCGATCAACTGAATCGAAAGCGTCTTTCAAGTCTAAGAAAATCATTATTGTCGGTCGGCAATGCGTGTGACGCGTTTCAAGTAGTCGGCGAAGAGTAAAAATCTGGTCGATGCATCCTCGACCTGGGCGGAATCCAGCCTGCTGTTCACGGGCATTCCTCTCGCGAGCCGGTGTAAGACGGTGCAGTAGAATTGAGGTGACTATCGGGATTAAGCTAATCCCACGATGATTACTGCAGTCATTGCGTATTCCCTTCTTGAAGATGGGAACAATCAATGACTCATTCCATATTAGCGGAATACGCTCCTCGTTCCAAATGTCACGGAGCAAGACGGTAACTGATTTTATCAAAGCATTCCCATCCAGTTTGAAAAGAACTGGAGGAAGTTTGTCGGGACCTGACGCTTTCCTCCGCCTTAGTAATCGAATACATGACTCTACTTCTACTTCTGATGGGGGCTCAGGTTATACCACCCAATGAGTCACAGCTGTTGACACGGGAGTAACTGCACTAGCGTGCGGCCAGCTAAACTGTTCCTTGAAGTACTCGGCCCATCGGTCAAGTCTTTACTGTTTGCTATGGATGGGTTCTTCATTTCTATCCCAAATCGTTTCACTGACCTGAGTTCGCCGTCCACCGATGTCAGGAATAAGTTTGAACAGTTTATGACTTTTGCCTTAAGCATCTGCCATTTCCATTTCTTCGGCCACCTTGACCCCCCAATTTTCGCGATCATTCTTAAAGCTTTTCGCTACTTTTCTTTGCAGCTTTCTCCGCATCTTATTCATCTCCTTAAGGTTCGAAAGCTGAGGCTTTTGCTCCATTATACTCAGCGACTCTTGCGAGATCCAGTGTCTTTGATGGACAACGGATCTAGGACCACAGGCAAAACCTGCTGCCACGTGCATCGCCTGTTTCATATGAGCCCAATGCTCATCTACATTACTGTTCTCCGTGAATCCTAGCTCATGTGCTAACTTCTGCTCATACCGGGTGCAAACTTCTGGATCACACAAATGTTGCACGTCTAATCGGGTTTGCGGTTTGCGACGATGACCATGGAGCTGGAGAGATAATCGCATTAAAACTAATGCATGGTCCGACTCTACGTACATGGACCAGTAAGATCTACAGTTCTGAACAGAACTGCGCCACCCGTAGCTTACGGCGATATGATCAATTTGGCTTAGTGTGCCTGTAGAGTTAGAGCGCCATGTCGCTGTGCGATTCGAGCTGTGTCGGAAATTTGTGCTAGATAAGAACAATCGATTGTCTGCACAAAACTGGAGAAGCCTATCCCCGTTATCTGTACGCTCAGCTGGTAAAGCACAACGCCCACCTAAACAAGCTTCTGACACACTAAGTTTGCCAACTTGTGCATTGAAGTCATCAGCTAGCACTACAATGTCAGAACCTTTATAGCTGCGAACGAGGGTGGCGAGTACATCGTAGAACTGATCTTTCTGTGCGTCTGAGCTGCAGTTCGTTGGGGCGTACGCCGAGATCACAAACGAATTGCGCTTAACACAACTATCCTTTCGAAAGCCAACTGACCCCCGGAGTCTCACAGCACATAAACGACTGTTAACCGGGATCCACTATAAGACAGTAGCCTCGGCCTTGTCAGTCAGGGCTATTTATACACCAGGTTGACCTGCAACTCTAGCTACTTCGTCTCCTAAAGTGCCCAGGAAGTACCTCGATGAGATACCAGGAGCAGTTAGTTGAATCACTGCTCGAATCCTGGATACGCGCTTCACTTAAACAACAGACATCAATCTTCAAAGAGTTCATTATGAGAGCTAGGCATGCCTGCTGACCGGCCTGCATGAGTGTACGCACGTTGAAGGAGCCAAGATTCAGAGGCTGATGAGGATAAGAAAATGTGAGTTACCAAACAGAGGATTATTCCCGACACTGTTTGACAATGANGCACGGAGCATGCTGAACGTGCACTAGATAGACTTGGGAGAGCTGTAGCTCCATTCAGCATGCGTTTTGCACCTTCAAAGTATAAGGTGATGTTACAAGACTGGACTTCGACGATTCTGAGCTTGATTCTCGATGGGGAGGTGCTATCAGTTGTCGACCGTTTCACCTACCTAGGCAGCAGCGTGACGACGGATGGGAGCACAGTAGTAGAGGTGAGTACGCGGATATCCAAAGCTCGAGCAGCGTACGTTGGAATGAAGCACTTGTGGCGCCGACCTGATATTTCACTGAAGTTGAAAGGTCGTGTATACTGTGCTGCAGTGCGTTCAGTTTTGTTGTATGGTTGCGAAACATGGAGTCTGCGTGCTGAAGATATTCGTCGTCTTGAGGTTTTCGACCATCGATGTTTACGTAGTAGCACTAGGATTGGGTGGAATAGCCGAGTGAGCAACGATGAGGTCATAAATGGAGTATTGGGTACTAATTCAGAGAACGTTTTGTCACAGCGTATCCAGCTTAGTAGACTTCGTTGTTTGGGGCACGTGTTACGTATAGCGAACAGGTCTGTAGTACCGCGCCCTATTATCCGTTATTCCTAGTGAGTGGAAGAAATAACATGGAGGTTCACAGATGGCTTTGCAACGGGTAATGAGAAAGTGTACAGCAAACTTAGGAAAAGTAGGTGCTTTACGTCTCCGTGGTTGGGGACCGGAAGATCCGTCAACCAGTTGGTCGGAGACACTGGAGGATATGGCAGTGAACCGTGAACGGTGGCGATCGTGTTGTCAATTTCTGTCGAATCAGAATGACTGACCTATGCGCATTTGTTCGGTTAGACTGTATTCTGTGTGTTGGCTACTAGGGCATTCTCTCCTTTTCCCACCCATGTAGGTCCACTCCCTGTCCATCTTGTATATTCATACCTTCTAATTCAACATGCAATATCGTGAGAAAGGCAGTGGTCAGTGGGGCTTGCCCTACTGTTTAACGCTGTACGATAGAGATTATGATGAATGGAGCACAGTAACGTCTCCCGCTGTTGGGAAAATCTCGCTGTGCTATTCTCCTACATCTGTGCGGTGGTTTTGTCCTATTCAAAGCTTCTATCCGTGTACATTCGTTGCAGTATCTTATCCAAGTAACTAGTGGATGGAAACCGATGTTGCTCATCAGCTGGCTCGGACAGACCGGATTTCGTCTGATTCCTATCCTTTGATCTGTTAGGACTGTGGTCGCAGAAAAAAGAAAAGAACGCACATGGTTCAGAAACATTTTGTCCAAAGCCTTGAACCCATTAACTACTTGAAGCCAATAACAAACGGACGTCCGTGATTCCCATTTTTGAATATGACACGCTTCTTTGGGTTGTTCAACACGAATTCAGTCTGTGTTGTTTGCAGCAATGTCACCGGCTATTTGTTTTTCATCATGTATCTTAGTGAAGTTTTCCGGCACATCATGGTATGTCACACCCGAATTTTAAGATTTTGGCGTTAATGGGGTTTGGAAGCTGCTACCGCTTTATTACCTGGTGTGGTGTGCCGGATAAGCCACGAGGAGCTATGCCGAATGCTTCAGACTAATCACATATTAACCTTGCTGGCGATCGATACAAATTAAATCAGCACATGACATCTACCACAGAGAACTTGTAATCTATTTACCTTTCAGTAAGATTTCACTACTTATTGACCGAAGCCCACTCTCTGGATGTAGAGAATATCTCCGAAGGGTCACTTGCTCACAACCACTGCTACTTATTGCAATCGGTGAACTTTTCCGTCGATGGGTGTGAAATTCTGATATAAAACAGTTGCTTTTATCTCCGGGAGCCCGGTTTTATTGTTTACTTGGAAAAATCCATTAGATCATTTGTCTGCAATCTGGAGGTAATTTATTCCTGCTCTCTGAAC
>STRG.66494.1
ACTCTTGAAAAGCTGCCAGCCTTCGGTTGGTCACATATAAACAAGGATTGCCTATTTGGAACCTATGAATATGGACCATACACCACTTTGCAACACGATATACAGTTCCTTTGGCGACCAAGGTGACGGAAGCTCCGCACTCCAGGTTTTCATATCTACAGTGAAGTTAGTCGTTAGCATACAATTATTCTAACCTTGATCCACCTCCACCTTTTCGGCTCCGATGGACACAACAGTATTCCACGAAATAATACGCCATTCCGTCGCTAATTGTTAGCCGACGCTTTTTGACCTCTTTCCATGAACGAGCATTGTAATTGTAAAAGCTGCTACCTGTGCAACGCTGGGACTCTTGAAAATTGGTTATCAATTCACCGAGATCTTCATAGAAGTCTTTTATCAATCTCGAAATGTATCAGAATTGTCAACAGTCATGGTCATTCACGGGGCTAGCGAGTGAGATGGGTGCCGACATTTTGTTGCGCTAGGCCTTATATACCAGTGTAAATTTGATGAAATAAACAATATCTCATAATAATCTTTGATTTCGGT
>STRG.55125.5
GGGAACACTTCCGTCCTGGAAAAGCAGTGAATATGACTTCCTCAGCTGGGGCTGTTTGAGACGCGCGGTCATTTGGGAGCATTTCGAGGGGCGTTCGGGACGAGTAGCCATCTTGGCGCCTGAGATACCCTTTCTCGACCTTACTGGGGCATTTAGAGGCACGTCCATATAGTGGAGGATTTTAGATCGGTACACTGTTCCTCTCCGTGTTCATTCGCTGGAATGTCCTCTCCAGAGGAATAGCGGTTAGAACCAGATGTTTCCCATCAACTGGTTCAGAGACTCAACTCCGTCTGACCTCTACCCATTGATTTTTCAGGCATGATAGCATTTCCGGGTTAAGGGAACCATCCCGCATCGCTCTTCGGGTCATTGGGGCACGCAAGCCATCACATTACGTCGAGGTTCAGTCTCGTGCAATCTCGCGCAAGAGATAGAGTGAGTGTTAAGGAGAGAAGTGTATGGCGGCTTGAGAAAGATGGGAGATGAAGTTGTGGTATGCTAATAATTTCTGGTACACGGTGTAACATGAACAGCACGAAGGGACTTGCAGTTCGCCATCAATTTCCAGTGAACGGATATCACACCGGTTACACGCAGTTGCTCCGTAGGGTTAGTTCAGTGCTGCGTTCAGTCAAGCGGGATCACAGTAACTTCGGTGCTGGCTGCCACGTCGATGTAGATGCTCTCAAAGTGGTGTTTGGGATTGTATGAGTTTGGCTTTTACTACCATATATCCCAGACCGCTCTCAGGCAACACGGGGAAAACAGTCCGCGGTAACCGCTTGTAGGTGCTTTGAAAATATTTGTTTAATATTTGATGAAAGAACAAAACGTTATGTACGATGCAGTGAGAAGAATTCGGAAGAATGTACAAAATGGACAATATGCCAGAAGTGTAGTGGCTGTGTGTCATCAGAAACTATAATACTGCACAACCGTTCACGAGCAGAAAAAGGGATTTTTTCCATGAAATCTAATAATTCATATAAGGGTATTTTGTTGCACTTAGAAGTGCATTTTAGAAAGCTTTTGACCAACCTGAAGTCTCCGACAAGGGAAACAGGAAAAATGACAGGGGAGCATTGTAACCAATGGTATAACACATAAATGGATGAAATTCGAAATGATATGGGTAGGCACATGTAGAGAACTCAGACGAGAGATGCAAACTGTCCGCCTTCTTACTTTGAAAAAAGTATCATGCACATGATGGACCCAATTAAGATATGATAATTACACCAAGAGCACTGGGCTCTTTCCACGTTTTTAGTTCTTATCATGAGCGTTGAATAATTTGGCTGTGATGCGAATTTATGGTCAACTGAAAAGAGTGATTTTGCCCACCTGTTTGGATTTGGTGCTAAGTTGACGGCGTTGGACCATTCCGTCATCATAGAGATAGACAGTAGGCGATGTATTTGGAAGTAAAGGTTGATGTGGTAAATTGAAGGTCATACATATAGAAGGGAACCAAAAATGGCGATAAAATAACACGTCGTAGTACTCCGGGGTTAATAGCAATTGTAGAGGATCTCTAACCAGTAAAATATGTGAATTGAGACCGGTTCGTGAACTGGTCTCCTTACCAATTGGAGAGCGTTGGGGATATCCCTTACCGATCTAACAGGGATAGTAGACGTTCTCTAGTGAGGGAATTAGAAGCATTTCATTATTCAGGAAACAAACGGTAACAAGTTTGCCCTTCTTTTTAATCAATGAGGCAATTGAATGGATAAGACTGCTGAAGGCATCTAGACCAGAACGTTGTTTTTGGTATGCATACTGGTTTGCATCCGAAACAATAATAGCGGACTTCAGATCGTCAGTAATAATTCGCTCAAAAGTCTTGAGTAGGACTGCACTGGATGCGATGAGATGAAATTTCTCTTTTTCTTTTCTCGGTTTTCGAGTAACGCCAGGAATCAATGTTAGCTTTCTGACAGATATCCGGCCAGTACGGAGGAAGCTATGAAAAACAAGTTGAAAGCACAAGCTTTCAGGATGACAGAACTGAGTCTATCGGGCCCGGAGGCTTTAGTGACACCGGTCGATTTAAACGCTAATACATGCCCTGAAAAAAGGTACTGAGGTTTTCCCAGTTAACCCAGGGCTCCAGGTAATTTGTGTAATTAATTGATTATAATAATTTCTGCTACAGAAGACCTATTAAGTTTCTCGACATCATGCGTTATGTAATTTACTTGAGGCGCTCGACTACATAGCCTTTTAGACCATTCCATAACTGGCGAGAAGAGTTGTCTTTGGATATGGTACTCATGTATAGCCGATCAAGATAACTTCCTTGATGTGCAAAACTAACAGTCTTACTACAGACTTGTGGTATCTACGATGTGCTCTTTTTTCGTCCACCGCAATTCCTTTAGCTTCTCCAAATCCGAACGGTCTTTACGCATCATAATTTTAGCTCGTGGCCAACATATTTCGTAACAGAAGTTTGAGGAGATCGTAGTATTGTCACGATGTATAGACACGTCAGGGTCGTAGAATAGTTCCAAGTTGGAAGAAGCCACCATACGTCCCATTAAATGGAAATTGCGTGATGCTGCCGTGAATACACCCATCCGATTGGATGCCCTAATATGCTTTGGTGATTGCATTTACGATGTATTTTCGGAAAAAATTGACGGTACAGTGATCGGAAGCACGCCTCAGCATGAACGAAGAGTGACTCATTCACGAAAGAGCAGTCTAGACAAGGATTATCTCTGGTGGGCAAATTAACAATGTTATGGAAAGATATTGAATTGTTGAAAGTTAAATAATATCTAGCCACAGTAAAGAGTGAGATATCAATCTACCCTGTTATTGTGGGATAGAATGAATCCATGAAAGTGGACAATTCCGTAAAATTACTGTCTGGAGTTACGTACAGATTAGATATAACGGCTGAACATCTAAGGACAAAGCGTGCCTAGCACTCAGTCGTTTAATAGCAGAAACTTTTAGTGTTGTATGTAAAAATTCACGAAGATGAGCGACACCAAACAGGACGTACGTAGTTAATAAAACTTCCTCTTCAGGGTTTCCTACCCGGCTGTCTGTTCAGCCTACAGCTGGTGAATCCACCAAGTTTCAATAACTCATCAGCCATCGTCAAATAAAGCCAAAATTCTTGGAATAAAACAACACCATGGTCCGTGTATTTCTAAGACTTCAGTAAGTAGCTGATATCGGACATTTTCGACAATTGAGTGAAAATTAGGTGGTAAGATCAACGAGATGCACACTTTGATATTCCTCTTCGAGGAAGCAACTTCCCATCCTTTTCGGTTTACCAATTTTTCCGACCGCTTGTTGTTTGATTCCTTTTACTTTATTCTTCACAAAATGAGAAATGGCGTAATTCCGTGTTTTTATTAGGTCCATCGGTATGTCTTAGGGAAATCAAAACGCAAGCGTTGTATTTAGTCGTTGAGAATGCAACGTTGATGTGGAAATGAAAACATCGGAATGCAATGGTGCACATATGCAAAAGCAATAACGATAACATGAAATAGCACGACCTAAGTCAAGGACCACGCCTTTGTGCAGTGTAACATTCTCTACGTTTTTTGTGCGTGCTCGTCTTACAATCAATAAAACCTTTTGTTGATGATATTGGGGATTAAATCGGATTTCTCATCCACCATCAGTCAAGTGCGGCTGAGCATACAACCATCACTGTGGTCTGTTAAGGGTGAGTGCAGATACTGACTCCTACCAGTCTTGTAAAAGCGCATTGCACTTGAGAGGCGCAAAGTGCATACCGTACCACGATACCTCGATTGCCAGCTGGTTCGGAGAATGTTGAACTGTCTGCGCATTGTCACTCAACGAGACGATGTCATCCGCTTATCTCAATACTCTGTTCTTTCGAAGGAGTTCAACTCCACCGTTTGGACGATTACACAAGACATTTTTAGCACATTTCCTATGACAAAGTTGGGAAGAAACATTTTCGCATTCCACTAAAGCCACAAAACGCAGTGGAAATTGACTGAAAACCCCAAACCATTCTGTGGTATGACGACACAACTCTTTAAGGATGGATACACTAGTACTCCATTTCTCAGCAAGCAGTCCCATAATGTGGTCCTATCTATAGACTCAAAGGCCGCACGAACGTCTAGGAACACGTTAATTACTGTTCTTTGGAAGGTATGTCGGTGCTCTAGCAGTTGTCGGATAGTGCTGGTTTGCTCGACACCCACCAGCACGAAAACCAGCCTACCGGTCACGGGTCTACTCTTCACGGGTTTGGTACAACCTGACAGATCCAATACGCTTTGACGCTATTAGGATGGTGGGGTTTCTATTCCTACGGTCGATGTATTCATTGCATGAACCCTTCTTAAAGATGGGGAGGACAATCGATTCTCCGCAGGATGTGCGGATCGGTTCAGAATGCTAAACTTTTGAGAGCAAAACGTAAAGTCCTCTAACAAGTTGTACTCCATCATCTTTGAAAAAGACTGGAGGAAGACCTTCTGAGCTCGCCGCCTTGTGATGTCTTAAGACTTAATTTTCCTCGTAGATCTCCGCGTCGGTAGGTGGATCTGTCTAAACAGACCACGGGTCTTTTGCCGAAACAGCTATTGAAGGGTCTGACACTGAGGGCCAGCTGAACCATGTCTTAAAGCTTTCCGCCCAGTGTTCCAGACGCTGCTGCTGATTGTAAATTGGCCAAGCGTCAGCTTTACAGATCTTTCACTCAAGCTTAATGGTTTCCTACCAGTAACTCGGTTTCAGTTATACGCCTGCAACGCTGGTCAGTTTGTTAAATATGTTCTGACGATGATGTCAAATTCTCTGACAAAGTATAATGATTGTATCTAACTTTTTTCTTGCCTTTCAGCTTAGACTTCTTATCCATGGGAGAACCGCGCAGGTCTCGTCGTTCTTCTGCAAAAGCTTGCCTGAAGGCAATTAGTGGTATGGCGAAAGAGTTGTATTCTGACGAAGAAGTGAACAGTTGTGATCTGGATGATTCCGGTGCTGAATTTGTGCCCTCTGAAGAGTCATCAGAATCGGAAAGTTCTCCTAGCGAAGCACCCTCTAATGATTTAGAAGCTCCTGGTTCTGCCGAGGAGCCTTCCGATACCAGTGTTCAACAGGCAGCAAAAACAACGTATTCAGGGCAAGCTCGTGGTACTCTACTGAGCGGAGCAATCGAGAGAAGCATACTCAATCTTTCCACGAGCACGTATTCTCCATTGGTGAAGTATATGTCTTCTTGTCGAATGTTACAATTAAAATGCTGCAAAGACGTTGCCGTATGGCATTTTTCCAAGTGTGTAGAAAGACTACGACGCATATTCGACACAAAATTCCATCCATTTCTTTTCCATTCGAGTCTTTACAAGGACGAATTTGATGCAAGACAAAGTGTTTTATTCCCAACCACGCTGTCATGGGTACCCTATCCAGTCGGTGACCCTTTACATTGTCTTCCCAAACCGCCTGTCAGCCCGTTGTATTCATGTCATCCGAACTCGCCAAGTTATAAACAATTACACCGCTTTGAATTTGATCCAGAGAACAAACTTTTATACGTTGGTGGTCTGGTTCAGTCTATTTCTTGGTCACCTCCGCGGACACCACCGGTGACAATTGGTGGTATGCCACCGGACAGTTCAACTGTGGACACAGTGTACCTGGCCGTTGCAACTCTACCATCACCTGATTCGCGGATATTCTACACGGATCCAGTCAGCACACATCCTGGCTTGATACAAGTATGGGACTGCGGGAAAATTAGTTTAAAACCAGCACCTCCGGACTGGACCCCACTGCCACATGTGTTTATTGTCCATAATTGGGGGCACGTTTTGGACTTATGTTGGCTTCCCATCTCCGTATTTTTGGTAAACCCCAAACGAACACCACCCGCGGATCTGTTCCCGTTGGCGGACTCACGTGTGTCATTCGATCCTTTCCCACAAATCAACCGAGTCGGAGGGCATCTAATTGCAGCGTGTCAGGACGGTCTGGTTCGCGTCTTTGCTGTGTCTAGACTGAAATTAGACCAAGTGCACTTTATAAACCGTGGAAGGCTACCATTCTACACACTAAAGGAGGGCATGTCAATTAATCTGTCAGTCTCTCCGGATGAAAATCCAAGTTGGCTTGGCTGGCCAACACGTCTGCACGTCCGCTCGGAATTTCCCGATCGCCTTTTTGTGGGTTATTCACGCGGTCACGTGGCGTTGTACAACCTGAGTTGTCTACATCCACAATTCTTCATGGCTTCAAAGAAACATCTATCTCCGATAAAGCTGTTCCGTTTGCTGAACACTCCAGTCGTATCGCTCAGTTTAAATGCGATCAACGGTCGATATTTGATTGCGAGAGTCTATGGACTTCAGTGATCCGCTTAACACTCTTCTTTGCGCCACTGACCGGGGACGATTGGAACTAGTCTTGTGCTCACTAGACGGACGAGTCAAACAGTATGCGAAACAAAAATTCCTCGCCCAGCTGCGTATTCCCTTGTGCCAATGGGCACTGGAAAAAATTTCCGACGAATCTGATCAAAGGAACAAAAATGGAATCCGCCTTGATTCAAGCATATTGGAGCACAATGTCAATGGCAAATCACCCAGTCCGTCAGACTGCACCAAGTTTGCCGACGAGGATCAAAGAGATGAATGTTTGGATTGCACTCAGGAGCGCTCGTTCTGTTCACACAAACTCAGAACCCAGTATAGGCTCCGGTTACATGATGATACGAATATACCGTTAAAAATGCAGCTGGACTTTTTGAAAACACCATATCTCTCCATCACCCAGGCTCGCTTCTGTCAGAATCCGGGAGCGGCAACCTGGATAGCTACTGGTACAGCCCTCGGTTTTGTCCAATTCATTCGTTCCGAGTATCTTTATCTGAAAGAATTTGATCATCTGCTTAATCGTCAACCGGACGCTACGGAATCATCCTATCTGAGTCGAAATGAGCTACCGTTTGACCGTACTGGAGCCTCTCAGCCTCGTAAAAAGAAGTCCAAGAAATCAGGGAAAGTTGGGTCTTCCCCAAGCGCGAAGACGAAACGGAAAAGTCGTTTCCCTTCTAAAGGAACTCGGGATGCAAAAGTCTTGGACGGATTCTGCGCTGGTCGATCGATCATGTTTGGACTCAAACCAAAAGAGAGGGGTCGGACAGGTTATCAGAATCCTACGACCGATCTGGTCTCCAGCTCAGAATCTTCAGATGAGGGGGCTCCTGGCGTTCGGGACTCTTTGCGGGCAGTATCTGTTTCCCAAAGGTGTTATCGCAAGAAGCGGTTGGCACAATCAGAACCATCTCCCAGTTTAAGCTCTATATCTGACGATGATAGCGATCGAACCGAACCGTGCAGGTTATCTTCGTAATCATACGTCCTTACTTACGTCCAATAAGAATTGCGCAATGTGTACAGTTTTATTTGTAATATTATCTCTCCCTATAAGATTTTCCTTGCCTCGATACTCTCTTTTGTGAGGTAATTGTACACAGCCGTATGTAAATCATTCCCGACTACAGATGAAGTCACTTTGTTTGGATGTCTAGATTATAAAAAATGGTGAATTTGTTCGTCCCGTTTGTTATTACAAAGTAGCATTATTTTGTTTGCGGATACACTCGACTCATTAGACTAGTGACGATGATGTACTTCAGAAAATCAATTACTAAGACCACGCATGTCACTAAAATCCCCAGCCTTGAACGTAAGTAATCTCAAGCAGACAGGCCAATAAGCAGCTCAAGCGTGTGACCTGGAGAGTAGCCAGAGATGTGGGTTGTCTTTTCCAGATTCACATCCAAAATCCCATCAGCGTAATTCCCGTTTGGAACATGCCTTTACTCTGCGCTTATCCGCAGATTCCGTGACCTGTGCATTTGATCACGCGGGTCTGGGAATTGCTCTGATCGCTAGACCAGAGTATACTTTGCGTAGCTGGATTCCAATAAACGGTAGACTATGTGCGGTTCGCTTGGAGGTTTCGTTCAAGGTGAGTGAAGAGTATGGCAACAACCGGTGTCTGCTCGTTGCCGCGGCCTACTCTTCCACTGACGGCAGTTCAGAAACATTCACGGAATTTTTATACCAACAACTACACGACATTCTATGAAGGACATCACATAGAGATATAGCCGTATTAGATGAATGCATTAAAGCCCAATTTGGTCACCTAGGCCCCGAATTGCGGCTATGGCTCTGAACGCACGGATAGCGGTAGTCGTTTGCTACATCTCTGTGCAAACCATCGTTCATTTCTCCCAAGTACGAATTTCCGGGGAAGCCACAAAAGCACAGCGACGATGTCACCTTGTGGTAACCGGTCTTAAACACAGCCATAAGCTACCACTAGTGTGGCTCAGTTGATTCCCATAGGTCGTATTGACGCACGCGCTTGGGCTCTGATAATGCCGTTTTGTGTGTTGAGCTCAAAGCGAAAGTCTGTTGTCAATGACCAGAGGTGACGCAACTCTGTCGAACTCCAATCCAGGAAAGATATCATAATGAGCCAAATTTCTGATTGAAAAGCTACATTCACTTTGGATCTCATCGCGATCTTCCGAATGGCTAACTAGTTTCTGACATCCCGCCTGGTAACGAAAATTGCAGCGCTCGTACTCAACTGCAGACCTAACTGGCAAGAAACTAATGAAGAGACCGTAAAGGTTGTCCCGAACGCATAGCTGAGACGGAACAACCAGTTTCCGAACTTTTTCCGAGTCATCGGATTCAGAAGCACGAAGAAGTTGGGTGCGAGCGACGCAACCTGTGAGAAGTGACCAGTCAATCTTACTGTTTTCACATGGCATTGAACGCTGGACGAAGCATTTCGAATGCCAGTTTCCTCACAGTAGTTTCTTGAACCAGCTGGGGTTCCACATATAGTCTTTAGTGTCCCGCCCGCCGAGGATAAGAACGCCCACGAAATCCAGCTTTTTGAGCGCCCTAAGATCCTCTGTCCTGCCTTCAACAAGGATTGATTAGCCTCTTCTATGAGATCTGCGTACATGAACGTGTTTAAACCAGATGGAAATTTGCATCTATTATCCCGGCACACTTCAGTGTTTTCCGTAGCTATAGTTTAAGAGCGTTGCACCACAATTCAGCAACCTTGCAAAGCTCTTTATCCGGGGCGTATATAAGATGTTCAGCTAATGACCTCAAAATGTCTTTTCAGCTACTTACATCGCTTTGGGCACGAAACGAGCTCAGTCTCCGAACCAAAATCCGAGTCGGCATCCGCCCCATGTTGACCTACGGTTGTGAAACGTGGCCCCTACGCGTCGAGGACATCAGAAAGCTGGGGGCATTTGACAAACAATGCCTGCGAATGGTCCCCATAAGGACCTGACACGATAAGATATCAAACGACACAATAGAAGAACATTGAAAAGTTGTCGGTATTCCTTCAACAGCGACGTTTGCATCCTGCGACGTCCGAGCACCGAGATCTCAAAAAAGTATCTGCCACCTGTTCCATATCAAGGTTGGCACTGCCGCCTCCGAGGACGGCTGAAAATATGGATCAGTACTGTCAACTCAGACGTCGAGCGATTGGGACTCCGGTCTGTCTCTGGTGCTCGTCTTTGGAACCAGAACCGGATCTCCCTGTGTTCCGATCTCGCCTCTGGCCGCCGTTCATGGGCAGACGCAATCCGCGACGTCTAATAAACCGACTCATCTCTCAGATAACCGCATAGAAGTAAAAGTGAATGCCTTCCATCGGGTCTCAACGAACTATCAACGAAACCCCCTCGGTTGAACGACCAGAGAAGATGTGACACCGAATTCATACGGATACGAGAAATCCACAGAGAGAAAACAAAAGCAACGGTAAACCGAGCGCGTACAATCCGCGAAAACCGGAAGTGTGTCGAAGGCGAGGTTGACAGAAATTCCGTGCTTTATAAGCTCAGTAAAACGACTTCAATCGAACAAACAGCAAAGTCAAAATCGTGCGTCAGGAGAGACCGTAAAGAAAATAAATCTGAAACGGTGGGTGAGAAAGCTCGATACCTCGGAACGATCGAGGTTACTGCAGGCTTAAGGCTGTGAACTTACGGCGCAAGGCTCTTAAACTGTGGTGCATGGTTCTTTGACTACGGCGTTTCACTCCTAAGCAACAGAGGATCCATAATGTTCGCTCTAATTCTCGACAGGCAAATCTAATCTCATTAGAGTCGCAGCTGTTAGCCTGTTTAATCCTCCGTAGATTGTCCCCAGGGTACAAACAACAAATAGGTGTTCGAGCAATCGAAAACAACTTTCTCGGTACAATCGATGACGTCATCCAGCGTACGAAGTATACTGAAGTCACCCATCACGCAACGCCTGTGGGAGATAAACCACTGTTAATCTGAACCCGGTTTTCGCAATAATTAATGTCACAAACAATCAACAACGACTGAGATACGTGGAGGCACTAACATTGAACCATCATCAGTCCCAACTGTGCAAACAACGAGAATGCGTAACTACGTTAGCCTTGCCTTGGTAACGTGTTTCTATTTGCTATCACTTGTGTATGTGTGCGCGCGCGCCTTTGCTTTTGGTCTCATAAGCATATTCAATTCCCCATTTATAAATGAACACCTTGATTGCAGTATTCATCAGTGAAGATTCAGCGAAATGGTCCGGAATACATCATGCAATCTAATGCTGTTGACATCTGTGTTCAAACAGTTATTCTTTCCAGTGTCGGGTTTGTTGACCAAACTTTCACTATCTGCCAGTTACTTGAACTCCGTTACACATCGGAGACCAACGGTAGTCATAATCTTAAACATCGAATTAGTCTTCGACTCCATTGGCAAGATGGCCCTTCGGGATAGTTTCGTTATACAGAGAAGGCCGGATAAATACCCTGGGATCATTCAAGCGCTCTGCCATCAAACGTCAGGCGCAGTCGCCTGGGACCTTGATACTCGCAGAGCGCTTGGCTGAAAACCTTGTCGGATGAAGCTCGTAATCGTAGTTAATGGCGGTTGTTTTGAAAAAGTTTGTTTTGACTCGGGTGGATGGTTCTACTGTCGCCCGGCTCACTACTACGACTAATCTATTGAGACTATATGTGGTTCGCCAGTTTAAATCTCAGGATCATGGTTGGCGGTTTCGTCTTCACATTATGAATCATGACAGTACACAGTCACACATGCACTCGCTCGCAAAACAATTACGAACTCGTAACCCTCACTTACGTTTTCGAATTGAACCATAATATCGATTCTGTACACCAATTTCTCTAATCTTCCCCTCTTGTCCTGCTTTTGACCGGAACTCAAATTTCCCCTCATCAGACACCACGAACCTCCAATTTTCCAACCATGCCTTTTACTCCTCTTTACCACCCAAAGTTGGTGTCTGTGCCTTAGTCCACCGGTCAGTCATCACGCCCGGACTACAAAATCTCGACTTTTGCAGGCGAAAATTTCAGTTGATGTGGCTGAAGCTCCGACGTCCTTATGTCAATTATTACTCCTGTGTTACTTACCGTTCGTCCAACAGTAGCAACTCATCCACCTCTTATTTCTTGTCTTCAAACATTGAGTAATTGTTTGTGACAGATCCCAACTGTCATATCACTATCTTAGGAGATTTCAATGTTCACGATCGAGATTGGTCGATTCACTCATTGGACACTTCGGCTCTGCGACGCGAAGCTCAACATTTCGCCACGGTCAATAGCCAGTGTCAACTAGTTGACCGCCTCACACGTATCCCTGATCGAGCTAACGAACGTGCCTATACCTTTGATCTTATCCTTACCTTTGTTCCATCTCTGTTCTCAGGCATCTCGGCTCTTCCTCCGCCTGTCTCATCTGACCACTATATTGCTTCCTGTTCCTTAATTTTACTCTCCCCCATTCTCCACCCACCGCGAGACACACATTTTGACGCTACGGTTCGGCAGACTGGGACGGCTTCCGGGATTCCCTAGCTTCCTATTCTTGGAATGACTGCTGCTTTACTTCAGACGTTTCTCTTTCTAACTTCACTGACATGGATTTTTGCATTCCACACTTTACCAAACCCGAATCTCCCCACTGATTCACCCACGCGTGTGATCGTGCTGTATGTTTGAAGTGTGCAACACTTCCCCGCTCGCCCACTCCCGACTACCATCACCGCTTCGTGAAAACTAGGACCAAATGCCCGTCAGCCATACAGAGACCCAAGGAAAGCTTCGTCCGCTGGAAGGCCATACGCCTACTCTCATCTGCCACGAGTAGCCGAACATTTAGGTCCCTTACCAAAGCAGTCTCCCTCCCAACTGTATTTTCTCTGATGATCTTGTTTGTGAACCACATGAGAAAGTCGAGGTTTTTTGCTTCTTGGTTTGCCTTCAACTCCAATTTACCCTCATCCTACTCCGGTTCCTTTTCTCCTATATGTCCCTCATTTTCTACCTCATATTAACACTAGGAACATCCGTCAACCATATGCAAACCACCGGGTCCGGACGGTATACCATCCATCGTTCTTAAAAAGTGTGCCCCTGAATTGGTCGCTCTTTTACGTCGTCTTTTCAGCCTCTCTCCAACTTTCTACTTTTCCGATATCCTGGAAACATTCCTGGACTTTTCCTATTCCCTGACCCGAATAGCTATCCTTCAGTTTCTCCCACACCTGTTATTTCGAAAGTATTCTTGACCGTCATCTCCGTCCGACAGCCCAAGTTTCTCGAGCGCGAAGGACTACTGAGTGGTCGCCAATACGGATTCCGACCTCGCCGTTCCACCGGCGATCTACTGGCTCTCGTCTCACACTCCTGATCGGCTGCACTCGGTAATCACGGAGAAACGTCGTCTCGCTCAACATCTCCAAGGCCTTTGACCGAGTTTGGCACGAAAGTCTTCTGGCGAAACTGACCACGTTCGGTCTCGTATTGTGGAGATCAAGTTTCCTCACTAAGCGAATCATCTCCGTCCGAGATGATGGGATTCTGTCCCAGCCGTTTCCTGTGAGTTCTGGTGTTCTTCGAGGTTCATTGCTCGTGCCCACCTTTCTTTTATTTATTAATGATCTTCTATCCACTACCTCCAACCCAATCCATTCCTTTGCTGATGACGCCACCCTTCATTCTTCTCTTCCTTACCGCATTTCCCGCCATGCAAACAGCAATATCGATCGTGACGGCAGTGCAATTAGTCTGTCTTTAGACTCAGATCTCGAACACATCTCTTCCTGGGGCCCCCACAACCATGTTGCATTTAATGCTTCCAAAACCACTCTTTTATCAGCTTCTTTGAAATATCTTTCACTCCCCCTCCCACATTTATCTTTTGATTTACCTGTGCTGCGTTCCACAGACTATATCTCTCTTCTTGGCTTATCTATCGCTTCTTATTTATGCTGGTTCGTCTTCATATTTCACCTCGCCCGAATATGCGAGGAACCCCGTATCAGCAGTGCTGAGATTAGGCGTAAGGTGTTGGGAATCAGAGGCCACTCTCTCGATCAAGTACCGAATCTAAACAGATCAAGGTGTCGGGACATGTGGTGCGCATTCCCACCGATAGACTTACTCGGCGTACGCTGTTCTTTGAGACAGGTGGTGATTGGAAAGTAGGTCGAGGTGGTCAGTCCATGACGTGGCAAAAAATTATGAAAACCTTGACCGGTACACTTGGTCACATAGGACGCGTTAGACTTTGAGTTGGGATCTCCGCGACCCACCTACCAAATGGTTAGAGACATTAGGTGATACGGTCACCACCCGCCCAGTGAAACACTCGGCCTCTTTCTGTCTTCGCATGCACTTGCAACCTTGCTCTCTTTGACAGCAGGATCAGCATACTGGTTCATACGTGAATGTACCCCCACAACCCACTTTTACGGTGTCTTTCGATTATGGGGTTTACCCCCTATGCTGCAAATCACTCTACATTTAATTAAAAACTCCTGACCGAGCAGTGGTTCATCATGCAGCATCAACACCCTTCATCTCTAAAGCGCTACAGGGGCACGGTTCTGTTTGACATACCAAGGATCATCAGCTTTGCCTCGCGCCCGTCCAGTTCCATCTGTGGTCTCCACTTTGTGAGGGTAAGGCCTGACAGCATTCGATAGACGGTTTAGCATCACTACAGCCAATGCGTCAGCACCGGCCCCTGCTGAGGCCACGAAGACGCGAGCGATAGGACAGACTATCGATGGCGTGAATTGATAGATGAGATGAGTCCTGCCAGCGTCATTTAAGCCTCAAGGCGCGGTCGCCCACACCAGTCGGACCAGCGCGCTGTGCGCAACGCGTGGCACATGTGACAGCAACCTATATATATTTTATTTTTCGCTAAGAAAACCAAGTAATTCTGGGGCAGAACTGAGTTCCCACTAGAGCTAGAGGGACGGACCAAAACATACGTGGCACCCACTGGGGTGTCCGGCATTGCATATATCACACCAACGCGATACCTGCCCGAATAGCTCTCATATGTGTTAGCCTACGAATTTCGTGTGCCGGGCTCCAGCTCTAAGGGATTCGGTCTATGTGTCCTGCAGGTGACGTTTCCAAAAAAGGCAGATCAAACAGATAAAGCAACCCACAACGCAAACACTCGCGGAAAATACCACACACACAATGATTGTTGTACTGTGTTATTTTCCTAATCCCCCATTTTAGTAGCTTGTTGCTGTTGTCGTTGCGTCGACACAGGGCTTGATTTCAGTCCGGTGTAAAAAACGACTGACAAACAGAGTTGTGCATGTCCACTCGTCTTGCTTTAATGTGGGGTGGAGAGTAAACGATGAGAGACGAATCATTGCACGCGATTAGCATCACTGCGATAAATGGCTACATTCTTTGATCTGCATTGCGGGTAAACATGTTGGATATAACCCTCACGTTTACTTATCGTTCAATGCACAGTGACAAAATAATGAAAGGAATTCGTTTTTTTACGAAAAAAATTACTCATTTTGGTTGTGAAATTTCACCAAGGTGATAGCATAAAAAGATTTGTTTGCTTGCTATGGATGAAGGTGAATTACCGTGGCAACACAAATGAACAAGAAAGTAAGAGCATATTAGCACATGTGCGGGCCACAATCTGCACCACAAGTGAAAACGCAACGTTGTGGAGGGCAGGATATCGCTACTTGTCAACGAGAAAGGGCTTCATGTGGTTGGCTGATCAGAACCTTAAGGCACGCACGCGAAAATGAAAGACGATCAATGGGGGAACGGGCTGTCAGTGCCAGCAATGATTTACGGCTGAGCCCTGAAACACTTAGGCAAAACGGTTTAGGAGATTTCATTTTTAACATGATCGAAGACTGACCCTGCGGTAGGGCTCAAGCTGCCATGAAAAACGGTGACCTCTCAACAAACTCATGATTGTGATAAGCACGAGTTTCAGTACAACGTACTATCTATCCTGATACCCGCCTGACAACTCCTAGTTTAATGGCTTTGCATTTATGAACACGATGTGCTAATGAGCTTTGTTCTCGACGAAACTACCCTTATTATACTCTGTCTAATCACACGGTGTCAGTCGACCCAAAATATATCGATTTTGTGGAGCAGACGTAAGAAAGTCAGTATATTACCGAGAGAAATAACCAAAAGTGTATAGATGTTTCACAGTTTAGCTATCCTATGGAAGAAGAAAGATTGTGAACTTGGAACAGACGCTCGGTGTGTTTGACTGGCCATCGCTGTACCGGACGGGTAATGGAAGATCGGAACCACAGCGACAAACGATGAAGTGAAAAAGTGCATCGACTCTCCGACGACGGGCCACCAACTGCATATCGTAAGTTAGTCGATAGTGGATCATGAGGCTAACAGCCTTGAGCTGGACGCCATGGCCAGTAGAAGTAGCTAGATTCACGTCAGATGGTCGCGGTGGACGAGTATGGGATGAATTTGAGCCTTGTGCAGTATAATATGGTCAGGGGTAAGAGTTCGTCTAGCTCTAAGGAAATTGATTCTGCGTACAAATCGGTGAACAGGCGATGATATGTTAGAACAAGAAAATGGTACACAGTTCATTCACGTAGAAGAGAAGACTTAACGGAAAGGAGAGGGACTTAACTGAAAATTGAACGAGGGTAACAATGCTGACATTTATTGGAAACAGATTAGGCTTTTAGAAACTGACGAGAACACGAGATTTTTCATCTGTCGGAGATCTGTCCGAAGTCTTCTCTAGCCGATGCTTTGAGAACACAACGGTCGATGTACGAGATGGTACAATGGAATTTGTATCGAGAAGGATGGCCGTACCGGAAGAGTGAATGGGGTAACCATTCGGGGTTAATGAATCGTCGGTGAAAAAGTAAAGTAAAAGTGGTTGGACCTACAGGACCTTCAACATCATATGATAAGGTTAGGATTTACCCACATCAGTTCAAATTACGATTATCTGGCCTTAAATGAACTATTTCCCAAATGATTGTGCTAGAAGATACCCCGACATAGGCAGTTTAACCAGTACAGGTCCGTACCGAATTGGTCGGTGGTGTCTGAGATCTCTAGCCATACTGGATTATCATGAGCAACTCACCCCGAGTGCGAGAAGGTCACCGGTGGTTTGAAACCACCGTAAGACATACAACCAACAGTCGGTGGTCCTTTACATTTTTTTTCAGCTCATGGGTAAGTCACTTGAAGGAAAGAGAGAGAAAAAAACGCCAAAATGGACTTCTACGGGGTTATCTCTCAAGAATAATGGGCTTAATGTCTTCCGGAGGAGATGGATTTTATGGTACAAGGATTGCGCTGTCATCCGGGCATTTATGATAGGAAGGAAAATGCAAGACAATGACATAATAATGAGGATTAAGGTGGATTATTTGGTGAACCGCGCAGATTGAAATTAGAAGCAAGGACCACATTCTCTCGGGTTTCACCAACCATTGCAAGAAAGATTTTACAGCTAAAGAGAAAATTGAAAAGGTGGAAATCATTGGAAGTTGCTTTGATGAGAGACCAAACTTTTTATGTTGTAGGTCGTTGAAGAAGCCATGTGATACGTTTTGCTGCGGATACAACAATAATTGGTTTTCTGTATGCCGGCTGAACATTTGTTACTGGTTTGCACGAGGTGATTAGGAGACTGAAGCTAAAATCTAAGATGTCTGATCATGCCCAAATCTCATAGCGCGATGTAAGAATGCAGTACACTTTTGAGTGTTAAGATGCACTTATATTCACAACTGACTACCAAACCAAGATGCCAGTTTCGAACAAATTGCACTCGGCAATGAGCAGGTTGTATTTGTGATTCGTTCCAGACATTCGCCTCCAAAGCAATAAACAAGAAATGTTCTTCCTTGACTTCAACTCCGGTCCTACTTTTATTGCATGCTTCACTGATTAGTGCAATCTAGGGAGCATATCCCAAAACCTCCAAAGTCTACTGAACTGCTAGATGTACCCAGTAGCCTGACCCTTAGGCTGGAAGTGAAAACCTATATAAGGTTCCAGTAGGCCAGGCGATATGAGGTTATGAGTCGGGTGAGAACAAAAAGCGGTCTACCAACTGTATGACCGAAGAAGAAGTAATTCGAATCTCCTACGTTTAAGATAATAAGCGCTCCAGCTACCGGACCCCACTATCTACTGTTCGTAGTGTATTTCTAGGTAAGTATGAAACCCGAAGATATTTAAGTGCGTTTAGGACTAACGAAAAGTATTTCACTACTTGGTCGTACAAATGGCCTCTTCCCGGGATAGGACAAACTATAATGGTCTTTTGTGAGGTTAAGCATACTGTCTGAGAATCATGCACCCGATTCTCTCACATGATCCGTCATGCCTCTCTTCATATTCGTAAGCTAAGGATATCTGTCACCACAAAAGCTGTCATTTTTTCTTTCGTCCATTATTTTATTCTCCCAACCTTCATTGTTCTCTCATAATCCTTCTTGGTCTACTTAAGAAAGATTTTACCACAGTACACCGCGAACTCATCATTATCAATCGTCTTTCTTTGATTTCCATAAGCTCCCTCCTCTCCATAATTTGCGATTTGTAGGTTGTAACCTATGTAGAATTCGCCGAGAAGATTCTTGCGAACTCCACCCATTCCCCGTACCGTGACTTATCTCCATGCCTTTCGCATCCCTCCACACTTTCCGCATTTGGAATTATCTCCTACTGTATAAATGTCAATTGCAACTCTACGATGCTGTGGTGATTCAGTAGCTGTCACGCATGATAAGGCCAGGTACAGCCTCGTAGCCACGTACGCGGATGGGCCTCAACCAATGAGGATCACCGCGGACAATTCCGACAAAAGCTCCCTGTGATTGGTCATCTTTGAGTCTACCAATTACATTCTCTAATTGAACATATTTATACAAACCCACTCTGAAATACAATTAACGTGCTGTTTCGCGGGCTTGATCTTCTTGCTACTTTCGTTCGCGTAGTTCTGGGTGGGGGCAATCTCGACACGGACTTTCAACTCAGTTCATTATGACTATTACAGATGCCTTTCTTAGCACGTGTTCTGGCTGACAAGATCAAAGTCACAGTGGAACTTCTCATGAACCTCAGTGGCTGAACCAGTTTTATTTCTATGGCATGCACTGACTGGTGATGAAAGGTTTGCGATCTAAACGCCAAGATCAGCGATCTGAACGTCATGGTATTTCTACAGCTTTTATTT
>STRG.31917.10
```
