## Supplementary Data Sheet 2 for "Discovery of long non-coding RNAs in the liver fluke, *Fasciola hepatica*" (part 201 of 207)

```
TCAGATGCAATTTACTTATTGTTTCCACCTTACTCTGCCAGGGCTGATACTGCACAAAATTTCTGCCTTTCAGAAAAAGAAAATCACGCAGTGTTGGGAGCTACGGAAACGCGCCGACAACACAACTATCTGGACACACGATTGGCTCTAGCCACACCAAGTCCTGTGCAAACTGAACTGAACTGAACTGAACTGATTTGAACCGTAAACCACATTTTGGACCCACTGCCCATCGTCGCTTGTTGTGTAGTCAGAGGGCTGTTAGCAGCCATATTGGTGCCCAACTAATGTACGTGTAATACTCCTGTGATGTACTTTCTGAGCCCCCACGCTCATGGAGTTTTCTGTTTTTGGTTTGAATTGGACTGAACGAGCAGCGGTCCGGCGGAAGAGCGTCGTCACTGCACACCACAGTTGTTTTTTCTCTCTCTTACTCCCGCTCAAGTGTCACCTTGCTTTTCTGTCGGGGTTATTTGGTTTATGGTCACATATTGCGCGTTAACCAACCGCTTATTGAATGTTACCGTCTAGGTCTAAACAGACATTCCGTACTGTTGGAAATGGAGTGGGTGAACTTTCTTCCCATTTTAAGTCGTCTGAATACTCATACATCGATGATCGAACATGGACAAACGGTCGATATCGGCCTGTCAAGCAGGTCAGGTCTCACAAGCGTATACAATAATATTACGCTCAATGTCGTTTCACAACCTGCCTTTCTATCGGAGAGAGACGTCACGCCGTCCTCTCAGGTGACGTAATCTGCAGAATAGCGCTTAAGCCTTCGGTGTTTGGTTGTTAACATTGCCTCCGACCCGCCCGTCACCTTTCATGAAACTTCTCAAGTAGATAAACTTTTCGACTGTTTTTAATCGGTAAGTGCACGGATGATCTCCTATCAGCCTTGAAGAAGCACTTTACATTTGGATGGTAAAAAGCACACTCCGTACCGTAATACAGACCTAACGCACATCGCTTCCAACTGGAAAGTAACGCAACGATGAGCCATATGTTTGTATTCTGCCTGAAGTCTGATGGTATAGCGCTTGGCGGATTTTCATATACTTATGAGGCACTCCCTGTCTGATGAGACAATCCCAGAGGGCCGTCTTACCAACAGAATCAAAGATTGCTTGGATATCTAAGAATACGATTACCGTTGGTCGGAAATATGTGCGGTGGACCTCAAGTATCTGGCAGATGATGAAAATCGGGTCGGTGCACTCGCGGTTGGGTGGAAAATCGGATTGTTCTTCACGGACCTGTTGTTCGAGCACTGGGGACAATCTGCGAAGGATTATTGACGCTAGCAGCTTTGACGCGACCGAAATCAAACTTGTCGCTGAATGACTGGAATAGATGTTCCCCTCTTCTTTTTTGTATTTAGGGATAGTGGATGCACAATTTCAGCTATATGGGGTGCAGTTGTGGAGCCAAATCTCAGCAGAGAGGCTGGTGAGCGCTTTGGAGACGGGCATACCACCACCTTTAAAGAGGTTCAAAAAGAGTTTCTCGGGGTCTGGTGCTTTATTGCGCTTCGGGAGGTGAAGCGCACAAGTGACTTCTTCGGTGGGTGGGACAGTACAGACCCTCCATAGAGTATGCACTGGTTCGAACGGGGTACAGAGTGGGGGCGCTGGTGATGAAGACCAAGTAAATTGCTCTTCAAGGCGCTCTGCCTATCAATCCACGCATCTTGATAGCTGGTGGATTGGTTGGCTGCTGGCCTTGCATATCATTTTGCTCACTCCAGGCTTCGTGGTCCTTGTAGACCGGATGAATTGGAATAGTCTCCGAGCATTGACGGTGGTAACAGCTTGCTCCCATGAACTGCACGAATAAAAAGAATTCCATACTGCATCAGTCGTCGCGCAGGATAATCAGGACCGCACTGCCCATTGCATCGAGCTCGGTAGTTAATGATAAGTGAGCTATTGCTCAGAGTTCCCTCTCTTTTATTAAACCTCTATCTTCAGTCCCCAACCACCTCTCTTTCCCCCCTCTACCCATCCATGATGCTCTCACCAAAAACACGCTTGATACTCGCAACGATTCATTGTCAAGTAGTGTTGGGAATAATCCTCTGTCTGGTAACTCACATTTTCTCAAGCCTCATTAGCTTCTAAATCTCGGCCCGTTAACGTGCGTACACTCATGCAGGCCGGTCAACAAGCGTGTGTAGCCCTCGCAATAGACCCTCTGAAGATTGATGTTTGCTGTGCAAGTGAATCGCGTATTCACGATTGGAGCGGTGTGATTCAGCTAACTGCTCTTGGTATCTCATCAAGGTATTTCCTGCGCACTTCAGGAGATGAAGTAACTATGGCTGCGGGTCAACGTGGTGTAGGAATAGTCTTGACTGTCAAGGCCGAGGCTGCCCTTTTAGACTGAATCCCGATTACCAGTCGTTTATATGCTGTGAGACTCCAGGGGTCAGTTGGCTTTCGAAAGGATAGTTGTGTTAAGCGCAACTTGTTTGTAATCTAAGCATACGCTCCAACGGACTGCAGCTGTGACATGCAGAAGGAAGAGTTCTATGATAAACTCACCACTCGTTCGCAGCAGTAAAGGTTCTGACATTGTAGTGCTAGCTGGTGACTTCAATACACAAGTTGGCAAACTTGATGTGTCACAAGCTTGTTTAGGCGGGTGTTGTGCCTTACTCGCTCAGCGCACAGATAACACGAATGGGCTTCTCCAGCTTTGTGCAGACAATCGATTTTTCCTATCTAGTACAAATTTCCGACACAGGTCGCGTCGTACGGCGACATGGCGCTCTAACTCTACAGGTACCTGAAGTCAGATTGGTCATATCACAGTAAGCTACCGGTGGCGCAGTTCTGTTCAGAACTGTGGATCTTACTGGTCCACGTACGTAGAGTCTGACCATGCATTTGTTTTAATGCCATTACCTCGACCGGTGGTGGTCGAGTGGTTTACAGCGTTTGCTTGCTACCTCAGAGGTCCGAGGTTCGAATCTTCGCCATCACCGGTGACTTTGGTGGTAGACAATATTCCACTGCCGTGTGGGTCGTTACCACACCTGACCTTTTGGGATCTTATGTGGTTCTTCGCCACTTAAAGTCTCAGAGTCTGGCTGTCGGCTATCCCTAATAGTGTAGTGGGCCCTCGTGGCTATGGGGTAGATGCCTCTTCTACTGCACTCATGCGTAAGCATATAATGAAAAAATGCTCCATGGCCATCGACGCAAATCGCAAACCCGGATATCCGTGCAACGTATGTGATCCACTAGTCCGCACCCGTTATGAACAGAAGTTAGCGCATGAGCTAGGATCTACGACGAACAGTAATGTGGATGTGCATTGGGCCCATATCAAACAGGCGATGCACTTTGCAGCAGGTTTTTCCTGTGGTCCTAGGTCCGATGTCCATCAAAGACACTGAATTTCGCAAGAGTCGTTCACGCTCATAAAGCAAAACCGCTAACTGTCGAACTGTAAGGAGATGAATAAGATACGGAGAAAGCTACAAAGGCAAGTTACGAAAAGCCTTAAGAAGGATCGCAAAAATTGGTGGGTCAATGTAGCCAAATAAACGGAAATAGCAGCTGCTTCAGGTAACAGTCAAAGACTGTTCAAACTTATTCGTGACACCGGTGGACGGTGGACCCCGGTCAGTGAAACGATATGCGATAGAAATGGATAACTCATTCATGACAAAGAGCAAAGGCTCAACCGTTGGGCCGAATACTTCAAGGAACAGTTGAGCTTTCCGGGCGCTAATGTAGTTACTACTGTGTCAACAACTGAGATTACTTGGGTGGTATCACTTGAGCCCCCATCGCACATAGAAGTCGAGTTGAGCCTTCATTTACTAATGCGTGGGAAAGCGGCCAGTCCTGACGAACTTCTTCCAGTTCTTTTCAAAATGGGTGATGGTGCATTGATAAAATCACTTACCACCTTGCTCCGTGAAGTCGAGAAGGAGGAACTTACTCCATTATTATGGGATGAGTCATTGATTATACCCATCTTCAAGAAGGAAATACGCAGTGACTAATAATCATCGTGGGATCAGCTTAATTCTGATATTCAAAATGGGATTTAGCCTCGATTTTGCTGCGTCTTCTGACACCGGCTCGCGAGAGAAACGTGCGCGAACAACAAGCAGGATTCCGCCCAGGTCGAGGATGCATCGACCAGATTTTTACTCTTCGTCAAATACTTGAGGTGCGTCAAACACATTGTCGACCGACAATACTGGTTTTTCTCGACTTTAAAGGCGTCTTCAATTCAGTTGACTGGACAGCGCTTTTCAAAGCTGTTCACCCGAAAGGTATACCCCAGAAGTTCGTGAGTCTACTGAGGTCGTTGTGAGAGTTTAGTGAACTATCCAGTCCATTCGAAACGGTGAGTGGAGTTCGACAGAGATGTCCAATTTCTCCATCCTTGTTCAGTCTCGTCATGGACGAAATAATGGTGAGTGCCTTGTGAGATCTCCAGGATGTGGGCATCGAAGTAGGAAATACTGGAAAGCTGTGTCACCTAGATTACGCAGACGATCTTGTCTGCTTGTTCGAATGCACGGAACATGTGTAACATGCACTGGATAGACTTGCGAGAGCTGTAGCTTCACTTGGCATACGCTCTGCACCTCCAAAGTGTAAAGTGATGTTACAGGACTGGACGTCAACGATTCCGAGCTTGATGCTCGATGGGGAGGAACTAACAACTGTTGGCCTCTTTAGTTGCCTCCGAATCGGCGTGACGACGGGTGGAAGTACGGTAGTAGACGTGAGCACGAGTATATCGAAGGCTCGAGCGGCGTACGCCGGACTGAAGCACTTGTGGCGTCGATCTGATATTTCACGGAAGTTGAAAGATCGTGTGTATTGAGCCTCAGTGCGTTCAGTTTTGTTGTATGGTTGCGAGACTTTGGGTATGAGTGTGGAAGATGCTCGTCGTCTTCAGATTTTCAGCCACTTATGCCTGCGTAGTATCGCTAAGATTGAATGGAATGCCCGAGTAAGGAATACTGAGGTCAGAAATCGAGCATTGGGTACTACTTCAGAAAGTTTTCTATCACAGCGTATCCAACTTAGTAGACTTCGTTGGTTAGGGCATGTGTTACGTATGGCGAACACATCTACCGTGCCGTGCCCTGTTTTTCCTTCCCTCTCAGGTGTAGAAGAAACCACGTGGAGGTCAACAAATGACTTGGCAACGAGGAATGAGAACATGTAGAGCTAACTTAAGAAAATTACCTGCCTCACCTCTTCGTGGCTGGGGTCCAAAAGATCCACCAACCATTTGGCTGTATACACTGAGTGATATAGCTGCGAACCGTGAACAGTCTGTATGGTCGTGTTGTCACTTTCTGTTGAATCAGAATGATTGGTCAACGCGTGTTTTTACAGTTAGACTGTGTATTCTGTGTGTTGGGTACTAGGGAATTCTTTTCTTTTTCCACCCCTGTGAGTCCACTTCCTGTCCGTTTTGTGTATCCATACTTTCTAATTCAACGTGCAATATGGTGATAAAGGTAGTGGTCACTGGGGTTTGCACTACTGTTTAACGTCGTACGATGATGATGATGAGGTGCGCATATGCCTTAAATTCCGACTGATTCGGACCCTGAGAAGTGACCGTGAGCAATGATGGATTGCGAAGTGTAGACAGGTGGAAAAAGCTGCGGCCATTGGCAACAGCCGCAACCTTTTCCGTCTGATTAGACAAACCGGTCCACTTAAACCAGGCGTTAGCGAATTGATCAAAGGGGCGAACGGCTCACTGATTCAAACTCAGGAGCGTCGTTTAATTCGCTGGGCGGAGCATTTCGAGAAGCAGTTCAATCGGCCTTTACCCTCTTCAGGTTTGCTCACTAGCGCAATGGGTACAGCTCTTGTTGTAGATACAAGTTCTCCGTCAGAAGCGGAGGCTCTTCGTGAGATAAACTATCTTAAACGACATTAAGCTGCCGGACCGGATGAGTTGCCCCCGTTTGTTTTCAAAGACGGTGGCCCAGCACTGACTGGAGTTGACAAAACTCAGTTTGATATGGGAGAAGGAAAAAGTTCCAAAGAGTTGGTGTGAATCGGTGATCATACCGATTTATAAGGAAGGTGACAGGTCCTCCCGTGAAAGCCACAGGGGTTAGCGTCGCATCCAAACTGCTTGCTCGTATTATTCTGCAGGGCTTATCTGACGCTCACAAACAGTGCTCGCTCGAGAATCAAGCTAGGTTCAGACCTGGCCGAGGTTGAAATGATAGCATCTTCACTGTTCCACACATTTTAGAACATAGACACCTTCCGTAGGCCCACTATCTCCGTTTTTCTTGATCTTAAAGCGGTCTTCGACTCAGTTGACCACATAGTTCTCTGGTGCTGCCTCTTGTTGAAGAGTGCACCAGAGAAATTCATTTCCATCGTAAGATCCCTTTACAATAATAGCCGAAACCGAGTTTGGGCTTACGGTGATCTTTTACCCGAGTTCTTCACTAGAAGTAGTGTACATCAGGGTTGCCCCTCTCACTTTTCCTCTTTAACTTTGTGATTGATATGGCCCTAGGAACCGCACTTTTGTCAGGTGAGGATAGTGGTATTGAACTTCTCCCGGGTGCAGAGGTATCAGACCTTGAGTATGCTGACGACATAGTTCTTCTGAGTTAAGACCCAGTTAAGTTGCAAGCTTTTCTAGACAGCTTGACTGACTACGTAGCAATGTTCAGTATGCGTTTTGCACCTTCAAAGTGCAAGATGCTGTTGCAGGACTGGGTTGTTTCAACGCCAAACCTGTCAGTCTGGGGTGACTATAAACGTGGTAGACTAGTTCTGTTATCTGGGGAGCTGCATTTCACCCAGAGGTCGAATGTCGGATGAGGTGTCTCTGCGTATCCAGAATGCTCGTTTGACACTTGTCAGTCTGAGTCATCTGTGGCGTCGACATGACATCCGTTTACCTATCAAAGGCCAAGTGTACGCTGCAGCAGTGAGGCCCGTGCTTTTGTATGGTTCAGAGACATGGCGACTGCGGATGGAGGACATACGAAGATTATCGGTATTTGAACACTGATGTCTTCGTAGTAATGCTCGAATCTGGTGGCAACGCCATGTGAGCAATGCTGGGGTTCTGAGGAGAGTCTTAGGTTCAAGGGTCAAATCATTTGATGAAGCACTGAAACTCACCAGGCTAGCTGGTTGGGACATGTGTTATGCATGTCCCCTGACAGGATTCCTCGGCGTGCAGTTTGCTGAGGCGGGTATCGGTTGGAGGATGAGTGAGGGTAGTCAGTCCATGACATGGAAGAAAGCCATGAAAAGCCTATCTAGTGGACTTGGCCATGTAGAGCGTGTTAGACTTACTGGGTGGGGTCCAAGAGACCCTCCCACTCAAGGGTTAGATACATTGGGGGATATGGTTAGATGCCGCGATCAGTGGCGCTCTTACATCCATAAAATTTCTTCATCGACTTAATTCCATTAATGTAGTTCTCATCGTACTCATTTCATACTCATTTTTACTTCATTAATTCTTTTTGAGATTGCCGCTAGGAGATAGCAACCAAAGCCATGGCACGCAGTGTATGGTTAGTGGTTACCTGAACAAAACAGGACAGAAAGCCGAACGCTTACTCTAACCTGCCACCAGTAGCCGAATACTGATCTATCGCCAAGTCGGTCTCTTTCAACTTTTACCCTTTCAATTTCGCCTCCAGCTGTAATTCTTCTGGACGACAAATCTTTAAACTCTAGTCTCCACTCACTAACCCATCTTTGGGCCGTTGCTTCGTTGTCTCTCTTCTACCGGTACTATTTTGGATTTTTTTGTTCTAAGCTTGCTTCGGCAGTTCCTCTTCCTACAACTTTTCCCCGGTCATCAATTACCCAGACAACTAGTCATTCTTATCAAGTTTCCGGATGTCGTACTCCTGTCTTTCATTCCTCTTCCCCCTCGGATTGTTAAAGGGTGAAACGCTGTCCTTTTTTCTGTCTTTCCACCCACTTACAACTTCTCTCTCTCTTCAAAGCAGGGTCAGTAAACGGGTCCTTAAGCGAATGTTTCCCCACAGCCCACTTTTATCGTGTCTTTTGACTGCGGGGTTTACTCCTACTGTAATTCACTTTACGTGTAAAAAAGTTACTGACTGGGATGTAGATCGAGGTGGTCAGCCCATGATATATCAGAGAGATATGAAAACCTTGGCCAGGGGACTTGGCTGAATAGGACGTGTTAGGCTTCCGGATCAAGGTTCACGCGACCCACCTGCCAGATGGCTGGAGACCTTGAATGATATGGCTAGGTGTCGCGGTCAGTGGTGTAGTTGCATTCTGGCTCTTTCTTCGTATTCGTGCTTTCCGCTTATTACGTTGCTTTCGTCTCTTGTTTACCTTATGCTTCTATTCTTTTTGCCCTCAACCCAGAACCGGAACACAGAAATGTCAGGTTGATGATCAGTCACTCACGATGGAGACTGTTGAGAATCCCCGAGTTTATTTGGCAGATGCCATGCGGAAAGTGAATGCGTTGTTAGATATCAACTTGGACGAGGATGTACCGTCCATCCAAGCGGCAAATTGTTCCCTATTGTTTCAATCAAACATGGACACCAACTTCAACGACATAATTGCGTTCAAGTCAGCCTTCGCACGCTCAGCCGAAGACGCACGGGTCTACGCGCAGTTGAATACCATGCTGGAGCAGGGTCAAGAGTTCGCAATAATGCTCTATACTTGGCGGTCCATCTCACGCGCTTTGCCCTTTATTCGTTCCAATGAACAACCACATCGCATGGAAATTTATCAAAAAACTGTTGAGATTTTAGAACCGTATGCGAACAAGCTTAAAGAGTTTATGCATTTCCAAGACGCTGCTAGTACGCGGTTTGTCGAGGAGGTTAAACGTTTGGCGCACAAAGACCAGAAGAATTTTTTTGTCAATCAGGCTTACTTAATAACTCTAGGAAAGATGTTGAAAATGTTCGCTCTGCTTGACGAAATGAAGAACATGAAGGCGAGCATGAAAAATGATTATTCCAATTATAAAAGAGCCACTCAGTTCCTGCAACATCATGACCCAGCTTTAATGAAAGAGTCGCAAGATGTGAGCATGTTCTTGGCGAAGCAGAAAATCATACGCGACACTCTGAAAGAGCGATTAAATGCGGTGGACGGATACGAGGATCTGCTAGTAGAAATCATTCACAACAGTGCTCAAATGTATGACAACAAAGTGTATGTGCTTCCGGCAGAAAAACATACACACGTGATTGTTCTGGCGTTCTCTCTGTATCTCTTGGACTCCTCGAGAATAATTGATGGAAAGCAGATTGGCGTCAATTTGAACAAAATCTCCAAACGACTAAACATCCCAAAACTAGATCGCATCTTGAAGGAATGCGAAGTGGTCAATTTGTTTGGTGATATGAGCGTAGAGCCGTTCTCCTACGTACGGCAAACAGCTTCATTTGATTCATCCAAATGGCCCGAGTGTATGAGTTCTCGCGTGTCCAGCCAAGGCGCATTGCTCATGCACATGCCTCGTTTCCGTGAGGAATACACTTCACTCACGTCCGATCTTGCCTGGAACACGAATGTGACTTCGACACGTATGAGTGAACGATCTTCCAAGGAGAACCGCGAGCTGTACGAGCTGGCACTTCGTGGACTGCAGTACCTATCCGGTTGGTCTGTTCAAGTGTTGGACACATTTACGTGGAAACTAGCTCACTGCGCAAGTCATGAAACTAATCGGGATTGTCCTAAGGATGCAGAAAGCTACGAAAAGGCCACTCGGTACAACTACAATTCAGATGAACGTTTTGCTATGATCGAAGTGATCAGTATGATCAAATCTGTACAGACACAACTACTCCGTCTGGAGGCTTACTATTCTGAGGCGATTCGTCGCTCGGTGTATCGCGAATTGCAGACCATCGTGGTTGGCCAGTTGAGCGGACCGTTGATCAAGGCTCAGAAGAAGAAGGATCGGATCAATTTGGTTCGACTAATCTACGCGGTTCAAGCTACATGTGCAGATCAGATTATCGAACAACCGGATTCGGACACATTGCAGTCTGGCGGCGTTACTGGTGGCACCCATTCAAAATCCTGGAGCCGTTCAGCCGCTTCTCGTTTCGTACACTCGAATCAAGGTAGTTTGACCACTGGATCAAATTCCACACTAGCCCAAGTTGCCGCCAGTCTGGGTCACGATTATGGTAGCGTGGGCAGTGGCAGTGCGTTTGATTTAAACAAACGTCGTGTCGGTCCATCTTCTAGTCAGCTCTATTTGGTTCGCACCATGTTAGAACTTATGGTCGATCAGACAGTTTCTGGTCGGCATGTGATGCGCAAGGATTTAGATACAGCCACTCTGACTGCAATCGAGACGTTCTTAAAGAACAGCTTCTATTGGCCGTATTTGTTGAATTTCAGCGAAACGCTGATCAGATGTTGCGATCTGTCACAGTTATGGTATCGCGAATTCTTCCTCGAAATTACCAATGGTGCATGTATCCAGTTCCCGATTGAGATGAGTCTACCATGGATTTTTACCGATCACATCCTGGAAACTGAGCATCCTGGTTTCATCGAGTACACTTTGTACCCGCTGGACTTGTACAATGATGCAGCCGATTGCGCGCTGAACAGATTTCGACGTCGTTTCCTATACGAGGAAATCGAGGCTGAGGCGAATCTTGTATTCGATCAGCTCGTCTATAAACTCAGCGACCAGGTTTTCCGACATTACAAACGTTATGCTTCCTCGATCCTCCTGGACAAACGTTTTCGAGCTGAGGCCCAACGAGCTCAGTGGCGCGAAGCTTATCCACCACCAAATCGTTATGCGGCTGCGTTGCTCCGTCAACGTCATGTGCAGTTGCTGGGTCGTACGATAGATATCAGTAGACTTATTTCACAGCGTATGAATGCTGCAATCTTCAAATCTCTTGAGGTCGCCATTGCTCGATTCCAAAGCTCAGATTTGACGGGCATCATGGAGTTGGAAGCCATCATTGATTGCAATCGGCTCTGTCACCGAATGCTGTCGGAACACTTGGATTTGGATAATTTTGATGCGTTGCTACGTGAAGCGAACAATCTGGTCACTTCACCTTTAGGCAAAATTACTGTGCATGTGTTTTGGGAATTGACGTATGATTTGGTGAAGAACTACTGTTACAACGATGCCACAAATCGTTTTGTGCGCACGAAATTCACTCTGACCGAGGTATTGGAACGAGAAAAACCTCCGGCTGTTGAACCTCACTATTTATGGGGCAGTCGTTCTTTGAACACCTGCTATGAAGCAATCTTTCGGTTATATCGTGGATTTGTGGGTTCGCCGCATTTCGCCGCCATTTGTCGTTTGTTAGGCTACCGCGGTTTGTACATTGTCGTCACTGAGGTCATGAAGGTTGCCCAATCACTGTTAAACCAAACCTTGCGAGACTACGTCCGGCGTCTAGTTCGGGCCATGCCACAGTCACTAAAGATACCGTCAGCTGCCAAAGGATCAGACGCCACATTTTCCGCTCTGTACGCTCAGCTTATGCAAATCTATCAATACCCAGACCTACGTACAAACGTCTGCCAAAATTTTCGCGAGCTAGGCAATATCATTATCTGCTGTCTTCAACTGGAAAAAAATTTGTCAATCGAAGATGCTTGCGACCTGCGACACGCGGGTCCTTTTATCGGCCAGGTGCCTAAACTCTACCTACCGCCTATCGGACTACAGGATCCAACCAAGGCAAAACTGGCTGCCGAATGGCGTCGTGAACGAGAGTTACAGATCAAGGAGTTACAGAAAAAACAAGAATCTATGACTGTTGTAAACGTGGTCGCAAAGATCGGCACCCCAGATCAAATGAGTTTGGCCAAAGAAAACGAAATCCTTACGAAAGAACGCCTTTGCTCTGGATTAGTTCTATTCGAACACGTTCTCAATCGTCTTCGTGATTTTCTCAATGAAGAGGACTCCGGCGGAAGCACCTGGTACAGTCTACCTAGCGGATCTATCGGGAATTCAGTCAGCACTGCTGCTCGGGATTCATCAAACAGTGGTGTGGCCAACGATATTCTAAGCTTAGAAAGTTGTTCCCATTTCCACCGTATTTGGTCCGCCATTCAGCTTGTCTTTTGTACTCCGTTCGGTCAAAATGAGTACACGGTTGAAGAGATGTTTGGCGAGGGACTGAGCTGGGCGGGTTGCACCATTATCCTATTGCTTGGCCAACAGCGTCGTTTCGAGATCCTGGACTTCGGTGGTCATCTTTTACGACTGCAACGCGCGGATAAAAAGGACATGACACCCGAAGGTGTTTCTTTGGAACGAATGGCCGCTCGATTGAGCCGCTTCTCGGTTCTCAATCGTCAAATATTTGCCACTTTGAATGTCTATTTGAACCCAAAAGATCGACCTGTCGGTCCAAGTGAGAACGTGCGTCACTTTCCTCCGCCAACTTGGTCGCGTCCGTAACACACAAAGACGGAATTGTCCTCTGCGTTAATCAATCAGTTACAGAGACCAAGTCGACAATGTCCCGTCCTTGGTTCTCCGCGACCTCGTTGCTGATATCATCGCTATTCAAGCTAAACCATTACCATGCTTTTGTTTTTGGCAATAAATTTCCTAACCGGGCTGCAGCAATTGCGTACATCCTCTTTTGCCCCTTCCCCAAACCTCTGGTCCACTCTTCACCTTTCCGCGAATCCCAAACATTTCCGTTGTCTACCATCCCTAATTTCTCTCTCTTTCGCAACAACCAGTCTTGGTTCATAAATATTTACTAGTCTTGAACCAGTATTACTTGCATATAATTTCCTAAATTGACCATCTGGTACTTTTCATTTGTTTGTACGGAACTCGGCTTAGTAATTTTCACTGATCGATCGATTTCTACTTCCGCATTCACTCGTGTTTTTTCTTTCTCATTTTACTACCCTTTTGCAATGCTTCCTCCAACCAGTGTGAATCGTTTGCCTGTTCATCTGGAACTGTGCTCATGCTTGTTTGTATGGTTGTTCACGCGTTCAAAAGGACAACGAATTGAAAGCTTGTATCGGAAACTGTTTCAAGGCTTCCGGACTCGCGAGATGAACTTCCAACCTAATTGTGACTGCCTAAAGCTGTCAAATCCATCCGGCAAGGTGAAGCAAATGGAATCAGCTTTTATTTTGTTGCATGAAATGATTCGCTTTTTGAGTAAAACTCTGAAAAAGAATGGAACAGAAATTCCTCGAACAATTACAGACTGA
>STRG.58361.1
TCCCTGTTGGACCACATCCTGACTAACCGCTCAGAACATTTCTCTGTCACATGAAGAGCACCCATTAGCACCAATGATCACTGTATATTACTTCTTAGGCCTAAAGTATGGTCTCACCGTTGTAATTTGTCGCATACACATTCCAAGCAGCGAGTATATTACTCCGCAACCGTGCATCTTCGGTTGCTACTTCGTGGCGAAACATCTGTTCAATTTCGTATTTTTATGTAAATTCTACAATGGAAAAACTGTTCACTTCCACTGTTGAAGGGTATTTTGCTCATGCCTGAAGCAGCTGCGCAGAAGAAACGAATTAGACTAGAAGATGCAAAACAAACCAGAAGTCCGTCGGCTGCCACTTCTGGCAAAACCTGAGACTACACGACTTGGTGCTAACTTTTTCCGACAGTTCCTAATCTCCCGGAGTATCAAACACGGATGGTGTGGGCTCAAGCTTCACTGGGGTCATAACGGAAAACCACCAAGAAGACCAACTTCCCGTTTCCCACTTGTCAGTCTCACCTAAACCTCAATCACGAATGTTCTCAAGTTACTCAAATCAACAAATACAACCAGCTCAACTGATTCAGACGGTCTACAGATGAAGATGCTCAGACACTGAGCCAACTCAGTATGCGATTCGATGACTTCGGTAATTAACATTCACTGGAATCACATTCGATTTGCAATTGCTGAACTCCGATTATGATTATTCCTATACCAAAACAGTCCCATAGCCAGACGGAACCCGGAATATTTTGACCGACAGGGCTATCTTCACCAGGATTGAAACTTGCTGAATGCACTGTGCCGCATCGTGAGAAACCCTACAGACGAGGTGAAATTTGAGTACTACCTAAGCGCTCTACAGTTGATGTAATAACTTCCTTTGTGCAATATATTGCTCAATCTCACTACGATTCCAGGAGGTCAGCAATATTGCACAGATTACATAAATACTTTATCCGAATCTTCGACGGTTCCAGAAATCACCTTGGGTTTTTACAAAAATAACAAGAGTTCAGAACAGGGGCAAATACCGGAAGCATGTCGATTGTGAAACAGATTCGAGAAGACTAACGCGGAGAAACTGACGGCCACGGAGATACAAAATTACAGGTGGATTGGCAATTATAAGTAGTAACCTTCGCAGTTTGAGTTAAGTTATTTTGATTTTTGTGGTGGAAAATTGATGAATGGCATTTGATCATAATGAAGGATGTAGTTACTCATACCGCCCAAAAACTTGCGGGATGCTGATGAAATCCCGCGGTTTCTCAATACAACACGACCTACTTTGTGTTCTGTGACTGACTTGACTAAGGACGCTCCTGGTTTATTGTCCACGTGAAGGAAGGCCTGGGAATCAACATCTTCGGCCGTTCTTTTATACATTTATTGCTGGCAAACTTCTTCCCCGACTGGATGCTTTCTTTCATCACACGGGCCATACTGAGAAGTGGTGGGGAATCCATCACCATGCTTACAGCACGAATTGTGTACACTGGATCGATGATGGGAAATAAATTTCACACAATCTGATTTCATGTGTACATTTTTCTACGTACCACGCATAAACACCCTCACAGTGTTCACTACCGTCAATAAAGACCGACACCACTTGATCTTTCCTCTCTTTAGCTGGCTTCTCGGCTTTGATCTCTGCAGTTACCATTGACTCAGTGCTTTTCCTGAATACTAGTCGACATCTGATAGTGTACCATGTTCGCTTCTTCTAAAAAGCTAGAATCTTTCGGCTACCCCCAGTATTTACCGGAGTGATTGAAAGGCTAGTCCCCTGAACGTACATAACGCATTAAATTGCGTAAAAAATCTCCCATCATCTCTTAACCAGTGTCGATATACTTCAAAGCACCATTCTACCTCTGTATTTGTTTTCAACGTACGCTAGTTATTTGCCTATCTCTCATTCGGCTGACAACTTTAAATAAGCTAACGACCTTGTTTCGCCCGGGCCTGTCTCAAACAGATCAAACTTCGGCGAATTCGTCGCACACTGTCCCCATATTCAGAACTTTCCCAATCAACCTGGTCTTGAACAGTTTTAGATTTCAAGGTCGCGTCTCTCCCACTACCAGTCCTCGGTTCATCGAAGACACTTTCACCATTAATTCTACTCTTCTTGCACGTTTTAATCAATTAGAATATCGGGATGTTGCGCTTTAGCATAATCTGCACTGGTCTTTGCACACAGAAATTAAGACAGGAAAACTGCGTAGCTTGTCGTATAAAATTAGGAAACTATGGCAATTTCATGCTCCAGAGTTTGTCATTTTCTCTGGTTCACGAAAAGCAACTGAAACTTCTTCTAGCATTCATTATGAATCGAAGACTTAGGGCGACCAAATCTGACGTCACAATGTTTCAGTCAGTCCACTGTTATATTGAATAAGGACACCATTTTTGAAAACAGCTCCAAACTAATGGATTTATCCGGAGCAGTGTGAATCAGAGAGTGCGGAATACGGTCAAATTTATCACAGAATGAACGGCAAAATAACCGACTGGCTATAAATCACAGCGAATTTCACTAGTGATGATTAAAACCCAACATTCAAGCATGCTTCTAATGCTTTGCCAGATGGCTCTACTCATCTAGAATTGCGGAAGTCAGCTCGTGCAGAGAGCCGAAGGCTCTTCCATGCTCGTGAAATCATCTCACTAAAAGATGTGGGACATACACAGTAGGGTTCGAAAAGTAAATATGAGTGGCCCATTCCATAGATTTATTGTCCCGGTGCAAAAACCACACGGGTGACGTTGAACGTATCCACAACCATGCAGTCTTACTGAGAAATCATAAGCCTTATTCATTTTCGTGGAATCGCTGTAATGGGAAATTCACTCAGAGGTCTTATGTAGGAGTCAGCCGTTTACCTCTCTTCTGAAACTGCTGATGAGATTTTCTAACGGCGAAGTTCACCTCCTAGACCACCACAGAGCCACCACCAAAGCCCAGAAGCCTCAAGTTCAGCTTTCCCCTACTGAAGTGATGCCAGTAGTACATGACCACAACATGGTCGTCGAAATTGGTATATTTTTTCATCGTTACGTAT
>STRG.64903.1
TTTCTGAACAGCGTGGTATACTTTAATACTTCAGATCGCACCATTATTATAACCGAAGTCTGGAGTCAGAGCGCTGGAAGTCTTTTTCCATAAATCTGAGTGAGAATATTTCCCGACCCTACTTCTCATTTTTGGACATAAGGCTACATTGTATCCCCAGCAAAGGATTGGACACAGTGATTTCATCAGGGGAATTTCGCCCGAATACTTTTCCTATGAGATATCAATATTCCATTTGAACCTTTAGTTTTGGCGGCTCCTTATTTGCGCATCGAATTCGCCCGAAGCGGTGCCACAGTTGTTCCACTCCAAGAGCTAACAAGCCGACACAGATGCAAAAGCCCAAAATGATCATTGCACCACCAACATCGCGCAAAGTGAGCGCTCGATATTGCGTCTCGTCGGTGGAACAGATGTTATTTTGGAACCACCACTTTGCTTCCAAGCGGCAGCTGCTGATACGTTTGTCGAAAACGAGGAAATCGGGGGAAGTACGGTGACGCATTGAAATAGATAACCTTCCCCATACTCTCTCCTTTAAATGTTGTTGTTTGTTTATGTTTCTACTGAGCTTCGGCTCATCGGGTTTTCCTTCTTTCCAAGCCTTTGAAGATTGTGCATGTGCCATCACCACGGAAGAGCCCTGTCTTCGGCACACACCAAATGACCTTGCTAGTCTCTGTTCCCGTGTGTGGAAAGGCTGTCGTAGTCGTCATCGGTGTTTCCGTTGAGTTGTGACAGCTTTCATTGTCATGTTACAGCATCACAAACTCTGGTTTACCAATCTATCATAATCCTATCATTCGGATACAATGCCATAAACCCCGTATCAAAAATCCATACCAGGGTGATGTCCTCTTTTTGGAGGTTAGTCACAGTAACCGACGAATTAACTTCGGAAGAACCACATTGGGATTCCAAAAACTGACCCGTTGTCTTTGGATACTCCCTGCGATTCGAATGAGATTACAGCTGTATATCGCAGCTGAACGTGGTAGGGCTTTTCGAGATTTCCAAGGAATCGTCGCATATTGGTGGTTGCCTTAGCAATCTTCTTTTATCATTAGAACTAGGCATGTTGCCCTTAGTTTCGATAACGTACCGACCAAGTTTTGTCATTTGCCTGGACATCATTTAATCTGCTTGACTACGTTTCTTAGCTAAAGGTGTGCGACTGTGTGGGGAATCAGCCGTCTGTACACTCAAGTCTGTCAAATGTGACACCCTAAGAAAGTAGTGCTTCCCAGGTTGTTCCCAAAGTCTTCACTATTTATTCCAAAATAGACATTTTCTGCTTCTTCATGACTTTGAAAAGCAGCACTCCCATATTATCACTCAAACCATCCTCCGTGTATGGCCATGAGAATGAGCCTCCAAAAGGTCTCGCACGATATGCTACCGCTCCTGCACCCGACTGGTCAAAATAAATCATCCCCTGGTTCGGCTAACACTGAGTTTCATCAGCTGCAACTCAAGACAATAAAAAATTCCGACCTCATCTTTTGGAATTCGGTGCTAATTCCCAGTGGGGCTTCAGAAAAATGAGCAAATTAGACGGTGAAAACTGAAGAGACGTTTCCTGAAACGAAGGTGACGCAAGTGTTCGTGACGAAGTATTTGTGGAGCTTCTCGAAATACCGTGCAAAATACGATCGAGAATAAGATTCTAGTACGATATCGCCTTTCTTGTTCATCTACAGTCCTCGGTTTTCACACTAAATTGTCTACTGATATGTAATAAACTAGTAAGTTTAAAACTGAATTCCTGAGGTTGCTAGAGGATTTGTTAGTCTGCACATTACAAAAGCCATGCTTTGATGTTCGTTTGTGGATATGTTCTTCACAAGATTACTTTCGTCGTGGC
>STRG.12516.9
CCGCGGTGTTGGGCTGCGTGGAGGGTGGGGGAAGGGGAAAGCATACTAATTCGGGGGAGACGTTGAAGTCGAACTACCAAGAGACGAAAAAAGGAACGGGCAACTATAAAGAATTGTGTCCAGTGACAGAGTCACAAATTATGTCGACTTACTCAGTATAAGGAATCTTTCCAATTACCCATGCAGCACGAGTGTCCTCTTGACCGTTACCTGAGTTTCCCCTGAGTGTCCCTTTGACCGTGCTACTGAGTGACCCCCAATGAAACAAGGAAAGGGGCACTCAGGGGACGGTCAGCGAGGAACCCGGGAAACGCCCATGGAGCTTATTTTAGTTACATTCTCAATCAGTCAGTAATACTTGCATAGCTATTCAACGGTATCCCATCGTTGTTTCAATATGAGTATGTCCAATACTCCTTTTACGCTTGGACTCATGTATAGGCCCTATCCAAGTTGTACAAGTAACGCACTTTCGTACTTGATCGCATTTCTCCGGACATAAGTACGGATATAGAATAAATCAAAAATGAGAAATATACGAGCACACGAAACAACTCCATTGATCATAAACCAAACACGCACAACACCCATAGAAGAGCGCTGAATCCAGTATACTATACCATGGAACCACGCCTTGAACGAGTGTGCGTCGAGGGTCTTGTTCTGCTGAAGGTGATTAAGCATTATCAGGACGAGGCTGTCTCAAGCCAGTATCCGGTACACGGTGTATTGCTTGGTCTGTGCAGAGGTAATGAGTTGGAGGTGACGAATTGCTTCCCTTTGCCAAAGACTGCGGATGATGATCCGAATGCTAATGAGACATTAAACGCATTTGAGACAAAAATGATAAAAATTCTACGACAGCTTAACGTAGACTACCTCAACGTCGGTTTCTACCAAAGCGGGCCGGGTGGTGTGACCATCAACAGGGCCAATATCGATAACATATTTCAACGTCAGGTTGACGTTCCAGAGTCGATCTTGTTAACATATGACCCGACTAGGACATCTCGGGGTCAGATGGGACTGAAAGCCTATCAGTTATCGCCGGATTTACTTTCAGCCCGCGAAGAAGCGGAACGTCGTCTACGACTCAGTACCAACACTAAAGGCTCGGATGCATTTTGGGAATGCGAAGTTTCCACAGGCAGCGGTCGGAGTAATTTCACCCGTTTGTTGGACGAAGTGCCTGTAGTTATTCACAACTCGCATCTGGTCAATATTGTGCTATGTGATATCATGGGTGATGATGAACTATCTCGATCAAATTTGTCGAACAACTCTTCAATCCTGGATCTGGCCCCACCCTTGCCTAGTGATCATCCGGGTCGATATTCCGCGCTAAATTTGAGCATGGCCACGAGTCTGGAACAACAGTTGCGTTCGGTACTATCTGGATTGGATAATATTCACGATTATCAATTTATGTACCAAAGAAGTCTGACGAAATCCCAGTCATCGGGAATGGGAAAGTCGTCACAAGAGGCTCGTAATCGTGAACTGGCTCCAATCCGTCTAGACATATCTTTGATTTCTGCTCAGCTCGATTTTTACTGTACCAGCCTTTCGCAAATGGCTGGTCAGACCATGGGAAAGTTGATGATGACCCAGGCGCTGCAATCAACCCATCGACCGTTCACTGGTCCGAAACAAATGCGAAGCTGAGTTTCTTTTAAGCCTGTCCATTGTGTGAATAAATTCTTGTCGGAATCCCAAGTGAACATTTGTTCGTCCTAGCTTCAATCGATTTTCCTGTCTTTCGGAGGTGGGGCGGTCATCCAGTTTGGTCAACAGA
>STRG.77212.1
CAATCTGACTAGGTCATCGAGAGACCTAATGGTTGATTTCGGGAGACGAGATCTGAGGAAATTTAAACATGCTTTTCCCGAAATAATCTTGAAAAGAAAAGCCACAGTTGCAACATTGCACGATTCGTGTCCGGGACGATTTCGCTGCATCTGAACATGGTGCACACTGCACAACCATACTGTTTATATAAGTTCATGTAAAACCATAATTTTCGACAAATATAGGGGAAATTTCAATAGTCAAGTTACGTCACCATGATAAAGACACATGAACAAAGAGCTGTTTGTGCTGACACAATATTAGGTTTCCATGAATGTATGGCAATGGTTTGAACAAACCTCAAAAGCCTGGTATTCTTTGCCACGTAAATGACCCGAAACGCAGTGCTTCGGTCAGCTGGATGTTGCGTCATCAGAAGATGACGAGCGACGGCCGACGGCCGACGGCCGACAGCCGACGACGGGATCTTATGGTTTCGAACGTTGTCATTATGCCTTTGATCTGACCCTGATTGCATCACAAAACGTTGTACCCAATTTGGAATATATTCAATCACTCGGTTACGTAACTGGCGCTCTGTTCGACCCACGTACGTTGCTCCGCAACTACACTGAAATTGGTAAATCAGATTCGATTTGGTGTACAGAGGTGGACGTTGTTTCACCGAGGGTGTGGGGATCTCAATCGTTCGATGAATAATTCTGAGGTCAGGTGCATAATATTTGTTTTGGGCAAGCGCTGATCCAAGTGGTCGTTTGAGCAAGCAATTGATGTCATCACGTATGAATGGAAGACAAAGGGTGACTAGTAGTTTTTCTGCTGAACAATTCGTTTGTCTGATCAATTGAGGCTTGCTGTGCTTTTCGATAAACGCATCGGGATAAGCGTTTCTAGTCAAAGATTCTTTCAGCTGTCGTAGTTCGTTGTCAATCATGTCTTCTGTGCAGATATGTCGTGCTGTTTGAAATAGTGTTCGGACCAGACCACGTTCATATTCCACAGACACAAAGCTGTCATATCGCGGTTCGGGCCATTTGGGAAACGACGTTGCTGATGGCACTTAGGATGTCACCTCAATTGGTGATAAAACGTTTGCAATCTAAA
>STRG.51334.4
AATCCGCGAGTCAACCTTGTTCTGACCTTGGGATTGTTCCTTTAGGCCAAGCCTTACTCACAATCGGAATAATCATTTCACTACCTACTATTTCTATAGTTAATTGGCTTTCGTTGTGTAAAACCTTCTGGCTGTCTGCTGTCCGTGAAGGCAAGTGGCCCTTCCCTGTATTGAGAAGTGTGTCCTACTACTGTGCTTAGTGAAGAACTGCTATTTTAACTCTGCTCAGCTCCCCTCTCTCCTGAGACTCCATTAATTTCACTTCATCAGCAAAAAAGAAACTCAGCAACAGCGGAGGTAATGCTGAGTCACTTGTAAGCAAGAGAAACAGTAGTGGGCATCATACGGACCCCTGAGGATCTCCACAGGTTCTTCCCTAATTCAGAGTTTTTTTCACGGATAACCACTTCTAGCAAAACAGATCGATAGAAGGAAATCGACAAGAAAATGAGCTATTGCCACTTGGCGACTGATTGGAAAGTGCCAACCCCTTTTCGTGTGAGCGTACGCGTACTCGGGCTCGAGTGTCGGTGTTTAGGTGTGTATGCATGCACATAGTGTCAGCTGACGGTCCGTTCAGTTACTTACTGAAACGCGAAACGTTCTGCCTGTTACGAAGTCTGTAAAGTCCAGTCACCGGAATGTTCGAGAGACGCGTAGCAACCAATTTCGACGCAATTCAAAACAAAGTCCATTCCCAATAGATATTGTACTATATACAAATAATAATTAATTTTATAATAATCAAACCTCGATGATGTTCCTTCTGGGCTCTCACGCTCCAAATTGGACAACAAATCAGCAACTGCAGCGAATACAGTCACAACGAAGTTCAAGCTGAGCGACTCTTGCTCGAGGCAAAGGTAAGACTCCTGTTGGTGAAAAGACAGAAAAATTAAACAAACAATCAGAATTCCTGCAAAGATAGTTCATACGAATGAAAAATGTCGTTTGTAACATGAATGCTAATGCACGGAACGGGGTTTCCTGAACTCCTTTACACCGGCCCCAAAAATCCGACCCGGATTTTCTCCGTGAACCGCTAGGTTTGGTCGGCCTCATGCATCGGCCCGCCCTACGGTTCCCCAATACCTGAAACTTATCACCGTCAATATCAGCTCCCAGTCGGACAAGTGGATCAACTCTCAGTGGTTCCTCCCGGTTCGGCAGATCCGAAAACCTGCCTCCCATTTGGGAAGAGTTGGCCTCTGGAGTTACACCACTCGTGTCCGCTTCGCCTTCAATAAGACAAACCTTTCTGATATCACGGAGCACCAATACTTCCTTAGCTTGCACTGACGCCGTTCGTACCAGGCCATCTTCCGAAACTGAGATGCTTTCGATAACTCCTATCTGCCACCGGCCACGCGGCGAAGCTTCAGAAACTGGTAGCACTACATCACCCGATTTAAAGTTGCTTTCTCGAGTTATCCACTTCTGTCGCTGTTGTAATAGTGGTAGATATTCCCTGATCCATCTCTTCCAAAACGCAGATGTTGGGTAGTTTACCTGCCTCCTCTAATGAACCATTCTATCTCGCAACGAATTAGTCGGAATATCTCGTAGGTTCGCCCTCAGGATAAGTAGGTCACTGGGCTTGAGTACTGGCAGATCACGACAGTCCGGGGTCAAAGGCACCAGCGGTGGTCCATTTACTATCCGCTCACCTTCAGTAAGAAATGTCAACAATATTTCGTCAGTCATCGGCTGCTCGTCACAAACTGAAAGAAGTACTCTTCTAACCGAGCGCACCATGATCTCCCATATGCCATCACGGTGACTGGCTTGTGGGGGATTGAAGTGCCACTGCAAGCCTCGTTGCAACAATCTATCGGCAATCATATCGCTAGACCAGTTTCCAATTAGGTTCTTCAATTCCCTTTGAGCCCCAGCAAAGTTTGTGCCATTATCACTAAAAATCTCGGATGGTGCCCCTCTCCTCGACATGGAACGCAGCAGTGTCATAATGAATGAACCCGTGCTTAGAGAATAGGAAACTTCAATATGTACCGCACGCATTAGAAGGCAGGTAAAGATGCATCCTTATGGTTTCTCCGTGCTGTGCCCATAGAGTCCGTTCAACCAGGTTATGACATTGAAAACCATATCAACAGCCTGCCTGTCTTCTAATGAAAGAGAATTTCCGATGCACGGTCCCTTCGCAGAAATCGCCGTTGTATGGTCGATCGACCTGTTTTGCTAAGGAGTCGATTCCCCTCTCAATGTGGTTTACTGTCCTCACAAAGAGTGGTTCCTGGTTTATCGGATGAAGAACAATCCATCCTAAAATCGTCCTCGCGGCATAGGGTTGTTTTCTTTTACCGCATCTTTGCTCTAATGCCCAATGTGTTTCTGGGATGTCGGCACCTATCAGGACTCGCACTCTCGAATCTTCCAGATTCTGCCTTTGGACGCAATGTAGGTGAGGCCTGAATAAAACGTCCGAATATGTGCAGTACTGGACCGCTTGGATTGGTAGCCTATAAACACGGAAGGCCCCCTCTATATTCACGAAAGCATTCTCTGACAATGAGTTCAGTCGCAGCTCCTTTATTTCCGAATTATTAGAGGTAGCCCCTACTACAGTCAAAATCGAAAGTGAGGTCGGGGAAATCTTCAGGCCCACCAGCTCCATAAGGTCGTTTTTATTAAAGTCACATCGGACCGGCTGTCCAGCAGAGCGTAGGTCTCCACAGAGCCCCCCGGACCGTCTACTAGCACTGGCAGCACACCTAAACTGACAAGACATTCTGGCTTAAGAGTAGCCGCACAATTATTGGTCCACTGCCCAGGCCTTTTTGGATTGTCACTACCCAGCTTATCCAGCTGCAGCCCTTGTGTTGTATCTTGCCTGACTCGATCGGTACATTGCTTCTGTGCACCATGCTGTAGAGGGTGGTGCCGTTTCTGACAACCTGAGTTTGAACACGGTTTGGGAACAGGACAGTTGCTGGAAAGATGTCCACACTTGGAACACGAAAAACAAGCCTTGATTTCTTTAATCAATGCCCAATGACCAGGTATATCACGAGATAGGAATCGCTGACATTCCTCAAGTGCGTGTATTCCATTACATACCGAGCACCTATTAGTTGCGACCAAAAAAGTACTGCCCTGATTTGGCGCGAACCGTATCGCTTCTGGATGCAGGTTTTGTGCACCATTCCTCCGACTGGATGTCCGCGAATACCCCTGAGCCTTGCTATTGGCAACCAGTTTGCCAAACCTACTTTGAGCAATCCATGCCTCACGGGACGCCAGGTGCTGCAGATCTTGGAACCTGGGTTCGTCTCCCCTTCCCAAGATACCATCAACGGTCGTAGCCCACAAATCCTGTAGACACCTTGGTAGCACTCGAGTAATCCGTTCCATAGTCTGCAGTGAGTTGAGGTCTGACATGCAAACCATCCGTGTGAGTGCAACTTCGCAGTTCAGCATTTTTAACGACAACTTGTTCAGGACATCTGAATGTTCCACCACAGGCTTCAGACCTTGCAGTAAGTCTCCAGTCAGTGGACGAGCCACCATGTGATTTTGTCTACACAGATCCTTTAAGATTTCCCTGGCCCTATTGTATGCCCGTGTTGGAGGCGACATAACGCATTCGACAATCGCATCCCCTGCCTGTTCCTTGCAGTAATGCATCAAATAGAGTAGCTGCTGGCCACCGTCTCGAACTCTGCCTTCGACGTAATATTAAAACTGTTTAACAAACCTCCAGTACGTTGACGAGCAACCCGAAAATGACTCCAATTCCACCCCGGGTAGGTCCAAACGATAATCCACTGCAGATTCCACTACTGGAACCAAGCCTGTTGTTCGTGGTACATCGTTCTGCACTTGGAAATCACCTACGTAGAGAGAAAGATGTTCACTGACCATTACTTTACCCCTGACTTCATCTCTATTGACTAGGTTTCCTTCTTCCTCAGCTGGTGCCAAAAGCAGTTTCGCCATTTCCGTCTCATTCCTCACCTGGAGCAGCTTACGTTGCTTATCTAACTCCAGCTGTTCTGCAACCGGCTTCTCCTTCAACTGAGCTAACAATAGATCAGATCTAACTCTATGGAAAGCTGAACTAACCCTAGAACAACCTGGTACAAGGGCCTGAGCAAGAAACATGACCAACACCTACGGGAAAATGGTTTGGTTCACCTGCAATGTATTGCCGTTTGATTCGGAACGGTTTGCCGATTTGCTGCGTAATATCATGTCTCAGCGGTTGCCAAGGCTATTGAGTAATGTAAAGTCCAGCCACCGGAACGTTCGAGAGACGCGTAGCAACCAATTTCGACACAATTCGAAACGAAGTCGATTCCAAATAGATACTGTATTTTATACAACGAATTAATTAATTTTACAATAATCAAACCTCAACGATGTTCCTTCTGGGCCCTTACGAGGGTTACCTGTAGACCAGTCACACAGGATTGTGCCATCGGCTGAAGGTGAGGGAGGACCCTCCAGCTGGAATGTGGAGGATGTGCGCAATTCAGGTAATATTTACGCCCTGTTTGACCGGTGAGGATGATGGGAGAAAATAGCGGCCCTGCTGTGGGCTACCGTCATTGTCTTATGGTACTGGGGCTCACGGGCTTGGCAATTTGCTATATTATGCGCATTTCTCCAGGCATTACCATCATTTCTATGATAAATTCCGGAAAGAATGGAAACCAGTCAACGGGAGAGTTTTCCTGGAGCCCCATAGAAGAAAATGCCATTCTCAGTTCCTTTTTCTACACGTATTGTGCTACCCAGCTTCCAGCTGGTCTCGTGGCTCAACGAATTGGTGGGAAGTGGACGTTTGCAGCTGGTGTTACTGTGTGCGGATTGATCTGTCTCATTCTGCCTCCATTAGTCCGGTCTGGAAAGTTCATCGCTTTTCTGTTACTACGGCTTGCTGAAGGACTAGCACAAGGCTTCTGCTACCCGTCGCTTCACCGAATCGTAGGTCATTGGTTTCCACCCGAAGAATACGCTTTTCTGGCCGGTGTCATGCATTCCGGTTATATTGTTGGAACGGTGCTGGCGCTATTGTGTAGCGGGTTTTTGATTGAGGCTCCTTTTAACGGGAGCTGGCCTTTACCGTTCTACGTGTCAGGAACTTTGGCGTTTCTTTGGCTTCCGTTTTGGATACTCTTCGTTAGTGAAACCCCTAGTTCGCATAACTGGATTGGTGTTGCTGAAAGAAATTACATTGAAAGCTCGTTGAGACATAGCGAACATCATCACAGTGATCGCACTATACCATGGCGTCGAATTTTCACCTCTTCCCAAGTTTGGCTGCTCATGCTGTGTAATTTTATGGATAGCTGGTCGAACTATACGATTCTGGTTTGCGTTCCTCAATACATGGACAGTGTACTACATTTGCCAATCAGCACGAATGGAGCCCTCTCCGCCGTACCATACATTGCAGCTTTGTTCTTAACATTGTTACTTGCTCCGATAGACACTATGCTCATCAAACGCGGATGGCTTTCAATCCCGAGAGCACGAAAACTTTGGTCTTCAATCAGTGCCTTTGGCAAGAGCATCCTCCTTCTTACCATTGCTTATTCAAATCCGGAGCACAAAGTCCTGGTTGTCTCTTTACTGGTCCTCAATGTGATGATGTCATCGGTCATGCTGCTTGGTTTCAATCTGGCAGACCTGGATCTGGCACCGCCATATGCAGGATTTTTGTACGCCGTTTTCAACGCTTGTTCCACTCTAAGTGGTATGCTCGCACCGCTGGTCGTGGGTTTTTTTACAAACGCGTATAATCCTCAGGTCGCTTGGCGAAATGTGCTTGTCTTAGCATCTGCAGTCTCCTGTCTTTGTGCTGTCCTGTACGTCCTGTTCGGTCGTGCTGGACTTTTGGATTGGATTGCGGATCGTCAGTGCGACTACACTGATCGACCGGATGTATTGTATACGCAGTTGGATCAGCAAAATGACTCCATTGAAGAAACAGAAATTCAAGTCAATTTTACAACGTGTTAACCGGACGGAATCGTGCATCTCGATATTATTCGTATACAGTTTTGCACTTCTTATTTTCATATTTATAAGTATTAACTTATGTAGTCAGGCGATCGCAACTAACCGTGTTTTTTGTTTGTAACACAGCATTTTAGTCCTCTTGGATCGATTAGTCGGGTCTTTCAGTCGCTTTTCTGAAGAAATTACTCTCCGCATCGTGATTGCATTTCTTTTGACGGAAATAAATTATCTCTCGATGTTATCA
>STRG.26892.1
TCAATGAACACAGAAAAATATCTTTCTCAGGTCGTGAAACGTTTTGAACTTGTTTTGCGGCCTCCCGTGCTAGCTGCGTAATCTACGGGAAGTGGGCCAACATAGTACATGCGAAAAAATAATAAAGCAAACTGAATTTCTCGTCAGTCATCGACTTTGCAAATTTGTGATCACAATTTGACTAATTTTTGTCAACTGGCATCTTCGTCTGGAAACAAGTCATCATGGACAATGACTGGAGCTTGTCTAAACGGATGATTTCGGCGGCAAATTATTCTGCTTGGAAAAGCTGTTCAGGAGAGAAACACGATGAGAGGAATTCATTATGTTAACTATCATCGGTTGGGTACTTGTAACTACAGGATAAAACTGCAAAAAGGAAAACAGCGAAGTCTTTGAATCGGATTTTATGCAGCATGATGTTGTGTGTGTGTGTGTGTGTTTGGTCTTAGATGACCTGTTAAATCAATGATAGGCCAATAGTAGGGGTCTTTACGTTTGAACAGGGAAAGGTTTCGGTGCCAGCGATCTATAAGGCTTATCCTTTCAAGCTGATCAAATGCTTTAAACACTACAAACGTGCATTTCCAGCTTCACATAGGTAAGTTCAAATTACTAAAATGCAAAGAACACAGTGTATTAAACGTCTGGGATAGTGCATAAGTTAGTTCAAATATGCTTTAAATTAAAATATTACAGAAGCAGGATTGTGGGAAAACCTTGTTAGGTACAGAATAGTGGTGCTGTTGAGGAAGCGGACCCGCATTGATAAGATATTTATCAAGAGATGAGCTGAGTTGGAAAGCACGTTATAGGACAGCTTGGGGTACTCATTTTACCATTGAGATGTGATGCAGTGAGCATAGTGTCGTTTTAGTACGTCACTGAAAGACGATATGAGCTTAGGTGACTTGGTACCAGGCTTCAGTTATTTTAACCGAAATCCAGAAGAAATGACCACAGAGGCACTTGGCTAATGGGGTGAGATAAAAGAAAATGAAACGCGTCTGATAAGACGAGTGCTCAAGGACAGGAATTTGGGGAAGTGAAGTACGAAAAAAAGACAAAAGTATAATCTTCCCAAAATTGTAGCTAACATGTCTGAAGCACGTTTGTTTGTGGTAGAGTATCACACCATTGCACTTCAATGGATTGAAATGATTCAGTTGTTTCTCGTCTATTGGTATAGAGTTTCGGAGATAGAATACTTGCTACGATTCAGCCCACGGAGGAAACGTACAGCATCACTACTTCCAAGGGGTCAACACCTGAGCCGTGAGCATCAGACTATTCCGAGGTTTGAACGAAACCATTCTGAAGGGTAAGGAAATTAGAAACACCTGCGTACGGCATGCCGAATTCGATATCATTTGCGTACTTTATAAGACGAGCTTTCTTGTGAGTAGTGATAGAAGAGATGGAGGCAGAAAATAAAATTAGTCGATCTGTGCTCCGATGAGGTAACTAAACTGATAACATGGTCACCGGGATCAAATTAGGACGTCATTCAATCAAGTTTCGATCAATGGTCAGGGTCGGACCACGTGATACAGTCAAGTTTTGCAGTTTGGAACTTTGATAGTTGCAAAATAATTTGTCATACAGTAAATAAACAGTCCGTTTTGTACTTTTTTGAAGTGATCCACTGTGTTTCTCTTGAGTAGCAGTCAGGTTGAAACGGATGCATGAGTCACTAGATGAATCGTTTTTTTGCCCAGCAAACAGAACACAGTGAAGAACGTGAACCATTCAGTCTTCACAGAATACAGTTCTCTACAAATGTGATTCAGAACTTCCCAATCAAACAAACATTACCCAATTTGTATGCTCTACACCGAGATATTCCTGTGAGATCAGAGAGACCACTTGGGATAAAGAACTTCAAAGAGGGGCTTAACTTCGTTAACATCCTCATGCAAATCATTCGAAAGATTAAACAGTTCTTTTTGCAAGGACATCGGGGGTAATGGACACAAAGAACATAGTCAGCAGTGTTGTACGGGTCACAGTGTACCGTTATTTGTAAAAGTTGGAATAATTTGATAGGAGTACGGAAAAGGCTACGTGGTATTCAATTAAGATTCACATTTTCTGACTTGAAAAGTTGAAGAAAGTGAAACTCTGATTACTGATCTCAAACATTTCAAAGAAAAAGCAAAATATCCTACCGCGGTCATGATCGAGGCTTTCGTGCCTTTGGACTCGAAGAAAGAAGCTATTAAAGTTTACTAATCGATGCTTCTTTGTAAAATCTGATATATGTACTCTTTGGGGTTAACTTATTCAAATTGTCGTGTCCAAAATCAATAATTTATATCTAGTATTTTTGACCGGTTAGTCATGTTTTCTTTATCCAGACCTCCGTGAGTACGTTCCTCAGTCATGCTTTTGGTCTTACTAGATGTGTTTATTTGTCCGTATACATCCTTCAAATTCTTCTGTAGTACCATATCATGGACGGATTCCTATCACCCACCGTGTTACTGACACTCATCTGAAAAGATACCTTACTGACTACTCTTATTTTGTCCAATTTGGTCTGTTTGTGAATTTATATGTAAATCAAGGATCTTCCACAAAGGGCCTTGATAACACTCAAAAGCGTTACACCCTTGCGCGAAAATATTGGGTGTTCTATAGCCAACCAGTAATTACTCTGAAGTTCAATGTATTCCATATTTTTCGTTTGCATTTTTTAGTATTGCTTTCTACGAAGGCATTCCTTCCAGTCACTAGATTTGTAGGAAGAGTGCGAGTTAGATGCCAATGCATGATTTTTGTAGATGTTTTCGTGCACTTTGTCCTTATCCCAATCACTATTATATTATAGATATAAATAATGACTCATAGTAGTCAAGCCATCCTATGCTCATCTATCACGTTAACATCATTGAAGTCCAAGTTCTTTGCACTTATTGATTGACATGCATTTTCTGTTGCCCGAACAACTCCCCTTAAATTATTTACCTGTGGAATAAAATGACGAGTGAAGCACAGCTATATTCTTGTCCGTGAATAATCGAGGACCAAAATTCAGAAAGAAAACCTCTGTCAACTGTGAGCACTTTGGAATTGAGGAACATTCCAGCCCAGCCCCAGTAATACACGAAACTCACCGGGGTCTGATCACGCTGTATATTAAAGGGGTGAGTTTTACCGATCATCTACTGCCTACTTTAGGCTATGTGTCTGGTCTACCCTGCAGAATTTTCGTGTTCGGTCTTCAGTATTGCATAAATGAACCATTCGCTGTAGAGAAATAACTGAACTGATGGTTCCGATAAT
>STRG.23289.1
GTCGATTTTGACTTGACCCGACCGACCTTGGATGTTGCGCTACGGGTTCTTCCGGCGCGAGCATCTGCGATGGAGCAATGCCAGGCGGAACGCAAACTCCACTTGGCCAGAAGACAGCAATGCGCCTGCCTCATACAGGAAATTGGTTCTCGAGTTCAAACGACTCAGGTTGTGATCAATGCCGGAATCTATTACATGCACCACTTTTATGAGGTTTTTTCTCCGGAAACCATTAAACCAATTTTGGTTGCAATCGCTGCCTTTTACTGTGCATGCAAGACCGAGGACTTCTCACGCAAATTATCTCATCTCATCAGAGCAACGTACGATATTCTCAAAAGGCCCGTACCGAGCGAGGATTCGGAAATATTCAAACGATTGGTGCAAAATATCCACGCGTTAGAAGCTACTATTTTGATGGTAATCGGTTTCCAGACGTTGGAGGTCAAGCAACCCCATGTTTATCTTATTAATGCGATTCGGGCTAATAAGTTTCCCAAAGAGATATCTCACACAAGTTACTACATTTGTACGAATATTCTGCATTTGACCACATTGATTCTCCGTCATTCCGCGGAGGCCATAGCGGCTGCCAGTCTTTATATTGCCGCCAAGTGGAACGCGGCGGATATTCAGTCAGCTAACGGAGGCGAATGGTTCCACATTTTCTCCCCTGATTTGACCTTTGATGAGATTTCGAAGATCACAGAGGAGTTCACTCGGGCGTTTCAAGAATGTGATTTGAAGATTCGTGAGCAACTGCGCACCTCACTTCGGTCACGAAAACTTCAGCGAGAGCAGAAAGAAGAAATGGCCAAACGACCGATTGCAGATTCTACACAACCTCAGAAACCGGATTCTGGAAAGATACAAGCGGACAAACGACCATACAACAGTACCTCAGGTATGATGCAACCTGCACCTCATCCGCATGTTGCAGCCCACCATCATTCCCGTGTCCCGCATCCTAATCAGATACAGACTAATTCCGTTGGAGCTTCTCAGCCTTTTCATGGACATCATCGATCCTTACCTCCAGGACACGTTGGCCCCGTTGGCGGTGGTGTTAGTGTTTCGTCACACCCGTCTACCGCTACTGGAGCTGAGCACTTTCATCGTCCCTCTGCGTCTCGTCCACAGCCACCAAATGCGGCCCCTGAACCAGATTCAAAACGTCCTCGATTGGATCGTAGTTATCCATCAGGCGGTCGACATTCACCTGTGTCTCACGTATCTAGCGGTGGCCAGTATATGGATTCAAGTGGTCGGTCTGCTCGATACGATGGAAATTCCTATTTCGGCCAAAACGACTCAGCGATGCGCCACTCGACAAATCAGGGTGGTGCACCTCCCGGACGCCCGGATTATCGAATGATGCCCTCAACTGGTTACAACTCTATGCCCACTAAGCCTCTAGGACGGGAAGATTCACGTGCTGGTTCGCGTCCTTCGACCAACCAGGTTCGTTTTCCGAGCAAACCAGGTGCGCACACGCAAGCCAATAGTCGTCCTCCAATTGTCGGCAAGCACGATTTGAACGATTATTTCTAAGTTTTTCTGTGCTATTTTTGTACCTACGCTCACACTCTGCACAACCTGAATATCACTCTGCTCTGTTCAGTCGGTGTATTTCGTCATCCCGACCTTGTTCTGAACCAACTAACCTTTGTGAGTCCCTCCCCTGATCAGCTGATATTCAGCCAGTTTTTGTGCGCATGTGCTTGTTACTCTGTATATACTGCTACATTGCATTTCAGGAAAAAAACTAAAATACCTCATCCGTTTATTCACTGATTACGATAATTCTGCATACACCCATATGTATTCATTCGGCTATGGCTAGTTTCTCCATTCCGTCCAAAAATCCAGTTCAAGTAAAACCTAATTCCAGTGCAGCA
>STRG.77897.4
GTCACTGCTAACCCAACAAACAAGGAAGCTGCATGTGTATGGGCTCATATTGATCGTAAGCAGTATGCAAATGGGTGGACAAACTTCCCCTGGAGGCACACCTAAAAATGATACACAGCCTTCCATCTAAATTCCTGCTAACTCGATTGCACTTCCTATCATGATACTCATTAAAGCAAGATCATATCCAGTTGGTGGATATCAATACTTCCTTAATTTGGCACGTTTTCTATCAAGCGTTCGAGGGTTACAAGAATCGAGTAATGGACTGATGAAACTAAAAGTAGTTTGCTGTTATTTGTGCTGGTAATAAGATTTACAATGAGAAAATATTGTGTCACTGATAGTTTCTGTCTGAAAAGCAAACATTTTACGAAACTTCTCTCGATATGCCAGATGTTTCGTGACTTCGCTAGTCCACAGTGCGTGAAACACACAACACGTGACCGGGAGTGTGAGTGAATTTTCGCGGGCGGGTCCGCGCACAGCTGTATTTACCATAGGCAAACCAAACCCGAAAACAGACACAATCGCTGGACGGGTTCTCCAAACCTCCACGTGTCCTACCCGTTTATTTTTAGATTTCACAAACCGGTAAGTGAACAAATGATAATGAGGCACCGAGGTATGGCGAAATGAAACAGCTTTTGGTCAGATTTCCTCTGTATCTTGCACAGTTTGATGAAATCTAAAAATAGATCGGTTGACCTAGTGATGAGGACACCAGCGCTGCCCACATGTCATAAAACTAGTTCACCATGGATGATAGCTGGTTCATGTTTGTGATCCACATGTGAACCTAATGGGAACAAAATCGACATCTGTAGGAGTGAACACCCAACCGTTTGTTAACGGTATGACAAAAAGCATGACAAACATAAGTACAGCTAGCAGTAGATAAGTAAATTTTGGTCTGGTGGCCATGCTATCCGCAAATGAATGTCTATGTAAGCAGCAGTTAGAACGTAGGTGGAAATCTGTTTCCGAGTCCATCTGACTACGGTGGGTGCAGACAAGTGTAATCATCCAATGGTGGTCAAGGTCATGGGAAGTACAATGCGCAGATGGATGACCAGCAGAACAGAGAAGGAGATACGGATCAATCGTGAACGAGCCCTACTGTCTAACGGATATCGTGTGCAGCTTCAGTATGTAGCAACGTTGCCGTGGCTGCACAATTGAATGCATCGCTATAGCCTGGAAAATAATTACTAATCGTTTTAGATTCCTTTTACATCGAAAAGAAATATATGGGGCGCAAGAGATACAATAATATCTAGTGAGCTGCATGATTTACGGTAGGAATATTGGTTTGGGTGATTAATTCTTATCTCAAAGGAGTCACTATGCACCAGCTTTGAAGGCGGCTGAAGTACATGATGCTGGCCGTAATCTGGACGCATCTTGATTTGACATTATGGTGTGGGGTACTGCCCTGCGATAATTCATGATAATTTTACAGAGAGGAAGTTGGTTGAAGGGGAAACATTAGCACCGAAGATAAAGTGTGCGCGCATTCTGTTATCACCCTTATTGGCAAATGGTCTGAGCCAGTGGTCTCATCACACTTATCATTTGATGAGCTGCCTGTGTACCTCCAAGGAATCAGCGGCATATGGGCAAGTGTCCTTAGGCAGACATCGTTGAACATTATCGTCATGCGTGCAATCAGTGGTTTTAAGGACATGTCGACTGAGTCCATCGAGTTCCTTGGGTTTCTTCTGGGCTTGGTGACGAGGTTTGCCAGAAGCAAATATTCGAGTACATGCGGAATCTCACCTTTGGTAATATTCTGTTCATTCATTTTACTGTATGGTACCCTTTTTGCTGATCGGTTGTTCTTGTGACTCACTCGTCTCATCCCAACATCTTTTACACACGTGTTTCGTTTATGTTCGTCTGTGACCCGGTCAGCCTCTTGTTTGTAATATTATTGCATACTAACGACCAAGTTTTTACTGATTTGACTGACGTTCACTTACTTCTACTTGTACATGAATACCTTCTACTGAAGGACTGGTCCGCTCTATGGATATCACGGATCTTCGCCGATGATGTACGGCCGTTGAATTTATGTTTGGTGCAAGCTAGGACCCACTTTTGCTTCCAGGAGTTGGTACGGAAGACCATCCTTGAATGTGGACATTCCAAATACTTCATGACGGCCGTGATAAACTTTTTTGCTAACCTCCAGGGCAACCGAGCCATTCCAGATAAGGTGTATGGCACAGAGTTAGTCTGGATAATTCCGCGTCTGGTCGTCACTGCAACTGACGACCTTGGAGGAAGCCGGAAAGTTAGTCTCTCCAGTCAGTTTGCACAAACAGTCTGCTGAAAACACTGGTTATCGAACACCTCCAAGCCGTTGGCACCCTCAGTTCGCGGTGACCCGGATCCACATTTGGGACGGATAGCGTCACAGAAGATGATAGCCACAGTCCATTTAATAATTTCACTGCTCATCCACAGCACACGTCGTGGCTGGAAAAATGCCTTGCTTGAGATGTCAATCCTTCTTAGTGCTTCGTTCTTTGCTTGGCTGCTCAAAACCGGAGCTGCGACACTAATTTTGCTTGGTGGAAAAACTTTGATTTGCGTAGAAAGACGGGTTCTGAAGCAAGCACGTTCAACTAAACGACTAGAATTGTTCATATTTCCCGCCAGTGCAACACCATGAGCTCTGACGTCCTCCACAGACAAAGTCCAACGAGGTCGTATTAGAATAAGATCAATTGGGTTCTTGTTGAGACCCCCATTTAAGTACCAGTTCAGCAAATTGTTCTGGGTGTTGAAAGGGCTCATTGATGACCGACCTATTAGCATCGACCGAATTTACCAGATTAGACCGTTATCGCAACGTTGGTCAAGTTCAACCTTTCCTAGGACATGGCTTGTGGATTCATCAGATGCACCCGTGCAGGTATCCCAGCCTTTAACGATGAAGGATCTTGGGGTCCCATTGATTAAGTCATAAGACTTGTCATAAAATTCATTTCTCGTTATATTTTTGGTTGCACTGGTCGATTTGTAGATCGCAATCACCATCAGTTTCTAAGTGAGACTGGAAAACTTTGAGAGATATCGTTTCTCAAGAATTCAGGGTGCTGTAGGCCGTCTCTCTCAGAGCGAGTGCGACAGCTCGGAATCCGAAGCCTTACACCAGCTCACTATGATTAAACCAGTAAACTATATCCACTCCGGATATCTTCAAACACCAAGTGCCGGATTTTGGTAAGTGAACTGCCAAAAGACTATGCGGTGACCATTTCAGTTCATGGGACACCTTAGGGCACATTTATTCGGCCATATACAGTGAGAAGCCCAAGCCACCTGGAACAGGTACAACAAAAG
>STRG.46516.1
GCGGGTTTTGACTAAAGCTTGTTAGGAAAAGGTGTAGAATTCCTATCATACTAATTTCACTTCATACGGATTATCACTTCGTTGTCACATTTTTAGTTGTCAGACCGATTTCTACCACTGTTTTGTACATGTTTTCCGTGGCTGTGGAAAGCAGGGAGCTGGTTCTCTGAGAAAAAGGTCTCGAAAATAATGATAAACTCAATTAGTATCGATGTGCCAGATCCCAGATCCGTTCGGAGTGTATCGAAGCCAGTTTGTAAACTGGTCTTGAGAAAGGTTACCCGCTGTAACCGAAAGGTAGACTGATTACCATCTTTTCCGATAAAGCTGTGTTACCGAACAATAAACACTTACCCACAGTTAGTGTCGTGCTGACATCAATCCCTATCTTCATCCAGTTCAACCATTTCGTGGCATCAGCCCCGGAAGGCATAACTGGTAACCTAGCAACCACACAAACACCTAGGCATACACGTACGCACGCACACACACAATACAGACCGATTGCCAATTGAAAACAGCGTACAATCTTGAGGTGAAATCAGTCAGCTTCACCGTAGTCAACTTTGTTTGTGTGTTTTGATTTGCCTTGTGTGGTTGCTTCCAGCTGAACTATAGATATTAGGCTGTATCAGCCTTGTCTGATCCAAACGCCTCGATGCAATCACATAGTCATCGCCACTTTTGGTGGTCATACTGTTCCTGGGATTTTTCTTTTGAATCCTCTCCGTGTGCACAGTCGATTGAGCTTTGAAAAAAATCTTACGAGCTACGCGCTTATGAATTGGATTTGAGCAATAAACCTGTCCCACCCATCCTAAACGGTGGATCGTTTCCGCTGAGCACTTCCACCGCTGGATGTTATCGAAGGAGACAAATCTCGTTGGATTCGTTCTTGAAAGCAGCCACAAGTACGGTTGATATCACCAGAGAAGTGAACACGGGATTTGATGATAAGTGGAAATTTGCCCGAATGGGGAACGCATTTCACGGTACGGGGTTTACCACGTTTGGGCTGAGTGGAATCATTGAATTATTTCTATTTGTATTTTGCTTTGCATTTGTGGGACAGACTTTTGCACGTCACACGTTTGCATTTCAGTCAGAAGGGCCCCGACAAAACAGGGTAAACAGGTAAACAAAATATACAACAATGAGCGCTAAATGTATATCAGAGTGAAAAAGAAGAAATACTGACACAATTAAGAAAGCAATTCAGTTTTAGTCTTGTCCTTGGTAGTCAGTACCCAAGCCAGGTAGGACACAGGATAGTTTATATACTGTAATCCTGGAGAAAAGAGCTGAAATTAAGATTTGGTGGATTAGTGAGAACGACAAAGGTATAAGTCAGGGAGTAGCTTTGAACCGGATCCAGTAGTATCTTGTGGGTTATGGCTACACACGATTCACTATGCTGGTTGACAAGTTCAGTGGAAAAAAAGCCAATGGCTAAAGATAAAATGTGGCTAATGGTTACCAGTCGGTGGCGAAGAGGTTTGAAGCCTTGTTTCAAAGGCCGGGGAAAATTACGGATAAAAAATGTGTTAAAACCGGAAGAACACATTGAAGAGTAAATTTGGAAACTGTTATTGGTTGTGTTCAAAACTGTCTGAGTTTTCTTATCTAAGATAGACATCACAATTTACTTACACATGGCTGCACATGAGAGTTCCTTCTTAGACTGGTGTCTGGGCTAATACCCAGGTACTTGACACCACTCAATTTGGATAATGATTTGGAATTAAGAAAAACAGAATCTGCAGGGAGAGAAGGAAGGCGGTTACTGAAAACACATTCAAGTTACTTGGAAGGGTTCAGGTAAAGCCGGATCGTGTGGAAACATGTTCCACTTGTGACTGATTTTCACCGAGGAATCCAAGGTCACTTCACTCTGATTGGTTGGGAAGTGTCGGTGGATGTTGGATTTCCGGCGGACAGGTGAGTCCAATTCCACCGACAGTGTAGTGAGCAAGATTGTCGGTGAATTATCGGTATCCAGTGGATCAATAGGTTCAATACCGAACAACTACCATGACAGTTGTTGCCCTTAAACACGAGGTTAGATAACGAACCTCTGTAAGGGTTGGTAGACCGTGTGTCCCCGTATCTATTTGTTCTCCACGACAGTGATCAGTCAAATTTTGGATGGGCGCAAGCAAAACACAGGCTTTAGCGGGAACTGCATGGGCACGCAAATGCCCATGGTTTTCCACGAAAAGCTGAACATTCAAACTTCTTGCTGAATCATTTCTTGAACCACCTAACTCTTTAGCTACTCGAAGGGACTTTTATTTCTGATCTTTGATTTGAAATAACTTGAGTAATATATTTAAGGAAACTTTATTCGCAGTGATCACAAAGCAGTCTCGCCTCACGGTTTGTGACCAGTAAGTCATAATAAGACATTTCCACTGTTTATAAAGGAACCACCTCAAAGGGGATTATCCGCTCTGGTTCCTGATGGAACATGTCAAAACCCACGCCCGTTTTACTTCTATAAAGTCCATGTGTCACTGTGAAATTCCAACGGAATATTCTAGAAAACCTGAGTTGTGTAGATGTCTCTTCTGTTGTGTGACCAGTGGCCGTCAGATCTGAAAATTCAGCTGGGTTGGGCAGGATATACTTACATATTATCTAACACAGCTGCACTAGGTAGGCATCGTGAACGTGGTAGGTAATTCAACACAGCGGGCAAGCAAAATCATCGATGAAAAAAATCGTTCACATCACTCTAAAACCGTAATTCGGTTCACTTTTGTTGGTGTCTCTCTCTCTCTCTGACCATTTGTTAAGTCGGCTTTGATTTTGAATTAGATGCTTTCCATTGCTTTACTGGAACTTGAATTGACGATCTATCGAGCAACCAATAAACCCAGTGATTCAGTCAGTTTATTTATAGCGATAAGATCAGTCGGGGGTGAATAACACAAGTGAATATCCAGTGAAGGGAAACCAATATTCCAATGAAAAACAGCACCTGTTCTGACTTTGACCACTGGACTATTCTTGTCAATCACTTCCCAAACGGACTAAAATTAGCGGCTGAACGCGATCCAATGAGTACTGGTTTATACTTATGGAATGCTTCATTGGCACATAGAGCCTGGATCTAAGATAGAACGAGATAGACTTTTGGGAGAGAAAAATTCGAGTGGATTTCCCACATCGTACGATCCATTCACTGTTCAATAAATGGCTCCTATGCGAAATCCTCCTGACTGCTGAAATAACCTTCAATACTGAGACATTTCAAACAAGTTTTCAGCAGACAAGAACGCTGCTCACAAAATCTACGATTTGGATGTCAATGAAATCTGAAACACCCAGTTCATCGAATCTCCATAGACAAATTAAGGGCAATAAGATGAGTGGAACTGCTTTTTGCCGTTGGATTCGCGTGTTCTCAATAAGCCGTCGAAAAAGAAATGAATAGTTAGTTCACCTCAAGCGGTGTATAACCAGGATCTGCGACACTTAATTTGGCAGCTGACCAGAAGCATGCAGATAGACGGCCAAGGTTATTCTCCTCATCTTCGTCCCATTTAGATCGATAAAATTGTCTTTCCACAAATTTTGGTCTCAATAAACGTAAAATCTGGTACCGACGAAATAAAGATAAGGCTTCTGGCCACCGCGATAGTGTCCGTTTCTTGTTCATCTCTGTTGGTCAGCCAGTCAGTCAGTCACTCAGTCAATCAGTCAGTCCCTGTCTGTCAGTCTGCCTGTACGTATGTATGTATGTATGTATGTATGTATGTATGTATGTATGTATGTATGTATGTATGTATGTATGTATGTATGTATGTATGTATGTATGTATGTATGTATGTATGTATGTATGTATGTATGTATGCATGTATGTATGTATGTATGTATGTATGTATGTATGTATGTATGTATGTATGTATGTATGTATGTATGTN
>STRG.34300.1
ATCAAATCGTCCGTCCTTGAATGACGCACCTTTAAACGCACTCACTTCACACGCTCAAGCAATCCCTCGAAAATGTTCATCTCTTTCCGGGAGTCGGAAGTCTCCACGAAAACACGTCATCAGTGAGACTACAGTCAGCATTTCTCCAACCCATGGAGAGAGTTCTGTATCAACACCAGCCAATGATGTATTCCCCACAGGAGTGCGATCGAGGCATGTGCCCATGAACCAATCAGTCCATCACGCGTCACGGTTAACACTGACCACTGACTAACAACCTACTGGATACGCTTCAAACCAATCTGCCAACCAATCAGCCGTATGAAACAACGATCCAACTTAACCAATCACACTTGCACGCCACGCTGGGAAACCGGTAAAAAGCCAAGTCCCCACTTTTTCCCAACTCTATGCTTTAGAAAGTGTTGATTTTTGGTTGCATTTGAATACAGTCCCCCCCCCCCCAAAAAAAAGTGTTCGGGGTTGCTTCTCCGTTGGGATTTGACGATTTGGGAATCAGTGATCGGAGATAACAGAGCGGTTTGCGTGCTGACGACATTATCGTAGATTTCTTGAGCCCGTGTTGCATGATCCATTAAAACTTCACCGAAAGTCTTTCGGAAAAATTCGACATGTTCAAAGTCACTGACATATCGCTCAGAGTTACATTAGTTTCTCAATCACCGATCGAGAACAGTGAATTGCCACAATCGGGGAAATCGGTCAAATCTGGATGTTGAATAAAGAGGTCTGGACTTGTCGTGAACCATCACCACCAGTCCGTCTGAGTCATTGATTTGCATTCCAACTGTTCCATTTCGATAAGCTTGTAGTGACCTCGATCGTGTTGAGAAAATGACGGTCTCCTGGACATCATTTTCGATCTTTTTTTCTCTATGATCTTTCCTAACGTTTGACATCCACCTCACTGTGCCGTTCGGTTGCGTACGTTTTAACGGACTGACTTTTCCGAGGTCTCCGTCGACCTCGTTTTGAATCACTTTCACTTTCGGTCCTTCGCCGATTGTATGCGCTCGCGGTTCGCTTTCTGTTCAGCCGTTGCTTTCGTACTCGTTTGGTGTATTTCTCGTATTGGTATTTCCTCGGTGGGACGATATGTAGAATAAACCTTGCATCTGTAAACTGAC
>STRG.68628.1
GGAAAAGGCAATTTTCAGATACAGCCGTCGCGGCAGTCCGAGTTCAACTGGGAAGTATACCACGGCAAATGAGCAAGAAGTAAACAAATGTTCAAGGGTAGTGTTGGATGCGTGCTGCACTTTTTCGAGGGTCAGTAAGATAATGAGCACAGTTTCGGCAATACAAGCAAGTGACAGCGACTGCGGAGGATTCCAACACTTGTATTTGTATTTGTAATGATATTCGTGTTCGTTTATTTCTCGCAAATGGAGGAAATGCATGCAATAAGCAAGGTGAGTGTTTACGGATCGTAAAAATACACAGATTTGGACAAAATTGTATCGGTAGTGTAAAAAACAGAGTAAACTGACAGCTAACATTAGATCTGCTACTGTCTGAGGTGAATTCCGACCGACTTACAGGGCACAATTTGGAGTCAAATTCATTGTAGGAATGCACCACTGGTAGGGGCCAGCTGGCTGAAACGTCTATTATTGCGAAGAATTGGCGTGTAAACCGTTAAAAATGACCGGATAATGAGATGAAGCCAAACAAATCATAAACGTAAAATGATTTAAGGACAACTGCATTCAAAAGTCTATCGAATCCAAAAAGGTTGAAAGAGAGAGAGATAATATATAACAAGATGAGTTCAACGTTTTCCATCCACAGTATTGACAATTTTTGTCCTGAGGAAAGTGCACTGAAATGACCATTGCGAAAAGTCGCACGGGGCTTAGTGGAAGGATTCAAGGAAGATTTTGTTAAATCTTGCGAAGCTGTACTAAGGATCAAGAGCCGAAACGTGGTTATATGATGGACACGGTTAAAAGTGTCAATAAGCAATGGCCTGTTATGCATTTCAAAAAATGCGTGTCATGATGAGTCAGCTGAGCGACAGTAAAGAGCAAGGCTCATTTACATGGTTTTCTCACGGAGTTTTCGCTATCAAGTTTGTTATATAATAATAATGGAATATTCCTCGGCTGTGGTTGAGTCGCACACTCAAGCGCACGATCATGGTGTACAGCATTACACAGTAAGCTGGAATACTTACAAACCTTGGGTACAACAGTCAAATGTGTCACCTGTAGAAAACAATTGCTAGCGATAATTTATATGAGTCACTCTATTAATGGTTCGTGCGGCAACTCTGAACCAGTTTCAATCTCGGACTGCGCGTTGGCGCGCCGTAGGTGTGCCTAAAAGTTCGTAATACGTAACTTCAAAGATACATTATAAATGAGAATGGTGCAAGCCATGGAAAATGGAGGCTTCCTGGGGCTCCGCGAACAGCGTAAGTTCCTAATATGAAGAAAAAATTGTATGGAGTTACTCCCGGAAAAATCGATGCCTGCGAATAACATAGCAAACCATGAAGCTGATGCAAACTCTTAATGACGGATCTACCGGGGTTCAATAAAAGGAATGAGTTATGAAACAGAGAGACAACAAACCGATTTTATGAATGTGCATTTGGGAACCTTCGTGAGTGTGGAAGGATTAGCTGTCAATTTGAAGGTGAATTTGATTTCAGGATCAGTAACCTTTACCATTTAGAAAGGAGGAAGCACAAATGAAGGGTCCTAAAAAAGTGGAGAGTAAAATTCCGGCCGGTCAAGGTTCGAGGGAAAAATGGACTGTCGCAATGGATACTAAAGTGGAAAATCTCCTCATAGACTTGAGATTTATTATGTTGTTTCTCTGACAGATATGTATATATATACACACATTGATTCATAGTGTCATTCAGCGTCATCACTGGTAATGTACATCAGCCTATGGGTATGGTTTGTCTGGCGGGGTAAAGGATATTTGTCGGTCAGTCAGCCGAGTGGGCGAGATATGACGGATTTTACTGACCACTGGTATATTAGCAGGTTGCGCATGAACTTTTACTTGTGTTGGCTGCAACTTTGGTATCGGCAGGAGGGGCTTCGCGTTAGAAAACACTAAGGGATCTGGTGGGCGGGTGGGGATACTCTCTGCCGCGTGGCTTCATTACAGTCCCAGATGCTATGTAAGGTTCCACTTGGGTTCTTGTCGGTAGGAGGCAAAGTGGCATCCTTGGTTATCCAGTTTGTCAACTGAGCAAGTGGGAGGCGGCGAACCTGAAATAAATGGGGATTACAGTCTGGACGTGGTTCCAGCTGCGGGTTATGGTAATATATGTTGACAACAGTAATGAACTGGTTAGGTTTATGTGAATGTGGCAAGGATGGAGTTTCACTCAAGCGGTCTGTGGCAACTACTCCACATTCCGGATAAAGTTGGCTCACATGAAACTGAGCTTTAGTGCTACAGGCTGGCAAAGCTGCGTACAACGGCTGGACAATTGTCTGCATCCTAAAGGAATTATGGTTCGCATGTTGGTGTGGCGGTCTTCGGACGCTAAGAACAACCTAAAACTTGACGGTTAAGGGGAATAAGAAGTGGTAACCCTCTTCAGAGTTTGCTTACGCAGATAACCAAAAGGCACAAGTTAGGTGGGGTTTGAGGGGTGATGAGGAGAGTGTCAATGATAAACCCCGGGGCGTTTTCGGATATGGTTGGGAGGATAAGACAGGCGATCCGTTTGCGAAGACCGTCTGTAATTAACCCGTTACTCGGTTGGGTGGATCCTTACTTTCCAGAAGGTAACCAGTTTGTTCAAGTTGTAGGCGACACATGTTATGGCGGTCGAGAATGGGGAAGCTGTAATAAATGGACCGACGTTATTCGGCGGGAAGATGGTGACGATGGAAACGGCTGGGCGGCGCGGATCGGATGCACATACAAAGTGGAGACAGGTAACTGAGTGGTGAGGCTATCAGTGGTGCAAAGATGCAGCAGCTGTGACGGTGAACAGTGTGGGAGAGAAATAAGCAAAAGGGGTGCCGGAGGAATCAGGTAATGGCAGATCAGACTGATTGAAGCTGTAAGTGAAAACCATGGCTTGGCACTGATTTCACATTAGGTGGAACGTGAAAAAGTAGAACAGCCTGAGAGGCACACGGAAAATACCTGTGGCGGGCAAATATACAAAACGGGAGATGAGAGCACGGACCGGAGAGACGGGTGAGACATAGCCAATCAAATCGTCTTTGCTACAGGTGAAACACGAAGGAGGCAGAGAAGAAAAACGCACCAGGACAGATAAACCCATGGCTGAACATAAGACACGCGAAATGAATGGGCGTTGGAGTTTGGGCAATGGAACTTGAGAGCTGCGTACCTGCAGGAAATTTTTCAAGTGGATTGGGCTGGAGGATGCTAACC
>STRG.12115.3
GGGTACAGTTATGGCTAAATTTTCTGTGCTATGCAAAACGAAGCGTCGTTATAAAATACTCTCATTGTTAGAGTAATCAGTGGAAAGTCATGAGTTTCGTAGAATCATGTCATGCAACCGAAACGAAACTGTTGAATAGAATTAGGCGTCTGTGGACAGCAATAGGCGAAAGTGGAACTCAGTTAATCGCGGATGCGGTATGTTGTTGCCATATGACGTGCCATTTGGCGCCCGCATCCAGTCTAGTTCACAGCCAAGTGAATTCAAGTAGCAAACACGCACGAGCACAATGAGCCAACACGATAGTACGAGCATCCTGGCACACTTGTTTGTGCACAGTATACGATCTTGCCAACACCACCGACTTGTTATGCAACCAAACTAATTGGAGATTCATTCGGGGTTCGATGTCCTTGCTCCACCCTGGAGTCGAATCTACATGAGCGACATTCCAATAAAGTAATTAGGTCATTTTCTTGACTCTTCCTAGAAGTGAAATGACCTACGTGTGTGTGGAGAGAGCGAATGATTTTTCTCAATCAACCACGTGATCAGCGGGCCGAGATTTTCGGTGCTCAGGGGTGGGGTTGCCAGTAGAATCCACGTAAGTTTGGGGGCACAGTTGCACCATGGCGTGTTTCCACCCCGTACAGGAGTTTCTTTCTTTTTGGTGATCATCAGAAAGGTTATGTATGTGACAGCAACCAGTCCCTATATTTTCATGTTTATCCTATTGGTTCGAGCAGCGACTTTGGAAGGAGCGATCGATGGTATACGTTATTACATGGTCCCCGACTGGAGTAAGCTTGCGGATGTACAGATGTGGGCGGACGCCGGTGCGCAGATCTTTTTCAGTTATTCTATCAGTTTGGGAACGCTTACTGCACTTGGAAGTTATAATTCGTTTCACCAGAACTCTTTTCGAGACTGTTTGGCTTATGCCACAGTGAATACGCTTACAAGTCTTCTGGCTGGATTTATCATTTTCGCAACACTCGGCCACATGGCACTGAAGGCTGACTTGTCCATTGATCAGGTGGCGGAATCTGGACCGGGTTTGGCGTTCGTGATCTATCCGAAAGCGATTGGGATGATGAAAGCCAGTCCATTCTGGTCTGTCTGTTTCTTTCTGATGCTCCTTCTGCTCGGTATAGACAGTCAGGTAAAACTACTCTTCTGTCAAATTTGTTAGGCTTTCTATAAATGAGCTACTGCAAACATGACAGCAATATGAGAGCTCGGTTGATTATTATAACGAAATGGTCTTTGAGAAAACACGCTTCATGCACTCGGTATTTGTAGTCTAGTATCACTTCGTTGTCGAAATATGCATTCCATTCGTACAGTGAGATAGGTAACTGCACTCCTACAACGGCTACTGGTCACTTTACAAGGAAAGAAGTAGTCATTAAGGATCACATGCATTGCATGTAAGTTTGCTGGTATGACGGGGTGTCTGCTAACGAGACTAGACTGTCTATCAGCGATGTGCCAGCTCATATCTTCACAGTTTGGCAATCCCCAACCTTAGACAAAGCTATCCCGTTGGCTTGCATCGTGGGGTTAAGCACCGAAACCCAGAGGTGGATGGACGGTTGCTGCATAAATGAATATATAAGAAAGGGTTGGTATTCAGGTCGCGCTTGACAGACCAGAAAAGGCTCTTCGAAAGTTACTTTGGCCACTTTGCTTGGCTGGGATAATAAATCACTCAATGCTTTTTGGATCAGACTGCTCAAACAAAGCTTTCGGTTTCGGTTCCCAAAGGTAAACTGACCATTCTAATTCTCGGTTCACCGCCGTTAAGGCCTATTCAGCTAGAGAAATTTGGTAGGGTCTTCAGGTAGAAGCATTTTGCTGCATGGGTGGCTGCAAATCAACACTAGTCCAGAAACCTTCAGCGTCCTCTTGGAAAGCTTTTCTCTTCAACAGATCCTAGGGACAACTCAGTGTCGTGATTGGGAAAGTGTTCATCGTGACAGAGATAACAAATTGAGGACAGAGAGAAAAAGTACTTTCATTTTTCAAACTTAAGTAATCTGTTAGCTTACCTACCTTAAACGTCCGGTACTGGTGGCAGACAGCAGCGCGTTGTGGTATGAGTTGTTAACAACTTGCCTATTGGGACTCAACATGGTTTTCCACACCTTGTCTTCACTTCAGGCTATTGGTTACCTCTAATGGCACAATGCGCCTTTGGGGTTATGCCGCAAGCCCGTTTCCACTGTAGTAGTCTTGAAGTATGAAACGAAAAATACTTCGCCTGAAGGGACAGCAGAAAAAAATGCTTTCTTCTACGAAAAACGTGTGCACAAACAACTACTAGTGATTATGTTTCAATCCTCAGACAGTCTCAATTCCCCCCTCTTCGTTGTTCG
>STRG.21305.3
TTCCGATACTTTTGACTTGACTGGCTTGCAGCGGCATGGCTGAAGGTAGTGCGTCAAGTCTAAAGAATGATGGGTCGTGGCTCAAGGATTGTGGGTCATGGCTGAAGAACTGCGGATTTTGGTTAAAGCTTGATGGGAAAAGGTGTAGACGGACGTAGGAGTGGAGTACCTGGGGTTTCTCTCGACGGCAGGAGAAGTCACCGCACTTCATTGAACAGCTACCGCCCGCCTTAGCTGGACAGCCCCCAGCCGAAAGGATGCTGCCCCGTCCACGTTCCGCTTGCGCCATCGAGTGCATGGGGCTAAGGGCTGAATCCGAAAAGCGGATCGATAACAAAGCACCAGCGAAGACAAAACAAAACGCATTCAGTAATCAGGTCTCACATGACAGACCAGAAGAAATTCCTTCACGGGTTCTTTTGTCAAGTTCCCGTGCTGGGTTAACGCCCCACTGCCTTGTGGGTCAGACTTTTGAGTCAAAGGCTCCAGTTAGGGTTCCCAAAGAAAAACCCCTTCTGTGGTGTGAGCAGCCGCGAAGTATGTGCCCATAAATCTCCAGCGGTCAATCGGGAAACACTCCTTATCTCTCTGTTCTTCGTTCTTTACGTTCCAATTCGAAATGCGTACGAGTAGCCACAATGAGCCGTGACTGTGGACTTGTAGCTCTCGCAAAGGGTAGCAAATTAAAGACAGGAGAAGAAAGAAAATGCATTCTCCGACCTAAGCATCCTCTTCACTTAGCTGCTTTCGACGTCCGTACACTTTGTCAAACGGGGCAACAGGCTGCTCTAGCTAGGACTCTTGAAACCTGTAACAGACGTGTGTTGTGTCTCCAAAAAACGACTACAAGACCCAACTTCAGTATTATTACTTCGGTCTTCAGATACAAACTCGGGCTCTTGTTTCACTATTCGCGTGTCGACTGATTCGGTGTCTAGTGCTCGTGGTCAGGCTGGCGTTGGCATCGCTCTGAGCGTGCATTGCTCGACTGGATCTCGGTCAGCAGCCGTCTGTGTGCAGTTCGGTTGAATGGTTCTGTGCATGTTGACAGCACTAGACTGAAGCACCGATGCCCGTTTGTCGTTTCTGTGTATGCTCCAACTGACTGCAGCTCTCCTGAGGCTAAAGACGAATTCTATCAGGATTTATCTTAACTGCACCGTAGCGTGCGCTCTACGGACATCATGGTTGTTGTTGGTGATTTCAGTGCTCAAGTCGGAAGCCTGGACGAGACGGAGAGGAATATGGGACGCCAATATTGCGTTCCAGCCAATCGAACTGATAACGTTGATCGACTCATTTCAACTATGTTCCGACCTTGAACTATTCCTAGAGAGTACAAATTTCTCGCACAAAAAGCGACACCGGCTAACCTAACGTCCTTCTGCGTCTTCACAGCGTTGGACTCAGTCGACCATATTGCTGTCGATTACTGCTGGCGCGGATCAATTCAAGACTGTCGATCATTTTGGTCCACGTCTGTTTACGCTGATCACGCTCTTGTCCACGCGCGCTTCAGCTTGCGCCTCGTTGGTGGTCGAAAAAACGCCAAAGCGAACCGTTCCCCGCAGCTGCTACTGGACGATAACCAACAATCTGCTTTCCGAACAGAATTATCCACCAGATCATCGACGCAGCCAAATGCTCAGGATCCAGAAGAGCGATGGGCAGAGACCAAACAGGCTCGATGTGCCGCTGCTGATGCTACCCGAGGTCGAACAACTAGACACACGCAGAAACGACGGATATCTGCATCCTCAGTTGCACTGTTAGATTTGCGCAAAAGATTTCTCCGGATTCCAGATACGATGAGGCACGAAGATGCCTTAAAAGCCGACTAATTCGGAGTCTGAGAAATGACCATGAACAGTGGTGGATTGCGAAGTGTAGGGAGACGGCGGCGATTGGCAACAACCGCAACCTTTTCCGTCTGATCAGACAAACCGGTCCACGTAAACCAGGCGTTGGCGAATTGATCAAAGAAGCGAACGGTTCACTGATTCAAACTCAGGAGCGTCGTGTAATTCGCTGGGCGAAGCATTTCGAGAAGCAGTTTATTTGGCCTTTACCCTCTTCAGGTTTGATCACTAGCGCAACGGGTATAGCTCTTGATGCGGATACCAGTCCTCCGTCGGAAACGGAGCTTTTTCGTGAGATAACCTATCTTAAACGATATAAGGCTGCCGTACCGGACGGGTTGCCTCAATCTATTTTCAAAGACGGTAGCCCAGCAATTTGACTGGAGTCGACAAAACTCCTCGGTTTGATATGGGAGAACGAACAAGTTTCAAAGTGCTAGTGCGAATCGGTGATCGTACCGATTTATAAGAAAGGCGACAGGTCCTCCTGTGAAAACCACAAGGGAATAAGTCTGCTTAGCATCGTATCCAAACTGCTTACTGGTATTATTCTTCACCGCTTACTTAACGCTCGCGAACAGTGCTCGCGCAAGAATGAAGCTGGGTTTAGACCTGGTCGAGGTTGTATTGATCACATCTCCACTCTTCGACAAATTTTAGAACATAGACACACCTTCTGTAGGCCCTCGGGCGCTGCCTCTTGTTGAAGGGTGTACCAGAGGAATTCACTTCCATCGTAAAATCCCTTTACATTATTAGCCGAAGCCGAGTTCGGACTTACAGTGATCTTTCGCCCGAGTTCACCACGAGAAGTGGTGTACGTCAGGGGTGCCCCTTCTCTCCTTTTCTCTTCAACTTTGCGGTTGAAATGGTCCCACAGACCACACTTTTGTCAGGCGAGGATAGTGGCGTTGAACTTTCCTCGGGCGGAAAGGTATCAGACCTCGAGTATGCCAACGACAGTTTTTCTTAGTGAAAATCCAAGTTGCAAGCTTTTCTAGGCAGTTTGACGGGTCGCGTAGCAATGTTCGGTATGCGTTTTGCACCTTTAAAGTGCAAGATGCTGTTGCAGGATTGGGTTGGTCCAACGTCAAACCTTTCAGTGTCTGGGGAGACTATAAACACAGTAGACGAGTTCTGTTATCTGGGGAGCTGTATCTCACCTGGAGATTCGACATCGGATGAGATGTTTTGCGTATACAGAAGGCTCGCTTGGCATTTGCCAACCTGAGTCATCTGTGGCATCGATATGACATCCGTTTACTTATCAAGGGTCGAGTGTACGCTGCAGCAGTCAGGACCGTGCTTCTGTATGCTTCGAAGACGTGGCCATTGGGGGTGGGGGACATACGAAGATTGTTGGTATTTGAACACCGATGTCCTCGTAGTATTGCTCGAGTCTGGCGGGAACACCGTGTGAGCAATGCCGAGATTGGGCGGAAAGTCTTAGGTTCACGGATCAAGTCATTAGGTGAAACACGGCTCACCAGGCTAAGATAGTCGGGACATGTGTTGTGCATGTCCGCTGACAGGATTCCTCTGCGTGCTGCGTTTGCTAAGGTGGCTACTGGTTGGAAGATGAATGACGGTGGTCAGTCCATGACATGGAAGAAATGTATGAAAAGCCGAACCAGTCGACTTGGCCATGTGGGGCGTGTTGGACTTCCTGGGTGGGTCCCAAGAGACCTTCCCACTCCCATGGTCGGACACAGTGGAGGATACGGTTAAGTATCATGATCAATCACGCTTTTGTATCAACAGACGTTTTTTATCGATTCGATACCGATATTTGTAGTTCTCTTGTGACTCCCTTCATACTCTTTTCGTTTTCATTATTTTCTTTTGAGATTGCCGCTTGGAGACAGCATTTAAAGCTACCGCACCTAGTCCATGGTTAATGGCTGTCTGAACGGAACTAAACTGGACTCGAATCTCGACCTTCGAGGTTGGAAGTAAACGCTCTAAACCGTTCGACCACCTGATCTTTTCTGTTCTGTTGTGTTTCTCTGCTATAATTCTCAGGGGTATGATTTCTAGTTATCCTTGACGGTACAGCGATTGTTTGGGACCAACTCGTGTACGTTTACTAGAATAAATTCATAGACATTTCAGCTTCGCCCTTCCGTGTTTTCTTTGAGTAATCAGTGTCTGGCGAACAAGCTCGTTTTCAGTTATTCGTACTCATACCGATACATAACAATATATATGACTCACAAAATGAGAACTGGGGAATGATGATCCAAATCTGTCTGTACACCTGCGTGTTTACATGTCAAATTGGTCACAGTGTAGAATGTTCCAGTGATTGCGCACGTGTTCGGGACCAAGAAATGGGCCAACGGAGCTTGAGTGCTTGTACATATTGTTTCTGAACGCACAATGGAGGATTGTGGAGAGGAATACTCATGGCTTCAGCTGTGGATAGGATGCGACACTTGACGAGTCTTTGTTGCTTGCCCCGGACTTTGTAAATAGCGCGAAAAGCGTTTATTACCTCCACTGATTGGTTCGACTTAACTAGGTGTGAACATACAGCACTCATAATTGTCCTGATAGCTCCCGTGTTCAGCCAGGCCGGGTAGTGTTCGCGAACGCGTTCAAATATGCGCCGAGTTGTGCGATCACATACACACACACACGTGCAGAGACAGATTTGGATCATCATTTCCTAGTTCTTATTTTGTGAGTCAAATGTATTGCTATGTATTGGTATGAGTACGAATAACTGAGAACGAGCTTAGTCGCCACGTTGTTTATTCTCAACGTGTTCTGTGGGATTTTTCAGGAAATCAGTATCTGTCAACACACAGCGTAATGATGCGAATTAGTTTGCAGATTTATCCGATTTTATCATGTGAGGCTCAAATTGTTGACACATAATTTTATAATTTCGACTTTGAGTGGTCGAGTGGTTTGCCTTTCTGGGTTCCAATTCTAATCGATGATATTCGAACTTTCCCACCCACATTCTACTTTAACGTTAGACTGTCCAGCTATCACCCGGTTCGTCCCAGTATCTCACCAGCTAAAACTTCATGTGACTTATCACGGGGTCATGTTTGTCAGTTTCACCTGATAGTTCAATGGTTTCTTGCTGGTATCACTCTTCAACTGAACTGATGCGTAGGTATGACATTCAAAACTTACTGTCCGACTCACGATCTTCCCTGTGAACGGATCTGGATTCTATTCTGTGCAGGTATTGACTCACAAGTTGATAGATGGCCTAGTTCTGTTATCAGATAGCACGCCATCGTCCGTTCAAAATCGATGACAAAACTGGGGCCAGCCAAACGGATCGATGACCCAATCAGATTATGACAAAACGGAATGAAATCATCCGAACAGGTGGCAAAAGTCATTCTCGCCGGACGGGATGGAATCAACCAGTCCGCCGCCAAGAGTTGTTTTAACCGAACGGAACGAAATCAGCCAATCGGGGACTGCTTCGAAGCGCTAGACGAAATGGCACGTTGTATGCGCAGTTCACGCGCCCGGAGTTGCATGGGTGATTTGGGTCTCCACAATGCACTCAGCCTGATCACAACGGTGGATCAGTTGGAATTCCCTTCATCACCAACGGAAATATTAGATGAAACTGATTCGTTTCGAATGAGAAGAGTTGATTGGCTGGTTGACCGTTGGGATGCGGAACGGTGGAAGAATCGCTATTGTGAACGGGCACACACTATATTGGAGGGACTTTTGTCGTGTTCAATGTTCCAACGATCTCATTTAAATTCGGAGCAAAAGAGACGTAAGCGGGATTCAATGCTCAACAGTTCTCGAGACGTTCGCTTCGACCTAGAATGCCTGCTGAATGAAATACACGCATCGTCGCCCAAGCTTATCATCACGTTAATCGATTCGGGCCTAAGTGTGTCGGTGGTTCATGTGAAGGTGGGCGAGGTTATGCAGTGCCTAGTTACTTTTCGGCGTCTTCATCCGGCATGGATCACCGTTCGTGGCCTGACCGAGAGCTGTCTGATTCATCAAACTAACAAAGCGACAAGTGTACCCATGGAAAAACTCGAGGAACCATCAGAGACAGATTCACTGTCGAAGCCTCTCGAGGAGCTGCTGACCTCCAAATCACCTCAAAACGCCGCGGTGAAAGAAACTCTGACCACTTTACTAACTCCGGGACCGAAATTGATGAGATCAGACCAAGAAACGCGCTCACGTAGAGCAGGCAACTCACCCTACGCTCCAAGACCGATCCAGACGAATAATTTACACCTAAATCAGCTGGATTTGGTCACACCTAGTCGATATACGCTGTTTCAGCGGATCACCGCGTTGGCCCAGTGCATGCTTCTACACTGGTCTAACGATTATCAACCAGCTTCGGCTGTTCGTAGTTTTTTCACTTGGTTGCAATCTTACCACGATTTGTACACAGCGCCTTGTGTTCGTTGCAACCAACTTCTCGGGCAGGATCTCAGTTTGCCATTGTGGAGAAGTTATTCGCAATCTCGGAGGTCGGTGGATCAGCGTACAATTGAGGCACATCACGAATATTGTCAAGCTATCTCATAGTCTGTTCGGGTGTTCCGAAAACATTCGCATGTAAATAACTAAATAAATCCTCCTGCATTTTTTGTTCCTGCCTTCTGCTGCAAATTCGTTCACACGCACACACACACACAAGCGGTGGTATTTGGAAAAGAGTAACTAACATGTTTGGTTTGTCCGACGTATAAACCATCATCTCGTCACTCTATTCCCAAGTGCAAAAAACTACCTGGGTAATTGTTTATCGTGAACGGAACAAGTGTCAATACATTTATCAGTGCCTACATTGATCAAAAGCGTGATTTTGAACAGATAATTGAATGAAGAGTCTTGTATTGGTGGTGTTTCGAGTGAATCGTATGCTTCTCACCTCAGATGTGATATCACGATCAACCTAAGATGTTTTTACCCGGCTTATGATTTTATTGGAAATCCGCCCTCCGTTTCCAGCTGTATTGACTCCCAAATCTCAGTTGTTCGATGGCCTAAGAACTATCTGTCCTACCTATTTAATTATTAGTTCAACGTACTGAAATCTGTGGACATTTGGATCTGGCGTGACAAATTCTCCACAGATATTGGTTGTCTTGGTGATTCTGAAGACTGGACGGTTCGCACGATTAGCGGGTGGGCTTGGATTTGGTATTTAGCTGACTGATGCCATCGCCTTCGAAAGGTAGTAGCCAGGAAGCATTAACTTCGTGAGGCTTCCGGTGCTTGTGGATGAACGCAG
>STRG.39938.1
TAAAAGTCTTCTTTACTACACGCGGCATTTTGAAATATCAAAAGACTCTGTGAGTGAGGCGGAAAAGTGGCGAAAAACTGGAGCCAAGTTATAATTTACCGATTTTAGGAATCAGAACACATTGTTATGCCTAAAGAGACTAGGTGGGAGAGTTTCTGAAGGTGCAAGAAAGTCCTCATTACAAAATGCCTCATTTGTGGTGCAGTGACATGATGAGAGCATTGGAGTTCGTGAAGCAAATCACAATCAATTAGTATGCTGAGAAGAACCGAATATCGTCAAGTATTTCTCTAATTTTGCTCAAAACAGATAGTCACTTCTGTAACCCATGCTGTTCAAGTAGAACCACAAGAGTCGGGCCAACGGCAGATTTGGGATCTGCGTATCCTTCAACCAACGGTCCATTCACTACTGGCACACCGAAGTCGATCATCCAAGCAGCTGGTCGAAAAATGCAGCTTGAAGGAACCAGGTGTGCTGAAATCAATGTGAATGCTGTTTTGCGGTCCCGGCCCGATGACCGTATAACCATCACGCTAACCACGGGGCAGCTTTGTAACTTTTCGCACTCTGTGAGCCATCATTTGTCAGGTAGTTCGCATAACCCAAGGACAATACTTTTTACACCATGGTTGTGAGATGCAGCTATTGGTTTCCTTCATAAATCGTACTTGGGAATACTCAGATCGTTCATCGAGAGGTTCGCAAGACAGGCAGAATTGGCACGCTGGAAAATTCGCGAAGTCAGCAACACGAATCCCCAAAAGAGAGCAATGTTGCTCCGGATGATATTTCCATTGCCATTCCTGCCTTATACAATCACCCTGTTTTGTATGTGTTTTTCACTTTACTGCGCACCTAGAATAAAATGTCATCTTCAAGAAGAGCCCCACAAAAATTTTCGCCGTCAAGTCGTCTGCCCTTGGATGCCGTACTATTGGACACATTCAACGCATCCATTCACGAAATCACTTGTGGATGTTTTCGCTTTCTGATAACACCTATGACACCATTCCCGCAATTTTATCTACGTTCATATTAAGTATTTGCCTTTGGGTGTGACAACAGAAGGCGCCCATTGAGCCCTGAGTGGCCATAACCGGTTCGTGGCTTGGAAATGAGCAACAAACAGCCGTTCAAAAGAGCAGCCTCTCTGTTGTCGTCTATCAAGATGTTCTTTCCATCCCAGGGTACGCGGGAGAAACGGAGTCTGTCGTTGAGAGACGGAAAGGGTTGGTTCATCAAAGTTACAGACCTAGGCAACGCAGGACGAGAAAGCAGGACTGGAGGTTATTCGCTGCAAAAGGAGACTGTTGACAGTGATGTGATTGAAGTCACGCCGGAAAAACAGGAAAGGTAGAATTCGATGGGGTTCGAATCATAGATGCCGTAACCCCACTGGCTGGGGGCCCTATCTGCGCCGAGAACAAAATGAGGTGATTCAACGTTGATGCCAGTACCTGTGCGGGGAAAAATTTGCTTACAGTGCAATCGAGTACTTGCAACCCCCACGGAAGAGCCCTGCATCCAGCACATCCGGCGGCCCTGCGTGTCTGTGCCCGTGTCGAATCGCCGTGGTTGTCGTCTTTGTTTTCGTTGTGTCGTGGGAGCGTTCCTTATCTTGGTACAGTGGCACGATTTTGAATCTTGTACTGTAAGGCCCACACGTATGCGTGCTCGTTTTGAAATTTCCCACAAAAGTTAGGAGACAGAAAGCGGCCTAACAACCCACCGGGGAACCCACAAAAACCAAAGAAGACTACCGACTGAACCAACGATGGACGCACCACTTTCGAATCTAGCAAAGCAGGACTCACAATCAGCAAATTCACTGGTCAGTAGCGATTAAAGCAATCATACTGATGGGTTACTGAAATATTTTCATTTGAATTCCACAACTGGTGAACTATTGGTAGTGGAACCGCTGGATCGCGAGAAAACTCCAATGCAAGATGGATTGCACAAGCTCATTGTTCTAGCAATGGATTCAGGAACGCCGGTTCGCAGCTCACAACTCCTGATAATTGTCTACCTCCTCGACGTGAATGATAATGCACCTCGAATTCGATTGATCGGTGAGAACCCACAGCTCACCCGTAACATGTCACAGTTTAACCAGATGAATGAACGCAGCCAAAAATTTTGGAAAATGCAAGCCACAGGACCATATTTACGACCGGATGAACTCCCGTGGCCAGTGGAACTGAGTCTCTTGGGCATAAAAGCACCGGGACAGGTGGTTGCCACATTGGTCGCATCAGACCCGGATCGAGGCTCCAACGGAACGGTTGATTGTCATGTCGGCAACCAGTGGCCGGATGCAGGAAAGGAAAGTTCTGGTCAGTGGGAAGGAAAAGGTTGGTTTAAGATAAGTCCACTATTGATGTACAGTGATATGAGTATCGGCTCTTCAGAAATCGATGGCAAATTACTCCAACAGCCTACGGAACTGAAAAACACAAGGAAATACTGGAACCAAACACAGGAAAAAGCGTATACCCTAGAAGCTCTTCGGCCTATAGACCCACTGGTTGTGCCACAGATTTTCGTGCAAATAGTCTGTCAAGATCAAGGTCCAAACCGGCTTACCAGTGAGCGTACTCTACACCTCGGGGTTGAGGTCACCGTGCAGCGCGCCGGATTGCACTGGCAGTCCGTGTTGTTGTTGTATGAAGCCATCAAACTGAATGAACCGGAATGTGTTTCAATCAATCGCCTCGCAAACTACACTGTCACACAGAGGAGAATTCATTTCAATAACCAAAGTGCGGAGGATCTGGCCAAAGGTGCTCCCGCTTTGTGTTTGTCCTTAGAGTCTCTGGATGTGGTACCACGAGACAGATGGAACCATGGTAGAGAATTGCCAGTTTTCCAGGTTAAGGCTTTGTTCGACAGTAGGATGTCCCGTTACCCGACAACGTTAAAATATAAACTGTTGTCGGATAAGAACACGCCAGACGTGGCAAAGATGTTCGCGGTGAACGCCGAATCCGGTCAAATTTCCCTTCGTTTTACTGGTCAGACAAACGGGGAAGTCAGGAGCGAGCACTATGTGCTTCGACTGAGAGCGCTTTTAACGATACAAACTCCACAGGGAAGCGTGACTGAATCAGTGGAATTAATTGTCCACGTGCATCTTGTACCAACTGCAAACATGGTGCAGCAATATGTCCGTTTAAAGGATGGTTCTTTTCACTTGGACAATCGTTCCATAATCTATCTCAGTATAGCTGAGAAAGCTCCGATTGGATCCACTGTGTTACCTGAATCAGTATTTTACTGTGCCCCATCATTTCAACCGGGCTGCTTCATGGAACTGCGAAATTTCGAGAATGACAACTGGAAACAACCACAACGGTACCATACCTTTCAGACGTATCGGCTGTCTGAGTCAGACTGGATTGGTCGTACGGGAATAAAAGGAGCTCCTTACACAATCATCTCCAAAACCCCACTCGATCGAGCAATCCAGGTTGAGTACCGCCTTCGCCTTTTTGTTAGTCCGTCTACGGACTTTATCGAGCCAGTTCATGCCCGCACACTGATCATTCATATAAAAGACATTTCAGATAATCAACCGGTCCTGCTGAACCCATTCTATCCGGTAACTCATTGGCCCCCGGCCACACTGCTGTGTAACGTACCCAGCCCCATGGAATCTTCAAAGGAATTAGGCAATTACATTTATGTGGCCGATGTGTCCCTGTCCTATCAGCAACGGAAAGATTTTGAAATAATTCGTATTCACGTAGTGGATCACGACACGGTACAGCTTAGTAGTTTCATTTATTCCTTAGACCATGTTTTTCGCTGTGACGGTGTCAAGGCTGTTCGGTTGAAATCATTCGAAGCCGTGGAATTGGATAAAACATACGGTATTCTCCGAGTAGCCAGTGAAATGACTCGGTCCTCTTTGGCAAGTTACGTTCTACAAATCACGATCACTGGTAGCTTCGGAAAACGAACTGCTCTTCAAACGGTTGCCCTAATACAGTTACATGTCGTAGACGAACCCCCCTTTCAACGCCCCATCAACGATCTTCCAGACACAGTGTCCAAGTCGCCTATTGCACCCGCACAAGTTCTACGTTTACGGGAAGCGACATACTTCTCGGGACAGGGGACAGATAAAACTAACATACGGACTGTTGGTACACCTAGTCCGGTCTCTCCAATTGTGAAGTCTCAGAATGTGTTCCAATCAAAAGGACTAACTGGCAATCCATGGATTCAACGTCTGGCACTTATCAGCTTGCTTGTTGTACTCAGCTTTGTTTGTCCGACGATATTCTTTTGGATAACGTACTCTCAACGGGTACGAATTCGACGCTGGTTATTTGGCCTTAGTGCCCATGGAACGATTCGGGATAATCAGACCATAGCACCGCATGAAAACACTGGTGCACCGAAGGTGAAAGCGGGTACTTGGTCCGGAGAGCCATTCCGGATGATCGAAGTACAATCAAACCCGTTAGCAATGGGATGGAATGCCTCAGTAGGGCGGGAATCATGTTTAAATTTGCATATGGAAGCCACCGACTTACTGCAATGCATAAAAGATAGCGGTGATCAGCATAGAACCACAATGTGTGGTGACCTCAGTGGACAAACTTCTCTCGGGTGCAGAATCACCGAAAAAAGAAACATGGGAGACATAAGCCCAAGCCAAATGGTGGAGAATACATGGCAGCCTCCAGCGAGCTCGGGGGACCAGCAGAGCTCGTGCAGTATGATCTCTTCGTCAAACCGATCCATGCTTTCTTTCCCCCGATCGTACCTTTTTGATACCACCAGGCATCGACCATCTGATTCTAGCGTTGATCTGCAGATGTTTCATCGTGTCTCGCCTGTCTCCACTGAATTGGTGTATCACCGTCTGGCGCCTGATATCAGTCCCCATTCAACGTGTTTGTCGCAGCCCAATTCCTATCAACTACCTCATTTGTTTTACCAACGCCAAACCAGCCCAGATGTGGAGGACCATTTTTGTGCCACTCACCGCTGCCATCTTGCTTGCTCGCCAACAATTATGGATCTAACCGGAGAAAAGTCTGAAGCGAATGATGGTTCCTTTAACCTGACACTACACTGAGTCACAATCAGACAGACAATGGACGTTCCGGGGGATAAATTTGATGGGGATAGCTCTCCTGGAGCAATTCCAGGCACTGCTGGTAAAAACATTTCGAAGGTGCAACTGTACTCATCACGAAAACCCTTGGCAGGATCCTTTGTGAATAACTTGAGATTTCTTCCTGAGATAAACCCACATGATAAGAAATCCATTCTTGAGTAGACTATGCTACTCAGTATATACCTATGAGAGGGCAAACAGACCGACGCCGTTTTCACAGAGCATCCGGGCAGCCACCTCTAAAGCCCATTTCAATCACTGAATCGTGTTGGCCGAACAAACCAGTTTAAGATGTACCCATGTTAATCATGTTGTGGGATGGGTAATACACTTCCAAACGCTCTGTCCGTGTACACGAAGGAACTGTGCGAGTATTTTCAAGAGTGGACTCAGTGAGGAGTACCAAACAGGATTATAACACACTTTTGCGTCAACGCCATTATAATTTACGTGTGAAAATCACTTACTCTAAAGTCTCCAGGCATTCCAAACATGGTCCATCTCTGGTCACACGATAAATATTGTCACTGTAATAATAAGTCAATAAAATGATTAATTCCTATT
>STRG.49235.1
GGAAAAGTGGGCAACCGGATCTGCTCAACCGTCTGTTGTACACAACCCTTTTGTAGCCTTCATGCATGCGGAACGGAAGAGATATTCATGTCACCGTTCCATTCACGTATGACAAGCCTACGAAAATCCCGGAACAACAATTGTCTGCGTTGGTCGACAGCTGCTATTCAGCTAGCCACGCTTGTCAGAAACGTCCCGAAAGCGACATCTTTTGTTGTTCAATGAACTAATAATTTGATTTATGAATCGTCACCTCCATATCAGTTTATTTGCAGTCATGTTGCTTATATCGATACACGACAGACAAAACATAGTCTGACCTCCGCCGGTAAAAGTGCGGTCCAACATAGTTCTGGTGGTCGAAAGCGACCATAGAGCCGACTCGATGATCTCGTTCTAAATGCCATCAGAAGCACTGGTTTCTTCGGAATAGGTTATGCAAGCGACCTCCCGTCGCATCTAAATCCATTGTGATTTTAAATCCTGTCGCTTGAATTCTACAAAAGTCCACAACTTACTGAACCTCTTATGTCGTCACGTGATGTAAGAACTGAACGCTTCCACTTCGACTTCATTGTGTTAAATAAATTCATAGTCACCCAGAGTAAGTCGAAAGTTGTGATTTTTCATAATTCTCGTCCGCAGACAGTTTGATGGAAAAAACTACAGTGTTACTCGTGAGTGGGGTCTATGTCTGAGTATTCTCAAACATTTCTCGTCGGTGAAACGTGTAATTCGGGCTTTCATCTCTTGGTCAAGCCCTATCCGTGGAAATGGCGGAACGCGAACGAAACACACCAAAAAGAAAAAGCTCCGTACTCGGTGATTATGTTCACCTAAGACCATCGTAGAACAAATTCTCATGTTCAATTGATTCGAAGTCTACGAGATACTCATAGCATGGAGTCCAGATGGTTTTCCGCCCAAAGAGCTAAAACTGTGTTCTTACTGTATCCTCAGAATAAACTGAGTCAGCGAGTACCTAAAACCTATCTGAACCCAAGCTACGAATCGAGTGAATGTGACAAGTCCGGTCAAGCAACCAACACGCCACCACACGTGGTTAAACCAGCCGTGTGAACATTGAAAAACCGGTCCGACCTAACTAGGGGATAATAACTTAATCATCCAGGCCCTATGAGGCAGCAGTCTTACTGGACGGGCATGTTCCAGATTATTCTATTTTCGCATCAAAAAGCCTGCCGTTCTTCCATACCAGTTCGCTGTCACCGGATGTGCTGTGCCTTTGCCTTCTGATTTACGTTAGCGGGCTGGTGCTATAGGAGTTGCAATCGGGATTGATTGCTCAGGCTTTCCGCGGGAAACTCACAGAATAGAAATGTGAGAGACCACAACAACCAGTCCACTTAAACAACCTCTGTTCCGTAAAATTATCTCGGACAGTTAGAGAATGGCATCTATCACGTCAGTATAAAAAAAATACGTGCAAATCAGCTGACTTCTATTGCAAAGAACCTCTCGCGAGTTGTGGAAGAAACTTTTCTCTTCTACAACGTTCAGTTCTCACTCGTTCGTTTTCCACACCTTCAACATAGCTACTGCTTGTTCACAGGTTTTCAGTATTTTGCAGCATGTGAGTGATCGTTTTCAGGCCAACGTAAATGTGACACTTAAATTTAAAAGCGATCGCCTAACATGCCCAATCGATGTTGATACCTTGCCGTGGTGATCGGGTGTGCGTGCTGCAATGACTCCGAGGCTTATGCCGATAGGAGCGCAAAGCACTCCCTTAGGGTCACCCATATCGGACAGGCCGAGAGCGAGCAGCCAGACAAAAGTAACACGCCGGTGTTAGAGGGCGTGGCGGTTTTCTGCCTGGTGGCGAACTCTACATAAATGTCACAGAAGTCCATGGATAGCAACGCGACGTCCGCGAATGTGGCCCGCCACTAAATAAAGCCATTGTCCTATGTCAGCACTGTCATGCTCTAGCTGTATCATGCGCCAACGTAAGGCCACGGGAACAAACGACAATCGTCAGGGTCGCAGACCATGTCCGACGTCGATGTCGACAAACAACCTGCCATCCTCCACAAATGTGATTCCATATTTTCGGTAAGTCGAGCAGCGCGGGTGAGCTCCCGTCTGGTCTGGTTTGGGCTTGAAGATGTGAACAAACCGTCCTTACTAGACTATCATCCCTTTGGTGGCTGAAAATGTCATCACATGACACCAGCCGATTCACTGGGATTGCTTCAGCCGGTAATTGGTCGTCTGGGATCGGGCGAGACAACGCTTCAGGTACCTCTTTTTCTCGACCGCTAACATGCTCGGTTGTGAAGATGAATTCTCGCAGGCGGTACGCTCACCGTGCCGGTCCGGAATATTATTAGTCATTCTGAATATATCGCCATAGAAGTTTCCGATTCACTCCCCCACCCCCACTTCTTTCCTTGATTTTTATCAACTGACCACTTGCACATGCTCCAGGAATCCTATATCCTACCAAATACTAAGGGATCTTGTTCTAAACTACCAAATTGTAGTAAAAAATCTTGTGTTGAAGCAGAAATATCGGAAAAATAGAAAAATCAGCCGAAACAGAATTATCCGACCACTAAAAACTTGACTTAGTCAAATCTTTAAACTGCGTTTCACGGTCATTGTATTTGAGGGCCTCGATATATCTCAGCATGCCTTCACCAATTTTTCTCCAATCTCGTTGTCTGTTCATGAATGCCGCTGTCGATGCATACAAATTGGCATCCCCGTGTATTCGCTGAGCCGGTTTTTCCAAAGGTTCTCCAGTGGATTGCGATCATGTCTGCACGATGGACATAACTAAGCATTAATCCCACGGAACAGTAACCAATTTCTGGTTGCATGTGAATTGTATATGGCTACATGATCACGCTGGAATACAGCATCCGCCTGGTGATTTTGAGTTGTCATTGATAGGAGGGGGAGTATGTTCCATTGAATGCGCCAGAGTCTTGAACAACATTAAACATTGTGACTTCATTTTGGCTATTTGCAGGGGAAGTAACACAAACCAGTATTAAGTTTGATATTTCTCATACATTTTGCTGTCAGAGTTACACAATTTCCTTCTCAATATCATTGTATGGTATCGCTTGGTCTGTTACACATCCTAACTACCTCATGTTAGCTGTATTATTCTTGAAGATTTGCTAATATTCTCCCTTTCTCGAAATCAGGTATTGTTTTTCAGTGGGATGTGGTAGCCGAAATCATAATTAGCTCGTAATTCTTCAATTTCATTGTGGCCGGGGGTATAAGTCAGGAAATTTGCAGTTGATTACAATTAGGTACCGGTCAACACCAAAACGTCTCGTGGTTTGCGTGGCGTAGGCCCGAAACAATCATGATAGGGATCTTATTTTGTGTTGCACGCACATATATTGGTGACACACGGTATCTTGGAAATCCTTTTTTGTCATATACTTAGTAATCACCAATAATCTAGATTTGAATTGGTCATCCCACATTTTAAACCGTGTGAAGAAATGCTCTGGCTATCTTACCAAATCCGAAAGCCTAGTTATTTTCATGTTAAACAGAGTGCTATCTCCCTTTTCGCTCATCCATGTGTTTTTCCTGTTCTACTTTACTGTTCTCTTATTTTTGCTGATCCATGGAAGAAAGATTTCAAAAATTTTCGTTGACTTCTGTATATTATCAGTCGGGTGTCTTTCATATCCTTTATTTGAATTATCTGCTATGTTGTGTGAATTACACCTGGCCGAATTCGGCGATGAAAATCAAGGAAAATAGGGGAAGGGTTCGAACACTTTCCGTGTCGGGTTTTTGCACTCGATCAGCGAACCAGATCCCCGGAGATATACCAGGACTGGTTTGTATGACTTTCTTTACAAGTATTATGCTATAATTTGCCTGTTAGTTAGAATGAACTTGTGAAAACTCGGTAGAACTTGATCCATTCAAAAGAGAGGGTGACATTCTTTCGTCTTGTTTTTTTTTGTGTATCCGTCGAATATTTGTGGATTGATGTGTTGCTTCCCTATGAAAAGAAGTGGAAGTGATTATTAGATGATGTCGATGATTTCGGGGTAACTTCAAACGTTTGCCGTGATTTGAGTAGTGTTTACTTGGATAAGTATATGCAGTTCGGTGCGCGCACACAGTAACGGCAAGCGTAAGAATCGTTTGGTCATGCTCATAGATCAGGTCCAAAAGTATCTCAAAGTCACGAAGCGTGTGATCAGTTAGAGCAGGTGCATAATCGGGTATACTCAGTTGGACGTGCTTGCGTCCATTTCGGTATGAAACGTGTAATGGAGCCCAAGGGGGTCACATTGGTAGCATTGTAATTGGCTATTCTGAAAGGACACTGGTAAATGGTATCATGGAGCCGCAGGGAACCTCACTTCTAGACAGAAATGCTCAGCGCAGCGGTGGATGTTGCTGTGGCTTCTTTTCAATTCATACATGTGGATGAGTGAAACGTAAGGAACATGGCCCCATGGCCCATAGGGTTCATTGGAGTGTTTTCGACAGCTTGATTCTGAGATCTGGAGGGGAAAACCTTATATGGTCCCAGTACCGTTGATGTTGAAGTTTGAATGAAAAACGTTTTAGAGATGAGTAGTATGGTGTCGTATTTGGGTGAAAGGACAAAATTCCCCCAGAGGCAAACCACCGGTTTCGCGGTTGTCGCCGCTCATCAGGTATGCGTATCCGGCACTCGTGTGCCCAGTTATCCTCATACTTGAGCACTCCATGTGGTTTGAAAATTAGCCGCCTTAACCAGTGAAATAACTTTAAAAGAATCATCCTGTGATTCTAAGTGTGAAATTTTCGTCCATGCTTGCTCCATACGATTCAAATAAAAGACTACAGGTGAGAAATGTTTCTTCGTTATGAGCTTTACGTTTATAATTTTTTATATGATACCAAACAAAGATTGCAAATGCCCAATCCTCAATGACTGAATATTACTCACGTTAGATAAGCTATATTTCGTGCGAAGTTGAAATTGCCCGACCTCGGTTAATATGATTAATTTGACGGACGCTTGACGGACGAAATTCAATAGACGACGGTGCTTTTTACCACGGAGGCATAAATACTAATCCTGCCAGAACCAATTACTTTTGTTGACGTTTCGATTATGTTCTGGAAAGAGCAATACAAACACATCCAGAAAACACTGCATAATCTGATGGTTTACCAGTGATTTTCGCAGTTGATGGTAGGCTCAGGAGAAAAAATTGCTGGCTTATTAGGGACTGTGTAATATACGGGATGCGATGTTCTTCCGCTGGGGTTGCCCGTAAACGATCTGCAAAGACAGAAAGAAAACTCGGTGAGCCCTGAGCTCAGTTAGTGCATGAGCAAGCATTGACACGTAGACCGATGAGGATGGGCGTGGCGCCCGAGCGGTTTGGGTGTAATGAGGGAGTAACACTGCGGACAGCCTTCTTTCATAGAAGGGAGCAGTATAGTGAGCAGGCTGCTGACAGCTTTATTGGGGTTCGATTATTCCAAGTGCAGGATCCCGTGATACACCTACTGGGTCTCGGCTCATGGAGTTTTGTTGTTTTGCAGACGGTCGCAACCCGTCGCAGAAGATCACTGGTACTTGCACACTACAACTGCATAACATTGAAATCAAGGTCACGTTAGCATGGTCCGTTAAAAGTCCATTTTATTTTCGCGATGATGAAGAAATGTCGAGGCATGAGACCATCGACCCGGATAATGATCTTATCTGGGTTTTGATAAAAAAGAACGGTCAGGGAGCAGGAAATATATGGAGACGGGGTAATAATGTGCAAATTGCTTCACGCCATTATAAAGAAGACCGGAGGAAAGTTAGTTGGTTGGTTTTCCGATCGAACGAAAGCCAGCGATTAGTTTTTGCATTTACGAAGAAATTAAAATTCCTCGTGACTTGCTTTGGCTTTCGATTTGCTTTCAGTGTTCTCCAGTGAAACTTGGCGGCTCATAAAAATGTAACCCATTATAAGAAATTCCAGAAGAAACTCATTTCAGGGACTATTAAATTGTTAAACTCGTTATACCGGTTGATATTAGTTAGGATAAATCATAATCTTCCTAAGTAGTAGCGGCTCTTCGCTGACACCGAACCGCCATACTCATTTAAAATGCAACCGCGAGTCTAGAGCTTGGGTGCACCTTGTTTATAGATCGGCATCTGTAGTTAAGTCTGCTATCTGAGTAATCGCAGCTCCTCAGGAGCTCTTGCTGTTCCGGCATCAGATCTTTCACTAACTATAGGTAGTGTTACATATAAACTTCCTCACCAGTCACAGAATATGCCCATCGATTTGTGAAAAAACTTGTAACACGAGGAAATTTCTTTTCAATCTATCATTTCAGTCTCAATCTTTTCTCCTATTTCAGTTTACGTGCTCTTGTAGTGCACAGTATTTTGGACACGTCGAGACGCGTATCTAAGAGGATATCGAAACATATCCCGGCTTCTTTACGCAAAGAAACATTTCGGACTATCGATAGCGCAACCCTCTCACGTCTGGTGGATAGTGGACATCAAATCGACACAGTGACAGCTTTCAGACCAGTCCTGACAACTCCCAGAGTTCACGTGAAGGGATTACGCAGGCGGTTGCTGATGACGTCAGAAGCCACAGCAGTTTGACTGTTGAAGCCGGAATTATGCAACAACATGACCTTGTGCAACGGTTGCTGTTGCCATGGCCGTAACAAGTGATTCCCTTACGGTTCCCTTGTACAAACTCTCCCCAGCCCCGCACCTCCTTTTGAACACCTTCGTTTTTCACACCTGTTTTTTCACGCCATGTGGTTACAAATTTCACACTTACTGTCGTTCAACCAAAGGATAAGGTTCATCAAGTTGAAGCATGTTGTCAAGTCACCGGATTTGTTGCACACCTACTCGCTGTTACCTATAGCTGACCACATAATCTCCTTTACCCAGTACTGTATATGTAAATGCCTGAAGTGATATATTGAAAAGAAATTTCTTCGTATTACAAGCTTGTTCCCCAACAGTCACATGAAGTGGCTTACAGTCAGGCGCAATTGTACGTCGAGTCGCTTACCCACATCCAGGGCAGACTGGTCTGTTTGAGAAGGCCTACTCGACATGCGTGGCTCTGATAAGTCTTCCATTAAGATACGTAACTAGTCAATCAAACGATGATCGGTCTCTTTAGTAACTTAAGACTTCAAATTAGCTTCAATCCCTTTGATCGTGTGGTTTGTTTGAAGGCTGTCTGTTTAAGTAAACCTGATGCCGTTATGCATAGGTTCAACGCCATTTTTCTTCAGGCGGTTCTGGAAGCTTGGCGCACCTTGGCCTGCCGGCTCCAGTCATTGTCTCGTCTAACCTTCCGTTTCCTGTCGGAAATCTCCCTTCATACATGTCATCAGCGAGGCTGCAGTCCGCATTCTTCCAACCCATCGACAAGGTGATTGGTTAACACTAACTAATGACGAGGCCCGTATATCCCACATAGCAGTGTAGTCATGTCGCATGTGCCCATGAAGCAATCATTCCACCACACGTCACTGTTCACACTGACCAGTGACAGACAAACTACTACTTGCCCTTCAGACCAACCCGTAAACCGATCAGAAGTGTGAAACACTGTGATCTGACTTAGTCAGGCACATTTGTGCGTCACGCTGGGCAATCGATAACAACCCCATGTGTCCATATACTCCCTGCCTCATGCTATACGAAGTGTTGATTTTTG
>STRG.5652.7
CGCCATCAGCGTTAGGATGGAATGGTAATTGACTACGCTTTTTCGTGCGCTTGTGTAGCTCGCCGACCGTCCGTTGATTGGTTTCGTCTCTCATATCACGTTAGAGAGATAGAAATGACGACGCTACTTTGCTCACGATCGGCTTGTTAAACTCCGTCCTAATAAGTCCGCACTGATTGGTATTTAGATCGCATCGGTGCGTATAGGCGGTCTGTAAAATTGCTCAAATAGTTTCGCAATTACGTCGAAAGCATTCGAAATGATGTCAAGTCTTCGGGAGCACCTTTCGATTGCTCTGGCGAAAAATTCTGATTAGTCTGAAATCCAGCACGCGAACCTTCTTCACGTCGTTCGCGTTGGTGGCCGTTCATCGCCAATGTTTCGTTTTGTGTCTGTTCACTGATCTGTTTTAGCAGTGCCAAGCCTCGAGAAACTTCACCGAGTGTCTTTTTCTAGCACGCGCACGTTCTGGGTCTGATCACGTCGCCTGAGCTGGTGATGAAGCGATTGCAATTCAGTTGCCTTTTTCAGCGACAACAACAGTAACCTTATGAACTTGAGATACGAGAAATAACATTACTCCCCACCATCATACTAACGTTAGGGGATGTTGTCATGTGTTGATGCTTAGTGAAATGTCAGAACTTTACGTGAACAGATATGTTTATTGTGAAAACACATTTTATCGATTACGTCCTAAAGACAGAGCCACATTGTAAATAAAATTAACCAACGGTTCTAGGTTTTGACCGTCTGCGAATGTGAATTCCAGCCGTTAGAGACTAACTGTTGCTGTTACGAGCTAACAGATAGCGAATACGGTCCTGGGGTATTAAACATCGTACAAACTGCCAAGACATGTGTTATGATTGGTTGGATAATTGGCTTATTTCATTATAGCCAGTGAATTTATACAAGACATCTAAGTTATCTGCAGGTGGCCACAGGTACCATTAGCATGCCTCTGTTTGAAATTATTAAACTAACTCTTGCCTATTTTTCTTCCTGGAAGATAATGAGCAAGTTGATTTTTATTTGATTTGCGTACAGTCTGTCCAATAAGTCACATGACAGTCTGTATCGATCGAATTCTATTTTCTCCTACTAAAACAATTCTCAGCAGCTAAAAATCAAGTAACCGCCGTGGATTGGGGGGAAAATACAATGCAGGGTATCCGTGATTGAATGGTCAATCATACCATTTTGTACTACCTTTTCCTATCACGAACTTCTTCCAACTGGATAAACGAGCGTGTTAAGATAAAGATTCCATCATGTACCTTTTGGTTTTTGTGCATTCGTTTGCCACTTTATTTCAACTGCTCATGAACCGCATTCAACATGAGAGTCAACTGACGCGTCAAACAGCAACTTAATACCTCATCCAAAATTATTTGAGTCCCACTTTCACTGATTGCTGAACCAGACACTTCTACTGTCATCCTGGTCCTCTAATTTCATGTAGTATATCCTCTCGGGTTCCATGATTCTGTACTACGNNNNNNNNNNAAGTCTGACCCACAAGGCAGTGGACCGTTAACTCAGCACAGGGACGTGATCAAAGCACCCATAAAGGAACTTCTTCTGGTCTGTCCCGTGAGACCTGATTGTTACATGTATTCTATCTCGTCGTCGGTGGTGCTCTACTATCGATCCGCTTTTCGGATTCAGTCCTTAGCCCCATGCACCCAATGGAGCAAGCGGGATGTGGGCGAGGCAGCATCCTTTGGACTGGGGACTTCCCAGCTTAGGCAGTCGATATTTGCACAATGAATTGCGATCACTTCTCTCACGAACGCTGAAATGGCCACCGTGCTTGGCAGCAAGAGTTCAGTTAAACAGTAGTAAAGTTGAATGTCGCTATACGACTTAGGATCCATATTGGCATACGAACAAAATGTAGCTTCTGTTGACTTGGGAAGTACCTGAATAATTCTGAATAAAAGTAACTTGACCTCACTGCGCTCCAGTTCGATTTCCCACACGTGTATACGACTTTCTCCTTTCCTCCAATCTTTTACTATGGAACATAGCACTTTCTAATATCTTCCCATTTTTCAGCAAGTCCAGTCCAACCGTTTATGCAATGAAGTAAGAACTGAACATGTAATGTCCCCCCGGCAGTAAATCGCACCTATTGCTTTCTCACCCTGTTGTTTACCGAGTCATGGCTTGGTCATTGACCAACCGACATGCAATGTGGCATTCAGCCAGTGACGTCTTAGTGTGACGCATATGATTCTGTCCACAGATTGAATAACGCTTGTGACGAACGCACACGGATATCGGAAGTGTGGTTGTTTATCAAGGAGAAGAATGCGCTGATTGTACTCAATCGATCTTGTGCAACACAGCTAAGTGGCCAAGTCACTTGGTATTCCAAGGAAGACAGTTTACAATGTTACATCCAGTCGAACAGTTGTTAAAGATTTTCTGAACACTGGGGCTTCTCCAGAAAGGTGCCACCTCAAAACTAATGAAAGGTTCCGGGCAGTAAATGAGGTGACTTTGGCACGATTTGCCGCCATTAGGGAAAAACTCGGAGAACATCGTTTGCAAGAAAGCCATGGAATTAGAACAGCAGCTGCATCTTGATGTCTTTAAGGCTTCCAAAGGTTGATTTCGCTCTTGGTCAAAAAGAAATGGCATCCAGCCCTATAAAGTAAGAAACAGGTAATGTCTTACGTATGCTGCTTCTTAGATTTGCGGTGAATTTTGAGAGTGGTGCACTATTCAGTGGTCGATTTTCGAGCGGGTTACCAGTGTTGGTCAGAGGATATTCCGATTGCAATATTTTCGTGCGGATGAGACAGCAGCTACCGGAAATAATATCAAATCTCAAAGGAGGATTTTCTAGACCCGAGAAGTCCAAAGAAAGAGTTGCGCTATTATTGTGTGAGCGCTTTACTGGAGAGACGTTATTGCCGCTAATTATTGGAAACTTTCAGAATCCACGATGTTTCCGTGGAATAGAGAGGGAAAACCTGTCATACAGTTACAATTCTTCCAGAAGCGCATGGATGACTCCTGCATTATTCCAAAGTTAGCTGTCCGATGTCAACTGTAGGACGGTTTCTCGAGACCGCTACGTCTTGCTATTTATAGATAACGCTGCCTGTCCTAGCAAACCCGTAACATTATCAAATGTCAAATTGGCATAGATGCCTCAAAACTGTTAACCGGTGTTAACACCAATGGAGTAGGGTGTCATTTGGTCTTTCAAATGTTCCTTCAGAAATTACATCATGTAATCTTTATTTTCACTTCTGGAAAATGAACAGTTACTTAATTAAACATCAAAGTTGAAATGCCTGTTTATCCAGATGTATTGATTAACTCCTTCATGAAAGCTGGATTCCAACTCACATTGGATGAACCGATAACCCAGCCACCTGAAGATAAATGCGACTTGATTGAAGATTGCACCCATTACGTGTCTATTGATGATCGTCCTTTTGAAGGAGAAATCGTCTGTTTAAACTAATGATAACGAATTTTTAGATGAATTTGTTATCAGTCAATCCAAGTGTCTCAAAGAAGAAGATGAATGTGCGCTGTGGATGAATCGATGGTTATCTCATTGCTAGAAGCACAGAAATCGATTAGTTTGTGCCCCACGTCTACTTCACACGTGCCTTGGATACACCATTTGTTGGATTCACTGACCTGCGCACGAGACTGGCTTGCATTATTTGATTCAAATCAGGCAGCCACATCATTCGAAGAGATAGCTGGCCCGACTTCAACCTCCGTCCCACAACCAAATACCCGCTTTTCCTATCTAAATAGAAGCGTTCGGCGTGCCTCCCATCCGAACTTCTACTCTGAGCCACGTGATCTGACAAGTCGGTTGAGTTCTGCCATCATGAATAGTACGGTCAACTTCTCAGATTGTCTCTTCTGTCTGCATCGGATCAAATTACCAAGCGCAGCAGAGTGTGGGCTAGAACTGTTCAGTTCCCAATCTATTTCATTCTCACGACAAGTACGTGCACTCTTACCGTAAGCGTTTTATTTTTTCTATTCGGTTAATTCATGTGGTAGATGTCGTGTTTAGCCTTCTTTCCAGGATCGTCTGTGAACCAATACCTTTGTGTGACTGGTCCGTCTGCTGCTCATCATAAACGAAGGATGACTATTAAATGGGAAATGGTGGAGACCAATAAAATGGAGTACATGATCCGACCGTGTCTGCATGCATTCATTCTCAGTTGGTTCATTTTCTTAGGGAATGAAAACAAGATTGCCAGTGTTCACACTTCGCTGCCAACCCCCTCAGTGCTTCCTACCTATTTTCTCTAATCCCTCTGTGTACTTTTTAATGTCTTCTCTGAGTCATCCGATGGCCTCCGGATGGTTTCTCACATCCTGGAGCAGACATTGAAAATAAGACACAAATACGCGGTTGACACTCTCCTGCAGTGCGTAGTACATGTTCTAATCAGCATAGTCTACTCAATTCGACGCCGAGAGAAGCACTCAGTGCACTCACCCGGGATTTTTGTCTCATATGTGGGTTCAGATAAAAGCTCGATACAGGTGAATTACTTTTGAAAGACTTTCAGGAACTTGTGGAGCAAGTGAGATATGTTTTCTTTTCCCATACGTCAGCAATAAACACGATGCCTTTTCCAAACTGGACAGGCTTTCTGTGGAAACTGTAGACACACGCAACATTTCAGATGATTATATGGGTGGGATGCGAAGGACTGAGATGAACATTCGTGCATGGAGTAATAGACCTTGCAGCCGACGAACTACAGATTCAAGTAATATTTGTCAAAATAAAGTAAACGGAATGGTTGACTGCCGAATATCGCCGTCAAATCTTCTAAGGTGTTTGTCGATCACTGTTAGATCACTGGTTAAATAAGTCGCAAAACACCCCAAATCAGAAAGCTAATTTGCGCTGGAACGAGTGGTTTATTCAGATCTTTTATGTTACTCGGTATTGTGCGTGTGCTCAAAAACGTGTGTTGATTGTGTACAATAAAACGTCGGTACAACAACAACAAAACTCCTTGATTTCTCCTGATCAATGTTTGTACGCGTACAGCCGAAGCCGAGTTCGGGTTTACGGCGATCGTTCATCCGAGTTTACCACGAGATGTTCTATTTGTCTGGGTTGCCCTCTATAGCCCTTCCTCTTCAATTTTGTAATTGAATCGATTCTTGAGATAGCCCTATCCTCCTCCGCAGCTACCGGCATGGATCTTTTGGCAGGTAGTAAACTATCTGACTTAGAATACGCGGACCATATGGTTGTCTGAGTAAAGATCCAATTAAGTTGCAAATCTTCCTGGATAGCCCAAGCAGCCGTGTGTGTGGGATGCGTTTTGCACCTTCAGTTTGCTCTACTTAAAACCTTGTTCTGGTAGGGAAAGCCCCAGCTGCAGTAGATACGTTTTGTTACCTGGGCAGTTCCCTTTTATGGTCAGATAACGGATGAAGTGTCGTCGTGCGTGCAGAAGACGCGTTTGGTTATTACTAACCTCAGTCATCTGTTGCACTAGCGCGACATTCGGTTGTCTGTCAGGGGTCGAGTGCACATTGCGGCAGTTAGATTCGTTATTTTATAGAACTCGGGGACATGGTCAGTACGGGTAGAAGATAGATGAAGACTGTCGGTTATTACCCTCGATGCCTCTTGACCTGACTTAAAGGCTCCACGTTTCCCTCTTATTTTTAACGGGCAATTATCGAAATGCATTATGCAATAGAAGATGCCCAATTAGTGTGCATGATGCCGAAGATCCGGACGCTGGATTGGCTGACTCCATTACTGGTCCTCTGAAAACGGAACTGAACTGCTCGAGGTTTCTACGCTTGGTACCAAACATTCGTAAGATTAATCGAGAATGGTTGCGCAAATCGACATAGTCAAACAAACAGCCTCGCATGCGTGGTAGGCAGTTGCCCACGGGGAGTTAACTAGGAAGACTTTCAGTGTTGGTGGTAAACAGAGAAAACAATGATAATTCCCTGTTGGATTTTGTCTGAGGTTCAGAGGTTTATAACCATTGATGTTATTACGCTGGCTTGAGCACATTTTTACGATGCTTCTCAGCTGTCAAAAGAGAAGAAAGTTTTACACGCCAAAACGGGTTAACAGTTCAGATAAAACTTCATCCTTGTTTGTTGAAACACACGCTAGGAAGGGAACTTCAGAAGTTCTGTACATCGATAAATTTGAACGAAGCAGTCGAAACATGGAATGGGTCAACGGTTGTGATTGGCTCACAGAAAGATCATAATGCAACGGGTGTGAAAAATCCCCAGGGATCCTTTCAACAAATGAAATTGGTGCTATTATGTGCTCACCTCATATGTCGGATACGAGGTCTCTAGAGGCTATATCAGAAACAATTCTGACGGTTCACAGACCACTTCGAAGAGTGGTGTAGTCCCTTTCAACATACTAGGAAAAACTACCGGAGATCAATATGGGGTTATAGGAAATATACACTGGTGTACGAAGGAAGAAATGAAAGACTGCGGAGCACTGAATTGTCGAAGTTTACGAATTTCAAAGGACAGTCTACACAGTTTCCCAGCAATTATTTCTATATGTAAAGACCAATGCAAGTTCTGTTGTAAAGGTTCACCGGAGTATTTCACATGGCTCACACGTGCAAGAAAATTAGAGTTGTTTGTGGTGCCGTCTTCTATAAAACTCCATTACAAATTAAAAGGAATGCGCCCTAGACATTTGGCATAGTTTAACGGAGGACCAGACTGCTCAGGAAAATTTTGGATATGTGCAACATTTTGATGAAACTCATCTAAATCGGACGGCTTGGAGACAGACTGAGCCAAAACAGTGTCATCTGTACAATGTACTAGACGGTGGAGCGGTTTGCAGTTAAGTCGTTAAGGTAAGTAGTGAATAAGTATGGGGAAGGAACACCTTTTTAAAGAACACCGCCATTGCTTAAGAGACGTCTGGAAAGTTTTCTTCCAACTTCGGTACACTGTGTTCCACTGGAGGATTAGTAGTTCAGCCAATTTTCGGGAAAGCAAGGATCCTGGTGCACTGTCAGATGCTGATGTGTAATCATTCGCACGAATAACTAAGGGATTTTGCGATGTAATGGACTATGCACGCTTCTGCGTCAATGGCAAACTGATGCTCGTCAGGGGGAATTTTGATTGTTTTGAATGCGCTTAATTGTAACACGTTTAACTAGCTTGAACGCCGACGAGGGAAATGCAAATAAGCGTAATTTCTTGATTAGTCGTTTCTTCAGGTATGGGAATGATTGTGGCTAGAGGCCAACTATGAGGAATGGAGAATGATCCAAGTGAACAGTTAACTACGGAAGTCATTAGTTCACAGTGAGGCCCAGCTCCGTAATCGAGTCCTACCTCGAGTAGATCCGGCCCAGAAGATTTGGTTAAATTGGTGATCTTGCGGGGCTTAAATCCTTCCTGCCGGAGAATTTTTCAAGTTCTGAACTGTTGATCTGATGGAAAACTGGGAGTAGGTAAATCGAGTTTTTGCGCTCTAACTAGGTAACATTCAACAGATATTTTGCCCTAAAAGTCGTCCCCTTCACTTAAGAATCCATAACTTCTCACATTCTTATACTCCTGTCTTGCTGATCTCGCTTTCGTTCTGCGTTTTCCCCCACCAACAGTTGAATGTGAACAATTTGGAGCAAGCACCCCCTGACATCCAATTGCTCAATAAATCCGCTTCGCCTCCGCCTAGTTTAGAATCGGGCTTTTCTACTGACGAAGGGAATAGTATGGCCTCTGGACCAAAGGGAATCTCCCAGTGTACGCCACAACCTCAGCAGTCTTTCAGTCCTCGAACATACAAAAATGAACACGTTCATATTGGGGTATCATCACATATTCCGGATGTATCGACGCCTTACACCGACTTGCCAAGAGATCCAAGCTTATTGCAAACTTCGGGACACTAAGACAATTTGTTCCCCACGTGTTTCAGGGCATTCTGATATTTTTAGGTTCTTCGCGTCTTCCCATTTTCCGCTCAGTCAACCTCTGTTCACAACTGATGGCTTGCCGTCTGACCCGGGTTTTCACGGTGCACTTCAACTCATATATAGCAGGTTTGCATTTCAGACAAATCAGTCACTGTCCTAAATCCATTCCCTCTTATGTTAATTTATTTGATTCCTGACGCTACGCTTGACCGTAATAACTTTGAAGCTGCATGATGAATCATATCATACAAATCTAATTTCCTACTACTCAATTGTAAATAGTTACCAAGCTCTGTAGGTTGTTCATAACGGAATGCCTTCGTTGTACTTAGGCCCCTACAGAGAAGTCATCCATCATGGGAGTCGATCGCTGTGCGGGATGTGGGTTGTTATCGTTCAAAGCCAGTGACAGAAGCGTGTTATATCATGTAGTGTAGATGTTCAACAAACCGTTGAGAGCCA
>STRG.47270.1
AAATCGTGGAGCGGGTGAGACACATTGACAATCTGTGGGAAGTAATGCGGTGGTTTCTATAAACGCGAGCGCATCTGGAAGGATTTATTTCAATGTTGAATTGGCAGGATCCTATAAGTTGGTATGGAAAAACAGTTAGTGGACGCAGACATACTTTACACAGGTCGATGGCGAAGTCTAGGAAAAGCGGTCAAACAAAGCAATCAGAATTTCAAAAGCGGTGAGGTTATTTCGGAAGGTAAGGTACAGAGAGAAATCAGAGCAATGGCTAAAAGTCAAGGCCTATCTCGTAAGCTTCACTTTCGGCTATGTGAACGTCGAATAAGCGCAAAACAGTTGGGACAGTAAGGAATTTATCAATAGCATGCACGAATGCATACTTTGGCTGAGAAGATCTGATGTGCAAAGGAAGTTTATTCCAGATTCTGGAGTACGTGAAGAGAAAGAACTTGGAGCGTAGAACAGTCCTCTCGGAGGGTGTGGTAACAGTATACTGTCTATTACGGAGTGAATATCCAGTATCCGGGGAGAAGCACAACTGGTTGGAAGAATAGGACTGCTTAGTCAATAGCTTATACAGGAATACCAGGTTCAACTTGATGCGACGAAGCCATTATTGTTCGATTTTGAGAGATAAGCATCGTTCCCTGTAGTTTAAGTTTGACGACCAACCAGTAAGTTGTTTTGCGAAACTTCTTTGAATATATTGGATGATACTCTCGTCGGAGTTTTCATACTAGTGAAGATTAGGGGACAATATTCGAGAAGGGGCCTGGCATGTACTTTGTTCGTGTAAAGAATGCTCTCCCTAAGCTGGAAGGATCTGAACAGGAGACCAAGACACATTTAGCCTTCGCCGTTTGGAAGACAGCATGTTCCGAGAAGTTGAAAGAGAAATAATAACTCAAGCCAAAGTCTCTTACTAAAGGCTGGATGTCGATGGGTGAACCGCCAATGCATAAAGCACCAGAAGGAACCTGGCATTTGTAAGTAAGAAAAATACACTTGTCGGCGGAGAATTTCATCATCCAGGTTGAGCACCATTCATCAAGAGCGGCTAAATCAGCAGAAATTTTATGGATAGTAGTACTGAGATTGCCAGGCGAAAAAGTGTAGACTATCTTAATGTCATCCGCGAACAAAGAAGGCGTGCCATTAAGTATTGTTGGGAACATATCATTTGTGTATAGGAG
>STRG.21525.7
TGAGCCGTACACTGGATGACAGAACTCGGGTCACTCAAAAACTACAGTAGCTGGTCCTGAGAGGCGCCATTTTGAAACTCGCGCCGCCTCTTGGGTGTGCGTCTACGTCTGTTCCGGGTCAACAAAATGGCAACTATTTCTAAGCAGAAAAAAATGAGGAAGGTTCGCCAGAAACTCAAGTTATTTCGAGCGAATGAGCCACTCAAAAGTGTACTAATGTGGGGCATTAACTACTCATTTTCTGCAATGAATCACGTAAAACCTCGCGCGATGTTGCTGAAGGATGACTTCAAAGCATACATGAAAGTTAAAATCAATAACTACCTTTTCAACAAAGAAAATATGCCCAGTCGCTTCAAGTTCAAGGAATATTGTCCAATGGTCTTCAAAGCTCTGAGAGATAGATTCAGCGTCAACAAGTTAGATTACTGGGATGCATTTACCAGACATCAGCCTCTTTGGGACAGTGCTCGTGGGAAATCCGGCTCGAAGTTCCTCGTTACATATAATCGCCAATTTGTGGCTAAAACGATTAGCTCCGAGGAAGTAGAACAAATGCATCAAATGCTTGAAGAGTATTATGCATATATTGTGAATTGTCATGGACAAACACTGTTACCTCAGTATCTGGGTCTCTATCGACTGACTGTGAATGATCAAGAAACGTACATTCTTGTGATGCGAAACGTTTTTAGTCCACGGTTGGCCGTCCACAAGAAATACGATTTGAAGGTATCTCCTTCACATAAGCCAGGAAAAAATGCTTCGCTCAATTGTCTCTGTGGTTCAGCGATAGATCGTGAGGCCAACGAAAAGGAGAAGTCCAAACCGTTACCCACGTTGAAGGACAACGATTTTCTGAACGATGTATGCAAAATCTACATCGGGCCAGAGGCAAAGACTCGTGTTTTGTCTCTAATGGAGTCTGATGTGCAATTTTTACAAGACAACAATCTGATGGATTACAGTATTTTAATTGGAATACATGAAATTGGCACAGTTAGTGAAAATTCGGTACCACTGGACGATACCTCGAACGACTTACCCGGTGGACCCGGCTCCGGTACCGAGGACCGCGTGGCATCAGCCGGCGATGGACTGGGTACGATTGTTTCTCTGTGGCATTCTCGGAGACTATCTGCCGGTCGGCCAAGTGTCGTGGAGCCCAGCATCCTTGCAGCTGGTGGAAATCTGAGTGCCGGGGATGACGACGAGGACGACGATCTTCTGTTCCTACCAGACACAGGAGCGGCCCCTATCGGCGCTTCAGGTAATTTGACGCCTCCGGATAGTCCGACAAACGGTCCGGCCGCAGAACAAATCTATTGTGGCGAATTACATCCCAGTCTTGAGTACTATGCGATCAAAAGTTCCCCTGAATCCCCTCGGCAGTTAATTTATTTCGTGGCCATTATTGACATACTAACTCGCTACGGAATGCGCAAACGGACCGCACAAACATACAAAACCGTAAAACACGGCGCCGGCGCCGACATCAGTACCGTAAAACCAGAACTGTATGGAAGACGGTTGCTTGATTTTATCGCACAATGCATTGAGTGATCTGTGCGTTCAACGGGGCGCATGTATCCAATTTCTGTTGTCATGAGCTAGTGATCCGGCATCTTCATCTGATGACTGCACAGACCAGAGCGTGTATAGTTTACCCGTTCTCAACTTTTCGAAAACTGGCACCGTTTCTAACACCAGTCTCTTTTTTCTCCGAGTTCTTTGTCCACTCAGCTCGCACGTCCTCCTTATCTCATGCATTTCGTGCCGATCTTGCACCTTCTGTCCAGTGTCCATGATCATTACGGCGAAAGAGAACGCGGCCAAATCACATTTCTCTTTGTTCTGTGATTGGTGATGCTGAGTGGTCGTTCGCTCGCATCGACCAGGTTCTCTTGCCCAATCTAAACACAATTCGTATACCTACACAACCTATTCTTCATCAACTCTAACCCATCTAACGCGACAGTTGATAACAGTCGTTGTCACCCACGTGATATGATATTCTGAACGATTTCGCAACAAGATGCAAACTCACTTATGCTTCGTTTCTGGTACCTCCTGTTTTCATTTGTGGCCGGTTGACTTAGTTTTTCCTCTTTCTATTTCACAGACTAGATAGTCTGTGATCTTGTGATCTAAACCACATCGTAAGTTGAATAATTGTTTTCATCCCCACCCACAAACAACCCCGTGCGGTCTATGTACGTTCACAAACGCGGTAAAATACGGCGTACATACACACACACGCACACACATCTCCGTTTGTTATATTCTACTATTCCAACTGGTCTTGAGTTACTGCTTCTCCACGGAATTCCCCTTCTGAACTGAAACCCCTTTCAATTTGCCGCCAGAAATAAAGCAGACCAACCTTTTGCATGATACAATACCAGAGATCACAACGTTCGTAGGCTGTCTGGCACCGTCCATGCCCAGTCGGGCCCAATCGCTTTCACATCTGGACTGACATTACAGACCATAATGTTATTATTATTACCACTATTATTATTACCGATAGCCATTAATTGCAAATACTAAATAACAAACGCGTTTTCACAAGCACTTTCGTTATGCTCTCTCACCGGCCGTCTCATGTGATTACTTATCCATTCGTCCTTTGTTGACGGTCTACCTGTCTGATCATTTATATATCATTCTTCCTCTCTTGATACCTTCATTATCATTTGAAACAGTATCAATTCGGACTGGTTGTTGCTGTCTTAGTCGATACAATCGTACCTGAAAAAATAACACCGGTGGTGTGAAGCACAGTGTGAGAAACAGTTCTGCTGCTTTTCGAGGCTTTGTCCTTTCTTTGCACTTTTCCGTTTAGACGAAGACTATCTACAAAAGCAAACCGATCACAGTTGATTTAAGAGAAATGTGATCATTTGCACATGCGAAGACAGATGAGTGCATTGTTGACCCGCCTACACATACGCGAACGATGACTCATGAGTATGTCTGTGCGCGCATGTGAATATCTGATCTCGAAGAACACGTTAAAGATGAACATGTATTCACCGAGGTTTCCGCTTTTTGTTTGGTATCGCCACATGATTATGACAGTGCCGATATCTTGATATAGGTCGGACTTTATAGATGACGGTAATCCTCATCGTCGTCGTGAATTCCTTTATCCGTAGGTTTACAAAAGTTCATCTAAGCTCGCATATAT
>STRG.26812.1
GCACCATCTTTGTATATTCGCGCATAAAGTACAGCTGGCATCCAAAAAATACCGAAAATCACTTACTTGTGTCATCATCCAGTCCATGCTTAAGGGTGCAAAATATGATGTTCTACTACTTTCTGGTTTCTCGGCAAAGGTCACTTCCAGGGATTGGAATGGGCTGTCCCAATAAACACTCATTTGGTTAGGGTTTCAACTCAAAAAATGGGATAGGAAATCGGGTAGTGGAATTTGTACACGTGGGCGATACTCGACACCGTAATCATATGCCCCGAGATAGAGTGACCAGCAGTGTACCACGGCTGCCTAGGTTTTCGGCACTGATGAGAAGATTGAAAAAGTAACTCCAGCCTGAGGGTCAGTCACAACGGCAGAAAGGGGATCTACACGATACGTTTGAAGATGACTGGCGTCCCGGGATAAGCTCAGAGGCAATTTGACCTGTGGTGGTCAATTGGATATTATTGTATTTGTATTTTCATTTGATCAGACGTTTGCGTAAAATGACCTCGGCATTTCAGTCAAAAAGCACTTACACTTTACAACTCGTCGAATCAAGGAGATGAAAAAAATAAAGATTGCATATCGAAATTGGTAAGAAGTTCGACTGACGCTCACGTCTGGTGGGCCAGATAAGGGACAGTAGAGATTTACAGCTTTTAGTATGAGAAAGTATGGATAGAAAAGAGGAACGTATAGAAGTGAAAATGTTACCATTGGATTAATCACTGCACGGATGATGAGTGCTTCCTGCAAGAACTTTCTAAGCAAACATTTTAACTGCTACCAGGTGTAATTCGCACAATTTAACAAATTGTTCAGTTAAGGGTATGAAAGATACCTGACTGATTTTAGATAGACCTCGATGAATAATGTTGAAATCTCTTTCAACAGACCAGCAAAATAAACCACGGGAACACTAGTGGAGAACAGGAAAAAAGCATTGATAAACAAAAAGCGAAATAGTATTCTGTTTCACGTTATTATGCCTAGGCTTTCGAATTTCGTGAGATAGCAGGCGTAGTTTGTTTCAATCAGTTTGAAAGATGGGATAAGCACTCCAGATTTGCATCGGTGGTGATTTCTATGTATTTGACAGAACTAGTGGTTTTGTGGGAATGACATATGGATTATAAAGATGAACGGATTTTGAAATGGCAAATATACGTTCAAAGCTTTTGGATAAATTCAAAGGTTAGTCGGATCGAACAGAGAAGTCATGAACATGAGATAGATTACTAAAATGTCTACTGGAATCCTGGGTCACAGAAACGGCTTGACAAAGAGTCACATCATCGGAATGTTCTGATAAATATGCCGAAGAAATGAATGAAAGGTCATTAAAACAGGTGAAAATTAAAGTGAGGTAAAGAGCAGCTTCCTGAAGCACTTCCGAATTATTCACGGAATGTTTGGTTATTCTAAAACCTAGTCGTGTGCACTGAGTTCTGTCGGTAAGATAATCAGACAAGCATGGAAATAAAGATGTAGAACAGCCATAACTTATCAGCTTACAAAGAAGTAGAGACGGCAGAATAGAATCAAAAGCGGATGAGTAGTCTAGAAAAGCACATCTTACAGACTTTGGTGATCCATCCAAAGATTAGGTTTTATTGTAGACTCGAAAAATGGTAATATTTACAGTGGATCTGCTCAGTTTATAGGCAAACTGCAGGGGCTTATCTGCAAAGATTATAGAACTCAAACGTTTAATAACGGCAGGCTCTGTGGGTTTGAGACCAGATAAAGTCAGAACAGCGAGACGAAGGTTTTTACTTGTAACACCAGAATTACAAGGTTTGTGTATAAGAATGAGAGTGGCCGGTCTCTAAAAGTCGAAAACGAAAAACAAGCACACTGATTTGTTTAAAAGAGGGGTAAGCACATCGGTCAGAGCAACAGCACCATGTTTCAAAAATGATGGCGATAGGTCATCAGGGCCAATATCAGAGGTTATTTTGGAAGTACGAAGAAGCCTACGTACATCTTCTGTGAAGAACGGAGTTATGTGCTCACCATCTTCTGGAGTGAATGCAGTTACAGAGTCATTTGATGAGCGGGCGAACGCATTGTTGATAGTGTCAACGACCGCAACAAATTCCCCTTGCTTCGTTTTCTTTCCACACAGCGGTCGAAGGCCTTGCCATAATCGACTGCTGTTGTGCTAACAAAATAGTTGACTAGCACACAACGAATCAGTGCGCTTGATTTCTTTTTTTAGTAAAGGAGGAATGTATCTTGCTTCTGAATCATCCCGGGCTTCGTAGAGATATTCCTCCCGCCTTATTACGGACTTCAAGATGAAGATGGGTTCTATGGGACAGACGAAGATTAAACTGATGGTCTTTACGAAAAATTTACATTTCTACTTGGTGAAGATTCGAAGAAAAACCAGGATGATATATGGAAAAGGGACCTTTTGTAGAAGAAGAAAGTTGTCACGTGAGAAATTCCAGAGACGGATTGTGATTTGGCTGGTTTTCCTGAAAGAGGGAAAGGCGCATCCGGCGTATGTCCTAGGCCTCACCAATGGTCACTGGTTGAGACAAGTGCACGCAAATTAAGGTAGAATAATTCAGGATGATTTATGATAATCCTATCTAAAACAGAATTGAATCTGGTTGGAGAAGCAAAAAGTTAAATCAAATACAGTAAGGGATTGGGTTGATACATGACTGAAATCGCCTACTATGATAAACAAATTAGTATCAGATAAAGAATCATGGAAAGGTAAATTAAACAGTCATAAAACGTGAAATAGTGTTCTGTGTGCAAACCGGAGCTGCGTATAAAACTTTTTATGATGGAGCAGCTGTGGCGAAAAGATTTAGAATAGCACTGCATGACTAATCGATTAACACCGTTTGCTGAGTACGCATAAATGACTACAGACCACGCAAACCAAAGTGGCAAGAAGACCAAGGCTGCGGAATAACACGTTAATTGTATTGCGGAACTGATTTGTATAAATATGTTAAGGAATATAACAGGTAGATCAGGGGTTGACCATTCATAGGGAGCATTTGCTGTGCCTATTCTCGGCAATACTGGTTGATTGAGGCTTATCCGCGAGGGTAGCTACGAAGCTGTACCTGGCCCTATCATTTGTGATGGCCGCTAAATCAGCTGAACCATCCCATCTCCAGTCTTCTTGTTGATGGAATTCTCGTCCTGCAGCCACAGTTTGCAGCCATCTGTTGACGCGAGTGAGTCAGCATCATGTGAGTTTACCCACGATTCTTGTGTGCAAACCATACACATTTGAACGTGAATGCAAGAACAGACAACGTATGTCGGTACTGAGCAGTAACGGGAAGGACATTTCCGTTGGAGCGGTACAATCAAGGGCAGCCTGCCAGCCAGCATGGATGCGTTTCTTGGGGTCTAAAGGGAATTCCTTGATACATGTGATCGGTTAAATCTGATTGGACGGAAAATCCGATAGTCTTTTAGAGTAGGAGTATTTTTGACCAGTCAAATGGTACCTACTCCGCTGTAGTCACCAAAGTTTTGTTACACAGACCCCGTCACCCACTTAGGTTGTTGGGGTCACCTCGACTTTTGATGAACCGGTTGTTCAGCTTGGCAAACGAACCAAGACAAGTAGATTTCCAGTCGGCTAACTAGTGCCAGGTATCTTGCGAGACAAAATAAGGCACTCTGTCTCAGAGTACGACTTAGTTGTTCGTTGGCCTCAGTAAATAAAATTATGAGGAATTTCTCATGTATTTCTTTTATATTCATAGAAATCTGTGCTCTTTAGGTTATTTTTGCAGTGGTTTATCAACCAAACTGTTCATGATTTACCGCTAGTGAAATCAAACCTAACGAATTCTGCAACTCAGTCATGAATAACATGAATTTCCTAAAAAAAAGATCTCTTGTATTCTCGATCTGTACGCGTTTATTCCCATACAGACATTGATCAGTGAACAGAAATGAATGCCGAAGCAAAAGTGCTGAAAAGTGACGTATTAGGTAGCTTCAGCACTCATCTAGCATTATCGCCTGTTATTTGGATGCTTCACTTCCTCAGTTCAACGCTAAACTCCTTAGTCAATCTCTTTTGGTCACGTAGATTTGATCAAATCACGTAACATTTTGACTAGTGACTTTCCAAGAATTAATTCACCTGCCTCCTTTCTGTATTCGGCTAAACAGAAAATAAGACCATGAGTGATATTTTTGCACGTGGTCTACTTCCATCTTATGGAATTAACGAAGTTTTTTGCGAACGCAAGTGACCATTTTGTTTGTGATGGGGAAACAAAGAAACTTCTACGTTTTGTTCCATAGCGATACACACGAGGGAGTGCTGGGCTCGACGATGGCGTTGAATAGGTAGGGACTAGGATTGACTTACTCACAGTGGGGGTCGTTTGAAATCGGTCAAATGTTTCCACTTCTGATACAGTTTCTAATTCGACCTTTTTCCATCCTCTAGCTCTGTAACTCTGTTTTACCATAGGTAACCGAGTTCACCTAGTTGGACTACGTAAAAACACCCATTAAAATCGGGGCAAACAGAAAGACTAGGGAATGAACTACACGCTTCCAACTTGTTTGGTACTAAAGTGCACAGAGGGTAGTAAGCACAATATATTCGGGTCAAGTTCCAAAATCCGAGTTTCCACACACCTGTCAATGTCTTCATGGGGGCGATCAACTCATTCATAATTCTCAGGACACATTACCGACTGCGGCACGCGTGCACACATGCAAAGGAGAACACGAGCGTGCACAAACATGGCAGATTTTATTATGGAGGGTTATACAGAATAAATCAGCTATTCGCTACATATACTTCACATATCGTCTGGTCTATTTCTTCGATTGGTGCAAAATTTCTTCCACAAGGCTCTTCTTACCCATGATCCCCTCTTTTTGACCGCTGGTGTTCAGCCAGCAAGAATTACGAACCTTGCCACTACAGCCCCCAACACCGGCTAAGTTAGTGGCCGATAGCAATCTTTCGTGACTTGGCTCTTTGTCACTCTTAACCTATTGGGACCTTGTGTGGCTCACCATTACTCCACGCCTTAGGATCATAGTTTCTGGTTATATCTATCAAATATGCCACACTATTCACTCAGAACCCTAAAAATGCTCACGGATCTTTTACTTAGACCCTGAGAATAATAACGGAATTTCCAAATTACCATTAATGTCCAGTCAGTTTGCTGTTTCAGTGCCTCCGAAGTAAGATGATTTCACTTTCATACTAAAACATGGCCAAGAACAGGCATTTGTGTACCTCTGATTATTTTCTGAAACATCCGTATTCAAGGAAGTAATGATAAGCATCCACAATGAGGAAAGTAGTTCTAATGCTACCGGTCAATTCAGATTCGCTCACACAAACACACTCACTCACTCACTCACTAGATCAATCAATCTATCTATCAATTAACCAACCAATCAGTCAATCAACCGGTCAATCAATCGCTCACTCACTCACTCAACCAATCACTCACTCTCATAAAAATGTTTCATTGGATTACTCTAAGAATGATGTCCTCATGTTTTTTATCAAATGGAATCACCAAGTTATTTTTCATTTTATTCTTGTGTCGTCTTTCAGATACGTCAAAACTTCCACGCATGGAGCTCAGTTGCCTGATCAGAACAACTGTCGAGGACAGTTCGGTTTTCTGGCTCAGATCACGTGGGCTCAC
>STRG.11318.1
TTTCATCTGTCTGTCGGCTTCAGTCTTCTCAGTTCCGGAAAGTAGTGAACAGATCCATGGTTGAGATCAAAACGCGGAGTGGTGCGAACATGTTATCGAGGCGTCATTTTGGATTGGCCGGCTAACCTGTTGAATTACAAAATCGACCGGTCACAGTATACACGACCCTTCAACTTCAGTGAAATATCAGGTCGTCGTCACAAGTACTTCAGTCCAGCTTACGCAGCTGGAGCCTTGGATATACGCGTGCTCGCCCCTGCTACTGTGCTCCCATCAGTCGTCACGCCGCTGCCGAGGTAGGTGAAGTGTTCGACAACTGCCAACACCTCCCTATCGAGCATCAAGCTTGGAATCGTTGACGTCCAGTCTTGTAACATCAACTTATACTTTAAAGGTGTAAAGCGCATACCGAATGGAGCTATAGCTCGTGTGAATCTATCTAGTGCCCGTTGAGCATGTTCCGTGGATTCGAACAAGCAGACAACGTCATCGGTGTAATCTAAGTCACATAGCTTTCCACTAATTCCAAGTTCGACGCCTATATCCTGAGGATTTTGCAACGCACTCTCCCTTATTTCGTCCATGACGAAGTTGAACAGGAATGGAGACATGGGACATCCCTGTCGAATGCTACTGATCGTTTCGAACCGACCGGATAGTTCACCGTAAACTCTAACGCGGCCATAAGTATGTGAATACAATGATCTTAGTAGGTTCACGAACTTCTGGGGCATACCTTTTCGATGAATAGTACTGAAAAGCGGTATTCAATTAACTGGATCGAAGGCGCCTTTCAAGTCAAAGAAAACCAATATTGTCGGTCGGCGGTGCGTGTGACGCGTTTCAAGTAGTCGGCGAAGAGTAAAAATCTGATCGATGCATCCTCGACCTGGGCGGAATCCGGCCTACTGTTCACGGGTGTTCCTCTCGCTAGCCGGTGTAAGACGGTGCAGCAGAATTGAGGCTAATAGTTTGGTGACTATCGGAATTAAGCTAATCCCACGATGATTACCACAGTCATTGCGTATTCCCTTCTTGAAGATGGGAACAATCAGTGACTCACTCCATATTAACGGAATACGCCCCTCGTTCCAAATGCCACGGAGCATGAGGGTAAGTGATTTTATCAAAACATCTCCACCCAGTTTGAAGGGAACTAGGGGGAAGTTCGTCAGGACCTTCCGCTTTCCCCCGCCTTAGTAATCGAATACATGACTCTACTTCTACTTCTGATGGGGGCTCAAGTGATACCACCCAAGAAGTCGCAATTGACACAGGAGTAACTACACTAGCGCGCGGCCAGCTAAACTGCTCCTTGAAGTATTCGGTCCAACGGTTGAGGTTTTGCTGTTTGCCATGGATGGGTTCTACATTTCTACCGCAAATCGTTTCACTGACCTGGGTGCGCCTTCCACCGGTGTCAGGAATAATTATGAACAGTCTTTGACTGTTACCTGAAGCAGCTGCTATTTCCAATTCTTCGGCTACCTTGACCCACCAATTTTCGTGATCATTCTTAAGGCTTTTCGTAACTTGTCTTTGCAGTTTTCTCCGCATCTTATTCATCTCCTTACGGTTCGAGAGGTGACTCTTTTGCTCCATTATACTCAGCGACTCTTTGCGAGATCCAGTGTCTTTGATGGACATCAGATCTAGGACCACAGGCAAAACCTGCTGCCACGTGCATTGCCTGTTTGATATGAGCCCAATGCTTATCTACATCACTGTTCGTCGGAGATCCTAGCTCATGTGCTAACTTCTGCTCATAATGGGTGCGTACATTTGGATCCCACACACGTTATACGGTTAACCGGGTTCGCGACGATGACCATGGAGCTGGAGAGATAATCGCATTAAAACTAATGCATGGTTCGGCTCTAAGTATGTGGACCATTAAGATATGCGGTTCTGAACAGAACTGTGCCACCGTTAGCTTACAGTGATATGGCCTATCTTGTTTAGATTACCTGTAGAGTTGGAGCGCCATGTCGCAGTGCGATGCGAGCTGTGTCGGAAATTGGTGCTAGACAAGAACAATCGATTGTCTGCACAAAACTGGAGAAGTCTATCTCCGTTATCAGTAGGCTCAGCGGGTAGAGCACAAAGCCCACCTAAACAAACTTCTGGCTTACTAAACTTTCCAACTTTTACATTGAAATCACCCGCTAGCACTACAATGTCAGAACCTTTACTGAGGCGAATGACGGTGGCCATACATCATAGAAGTCATCTTTTTAGGATTCTTCCAAGTTAAGTCAGGACCTGCTCCCGTACAGAGTCTATAGCCCCTGGTCCTCGGTTCGTGATACGTTAGCGAATATACTCGGCAGAGAGCAAAAGGACAGAACTCAAAACGCTGCAGCGGGACAACGTGTGTATAGGAGGAACGCAACGGCGTGCAGAACATGTACACAGGCGGGGCAAGTGGGGCCACCAAATTCGGTAATTGTTCAAATAAACAAATTTGTTAGTCTTTTTAATCGTGTGTCGTATCGGTAGCACTACATCTTTCTGCGCGTCTGAACTGCAGTCCGTTGGGGCGTACGCCGGGATCACAAACAAACGGCGCTTATCATAACTGTCCTTTTGAAAGCCAACTGACCCTTGGAGTCTTACAGCACATAAAGGACTGTTAATAGGGATCCAGTCTAAG
>STRG.63516.2
CCGGATTGGTTGATTTGGCTCTGATCGAATGTTAACCGCTGGCTGATCCATTGATCGCCTGACTTGCTCTGATCTTGTCGCCGATTCCGGTCAGCCGATTAAGAGCTGTCTGCTTCATTGAACCGAGTTGTCTAATAGAATCGAGCTGAGTGCATTCCCTCTCACACACGGTCGTACGAAGGAAGAAATAACAGACTGGGAAGTTCTGCACAGCAAAGACATATATTGGACACGTGCAACCCACGTGCTTGCTCAAGCACCTGAGCCTCAGTAACTAACGTCCGATTGCTTCACCCTGGACAGTGATGCCAATTAACACCATCAATTGCGGCGTCCATTTTTGCCTATCTCCTCCTCGCCTTGTTCATCAATGGATTGGCCAGCCAACTGACAGGCAGACAGTTTGCCTCCCTGCTTGTCTGACTGACTCGATGCTACCCGCTGTTTCGCCCATTCAACCTCGAGTTCGTAAAGTTGATGGCAAATGAATGAACATAACAAAAAGATTTCTGGAACGGTGACCGGACTCCTCAAAATGACATTCTGTCACGGATCAGATAGGCAAAGAAAGCGTTCAAAATCTTCATATCCATTTATCCAGCAGCCTTGGTTTCTTAAGGACAGAAATTTACGGAACCATGAATGACTGGAACGCTTCAAATTCTTTGGATAATCACCTTCGTCCGGTTCTTAACAGTCTATTTTTCATATCATAAGGCAAACATTTTTACGTGTGCACTCATACAGAGTTGAGAAAACGAAATGGCAACACCGTCTGACGATCAAAATCAGTGAACGGCGCTTTTGGGGAATGTTTTGAGTCAGTTATGGGGAACGGCAAAAAACTGTACGAATTTTGGTAGATTGAAGATGACGGATGCAAACGCAACATTTATTGTGAACTTTGACCATGCGGCCCGATCACCCATCATCGAATAACCGCGTCAAAGTAGCCCATCGTTTTTTACACGATCAGATCCATCGATCATCCCGGTCTTACTCGTCCGTCATATAGCAAACTGGTCGCCATTTTACGTGTTCCAGCAACTATTTGTCACGGAAAACAGTGAATATTGGCCGTTAAAGTCCACGTGAGGACAAGCTTTCAAGGTGTGACCTAAATAGCGAGAGTGAAACTGATGTGCGCCCTTTTTAAATTCTTTCACTTTGTTCGCTGTAAATAGTGTGACCTAATTTGAACAAAACCAGTGTTGTGCTAAGTGGGGGCAATAGACGTGACCAAATCACTGATTGCTTTATCCAACTTGTTGGAGAAGTTCACCATTTATTTGAGTTATTTGGAAATATCCGGTTGAGAACAGTCAGAACAGTGCTACCGAGTGTTATGAATTATTTATGTCTTCAAACAGAATTATTATTGAAAATGCTACGACTACTACTACTACCATTACTACCGCGGTGACGGTCAAACGGTTGTCTTCGTGGACTTTGGACAAGAACTCCCCGGGTTCGATTTCCACAACCGCCGGTCTTTTCCTCATCTAGCAGCCTTTCATTCGCCAAGGAGGCCCTCCTGAACTGTTGTACTTTGTTACATAATAAATACAAAAGATAGTAGAAAGAAAAAAATACTTTACTGGAGTGCTGCAAGCTACTCATCAGTAGATTCGCGATCGACAGCGGGTATGGTGAAGTCACTTGGACAGAATAGAAGGTGAAAAAGGGACACATTGGCTGGCACAATGTGGAAGAACACCTCACTACGTTGAACATGTGCATTTCCTCCCTGAGTCGCTCGATTTTTGGCTTTCCGGAGATCTTCCGATCACAACACAGTTTGGTTTTAAATCAGCATCTCAGGACCTCGTCTACGTAGACTACACAAGTTTGATACATAAAAATTAGGCTGGATAATAAAGAGCATTTTCATTTCATGATAATCCGCACCATTCTGAAGACATGTTGTCCAAAAATATTGTCCTAAAGTACACTGGCAAGTGACGGGCTTGATGAAAATGATCGTAGTATTTTACCACTTCGGGGTTTTTCCACACTTCAAGTGGTTTGGCTATATCTGGATAAATCTGAGACAAAATCCGGCAGAATTCAAGTATCTAAATCATTTTATTAGTTTCACAACATAGTAGGCGGAAAAATTGCGCGTATCCCAAACGGACACTCTTTCGGCCTTTCTCCCTCTCTTCACCGCCCCCGCCCCCTCAATAGTCGACTGACACAAACAATCACCTCGCCTGACTCATTGCACTATCACAATAAAATTGTGCTATGTTATCGACGCGGACTAACGTACACATATTCTCTGTTCTTCTCGCATACCATACATGGTTAACCGTATGTGTCAGACAGAAACAGTGTGTGACAACGTTCTGGGTAAAGTTGAATCCAGAAATGGCCCATAAACAACTATACATCCGGGAAGGTGGCGGTGGGAGCGAGTGAATACATGAAACAACATTCACTCCTTTTTAATCAGAAACAAGAAGCGTTTATCGACGGAATGAACACGAACAACACTGAGATTTCCAAGAGATCTTTCTCCTGTACCACGTCCGGCAAATCTGCCATCGGAGATCGTGTCAAACCTGTGTCACAACTACGTTCCAGTTCACGTTACCGAATGAAAATGTGCATCAGAAACCAGGACAAAAACACTTCCCACGTGACCAGCATATGTACTCACTACGACTTCCTCAGTAGTACATTTTTCCTCCCAGTTTCTCCTTTTTCAAATTATCAACCCGAACTACGAACAAACAAACCAGAGTATGAGACTAGGCCATCACATCTCGCACGAAGGTATTGATCACATTTACCTGTGCTCATTTTTGTGTGGTAATCTACATGCATGACCGTTCGAGGAGTTCAGTTCGTGCACCTAACACTCCTGACAGCCCGGAAGTCAATCGGAACAGAGAAGTTGCCGGCCCGTCGACAAGTAAAGCCCAAGTATTTGTTCCGTGTTCAAAACTACAAAAAAATTTGCAATAAGCGTATTGGAAATCTGAAACCCATGTGAATATGTGCGGACAGCTTTACACAACTCACCGGGGTTAGTACTAGTTAAGCCTGGTAATGAAATAGATAAATAGTATTTGGCTTCATTAGTTTATCATACGACATAGTACAATGCTCCTGGAAGGAAGCCGAGACCAATCAAAGGCTGCCGAATGGGAAAGTGGTTGGCTGTGTCAACAACTGAGCCCAGAAGGTCATGGTCTGGATTCCATGATGATAACCCTTTGGCCACCGGCTGTCACGATCCAGACGGACAAATATGAGGGGTGTTATAATCGTTACAGTGGGTGACTTGTGTTTTTCGAGAACAACAGGCACAATCATACAGAAGTGCAAATTAATTAAACCAGTAAAACAACTCCTCAAATGAAAATAACGGTATTACTGGAACCGATTACCATAATGGATACAGAGAAAAAACACCAGCAGAAAGTGGATTTTCGGCAACTTCAGATTCTGTTTAATACGGTTACCCAAATATATAAGGTATGATTGCATATTCAGGAGTCTCATTGACAGTGTCAACACACGATGGATACAGGAAGAAGTGTGAGAAACTAATCGTCAGGAAATTGTAAAGCTGTCGGTTTTCTGTTTGGAAGAAAGCAATGCAGTTATTGCCGAGTGGAGAACAGGTCGAAAATAAACACGAGCATTGGCCAGTTTGGAAAATAATCCGTTTTCTAATCTTGCGGAGAGCCTCGGGGCTTGAATTTCCATAATATTGAAAGTTCACAAGAGTGTGTGTGTATGTGTGTGCGCGTGTGTGTGTGTGTGTA
>STRG.49660.1
CATCAGGCAATGATCTACACTAAAACACCACTTTCTGGATGCTAATGAATTCGCGTCACGATAGGTATCCATTCGAAGCAGGCCCGAATGTGGTCCATCATGTACACCGGATGTAGACTGTTAGGGAGCGCTTTCTTGTCGACCATTCAGCCCTACCCCATACTATCCCTGCCACTCTCTCTGAACCAGTTCACACACCGATGTTGTACCGCATTGCAGCATACGAATGACGACGCAAAACGAAAATAAAGTAAAATAATGAATGTGGAAGCACGTGAGCTGTAGGCCAAGATGTGATGTTGCCTATATTCAAGTAAGGCCATCACTTGAGATTAGGTAAACTTAATTCCTACGTTTATTTTTCTCCCCTGCGGCTCCCCCATTTATCAGTTGCATCACCATCGATACTCCCACTGGTTCAATTTAGATTATTCCTTTACCAAATCATCATCTGCACTAAGTTCCCCTTCCTTCAGCTTGAATATCAGGTTCCCCGAGAAATTCTTTCTCATAATTCTTCCATCTTCTGACACCGCACTGCTTCTCGGAAGCAAATGTAGCCCTGAACGTCTCACCAACCCATTACATTTCTCATTTCACGATTTAACTTTCAGATCACTGTACTACGATGGCTCATCCTTCTGATCCATCCGTCGTTTCCACAGAATCACTATGGATGCAAATTTGAAGTGATCATCTCACATTTCAAACTGTGTGAAGGAACCACACTGACTACCGTGTCAAATTGAAAGAAGATCGTAAACATTTTCGTCGAGGTCCATCTGCTGTCACTCGAGTATCGTTTATACCCTCAAATGAACTATGCGCTAAATTGTGCGAACTACACCAGAATGCATGTGAAAACTTCTCTCACAAAATCACTGCAGACGGCACTCACCCTTTACACAGTGAACTATCCAAATATGACTCTCTCGCTCCGACACATTCCTCCTTTCAATCCATACCCTCTCGTAATAACCTCTACAAAAACTCTACTGTTCCATATCTGGCCTGAATCCTCACAAACTGGGCACGCGCATCGGCAGAATTTCTTTGCAATTTTGGTATGCAGTCGTCTTCTTTTCATCTCATTGATTCAATGAGGGGCCACGTGTGAATTGTTTGTTGAATAAAATGCGGACTTCTGTCTGCTCAAAAGTCTGATCAACTTCAAGTACAGTTACAATCGTCTCTCGTTGCTGTCGTTCACAGCTGGTACGGATTGCTGTTGTATTTTTGGTGGTTCTTCCAGATCCTAATCGTTTGTCACCACATCATTGCTTCACCACATGATTCCAGTTCAAAAACCTTCTTCATACCTATTTGATAACCGGTGTTACGGATGCAAGTCACTTGCAGAATAATCCTGGATCTCATTTTGAATAAACAAATATTCCAGCTAGAACATCCAAAGAGATTTATTCCCAACTTGTTTAGCCCCACTCAGCATGACGATGAACGACCGTAAAATGGCACTGAGTACCATAACGAAAGGTCCAGAGTCGGTGGTGCTCCCCTCCTGCCTAGGACGATTCACTGTGATGGATATTGGTGCAACAGTGGATTTCTTTCTGATTAAATAAATTGTTCTGGGAA
>STRG.69949.2
AGGAATCCTGAGAGGAAAAATTACCGGTCCTTAATTTTTTGAGATCACCACAGCGCCGCAAAAAGCTCTTTTTACGGAATATGATTCATTGTGTGGTATCAAATCTAAACTCTTCAGTGAAATCCATGTAAGCCTTGTACAGCTGTGTCAACAATCTTGTTGGGAATCATCAGCAGTGCACATTCACTGAGCCCCCACTGGGACACGCACCTGGGGTGGACGACTGTGAGTCGACCACCTAACCACCAGGGTATCCAAGCTTGCACTCAACGCTTCCTTCCATCACTGGCTTTGAACGGCAACAACCTGTTTCCCACACATCGATCAACATCTATGTATGGTCCTGAGTACAAATGTACATTCTGCACTTAAAAAGCACTGAACACATCAAAGAATGTCAAATACTTAGTATTGTACTACCAAATTGATTGTCCTTGCCGCGGCAATAGATTGGCCAAACGGAAGCAGACTATTTCAAAATACTCGTCGTAGAAACGGCCGCACTTCAAAACTGTTCGGCACATCAAGTACACCCTACACTGGGCAACGTATCCAGCTGACTTTGAAATTCAACCTTGCTGGACATTCGTTCATGCAAATATTTTAACCTCTACACTCATTTGCGCCATATATATCCAACTGAATATCGAAGAATCGTTTTTGTGAGCCCACACGTACCATTTGATTTTTCAACCAAGGAAGCTTCGAGTGCCCCAAAACTGAACCAATATCATTACTTTCATTGCTAATAATTCACTTGATTTGGTGCGTTTTGATTGGCTCATCGATCATATGTAAACGTTTTTGAGCCGCAGTTCCGTCGCTCCTTTGCCACTTGTTGTGCGGTCCGTCGTACATTCGAGCGGTGCACTGATGGGACTCATATAGTGGTTTTTCAGTGATTAAGCTTGAATAGATGGAGAATATTATACTAATATACTGAGCAACTGAACGAAATTGGGATTGTTGGTCAGAAGGAAGTAACCGGTGTCCGCGATTTTTTGGATGCTTTAAGCATACCCAACCCTAACCCTTCTTGGTAAAGTTTAACATCTTTACGTGGCATCCGATGCGAAATAATAATGTCTCTGACATGGTAAGCGTTTT
>STRG.47382.5
AGGCCGGATGATCATGAGGCGCTTGTTCAGAGGTCAAAAGACAAAGACACAGAATCCGGGCGTCCAGTGAATCGGTTCCCACCGGAATGGCAGAGGTTGGTGAACTCCGTGCAGTATACGTTCACCGTTATCCGACAAAAAAATTTTCAGCCTGTCTCATCGCCAGTTGGGTCAACTTTCCAAGTTGAGACACTCGTCTTCTTTGTGGAAGGTCTCGCTCGAACTTTGCAAGATCTGTCGACAGCCTTTCGCCGGGCCCAGTCAAGCTATCTGAACAAATTGAAATCTCGAGATGAGCGCATCAAAGGTTACTTATCTATGGGACCACAGTTGGACGATGGCCTCTCGGGGACAGCAGATGAGTTTGGCGATAACGAATACCAACTCTGGGAAGCGCAACGCCAGCGCCGTGGAATGCTCCTGGAAGAAAACACAAATATGGTTGTTCAACGTGAACAAGAGATCAACCAGATTGTGCGCTCAATACACGAATTGAATGAGATCTTCCGCGATGTTGCTCAGCTTGTTGTGGATCAGGGTACAATTGTGGATCGTATCGATTATAACGTTGAACACACACAAATGCGCGTCGAATCTGGTTTGAAACAACTCACAGAGGCACGAAAACATCAGTCAAAAGACCGGAAAATGTTAGTGATTCTCGTTCTGGCCGCTTTGGTTGTTGTCTTCGGATTACTTCTGATTGTCACCAAATTCACCTAGCGCAAACGCCCCTACTATCTGTTCATTCTCCCTCGGAGTACATGTTGTCTTGTCTTTCACTACACTCACTATACCAACTTCCAATTGTTATGTGATAATTTTGTTCGGAGCTGGTGAGTTTCCTTCAGTCCCACTACTGTGGCCGATACCACTGTTCGCCTACTTTCAACCGGCATTTCTTTGCCCCAGTTTTTCTGGCTTTACTTTCGTTCACCTCCGCTCAGTCGATCGTAGTGATTCGACCTAACTGCATACCGCCCATAGATATTGTATATATTCTTTCTGTCCCTCACGATTCACTTGGCATATCTGTCGTTCTTTTTGTCCTGTTTTCTGCTCCTGTGTCCTAATTTGCTATCACGGTGTTCAAAATATAGGTTACACTCTGTTGTGAAGTGATCATGTAACACACGCTATCGCATCA
>STRG.73511.3
GAAAAGGCGGCCTGTTTGACTGTGGTGCGCGATAACTCATAACCAATTTGGGGAATTGTTCAGCTCGCGATAACTGCCAAAAGTACAACTGGTGTGTCTGCTGTTGGAACAGCTGACTGTATTAAACTTAAGCTTTTTTTCTTCATTGGTACTACTTAGCTGTGAAAGATGAACACGTGTCACGTGTTGACGCGTCTACTTACAGAACGGGACTGTATATTAAGGGTTAATAATAACTGGAAATACATTGAAAGGCACATTAAGCGTTGGTTTATCAACGCTGGGGATCAAGGCGAAGAAAGACGGCTAAGCCGGTATGTTGTTTTTTATTTTTTTGGTTTTCACTGATTCATGGTTTCTGCGTAACCATCGCTTCGTTTCCAATTGATTGTGCAGAATGTCATCCACGGATATGCGTATTGAACTATGAATTGGTGTCACAATTTATCTATTACAAGTGGACACCTCCTCGTGTAATGTATATACGTTTTTGAGATAAACTTACAAAAGAAAATTACAGATGGAGGCGAATGAAGACGATCCTGTGAGCATTGAGAAGAATAGCCAGGAACATCTACACGTGGGTTGGATTGATCGAAAGCGGCATCCGTGTCAAATGAATGTGACATTGTTTTCAATAAATT
>STRG.44506.1
CTACGACGTCTGTGCATTGTTACTTGTCAGCGTGTTCATGCCACGTGCTTGTTGTGATTGGTTGTAAATGGACATTATGAACGCAATCACCATGATTGGCCGTGCTAGGTAGACCAATATCTGTCAGTTGGATTGTTACTGTTGGCTCAAGTCAAATGGATGCAGAACACAATGTAAAGATCAGGCTGTGAGCACGAGTCCTTGATTCCTGACTCTACTGGTGTTCTAGACTGCCGACGGATTTCCAGACACCACGATGACCACGGTCCACCGACTAGCAAATACTGAACATAGCGGGTGTTATGAAGGACGCATAAAATCAATTGGCTGACAACACGAATGCAAGACACAGGTAATTGTGAACCGAAAACCTAAGAACGTACATTTCTCATCCACTTTACCAACTACAATCCTATGATCAGCTCAAGGATCTCCCGCGATCCCTAAAGAACGAACTACCAAGCTCGCCGGAGAGATTCTCTTTCAACAACTGCCAAAACAAATGACCGCCCTATTCACCTGAACACAAATTGGACATTGGTCGCGAAATGCCGTTTTTCATCCACTGCAAACTGGAACTGTCAACTTAAGCGATGAATGAGATGGAATGAAATATATATCTCCTTTCTGTCGTAACAAACCGAATGAAACATGCCCTGTACTTTCAAATCCCTCGGGTACCAAGCAGTCAGCAATCTTCCCCCACTAGCCGTCCACTTAGCAACAATTGCAAGTTATCCTTTAATAACTCCAGCGCCGTAAAACCGTTTTAAGAGTTCCTTTTTATTTACTGCTTGATGGTTACAGCCAAAATAGGACCAGAAGTGAAGATATTTAAATGAAATAAGGTAGGAATAAGTTTCCCTAAGTAAGTCAATTTCTTCTCTTGTTCAATAATGAAAGCGTCATGTCTTCTGCACCTTTTGATTTTTGCCTACGGGTAGTTATTATTTACCAGAGTTTCATTGCTGGTTTTGTTTACTCAATGAAATAGATACTTCATGGTTTCTTTCGTGAAACACTACTCGGTGAAGAGCACTTAGGTAGCAATAGTAAG
>STRG.17735.1
TGAAAGGCCAACAAGCCAAAAGTTCCGACGTGTACCAAAAGACGGTAAAAATCGTCGAACAGGTGAACGATGTTTTGTATTGAAACAAATGTCTCTCACGTTTACGTTTGGGAGCAACATTGGACGCGGTACTAGCTAAGGGAGCTAAACGTTCAACCGTCCGCAAGCAGAGCAGTCAATAATGTGTTCTTCAACTGGCGGAAACCAATTGTTCTCACTGCAAGCAGACAGACATTGCACAGCCCTGTGGCATCGAACAAAATACAAACTGCTCGAAGCTAAGTGCTACTTGGTACTATTTGTCTAGGGTAACTTTTGGTCGAGAATCCACACATTCAAACTCAGTCATCTCCAGGTCACTACAACAAATCCATTACCCCTAGAGTGGACCTATCAAAGTGACCCTTTGATCTAGCCGAGTGTGTACGGCGCCCAGGTCTCCAGTAGCATCACAAGTCTCATGTGACATCGGTCGTCCAGGGGAACATGTTACGATTGTAGTATCCAGGTGCGTGAAGAACACAAAAATGACACTCACGTTACCAACACGTCCGACAGAATGAGGAACTAAATGGCACGGCAGTCCGGGGCGTGGGCCGTCTGAAATGGGTGGTATTGTCAGTGAGTCATTCAGCAGTTTAGATATCCGCATATCAACAGGTAGTACCACACACACAGAACAAGTGAATCTGCTCAGCAAGGAACGCACGGTAGAAAGCGCAGCCGACAGGTCACGTATATGACGAGTTAATCTGTTCCACGAGCCAGAGAGCAAGATGTACAGCGCGAGGGATTCAAGGGCAAGAGGGAGAGAAAAACGTGTCCAGGGTTCATTTGAACAATATGGATATTTTATTCATGATCATGGAGGGTTTGGTTTTGACAGTCGTTCACGCCTCTTGATTCATTCAGTGCGCTCACCTCTGAAAGGTAGAAGGGAATAAGGTACAAGGATTAGGGCGGGTAATTTACATATCTGAGTTTCACTACACAAGGCCACATTTCGCTGGTGCCGCCAGTGATGAAATACTAAAATGCTCACGGGTGTAGCCTTCATCTACGATGCCCTCACCTGGATGTAGCTGAAAATTACGTATATACATGCATACCGTACAAAGAGATCCGACACGACTTCCCGGGTTTCCTCGATCCACCGTCCCCGTACATGCGGTGGAAGAGCAAATTATAACAAGTGAGCAAATCGGGATGAGCAAACACTAAATGGAAGGGTCTTATCCCGGTCTGTAGGTGCAATACGCTAATATTAAAACGTATGAAGTGATTCTCTTGTCTTCAAAATGGTTTAATAACATGCTAGACAGTGAAAGCAATGGTAAGTAGCATTGACAAAATGAAAGCTGTCT
>STRG.45393.4
TGAAAACTCATCGGTGATGATTCGGTGTAACCAACCTTTTCTACAGCTTTTCTCTGTTAATTCAGAAGAGCCGAATGAAAAACGGATTCTCCTTGGTAGCCTAACAGAGATGAGGAACCAAGGGTTTTCAGCCGGGGAGATTTTTACATGCTTGATAATATCATTATTGGCTGTCGAATTAGAGTCATCTTTTGAAGAATCTATCTATCACTACTTGCCCGAGGAGAGTCTTTCATATTGCTCCAGAAAATTGAATATATCGAACCAAGTGGGTTGTTCAAGCAAACTTGGCGGCTCCGCTGGAGTCTTATGGATGGCTAACAGTAGCAGTGATGTTATTCTCATTCTGTCGGAGTCCGTTTCGCGGGACATCATGTTGGCACTGGATTTTCATCTGTTCATAAATGTGTCTCTTATGCGCGATGTTCGTTCATCACCACTTGTCAGTGGACTTCTCGTATTCGCCCCTTTACACCACGTCGACGTACCAACATTTTCTGAATCTTCCGGTTGTCCGAATTCAGAGAGCAGTTTTTACGGTCCACAACGTGAATGCAATGTAACTCCAATGTGGAATCCTGCTGGCTCTGGATACTCATCCATTGACTGGCCTTTCCCCGTGGCATTGGTTCAGGATCCGAATAATCTCATCAAGAATGCTTTGCTGAGTTGCTTTTCTCAGTTCAACGTACACCCTATGGATGACACAAGATGTACAGTGGAAATAAATAGTCCTATGTCGGCGGTCCATTCCTCCACGGTGTGTAACCGCCGTCAATACCTGATGTCGTTGCAAGTATTCAAAGAACCGGATGTATTCTGTGACGAGCTTACCGGTGTCAACATCGTCTTGAGCACCAGCAACACATCTCATCAATCTTCCTTAACTGCAGATGGCGTAACCAGTAATAATGTAACAACACGTGCACCAAACAGTTCACTGCTTGTGCTGTCCCGAATGGATGCTCGAAGTATGTTCGAGCGCAGTGGTTTCGGAAGCGAAGGCGTATTGCCGGGTTTGGCGGTGCTTTTGTCCACAGCGGTACACTTACTTCGACAGCCCGCGTTCAAAACCACCGAAACCACGAATCGCCTAATGGATCAACTAGCCCACGCTGCAGAGCGGCAAGGACAACTGTTATTCCAACAAGCTGATGACTTCAAAATTGATCTACCACTTCCACCGACAGCCTCACTGCAATTCCTACTTTCGTCGGCTCCTACTCCTCTCGCGCATCTTTATCTTAGTGATTATGTCGAACCGCCGATGACAAATCCATATTTTGAGAGCTTTCTTGATAAACGCTGGCCTCCACCAAAGAATCTGATGGCTGACCAGCAACTCCTGAATTTGGCGAACACCTTGTCCGATGCATTGTATATGGAAGTTGTTCGTGATGCATCACCAATACCAGAGAAAATTCTCACACCTACGCCAGGAGACTTTATGGAGTGCTTTGTTCACGACCCCAACTGTAGTCTATTCAGACGATTTCTTAATCCATCAGATATAACGTTCTTGGCAAGCCTGAATTCACCGCTCCCTACCCAAACTTACCTGCCTCTTGGAGACCATGAGCTGAAGTTGTCTCACTTGATCAACGTATTACTGATGGGATTGACTGGGGAGCTCACAGAGAAACCTTCTTGCCCGGAGTACACCGGGCAGCCATACGTTTATCTGATGGGATATTTCAACGGGAGTGAGCACTGCTACCGTACCATGCTGGATTTGGCCACTCGATTTGTTCTGTTCCGCCGTGGTCAACCGATATCCCCTGCGTGGGTGCGAAGTCGCCTGGTCACGACTAACCGTTATATTCGATGGTATCGTCACTCTTCTTTTTTTGTGGATCATGTAAGCTTGGCTCTGGGAATTCTGCTGATCATCATGGCTGCCATTTGCGCGTTTCAACTCCGACCGTTGTTGAACATACACGCCAGTCAGGCGACAACTTTGGATTCGATTGAACGCGAATCACCTGCACAACCCGGAGCTGTTAATGCATAATTGGGAAAACGATATCTGGTTTCTCAGTGACATTTTCTGATACTCCCCGCTGAGACATGTTTCTGATTCCAATTTATACCAGGATATTCGATCTTCTTTTATAAATATATACACATCTTCCACGTGA
>STRG.40268.1
TTTCTCGGCCATGGTCGAGACGCACGCGCTAGCGCATGACCATGGTGTGACACTTTACTCAATAAGGTGGAATATTCACAAATTCAAAGTATGAAAGTCGAGAGTGTCAGCGATAGGTAGACATAGCCAACAACAGTTTGAATGGATCATTTTATTAATGGTTTGCGCGGCTGTTTCAAACCGGTTTCGTGTAACCGCCAGATTGGAGGCCGCCATCTTGTTGTTCGTTTAATGTAAGTGTTGGTGCCGTTGGTACACTTACTGAGCCTCGGCTCATGGAGTTTTTCCCTTTTGTGCTTTTGCAGATCACACGTGCTACCCTCATCGGAAGAGCATTGCCCCTGCCTGTTACATTCGAATCCGGGCTGGGCGGTGGAGATATCGAAAAACCGTTAGCGCAGTGTCAAAGACGCATTATGAACGAGAATGATGCAAGCTGGAGAAACGGAGGCCTGCTGATGTTCTACAGATAGAGTAAATTTTGAACAAGAAGAAAAGGAAGAAAAAAAAATTGTGAAGAAGTGTTCTCGGGAAAGTCGGTGCATGCGGAGAGGATAGCGATCCATGAAGACGATGCAGACCCTGAATGTCGGATTTACCGGAGTTCAATAAGTGGAATGAGTGTCGAAACGGTGCGGAGACCAATTTCATGAATATGAACACTGGTGGATGTGGGAGAAACAGCAGTCCATAA
>STRG.4353.1
ATAATGTCTCACGCGGTTGATGTGCGATGAGGTTTTTCGTTTCCCTCTCATTTTTAGCGGGGATTCGACGAAATACACTCGGCAGTGGTGGGTGCATAACTGGTGTGCATACCATCGAAGGAATTCTGGAAGCTCGATTGGCCGTGGCCATTACCTGTCCTGTGCAGACTGAACTGAACTGAACTGAACTGTTTGACTATGTGGCTGCCTTACGGGGACACTCCTTGAATGATTACTTGCTACT
>STRG.33148.10
GGCGTACACTAAGTTGTAAAACGTTTATTGTGACTTTCCGACCCAAACTAGGGCTCGTTGTCAAACGTGAGTGAATGAATGTGTGAATGGGACGGCTGGTTCCGTACGTTTTTGGTGTGTTGCTCGTCTGTCCGTTTCTCGATTTTTCGCCATCGGTTTTGCCAGGGTGACGTAATGCTTATCAACCTCGACGTGTCGGTTGAACGAGTTGATCGAATGGATGGCTTCGAGGATCAGTCGCTCCCCCCCCTTCCCCCTCTTCTTTGCTCGGGCGACCACACTTGCGCCATGGATTTTGACCTCGTGACCTGACTCAGCGCCGTGGTTAAAAATCTCACTTGGCTACGGTTTCCTGGCTGTAACTGTGACAAATATGGCCGCTCTTGGCGGACTGTTATTCGCCCCACTGAGCAAATGTTCTGGCTACATGACTTTCATGTCATTTATGGTGACCACCGCGGTTGGGTCCTTATTCTCCAGTGCTCTTCTTGTTCTCGTTCCCGAGGCATTAAATTTGAGTTCCTTTGAATCATATGTTCCTAATGGACACAAAAAATGGTATCTGCCGATCACAATTGCCATCTGCGGTGGTTCGTTTCTATTCTTCACAATTGAATTCATACTGCGGCGAATCCGGGCTTTCCTAGAG
>STRG.21173.1
GGTTAACGATCAAGGCAAATTGAGAGTATATCCATTCATGAGAGGAATATTGATCGGTTGTACGCGTAGTGTGCGAGATCCTAACCAGACACAACATCACCTCTCCTTCCCCCAAGGAAAAAGATCCAAGGCTTGCAACGGATGAAANATTGCTATTATCAAAAGCAGTAGCATGAGTTACACTGGTAGTCATAGCAGTAGCAGAGTAGCGGTACTCATCATAATAACAGTGTAGTAGCAGCAATTGTAGTATTAGCATTAAGCAGGTAATGTAACACAAAACGGCGTCGTTAGAATAAAGGACGTATACAGGACAAAACCGAGAGAAGTAGACTAAGCATTCCATGAAAACAATAAAAACGTTATCAACGAAAAACTTCTCGGAAGTTACGAGAAACACTCTGGTCTTAATCACTCACATCTGCAGATAGACTTGTGGCCACAGTGCCAGAGCATTCTTGCGTAGATCCGACAAATGGTTTCGCTGAATCGTCGAAAATGGTAAATCAGCCTTAATTTCCATGTCAACTGTATTTATAAATCCATTAAGATGGGCCGATGCCCGCGACGCCAAATGTTGTGTCCACAATCGGTAGCAGAACACGTAATGGTAGCTTTGCATTTATTTATGCCATTGTGAACACAAAACTTACAATCCATTTTGCCCTCAGTGACACATGGACTAGCACTGACAGGACTAGGCGATCTAGCATTAACTAAAGAATCAAAGGTACCCAAAACCTCCCCAGTGACTTGCCGTATTACTTCCTGTCCAGATTCCAATGTCTTCGATCCTTTTCTTGGCATTTTGCGTGTTTTATCGTTCCAAGTTGATCAGTTGAGTATTGTAACACACGTATGAGCAATGCGTAGCCAAATTCACAACGGATCCCGAAATCAAAAGGCGATTATCCGTGATATTGTACGATACTAGATCATAGAATGAACAATGACACCAAA
>STRG.1436.2
GTTCGAACGGCACATATGTCTTTTGGATGGTGGTCTACCGACCAGGGACGCCAAACGCGTCCAAGTGATCTTGGTTCATGGCCTCCGGTGTCTCTAGGACCTCGTTCGGCATTCGGTAGAAGGCACCTGGACACAGGTGTCCATGCAACTCTGTTGATTGGACGGATTTCCTTGGCGGCCGTTTGATCCAACAGATCTCGTCCGTCTGTGCAGGAGTATCCGTCTTCGTATGCTGGGCGCCGTCTCACCGAGGTTCTTAAGCCTTGGTTACTCTTGTCAGGCAGTCGGAAATCTCCCTGAAAACACTTCATCCGCAAGGCTGTAGTCAACTTTCCTTCAACCAGCAAACAGGGTGCTTAGTGAACACGAACTAATAACAAGGCCAGCATATCCGACAGCAGTGCAGCCTGGACGCATGTGCCCATGAATCAATCAATCACACGTCACTGTTCACACCGACCAATGACGGACAACCTACTGCCTTTCACACCAACCCACCAACCAATTAGGCTTCAAATACACTGTGCACCACGCTGGTTTATCAATAACGACGCCATATGTGCCCATGCATCTCTTGCTTTATCCTATGTGAACTGTTCATTTTTGGTTAAGATTGAATACGGTTTCCGCACCTGTTTGTGGTTACTTTTCCTTTGCGATTGGACGACCGAGGAATCACTGACCGTGGATAATCCAGAGGTTTGCACACCGACACAAAAACTCTCAACCCAGTTTGCCTCGCCTGTCGCGCGGTTTTCCGGGGTATGGCCGCTGATGCATGCCCCAGCTTCGTGGAGCCACAGATGAGAGTTGGGCGGGTGATGGAGACCAAAAAAACACAAGATACCCCGAGGGCGCGACGGTCTACTTACTCAGAGGTGCTACTCCTCTCAAATACCCCATACAACCCAAACAATATACGACAGAAATGGAGAGCCTACTCATGGGAAACAGCAAAGGCGATGGACCGTCGGGCCGAATACTTCAAGGATCACTTTGGATGGTCTCGTGCCGTTGTAGTTACTCCGACGCCAACAACTGCGATTACTTAGGGAGTATCACTTGAGCCTCCATTGGAAGTTTAAGTAAAGTCGGTCATTAGATTCATAGAACGTGGTAGAGCAGCACTTCCTCTAGTTATTTTCAAAGTGGGTGGTGGTGGGTTGATGGAATCACTTACCACCTTGATCCGTGACATTTGGAACGAGGCGTGTATTCTGTTATCATGGGACAAATCATTGGTTGTTTTCTTCGAGAAGAGAATAAGCCATGTTTGCACTAATCATTGTGGGGCCAGTTTAATTCCGATAATCACGAAGGTATTAGCCTTGATTCGAATTCTCCGTCTGATACCGACTCGCAAGATGGACGTCCGCGAACAACAGGCTGGATTCCGCTCAGGTCGAGGATGCATCGACCGGGTTCCTACTCTTCGCCGACTACTGAAAATGAGTCGCACATTTCGTCTACCGACAATACTGGTTTTCCTCCACTTAAAAGGCGCTTTCGATTCTGTTGACCGGACAGCGTTATTCACTGCTTTTCACCGATAAGGTATGCCACAGAAGTTCGTGAATCTACTGAGATCATTGTACTCTCATAATTCTGGTTGCTTAAGAGTGTACAGAGAAATACCCAGTCCATTTGAAACGACCAGCGGTGTTCGACAAGGGTATCCCGCCATCCTTGTTCAACTTCTTCATCGACGAGAAAATGGAGAATGTCTCGTCGGATCTTTATGATGTGCTCATCGAACCTGTAGACGGTGAGAAGTTGCGTAACTTAGATTACGTGGACAACCTTGTTTGTTTGTTCGAGTGTGCGGAACACGCACAAGGTGCCCTGGATAGACTCACAAAAGCTGTAATTCCATTGAGCATGCGTATTGCACCTAAAAGTGTCGATTGTTGTTGCAAGACTGAGTGTCAACGGTTCGGAGCTTGATGCTCGTTGGGGTAGTGCTGGCAATTGTCGACCGCTTCACTTACCTCGGCTGTAGCGTGGTGGCGGATGCGAGCAAGGTAGTAGGGGTGAGCACGCATATATCCAAGGCTCAAGCGGCGTACGCTGGACTGAAGCACCTGTGGTGCCGATCCGATATTTCACTGAAGTTGAAGGTTGTGTGTAATGTGCCGCGATGAGCCCAATTCTGTTGTATGATCGCGAGACATGGAGTATTTGTGTGGATGTTCGTCGCCCTGGAGTTTTTAACCATGAAATTTTACTTAGTATCGCCAAGATTGGATGGAATGACCGAGTGAGCAATGCTGAGGTCAGAAAGCGAGTATTGGGTACTAATTCAGAGAACAATCTGTCACAGCGTATCCAGCTTAGTGGACTTCGTTGGTTGGGACACGTGTTACGTATGGCAAACACACGTCTACCGTACCGTGCTTGTTTTTCGTTCCTCCTCGGGAATGGAAGAAACCACGTGGAGGTCAACAGATAACGTGGTAGCGAGGAATGAGAAAATGTACAGCGAACTTAGGGAAAGTAGGTGCCCCACTTCTTCGTGGTTGGGGTCCAAAAGATCCGCCGACTAGTTGGTTGGGGACTTTGAGGGATATGGTAACGAATCGTGAACAGTTGCGATTGTGTTGTCACTTTCTGTCGAATCAGAATGATTGATTGATGTGCGTTTGCACAGTTAGACTGTGTATTCCGTGTTTCGGCTGTTAGAGTGTTCGTTCCTTTTCCCACCCTTGTAGGTTCACTCTCTGTCCACCATGTATATTTAACATGTCAAGAAGGCCGTGGCCAGTGGGGTTCGCCCAGCTCTACAACACTGCAATGGTGATGATAGTGTGATCATTTTGGCTTTGGACAATCGCAGTCGTGCAGTCACACTTTCCACCTGAAGCTCCAAAGGACACCCGGATCTTGGCTACATTGTTATGAAGGTTTTCTCAAAGAGGTTGGGTCTTCTATCAGAAGCACGGTATCGCTCACTTCTCGTGGTTCGGACCATTTTGTGATCTGCAGAACCATCTTCACACGAGGATAGGGTCATTTCTATGATCACATGGATTAGAATATTAAAAAAATGACGGGTAAACATTCCAGACAGTATTGCCCAAAGTAATTCGATGAGCTGTCGGAAACTATAACTGCCTTATTAACGCTGGTTTCTTTTAGACCTATGCTTCTACACAGAGCCGCGGCTATTTCGGGTCACCATCACTTCTCAATTGTGTGCACTTTTCACTGTTTCACTGTTTTTATCATTTCTAAAGTTCGGTCATTTGGCACTTGGAAGGTTTGTGCACACTATTGTTCATAGGTCTGCGAGCATCTCAAAGCAGCGGATACCAAAGTTATTCAACATTTGTAAGACCCGTTTTAGCTAGTGTTTTATAGCGTTGACAGCAGCAGCGGTCGTCGGTTTCTCTCTGAATCTTGGGTATTTAGTTGCATTGCTAATTTGGAATACAATTCTGCGTGAACATCAGATTGCGGGTTACTACCCGAGAGCACTGTGCGACGTAAGCACTGATGCAGCCACAGTCTAGTCGTCGAATAAAATCAAAAACAAAGACCTAACCAAAAACCTTGTATGGGTCAAATCTGAATAACGAGGACCTTATGTGGTCGCCTACCATGAATCTTGGTATCAGGTGGCTGGTTATCTCTAATATTGCAGTTGGCCTTTGGAGCTATGGAGAACGTTCTTCCCACTGCACTTGTTTGTCAGTATGTAGTGAAAGTGATTAAATGGCTGTTTCTGGTAAGTCCACATCACCGTTGCACAAGTACAATTCAGCGTTGCAATACTATCGATGCTACTTCTCATTGGAAATTCCCACCCACCAGAAATAGCGTGTGTTTAAAATGCCACAGATGGGAACGACTGAAAATTGATTGGATCTTTGGAATGGCAAATAGGTCTCTTGTGCCCTCGTACTTCATTTAAACAATCAACTTTATGCTGGAATCATCAGTAAGAACGACTACGTCGATGAGCATTAGGTTTGAAGTAACTGGGGCAAATCTTGTTACTCTTCGTCCTTATTGTTTGCTTGAACTACATCCCTGTCCGTTGTTTTTGTCGGCACGGTCGGATTGCTCACATCCGGTGACTGAATGTGATTCAGTGAAACTGCACATTCACTCTGACGCTGAGGATAATCGAAACCCATGCATTATCCGCTAAATCATCTGACGCTTGAACAATAATACGAGAACCTTAGTCGTGCCTGTGGTGGGAGATGCGTTTCGTGTACTTTCTTCGGAGATAACGCATATACATACTTTGACGGTTTCAACAGTCCCATCTACGCATCTTTTTGTCCTATCCAACGTCACTGATGGTCGAACGAAACAAATATTTGAATTCTTTTTTGTCACTAATTTATTGTTATAATGAGGCGTGCGCAGCTTGTTGACATGTCACTGAATAATTTTGAGCGACGCATACTCCACAACTTCCTGCAACACTGAAAGGATTTCCTTTTTTGCATTCACCGACTCTGGTTTTCTAATCTGATGAAGAATTATTGAACCGTACAGTTCTGTTTGATGTTATATATACTGAGATAATGTATAACTCCTATGGAGTTTTTCTCATATACACTTCACTTGTTATCTGCGGCAGTTTTTCCGAACTTACTACTTGAGATAACTTTCACCAGTGGTTTTTCCTCCTTTTTCTTTGGTTTCACGATGGATCAGTTTCTCAAATTTGCTTGTAAGAGTTGTGCCCCTACAGATGTGTGGGACAGAAGTGAGTTCCTATCTCGCCTGGTTCGTCCGGCCACCGAAGCAATGTAGTTTGTAATGTGTTTTACACATCTAAAATGCGAACTATGCCCGAGGAACTCGTTCGACTTAGGTTGGGCGCAGTATTCAGAGGCAGATCAATTTATCAAACACCGAAGTTCGCCGGGCTATGGTGTTTAGAATGTGTTGCGTATTCTCCGAGGAAGTTTTCCTCAGCCTTCGGTGCCCGCTAAGATGGATAGTGTTGCAAGCTTAATATTGAGATCCAATCCATGACATCGAAGTCAAAGAAACAAACAACCGGTCTAGTAGATTTGGCTACACATGAAATGTGAGACTTTTTTGATGGTGTACATGAGATCGAATACTCACGGGCTGTAGGCATTAGGATACAGCAGTATATTCCAGCCAGTCGCCTTTTTCAAATCACGCACTCTTTCATCCACTCGGTATCACGAATTGACACTACTTCCATCTTCTGAGTGAGATTCTTGTAAGGTGAGAAATAAATATTCCAACAATGATAAACTGAACCATCGATATTTCCACCACGTTGGGGTCAAATGAAAGAACCGAATTCGGTATTTTAATCCAATTTCCCATCCTGTTAACATCATTCTTAGAGCACATTATTCAAGGAGGTGATCTGTAGATAAGACGACTGAAACGTAGCATGAACAAAAACCGTCGCACTGGAGTTACGCTTTCGTCCCATTTTTTCGCCGGTCGCGATTTACTTGGTGAATAGCTAAACCAATCGGTCAGAAATGTGTGATATCGAAAAATGAGACAATGAAACACGTTTTGAACCGCTTGGCAGTTGAAGTGTCCATATATGGTATGCATTTTGTGCCTTCAAAGTGCTAAGTGCTTTTACGAGACTGACAGGAGCCTGCGCTTGCTCTCATCCTTAGTGGTGGTCAGCTGGAGGTAGTCGACAACTTTACGTACCTTAGGAGCTACACTGCAGCTGGAGGTGCTGTTGCCGAGGGGATCGCATCGCGAAAGGCCTAAGTTGGAACCACTACTAACCTCCGGCACCTGCGGGGCCGCCGTGACATCCGACTCTCCGTTAAGGGACGAGTGTATAATGCCTCGGTTCTTAGTGTTTCGCTTTGCGGTTGCGAGAAGCGGCCGTTCTGTTTATTAGAGATGTTGAGGGACATAGCTCGAATAGTAAATCAGTGGTTCGGCTGCTTCACGGCCTGTCTGTTGCACTTCCGTCCTCCGTAAATACACAAACACAAGCGACAAGAAAAACACAAAACGTGTACGGTAAAAGCACAAAAAGAAAACGTTCGTGTTTCTTTTATCTGTCGACCGGTGTCTCCTATCTTATTGTACCTTACCCTTTCCGTTATTTTGTTTTGTTTCTGTTGACGTTGTTACGTTAAAACCAAGCTTGATCTCAAGGCGGTGATAAACATGAATGGTACAAATATGAAGCCATATTGAAACCTCGAGATATGAAGCAATATCCTGAATACAGTGACGTCACGAGCCTGGATATCCTTTCAGCTTTCATAATATGGGTCCACCTCTCTGAATACAATGATCACCCACCTAAACGGTGTCGTTTCTCCCATTATTTAGTGAGGTAATTCCTTGAAATTCGGCTTTGAAGAGGAATGCTGTGTTCCTTAGTCCATCGGTCGCTATTTTTCTACCCTCCCGACGTGTTACTGAAATATTCGCCAGATGATTACTTCGATCTCTGTTAAGAACAGACAGATTGAGATTATTTTCTGAAATATGTAGATTCATTACATGTTCCAATGTATCGATGAGTTCAATTTTATTCGGACTCGGGGTTTCCTCCAGCAAACTAGTTTCGAACTTTTTCGATGGTGGTCAGGTGGTTCGAATCGCCGCCCTCACCGGCAACTCTAAGTCTCAGGGTCTGGTTACCAGTTATCCCTAATAGTGCAATGGGTCTTTGTGACTATGAGGTAAATGCGTCTTGATTACACTTACGCGCAAGCACATAATAAAAGAACTCATCTCTAGCGACGCAAATCCCGTTGAGTGGAAGCTATATCCGCGTAGACGAATGTACGCTAGGAAAAAAAACTTGTTGACCAACATCCAGCACATATCTACCTTGAGTATTGCTCCTACCCTTGTTTCATGATGGTATCATATTTGATGCAGTCAGATAGAAAGTTTGTTTCATCTCCGGTAATATCTTTACACATGAATATTAATTTTTTCTTGAAATTTCCTGTAGGAGTCACTATTCACGATCGTGTGTTTACTTGCACACGCTCTGCATTCTCATGCACAAACAAGAAATGCAATCCCAGTCGATTTTGATGCAAAACAAATCAATTGTACAGCCATTCAAAAGGGTTTCCACGTAAATGTTCATTGTCAATTGGTCGGTTTTGAAAATCCGGACTGGGATGATTGTGTGCTAAAATTGCGTCTCTCTCGTGCTTTCTATGTGGATCCGTATGAATTGTCAAGTCTTCAACCCGGCATGAACTTCACTCTATCCAAGCCTGCGCCTCGTGATAATCAGTCTTCGGTTCTGGGACGTTGGTTGTTGTGGTTATCCCGAGGAGACAGTTCGGCCGATGAAATTATACCAGACGCCACCGAGATCCCGATGAATCGGAGCGAGGTAGACGTTGAAGCCCCTTCATGGATGGCTGATGCTATGACAGTGAATCTTCACCTAGGAAATCATGACAGGAACGATAATCAATCGGATCCCTTGACATTCCAAATTCCCGTGCATATTCGATATCGATTGCCACGAGATGACGGTATCTCTATAGATCGCACGCAGCTGGCTCATCCATCGGTTAAGTGCGATGACGGGTTTGAATATAACAAGTGGAACACCGTGCCACCTTTTGAATTACCGATCCCTGTGCCGCCCGCCAGTGATCTGCTATTTGTTATGCCCCTAACTATTCTTCTTTTGGTAGTGGGATTGGTTGTTCTATTGATGGCGTAAACATCCCGTTCTCGTCGCTGTTTGTGGGTAATCATTCACACGACATTCCATATCACATTTCAACTTTTTTCAAACTGCCGTTTACCTCGTGCATATTGTTCTCTTGTAAATTTACGAAGAAGCTCTTCAGGCTCTCTCCTGTTGATATCCACGGCTTGGCGTCGATGTCACTAAATTGGTGGTTATGGGTATCAACATTTGAGGCTATCTCCCATTTGCACCCTCTCTCATGTATATCTTAACGTGGTGCTTTTGTTTTTGTTCGAATAGAGATATTGGGGAAAATATGGTTCCATCTTTCAAATTATTAATGTTCGTCTAATTGCTTATCTGTAGCCTGATTCAATCCATTATCAATGCT
>STRG.1716.4
TGTTGATCCGTTGCTGCTAATCGGATCTACTTGACCGCACTCAGTGGCTTGTACTGCTTGTTTGGTTATCTTGTTTACTTGCTTACTGATGCGTTAATAAACAGAGTTTTCACCTTGTCGGTTAAACAAAAGGACTGAAATCTGAATCAGTATTTTTTCTATGGCTCAGAAAGGTAATTCAGAATCTGCCATGACCATTTGGTTTCAATACCTGTTTACCCTTGCAAACTTCTGCTTTCAGAACTCAACTACCGATCATCGATTCAGTGTTCACTTTGTACACGAAAACCGTCGCCAACTGCACTTATGACGACGTATCGTTAACACGATGGTTAATAGAAAATAATTGAGATAAACGCAAATCGTCTACATCGAAAATTCACATCGTACTTTGTATTGGAAATTCGAACAAAAATATTATCCACCCAGTTGGTTTTCGGTTTCTAATTCTGAAGCAAGAACAAGTTATTTCAGTTCATATTTTAACGGGAAGTTAAAGCGTGAGGAGCTTCACTGCTCTAACCAGGCCGGACATATCAAAATTACAACAAAAGTGAAGCCTTTTCAATCGGCCTCTCTCATGTCTGAATTTGTTTGAAATACATTCTCACTCTACAAGTTCACTTCGATTCATTTTGCCTGTGTTTGTGCTGTCCATGTGCTGTTAATTTGGTGCC
>STRG.8968.6
ATAAATGATGGGCTTGCACCGGTTTCGAATTGACTGGTAATGGTCGAATAACTTATAGGTCCGAGGTTCGAATCGCCGTCACCACACCATGATTTGGTGTTAGTGATCTACTGTCTTTCGGGGCGTCACCACACCTGACCTATTGGGATATTATGTGGTTTTCCATCATTCCATGTTTCAGGATTTATTTGCCCGTTATTCCTAATAATGCAGTAAGCCTTTGGGGCTATGAAGAATACCGCTTCTAGTGAATTCATGAGCAAGCACGCATCAAGAGGAATAACGAAACTTTCAGTTTCACCGGTGTATTTCTAATGCGTGTCGTGTGTGTGCGTAGCAATCTATGGTGTCAGCCTTATACGCACCAACTGCTTTTCATCACGCCAGTTACCCAAGTTTACGCGTTGGTCTTGTACAAATGGGATGATTAGTTATTCAGCAGAAGAACTAGCTCGGCTGATGTGTTGTTGTGAGAGTAAAGCGAGCTTCTCCACTGGGATTGCTTTGGCGGTTCGGTGCCAACCTCCCCCTGAGGGACGAGACGTGTGATACATAAGTGGAAAGTCAGATTTCATTTTCATCGCATGCCCGATGCACAAACAGACCACTGAAGGGCACCGAATGGGCGCTGAATCAAAATAAATACCTGACTGGTCTCTCCTACCAACCAATGTTTGAATAACAGAAAAAATAATGGAGGCACAAAGGGAGGAAGATCCAAAAAAATCAACGTAATGGGCGTGAATCAAAAAGACGAAGAAAGAGTTCGAATGCAACTACTCCACTGGCCGTGACACCTAGCCATATCACTCGATGTCTCCAAACTTTTGGTACGCCGGTCGTGTAAACCCCCACCCGGAAGTCTAACATGTCCTACTTGACCAAAGTTTTCATACCTTTTCGTCTTGCCATGGGCCGACCACGCTGACCTACCTTAAAACCACTACCTGCCTCGGAGAACTGCGTACGCCGAAGAAATCTATTGGTGGACATGCTGTACACATGTCCCAGTCACTCTAATCTGTTTGGATTCCGTACTTGATCCAGAGAATTTCTCCTGGTTCTCACCATCCTGTGTCTAACCTCAGCAGAGTTCCCTTTGCTAACTTAGTGACATTGAGACAGAAATACCAGTTACCCAGAGCCTGACTGGATACGTTGTTTTCCGTTTTTTATGTCCGTTTTGACAACTTTGGTAGTTTAACATGCTTTCTATAGATGGCAAAACGTTTCAACTATTTTCCTCAGAATGCGAGATTTTGAAGGATTTTCCTAAATTTTCTTTTCGGTTCATTTCATTCACATATATGAGAAGAGGTTCATGAAAGCGTTAGAACTGTCTTACTCGGTCAAGAGGCGGATGAATCAAAATGAACAGAAAGCACGCGAGTAAATGACCTGGTAGGTTCACATATGTTGGTTGGCATACATCAACAGTGCACCGAACCATGCAAATGGACTGTCTACCAAGGGAGTAGCAAAGCTTATCCATATATCCTTTACTTACTAATCTGTTAGCCTCCAGCATCAAAAGCTTGACAGATCTTGTCGAGATCCGTGTGATCTGCCAGAAAGTTGTAAA
>STRG.13993.1
GCAGACGACGTTGTCTGCTTGTTCAAATGCACGGAACATGCTCAGCTTGCACTAGATAATCTCGTAAGATCTGTGGCTCCATTCGGCATGCGCTTTGCACCTTCGAAGTACAAGTTGATGTTACAAGACTGGACGTCAACAATTCCGAGCTTGATGCTCGATGGGGGGTGCTGGCAGTTGTCGACCACTTCATCTACCTCGGCAGCAGTGTGACGACGGATGGAATCACAGTGGAAGACTTGAGCACGCGTATATCCGAGGCTCGAGCGGCGTACGCTGGACTGAAGCGCTTGCGGCGCCGACCTGGTATTTCACTGAAGTTGAAAGGTCGTGCATACTGTGCCGCAGTGCGTTCAGTTTTGTTGTATGGTTGCGAAACTTGGAGTCTGCGTGCTGAAGATATTCGTCGTCCTGCGGGTTTTGACCATCGATCTTTACGTAGTATCGCTAGGATTGTGTGGAATAGCCGAGTAAGCAACGATGAGGTCAGAAATCGAGTATTGGGTACTAATTCAGAGAACGTTCTTTCACAGCGTATCCGGCTTAGTAGACTTCGTTGGTTGGGACACGTGTTACGTATGGCAAGCACACGTCTACCGTACCGTGTCCTATTCTCCGCCCCTCCTAGGTAGTGGAAGAGACCACGTGGATGTCAACAGATGACGTGGCAGCGAGGAATGAGAAAATGTACAGCAGACTTAGGAAAAGTAGGTGCTTCACGTCTTCGTGGTTGGAGTCCAAAAGATCCGTCAACCAGTTGGCTGGAGACACTGAAGGATATGGCTGCGAACAGCGAACATTGTTGATCGTGTTGTCACTTTCTATCGAATCAGAATGACTGATCGATGTGCGTTTGTACAGTTAGACTGTGTATTCCGTGTGTTGGCTACTAGGGCATTCTTTCCTTTTCCCACCCGTGTAGGTCCAGTCTCTGTCCACCTTGTATATTCATACTTTCTAACTCAGCGTGCAACATGTTGAGAAAGGCAGTGGTCTGTGGGGCTTGCCCTACTGTTTAACGCTGTACGATGATGATGATTTTTATTTCATTGAAATGCCCTGAAATACCTCGGGGAACGCCCCAGGGGGGGGGGGACATTCGATGCAGTAAGATCTTTTAGTCACAGAAGGTAAGAACATTCGGTTGCACGATATACTCAAGTAGCGAACCCGGCCGGGCTTCGAACGATTTTGGGCCGGGCTCGGAGCGGGCGAACGGGCTGGAAGCGGGCGTCGGCTGGGCTCGGACCGGGTTCGCAACGAGTGCCCACCGAGTTTCTACCAGGCGAACCAAGCCGTACACCGACCGTAAACCGGCCGGGCTCCGGCTGGGCTAGGAACGGCCCCGGCTGGGTTCGCTTATAGGTTTGTCGGGTATTCTACCCTTGCCCACCATTTACGCCAAACGAGTCCCAACCTAACGATTTCAGTTTACTTCTAGTCCTCTGCCGCGCTTACGTCCCATTCCATAATATAAAAATAATAAAACGGTGAAAAATGATGTCCACTTTATTTATACAAAATTCAAGACACACTGGTGGTTCGATATTTACAATTTACTTGTCCATATTTATGTCACTTTTCACAATTTTCCTTTTTGTTACTGAAAGAGAAGAAAAGGAAATTTATTGCGTCGTATAACTTCTCAGTGGTTGGTTGGGAGCGGTACGAAATTGTGTTATCAGTCACTTCAGGTTGAAGAACAGCATGGATAACGAACTGTATGTAAATAAAATGAAATTGGTCAGTATCGTTCATAATACCCTTCGGTTTCAGGAATGTGTAAGCTGTGAAACGGTACAAAGCAAGATGCACAAATTCATATATACACTGAGTCATTTGTTATGTGACAGTCAGAAATGAATAAAGTAATCGTAAGAGTACCCTCTGTGCTTCCCCGGTTCTCCGCGATCTCTTGCGTTTGCAAACCAACGCATAATGCGCTTGTCTATTTCGCACAGTGATTGCTTCTCGAGTCTCTGGGAGTAAGTGATTGCATCCACGGCGTATTAGTTATATAATTGGATTTACCTATTAAAGCTGGAACAAATTTTGTTCCGCATTTTGTGATGAACCTTCATAGTTAGTATTAGATACATGTAACTGGGTAAATTACGAATAACGTTGGGTTCATCCAGCGTTGGACATCTGTTGCGATGTTCCCAGAGTGGTATCTAAGCAAGCAGGAAATTTCATATCCAGCAACATCTTCCTTTTCATGCGATAGCTTTTCCAACGGCACGTAGATAGAAATGGCATGTTTTAGCTGTCAATATTGACAAATATGGTACATGTATCATGAATTATTACACAAAACCATGCTATTGCATAATATGTATTGTCAC
>STRG.19326.2
TTGTTTCCTAAAGTTTGTCCAGAAATAATGCCCGTCCTTAAGTGCGGCCAAGTGGATTTTTCCGCACTTGGTGGTATTCCGACCGTCCCAGGCGTTTTTGTTATCACCAAATTGGTGTACTTTCTATAGCTGCGAAATCCAATGATGATTGACTGTCCGACACTGTCCTAGTTGCCAGTTTTGTTCTACCGCAAAATAACGTCGAAACGAATGTTCTAACACAAAAACGTCCGACTGGTCTATATACATGACGTCCGCTTCGTATTCATCTTATGTTGAAGTTGTGTCGCGTAACGGCAACCGGAGCATGATGAATGCTGGCCTAGGAACCAACGTGTCCCTGACTCACGATCGCGCAGAGGTACTCACCGTTACCTCTTCTACACCGATGGATGTCAACACTCTTCCGTGTTCTAATAACTTTACTGTATCCGATGATGGTTTGGATATGGACCTTGAATGCGAACGTGCTCCCGGTTCCAGTTTTGAACTGATCAGTCGTCTTGTAGATGCTGAGGGACTGGCCGAGGTAGACCTCATGCTAGACGACACAACGGTCATGCCCGATTTCCACTTCTTCAGTGAACTGGAGGAGTCGAAATTCAACAAATGTGGGGATTGGGCTCAAACCATTGGCCCCTGTCGAGACAATAGCTCACCTCAGGTCGTGGAGTCATCGGTTCCCACCAACGATGAATCAAACTCCCATTTGAGCCACATGCCCACCAAGGTATTTGAGGCTCCCAACTTACTAAGTTCTCAACCAGATATCAATTTATCACGTGTGCCGCTCTCGACAACCACCCGCTGTGAGAATAATTTGCTGACGTACGCGTATTCGCACCTCAAGAGATCAGAAAATACCACCATGCTGGGCAATCCGGTGGCTCAATCAGATTCGACCATCCGATTTTCCACTTCATTGGCATCCAGTAAAACACAACGAACTTATCCCAACACATTTCTATCCATACAGGAACACATTCCGAACGCTAATCAGTCTCTTGAACGATATGATGCGGGAAGCACCAGTAACACACATTTTACCAATCAATGCACCCCGTTTGATCCATTTTCGTCGTTTCAACTTCGCCCAATCTCATTAGCCAGCGATAGCTGTGCACCGAATGCAGCCTCTCCGTACATCGTCCCTGTTCCTGACTGCGCCCCGACACCGAACACTGCACCGTGTTCTGCTTCGCCACTGTTCTCAGTCATCTCACAACATCCGACCCACTCCACCATTTCTGGCGCTGGACTGGTCCTCTTGAGTCCACCTCAATCTGTGCCCCCGACGCATATGACGAACACGCGCATATTTTCGACGCGATCACCCCATAATTCGCCGGATCGGTTAGTCGCCATTCCGACCGGCCGCACTTCTGCCTTGACCAGTGCTGGGCCGAATACCGGTGCCATGACCACCCTGTCCATACAATCTAACATGCGAATTCCAAACAGATATTTCATTCCCCCTATGAATATGCTTGTTAATGGTCAGTTGTGTCCACCGCCACTGGAAGTGTATCAGACCACAAATATCGCAGTGACATGTAAAAACGACCCATCCGTCCAGTCCGGTGGTCTCATTCATCCCATTGTGTCCATTGGAGCCTTTCCACCGGGGTCGAATGACCAGTCACGTATATATTGTACTGGGAACTTAATGACACGTCAACGCCAACAGCAACAACAACCCCTGGCACAACCGTCGTGTTCTTCTAGCATGCCTCTCACGCACACACCAAAGACATCCTTTTCGGGAAACCGAAACTGTGGTCCTCCTGTGGTTACATCAGATTCCAGCTACTGTTCGCTCCCGATGGACACATTGGTCGGATTTTCCGTTCCTGTTTCGACTAAAAGTGGTACTGCAAGTCACTCACCTCCATTGGTTCCGTCCACGAAACCGGTGACCACGGTCGTGTTCAGTTCTCGTGGTCCCTTCGATGCAACTCGTGCCTCGTCTCCTCCGCTTCATAACACTCCATCTTCTGTTCCTCGACCGTCATCGATTGCCAATCCATCTCACCAATCACCGCAAATTTCTGTCCCGGTCACACTTCGTTATATGGATAACCGGTCTGTTTCAGGTCCAACCGATTCGACCAGTCACACACCACGTCACAACTCTGCACCCGGTTTATGCGTCACTTTCGATTCATATAATGAAGAAATTCGTGGAATATCCCATCTTACTCATGGCATTGTGCTACCTGTCTCCGTGCTCTCTGCTTCTATGCATCAATCTGACCTGAAATCAGACCCGATGACTGTTAGCCCATTGCCTATGTCATCCGCAGAGAGCCTGCAGAGACTGGGTTCAATGTGCTCGATGGAATTATTTCCAACTTCAATGTCAAATGATTGTAGACAAAATTACCAACTCCCCATTGACAGTATCGCTAAGAATGCCAGCAGTTGCAGCAGAATCACCCCTGTCATTTCACCACAGGTAACCTCAGCAGTGCCGACCGTCAAAAAGGACCCCGATGAATCTTCAACAGTCCAAACATCAGTGCAGTCTGCTCCGAGGACAGTTTACTCACCGGTGCAAACGCATAATGCAGAACGATCGACTAGCACAAGCAGTACGAACAGCGTTTGTAGTAGCTCCACACTGATCAGTTCGTGCTCTGCCCAAGCCATGGTGTTCGCCTGTTCTATATGTGGCGACCGTGCAACCGGCAAACATTACGGTGTTTTTTCTTGTGAAGGATGCAAGGGGTTTTTCAAACGAACTGTACGCAAGGACTTGGTCTACACGTGCCACGATAACCATCGTTGTCAAATTGATAGACGTTTGCGTAATCGATGCCAGTACTGTCGATACCAGAAGTGTCTGATGGTCGGAATGCGACGTGAAGCTGTTCGGGAAGAACGCCTACAACAAGGTGGTAGCTCGTTGGATTCACTAAGTGTCTCCGGAGACACTCCGGAACCACTGTACAACACTTCTTTCATGAGCGACGATAGACTCGATTGCGATGGTCACCGTACACCGAACGGTCCTTTCACGATTGACTCGGGTTCACCCAGTGCATCCCCCATTAGCACCCGGTCAGTCCCATCTTCTGATGAATCCCTTCGACCGCCTACTGCTTCAGTGTCCACGAACGGAACTGTGCGGTTGAATGATCTGTCCCAATTGATCGAAGCACTTCATCGTGTGTCACCACCGGTTGCACTGGAACAAATTGTCATGTCCGAACGCTTGTTGGCAAAACGTCGAAATGAATGGCTTCAGTGTTGCCGAGCATCCGTGGCACAATCTGGTGTGACTGTTCAGGACGACTCCATGACACTACCCTTAACCGGTCCGACGGTGATCAGTGAGGTATAGTCCCGTGATTTTCTGTTCAGAACATCCGCTTTATTCTTCACGCACATGACGATTCAGTTTTTGGTTGCTCACCCGGTGTTTTGTCTCGGTTTATCACGAACCCTCTGGTGGATAACTTTGCTGACTTGTGACTTTGGTCACAAAATTTTTTCCAATTCAGTTTCTTTGTGTATAACCGGCAGCAACTCAACCCCACACCTAGAAGTCGTGAAATAACACAGGTTGGCACTCATGCCAACTTGTTCGTACCTCAACACCAGTTAGTAGCCTGGTCGCATTTTGCTTGTTTGGTGGTAAACAGTAATCCGCTGTCATCCGGCTCGTTACCACATCTGTACCATTCGACAAAGTTTGGAGCATAAGCACACCTTCCGTAGGCTGAAAATCTCCGTCTTTCTTGATCTGAAAGCGGTGTTCGACTCAGTTGACTGCACAGTTCTCTGACGTTATTTCGTTGGAGGATGTGTCAGAGAAATTTGTTTCTCTTTTCCAGTGCTTGTATGCAAATGCCCGAAACCGAGTTCGTGCTTACGGTGATCTTTTACTCGAGTTCATCACAAGAAGTGTTCGTCAGATTTGCCCTCTATCGTGTGAGAATGGCAACATCGATCTTTGTTCATGCAGTAGGCTGTTTGGCTTGGAATACTTGGACGATAATGTTCTTCTAAATGAAGGTCCAGGTTAGTGTCGAGTTCTTCTAGATAGTCTAAACGACAGTAATTAAGGTTTTGGTTGCGTTTTGTGTCTTGAAATATGACCATTGAGGGTAAAAGATAGGCACAGACTGTCGATGTTTGAGCATCAATACCTCCGTAACATCGCCCGAATATGATGGGACCACCGTATCAGCAGATAGAAGCAAATAGTAGCTGGAAGGTATAGGTCGAGGTGGTCAGTTCATCACATGGTGAGGCTTCCACACTTCGACTGGGACCAAGTCGAAGCGTTCCCGATTCGATCTTATATTGTACGAATATTATTATTACACATTCAGTAGCCGTTCTGGTTTTTTGTGGACATGTTTTTCGTGAGGTTGCTTCATAACTACGTAGATCTCTTTTGAACCCCCAAATAACGTGACGTGGCGACGATTTAATCAAGTATTGTTGTATTCGATTGGACGGCAAAAGTGAACCGTGTATTTGGTGGCATCTTGTTTTTATGTGCTGTTGCGCGTAATTTCGTTCCGTACATGTGTTGCCACCTCGTGCTCCTCGCGTTTTCCACGTTTTTGAGGTTGCTGTATCCTGGATTTCGACGGTCTGTTCATCGTTTCATTGAGACCATCGTGTCTGGAGGCCTGATTTTGTTTTCTTACCAATTAAACAGTCCAGATTTCGTCCTTGATTTGCGCTAAAGAACTCGAACCAGTCTCTTGAATGTGTGCACCACAGAGTAAGTGACATTTATTTCTCTTAGAATAAAGGGCGCTATCTTTATGTCATTTTGACGGTTTCATCGCAGATGTAAGCATATTTCGCGATTTCACAAAAAGGTAACGTCTTCGTCACTGATCTTTGCCCGACATTGGTTTATCCTTTTCTTACCTCCGCCCCACTGACGATTTAGGACCAGTTCGCCGCATCACCTTTGCACGATCTCATTGCTTGGTCTGAGTGCATTCCGTTCTTCCAACTGCTTCCAACAGAGACACGAGCGAGTCTGCTTCAATCGGCCTGTTTAGAGCTACTTCTGGCCCAACTGATCTACCGACTCTCCACGGCATCCACTCATGACCCTCGTCTGTCGGTTGGATTACCGCCATGCTCCACAAATCTCCCGGAAATCCATGCATTGGGCTATTGCACCCCCGACTTCGCTTTCCTACGCACACTGCTTCAGTCACGGATCGCATTCGCACCGGGAGGGACCGATGTTGGGTCGACCAAATCCGTACATTCGCTCATTCACTCAGCTACTACCAAATTACAATCGCTTCATTTGGATCCTACTGAAATGGGTAGTTTGAAGTTGATCATTCTGCTCAACCCTGGTAAGTGACCAGATTTATGGCTCTTATGTACGAACTATCTTGCTCAGGCTTGATGCGTTATTCCTAAAGAGCGTGGATCCTTCTTATCTGCTACTCAGTTACGGGCAGAACTAGTTGTTTCACTTGGACAATAGTATTGTTTATATAAGCTGACTTGTATGTCAGTGTAGCTCTCTCCATTACACGTTGTATCTGTCTTCAATGCAGCCGAAGGTCTGTTTCATTGATTTTTGGATCGGTAGTTTCTCTGACCAACTACAGCCTGTCGGATATCTGTCTCATCAACCTTTCACATAATGTTAGTAAAATCATGCGAATTATGGTCTGTTTGCTGCTTTTGCTGAACGTTTATCAAGTTCTGTTCTTTCATCCACCTACCACATATATTAACGCTCTGCTTTTGGTCGCTAGCCCGCGGTATCACTCGGTGAAAATTATATTCAATTGGAGCATAAGAAGCAAAATGTATACCTTAGGAAAATAAAAGCCTGGTTCATCGTGCAAGGTCGAGTAAATCTCGTCCGCCCATTCAGGGGTAACTGTCTTCACATGCCAACACCTCACTGAGGTTTCTGGACCTAAACCAGGTTTAGTCCGCCTGTCGAAGGATTTGCTGGGGTGTGGCCGCTGATGCATACTTCAGCTTCGTGGAGCCACAGGTGAAATCTGGGTACCTAATGGAGACCAAAGAGATAGGTGATACCTCAGAGGTACGACAGTGTACCAACTCAGATGTGCTACTCCTGCGTCCCTGGTTGAGGTTCTGGATATATTTTACGACGTCAGGAGCTGGTTACCTCGACTTGGCTTCAACCGGTACCTTTTTACCCACAAGTATGCGCAACACATTGCGTGACAGAAGTATAGGACCCTTCTCAATTTTGCATATTTCGACTTCTGTATTCTTTAACAAAACCATATCTGGTCAAAAGGGCCGAATATCCATTACGGTGCAGAATATGAAACTTTACAGAATAATTTATTGTGAGCAAATTAAGTCAGAATGTACAACAAGAGGGGTTAACAGAAGTATTGGACCCCCTTCATACGTTCTTTGGTAGTTACTAGTTTAAATCCGGAGCAACCGCCATTCTGCTTACTAACCTCGGCATCTTACAAGACCTGTGACTGTCCGTTGATCAATATCCACCCATTTTCGCTTAAGGACGGTTACCAATTCACTCTTTGACCGGTAAACCATAGAATCAGTTACACCTGGCGGGCAAGTATGCCCGTAGAAGCGATGGGGCGAAGACGTTTTTACAAAATGTTCGAAGTGGAATGTTTGAAAATGGGTACTACCGTCACGGGTTTCCAGGAGGCAGGGAATAGCACCCAGCATCAACAGATTTGCTGATGAGGATAGTAATCATTCCGGATAATTTGCTTGCTCCAAATTTAATAACAGTGGAGGATAAGTCGTCTGAGCCCACAACTAAAGCAGATCTCGAGGTTCTAAGTAACTTCCGAGGAAAATGGCTCTATATCCGAGAGGACAGAAGGGAATATAGGATGGTAGGATATCCGATGAAGAGTGAATGAACACGGCGTTCAAACTATCGGTGTCTATGTCGTGGTGTTTTGGCCTGGCCCGTTATCCGCATAAAAGCCTGATTCTGTGCCAGAGAAGTTTGCCATTAGTGGCTTAGAAAATCTTGTGGGCAAAGGTCGAATTCAGGCTTTGTATTTCTTGATTGATCAGAATAGTGTCGTGAAGTTTATAGGCATGCTCTTTTTACTTTCAGAAATGTAAGCAATAAAGAAGTTAATCTGCTGTTAAGAGCAACACAAATCGAATACCGCACTCAATGTTTTCGTAAATAAGTCTAGCGGGCAAACAGAGCGATGAAAAACAACAGAGAAACAATAGAGAGGGATCTGGGAAGAAAGGTTGTGTTGACGGACGGCAAGTTTCTACGGATGACCTTTCTTTGTTTTGTCCTGGCGAGTGATCAATGCACCGAACACGAATTAGCTTAGGGCTGGATGGTAATGAGAGCGTGGTCATTCGTTGGGACAGGAGCTTTCAGTTGTAAGTGAAAAAGTTCAACATGGTCGGTGATTATTCTGTCTAAAACAGCATTTCCCCTAGTAGGAATAAAACAGGTCACTTGAACCAAAAGCAAATAAAAGATACTTAGGCGCATGCATAAAATCACTGACAACAGTGCACAAATAGTCAATTAGCAATTAAATCCGAACGAGTATAAAAGGACAGTCAACCAAACAAAGATTATAAAAGCGTCAAAGAACAGAGGAGTTATGTACAGATTACCGATCATAGTGTCTTGAAGAGAAGAGTTTAGGATGATATTTAACGGATAGTAACGACAACTTCGGACTTGCCAGACCACTCGGAATTGATGTAAGTAGCTACACCACAGCTGGTTTTCTTGCACTGTTTTCTTTCTCCACGAAAGCACTCAGACTTCTCGAGGAGAACGAGTTCGTCTCCAATGCTTTCATTCAATCAAGATTCTTGGATACAGATCTCACAAATTATCGTGTGAATTTGAGAGTTCGAAACATTGGTCAGAAGCGATATCTCTCCAAAAAGAGGCCGACTGTTAGTGTATGGTGAGATGGAGCATAATGTGCCTCTGGTCCGAGTGAAAGTTTTTTTTCGAGTAGCTTGGACTGGCTGACGTGTTTCGATAATGAGAATAATTCCAAAAAACATTGATCAACTTGACATCAAAATGTAGCACAGCTAATCATGGGTCACACGCCATCAGCCAAGTTCGCTCACCCACATAATCCATAAGTTGGACTACAATGACACGACTAGATAGTCCAAAGCGGAACGTTTCACATGCACAGTGTGGCACAGCTTGCGAAAGAAACGTAGCAAGTAGCAGGTAGTCCACTCCTGACTGTCTTTTGTGTATACTAGCTTTACGATAAAATTAGAATCTTGTTTTTTCCAAGCTGATATTTAAAATGCTCGAACTTATCTAGGCCCTTGCGTAACTACGGTCTTACTCCATGCAATTTGAACTGCAAATGTTGCTTTTATTTCCACTGCAGATGCTCACGCGCTTTGCCCCGAGCATCGCCCGTGCGTGGAATCTGCCCGGGACCAGATATATGCGGGCCTGGAACTGCATTGCAATCGTCTTTGGCCATCAGCCCCACATGGTCGCATGGGACGTTTGTTGCTACGGATTCCTGCACTACATCTACTCGCCATTCAAGTCCGACAGTTGTCTACACGTGTGGCTATTTCGCAACTTCACGCAGACGTGATGCGCTTGTGCACTCAGAGCACCACATGTACGTCATCTGACCAGGAGACACTTTTTACGTAACAGCATTCGATCACCGCTCTCATCTGTGCACAACTCTGTTGTTTATGGCGGTCTTGATTGACAACCGGTGGATCTCACCTCTTCCGCGAACCAGCGTGCACACACACGTCAACTAACCGAGGCTGTGTTAGAACCGTATTTACTTATGGTTCGCCTTTTTTCTTTCCATCAATCCCGCAATCTCACAACCTAATCCGATCTCCCATCTGATGACTTTTTCATAGTTTCGCCTGTCCTATATCGTATTCAGAACATCCGCACGTGTTCATTCTCCCCACAAACCAACTCCGTTGCTCGGGACCCCATCATATTGTACTGTCTGGTTTCTGTTTTGTGTTCAGATCTATTGAACCCTTGACATTCTCGCTCTTTCCTTCGGGCCGATCTAGACATGTCATCCTCTCACTGGCGTGGGTTTTTCATAAGGACACTTTGTCACCAATGTCAAAATTTGTGTTAAAGTTCTTGTGATTGTACCAAATTCTTCTCCTCCCTTCTCCAATCCCATAATCGGTCCTCCGGGTCAGTGCTTTGGATTAGCAAACTCCCAGCAGGCCTCATTTTCTCTGATGCCGCTTGTGTACGTTTCAGTTTATCCTCCGGGCAATTCTTATTCTCACCATTATTAATACTGTTATTATTATGATCGTCCCGTAATAATCATGTCTGTTATTTTTCACACACTCACACAAATATGTCCATTTCTGGGTTCAGAAGAGACGCCCTATTGTATAGAAATAATCAGGCTTCACTCAACTACCTCAGTTCATGTTCTCAGGGTGATTTTTTTCTTTTTTGTATGTTCACTTTGCCCTCCCTCCTCGGTACACAGGTTTCAAAGTTCCATTCCTATCTTGTTTGTTTTATTTTATTGGTTCCCGATGTTTAGGTACGACTAATTTTTCTCAGGCTTTTCGGTAGCAGCATACTTAAATTCCCTGATTGAACTAGATAATGAGTCAAAACTGTTATTCCCCAGCGTACGCATTATGGATGTGTACTTTAGGCAGCATTCACCTACGATTATTCCAACATCGACTTGTCTTTTCGCGGGTTTTCTAAATTCTCGCCTACGCACAGCTTTTTCTTTCTCTTCCGTTCGCACGTTTTATTCCACAGCCCATATTCTTCATCTGACTCTTTTGGAGGTGATATTTTGTCCGGTGTCCTAAGCCCATCCTACCATTCTGTTTCCGGTTTCCCCTTTCTGAACCCCGCACTGTTATCCTGGCCGGCTAATTTCACTGTATAATCAACTCATTAGCATATCTGCCTCACTTCTACCTTCATCTCATGCATGTTATTAGTATTATTGTCCGACCAACCATCTTTGTGTTTTGTCTATCCGTCCTTGTTGTGCGAATATACACTAGTGCCTCAATGCGAGCACTACTGATTCGGCTCAAGAATGCTGGTAGCTGCTCAAGTTTGTTTTTTGTGTGACCCGCACACGGAACCCTCGTTTGACATACCTCAGTTCTCGGTTTGTTTGTTTTCTCTCATACCACTACAATGCTTTCGAACTTGTATTCTTCCGATCAAGAATTTGTGTATACAGTGCTTACGTCCCAGTGAACGGTGT
>STRG.7075.1
TTTGCTCATGTTCGGCAAGCTATGTAGGCAAAACGACAAGGCAACTGTTCCAAAGAATCAAGGAACACAAAACAAGCTTGGCTGAGGACAGGAACTAGAAAATCCGTAACTAGTGCAATCGTAGTGCACCTTGCCGACACAGGGCTCCAGGTAGACAACGAAGCCTTCAAGATAATTTACAAAGTGCCTGTGAATTCTCCGAAGATCGTTCGTCAAATCACTTAGGGAACAGCAGAGGCAGTAGCAATTAGGCTGTTAAATCCATCGCTTTGTTCACACAAGCGATTTGTCAAATCACTTCAGCTACCCTGGCCGCGATCGGCAAATGGGAGACAAAATCAAGGTGATCTCGGCCGTGACCTTCCAGTCGTGACAGGAAGCAGCCAACCCACCCCAGATGTACTTTCTACACCGAGTTTCCCCAACCACGAACAACCAACTTCACACCCTGTTCCGAACCGCACAACACCTACATATTGGCTAACCAATCTTAATTTGATACTGTAAACACCCTCTCTTTTCTCCCGAAAATATGCATTCCAATCATTATATATATATATATATATATATATATATATATATATATATATGACTTTATTAGTCAGAGGATGAATATACCGAAAACAAGGTTGTTCGCTATCGTACCTTATCTATAACACAATGGTTTAGTGACATTTGGCTTAATAATATTAGTCTACTTGGAATGATATCAATGACTGAACAGTAGTCGAAATATTTATCCCGAACAGAACTAACAGATTTTTCTGCAATTTACGGATGTCATTTTTTTGGCTAAATGACGTTGTTTCATTTGGTTGAGCTTTCAGTGTCGTACGTGTGTGTTATTTTTATTTGAGGGTAGACCTTGATGGTGCAGCACTTCCATGCTGAAAAGTCTGGGTTGGCTCTTGCGTTAAAATCACTTACCTA
>STRG.35326.1
AACTATCGCAAGTCGAGAACCTAAGGATCCAATGATTATTCTCCCCTACTGAGGTCGTCACAGCCATTGCGGCTACTTCGAGCGAAGGAGGAGCATTTCCCCTGGGTTCGCGTGGCCATTCATCATATTTCTTTGTCAAGAACTCTGGGCCGGAAAACCGTATACCCCTACACAGCTGTCCGCTTCTTGACACTCCTGAAGCCAAGTCAGCTGGGTTACTTTTGGAGTTTACATAACGCCATTGCGAAGGTGTAGATAAATCCCGAATAGGTGATATACGGTTTGCTACGAATATTTTCGGTCGGTTTGAGGTGTTA
>STRG.66885.4
CTTGATCAGAAATCTATACGTTTTATACATCCCCAGGGGAAAACATTTGATTGTAATTACACACTTATTGAGGCACATTTGAATTGGTCCAATCCAGCACATGGTCTCCGAACCTACTGGGTAAATACATTCGGGATTTAATTAATTACGAATCTAGAAACGAAAGCTTATTTGTTTTTGTTTCCAGATGGGAGGAGTGTTGAAAGACAAAATATGCAGACTTATTAGTCCAATCAGCCTGCTCCAAAATGTTGTTCCGTTAGAAACGGAGGTGTATTTTGCTCATTTCGAATGACAAATTCACTCCGATCAGATGCTAGTTTCACGACGTGTTTTAAATCAGCGTAAATGCACATTTTAGAGTACGTATGTTGGTTGGCCAATGGGTAGCTCAAGGTAGGTACAACTCACGCATATTAAGTAGTTCAGTAGTATCAGCAAATCCTTCGATGAAAAATAGTCTTTCAGAAAATAAGAATTGACAAGTTCTTCTCATTTCTCTTTTTCACGTGCTTCCAGGTAGTGTCTGGTATATGAATGTCTCATAATGATAATCTTAATTTTCCTCATATTACAATACATTCGCTTCATATCTTCCGAATTGCTGTAATCGTACAGTAAATAACTCCGGAAACTGTCACTGATCAGGGTCCGTCTTCAAACTGTTTTATTTTTTACCCTTGAAAGCCTGTTCAATGTTGTAATAAGTGATTATTCTCTTTTCTGTTTCACATAGATAAACTCGTATTTGAACACGTGTTTTAATACAGCATTAGGTCATTTATCAGTGAACTTGAGGCTTTCGTTTATTTGTGGTTCACTGGTCTAGTACCATCCACTTCTTCTACCGAATGGAAAATCAGTTCAAGTCAAATCGTTAGTAGCTTGCTGCAACCGAACATTTTGGTTTTTGTTAGGATCATCGTCTTTTTCAAATATGATCAATTATTGTCAGAAGATATGCACTAACGAATGTATATTACTAGAGTTTATTGAATAAAACGCGCATGCGATTCATCGATGCTTAGGTCAGCAGTGGATCAGTTATTGAGACAAACCAATTCGGGAAGCCAATCGAGAGCCTGTTTTAACCAATATGATAAAAAGAGAATTTGTTCATTATAGTAGTCAATCACTACGTGGTCAACGGGTTGTTACCCTTGAAAAGTCATTTATGAAAGGTAGCTGATTCACATATTATTGATGATGGTTGAGTGTTCGATTAGGTTAGAATCTTGCGTACAAAGGTTTGTCGTTCCACAATGATAGACTCCTTGTATTCAGTGTTCCCCCTTCTACTTTTTTATTTAATATCCCTGTTCCGCTCTTATCGCCATGTCACACTCGATTCAATGTCGGGGAATAATCAGATATGCCAATCTTTGCGTTATGGTTCACGATAGAAAGTGCCTACTCCTTTGAATGGATTACATTCCGTGACATGCTACAGAAAATTGATACGTAATTATCTGTACGAAGGATCGTTCCACCGGTCTCAGTAACAACATGTCTTTGACCCCGAACTCGCTTGAATATTAGTGCAAAATTATAGAACTTCGAATTCAAGAATGGCTTTGTGAAAAGAAGGAATGTTTAGACGAAGTGGATCAAACGATGGCTACCAGTCACGTTACTCCTGAGGAAAAAGCAGCCTATCGATCTTTTGTCGGGAAAAAGTATGCGCAGCTTCGACAGCTGGAATCCGAACTGGATATGCATACTCAACGTATACAACAAGTCTTCCAAGATGTGGTCAATACGATTGTACAACATCCGAATTTATCGGACCGACTGAAGATCAAACTGAGCGAGATCACCTCAGACTGGGATGAACTTCGGCGTCGAATACGTGATCGTATCGCATGCATGGTTCAAATGCATCGAGCAATCATTTTTCAAGACGGCTATTTACGATTGGACTTATGGCTCAAAACATTTGCGGAGAAACTCGGCTTGGTGGAAGCGATGAACTTGGCAGATACAATCGAACTAAGTTGTACTCCCACCGTAACTGGACTGACCGTGGCTGAACCAGACGGGACCGATCTTCTCACACCATGCGACAGTTTTCATTCTGTCAATGTACAACTGCAAACAATGAATACCCAGTTAGAGGAGAGCAAAACCAAAGAGAAACTTTTAGACGAGTTGAAGGAGCATGCAGCCATTCTGAAACAGACCTCTCCCACGACGACAATGAAAGTTGATCAGGTACCGGATCTGAACACTTTGGAAAAGCGTTACTGGTTGATAAGGCATACCGTGGAGAAACGTTGGGCACAGATCGATGCACAAAAACACTATCACCGATTGTTATTCGATTTGGGAGACGAACAAATATGGATTCGTGAACGAATTGATGTGGCTAACAATCAGGATGTTGGTCGTTCATTGCTAGCCGTGAATCATCTCATTCGACGGCATCGTTTAATGCTCAAAGAAGTTGCCGTGCGGGATGCACATGTGGAATCACTGCTGAAAATGCTCACACAATGCAACTTCTCAATCAATCACGTGAACAATCAGATGAACTGAAGCAGCATTTGGAATTACTACAACGACCAAATGAACCACGGATAGATATGAACGAACAGGAACTACGTGATCGAAAACAAGTGAAACGTCAATTGCGTGCGCGTTACAAACAGCTAATGAAACGCATTGAAGTGTTGAAAGCTATACAGGCGACCATTGATCGACAGTATGCCAGTCTGCGTGATGTGTGCGTGGAAAAACGTCAAAGGTTAGAGGAGTTGTTGGCCTTAAATGTGGTCTATGAGGAGATTGTTGATTTGGAGGTGAGTCTGACTGACTTTACTAATTGGAAGATGATAATATCACACCTGTTTCTAAAGCAGAATGATATATGTGAACACATTGACAGAACTGTGCTGATAACCATAGTATTCAATTGTGCCGTCAAAGAAAGAGAACCACTGCTTCAGACGTGACATCAAAATGTTGACTGAAAGTGATGGGACCTTGTGACCCATCTCGGAACATACCACTCCACCTCTAGCCGATGAAAAGATGGTTGGAAAATATTTATCACACAATATTCATGCTCGAATCCCTGTTGAAAGTCTGTGAATGCACCCAGAGATCATCAGTTTTGTCCTTGTTAGGAATGGTTAGCAGTGTACCTCTCACGAATCCCGAATGGGCGTGAGAATCTGACGTGTAGGGTACATGGTCGGGCCAAATAGTGTAGCAGCAGCCGTCTGTAATTGGTTCAAACACTTCTCAGCCTGCTGTGCACGAGTAAACTCGATGGGATTTTCCCCTTAATCCATGGCAGTTGCTTGGATTCTGACTACGGACAATTTTTCCGGTAGTAAAATCGGGAATTCGGCAGATATGAACTGCTATCGGAGTTACTGGACAGAC
>STRG.12328.1
CTGAACCCTCTTGTTTGAATTAGCAGGTTCGCATAGGTCACTTGGTTGTCAGTTTCGTTTCCGAGATGGGTCGTAAGAAAAGGAAGCAGCTTAAACCCTGGTGCTGGTATTGTAACAGAGAATTCGACGATGAAAAGATTTTGATCCAGCATCAGAAGGCAAAACATTTCAAATGCCCATTTTGCCATCGCAAACTTTTCACTGGGCCTGGATTATCTATTCATTGCAATCAAGTGCATAAAGAAAAGCTTGACAAAATACCGAACGCTTTGCCCAATCGCACGAGTACCGTTATTGATATCTACGGTATGGTTGGCGTCCCTGAAGTGGACTTGATTGAACACGAGAGGCTAAAACTGGGTATCGAAGCTGAGGAACCACCTGAGAAGGTAAGCAAGACGGAAGAATCCTCATCCTTCTTCCCGCCTGCACTTCCGTTCTTACCGGGCGTGACGCCTTTAAATCCTTACGCCCATGTTGGTGTGGTTCCGGGTGTACCCATGCCACCTCCTCTAAACCCGGTAGCAATTGTTCCCCCACCACCGCCACCTCCTCCACCAAGTGTCCCAGCTCCACCTCCACCTCTACCCACGTCGACTCCAGCAGATCAGTCCCCCGCGAATCCCAAACCTACCTTTCCTGCATACTCGTCACCAGGTATCGCTACGAAGCCTCAGGTTCCAAAGGTACCGAAACCGACTTCTGGAGTCAATGGCGTTTCGGTGGAGTTGGTACATCCCAGCGACGACTTATCATTGGAAGAACTGAGGGCAGAAACTGGTCGTTACAAGAAACTGCTTGAAGCTGCTAACGCTCCACCACCACCGCCTATTCCAACGGCCCCTCTTACAAGACCCGCAATTCCGCCGGTGATTGCTCCCGGTTTGATGGCGCCAATGGCAGTGCCGCACGGTACACATTTGATGTATCCTGGAATGGGCCATCCGCTGGTACCCCAAGTACCCATAGCGTGCGCCCCTGGCTTTATACCATCCCAAACATTTGGATTACACGCAACTCAGTCTCAATTACCTCCGTCAACTCAAATGCCACCATGGACCGGCATGCCTCCCCTACGATTTTGACGCAAGTCAGTCGTTGACATATATGACGAAGTTGTGGGCATTTCTTTGATCGTGTACATTTTAATTGAATTTGAAGCTATTTTGCTGACACGTTCCCTTCGTGTTTTTCTTCTTTTCTGAAGTGTATTCGGGAAGTTCACTAACTCAGATTGACGTGCAGTGTGAATGATGGTAGGTTCGCTTCAGTTACACCTTGTTCAGCACGCCTTCGTTGGATGTGAACCGCTATTGGCTAATACACATAACTTGACTTCAAACAGGTGAGCAATACAGTTATTGGGTGTAGGTCACAACGGATCAATGTGCAGCGGGTACGTCAACGTGTACTTTGCATGTGGGCCCATTTTCTTGGCACCCCTCACAATTTTTCTTTTTCCTCAGTTGCAGTGAACGCCTAAGTTCCTGTGCTAGAGACGGTTTACACATCCTGTGAGGATTTGTCTGCAAGGTAGGTGTTAGGGGTAAGTTCCCTAGTTCCCATGTTAGGGTTTTCTTGCCAACAGAAAACTGCACATTTCATTCTTGGTTCGCTTCACTGCGACGCCGTGAGATGGAGTCGGCAGCACCATTGCACGCCAGTATGTTTACAACTTGATACTGAGGAACCTTTCGTTCAGTTTGGGTAAGTGTTTGTCAGAGATCAAATGCAAGGAGCATAAACTTTCTGGGAATAACTGCGGGTTAGAAAAATGCGGAATTTGGGATTTATGTTTACAAAAACGACCCAGAGTAACACTTGAGATGTGTGTTGTTTCGAACCGCTTTTTGTTGTTCCATTGTGATATGGCTATCATTTGTATGGTTGGAAGCAGAGGTGATTCTCCATTGTTTTCAATGTTGATATTGTGGATTAGGTTCTTTCAAGACAGCGAGGGTTAGAGTTTATCATGTCCATCTACAACCGAATGGTTTCCTGCTTACGGCAAGGCTTATCTGACCAGACCTCGGACATCTCCAAGTATCTGGTATATATATATATATATATATATATATATATATATATATATATATATATTGATAGGGCAGTTAACGCGGAAGGTAAAACGGGTCTTCGGTGTTTAAGGGAATGTTCTTCCCCCTGCATTCGTGTGGGAGCATGCATTATACAACATTGCATTCGGCCTGCTCGATCAAGCTCTAGGGCTATCACTCGAGAAAGTACCGTCTGTGATCTATTTTCTGTGTGGAATTTTTGGTATCTGGTTTGTTTATTATATGTTCTTCAGTTTCACTGTGGTCCCAACTCCCATCGTTTAGTTAAAAGCTTCCACAATCGATTTGCTGTATGCAGTTGCCGCCTCGATGTGTCATTCCAGTTAGATACTTTGTTGATGGGCGATGGAGTTGTCATAAACCTAATGTGAATCGTTCGACTCAGTGGTGGAAAGCTCCCTACTGGCATGGGTGCTAATTTTCTCTAGTTTAACGACGGTGCATCCTGTATCGACTCCAAGCAGACTGCTTCTCACGGAAATTTTCTAATCGGTACCGTATCGAAAACAGTGTGAGTAATACATATTCTCCATGGACTATATATTACAACGAACTGTTCAAACATTTGTCCATAAACGTGTTCTACCGCCGTGTTATTTGTTTGTTGGTGGTGTGAGGTTGGGTGTATTGATTAACCAATATGTTCTGTCTTCAGACTATTTACCCTTCGTTCGATGTGACAATCATTGTCAGTCATGCGATGTCCTATTGTGCAAGATAAAAATAGCGTTAAGTGAAGATCTTGAAACTAATCGACCTCAAGATTCAGATTTCTAGTGGGTTGTTCAGTAACCCGCACTTAAAAAACAAGCACGATTGTCTTTAGTTCGAATAACATGAGCCAAGCACTGGTTTGCCATCACTCAATGGGTACCTCAATCTAGTACAAGACAAGCCCCACTTTACGGCTCAGGATAAGCTCTACAAGTTTCTCAGTCACGTTGCCGCGCCCAGTTAACACTACTGACTCGTGAGTCGAACTGTTGAGTCACAAGATACGGTCACGGTTACCGGGGAAAAACCCGGTGTGGGCGGTCGCGAATAATGATTCACTCGGAATTCTCCATCGATTTCTCGGAACAGTCCTCTACGTTTCATTCTTCGCTTTCCAGTTGTAGATAGATGCTAGCGGCAAGGTTATATCGGACCTTATCATACGGTGTTAACGTGAAGTAGATCATTTAAGACCAACCAGGTAGGTGGCGTGTACCCGGGAGTTCGAGTCCCCGATAGGGCTCGATCGAGGGGGAACATCACTCGTAGAAGACCGTGAAATAACATTTTGTTGAAGTTCACTGTTTGTGCGATATGTCTGGTTGGCGGTTAGAAAAGCAATGGGTCTTCAGTCGCATCATTCCGAAGTGGTAGTGGTATGGGATTCGGTGGTTGACATAGAATTGAGGAGATGAACGCATCGCAGAAGTGGGTTAATGGACACCAAGGTTGAATGGTCTGTAGTTTCTTTTCATTCAAAGAAAAGACCAGATACAAAGAATGGTTTGTAGTACCAATATTACATCCATACCATGACTGTTTGGATCGGGAGCTGCTGGGTACTACTGTCGGAAGGTGTTCAAATGGTCTTCGACGAGCAAAGCAGTGATGAATGTCAAAGAATCATGGAGAATGCAAGTGGCCTTTTCAAACGCTGAAACGCTGTGTCCAATTGATTACTGACAACCTGTAGTGTAGGATTATCGGTGACTTGTCAGGGCTCCCAAAAACGATCTGGCTTCAACCAAAAATTATAAGCTGCATATCTGGGATGTGTTCAGCCGCTGGAGGACGTCACTAACAGCTGTGCTTCAAGAGGAATGTTTCCTTGTTACATGAGCTCACGATCAAGGGTATACGCTTATCTGAGACCAAGGTGATAACTTTGTAATATATGGCAACAATGTGTCTTGTTAAGTATAACTGAAGACGTTGAAATTGACATTTTGTTTCCCCGAAACGCGGTTATACGACACTTGCTCTGCTGCTCCCGTTTAAGAGTTTCCGGTGTCTAGATGGTGTTCAGGCAAGCTTTCAAATTTCTTTGGGAGTGTGGTCTGAGCGTGCACTGATCGACGACTTCCGGCATCTACAAGTGTGTCCCCTTTAAATTCCAGTAAGGTGTACTTTTAACTTCCGTCTTCCCATGCTTATCTGCATCATCCGGTCAATAAGACGTTCAGGGTATCCGTTTTGAATGAAGATAATGTGCACCGTAAGGAGTTCTTTGTTGACATTCGGCGCATGTCTTTTTCGCTTTCATCGTAAACAGCGAAACTAGGTTTCTTCTCAACTTGAGCGGTACCAAGTGGTGGAGGTATGTACTGTCCATCCCATGTTGGTTTTCTGTGCACTGACAAGTCAAAAACCAAAGAAGCCATTGAGTTTCTTGATTCTATGTGGGGCCCAAATTCGGATGTGCCGTGTTGGAGCTGTTTATTAGATTGGTTTGTTATAAATAGAAATTCATCCACATACCGCTTGTGCCATCGAAGATCCTAGCGGGCCGTTTTTCAACTTTGTCATAGAAACGTCAGGTTTTAGACCGTCCGAAAGTCTACAGTCTGAGCCTGTGATAATCTGTCCGCACCGATCCCCGGGTAAACCTGTGCCAG
>STRG.64194.1
TCCGACACAGTTCGCGTCGCACAGCAACATGGCGCTCTAACTCTACAGGTACTTTCAGTCAAATTTATCATATCGCCGTAAGCTACCGATGGCGCAGTTCTGTTCAGAACTGTAGATCTTACTGGTCCACGTACGTAGAGTCTGACCATGCATAAGTTTTAATGCGATTATCTCTCTAGCTCCATGGTCATCGTTGCAAACCGCAAACCAGATTGGCCGTGAAACCTTTGTGTGATCCAGAAGTCCACACCCGTTATGAGCAGAAGTTAGCACATGATCTAGGATCTACGATGAACGATAATGTGAATGAGCATCGGGCTCATATCAAACAGGCGATGCACGTTGCAGCAGGTTTCACCCGTGGTCCTAGATCCGTTGTCCATCAAAGACACTGGATTTCGCAAGAGTCGCTGAGTATAATGGAGCAAAAGCGTCAGCTCTCGAACCGTAAGGAGATGAATAAGATGCGGAGAAAGCTGCAAAGACAATTTACGAAAAGCCTTAAGAATGGTCGCGAAAATTGGTGGATGAAGTTAGCCGAAGAAATGGAAATCGCAGCTGCTTCAGGTAACAGTCAAAGACTGTTCAAACTTATTCATGACACCGGTGGGCGGCGCATCCAGGTCAGTGAAACGATTTGCAAAGGGAATGGAGAACCCATCCATAGCAATGAGCAAAGGCCTGACCGTTGGGCCGAATACTTCAAGGAACAGTTCAGCTGGCCGCACGCTGGTGTAGTTACTCCTGTATCAACAACTGCGACTCCTTGGGTGGTATCACTTGAGCCCCCATCGGAAGTAAAAGCAGAGTCATGTATTCCATTACTAAGGCGGGGGAAAGCGGCAGGTCCCGACGAACTTCCCCCAGTTCTTTTCAAACTGGGTGGAAATATTTTGATAAAATCACTTTCCCCTTTGCTGCGTGACATTTGGAACGCGGAGCGTATTCCGTTAATGTGGAGTGAGCCATTGATTGTTCCCATCTTCAAGAAGGGAATACGCAATGACTGCAGTAATCATCGTGGGATTAGCTTAATTCCGATAGTCACCAAAGTATTAGCTTCGATTTTGCTGCATCGTCTTACACCCGCTCGCGAGAGGAACACCCTCGAACAGCAGGCTGGATTCCGTCCACGTCGAGGATGCATCGACTAGATTTTTACTCTTCGCCGACTACTTGAAACGCGTCACACGCACCGCCGACCCACAATAATGATTTTCTTAGACTTGAAAGGCGCTTTCGATTCAGTTGATCGAGCAGCGCTTTTCAGTAATCCTCATCAAAAATGTATGCCCCAGAATTTAGTGAACCTACTGAGATCATTGTGTTTTCAAACTTATAGCCGCGTAAGAGTTTACGGTAAACTATCCGGTCAGTTCAAAACGACCAGTGGTGTTCTACAGGGATGTCCCATGTCTCCATTCCTGTTCAACTTCGCCATGGACGAAGTAATAGAGAGTGAGCTGCAAAATCTTCAGGATGTAGGCGTCGAACCAGGAAATAGTGGAAAGCTGTGTGACCCAGATTACGCGGACGATGTTGTCTGCCTTTTCGAATCCACGGAACATGCTCAACGTGCACTAGATAATCTCGCAAGAGCTGTAGCTCCATTCGGCATGCGTTTTGCACCTTCAAAGTGTAAAGTGATGTTACAAGACTGGACGTCAACGATTCCGAGCTTGATACTCGATGGGGAGGTGCTAGCAATTGTCGACCACTTCACCTACCTCGGTAGCTGCGTGACGACGGATGGGAGCACTGTAGTAGAGGTGAGTATGCGGATATCCAAGGCTCGAGTGGCGTACGCTGGACTGAAGCACTTGTGGCGCCGACCTGATATTTCACTGAAGTTGAAAGGTCGTGTATACTGTGCCACTGTGCGTTCAGTTTTGTTGTATGGTTGCGAAACTTGGAGTCTGCGTGCTGAAGATATTCATCGTTTTGAGGTTTTCAACCATCGATGTTTACGTAGTACCGCTAGGATTGGGTGGAATAGCCGAGTGAGTAATGATGAGGTCAGAAATCGAGTATTGGATACTAAGTCAGAGAACGTTCTGTCACAGTGTATCCAGCTTAGCAGACTTCGTTGGTTGGGGCACGTGTTACGTATGGCAAACACACGTCTACCATACCGTGTCCTATTCTCCGTTCCTCCTCAGGAGTGGAAGAGACCACGTGGAGGTCAACAGATGACGTGGCAGCAAGGAATGAGAAAATTTACAGCAAACTTAGGAAAAGTAGGTGCTTCACGTCTTCGTGGTTGGGGTCCAAAAGATCCGTTCACCAGTTGGATGGAGACACTGAGGGATATGGCTGCGAACTGCGAACAGTGGCGATCGTGTTGTCACTCTCTATCGAATCAGAATGACTGATCGATGTGCGTTTTTACAGTTAGACTGCGTACTCCGTGTGTTTGCTACTAGGGCATTCTTTCCTTTTCCCACCGGTGTGGGTCCAGTCCCTGTCCATCT
>STRG.33224.2
TCATCGATTACTGCTCCGTGACCATTGACGCACGCACGATCATAAACACAAACATTCATTGGTTCATCCCAATGACAGATTCACCTGGACGTATGCACGCTCGTATGCCCCGTACTTGGTTTCACGTCATACAGTCATGCGGTACACACACAAGCACACAAACATACATTTACTCCTACCAGAGCTACGTGGCATCCGTGCCACGGCTACACATACGCAGCCCTTAAACACAGACACGCAGATCTGTAGACCTTTTAGTATGACTATACAAACCAATCAGCTTCCATCATCTGCTCATCCGCTCGCCGCTTGTACTAACACACAAACTGCTCTACACAGACACTTTTGATCTGTATGTTACTCAGAGACTTGGAGACATGGTCGTACGTTTTTTCTTTTTTTATGAACGCTTATCAATTACTCTACCTTATTCTGACTAAAAAAGTCTATTGACCATTCGTCGGCATTTGGAGTTAATCAAGGCAACCACAACTACCTAGAAAGGCATCAACCGGCAAGGTAGGAAGGAACTAGCAGTGGAATAAGGAAAAGGCAGGCAATAACTCGTATATTTTCTCTACTCTCGTGATGCTTCGTATCACCGGAACATGTCGAATCTCTTTTGGTCTTGACACAGAATTACTCATTTACAATGACTTTATGAGATGTAATGGATTGGCTAACCCTGTGCGTCCACAGGTTCCGGAGCTATCAATGAGGAGTCATGTACATCAAATAACTGTGGCTTCTTATTGTACAAACATGATCACCCGAGGATTCCAATGCAAAAATAACCCAATACTTCTTTGCACTCATAGACCACATAATTCGTGATGTTCTGTTGTTAGAGATGTTATTGATGAAAACGAAATTTATTGGTGAATAATATTTTACTTTATCATTTATTACAAGAATAAAGCTATACTTCTGGATGGAGGTCACAGTCAATCAAAGGCTGAGAAAGGAGTCAAACTCGGGACTTCAAGCCCCAAAGTTCAAGGTGATGACCACCTGATCAACACCAGATGGTCAAGCGAAAAGCAGTATATTTTGGAACTTATCAATGGGTCACTCACGGTAATGTTTGCCTTCATTCCATCTAAAGTAAGTTTTGAAATAGTTCGGTTGTAAAACCAGTCTTCAAAAAGGTTACCCGTGTTGACCGAAAAGTCGACAACCTACCAACGATCTCCATTAAGCCCTGTTTTTGAACAAAATATTTTTTTTACCATGGTTTGACTCCTTTTACGATTCTAGTTCGAGTACGTGGAAATGAATCGGAGGTTTACCTTACTGCAGGTACAAAAACCAAAGCAGTCTCATGCTTTATTGGTGAAGCTAAAAATGATCTGTTCTACTCCTGACTGTCAGTTTATTCAGTCTACAAATGCCCTGCTAGAGTAGCCCTGGATTACTAACTTTTATTGTGAGCTCCTGACGACTTAGTTGAATCGACTTATCACACCTATGAAAAAATGTAATATCTTTCACAATATGTTATTTACCTCTCTATAAACCTGTATTTGGTTTTCTTTTGGAATCTACACCATGAGAAAAAATAATTAACTATTATCGAGTTATTCATCACTTTCTGCGGCTAATTTGCTCGGCATTCCTCGGCGTAAGTAGCTAAGTCAGGTGTTTATTTAGTTAAGTACGTTCTGAGTGTATGACCATCGAGGACAACTTTCGAAATAAAAATGCAATTGCTTTTCTTGCTCTGGCATTCTTGTGCATTTCAACAGCTATATAATGTGAATTTCCCCTTGGAATTTCCGTAACATAACACACAGTTGATGTGTACAACGTCTGGGAATTTGCAGATTTGTGGATCGATTACCGAGACAAGATTTGCGCCGTTTGAGTTGTCACATCCACAAAACTCTACCGTTCCGTATCTGGCCCCGAGCCCTCACACACCGGCCACTAGTATCGGCCGAATTTCTGGGAATTTCCGTCTCGTGGACGTTTGTTTGGAACAATGAAGAACAAGGAGACGATTGTCCACACGAACCTCAGAACATGATATGCATAACCTATCACTAAGTATATCCAGCTTTCGTCCAGTTCGATAGACTGCAGTACGATTGACCGCAAGGTTCGTGGTTACCAAAGACAGGCATTTCGGGTTATATGCCACCAGAAGACCGTGAGACTATTACGT
>STRG.1597.1
CCAGATAAGTAAATCGATTTATGGTCTGACTCAGTTCAGACAACCACTAACCATGCAGTGAGTGCGGTGGCTTTGGTTGCTGTCTCCTAGCAATAGCCTCAATCGAAACAATGGGAAAGGACGGGGATACTGAAACAGCAGTAAACGAACTACAGATATTGGTATCAAGTCAATCTTAAAGAGTCTGTCAATACTAGAGCCCCGAACACGACACCTAGCCATTCCATCTAACGCATATAACCACTGGGTCGGAGGGTCTCTTGGCCCCACCCAGAAAGTCCAACAAACCCTACATGGCCAATTCCACCAGTTAGGCTTTCCATACCTATCTTCCATGTCATGGACTGTCCCCCCTTAATCATCTTCCAACCAGTATCCGCCTCAGCAAACATTGTGCGCCGAGGAATCCGGTCAGAGGACATGCGTAACACATGTCCCAACCATCTTAGCCTGGTCAGCTTAAGTGTTTCATCTAATGATTTGATCCTTGGACGTAAGACTCTCCGCCTAACCGCATCATTGCTTATACGGTGTTCCCACCGGATTCGAGCAATGCCACGAAGATATCGGTGTTCAAATACCGACGATTTCCGTATATCCTGGCCATGTTACCGGACCAAACAGCACAGGTCTGACGGCTGCAGAGTACACTCAGCCCTTGATCGATAAACGGATGTCACATAGACGCCGCAGATGATTCCGATTGGCAAATGCCAAACGAGCCTTCTGAACACGCGAAGACACCTAATCCGATATCCGACAACCGGGTGAAATGCACCAGTCCAGGTAACAAAGTCTGTCTTTCATGTCCATAGTTTCTCCAGATACTAAAAGGATTGGTGTTGGACTAACCCAATCCTGTAAAAACATCTTGTACTTTGAAAGTGTAGAACGCATGCCGAACATTGCTTTGCAGTCCATCAAGCTGTCCAGAAAGGCCTTCAACTTACCGAATTCTTCATTCGGAAGAACTATGTCGTCCGAATATTTAGGGTCTAACACTTTTCCGCCCGGAAAAAGTTCAGTGCCACTATCCTCACATGACAAAAGTGCGGTCTCTAGGATCACATCAATCACAAAGTTAGAGAGAAAAGTAGAGAGGGAACAACCCTGACATACACCATTCTTGTGGTAAACTCGGGTGAAAGAGCACCGTAAGCCTAAACTCGGCTTCGGCTATTAATGTAAAGGGACTTTTGATAGAAAATGAATTTTCTCTGGTATACCCTTTGACAATAGGCAGCTTCAGAGAACGGCGCGGTCGACTGAGACGAAGGCCGCCTTAAGATCAAGATAAACAAGTGTAGTGGGCCTGTGGGAGATGTGCCAATGTTCCCAACTTTGTCGGAGAGTCAAGATGTGATAATATCTTACTTTTTGCTCTTGCAAGAGATTTCAGACGTTCGTTTTTGGTTCGCTAGGAGATTCTACCGGGTCAGAGACAGTGGCTTGCAAATCGGAGGTACATGGCATGTCATTACCGGGGGAGAGTCTGAGAAATTCTGACTGGGGGACAAATGGTGCAAAAGTCGGTCGTTCTACTGGAGCAAGATGACAAAATGACACCGTTTCTTCGCGTGCATCAGGGAGACGTATGTGAGCGCACTCAGGGTTGCTCTCCAGCAATTCAACTTCCTCGACTATCGGATTATACTTGGACGAACGGATGTTTTCCTGATAAAACACTGACCCAGACACTACTAACCATTGAGGTAAACTGGTACCAACATCAGATTTTCAATTATGAATAAACATTCGTTCGTGGGAAGTCCCATTGATAGCAGTACACAGCAATGACCTGATGGCATGCAATGCCTTAGACAGTACAAACTCCCACTGATCAATGGCTAGATCTCTCAAACGGAGCACAGAGATAACGTTTTCCATATTGTCCCATTTAGTTGTCCAACTCAACCATTGCCTTGAAGTTTTTGCTCGTCGTTTTGCTAGTAACTATACCCCGTTCGTGAAGATTTGTCTTCAATTCTTGGAGCACAAAAGAGGCTCCTTGGTCAGACTGTTGACAGCGCAATATGCCAAACAGAAAAATTTCGACAAGCGAGAAATTACGGTGGAATCAGTCATATCAGGACAAGCAAAAGCAAATGGAAAGCAAGCATGCTCATCTGTGGTTGTCAAGATGCAGTAATCACCAGTAGAAGAGGGGATAGTTCCTTTGAAATCAACACTGAGACGTTCAAATGGTTGTGTAGCTTTAACAAGTGGACTATTGCGGGGTTTCCAAAACTTGGGTCTCAGGTGTGAACAAACAGAACATTGGTGAATTATCGCCTTGACATTATCGAAAGAGAAAGGCATGTTTTGTCCACACAAAATGATGTAGTCGAGTAATACCGGGGTGATTGAGACTTCTATGGAGTTGCTTAAGTTCACTGATAGGATGTGTGCTCACACAGAATGCTCGTGATAAGGCACCGGCTACGCGATTCTCTGGGCTTGGGCGATACATCACAAGAGAATTGGGAAAGCTCAATGCGCCAACGTTGAATTCAGTCATTCTTTATCTTACTGCTGGCTTTCATGTCGTACATAAAAGCGAAAGAACGCTGATCTGTATTAAACTCGAAGTGCGCACTCAAAAGATAATGTCGCCACTTTTGAACAGCTTCGACAATCGCGTAAGCTTTTTTCTCTACCGCTGAGTGATTTCGCTCCGTGGGTGACAGAGTAGGCGAGAAAAAGGCCACCGGACGATGCTTGGAGTAAGAGTAGCAGAAATTGCTACGTCGAAGGTGTCGGGCTTTGACTACGAGTGGTGTGTCTTTATCGGCTGCGAATGGTGATGATTGGATTAATTCAAAATTCAATGATTCGTAAGATGAAAGTACTTCTCTGGGGAGGGGGAATGTCCTGTTAGCGATAAGTGGGTGAATTTTATCCGAAAAATGGGAAAACCATAGGGAGTAATATGAAAACACTCCAACGACTATTTGCTGCGCCTATAAATCCTTGGGAGCAGGAAGTTTGAGAAGAGCATGAAAGCGTTCTAGGTCAGGCTTAACAACTCCTTTCGATATTTCCTAGCCCAGTGGTCGAACTACGGTTGTGGTGAAGAAACACCTGTTATGATTTAGGGTCAAGCCATAATTCTCAGCCGTTTGCAGGAATCGTTTCAGATTGACATCATGGTCGGTGTCATCTTTCCTACAGATCGTAATGTTGTCAACGTATATAAACATTGCTTCAAGTCCACATCGAACAAGCTCGTCCATCGCGCGCTGGAAACAGGCAACATCGTTGGTTACTCCTAACGGTATTCGGTGAAACTGGTAGGGACTGTTGCATGCTTCCAAAGCCGTGTACTGCCGTTCAGTTTCATTATGGGGATCTGATGGTACACGCCCTGTAGGTCTAGTGTTGTAAGCGTTGAACTGTGAAATTTTCCCGGCTAAATCGTCTATGCGGGGTAGCTGGTATGCATCTAGGAAGATGAATGGATTGATTACCTGACTATAGTCGACCACCATCCGTCGTTTCTGGCGCTCGTTGGTAGCAACCACGACTTGGGCCTGCCATGGTGATCGAGGTTCGATTGTACCATCGTCCAAATAATTGGACGATCTCCGATCGAATAAAGGCTTCATCGGTGTAGCTGTATCTCCTCGATTTTGTGCAAATAGGACGGCAAGAGGGATCTAGGTGTGCGAATAGATGGAGTTGGAAGTTTGGCAGCGAAGATACCACAAAGCAAGAAGAGTGTCTGAGTTCCTTGGAAAGGTATTTCCACTAACGTGTATCGTTGCAAAAAGTCATGCCCCAGAAGTGCGCCAGCACATAAGTCAGGGAGAATTGACAGCGTGATATGTTCGTACCGGGCACCTTTGTGCAGCAACGAGATAGGACATGCGGGTAGGAGCGAGGATGATCTTAGTTTTGGATACCGTTGTTGGCCGGAGCGTAATCGCCTCGGAGACATAACTCCCCGAGCTTCCTGTGTCTACTAGAGCTTGTAGCACTACTCCGTTGACTGTTACTTTCGTAATAGCCTTACTGAGGCCCACTGGAGTTGCAACTGTGATCGTGGAGAAAACGAGAAATGGTGAGGAAGTTGCGGCGTGTTTTGTTCTCGTAGAATCTCGACAGACCTTCTGAAAGTTCCCCCGTTTACCACATGACTTGCAAATTGCATCTTTCGCGGGACATTTGTGGCGAGGATGACGATCATACCCACACAAAGAAACGGCTAGTTCGGGATGCAGCCAGGATCGCTCCGGCCTTTTTATAAGATACCTGACTGAAGGCGCTGGAGCTATCTATCGTAGCAGCATTGTATACTGAAGGTTTGGATTGAGCGAATGTCTGCGATTTCTGATGAGCTAGATCTAGAGCTTCAGCTTGGTTATATGCAGCACGTTTGTCAAATGTTTTGTTCTCGAGAAGCTGCTGTCGAATAGGATTTGATAAGAGTCCGCTGAAAAACGCATCGCGGACGGCGTCTTCTTCGTTTTGATTTGCATTGACAGCCAAGAAACTAGTCTCGGGCAACATTTCTAGGCTTTCGCACGAACTGGTCAATGGTTTCAAGAGTATTCCGCTCGAAGTTCCCAGTTGATAGCGTGCGAAAATTTCGTTTCTAGTTTGCATTTATAGCGATTAAAAAGTGATCTTAGAGTAATGATCACTGTACCGAGAAATGAATTTTTGAACAGTTGGCGACAGAAAGTGCTTGAGCGTTTTGGGTTTGTTTCGTTGGTGTTCTTTGACTAATTCCAAAAAGTTGGTGAGGGTATAATACCGATGTTCCCAGGAGTTGGCGCCATTCGGGGAGTTTGGATCTGCATCGAAACGATCCAGGCGCAGGCGTCAGTCCATTGTTTTTGGTTGATTAAACTGCAACGGAGAATCGGTCAGTGGAATGAGAGTTCAGAAGATAACGCCTGATTGATAGGCTTTATTCAACCAAAAAACGAGACATACGAGCTAAAAGAAGAGACGCTAAAAGTTAAATGATACAAACGTAAAAGGAGCGAAATATGAGGCAGGGACACAGTAACAAATATATATATCACTGATTAACACAGAGGGTGAGTGTGGACACAGACTCCTTCCAATCTTGCAAAAGCGCTATGCACCTAGAAGGCGCAAAGTACATTCTATATCTGGATACCTCAATCGCCAGACGATCCAAAGTGTGTTGAGATGTCTGTGCTATGGTGACAAAGCAAGGAGACATTATCAGCATATTCCAAATCGAAAACTCTGTTTCCTGGGAGGAGGTTAACTCCATTAGTTGGAATACCATATGAAATATTCCGTAGAACATCCTCTATGACAAAGTTGAATAGAAACGGGAATACATGGTAACCTTGTCCAACTCCAATGGAGATGGAAAAAAGGTGGCGAAAGCTGGTCGTAGGCCCTTATCCGATCTGAGGTGTGACGATACAACTCTTTGAGGAATGATGCATACTTCTCAGGTGCTCCATTTCTCAACAAGCAACTCCATAGCGCATTCCTATCGATGGAGTCGAAGGCCGCACGAATATCCAGGAACAGGTCTTTGGAAGGCGTAACGGTGCTCAAACAGCTGTTGGGAGGTGAAGATTTGATCGATGCATCCACGACCGATACGAAACCTAGCCTGTTCCTCGCGAGTTCGCTGATCACGCGTGTTGTATAACCCGCGGAGGATGACAGACGCTAAAAGCGGCTATCGGGATTAGGCTTATACTCCTATGGTTGACGCAGCCACCGCGCAAGCCCTTCTTTAAGATGGAGAGAACGATAGATTCCCCTCAAAAGGAGCGAACTCCCTCGGAGTGCCAGACCTTGGAGAACAAAGCCTGAAGTTCTCTAACAAGCTCTATACCACCATCTTTAAATATGGCCGGGGAAAGGCTATTGGGGCAAGGCGCTTTGTGACGTCCTATAGCTAAGATTTACTTGTGGATCTCGGCCTCAGAAGGTGGATGTGTCGAAACAGACCACGGACGTGTGCCGGAACAGCTATCGGAGAGGTTGACGTTGGAAGCCAGTTAAACTGTGCTCTAAAGTGCTCCACCCAGTGTACAAGACGTCGTTGCAAACTGTGGACAGGCGAACTGTCAGCTTCACAGGTCGTTTTGCTCACACCTAATCGCTTCCTATCGGTGACTTGAATGAAAGAAAACAGCTTGCGAGAATTTCCCACAGTGGCAGCATGTTTCATCTCTGATGCCTTTTGAGACCACCAGATTTCGCGATCCCTACGAAGAATTGCTTTGAGTTCACGTCTCGCTGTCAACCGTGCTGCATTATGCTCACTACCAACCGGGATGGACTGGCGTGCATCAAGAAGACGTAGAGACTCAGCAGAAACCCAGGGTATAATGACACGAGAAGTCAGGTCACAGCTTACCTCCCCAGCAGAATACAAATCGACCATCACGACGAGACTGCACCTAGACGTGGTGTGATGGCCTGCGCGCCTCTATGACCCAAAGAGCTATACAGGATGGCTTCCTTAAGCCGGAGATGCAATCATACCTGACAGGTCAACGGGTAGAGGTCAGACAAAGTCCAGTCTCCTGGTCCTCCAGGTTGAGGGTCGATTTGAACTGGCAACTCAATCGGCAAAATCAGTGGAAGAATAATTGATCCAAGCAAATGGGATTCCACTAAGCCATCCCGCTGCCTTGCGGATAGGCTCTTGTTAGAACTAAAGGCTTTGGATGAGGACCCTAA
>STRG.26222.1
GAGCTCGTGGCGCAACGGTAGCGCGTCTGACTCCAGATCAGAAGGTTGCGTGTTCGAATCACGTCGGGCTCA
>STRG.73616.1
AAGGTGAAAACAATAAGTAAATTGCATCTGACCCTAAAAGCTGCTTAACATAGTTCGGGGTATACTGCCACCCAACATAGGTCTACTGCTTTCTTAAATGCCTTCACGGTTGGGGTATTTATGACCTCTTCCGGGAGCTTATTCCAATAGGGTATCACTCTATTTGAGAAGTACTTCGCCCTAATTTGGAGCCCCGAATGCTTCCTTTGTAATCTAAGGCTATGCCCCCTTGTATCTCTCTCGGGGATCAGAAAAAAAGGTCTTCTCGTCTTATTCCTGACAGTCCTTTCATTATCTTGAAGGTTTCTATCAAATCCCCGTGAATGCGCCGTATTTCCAGCGAGAACAGGTCTAGGGCACGGAGACGCTCTGTGTAGTTTGTAGGTACCTGTACATTTCCGACTTTTTCCATGATTTTCAGCGTCCCTTGGTGCGACACTCCTTTGTTGTACCGAAGTTTTAATGTAAAACACACACACCTTTTGGTCGTCATCACCGCGCAATACAAAGAAAGGCTGTAAATAAATCCTTCATTCTGGCACGGTCTCATCTTCTGGTTTGGAGTGTCTTGGAATTATACCGGTCGGAACTAACTGTGAGAAACAAAACATTTTAGAAGCTTCAACGGCGTCTCTTGGCACTTCGCTCAATACCACCCTGTTCTGTTCAACGGATGGCTATCAGACCGAACTGAACTGAAGACATTGGCGGATATTGGCTCTTTGGCGCTCATTTCCTGATCACAAGAACACTGAACGACTTGCCAACCGCGGTACGTCGCCGGCCATCGTCCTATGTATCAGAAATATTTACAGAGACTCCAATTCCTTCTGCACTCTCAGATGTTCCTAATTGTGAAATTATTGACCTGGTAGTTATGAAAATAGTCCAACAAATGTGGGTGGTAATCGGTGAGTACTTGCCCTGGCCTCAGACTGCGGAGGGCGAAGTCGCTCGTCGTCGCCAGAACAATGAAGACCCTGGCGACAACTTCAACTTGCACGAAGTCAGTATCCTTTACACTTGGCGTAAGTCCTAAATGCTCATGTGTTTCGCTTTACAGAGGATTTACATGAAGCAAGAAGGTTGAAAAGTGGCTCTGCTAATTGAGCTGACGAAAACCGGGAGTTCCACGAAGAACATGTGCGCCCGCGGCGTCTAATTTAATGAAAACATGTTTTGTTTGGTAAATTTTGCAGTAAACGACCACGTTAATCCTTGACCACCGGATCAAGCTTCAACAAGTCGGACAACTAACCTGAACTGGAGGACTGCCGAAAACATTCTGAAAAAGTCGAGGCAAGTATTGCAGGTATATTTCAAATAATAATGGTGATTACTCTGCACCGGAGAAAATACGAAACCACAAGACATCACTTATCTGGATGTACGGTTATTTCATTTTATTTCCCTAATAAATATCAACAAGAAAGTCGGTCGGC
>STRG.70418.1
CCAAGTGTACAGGGAGCTAACCAAGATTAGATGTAATATAACCAGTGCTCCAAATGAGTTTCTGCCGTGGGGGCTAACCGAAGTTGCTTCCATTTCATCCTCAGCGTTAGCAAGCTTGTTTGATCAACTATTGTTCTGCAAAGATATCCCCGATTATGCGAGAGTCGCATCCATCGCACTTGTGCTGAAGAGAATATCCGAACTGCAAAGATTATGATGCACGTTAATTGTCTAAAAAATATTTGACGGACTCTGAAGTCGATCAAATATCTCCATTCTTTTTACTCTATTTATTTGCTATAGAACAAAGTACATTTCAGGTAGAGGGCCGTGACCAATCAATGACCACCTAGCGGGGAAGTGAACGGCAGAGGCGAGAATTTGACGCAGGTCGTACTGTCCCAAGTTCACGATGGCAACCGTTCGGTCACCGCCGGCACTAGCAAAAATGCTCTTGACTTCTGTGTTGAAAGACTCTTACAGCTTCAAACGTCCTCCGAGAAAAGAACTTGCGGCCTGATCAGCTTGAATATCACCATTTAGGCGCCCCACTGAATGTCATTGTACTTCATACACAATTTATTTTGTTTTCCACTCTGCAGGAAATCTGAAGCCGTCAGTATTTCTGTTCGAGAATGAAATGATGCATTCATTTACTATCCTCTTGCCGGGACCAGAGTGATCACGGACGCTCTTGCACTCTGGCGGGTTGAAGCCAGCGAGGATCTCTAATCGGGCTCGCTCGGGTACGTGGTTTTAGCCAGTGCGGAGGTCTTCGGACCATCCCTTACCTTCTGTAGTCTATTATTGGCCGCGATCACTTCCCTGAAATACAGTGCCATTATTATTACCATCACGACGAGAATGCACTTTGACGTGGTATGTTGGCTTGTATGCCTCTATGACCCAAAGAGCTATGGAAGATGGTTTCCTTAAGCCGGAGACGCAATCATGCCTGACAAGTCGATGGATGAAGGCCAGACTAAGCCCAATCTCTGAGCCAGTTGCTGGGAAACTTCTTGTTCTGACCACTATGCCCCTGAAGAGGATACTCCAGCGAATAAACACAGAGAAAAGCAGTTTACGGGTCTAAAATCCTCCACTAGATGGACTTAGAAGTAGAGTACGTGAGATCTCTCTCTATGGTGGGGAGTCATCGCACTTTATTAGGCAGCTAATGCCCGTCTAAGCTGGGTAGCCCCCGGCTCAAAGGATGACACACGAGAAGGAGTTTCCTCACGGATTCTTCGGTCACGTTGCTATGTTGAGTTAACGCCCCACTACCATTTAGGTCAGACTTTTGAGTCGAAGGCTCCGGTTAAGGTTCCCAAAGAAAGCCCTCTTCTGTAGTGTGGGCAGGTGTGAAGTATGATTCGCCCAGAAACTTCCAGCATCTTTCCTGTAAAAAAACTTACCAATTTTTCCTTCCTTAATNNNNNNNNNNNNNNNNNNNNNNCCTGTCTAAGCTGGGTAGCCCCCGGCTCAAAGGATGACACACGAGAAGGAGTTTCCTCACGGATTCTTCGGTCAAGTTCCTATGCTGAGTCGAAGGCTCCGGTTAAGGTTCCCAAAGAAAGCCCTCTTCTGTAGT
>STRG.44876.12
TCGAATGACCAACAAACAATTGGAAATATCGGAGATAATTTCAAAACGTCCTTCACGCTCGAAAAAGCCGGAAAAATCAAGATTGGACAAAGTGGGAAACAGGTTCGGCAATCTCTCCGTCGGTTGTGTTCTCCGGAAGGTGCCCTCGCGCATGTGCAGTATAGCAAACTAGGCTTACAACGCACATCCCCATTTATGACTTAGCGAATGATACGCGCAGTCAAGCACCATTTCTGAGTCGGTCACCTAGGCATGCAAGCTATTCAACTCGGTCCAATTATCAAATTGTTATTCTCTTCTAATTTTGCCACGTTATATGGTCATTATGGATGGAAAATCGATATCCTCACGTTCATCCTTCAGTTCATCTAATACAGTAGAGAGTAAAAGACCAACACGACAACAAAAGATTCCACCGAATGGAGTTGGTGACAACTTGTTTTCGGACAAAGTTTCATCTTTGCATATTCAAAATTCACTCTCATCTACCTTCTACCCCACATCATCTCAGAATGTGAGCCACGGAGGGTCCTTTCATCCGTCGTATGCGCTGGACGAAGGAATGCCTCCCGAAGAAAAGGAAATTCGTGCTCTCTGCCAGGAAAGGTTGGAAAACGTTATTCGTCACTCCAGTATGAATGTGCCCACTGTTGTGATAAACATGGAACCCTTGTGGTCACACCAATCACCACTTTTACCGCACCAATCTTCAAGGAATTTGTCTCCCACAAAACAAAGCAGTTTCAGTCCTCTGACAGTTCAGGGTCTCACAACAGATCGTACCCGACGTCGTTTGAGTACTTCATTCAAACCTTCGGGGAGAACGACATGGGGTGCAGGGATGGTCAGACCAGCCACGAATCCAGATTTCTGCTCATCGGAAACTTACGCATATGTCGGATCTGGACCAACTGGTTCCCAACCTACCTCCCACCCCCAAACTCCTTCTGGTCTGAGCCCAGTTGAATCAGTGTACTCTATTGATCCAAGCGCTTTAGCTGCGGGTCACTTCGGAAACGAAACGGTGGTTCAGGGACCCGATTTACTTCTAGCAAATGCTGGCCCTCGTTCTATGAGTCTAAGAGACTCACTCGGAGCAAATGCGACCACAGCATCAGAGGAACAGGATTTGTGGTCCATCGGTTCCATTATCTCCCCTCCTGATACAAAATCCTGGTGCTCCACGCAATCGCCGAGTCACCTATCCCTCGGGAATGCATACACAGTGGCTGGTACGAGCTTAAACCCGATTATCAACACTGAGGCTAATTATGAAGCACCACAACATTTGTTTGGCACTTCAGTGCCAGCATACGATAGTTACGTCAGGATTCCACTATCTAGTGATAGCTCAACGATTGAAGATCGGGCTTCGCTGAACATGAAATTATCTGGCACAGGTGGCAGAAGATTATCCCAACCTCATTCTCAACAGCAGGGCCAACTGCAGACGCTCCCACCACATCTGATGACTTCATGTGCAGACTCTTCCACGGAGCCCCTGGCACAGATTTACACATATCGAGCAAGCCCAAGGCAGAAATCTGTTCGATGGGCTCGTAGACCATCAGAATCACCCAGTCCCAGTCTCATTGCGAAAAATCGTCTCGGTGAAAACGACCACGTTGCGAAGGAATCCGACTTATCTCACGGCAAAAGCCCACGTGCGGCTGTTTCCCCAATTGTACCATTCTCTCCTGGAGTATCACTGTCAGATGAGACTGTGCCAACCATCCAGGCTAGTTCTCGGGGCGATTTATGGCAAGTTCACACTGCTCAGCTGTCAGATGGTGGAAGATCAGCCTCCGACGGTAAACCGGAACAGCTTTCGCAAAAGTTCGTGATCGATAACCAACGTGAATTACTTCGACAATCGCTGGGTGTGCAGAAACCACACAATCCTGCTTCAGTGGTAGCTGACATACAAATGCCAAGAGAAAACACGGCAGGAAAAGTAACTAAGTGGAATAGACTGAAGAAACTTGGCTGGAGGATCCCTGGTGATAGGACTACCGTAGCAGATAGAGACCGCTGGGGAGCTGCAGTCGAACAATTGAAAACACGGCTCACATCCACGGGTGACCGGAAACGTTTAATGTCCATGGTCGTGCTTGGTCCAAATGAAACCGAGTGCCTCATCGAAACACTACAAAGTTTAAGAGAGTCTATCGAAATGAGCAGTGCCAGACTAGATTTAGAGCTGCATGAAATGGACCCGGTGTCCACATTTCGAATGCGACGACAAGCCTACCACGGGCATTCAGATGGTAACACGCAAAGAATCTCAATCCCGACTGGTAGATCAGTTAGATCTCGAGGTACGAGATTTGAGTTTGGTCGAAGATCCGGAGGTCATCGAAGGGCTGATGAGATTGGTCAAAACAGAGAAGAGAAAGTTCAAGTCGAGGTCCGCGTAGTATTTCTGAAAATCGGTGAAATCGACACGCTGAAGGAATTTTACTATGCAGATGCTTTCATTCAAGCCAAATGGCGCGAACCAAAACTGGACGATAGGACGACCGAGGAACTCACGATCACGGAATTGGAGCAATATTGGAATCCTTTATTATACATTGATAACATCCTGAGCGAGACAAAGGAAACACAGTGGATGATGGCACAACGGAATGATGCTGGACAGGTTTATCTTCTGGAACGGCGTCGTATCAAGGGACTGTTTTTAGAAACATTGGAGTTGAATGACTTTCCACTGGATGTACAGGATTTAACCATTACTGTGACCACAGAAAGACCAGATACGGAGGTTGACATCATTCCAGATCAGAGTGAAATGTCTGCAATCAACAGTCAGACATTCGTCGACCAACAGTTTATGATTTCAGGTCTAGCGTTCGCCACATTTGCAGTATCCCCGGACAAAGCGGAACTTCGCCTACGTCTTTCTTTCACTCTTATCTTGACGAGCGTTACGTTCAAATACGTGATAACACAGAGTCTACCCAAAATTTCCTACCTTACGTATATGGCCAGTCGGAGAAGACGTGAAATGCGACAAAAGGATCGAGATTATCGGGCGTTTATCCGACGTCATCATCAGTGGCAACACGGCCAGAGACAACGTGAAATGCACGCCATTCGTAGATCGTCTGTGGTGAACTCATCAAGCATGCCTAGAAAGAACGAAGGAAACAACGAATTCGCGTCACCGGAGTGAACGTCAGAGAACTACCCGAAGTGCCATAAAATACCCACAGGATCGTTGGAAAACAAGGTTGGTTTGAAATGATTGTGTGCACTCTACCAGCTTCCAAAGCCATCAACGGAAATGCCGTGAGTCTGCTTTTTCTGGGTTAAAATACGATTAAAATCCAACGTCAGCAACCTCATAATTTACTTAAAACTCACAGTCCAATAGGTCTGGATCCTGTCGCATGCAGCACTAGGTCAGAATGAATCTTCGACCGTTTCTAATAACCCTTTTTTGGATGTATTTTCGTTGCTCAGTTGAGTGTTGATGAGATCCGATTAGTCATGACATGCCAATTCAAAATGGATTGCTTGTAGCTGGCTCGAACTGAAGATCTCGGATCATGCATTTATTGTCCTCATGCATTTTCGATCGCGGTTACTAAGCATATTTGAGTATGCTATTCAGCGGTTAGTATACGGATTTCTCCTATAGGTGACATTTACGTAGAACAGCCTTATGTTTAAATTCTGAGTTTTATTTATTGCTTGCATAAAGTACATCTTATCAATTTATAATAACTTTTATCACAGGTTCCTGGCAGTTCTAATAAGAGGACTTCAAAATAAAAGTCAAAGTGATTGCGATCAAATGTATCTGAGCTGGGATGAAGATGGGTCTGTAATCTGGGATTTCTAGTTGTGTAGGACTTCAGGATAAATGAATAATATCCGTTGAGTAGGTTAAATTTGCGATCTTTTGTGTCTCTCCTCTGAGCGGGGAGGGGAGTGGATGAACTCGGCCAAATTCTGTGAGCCGACATCATAATGATTCATATCTCCTCATTTCATTCAGCACTTAACTTCTTGTAACAGAAGGAACAAAGCTCGTGCAGAGGATCATGAGTTCCAATAAACACTAAATGCAGAAGTGAACTGAAACATGATTCTTTCCGAGACATATCTCCCATTGGAGCCACTGACTTTTCTAATTTTGGTAAAAGTGACTGAGCATTGGCTTTGAAGACAATGGGTTTCCTGTACCTGTAATAACAGGTACATAGCGAATAACCGTTCATTTCATAGTCCACTTTGTTTAATTTCTCAAAATTTACCCGATTCTTCTGAAACAAAAATGTACTCGTCGGTCA
>STRG.70993.1
GAACAAACCATCATAAAGTTGACCACAATGTCACGATTTGGTGACTGCATTTGACCAAATTTCATCATTCTCCTGGTTGCATGTAGCGAACTTGACTTCTCATGGGTAACTGTGTTCCTTCGCGTTCGGATTTGCCCAGTATGGTTGAAACACCAAGAGAAATCAATCGTTCCAGCCTATCCAGCATTCTGACACGGGATACATGGACTGCCGGTGATACCGAGGAGTTCACGGATAATTGGTGCACAATGGATCACGATGGAAACGAAAGCAGAAGTGCGTCAGTAGTCAGCTTACCATCGTCATCCCCGTTGTTTCTTTTGGATACCGAAAATGTGGAGGTTAGCACTGTACCAACTACTTCTACACAGACAAAAGAAAAATCGTCAAATAGATTTATCCCCAATCAAGATGATCGTTTGACAGATTTTCAATCTGACCCACTTGCTCATCTTTCTCATCATTCAGAAGCGGACAGGAAGAAATTCACTCCGAAGCCCTGTTCTGGTACAGCCGGACTGATGAATTTAAATTGCGATCTGCATAGAAAACGACACTTCATTGCTCCGATTCCGAGGGAACAGATAAACAAAAATCAGTCGTACCATCCGGAAGGCTCACCCGGAGATAGTGGTCTTGGTGTTAGTTTTCCAACCAGTCCTCGTGTTGTACCAAATAACAACGGACTACGAAATTTGAGCATCGTCGAACAGAGATTGTTGGGTTACTGCCGAACGGAAAATTATCTTACAACGGAAACAACTAACTTCTCCGTAAGTGATCAGAAAACCAGAAGAATAGTGGATCGGGAAACTAGTGACGCGTTACCTCCGATTCCTCCAAAAAGTTCCTATCAAGACACCGTCGACAGACAGCGAAAACGAACAAACACCCCAAATTTGGATCAAGCCGGATCAGCAAAGCTTGGCGCCGAGGCGACTGGTGTCTATCAAAGACCACTCACGGGAACACCAGAGCCGATGGTTGTCTTTGCAACTCAAGCCTTCATTAAAACCAACGAAAGTGAACTGAGCATGGTTGAGAATGAACGTTTTTTGGTGCTTGAGTATAATCCGGCAAATCTCTATCCAGAAACTACTCCAGAAGACAAGCGTTGGCTTGTTGCTCGTATCGATCCAAGGTTTCACTGCCTAAAAGGTACGTGTAACCGACAAGGTTTGGTTCCGGCCCGTCTTCTCGCCCCGTTCAAAGTTACTCCCAATCAACATCCGGCGTGGTTTACAGTGGATCGAGATGAAGCTGACCGAATGCTTCGTAATACCAATCCATGCGGGACATATATGCTTCGGCCCTCATCCGTTCACTCGGATGGTCTTGTGTGTACTCTCCACAAACCCTATCCACGCATGTGCACGCCCGTTTCGAGTCTGAATCAGTTGGAAGTGAACAGATCCAGTTTTGTATTCGACAAATTGTTGGGACGAGGCAGTTTTGGTGAAGTGTGGCGTGCCACGTGGGACGGTCGTTTATCGGTGGCCGTGAAACGACTAATTGCGAACGAGAACGTGGAGTCCGAACGTTTGCTGGAAGAAGCCATACTAATGCAACGTCTCAATCATCCCCGAATCGTTCAACTGTTAGCAGTGTGCACCACACCGATCGATCAACCACCTTACTTGGTGACCGAGTTAATGGAAAATGGATCTTTGAAGAATTATCTCCGGTCGCTCAGATTTGACCAATTACAATTTGTGCAGCTGATTCAAATGATGATCTGGATTTCCGAAGGGATGGTGTATTTAGAACGACAAAATTTCATTCACCGGGATCTGCGTGCCAGCAATGTGCTCGTGGACGATAAATACCAACTGAAGGTGGCCGATTTTGGACTATCACATATGCTTGAGGAGGCCGATGAGTATATTGGAACAACACAGACAAAATTTCCAATCCGATGGACCGCTCCGGAAGGTATGCTAAAACAAGCATACTCCACAAAGTCGGATGTTTGGTCATTTGGTGTGCTCATATATGAGATACTCACGTTTTGTGAAACGCCTTATGCTGGCCTCAGTTCCAAGGAAGTCAAGGATCACGTTTGCTCTGGCTATCGCTTACCGCGGCCGACAATGAAAGTTCGTATGCCAATTAGTGCACAAGAAGCGTACGAACCAAGTCCACAGGAAGGCGTCTACACTATGGGACGTTGTCCACTAGATCTGTACACCCAAATGCTTCAGTGTTGGCATGTGGATCCAGAACTTCGTCCTACATTCGCCGGAATGAATACCTATTTGATGAATTATTATTCGAAATTTAACAGAACGCCGAATTCCAAATGCTAGCTTCGTTTCTTTTGTACATAGAAGTTCTGTATTGAAATCAGTTATCATCAGAGGATTATTTTTCGCGTGCGATAATATTGCTCCATGTCCTAACCAACATTTTGTACATCCAATAAAATGCTATTGTTAAA
>STRG.40656.2
TTACACTTGGTTAGTCACGTGAAATGGTCTGAAGGTAGGACTTCGATGTAGCTGTTTTATTGATGTATTGGTTCGGATAGCACTGATGACAGTGGTTGCCCTATTCTTGTTGTGCTTGTAGGATTTTAGCCAGGTGTTGTTTCAATGAAGTCCGATTTATTGGATTTTTCATTTTAGTGTAATACAGTCACGTTTCTGCCATTCTTTATGAATGTATTTTCGTTTGACGAGATAAATTCAGCAAACTGTCAGTCATCTCAGTCATCAACAAGTTATTTATGGAGCACGTTGATTCTTTTTTACTTGGTTGCATGGGAATTCTTATGGAAAACGTGAAAGAAACGTCAAATGAACCTTATTGTGGATAAGGCATGTTTAAGTACCACCCGAAGCTACAGATTGCTGGGTAGGCGTCTCACATTCGGTGAATGTGGTGAAGGTTACAGACAAATTGGGTTTATTAAAAACCCTCCATTGTTGGAAATGTATCTTGTTATTACATTGCATTTTAACCACTCTTTCAATCTTCCGGAGACCAGACAAATTGGTCTGATAACCATATAGCAAACAATAAAGATAATTAGCTCGGCTAAGCACGCGCACCTCCGCCTCGTTTCCGGTCACATGTATGCACACAGAGGAGTACCGGAAGCCAAGATTTCCTCCGTGCTCTGAAAAAAGCGACCAATAGGATACAGTCCATTTTTCCCTTTCTGAGTTTCTCAGTTTGAGCTCTTCTGCTAGCACCCCAGCCTGATGATTTGTCCGCTTTTTTATTGGCTGTGGTGACTCGTTAGACACACCTGGTGGCCGCTGCAATCTGCGAGGCTTATCTGTTGTCAAGCTTCTCAATTATGGGTGGTTTTCGTAGCATCTGGTCAAAATATAAGTAGAACGATTACGATCACCATGTATCCGATCTGGGTAAAGCATACGAGGAGCAAACAGAACGCATATTTTTCGAAAAAACATCGTGTGGCCAACATTTTTGAGAACTGGTGGTGGTGAACCCCTCCAGCAAGTCGCTGGATCCCGGATCATCACTACGTCATAACCTGAGGAGCTTTATGCCGTTCCGCAGTTAGGTTCTGATGGTCGTGGTTGCCTATGTTCTGAGCTGTTGCACTGGTTCGTTGTGGTTCCTTGTGTGGTTCCTCTTAACCGCGGAGGCCGTATTATTGAGTTGATATTTTTTCAGTATACCAGAGCTTTCAACTATCTTCGGTATACATTCTCCATGATAAACGTAACGACTTTCATACAATGAACAACCTATGTGAACTCTTTTAATTGTACACAGTCTACCTGCCTCGGCAAGATAAGCTGTTTTTTCTTAACAAAGGCTATTTTTAAGTTTCCTGAGGGTCATTTATCTCCATTGATTTTCTACCTGCAAATTGGCAAGTTCTGTCTTTCTCCTAAAGTTAGTGGTTATATATGCGACGAAGTTGTTTTCCGATTACCCTGCATTGGAAAAGCCCATTTAAACGATCTGTAAGACAGTTCAGACGGACTTCGCAGCTGATCCTCTTCACATTCTCTCATTGTCAGCGTGTAGATACTCTCAATCTTTATTCCGTTAAGCGCTATCAAACCGCTTTATTATTTTTCGAAAATTGGGAACCAATACCTCCGCAAAGAGTTCTTACATGCGGCATCTTGGAGTCATTCCGACATAACATTTATTAACTCATTCATCAGAGTCGAAAATTCGCTATTGCTTGAATTTGGAAAATGTAGTCTCGTACAATCCTTATACTTTAATTTTTAACTAACTACACTTTCACTTAATGACTTTACTACTTTCAGTTATTCTACCCTGATTTAGAAAGAGCCTTTGCGTTATGGTTTTTTTCACGTGTTTGCTCATATGTGAAGGGGAGGGGGTATATACCACATAACCGTCAAGGTGCACCGAACTATTAAGGATAGCCGGCTTCCCGGCCTAGTGATTTGGAGTGGAGAATACGAGGTCCTAGTGGGTCAAGCTTGGTTATTCGCAGGGTGACTGTGGATTAATGTAAGACACTTAACTGACCGCAAAGGACGAGTTTTAAACATCTATCATCCTAGGTGGAAATTAAACGCTCTAAGCTGCTTGACCACCACCTACCGTTATACAGATTTTTACAGAGAAACCTCTAGTTATCTCATCACCCACAATTATTCCATACTTACGGCTACTTCACTTGCAGGCTATGGTCCGATGGTCACCACATCCTTCACCTCATCTCCAAATTTACTTCCCTGTCTTCCATTCCTTCGAAATTCAGAACCTTTCCCCAATATACGACGGCGTATGAAAACAATTTCACCTCTCACCTGTTTACCTACCAAGAGGAGATAAACGTTCTCAATAATCGTCTCCTTCTGAAGTGCAAAATGTTTTTGGCTGGTAAGGCAAGTGGTCAGTAAGTGGAAATCGGCCTGGACAGTTACGGACTTTAGGATACGAAAAACGCACATAACTTTACCAGTACCTACATGATTCCATTTCCTTGTATAGCCGATAAGTTCTGTATAGAATCTTATTTGTTGTCATCCCCGAATGAGCTATTGATGAAGACCTTCGTCTGGGTACAAGGAATTATATTCAATACATTTTTCATCACAGTCTACTAAAGGTAACAAGAACTGTAGACTGATATTCTTTCAGGAAGCACGGATTCTGCTACTTAGTACCAGTTTGTCTTCCGAGCTAAACAGTCTGATAACAACCAGTTCATGAGCGAACGACGTGAGGTTTTGGTGATTTCTCGATGACAAAAATCCTGACAACTTGTTGTTCTGGTTACTATACTCAATGACTACGACTTTCCGAGTATTCAGCTCCTCAAAGCAGAGCCTCATTTGAACAGATGTTGTGCGATAAGGCTGCAAGAACACAACACGAAGGTGACCCTGCTTGCCACCAAGAA
>STRG.68436.1
GCTGGTGATGCGTATCACCAATTTACTGGTTGATGATTGGCTAAAACATGGCATCACCTAAGTGCACACGTGTTCCCAATGTATTTTGACACCATTGGTGGACGGTATAAGAATGGGACACTAGTCCGAACAATTGCGCAACACAATAACCAATCACATCGCAGATTATTTAACTGGGGGAAATAGTGCGTAAATACGCAAGCCGCTCGCGACATTTTACGCCACATGTGCTAGAGGGGAACACCGAAACCTACGTCAAACTCAAATTGAGGAGCAGTATTGCGTGGCTGGTTTGATATCAACCTGCTGAACACTGTGGACGCATCCGGGGACTTGACGAGGTACACTGCGCAGAGGTGGGTGCATAAATCGTGTGCATACCGAAAATAATTCTGAACGTTCGATTGGCCGCGGTCATTACCTGTCCAGTGCAAATTGAACTGAACGAACTGAACTAACCCTCGTTATTTGTGAACTGTATTACATAGTCACGCTTGACTATTTCCGCGGAAACAAATAATGTTGCTGAGTCATTACCTACGGATACTGCGCTCTCTTGTTTTCCAATCCCGATCAATATTCTTACTGATTGGGTTTATGGTTGGTTGTCAGTTGACATTCTTGTCACTTTTCTCGCTGAGTCGCCTTGTATGGATGCAAAAATCTGTACCTCCGGATAATGGAAGCGTGGAAATTTCTGATCCCTTTGGTCATTGTGGGGAGACGGTCATTGCAGATCGACTGACCAATCGGATACGCATTGTCTGTATGATTCTTACAATGCCTTCGAATCACAGAAATCGATCGCTGGCTGTCAAGTACACTTGGGCAAAACGATGCTCCAGTTATTTCTTTGTCAGTACCGAAGACGATCCCTCTTTACCCGCCTTCGCTGCGGGGGTCAAGGAATCTCGCGATTCCTTGTGGGACAAGGTCAAATTTGGTGTCCAGATGGTGATAGATAACAAGACAAAAGACTACGACTACTTTCTGAAAGCTGATGATGACACGTACATGATTATGGAGAATGTGCGCGTGATGCTTGACGGTTTAAATCCTGAGCAGCCGTTAATCGTTGGTCGCCGATTCAAGAAATTCATCAGAGAAGGCTATGCTTCGGGTGGGGGTGGATATATTATCTCCCGTGCTGGATTGAAGCTGATCGCGGAGGGGATGAAAACGAACCCAAAATGTATGGTTCACAATCATTCTTGGACTGAAGATGTTTTCATGGGCATTTGCGCAGCCAACGTAGGTGTGAAATTTATCGATAGTTTGGATCAAATGGGACGTGAACGTTTCCACCCGTTCATATTCTCCATGATGCGGGATGAAAAAATACCCTCCAAAGGTGACTGGCTAGCCGAATATAACTATCATCCAATTCTTAGGGGCGTTGGTTGTTGCAGTGATTACTCCGTCTCATTCCATTATTTGAACCCCTCGGATATGATAACCTACGACTATTTGCTCTATCAGCTCCGACCGTATGGAATACACCATGACTACAAGGATGTCGTGAAGCTTCTTCGCAACTATTCTGCATTCACTTAGTGCCTACTTACAATTTTTACCAGTAGCGTACGTCCATTTTCTTGTAGGCTGTGATAGTTACCACGAATTTCTCCCTTTTCGTTTGATGTGAATTCTTTCTACCAACCACCATCGTACAAGTTGTGG
>STRG.76973.2
GTAAAAACGGACCACATAGTATTCATTCGAAGTCATGCCTGATCCCTTCGTTGATTTGCATGGTGTGCGTATTCGACCGTCAAATATCTTGATCAAGGATGCAACTCCTTCGAAAGTACAAAAAATAACAGTCATCATTCAAAATATTTCGGGACACGTCAAAGTTGTACGTATTTACCCACCACAAACCAAGTTAGTTCACCTAGCCACTCGACTCTGCGAAGTTTCGATAGCCCCGGGGATAGAACATGTGGGAGTTTTGACGTCAAATCTGACCACAAATCTATCGGAACCGGTGATCGATCGATTGATAGTGACCGTGAACGGGGAAAAGATAAAAATCCCCCTAGAAATTATACCGCCAAGGCCAATGTTGACACTTCCAGATACGGTGAGTCTTGGACTACTAGTTCGTCAGAATAAAGTCATTCATCACGTGATCACATTGGAAAACGAGGGCTTGAAACCCGGTACATTTCGAATCTCGACAAGTTCCAATCCATTATTGGAGATTGTTCCACGCACGGGACTGGTTCCCGGGGAAGCATCGTTGAACCTAACGATTGGTTTTATACCAAAAGTTATTCAAAAGCTCGAAGAGTTGTTTGAAGTTGAGCTAGAAGGACAAGATATTAGACATTTACGAGTTGTCGGTGAAGTTATTCAGCCAGGGTTTACCCTGCTACCTTATGCTGGAGGCACATCGGAAAAACTAGGACCAAGTATATCGGAGAAATCAACGCGCCGAATTTGTTTCAAGCCGATGTACTATAACACGGATAAATTTTGTCGCTGGTTTTTGTTAAACCGATCACCCAAAGCAACGGATTTCGTGTCTGTTTTGTGTAATCAGCGAGGTCAACAAAATGCCGGCGAGAAGCCTACGGAAGTGAACTGCACCGAGGAGGCATGTTTGGATTCTCTACTCGATATGACACCTTGTCATGGTCATTTGGAGCCGTACAGTCAGACTCTGGTGCAGTTTCGTCTGTGCCCTCGATGGCCTCGTCCACTGTATGGGTTTCAAGCTGCTCCGGAACAACCACCCCAAAAATCTTTTTCTGTCTATTTGAGGATCACGGAGGTTGGTCTTGTATCGGGTCCCGATACTGAAATTCAAGACGCAAATACAAATAAACCAATGATAATGAAGTGGCTGCTGTTCGATCCGGTAATTCTCACGATGAGCAATGCGCACAGGATCTGGAAATTGTGATCACCGGGACCTTGGTCCCTGTGCGATTGGTCTTACTGCTCGACTTGGATGCTCTAACTGATCCAAATGTATCAGGAAAACAGATGCCGGGTAATCGACTCCTCGTCGAATTCGGTCAATGCCAGGTTGGCGAACAGCGTACCGCAGTGTTCTATCTCGTAAATCAGGGCGAGGAATTGCCTATCAGATTTCGTCTACCTCGAGTGGCACACTTTCGACCGCGACCGCAGCAAGGTCTTATTCGACCAGACGGTAGGCAGATGATCTGTGTGGATTTTGTCCCGAGACAATATGGCACATTCCATGTGGAACAAAAGATCGTGGTCTTGGGACAAAGATGGAACGAGAACAAAGGACGAATGATGAAAGATCATAAGATTTACGAGACTGCCGTTCTTTTCCACGCCTCATCTCATCTGATCACACAACTGCCCCGTGTCCGATTCAATCCAGGCATTGTTCCCAAGGTGACTAATGAGGTTGGCTATTCAACTGATTTGGTCGAATTCGGGTCCAGTTACCCATGTCCTCGAAATGCAGTTGTCGGTCATACGGGAGTGACTTCCCTACGTGGACTTCCGGCTCACACGTACGAGGAATGGAACCGATGGTTGTCCCACCAGGAATCAAAGGATGAATCGGGTCGGCAAATGGTAAAAAGCTCAAAAATTGCATTCCCAAATGACCGCTGTGGAAGTATTCGACCTGCACTGAAATATCTTGATATGAGGACCCCGTTCTGCAGAGTTATTCGACATAGCTACGTGGATCCCGATTACGAATTCACCGAATCAGAGGCCACTCGACATCTGGACCATATCCTTCCCTATGCTCGGTTCATCCGTGAACACGCGGAGCGAGCAAGACAATTCACTCGAGATACGATCTTGTCGCAATGGGAGAAACCACCGTTTTACGGCCTCATTCCTTTCATTGCAGAAAATGAGGCAAAACCGTTACAACTGAGTGAAATAGAGGAGGCAAAATTGGTGTGCCCATCAAAAAGATCTCGTGTGCACGAGTTACTGACCACAAAAGCGATGGAAATGGCCCAGGAAATTGCCGTTCAAAAATCGTTAACAAAACCGGAAGATCTTTCACCATTAACCGAAGAGGATCTGAACGATTGCAAACGATCTCTGTCACCGAAAGAACTTCATCAAATCGCTATTCACCCGCCCACTGTGAACTTCGGTGACGTTTGTCCTCACACGACAAAGCAAATCGAACTGACTGTGATCAACCCCCTGGATCGATGTATCCTTATCGAATTGGATGTGGACTGCCCGGAATTGAAGCGAACACGTCCTAAAGAACATATAGTTCGATCAAACAGCAAAATCCAAATCGCAATCACTCTGGAGGCAACTGAGCTCGGGCGATTACAACGGAACCTGAAGGTCACCATCAATACAGTGCATCAAAACAATCTGGTAGTCTTCGCCAATGTGGTTCATGTATCTCTGCTTATCGATCCGCCTGTGTTGGATTTGACTGCGGAGGGTATCGGCTACGGTTGGGTAGCCGATTCAGGGATCCGAGGTCACGTGACGCTACACAACCCATTTCACGCTCCAGCCCGATTCGCCTGGAAGTCATGTGACCAAGATAACGCATTCACTATTCGACCAGTTCGAGGGACCGTGGAACCCTTCCATTGTCTTCTATGTGAAGTTACTTACTATCCCGGTTTTTCTGGGACCAGTACACAGCATTTCAAACTGTTGGTTCATGAGAAAGTACCTGCTCCGTCGAATATGGTGGCTCGACGTCGGGAAAGTCAGCAAGCAACGGAGCCAGACATGTTGATCTGCACCGTGAAGATGCCTCAATGCAAACTGATATTTTCATTGCGTCGTCTGACTCTTGGCCAAATAGCCTACCGTCTGCCTTGCAAGCGATCTGTACGAGTGAGCAATTTGGGGATTGGGCCAGCCTTTTTTCGGATTGAAGCTGAGGCGAATCAAGATCACATTCTGACTGCTAGGCCTGGGTCGATCATCTCACGTGGAACAACTAAAACATCAGCAGTCCCCGTGAACATCTTGGTTTCACCATCCCAAGGCGAAGTACCCGTCGGGGGTCATGTTGATCTTCAGATTACCGCCGTTCCACTGCGCATGGGTAAATTTGAGGCCACTTTACGTCTGACCACACATGATAATCATACTTCTGTCATGGCTGTTTGTGGTACCGTTATACCGCATGAGGTCACCCTTCACTCGACAATGTCTGACTTCGGTGGAGTCTGTGTGACCGGTCAGTCCGAGCTTTCTTTCGGATTGAGCAACACCGGAAACACAGAAGCTCTTGTCGAAATCGATTTACGTGACCATCCAGAATTTCAGATCGTTCCCGAATCTCATCCCATCGGACGAAGTTCAACACATTCGTCTATTCGACACAACGGCACACTGTTCACGTGGTCTAACGAGACCAGCGAAACACCGTCACGAATGGACCATCGGAAGTTAGTAGATGGTGCCCTGGGAGATCAAATTTGTCGAATCTTGGTTACCAAAAAATCCCAGTGGCATGGGGTCATTCGCTTCTGTCCAAAAGATGTTGCTGTTCATGATTTCAATCTGAACATTCTGGTCAACAAAACTCCACTTGGGCACACGTCGTCCTCGGAGACGCCGTCAGATTTCAACAGTTTGGAACACAACATTGACCAAAATCAGGTGGGGAAGACGTCACACCGAGTCTTGGCTATAGGGTTGCGTCAACCGTTAAGTGTGGAACCACATAACGGGGAAATTGCGTTCGATTGTTCTCTGGACGATACTGGGTCCACGCTGGACGGCACTATTTCACAGCAATTTTGCCTTGAATCGATGAACTCAGACCCCGTGTTCTGGGCTCTGGATATGAGAGGAGTGCAACAATTTAACAAAACGCGCCACGGACAGTTGGAATTGCATGACTTCACTGGCGTGATATTAACACCAGACATGGATGGCTTTATCCGTGGCGAGTTGGACAAACTCGGGACCCAAGTCACCTTTACTCTGGTCTGCCAAGCGACTAATCCGGGATCAGCCGAAATCCGACTTCCGATATTCTTGCTCAAGCAAACATCACACAGAACTGGCTCCGTGTTGAAATGTGCAAATAGCTCCGGCAAAAGTTCTGATAAAAGAAACTGCCAAAACAGTAGCCCTGACCAACTCAATCCGGACGCCACCCAACTATTCAAAACCATAAAAATTTGTGTAAGAACAGAAAAACCACATTTGCTATGTCAACCAGAGCGCATTTTACTGCCGCCAGTTCCGCCGGGAGTTGAAGTCCGAGTTCCCATTCGTCTGACCACCAGCCATCCCATACGTTCCGAGTTTACAATTTCCGTGTGCTGGCCGGTGCCTGAAACAGGCCAAGTGGATCTGGGTGCGGTGGAAGCCGCCGATCTGGAGTGTCCATTCACGGCAGAATTCCCTGCCGGTCAAGTTCTTCAACCAAGCGAGGGCAACCGTTTGTTTGCGTTACCCTTGTGGCTACGATTTCGCAGTCACGTGAACGGACTGTTGTTGGCTCCACATCCCAGACCGGTATGTCTGGTGTTCTCGGCTCTACCAACACGGGCAAGTGCACAATCCATGGACTCGGTGTGTCAACGATCACGAATGCTCAGTGTAGCTCTACCTATAAGTGTGGCTGTGGATAACTCATTGCTCAGCTGGTTCACTTACGTGACTCGACGACCAACGGAATTTGAACTAGGCTACAAGGAAGAAGATATCAACGAAGTTCCACAAGAAGATTGTCGTCTGAATATGACTTTTCGTCCTGTTGGTGAAATTCAGCTGTTACAAACCGGCCGAGATTCGACGGAATCAAAGATGACCCTGTCTCGAGAATCCTCGTGTGCCAGTCCACAACAACAACCGAGTGAATCTCGAAGTCCAGATTCCGGGCTGAGTGAAGGATATTCGTTTGACTCCAGTCCAGAAGCCCCAGTTCATGAACGTCTTGGAAGTCAAAAATATCGATCACTGTCAGCTCAGTCTTGTCAGTCACCTAATCGATTTTTGCGAAATCCAATCGATGATGCAATACCGGATTGGCAATTCAATGACCAAACTGCGACCAGTTTCGTTCAGCGGTGGCTTACACTTCACGGATTTCCAAATGGACACCATCCAATCAGATTCCCTGAGGATTTCCGTAGTTGTATTGCTTTCAATCCCACACATGGAAGTCACGCCAGTAGTACTCACTGGATAGGTCAAATGGGTCTGGACCAATCCACGTTGGCCACGTCCGGCACAAATTCCGGGTCAGTAACACGTCCAATCGGGCTTCTGTATACCTGCCTCACGCATTTGTGCGGTGGTCGAAGTCCACCAGGGGTACCGGCGAATATCACTCTGCAATTAGGCCAACCCAGTGAATCGTTGAGCACGGTCCACTTCTATTTGGCATCGCTGATCACTTTCGTGCGAAGCCAGGGTGGGTGTCTGTCGCACGTGTTACCGGAACACCTAATGCATCCCGTAGACTACCACACCTGGTATGCGCACAAACGTCCCGGATTGACTGATTCTGCACGACTTATGCTCTTGCCGACTGACGTACTAACAGATCCTCGACGATCTGTTATGAGTTTTCACAGTCAGAGTAGCTTGAGCGACCATCGACAGCCTCAAGACGTCAATGGGAGTTTGGACAAAGACACTGCTACAGATAGGAGTTCAACAAGTCGAACAGAGGGGATTACGGAATCCGTCGGTATTATCCGTTTACCGCTGAATCCACTGCCCGAATTGGATCCGGTCACGTTTGAGAATGTTTCCAGACGGGCTTGGACCGATCTAATGCTACAGCTAATGAAGTGCCTGGTAGTTCAACGCATCAAACAGAAGCATTTGGACCGTCTACATCTTCCTCCACAAACGATCTCCAGTGAACCGTCTGAGTCCAACAAGACACAACGCACGACAGCAACGAACACGCTGACCACTGGCGGTGTTTCCGGCCATTCAGGAGACAAACCACGAGGTGAAGCACCACAGGATCAGGAGCCGCAACAATGCGGTTCAAATGAAGTACCTCTGATCACGGATCGTAGTCCACGACATTCAAGTACTTCAAACTGCTATTCAAATAGTGAACGCACTCTGTTAAGATGGATGAATCAAGCGTACGAGCAGGCACGTAATCGGGGATGGTCCCTGGAGAAAGAATCGGTTGTCAAACTGGATGAACGAAGCGTGATCAATTTTGATCGCGATTTGTCTGACAGTGTTGTGTTAGCTGCGATTATCGGTCTGTACATACCCACATTGATCCCACTTCACTTGTCTGGACTGTATCTGCGACCGGTAAGTCCGGAGCAAAGGTTGCACAACGCGATCCATCTGGTTTTGGCTATAAAATCTGCCCATTTGGATTTCGACATAAGACCAACTGATTTGACGCATCCACATCCAGCTGCTATGCTGATGCTTTGCCTGCATCTATTCTACCGTCTCCCGGACTACATACCCCAACAGGCTATCTTATTCAAAGCATCACTGAGGGGTGCTTGCAAACGCCTCATTCAGCTGTCCAACCCGACGCACACCCCACTGATATTCAGCTGTTTCATTCTGGGCCGTGATCGGAAGGATTTCGTATGTCAGAGTGTGAAAATGGACGGGAAAAGAAACCGTCTCAGCGCGGTCAGCGACTCTAACGAACAACACAACATTTCAAGCATCCCGGACGTGTTGGTTGATATACCGGCCAAAAGCAATGTACAACTGTCGGTTGAGTATCGGCCTCGGTTCCTACGGAATACTGAAGCCACTTTGTTTGCGGTCAGCAATCGATGCGGAGCTATTAGAGGACGTACACTTGTTTTCAACTTGTCGGGCAAAACCACTGGACTTGGATCATCGTTAATCAGCACAGTGTCTGCACCGTGTTACGAACGACGAGATTTAAACCTACCGGTGCACAGCCCGTATGCACAGGCTGATGAGTTTGCGGTGAGCATTTTCGAGTCCAGTCAGGATTTGTTCGTTGTTATGTGTCAGGCGAAAGGGTTGGATATGCCGCCTAACCAGTTGTTGCACGATGAGAACAATAAGGAGGATGATCGTGTGGATGATTCTACAGACAGTCAGACAGAATACACGCCTGGTCCCATTAGACGAGATAAAGATGCATTACCTCACATTCGTTTGGACGATGGGAAATTACAATGCTTCTTCTGTTCAGTAAAATCGATACATCTCGATGGAATGGACACTGTGGCCACTGTCAATTCCCGTCCAGTCGGAACAGATAAGCATTCAAAACAAGAAGAAATTTTAAAGAATTCTGCAAATCCGGTGACATCGTTACCCTTGATTTATTTACCGCTAAACTGGGGCGTACGTCAGTGTTGCCTATTGCTATCCAGTGAGAAAGTGGGTGAATTTGTGATTCTCGTTCGAGGAACGGCTGAATTGCCCAAATCAAGCCTGATTCCATTCCCGGCTTCAGCATCCACGAAACCGGATCCTGAACCGAACGAGGCGCGCACACATCGGGTGGCATCAGCTATTGCTGCAGCTTCTTTCGGTCGTTCCGGTGATCCGAATGTTGTATATTTGCGTATTCCCGTTGGTCAACCAGTCTACGAGAGCCTGACCTTACCGTCATCGAATGAAGCCCGTCGAGCTGCCCTTATCCAAGCAGTTCAGTTAAGACTTTCACCGTATGAGCTGAAACGACGTCAACTGGCAGACACATTAAACTCACCGGATCTGTTGGAGATAGCTGACACCCTGTTGGCCTTGCCCCAGTCACCTACACAATACGCCAATAAAAAAGAACGGAAAGGAAGAACCAAAAGGGGCTCAAACGCGTTGGTGTACAACGTGAC
>STRG.77849.1
TGGCTGTACTGGTTGCTGTTTCGCAACAGCAATCTAACTAAGAAATAAAAGTTATCAACCGTGTGGCAAAGTGGGAAAGAAAAGTAAAAATAATGGTGGAAATATGATGATGGAGTTGTGTGGATCCAGCTGTCTCACTTGTCATCATATGTAACCGTATCTTCCTGCCTGCCTATGATCACTGGTTGCAAGGATGTCGTGGACACCCGACACAAGCAAAACAGTGGAATGAAAAGGTCCGGCTCAATGTAATACATCCCTCTAATAGATTTTCAACTCAGCGCTACTCACTCTAGCAGGTTTCATGTAGCTTTTGATAAGCACAAGATGTGATGGGACTGACATTTGCAGATTATCAACAACTCATAGCTTTCTGGCACTAATTTCATAAAAGCCTTTAAGCAGGTGTGATAATTATGATGCTTAGTGCTGGAAAAATGCACCGTAACTGCAATTGTCGTGTGTACAATCATCTGTCCTTATTTCAAACTTGAACATATTTCTCGTTGTCCGGTAGTTGGTGGAGTCTCCGTCAGTTGCGTTTAGGTATTAATTCAAGTACCTTAGGAGAATTTTAGATATTTTTGTAAATTCCATTGCATTCAGCTCCATTGTAGAAAACTTAGTTGAATGGTAATAAAACTATGGTGATATCATGCAGTTCTATTGAACCGTGTAGTTGCTGAGATTTCTCGTTGACAACATCAATCTTAATTCCAATAATTTCGACCATATTGTGAAATAGGTTTGCCGAACAATCTGCAGCTCACACTTATTCATCCCAGTATAACCACGGCAGTGATTAGTATTCATATCTATAAGCCGTACAGGGGCACCACTCAATCAGCCAGCAGAGAAACTGCTTCAGCAATGGAATTACGGGGAAGCACGATCGGTTGGTGAGCTCTGACCATCAAATATATTGGCATCATCATTAAAATAATCATCTGGTTCATCAGTACTTGTTTAGGGACCTGTGGCTACCACTAAGCAGTCAACACAGGCTCCAGTTGTGTTTATCGTGATTCCTTCTGAGGTTGGCATTCAATTATTGTCCTCCAATCATAACCACTCTAAATCCCCAAGGGTGCCAGATACCAATGGACCTCACTTGTGTTTCAACCTCTTCCGCAATGATCACTTTATCTTTTCAGTCCACATCAGTACTCACAAACGATGAATCTCCCAAGAGACTTCTCCTATATTCACCGTGCACAGAGTACCCTTACCGGTACAGTCGCCTCCACGGTGCTTGCACACCTTCACGTTTAATCACCAAAATGATTTTCTAGGAAGTTTATTTTATCAATATGGTCAAAATTAATAAAATATAGATCATCCACTGACTTCCGAATAAAATTGCAAATTTTCATTTTCCTTTTCAAGAAAATCGGGCATATTTCCCGTAATTCGTATCGAGGAATTCATTTTTGAATCATAATTACGTATTACTCCTCAGATAATTGAGGTTCTATGCACTTATTGCACACTGATTTAGCTCACTGCCGGTCTCACCAGAAAACACTTGCGAGAATTAACCCCTTCCATGCACGGCTGACATATTGATGAACAAAGAAATAGTAGCAGTCCTGTTTTAGACTCATAGTGGTTCATGTGATTCACAAAAAATGTGTTCTAGTTTCATGTTTTCTATGAGTTCCGAATTTACTGACTGAAATGCAAACATGGGCTTGTGCTCTATGATTATTCGTTGCATGTCAAATCGAGGATTTTTCGCCCATACGTGGAAGAAACGAGGTTAAAATGAGTGACCTGAATCTTTCCGGCTATTTGAAAATACAGTCTCACCTAGGTATATTTTGCGTCGTGCTTTAGGAAATCG
>STRG.34828.1
TGGAGCAGATCAGTAGCGTATGGTGTGTAGCAAATCACAGGAGTGCCACGCACTACGTTAGTCTCAACGGGGATGTAAAGTGTGATTGTTCATTCAGTCACCAGTGAGCGCTCCCCTGTAGACATTTGTTAGCAGTTTTCAGGGAAGCAAACTACCCAGTTAGGGAAGTCGCGTTGGGCAGATGGTCAGTCAGCGGAAACGTTTCCGGCAGCTTAGTACAGCTTCATTCCGTTGAGGTTGGTCAACAAAGGTCTCCGATAACGGGTAAAAGTGGTCGGTTATCAGAATCCGAATTTCTGGCCAAAGATATAGTTGTAGCTTTAAGGGGAGAAAGGTTATAGGTATTATTCAAAACAGTTAGGCTTCCTAAACAAGATTCTGGCTTTTTGTCCTGGAAGAAAAATGCTGTGCCAAGCTCCAAACAGCGAGACGCCGGTTGCAGTTGGGTCTGATGTGGACATATCCAAGATGGCTGCAACCGCAAAGAGGAAAACGGTATTTCAAAATGTTCCAGTTTCCAGTACCAGCCACGACCCTCATGACCAATCGCAGGCCGTCACATATGGGGAAGGTAAGTCCGTGCGTCAGCCATCAAAACGGAAATCCGTTTTGACAACCAGGAATACAGCCAATGACGATCTAGAAATCTCAGGGGACCAACTGCACTCCGTGACTTTCAGAAGGTTCAAAGTTACGACGTCCACAACATAACAGACATTTCGATGGATTAGGTCAATATACTTGAATAAGACGCCAACTGAGCATTGCATATTATTTCGGTCGTCGATTGTCTTCGTGTCAATTCACTGTTGATTCTTATAAAACGGCTACAAAACAAATCAATCGAAAACCGGTGCTACGAACGGGCTGCGTGCTACAAGAAACGTGTTTCACAAGATATACCGTTCAATATAACAGGCACTGACGCTGTTCTGCTGACTTTTCATAGCGTCACTGGATGGAAAGGAAAACAGCGTTCTCGATTCCAACAGTGAGCCACCGTTTTTCAGGTATACCATGGACACATGATTCTATGGGCAAAAGCATCATGTTAATATTAAAATCTCATGCGATTCGTTAGCTAGGATACACATACAGAGCTGTGCGTGATCATATCATAATATGGAAACGGCAAAATAACACACGAGATTCTGGGTAAATATCCGTGGACGCGTTAAACTGTGCCAAACTCTTGTCAACTACAATCGTCTTACAGTTACCGGTCCGAGGGAGCATCTTTTCAATGTAATAAACAGCCCTACGATAGCAATCACCATTCTCATTTGGGAGAATGGCATAGAACAGACTGCGACCTAACCCCCTCCCATCAACTACTATTGTGTGCCATAGAATGTACCCACTACAGTTGAGCTGGTGAGCAGCATCTGCCAAAATAACGTCACTAAACGTAGGACATAATTGTTTGCTTACGGACGGGACGAAGAAGATAAACTTTATCTCGCGGCCATCGGAAATTATCTTCGAATAACCATGGACCCGCAGCAATTGTATAACCTCCTCTACTTGACTTACTATGTCCCTCTTGTTCATTCTTCTTCTTATGGATCTAAAGTCGTCATTATTCAGACGCCGGTTGAATTTCTCAAACGTGTACTCCCTTAGCTTAGACTTTTTTCTGAAAGTATCCATCAGTTGCAACACATGAGCATTCTGCTCAGGTGTCAGTCTACGGTTTCGTACATAAAGCCCTCATTCCCTACTTGGAAACTATGCGAATGCTTCGTCGACCAACTAACGACATAGTAACAGAAGCCCGCAAATCGAAGCGTGGAGAACGTCCCGCATTCCAAGTTAGGATACCCGGAAAGGATTTATTTACCAGTAAATGATACCATACCCAGACGACTAATCACGTTTCCTTTTACGGTGAAAGCAGCAGTACTTTTTGAAGTAATAAGGCACAACATCTGACAGATGGATGCCTCGTTTTTTCGCCATCGCGTACGTCTCGGAATTGTACACGAAGGAAGATGTGCAAGTTTCTTTTTGAAACTCCCGAAAATCAGCTTGGAATGCTTCGATATCGGGGTATACACTACGGACCAAATGCCGAAACAACTGAATCGTCCACTGGTACGCGCTCTATTTGCAACACGACAACATAACACGAAACGACACCACAGTGGATTCTAGTGCACACAAGCTTATATATGACTGGTAAACCAATCAAATGTCAAGATACAAACCTAAATACCAGCACTAAACAAAATACTCACAAACCGAGTAATAACAATATGCTATTTTCCATGCCAAATTCCATACAAATTTAGCCGTATTTACCATCTGATCTTTCATGTCCCATCAACGGACGGGTGCTGCACACCGGGTATGCTGGACTAGAACCGTACTTCCCATAGCCCAGTAGCGAATGAGATGTGCTCCACGATAGATATACGTATTGATGTAAAGCGGGGATGGAGTAAAAACGCTCGACATTTCGGATAGCTTCGGGGTAAAGTCTCAAGGCTGAGGAAACTGACAAAAAAACCTTCGAAAAAGTACCGACGAAAAATTGAAAAATTCTTGACGACGGACATGCACTTGAATCAGTCGCCTAAATGACCCGGAAAATAGCAGAAATATAGTGCCGAAGGAGTTGTGAGGTGATCTCTGAGGAGGGGAATTGCGTAAATAAACAGAATTCGGCTTACCACTGAATTAGTACTTACTATTCATCAAGAGGTTAAAGAAGACGCGCTCATAAAGAGGTGCATATAAATGCCCAAGCCTGGTAATTTGGTGGAGCAGAGTGACGAAAGTTGACAGGTGATTGAAATACGATTCGAATAAAGGATTCGTTTTAGGTTAGTTAGCGAACACAGGTTGACAACAGGTTGGACGGAGGAACTGATATACGATGATCTTATGAGGTCATATGAGGGTGGTGCATAAATGATACTGTCAAAACATGTAGACGATCGCTTAACGGGATATGCTGGTAATAATCTGGCATGGGGCATTTGGGAAACAACCGGAAAGTCAATAACTTAGCACACGTATGGTTAATTTTCAGCAAAGGTTTAGAGTGATTGCCTTCGAAGAGGTTGTAAGGTTGATTAGACCTTACTTCGCGGTTTCCTTAGTAAACGCGTGCTTCGGTCCTTTGTACTGCGTGGACCACCTGCACGTTACTCTAGTGCTCAGCACTGTACGAGTATGTTAACCAGAACAGTATTCTCCACGACCCGTGAGAACGAGAAGGTGATTGGGAGAGATAGTGGTTAGCGTGTATTTGGGAGCGTGCGCAAGAGCAACGGTCAAATGGCAACCGCGCTTGGCAGTCAGCGTTCAGTTAAACAATAAACGTGGCAAAGGTATGAACGGAGTTGGCCACCTCCACAGGGGCCTCCTCCTAGAAGTCCGACGGAGTTGGGCTTCGATCGTGGTGGTAGGCCGGAAGTACCGATTGTCTAGAAACTCCTCGTAGCTTGCCCGTTATACTGTTGTTGACGTCGAACGACTGCTGGTGAGTTTAACGGTGCCTGCACTCTCGAGGTCCGATGTGCGTCGGTCCAACTGTGTTTTGGCGCCCACGGGTCTCATACGCATGCGAGCCTGAAGATGCCGTGTCAGGTCCATCCAAAAGGGCGTCCAGTTGTCGTCTCCAGTACCACGCTGAACAATCGTCCCGTTATCCAGTGAGTGTTTGGCTCCTTGAACGTGCACGGGAGTCAGCCAGGCTACGAATGAAGCCAATGTAACTGTAAGTCTGTCTGAGAGAGGGCAAGGTAAACTGGAACAAAATAGCGCCTGAGGGCACCGGCGGATGTTAGACCGTAATAACAACACACGAACGATGTTCAGTGTTGTTGTAGTCGCTAGGAAACCAGAACAAAATGAAATTATAACTACCGATTGTAATTTGCTGAGCCTGTTGGTTGGTAAATCCATGGTGAACTTCCCAACTTATTGCTAACAGTCGGTTGTAAAAATCGTCACGAAATCGGTGAAGCGGACGGGATTTCGTAGTTGGCGACCGCGACGGCTACTTCGCGTTGCGGCTATGGTTGAAGATTCTGGTGGACTAGCTGCCGAGTCCTCACTAGGCGTAATTGGGGGTGGTTCGAGTAATAACTCGCTCGATGCGGGTGACTGAGCGGCTTGAGCAGGTGTAAATTGGCCGGGCGGCTCGCACTCCATGACGGCAAGCTTGAGACGGTCGATAGATACGGTGTCGTGTCGTCCGCTGATGTCTATGACAAATATTTTTACCCTACGTTTTATCACCCGAAACGGGCCAGTATATGGCGCTTGTAGTGGTGATCGAACACCATCGACGCGAAGGAATACGTGAGTAGCGGTTCCTAACGCAGTTGGGACATAACTTGTAGACTGTTGTTCGCGCAGTGGACTGGCCTTGAGCACTCGCATGTGCTGCGTAAGGCGCTGAGCATTGTCGCCGTAGTCGAAAGCCACGATTGGTGAGGGGGCTACCAACTCCCCAGGCAGACGAAGTGTACAGCCATATACTATTACGGCCGGTGTTGTGTGTAATTCCTCCTTAACGGTACTACGCATGCTTAAGAGTGCTAATGGTAGTGTTTCACTCCAAAGGGGGTTACCGTTTGCTCTAGGGGTGGCTTTTGATTGCCGGTGGAAACGCCCAACCATACCATTGGCCTGAGGGTGGTAAGCTGTCGTCTTAACGTGTTGGCAACCGAGCGTAGCGAGTAGGCTGCCGAAAGCGCCGTCAAAGTGTGGACCACGATCGGTGGTCACTATTGCCGGGCAACCGAAATGACTAACCCAACCGGTTAGAAAAGCTTTCGCGGCCTCCTCCGACATGGGACGAGGGATAGGAATGACCTGCGGCCAGCGAGTAAAACGATCCACACATGTGAGTATGTAGACGTACCCAAGCGAAGGTGGAAGTGGTCCTACGAGGTCGACGTGCACATGATGAAAACGTGTTTCAGGTTCTGGGAACCTGGCTAACGCCGCCTTAGTGTGCCTATGGGTCTTAACACGTTGACACTGTAGGCAAGCACGAGCCCATCGACGGACATCTCGTTTGACATTGTGCCAAACAAAACGCTCAGTTATCAGTTTCACCGAGGCCGTCACACCCGGGTGAGCCAGATTATGGAGTGTCAGGAAAGTAGGATAACGGTGGGCAGCAGGAACCACCGGCCTAGGGCGACCTTGCGACACATCGCACACGATGGTATTCTGGGAAGTTGGGATAGGTACTGTGGTTAACCTCAAAGAACTGTTTTGTCGAAGTTGTTCGATGTCAGGGTCCATAGTTTGGGCCTGTGCCATTGCGTTCAAGTTGATGTTAAGCGTCGGTGACAGACTTAGTTGATATACGCGTGATAAGGCGTCGGCGACGGGATTAAGTACCCCAGAGACGTGTCGTATGTCCACAGTAAACTGTGAGACAAAGTATAAGTGGCGAATCTCCCGTGGTGAATATCGATCGGAAGCTGACTTTAGTGCGGTAACCGAAGGCTAGTGGTCTGCAAATAAAGTGAACGAACGGCCTTCGAGTGCATGTCTAAAATGACGGATTCCCAAGTAGATGGCTAATAACTCTCTACCAAACGTGCTGTACCTTGATTCCGCCGGTTGTAGGCGCTTGGAGAAGAATGCTAAAGGTTGCCATAAATCGTCTACGAACTGTTGCAGTACTGCTCCAACCGCTGTGTCCGAGGCATCCGTCACTACCGAAATAGGAGCCAAAGGGTCGTGGTGTGTAAGGAGTGCTGTTTTGGCGACAGCATCTTTGACCAAGGCAAATGCGACTTGTTCCTTGTCAGGAAACAAGAACTTCCGCTTACCTCCGTGCAACAGGTCAGTGAGGGGTTGCATCATTTCCGCACAGTGAGGAATAATTCGGCGGTAGAAATTCACCAGGCCGGCAAACTGACGCAACGGGCGAAAAGATTGGGGTTCAGGGTAGTTGCGAATAGCGGAAACCTTATTTGGCAGAGGCGGATACCCGAGGATGAAATAGAATGTCATATGAAGGTGATATCAGCCCGGCCTAATTCGCATTTCGCGATATTGATCGTAACGCCGTGCTGGCTAAGGCGTTCGAAGCCTGCTCGTAAGTGTGCGGCGTGCTCTTGCTTTCAAGAACTAGCGACAAAAATATCATCTAGGTATAAGTAGACATATTCCAAACCACGAGTTGCATCGTGCATGAACCGTTGGAAGGTCTGGGCTGCATTGCTGAGTCCAAAAGGCATTTTCAGAAACCCGAACAGCCCGAACGGCGTAGTGACGGCAGTTTGCCCAATTGGGGTAGGGTTGGGCAAACGTTGGGCTAGCCCATCACAACGTTGGGCAACTCCATTGAAATGCGTTGGGCAGAGCTACCAGCGCCCAATTGGGCTAGGGTTGGGCATGCCCAACGCATCGAAAAAATCGTGGAAAATGGCTATTTACTTTTCGCCAATCAATCCAGTTTCGCTCAATCGCCTAATATATCATTAAAGTATTCTCCTTCCTTTCGAGCTTAACCACTAAGTTACTCCTATATATGAGCAAAATGTCCATTTTAATAAAAAAGTAGATAAATTTATGAAAAATAATGTCGGATTTATTTACAAAAAAGCCGCTGATTGCTTTTTCATCAATCCATCCATCCTACGCGAGGATGTTCCTGGCTCTTTTTCATGCTGTTCACGGGATGTGAAAAATTAAGGCATGGAAATGCTGATATTAGTTACATCATTGGCAAATGAAATACAAAAGCTGTATTGTTAGTTTTAAATCTTAGACATTTAAAGAACAATAGTTCCGTACTAGATTTCATATATCTAATTTGAATCGTCTGGAGTGTGAATGGATACTCTTCATTGAGGAGCCCACAAATGAATCACAACTGTGATTCCTCATAGTTATTCGTGTCTGGGTCACTGCTAACCCAACGAACAACGAGGCTGCATGTGTAATCGCTCATATTGCTAGTAAATAGTATGTTAACGTGTGGACAAAATTTCCCCGGAAGCACACGACCGGTTTCGCGGTTGTTGCCGCTCATCAGGTATGCGTACCCGGTGGCCTTGTCCACGAGCAGAGACTCGGAACATTGAACCTGTTCACACTAGGGCACTGAAGGCTTTTAAAGTCTTCAAGACGAAAGCTGATCTCCGGGAGATGACCACACCGCTATTGAACCTCAGTGACCGTAATGCCACTAGAGAGCATCCATTGCAGTTGGCAGAAGAAAAAGTTGTAATTCGCATGAGCGGGGATTCCTTGTGATGACTGGTGATGACATTCTTTTGTGTTGGTTTATTGCATCCTCGAATGCTTGTGTTTAACGGTTGGGCAGATGTAATATGCTCAGATAGATTGCCACTCCGATCTTTATCGGTGTAAGTGTTGATGCTTGCTGATGCAGCTACTGAGCTCCGGCTCACCGAGTTTTCTTTCTGTCTTTGCAGATCGTACACGTGCAACCCCCACGGAAGACACTGCATTCCGCATACTACACAGAGTACAATTTAGAACTGAGTTCCAGCTCAGCCGGTGTTCTGATTCGTTCCGTGCGTTTAGTTCGTGGTCGGAGCACTTACTGCGTTCGTTGCGATAGTACTAGTTCTCGAGTGCAAGTAACGATCATAACATCTGGGGTCGCGGTCAGTTCCAGTAATGGATGTCTGTAATTTTGAGGCTTTAAATGGTAACATGAGTGCCTGGGAGGTTGAGGATTACATCCCAAGCAGCACTGCCCAACGTTTGCCCAATTGGGCTAGGGTTGGGCAAACGTTGGGCTAGCCCATCGCAACGTTGGGCAACTCCATTGAAATGCGTTGGGCAGAGCTACCAGCGCCCAATTGGGCTAGGGTTGGGCATGCCCAACGCATCGAAAAAATCGCGGAAAATGGCTATTTACTTTTCGCCAATCAATCCAGTTTCGCTCAATCGCCTAATATATCATTAAAGTATTCTCCTTCCTTTCGAGCTTAACCACTAAGTTACTCCTATATATGAGCAAAATGTCCATTTTAACAAAAAAGTAGATAAATTTATGAAAAATAATGTCGGATTTATTTACAAAAAAGCCGCTGATTGCTTTTTCATCAATTCATCCATCCTACGCGAGGATGTTCCTGGCTCTTTTTCATGCTGTTCACGGGATGTGAAAAATTAAGGCATGGAAATGCTGATATTAGTTACATCATTGGCAAATGAAATACAAAAGCTGTATTGTTAGTTTTAAATCTTAGACATTTAAAGAACAATAGTTCCGTACTAGATTTCATATATCTAATTTGAATCGTCTGGAGTGTGAATGGATACTCTTCATTGAGGAGCCCACAAATGAATCACAACTGTGATTCCTCATAGTTATTCGTGTCTGGGTCACTGCTAACCCAACGAACAACGAGGCTGCATGTGTAATCGCTCATATTGCTAGTAAATAGTATGTTAACGTGTGGACAAAATTTCCCCGGAAGCACACGACCGGTTTCGCGGTTGTTGCCACG
>STRG.19449.6
TTTTTGAATCTATTCCAGAAGAGAAGAATTCCAGTGCATCCGATACCAAAACAGCAGCACAATTTCGAAGACCTGAAAGATTGCTCCATGAGGAAAGGCTGAATTACAAAAGACCGGAACTTCATTTAGACTGTGCCTGATGTGATGACTTGCTTGTACATAGCCATTGCGCGGACTGCAATTTCGAATTGGGTCCATGCGTAATACGCTCAGACGGATCGCCACTTCCATCTTTATCGGTATCGTACACGTGCAACCCCCAAGGAAGACACAGCATCCCGCATACTACACATGTAACGGCCAGGCTGGAGGCCGCCGTCTTGTTCGTTTAATATCGTACACGTGCAACCCCCAAGGAAGACACTGCATCCCGCATACTACATTTTTGGCGACCCTGCCAGGATCCCTGTCATCCAGCGTTTCACACAAACCACACCGACAGATCCTGCAAGCTGACCGGCTAAAACAATGTACAAACACCGAGGACAGTGTTCCTTCGTTGGGGGGAGCAGTGTAATACGCTCAGACAGACCGCCACTTCCATCTTTATCGGTATCGTACACGTGCAACCCCCAAGGAAGACACAGCATCCCGCATACTACACATGTAACGGCCAGGCTGGAGGCCGCCGTCTTGTTCGTTTAATGTCCCGCACGTAACCAGTGGACGGGACCAGCCGAATCTTTGTCAAAACCCTTTTGAAGTACGGAACTTCTTTTTGATGTATGTATATTTTTATCGAACTGGACCTCAGCGACGTTTTACCACTTTTATTCGTGCCGCTCAGTTGGGACGCCGCCCTCCGAGAGTACACGATAAATATTCATTCAACACATTACAAATTCGCCAGAAAAAATGTGCATGTGGGATGCGCACTCAAAGGGCCAAATTAGAAATAAACACTAGTAGTAGTTTAGTCGCACACACGACTTGCGGACTCGATTCCCGTCCAGCGAATGGAGAAGCAAAAGGATAGCAATTGATGGATTGCAGTAATTATGTTGGTTACCCTGTATAAATGACAGAAGAAGTGAGACTGAACGAGCTAATGGCCAGAGCTAATGAGCTGGAGCGCTCCTTGCCGTTTTGTTACGTAGCGTGACGTAAGTTTCGGCGAGCTAGACCTTTCTGGTACCAGGCGGACTTAAACAAATCAGCTTGCAAGCAACCANGTGCATACGACGTACACAGGCGGAGCAAGTAGCGCCATCAAATACGTTAACTGTTCAAATAAACAAATTTGTTAGTCTTTGTCACCGAGTGTTGTATCGGTAGCACTACAGTGGTTGCTCGTCGGAAAAGCATTTCCCCAGCGTGTTATATCCTGTAGTTGAACCGGAAATGGCGCTTAATGTTCTAATTGACGCTCTCTGATGCACATCCTTTTCTATGGTCTTCCAGGTCCCGCACGTAACCAGTGGACGGGACCAGCCGAATCTTTGTCAAAACCCTTTTGAAGTACGGAACTTCTTTTTGATGTATGTATATTTTTATCGAACTGGACCTCAGCGACGTTTTACCACTTTTATTCGTGCCGCTCAGTTGGGACGCCGCCCTCCGAGAGTACACGATAAATATTCATTCAACACAGTGCGTTCTTGTTACTTACGCTCGCGAGCTGGCTGTCGTTGTGTGTTGAGCCGTTAACATTGCTCGTGTGCATCTTATTCCCGCTTGCTTGGGTCGACTTGCTGTCACGAACTTTGCCGTAAACCAAGAGGCTTGCTCGCACAGAATCGAACAATACAATTGGTGGCAGTGGTGGGATGGTTGAAAGTGACGATTTCGACCCACCCACTTCATTTCAAAAGATGAGTCCTGACACAAAACAAACCAAATCGAGAACTGCTTTGTTCCGCCCGGCAGTCCCTTCACTGAAGGCGTCCTCTCCCGGAGATGATTTTGTCCTCTGGGCGGTTCGAGCTAAAAGGCATCCCCAGGACACTCCCCCGGAATATCTTAGGCAGTATTTGTTACCGCTGCTGGATGACGATGCTTCCCGGCAGTTCCTGGCCACGGGAGTCCCCATCTTTTCCAGCCCCGATATAATTTGGCACGCGCGTGAGAAATTAATCGCGCAATATGAACTGGTCCCAGCTTTTCTGGTAAAATTCTTGGAGCGAAGACAACATTTGGCGGAGTCAGTGGACGAATACGCGGCTTGCCTGAGAGTTCTGGCTACGAAAGCATACCCCAAGGCATCCAAGGAAGTTCGTGACGAGCACATCATGAGGCGTTTTACGATGGGGATCTCCGATCCGAAACGAAGGAGGATTTCCTTCTCAACATGCCGACGTCCCTGCAGTTAGCATTACTCCGGGTTCGCAAACTCGAGGCCTGCAGAGAAGCCCCGAGGCAGTTACCAAACGAAGCAATCACAGCCATACAACCTGCTGTTCCGAAGCCGCAACCGATCCGCACGCCGTCAGTCTCGTACCCGGGGTCGCAACCTCATTGCAGTTACTGCCGGAAATTCGGATCGAGAGCCCAGCACTGTGGACACAACCCAGCAGTGCAGTACACCGGTGAGTCCCAGTATCGTGTTATATCCTTACTTTTTGTTTCGTTGGACAATAATGACTAGCAATCACCGCTAGCTTATGAGTGTTTTTTGAACGGAAAGGTACAAAGCTGCTGGTCGATACTGGAGCGTCATGCTCCGTTATCAGCCCATCGCTAACCAAGATATCTGATTCGGTGCCTCTGAACAGTAGACTTATGGCGACAAACGGTACCGTCATGCCAATTCGGGGTCAGTTGGTGGGCAGTGTGAGTGTAGGGCGATTTTATGTACAACACCAATTCATCTGTGCCGACGTGGCTTGGGACGCAATTTTAGGGATGGACTTTCTACGGGCCCACCGAATAGTTATTGATTTCGACAAGCAGCATATGGCAGCACCAAAGGCGGATAACTCCTGGGTCAATGAAATGTTACAAGGAGCGTGTGTTGATCGAGAAACGAATAGCGAGGTTGCGAAGATTCTTATTGAGACACGAGATAATTCTGACTGCAACTGCGATTTCTTGGGCCGAACGCGTATCCTACAACACTGAATCGATACCGGTAAACAACACTCGATTTACCAAATACTCAAACGTCCCGCTACATTACCAAACAGAACTAGATGAGATGGTACACGATATGTTGGAATCAAAAGTCATCCGACCTTCATCGTCCCCGTGGGCATCACTAATCGTCTTGGTAAAGAAGGACAGCAGCCTTCGAATCTGCGTTGACTACCGCCGCCTCAGCGTTTCGGGCGCGAAGTGGTTTTCTACATTAGACCTTGCTTCAGGCTACTGGCAGTTGAAGGTTCATCCAGATGACCACGAGAAAACCGCGTTCACCGTACCATTAGGTCTCTACGAATTTGAAACGATGCCATTCGGACTAGCAAATGCCCCGACCACATTCCAACGGTTAATGAACTAAATACTGCGGACGTCGCATCGAATAGCTGTCTCATATACTTGGATGATATAATCGTTCACGGCCGCACAATTGAGGAACACACCGTCGGGTACAGGCAGTACTATTGCGGTCGGAAGAGGCTGGGTTAACTCTCCGGGCAAAGAAATGTAAGCTGTTACAGAGGGAAGTAGAATTTCTAGGACGCACTGTCACACGCAGGTGTGCACAAACCCAGAGAAAATCGTTAACATAACCAGCTAGCCGACACCAACATCGGCCAACGAAGTTCGGAGTTTCATGGAGTTGGCGTCTTACTATAGGCGTTTTGTCCAGAGGTTCGCCAAGCTGGCGACGCCACTGCATAAGTTGACAGAAAAGGACCGACCATTTACCTGGACCGATAAGTGCATGGAGGCCTTCGAGCAACTGAAAAAGGTCCTAATCTCACCGCCGATCCTGGCTCCATCGGATACTTCGAGCTACGCTGGGCTATTTATTCTCGACACCGATGCCTGCGACCGTACCATAGGGGCAGTACTTTCGGAAACGACTGACGGTATGGTAAGGGTCATCACCTGTGGTAGTCGAGGACTATACAAGCATGGAAGGCGATACAGTACGACTCGGCGCGAAATGCTGTCCTTGGTCTACTTTTTACTCTACTTCAGGCCATACCTTCTGAGTCGACCATTTCAGGTGCGAACAGACCATCAGGCATTACAGTGGCTCCAAAATTCAAGGACCCAGAAGGCCAGATTGCCGTCTGGCAAGAAAAAAGATAGGAATACGACTTTCAGCGCTTATACCGGGCTGAAAAAAGCACACTAACGCTGATGCCCTTTCACGAACCCCCCAGATTGTTTAGATCGATTCAGTATTCGCCGACGCCTCTACGGACACTAGCTGGAAGAATGCACAAGTTTAGGACCCGTATATCTCGTTCATTTACAAAAGACAGGTAGAAAGCGGCCTCAAACCACCGGGGAATGAAATGAGTGAACGTCCAGAGGATGAGCCAGCGTTGTGGACGCAGTGGACGAAATTAGTCATCATAAACGGAGTACTTCATTTTCGGGGGAGGATAACCAGATGCGCGTTGTTGTACCCCTCTCAAAATCTCTAAACTTCATTCAGATGACATGAGCAGCTAGGACATCCCGGACAGTACCGAAATCGCAGCACTAGTCCAGCGATACTGGTGGCCTGACCTCCGTCAAGATGTTATCACTGGATGCTACACATGGGCCAGGAATAAAGGACCACACGCCACCACGGGCACCCTTGCAACCAAACACCATTGATAGTCGGAATCAGCGTTCCGGTGTAGACGTAATCCGGCCGTTGCCTACCACCAATAAGGGTAACCGCTATATCTTGGTGACGGTAGACTACTTCACCAAGTGGTGTGAAGTGGTTGCAATGCCTAACCAAGTAGCAGTTATGATAGCAACAGTCATCGTTACCGAATGGATTTCGCTGTATGGTGCTCAGAGAACTTTGCCGGCTCTTAGGAGTTCAGGAGACAAGGACGACACCGTACCACCCACAGGGTAGTGAACTGGTAGAGGGGACAAATCGGACACTCAAAGATATCCTGGGGTCGTTCGTCGAACTCCCACAAACGGGACGAGGCACTCCCACGTTGTTTGTTAGCATATCGAGGGCCACGCCACGCGTCGAAAGGACACCAGCTCATCTTACATTCGGGCGAGAATTACGATTACCCGTAGAGGTCGTGGCACCATTAGCCCCCCGAGAATCTAACAGAATCTAACAGGATCTAACAGTTTACAACCAAAAACTCATGGAAGATCTCTTTATGACCCACCGTCTTGCATATCAGCACCTTGAATTGGCCCAAAAACAACAGAAGAGTAGCTACGATGCAACCGTCCACCGCCTTACATACCGATTAAGAGACTGCGTGGTTACGTCGGCCTAGACCACCACCAGGCCAGGCAACGGCCTTTCACAGTCCCTGGAAAGGACCATATGTCATAGTGCATTCCATATCACCACGGACACGTGAAACGACTACTACGGGTTCCCGGATCCGAGGCCCTTACACTCCACTACAACCAGTTATAACCGGCCAACGAAGCAAATCCTACGAACCCTTGTCTGTAACCAGTGCCCCAGGAAGTGTGCCGATAGTCGAAGAAAGGGTAGAAGTGCCTCCAGAAAGTGGCGTTGCAGTGACAAAGTGTTCACCAGGCACCCAGGATAGTGCCTTTGTCGGCAATGGGGTATGCAATAGGACCGAAACTAACACGTAGTGTTTGTATTGACGCTCTCTAATACACATCCTTTTCTATGATCTTCCAGGTCCCGCACGTAACCAGTGGACGGGACCAGCCGAATCTTTGTCAAAACCCTTTTGAAGTACGGAACTCTTTTTTTGATGTATGTATATTTTATCGAACTGGACCTCAGCGACGTTTTACCACAACTTTACGCACGTGTGTTCGTGAACGTGACTTTTATTCGTGCCGCTCAGTTGGGACGCCGCCCTCCGAGAGTACACGATAAATATTCATTCAACACAGTCCGTTCTTGT
>STRG.37697.1
CCATGGTCGATGGCCGCGACCTTGAGTTTTTCGCCGCCATTGGCTTCGTCTGTAGGTCGGTCTCATTGTTTTAATTGCTGTTTGCGATATATTTGAAACGCTTGTTTATGTGTCGAAGTTCAGTTAGTAGATGGTTGCTTGTTGGTCGACGTGCTGATGTTGAGTCAAATTACGGGTTTGGTTGGAAGCCACTCAGATCTCTCATGATTACTGCTGGGCTCGCTGGTTAGTTCCCGGTTCTCGACTTTTGTTGCTCGCACGGGATTGATCGAGTTTATTTTTCTGTATGCTGGTATTTCAGACTATTTCTAAATTTCTGAATGCCGGGCGCTAATCGCATTTTTGGTTTAGAGTTATGACTGCAGTTTGAATATTTTCCCATGGTTATCTAAGCTTCATGTCCTACAGTCAGGTTTACACATTTAATTTGGATTTGTCTTGGAGGAGAGGAAGTGTTAAGGACAAGAATACAGCCTATCTTAGGACCCAGTGTGGTGATGATGCTTGTTAGTCATTCATGGCGTTTCTCACAAGATTTTGACGACATGCTTGTTTTTTGTTTCGCAGTAATATCATCACAGCAGTAACTTGTTATCGTCGGGCCAATTCATTTTTTGTTGTTGTAAATCAGCGCACATTCTTGAGGAGTACGAACTTTACTGTGAGGTGCCTCGTTTGGGCAATAATCTGGAGTTCACCTAGACGTCACATTTAGAGTGGTCCAAGTAGATTGTACAACTGCTTCCACTTACTACCCATTTCGTGGCTTATTATTCTCCTGTTCCTCCGTTAGTCTGGAATGATGGCTGATCGACTGATGACTGATGCAGGAGGGACGTCTGCTTACATCGCGAACCCTGATGGAACGTATTCTGCAGTGCCACTAACCACAACAGAAGATGGCCAAGTTGTGTTGGCTTTAAATGAAATGGGCATCGGGAACGAAGGCGAAGACATGGTAGTAATCGCCGCGGACGAAAATATGGATATGGCGACCCTCGAGAATCTTATTGCGTCTGGTGCCGTCACTACGGTGACTGCGGAAAACGGCACCGAATATCTTCAGGTACGTGCCCAAAGTTTGGTCCACATTTTTTCCAGTTTGCTGATCCCAGCATGGAGGGCGCTCAAATAATCGAACTTTCAGCAGATCAAATGCAGCTTCTAGACCCAAATTCAAAAGCATACTTTGGTGCCACAGGTGTAGCCCCGGGTGCCGGATTTGTAACACTCGCCGGTCAGCCAAACGGTGTTACGTATCGCTGTCCTTCATGTCCCGCCATGTACGCCAACGCTAATGCTTTCACTAAACATATGCGGGAAAAACATTTCGTTAAAGTGTACACATGTCGGCAGTGTGAAGAGTTCTTCGAAACCCTCAGTCAACTTTTCCTGCACGCTCGACGTAGTCACGTGGATCCGAAGAAACCCAAACGTAATCCTGCTAATTATAAGTTTCACTGTGACCAGTGTAACTACATGACCAATAACGGAGGCACAATGGAACACCATAAGCGTGCGCATACGGGCGAAAAGCCGTTCGTTTGTGATGTGTGCAACAAGCGCTTTGCTCAGAAGGCGAACATGAAAACTCATCGAAACAGACACATCCATCGCGATAAAATCTTTCGCTGTGAGACATGCAATAAGGCATTTTCTTCGTATGATATATATTTGGCTCATTTGCGTACGCGCGAACATGAATTACGAGAACATTTTGCTATGATGGCGTCATCGCAGGTAATTTGCTTTTTTTTTGACTATTTTCTCCAGTTGGCCCTAGAGTGTTTAGGTTGCGCTGTGACATTTGACAGCATTTATAATTTGAACAAACATACGCGCAGTTGTCGCATTGTAAGAACTCTACAGACCAAGTTTCGTTGTTTGCCATGCAATGCATACGTCAGCGATGTAGCCTCACTGAAAGCTCACGTCAAGGCTCACGAAGGCAGTCAAATAATTTCTTGCCCTGTATGTGGTGAGCGTGGTTTCCCTGGCTTTAACCAATTAAACCACCATATAACAAGAGCACACGCCCTGAAAGTTAATCGGCGCCACGTTTGCCGCTACTGCGAATCAACTTTTGAGGTAAAAAAAGATCTGGATGCGCACATCAGAAGTATGCATGCAGAGGAACGAAACGCGCGTCAATCGCGAGGCGCAGTGGGACGACTCAAGTGTCGTTACAGTCATTGTGAATTCACTACCAATTCGATCATGCTGCTGGACAGACACCACGATCAACATCGTCGTCAGGAAGAAGACGGGCTGGATGCGAACATCCACTTACCACCAACCAAACATTCGTATGCCAAACGTCGTCGAGCAAAGGGACGGCGTATTCAAGATGCAGACATTTACGATGATGATGAAGAGGCTTTGCCCGGATTCGGAGACGAAGATGCACCGGACGAGGATGGCTATGCAGATGCCCTGGAGGATGGCAATGTCACTCGACGTACAATTACCTTGATAAAGTCCAAGAAAGGCACTGGTGCTCACTCTGTCGACAAGTCCGGTAAGGCTGAGGTAACCACAAACGATACCGATACAGTTACCACCGAAACTCAAGCGAGTCGCCGCATGTCACGAGCCCGCCGTCTGCCAGCATGGTACAAGGACTATGACACTGACTTTGGCACACAGGAAGAGCCCGTACTTAATCGGGAGCAAGTTCAGGCCCAGTTACCTCCGGGTATTGAGCTGGAGGATCCGTCTGCAATAGAGAAGCAAGATGTGCCGACGGAGGAATGGAATATTGTTGTATACGAAGATGAAGAAGATGAAGACGGTGAATCCGCTCAAGATTATGTCCCTATAGACGACGGTGAAAACTGTGATCCCGATTTACTTGAAGATACTGCCAGCATGCTAGTCACTTAGATGTTCTAACTGTCCTTGGTTTGTGGTGTACAATAGTGAGCCCTCTGTTGCCTTTGTGTATAGTGTGTACTCTGATTATTTTTCTTCTATCATGTACAGTCAAGATACTTCTTTATGTAAAAAGATGTAATGCTTTAAGTCATGTTTTCG
>STRG.35856.1
CGGAGGAACATTACCCAAAATAATATTGGTTTCATTTTCAGTTTATTCAACCACTAACCACGCACTTCTGTGCTCTGGTTTCGATTGCTACCTTCCAGCATCGTCCAGTAAAGGGCGAAAAGAATAAGCGCATAGTGATGACTCAAAAAGTCAAAGTATCAAGCGGAAATCAAGAGGACAAGGAAGGAGTCCGAATGCAACTACTCCACTGACCGCAACATCTAGCCATACCACTTAATGTCTCCAACCAGTTAGTAGGCGGACCACGTGGACCTCAACCTGGAAGTCTACCACGCCCTACTAGACCGAGTTCACTGGTCAATGTTCTCATGCATTTTTACCGTGTCATGGACTGACCATCTCGACTTACCTTCCAATCACGGCTTGCCTCAGAGGAAGTCTATCAGTGGGCATGCGTAACACATGTCCAAATAATAGCGGTATAATAGGGACAATGAACCAACCACCCGGCGATGAACAAGTGACTGCAAATTGGATGGTAAAACTGGGTCATCCGCAGGACGAATCGCTTTAAGTTGGACCTGGTTGAGAAGCAAGCGAATATATATATGAAGACCAAAGTAGAGAGGAGACAATCAAAAGACCCAGGAAAGTTATTGATTTAGTGGAACTAAGGTGAACCGAATCGAAATTGAAATCGAGAGAAAAGAAATGGTGTCTGAGAGAAATGGAGAGAAGAGCTCTTTTCGAAACATTGAAGATAACACGATTTCGAGAGCCCCAAGAGCAGATCTGTCCAAATTCCGAATCAAGCTATGTTACAAGAGTACAATGGTGACGGTCGATGTTGGCAGTGGTATGGTGGGAGTTGGGATACGAAAGGGAGTGGTGTAGAGTGGCATCGTCAGTAAAAGTATGGATGGGGTTCGAAGTGGCGGGTATAAGTTCATTAATAAAATACGGAAAGAGGGTAGGGTGAAGTACAGGAGAGTGTGGTTTGCCGGTTTGGAAAACAGTGGACTAAATAGAAGCATGTCCTGGAGAACAGTCTCAGTGAAGTTCGAAACGGAGGAAGAAACATCAAAAGTTAGGTAATAGTCACATCAGGTCAGAAAATCACGATAACCATCCCAGTTGGCTGACCCGGGATGTAAAGTTGCACCTGGAGTTGCACATAGGAACTGGACGAAGAACAAGGTGGTGGGGAAAGAGGTAAGATAAAGGTCCGATTAGCCAAGTGGAGGGAGATTGTTAGTAACAGATAACAAGGAGTGGAGGGAAGTGAGAAAGTCGATGGTAAGTGCACGATTGCCAGCCCCCTCGAGAATGCGTGTGAGGAAGTCATCGAGTTGACTTAGATTTTTGACCAAAGCAAAAGCTTCGGCTTCGCGTCCCACAGCGGTAGTGTCAGAAGAGTGCAGCAGCCAGTTTTCATTGTGGAAATTATTGTCTCCAAGGATGGTAACTTGACAATTAGGGTCTGATTCGAATAGGTTCTCAGCGTTAGAGGACGATTAATCAAAAATCGAAGGATCGTTACTTTTGGGAGAGCGATAAACGGTACAGAAGTAGTGGTTAAAAGAAGGGAGCCGGAGCTCCAACCACATCAAATGGAACTCGTCGTTGGCAAACTCAAATTGTGTGGTAC
>STRG.56363.1
AGAGTTAGAGCGCCATGTCGCTGTGCGACGCGAGCTGTGTCGGAAATTTGTGCTAGACAAGAACAATCGATTGTCTGCACAAAATTGGAGAAGCCTATCCCCGTTATCTGTGCGCTCAGCGGGTAAAGCACAACGCCCACCCAAACAGGCTTCTGACGCACTAAGTTTGCCAACTTGTGCATTGAAGTCACCAGCTAGCACTACAATGTCGGAACCTTTATTGCTGCGAACGAGAGAGGCGAGGGCATCATAGAACTCATCTTTCTGCAAGTCTGAGCTGCAGTCCGTTGGGGCGTACGCCGAGATCACGAACAAATTGCGTTTAACACAACTATCCTTTCGAACGCCGATTGACCCTTGGAGTCTCACAGCACATAAACGACTGTTAACAGGGATCCAGTCTAATAGGGCAGCGTCAGCCTTGTCAGTCAAGACAATCCCTACACCACGTTGACCCGTAGCTCGAGCTGCTTCGTCTCCTGAAGTGCGCAGGAAATACCTCGATGAGATACCAGGATCAGTTAGTTGAATCACACTGCTCGAATCCTGGATACGCGTTTCGCTTAAGCAGCAAACATCAATCTTCAGAGAGTTCATTGTGAGGGCTAGGCACGCCTGCTGACCGGCCTGCATGAGTGTACGCACGTTGAAGGAGCCGAGATTCAGAGGCTGACGGGGCTTGAGAAAATGTGAGTTACCAGACAGAGGAGGGCAGCGCGGTCCTGATTATCCTGCGCGACGACCGATGCAGTATGGAATTCTTTGTATTCGTGCAGTTCATGGGAGATGTTGGACGGGTACTGCTAGGGTGTCCAGCCACAAAGCAGGAGAACGATTAGGGTCCTCATCCAAAGCCTTTAGTTCTAACAAGAACCTATCCGCAAGGCAGCGGGACGGCTTAGTGGAAGCCCATTTGCTTGGATCAATTATTCTTCCACTGGTTTTTCCGACTGAGTTGCCAGCTCAAATCAACCCCCAACCTGGAGGACCAGGAGACTGGACTTTGTCTGATCTCTACCCATTGACCTGTCAGGTATGATTGCATCTCCGGCTTAAGGAAGCCATCCTGTATAGCTCTTTGGGTCATAGAGGCGAGCAAGCCATCACACCACGTCAAGGTGCAGTCTCGTCGTGATG
>STRG.54144.3
CGCTGTAGAACTGGGTGCGAATGTGATAGTGAGTGCTGGACACGGTTGGCGGCTCTGCTTTCATGAAAGCCGGTTTTAGTTTATCTATGGAAACCGCTTCTCATTAACCCTTAAGTTCTATGACGCATCACTTTTCTTCTCGTTCTCGAACTCGATTTGGGCCTGAATAAGGAGCCCGAAGCAAGTGCTGTGTACTGTCGGTGCGCAAGAAGACGTGTAAGCTCGTGGATAGATCTTAGGTATGTACGCTGGTATGCTTTGTTCTCTGGACGATGCTGCGTGCATGTCACGCAAATGTTGTGTTAGGCGTTGAGTGTAGTCGGAATAGTCAAAAGGCTGCGAGGGTTTAGGTGTAATCAGTTTCCCTGGAAACCGAAGGGGACACCAAAACAATAACTCGTTCAGCGTTGAATGTATATCGGCTTTTATCGAACCGCAAATGCCTAACAGGACAAAAGGAAGAGTCTTTCGCCATGTCGGGTTTCTATGAACTCTTAAAGCCGCTTTGAGTTGTCCATGGAAACGCTCGGTCAAACCGTTAGCGGCTGGATGATGCGCCTTAGTTCTCATTTGTTTACATCCCAACGTATTCATCGGGGACCCAAGTGGACACTATAAGTGGGTTGCTCGATCGGTGGTCACACCAACAGGACATTCAAATGGGGCTACTGGTCGTTCAAGGAAAACACATGCTGTTGTTTCGGATGAACACTTACTTAAAGGTATTACCTCAGCCCACCTCGAAAAATAATCGATACATATCAACAAGTAAGTGAATCCACTGGATGGAGGCAGAAGACGTATTAGATACACGTTCGCATGATGAAGAACGTGCATCTAGCGTATCGAACGCGCAGAAGGACTTTTTGTGTGCCGGTGTACTTTAGATCGCTGACACCAGACAACAACCTGCCCATTCACCTATATCCTCATATATTTTTGGCCACACGAAACGCTCAGTCACGAGTTTAACCGAGGCTCGTATGCCGAGGTGTGGCAACACGTGCAGTGTCCTAAACAAGCCGTTCCTGAACGCCAGTGATTTCAGTGGACGGGGAGTAGTTTGCGACACATCGCACAAGCTCGTGCTCTCCGATGAAGAGAATGGCACTGGTTCGATAGAAGGAGATAGATGGATAGAGCTGCCGCGACAAAGTGGCGCAAAATCTGGGTCATTTACTTGCGCTAAGGCAATGGCTGCCAAATCAATGCCACTGGTTGGTGTAAGGAGATGGATGTGAGAAAGTGCGTCTGCCACGGTTAAATTTACTTGAGATGTGTTGTATATCCTCTGTGAACTGGATGGTGTAATCTGGGCGACGGAATTCTCTGAGTGGGTACTGACCTGTAGTTTACCGCTCAGCGATGGTTGGCCTCTGGTCCGTGAGGACAATGAAGTGTCTGCCTTCCCAGCACGTGCCGGAATTGACGGATGGTCGAGTAAACTGCTAGAATTTCCCCACTAAATGTACTTTACCTGGATTCAGCCGGCTGCAGACGTTTGGAGAAGAATGATGTACACTGTCAGGTCCCTTGCGCTTGTTGTTGCAGAACAGCATTAACAGCTAAGTCTGAAGCATCGGCTGATAGTGTCAGCGGAGCGTTTGGTAGGTGATGTGTAACGGCGGCCACGTTAGAGATAGCCTGTTTCAGTCCCATAAAAGCTGAACAGATATTCTTCGGAAATTCGAATGTTTTACTGTTACTGCGTAATAAATCTGTGGGAGGCTGCATCAACTGGACACTTAAGAATGAAACGACAGTAAAAGTTGACGAGACCATCGAATCGTCGGAGCGTTTTGAAGGATGAAGGTCCGGGTTACTCGAGAACCGCATGCACTTTATCTTTCATGCGTGAAACGCCTGTGGCTGATGTCTCGTGACGGAGAATAGTAATAATTTCTTGACGAAGTGAACATTTGATTATTGACCTTTGTTGGGACAAACGTTTAAAAAGTGTTCGAAAATGCCCAGTGTGGTCGTCAAACATTGCGTTGGCGACTAAGATACCATCTATGAAGGTGTAAACCCCTTCTAAATCATGACAGACCTGGTCTGCAGAACGCTGAAATGTTTATGAGGTATTACAAATACCGAATTGCATTAGGAGAAACTCAAGTAGCCCAAACGGCGTGATTACAACTGCCTTCGATATGTCACTAGGATTAACGCAAATTTGATTGTGTGAAGTAAGTATATACAACTGAAAATCTTGCAGCCGCTCAGACTTGTTGTAATGTCTTGGTTATGTGGACTTGAGTAGTTATCGGGCGTGGTGCTATTGTTTAGTGTCCGATGATCGCCACAAGGCTCCCGATCCTCAAAATACTTTTTGGTGCCATATGTGGTGGAGAAGCCCAAGAACTTGGAGATGGTCAAATGATACCGAGATCCAGCATATGCTGAAACAGAGCCTTGGATTTTTGGAGTTTGTCAGGTAATAAGCGTCTAGCTCGACAATGAACCGATGAACCAGCTGTGATTATATGATGAGGCACGTCCGTCGACACTTGTGGTCGGACGTTGGTAGGTTGCAGTAGTGTAGGAATTTCGTACATTAGCTCTTCGCAGTGGTCTGTAACGATGGAAATGGAGAGCACTGGAGAGGGCGGTGACTTCATTGGCGGCATGCCGCTTGCCTGAGACGTAGTAGTCTTATCCACAAGACGATGGCCGGACGGATCAACCATAAGGCTGAAATGTCGAAGACAGTCGATGCTGATGATCGAGTGAGGAAGGTCAGCATTAATAAATACCCATTGTAGATTACGGCGTAAACCGAAGTTCAGCGTAAATGAACGCTTGCCGTAGGTTTTGACAGATGTCTTATTTGGTGCAACCAACCCGATGTTTGACTGACTGAGGCGGTCTGTGGAGTAAGGAATAATGCTTACCTGTGCGCCGGTGTCTACTAATAATAATACTCAATGTTCCGTTGGCTATAAAAAATAGGCGACTGTGAGCGAAAAGGCCTGACACGGTTGTCACCTGTACCGGTCGGCTTACGCGTTCCCCTGGTACTCAGATTGATACGTGTAAAGCTTGGTGCACTTCGTTTCTTCATTGCCGTGGTAGCAATGGTGCCAACATACACCAGGGCTTGTAGAGCTCCGTTGCCGTAAGCGGTTGGGGCTGCTCGATTTGTGCCATACGGAATTTGATCGCGTTAGTCTGGGAGGACAGTACCTCCATCTGCGTAGTTGAACGCACCATGGCGATAGCATGGTCTACGTCGGGGTCCTTAGCTATGTGCTGGACGGGGTAAAGCATACATTTTTACACGATCACACTGATTTATCTCAAAAGCGATTTAGATAGCCTAAATGTTGTTGATAAACGCTTGCATACAAAGGACGCGTGACATTGTATCAACGACTTCGAGGGTGAAGGCCTGTCCTCATAAAACGGAGAAGTTGCGTCGGTGTTTGAATGCCATGGTCACCGAGCTTGATGCTGGACACCAGTTCTTTTAGCCGATATTTTGCTGACATACCGAGGCTTCCTAGTATGGCGTTTCGCAGTCTATCGTATGGTCCTCTTTGAGTGGGTTGCATACGATAACCCTAACTACTCAAGTTTGGGGCCTGTGGCAAGTGCCCCAGCAGATATGTAAACTTGGTACATTGATTAGTTATGTGGGTCATTCGAAATTGTGGTTCTACCTGAACCAGCCAAAACCTTGGGTCCGCGGGTAAGAGCACGTGAATCCTCATGTGTACTGAGGATATGCTGGACTGTCCTACGTCTACTACACCTTTAACGTCTAATAGTGATGTCTCCTGCAAATTTGCCATTTGCGGAAATGAACTAAGCTTGAGTCAATGTGAGCGTTTTTTAAAAAAAACACTCAGGGATTCTGAAATACTTTTATCAGGGAAAACGTATGAAGACAGGATAATGGAACGGACTCATGTCAGTGATGAAAAATGCTACCGAAAATCAGAAAAAGACGTTTGCTTGACAAGATCACGTCAGGCTCACGAATTTAGCTCGCAAAGCTAACGAGTCGAATGGGCTATGGACGCGGTTGACAACTGAAGCCACGAATCGAATGATGCTTCGCTAGTAGTCAGAAAACCAAGGTCGCGAGCCACGGAAATGTTCACACGAACCTGCAGGGCAAAGAGTCCAGAGCAGTGAATGATCAGAGAGGACTCACAAGAGCGTGTGTCATATTGGCGGTCAGAGGAACAGCTTGGTTCGGTGTGCTAGGACGAATTTATATATGGATGGCAACTGTAATGATGATCGTGTGAAATGAATGTAGTATCACTATAGTAGCACAACAATATTTTTCCTAAACTCCAACTTCGAGACGTGCACTGTTGGACACCAACGTTGTCAGTCAGTGCCTTGTTTATTGTCCGATCGATGACATAGTCGAACAGCATGAGTGAGAGAGGGAAACCGTGTCTCACTGCGGAATTAATTGCGAAATCATATTCTTCACCATTCTCTTGCAGCCGTGCAATAATACGTCCTCAGACTCATGTGCCAGATTCAAGGATACCCCATAAGCATTCACAACTATTCGAGTCGAAAACAGCGGGGCAATCCATGTAGCAGGCTTTTGTGGACTGCTGGAACTTGTAATAATGTTCCAATACTCGACGCATTGTGGATGTCTGGTCCATACACCTTCTACCACAGAGGAATGTTCTTTGGTTTGGTCGAGCGCGGCAAACAGAAAGTAACTGGGTAGCAGTACAGAGGAATTTTTTGCAGTTGCGTCAGTCATATTGGCCCTCAGTAGTTTCCACAGACCGTTTTGACCTTGTTATTGTGACTGGTCAGCAGAATAAGCTCACCCTTATCTCACTTCCCCACGTAGTGCATGCCAATCGGTGGTTAAAATCGGATGCTAAGGAGTTTTGGTGTGACGTTATCTTCTGCAGCAGCTGTTTTGTTCTCCGGCTGGTTGGCGGCCTGAAAAATTTCCTTTGTAATTGGCAGATGGCAGTTAACACGGTGAAATGTGACCAATAAATGCCGGATCGCTTCAGTTCTCTCGAATTCGTTTTCACTACTGAAACAACTGTCAGTAGCCAACACTCAGGTAATCACCGTGAATCAGTAAAAAAATCCAGTGGATCGTACTTATGGTCAACGGAACAATGACACCATTTTTTCGAAATGGCCTACTAAAGAGACGGGTAGATCAACTCAAAGAGTTACAAGGAAATCTACGGAAATGGGGTAACGATAGTGAGTCGTAGTGATAATCTTTTAAAGCTGCTAGACATGTTGGGTGACGAATCTTAGTTCACTCATGATTTACCAGAAAACACTTAACGGATCGCGCACAAAAGAAAGTTACTGACTCACTGAGGAGCTTGAAAGTCAGTAGACATATATCACCCAGCCTTTTAAGAAACAAACCTGTGGGTTCAACTAAACCTACTGCTTTATGGGTTACCAAAAGTGCACAAACCCGGTGTATCTCTTCGTCCAGTTTTAATTATGACAAATGCGACTTGTCACCCGACAAACCAGTGGCTGATAGAAATCCTAGAACACGTTAAACAATGACTTGCTGATCACACACTGTAACAGCTCACAGTTCGCTAACAGTGCTGTTGCTGATTCTTTGATCACTGGTACCCTAAACAGGATTTTTCTCTCAACTATAGGTCGGTGGTAAAGGTTAGACTCAACAAAGCAGATCAGTGATTTGACAGACAGACAGTACGTTATCGCTTTTTTCAAACACGAGGACAAGATTAGGGCCAATGAAGCCGAGTGATAAACGAATCAACAAACAGCAGTTGTCTGAACCGACCGGAACTGAACCAGCCAATCGAGCCGCAACCGCGCCAGCCAGTCAGAAGAGCCATTCGTCAGTAACAGTTGAACCAATAAGTTCGCAGGCAGGGGTTTGGTTATGGTTACCGCATTCCTTATATGAATGATCTATGCTGTTCCAATAGACCGAGATAACTCCGAGGCAGAGAAGTCTTCTCACTAGAGATTGTGGTGCAATTCGAAACAATGTGGTCACAGTATCGGTTATGGTTCCGGTCGTAATACTCTTATTGTCGCTCTGCTTTTCAGTGTTCAGGGATAAACTGCCCTTCTGTATCATGCAGGTCGGATTCAGACTTAAATGGCCCATTCGGAGCTTCGAAAATGAGTCGACCTAAATTCTCGAAGTCGCCATTTCGTAACGCGACCTCCATTGTCTCCGCCACTTCTGCCCAGTATCTTTTGCAGTCTGGCTTAGCTGAACTTTAGGCCTCTCTTTGTAATCTGTGACATTCGGTTCTTCCAATTGGACGGGCTCCCTGGTCCTTGCTGGTAGTTGCAAGATCCCCTCTCAGGTTAATCCTTCTTAGTTTTTTTCCAATTATCCCCAGTTCATCCCAAGTAGCCTCTGACCACCGGCTTGATGAATTTCCTTATCCTTCAACTGCAGTCCCACCTGTTCATACACTGGATAGAACAACTGACCTTTTCTTGCATTTAAAAAAACTGCGATTGTGAATCGACTTTGCAGTGGGACCTCGGGGCGCCTAGACAGCAAAGTTCTGAAACCGACATGCTCGAGCCTGTGTTCGGCACTGTTTTTTCCTGTCTTCTCACCGGGTCATGCTCAACGATTCTCCAGAGACAGCCAAACAGGATCACACTGGAATATGATCAATTTGTTGCGCTATTCGGTCGTTTTTTGAATACCCGGTCAGACAATTTTGGTTGAAGTGTTGGAATCGCGTGTTTCAGAAGACCAGTCTATTGATGTCTACCGATATCATTTTCGCAACGTCGGTCAAGCCCAAACTTGCATAAGACATGACGAGTGATCTCATCCGAACAGTCTGTTCATGCTTTCTAATCCTTTACGGCAATGACTATCACGCCTTAGTGCGTGATTGAATAAATCTTGTTAGGTGTAATATGATTCACCGTTCGTTGCATACGTTGCAATCATCGTCAGGTTCTGAGGAAATCTCTCAAAGCGTACCAGGATTTCATTACCGCCGTCGACGTTTTTTCTCAAGGCGAATGCGAAACACTGGAGTACGGAGATGTCCACGGGCTCACTTGAAAAATCACAGTGAACTGTTTCCATTTCTGGGAACATGATGAAGTATTGGGGTAGGTTAGGTGAACTTCCGAAAGGCAAGCAAAATTTGTGTGATAATGGTGTCGCGTCTCTGTTACGATATTTTGGCTCCCCACAGATAGGAACGTCTTCATAACCATCAGACTGTGTGTACCTGTTTCTACAGTGGCGTTACCTGTCGCAAATCAGTTGTGGGCCCTATTGTGCCACATTTTTACAAGCTACAGTAAACTTGTATCAGTTGCGTCTAGTGTCTAAGAAGAATACGAACNNNNNNNNNNNNNNNNNNNNNNNNNNNNNNTCATCTTTGGTCTCTGAGGAATGGCAGTCGGTGGGTGCATACAAACACGACGAACAGGCATCGACGCTTCAGTTTGTTGCTGTTGACACGAACAAAACCGTCCAAGTTAACTGCACACAAACGACTGCTGACTGAATTCCGATCTAGTAGTGCACACTCAGCTCTCGTGATCGAAGTAATCCCAACGCTAGTTTGACCACGAGCTACCATTACTTTGTATCAGTTACGTCTAGTGTCTAAGAAGAATACGAACCTAGAATGTGCTAGGATTATCGTATGCTTTACAAATAATGCGTTTTTTTTGACAATCTGAAAGTTAGCATGAAGACCGAAACCAACATTGCCAGAACACGGTTCCGTTGGAACTAACTTACTGGCCGCTGAACCACAGTCGCGCGTGCATGGTAAGCTAAGCACTAGGACAGTATTTATTGACGCTATTAGAACAGTGTTATTCACAAATTGTATTTCATTTGTACACCAGTCAGTCAAATACTGGATTTCACGGTGGTAATTACTATTGCCTAGTTTTCATCGGTATATTCTCTTTGATGGTAATGTTCACCGTTCGTACACAGCCACCGACGAATGTCCTAGGTAGCTTGCATTTGGATATTGAGGGTTTTCGGTCCCAACTTGTGATCAGCTCCAAATTATAAAAGCATTTTATCACACAGCGTTAAACAGCAAGGCTACACCCACTGACTGGTGCCTTTTGCGCCATATTGAACGTTGATATATAAAGTATGATTATACAAGGTAGGCAGGGAGTGGGAAAAGAAAAGAACACGCTAGTAACCAACACATAGAATGCACAGTCCAACTGTACAAACGCATATTGATCAATCATTCTGATCCCACAGGAAGTGATAGCACGATCGCCACTGTTCACCGTTCGTTGCCCTATCCTTCAAAGTATTCAGCCAATTGGTTCAGGGAGCTCTTGGACCCCAACCACAAAGACGTGAGGCACTTACGTTTGTCATACGTAACACGTCCCTCAACTAACGGAGTCTCCTAAGCTGTATACGTTGTGACTCCATGTCTTGCAACCATACAACAGAACTGGGCGCACCGTGGCACAGTACAGACGACCTTTCAACTTCAACAAAATAACAGGTCGGCGCCACAGGCGCTTCAGTCCAGCGTACGCCGCTGGAGCCTTGGATATACGCGTGCTCACTTCTGTCACCGTGCTCCCATCCGTCGTCACGCTGCTGGCGAGGTAAGTGAAGCGGTTGAGAATTGCTAGCACCTCCCCATTGAGCATCAAGCTCGAAACCGCTGCCGTCCAGTTTTTGCAGTATCACTTTACACTTTGGAGGCGCAAAGCGCATGCGAAATGGAGCTACAGCTTTGACGAGCCTGTCTAGTGCATGTTGCGCATGTTTCGTGCATTCGAACAAGCGGACAAGGTTGTCGGCGTAATCTCAGTCACAGATTTTCACAATTTACCAAGTGTATGCCCGCATCCTGAAAGTATCGCAAGAAATTCTCCATTATCTCGTTGATGACAAAGTTGGACAGGAATGGCAGGATGGGATATCCTTATCGAACACCGTTGGCCGTTTCAAACGGGCTTGGTAGTTTACCGTAAACCCTTATGCGGCCAGAAGTGTGAGAGTACAATGATCTCAGTAGATTCATGAATTTCTGGGGCATCCTTTCGGGTAAAGTGCATTGAACAGTGCTGTTCGATCAACTGAATCGAAGACGCCTTTCAAGTGGAGGTAAGCTATTACTGTCGGTCGACGGTGTGTATGACGTGTTTCAAGTAATTGACGAAGAGTAATAATCTGGTCGATGCATCCTTGACCTGGGCGGAATTTGGCCTGTTGTTCTCGAGCGTTCTTTTCGCGAGCCGGTGTAAGAAATCGGGCTAATATTTCGGTGACTATCGGAATTAAAGTGCAGTCAATACTGCAGTCATTGCGTTTTCCCTTCTTGAAGATGGATACAATCAGTGACGCGCGCCATAATAACAGAATACCTTTCTCTTGTCAAACGTCACAGTTCAAGGTGCTGAGTGATTTTATCAGCGCAGCATCACCAATTTCGAACTGAACTGGAAGGAGCCTGTCAGAAGCGGCCGCTTTCCCTCGCTTTAGTAATCGAATACACGACTCCACTTCCACTTCCAGTGGGGGCTCAGGTCAAACTCCCCAAGGAATCACAGTTGCTGACGTCGGAGTAACTACATTAGCGTGCGGCCAGCTGAACTGCTCGTTGAAGTATTCGGCCCAACGGCCCAACATTTACTGTTTATCATGAATAAGCCCTCCATTTCTATCGCATACCGTTTTTCTGACTGGGGTTCGCCGTCCACTGGTGTCGCGAATAAGTTTGAACAGTCTTTGACTGTTACCTGAACCAGCTGCTATTACCATTTCTTCGGCTACGTTGATCCACCAGTTTTCACGGTCCTTCTTAAAGCTTTTCGTACATTGCTCTTGCAAATTTCTTCGTGTTTTGTTTACCCTACAGTTCGTCAACTGACGTTTTTGCCCCATTAGACCAAACGACTCAAGAAATCCAGGATTTTTGATGGGCACTGAGCCTAGGACCACAGGTGAAACCCGCTGCTACGTGCATTGCCTGCTGAATATGGGCTCAGAGCTCATCTACAATAATGTTCGCCATAGATCCTAGCTCATACGAAAGCTTTTGTTCATAACAGGCAAACGTTGTACGGCTAACCAGGTTTGCGGTTTGCGCCGATGATAATCCCATCACTAGTAATGCATAGTCCGACTCTACGCACGTGGACCAGTGTGATCTATAGTTCTGAACAGAACTGCGCCACCGGTAGCTTACTGCGATATGATCAATCTGGTTCATAGTACCTGTAGAGTTAGAGCACCACGTGGCCGTGCGACGCGAGCTGTGTCAGGAATTAATACTAGGTAAAAATGATCGATTGTCTGCACAAAACTGGAGAAGCCTATCCCTATTATCTGTACGCTCAGCGGGTAAGGCACAACGCCCGCCTAAACAGGTTTCTGACGCACTAAGTTTGCCAACTTGTGCATTGAAGTCACCAGCTAGCTCTACAATGTCAAAACCTTTTCTCCTGCGAACGAGTGGTGAATTCACCATAGAACCTATCCTTCTGCGTGTCAGAGCTGCAGTCTGTTAGGGCGTATGCCGAGATCACAAACAAACTGCGCTTAGCACAGCTATTCTTTCGAACTACAACCGACCCATGAAGTCTTAAAGCATAAATGACTAATAACCGGGATCCGGTCTAAAAGGGCAGCCTCAGCCTTGTCAGTAAACACTATCCCTACTCCGCGTTGACCCGCAGCTCTAGCTGCTTCATCTCCTGGAGTGCGCAGTAAGTGCCTTGATGAGATACCATACCAGTCAGTTGAACGACACTGCTCGAATCCTGGATACGCGTTTCACTAACGCAGCAGATGTCAATCTTCAGAGAGGTCATTGTGGCGGCTAGGCACGCCTGCTGACGCCTTCATCAGAGTACGCACGTTAAAGAAATCGAGATTCGGAGGTTGATGAGACTTGAGAAAATGTGAGTTACAAGACAGCACCATTTACGACAGCATTTGACAATGAGCCATTGCGAGTATCGGGGGTGCTGTCAGTGAGAGCATCATAGGTAGATAGAAGGGGCAAAGGAAGATGGTTGGGGACAGAAGACAAAGGCTGAATAAAAGAGGGAACTCTGAGCAGTAGCCCACTTATCACTACCCACCAAGCTCGATGCAACAGGCAGCGCGGTCTTGATCATCCTGCGCGACAACCGATGCAGCATGGAATTCTTTGTAGTCGTGCAGCTCATGGGAAATGTTGGAGGGGTACTGCTAGGGTGTCCATCCGCAAAGCGGGATAACAATAAAGGTTCTCAACCAAAGCCTTTAGTTCCAAGTTCGCAAGGCAGCGAGGTTGCTGAGTGGAAGCCCATTTGCTTTAATCGGTTAATCTTTCATTGATTTTACCGACTGAGTTGCCAGCTCAAACCGATCCCTAAACTGGAAGACCAGGAGACTGGACTTCGTCTGGCCTCTACCCATTGACCTTTCAGACTTGATTGTATCTCCGGGATAAAGAAGCCATCCTGTATAGCTCTTTGGGTCATAAAGGCACACAAGCTATCACACCGAAGTACAGTCTCATCGTGATATTTTCTTGTCCCGATGTTTTTAGTTTTATGCGTTTATTGATTAACCAGACAAAATAAAAGCAAGGCGTATTTGAAGAGCGAGATGTTGGACAGCCGGAGCGAAGCAGAACGTCAAAAGTACAAATCGGATATTATGCAGAGCTGTCGCGCTAATGAAAAAATATTTCGCACATAACGGAAAGATGTGCATGCCTCATTCGGTCGTTGAAACCACAAGGACGGGGTAACGACATCGGAATAAAGTGATGTAAATTATTTAATAACATTCCACGCAAAAACACACCACGTCCGGATGAAAGGGGCTGAACCTTAAGAAAGACCAGTCCTCCACAACACAGGCGTGAAACTGTCAACGCGATCTGAGACTAATTCATGCTTGATAAGCGATAATAGACAGATATTCACTGTCAGTCTGTTCGGTGCGACGCCTAACTCATTCGGACCTTATTGCATCCTGATCGGTGGTGGTTGAGTGGTTCAGAGCGCCCGATTACCACCTTGGAGGTCGAAGGTTCGAATTTCGCCACCGCCGGTCAGTTTGGTGGTAAACAGTAATCTTCACTGTCGTCCAGTTTGTTAACTCACCTGACCTATTGGGACCTTATGTGATTTCCCACGCTAAGTCTCAGGGTCTGCTTGCCTGCTGTAACTAATAGTGCAGTGGGCCTTTGGGGTTGTGGGGTGCACTCCCTCTAATTCACTCGTATGCAAGTACTTAATAATAGTTTTGAACAACAGTTGGACGGTTCGTATCGACTTTGAATTACAGGACAGGTGATTAGTACATTCTGCAGGATGCTGAAGATTAGGTTGTTTAAGCATGCACTGAGTAGGTCGTTCTGTCTGATAACTCAGTAGAGATCTCATTCAAAAACAAAACAGTCAAAACCTGAAAAAGAAAGCTGTAAACGGTAGTATGGGCTGGGTAAAGTAATAAACAGAACAAAAGCGGAGATATTTACCAAAGAAAACGAAGACGTCAAACTTCGTCTAAAGTATTTACAGAGATTCACGAAGACGGTTTTCTGACCGCATTTGCCAAGCAGACATTCGTCATTTTTTTGTAGGACGATGAGGTTTTCGCCATTTAGGGCGAGGGAACTAGGAAATGCACCTACTGATGTTGGCCAGTGGTTTATAATGAACCAACACAAGCGCTGGTGGCAATCAAAGAGGTGGCTTGCGTTTTCAGTTGACCGACTGAGTTCCACATTTTCCTGATATGGTATGAGTTTTTAGAACGGGTTTTTGTTTTGAAGTTGGCGGCTTGCTTGTTCATGTTGGGCCGTCTTTACAGGCAGAGTCTGTCCTAATAACTGAGTGTTTGCAGCGGTTTCGCTTGAACGGATCAAATGTAAAAATGCCACGCATCGCTGTATCGGGGAGGTAACGGTGGCTTTGCCCATTTGGTTTCGATTGAGGTGTAAAATTGTGGTCTTGGTGAGACTCGCTTTTGTGCCGTTACTTTGGTTACCAGTTGGGACGACCGGTCAAAGTTTTGTATCAGGAAAAAAATCGTGTTTCAGTTTCATGAGTCGGTCACATTCATCGACCAGTTCGGTATTAGTATCGGTCTCTTGTTTGATTCTCGCTTTTGTTACCATTTTCATTCATGTGAATACACAGTCGTTTGGCTTGTCGTGCTGTTGTCTTTTGTACGGTGTTTGCAGGCTAAAGCCAGAGCAGTTGGAACGGGGGTAAATTGTGCGGGTCTTCCATCTAAGTCACAGAGTAAAACTCGAGGGTCACAACATATCTGGCGACGGGCGTTCTCTGACGACCTCTTCCAACAATCCTGGCCTCAAGACGATACTATAGACCCAGTTGAAGCTGGTAGAAGTTTTGCCGACTCGACTCGCAGACAAATACAACTTCGGTTCTAGCAGATCCAGCGTTTGATTCATTAGCTCGTTTCCCGTTTCATTTATGTTCCTAACACGGGCGTCACTTTTGACCCCTGGTTTAAACGATATGAAAATGGATACACTGTCGAATTGGCACAAAAGGACGACGAAAGCGAGATCCGTCTGTTACTCTGCAAGTTTGGACCCGCAGAACGTCCGTTGCACAAACTTCCCCCTCCCTAACGAATTTCGCCATCGGTCAATTGTGGACACAGTGAACACTCAAAATCTTTCGATGGCGCGTCTTCATTTTTCAACACGTTACCAGTGCATAAAGACGGTAAAATGTGATGTGAATGATTGTGTAACTTGTGCCGACCCAGTTAATCATGAGTGCAGTTTTTTCAAGTTAGGATCTTTGACGGAGGACCAATGCCAATGCCTAAATATGATTTGTGGCCTACAGTCAACTCGCTACTCAAATTTGCGCACCCGACTATTAACGAAAATCGAAGAAGAACAAGAGCAACTTGTTGGTGAATGTGATCGTCTTACGAACCTGAAGCACAATTCTGCCGCGGTGCAGCAGCATGGCGACCAAGCCCGTTTTCAGTTATGTGTACTCCTATCAGTGCGTAACATTGAATAACTTACGAATAACTGCAAATGAGCTTTTCCGCCACATTGCGTTTCCCTCGTTCACTGGCGTGAATTGGGATGTGCTCCACCGAGGAAAGTTGTGAATGTGAAGCCGAGAGACGAGGTAAAAAAGATAAGTTGATTCGACGCTTGAAGTGTGTTCGATGCGGTGGATCTAAGGGTCAGCCGGCTCTCGTAATCCGAAGTGACGACCCAGCACTGTGCAGGTTTTGTTTTGTTGATGGCTGTGTACATAAATTCAAGTCAGCGTTCGGCAAAAGTCAGTTGGTACCAAGCGGATCCAGGGTGGCAGTCGCCTATTCCGGCGGTTTAGGTTCAACTGTCATGTTGGATTTGATTCAACATAGCAAAGTTCGATTCAAACCTGTGGTGTTCCATCTAGTGGGTACAGATGCACACAAACCAAAGGATTTGGAACCAATCCGATCCAGAATGGAAGAATCGGGCCTTGAATTTCATGTCGTAGACCCGTTACAGAATCGACTTTTGATCGCATTTCGCAGTCAGTTGGGCTCCACAGGAGTTCAGTCCGACCTAAGTGGGCTCGCTGAAGCTGAATCGCTGTTGATGCGGTTGATGCTTGTACATAGTGCTCGTCAACTAGGATGTGAATTCCTTCTGTTCGGCACTTGTGGAACACGGCAAGCGGCGAATTTCCTCAATGGAATAGTCAGTGGGAGAGGAAGAATGGCGAGCTTGGATACGACGTTTGTTGACCGTCGATACAAATATCCGGTCGTGCTGCGGCCCTTGTTCGAGTTTATGTCCAAGGAACTAGTATTTTACGCACACTTCCAACAGCTGAATTGGGTCGCCCCTCAGGACCCGGTTACAGAAGCAGTTCTTCAACGCCCAGGATTGACTACAGTGTCCAGGCTTTGCGAAGATTTCCTGGCCGGGTTGCAGTTCACCGGGTTTCCCTCCACGACACAGACAATTTTGAGTACTGCATCAAAATTGGTCACTGCATCCACAGATTCATTGTCTAATACATCTGTGGAACAATGTCAGCTTTGTTTGGTGAGTTAATTGTCTGTAAGCGAGATCTTGTAGCACTCGCCTCTTTTATCACGTTGTCAATATTGTTCTTATAATTTTTTTAACAAATAATAACAAGTTTGTTTTCCGTAGCCTTACTTCACTCTAGTCGTTTTGCATATGGTCAGTCTTCCTTGGGAAATTCCGCCCTAGGTGAAGTCGAAATTCTTTCGACACAAGAAAAAAGCATTACCCTTTCACCGGTGCATCATCCGATCCGGCGGGGTGAAAATTTGGACAGGGACTCGTAGAGTGAAGTCTTTTTCTTAAAGAATGAGCGCGCTGAAATTTCATGAATACGTCTTCAGTTGTTCCCTTCTGTAATTAACGACTTTCTATTTCGGGGATGAACTACGCACTTGTTTTCATGCCACCTATATGTTTGAGTGATTTGAAAAAGTGATACTCTATAGTCACGCGGGTCCACTGAACTGTTGTCACACAGAATCGGAAATTCTGTATTGGGCAATTACACAAAAAAAAATTAAAGCTGTCTAAATCGAGAGGTTACTAGTCTATAAGTTATGCATTGTTCAACGTGAAAATGTAAAGTTGAAAAGCTCATGGCTCATGGATTTTCATAATAACATAACCTAACTTAATTCGAGACGAAACAGTACCACGCATATCAGTACCTAAATGCTTTTACACGATTCGCCTCATAAAAGTCATCAAGTCTCCAGTGGTGAAAACAAAATGGGACTCAAATTCTTCGTACAAATAAACGTAGTTTAAAAAAAAGTCCAAATACCATGATTGAAACTTATGGTTGCACCATCGTCATCCCGTCCTAACCCGGCCTCTATGCAACAAGTCCAGTGGTTTCAGCCAGGACTCTGCGAGCACCGTTTGACAAGTATCTTCACCCTACGCTTACCCGGAATCAGCTAGTGGCAGTCGAGTGATTTAGAGCGTTTGTCTGTCACCTCGGATGTCATAGATTCGAATCCCACCACCGCCGATCACTGGCGGTAGGCAGTAATCCACCGTCCTCCGGCTCGTTACCACGCCTTACCTATTGGGATCTTGTGTGGTACTCTGCTCCACGTCTCATTGTCTAGGTGCTGGCTATTCCTAGTAGCGTTATGATGTATACTCCTTCCACTGCAGTCAAACTTGCAATTGAAAAATAGCATCTAGGAATGCTAAAGTATAACTCACTTTGAGTGACTGGGCACACTTCGCTTCGCGTGAGCGACGCTAAATGATACTGTTGTATGCAAGAATCAGCTCTCTTCCACCGATGGTGTTGCTCGTGTTCGATGTGAAACAACAAAAACAGAAAACTCCGTGAGCTTAAAGCTCACTAAGTGTATCATCGGTAACCCATACTTATATTAGTTGAACACCAAAAGGGTTACCTACAATACGTAGACTGCGATTGTTTTGAGGGATCAGAATATTAAACATAGACCGCAGTCTTTTTGTTGTCTGCTCTGCAGACGACTACACCTCTTTTCCCAAAAGATATCCAAAGGAGGCAGTCGTATAGGCCGAGAAACCCGAATGCCCTGGTTGGTTTCCTTGGTCAAGAAAATATCAAAGCTACACCAGCTACCTACCCATTGGTAACGGTGACCATATGGATGACATTGGGGTCATCTTGGGCGCAGATCCCCGACTTACATACCGACGCATTTGCATGATACTCCTACTTTTACGTTAACGTTACGCTCTTTGTGCGCTGCGGTCGGATGTGATTCTGGAGGAACTGTGACCCAGTAGCGGGAACCATAGACAAGCTGTAGACCTGAACGCTCCAGGTCCGTCTCGGTGGTGCCGGTCCGCGTTTGTAGTTGACCCCCAATGGCACAGCGCCATCACGTCCATATCTATCTATAGATATTTACACCGGCTTGAAATCAAACAAGGATGCCAACTCAACGACTACGAAATAGGGAAAGAGTGTAAAACAGAATTAGTGAGAGAAGAAAATGCTGACTTTTTTGCTTTTCAACGTACACTTTTTGATGCTTTTTTTGTCATTTTGTTTGTCGCAAAGACATTTTTGTACTTATGGTGCATGAGAGAGTTCGACAGACAGACCGCACAGCATTCGTGCCCCTAACTTCTATTCTCAACCGTGTCCCTCAACATCCCTAACCAACTACAATCCTCGTCCCTTAGGCCCCAACCAGGGAGGTGGGAAACGCCAACCAAAGCGAATGCTGATGGTAACTTCTCCATACCTCCACGCCAAGTCATGGCACGACCACTGTGTCGCCTCTTCCAGCCTTACCCAACACGCGCAAATAGCGCGCGGAATGTTAGACGATTGGCAGGCATTTGTAGAACACGATCGAGCTACCGTAGGCGGCCACTTCTTTAGGAGAGTGGCCATCCGTGCCTAACACGACGACACACCTCGTCGTTACTCACTCGATGTTCTCACCAGATGCCAGAGATACTTCGGAAACATCGGTTATCGAACACGGAAAGACGCTGAGCATCCTCAACGCGAAGTGACCAGGTGTCGCAACCGTAGAGCAAAACTCTACGAACTGCGGCAACATGCATTTGTCCCTTAAGAGTAAGCCGGATGTCACAGCAACGCCACAGGTGTCGCAGGTTTGCGAAAGCTGCTGCAGCTGTCGCTATGCCTGAACTGACCTCATCCCCAACACCCCATCCAGCTGTTATCAAGCTCCCAAGGTCCTTGAAGTTGTGAACTAACTCAAGCTGATCACCAAAAAGGGTAAGAGCAGGCACAGGCTCCTGCTAATCTTGCGAAAGCATTTTGCACCTGGAACATACATGACGCAGGTCAGAACGTTTGTCTGGACAGTTCTGTGCATTATCAGTCGTTGATAGTATTTCATCCTTCGCCTTGAATTTCGGAAGCAGAGTTGACCATGAATTCCTGTAGGATGTCACGTAATCGATTGGCCGGTCGGTTATGGATAGTTCCTGAGATAATGGTTCTGGGCAGATCGAAAGTTTTCGCTCTTTTATCTCCAAGGCGGATAGTCTTTGGGAAGAAATCGAGTTGGTCAAGGGCGTGACTGATAAATGCAGTCACGAATCGAATGATACTTCGCTAGTAGTCAGAGAACCGAGGTTGCAAGCCACATAAATGTTTATGCGAACCCGCAGGGCAAAAAGTACAGAGCGGGGAACGACCAGAGAGGATTCACAAGAGCG
>STRG.31078.4
GAAAGCCTAACTGTCGCTCATGACCAAGGGCTGTTCACCATAGATGCAGTCAGTAGGGTTAAAGACCTCGGGATCATCATGAGCAGTGATTTTGAATGGCCAGACCAGTGCAACGCTGCTGCACAAAAGGCTCATGGTGACCTCTTTAGACTGCGATCAGCATTGTCATGCGGGCAACAGGAAATACTCGTACCTGTTTACGTGGCTATAGTACGACCTCACTTAAAAGGCTGCGCGCAGGCCTGGGCACCCTTCTACAAAAAGGACACCGCCCACTTAGAGAAAGTTCAGCGTCTCGCGACGCGAATGGTTGAAGGGCAGACGGGTAAGGCGTATACACAGAGAATCTGTGATCCGAATCTTCTCTCGTTGGAAAGGAGGAGACGTCGAGGGGATTTCATAGAAACTTTCAAGGTAATGAAGGGTTTTTCTGGACTTAGACCGGATAATCTATTCCAAATGGCTTCAGATTCCAGAACAGCGGGACACGAAAAGAAGCTGACGAAAGTTCGAGCTAGGTTGATGACCAGATCGCACTTCCCTTGTAGCACCCAGCCCGTTCGTAACATTGGTTTTCGGTCTGTTCGTTTAGTAGTCATTTTACACCGATCAACATTGAATTTATACGAAGGAAGTTGACGACCGAAGTAATGTGCAATGCTTGGTCGGCGTTTTATTTATATGTATTGGTTTAATTAATCGAAATGCCCTGAAAAAGTCGGTATAGATCGCTTTGTTTTATTCCCTCAAAATGTGTAGAATAAGGACAATTAATCGGAAAATCATAAAAAAAGAAATGGGCATCGTAGTACCTAATTCGGGTTAGTGAAAGAAATTAACGAAGTATATCACGTATTTCAAACGATTGGTACAAGCCGCTCTAAAACCGATCGGTTTTTGAACGGTTTTTACTATTACGCCGATCGCTTTCTGACCGCTTTCCTGGACGATTTCTGAGTGGTTTGTGTCAGTCGTCTGAAATACGTGATATGCTTCGTTAGTTTCTTTCACTTTTCCCAAATTACGTATTACGATGCTCATTCATATCTCCTAGTTCATGATTTTCCGATTAATTGTCCTTATTTTACCCATTTTGAGGGAATAAAACAAAGCGATCTATACCGACTTTTTCAGGGCATTTCGATTAACTAAACCAATAAATGTAAATAAAACGCAAACTAGTCATTGCACATTACTTCGGTCGTCAACTTCCTTCGTATAAATTCAATGTTGATCGGTATAAAATGACTACTAAACAAACCGATCTGCGTAATGGTAAAAACCGACCGGTTTCGGTGCAGTTTTGCACCGGTTTTGCTACAAGGGTTCTTTATCAACAGGGTAGTGAACAGTTGGAACAGTCTGCCTGGTTGATTGGTAAACTTGCAGACCGTCCAGTTCTTCAAAGGTGCCCTAGATCGCAAGTGGTAGGAGATATTTTCGGGTAGTGAGCTTTGAGTATGTTCACTAGAGGGATGACGGGTAGCACTGTGGTCCGTCTGAGGCGTATTGTAATTGACGTTTTTGTTTGTTGCATACTGTCTCGTTGAGTGATCACGATGCATTATGTCTCTCGCAGTTAGTGCGCGAAGTGGTTTTACGTTTCCCTCTCATTTTTACCGGGGATTCGACGAAATACACTGCGCAGTGGTGGGTGCATAACTGGTGTGCATACCATCGGAAGAATTCTGGGCGCTCGATTGGCCATGGCCATTACTTGTCCTTTGCAAACTGAACTGAACTGAGCACTGGTCCTTGCATACTACAATTTGGCGACCCTGCCAATGGCACCAAGTAAACTAGGAGGCCTTATTAATTGATTGATTTTCAGGCGCAGTGGCCAATAGTGATTTTGTGGAATGGCCTGTCCGATGAATAGTCCCGATAAACCGAGTACTCCTGGTTTGTGTGTGATGGAGTACATAACACTCTGGACAGTGTTCTTTCGCTGGGGGGAGCAGGCTATTAGCAGCCATATTGGTGGTCGATTATTGTAATTGTAGGATCCTGTCGGTGCACTTACTGAGCCTTTGTGCTCAAGAATTTTTCTGCGGTTTTGTATTTTGCAGATCGAACACTAGCAACCCCGACGGATGACACTGGTCCTTGCATACTACAGCTAGGGAAACCAGTCAATCGGAAGGAGGCAACATGGATGTTACCAATATATCATGGCGCGATAAGATACAAATTTAAGTCAAATAAATAGGTAACTAAAGTAGATCGAAAAATAAAATATTTTTGTGAAAAATAATATCACGATTGTAATCAGCGCCCACAGAAAAGCCTTATTTCAGCTGCGAGGGAATGACTGCCTAAGGGGGCACGCACTGACAATCAAGAAAGAGAGGATGTTGACCCGAATCAGAGGCCAGTCTTTTGCATTCAGGGTCGCTAACAACTGGAATAAGCTGCCAGGGGATTTGATAAGCGCGAGCACAGTGGCTGAGTTCAAAAGGAGATTAGATAAGGTGTGGGTGACTATTTGGAGAGATATGACCAGGAGCCTATACTACCGTTTCTTGTTAGACAACTAACTAGCTCCTTTCACCTCAGTCCTCGTGGAACCATTATCTAGAACAAACCCCCTTATTATATTATCCTCATTGCCGGTGTGTGTGTGTGTGTGTGTGTGACCAGCGGCTGTGATCCGAAAAGTTGTTGAAGAGAAAGAAGATTGGAGGTCTAACCTGGACCTTCCCTGATTATAGCCAAGTATTGAAGAAGACTTGTCTCTTTTGATGGTCGAAGCACCGGGGATCTAGGGAGTTCACCAGTGCAAGGACCTGGACGTCCAGGCATCCCGCCGTCAAGTCCTGGAACCGAACTGAATTGAATTGCCTCAATATTGAGGAAACTGTACTACCTCCCCAACACACCAAATTATGCAACGAAGGCCCAGCTGTTGGTTCTCGTCCAGTCATCCAATATGCGGCAGTTGACGGGCCAATGCGAGAGAGTCTTGTAAGATCTCATTAACAGTATAGTTGAACGTCTAACGTGAGCCCCGTTTACGCCATTCAAACAAGAGCGCTTATCACGGATGCATATGATGAAATCAGTGCGCTGCTTGGACAAGACAGATGCTCGACTTCTGGGTGCTGCTGAGAGAGGATACTCAGACAATAAAAGAAGCATTGCAGTGCTTCTTCCATGTAGCGGAACCAATCGTTTTTAGGCCAATTTTCGAGCGGTTTCAGGATGGTTTCGGAGCGGTTTTTGGTCGGTTTGTGCTTTTAGGATGACCGGTTTTGAAGCGCTTTCAGAGCTGTTTTAAACCGATTCTATAGAACAAGGGGTACACTTATTTTTTCTTACTTTTATTATCTCATTGCTACCGTTTATTTATTTATCATTATTTTCTTCTACTTCCCTCAAATTACGTCTCCATTTATTCATTTATTCCGTTATTGCAACAAAATCATTTCAACAATCTCTTTCCCTCCCACTTTTACAGTGTGTAGAAGAAACCGATTATGAAATGAATTATAAAGAAATATATTAAATAAAAAGAGATATATAAAACTATGTGCAGTTATGCAAGGATCGCCGTATTCTGTCAATTCATCTTTGACCTTTGGATGAAGAGACGGAAATACGAACGTGGGGTACATTTTTGTGCACGTACAAAAACACAAATTACAATAAGCAAATTGACCGAGAGGAAAAATTGCGTCTACTGTCTGAATTAAACTCATTTTACTGGAAACGGGTTGAATATGGACACCGAAACATTCATGCTGAACATGAACCAGATATGTACGGACAGTATTCCTATATTTCATTCCATGACTGAAATACTAACGAACTGCAGCACTGTGGCGGTGGTAATGCACAATAAATAAAACCTTAACTTTTTTCTTCCGGCGACCCCTCGATCTTTGTCATTACAAACCACCGTTGAACGTGCTTGTCAGTGTCATCGTCCGACAAGTCCCTTAATAGTAGATTTGCATACACCGCGTTTATATTGACGTATATGTCTACAAATGCCAGTTTACCTTTAACGGCGCTAATAATTTGCATTTGTGATACGGATTTTCATCCTACAATCCTTTTACCGCATGATGTTAACGTACTCACTGCGTCAACACAGGCCGTTGCGACACTGGACGTTGTTGCTATAGGCGCAGAAACCTCCAGCTGTTCCGTGGATGAGCTTGGTTCCTCGACTGCTGTTTCCACAGCTCCTTCATCAGCATCTGACAGATCTAAAAGCAAATGTGCAATACACTTAATGACTATCGACTATCATACATCACCGTAAATGCATTATATGTTCATCATAATTCCATGCACATCATGAACTAACCCACGTATATATCCATTGGTTATTACACAAACGTATAGACTGGTGAGAATAACTCACCCACGGACTTCAGCATTTTATTTTATAAAAAACCAATATGAGATTATTAAAAACAACATTAGTGAAATCATTGTGATAGTACAATTAACATGAACCGCAAAACGGCTGAACCTTGCATACTGCCACTTATTTTTGAGATTTATTAGACGAAAAATACTATTGTTTCAACAATATGTCACCACACCAGTGAAACCTGGAATAATTTCCCAGTGATGAGGTACAGTCACCAGATCACTCATATCACATGACGCAAAGCCAAACCACTTTTGCGGGCGGCTTCCAGCGATCACTGCCATATGCTTAACATTGATCCATTTAAAAAACGTTTCACGAAAATGTAACGCAATTTATGACCATATTCCCATACAATTTTTATATTTTCATGATAGTTTCCGTTCCAAATATATAATGTTCTCTTTGGTAAAACCGCTACCAAACAAATCAACCGAAAACGGATGTTACAAACGGGTTGTATGCTACAAGGATGGCGGTATTCTGGGAGGTATGACGTTTTCATAAGTGCCTGTTTGGTTTAAAGCTCACAGTTCTCACAGACCACCAACAGTTGCCATTTCTATTCGGCTTGAATAAATCCGTTGTCAGGCCCACAGCTGCCGTAATGCAACTTTGGGGTATTGCCCTTGCTGCGTATAATTACGACATCCTACATCGGTCTGGTTAAGCAATTCCGCATGCTGATTTTCTGTCAAGATGCTTGCGACTCGCCGCAACTGAACAGCGTAATTTCGTGTCGCCGGCCTCTCCAGTGTCAAGGGAGGAGTTACGAAAATACACTTAACGATGCTACTCTTCGGTAATTTCTGCTATCAAGGAAGGCCGGCAACTGGGAGTGAAACGAAAGTATCCCGCAGCTTTTCGCAGATCGAGAACTATGCGTACAACCTGACGGAGTTCTGTATCGTGGCGACCGGTTGGTCATACTTCCTCCTCTGCGTGAAACGGTTCTAGAAGGCCTGTGTAAAGATCACCTGGGGTGAAGAAGATGAAGTCTTTGGCTCGGCAGATGTGTTGGTGGCCTGAAGTGGATGTGGGCATATGTACGGTAGCCAAGAACTGTAACGCGTATCCACATAAAGCAAAGTAGAAACCAAACGACTGGAACCCATAGCCCGGCAGCTACATACCATGGCAACGTGTAAATGCTGATTTCTGCGACCAGTTCCTGAACGAACACCATGCTTTCGTATTGATGAATTCATACTCGAAACGACCTGAAGTATTTTTAACATCAGTGCCAACCACGTCGTTTACAATCCAGGCTTTGAGGAAGTGCTTCAGCCGGGAAGGTATCCCACAAGTGCCGGTCGCCGACAATGGTTCCTAGTTCTGTGCATCTGAGCTGAAACGTTGGTTGGATAGTATTAGCCATCGCCATCTTCAAACGGCACCTCGTCGTCTATATTCTAACGGTGATGCGGAAAGCCTGGTATGTACTCTAGAGAGTGCTGTCGCCTTAGCTAATCTGAAAACATTGACGAAATTGGAGACACATCTGGACAGTTTTCTGTTACATTATCGAAATGCACTGCATTCAACGACGAAAGAAACTCCAGCCGTGTTGTTCAAATCAAGAAGTCTCAGGTTATCACCGAGATGTCTAGATTCTAGGGGCAACGATCTTCGACCAGCCAACGGAATCATTACAAGGCAACTTGGTCAGTCCTTGGTCGAGATCACCGTACACCGGCGCCACCTTAGTCAAGTTCACTTCAGAGAAGCACCTGAAAGCACAGCAGGAACCATGACCGAAAATAATGATCATGCTGCTCTAAATGAAGAGGACGAAACAGTCGATGAAGCGCAATTATAGCCTACCGCACCAGTTCGAAGATCTGCATGTGAACCAAACCAAATCGATGAGGAACTTCTGAGAGAGGGAGGTTGTAGTGATTTGAATGCCTTTGTACTCGGTCTAGTGCATTATAGCTTCATTTCCAGTAGCCGACCAATCAGATGAGGCTCTGCCGTAACTGTTACATACTTTAGATACGGCGAGATCGCTTTGTGCTTGGTCTTAACGCTATCTGCCAGTTAGTGGATACCTGCTTTTTATATAAATGAGTTAGCGCCAGCCAAGTTAGACAGAATAAATTCCTGCTGTTCTTGTCAGATCTTGTTGTTCTTCCGGTGCGCGTAGTCTGGGCGCGAGTTATTTCATTGAGCGCAATTGACCGGGTAGATACGATTCCCACAAGTACATACCTAAGGAGCAGTCCACATGCACACACGTCTTGTTGCGTACGGACAGTACACGGCACTCTCTCCAGGCTCTTCGTTCAAGCCCACATCGAGTTTAAAAACGGAAAAGTGTACTATATCCTAGAACTTAAGGGCAAAAAGCGGTTTCTGCAGACAGACTACAGCCGGTTTTTGTGGAGGTACAGACACCATTTTATTCACCCAAACTGTTTCTAGCACTTACTGTCTTGCACATACCCGGGGCTACAGCACCAAATAGCACGGATTTAACAAACCCTGAACTCCTGGTACAACGCGGCCGCCGCGGTCGTGTCATCCGAAAATGCGTACGTTGCGTAGATACCATTTCTTTTATACCTAATTGTGAGTGGGATTTTACTACCATTATTATTTTTTCTCAAAACAAAAAATAAATCTTACAGCTTAGGACAATTATCCATGAACTTATTTCCGTTTTCCTCACCACTTTAGTGCCCTTTCTGTCGACAGTCCCTCTATCTGCGATGAGGAGTGGTGTGTAGAAAAGAGAGACCACTCTTACACCACCGTCTGTACGCATGTGAATGCTTCACACAGCTTGCCCTCTTTCTGGCAACCCGCTGCGGCGGCTTTGTACACCCGACTCAAGCGAGAAACTATCAATTCATTTTGCAATCCTGCAGACAAACAAGTGTACCATTCCGAATTTTTCCCGTCAATCTCTGACACACGATAAGCTGGTGGTTAATTATATCTTATTTTTCGCTAGTCATTTTTTGTCGTTTTCCCAATGACGGATCAAGCCAACTGTTTTTGGTTTCATTCTTGCTCCAACCTGGTAGGCGACAGAGCCTCACTGCGGCTAAACGGGAAGTCAGCTTTTTTAAACTTCTCCTCCAGGTCATCGGTTGTCCACCACGCCGCCGTTTCCAATCCTGTCCAGTGAGCGCGAATAAAGCGCGGCGAGGTAAATACTGAGCGGGCATCCGAAAGACATGACCTAACCACCGTAGCCGACGAAGAGAAACAATTACCACAAGCGATGAACAGTCCATCCCGAATACTCTCATCCGCACTCGGTCATTACTGACGTGATGCTGCCACCATACTCGTATGATTGAACGTAGACAACGGTGGTCAAATACGGTCAGCCGGCGCAGATCCTCGTCTCCAACTGGTCAGGTTTCGCACCCATGAAGTAGCACCGAGCGAACTGCAGCGTTATAGACTCTACCCTTTAGGGAAAGCCTGATATCGTGACGACGCCACAGGTGCCTTAGGTCGACAAAAGCTGAACGGGCCTTAGAGATGCACAGAGAGATTTCGTCTCCAATACCTCCACCGGTGGAAATACAACTGCCCAGGAACACAAAGTTGCTGACAGTTTCAAAACGTTCTCCACAAAGAGTAAGTACAGGGGAATCTTGCCAGTCTTGAAGAAGCATTTTGCACTTGGATGGGGCAAAATGCATGTCATATTCGGTGAATTCGACTGCCAAGTGGTTTAAGGCATCTTGGACGACCTGAGGATCGTCTCCCAGCGAGGCGGCGTCTTCAGCATAATCCAAGTCAACAACTCTGGCGCCCGGTAGAAGTCCCACTCCACTGTTTGTAACATCGGGATAGAGAATTTAATTGATGTGTGCATACCAAAGCAGAAACCACATGGCCCTAAGTTGTCTTAACGCACTTCGGGATACGTTGTCCCAACCAACCTGCACACTGATTCAGTCAATATGACCCTTCTGTTGGCAAGAAAAGGTGTAAGATTGTTGCGTGACGTATCGTTGGCCCAAGTATTTATCATCGCTTAGTCGCAGCACAAGGAAAATTAGTTAGATTTACAATGTAAACTGGAATTCACAAACAAGCTCCCGGAAGTTCTACCCCAAGTAACATTCATTCCACCATCGACTGAATGTTCCGCAATTGATGACCAATCTTGCAATGGATGTTACAGGAAAATATACTCCCTTATAAGCTATGGCTTGTATAACCAACGTTCGTCAAAGAAATCAGCGAAAAGTGACAGTGGAGTGCAAACAGCGTATATTTCGTCAAGGCCGAAATACAAAGACCGCATGCTGGTTTGTGCTAAGGTTGAGTTCAGTTCATCCAACTATTAACTATGCACTTCCGTATTCTGGTGTCGGTTGCTACCTTCTAGCATCATCGATTCAAGAGAAAAAAAGAGTAGAAGCATGAAGTGATGAAGAGCCGAAAGCAAGGCAAGAAGCGGAAATCCCGAAGAAAAAGACAGTTCGAATGCAACTACGCCACTGACTGCGACACCTAACCACATCACCTAATGTCTCCAGCCATCTGGTAGGCGGGTCGTGTGAAGCTCAATCCGGAAGTCTAACACGTCCTACTTGACCAAATCCACCGGTCAAAGTTTTCATACCTTTTGCCATGTCATGAGCTGAGCACCTCGACCTACTTCTCAACCATTACCTGCCTCGGAGAACAGCGCGCGCCGAGGAATTCTGTCGGTGGGCATGTCCCAACCATCTTAACCTGTTTAGATTCAATGCTTTATCCAGAAACTGACCTTTGGTTCCCAACACCTTACGTCTAATCTCAGAATTGCTGATAGGGTGTTCCCACTATATTCAAGCAATGCTACGGAGAATTCGATGCTCGAACACTGACAGTCTTCGTCTATCTTCTACTTTTAACGGCCATGTTTTTGAGCCGTATAGAAGAACGGACCTAACAGCCGCATTGTACACTCGACCCTTGTCAGACAACCGGGTATCACGCTGACTCCGCAAGTGGCTGAGATTGGCAAAAGCCAAACGGGCCTTCTGTATACGCGATGACACCTCATCCGATATCTGTCCACCTGATGAAATGTAACTTCCCAGGTAACAAAACTTATCTACTTGGGCTAGAGGTTCCTCTGCTGAGGCAAGGTTTGGTGTTGAGCCAACCCAGTCCTACAACAGTATTTTACACTTTGAAGATGCAAAACGCATCCCGAACATTGCTACGCCGTTGTTCAAGTCATAAAATACTAGCAACTTACATGGATCTTCACTCAGAAGAACAACATCATGCGTGTATTCCAAGCCAGACAGTTGGTCGGTTGGATTTGGGATAACCAATCTAAATTTGTCTGAAGTATGAAGTTTGTCTCATACCTAGGGGAACAAACGAAGTTCAAAAGGTCCGCTCTGCGAAATGACAACTTTCGAATGTTGGAGTTATCGAGAGATTTGAACTGCGCACACTTCTGGACATTCACACACCAAATGGGCAACTTTGGTGTACGTTTCAGATTGAATTTCGCACTTTTGGGGTGCGTTCAAAGTGATGTTCACTTACATCAGTGAACCAGAAAAACACCGGAAGCTTCCCTTTGTTTTGTCTAGCGTCGAATTGATTCGGTTTTTTTAATATTGTGTATAGTCCTTCGGACACTGCTTCAGCTTTTGAAGCACCCTGGAATATGTCTTCCCGAATGGGCACAGTGAAAGCAAGATTAGGGTTTAACGCAGATAGCTCAACGATATTAGAAAAAAACCAAGCCATGGGAACACGAAGGCTCACGGATGAAAACTGACGGCTGCGTTAACTGTGGAGTAATTTATATACCCAGGTTGAACTGAATTGGCGTTGATGAACGCACCATTGCCAAATCGCATGCGCGCCCTGCACGTTCAGACACGAAATAGGAGATAGTGAAGGCGTATTATTCGATGTATGCAAACAGAAAAACCAGCTAACTACCGAGGTATTGTAACAGCATAATGGTATTGCTCTGAGCTTGCCCTCAGTTTTTTCTTACTGCTCTTAAATTTACATTAAAAATCACAATGCATGTCAGATAATTACATCTTTCTGAAGTATAAAGATTATCCATATTGTGCCTCATAGATCCTCATATTTCTGCGCACAGGACCGCGGGCAGTGCACTACTTGGGTGCATATCTGGCTCTCTCTTCAATACGGGGCATAACTAAGAAAAACTGGTTATATTTTGGCCAGTCGATCTATTTGTACGTGATAGCATGCATGCGATCCGTATTATGGTTGGATTGGATTCGGAAATGCTGTTTCCGTCAGGTTTGTCCCAGGTAGTGCTGCCGAGCGTGGGGGACACGGGCGATTCCCTTGCAATAGTCTCATCTGGTTGGCCAAAATAGGAAGATGCAGTTGGTCTGTCGGGTGGAAGATGCGCTGTGAGAGATTGGTTCACGAGAACGAAAGGAAATGTGGAATATGAGTAACACTAGCTCCTGTTTAGACCTCTGTTTACATTGTAAAAGACAGAGGCTTGTTTCTGGGTTTTCGCTCTTGTTGTGCCTGCTGGTTGGTTTCCTAACTGTTGCCAAAGAGTTAGCTGAACTGAGTAGTAGGTATAATTTTTATGACAAAAAAGGCTAATCGCGCTGTTTTAAGCTTTACAAGAGCGAATGAGTGTCTTTCTAGACTATCAATTACATCAGCTAACAACCTAGGCAATACAATTTGTCGGTTCAGCCTAGTAAATGAGTTCAGTTACTCGTGCTTATAAGCATTGGGATGAGTCCATCTCGATATCTGACATTGCACGTAACTCATTCAAGATTGTCCCCATTTTTCCAGCATTTTACAAAAGAGCTAGCAATCCATAGAGTTAGGTGCAGATAAGCCTTCAAAATTACCTGGGCACGATCTTGTGGAATCGACAAGTGCTGTTACTTTACAAATTCGTTGTCACGCTAGCACAAGTTACGTGTATTCGCGACTTCTGCGGTTATGATAGCTAGCCGAAGATCAATCGACGCACTTTCTATCCCCGTGACCGTATTGAGGAAGTCGGCCAATATTATCTCGGAAATATGAGTATTAACTACTTTAGAGCTATTACATCCGTCAGCATCATTATTTCGGTTTATCTTTGCTGATACAAAGGAAAATTACTTCCGTGGTATCCCATCTGATAGAAAATTTATCTGAATTTCACACATGCCCCAATTTAGGAAATCAGTTTCAAAGGTACACAAATTGGTCAATTAAAAAGTGCTAAACATGCAATAATGAAACTCACTTAAATCAATTTCATGCAGTTCAGTAGTCTCCAATTTTCTGCTTTGTATAAAATAAGGGTTAAAAGCGCCTCAAATTTAGATCACTCACTGCTCTGTTGGTTTCTAGCAATTAGTCTCAGCATCACGCAGCCAACCAAGAATTGACATCATTATTTTTTCTGGTTCATCGATGGGACGAGTTTATCAGTGTTGTTTTAAATGTAAGAACTCTCAGATATAATGATGATTTTACTTGTAGCGTTCAGGGAACCATATTTCCTGCAAGCTTATGAGTAGCTCGTAACGTGCGTTAGGTACGGAATTGTGATTCGATGCGTCAGGTTGCCGGAGGATTTGTGCGCATTTTCCCCCGCAAGCTGACCATAGTATAATATCTGGAGGTTAGTTACAGTAAATATGTTTACAGTTTGTTAGTGGGCATCCTGATCCCTAATGTTCCATTCCAATTTCTTCTGTTGATACACGGTTATCGGGTGATAAGTAACCCGCCACAATCTGAAGATCTTTTGGAGAAAGGAGCCCTTTTGTATATCGGTCGCAAGGGCATACAATGCGCTGGTCTATATATATGCTTTTATGCTTTCACTCATACACAGAAGAATGTAACAGGGGTAGTTGGTAGTCATGTAGACATCCCCCATTCCCAAAGTATGCCCGGATTATTTTCGTGCCCTCTGAAAAACCGTCAAATTAGAGGTGGGTCATCTCTTCCTAAAATTTTTATTTACAGATCTCATGGGTCAATTCTCCTTGCCACTTTCTTGGTCTAAACATTTTCCCAATGCATACCACGAAACTGAGCGTTTTTCGTACACTAATCACTAGTGGTTTTCCCGCTGGACATCACCGATGCAAACTATTTTGAGTCCTATTCCTGAGTGTTTTTTTCGCGGAGTTGGGTTACTTCTAACCCCTCCGTTTCACGTGCCCCTTCTAACTGCTGGGCGTATCACTTTTATTTTTACGCAACTATCTCCTGCTGGAGGATGAAGCGGCTCCATTAATATCTCGTATCAAAGCTGACGATGCGCGGCGGTCGGAAGCGAGTTCGGTGCAAATCACGATCCAGTTTTTCTTCTGTTGGCGGGCACCGTAGACCAACCGTAAGCCCAGGCGCTCCAAATCCTTCTCGACAATGTTGATCCACGTTTTGAGCAGGCCACCAAGGCGACAGTGCCATCCAGGATTGGGTTCAGGACGGAGTGTTTGTTTGGTTAATCCCGCCTCTGGTCGCCGTAGGATATGACCTAGCCACCGCAGACGACGACATCGGAGAAGCCTAAGAGTCCGTCATTTTCCCGGCACCGCTTCCTGGCTTCGTCGCACCAATTCGTCTTCGAAATAAGCCGCAGACACCAGTGATCAAAAACCTCCAACTTTCTAGTATCCTCGGCTCTCAATGGCCAGGTTTCGCAGCCGTAGCTGAGTACGGGGCGTATAGCGACACAGTAGATACGCACCTTGGTCCGAAGGCTGATTTCACTGCGGGTCCACAACGCCCGTCGTAGCTGGAGAAATGCTTTCCTGGCGTCGTCTATCCGGAATATTACTTCATCCTTCGCCTGAACGTTCGGAAGCAGTGTAGAGCCTAGATACTTGGATGATGGAACGCATTCGATCAGTTGTTCATTGATGGACAGCTGTTGAGCTGATGGCCCTGAGCAAGTTGACATACTTTTAGTTGGGTAGACTTTGAGAAGAAATCGATTCGGTCAAGGACTGGTTGAAGCGTGGCGGGAGAGTCCGCTAGCACAAAAATATCATCCGTGAACTCTAGGTCCGAGATGTACATCTGACTCCGTTGGATACCGGGATAGCCAGTCCATGCCTGTCTCATTGTCCAATCGATTGAGCAGTAAGACAGTACCGGTGAAAGGCGCCAGCCCTGTCGGATGCCAGTAGTGAGTGTGAACTCGGATGACTCTTCGCCATACACACAGACCCGCATGAACGAATAGTATCCTCTCAGAAGCCTTGCAAGTTTATCGGGCATCCCGTCGAATTCCATTATCGCCCAGAGACACTCCCGGTTAACTGAATCGAAAGCGACCCGAAAGTCGGTGAAACCGGGAACTGTTGGCTGCTGGAGCTTGTAGCGGTGCCCCAGTGTTCTACGTGGTGTGGAAATTTGGTCCACGCATCCTCTACTACGGTAGAAACCCCCTTGGTTCGGTCGGGTGCGGCGATCTCTCTCAACAGGGAAGCGGTTGAGTAGCAGCATGCAGAAAATCTTCACAGCCACGTCTATCAGGCATATCCCCTATAGTTCTGACACACAGATGGGCAGCAGAACGGACGTGCTCCAATCAGTCGGAAAGACTTCTTGCCATATGGAGCCGAATAGGTTGTGTAATCTGTCGACCAATGACAAAGGGCAGCACTTGTAGACTTCAGTTGAGATGCTATCTTCTCCAGCAACTTTTTTTGTTGAGCTGACTGACGACTGGGGCAATTCCAGTTGCACTCGGTGCATCGCAATTGACATCGTACGGCTCTGCAAGAACTGGGGGTTGTAGAGCCGTCTTGTGAACTGATGGTCGGTTGAGCAACCGATGGAAATGCTCTACCCATCGCTCTATTTTTCCTTTCTGCTCACTTATGAGCTGACCGGCTGTGTCGCGCAGAAGCGATTCCTGCTTGCAGCGCCTGCTCGATGCGTTGCAAATGAGGCGGAATAGCTCGCCAAAGTCACTGATCCCTGCTGCAATCTCCATTTTTTCAGCTACTCCTATCCAGTACCGCTTACGGTCAGCCCTAGAAGAGCGCGAGGCTTCGCGTTACAATCTGCGGCGTTCGCTACTTCCTGATATCCGAGCTTCGTGTACTTTAGCCGATAGATGAAGTGTGCCCTCAGAGATCCAGTCTTTTAGATGCCTGTCAGTTTCCCTTAGTTCTTTTAAGGCGGCTTCTCTAACCGTCGATTTGATTATCGTGCGCTGTTCTTCTACTGGAATTGAATCCGGTGATAAGTTGGTTACTGTGGCTAATCGGGTGACGATTGCGTTTAACAGCGCTTGGTATTTCCAGGGCTGTGACGTTTCCGGTCACTGTGCTGCGGTGCGCTCGGGAGTCTTTGGTAGACGAAGCCCAACGGGACCTCGCTAAGATATGGCCGATTTGATACGAAGTGCAACCGTCGTTGGAGTACCACGTCAGTAAGTGCTTCTCATGGTGCTGCAAACGACCAAACTGACCAGGCGGTCACCATTCTCACAGCGTTTAACAAGGCCAAATTTCCCCAGGACGTGTCGCGTTGGTGAATCCGACGGATTTGTGTGAGCGTTCCGGTCCCCGGCGATGAACAGAATGTCGCTTCCCTGGACCCGATTGATTAACTCTTGGTGGCTGCCGTAGAATTGATATTTTGCCTTGCTGTCCGCCGCGTCGGTCGGAGCATGGACCGCAATCACCGTTATGTTCTGCCGGGAGCCTTTGAAGTGTGTCAAAGTAAGTCTTGCTGAAATCGGCTTCCAAGCGATAATTGCGCTGTTGGCTTTATTGCTAATGACAACTGCGACGCCGTGGCGCCCAGAATGGTCTGTCGGGCCGCTGTGATAAATCTAGTAAGTTGCCTGTTCTCCTGGAACTTTTATGCTCCGAGTGCCTGACTTAGGTATGCAGACTTCTGAGAGACAGGCTAGTCGATGTTGTTGTATGGTGTCCTCATTATGAGGCTTTGGCTGCCCACGTCTAATACTGTCCATACATTCCAACAATCTATATAAGCCTGCTTCCTACAGTTGAGTATTCCAGCTTGTTGTCGTGACAGCTCGACCGCTGAAGCACCGGAGGCGTCGCTTGCCGGGGACGCCGTAGCATGATCAGAGTGCATGTTTTCAAAACTACTCATAGAGATTCACGGGAATATGGTATGAGGCGTTGTCCCCAGCACCGTTTCGGGACCGTTGTACTATTCGGTCATCCAGTCCGAAGTAGGAAGTAAGTTGACGGTACCTCATCCGGCCTTTTTGTTCGAGGATGCACCTATAGTCCTTGCACACCCGAGTGCAGCTTACAGGGCAGCAGGGTTGTTCCGGATAAGCTGGTGGCCTGCTGTGCGGCTTAGTCGTTTCTTCCGGAATATCTGGTCAGGTAGGTTGAACAGTTTTCTTTTGTGGCCGTTAAATCAGTAAATCTCGTCCGCCTATTCGGGAGTATCTGTCCTCGTAAGCCGAACACCATATCACCGTAGTTTTAAAGACCTTGGTTACCCTCAACCTGATTTAGCCCGCCTGTCGAGCGGTCTGCCGGGGTGTGGCCACTGATGCATGCTTCAGCTTCGTGGGGCCACACATGAGAGCTGGGTGAATGATGGAAGCCAAGAAGATGGAGGATGCCCCAAAGGACACGACAGTCAACCAACTCAGATGTGCTACTCTTCTCAGACACTCCACACAGCCGGCGTATGCTTGTTGTTCGACTTTTAGCAAGTTTTGTTTTACCCTCAACTTGGTCATCTCCACGGACGAGAAGCTACGAGAGCTAATGGTTTGAAGCTTCAAACGCATGAAACGCTTCCATTTTCAAGTTTGAAGTTTCATTCTGTTAGAAATTATCTCCGTTTCTTTGGTTGAGAACTGAAGTGTCCTTGAAATACTCATCCCATGATCAACCCAAACAGTTAAATCGAAAATCTGCATGCAAAAAATCAATCATGGAATTAAGAACCGTTGAACAAGTAATTGAGGCGAGTTATACGGTACTTGGAGTATGTTTTCGTGGGGAATCGACTGAAGCCATAGTAGGCTGAGCGCGAAGGCCATACACTTGCGTACATAGGGTGAGTTTGATAAAAGCGACTACTGATACTTCTAACATCTAATCAGTGTTTGTTACGATGGAGTAGCAAGACTAAGAAAGCGTTCGCCGGTTCTATCACTTCATCGCTTTTGGTCGCTTTAGCCCTTCATATAACGTACAAGTGTTGCGAGGCGTGTACGGGAAATTGTTTAATCTGTAAGGTTGAGTTCTGGACTATAATGCGTACTCTTGCTTCAGACGAACAGAAGAACCGCGTGCTGCCGGGCGCATCCCCCCAAAATCACTCTGTTTTCCCCCATTTCCCTTTATCTGTATTTGTGGTGTTGGCACCTCTGGCTCCGTAAATTATATATATATATATATATATATATATATATATATATATATATATATATATATATATATATATATAGGTGTCTCGATTGAAATATTGCGTTCAGTGGTGCTATTACATCAAAACTCGGTTGTCCCTTGCCCAGATTATCTCCTATGCCCATACCCTATCTTTTTATTGTTCCACTGTGCCAAACCGTTATCGCTTCCCATTGGCTTACAATCAAAGTAATACTCAATACCAAAGTCAAGAGTTGACTACGTGGAGACTGGCGCCTGATTCCCACCTATAGGTCCCTTTTCGAGTACCACAACAAAAAGACAAATTTTATTATTTTCTAAGTGTTTTCACTTTCATCCAACTTGATTCAGTGGAATCATTCCTCAGAGGTACCAAATTTAGACCGATAGGTGGATATTAATTCTCCGTACATGTTTTGATTCCATGGGTTTTAGTCTAATGTCTGCAAGGACCATTTTTCTGTTAAATAAATTTCCAGTTAATAAAGAAAATAATAAAAAGCTACAACTGAATCCCTCATTTTAGATGTTCTGCATTCTTTCAGCGTGAACAGACATGTCCATTGTACAGATCCAAATTGGACAATGTGGAAACCAGTTAGGAGCTGAACTTTTTAATGCGATCTATACAGACAGCTTTTCAAAAACCTCGTTGGCTCCATCTACAGATCGTGCCTACACATCAGAAGCTTTGTCAGTTTTTTTCGACGAGAGTGCCAAATCCAGACTACACGCAAGATGTGTACAGGTGGATATGGAAGAAAAAGTACTCGATCGGCTTCACTTAGCCGCTCAGTGTAGAGGGACTTGGTACTACCCGAGCAACAATCGTTTTACGGCTAAATGTGGTTCAGGTAATAACTGGGCTTACGGTTTCTTTGTTCACGCCAATGAAATTGAGAGAAAGTTGGAAGAACCCATTCAGAGTCAACTAGAACGATGCGATTTGCTAGATGGTCTGTTGGTGACCATGAGTTTGGCCGGTGGAACTGGCTCTGGCGTTGGCACAAGGTTGCTCCTCCATATGCCAGATATCGCTCCAAAAACCCCAACACTCACACAGCTTGTTTGGCCTTATCGTCGTGGAGAGGTCTCTGTTCAGGCATACAATGCAATTCTCACTCTAGGTCATCTACTGGACCCGAGCACAGTTGGTTCTCTGGACGGTTTTATAATGCATCACAACGATCTGTTGCACACAATTTGTCTGAATCGACTACAGGCTTCCAATCCAAATGTAACAGTCGGAATGGATCAGTTGAATGCACTAGCCTCACATCAAACTGCCGGTCTGTTACAGCCTGTGGCTCAGCGGAACTCATTTGGAACCAGCTTCTGCAGACGTCGATTGTCCTCAACCATAATCGATTTGTGCGGTCATCCGGACTATCGTTTGTTACGTCTCCGATGTTTACCGTACCTGGGATTCGAGTCGCGTCCATTTGCTACTGAAACTTGGTCTCAGTTGGCTCGTCACGGTCGTCAGATGTTGTTAACTGGCTCGTCTGCAGAGGACAGAATGGATTGGTCTCTAATGTCTACGGGAACTGACGCCATTCGTCGTTTTCAGCAGACACATCTTCCTCTACTGTCTTGCGTCTCTGTACTGCGTGGTCAAGACGCAATGGAACACGTTCGCGATCCGGTCGAATTCGCACACGAGTCCACTCACGGACTGTTCGGTTCAAATCGGTCATCCTTTGGCAAATCCGACTCATCGTCGGTCGTCCGAGGCCATGGTCGTCCGTTCATGAACTACCCGCGTAGTTTGTTCTTAGCCTCAAACGGTGGCGGAATGCGTTTCCCCGAACCTACTGAGATCACGGACGCGCATGCAGCGAGCAACGGGGACACCACAGCTAGCCTACGGTACGCTGCAAGTCGAGCGTGGGAAATGTTTGCCTCACGAGCCTATTTGCACCAGTACGAACGATACGGACTTAGCACTGAATTGCTGATGGACTGTTTTGCTATGGTGGAACAGACAGCACACGATTATGGTTCGCTTTCTTGGTCCTAAGCCAGTCAGAATCACGGATATCTTTTTTAGTACTAGAAGAGAACTGTGTCTCAATTTTGCATTTATCACCAGCTGCTGTGATCCTCATTATTGCTGTGGTTTTCAGCCATATTCCCTTGAGGTTTTAGTGTTTCTTTATTGTATATTTTGTGTCCTTCTTCATTCTGGTGAGCTTTTGAATACAAACGTGACCTGG
>STRG.46955.1
GTTCCGCGTTCAACCGCCAAAATGACACACATTCTTGTTTGTATAAACATCTTCGTGGCTTGACGTTGGTTTTCTGACTGCTAGCAAAGCTCTATTCGATTCATGACTGTCGGTATCCACCGTGTCCGTAAGACATTGGCCCATTTAGCCCTGCTAGTTGAAAATGTTTTTCACAGATTCAGCCTAATGGGCAATCTTTTGAACTAACCATCAGTAATGTGCAGTTTGGTTTGTGCCAGTAAAATTTTCTGCTTTTCGGCCTGGGTGCTTCTCCTGCTATTTTCCAAGGCACAATACAATCTCTCATTTCTGAAATACAAGACATGCTCATCAAGATGATACTATTTTGTGAGCTCCCTCCAAGCTTGTTCTTGATGACCTTTTTCATATATTGCCGAACAAGATTCTGAAAAGTAGTGAAGACAACAACCTTGATAAGTATATTTTCTTTACTTCTGAGTTAACCTGTTTGAGTTATTTGGTCGATGTTCACGGTGTTCACCGTGACCCCAACGGTTTTGCTCCGTTATCCAATGAGCCCTCCCAAATCATTTGTTGAATCAGTTTCTCTGCTAGGTGTTCTTTAGTGTTACTCTGAATTCACTTTAAGTTTTTCGCTAAAACTGCACCCTTATTCGATCTTTTCTCCCAACAGAAGTCTCAGTGGTCTTCGATGTATGGAAAAGGCTTATGCGTG
>STRG.56451.2
TGGCAAGACCGTATGGATCAGCGTAGACAAAGGGAGTTCGATGTGAGAGGAGTGTGTAGCGTTCATGCTGTTGGTGTCTATTCGATCGCCACAATGATGAACGAAAATGCGTCCCATGATCCATACGATGATTACTTGGTGGCATTTGAACTGGATAAATATCCTTACTATTATCACTGGATTTTTTTCAGTTTCTTAACTTGTGTGACTATTCATCATGTGCTCAGTCCCTTGCTTTTCCGCCGATATAATCGGGCCTACCGGGAGTTTCCCCGTGCTAAACGTATGGAATGGGATTCGCGTACCGTGTCCTCTCTACATGCCACAGTAGTCAGCATTCTGTGTCTATCCACGCTTCTCACAGATAAGCTTTTATGGAAGCAACCCGTTACATATCCTGCCAGGTTGGGGTTAATCGCGCTTGCAATTTCCATTGGTTACTTTTTATGTGACATAGTTTCAATGCCCTTGTACTGGAGGGGCTCGGATCTGTATATCTTTCTCCTACATCATTTCGCCGCTGCGTTGGCCTTCCAACAAGTGATTATGGTTTTATCGAACAATTGGTTACACACCGGATAGACGACGTGTATGCTCAGTCACTCTGATGTTCGCGATACTTTTCGCCATTACGCGAAATTTTATGATAATACCGTTCTGGGGAATCAGTTATCGTGCACTCAGTTCGCCTGGTTTCTTGACTGCCAGACAAGCAATCCCGTGGTTGATCATGGCCTTCACCGTCCCACCTCTCATTCTGGATTTCCTCAACATTTACTGGGCTTCCAAAGCCTATAGGATTGGTTGGCGTGCTGCCAAGTGTTTGTGGAGTGCAGATTGGCGTAGTGATATTCGTCTTGCTCATGCGCGTCTGCGCAAACGCTTGCGGCGTCTTCGTCATCGAAAGTCATCGGACAGCACCAGCATTCATTCATCCTTACTGGGGACCTCGGGAGCGATGGACATGGCGGAAACCTCGATGATTACTTCATCCTCGATGAACAACGTTCAACTCGAACCAGATGCTTTGGATTTGTTCATCCTTGAGTCATCGTCATCTTCAAGTGAAACGGAATATGAACCCGCCGATTCAGAACATGAGCACGATCCGGCAAAATTAGTTGTTACCAATATGTCGATGACTGAAACTGCCACCATCGGGGCAGAATCCAGTGAAGGGGATCAACATCTCACTCAACGTACTTCTGCTCCATGACTTGAAGAATAACATCAATAAACAAACCTGATCGCAAAGGGCTTTAGCCCGATTTTATGCAGCAGATATACTCAACGATTATGCTGATATTTATGTTGACGTTGATGAATGACTTTCCTAATTACTTTCTTATACCCCACTGCCGTGTGTGCCTGTTTCCGTGTATCCCATCTGTTCCCCGCACTCGGTTCCCAGGTTAATTCCGATGTAGCTTGTTGTGACTAATGCTCTTTCACATTCTCGGTCCATTGGATCACAAAAACGGCTCACTAACGTCAGCCAGTTGGTATGCTGCAGTTCCGTGTTACATTTCAACTACAGAATTGCCATCCCATAGTGTTCTCAGTCTTTTATGGAATGTCTTTGTAGATTTTAAGACCGCCTAATGTATAAAA
>STRG.70042.1
NNNGTGCGCCAGATCTTTAGGTCGTCTGCGTAAATGAGGCACGGCGATTGAAAAACTGGTGGTAGGTCATTGATATAGGCCAGGAAGAGGAGCGGACCCAGAACCGATCCTTGTGTAACACCACTAGCTGCCACTTGCCAAGTTGACAGTGACTGTGCTACTCGTACTGCAAAGGTTCGGCCTTTTAGAAAGTCCTCTATCCACAGAATCAAGGGATCTACTACACCAAGAGCCTTAAGCTTACCTAATAGACGGTCATGCGGAACTTTGTCAAAAGCTTTGCTAAAATCCACGAAGATTACGTCCGTAGGGTGTCCTTCGGCCTTGGCTATCGTCCAGCGTTCTCGTGCGATTACCAAGTTTGTTAGGCACGACCTGCTTTTCCAAAAACCATGTTGTTGTCGGCTAAGTAGGTCGTATACCCCAATATGGTCCCGGATTCGCGTTGCCAGCAGGCGCTCCATAACCTTTCCTATCACCGGTGTTAGACTGACAGGTCGGTAGTTGACAGCCTCAGCTTTTGCCCCACCTTTGTACAGTGGCACGACGACCGCTTTCTTCCATTCTTGGGGGAGCTTTCCCGCTGCTAAAGACGCGTTGAACAGTCGTGTGACTGGGTGAGTTAACACATCAGCCAGTTCCTTTACCACCAACGGATGGCACTTCTTCCAATACCATCCTGTTTTGTTCAACGAATGGCTGTCAGACCGAACTGAACTGAAGATATTGGCGGATATTGGCTCTTTGGCGCTCATTTCCTGATCAAAAGAACAGCGAACAACTGGATCGTGGAAAAAACATTGATCTGATTATCGTGGTGGTGCAGTGCGGAGAATCACAATGATGGACAGGTGGCCCACGCACAGTAGGAGGAGCTCGCGAACGCATGTAACAAGCAGACAACGCGGTGAGGCTTAACCGACCTTACAGTTAGGCGGCCTTCTATATTCGACCATCGAAATCTTCTAAGCACTGCTCGTGTCTGGTGAGAATATCGTGAGCAATTTCGAGGTAGGCTGCCGTGTATTCGGTGATCACCCGGCACCGACCCTGATGGCTTGGACATGTTTTGCGCACGCCTGTCCATCCTTTAGCTTTTCGTGCTCTTTTTGCACGTGCGGGGAAGGGCTTGAAGAGGTGGTTATGATATGGAGCAGGAGCACGAAGAAGCTAGCTTCGGCAAGTGTTTCTCACGAACCTGGTTGGGGCCGCTGGTTAGAGATGATCCGAGATACAACTCGGAAACGAATCCAGTCAGGCGAATACCGTTTGGTTGTTTGTTGACTTCCCGTTCCCCTCAAACGACTGAAAAACGGACCAAAAAATCTACAAAACATGTACAGTGAATACATTTAAAAGTTGC
>STRG.57752.1
GGACTGTTTGAGTGATTTTGCATACATAACCTTTTGGTCGTCCGCAGAAAACGCAACTGCGCCGCTGTGTATGTGTGCCTTAGAGATGACTTAAGATCACAATTTATTTGATTAAATAAATGATCTGCTGAAGAAGGCAAAGTGATAAAAACTAGTTTCTTCTCCACATTCATTGTTTTCGAGCGCACAAGTTTCGGCCTCTGATGTTGTCTGATAAAGTTTTTCGGATAACCGTTGGCCAGCAGCTTTCTTCCTTATGAACTCCTCTTCGTTTAGAGTTTGATCTTCTGTACAAATTTTCTGGGCTCTGTTAAAGAGAGTTCTCACCAATCCACGTTTGCAAACTACTGCAGCGAAGCTGTAGAATTGTAAATAACGTCCCCCCCCCACGTTGCTTTTCGGTGGATTCCGCGCTGTAGAGTCCCATCCTGACGCTTGGTTAATAAAATATCTAGAAAGGGCAAACTGTTATTGCGTTCTTCTTCGTGAGATACACTGAGGTTTGGGTGAATAGAGTTAAGAACGTTAACGAAAATGGGTAAAACTTTCTTCAGTCGTAAAAATTACAATATCATCCACGTATCGTCA
>STRG.8871.1
AGTCATCAGATAGAACAATAATCGAAAAATGTGTACTGCCGAGCATGGGTTTCATAAAGTCTTCTAGTTCCATAGTAGTCACTGCACACATTCGTAGTCGTGGATTCAAAGTGAGTCTGTTTTCTCCGCAAATACGCGGGATTTTCCCGTCTCGGAGTCGCCCTAGAAGACGAACTGACTGGAATGACCACACTCTTCTGAGTCATCTGCCTCGAAGATTTCAGAACACCTTTTCTTTGACCGTGAGGCAGTACTCTTAGTTTGATGAACACTGGATTACCATCGTTTCCAAACTTTACCGGGTTCACCGAAATTCCGCCACGATTGTTGGAACGTTGTATCATCGGTTTTTGGAGAACCACCGGATTAATGGGAGTGGCTGATGATACGTGAAATGGAAGTGATTTATAGCTTATAATGCATTTATTCACAGAATAGAAGGACTGTCAACTGAAATCAGGAAGCAGACTGGGATGTTTGCTGCTTGGGCTTTGCCTTTAGGGTCTTTTCACCCAACAATGTGTAGTGGTGACTGGCTACACCCTGGAATTGTATGTCATCTCAGGAATGGACTCAAAACTTCCAATACCCACAATGAACTCATGTAGTAATCCGCACTGGAACAAAACCGGTTTGTACAGGAACTGATCGTGTGTGAATGGGTTTGCTCATGCGAGAGGATAAACCTGCTTCGTGGACGTCCCTAATGGTACCCGCTGAAAAGCTGTGTGTGCCCATGAACTAGTCTTGAAGTCTTGAGAAAATGGTACGAAATGGCAAGCCCCAGAGTCACTCGGCTTCTTGTTCGAGGTAGCAAATTTAACAGTCTCCTGCCAAGTTTTGCCTGTTGGACAACAGGAAATTTGTTTCGGGAGAAGTGTATGTACGACTGCAGGCGTGCGTCCAGGATTACACGGGATTCAGATCAAGTGTGAGTGTGCGCGTATGATCACATGACTGGACAAAACGAACATAATAACTCGGTGCCTCCGACGGCAGCCCAATGGCTACTTCCTGTAAACAAATCCATTTGCAAAGCGGACAACAAATCGAAGACTATTCCCATCGGTAACGATGGATTTATCGTGGAACTTTCCTCCCAACAACATTTCTGCAACGCGGCAGAATCTTGCGCCGTTTATGGGCATCGAATTGGAATACCATGCTATCTCACTGGTCGAGACTATCAAGTTGTTTTCAAGCACGTACGCGGTACTGGCAACTCTGCTTGGACAAGTTTGAGTCAACTTTTGTTATTGGGGACAAATCCGTATATCTGGCTTGATGGTGATCTTTTGGAAGCTAGGCTCCTTGTGTATGTCAACACATTTTCTTGGATATCTGGGCTGAAAGTCCCTTCCCACCCAATGGCTGTCTACTTTTATGACAAAAAACAGCTTGATCCACATCCAGTCACCTCGGCGGATTCTCCTGATGTGTTCTGTGAATATTGGAACACCAATCAGCCGTCTCTGTTCAGTGAAAGATTTTCTCAGACGGTACCAAAAGTCTTGATGAGTTTGGTCCACGACAGGAAAGACATGGACGCATGTAAGAGTTCTTCAACGTCAGAAACGCTTCTGGCGTGTATTTGGAGCTGTGCCAGAAGATTTGAATGCCGCTCTGTCTATTACAACCAGGCAAGTTCCAATTGTGTGCAGATACTTTACGTGGATTCTTTACTGCCTCATGAATATGGTGTGAATGAGAACAGTTGGACACGATATGCCAAGGTCCCGAAGAAATATCTGGAGGACTAAAGACTGGGCGGAAGTCGTTTCGATCCCGTTTTGCGAGCACGTACCGGAAATCCGAAGCCCATTTGGGTTTCAATGAGAGATCAAACTATAATCTTGTTCATCATCCCTTCGTCATTTATTCATAAGGGACAAGAGAGACGAGAACAAACTTGATACATTATTAGAACAGCACTGGTATTTTCACCTTCGTCCAGCTTCATTCATAATTGGGCAGTTTGACCTTGTCACTGACTATCACGCACTGATGTTCTGTTTTGTCTGCATAATGTTCTGCCATATACTATACTATATTGTTGCACCAATACACAGTATCATCTTGGTTGTTATGTATGCCACCTAAGACAACGTTCGGTCAATTTATTGTTGGCATGATGGTTGCAACATTCACCTCGTTGTCCAATGGGTGAATAAAATTATCGGAGATTGAAAACCGCTCTAGCGGGACCAGTGACGTTCATATTAACG
>STRG.10206.1
AAGAAACGCACGCTCACGGTAAGTAGGGCATCCACTAGGCTAAACTTCCCAAGTGAGAAATTATTGTAAAAGCTGAGTCCATACACGGGAGAGGTGACATTATCCCTCTCACAATGGCAAATCATTTAATCCGAGAAACAATCAATTCCTGTTGGAGCTGTTTGCTATTTTGATCAGTGAGGACATGTAGAATGGACAATATCAAACGACCGATCACGGGTTTCCCTTTTCTCATTATAACACATGTTCCCAATTACCATCTCTTTCTGGATAGTCGCGATTGGTTCGGTTGACTTCGAATTCGGACAGCTGCAAATTATGAGGCGGAAAAGAACACAAAGAATCTCCATTGATAGAACGAGCTTGAGATACCCGTCGTTGTGTAGGATCATTGCCAAGTATAAACAACGTCTGAAAACCGGGCTATTCCGATCTGACCGTAGACCTTTGCTTGCTTTTCTATCATATGAATTTCGAAAACTTAGATTACCTCTTTGGCTTACTACTCTTCAATAATTTTTCCTGGTTTAAAAAGAAAGTATTTTGATCTTATCACCAAATCTCTGAGACTGCTTTCCCGTTGTAGCAACATTCCTAAAGATAATCTCATTAACTCTATCATTAGCAAGCATTTTGACACTTATGACAGATTCATAAGTAATTATCTAAACGACACATCATTGTATTCACTCCACACTCGCTGAAACCACCTACTTCTGTTCTACCGGTTTGAAATTCGAAATACTTCATTCACGCTCGTGTACACACAGAAATAGCTTCATCCCTCACCTTGACCTCGTACTCGTAGACCTCGACCAAGTAATCAAGGGTCTGGTTATTCACCTTTGCTACCAATCAAATTGGATGTAGTACTTCATTTTGCTTCCACTTATTCCTCTGCACCTTCCACTAGGCCTGTTGTGTTCATAAATTAATTGTATTGCAGAACACAGAATACGGGAAAACCGCAAATCAACACACATTCAAGCGAGTGTCGAAAACTGAGCAAGCTCAAGCTGTACATGCAATCGGCACAGCCAAGCAAGGCCGTCCAGTACATGACGAAATGTGATTGGATGAATGGTGCAGTCAGATGCCAGGTGCGTTCGTGTGACTAATCGTGGCAGCGAACAAGCATGAATCAACAGACAGACCGTCTTATTGCTTACGCGGCTACCTGATCCAACACAACAGACCACTTACACTCTTTTCTTTAGGATTCCTCTGTAAATCACATATGCGTTGAAAATTCACCTTATATCCGGTGCATAAAAGCGTTTATTGACTTGACTTGACTTGACTTGAAATGAAAACTTTCAAAGATTTGTTGAATAACAGATTGTTTCATTTTGCGTGAAATTCGTGATGCAGTATCACAAAGGTCGAAATGTGAGCAGTGATATTCAAGTTTCCATGTATCATATTCTAAAAATGACGACAACACTCGGTAGGATACTTGTATTCCAACGGCTAAACATTTGAAGTCATGAAACACACTCGTTTATACAGGTCCTTTTCAATACTGCATGGCACCAAGATTGCTATTGCCGCTGCTTGAGCGCTTCGGCTGCGTTCTGGCCAGTTGCCCGTGGCCGTTGGCTTGCTTCTCTTGGGCGTCATTTCCCTTCGATTGGTCCGATTGTTTCAGTTGAAGGCTTGATCGGCAGCCCCTCACCTGGTCTATCTTGCTGGTTGCCGGAGATCCCGCTGCTTTCCATCTGGTAGTCCGTATGCCTCCTTTTGTCTGCTTCGGAAGCCTCCGACGTATTCGCTGTCTGTTTTTTTGTCCGTGGCCCTCGGTTGGTTCGTACGTTCGCCTTGATATCCACGTCGTTCCCTTGCCCCAGCATTCCCCTTTACACACATGTTGAACACAAATGTCGTTCTAATTCCAACCTGCCTGTTTATGAACACAACTTTTTGGCCTCGCAGGCTGCCGCAGTGCCGAATGATGATTCATTTACTCACCGTTCCGCATCAGTTTTCGATTGTTTCAACTTACCAAACGTTGGAGTTCATGGAAAAAGTCCCTTCAGGATTATTTATCAATGCTGACAAGTTTCTTTCTTAGTGAGCAAGTAAAGGAACAGGATTGCACCAAGCTATCGCAACTCCAATTGGGAAATGAACGAAGATGGATTTTTGGTGTCTTGCAACTGCATTTGAAGTCTAGACTTTAGGACCCCATTTCTTGTCTACATGAACATTAGGATTACCGTCCAAATGTACATGGTACACGATAGAACTTCTCTCAAACTAAACAAATGCCAGGCGAAACCCTGGATGCATTTATCCTTCGGACAACCTGTTATGTCAGAGACTGTTATTACAACATGCTGTTCACGCCAAAAATGTTGGGGAAGTACTCATGATCCGGTAGTGAATTTTAGGGGCCTGTGACCCCCAAACACCAGAACGGCTTCTAACCGATGACCTACAAGAATACCATGAGAAGGTGCATGTGAAGTAGCACGAATAAAAAACTGATACTCAGCAATAGATCACACTATTCAATTCCTCTCATTCAACAAATGATATCTCCTGAGTGAAATTCTAATTACGTCCTGTCAAACGAGCAGTTACCGCCAGTCATTGCTATCATTGTGGAAGTACAGATTACTTTGCAAACTACAAAAGATGCCCAGCTATCACTGCTGAATGTTGTCGTTATGAGAAGTCTGGACATTCTGCTCGCGTTTGCCGCTCACATACTGATTCATTATCTACACCACACACGGCAAGTAACAGTGATTCTCCTCCAGTAGATACCCTTAGTATTTTTTCAGTGAACGATTTTCACTCCGCTTCTTCCAACATGATTCATGAGCCTACCCTACCTTCGACAGTTATTCGCACCGCTTACTGTGAAGTATACCGTATGACTTCTCTCATTTCAATAGATATGTAATCAGCGTCACCGATTACCATAATTCCATGCTCATTTTACAAATGCCACTTTTAAACATTACTCATAAAACCTTCATATAACCTTTTCGCTAGTTATACAAGCAATACTAAACGTGTCGTTGGATTTATAATCATCCATTTATTCGTTGTAGACACTGGTAAAACTATGTGTTTATGCATGCTGCTCCAACCAACAATAAAGTTCTACTGGGTCGTAGTTTTACGGGTCCTTTGGCATCTTACCATGCCTTCACCGTATGGTTACTTATAATGTGAATACGTCGACAATGTGGTGAAAACGATTTATTCATGCGTACGCGGTCAGCGCACATGATTGCCTCATCACTCGGGTCACGTGCACGAATGCACCATAGCCATATGCGATTGAAGGTCATATTACGAGCCGATCAATCACATCCTTGTTCGACTAATTATTGATTGTATTGATTTTGTAATTCACCATTGACTTGGTAGCTCGGACATATTACGTTTACTTGAGCCCACCTGGTCAGTGTGGACTACGTACAATATTCACCATGATGGCATAATAGAGTACACCTCAATCGAAAAATTTCACCATGTACGTTTAGGTTCGCGACATGAATGACTCATTGCACACATTGTTGTCATTCGCCTTGGGAAATGCATACTCTTAACTACCTTAGGCCGCTTCATGCATTAATTTAAATGTTCAAAATCAATTCTAGAAAGTGCACTGAAAGTAGCTGCACATGACTAACTGCTGTGCACGACCAATTCGACAAGGAAATTGAACAAGTTAGAGGAAGAAAGCTGAAGGTTTCCAGAAACCAGAGCACCAGTACGGAAGAACCGGATCAAGACCGATCTCATAGTCTTTTCAATAAATTGATATCTGCTAAAGTGCTAAACAAGATTTGTGCTCCTTTGACTATATACGCACATGCACAAACAACCACCATCTTGTTCAGATATTCTGAGATGGGCTGCTGTTGCTCTATGTGAATATCACGTTATCATGCGTCAAGTTTGTCGTGATTTTTCAATGCGATCTGAGCCTAATTCATGTCGATTCTAAGAGAGGTTGCTCTACTCCAATCTGTCAAACTAATGCTCTCAGCTGAAACTGTTTGGTATGTTAAATTCAAGACTGTAATTCCACTGATCACATAGTGAGAATTTCTTCCTCGAATCGATTTGGTAAAACTTTTTGCTTGCCAGCTAAGTCTGTGAGTATGCTATTGTTGGTAAGTGTGTGTGTGTGTGACACAATCTCGTTCAACTCTACTCTGGTGTCAGAATGGCGTGATTGTTGAGTACCAACAAATGTAAACAATGACGCGATAGATGTAATGTTCAAAATTATGGAATATCTCATTTCTATATTTGAATATAAATAAATATCGCTCGTACCTGGCTTTATAACATCAAAAGTTATACTGACAGTAAAACAAACCCTTTCAGAAGATAAATGTGGAGGAATGTTGTTTTGAATGTCGACTGATTGATCATGAAATGTGAAAGATTCTACTCACAACTGAAAAGCATAGAAGCATCAGTATATGGGAAGTCAGTCGTTCAGTGTCAGATTGAATACACCAGTGACAACCATGTTCAATCCTCATTTGAAAATCTTCAGATATGGAAAAACAGCGTTTATAACCATTCTCTCGTCAAATACGGAATAATCAATGAAGTGTCTGTACTGGGGAAGGAGACACTGACTAATACTTTCAATGCGCAGACCAAAACACAAGATTATTCGAGCTTTCTATTTTGGATGTATGAGTGTTCTCTGCGAATATGATTTCCCTCCAATGAGTGGAATGAGAAAAACAACTGACGTTCATAGATTTCAGAATAATATTGCTTGTCCTTTTGAGTAAACAGGAGATGG
>STRG.68812.2
GAACTTAGCTGAGGGAGCTGCGTTACACCGGACTGCACCGCCGTTGTAGCGCAATGGCATAGGCCGCTCTTCTCTGATGTTAGTTTTGGTACTTGCTTATACACTTACTGGGCCTCGGCCCATTGGGATTTCACTGCCTTTGCAGATCTTGCGCGTGTAATCCCCACGAAAGGGCGCTGCATCCAGCACATTCGGTGTCCCTGCTTGTGTCCGTGTCGAACCGCCTTCGTTGCAACGACGTGTCGTTATTGTCGCCGTCGTTTTCGTTGTGTCGGTGATGCGTTCGTTACTGTGTCACATTATACTCCGCGGATATATTGTTTCATGGTGTTTCTGATCTCTCGGTCTCAAACACAAAGCTGAACTTCCGGCTGGTGCGCATCTCATGGTACTAAAAGCGTGTGATCGCCTTAACTCCCATTCACGTACACCGATGGAGACTCTCGTACAACTTGATCTACATGACAAATTAATTCGGTTCTGCGACTGTTATTTATTGCAAGGGGAGCGGTTAATCAAAGAGGATCTATGGGTTTGTAACGGTCTCATCCTGGACGGCCTTGATTTATTCTTTCGAGAGAAGCGTGTAGCAGATGTGCGAATCGAGCTAAAGGGCAGTGTCGTCACCCCTGGTTTTATTGACATTCAAGTAAACGGAGCCTATGGTGTTGACTTTTCTAATCCGTGCGGGAACATACGAGAAGGCTGTGCACGAATCGCCCGTAAATTAGCCGAGAATGGAGTGACTTCTTTTTGCCCGACTATTATCACATCATCGAAGTCGACATATGATCGAATTATCCCACAGTTTGAACACTACCAAGATTCACCGGATGCAGCTCGAATGCTCGGTCTACACTTGGAGGGTCCGTTTATTAGCAAATCTCGCCCTGGTATGCACTCAACGGACCATATGTTGGAATTCGGTCCAGATCCGGTGCAATGCTTATGTTGCAGGAACTCGGTGTCTGGCAGGCGGCACAACTTCTTTATCCGTATGTGTTCGGAACTTCTGGCTCGAGGTATGCAGTCAGCTGCCCGATGCTAAAGACGAAAGTCCTTGGCCCGGCCTTGGCCGAGCACTCACTGCAGCAACCACGCGTCCTGCGCTTGGTCTAGGTCTCTTTCAACCGTGGACCCCTGCGAAACGACTGGTTCGCGGTAGCCTTGTTCCCGGTGCCTATGCAGATCTGGTCATCCTATGTCCGGAAGCATTAAGTGCACCAAAACCCAAACTGCGTGTTCTTTCCACGTGGATCGAGGGTAAACCAGTTCATATGGACACAGAATGTAGATTTACTATTCAGACTCCCTCTTTTTGTTATGAAATGTGATGCTGTGTGGTATTTTGCTCAGTTATCGCTACTCCATAACTCCGTACTCATCGGGTTCGCGTGAACAGACATGAATGTAGTACTAATTTCTTCTGTTAGTTGTTTGGTACAATATTCAAGTTGTTTACGACCAGATTGGTACTGTGAGGATCGATGGAACTGATTTCCATCGACGTCTTCGTTCATTTATCGTCGACTCAGATTTTCTACGAGACTGTTTTCACTGCGATTGTACAAGTGTACATAACACGAAGGGATTAATCGTTCTCGGCAATTCACTGTCCTCATCTTACTCTTTACACCATTCCACCCCCTCCCCCCCGCCGCTAACCCGTCCCGACCTCTCGCTCTACTCACCTTGTACCCAAGGAACCGATTTTCCTTACTTCCCTCTCCATGTCGATCACATCTTGATTTTGTCAATCATGTTTTTAGTCCATATTCCAGCCACATCTTATGATAACCGTCTGTACTTTGACTTTTGTATTCTAAAGTTTGGGTAAACAAAAAAAACAGATTTATTTTCCTT
>STRG.36177.1
TTGCCCCCAAATGGAAAATCCTCATTTTAACACTCAGTGTTTTCCCCCTTTTTACTGTTTGCCGTCCTCTACCACAGCTGGTGAACTGACCAGACTGTTTTCTTCCTATTTTCTCATTCTTCTTCCAGACCATACCATCTACTATTGTTTTATTCCTGGTTCCCAAACGGACACCCTCTCCTCATCCACCGCCTACCTGATATCGCCCCAAATCTCTACTATCACCCAACTGCCCTAGAAAGCTACCAGTCTCCGTCTAGGGATCCCTAATAGACCTGTCCACTAGCCAAACNNNNNNNNNNTTTTCTTTAATAGTCCGTTATATATCCATACACCATTCATGCTCTTCAAAAGTTCACTGAAGTCTTTGCGAAGCTTTTCGCCTTCATTTGAATTTCCATATGACACTGTAATCACCTGCACAAAAGGTCCGTTTTATTATCACCTTTGAATCACTTGCCTTTATTTCACATGCTTCCCCCACAATTAGTTACCCAATGCTGGATCAGTGTCCAATATTCCGCTGGTATCTCTGACTGCACTTTAAAAGCTCCACGCTTGCTTTACTTCTAACAATGTTCTTTGGCATCTCTTCCGCCCGGTTACTTGTTAGTGACCGTCCATTTGTCGCTTATATCAGCAATCCCACGACCGTCCAGCTACACACACCGCCCCCAGCGATTTCGAAACCGATTTGGAATTCCC
>STRG.45195.2
TTTGTGTCTACGCTTGCCTCCCGTGCTGCGCGCAAAGGTGGTATTTTTATTCCGCGCCAGACGCCTTTTTGCACCTGCTCACCTTCTATACAAAGCTTAAGTCCTCCCGAGTCTTGAAAACCGCAGTTATGTATGAGGTGGAGCTTCGTCTACCGCTCCTTCTCTTCTAGGTAAGTTTCAGAGAAAGGCTGTCCGATTAATCATTGTTCCTTCCCTAAATTCCACTGTGCGACCACTTACTCATCTCCGGGAAGTTGCTCCACTATCTCTTTTCTTCCGTTATGATTTTGGTTTTTGTTCATCAAAACTCGCTCCGACAATTGCCCTTTCCTGCGACTTTCGTTAATTTCGTATGCAGGCGACCAGTTACCCGTATCAGATCTCTGTCCCTAGATGTTGAACTTGTTTATTTCAGTGTTCCTTTATTCCCCTAACTGCGAAGCTCTCTCTCACTTTCCGTATTTCCAGCCACTTGCAATCTTTCTGTTTTTAAAAGCAGGTCAATCAACTGAATCTTACTTCAATGTTCCCCCCACACAAATATCCTTTACAGTGTCTTTTGACTATGGGGTTTACCCCCTTGTTAACAGTAAATCGCTTAATGTGTAATTTAAAAAACAGACTTATTCCGTTGTGGTTTTCACAGGAGGACCCGTCACCCCTCCTGTAAATCGATACGACTACCGATTCACACCGACTCCGGAACCTGTTCCCTGTCCCACACCAAACCGAGCAGTTTTGTCAACTCCAATAAAAATGTTGAGCCACCGTCTTTGGAAATAAGCGGAGGAAACCAATCCTGTCCGATAGCTTTGTGTCGTTTAAGGTAGCCTATTTAACAGAGTACCTCCCCTATCCGACGGAGGATTGATATCTACAACCAGAGCTGTAACCATTGTGCAAACTTGTCATGGGTAAAGGCCAATTAAACCGCCTGTCTAAATGTGCCTCCAGCGAATTGGACAAGGCTCTTGAGTCTGAATCAGTGAGCCGTTCGCCTCTTTGATCGGTTCACTAACACCTGACTTTCGTGAACCGGTATTTCTGATTAGACGGAAAAGGTTTTTGCTTTTACTGATCTCCACAGCTTTTTCCGTCTCCGTACACTTCGCAGTCCAGCACTGCTCACGGTCGTTTCTCAGACTACGAATCAGTTGACGTTTAAGGCTTCTCCGAGCCTCATATATGGAATCGAGGCGAGTCGATCTGCGAGCATGTAACAGTGCAACTGAGGATGCAGATATCCATAGTTTCTGTGTGTGCTTGGTTGTTGGACCTTGGGAAGCGTCGGCAGCCTCACGTAGGGCCTGCCTGATCTCTGTCCATCGCTTTTCTGGATCCTGAGCATTTGACTGCAATGCTAACCTGGTGGATACTTCTGCTTGGAAAGCTGGTCGATGGTAGTGGTCCAGTAGCAGCTCTTTCTGATGGTTGGCTTTTGTATTGTTTTGGCTATGCGGTTATGCTGATGAATGCATTATTTATGTCTAATTACTTCACGGGGTAAATTTTAAGCCAGAGGCTCTAACAATGAGCTGAATTGTGTCATGATAGTGTTCACTTGCTTAGCCGATCTTTCACTATGAACGGAGATGGTCGAAAGATGTAGCACTTGATGGGACCTGTTAAGTTGATTATCTGAGCCTAGGTGTTAAGTTTATCTTATGCTTTGGAACAAGTGCAACGATAAAACCACGCCCAGTAGCCACAAGTGATTACAGCACTATCGATAGAAAACCGGTAGCCATGACCTTGAGCCCTGGATTAGAGGCCCAAGACGATTAAGCGGGATAACAAGCAGGACTATGATGAGAATGAAACGGTGTGTCTCGATTTATTGTACTCCTTTTTTAGTGCTTATCACTCCGGTGAAATCTTCCGTCCTTTTTTGTATGCGGCAATGTCGACGCGACTGTCTAAATCTACAGTAAAATCATCATCTGGTACTCATCATTTATCTTTTCTTAAACGTTCATTGTTGCCAAGCTTCGTCCTACCATGATGCAGTTTTCACCACCTTTCTCGAATCGTTCTTGTTTACTTCGGTCTTCGGTGATAATGGTTTGGATTGAGGTGTTAGTGCTCTTGTGTTTATCTCATTCCTTTTTGAAGAGGTTTGGTATAAGTGCCAGAGTGAACGTTTGCATTGACCTAATAAAGCAGACGGCGGTTGTGAATAATCTGTTGGCTTCACTGATTTGCCTTTTTCTGCCTGAACTCATCCGCTCATGTTTTGTTCGGTGAAGGTGTTATTCCTTCATATTTCAGCCTTCTTGATCCCTTTGGTTTGCCTGGATCCTTTACATCTGTCCTTATCTCGATGGTAAAGCAATGCGTCGCGCTTTCCTAACTAGATTCATTACTGGGGGTATCGCATCCTATCAGAAATTGGTTGCTCGGTTGGAAAGAAAGTGGGAGAATCGGCATCCACGATCGTTCCGCAATTATTCCCTGTTCAAAAACGGAATTCACTCTACTCTGGTCGATCTGAACGACTTGCGTCTTGTGTGGTCTCGGATAGCGCTAGATAATCGTCCCGTTTCGCAAACGTTGAACACAATGACACGTCGTGAATTATTCGTGTTCAGACAGGTACCTCAAGATATCCTACGCGCCGCTCCCCTAATGCTTCTGGCTCCACTACCGGGAACTTTTCTTCTCTATCCTCTTTTTTTTGCCTATCCCCGTCTGTTCCTCACTCGTCAATTCTGGACCGGCGAACAACGCGCTCAGTTTGATCAGGACAAATTGGATAAACGTATGAAGATTTTGCCCGATCTAATTCTGACCGATTTGCACCGTCATGTAACAAATCTACGTGCAGACTGGAACACTTCAACTTTGGTGCTTCAACACTTCTATCTGTTCGATTCGATTTATCATCAGATCAAATCCGGTGTCAGACCGTCAGTGGAAATCCTTACTCAATTGATCCCACTTTTCAGTGGACCTTTGGCCTTAGAAAAACTTCCCCGTTCATACGTGATAGATCTGTGCAAACTGCACGATCTCACAATTCGACTCGTTCCTGACCGACCGTCAACTGTCCACGTATCCAAGTTGCTAGCACTAATCGAACCCAGCCGTATGCATTCACGTCGTTTGCGGCGCCTTCGTGCTCGATCTCACCTATTCATAGCCGAGGACCGTTTGTTGCGGCGTGATTTCACAGAGTTAAATGGAAGTTTCGCCATTGACAAAGATGAATGCCTCGCGACCTGTGTCCTACGCGGTATTGATCCTTTCCGGACGGATACAAAAGAAGTGGCAAGACAACTTCGTTCGTGGATTGCTTGCAGTCTTGCAGACTCAGAATCCAATCATTCATTTCGACTGCATCTGCCAATATTTCTCTTTCATCGTACGTGTTCCGGATAATTTCAATATCCTTCAAATACACATCTGTTGTACGAACTCTTGACCAGTTTTGCCGTGTGCTCAGGTAGAACTAACTCAGTGATATGACCCTCTCTGTATCTCGTGAAATTTTTACTGTACCTCTAGTCACATTCGAATCTAACAACCTATTTTGTGCCTTTCGAAGAAATTACCTTCCTACTTCCAACGAAATACCTACGACTTTCCACTGTACCTGA
>STRG.8380.1
GCGGGAATAATAAACCAATCTCAAATTCAGGGGCGGCGTTGTGGACAGCTAGACAAACTTGGGAATGCTGATTTGGGAAGACTGGAGAATGTTAAAAGTGCAGTGATCCCCAGGACTGGTAAGGCAACAGGTGTCTGGCAGTTCAACTTGTGACGCGAGTTGAGGTACAAGAGTTAGGCTTTGTGCCTTATGGGTGTCAAAACTAGCTACGACGGGTCAGGGCGTCCAGGAAAGGATATGCTGGTGCACCAACTTGATATTTAGACTATCACTAACGAGTAACCGGTTGGGGGAGTTACAAAAATCAAAGGCCACAAACTAAAGCCCGCACAATGTTAGCAAATTGCAATCAGGGATGCCGACGTGATGAAGAGGACCCATCCAACCATGTGTGATTGATGTGGGGGGAGCCCGTGAAACAGATGCTAGTGAGTTGGATGTGGTAACAACACAGACGTTTTTGTATAGGTAATTTCACTGCCATATGGAGCTTCACATAAAGATAAGAGCTTTATGAGGATTTCAGTGTACTTTTGGAGATCGTGAATGGTGTATGGAAGCAAAAGGGACTTTCAAGGAGGAGCCGTCGAAGAAAAAGAGACTACTGGGGACAAAATCTATTGATGATTCCAAGAAGGGGTTGGAAGTGTTCAGATAAAATTTCCCGAAAATGTAATAAAAGAATTAATAACTAAATTCTGGCTGACGACGGATTGCTGTTATTTTGTCCCATAAATGCCTTGATTGCGGGTGGTCACAGGTAGAGAATGGTGAGTGTAGCAGGCAAACAGCGGCTAGGTTGGCGAACTGGGCAGAAAAGTTGGGAAAGCTGCGGCGAGGGCTAGATTCCGGTCAATGGTTTCGTACTGCAACGCAGAGGGACATGAACTAATTGCATGGAGAAAGGGGAATAGATGTTGAGCGGGTTTGGGTTGATGATTGGTTTCAGCAACTCACTCTGCTATCCGACCAGACCTTCATGAGAGATTTTTTTGCCGTTATAGGATTACGGTCACCAGTCAGCCATGTGTTGTACCCCATATAAAGTCAGCAGGCGGGAGTGTGGGCTCAAACCACTTTCAGTCCGATTGATCACATTTTTAGTCCGTACGATAACCTGGGAATGACGTCGAGTTGGCTGATGGCAGCTCAAGTAACCAGTGTGTTCTGAAACAGATCAGGAGTGCGGCCGTCTGGAGAGTGTTCTAGCTAGGGGTTATGGTTCTCGTTTTAATAGAAACCAGACAGTGAACATTTTGTTATCTGGCGGCCAGGGGGCCGATCTATGGGGGATCAACGGACGGATACCGGTAGTTATGAACTGCGGTTGGTTGATAGCAGAGGTATAGGGAGCTATCAAGCGCAAGCTTAGCCTGGTTGCAAACTAATTTATTTGTTAATTGGTGGATTAGGGGAGGGGACCCATGTGAGAACCGTGAGTGAAAGAATAGAAGAGGGTGGGATCAGAAAGATGAATGGGAAAAATAGAAGTTAGCAGTCTGGTCGTTGCCCCAGCTGTGGTCGAGGACGGCAAACAATGAAAAGGAAGGAAAATACTCGGTGTTAAGGTGGGACTCGTTCATATGAAAGCAAACGTGCTGGTATTCCTTGGAGTCATAAGAGGTCAGAGGCATGCGGATTCCGGGTGGAGTGGGGTCTTGACTTGTCATGAGCATATACCCAGATCAGTAAGCCTTGGTTATTGAAAAATAGTTGTCCGCTTGGTGAGACTACAGTCTACCAAAAAAGTGCAAGAGAGGCACGATATGACCTCTGAATTCTAGCCTGAGACAGAAGAATTAAGTGCCGGCCAGCACCTGTTAATATCGGACAAGAAGGTATACTGGGGGAGCTAGTGTCAGTGGATTTTTGTTTGAGTAATTGAGTCAACAGCTTACCAGGCAAATAAACTCTGACTTTGGACATCACCAGTAGTGTGTGGGCTCGAGAAGAACATAGAAAAAGTGAAGCTGTGAACGGTGAACTATAAAATTGCGATGATCGCGTTCTTATTCCGGCAACCAGTGCGGGCGAGGCTTAGCGGATAGCCGTGAACCATAGGCGTATAAATACCGGGGTGTTTTCAGAGCAGAAGAAGCCTGGTATCACTGTTCCAAACTTGTACTGACTACCACTTTAGACACCGGACAGCGGGTTGAGAGTTTGGCAGGGAACCCAAAAAGGATTAAATTGGAAAGGGCCGGGTCGGCAAAAACAGGTGGAGAGCTCAGGCAGCTCGCTATTACCCTTCACTGGTTCAGACAGAAAGAATCGAAGGCTACCTCAGAAGCTTGTCAACTGGTACGGGCTCCGTTTGCAATGCTACAAAACAACAAGAAACGAAAGCACAGCAGATCTGCCCTGTCCACGAGCCTAAATATGACTAGTGAACTAGTCAAAGGTCTGGATACAAGCCAAACTGACAGCGGTAAACGAAATGATCATAGACCAAGTAATTACAAACTACACGTTTCCATATCAGCAACTAGTGTTTAAAAACATCATCCTGGTCTAGCCATATTTACTTTCTAAGCTGTTGTGTTCCATCCACAGATGGGCGTTATACTGTCTGCTGGTCTAAGCCAGCACTTACTGCCATCATCCAATTTCGACTTGAAAGCACTTCGTATTTGTGGCGCAACCAATTGTCGGCTTAATCCATTCAGACTACGGCTTGCTACGTCCTCCTGTGGCTGATGTTCTTGAGTCCCACCCATACAATTCTCGCAAAATTCGTCATACCTAATAAGTTTTTACAACATTAACATGCGCCTCAGCTTGCCTCTTGACTGTGGTAGGAAAGTTTATCAATGTCGTTGTTATTGTTTGTCTACTGTTTTACCTCACCTAGAGGACATCTTAACTTTCTGCTGGCTTCAGAAAAAGTGCATTTCCTCCCTGGCCGGACGGCATTCCTTCAGATGCTTTTAGTCAGGCGGTCCTTATTTCCATGTCCTTCTAACGAGTTTCTTCGATTTATTTGTGGAATTCGTCTTGTTTCCGAATCAGTGGAATACTTCACAGTATTAGTTTCTCATTGCAGTAAGTAGGTCGCAGGTAGTTTTTTTGGTGATCGATTATAGTAAGTTTATGAACCTGTGATACACCTAAGGGGCTTCGGCTTATCGGGTATTCTTTCTCTTGTATAGCCCAGATCGGAAACGCTCAACTAAATCCCGGAGAAGCATCACTGCTGCTCGCATACTACGGCACAAGAAAGGTTCCCGGCACAAACCTGAAAACTACGGTCCCGTGAACCCATCATTTATGTTTGCAGACTTGAAGTAGGTCCCTTTTTCTGTAAGCAACGGACAACCGAGAAAGGCTTGAAGCCCAGAGTGAACCCCAATGGACATAGAGACAGTCTGGATATACTGTTCTGTTATTCTTAATCGATCGGTGAAACTGACGACTAACATGAACATCAATTCTCGAGATACATCTGGTATGGTATTCTTCCAGGTCACCTTCCGAAATAGGGTTTGTCAAATAGGGATAAGACTGTACTCATCTGTGTCCAAAGGGTTTGCTTACAACGAAGAAAGGCATCGTCAGTTACGGTGTGCCAAACAAATACAGCCGCAGCTTTGCAAAGAAGCTTACAAGACGGCGTTCGCCTGCGTCCAACGATGCCAGTAATCCTGGTCAGCGACCGTCGAACGAAATGTGCTCAAGCTTAACACGTGAAAAGCGTGAGGAGTGCTGGGGGCACAGTGAAGTGGCACTCAAATGGAAGCCAATAAACGAAGAAAGCGAAAGGTTCACAGACGAAACAAACATTTTAGTTTTTTGGGGCTGTCGGTCAAATCGTGTGTACTAGAATGCACCTGTGTGTAGCATGGGGCTCAAGCCAGATTAGCCACAACAGCTTTCTGGGTCAGGCTTAGGACCGCGAGTGGTGCGTAAGTAGTGCGAAATCCAACTGCGTCGATATCCGACCAGTGGGATAAATAAACATGAAATAGACAGATGGGTCTTGACCCTAGGAAAATAGGCAATATCGTAAGACCCGAGATAAGGTGCCAGAAATGTGAAATAAAGAACGACAAAGAGGGTCACCTGTGCATCGGAACACGGTCCACTGACGTCATGAGCAAACAGAAGTAATCAAGTGGACATTACAACTATTTTGGTCGGAAACCTTAACGGATTTAACGAGGCCATACCCAAAATTCTTTCCAAGATAATAGAAAAATCATCAAAAATATAATCATGGCCTGCCACTAACTAATAAACTTCTAGATGGCAAACTACATGGGTTCCAGAAAAACGGCTGATGTTTGACCTGCCAGGTTGATTCCTTGAGCCTAGTCACAGAGATGGCTGCTAGTTAAGAGGCTACGATCAATAAGCTCTTCGATAAACAGGAGGCTTTTGAGCAGGCATCGCACTTTTGTATGCCTTTACAAGTGAAGTCATATGGCATCGCTGACCCATTACTGAGCAGCTTATTGTCATATATCCCCAAAAGCTATCGAGTGGCCATCGTAAACAGGACAACCTCTTAACCAAACTATTTTACTAGTGGAGTCATTTGAGGAAACTTTTTAAGCCCCCTGATTCTCATGATGCGTAGTATTGATGTTTTTAAGTTGTCCCACGCGATGGGCTATTCCCCTTTGAGGACATTATCAAAAACTTGATGCATATTTGGTACTGGATCCCTTAACTCGGGTGAAAGCGATGGCTTCGAGGAGAAAAGCCCATCAGTTCCTGTTGCAGCTACACTTTGACGGTGTTTTTTTGGAGAAATACAGACCTTAACAATTGAATGCAATATCTTCAGGCGTTTTTCACGTGGACGGGCATAAGATTTTGGGTGAACCACTAGAGCAGAATTTAGGATTGCGGTATTCTCCCACTTTTAAATTTGTGGAGCACACAATAAGTCCAGATGCGAAAGCCAAAAGACCAGTCTGTCTAATTATTCGAACCTTTAGCCCACCAGAAATTAAAAGTAGTATTTTCAGGAATCATGTCAGACCCACATTAGAATACTGTTCCGTGATATGCTCATACATACTTCAGTGTGACAGGGCAACCAATGAGAATATTCAGATATGGCTGACTGAACAACTACCTGGTTTCTCAAATCATATGAGTTATAACGAATGATGCAACCTACTGTAGGTTGAAACCGCCTTGGCCAGGAAGAATGAGATCGAACTTAATCTTCTTCCATGATGTCAAAAATAGACCTCTGGAGTCAGCGAGGCAGTCCCGAAGCTTAAGGAGCTCGCAATAGCCCTTCAGATTAAGGGGTGATATGCTGTTTGCGCCTTTTATGAAAAGGACCTTAAGATCCGACTTTTGCCTTGCAAAATATACCATCGCTAAGGGCAAAATACCAGGAAACCCGTGGTCCATTGAGTTTGCAACATCGTTTAAGACCCACTCAGGTAGGTACCGTACTGTAAAAAGCCTTACTTAACTTACTGGCCTATTCCTAAGTGAAACTAGGGCCTTTGAAGATGGTTCTGGATTTTAATCTGGTTACCGGGGGAATCCATAATGGAAATTCCCGTTCAATGCCCTACCCGAGCAATACCTAAAAGTTAGAAGTCTTCTGACCTAAACTAACTATTTTCGTAGGCTCCAGGTTTTGAAATAGTTTCCCACCATCAGTGAGTCACGCACACAACGACTTATGTTTCTACCCGACACTGATATTCAACGGCTTCATCAGGACCTAAAACCCAATTTCCGCCGACCCAATCCCCTTTCCGTTGTCTTTTATGGGATTTTACATGTAACCACTTATCTTCACTGTGTGACCTGAGCAGGCACCAGCTGATATATCAACATCAAAGCCTTGTTACTGCGGCATTACCCGGCCGCCCGCCTTTGCGGGCCGTGGTAATATCTTACTTCCAGTCAAAGCCGCCCTGCCGGTGGAGCTGCCGTGAATATAAAAATCAATGGTGCGGTTACCAAATTACTTACACGTGCTGGAAGCTGCCAGGCTTCCTTATTAGCGGAATCCAAAGGTTAAGAGGAAGCTTCGGGATTGCAGCCATAATCTGCCTGCTTCTTTGAACCCAAGTTTTTCCTTCGCAGTCAAAGACCGTGACATGCCAAATGCAATGGCATCCAGCCTGGGTGGTAGAGCAGTAAGAGGGGGGAGCCATCCCTCATAGTTTCGGACAAAAGGAACACGTGCAAAGGAAGGCTGACCGAGAAGGGACGAAAAGTGTGCACCACGGCGTTACCGGGCTCTCTTGCTCCTCTGTAATAAAAAACAAAAGGAGAAACTCTTCTGGCTAAGAAAGTCCCGGACAAATGCTTTTTGTCCTTATCAATAACGGATGAATTTATGATAACAGCCCAGACCCGACTCTGCATAGGGAAAATTCCGAGCATCTGAGAATTTGAGCTAGTCCTTTCTTTTCCGTGAACCCAAGCTAGGCGAAAGCACTCCGTTTAAGCTCTCAGCATGTAAAGCTAACCTCGCAGTTCCGTTTAAACCGCTCAGATTCACCACGCATCTCTTGACCAGATCATGTCTGAAGCAATAGTCAATACACCGTTTGGAAAAATACTTCGTTTGACCCATGCGCTGAAGACTTTTGTGCGGTAATACACTTGGGTTCTACGAACATGAGCTTCACCTGGCCTGCATCGGATGGTTTGAACGGGACGGTTAACATCGCATATTCATTATTCACTCTCTACAAGTTTTCTTTCCTTGTGCTTCCATTTAGTCCAGCCACCGATATTGTGTTGATCTTGTATCTTATGTGCTTCGGGCCTCTCCGAAATAAACCACTATTAATATTATTATTATTGTTATTGTTATTATTATTATGTCAGCTGTGGACTTTCTGCTAAGATATCAACCAGCTATGTAGTCAAAATGCTTCGAGACACTAGCCTCCTCTAAAACGTTTCCCACATTTCTTGTCCTGGAATGTTACTACATGGCTTTATCGCTGTTTCCCCGCAACTTATCGTAACTTGAAACTTTACCACGTGGACTGCTATTCTTCAGTAGCCAACCCAAAGCCGGTGCAAAGTCCAGACTGTTGTCCTTCTTTTCATCCCCCTTTTAGGTCCTTAGGTTTTACCGGCACTTCCTTCGCCCAGCCAGAAGACTACTACTCGCGTGCGCATTTCAAGTGGAAGTGGCTCGAGGTTCATTCCTGGGCTCGATTTTGGATTACCGCAAGTTTTCCTTGAAATGCTGAAAGCCCCATCCTAGGGTGATCAACCACTGTACAAGAGCAAGCACTACAACGACGAAAGTCCCAGGGTCCGTGGTATCCTCCTCTTCTTAAAAACAACTCAATATGGTGGACAGGCATCCCAAGACACCATAATTACCGTTCTCGGAAGTTGTCTCCGTTTTCATACGGAGGCTTCCGCAAAAGGCCATTTTGATTATAACTCCTGTCTGCCATGCCAGATACCGTTGCGGGAAAACCGCCTGAGACTAAAAATCAACTAAGGCGGACCCCGGCTTTCTGTACCTCTCACAAAACAGCTGGAAATGGATTGTCTGGCCATATTCCCTGGCGTTACTATGGGTTCCACGCACTGACTGGTGGGACCGTCTAGCATTCGTACTGGATTATGAAAAATTATCTTCTGATTCACACCGACTGAGGCCTGCCTCTCACCCTTTACGCATACTTGAGAGCTTAAGGAAATGGGAGTTCATGCTCCACTTGCCATTTCACCAGTCACTGCCACCTATCAGATTCACTTGTCTAACTTGGCCAAACCCTGCTGGTTTACCAACAAAACCTTTAGCCACCAGGTGGCACATACTTACGGGATAACGTGCACTACTAATGGCAGTAGCTGTCAGATTGTTCATGGGTCCTATTTGAAGAAACTCGACACCAGAGCTGAAAAACGAAGAACGAAATTTTGTTATGAATAGAAACACAACACGCCAGCTGTAGGCAGGGTCTCTTGTCCTCCTCACTCGTGATTACCAGTGCTCACTCCGAAGAGCATTGAGGCTCAGTGGGACAATAAATTTATTAGTGTAACAACATTGTAAGTCCCCGAAGGGTGCAGAGATTTTTCTTCCTTGCACCTATCGCAAGACTTTTCCCCTTCATACCCTATCCTGCATGGAAAGTCATTCTCCACTGGTCCGGTCCAAATCCTCCCCGCTGCAGTTGAACATTCTCCTATTCGGCATGTTACTTGTTACTGACCGTGGTAGTCAACACATCCTCTCATGTATTGCTGTTCCCTTTCACATTCGTCAATGTTATTTTGCTGTCCTTTGTAAAAAATTTTCTCGTCTTCCTGTTTCATGATGTTCGCCTTTCATTGAACCCTGGTAAGCCTTCATCACTTAGGACCAGCATCGTTTTTGCATATAATGCTCTTTTAACACTTTGAATTAACTTGCTTTCAAAACTTCTACATGACGTCGTCGCTGATCTTAGATTCCAAATAGCCTTGTCTCTGCAATGCAAAGCAATCTCTTTTCGGTCCATTCAAATACTTGCTGGCTGTTTTCGTATCGAATGAAGTGAAGAATTTGCTTCAGGCGTCCCGGAAATTGAGTATTCAGCCCTCACATAAATATTTAGACATCCTGAAAAATAAATGGAACGCTGGGGGAGAGGGTGGCTGGCTGTTGTGTCATCCTAAACATCCTGTTATTCTTGAAATGAAGCTGCATTTCTCTAGATCTTTGTCAAGGATATGAAGAGAGTCAGTAACAATTTTTTTAGACAGCATCTGGTAAGCTTTGTTACATTGAGATGCTACAAACTGAATAAAAAGCCGTCGGAGTGTGCCACTGGCAGATGAAAGAATCTTGAAGGACCTAGCAGTGAACATGAAGCCTTTCAGTTACAGGCCAGGAAAGCGGATGGGAGAAGCATAACACCAAAGTGGTAGAAAGCTTGAGAACGCAAAGCATTTGATAAGATTAGTGGAACTTAGGACGGCAGACATGGAAAGATGAGCGTCTGGTTTTTGCAAAAACGAAAGCAACATGTTTTCACCAGGTAAAGCTACGGTCCAGCGGCACTGAGGCATTTCACTGTATCCAGATGGTTCAGCCGTTCCACATTTAAAGTGATGGGCATGCAGTCGCTTTGAAAATCAGATTGATCGCTTCCATTTAAAATGGGGAGTACAACTTCACTATGCTTCATTGCGGCAAAGCCTAAGTTGTGGGCATGAGACAAAAGGTACATTTAAGTGATGCCATTTTGAAGGGATAGAAAAGTAAAATGGCTGATATACGGCACAGCAAATACGACTCCCTCCGAGCATTTAATTAGAAGAGTGTCTTCTTGTACAGGAACAGTAGAAGTATATAATATGATTCATCATGCAGCTTGGAAGCTCCACTCACCATTGAAAACCATGGAAGCACTGTACAGATGTTTCATCCTTGTTGGGAATCATCAGCAGTGCACACCCACCGAGCCCCCACGGGGGACTCGAACAAGGGCTGAAAGATTGTGAATCGGACACCTTAACCACAGGGCTATCCGGGCTGGTTCTCAAAGGTTTGTTGAACATCCGCACTACATGATATAGCACCCTTCTGTCACTGGATTTTGATCGGTAACAACCCGCTTCCCACACAGCGATTGACTCCCACGGCGGATGACTTCTCTGTAGGGGCCTAAGTACAAGGAAGTCATTCCGTTATGAACACCCCACAGAGCTTGGTTACAATTTGCAGTTGAGAAGTAGATTAGATTTGCATATAATATGATTCATCATGCAGCTTGAACACAGTGATCAAGCTGCACGATGAATCATGTTATGTGCAAATATAATCTCCTACTGTCCAATTGCAAATAGTAGAAGTGTTCGCAAAGTAAAGAAAAGGGAATAGTATGGCGCTTAGGGGGACTCCGTGAGTGGCTGTAATGAAAGAAGAGGTTTTGATGTTATAGGGAGTTAGCTGCTGGCGATTGTGAAAGCATTCTGCCAGTGAACAAAAGCAGTTATCTCACGCTGAACTGCAATATCCCTTATGATACGCTTAAGATTGGCGGTGTCTCACTCCCATATTCCCCAACAATTAGAGACCTTGGACTGCAATATTCTTACACTTTCAATTTCTCTGAACACACTTCCTACATAACTGCACGGGCAAATAAGTCCC
>STRG.14108.2
GTTGTGATGGCAATCACCGTTTACAGGCCGAAACCTAATTCTGTTATACCCATTATCACTGTACTGTTCACGTTCTGTCTCTCTCCACTTACCTTCTAGGACTGAACGCCGTGGGGTCCGAGCTATAAGAATCACCAACCCAGAATGAACTCCATGAGCCCTTTTTCTCTGCTTAATTTACGATCTGTCCCTGGGACTCCCTGAGCCCAGGGTTGTTAAGGAACTTTTGCTTAATATGAAAGCTCTGCTAGTGTCTGTGTTCTTCCCGCGTGTGAGCTGCCAGAGAAGGGTGTGTTGGACGTCGGCCCAGTGTTTGCTTATCAAATACTAACACCGAGTCTATCTCGGATTCATTTCAGACCGATCGCCGTCTCGCCTAGTCACCCAGATCCGCCTTGCCCGTTACATCGTTTTGGAGAGTTAATTTAAGAATCCCGTGAACATCATGAAGAAGAACCGGAAACATCCTCGCATAGGATGGGTGGACGAAAAATCGATCAGCGGCTTTTTTAACCGCATTGAAACCCACAATTGGACGCTTGGTGTTTTCTGGATTGTGTTACGCGTATCTCAACGACCATAGAAGTCCGTCACATTCCGCATACGTCATGTAACGGAATCAGCTCCCAGGTCCGGTACGTACAATAAACTGTGACAAAGCATTTTTATCTCCTGTCATCGTACCGTGGAGCATTTGGCATTTCCCGAAATAAAAGGAAAAACTGAAGTCAAAGTTGTACAGCCCATAAGTCAATTGACAACTTACACAAAACAATTATTGCTTAGTACGAACACGACCCATTTGTATTCAGCTCGAAAGTTCTAAAGTGAAACGAAGTAACAATAAGTCGGCTCTCGAATAACTCCGTGGTCTAATCGTGAAGTTCTAAGTAATCTTGTTCTGGTTACATATATGGCATACTTAATATAATATTAGGCGCTAAACATACCATTCCATTTTACAAAAGGGTACCTAGCCTTTTAGACTAACCAGGTGGACTGAATTTTGCTACCGAACGGAACTAAACACGTTGTCCCATTCACCCACGCACTGTCTATGAAAGTCACATGGGCTATTTTCGCGGGACTGCGTTGTGGAAAACCGCTCGTGACCAGTTGCAATATAGCCTCAGTTCTATGTGATACACCCAGTATGTGGGCAAACTCATCTGTCCGTAATTGTGAACTTGATTACAAGTTAACGCGTGTTGGATCACAATAGGTAAACGAACGCAATATAATGGAAGGCCAATACACCAGGCGTTCACCTTGCGATTATTTTGCACACTGTAAACATGCGGCTATACGGTTCATTTGCCACCCGTGTGCCTTGTAAAAGAACTTCGCGCCAACATTGGCTGCGCTCGATGAGATAACATAATTATCCAGTAACTGTTGAGGACGTTGTGTGACATCACACAAATAATCCTTTCTTGTTCGGATCAGGCGTCGTCTACGTCTGTAATTCCAGTAGCAGACGCCTAGACGTATGAAGACGGAGAAAGCGGTTAGTATTTTTGTCTTTTTTTAAGAAGCTCCCACATCCATAGAACCGGATTCAAAGAAAGTGGTATTACAGCGTCTTAAGTGCCGTACACACCAAGTGCCCGGCCCAGGTATGAACCATTATCTTCAGATAAACAGACCTCTCAGACGGTATCTCCCTATAGATTTTCGCGAGCTTATGGGAACCCCTCGAACAACTGTGGTAACTTAGGTCGAGCTGGGCGCATATTGCCACATTGGATCGCAGTCAGCTCTTGAAAAGCTGTCATACAAGAAAGCTACAGAAAACCGTCAGTTTTTATTGTACTTGGGCATATTTTGTTTAAAGCGTGCACTACCAATTCATTCCTACAGTCATTTTCTTCGATTATTTATTGCCACTCGTATTTTTCCAAATCCAAAAAGTCCTAAAGCGCTTCAATTTGCACGAGAGTTGATGAATTCATTTGTGAGAATGCATAAAGCTATGTTCGCACTAGGGGAAATGTCCGTTAATGTGCATTCGTTAATTCATATTCCTGACGACGTTGGACACCATGGGCCTTTGGACCATTTCGGCGCTTTTCCGCTTGAGTCATTACTGTTCACAGGGAAACGGATGATCAAGGGACCAACAAAGACACCTTCTCAATACATCGACGGCGTCCGCTTTGTGGATTGAACAGCAACCGACAATGTTCCAGCATCAAGGAAGGCACCCTTACCTTCTCAATGGCAATTACGCCATTTCAAGTGCTGCCCCAGATAATATTGTCATGGTGCGTGGACTGCCTGCTTCCACAAGGTCCATTGAGTCCAACGATGATGGAGACTTTGCAGTTGGTTTTTCACCATTTTCATGTCTGGAAAATTAATTTGATTCTGCCTTTGCTTCAGTTTGTCAAAACATTTATTTCTCCAAAATTATTTGTCCAACTCTCGTCAAATGTCAACCAAGATGCATTGATTGTAAATGCGTTGCAGATGATGGACAATGCATCTCACCTCATGTACATACTGAGGTTTGAGATACCTTTTCTTCTTTGTAACTCGTCTCTTATTAAATAAACTAATTGGTCCATAGATTTTTTTTCTTTATGACTTGCACTACTCACAATGTAGCTAATTACAACCATTTTCTTCATTTTCAGATGTTCTCACGGTTAGCAATATCCACTGTAGTAAACCTACTGGATGGTGAGAACCAGAACGTGTGCGTCATAAGCCAGAAAGGGCTTTCTGCCGATGTGACCCATGCCTCCATTCCGAATGTGGATAGAGCTAAATCCCACAGATTAGTGAGGAACCATGCAACATTGCCTGATGATACTCCCCTGAGGCCGGTGTCAATCTTGATTCATACTGGCGGGTTGTCAATTAGTAAACAGCCGTCTATGACGAAGCATGGGGAATACAACGGGATGGTTGTAATGGACCAGCCTTCTAAAAGGATAAAGCAGGCCTACTTTACAATAGACATTTGCCTATTTACGCAGAAAGAAGCCGAAAAACGTATCCTCCGAAGATGATACGCCGCCCAGAATGTTTGAAGAAAAACACTGCACCACGTAGTGAGTGATCTTAACGGAGAGGTCATTTCTTAGCCGTGGGTACCCCTTCCACGAGCAGCAAAGTGTAAGGAAAGGACACGGAACATAAGATTGTTCAGAAAACACCGTGGTGTATGTCAATACAATAATCAATTTCTGGCAACACTATTCAGCAAAGCCAGTAAATATGCTGAGTGAGCGTCAGTTTTCCTCGCCGTACGCTGAAGAACGAGCATGCACATATTTCTAGACACAAGGTACACCACAACCCAATAACAGGCATTCTACATCAGCACACTAACGACCCCAGCAAAAAACGACCGCTGTCCGTGCAAAGTTCAACGTCCTGTTAAGACAAATTCAGACGACTGCTTCACAAGGTTCGGATGAACTACCAACAATAGATTACATGACTGAATTACACAGTGTGGTCATGCAAAACTTGCACAGTACTGAACAACTTTTAGAGGCCGTAGAATACAAGGTTTCATTTGGTGCTTCCGATTGTGTCTTTCCATTGTCGATTTTGATCGAAACTTATACAAGAAGTCCAACCGTAACAAACTGACACTTTATTAGCATCGTCCATCGGTGATAACGTTGGGAATTACATCCGATCACTGATGCCAAGTCAGCTGTGCTGGTGCGCACAGTAAATTTGCATTCAGGAGGACGGCTTCATTGTTGACTGGATGCTTCAACAACAAGACTTCAGTGCAAGGGAAAAGTTCAATGTTTGTCGTATCATTAGAAACTGGCTGCAAGACACCGGACGCAATTTGAAACGATATGATACGAACGTACATCAGTAACACACTAATAATTCGCTACAGGACCAAACAAACTGGAACGTCGACGTTGATGCCTGATGACGTGCTCGATGTACACATTTCTCTACGACAACAAAGCTTGTAAATTAAACTTTCTACGGTCGTTCTCGTATTGTGAAAGGCGTCTGTTTCGTCATTCTTAGGGTAATGTCGCGGATTTTTAACAGCAGGAGGGGCACTGAA
>STRG.29037.1
CGTGGGTTGAGACGTTCATTGAACAGCTCGTACATATGTAAGCAAGAGGATAAGTAAACACGCGGTATTGAGTTGTCACAGTGCCTGCTGAGATTACTAATACCCAGACTGTTGATTAATCTAAGTATATCAGGAAAAAGTCAAAACAAACAAAACAGTAAAAATGAGTGCCACGGAAAGCAACTTAACCCAACCGATGCAAGGAAGAATGGACTTACCAAGTCGCCAGTTGATATGTGATGAAGTACCCATTAGTCAACTGGGCCGAACACGAGTGCGCGAAGGTGAGCAATTCGATCGACGATTTGCAGATCAGGTAATGCAAAAACATCTACATCGAAATCGACCACCGACAACTGTGAAGTTTCTGGTCGACCGGATGCGTTTTACTAAACGTGGCTATCATAAATACCTCCCCTATCGTGACGTTGAACACTTCTACCGGCCGGAGGAACAATCGAATGCTTTTCTCCTATTTGTACGAACTACTAAAGGTCGACACAGTTACGAAACGTACAGATGCCTGAATCCGGAGGATGTAACGCATGTGAAAGAAATGATAGATTACGCCGGATATAATCAGCAAAAGTTGCTCAACTCGAATTACGGGAGCTACTATTCGTCCAGTCGACCCGAATCTCGTTCATCGATCGCCAGTTCCGAGTACTATTCGAACGACAGACCAGTAAGTCGTTTGTCCCGTGCATCGTCCAGGAGTCGTCATTCTGAATATGTTGACGTGTACTATCCATCAACGGAACTGCACCCGGTCGTAGTTTATGAGGGTCCATCAAGTCGATCTCTCAGTGCTGAGCCCAGATATGGGTACCGCTGGGCTTCATCAGCGTCCACTCCATACCTACGCCAAGAGCCCCAACCTTATGTTCTGCAACGAGCAGTCACACCTACGCGTCAGTCATATATAACAAGAAGAAAGAATGCTGATGATGGTAGCTTGACCTATTTAAGACCGAGCGGTATGTATGGGACTTCTATCGAGGATTACGGACCGGTTTATATGTACAGTTCTCGGTATGATCACTATCTCAACTACTAACGAACCATGCGCTAAGTAATCAAGGAGAATCATTATGTGTGTAATACAGCTGTTGGAAACTGCATTGCGTGCATGCGTAATTGGTTGGCAAAACGGTCACCTGTTGGAAGACAGATGGTTGTTTTGAAGCAATCAAAAAATACGTTACTGCTTTCTGCTGATTGCACCTGTGACTACGACAACAATTCGATGGAGCTAATGGGTGAACTCATCCAATCAGCTTCCCTCGGCCAATCCCAGCATGCAGCACTCCCCGAGAAGTTTGACAATAATCATCATCATCATAATCGCTAGTCATTTCCGTACAAAACCAACTCACTAGTGTAAATATTATTGTGCCATCCTAACCACTTCATCTGCGTCCATCTCTTCTCTTGCACACTCACCAAGCTGACATACTGACTGACGTAAACTGACATCATTGTTTCCGACATCAGTGACGCTTTCGGACTATTCGTAAAAGCCGTTGTTTTACATTCTCTCTCGCGAACAGTTACATATTACAAGATGACAACATGATGCTCTACTTTTTATCCATAAACTCAGTTAAAAATGGATTTATATTGATCGCAGTGATTGATTTTCTAGAACATTTATTTTTCAATTTACTTTCTACTGTAAGGCATGATTTTGGCCCCCAAAGAGCTTTTGTTCCATTCTAATGTGTCAACGAGAGCGTGAATTGGATAGCGAGTGGAATCCGGATAGAATGGCCAACAGTGCGCGTACACCTCTTGGTCAGCGTAGAACTACATCAACAGATCATGTCTGGTTTCGTATCTATTTGGAAATGTTTTATTATTTCACAGGTACAATGGCCTGAATACTTATTACGCCAGTGGCGGGATAATTTTATTGACTTATAGAGAACTTCTAGAGAGACTGTCTATCAAATAGTCATTTGTCGCATTGATGGTAGTGGTACAGATGTCCGTAGTAGTAGTAGTAGTAGTAGTAGTAGTAGTAGTAGTAGTAGTAGTAGTAGTAGTAGTAATAGTGGTAATAGTAGTAGTAGTAGTAGTAGTAGTAGTAGTAGTAGTAGTAGTAGTAATGGTATTGGTAGAAGTAGTAGTAGTAGTAGTAGTAGTAGTAGTAGTAGTAGTAGTAGTAGTAGTAGT
>STRG.69745.1
TATCCGACTTGTTATTGATTGTTTTTCAATGTGCTGTTTTTTGCGTGCCTGCTTGTTTTCCGGTTATATGCCCAGAACGATGTTACAGGTGCCCACATAAATCATCCTGATCCGTGTTTTCTGCGCACACTTGAGCAGACGACTTGAGTAATCGGTGTGTATCAAAAGGCAGCTCGTCCATTTGAATTTTTTACTTGATATGCAAAACTTCGCCCCGTTAGGAACGACGGAGAGACCAAGGGAAGGGTGTTTTATAGCTTAGCAGCCCTCTGGGTACAAACCAGAACAGAAAGAAAAACGCAAAATCAATGTGAGATCTCATTTATCAGCACCTGAGCGTAAATAGGAACATAATACGCGTCACCTCTTTTGTTGGAAAAATGACTCACGTTCTCCAACACAAAACTGACGGGAATATGGAGTTAATTTCCTTGTGCCACACTGATCCGTGGGTATTTACATGGTAGTTGATGATGAAAGGCAAATGTTTCGGTACAGTACCTTTGGAGTAATGTTTACTTCGAGTATCTGGCAACAGTCTGCACGGACCACAGTATCTCGATTTTGTCTGAACGAAGAAGTTGAATGAGTTTAACATATAGGCTAATAGAGTAACTGCGCTAACGTAAGAACTCATTTCTGGACCCGGTCTAGGAGACCAACAGAAGGGATACATACGTGTTCCCAAATGAATGCTACCGATGACCTCCTTAATTCAAGTAAAATATAGGTTGTTTACTGCGTCATAGATCACTTAAAAGAAAGGAAAGGAATAAAATAGCACAACCAATTTTACAAGGAGATCGTGAATTCTGGTTAAATTTGTTAACGTCTTTATTTCTCAAAATAACTTTGAACGAGACTAAACATAATCGGTTTTTATTCACACACAAACCCAAACAATAAGGCCTACCCAGTGGATAATGCAGAGTGAACTAACACTATGCTGTGACTAGCCTTCCTTGATCAATATAGCTACACAACAATGTGACCTTAGTCATCGAAGAACAATAAATCACAGAACGCTCAAGATCCGAAAGATTCCGAAAGGAAACAAACCATATCATAATAAAACTTGTCAAAATATGTTTTAACATCTTTATGCAGAACTGGGAAAGTAACGCACTAATTCTGAATCACACAACCAACGAGTAAGAAAATTCACCCATTTTAGAGTACCAATTCCTTGAATAAATGTGAATAACACTCTTCAGCTCATTCACACTGACCTCGACGAACAGTTAATCCAAGAGAACGCCTAAACACTCAGCTTCAAATTTCATATCGTTTGCTCCATGGATTCGTTTCTTTCCATCATTTTATTTTTTTGCCTGATGTTATAAATACTTGACAGATGAAAGTGTAGATCTAAAATCTGCTCTCAGTGACTGGCTTTTGCCTTATTTGTTCAAGTGTACCTAGGGCTGTGATTGTTTAGCTTTCATAAAATGCGCTATCACCATTAGCGATGATAACAGATCTGCAGTTGGGCGTTACAAAAGGATGCGTCAGCCGACAGCGTAGGAAATGTATGACCTAAAAACCACTGAGCGGTCGTCTAACTATGCTATCATGCATCCAGTTGAACTCACGTGCCACTCGAATTACAGACTCAACAGCTGGATGATACTTTATAGTTGCGTAGTCTGTAGGGTTCCAAACTGACCAACTGTGTGGGCAACAGAAGGTGTCTAATGGTCAGTTTCGAATTCAGTCCCGTAATTAGATGCATCTATGTTGCATCAATGGTTGGTAGTGGAATGATCACCGCGATATGTCTGTAAATGCATCTATCAAAAACGTGACTGTTCACGTGCGTACGCACGTGTGTGCACGAACGCATCTGCACGCGACCGTTAGATCAGCTGACGACGGATCGATACACGTACGAAGCAAGTACACACTCTTCAAAAAATAGACGGATCAAATTTTCCGACGGGGGCAGTTATGAAAGGAGTAAAAATCAGTTCACGCCCTACAGGGTGACCAGAATGAAATTCGTTATGCCTCTACATGATAAACATTGCAGGCGTTAAACTCTGTGGTTGTTACATAGCATAGTTACCACTCGGGTATTATGAGTTTTACCCGTTTTGATCAATCTACAGTGTACTTTAGTGATGAACAAGGTACAGCTTGCCACGACAGTTTATGGAACACAATGATGCAGCGAAATGCTGAAGTAATGATAGAGTATATCTAGTTGTATACATGGGGTGAAGGTCAAAAGACGAGAAAACCTACGCGTTATACCCGTAATACAGTCTATGATTTACCGATTTACCTACAAGTTAGTTTAAGTAGTAGAAGCTTCAACTCGATAATTAAATAACTCATAATGCAGCAGCAACATTCAGTTGATCATGGAAAGCCACTAGAGCACTGCATAACTATTTCATCCCTATTGTGAATCATTACTAGTGTACATTCACAGAGTGAGTCCCAGCCGGGCCTCAAATACGGGACGCATGAGTTCGATCTACATATCACCGTAATGATATCCGGGCAGGCTTCCAACGGTTGGTCGCCCGTCTGCATTATATGATATGGCGCCCTTCGTGCACTGAATTCTAAGGGTATTAACTAAATCATTTATGTGTGATTGAATCCTGGACGGATGACTTAGGTGTGCCGGGATAAAATACCCGTTCAATGTTTTCTTGTTCTTTATTGGTGAGTTGAGCTTGATACTATAAGATGAATCTGTCGGAACTCTCATACATATTGTGATAGGCAGTTTGCAGCTCCGAGCAGTATGTAACCAATGGGTACAAAATCTACCGTTCAGACAGTCTTGTCCCACAAGTCTGCATATGCCCTGATCAAGGTATAGTTCAATTTTAGTAGTATAAAGGTAAACAGGCATGACAAATTTGGAGTAATTT
>STRG.9176.5
CGTGCTTATAGCAATAACCGCACACGTTTGCATGATCACATCTCAGTGTTATTTGCTCATTTTAAGTCCTTCGTGAATCAAAAATTTTGTTCTATCATGAAACCTGTGGTTATTTTATGGGATATTGTTTGCCTAATAGGTTTTAGTGAAACGGAAAATGCAATTGATGTCGTTTAGTTCGGTTTCGTGTATCAAAACACATAACTTTATTTAAACTACATCCGAGAAAAATTATGATATTTTTTTGTGTAATTACAGAGGTTTTCCAAGGCAATGTACTTGTTTACGAAATCAAATTTCAAAACCGAAACGCGGAACGGTCAGTGAAACACTATACAAAGCCATCCAGCTCCTAAATAGTGTACCCATTTGCAAAGTGGTAGATGACAACGACCTGAATGTTTGAGTTATAATATATCTGCATATATTGCCCTTTACATTTTACCTACCTAATTTTATCTATCACATTGATCAGACGGTTTTGTAAATGGGTTGGAAAAGGAGCTACACTTACATTGGATGTTCCGGACAATTGCAGTTTGCTCGGAGTGGATTACCCAACATTCATTTCTTCTTAGAGCGCATAGATACAAATGCTGATGTCAGCTGTCTGGATTATTCTGCAAAAATGTTCAACCGTATGAGTAAAAAATGAAAATACATGGAACGATGGACTTAGAAGACTTCGAAATGAAGAGTAATGAAGCTTGCTTTACTTCACAAGGGTTTATTACTATTGGTTTCAGAAAGTCGCGCACAAACCAATGATCTAGATAATATGATTTTTCTTTAACATGATTGGCATATTGTAGTAGATTATATCTGATATTATGATACTAAAGAGTAGGAATTGTTGGGCACCGACTGAAAGTGTTCGAAAGAATTTTGGTAATAAATACAGCGATGTCCTGGAACAAACTATTGGAATTGGAAAGAACACTGGATTCGCATAGAGGCACGCTAATTGCAATTAAATTGCTGCAGATTTTTTTTCTATCCCCAGATACTGTAATACAAGGTGACGCAATAAACAAGGTTTTCAGTATTCCGAGTCGGACTGGTTGGAAATTAGGCGCCTCTCAGAGGAAAGCCATATTTCACGTAAAAACCAAACACGATTAGGGCTGGAGCTTTGCTTGAAGAGGGAACAACATGAACTGATGAAAGGCAATCGTGTGTACACAAACTGGATGGGGGATTTACTGGAACCATGATTCACATACACCTGTGGACACACGGACCTGCGCACCGAACAAGCACGCAACAAATGAGAAGCTCTTTTGTGAGCTGTATCAATAACACGAACTTGACCATGGTTAAAGGTGACAACGAGGTGCGAAGCACGAATAAAACTCTAACAAATACTGGTTTGTTCTAACTGCTTGCAGATAATTTCGCGTGTAGGTACACCCAAAATTCCTTTATTGAAGAAACTCATTCTGCTTCATCTCGAAGCAAATGAAATACAACATACATTGTGTTCACCAACAAGGATAAGCGCCATCTAAGTACAATGGATCTCTTGATCATTTTAGGTCAGGAAGTCACGATTCCATGTAAGTGCGAGTACAAAAATACTACCACAGTTCCCTTCTACTTTACAGAGGGTATGCCAGATTTTTGAGGTATATTGGTTTCTTAAAGTATATCGATGAAAATGCTTCAACAAACCAAACCGATGCTTGATCTCAGTAGACAGTGTATTCCCCAGTCACAAAAAGAACATGAAAACCGTTTTTTCTCCGCCAGTTATAGCAATAAGGGTTCACTGGATGACCTTAATAATTTTTCACCTTTTGTATTTACGCAGCCAAGTGTATCTATTTTGGAGACTAATTCAATGGTTTCCTGCGATACAATTTGGAGTAGAACTTTTGGAACTATCGCGAAATTCCGATATTCTTTTCCTAATTATTCATGTTTTTTTGTGATTATCCAACACCGGATACCTCGCTTCTCACTGTATCCGTCTATTCAACCATAGGGAAAGTAAATGACTTTCATTTGTCCAATTTTATGAATCTTATTGGCAACACGGTGAAATAACCGCGGAAAGTGGGAGATTTAGTTACATTTTATTGGTTGAAAGTGAATGCTGGTGGTCGACCACAGAGCAACCGAAAATTGTCCACCGATGAGCACAAATATTTCCATAAGTTTCAACCTATACTGATAGAAGAGAATTTAAATTTATTAGCCAATAACTCTCCTTGTAATAACAATGACCAAAGTATCATTTAGAATCGTGAAAAAGCTGCACATATGTTTTATCCTTGTTTGAAATGATTATCAATGCCGATGATTTCGCCTTCTTGGGCAACAGTGCACCGGCAGTTCAACACGTAGCTGACCGCTTAGTAATTAACTTGTCTCAATATGATGTGTGCTTTGCGGCTACAAAATGTAAGGTGCTTCTTTAGGACTGACAGGAGCCTGTGCCTACACTCAGCTGCTTGTAGGGATCGGTTAGAGGGGGTCAATAGCTTTAAGTACCTTGGGAGCTTGATCACAACTGGTGGTGGTGTAAGGATGGAGATCACACCAATAGCTGAAAGAGCCGGAGCAGCTTTCACAAGCTTGCGTCGTCGGTGGTGCTGCCCTCAGGAGAAGGACGTACACTGTCGCAGTTCGTAGCATTCTTCATTACGGTTGTAAGACCTGGCCCCTCCAAGTTGAAGATGCTCGGCTTCTTTCCGTATTCGACAATCGATATCCCGGAAGCATCGCTCGAACATGATTGCAACATCAAGTGAGCAATGGGGAGATTCGTTGTCGTGTGTTTGGTGCCTGTAGTCGTCATCCGGCCGAAATTTCTCTTTACACTACTTTCGATAGCTCCAGCATGTTTTGCGTATGCTTGTCCATCGTTTACTTTTTTGTGGTCTGTAAGTACGCGCTAAGAAAGGCTGCGAGAAAGGATGTCGTGGTCAGGTTAGGACTTGGCGCAGACGCATCCAGAAGTTGGCTTCAGCTTTGACTTCACTTGGTTCTTCATTTCTTCCTAGTTGGGATTTACTAGGTGCAGATTGCCGTTGGTCAAAGACGCTGAGAGATAAGGCTCAAAATCAATTCCTGTGGCGTGAATGTTGTATGGCCTCTCTGTTGACATCCTGTTCCTCATAAATAAGTAAATAAGAGACAAATATTCACAAAACCTGTGCAGTGTAAACATCAAAATTGGCTTTAACTTGTTGTAATCTTCATGCTGACACCTAAATCTCCTCCCCCGACTTCGTATTTATCTCCCTATGGTTTTTGCGTTCACACCATGGTTGTTCTTATTTGAGTTTATTTATATCTATATATCGTCAGTGCCCATCCACTGAGTCCCGAATAATTATGAAACCCTGATGGATGATTGTGAACTGAATATCTTATTATCGCAACGGCCATCAGGAGTCTGACCTTAATCGGCTTGCCTTATATCCTAACAACAAGATGAAGCATCCTTCGGTCACTAGCCTAAGCTATTCGTTTTTCTTTTTCTGAATATAATGTATAACCTTTAGCAAGCATGCCCTTAATTCCGTCTCAGCCTGGTTGAGATATGGTCGCAGTTCCGTTTCATTTCAGGTTCAAACGCAAATTGTGTGAACAAATTTCTGTTTGTGGTACTCAACACGTCGAAAGGAGGCTGAATCAAATGGGAATCCAATGATCTCATTCTTCTCGTGCATGACGGCAATGACGCAGGGGCGTTAATGTTCATATCTTGAAGTGCAGCTTCCACTGGATACGTTCGTGATACCTGGATCCACTTCCTTCTTGACTCTGAATTGAATATCACGATTCGGAAGCTAAAATAAATACTAGAAAGTAGTGCACC
>STRG.50640.1
TAGATTACGCAGACGACCCTGTCTGCTTGTTTGAACGCACGAAGCATGCTCAATTTGCACAGGGTAGACTTGCAGGAACGGTAGTTCAATTCGGCATTTGCTTTGTACCATCGAAGTGTAAATTGATGTTACAAGACGACGTCAATGGTTCCGAGCTTGGTGCTCGATGGAAGGTACTAAGAGTTGTCGACCGTTCACCTACCTCAGACGCAGCGTGACGACGGATGACGGCACGGTAGTAGAGGTGAGCATAATTTTGTCCGTGCTGGATCGGCTTACGCTGGACTGAAGCACCTGTGGCTTTGACCTGATATTTCACTGAAGGTAAAAGGTCGAATGTGCTACGCCGCGGTGCGTTCAGTTCTGTTGTATAGTTGCGAGAATTGGGATCTGTGTGTGGAAGATATTCGTCATCTTGAGATTTTTGACCAGCAATGTCTGCGTAGTATTGCTACGATTAGGTGGAATGATCTAGTAAGCAATACTGAGATCAGAAATCGAGTATTGGGTTCCAATTCAGAGGGTTGTTTATCACAGCGTATCCACCGTAGTAGACTTCGTTGGTGAGGACACGTGTTTCGTATGGTGAACACACGCCTACCATACCGTGCCCTATTCTCCGTTCCTCCTAGGGAGTGGAAGAAACTATGTGGAGGCCACAGATGACTTGGCAACGAGGAATGAGAAAATGTACAGCGAACATAGGAAGAGTAGGTGCCTCAAGTCTTCGTGGTTGGGGTCCAAAAGATCCCTCAGCCAGTTGGCTGGAGATACTGAAAGATGACAGCGAACTGTGAACAGTGGCGATCGTTTTGTTACTTTCTGTTGAGTCAGGATGATTGATCAATGTGTGTTTGTACAGTTAGACTGTGTATTCCGTGTTGGCTTTTAGGGTATTCTTTCATTTTTCCCACACGTTTAGGTCAGCTCCCTGTCCATCTTGCATATTTGTTATTTCCTATTCAACGTGCAACATGGTGAGGAAAGCAGTGGTCAGTGGGGCTTGCCCTACTGTTTAACGCTGTGCTTTGATGATGGTTTTAGATGGGTTGTGAAAGCTTTCGTTTTT
>STRG.43150.1
CATAGGACAGTTGTCTCGATATTGAGGGCATAAATTCACGAACAACGGAAAATTGGTGGTACAGAAGATATCGCTTTTATTCTCCACTTACGAGCAGAAGGTGAGGCTAGGAGTTAAACGCTAACGCTTGTGCGTATGGAAAAATGGCGGAGGTTTTCAGTATTGTGTAGAAAGAAGTAATGAAAATCCGAGCAGACCGTCAGAAATTGAAGCCAGGCTGCATCGGGTTGTACTTTTTATACCGGCACGCCATTTACAATACTAGAAAAAACGTAAATACAGCATAGTAGTCTTGAAGTGGTACACGGGTTCGAGGCTCAAGCCCAAATGTTCTCGGATCTTGTGATTATCTTGTTATCTGAATGTCACCAGTGAGCTGGAAGATAGTTCACTGGACAATGGGGTAATGGTAAAAGTGGGAAGGGTTCAAAGTACAAATCTCGAAATGGGTGAAGTAAGGACAATTGTTAGAAAAGTCATAAATTAGGAGATAGAAATGAGTGTCGTAATACGTAACTTGGGTTTTTGAAAGAAATTAATGAAGCTTATCACGTATTTCAAACGATTCGCAAACACCGGTCAGGAACCGCTCCGAAACCGATCGGTTTTCGGGCGGTTTGTGAGTGGTTTGAAGTACGTTGATTTATGTCACTAACTCAGATTACGTATTACAATGCTTGTTTATATCTGTTAATTTACGATTTTTCGAATAATTCTTCTTATTTCATGCGTTTCGAGGGAATAAAACAGAGTGATCTATACTGAGGTTTCCAGGACATTTCGATGAAATAAAGCAATACATCAAAATAAAACGCCAACCCAGAATTGCCCGTTTCATCAATCGTCAACTTCCTCCGTATAAATTCAATGTTTATCTGTGTAAAATGGCTACTAAACAAACCTTCCAAAATTCGATCGGCGTAACAGGAAAAACCGATTGGTTTCGGAGCGGTTTTGAACCGACCATGGTCTGTCTTACAGTTCGCAGCAGTACTGGATGCATGACGTGATGTTATTGATGCCAGGTAGGAACTTACACCGCTACCGTTCCGACCTGGAGATTTTTGAATTGGCGCGGAATCCTGGATTTCTGGGGCGCGAATTTTGAAAAACACGAAATTGGTCTGCCAAATTTATTGTGAAATACGAGTTACTTGCTGAGTTGTAAGTGACTTACCTGTTACATCTATAATGAGAAAAAAATGAGCGATTTTTCCTTGGTAAAAACATTCCGATCAACGAAATTGTAGTCATTTGTGTGTGGACTCGGCTAACACCACGTCATCAAAACTGCCGACCAGCTCGTTACTTACAAGACGGACAAACAGAATAAACCTAATCATGCTACCGTCACTAATGACCTGTGAATACCCCTGATTTCTCAATAAATCACCTACACGCGTTGTATCCTTAGTGGGGTCAACGGAACCTAATCTTTTCCTCATGGAGCGAAAGTCGTCACTGTGGAGGCGTCGGCTAAACATTCGCCGGGAGTAATCCCTAAGCTCGGCAGTATTATGAAAACTTTCCATCATACTAAACACGTGACTCTCTTGGTCACTGTTCAAGCGGCGGTTACGGACGTAATAACCCTCGGTCTCTCGTTGTAAGTCGTGGTCATGGACCATGGCCCACCGCGACACCATGTAGGATGAGTCGACGGCACGCACCGAGACGAAGGCTTGGCAACCGAGGTTGGGGTATCTGCAAACAGTTTCCATTAGGAACAAGTAAGGAAACAAACTACCTTCTTCCAGAGCAGTTTCTTCTTCTCCGATGGACGCAGCAATACTTGGTGAAATAGTACTGCGTGCCAGGTGGTAAAATAATACCACGTTTACTTGCCATTTCCCTTGTTTGTGAAACGTAAATGTAAAAACTCGAACAAGTGGTTGATTGGAAGTCCCGAAAATTGGATCTGAATGCATCCAAAATCTGGTACATCTTCTTAACCGTTGCACAGAACTGGGCAGAATCATCAGCGATGCTTCGCTCCATATCGAGAACCAGCCAGTGCGAGAAGGAAATGACAAGTAAACGTCAAGCCTAGGGTTGCGGATTATATATGACCAATAACCGAATCAACAAGCTGCTACGGCTAAGCCAATAACGGGGGAGCTAATTACCGAGATTTGACCAAGAGAAACAAGTTTCAACAAAAATTGCCAAAGTACTTTTATAAAGTTCGTTTCCATGAAGATCACTTATGCCGTGTTTATGTTCAATTTAAATGCAAAAGTTACTCCGTCAGCTGTTTGAGGTCTGCATTACGCCAAGCCAGGTCGGAACTTAC
>STRG.33143.1
CTGGAAACCTCGAGCAGTGCCTGAATATTGGGTGGTAGTCGCTGTACCCACAACTCTTTAGGGACGTTTTCCTCTAAATTTGCCCCGCCAGTTGCTGCATTTCTCCCAGTAATGCAGAGGGCTTCTTGTTACCTAACTCTGTCCCTTGGGTCAGCCGTTTCAGTCTGGACGATTGTGACGGTAAAAGACAAGAGATTATCGCGTCTTTCACGGCTGTGTAAGAACTGTTATTAAATATTACGTCGCGTACCTGAGTAGCAACGTCACGGGGAAGGCGACCGATAGTCCACAAGTAACGGGTTCGTTTGCCTGTAATTCTATGTGATTCAAACTCTGCCTCCAACATGTGAAACCAGAGTTGAGGGTCATCAATAAAAAACTGAGAGACGGCTAGGAAGACTGTCGAAACGGACGGTTCCGGGTCAGGTTTACGGTCGTTGCTAGCCATAGTTGCAATGGTATATCAAATGTAAAACGATATAAAAAGGTCAGTGCAGCAACCGTGAAACACCTATAATATCGATGGGAGAAAATATTTATGGGGGAAATGGTAACTGAAATCAGGAATTTACCGTTTATATATCGGAAAATGTGTATATGTAAACGAATAAATGTGACTGAGGGACTTACGAGTGTCTTTCGAGAACTAATTTGTTGTTCGGGTTCACCAGTTTAGGATTTATCTCAGTTAAGTCGAGACCTGCTCCCGTATAGAGTCTATAGCCCCTGGTCTTTGGTTTGTGACACGATAGCGAATATACTCGGCAGAGTGCAAAGCAGAACTCAAAACGCTGGAGCGGGACAACGTGTGTATTGGAGGAGAGCAACGGCGTGCAGACGACGTACACAGGCGGAGCAAGTGGCGCCACCAAAAACGGTCATTGTTCAAATAAACAAATTTGTTAGTCTTTGTCATCGAGTGCTTTATTGGTAGC
>STRG.24422.1
GCATCCCCTTTGTGCGTGCTCTAGCAACAAAACGATGTTTTACGATGTTGTCTGAGCGTCTTAAAGAAAAAAGGAAGGGAAAAACTGGAAGGTGATCGAGACAAGGTTCTTTACATTTTCGAGCTGAGGTCCCACAAAGTTTCCTGTACTTTCTGTATGGTTTTCGCTTTTTCGTTCTTTGCCTTGTGTTCGATGTTCAGATAGCGCTTTGGTATTCTTTTGCCCAATAAACAATTCAAGTGACCGTCACTATTTCAAACAGTAAAAACACCTGATTCAACCGACAGTCGAAAGTGTGATGCTGCTATCGACGAATAACGGGTCTTGGTTCAACCTAACTATGTGCTCCAAGGTGGTTCATTGAATCACAACATGACAGGGACGTAATTTAGTCAAGCAAGACATGTGTTCACTCATCATCGGATGACTTTCATTGGAGTTTTTGATTTTTGGACAATGAAGTACAATAAATGAATTCTTGGGAGAAGATTCTGTCTGTTTTCAGTCCACCAGCAGTATCGGAGTATGCTTAGCGTGAGGACTATCAAGTTGGATTGACTCAGTCCCAGCAAAAAGAAATTTTGGGCTACATGGAGGAATCAATAATTTTCGAAGAGAGATCACGATGGATAATCGCGGAAGAGGTCTTCGGCAGAGGAATCAGAAAAATTCGCCGGAAGCAGCTAGATTACGATTTAACGGTGGTGGATCTCATGTGCCAATGTGCTTTGTGTGCGCATACTGCATGATTCATCAGGG
>STRG.28186.1
GTTTCACCTCATTCTGCAATAAAATCAAGGGAATAGGAGGTCATTTTTCAAATTGTGGTGCCGTATTTCGCTCTCTTCTATCTTATTGGAATTCCATTCGAATATTCTCTATCTGACTGTTAATCGGACTTCACCTCGTTCGGTGACTGAGATGGCTGGGTTTTCGCAAAAGAAGAACGGAATGAGAGAGAGAGAGAGCGAAAAGTGGAGATGTTTTCGGCGGAGTTTGTTCGGGAAGCACGTTTTTCATCATCCTAAGCTAAGAATATCGATTAGGCTTTGCACGCAATTCATGGTGGGCATGAGTAAGTTTGAAAACGAACCAATTTTTGTGCTTATTTATGATGTTTAATTTCACATTAAATATTTCTCGCCCCTCTTTTGCCATCATGCATCATAGAGGTAAATTTTGAAAGTTTTGTTTTATTAATGAACGGTGATTTATGCTCGTGCAAAGCATAACTAAAATTTCTCCGTTTTTTGTCTCTCTTTCTTTCTCTCTCTCTCTCTTGAATGAATGAACTCAAAGGAGTCCAAGATGAATTTTTCATTGTTTTTTTGCAAAAAGTGTGTCCCCTTCATTTCTGTCGAGTTATGACACGAATGACTTATACAAGCAGGCATATGAATTGCCAGCACTGTAATGTTTGTCTCATCAAAAACATCAGTCTGCTCGAGAGTATATTAAATATCTAATTACTCTTATACTCAGAATGTATACTTGCCAACCACTTGAAGATAAATCGATTCTTGTTCATTAACTAGTTCGTTTTTTCGTCAATAATTTTGCACAAAATACATTGCACAATCTTTTGAACAGTTGTTCTTTCTGAAAGTTGTTTACTTTTTCACAGCTCTGCAAATATACAAAAGAAGAAAATGAAAGAATGCCATGATGTTTGTCTTTTTGACTGGACAAATGAACTGAGTGAGAAATTTTATTTCTAGCTCCCTTTACCCAGGTTTATTACATGTGCTGTTAGCGTATACTCTGTTTTTGGTCTTTTCCGCGTCGTCCTCTTTGTGAGACAACTTATGGAAAAGATTGAGAATATCTGAGATTGAGCGAGATTGTGTGCAGATAGTCGAAACCCCCTCACCAACTGCAGATAGTGCCAAAATTCAAATGAAAACATTTTATTGTACGTAGAATGGTATGGTGTCTGGATGAGAGGACAACATTTCCCCGGAAACATACAATGGGGTTTCGCTGTTGTTGCCGTTCATCAGGTATGCATATCCGGTACTGTACTTCCCAGTAAGCCCTAAAACGTGAGAAATCCACGGTGAGTTTATCACCTTATTCTCGTTTGAATCTCAAGAAGGTTACGCGGACAAAGATTGGTTATGTACTCCCAAGTATTTTTTGCTGTGATTTTATCGTTCCTAAAAACGTTTCATTACAGTATTCAAAGTTGGAATTATGAAACTCGGAGCTAAATGTGAAAATTGCTTCAGCTTGACCATGATGATAAGCTTGCCTGAAGCTTGAATGGCCGACTTCGCTGGACGGTAAAATGCGTATAAACTTTAAATCAATGACGGCCAGATGCACCATTGGCTGTTTATGTCAGTGACAAAATAATGCCTATTCTACCGGGAACAGTCCTTTTTGAAGGAGTTTTCTTCAGGCATATGCTTCCAAGAACGATGGATGTGAAAGCATTCGGATAATACTGCACTACCTTACGGTCCAACAGCAGTTGCGCATTTGATGACAGGCTCACGAGAATGAAGTCCGTCGGTTTATTTGGGACTCCTGACCTGAAAATGAAGGTCACATATAGGCGTTATTCGTCTAACTTCCATTCTGCCTTTGAGATGATGAAAAAATGTATACTCAGAATAGGAACTGGTAGGTTCCTGCACACTCCAGATTTTGGCCATGATTTACAACGTCCCTTGCTGCATTACTGCTTTGTGGTACCAACCTTTCAGTGTATACAATCAAACCGTAATTTTGTGAACGCACCATATTGCATGAGAAGAAATCTCAATGAATCACTCGTTCTGGCACAATCTCGCTTTCATATTTGAAGAGTCCTTGAATTAACCCAACCAGTGCTTTAACTGTGTTCGGTGCACATTCGAGAAGCTTTCACGGCGACTTTTCGTCACTCGTCCCTACACCATCCAGATCAGTTCAAGAAGGGCCAAAGTCGAGTCCTAACTGCTGATAAGAGCGACATTGAAATTGTTGGTCAACGCTGGACATTTGACACCCAAGTTTCTACAACGGGAATAGTGAACAGTTATCGGTTACGAGGCTATATCTTGGATGTTGGACATTTCACAAACAAGAATTAAACCGGTCAAAATTGAATTATCACATAGCATCCACTACACTGGACACTTCCAACCGGATTCATCTCTGTATCATTCGAAGTCGAACAACTGATACGGCCTGGTAAGTAAATTTAACTTTGTAGATTTGATAAATACTGAATTGATACTAATGATTACATTTGATTTTTGTATTCAGAATTCTGAACTCGCAAATTCCCCGTCACGTTCTCAGTGGCTTAAATTGTACTCAATATTATTATCAAATGTAATTACCAACCTTTAAACAATGAATTTCACTTCTGAAGTGTTATTTTCTGTTAATTTACTCACGTTTTCTGTTTCCAGCCTACTCAGAAACTAGTGAAATATCTTTCCCAAAATCAACCAGTTCATTTTCTCCGACGTATTCCACCAAAAGCGTTTTTCTTCCGTGAAGCAACAAAGAATAGCAGCCTGCCCTTTTTCGGATTATTACTGATACCTAGATGCAGTAAAACCTGCCATCGAAGCTTTCAGCGACATCTTGAAGTCATTGACGGCGTTATAAACCAAGTATTCACGAAAAACGAACAACTACTTGTTGAGACTTATGTCAGCCACTTCGTGAAATATAATTTGGATTAGGAAAATGAGGAATAAACATGAAACTGACA
>STRG.28894.1
GACAACGCTGCGAGAACGGTGGCCGACTGATTGGTTTAGCCAACATCAACGAAATGGTTGTCTGCAGCACTCGATTTCAACACCCCAAGAAGCACCTACTCACATGGTACTCCAATGACGGTCACACCGCACACCAACTCGAACACATCCTGGTGAGAGCGTACCGAGGTGCAAAAACGGGCAATACAAACGGCACCGACCATGTCTTCCTACGCGCGTATTTCTAAATTCATCTGTCTACACGTGCTAGAGAGTCTGCACCCTCCCGGATAAACATTGCTGCCCTGGAAAATCCAGGAAAGCGAGAAGCGTTGTCACGAG
>STRG.20667.1
AGTCCTCTGGATATGGAGTTTCTTTTTTTTGTCACGGGGGAGGAGTGTTGTGGGTGTATATACTACTTATTGAGTAGTTGATTGCTGAAGACAGAACTATGGACAATTGTGGATTAACGAACACAGCTAAGTTCAGCAATCCAGGCGCAATAAGGTAAGCGACAATCTGCAAACCACCTGACCGCTCCTCCGTTGGACGATGACTGTTTTCAAGTGAACAGGACAGCCATTTGGCAAATGAGGATGTTTGTAACGTTTGTGTTGTTTTGTCAATGTCCGAACACGTTGATGTCAATAAACAACCTATTCACCCAGGCACGCCTTGTGGATTATAACACTAGGGAGTGGAATAGACCACGTGGAGGTCAACAGATGACTTGGCAGCGAGGAATGAAAAAATGTACAGCAGACTTAGGAAAAGTTGATGCTTCACGTCTTCGTGGTTGGGTTCCAAAAGATCCATCTACCGGTTGGCTGGAGACACTGAAGGATATGGCAGCGAACCGCGGGCAGTGGCGATCGTGTAGTCACTTTCTGTCTGATCAGAATGACTGATCGATTTGCGTTTGTACAGTTAGACTGTATTCCGTGTGTTGGCTACTAGGGCATTCTTTCCTTTTCCCACCCGTGTAGGTCCACT
>STRG.48824.3
NGAACCTTCGTCACACTACGTCAAAACGGCAAGGCGCGCTCCAGCTCATCAGCTCTGGTGATTAGCTAGATCAGCCTCCCTTCTCCTGTACTTCATACAGGGCAATCAATACAAGTACAAAAACCATCAATCGCTGTCGTTCTGCGTCTTTATTCGCTGGACGGGAATTGAGTCCACGAGTCGTGCGTACGACCAAAGTTTGTGTTCGACCTGCAAAGTACAGGACAGAAGGCTCTGTCGGCACAGGATCAGCGAGTGCAGCAACAGGATCATACAATTATAATAACAAAGCACCCACATGGCTGTCAGTAGCCCACACTCTACACACGGAATGAACGATGCATAATGTCTCTCGCAGTTGATGTGCGATGAGGTTTTCCGTTTCCCTCTCATTTTTAGCGGGGATTCGACGAAATACACTCGGCAGTGATGGGTGCATAAATGGTGTGCATGCCATCGGAGGACGCTCGATTGGCCGGGGCCAATACCTGTCCTTTGCAAACTGAACTGAACTGAACTGAACTGACCTGAACTGAAAGCGTGACCTTGAGGAAAGTCGTTAAATGGAACCAGTATATATGAACTCTCACACCAACCAACTGAGTGCGAAGTCGAAATCCCGTGATGTCGAACAGAGACGGTTATCGAGGTCCCGTCGTTTTGAGTGATGATTTTGAAGGGCATTCCAAACATGAATTCCGTCTGTCGCCGCGGTATGCGAAGTTCATTGAGAGTATTTTAGTTACTCGGGGAATGGTACAAGACAGAATTGAAAAACTTGCTTTAGATGTAGTTGAGAAAATGGAATGTCGAGGAGTGAACAGTCTGACAATTATCTGTATACTGAAGGGAGCATCCAAGTTTGGCGCTGATTTATTTCAACAACTGGAAATGGCTGCATTTTCCAAAGGGAGGAATATGACTTTTCACATGGATTTCATTGTTGCAAACACTTATGTGAATGATAAAGTCGGTCATGAAACGCATCTCAGAGTGTGTAGCGATCCCGGAAAATTTCGTAACAGAGCGTTACTGGTAGTTGAAGACTTGGTTGATACGGGAACAACGATGCACAAATTGGTTGCCTACCTGAAATCTCTGTCTCCTAGATATGTCGAAGTTGCCGCGTAAGTCTACATTCACTGTTTTATTCAATTTTTTGAAGCAGTTCATTGGTAACTTCGTGATTCTACAACGAGACTGCATCTTGACCTTGTGTGGTGGCCTGGTTCCTCAGTAACCTAACGAGCTTTACAGGTTGGCTTATTTCAGTCCGATTAGGCCATACCTGGAAGGTCAGCGGGTAGAGGCCTGGCCCTCCAAATCGGGCGCCAATTTAAGCGGGCAACTGGGTCGGTAAAATCAGTGAAAGAATAATTGATCTTAGTAGATGGGTTTTTACTGAGCCACAGATTCTTGTTAGAGCTGGACGCTTTGGTTGAGAACCATAATTGTTCTCTCGCTTGGCGGCTGGGCTCACCAACAGTACCAGTCCAATATCTCCCATAAAATGCACGACTACAACGAATTCCATACTGCATCGGTCTTCGCTCAGAATAATCAGGATCTCGCTGCCCATTGCATCGATTGGGTGGATAGGAATAATCGGACTACTGCTCAGAGTTCCCTCTCTTATATTCAAGCTTTGTCCTCTGTCCCCAGCCACCTCTCTTTGCCCCATCTGATTACTCATAATGCTCCCTTTGGTAAAAACGCTTGATAGTTGCGCCCGTGCATTAATAAGAAGTGTCTTGAGTAATCCGCAATCTCATAACTCATGTTTCCTCATGCCTCGTCATCCTTTGAATCTCGGCTCCTTTAACGTGTGTGCACTCATTTAGGCCGGTCAGCAGGTTTGCCTAGCACTCACGGTGGACTCCGGAGATTGATGTCTGCTGCGTCTGCGAAACGCGTATCCAAGATTCCAGCAGTGTGATTTAACTAACTGCTCCTGGTATCTCGTCAAAGTACGTCCTGCGCACCTCAGGAGAGGAGGTGGCTAGACCTACCGGTCAACGTGGTGTAGAAAAAGTCTTGACTGGCAAGGATGGAGCTGCCCTTTTAGATTGGATACTGGTTTTTGGTCGTATATTTGCTGTAAGACTACAAGGGTTAGTTGGCGTTCGAAAGGATAGCTGTGTGAAGCTCAGGTTATTTGTGATCTCGGCATATGCTCCAACAGACTGTAGCACTGGGACACAGAATTATGAGTTTTTGGATGAACTGTTCATTTTTGTTCACAAGAGCAGAGGCTGCGGTATTTTAGTGCTAGCTGATGATTTTACTGCATAAGTTGGCAAACTCAGTGCGTCAGAAGCTTGTTTAGGTAGGCTTTACGCCTCGCCTGCTCAGTGTATAGATAACGGGGATAGGCTTCTCCAGTTCTGGGCAGGAAATCGGTTATTCCCGTTTAGTGCGAATTTTACACACAGCTCCTGTCGCACAGCGACATGATGCTCTAATTCCACAGATACTCTGAGTCAAACTGATCGAGTCGCAATAAGTTACCGGTGTCGCGGTTCTGTCTACACAGTAGATCCTACTAGTACAAGTACGTAAAGTCGGACCATGCATTAGTTTTATTGAGATTTCCACTCTGGCTCTATGGTCATCGGCGCAAACCCGGTTAGCCTTACAACGTTTGTCTGACCCAGAATTTCGCATTAGCTGTGAACAAAAACTTTCTCATGAGCTAGGAATAACAATTAAGAGTAATGCAGATCAGCACTGGACGCGTAAACGAACGATGCACGTAGCAGCAGGTTTTGCTTGCGATCCTAGATCCGATATCTATCAGAGAAACTGGATTTTTCAAGAGTCGATGAGTTTAATAGAACGAAAACGTCAGCTCCCGAACTGTGAGGAAGTGAATAAGTTATGAAGACATAAACACAGGTAAGCTATAAAAAGTCTTGATAATGCTCACAGAAATTGGTGGGTCAGGGCAGCCGAGGGAACGGAAGCTGTAAGTGCTTCAGGTAACAGTCAAATACTGTTCAGATCTATCCGTGACACCGGTGGACGGCAAACTCCGGCCAGTAAAACGATATGCGATAAAAATTGAGAGCCCATTCATGGCAAACAGCAAAGGTTTGACCGTTTGGCCAAATACTGCAAGGAGCAGATTAGCTAGCCGCGCGCCAGTCTGGTTACTGCGACGTCAGAAACGGCGGTTCTTTGGAGAATAACACTTGACCACCCATCGGAGGTGGAAGTTGAGTCGAGCATTCGATTTCTAAAGCGTGGAAAAGGGGCCGGTCCCGACGAACCTCTCCGAATTCTTTTCAAACTGGGTGGAGATACTCTGGTAAAATCGATTACCACCTTTCTACGTGATATTGAAAAGGAGGAGCGTATTCCGTTATTATGGGGCAAGTCACTGATTGTACCCATCTTTAGGAATGGAACACGCAATGATCATAATAATCGTTCTGGGATCAGTTTAGTTCTGATAATCACCCAAGTATTAGCCACGATCTTTCTTCACCGTCTGACACTGATTAGCGAGAGGAACACACGCAAGCAGCAGGACAGATTCCCGTCAGATCGAGGATACATCGACCAGATTTTTACTTTTCACCATTTGCTTCAAATGCTTCAAACTACTTGTCGACTGACAATAATGGTTTGACTTGACTTGAAAGATACCTTCGGTTCATTTGACTGAACAGCTAGATTCAGTGATGTTCACCGAAAAGGTATGCCACCGAAATTTGTGAACCTGCTGAGATTATTCCACCCTCATACTTCTGGTCGCGTGAGGACATACGGGGATCTGTCATGTCCATTTGGAACGATCGACGATGCTCGACAAGGGTGTTTCATTTCACCATTCCTGTTTAATTTCAAGGTCGAAAAGACAATGGAGAATGCCCTGCTAAATCTTCAGAATGTGGGCGTCGAACTGACAAATGGTGAAAAGCTGTGAGACCCAGATTACGCCGACGACCTTGTCTGCTTGTTCGAATGTACGAAAAATGCGCATGTCTACTAGGCAGACTCACAAGAGCTGTAGTTCCATTCGGCATGCACTTTGCAGGACTGAACGTCAACAGTTCCGAGCTTGTTGTTTGATGGGAAAGAGCTAACAATTGTCAACCACTTCAGTTACCTCGGCAACAGCGTGACGACTAATGGAAGCACGGTAGTAGAGGTGAGCACATGTATGTCCAAGGCCCGAGCGGGGTACACGTAACTGAATCACTTGAGGCGCCGACCTGATATTTATCTGCTGTTGAAAGGTCTTGTGTACTGCACAGCAGTGCTCCCAGTTTCGTTGTATGGTTGCGAGAAATAGAGTCTGCGTGCGGAAGGTGTTCGTTGCTTTGAGGTTTTCGACCATCGATGTTTACGTAGTTTCGCTAAGATTGGATGGAACGACCGGTCAAGCAATGTTGAGGTCAGAAATCAAGTATTGAGCTCCAGTTCATAGAATATTCTGTCACAGCGTATCCAGCTTAGTAGACTTCGTTGGTTAGGGCACGTGTTGCCTATGGAAAACACACACCTACCATACCGTGGCTGTTTTCCGTTCCTCCTAAGGAGTGGAAAAAGTCACGTGGATGTCATCATATAAAGTGGCAATGGGGAATGAGAAAATGTATAGCAAGCTTACGGAAAGTAGGCGCTTCACGTCTTCGTGGCTGGGGTCATAACGATCCCCTAATTAGTTGACTGGAAACACCGAAGGATATGGCAGCAAACCATGAACAGTGGCAACCATGTTGTTACTTTCTGTCAATTCGGAATGATTGATAAATGTGTTTTCGTGCAGTTAGACTGTATTCCATGTGTTGGCTATTAGAGTATTCTTTCCTTTTCCCATCTCTATGAGTCCACTCTCTTTCTATCTTGTATATTCATACTTTCTAATTCTACTTGAAACATGGTGGGAAAGACAATGAACAGTGGGACCGCTGTACGACGACGATGAATATGATTGTGATTCCAGTGAAGCGAAGTGTCAGAAGACTTTTGGTCAAGCGACGTCCTGATTGTCCTTCTTTTCAACCGGATTATATTGGTTTCGAAGTTCCCAATCGATTCATCGTTGGGTATGCAATCGACTATAATGATCATTTCAGAGAAATCCCGCATATCTGTGCTGTCAATGATGAAGGGAAAAAGCATTTTGCCGTCAAAGAATGAGCGGTACTACAAACATGGCTTCCTGCAGTTTCCTACTTGTTGAGATCTCATTCGCTGGTTGGTGAAAGTTTTTGATAGACACAAATTTATTTCTTAGAATAAAAGCTCTATGGAACT
>STRG.27368.7
CCTCGCGTGAAATGGTCGTTTTTTCTTTCTATTTATTTTCAAGCTTCCGTGTCAGCTGCAGTACTGGGATTGTTCCCGATCTCCTGGCGGTCAGTTTGTCACCTATGCCACCTTCAGCCTCCCGGATAGTCAAATCACCGAGTGGTTATTAGTCGTGGATAAACGCGATCGATTGAAGCACTACTCACGAGTAATATCAGATCCTGACCCACGGAAACAGACCGGTTTGGAATCGATTTTAGATCGAGCCATTCAGGCGGCAACAACCGCTCAGCATGGCAAAAAGCCCAACCTGGTCCAAGCTGGCCGGATCGCGGCAGAACCGTGTGAGCCAAATCCCGAAACTAGTTCACCGCCACCGATCGGAAGCAGTCGTGTCTCTTCGGAACTGTGGCGCATCTTGGTCGATCTGAGAGCTCGACCATTCAGACAGTCTCCTAGTCCGTATGTTTTGAGTTGTGTTTTCACCCAGATTCGGTTCACAGATTATTCACTGGCACGTGGGATTTTTTCTCATTCACAGAATATCGAACGCATACATCTTGACGATTATTCGAAATAAATGATTTCTGCACTTTACTTGATCAAATAAATTGATGGGTTTCCGTGGCATGTTGTCGTCACATCGAGATTTAATCTCTGCGTTACTCAGACCCTACCTCTGATTGCATAGAATGATGCTGATTACCTATTTGAAATCAACTCCAGTTCATTTTGTTTTGTTTTGTCATTAACCTCTCAAAGTGATGTGGTTTGGTTTTCGTTGCTACCTCAACACTTTTCTATGCTACAAGTCGAGTACAATTACTGTTGTGTATTCCAGTTTTTAATGATACACCGTTGTAATCTATACTCGCAGTACATATTCTCAGACTGACGCTTCCTATGCTTCCCGGACTAACTATTCCAGATCTTCCGTCTCACCTGTAACTGCGGAAACCCCTGATAATTCCAGTCAACCCGTGGCTCTAGTGCACATTTCACCATTGATGTTGGCGGGCAGTGTGCAGCTAGACTCCGTTCAGTACCAAACATTAGTGCCACAGATAGCGCCAGTGTGTCATCTATTTTGTCCCGCATTGCGTATGTCGCTCATTCAACAGAATCCAAAGTCCATGCTGGACTCGGAATTGGCACGTCTTCAACTGCAAGGGGTTCGCCTCACTTATCAACCCAATCCGATAGATAGTTATGCGTCACCAAACCGCCAGCTAACGTGGCACGTGGATATTATCCAATTCTCGGTTATAGATCCACGTATTGCACGTGTGCAAACTATGCTCTCCGTGGGTCGTTTCTCCGGTCACGTGAACCACTGTGCCCAAGTTCGAAATACGGCTATCGTAACCGATCTGTTTCTCGGTCGAATCCGCCTGCTAGTTGGATTAGATCGACTGATTGCCCTGCGACATTTGGTCACGGTCTCTAACTCAGTGGTGAAACTGTTTTGTTCCACTCCTGTTGTTGAGGATAATGCATCGCTTATTGGCAATGCAACTACCGATTCTTCTGTTTTCAAGCAAGATGTTCAGTGGACTGTGGTGAATGCATCTGACCAGACGATCGTATTACAACAGTTGTGTCCCTTCACCCCACTGCTCGCACTGGAAACGCCCAAATCGTGCTCTGTCGACGTCGATATTAGCGAGCCGTTCCGGTATTGGTTGGGCCCGGATGATCGTCTGGCCTGGCGTCCGGTTCTCCTCCCCGGTCGGTTTCCCGACCCACCGGATCGCCCGACGTGCGTGCGACTGCAGTTCGGAATTATGGGCCCGGGAGATGGAATTCATTCCGAGAAGATCATTTGGGCTCAACCTGTGGAATGTGCATGGCCTCCATGTGGTGCTCAGTCCCAAACCGTGTCAAGCAACCGTTCAGCTCAACAGCCTGTGCTTGCCGTTCCATTAAGCTGGTCCTCAGAAATTCCGGACAATGCGTCATCTATCACCCAGGTCAAATATCCCAGACTGACGCTGCTTGCCGTCCATTCGGAATCCGAATGCGCTCTCGGTGAGTTAATCATCCGATCAGATTTAGTTGTTCGGAATCTGATCCCTACAGACCTTCAGATGGAGATGCAAACCATATCCACTCTCCTGGAAGCTGATCAACACCCATTTGCTAAAGATTTGTTTAACCAACCATGGCATACATCTGTCGATCACTGCTCATCCCATGTGTATAGTCTCCACTCTGGACCGTCAGCGCGCAATCTGAGCACGTGGGGTACTCTGGTCAAGTATGATACGGTTCAAGATCGTCTCATCCAATTACGCTTTGCTTCCGTCGGTTCGGATATGGCTCAGCAACCCCTGAACAACTGGTCTGATCCCGTTCAATTTCGTCTAACTCGACCGGGGACAAATCTGGTGCCGACCCAACTAACTAGTATACGAACTCTGATTTCCTTCCCTCCTCCGTCTACAGTTAGCATGGATGACGCTCATGGTCCATTCCTGGCGATCCTCACATTGGAGTTCCGTTCACTCGGAGTTATGGCTCCGGCTCTCTGTGTGGTGACTGTTTCTCCCCTGTTCCAAGTGATCAGCACCGTACCTTCGTCCATTCAGTTACAAGCGCGTGCTATTCATCGATACAGTTCGACTCAGGAAGGCTCAAACTCTGATCCGATTTCGTTTGGTCGCCAACATCTGATCGAATCGGTCCCCGGAGCTTCGGTTTTTTCACCGGTATCACCTATCGATGCAGCCAATGGTGCAGCTGTCTGGCCCGAAGAGGTTCGTCTCGCACCGTATCGAATGGCTTGTGCGACAGAGCTTTTATTCGATGCCCACTCTATCAGCGGTGTTCGTCTTTTTCACGAGCCAATTCGTCTGACAGCGGATCAAGTCCTATTGAGGCTGGCTTCCGGTTCACCCTTGTTCGATCGTTCGAATGCCACGAGCTCACATGTTGAACTCCTGCAACTTTTATTCCCCGTTGTCTACACTGTGGACACGGTATTGCCCAGCTGCCTTGGATCGCCACAGATCATCTCGGATACTTCACTATACAGCGCTCGATTGATTCTGTCTCCTGCTATCCGCATTGTGAATCGATCCGGGTTGGACTTGTTGATTGAATTCACCGAAGCCGGAGATCGTGTATCCAACCGTAGTCGGTCAGTTCACAATCTACCAGATAGAGCCGTTTGTGCCATGCCTTTGAATCGGTCGTGGCTTCGTTTCGGTTCGTGTCCCATGAACAGTGAAAGCTATTGGTCTACAGAGACCATTATCCTTGATCCGGCTGAGTTCCAGTCGGTCGTTTATGCCTCACTGGAACAGTCTGCTCAGTCCGGTACTGTACGTTGCTGTAGCCTGTTGTCAGACCCCACATCAGCTACAAGCCCGATTGCATCAGGCCTGCATTCGGAATTCAATCAGATTCGCATGCTTCCCAAGAATGTGAACGAATCGTATCACGTGACTGTCATCCTGTCGGATCGCATCATTTGCTTGGCAGTCCGCCTGTTAGAAGACCGTTGCGGAAATGCCGGTGTGCCTTTTTTTGTCTTGTCCGTAGAAAGCCGAGTACATATTATGGCACACTCGAGATTGCCGCTGGTGCTCAAATGTCTCGTAGTTCCGATCCCGTTAAGCTCAGAGAACCACGTGACCCCGGTATCCGTCGCCTGTATAACGGACTCGGTGAATCTGTGCTGTTCCGAGTTATCCATTCAACCGATGCCTTTACCGCAATGGACCGAAACGCATCCGGCTCTGATATGTCAAACAACATGTGAACTACTCTTCGCTATCAGTTTATCCATGTCCATGGACCAATACGACGGTTGGTCCGCGCTTGTTTGCCTGTCCGAAATGACCGGTGTGGGTGAATCAGACATGCAACCACGCGGAACCCCCGATGAGATGAATGTAGTGCGTCACGTCTCTGTGCCCGCTACTTGCACCGAGGCTTACTCCGGTCAGTCACGGGTATGGCTGCCAGTGTGGCACGAAATCTGGACCATCTGAGCCTCGATCCGCAGCACCAATTGTTTCAGGAACAAATGCGTCGAAGCACAGTTCCCCGCACGTTTTCCGAAGGTGTACTAGCCGGTTTGAATGGTTTTGGCCTGTGCGTGCTTGGTGCACTGGCTGGTTTAACGGATCAACCTCTGCAAGCGCTTTTCAACGCGTTGGATCCTGTCGAACCGGACGGAACTTCAAAAGGCGACTCGAACTCTGTTTTAGCTCTGCGCACATTGGGCGGACTCGGTCGCGGTCTCGTGGGTGCTGTGGTCAAACCGGTGGCTGGCGCGGCCGAATTGATTGCTCAGACCGGAATGGGGGTGTTGCACCATGGTGAACTGAACAGTGGTACCTCATCCTCCCTACAACGGCTAGATGGGCCGTATATCACTGCTTTGGATCATCTACTAGTATCGCATTTCTCCGTGGATTTGTGTGTCCTTCGAACGTGGGCATTGGCCGCGATACAATCCCCTCGGTCTCTGGAATATGTTTCGGTGGCTCTTATTTACAAGCATCCATCGAGCCGAACAGAACAATCGATAGACAGCGTAGTCTGGCTTCTGGCTTCCTTGGACAATCGACTTATCGCTGGTGTCGCTATTCCACGAGCTGGCCGCACTTCTCTCACGTTCCGACTGTTCAAATTGCCTACAAGCACAGAAAATAAATTGGTGGATCATCAACGCTCCTCATGGACTGATCAGGATTCGTTGGCGGTCTTTGATCCTCCCGAACTGGTCCGTCTTTACAAGCACACTCTGTCCGAGAGCACTGGTTTGTCAACCAGTGAACAGTGGATCCCCGATTTGCGTCTTTCACCGTGTGATTCGTTGGCTCTGGCCCATTTGTTTGAACCCAATCACGCGCATGACACGGACGCGCCTTTGGATTCTCCTCAGTACCCACATTTCATATCAACTCCGCCGTCGGACGAGCCGGTGCACGCTGTCTCGGCTTCACGATGGTCTCCAACCGAACATCCATTCCAGTCTCGATGGCAACGCGTCAAGGAGTACTTAATGAGCACAAAATCAGCGGAGCCCGTGGTCACTGTATGAGCTTCATTTCCGTGCCGTTGTGCGAGCATTTCTCTTATCGTTTGTCCTTAGACCTCACATTCTATTGTGCTATTAAGTATTTGCCTCATTCCTGATCGCATTGTCTGTGATATTCCTTTTTGAATCAACCCGAATAACCCATTACCCGGCGTTCCCATTTTGGTTAAATACTCACGATGCCTTTCATATTAACTCCCCCTCCCCCCCCTTGGAACTCCGGTTTCTGTATTCATTCTCCTATGGTAACATATTTTGACTGACTAGTCCTCTCGTCAGTTAGATCGTGGCGATTTGGTTACCGTTGTGTTCGTATTCAACGAAACAAATGATACCTCACCAGTACCGACATCACCACCGCCCATCCCTTCAGTTTCCAACTCGCATCAGATATAAATCCGTCTGAAAATGATCATTCGATGCTCGTCATCAGCCTAAGTGACCTAAGTAATTAATACAAGGCGATAATAAGATCAACAAAATTGCTGGCGCGTTCGATCCGCTAAGTACCGATTTAAGGCTTAACATCAGCTGACTCAAGCTTAGCCGTGAGAAGCTCTTCACACCGGACCACAAACTAAGCATGTGCCCCAATGGCTGTTGAGGAAACGTACGGAGTGACGATGCGCGCACACACACTCAAGACATATCACGTATGCAGAATACTGAAACACCCACTGTGTCGACCGAACATTTCACTGAAGCTTAAAGTCACATGTCCGACCATCGGTATTTTGGAATCGCATGATAGGTTTGGTAGGAAAGTTTATGCACGAACATATTGATAATTCCTAGGCCGTGAGTTCCTACTCTCGACAAGGTCAACTAAGTGTGCTACACTGGTCGGAATGTTTTGTGTAACTGTCTGCCGTAGCTCGCGGTGGAAGTTCATACGCGTTGTACAACTGATTCATGAAAAACTACAAGTGTGTCGATTCCCTTACAATGGTCAGATTCTGAATAATTCCAGCACAGCATAACTTGATAGCTGTCATTCTGTTCCGGAGTCCCTCACGTGTGGTTAACCCTTCACCTTGGGTGTTATTCAGTATGATGATGAGTAATTTAGCGATTAGGGCAGCACCCCTCACCAGGTCTCGTTGTATTGCGGATTTTAGTAAGTTAACAAACACATTTCAGTCAGGAAAGAGGTAAACTGATAGTTGACACTGAAGTGAGCTGAAAAGGGTGTAGAGAGAAAAAACTGGCTCAGCCATCTAGCTACAACGAGGGCGACCCACAACACGGTTTCTCCAATTCACAATTACTGACGGCGTCTCGAACGCTGGGCGGAGCACTCTAAAGCGCGATTTCACTGACTTCTGTCATGAATTGCTTCTACGTAGACGTACCGTGGCCACTTATAACAGACCGAGATCCGCAGTGACCCATATCTTGAGACGTCACAAGGCGTGCGGTCCCAATGGCCTTCGCCCAGCCCTGTTTTACGATGGTGGGGAACAGCTTGTTAGAGGTTTGAGATTCTGAACAGGTCCCTTTCTTATGGGGAAATCGATTGTTGTTCTCATCTTCAAGAGCGGCTTGTGAAGTAGTTGTGCCAACCATAAACCTGATTCCAGTAACGCCGAAGCTGCTTGCCTCTGTGATACTTCACAGATGTGGTAAACGGGAAGAGTAGACTGGGATTCGCGCCCGTTTTCGATATATTCATCACACTTTCCCCCTCCAACAGTTGCTTCAGTACTGCCATACATTCCAGAGGCCAACAATTATCGCAATGTTAGACACGCGCGGCCCTCAACTCTATTGATGGGATTGCACTATGGAACTGTTTATTGAGAATTGCGTCCGTCCTAAAAGAATTGTATCGTCACACCGCAGGTCGGATAAGGGCCTATGGCCGACTTTTATCGTCTCCAATGGAGTACGACAAGGCTGCCCTGTGCCCCCATTTTTACCATAGAGGATGCTCTACAGAATGCCTTGTCTGTTCTTCTAAACTGTAGAGTTGAACTCCTCTCAGGGAAGAGTCTTTGACTCGGAATACGCCAATAATAACATCTTACTGGGTAATAACGCACAGGTAATGCAACACTTTCTGAACCGCCTGGCGATTGAGGTGTCCAAGTACGGTATGTGCTTTGCCATAACTAAATGCAAAACACTATTTCAAGACTGGCAGGAGCCTATATCTGCAAGTACCCTTTGTGATGATCAGCTAGAGTTGGCCAATAATTTCAAGTACATCGGGAACTTGATTGCAGCTAAAGGTGGTGTTGGTGAGATCAGTTCACGAATAGCTAAGGTCAGGTTGGGTTTCGTGAACCTGCGTCACATGTGGCGCCGCCACGACACCCGTCTCTCGTTGAAGGAATGGGTCGACAATGCCACAGTATGCATTCTTTTGCTTTACGGTTGCGAATCCTGGCCGCTGAGGACGCTCGGCGACTTTCCGTATTCGACCATCGATGTCTTCGAAGCACTGCTCGCATTTTCTTGGAAGACCGAGAGAGCAACGACGAGGTTCGCCGTCGTGTATCCTATGCGGATAGCCTCCCCTTGACAGAAAATCACTCTACACCGCCTCCGGTGGCTTGGACACGTTTCACGTATGCCTATCTATCGTCTAGCATTCCGTCCACTATCTGCGTTTCATAGGCATAACTGGGAGAAGTGGTGTGGCGATCAGACCATGACTGCGTGCGGGTATACAGTCGACGTCAGCTCTGGCCCCAGTGCGCCCTGACTGTCTGGCTAGAGCACAAGAGACGAGGACTGCTGTTGGTTAGAGAACATGTAGGATATGGATGATAAGCGAAACCGGTAGCGTGAATGCTGGACGGTGTGCTTATGAATCTCTTGGGCAACATAATTACCAAATTAAACTTCCAAAAAAACCACAACAATGCTTGCTGTGAAGCAGTCAAAACGAACTTTTCATTCACTTCTCCCTTTGCGTTAGCCATTGCTGGATTTGTGCTAGCGATATATCTGGCTCGAGGCTCAACGTATAATGGTAATACACAACGCAGTATCGGGACCTCGTTCATGGAGTCTAAACCTGTTCACTGCTCGAGAGCTCAATCAGCTCGTAAAAGAGAAGCCGACGAGCTAGTGGTTATGTTATTTATCTCCTCTGGGACAAACTACCGC
>STRG.58744.1
ATCGATTCCGCGTTAGCATAAACGGAGGAACTGCGGAAATAACTGGTGTTGTATGCATGCAGAATGTATGCTTTGGCGTAAGAAAAAACAGACCAACGTGTCTGATGGTGAGCGTGACGTGGATATGGGAGGAATATCACAACCTGCCGCGAATAATCCACCGGGTACTGGAGGATCACTAAATCTAGTCAGTGATGGAACGGCAATCTCAACGCTCACAAATGATATGGATGAAAACGCGGCCGCTGCAGGTACACTGGTCGCTCTGCCACCAACAAATGATACGGTACCACCGAGATTTCAACTGAAACGATGGAGCGCTTGTGTATATTGGTCTTGGGATGTAATGCATGACACATGTGTAATATGTCGCAATGCTATGATGAGTTTATGTATTCACTGTCAGGCCAAAGTAGGAACGAACCCATTGGACGAAGTTTGCGCGGTAGCCTGGGGTGTTTGTAATCATGCCTACCATCTACACTGCATCAAACGCTGGCTGGAAACAAGTGCGCATCCGAGATGTCCCCTAGATAATAGTGAATGGGAGTTCAGTCGAATTGGTCAGTGAACCAGAGGCCCATTGAAATCTATCCCATGCGTAAACCGGTTCTTCGACTCATCCCATGAAAATAAAGAAACTTTGGCATCTAGACCTG
>STRG.31459.2
CTTGTGACCTGACCTGACCTGACGTGAATCGAAAAGCCGTGGGGCACATTCTGTACGTGTCCGGTTCGCTCCGTTGTATTACTGGATTTCCTGAGCATGGTCGGCGTTTCAGTAAAAGATGCTGAAGAGATGTTGTGGGCAGTTCAAAATGGTGACGTTGATGGCTTGGAGAACTCTTTAAACAAGCTACCCGATGTGAATAGTCATTTAAAAGATAACGGGAGGACTTTACTACATTATGCGGCGGACTATGGACAAACTGATATTTGTAAATTGCTGGTTTTCAAAGGCGCTGCAGTAAATAGCTGTGATAATTACGGGGTTACCCCGCTTCTTGCGGCCATTTATGAGGGTCACATTGGATGTGCCCAATTCCTGTTGGAAAACGGAGCTAAGCTCGGCAGCGCACCTGACGGCTCATCCTACATCGAAATCGCACAGTCTGACGAGCTCAAACGGGTGTTACACCAGTATGCTGCCGTTTAAGGCATCTCCAAGGACCAGTCAATCATCTGCTGAGTCCAGATGGTCACCGCAGCGCAACAGCCGTGCCTTAAACCCGATTTCCTATTGGCATTTGTCCCACTATTATTCTTATTCTTTCCTTCCTGTCATCTGTGCTTTCATCGTCTATTTGTAAAAATAGAAAAGCAAACATTAAAGTGTGTTTTCACGAAATGATCTGAA
>STRG.20686.1
GACCACCCCCACCAGAGGTGACAATGCAGGTTAGGGCATAATCATCTTTTTCCGATGTTACAAGGCATTAAAAAAGGTCGTCACTACTCTCAAGATCCCAATGCAGGACCAAGAGATGCAACAACTCCAAAGAGTCGAGACTGGAAGTAGGGGCTCTCTGAACTGTTGCGTAAGATGCAGAGTCTGACAGGACCCACTATAAAGGGAACCTTGGCTTCCGTGGCTGCTCTACAACACGCGAATCTTGCTAAGTGCCACACGTAGATGCTCGCTGGAAGAAACCGTAGCGATAGCTCATAGCATTATGTTACGGTACAAACCCGTGGTCGCTGTTTCAAATAGATCTTTCGTCACTACGGTGTTTACCATGCCAGCATCGGGCAATTTCATTTCAATTTTGTCCAGAATCGATCCGAGCCTGCAACACCCAGCAGCGAATAGGGGCTGGTCACAGGAATGGCACGACACACGCTCAACTAGGCGCTCTAGTACTCCACCAAGACCAGTTTTCGGCCCGACAAAATGAGGATCCTATGAATATCCCAATCGCTCCAGTGAAGTAGCCAGACGTTACGAAGCGGGGTGTACTTTCTCCGAAGTGCACCAGGGAAACTAGTCCCCCGGCCAGCAGTGGCGACCCACAAAACCGGCTACCAGGGTGGCGGTCGCTTTTGAACGTAAAACATATTCTTCCTAAAACTCTCATTCATGCAGACACCGACCTCGGAGTCACTGTCAGTCCTCGATCAGGGGTGACATTAGCGCACAGCAAATCCAAACACTAAGCGCAGCCAATGGCACGGTCCTTTCAATATTCGGTTACCGTTCGCTCACCTTGGACTTCGTTTAGGGCGTAATCTCCAATGGGTATTCATCATCGCCGACGACTCTCGCCTCATTCTAGACATTAACTTTCTTCAGCACTTTGACCTATTTGTTGAGGCACAACGCCACAGAGTAGTTGACCATCAGATCGCTCTTGGGCCTACTGGATANGTTCTGTGTATGTCAATAGTACTAGACTGAATCGCCGATGCCTTTTTGTCGCTTCTGTGTATGCCGTAACTCTCGTGAGGCTAAAAACGAATTCTGCAAGGATTTGTGTCAACTGCTCCGCAGCGTGCGCTCTACGGACATCATGGTTGTTGTTGGTGATTTGAATGCTCAGGTCGGAAGCCTACACGAGGCGGAGACGAATATGGGAGGCTGATATTGCATTCGAACCGATCGAACTAATAACGGTGATCGACTTATTCGACTATGAACTATTCTTAATGAGTACAAATTTCTCGCACATCATCATCACCGACTTCTCTCACCTCATTCTAGACATTAACTTTCTTCAGCACTTTGATCTATTTGTTGAGGCACAGCGCCACAGAGTAGTTGACCATCAGATCGCTCTTGGGCCTACTGGATATAATTCTCGGGTAATCACATCACGCCCTTGTATGTCCAGCCACAGGCCCGACAACTCGACGATAAAGTCATTTGCGCCTACCCGGCCATGTTTCGGCAGTCGGGACCCCTCCCAAAAGTGATCACCAATGTCACTCACCATATTGACACAGTGTAGTGAGCAGGGCGTTGGCAGCCATATTGAAGTTTCTTAGTGTAAGTGTAAGATCCTGTTGAAGCACATATTGCGCCTTAGGCTCTTCGTGTTTTGCAGATCGAACGTAGGCAGCCCCCGCGATGGAACATTGGCGCTTGCATACTACACAAAGGGACCCCAGGGGGCAATAGGTTACGTTGGTTGGCACTGGGAAATCTCTTGCACAGGCCGAATTCAAACACGCTAGAGCTGGGCATAACACGCCCTTCCGCTATTCGCGACTACACCGAAGACCAATCTACTTGTCAGTTGCGTCAGTTTGCCGGCTGGTGAAGTTTGACCATCGGTTTATTCCTCTCCGTGTGGAAATGATGCGACCTCTCACCCACCTTCTGCGTGGAGGCAAGCGGAAGTTTATATTTCCCGAAAGGGCACAAGCCGCACTCGCCTCGACCAAGAAGCTACCACCAGCACAGCACTCCGACCCGTAGTCATGGGGTCTGTCGCGGATAGTATAGCTGAATTATATCGAGCGTGTCTCCAGGTCGCGTTTCAGCGTTTCAGCCGATCGAACTGATAACGGTGATCGACTCATTTATGTTCCGACCATGGACTATTCCTAGCGAGTACAAATTTCTCGCACAAAAAGCGACACCGGCTAACCTGGTGTCCTCCTGCGCCTTCACAGCATTGGACTCAGATCGACCATATTGTTGTCGGTTACCGCTGGGGCGGATCAATTCAAGACTGTCGATCATTTGTTTCACATCTGTAGACACGGATCACACTCTTGTCCGCGCGTGCTTCAACTTGCGCCTCATCGGCGACCGAAACAACACCAAAGCGGAGGTCCTTTGTAAGATAAGCTGTCTTAAACGACATAAGACCACCGGACCGGATGGGTTGAGCCCGTCTGTTTTCAAGGACGATGGCCCAGCACCTTCACTGGAGTTGACAAAACTCCTCGGTTTGATGTGGAAGAAGGAACAGGCTCCAAAATGTTGGTGTGAATCGTTGATCGTACCGATTTATAAGAAAGGCAACAGGTCCTCCTGGTAAAACCACAGAGGAATAAGTCTGGTTAGCATCGCATCCAAACTGCTTGCTGGTATTATTCTCCACCGCTTATCTAACGCTCGCGAACAGTGCTCGCGCGAGAATCAAGCTGGTGTTAGACATGGTTGAGGTTGTATTGATCACATCTTCACTCTTCGACAAATTTTAGAACATAGACACACCTTCAGTCGGCTCATTATCTCCGTCTTTCCTGATCTCAAAGTAGCTTTCGACTCAGTTGGCAGCACAGTTCTTTGGCACTGCCTCTTTCTGAAGGGTGTACCAGAGAAATTCATTTCCATCGTAGAATCCCTTTACATTAATAGCCGAAGCCGAGTTCGGGCTTACGGTGATCTTTCACCCGAGTTCACCACGAGAAATAGTGTACGTCAGGGTTGCCCCCTCTCCTTTTCTCTTTAATTTTGTGATTGTTATGGTCCTGTAGACCGCACTTTTGTCAGGTGAGGATAGCGGCACTGAACTTTTTCCGAGTGGAAAGGTATCGGACATTGAGTATGCGGACAACGTAGTTCTTCTAAGTGAAGATCCAGGTAATTTGCAAGCTTTTTTAGGCAGCTTGACGGATTGCGTAGCAATGTTCGGTATGCGTTTTGCATCTTCAGAGGGCAAGATGCTGTTGCGGGACTGGGTTGGTCCAACACCAAACCTTTCAGTGTCTGGGGGACTATAGATGTGGTAGACAAGTTCTGTTACCTGGGGAACTGCATTTCACCCGGAGGTCGGACATCGGATGAAATGTTCGTGCGTATGCAGAAGGCTCGCTTGGCATTTGCCAACCTGAGTCATCTGTGGCGTCGACATGACATCCGTTTACCTATCAAGGGTCGAGTGTACGCTGCAGCAGTCAGACCCGTGCTTCTGTATGGTTCGGAGGCATGGCCACTGCGGGTGGAGGACATACGAAGATTGTCGGTATCTGAACACCGATGTCTTCGTAGTATTGCTCAAACCTGGTGGGAACACCGTGTGAGCAATGCTGAGGTTCGGCGGAAAGTCTTAGGTTCAAGGATCAAATCATTGGATGAGGCACTTAAGCTCACCAGGCTAAGATGGTTGAGACATATGTTACGCATGTCCCCTAACAGGATCCCTCGGCATGCTTTGTTTGCTGAGGTGGGTACCGGTTGGAAGGTGAGTAAGGGTGGTTAATCCATGACATGGTAGAAAGGTATGAAAAACCTAACTAGCGGACTTGACCATGTAGGGCTCGTTAGACTTCGTGGGTGGGGTCCAAGAGACCCTCCCACTCAACGGTTAGATACGTTGGGGGATATGGCTAGATGCCGCAATCAGTGGCGCTCTTGCATCAACAAACTTTCTTCATCGACCTAATTCCGTTAGTGTAGTTCTCCTCTTACTCATTTCATACTCTTTTCTCTCTCATTAATTCATTTTGAGATTGCCGCTAGGAGATAGCAACCAAAACTACCGCACCCAGTGCATGGTTAACGGTTGTCTGGACAGAACAGAACACTGGCGAGAAACAGACGGTGATCTGAACACAGCGAACAACCGTTCCCCGTTTTCTGAACGACAGAAATCAAGGCCAAAAGAGTCTGCGAAACTCGCCTCGTTGAAAGACAGCCGACTGAATGTAGCATTCATGTTTCCTGGTGGAATCATGGTATCACTCCTTTTTGGTTTATGTAGAAGGTCGCGTAACTTTTGATGAGAGATATCTGTGATTGCGTCTTGGCTGCAATATGTAGTGGCATAATCCGAGACGATAAACAAGTTGCGGCTATGGGACGGCGTGTTGTACGCTTCATACGCCATCCATGATTGGTTTGGAATCGGGGTTTAGCGGAATCCCCTAGGCTGACTACTAGTCAGTCAACCCGGTGGAGAGCGCCGGGTGTTCGCCTTCGCCTTCACACTTTTGTGAAAACACCTCCGCCACTAGAAGGCAATGTGTAAGACCCCCTCAACAGATGCTATATTGGACGTACGGTCGTTTGGAAGCATTTAGGGAGGCGTTCAGGGCGAGTAGCCAACTCGGAGCCTGAAACACCCATCCCCGATCATACTGAGGCGTTTTAGAGGCGTGGAGGACCGCCCTTTCTGTTCTTTCTCTTGTTCACTTGGCGAGTAGCCGCAGAAGTTATGGAGACGATCGTAGTGTAGGATAGCGAATGATTTGCATCTTGCGTACGTGTCTTCGCCGGTGACGTGCTAGGGATCACTTGAGTCGGCCGTGAGTCTAATGGGAGCTCAGGCTTGGTCACACCACAGTTGGAACGGGATTTTTTCAGCCGCGTTTGCACATAGTTTCAGCCACTCATTTCAGGAACTTTGGCACAATGGATGTGAACCCATCCATTACATCCTTCAAAAAGCAGGGCTTTCGCCATAGGACGCACGGTTTTCTTGCAGACTAGACAGTCGTAGACCTCAGCAGGATCAGTTTCACTCATCATATTGTAATAAGTCACCGGGAGAGAAATAATCCACGAATGACCGAAAATTTACGGAGCTCAACGATACACGTTACGGTATAGCGCATAATACATGCCTTTTTTGTTACACAAACTATAGTCTGCTTTTGAAGAAGAATTGGTAAATATTGGTTTAAGGCGACAGGATGAAGATAAGTGAGACTGTTAATAAAGCATAACAATGGGAATTTGAGATTATTTTCCGTGCACTTTTCCCCAAGCTGAGGGCATGACCACGTAGGTTGTCAAAGGCCCGGGTAGCGCTGCCCAAACGTCCTAATAATATTACCCAAAGCTCGCCCTCAGATTGCTCCGTATGGGCGTGCTGCTTGTGTTGATGACCCTGGTAGCGGTACCGGGTAAATTAGGTGGCCCTTGTTATTAAGCAGTTTAGTGGTTCTGTGGTCACAGCAAACTTATTAAATGGCTTGCCAGATGTGGTGCCTGTTGTGTGTTGTAGGAGTATTTAACGTGGCGGAGTGTTCTTTCGTTGAGGTGGGAGAGTAGGGTAGCGGTCAGGCTGTAGGCAGCCATATTTGAGTTTGGTTTATTTAACTGTTGAAACCCCATGAGACACCTACCAAGTTTAGGGCTTATGAAGTTTTCTGTTTTTGTCTTTTCAGATTAAACACGTGCAGTCCTCCGCAGAAGAACACTGGCCCCGCATACTTCAGTACATTCCAAGGTACCATGGAGTTTCATGAAATGCTGGCCATTGCAGAGAAAAGGCAGCTCAAAAGAGATAAAGAGATAGAAGAAATCGATCAAGTGGCCAAACGAAGGCGACTAGAACGAATGCATGAACTTGAGCAAGCAAGAAAAGTTCAAACCAAAGTGAAGCTGCCCGTAAATTACCCAAAATGTTCAAACGGAGCAGATAAAAACCGTCAGTCTAATATAATAAAGACTAATGTTCCGGGTGTTGAAGCGCCTCAGCCCTCATCAGAGTCATCACATACATCGTCTGTTCCGTGCAGAAAGTCTATATCGAATAGTTCTGCAGTTAATGGTTGCGCTAGTTCTCTTAAAAAAAAACACACAGATGGTTTAGTCATAAAACAGAAGTCGAGCCCTGAAAAATTGACATCAGTCCACGAGGCACCGAAACTGCAAAAATCAAAGAAGAGCCAGTTGTCATTTGCTGAGTTACTTGAGCTTGCCAAGCGAAATGAAACGTTGGAAACAAAGAAGCAAGCCTTTGAAGACCTGATTCCTTGTCCAATGAGCTCTTTGTGTATAAAAAAAGATATCAACGCTGGAATTGGGGTTGGCGAGGAGACTAGACTCCCTCCCACAGCGTCACTGGAGACGTCGAAATGCAGTTACGTACGAAATCCAAAATCTGCGAATGTCCCCACACTGACCGAGATTCCTAAATCGTCAAAAACCTCCCGAGAGGTAAATATAGCTAAAACCACAAAGACCATGTCTAAGGAGAGTACTAAATTGACCAGTGACCATACGAAGCAGTTGGAACCGAAAATCCATGCCGCCAAAAAACTAATCACACCTGACAACAACAATAAAGTCTCAGGGTCTACAAAATACCTCCAGGGTGCAACTTTGAAAAAACCACACTTAAATCATGGAAAGATACCCCATCTACGTGACCAGAATTCTTCTGCTTCAGGCCGAACTATAGCTCCACGGAGTGCTATTGCTGTCCAACTTCAGTCGAGAATGACAAACTCCAGCCTACCTCATGAACCACAAAGCAAACGACAAATTCCGCTTAACCAGACGGTGATCTCATGCAAGGAAGTTGATAAACCACTTCCTGATAAACTCCGACGCCCACCGCATACAGAAATGTTGAGTAAAAACCGCACACAACCAGTTCCAAAGCACCATATCTCTCCTGCGCCATCCCAGATAAAGTCGAAGTGTAAAAGTTCCAATCGAATACCCACAGCACCCCAGCACAGTTCCGCTCGATTTCCCGCACCTCGCCAATCTCCTTGTCCGGCACCACCGCCAGCTGGCCGTGGTACTGGAATAGCAGCTCAGTTGGGTGTCAGATTGGGTATTGCTAGCACGGTTGATGACAGTGAGCCTGAGAGTCACTACAGCGAAGACAATTATGCAAGCGATGACAGCTTCATTGATGATAGTGATGTAGTTGAGTCAAAAGAATATGCTCGCGTGGTGCGTGACATCCACAAGGCACTGCATTTTGATCCTCGCAAGTACAAAGAAGTTAATCCGTGGGACGATCTTCGCTCAATGGAAGCTAATTATCGGGACATCGAAAAAGAAGAGAAACGCAGTGCTCGTTTGGGCGCTAAGGAGGACGCACTCGAAATGGAACGTGACTTGCAACGAAAGCGAGCAAAAATGGCCAGTCGAGGTACTGAATCACTCGCGTCTGATAATTTGGAAGAACCAGCCAATAACGGTTCCGATCCTTTGAGGAAAAATAGGCAATACTCAACATGAGCAGTTTTTTCTATCTGCAACTACTGTGACTATCCGTGAGTCGTCATTCTGTTTTATTCCCCTGCTGTCTTTTGATGAGGACAGTCCTGTTTATAATTGCCACCACTGATTGAATCGCCACGAATAAGTTGGGAACACTAAAAGATACGGTAGCAAACCACGAACAGCGGTGATCTGATCATTTTCTGCCAATTCAGCTTTTTAGGGAACATGCATTTTTTGTGTGGTAATCATTCACCACCACGGAATGAAATAATATTGCCTTGAGAAAATAATAGAGCAACGCATCCTCGGTGCTAACGATTCGTTATCTTTTGGTTTAATACGAAGATAATGATGGTGATTTTAAGTATCCAACTTTGTGCTGTACGCAGATTAGCGTGCCACATGCAAATCGTTTGACACGGCTTGTCATTTCGCCATATAACTCTTCCGTCACCTAATTCCAAGTGTCAGTACGTCGATCTAATTAAGTACATTGGCAGTCAGCGTTCAGTTAAATGATAATGTATATCAAACGAATGCACGAGGATGAGTCTTGCTACACGAGCATCCTCCTGGAATTCCGACAGAGTTGGGCTTCGATCGTGGCGGTGGACTGAGTGTATTGATAGTCTAGGAACTCCCTGTGTTATTGGTGTGACATCGGATGACTGATGATGTCTGCGCTCTTGAGGTCCAATGTCCGTCAGTCAAACGTTGGATCAACCGCGTCCCAGTAACCACGAGTCTTGCACGCTCACGAGCTGAAAATTGCCGCATCAGGTCCATCCAAAAAGGCGTGCAGTTGTCGTCTACAGCGCCATGCTGACCAATTGTCCTCTTGTCCACTGAGTGGGTATCTCCTTGAACGTACACGGGAGTCAGCAAAGGTACGGATTTTGGCAGTGGGACTGTGTGAACCCGTCTGATAGACTATACGGCAAACCAAAAAGAAACAACACAAGGGGACGCTGGCGGATAATCGACCAAGATTACTGACATGCAAAGGACGTTCGGTGCTGCTGTAGTCGCTAGAATCCCGAAAGAAGAAAATGATGTGTCCTCTGATTGGTAATTTTTTGGTGATTTCACAACTTAGTACTAGAAGTCGGTTTTGAAAATTGTCACGAAATCAGCGCACCGGACGGTATTTTGTAGGTGGCAGACGTAAAGGCTACTTCACACTGTGGGTGCGGTTGGAGATCCTCATGGACCAATTTCCGGGGTTTAGCTAGGTATATTTGTGGGTCAGTAGGTCAGTAGGTCACTCGGTGCAAGCGACTGCGCTGCTTGAACAGGTGTGAGTTGGCTAAGTGGCTCGCATTCCATGGTAGCAAGTTTGAGGCGGACCGTAGGTACGGTGTCTTTTTGCGTGGTTTATGTCTGTGGCGAATGTTTTTGGTCTGCGTTTTATCACATAAAACGGGGTCGTGTGTGGTAATTATAATGGTGATCAGACAACAGCTTCAAGGAATGCGTAGGTAGCGGTTTCTACTGCAGCTAGAATCTTGGTCGTGAACTGTTGTTCACATGGCGGGTTTGCCTTAAGCAGTCATATTGCGTAAGGCGTTGAGCTTAGTCGCCGTAGTCAAAAGTCACCGTTGGCAAGGGGCCTACCAACTCTGCGGACAAGCATGATGTACAGCCGTATACAAGCACGGCCGGTGTTGTGTACATTTTTCTCTCACAGGTACTACGCAGGTTCGAGTGTGCTAATGATAGTGTTGCACTCCAGAGTTGACTTCCGTTTCTTCTAAGAGCGGCTTTTACCTGCTGGTGGAAACGCTCTACCATACCATTGACCTTGGGGTGATAGGATGTTGTTCTAATGTGTTGGCAACCGAGTGTGACGACTAGGTTACCGAAAACTCCTTCAAAATGTAGGCAGCGATCGGTTGTTACAATCGCCGGGCAACGGAACTGACTTACCCAATCAGTCAGGAGGGCTCTTGCAGTTTCTTCTGACGTGGGACGCAGAATGGGAATAGTCTGTGGTCAGCGAGTGAAATGGTTCACACGTGTGAGTATGTAGATGCACTCAAGTGAAGGTGACAGTAGCCCTACGAGGCCGACGTGTACTTGATAAGAACGTGTTTCTGGTTCCGG
>STRG.62918.1
AAACTGGGGCGACGGGTGGAAAAGAAAAAGCCACGACACTCAGAGTCTCACTCGATATGCAAGATGCTGCACCGCCGACACCTTTAGAGGCAAAAAACGGGGCATCACCTCGGAGATTGCGCCCGAGGATACCCTAGCCCTAGAATTAGCAATGAAGTCGNTGTAAGTGCCTGGAGCGAATAGTCAGGAAGCAGATCTCTAGGCATTTGGTTCAACACAACCTCATATCAAATGCTCAGCATGGGTTTGTGGCAGGGCGATCCTGTCTGACGAATCTCCTGCTGTTCCTCGATGAGGTAACCAAGCGTCTGGACGAAGGGCAATCGATTGCGGTCTGTTACTTGGACTTCAGCAAGGCGTTTGACTCCGTGAACCACAGATTTCTGGACGTCGAACTGCAGTCCATGGGAATAGTTGGAAAGGCAAGACAATGGACAAGTAGTTTCTTAGCAGGGCGAACCTTTAGTGTTAAGGTGGGGAGCCATGTTTCAAAACCGGAAGGTGTAACAAGTGGGGTGCCACAGGGCTTGGTGCTCGGCCCTCTGCTCTTCCTCATCTTCATCAACGACCTAGCACGTGGGCTTACAAACCCCACCTTTATATTTGCCGATGATGTCAAGACAGCTGCAGTAGATATAGAACTTGACGTGTTAGCAGTACAAAACTGGGCACGCAAATGGGACTTTCCACTAAACCTCACCAAGTGTCAATGCTTGACCACAAATACGGGGGCTAGTGAGAATAGTGTGGGTTCGTTGCAAGTGGTCTCGCAGGTCAAAGACCTGGGCGTTATAATGGACAACATCTTTAAGCCGTCAAAGCAGTGCACCTCAGCAGCCAATACGGCCAGGAGAGAACTCTTTCGAGTTAGATCCATTATGTCGTGTAGAGATCCGGAGATATTCGTTCCGATATATCAGGCCATAGTTAGGCCGCATATGGAGTACTGCGTGCAGGCCTGGGCACCGTACTACCAGAAAGATATCGACTGTCTGGAGAAAGTGCAAGGGCTAGCCACTAGAATGGTTGCTGGGCAAAGGGGGTTTAACTACACAGAGCGTCTCCGTGCCCTAGACCTATTCTCGATGGAAAGACGGCGCATTCGCGGGGATTTGATAGAAACCTTCAAGTTAATGAAAGGACTGTCAGGAATAAGTCGAGAAGACCTTTTTTCGCTGATCCCCGAGAGAGGCACAAGGGGGCATAGCCTTAGATTACAAAGGAAACATTCGAGGCTCCAAATTAGGGCGAAGTACTTCTCAAATAAAGTGGTACCCTATTGGAATAAGCTACCGG
>STRG.44860.3
TCTTGCTTGCTTTGTCGGATCTAGTCACTTTTGTTTAAGCTGTTTTTGCTGACCGATGAAAATTAGCCTAGTGAATAAACCAGTCCTGCACAATGAAAACGAATCGCCAGTTAATCTGGGAGTTCATGTGATCAGCGCATCCATTTTGGTATGTTTTCAAATGTTTGGCACGTGTGAAAATGCTCTGGCTCTAGCTTAGCTGTGTGACCTGGTTTTTGATGGTTGCATCAAGAAGGCGTTCTGAAGGAAGATCTAGTCAAAATCGATTCAGATCTAATAATGCTAGTGATAAAGTTTCAATCCTCTTCAAAGTTCTGATCGGTGTCTCTGCGTCCTTGTTTATGATATTTATGGTTTGGTCTTTCGTAGTTGCATGTGCATTCAACAGACATCTACTGAAGTCGGTAAGACTATTTTCCCATAAAAGGTTTTGAATATGGCCATATTTTTTGTCTTAAATTTAATTTCAGTATATTATCATGCTTGCCCCAGCCGCTTTAGTGTTTGTGATTTTGTCAGTAGTTATTGTCATACATCTGACGAAGGAATTCCGAAAAAGATACCGTTATTCTGAACAAAATCCTGCAATTGCTGATCACGGTAGACTGCGTATGAATGGAGCGCTTCCGCAAACAGCATGTGTTGTTCGAGAAATGGTACCATGTGAACGAAATAATTTACAGTGTCTGCCAAACAGTAGGTTTAGGATACCAAAAATGAACTTATCACAGAATACAATACTGTTGAGCAGTGTCGCGCTAGGACTCTTGATACTCGCTTGGATTATCTACTACATCCTCTTTGTGGTGGCAACCATCTACTGGAGACAATTATTGAACAACTCTACGCAGTTCTAACAATCTGGTTTCATCAGTATTGAATGTATTCGAACGACGAACAAAGCCTTTCAAGTCATCCCGTTTTTACAGGCCACTTTCTGCCAAATGACTTTGGATACGTGGTGAAATTATCCGCCCTCCTCAAACCCAAACAATGTGTGTAAAGTTTATAAGAGATTATGATTTCAACCGATTGACCTTGTGAAAAACCATAGACGGTTTGTGAACATCTACGTTTGGAGTACCCTGTGCTTGTTCACAGTCATTTAAGGAGTGCACAAATATCAGCATTTTGCGTGTCATGGATAATACAAATTGAAGCATTTCTTTTGATACTTGACAATAAAGAAAACGAAGCCAGACGGTAGCCGGAACTATCAAACTGTGAAACATTTATTATCATACCAATTTTGATTCTAAATGACAAGCGGAATGTTCATTGATCATATTGCACATATTGATTACAATGCATTTATAAATCCGCTGGACATCGATCCTTCCAACTTCTGGTTCCGCTCAATTTGCGGAATTTTTTCTTTGAACTTAGCTGAATGTGACCACATTTAAATGGCTCCCCTCGACAACAATTTGTTT
>STRG.5942.4
CCGAGTTCGTGTGTCGCCCACAATGATTTTGCTTGACATTCACAGTTAGAACTCGGGGACGGTTTTGTGCAACCCCTGACCGATATAAAAACTCTCAGGTGGAAAGATATGGTTTTTCTCTCAGACCCAACTAGTGACGAGTATCAAACAGGGGTTGTTGATCGTCTAGTGGCCACTGGTGCCACCCTGGGGGTGATGGCTATTGTACTGGTGTTATTTCTGTTCCTATTATGCGTACCGTGGTCCAAATGCCGTCGAATAAAACGCTGTTTCAGGAACCCGCGGTCAGCCGATACCGATCCAGTTGTTGCACACCAACGAGCACAGGAAGCGCAGAACAATTTTTTCCCTTTGTCCATACTAGACTTATTTCCACCCTCCATGCTGCCCAAATTGCCGGACTACGATGAATGTGTAAGAGAAGATGACATCCCTCCTCCGGCCACACCACCACCTGGTGTGATTACTCATAACCGTGCTCAAACTCGTGTCTCCGTGGAGAATCGCACGGAACGCTCCCAATCCGGAGGTTCAGTAACTGGATCTCAATCATCAACTCCACCACCGTATACTTCAGCCATTCACTCGCCAGCTGGCTCAGGTGAACCAGTTCCACCTTCATCCACGTCACAGACGAATCAACGAACTCATCTGTCACCGCCTCCATCACCGACCTTAGCTACCACGTCACTACCATCCACAATTGCATCACCATCATCTCAGCCCGAATCCACTTCGCAAGAGACGAGCAGTCAATAACGATGATATGCGGACGTCTACTTCCACTCAGTCTGTTTCTAGTTTGTCCGTGCTCTTTTATTCCTTTTCCGAAAACTTTTCGCGGATCCGTCCGGTCCCACCTGTTTCGGTCTCTTTCCCAACCAGGAAAACTTTATTTAAGTGGATTCAGGCTGTACATGAATATTCTTTTATACTGGAAAGCTCGGCTTCCGATCTATTTTCGTCAATCTGGGCATTAAACACTAAATCGTTCATTTAGAAGAATTTCCTGAACACAGTTTGTGTCTGTATGCTTTAGAGTCCGCAACGACGGAAGCTGAAATCATATCACATCAATTCTGAACCAATTTTCTGAGGAATTCATGATGTATCACTGTATACTTCAGCATTAAATTGAGTATTTCTGC
>STRG.3439.1
TAAAGCCATCTAAAATCTACCGTCAAATAAAGGACCTTACTTGAACATATTAGCTTGTTCATGTATCGCCGGTATATTGGAGTAATAATGTCATACAAAGATTACATGGCATATTTCTAATGAGTTTCTCTCATGTTGCTCAGCGTCTGTTGCTGCTGCGCAACCTGATGTTCCAGTAGTATTTATCTTTGACAATGCGCCCGTTCATCGGAGGGCTGTGGATGCACAATTACACACGAATCACCAAATACGTTTTCTCCCATCGTATAGTCCATTTTTCAATCCCCCGGAAGAGGCGTTCAGTGAATCTAAACAGCACCGAACCTTGCTATTAGTCACTAGCAGCTGTCTATCAAACTCTCATGTAGATCCGCTAAACTATTTTTTGGCTTCAATAATAACGCTGCTGTCGAGATGAGTTTCACTACCTGGCTGTCATATTTCGTCGGAGTATGGGCCTCAGTTTATCTGGTGGATGTTGCTTTACGGACCCACCCATATACCAGACAATGGTATCACGAATTCACCGCAAGATTGGGAGTTTCATTTGACGTATTACAAGCGCGGATCTTCACGCACCGCCTCAATCAGGCGTTCCAGCTCATTTGCCGATTCGAATTTCTCCCGTGGTCAGCGTGGTTCTCGTGTGGAGTTATATTTTCCACAATTTGTATGCTGCTGAGCATTTTCTTACTCATAATGCTCATCTATAACACAATAACTCGCAAACCGATCGAGGGGCAACTACTCACTCCGGTGATGCCCGGGGTAAACTTACCCTTAAATCAACTTGGATTCTACATGCTCACCCTCCTACTGTGCGCCTTCTTGCATGAAGCCGGACATGCTCTTGCTGCTTTGCGCGAACGCGTTCGTCTGCATGGATTTGGTGTGTTCCTGTTCGGTATCTATCCCGGGGCCTACGTAGATTTGAACACGGCCGATTTGCAAAGCCTGACACCATTTGGTCAATTGCGTATCTACTGTGCGGGAGTGTGGCATAATGCTATCATTGCAATGATAAGTGTTGCTGTTTTTTATACAATGCCTTGGGTCCTTTCTCCAGTCTACCAGACGGGCACTGGAGTTGGCGTGACCTACTTGCGTGAGAATTCCGTTGTGACCGGACACCGTGGCCTGTCTCTCGGCGATGCAATTACGCGAGTCAATTCGTGTCCAGTGACCAATCAGTCTGATTGGTTTCGCTGTCTGGAGGAGGCACACGCACGCCCGTCCGGTTACTGTGTGTCCGGTCTGTATATCAACACTATAGATTCCCGTGTGCGAGCTGCTCAGCCAAACGGTCCTCGTCGCAGTTTGGCTGCCGCCGTAGTGGCAGTGGTTGGTAGTCGTCCTACGCCCGATCCCAACTCGAAAGATGCGTCAGGGACAGCTGATGTCGCCACTGCCAGTGGTGCTGTCATGGTCCCTTCCTCTATGGATTGTTGCTCCGGTCAGTCGGCTTCCACGCATTTATGCTTCACTTACACGGTCCCTTCAAAACATGGCCCTCGTATCCCTCGATACACATGTTTGCCAGCACGTGCGGTAACGGAGCGGTCTTCCTGTCGTGTGGCCTCTGATTGCGGCCCACCGAGCCTGATGCTTCGCGGCCCAAATTCGGTCAACGCGGGTGCCGAAATAGCTGGACCACACGGACTGATCTCCACAGGTCGATCGATGATGTGCGTCATCCCCAGTCCGCCAGAAAACCATAGTCGTTTGGTGCGTTTGGTTCACAATCGCAAACAGGCACCTGCAATCCTATTCCTTGGTCCCATGGACGATTTAATTGCATCTGTGGGGGTGTCTGACTACGTGTCGCGATGGCCAATGCTCCTCTCGCCCGGGTTTCCCGCGTTTCTCAGTCTGTTCTGCACCTATCTCTTCTCGCTTTCTGGTGCGCTGGTAATCCTGAATGTGGTCCCGTGCTACGCCTTAGATGGTCAGTGGATCCTGAAAGCCCTGATTGATTTGTGCCTAACTAGTTATCTACCTTGCCGACGTAAACGGCAAATCGTATTTCGGTTTATCCTGTTTCTCGGTAGCCTGTTGCTCTGTACAAACCTGATTTTCGCGTTGTCGTACTTCCTCTTGGACGTGAACATCACTGATTTGCGCTCCACTTCCTTGGCAGTCTCGGATCAGGTGACCGTATCCGGTTAGTCCCCCTTGTCCTAATCGTTTTTTCACCGCTTCGACTTCCCGGATGCGAAGAGGATTTGTAAAAAAAGGTGAACACAAAAGCCGATTCAGTACTGGACAACAATGCAACAGCTGTGATCCTCTCACTCTCCCCCCCCCCCCCCCCGTTACTCTGCGATTGTTCCATACACCAGCCTCTTCTGTGCTGTTCAGCCGCAATGTGCCTTTGTGAGGTTATTTTTTCGCAACCAGTCTCCTTTCTTCTACATTCTCTTTCATGACCTGTGTTGCTGTTCTTCGTCGTATTCTGTTTCTCTCATCATTTATTTTTGATTCGGCGGATATTCATTTTGTCGTGACTTGTTGTTTATAGCTGCTGTCCGATGTCATAGCAACGTACCCACAAATAATCTTTTTCTACTTTCTGTTCATGGTGGAGTGGTCTTTCCTGTGATTCTTAAATTTTAGTGTGTGTGGGTGCATGTGCATGTTTTCCTTTCGTGCGGGTCATAAAAGCCCCCCAAAAATGGTTATTCAATAAACCTAAGTGTTTGATAAAACCAGTACTATTACTCTCGTTTTACTCTGTGTAAAGCAACGTGAAAGGAGCTGGTTTTGACTCAATACTTGGTCGAAGTCGTCCAGTTCCGC
>STRG.81113.1
TGCATCCACTCGAATAAACACATGGCTGGCGGTCACCAGAGTGGTAGGTATGTAGGTGCTGAGGGTTTTTTTCGTGTGTCGGGGTGGGCTTTATCACCCGCATTTGGTGTGACAACCGTTTTGCGTAATCTCCGCAATTAAAACTCGCAGATGGTAATGGAGAAACCAATTCATCTGGAAGCCGTATTGTGCAACCGTAAACCAGCTCATCCGCCGTAACCCCCATGTCGGTTTTAACGGTTACGCAGTCCTAAGAGAACAACCGGTAAAACTTCACTCCATAAGGGGTTATCACAAGCACGAAGGGCAGCTTTTAGCTGGCGATGGAATCGTTCCACCATGTGATTAGCCTGAGCGTCATAGGCCGTCGTCTTGTTGTGTCTGCAACCGAATGAGTTCAGTAGCTCGTGGAAGGCACCGTCAAAATGAGAACCGCGGTCAGTAGTCACGATAGAAAAGCAACCGAACTGACTCACCCTACCAGTTAGAAGCGCTTCTGCAGCTTCCTCTGAGGTAAAGCGGGGAACAGGTATGTTGTCAGCGAGTGAGACGATCTACGCCAAGATGTAGACGCAGCCGTTGGATGGTGGAAGGGGCCCCACGAGATCCACATGCACATGGTGGAAACTTACGTCTGGCCCACAGAATGTGCCTAACGTAGATTTAGTGTGACGATGTATTTTAACGCGTTGAAATTGAAGACAAGCGCGGGCCCAAAGACGTACGTCGCGTTTGACGCAAGGCCAGACGAATCGCTAGGTGGCCAGTTTCACTTAGGCAGTTACACCAGGGTGCGATAAGTTGTGGAGGCTGATGAAAACTTGTCGGCGAAAACTGGCAGGAACTAGTGGTCGGGGTCGACCCTGTGACTCAGCGCAAATAACAATTAAGTCCGAAGTTGGAAGGGTCACTTGCACTAGACGCGTGAGATTGCGTCTGCTACCGGATTGTGTGCCCCAGAGACGTGTCGGATGTCCGTAGCAAACTGCGAAACAGTCTAAGTGGCGAATCTCGCGTGGCGAATATCGATCAGAAGCTGACTGGAGAGCGTATACTAGTGGTCTATGATCTGTAAACACTGTGAACGTTCGACCCTCGAGTGTGTGCCGGAAGTGTCGGACACCCAAATAGATTGCCAGTAGTTCTTTGC
>STRG.14472.2
TGCTGTTGTCGCTCACCAAAAACAAGTCCACCTTCTTTAACACTGAAACATCAGATCGTGATAAAAATGCTTTTGAAAAATATTATGAAAAATGTGGATCACCCCCGAGGCACCACTTGCTGGATGTAAATGGATGTGTACCGTGGTCCCCCTCCCTGTATTCAAAGTAAGCCCTAGTGCTATCTGTCATGTCTACTTAATGTTGACCGTTAGATTGCGCTTCTCTATTGACCGTTAAATTGTACCCCATGTTACCATCCATGTGTAGTTGAACCAGTCCGCACACCGATGTTGTACTGCATGGCAGCCTGCTGTTGTCGATGCACCAAACGACATTGAGTTCACGACAATGCTAACCACCTATGTAATACTCCTTGACAATGTTATTTTGGTTATATTTCAATATAGCTTTCCCAGTAAATTAGGATTACGTGAGGCTTAGCTAAGGTGATTCCAATATTCAGCCCAAGTGGGTTACAGAACGGAAGGGACACGGACTAAGTTTGAGGTGGATGAAATAGAAATGGCGAATGGATAGATGGAACTTTGATTGGTGAATAACATTGTTTGTTAAATTTTGAGAAGATGTGGAAGCCCGAGGAACACCTGAATGTACTAGATATGCTTCTGAAAGGGCACCGTCGAAATGGAGCAGTCACAGCCGGAGCTGCGCACACCACTCAAACCAATATCAGCACCGGAACCGAGGTAGTAGTTCAAAGGAACGTTCTTTTTCTGAACATGAGCGCAGACGCACATCCAGTGATGGGCGATTCCGGAAGAATGAGGCTGGAAGAAGTGATATCCTATAATAGGGTCAGACTCAAGCATACGTCCCTTCGGTACAATTTTGAAATTAATTGTGACCGGGAGGTCAATATGTATTTAGCGGAATTGGTGAATATGCCTGATTGTAATGGGGGAAGCAGCAATAAACCATGATGGGTGTTAGCGGCCTGAGTAAGGAAAGCTTGTGGTTAATAAAATTTGGAGGCGGAAATGGTAAATACTTTGGCTGTTAGCAAGGATTCTGATCATGGGGCAAAAGTCGTGTTTAGCTGATTTTGTAATGGTCTCAAATGAGTAAATATCTCCTGGTTTCTCACTTGAATACTCAGAATACTGTAAAATTATCTCCTTCCATGTCTCCTTGGAGTGTTTTCGCTAATTATAGACAACCCTCCCTACGCGCCTGTAGTTCTGAGACCGGCGCCATACGTGCGTTTGTATCGTCTTTCCCCTCATCATGTGTTGACATATGTATCCGCCTTTTGATATTTGATAAAATAATCAGGAATTATTTATGGTCACGCGATTGCTATGAAATACTATTTTAAGACACTGAGCTCCGTGGCTCTATAGAAGCAACAATGCAGTCCCTTTTGGGTTTGATAACAGGAAGTGCATCAAGCCTTAGATGAAGTGACTTCTTGATTGATATGCGTTTTTGTGGTGAATAGTAGTATGAATGAAAGCATGTAGACATCTGTATGTATGTGGCATATAGTGGTTCACATGTATCATGCTCGCAATCATACACTCATTATCTCTTCATTGAAGTGCTTGTTCAATTTTGGCCGACTGTGACGGCCTACTTCCACTTTCGTACTCATGGGTATTCGTTTGATTTCTTTTTTTTGTCCCACACACTGAACAGCGAAAGACTTAATCCGACGCCTTTTACTTACCAAACCGGAAAAGAGACTATCCAGTTCACAGGTCATGGAACACCCGTGGATCGCCCAATATACTACCGTCCCGGCAACCCCGTTAGAAACCAGCAGATTGCTCTCTGGAGCACTTTGGGATCAGATTGAAGTAAGTGAAGAGATCCGCTCGTATCTCAATCTCCCGTACATGTAAATATGCGTATGTGTGTGTATGCCTTTTTTGCCCAGTTTAATTTTATACGCGATGTTATGCCTGGGGGTACTGCTGTAACATGCAAGTAGCAGTGATTTTCCGCCGGGGGGTTGAGCGTGTTCGATCTGCAAAAGCACAAGAGACGGAAAAACTCCATGAGCCGAAGCTCAGTAAGCGTATCAACGGCACCAACACTTACATCACTCGAACAACAATATGGCGGCTTACAACCTGGCCATTACACCGCTCCCCCTCAACGAAAGAGCATTGTCCACAGTGTTACTCACTCCTCCATCACACCACAGGAGTACTCAGTTCCCTGGGACCACGCCTCGGGCAGGCCATTTTACAGGATCATCGCCTACCACGCAGTGCCTCAAAACTACACAACCTATCAGGCTTCCCGTTTTACTACTCCGTGCAGGCCAGTTCAAAAGATTTCTACTGGGCCGCATCAAAACCGTGTCACACTTCACAGAGCACGATTATCTGTACGGCCATCTTCAAGTCAATCATCATGGCCTCCCATAACATTCGGTTCCGGGTCGCGGCACCAAATTTGTGACATGCAAGTAGTAGTGATCTTCCGCCGGGGAGTTAAGCGTGTTCAATCTGCAAAAGCACAAGAGACGGAAAAACTCTATGAGCCGAAGCTCAGTAAGTGTATTAACGACACCAACACTTACATTACTCGGACAATAATATGACGGTTTACAACCTGGCCAATACACTGCCTATGGGATCTTCATTATGTGGTTTACAATTGTTGTGCACGATCGATCTCCGATTTTTCCTTCCCAGTTGAAGACGGTTTCTTATCCCATTCTCATTTATCAACGCAGCTAGAAAGGAATACCCATTAGCCACATGGATGCAGTGCGCAATCAGATAGAGTTGCCAGTGGAAACCTTGAAACACAGATTGGAGTTCATACTAGATTTTTGGTGGTAGACAGTAATCCATTGACTTCCGGATCGTTACCATACCTGACCTACTGGGACCTTATGGGGTTCTTCGCCACTCCAAGTCTCAGGGTTCGGTTACCGATTATCCCCAATGGCGCAGTGGGCCCTCGTGGCTATGGGGTATATACCCCTTCCACTGCATTCATGCGTTTTCTGCAGCGATAGTGAAATTTTCTGTTTTATGGTAAATTAGCTGTGTATGAGAACCATCACATTTGACTTATGATGTACCAATCGGGAATACGAACGAGTAGCTTCGAGTTTCGAGTCCCATAGCGGTTTTTTGTAACTGCTTTATCACGTACACACGGCTTTGTAACCCGGCCTCCAAAACCCAATACAGAGAAGACATATTTACCGATTTCCTCAACACTGAAAACAAAATGTCAGTCACATTCACACCGAAACTAGTAAGGAAACGTTATGCGGAAATTGAATCTTTGAATTTTCCATGGTTTTGCTACTGTAAAAGTGTGTAATGAATAAACAGATGAGTGCACGACTTTAAGGTCTCCGACGTTTTGTGACACAATGCCTACAGCGTTACCCCGAGGAACGGTAGTCATTGTAGAAGTGTTGCTGCTTTGACAGACTGTTCACTTAACATTGTCCGCATAAAATGTGGTATAATGGCATGATTGTGAGTCACTGAAAACTAGCTTGTTCGCCACGTTGTGTCGTTCTCCATGTGATCTGTGGGATTATTCGGACAATTAAAGCAAGCCAAAGACCTAGGCGTGCTTCGTGAACTTAACAGTTACATTAAGTTCCGTACGAACTTGGCAGTAGCATAGGATCGAGTTCAGTTTATTGACGGTTGTATTATGAAATCAGAATATCCTAAGCAACACTGAACAGTGTTGAGAAGGAACCGTACTAACATCACCCGTGTGTCTCCACGCCGCCGTGCTCTTAATGAGCGAGATTCTGTATCCGACCGAATGAGTGATCTTATCAAATCCGCCCATGTGTTTGACAAACTAACACCGTAAGGACAGCAGTTATTCGACGCGTACGTGGAAACAATAGGTGACAAACAGACCCAACGAAAACTCTTTTCATTAGGAAAACTTGTTAATCCAACGAAACCAGTTGGTGAGTTCCCCTCTGACCCAATGGAATCTACCGACAGTTTTTCGTCAATAAGTTTGGACAAAACGTTGCTCGAAATGTTATCACCAGGACCTAAGTTTTGTTGCCCTAGAAATAAAGAGAAACAAATGGATGTGGAAGTTGAATTTGAGAATCCCTTTGCTCAACTCACAGACCTGAACCCATCGTCATTACAAGAGATGGAGAAGCTGAAGTCCACTCTCGTTAACGCTTGCTACCAATACCGGGACAACAAACCATCAACAAAGAGCATATTGACGACGGAGCATTTGAGGTGCTTGAACGATCTAAACACAAATAAAGATATTATTCAGTTAAGACCCGGTAAAGGCGCAGGAGTCGTGATTCTTGATAGATTGACCTAAATAAAAAAGTGAAAGCAATATTGCATGACGCGTCCAAATTCACCAAAGCCCCCCAATGAGAGGGATAAGACGGTCCAGATAGAAACATCTTTCTCCAAGAGAATATGATCACTGAAGCAGAAAGGGATCATAGATTTAACCACATTCGAACGGACACGGCCAACCGGGACGATAACTCCCAGACTGTACGGCCCATCAAAAGTCCACAAGGAAGGCATACTGTCAAGACCTATTTTAGACGTGTAACTCACTCCACCATGCAGTGGTCAAGTAGATAACTGGCTTATTGGAGCCAGTAAGAGCTGCAATCTCAAAACAATTTTCGAGACACTTTCGATTTTGTGGGCAGTATCCGAAATATAAACATGAGAGAGAAACAAATGTTCACATGTTGTCACCTCATTGTTCACTGGCGTACCGATCACTGAAACTATTGGCTATTTGTGTGACCACGTTCAAGAAAACAACATTAAGATGGGCCTTCTAGTGGACGAACTGAAACAACTGCTTTTATATGCACGTTGAATTCAGCGATGAAATTAATCGTCAAAAAGATGGAGTAGCAATGGGGTCACCCTTGAGACCATTATTCGCCGATGTTTTCATAGCGAAAATTGAGAATAATCAACTGCAGTCGCCCATCAGACAATGTATACTCTATAAACGCGACGTGTAATATGCGTGACAGATGACACCATGGACATAAACTTTACGTTAAACATGTTCAACACAGCCCATCCTAATATCCAGTCTACGATGAAAAAAGAAGCAAACAACGAAACGGTCTTTCTAGATGTGTGCCTAAGTCGTCGAGCGGGTGGCTCCGCTCAACTATCAGTGCACAAGAAAGCAACGTGGAATGGGCAGTATATTCACTTTTGAAGTTCTGTGCCACTCAAATTCCAGCGCAACTTAATTCGTTGCCTGTTAAGTAGAGCGCGCAGAATCTGTGCTGAGGACACTGGACAACGAACTTCGTTTTCTGCACAATATATTCCTGAAAAATAAATATCTGGATCGTTTCATTGGCAGGACAATGCGACCAGTGGAAGAAAGAGCGAAGACCACAGTTGTCCCAGAAAAGTCTGTATACCTCCGCTTGCCGTTCAAAGGTGATATCCCAGCGGATATTGTACATCGCAGATTATCGGGAGCTGTTGATAGAACATTTTAGGGACAACATCTGGTTCTCACCACTATGCCCCTGGAGAGGACACCCCTGCGAATAAACATGGAGGGAAAAAGTTTGCCGGTCTAAAAACCTGCACTAGATAGACGCAGGAGTGGATTACCTGGTATTTCTCCCGACGGTTGGAGAAGTCATCGCACTTTATTGGGCAGCTATTGGCCACCTAAGCTGGTCAGCCTCCTGGCCCAAAGGATGTTGCCCCGTCAATGTTCCGCATGGAGCTGAGGACTGAATCCGAAAAGCGAA
>STRG.22068.1
GCCATAATAGCAGCCGTCTGTTGCATGTTCGAGATTTAGTTTCCAATAACCTGTTCCTAATTGACACCGGTGCAGTAGTTAATGTCATTCCAAAGGGATCAGGTGATGCAACGAACAAGTCAGTCCAACAACTCCGTGCTGCCAATGGCACTCCTATTGCTACTTACGGCAGTAAGTCACTCACACTCAACTTAGGCCTACGTCGCACCTTCCGCTG
>STRG.46431.1
TTAGTCACACTCTCGGTCATTGCTCTGTCAATCTTCAGTACAAGGACCAGCATTATCCTCGAATCAAAATCTCCGTTCTTTCTCATCTCTGCTCAGACGTTCTCTTGGGCCACGGCTTCCTCCAACTCCACGAGGCTGTTTAAATTCCTTTTCGAGGCGACAAACTTATACTAGTAGTTTGCGGCTTGACTACTGCTCACATATGCGCTCCTTCCCTATTCAGTGACCCCGCCGTTAACTTCAGACCAATTGCTACTAAATCTCGACGTCATTCTACCTCAGAAGAATCGTTTATTTCAGCGGAAGTTCAAAAGCTTCTCAAAGACAAGATCATCGAGTCATCCAATTCTCCTTGGCGGGCTCAGGCCCTAATTGCTACGAATGAGCATCACAAAAGACGGATGGTCATTGACTATAGCCAAACCATCAATCGATATACCTATCTGGACGCATATCCCATGCCAAGGATCGACAGTATGGTTGAGATTGCAAAGTACTCCTTGTTCAGCACACTGGATTTGAAAAGCGCTTATCACCAGATCCCGACCAGAGACGAGGGAAAAATCTGTACGGCTTTCGAAGCATGTGGAGGTTTTTACCAATTCTTTCGCATCCCGTTCGGAGTAGCATGCTTCCAAAGAGTAGTCGATGAAATAATTCAGATCGAAAAACTAGAGGCAACTTTCGCATATGTCGATAGTTCGACTGCCTGTGGGAAAACCAAATAAGAACACGACGACAACCTGAATAAACTATTTCAGGTTGCCAAAAAGTACAACCTTAGATTTAATGAAAACAAGAGCATAATGGGTGTCAGCCAAATACGTCTCTTGGGATAGGAGATTTCCACAGGATTCATTAGACCAGATCCCTACCGTTTTCAACCCCTGCAAAGCCTTCCACCGCCCACAAATTTGAAATCTCAGCGACGCGTGGTAGGGCTGTTTTCGTACTATTCACTTTTCCGACAAGATCTATCGTATGATCAATAACAATAGTTTTCCTCTGCCGACCGAGGTTTGCAATTCTTCTGAGGGTCTAAAGAGGGAACTCGAGGACTCCATGATCGTTACAGTCGATAATACTCTTCCTTTCGTCGTGGAAACGGACACCTCAGATGCTGCAATTGCCACCACTCTAACCCAGAATGGAATCCCGGTTGCGTTCTTCTCCAGGACCCAGATAGACCATAGACGACATCACCGTGCGGTTGAAAAGGAAGCCTGTGCCATCGTTCAAGCCATTAGGGAATGAAGACTATCTGGTAGGAACTCGAATAACGTTCCTCACAGATCAAAAGTCCGTCGCATTCATGTTTGATGTATCACACCAAAGCAAGATTAAAAACAACAAAATTCAACGTTGGAGAATCGAACTTTCGATCTTCAGTTTCGACATGCAGTATGGTCGAGAAGAGAATGTGACAGCGAACGCCTTGTCCCGTCTAACTCCAACTTTCCAACTGCCGTGTATGCGTGGAATTAAAACCCCAATTCTTCAAGCAATCACTGAGACGAGTAATCAGTGCCACAAAACCTTTTGAAAGACTCAGCATGGATTTCACAGGTCCACTTTCCTCAGTTTCACACAACAAGTATCTTCTCACAATCACTGATGAGTACTCCCGCTCTTCCTTCGCATTTGCTTGTCCGAACACATCCACATCTGTGGTTATTAACTGTCTCTGCCAACTGTTTTCACTGTTCGGTAAGCCATCCTACATTCCCACCGATCGCGGGTCTTGGTTCATGTCAGAGGAATTAAGCAATTTCCTTCACGACAAAGGCATAGCTACCAGTAGAACCGCACCTTATGATCCTCAAGGCAATGGACAAGTAGAGAGACCGAGCAGCGCTGTATGGAGGACAATCACCTTAGCTCTCAAATCCAAAAGTCTGGGAATTTCTCAGTGGGAAAGAGTCTTCCTCGATGCCCTTCTTTGTATTCGACTCGTATTGTGCACGGCCACCAATGCCACACCACGCGAGCGTCTCTTCTCATAATTCTGCAAATCGACGTCCGGCGTATCATTACCAAACTGGCTACCCACTTCCGGATCGGTATTCATGCGCAGAAATGTAAGAACATCCAAATACGACTTACTCGTGGATGAAGTGGAATTAATCCATTGTAATCCCATATACGCTCACGTTCGACTTCTTGATGGCCGTGAAGAAACCGTTCCCGATCATCAAGTAGCACCAGCACCCACTCAAAGAGCCCCACCTTCCATTTCACATAGAAGCTTCAATAACTATGCGCCCAATGTGACCACAGAAAATTCCATCAAACGAGTCCTACCCTCTGATATTCAGGCATCTTCATTCCCCGTGGACACTCGCATCGATTTGCTATTTTCATATGGTCAGCTACAACAAATTCGCCCTTACAATCTTCGTAATTGGGAAGCTTAAACAAATCATTTTACACGTATTGTGATTTTCATTACATCGGTAAAAACTAACCGAGGAGAATATAATATATTGTTAGTTGTCTCGTCAGTTGTGCGTTTAATACGCCTTTTCTATTCCCTAATTCCACCACATGCTCTCTAAGAGTTTCAGCCTTCACACCGCATCTATTTGTCGAATAAAGCTTATAGCTGGACCTCCTACATCCTCACTTCCTCTCGAACGCTACGGCTCATCCGGGCACTACAACAATTACCAAGTTAGTTTCTGTTTGAATTTTTACAATAGGACACTATGCAGGCTCAAGAGAACGTCAGGTTAATCGGTGCCGTTTTTCGTGCGAAAAATTGGTACTCTTACCCCTTTAATACTCTTTTCTTTTCAATTATTTCCTTTTGAGGTTTCCGCTAGAGGATAGAAACCAAAGCCATCTCTCCCAGTGCATGGTTAGTAGTTGTCTGAACTAAACCGATGTCCGTGAACCCCATGCCGTGGTGCAGTTGAGACAAATCATGGTAGAATTCGTCTTTAGCCTCAGGAGAGCAACAGTCACTCGGGGCATACACAGAAACCACAAACAGGCATAGACGCTTCCGTCCATTGCTGCTGACATACACCGAACCACACACGGACGACTGTTGAATGGGATCCATTCGAGCAGTGCACGCTTAGCTTTCATGCTTGATACGTGTATGGTTACGAAATCCGAATGGTTGGAGGAGGAAGTTCCTGAAGGGGTCGTAATCTTTCAGAATCGGGCTTCATCAGACCATGTAAAGCTTCATAACCCAAGAGTTTAAGTTCTTTCGTACCGATGATACTCTTTTCTTCGTTCAGAGTAAGTCCGTATTTTTCCACAACATTAAGAAAGTTAGTAAGATTCTTATCGTGATCATCTTTGTTTGTGCCACACACAGTTATATTATCGATGTAGGCGTACGTTCCTTTCAAGTTTTCTTTGCGAATAATTTTGTCAATAGCACGCTGAAAACAAGCAACACCATTCATCACTCCGAACGGTATCCGGCAGAATTGATATAAATTCCCACAGGCTTCAAAAACAGTGTATGGCCTGTCTTGTTTTTCTATGGAGATTTGGTGGTATGCGCTTCGCAGGTCCAATGCACTAAAAATGGAATATCGGGTTATTTTAGATACCATGTCATCAATTCTGGTTAGTGGATAAGCGTCCAATAACGTGTATCGATTGATAGTTTGACTGTAGTCAACTACCATGCATCTTTTGTGTCTTCCGTTTGTTGTAACAAGGACTTGAGCGCGCCAGGGTGACGTTGACGTCTCAATGAAGCCATTCCACAGAAGTCGCTGAATTTCCGATTGAATGAACTTCTCATCTTCAGGAGTGTGGAGTCGTGATTTAGTTGCGATAGGCTTGCAATCTGGTAGCAAGTTCCCGAAAAGAGAAGGAGGTTCAGTACGTGAAGCTGTCACACCACAAAGGGAGAGAGTTGGTTTACTGCCACTGAATGGAATCTCAACTGCCCTGTGGAATTTCAAAAAATCGTGCCCCAGTAATACATCCGCACACAGATGAGGGAGCACAGAGAGTTTGAAGTTGTACGAATTATCCTTGAGACATATGTTGAAAAAACAGTGACCCTTCGTTTGACTGAATAATCTTGTGGAAGCCATGGCGATAACGCTGGATGACTGTATGATTTTGAGACAGTAACGCTGTACCACGGATTCGGAGATGTAACTGTCGGAACTCCCCGTATCCATCAGAGCTTCCATAGGGATCCTGTTCACAGTAATCGTTGTTAGCGCATTTAAAAGGCAATTCGGAGAAGAGGCGGCGACAATGGTAGAGGGTACAGGTGTTGTGGCAGAGACTATGCGTTTTTCCGGTGGTGACCGGCACACGTTTGAAGTGTCCTTTCTGCAAACTACATCCTTATCAGGGCATTTGAATCGAGGGTGTCTGTCATTTCCACAGAAATAACACTTGGTTTTCAACGCCGCTGGCGTTGTTTCCATGAGTAAGTTGCTACCTTCCTTGTGGTCAGAGGGACAATTATCAGTGGATTCAGTGGGTGTTGACGCCGAAGCCGTATACGATACTGCTGGTGTCTGGAAG
>STRG.36203.1
GCTATCCAGCTGTGGCCAATTTTGGCATGGGCCAACAAACTCGCCCATCGTGACTGTGGAGATTTATTGCGGCTCGAAAAAACCACAAAAGCTGTATAAATACATGCATCATACAGTGGAAGAGATGAACGGAATATTACAAAATAACCTCAGCTATCGTATTGCCTCTAAACGATTTCACTTGTTGGCCAATATCTGTGATACACCTGCTGGGGCTTTTGTTCGTCAAGTCAAAGGCCCTGCTAGTTATTTTGGCTGTGATAAATGTAATCAACGCGGATTGTGTATCGGTAGAAGGGTGACGTTTCCCATCATTAAAGCCAGAGCCCGTATGGATGAAAGCTTTCAAGCTCGAAAGTATCGTCGCCACTACATCGGTGACAGTCTATTTCTGTCCGTATCCATCGATATATTACGTACATTCCCGCTGGACTACATGCAATTAGTGTGTCTCAAGGTTACCCAACGGCTGCTTACCGACTGGCTGAAGGATATCCGTTCATCATGTTACCGCCTAAGTCGCGCGGCCGCGGAAGAACCAGGCGATCGAATCTTAGGAACACACACTTCTCTTTTGTGTGACTTACAGCCTGAATGCCATCACACACGTGACAATGAACGCTCGAAGGCAACGGAATTCCACCAGTTCCTCCTGTATCTTAGTCCCGTGTGCCTACGTGATTTATTAACACCTGATTCATATAATCATTTTTTTTACTTTTACGTACTTCGGCACATATCATTTTTGCATTTCGTTTTACATAACCGCGTGTTGGATTTTGCTCAATGTGTTTTGCGTGTTCTTGTACAACAAATGGCGATATTGTATGGCCCCGAGCATATTGTTTACAAGGTACATTGTGTAATCCACTCAGACAAGGAGGTCATAATACACGGAACGCTGGGCAACTTCTTCAGCTTCCCATATGGACCTCATTTAGACAAGTTGAAACACTTGATAAAGGGGCCTGTAAAACCAGCCGAACGGTTTTACAAGCGTTTATACCAGTTAAGTACTTTCTGTTCTCAGCAGAAAGGAATGCTCCCCGTGCACGACACCTTAATATCAATACCCCATGTGTGTAAAAAGCACTTTTCCTGTTTGATAAACGGGATATTTTTACCAGTGTGCGTCCGGACAACATCATGATGATAAATGTAAAACCGGTAATGATCTTAACTATTCTGAACGGTGAGATTTAATTTCAGTACTTATATGTTCTAGGGGATTTTTTCACACACACGTTATTTTCAACTCGTTTGTACATTTTCTCAGTGAACGGCTTGGAGTTTGCTGTTTTGCACGCACCCATTCACACTGTTGCATGTAAATGCTTGCTTCTATCTGTCAATTTGTTACACGTATGTGTCCTTGTCTTGCATACATTTTTGTAACTATTTTATCAGACGCATGTAAGTGCTTTCTGTAATCTGTCTACTATTACCATTCATGTTTCATGTTACACGTTTCATAAACGATTTATCGTCAGCCTAACTTCTCTTT
>STRG.15257.3
AGAATAGTTGTGTTAAACGCAATTTCGTGATCTCGGCGTACGCCCCAACGGACTGCAGCTCAGACGCGCAGAAGGATGAGTTCTACAACGATTTCGCCATTCTCGTCCGCGGGAGCAAAGACACTGGCATTGTAGTGCTAGCTAGGGATTTTAATGCACAAGTTAGCAAACTCAGTTTGTCAAAGGCTTGTTTAGGTGGCCGTTGTGCTTTACCTGCTAACGTACAGATAACGGGGATAGGCTTCTGCAGTTTTTTACAGACAATCGGTGACTCCTGTCTGGTACAAGTTTTCGGCACAGCTCTCATCACACAATGGCGTTCTGACGTTACAGGTACCCTGGGTCAGATTGGTCATATCTCCGTAAGCTACCGGTGGCGCAGTTCTACCCAGAACTGTCGAGTCGGACCATGCATTAGTTTTAGTGCGATTTCCACTCCAGGATCTACGTGGATCACTTATTCAGTTGAGCACTGGGCCCATATCCAGCAGGCGAGCACATGACAGTGGGTTTCGTATATGGTCCTAGTGGCGATGTTCGACAGAGACACTGGATTTTGGATGGATCTAACAGTCTGATAGAGCAGAAACGTCAGCGCTTGAACTGTAAGGAGATGAATAAGATACGAAGAACTCTACAAAAGCCAGTTATGAAAAGCCCTAAGAATGATCGCGAAAATTGGTGGGTCAAGGTAACCGAAGAAAAAGAAATGCTTCAGATAACAGTCAAAGACTGTGCTAATGTAGTTACCTCGACGTCAGGAACTGTGATTATTTGGGGATTATCACGTGACCCTCCATCGGAAAAGGATGTAGAGTTGAGCATTCGATTACTAATGCGTGGAAAAGCGGCCGGTCCCGACGGACATCTCGCAGCACTTTTCAAGCTGGGTGGAGATGCGTTGGTATAATCACTCAACACCTTGGTCCGTGACGTCTGGAACGACAAGCGTATTCCGTTATTATGGGGCAAGTCATTGATTGTACCCACCTTCAGGAAGAGTATACTCAATAAATATAGTAATCATCGTGGGATTAGCCTAGTTCCAATAGTCACCAAGGTATCAGCCTCGATTTTGCTGTGCCGCCTCACACCGGTTCGTGGGAGGATCGCTCGCGAACAACAGGCTGGATTCCGCCCAGGTCGAGAATGTATCGACCGGAATTTTGCTATCGTCAGTTACTTAAAACGCGTCACACTTACCGTCGACCGACAATGGTGGTTTTTCTCAACTTAAAAGGAGCATTCGATTCAGTTGACCGAACAGCGCTATTCGGTTCTCTTCACCGAAAAGACATGCCACATGAGTTCGCGGATCTACTGAGGTCATTGTACTCTCATACTTCTAGCCGCGTAAGGGTTTACGATGAACTATCCACTTCATTCGAAACGGCCAGTGGTACTCGACAAGGATATCCCATTTCTCCATTCTTGCCCAATTTCTTCATGGACGAGATAATGGGGAGTGCCTTGCAAAATCTTCAGGATGTGGGCGTTAAACTATGAAATGGTGAAAAGCTGTGTGACCTAGAATACGCGGGCGACCTTGTCTGCTTATTCGAACGTATGGAACATAGGCAGACTTGCGGGAGCTGTGGGTCCATTCGGTATGCGCTTCGCACCTTCAAAGTGTAAAGTGATGTTACAAGACTGTACGTCAATCTTTCTCAGCCTAATGCTCCGGAGGTGGGGTGGGGAGGTGCTCTCAGTTGTCGACCGGTTCACTTACCTCTGCAGTCGCATGACGACGGGTGAGAGCACAGTAGTAGAGGTGAGCACGCGGATATCCGAGGCTCGAGCGACGTACGCTTGACTTAAGCACTTGTGGCGTCGATCTGATATTTCACTGAAGTTGAAAGGTCGTGTATACTGTGCTGCAGTGCACTTGTTACGTATGAAAAACACGTCTGTCATACCGTGTCCTATCCTCCGTTCCTCCTAGGGAGTGGAAGGAACCACGTGGAGGTCAACAGATGACGTGGCAGCGAGGGATGAGAAAATGTACAGCGAACTTAGGAAAAGTAGGTTTCTCACGCCTTCGTGGCTGGGGTCCAAAGGATCCGTCAACCAATTGGCTGAAGACACTGAAGAATATGACTGTGAACCGTGAACAGTGGCGATCGTGTTGTCACTTTGGATCTAATCAGAATGATTGATTGGTGTGCGTTTGTACAATTAGACTGTATATTCCGTGTGTTGGCTACCAGGGCATTCTTCCTTTTTCCCACACTTGTAGGTCCACTCTCTGACCAAATTGTATATTCATACTTTCTAATTCCACGTGTAAGATGGTGAGAAAGGCAGTGGTCAGTGGGGGCTCTTCCCGATTTTTTGCACCGTACGATGTTTGCGATGGATAGACAAACTTTCTGTAGACCAACGGTCTCAGCCTTAGTTAACCTGGAGGCGGCATTGGATTCAGTCAGATGACCAGTTTTTTGTCGCTGCCTCTCAATGAACAGTGTTTCAGGTAATTTTCTCCTTTCTTCAAATCCGTGTATGGAAACAGCAGAGTTCGTACTGACGGTAATCCTTAACCCTGGTTCATCACAGGAAATGGTGTTTATTAGGATTACTCGCTGTCGCTTTTATTTTTCAGCCTTGCTATTGAAATCGATTTTCCCAGAGCCCTTCCTTGTGGGAAAAGCGGAACCAAAAATTGCTCGGGCATTCAGCATTCTAACTTGTAATGTGCGGACGATATTGTTCTTCTGAGTTAATATCCAGATAAGTTCCACGCTTTTCTAGTTAGTGCAAACAACCTTGCAACAGTTTTCTGGATGTGTTTTGCACCTTCAGAATGTAAAATTCTGCTGCGGGACTGGGTTGGATCAACACCAAACCTCTTCCTGGCAGGCAAAAATGCAGTTAAAGTGGATTAGTTTCGTTACATCTGCAGTTACATCTCATCAGGTGGTCGGATGAAGGATAAAGTGTCATCGCGTATACAAAAGCGTCTTGGGCTTTTACCAATCTCCGTCATCCGTGGCGCCGGTGACATCCGATTGTCTGTCAAGAGTCCAGTGTACAATGCAGCGGTTAGGTTCGTTGTTCTATACAGCTCAGAAACATGACCGTTGTAGGTAGAAGATAGGCAAAGACTTTCGGTGTTCGAGTACCGATGTCTCCATAGCGTTGTCCGAACATGGTGGGAACATTGTATCAGCAATGCTGAGGTAAGGTTAGACATGTTTAGAACCAGAGGTAAGTCTCCGGATCAAGTATTGAATTTAAACAAGTTTCAGTGGCTGGGACATGTGTTACGCATGTCCGTTGATAGACTTCCTCGGCGTAGGCTGTTCTCTGGGGCAGGTAGTGATTGGAGTATAGGTCGAGGTGGTTAGTCCACAACATGGCAAAAAGGCATGATAAACTTGACCAGTGAACTTGACGCAGTAAGATGTGTTCGACTCCGGGGTTGGAGTCCACGCGACCAGCCTACTAAATGGTTGCAGACATAAAATGATATGGCCACATGTTGCAACCAGTGGCGTAGTTGCATCCGGACTCGTTTTTCATCTTCTTGATTCTCGTTGAAGGAACACTTCCAGCTTTCTGATGTACTCATTACGTGGTGACCACGTCTCGCAACCGTAGGTCAGTATCAGACAAACAGCGACACGGAAAATGCGAACTTTGGTTTGGAGGCACCCTGAGTACATTGCGAAGTTGGAGAAACGCAGTCGTGGCTCTGTCAACGAGCACCTTGACTTCATCTTTTGCTTGGCCCGGATACTTGAACGCTGGATCGTGCTTAATTGGTTCGTTGTTCAGGTATATCAGGAGAATGGTCCGTGTAGTGCATGTCAAAATGACCTTGGTCTTCAACGTATTATTCTCTAGTCCCATGGCTTTTGCAATAGATTCTGCGCAATTGAGAACCGTCTATAAGACAGTTGGGCTATCTCCAAGGATGACGATATCGTCTGCGAATTCTAGATCGGCAAGGGAAGCATCGGTGACCAGCTGAATAATAGGGTATTCGGTGAGCGCTTGACACAATATCCAATCGACGATGTAGTTGAACAGCACTGGCTACATGAAACAGGTTCGTCCAACACCGAAATTGCGGGAGGAGTCATTGGAATCCTTTCCGTAAATGCGTATTCTCGCACGTGTGTTGGCGCAATATGACTTCATGAGGCTGACAAATTCCTGGGGCATTCTATCCGTATTTATGTTGAATAGTAGTGTGACTGCAATGACCTACTGCATGTTTGTCGGCAACGGTTTATTCACGATTACATGGTTTGTTTGACGGGAGTGTGAGTTGATTTTTCTCGTATGTGTCCGCTGGGGAATCACAACTGTGGTTCGCTTATTGTACTTTGTGGGCTGATCTCGAGTACGATGACATCGTGGTCGCCAGCTGAAATTTCAACAGAATATAGGTGGTTGGACAAGGTTTCTCAGAAGCATTCAACTGGTTTCGCTGTTCGTTCAGTGTTACTTTCAGGACTTCATGTCTGATAGGTGTGATTGCCAAGTTTTCGTCGTGTCCAAGGTCAGTAGAACTCTGAAGGCACCTCGGTGGGAGGCACAGGCTCCAGTAACCAAACTTGAGCATCCGATAGCATGTTTATAATGTTAGACTGCGGGTTTAATAAGATTTGATAGCGTTGGGGCACTTGCGAGTTTGTTCCTAGTAATCGGATTATGTCTGCCCCATCCGTATTGAGGCACAAGTTTACTCGCCACCATCACTAAGCTGGTTGTGGGGCCTAGTGCCCCATTCTAGTGTCTTTTTTAAGCAAACTTATGTATATGCTGCATGCTGGTATACATGTGCGTACTGTGGGAGTGGGCCACTTATGTCACTCTAGTACTCAATTTCATACTGGAGCAGGGACTTGCCTCAGTCTTTAAAGGCGAGAGACATTCATGCTCAGAGGTGGTTCATTTTACTTAAGCTAGTTCAGTGGCACAAAGAGCAGTCGCGCTTGAAGAGTAGTGCTTAGGCAAAACAGTAGTTGTCAGTTCGGTTTCACTAGGTGGATCGTCATTCCTATGGCTCTTTCCTCAGTTGGGAAATGTGCCCGCTTGATCGTAGCTAAGATCCGGTGCCTGTCATTTTGCGCTGCGTGACTTTGACTGAACGATCGCCAGTAAAGGGGCTTCAGAACCTGGGCTTGCGGTTAGACTAGACCATGCGTTTGATACCAAAATAAAACCACATCGAGGACGGAATTTTTGACCCTCCGATGGGTTGCGTGGACGCCGCCCGAAATCCGCCTTGAGCTCTTGGTTTTGTGCCGCCGAAGCGATAGATCGAACCACCTGCACCTACGGGTCCCGTACGCCAATGCTCGAGAGAGTGTTGTCTTAGGGAGGTCGGTGATCGCTTTGCCTATTATGATACCTAGGCGGAATCGCTCGGGGGGTGGTCTGGTGGGTAACTAGGCCTTTACATGCACTCGGCTGTCATCGACGGGATAAATATGCCAGAAGTGGCTGATGGGTATGGTCTGTGAGAGGTGAATGTAATCTTAGAAAGCCGGCGCTTGTGGATATTCGACGAAGTATGAGTCACCTATCCATAAATACACATAAGAGCTATCTGGTGGACGTCTTACTTGATATCACGCCAGACAAAAACGCGCAGTTATTGCTCCCACCTAACTGAGCTAGAATCAGCTAACGAAACGGCCACTCGGTTTTTAGCTCGAGGCGAGACACAGTCTAGGGAAGGGCGGGGAATTTTCATCCGCAATGAATTCGGTAGTGTTGTATACCGTTGCCCGCAGTTTTAGAATCAAATAGGTGGAACTCATCTATGGCCGGAAACTGTAACGCTGAAGAAGTTGCAGTGTCCGAGATTTGGTTGTCTGGAAACGGTGATATTCCGCAAGAAGTTGAGAACCGCTACTTAGTTTATCGACGGGATGGGTGTGGTAACACAGTAGGCCGTAGATCAGCCCTCCTCATTATAGAGCGTGGTCCACACTCAGTCGGAGTTCAAGTTGTGTACGATGAACACCCGGCTATGCTTTATCATTCGGTAAAACGCCACTAACAGGGGCTACAGTTGAGTGTTCATTCAGGAGTCTAGACCCGGAGACAGCCCGACCGCCCCATATCCGATCTGGAATCGTGTACGACACTTCGCAAAAGCCATGGGACTAGAAATCAATACGTGGAAGACTAAGATGTTTTTGACCTGCGCTTCGCGCTCCGTACAATCGTTATTCGACCGGCAAATAACTCCAGCGTCCAAATATCCTAGCTCCACGATCCACCCAAACGGCCAAGCTAAAGAGGAAGTCGCGTTGCGCTCTGACAACGTCAGGATGTTCAGTTGTGTATTCTATCGATGGCCAAAAACACTGGAAAAAGGAAACTTAGCCGTGACTTTTTGCGCCCAAATGCCTTTGGTCCCGAGGCTTCAGCGTCCATGGCCTAGGATTGACCAAGGCCTCATGAACCTACTTTTCTGTCAGCTAGAAGGCGTAAGCTAGTTTAAGCAGTCACATGAACACCATGATTTGAAAAACCTCTGCCGGTGATTGGTGTTCACTCCATATCTATCCGCATGGTCTTGTGTCCGATATTACCGACGTAGTCTGTAGAACAAATCAATAAACTCTTTTATGAACTAGATGTGAGATGAATTATCAGCACATACTTGCTTTATAGAGGAATCCAAGATAAAAGAGTGTAAGGGCTTATTGGGAGGTGTAGATAAGTGTGCGGGAGCAAAACGAAGTAGCGCATGTAGTTCCATTAATGGCGAAGGTCAATAACGACATCGCTGATTACTTGGTTGCAGCCTAGGAGTAAGTGGACAAGGTGAGGAGTGAGGCTGTTTCTTTATGTAGGCGTGAGTGAATGAGGCATTGTGAATATCGGCCGGGTGGAAAAGAACGAGGCGGCTTTAGAGTGCTTGTTGTGAGAACAGTGATTTGTGTCGGAAAGTAACCCAATCGTGAATTTGTCACATGCGTCAAAATGTGTGCTAATGAAAGAGTCAGTAAGAATATCTCTGTTAATATTGCCGCAACGGGAGAGATCTGCTGATAAGACCAAAATCTTTTTCTTTTGAACCGGGAAAAATAACAGGAGAGCAGCAAACCAAAGAGGGAGAATGTAAAACGTCACAAACTGGAGTAGAAGGTCATAAGGTACTCTAACTTTTCGTAGTCCGCATGGTAGAGAAGAAATCTTTCTGACTTTGGTGAAGACCGTTTCAACGTGACTGGTCCAGCAAACGTTGTAAGTTAAAGTAACTAGTTTAGAGACGGATAAAGCTTTGGGTAGATATTGATTATCAGTGGAAAGGTTTGGGGTGTTTAAAAAACAGTTTGATAGCGCGATCCACATTGAAGACTGAAAGAAACGTCAACGCATTTTAAGACGTTAAGCGAAAGGTAGTGGGAAGTAGACTGGTAGCCAAGTTCATGCAGGCTGTTTTGAGGGGAATTCCAAGTGTCATTTCTGTTATAGGGACATCCAAGTACATCACCGACGTATTTGCTGCCAGTGAGACTAGATGAGATGGGGAGTTTACTAGTATAAAGGGAGAAGAAATGGGACTGAAATAGCATCCCGAAAAACGCCAGAGTTCGGCTACCACAGGAAGTAAACTATGCGATCAGAAAAATAATCATGAAGGGTGTTCAGAGTATGGTCGTCAACCCCGTTATCGTGTAGAACATTCAGGAGAGTGCCGCGATTAGGAAGGCCAAATACATTCCCGTAGTCATGGAAAGTTAGCTTGACTGTGCGGCCACCGTGATCAAGAGTGGAAGCAATAGAATTAACAATGCAGCCAACGGCATCAAGGTTTGACAGAGAGAGTTTGTGGACAAATTATGTTGGGTCAAGTGAGTGAACTTGGAGACTTGTGTGGTGGAGGAGCACGTTCTGAAGTACTTCCAAAAAAGCAGATGTGCAGGCTATCGGAGGATATTTTTTGAACCTTCCTTAATTAGAGATGTGATCGTACAGACCTCCAACAATCGAGAACCACCCCAGAATTAATACAGCGATTTAGTAGATCAGTCAGAGCGGAAATGAATTCGAAAGAGCAGGCTTTTAGTAATATTGGTGATAGAAAGTCGGGGCCACCAGACTTATGGTACTTGACTTGTTGTAGAACGTCAAGGACAGCGCTAAGTGTAATGGGGTTGGGTTCATGGGATTCAGCATGCGGTGGGGGAAGTTAACGGTCAATTGGTGGTTCAGATCTTTGACGTTTGGCTTCAGCTTGGGCCTGGCATACCACATCTGCTTCAGAGCTCTCCACATCTCACGGCAGTTCTTGTCACTCAGTGCTGTCTATATACAGATTATTTAGATTTCGTACTTTGCTCTTGATGACTGTGGACAGCTTTTTGCGGTATGATGCCGGCCTTAATTGTGTGCCCTTTCTTTAGCTTTGCGAAGCCTCTTCAAGTGAGGGGAGGGGAACCTGTCGGGTCGAACATAATAGGTTTCCATGGGGCAACACGAGCCATAGTAAAATTTAGGGTAGTCAGTTAATTGTCCACAGTATAAGGACGCATCTCGTAAAGGGGAAACAGAAAAATCAATAAAGCCAACAAACACCCTGAACCCATTGAGATTCCCTGGGTTACAAACCCGACAGTGCCCGATGAGTAAAGTGGGTTGGTCAAGGGCTAGCTTCTACAATAAATTTCAAGGTGAATAAGTAAAGTACGGTGATCAGAAGTGCGAATGCAGGTGCGCTGAAAAACTAAGAGGATATTTAGGTAGTTAACTAATGCTGAATCCGAAAAACACCGAAGCACGTTGGAAAAGACACAAGATTTGAAAAACCCAAGGTGGTTAAAAAGGATAAGTCAAGTCTATTGAGGTTACCCGCCATTATGCTAAGGGCTGATCAGGACTTCTAATAAGCAAAATGCTGTCAGTTAACTGACTGATATTATCATGGAAATATCTGGTGTGGCGCAAGAATTACCGAGAAGATTGCGAAAGGAACCTAGGAAAGGTTGCTTACACACAGCTGTAATGCAGTTGATCTTCATTGTATTGAACTGGAGTAAGAGGTGAGAAGACTTTCATTCCGTGTATTAAAAAAGTTCAGAAACCGATCGGTTTTTGGGCAGTTTACAACCGATCCTACGAAACAGAGTATACTCTATTATTTTCTCCCACTTCCCCTAAATTGCATTTCTATTCATTCCGTTATTCCATCGTCACGGTGAAGTAATTCCGACGACCTCTTCCGTATCCTTTTTTGCCTCGCATGAAAGAAACCGCTCATAAAATGGAAAAGAAGGAGTCGCAATAAAATAAGGAGAAATATGAAATCATGTACAATGCTTACAAGATCGCCGTGTTCTACCAATTCGTTTCCGATCTGTGGAGGACGAGACGGAAGTGAAAACATGAATGAAATTTTCGCGCACGCACAAGAACAAACTAGTTATCTGCAACAAACAAACGGACCGAAAAATGCGTTGAACACATAAGTAATGTTTAATGTTCAACTCATTTTACAGGAAACAGATTGTATATGGCCATGAGCGTCCTGGATATCATAATACCTGAACTGAAAACATAGGGGAACACTTACGTTGAATATAAACTAAATAAGTACGGAAAATGTTCCTAGGATTCATACAATGACTGACCGCGGCAGCGTGAATACACTGTAAATTAAACCTCGAAATTTTTTCATCTGGCGAGCCCTCGATCTCTGGTACTGACAAACTTGCGTCTCTGTGTCATCGTCTGACAAATCTCTTGAGAGCATATCTGCATACACGGGATCTATATTGATGTATATATATACAGATGCCAATTTACCTTCGATGACGCTGACGATGCACAGTTGTGCTACGGACATTTTGGCTGCGCTGCCGGCCCAACAGCACTCTTAGGCCAAATCATCAGAAAAAACTTCGGTCAATATTTTCCTTACTGACTCAGTAGCGTTTTTCGCGGTCATTCTAGACAGAATGTTACATTTGAACGCCATGAAGAATAGGAAAATACATTACAATGTGTCTGTAATTGTCCATGGATTTTCAATCTTCTTCCAGCTGCGTTAGGTCAATACACTTGTACGATTGACCGTTGGTGGTCGAGTGGGTTGGGGCTTTGGCTTACCCACGTTTTTCGATTCATCTTGCGAAATGGTATGGGAAACTTCGTCGAATTTCACCCGAAGGGGGAGGTCGCTTGAAGACGATCTCCTAGGTATCTGCATTCTGTAAACAGTATGAGATCTCAGGGCAGTTCTCCAACCTACGCGATGCTTTCTTGAGTGCACCCCCAGGAAGCACAAAGGGACACTCGACCGTCACCTGAGTGGGACCGTCGCAGAAAATCAGTGCAATACCCCAGAAAACAATCGAAATCTCTACAAGTACCAGAGAATCCATCATCAATGCCGAAAGTTTCGGACGAGAGTCTCTGTTAAGCCACATTCATGAATATTCAATAGCTTGGTCCCCACTGGCTTTAGATACAGAAAGCTCTGCAATCCTGAATGCATGAGAATTCCGAAGCTTATATTCCATGTTATAAAGCCGTAATAAGAAAAAGTTTTGACACCAACAGTCCATTTTACTGAGTATTATAAATTTGAATATTCCGTTTGTTTTATTGCACTCCTGTCATGGTGGCCAGTTTTTGGCGGTGGTTGTTCCTTGTCATCTCTCAGAATACGCTGTTGAACATTGCGCTGCGTTTGGTCGGTTTCTAATGTTCTTCGGAGGGTAAATCCCATTTTTTCCATTTATCTGTTCATGTGTATATGAAAAAGACCCACCCAAAATTGCGTGGCTGTTCCAGAACAATATGAAGGCACAAGAAGCAGATCGCAGTTCGCAGGGTTAATAGGGCTGATCTCATCTCATCCCTCATATGGGATGATGGTTTAAAAAGTCAGCTACTATAGAGCTCGTTACAAATTCTCAGGCAATTGTTCCGTTTCAACGAACAACGAGTCAGATGATTTGATTGATAAAGTCGACAGTCCTGAAAAACCGAAGGTTCTATCGGCAACAGTTGAGGGGCAACAATTCACAGCTGCTACCAGCTCTACCGCTGTTAGGTAATACACACTGAATTTTTAAATGTGGGTAGTTGTGAAAACACGAGGGGGGGGGAACACGTGCATGCCAGAGGAGTGGGAGTCAGCTTACTTGGCAGTGACCAACTTCACGAAGAGTAAGCTTCATGGTGATCAGTAATGTATGCAACAGATTCATCATTGATAGATGGAGAAGAGAAATATACAACGCCGGGCAAAATGATAACTACCCCCACAGAAGGCAACTGAATTAATAAATCTATATTTTCCAGCTGTTCCTTCGGCCAAAGATGTCATGAGGCAGGCCGCTATATAGATGAACTCATCAGTGGCCGACTTGACGAATTTATTACGAGCACTGAGACACTCAAAGCTTGATTTGATTTATAGCAATAAAATCCCAAGTAACTGTGCACCGATCGCCCGCAGACCGGCCGTCCTCCAAAGAATGAAAAGCGCACTATTGCATGCTTATTTCTTTGAGCACTGTGACGAAATCTTCGACTACCCCATTCCCTCTGGGCAGTTGGGCATATTCCTTTGCTACAGTTTGTCCAAGAGCACGGTCTAAATAAGGTCATGTGCAAAGGTTTGTTACCGCCTTACGGTGGCAAGTGGATGTTTCATCCCATTGCACACATGGGCGAATCTCCGAAACTTCAACGCTCAACTCACCATTGAAAACCATGGAAGCACTGTACAGCTGTTTCATCCTTGTTGGGAATCATCAGCAGTGCACATCCACCGAGCCCCCACGGGGACTGGAACCCGAGGTGAACGATTGTGAGTCGAACACCTTAACCACAAGGCTATCCGGGTTGGCTCTCAACGATGTTTGTCACTGTCGAGTTCTCAGTGGATGAATGATTGGCCACAAATCCGGAAGCTCGTTCGTGAGGGCCAGCCACTACCACCTATCACTGCCGTTTACGATGTTATGGTGCGTAAAAGGTTCGGTAAGTGCCTGCTCGGTGTCCGTCGTTTGTAGGTGCATTAGACCATGCTTTCAGCTGTCAAAGGCTTCTGGAAGAATTGTCGGAACTACCATCTTTCGAAGCAACAGCGGCGATGGATTTCTTCGCTAAAAGGAAAAGATATGCGAACTAACGTTGACAAAAAAGCTTTCAGGAGATTGAAGCAATTTTCAGATACGAGTTCCGGTGATGAAACCGAGTGACCGAAAACACTACCAGCTGACATTGATCTGTCGCCACCGCCGGTTCTGGAAGACATGTCTGCCGCTACGCCTCCGAAACGGAGTCCACTGGAAGCAACTGCTAATTTCAGCTATCTTTGATGTTCGGTAGTCACCATACCCAAAGTCACAACTCATTCCATTATACCAGCAACATCAACCCTTATCAGAGACACTGGGAGGCACCTTGTACGGTGTGTGCATACCTGAAATAGATTGTCACCTTTTCTACATTTAAGAAAACGGAATTGGTATCCAAGGTAAAAAATGTAACAAATCGAGCTTCGGAACACATTACTTATGAAAACTTTGGCGTCCACGATGGAATGATCTTACCTCTCGGGTTGTGGAACGGCAGAGAACGATGGAGGTCGTTAAGTCCAATTTGTGTAAATCTGAACATGTTACAGGTGCACTGGTGCAGTTCATGAAGTGCGCTCTTCTCGTGCGATACTCATGGGAGATCAAGAGGTTGAATGGAACTTTGGAAGATGAAACTTTCTACGAACAAATGCTGCATTTCTTTGTTGTGACGGGAATGCGAACATCTGGTGGTTGTGTACTTCAACTTATGCGTAAGCTGATCTCCGATAGCTTTTATGCACAAACTGAACTGGCGCGGTGTCCACAGGGGTTAATCATTTTCCAATATAAGAGTCTGTAGAATAACTGTCGAAGCAGTAACGAGGCACAATTTTCCAGGGGTTACAACACTTTTTCTAAACGAAAAGATCCAACTTTTGATTCAAAGGTGCAGACCGACTGAGGTTATTAGCACCGATTCACCATTTCAGGACGTGGCCGTGCAAACCGAAAGTGCTGAGGCACTGCAAAATACACAAAAAGGACCCATGGTTGGATGAATATTGTTCGCTGACGAGCTCAGTGTACAAAGATTCACCAACAGTGAAATATATAATTAACCCATTGTGAAACCTGTATCTTCCTAAAATCCGGGGGTTAATTCCGCTAAATGTTGTAGGCAGAATTATGGTTGAGTTTATTGTAAGATAGTCATGCTTATGCCTTTGCGCTGGACTCCGGCTAATCCGTAGGTTACCAGTATATTACTTAGCATGTACGTATTTCTGTATTGAAGTTAGCGTTGCAAGTTTATTGGGGTCGGAGGAGGCCGCTTCGTTAAGCTCCCGTGGCCGTCACCTGCAGGTGTCCCCCGACCGTCACCCGAACATCCTTTTTTTCAAAGGGGACACGCAGGTGACGGTCGGAGGACACTCAGGGGACGACCGGGTTGTAGCGGTGGCCATCTTCGTTCATACTTTTACCACGTTCACTGTTTAACTGAATGCTGACTGCCAAGCGCGGTTGCCATTTGACCTTTGCTCTTGCGCACTCTCTCACGCACGCTGCGAAATACACGCTAACCACTATCCCTCCCAATCGCCTCCTCGTTCTCACGGGTCGTGAAGAATACTGTTCCGGTTAACATATTTGTGCAGTGCCGCACATTAGAGTAAAGTGCTGGTGGTCCACAAAGTAAAAGGACCGAAGCACGCGTTTACTAAGGAAACCGCGAAGTAAGGCCTACTCAAGCTTACAAGGGGATATTCAGGTGACGGTCGTGCTGCTTGGGCCCATATATTCCATAACGGATGTTTTGCACGATTGCTAGGAATGCTAGTTACACTTATCGGTCTGTAGCTAGAAGGAAATTGCCAGTCACCCTTTTTGAAAACAGGCTCGATTGTGGCTTTCTTCCACGAACTTGGGAAGTTGCCACAGTGCAGACAATGTTGAAGTAGGATGGAATATGCGGGAGCTAGAATATTCGCGCCTTCCTTGAGTAGCCTGGGGTTA
>STRG.77296.1
GGACGCTCGATTGGCCGTGGCCATTATCTGTCCTGTGCAGACGGAACTGAACTGAACTGAACTGACCCGACCTGACGCGCATTATTTGGGACGCGCGCTACAGTCCTGCGCATGGCTGTTAGGCGTAGTGCCTTCTGGCTGTCCCGGCTCGTGGGAGTGGAAAACAACCTCTTCCGGGGATTACATTCGACATTTTCCCAGAAGAAAGACTATTATAAAATTTTGGGTGTGAGCAAAAATGCGTCGCAATCTGAAATTAAAAAAGCATATTACGAGCTTGCTAAAAAGTATCATCCGGATGTAAACAAAAATGATTCTAACGCCGCTCAAAAGTTTCAAGAGGTCAGCGAGGCCTATGAAATCCTAGGCGACGAGTCAAAGCGGAAGCAGTTCGATTCATTTGGACCTTCGGCTGCTGAATCTACTGGGTTTGGAAATCAACAGTATTCCGGTTTCGAGTATCATTCACAGATCAATCCGGAGGAGTTTTTCAGGCGCATATTCCGCGATAGTGAGTTTGCTTTCAAGGAGTGGTCTTCCGGTGATCGCGGTTTTGCTGAGTCAATATTTGGATTCAACTCAACTAAAGAAATAACAGTGAACTTAACATTCGAAGAGGCCGCAAGAGGAGTAAACAAAGAAATCAGTGTCAACCTGCCTACAACATGTCATCGTTGTGGTGGCTCGCGTGCTGAACCAGGTACAGGAGCAACCACTTGTCCAAATTGTCGTGGTACTGGGACTGAGAATCTAAATACAGGCCCGTTCTTACTGCGGTCCGTTTGTCGACGATGTCACGGCAGCGGATCAATCGTCCGACATCCCTGCATTGAATGCGAAGGCAAAGGACTTATTATTGGCCGACGGCTTGTAAGCGTCGCTATTCCTGCCGGTGA
>STRG.57771.1
ATTCGTTCAATAAAATTGCCAAGAGTTCTGCAAGCGGGACAGCTCCGTATCTGAAAAGTGCAGAGAAGCCATCCGGACCTGTAGAAGATGAAGCCTTAGACTTGAGGAGGATTTCAATTATGTCGTAGACAGAGATAGGTCTGAAGTCTGTACTTACGAAGGAGGATAGTTAAAGGAAGGATGTATAAAAATTGTGTTACCGTGGTCAACATCAATGTCACTGCAGCAAAGGTTTCGTTTTCTGATCACAAGCTAACTTTAAACTGTGCTATAGAAATTTGGGACTCATGGTTCTCGGGAATTGTGCGACAAACGGCACAGCCATTCGTTGTATCTTTGCCTTCATTGGGTGCGATTAGTCACTCATTTCTGAACCTCGCATTGGAAAGGCCACCATACCACCGGACGCAGAACACAGTTTCAGTTAGGGAACAGAGATTGGAGATGGCACTGAGTATCACTAAACTGTTCAGGAAATCGAAAGAGCGAACACAAGGGAAACGATGAGAAGGCGGAGCCGATAACTGCTTTCAGTGGAGATGTAAAGTGAGGAAATGTTCCGAAGGCAAAATTTTACTCCATTTTTCAAGTATCTATGGACTATGTGTGGATGACTTTCGGCCTCGGAAGAAGTACGCTTTGGCCGATTGTAGAAATGGGAGCTTTCAATCTAAGGGAAAATAACTGAAGATGATTGGCGATTACTTTATACGACACCGATTTCGCTCTAATGGAGGCGCTACCAATATCCGTCAAGCCGAAAGAAAATGGTAGGGATGCGCTACAGTGATTAAAATCACTAACAATATCATGTAGATTTTCATCCGGAAGAGGAACTAGAAATGTCATAAATACATCATAGAAAGAATTGACTTTTGACATTGAGCAAATGGGGGCGATATACATGTTGGTTATAATTATGCTTCATCACCGAGCAAACCTTAGAAAACACTGGATATCCAAACGGTCAGTACCATTCGAATAGTATTTAAGTACGACTGTAGACTAGCCATTCCAGGATGGGTTGTCATAGATTGCCACCCCGACTCCCTATCTCTTCTTGCTCAGTGGACAATCATGGCAACATCTCCATCGTGCAGCGTTAAACAGTAGGGCAAGTCCCACTCATCACTGCCTTCCTCACCATGTTGCACGTAAAAATATAAAGAATAAATACGCAAGTGCGACAAGGAGTGGACCTACACGGATGGGAAAAGGAAACAACGCCCTAGTAGCCAACACACGAAATACACAGTCTTACTATTTAAACACACACTGATCAATCATTCTTATTCAACAAAAATGATAACACGATCGCAGTTGTTCATGGTTGGTTGCCATATCCCTCAGTGTCTCCAGTGAACTGGTTGACGGGTCTTTTAGACTCCAGCTACCAAGACGTGAGGAAACTACTTTTCCTAAGTTCGCTGTATATGTATTCTGATGACACTCGCTCATTCTACTCATGAGTAGCATGTGCAAGCAACGTGAATCTCGAGCATTTATGATCTATTTCTCCGTTTCTAATGTACTGACACAGTTCAGATTTACGTTTTCATCATGTATAGTGCATGAACATTCTACGTTTGTATTCCTGACTCTCTTGTCCTATGAATGGACATTTCAATTGTAAGAAAAATTTGCTGAGCGTTCCACTCACACACAAAAACTGCCCACCGGAGGCTTGATATCTCGACCGTAGACCTGTCGCCACCGTTAGACCACAGAACACATCCATGGCATGAACAGGTCTATTGAAGGGTTCATCCGTTCACGACGACACATGTCACTTCTATCATTTCCAACTGCTAGTATTTGTACTGTCACATTGGTGACGCCTTAGAATATACAAATTTGTATATTCCAATTATATATTGTTTTCCTATCCTGAGACTGAAGCCATTATTTCATGTCAGCCCGAAAGCTTCTCGATTTATTATCTGTACTGTGACTGTGCTGCACTACAGTTTCGCTTAACTCATTGCTGAGTGGACCGTTCATGAGCGCGCTTTCCCGATTTACCGGATAGTCTTCTGTACTGTCGTTCTTGGTTGCTCACCTGGGTGTGAGTAACTTGCTTTTATATATTTCTATCTATGGCATGATATAGAACC
>STRG.43007.2
ACTGAATTGAACTGAACTGAACTTTCGGGGCATAATCTGGACGGTAGTTGAGAGGCGCGTTGGTTTGCATGATGGATCCGCTCATCCCGAAGTTTTCTGCATATGAGCTAGATTACACCGCCGACATCCAGCATAAAATGAGAGTTCCAGACAAATTATCTTACGATTCCGAGAAATCTCTTCAAGGAGATGAAGATGCGGGGTCTCTTAGAAATTATGCCGTTGCGGACCTAGGTAAAAGGTTATATCTTTTTTTAACTCTGCCATAGTTCTTGACTCAACAAAGCCAAATTATAGATCTCCCGGGTATAGCCCTGATCTTCTAAGCAATGCAGACGTTAGAGGAGTATCGATGGCCAGCGCCTCGGCAAGTGCTCTCGCTTGTGAATCAAAGGCCGCGGCGACTGCAAGCGCTTACACATCCTCTTCTCCCAACCTGTACCAACCAGCATATAAGCCCTCCTTACCTTCTGATTCGGAAAAATCCGTCAAGCGCCTGGAATTGCAAATAACCCAGCTTCAACGTCGCGTGTCCTCTCTGGAGTTTCAGCAGAATCTGGTTGGCACGGGGTTAACGCTATATATCGCTTTTAAAATCCTGCGATGGCTTCTTCGTGCTCTCCAGTGATTCTTAAGTGCGCATATACCGCGTAATTTCCTTCTCCCGTTCAGACCAGGACTTCGATGGTCAATTATTCTCCATTCTTCCTGAGTTTCTGTACATACGTATGCTGTTGCTAAGATGTAATAGATGTTCAGTCATCGGCCTATAAATATAGTTTACGTTTATTTTCTGCACTCTTCTTTCCCATTTTCTATTGTAAAATCGGAATCTCTAAGAACCTTCAGTGCATATATCTTTGAGACATTTTGGTTTATCGCTCACATTCTGCCTTTCTGTGATCTCGCTTTTCGCCATCTGGTACTTTCGAATGCTTCGACGATAACACCTGTGTAGCTTTATTCCCAACTCATTTTTAATCAAGATTGAAAAATAATTTAATCACTAC
>STRG.39577.1
ATGTATCGATGCAGCCACGCGATTCGTCGGAGCAGAACAGGCCATGGTTTGACGTCGCGAAATTTTTGTATCCATCCATCTTGGGCTACTACTTGCGCAGCATTTACGTGCACTTCTTGACCCAATTCGAGTTGAGAGCTTGTGATGTATGTAGGCTGCTTGGGCCATGCCGTGGGGCTTTGCTTTAAAAATCCCGGCCCATGAAACCAAGGAACCTCTAATGGCCGCCTTGGATTTGTACCCCTTGATGCGAGATCCGCTGGATTGTTTTCACTGTCTACATATAACCACTGATCAGGGCGAGAGAATTCACGAATTACGGATAGACGATTAGACACGTATGTCTCAAACCGGGTCTTTGTGTTTCTTATCAGCTGAATTACTATCTGTGAATCTGTCCAGAACGTAACTGAGTCGATGGGCAAAGAAAGCTCATCTTTAGCGAAGGCAACCAGTTTTGCTGAGACCACAGCCGCTGCGAGTTCTAACCGAGGGATAGTTATTGACTTCAGTGGCGCCACACGTGATTTAGCTAGTACAAGTGCGCATCTAGCCCTCCCATTGTTATTTATGAAACGTAAGTAGACCACTGCTCCGAAGCCCACTTCGGAAGCGTCGCTGAAAGCATGCAGTTCTGTTCTGTGACCCCTTTCGCTTCTTTCGGCAAAGATGCACCTCGGAATTCGAATTTTCCTTATAGCTTGCATCTCCTGATAACAAGTCTCCCAACGAAAAGCTACTTCTTTGGATATCTCCCCGTCCCATTTGGCTCCTCTTCGACATAGGTCCTGAAGAAAAAGTTTGACTGGTAACAAACTAGGGGCTACTAATCCCAGTGGGTCATATAGTGAAGCAACATAGGCCAACACACTCCTTCGGGTTAGCTTTCCCTCCCACGATGCGTAATTAAATATAAAACAGTCAGACTTACACTCGCATTCCACTCCAGGGGTCTGCTTCAAGTCTACCGGTTGTTGATCGAGGTACAGCGTCTTAGTTTCCGCCCTCGGTAGGTCTCCCAGTGCATGGGGTACGTTGCTGAAAAACATGGTGAGGTTGAATCCACTAGATGACAATATATGGCGAAGGGTTTGACTTATTATTCTTACTTCTTCGGGAGAGGATACGCTCAACAAGCAACCGTCCACGTAGAACGCCTTCTTTGCCTGTTCAGCCTTGACGGGGTCATGGGCAGCCATACAGCGATCGATAGTGGTTTGCAGGGCCAAACTACAGCATGACGGCGACGAAGTTGCACCAAATGGATGAG
>STRG.6839.1
GTCCAGTAAGACGCAGGCAACCGGAGAACACTGAGGTCAATGTCAAACGTCAGAAAAGATCATGGAGAAAATAGATCCAAAATGGTGTCCAGAAAATAGTCATTTTCTCAAAACGATCGAGGTCACTACAGCAGCCCCCCCCCCGCTAGATAGCACGGAAAGCTTTGTAAAAGTGTCAAGGAGAAGACATACAAACAATATTCGTGCGCGTGAATGCGTGCTAAATACGTGAATGCAGCTGTGCTGTAGGATGCTGACGGGCAGAGTCCGTGGTATGCGGGAACCGTAGGATGATGGTCGAGCGTAAACCAGATTCGTTGCCAATGACATCGGTTGAGTGAATCGTCATCCAAGTTGCCACACCAACAACGTCTAGCGTCGGGTAACCCTCAACCAATATGATATCCGGAAGCCAAATCGGTAAGTTCGTCAATGACAAGGAATGAGAGCGACAGGGCCGATCGAGAATGCAAATGTTGGTGCCAAAATTCTCCAAATTTCGTGGGACTAGCAAGGCGTACCATATGGCGAGCTTCCATGAAACGAAAAGAAACGAAAAACCGGTGTAGCAACCGCAATGGACTTGACTAGAATACAGTAATAACCAATGAGGTATGTTAAATCGTGTCGAAACGATAAACACGAAAGTTATTGCTGCGAAGCGCAATGGTTAAGATCGTGTTTGACCCAGTCGCGAAAACGTGCTGGGCAAACAATCTTCTGGCCGGTACGTGAGACGGGAGCCTCATTCACGGACGGGTGCGTAGGCGTGCTCGGCTGACTTGAACGTGAGACAGTATTCTCATTCGAGGACGTAGCAGGGCCAACGGACTGCTGACTTGAACGTGAGACGATAGCCTCGTTCGAAGTCGTAGCAGTACCAACTGGGTGCTGTCCCGAACGTGGGAAGATAGTCTCATTTGGAGTCGTAGCAGGCAACGCTAACTGCAGACCTTGACGTGACACGGAAGTGTCGTCAACAGGTAGTGCAGGGTTAACATCGAATCTCATGTCAGCGGGCGACACGCTATCATCAACGTACGCGACTTTGAGACGATCGATGCTAACGGTATCGACGCGACCGTGTCGATCAACCCTAAAGGTCTTATCGTGACGAGAAATCACGCGAAATGGACCTTTATAAGGCTGTTGTAATGGTTTCCGTACCGAATCAACACGAATGAATACATGCGAACAAGTTTCGAGTTCGGTCGGAACAAAAAACCTGTCGTCGCTGCATTCGAGTCTGCGCCGAAGTGGGATTTTGCATGTACGTAGACAAACGATGAACGTAAGTCTGTACGGAAAGTGAGTCTGTACTCCGTGGCGTCAAGAATTCCCCAGGCAGTCGTAATGTCGTGCCGTAGACAAGTTCTGCGGCGGAACATTGGATATCAGCCTTTATGCAAGTCCTGATACCAAGCAGAACTAGCGGTAACGTTTTGTACCAGTCGGGGCTCTCGTGTGCTCTAAGAGCCGCTTTGAGTTGGCGATGAAAACGTTCGACTAAACCATTCGATGCCGGATGGTACGCGGTCGTGCGAATGCGTTCCGTATCCAGCATGTGAGTTAATGAAGAGAATAGATCGGACTCAAATTGTTGCCCTCGATCGGTAGTGATTGTGGAAGGACAACCATATGAAGCTATCCATCGTTCTATCAGATGTCGAGCCACTGATTCGGCCGTGACGAN
>STRG.34037.1
GGAGTAAGTAGAGAATAAAGAAAAAAAAGAAAATAAGGGTGTGGTTTTCTTTCCACCGTACAAACTTTGATGTTTTTTTGTTAACATGTTTCTCGAAATGAAATTACGGGGCACGAGAGTTCGACATACAAACCGCACAGCATTCGCGCCAGCTTCCTCATACCTCTACACCAAGTCATGGCCTGACCACTGCGTCGCTTCTTCCAGTCTTCCCAGCACGTGAGAATAGAGCACGGAAAGGCACACGATTGGCAGGCATTTGTAAAACATGGCCGAGTCACCGGAAGCAATGTAGACCGATTACTTCGTTAACAGGGTGGCTATCCGTGCCTAACACACCACAGCGCACCTCGTCATCAATTATTCGATGTTACCAACAGACACGAGCAATGCTTTTGAGTCATCGGTTGTTGAACACGGAAAAACGCCGAACATCCTCAACCCGAAATGGCCAGGTCTCGCAACCGTAGAACAAAACACTACGAACCGCGGCAATGTACACTCGTCCCTTAAGAGAGAGCCGGATGTCACGGTGACACCACAGGTGTCGCATGTTTACGAAGGCTCCTCTAGCCCTCATTGTATGTAAAATGATCTCCTCCCTAACAACACCTCCAGCTATTATCAAGCTCCCAAGGTGCTTAAATTTGTTGAATAACTCTAGGTGATCACCAGAGGGTGAGGGCAGACAAAAGCTCCTGCCCATCTTGCAAAACCACTTTGCACTTGGAAGGTGCAAGGTGCATACCATGTCTGGATGCCTCATTCGCCAAGCGATCCAAAGCGTGCTGCATTGCCTGTGCATTACCACTCAGCAAGGTGATGTCATCGACATATTCTAAGTCGAAAACTCTGTTCCCTGGGAGGAGTTCAACTCCAACTCTCGGAAGAGAGACTACAAAAAAAAGTGGGGCGGGGGGGGGGGTTGTTGGTCATAGGCCCTTACCCGACCTGAGGTGTGACAATACAACTCTTCGAGGATCGTTACATACTTCTCAGGTAATCAATTTCTCAACAAGCAATTCCAGTGCGGTCCTACCAACGGAGTCAAAGTCCACGCGGATGTCCAGGAACACGATGACTTTCGGTCTCTGGAAAGTGTGACGGTGTTCTAGGATTTATCGGAGGGTGTAGATTTGATCGGTACATCCATGACCGGCGCGAAACCCAGCCTGCTCCTCGAGCGTCTGCTCTACACGCCTGTTGTACAATCTGCGAAATGTGAGACACAAGCAGCTTCGACGCTTTTGGGATAAGAAATGGCGGCAGCACGTTTAATCTCTGATACGCGTTGCAACCACCAGGTTTCGCGGTCCCTATAAGGACTCGCGTTAAGTGCATGTCTTGTTTCGAAGCGTGCTGCGTCATACTCCCTTCCGGCCGCAATCGACTGGCGTGCGCCGAGAAGGCGCAAAGATTCAGCGGCATGATGAGACAGGCCGCACCTTACTAGACCAGCAGAATGCAGTGTTCGTGATAAGCGACCAGTTGTGGTTTATATGATCAGGTGGTGCTATATCCAGCTTTTCAGCTAGCTTTTTTTAGAAGACGGATAAGCGAGATGGACTGATAAGCTTATTGTTATCTAACTTTCG
>STRG.76679.1
GTTACAGTGAACTAAAACTGTAGTAAAGCCCGGAAAATTCGAGGGTCAGGGTCGAATGATGTCAGTTGAAGGTCTCGAGTACATGCATAAGTGGTATAGGGAATAATTACCACCAGTGGAATCCGAACATATTCAAAGGATATGTTTTTGATGCGCTACAGAATATGAGAGGCATATGGATAGAAATTTCGTCGAAGCTTTCAGTGAATTATTCACTTTACGACAGGTATGTCAAGAAGTATTAACATGGAAATATATCAGTCTGCAAAGATGGTAGTATATAAAGTGGTGGCCATATACTGGAGGAATCATATGTGTCAAACAACTGCGTATTTCTTGGGAGGAAGACTACCAGAGTGATGGTGGCAGGGAACGGCCGGAGGAAAGCAGGTGAGCGTGCAGCAAATTGTTAACATTATATAGGGTTGGTATGAAATGTCAAAGCAGAAGTGGAAAGCAAATCAATATTGACCGCGTGGTTACATCCATTATACAGGTGTTCAGTTCTGCGGGAGGGAAGATGAACGCTGTGTGGAGTGTGCCATGCAAAAATGACAGATCAATAAAACTGCCCAAGTATATCGCGGAAAGCGGCAGTGGATCAACAAATATAGAAATAAAATGTATCAGCCGGTGCAGATAGTGGTGTGATTTAGGGGCTGGATACGGGGTCAGTTTCGGTAATATAACACGAATGCAACATCTGGAAGATCAAAGTTGTCCACAACGGTGATGGTATAGTAAATAGACGGTGAGTGTCACATTTCTAATGACCAATTTGGAGGGTGTAACAAATGATAGGAACGGAGCGACGATGCTGCATGGGAAGTATATCGGAGACGTTCAATCGTGGAGGAAAAGCAGTGATCTGCAGAGCCCTAACGCTCGATGAAACAGCATTGCAGATGCGATCGGATGGACTGATGAGTAGTGCAGGTGGTTACGAATCAATTCGCTGCCCACTGGAGGACTACTGAAAGATATGTCAGCGCCGGACGTTTTGTTTTTTGGTGACCGATGAAGCAATGAACAGTGACAATAAAGGTGCCAGTGTTTGAACAGTATTAGCGGGTTCTAACACGGAACAGGCATAATGGTGTATGGGATTAAAATGAGTTGTATGAATGCAGTGAGATCGAGTGGTCCAGGTTCAAGAAGTCTGATGGTGGGAATCTTGGGGAAAGCGATCGTGAGACGGGCGAAAATGGAGTCGTGTGTAAATCCCG
>STRG.6690.1
CGAATTTTGTGAGGCTGACTTAGTACAAGAGAAGATATCTACGCTTTATCTGTGGTGTCCATAACCGTACACTAATAACTGTGACAAAGGACAATCATTCAGTTCATCGATGCATCTCCTGGAAATCACGCGTGGCTCCCAGACTCGGAGTCCCAGGATACCCAGATCTTCTTCATATGCTTCTTGTGGCTCAAGGAGGGTACACGGCTATATAGCATCCGCTGGTTCCTCAGGTAATCGGGCCACTAAGCAGGTAAAGAAGCTCCGCTCGCCATGTTGAGGAACTCAGTTAAACTGGTTTCGTCCTGATCCTACGCTTTCTATCCTAATTTTTTCTCGAATTCACCAGAATAAATTGCTTGATTTTCATGCACTGTCGCCATTAAATTCATGCCGACCATACAACTTGGCTTCCTCACCCGGGTAACAATTTGCTGTTCAGTCATGTTGCTTCACGCAGTTCTTTTCAGTCTTGTTTCTATGACAAATACCGACTGACCCGATTGTTATAAGTCTAACTGTTGTGCCTATCTGTTCGATTCTATCTCTTAAGTAACTTTTCTCTCCGGATTTGGATATCTGTTGCCCACTAGAGTCAATTTACATCGGACCCACCAATCTTTCCTCGCCTTATTTGAATACATTAGGACGACAGAACGGGGGTGACTTCATGACTGGTAATAGTAGATCAGTGCTGCAAACAACATTTAATTCGCTCTGAAACAAAGAAATTGGACAGGCTGCATATGGAAACTATACCTGGAAACTCCTCTTATTGCCGGATTTGCAACGCTATGAAAAAGATCTGTGAAAAGATCTTTAAGCAACGGGTACCAAAAACCGGGCTCATTCAAAACTTTTGCACACCATCAACACCCCGCAGGACTCTACTGGAACTCAATTTCGATCCTAGCTCAGACATGGATATAGTTTATATCAACCCCAGTCAAAGGCTAACCGAGCTGAAAGGACTCGAGTCAAGGAAGACTGAAGGACCTCACGAACTTCAACCAACCTTCCTTAAGGAGTGCGCTTCATACTGAGTCGAACCTTTTACCGCAGGTTTTGACTAACGCATCAAAGAAAGCACTGTCGCTGACCGCTGGAGACCAACCTGTATTACCCTAGTACTAAAAATGAAATCGGTACATTTTGCCCAATTGTGTGCACTTCCTTTCTTCTAAAAGTATTCGAAAAACTCATTTTGACGCGCATTAAGTAGCGCGTCGATATTGAGGATAACTACCAGTTTGCTTATTGAAACAAACTTTTCACAATAGACAACATAGCTCATTTAATCAAATCCACTTCATTATCTCTCGATCACACCGGGAAACCTTTTCATGTGTTTTCTTGATTACAACAATGCATTCAGCTGTGTTGATAGGCCTCTACTGTTATCAAAATTGTGAAAAGCAAGTATAACCACAGCCCTGTTGTCACTGATTTGAGATCATTTCACTAATGGAACTCTGTTTACAACATCCAAAGACGACATTTCTGATTCTCTGCTCGTCAATACAGGAGTACTTCAGGGCACCACTCTGTCTCCCTTCCATTTTATTTTTACATTTATAACTTGCCGAAAGCTTCTGAATACCTTCCGAATAGGTAAGCTGACGGTGTCTCCTTTGGGTCCAAGTCTGACGATAACTTTCAATCCCCTGAATTTGGTGATTCCTTGTCTTCTTTTATTCAGTGGTCCTCGTCGTCACATTTATTTCCTAATGTATCCAAATGTGAAATCCTCCTGTTTTCCCTTGCCAAGGGAGGACGTCTATCTTCAGCAGACAGCAGTTTTTCTTTTCTTTTTATTGACAACAGGGTAAAACCCAAAGTTCGGTAAGTAAAATATCCTTGAGTTACCGTTTTGCCAAACCTCACCTGGCCCACACATAATTATTGAATTCATAAAGATTCGATGATTACCACTTTATGTTCTACCCCTGAGATCCTTACACTTTCCACGAGACCTTATTAGACTTTGAATTCTCTTGCATGATGACTCATCTTATTTACTATTCCCCTGTCATCTTCGTTGATCTTCGAAAGGGGAACTTTCTCATTTTGCGCAGGTCTATCAAAGTTACATAATGATGCAGTGGTACCTCCTATCATTTTGGGACCAATTTCCTTACAGAAAAGGACTTTTCTTTGTGTAAAAAAATCTGCACTAATATCTTATCGGACTCGACTCATCTACTGCAAGTGCATTTAACTGGGTGTGTTTCTTCCTGATCCACCAGGTGCAAATACGACTTGTTCTACTACCGGACAACATTCCATCTTTTATCTATCCTGTCCTATCTAGCAAGGTACCTCAACATCCCATCGCTAGTGTCTGAAGAACTCAGAAATGCTTTGTCTCAACTCATCTTGCTAACATCATTTGCTACCGCTTCTTGAACCAGGTAATAATTTTATTCTTTTTTAATTATTCACATCTACAGTGTAGACAAAAATGTGTATGCACACGGTGGAGGCCGAATTTCCCAACTTACCACCCAAAACCTAGTCAGCAGGCAAAATGAAGCAAACACCACTAAGTAAATAGTGTCAGTTAGAAAGAGGCACGCGAAATTTGCATGGTAAAGAGGCGAATTGGCGGAAATGGCTGGTG
>STRG.16127.1
GGGTTTGTAAAGATGCATACTTTAAAGATCCGTCCCAATGAAACCAGAAACAGACACGGAAAAATCGGATAAAAACAAGTCGTTCCAAAGGTAACAGGCGAAAAGGTTGCGAAAACCATCCCAGGCAGCAGAACCGTTACGTTAAAAGGTGCGTCTGGAGTTTGGTGTTGGGATTGGATGGGAAAATGAGTGGAAAACGAGGTGAGACAATAGTCTGACTGGCCCATGGGAGACATGGAAGTGATATTAGATATTACATGTTGGAGGAGATGAGCAGCACTGCACGGTGCACACTTGTGAATCAAGTCGCGCAACAGAGACTTGTCAGTATGTGGGGCCAGTTGCCTTGATAGAGTGCTTACCTCGTAAGTGCGTTTGCCTATCCTTTCCATTGATATGGGCCATCTGTCCGTTACTTTAGTGCTTGGCTATATTCGAATATGATAATTAGAACGATGGTTCTCCACGATTGAGGAAGAAGTCATGGAGGGACAGAGATCACCTATGGGGATCTTATGTAGTTCTCCACTCCAAGTCTAGGGGTCTGGTTGCCGATCATTTTTAATAGTACAATGGGCCTCTGTGGCTATGGGTCCACCCTTCCCATTGCATTCACACGCAACCATATCAATAAAAACTTTAGCGGATGTGCGAGAAAAAACGCACAACAGCAACGGTCAAATAACCGGTGGTGGTCAAGTGGTCTAGAACGTTTGATTGGTTGGTGAAGGTATCGAATCCGGCCACTCATGGCCACTTTATGGCAGACAGTTATCCAATGTTGTCCGATTCATTACCACGCCCAACCTATTGGGACCTTATGTGGTTCTTCACGCCAGGTTTCAGGGTTTGGTTTCCGGTTATACCTAATAGTGAAGTGGGCCTTTGAGGTTATGGGGTATATTTCTTCCACTATACTCACGAGCTTCCATGTAATAAAAAAGTCGCACGGGCCAGTCAACGTTCAGTTCACCAAAATCTGCGTTGAACGGTGTTCAGATAAACGAGTAGTGTTTGTATGTGGCAGTGCCGTGGTAAAAATACAGTATTTTTCGTAGTTTAAGAACCAAACACCTCAGTTTGATAGCCCTAGCCCTAGTTTAAGGGCATCGATGACAATTAATTGAAATCTACTTAGAAACATAAATTGTACCATTTATTTTACAAAAAGAACTGTAAATCTAAAAGGTCTTCGGATGGTTGTATGGATGTAAAGTTGTGTATATCGTAGGAAGCACATGCAGCTGTTGTGATACCTGGAATGGATTCATGGCAAGTTTCTTATACTAAAAGAAACCTATGCATCCTGGCAGACTGTCCTTCTGGTACCCTCATGGGATTTTCTCTGTTCTCTTCGAATAAAACGTTTACCGAACTTTTAAAGTAGTTACATGCCTCCTCAGTGAGGTTGAAAAATCGACTGTACGGAGTAATAAAAGACCGTCCCATCAATCGATAGCACCAAACGTTGTGATTGGTTTTCGCAGCGTAAATTCGTAACATGGAGCTTCCCTACGCTTGTAACCATTCTGCTTGTCGGGCACGTTTTATCTTAACATCAATGCTGTTGTGCTCAGTGGGTTGGATTTGTGCTGTAGCCATGGCTATCGAGTAGTAGACCAATAAAGGTCGATCTAATGGTCAACCCGGAACTTTCAGACAAATATTGTTTCAATCCGAATGAGAGTTATTAAAGGCTTCTCATCCACGATGTTGCACAGCTTAGCAATAATGTCATCCGAAAATGTTTTCTCTAGACCTCATTTTTAGCCCAGTTTCTTGGTCTTTTTTTGCAACGCCTCCGCATGTTTTTATGTTTATTCCGAGGTGTTTGGATATCAACTTCAAAACATCGTTTCTGGCGCATTGTACAGTGCGCCTGCGATCTTCACTGTTGGCAGTTTTTCTTTTGCGTACAGTATTTCCGTTCTCTGGGTTTAGACCGATTATTTTTATTTCATCTGTCATCTCCTTAGCGGACATCGCTCTGTCTTGCTCGTTTCACGAATGATACAGTTGCATATCCTCACACCGGTAGGTTGAAATTGATTGGACAACATAGAGCTGCCGAAAACCAATGTTCAGTTGTCACATGCTAGTGGGATGCATAGATCGCATCACCTAATTAGTCCATTTGTGCACACCAAGCCCATTTGGTCACGTCGTGCCCCAAGTAGGTAAAACACGTGTCTAGGCTTTACTGACATCAAAAAGTGACAACCACACTATAGCAATTGAATGTTTCCTATACGCGCATGATGTACCTTTGGCTTTACAGTCTTGTTAGGCCTTAAGGTGCTATCCTGTTGTCATTGGCCCGAAAATCCTGTTTGCACCGCTTAGATTTATGAGTCAAAATATCCGATATTCCACTGTTTACACAACGTATGGAATGGTCAGTCTAAAAGATGCTGATGAATGATTCTTAGACTATGGAGCAAAATCCTCAAACTGCGGCGTTTGGCTCTTAAACTGCGGAAAGTACTGCAGAAGGTCAACGAGGCTTCGGTTACGTTTCGGTGCTTGGTTTTACTACTTTCCTCTAATTTAAGATCAATACTAAACGCCACGGGTTATTGCGATCATGAACAAAGGAGCTCAGGAGTCGGACGTACATCAAAGGCACGGCACATTCACTTCACTTGGCTGCCTTCAACTTCCGCGCCCTATGCAAGATTGGGCAACAGGCCGCTCTCACTAGAACTGTTGAAACTTCCGAAATGCGCATACAATACCCCACTTCTGTAATCGCTTTTCGCACCCCATTTATAGCCTTAGTCACTCTTTTCATTCCTCGCGTGTCGGGTGATCCGGTGTCTGTTGGTCAGGCTGGTGTCGAGATCGCTTTGAACATGAGAACTGAGCAAACACTACTAGAATGAATCCCATTCAGCAGTCGTTTGTGCGCAGTTCGGTAGGACGGTTCTGTACGTGTCAACAATAGAGTGATACGTCGATGCTTGTTGGTCGTGTTTCTGTACGCGCCCACTGGTTGCAGTTCCTCTGAGACCAAGGACAAATTCTACCACGATTTGTCTCAGTTGCTTTGAAGCGTGCGTCCAACGAACGCGGTAGTCATTATGGGAGACTTCAGCGCCTTAGTTGGCTGTTTGGGAGATTCCGAAAGACACATAGGAGGCGTCATTGCGATCCCGGCTAAACGCACTGACAACGGCATTCGTCTCATTCAGCTCTACTTTGAATACAGATTGTTTCTGGCGAGTACGCAATGCCGCCATAAGAAGTGGGATAGACTCACATGGTTGTTTGTTTCGAGTAGACAGTTTAAATTCACAATAAGCCTTGTTTTTTCAGAAGCCATATAATTCATCCAGCTCCGGTCACTTTAGTTCTACACTTTAATCCACTGTTGTCCCGCTCGTTATCACACTTCACCCATTGGGACTTTTTGACCTTCTCTACTCTGAGTCACAGGACTTGGTTACCGGTTATCTCTATCAATGCAATAGGCTTTCGAGGTTACGGGTATACCTTTTTCATCGCGCTCAAACTCAGGCGCGTTGTAATGAAAATATTTTCAGGTTCATCTTTATTAGGATTTCTTTGTTTCTCGTTTCCTTACCGTTTCTAGGTGATCATCAATGATCCATCTCTCCGACATCCAAATGGCACAACGATGAATGCTTCAGTGACGGATCATACCGAATCTCCCATCAAGCCCACTCATCACGGAGACACACATGCGTCACCCAAGTCTAAAGTCGCAGGAAATGGTCCTGCGGTTACGATTAATCAAACTAGTCCCCTTCCATCCGAACCAGTCACATGTGAGGTCACTGCTTCTCGTGTTCCTCCAGCTGAGACCCGTGCCCCGTATCAAGAACCTAAAGTGGAGCATGTAAACATAAAGCCGGGTCGGCGGCCGGCAAAGTGCTGTGTGTTGGTTTGACCCACTAAATTGACAGATGTAGGCGTTGAGACACCTTTTGTGGCTCGGACTGGCCGGATCTCCGTTCATACCACCTATACCTGAACACATATATCCTATGGATGGACCTCTTCTAAGGTTGCTCACACTTCCCACCGCGCTGTCCAGTTCCGACAGTTTGTTCACCGTTTCGTCAGCTGAATCGTCAATTGAGAACCATATTTCACTTGATTCATCTAACGCGGAATTCATGCTGCGAGTCTGCTGAGTAACGTTACATCAATCTTCACCCGTTTACCCGTTTCGGTTGCCTGAACCTGTGAATTACCGAATTGTGCGTTATGTAATCATTGCAAAAATCGCTGCAGATGTGAAAATTAGTGTGTATGTGCATTTGCACGTGTGCGAGTGCAATCGGGACTGAAAATGGAATGGTCCCAAATCTTCCTGACTGTCTCCTGATAAGCAACGTGACGGTGCCACACGTTCATCAGTTTACCATATGTATTTAATGTCCCGTGTTCATCCTCAGTCTCCGTTGTTCATGTTTTCAACGCTTTACTCTCCTCCACTTGGCCGCAACCCTGTTGAGCACATACTAGTTCGTTCACTCAATTCCTCGCTTTGTTCTGTAAGGTTTGTTGTGTTTTGTTGATCAATGTGTACTGGTTATTCGTTTCTCCTTCCTCTTCTGGCTTCAACGTCCGCATTTGCATACATTTACTCACTTTAACCCAAAAGATCCGGTCTGTTTCCAATACCAATAATGTTTATTCCCTTCAAAGTCGGACCCTCATCAGTACGTGCAACTCAGTCTCTGTAACCTGTCACTTGTCACTGACTTCCCCTTGTGTGCGTATGTGCAGATCATAATTCACCAGCTTCCTTATTTTACACACAGAGACTAACATTTCAATTCGAATTCGTTTGATCCTTGCAGGATCACCTTTTTGATCCCGTTTTCTTATGCATGGAACCGCCTGCGCCACACGAACGTGCGTACATATTATACAGGTCATCCAAGTGCCGCGTAATTTTCGCTCTCTGAACCCCGGCTTTTTCTCTGGCCCACTCGGGAAAGTTTATGTTACTCCTGTTTTGTCCTTATGCATCCATTTGAAGCTCGCATAACAGGGCCGCAACAGATGAATGAATTTCTACGGATTTATGTACATGTGTTCATGTTCATTTCGCATGCGGAGAATTCAGCAGTTTGTTAATCTATTTCTCCATTCTGGTCAGATGGTAATCTATCCGAGTTATAAACGGAAAACCATCATCAGTCCGATCCAAACCATAGACGTGTAGCCGGCAGCGACCAAGTTTCGCAAATTTCCAAATGATTATTTCCATCGTGCGGTGATTAGCGATCCACTTCATGAAAGAAATCACTCAGATCGTTTGAACGCTAAGAGATCGCGGTGCAAACTGTGCAATGAGTGATGCCATTCGGCACGCGGTCGGTAGTACTGGATGCTGAACTAAACTTAAGTTTTCGCTTGATTAGGTTCAATTATCCCCGTTTTATGAGCAACGTTTCCACATTATTCACAGTCAAACCTGATGATTTTCATAGAGTATCCACGCACATTCTCTACATGTATGAGCAATATAACAGAACTTGCTTCACTGCCGTGTCATGTTTAAGGCGTTTGAGGTGGGAAGGGATGTCACATTGATACAAATATGACTTTGTGCGCCAAAGGGTCGTTTTTCTCTTTTGCATCGATGGCACCTTGCCATCTAACCCCAAGCTCAGATGTACGTCCCGAAAAACAGAAAACTTGATCCCTTTTTGAAGAGAATATGATCAAGCGTGGTGGCGAAGAAAACAAAGTGCCCTATTGGAGGAATTTCGGGATTTGTGCGCTCACAGCGACCAGAGTTTTTCCAACTCGTTGTCTGTATTGTTCTCTTGTCTTATCTATCTTGTACGCACGAATACCATTTTGTCAAATACTTCTCTTTTACAACGGTCTAATTTGTGCATCAGGAGCGTAAGTGGATGGCCTCTTAGGAAAGTCCACTGAGGGCCGAAGTGGTGATTCGGTGATAATCCCATATGGGTTAGGCGCGGCTAACCTTAAGAACGACTACACAGTGATCGCCGGTTGGAATTTTTGAATTGAGTAGTATCTAAAGACGGGTGGACAAAACGTCTCGGAAATACAGGACTAGTTTCGCGGTTATTGCCGCTCGTCACTGTTGTTCTTGTGATTACATTTGTCTGACCTACGTAGAAATATCAGCGAATCACCGTTGCGGTTCCTTATTGAATGCTCCTAATAGGAGAATCTACTTACACCCCTGATGGATGAATTCGATTATTGTGAAGAAACACTAACGGAGTACCGGATACACGTGCCTGATGAACGGCAGTAACCGCGAAAACCGGTCCTGTGCTTCCGAGAAATTTTGTCCACTCATCTGTAGAAATTACTGACATCAAAAAATGCTCTTTTAGTGTATTCTGTTAAATTTGACTCATTGTCTATGTTTAACTCATTTAACTTGCACCCACCCTCTTATAGTGTTGCATAAGCAATAAACCGTTTATTTAGCATGTATTACTGATTCTTCTTATTTGCTGAACATGGAGGCAGTAGTCGGAGAATCTGGAAGAAGGGGATTGACTTGCAGCCAAATCATCGAAGCTTATTCCGCCTCAAAGAATGCGCAACGCGGTTCTAACCCTGTTCTAGAAAAGGTCAAACGGGTATGAGAAGTTCAGAAGAATAGAGTTCAGCCATGTAATAAGTACTTAGCTTTAAAGTCCTAATTTCGAGGCCAAGATCGGAGGCGAATGGATGCCCATTCGGCTAGTTGGGTTATATTTCCACCGATGATGGATGCCACTAAACGAAAGGTATGGCCCGTATTTCCACTTTCACTTTTTTTATGCGCTTTCTTCAGCTTCTTACGCTTGAATGATAATGTAAGAACAATTTGAGCTGCTTCGACGGTTGTATTCAAGAGTTTTCACGTTTCTAGCCTTTTATTTTTCAGCTGACCGACCGGAATACTGACCAATATGGTGTATTGGTATAGATATACGTACATTCGGTGGTTCATAGCTTTTCTAGCCCGGAACGCCGTATTGGGCTTTTAATTTAACCTTCGGCTCGTTGGGTCGATGGAATAAATGTGGCGTACAAAGTTGGCTCTACGTCTGAAAGTCAAGTTGATTTTGCTTCATGTGCAGGTATGATAGTGTGCATCAAGAGAAACAGGTTGGTGAACAGAGAACGATCGATTAACACGCTTCACATAATACGTTTGTGGGAGGGTTCCCCAAAGGTTTCGACACAGATCAAAGTGGAATCACACTATCATCTATGGTTTTGATAGCCTGCCTCCATTGATAAAATGTGTCATGATTTTAATTACTGTGTTCTGTGTCTTTATACGAAGGGTCTACAGAATAAATGACGTCTTGCGAGAAAGAACTGCGGTAGGAACATGCAAGATGCTGCATCAAGCTACCATCTTTTGTCCGCAATCAGTATCGAGCACCGATCGCTGACGACAGACAAGCGAATTCTCGGTCGTTTGATCGTCACTAAATACTTCTAACAGGTTATCGTGTGCACTAAAGCATTACTTCTAGTTAGATTCTGATCATTATTGATGAACTTTGGCGAATTATTCAGGAGTGCTTCAGAGCCGTTATTTTCGCTTGTTGGTTTTCCTCCCATATTAGCGACCTTTCAACCAGCCCTTCGGCACACTCATTTAAATATACCGGTGTTGTGGCTGTTAGTCATTCTATTTCTAGAAACCAAAATCCCAATAAATTTCTCCAGTAGTCTGTCTAATTTACGATTTATCTGTTCAATCCGGTTTCACTTGGCATTTGTCCAAAAGATTGTGAATGTGAATATACTTTTTCTCGATGGGCTTACCCTTGTGATTCATGTGTTATTTTCACAGAACCACTAGCTAGAGTAATTTTCTGGAATGTTTAATAATCACTATCGATGCAAATTGGAGGTGGCCTTCTCACATTTTAAACTGTAAAGTAACGTCGCGGGCTATCTTACCACTTAAGGAAGCTTAGATATTTCAACGTTAAACTGAGTGCTATTCCTCATTTCGTTTCTCAATGTTTTTCACCTACTCTCTTCAACTGTTCCTCAGTTATTTTTGCTGGTCTACTGAAAAGAGATCTTTGCATTCTTCGCCGACGTCTGTCTATCACTAGTCGGATATCTTTTATCCCATTGAACGAATTTTCTGCTAAGTTCCATCAACTACACCCGACCGCATGTGAAAAGTTCACTCACAGAATCCTTCCAGACTCCATTCAACCTATATACGGTGATCTACCGCCTCCACACTTTCCGCCTCTTGATTCACACCCTCCCACAACATTATGTACAAAATCTCTATTGTTCCTTATCTGGCCCGAATCCTCACAAACCCGGCAAGAGTATCAGCTGAATTTCTGATCAGTTTTCCATGCGCAATCATTTCTTTCCTATCATTGAACCATGCATGTATTCTTTAGAATTCAAATAGTGTCATTTTCACTGACTCGTGAATGCATTTCTATTCGTCTGGCACACCTTAGTCTTTACATACCGTTTAATGGAACACGTTATTCGAAGATACCAGTCAGCAGTAGAATACGAGCGCAGAGATTTGTTCAGAAGAGAGAGAAATACGTCAGCCGGAGCAACAGTTCCGCGTTTCAAACGCCATGATAAAAGGCCATCAAGGCAAGCGCCTGAAGTTACTTCAGTCACACAAAGGAGCTTGAACAT
>STRG.73889.1
TACAAACAACACCAAATGGTTGGGAACATTAGGTGATATGGCTAGGTGCCACATCCAGTGGAGTGGTTGCGTTCGAATTCGTGATTTCCGCTTATTACTTTGATTCTTGAGTCTTTTTCATTTGACGCTTTCATTCTTCTTGCTCTTCACTGAACGGTGCCGGAAAATGGCTTTGGAAAACGGAGCACAAAAGTGCTCGGTTAATGGTTTTTTAAGTTGAACTTGACTAAGATGAGCCAAAATTTTGTTTTTTAAGCTCTTTTCGACGATCCTAAGTGCAACATGTAGGAGGTTCTCTGGCTCTTAACTTCCCGCACCTTCCTTCGGCCTACGCATGAGAGTAAAAACTACCCTAACAATCTTCCAATCCGAGGGAAGTTTATCTGCTCCCAAGGTCATATTGGTCCTATGCCGCGTGCTGGTTAGTTTTCCTCAACCTGCTGACCAGGGCAGCTGACGGTGGCAAATATATGATGATCATATGCCTCGACGTGGCCAAGGCATTCACCAGATTTCCTCAACCGCGGTTTTTACCAAAACTAAAAGCCTACGGTATCCATAACCCGCTTTTATTGTGGATCAGTTTCCACCTGGCTGATTGAACCCAGGTAGTACGTGCTACTGGTCACCTGTCGCAACCGGTGTCTGTCACTGGAGGAGTTATAAGAGGAAGTGCACTTGGTCCGATATTATTATCAGTCTATACTGAAGACATTTTCCCAGCTGTGCAGCTCGGCACTCCTTTTCTGTTCGTTGATTACGTCAAGATCGTTTGTGCGCTCCACCGTCAAGATTTGTGCTTAGTGCTGTTTGACGAAGCTAATGGCTTTCCGAAACTCGATCATTGGAGCACTTCGTGGCAGATGTGCTTCTTGACCTCTAAAGGCTACTATACAACTAATATAATTCAAGCCCCTCCCGTAACCCTGTCGCTGACTCAAGTGCCCATCGACCCAACGTTATCAGTGAGAGATCCTGGGTTTCGATATAAAACAACCTTCAGTTCTGGAAGCATGCCTCACTCCAGACGGCCGGGTCCAGAAGGATAGCAAGCCTTGTTCCCAGGCCATTTAAAACGAACCATAGAATTCCACTTACTTACAAATCCCACTCAAGACCCCATCTTAAACACTGCCAACTGTTTTATCCGAGGTGCTTAGCTGGATAGGATACGCATTGGGAAATTCCCACGTACGGTAACCAACAAGCCAATATGATACTCTCCCCAGCAGAGCCTTAAAGGGCAATAGGATCTACCTAATCTTGACCCCTTATGGCCTAGATATGTTAAGCTTAACTTATATTTTCCATAAAGACTTCTCAATCGCTCAGCATCCAAGTCTACCAATTCCATACAGTTTTTTCCAACCGTCATCTTACCCCTTACGCCACAGGGACTTCAGTACGACCAGCCCACAGTCGAGACTCGGAATAAGATCTAATTTCTTCCTCGTCAAACACTCAAAGCTTTGAAATAAGCTACCCCTAGCTATTTGCAAATGTGCATCAATAGCCCAGTTTAGCCATACCCTGAAATCAAAACCTAATGCTAGTAATCCGTTGTCTTTGTTTAACAGTAGCGTATCCGAGGATCGAGCCTATGAGGAGGGCTTCGAACTTAAGAACCCTAGCTTCCGTCACCCCCTCTGTTCTCTCCTATCCATCGAGGTAGCTTTCGAAAAAGGGGTTCTATTACCAGGATCACAGCAACATACTTAAAACTACCATTTGTTACCCAGTGACAGACGCCAAGCTGTCTATGTTTGCACGTATGCTGCTCACAAGGTAAGTTAAAGCAGGATGCAGTTTGTTACCATTTATGGCCATAGCTATTTGGGTACCTGCAGATTCTCGCGACTCCGATCAACACCCGCGTCCACCTACTCTCACTTAGACCCACACTACTCCACTTTATCTAGTTCACCAGTCGTTCTTCACAACTGTGTCTGGACAATTACTACCTCCCTCCCTATGCTTTACCAGGCAAGCCATATAAAACAACCTCCTCTTAAGCTCGAGGCATTAGGCCATTGATACTTCCCCCTAGCATCAAATATGACGGTGCTGCTGCATCCTGGTACATTGAGTTCCGTCGTCCATCACTTTAACTCCTGATTCTTAGACTCTTCTTTTAATCATTCTGGATTCCTTCCCCCTAACCACTTTGGCCAGCCGTTATTGCCTTTCTTATTTATCCCGCTCAGAAATCTTCCATCCCATGAGCATACCTTCTAATAGCTACTTGTCGGCCTCAGTTTCCTAGCCTCACATTTCCCGACATTGCTGCCAGACTGTGTCGCCACGATTTCTGAACCCCTCACCCGAATTCGACCGCAATCCTCTCTTGGTATAGGCCGAAACATCTGTCACGAACACGGCTAACTCCAATCACATCAGTCAAACCAGAATGACCCCCAGCAGTCTCAGACCCAGTCACGCCATGTACGAGACTGATATATATACATGCAGGCTTG
>STRG.2517.1
TCAAATCCCGTGAATTACTTTCCTTCAGGCTATTAATTCGGTCCTAATTCTCATTCTCGGTCAGTTCAGCTAGTCAAACAACGGAAAGGATGCAACTATTGTGATCAGAAACACCCTCGACTGAGCAGCCGATTTAGTGCTGCAAAACGCCACAACGGTGTTCAGGTAGTATGTGTGTAGAACTGTGGTGTTGCTGAAATAACAGGTACACACACAGACTCTGGAAGAACTTTGTTTATCTGAACGTTTACTGGATTTGGTGGCACCACTTGCTCCCTCTGTGTACTGTCTGCACGCTCTTGCATTCCTCCAGTACACACTTTATCCCGCTGCAGCGTTTCAAGTTCTACTCCTTTGCGCACTGACGAGTATCATCTTCATCGTGTTACCAACTGAGGATCGAGGGTTATCAACATTATACAGGAGCAGATCCTGACTAAACGAGAGAGATTTCGAAACCGATGATCCCGAACAACAACGAACCGAGGGCTCTCTCAAGTCCTTTAACTACGTGTATTCATGGCGCAGAGGTAACACTCACGCCCTGGAGGAGAAAGGTCCCGGGTTCAAACCCTGAGTGCGGCGGAGGATGCGCACCACCGCTGAGATCTAACAATAGCGGAACTCGAGCTTCGTGCTTCGGAGTGCAGGGCGATCGGATGGCCTTAGGTTTGTGAGTTGGAGGTGGAGTTCAAAGGACTGCCGACCAGCATTATACTCATTTCTCTTGTTTAGGTTATTCGGTAGATGCTCCTGGTCTTCGCCCTGATCTCAATTGTTTTGTTGAATTAGTTTCTCTGCTGGACTCTTCCTCATTACCCTAGATTTACTTCTAAGTTTGCTGCTAGAACTGTACCTTTATTTGGCATTTTTTCCCAAAAGACGTTCCAGTGGTCTTCAGCGTATCAGCAATGCTTACGCGGTTCATTGACGCTTTTGTCTGCTGATGCTGTACTTCGCCTCGTTCCCCCCACATGTATTTCAACTAGTATTACGGACGTGTCTCCTACTGATATCGCGGACACGCTGGAACCAGAGGGTCGTCCTGTTTTGTGCATTCCTCGCAGACCCAGTACCGCTGAATTTGGACATTCACCAACACGGCACGAGGCTTGGGCTGTTTATTGGACCGCTCGTCATTCATGTAAACATTTGTTTGGCACTCACTTCACCATAGCCACTGATCATATAGCACTGAAGTTTATCTATAATCCACATCGGTCCTTAGCTAAACCTTCAGCAGTTATGGTTCATCTCTGGAGTGTCGCTTTATCAGCCTATTATGATATGCAACATCTTCAAGCACAACCCATTCTACGTGCAGATTGATTGTCCCGCTACGCCACTTCTAAAGAAACCTCCCCTACCACCCGTTAGTCGGGCAGGTCTTGTATGTGAAACCAAGAAGTACTACCATGCCATCATATCTTGTGTTCGAGCTGGATATCGAGTAGATGTTTGGCGTACATTTCCTAATTTCAATCCACGACGCGAAAAAATTTCAGTGAGGTTTGATAGTATCTTGTGCCGCGACGACAGAATCGTCGTAACCCTACTTTGCGAGCTGAAGTTTTGCAGGATATGCATTCCAGATTCCTGGGCATTGCATAAATGAAGTCTCTTGTTGGTCTTACTGGTTAGTAGCCATCGATGAATGACGATTTATGCCGTAGTGCCAGAACCTGTCGTGATTGCTTCGAAAAACTCATATATATATATATATATATATATATATATATATATATATATATATATATATATATATATATTACACCAGCTTGAGATTGGGTGAAGTGCAAAGGCAGCTACGACAATTAAAAAAATAAGGGGAGGGGAGTAGAATAAAGTGAAAGAAAAAATGGTAAAAAACAAAATGCTGATTCTTTTTGTTTTCCACCATATAATTTTTGATGTTTGTGCGTAACAGTTGCGCAAAGTACAATTTCAAATTGTTTTTCAAGTGAACCGGTGTTCTCATTCTTTCAGCGAGCATGACTAGGGACCGTCGTTTCCGTAGTAATGGTTTTTCAGTTCATTTCCGACCACCGCAATTTTGTTGTGCTGGCTGACAGGACAGACTGCCTGGTTTGGGCGTCAAAAGTGCATATAGTCTTACCGTTTCCAAGCTGATGCAATACGGATTTCTTCAGTCTGTACTATGCCGGAGTAACCTGGCCGATATCTGTTCGAACTCTGGTATAATTCTCTTGTCTAATTTACCCGATGCTGTATTATCCAGTCTACTGTGTGCCTGTTTTGCCTCACTGTCTTTCTGTTGGAGCTGTTTTCTGATCACTTGGCACTGCCGATTGTTGATAGTACATTATTTTTCCGGTTTATCAATCTATTACACATGTAAAACCAGTTCCGTTCTATTCGATTCCGTTGGCCCCTCCGTAAGAATTCCTGTCTGTTCCTTCTCTGCTATTTCTGGACTGCGCAGAGTCATTCGGAATCGCGTGTTCCGTAGAACTGCGGAATTTTACATCCATTACATCAGAATACCACAAAAACACCCGAAGGGGAATTTCTCTCTTCTTTGTTCACGTTCTGGACCGTACCCAGTGAAGAGCCAGCATCTTAATGCACGATTTCTCAGTCTCCACTCTTTGGCAGCTGCTGCCCTTTCATTTTTCCATCAATAGTAATGACATTTACGCTTCTGAACTGACTTGAGAATTCCTTGCCCATTTTTTTGATCGTCTGGAGTAAGAGATGTCAACAAATGATATTCACTTGTTTATTCTTATCTATACCCGCAGCAATTCGAAACACCGTACTAACGTTTCCCACATTACCATAGCACTAACCTCTTCAAGCTCAGAATGAATAAACTGTACAGTGCACAAACATTATGAATAAACCCATCGGAGGTCGAACTTCGCAACGTGATAATTACATGCTTGTTCGTAGGCACATGAAAGTAAAATCCTCAAAACTGGAAATGAAGTCGGGCGCAAACTTGGCAGCAAAAAATGGCTGATAAAAACGGAAAAACATGAAGCGAACTAGCGGACTCCAGATAAGTCGTCCAGGTTAACGGTTCTACTGTTCGCACGGTAGTTAGACGAAGACGGCACGAGAATACGCTTATGAGTGATTTACTACTTGGAAATATATAGGGAGCCAATCACGGGTACGTGTGATAAAACCAGCAGTCCAAATGAGTTGTCACTAAGGCTGTCAACTGATTT
>STRG.55522.1
CGTTTCGAATTTGGCTACGTATTGCTTAAAGGCGTCCTACACCCTCCACATATTGACTTCTTGTAATCTATACCCTACGTGGAATTTCACACCCAAGCATCGCATCCAGTCTTTGACTAGTAGCTGCATGATTCTTCTAGCCGTCTATGAATAAAGATGCCCGTATGTGNNNNNNNNNNNNNNNNNNNNNNNNNNNNGTGCTACGCGGAGCTTGTCTAGTGTCAAGCGGCGTGGTCGGCTAAATGCTGGTGGTCCTTTAGTGACAATATGGTGGGTAACGTTAGTGGTCACCGCGGGAAGCGGGCCAGATTGTCTTAGCATTGCCGGGTGAGCTGAAAGTAGGTCTGCGTACGGGTGTTCGGCCTGCAGTTCGATGTATAGGGGCGTGATGTGATTCACGGAGAAATACGAACCGGTTACGGAAAGAGAAGTCTGCCGGTCGACAACTCTCCGACCTCGTGCATCGATCAGGAGGTCGAAATGGTCAAGGAAATCGATGCCTAGTATGGGATAAGTGACGTCTGCTACTATGAACACCCAGTGGAAGGTGAGACGTAGTCCTAAGTTGAGCGTGACTTACGGCCGCAAGTAGCAATAGGAGTGCCATTGGCAGCACGGAGTTGTTGGACTGACGGGTTCGTTACATCACCTGCCTTCTTTGGAATGACACTAATTGCTGCACCGGTGACAATTACGAACAGGTTATTGGAAACTAAATCTCGAACATGCAACAGACGACTGCTATTATGACAGCTCACCGCGTTAGTCGTCGGGATGTTAGTTTCCCTGTTTGGCACCTGGGAAGGTGCAACCGGCTTCGCACCGCCGGGCCTTCTCCCCAAACCGTTTGTGGTATCAGCAGTACGTTGATCGAGATGGGTTAACCAGGCGGTCAGGGGAAGGGCTTCTGAGACGTTCACGTCGGTCAGAGTTGTGATAAGATTTATGGTTTCTACAGTGAGAACAACCAGGAGAGGAAAAATGTCTGAAAGCCCGCTCGAAAGCAGCTATCAGTGTCCTCGGAGTGTGTTCCTACAGTGGGAGCGGTGTTCTGGGAGCTGTTCGAGTTTGTTACAGCAGTAATTTGTGGATGGTACCGGTCCATAATACCGTCCGTTAGTTTAGCCGCTTCTGTGAGCTTAAGGTGGCTAGAAACCTCGAGCAGTGCTTGAATATTGGGTGGTAGTCGCTGTACCCACAACTCTTTAAGGACGTTTTCCTCTAAAAGTTGCCCCGCCAGCTGCTGCATTTCTCTCAGTCCCTTGGGTCAGCCGTTTCAGTCTGGACGATTCTGACGGCAAAAGACAAGAGATTACCGCGTCTTTCACGGCAGTGTAAGAACTGTTATTGAATATTACGTCGCGTATTTGAGTAGCAACGTCACGGGGAAGGCGACCGATAGTCCACAAGTAACGGGTTCGCTCGCTTGTGATTCTGTGATTCAAACTCTACCTCTAACATATGAAACCAGAGTTGACGGTCATCAATAAAAAAAACTCAGGGACGCCTAAGGAGACTGTCGAAACGGACGGTTCTGGATCAGGTTTGCGGTCGTTGCTAGCCACAGTTGCAATGGTATACCAAATGTAAAACGATATATAAAGGTCAATTCAGCAACCGTGGCACACTTATAATACCGGTATGAGAAAAAATATAAAAGGGATATGGTAGCAGAAATCAGGAATTTACCGTTTATATGTCGGAAAAAATGTATATGTAAACGAATAAATGTGATTGAGTGACTTACGAGTGTCCTTCAAGAATTGCATTTGTTGTTCGGGCTCACCAGTTTAGGATTCTCCTCAGTTAAGTCAAGACCTGCTCCCGTATAGTCTATAGCCCCTGGTCCTCGGTTTGTGACACGATAGCGAATATACTCGGCAGCGCGCAAAGCAGAACTCAACGTTGGAGCGGGACAACGTGTGTATTGGAGGAGCGCAACGGCATGCAGACGACGTACACAGGCGGAGCAAGTGACGCCACCAAAAACGGTAATTGTTCAAATAAACAAATTTGTTAGTCTTTGTCATTCAGTGCTTCATTGATAGCACTACAATGTTAATATAGAATGATGATGAGTAGGCTGTGATAAAGATAGGTGCAGTTAGGAAACACCAGAGTGATGGACGCAGTATAAGGAGGGTAGAAAAACGGATAATAGGAACAAAAAAGAAAACTTCCTAGGATGGTTAGTAACAGTCTGGGAATACCTCCGCCCAGCTCCAATCCAGTTTGTGCCTAAAGGCAGCGACCGAGGTTGCCGTCACTATGTGTGGAGGCAACTTTTTCCCCTTGTTTATGACGCGGTGGGAATAGAAACATGCCCTTATACTCTTACTTGCCCTTGGTTTGTCCAACTTATGCTTGTGTCCTCTGAGTGTAACATTGTGACGAGCCATTAGTGGTCTTTTGGCCATAGTGACTCCCTTATATAGCATATAGTACTCTATCAGATCCCCCTTAGCTTACGACGATCCAGGGAGAATAGATTTAGGGCATTCAGTCTTTCCTGGCACGACTTCCCTCAAATCTCATTTATCGTCCGGGTAAACCTCCTTTTAACGTCTTCTAACACCTTTTCGTCCTTCACTAGGCTCGGTGCCCATCCTTGAACAAAAGTCTTCAACTGATGCCCTACGGTCACCTTGTATAGAGGTAAAATTACTCCGGAAGGTTTTTCCCGCGTGTGATAGTAGTTGTGATTCCATTATACACCTAGACACACGCCCTCAACCACACACACACACACACACACACACACACACACACACACACACACGATACACGCTTATGCTTCATGACCGCCATCAAACATGCCGCAGTGCTGGACGTTCCTCGTTTATCACTGAAATTATGGAAAATGTCTCCCGTAAGTGATGGTTGTAACTATTTGCCCAATTACCAGAGTGCGACCTCGCCCATGACATCCACGCGCACATACACTCATACAAGCACACGCAGCCACCGCACGACGACCCTTCCGAGGACGGCATCTATGTTTCCCCTTCACGCCCACCATCGATCAGCCGTTCTCATGGACGATGCAGAGTAACATCACGTCGGCCTGACCACCGGATCAAGTGCGATCGTGAGTGGAATGTCGACGTCAGACGTATTCGGTACGCGCGCTGACAGCAGGGTCTAGGCAGGTAGGGAGAATTAGTACCCTTATTCTAAACCTTTGACTCTGCTAAGATTCGGCAGGATTTTGGTGGGCGGTGTAACTACCGGTTGTAGAAAATCCCCCCAGAAACGCTGCAATTTCATGTTTACTCGACATCACTCGCTCATATACAATATTTGCGTGTTTTTATGCACTGTGTAATTACAGGAACCAATGTTTGTTTGTTCGCGTCCAATGCGCCACTCTGTCACATTCTATTTTGGACCTGCGTGACGCACGTGCTCCTTTCTTGCACGCTGCAAGTCTGTTCTCGCTTTCCGAGTCCGTGTGATCGCACAATTGGGGTTCGCATCTGTTTCGTCTCATTGTTCATTCGGTAATCTAGTATCGTAGTTTCACGGATAATCGTTTTCTGATTTCGGGATTCGTTTCGAATTTGGCTACGTATTGCTTAAAGGCGTCCTACACCCTCCACATATTGACTTCTTGTAATCTATACCCTACGTGGAATTTCACACCCAAGCATCGCATCCAGTCTTTGACTAGTAGCTGCATGATTCTTCTAGCCGTCTATGAATAAAGATGCCCGTATGTGGGTGAAACAGTGTTTACAATGTCAACGATCTAAAGTTCGTAGGTGAGCAGTTTCGTCTATCGGTACTATCGCTACACCTAATGCTCGCTTTAGTCATATCCACGTGGGCATTGTGGGTCCATTGACCCCATCACAAGGGTATACCTATTTATTAACGCACACCGATGGATTTACGAGGTGGCCCGAGGTTATTCCCGGTCATTCACGACCGAGTCATTCGCTCGGCATCTGATAGAATGATGGACAGCTTTATATGGTTGTCCTTCCACAATTACTACCGATTGAGGGCAACAATTTGAGTCCCATTTGTTCTCTTCACTAACTCACTTGCCGGGTGGGGAACGCATTTGCACGACCGCTTACAGTCCGGCATCGAACGATTTAGTCGAGCTTTCATAGCCAACTCGAAGTGGCTCTTAAAGCACATGAGAGCCTCGACTGGTACGAAACGTTACCGCTAGTTCTGCTTGCTATCAGGACTTGCATATAGGCAGACATTCAATGTTCCGCCGCAGAACTTGACTACTGCACGACATTACGACTGCCTGGGGCATTCTCCACTCCACGGAGTACAGATTCGCTTGACGTACAGAATTACGTTCACAGTTTGTGTACGTACTTGAAAAATCTCGTTCCGGCACAGACTCGAATGCAGCGACGACAGGTTTTTGTTTTGACCGAATTGGAAACCTGTTCGCATGTATTCGTTCGTGTTGATTCGGTAAGCAAACCATTACAACAGACTTAGGAAGGCCCATTTCGAGTGATTTCTCGTCACGATAAGACCTTTAAGGTTGAACGACACGGTTGCGTCGATACTGTTAGCATCGATTGTCTCAAAGTCGCGTACGTTGATGATGATGTGTCGCCCGCTGACGAGACTCGATATTGACCCTGCACTACCTGTTGACGACGATTCCGTGTCACTTCAAGGTCTGCAGTTAGCGTTGCCTGCTACGACTTCGAATGAGGCTATCGTCTCACATTTAGGACAGCATCCAGCACCACTGCTACGACTTCAAATGAGATTGTCCTCTCACGTCCAATTCGGCAGCCCACCGGCTCTGCTGTCTTCGATTGAGAATACTGTCTCATATTCAAGTCAGCAGAGCACTCCTATAAACTAGCCCGCAAATGAGACCCCCGTTTCACGTTCAGTCGGACAGTCTTCTGCCCAGCAGGTTTCCGCGACTAGATCAAACACGATCTTGAGCATTACACCCCTCAGT
>STRG.55274.1
TTTCTCTCTGTTGTGACACTGGCACTGTTCAAGCTCATTTGATCTATGGATCCATTGGTGACGGCTTGCTTCTGGTTTCGTGAGTCTGTTCTCATTTTGGATTTTACCCACTGTTTGGGTGTGCCTTTTCGACTTTGAAAAGGATAGGTTCCATTTTCTCTCGACGGCATAAACTGCCGAGTGAAAGCGTGTAATTGACTGTCGTTGCTCTGGGCACTGACTGATTGGTTACTCGATGTTTTCAGATGTGATTTCCTGGCATCAATAGCATGTTTGGCTTGCACGTTTCCAAAACTGATTTGTTAGCGATGTCAGCTGCCGGTATTCTGCTGCAGTAACTCGAACGAGATTTGTTTGGCTTCTGGTATAATTTACTTGTCTAATTTAACCGATACTTGTCTATTCATTTCTCTCAGCCTGTTCTGTTCCTCAATCTTTCCCCTAAGAAGACCGCATGATCACTTCGTGCTCTTAATTGTTGATTGTAACTCGATTTTCTAGTTGACTAATCTCAATTGACTAATTCATTTCTGCCTCCTACCCAATAAAAACACATTTTTGTTTTCCACTCTCATTTGGCTGTAACTTCCCAAGTGGGCAAGGTGGACAGCAGGTGAAACTGCATTGCGATAAC
>STRG.8991.1
GTACACTTTTTCAATAATCTCGTGCAACTAATATCCTGGTGTGCAGCAACGACCACGAGCCCGTACGTTTAGCAAGGGATCTTTCACATTATTTCGCCAACGTGCATCACCATATTTATGGATTACACAAAATTTCCATACATGTACACTCTCATCCATATTCTTGGAAATGTGAGCAACTTAGAAAAATCGGATGCTTTCAGCGCTTTTCCTTTTGAGTCACTTCTGCATCAGATCAAGCGTACGCCTCATGGAGCGACAATTCTGTGCTCGCAGCCATACCGGCGTTTCTCTGAGGCCCAAATCTCAGCTGCGCCCATTGAACAAAACATAATTCCGACACTGCAACAAAAATCTGGCCTAACGATCTTGCCAGTAGGCAGTTATGCTGTCACCAAATACAGTCCTGATAAGGTGGTTTTAATTAGCAGAACACCGTGCACAGTGGAATGGATGAATAATAACGACGTAGGTTATGTGGAAACAGGCGACCGTGAGTTTCCAACATTGGATGACTTTCATGATGCCCCATTCCCCTCCACCTGTCGCCATGTTTTTGCTACTAGCGGTTTGATAGAACCTTAACACATGCACAGTCGAAGAAATCGACTGTGTCACTGTCAACCGCAAGCGGTTACTGTGTCATTTCTCTATGTCATAAAATGTAATGTTGATCACGACTTCCATTCTGTTTTTAACTTCTTTTTATGAATAATACTAGCCGATCTTGGTTTGCAGATGACTTCCGATGCCATGTTCTCACTTGTCGTCCCGGAGGATGACAACGAAGATTTTTGTCATAAGCTGATTATAGCTTTCGAGTGGCCGAAAGTGAGTATGATTCCCAGTGTGACCGGGAATCGGTTCCATCATATGATTCAAGCACATCAAAAACCCGACGATACGCCACAAGGCGTCCAGTTATGGTTCTGTTACACATCTGTAACTTAATAATACAGGACAGGACAGGGCAGTGTTCTAGGGCGAGAGTGGGCACGAGCCTAACGTGCGTCCAGACACTTGCACCGGTGGGGTTTGGGAAGCTCCCCGGAGCTGCAACTTCGGATTTGGTTTAATTTGATTTCAGTCTGTGTTGCCGAAAAATCTTCGTACCATACACTAATACAATAATAACGAATTTTTTTCAGTGCATTCCCGGCACGTTTTGGGGAGCGCAAGGAAGAGAACTGGATAACCGGTAACCGTCCATTGACGAGATAGTGGTTATGGGACTACTGAAGCGGAAATCGTAAGTCTCACTGGAACAGTAATGTTTTAGGAAACCGCCGACCAATTGGACATTCTCCGAGGAGGAAAATAATCAAGCTAGGGTTGTTCAACAGCCAAGGAGTGAAATTAGATTTCATTACTAATTGCATAAGGTTTGAACGGTAGCTATTAGCAAACAAACCACCACACAGCTTTTCGGGTCCGGAAGTTGAGGCCGCACTGCGTTGGACGTCCCTGGTTCTATCAACAACACCTGTGTGCCCATCGGTTCAGTTGTAAGTTTGCAGTGTGTTCCAGGAGGTGTTAGTTCAACAACACGACACAATTCCGGGCAGGAGGCCATACTGCTGTCCAACGTTTGTAGCCTATTGAACAAACGAGTTGAACTGGAGTCACTGGTGGCACAAAACCCCCTTCCCCAGTCGTTGCCCTGACCAAAGCGTGGCTGTACGGTGACGTTTCTGATTCTGAGGTGTCACTAACAGGATACTAAGTTCACCGGGTGGATAAGAGCGATGCGAGACAAAGTGGCGGTGTCGCCCTTTATATCCAATCTGACATACCTGCCTACCAGTTACATAGTTTTGCTGATCCCGAGGGGTTCTGGGAAATCTTGTGGTGGAGGGTTTTATTAACACCTAGTGACTATGTAACAATGGGACTTCTGTACAGGTCGCCGGGCGTAGACTCCACGGTTATTCTTGACCAACTCCGGCGGTGGGGCCATGACGGGTACTGCATTATCCTTGAGGATTTCAATGTGCCGCATGTCGATTGGGATGAGGGCTGTCACGGCCCGTCCGCAGATTCATTCACACGTACTTTTCACACGGTCCTTGAGGACTTGACTCTATACCAGCACGTACGAGAGTCCACACGGTTTCAAGGTCCTCAGTCATCTATCGTGGATTTTGTGATATATCCGAGACAATCTGATGTTGAGGAAATTAGATACCTTCCGCCAATCGATTCTAGCGACCATTCCGTCCTCTCAATCCACTGGAGGCGTTGTGTATCTCATTTTGGTGAACCACATACGGGGCGTAACATGTGGCGTACAAACTTTGATGAAATACAAGCAGCAGCATCATGAGTGGTGTGCACTGCCGAAAAGCCGGTTAGTGTAGAATCTTACTGGTCCACAATACGGAAAACGATCAATTCAAGTGAAGTCGAGCATCGGTGGACTGATACCCACGTTTACGACCCCGTTCGTTCTCGAAGGCACGGCAAGGGTCTTACGTGGTTCGATCGTGAGCTACGAAGTGCTATCCGTGGTAGGAACCGCGCATGGCAAGGATATTGGGATACCGGAAACGGGTAAGTGGTACAAAGCCATCCGAGCGAGGTGTTCGTCCATGAAAACAGGGAAATTGTTCTGAAACCATGCTTGCTAAAGACTCCGTTGCTGCACCCGGACGGCTTTATGCACACTTGAGGCGTAGAACCCGCGTTAACACCCGCGTTATACCACCCCTGGTGGACCAGGAAGCGTTTGCTGAAACGGACGTTCGAGAAGTAGAGGTACTTGCGCGTCATTACTCATCTATATGCGTGATGGAGTCAACCCCATCGCCGTCACTATTACCCTCATGCTGTGGTCCCTCCATCCAGATGAGGTCACCAAGGAACTAAAGAAACTGAAAGTGTATTAGTCACCCAGACCAGATGTTATTCATCCGGCAGTATTGCGTGCGTTGGCCAACGAACCCGTATCACCTTTGGCCGATCCGTTTAATCTATCGCTACGCACGAGTACTTTGTCTAGCAAATGGATGACAGCAATTATCTGGGCACTGTATGAAGGGGGCTCGCGGAAGGTACCCACAAACTATCGCCCGGTGAGCCTAACCTGCATTTTTAGAAATGTGATAGAACGGCCAATGTCAGTGCGATTCCGGGAGCATTTTGAGTTATACATGTATTTGTGCCCTGCTCGGCATGGCTTCCGTCCAAAGAGGTTGTGTACCTCAGACTTGCTGTTGGCACAAGAACAGTAAGCAGAGGCTATGGAGGGTGGCTACAACACGGATGTGGTCTTCATCGATTTCAACAAGGCCACGGGAAAGGTACCTCACGATCGACTGTTGGAAAAACTCAGAACGTTTGGTCTGCAGTCCGATGCTTGAATGTATTGCGGATTTCCTGAAAGGGAGGACGTTTTCAGTCAGAGCTGCCCGGGCGAAGTCAAGTTGGCATGCTGCAACAAGTGGGGTCCCTCAGGGATCAGTTCTTGGACCGGTGCTGTTTCTGGC
>STRG.27238.1
CTGCAATCGAAATGGTTTCTGATGATAATTCCTTTGTAGCACTCAGCTAGTTCGTAACATCGGTTTCCGGTCGGTTTGCTTGGTAGCTGTTTTACCAAAAGAGAACATTATATATTTGGAGCTGAAATTAGGAAACCATCATGAAAATGTAAAAATTGCGCAGAAATATGATCGTAAATTACGTTGCATTTTCGTGAAACATTTGTTTAAATGGATCAATGTCAGGCGTATGGCAGTGATCGCTGAAAGCCGCTGGCAAAAGTGGTTTGGCTTCCCGCCATGTCCTTGGAGTGTTCTTGTGACTGTACCTCATTACCGGGGAAGTTTTGCAGGCTTCAATGGTACGCTGTCATGTTTTTGAAACAATACTACTTTCCATCTAGTAAATTTCAAAAATAATTGGCACTATGCAAGGTTCAGCCGTTTGCGGTTCACGCTAACTGTACTATCACACGGACTTCTCTAATGTTGTTTATATCTCATATTGGAATTTTACAGAATAAATTCCCGAAGTCTGTGGAAGAGTTATTTCAATCATTTCATATGCTTGTTGAATAACTCATGGATATATACGTCGGTTATTCCATGATGTGCATGGAAATGTGATGAAAATGTGATGGATTTGCGGTAATGTATGATGGACGACATTCATTAGGTGTAGTGTACGTTTGTTTTTAGATTCGCCAGATACTAACGAAGGGGCTGTGCAGACAGATTTAACAACAGTTGAGGAACCAAGTTCATCCGCAAAACAGTCGGAGGTCTCCACATCGATAGCAACAACATCCATTGTTGCAACGGGTCGTGTGGATGCAGTGAGTACGTTGTAACATGCCATCACACTACAGTCTATCGTACACGTGTAATGACGATGGAAGAACAAATTTCACGGGATGAAACTCCGTAGTGTAAATGCGTGTTATTTGCGCCTTCAAAAGGCAAATTGGCATTTTCAAATACGTACGTCAATATAGATACGGTATATGCAAATCTACTATTAGGGAATTTGTCGGACTATGACACTGACAAGCACGTTCGACTGTTCTTTGTCAATGACAAAGAACGAGAGGACGCCAGAAGAAAAAAGTGAGGTTTTATTTATTGTGGATTACCACCGCCACAGTGTTGCATTTCGTTAGTATTTCAGTCGTGGCATGAAACACGAAAATCGCTCGTACATATTTGGCTTATATTCGTCATAAATGTTTCGATGTATTTTCGATTCAGTTAGCATGATATCCGAAACGTACGTGTCGGTATACAATCCGTTTCCAGTAAAACAAGTTCAGTTTAGCAATGGACGCAATTTTTGTATTAGCTGAACGCATTTTTCTTTTGGTCAATTTCCTTATTGAGGATGATTCGTTTGTTTTTAAACGCGCAAAAATTTATCCCACGTTTATACTTCCATCTCTTCATTCACAGGTCGAAAAGGAATGGACAAAATACGGAGTTTCTCTGTAACTCTTGCATAACTGTACACATTTTTTAATTTTTTCTTTATTTTATTAAATTCCTTTATATTCCATTTTATAACTGGCTTTTTTATGCGCTGTAAAAGCGGGACGTATGTCGCGCAGGGCTAACGAGACAAAATAGCGTACGAACGCGATAGATAATGTCAATCACGAATCGAATGACGCTTCGCTAGTACTCAGAAAACTGAAGTCAAACCGCACAGATATTTACACACAAAGATGACATACCACTACGACCAATATTGTCTATGACCAACTCTCCGCAACACAAACTAGCAAAATGGCTCCCTGAACTACTAAATTTGGTAAGGGAATTGGTCGGGAAGAACAACTTGAAAGATAGTTTTGAAATGTGTGGGCTATTGAGTGAAGTGAACATCCACAATAAGTACTTATTCACAATGATTGTTAATTCACTCTTTACAAATATCTCACTTCACGAGACCGTTGATATCATTTGCCAAATTATCGATGATAACAACTTGACAATCGGATTACCAAACAGTGAGCTGTCACGGCTATTACTATTGTGCACCTCGAATGTAAAATTCCATTTCCTTTGACGGGGATACCGGCAGATTGATGGAGTTGCCATGGGTAGTCCTCTAGGACCTGTTCGGGCAGATATATTTGTTTCGCACCTCGAACAAAAAATGAAATCAATCAAAGCTCAGGCCACGACGCTTTGTGGACGATATATTTGTCATTGCTAACACGAAGGACGAGTGTGAAAAAATGTTCTACCACTTCAACACCACACACCAAAACATTCAACTAACCGAAAACGGGGAAGACAACAACAAGATCGTATTCCTAGATATTGAAGTTACCCGCCGAACCGATGGAGCAATCCGAAGATCAGTCCATCGCAAAACTATGTGGTCAGGACAGTATCTACACTTCACCAGCTTTGCCCCCATAAAGTACAAAATCAGCCTCGTCCGCACCATGTTCCATAGGGCACACGAAATATGTACAACTGACGCGCTGGAAGAAGAGTGCCGTACCTTGTTCAGAACTTTCGAGGCCAACGGATATCCAGAATCATTTGTATCCAAGCCCTCACAGCCACCACCGCGCAAAACGAAGGTTACCACAGTCCCAAAACTGACAACCTACCTACAGTTACCTTACAAAGGTGATGACATTAATACCCTAATCAGCAGGCGCCTCAACTGTGCTGTTAACCGTACGTATTATGCCGCAAAGATCATCATTCTCTATACAAACTCCTGGATGAAACTACCATCGATAAAAGAACCGCTGCCTCTCCACGCCAAGTCAAATTGCATTTACCAGTTTAAGTGTGAGTGCTCAGCCACCTACATCGGCAGAACGGAGGGACAACTGCGTAATAGAATGGTTGAACATATTCCGGTTTGGTTACAAAGAACAATGAGTGGACAGATACGATCAGTGACGTCATCGAACGCACGCAGAACACTCAGGTCATCCATTACGAAACACGTGTGGGAGACAAATCACTGTGTTAATCTGAGCACGGCGTTCGCCGTCACTAATGTCACAAACAATCAACGAT
>STRG.67558.8
GCTGGTTTATGTTACCAGGTGGGATTTAGACTAACGTTTCAACTAGGGGGTTGTGGCATACGAATGAGCGAGATGGATCGGAAAGCTTATCGCAATCTGACCGTCGTCACAGCTTGCGTTTGGAGCGCTCACCGAACCACACGGACAGCTTCGTCCAAATGGATGCGTGGTTCGGGGTCAGGGGAGGAGGGGCTCCAGTACAAGCGACAGTCTTGTACGCAACCGCGCCGTTTATGGTTTATATAACGATCTGGGCCCATAGCTGACTCGACGAGAGTGAATGCCACGTTGCGTATAGGCGATTAGAAGGTTTGAAGTTCGTACCGGATAGAAACTGACGGCGGTCTGAGCCCAGGACCAAAAGCCGTCCCCGGTTTTCCGAGCGACAGAAATCTAGCCCAAAAGGGCCTTGTAAATGCGCCTTGTTTGATGACAGCTGGTCGACTCTAGCATTCAGAACTGTCAAAACCGCGGTATCGGCCCGGCTCGCCTTGTGTAAGAGTTCGTGGAGCTTTTGGTAAAGGTTATCTTTGATTACATCTGGGCTGCAATCGGTGGGTCTATCAGAAGGGCAACTGCTCACCTTGCACGAACCTCTGGGTCTCATTGCACATAAGCGCCTGTCGATCTTATCTACAACTATCTCGCGAGAAGATTGACCACATTGCGAGTATAGGTAAAGTAACCTGTCCCAGTTTTTGTCCTATCTAATGCCAGCAGTGTGCGCCCAACAAAGTTGATCACCTGTTTCAACCATGAAAAAATTCAAAGCGCATTGTAAATCGCTTTGGCTGCTGGTTTACTTTGCGTGGTATTTGATGATGCGTAGAATGCTGATAAAAATCTGACTTGGTAAGAAATTTCTTAACAAATTGAATACGCATTCAACCATGATCAACCTCGTCGGGTGAGTATTACCAACGGAGCCCCTAACAAATCAGAATTCATCGGGTTAAAACAACCAATGTTCTCATTCTGTCAGATGATGAGTTCTTATTGGAAGACTATTTTGTTGCAGCTTCATGTGCGACAAAATGTTGTATCTCTTATAGTAGTGGTTATCTATCCATTTTTCATCAGCTTTTACGCTAGCGAAAACATGAATACTTCAAAGACTCAATTTCTATGGCCACGTTTTGAATGTGATTGTGAATTTTTCCTTAGCGTTAGAGTAAGAAATTAATGCACTTTCTTCAGGTAATAGATGTTTTTTTCGCCAGGGTTCACCGTCCTATGCATTGTCGTGCGAATTTCGACAATGCCCAGAAGATGAGATTCTCTACTGTATTGTACTCGGTGTTGTAATGGACATCCTCGGTGAATTTCCAAACGCATCCAGTCAACTTCAGGCGATTAAATGCATGCATTGTTTATGATTGTGAAAACATGTATCGAAATAAGAAGTCGCGCTGGGTCAGAATCCGCATCATTAACCTAGGATCCAACAAACATCACAGCACGTGCGTAGACTAACTTCCACTTGTCCTTGCGAGAGGATCAACAGAACAACCTGTGTGGATAAACTTGGAAATGAGGAATTGTCAGGTGATCAAGTCGATGTCGATCTTGTGGCTTTCGGAATGACTTGGTTGAGTTACGCATAGAATTAGAGCGAATCCAGTCAGGAGCAAATGTGCGGTGCTAATGAGGTAAACTGGATTCGTACCAACAAAAGTTCGAACTTCATGAGTTGCCGATCACGAGATCAGACAACGGGACCGTGTCAATTGCTGAACAATTGTTCAAGTTCAACGGGCGTGGTACTGAAAATCGGGGAAGGGAGGTCAGGTTGACGTGATACAACAGACTGTCTAAGAGATGTGTCCGATAGTAGGTAAGATAGGAATATGCCGAGTTATGAGTGACAAAAAGTTGACGGCGAAATAGAAATGGAAAAAAATAAACATGAGAGTTTGGTCTTCACGCACACTTTCAATAGACGCTGCAGGTCTGGATGATGTACTAAACAAAAGTGTGCGAAAACTAGCGGACCGATTGTCTGCCGCGGGCAGGCTGATCTGAAAAGGCAGCTTTCAATGCGCTTTGCGACCGAAAATTAGATTTCTTGGAGAAAGTGAAAGGTGAATTCTAGAAAGATTCTTGGGATATGGTGCGATTTCCAGAAGTTTTGTTTCTTAATGCTGTCCTCAGCTGTCTTGCTCTATTTTTGATCGACGTTGTATCTCACTTCCCATCACTGCTTATGCTTAATTATCTTTGCTCTTTTTTCTTTCATATTGCGGCCCAATCGTTCGTTATCACATTCCCTTAGTGGGTCCTTTTCCACCAACTAGCGAACTGGTTTACCGCATTCTGTAGTCCACGCCCGTTGGCCAACTGTCTGGAATGGGCTTTGACCACGGTCGCACTGACCACCTATCCAGTTTGGCCCGTTGTGCAAGGCCAATCTGGCTTGACTGTGACCACTCGTCCGCGTCAGTTTATCCTATGCGCGCTTGGTTGTGTGGTGCTCCGACCAACTGCCGCTGTCATTTGGGGCCCGTTGTGTCTCGGACATCTGTGGCTAGTCTACGCTCAGTCACGTGGTGCATTTGGATCGGAGAAAGAGGAGAAGGTGAACAATTTTCTTGGACACAAGGAATTCCGGTTTTTGTTCCCGATCTTACCGGCCGCAATGTACTTTTGCGGTCGTGGTACCACGATCGTCTTGAAGCAACGTTCAGCTCGCGAGAAGCGCACCCTGGTCTCATCAGCGGTCATACTAGGTGTTTTGGTCACACAGGTCCCCGTACTGTTGTACACGAGCTTAGTTCATCAACGTGGCACCTTAGACGCTATCCAATTTGTCGGTCGCCTAGTGGAAGAGCAGCATCCATACGAGCAACCGAATCGGTCTTCGATTAATATGTGGACACCGGATGACTGGCATATATTATGTCTGATGCCTTGCCACTCTGTGCCATCGGTTGGAACGTGGTTGACCGCATTAGAAGAGTGATTATTTGCTTATTGAAATTCGAATGGATCTCTCTTTTCTAATTTCCTTGTGATACATTTTAAAAAAATATATAAAATATAAAATTCTATATAACTTAATAATACTCATTATTATTATGCTCACCCAATGGGTAAGTTTCAAAAAGTTAGTGTGAATCGGTGGTCGTACCGGTTTATAAGAAAGGGACAGGTTCTCCTGTGAAAAACCTCAGGGGAATAAGCGGTGATAAACGGTAATCCCCACCGTCATCCGGCTGGGTACCATACCTGACCTACTGAGACCCTACGTGGTTATTCACTGTAAGTGTCAGGGTCTGATCGTCGGTTATCACCAGTACTGCAATGGACCTTTGTGGCTGCGGGGTGTAAACCCTTTCTAACGCACTCATGCTCAGGCGTGTAATAAAAAAGTCTTGTTGGCATCGCATCTAAATTGTTCGCCGTCTAGTTAACATCCACGAACAGTGCATGCGCGAGAATCAGGCTGTGTTCAGATCTGGTTTAGATTGTATTGATCACATCTTCACTCTTCGACAAATTTTAGAACGTAGGCACACGTTCCATAGACCCACCATATCTGTTTATCTTGATCTGAAAGCGGCGTCCGACTTGGTCGACTACAGTTCTCCGGCATTGCCTGTTGTTGAAGGGTGGACCAGAGAAATTCATTTCTACCATAAATTCCCTGTACATGAACAGCCGAATCCGAGTTTGGACTTACAGCAATCTTTCACCTGAGTTTATCACAAGTGGTGTACGTCAGGATTACATCCTTTCAGTTTTTTCTCTTCACCTTTGTGATTGTGAGGTCCTAGAGACCGTTTTTTATATGATGCATACGATTGTCGTCCAGTTATTGAGTGACTCGCAGATAAGCGAACCCCCAATCCCATGGCACAGGACGCAAGCTGGATTCACTTCGTGTACTGTAGGACAAATTATCAAACAGTAGCAACAACCTGCTTCAAATTGTGGGCAAACCGACCACAGAATCAAGACAGTCAACAAAGGCTTCAAAATGCCCAGGCAACAA
>STRG.18317.2
CACTCAAGACCATTCAAATTAAATCCTAGTGAAAATATAACATCGAAGAGTACAAGTGTGAAGATGATTGGGCAGAGGAGTACTGAGTACGCACACCTGATGAGCGAAATCGGTCTTGAGCTTCCGAGGAAATTCCATCCATACTTTTGCATACTAATTAGCACCAATACTCGTCTGATTTCAGACTGTGTCAAAAAAACAGCCCAACCAAAAAAGAACGGGTAGACGGAGTCAGAGTAGAGAAGAAAAGAAGGGAACAAAAGTTTTTTGTTTTGTTGTGGGCACATTTTGCGTCTTTCAGTTTTTTATCATGTTGGATGATAACAACTAAACCTAAAGCACTCCCGCCAATGACTTCGGTTTCGAGCCATGTCCATTAGTAAGACAAGTCAACCTTCCTGGTGATCCCTACCATTCTAACCCGGCAACCGAGACGGTCCTACACGAGCCAGACTTTCCGTTGGTTTCTTCATTACTTTGTGCCAAGTGATTGTTTGTGCTCCACGCTCTTTCTTCCAGCCAGGCCCACAGAGGGCAAACAACAAACGAAGCTGCAGGCGCTGGGCGAACATCCTTAGCCGGTGCAGACTGTGTTGTAAAGGGTCTTTTCTAGAGAGGAGTCGGTTACGCCAAACACTCAGCTACGCAACTGATCACTGCTGACACGTTGCTCCCACCAAACACGGACAATGCTACGTAAGCAGCACGTATCCAACACAGCCAGGCGATGGATATCTTGAACTCGGAGCGGCCGTGTTTAAGAACCGTATAACAGTTCAGGGCGCAGGGTAATATTACGCAGTCGACGGAGAAAGTACTCCTCTCAAAAGGTCAGAGTTGCGTCCATCACTTCGATGTACGTGATCAGACCTAGTCCCAAGGAACTCTGTTAAAACATCTAAAGTTCAAGTCAGTTTGTCGAACCCTCCAGTAGTTCTATACAGGGCACGTAAACTATGAGGTTCTTTGAAGCCCCCGGAATCAACAGGTATTTCCTAGTTTCCTAATAGTCGGCTCTAATCACCGACAAGTATTATTACATGACAGAATGAATCAAGAGTTGGGGAGATTGCGGATTTACGAGGTGGTAAATTCAAAGAAAACATATTGGTCGGATACTCGTTAGCACTCCAGTTGACTAGCCAGTTGTATTACGTAGATTATCTCGCCTCAGCCCCATGTCGAAGGTTCAAGCCAGTGGAGTCATGACGCAGGGGATAAAAGGGGGAAAGTATGTGGTAATTTTGTTCCATTCATTTTCAGTTCGAGAAAACCCTTTTAGGCTAATACACTTCATTCCCAGTTGGAGTGCTTTCTGGCTCCTTTTTGGGCAATTCTGTCATTACACACATCCACCACGGGAAGGCAGTGAGTGGGACTTCCTCAACAGAGTCCGTAGCAGACGCACCATCATTTGGAATTATTTTGAGAAACCATCAAGAGGCGTAACCATTTCGGAGCCTGGGACACCCATCCCTGACCATACTGAGGCTTTTGGGAAGCAATTCTACTGACCAAAGACGCCGGCATGTCAGTACGATTCGGTGTGAGAATACTTCTCGATGGACTTCAATGGAACCGTCATTCGTTAAGCCTTCATTCAAACTCGTGAAAAGTTCATTCAAATGCCGAACGGGGTTCCTTTCGACAACACTCGTGGTTGATGAAGCCCTGGGCTTTAAAAATTCTGCATGACTGACAGTCATGCTACTTTGAAAACAAAAATTTTCGTCCGATCACTGAGACTGAGCAAATTCGGATCCGGTTAGTTCTTGCTTCACTGACTGACTGGGAAAGCCGAGTGTTTCGACTGCTCCCCTTTCATCTGGCCCGTAACCGCACCTGATCCATCCGGGATAAATAAGGTTCTCCACTCCAAACCCCAAGGTCAGCTTCCCAATTATCACCTCACAGTTCAGCTGGTCCCTGAGGACAACTATCATGCTTCTTCCATTGTAAAAGCTTTGCAAAAGTGTACTAAGAACATCATTCCACGCAGTATCCAATCACTGTAGATTGCTGGCCATACACAACATTATAAATATCCAACAAACAAAGTTCCACTCATCAGCCACCTCTGCTCTATCATCATCTGGTGATTTAAATATTGCTCGGACGAAATATCAACCGATTGACAACGAGTTTACCAATGCACCGGAAAGCAAAACCCTTTATGTAACAAATCATACTTTGTTTAGCTTTGGAAGTCGCTGATAAAGATCAAAACTCGACATAACAAAAAAATAGAGACTGATTCCCTAACCACTGAGATAAGTGGATACACTGACAGTCCGAGGATAATACATATAGTTGTCGTAAATACATCCCCTTTCATTAGTTTATTTATGTTGCAACATTTGACTCCATCACTATCACCGAAAAAGCAACAGTCATACGAGCTGTTCCACTCGCCTCGACGTGAAGCTAGCATCGTTTAAACCTTCTTCGATCAATTTGCTGTGAAGCATTTAATACGGTTACCAAGGTCAACTGAGCAGCATATGATCGTCCCACTTTCTCATTTGCTCAGCCAGGTTTTCAACATCGATCTTTGTAAATTAATACATTTTCCCAACATTTCTTGATGTCATAATATTCTGATAATTTTGACCTGACTGGGTTTCAGTGGCACGGCTAAATGTTGTGCCCCAAGCCTAAAGAATGGTGGGTAGCCAATAAAAAAGGTGGTTCGTGGTTGAAAGATTGCGGGTCCTAGCTAAAGAACGGTTGTACGTGGTTAAAGAATGGCTGGTTATGACTAAAGCTTGGTGGGAAATGGTATAGTTACTTTGTGCTCCATTACTTGTACTATATTTACCTCCGAATTTCGCTGTGGAGAAAAGCTTCAGATTGCTTCTTCAAAAATAAAGATAAACCATCTTTCACGATCATCTCAAGCGCTGATAGGACTACTGTGAGAAAGAAACCTTCCAATGGCCCATGGTTTCGCTGTGGTACGGGAACACAACGGGCGAATTCATTTTCGTTGGGTGGTTTGGCCTAATAGGAAGAGCATGTTACGGCCACAGCAACAACGGCTGTTGCACGAGGTTACATTGCTTGCGCAATTTTGGCTTCAGTAATCGACTTACTATGGCTTCTGGCGCCATCAGGAACCACTTGCGCAATCCTTTCACGCGAACTCAGGGAGTTGTCAGGATTGGTTTGAAAGCTGTCACTGTATCGATCGGATGTCCACTATCCACCAGATGTTGTAAGATTGCGCAATTGACAGTCCCAACAAGTTCTTTCTTCACAGATTTTCACACACCTGTCTTTTCACGCCATGTAGTTACACACTTCACACATACTGTCGTTCATACAACGCACAAGGTTTGTTAACTTAAAGCATTTTGTC
>STRG.30133.1
CATAATACCACGGGCTCGGCACAATGTGATAAAACTTTTGATTCAACACATAAATACCGTAGAGGGACAAGCCGGAGAAGGCCACATGACAAACATCATTCGATAGCGTTTTTGGACACTGAGAGGGAGGGTTACTGTGAAACGCGTGATTCAACGTTGTGTAAACCGCAGGAGAAGCACCGCTGTCGCGGGCAAAAAAAAGTAGAATGGCCCTAGGGTGGTGGCCGTTCAGTGATACCGGACCAGACTAATTCGGACCTTTGTTGGTCAAGTGCGGAAAATGGCTGGAAAAACGATAAGGGTGCATCATGACGTGCACGAAGTCCCGCGCGGTACACTTGTAAGTTACCGATTCCTTACTCCAGGTCTCGAAATGCTTCATCAACCGAAGAGGCATACCACGATATATTTACTCCAACGATGGGTCAAATTTTTTGGGCTCTGAAAGGAAACTACAGCGTTGGCACCAAAACATGAACCAAGACGAGCAGCAGAACCGAGCCGTTGCTTGCGTTATACGACGGCACTTCACCACACCCTCATTCCAATCACCGCGGAGGCGTGTAGGAAAGCCTGATCAGGTCCACCAGGCGAATACTGCTGTCGTCAATTGAACAACAGCCGCCCGACGATGAGACTTTGAGCACCTTCATGACCGAGGCCGAAAGGATCTTGAACAACCGGTCCCTAGTTCTAATGTCTGCCAGAGCTCACCTCTAACAACCTCTTGAAGCAAGGGTCGAAAACTGGTTTCCAGGGCCAACTGCCGCCCTGGCAGCAGCATGCTAGTTATCTGGCCGGGATTTTTGATGGCGATGGCAGCGAGAGTACCTGCCAGCCCTGCAAACTCGACAGAAGTGGCTAACCGAAGCACGAGCACTCATAGTTGATGTAATGATGATCTCCGACGAGCACGCTTATTCTAGCACCCGGAGTTTGGGCTCTGTCATGGAAATTATCAGCAGCTGCAAATGACTTATAGGAATGGTCAATTTGAGGGTTGCCAAGAGAATGCTGACTCGCGATGTGCGCAGCATCAGCCTCCTGCAGGGTAAAGATGGGCAGGCAGAAGCCACAAAATCCCAGTAGACCATTTAACCCCCAGAATGCCCAACCGTTGTGAGTCACCCGGGAAACAGCTCTACAAACCGTGATTGTTGTTTTCAATATACACCCTCTGCACCTACAACACGACATGTCACAGTACTAACTGTTCCTCGTTTATCATTGTCATTACGAAAGACGTTTCCAGTAAGTGATAGTCGTTGTGACTAACTCATATAACTACATACACCTTTACTCAAAACACACGCACGTACATTCGTTCACGGCGGCACACGAGTTTCGGAATCTAAGCGTCGCCCTTCAAGCCTGCAGTCGAGCAGCAGTTCCCCTGGACGATACATAGGAACATCGCGTTGGCTTGGCCACCGGATCAAGTGCGATAGTGAGTATGTGAGTAGAGTATTAACGTCAGAAGTATTAGGTATAAGCATAGCCAGCAGGGCGTAAGTAGGTAGAGAGAAATAATAACATTATTCCAAACCTTTGATTGTGCTAGGATTCGGAATGATTTTGGTGGACGGTGGAACAATCTGTTGTAGTATATCCCCCAAAGACACCATAATTCAGTTTTTCCTTGATATAACTCCCTCACACATACTATTTAGGCGTATTTCATACACCTTGTTTTTATGGACCAACCTTTGTTTTTTTCTCATCCAAAGCGCCAGTGTTTGAGTTGGAGCTCAGAAATGTACACCCTCTTCTATCATGTTCCTGGTCCCACGCATAAACATTGGACGGGACCAGCTGGATCATTGCCAAAACCCTTCCGATGTGTCGAACTCCTTTTCTTTATGTACGTATGTTTTATCAAACTGGGAATAAAGAACGCTTTTTCATAACTGTACCCACCTGCGTTCGTGAACGTGGCTTCTGTCCGTGCGGCTTGGTTGGGACGCCGCTCCCGAG
>STRG.55945.1
AGTGAGCACCTCCGAGCACGGAACAAATATGATTGGTCCCGACGACGCTCGCTCAAAGGACGGGGATGGGTGATGGGAAAGATGTGTCATCGGCTGGCTCATCGTTGATAGACGGCCAAGTCTTGTTAGCAGTCAGCACGTCAGAGCCTGTCCAAAATCCAGGTCAAAGTTTGAGCGAAAGACGGACAAAAAGACAACCGATCGATAGTACGAGAAGGGACTCCCGTCAAGCGGCGGCTGCCTCCATCACCAACTAACCAATCCGAAAAGAGGTTACCCAATGCCGGCTTGTAAAAATTAGTTTGTGGTGCGACGATTGGTGGGAATGACTCTCGGATCCTATATAAACTGTCTGTTTTCCGTAAGGAAAAAGACGATTCGGAGAAGGATGCGTTTTCTCGCTAGATATAGTGGGATGGAACAGAATAAGGGGCACTGTAGTAATAATAAGAATCTTCGACTTTATTATCCTGACTGGCAAAGTAAGAAACCTATACAAAAGCAAATATCTTTTCACGTATGTAATCTACTGGCAATAGTAATAGTGACTGAAACGCGCACTCCAGATGAACGCGCAATAGCCACCTATTCACGTCAGAAGCAGTACTAAATGTCAGCTGTTGAGAATCAGCGAAATGGGTTGGATGCTGACACGTGATCTTCAATAAAAACGTGCGCATGTGCGTGGCGCGGTTGAAACATCCTGTGCAATTCCAACTATCTATATGGGATCAATTCTTTGTTGTTTGCTTGGGCCTTGGTTGCAGAAAGTCATTTCACTATTTCTCAGTATACGTTCAGTCATAACAGAAAATCTGTGAAGAAAAATCAAAGCGAAAAGTTATTTATTCTAATAGTAGCGTTCAACAAGATCAGGTGACTTTCAGATAGAAGGATAGACTACAATAACCCACAAAGAGACAAACCATTTTGAATGTTACGCACAATGCTCAATAATAGAGATGATTTTGCCGTGTCAGCGCAATTCGATTGCCCGCCTTTCTCAGGGGGCAAGCCAAACCATGTGTGTGATTGTGTTTGCGTGTCAGTTTGTGATCAGAAGCTGTCTTTCTGTTTTCTGATCGAGTCATATAAGAAGGAGTTCAGCTGTTCAAATCTATCAGATACCTATTCGCATTGAGAAGAAATGGAAAAGGCAGATCAGTTGTTTGATGAGAACAAATTTGGAGAATGTCGCGTTGTTCTGGAAAATATGGCTCGAATGAAAAAAGATCCGGAAGTGGCTTGGCGTTTGGCACGTTGTTATTACAAGCTGCTTCACGGTATGCCAGAAAAACCTTCGAGCTCAGCTATCAAAGAGTTGATGACTACTGCACAAACATATTTGCTTGACTGTCTCAAAGAACATCCGAATAAAAACTCGATGGCGTACACATGGCTAGGAATCACAATCGATCAACTAGCCCGACTTGGTGGAACGAAAGATCGCATTCTGAAATCTTATGAAATAAGAGAAAACTTTGAAAAAGCACTGCAATGTGATCCGAATAATTTTCTGGTTCATTCTTGTTTGGGTACCTGGTGTTTCACAGTAGCTGATCTACCAGACGTGAAAAGGAAACTTGCTTCGACATTTTTTTGCGAAGCCACCACAGTCCACATATGAAGAGGCACTTACATATCTACGCAAGTCCGAAGAGCTTTCACCAAAACACCTTATCGGAAATCTCTATCATTTGGCCCGGACATATCGAAAGTTGGGTGACAAACAAAAAGCTCGTGAATACTGTCAATATGTGTTAGAATTTAAAGATAGCGGTAGTGAAGCGGCTGAGACCAAGAACGAAGTGCAAGATCTAATGAAGAAGTTGTAAACCACTCTGTTCCCTGTTCGCTGTACCTTGGCTATGGATACTGCAACTGATTGGGTTATCAGATCGGACCAATTGTTCCTATCATTTGTTTACCCTTTTATCAAGTAATATAAAGGATGAATCAAACTTATCTCCACTTTCCTGTATGTGGGGGTGTTCTATTCTTTTCATTGGAATTTTCCTATGCAGTCACTGGCAGGTCAACCGGTAAATCGTTCAGTGTAGATTTTCATATTGACTTAATGACATTCGTATTGCCAGTCGGTACGACGATCTCAAGCAGATAGACGAATTAAAATCGAGCGTCAAGGTCAGACGGTAGTCTGTCGCAGAAGTGATCATTTTGCATTCTTGATTCACTGATTCATCCAACAGACTGAAGTTTAACAGTGCCACATGTGGTGTTCCTTCTCCTGAGGCGAGACCAGTGCGCGATAAGAGCCATTACTGCTGTTACGTTGATATTGGGAAACATTTTATCAACTCAAAGAAAAATGATCCCATCCAAAGTGTAACCATAACTGCTATTTGTTGTTCGACAACAGTATTTTGTCTCAAACAAAGTAGATTTCGAATCAGATAACCGGTCCATTGAGTAAACAGCTCACTCACACCATGGGCTCCACTGGAGATAGCAGGTCAAAGGTGAAATGGTTGCAGGTGGGTTGAAAGGTATGCGAGAGATATAGACAAAATAACGGACGCATGAAAAATCAGTTTGACCAACGAGAATCCTCCCATCACCAACACGAAATCCGCGAGATTTGGTCGTGATTGTCGAGCACATCATATCACGGGGAAGCCTGATTAGTTGCAAAATGTGCCGTCCAATCTTGAGCATGAATCCGAGACCAACGAAACAATTTCATGACCTTTTTGCCAATTTCTTCTGAGATAACCAATAGATGTTTCGTGCCATATTGTACCGTATAGTGCTGAGGAGTCCGACGATTTACCAAACTCACATTTTAGCCAAAAAAGAAACTGATTACTATCACATGCAGAAAAAACAAATTCTGCAGGAAAAAACTGGTTCAGCTACTGGTGTTCTCGTGAATATTTCAATTATTATCATGGGACAGTTTGAAAACTCATTATCAACAGCGGAACGTTCCTCTTGCCACGAGTTTCTACTCCAAGTGGCCAAAGGCTTTTCTATGCTGAGAAATCAACACTTCCATAATTCTACGACGGTTTTAACACCTATCTGCCAGATACGTTCTGCCTGAAAAAATGGTCACCTGCAGTGCTCCCCATTTTTGCAGTTAGGAATTCAAAAATTTCCTTTCTCAGAACTGCATTCGCCATGATAGTACGGTTCCGTACTATCCAGCAGCTAATGACATAGTAAAATGCTTGAATCGCACATTGAAAGAAATCATCCAAACCGTAGGTATCGGATAGGAGAAGTGGTAAGTGTCCGTTACTGCTGCACTGATCACTAACAGAAATACACCATATACTGCTACCGGAACACTCCTGCACATTTATTGTTGGAGAGGTGAATATGAAGACGATTGAACACGGTGTGGCTGGAGTACAGGGGTTCAAAACCCAGAAGAAGAGGAGAAGAGAATCAATTACCAAAATAAATAGAAGCAATACGGTCAAACAGTTAAACCCGGAACACTTGTCAGACTTCTCAAACTTCAAGTTTACAAAGGTGGGGGCACGCCGTCAACTCCAATAAAATCCGAAAACATTCAATTTCCCGGCACAACCTGCTGGAGGATGCAATTAAGGTAGACACTCGTGCACCCCATACTGCATTTTGTGAGAAACCATCACTGAAACCACTTTCGTATAGTACTATACTCGTTCCACGCATTTCTGCAGAAAACAGTGTAGGACTCCGAAGATGCAGCCGTGAACGACTCCCAGTTAAACGTCACGTTTAGATCAAGTAGAAGGGGAGAGGTGGTATTGTGTCCTGACTGGGCTTAGCATGTTTTGCCATGTACTGACAGTGAACACTGTCTACGTATTGCGTGTATGTTCATGCATGTCGAATGAAACTGATCAGCGAGTCACGTGCCAGAAGTCACTTGAATCTGATTGTCCTTGATGCTTATTGATTGATCTATATATGGCCGATGTTTCGTTAAAATCTGTTTGTAGATTTCTTTTGTTGTTATCCGGGGATCTGGTGACAGAAAACATTCCTTCTCTACTACGGTATTGTTCTGTGAACATAACACTGTCCTTTGTTCTCTTTCTGACTACGTATGCTCTCAGTAGCTCAACTAATCTTTCCTGGTTTTCTGGAAAAGGGTTTTTCTCTAATCATAAGACCCTTATCACACACCCAGTTGTAGTGGCATACCTAAAGTTACCTTTTTCACGGCATCATAAACCTCCAAAATCCGCTCTGATTCCCATCATTCCCTACATAGTGAATTAACAAAGGCTGTATCGACTGTGGTGTATACACCGATTTTTGCTGCAACCCCAACTCGCACATTTTAGCATTGACCAACCAAACAGCTCACGCTTGTCTCAAGCTTGCGCTGTACAGTCCGTAAACTAATTCCGAT
>STRG.36704.1
AAAAAAGGGTAACACGAAGAAATTTCTTTTCGATATATCACTTCAGGCATTGACATATATAGTACTGGGTAAAAGAGGGTATATGTGCAGCTAAAGATAGCAGAGAGTGAGTAAATGTGCAACAAATCCGGTAACTCGATAACATGCTTCAACTTGATGAATCTTGTTCGTTGTGTGAACGACAATAAGTGTGAAATGTGTAACCAAATGGCGTGAAAAGACAGGTGTGAAAAACAAAGGTGTGAAAAATCAGGTGGAAATTGAAACCCAGTTTGAAAGTCTAATGAGCCAATTGTACGACCTGGTACCAACATCATCTGACTCAGTTGACGGCCTGAAAACATCACTTGTTTATGAATGNNNNNNNNNNAGTTGAACGGGACAGTTAGAAGAATATCCTTTTTCTTGGCCATTTGAACTTTCATTTTTTGTCTCCTCTCTCCCATATGTTGACGAATGAACGGTTCTGGATAGCCGTTTTTTAATAATGTACCGCGTATGTGTTCGAGTTCTTGGGCAATCGTGTCAGGACTACAGATGTTTCTTGCTCTGTAGGTCAGACAGCTCACAAGGTTTCTTTTGTATCGTAGGGGGACAAAACTTAGGAAATGTGTGTATTGCCCCAACCATGTACATTCCCGATACACCCTCCTTTCTATATGTCCGTCCTCCATTCTACGCAATCCCACATCAAGAAAGGCGAGGAAATTGTCCGTCTCTACTTCCACTGTAAATGTGGTCATTGAGTGGGCGTTGTTGAATGTTCGCAGTAGTTCGGTAATGTCTTTTTTGAGTCGCAAATTATGAAAGTGTCGTCCATGTGTCTGGTGTACATATATAGACTGTCAATGGTGCTACGTAGTGGTCCACTTTCGAGTTTTGCTAAGAATATATCCGCCAGAAGGGGTCCAAGTGGTGATCCCATTGCTACCCCATCTTTCTGCCTGTAGTATTTTCCGCTGTACAGAAATTGTATATTCCATTTACATCTAAGAATTAGTTCTTTTAGCTTAGCCACAGGAATGTCGAGTTTGATATCATCATCGGTCAAGTATTGGCAGATGAATTCTACCGTCTCGATCAACGGAACGTTTGTGAATAGAGATTCAACATCTAGGGAAAGCATAGTCCGTTCAGACAAGTCCTGATGTTTTATCATCTCCACAAAAGAGAACGAATCTTTCACACTATACTTCGCTAGTGACTTGCGCACAGGTTCAAGAATTTCTGCAATCCACTGAGCTGTGGCGTGATAGGCTGAGGTGCTCATGTAAATCACCGGTCTTAGGGGTACATTTGGTTTGTGTACTTTTGGTAACCCATAGAGTCTAGGTGGTTGTGAGCCGCAGGGCACAAGCTTGTCGTACAGTGTTTTGGAAATAGTGTTTTCTGACTTAAGCTGCTTCAAGATCTCTGTCAGCTTAGTCTCGGCTTCTTGTGTTTTGTCTTTCTTACCCGGGTGGTAAATGAACTTGCTCTCATCAGATAAAATAGTCATCAATTTTCTGTCGTAATCGTTTCGGTCTAGTACAACCCATCCGGCACCTTTGTCCGGTTTCAATAATAATAAATCTTCATTATTCACTAGTTCTTGGACCGCTTCTCGATGTTGCTTAGTTAATATTCCGTTCAACGGAGATCTAGTAGCGTGATACTTTTGACATTCATAAACAAGTGATGTTTTCAGGCCGTCAACTGAGTCAGATGATGTTGGTACCAGGTCGTACAATTGGCTCATTAGACTTTCAAACTGGGTTTCAATTTCCACCTGATGATAACGTGGTTTTTCACACCTGTCTTTTCACGCCATTTGGTTACACATTTCACACTTATTGTCGTTCACACAACGAACAAGATTCATCAAGTTGAAGCATGTTATCGAGTTACCGGATTTGTTGCACATTTACTCACTCTCTGCTATCTTTAGCTGCACATATACCCTCTTTTACCCAGTACTATATATGTCAATGCCTGAAGTGATATATCGAAAAGAAATTTCTTCGTGTTACACGTTTTTT
>STRG.2036.1
CCACTGCGATCCGTCGCAACATGGAAATTGGTTTCATGGTAGGAAAATCGTGTTCACTGAGTCATTGAGTCTAAAAGCAACTCATCAGAGATTGAGCACAGAGTGGAACGCTTCAAGGTGCGTTGCATGGTTCGTAAACCTGGAAAGCAAGATGAATCAGCTCTACTGCTTACTTTTGGTGATCGTCACAAGTATTCCCTACTGGAAAATTTGGTATTTCTCGCGACACCGACAGAACTTCCATTGGAAAGACTTGGAGAAATATTGTGAAATCATGATCTGCCGGCAGAATTCCAAGCAGAAGAGCGATCGAAATTCAGTTCATTGGTTCAAAGTGGAAACACGCCGAGTCGAGATTTCAATTTGCTGCCGTACAAACAGACAGCATGCTCCAATCTTTGGCGATCACTAGGAAGAGTATATTTGTAATCGTCTCATTGCTGGGATCAACGACATCAGCTTGTGAAGAAATCTCCTAGAGAATAGCGACTCTGTAGCAAGATTTAAATTCGTTCTTTGGTTTGACATACATTATTGTTTAACTGAACGATAAATGCCAAACGCTGTCGCTTGGCCGTTGCGCTTGCACGCTTCTCTCGTACGCTGTCGCAAATACTCGCCGGTCACGTTCTCTCCCAATCGCTTTCTTGTTCTTATGGGTCTTGGGGAATAGCTTTCTGGCTACTGTGTTCGTACAGTGTCGAGCATTAGAACAGCCGAAATCAACCGCAGATGCACAAACTGACTCATGTCTAACTGTCCAACATCTCAGTGAGCGCATATTTTGTGGTGCGGCCCTCAGACATTCACACAACATGACGACATCGAACCGGCAATCTTCTGTTTGACAAAAGAACTTTGTAAATCTCCTATCTGTGAAATTTTCTACCTTTGAAAAATTCCACATATCGTTGGTACTTCACGCTTGTATTGATAGTTTCTAAATCGTGATACACATCGTAGTATTTTATTTGCCCATCATTCACCAAGCATAACCTATTCCTGTGTTGGTACTAGCCGTTCGTTAAAAAAAACGGTTCACGAGGACCATTCCGCATGCAAAACACTACTACTTTTTCCTTTGTCTTCTGCATGGGTTTTATTAAACTGACTATAGGCAAGGCTCTTTTGTCATTCGGATGATGCACGAAAACCAAATGAGATAATACAGTCTACAAAGATGAATGATTTTTTCCCGGGGGTTGCAGTTTTCAGTCTTCAAAGTATACCAGGGGGAAAACCTCCTTGAGGGGGAAGCTTGAACACTTCATCAACATTTACCAACGCTTACATTAGTCGAACAACAAGAGGGATGCCTACAGCATTGTTCACTACATTAAACAGCTCAAGCATGGACCTACAATAGCCGAGAAACAAGAAAACTGTAGCCGTAAAAGTCTATTGCTTTCGTTGACTCAAAATGCATTCACCTAAATGCATATCATTGTGCGACAGCTCATGTCAACGACGTGTTGACTAATCGGACTAAGATTACTTTGTAATTATCCAACTCTTTCCCTGTGCTTAAGATAATTTGATACCTACTTCGGTTGACTGATACGAAGGTGCGTTTCCCCAATTATTATTTTTGCTTTAGGAATGTTTCATCCAGCAAAGGAACTAGACACTTCAGCACACCTAACCGGCTACAGCAAGTAATTAGTCGTCGAAGAATAAAAGCTTCCCTATACTCAAGTCTTTCGTTCCGTCTCCTGATTTATGTTCGTATTTTCGTATTCAATAAGTTTTCGAGAGCTTTACACACTATCAGGACTCTCCCGTCTCTACATCAAAAATGATGTTTTATTTCAAACTGAAAGCAGGTTATATTGTTCAGGAGATCATTACAGCTTTTATTGTTCTTCAGTCCCCATCGCCAATCGTAGCTGAACCAGTTTAAAACAACTGCAACTGATTCAGCAGTCTGTGGTTATTCCCGGTCTTTCAGTAACTTTCATTGATTACACGTATCCCCAAGTCACTGCTACACGACTCTTCGTAAGGTGTAACAGACTTCTACCGACTCATTCCGGTTTTTCTATGTATTACGTTTACGCGTAGACTTATGGTGAAGTGTAACTATTTAGACCACCACACTCACTACATGCATCACATGGAGTCCTTTGAATAAATGTACTTCCTCTGACCAACTTAGTTATTATGTGCGTCCGAGTTGCATTTTTGCTTGTGCTTCGCAGAAAAGCTTAAGCGCTCCGTTGTCTTTCATCTTGAATCCCTTTATCTTATCGTGATTGACTTAGAACCGCGGCACATGTAAAGTATATTCGCACCTCACTGTCAAAGTGAAATCACTCTTCATTTTAACCAAGGAAGTTCCATCTGCTTTTAGTTCAGCTCAAAATGGGATACCATCTCTAAGTTCCACAGTTGTTATTCATCAGTGAGGTTCTCTATAATAGAAATAGTTTTGTTTTCACAAATTCCCATGATCTTCTTGCTCACGTGTTATTGCCGTTTTATCACCTAATTGATCACCAGTCCAGTGACATACGAGAGAAATTATGTTGAGGTGCACATTTTGCAGTAATACTTTTATTCGTAGCGCACATTGGCTTCATCATCAGTATCGTGCCAATGCTGCTCCATTACAGTTAGCCAACGTGCTCTATGGTTGACCACAAATATTTACCACTTCCTCTTGTGATCCCCTCCAAACCGTCTGTTTTCTGTTTGCTGAGCAGGCTCTCAATAAATTATACGACACTCGTGACTACCCTTTACTGTATCATCTCGAAGCATTGAATAAATTTATAATTGTGGTTCTGAAAAACACCCGAATGCTTTTTTCTCTCGGTAGCTTAAAATTCGGGCATAATTCTAATTTGTGTCATTGCAATTCTTTCGTATATTTCATCATTACCAGTTATGTGTTGGAAAACTCCCGAAATCACTTTTACCACTGAGGGAAACTGGTACAATTGGCTGACACTGAAGTTACGTTAGTGGTCTATTTAGCCATCAGAGATACTGTTAAACTTAAAGACTATGAATTATCAAACAAATATGATCACGTTCAGGACAACATTGTATCCCGTAAGACTCAGAAAGCCCTGAAATCGAAAAAGAAGGTGGTAGGTCTTTTACTATACTTTGTGGAAACACTTCAATCTCGCGAATAACTTAGGTTTTCTTTCAAAATCTGCGGTTTTTACCTCACTAGTTTTGAAGGATCTGATTTCGGCTTATTTTTATCTGGTGACTTTCATCGTAGCTGAAGTGGAGCGGTCAAAGTTTTTGAAGCTGGTTTCTAGGAAGCCAAAACGGAAATTTGTTTCGCAATCACAGACGCATGCCTCTAGGAATAATTTTGATAACATTCTTGGAAAATTGTT
>STRG.55207.1
GTGCTTCTTAAAATGTCGGACTGTATTGAAAATATGGAGGCCATACTTAACGATAATTCCAAATTCGTAAAGACGAAAACCGAGAAAGACAGAACGAGTCAAATAGAGAAGTCCTTGGCTAACAGGTCACGGCATCTTAAACAACAGGGCGCTATTGACTCCGTCATATTTGAAAGAATTCGACCAGTAGGAATTACCATCCCAAGAAAGTATGGATTGCCGAAAATTCATAAGACAGAAGTCCCACTGAGGCCAATTCTAGACATGTGCAACTCACCGTATCACGCCTTATCCAAGGGGTTGACAAGTCTCTCGGAGCCAGCTAGAGCGGCATGACAAAACACAGTCTAAAGGATACTTCCGAACTTGCAGAATGTGTGAGTAATCTAATTGTGAAAGGACAGCATATGCTCTCATTGGACGTCACGTGTCTAATCACCAAAGTCCCCACCAAGGAAACTGTTGACTATCTTTGTGGCTTCATACAAGAAAATGGGATTGAAACAGGTACGCCATTGGACGACCTGCAACGGTTAGTCTTTGTATGTACCCAGAATATTCAATTTAACTTGGTCGAGCAGGTTTACCACGAAAGGGACGAAATGGTAATGGGGTCTCCACTCAGGCCGCTATTTGTTGATATCTTAATGGTAAAATTGGAAAAAGGCCCACTGCAATAATCGATTCGCGAACTTCGGTTGTACAAGCGATATGTGGATGACATTCTACGCATGAGAGACCAATTCGTCTACAGAGATCAATTACTGAACAGCTTCAACTCAGCACATCCGAACTTACACTTTACACTAGAATCAAAATCAGACAACCTACTAGTCTTCTTAGACGTATTTTTGACTCGTCGAGAGGATGGTTCAATACGGCGGTCAGTGCACAGAAAATCAACATGGAATGGACGGTATATCCACTTCCGTAGCTATGTACCGCTTTAATTGAAAAGAAAACTAATTATATGCCTAGAAAATAGAGCGAAAAAGATATGCCTCGAAGACACCATCAAAAAACAGCTTGTTAAGGAGTGTAATATTTTATTCAAAACGGATATCCGGAAAAGTTAGTCGACTGGATGATGCAGTTGGATACAGAAATTCCAAGGAAAACGCTGCTAAACTGCGTGTTTTGTTCCCATCTAAACCAGCGATGTGTTCGTGGGTAAAAGGCGATGTACCTGTTTCTGCAGCCTCCTTCGGAACCATGTATATTGGCCACATGACCAGACGCTTGTCTGAACGCATCCGTGAACACAATCCAGCGTGGTTGTCTGGAACAATTAGGTCAGTTACCAGTGCAGTCGTTTGACACCTAGCTGCGACTGATCACACAATGAACGCGGACCAAGCATTCCGCCCCTTGTATAGGGTCCGGGGTCAGCTGTCATGATCGGTGAGAAGCCGCACATTGGGCACAGCGGAAGCGGTCGGGACTCGCCTCCATAACCCCTCTTTATGTGCTCAGAAGAAATTTGTGCATGCACTCAGTTTACCCTGGCTCATTCACCACCCAACGTCAGGTTCAAGAACGTCCGAAAGCTTACATGATGAGAACGTGTTAGTCCATTCACACCTGGTTACCGGATAGTCCTGTACTACAGTAGGTGTGAACAATGATCCCTAACGCTAATTTTGTTGAATGTATCCCTTATGCATCTAGTCATATATATTGTATTGTATTGGCATGACTAAGAACTACTGAAAACGGGCTTGTTCGCCAACTCGTGTTTTCCAAACCCACAAATGTTGGCTTACAGATTGCCTTGGAGGCGTATTTCGATTCTGTTAGGGATGTTCTTACGTCGAATTTCCGGTGACTACACCACCACGCTTGCTTTTTAGATCACCAAACAGACCAACAATTGAATTTTTTGTCACATGTGACATTAAGAACTTCCCCTTATCATGCATTTCCGATCAATGCCTTCAGTTACGAGAAGAGATAATTATTGTGGGAGATCAGACAATTGCGTTTATATACAATACTGGTGATTGTATTGATTTTACAAGATACTGCCCGGTTGCTTGCTTTCATACCGCAGTTTTTGTTAAAGGACAACGACAGTGTTGTTCACATGTTCCCTATTGCTGACACTGAAAGTGGTGTTCAAAGTGGACGCTGCTGTGTCTGTCGTTGGTAACCGCAAGTAGAAATCGTTCCCAGCTCCATCAACGGAGAGTCGTTTGGAAAGTTCGTACGCTACGTATTGCCCTGAATTTTGTGTAGGCAGGTTCACAAGTGACATAAACTATTACCGGGTCCACTGTAAGTTCATCCTCAAGCAAAGTGCTACCCACGACATCATTGTACGGTAAGTCATAACGCTTCATACGTCTATCCTAGAGGTTATGCGTAGAATAACATCGGTTTTGCGAAAAAAGAATTTATAAACAAAACCTTGATATACTGGACGAGCGACACGACCAGGAACCAAAAGCGCAAGCCAGCTTTTACGGTAAGTTCACACAACCATTTATTAAACTAATTCCCCACCAATTTAGAATCATTAGGGCCGAAACGCAGAGAAATGGGTCTAAAAGGTGGACCTAGATAAATAATTTTGGTGTAATTTTTCTTAGAAACGAACTTATGCAGAAATGGATAAAACGCTTTTTGCTGCATTTTCCGATTGTAA
>STRG.66479.7
CTGGTGTAGGGCCACCGAAGCCTGACGATTTGTGACGTCTTAAGACCCCGATCTCCTTTCGAATCTGCGCCTCGGTGGGCGGGTCTGTTGTAACGGACCATTGGGCATGTGCCGGAAGACCTGTTGGAGAGGTCGACTCTGGGGCCAGCTAAGTTGTCTGAGTGCTCCGCCCAGCGTTCGAGATGCCGCGTCTGATTATGAATTGACAAGCCATCAGCCTCACAGGTTGTTTCACTTGCACCCAGTGGCTTCCGACCAGTGACTCGAATGAGACAGAAAAGCTTTCGGAAATCCTCCATCTCTGATGCGCATTGAGACCACCAGGTTTCGCGGTCCCTACACAACTATCAAATAGATATTAGCTGCTCATCCGAAGTCAAACTAGGCCGTACCGGCTCTCGTAACGTCAGTGTCCGTCGCAGGTAGCTATTTTTGGTCTCATCAAAATGGCCCAGAAACTTCGGACCAGCATTGAGTATCGATAGGTGTATGTCACCGCGTCAGTTCCGCCCCGCTCTCTTGGGAGCCAATATCATCGAGAATCACATTGGTGCGTTTCAAAGGCCAACCTGTCAACCTCACCATGGTTGCTATGTACGCCCCAACTCTGCCATCCGACACTATTGCGAAGGACGTATTCTTTAACAGTCTTCAAACGGTGGTGAATCGCATTCCCAAAAGGGATATGTTAATCATAGCTAGTGACTGAAACTCCCGGGCCAGCGCTGTGAAAACGGCGATAGGCTAATCAATCTCTCCGATTTTAACCGAATGTACATAGGCAGCACACGGTTCGAGCATCCCAGAAAGCATCTTCTCACATGATATTTCAATAGTGGCAGAACTGCTCACCAGGTTGACTAATTGCTAATCCGGTCACGATGGATCTCGTCAGTAGAAGACTATAGATCATATCGTGGTGCAGAGGCAGGCAACGAAAAAGATCCGATCACGTGTTGGTTCGCGCGAAGTGATACGTACGGTTCGCAACAGACGATGATAGCTTTATCAGAGAGGATGAGATTCGATGGTAAGAATGTTACGCTTTACTTCACTAGCAGTGAAGGTGCATGACCTGAAGTAGAAATTGGTACAATGTAAAGTACGTAAACAAAACAAGGTAAACAAACAAAGAAAATTACACGACACAAAGCTCGGACTTCGCCTAAAGACCCCTATGAAAGCAACTCCCCCGAAGCGCCTCAACGTGGAATCTCTAAAGTCCCAGGAGAAAACGGGAGCTCTGATAAAGGAGATCGAGCTAAGGTTGACAACGGATGCATCAGCCTCACACCACATAATAGACTCATTTGACCTGCCGTCGGCTAAGCTGGGAGTAGCAGTACGTTAAAACACATTGGCAGAATTAAGATTCACGAAATGCCGCTGTGAAGACGGGATATTCGAGGATACTGTCCGTCTTTCCACCTTGGCTGAAGTTGCCCGTTTATACGTCCGTCCGGAATATCAACAACTTAGACATGAGACAATCGGCTCCGATAAAAAGATCGACGCAATAACTGGCGAGAAGTCGCAAATAAGATGGAAACTGCAGCCGGTGCTTGTCACTTCAGAAGTCTGTTTCGCCTCATACAATCAGCGTCGGGTGAAATACAGTCCATTCAACTTATCTTGCACGATTCCGCTGGTGTACCTATCCCTGATATGGATGGCAGGATAACTAGGTGGGTAGGACATTTCAGCCAGTTCTTCAATCACTCGCTAGGTAGACCGATAGATACTGATTCAACTTCAGCTTCCCAAATAGCATCAACTGTTATCCTCCGTCATTAGACGAGATATTCAATGCGGTAGGCTGTTTAAAATCTGGCAAGTCCCCCGGTGAAGACTGAATCCCGGCGGAAATTAATGAGACGTGTCATCCGATCGTCACCGACCCACCCCGTACCTCACTCAGCCTAATTTGAGAAACCGAAAAGTGTCCGTTCTATTGAAACGCCCTCGCGACGAGACTACACCTTGACGTGATGTGATGGCTTGCGTACCTCTATGACTCAAAGAGCTATACAGGATGGCTTTATTAAGCCGGAGATGCAATCATATCTGACAGGTCAATGGGTAGAGGCCAGACGAAGTCCAGTCTCCTAGTCCTCCAGGTTGGGGGTCGACTTGAGCTGGCAACTCAATCGGCAAAATCAGTGGAAAAATGATTGATCTAAGCAAATGGGCTTCCACTAAGCCATCCCGCTGCTTTGCGGATAGGTTCTTGTTAGAACTAAAGACTTTGGATGAGGACCCTTATCGTTCTCCTGCTTTGTGGCTGGACACCGTAGCAGTACCTATCCAACATCACCCATGAACTGTACGAATAAAACGAATTCCATACTGCATCGGTCGTCGTGCAGGATAATCAAGACCACGCTGCCCATTGCATCGAGCGGGGTGGGTAGTGATAAGTGGGCTACTGCTCAGAGTTCCCTCTCTTTTATTCAACCTCTGTTTTCTGTCCACAACTACGTCTATTTGCCCCATCTATCCACCCATAATGCTCCCATTGACAACACGACCGATACTCGCAGCGGTTCATTGTCAAATAGTGTCGTAAATAATCCACAATCGCATAAGTCACATTTTCTCAAGCCTCGTAAGCCTCTGAATCTGGGATCCTTTAACGTACGTACACTCATGCAGGCCGGTCAGTAGGCGTGCCTAGCCCTCACAATGGCCTCTCTGAAGATTGACGTCTGCTGTGTAAGTGAAACGGGTATCCAGGATTCGAGCAGTGTGATTCAACTAACTGCTCCTGGTATCTCATCGAAGTATTTTTTGCGCACTTCAGGAAACGAAGTAGTTAGAGCTGCGGATCAACGTGGTGTAGGAACAGTCTTGACTGACAAAGCTGAGGTTGCCCTCTTAGACTGGATCCTGATTAACAGTCGTTTATGTGCTGTGAGACTGCAGAGCTCAGTCGGCGTTCCAAAGGATAGTTGTGTTAAACGCAATATGCTTGTGATCTCGGCGTACGCCCCAACAGACTGCAGCTCAGACGCACAGAAAGATGAGTTCTATGATGAACTCACCACCCTCGTTCGCAGCAGTAAAGCTTCTGGCGTTGTAATGCTAACTGGTGACTTCAATGAACAAGTTGGCAAACTCAGTACAGCAGAAGCTTGTTTAGGTGGCCGTTGTGCTTTACCTACTGAGCATACAGAAAACGCGGATAGGCTTCTCCATTTTTGTGCAGACAATCGATTGTTCTTGTCAAGCACCAGTTTCCGACACAGCTCGCGTCACACACCGACATGGCGCTCCAACTCTACAGGTACTCTAAGCCAGATTGATCATATCGCCGTAACCTACCGGTGGCACAGTTCTGTTCAGAACTGTAGATCTTACTGGTCCACGTAAGTAGAGTAGGACCACGCATTAGTTTTAATGCGATTAGCTCTCCAGCTCCATGGTTATCGTCGCAAACCGCAAAGCCGGTTATCCGTGCAACGTATGTGTGATCCAGAAGTACGCACCCGGTATGAACACAAGTTAGCACATGAGCTAGGATCTACGATGAACAGTAATGTAGATGAGCATTGGGCTCATATTAGACAAGCGATGCATGTGGCAGCAGGTTCTGCCTGTGGTCCTAGTTCTGTTTTCCATCAAAGACACTGGATATCGCAATAGTCGTTGAGTGTAATGGAGCAAAAGCGTCAGCTCTCGAACTGTAAGGAGATGAATAAGATATGAAGACCTCTGCAGAAGCGAATTACGATGAGCCTTAAGAATGATTGCGAAAATTGGTGGGTTAGGGTAGCCGAAGAAATGGAAACATTAGCTGCATCAGGTAACAGTCAAAGACCGTCCAAACTTATTCGTGACATCGGTGGACGGCGCACCTAGGTCAGTGAAACGATTTGCAATAGAAATGGAGAATCTATCCATGACAAACAGCAAAGGCTGGACCGTTGGGCCAAATACTTCAAGGAACAATCTAGCTGGCCGCACGCTAGTGTGGTTACTCCTTCGTCAACAACTGCGACTCCTTGGGTGGTATCACTTGAACCCCCATCGGAAGTAGAAGTATATTCATGCATTCGATTACTAAAGCGAGGCAACGTGGTAGGTCCCGACGAACTTCCCCCAATTTTTTTCAAACTGAATGGAGATGCTTTGATAAAATCACTTACTGTCTTGCTCCGTGACATTTGGAACGAGGAGCGTATTCCGTTAATATGAAGGGAGTCGTTGATTGTTCCCATCTTTAAGAAGGGAATACGCAATGACTGTAGTAACCATCGTGGAATTAGCTTTATTCCGACAGTCACCAAAGTATTAGCCTCGATTTCGCTTCGTCGTCTGACACCAGCTCGCGAAAGGAACAACCGCTTACAACAAGCTGGATTCCGCCCAGGTCGAGGATGCATCGACCAGATTTTGCTCTTCGCCGACTTCTTGAAACGCGTCACATGCGCCGTCGACCGACAATAATGGTTTTCTTAGACTTGAAAGCCACCTTCGATTCGGTTGGTCGAACAACGTTTTTCAGTGCTCTTCAGCGAAAATAATTTCGTGAACCTACTGGGATCATTGTATTCTCATACTCCTGGCCGCGTCAGAGTTTACCGTGAACTATCCTTTCGGTTCGAAGCGACGAATATTGTTCGACAAGGATGTTCCATGTCTCCATTCCTGTTCAACTTAGTCATGGACGAAATAATGGAAAGTGCTTTGCAAAATCTTCAGGATGTAGGCATCGAACTAGGAAATAGTGAAAAGCTATATGACCTAGACTAAGCGAATGACGTTGTCTGCTTGTTCGACTGCACGGAACATACTCAACGTGCACTGGATAGATTTGGGAGAGCTGTAGCTCTATTCAGCATGCGCTTTGCGCCTTCGCACCTTTGCAAATGCAAAGTGTAATGTGGTGTTGGAAAATTGGACATCCACAATACGGAGCTTGATGTTCGATGGGGAGGTGATGTCAATTGTCGACCACCTCAACTACCTCAGCAGCAGCGTGACGACGGATAGGAACACAGTAGCAGAGATGAGCACGTGGATATTCAAGGCTCGGGCGGAGTACGCTAGACTGAAGAACTTGTGGTGCCGACCCCATATTTCACTGAAGTTGAAAAGTCGTGTATACTGTGCCACAGTGAGTTCAGTTTTGTTGTATGATTGCGAGACTTGGAGTCTGCTTGCGGAAGACATTCGTCGTCTTGGAGTTTTGGACCACCGATGTTTACGTAGTATCTCTAGGATTGGGTGAAATAACCGAGTAAGCAACGATGAGATCAGAAAGCGAGTATTGGGTACAAATTCGGAGAACGTTTTGTCACAGCATATATAGATTAGCAGACTCCGTTGGTTGGGGCACGTGTTACGTATGACAAATACACGTCTACCGTACCGTGTTCTATTCTCCGTTCCACTTAGGGAATGGAAGAGACCACGTGGAAGTAGATAGATGACTTGTCGTTGAGAAATGAGAAAACGTACAGCGGCCTTAGGAAAAGTAGACGCTTCACTTCTTAGTGGTTGGGGTCGAAAACATCCGTCAACCAGTTGGCTGGAGACACTGAAGGATATTGCAGCGAACCATGAACAGTGGCCGCTTTCCTGTCATTTTCCATCGAATCAGAATGACCGATCAATTTGTGTTTGTACAGTTAGACTGTGTATTCCGTGTGTTGGCTATTAGGGCATTCTTTCCTTTTCCCACCCGTGTAGGTCCACTTTTTCACATCTTGTATATTCACACTTTCTAATTTTACGTGCACGATGGTGAGAAAGGCAGTGATCAGTGGGGCTTGCCCTACTGCTTAACGCTGTACGTTGATGATTAAGGTGATGATGCTTGCTGATGGCTCTACGGGTTTTACAGGGACTCAGATCTGCCGCAGATCGATCCGGCCGTTCGTAACGGTTCATACTTTGGGGGTGAGTAAATTGTAAAACAACAACGCGATCGATAAGATCATGTAAGTGATGGAGTCCGAACAGAAGAAAGGATGAAATGCCGATTTAGTAAGTCTTTACTGTGAAAGTTGACGTTCTGTGCAAGAGTAGGAACAACGTGCCATAAATTCATGCATGAAATGTAAACAATAAAATACCAAAATACACGACAGAGGTTACGCGTTTAGGTGAAACTGAGCCGATATAACTCAAAAGTGACAGATTTGTCAGCTACGTGATCGCTGAGAAATTCTTTAGTTTTTGGACACCCTCGTTTATTTCGGCGAAGTCACTCAAGTACAGGGGATGATAATCCAGGCTGACTTAGATTTTCGTTTCGGGCAATAAAAATTATAGCAGGGATTTAGATTGCTGGTGAAATAGCCCTGGCAGGCTCAAAGATCCCTGAATGTGAATACAAAGAAGCCTCTCTGAATAACCCTTTCGTGCTGCTTTAAGGCGTTCTGTGGACAAATCTACCTTCTGCGAAAGTTGTGAATTGTCGGCTGAAGATTGGTGTTCACACGCGTGACTCTGATCTATCTTTGGACCAATAATATCGTGGTGCTCAGTATCCAAAACACCCTGAACTATATCACTTTTCCAGTGAAATGATTTGCGGGAGTAGAATCGTGTTTGCTTTAACTAGAATTTGTAGGGATTCCGGAAGTACTTAGTTTCCGTGTCATTTACTTCGTAAGAGCTACATTTTTAAGGCTATGGACGCATCATCCTGCTGATTTACTCTTGCTATTATATGCGTGTCAGCTGTGCGGCATCGGCGGTTGCCTACATTATCTCTGGTCTACTGGATGCTGTAGATGGACACGCTGCACGATTGTTGGACCAAAGTACTAAATTTGGGGCTATGCTAGATATGCTCGTGGATAGGTGTGCATCAATGTGTTTGTTGGCCTGTTTGATTGTCTTCTATACGGAGTGGATGTTCGCATTCCAGTTAGTCATGATCGTGGATATTGCTAGCCACTGGCTTCACGTGCACAGCTCTATTGCAGGTGGTGCTCAGAGTCATAAAACGGTGGATTTCAGCAAAACACCACTGTTACGGATCTACTACCAAAATCGAATTGTGCTCTTTTTGATGTGTTTGGGGAACGAGATGTTTTATTGCTCGTTGTACGTCTATCATTTCTACCCGCAGCCTACATATGGGATCAGTTTGTGGGCTGCCTTTGCATGCCTTAGTGCTCCCGTGGCTTTGGGAAAATTCGTAATCAATCTGTTGCAGTTGGGCGCGGCTGCTTTGAATATGACCAATTTGGATGTGATGGAACGACAACAGAAACTTCATACACAGTGAAGTCACCGGGGTATTCGTGATTATGTTGTGTTCAATCTCTCATCTTCTTTTCTTCCATTTGTACTGCTTGGTATTCGAAGGTGTTCTATTTTTTGTGTGTGCTGCATTATCATTTTGTCAGGTACGATTTCTCGCAACAGTCGTGCATCGAACTTCGCTTGTTTGAACATCATTCCGTGGATATCTTTTCTCTGTGCTTTCACCCATCTTATTTTCGTCTGCCTTTTGGCCTTTTCACAATACACCTTTATTCCAGCACGATAATAATCTCAATATTCGGTCGCATTTATCACTGAAATTCTATGTGACAGTTTCTGTTTTTTTTACACAATCCTGACTTGTAGTGTACGCTACAACTCCCGTGGCTGCTATTTTGAAGATAAATGGGTAACTGCACACACAGGGAAAAGTAGACAAACCACACAGAAGTTTCTTGCTTAATTTACGGTTGTTGTGATTATAATATATTGTTCCTGAATGACTTAG
>STRG.75701.1
ATTTTCGGTAGTTGAACTTGAAGTGGTCAGTGTTTGGAGTACTGACGCTACAAACGAAATTCCTCGGGAATCTACCTAACCATAATCAGGAAGCTAACCGCCGAACAGTTGCAAATCATTTCTTGAAGGCAGCCCTCTGGATATGGAGTATCTTTTTGTCAGGGGGAGGAGCGTTGTGAGTGTATATACTACTTCGTAAGTAGCTGATTGCTGGAGACGGGACTATGGGATATTGTGGATCAACGAACACAGCTACGTTCAGCAGTCCAGACGCAATAAGGTTGACGACGATTTGCAAACCATATGGCTGCTCCTCTGTTGTACGGTGACTGTCTTCAAGTGAACAGGATAGAGACTTGGCAAATAAGGATGTTTGTAACGTCTTTTTTTTGTTTATATCCGAGTTTGTAATTTATGAAGATCAATCACCTGGGCACGTCGTGTGGAATATAACATTCGGACCAACTAATCATCTGTATTTATCCAGGGGATCCGATACAAAATTGTAAACCGAACCTGTTCGCTTCCATTTCCCCGATTCAACCGGTGTCTTTGGCTAGTCAATCTGGTCCTCAAATCGTGCGCGGTCGATTTCACAAGGCACAACACATGAGCGTAATTCACGGCCAACAAACTCTGTTGCCACCAATTTGGTCATAAGATACTTGCTGAAATGGTACAGACTCAGTTCAAATTCGACTTCGATCGATGGGATCTTTAGTTCCGGATATATTGTTTGTTTTTTAGATGTGACTCATTAGGGCATCGTGAACTGTTGATAATTGGACTTGGTGTTCACGTTGTAAATGTCTCATCCCTATTCAACATGGATTCATGAGTGCGCACATTGTTGTGCTTGCTCCAATCTAAGTTCAAGTAGATCATTCCGCACATCTGTTTTTGGCATCCCGAGTATGTGTCACTTGTTTTGGGGCAGGACCTAAAATTTTGAACTCCTATTTCTACTTCAGCAGTGAGATAACTATCCCTCCTCTACTTTTTTGCTCAAAAGCATGGGTTTCCCAGTCTCTGCTAGTTGCTTCTCTTAGACGAATGTGATAAATAAATTACGATTCGAGCTCATAATTCAGCGGAGCTCAAGTCAACTGAAATCTACCTCAATTAGTTGATTGACATTCTTGTTAATCAACAGACCGTTTATTCCATGGGACTGTCGATAAAATTCTTCGAAGATTATTAGTAAGCTTCCGAAATTTCTCTCGAATAACTCGAGTTTGTTCGATTTGCAATATAACGTTTATCCTGATTGATAGTACTTTTACTTGTTACTCGTGGGGAGACAATTTTCGAGAAGAAGTTCGTGTCGATTTTAATCCAGAATTCGTTTGTGCATTCGCATGTTAATCTTTGTCTTCAGTTTGGTAGACGATGCTCATGTCGTATTCATTTCACCGGATAATGTATGACATAGATCTTCCGTTTCCTGTTTGTCTTTCGGATCGGCTGTTGAACTGTTCACGGTTTCATTAGTTTATGTTTTAAGATGGGGAAATTTCGGTAGTCAATCTAGATCACATTCAAAATTACGCAGCTGT
>STRG.69644.6
CTACTACTACTACTACTACTACTACTACTACTACTACTACTACTACTACTACTACTACTACTACTACTACTACTACTACTACTACTACTACTACTAATACTGCTACTCCCAATTCACCGGCTTGTTTTCTTTGCTCTTAATTATATCCTACGGAGTAGTAATAGCTGCACTGAGTAACTCAGTTTCACGAGGTATTATTAGTACAGTTGTTGGATAACAATGCACTAAATGTGAACTAATTTTAGTGTTTTGCCGTATTCAGTTTATGTCGTTTTTTAAACCAGTAAGTTCCGATGTACTACCGTATTGTCTGATGTTCACTCACATACTATGTTATATTATGCAAAAAAAACTTTTATGTGGGAAAAACTGACCTGTGTTTTACGATTCAACAATGAGAACGTTCTAATTCGATTCGCAGTCAAAATGTCTTTTGGAAGCAGTCTTAATCCCTGTACGAACACTTCCCTTTTCATTCCATTTTTCTGATAAACCTTATGGATGTCTTCACTGTTTCTATCACAAAAACCGGTGCATCATTTCTCGCTGGAGCACAATTTATTTCCAAAAACTACTATCAGCTTCCGTTTGACGTCTAGGAGGAAAGAAATAGACCGTTGGAATGCCGTACTGGGCGATCTCCTACTTGACTGGCCCGACAGTGGAGAACAAATCGTCCGAATGACAAAAGTCAAGATCCATCCAATGTATAACGTGGGCGCAAGATACGACTACGATCTGGCATTGATCAAGCTGGCAGAAGAAGCACAACTTGGACCGAGTGTTCGCCCAATTTGTTTACTCCGTGGAGAAAAGCTACTTTCGACATTAACAACTCTTGAATTCACAAATGGCTGTTATGTCGCTGGCTGGGGTCGTTCGGAAAGTCACTTCATTATCTGTGAATCAAACCAAATGCAAAAACTTGGAGGTTCATGAAAAGAAAAAGATTTATTTGGAGAACACAGTTTGGTGAACAAGCTCGTTTTCAGTGATTCATAATCATGCCATTACATCACAATATATTACGACAAGTCAAAGGGTTGAACCAATTAGATAAATGGGAAGTGATAAAATTAATAATGAAAGGGGTGGGGTGGGGGAAGAAAACAATTGTAATCCGGGCTTAAATCAAAACCACATGTGTATTGTTTTTCTCGTGTATTTTCAGTTTTCATCTGTTCTATGGACTGTTGTAGGGTGGACGGAGGGCCAGGGAAGCTTAAGGGCACATACAAATTGTTTTTCAGGGCATAGAGGGGGGTTGTGGAGACGGATGCTGACGGCCTCAGCTGTGGCTAGCATGCGACACTTTGCCGGTCTTGATTGCCGACCCCGAACCTTATACAGCGCACGGAAGGCCTCAGCCACGTTCACTGCGTGATTAGTCTGGGCAAGGCGTGAAACGACAGCGCTAGTGAGTGACTTAACTGCTCCAGTGTTCAACCATGCAGGGTGGTGTTCGCAGATGCGTTCAGACAAACGCCTGGTCGTGCGGCCGATATACGTTGTTCCACAGGAACAAGTGAATGAATAAACACAAAATGAGGCTGCAGAATCAGGCACTTTGTCTTTCAACCGCAAAAGCACTACCGGCCGAGATTCGAACAGAACCCGGAACTTAGCTGCGTAGAAAGTTTTGCTGATTACCCCTGACAATCTTCTCTGCACAGTCTCTGCCAACGTATCACCCTTGAATGGAAAAGATTTATATTAATTTTTAACATCGTGCTTGAGCATGAGTGCGGCGGACGGGGAAAGGAAGATGAAGTGCATCGTCGAGACCGACCAAAATTTTCGCTCCTCGGAGGTGTTTTCTTTTGGGAGTGTTTTCATCAGCCTACTGGCTCTAGTTGAAATATTTGCCTTCGAATCAAGTCATTTTATTACCGGAAAGAATATGGTTTATATTAGGATGCAGGCGTCATTATCACCAAACGTCGCACCGCAAACTAGTTTTTTCAAACTGGCATCGGGTAACGTCCCTTCTGACTGGCGATATGGCCAGTCACCAATTGGCGGGAATTCTTCTGTTGTTTCATCAATCCACTGTCCTGTGGTTCATGCTGCCGTTCGCTCAAACCTTGACCTGGATTTTGGGCAGGCGCTTCCGACTGTCAGCTAACGGGACTTGGTCGTCTATCTACGATGAGTCAGCCTGTACCTTCACGGGAGAGACGTACAGAGAATAGCGCACAACATAGCTAAGACACGAAGCCAAGTTGTCAGCACCCAACCAACTTCCGAAAGACTCAAGCGAGATTAACGGTACCTACCGCGTTTGAACAAAGACACTCGGTATCAATTATTTCATCAGAAAGGAATCCATTGTTGATGGTTTTCTGCTTCACTTTCTTCTTTTCACTTTCGAATACCGCGAGGCTTGGATCATCTTTCAAAACCGAGTTGGCTGTTGAACCGACTCTAAAATGAAGACCTTTCTCATCACAGTTAAAAAAATGTTCTTCCAACCATAATCATTGGAAAACATGAGCGCGCATTCCAGCCAGTTTGGTAGCTCTTTACTTGAAACTTCTGAAGCATCACAGTGTAATGGTCTTGAGTTATTATTTGCAGTGTTGTTGGAATTTGTACAAATAGCCTTTGCTAGCGAGAAAATTGCTATGCTCCGTACTGCGAGCGACCTCTATTGCTTCTCGTGCAGCAATACTCCTGTTATGGGCAGATGATTGCGACGACCAGTGAGAAACCTTTCGTACGCAGGGCTATTGAAATCACCGGAATAACAGATACATGAATGCATGATTTTAGCTGACTTGAAGTACCTTGGGCTCAACTAGTTTTGATACTAGCCTTACTTATCACGACCATGTGGGCTTGCGTTCCCCTTACATCGAATTGTGAAACTCCTTTCCTGCGCCAATAATTCACATTACTTTAACACCAAGGATCAAACATGTCTTTCTCATTAGTTGTCCCATCATGATTTATGAGTGCTTGAAAGCTCCACTGAGTGGTGTGAAAGATGCAGTGCTTATACCAAGTGGACCTAGCAGGCTTGGCACTTGAAATCAGACACTAAAAGTACGTCTGCGGTAGCCACCGCCACAGGTATCAATGTCTGTTGCAAACAAATGAGCGCGTACAACAGCATACAGTACAAGCGGAATTCCTGAATATTCAATGACACTGTCATATGACTTCATTGGCTTTCCGTGAGTTACCTGAAAAGCCTTCAATGTTCACGCATTACATACCCAAGTGCAACTTTTGACACGTGTCACAACACAAGGATCTACTAGGTTTCTTTAGCATAGTAGCACGTGGCGTTTTTATCAGAGTGTAGTCATACGATCCGATGACCGTGTTCGCCACCGAGATGTTTCCGTGGTGAAATAAGCCGGGACCGAGACAATGTCGTCGCACGGAGGGGGTTACCTCTCTTCAGGAGTACGCTCTACGGTGTTGGGGAAGAGCACAGTGCTCCCTACATGATAGGTGAAAACCGGTAGATTAGGACTTGAAATAAAGAACCCAATAAGGTAGCAGCAGATCATATCTGATGACTAGACGCACTAAACCTTAGTAACGTATTCCCAAAATTGGGACCGGAGAAAAATCTCATTCATCCAGCATCGCCGGTAATGTGCCATCCACTAGACACTCTACTCTCAGGTAAAACAGAAACGAAAAAGGCTTGTTAAACGAGGTGATACTCAAAATTCAGAAACCCGATATTCCAACTGGACAGAGATGCTGATGAACATATTCAGTTGTCAGCAATAATGTGAATTTCAGGTTAAAAGGTATGTTCGATCTGAATAAGAAATAAACTTAGAAAATCGAATGTTCAGTAGTTGATTCTCCCCCCCTTCCCGAAAATAACCATGGTCGAACTACTTTGTGCAGTATTCTTCGGCTTTCTTTGTCAATTTCAGCCCCCTTGTCCGTTTACTGAATATAATTCATTTGGTTTATCCAAATTTCTTCACGGTGCTTCTCACCAGTAGTACTTTTTATAAAAATTATCTTTTTATTAAAAATCTAGCGTTTAATTGTGCACGAGTCTACAAAGAACTGATTGAAAAACTAAAACTGTTATCATCTTTTGTCAGCGAGATCGAATCATACTCACCTTCATTTCGTGTGTGCATAAGTGGCAATGGCATTATTAAGTTGATTAAAGATTCTCATTCGTTCGGCAAACCTCTTTTGTCAATCCATGATTCTTCTCTGTTCACAACCACTCTTTGTGCTGTTCACGTTCAGCACAAGCGGTCACAAACGAGCTGCGTCATCTGCGCATGCCGTTGCTTAATGTGACTGCATGCAACGAGACCGAAGCTTATCGAGGGCTGTTAACCTCCTCAATGCTATGCGCTGGTCACTCATCCGGCGGCCATGATTCATGCAAAGGTGACAGTGGTGGTCCTCTAATGTGTCAGATCGGATCCACAGGGACCTGGTACCAGATTGGCGTTGTTTCATTTGGCAAACAGTGTGCACTGATGAATACCCCTGGAATCTACAGCAATGTGCGGGCAGCTGTTTCCTGGATTGAATCAATCTTGAAATCCGATGAACTCTAGTTATTATTAGTATTTCCAAGTGAATCTATTGGTCTCCTTCTTGAATTGCAGTTTCGGGCTCGGACTCAGTGCCCGTCTTAAAACATGATTCACAAGATGTATAGAAATTCAAACTAGACATTTTGTGTTCGGATGATTGAAAACTATTCATAAATGCCGCAATATGTCCAATTTGTGCTACTAATATGAAATTGATATTGCCATCGATACTCTGAAGCGT
>STRG.65449.2
ATAGACGATCGAGGGACACAAACCGGACTTTGCCGGGCATTGCTCGCGTGGTTGGCGCCTGCGGCAGATGGCTGTCGCCAGGAAATAGAAACTGAGGCCACTGCACCCACTGTATGGTTGATGGCTGACTGAGCTTAACTGAACTGGCATACACGGTCGTCTTGGCGTGCTGTGTTACCGTCTTTTGATCTGCCATTGTGGGCTGAAGCGATAGGATTCAGGAGCAGAGACCAAATGCATGGGCCGTACGTAAAGATTACGGTGCAGAAAAAACAACACATCATCGGGCCCCGCTTGAAAATCTGCGTGATATTTTCCAGAAGTATGCCAGTTTCGTTTCGAATGGGGAGCATTACATGACCCCGAAGGACTTTGTCATCCGGTTTTTGCATCTGGTTGATGAAGAAAACTACAATGAAGCCACTGTGGAGTGCCTTGCGCGGGCAGCAGACACGACTAAAGACGGATTGATTTCCTTCGACGAATTTGTTGCATTCGAAGCAATACTGTGCACTGCCGATGCTCCGTATATGTTGGCTTTTGAGATATTCGATCGGAAAGGTCAAGGCTGTCTTGACTTTGAAGATTTTCAGAATGTGATCAAACTGACTACTCCGTACGCCTCTGTGCCGTTTGATTTTAACTGTGACTTTGTGAATCTGCACTTTGGTCAGGACAAATCCCGTAAAATTACCTACACGGAATTCACACAGATAATTCATGATTTGAATGATCAACATGCGATTCAAGCTTTCAAGAAAATGGACCAGTCACATTTGGGAACTGTCACAGCGGCAGATTTTTGTCGAACAATGGTATTACTGAAGAATCACATGCTTACCACATTTGTCCGCGAAAATCTGGCCGGGACCGTGGTGCAAGCGGAGAAACACGGACAAATCACTTTTGCCTACTATATGGGATTTATCAATCTGTTGTCTAACATGGAATTGGCTAAGAAAATCTATCGGGTCCGAACACAAGGTGACTTCACTGCTGCTTTAACCAAAGATGAATTTTTAAATGAGGCGCAGCACTTTTCTCAAATCACTCCAATGGAGGTTGATATTTTGTTCACATTGGCTTCCTTGATGCGCAATGACGGGATACTGTACAGCGGAAAGTGGAAGATCGTGGCCGTACCGTGTTTCTAACCATGCTTGAACAGTGCTATCGTTTTACGCTGGGTTCAGTCGCCGGAGCTGTGGGAGCCACGGCAGTTTATCCGATAGATCTGGTCAAAACACGAATGCAAAACCAACGCACTGGGTCTGCGATTGGTGAATTGCTGTATAGGAATAGTTGGGATTGTTTCAGGAAGGTCATACGGTTTGAAGGTTTTTCCGGTTTGTATCGTGGTCTGGGCCCTCAGCTCGTCGGTGTAGCTCCGGAAAAGGCAATTAAGCTGACCGTGAACGACTTAGTTCGAGATCAGTTCACATCCACAGATGGACATATTCACCTGACTGCCGAGATTCTAGCTGGCGGTTGTGCTGGCGCCAGCCAAGTCGTGTTCACAAATCCGTTGGAGATCGTAAAAATCCGCTTGCAAGTCGCCGGTGAGATAGCTTCAATACAGCGCACATCAGCCATCAGTGTCATTCGAGAACTCGGTCTGCTCGGTTTGTATAAGGGAGCTCGAGCCTGCTTTCTGCGTGATATCCCATTCTCGGCCATCTATTTCACTGCTTACAATCATCTGAAAACCTCGTTTGCCAACGAGGATGGAATCAACACACCCGGAACTTTGTTGGCTGCCGCCACTCTGGCTGGTGCACCATCTGCCTGTTTGACGACACCCGCGGACGTGATCAAGACACGATTGCAAGGAGTTGGCGGGTGCTGGTCTGGAACATCGTCACGAGTCCCTAGGTCCTATTCCTCCGGATCACATTGGGGGTTTACGGTTCGCCACAGCTACATTCACTGGAATTGAAACTAAACTGGGCCTCTGTTTCCCGAAGTTCAAAATCACCTAGCGTTTTAGAATTGCCAAAGCTATTTGCCTTTCAAACTCAGGTCTTCCATGTTCGTGTGTTCTTGTGTGTTTGTGTATGTCTACCGCTTAGTGAACGCTCGATGATCTGTCGCCGCGATACCTCCGTCGTCAGGGTTTTTTAGCTCCAGAGTGAGTGTTCTCATCACTTTCGACTGTAAAGCACTACACACAAACACCGGCACGGGTTTAAGTCGTCGCATTTCAAGATGCTGTTCAATTTGCCTTTCGTCTTCCCAGTTTCACCATTACGCCCATTTTGTTTCCCGGCTTTATCAACCCACTTGGATTGGTTCCGTTTATTATTTTATATTTCTTTCTGTCTCTCTTCGTTTATCTCTCCTCACATTCTTTCACTCCCATTAGATTCCTAATGATCATCTTGCTACTTTAACCAAAAAAACTAGTACAGGTAGAGCGTGTCATCTTGCCACGGAAGTAACTGTCACCGATTCTTTCAGTTCCTCGAACAATAAGGTGGTTCCATTAGCTTTCGACAATCACTGACCTTTTTGATACGCTCATATATCTTTTTGTTAGAACGAAATCTTTGACTTTCTCATTTGACAGTGTATACCTGTCTATTTTGTCCTCTCTTTCTCTGTTCTGTCTACCTCGTTCAGTGCTGTTGATTCCGTTTTGGATTCTGTCAAATTTGCGCCCGCAAATACACTTTTGGTTTGAGCAG
>STRG.46134.1
GTGGATAGCTGGACAGTCGTGGGATTGCTGGTATAAGCGACAATTGGACGGACACTAACGAGTACCCGGGCGGAAGAGATGCCAAAGAACATTGTTAGAAGTAAAGCAAGCGTGGGGCTTTCAAAGTGCAGTCAGAGATACCAGCGGAATATTGGACACTGATCCAGCATTGGGTAACTAATTGTGGAGGAAGCATGTGAAGTAAAGGCAAGTGAGTCAAAGGTGATAATAAAACGGACCTTTTGTGCAGGTGATTACAGTGTCATATGGAAATTCACATGAAGGCGAAAAGCTTCGCAGGGACTTCAGTGAACTTTTGAAGAGCATGAATGGTGTATGGACGTAAAACGGACTTTTAAAGAAAAGTCGTCAATGAAACGGATTAGTGGAGACAAACGTCCATGGTTCGGCTAGGCAGGAGTAAGAAGAGTGTAAATTTTTTTTTGTATGCGGTAGAAAATTGTTAACCAAATTATGGTTGGCTGCAGATGGCTGGCATTCTGTTCCGTAAAGACCTTGGTTGCAGGTGGTGGCAGGTAGAATGTTGAGAGAAGCAGGTAAAAAAGGGCTGGTTTGACGAAGTTGACAGCTGCGAGGGCTGGGTTCCGGCCATTGGTTTTGTACTGCAACGCGGAAAGAATTGAACAGTTAGGTTGGATTATTGGGATGGTCTTTGAGCGGACGTAGTGATGGTTGGTGTCAGGAATCACCTTTGCGATCCGGTGAGATTATCATGAGGTTTTGTTAATCCGTGTAGGTGCCCCATGTAACGTTAGCAGGCGAGAGTATAGGTTTAAACCATTGATCAAATCGTCCAGTCCTTGCGGTAATCCGGAATAAACGTCGATTTGGCCGATGGCTACCCAAGTAACCAATGCAATCTGGAAGAGATCAGGAGTGGGGCAGTCTGGAGAGTGTTCCAGCTGTGGGTTATGATTACCGTTTTTATGGAAGCAAG
>STRG.5122.1
TTTTTTCTGAATGATACGGGTTGTTGATCCTGAACCTAAACTCATCTTTTATATGGACTGCCGTTTCCTCCCCATTCATCAACGTTTCCTAGTCCACTTCCACACAATTCGTTCATATCTCACCGTTTCATGACGCACTTCGTTTATTGAGACCGGGAATATCCGTCATTCCGGGCCATCGTCATCTTCATAGTTGAGCCGTTCTCCTCATATTCACCAAAGTTCACGGGTGTACTCCCAATCATTTCTTTCATCTCTTCATGTTCATAACTTATTCCGTTCATGGAACCCCAATAGGCCTCCTTTATCCACATCTTGCACTATTTTGGTTTATAACGCATCATTAGCGCTATATTTTTAGACATTTCGCATTCCCGATAGTGTCTTGTGGTCCATCCTTAATGTTGGCCAAATTGGCGTTATTTATGAATACTGAAGAAAATGGTTGGAGCTGATGAAGTCATTTTTGCAAAAAAAAGAATGGTGTTCCTACTTTTGCGGCGACTTTTGTTTAATTTATCCACTTCGTAGTATATAAGGGTTGCGCAAGGCTTTTACCGCTCACACCTGTCAACTGTCATGGCCGTTGCACATGCTTTCGTTGATGACTCTGAGAGTTTCTCCAGACATGTAAAAGATGCCTATAAATTATTCTGAAGGTTCGCGGAAGACTCCGGTTATTTCAGCAGCAGACTTTCACCTCGTTTTGCGTGTATGAGAGTGTTAGTGCTGAGAATCAGCTTCGTACACATCCGGGTGCACTGCCGAAAAATTTCCCATACTATCGGGTTAAATTTTGCTGCGGGCACAATGGACGGCAAAATAAGACAGCCATCAGGTATGCAAAGCACAGTATATCTATCTTTACTTTTCAGATATCAGAATACTCAATGCCCGGCCTTCGTGAGGATCCGTGTCGTCGGAATGCAATACAAAGTCGTTGGTCAATGTCTGCAGCATAAGCATGATTTTCATCTAATCAGCGATAGGTTCTACCATTGTAATAGGCTTTTGACTCCCGAACAAGAGTCACACATGTTAGAACTGATGGGTATTTTCCGCCGATCCAGCGAAATGTGTGAATACTCTCGCCAGAAGTTCAACCGGTTGTTCACAGTTAGGAATATTTACTACCTGAGGGCCAAGGCGAATGCCGTAGATAACCGTAGTGAAGTACAAAGTAAAACCAGATAATAAATGTTTCCATTTCTGCTTTACAGACAGAACACGGCAAAACATCACAACTTTCGATCCACCGTTATGACCGTAGAACTTCGGCACGGACGTGTGCATGAAAGGATCATTTTGTACCATTGAACCACCATCTTTCAATACAATTCTTATTCCTCATTTTGTCCTCCATTTTGCATTCGCTACGGAATGGGTCTATCAGTTAGGTGCAACGTATTACGATGTGGGTGGTTTATGTGTAGGCAGGTGCGCCTAATGGGCGTCGTGCTTCAGCTCACGTAATTAGAGGTTGGCTTAGTTGCGTGCAATCTTACAATATTGCGGTCAGGGAAACAAAATCGTTCAGGCAGGAGTTGATCGACTAATTCCAGAATAGTAATCCCCAAACGTATCGGATCATCATTGTGGTTATATATAGGTAATACATATATATGTATAAACGGATCTATGCACACGTAAG
>STRG.35921.3
CAGATCATCGATGGTTTGGACACTGGCACGGAAGCTGTTATGAGCATATCAGTATCCAATGTGGGCGGAACTGGTTCGTTTGTTATCAGTTTGGAAGGAAATACATGCTTCGAATATTCGGTGGTCTCAAAAACTGCATCATCGAACGATTCTATTCACACCAACGATTCCACTGCATTGAATTCTAATTATTCTCAACTGAAGGATGTCCATCCGGATCGTGTGATTCGAAAGCGAAAAAGTTCAGCGAAAAGTCGTAAACTTTCTACCAATGTTTCGACCAACTGCGTGACACCTATGAATAATGCGCACCCGGCCGCAAGAGAAGCTGTCGAATGCAAAATAACAAAACTACGTCAGTTCACAATTCCCCGTAAAAATTTGGTGGCACCGCAAAGTCCACTAGAAGCATGCACTGCAGTTTCAGCGGCACATACCACAGCACCCGGTTCTTCAGAAACTCTCACTTGCGTGACCTCAGGTGGTCCATCTGATTTCTGGTTTGCGATCGGATCCGATTGTGGTTCTGTGTTTTTATTCGATCGGTCGAGGCTTGTCGGGGAAATAACTGAATCCAGACGAGCCAGTCGGAGTGATACCATGAAGGAGTCAGCTGTGGGACGCTCGAATTACCGGTTCAAACACTGTCAATTTCTGAAGTCACATTTGGACCCTCTATCCACCTACCAAATAAGCAAAGAAGGGACTAGTAGTACATATCAATCATCCTGCTTTTTAATCACTACAATGCAACCGTTGTGCGCGAATCGGAAAAGTGTTGGCCGAGTGATCGTCTGGCAAGTGCCGATCCCAGCTAGATCAAGTTCACAGTCTCCGAACGACCATCCGAGTACGATCAAGTCTCGCTCACCTTTGTCGCTGGTACCGCTCACTGATGTAGCTTTGCCTCCGGGTGAGTTACCTGCCTGTCTGGCCGTCCATCCCAGTCGATCACGTGCTCTCATTGGAGTGGGCACAATGGAAGGATGTGTTGAAGTTTACTTTCTTTCCCCAAAAACGTTCACACTGTCCTGTGTGTACTCGGTCAGAGATGCACATCCCATCTTTGTCACTGCGCTTACATTCCTTCCGGCACATGTGTCACACTCTGGCCCGCTCCAGTCGATAACAGTTGAGAAAACAAAATCAAGCACGCGGCACCAGTTGTCCAGTGTTCCATCCGAACAGTTCTACGAGTTAGTCAGCGTCAGTGTAGATCGGAAGCTGTGCTGGCATTCTGGTCCACGTTCCTCTCAGATAAATCGTCTAGCGCATGGTTTTCCCCTTGATCCGGTCGGTGTGTGGGCCCGTGGGCGAGATTTTCTTCAGAAAATGATGATCTGTTACGGTCTCATATTCCTTTTCCCTATTTTGCTTTCACTGGTTGATCGGACATTCTACGGATGGTTCTGAGCTAACCTCATCTCTGTCTGTCGTCATGTTCCATTCCCCCTCTTTTTTATTATCCCGTTTCTGGTTTCCCGTCTATTTTTCTATCCTACCTCTGTTGTCTTTCACCTACCATTCCACACCACCCTTTCTCCTGGTCCTTCGACGTGACCGAGTTGATTGCGATTTCCTGCACCTGCAGTTATTTTGCCCTCCAAACCCAGTTTCATTTTTGTGATTATGCACACGCTTGCGCTTATGTATCTTTCTAGGTCACTTGTATTGTTTGGGTGATCTATACATCCGCTGATTTCCTCATTAAATTCGTGTTTC
>STRG.80884.3
CTCTAGCTCACGCCGAGGAACTGTGTCGGATATGGTACTAGCTGCTGCCGTCCGCGAGACTAATCTTAGTTGATCTTAATACACTCCTCTTTGATGCCACTTAGACCCTCTTCCCCTCCTTTTTTGCAAGGGCTGATTATCTGGTGGCTGACCTTAGCATGACTAGTGACACATGCCGGTTGCAGAGGTTTTACCTTATCAACAAGTTGCTCTAGCTGCTTTTTCCCAAGGTGACCTGACTGTTGTCACGTTGCTGAACTTCCATCAACAAACAGACATGGTTTCCAAGAGGCCGAAGCCCGGAGAGACGAGGGGGCTTACAAGACAGGAAACCGGGCTACCATTGGCCTCGGTCACCAGTCCGGTGCTCTGATTTGGTTTGATTTGAAAGGTACAGTGAAGCAAGTGATAGATAGATTGTGGCCGGCTGATCGACTTAACGTCTGAGAATCCAGTAACTGAACTGAAATGAAATGAATGGACCCGCTGAAATACTTCAATAATTCAAGACCTGACATGACAAGCGAAATCGTTCTGTGAGTTTATTTGAACAACATAATCAACCGGGCAACTAGTACGAATGAATCAAATTTTCCAGAATCCATCATCAGGGTGTGAATGGGGTTCGAACAACTTACAAACTTTTGAGTCAAAGAAGGTTTGTAGGAAAGCCAAAAAGTATAAGCCTACAGCCAAGTTTTCGCACACCTACTTATTTGGATCCAAATCACTTCATCTACCGGGACTAGTCGGCTGTGTCCCAAACCGAAGGATGATCATCAAGGAATAGTGAGTCTTTTGTTAAATGCCGTTGTTTCCTAGTCGAGTTTGCTGCTTTTTGTTCAGCTGGTTACTATCTTTTCCGGTGGTAACTAGATAATCCTTCCTATTTCCGTGTCATACTCGTCCCATATGGGCGTGTCACTTAAGCAGCCAGTTGGTTTTTACCTAGAAAAGTTTCTTATACAACAATCTGGCCCGCGAATTGGCGCTAGTATCTATTTGCGTGCCTCCTGACCGTACTTTTGAGCGATCTCCAACAAAAAATAAAGGGGTATTCTTGAGTGTATACACTCAGCGGACGGTCATCGTGATGAATTCGGGGAACGCACTTGGGCCCTATCCTACCCAGTCAGCAAAGTAGTCCGAAATTCGTCCCAATTTAGTTCCGTTTGAAACACCCCTGGGACATTTTTAGGACTTTTTTTGAACACACCGAGAATGCAGCGGACTACGTGCTTTACTTTGGAATTTCGGTAAGCTCTACTACATTCATCTTAAGGTACTAGTTAATGAACGTTCATCAGTTTCCATTAGAAAAAATTGAATGATCTGTGAATGCACTCGAAAATTACTTGGCACGACCCCAGTATTTTCTGGTGCCCAACATCCCTATAGGAAGTAGCGTTTTACAAAGAAGTGTGTACTTCTGTGTTATGAGCCGTACTTGAAGCAGCGGGCGAAATTCTCCAACTTATACTAAATGAATAAAAGAGTCCCAAGATAGTCTCTTGAGGGACTGCTTTGCGACTAAATGTGTAAGGTCGCTAGACCTTACTTCGCGGTTTTCTTATTAAACGCGTTCTTCGGTCCACGGTACTGCGTGGATCACTTGCACGTTACCCTTATAGAGGACGTTCGGGAGCGGCTGGCGAGCGTGTCTCTCCTATCGGGTCTAGCAGCGAATACCAACGATATCCCCTCTATCGGACGAATAGAGAAGACGTAAGTCGGTTTACAGATGCGAGGTGTATTCTATATATCGTGGCACCGAAACAGTACCGATACGAGAAATACGCCGAACGGAAAACGGAACGAAACGCGACGGCTGTGCTGAGAGCGAACCGCGAACGAACGAACAAAAGTGAAAGTGATTTGAAACG
>STRG.42379.3
NNNNNNNNNNNNNNAGAAGAGAGTCGGAAGTGGGAGCCTCTTCTGACTGAGCGTAACGGGATAAGTAATCCGTGTGCGAAATTGATTGCGCTTTCTCACGTCGAATATCGTACGAATACGCAGCCAACATGATACTCCGTCGTCGAACTATAACCGCTGACGATTTCGCTAAAGGGCGGTGTGGATTGTAAATGAACTTTGAGGCTACATGGTCTGTCACAGTAGTGGAATGAGTAGCAAACAAATAGTTGTGCATACGAGTTACAGCCCAAAATACAGCTAACGCTTCACCTTAAGTTTGGAAATATCCGCGTTCGACGGGACTGAGATATCGGGAAATACACAAAACCGGTCGGTCATCCTGTTCTAGGACAGCTTCGATGCGGTAGGTGATGCATCTGTGATAACTTTAGAGGGCACATGTGACGAGAATGAACAAAGAACAGTATCTGTTGATAGAAAATGAAGTAGGCTACGTAAGCGCTGGCTGTGCGCTAATGACCAATGAAGTGTCTGTTATGTGACAAGACCAAGCAGCAATGAAGCTTTGGTTGAGAAATTGGGAATAATCCTGGGGGGGGGGGATCCGAAGGTGAACGTAATTCGACCAAACCCTTTGGAGAAGCAGCAGTTGATGAAGGTGCAAGAAGTTTGGGGTCGGGACGAAAATCATGTACATCAACCAAATAACCTTAAGAGGACGCAGAAACAGAAAATGTACACTTATCAGGATTGATAGCAACATTACGTTGATGAAGTCTGTCAAGTTAGGAAAGTAGACGTTCGTCAGTGTAAGCATGCGCAGCAATGTCATTTTGATAAGCTGAAACACCCTCCAAATCGGAAATCAGAGGATTGATGGTGCTTTGGAAAGTGGCAGGTAAAACGCAGACCAAAAGGCAAAAAATACACCGGAACAGACCAAAAGACGTATTAATGGTTGTCAGTTCACGGAGCTGTTCACTAAGTGGAATCAATAGAACTGCATCTTTCAGGTCGACTTTCGAAACACATTTATAACCGTGGTTGCATCACCTGCTTCTTTTGGTATGACACCAATCGCCGCACCAGTATCTATTAGGAACAGGCCTTTGAAAACTAAATCTTGGACGTGCAACAGACTACCGGTATTAGGGTTGCCGACCGCGTTACTTACCAGAGCGCGTCGGGATATTAATTTCCCTGTTTGACACCCGGGGCAGCGCAACGGTCTTTTCAGCGCTGGACTTCCTCCCAGAACCGTTTGTGATATCAACATCCTAGTCGCGAGCGATTAAAGAAGCGATCAGGGAAGTGACGTGTGAGACGTTCACGTCGATCAGGGTAGTTGTGATAGTGTTTCTGGTCTCTAAAACGAGAACAGCTAGGAGTGGAAACACGTTTGGAAACCCGCTCGGAAACAGCTATCAGGGTGTCTTCAGAGTGTGTTCCTACGGTGGGAGCTGTGATCGAGGGGCTCAAGTTTGTTACGGTGGTGACTTTTGGATGGTACCGTTCCGTAATACTGTCCGCTAGTTTTGCCGCTTCTGTGAGGTTAAGATGATTGGAAACCTCGGATAGTGCTTGAATGTTAGCTGCAACCGTATCTGTTTGAGGACTGTTTCCTCGAAAAGTTACCCATTCAGCTGAGGCATTTCTCTTGGATAAGCCGTCTCAATCTAGACGATTCTGACGGCAAAAGGCTAGAGATAACCGGTTCTTTCACGACTGCGTGAGAATATTCGCTTGAAACTACGTCGCGTATCTGAGCAGCAGCATCACGGGCAGGACGGCCGATAGTCCACGAGTAACGGGTACGTTCGCTTGTGATCCTGTTTCAAACTCAGTCTGCAGCATATAAAACCAGAGTTCAGAGTCGTCGATGGAAAATTCGAGGACGGCTAGAGAGACTGTCAAAATGGACGGTTCTGATTCAGGCTCACGGTTGCTGCTGAGAATATCGTAGAAGCATTCGGGACTATAAATCTGCATGACGAGACTGCACCTTGATGTGATGTGATGGCTTGCGTGCCTCTACGTCCAAAAGAGCTATACAGGATGGCTTCTTTAAGCCGGAAATGCAATCATACCTGACAGGTAAAAGGGTAGAGGTCAGACAAAGTCCAGTCCCCTGGTCCTCCAGGTTGGGGGTCGATTTGAGCTGGCAACTCAGTCGGTAGATTCAGTGGAAGAATAATCGACTGAAACAGATGAGCATCCACTCAGCCACCCCCGACTGCCTCGTGGACAGGCTCTTGTTAGAACTAAGGGCTTTGGTTGAGAACCCTAATCGTTCTCCTGCTTGTGGCTGAACACCCTAGCAGTACCCGTCCAACATCTCCCACGAACTGCACGAACAGAAAGAATTCCATACTGCATCGGTCGTCGCGCAGGATAATCAGGACCGCGCTGCCCATTGCATCGAGCAGGGTGGGTAGTGATAAGTAGGGTATTGCTCAGAGTTCCCTCTCTTTTATTCAACCTTTGTCTTCTGTCCTCAACCACCTCTCTTTGCCCCATCTATCCACCCATAATGCTCCCACTGATAACACGGTTGATACTCGCAACGATTCACTGTCAAATAGTGTCGGGAATAATTCTCCGGCTTGTAACTCACCTTTTCTAAGGCCTCGTCAGCCTCTGAATCTCGGCTCCTTCAACGTGCGTGCACTCATACAGGCCGGTTAGCACGCGTGCCTAGCCCTCACAATGAACTCTCTGAAGATTGATGTCTGCTGCTTAAGTGAAACGCATATCCAGGATTCGAGCAGCGTAATTCAACTAACTGCTCCTGGTATCTCATCAGGTATTTACTGCGGACTTCAGGAGACGAAGTAGCTCGAGCTGTGGGTCAACGTGGTGTAGGAATAGTCTTGACTGAGAAGGCTGGGGCTGCCCTTTTAGACTGGATTCCTGTTAACAGTCGTTTATGTGCTGTGAGACTCCAAGGGTCAGTTGGCGTTCGAAAGGATAGTTGTGTTAAANAATAATGATTTTCTTAGACCTGAAGGGCGCCTCCGATTTAGTTGATCGAGCAGCGCTTTTGCAGTGCTCTTCATCGAAAAGATATGCCCCAGAAGTTCGTGGACCTACTGAGATCATTGTATTCTCATACTTCTAGCCGCGTTAGGGTTTACGGTGAACTATCCGGTCGGTTCGAAACGAACAGCGGCGTTCGACAGGGTTGTCCCATGTCTCCATTCCTGTTCAACTTCGTCATGCACGAAATAATGGAGTGCGCTGCAAAATCTTCAGAATGTAGGCGTCGAACTAGGAAATAGTGAAAAGCTATGTGACCTAGATTACGCGGACGACGTTGTTTGCTTGTTCGAATGCACGGAACATGCTCAACGTGCACTAGATAGACTCTCAAGAGCTGTAGCTCCATTCGGCATGCGCTTTGCACCTTCAAAGTGTAAGGTGATGACTGATCGATGTACGTTTGTACAGTGAGACTGTGTATTCCGTGTGTTGGCTACTAGGGCATTCTTTCTTTTTCCCACCTGTGTAGGTCCACTCCCTGTCCATCTTATATATTCGTACGTTTTAATTCAACGTGCAACATGGTGAGAAATGCAGTGGTCAGTGGGGCTTGCCCTACTGTTTAACGCTGTACGAAGGTCATGATGATGACATTTTGTGCAAGTGGTTTGTGACAAATCCATAAAATAAAATATTACTGCTTTTAATATTAGATCTATGAGTTTGCTTTTATGCTCAACTTAACTCACGGTCTGATTTGCGCTTGCAGATGGATCACGTCATGCGTGTTTACGTAGACTCCTCTTTGGGTCTTACTGTGGATAATTCCGTTTCGAAAACAGTAACAGTGCCGTCTTCAGGCGTTGCTCAAGGTCAAAACTTGCTTGAGGATGCCACTCCAGAGAAATTAACTGTAAAGACCGCCGGATTGACGTTGGAGCAGAAGCGCCAATTGGCTGCCGAACAGAATCAACGAAGTCGACTACAGACCCAGCACTCACTCACACCATTGTCCGAGATACAACAACCGAACCTCGCAGTTACATCATCCAAACCGGTTCCACGAGATCTTACGAGCACTTTGATGGATTCGAATCTGAACGCCATGACCCAGCGACCAACTATGACGAACACATCCAACTGGAGCCCGGTAGCTGCCGGATCACAACCGTGGATGCCCGCAGCCTTACCTCGGCCATCAATCAATCCGAGCGGTTTCCTTACCTTACCACAAAAACACAGTTCACCATATCAAAACGGGACTAATTCCAATATGCAGTCGTATTCATTTGGTAATTGGAACATGATGACCAGGGTTGACGGTGGCGGTGGTAGTGGTAGTGCAGTCGGCACCTTCGGGTCGACCCAACCAACACATTCTGTTGTCCCATCCCCGTCTCTGTTCAGCGCTGCCACATCGTCGCAAAACAATGGTTCATTGTCATTGTCGTCTTCTTCATCATTCAAACCCCTATCAAAAAACGAAATTGATGATTTGCTTCGTTGACGAATCTCATATTGTCCTCCTTCTTCTCTGTCCTTTTGATTGTCTGTAGAATTTTCTCTGCAGCGTGTACAGTAAACTTCGTTCGGCTGTGTCTTTGTTGTATTGTTTGTCCCAGTGTGTGTGTGTGTGTGCATGACGTACCATTTCGTTTTGTGAAATGATGAGCACACTTCGAATCATTCCGTTCACGTCTTTCAACTAAGACTCCTACTGTTCTCGTCACCTACCCATATATACTCACACAGGTTCCACCAATTCGTCGTCAAACTTGATTATTTTTTCTGTCCTGGTTGTTTTTATCTTTTCTCGCTCCCTTATCTGAACCTGTGATTCGTTTTTTTGTCTTTTTTTGGCTTCGCTCTGTACTTAACCTTAATTATGTCATCGCTTATCCGACACCCGTTTTCTCCAAGTCAAGATGTGCGGTCTTTGGATTGAATTGGAACTTGTAAAAGACCTGGGGTAAAATCTGTCCTCCCCTCGGGTCTGAAATATTTTCTGCACAATGATTGCATCTTGCAAAGTGGGTGCTTTTGTGGTGTGAAACAGAAGAGTGACACGTCTTCCGGTCAGGTAGTACCGATCTGACGGGTAAGTGAGTAAGAATGTCATATACTACAGTATTCCAAGTAGTTTTAGAGTAATGCACCATCAGTGAGTCAGTTCAGCGTGAAAATATAAATTGGACTACTTATTGCTAAGATGCATAACTCTGAATGTAAAAAGTCTTTGGATGGTTGTACGATTACGTAGTTGTGCCTGTTATAGGAAGCACATCTGGCTGTTGTAATACCATAAATGGCACTGCGGAAAAATTCCTGTAATAAGAGAAATCTATACACCCTCGTCGACTGCCTTTCTGGTACTCACGTGAAATTGCCTATGTTCGCTTTCAACAAAACTTTTTTCGAACGTCGAAAGCAGTTGAATACCGCCTCGATAGGATTAAAAAATGGACTGTAAGTTGGGAGAAAACGGAAAGGATGTCTACTGGTCAAACGGGGCCCGAATGCCAGTCGATGCATAGAAGCGTCATCGAACATGAACACTTCAGTGCTCACCTTAGAGAAATATGTTTCTAAGTGCCTATTGGAAAGCTAGTTGCTTGCTTTTGTGTGACATTCATGATGTAGCATTCCAATGGTTGAAATGCATGTAATAATATTCAGGCTCGCACCTTCATTCGACGGCAAGGTCTTGATACATGGTTTTCCCGTAACAAATCGGTCGAGAGCACCAGGCGCTGTAATTGGTTTTGTCAACGTAAAGTCGCAACATCGAGCTCTCTGTGCTTGTAACCTTTTTGCATATAGAACGCGCTTTGTGGTGACATTGATCCTGTTGCGCTCAGTGGGTTGGGTTGTAAGTTTTGTCGTGCTATGGATATCGAGGAGCAGTTCAACGGAGGTCACGCTGATGGTTAACACGGAAGTCTCAAACTCAAATATTGTTTTGATTCGAGCGAGAGTTATAGAAGTATTCTCGTCCACCATGTTCCGTAGCTTGGCGATAGTTCCATACGAAAGTCTCCTTTTCTTGAGGCCTCGTTGTAACCCACTCTCGCGATATCTCTTTGCAATGCCACTGCATGTTTTATTGTTTATTCTGAGATGTTAATATATCCGTTTCAAGTCGTCACTATTTCTGGCACATTGTACCATACGCCTGCGATCTTCATTGTCGATAGTTTTTCCGCTTATAATACCTCCTCTGGGCCAGAATCGATTATTTCTATCTCGGCTATCAGTGGGCATCTTCGTTCTATCGAGTTTAGTAAACTTTGTTGGATGGGGCACGTGTTACGTATGGCAAACACGTCTACCACACTGTGACTTGTTTCCCGTTACTCCTAGGGAGTGGAAAAAACCACGTGGAGGTCAACAAATGACGTGGCAACGAGGAATGAGAAAATGTACAGCGGACTTGGGAGCAGTGGGTGCCTCGCGTCTTCGTTGGCTGGAGACACTGAAGGATATGGCAGCGAACAATGAACAGTGGCGATCGTGTTGTCACTTTCCGTCGAATCAGAATGATTGACCAGTGTGTTAATACAGTTTATGTATTCCGTGTGTTGGCTACTAGGGCATTCTTTCTTTTTTTCACCCGTGTAGGTCCACTCCTTGTCCATGTTACTTTTTTATATTTCCACGTGCAACATGGTGAGAAAGGCAGTGTTCGGTAGGGCTTGCCCTGCTGTTTAACGCTGTGTGATGAAATGAAGTGAATTCGTTCTGTGAACGACTGTCTACCATTCTCGCCCCTGATCGATGTTGTTACCTTACCGCGGTGATCGGCTTTGCGTGCTACGATGACCCCAAAAGATATTTCGATTAGAGCGAAAAGCGTTCCTTCATGGTCGCCCACATCGGATAGACTGAGAGCGAATAGTCAGACCAAAGCAACGCGGCATTGTTAGAGGGCGTGGTGTGTTTTTCGCTTGGCACCGAACTCCCTACACAAAACCCACGGAAGCTCACAGACAGCAACGTGACGTGGGGAATGTGGCCCGCCAATAAATAAGACCACTGCCTCTTATCCAGCTATCCTGAGTGGGTTGAGATTCACTGGGACGCTTCGGGCATCCTCGACTGGCTGACCGCCATCCAAAAGTGTATGAACCGCTCGTCCGGTCATCAGCTGCCAACACAAACTTCCTGTTGCTCGACGGGTAGTACGTGGTTGTATACAGCCTAGAGTTTCTACCTCGAACAAAGAGCCGAGTGACGCTGGGGACGTCACTTCGTACATAATTTCTAAGATTCTTCATGAACAGTTCCTTTGCACACACACACTGATCACGGGCAGGAGCTATTAGGAACATCTGCGAAGCCGAATAATTCTTCCGCAGGAGCTAGCCGCGTAACAGTAGCAGTAAGTGGTATCCTCGCCCCACTGTTCCAGGTTGTAGATGGCCGGACGACTGAGAGCTGCCCAAAACCAATGGTCACTTGTCGTACCTTGGTGCGCTATTTGGTCGGATGCAGATATCACATTCCACTTTGTACGCATCAAGCCCACTTGACAACCTCATCCTCAAGAGGTAAAAACACGTTTCTAGAATTTTATGACCTCAAAAAGAGACAGTTGTGTCGTTTCACTTTAATATCTTTATACGCGCATGCGGCACCTTTGGGTTTGCAGTCTTGTTGGTGCTAGTGTTGGCCCAAAAAACCTGTTTGTACCACTGGCTGGAATTCAGAACCATGCTGAAAATGCGGTTGGATATGTGAATTGAAGCATCCGATGCTCCACTGAGGGTAGCTAACCGGAGCGATCGTGATGCATGGCTGTTAAACTACAGCGCAAGTCTCATAAACTATGGATTCGAATCCTAACGCTTTCAGTCAAACTTGCCGCTCGGCAGCGTGTCTATTGCACAGCTCAGTACAAAGCAGGATACGTTTCGGCTAGGGTTTACAACTCTCCGATAGTGCGGTGGGTCCTCGTGATTGTGGCATTTGTCGATTCTGTGTTTTTGTGCGTGCACGGAATAAAATGCTCTGGGTGCCAACGCAATGAGGGTTGCATCATGCGTGCAGGACATTTGAATAAAGATAATGTACGGCTGCCTTGCCCAATCGGACTGCTTAGCCGGTTTTGGGAGATAATTTACGGCGCCGAATCAACGGCAGTTTGTTGCTATGTTCACAGCGCTATGCAGAATTGAACGACGGCCAAAAATCCATTTTTTTTTCTTTCCATATCGCCCCATGGGTACAACGAAGCGAAAAGACTCGATGACCTAGGCTCCTTGTACTTTTACGAGAAGCAGACAACCTCCATGTGACTCCGGTAGCAGCGACTTAGGTGGCAGCACTGAAACATGATCACTTGTTGACACACGAGGATCAAGTTTGATTTAGGAAACGTAAAGTTCTACTTGAAATCTCAACTGTTTCAATGCACGTAATTCTAGTACATGCGTTAAAGAAGTAATGAAGATAAGCGTCAACATGATAAGTAAATATCAACAAAGACAATCGGTGCCGTCCTCATTTCCGTTCAAAAACTGTTCCTAAATTTGGTTAACTCTCCTTCAACTGGTGGGTTTTCCTTTCAACTGATTTATCACCGTCTAATCCTAAAACCGATATGTATTGTTACTGACAACAGATGCGCACACACACGAACAAATTCGTTCATTTGAATGATTACCGAATTTGGTGGCGCCACTCTCTCCGCCTGCGTACTCTGTCAGCACCCTGATGCAATCCTCTAGTACAGGTTATCCCGCGTTTCGAGTTATCCTTCTTTACGTGCTGCCGAGTATTGCTGTTATCGTGTTGCCAACCGAGGACTGAGGGTTAAAGACAGCATACGGGAGCAGGTCCTGGCTAAACTTAGGAGATTCCTAAAATGGTAAGTCCGAACAACAGTCATTCGAACAAGGACCGTCGTAAGTCCTTCAGTCACGTATATCATCATCATCGTCGTCGTACAGCGTTGAACAGTAGGGCAAGCCCCACTGACCAGACTGCCTTTCTCGCCATGTTGCACGTTGAATTAGAAAGTATGAATATACAAGATGGACAGGGAGTGGACCTACATGGGTGGGAAAAGAAAAGAATGCCCTAGCAGCCAACACACGGAATACACAGTCTCACTGTACAAACGCACATCGATCAGTCATTCTGATTCGATAGAAAGTGACAACACGATCGCCAATGTTAGTTGTTCGCTGCCATATCCTTCAGTGTCTCCAGCCAACTGATCGACGGATCTTTTGGACCCCAACCACGAAGACGTGAAGCACCTACTTTTCCTAAGTTTGCTGTACATTTTCTCATTCCTCGTTGCCACTTCATTTGTTGACCTCCACGTGGTTTCTTCCACTCCCTAGGAGGGGCGGAGAATAGGACACGGTACGGTGGACGTGTGTTTGCCATATGTAACACGTGCCCCAACCAACAAAGTCTACTAAGCTGGATACGCTGTGACAAAATGTTCTCCGAATTAATACCCAATACTCGCTCTCTGACCTCATCATTGCTCAATCAGCGATTCCACTCAATCTTAGAGATACTACGTCAACACCGGTGGTCAAAAAACCCTAAACGACGAATATCTTCAGCACGCAGACTCCAAGCCTTGCAACCATACAACAAAACTGAACGCACTGTGGCACAGTATACACGACCTTTCAACTCCAGTGAAAGATATTTCAGCTCGGCGCCACAAGTGCTTCAGTCCAGCGTACGCCGCTCGAGCCTTGAATATCCGCGTACTCACCTCCACTACTGTGCTCCCATCCGTTGTCAAGCTGCTGCCGAGGCAGGTAAAGTGGTCGACAACTGACAGCACCTCCCCATCGAGCATCAAGCTCGGAATCGTTGACGTCAAGTCTTGCAATATCACCTTACACTTTGAAGGTGCAAAGCGCATGCCGAATGGAGCTACAGCTCTTGAGAGTCTATCTAGTGCACGTTGAGCATGTTCCGTGCATTCGAACAAGCAAACAACGTCGTCCGCGTAATCTAGGTCACATAGCTTTCCACTATTTCCTAGTTCGACGCCTACATTCTGAAGATTTCGCAGCGCACTCCATTATTTCGTCCATGACGAAGTTGAACAGGAATGGAGACATGGGACAACCCTGTCGAACGCCGCTGTTCATTTCGAACCGACCGGATAGTTCACCGTAAACCCTAACGCGGCTAGAAGTATGAGAATACAATGATCTCAGTAGGTCCACGAACTTCTGGGGCATATCTTTTCGATGAAGAGCACTGCAAAAGCGCTGCTCGATCAACTGAATCGGAGGCGCCCTTCAGGTCTAAGAAAATCATTATTGTCGGTCGGCGATGCGTGTGACGCGTTTCAAGTAGTCGGCGAAGAGTAAAAATCTGGTCGATGCATCTTCGACCTGGGCGGAATGTAGCCTGTTGTTCGCGGGCATTCTTCTCGCGTGCCGGTGTGAGACGGTGCAGTAGAATCTAGGCTAATACTTTGGTGACTATCGGAATTAAACTAATCCCACGATGATTACTACAGTCATTGCGTATCCCCTTCTTGAAGATGTGAAAAATCAACGACTCGCTCCATATTAACGGAATACGCTCCGCGTCCCAAATGTCACGGAGCAAGACGGTAAGTGATTTTATCAAAGCATCTTCACCCAGTTTGAAAAGAACTGGGGGAAGTTCGTGGGGACCGGCCGCTTCCCCTCGCTTTAGTATTCGAATGCATGACGCCACTTCTACTTCCGATGGGGGTTCAAGCGATACCACCCCAAGGAGTCACACTTGTTGACACTGGAGTAACTACACTAGCGTGCGACCAGCTAAACTGTAGCTTGACGTATTCGGCCCAAAGGTCCAGCCTTTGTTTTTTGCCAATGAATAGGCTCTCCATTTTTATCGCATATCGTTTCACTGACCGAGGTTCGCCGTCCACTGATGTCACGAATAAGTCTGAACAGTCTTTGACTGTTACCTGGAGCAGTTGCTACTTCCATTTCTTCGGCTACCTTGACCCACCAATCTTCGCGATCCTTCTTAAGGCTTTTCGTAACTTGCCTTTGTAGATTTCTCAGCATCTTATTCATCTCCTTACAGTTCGGGAGCTGACGCTTTTGCTCTATTATACTCAGCGATTCTTGCGAGATCCAGTGTTTTTGATGGACAACAGATCTAGGACCACATGCTGCAACGTGCATCGGCTGTTTGATATGAGCCCAATGATCATCTACATTACTGCTCGTCGTATATCCTAGCTCATGTTCTAACTTCTGCTCATACCGGGTGCATAATTCTGGATCACACATACGTTGCACGGCTAACCGGGTTTGCGATTTGCGAAGGTGACCATGGAGCTGGAGAGATAATCACATTAAAACTAATGCATGGTCCGACTCTACGTACGTGGACTAGTAAGATCTGCAGTTCTGAACAGAACTGCGCCACCGGTAGCTTACGGCGATATGACCAATCTGGCTTAGAGTACCTGTAGGATTAGAGTGCCATGTCGCTGTACGACGCGAGCTGTGTCGGAAATTGGTGCTAGACAAGAACAATCGATTGTCTGCACAAAACTGGAGAAGTCTATCCCCGTTATCTGTACGTTCAGCGGGTAAATCACAACGCTCACCCAAACAAGCTTCCTGATGATCCCGCGCGTTGACCGATGCAGTTTGGAATTCTTTCTATTCGTGCAGTTCATGGGAGATGTTGGACGGGTACTGCTAGGGTGTTCAGCCACAAGCAGGAGAACGATTAGGGTTCTCAACCAAAGCCCTTAGTTCTAACAAGAGCCTGTCCACGAGGCAGTCGGGGGTGGCTGAGTGGACGCTCATCTGTATTAATCGACTATTCTTCCACTGAATGTACCGACTGAGTTGCCAGCTCAAATCGCTCCCCAACCTGGAGGACCAGGAGACTGGACTTTGTCTGACCTCTGCTCATTGATCTGTAAGGTATGATTTCATTTCCGGCTTAAAGAAGCCATCCCGTATGGCTCTTTGGGTCATAGAGGCGCGCGAGCCATCACACCACGTCAAGGTGCAGTCTCGTCGTGATGGAGCACAAAATGTATGGAAAGGAGAAACGGCCAGCTGTAGTGTACGAAATAGAGAATTCAAGGGTGGTGGTGGCATGATTCGAATGTGGAATCCAATGACGTATAGTTTGTTATGATAGCCGTTTGACCGTCGCAGATCATGACGCTTAGGATCACTCAGTCAGATATAACATAAGTCGAAGCACAAAATGCAGTTAAAGGCACACGTGGGTAAATATTCAGATCCTCGAAGTAGTCCAAACGCAAGTGCACCATTGACATCGATGCCACTAATCAGCAGATAACTGAACGCTGTGGAAAGTCCAACCAGTCCTTTAGGGCCAATTCCATTGGACAGGATTATCGAACGGGCAGTGTCACGGACTAGTTACCTAGATTCATAATCTTCCAGCAAAGCCAGTCGATAACGCACGGCGATGAAGTACCTTGAAAAACCCCTAAACTACTAGCTCTGCTATCCAACTACAAAACAGGAGTGCTTCGACGATAACATTACCAGTGCGTCCTCTAACCACAGAAAATAGGCTTCAGAGTCGCATTGTAAAACGAGACTTCCACAAGGGAACATTTTCTGAGTTGATGTATTAGAGGTTTTTTACTCCCTCAGCTCCGTCTTTTGGGTTCGCCTTAAATGCACGAAAAGTGATTATCAAACACTTCACCGCGCAAACGAGCGACACCTATAGTCGAGTATAATTCACAAATACTGATTTCAATGGTCTAAACTGAATTACCAAACGTTTCACGTCAAAATCCAGCAAGTGACTCTTATTTTCAACCTTTGCGTACGAGATGAATGCGGATATGCCTGATGTTGACGTGTTGAATGGTAGTAATTACGTCAGTGTCAATGACTAGTTGGTATCAACAATCATCAGAGCGGACTAGAAGAATAATTTACACATCTTTGTCAAGATAGGCTGGCCTTTGCCCACAACGGCATGCGTGATGTATCAGGGAACTGCAGAAACATCAGTGAGGCAAGGATCTATTTCAATAAAAACATGCTAGGACGAGCCGTCTCTGCGTAACACGTTGGCACAAGTTCAATGCACTGCACTGCACTGCATCGGTCACTTAATCACATGGCTGGGTTTGACAGTTAACTTCATACGTGCAGCAAGGACACAACCGGATTGGACACTGGCGTTTTAAATTCCTTTTCCACACTGTGCTTGAAGCGCTCTTGTTTCTCGCTAGAGGGAAGCGGAGATTGTGTAAAGGGTCGTCCGTTCAAAACAGTCTCATCAGGAGGATATTCGGAATATTCTTTCCCGACACAACCCTGATCAATTGACAATTGCAATTCACAGTCAATAATAAGTGGCCAAATTAGCGTCATACTCTCTCTTTCTCTCTCTCTCTCTCTCTCCATTGAATCAAGATGATAGGGCTAGTGTACAGATTTACGAGTCGAATCTGGAGGACAACTTTCATTTTTATCTTATTCTCCGGGCATCTGATAGACCGTCAGGCATTCATAGACAAAGCATGTGTATTAGTATGGAACGAGAAACGTCGTGCACCTGTGTGCTGAGGTTACCAGTTTGCGTGTGTGTGTTCGTGTGAGTAAGGCCCTTAGATTTTGGTCACCACAATGCATACACACACCTTCGCCGATTAGTGTTACCTGCTCGAATATTAAACAAAAATGGTCGCTCCACGTGCCACTGACAAATCCGGTTGTGGAGAGCTGAACTGGAATAAAGTGAAACAGACAAACGATGGCGGGTGATCACCTGTCACAGTGATGCACCCGACATCCTGCATGTTTCGCATCGCTGTAACCATACAAACACACACACACACACACACGCACACACAATTATGTGAATTCCTGGTTAGCAAAGTCCTTCCAAACTAAGGATCGATTCTCGTATAAATATGCACGTGAAACCTGAAAAATTAGCCAATACGCCAGACGGTGGTGGTCGATGAACAGCCAGTCACAAGCGAGTAACCTCTCTCAAGGCAATTTTGTAGTCAAAATCAAATTCATGGAGCATGGAGTTGATGACTTAGGAAAATAAATGAACGACCGCTTCTTATGAGCATACACAACTATTTACTTCCAGTATCACGTGGCAGGAAACTATCAAAGTAATCACTCATAAAGAAGTGAAAATACTAGCCGTCGAACATGAAAGCAATACAACTGATATGTGATACATTTCCAGCCTATGATCACTTCATGTCTGCACGCATTCGATCTGATTTACCGGATAGATAAATTGGTGTCACATGCGATGACTTTTATTGATCCGTAACGAAGCAAGATGATAATGGAAGGAGCACGGATCATCGGTTTCATGAACTCAGATTGAACTTTGATGTGAAGATCCTGATGAGTCACAACTGAACTGAACAACCGTTAATCATGCACCGTGGGCATGCATCAGTCGGGCGGCATAGATGACAAATTTTGTTTGAAGTGTTTGAAACAACGAGCACAGCTTGAACTATCGTTAGGGTCCAAGATCTGGCCACTGGCTGACTGAGGACATCGAAAATATTGCAACGAACGTACAGTCCGAGCACCATTCAATCACACAGGATACAATCGCCTAAGTACCTCGGAGTGACGTTAAGCATTGGTATTCTCACGTTGTCAGTTGTGTGCGAACTTCGCTGACTTATCCTTCAAATTCGACAGCTCAAGCAATTCCGCATGACAATTATCAACACACACTATTTTTCCTCACATCGACAGTACTGTAACTATGTGGTTAAAAAACTGTCATTTGTTGTCACCATGATCACCAACTTTCTTGTTCCTCCTTCTGCTATCTTAATTTAAATGCCTATAAAATGTGTTGTATTGAGCCAGTTGTGAAGCACCAAAAACAAGTTATCACGTGACACTGTGGTTAGCCATTTTCCATCACAATGAGCCACCGGGACCAGAGTCATGTCGGTTGGTCGTGATGCCAACCCATTAAAACGGCCAAGTCCAGCGAAACTTCAGTGGTTTGATGAAGCACCATGTGCCACTTCCAGCAAGCCCTTGTGACTGCACCTCGATTTCGGCAAACACCACCGCAGCAGTGATGCCGCATGCGTGCATTTTCTGTGCATTGACCACAACACGCTCCTGCTGAACGGGAGGGTCTCTTGGGCCCTACTCAGGAAGTCTAACACGGCCTACACGACCAAGTCTACAGGTTGGGTTTTTCATACCTCTCTTTCATGTGATGGACTGGCTACCCTTACTCATTTTTCAACCATTACCAGCCTCTGCGAACATTGCGCGCCGAGGAATCCTGTCAAGACACGTGAACAATAGATATCCCAATCATTTTAACCTAGTGACCTTTGGTGTTTCATCTAACGGTTTGGTTCGTGAACTTCAGATTCTCCGCTGAAACAGCACTGCTTATACGGTGTTCCCGCCAGATTCGAGCAATACTACGAAATCATCGGTGTTCGAATACCGACAATATTCGTATGTCCTCCACCCGTAGTGGCCATTTCTCGGAACCACACAGAAGCACGAGCCTGACTACTGCAGCGTACAGTAGGTCCTTGATAAGTAAACGGATGTCATGTCGACGCCACAGATGACTCAAATTGGCAAATGCCAAACGAGCCTTTTGTATACGCAAAGACACCTCATCTGAATATCCGACCTTTGGATGAAATGCAGATCCCCAAGTAACAGAACTCGTCTACCAGGTATAAAGTTACTCCAGATAATGAAAAGCTTGGTGTTGGATCAACCCAATCTTGCAACAACACCCAGAACTTTGAAGGCGCAAAAAGCATACCGAACATTGCTATGCAGTTATTCAAGCCGTCTACACTTTTTCCCGTCAAGCTTCAGCAAAAACCCGGAATTCTTTAGCCACGGCCCATCATTCTTTAGCATTGACGAACAACCTTAAGCCATTGCCCATTGCCGGGAAGGCTAGAGACATTCCGTGTGGCAGGGAAAGTCGAGTAGTTTCACCCGACTCTCCCCAAGATTATCACACCACTGCCTACGTTTCAGTGGACGCACACCTGCGTACGCACATGCATGCACCCACAATCGCAGACACACACTCCGCAATGATGTGAAGACAGCTGCCACGCGTTTTGGACTTGGTTAACTTGTCGCCTGCAGCTCCGAATACCTCTAACCTTCTCGGCAATGGACAATCGCTAAAGGTGGTGCGTCAAGGTTAACGAATTGAGAGTCGCGGCTAAAGGATTGCAGGTTTTGGATACAGCTTGATGGGGAAAAGTGCGGAAAAGCTTGCAACTTACCTGGATCTTCACTCAGAAGATTAAGTCGTTCGGATATTCAAGATCTGACACTTCCAGCC
>STRG.40401.1
TAGAGCTGGGTGGATCCAAAGCCAAACCCTCCAGTGGCTGGGGAGACTATAGCCGTGGTGGACAAGTTCTGTTATCTGTGCAGCCCTATCTCAACAAGATATCAGATATAAAATGAGGCGCCTTTGCATATAAAGAAGACTCGTTTCGTTTTCGTCAAGCTGTTTCATCCATGGCGTCATTACTACATCCGCCTATCTATTCAGGGTCGAATGTACGCAGCAATAGTCATACCAGTGCTTTTGTGTAACTCCGAGGCATGACCACTACGATTGGAGGATACACTCAAATTGTCGGCTTTCGAACAACGTTGTCTGCTTCGGATTGCTCGAGACTGGTGGGAACACCGTGCAAGCAATGCGGAGTTTCGGCACAGGGTCTTATTTTCACGGAACAAATCAATGGAAAAATAACTAAATCTTATCAAAATGAGATGGTTAGCGGATGTGTTGCACATATAATCGGAAAGGATTCCTCGGCGAGCGAATTTTGTCGAGTCGGATTTGGCTGGAATATGAGAAAGGGTGATCAGTCCGTGACATGGAATGATATTTATGAAAAGCCTCACTAGTGGACTTGGCCATGTGAAGCATTAGCCTCCCTGAGTGGGGTTCTAGAGATCCTCCCACTCCATGGTGAGATACACCGGAAGATAGAGCTAGGTTTCGCCATCAGTGGAGCTTTCGTGACCACATACTGTCTCGATCGACCTGATGCAAATAGTTGTAGTGGTTCTTTCACTACCTTCTTATTCTTGTCGTTAACATTATATCACCTTGAGGTTGTCGCTAACAGAATGCAACTAGGAGACCGCACCCATTACATGGTGGATGGTTTTCTGAACTGGAAATTTTCTAATTCCTTTTTCAAAGTGAAAACATCTAGCAATTTGATTTGCCTTCTGTGGTCAAGCAGAGATTATTGAACATTCAATGTGATATCAATTTATTATCGCCATCATTCTCCTTACTTACTGGAAATAAATGATGTTACTTTGCAATTAGGTTCATCCTACACTCCCTCAAATAATTTCAGTTGTACAGTCGGCTACATTTTCCGTGTGTTCAAGTGAACGACGTGAGTTGTGTGTGGATCTAATCGTTTGTAACATGAGGCATCAACATTCATCGATAATTGGAATTTTCGTATTAGTATGAACCCAATGGCTCCCCAGAAGATGTAGATAATAATCATCTGGTGATTCCAGAAGGTGGGACACAGTTTTCGTGGTATCTTACCGAGGGAAACTATCACCGACTGAATGGCGCTGGCACAAACGTTGTGCGATTACAGCCAAAATTCACAACCGTACCGAACAATGAATTGTTGGAAGCTTATGAAGTAATATCTCATTTGAAGGAAATAGCCAGGATGCCTGATACGTGCAGTATCACACTAAATGTCGCGTCGCGGTACAATTCCATTGTAACGGGGAATGCCGTAACAATGGAATGACGTGAATATCAAGGCTAACGGACGTACCGAATGATGGCCATAAAGCAAATAACAGATAACGAAAATGTCAGAGGCTTGCTCAAGCAGACTAAATGGGGTATACGAACTACAAGATGGAAAGCTGTGTGACCTCCGCCGACCACGAACATAGCCCAATTGGGAGGCTACCGATCAAGCTGTCAACTGAGACAATCGGATTAACCGGATAAAAGTGACACCCAGACAAAGCAAGCTATAGGCCACGGACAACTGGCCAGAACACAGCCGAGGCGCTCAAGTAGTGGCAATAGCAATCTTGGTGCTGCGCAGTCTGAAAATGGCCTATGTAAAACGATTGTATGTGTTTTATGACTTGACTTGTTTGGCCATTGAAATACAGGCATCCTACCGTGTATCGTCTTCCTTGTTACACTATGACTGCCC
>STRG.2468.1
CCTTTGTCCTCTGTCCCTAACCACCTCTCTTTGCCCCATCTATCCACCCATAATGCTCCCACTGATAACACGGTCGATACTCGCAACGATTCACTGTCAAATAGTGTCGGGAATAATCCTCCGTCTGGTAACTCAGTTTCTCAAGCCTCGTCAGCCTCTTAACCTCGGCTCCTTCAGCGTGCGTTCACTCATGCAGACCGGTCAGTAGGCGTGCCTAGCCCTCACATTAGATTCTCTGAAGATTGATGTCTACTGCCTAAGAGGAACGTGTATCCAGGATTCGAGCAGTGTGATTCAACTAACTGCTCAAGGTTTCTCAGGAGACGAAGCAGCTAGAGCTGTGGGTCAACGTGGTGTAGGAATAATCTTAACTGACAAGGCTGAGGCTGCTATTTTAGACTGGATACCGATTAGTAGTCGTTTGTGTGTTGTGAGATTCCAGAGGTCAGTTGGCGTTCCAAAAGATGGCTGTGTTAAGCGGAATTTGTTTGTGATCTCGGCGTACGCCCCACCGGACTGCAGCTCTGACACACAAAGATGTGTTCTGTGATGAACTCGCCACCCCCGTCCGCAGCAGTAAGGGTTCTGACATTGTAGTGCTAGCTGGTGACTTCAATGCACAAGTTGGCAAACTTAGTGTGTCAGAAGCCTGTTTAGGTGGGCGTTGTTAATTGCCCGCTAAGCGTACAGATAACGGGGATAGACTTCTCCAGATTTATGGAGACAATCGATTATCCTTGTCATGCACCAATTTCCGACACAGCTCGCGTCGCACAGCGACATGGCACTCTAACTCAACAGGTACTTTGAGTCAAATGGATCATATCGCAGTAAGCTACCGGTGGCGCAGTTCTGTTCAGAACTGTAGATCTTACTGGTCCACGTACGTGGAGTCTGACCATGCATTAGTTTTATTGCGATTATCTCTCCAGCTCCATGAGCATCGTTGCAAACGGCAAACCCGATTAGCCGTGCAATGTTTGTGTGATCCAGAAGTACGCAACCGTTATGAGCAGAAGTTAGAACATGAGCTAGGATCTACGACGAACAGTAATGTAGCTGAGCATTGGGCTCATATCAAACAGCCGATGCACTTTGCAGCAGGTTTTGCCTGTGGTCCTAGATCCGGTGTCCATCAAAGACACTGGATCTCGCAAGAGTCGCTGAGCATAATGGAGCAGAAGCGTCAGCTCTCGAATCGTGAGGAGATGAGTAAGATGCGGAGAAAGCTACAAAGGCAAGTTACGAAAAGCCTTAAGAATGATCGCGAAAATTGGTGGAAGAAGGTAGCCGAAGAATTGGAAGTGGCAGCTGCTTCAGGTAACAGTCAAAGACTGTTCGAACTTATTCGTGATAGCGGTAGACGGCGAACCCAGGTCAGTGAAACGATTTGAGATAGAAATGGAGAACCCATCGATGGCAAACAGCAAAGGCTTGACTGATGGGCCGAGTACTTCAAGGAACAGTTAAGCTGTCCGCACGCTAGTGTAGCTACTCCTGTGTCAACAACTGCGACTCCTTGGGTGGCATCACTTGAGCCCCCATCGGAAGTAGAACTGGAGCCATGCATTCGATTACTAAGGCGGGGGAAAGCGGCAGGTCCCGACGAAATTCCCCCAGTTCTTTTCAAACTGGGCGGGAATGCTTTGATAAAATCACTTACCGTCTTGCTACGCAATGACTGTGGTAACCATCGTGGGATTAGCTTAATTCCAATAGTCACCAAAGTATTATCCTCGATTCTGCTGCACCATCTTACGCCTACTCGCGAGAGGAACACGCACAGCACGCTGGATTCCACCCAGGTCGATGATGCATCGACCAGATTTTTACTCTTCGCCGACTACTTGAAGCGCGTCACACGCATCGCCGACCGACAATAATGGTTTTCTTAGACCTGAAAGGCGCTTTCGGTTCAGTTGATCGGACAGCGCTTTTCAGTACTCTCCATCGAGAAGGTATGACCCAGAATTTCGTGAATCAACTGAGATCGTCATATTCTCATACTTCTGGCAGCGTTAGAGTTTATGGTGAGCTATCCGGTTGGTTCGAAACGACGAGCGGTGTTCGACAGGGATGTCCCATATCTCCATTCCTCTTCAACTTCGTCATGGACGAAATAATGGAGAGTGCGCTAGGCGTAGGCGTCGAACTAGGAAATAGTGGAAAGCTGTGTGACCTAGATTACGCGGACAACGTTGTCTGCTTGTTCGAATGCACGGAACATGCTCAGCGTGCACTAGATAATCTCGCAAGAGCTGTAGCTCCATTCGGCATGCGTTTTGCACCTTCAAAGTGCAGGGTGATGTTACAAGACTGGACGTCAACAATTCCGAGCTTGATGCTCGTTGGGGAGGTGCTGGCAGTTGTCGACCACTTCACCTACCTCGGTAGCTGCTTGACGACGGATGGGAGCACTGTAGTGGAGGTGAGTATGCGTATGTCCAAGGCTCGAGCGGCGTACGCTGGACTGAAGCACTTGTGGCGCCGACCTGATATTTCACTGAAGTTGAAAGGTCGTTTATAATGTGCCGCAGTGCGTTCAGTTTTGTTGTATGGTTGCGAAACTTGGAGTCTGCGTGTTGAAGATATTCGTCGTCTTGAGGTTTTCGACCACCAATGTTTGCGTAGTATCGCTAAGATTGGGTGGAATAACCGAGTGAGCAATGCTGAGGTCAGAAATCGAATATTAATTATCATTTCAGGGAGTTTTCTATCACAGCGTATCCAGCTTAGTAGGCTTCGTTGGTTGGAGGACGTGTTACGTATGACAAATATACGTCTGTCATACCGTATCCTATTCTCCGTTCCTCCTCAGGAGTGGAAAAAACCACGTGGAGGTCAACAGATGACGTGGCAGCGAGAATCGAGAAAATGTACAGCAGACTTAAGAAAAGTAGGTGCTTCACATCTTCGTGTTCGGGGTCCGAAAGATCCGTCTACCAGTTGGCTGGAGGCACTGAGGGATATGGCTGCGAACCGCGAACAGTGGCGATCGTGTTGTCACCTTTTATCGAATCGAAATGACTGATCGATGTGCGTTTGTACAGTTAGACTGTGTATTCCGTGTGTTGGCTACTAGGGCATTCTTCCCTTTTCCCACCCGTGAAGGTCCACTCCCTATCCATCTTGTATATTCATACTTTCTAATTCAACGTGCAACATGGTGAGAAAGGCAGTGGTCAGTGGGGCTTGCCCTACTGTTTAACGCTGTACGATGATGATGCTGATGACCTTCGGATGTCATGCTAGTGCGTGATGAACGGGGGTGGTCCTAGACCCGATTCCGTGGACATTATTTTTTTTGGCTAACGAAACACCTAAACTCTATCGATTTCCGGATCACAATTAAGCAATTGCTGCATTTGAAATGGGAACAATAGCACCAGCCCTCCAAAAGTAGGGGATCACACGGCGATTTATGTCATCACTTGAGTTAATAGACCGACTCTATATTCTTAGAGTGCAGGAATCCGAGGTGAAGGATACTTTGGTGCTGAACGGGAATCCTAAAATATGCTAACTGGAAATCACCACGTCTGCAATTTCCCCTGAACAAATAGGAAGATAGGGCACCTGTTGATAAGTGTGTGATTGTTGTGTGGAGATTATCAGCTTCAGTAGAAAGGCTGAAATGTTTTATCCTTTCTACACAGGGTGGTCTGAAGCCTTTCTACAAACTTGTACCGCCCTGGGCCCCCAGGAATCAACTCGCGAATAATGCGTGTAGGTGTTTAACCTCCGTTTTCATCAAACATGCTCTATTTGTCACTAGCATAACCATGATGCCTTCAGCCTGCGTATTGGCTTCGGGTCCGGGAGGCCTAATCTACCGTTGCACACAAATAGTTTCTAAGGTGCAACAGAGGTTAAAGGTTATTTTCGGAGTACTGGTAAAGAGAAAAAACAGCCGGAGAATGAAGAATAGAGGGAGGAGAATCGTGGATCAACAGTTCTGATAGATCCATCAAGCAAGAACATACTATTACATGAAAAATAACGTAAGCGTAACTTAAAGTTTGATTGTACCTATTTTATTTTAAACAGTGTATATTTTTGTTCTAAATATAATGAGACTGTTCTGATCCCTCAGTAACTCTGATGAGAACGCCTTTCTGCCTTCGAGTCATCTTGATTTATTAGTATGAAACAGCAGTTTATATTTACAATGGACGGTGGTCATAACCGAATCTCGGCCCGCACACTTATTTGTTCAACTGTTATTCTCAGTCAGCTCTTCTAAGAGGTTGGTCTGGGAATAAATCCAACATATTTTTTTATTACATGCTTGTGCATGGGTACAGTGGAAGCTACGAAGGCCCACTTCACTACTAAGGATAACCTGCAACCAGACCCTGAGACTTGGAGTGGATAACCACATAAGGTCCCAATAAGTCAGGTATGGTATCCGGGCGACAGTGAATTACTGTCCACCATCGAAACTGATTCGGCTCAGGCGGCAGTTGGTATTTGATTGGTTCTTCGGTCCGCTTCGTTCACTGCAATCTTGTCCTTGATTCAGGATAGGCGAAGACGTGCTGGTTGTTCGCCAAACCATCGTGCTGTCTACTAAACGAACCAAACCGCTTGTTGACAATGTGCCAGCCCATTCCCTCAGAGACAGTGATCGCTAGTAGATACAGGGGCTTTATATGAGAGGAAAAATTAGGATGATTGCTGATCATGGTCTAGGGCAGCTTCCTCTGATAAAAGCGTAGCAAAGATCAGTGAGGCAGAAATAAGCTGCTAGATATGTGCCATAAGATTAAAAATAAAAGATAAAATGGAGGCTCTCGTCCAATAAGGTAGCAAGTAAAGGTGTGCAGGAGTCGAAGAAGGAAGTTATATCTGATTAGATACAGGATGAAGTGATGTACCAGTAACTATTTATCGTGCTTCTAGGCCTTGAAAATCCTGAAAACAAAACAGCTTGCAGATAAATCTCGTGCTCATATTTCATAACGAAGAAATATGACTAACGTTTCAGGAGGGAAAATGACTGATTACAGCCTTAGAGATTTCGGTCTACCACTGAATATGCGCGTATGCGTTTGAAACTGATCACAGTGAGGCGTGTTAAGGGAGTTGTGCACCTGTTCGGGATTAAAAAGCAAGCCAGGGGTGCTCAGAAGCTTATACAATTTGTTTCTGAAGACAGGGTAGTAAAAAGTCAGTTCTTCAGGAAAAGCAATCAGCATATCGTTACAGTGTG
>STRG.19066.1
TGCCAGAATTAAAGATTTATTTACAGCCCTTTTTGTATTGCGCGGTGGTGACGTCCAAAAGGTGTGTGTTTTACATTAAAACGTCGGTACAACAAAGGAGTGTCGCACCAAGGGACGTTGAAAATCATGGAAAAAGTCGGAAATGTACAGATTCCTTCAACGGTAAGCGGCTCCTGGGGGATTGTTGGACTTAGAGGTGGCTATTGAGAGCTACACACTATATCGTGCGGACAGCCGTTAAATCAGAAGCGGAGGTTGTGTCTTCTTGTTCGTCAGGTTGGATATAACATCAATAAAACTTGATTCTTATTCAGACTCTGAAGACTATGGCGAGTCCTTATGGTGTCTGTTGAAGCTGGCCACGAGTCAGTATGAATGCGCTGGTGTCATTTACTTGAATCCAGCGATGGATCAATCAAGTACACTGTCGGGCATCGGACGGCCATTGTCTCGTTCTTGTCGACTTTATTCACCCAAATGTTGACTAGGCGAATCGGCAGTGCCCCCCAGATGCCAACATATTTACTTGAGAATTCGTTCTCATTTTCCAAGATCTATCCCTGTGCCAGCGTTTAACTCAGCGAAAGGGTACCCAAGAGGCACATGACTCCATTTTGGACCTGGTCATGCCTCTCGGAAGCTCTGATGTCAGAAATCTTGTTCAGGCTACGGCCTGGAGTTAGTGACTATTTGGTTCTGTTTATAAGCCGGAGACGAGGAGTGCAAGCGGCTCCCAGAGCACAGGGTGTACCTTTAAATTTGCGCATGCCGTTTGATGAAGTGAGCAAACCTGCGGAGTCCTTTATTTGGTACCCTGGTGGCCCGTGTGGCCCTGACCAGGCCCGGTAGTCAAACTTAGCAAGGGTGCTCCATTTGTGTCGAACATTTGCACCTCTTTCCCGGCATCGTCCAAATGCTAAGGGGCCTTCGTGGTTTGACCCGGCCTCAAAAACCCACTTCGGCGTAGCAATCGAGCAGGGCAATTCCTTAGTTTAGGATTAATCTCAGTTAAGTCAGGACCTGCTCCCGTATAGAGTCTATAGCCCGTGGTCCTCGGTATGTGACACGTTAGCGAATATACTCGGCAGCGCGCAAAGCAGAACTCAAAACGCTGGAGCGGGACAACGTGTGTATTGGAGGAGCGCAACGGCGTGCAGACGACGTACACAGGCGGAGCAAGTGGCGCCACCAAAAACGGTCATTGTTCAAATAAACAAATTTGTTAGTTTTCGTCATCGAGTGCTTCATTGGTAGCACTACAGGGGTCTCCCCCTAGAAGGCCGACGCAGTTGGGCTTCGACCTGTGATGGGTACGTCGGATTCGGTGGCGAGAGACGTTTTCCATGCCTCCCGCCGCGGTCGAACCCAACAGCGAAGCCAGCACAAGCCGTTCTTCATGACTGACTCCGGCCGCTGTGCGTCGATCGCAAAATGGCGTCCTCCTCAAAATGTTATCCGACCGGAGTAGACCCTGTTCGTGACCTGGCAGTGGTGGTTGTGTTGTAGGGTTTGTCGTTGTCGGCATATCCCAAAGTTCCGTGTCCCTGTGGTTGTCATTGCCTTCGTAAGCGAGCCAGCGTCCGGCGTCAAATGAGTCCAGTCGCGATCCGGTGAGCCTTGTGTTTAAGCCATGCGAGATCCTGGAATTCCATGTGGTTCTGTCTGACGGGACGAGCTGGAAGGAAAGAAACACAAGGAAGCTGCGCCTCGAGGCGCGATCGGATATTCGACTGAGGGGGACATACCGGCGCAATACAGGCTGCCGCCACCCTTGTCGTGATCACCACGTGGTCGTGCATTCATGTATAACAGGATTATGTACAAGTTGAATATGGAGAGTAAACTTAAATATATACAACTGTTACATNNN
>STRG.25131.1
CCTTCGTCATTTTTTATATCATTCACGTTTCATCGACTAGAAAGAGCATCACAGATAGGTCTTTCGTCGGGACTCGTGATCAAATATGTTGGATTGACACTCAAATAGTGCCGTAGACGATAGAATGGTTGTGGGCATTCATATCTGCGTTCCGTAATTTGTTTTGCGTCGTCAACACCAATGATCGGACTTTGGCAGTGGCTTTGAATTAAATTCACTTCTTTCAAAAGACATAAAGCATCTTCACAATAATCAACCAAACATCTGGAGGAAATTTATCACCTTTTTAGGCCTGATCAGAGTGAATTAAATGACTATTGTGGTTTTCTGGTGATCTTTTCGTTCATTCCGACATGGCGTCAAAAGTTGAATTCAATTAAGTCACCAACCTGTGTTAGGTTGAGTACCATAGCCAATCATCAGACACTTCAAAATGAAATGTGAACCGGAGGTTGTTTACGTTTCAGGATGATCCGGGAATGGGTGGTCGCATGCGTTGTAGTTCTGGTAAATTTTGAGACGTACAAAAAGTTAGTAATGAAAACTTGTTTATTGTGAGGAAACAGTATGAAGTAGGTGTACAACTACTACCCGAAGATTGGATTAGAAAAAAAACAGCACACGTACACCATTGTTCAAATCTGGTGCGGACCAAGTATAGCGTGCCGTGCGTCAGTCGGTACTAAGCATCATTCTGTCAGCGTACTGGGTCGACGTGTGCAAACCTGACGCTTCTCGTGTGTGATAGCGCTAGCTGACACGTATTTTCAAGAGCTGTGCAGACAGAGCGAATTAGTTTCAGCATCAAATCAGACGTAATCCAGAGGGGTTGGTTTTTGGAGTTACATTGTGTATCAACTGCCAGACTCAGTTGTTTTTATACCCTTCTGTTAATTTGCTGAATTTATTTTATCAGCCTTACTGAAATCCGGTAAAATATAATGAGTTTATTTGTAAAATATGAATGACTATATCTTTGAGCTATGAGAACAATGTGCAGCCGTACAGCTGGGAATTGTCTTCAGAAGCACTGCCTGTGAGTCTTCTCCATTGGGACTCACGCACAATGAGCGATAGTGAGTTTCACTCGTAAACCCACTAGTACTTTTCGTGAAGGACGAAGGGGCTGAAGCGGAACGGTTCGTTTTTCATGTCATAGTTAAGTAATACATAGAATCCCTCTGGACATGTAAACTCATCATCCAAAAGACTTCTATGATGGATTGTGCTTCAACAGGGACCCAACAGAAAGGCAGAAACAATAGGCTGACGACTGATCTTGGTCTATTAGATTTCTTTGCTAGAATAGTTACTACAACTGGTGATCTCTAATAGTAGGTAAAAGGTATATCATAGTTTGCGAGGAATTTCAGTGATGAG
>STRG.42590.3
GTGACCTTCGCACGAGGATAGGGCTATCTCAACAACCAATTTAATTACAGAATTGAAAAGAAAGGAAGATAGAAGGCGGCCCGAAAGCGTACCACTTTTTGTGGTGAACTCAAGGGAAAACACTAACTGGACATCGGCTGTTCGCACTGAATGTTTGAAGAAGAGAAATGAATCCTTCTGGCCCATCCTTTTCCTCCACAATGAAGCTTAGATGCCTCCGTCCACCGTACAGGTCGGCAACTATACCATTTTTCCAGATTGACGAGCCAAGTAAGATCTGAAAGTCAATCAGAAGATAGTGTAGCTGTATATGGACGGTGAAAGAACCCGAGCCGTGATAGATCATATACCAGTCAGTTCTACATGAATTACCAGTGGCTATTTAACACCTAAAACAGGTGGAAGGGAATCAATGCAATGGTATTGAAATCCAACTGTTTTGATATGGGAGGGGGAAAAATTTCCAAAGAGTTGGTGTGAATCGGTGATCGTACCGATTTACAAGGAAGGTGGTAGGTCCTGCAGTGAAAACCACAAAAACAAGTCTGATAAGTATCGAATTTAAACTGCTTCTTGGGATTATTCTCCACCGCTTACCAAAAGCTCCCGAAGAGTGCTAGCGCAAGAATCGAGCTGTCTTCAGACCTAGTCGGGGTTAAGTTGATCACGCCTTTAACCTTCGACGAATTTTAGAACGTAGGCCGATAATCTCCGTTCTTCTTGATTCTGAAGATGCATTCGGCTCAGTCAACCGCACAGTTGAAAGTGAATAACCGAAGCCGAGTTCGGGCTTATGGTGATCCTTCGCCCGAGTTCACCACAAAGAGTGGTATACTTCAGGGTTGCCCAGCTTCTCCTATTCTCTTTAAATTTGTGATTGGTATGGTCCCAGTGACCTCACCTTTGTCGTATGGAGATAGTGGTATTCAACCTTTCCCGGGTGAAAAGACGACATAAATCCGCCAAGTGAAGATCAAGGTAAGTTACAAACTTACTGGACAGCCTTAACAACTGCGTTTTGCATCTTCAAAGTGCTAGATTCTGCTACAGGGTTGGTGTAGTATTCTTAATATCCGAACTAATAGGACTTACTTAAATGAATCCAGCCTAAAGTATCGCAAATGGAAGTAAAAAGAACGCCAAGGCTGTGGAATTGTACGTTAATTGTACGGCACAAGTGATCAAAGAAAATACTCGGTCGATTAAAAACTGACCAATCCCACCTATTTTTTGCTGTACCTGTCCTCGGGGATCCCGACTGGTTGGAGCTTCCAGCGTACGTAGCCACGAAGCTGTATCTGGCCTTGTCCCATGCGATGCCTGCTGAATCACCAAAACTGGGTTGGTCCGACACCAGCCCTTTCAGTTTCTGGGGGAACTAAAGACCTGGTAGACAAGTTCCGTTATCCGGGGAGCTACATTTCACCCCGGGGGTCGGATATCGGATGAGGTTTATGTGAGTATACAGAAGGCTCGTTTGACATTTGCCAACCGGAGTCATCTGTGGTGTCTACAGAACATCCATTTACCCATCAAGGGCCGAGTGTACGCTGCAGCAGTCAGGTCTGTGCTTTTACATGGTTCAGAAACATGTCCACTATGGATGGAGGATATACAAAGATAGTCGGTAGCTGAGAGCCGAGATCTTCCCAACATTGCTGAAATCTGATGGAAACACCGTACAAGCAATGCCGAGGTTCAGAGAAGAGTTTTAGTTTCACGAACCAAATCATTAGATGCCTCACTTAAGTTCACCAGGCTAAGATGGTTAGGACGTGTCGCGAATGTCCCCTGACAGGATTGCTCGGCACACAATGTTCACTGAAGCAGGTAATGGTTGGAAGATGAGTAAGGGTAGCCAGTCCTTGAAATGGAAGCAAGGTGTGAAAAGTCTAACCAGTGGACTTGGCCGTGTACGGCTTGTTAGGCTTTCTGGGTGGGGTCCAAGTGTCCCCTACTCCATTGTTACGCTCTGGTATTCACAAATTTTCATCATCGATTTGATGTTAGTATTTTTGGTTCTCATGTTACTCCTTTTATACTCTTGTTCTTCCATTATTTCCCATTTAGGTTTTCGCTGATAGAGAGCAATCAAAACCATCGCAATCAGTGCGTGGATTTCCAAACTGAAATGACATGAACATTTACAGTTGTAATGTCACCGTTTTACTCGAGACAATCAGATGTCACGCCGACGCCACAGATGACGGAGGTTGGTAAAAGCCAAAAGCACCTTCTGCAAACGCGATGACAGTTCATTTGATATTTGTCCACCTGGTGAGAGGTAACTACCCAGGTAAGAAAATTTATCCACCTCAGTTGGAGTTTCCCTGTCAAGAAGAGGTTTTGTGTTGAGCCAACCCAGACGTGCAACAGCATTTTACCCTCTGAAGGTGCAAAACACATCCCGAACATAGCTACACAGTGGTTTGGGCTATTTATGAGAGCTTTCAGCTCACCTGGATCTTCACTCAGAAGAACACTACCGTCCGCGTATTTCAGGTCAGACAGTTTACCACCTGAGCAAAGATCGATGTCTCTATTCTCACACGACGATAGAGCTATCTCAAGAATCAATTCAATTACAAAATTGACGAGGAAGGATGAAGGAGGGCAACCATGGTGAACTCAGGGGAAAGATCGTCGTAAACATGAACTCGGCTTCGGCTGTTTGCATCACAGTATCGGAAAAGAGAAATAAACGACTCTGGCACACTCTTCAGTGAGAGGTAGCACCAGAGAACTGTGCGGTTCACCGAATCGAACTCCGTTTTCAGATCAAGATAGACACAGATTGTCGGCCTACGAAAGATGTGTCTGTGCTCTAAGGTTTGCCGAAGAATGAAGATGTGGTCGATACAATCCCTACCGGGTCTGAAATCGGCTTGATTCACATGCGCACACATCTCGCACGCACTGGATAATCGCTGGAGAATAAGGTCGGTGAGCAGTTTGGACGCGATACTTACCAAGCTAATTTCTTTGTGGTTTTCACAAGAGAATCTGTCACCTTCCTGTAAATTAGCACAACCATGGATTTACATCTTTCCCTAGGAATCTGATCGCCATACCAAATAATCGGGAGGAGTTTTTTTGACTCCAAAACCAAAGCTTCGCCTCCATCCTTGAAAACAGATGGAGACAACCCATCCGGTCCACCGGCTTTGTACCTTTTCAAATAACCTATTTACCGCATAATCTCCATCTCTGGTGGAGCAGCGATGTCAACTTGCGTCGTCTGATTGGTAGGTATCTTTGGAAGGTCCACCGTCGAAGTTAACCAACTGAACTGTTCCTTAAAGTGTTCCGCCCAACGATCCAGACGACGTCCTCGACAGTGAATCAGTGAGCCGTCAGATTCTTTGATTAGCCCACTTAAACCGAGTTTCCGTGGACCGGTGCCCCTAATCAAAGGGAAGAGATTGCGAATATTGTCAATGGACGCGGCATTTTCCATCCCCCTACATTTCGCAGTTCACCACTGCTCGCGGTCATTTCTCAGTCTCCTAGTCAGTTTGCGTCTCAAGGGTTTACGCACTTCATTGAATGTGGTGTAACGCTCAGCAAGAAGAAGACGATTCGACTAATATGGGAATTTATCCAGGAAAAGTGGCACACTACAAATGCGATTACAGTAAGGGAAGAAATGTACTTTCCGATTCAGTCTCCAGCAATAAAAATGTCTCTAGTTATTTTCGGGGTCCACCAAGTCGATGCCGTCCGCTAGAACAGGGAAAGGAGCATGAATTAGTGCGCTCAATTCTGCGTTATATGACCGCCTTCAAATTTCGTAAAAGTGGCATCCGGAGCGACGGATCTGCGAGCATCCGACAGAGCAACTGATGTCCAAGATATCCATCGTTTTGGAGGCCTACTTGAACCAGATTCCTGGGTGGCATTTGAAGCGGCATATAAAGCTTCCTTGATCTGTACCCAGCGTTCATCTGGGTCCTTGACATCCAGTTTCATAGATAACTGCGTAGACCGCTTCTTCTGGAAATTGTATAGCTGGTCATCGTCCAAAAGAAACCGCGTGGGACGGGTGGCATTTACGTTGGTGTAACCACGGACGAGAAGTAAACGGAAATGAGCCCGTACCCAGGCGTGATCTGAGTCCACAGACGTGGATTAAAATGAACGGCAATCATCAATTGATCCATGCCAGCGGTCACCGGTCAAAATATGACCAATCTGAGCTCAACGTTGTGAAGACGAAGAAGGACGCCATGTCACTTTATACCGCTTATTATGGAAGAAGTTCTTACTAGCCAGAAACAATCTGTGGTCATAACAAAGCTGAATGAGATGATCCCCGTTACCTGTACGATCGGGCGGGATAGCAAATGGGCCTCCGATGTGCCTTTCGGAATCTCCCAAACGGTCAAATTGGGCGTTGAAATCCCCAGCATTGACCACCACGTCTGATGAACGCAAGCTTCGAAGCAGCTGAGACAAATCCTGGTAGAATTCATCCTTGGTTTCAAAGGAAATGCTGTCAGTCGGCGCATATATAGACACGACGAACAAGTATCGACGCTTCAGTTTGTTGTGGTTGACACAAACGGAACCTTCCAACCTAACTGCACACAAACGACTGCTAACTGGAATCTAGTCGACCAATGCACGCTCAGCTTTCATACTCAAAGCAATCCCAATGCCATCCTGACCATGAGTTGTAGATAGCGAGTCATTCGACACGCGAAAAGTGAGGCGAGAGACTGAGGTTGTATCTGGGGTGCGAAGAGTGATCACAGAAATGGGGTCTTGTATGCGGGTTTCGGAGACACAGTAGACATCTATTTTAAAGGTGTCAGGAGTTTTAGCGAAGGTAGCCTGCTGCCCTATCTGGCATAGTGTGCTGACGGTAAAGGCGGTCAATTGAAGTAAATATTTAGGCTTAGGGCGTGCATTCGATTTATACGCAACTCTTCAACTACTACTTTCATCACAGCCGCAATTACCCGTGACGTTTTGCATCGATCTTAAATTGAAAGAGGGAACATTAGTAAAGCCCTTTACAGGAAACATACCGGAGTCTTCTGGGCTAATCATGCTTCGCAGCTGCTCACACCGCTGAAGGGGTTTTTCTTTTGGAACCGGAATCGGAGACTTTGACTCAAAAGTCTGACCCATAAGGCAGTGGGGCGTTAATTCAGCTCGTAAACGTGACCGAAACACCCATGAACGAACTTCTTCTGGTCTGTCAAGTGAGACCTGATTGTTGCATACATCTTGTCTTGTCTTCGCTGGGCTGTTGTCCATCCGCCCTTCGGATTCAGCCCTCAGTCCCATGCACCCAATCAAGAAAGCGGAACGTGGACGGGGCATCATCCTTTGGGCTGGGGATTGCTCAGCTTAGGTGAGCAATAGCTGCCCAATGAAGTTCGATGACTTCTCCCACCGTCCAGAGAAACTCCAGGTACTCCACTCCTACGTCCATTCAATGGAGATTTTCAGACCGCTAAACTGTTTCGCTTCGTATTTATTCGCTGGAGTATCCTCTTTAGAGGCATAGTGTATAGAACCAGATGTCGCCCATCAACTGGTTCAGAGACTGAACTTCGTCTGGCCTCTACCCATTGACCTGTTAAGCATGATTGCCTCTCCGGCTTAAGGAAGCCATCCTGCATGTCGCCCATCCTGCATAACTCATTGGGTCATTGAGGTACGCAAGCCATCACACCACGCCAACGTGCAGTCTCGTCATGATGGACGTGCTAGTTTCTTATGTTGGTTGTATCCGTCAGAATCGAAGAGCACACTTCAGGAAAAAAGGAAATAAGATTCTCACTCATCGACACGTGTGTTTGATGCTTATCACTACGTAACTTTAACCCAGAGCAATGGTGGTTCTCAAATCCGACTCAGTCTCGCTCACAGGCAACTTCATATATTGAATTGCCACAGTTGTGATCCTTTCTTCGTGGTCAGTTACAATCTAGCCCAAATCTCAACCAAGGCTCATTCTTCCATTCGTAAATAAACAGTTTTGTTCAGTTGTAGTAAGAGGAGGCCTGTCATGTTCACTGAATGATAGATCACGTAGTATCAAAGCCCATCTATTCACGGTAACCCATAAAAGCATACATTAAAGATTCGTATCACTCGGCCTGTTAGTAACTGCCCGCACTGCATATTCACCGCAGAGAAGGACCTTCATTTTCACAAATCAGCTATCAGATTATCTGAGCTGGCTTTCAGTGGTCTGATTCACCCCATTACCATACTATGCAGTACCAATCTGTCGCTTATGTTGACGTTAACAAATCCTCCTTTGGGATAAAATGTCAAGGTTTTTCACAGATTACCTATGGTAAGTATGCTCTCAATACTTTTGAAAATTGGTGCTGATTGTAGCTCAGGTTGGTGTTGTCCAGTAACTTCTGATCACTGAGCTTGGCGTTTAGGTCGCAAACGTTTCATCTCCAGTCGAAGTGACATCATCAATGCTCAGGTGGTGATCCCCGAGCTCATCTGTATATATAGTTGGGCCACCCCCTTAGCTCGACCTTGACCCCCGGAATGACCTGGACCTTGGACAAACTTCTAAATTCATTAACCCGACCCTTAGAGGCGCCCACTGATTATTCAAATTCGACTTCTCGGAATCTGTTCTGATATATCCGTATGTTTACTTAAATATATATTCATACA
>STRG.39897.2
TAAACTGAAAGTAGCTCCACCGCTGCCCCTATGTGACTTCTTGGGGCTGGCCTCTATTTTCGGGGCAAGCCTGGATCTAGATTACACCTGCAGCGTTCCCTCTGGACAAACTTAGAGGAGCCTTAGGCTTGCATAATGGGGAGAGCTCGGAGCCATCCTTATCCTTTGTAGTATGTTCAACGAAATCACTTGTAATTGCAAACCCATGGGATAATGCTGCAACTTTAATTTCTGATTCAGCTGCTTGAATACGCACCAACATATAAAAAATTCTATCGAACTTCAGGCCGAAAACTGAAGGCCATTTATTTGAAAAGAGAGCAGTTTAAGTACACTAAACTTATTGGGTACAAAAGGCGAGCTGTCATGTGGCTTCAATTTTTAAAGTGCCCAGCTCTATTCCTGCCCGTTTGTCTGGTGGTGGAATGCCAAGTCATTTCACAAAAGTTATGCACCAAAGTACCAACAAAATAACGCTTTTCGTTCGGGGAACCGTTTTTCAGACAAAAAGTTTCATTTGTTGAGCGCTTGACAACCGTGTTATTTCACGGTTATCACTACCTCGTAGAGATTTTGGTTGAAGCTCTTGACGTCTTTCCCTGGTTCGTTCATTTCTGGTTTATCTCACAAATTACCGGGCATTTACAACTAAAATTCAAGGAACCATACCAGCTGCAATAAATTTACTGAGACACGTATGCAGTGTGCTAGATGAAATGAGTGGTACCACCATCGCTGCCCTGCCCTTACCAGTGAGAACTTTGAGCCACTCAATCAACAAGCATCTGTGAGATGGATGTGTTCGCTGTGTTGCTGCAGCAGAGGAATGCTCCCGCGTATTACAGAGTTGGTTGAATAGAAAAAACGAGGCTACCACAGGAAGCTTGTTGAAGGGGCTACCACTGAGCCCGGTACTAGCAAAGCGTACAGTTGCCAGGATAACCAAACAGCAGGTAAAGAAGGGAGAGCCGGATAGCAACAAGGCGGTAAACAAAACCAGGGAAGCGATGGAGTTGAAGGCTTTCAGACAGAGAATAGAAGGGCTTGAAGACGTGCTCAGAAAAATAAGGCCATCACAAAGGGGGATTTTGAGAAGAGCAAGAGCCTTCTCGCGCATAAATGTGCAGCATCGGTGATCAAGGGAGGGCCAGTCAGAAGGGAAGCCGAACACTGGCGCGTCGGTGATGTTCTGAGAATGATGGACAACCCGCTAGCCTAAAGTACGCAAAGTGCTATAGACTGGGGCTCTGAAGTGCAAACATCGCAATAAAATCGAGGCCCCGGCTTATCATCTTAGCCAACACATGCAGCGGAGAACTTCTGCTATGCTGGGCATCAAGAGTTGGCCAAGCCACAGAAGTGTGTATAAGGATCATACCGGACACCCTATCCAGTTCAAAGGTAGCATCGGTACAAAAACGGTCGCATCTCTTGAAACCGGACTTCAGACAGCCGGTTCCAATGAAATTGGGGGATGACGACACCTTCGGGCAAATTTGCGCCTAAAGCCTCGGCCATTGGCAAGAGCCAAGCCACATAGCAAGTGCTTAGCGTGACAGCTAAGAAGAACGAGACGGATAGGGCAGTAGGCAAACATCCACACGCACAGGTGTACAACAAAGGAACACTTTTATTCTGGGTACTCTCAAGAGAGGGGTGTGACCGAAACAGACATGGAGGGGGCGGCGGAGCCACTCCCATTTAGACGGAGTGTTAGTAATAATTATGAGAGCTGTTCAACAGTCGTTGAACGAACACCCACACAGTTCGACAGGAGTAAGTCCCTTTGACAGCATTATAGTTACTAGGTACGATGTGGCCCTGAAGGTTAAAGAAAATTCCAGCAAATTGGCCGTCAGCACGAAAAACTGGTTGTCCCTTTGAGAAGTACGCCCGAGGGTACAAAGGCCCAAAAGGGTACAACCGAAGCTTACGATTTGGCAGATGCTGCCACATATTACACAAATGCCTGCGGGCGCAAGCCACATGCAGTTTAGGAGGTGGGTGGGAGGGATTACTGATTAGAACGGAGGGATCAGTGGATAAAGGTGTCACGGAGACTTAGCTGAAAAAAGATCAGAGCGCCTTGCAGCTTCGTGACTACACCACCCACATACAGGATAGAATATACGGTAGGCTGGGTGGAGGTGTTCTCCTTCTTGTAAAGACGGATGATAATCAGTGGGAGATCCCGTTTACACTTGTAAAACCCAACATGCGAACCACTGCAAGTTGCGTTTGTCTGGGCCGGTGACCGGTCGGAATAGCATGTGTCTATAAAGCATCGCAATCAGATCGGGAAGAAAACTCTGAACTAATCCAGCTTTTACAGATGGGGTTGAGTAGGCCAGAGCGCTTGATCGTATTGGGAGATATGAACCCTTCAGAAGTAAACTGGGACGACAAGTACACCCCTAGGGGAACCACCGGAAAAGCTCTGAAGATGTGATTTCACAACAGCGCCCTCACACGATACGTGAGAGGATCAACACGCTTCCGTGGTGGGCAACTTTCATCTTCAGTAGCCCCGCTGATAAATTCGCTGGTTCAAATTAGTTCAGCTTGCACAGGAAGAAAGTAGACGAGTCCAATAGTGTGTCAAGATCGTTGTGTTGTTGAGTTTCCCTGGCTTCCAACAGTGCGAATCGAACATTTTTGTACAAAAGGCAGAGTTTCCGAGGCATTAGCTCCTTCACAGTCCATCGACAAAACACCAGGGACTCCACCTCGCCCCTCCTTGATACGACCAGTTCTGGGAAAGCTCTGCTCCGACGTGAATCTAGGGTGTTCTTGAAAGCTGGTTCATTGTTGCGTCTGCCAGCATCCTCTGCCAGTATATTCCACTTAGGTACAAGCCTTTGTGGTAAAAGCTCAGTTCATGTGTCCAGCCACGCGTGCGCCTTCTGTAGCTGAAGGCTACATCCTCTGGTGATGCACTCAGAGGCAGAAACGAACGACTCATTCATTTTTATATCCCACAGAACCAGTATGATCGAACACTGTCCTCAGTGTTCGTATATCATTTTATCAAGTCAGCTGGCAGGGTCTGCCGGCAGGGTTCGTAGGAAGTTCTGGTTGACAGGGATACTGACAGTATCGCGCCACGGAAGACACACCATCCAGCATACTACATTCTTGATGATACTGCCAGGATTCCTGTCTACCAGCACTTCCCATGAACCCTGCCGACAGGCCCTGCTAAAATGATGTACGAAATCTGAGAACAGTATTCATCTACTAGGGGAAGCTGTGTCACGCACTAAGACAGATGGCCACTCTCGTCTTTATCGGTGTAAGTTTTGATGCTTGATTACGCTGTTACTGGGCTCCGGCTCATCGAGAATTCCCTGCCTTTGCAGGTCATGCAAGTGCATTCCCCGTAGAAGACATCCCATACAGCGTACTAGATAGTTGTGGTTTTGCCCAACGTGACAGTTGGCGCAGATTCTCTGTCTGGCACCTTTCATAACTTGAATATGAGATTCGTATAAGTTGTGTTCAACACATCATCTGAACATATGCTTGTATTCGCACTAAGTATTGCCCACCAGGTTGGCTCAAAGTTTCGGCAGCTCCATCAGGTAAACTTGAGGACAAACCTTGGGCTAGCCTAAAGCTTGGTGTCCTGGAATGCCCTTTAAACAGCAATGTTGCTGGGCGAAGGTTGAGCACAAATGACTTGTACCATGGGCTTTGAAAAGTTGCAGCGAAGTTTGTGGAATTTTACAAGAAATATATCAGTAGAAGTACCACAGTATTTATGAAAATACATCTGAGGTACGAAAACGGCTTATTTTGCTTTACAAAATTTTCTGTACACCCCTTCGCAATAAGCTACCTGATTCTCACAAACCAAGTTCTTCAGTTAGTGGCAAGTTAGTGACTGCGATAGAAAAAACGGATAATTGGCATACAGACTAAGAGACAGGCACCTGGGTTGGATCAGGAAAAGAAGGGATACTCATTTCCAGCGATTTTTCGAAAGTCCGGTGTAGCATGGTGGTCAGCCGATCACGCCTTATCTATCACTTGTTTGACTGTACATTTCGTGCACGAGGCAACCGCTAGCGCTAAAGCCAACACAGTTCCTTCCAATAATTAGGCGCACACCCCCTCACCATCTACGGCGTCCACTGGGCACGGAGTGGCACTGACCGGCTGCTGGTCTGGAAATGTTCAACGAAAAGCCGTTCGAAAACACAGGCTCATTGTTGTCGTCAAGGTGAAGTAAATGAGATTTGTCGTCTGTGACTAAACCCCAGACGCTATTCGTTCCATCCCAAGGTTCGCAGGAGAACCGGTGGCCGTCGTTGAAAGACAAGGCCTCAGCTTATGAACACTACACACCAAGGCAATGCAAGACGAGAACGCAGGTCATCCCACCAACCTGCTCTCGGAAGCATCAGACTCAAGTTTCGCTCTTGTTAGAGCTCATCAGTGATGCATATCCCCCGCCACACCCAGGGTTTGAACCCGGGCCCTTTCACCTCGAATGTTATGTTATTCTGGGGATCAAGTCACTTTGAAGTGTTGTTTTATTTGAAATGTATCTTCTGCTA
>STRG.61360.1
TGCTTGCGGTCGACTGTCCGTGTAATTGACACAGCCGTGCGCTGTTTCGTTCCTTGCACGCAACCTCCGGTCTAATGCACTTCGGCACTGCAAGAGCACTTATGAACAGTCGCATTTGTAAATTCACCATCACACGCCAGTCTTTGGGTCATTTTTGTGAACTTTAGGTTTTCTCGTTGTTACTCGACTTTACCGCTGTGTTACTCAGCTGTGAATGATTATTCTCAGCCAGTAAGTAAAACGGGCTTGAAATCACCGAAACCGGTGACTGTGAATACTGTCGAACCGGTTCTGTGACTAATGGTTTCAGGAAAACGTTTACAACGTAACGATGCCTCAATACATGCAAATGCGAGTGCGCACAACTCACCGCACTTTCTCTGTCCGCTGCTTCTGCACGTTTTGATGCTGACTGCAAGGTTCTGGGATAGTAACCTTACTTCTTCGCTTCTCCAAACACATTGAAAAATTCCCGTCCCATCAGCATCGCTGATTTTCCTGTAATCCTTTTGGTTTTGTTCAAAAAGCTGAAGTCATCAGTTAATCTAATGCATCTGCAGCGAAATTACGAGCCACAATTTGTCTTCCATTTACAGCTGACCTCAGGCTGGTTAATCCAACGATTAGGACCCCCAAACCTTCGTTGCATCAACGTCTGCCTTCGTATACCAAATCTAACCGGTTCAGTTCAGTTTGTACAGGACCGGTAGCGACCGAGGCCAATCGAGCGTCTAGATTTCCTTCGGCGGTATGTACCGGAGTCGGCGCCCACCACTGGAAACGTTGTCAGTTCCCCCTGTCCGTTCAGTTTGATAGAATCTCCCATTGTTCCGGTTTTCTAAAAAAAAAAGAATGGGAACATCTCACTTTTCAGGCGAGAGACAACCTTTATGTGAGCCTTCCCTCCTGAACGACAGGGTGCTTTTCACGGCAAGTCTTAATTTTGGTCTGCAGGACACCAAGCACACTAACTCCCCGACGTTCCTCTGTGGCTCTAAAAAGCTACCTCCGGGAATATCTTCTCCCATTTATTGTCTAGCATTTTTGGAGGATCCTACATCTTTCAAACTCACCAGCTCTTCGGTCAGCTTGTTCCACAATCTGACTACTCTGTTGCAGAAGAAACTGGCCCGCACATTTAGCCTTTAGCGCGCCTTCCATAGCCTTTTGCCGTTCCCTCTTGTCCGTTCGTCGAGAGCAACCCCAAACATATCCAAAGCTTTCATTCCCATTAAACCTTTCAGAATTTTAAAGGCTTCTATGAATTTTCCTCTTAGTTTTCTCCTTTCTGGAGAAATAGTTCCATATCCTGCAGTCTGGCTGTAGGTCTTTCCTCACTGACCCTCCACCATCCCAGCGGCTGGCCACTGGACTTTTCCAAGATAGGCCGCATCTTTTGAAGTGAGGCCTCACTACGGCTTTGTAAACGAGTAAGATAAAAAAATCTGCTTGTTTACAGGAAATTGTCGTCTTAAGTCTGAATACTCCTTACGAGCTCTGTGGGCAGCCAGCTTGCACTGCTCCGCCCATTTGAAGTCCGCGGTCACAGCAACACCTAGGTCTTTTATCTGTTGCACCCGTTACGATCAAACCCATTAACGCTCTGGGTTTGTCTTCATTTAAAAGTATTCCCCATGCGTCTGCCCATTTTAACACCTCAGTATCTCTAGCTAGTAACTCCCGCTGACCTGATCCGATAACCTTGACATCGTCTGCAAATATGAAACGCGGGAGCTTCAAAGCTTTAGCCAAGTCATTTATACAAAGGCAGAATAGAAGTGGTAACAAAACTGACCCCCGGTGGACACTATTTGTTACACACACTGGTTCGGTTTGCATCCCGTACTCCAACATAAAACATCTTGTTAGTCAGGAAGTCGGCTACTCAACTAATTAACGAACTTCAGTGCATGTGCGGGGCGACTTACGAGGTTCGACCTGAATAACAGTTACGTCGACGAGTAATTGAGCTTTGTTGTTTGGCTTATACAGTCATGTGCTCACAC
>STRG.30138.1
AGAGCGCGTACAGTCGGCGAACTACCGAAAGCGGAAGTGATTTAAAACAAGGTCGACGGAAAGCTCGGAAAAGTCAGTCCAGTATACGTACGCAACCGGACAACACTATGAGGTCGATGTCGAACTTCGGAAAAGATGATAGAGAAAATAGGTCCAAAATAGTGTCAAGAAAACAGTCATTTTCTCAGAAAGATCGAGGTCACTACAAA
>STRG.67429.3
AGTGACATCGAGAACAACATCAGCCCTTCGATAGATTTTATTAATTAGAAAAAGTCTTGTTTTACAATGTGTTGTGTTCACAAATTCGGTAACATAAGGGGGGCGCACTTGTACGAGTGAACGTGTATCCAGTACAAACGTACGGCAGGCACAAGTGCAGGCAAGCACGTGAAAAAGCCAACACGTCCGCAAGCGCGTGTGTCAAGGCTATATGCAATCGAAAGAGCAAGACAACTGCACAATCGGGTTAGGCTGCACAAGGTCGTGCAGCATGTGACACAGTCTGATTGGTCAATAGTGTCCGGGACGAAGCACGGCAAGCGTCAGCTGTGTACGTGCGTGCGTGGGCGTGCGAGATTGTCTGTCCAAGCACATGCCTGTTCAGGCCGAACACAACACAATGTTACAATGTATACGTTTAACTATAACACTTCAGTTAACTGCAACCAGATCACCGCTATTGACCTCGTAGCACATCTGGTAGTACATGAACTACGTGCTCCACTTTCACAGTACATTATAACGTCAATGAATAATTTAACCACGTACACATTTGGTATCGCTGTTTTACAATTCACCTTGTTTTACTGCTCAGTGTAAGTTATTCAATTAACGGTTAGCTGTGCAATGCCTCTTCATTGACGTTCTGATCCTAGGAAATCAGTGTATGCTATATTCTACATATTTACTTCCCGTAAGTAACCACACTAAACGGATTACTCTTCCGTCAGTTCATTTTTCCTAACGAAGTACATAACTACATAACAGATCTTGCAGCACTAGTGTACCATTCTATTTCACCACCATTTACCAAGAATGTGAATTTGTTTCACTCTAGCGGTCCAGCTGCATACCGCCAATGTTCTTCCCCTGTTTCCCGTCCCTCCACCATATCACATGCATATTTGAATGCTGCATTTTGTCACCTGGTCCCACTTCTAAATGTCACGAATCAGATTCCCAGTCATTCTAAATTGTCCTCGAACTTGAGATGTGAGTGGAATTTCCTTCATGGATCATGGTGTTAGGGAAACCGTGATCAACTATTAACTTCTCGCAGCGTTGTCTATCTGCTAAGTCAAGTGAATCACTCAGCAGATTTCTGCATGATCTCAGTCAGACGCTTTCTCATCGAGTCTCAGTTATTTCACTATCTCCTTCGTGCCACTAAATCCATGGCTTGATTGCACCATACACATCAAATCTTTCCTAGCTGGTGAATTTTATTTGCTGAAGCTGTTTGGCAGCATTATCTATCCTCATATTACGTACACCTTTGGCTGTTGAAATGTTCCTCCAGTTTATAGTTCATATGCCAGGCACCAAAAAGCCAAGGATTGTAAAATGTTTCAAAGATCGATACGAGATTAGACCATTGTCTACGGGGCAGGATATTAGTGGCACACCAGTGTTTTCGCTGGTTATGTTATCTGGTCGTGTAAGGTAAGTTATGGGTTCACATACCGTCTCTTTCCGACAACTTGATGGCGAGACCACCGAAGGATGCTGTTGACGTGCGTAGGATGGTAGCCCACAAACCACTAGTTCATGACGAACCAACCACCGGGTAACAAACATGTTTAAATGAATGGAATTTTGGTCACGTTCCATCACGCATGGGATCTGCAGTATAAACATGAGGGAGATTGTTTTCCGTCAAATAACATGACTACCTCTCTCGGTCTTCCACTAAAGCGACAAGGTAGCCTTTGTTGGGAGGAAATTTATCGCACTGATATCCGGCTACACTTGGACGGCAGAAGGATAAATGGGTCATCGATCGTTCAGTGGTGGCCGTTGTTAGCACGGACAATCTCACCCGTAGTAAGGACGATTTTTCTTAATCGGCTTCTGGTGGGGAAGAACTAAACCTACCGTGCTGTCATTGCACATGCAACAATATACTGATAAACTGAAACAAATCTCGGAAAGTGCTCCCATGCGCACTTTCATTCGTCAGGCAAGAAGACACAACTCATATTTCGGCTGTGATACATTTATCCAACATGGAATTCGTGCAGAGGGTAAAATGGTTTTCCTATCAGCAACATCAAAGCTGCGAACTGATGAAACCTCTCGCTGCAAACGTCACCGAAAACAACTGGCAGCTGCTAGACTGTGTCAGCATTTTTTGCCTCTACGAACTAAACTGAGAATGTGGGAACACACAAAACGCTGGACATCTTCTCAATCTTCCCATATGAATCTCACCAAGGCAAACTGAAGCATTCGGTTAAGAGGCCCGCAAGACCAGACAAACTGTTGTACCAACGTTCGCACGAGATCCAAAGAACACCAAGAAGCCGCAAGACTCTCTGGAATTCAACAATGACCAGCACCGAATGGAGAAATTTACGGCACAGTTATAAATTATTTTATATAATGAACCTGTTT
>STRG.54552.1
TTGGCCCAGTCTGTAAGACAGTAGCCGAAAATATTCTACGGCTATGTACAGTCTTCAGGCCCAACAATAAATGCCGTAGGTCCACCATCCACTAGAGACTACGGTGTTGTCACAGATGACCAGGGCAAAGCAGACGCCGTGGGGGAATACTTTGGTAGTGTGCATAGAATGGTTGGTGGGACGCAAATAGATCTGACTCTGGTGCATCCTTCTCCTCAGTTAAACGAGCTAGACCTCCCAGAGGAAAGCGTGCGTGAGTACCTACAGGAGTTGAACAGCCACAAGTCAGCGGGACCAGATGGCATTCATCCAGTTATCATCAAGCCGTTGGCGGAAGTCATAGCTCCATCGGTATGCAGGCTGTACAGATCCACGTTGGACCAGAGTAAGCTGCTTCAGGACTGAAAAGTCGCGGCAGTTGTGGCAATACACAAAAGTGGGCCTAAGTCGGCTGTGCAGAACTGCAGGCTGGTAAGCCTAACTAGCATCCCATGTAAGGTCCTGGAGAAGATCATCCGTGCCCATATCTGCCAGCATTTACTGGAGCACTCTATGTTAAGTCCGGCGCAGCATGGATTCCCGAAAAAGAGATCTTGTCTGACCAATCTCTTGTGCTTCTTAGATGAAGTAACTGGACGACTGGACGAAGGTAAGCAAGTTGAGGTATGCTACCTGGACTTTAGCAAGGCGTTCGACTCCGTTAATCATCAACTTTTGCAATGCAAGATGGAGATGTTCGGTATAGGTGGGCCAGTATTTAGGTGGCTGAAGGACTTCCTCTCCCACAGGACGCTTTACGTCAAAGTGGGAGACAGGTACTCCAGTTTGGTGAATGCCACCAGTGGTGTACCTCAGGGATCCGTCCTAGGCCCGGTCCTATTCTTGTTATTTATTAATGACCTGGCATCTGCTCTTCAATCGCCCGGCTTTATTTTTGCGGATGACGTGAAGATTGTTGGATCTAAGGGTAGGGCGGACTTGAGCAGGGAAATAGGTATCGTCCTGAACTGGGCATACAAATGGGACTTACCTCTGAACGCTGAAAAAAGCCATTCGTTGTCAAGGACAACAGTGGGCCTAACTGTCGCCCATGATCGAGGGCCATTCACCGTAGAGGCAGTCGGTGGGGTTAAAGACCTCGGGGTCATCATGAACAGTGACTTCAAATGGTCAGAGCAGCGCAACGCTACTGCGCATAAGGCTCGTGGTGGGCTCTTTAGGCTGCGATCTGCTTTGCCTTGCCGGCAGCCAGAGACATTCGTACCTATTTACATGGCTATGGTAGGACCTAACTTAGAAGGTAGCATGCAGGCTTCGTCACCCTTCTGCAAAAAGAACGCCGCCTGCCTCGAGAAAGTCTAACGTCTCGCCACGCAAATGGTTGAAGGGCAGAAGAGTAGGACTTACGAGCAGAGACTCCGTGACCTGAATCTTTTCCCGTTGGAACGAAGGAGAAGTCGAGGAGATCTCATAGAAACGTTCAAGGTAATGAAGGGCTTTTCTGGCCTTAGACCAGATAGTCTATTCCAATTGGCCGTAGACTCTAGAACAAGGGGACATGAAAAGAAGCTGATAAAAGCCCGATCTAGGTTGATGGCTAGATCGCACTTCTTCAGCAACAGGGTTGTGAACAGTTGGAACG
>STRG.53937.5
GTTTCTGTACAATTTCTGTGGCCCCTGCTTTTCCAGGAACGATGGCCACTGTATTGTCGGTGTAGCTCTGACATCTCTTTGTCGTCTTCTTCTGTGCCCATTCTCTTACTAGCAAACTTGTATCAGTTCGGTTTTTTGCACCACATCCATACCCTAACGCCATCTTCATAACTGAAACATGGCTTACGTGAACGGTTAGATCCAAAGGGAGAGGCGGCTGATATATGACTTACATATAGTCTTAGGCATGCCTACTTGAAGGTCCTATCGTTTACGGGATGCATCATCCCACGTGGCTGTCCACACCACTTGTCCAGGAACAGGTCATCATTGGTTGCACCTACTTTCCGCTGGGTAATGAAATAGGGGATCTGAATGCGGTTACCGATTCGTTTTGTCGTATAGCTGATCTCCCATGCACTGTTAAAATCAGTCGGGCGCAGTATGAAAATGGGGTTGGATTTTGGTACTAGGTGATTGAACTAGTTAGTCTGGGCGTTCGTTGAAAGCAAATTGCATTGTTTACTACATTTGTGTGTTATATTCTCAAAAATGAATTTCTCTTGTCTACCGTGTGGACAGTGTTTTTAGGGTATAAAGACCTTTCAGAGGAATTCGGCATGTTTACTTTTCTACTTGTGTTCTATTGGTCTCAAACGGCTAAGCAAACCAGGATAATCGAATTTTCCAGCACTACCTAATCCTCTTATCTACAGGAGGTCGTCTTTGACTCGTTACTTCTCTTCCCATCGGGACTTGAATCGAAAGTTTTTTGATTGTCCGGTCTCCATATCACCAGCACATGAATTTGAGTTTGTCTGAACAAGACAGATATCAGGATTCGCCTTAAAAGTAAACCAGTAATCATCCAAATCAGAACTAAAAAATCACTTTCCATTACAGTGAGACTGGGTTGCATCGCAACGTATTCGAACGATAGTCATGTATCCTTGTCCTATCACAACTATTTGGGATTGACTCAAAATTCTTATTGTGACTGCCACTACTGTAGGGGTTTCGCTAACAAGTCCTTCACACGTCTTCATTTCTTTCTGGTAGATGTTCGGGCGCGATTCGGCTACCTAATGCGCCTGTTGGAACAGTCACGCAAGGACGTCGAATCAGGCACACCTGCTAGCCGAAGCGAGACTCCCGTGCACACTGACGATTCGTCAGTATCCGTTCCCGAACTGCTTGCGACTATCAGAACCTTATTGGGAAATCCAAGATGTTCTGTGGACTTGCACACATGGGACCAAAAACTTGATCACATGGATTTATTCGAACTTGAAAAAGAGTTCACAAGTATGCTGAACTCCTCAGATCACTCCGCTTTGGAATCGACTTTGTGCACACTGTTCTCTTCCGTGGTTCCCGGAACCGAAGGAGTTACGGTATACGCTTCGCAAACCTTTCAGTTCGTATGTGAAGTGATTTTCAAATTTCACGTAAGTCGGACCAACAAACCCTTGTCAAAAAATCTTGTACACACGATCAACGGTATGCTCAGTTCATCAGACTCCAGATCATTTGTGCTCGATAAACTGGCCCCCACGGTTCTTCTGATTCCCGGCCATCATCAGTGCGCTTTCATCATGAACCTAATTGGCAAATTGTCATTCGAAGACAAGAACAAACTTCTGCTGGCACTCATCCAGAACTCTGGACTTCAAGCACATACGCATCAGTCTGCCGGGGGTTCTTCTATCAGGTTCAACAGAATACGTCCCTAAACACGTGCCCGCAGTTTTCCAACTTGCTTATGCATTTTATCCGACAGCATGGATCAGCATTAACGGATGATGCATCGTGGGATTTGCTGACTCATGTGGCTGAACAACACAATACGTTCCTACGCACTCCGTTACTGAATTTGATTATATCATGTAAACCCACCGTTGTGTGAATCTTCCTTGTCATTGGAAATGCGGACAGCGTTTCGAAAAATTCTGTCTGTTGTGACAACTGTGTTTACGCGAATTTATGTTCTATAAGCGCACCACTCAATCGACAAGAAGTTCCTTTCTAGTGCGATTTTATACACTTTTGTTCCAAGCCTCAACTATCTGCTGCCCCTTTGATTGTTTTAGGAAATACCAGC
>STRG.37720.1
CACAAGATTGACCAACCACATCCGGTCATCAGGTAAACCGATGCTCTACGAATTATGAAAACTATTACTAAAGACTCCATAATTCTACTGCATACACAAGATACTGATTTTGCCCGTGTAAGAACTATTGAAAACGAGCTTATTCGTTATTTCTTTTTTCAATGTGTTCTGTGAAAATTTTCAGATAACCCGAAATTCTGTTCATCCTTAGCTCTCTTCCTCTCAGGAGAAAACATGACAACCTTTTACACATCCAACATATACTTTGATAGCTGGACACCCGTATAGAACCTTGCACCGTAGTGTCCATCGTAAGGGAACTTGGATCAGACGCTGATCGCAACTCACCAGATTCTCAAATGTGGCCTGACAATACAGATTAGTTAAAACTCTTGCTGAGAGGTCAGAAAGAACCAGCAATACTGAAGGTTGCTGTCTACCGGTTGTCCAAAACATCTCATCAAACAATATTGGGAGAAGAAAACAGTGTTGATTTCATGTAGTGTCCAAATATTTGATACAGCCTTACACAGTGATGAGAATACCATCGGTAAAGTCCATCTTCCCAAGGCTTATTGTTGAGGCGCTATTTACACCGCTTTCTAACAACTCTTCTGTATCTCATACAATATTTCAAAATTGATGCGTACATTGGGAAACATCAGTGTCTTCGTAAGAACAAGCAGAAGTAAATTGCCGAATGGACGAATGGATGAAATAAACATGTGGGTGTGTTTGAGACCTACGTAATTTTAATTTATATGTCAACTGACCAAGACTTCTGGTGATTGGTCAGCACGAGTGATATTAATTCGACCAATAGAATAACCTTATTCGATTTGACCAATACAAGTTGGATGAGAACAAACAACTTGATTCATCACCCATCTGTTCCGGCCTATTCTTATATTTGTGTGCCAGTATCCCGCCTATTGCAGCTCTATACATGGTGCTAACTTAGCCATGTTGTTCACTCGAGGCCTAAATAAACCACAGAACACACCCTTAGAAATGGGCCCACAAAAACGAAAAACAGCCACCGTCGAGGATCCCTCTATGGATCTGATGGAAGCAATATCCTTGGACAACACTTTCTATTCGACAGAACCAAAAATTACGCACTGTTGTGAGCATAAACAACCTTCTAGGCATGCAAGACACGCTCGGAGTACGAGTCTGAGACTGTCACCTGCAACATGCTCAGTACCTGTGAATCATGCAGAGGAGGAGGAAATCAAACACACAAAGGATCGACGACACAGCTTCTCAGACTTTTTATGGACTAAAGCGAAAAGGATATCTCAACGAATTCGTAGGCATGTGCTAAACAGCGTGCACATTTTTCATGAAGATGCTTATGGCGTGTCGTGGACTACAGCTCACAGTCTATTAGCACATGATGACGAATTAGATAAACATCACTTCCCACATTCCACTGGTACACCCGAAGCCTCTAAGCAATATCCTATACCTCACCGCCGAACTCGACTCTATGTGTTGGACAAACCAGCTAGTGAACAGTTCCGCCCTGTACAATATAGAAAGTTTCACTCCCTAGGTGTCCACCAAACTTCGCCAGCTTCGTACGATCAGACTTTGAATCAGTTAAGTCTAACTACGTTGAGGAATATTGAACGCGAATTGAATAAACGCCACAGACACTCTATACAACCAAATGCGCTGTGCAAAAAGCAACTTGTGAGAAAAACATCTAAAGCAGCAAACATTCGTGATACCAGCTCAGATGACTGTTTTGAACATAAATTGGGCTCTAAAAGAGCTTTGGAGTCGAGGTTGTCCACAAAAGAATTTCTTATGAAAACCGATACCGCCAACCGGTTACAAAAGCCTGGATTAACACTATCTACGTGCAATGAAAACCTGTTGACAGAAGATAACGCTATTTGTCCGAATCACACGTGTTTGCTCAAAGTGAATCAAAACAAGGTATCAAGTTCAACGAGGGCACATTGCTTATCATTGCTTCATCAATCTCTTTCTGATGACGGAATATATCGCCATAAATACAAATCAACTGAGGACGCTGCTTTCCGACTTGTGAGTCGAGTGCCTTTGGATAGTGGTTCCATGGGCACATTGAGTTCAGCCAAGCAGCCTCCAAATGTCAGTCAGCTTGAACGACTGCTTCCCGGAATGCATGTCAGAGACGAGAAGAAATCTGTAGAACAACACCCTTCCTACGCAAGAGAGGCTGTACACAAACCTAAGACAACGGTGTCAGTTAAATGAATCAGTTCAGTTACCTACGAAATGGACTGCAAATCACGTTGATGTTTAGCTTCAATGAGATGATATCCTCTACATCTAAAAACAATGAAAAATTTAAATGTATCTACGAACCACGTGAACTTTTATTTCGCTGGGAAAGAAACCGTCGAAGAAAAGACTTTGAGGCTGCTCAGACTATTCTGCACAATGATATCCAAAGATGTTTATTGAACACCCTATGTAAATCATTTGGCTGAATAATTTGTAAACATTGATCTTACTGAATCTTCATTTTCGATCGACCACTGTTTTGAAATCGATCAGTGATAATTATTATTACTTTCCGTGAGCTTCGATCAAAAGTAACGGTTTTCTGTTCCCCCGTGATAGCGGATTTTCAAAAATGAAAAAGATGTGCTGTGAATTAATTTTTAGATGTTGTTGTTATCGAACTCTGTCATCCTGCTTCATAACTTTATTAAAAGTTTTGATAAACATCATTTCCCTTTACGC
>STRG.37340.1
TTTCGGATTACCCGTTATTAACTCATCGCAACTAAAATGATAGATTCTCTAAAAAGTATTTTTGTCTGATGATTTTAGCTCCAATATAACCGTCTTATGGACTCCCCACGACATTCACAGTGCAAGCCGACGGAGATGCCGTAATTCAGGTTGACTGTTCAGCATCCGTATCACAAAACGAATCTGAGTTGAACACACCTCATGGGGATCAAAAGCACGAAAATTGCATTGACACACCAATTGCTGGGATAAATACTACAACCATTGATTCGTTTGAGCTTTCGGATGGTAACCTCACAAATAAAGTAAGCCATAACGGTGAAATGGATCTCGGGGTTTCGTTTGCTAATACCGTTTGTGATGCCATTCAACAAAATATGGGTGATTTTCAGTCAAGTGTCACTCGCACCGAGTCAGTCACTCTATCAGAACAAACGGCCAACCAAATTATGTCTGATGAAACTGCACAGAATTCCCAGAACCCTCTATCAGAAAAGAAGACGCCTAGTATTTTGCACACAAAAGCTAGTAGTTCCGAAGAACTGTTAGCAGAGCAGTGCCCCACAGATCACCAACTTGAAAGATTGCTACCGGACGCATGTGTAAATAAATGTTCTGAGAGTAACCCGGGAGCGGACCACGATGCCACAGAATCCAAACAAAATGATGTCAATACAAGCTGTCTTAGGAGTTCGCACATTCGCAAAAGTCTGAGACCAAGAAAACTGCTTTCCTTTGGGGATGCGCTGTCAGACTTCGTAACGGGCGAAGAAGCGCTAGTGTTCAACAAGGTGCGTGAGCCGCCGGTCTCTGAAGTAGCCTCAGACTTTATTGATCTCCCTCCATCTCCAACTGTCCGAACAACAAGCCTGGAAGGTGAACGCCGGAGAAGTTTACGTCCGCGACGTACGGTAAAACAAACCGACACATTCGAGAATGAAGCAGAATTAGACAGATTGTTGAGTGATAAAGTTACCTTGCAAGCCTATGGCCCAGCGCAACACTGGAACACAGGGGAATATATCACGAAAAACTGGGTCGCCGTTGAAAAAATACTTTCTCATCGACCGTTAAAACCGAAAAAAGTTACGAAATTGCTGAACGACGCCATAAACTCCTATCCAGACTATCAACGTGAACTTGTCACATGCGAGTACTTCGTGAAATTTCACGAGCAGTCATATTGGCATTGTGCTTGGGTACCCGGAGCCATGCTACTAGCTTTGCATCCGAGTATGGTCCGCTATTACATGAAGAATCTCAAAATGAAACTTGAATTGCAGCCCACTTTGGACGTCTCTTCGTCTTCTCAGCTGGACACTAACAGAGTGCTTGAAGACGGCACGCAGTCAAAGAAAAACATATCCAATGCGTTAAGTCCTAGGCAGGATCGAAATTTGTCGCATGACGAGACCATATCGGAAACTGGATCAGTTAACATCCCCGGTCCCGACAACAGTGAAGGTGAACCGGGATCAGGTGCTATTCCCCTGATAATCCAACATAGCAGCGAGGAACTGAGTGATGAGGAAGACAAATTGGACAACAAGAATGACTATGGTGACGTTGTGAATTGGACTTCGAAATCACCCTCAGGAGCCGGTGCTCGACGTCATTACTTGTTACGTTGGGGTGTCGAAAGCTTTGCACTTGTGCCCGAACGAATAATTGCCGTAACCGAACCGTTTACTCCGTTGGGCTCTGACGGTAATATACTTCAACCTGACGGATGGCCGGAGCGTGAAAGTCTTCTGTATCGACACGTGTTTGTCAAATGGCTACATCTCTCCGCTAATCATTACACGTGGGAGATCATCGAGGCAGATTTGGACGTGCTAGAACAGACTGTTCGCTGCCCCGAGATGGCCCAGTTGAAATCAATCAAGCCACCGGACGAACCGGAAGGTAAACTTCTACCCGTGCAAATACGTCGACATTTGATACAACTGACTAACCTCTACTGCAGGCGAATTGCCGTCATGCTGTGCGAGGCCTATGGAGCACGCAAAGTGCTATCAAAACAGTTACCACCGTGCGCGGACCCTATGAAAGCTTGGAATGCTTGTTGGATGAACGGTCAGCCGGGTTATCTATCGCCGGTGTGCAAATGCGTGCTACATCCGTATCAGGTCGAAGGAGTTCGATGGCTTTGGCATGCCTACCACGGTCGAATCAATGCGATTTTGGCAGATGAGATGGGGTTGGGAAAAACGGTGCAAGTGATTACTTTGCTTTACCTATTGTGGAAAGAGCGCAAGGATTACGGGCCATTCATTATCATTGCACCGTTGTCGACACTGCTTAATTGGCAACGCGAGTTCCAAATTTGGGCACCCGATTTTCACGTCATTGTGTACTCGGGCGAGAAGAGCTCAAGAACCATAATGCAGGAATATGAATTATTCATGCCGAATACTCATGGTCTGGCCACCTTTCATGTATTGATCACAAGTCACGAGTTGGCGTGCATCGAACGACCTTGTTTGCAAGCTTTCAACTGGAGTGTTCTCGTGGTAGATGAAGCGCATCGTTTGAAGAACAAACAATCTCGTCTGTTCAAAGAGACAAGCCAATACAAAGCGGATTTCAAGGTCCTCCTAACCGGTACCCCGTTGCAAAATACTCTGGAAGAATTGTTTCACTTGTTGAATTTCGTTGACCCAAAAACGTTTGCGAGTTTCAAGTCTCTAAGTGAACAGTGGCTAGATATGCCCAAGGAGGAACGTATTGCACATTTGCACAAACAGCTGAAACATCATCTTTTGCGTCGTCTGAAGGCGGATGTCATTCGGGACCTGCCTAAGAAATCAGAAATCCTAGTTTTTGTTGATTTGACAACGCTTCAGCGCAAACTGTACAAACTTATACTAACGAAGAACTACGAGGAACTTCGAAGTGGCAGTCTGATGAATAGTTTGATGCATTTGCAAAAAGTGTGTGATCATCCGTATTTGTTACCTGCTGGAGACAGCATCGCGCCCCGAGTGAACCCGAGTCAACCGAACTCGGCCTATGAGCCACGCGCATTAATCCAAGTCAGCGGGAAGATGAGTGTGCTTTCCGACATGCTGGAGGGACTAAAATCACGTGGTCATCGCGTGCTTCTCTATTCTCGTCTCACTACCATGTTGGACATTCTGGAAGAGGCGATTCTCAACGCCGGATATTCTTATGAACGCTTTGACGGGAGCGTTAAGGGTCCAATCCGACAATTAGCTATTGATCGCTTCAATGCTCCCAATTCCAAGGCTTTTATCTTTCTGCTTTCCACTCGCGCTGGAGGTGAGGGAATCAATTTGGCCTCCGCGGATACGGTTATTCTGTTTGATTCGGATTGGAATCCTCAGTGCGATTTACAAGCGCTTTCCAGAGCTCATCGTATTGGTCAGTCTCGTCACGTGGTAGTTTATCGATTTGTTACTCGGAATACCATGGAAGAACGTATCTATTCTGTGGCTCGACGAAAACTGGCCCTAACACATCTTGTCGTGGATCAGCACGAGCAACGGAAACAAAACCGAGAGGAATGGAGAAATAGGCAAGCCGAGACCAACAAGCACAACGCCGCGGCAGACGCTGAAAGTCCATTCAACACCCCACATGATTCAGAGTCGACGAGTCGAGAAGACGCAGAGGACGGATCCGTAACGGATTCATCTGCCACTACTGTCCAGACGAGTGCGGCATCCGCTCCAATCGTGTCCTCCGGCAATCGATTAAGTCGTCCGGAGATGAATGAGATGCTACGACACGGAGTAGAGTCATTGTTCTCCCTGGACGACCAATTGGACGAATCTGAACTGTTCAAGGCCGCTCGGGATTGTGGCTCCGACGATACAAAACGTATTGTGTACGATGCCGCAGCCATCGATCGCCTTCTCGATCGTTCCAATTTGTCAGCAGACAAAGAGGAACCGAAGTCCGTCGCCGACGAGTATCTAAGTGTGTTTCGTGTGGCCCACTTTGATCAGGCAACGGATCCAAGCTTGCCGAATTCGAACGCGTCACCCGCTGAACCGGCAACGGCAGCAGCAGCTACAGATGTATCTTCATCCACACAAAAAACAAACGAACCAATCGGATATGCTACGTTTTGGGACCGTCTGCTCCGCGAGCGTTATATGCGTCTGACTACTGCGGATAACAAATTGAGAGAGAACTCCAAGCGTGTTGTTCGCAGTGTCCGTCGGTATTCGTACGATCGGGACATGGATTTTGAATCACCATCAGAACTGATGCATACGGATTCGTTCCGCCCCCCTCAATTCTCGAATACCGATTTCCGCGCCTCAACTTCACTTCGTCCTGCGGGCTCTCGTTCTGCCAGGTCTGCAAAATGCAAGCGGGCACTTAAAAGACACCTTTCAACCAAAGTGCCCACCATGTCTACTGGACATGATCTAGATGGCGATCAGAAGACGGCTGCTACTCGGCGACCCATGTTACCTCGTGATATCAGCCCGAATTCGTCAATCTCCTCCGGGGACGTGCATACAAATCCTGATCAAGTTGACAGTGATGATGATCCACCGTACGTTCCCTCAGATGAATCCGCAGACGAGGTGGTCTCTGAAACGGGAGTGAGCTTTAAATGTAAGTCCGCCCGAACGGAAGATGATGCGCGCAATGAACAGTTGGAACCTGTGCTGCGAAACCGATTAGGGGAAATTGAGATTCACAACATTATTCCTATGTCCGGTGAAGTGGAGCCCTTGTGGATACCAAGTTTGAAAACTAGTGAAACCTGGAAACGACGAATACCACATTTGGATCCGAAAATCACATTTGAAAATGGTCATATGTTCATTTACGATTTCGGTCCGAACGATCGACAAGCGTTTGCTGGTGCTGTTATGAGGTTTGGACTTCCTCCTCCCGGTATTGTTCCACCTCAAGAGTGGCTCCCCAACGCGTTGCATCATAAATCGCCAGCAAATCTGTTCGCATACACGTCCGTGTTTATGCGTCATCTGTATGACGATCCGAACGGGATGGATGAGTTGACGAATTGGTCAGTCACCTCGGCTGTTTTCGTTGTCTATCCGCAAGGGTGATTGTGTCCCTTATTTCGTGTTTCCTGGTTTTTCTGCTACTGGTCCCTGATTCTCCATCGCAGTGACTGAGAGTTCCTGTGGCGGTCGAGTGGTTTATATATCACTTCGCTGGTCAGAGGCTCGAAGTCCACCACCACCGGTCTTTTTGGTGGTAGACAGCAATCCAGTGTCGCCCGGTTCATTATCGTGCCTGACCTTTTGAGATCTTATGGGGTTCTCCATCAATCCAAATCTCAGGATCAATTGACCAGGAGTATGGGGTTTATTCATATTCAAGCATGGATTAAAAAGGCGTTTCATATTGGAAAAGCCGTTCCGGCAATATTCCTTCACTACGTGCACGAAGATTGTTCTATGCTAGTTGGTCTGACGGTTTACCGAAGGAGAGTCTTTGTGTCCCCGCGGTCCTGTCGCGCATCGCAATCATGGCTTTGATTCGGAATAAGATTTTGGAATTCGAAGATATTAACGGTGTACATAGTCGTACATTTGAGGCGGTCAGTACTCGGTTCAAATTCACCATCCACGAGGGTGGCTTGACACTTTTGCGACCCACGTGGCACGAAGAGTGGCAATGTATCAATCGGATCATGAAGCCGGTAATGAAAACAATCGGCTCGTGGACATCAGCCACAAAGAAACGCGAAGAAGCCATGTACCACTTGCAGCACACGTGGCATTCCCGACATGATTTTTGGTTACTTGCGGGCATTCACATACACGGTTATATGCGTTGGAACGATATCCTGATGGACCCTCGATTTCATTTGTTATGCACGGGACTTGAGGGTGTGATGGAACAGGTGGAACGGAAAATCACTGACAATGATTCGGATCAAACTGCAGAGCGACAAACCTCCGTTCAACAGAATCTCACCAAACCCCATGGTTTTTTGCTCACTCGCTTACGCATGCTTGAACAGGCTTTGGTAGTTGAGCAAGCGCTACGCGAGGTGGCTCGTGCTGCTCTGTCCGGTAGCGGCGATGTGGCCGGACCACCTGTACTACGCGTGCAAAATCTCACTGTATGCTTATCAAACAAATTGGCTGCTGCTGGACCAAGGAAACGAATTGCTTTGCCGAAAGAGCCACAGGCTCGCGAGGCGACTCGAGCTGCTGTGATGGCACTACAAGATATACTGGAAGACTTTTATGCGGATCTTCCAGGCTTACCGGCTTTTGTTGTCTACACGGAAACTGACGATACCGCGACAAATAATAACAGTTTGGATCCGATGGACGATGGCCAATTGGTCGGTACAGATCCCGCCGATGTTGTTGATCCAACACCGAGTGAAACTGAACAAAATGCAACCACTGAAGCAAATCAATCAAAAGCTACCAGTTCTGATAGTCTAGTTATTGAAATTTCCGACGATGATACGGAAGAATGTGACAGTGTTGGTAGAAATAACGATGACAACATCTACAACAGTTAGCATCGTCGACGGAAGAAAACGGTATATCCACTCTCTACACCACACACGCATTTTCATCGAAATGATTGGGCTTCACCTCCCTGTATATATCTATATATTATATTCAGTTTTCGAAATGAAACACCATTGATCAGTATTCATAATACAAATATTTCCACCAGACTTTGCTTTTGTGGAGTTGTTCTACTGCATCTGAATGGACGGTCAATTTATTGTTAGTTCGTCGTCAGTTTGTTACGTATCATTTATTGTATGTTTACTCTATCAAAGCAAACATGGGGAGCGGGTCTGTCAGTTTACTTTGGGAACCTTTCCGACAACCTGTTAACTTAACCGGGAAATAAATGACACGTAGCTTGTTGAAGCACGTGAGAAATGACGCTCGTGTCTCGCAGAGGTTAACAGTTGTTTTGCCCATGTCTAAACACGCTAAACCAATCAATTACCTTGGAGGTCAGAAGTGCGAATCCCGCCACCGCCGGTCTATTTGGTGATAGGCAGTAATCGACTGTCACTCGGCTCGTTATCATGCTTGACCTATTTGGCCGTGGTATTTTTTTTTCCATTACTCCAAATCCCAGGGTTCGTTTCACAGTTTTCCTTGCTTAAACAGTGACCCTTCGAGGTTATGGGTTCAGCTGCTCGTGCGCAAGCATGAAATAAAATGTCCAGTCACATAGGGGTTCGACGTTCTTTCACTCCTGCAGGGAAACCAGTACATGTCAACAAAAGCGGAAACAACGTACATTATCGACTAGACAATGCGGTACTTGAAGCGTAAATTAAATTTCCCAGAACGTTGACGCGTGTGTCATTTCGATACGTCTTCTATAACAGGTCTCCAGTTTAAATGGTGGGTTAGCGTTTGTCTACATAATATACTAATCTCACGTTGAACCCCAGTCTAACATGTGTGATGGTGTACTGGTTAAATTTGTTCTGATTGTCGTGTTTCTGTTAAATTGCAGCTTTTATTTCAGGAAAATACTCTTGACTGTAACTGTTTGGACGATAATTGACATAAAACATCACACAAAAGACCCCTCATCTTTAGTACGTACTTCCATTCCATTCCCATAGGTCTACTTTAATACTCTTGAACTCTCCACGTGATTATTGTTCAGCAGTTCCTACCCGACTATCGCTCTGGCATCTCCATTGCATCGGTTTTGTGCTGCTTCTACGCGCTAACAATGGTTCACGGGACATGATGACCCTGCTCGGATTTCTTGACGAGCTGCTCGACTGCGTTCGCCTTGGTGCGTTTGGTGTGTGTGTACAGTTGGTTGGTGTAATTGTAAGTACGCTGTTGTGGACATTGCATTCAGAAGATTTGTGGCCCGGTGATAATTACAAATACAGTTTTGAGAAGCGAGATAGCGCTTTGGTTCGGATTTTCTTCCCCCTGTGGTCTGCCGATGTGATCGTGTGCTATTACGATTTGATTGTGTTTTCACGTCGTGTGCTATTTCACCGGAAAATTCGAAAACTGATTCGTCGGAATGATTTGATTCCATTCAACTACTACAGATTCTCCTGGCATGCGTTTATCGGTGAATTAATTTATGCCGTGTCCTGTTCCCTGTGCTGGTTTCTCTTCAAACTACTTCTGTACCGAAAACTGGTTGAGGGAGTCCAGTACAACTTGACTTACCCTGTAGTATTCCTCCCACTATTTTCTTCTATGCAACTGATCCTGCTCACAATTATGGTTGTTTGGTGCCGGACAAATTGTTCCTAGTTTTACTCACCACTCCGTTCGATTCATCACAGTGTGACTTCTCCATGAATGATGTATTTTGGATTGGGATTGACACAAATTCCACATGAAGACTGGAACTGGTCGAAAGATTCACTCATTGTACATAGCTCCGATCCGTGCTTGTTATATTCGCATTTATCATGTTGTCTCTCTCTTCCTCATTTTATGATACACATGCACATGCTTACAAGCATGGGTGTGCGCATCCAATCTTAGATTGAAGCGTTTCGTGATTTCACCCAAATAAACGGACTATCAATGACTACATGTTGATTCTCCGATAGCCAATACTGTAAATGTAATTGTCTGATATGATATATGAAAGTGAATTTTCTTCGTGTCCCAATCCTTTTTTTGGGATTTGATGAGCATATTTTACTCCGATTTGTACTGCCTGATGCAGTTTCTCTCGCGCGTGTGATTTTGAAATTAAAAGAATCCCCGTTGTGTTGTGGATATCGTCTTGTATGAAATCCTGTCGAGTTC
>STRG.26474.1
GCCCCCCACCATATCCACCACCATCGAGGCCCGTATCATCTCTTTCAGTCATACTCGTAAATGCCCGTTCATTACTGAACAGAACTAAAGCCATCCGCAGCATTGCTCAGCCCTCTGACTTTGATACTATCATTGTAACTGAAACTTGGCTAACGCATTCCATCCCGTCAGATCGAGTCTTTCTAGTTGGCTGCCAGTGTTCCGAAGGAATAAGGTCTCGTCGTGGGGGAGGCTGTCTAATTTATGTCCAAAACACTTTGCAGGCCATTCCACTCTCACACTCACCTCTCGACGCCGTTCAGGATTCTCTGTGGTTAACGATTCCTTTACCTAACTCCTATCTTCATGTTGGTTGCATCTATCGGCCACTTGATTCCAACGCTATGGACCTTACCAAGATTATTGACGCATTCAACTACCCTTCATTGCTACCCTGTTCCTCCAAACTCACGGCGGGGGACTTCAGTGCACCGAGCATCTGTTGGAATACTCTGTCTGCCCCAAACAACTTATTAGACTTCACGTCATGCATCCGCGTAGGGCGCTGGATCCAACATGTAACAGTCCCAACTAGGGGTAACAACATTCTCGATCTGTTATTCACGATTGGTTTATCTGATGTTTCAGCCAGTACGCTCGACCTCTTCCCAGGAAGTAACCACAGAATGGTGTCCTGCATCTTCATGGTTCCGCAAGCTTTCGATAAATCCCACCCACCCAATCGTTTCTCTTCAGCAGTCAACTTTGACAATCTCATCTGCACTCTTCGTTCGTTAGACCGGGACGACATTTTCCTGCAAAGCGACCCTCATCTGGCTGCTGATTTACCATATTTTAACCTATCAAACTTGCTGTCCGAAATCACTACATCTCGTACCATATCAAACCGAGTCCGTAGTTCAGTCCTGAGCCGAATGCAAAACAAATATCTGAAGCTCCAAAAGGTGTATCACACCAATAGTGACTTACCGTCATTCTTGCATCTCCAACGTCTCTCGGAAGCAATCAGAATTAAGACTGACGATATGCTAAAAAAACAAGAAGTATCTGCCTTGTAATGCCATGATACTTCCTCAAAGTTGGCACGCCTAATGAAGAACAGAAATAGGAGCAAACCGGCAGGTATCCCCTCTCTCATTCTGAAAAATAACGATTACATTACCTCACCTGTAGCGATAGCCGAGGCGCTTAGTTCCTACTTTGCTGCATCCATGACTACGGGCCCCCTTACTTTACCCCCATGCTTTGACTTTGTCACCGAGCACTTACTGTCTGATTTAGAATTTACTCTAAAAGGGGTGACCAACCAGCTTACTCGTGTCCGGAAGTTCTCACACTTTGGCCATGATGATTTTCAACCGACACTTCTACGCCTCGGAGGAACTGATGTCGCAGCACTACCATTGAAGGTCTACAATCTATCCATCAAGTTTGGTATATTTCCTTCACAAATGGAAGACTGAGGTCATCATCCCAATCCATAAGAAAGGACCAATACATGACCCCTCAAATTT
>STRG.21939.1
GAAATTTATCTATTGAGATTCCCAATAATCGACGACTCTGTGGTTGCTTGCTTTCTCTGCCAGCTCCGCTGTTTGCCCACTTAAGGCTGTTGCATTGCAATGTCCTCATCTTGCAAGGAATTGTGTCCCACTTTTGCACATCTGATAAGCTCTTGTGCCGCAGAGTTATGTTCTGTCACCACAAAGTGGTCCACCTTCTGTATCAAACATAAACTGATAGTCTTCTGCCCATCACTTCATCGTTTTTTCCAGCTGTGTCCATCCTATTGTTGTAGTTGAGCACCACGCAACGATTTTCTCGATAATTCCTAGTTCATGCTGATGCATTACATTCCTTTTTTCTGAAAGCAAGACAAACCACTCAAAGTCCATATGTTTTATCCGGTCACTTCCTTCACCATCACTCTGGCAACCATGTTCCAGATTTGTAGTCCATTTGGTTTATCGCACACACTCCGCCCATATACGGCTGCCGAACTTTGCAAACCTATTCATCGGTTGTTGTGTATTTCCTTTTTCATGCTCCATTCCGATAGATCGTCTCAGACTCTTCCGATACTTGATACATTTTTTTTCACCACGTGAAGTCTTTGCTGAGAATTATCAGTATGTAAGTACTTACCTGTAATTCAACCGGTCATCCTTCTTGGAAGCCACGTTTCTGCCACTGTCGTAGCTACGCACCACACGTCGATTTTTTTGCCAGTTACCAGTTTCTTGCTGAAGCATTACATTCCTTTTTTTCTGAAAGCAAAACAATCCACTTAAAGTCTATATGCTCTATCCGGTCATTTCTCTCACCATTAATTTGACACCCACAGTCCAGTGTGTTGTCCGTTTCGTTTTACAACTGGCTCAACCGATATACGGTCACTGTACCCCAAAATTGCTATCCTCGACCGATTTTCTTGGTCTTTATGTATTATGCCACAATTTTTTATCGTCTAATTTTTCACCGCAACTCCTCTCATACATTGTAAAGCTCCNNNNNNNNNNNNNNNNNNNNNNNNNNNNNNNNNNNACCTGACCTTGAGTTTAAATTCACCGGGCGGTATCGCAGCAATTGACTTGAATGCCTTCTCTTATATTCAATCGCGTTCGCATAATTGTACAGTCCCACTGTAACTTTCATTCAGCTTTCAACTGTACCGTTTGATCTTGCATTGCAGCATGCTTTGGGGTTATCCGAAATA
>STRG.19088.3
CCAATATTTTTTTTGCACACCAAACACGCACATTGATCCTCAGAGGTAACTGAACTCATAATGTTTATAAATCCGCTGAGAAGCCACAAATATCACAGGACAATATATATCCACGAGGCACAACGGTAGACGCCCGGTGTAACGCAGTTCGCAGCACACTACCAACCGACACTTAGGTTAGTTATTTGTTCCATTCGGCAAACGATTGCAACGTTTGGCGATTGTAGCGGAAACGATGTTTTCGTCCCGTCTATTGTATCCGAGAGAATAACCCCAAAAGAGGATCATTGCTGAACTGAACTTGTTGAAACAGTATTTTTCCTCTACCCAACCCATGTAGCACCCAGCCCGTTCGTAACATCGGTTTTCTGTCGGTTTGTTTAGTAGCCATTTTACACGGATCAACATTAAATTTATACAAGGAAAACTGACGACCGAAATTGAGGATACTACAATACTCAATCGCCACTTTGTTTCGGGTGGTCGCTTGGATGAATACAAAACATTAAACCCGGATGCGTTTCAAGAATCGCCTTCTAGATTGACAAATACATCAGGCCTGTCAGGTCAAGAGGCCAGACAGTTCTACGAATCCATTACTTCCCTTCACAGTCAGGAAAAATCGGAGCTTAGAGCTCAAACACTTGGGTGTGATACTTGCGATACTTGTGGTTCCATTTTGCCAAAAAATCGCGACCAGTTGGGACAGCATTTGTCTTCTCTAAGTCATCAAGTTGCTGAACTGACTGCAAAGCCCAGACGTCCCGCGGCACTAGTCATTCCGCCAAGCAACCGGGGCTATCGTATCCTGCGTCGCATTGGCTGGCGAGATCCTGCTCTTGACACGACAGAAGGCTCGGACAAGTCCCCCATAACCTTAGGAGATAGTGATAATGAACCTGACCAATTCACTACCCACCCCTCTGGTGGTCTCGGACCCAAGGGCCAAGGACGTCGAAATCCGGTGGCTACAACCTTAAAACGTGACAGACTCGGTTTAGGCTGGCCAGACAAAAGATATTCAAGTCGGGTAACGCATTTTGCGGCAAACGATTCCCGTGCAGTGCATCATTTGCGACCTTCACCGTCGATCCGTGGAGTAAATCTGGATAGACGTCTTCCAGAACGTCGGATGCAACGTGATCGAACCACGGAACGTCGCATCCGGGAGCAGTTGTCGTTGACTGACGAACATTTTATGGCACTCTATGGTGCGGCTTTACCATAGTTCTAAGTTTCTCAGTCTATGCAGTCTTTCCAAATATCATCATTTGAACGACCTTTGTACATTTTTGTCCCACTTATTATAGATATATCTTTCTTTTATTTTGA
>STRG.37434.1
TATTTATGCGGGTTTGTTGCCCTCGATCTCACAGATGACCCTGATCATAAGCAGCGAATTCAACATCGACCACAATGGTCAAGAACAGCATACCTGCAATTTGGATAAAATTGAAATCCTGGATCTAGCAAGGCCTGGTATCGTTCAAGTCAATTAGATCATATATGGTCTCGTGAAACTCACGATCAACTAACTCGCGAAAGAGCAGCAAAAGTGGGTTCAACCCATGACAAACTATCCAAATTTCTCCTGTGAATACATTCATGGAGACTGAATATTAAAAATCAGAAAATCAGCGTTCTAACTTCAGAATCAAAGTCTTTTTCAGTGGACAGCAGCTCATATGAACACAGCCAGGGAAAACGACCACTACTGATTGTATCATTTCGACCGGTTATAGGCCAATCTCAGGAATCGAGAGCTCATGGATCACGCCCTGTATACCTTCATCTACTGATTGACGGAGTCTGTGGTTGTCTATGAGTTGTATCCACTTAAAACAATCATGAACGTTCACGTGATGTTTTTCACTCTTTGAGTGAAAAACAAATTGTTTCCAGAGGAGGCAATTTCCTCTAGACAACGAACAAATGCAAGAGAAAACACACCACGATGAGTAATTGAATTCATGATCGCTGGTCAAGTCGCACAAATCTGTTCAACGATCAATGTCATGATTATGATTTTGGCGCAATACTGTCTACGTCACCTGCGTTGCTGGTGTTTCAGCCAAAACGTCCATCAAACGTGTTTATTCAGAATCAGCATGGAGTAATGTTCACTCGTCTATGAATTTTCAGAGCGATTCGTAGACTGTCCCATCAAAGTTGCGCCTCAGTACACGCACGCTCTCCGCAACATGAACCGTACGATACATTGCTGCAAATCGGTAAATAAGAAACGCATGATGCTGTGATCCAGACCGACTGTTCATCAATGTCACTGTCGCTTGAATCCATACAACATCGGACTTGAGGTTCTCTGCTAGAAAACCTCCCTGATAGTGCAACCCATCTCCCTTAGATAGGGTATGCCCTTTCGATTGAATTCATGCATGAGCACCACCGAGAGATTGGGTAAGCAGATAAATTCCCGCAAAGAAGACAGGGAATTTTCAAGCGCCAAGTTACCAACTACGTGGATCACTTCCAGTCTGACTAAATCGATCACGTAAAATGTTTGAATGAGGCTACTAACACATCCGGACACACAATCCAGATTGTGCAGCAACATGGTAACATCACGTGACCTGATACAAAGAAAGACAACTTATCGGGTGCTAACTCTGTCGTTTGTTTACTAGCTGATCGACTGATTGTGCGTATTCCAATGAGAGACGAAAGGCTTAAGGAATAGTCAGTCATTTCACAGCTACTATTACAATCACATCCCGCTCGCGCGCTCGCTTTCTCCGTGTACGTGTCCGCATACAACACACCACCGAGGCCCACATTATCCGTAATGAACGAGGTCTATCGGCTCCGCAACACTCGACTGAACATGCGCATCGTTGCGTGACAGTTGTGTCGTATCAAGTCAAGAACATCCACTCGTAACACCGCAAACACAAGTTTAGTGCGTGCCGCCGGTTGCACTGTAATCGTGCGAGATCGATATCGATCAGGAAGCCAACTTTTCTTCGATTCTGCTTGTGAATTCGAACAGTGGACAGAAAAGAGTCATCTGTGTATCCCAAATACAAAAGACCCAGCATACCGAAGGAAGATGACTTCATACGCATTTTGCTCAACAAACAGTATTGTAAATCGTTGTCCTCAACCCGGCACTAGAATCTTCCCGGACATTCTTACTCCCTGTGGCAGGTAAGGATGAGGAATTTAGAAATGTGGCTACTATCAGCTGCATTGAACGCCCAACAAATGAGGGCATGCACTGATTTCACCAAGGGATTCAAAGCACAACAGATATCTTTTATTGTAGAAAATTACCCCGCCAAAATAGATCACACCTACAAAAACCATTGATTTGTATCGGAATAAAATATGGTTAGCCTTTTTGGTGGACGCCAATTGCAGGCATTTTGACAGTGGAAAATCTTATACGAAAATATATCACTTGGGTATGTAATCGATTTTCAGAATAACGTCTCATACTGTTTCACGAGAGGCGAGTAAATACATTCAAACGAAACGGTCCAACTGATCACTGTTCCCTTCTAGACTTGTGAAAGTATGTTTACCTTCAAGAATTAGTTCGTACAATTACCCCCCGATGACCGGGGTTTGAACGTGATGGAAAATATTTTTTCTGTTCTGAAGAGAGAAGTTAGTGACATGCCACAGCACTGGTCACTGGAGTCAAAAATGGAGCGTGTGATGGAGTACAAGATTAAAAAGATTTCATGACCAGCTTGTTGGTCCCTTTGCCAAAGAGACAGCGAGAAAACCTAAAGATTGAAGGCAGAGATTATTAATAATGTGTATGAAATTTGTGTTTATATTAACGTTTGGGTTACTTTAATGCAAATAAATCTGAGTTCATTTCCCACCAGGGATTCATATTCTGTCATGGTTGTGGTCGACCAGCATTGGTAAAAATATGATTTCGTTTGAATTTCAAGTAAATTTGCCTGCAGCATGAAAGCAGATCACAACGTCTATTGTCCTTGAACCTTACTACTACCACCTGCCAGTTAGTATGGACACAATTACGTAGCTCTGCGGTAATGCTGTCGTATGGGGGGGGGAGTGCTTATCACACGCCAGTATGCATGAGTTTTGGATAA
>STRG.12073.2
TTCGCCGGCACTTTTCTACCCCAGTGCCAGTTTGCCCATTATTATATCTCATGCATCAAGGAAAGCACTTACTCTCTTTCTCAAAAGGGAATATTCACGGGAATACTACACAATGTCAACAAAAAGTCAACTGGTGCAGTCTAACTCGTCTCACGCACTGAGTCTGTCTGCTTATTCGCAGTCTATCTACTTGTACTCTGTAAAACCTCAAACACCCAGAAGAGTAAAATCACTCGGCATACGATGTTCCTATTCCATGACCGAATTTTCCAGAATAAGGGAGGTTTGTGCTGCAAAATCAAACAAGTCAACGGCTAATCTGCTACCAGTGACAATGAATGAAATTCCCACATCTCGCTCGGTAAGGTGGAACGACCATATCCGAGAGCATACTCTGCCTCCGTGTTCTCAGAAGAGAAATCCACATAAATCTACTGCCAGATCGTCTTCCTCCACATCCTCATCCACAGAGTCGACTAAATGCTCTCGATCATCATCATCCTCACCATCATTTGAATCCTCATCCCCGTATACCCGTTGCTCTTACCGATTCGCATCGTGTTGTAGTAGTTACTCCGACTCGGATACGGTTCATTTTACACGTCATCGACGGAATTCTGCTTCCACGAACACCGACACAACCACTTCTTCAACATCTTCGTCGTCATCTTCAAATAGTTTGTCAGATTTGGTTGTCCAATACGGTCTGTATAGGATAAAATCAGGCCTAATCCGGCCAAACACAAATAAGGTGACCAATCATCCACCGTCACACAAGGCCTCTGTCGACTCAATCCTGACTGAGTGCGAACCATATGCCACCGCAGCAACATCGACCAGATCGAGGCCGCAAACTGGGACTAACGGCCGGCCATCTGGATGTATACCGCTCATATATTCTCCGGCCCGGAGATCCTCCTCCCTAGCGCGGCAGCACCTACCGCACCAGAGGCGAGGGAAAAAAGATGGAACCAAACACAGTGATACGAGTGGTGGTGGAGCTGATACCGTTGCCGCTCAATGGCGGTTACAATCGGATGAGAAGACAGTTGCGGTCGCTTCTATTACCGGCCCACGTCGGACGCAACTCACCACGCCCCAATTGTCCAACCAGTGCGAAATAGGCGATTCGAATGAGCGTAGCTCCATGTGTCTGAGTGTGGTTGGACCGGCTGAGACACGGAAGTCCCACACACTGACTGTATCGACTTCGAATAAGGAAAGTGGAGGTCGGAAAATTTTGAATTTCTTCCAGCGCGGTTTCACTCCCAGGAGACCAAAGTCGGTGACGAAAATGGAGCGCCGAAAATCCCCTCCCAAGTGCCTGCATCCAGATTCCGAGGGAGTAAATCATCACCATCCAAACGAGCTGACTATCACAGATCCCATGGAAGCCATAAGGTTGTTGAACCGACAAATCCCACTACCCAAAGAGCTCATAGGCGCGTTCCACTGGGATTCGTTCACCTGGCCAGAAGCGATGCTGTCACGGTCATCAGGTAATCCAACCGCTCAAATTCGTCCGGTTGACCCCAGCCTTATCGCGACAAACTGTCGGCATTGTTTTCAAGTCGTTTCACAGAACATCGGAACTCTGGTGACCCAGAGCAACAATAGTCAAAACATTTGCAGTGACATTGGAAACGGTTGTAAGAAAGACAAATGCAAAGACAACCGGAAATGGGACAACGGTCAAAAGAGCAGCAATGAACACTTCATCATGATACCTTCTTATTCAGCTGATTGCCTGGGACATCCAACGTTCAACAACGAAACAGCGAACACAGTGCAAACCTACTCGTGTCCCTCAACTACGGAGCGCGATCGCTGGATTTACTACTTACGACGTTTAGTTCATCCCGGTTTAGACACGGTACGGAGGCGAGAGAATTGTTTGCATATTTGGATACAGGAGGCCAAAGGACTGACAGACAAGCACCGATATCATTGTGAAATTCAGTTGGACGGGGTGACCTATGCAAGAACAACAAGTAAACGGCTGACTGACATGTTATTCTGGGGTGAAGAATTTGATTTGAGTGGCCTACCTGAATTCGAAAACTTGTGCGTCCAATTGTGGCAAGATTCGAATCGTCCGATGCCGATTGTTTTTGGCTCACCTCGTCCACAGACCAATTCTCCACCGGTTTCACGATCGGGCACTTCAGCACCGTCCCCGCACACACGAACATCTCACCCTAACTCGTCCACATCGAACGCGAATCTAATTCAAAGCCCCATCACGACCCGGAAATCTAGCACAATGATGATGTCTTGTGCACGTGGGTCAGGTGAATTACTTGGTCTGGACGAATGCAATCCCGATGAAAAGAAGGGGTTTCCACTTAATGGCGACGGAGATCACGAAGATGTGGCTGGTGTGGGTCACGTTTTACGCGAACGCTCGGACAATGTCATCACAAATCCCCGTCCAACTGGGTCAAGCAAAAGTGCCCCAGTCCGACGTAGAGCTGCACGGCGAGGTAAACTGAAACAGCATAAGCACTGTACTGACGCGCAACTTATTGCCACTGTGACTATTCCCGCTACCAAAATGAAAGAAACAACTGAGGTGGAAAGTTGGTACCCGGCCACCTTGTGCGATTTGTGCAGTCGTCCGAAACGTTCCCCAGAGTCCATCCCGGGTTCAAATATGCAAGGAAAATCCAAAGGAAATCAGAAGAATGTCTTATCCGGAACTCAGAACAATGCGAACGGTTCCACGCCGACATCGTCAATACAACTGCGCATCAAGACACGACATCGTAGTGTGTTGGTCTTACCACTGATCAGCTATTCGTGCCTGCAACACTATTTGGCCCAGTTCCAGAGTCCGTCTGTTCAGGAGAACTCCAGATCTGTGACAAGAGCGGACAGTGAAGACTCATTTGATGCCTCAGTTTTTCTTTCCAATCTTGATCCTTGGCTTGGTGTCAAAGCTAAAGCGGAGTTGGCCGGTTCGATTGTGGCTTTTCAGCAAGCTATTGGTCAGGCACCTCAATTTCTTATCGCGCTGATTTTGCACGAGGTACACAAACAAGCCGACCCGAACATGGTTCTGCGTGGAAACAGTATCGCAACAAAAGCCACAGAAATCTACTTACGCTTGATAGGGGAGAATTATCTTTCTCACGTGTTATCCGACTTTGTACGAACTGTAATTACGGGTGACGGTGCTGTTTCAGTTGTCAGTGGTCGCACCACTGAACCACAAACGGGGAAGACGCCCAAACAGGCCCGCATCGGCGGGAGCAGCAACACGATGGGCGTTGGTAGTGGAACTTGTGGAGTTGTTCTCAACGGCACAGCCTCGTTTCCGGATTGCGAAGTAGACGCGGCAAAGCTGCAGTCATCCAGTCAGTTGGCACAAAATCAAGAACATCTCAAACACCTGGTGGAAGTTGTGTGGGAACGGATTGTGAGCAGTGAGGCATACTTCCCAGAAAAACTGCGCACGATTTTCTCAGCCGTACGCGACTATTTGGACTCTGTTTACCCACCGAGTTTGGCCAAACCGTCAGATCTACAACAGGCCACTTTGTCCGAACACGTGATTTCTGCTTGTGTGTTTCTTCGATACCTATGTCCGGCTATCTTGTCCCCTTCATTGTTCGGTTTGACCACCGAATTTCCTAGTGAACCTCGGGTGCTACGTGCATTCACTTTGGTTGCCAAGACCATACAATCCTTGGCTAATTTCAGTCTGTTCGCCGGTTCTAAGGAAGTCTACATGACATTCATGAACCCTTTCGTTTCGAGTCAACTGCCCGCGATGCGACGTTTCTTGTACGCTATCTCCTCGCCGTCACTTCACGTGCATCGTTCCATCACTGAGCCTGAATCGTTTGTCCAGTCCGGTCAGCATTTGGACAGTGCTGTTTCCCTCACCCAATCCATCTGTCTACCACAGGCTGGATCTGGACTCAATCGTACCCTGTTGACTAGCCATTCTCATCACGGTGCATTCTTGGAGGATTCGAGTGCAACTGACCGGGATTTGTTGTCCGACTCCTCGCTTTTGACGCGAAGCATTGCCAGGATACCGAGTGGCAATCATTCTAATCGATTAGTGTCTCAGACCGACTCGGATAAGCAAGCTGGTTTTGTGACGCATTCTGATGCCGAAGGGTTATCGCGGATCCCACTCCCACTGCCTCAATTGCCCTGCCCTGTTGCGGGGTCGCAAACGGGAAGCTACATGGATTTGGCTTTGTGTTTGGCCCTGTGCCACTTACAGCTGTCTGAAGCGATGCAAAAAATACCGATTGCGAACGCGTCGCCACAAGTGACAAAGATAAAACCGGTGTTGGAAGAAATCGATTTCTTCCTTAAATCTGGGGTCGAACCAAGCTCAAGCTGGTGGCCTCAAGACTTCACTTCGTCAAGTCGGCAAAAAGCAGATTCATCGCAAACACCTGTTCAATCGAATTTCTACATTTCAGCGGCTAATTTCATCCCATCTACCACCGTTTCCACTCCATTTCGTATGAAACAATCGCATTCAGATACCTTAACTCGGACTGATTTAGCCGTATCCGATCATCAACCCGGGAAAGTACGGCCAAAGCAAAATAGTGATTGGACAGTGGACACAGATGTTCAGGAGCCACAGGATGACAGTGTGTCGGAACACACGAGCAGCCAATCAAACGTTCTTCACAGATTCAGTCCACGCCCCTATGTTCCACCACTAGAAATGCCCCGAAGTCCTAGCCAAAAAGCATTTGTATCTGTCAGTTGTGGCAGTCCATCTCCGATTTCGCACCCTGTTCGGAGCTGCAGCGGTTCGGAACTAACTCGAAGCGGCAGCGAAGGATCACGTCATGTGCACAACCAGCTTCCCTCAGTCTCTAAACAGGATTGTTCCATACCGATTGGAACAGTAACTGCGGACAGTTTGAAGAAGCCATATCCCGGCTACGAGCAGATCCCGTTACCGCCACCATATACCCCAAATGGCGTGGAACAGCAATCCATGGTCAAATCTGTTGATGTTTCTGTACCTCAAGGATCTACGAATTCCAAACAAATGACAGATGATGGCATTTTATGGACTATGGACAGGGACATACATTTGCCTTCTGTTGTTAGTATCCCTGAATCTGTCCTATCTGCTAACCCAGAGCCTATTCAGATGATACCACTCATGCACTCGAATGGCCTTGTACCCTTGGTTAGTTCTGAGAACCAAGCTCATTCCACACACATGTACGCAACTCATTCAAGTTCGTCTGGTTATCAGTCTCTTCGTAGTCATGATACAACAGCCGTTGGGAATCCAAGTATACCGTATGGTCTCTCTTATGATTGTCAGCTAGTCTCAGCTGATACGGAATTAAGTTCAGGCTTACGGCGACCATCCAATCCATGTTCAGCTTTGGCTATGAGTAATCCACTTTATGCATTTCATGAACCCCGTCCAACTGCAATATCCCCACCATTGTTCAGCTCATTGGATGAGGCTGATTTGCCTCCAAAAGACCCTCGTTCGCCTCCAGCATCCCAAGCGACTCCAATGCGTGCAAAGGTAGCCACTCCACGATCTGCAAGGCGCCACACTTACGTTAATCTAGCGAATGGGAAGGCAGTGGAAGCTGTGTTGTCTCTCGTACGACTCCCACGACGTCGAGCCTCCATTACCTCCGACCCGGCTGCAGCACAAGTGAGCAGTCCTCGCGATGATTCATCCCCAAATCCATCCTTCTCGGTTATGGACACCAGCGCGACACCAGCCGGCTACGGTGGAAGTCTTGTCACGCTCTCTAGTGAACCGATAGATGCATTAGGGCCCCGTGTGACCGCACCGACAAGAGCTCATTCAACACATCGTCCAAATTCGACAGATAGTGACACGACTGCACTAGTTACCACTGTGCACGCTACCGTAGAGGGACTGAATTTGCGAATCCCGAGAAGGAATGGTTCACTAAAATGTCCTACTCCAGACGAAAAAGGAATCACATCATTCCGAACCGATTCAGTGCAACTGGACCCCGAAAGCATCCGAGATGAACTCGACGCATCTCAAGCACGGTTAGCGGAAGCACAGGCTCGTCTGCTGGCAAACGAAGCGGAACGGATTCAACTTCTCCGGGCGTGGCACAACGAACTGATGAAACAGTCACAGTTGGTCACCTACGGTTCTCGTGTAAACTCCCCGGGACGACCGTATGACTCTGAGACGTTCACCATACCTCGCGTATCCACTACGGACCAACCAGGGGTGACCGTCGCACATCGCAGAGACACAGTTCCGTTGGCGATAGACTCCAGTGACCCGACGACGCTTGACTACTCGGTTGCAGCTTCACATCCGACGCACTCGCTTAGCAGAACATTCTGTCGACCAACGTATGGAACACGTCCACGTATGGGTGCTTCTCTAATCGGAACTGGGTATATGGAGCCGTCCGGTTCCCAAATGCCACCGGCTGAATCCAACCAAACCACCATCATTCCACACAACCGCACACACGTTGCTTGGACCACCGTATCACCACCGACACCGGTCACTGCCGGAGGAATGAGCAACACTGTGAGTCTATCCCCCGATGTAACGGGTACCGACAATGCATGCAGTTTGTCCAAATCGCCTTCTGACAACACACCCGCGGATCTTTCGCGAGCTGAATCCGTGACCGTCGGGTGGGATCAGCCGGACGCAGAAAGGCATCTTACATCCGACTGAGGCCCATCACTGAACAAGCACGAATTCGTGTATTTACTTGTGCATTTGCATTGACTGATCTCTCGTTTCACCTTACCCTAAGTCGCAATATGATTTTTTACTATCCAGTTTACCGACCAGACGACCAAACCCAGTTTCATTTTTCGAGCCCTCTACTTGCACGACTATGTACACATTATATTGCATATAAAATGGCTACGCGGCGGCTCCTGTGCTTTATTCCAAATCTGCCGTGTTTACGCACACCAAGTACCCCGTTCCACTCCCGGGTGATCGAGTATCTTCTCCCTTATCTTGCCCGCTTCTGCTACGACTGCCCTGATGTTCAATGAACTGTGCTGTTTCTACTTTCGCCGCTGTTTTCCCGTTTCATTTTGACTAATAGGATATTAGAAATCCAATGTGCCCTCATCGTGCCACGATGTCACGCTCGAGCGCGGATTCGCGTAACGTTTGTTCAAGCACCGCCCAATCGCGCTCTACACTAAAACTATATACATATACATCTACACATGCGTTATGCA
>STRG.71777.1
ACTGCTTGGCTGTAAACACATCACAACAACTGCATACCATCCTTCGTCCAATGGCATGGTAGAGCGCCTACACCGTCAACTCAAAGCAGCACTGATATCACAGCCAAACCCCAATAACTGGAGCGACAACCTGCCACTAGTTCTCTTGGGTCTGCGGTCATCGGTCAAAGACGACCTCCACAGCACGTCGGCTGAGCTCGTTTTCGGTACCACCATATGCTTTCCAGGTGAGTATGTTCGACCCAGCACTGATGCCAGTCCTAACCCATCCCAATTTGTCCAACAACTCAAAGACCGTATGTCACACCTTCGTCCAACACCCACTCGCTCGTCATCCACACACGTTATTGTACATAATGATCTATATACGTCACCTTTCGTTTTTATTCGTAACGATGCTGTTCGCAAACCACTCACACCACCGTATGATGGTCCATTTAAGGTGCTTAGTCGCACAGACAAGTATTTCGTGGTTCAGAAAGCCGATGAGCCAGACACAGTTTCCATTGACAGACTAAAATCCGCTTACTTTGATACACCTCCATCACCAGCAACACCGGCACCATCACCATCCACAGACACACCACCAAAAATTCCTGTTGATGATCCACCCTCTATCAAAACACCAGACACTACACTACANAGAAACGTTCGACATCCTGTCAGATTTCAAGACTTTGTTAGTTGACGTTTTCTTTCGCTAACCGTTTCCTCTTTCTATTTTTTTATCGAGCGTTTATTTTGTACAACAAACGCTCTGGCGGGGGAGTTGTGCAGGTACCTGTACATTTCCGATTTTTCCATGATTTTCAACGTCCCTTGGTGCGACACTCCTTTGTTGTACCGACGTTCTAATGCAAAACACACACACTTTTTGGTCGTCAACACCGCGCAATACAAAAACGCTGTAAATAAATCTTTCATTCTGGCACGGTCTCATCCTCTGGTTTAGAGTGTCTTGGAATCATATCGGTCGGAACTAACTGAGTGAAACAAACATTTTAGAAGCTTCGACGGCGTCTCTTGGCACTTCGCTCAATACCATCTTGTTCTGTTCCACGGATGGCTGTCAGACCGAACTGAACTGAAGACATCGGTGGATATTGACTCTTCGGCACTCATCTCCTGATCACAAGAACATTGAACAACTGTGAGTGTGAGTCACACCTTTTGTTTCATTTTAATTCTTAATGTACATACCCTTTTGGCCTTTTTATCGCCGCACGTTCCTCCGCCCATCTTAGTTTGCTAATATCGTCTTAGATATTGTTGACATTCATTTAGTGTACCATATAGACAGAGTAGTACGCTACACGTTGTATCAACTTATTATGCTATTTGTGCGCATCAAGCTCGTTTGATCACGTCGTACCCCTTCAATACCCCGGATACCAGATACCATGTAGATACTGCAGATGGCCTGTGCAGTGGTCAACAAGCCAAAGTTTCCGAAGCTTGCCAAAAGATGATAAAATTTGGTGGAATATCCGAAGACCTTTTCTGTTGAAACCATATCGTGCACGGTTGCTCTTAGGAGCAACACCAGACGCGATACTAG
>STRG.38874.1
AATCCCATTTCATTATATATAGAAAACACGAATAGCGAACAAGCTCGTTTTCGGTAACATCATCCTCGTGGCTAATACAGTTACATTTATAGGTTAGAAATGCATAAATTATGAACAAGGTCTGTGTGCTAAAGGATCAAAGAGCACGAACCAACTTGGCTGTCGACGGGAAACAGAAAATCCATCACCAGCGCAATTGTGGCGCACCTCGCAGACACTGGACATCACGTAAACGACGACGCGTTCAAAATAGTCTACAGAGTCCCTACGAATGCGCCGAAAGCAGCTCGAAAACAACATCTAGCAACGGCAGAGGCTGTGGTGATCAGATTATTTAATCCATCGCTTTGTTCTTAGAAACGTTTCGTTAAGGCTCTCAAACTACCCTGGCCGCGATCCGAGACCGACCCTGGAGCTCAGTGTGACCCATACGTTGACCCTTTGGTTCAAACCGGAAATGGATAATCCCCGAAACCCATGTTCATTGTTTCACGGGCCCCTTTCCCAACCACGAAACAACAACATTTCCCCTTCTATCCTTCCTAACTACGCAACACCAACTTTGATGACCATCCAATAAAACTTTAGCACACAGACCTTGTTCATAATTTATGCGTTTCTAACCTATAAATGTAACTGTATTAACCACGAGGATGATGTTACCG
>STRG.3696.1
CGGCGAGTTTGAAAAGTCATGGCCAGACAACCTGTGACAAGTTTCTTCCCCTTGATGGCTCTGCAGAATAACTGGCCCACATTTCCGGCTGAAAATTCGATACCTGCTTGTCATTCCTTTACAACCATATCGGCCCTGCTCTCAAGGATCCCTCGCAACCCGGTTGCAAGCTCCTGGACTATTCGATCTGTGCTGCCATGTGACAACGCTAATATCACTCGCGCAAGCACCGTGGGTGCGAGGCGTGGTCAGATCCACCGCTTTGGCCGGAGCCCATCGGGCATGCAGGACGTCTGCAACGTTGTGCGGGGGCAGTTAGGATGACGGATCGCACCTCTTGCAGCGAAAATGGTTTTCAGGCTTGGTATCCAGCGCATGGTCAGCCCCACCCACCAGCTCCGTTTGCGAAAGAACCACTACAGATGTACCCGAAATGCCGCAAGTATGCCGCCATCTCCTCCAGTTATCACTGAGCTTCCATCGTGCTTGCCTCCATCCTCGCTATCTTTACACACCACTTCTTACGCCCGGGAAAATTTCCTTTCTTTGGCGCATGATTATGGCGTATTCAAAAGACCGTTACCTTAATCGGCTTACCGTTCATGATAATTCTTCCCGAGGAATCGTGTCAAACCACTCACCTGTCCCGTTCGCAAACTTGAACAGTCCCCAAGATAAACCTTGCTTTCTTTGTCACATTTGCCGATATATTTGGACGAGGTTAGACCTAATGTTGTCACACACTTCCGTTCCACAATTTCCAAACAATATACTTCACCGGGGAATATTTGTCAACAGAGCATATTGAGTCAGTCCGCTCTCTCTACCGGTCCTACGGTTCGCCCACATACGGCTGCAACATTGCAGTAAACTCACCCTGCAAAATTTCATGCCGTCCCCATTTATTCACATCTGACACCTTTATCGCAGCTTTTTGATTTGTCGCCATTATGTAATCCATATTTTGCAAGGACAATCAGTAGATAGTATTTCACCTGTCAATTACTTCGCCGCCCAGCTTTGCGACTGTTTTCACCGGTTGTTTGGTGTTTTTTCATATCCGGTATTCTGTTTAAGTAAATCCTGTAAGACAAATCTGACCCTTGCAGCCTCTGGTCATCATGCCCAGCTCTTTGATAACGCAAATCAGCACGTAAACGTTTGCCTGTCGTTCAAATACTCATCTTCCTTGCAAACCGTGTCTCTGCTGCTATCGTAGCTACGCATCACAAGTAGATCTGTCGCCCAGTTTCCTTTTCCGTGTTGGTGCAACATATTCCACTTTCCTGGAGGCAAACAATCTGCTCAAGGAAAACATGTTTACATCCGGCCACTTCTTTCATCGCCAACTAAGCAGTCTCTCTCTCTACAGATAAGTCTTTCAACAGATGTTTAGCTGACTTAGTTGATACTCGGTCGCCGAACATTAAAGAGGCAATCTTCAAAGGATTTTTGTTGTTCTCCGTCCGCAATATTTTTGTTTTCATCGTCTGATATCTATTTCCAAGCCGTTCCTTACACCGCGGAGCGCTATGGCTGGTTTACTTCTCCCTTGAAACAGTCTTCGTCCTGTCTACTCTTTTGTAATATTTGAGTAGAAATCTAATACTCCCAATCAGCCCCACCTGGACTCGGTCTGCTCGGCCAACTCACCGCTCGTTCAAATTTCCCGGGCGCTACCATAAAAAGTAACCTAAATACTCCTTTTTATACTGTATCGAGTGCACGTACTCGGATCACTCTCTTGGAATTTGGATTCCGCTTCCAATTGTACCTTTTGATATTGCGTTGCAGCATGTCCAAGGTTATCCTAAATAAACC
>STRG.59803.3
AACCAATGATGCATAGATCACTATTCTAATGATACACTGCGACTGTCCTGGTGCAATCACTGGATCAGCCCCAGCAGTTACATCTCAGTGGAGCGAACACCGCACGGATGAATGTAAATTGGTTCCCAACGTTGCTGTCGTTTAAAAAAGCAAAAAGTTACCGTTTTACTCCGCTTGGTTTGTTAAGATGAGATCGGAACGTAAGTGTTGGTGGGGGATTTTTGACCTCATACCTCAGGGATGTGAAAGACTGATGCCACTTGCCGCCTCATGAAGCTGTACCCATTGAGCTCCGGAGGTAAACACAAACTGCTGCATCATGTAATTAACCATAGCCCTACGCGTTTTGCAGATCACGACTCGGAGCCACGAATCCTATTGAATTAGTGACCTTCGTCAGCTAGTTATAATTTATGAACAATCATTCAGTGTGACCGAAGTTAAAACTACTAGATCGCATTGCGAGCCGATTACAATCGACCGACGCGGTGCTTTAGATAGAAGGCCATGAGCTATAGTGACACGTTATAACAGTACGAATTATTCTCAGTGTTCTTTATGAACCTGCGATTCGTATGTTACTGTCCTCCATTCTTCTTTTGTCCATCACAGTGAGGATAATTCGTTTGACTTGGGCTGCCTTGCCCATCACGTTCCGGCCGGATTGATTGAGTCACTGGAATCCAATGTCAACGTTGCGCCGAATGGAGTAGTTTTTGTCAAATCCATCATTCGTGAGGGCATCCTTCCTCGCATGTTAAAGCAACTGCTCCGTGCGCGCCTCATGGTCAAAGACTCCATGAAGTTATATAAAACCGATAAGTCACTCACACGTCTACTGGATGTTCGTCAACTCGGATTAAAATTGATGGCCAACGTGATATTCGGATACACGGCAGCAAGCTTTTCCGGACGCATGCCTTGTGTCGAGATATACTACCCGTGTTTGCTGGAAGCAAAAAAGCGGTACGCGGGCTACATGTATGAAAGTGTTTCACAAACAGAGCCTGTGTTTGACGCGAAGGGTTTGGAAACAGTTCGTCGTGATTGCAGCCCCTTTGTATCAGAGATGCTCGAATCTACTTTGCGATTATTGTTCAACCAATTCTCATTACCTGGTTCGATACAATCTTTGGATTTCGCTAAATGTGCCGTCAACGATAAATCAGTCATGAATCATCTGTTACGTACCGCAGAAGCTCGTGTTCGCGATCTGGTTCGAGTGTACGCCCAAAAGTTGCTCATTGGAGCGATTCCGTTCGGTGATTGCATTCTTACCAGGCCTTATTGGGGACAATCGTCCTATCGACCAGGTGCCTTTGCTCCGGCTCTGCAAGTGGCCAGACGTCTCATGGCTGTAGATTCTCGAGCAGAACCGGCTGTCGGCGAACGAGTGGCATATTATGTGGCTCCGGGTCGGCCAGGTCAAACACTGATCTCGTGTATTCGTTCTGTTTCCGAATTGTCACCTCCAGTGTGGTCTCCCACCGGGGCTACAACTCGTCGCTCGTTGTCACCTCGATTGAATACAGCGTACTATTTGGACAAACAACTTATTCCACCACTGATTCGAATGGCACAGCTGCTTGGTTGGCGTGTGGATTTGTGGTAACTATCTCCCTCTTTTCATGTGTCGTTCGTTTTATTCAGTCTCCTGTATCTTTCGATTGGTTTAGCCTGCATGAGATAGATGAACTCCTTATGGAGAATAACACACGTCGGCGAAAAAGCTCGATTTCTTTGGTTCATAGTCACGCCATTGCATCACATTTTATATGAACAATGTTGAATGAACAAAACAGAATGAATGCTAGGACATTTGGTTTAAAATAAACACAGGATGGAGACCAAGTTTGACACTCCTTGTCTCTTCTCATTTTCGACCCATCGCCCTATCTTCAATTTTGTTTTGTTCACTTGACATTTTTCATATAAAACGTGATGTGTTGACATGCTTATGAATCTCTGAGAAAGAACTTGTCCGCCACCTTGTGTTCTTGTTTTCTGTGGGATTTTTCAAGCAGTTGAAATAAGCGAGAGATCTTCATGCTCCGTTGAGCTAAAACGCATTTGGCGGTGTAGCCAACAGTTCAGCATGAACAGCCGCAATCAGAGACATTCACCAAGCCGGCTTATGCTATCCAAGGAGCCAGCCGCAGTAAAGTAAGGTAAGTAGTATCCAATTGAGTCCACCCGTACACACCTTGCACCCGGAGTTTGCGGATGATATTGTCGTGCCAGTAGATTCTACCACCACACTTCAGCCAGTCCTGGACCAACTCGACCGCTTTTCGAAGGCAATCAGCCTCGAAGTGAATTCAGCGAAAACGATGGATTTTTCAACTTACCGTGAGGCGTCAGTTCGGAAGTTATCGGCCCATGTTCAGGCGATTGAGCATGTACTATCCTTAAGATATTTGAGGTCAACTCTTCTTCCGAATAATCAGACAAAGGACGAAGCATTATTAAGGGTTGACAATGCACAGAGAGCGTTTCTTCGACTCCGGCGTGTGGAGCAAAACTAACCTTCGAACAAAGACTGACGTCTCCTGTGCCACTTTCCAGCCCGTGCTCACACACGGGTGTGAATTTTGACCACTCCGAGCTAAGGATACTAGGGAGCTAGAGGTGTTCGGCCACTGGTCTCTGCGCCAAATTTTTCGTACACAATGGCAATGAATGCTGTGAAACGACGAAATACGGTGGTGTGACACTGATCAACTCCCCGTCATTCTTCAACGCCGCCACTTGTATTGGTTTGACTACACACCCGAACGGGCACTGTCCACATAAACACTGCCCTGTGTCACGTACGGGATGGAGGTCAACTGAAAACGTAGTTGAGCACCGTCGAGAAAGACATGGAGCACCTAGGGCAACATACGATCTACGGTCTGCGATACTGGAAGAAAAACCGGGTCACGATTTGCACTGAGCTCACATCCAACCATCACGCATGGTCAGCGAGGATCCACGATATCCATGGGGCCGGCGTATCCTCTGACAGGAGATAGTCGTGTAAGATTGTAAAAGTAAGCAAATCCTTTTGATGTGAAGGACTGCTAAGTGATTGAGCTCCAACATTGATCTAATAACTCGTCTCACTCTCGATCAGTGCCATTCAATGGGGCACTTGTTTCCGCTGGTCATATCGAAGGTTTTCGAACGTGTCTAGCACGATAGTTTGCTGTCTAAACGGCTCAATGTTGAGCTTCTCCCGTCCCACTTTTTGAATGTTTAGATTGCTAAGATTTGAATGTACATCCAAATTGTCTCGATTCAAAAGGGGCGCCTCAAATGTGCTTGACTGAGGCTTCAGGTAATCTCTACACTCCCCATTCACCGATCAGTGCATTTTGTAAATTTGTTACATTTTGAGGGCGCAGAACAAGGGTTGGTGAACTTCTATATGAATTTTCTCTTGTTTTATTTTTTCCTAATAACCACAACATACACATGCAGGCTTAATGACCTTCCTCGGTTTCACACCGTTCGAGGGAATCCACGATTCAGAGCACGCATGCGGACGACTGCCAGTATGGAGTCGTCGCTTAAACGTCTTGACAGCATAGATTCACAGTCTTCAACTTTCAGCCAGTCGTCCAGCCTAATGTCAGTGTACGGGGATTCGGGCAATGGACTGTTCGATCGCAGTTCGCAAAATCGTACGCGTAAAGCCCGGAGACGTCATCCGGCGGGAATTATGCGTGCGTTTGTCCGACAGCCATTGCGTATTTGTGTCTGTTGTGATACACGCGTGCCACAGTCCGTACCACTGGACCAGTTTGGTTGTTGTCAGTCCTGTTTGCAGCAGAATCCTGGCCTCTCTGTGATTTCCGCGGTCGAATTCGGATCAGAGGTACACGTGTTTTGTGTGATCATTCTCTTTCTTTTTAACTGGGTTTGCTAGTCAAACGTCTTCACGATATTGGAAACTTGTGCAGTGGTTTGATTCCTATTGTGTTATGAGTTCTTTGAGTTTTCTCATTGTTACTACATACAATCGTAAGATGAAACGAAATAATCTTCCACCGGCCTTGAGATCAGCCACTAAGCCAACACCACAAATACAGAAAAGAGATAGGAAAAAGGGAAATTTGACTAAGGATGATTTGTTTCATTTGTCTCGTCGCATGCAGATTTTTTAATTTGTAGAAAGTTTTATTCAAAATTTATGCCACCCGAGAGTTTCCTAAGTACACCAAATAGCATTCACAGCACTGTCATCAGTTCTGGCCGATGTCTCTTATTGTCTCTAGCCAGCGATAAAGTTCACCTCTTTGGCTCCCACCAAAGAGTCGGGAAGTGCTGATTGAGGCCAATGCTGATGTCAACTTCTTCATTCCCCTACGCACATCATGGTCTGTCTGACTTGTCGCTTCATCCAGAGATAGTCAGGAAGCGCAAATGGTACATGGAATGGTAGACCAAATGCAGGTATGCTTAAAACGTGTGCAGTTCACTGGAGGTAGTGTGGAGTGATTACTTCGATGAGGGGGTGTTTATCCATGCCCAGCACAGAATGACGAACCTCGTAGTTGCTGAAGCGGTGTTTCCGTCAAAACCGAGCAATGCTTCGGAGACATCGGTGGTTGAATACAGAAAGTTACCAAGCGCCTTCAGCACGGAATGGCTGGGATTTGCAAACGTAGCGCAAAAAAGTGCTCACTATGGCTCTAGATCCATCCCGAAATCCAGACTAGCTTTCTTCAGTCGTGATGTGATCTCTCTAACACTACCTAAAGTCTTTTGCCAATTCTAACCGGGAGTCGGTTTGTTTTGACAAACTGTTGATAACCAGCTCGTATAAACCGATGGTTAGGTGTTTGATTCACACTATCGCTCAACCCGGGTTCGAGTCCCACTTCGCTTTTGGGGCGGGGGGAGGGCTCAGTGGACGTGTGCTGCTGCTGATTACAGTTGTGTTCCTACTTTGGGGGTCAGAAGGGAAGCACGCTCGTACGGATGAATGTCTATCCTGTACCAACGTACGATAAACGCAAGTACAAGCAAGCAAGTGAAAAAGTAGACAAGTGCGTGAGTCAGTGTTGTTTAGATGAGAGCGTAAGCCAAATGTGAATTGGGATTAGGCCACGCAAGGTGGTTCAACACGTGGTGCGATTTGATTGGTCAGTGCAGTCCGGGACGAAGCACAACTAACATCCACTGTGCACGTCTGTGTACGGCTGCTGGTGTGTGTCCATGGAGTTTGGGTCATGTGCGCAGTTTGCATGTGCACGCGAAAACGTTTGTCTGAGCGCATGACCGTTCAAGCCGAACACAGCAATGGCTGACAAATCAGGCACAACAGCTGTATGGTAATGCTCCTCTGGTTTTCGGTGTTGAGTTGACCGTTGTCGCTGCATGCTGAAGCATTTAATAACCAACTGAAATCCGCCCCTCAAATCAATATTGATTAGTCATTCCACTTTTAATTGCTGAGTTGAATTTTAGAGTTTTACTATTGCCTGATATCGAAAAATGGAATTGCCTCAGTTTACAGTGGTGCTGCTGATTTACATTTTTCAAGCTGTGTTCGAACTCAGTAATATTCACTGCATCGCATACCATTATTTTTCACTTCATGATCCTCTGAATCATAAACTCTAACCCACTAAGCGGGCTTTCTTATTTACTGATCTTCCACATCACGGATGACCACGATTACGACGATGTGGACAACAAAAACAACTATCGCCTACTGTCAGTTGAATCGAGTTAATCGTGAGTTGCATCATGCAGAACTGATCTGCACTGGATGTTTACGTCATCGCGGTGGGCACTGCGACGCAGTCTGGCTTTGTGCCAATCTCCTTTGTCCTGTTCAGAGCGTTCGACTTCGGGCTACTGCACAGCTGGCCGCGTTTTCCAACAAGTATCCAACACAACAGCTGGCTGATGGGAACTCTACTTTTTCATGGTAAAACTGATCTGTTGTGCAATGATTATCGTTTATTTGATTTCTGCGTGAGCATGCATTTACGGAGCACATCTTTTATCATCGGATTTTGATAATCCACTTTCAGTTCATTGCGGACCCTCTCTAAAAATCATGCTTTATTTTTATTTAGTCCTCAATGCTGTCCACATATGCGGCCTTCCATTCGGGTGAATAATGTTTTTTAACAGCCCTATCATCTGATTATTTGGGACATTCTTCTTGATTGTACTTGAAGCCTTCCCTTAGAAATGCAAATTGTTTAAAATTAAATTGCACCTTGTAAAGAATTCCCATTTTGCACATGTAA
>STRG.24443.5
TTGACAAGGGGCGGTGGTTCAACTATGTTGCTCGTTAGTCGCAGCGGGGTTGTCATCGTTCTCGGTTGTGAATAACATCTAAGTACCCAGTTTGATGACTATAAAATGTCTCCAGAAGATCCTTACTCAACTTTCAGAACAGCGTTTGAAGTGCAGAAATCTGAGATTGAGCGACTACAGAACAGAGTTTCTGAATTAGAAAAAGTTAATACAGAGGTTCTCTCTTACGTGAAGCGGAGAGGTAGTTTACCGGTCCTGAACTATATTGATACTAGTGCTGAGGGTTGTAGTGGGCGTTCAATTGATGTGGATTCTGAATTTAACTTTGAGCTGCTGCCACTTCCAAAGAATCAGATATGAAATTTTCGCTGTTTGGCGAAAATGCCGGTGATCTCAGTGTGACTGGTGATGTTTCAAGCACCGGTTCAACACTCCTCTCTGATCTGGTCGCTCAGCATACACTGGAACTAGACAAAGCGCTTGAAACCTTGGGTTTAGAATCATCAAAACGCAACCAGCTCTTGGATCAAGTGCGAATCAATGTAAACTCATTGTTGCATAATCAACTGAATTCCGAATTTGGTTCATCTGCACGGCCGGCTGGTTTAGACCAAATTCCCGTTCCTCCATTGCTGTGTCGTGAAAAACCCGAAAAACTCATCCCCCCGGCTTCTAGTGGTGGGGATTGCACTACACAAGCTGGTTGGCCTATTTCTTCTCTAGACGCGTTGGCTTTTGATAAACCGAATGCTTCTAGCGTACATTCTTCGAGTCGCCTTGATGTGCAAAGGATCCAAGCGCATCATTGTTCTATGCAATCAGCGGGTGTTGAGGCCCCTTTTATCAAGGAGATACGTGTGGAAACCTAGGTAAACATTACAAGATGTGCACGCTTTATTTTTCCTTCGCGCTGGCAGACTTAAAACTGTGTACGATACGGTGTATAGAAGAACATTAGATACTACGGGTGTTTCTGATCTAAGTAGTACCTTTAGATGGGGGGGACAAAGTTTGTCGGAAGCACACTGTGGGTATTTCTTCGCTATCCACTCCTTTTCCCGTCAGATTCAAGAAGTTCAAGAGAAGCGACGTATGGAATTGATGCGTCTAAATAATCGAATGCACCTTCCACCTGCTTCCGAAACGGAAGCTGTTATTCACACTGCTGCCGCACATCCGGTTCCTTCTGCTACCTCCATTACTACCGCCTCGCCATCAGTTAGGAACGTCTCCGCATCAGGACTTGTTCAAACAAACAATGATTTAGAACCTTGCTCATTAAACGGTCTTCCGTTTCACGCTATTTCAACACCGATGCTCGACAACAGTAAAGCGAGAGTACCATTCGCTTCACCACGCCTCCGCTCCCCAATACAACAATATCGGACGTGCCCTTGCGGGAATCGCCAGAACTGCCCCCTAACACCGACTAAGCAACGTCGTTTCGGCAACGACCCACGCGTGGCTCGCGGATTCACTTTACTTGCCGCAGCTTTCCGCGGTCGCCTAGTGAGGCAGCTATTGGCAACACATAAAGTGTGCGACCTCATTCGAACAGTGAAGGACACCGCCAAATTGGCTCTTTCTATTCATACGGAACGTCTTAGTTCCTTCTACCAGTCCACATGCAACGGAAGTCTGCTCAGTAATGGTCATTCTGTGGGTCAGAAATCAGAGGGTATTTCGTCCGAGGAACTAGTGTTGGAATCGCGTCTAATGGTACAACTACGTGGTGCACTTGGCCAGTTGCATGAAGTTTTCTTTAGCTGGCCCTTAAGTAACAAGCTGGAGTTGTTAGCTATATCACGCTCATTAACTCAACGACAGAAACGCTTGTCCAATCGGTTTTCTAACATCCGAGAAGACTCATATTCTGCCGAGCCAATGATCGATGGTTGGGCCCCATGTGAACCCATGGACGCGAGTCGTCGGTACCAGTCAGGCGCTTCACACTGCAGCTCACGGGTCCTACGGCAGTTACAGCCTGACCAAGTCGATCGACTCAGTACGCCAGTCATGGCCGCAGAACCCGTCTCTAGAGAAACGAAATCCACAGATCGACTTCCGCGCTAGCCGAATATCCGGCACGCGTGCCATACTGGAAAGAAGTGCTTTGGCAATGGCGACATCAGCGTCGCGACCGAGCCGAAATTGCCGACGAGTTGCCCATGTCCATCAACCACAACACCACTACTCGAAGCGATCCTACCGTGCAAATCTAGGCAGTGCACATACCAACTTTCATACCCGGTCTATACCGGACACTGTCGTTGGTGAATGTTACCCGGTTCGTAGACGCATTGTGGCAAATCAATCGCGTTCTTTTGTTTCTTCCATAAACACAAATCAGTCGAACTACATCTATCCGTATTCCACCGGTCCAATAGACGCTACAACCAGACGACAGAGTTCAATGTTCACTAGATTAGAGGACCAAAGAACCCAGGAGTGTTGTTATCCGCAGCCCATAGAACACCCGGAATCCGTGGCGGAGACGGTCCATAGCGGCTTTCGATCGCAAGGCGGACGATGTTGTGACGAAGACCGACATGTGAATCATCATCCCGGGTCCACTCGCAGTCCGACACGGCTTCAGCCCGAATCAAGTTGTCCAGGAGCACTGCGAGCCACCTGGTCCCTGGACTCGTTTAACACACATCCCCGTTGAACCGTGCTAGTTGCTACCCAACAGCTTATCTTTAAGTGCATTATCTTCCCACACATTGAATTTACACACCACTATTAGCAGTCTGTCCGCTGCATTTGTCTCTGTGTCCGCATCTAGTCGACTTGAAACCATGTTGGTATTATCATTCAGCTCCTCAAGTTTTTTGACCTGTATGACTTTATAGATACGTTTGGCTGTATCAGGTCTCGTCTGTTCCTTCTACTCAGCAAGGTTTGTGATGTGCGTACAAACTGGTTGTAGCTCGAGTTTATGTCAAACGTCAATCCCATGCACTGCTTTGTACAGTCATCTTTCGTTCCGTCCAAACAAAATACCCTACGGAATGTATGAAACACTGTATTGAGAGAAGGAAAAAC
>STRG.29477.3
GTCGTTTTGGTTTATTGATTTCTGTCTACGCAAACCGTGCCCTTCTTGAACAGACATGCACGGCTGGACAGACGCGTAATGGTATTGCACGCTGATTGGTGGATTGGATTTAGCACGATAGGTAGAAGGTCACTCACCAACCAGTGACAGCCCAAGGCCAAACATCTGTTCGATATGCATTGGTAAGGTAAACCCTCCCATTAACCAAGTGCAACTAGGCGAACTTTCTATTTTTGAACAGAAAATCCCACGTTAGAAAACCAACGTAATACGGTTCCATCGATCTTGTGAACCCATGGACTACACAAATCTTGGATTTTGAATTTAGCGTCATTACTATGCGTTTGATCACCATAAAACAAATTAAAACGACAAAATCTTAAGCCACAGAAGATGTGGACAAGCATACTTGAAGGCTGAACGATGCACCCATTATAGACTTCTATGATGAAGATCAATAACCTGAAATATTTTCTGTTTCGGTTGCAAAATTCAGGTTATCGGTTGAACATGAATCCAGTACATGGCATACACCTGATCTGGCCAAAGTTCGAAAGTAATCATGCACATTTACTATACATTATTATTCTATATAAAGTTAACCTAAAGGAACAGGACGGAATACGCATCGATTGGCAAGTATTTCTAGACGCGCCGATTGACAAGACGGACAAACTGTTGGATGTGGTTTGTTACACCGAGCCAGTTTTCACGCCCAATCGTCCTGCCAGCTACGGTAGCCTAGCTGATGGCCACGAGCTGGGCTTGTTATCGACGGCGGAGAACAGGGGACCAGGCATTGTGAAATTGCTAGTGCGTCCTCATGACGGACTGCTGATATGGCAATCGGACAGGGCCAATATCGCACCAAAACCAATATCACCGAGGAATTTGTTCCACATTCGGCCAGAACAAATCGTTCTAAATCCATTACAAGACGGACAAGTGGAGATTGTGTATGATCCAACGGAAGCGGCAGAGCTGATGGGCTGTGTGAATCAGTTAGGTTTTAGGGCTCGCGCTTTGGGCTACGTAACAGATGATGATGATGATGAGGAGGGTCGCAAGAATGAATTCAATCAAACTGGCCTCTGTCGGACGTTAACTTTGGAAACGGATCGAATCACACTGTTTATCGCAGCGGAATTGGAGAAACCAGGACTTCAAATCGATATGGATGACTGTATGTTGACCAAGTCTCAACAGTCCTCAGATCTCACGTATACGGTTCCGTTTGTCATGGGAATCGGTGAGCTACTGTTTCGGCACGAAACATGTCCTACTAATCAAACTGAACGAGGATCTTCTGATTCTCAGATATGTGTCTGTGAGCGTAAATCCAAAGATGATATTGTCGCGCTACATGAGCAAGTGTTATTGTTACGAAACGTACGCGTAAGGAGTACAAATCGTATGCCAATCCGAGTGTGCTTGGCTTGTCTGGGTGACTCACATTTTGGATTTCTGCCAATCGAAGCAGAAGAAAAACTCCAACGTGAGCGAATCTATCCGGAGCCAGTCGTTCTTCAGTCGAGCTCAGTGATGCTAATCCTTCCAAGAGAAACACGTAAGATCACGTTAGCATTGCAGCTGACTCCATCCGACCTAACATTGGTGCAGAATGCTGCGTCATCCGTCGGCAAGAAAGTAGACTTAGGAGAAGACCGACTTTCTTTCGAAAGCCACATCACGCTAGACGTGTACAGTACCGAGCGGGGAACATCAGGACAACAAAATCCGTCAAATTCGACCTCATACGTGCTCAATCTGCAGGGTTATTTCAGTCGCACTCGTTTTCACGTGTTCCCGCGGGATTGCGTTGACTTTGGAACAGTATTTCTTGGCGAATCGCAGCACAGAGAGATTCGCCTGTGTAACCGAAGTTCGACCAGGGCCTATTGGAGCATCAGTCAGTGTGCGTCGTTATTATCAGCAAATAACGCAGCGACTATTACTTTGAACAAAATAAAACCTCCCCGCCCTCATGAAGAATACTTCCGTATAACCCCAACGTCGGGCGTGCTAGGAAGTCAAGAAAGTGAAAGTGGGTCTGTTGGTGTTATCATACGGTTTCAGCCCACGAAACTCGGTGTCTTCGAGAACGCATTCGTAGTACGGGGTATTTTCGGTGAGACTGAAATGCAAATCCACGTACGCGGCCAGTGCTCAAGTGATGAAAGATATCGTTCGCTGATTGGTACTTAAATTTGTGCTTTCAAAACTACCGTCGTACTTCAGTACAGATCATTCTCGAGTTTGACTGAGATACTGTTTTCGACGAACCGAGACCAGTTGTCGCACCTGTTGACTCAGTGTTCACCAGTTTATCACAAATCACCTAAAGGTGGATACCAAATGTGACCAAATGTTGCCCGCAGTACGAACAACTCAAATAAATGCACCGTTTATTTC
>STRG.78027.1
CNTTTGAAGGATTGGACTGTCTGCAGATCTACCATTTCACCAGGCAGACCGTTCCAACTGTTCACAATCCTGTTGCTGAAGAAGTGCGATCTCGCCATCAACCTAGATCGGGCTTTTATCAACTTCTTTTCATGTCCCCTTGTTCTGGAGTCTACGGCCACTTGGAATAGACTATCTGGTCTAAGGCCAGAAAAGCCCTTCATTACCTTGAACGTTTCTATGAGATCCCCTAGACTTCTCCTCCTTTCCAAAGAGAAAAGATTCAGGTCACAGAGTCTCTGCTCGTAAGTCTTACCCCTCTGCTATTCAACCATTCGTGTGGCGAGACGTTGGACTTTTTCTAGACAGGCGACGTCCTTTTTGTAGAAGTGTGACCAAGCCTGCACGCTACCTTTTAAGTGAGGTCGTACTATAGCTATGTAAATAGGTACGAATACCTCCGGCTTCCGGCAAGATAAAGCTGATCGCAGTCTAAAGAGCTCCCCACGAGCCTTATGTGAAGCGGCGTTGCACTGCTCCGACCATTTGAAGTCACTTTTCATGATGACCCCCAGGTTTTTAACCATACTGGCTGCCTCTACGGTGAACAGCCCTTGATCATGAGCGACAGTTAGGCTCTCTGTTGCCCTTGACAAAAAATGGCCTTTTTGAGCGTTCAGAGGTAAGCCCCATTTGTATGCCCAGTTCAGGATGGTACCTATTTCCCTGCCCAAGTCCGCCCTACCCTCAGATCCAACAACCTTTACATCATCCTCAAAAATAAAGCTGGGCGATTGAAGAGTGGATGCTAGGTCAATAATAAATAACAAGAATAGGACCGGGCCTAGGATGGATCCCTGAAGTACACCACTGGTGACGTTCACCAAACTGGAGCACCTGTCCCCCACTTCGACGTAAAACGTCCTGTGGGAGAGGAAGTCCTCCAGCCACCTATATACTGACCCACTTTTACCGAAAGTCTCCATCTTGCGTAGCAAAAGACGATGATTAACGGAGTCGAACACCTTGCTAAAGTCGAGAAAGCATACCTCAACTTCCTTACCTTTGTCCAGTCGTCGAGTTACTTCATCTAAGTAGCACAGGAGATTGGTCAGGCAAGATCTATTTTTCAGGAATTCATGCTGCGCGGGGCTAGGCATGGAGTGCTGCAGTAAG
>STRG.79971.1
TCGAATGATGTAATCGCGATGCGTCCGTGTTTCTGACCGGTGACTTTCGCACGTTCTGATATAATGGAGGAAAAGGACGAGGTTGAGGAGGAAGTGTGTATGAGGTTTCGACGTCCATCGGTGTGTGTGTGTGTGTGTGTGTGTTTGTGTGCGCGCTTGTTCGCTTGTTCGTTTGCTCGCTTACACATGCTAGTGCAGTGGTGTGTGGGTCGTTCACTTGTTATAGCGGATTTGTGTGTATTACTGGCAGGTGACTTGTGTATTTTGTGTATAGTTTTCTGATATGATGTGATATGATATGATATTTATTCTTCTATCTCCTGTTTTTGCAATTAGGAATATTGTGAATGGAGAATGTATATTGTTCAATGATGTGGTTGGTGTTGGGCATAGGTTTTCGACCCACTCTCGGTGTGTACGTGTCGGTTTGATGAATGTTGTGTGTTGTGTGTTGTGTGTTGTGTGTTGTAGAAGCAGTTGGCGAACGTGTCGGTGTGTGTTGCGCATCGGTGGGAGTGAGTGTCAGTGGGAGCGGCAGCGTTAGTGGTTAGGTGAGAAACGTTTTTTGTATGTTTGTGTGATATCGTGTTTATTGTTGTATAGTGTTGTTTTCAGTTTTGATTGATTCGTGGTGTCCTGACTTTGACAACTTGCGTTCGATTTCTGTTCGGCAAGCTGTAATGGTTAGGTATATTGATCGATTTCGGAACTGAAGCATCGTGTGTGTATGTTGGTATTGATTTTCCAAATGTGAGCACGATGTCCGAATTCCGTGTATAGATGATTGTGGACGATGTTTTTTTTTAATTTTTTAATTTAATGTTTGTTGTCCGTATGG
>STRG.37227.1
GTTCATGAGAACAGAAAGAAAACATAAGTCGCGTACGTAAAACATTTTTGTTCATACATCATACAGCGAGAAAAATAATAAATTGGAAACGGCTGGATTGAAACTATGGCAGTGCGTGGGGTAGGGGGAGAGAGAAGTTTGTTCGGTTAGTGCCAAGGCAAACAAACATTTTGTTTCAACCGTTTTTGTGCACAAAGCGCCGGCTGGTGCATCATGATAAGCATCGCTAAACTGAATGCTAGCAGGTTCGATTTGGGATTGCGCAATAACAGTGAAAGATTTCGTCAGGTCAACCTTATGACTTGATGCGATTGAGTGTTTTGCAGTTGAAGAAGCCAGTTATTTGAACCCATCTTCTCCGGTCGGATTGCTTTGCGTCATTGGTTTTGCCAACCATTTTGGTATGTGCTCCGACACTCGCTGAGCCAAGAAACGATCCGTCCTGCCAATGCATGCGTCACCTCAACTGCAAGTGAACTGATAGAAAACATGTGAGACATTAGGATCGGCAAGACTATTTGAGTGATTTTTGAAGCTTAACCTTTTGGTGGTCTGCAACAGACGTAATTGCGCCGCTGTGTATGAAAGCCTTATGGCTGAATTAAGATTTCTATTTATTTGAATAAATACCTGGTCACCTTTAAACGGTACAATAATAAAAACTTGCTTCTTCTCGACCGTGATTGGTTTTTCGCATGCTTTTCTCGGTTTTCCACGATGCTCGATGAACTTCTCGGGATAACCATTGGTCAGTGATGTTCTTTTTATGAACTCCTCTTCATTTTGCACTCGATCACCGGTGCAGATTTTCTGCGCTCTGTTGAAGAGAGTTCGGACTGATCCACGTTTGTAGGCCATTGGTGCAACGCTGAAGAATTGTAAACAGCGACCATCCCACGTAGCTTTGTGATAAATACTCCTTTGCTATGTTCTATCTGGACGTCTGGTTATTAGAATGTCTAAAAATGATAAGCTATTGGCACGTTCTTCTTCGTGAGTAACAGAAAGACTAGGATGGATAGAGTTTATGGCGTTAATAAAAGGAATAAAATGTTTCTCATTCGAAAAAAGATCATTACTGGCCAATGGTTATCCCGCGTCTCCTAGAGAGAACCGTACTTATTGAGGGAGATCAGTTTCTCAACCTCATCCCGAATTCCAATATTATTTCAAGCTGAAATACGTCCCAGTCCCGTGCACAAAATTCACGTTTAGAGTGAGGCTCCCGATTATTCTCTAACCATTCTGAATACCACTTAGAATAAGGCAACTCGTCTGATAGCTAATCCCCTCTTTGTCTGCTGCCGGGTATTCAGATGTCTCTTCTCCTTCTACTACCACAAAATGGACTTTGTTTTTCTGATTTGGGTTTCTAGGTTGACCTAGAAATCTTCGACTCCTGTGAGTTCTTTTCTGCTGCACGGAACCATTCCTTACAGGTTTTCATGAAAACTTGTCGAACAGCCCTATTTGGGCAGGTAATTTTTTACTGGAACCTCAAAAATTCGGGATATCCGATCACCATTTTGCCAATTTCTTAGAAAATTTATCTTTTCACATGTAAAACTATCTTTTCTCTGATTGGTCCTCTAACTACCTGTCTAGAGTAATTTCATCAGACTATATGGCTAATCCATTTGCGTTTTCACGCTATACTGGAAAGACTACGTAGTCCAAGATGACAGTAAATCGCAATGAAAACCGAATAACTCTTTACCACAGCAATTTGTCGAGCTATCTTGGCTTTTTCTGATGATAAGTTTCGCACGTATCTCACGAATTTCACCGAAATCTATCAGTCGGTTTGCACTTCAGGAACATCCAAATCGCTTTTGAGGATAGAAAGGCTAGGTGTCCTGCCGGACATTGCTGGTAATTTATGTTATCTTACCCGTCCTCACACAGGCTGATAACCGAAACTCAATCCTTTTCAGGTCACCGGATTGTACCAATTCCATTTGCGACGCAATAACGTTTCTGGCATGGCAACAGCGATAGAAGTCCTTACTGGGCATTGGCAACTACACACAATCTACTGTACCGCCAAATAATTGATCTAAGAATGCGGACTAGTAATACTCTGAATCCCGAAGTCTAGTTAACAGCAGTTCCGCGCTCAAGGCCATAGACGCAATCAAGATGACGCAGAAATCAAGTGATACTCGCTGAATTGTCTAGATTAGCAATAGGATCTACAAGGCATTCGTGATAGGAATGACCGTTGCGAAATTGTGATAGAGTAGAGGGGATCGCATTTGCATGTGGTGTGCACCTGCGTGTGTGCATGCACGACAGTCTGTCAGTTAACACAAGCACCAATGAATCAACCAAAGCAAAATGGCTTGCTAGGGCTTGAGCAGTATGGACAGCGGTATACCCGGCTGGGATTGATCATGCATGCGAAATCCTGCATCAGAGAGCCTGGCTCACCATGTACGAAATCATGGCAACCGTCATTCGAATTCCCACCTGCGATCATCCGGCCATATTGGTGGTTTTTCCCGTCACACCTACTGTTCTGAATGTGGGATGTATATTTAAGCCCCGAACTGACGGTCAGACTATGACCACGGTTATCCCGATTCTGCACAAACCGTGGTCGAGACAAACAAAGGTATCACCGATAACCACCGAATGGACAAGCCTCCCTCAGGTTAACTGAGGCAGTGATCTAGCATCTGGAGTCACGCTTGCGGCGGAAATGATTGTCGTTAATACGTCCGAGTAACCGAACGGAATGACTAACACACGGATGTTGACCGGGTGCGTAAGCCCTTTGATGTTTACGTATGCATCGAATAGAAAATTGCTTCGTTCGGTGAATATCGATCTGCATTCATTTTGCTGAGACAAAATCAGCGGCGCCAGGAACATGGAGATGTTCGATCGACCAAAACGGATTAGAAACAAAACTGCATCAAATCGGGTTCTCGAGAGTAGTCGAACCGGCTCGCGGAAAATTGGTATATTTTATCTCAGCGTAAATCCTGTACAGTCGTTAGGCTCACATAGTGGCGCTTAAAATATAGGGTACCAAATTTAATGACAGGAGGATATAAAATAAGGATGCTTTGATTCAGAGGGATTTTGTACACGATCCGGTGGCAACCACATATCTGGTCATGATTAGACGACCAAAGAACGGCTCTGGTGAATTTATGCACAAAAGCTAATCAGCCCACGGGAATATAGTCCAATGTAGTATGCATTCCAAGCAGAGTCGGGGTCCGTAATGACACTCTGGAACCTGTTTTGAATTTGAAATAAACTGCCTAAGTTTATCTGAAGTATGAATATTTGCTCACAGCCAGGTGAACAGCAAGATTTTCGTGGAAATAAATACAGATGCCTTTCTGCTCCGTATTATTATTATTTCTTCCAAAGCAGCTACAGATAGTCTGTCCCATGAACCGGTATTGTAACGCAATGTCTACTAGTTCACTCTATGGCTGTTAAACTATGGCATCCTTATGCAGCTGACGAGCAATTAAGCCCCGTAGGTTCTC
>STRG.47510.1
AAGAGACCACGTGGAGGTCAACAGATGACGTGGCAGCGAGGAATGAGAAAATGTACAGCAGACTTAGGAAAAGTAGGTGCTTCACGTCTTCGTGGTTGGGGTCCAAAAGATCCGTCTACCAGTTGGCTGGAGACACTGAAAGATATGGCTGCGAACCGCGAACAGTGGCGATCGTGTTGTCACTTTCTATCGATTCAGAGTGACTGATCGATGTTTGTTTGTACAGTTTAACTGTGTATTCCGTGTGTTGGCTACTAGGGCATTCTTTCCTTTTCCCACCCATGTAGGTCCACTCCCTCTCCATCTTGTATATTCATACTTTCTAATTCAACGTGCAACATGGCGAGAAAGGCAGTAGTCAGTGGGGCTTGCCCTACTGTTTGACGTTGTACGATGGTGATAATGATGATTCCGCGGCATGATCACATGGCGATCTACTAACTAGCATTGAACACAAGCCACACAATCAATGGCTACCTCTGACATGACTCGGTCTAGTCTAGTTGGTCTTATTGGAGCACATGTTAGACTCTGGCTTTGCTCTTATTTGTCGAGCCTACGAAGGGTTTTCCCCCATCGAAGAGAAATCTCGTTGTCAACGATTAGACAGACCAACTGTACTGGCTTCTCAGACGAAGAGCCTCACATGCTTTGGCAAAATATCACGTTATTTCTCTTTTTAC
>STRG.67073.1
TTTCGAGTTAGATCAATTATGTCGTATAGAGATCCGGAGATTTTCGTTCCGATATATCAGGCCATAGTTAGGCCGCATATGGAGTACTGCGTGCAGGCCTGGGCACCGTACTACCAGAAAGATATCAACTGTCTGGAGAAAGTGCAAGGGCTAGCCACTAGAATGGTGGATGGGCAAAGGGGGTTTAACTACACAGAGCGTCTCCGTGCCCCAGACCTGTTCTCGATGGAAAGACGGCGCATTCGCGGGGATTTGATAGAAACCTTCAAGGTAATGAAAGGACTGTCAGGAATAAGACGAGAAGACCTTTTCGCTCTGATCCCCGAGAGTGGTACAAGGGAGCAGAGCCTTAGATTACAAAGGAAGCATTCGAGGCTCCAAATTAGGGCGAAGAACTTCTCAAATAGAGTGGTACCCTATTGGAATAAGCTCCCGGAAGAGGTCATAAATACCACAACTGTGAAGGCTTTTAAGAAAGCAGTAGACCTATGTTGGGTGGCAGTATACCCCGAGATATGTTAAGCAGCTTTTAGGGTCAGATGCAACTTACTTATTGTTTCCACCCTACTCTGCCAGGGCTGATACTGCATAAAATTCCTGCCTTCCAGAAAAAGAAAATCACGCAGTGTTGGGAGCCACTTTAGGATTTATCTCAGTTAAGTCAGGACCTGCTCCCGTATAGAGTCTATAGCCCGTGGTCCTCGGTATGTGAAAAGATAGCGAATATACTCGGCAGCGCGCAAAGCAGAACTTAAAACGCTGGAGCGGGACAACGTGTGTATTGGAGGAGCGCAACGGCGTGCAGACGATGTACACAGGCGGAGCAAGTGGCGCCACCAAAAACGGTCATTGTTCAAATAAACAAATTTGTTAGTCCTCGTCACCGAGTGCTTTATTAGTAACACTACAGGGGTCTCCCCCTAGAAGGCCGACGCAGTTGGGCTTCGACCCGTGATGGGTACGTCGGATTCGGTGGCGAGAGACGTTTTCCATGCCTCCAGCCGCGGTCGAACACAACAGCGAAGCCAGCACAAGCCGTTCTCCATGACTCACACTGGTCGCTGTGCGTCGATCGCAAAATTGCGTCCTCCTCAAAATGTTATCTGACCGAGGTAGATCCTGTTCGTGACCTGGCAGTGGTGATTGTGTTGTAGGGTTTGTCTTTGTCGGCATATCCCAAAGTTCCGTGTCCCTGTGGTTGTCATTGCCTTCGTAAGCGAGCCAGCGTCCGGCGTCAAATGACTCCAGTCGCGATCGAGTGAGCCTTGTATTAGAGCCATGCGAGATCCTGGAATTCCATGTGGTTCTGTCTGACGGGACGAGCTGGAAGGAAAGAAACACAAGGAAGCTGTGCCTCGAGGCGCGATCAGATATTCGACTGAGGGGGACATACCGGCGCAACACAGGCTGCCGCCACCCTTGTCGTGATCACCACGTGGTTGTGCATTCATGCATAATAGGACTATGTACAAGTTGAATATGAAGAGTAAACTTAAATATATACAACTGTTACATATTCAGAAAACCTCGTTGGCTGTCGCAGCTCGCGGCCGCGTCGATTTCTCCTGTTGACCGGTGCAGCTGTGTCTTTCGTGGAGTTTGGTGTTGCAACAGGTAACGAGGGGTCGTTGGTGGGAGCANNNNNNNNNNNNNNNNNNNNNNNNNNNNNNNNNNNNNNNNNNNNNNNNNNNNNNNNNNNNNNNNNNNNNNNNNNNNNNNNNNNNNNNNNNNNNNNNNNNNNNNNNNNNNNNNCACCTGGGACTCAACCACGTCAGGGATTTCTAAAAGAGTGCAATAGCATTATTATATTGGTATATTTCTCGGCCATGGTCGAGAGGCACGCGCTAACGCATGATCATGGTGTAACATGTTACTCAATATGGTGAAATATTCACAAAATTCTAAGTATGAAAGTCGAGAGCATCAGAAATGGAAAAACATAGACAGCAACAGTTTAAATGGATCATTCTGATAATGGTTTGCGCGGCAGTTTTGAACCAGTTTCGAATCCGGGCTAGGCAGTGGTGAGACCACCGTTTTGCGTAATCCCCGCAATTAAAACTCATAGGTGGTAATGGAGAAACCAACTCACCTGGAAGTCGTAGTGTGCAACCATAAACCAGTTCAGCCGCCGTAACACCCATATCGGCTTTAACGGTGTTATGCAGTCCTAAGAGAACGATCGGCAAAACTTCACTCCATAATGGGTTATCACGAGCACGAAGGGCATCTTTCAGCTGGCGATGGAATCGCTCCACCATGCCATTGGCCTGAGGATGATAGGCCGTCGGTTTGTTGTGTCGACAACCGAAGGCGTTCTGTAGCTCGTGGAAGGCGCCGTCGAAATGAGAACCGCGATCAGTGGTCACGATAGCAGGGCAACCGAACTGACTCACACAACCGGTTAGAAATGCTTTTGCAGCTTCCTGTGAGGTTTGGCGAGGAATAGGTATGGCCTGTGGCCAGCGAGTGAAACGATCTACGCAAGTGAGGATGTAGACGCAGCCATTGGATGGCGGAAGTGGCCCCACGAGATCCACATGCACGAGATGAAAGCGTGCGTCCGGTTCGCAGAATGTGCCTAAAGTAGATTTGGTGTGACGCTGTATCTTAACTCGTTGACACTGAAGACAAACACGGGCCCAAAGATGTACGTCACGTTTGACGCAAGGCCAGACGAATCGCTCGGTGACTAGTTTCACTGAGGCGGTTACACCTGGGTGCGATAATGTGTAGAGGCTGGTAAAAACTCGTCGGCGAAAACTGGCAGGAACTAATGGTCGGGGTCGACCTTGTGACACATCGCAAATGATAGTTACGTCCGAAGTTGGAAGGGCCACTGGCACTAGGTGCAGGGAGCTGTTGTGTTTGAGTTACTCTACCTCAGGATCTGTCGTTTGGGCTGCGGCGATTGCTTCTAGGTCTTTGCCCGTGGGTAGTGGGTAGTCGATATTGTGGACGCGTGAGAGTGTGTCTGCTACGGGATTGTGTGCCCCAGAGACGTGTCGAATGTCCGTAGTAAACTGCGAAACATAGTCTCAGCGGCGAATCTCGCGTGGCGAATATCGGTCAGAAGCTGACTGGAGGGCGTGAACTAGTGGTTTATGATCTGTGAACACTGTGAACGTTTGGCCCTCGAGTGTGTGCCGGAAGTGTCGGATACCCAAATAGATTGCCAGCAGTTCTCTGTGAACGTACTATATCGGGATTCCGAAGGCTGGAGACGCTTGGAGAAGAAAGCTATTGGTTGCCACGAATTGTTGACGAATTGCTGCAACACTGCTCCAACAGCCGTGTCCGAAGCATCTGTTCCTAATGCCAGGGGAGCAGAAGGATCGGGATGTGAAAGGAGTGCTATGTTGGCGACAGCACCCCTGATGAAAGTAAAAGCTGCCTGCGCCGTGTCGGGAAAAATGAATTTCCGCTTACCTCCACGTAAAAGGTCTGTTAGAGGCTGCATTATTTCGGCGCAGTGTGGGATAAAACGGCGATAAAAGTTAACCAGACCAGAAAATTGGCGCAACTGTCGGTAAGAGTGAGGCTCAGGATAGTCGCGAATTGCCGCCACTTTGTCAGGCAGGGGCTGTATGCCTGAGGCTGAGATTTCGTGACCTAGGAACGTGATGGTCGTCCTACCTAATTCGCACTTAGCAGGGTTAATGGTTACATCGTGTTG
>STRG.1275.2
GACTTTGTTTTTCTGATATTGTAAACACTGTTTAGTCCATAATTCAATGTCAGAATTCATACTGGGCCAAACAAATCTGGCAGAAATGAGTTCGCGAGATGCCAGGGTACCAGGATCGGAACGAGAATGAAAATGATCGAAAACGATCTTCCTGTAGCAAGTTGGAACGATAGAACGAGGGTGACCTGTAGACCAGTCACATAGGACTGTGCCATCGGCTGAAGGTGGGGGAGAATCCTTGAGCTGGAGTGTGGAGGATGTGCGCAATTCGGGCAAAGATGGATCATCACGCTGGAGGTTTGCCAGTTCCGTAAGATCGAATTTTGTCTGCACCGTATTGATGTCAGATCTAGATAATGCATCAGCTACAACATCATCAACTCCACGCACGTAGCGGATGTCTGTTGTGAACTGGGAAATATAATCCAAATAGCGGATATCTCTGGGTGATACAGCCAGTCCGAACCGTACTTCAGGCACGAAGTGGGGTTTGTAGTCGCTGTGCACACGAAATTGTCGTCCTTCCAAAAGGTGGCGGAAATGACGGATGGACAAGTAAATAGCCAGGAGTTCACGGGAAAACGTGATGCATTTTGTCTGGACCGCCTGGAGGTTTTGCGAGAACAACGCTAAGGGCTGTAATTGGTTGTCCACTATTTGGTAAAGCACTGCACCGACTGCAGTATTTGCTGCATCAGTCGTTAGGACTAACTCAGTATTTGGATCCGAATGTCGATGGTGCAGCATGGTGGCGTCTGCGAGAGCTTTTTTGGCTTCTGTGAAAGTTGTCTCAGCTTCGGGAAAGAAATCGATCGTCTTGACGTTGGACTTGAGAAGATCGGTCAAAGGTGAAACGACGGTCGCACAAATGGGGAATGAAGCGACGGTAGTAGTTCAAAATCTCCAAGAAACGTCGTAACTGTACGATCGTTTGAGGTGCAGGAAATGAGAGGATACTGCGCATCTTATCTGGAAGGGGTGTCAAACATTTTTGACCGATATGGTGCCCGAGGAAGTCGAGAGACGGAACGCCGAGAACGCATTTACTAGGGTTCGGCTGAAGTCCGTGTTGTTGGAAACGCTGAAACAGTTGACACAGGTGGCTGGCATGCTCCGATGGAGAGGCGCTTCCAGTTAATATGTCGTCGATGTAGCCAAACGCGAAGGGTAGACCTCGAAGCACTTCATCGACGAATCGTTGGAACGTCTGGGCAGCGTTTCTCAATCCAAATGGCATGCGTATGAACTCGAACAGGCCAAAAGGCGTGGTGATGGCTGTCTTGGGAATGTCTTCTTCGGCCTCGGGGATTTGGTGATATGCCTTTACGAGGTCAACCTTGGAAAAGATTGTCTTCCCAGAGAGGTTCTGTGTAAAATCATGAATGTGTGGGATCGGGTACCTGTGGGGAACGGTGACGTTGTTGAGAGCACGGTAGTCTCCACAGGGTCTTCAATCACCAGATGATTTTGGAACCATGTGCAAAGGCGAGGCCCAAGGGCCTGAAGACGGTCGAATGATGCCAAGATTCATCATGTGTTCGAATTCAAGGCGTGCGAACGGAGTTTGTCGGCGTTGAGTTGTCGTGGTTGAAAATGGACCGGCTGGCCTTTTTTAGCGATGTGGTGATGCACAGCATGAGAGACTGGGTCGGTGAACTGACACGGTTTAGTGAGGGATGGAGAGTCTTTCAAAATGTCAGCAAACGGCGATTGCAGGATCGCCAGCCGAACACCCAGGGAGTTGGTGCATTTACCAATGCCGACTGCACAAAGCTTGGTTGTGGTGTCTACCAGCTTGGGGTTTTTGAGGTCCGCTGTTAGGCCAAAATGTGAGAGGAAATCCGCGCCAATAATGGGAGTCTGAACATCCGCCTGGGTGAAAACCCATTGAAAAGAGCGTCGGAGGCCTAAATCAAGAGTGATGGACCGTTGTTGCGTTTACTGCTTGCAGAGTGAAGTGAGATGGTTTGAGGCTGTGATGTTTGGGTGGGGGGATTACACTGATCTCGGCGCCGGTATCAAGAGGAATCGAAGACCACTGGATCGGTCAACGATATAAAATAGGCGACCTTCATGTGGAGAGTCAGCCGAAGTCGTCGCCGTTACTGGCTGGCCTGGTCGTTTGACTGTGAGGTGGAGGTGTGGAATGCACATGAGGGATCACAGCGGCGTGCCTGGGAGCCGAATGTGCGGTGGTACCAACACCAGTTTTGTAACCGGCGGTTTCTGGATCGTGATCCAGGTCGACGAGGTACTTCGGCGACACAGATCGATGAGTAGTAAATGCGTTGCACATTGATTGCACAACATGCGAACGGTTTCTTCTAGGTCCGTAATGTCCTTATCGATATGCGAGTGATGGGATGGGGAATCAGGACTGTTGCCACGACGATCTGGGGCAGGTGCTAGTAATGCCATAGGGGATTCGTGTGTCGGAGTGGTTTCGGCGGGTGATGTCATGTGAACGCAAGGTCTACCAGCCGGGTAGCATTCCATTATCCTGTCGGCGTGCTGCGCAACTTTGTCAAGAGGTGTAGTGGGCTCCAGCATTGACAGGACCTGCTGCATCGGGAGAGGCAGTTTATCAACCCATATCTCCGTGAAAATGGCATCGTCCATTTGTCGTCTAGCCAGTAGCTACCGCATGTGGCGCATAAGCTGGGATGGAGTTTGGTCTCCGAGCTCCACCGACGTGAACAGCTCAAGGAGCATTTTTCCGGCTGATTTTCCGGTACGCTGAATGACTGCCTCCTTAAGCTTCGTGTACTGAGCTTCTGGTGGAGTGAGATCGAGGAGATCTTCCACGTCAACGGCGATGTCAAAAGGAAGCGCTTGGACAACGTGAGAGTAGAAGCGCGCGAACGACCAATATGCAGCTCACCGGTTATGCCGAAGATAAACAGCTTTGGTGTGAGCAGGGCTGGTCGGGGCAAAAACGGTCAGTTTCAGAGCAACCGCGTGGATGTCAATAGATTCGCTGTCAGACATGGTGAATGGTGTGGAACTTGGACCAAAAGAATCAAGCTAGTGTCAAAGGATGGAGAAACAACCTGGGCTCACCAATTTTGTAGCTTACTGCTCTGTCTATGTGGTACACTAAATTATTGTCAACAATATCTAAGACGACACTAGCAACCTGAGATGGGTGGAGGAGCGTGCGGTGATAAAAAGGCCAAAAGGGTATGTACATTAAGAGTTAAAACGAAACAAAAGGTATGACACAAACTCACATTTGTTCAGTGTTCTTGTGATCAGGAAATGAGCGCCGAAGAGTCAATATCCGCCAATGTCTTCCGTTCAGTTCGGTCTGACAGCCATCCGTTGAACAGAACAGGATGGTATTGAGCGAAGTGCCAAGAGACGCCGTTGAAGCTTCTAAAATGTTTGTTTCACTCAGTTAGTTCCGACCGATATGATTCCAAGACACTCCAAACCAGAAGATGAGACCGAGCCAGAATGAAAGATTTATTTACAGCCTTTTGTATTGCGCGGTGTTGACGACCAAAAGGTGTGTGTGTGTTTTACATTGAAACGCCGGTACAACAAAGGAGTGTCGCACCAAGGGACGTTGAAAATCATGGAAAAAGTCGGAAATGTTCAGGCACCTATACAACTCTCCCGCCAGAGCGTTTTTTGTACAAAATAAACGCTCGATAGAAAAATAGAAAGAGGAAACGGTTGGAGAAAGAAAAAGTCAACTAACAAAGTCTTGAAATCTGACAGGATGTCGAACTTTTCTGCCGGAACGGCGGGTTACCAGGGGAG
>STRG.28877.2
AGACTACTATCTCCGACATTCCCTAGCGCGAATCGGGACATATTCATTGAGTAAAGGACATTTTGAGTTTTTCAGCTTCGAGATGTGATGAGTCATTCACGTTGCACTCCACCACGCATCTGTGACTGATTCAAATATAGTGCTTTCTACTTCTTGATCTGAAAAGACAACAGTTGTCGTCACTAAAATTCTGCGTTCTTTGGAATTGCATCAATAATAGATACATTTTAGTTTGAACTTATGTACTGATCAAATGATGCACATTTTACTTCGTGTTTTGCGGTTGCGTTAAAATGTGTATTTCCCTGGGACCATTGGACTCTAGCTTTGTGCGAGTGCAAAACTTTGGTAAGCCAAGTGGAAACATAATTCATGAACTGAATTCAAACTACATTAAATACTGCTAATAGGTTTGAGTAGACTGGAGTGATGATAATGTACTGATATCTTATATTCATTTTTACTTGTCATTGTAATAGAGCATTTTCAAATCTCGGTATTCGCCTACTGCGAATTAAGAAACATGATATTTTGGTGGAAACAAACATGATTCACAAAAGAACACAAAGAAGCTAACAAACTCACAGTCTGTCGAGCCATGTATCCATTTGAATTTAAATATGACGACATTTTTGTTTTATTCTTCGGCCGACCAGGATTTCTATTTTCTCCTGCAGAGTTTTAGACAAACCCGTCAGGTTATGATTTCAGGGCAATAAGTTTCCGTTTTTGACTGCTATTTTAAAGCTTGTTTTTACCGAGTGCCATTGTGGACCCACCAATGAATATGTTAGATACATTCACAGGTACTTCCGGAAACTGTCACTTATGATTTGGGCTCGCGGTCGTATTCAATCTAGTTGGATGGACGATAAATTTCGGGGCTGATTCAGATGAAGTATATCTCAGTGTGATGAGCTCATTCAATGCTAGTATGTGATTGTCTTCAGGATAATCATCCCGCTTTACATGTGGTTAACTATTTTGTATACTTTTCATCTTTACCGAGAATATATTGCTTTTCAAAAACTGCTGTCGGGATGAACAACCTATTTGTCTTCCAAATTATTTTGGAACTAATCTGGAAGCTATCGATCTGTTCTGCTGAAGTGGTTCTGATAACCGGCACTGAATTCACGTTCAGAAACAACACAAATCTTGTTCATATCTACGTACCAGTAACACTAATGAATTCCACTAGTGGTACATACACCGTTACATGCACATTGAATCAAACAACGTCGACAGCTACCAGCTTTGGAACGTTCAATGAAATCACATTATCCGCACTGAATCCCAACGGAACAATGACATTCAGTTGCTCAAAATATGGACGGGAAGTGGCATTTTTTTGTCATCTAAACAGTCTGTACGGTACATCTGGAAATTTTGGATTTCTACAATGCACCAAACCTCCAGTGGTAAATATAATACCAGGGACGATGACAATTTTGCGGCGTCAGACACCATTCTATCAAAGTGTTTTGTTGAAGCTGAGTGAACAAGCAAAATATGATGCAGTTACGGTTGAATGCTATTCAGTTACAACGACCAATATGACTGTAGCCGGATTTCAGGCAAAAATAAACGCTGGGTTTTCACAAACATCAGTACCAGTTCAAGTGACATCTGCTGATGAAAATTCAAAGGCAACATTGACTTGCAACGGCCAGTCTGTGGGAGGATTGCAGTATGATAAAACTTCTTCCACTGGTGTCGCCAGCAATTTTTTTAGTGAAGATGGTCGTTTAACTATTGTGCCCCAATATTCCAATGTCTACACAACAAACTTTCAGCTTCTCTTGTTTGTCAACGGACTATTCGACGACTTGAATATTATTTGTGGCTTGACAATAGTTCAAACGACACAAGACGCTGACAACGTTATGAAAACTTCCGGATGCACGGAGTCCGACGGAACGGCTGGAACTTGGATGATTGACCCGACCAGTATCAGTTTCCAGTCTTCAACCCCGTCGTCACAAGCCAAAACTCTGAGGATCCGCCGAAAATCGTATCCCACTATTCTGGAAGCGGGCAGTGTGGAGATGTTGGTTGTGCGGTGCTGCAATCCGGTGTCTAACAAGTCCATAGATCCAGTTTTCGGGGGTGTTCAAGCTTCGTCTCAGCTCAATGTACTTCTAAAAAAGCCCTTTGTTTTTAATACAGGAGATGAATATCCCACTGAAACAGAATCCAGTTTGCCAAACCCAGCATTTGTCAACATAGCTCCGTGTCCTTGCGATCTGATCGCAGCAACGTGTGACCCCGGCTGTTGCTGTGACCCGAAGTGTCCGGTCAATCAAGCTGTCCCTTGCCTAATGGGCCCTATTGGTGGTGGACCAGTTCCTGTGGATCCGTTCAACTGCACAGCTCATGCAGGACTATTTAATTCCACCAGTCTTACTTTTCAACCATATACCGGACCAAACGGCACTCAGTCGCGGCCTGTTCGTCGGCCAGAAATGCACGCTCTGTTTTGTGTTACTAAGGAAAACAACGCCGCTCTGGGATACTATTACCCGAGTCTAGGTGTGATACGTAATTTGAGTGCTTGGACTACATATTTGGATTCACGTGGCCCTCAGAGCCGGCTAGTCTTGCCCAAAGATGACGGAAACCGTGACGTTTACGGATCTAATGAAAAGTATGGATATGGGGATGCTCTTCGCCTAGTCACCGAGGAAGTCACTTACATTGGTACAAATTCGATCACTTCCACAAACACTCCGAAACGGCCGGTTTTGAGGATACCTAGCCCACACAACTGTATCAGTCCCGAAGGAGTTGCCGTTCGTTTTCTCCAAGAAGTTCCAACTTATCGCTGTCCCATCTTAATCACTCAGGACACTTGTTCGGCGGCTGGTCGACTATCTACATTTCTTGATCCCGGTAGCGGTCCATTAACGTACGAGTCAAGATTGCTCGGCAAAACCTACCTGATCAGTGATGACGTTGCTACTCGATTATCGCCCCCAGTCTACGAACTGTTAGCCAATCTCAGTGCCGAAAATAGTCGATCACAGACTAAAGTCAATTATTACTGTCTATCTGCTGCCGAAATGGAATATTTTACGGACTCTGTAAAAACTGATAACGCAGAACTTGGGCAATTGGGTTTTTTTGACCAGACTTGTCAATTTGATCCGACTACAAACGTGACCACATGTGCACCGTCAATCCCCGCATCAAGCAGCAGCGGGACAACACTTGCAAAAGATTGTCCTTGGGATGATGGCTTCACATTAGTTCCGGATGCCAGTCTTTCAAATGAGACATGTGATAATGCTGTTCTGCGGGTTGACTATCGATTTTACTGGTCAGAAGGAAACATTCCGCGTGCTGAGGCGGATATTTATCTCGCATCTGTCAACGCAAGTCTGGGGCAGAGGTATTACCAGTCATTCTCGGTCAGATTCATTCACCGCTCCGTAAGACTATCCAGCTTTTCGGACAGCAATTCAAAATCATCCGGAGTTTATGGTTATGACGCGGGTGCCCAACTAGTCACTGGAACAATCAGTGCACCAACGACTTCCGGTGCATTTTCAGTGATTGTGGACAGTCCGAACCTGAGTCTGCCTGGAATTGCAACAATTCAGCCGGGTTTAGGTGGTCTATGTGGGAATAGCAGACATAAAGCTGTCCGTTTTGCTGAAAATTCCATTGGAACGTGTCGTGTCAACTTAAATTCGGCTCATTTTGACGATTGTACAAGGCTTAGGAGTTTGGTTAAAGCTCAACTGGATAAATTCGTGTCCTCCGACGTGATTGCGGTCTACGGAAGCCCTTCGATTTCCACGTCCAGTGATTGGGTTCGCATTCAACGTGAACAAGTTCAACTGTTTATCGCCAACAATGATTCCGCGGAATTTTTAAGTATCGGTCTCGGACCGGACGCGCAACCGGTTGCAGGATTTTGTAAACAAATCCCGAACAGTGTCAAGTTGGACATTTTTTACGCGGAACAGGGTAGAGTAGACGGGGAGCCGATTCTACAGATTATCGGTGCGCAAGTCAGATACAAGTACGAAGATTGGCATTTAACGTGCGGTTCTAGCGACTATCCTTCTGTTTGTCGGCCACCATCACCCAACCAGAACACTTCAACTGACTCAGTTTCCCAAGGATTCTTCATTCACACGAAGGTGATTTTTACGATAGTCCCATGGGACTGGGCGTCACAGATTTCCGGCTCAGCAAACTTCTCACGGCGACGTGCGGACCGAATCGCAACCACCCAGGCTTGTCCGTATGATGCCTGTTGGCGTGAAGCATTCTACGCGTGGACCGTATTCCCGCACATGTTCGGCTCAGAATTCAGTATGCAAAACGCCTATCAGATCGCGATCAGTCTGGGACTAGGGGGCCTCGTGTTCGGCATGCTACTAATAACCAGACCATTTATTTAACCACAGCTGAATCTCCAGGACATGGATCGTCACCTGCGATGCTTCTCTGCAACAGACATTTTGTATAATGAGTTTTTCCTTATGCACTGAAAGTCACCTTGTTTTTTTACTTCAATGGGCGTTCTGTATGGTCTTTTTCAAACAATTGCAAGCTTGGAAATAGAACAACGATTCACGAGCAACATACTTCATAAAACAAGTGTGCCGTTTGTTGGGTACGTGAATAGTCGATAAGTGGC
>STRG.14848.1
CACTGGTTTCATAGTGTTGTTTCGTGTCACAGACTGACCGCGGTTAGCCCTTTTCTAACCACTGCCACCCCAGAGACTATAACATGCCAAATAAACACTCTAGGAGTAGGGGCGTGTTCCACGTACCAATATCATTACTGTGTGACTAGCCAGAGAATCGATGGTTGGATGTCCCAACCAGATTGGAGTGGACTCTACGATAAAATCCATGTCCAGAATTCTTTTCGATCGCGCACCTGCCCACGAGTAGTATGTGACGTTTTGCTCTACACTAGTAAATGCTACCTTGATCTCTCGCAAACGAAGTGGTTTGTCATTTAATAATGATGGGCTGGCTGAGCATGAGGATGAACATCCGCCTTTTGAATGGATTCTTGTCGGATGCTGCTTGTGTATGACACCGTTGAACTGTCTTGATTGTATGAAGAATAATCTGAAGTGATAGTATTAATTATCAGTGTTTTTTATGATTATGTGATCAAGAACAAAAGTTCTTGCGCCGGATATGAATTCTGGTTGAGACTGTCTTGATGATCTTGAAGCGTGTTATTTGCATAAGTCGCTGGAGGTCTTTGTAATTTCAGCACCCAATTACAGCCCATAAACAAGATCTCTGTCATTTTCAGCGGAATAAATAGACAACAATCTCCTACCTTTTCATTTCTGTTTTGTTTAGGAAGTACTCTTAACGACTATTTCTGAGTCTAAAGCCAGTAAAACTTCGCATTGATTTCATCCGTGATACCGCAACACTGGATTTAGATTGATCACATCGTTATCGGTTACCAATGATGGTGATTGACCAACAGGTTTTACTCAATCTGTACTCTTTCACTACCGGACCGGAGACTACTGCTGTTATTGTCACTCTTGTGACCAAATGAACGTGCATGAAAACTGTCACACGAGGCTGCTTTTGGATAATACATACCATTCTGGGAAAACCTGCAGAGTAGAGATATAAAGTGTTTCTTGTGCTAACCTTTGACTGTTTATTTATGTAGTACGGTACGGGATTCCTTCAACGCACACGGACTAGTATGAGTAAGATAGGAGGTTTTGGAATGACTTGAGCCTTTCAGCTCTGAGTTTCAGGGCTGGAACCGTGCCACAGATGGTCACCATGGTGGCTGCAGTTCACAGTCAATTGCTTTCCGTGACACCCCTGAGCACGCGTTCAACTGCGCCCACGTGCGTGCATGATTTCGTCCGACTAGTTTGTTGTCATTGTAACAGATACGACGCAATCACGACGCAAACACTATTACCTACGCTACCTACGAGTCTACGTTTATAAACCTAAACCTAATGACCGTAGCACAAAGAAGATGAAAATTCTTACTAATTTGCATTTTATGAATTGCTTCTTCCCTTCCCTTTATAGAAACACTACCCAAATTAGTTACGCCGACAGAAAGTGGTTAGTTTGATCGATCCGTATTTTTTTTTTCATTTCTGAGGGAATGGATCACATCGTGAAAGATAGCTACATCACAGCCTCTGTACACAAAGGAACACTAAACTAGATTGGATGCAGATGTATTTCCCACTTTCTTTGAGTTCTAATGAGACCATTTTCTGCAAGATGGAATAATGACAGTCCAACCCCGCACCTGCATGGAGGTCACGTAGAGGCAGACAAATAACTGTACAGAGAAACACTGAAATCGTAATAGATCTATGTTCAGGGCTTTGATCCCTTCTTTCCTATCAACATCCCATCTGATCAGAAAAGTAACTGCGTATGATAGAAATTATACTGAAAATCGCTTATTACGTATTCACACTACTTGTAACTCATGAGTAAGACAGCTCGCAGGACACAGTTAGGAGTAAATCAGAACTGATAAATTGTATCTTATGCGATCTAGATGAAAATTAAGTCTTTTGTTTGGAAGGTTAT
>STRG.78097.1
CTGCATTTAGATCTAGCCTGAGATTAGAGAACGTTTCTCTTTTATTGATTTGCGCGGAAAATAATCTATCATCATCCTCTGCACCCTCCGAAAATGCGGAAGAATAAAAATCCATCAAACGCTGCATTTCTGTGCGAAGGAGTCCCGGAACTAATTTGTACACCACCCGCTGAAGAGCCACATCTGGTCTTAGTGCCTGTCCTGGACGAGTTTCCTGAATTAGGCTTTGGCACAGAGGGCAGATCTTGTGCTCGGTGAGATATTTCAGGATGCAGCTACGACAGAAAACGTGGACACACTCAGTGAGAACAGTGGCGTCGATCAAGTAGCCACCGCACAAACCACATATCAGGTGACCATTGAGTAGAGGAAGTTTGATCTTTGGTGCCGACAGATTCATGGAGTGTCTATACAAGAACCAAAGGCTACCGCATGTGTGTGTACCCTACGCACAACGCCGTGCCGAAAAACTCAAATCCCGCGGCGCACTTTAGGTCAGTTCAGTTCAGTTCAGTTCAGTTCAGTTCAGTTCAGTTCAGTCTGCACAGCTCAGTCTTCAGTCTTCAGT
>STRG.15197.1
GGCTTACGTACGTGTCTGCTGATGTGCTAATAGACGGATCTGTTGCATACTATGTTTCTCCTAATCCTGAATACAGCATTTGGCGCCGCGGTCACTGAACCGGCGTCATGTGTTTGTGCATACAGCCAGGCACCGGAGATTCACTTGCATTGTTTTCACTGAAATTGCTCCAACCCAAAATTACGCAAACTGAAATAAGGAGAGGGACAATGCTACGGAACTATAGAGAAGTAATTGGTAGAACATATGTTAACCAATCACGGCGAGCTTTTGTTGTACCTGTTCACGGCGATTCTGATTGGCTAGCGCTCCTCGGCGTAGTTAGCCACGAAGCTGTACCGGATGGTAAACGGTCATAATGGTGAATTTTAGACCCCCTGATATCGGGTTCAGATCCTTCCACCATCGCCGCCAGTCACTTTCTCTAATGCACAGCCTATAGTAGGCTGCGACCCTCTTCCTGAAAGATTGTACCATTATCATACAATAAAACAGAAGTGAATAAAAAAATAAAAAAGATAAGTTAGCATCAGTACTCAACTCTTCATTGAAAACCGCGTGTATATATGTTTCATCCTTGTTAGAAATCCTGTGGTTCATATTTACAGAGCAAAGAGGGATTCGAAATCAAAACGCGCGATTATATTTCACACAGTTACCTTGAGGCTATTTAGAGTGGCTCTCAACGGTTTGTTTCACGTCAATACTACATTATATAGTTCTCATCAGTCACACCGAAACCGCAATCAACTCGACCATTATGATAGGGTTATACGTTAAAAGAAGGCATTCCGAAAAAATTTTGTTGGTAAAGCCTTCACCTCACTATGGCCCAAAAAAGAGATAATGTCCTTCACGGAAGTCGACCACTGTGCAAGTGACGGTTTAGCATCGTTCAAAGTCAGTGGTAAAAGGATTTCGTATTATGTACGACTGACGTGGAAAAAACTGTGGAGAGCTAATCCAAATAGGCTGGGGGTTACCAGTGCAACTTACAAAACATGCACTCCAGATTCGAATATAGGTTAGGACTCGGTGAAAGTGCACTGTTGATGATTTATAATAAGGGTAAGACAGCTGTATATTACTTCCATGTATCTCATTGATGAGTTGAGTAATCACATCACATGGTGAACCATATCATAACCAATAAAATCTCATAATAATGAAATTGATCAGGAGCTGCAACTTTAGTGCGATTTCGGGCCTTGCATGGAGACTGCTTCTTGCGGTACAACTGCTTCAGACGAAACAATGAAAATTTGTCGAAACAGGTATAAAAAGTGAAAAACGACACGAGGATCGAATTCGTTAGTGTATCTCTCACAACTGCTCGAATAACACTGACCCATACAGATATTCCGATCACGGCTTTTAGTAAAACGTATTTAATTCACTTTACAACGGAATGGTGATAGGTAACATAAAACAAGACAGATTTCAATTGAGCAGTACATCAAAGTGCTGAATTGGGTAGTATTTTTTAAGCCTTAGCTTGTTATGAACTTCATATTGGATACGTAGAATTTTCCATATGAAATACACAGTGGCAGATCAAAAAAGAGAATTCGAACAGTGGACATCATAATGTGGTGCAGAATGCTGTAGCAACTGAATCAGGCGAGTATCGAACCCATCGGGCCAACCAATCAATAGCCACAAACCGAAAAAGAGACAGTGAATATATCAGAAGTATTTCGCAAAAGACAAAAAGATACACGCGGAATAGCAGATGGAACTCAGTGAGATCTGAGACAACCAGCCAGGTAGCTCATGTGAGGGGCCATCGATTAAGCAGTCAACCGGAGCAATCGGACCACCTGGACGGAAGTTGTGTGCAAAAGAATCAACCTGATGGCCGCAGACACCTGGCCAGAACGGAACCGAAATACGCAGGCAGCCGGAGGATCGATGTTCACACAGCGCGCTCTGGAAAAAGAGCCATATAAATGGTTGTACGTTTACCAATTTTA
>STRG.17899.1
NNNNNATTTCCGCAGTGTTAGACGGGTCACATTTGCTTTCGTACTGGACTGGAGGGGTTGATATTGGTTGGTCCGTAGGCTGTTGGATCAGTAGATCTCGTCCGCCCATTCAGAGGGATCTGTCTTCACATGCCGAAAGCCGTCTCGCCGAAGGTTTTAAACCTCAGTAACCCTCAACCTGGTTTAGCACGCCTGTCGAGCGGTTTACCGGGGTGTGGCTGCTGATGCGTGCTTCAGCTTCGCGGAGCCACAGGTGAGAGCTGGGTGGATCATGGAGACCAAGGGACATGACAGTCAACCAATTCAGAGGTGCTACTCCTCTCAGACACCCCATACACTTGAAAGGCACTTTCCATTCAGTTGGTCGAGCAGCGCCCCCAGAAGTTCGTGAACCTACTGGGATCATTGTATTCTCATACTTCTGGTCGCGTAAGAGTCTACGGTGAACTACCCGGTCGGTTCGAAACGACAAGCGGCGCTCGAAAGGGATGTCCAATGTCTCCATTCCTGTTCAACTTCGTCAGGGACGAAATAATGGAGAGTACGCTGCAAAATCTTCAGGATGTAGACGTCGAACTAGGAAATAGTGGAAAGCTGTGTGACCTATGTTACGTGGACGACGTTGCCTGCTTGTTCGAATCCACAGAACATGCTCAACGTGCACCAGATGGACTCTCAAGAGTTCTACCACCATTCGGCATGCGCACTGCACCTTCAAAGTGTAAGGTGATGTTACAAGACTGGACGTCAACGATTCCCAGCTTGATGCTCGATGGGGAGGTGCTGTCAGTTGTCGACCACTTCACCTACCTCGGCAGCAGCGTGACGACGGATGGGAGCACAGTAGTGGAGGTGAGTACGCGGATATCCAAGGCTCGAGCGGCGTACGCTGGACTGAAGCACTTGTGGCGTCGATCTGATATTTCACTGAAGTTGGAAGGTCGTGTATACTGTGCTGCAGTGCGTTCAGCTTTGTTGTATGGTTGCGAGACTTGGAGTCTGCGTGCAGATGATATTCGTCGTCTTGAGGTACCGACCACCGATGTTTACGTAGTATCGCTAAGATCGGGTGGATTAGCCGAGTAAGCAATGCTGAGGTCAGAAATCGAGTATTGGGTACTAATTCAGAGAACGTTTTGTCACAGCGTATCCAGCTTAGTAGACTTCGTTGGTTGGGACACGTGTTACGTATGGCAAACACACGTCTACCGTACCGTGTCCTATTCTCCGTTCCTCCTAGGAAGTGGAAGAGACCACGTGGAGGTCAACAGATGAGGTGGCAGCGACGAATGAGAAAATGTACAGCAGACTAAGGAAAAGTAGGTGCTTCACGTCTTCGTGGTTGGGGTCCAAAAGATCCATCAACCAGTTGGCTGGAGACACTGAAGGATATGGCTGCGAACCGCGAACAGTGGCGATCGTGTTGTCACTGATCGATATGCGTTTGTACAGTTAGACTATGTATTCCGTGTGTTGGTTACTTGGGCATTTTTTCCTTTTCCCACCCATTTAGGTCCACTCCTTGTCCATCTTGTATATTTA
>STRG.36530.2
ACACAGTATGCACAGTACTTCTCTGGCGAGACACTTGAAACGAGGGTGCCTGATATATTCACTTAAGTAGCGTCGATCAGTTGCTGCTGCTGCTGCTAGACCTGATTCAGATGGGTGAGAGCGTGATTTCTTGAGCATATCTGGATCATATGTTGAGGCAGAATACAAAGGATCAGAGGGGTAAAATAAGTGAGATTGATAACAAGCCCTTTCCGAAAAAAGAGCTTGTCCGTAGCGAGAATCAGGATCCAGCCACCTGTTTTCCAGAAGGTACTGTCACATAGTGTTAAACAGTATTCCACTGGTGAACGCATCACGTATAGGGTTTTTCTGATTTTGTTCGGCAGTGACAAATATGGAAGCTCAGTTTTTTGCTAACTTTCTTAGCTTTCGTTGGAAAGGGGCCACTGTATGACCCGTTTCCTGTTTACAAGAGGACAACACGTGCCGAGCAAAAACCTCATTTTACGGTTTTACGTAAAACAATTTTTAAAGTATCGATTTCAGTTTCATACTTCTTGCTCTCGGCAATATATTCCTTTACTAGTGAAGTGACGTAGTTAATTGGAAGGTCAAGCTTGTCCGAATCACACGTTGAAGATTTAGAGATGAAGGTATTGAAAGTGCAGAACCAGTGTTTCCCAGATCGTTGATGACATTTGTGACGAAAGGTCAGCATCGAGGTATCCGGGTGGTAGAATTTTGTCCATAGTTGAGCGAATAAATTGTTGGGTATTGTGATTAATTATTGTATATCTTGTTTTGGTCATCACTTCAGAACGAGAAGAATAAAGGCTCAGAATATAGGCTTCATATTTTCGACAGATTGAGCCTATACCCTGAAATAGAAATGTGAAAATATCGAAGTGCGCCTTATGGGTGGACAGTAATAAGTAGTTAGTACTCCACATATACTTATCAAATCCTTTCTGGTTTTTCTTACAATTGTCATTTGGTTTGTACATATCGGTATCTTAGTGGTTGAGCTCTAAATGTTGAGGAATATTACAGTGACTGATTCAGGGATTCAACAAAACTGGCGTGATAAGCGAAAATGAGGTAGACACCTTCCGCAGCTTTTTCATTGCGCTGGACAAGTTCAACCCTATCCCATTTGGGGTGTGGTCCCTCTGCGCAAAGTACTTCAGAGGAATAGCCCGTAGTTAGCACGGGAAACCTCCAGCTTTTCTTAACTGTAGCCCAGTTGAGAAAACGTTGAGGAGTAGTGCTTGGGTTAACTATTCGATTAAACGTACATTCTTCTTGAATGCCGAAAGTGTAGAATCATTCACTTCTAGTTAGTTCGTTCATTTCCTTTGACCCCTTCAAGTCATAACATCGGTACCCTTTCCGCGAAGGGAATTGCTGGTCACGATTTGCATGTTATTTTTTGAAAGGGGTGAACTATCTTTTACCGACTTGCATTCCGTCACTTATCAATCTGCTTTTCTTGTCAGTGATTCCCAGTTCTCCATTATCGGTCTTAATTGCAAGAAACGACTTTAATATTCCGTATCATTATTTTCGGAAGATCTTCAGTCCCGTCTTTGAAAAATCGTCATTGAATGTTTCAGGACTTCAGGTGGCAACAAAGTCATGCCCGTTGTTCTTGAGTTATCGGGTCCGCAATTATTTCTGAAAAGACTGATGTTAGTAATACATGAACCAGTGAAGAAGCCAATTTTGGTTGCGAAAGGTGTCCTGACTCCGGCAAATACGACCATCTTGGTTAAATCAGCTTTGACACCATTAAAAAGGTACGGAAATAATCCAAGAACTTATGGAGATTATCGTTTAGCCATAGATGAATTCCCCGAAGCAAACCAGTAGTTCCGCATTGGGACCGGAAAGCATTCTGAGTCAGCTTCATTTTTCGGAATTATATTCCAACTCCAATCTTAAGGATACATTTCTGTAAATAACACATGACAAAATACCATGTGATTTCACAACAATCAATACTCCTTTTGAGTTATTTAGGCATAACATTTACCTTTTGGTTTCGATGCTTCACTTGCAATTTCCCAGTATGTCTTTGATTCGCTTACCTCTGATCTATCAGGTGATGCCAATTACCAAGAAGGCATTTAAAGTCGCGCGTTAATCAAGGGACTACATGATATGCGTCTCCGGCTAGAATTGGAGCCGCTATCGAGCAGGAATGTCATTCAGCGCTGTGAATTTTGCGTCAACGTTGTCCTGCTAAACTTGGAAATCCGCCGACTCAACAAGAGACTCTGACTGTATTTTGGGTGATCAAAGGATCACACAAACATATATTCTGTTTCCTTGGGACTAGGTCTCTCGAGAAGACTCTTCTGACTTCGAACTATCACTTTGTATTGTCGTGAAACAATGGTGCCACGATTTCACATGAACTACCTTGTGTAACAACCATTTACACTCAAT
>STRG.25440.1
ATGGGTCTTGGCTAAAGGATTGTGGGTCGTGGCTAAAGAATTGCGGGTTTTGGCTAAAGCTTGACGAGAAAAGGTGTAGATGGAGAATCAATAAATTGGTTCTCTTGTGACTGAAAAACAGCGCCACCATTTCTGGGATGCATTTCGCACCTTCGATTTGACACGTACGGCCGAATGACTAGGTTGGCCCGACAATAAACCTCGTCCGAGGATTATAACCCACAACATTTGCCAGGTAGGAACGTCGTTCACTGGGAACAGCTCGTTCGAACGTCGACAAAATAAACCACAAATTACAAACATGCTACTCTGCAAAGTCGCTGTCCTGTCCACTTGAAGACAGACACCATCCAACGGAGAAGCAGTCGCGTGGTTTGCCCGTTGTCGTTCACCTCATTGCGATTAGTCTCTTGGGTATGGTGGCGTTAGAAATCGACAACTGTCCATAGTCCCGTTTTCAGTAATCGACTACTTGCCAAGTAGTATATACACTCACAACACTAGTAGTGTACGTGTTACCC
>STRG.68413.1
CTGATGCTGATAGATAAGCTGACACAACACAAAGATCTGTACACATCAACAGGTAGATACATGTAGTGGTACTACTAGTCTACTCCAAGTGCAGAAAAGCATGTCCATACCGTGGTAAATCTTGTTGTTTTTAAATTCAGCACAACTATCAATGTTCTTCGAATGCGTACAGTGGTTCCTTTAAGCAAAAGTTAAAACCGGCTACGTTTTACTGTGCTCTTTCGAAACACCTACTTGTTGAACAAGAAGAAATCTTTGCTTGTGTTCACGTGAGCCCCTCACACATCAATCGCCATGCGACTAACCAGTCGGTTGAAATGAACTCACAATTATTGTTTCTACTGCACAGTTGACATATAATCCGTGTTCTTGTGTTTCATGATTCACACAGGGTCTATGGCCAGAAAATTGCCGTGTGCACAAGTTACAACAATATACACATGGGATGGAGCACAAAATGAAAAAAATCAACTTTGATAATCAGCAATGCAGAGTTACGTGGACAAATTACATAACGCATTGTGGAAAATATCAGAAATGGTGCTTCGAATTGTGTTGCCTTGTGCATGCATATTACTCGTAGGATATTTGTTATTCAGTTACACTCCTCCAAAAGAACAAGGAAAGCCAATCAAACAATGGACGGAGTATCGGTTGATCGAAAATTCCACCTATCAAATTCAGACTGGAACAGATGATATTTGTCCGACCTTGATCTCAAAAACAACCAATGAACTGTTCGCTGAGCTATTGACCAAAACAGTTCGAGCACTTCCTATGAATTTCAGTGCTAGGAACGTTCACCAATGTAACTTATTCACACAAATTTATGGAGACCAACTGGAAGTGTCTCAAGAGGAAATGGAATTTCCTCTCGCATTCTCATTCAACATTCACAAGGAGTTTTATCAGTTCGCACGACTATTCAGGGCTGTCTATCGACACCATAATTCTTATTGCATTCATGTTGACGCGAAAGCGGATGAGACATTCAGAAGACAAGTAGGAGATTTGGCCACATGTTTTGGTCCAAATGTGCATGTGATTCCACTGAGACAGAGCATCTCGATTCACTGGGCTGATTTCCGTACAGTAGAGGCTTGGATTCAATGTGCTAAATTTTTCTTGGAGCAATCGCCTATCCAATGGAGATACATGTTAAATGGTAGTGGTCAGGAATTTCCACTGCTTACAAATTGGGAACTGGTGAAAGCACTGAAAGCGATCAACGGATCAAACATTGTCGAATCAGATTATTCACCTAGGTTCAGGTCAAGAATCCCGAAGAAGCCACTGTCATTTAAATTAACATGGGTCAAGGGCAGCATCTACACAGCACTCCGGAAGGAGATGGTCCGATTCGCATTGACAAACAACTACGCCAAAGAAATTCTGGCTGCATTACGATCGGAATCAAAACAGAAGTTATGTCAAGACGAAATGTTTTTTAGCACAATAAACTACAATCCATATTTCAAAGCACCTGGTGGTTGCCTAGTAGCCAAGAACCCGAATGACTCAGATCCGAGGTCAACTTTCGTTGCTCGATACGTCGATTGGTATCCGAAACCGTGCTTGAGCAAGTTATCTCAGCGAGAAGTGTGCATCATGGGAGTTCGCGACATTCCAAAACTAACCAAACGATATGAGTTTTTTGTGAACAAATTCCTTCCCGATTTCGAACCAGTCGCTTACGATTGTTTAGAGTGGTGGTTGTTTCGAAAGATTCGTGATGAACGTGATTTTGGACGTACTGCGACCAGTTTCAATGCATCATTTTATAGTGATTTGTATTGCTCTTCAAACCATTTGTAGATTATGTCTGAACCCATGCAACAACAGTCAACTTCTTTCCCTTCTCATATACGACTCATCTACGGAGGTATAGACTTTTCACCTTTGATGTTTCTTGTCTGGTTGGCATCTCTCATAAAACCGTCTCATCTTCTCTGTGATCTTCAATGTATGACTTACTAAACACAGAAATATGGTATGTGATATGTGGT
>STRG.61221.1
ATATACGTTATCTGTCAACTGTGCTTCTACTGTGTGTTCCTTGCTGCGCAGATTCATCGGTACTGTGTGTGTGTGGTGTCGCCTGGTGACAAGCGAATAACAAATTTGCCGAGTGACTCACCGACACTGATATCCATTAAAGACGGTTAAAGCCCTGGACTGTCGTGTCACTTGGATCCTCATTCTGTCGGACCTACTGGTAAC
>STRG.12758.1
TGTGCGAGCGCAATTAGGCTGGTGGATCACACCTCCTGTGTTCACTTCACGAAGTGGTTTTCAGATTGGGTGTCCAGAGCACGGCCAATCCCACCCACCAGCACCGGTTGCAGGTCACACGTCCTAATGCTGTCAGCTGCAGATCGCATGCTCCAACCATCCTTGTTCGCCACCGTACGCCCACCTATCACTCTCGTCATTACTCTCATCACATCCACTTTTTCGTTCTTCCTTGTTCTGCACGCCTACCCATTCTGTCCTTTCTCCTATCGACTCTCACTGTGTTACCTCTCATTGCACGTCACTATCGTCCTACCCACTTTACTCTGCCGACGACCGCCAATATTTTATTTCATCACGCACGTAGGCTTTGTCGGCTTGTAGTATCTATTCATTTGGTATCACCCTAGGCCCTCGTTCTCCCTTCTTATGCCTAATACCATTACACACCAGCCCCACCCGCACCCATAACCAATTCTCATATTAGAACTGCCGTTCCAAACTCTGCATCTCTTACAGCCAAATTTATTATCCAGTCACTATCACTGTATTTTCCTTGCCTGGCCCCGCGATTCCTCTGTAAATCCTTCCACTTTGCAGTGCTCCGATTAGTATCGTCCAGTTGCATCCACTTGTACAATTGCCTGCATGCACGCGGCTCCCAATTTCCATGTCCCCGACTCCGACGCGTATCCATTGTTCATGAGTTATGTACGTCCACCGGTTAACCTGTCCCGGTGCTTCTTTCCTCTCTGCCTTTTTCGTGTTACACCCGCAATGAGATGATCTTACTGGTTATGTCTCACTTGTCTTTTTCGGCCCGTGCTCCCATCTCCCGTTTCGTCTATTGTTTGCCACAAGCACCTTATGCGTGCCTTTCAGACCGTTCTGCTTTTTCACCTGCCACCTAATGTAAAATCACTGTTTCGTCATGGTTCTCATTCACAGCTTCAGTCCGTTTGATCTACTATCACCCTCCGGTACCCCTTGTGCTCACTTCTCTCCCGCGCTGTTTGCCGTCACAGCTGCTGCATGTTGCACCACGGACAGTTCCACTTCCAAAGTACCTTTTTCCACTTTGTACGCACGATCGCTCTGCGCTGCTTAGCCATCTCCACTGCCACCATCTTCCTGCTGAATAATGTAAGCCCATTTATTAATGCTTCTCCCCTTCTTGACCGACACCATATGTCTCACCTACACCAACCAGATTATTAGATCCATTCTTACCTGTTCTCTTCGGTACTTTCCTTCATCTCCCCTTTTCGAATTGCCCCTCAGTCGTCGTCTTTTCTGTGCTTCCGCATTTTCCACTCCCTCTGTTGATCCACCAAGTTCACTTGTCATGAAGATAATTCGCCACGATATTCCAAAGTTAGTTCTACAAACATTCGACCTAACCTAACTTGCCCCTCCTAATAACTGATAATTTCTTTCTAGGACTTCACTGTTATTGATCTGGCTCCTCCAATATATATATATATATATATATATATATATATACATGTATATATGGACATGCACATATATATGTATATGCATTCACTCTGTATCCTGCAGCTCCTCACAGGCGATCTCTCTTACTATCATCCGGCTGACCGCCATGATAGGCATCCAATCCTTCTACATCTATGTCTCACATCTACTGTGTCCAATTCCTATGAACTACGTTTTTACCTGATCCACCCTTTACGTCTTACTTTGCTCGCTCCCTGTTTTACAATGAGTTTTGTGCCCTGTTGCCAACCATCTATTGCAAAGTACCAATGCTTCGTTGCTACATAATCCCTTGCAGTGAGTCTCACTTTTTCTCCACCGTCTCCTGCTACTACAGTTTCTTATGCCGATTTCTAGCCTTTCCCATATATATAAG
>STRG.66228.3
GTAAGCCAGTTGAACTAGTGGTCACACGGTTGGTCGAATTAGAAATATTGTGATCTCAAACCGTTCTGAAATCATTAGCCGTGCATTTTGCCCCAGTGCAAGCGAATATTCAGCAAATGATTTTCCAACGATTGTTGACGATTTGGGTGCTTCTGATCGAACTATGGATACTGTGCGAGGCAAAAAGCGGATCTGTGAACAAACCTCCGTACCCGGTTTCGAACGGATCTGTGAATAACCCACCGTACCCGGTTAACGGCGGATCTGTGAACAAACCTCCGTACCCGGTTTCGAATGGATCTACGAACAATGCACCTTATCCGAGATATGGTAAGTTTCCCGTGCGCTGCATTGCGTGCGTCAGTGGTTGGGTGTACTTGTGGATGCGCATTAGTCTGCGAACTGTAAATAATTACTTAGCATATCCGATCCAGTCTGAGGAGAAACTCTAGCTCGTCTGAAGAATTATGCAGAGAGTTTCGCCAGAAAAACACTTATTTATGAACACGGGTTTATCCACTTCGGTTGCCTGTGGCACAATTTGACCACTTGTGACGACAGCTTTGACTGTGAACGAGATCGGGCAGCAGCATGAAAGTGAAACTCAATAAGATTCGTTAACTCTGCTTGGTGTTTTTGGCTGAGAATACTTCGACTGCTTATTCCGCAGGAGGCAGTTCACTTATCAGAAGCCATCTTCGCCGGGTCTCTTCATCTGGTTTAGTTATTATATCAAGGAGTCACTGTGATTCCTCTTCTGGCTGATTCTGGGACGCTATTGTATTATTCCATATTTTTTTTTCTTTTGAGTATTTTACCCGAAATATCGTGGAAAGTTTGCTACTTTTTCTACTTGAATCCAGAGTGAGGTTATCATGCAGAGGCCATCAAACCTCATTCAAATCTAGACAGATCTTTCCCTACTTCTCATGGGTCGAATAACAAGTTTTTTAGGAAGACGCTGTAA
>STRG.20248.1
TACACGTAGCTTTGGACATCCAAAAACTGATCGCTCTTACGAATCCTTATATGTTTTTGATAGAGCTTATGAGGAAAACGCTGGATACTAACCTGAACCCTTGAGAATCTAGGATGTGCCACACCACACGCCGCAGTTGCCATCACTTAGGCGTAAACCTAACAGTTTACAATGCCTAAACAGAATAATTACCTCTAATCTATAGCCACTGTCACCCCAATAGTTCCTTCTACTTGGACTCCTTAGAAACTACTCAGTATAGAACAACCACTATACCGAAAGAGACAGTAACAGCGTAGCGCCACGCAAACAGTATGATAGTCCTACTCGCTCTGTCTGTTATTTCAAACCTATCTTATCGCCTCGGGCCAAACTGCGTTCTGCGCAAGCAAACGGTATTGAAGGTTATCATTACTAACCACGGGCAAATCATAAATCCTTTGAAATGCATACGGCTACCAAGCCTGTGTACGCAACTTCATCAGCCTGCAGCAGTATAGCTCAAATCCACTGCGAGCCTATTTTACCCATGCCCCACTCACATAGACCTAACCAATCCATTGTTTATTGTCTTCATATATTATCATAACCCACAGCTGGAACCACGTCCAGACTGCAATCTCCCTTTATTTCAGGTCGTTGTCTCCCACTATCTCAGTCGCCAAATTGGCTAACCAAGGNNNNNNNNNNNNNNNNNNNNNNNNNNNNNNNNNNNNGTACGTTACCAGAATAACACTGAAGGCAAATGCGTCATCACATACATATATATTTGTCATTGAAGCAGCATAACGCTGAAGTCCATGCGAAGATTTTCCCACTTTATTATCCGTTAACACAGGTTATCTTTTCTCCGAACCGTAGCCGGCTGGAATTTGACTCTCCATTTCTCGAAGACCCTCCAGTTGCGCCTTCTCATTTCTGAATAGTACATGTTACTGGCCCTGAATCTAAACTCACCTTTTTATGGACTGCTGTTTCTCCCACATCCACCGGTGTTCACTTTCACGAAACTGGCCTCATGTCCCCCTGCTTCAAATCTCATTCCGTTTACAGAACTCCGGTAAATCCGTCATTCAGGGTCTGCATTGTCTTCATGGATCGCTATCCTCTTCGCATGCGTCGATTTTCCACCCTTTTTCTTCTTGTTCAAAATTTATTCCATCTGCAGAACCTTAGTTGGCCTCTGGTTTCCTGGGATTGCATCATTCTTGTTAATAATGCATCCTTAGCACTGCGCTAACGATTTTCTCGATATCTCCACCGCGCACCACTGCCTGATCCGGATTTGAAACCGGTTTAAAACTGCCGCGCAAACCATTACCAGAATGGTCCATTCAAACTTTTCCTGTCATTGTTTGTTCATCTCTAATACTCTCGACTTTCATACTTAGAATATGTGAACATTCCATCTTATTGAGTAACGTGT
>STRG.9855.1
CCACCGTACAATTGCGACCACAAACTGGCTGGTGGCAGAAGACCGTTTTGATTGGCATAATAAGCTGCTTTAGGTTTCAGTATCCATTGATTGGTTTGTCTAGCATGCCCAAGCATTTCACTATCAGCCCCTCCGTATCAGTTCGTGCAGTGTCACTTCTGTTAGTGGGTCAGGCTGGGCAGGAATGACTATGTGATATTTGCTTCGACACTTCTTATGATGAAAACCATCATCCTCATTTTCCGCTATAATAGCAACAAATGTCCCAAGAAGGAGAAGTGATAGCAGCACATTCATCAACATTCTTATATTCATATTCATCCCCTTCTCATTTATATTTCAGTCCTAAATACGGTTTTCTTCGAACAGCAAAGAACCCTGAAAACTAATCCTACCTCCGTGAACCATTCGCTTTTTCATCCTGCACCCAGGATGAAGATTCACTTTTGGAAAGTATACTTTACCGCAAAGCTTTTTTCTTTTTGCTTGTATCACATTAGTCGAGACTTCGTGAATATGATTCGGCAGTTGCGTATCGAGCGTTGGCGCAGAGTTCATCGGACAGACCGAAATCTCGTTCATCCTCGGATTCCTTCTGTCCGCTACAGTATACGACCCACATCTG
>STRG.20827.2
CGTGACCAGAGGCACGCATACATAGCAAACAAACAACGCAGGGTTTAGCATCATCGCGCTTCACCTCTGGTCTGCATGCATTGTCCGTTCCATACAAGTGCGTGTATGTATGTGTATGTCTGCTTGTATGGCCTTGTCTGCGCGCCCGTGCACCGACCTGGACAACTCTCTATCCCGCCCTCGCCGTGAATTGCGCAGACCTACTGACCGAGCGATATCGGTCGCTTGGACAGCGACAGAAAGCCGAAAAACTTCGCTCACTGGAATGATTTTACCTACGAGTTCGTAACGTAACGATCGATCAGTTTAGTTCATTCGCTCTTTTGGGGCATAAAATATGCGTCAACGTGGCCCCACGGCCACAGCATTATCTCCTGGATTATATCTGGATGGACATTCTACCAGGGTTCCTTGTCCTGGTAGTCCTACCCCATTGACACCACCCGCGGATATTTACTCGAACACTATTTCATCGAAACTCGCTACCATATCGCCTGTGCTTTCACGCATTCAATCTCCACATCCCCTGTTACTGGATAGTCACATGACGTCCGACTTGAAGCAGAAACCTGAATTCCCAAACGCTCGGACAAGTGCAACCCAGTTGCAATCAAAAATACATCGAAAACACCACAAAAATAGGCGCATTGGATTACATCAACCTAACGGAGAAATCGGCCGGAATTTACAGTCGCTAAAAGTTACCATACGGCGGACTAGTCAATCACACAAAATCGATTCCTCGCAGACGAAATCGGGCATTCCGAAAGGGCCTACTACCACAAACAACAACAGTGTTGTACCCTCGTCACAAACCGTGCCGACTGTTCCTTTCCTTACTGGATCTATTGTACTTAGTGATGTTCACACCAACTCGACTGATCCTTTCATTCCCGGGCAATCAGTGCATCATCTCCACCCGTGTCCGAGTCCTTGCGTCTCTGATATTCCAATGGTAGGTTTGCGGATGTGATCAGGCCCAAATTTGCTCTTCGGATTGTGCTCGATTGCCCATTTCTCGTGCAACTTTGTCACCTGCGTGTTACGATTTCGCACGGGATTTACAGTGTCATCAATCGACAATTTGGATTTTCGTGCGGTTCAAATTTTTTCGACTAGGCTCCTAACTGGCGATTTCGGGAACTTGTGTGCTTGTTCGTCTACCTAGTGGGTAGAGTTGTTGGGATAGAAAAACAGCCCGGTCGGCATTCACCGTTATGAGAACGTAATAGTGGTAGCCATATTGATCGGTAGGTTGGCCGTCCCAGGCTAAAGCAGACGACAGGCATTCGTGGTCTTCCAGTCTGCGGGGGGCAAATCTATACGTGTGACTAGCTCGTAGTTCGATAGTTCCATAAACGATGAGCCCCCCGCGATAAGGAGGATAGAGTGACCACCGAAATCATCCAACGATTAAGATTTGTCTGTGCCCATTTCTCGGCGAAAATTCCTCGAATTAGTGTTTCTCGTCACTGAGGTGATTCACTAATTGTGAATATGTGGTATATCATTTGATCCCTCATATTGTCGGGTTTAGTATTTTGTACTGCTGTTTTGACAGTGAAATCAGCTCTCACACGAACGCGTTTTAGTCCTTTTAACTCTATATTCAGTGGTGACTGGCTCACAACTAGACGCGTAGTTGGGGTTGATCTGATCCAACGGAGAAAATGATTTCATCGTTTCGACAACTTCTAGGATTCGTAGAATGTATTATTAGCACGAGGATGCTGAACCTTGTGTAGTGGAGTATCCACGTGCATTTTTCACATCCAAAAGTCCAGAACCACGTGTCCGATCATCGACTGAACTCATCCACTCGGGATCTTGCTTGCTCCTGGTGGGACTGTTCCGTTGAATGTCAAATCGCTCTGGGTGCTTTTCGTGTGGTAGCTGACAAATGTGGTACGTATGCGTTATTTCCGTCTTTTTTACTCGATGCTCGCGCATGAGTTCACTGGAAGGAGTATATTTCGTATCCACAAAAGCCCACTGCACTGTCAGAGATAGCCGGCAACCCTACCCTGAGATTTGGAATGGTGATCCATATAGGTCAGATTCGGTAACAGGCCGGACGACTGGATTACTGTCTACCACCAAAATGGCCGGGGTGTCGGCGATTCGAGCATCTGACCTCCGATGTGGTGATCGGACGCTCTAAACCACACGACCACCACCAGAGGGAAGGTCCCAATACTGATTGGCTCGTGTAGTATATGAACTGTTCGACTATACTTGCGCATGGGTGCAGTGGAAAGGTCATAACCCATATCCTCCAAGACCCATTGCACTATTGGGAATACGAACAACCTGACTGTAAGGGCGGTTAGTCACACAAGATCTCAGTAGGTCAGGGGTGCTAACATGCCGGACTACAGCACTGTGTTCTGTCTGATGACGAGCTGTTTACATCATCCGTTTTTAATCTTCTTGAACTCCAATGTTTGTCTGATTGTGGCATAGATTCTTCCAACGCACAAACACGATCTTTACTTCAAGAGTCTTTAAGAGAAACTCACACGAATGAATTCGGTTTACGAACCCATCGTGTGATATCATTGACATGGCCTAACTTTTCAACTATCAGTTCAACTCGATCTTTTCCCCAATTCCTGTGCACGCTGACGCCGTCACGCTTCTTCACGAAATTCCACCCCATGAGAATATTTTCTTCATCCGAAGCTCCATGCCGGTTTTCGCTGGACGGACTAATGATCGAGTGGATGCATTTACATCGACCATCGATCGAAGCATTTTAACCGATCCGGATGTCCTGGGACCATGCGAACCTGGCACCAAAGTTGTCGTCGAAGGGGTTGTATGGTTGGAAACGGCAGGCATGCTAGTTCTCAATGTACAATGGCGCGGACGGTCCTATGTAGGGACTCTTTTGGACGCTTCTCGACAGTCGTTTGGACCGACCTGTATGGACAAGGGTATAACCAGTGCCCTGAGCCTTTTGGATGGTCGGAGAGCATGGTCCTACAGTCCGTCGGGAAGATTCCGGTCACGTGGTATGCACCATTTTCATCGTCATCGTCATCGTTCCATTCACAATCGGCTTAATAACTCCAACAACGGCGGCAGCGGTACTAACAGTTTGTCTGAAGGTGCAGGCGCAATGACCACACGGGCTGCTGCTGCTGCTGCCGCGGCTGCTGCGGCTGCGGCCGCATCCGCCTCGTCAACACAAAACACTGATCATGAATCCCTCGATCCGTCCGCAGATACACCGAGTCACACGGGACTTTCTGTTCAGGAATTATTTGTCTCGAACGACACTTACACTGGCTATCGTCCGCAAAGGGGTGGCAAACGAAGGCGTCGTCGTGGAGGGGCCAGCAACCGACCTTACCGACGTCTGCCTGCACGAAATATTTCTACCAGTCGGTTAGACGCAGCCTCTGATTCATACCAGAACACACCCAACTCCTCACGTTTGGACGAGTTGGACGGGATCGACTCCGATACCGAGACTGAGAGACCTGTGGTTGCTTCGGTGTCGACGGATGCACCACATTCGAATATGTTTGTTTGTCCTTATCCAGGTTGTCAGAAGAATTTTGATGATTTGATCAGTATGCGGTATCATTTTTCAATGGGTCACTCAACAAAACGGAACGGTTGTGTGATGCCGGGCTGTAGTCCACCTAAAACGACGAGTGAAAGCCATCCGAATGCGGATGCGACGAACAGTCGTGCTCCGGATACCGAGTTTGTTTGTGTGGACGACCCAGGGCCCACTTCGTCACCCCCACCTCTGGGCCAGGCACATGAACAGATGAATGCTAGTCAAGAAGACTGTGCTGAGCCAATCACGACCGAGGATGGTTTTGACAACCTCGAACCCCCCAGACTTCATCGAATCGTGTCCATCGCAGACTCAACAAATAGTTTGTCTCAAGGTATTCTCGCCTCCAGCCCATCTAAACAAGGTGATGGTAACGATGAGCCCCCTGCTCCTAGCCCAGCGTATTCTGACATATCGGATGATGGAACTGTCCCGGCAGATCAGAGTGCCTCCTTCCTCGACAACTACAACATGCATTTGGTGACAAGATTGGCTCCGAGTGTGGACTCCGCGTTGTTATCCCCACCGTCCACAGTTTTCTCTGCCGACTCATCTCGAGTGAATGCAGATTCCGCCTTAGCTGTACCCATAACTGCCTCACCAACGATAACATTTTCCACCGGTTCACCGTCAGTGCGACATCACCCTCCAGGTGGTAGTGGGTTCTATTTTCCGCTTAACCTGCTGTCACCTACCAGGGCTACTCTCGATGGTGGTTTGTTAACTTCTCCTAAAGCGGTCTTAGGAGCCAGTCCTGTGATCATTAATCAGCCTAATAGTTCTGGCAGTCATCTGATCAACACGAAAACCCATCACAATAGTGGCAAAAACAACAGTAACAACAGTAATTGCTCAGTTCGTTCGAATACCCCCCTCACTAAGGATATGGATGAAACACGAGGCCTACACACTCAAATCCCCGCACCTCAGCCCCAGTGTACAGTCAGTTCGCAATCCCACTTGTCCTCGAGTAATTTACAATCACGGGGTGGTCATAGTAACTTCGTGCATATCCCTGGCGTTAACTCATTCGCCCCCTTACCTCATGATCTCGGTTTCGGAAATGATGCACCGACTTCCGGTCCCAAAAAAACGTCGTCTGTCAGGAGCAGTCCGTTGTTACCAAATTCCAGCGTACTTCCGGCCGTAGACTCGACTATTCACTGGTGTCCACCGGGGAGTCCTCCGATAGTGGGACATCGTCCAGTTAGATCAAACGCACCCGGATCTCTCAGCGTATCCCCACCGTCCTGCCAGGTTTCTCTTCGTGGAAATGTGTTGAATACGTCACAGCCGTTTACTCTTCACAGCGGCTCCCTTCGACAGCCATTCTTGGACGCGACGTTATCAAACAGTCGTAAATTTGAACTCAATCACAAATCGGTTCCCGTTTGTTTATAGATCCAAATGAGGCCACATCACAATCGTGGACAAGTCTGTAGCCATTGACATTTATCTTTTCCTCCTACACACACACACACGCACACGGGCGTGCTGTTCCACCCACTTATCTCCCTATCCGTTGTTCCTCTCCGCTCATCATCGTACCATCAGTCCGCTGACCGTCCATTAGACGGTACCACCGGTCTTTCAGCTATGTCGAATTGTACCCCCCCCCCACCTCTCACTTTCGAAGTCAGTGTCCACTCCTAGACCCCTCCTACTGAGTACGAACTGAGCTCAACCATCTACCCCTCGTTCAGTTTCTTATTCGTTCACTCACTCACCTACTCAGTCTGACAGGACACAATGATTTATTCACACGGTTGCCCGTATACAGCGCAACTCAACAGAAGTCGCCCATATCTTTTTCCATGTGCTGTGTCACTCCACTTTTTCTAAGAATCATACCTGTTATCATTACAAGAAGGTCATCAGATGTGGCGGATTGCCACTAACAGCCATCGGGATTTGACGCTTTAGCATTGAGGTCACCATTCCGATTGGAGAGGAAGTCTCGTGTTGCTGCCATCCTCGCACTCTTTCTCTCCAGAGATCACTCGTACGCTTGCATACACGCACATACAGGGCTTGTGTGCAGGTATTTTCCCGATGATATTATTTTATGTAATTTCCCTCCACTCTGACAACAGGTACAGCGTCATTCCCATCTGGTAACAATGAGTTTCCGGGTTGTGGTCATCTCTGCTACTTTTGCTGCTACCGCTAATGTCACCACCATTAGTGTTAGTGATCTCGGAACCCGTCAACGCCGCGATCGCTTTCCCTCCTCTTTTTCCCCGGCCAAGTGAATCATCCCATTGCTGTGTCGTTGTCATTGTCTGCCCTAGTGATAGTTGGTTACGGTGATCACGTCTCCCCCCGTTCAAACAGTCAACCTTTGTACAAATATCACCCTCCCCCCATTTATCAGTCCTTCAGGTTTGAGCCTTCTGTCCTGATCCCTTTTACCTACAGATGTGCAATTGACGGTCTCTCGAAAACCGATCGATATAGAATTTCGTACCTT
>STRG.18707.1
TCTGATTTCGGGATCCGTTGCGAATTTGGCTACGCATTGCTCAAACGGTCGTAACACCTTGTATGCTTGGGTGTGACGAAGAGGTTGATTGATTTGTGGTTGCTTGAGACGCTTGACGCATTTGGCCGCTTGGACAACGCTGCTACTGCAGAACTGGGAAGCCGTTAACTTCTGTCACACCCAGACACACCGTGTGATTTTCAGCGACTCTGCCGACACGTACATAATGTTGAACGATGGAAGGCCACCGAATTCCGCATGGTTCTTTGGTATTTGGGGCCGGTTTCTCCGAAAGGATTGTTGTCGGAAGATGAGTATGATCACTTCATGCTATTGTTCGTTGCCATTTGCATACTGTGCCACCCCTTTTTTGTACAAAACTTGTGAAGCATTCGCAGAAACCATCCTGCTTATATTTTACATAAAATGAGTTCCCTTTATGGTATTTCTAACATCGAGCACAATGTTCACGCTGTTATTCATTTACCAGCAGACGTTCTTTATAATGTTACTTTAGAATCTTTCTCCTGTTTCCCTTTCGAGTCCTTCTTGCTGACACTTAAATTCTCCATTCGAGGTCCCAGGAATCCTGCTGAGAAGCTGTATAGGCGTTTGCGTGAGAGAACACTTCCCGATAACAACGAATCATCTGAGGCCATCCGCGATGACTTCGGAAATGCGGCTACCCGTTTCCGGGAATGCAAGACGGCGATGGTGTTGAGGGGAATGGTTCTGTCATGCTCACCACCAAACAACGTTGTCTTTGCAGGTGGGAAACCAGTATTTGTGGAGGGCATTTCTGGGGATTCCATAATTATTCGTTATTTCTTAAACACGCGATTTTTTCTTGCGCCAATGAGATCCAGTCATTGTACATTTTTTTCTGTTGATTGACTGGATGACAATGTTGTCGAAGTTTCTGTAAATACCATTTTGTGTAGATGTTTTCGTATTTGTCTCACCAATAATAATAATAATGTGTTGATACCCATATTACTTACGTTCATGAAGTAAAACTTCTCTTTTTAAAGCAGATACCTTAGGTTACTGTCGTTCATTTAACATGCGACGGAATGAACTAAGGTTTTTAGATGTACTTAGTGGTCATGTTTGATGCCGATGATTCGGTAGCCATTGTTCACAGCAAATGGCTTACTGATGGGAACGGGCTGCGTTGGCCGAGGTCATCCACTTTTCAGGCTTACCAACGCATGTTGCTGGACGGTGGATGTTTGCCGGAAACAGTGCCATCATACGATTTTCATGAGATTTATCACACAGGTAACATTCCCAGTTATATGCATTCTCCTCAGATAAACTCAAAGAAGCAATTAAATTCGAAAGGAATTTTCTTTCCGAATCTGGTATGTCAGCGTCAACGGACGATACTTTGCCTATGACACCATTTTCACAGCGGTACACAGGCAAACAATATCACCGATCTACTGAAACTGGAGGAAAGTCTTGCAGTACTGGATAAATTTACGGGCACTGTAAGTGACAGAACAATTCCGCATCATATTATAAGGTCAACGCACTCAAGCGTCACTTACGCACTGGTCATGGATCAAGTATCCGCCGGATGCTTGCATCTTTGATCGGGGAGAATTTGACACTCACGTGCAATTGGACCGGACACAGCTGGGAAAATTGCGGTGGGAAGTTTCAATTTTCCTAACGCCCTCATTGGTCAGTCTAATGTAATGTAATTACTGTTTATTTACGGACGCCATAAAATTCACCAGTTGTTTCCGGGAGTCTTCTGCTCTGGAGATCGAGCGTACCATGAAACGATGGTTTACTGACGCGAGAGATTGTGGCTTAGGACGCAAAACTGCCAGGTACGTTCACTGATTACGCATTCGTAGTCCTATGTTAAGTTTATTTCATTTACACAGACGACGATAACGGATGTCACGATTCACTGAGTTAATTAAATACCTTTTCGGAGTCGGTAGTATATATATAACTACAGTAATGTATTTGTATTCATATAATTATTCATATCCATACATATATTTTTTTCGTTCCACAATTCATCTTATTTCTGATTCACACTTTTGTCATCCTTTGCAGATCTCGGAGCGAAACAGTTTGATGGGAAAAAGTTTGTTCCGTAGAGTCAGATTGTAAATATACCCAATATATAAAATTTCTACTCCGTACAATTTGTTCTTTTTGAAATGTCTAAGGTTCAACATTTTGGAGTAAGTCTTCTTTAGGTTGTGCTGTCCTTTGTGAGACGTTAGATCATGCCGTCCTTAG
>STRG.72347.1
CAAAAAGACGATGCCCGCCTACACAGTGATAGTGGTATGTGTTACTTGATCAGTTCTCGTACAGGCTGGTAACCAAAGCCGATGCCTGCCTGGTCATTCGATTGGGCCGATTCGAATTGCGACCTAATCATGTCTGGCATGGCAACTGAGGTGGCCAAAGATACAGTGTTGGAAATTCTTGCAAGTCATGGCAACGCACCGATAACCTATGATTCTGAAAACGAGTATCTACGATTTAGATCATAACGGCTGAATTTTAGCGGATAACTCATCGGAGATAGTTATCAGCTGGGTTCATTACGTTCACGATATCGACGTGGGTTGTGATTCAACAGAAACGTACGCGGTTGACTATTCTGAGGACGAAAAACGGAGGATGTGTCCTGGGGTCCAGGGATAATTTTGATTCACGAATAGACGAAGACAACCGGTTGTGTTCGCCAGAACTGAGTACAATTGGATAACGAAGATGTCAATGATGGTTGTGACATGAATTCCATGGAAAAAGCCTTTGGAGTTCTCCCGGGACTTCCGAGGGCATATGCCCAGATTATACAGGCTGAAATCAACGCCTTCACTGAATTCCTTGACAAATTCATCCGACAAAACACATTCTTTCTCATGGAGTGAAATCTGAATCATAGCTGTTTCTCGCAGTAATGACCCGTTAGAGGTTTTGTTTACGGAAGTGTTATGTTTTCTTCGAAAACTGGAGGGAACTAATTATATGCACGACGAACAAGCCAGAAAAAGTTGGCATCGAACTTTGGATGTTTTTGGATAGAAAAACAAAGTGTGTTTACACTGTGCAGCTACATCTGGGAGAAACGGGAAATGAGTTAAAATGTGGTCGACGTGTGGCTGGAGATGTTGTTCCGAGGTTGATGAAGTGTTTGTGGAACAGAGGCTATGATCGCACAACGGATAACTTTCACTAATCCTCAGCTGTCCTAGTGATGCACCAACAGTACGTATAATCTCATGCCCACGGTGGTTTGAAATTTCGAGAAGCTAATTTGTTATTCTGAGTTTTGTAAAATGTATTTGAGTTATTTCATTGTCAAAATGTTGGTGAATATCAAATGTTTACCAAAAGTGTCAAAATATCTGGTTTCAATCAGTAGTCCGATGAATTGAAAGTGGCATTTCACGGTTCCACTCCAATTCACCTTGGTAAGTTTGGTATTTTTGAAAAGATTTCATTGTCGGCTTTCAAATGTGGTCAAATTCGTTTATTTGGGCCTTAGTTTTCGGAGTTGTGAGGGAAGGTCACCATACGGACATCACGTTGTTCTGACAAGGTTTTTCTCTCGTCTCTGTGGTGATAATCAAATGACCTGAAAATTTTAGGAACCCAATCCCAAAATTAATTTTTTCACTGGTTTTCAACCTTGACAAGTAGAACGCTCAAAATGTGGCAGTCGGTTAATTGTTTTCGAAGTCACGCAAAACGTGCCTCGTTGAATCACTATAGGAATGGGCCTCTCAAAGCTAGTGTCCGATTGGCTAAGGATGTTGTAGCGACATTCAACTTTGCTCATTTGTTTAGCACACACTGTATTTTATCTGAACTATTGCTGTCAAGCACGATGGTGTGGGGATCGTATCTAACCGTCCAATCGTACGTAATGAAATAACCTGGACTCAGACTACGCGCATTGGGAGAACGACAAGACCAGACAAGAACAGTACGAATGTAATCTGTTCCACTTGTTTGGTTCTCACTCGTTTATATACAAAAATAGACATGCATTTATTGGAAGATGACGTGCTGACCAATCACAAGGCGACTTGACTGTTTCTACACGACCCAACAGTTACGGTCCGGCTTCACCTGATTGGTCGCATGTAGAAAGCAAAGCTGTAGTGCACTGGGTCGCGTGTGGAGATAGTGGAATCACTACAGGTAGCCACTTGGCCATGGGCCGTGCATGCTACACACACACTTTCGCAGTATATGCTAACCACTCCCCACCGATAGTGTTCTCCTTCACAATGGTTGTGGGAAACATTGCTCTGGTGATCGTGGTGGTGTAGTGCGGAGTACCACTCCAAAGGGGAGGTGGTCCACGTGTAGTAAGGAGGACTAACAAACTTGCGTGTTAAGGAAACAACTAGGTAAAATTTACACAGAGAAGATTTGGCTCGGTAGTCAGATGCGATGGTGTAGTCTCTATATCGTGGCATCGAAATGGTACGAATAAGTGCAATACACGACTTCCTCGATTGCAAGACACTTGATTGCATCAGGTCACAAATTCGACCTGACCCAATGTTTCAAAGCATTGTTGCGCATTCCAACAACGAAATTACTGGTGTTCAGCGAAACGATTCTAATCATGATTTTCCAGCCAGCACTCTGTGCACAAAAACGGTTGACCCAAAATGTTTGTTTACCTTGGCGTTAGCACGACAGATCTCACTCTCCCCAACGTATGTTCTGCAAGAATTTTCGATCGTGCTTACTTTATT
>STRG.5814.6
GCTGCACGATTTTTCGCAGTTTATAGCCTTGTGGCATCTAAATTGCCAGGAGCAATGTCCATCAACACTTCCATTTTTGAATATCTTCGAAATGTTGACATTCTTCTGTTAGACGAGCTTTACACTCATCCACCAACGTGTTTGGTCTTGTTCCGTGAACTTCCAGAGTTTGGAAAACATATTGTGTTACGCTTACTTTTCATCGAGCAACCCATTCCAAAAGCAATTATATCTGGGTGGTTTGAAAAGGGTTCACAACCTTTGCTTATGGAAGCATGTAAGGCTTTGTCAGACTTGCGCATATGGCACTCCGTGGACGGAAGTGTTGCTCGGGGCTCCTGGTGCCTAAATAAAAAATATCAAGAGTCATTGCGCATTGCCCTGTTCGGCGGCGGTAAACCGTTGCTGGGTGATATGGGTTCCAGTGCTATCGATAAACATACTCGTTCCATTGAATCTTTGGACGCATATGCAACCAAACGCTGGGATGCGCTTTTGCACTTCATGGTTGGTTCGGAATCCTCCGAAGTCGGGACCATTGTGAAAGATGTCCTTTTACTCTCTAATCTGATGAAAGCGAGTACTTCAGACAGCCCTATAGGCATTACCAAGCATGGATTCCATTTTCTGCTTATGAATCGTATCTCTCAAGTCCGAGTGTTTCTTCTCCATTACTTCGATTATCTAAAGGAAACAAAGAAAAGTCTGGTTGCTGCTCTTCAATTTGTGTTTCAGCTGAGTTTTCTCACGCCAGAAAAGACGTTTCATTTTCTCCAGCCATATTCATTTGTCCGGACACCAACAGGATGCGGCGCTTCTAGCGGCTATCTCAGGTGTTCGAAAGTGCAGTGTCCACTTTAGATGATATCAGTCAAACCTAAATCAGAAGTTGTCTCGTGTGACAACTCCGAACCTTATGTCAGAGGGTCTGTTTACCAAACAGTTGATCAAACCCGAATCATCTCTACAGAAAGACGATGACCACGGTGGTTGTTCTCACACCTTTTGGAGGAAATACGCTATTTCCAGCCCACCATTGTCTCCCGGATGAGATGGTGACCAGTAATGCGATTCATATGTCTTTATAAACTCTTGTAAGGCAGAATTATCCGGTTGAAGTTCTCAGTACAACACAACAGGAAATTTTGCAACATATGCGCGAACTTGGTTTGGCTTATCAGAGCAAACGCACCGCCCCACGGTTCTATGTAACACAGCTTGCTCTGGGATTGGCTGGGGGCCATTCTGTCCGCTCCGATGTCTCAGTCACCGCTCCCGGGCACATGACCGCTGTGGTTCCAACCGGGGTTACTGCATCCGACCAGTCGGACGGATCGGCATTGTTGTCTCGACTGTCAGCTACAAGTTCATCAGACGTAGGCTACATATTGCTGGAGACGAATTTTAGACTATATGCTTACACAGACTCACCCTTAAGAACCGCTTTGCTGAGTCTGTTCAGCAAGATTCGGTCACGATTTCCCAATTTGGTTGTGGCTGATATAACTCGTGACTCGGTCCGCGAAGCGCTAATACGTGGAATTACCGCTGATCAGATCATATCCTACCTAGTGAATAATGCTCATCCCGATATGCTCCAAGGATCTCAAATCCTTCCACCGACCCTGGTTGATCAAATTCGTCTTTGGGAGTTAGAACGTGACCGATTCGTATTTCAAGAAGGATGTTTGTACGAGCAATTCTCCAAGAGCACTGACTTTGAAATGGTCAGAGATTATGCGAAAAGTATTGGTGCTCTGTTGTGGGAAAACCCAGAACGGCGTCTTATGGTAGTCTCACGCAACGGTCATGAGGATGTTCGCAAATTTTGGAAGCAGAAACGACCTTCGTGAAAAATTGCTTGTTGTACAGTCCTTCCAGATAATTTGTAAATACATTAATTCCCCGAC
>STRG.60182.1
GAGGAAAACGAAGTGAGCGTTTATTGGAAATATATCATTGGTACATGGAAAAGTAAACGATTGAAAAAAGAATGGAACGATTCATGTACACAAATTGTTCTACCAAGATGGCCTCAATCGATCGTCAACAGATATGTAAAAGAATATGTCCAAATCACCCAATCAAAATTACCACGATCGACAACGAACCATACATCGACCTCGCACACACACACGGAAACATACGCGACCACGACCACGACCACGACCATAATGTCGAGCCGGACTGATCACTGATTCATTCCCCATCACACCAACATCCACATCCGAATGCCTCAGATCTGTCACATTCTCAATCACTTTCGAATTCTCATCCGAAATATCACGCGAATCCAACTCGATCAAATCATCAAAACGTCCAACTGGAACTTGCATAATCTTGTCTGAGTTAGCCACATTGGTCTCGCTCACCAGTCTTCTCTCCGTTTGATTCTCAGATTGAGAGTTTGAATGGGTTGATAATTCGGAGATGGGTTGTTCGACAATCGTGAAGCCACAGTTTCAAATGTGGGTGAATTCGAGAGCACAAACGAGGCAAAGTAAAATGCTCACCAACACAATGCTCACCATCTCTCTCCTATTCACAATCCTGATTGGAAACGATGGCTTCACGATTGTCGAACAACCCATCTCCGAATTATCAATTCATTCAAACTCTCAATCTGAGAATCAAACGAAGAGAAGACTGGTGAGCGAGACCAATGTGGCTGACTCAGACCAGATTGTGCAAGTTCCAGTTGGACGTTTTGATGATTTGATCGGGTTGGATTCGCGTGATATTTCGGATGAGAATTCGAAAGTGATTGAGAATGTGACAAATCTGAGGCATTCGGATGTGGATGTGGGTATGATGGAGAATGAATCAGTGATCAGTCCGGCTCGACATTATGGTCGTGGTCGTGGTCGCGTATGTTTCCGTGTGTGTGTGCGAGGTCGATGTACGGTTCGTTGTCGATCGTGGTAATTTTGATTGGGTGATTTGGACATGTTCTTTTACATATCTGTGAACGATCGATTGAGGCCATCTTGGTAGAACAATTTGTGTACATGAATCGTTCCATTCTTTTTTCAATCGTTTACTTTTCCATGTACCAATGATATATTTCCAATAAACGCTCACTTCGTTTTTCTTCCATTTTGTCTTTATCAATCGTTGCTTTCGATTTACTTCAGTGATAATTCTCAATCATGTATTTTTGTCGGTAGGCAACCAGTGAACGAATATCGCGGGACTGTTATTTCGTATATAGGATATCACTGTGGCTCTTCGCTGGTGCAAGCGAACCTTTCAACAAGTCCTTATTTACATCTGTTATCATATCCAAACTGGTTTATGTGGAAATATTTGATTCGAGTTCATAAGTTTGTTTATATGCTGTAATAAATTACTCTTACC
>STRG.42097.2
TAAGTCAGAGACTCTGTTCCCTGGGAGGAGTTAAACCCCACCGTTTGGAAGACTAGAAAAAACGTTCTGTAGGAAATCCTCTATAGTGACGTTGAAAAGAAACGGGGATATAGGGCAGCCTTGTCGTACTCTACTGGAGACGATAAATGGTGGCGAAAGCTGGCCGCGAGCCCTTATCCGACCTGAGGTGTGACGATACAACTCTGTGAGGACTAAAACATACTGCTCAGGTGCATCATTCCTTAACAGTGTCACAATGCAAACCTATCGAAGGAATCGAAAGCTGCGCGAATGTCTAGAAACACGACGATCGTTGGCCTTCTGAAGGCGTAACGGTGCTATGATAACTGTTGGATAGTAGAGATTTCGTCGATGCGTCCACGACCGCTCCGAAACTCAGCCTGTTCCTCGCGAGTTTGTTCATCTCACCTGTTGCACAACCTGCGAAGAATGACAGACGCTAGCAGCTTGGGCGCTATCGGGCTTAGGCTTATACCCCTATGGTTGGCACAATCACTTCGCGAGCCTTTCTTGAAGATGGGAACAACAATGGAGAACAAAGTTTGAAGTTCTCTAACAAGCTCCATTCCACCATCTTTAAATAGGGTTGGGGAAAGGCCATCGGAGCCCGGCGCTTTGTGACGTTCTAGGGCTTGGATTTCCTTGCGGTTTTCCGTCTCAGAATGTGGATCTGTCTGAACGCACCGTGGGACTTGTGCCGGAAAAGCTGTTGGAGAGGCTGAGGCTGGAGGCCAGTTGAACTGTGATTTAAAGTGCTCCGTCCAGCGTACAAGATGTCGCTGTAGACTGGCTAGGCGAATCGCCAGCTTCACAGATCGTTTCTCCCACGCTCAATGGCTTCCTACTGGTGACTGAAGCAACTCACGGGAATCCACCACAGCGGCAGCAAGTTCCATCTCTGATGCTTTCTGAGACCACCAAATTTCGCGATCTTTAAGCAGACTTGCGTTGAGTTCACGTGAGCCGTATTGTATTATACTCACAACCGGCCGGGATAAACTGGCTTACATCAAGATGGTGTAGAGACTCAGTAGGTGTCCAGAGTGTAACGACAGGACGAGTCAGACCACAACTCATTTTGCCAGCAGAATACAAAACATTCTCATTAATCGACCAGTGATGGTTAATGTCATCTGGTGCCGTTGGTCCTAGCTTCCCAGCTAGAACGTCTCGGAAAGTTGAGAGACAAGACGGATCAGACAGCATATCGCAGTCTAATCGCTGCAGCATCGTGCGTTTGGCACGCCCACCGGAGGATATGGACAGCTTAGTGCAGACTGACGGGTGGTCGGAGTCACGGGGATTGCTTCAATACGACCGAAAGTTTTGTATGCAACCCCACCATTTGTAGCTGATTGCGACGTGGTCTATCGGGGTCCATTGTTGACTCGGAGAGGACGGATGCTACGTGGCGTACCGGCGATTAGAACATCTAGAGTTCATACTGGCGAGAAGCAGGCGGTGATATGAACATAGAACCAATAACCGTCCCCTGTTTTCTGAACGACAGGAATCGAGGCCAAAGGGACCTCCCAAATGCGCCTCGTTCGAAGACAGCCGACCGGCTGTAGCATTCAGGTCTCCATCTAAAATCATGATATCGCTCCGTTTTGCTTTACGTAGGAGGTCGTGTAACTTTTGGTAGGAGATATTAATGAGTGCCTCTGGGCTGCAATCTGTAGGGAATAAACCGAGACGACAAACAAATTACATCTAACGGGACGGCGTTTGCTTACTTTGGACGAACCTCGAAGTCGCACTGTGTACAACCGACTGTCAACTGGGATCTAGTCAAGTAGCGCAGCCTCAGCCCTCTCACTGAGAGTTGCACGTACACCAGCAAGAATGGCCGCGGTAGAGTAACGACCGAGTTGTATGATATCCATCGGCTGCATCGTTTTAATGTTGTGGGCAATGGTACCACTCTGTCACCCAGTCCAGAGTAGGCATTTCTATTCGAGGATGCACCTCTAGCCTTTGCGCAACCAAGCGCGTCCTGCTAGGCACCAGTGTTGGTCCAGATGAGCCGGTGGCCAATTGTACGGTTCCTTCGCCTCCTCTCAAAACCACTGGAAACCGGTGACTGAATGCTCAGTTCACTCCCCCTTCGGATGAGGCCGGACATCCTGGATGCTCAGTCTACCCCTCCGCCACGGAAGCCGGTGAGCATAGTGTTGTTCGCCTCATGCGTCACTCGTAATTGGTTTGGGATCAAGGTTTGGCTCTCTCTTCCAGACTGACTATTAGACTGACGTAATACACGAGTACGAGGCTTGAGCCCAGATTTTCACGGATCTTATGTTTATATTATTATTTGAATTTTCTCGGTGGGCTGGAAGATAGTTCACTGGACAAGTGGACAATGACAGAGAGTTCCGGATGCAAGTCTTGGCAGCGTCTTGCCTCTGGTTTTGCCATTGAGCTGGACGACGGGAAAAGGTTCCGGATGCTAGTCTCGACTGCATCTTCGGTTTTGTATTACCGGTGAGCTGCATGACGAAAGGAGGTCTAGTTTTACGGTATACTGTTTAATTTGCGTAGCGGAAAAGATTTCCTCTTGAAAAATCTACCGGAAATCTCGTGACAAGTCTTTAAACCGTGAGATTCCACGTGGCCCTGCCGTTCTGAATGTGTTAGCGGGTAGGAGTTCCGGTAGATTTTGATCTTCCACGTTTCCGTTGGAGTATCGATACTGTGGTATTCATAACTAACTATATATATGACTTTTACCATTTCTGTTGTGTTCACTTACTGCGATGTTGCACATATCTGTGCACAATATACGAAATAATATGTTGCGTCGTGTGTCATATCGATGTCCTGATCTCGTGAAATCCTATGCGGGAAAGTAGTACTTTAATCCATACAATATCACATTTGGCGTCCGGGTAGAAAACTTTCATCATGCATTCAGCTTATATAGAGCCATTAGATGTAAACTGTACTTCCAGAGAATGCGAGGACTATTTCGAACGATCCGGAATTTCTATTTTCTTTTTTCCTCTATTCACTTTCTTCTTCATTATACAATAATACTACAATATTCCAGGAAGGGGTTTCGCGGCTAATTCAAGGCTGCCAGTCTGAGAGTGACCACCGGTGGCGTAGAGATTTGAATCCGGGACTGAAGGATCCAAAGCCCACTGTGATGACCGGTTGAATGGATGATCAACTTAAAATGGTAGCAATAAAGGTCTTAGGCCTTTCTCCTTCGTGAATTTCAATGAACTTACCAG
>STRG.61152.1
GAGGCAGTAATTGTTTAGACATTGTTGTGGAAACCGACTAGCGAATTAGATGAGGCAGGGATGTATAAGGGTTAGGTGATGGTAGGTGAACGTGGGCGAGTAGCGAGAACCGGCAGGCATCTAGATAGTTATAGTTGTAAACGACAAAGGCTATCCTTCTGCAGTGTGGGTTATACGTAAAAAGTAATAATAAATGGTAAGCCTATCGTCTGTCGTTAGGCAGAAAATGGTAGGTTTGGGATATGGTGCCGTGATCCTAGTAGTTGAACCCGTTTTTGAAGGCCGGCTCGACGGGCAGCAGAGGGCGGGAGGAGAGAGTGATGCTAGGGTTCTAAAGTTCGATGCCTACTTCATAGGCTCGATCCTCAGATATGCTGGCGTTAGTCAAAGATAACATATGACTAACGGTAAGTTGTGATTTAAGGGCATGGCTGAACTGGGTTATTGACGCACATTTGCGAAAGGTCCGAGGGAGCTTATTCCAAAGCTTAGAATATTTAATGAGAAAGAAGTTGGATCTGATTGCCAGCCTGGAATGTGGGATGGTCAAACTGAAGTCTCTGTGGCGCAGAGGGTAAGATAANTGGTAGAAGTGAACGCAGAGCAATGAATAAGTCTGTATAGAAAACACAAGTTAAGCCTGACATGTCTAAGCCATACGGGGTCAAGTTTTAATAGAATGCATCGCTCTTTATAGCTCAGTGGAGAGGAATATCCCATTAGCTTCTTGGTGAAGGTGCGCTGGACTTTCTCCAGGCGTATTCTGTCAGATTTAGACATTCCAGAGAAGATTATAGGGCAGTATTCGAGGTGGGGTCTAGCATGGGATTGGTATGTAAGGAGGATACTATGTTTCATTTTAAATGATCTGAGAACTAGGCCTATTATCTGTCTGGCCCTGGCCGTCTGAAATGAGACATGTTCCGAGAATTGTAGATTGTTAGTGTATCGAAGCCCAAGGTAATTGGTTCCTGCGTTATCTGTCGTAGAAGGAGCTCAAATCGCAGTGCCCAACAAATGGCGCCCTTGCCGCCGATGCGAGTTGAGGCTGGATGGTATCCGTTCCACGAGGTCGGTGTTGACTATTTCGGCCCATTCCCTGTTCGACGAGGACGGTCTACAGAGAAATGCTATGGATGCCTATTCTCCTGCCTGCAGACGACAGCAATGCATATAGAGGTTGCCCATAGTCTCA
>STRG.7528.6
TTAAGAGTTGGGTCGTCTGCAGGCGGCGTATGAGATTGTTTTTTCTGCCTCACAAAAAAGATCTCCCAGCAGTGCATGCCATAAACGTTCACCTCCTAGATTAGCTGAGGTGATGGTATCGACCAACATGGTCTATTTTCGGTAGATTGAATTGCCTCCGTCGAGTTTGGGTTAGCAACAGAGCAACGCCAACTCGCGATAAGCTGAGCCAAAAGTCATTATCACCCTATTTCTGCTTCGTAATAATAACATCAGTGGGGACACTCTGACCCATGTAGGAATCTCAATCAGACCCCGATTGGGTCCTCATTCGGGTTTGATTGGGATTCGGTTAAGATGCCTTCGAATTTGGTCGGGACGCCCCAGCCTGAAGATCGTGTTTCAGTTGGGATATGAAACATTCCGATAGGGCTCTACGGTGATAACCCAGTGTTTTGGTAGCCTTGAAATGCTTTCCGAAATTTACCCATTTTTTCCAACCCACTTGATTAAATCTCAGTAATTGATCTATAGTCCCCAGTATATGTACTTTCCTTCATTTACCACTGGAAACCATGTAGCTAAATGCATAGGTAAAACTGTATTGTAACAAAGGTGTAAAACGGTTTACAGTTAAATCCAGAGGATTCTTCCTTTGTTATATTCGTCCAGAAAAGTTCGGTTGACCTCTGAAATGGTACAGGAAATGGACGAAGAGATTATTAATCACGCGCACCCGTGTATACAGATGGTGATCAGACGTGGGTTTATAATGGAAGTCCGTAAAAGAAAGTACCAAAGTTATATAACTGATAAATATGCTTCGCAGTATATCGCTTAGAATTACACGTAAAGTGATAGTGTATTGAATTTTAAAACGCAAGCGTTATGTCTGATGGCATGCAACATTTTACTTGGGTTTCCTGCCTAACAATCCGCGGTCCCTGGCGTTATTGAACCATTGTTGTACATGCTTCTCGATATCCCCGTCGGAGATATCTTTTAGTCGCTCGCTGTTGATAATGGCGTCTAATGTCGTATGATAAGTGTGAGAAAAGAAAACCTGCCTTTAACCAAGCTCATTAGTCGAAGCTGTGAAACGGCTGTCTTCGTAATACTGCGTGACCAGCAACACCGCTTTGCAAGTTCATCACTGGTCATCAGGGGCAACATTTTTCAGACCGATTCTCGGAGGTCACTTGTAACGGTCCTGCTAAACATGGAAACCTGGAGCAGTAATGAGCAATCTTGTGATCTTACCAGGTGTTCGTAGTTTGACAGAACATTCAAATCACTGTCCATCATTTGTAATTCCTCCATGGTGGTGGCACTTTTCGGTTTGCAGAGCGATCGCACACCGGTGTTGGTCTTGTGATGGACGATGCAGAAAAAGAAAGTGAACATGGGAAATTACTCACTCTGTGGCAGGTTACTTCACCAGCCAGCTTTACTCGCTGGTTCTACGGTGCATTGTGCTATCGAGCTCCGAAAACCGGATAAACAGGCAAAAATTGACGACAGTTGGTTCATTACCGGAGTCGTCGGTTGGGTTGTTGGTCAGTTTAAGCTTGATCAGACCGCTTTGTCAAGACAAAATCTTTCTTCGCCTCCAGGTCTCACTTTCGATCAGATGGATACACAAGAAGCGAGCAACCTTTGGTTTGATTGCGAATCTTTTGTTACTACAGTCCTGGGGACGGATGCTGATGTCTTCCATTGTGAACCCATGAAAATTCAATCAGGTCTACCTGATAACACAGACGACACCACAACTTTTCGTCTGTTCGCTCGACTTTCTTCCCTTCTGCCGCCTAGTATTCGTGGACATCTATTCAAAGCGGCATACAGGCTAATTGTTTGCGTCCAACTGACATCTTCACAAGCCACTCCTGTTATTCGAACAGAAACTCTGCAATTACCGTTCCGTGTGCTTCCGGCCTTAGTCATGTATCATTCTCTTCGAGCACCAGATAATCCAGACGTAAAATCTTTCAGAGACAGCGTCGCAGTGAATCGGCAGGGCACGGTGATCGATTCCCTATCAGATTCAACTTCTCTTCCAGGCCTCCAAAATAATCCATTCTGGTGTGATGATCGTGCTGCTGTGGTACAGACCGCAGATCATAGTTTAATTGACTGGCCGGGGTGTATAGTGGACCAACTTGTGCTGAACAGTGGCTCGCCGACTGCATTTACACCTGTATCATCCAAGCGTCAACGATATCCATCCGAACCGGTTATCAATGCGGGTCAACTTCGTTCAGCCTTGTCATTGGCCACAGGTAGTCGGGCTGTGACGTTCAGCAATAGATACGTAACACCCTTTGATCCTTTCGGATCGAGCGGTCGATCTGATGTGGACTCGGAACAATCCTTTTTTGGATTTAGCCGTTTATCATCAGCCACACAACCAGCTACTTTCATCGTTTCGTGTGCTCAGGGCACCGTCGGTCGGCTCTGTTTGTTGCGCACTTTGTTTCGCATGGAAGATGTGATACGTGGACACTTTGATTTTTCTGATGCTCAAGTCCCGTGCCTTGGTTGTTGTTTGAGTCTCCAATATGAGGAACGTTATCTGGATCCGCATGCTGTCCTGTGCGAATCAACCGATCTGGCCGCGTCTCTTGAATTACCGAGAAAGAACAACACACTGTTCACGTGTTTGCCATTGAATGAAAAGGGCGAACCGGAAACGCTCTCATTTCAACTTGGATCTGACGGCACTCGTGTCACCACTTTGGCAGATCTCCACTTGACATGCCTTTCCAAACAGCTGCTTCCGTTTACTTTACCCATCCCGGTCAATGCAACCCCTCAGTTTTGTGCACAAAACCAATTCTTATTAATCGATGGTCGTTGGCGATTACGTCTTGAGTTTATCCTTGCTCCGGACACGAAGTGGTCTGCATTGGGTACGAAGCCACCTGGTTCCATCCCGAACGACCCAGTAGACAGTTCGATGCAAGATGTGTGGAACTTACCGAGCTATATACCCATCGAAAAATTGTCATGGCATCTACCTGTTCAACTTGTTTCTTCTGATCCTTCCACGGTATGTATGCCGCGACCAACCAGTACAACACCTGTACTCCTTCCAGTCTGCTGATGTGCTTCCAAACTTGACGTTATGATGTGTTGTCGGCAGATTCTATTTGCCGGTTTTTTCACATTGCCGATTTCTCTCCATTCGTCCATTCGGCTTGTTCTCTGTGATACAGGCAATACTTGCACTAAATTGTATATTTGTGAATATGTTTGCAGTTCCACCGGGATCGTCCGTCCCCGGAATGCTACGATGCCGTATCATGTTTTTTTCGATGGCTGATAGTAAGACACAAATAATTCTGAGCATTATTGGCCTGATGGTTTTTTCTTCCCGTTACTTAATAAAACCAAAAGTTTTCCGTTTTCGGCATATGCAATGTTCTTGAATTGCTTACATACAAACCTTGTCTTTCCACGCGATTTTTCTGTGACTTTTTGGTCGCTCTTTAGCGATACGCTATGTTCGTTACTCCCTACATTGACAACATTTTTTTTGATCCGACCTTGGCTTAGAGAGTGCCACTGTCTAATATGCACAGAATGCTCCCAACAGTAATCCCTTCATGCGATTATTGTTACTTTTTCTGGTGGCTAGACTTCATTCGCTACATTCGTTTGATTTAC
>STRG.52677.1
TCGCCACCTAGCTCACCTCCGGTCCCTGGCAGGGCCCGCCGATAAGGATTCGGAGATAGTTAATGAATTGTGGTTGGATTCAAAACCCTCTCATTTTCAGACCACCGTAACTGCTCTCCTCGAAAACTCGTCCTTGGAACGAGCAGTCGCCGTGGCTGACAAGATTGTCGCACGTGTCGGCAGTGGGGCTAATCCTCTCATCGCCACGACATCGCGCAATCCTCGGGGTGTTGACCTGGATGAATCGCCGGAGAGGCCTCGGCACTCTCGATCCATCCAGCGCCGACTGTCCTTCAAGGACAGAGTTAAAATACCTACACCTCGCAGTAGCCCACGTGAACAACGGCACGGACGGGCGCCCTCCACTGCCCACGTCCGCCCTGAATCCGACTCACCTGCCTCGTCCAAACCAGATCATCCTACCAGCGGCTTTTGTTGGTTCCACCGCATTTTCGGACCAGCCGCCCGTAGGTGCAGACAGCCGTGTTCATAGGCGGCGGGAAACGCCACTGCAGGCGACTAGAAGCGGCCGTACTCGCCGGCAATCAGTCTCAGGTTGGCCGTTTATTTTACTCCCCACGAGAAGCCAGACATTTAGACTATATTTCCCAGTCCACGACTGACCTTCGACCAGTTGAAATTAAGTCGAACTGCGTTGCAGATGCTTTATCGCATATTCCGCTTAATGCAATTAAATCTCCGGTTTTAGACATCCCTGCCATGGCTGCAGCACAGGCACAGGATTCATCATGTATGGAAGCCGCTCAGTCATCGTCGCTACAGTATCAGTCCATACCTCTGGCCACCAGTGCTGGGACCATACTCTGCGACATGTCTACTGGCATACCTCGACCAATCGTACCCTCTACATTTCGACGTCTCGTGTTCGATACCCTTCATGGACTCACATCCAGGCATCGCAGCCAGTCTCCGGTTAGTAGCTGCACGATATGTCTGGCCGTCCATGAATAAAGATGTTCGTATGTGGGCAAAACAGTGTCTGCAATGTCAATGATCTAAAGTTCATAGGCACTTAGCTTCGCCTATCGGTGCTTTTGCTACGCCTGATGCTCGCTTCGATCATATCCACGTAGACATTAGGGGTCCATTGACCCCTTCACACGGGTATACGTATTTATTAACGTGCATCGATAGATTTACGAGGTGGCCCGAGGCTATTCCCATCACTGTCGTCACGGCCGAATCAGTGGCTCGACATCTTATAGAACGATGGATAGCTTCATATGGTTGTCCTTCCACAATCACCACCAATCGAGGGCAACAATTTGAGTCCAATCTATTCTATTCATTAACTCGCATGCTGGGTACGGAACGCATTCGCACGACCGCGTACCATCCGGCATCGAATGGTTTAGTCGAACGTTTTCATCGCCAACTCAAAGCGGCTCTCAGAGCACACGAGAGCCCCGACTGGTACGAAACGTTACCGCTAGTTCTGCTTGGTATCAGGACTTGCATAAAGGCGGATATCCAATGTTCCGCCGCGGAACTTGTCCACGGCACTACATTACGACTGTCTGG
>STRG.76778.1
AAAGTTTTTAAAAGGAGTGAAGCCCTTTATGGAATAATCCTGGATGACCAACTGTGTCTACCGTTGAATGGGCATCGAGATCACGTGAGGCTGACGCAGATGAAGGTCGTCCGGCAAGCCACGGGAAGGTGGGAATCAGGGAAGTCATATCACGAGGTTACCAAGTACTTCGATCTTTCAAGAAGGACAGTGAGCATATGGACCGATCGGTTCGACAATAGAAATCTATCATTTAGACAGGCTTTTTGGAAAGAAATCTCTGAAACTAATAAAAGTGGCATGAAGACAGCAGCGATGCAACACAAGGTAAGTTCACTGCAAGTCTGGCGGGAACTTCGAAGCGAGCTGGCATCTATGTACGACTTCTTCCATAATCAAGTTGACCTGAAAATCCTGACCCGCGACATTTTCCTGTGATGAAAACGCGCCTGCATATCGTTTCTTGTCGAACGCGAGTTTAAAGCTCATCACGGTACAAAGGCGCTCTCATGACCAGCAGGATCCTCTGATGTCAATCGAATCGAATTTCGTGACAGCAGCTTCGGAGGAAAGTGAATCAGAGGTTGTGATGCAATGTTGGAGAGTTGAAAGCGGGCTTAAATGAGCACGGGAACCCTACGCCACAAGATGTTAACAGATGGTTGATAGCGAGCATAACTCGACGGGTAAACGTTGTAATATCAACCAAAGGCGGCTTAGCCATAAACTGATGAGTAACCGTTTGAGAATGAACATACTCTTCTACAAACAACAAAAACGTTTGGTCTAAATAGGGGATTTCACAAATGTACAACGCTTACAGAGGGAAGATTTTTGACGAATAATGTATGTGCACGAAAGCGACTAGTCCTTGCTCTCCAGTTGCTCAGGCTAAACCGGAAACCATGGATCGCCGTTCGAAACACTGAAACCCATAATAAATTACCCCTCGTGACGGTGGGAGTGAAACTTTCATCACAACTCGCACACAATAAAGACATTTCTGTCTCCACACAAACACACACTCGCTTTCAATGCCACGACAAGGGTCTTTGCCCCGGCCAATGGCTTATGCTTTCTAAAGTCACCTGATTCGTATGAATGGTAAGAGCACGTACTGGATTCATTGAAAACAACTATTTCCTCTACAACCTCTTGTTCTTAATACTGAAAAGTATTTGTTGATCATATCGTGCGTTGTGTAAAGACGAATCTTTACCCAGGACGGACAAAGCTCACTGAGAGGAGTTTGGAGGAAATGAACAGCCGCTGTTTGCAAGATGAATGGGCGGACCGAAGGACAGACGAAAGGATGGATGTACGGATGGATGGATGGAACAATTAACAAATGTTTCACAAATGGATTTAGCAAGGTTGGCGCAAAGAAACGCATTACCTTTTCGCAGAATCTATATGTCTATGTAATTACCGTCTAAAGGTCCCAACGCTATAGAAGTGGCTTTAAGTTTGCTCAGAAATGACGTACTCTATCTAATGTGTGAATCGTATTTCATAATCTTACCATGTATGCTGCTAAATAAAATTCAGTATTTACGTTGTTTTAGTTATTTTATCTTTTTCCACCTCAGTTGTTATATGGTGTCCATTTTTACTGCATGTTACGCAGGGAGAACGGAACCTTGGTTGTACATATAAATGAATACGCACCAGCCAGTGTACTTTGCACGACATTTTTTTTATACTACTCACTGGTTCAATCAAACCTCCCCTGATTGAGTGTTACTTTAGTTGGCCTTTGTAAAGCGTTTTGTGTTCTCGTGCAAACTAGGGTTCCTAACATTGCCAAGATTTTCCAAGTCCTTCACTTTGGGTAATGTTAGATCGGATTTATGTCTAAATATTAGACTGAGAAGGGGCTGTCTGATACCCCTCAACACCCTCTCTTTAGTTCCTGTTTGATCCGACCCATATAAGCAAGGTATAATACGCGCTCACAATAGTTACGCTCCGGTTTTCGTTATCCCAGCTAACAACTTCTACGTATGATCGCATATCTATTTGTCTCCCTGACAGCGAGAAAAAATGCATATCCCACACCATTCCCAGACTTGTCTGGTTCACCATTGAGTATGGGATAATTCGATCATTCGACTTTGACCTTTGCTTCAGTACACGCACAGTGGT
>STRG.56224.1
GATAGATAGATAGATAGATAGATAGATAGATAGATAGATAGATAGATAGATAGATAGATAGATAGATAGATAGATAGATAGATAGATAGATAGATAGATTGATAGATGGATGGATAAATATTTAGATAGATAGGTAGATAGGTTGTTTGACGGATTCTTAGTTGGATGTATATGTTCCTAGATCAACTTTTTTCTTTGTTTGTTTCTACACTTTCTTTTTTGTACATGTTTCGTTTCGCACAGTGTAGTACACCATCCATTGATTGACCAACTTTACTTCTATTGGCACTGAAATTTTTGTAAGTGGTTTCGTTATTATTTTGCTGGTGTGCTCATACCCGAAGACTGAAATCTATGGAATCACTGACTGCACGTCGCTGTATGCTTACTGTATGCGTCTTTTTATTCGCGCGCGAACGCGTTCATTGCCAAGTTGTCTGTTGTAAGTTCTCTGTTTGCAACAGAAATGCGACGAGCTATCTATCGAACTCACGAGCCAGCTGTCAATTCGACTTCAGAGTGCCACTTTCTGTTGTCACAAAACCTGTGAATAAAGGTAGCTGACGAGTCTCAAGTACGAAGCATATGCGAGCTTTTAACTGGATGCTTCAAAGCTCACCGCAGTTTTTATCACCAGCGTTCCTTCATCATCACAGTCAGGTCATACGAGGCCGATCTGGTAATCAAATTCAAGGGCCTCAATTATGTTGCAGTCACAAGTGTAGTGGGGCTTTTTGAGTGCAATCGGTACAATTATTTCAACGTGTTTCTAAAATTGAGCTTCGAGTTTGCTAAAAATGAGCGATTTTTTCTATTGTCAGTTGTGGTCACAGAATGTGTTGTATGCAGCTTCGTTCAAAATTGGGTTGCCTTATGTTATATTCAATAACCACTGACAGTTTAGACCTCAGCAGTGAACTAATGTATGTTGCACAATATATATATATATATATATATATATATATATATATATATATATATATAGACTCTTAAGAACTTATTTCTCCATCAGGGATCAGTCCAGCACAATGTGAACCACTAGCTCATGCAAGTGTGCTGATCTCAGATGAACTGTGCTTGGATTTTAGAAATTTCTTACAGCTTTAAACTGATTTTTTATGAGTGATTTGCAGGGCAATTACTTTCAACCGTGGACTGACTATTATTTGTTAGTTCCAGCTGATTTCGATAAAATGTTCTCCCAATAGCATTTTACTTCTTCGATACTGTGTCACAGAGGTGAAATAATTCATGAAGGGTGTAGGTGGCTGAGTGAAAGTGGTTAGTGGGGATAGTAACTGGTAACGACACAATTCATACCCGGCAGAGAATAGTGGGGATTTCGTGATGATAACCGTTTGATCAGAGCCGATCAATTCAGTTGTGTCTGTCATATTGTGTCGAGTTACGAGTTACTCGAATCCTTGCCACAGACGAAAAACTAGTTCGAGTTCAGATGGAGCTTCGAGTCATTTTCCACTTGATTTCAGTTATTCCGGTTCATCGTGACTGTACATAAAGAATTTCAAAAGTGTGGTGTATACTCCTCCATTTGTACTCTTGCCTTAACATGGAATGTCGCGCTTCGAAGATTCAACAGGTAATCGACGTTCCATCACACACATGAAGATATTTGCCATCTTGAGTTATATTGTTTATATCTATTCAGTGAAATTTTTGTAATGTTGAATGTCGCGTGAACCGGAAGCCTTCGTAATATACTAATAAGTCACAAAATTGGAGATAATACGATAGACACCAATATTCACGGTTGCGACTATTTTGTTTTAATTGTGCTCGTTAAGAGAGGGACAACAAGTGAATTCATAAGAATTAAGGGAGAATAGTTGAGTGAAAAAGAGCCGTGAATAGTATATGATAATGATAATGAGCTAATTTATCAAATGCTTTCTTGCAGTTTAGTGAGTTACTCATTGTGGTGGGATTGTAATTGCTTTGTGCTCATGTGCTTGCCCGTTGTCTGTTCTCGTACATATCGATTTTTTTCCTCCTCTTGTCCACTTATGTTTTAGTGCTAACTTTGTTACAAATTAATTCAAGCCTAACATCGGGTTATCGATTTAACAAAGCTTCTGTTATCAGTAGTGTCACTGTAGTTTACGGCACACATCATGGGTAAGAGAGAAGCAAAATTCAAGGACGAAATGCTCTGTAAACTTCAATAAGAAAACTAGAAGTAACTATTGGGGACTAATTGAGAAGTATATATGGTGGATAAAAGTAAAAATGCGTTAACTAAATGGAAAACTGTCTAAATTTTCGGATTCAGAAAGGCAGTGGTCTTCGTTTAGGATGGGATTTGAAGGACCTTTGCGCTTTATGCTGATGGTGACTGCAACGAGCTTAGTGGATTTCGCTCTCTGTGGGAAATCGGGACCCACCACCAGTGGATCAGAGGAGAAGGTGGTGTATTATCTATGTTTACTGAATGACTTGTCAGAAGATCAATGGGTTAGAAAAAACCTCATACAGAACATCATCAGCGTACGTGTGGAAGATGAATCGATATTGTAAGTCATTATAGTGAATAATGCCATTAAAAATACCGAGATTAATTTACAGAAGTTTTGAGAAACTGTTGCCCATCTGAGTACACTGAGTTCTTACGGGAAAGTAATCTATGACTGGTGCTGCTGTTCAAAGTGTTCAAAGAGCTACTATAACGAAATGTTACCATATGAATAAGAGAGGTTATGCCCACTCTTTGAAACCCCTATGAAGAAACCATTAGAACCGACTCTACCGTACAGTTTAGATGAATGCACAAGATTGAATACTTTAGCCGGGAGAGTAGTTCAACTGTCATCCCATAAAAAGAGATAAATCAGTTTTGAGTAGCCAGGCGAGTGAACAAACAGGACTACACTGTCGCCTACGTTAGCTCCATCTCCCAGAATATTATTATTATTATTATTATTATTATTGTCATTATTATTATTGTTAGTATTATATGTATACCTTGCAATAGGGGCTTGCTATGTTCACTGTTGAATATGGTTAACAAACGACGGATTCAGATTCATTAGTCCAAATTTGATCATCTTGAATAACTGCAGAACAGCTATCGTGTCCAGGATCTTCTGGGAACTTTCATTTTTTCCATCTCACTGATTTCAAAAACAAAAAACAACATTGTTTCCTCAAACGATCCCCGTTTCTTCTAGGCAGTTCTGACTAATATAGTGACCAAAAATAACATTTCGTTTCATTTTTAAATCCTTCTGATGCTCTCCCAAGTGTAAAGTAATTTTGACCCTTTAGGGACTTACGTGCACAATGTCCGTGACGAAGTCTTTTTGTAAACAAGTCAGTACATAGAAATCCACTACATGTTAATCCAAACCCCAGCTGCACTGCTGTGATAAATCAGCCATGCGTGCACATAAATGAGGAACTATTCATGATGAAAACTTTTTAAACCATTAAATTATCTTTACCTATTATTCTGGTTTCCCATTTATAAATAGCAGTGGTTCTTGAATAAATCATTCTTGTTTTGGATCCTTGAAACTCCCTAGACAGGTGCTGTCTAATCTGCGCGAAATAAAACACGAATCTGTGCAACAAGTAGATATCATTGCAGTCTTGTTGGGCATCTATCTGTCTGCATGAGCTTTACGGTGCATATCGGTAAACACTTAACTTCTCTCCGCATTCGGAATCGATTCAGAATCACAGCTACCTACATACTAACACAAGTTCTCATACATAGGGTGACTTCAGAATATCAAGTAGCACTTTCCCCACAATCATTTCTACTTGTTCGTCATTGGTGTCGTTGCCGCCGTAGGGGCTCTCATTGACATGCTTTTTTCTAACTATAGAACACAAATTGATTATCGATTTTGACTGATTGGTTGGGTCCGATCACACCTTGGTATATTTGTCACCCTCCACTTCACTCTCCTTCTCTTTTTCTTATCTAATCCTATCTCAATTCATTAACTTCTTAGATATTTAACACGCAATGTGTATATAATTAAGTCTCTTATGAGCGATTTTATGCAATCCACACATCAGAAGTGCAGAAAAAAGTGTGCATTTCTCATTTTCCAGTGTTTCACTCAGTTTTATGCTAAGGATTCCACCCCGATTTTTAATGAAACGGTTGTGATACAAACAACAAGTCCAGCGAATGGGATGGGTCACGAGATCCCACACTACACCTGATCGAATAACTTGGGGAAAATATAGTTTACTTTCGATCGACAGTAAAAGTAATTACCATCCCCGTACACTCCGCTGATTTTCAATAAAACGATCTCATTTCTTTTCAAATCTTATCTTCATGATAATAATCATAATATAATTGTAAGCCGAGAAATGCTAGTCGACTGAAACCGAGGGCAGTAGAGAGTAATCACTTTATGAGGGTTTTATCTAATTCATCTTTTATATGGAACATTCTTTTCCTGATATAACTATGAAAATGAAAATTACGATCACGTGACTGTAAGAACTACTTTCTATATTATTTAGCTGCATTTTAACTGTTGCCCAAGCAGAATAGTGAGTGTGTCTAATTCAGTTTTGTGGGAAATACACGGTTATTAATGTGCAGTTTAATTTTAGTCATCGAGACACGGCTAAACTGATATCCAGACCTTTTTTGTTGACATAGAGTTAGTTGTCACTCACTGGTCGTTTTCGCCTCCGCGAATCCTAATAATTGCGAACTCAAGGGGGATTTACATTATCCCAGATGACCTGCCGAAGTCGGCTTTGTGGCTCGCTTTTAGGACATATCTTGCTATTAAATATGCTGGTATCTCGGGCGTCTTTTAACACGTACCACTTCGACCCCACTTGAATTACTTTCTACCGCACCGTCTCTTTTACAGACGGGGTCTGATAGTGCTGGGCAGACAAAACACCGTTTGATATAAATTTTGGGTCCAAAATGTCATCCTGCTACTTGGAGAAAAACAGAATCAAGTCCAGTCGGATCAGATAAAGTGATACGAGAATTTTATCAAAATTATGAACAGTCAGCTTTTTCCCGAGTAACTCCGTTGCTCCTCGCACAAGAAAAACAAGGCAATGCGTGTACTTTCGCAGGAAACCAAATTCGGCATTAGGAACTAGCCTCTGCCGTTGTTCATCTCATTCAAATTTCTTCTGGCTTCAAAACCTGCTCAGTGCTTTAAAAATTAAAAATGTCATCCGCGTTCAAACTCCAAGTCTTCCAGTAATCAACAAACGATACTGGCGATTACAGTGTGGTAATTTTTCCATGGAGAATGTCTTCTACGAAGGGAACCAAAAAACAGCAGCTGGAGAGAAAAGTGTGGAGTCCGTGAATGCTACTGTTGAAGATGTTCACTTGGCTGTTGAAGAATAGCATCTCCTTGGCACGGATGCTTTGGTCACCTGGAGAACTTTGACGTGAAAACTTGGATTTAAACCCAAAAAGGAAGTCGTCGAAAAGGGGACCTCTACACGAGTTCCTACCTAAACACCGACTTCGCACCGGAGATACGCATAATTTTTTGCGACGGGAAAATGTGAAACCTACTGGTTTGCGAAAGTGTGAAAAAACGGTGCGTAATAATTTTTTTCAAATAAATATGAATCCTCCGGATGGGAAAGAGTACTGTTACAATTGACGAATTGCCTGAGGCCTAATGAATTGCAATTGATACCCAAAAATTCTAGCTACGAATGATAATTTACCCCTTCCTTGGTAAACTTGCATCATTGTGCCCTTTTGAGGATTTGGTTTACGGGCAAGAACACCAACGGCTTCGTTGTCGGGATTCTCTAAAAATGTGCATCTATCAAGACCACACTAATCGGCTTTGCCGGTAGTACTCAAATGGGATCAGCAGAGTCAAATCATGTTAAAATAAAGTTGCTTAACGTAAATTTGTTACTCTGTGAAACCATAAACTTTCATCTGTATGATAATCCCATCTTCTATTTGTCAAAACAAGGGGAATTCAAAT
>STRG.22692.2
CGCTCACGATGCATAATGTCCCTCGCAGTTGATGTGCGATGAGGTTTTCCGTTTCCCTCTCATTTTTAGCGGGGATTCGACGAAATACACTCGGCAGTGGTGGGTGCATGACTGGTGTTCGTACCATCGAAGGAATTCTGGACGCTCGATGGGCCGTGGCCATTACCTGTCCCCCCCCGCTTCTTTTTACTCTCGTTTCAGCTCGGTGAATCCGACAGAAGATCGAAGATTTCCTCAAGAACCGGGACAATTGGGCTTGAAGCCTCGAACCCGTGTAGTACTTCAAGACTTCAAGACAACTGAACTGAACTGAACTGAACTGATAAGATGGCTAGGAACAGGGCTCAAGAGATCCAAAGAGTGGAGAAATATGCTTTCGAGCGTCGGTTAGCGGCGTCGGTCCGCACAAACCCAAAGCGATTCTACGCCTACGTGCAATCTCACAAACGTATGAGAGAGAGCGTAGCAACTTTGGAAGGAGCACAGGGACGACTAGCTCTAAACGACGAAGACAAGGCTGACACGCTCTTGGAATTCTTCAAGAGCATATATCGACCAGAAAATAGTTTGGAGGAAAGAATGGAGGGCCCACAGGCGCCTCCAATACCCGAACTTACTGTAGGAGAAGAAGAAGTGTACGCGGAGTTGCAAACTTTGAATAGNAGAAAATCACGCAGTGTTGGGAGCTACGGAAACGCGCCGACAACACAACTATCTGGACACACGATTGGCTCTAGCCACACCAAGTCCTGTGCAAACTGAACTGAACTGAACTGAACTGAAGGTCGAGGAACATAATACGGACTTAGTCCGGCTTGCCCATCAAGTGGCGGAGCTTGACCGCAGATACAGGGTTAGCGGGAATGATGTGGGATCGTTTCAAATGGTCTCTCAGGTGGATTCGAAAGTAATCCATAATCTGCGTCCCTGCTTGTTTTCTGTAAACGTGCACATACACACATGCGTGCACATATGAGTGCGGCCATACACGCTTTGCGTGGCTTCGTATTATTCTGGGTATCCCGAGAAGTCCTTACGGCCCTACCGTATCAGCAATCGCACTGGTTTGATCGTTGCGCGCAGACTCTTTTGACAAACAACTTTTCACAGGAATGTGCTTCACACGGAGGGCAACTGGTGGAACGTTTGTGTCTGACGCAGCGAAAGAATGAGACAATTCTGGGGGCAGATTTCTCCAACTGCAATTTGTCCACATTTCCCGCAGATTTTCCCAAATCGGATGTACAATTCGTCTTTCTCGGTACAGCTTACCTACCATCAAATGGAACGGAATATTGCGGATTTATCAACCTGGGCTACCTATTACTGAATGCAACAACCGAGTGTCCTGGGACACAGTATTCGTGGGTCATCGATCGGGTTTTGGATGGGGACTACCGTGAATGTCGTGACCAGCTGGAATTCTGTAATACCACCAAACACGTTTTCTCGTGTCCACCGAACGCCCGATGTCAGTTTAACGGTCCGGGATGTTTAACTTGTTTATGTGAACCGGACTATTTCGGCTATAAATGCATGTTCCGTCGTGGTTTTCCCACGATCACTTTCACACTCACGTTGTTGGCTGTCATGGTCACTTTGACCGTATTGTTTCGTTTGTATCGCCGTTTTCGACCAAGCATTGGGGAACCGGTTTACTCCGCTATCCCGCCGACTCATGACGATTGAATTGCACTATGGATTCGTTTGGGCTCTTTACCACACATCTCACCACAACCTTCGCAACTGGTTCATCCAACCAACCGCCTGTTATTTTGTAACGCATTCCGATATTCCCATACAATTTAACATAAACCAACCCTAAATTGTCGTCCCCACATCAGGGAAATCCTCCGCTCTTCTTTGTCACTCGTGAATTTTATTTTATTCAATTTATGAATCTAATGACAGGCTGAATGTATTCCACAGTCCACTTGTCTGTGATTTATACATGCGTTGTGCTAACTCTTTTGATGAAACCC
>STRG.59440.1
CGTTCATGTAACTGGCCCTAGTAGTAATGATAATCCCTTCCCTTAACTAGGACACCTATTCTCTCTCCTCTGATCCCCCTGCCATTGTGAACTCTCTTTACTCCAACCTCCTACACTGCTTAGGTACCACTAAGTCATGTGCCAATCCACGCCCCCAGTCTAGCAGCTCACGCCTGCCAATTTTAGAGCGTAAGCTAGCCAAGCTGCCATCTACCTCTACTAGATCACGCGACTTTACAATCCTTCTGCCTACAAAACAGCCGCAACTGAAGCGGCGTCGCATGGCCGAGTAACATCTGAAAAGGCAAGAGGCCATCGCCCCACCACACCCAAGCAAAACTGGCTACCTGTCCAACCTGCTTATTAAAAGTTACAATAACTCCAATCTTACCTCACCCAAATTCCTCATCTGCGGCTAACCCACCGCTAATACCCCAGCATCTAATTCTGAGGCCTTCAGGGAGCATTTCTCATCCTCCCTTATAAAGAGCTCTGATATCCCTCCTCCTACAATCCATCCCCGCACCTCTGCCTCCCTTCCATCAATTTTCTTCTCCCATCTGGAGATTGAAAAATAAGTTTCCTCTATAAAGCCTTCCCCGGAACCGGGCCCAGATGATCTCCCACCGGCCCTTCTCCATTTTGGTGGTCCTGACCTCCCTCTATTGTTACTTATCGTATACACCACCTCCATATTTCGCATTTTCATCCCCCTCAATTGAGGACCTCTGTTGTAACTCCGCGCTTCAAAAAAGATGCACCACACGAATCAGATAACTATCGGTCTATTAACCGCACTCCAGTAGCCTGCAAAATCACGGAGATAATTATCAAAAAACAGATGTTCAGTATCTCATATCCCAAAACCTGCTGAACCCCGGTAAGCATGGTTTCATGAACTCCCGCTCCTGCTCCTATTGCCAGCTGGACTTCCTCAATGTCCTATCGTCGGCCGCCGACGCCGGCAGCTCTGTAATCGTCCTGTACCTCGACATGTCTAAAGTTTTTGACCGTGTTCCCCATATGCATCTGATAGCCAAAATCCGGTCTCTTGGTATTACTGACCCTCTTCCCCCCTGTTTATCCTCGTATCTCCCCCACAAATCACAAGCTGTGCTCGTTGACAGCCACTTATCTTCTGCCAAACCCTTATTTGTATTTATGACATTTTCTCTTCTATTCGCCACGGTGTTCCTTTCCTCTTTGCCGGAGATATAAAAGTGGTGCACTCCATCCTCCCTAATGACATATCCGTGACCCTGTGCAACATAATGCATGACTTACTCTCTCTCCAAACTTGGTGCTTCTCGTGGTTCATGAAATTCTCTGTGGAGAAAAGCTTCCTCCTACCTTACAAGTGCACTGTACCCCCGGCAAAATTTGTCTGGACGGCCTACCCATCCCCATACACCCCATGGTTACCGATCTTGGCGTACGCTACTCTTGTTCCTTTAACTTCTCAGAGCGGACATCGTTCCAAATCGCTAAAGCCAAGCGAACACTACGCCTGATTCATCGATGTTTCTTACTACCGGCCAGTCGCCTCTCCATGTATCTCTCAAATGTAAGACTGTTCCCAGAATATTGTCCCATTACCTCCAGCCTTTGGCCACTTTCCTCCATTGTATCTCTTGAGAAAGTTCACCAAAAGGCTGTTGGGCGTATCCATAGCCCTAACATACCGCCAGCGCTGCGAGCTCCTACAAATTGAGCACCTGTGGATTCGTCGTACGAGGCTTAACCTGGTTTCCCTCTTTAAGCCAACTGACAACCAGGCC
>STRG.61744.2
CTGGGGTGCGCGATAACTCATAACCAATTTGGGGAATTGTTCAGCTCGCGATAACTGCCAAAAGTACAACTGGTGTGTCTGCTGTTGGAACAGCTGACTGTATTAAATTTTAGCTTTTTTTTCTTCATTGGTACTACTTAGCTGTGAAAGATGAACACGTGTCACGTGTTGACGCGTCCACTTACAGAACGGGACTGTATATTAAGGGTTAATAATAACTGGAAATACATCGAAAGGCACATTAAGCGTTGGTTTATCAACGCTGGGGATCGAGGCGAAGAAGGACGGCTAAGCCGGTATGTTGTTTTTCATTTTTTTTAGTTTTCACTGATTCATGGTTTCTGCGTAACCATCGCTTCGTTTCCAATTGATTGTGCAGAATGTCATCCACGGATATGCGTATTGAACTATGAATTGGTGTCACAATTTATCTATTACAAGTGGACACCTCCTCGTGTAATGGTAAATAACAGCACACAGATAATTTTCTGTGCAGTATATACGTTTTTGAGATAAACTTACAAAAGAAAATTACAGATGGAGGCGAATGAAGACGATACGTTATTCTCCTATATACGGTGTCACATAACAGTTTTATT
>STRG.65740.1
GCAAGCCCTCGGAACTGACCTACTGGCACTAGTGACTGTCCTCTCTGGTGTGCCTACTACTTCAGCAAACGAATTCCTGCAACCTGATTGCTATGTTTCGGGGCTTACGTCTGTGGTACTACTTGGTGGACTTTGGTCCTGCCCCGGAGCCTACAGTCTAAAGGACAGAACGGCCGCCTCCTTGCAAGGAGCACAGACCCACTCAGCCCATGGATGCTGTCTATAAAGGACATAGATGTCTCTTGTTATTCCCGAGCACTTCGGCCAGTGGAAAAGCTCAATTAGTTTGTTCTGGTGGATTTTATGTCTCTGGCATTTGGATCTGACATCGAATGACTCAATACACCTTGATTCCGAAGCCGATGCAAAGTGCTACACTGTACCTTACAGACCCCAAAGTTTCTCAACCGCACCAATCCAATACAACGTATCCTTCACATGTCGTTACGCAGGATGATACGTTCTCCTTATTTTACCCCAACGTGTTACCTTCCTATCGTTGTCGGGTTGTGTACCCCCAATCCGTATGTACTACACCAGACTTTTACTATTACGACCAGGCACTCGATACTCCAGTCCAGCTGTATGATATCCCCGAAGATTTTCCCCAGCAAGAAACTATTTCCTTGTCGATGATTCCACCCAAGTCTCAGGCTAATGTATCGTCGAAGACCGTTTTAAACACAGATCCTGTCTGTGATCCACGAGCGATCACAAGGAACATCAATCTCACAGATCCCTTGATGACTGACATTGTGGGCGATTCTGAAAAACAAATTCGAGGTTGTGATGATACATCTTCCCTGTACGACGTGGCATCGTCCGCCTCGCTGTCCCCTTGTCGGTCTCATACGTGTAGTTTCGTCTGTTCTCAGTCCCATCCCGACCCAGATTCTCCGTTGTCCATTGAATCCGATTGGTTGTCCAATGTAGATCTATCCGTCAGTTGTTCCTCTCCCAGTAGTGCCTCTGGTGTATCACCGCTGCCACCTGTGATACGTGAACTGCGCCCCGATCCGTATCATTCTCTCTCTTCCAGTCGCAAGTCTCGGTTTTTTCGCTCCTCTCGGGGTTGGAAACCAAACGGCCGTTGTCCACATCCGGTTCGTTCTAACCTTGTGTCCGTCCCTCGAATACATGCCACCAAACCTTTCAAACACTTAGCCCCACGTGATCCACGTCATCTGGAATCGCATCCATTTCTGTCCACGGCAGGGTCGCGAAAACGCCCCATGTACCTTTCTCGACCTTTTCGAGGCTCGTCTTCTATCCGTATGACCCGAGGTGATGCGTCACGCCTCTTATGCACATCCGTGCACGACTGCACTTTGTGCACCGCAGGATCGCCAAGATTAACACCTGGTTCGCACACAAAAGGTACGCTAGTCAATGCCATGGCGACTACCACCAGTCCCGGCTCTTACTCACCCGCGCCAACAAACGAATTGGCACACAGTGCGAAACGATTGCATCTGCTGGACTTTATCATGTATTTACTCGGGGAGCGAAGCAATAGCATCAGTGGCGTTGGCGATTCGGCTCTACTCTCCCGAGGTCCGTGTTCTTGTTCCTCGCCATCCTCAGTGGCCTGTTCGTGCCCCTATCTGACAAACGCTGAAACACGTGGTACAATCAGTTCAACTGCTTGTGTGGAATGGGTGGACGAGGATGCTGGAGTGTTCTCAATCAAAAACCCTGTCCGATTAGCTGAACTATGGGGCACGTACAAAAATAACCGGAATATGACGTTTGAGTCGTTATGTCGAAGTCTACGCCTTTACTACGTCTCCGGTAAATTGGAACGTGTTCGGGGTCAGCGTAACCAATACCGACTTCTGGATGATCCTTTACGTTAACAAGAAGTGAATTTTCGGAATGGTATCCTGCTGCAGTCTGTCGTCTTGTTTCCTTTCCCCCCTACTCCGTCCACACAACCAGAGATGAGAAGGAAAGCTGCCGTCTTGCGTGCTTCTCAACTTCTGTTTATTCCTAGTGTTCGTTTTTGTTTCCAATGACCTTGGTCTATTTAACGCACCAATTCCGTGAGAGAGAAAAAACAGATGCTCGCAAGTACGTACGAATTCGGCAGTTCTGTTGCCTAAACCGTCACCTACCCAACGGTACCCTGGAGAACATAGTCTTTCGTTTCCCCTGCCCCTCTGCCTATTCAACCCACCAGTCACAAGTTAATTTACCATGCTTTTTTGGCGGGGGACGACCATACAAGTCCTTTCTGTTCACCAAGTCTTTCTTCAAATCTCTACTTTTTTAATCCATCTGTTGTTCAGTTGATCTCTATTTATTTGTGTATCTTGTAGATTGCACGATTTATGTTGGCTTTCTTCCCGCAATCGGGTTTCTTGATGTGTGCCCATCATCATCGTCACTGTTCTGAGATAAAGCGCCTGGCTGCTTCATATTCACAAATTGTGATTTTTTTTTCTACTATATCCTATTCCCAAAGTTCAAATGACCAGAAAACTGGACCATCACATGCCCCTGTTTCTTGAGGGGGGGGGGGGGGGGTAGGTGGTCGCATATTCGGTCTGTAATCAAACAAGCACGGGCATGTTTCACTTACAGGATTTTGACACTTGTCCTCCAATGTGGACAGGGACGAACGGTGCAGTGGTCTTGTTTTGTTGTGTACGAACAGAATGCAGACACTCCCCAACTTAACGAACGAGTTACGTTCCGGAGGACCGTTCGTTATTCAGCATCGTTTTACGTGACACTGTACTGCAGTCAAATTTACATCCATAGATATCAATCAAATCGTCACCCTCCGACAGCTGCTAGAGCACCGTCATGCCCTCCAAGGACCAACGATCATTCGCGTGACCATCGACTCTTTCAATAGGACTGCACCGTGGAACTGTCTGTTTAGAAGTGAAGCACTTGAGAAGTATGTGTCAGCCTTCAAATAGTTATGCTGCCATACCTCAGATTGGGTTAGTGCTTTCGGCCAACTTTCGCTTCATTTCTCCTTTCAAACGGAGCTCAACCAGGTTGGCCCATATCCTCAATTCTCTCTAACTTCGCCATTGAGGATGTTCCACGGAACGCCTTGTTTTATCTTCCAACCGGTGAATTTCCGTTCAATGTTGAAGAAACGGAATACACGAGCTGGCTGACAGTGGATGCGTTGTGGCTGGGCATCTAGCATTAGACAAGATTTCATCTCCTCGTAGATGAAACCGGAAGTGAACCAATTATCTACAGATCAGCTGATGTACAGGCAGACTAGCTTTGTCCTGATAAATTGAGTTTCATATTTATCGTGAAGCTGCGGTCGAATTAGTGCGGGGTTAGTTTTACGCCATCTTCCCCTCTAGATTAGATTAAAATCGACGACAAGCCTGTTTTGTTGTTAGTCTTCTTTGTACATCCCCAGGTATACATCAAGTCTAGTCGGTTGTGTTCTTTAGTTGGACACCTAACGAAA
>STRG.75019.1
AAGTATTTAGACCACCTGCTTGAGATGATGATGACCGATATCGAGACCTGCTAATTAAGATCCAAAAATGGTTCATTTTACCGTGGAGTGATCGCAGAAAGCAACCGACTCACTCCCACAGCACTCTTACTTATATGTCAACCAATATCAACACGCCTATCGTGAATAAACTTATCATGTTAGTCAACTTTAAGACGCGTTGCATGGAAAATACGAGTAAAATCACAGCTTAAGTAGAATTCGCTCGGTTGTATATCACCCATTAGGACAAAAATTTGTCGCTAGCCTGTTCGCGGTTCAATCGTGTATATTCACATTGGTCTCCTGAATTTGAGAGAATTTAGTGGATCTTGTTCCATTTACCAACCATTAACATTTCATTGACTGTGGGGGTTCACTGATTCCTACTTCTCAGCAGCAACCCAATTCGAATATCAAAACAATCATCGGGAATAAAAATCAGGGAGAAAACTATAAATTACAGTATCATTTTGACCGTTAAGTTGTTCAAATACAAGTGTCACTTCTCATGTCATATAGTCATATCTTCCTGCGTATGGTTACTGATTGGATGGACCTTGCGGTTGTGTAACCCACTGGAAGCCCGGTGCACCCGAAATGGCCAAGTGCAATGGGACTCACAACTAGCCATCACCATTTACAATGAGGAAAACAGTGACTACGCATACTGACGTTAGTAGTTGTTTATAACTGACCCATCGACCGGTAGCAGGCGTTGAATGAATGATGCAATGTGTTTTCCTTTAATCTTACGATAACGTTCGATGTACCATTTAAAAACAACCAAATGGGTTGCAGTATGCACTGGTAAAGATACAGTGAGGTGTTAAAGA
>STRG.30488.1
CATGGAATAGGTCGGAACTGTACAGGTACTAACAAAGGTATCCAACAAACCCAAAACCAGCCTTTCTTCGCTATACGTAAGACAGTGGCTTCCTACATAAAACCCTTCGCGGCCAACTCGAAAGCTATGCGAATGCTTAGCACAAACCTTCGCAATCCAGTAGCCTGTGCCTACATGACGCAGAGTGGTGAAAGAACCGCACTCCAAGTTCGGGTATCTGAAATGTAAATGTCACTCCCGGGCAACCTCGCAAACTTCCTGGGCGGAAGGTTACCTTCCCGATGACAATGAACGCTACAAAGTGTCACTTGTAAAGGCCAGATTGGGGGCCGCCATCTTGTTGTTCGTTTAATGTGTAATACGCTCAGACAGATCGCCACTCCCCTCTTTTCCGGTATGGTGCGTGTGCAACCCCCATGGAAGACACTGTATCCCGCATACTAAAAATGTAAGTGTTGGTGCCGTTGATACCCTTACTGGGCCTCGACTCACGAAGCTTTTCCTTTTGTGCTTTTGCAGATCACACACTTGCTACCCTCGTCGGGAGAGCACAGCCCCTGCGAGTTACAACTTATTCGAAAGGAAAATCCTCAGGGAATTTAGCACCTAGTTTGTCAGCTCCAGCATGCGTCACAGAAGTGTATATGTGCATTTTGTCTGAGAGGTTAGTTATAAATATAGACTAAATAACCTTTTAAAATTCACGAAAATCCCGTTGAAGCGAATCCCAGCTGGTGTACAGTAACCGTGCTAAAAGCAGGAAAGCAGAGATATCATCAGTAGACCAGGGCTCCACTATTCGTCCTTGCAACAACGTACCGGACAACCAAAATGACGGAAACACCCCAGGCACCACTATTACTCATGAAATGCAAACCAGTCAAGTTCAAATAAGGCACCCAATAGTGGACAAGGCTCACCACGACCGTCGTCACTGTAGAGCATGTAAGCAAATGTTCATCAGCATTAGTCACACGGAACTTTTACATAACATCACATACACCCTTTGGGCGCCCCTGAGCAGGAAGAACAGCATTTATCAATAGCAAGTGCACAACAACAAAAGCTGCATTACGCCAGCGTTTGAGATCCACTCACCACTGCGGAAGCATGATGGCCTTGAAAGAAAACGAAGCTTCAAAAAGCGACGCGGTGGGCGTGACCAGTGTTTAAGCCGTACCTGAAGGGTTTGCCGGTGAGAAACGGCAATCAAGCGTTCCTTTGATAATTACCCAACAGCGATGGGCAGTGTGCTATCCGGGATTTTGTGTATCTGTTATAAACGGCTATGAAGCAGAATTTACCATCTGGGGTAGAACATTTCTCACGTTATGCCACTTTATCTAACCTCGAGAAACCACAGCAAAACCCATTACGTGCACTTCAGAAGGATGCCGTCGTCAACGATGAAAGTACGGAAACTGAGGATCAAGAAATGCGTTCCATCTATGCTAATCAGTTAGACCAACTTGAGTGCTTGATTCAAACACAAAGGAATTTCCAAAATCTGATGAAAACCAACTACGTAGCCTTGATGGAGAAATACAAAAAGACCGTGAACGAACTTGATCGGTTACGGAAAGAGGCCACAACTACCAATCTGAACAAAGTGACTCAAGAAAAGCAGATTTTGGAGCGTAAGTTTCATGAACATGCAAGAGCACGGATGATTTTAGGGAGCATGCTTCGCACAGTCCTTCGAACTTTACGTGCGAAATGCGCTGCTCTTGACCAGGCTCAACGACAGTTATCCACTTGTGAAAAGGAACGAGACATGTATAAAGCACAAGCAAACGAGCTCAAGGAGCAAAACAAAGCTCTTGAACAACGCACGAGGAAAGATTTGCGGAATCATGGGAAATCGCATTTCAAGGAGGCATTTTTGGAAGGAAACGGATCTGTACGTAATAATGAATTCAAATCGCACTCATTTAGAATACAACGCTCTTTCGAAGTGCTCAAGACAGATGAAAACCAGCCTTCTTCACTGACAAAAAGCATGGGTAGGATAAATAGTCTCACTTCTTCCGTCGCACCCAAACACCGGCCAAGTCTTCCGTGGAACCTTCTGAGGTCAAACACCGACAGTGCTAGCAATAAACTGGGAAAACCTCCAGGGAAAGGATCATTTTCATCCCCGAAATTGGTTCGCGCACACTTGGTTCTGTGTAATCGCATATACTCCATGGACGAACCACACCCGTCCGGCAGATCCTACGATCCTGTACAGATAGGCAGTGTTTGTATAGAACAAAACACCACATGGGATCAGTTTGATGCACGTGTACGCGCCATTCTAAACGGTTACGCTAGGATTATTGCGGAAGCGACCGATGGAAATCGATTCTCGAATGTATTGCACCGAACAAAGAACTCAGTTTTCTCTTCTGACTCGCAACTTTCTCAACTGCAAGCCTCTAGAGAACAAGCAAAGTTGGATACGGATAAAACGACTTCAGTAGTCAGATGCCGTCTTGGTCAACTTGATTGGACGTTAGGATCACCACCAACACCAAATTCACTCAGCGTTCGAAGATTACAGCTGCTCCAAGGTATTTCGCTTCAAGATTCCTGTTCCACTCCTTTTGACCTCTGCCTCAGTCTACCTACACCCTCCTGTCCCACACCTCCCATGACAAAACATTACTCAATAAACGGATCGATCGGACACAGAGGGACTGAAGAAGTATCCAAACTGGACCAAAAAATCGTGCTCACAGTTGACCCGGTCGCTCATGTTTCTATCGAATGCGGACTGTCGCTAGAGTGGGTTCGTCAATATTTGTCTGTGATGAAAATACACAAAAGACTAGTTTTTGTGACCAACACCGGCTGGCTGTGGACCAGACGACTGTTACACTCCCTGGCGGGACTAATCATGACTGAAGTCCATTCGACGGAGCAACCTGTTAGGCGTCACACCCTAGCACAATATAGCGTAATATCGGGAGGTGATTCCTTCAACTTGGAAGATTGGCTATGTAGACAAAACATTATTCGACGTGCCAACAACCAAACAGTCTCTATCATGGACCAGTCAAATACGACCACCGTCCTGATATTTGAAACTATGAATTTTCTGCGTTCCACTGCAAATCGCATGACTCTGTCCTATTTGTTGGGCATCCCCAACGAAGTGGAAAACCATCCAGCTTGGGATTTGCAAGCCAAGGAGCTGTACTTACTCGCCCAATCTGATCCCCTGTCGATTGAATGGCTTTGTTTGCCGATTGCTGTCCAAACGGATTTAGGCTGGCTGCTTCCGCTGAAGCCTCATTGGACAGCAGGCGGTCAGGCTTCCACGTCCAACTCGATGCTGCTTCATCCACTCGCCCTAAATCGGACACCCCTCATTGATGTAGTCCCATTGCAACTCCGTTTGATTGCTCATAAATCTGCGCTCGAACGAGCAGAGCGTGAGATCGCTCTGGACGAATCATCAGTTAGAAAAATTGATACAGTAGATTTAAACCCGGATCTTGGTGAGATGTGTCGTTGGGTCGAAAGTATTTGGACCCGTTTGTACATGAGTATAAAATGGCTTGGCTTGAACCGAGGTCAATGTCTCATTTCGGACTCTCAAGAACTCTCTCAGCTACCCACGGACCTATTTCCCCAGTTTCATTGCACTGATCCAAACGGTCAACCGAAAACAGGTGAATCCAGCTGGAGCGAGATTGCCAAGTCCCTAATTACCGCACGATCAGATGAGAATACCGAGCATCAAATCGCCGAACTACTCAATCCGGACGTTTTCTCATCGTTTCCCGCATTCACCTCGTTTTTGCAAGAGGATAAAAAGGCAAATTACTATGAAATGCTCAAATGGATTGAACAAAAATGGAATAATGAGTTCGAGCCGGGCTTACAACGGTGCATATCATCCGCCGCTGCTATGGAAAGCAGTTGGGAACGCTTGGAACACAAAGAACCGGTCCTCTACATAAAGTTGACAAACCCGGTACAGGCGCGAAATCGAGTGCAACAGGTCTTACGAAATGTTCCGTCCGATGCGGCAGCCACATTGTTTCTGCGCCAAATCGTTATGGCCGATTGTCCGCTGGAAGGTGCTGCCCGGTTGAATTTTTCCTCTCGTTTAACCGGAGGAGAAACTACGCATTCGCGTATCAGCCATCCGCGCCGGTTGAACTTTGACCTTCCCGAAGCGACTATCCCACCTTTCTCAGAGAATAGGGGATTCAAACCAAACATTCGTATGATTGACGAGTGTCAGGTACTTAAACGAACAGTGGCTGACAGAAGTCGTATAAGAGGAAAGATTGGGGACGAACACTCGATGGACAATCAGAATGAAAATCCAACGCGATCAGTTTCCGTACCCAGTACACGGTGTAAAAAACTCGTACATTCTGATGATCCCGCTGGCGGACGAGTGAAATTATCCGGATCGGGCGAGAGGATTAACGAAACCATGTTAACTAAATCAAGGAGAGGAGGCAGCGCGATTGACCGTGTAGGATTTAGTGCTGTGAACCCCTATCGTCACCTTCGCGGTGAGGAATACCGTCCAGCACGTTTCTGGTCCCATTCCACGAATAGCTGGTTGGACGAACCCTCAATCACAACCGTTCCCCTCCGA
>STRG.15699.1
AACGGAAGACTCATGTGCCAACAGCTTAAGTTCTTATGCGGAGAAAACAGCAACGGAAATGGTAATCGGAATGGCGTGGCCCCGAAAAAAGGCTTGAGTTCGTTCACGTGTTGCGACGTCGGTGTCGATGGGCCATACAGTGGACGCAACGGTGGTTCTCCTCGTTATGAAATGCCGCACACCGGAAATGTGTCAATCGTCCGCAGGTTCCACATTGGACCCACTGAATTTCCTCGTCTAAGTCCACGTTTGGTTCGCTGCTTTTGGAGACACTGCAGACGTCCTGACGAATGGGCGAGTGGTCTACTTGCAGCCATCCTCTTTTAGAATTTATCTTGTATGTTGTGGACGTCGTACTTCTGAACCTTCTGAATGTCACTGAGTGCAGTTGATCCCCTGAAATTTCTAAATCGTCGTTGGCTATGTTCCTGGTTGTCAAAACGGATTTCCATTTTGACGATCAATACACGGACTTACCTTCCCCATATGTGACGGCTCGCGATTGGTCATTATGGTCGTGGCTGGTACTGGCAACTGGAACATTTTGAAACACTGTTTTTCTCTTTGCGGCTGCGGACATCTTGGATATGTCTACATCAGACTCAAGTGCTACCTGCGTCTCGCTATTTGGCGCTTGGTAAAGCACTTTTGTTCCGGGACCAGAAGCCAGGACAGGAAGCCTAACTGTTTCGAAAAATACCTATACTCTTTTTTCCCAAGCATACTTAAAGCCACAACTATATCTGTGGCTAAGAATTCCGACTCCGATAACCGATCACTTACCAGTTATCGGAGACCTTGGCTGATGAACCCCCAACGAAATGAGGCTGTACTAAGCTGCCGAAAACGATTTCGTTGACTGACCATCTGCCCAACGCGACTTTCGCAACTGGGTAGTTCGTTTCCCTGCAAACTGCTAACAAATGCCTACAGGGGAGTGCCCACTGGTGACTGAATGAACAGTCACACTTTACATCCCCGTTGGGACT
>STRG.5387.1
TCGAAACAGCCATGACCTCGCTGAACAAATGCATGCCAAAAGCCTCCGTGATGGACAGGCTTCCTCTGCACTAAATGCCCTGGTTGAAAGACACGTTTGAGCAATGCGTAGCCAAATTCAATGCGGATCCCGAAATCAAAAAACGATTATCCGTGAGATTCTACGATACTCGATTATTGAATGAAAAATGACAACAAACGGATACAAACCTCAATAATGAAATAACAAGGACTCAAGAAACGAGAATCGAATTGCGGCGTGCGAGCAAGGAGCACGTGCGTCACGCAGGTCCAGAACAAGGATATGACAAAGTAACGCTGTGGGCGCGAACAGAATAATTGGTCCGTAAAAACAAACAGTTCGTAAAGACACGTCAATAGTGTAAGCGAGTGAGTGATGTTAAGAAAACACGGAACCGCAAAGGTTTTAGGGGATTTTCCACGACCGGTCTTCACACTGGTAAAGAGGTACAGATCTGATTCACCTTATATGGCCACTAAGGAATATTGCGGAGGGGCATTCACGGAATCCTGGGAGTGATATCTGATGTAACGCACAACATCCCGGACCTAGATTGGTTTACAGCAAAGCCAGAATGGTAAAAAAACAAAGGGTCACGGAAGAAAGCATATGTTGGCACCGAAAGCGCCGGAGCCTGTTGTGGAGGGAAGGTGGAGAGTAAAATGCCCGGCTAATAAGCTTTGCAGACAAGTTTGCTGCTTTTGTCCCACAAAGAAATAAAAGTCGGCCTTCTTGATGGAAGCCAGGGGTAGCAACAGCATTAACTGTTCGCAGAAGGCTATAGGCTGATTATGAACTTCACAGCACGCACTACGCGTGGCCGCTTACAAACAACCAGAGACGGGGCCCAGCCTCTTCAACGAGAAGCGAAGTACAAGTATGAGAAAAAACACGCCAACAATGTGAAGGCAGATCCTAAGGGGTCTTCTGCTCATGTACAGTCCAAGAAAACGACACGTGGGAGCGTATTTACTGTGCGAATTCTCGACGGAAGCATTACTCTCGGTGACAAAGACAAGGCAGAAACCTAACTTGCGTTTTTTGAGAGCGTGTATCGTCAGGACCACATGCTTAGTGCGGCGGGATCAGATATGAAGAGTACGGCAGTGCTTCGGGAGCTTACTGTAAGCGAGGCCTGGGCGCTCCAGGAGCTCAAATCGTTGTGCGGGCACAAAGCTGCCGAACAAAATGCGATGCAACAGACAATTTCCTAGCGTCTTTTAGATATCCCATCAAGGCTTGATACCCAGCTGTACGAAGCGTTGCCAAGGGACGGAGCGGTGTTTGAGGAGTGGCGTAAGGCCACTGTTGTAGCAACGCGTAAGACAGGATCCAGACAGAAAGCGGATAGTTGTAGACCGGTCAGCCTGGTATCAATGTTCTGTAAGTGCTTGGAACGTATAATAAGAAGACAGTTGTGCTTGTGTGCTTGTTGAAAAGTGGTCATGTTTGACAAACCTACTGATGTCCACGGTCGAGGCCACACGAGAAATGGATGAAGGCAAGATAGCGGTTTGTTATTCGGATTTGCGTAAGGCTTTGGACTCCGTAAGTCATCGCCTGCTGTAACATAGATTGCGAATCTTTGGGATAATGGGGAAGTCAGGGTACTGATAGCAAACCTTCTGGGGAATCTTAGTTTGTGTCAGAACGGGTGGTTATCTATCGAGGTTGGAGCAGGTCACTAGTTGTGTTACACATGGTCAGTACTGGATGTAGTTCGCTGTTACGAATAGGAGGAGGGCGTGGTTAAATGAGCATATCCTAAGGCGAAACGAGGTTGATCTGAATATTGTACGTTGCTAGATTAACGAATTAAAACACGAAATATTTACAGTATTTGTAGCCAGAACGATCAGAAAGAGAGAACCAAATCTCAGTAGTGCCCAAGGCGAAACGCAATCACAAAGACTGAGTCGAAGGCCAAGTCCAAAATGTGTCACGGTCGGTGAATCAAGGTACAAACAAATGTCCTCAGATGTGTCGATTGGTATGTGTGTACGTGTTTTTGTTGCAAAATATGCAAAACTCAGTGGAGAACTGATTGACATATGTTGAAACATTCGCTAAGGATTTTCTTACGCAGTTTTCACTGGGACCCTTGCTCCTCCACTACATAAATTACCTAGCAAAAGGATTGAGCGCCCCGTGGTTCATCTTTGCAGATAATATGAATTCAGCGGGAAGCGGTTCGTTAGAGGATGAGTGCTGTTCATAAATGGGCGGATCAGTGGGGCTTGCCCTTGAATCTCGCTAAATGCCAAATCACGACTACCAACGTAGACAGAACAAGCAGTTTTCCGTTTCGAAGTGTGTCGGAGTTGAAAGACTTGCGTGTGATAGTCACGCAGGACTTCATGCCCTCAGGATGATGACAGGGAGCTGCAAATGTGGCGAAGAGGGTAACAACTAAGGTGTGTAATGCGGTCACATGCAAATCCAGAAGTCTTCGCTCGATTTTGCAAGGTTTCAGCGCGACTTCTGAATTATTGTGTGTAGGTATGGGCACCTTATTGTCGTAAAAATAAGGAATGGCTCGAAGGGGTGCAGCGACCTGCAACTAGAATGATCACCGATCAGAGAGGGGAGTCTTGCGCCCAGCGCCCAGAAAATCCAATTCTCCTCTCTAGCATGTCGTAGAGGTCGGGGTGACTTAATGAAAGCGTTCAAGATTATAAAGGGTCTGTCTAGTATGGACATGGGTGATTTGTTGGTTTCTTCTCCTTAGTGCAACACTAGGGGACATGGTATTGTGCTCCAAAGGGCACACTCAAGGCTGGACATACGAGCTCAGTTTCCCACAAATGGGGTTGTCTCTCTGTAGAAAGGACTGTCAGAAAATGCCGTCAAATGCAGCAATGTACCAATTTTCAAGAGCGCCCTAGATTTACTCCGCGACATACATTTCCCAGAAGTAGCTGTATGAACGATATAAGTGAGATAATGAGCCACAAGTATTTTTGTCCATGAATTTAGATCTGCGAAGGTGATAGTGCTTCACAAATTCTGCCTTCCAGACCAAAGGCTGAACGCGCAGTGTCGTGATCCTGCACCAGCCACTGACAACACAACGATCTGGGTGCACGATTGGTCTCCACCGCGTCGACCCGTTCAAAATGAACTGAACTTAACTAAACTCTTCGCGCGCTTCTACTCATCTGTATATGTGACGGAGTCAACCCCATCATCTTGACTGCCTCACATAGGTGTTACCCTCGTTTTGCGACCTTTCCATCTAAATGAGGTCACCAAACAACTTAGGAAGCTCGAAGCTCACCAGTCGCCCGGACCAGATGGTTTTCATCGGGCATTATTACGTGCGCTGGCCAACGAACTCGCATCAACCTTGGTCGGTCTTTTAAATCTTTCGCTACCCGGCGAACAGAAGACTGCATTCGTCTGTCCATGGTACAAAGGGGGTCCGCGGAAGGTACCCACCGGTTATTGTCTGGTGAGCTTAACCTGCGTCGTCGGAAAAGTGATGGGACGATTTCTATCGGTGTGAATCCGGGGTCACCTTGAGTCATGCATGTATCTAGGCCCCACCCAGCATGGCTTCCGTCCAGCGAGGTCGTGTATCCCGAGCTTGCTATTGGCGAGTGAACGTTGGGACGAGGCTCTGGAGGACGGCTTCAGCCCGAAAGTAGTCTTCGTTGATTTCGGCAGGGCCTTTAATAAGGTACCTCACGACGGGCTGTTGGAAAAACTCAGGACGTTTGGTCTCTTCATAGTTCGATACTTGGCTGGATTGCGGATTTCATAAAGAGAGAGAGGGGGGGGGTGTTTTCAATCAGTTACCTAGTCGAAGTCAGCTTGGTATGCTGCAACAAGTGGGGTCACTCAAGGATCGGTTCTTGGACCGGTGCTGTTTCTAGCTTATATCAACGACTTGCCGCCAGTCTTCGTCACCTTGCATGGTCTATGCAAATGACATTAAACTTTGGCGTGTTATGGGGTCCGATGTGGACAGAAAGGTTCTATAAAGTCATTGGGGTGCATCAGTATGGTGTTATGATGTTTGGACCCTAACAATCAGTGTGTCCAAATGTGCGTATATGCCTGTCGGGAGAAAGGTTTCAAAGTCAATGTATCGAATCGGAAAAGAAATACTTCCGAGATCGTCATTTGAGCGAAACTTCAGGGTTTTGCTGTCGTCGGCCCTCAAGACTCGAGCTCACATGGGCACGGTCTACCTTTTCCAGAGTTATTCTCAGTGCCGTACATCGCTCGTTCGGTCCATTGAGTCTCAAAACTTTCCAATTACTATATGCCCCCCACGCTCGTCCGAGACTAAAATACGCATGTGCTACAACATACTCCTGCGCTGTCGACGAGATGGTGAAACTGGAGAAGGTGCAATGGTTTGCAACGAGACTCACCAATGGCTTACGTGGGACAAGCTACGCGGATCGCCTGAGGTTCCTTAAGCTTTTTCCTGATTGCTATCAGCGAATTCATGGTAACATAGTCAGTCTGAGGAAGATCCTTCATGGCGACATGGGTCCGGAATTGCCAACTGATTTCCCTCTTCGGATAAATGACCGGAGGAGAGACCATTCCCCAACGCTGCGGAAGCTTCCGTCGTCCTTTTTGCCACTGGTTTATATCCTTCACGGGGGCATCTAATCTATGGAACGCTTTGCCAGCGGCAGTGGGAAAAAAGAAGGACGACGCCCGGTTCAAACGAGGTCCCGATGCGCATTTGGAGGCATTCTGGAGGAATGCTTCCTGAGCATGAACCTACAGGGTCTGTGTGAAGAGGCTTATACGGAATCTTCCCCCTGCCTTCTTACAAGAAGACTGATTGAATTGCGATTCAGCGCGTGCTGAACGCTAGCGTTCACGGATGTTTCTTTGGTTATGTTTTTGTGGCCCACGGCACGTTGGATACCTTAACCACAGTCGTAACATTCTTGAGATTATTATTTACTCTGTTTTTTCTCTCACCCAGATGCATTTTGAGTCCATTTTCTAAACATATAAATTAAGTCATATGAGGGCTTTCCCACACGGAGAGTGAAATTAAAGCGATCCTAATTAACCACTTATTCCTGAGAGGTGGTTTTCAATGGCAAGGAGAATAGGGTATTTGCCTGAAAACCTTTTTATTGATTGTGGTTTCCAATTTTGGTTTTTTCACTAGCTAACGTGTTCAAGTTTTACATAACAGATGATAAAGGTTCACAAGGATGATAGACAATGATCTACTGTCGTCCGGATCGTTACCACTATTGACCTGTTGGGACCTTATGTGTTTATCTACTCAAATTCTCAGGTTCTGTTTTCAGTTTATCGCCAATAATGCAGGAGGCCTTCGTGGCTATGGGGTGTACCCTTTCCACTGCACTGATGTGCATGCGGTGACTGAATGCTCAATTCATACGCCCTTTGGATGAGGCCAAGCAACTTGGGTGTCCAGTGCACCTCTCCGCCACAGATGCCGGTGAGCATATCGTTGTACGGCTCATACGCCACATGTGGTTGGTTTGGAATCAGAGTTTGGCCATCTTCCCTAGGCTGACGGAAAACAGGGCACGGTATGGTAGATGTCTGCCATACGTAACACGTACCCCTACCAACGAAGTATACTAAGCTAGGTACGCTGTGATAGAACATTCTCTGAACTAATACCCAAAACTCGATTTCGGACCTCAGCATCGTTCGGTCATTCCATTCAATTTCAGCGGTACTACGCAAACATCAGTGGTCGAAAACCGCAAAACGACGAATATCTTCCGCACACATACCCCAGGTCTCGCAACCATACAACAAAACTGGGCGCACCGCGGCATAGTGCACACGACCTTTCAACTTCAGGGAAATATCAGGTCGGAGCCACAAATGCCTTAGTCCATCGCACGCCGCTCGAGCTTTGGATATACGCGTGCTCACCGCTGCTAGAGTGCTCCCATCCGTCGTCACGCTGCTGTCGAGTATCCGTGTGTCGCATTTCGAGTAATAACATATCAACTACCAACATGATTAAGCGGAAGACTGCAAGACGTTCCTCCGCTCAATATTTCATATCTGCAGAAGATCACGTCGAAAATGAAGTAAAGCACGAGCGCCTTCTCACGGAGACATCTCGATTGTCATCATCATGGGCCGGTCTTAGCGTCTCTGGAGGCGAGGTACCTGAAACTGATGGTTCATGCGCTTCATCTTTGCCAAGTACCAGTCCGGCTCATCGCCCAAGTTCTTTTAGTGGTCCACTGGTGATCTCTGTTACTTGTTCCAGTTCCTCTCCTGGTGTGCACAATTCTTTTCCCAACAACACTTCTGCAAATCGGTGCACACCGACCAGTCCAAGTCCGCATATGAACTCATCCGGTTACTCTTCTCCGGTCGCTTCACCTGTTTCGTCTCGTGTGCAGTGCTATTCACCCAGTTTAGCAGCATGTGCTAGTTCTCCAACACTGCGGCGTCCAACAAACGGAGGCGCAAGTCCCTTGTTGGTCTCGGCTGCACTTTGTCGAAAACGGAATTATCTCTCGTGCGTGGTTCCTGGTTGCGGAGGTTCTAGTGACGATGCCAGTCGCGAAGGATCGCCAGATCCATTTCAGTCATCTCGTGGCTGCAAGTCTATGCGTCAGGCAGATACTCGGTCATCATTGACCGCTGAAATGTCGCATTTTCGATGGCCCCCAGGCCTACCGTTAGCTTCCAACCCACCTAGTCCTTCTTGTCAACTCTTCCCATCTACTGCCGGTAATGTGAACCCTCCGAGCAGCCCATATTCTTCAAGCCTACCATCTCCACATCTTTCTCTGGCGTCATCGACGACTACCTTCCCCGGTTCCCCGGCTTCTTCAACTTCTAACTGTTTTGTCGCTCCTGCATCTGAACCTGCAGTGACTACCTCGAGTCCGAATGTAGAGGAAAAAACTCCCGTAATATTGATGGAAATTGACTCTAAAATAGCTTCGTCCGTGGTTCCTCCGGCAGAACTGGAATCTCACAAGGTACCCTTAACCGAACAACCGGCAGACTTCTAGAGCTAGCTCTCGCTTACTTTGCTTGTTCCATTTGGTTTTATACTCACTACATACAAAGTCCGCATGTTTTACTCTCAATTTTTCCCGTCCAACTCAGAATTTCTGTTTGTTTTGATTTTCCAATTCTTCGGTTGGCATCCTTCAACATTCCTCGTTTTCCGTTATTGCTATTAGTACCCTATGTACAGTCATTTGGGATGTTAGTATTATGCATTGTTCTCGATGGCGCGCGTAGAAAGTTCATTGGCCTTATTTTCTTGGTTCTTGTTGTTGTTGTTGTTGACGTCATTGGTGTTGGTCAATGCGCACACCATATTTATGTGACTCCCGATGACCACTGGTTGTTTACCTCATCTCTATACACATTCACGTGAGTCATATATCGAACAAGCTTGGCTCCATATGAACAATCTTCATAATGTGTCACCTAGGGTTGTACTCTTTGCCAACAATGTGCTTTTCAGTTTCACGCTCTGCAAATTATTGACTTCGTTTCGGTTAGTTTTTAAGGTATATATCTCTCATTCCTAGTCTAAATTGCTTTTGCGACTTATAAATAAGCCCA
>STRG.53945.1
TCTTTGAGCTTGACGACAGTACCTACATTTGTCATAGACATCAGCAGACGACACGACACCGTATCTATCGACCGTCTCAAGCCTGCCGTCATTGAGTGCAAGCCGCTCGGCCAATTTACACCCACTCAAGTCGCTCAGTCACCCGCATCGGGCGAGTTACCACTCGAACCGCCCCCAATTACGCTTATTTAGGACTCGGCAGCTAGTCCATCAGATTCTCCAACCGTACCCGCAAAGCGAAGTAGCCGTCGCGGTGGCCAACTACAAAATCCCGTCCGCTTCGCCGATTTCGCGACGATTTTTACAACCGACTGTTAGCAATAATTTGGGAAGTTCACTATGGATTTACCAACCAACAGGCCCGAGAAATTACAATCGATAGTTATGATTTAATCTCCTTCTGGTCTCCTAGCGACTACAACAACACCGAACATCGTTCGTGTGTTGTTATTACGGTCCAACATCCGCCGGCGCTCTCAGGCGCTATTTTGTTCCAGTTTACCTTGCCCCCTCTCAGACGGATCTGCACAGTCACATTGGCTTCATCCGTAGCCTCGCTGACTCCCGTGCACTTTCAAGGAGCCAACCACGCATTAGATAACGGGACGATTGGTCAGCCTGGTACTGAGACGACAACTGGACGCCCTTTTGGATGGACCTGATGCGGGATCTTCCGGCTCGCATGCGTATGAGACCCGTGGGCGCTAAAACACAGTTGGACCTGCGCACATCGGACCTCGAGATTGCAAACACCGTTAAACTCATCAGTAGTCGTTCGACGTCGCCAACAATATAACGGGCAAGCTACGAGGAGTTCCTGGACAACCAATAATTCCAGCCCACCATCACGATTGAAGCCCAACTCCATCGGACTTCTAGGAGGAGGCCCCTGTAGCAGTTACCATTTCCATTCGTACTTTTACCACGTTCATTGTTTAACTGAACGCTGACTGCCAAGCGCGGTTGCCACTTGACCGTTGCTCTTGCGCACGCTTCCAAATACACGCTAACCACCATCTCTCCCAATCGTCTTCTCGCTCTCACGGGTCGTGGAGAATACTGTTCTGGTCAACATATTCGTGCAGTTCCGCACATTAGAGTAACGTGCAGGTGGTTCACGCAGTACAAAGAACCGAAGCAGGCGTTTACTAAGGAAACCGCGAAGTAAGGCCTAATCAACCTTACAAATTCATCTCACTGAATCAAAGGAGAAAATGAAAATGCAAAGCATTCACAGTTCTCGCTGCACATGCTTTTAAATGTTACAATTCTGACTTACTGTTTTGGCTCAGTACAAAAGGAAACGATGTATTCTATTAGTCTCATTCCACATCGGTTATCATCGCAATGCTATCTAAATGATTGGAATTCATACATCTCTTCCAGCAGAACTATAGAACCGAAGAAGAAATACCAAAGGAAAATAGAAGTTAAAAGACGAGGATGACGACAGCAATGTCTAAGTCAGCAACCAGCGAAAGTACAAATCAATTAATTGTGAATGAAGTATTAGGTTGTCAGTTGGCTCACGTGTCCAGTGCGGTTCGCAACCAATTGAATTCAAGTAGC
>STRG.2920.2
ACTCCATAAACCACCGCTCCCCCGCTGGGCGGGTTGTTCGACTCTCCTGTGACTAATACCCTCGTAGTCATGAAGGTCACGTTTAAAACGCTGAAGCAACAGACTTTTCAGTTGGAGCTACAAGAGGATGATTTGGTTCGCGAGGTAATAAAAAGAATTGAATCAGAAAGGGGCAGCGAATTTAGTGCTTCTTCCCAGAAGTTGATCCATTCGGGGAAGGTTATGCAGGACGATAAGGCCCTCAAGGAATATAACGTCTCGGACAAAGGTTTCATTGTGGTCATGTCCGTTTCCAAGCCACCACCAAAGGAGGCTTCACCTCCTGCTGAAAAACCACCAGCGCCAGAAACGGCGCTTTCCCAACCATCTCAGCCCTCTGTCCAAACCGAGACTACTGCGGAGTCCACACCGGTTACGCAAACATCAACCACGGCGACGACCGCAGTCTCACAGCCTGGGGAGGCAACCGAGGAAGTCAGGGGCGAGAACGCATTGGTTACCGGTGCGGAATACGAACGCTCTGTGCAAGAGATAATTAGTATGGGATTCGAGAGGTCTATGGTTGTGCGGGCACTGAGAGCCAGTTTCAACAACCCCGACAGAGCTGTCGAATATCTTCTTTCGGGCAACATTCCTAACATCGGTATCGCAGAACAGCCCGCAGCTCCAGAGCGAACCGCATCTGAGCCTGTGGCACAGGATGCTCAAGGAGAGGAGCAATCAACACCAGAATCAGCTGCATCAGACAATCCTATTGCCGCTCTCGCTAGTTTACCACAATTCCAGCAAATGCGTGCCCTGGTCCAAGCCAATCCCGAACTTTTGCCTCAGTTGATACAGTCAGGGGCGAGAACGCATTGGTTACCGGTGCGGAATACGAACGCTCTGTGCAAGAGATAATTAGTATGGGATTCGAGAGGTCTATGGTTGTGCGGGCACTGAGAGCCAGTTTCAACAACCCCGACAGAGCTGTCGAATATCTTCTTTCGGGCAACATTCCTAACATCGGTATCGCAGAACAGCCCGCAGCTCCAGAGCGAACCGCATCTGAGCCTGTGGCACAGGATGCTCAAGGAGAGGAGCAATCAACACCAGAATCAGCTGCATCAGACAATCCTATTGCCGCTCTCGCTAGTTTACCACAATTCCAGCAAATGCGTGCCCTGGTCCAAGCCAATCCCGAACTTTTGCCTCAGTTGATACATCAGATTGGTTCAGAAAATGCAGATTTGCTTCGATTGATTCAAGAAAACGAACAAGAATTTTTGGAGTTTCTGAACGCCCCCATCACTGCGGAGTCTGCAGATGCTGAAAGTCGCGAATCCACGGAGGGGGTTGCTCCTGGAGGTAGACGTCCGGAACCGCGGCATCATGTTCTCACAATGACTGTTGAGGAGCGCGCAGCTATTGATCGTCTCAAAGCTCTCGGGTTCCCAGAAGAACTTGTTATCCAGGCATACTACGCTTGCGAGAAGAACGAGGATGCAGCCGCTAATTTCCTACTCAGCGAGGGTCTTGACGATGAAATGGTTTGAACAGTTCCTTCATCAACCCCGTTCCCTACATCTCTCTTCCACCCCGCCCTTGTTCACTCATGTACTAAAGGTTCTGATGTTTTATTTTTCCTGCACATTATTACGATACAAACCGCAGTTCACCTTCGTGGAACGGCCTCGTGCAGTTCCTACACGTCTCTCACTCCATCTCGTCCATCCTCGTCGCTGGTGATTTTGCTTTTGTTTACCGGCAAAATTGGCTCGTGTGTTTTGTCCAAAATTTGTCCTCTTAGTGCTCCTCTTTTTCAATTTCAAACCATATTAGGTTACTGCGTGCGAACCATTTGATGCCTGTACACAATTGCCTGGTGACACGCGCACGTGCTTAACTTGTTCTCACTTGTTTCCATTAGTTTGATGCGACCCCCGCGGTCCCAGTCCACTGTTGTCCCGCTCGCTTTATAGCGCAGCCATGCGCCCAGTCAGCCAGCCAGTCAACTAAGCAAGCAAACAAACAACTGCATACTATTTGAGATTATTTTGAATCGAAAGTCGACCGGTAGTTTCTTCCAACGGCACTGCCTGAGGGGTTTTGCGTTCTACTGGTGTGTGACTCTCATTTACACAAATATATCGCTATGACGACTCTGACGTTCACATAACATGAGAGTTTGCGCGACTAAATCCTGCGCTTTCTGTGATAATGACTTGGCTTCGATGCTTTTGTTAAGCTTGATACCTTGTGTTCACGATCGAGTAAAGCTAGGTTTAGAAACAGATAGACATTATCTTCTAGCACCAAAGGTAGGTTCCGTGCAGTCATGCGTAAACCTTCTTTTTCTCACTGCAAAACCTCATTGCCATATCAAGTTATCTGAGGTTTCGTCTTGGCTACACAGATGGTTATATATCTCATTTCGCGTAAAATGTGGAATGGTAAAACCTATACTGACCGTTCGCGCGACTGAACAAAGTTTGGTCGCTGTCAAAGTGACTGTCACTGTTCTTTTAGAGTCTGATTCACCCATTTTGCTGTCCGGCGATAGCTTTTCACGATGGTCCTATTTGACGGGATACATCGAGCAAAGCCTTATGTAGTCTGATGGGTACAGAATAATAAGCCTAAATAATCTGGATATCCGAATACCAATTAGGGTTGCGTATGAATGATAGATTGCTCATCTACAGGCGCTGTTTCTTCGAAACACGATGATAATGTGGTAATCCTTATTGGTTATACAATATCTGAGCTACATCTTTTGGTAACTACCTTCACTTTTATGCGACTATCTCCTGCTGGAAAGCAAGTCGGCCACATGAATGTTACAGATCACAGCTGGTCGTACACAGTGGCTGCGAACGAGTTCGGGGCAGATGGCGACTCAGTTTTTCTTCTAGTGACGGACAGCATAGGAAAATCATAATTTTGTGTGCAATTTGTTCTTGGTAGTGCCGCTCCAGATTTTAAACTGGCCACCAAGGTGATAGCACCAACCGAGGTAGAGTTAGAGACTGAGCATTTGTCGGGTTGATACTGTCCCGGATTGCCGTAGGATATATGACCTTGTCGATGCGGGGAATTCATCAATTTCGAGGCATCGTCCACTAGCTTGGACGTTTAGTGATCAGTCGCGTCGATTTACTTTAGGCACAAGTGATCAAGCATCTCCAACCTGCTGGTGTCCTCTGCACCCAGTGACCAGGTTTACGCAGCCGAGGCCGAGTACAGGGCGTGTAGCGAAACGGCAGATACGTAAGTTAGTTCATGGTTGATTTCGCTGCCGGTGCATGATGCCCATTATCTATGGAGAAGAGCTTTCCTGGCGTCGTCCATCAGCAGTATTATTTCGTCCTTCACGTGACCGTTGGGAAGTGATGTAGGCATAGGTGGTTGAGGTAAGTATATAACGTATTCGATCGGTTGACGATAGATGTGCAGCTTTTGAGCTGACGACCCTAGGCAAGTTCCAAAGTTCCTGACCTATACTACTACCTTGCAGGGTGTGCGTCCTACGGTGACCCCGAGAGCTATGCCGATTGGAGAGCAAGGCGGTCAGGCTTAGGACGAGTAGCCAGACAAAGGCGATTCAGGCTTGTTATTTCAGTTTAGTTCAGTGCAGACAACCATTGACCATGCATTGTATGCGGCGGACATTTAAGACAGCAAAGTGGGAGGTTGATTAGGCCGGAGGGTCAGTTCTCTTTTTTCTTATGTCCTCAAGTTGTTATCCTGACCGGGACTTACTAGCTCCCGGGTCATGACTCACTGTGGCCTCGTATTCATTTAGAATCGGGGTGTGAAGGATGAGGAGTGGATAGGTAAGAAATGTTTCCGGAGGGACTGCTTGAGACTTCTGGGCACATAAAAACTTCGCGGAGAATGGATTCTTTCTCTTACCACGTCTCTTATTTGCTACCCTTTCCGAGAGCTACAAGTTCACAGTAACGACTCATTGTGGCTAGTCGTACGCATTCAGAATCGGAACGTAGAGGATGAAGAGCAGAGAGATAGGGAATGTTTCCCGATTGACAGCTGGAGATTTCTGGGCACATAATACTTCGCGGTTGCCCACACCGCAAGAGTTTTTCTTTGGGAACTCCAGGTTCGAGATGTGCGTCTCCCGACTCGATTGGATACAAAGGTATTCGGCCAGTACCGAACTCATTGTTCAGTCCGTGATTTGCTTGTAAAGCTCCGGTAAAAGAACACCCTTGTTTGACTCCGGTAGTGAGTGCAAACTCGAGTGGTCCTTCACCACGCATACGGCCTTGCTCTGTAATAAACGAATAGTGTCTATTCAGTAGCCTTACGAGACTTCCGGTTAACTGGATTGAAGGCGATCCGAAATTCGGTGAAACGGGGTAGTTATGCGGTAAGATCATGGCTCGTCCGTAACTGGACTCTGTGTTGCCTACCATTGCCAAACAGTACACGCATTCACTTTGTTGACTGGCGAGATACGATCTGCTGTTCGAATGATCCACGTAGTTTGAACACCCAACTCGCTTGAACCAACTGCCTGGTCCGTATCGCACAAAAGGCTTCGTATGGTTGCCTGCCCGAATTGCTGTCACCCAAGGCATCCACCACGTTGCTTACAACTTGACTGCTAGTGCGTGAGTGCTTTACATGAGCGGACTAAAATTTCACTGAGGACGACGACTGCCATTGTTTGGACCCCTCAACGAAAATATCGTACCTGAATCGGATAAATTAGTTTTAGAAAAATCCGTTCCTCGCATGATTAACAACAGTGCAGTGGTCGCGCGGTGGTTTTTTATTTTCTGCCTTTACATGGATGTGGAAGCGCATGATCGCCTAATGCCAACGGTCCGTTGCATTATTGCTACAGACCGAACGAAACTCAAGTCGGTCGGGGATGGGGCAAAACAGGATAACAACAAAGCCGTACAGCACTTCATTCAGAGGGAAACTAATAATTCGATCTCAAGCCCTAAATGCACTCAGGGAAGTGTTGGTTTATTTAAAGCTATCGAACCAAATCGAATCTAGTGCAGGCGTAGAATATTACGTCGATTACACCGAGATAAATGGATGTGTCAAATATAGGTTAAGAAAGAAACGGTTGCACTTGTGAGATAGAGATCCGTCCGGCGTTTTTAAAGTTGCATTAAGCAACCCAAATACTTCCGAGAAGAAAGCGCTTCTGGTCGCTTGAATAGATCCGTCGACAGAATAAAAACCAGTGGGATGGTGCTAGATTCCCACGAATTCTGTCTCCTGTTTCCTCTGATTGCACCGGTTAGTTTATCTGTCACGAAAATTGGAGTTGGAAAAAACGAGTTACTCGGGTGCTATACTTGACGATTTTTACCGAGGACGCTGTTAGTGACAAATGAAGTCATTCGTTGGTGAAAAATTGCTTTCAAATTCATCCGACCACGTGTAGATGACCGCTTTTTGCGCAAGGTGACCGGTGGTAGTCAAGTGGCTTAGAGCGTTAAATTACCACCCCGTAGGTTTCGAGGTTTCGAATTTCCGCCATCACTGGTTACTTTAGTGATAGCCAGTAACCCACTGTCGTCCGGATTGTCACCTTACCTGACCCATTGGGGTCTTATGTGGTTCTCCACTCCAGGTCTCAGGATCTGGTTGCCGGTTATCCCTAACAGTACAGTGGGCCTTCGTGACTACTGGGTATATACCCATTCCGCCACACTCATGCACATGCATTTAATAAAAAAGTGTGATTCGTGCCTCTGAGCAAAGGCAATACAAATGGATCAAACTGAAAGGTGGACGAAAAGTGTCTGGAAATTGTAGCTTTCTCAAGTAGTAAGAGGCACGTAATACCCATTATGAGAAAATTAAGGCTACTTCTTGATTATTCGTTGGAATATCTTTTCCAGGCGGATGGCGGGTCGGCCGCACAATCAGACATTGCCCGTCGATGGTTCCTCTGAGACTGTTTTATTAAAACGACATCGAGGATGCTCATTTGCCTATGCTTCATTTGGGGATACATGCAGTATTCGGACTCCATCTCATCTTTCCTGATAGTTCTACGAAACGTCTTTAAATCCAGTAAATCTAACCAAGGGTTATCTGTAAAAAGTGAAAATGAGTTCGAAACGAAAGCCACAGTGTGCAAAACCGACTGTCAATCACCTTTACTTGGAGTGGACAGAGACTTGCGGGTTTTCATTCCGTATCAACAGATTCCAGGCAATAATGAGTTCGCTGACGGCCATCTCAAACACATAACCATAGAAAGAACATGCGCTACACGGGGCGAACGATCACTCCACAATAAACCAGTTGGCTGGAAGTTCAATTTCTGAATGCATTCTTGAGCCATTTTATACTGATTGTGTAAAACTCCAAGTCTACGTTCGATACGTTTCTTTTATCGGCAATTCCTTCGCGTTTTAGATTTGCTTCTGGGGTGTCAAATCATGTAATCATTATCGTCGTCGCTCGTATGTTCAATGTAGAAACGATAATGGAAATTTGTTATGCACTTGGAATTGAGACTTACGAGATATCGTGTCATGTCAAGAAAGCAGTAGAGTGTAAAGGATGCTGTTTCATATCAGGAGGTCAACCATCGATTAACTTGCCCCGGATCGATAATTATCCTGTTGGTTATGACAGAGAAATTATGCAGCTTTACACTCCGATCCCCAATTTCACGGTTGTCAGTCCTCCATGACAGTACAGCCCCATGTCTGAAAAGCTTATGAATAGCACCCAGTGGGTGGTCCCCAATTTCTTTTATCACTGATGGATGTAAAAAGAGATCGGCAAATGACATTATATTATTACCTACGTGAAATGACAAAAATAGCAGTTGAGTTGGGGTAAAGATTCTCACTCATGAAGCTGAGGAGGAGCGAAGATTAACAAAGAGAATGAACTTCACCCTACTCTGCACTGGGGGACCGAGAAGTACAACAGCCCACAACGCAACGGCCACAAGATACATGACTCATACAATGGGTGACAGGTTTCGCGCGTGCCCAAGATCACTCGCTCACAACGTACACAAAAACTTACTTCCCGGTCTTCACTCCTCTTCCCCACTCTTCCACTTTATCAGACCCCACCGGATCCTCTGTCTGCTCTGTCTGCTTTAGTGCCACTGGAGGAAATCCTGGTTATGTTCTCTCTTGATCTTCTCCGACTGGCTTCCTAGCCTCACCGAAACCGCTACCACCGGCTGGTGTCATGCCTCATCCCCGATGCCCATTCGAACTAGCCGCATTCAACGTGCGAATGGTGATGCGTGGAGGACAACATGTGGGTTTAGCTCATACGCTTGAAGTTTCGCCATCTGTGTATGTCAATCTGAGGATACTCGCATTCAAGACTCAAGTTCCACCATTTAAACGGCACCCCCATCTAATCCTTCCGTGAAGTTTCATTTGCGTCTTTTTTGGGGACGCTGAGGCTGTGGCTTCTGGTCTTGCCGGTGTTGGTATTACTGTCAGTGAAAGAGCTGAAGCGGCGCTCCTAGACTGAATCCCAGTTGACAGTTGCTGATGCGTTGGCTACGCTCCTACTGACTGCATCCCAGATACTGTTAAAGATGTATTCTACCAGCAACTTCACGAACTTTTTGGAAAGGGATCTCATAGAGATATAGTGGTACTAGTTGGAGATCTGAAAGCCCAGATTGGCAACTAGGTCCAGTCGGACGAATACTTAAAGGCCAAAGCGGCGCCAACCATTAACATACAGATAGCGGTAATCGGCTTCTCCATCTGTGCACAGAACATCGCCTATTCTCGTCGAGTACGGCGCAGCTTTTGTAGCACAGTCACATAGCGACCGCCATCTGCCAAGCAGCCTTGGACGCAAACAGACCACATAGCCATGAGATACCGCTGGTATGGCTCATTCAAGTCCTGTAGGCTGTACTGAAGCACACATCTAGATTCAGGTTACACCCTAGTGTGTGCCGAGTTCATATCAGGGTTTCCCACCAAGGTAGTAGTCCGCCGTCAACGGAAAGGCGTAGAACAACTTCGCCGGACTTCGGTCAGGGGAGATATTGGAATGAGCTTGCTGCTCAGCTAAGTAACCACACCCACGATGACCTGTTAGGCCGCTAATAACATATCTACGTGAGCTCCTCCACATATATCGCAAACCAACAGTAACCATATTCTTGGATATCCGAGCAGCTTTTGATTCCATTGATAGGACGACCCTCATCAAACAGGGGGTGTCCGATACGTATGTCAAAGTCATCTAAGCTCTATACCATCAGATTTCAGGCCGAGTACAAGCATATGGCTCGTCGTCACCTTGATTTCCGGTTGGAAGCAGCGTGCATCAAGGTTGCCCACTCTCACACTTCTTGTTCCATTTCGCGATTGACAACATCCTAAGAGAGGCGCAATGAAATAAAATGCTACTGTGACACAGTGCATTCTCGACAGACTCGCAGTCTGCATTGCGGTGCGGATAGTGTTTTTCACCCTCCGAGTGTAAAGTGCTTCTAAAAGACTGGCAGGAGTCCATTCCTGCACCTACCCTCGGTATTGGTCTGTTAAAAATTGTTGAAAAGTTTGTCTACTTGGGGAGCTGTATAACTGTCGATGGACGGATTAGAAACGACGTGAACAACCGAATAGCGAGGGCCCCAGCGGCATTCTTTAATTTAAGTCACCTGTAGAGACGACGTGACATCTCTCTACGATTAAAAGGTAGGTTGTACAACGCTGCTGTGCCTAAAGTGCCCCTATACACTTGTCAGACCTGGACTGTTCGAGCGGTCGATTTCGACCGGTTGTCGGTGTTCGATCATCGATGCCTGAGTATCTCACGAGTTTGGTGGTAACAGCGAATAAGCAGTTCCTCAGTTCGAACGCTCATCTGTGAAACCGGAGGTACCGCGTACCCAGTAAGTGCTACCATGTCACTCCATCGCCTCCGTTGGCTGGGACATGTGCTTCATGTGCCACCTCATGGACTTCCCATTCGCATTCTATTCGCCGAACCTAAGGTTGGCTGGAAAGGATACTGTGGAGGCCAAATCATGACATGGCACCGGTCTATTAGAGTGTTGACGTCAAGACTTGGCTCTGTCATTTCCTCATGCGTTCATTGCTGGGGACCTCGAGATCCACTAAAAAGCTGGCTGGAAACTTTTTCGGATGTGGCTGAATGTCGTGTTCCATGGTGATTATGTCGTAACAGCTCGCGTTTGAACTCCCGAGAAACTTCTCCTTTGATTCTTCACTTTTTTTCCTTTGTTTTGTGTTTTCGCATGGCATCACGCCTCTCTCTCTCTCTGTAT
>STRG.20021.2
GTAGTGTCATTTAACCCCATTTGCTATCCGCCTAAAGTGACTTGAATCAAGTGTGAATCGATGTATGAGTTTTCCACCCCCGTCTTTTGTCTTCTTGACACGGTGTAGTCAGGACAGTGGGGCTCTATGCTTGAATGTGATATTTCAATCTTCGAAAATGAATACTTTGGAATGTACCAGGTGGAACAAAAAGAGCAGTATGAATTTCTGTTTAATGACGTCAACAGATTTCAAGATTTCAATAACCAATCACGAATGATTCAGACGACAAATAGAGAGTATCATTCAATCTATTGGAAGAATAGTTCATGCGAAATCAATATCCATGAATGTGTGGTTATGGACAGTAAACAACCAATAGTTGAGAAGTTCACAGTTTAACTGTACGAACACAGTAAACACGTGATGCTGTAGCGCAGTCCTTGTAGAATGGTGATCAGGTGTTTTGAGTGTTTTTCACGTCGGAGGTATGAATTTGGAATTCCGTCGTGATGGCCACATTTGTGGTAGACGATAATCCACTGTCGATTGACTTCACACCGTAGCTGACAAATCGCGGCCTTGTACAGGCTTCCACTTCATTTGTCAGCGTAGGGTGGTGGATTATTCGATGGGTCTTCCATCCACTGAGTCAGGCACAACCACGTAATAACAATAGGATGCAGTTCTATCAGTTCTCATAATGGCCCGGATATTAGGAGTGAAACGGCATGCTACTAGCTCCCAACTTAACAGTTCTTGAGTTAAAATGAACTATGTAGAGAGTAGTGGTAGTTGTCACCAAAGAACACATCTAAATGATTTCCGAAGGTGGTATTATCATACTGTCGGTTTCGACACAGCTTACTGACCTGAGGGAACAAGTAAATATTTCATTAAGTAAATAGTTAGTGGTTCAAGCTGACGATTGGGTGAGAGTGCAGGTGAGAAATTAATTAATGGATCGTGTATGTATGTATGTATGTATGTATGTATGTATGTATGTATGTATGTATGTATTCGGTCATTTATCTAAGTATGTATTTTTTTCTTGTACTTCTGTCACAGAGGTTGCATTCTCCGTGCAAACGTACAATGTTGTCAATTCCATTCTGGCCACACAAAGATTAACTACATCTCATGTGCGTACTGGGACCAACCACATGACAACAGCAGGCGCTCGGCTGGTCGAACTGAGATCTACATTGAACTGACAGAAATTTGAACTGCGCAGTTCTAAACCAGCTAGTTGGCTGAGGCTGCAAGACGGAAGTCATTCTGCTTGTCGCGCATAACTATCATCTCACTCCACGGACTTTGAAGTGCAACAACCGTTAGCTTTGGGCCTTGTACGATATTCCTGAGTACAATCTTCAGTCGGAATCCTCACTCGAGAATTGAAGCAATCAATGGTACGAAAAATTAGGAAGTACTCAAGGAAGAGAAGCCAAATATTGCTGCTACGGTTAGTAAAACGTGTAAAACAAATAACTGAACACGGACAGGGAATCAGAGAAGACTTGCAAGCAAAGCCATTGGGCCAGGTCTTTTCAGTCTCGGCGCAAACTCGACTTTTCTTGACTATGAAGACTCAATGAAATGGTTCAGCTCATTTTCGAGGAGCTGTTAGAGGCTGTGAAGTAGTAAATCGATACCAACTATTTGGCAACTCCGTGATTCAGTGCCACACGTTAATTCCTCCTGGCACATTTGTGAACCTTGGTGTACTCTGTAATTATGTCTATTTGTACCCGTTGAGTAACATAGCACTCTACCGATTAAAAATGCCTTTTGCTTTGCATTGATTGATCCACTCATTTCCCCGTCAAGGTGGAATTAGATTGGTTCCCATTTGAATTGGCCTAGGAGAGTACTCTTAGACCACTGATTAATCCAAGTGGACGTCCCGACACAGCAATCATCAATACTTTTATTGCCATCCTCTGGCATCACAAAGCGGTTTACTTCTGGCAGGGGACCCTTTGGTGAACCGAAATCATCGGTAGTCAAGTCCTTAATCTATCCCCTATGTATACACACTTTTGGTTATTCAAGAATATCTGTAGTCACTGTGGAATAGTTTATCGAAGTGATTTGAAGTGCTGCGCATTGTTAGGAAGGATTATAATGAAACAAGCGCAGTATGGTTTGTCTTTATGGAAAATGGATTACAGAGCCCACAAGAAAATCATTCAGTTTAATATTGAACTTGCAAAACTTTCAAGCATGGACATTACGAACCTGTATCAACATGCTTACGGGATAAGTGTAAACACGAGGTTAGATAGAAGTGAATTTTACCACAGGATAAGTTTAATGATCAATATAAGTGGTGTTTCAGGCGGTTACACAATTTTCCGACCTTCTATTCTCTCTCACCTTATCAGATGGAGTGAACAAGAAAGAACTGCGTTTCAAGAGACCGCCATTTAGGAAGCATATCACGATCGAAGACGTTAGGTTTCCATTCTTATCAGGTCGTAAGACGGTACGCTGAAAGCGATTATTGACTGGACAAATTTCTTGCCATGGAAGGCGTCACTGAAGAAACAAAAACACGACCACAGTGATCGAAAGAATTCAGAATCAACAACAAATTATTTGGATTCCCCAACGGAGAGGAAAGCTGATGCTCTGACCTGTTCTCACAGGTTTGAATTGAAAAGGTGTATCGTCTATCAATATCGGGATCCGGCCGATTACTGGGTTACTTTATTTTTTGAATTTACCGTGGCAGTGAGACCAACGTGAGAAACTGGTAAATCGTTGTTAACTTGATTGTATACAGAGATGGCTCTCAAGATCCACTTTGTCTGTGGCTTGATTTTTCGAGGCTGCTTCAGGACCCTCACCCCTGGAATTTCGTTCCTGGAGGATGTTATGCGACTCGTTAATAATCATTCGTTCCACACGGAAGTTATCTGCCTCTGACGCATCCTACTGAGGCCAAATGATCCGCCATGAAACCAGAATCGAAATCCAAATTCTTCGATTTTCGTTTGGTCTGAGCAGGATCAATTTGAACTGTCTGGGATTTGAACTGCACGATTAAAACCGACTGGTCGGGAAAGACGCGAAAGAAGGCGTTGGTTAACCTTTTGTATCAGTGTTATTTTGCAACAGCAACATCTATAATAAATATTACTGGCTGAAGAAAAATTCTGCTGATATGACTACGATATGTATGTTCATGTATGAAGGTTACTCTTTAATTGTTAAAGAGGTTTGATTAGTAAATTGGATAAGTAATACACACTGTATAAAGATGTTTGGGGGTTCCGAACCTGGTGCCGGAGCTGGAAAGGGTGGCGGGGCTGGAGGTTCAATACGTGAAGCTGGAGGATCTCTGGCTAGACGTGGTGCAGCTTTGGAAGATGAGTATTTTCGTCGCCAAGAAGCTGAACAACTGAAGGAACTTCGAAAAAGAGCTCGTATAAACCCTAAGCCACTTCGCGTGCCTGGGCTGAAGAACACACTGATGCGAATGCGCCAGACCAGAATGCTTGTCCTTGCCACGACCATCATTGGCCAGGCCCTCGTCACTATCACTCCATCCCGTTGGTAGTGAGCAGAGTGGAATTTGTGGTCGGAGATTCAACCCCACCGCACGTAGACAAGAAACATCACCAGTATCAACCTCATCTTCACCATCATCATCGTTATTACACCCATGAAAACTGCAAGTACCACAATTTCAGATGTTGCCACGGCCACCACAACCATGAGCATGATAAATCCTTTTGAAGATGGCACAGTTACAAATCATACCACACGAAAACTTACACAAACCATCATGAACAAAACTAATACAATTTCAATTCTTTTTAGCAACATTGCACCAGGTTCATCACATTCAAACATCATGGCTTCAAAAAACTTGGGATGTTAATCCCCAAACAAGGAGGCCAATGAACAGGCTCGCTCTCAAGATAATAAAAATCTGTGCGATGAAGGCGAACATCTTTCACTTTAATTGTTCTGTGGTTATTCTTGCCGTTAAAGCCAATATGACTATTCATAACACATTTTCTGAATTTATCATCTAACTTTTTTCTCTGATAGTTGTTCGTAAATAAAAGGTGATGTTTCTTTTTTGAAA
>STRG.59901.3
CATGGATCTTCACTTCAAGCCTCAGGGTGTGTTTGTTGGTTGGGTTCAGTTCTGTTTGCACAGAACTTAGTATGCCTGGAGCCAGTTGTTATAACGGTCAGTCCTGGTCTGATTACCCAAGTCAGAAAGAGAACACGTTCCTCTGAACTAGAACAGTGTGATGATATTTCTTTGCAAAGCAGTTTAACAGCGCAAGGCGACGCGCGTAAAAATTGATGAGAACACATGATTGAATGACGCATGCGAAGGCGGCACAAAGGCTGGCCAGTCACGTTCAGCCCCGATGAGCGTGGACGGACATCAGCTACGGCGTGAATCGGAATGGCTTGCAGTGTCAGTGCACCAATCGTGTGTTCAGATAGTTGTGTTTGGCGCGTTTTCGTAGCGTACAACACTGCATGATGTTTTCTCTTTGTGAAAGACAGACATTTTGTTTAGTATCAGTTCTACCTATGAGTCTGCCTAACATACTTCGTGTACTGTCTTCTTGAAAGCCCTGACTGTCGTACTTGCAACTTCCTCTGGGAGCTCATTTTAGAAAGGTTTTCTCGTTTGTGAGGTAGTTTGTCCTAAGTTGAAGTTTCGATTGTTCTGTCTGCAGTCTCAGGTTATGCCCCATTGTCCCCCCCCCTTGTTGGATCAGGGGAAAAAGCTCTTCTCGATTTATGCCTAACAATCCCTTCATTTCATTGAAGGTTTTTATCAACTCCTCGAGAACGCGCGGCTGCCTCGTTGAAAACATATCCGTGGCTTGAAGACGCTCTGCGTAGGTGTTCCCCTTCTAACCAGTCACCACCCAGTGGCTAGCTTTTGCATCTTTTCTAAGTAGTCTGTATCCCGATATTTCCATAGGCATTTGAGGCCACGGATCAAACTTCTGACGCTGCTCTCGTGTGCAAGCACATAATTAAAAACCTCAGCTTGGTGGCTTGATTTCTTACATCACTGTTAAGGAAAAATGCGAGCAAACGGTACTCTACGGCTGCACGTTATTGTGTCTTTGGCTGGAGCGAGAAAGACGACGAAACAGGGGTTTCTTTCTTCATGAACATCACCCGGTATCTTGAGCGTTTTCTAGACAGCGGAGCTTTGATCAAATGGGAGAGAGTGTCCGGAGCGCTTATGTGGTGGCTTTTAATTGATATTCCTACCTCACCGTGGTGATTGGGTCTGCGTGCTACGATGACTCTGAGGTCTATGCCGGTTGGAGCACAAAGCGCTCCTTCAGGGTTGCCCATATCAGATAGACCGAGGGCGGGTAACCAGACAAAAGCAGCGTGACGTTGTTAGAGGGTGTGTCTAGTCTTTCGCCTGGCCTCGAACTCTATATAAAAGCCATAGAAGCCCATAAACAGCGATGAAACGTGCGCGAATGTGGCCCGCCACTAAATAAATCCATTGCCTCGTCCCATAACTATTCTGAGTGGAGTAAGATTCATTAGAATGCGTTGGGCATCCTCGGTTGACAGATTTCCGTCCAGAAGTTGTACGCACCACTCTCACGGTCACCGACTTCCAACACACGGACTTCCTGCTGCCCGACAGGCGGCACTTGGCTGTGCGCAAACCAGAGTTGCTACCTCAAACAAAAGGTCGATTGGCACTGGAGACGCCACTTGGTCCCTAATTTCTAAAACTCTTTATGAACGGTTCCTCTGCACACACCACTCGTGGGCACGTTCATTCCACTTCATTCGACCATTAGCCTCGCACTCCTGTGCTCTGGTTTTGATTGCTACTTCGCGGCATCGTCGAGCCAAGGGCAAAGATGAAGCATAAATTGAGAAAGAACCGAAAGCAAGGCTAGAAGCGGAAGTCACAAATAAGTTTGAATGCAACTGCTTCACTAGCCGCGCCATTAACCCGAAAGTCCAACATGTCCTACTTAATCAAATCCACCGGTCAATGTTACTATACCTTTCTGCTATGTCATGGGCTGACCACCTCGACCTACCTTCCAACCACAAACTCCCTTGGAGAACAGCTCACGCCGAGGAGGTTTGTGGGTGGGCAGCCGTAACACGTGTCCCATCCACCTTGGTCTGTTTAAACCCATTACCAGTTCCAATGAGTGTCCAGCAATTCCCGGTAATCTACGTCTAACCTGAGCATTGGTGATACGGTGTTCCCACCATGTTCGAGCAATGGGGTGGATAAACTGATGTTCAAACATCGACAGTCTCTCTGCCGTATAGAACGGGCAGGTGCCATTCGGGACGCTCGTGAATTTGCCTGATCCTCTCGCATGAGCTAGCCGCATGAAAACGAAAGTAAAGTAAATTCTGTTCTCTCTTGTGATGCATTTTTGAATTCTGTTTTTTGTTTGCTGGCACAGTAGGGGTTTACCCACTTTTCGGATTCGGTCCTTAGCTCCGTATATCCAATGGACCGAGCATCATTTGGGCTGTTCATATATGATAGGAATATTTGTGAACATCCCACTGTAGAATAAAACAGGTTAGCGTATATGACATAGCACTCAAAAAGCTCTCATTTTGTATAGCATGCTTGCGCTGAAGTGCAAAGCAAACGGCACCAAACCTTAAAGGCCTACTGTACTGTTAGATATAGTCGGCAACCAGACCGTAAGACTTGGAAACGGGCCAGGCAACATTGAATTAATTGTGTAATGGATAAGTCGGATCTGGGCAAATATTAGCGGTGATGATTTGTCTGAAAAGAACCCAAGATAGACTCCGTGTTAATTTTTCATATACAGCGCACTGTTCACTGGCAGCTCACACCCAAAGAAAAGACGGACACCGGCAGAGAGCGCGTGTTCCGCAAACCTCACTTAATAACTTGAGCGTATATAGTCCCAGATAGTGATCGTGAATTAGGAAGAAAGTAATGCCCCAAGAAGTTCATTCTGGGCCGGTGGTTTTTGTAGTTTTGGCCTCGCAGCGCTCATGACTTAAAGGCAAGCGATAGGAAATAATGTGGACTAGACAGTGGTAATAAATAGAAAAGAATTACGTTTCGGCCTGAAAACAGTAATTGCCACTAAACCGTATATCACCAAAGTGATCGGTGGTGGCACCATTCGAACCTCTGACATTTGACGTGGTACTCAAACGCTGTAAACCACTGGACAACCACCGGCCTGAGTTGGAAACTACAGTCTTCCTTCTGATCAGGGTTGTGATTGATCTAACACGGTTCACGTGATTCGCCAGTTTACGACTTTGCTCGACAAATCTACCAGTTGAACCTTCTCTCCTTAATATATACATTTTTCAGGATTTCTATAGTTTTGCATCTCAACTCAACGCATGCACTTAATCACTATTTTAGAGGCGTGGCTTTTCACATTGTTTTGTTTCTGGGTCAAATTAATGAAGTTCTATCCTATCATAAAGTATTTGTTGCAGGAATATAATCGAGTCTCTATATCTTGTTTTAGTTTCGCCATGGACAGCAGCGCACCAGCCGATTTGCACTCACTAACCAGTTCCCAGAAGGAGCAACTAATTGAACAAATGAAGCAAGAAGTGGCACTGGCCACCACACAGGCTTTGATTCAGAATATGTCAGACATTTGTTTCAAAAAGTGTATTTCAAAACCGGGTACGAGTCTGGATAACTCCGAACAAAAATGCGTTGCAACATGCATGGATCGTTATGTAGACTCGTGGAATCTGGTTTCCAAAACGTTTGCTGCACGAATTCGAAGAGAATCTTCGCGAATGTAGACGACTATTCTAATTTGTAGAATCGCGAACACACCAAATTCCGTTTCATGTACATAAAGGACTAGTTTGGATATTTTATTCTTTCTTATATAGTCCTCATTGAGTGATCACATAATATCGTTTTGTTCGATTTCACTGGAGCCATGTTTAGTGTTCAATAATTCTACGGGTATTGATACAT
>STRG.26858.3
TGTTTTCTAAACCCTACCGGTACAAGTATCTCGAGGCACGTTAGGCTCGCGCCCTTTCTCGTCCTAGAACTCTATCTTGTCCTGTCCTGAACCGGGCGCGCGTGCTTCGATTAATGCGCCACGGCGTGTTAGCTATGGATACGGGAACAGCATTTCTGCAAATGAATTGAAGAAGTTCTCAGCATGTCAACAAATGGCGTCGGTTTCGCGTGTACCTAATAAGTGTCAGAACCTAAACAGCTTCTCGGAAAAATCAATCGAAAGTCAGTTCCAATGTGGATCTCTACCCTTAGTCGGATGGAGCGACGAGAACGCGCTACTTATGCTTGCGAAGAAGCTACAACAGCCTGTTCGGTCAACCCAAGGCTCATAAAACCGTGTAAAGAATTCAAATTCTACCACTATGACGACCCCAAAGCCTATATTATTCAATATCGGAGAGATTGCTCTTCCGTCTCAACAAACTCTGCAAGTAATGGTCCTCTAGAAATGTTCATGACTGCCACTAAAATTGGATCGAAGAATTCTGATGAGAAAGATGTGGAAAAACAGGAACGAAGTTTGGAACATCCGGATGATGCTTCCGGGGTATTTCAACTGGCGACAACAGACCTAGTGAACATGGAAACCAATCGAGATAAGGCAAATGGGCTTTCAACTACGATACGATTGGCACCTATTACTGGTGGACCTGGGACGAATTCACTACCGCATCCGCTTCATTCTCCGGAGGCAGATACACAGGAAACAGAAGAATCGACCCTAATTGCGCGCCGTAACACAGGGACAAAAACTCTGCACAGTGCTCCACGGTCGGCAGGTGAACGTAGTTATCAACACACTCAGTCGCTCACATTAGCTGATCATACGAGGCGGGAAAACCTCTTGAAAGCGGGGAAGAAAACTGCTTCTTGCGTAGGATTGCAGAAGAACAAGACACTAGAAGCCAAATTAAGTGTCAATTTGCCAACCTCAGTATGGATCGGTTCGAACCACTACTGGAATCAATCAGCGTCCATTCGATGCGTTGGTGGTGTAAACAGGGCTTCCAGTGGCGTAATCCGATCGAGAGGCAATAAACCGGGAAAAATTCTAGCGACGAGGAAAAAAAGTAACCCGCTGTTTTTCAATTGTAAACAAACGCTTGGTCTACGGATTACAACTTCCCAGTGTGTTCGCCAAGCTCAAGTACTGCCTGCAACACAACATGGAGGAATTCGTAAGTCATCAAAATCACAATGTATCACAAAAGCGCCGAGTGTTGGGGAAGCGGAATGGATACGAGAAAACATGCGTTCAATATTGACCAAACCGCATCGTGTACGTGATGGGACTGATCCAGCCTTTGGGAAAGCCCTGTTTGAACGTTTATTCAAATTGGAGCAAGAACAATCCAACACAGATATTCTTTTGCAATATGATTCGACCTCGAAAGAGGTGGAATCGAAGGTTCAACCTCTGACGGCGCCGGTCACCGTGAAGGAGGTCGATGAAGTTGGGGATTTAGAAACGGCTTCCAACATCCTATCAGTAACCGACTTACAAAGTCCCAACTGACAATGCCCATGCCTGGATCGGGGACCGTCCTAGCAATACAATGAATCGTTTCCGGACTTGCTTCTCCATTGTTCTTTGGACATGTATAACGAACTCCTAATATCCTCAATCTTATTATCCAAACAAGTAACCCCCAGCCTTGTACAGTGTAGTATGTACAAATCATAAAGCATTTCACTCGCGGTCAGATTGCCGTTGCGGGAAGGTTTCACAATCTGTCCGTAGTAGAAATGATTCACATTGAGTTCTGTATTCAAAATTATGTTCGGAAAACGCGATTGAAGCCAAAACAGCAGCTGTTCATTGTGTTCGGGAAACTTACGCTTCGAGTCAGTGTTGTGGGATTGCTAGTGAGTGCATAATAAACACGTG
>STRG.47011.2
TAGCGAAGGCTTTTAGACCGGTGAACTGTTTCTCTCAGTGTTCATTTGCTGAAGCATCCTCTCCAAAAGCATAGTGGGTAGAATCAGATGTTACCCACCAACTGGTCAAGAGACTGGGCTCTGTCTGGCTTCTACTCATTGACCTGTCAGGCATGATTGTATCTCCGGTTTAAGGAAGCCATCTTGCATAGCTATTTGGGTCATGAAGGCACGCAGGCCATCACACCACGCCAAGGTGCAATCTTGTCCGGATGATACGGTTGGTTTAGATAAACAGTCAGGCTCGACAGATTTAACGACAGCTTATATGGATAGACTGAGAGTAGATTGCACCTTGTTTTGGTTTCCGGGTAGGCAGTACTTTTAAAAGAGTCCTCTCCTTCTACATGCTTTACTTATCGCATCTTTAACTGGGCTTTTTAATCTGGGATGTTTGTCGTAATGGTAGAAAAAACATTTACAGCGAGTTACGGCCATAACTTTCGGATATTTCAATCGTAACTGTGGGAGTCTGAATAACGTGAGCTGCTGCATTTTAGGATAAAACCAATGGATTTTGATAAGACAGACTGTTGTTTAGTCATTTCCAATGCCCTGACTTTCCCAAAAACTGTCTGAAAACTCAAAAAGCCGTTTGCCGAAAGACGTTGCCTCAACTGGTTTCACTGGGTACCGGTAATAAAAGCATCACGAATAGCTTTGTCGCGGTTTTCCCAACCGTCATCTATTTGAATTTGAAATCTCTCGCCAATAACTTCGTGTTCTGTGCAAACTGACCTAGAGACTGCCCATTTTCTTGTTTCGCAGTTTCAATAATATGGCGTGCGAAAGTCTCGTTTTTCGGACGGACGTAGAGATCAGTGAATACCTCAATGGCCCTGTCGTAGCGTTCGCAATGTACAATATGTTCATATACTAAGGGGAAAATACACGATATTAGTTGATCCAGTTTGTCAGGGTTCACGGATTCAACCGACTTCAGAAGGCTACAGAATGTTCTGAAGCAATAAATCTACTGCTTGGCGGCATCTGGTGCACTTGGTTCTGCGTTGAATCGTTCCAAATGAAGTATACGTCCCATCGCGATGGTTTGTTTGTCGAATAAATTGTGATGTGTGTAATCTACAGCCAGATTCGAGGGTAGACGGAGAACGAGAGAGACCCACAGTTCAGTCTTTATTCAACTTACAATACATGTATGGGAGCTGAAGGAAGAAAAATAAAAAGTCGTATATAAAGAACGACACGTGACAGCATGTCAGTTTGAGCCTTTAGACAACCCTCAACTTTTCCAACTTAAACCATCGACGAGCCTCGTAGTGGAGTCTAGTCTATGCTTGTTATCGGACGAATTCGGCCTTGCAGTAGCATTTTGCACCTCAAAGATGATAAAACATCCCGAACGTTGCCACTTGTTTAGCTTTCAACGTAACCGAGTCTTTACTTGAAGGTAGCACTTCGTTTGTCTATTCGAGGCGTAACAATTTTAACTGTAATGGGGTTCATTTTCATTATCCTTGCGTGGGGATAAGGCGATCGATAGAGCGGTTTCAGTAACAAAGATTGATATTACAAGAGATAGGGGGCAATCCTTACGTATATCACTTTTTGTAGTGTATTCGAGCTGAAGGCCCCTTTAAGCCCAAACTCGACAATAACCACTCATAGGTGAAGAAAATGGTGGAAATGAATTACTCCAACTCCTCTAAACAAAATACTACTTTTAGATGAGGAAAAACTGATGGCAGATCTATGGAAGGTGTACGTGTCTTCTTAGGTCTGCGAAACTCAAGGTCTGGTACAAAACCGCGAATGCGTTTAAACCCCGCTCGATTCTCACACACGCATTGTCCGCGAGCGTCAGGTAATCGTTAGATAATAGTGCCATCGAACAACTAGAATTTGATGTTAATCGTAATAACTTCTCTATTATTCTTGAAAGAGGACCATCTACTGCTCGTTTAAACCAGTGCAATCACCTGTTCACACCGGTTACGAGGAACTTACTTTCTTGTCCATATCAAACTGAAGAGCCTTGCCATTTTTATTACGAAATCTGAACCTCCGCCCTTAAGCATAGACGGAAAGAGCTCATTCAGCCCCTAAGCATTTCGCTCTAGCCAGTCTTTTTTTGATAAGCCCGTGCTTCTGACGGAGGGCTGGCGTCTTTACACAGAACTGTGTTTGTTATGCCATTGAGCTTGCATATTGTAGAAGAGTCTGGAGAAGTGCTTTTCGAAGTACTCCACTTGAGGTTCTGGACAGGGTTCGTAAGCTTAAATCCGGACACCGTTAGCTTCATTGATTAATCTGCGCATAACTAGTTTTCTTGAACCGGTATTTCCTAATCATTCGGAAAAGATTGCAACTGGTACTGGTCACCATAGCTTTCGTTTTCGTACACTTCCCAATCCGCCATCACCGTTGTACATTTCTCATTCATGTTAACTGGCATTCGGAAGAGGGAATCTGAGTGCATCTAGCAGTGCAACTGAGTATACGGATATCCTTTTCGGAATGCGTCCAATTCTAGAACATAGAATAGCAATATTAGCCTCGAACAGGCCTGCTTGATCCACGCCTGACAGTCATGTAGATCCTGAATATCTGATTGTGTCCATTGCCAGGTAAATAATTGCACTTGGTTACCATCAATGGTTGTCGCCCTGGATGTGAAGCTTTGGCGTTGGTTCGCCTCATAACAAAACTTCAACAGAATCACGCATGCAAGTGTGATCGGTATCAACACCGACCGAAATGGTGTACAATGTTAGGTTTATCTGTTCCAGAGGTTCAGTGATGAATACTACTTGGTGCCTCTAGCGCTATGTGAAACCATCGTGCTCTTTCTGAACAATCTTTTCGAGTATGGACTCGACCGTGCTAGAGGAAGATGGAACACTTAGTCATGAAGAGGAAGCGTTCTATTCGGAAATACGTGGTCTGGTTGTAGTATTCCTGTTTTTTGTCATCCTGTTTACTGTCGCTCATTTGACTCTTCAGTATTTCGCCGCACGTCCTGACCCAGATGTCAAACAGGATCGCGCGGACCGTGTGGTACATCAGCTCGTTTTTGGAATTTGTACCTTCACACTCACTATCAGTCTGACCGGCTTCACCCTTTTGCCATTTTCCATTGCTGCGAACGAGGTTCTACTGGGTTTTCCACAATCCTATTACGTACAGTGGATTGATACGGATTTGGTGAAAGATCTATCATTGATAGTAAATTTGGGCACGAAGATCTCTTGTCTTTTGCTTCCTTTATCCTATTTTCTCCTCATCGCTCAGGGTTTTTCAGCCTCGCCGCATGCGTTCAGTTCACGATTTGTCGAGGCTGTCTGTTTGTTGATGTTTGCTTATCTATTTGTATTCGGCATTGTATGGTCAGTCGTATCTTCTGTGGCCTCACTGCATTCGTCCATTGTCGGAACATCATCGGCTTCAGAAACTGTGGCGATGAGCGGCAGTAGCACAGTTCCAACCGAATTACCGACCACATCGCGTATCCCATCCCTCATCCCTGTTAGTTCATCTACCATACACACAAATAGTACAAGTTTTTTTGTCATACAACAACCTGTTGCCATTCTCATGCACTCCATCCGCACACTTTCCTGGTACGATTTCTGGTCCAAATTTGTGCTTCATACCGTAATCCGAATGCTTGAATCGGTTCAGCTGGTTGCTTCTCTGTTCGGTTTGGTTCTCTTTTTCGCATGCACCCCAATTGGCTTGGTCAGTATTGGGTTCTACTTGATCAGTACCAGTATACAGGCCTTACCAAACCTGACCACACCCAGATCGGCCCTGATGGATCATTTGAATGAGTTACATTTTGATGTTCTCTGCTTGGAGGATGATTTGAGAAGTGCCGAACTCCTCGGGTCGACCGCGTTGGATTCACGTTCTCATTGTACACATTGGTATGACCGGTTGAGCTTCATGGCTCAACAGCGACAAAAAACGCAGACTATCTGGCTGGTCAACGATTTGAATCAAGTGACCGGGCAGATGGTTCCGGCTATACATGCTCAGTTACCAAGGTTGAGACAAGAAATCGCCCAATTGCGTCGACGCGTTTCGCGCAGTCTGTCTCTTGTCGTCCGCGAATGGTCTCGACCACTAATCCCATGTCTAGTGTTCGGTTTAATTTTTCTCCTGTTACAATTAATGCAATCTTATGTGCTTTTCAATATCGCCGAGCTAGCTTGGAATTTACTGTTCGGATCGGACCCAGTGTCACAAAGTCGTTCAGGCGGTGGCGCCCCCATAGCGCCCACTACGGATACCACCACCACCACCGGGATGAGCAAAATGGTCGCTTCAAACCTGTTCATTGACTCAGAGCATCCGCGAATCATGGCGATGAACAGTCGATCAACTGCATCCAGTTTCACCTTGGGACATAAACCAGTCTCAGTGTTCGGTCATGTCGGAGCTGTTTTACAGATCTGTGTGATCCACTTTCTTCTCTTCATCAGTGTTTGGGGATTTTATGCGACACCGACCGGGAGTCAGTTGCGTCCCCGTGCTCATTCGATGAGCCTGGAAAATGTCATGGCCAATGTTGTGCTTTTGCTGTTGTTCAGTTCTGCTCTGCCACTTCAGTCCAATCTACTTGGTCTAACCACAGTTACTCTGCCCAGCGCTTTAAAAACCAAGGAAACCGTCTCACTGACAACCCCTGTTGAGCTTCCAGATCCCGTGCCTGCCCACGAGCCCGAGTCAACTGTAACCGGGGCGTTCTGGTGGATTTGGCCTCTCCGATCTTTGTTGCAAACCTCATCTGTCAGCACCGACGAGCGTGTGACTGTGCGATGTGGCAAGCAGCGTTCTTTAGATTCGCACAAATTTGATATTGTAAATCGAGCTTCCCCGACAAAACCAAGCTCCTCAGTAGACCCGCAGCCTTTGTTATCCCAGTTTTTGCACATATTTATACCGATTTCTGTTCACACAACGTCGACTTTGCACGGAGATGAGACAGTTGACTCATCATCATCGTCAATACCCCCTAACAATGGCCTCGGGGAGATTTCTAATACGGTATCTCCTACATCCATAATCTCTATCCACGAGGAGCGATCACTTTGGTCTCAGTTCATATCTCGAGCGTTCGGTGTTTCATCACCCACGTCTCCAGCCAGCTGCGGCCTCATAGTAGTCATTCTGTTGTACAATTTGTGCTTCCTTGCCACCTCTGTGTGGATCGCTGGCAGACACCTCAGTGGCCCCACTTGGTCGTTCAGTTTGGAATTGGTCACTTCGTTTCGGTGTGTACAACAACTTCAGTGGGCAGGAACTCGGGACGATACACGAATACTGCGAAAGGAAAACTACGACCAACGAAGCGCTCTAGCCCTGTCTCCTAGTACGTGTTCGTCACCGCTGTCGTGCATTGTAATTGACGAGGAACGCACATCCCGAGTGATCTGAGCTGAATATTATCCCATTTCATACTGGAGATCGCGTCCCAGTCCACGACAATCTGTAGCCGCACATTTCAGTCCTCCACTGGATTCCGCTTTGTGCACTTGTCTTTCTTCTTCTTCCTTAATGGGTACTGCTCCCAATGTAGTTGCCCGGTTTTGGTTCTGTCAGGTTTCAGGAATTTTCATCAGATCTCTTCTATTTTTGTTCCTGTAAATAAACATTCGTGGTAATGATGAATCTATACACTTCAAGGCCTGTTCCTAGAATGAATCCTTCTGTCTTGCAGTCTGTTTCATGTCCGCTCCAGTGCCCATCAGTTGCAACAGAGATAAACAGTAGCGGAGATTCCGTTCCCCGTTTCATTCATGCTCACCTCAGGCGAAATCTATGCAAGATAGTAGGTTTTGTTCTCAGCGCAGACTTAGATATCCAGCACATTTCTTGAACTGCTCACTCTCCGGTTTCATGCAGTAAAGCTTTCCAAGTTTTCTTCACCAATGGACAAGAGGCATGTGGGAAGATGTTTCAACTTAATCGTCGTTTACTTTCTGTCGTCAATGAGAGTCGGTCACAATCTTCCTGTTTCATAGTTTCGTGCATTTTTCGTTACTGTGGCATAAGCAGTCTGGGTTACAACCTCTACTGATATGTCGCCGTGCCGCGTTTACATTAAGACCCTTAGGCGCAAACCTATTTCCGTTCATGGTCTCTTTGAACGAACAAATCATACTACTTGGCCGACTTGTTTGGGTTCGGTAACTGTATTCATTTGTGTATTTATATCAGGTCAGAATGAGTGTTACAGCATC
>STRG.55387.5
GGTGTAAGCTAAAATGCTCCTTGAAGTATTCGGCCCAACGGTTAGGCGTTTGCTCTTTGCTATGAATGGGTTCTCCATTCCTATCGCATATCGTTTCACTGACCGGCGTTCGTCGTCCACCGGTGTCCCGAACAAGTTTGAACAGTCTTTGATTGTTACCTGAAGCAGCTGCTACTTCCATTTCTTCGGCTACCTTGACCCACCGATTTTCGCGATTCTGCTTTAGGCTTTTCGTAACTTGCCTATGCAGCTTTCTTCGTTTCTTATTCATCTCCTCATACTTCGGGATCTGACGTTTTCGTACTATTAGATTGATCGACTCTTAGGAAATCCACTGTTTTTGATGGACATCGGATGTAGGACTACAGTCGAAACCTGCTGCCACGTGCATTGCTTGCTGGATATGAGCCCAATGTTCATCTACATTACTGTTTGTCGTAGATCCCATCTCGTGTCCTAACTTATGTTCATAACTAATGCGAACTTCTGGATCACACAGGTTGCACAGCTAACTGGGTTTGCGGTTTGTGTCGATGACCATGGAGCTGGAGAGATAATCACATTAAAACTAATGCATGGTCCGACTCTACATACGTGGACCAGTAGGATCTACAGTTCTGCACAGATTTACGCCACCGATAGATTACTATGATATGTATAATTTGACTCAGAGTACCTGGAGCGTTAGAGCGCCATGTCGCAGTGCGACGCGAGCTGTCGGGAATTTCTACTGGACAGGAATAACCGATTGTCTGCACAAAACTAGATAAGCCTATCCCCGTTATCTGTGCGCTGAGCGGGTAAAGCACAACGCCCACCTAAACAAGCTTCTGGCGCACTGACTTTGCCAGCTTGTACATTAAAATCACCTGCTAGCACTACAATGTCAGAACCTTTGCTCCTGCGAACAAGAGTGGTGAGTTCATCATAGAACTGATCTCCCTTCATGTCAGAGCTGCATTCTGTTGGAGCGTATGCCGAGAGTACAAACAGAGTGCGCTCAACACAACTATCCTTTCGAACGCCGACTGACCCCTCTAGTCTTACAGCACATAAACGACTGTTAACAAATATCAAGTCTAAAAGGACAGCATCAACCTTGTCAGCTAAGACTATTCCTACACCACGTTGACCAGCAGCTCTAGCTATATCGTCTCCTGAAGAGCGCAAGAAAAACCTCGATGCGACGCCAGGAGCAGTTAGTTGAATCACACTGCTCGAATCCTTGGTACGCGCTTCACTCATGCAGCAGACATAAAACCTAGGAGCGCTAGGTACGCCTGCTGACCGACGTGCATGAGTGTACACACGCTGAAGGAACCGAGATTCAGAGGCTGACGAGGCTTGAGAAAATGTGAGTTACAAGACTGGATTATTCACGACACTATTTGACTATGAACCGCTGCGACTATCGGCCGTGTTATCAGTGAGAGAATCATGAATATATAAAGACGGCACAGAGAGGTGGTTGATGACAGAAGGCAAAGGTTGAATAAAAGTGAGGGAACTCTGAGCAATAGCCCACTTGTCACTACCCACCCCGTCCGATGCATTGGACAGCGCGGTCTTGGTTATCCTGCGCGTTGGCCGATGCAGTAAGGAATTATTTGTAGTCATGCAGTCCATGGGAAGTGTTGGACGTTTACTGTTGGGGTGTCTGGCAGCAAAGCAGGAGGACGATTAGAATTCTCAACCAGAGCCTTTAGCTCTAACGAGAACCTGTCCGCAAGGCAGCGGTTGGCTGAATGGAAACCCATTTGCTTAAATCAGTTATTCTTCCACTGATTTCGCCTACTGAGTCGCCAGCTCAAACCAACCCCCAACCTGGAGGACCAGGGGATGGGACTTTGTCTGGCCTCTACCCGTTGACCTGTTGGACATGATTGTATCTCCGGTTTAAGGCAGCCATCTTGTATAACTCTTTGGGTTATAGAGGCACGCAAGGCATCACGCCACGTCAAGGTGCAGTCTCGTCGTGATGGTGTCCAGGTCAAAACTTGGATCAGCACTGTAGAGAAAGATCTATAGCCCCTAGTCTTACGATCGGTCTGTGGTTCCAGGAAGTAGAGGATAATAATGGAGCGCGATCTGCACCAGCTCGCTTTCAGCCGCCGCGCATGGTCATATATGATACGCGGTTTTCACGGAGCCGACTTATTTTGTAGCAGAAGATAATCGCAGTACAGAAAAAGTGGGTAAATTCCTCATTGTATAATATGACAGCTGATCGGTAATCAGTTTTAAATGTTTCCCAGGTATGTAATGACGCCATAATTTTACGAGTTAGATTGTAGCTCATGCCTCCTTTTTGATACCGGGCTGATTTCTTTCAGACGGAAGACCAGTTCTTGAGAAGGTGACTGGTTTGCATCTTGGCTGAGTGTAACCGCAATTGATACTTTGGAATCATCTGTCTCTGCTGCCAGTGGTATGTCACACGTGGTGGGGGTGATTGCTGCGTTTTCGAGTTCGTCTCTCAGCGCACGGAATGCATCTGCCGCGGCAGTCGGTAATGAAGAAACCTTGTTATGAGAGGATATATCTTATCGGAGATGCGAGTGATACAGCGTGGATAATACGTGTATAAACCAGCGACACGTTGCTGAAACTTATCGTCACTGGATAGTTTTATTTCGCACAGGCACTGAAAACGACCGGGATCGGATGTGATAGTACCGTTCGAAACCTGGTAACCGAGCAAGCAGATTGTACGTATTGCGGTGAAGGTCTTAACAGTTTTCAGAGTGTTTAGGAATTTCTCCAGATTAGCATCTAGTTCAGTAGCATCTTTAGCACATACATTGACGTCCACATATACTATGGTAGTTTTTTAAGGGTTTTCTTTGTAAGGAAGTTATCCGTGATGCAACGTCTCTAGTAATTCCAAATGAAACACACGCGAATCGGTAAGTTCTTTCCCCCACCTCAAGAGCGATGTATTTCTTTTCTCCATCTCATAGAGATTTGTTGACATGCACTTTCTCATCCAGAGTACTGGAAACTGTGTTCTGAGCTAATGTCGTCAATTCGAGGAAGCGGATATGCATCCAGACTAGGGTCTATCACCATTCTCTTATATTAATGGGTAGTGACGGGTACTTAAGCACTCCTACGATTTTCGGCATTGATAAATCATTTCTTCTCCGATGATTGCCAACGGGACTTCGTTGCAATGGGTCTGAAGTGCGGGGCCAGATTTTCAAAAGAAAACATTGGGGGATTGATGCGCATCACCGAAATCGCACCGAGCATCAAAGGCGGGTTGCGTCTGTTTAACAATATTTTTTGCACGTTAATGAAGCTCAAGGAAGTCATGACCCAGGAGGAAATCAATGCAGATATTATTGAGGAGGAAGAGTTTTACCCTGCCATACTTTCGTTTGTATTGGAGTTAAGTGTAACATCATCCTCGGCTGATGCTATGGAACTGAGTTGACGCCATAGAGGTTTTATTGTATCATTTGAAAATCCTCTTGGTATTTACAAATGTCCGAAAAAACAAAGCTTTTTGAATTTCTAGTGTCTACCAGAGTGCATAGGGGCACAGTGAGATCAGCAGTAGCTCGCATCAGCCGGCCAGGGGTTGCAGCATTCAAAACCGATGAGAATGAAGCAGTGGCTCTCACGCATGGTTGACTAGAGCGAAAAACTGGAAATGATCTGTCTTCTCACACTTGTTGCAGGTTGCCTCCGAGCAGAACGTTTGGTCCTGATGTGGAAACCATAACCGCAGAAGGGACAAGTTTAAGCGTTCGCTTCAGTTTTAGGATAGTTGGAAGTTGATTTAGATTTTTCAGTGGCTAGGCTACGTGCGGTACGGGTTTCGTCATTCTGATTTGTTTTGGATTGGTTTTGGGCTGTTTCCAGTGACTTTGTTCTGTGGCTTTTCACACATCAAGTGTTCTCTGTTCAAGTAACTGTTGACATGCGTAACTCGAACGCATACCAGAGATGCAGTTGTGCACGGCTTGATCACGATGTTGATCTGCAGTAACGGCTTTGAACTTACACTCTAGCTAGCGGAAGAAGTTTATGGACAAATTGGTTGAATATTTGAGCCTCCGCCTGCTTGTATATAAAGAGTAGAAAACCGAAGAATAGTTCTTTTTTTGGCTGAACGTAAATAGCCTGTAAAACAGAAGATGGATTCAAGCGAATCGCAGTCGGCGGTACACTGGTACACCAGAAGGGACACGAAGTTGTTCAGTTTGTTGAGTTTGCCTGGCTGATGAAATTTGGTGGAAGGCAAGAAGTTGGTGAATGTTCGGTACCAATGTGTCCACTTTCTCGCGGTATCAGGCACATGAGATTCAGTTCCAAAACGATCCAGCCTCAGAAAACGGTCCATTATGGAGAACACCTCTGTGCAAAGTCAGAAGACAAAAGCGCTGGATTAAGGCTTTATCCGACTTGTTATTCGAGTACTGTCTGAAACGGAACAGAAAAGATTGTTTGGATTTTTACAGTGAAAGTAAGAACAAGGAGTGCTGACAAAATATTCTTTTCACTTATGATTTATCATCTATAACTTATGTGCTTTTGTTCCAGCTTTCCTACTTCATGGCATTTAACTGCGCAGTTCCCGGTGCCAACTATAATGGTTTTGCAAATGATGATCTATCGACGAGCCTTGCTGGAATGAGCAAAGCAGATTTAGAAAAGCTACTTAACAACGCTGAAGCAATCAAAGAGATGGCCAAAACCAGCAGTCAGGTAAAAAAGTCGATTGCGGATAAGGAGTCCTTGATGCAAAAAAATAGGCAGTTGGCCGAAGCCAATCTGGACTTGGAACCTCAGTTCTTGGTAAAAAAGCAAGAACTGGCTGTCCTTTATAAACAGTTAAGTGACGCCAAGGAATTATACGCGAGTTTGAAATCCCGAATAGACGCTCTTGGCACGAACTATAACCCCAGTACTATTTTGGCCTTGATGCAAGCCGCCAATGCAGAAGTTGAAGAAAGATCTGATGACTTAGCCAACCAATTTGTCAACGGGAGCATGAACGTGGATGATTTTCTTCGTGAGTTTCTCCCACTGCGAAAGCTTTGCAACGAAAGGCGTTTCAAGTGTGAGAAGCTCGCGGAAAACCTTTCCGGTTCCCGTCCCGTGATAGCCAGCAGACCCCCAGCTCCGTTTCGCGAGGCACCAAAACCCCCAGTTTCCGCTTCCTCGTCCAACCTCGGCTCCGGGCAGCTATATCCGAATCTGTCACGGCCGAGCAGCATGACAAACGATCATACGGTGTCTTACGGATTTAATATGTAATGATGAGTAAACTTCCCTTGGTTTTTCACACCGCGCTGCAGTGACTGTTGAAAGCCTCAGCACCTTTCTACCGACTCTCGCTTTCTGTTTCACAGGGTGCGCCGAATAACCAAACAAAAATGTAGCTAAATCGTGATGGAAAGGAACAGGAGACCGATTTATCTTCATTTTTTCTTTCTGTTCTCAGTCTTACCGTCAACGTTTTCAGTGCCGTTCATCCCCCCAGTGAGTGGTTATAAATCTTCATGTCTTGTCAAACTGTGAGACTCTTTATACCCATGTGAGGGCAGTGTCAGTTATAGTGACACAGTTGTTCGCGGAATTCTAATCTATCCTACCAATTTTTAAAAAACTTTGTTCTGATCAGATTTGCTCTAACCGGCCGCTGCATTACGGTTAGTATACTTCCTCGTATTGATGATATTGCGTGTGTTGCTCGCCGTCGGTGCAGGTTTGTCTCAAACACTTGAGAAGTCTCATTATCCGGTCGCTTAAGGTGCATGTTCCCCCCCCCCCCCTTATTTTTTTGAAGCCCTGTTTCCTTTTGCCCACTGAAAGGAATTTAGAATGTTTAAAATGCTTGGGTATTACTCGATACGATATCCCGGGGTCGTATATTCGGTCGGGCAGATCGAATAGTGTGTGCATACCCGGGGACATGGAATTTTCTATGTCCCGCCTTCCTCGGGTGGTTTGCGAGTAAACTGAATGCTGACGTATAATTTTAATCTCGAGTTTTACAACAGTGATCGACGAGGATGTATTTGATAAAGTTATCGAGCTGACGAAACTGTAGGACTGTTCTGTATCCTTTCTCACTACGTTCCCCCAACTGATTTACTTCGCTCTGAAGTTCTTAGATTAATTTGAATAACCAGGCGGTCACGACGCAAACCGCAGTTGTCGGGTGGATCGTGATCCGGGGAACAGGTTTTGCAATATTAAATTCCGGTTTACTCCTATTTCCTCATGTGTTCTACTAATGGACTAACTCAGGGTTGACGTATTTTACTTTACCAACTGATGCTTTCAAATAAAAGTCTGCAGTACCATTTATAAAACTTGGGAGTCAGGCACGTGGTACTTAAGAAGGGATTTGTCTAGGAACACGTCACTTTCGGCACTCGATCAAAAGCGGCGCTTGGCGGAAGAC
>STRG.18100.1
CTAGGAAATAGTGAAAGGCTATGTGACCTAGATTACGCGGATGATGTGGTCTGCTTGTTCGAATCCATGGAACGTGCTCAACGTGCATATGAAAGACTTGCGAAAGCTGTAGCTCCATTCGGCATGCGCTCCGCACATTCAAAGTGTAAAGTGATGTTGCAAGGCTGGACATAAACGATTCCGAGCTTGACGCTTGATGGGGAGGTACTGGCAATTGTCGACCACTTCAGTTACCTCAGAAGCAGCGTGACGACGAATGGGCACACAGTGGTAGAGGTGAAGACGCGTATATCCAAAACTCGAACGGTGTACGCTGAACTGAAGCATTTGTGGCGGCAACCTGATATTTCACCAAAGTTGAAAGGTCGTATATACTGTGCCGCAGTTTTGTTGTATGGTTTCAAGACTTAGGGTTTGCGTGCGGAAGACATTCGTTGTCTTGAGGTTTTCGACTATCGATGTTTGTGTAGTATCGCGAAGATTGGGTGGAATAGCCGATTGAGCAATGCTGAGATCAGAAAGCGAGTATTGGGTACTAATTCAGAGAATGTTCTGTCATAGCATATCCACCTTAGTGGACTTCGTTGGTTGGGGCACGTGTTACGTATGGCAAACACACGTCTACCATATCGTGCCCTATTCTCAATTCCTCTTAGGGAGTGGAAGAAACGACAGAGGTCAACAGATGACGTGACAGCGGGGAATGAGAAGATGTACAGCGAACTAGGAAGTAGGTGCCCGACGTCTTCGTGGTTAGGGTCCGTAAGGTCCGTCAACCAGTTTCAGTTTTCAGTTTATTCATCCCCTAACCTCGCACTTCTGCGCTCCGGTCTCGGTTGCTACCTTCCAGCATCGTCCAGTAAAGGGCAGAGAATCCGAATGCAACTACGCCACGAACGGCGACATCTAGCCATATCACCTTATGTCTCCAACCATTGAGCAGGCGCATCACTTGGACCTTAACCTGGAAGTCTGACTCGTCCTACTCAGCCAAGTTCACTGATCAAGGTTTTCACACCATTTTGCCATGTCATGCACTGCCCACATCCACCTATCTCCCGATCACCACCTGCCTCAAAGAACAGCGTACGCTGAGGGAGTCTATCGGTAGGCATGCGCACCACTAGTCCCAACCACCTCAACCTGTTCAGCTTCCGTACTCGATCCACAGACTGACCTCTGGTTCCCAACAGCTTACGCCGAAACTCAGAATTAATGATACGGTGTTCGCATCATATACGGCCCATGCTACGAAGACATCGGTGCTTTAACACCAACAGTCTTCGCTAATCTTCTACTCTCAGCGGCCATGTTTTGTGAACCGTATAAAAGAACGAACCTAACCACCGTATTGTATACTCTACCCCTAACAGACAGTCGGC
>STRG.32339.2
ATCTACTGACGTGTTCATAGCCCCCGTGTGTCTAATTCAGAGGATGATATTCTCAGGCTCAAACAGGTAGCGAAATAGGCAATTGTAGCAAGAACCAGACGAAAGAACAAGAAGTAGAAGCAGAAAAGGACTGAAACAGGTGAGGGCTTGACGGGTAAATTCTAATTGGGCGAATATATTAGTGGAAGATGCTGTTAGAGGCAGCCAGGGAGGATTTTTAGCCAACAACTGTGGTAATTCCGTTCACGAAATTAGGTGAGACTGCCCTTCAGTGAGGAACCAGACGGTTGAGATACGCGTAAAGCCCCGAATCAAACGTAATGGACACCGAATTTATGCCCAATGCACTTAACTGGTGGAGTCCGGTTAGTACAAAGGGAAATCCGACTGAAGGCAGTCAAATTACAAACTAGTTCACTGTGGTGGATGCCATGTGCTACTGTAATTTGGGCGGGTATCCGTGTGATCCTTATGCAGAAAGTCGAAGGTCCTTCACCGCGACCTCGTAGCTCAGCTGGTAGAGTACTGGCGGTACTAAACCGAGGGTGGTAACCATACGTGGGTTCGAATCGCGCCGGGGCCAAAGGCTTTTCACATTTGGATCACCTCTAAACTTGGACACCGAGTTGTCTGGATATGTTGTTCTATTAAGCAATGATCAATCATTAAAGTGATGAATGATACAAACCTAAAATCATGAGGTATCTCGGTTATGATGGTCGTCCAAGATACTCCGTTGTGAAGACGAAGGAGGACACCATGTGAGTCCATGCTGCTTTTTATGGCAGAAATTCGTACTTGACAGAAACAATCTGTGGTCAGAAGACAGCTGAATGAGACGATCACCGTTATCGGTACGATCGGCTGGGATTGCAAATGGGCCTCCAATGTGCCTTTCGAAATCTCCTAATTGATCACTTCGGACCACCAAGTCCGTTGAACGTGAGCTTCGAAGCAGCTGAGACAACTCCTGATAGAATTCGTCCTTGGTCTCAGAAGAGCTGCAGTCAGTCGGCGCGTACACAGGCACAACGAACAGACATTGGTAATTCAGTTTGTTGTTGTTCACATGCACAGAACTGTCCAACCGAACTGCACACAAATAATGGGTGCGAAGAGTTATCACATGTGACGTGATGATGCAGCTTTTTTGCTGATGACCTGCTTCAACGTGATAAATACCTCTTGTGCGGTTTCTGTGGAAACCAACTTCTTTGTTTCGCCTTTACCAAATCTGTGAGTGGTTGCATTAACTGAGTGCATTAAGGAATGAAACGCTGAAAAAGGATGTCCAACCCGTTTAAACGCCGTAGTTGCTTGAGTGACGTGGGTTCTACGTAGTCTAGGATAATCTGTATTTTGTCTTGCAGCAGTATGATCCCTGTGAAAATAACCTTGTAGCTTAGAGTTTCGGTGGGGTCAACGCCCATTACACACATTTTCTCGCTGACCGAGACCATGTGTTGAGACAGGCGGTCACAAAGTGTGCATAGATCTGCTGGGTGTTTTTATGAGATGAGCTAACGATCAGAATGTCGTTGAGATAAGAGAACGCAAAATCCAAACAGCTGCGTATTATATTGATGAAACGACGGAAAGTTTGTGCAGCACTGCTAGGCCAAAACGGCATTCGTAAAAACTCAAAAATACCGAATGTAGTCGCAATGGCTATTTTCATGGTGCCTGCCGCAGCTACTGGCATGCGATCATATGCCTGCACTAGGTCGATTCCACGGAGAATTATCATACCAACCAATCCAACTGTGAGGTCTGTGAGGTGCGGAATAGCTAATCCTTTCGGGTTTTCACTCGATGGAGAAAGTGTTATGATCCAAACTTTAGGAGGTACAGAACCACCGATTACTAAGTGGGTCTTTTTGTGAATGTACATAACCGCGACTTACAGGCACTTGTAACAAAATAGATCGATACGAAGATGAGAGATTGCGACTTGCAGAATAACCGGACAGCATAAACATTGTTCTTGTGTGCGTACGCTGGCGTGTATGTGTGTGTATGCAAGTGCATAATGTCAGCTGACGGTTCAGTAGGCAATAGTCTTCGCACGATCTCCGGTTCTCAGGTTACCTCTTTGGGACTGTGTGTAAGGATGATGCCCACGAGCTCTTGGAAGGCCACATAAATCCCAGATTCAGCATACGTTGGGACTGAACGCGGGCGACGAGAAGTTTGTCTGGGGCTAACCTGCGGGGTCAAGTGTGGACCGGAGTTCCCAGTGTGACGGTGTAGAGAGCCATTTCAGCGGTTATCGTAGGCACGTTGCTGTTTGGGCTGAAGAAGTTGGGGTACTTGGTGAATGGGCTGCCGAATTCCGATTCGGATGTGGGGCTTGTCATGAGGATTGTTGTTAACTGGGCTTGAATCGAATAACCGACAGGGAAGGTCGAAGTAATTCGATCCAGGATCTGTCGCTTACCGGAATGAACTACGAATCCGTGACTTTCTAAGAAAAATTAAGCTTAGAGTAGCTTCCTGAACTTAACCAATGATGAAGACCAACGGCAAAGGATGACTCAGGCCAAGGTCTAAAGTGAGAAACTGAATTCCAAATCTTGGGATGGAAGTACCGTTGACGGCTGGCAGTTTCAGAGCAGTTTGGGACAGTGGGCCGTTTTGAAACGGGTATTATAATGACCTGCTTTCACGCGTCGACTAAGATATGCATAACGGTAGTTTTGTCTTTCATGTATATGATGCGACTAGGAAGCTGGGTGATGGTGAAGGTCGTCACCATCACCTGGTTGGAGTGGAAACAACGGGACAAATCGCATTTGCGAGCAGGGCTCCGAAACGGAGGTGGTAGTTCTGTGCTGTTGATTACCAGGTTCTAACTAGGTCCAGAGAAGACCTCGGGAAAAAAAGCGACCAGCCAAAAGCTTCAGCGGTTGTCGAAGCACCGTAAAAGTCAATGGGATAGGTAAAAGGCAGTTCGTGTTAATCACCAATCGTAGAGTTTGTCCTTCTGCTTTCTATTTAGTTACTTATTAGTAGTGAGTACATGCATCGTGAACCCCAGACATTCATAATGTATTTTCCCTGTTCCTAAGGTATCACATCAGTTTATACTTGAGTTTCATGGTGCTTATTATGTGAACAGTTCACGTATTTATTCATAACCTTGTTTTCCCAAAGGTCCACACTTCTACTGTTATATAATCTTTCTGAGTGTTTCATTTGTACTGCCGAGTGGAGGCTCAAACTCCCAGTCTTAGCGTTCTGTCAGTGCACTCCACCATTGGCCGTCACACGTCAACGGCATTAACAGATCTATTGCCGGATTCGCCCACTCATGTTGGCACGTACTGTTGTTTACCCCACAGACTTAGCTTATTTGTACTTATTTGTTAATGACACCTTTTACTATTGCAACCACAGTCCAATTCACGTGTTTGTAATTGATTTATTGATTCGTGACGGTAAAGGATTCTTGGTTTATTGATTGTACCGCAACCGAACTGCGCTACAGTTTCGTTCAGCTGCCTGCTAAGTGGACCGTTGTTATTTTCTGAGCTATCCCGATTTTCGGAAGCATACTGCCCATTGTTCTTGGTTTCTCACCTGGCTATCAGAATTTCGGCACCTTTCTTCCAGAACTGACGTATATAAAATTCTCCTGTACGGTATCTGGCGCGAGTACTGACCAACAAGGACAAGAATGGAACGCAATTACTTTCTAAGTTTGGTTGGTGTTTTTCTTTTCTTTTTCACTCTTATATACATTGAGCGCCCATTGTTATATATCTTGTTTATTCTAGCCCAGTTTTGTCAGAGCCATTATGATTGAAATGTAAGCATGTTGCTTGCAAAAGTCTTCCATACAAATACAAATTCGGTTGTAAACACGTCTTACCTGCGACAATTGAAACTTCACCTGATTACAGGCGAATACTACAACTTTGTGTTATGGAATACCGAACGCTTACATATACCCGAAGATTTACTTCAGTTTTCTGATTGTCAGAGGTTTAAAGAGAATATCCGCAGATGTTTACAGATTTTGCATTTGAAACCGGAAATTTAAGAGCTTTTCGAATTGTCTACGCTGCGGTCGCTGAAAATTACCTATTAATAACTCATTTTGATTTGTTCTCTTCCACACACATGTTGAACCTGACCCTCCCAATGATGACAAGCCATTAATCAAGTTCCCAACTATCTATCGAACTGGCGTGAACCATCCTAACCAACCAACACCTGAATATGCTTATTCTTAACCAACAGATGTAGTATACGATCAGTGAACTTCGGCGACCCGACTAATCGTTAAGCCTATTTATTCGATTGTAAACCTGTTGTGTTCGGTTTATGCCGTCACGTACGCAGTCAAAGGCCCGTAGACACAACAGGTGCACACACACACACACACACACACACACCGTGTACCATTGACCCGCATCCCATACACACCGACGCATGTACTTTTACACACCCAAAGGGCTGACGTTAGTCACGCACCATCCCGGACTGCACCGGCCAATCATATTTTCACGACCTTGTGTAGTCTGATCCAATTGTACGAATGGCTCGCGTTTTCACTGGCACGTGACTCTGATTCGCACTTTTATACTTGCGAATCAGCTGACACGTCTGTGCTCGTGCTTGCCTTACGCTTTTGCTCCGAACAGTGGTGATTAGGTCTTACCTGAGGATTACAGGACAGCAAAACCTACCTTGAGAAAGGTTATTTGTGGTAACAGAAATTTTGAGTGACTACATTACTAACAACGTTGTTATTCAATGTCAGAATGAAATATGACTGTACATCCATCTCTGTTCTCATTCTCTGAGTTGCAAAAAAAATATCAACACACTTATACCATGTCCTTCAGCAGAAACTGAAGGGTTATTGAAAAGCACTGAAAACGTCTAATAATCATGTGACGAATCAGAATTTGAAAATAATAGAGCAAACTCGTTTCACACCAGTCTACCTAAACAATTTATAACACTACGTCTCCTTTCTCCAAATGGATTCGTGAAACCTTCATCGAGAGAGGGTTTTCTAAGGAACAACGTCAATCTCATTAAAACCTCAAAGTCCCGTAAAGACACTGTGCGTGAGATGTTCAACTTCATCGAAACACAACGGCGTGTTGTAAAACGTCATCTCTAATCTTTCAAAGCACGTTTGAGAATATTTCAAGAGAAATGGTGCGAAGAACCAGGTTGAAAACAGTCAGAAACCTTAAAGGCAGCATATGCAAACCGTAACAGTGGTCACCATTCACGAAAGCAACAAGCGCACACATTCACAATCCTTCCGGCTGTCATTTAACCACAGCACAATGTGGCGTTCTGTTGTTGGGGTTGAATTTTAAAATGTCACCAAAACGATTGAACACATCTACAAACACGCGTTTAATTCGAGAACCTTCATGATGAAGTTAAGGAGCTAGTGCTCATGTAATATGCAAGGACCAGTATTTCTCCGCAGGGAGGGGCGAGGGGAGGGGGTTGCCCGCGTTCGATTTGCAAAATACAGAGAACTCTGTGAGACTAAATCTCAGTACGTATATCATCAGGAACTCACACTTACATCGATCGAAAACATTAACTGGACTGCCAACAGCCTGTCCACTACACACACGTCATTTGAAAAATCTGACTGGTTCAAGACGAAGCTGGTTGATGTTACGGAACAGTACCTCTCGGCTCCTGTGCGGCAATTGTGTTGCTTTTCACAAGAACATCAGGTGGCTGTTAAACAACTTAAACAAATGGAGGATTCGTCGTTTCTACGACCAGAAAAAGGATGAAGTATCGTAATTGTGAAGTAGAAGAAGAAAGAATACATGGATCACTTGGAGAAATGCTTTCAGATTTCGAACTAGACTCTAGTCCGAAGAACAAAATGTTGAGTGAGGAACAACCATTGAAGTAATTCCAAATTTCGATCCTATACGGCTTTATTTTCGAAAATACATACAAGATGCTAGAAGCACTTGGAACACAGACAACCTGTCTGATGGGATCATATACATATATCCACGGGTGGTGATAAATGATCGTGGCGGTTAGATCGCAAACATTTCATTACCAGTCGAGGTCACATCGTCAGCGTGCAGGAGACCAACACCTTTCTCATTTCTTTATATATGGTGCTTGTCCTAGATACGACTTTGATCTCTCGGGTGACACTGACTTTGGGAGGTTACTAGGTGTAGGAATAAGGAATTCTCATCTCTGGACGCAAAATTCTAAATTTAGTAACTTAACCAATAACCTTTTGAAATGCTGTCCACATTCGGAATTTTTACCACTGTATATGCGTGCATTTTTGTTTTGTTTTGTTTGTTTTTTCTAATTATTTACTCGGCCTATCACAAACTTGAATGCTGTTTTGTTGACATTCTCAATCCCGTTCGAAAATGTCTAGCGCCATTTCTTTACAAGACTCATTTGAGTTCACAGATTTGCTGAGCAACAATTCAATGAGGTCTGACAAAATGTATCTGGTTGACGCTGCGTCTAGTTTACAAAAATATCGCTTTGTGAGCCATGGAATCCCATACAAATTTGCTTCCACTCCACTTTCTTTCAAGCTTCTCCGCCATCGCAAGGTCATATGCTCATCCTAACGTGCGCGTCGACCGCCTGACAATCAGTGTACGTCATCCAGGGGGCAGTTTGGACTCAACTCCTCTTGTTCGGACAATCGGGACAGATTGCTGGCAATATGTGCTGATAACCAGCTTTTTCTAGCAAGTACAGACATTCACAACTCCAAAAGACATACCCTACCTGGCGTCCTCCGTTCTCAACACAGGAATGGTCTTAAATCGACCACGTAACTATTAGCTACCTTTGGCGTGGCAGCGTATTAGGTTGTCGCTGTCACTGATCAACCTGCCTCGATTCTAAGCACGCGTCAGACTGCACTGCGCTCTGCTTGCTGTTTGAGAGCTCGAAGAACTCGAATCATGCTCGCCTGAATATAAACAAGTTAAACGACCCGGTAGCGCTGGGATCTTTTCAGACTGCGCTGGTCCAAGCACTGGAATCCGTCGCCCCAACTAATGTCGATGAAAGCTGTGAGTGATTGAAAGAAGCCCTATTGAATTCCGACCTGACCAGTTGTGGTAAGATGCGCCATACCCAGAGATGTTGGATTTCTTCAAACTCCTTGTTAATGCTTGAGAGCTGCCAATATACCTCTGCTGATGCAAGATGCAACGAAACACTCCGTGAACTCCGTTCCCCTTTAATGAACAGTTCGTGTGGTGATCGTGAGACGTGGTATTCAGAGCGTTCCCTCGTGATAGAAGCAGCTTCTGCCTCTGGCAAATCCAGGAAGCTCTTTCAACTCATTCGCGCCACTGGACCGCGAAAAGCAGGTATTAGCAAGACAGTCCGCGAATCCGATGGGACACCAATGACCAACCTGTCGCGCAGACTAGACCGCTGGACAGAACACTTTCTCTCCCAGTTTAGCTGGCCACCGGCTGCTTCTACTGCACCTGAAACTTTTACACTTTCTGCTTGCTCTGTTCAAGGCAGCCCCCGACTGAAGTGGAAATTCGAAAAAGAACTGCAAACCCTCTAAGCTCCACAAGGCAGACTGAGCAGATAGTATCCCTCCTGCACTTTTCAAAGATGGCGAATGGTCCCGGTGAGAGAACTGACAACCCTGTTCTCTAAAGTTTGGACGGCAGAAAACGTTCCTACATCCTGAGGTGAATCGACGATTGTGCCAATCTTTAAAAAGGGTAGTCGTACACTGTCTTCTAACCATCGGGTAATTGGCCTGATCTCTGTTGCCTCAAAACTCCTAGTGTCCATTATCCTCCGCCAACTTTCTCTATTGCGCGAACCCCATTGTCGTGAAGAACAAGCTGGGTCCTGTCCCGACCGCGGTTGCACGGACCAAATCTAAACTCTTTGCCTCTTGCTTGAACACCGTCACCTGTATCGAAGACGAACTATCTTTGTGTTTTTGGACATTAGGGCCGCTTTTGACCCTGTCGACAGGACTGCCCTATGGACTTGCCTGTAGAGGAACGGCGTGCCCGAGAAGTAAGTTTCCTTTCTGAAAGCTCTCTGTTGGTGGACCTCGAGAAGAGTGAGGATCTATGGGCAACTATCCGAGTCCTTTGTCGTCTCAAATAGTTTTCGGCAAGGATGCCCTATTTCCCCGTTCCTCTTCAACTTCGTAATGGACGATCTGCCCCAGGGAGCCTTAAACGGTGTTGCAAACAGTTGTGTGGAACTTCCACAGGGCGCCAGAGTTGTTGACTTCGATTACGCTGACAACGTCACCTTGTTGGGGGACGACCCTCTAGTCATCCAAGATGCTTTAAACAACTCTGCCGTCGAAGCCACCGAGTTTGGCATGTACTTTGCTCCATCCAAATGCAAAATCCTTCTTCAAGGCTGACAAGGAAATTCTGCCGCACTCAATCTTGGTGGGGAACCTTTGGGAACTGCCAGCAGCTTTATGTACCTGGGCAGTAAAATTTCCACCGGTAAGTGTATCAGAGACCAGATCTCGCTGCTTATCATCAAGGCCCGTTCGGCTTTTGCCAATCTAAGGTACACGTGGATTCGTCAAGATATCAGACATTCCCTAAGGGGTAGACTCCATAAAGCCGCAGTTAACTCGGTACTATTTTATGGACGCAAAACCTGTCTAGTTTGAGAAGAAGACCTGCGCCGGCTGACCGTATTCGACCACCAGTGTCTACGGACAATCACAGAAATATGGTGGCAGCATCACATCAGTACTGATGAAGTGCGGAGGAAAGTAATCGGAGTGGTCTGTTCATCACTTAGGGTAATTGTTTCTCTTCGTGGGCCACGGTGGTTAGGTCATGTCTTGCGGATGCCCGCCCAGCATTAACTTCGCCGCGCTTTATTCGCGCTCGCTGAACAGGATTGGGAACGGCGGCTTGGGGAACAACCGATGAATTGGAGAAGAAGTTTAAAAAAGCTGACTTCCCCTTTTAGCCTCAGTGGGGCTCTGCTGCCTACCAGGCAGGAGGAAGAATGACACAGAAAACAGTTGACTTGATACACTGGTAGATATGACCCGAAACCGGAGTCAGCGGCGTCAATGCTGTATGGAATGCTGTGCTGGATCCCCAATCTTCCCATTCCAGAGATAAAAACCCCAAATGATACGAACAAAATAACACAAAATACCGTGTGTGGAAAAACTTGCAAACAAAAGTCTTTCCCACATTTCCGTGCTTTTCTTTTTCATACATTGTTTTCCTACTATTCCATGGTCTCTTTGGCACTTTGTTCTTTCCAGATCCTTGATATATATATCTTCGTGAGACAGCATATTATCTGTGTAGTTTATTTCCTCGCATGACGCTATATCTTAAGCTGACACACACACAAACACACATACACACAGTTGGCACAGAATGTCTCGATCAACTGACACTCAATAGAACACATTATTTGGACAGTGATACACCACACACTGTAGGAGCACATGGCTAACTGAACACATAACACAGTTCAGTGAGTTCAGATAAAAGGTATTCGGTTGATGTTGAGATAGATCATTTATACGTTTTTATTTCTATAGAATAACTTCTTCCTTTTATTGCTGCCTCATGCCTTAAAGACCTTGTTCATCATGCGCAAAATACAGTCTCAACAACTTTGAATAGAAAAACGTACAAAAATGTTGATGGTGCGAATGTGGATCGCCCTCTGGGCCCGATTTCTG
>STRG.78486.1
ATTCATGCATAATGAACAGCGGCGAGCCATCCACCATCGGGCTTGGTGCCCCTTCATCCACAGAATAAACTCACAGATAATGCTTGGCTAATGTCTCAGCCTTTCCATCATCTGTTGCAACCATTTCGTCGTTGTCCACCAGCGCCGGGATACCTACCTTCGCTCTGGTGTGGCACTTTAAGTATGCAAACAGGCCCTCGGGTGCTCGCACTGCATCAACTACAAGGGCCTCCGCGAAAGCTGTCCGCTTTATCCGTTTTTGTTCGGTACATTAGTTACAAATCCTGCGATAGAGATCATAAACCTCACCTGTCGATCGGAACCGCTGCCAGGCCCGATTTCGTCGTTTGAGCTGG
>STRG.4132.4
GTTTATACGTGTGCGTATGTGTGTGTTTGTGTGTATTTGTGTGTGTGCGCATGTCCGTACGTGATGTGAACCAGATGTTAACTTTGCTTCTCTAGATTACGTTAGTTCCGGGGATGTTTTAGTGGAATGCAGGTGACATAGAAAGGAGCGCTAATTCATGGAGATTTATTTTGTTGCTCCAAATAAATGCTCAACCACAGCGAGTGAAAATGGTTGCGCAAGTGCTGAGGAGAGAGAATCGAATGCACCTGAGACAAAATTGTCATTTGTCACCGTTCCAGACCAGCAGCCCATTCAGCTTCGAGATCCCAGTTTTCACTGTATCTGAGGTGCAATGCAGATATCCGGATGGAGTTATTTCAGATGAGCCCAGAGGAATTCTCTTTCTTTTAAGGATATGGTACCGCCAGTCTACGAGGTCATGTATCAAACTGAAAATTACGCAACTGAAGGACAGCTCCAATATTGTTTCGGACGAAATGGAACGTCAAACAAGTTTGTCTTTGCTCGAGCTACAGATGCCCGTATACAGGAAAAATGCAGATGGGATGAAAACACTGACAAGTTCGAGAGTGTGAAGTAAAAACATCTCCAGCAGGAAACGTACAACTCCACCACATGATAAAACGAGTTTTGAGAAGACGAGTGACAAACGAGCGCCAAGGTTCAACAGTGAATGCAAAAGATGCACCTAAAATTGCGTGGCTGTCCCAGAACTACAATATGGAGGCGTAAGAAGCAGATCGCAGTTCGCAGGGTTATTGGGTGTGATTTCAACTTATCCCTCATATGAGATGATGGTGTAAGAAGCATTTGTTCCGTTCCAACGAACAACGAGTCCGATGATTTAATTGATGACATCGACAGTCCTGGAGAATCGAAGGCCTCATCGGCAGCAACTGAGGAGCAACAAGTCACAGCTGCTACAACCTCTACCGCTGTTAGTTGTGAGAGCACGATGGGGGATAACAAGTGCATACCAGAGGAGTGGGAGTCAACTTATTTGGCTGCGACCACCTTCGCAAAAAGTAAGCTTCACGGTGACCAGCAGTGTATGCAACAGAATCACCATTGATAGATGGAGAAGTGAAATTTACAACACCGATTAAAATGATAACTATCAGCTGTTCCTTCGGTCAAGGATGTTGTGAGGCAGCTGACATTGATCTGTCGCCACCGCCGGTTCTGGAAGACATGTCCACCGCTACATCTCCGAAACGGAGTCAACTGGAGGCAACTGCTAGAGTCAGCTATCTTTGGTGTCCAGTATTCACCACGTACATATTTATCTATTTTGGTGACGTGTTCAGATCCCAAGTAACAACTCATTCCATTATGCCAGCAACAGCAACCCCTATTAGAGACACGGAGGCACTTTGTACAGTACGTGCATGTTTAGAATAGATTGTCACCTTTCCTACATTTAGGAAGACGGAAACAGTAACAAAGGTAAAAAATGCAACAGACCAAGTTTCTGAACAAATTACTTATGGAAAACTTTGGTTGGTACGTCGAACTTCGGATGTTACGTTCATTGATTGCATCTATGATGAATGATCTTACCGCTCGGGTTGTGGAACTTCAGAAAACAATGGACGACGTCAAGTCCAAACTGTGCAGGTTTGAACATGTTGCCGGTGCATCGGTGCAGTTCATGCAGTGCGCTATTCCCGTGCGAAACGCATGGGAGTTCAAGAGGTTGAATGAAAAATTGGNNN
>STRG.281.1
TTGGACATGTTGACGGCTACCTAATTCATCGTATTACTACACCAGTCTTCTGTTTATTCAGTTTCAAAACTGACATAAACTTATGGCCGATGAAAATTCCATGGAATCGGGTTATCAAAACTGGCTCATCTCCAGACAAATCATGAGAACAAGGACACCTGAATCCCCAATCAAAATCCCCCCAGGTCTTCATCTTTCCACTCGACGTGGCCCAGAAGTGGAGTTGTACGATGTGACTGGTGTGCATCTTTTGTCTGCTGCCGACTCATCTGCCCCAGTCGATTCTTCTTTGCATGGTAGACGCATCAAACGATGGCGTTCGCGTTTGTGTTGGAGGCGTTCCAAGCCGTCAAAAGAAACAGCACCGGTGGTCTTAACCAATAACAAGGCGTCCGATTTGAAGTCAGCTGGTTCTTCGGACTATACTCTTGGCAGATTACCCACAAAAACATCCCATAATGATAGTCTAAATCCTGCTAGACAAGGGATCAGCAATTTGTTCACAAGCCCCCCTTTTTCCCCATTCAAATTGTCGCCGTTGGAGCAAAATAATATCTCTTCGTTTGGTACTTCCAAATGGGCGTTATTTCTGTCCTGCGATGAGAATTTTTCTTCATGCTTCAAGCGCCATCAGTTGGATTGTAGCCCACTCGATGTGGATAACCTACCTAATGAGCATCGAAACTATTATAAGCATTGTTTTACTCTGCTACACCACCGTGCAGAAACAAGCATCTTACTCTTTCTTACGCTACTCACATCGTTGGTGCAAGCAGTTCTCATTATTTCGAATGTCTCCCGTGAGAAACTAGGATCTGCGGCGGTATCTTTTACGATGATAGAAACGAGTCGACTTGGTCTGTTTTCCATTTCTTGTATGTTTGCCTTATTGGGTCTCATTTGTGTAAACTGGCAATGCTGGTCACAGTCCACGCCGGATTATCCTCAGTCGGCGATGAATTCGTTTCCCAAAGAAGATGTCAATGATTCTGAACATCGGATGGCTTACCACCTGGAACATTTACTGACTGCGCAACAATTTGATAAACAATTACGTGTCACGTATGTTTTTGTCTATTTGAGCTGTTTGTGTCTTGCTTCGGCTATGCTCCCGTGGTTTCCTCTGGCTGAGATATCCAGCAAGTCCACCGAGAACGTCGCAGCATCCGAATTGTGGTACAGATATAACTGCAGCAATGGGGAGCATTTGTTTACGAATTCCTCTAAATGGGCAAACCTGTCGAACCCACTGCTACAGTTGACTCCATGGTACACTCCAGCATCAAATGCCGTGGCACCAGCCGATTGTATTTGGGTTATACTGTGGATCACTGTTGCCGTGCATGGGCTTTTAGATCTAGATCGTCTGTGGTCACGACGTCTTCCGTACGCATTCACCGTTACCTTGGCTTTGGGTCATCTGATCTTGACCAATGTGTTTCACATGATCATCCAATCCAATCCGGGTCTGCCTCCGAGTCGAGCAGTATCGACGTCTTTCTCAGTGGCCTGTGCTGTGCGTGAGCCTCGTTCGGTCGTTCTGTTAGATCGCATCAGTTGGTGGGATAATTTGGCCAGCCTTATGGGACGACAAAATGTAGCTTCTTTGTTGGCGTTGGTTGCCGCGCATCTGGTAGGTCAAGTACTCGGACGCTGGACTGCTCGACATCGGTACGGACTATTTCTTTTGGCTAGTCAGTGCCAAGCCAAACTGGACCGACTAACAACGATGGAAAACAAACTGATGCAGTTGGCTAACAGTTTAGTACCCGCACCATTGGCGAAGGATCTTGCACAAGATTTTGTTGCTGGTTATCTCACTTGGAGCTCACCGTTGGTAATCTATCTGCGCAACGTCAGTTTCATCAGCGTTGAACTAGTCGGTCTATCTACAGTTGCCTCCGTTGTCGCCAGTGCAACGGGCGCATCAGCAGCTGCTAGTTGTCAACAGTTTGTGGCATTTCTGAACGATCTGTTCGGCTGTTTCGATCGCCTAGCTAATGTCGAGGGATGCTATCGAACTCGGCTAAACGCGGCCGAGTACATGTGCATTGCTGGCTATCCGGAAACACGTGTTGATCATGCCCGATCTTGTGTTGACTTCGGATTGGCTGTACTGAAAACGGTCAATGAGCTGTCCCAGATGACCAATGTCCAGCTGGAACTGCGTGCTGCGGTGCATACGGGCGCCGCCTACACTGCGGTTCTAGGCCGTAGTCGCCTCGGATTCGAATTGACAGGGGCTGATGTGGACTTTGTTAGTCAACTACGACGACTGGCTTTGCGACCCGGTCGTGTGCTTACTTCGCGTGCCACATTTTCTCAGTTGCCGGAAGGTTTTCGTGGTGAACCAGGGCCCACCGTGCCGTTTCCTGGTCCCGCGTTATCGTCCTGTGCACCCGTCGATTCACCTCGACTCGCCCCGTGCCTCACAATGACACACATGGTGGACACCTTCTTTGTGCAACCGCGCGGGGATAATAAAACGAAACTGAGCGGCTTCACTCATGGAAATTTGTCTCGTCCGGATTCTGTATCCTTGCGAACAACCAATTCCCCGGACCCTGTGCGATCAAATGTTTTTGTCTCGGGACTGAAGAGTGTGTCTAGTGACTGGCCAAAATTGACCGAATTCTCCTTGGAACGGGTCAGCTTGTTAAATCGTCTATCTTCGTCTGCCAGTGTGATTTGTAGACGCCCGGTTCAAGAACAGGACACGGCTCATCCGACTGCAGTTGAACAACCGTTGGACTTTCTGTTCAACAATACAACTGACATCTCCGATGAGACCTCCAAAGAGGTGCAGTGCGCTTTGCTTCAAACCCTTTGTGATGGCGATTTGCTTGCTGGCACAATTCAAGCCAATTCAACCGACCCTCGCGAGGCACCATTGGATCGGAGCACACATAGTGCAACTGAACCCGGATTGACCACCGAGCCGATCAGAGATCCATCCACAACGGAATTGCTTGCAATGGCCGCGGTCACTCTGGCCAAATCATTCGGACGTGACGAATCGGATCATATTTGTCATGACAAAAATATCCCCTGTCAGCGTCGAGCCGGTCGACTTCGAGGAAAATGCCCTACTCATACGGCAGAAGTGGCCGATTCGACAGATGGCGGCTCCGGCCTCGGGGCGGATAATTCAATGGGAACAAGCTTGGCCACAATGACAACTACAGCCATGAACCCGAGTCTTCCCAGCCAAGATCACGCAACAATCAATCCGGTAACCCCTAGTTTTGATCGGGCACAGTATTACTTGTCGACGTTCCTATCTGCACGGCGTGTCTCGTGGCTCGGTAATGCTCCTCCGGGGCAGAGCTTGCCGCACTGGCTAACGCTTCGAATCGCAAAGCAGGGCAGTCGTGCTTCATCTTGTTGGCCTTCCGCTGGTTGCACTTTCGGAAAGTCGTATGCTAGCCTGAAGACCACCGAGAACCCCGGATTTGGTAGTAGCGTTCGTGGCGATGGAAGTAACACTGATAAACTGAGTAGAACTAATCCACACAAGTCTCCGTTCGGTTGTTGCTCGATCAACACGGACGAAGAGGATGAACGAGGCTTTTCGTCGGCAGATCAGAGTGAACAATCGTCCATTGATTCAATGCCTCGTCGATCTCCCTTCCACTGCCTTACGCTCAGTATGACATCACTCATCCCGTTACTTTTCATCCTCGGACTAATTCATCTCATCCTGGTCTCCAAGTCCTATCTGTATATGATCGCCTACTTCTGTGCTCTGGTCCTTCTGGGTTTACAGATTCTTCTTTGTGTCGTGGTGCGGCGATTTTCGCAAACGTCGAATCTCATGGTGCGCCTCAGACCATCTCGATTATGCATCGTTTTCTCCATTCTTTTCATTACGGGAGCTTGTGCTGTGAATCTGATCGCTTGTTCTCCTGGACTACCGTTACGCCTGTATTCCGAACGTGTGACAGAAGGAAATTTGAGCTATACTGTTCGATCAATATATCTGATTACCAATTTGCATGCCAATTCCGGAGCGTTTGTGATAATCCCCACCTTCCCAGTATGTCCCATTCCCGGTCAGTTCATGCTGTTGTGTTGTACCGGCCTGCTTGTGGTTGCCTTAGCTGGGGCGGCTTCTCTTTATCCAATGATGTCTACTGGAACACTAGTGTTTCGAGCCGGTGAATCACCTACACGTCATGGTAACGTATCCGATACTTCTCAGGAGACTCATTCGCTCGACTCATTCACTGCGTCTCTGCTTCTGTCACAACCAATCAGATTTACTTTGGGAGCTTTGGTTTTGGTCATCTATACAGCCTGTCTACTTTGGTCCGTATTCAGGGGTGGTGCACTGCATGAACACTTTGAATCGGGACAGAATCCACCATGGAATCTGGTGACATTGGGGTTGATGCGTGCCTCATTTGTGCAACACCTGTTGGCCTTTGGTGCGTTCGCGTTGCTCGCTTTCATGCTACCTCGGGGACTGGAATTTCAATGTGTGCTGTTCCAACAGTGGCTTGCCAAGTACCAGTCCGTCACGCATTCTCTCACCTCCACTCGACTGGCTTTGGCGAGGCTTCTTCTCTCTGTTGTTCCACGCTATGTGATTCCAGCTCTTTGCATTCGTGTCTCATCGGGGAAATCCATCAGTACCAGTCTGTATGCGGAACAATATACTGATGTTGGCATAGCTTTGGTCGATTTGACTGGTATTTGTCCCTCCGCCGCCACACGCAGCCGAAAAAACGCAGGCGAACGAGCCAGTGCTGGTGTCAAGTCCTCAACCGCAGACGAACCGGCTCAGATTGCAGATAGGTTACGACTGGTGAATCACGTGATCAGCCTGCTGGATTCACTGGTTGATGACCAAACCAAAAATATGCACAGCTCAGGTTCATCGGGAAAAGGGACGGATTCTGTCTCCAAGTCCACTGATACTTCTATGTCTGATCCACGGCTGGTTAAGGTGTTTGTCGGCGGCACGGTGTTAGGCTATGCTGTCGGTTTACTGCCGCCGAAAACCACCCGGGACCAGTCTTCCCGACCGAAAAAAATGACGGCATTACTTAGATTTGCTGAACGCGTACTACAGGTGTGTGAAGAAGCGAATGCCAAAACGCTCGTGGCCAATGGGCTTGTTCACGCACGTGTCGCTTTACATTCTGGTCCCGCTGTTGTTGGTCTGATCGGCAAACATCGACCAACTTATGGTGTTTGGGGTGAATCGGTCCAACTGTGTCTTCGTTTGCTTCACGAATCTCAAGTTCCAGTATTGAATTGCCAACATCTTATTCTGGCCACGGACGAAGTGATGAACTCGGTTGCTGTCGGCCGTCTAGGTCTGAACGCTACCTGTATATCCGGTCAGCAGTTGATTTGGCGCTGTGTGGATTCCCAAACCGGACAGATCGTTCCATCGTCTACACAGATTCGCTCGTTACCCACACATGGTTCAGCTCCCGGTGGACCGACCACGCCACGATCCACGTGTCTTCCTTTGCATTTTTGTTCCATTCCTGTCGGTCCGAGCCCGTCGGACAAGGATGTTCAGACAGGCGAATCCACGGCACGTGCCCTGTTCACATTGGCCCAACGCACAACCAGTCGTTCCACAGATGATTTTGAGCAAGCCATTCCGCCGCGTAGACCGCACACATCTTCCCCGCAGATGGTGTCTGCACCGGTCCCCGATCCAAATACCAAGAAGAATGTTCAACAGGCAGCTCGAATGTCCCAAGTACCGGCCGACTCTCCTCATGGCGATTTGGGTCCGACCAATCCCGGTTGGGGTATGCATACTAGCCAGTCGGATATTCTTCTATTCGGTTTGACACAACAACCTTCCGGTCAGCGCATCCTAGGTACTCCGCCGGTCACACGCATGCCTGTCCCCCAATCTGTGCAACAGTTTCATGGAGCTCCACCACCCCCGCCACATCAAAGACCCTATCCGTCTTCGCCATGTGCTCAAACCGCCCCCGTGCTTCCGTATCAGCCAGTGCCCACACCCGGTGCTCCTGCAGACGATACAGTAATTGCACGTGGCTCATTAATAAATGGTGGTCAGTCAGATTCTTTGGTACCTACGACCACTCCGTTCGCCCAGCTGCGATCAGCTTCGGATCGCAAGTGCAATGAATCGAACAACGTGATTGTGAATCGTCGTCGAGGTGTGGTGTCACAGTTCCCTCCGGGATCACATGACTATTCCATTGTGAACACGGAACCTCCGACCATCGGTAAAGGTCCAAACCACGGTCGTGTAACATCTCAAGTGATCGATCGTCGTCAAACCCAACCGGTTCCAGGCTTGTTCGATGAGGAAGTGGCTCAGAGGCATGGTGCACCGGGTCCATGGAATGCGAATGACAAACGTGGTGAATATTGGTCAAACTGTCCTCCGCAGATGGCTGTCGATCTGTCTACTCGCGCACCAAAAAATCTGGCTGCTTCGACCGTAGCTGACAAACCCCATCAGATGTTGGCCCTACTAAGCAAGCCCGAAAATCCTGGTGATTTGCGACCCATTTCACTGTCCTCGACCGACTCATTTCTCGCGGCTGAACGTGCATGTGCCGCATCAGACTTTGGGGAGGATCCCAGTTGTGAACCAATGAAGTCGCCTCTAATCACTACCACCGCTACGAGTGGTCTACAACCGCAGACGATCAACAATGGGGCACTTTCGGAGCATTCTCAACTGGACGGCGCGGATGTGACGACTTGTCATCACAATCCTATGTACACCGATAATGAATACGAATCTATGACTGAAAGTCAAGGGAACTTAGTGGATGTCGGAGTGCGGACCTCGTGTACTCGATCTGCGCGATCGCAACCACATTCTGCGTCTGCTCGTCCGGGCAAACTGCTTCTCGAGGTGGATTCACATGACGATCGACCGAAGCTCCTAAATGTGGCTACTGGACTATCCACGGAACGAACTGGCAACATAAGTTCCCCCGTCACAGTGACGAATAACATACACACTCCTGCCACCGTGTATGAAAACAAGTTGAACGCTACTAGTGCAGGCCAATATCCGTCCAGTCCACTGAACTTCCCTGATATACAACGCCCATCAAGCCCTTGTGCCGGTGTACCCGTTCGTGATCGAATTGTCAGTCCCGGTATCTCACTGAAGGACGATCGTCAGGGTACGACGGCTGCCGCCCTAAGCGATGGACTGAACAGCCAGGGAAAACAGCCGCCTAATTATCGGTCTTCGTCGGCCTCGAGTGCATCATCTGTTATACGGAACACCACGGGCGCTGTTTGTCAGGCAAATGGACATGGAAGTCAGTCTCCAGTGACTAACTTAACCGGAGGCTCGGGACCACAATTCAAGTTACATCAACAATTGGTTGCACAAACTTCGCCATCCACTCACTGTTCGGATAGCATATTGCTTGATCAATCTAAAAACGGAGCTACTGGCCCAAAAGGAATCAGTGAACAAAAGGTCCGAGTATGACAATGTAAACACAAACGGATCGAGAGGTGGGAAACACTCATCGGAGGAAGGCAATTTGAATAAGAAAAGCACCAGTCCATCACTGTCACTGCAACATGCATCGCCGCACCGGACGGGATCGTTTAATGCTAAGCGTTCCGAGATTACCCAGCGTCTGTTCGATTCAGAAATTGCTGCAGAAGCTCGGCGAATCAGTCGCCAGTTCCGAGCCATGGGATGGCTTCCGGCTACTAGCTCTGTCTACTCTCCCGTGGCTCAACATAGTCCCACGGAGGTTGACAAGGCGTTCGGCATTCATACAGCAGGCTCCGCTTTGCCAAATCTCCACCAGAAACCAGTAGCTATTGCTAGACCACATCTGTTTCTACTGCCCATGGACGTGTCTGTGAGCAATCCGTGCTCTCGCCAGACCTCGTTTCGAAATCGACCAGTTGTGGGCAGTGGAGTCGGTGATGTTATTGGTGGCAGTATGATGGATAGTGAGACCATGACGACTGTTACATCACAGTTCGATGATGAGGATGATGAGGAAAATGATGAATTTGCACCGCACTGTGGACAGAACGGGCGAGATCCAAATGGTTTTCTGGGTGGACTGAGTGTTCGACCTGGTGAAAATGGGTTTCACGTACCTTGGGATGTGGGCTGTGATAGAAATTCACCGGATGCCCAACTGGGTTGCCTACTTGTTCGGCCACGATCACTGAGTGCCACATGTCTGAGTGGCGGTGTGACAGCTGACACCTATCGTGATCCATTTCTAAGTTCCTCATCCTCGGACCTCTCATCGGACGCGCAAAGCGATGAAGAGAGAGACGCAGACGGACAGAATGAAAAAACGGCACAAAATTCGGGACAGGCACAATCTGCCAAACAGTTCGACAAGAAATCTCATATTCCGGTGCTGGTTGTTCGTCGACCAGATCAACTACCAGGAGTTTCCACATATACATCTGGACGTCAGAATTCTCATTTGTTGACTGATTCCTCGGCCGTTAAGAGGCCTGATGTCAGTCCAGGACTGACACGTTTACAACGCCGCGCTGCACGCGTCCGTAGTCTCATCCCACCGGACTTGCTTCCGTATATTCTGCCTAGCTGTATGAGTTCCCCGAGTCGTTCTTCATCTATGGTCAGTTCAGCATTCGGACTATCGGGTATCGTGTTCTTGTCCCTTGCACGTTCACGTCGATCCCGTCAAAAAATGAACCGGCTGAAACGCGATCGCTCCGTGGTGCTTGAAATCAATCGACGTCGCTGCACTAGTGATCCAGAACTAAATCTGACGTGCCGGTGAATTCTCGAACTTCCTTTGTCTCGTTCGCATTTTCAGACGACGACCTCAACCGACGCATTTACCGATGGTCTCGTTTTTGCCTTCTTAATACTCACGTGACCTCGTGGTGTTTTCAACTTCCGTTTTCTCAGCAATACTATGTAGATAACGTCTAATCACTCAGTCACACTTTTTTCTCATAGGATTTGACTTTCATAGCTGTACTTTCAGTCATATTCCGGCTTTCTGACCGCTTTCTACTCACATTTAGAAAACGTCACTGTTCACTTTACTGCGGTTCAAAAGTTCTGATTTTTCTCATTGCTTGACGCAGATGATGCTCATCGATTGAACATCAAATTTACTGCCTTACTTTGGAACAATATAGTCCGCTTGTTTACTCTCCGGTTGTCCATATTAAGAAGTTCCTGATATCAACCGATTTCTATTCTCACTCCTGTTGGGAAAGTCCTTTGAACTCATGTTGTCTCACTGTGGTGCCTCGGAACGCTTATATGTGTGGAAGTCATCTTAGAGCGTTTTCTCAAATCTTAATTTGAACATTGCCGAGGATTCGGACATGGTCGTGCCGTCTTTACATTAGTGTTTCTTTGTAATCCTTTTTTCCCGTTTTCTTAATCCACCCTTTTTTCAATGTCAACTTTTACAGTCGAACTTCTGCCGTTCGTTTTCCGGGGTTCTCATCGCTTTTATCACCGTTTGTAAACATACTCAAGCACTGGTCTACATTTTTGTTCTCTTC
>STRG.16100.1
ATTGTTGAATCTGTTTTGCCTGTTTCGATCCTGCTCATTCATGACCACCAACCCGTGCTACGTTCGGACCCTTTTGACATTCCTAATTCATTTGATGTTGACCACATGGTTGCACGGCTATCAGTCCACACGATTCCTCATCGCTCTCAAGCGTTGCCCGTCCGTCNTTGCAGTACCGCTAATAAACCTCAGCTAGTTTGATTTGGTTTCTGAGGAGAGCGCGTCACTCCAACTCGGCCTAGACACCGAATAAAGTTGACTAAAGTTCAGAATCGGACGTACGTATCTAACAGTACTCAAACTGTTCTTCAACCGGGAACTTTGAAGAAAATACGATGCCCGTGACGAGGAATATGAAGCATCAACTGGCCGCGAGCGGACAATTGCACTCATCTGGCGGAACGGAGGAATACAGAAACACCCACTTTCCGAATCTGGCGAACGTAGAAGACAGTCTGGGTAAGCAGTATTCTTCCCGTGCCCCATTGCTTGGTATGACTAGAATAGCGAACGAGGTAGGGAATAGGAATTTAGTGGATCGGTCGTCGGTCATTTATGATTCCAGACGTCTCAAGAGAGATATGAGAAAGCTAGAGATAAAAATGGTACTACTGGAGTTAGAAATGAAAGATGTAGAAATTAGAAAACGGCAGCTGGCTATAGAAAGAGAGCTGGAAGATTTAGAAGCCGAGCAACGACAACTCCCACTAGAAAGCGAGAATCCATCTGGATGCGTCCCGATGAATGGCGTTGAGGCGTCATCAGATGCGCAGCCAGATCACGCACAAATGGATCGATCGGAAACGGTGAGTACGGTGGAAGAATGCCAAGCAATGACTGATCTCGATGTTTTTGATGATGCTTCCACGGAAACGATGATTAGTCGTGAACCACACTTAACAAATACCGAGTTGAAGTTCGTCGGTAATTCTAAACCGGCACGGAGCCCCAAGGTGTACTTGCCCATGATTTTGCTCGACAGCAGTGAGCCATCATGTGGTTTCAGTGAGTACTATATTGATGGAGCCAAAAGGATTCATTTTGCTCAAGACCAAAGTGCTGGGAACTCTAGAGGGTCATATGCTACCAGGACAATGCTGGGCCGCACACTTCTCAAACCCACGCCCACACACGCGATGAAAATGAATTATACGAAAATTCTACCTACCGAAACTACCCTATGCTCTGAAATATTCGGAATGTTCGTGTTGGAATTCGAAGAGGAGTACAGAGATGACTCAGCGCTCTCATTGAAGGATAGTGCGGCATTAAAGATCGTTACGGATTCAGCCACGGTCGTGAAGGTTTGTTGTCACTTCCATTTACCCCGGGGACGAGACCGGCGCGATCTATCGGACATCAGCCTATTGTCAGGGAAGCAAATGCGACACATCATGAAAAAGGCCGGATGGGCCGGTGCTCAAGGCTATGGCGAGAATCTCCACGGCACCATTACGACAGGACGATTGCTGCAGGTCATTCGAAAATTTAGTGACAATAGGGGCCGACGACTGGTAGGTTAATCACTCGTGAGTAGGGCGTGCTTCAGTTCGGTTCCTGTGATTGTGGCAAGAGTAAATTGTACCATTTTTGCATGGAGCCGTCTGGAGTGTGCACAGTAGCGAGTGGGACGTTAGTAAAGCCGTGCCGGCTTTGGGGTGGCGGTGTTGAATCTGTTTTGCCTGTTTCGATCCTGCTCATTCATGACCACCAACCCGTGCTACGTTCGGACCCTTTTGACATTCCTAATTCATTTGATGTTGACCACATGGTTGCACGGCTATCAGTCCACACGATTCCTCATCGCTCTCAAGCGTTGCCCGTCCGTCACACACACAGACAC
>STRG.32427.1
GATGGTTGACGCGGGAATTGTGAGACGGTTCCAAATTCGGGAAGGCATCGTGGATGGCTGGACGAACGTAGTAATGCTGATATAAGCGGTGCTGGAGCGTGTTAAATCTGCATTGTTCGCAAGAACTAGTAAAGCAACAGGCTTTGTACATCACAACATGGGAAGGGAGTTGAGGTAGGAATAATACACGGAGCGTGTTATGAGTGCCGAAAACTGGCTGCGATGGGTCGGGGTGTTTGACGGAAGAGGCAAGGGTGAACCAACTTGATATTTCGAGGACCACTAACGAGGAATCGAGCGAGAGAGTTACCAAAAGATAAGGTTACAAATAAAGTCCACATGGAAATGTCCAAGTGCAATCAGAGATTTCGGTTTAATGTGGAAGATTGATCTAACATTGGATAACTAATTGTGGGGCAGCCTGTGACAAAAAAGCAGGTGAGTCGGATGTGATAATAAGATGGACCTTTCTGTATAGATAGTTCCAGTGTCAAATGAAAACTCACATGAAGGCATAGTCTTCACGAGGAATGCAGTCTACTTGTAAAAAGCATGAATGGCTTATGGACGCGGAACGGCCTTCAAAAGAAAGGCCGTTGAAAAAACAGACTAGTGGGAACCGAAGCCTTTGATACGACCAAGCAGAAGAGGGAAGATTGCAAAGATGAGGTTTTCTGTATAAGTGACAGAAGAATTAACAATCAAGTTCCGGTTGGCCACATATGGTCGCTATTTTTTCCATAATAACCTCGGTTGCAGGTGATGGCAGATAGAAAATTACGGGGGTTGCAGGCTAAAAGGGCCAAGTTGACGGACTGGGCAGACTGGGTTGTGGAATCAGCGGCGAGAGCTAGATTCCGGTCAGAGACTTCTTACTGCAACGCAGAATGAATCGAAGTGTTTGTGCGGAGTGTGAGAAGTAGATAAAAAGCGAGTGAGG
>STRG.46628.1
CTTGTTCTTAATGAGACCATTTTACAGTAAATGAGGATATATTGTTGCCTTGCAAACTGACTTAACTTAATTTTACTGAGCACTTCCTTGTTCATACGGGGAGACATTACCTTGTTATATTGGTTGTTGATATAACATGACTGGGAGTGTGCCGGAATCCCATGCTGACGAAACCGCGAAGTCACCGGAAACTCTTTGGAAGAATAACCGGAGCAGAAATCAAACACTCATCTACCGCGGGTTGCTCTCTCTGAGTTGCTTATGAGCGTTGGGTTGCCTGTGGAAATAACGACCGAACTCGTGCAATCTCAAACGCTACTTAGTCGCACCTACCGCGGCTCGGCAGCCAACTGTGAAATTATCAGGATACATTCAGACGGCGCACAACCTCCTTACCGAGAGCTACGTCGAACCTAACATGAGGATCAATTTTATGTGGCTGGTTTGATTTTGACTTGCTGAACATTGTGGACATAATAAGAGTCACCCTTTTTCTATTTCTGCTGTACGCGTTTCTGTATGCTAGCATTTTGTTAACATACTTCCTTTTTTTCTGGCGTCGCCATCGAGCAGCCACACTTCTTTATTGCCGTCTGACATAATTCAAGCCGAACTCGTTACACAAACTTGGAAAGGATGTATTCACGTCATACACACATCATGTGTACATATTTATATAGTGGTTCCAGAGTGAACTCAAATGAAAAGCAGAACTGGTAATAAGTGGGGATCAAGCCAAAATAGCCATGAGTGGGCTACAAATAGACCGAAATGTTCAAACTTACTCGTTTTTGAAAAGCTCCGTAAAATGTCTTCCACTTCATCAACAAGGCATTTGGCTTTGCAATATTCATAAGATTGTGGCGGCCTCAGCTCCAGAATCAAGTGATTTATCTTACTAACATG
>STRG.32358.1
CTAGTTTGGATCGAAACGTCACAATAAACGTTTTACAACTCAGCGTACGCCTTGACTTCTCTATAAAATATATATATATATATATATATATATATATATATATATATATATATATATATATTCGTCACAAGGATCGAATTAAAAACGTGAGAAATATGAAGAAATACTCATTGAAGAGTCCACAAACGAATCACAGCGATGATTTCGGTTAGTTATTCATGAGATCAAAAAGAAAGCATGATTCACGAGATGCACGCATTTCGTTTTCTCATGTCTGCTGCGTACGTAAAACGTTTCAGTGTATACATCTTATTACCGAGAAATATATATGAAAATGGAACGGACTGGATTGGATGCTTTCATAGCGCGTTGGGTCAGGAGTGAAGTTGTTAAATATACCTCTGGCCAACGGGAAAAAGCACCAATGACCGCCACAGCGTAGTATGTACTCAAGAATGGTCCACAATAGTCTGCATATATCCACCGCCACGCCTCACACGGTACTGGCCAAGGAAGCCACCTTGAAGGATTCGAATGTATCTTATGTAAACACCGATAGCAGTTTTTAGCTGTACATACGATGTCGACATCCAGTTCCGGCGACTAGCAAGTAAGTCGTGTCAGTGACTTCATTTTGTGGACACCCAAATGCCGTGAATGGAAATTTACCAATATAACAGGACAGAATGTTGGAGGAATGACTGCGCGGTCGGTAAAGCACAATAAATCCATCTGGAATGGTCAAATCATCAAATCATCACAACGAGAGTAGAAGTCAGGGAATCGCTACTTTTCGTTCGACGTCCAACCAGGACGTAGAGCCGTAATCGCTGAACCAAAACATTTTTCGTATCCTTTACAAAATTTTCACTCCACATTGGTAGTGGTTGTGTCTGCGCGCATTCAAAAGAGTAACAGATGTCGTAGATATCCATCGTTTGTGAGGCCTACTTGAGCCGCAGTCCTGAGGGGCATTAGACACGGCCTACAAGGTTTCTTTGATCTGTTGGCAGCGTTCATTTGGGTCGTGCACATCCGGCTGCATCGACAATCGTGTAGACAGCTCTGCCTCAAAACAGATCGTCGGTTATCGTCCAGAAGCAACTGCGCGGGACGGGTGGCACTTACGTTGGTGCGGCCAAGGACGAGACGTAAACGGAAGCGAGCATGTATCAAGGCGTGATCTGAGTCCACGGGCGTAGACCAAAATGAACGGCAATCTTCAGTTGATCCACGCCAGCGGTGACCAGTGACAATATGGTCAATCTGAGTTCAGCGTTGTGGAGACGTAGGAGGACGCCATGTGAGTCTATGCCCCTTCTTATACCAGCAGTTCGTACTTGCCAGAAACAATCTGTGGTCAGAACACAGCTGAATGAGACGGTCGCCGTTATCGGTACGATCGACCGGGATAGCAAATGGGCCTTCGGTGTACCTTTCGGAATCTCCCAAACGGCCAACTTTGGCGTTGAAATATCCAGCAATGACCACCACGTCTGTTGAACGTGCGCTTTGAAGTAGCTGAGACAGATCCTGATAGAATTCGTCCTTTGTCTCAGAGGAACTGCAGTCAGTCGGCGCATACACGGACACGACGGACACAGATCGACGCTTCAGTTTGTTATTGTTGACACGAACAAAACCGTCCAACTGAACTCCACACAAACGACTGCTGACTGGAATCCAGTCTAGTAGTGCACGCTCGGCTTTCATACTCAAGGCAATCCCAACGCCAGTCTGACCACGAGCTCTAGACACCAAATCACCGGGCACACGAAGAGTGAAACGAGAGAGTGAGGTTGTATCCGGGGTGCGAAGAGTTACCACAGAAGTGGGGTCTTGTATGTGTGTTTCGGAGACAGAGCATACATCTATTTTAAAAGTGTCAAAAGTCTCAGCTGGGGCAGCCTGTTGTCCTATCTGACGTAGTGTGCGGACGTTGAAGGCGGCCAAGTGAAGTGAAGATTTATGCTTAAGGAGTGCATTCGATTCATACCCAACTCCTGAACTACTGCTTTCATGACAGCCGCAGTTACCGTTGGCGTTTTATATCGACCTTGAATTAAGAGCGGAAAAGTTGCCAAGGCCCTTTACAGGAGAGATACTGGAAGTTCGTGGGAGAACCATACTTTGTGGCTGCCCACACTACAGAAGTCGTTCTTCTTTGGGAACCTTAACCGGAGCATTTGACTCAAAAGTCTGACCCACAAGGCAGTGGGGCATTAACCCAGCACGGGAAGGTGACCGTAGAACCCGTGAAGGAACTTCTACTGGCCTGTCACGTGAGACCTGATTGTTGCACGCATTTTATCTCGTCTTCGCTGGTGCTTTGTTATCGGTCCGCCTTTCGGATTCACTTTCCAGCCCCATGTACCCAGTGAAGCGAGCGGTTCGTGGACGGTGCTGCATCCTTCGGGCTGGGGGCTCCCAGCTTAGGCGGGTGATAGCCGCCCAATGAAGTGCGATGACTTCTCTCACCGTCGAGAGAAACCCCAGGTACTCCACTCCTATGTCCATCTAATGGAGGTTTTTAGACCGATAAGCTGTTTCTATTCGTGTTTATTCGCTGGATTGTCCTTTCCAGGGGCATAGTGAATAGAACCAGATGTTTCCCATCTACTGGTTCAGAACTGGACTTCGTCTGGCCTCTACTCATTGACCCGTAGGGCATGATTGCATCTCCGGTTTAAGGAAACCATTCTGAGTAGCTATTTGGGTCATGGAGGCACGCAAACCACCACATTTCGCCAAGGTGCAGTCTCGTCGCGATGGATTTTGAGATTTAGAAAAGTGGGATCACCAGATATCTCTAACATTACTCCAGGATTGTGCAATGCACCAGAAACCTTAGAACATTTTAAAACAAACCGTTGTATATCCAACGAATCAAGTGAACATGTTAGGAAAGTTACACTAGTGTGCAGTTTACGAACTTTCAAACCAAGAACTGAAGGTTTTGAATCAGAAACCAAAAACTCATTCAGTGGGATCAGGACCACGTAACTAAATTAGATCCATACAAGAACCGACAAGTGGGAGTGTGTACCCAGTAATTCCTAGAATAGTCATATTGGTAGGAATAATCTTGGCAATGGGATAAAAGCAATCCAGAGCTTGACGTGAAGTTATGGATTCTACACTCCCAGTGTCAACAATAAATGTGTGTTTGCTTTCTTCTGGAGTATGCAATGTCTGTTTAACGTGAAACTTTCTCTGGCAAAACGGCTAACGCCAGTGTTGAAAAATTTGTATCAAGTGGAGAAGTTTCAGATGAGGGAATAGTCAGTCGAAATGCTGGGCTACTCCTACACACACTCTTAATGTGACTAACCTTACCACAGGCAAAACATGTAGCTCGTCGATAGGGGCATGTGAAACGAGAATGTAAATGACCCCGTGAAATACACTTGCCGAAATTCGAATGAGTCGACCGCTGGAATATAGGCTGATTGCCAAGATAACCAATTGACTTGTTCGAATACGGCAAATTTAGGGTGCATCAGTCGCCTGGATGTTTGATGAAGTTGAACGATACGGACTCCGACACAGCAGTTATAGCATTTACGTCTTGATACTTCACAAATGTGGCTAATGTAGCAAAAGTTTGATTAGTTGCAAGTAACAGCTTCTGTTGCAAATGTGGTAGGTTAAGCCCTGCATTTAAGCGATCACGCAGTTGATCTTCCAATTAAGGATCATAATCATATTCCACTGTTTGCATCTGCAGCTGGAAAATGAATTCATGTACTGATTGATTTTCAGGTCTAGCAAGGCACTTAAATTTGACTCTCTCAACAGCAAAGAAATTGACTGACTTGAAATGTTGTTAACTGATGGTTCTGAGCTTGTCTTATGGTAAATCGATGGGAGGATCCGGAAAAGACAAATTCCTCACGAGATTATATGCATCCTTCCCAATGGAATGGAGAAAAAATGGTGTTTTCTTCGCACCATCGAAATGGTTTCGGGTCAAACACCAAGTGCCAAAACGTTTCATGTAGTCCTCAACCTGTCGGGATGTAGAATTTACATCAAATGTTCCATTTCAGAAGCAGTCGTATTTTTTTTGCGCAACGCCAAATGCTGTGTCAAAAGCAATGAATAGACTGAACCCCGCACAGAACTACTGAGAACTAAGAACTCCACAAACGTACAGAACGTAGCGTGTTATTTCGTATGCGCGAAACCACGTACGGTACAGTTATGCAATATAACAGAGAGAATACAGTAACGCAAAACAAAAGGAGTCAAACTTGAATATTACGGAATCGCTTCGCTAAACGCCAACAGCTCCGATTTAGGATTGCTCAACAACACGGAAGGATTGGCTCAGGTCCCCTATGTGACCTGATACAGCTAGGTGTTTCGTAATTGGAAAGTACCCAATCTTTAGCGACCCCCTATAATAATGAGTTATTATACAGTTCCACAGACTATTTCGAGGACGTTCCGGGAAAGTTTCATGGAAAACATTTGTCAGTCGTCTCCTCTAGAAAGCTGTTTGCCGCAGAGTTTGTGATGTGATTGCATTGGATGGGGATGATTTTCGGTTGGCTTTTTTCTCACTACAGTCGAACCCATAATCCCCGGACTAGTACAGTTAAAATACACTCAATGTTAGTACTTTCGTTAACCAAACCCCTCCATCTGGTGTCTGTCCTTTACGACTCAGCAATGAACCTAGGTCGATCGCATCATAATAACCTATGTATGGTGAGGTTGCATCCAAGATTACCGATCACATTGAACTACATTCATGGACTGGGACCACGTTTTGAAAAACGCTAAGCTTTCCGTGTATTTTGTTGGGCGTCCAAAACGCATACTGTGATGCCGGTTGGACCATGGCAAACTAAACCAACCAGCTTGTCTATCAGATTTTTAGGTCACGCTAGCTGAAGAGCTAATAGAATTACCAGCAGACGATATTGACGAACACTGGTCACTTATTGAGAAAATTCCGCATTCTTGTATGGCAATTGGTGCTCTGACAGTCGCGTCAAAAGACTTTGGATTTCTGCCGATTTCCTGCTTCTTCAAAACGCATACCGGTTGATCAGGACCGGCAGCGAGCACGGTGGTACACACCTCACTTTGAGATATGTACCAAACCTAATTAGGTACCGCGAAACTCGGTGGTCGCAATATGCATCTGAGATGGAATATACAGCAGCCACGGGTGACTCCCAGCTGTTCCACCCTATCCGTGTCACCGGTAGGAAGCGGCAGGGTGCAAGTGAGATGATCTGTGAAGCTGACGGCTCGGCAGTTCAGAGTCAGCAGCGGCGTTTCGAAAGCAATTTAGCTGACCCCTCACACTGATTACCGCCGTAAACTGCTTCTCTGAACACGTCCTGTGTCCTTTTCTAACAGAACTTTCAACATAGGCTCAGAACCGAAAGGCGACCCATGCCTTGGGATGTCCTAAGGTGCCTTCCCCAGCGCCGTGTAAAGATGGCGGGGTACAGCTTCCTGAAGAACTTCCCATTTTATTCTCTGATGTATAGACTTCTGAGCAGTTTGCCTCTTTGTGGAGAGGTTGATTGCGATCCCCGTCCTCAAAAAGGGCCGGCACAGTGACTGCGACGATCATAGGCCTGATCCTAGTAGCTTCGAAGCTGTTTGTGGATGTCATGCTTCACAGGTTGCACGGTACGCATGAAGAGCAGACTCACGAGCAGTAGACTGAGATTCGCACAGGTCTTGGATCTATCGATCAACTCTTCATCCTACTATAGCTGCTTGAGCGCCGTCATATCTTTCAGAAACCAGCGATAATCGTGTTACTAGACATTGGTGCGACCTTCGACTCTGTCGATAAGATCTCACTGTGTGGCTGTTTTGTTGGAACACGGAGTAGCTGAGCGCGTGCCGATTCGGAAGCGGTTGTATCGCCATACCTTAGGTCTGGTTATAGCTTACAATCTTCTTCCACCACCTTTTATCGTCTCCAGTGGAGTTCGACAAAGTTGTTCCATACCCCCAATTATCTTCTAACTTGCCAAATAGGATGTACTACGCACTACCTCGTCTGGTCTGTCAAACGGTGAAGTTGAACGGCTCGCAGGGAATGGAGTTTTCAATGTCGAATCTGTCGGTGACATCGCTTTGCTGGGTAATGATGCCCAGTCTGTTCAGCGTTCTCTTCACTGCATCCAAGTACGCCGTGCATTTGGTGACTTCAAAGTGCAGAGTACTTTGACACGACCTGTAGCAGCCAGTGCATGTAGTCATCATATTTGTGATAAAGTAAAAGCTGTCGACAACTTATGGTATCTAGGGCACCAAATTTTGACTTGAATTGAGCTTGGTCACGGTTAGAGATGGTGCTGGGGGAGGGGACCACGTCACGAAAATCTAGAGCTTGAACAACTTTCGGCAGCCTACAGCACCTATGGCGTCACTTTGACGTTCAGCTTTCCCGGTTTGTAACGTCTTGCCCTACGGTTGAGAGACCTAGCCACTGCTCGTTGAGCGTACTGAGCGGCCTTCCGTGTTGGACTACCAATGTCTCCGAAACAATGTTCGCGTCTGGTGGGAAACTCGGGTGAGTGTTGGCGAGGTCCGTCATGACGTTGGCCATGCATAGCCGCCCGCTCCAAGAGGTAATCACTCTATACCGTATCCGATGGCTCGGCCATGTTTTTCGTATTCCCACCCATTGTCAACCTCTTCTCACTCTATTTGTGCACGCTGAGAAAGGCTGGAAGGAACGGCGCGGCGGTCAGACCATGACTTCGTGCAGGGCAATGAAAAAGTTGGCTGCAGCTCTGGCTTCGGTTGGTGTTTCTCGCCTTCCTGGTTGGGGCCCAAGAGATGAGGATTGTCGTCGGTTAGAGACACTTAGAGATATCGCTCAGAACCGAATCTAGGGGCACGAATGCTGTATGGCCTGTCTGTTGACTACCCGTTCCCCATAAACAATTGAAAGACGGACAAAAAATCTACATAACGTGTACAGTGAAAAAACAGAAATTTCTTTTGCTTGTGATCTTTATTGCTGACTCTTAATATCCCTCGACTTTGTAATTCTTCTCTGTTGTTGTTGCGTTGGCACCATGCTTGTTCTCGTGGCGGC
>STRG.61558.1
ATTGATATTAACACTGTTCTGGGATTGAGAACCGACCACAATGTAGTTGGCGTATTTGAAAGTAAATGATGACGTAGTAGAGGTCATACGTAGCAAGCGAACAAAAATTTTGATAGGTTAGCACCTTACAGTACTTCAGAGTTAACGGGGATTGTAGAAGACCTATGGCCATTAAGGTAGGTGAACTGAGACCGGTTCGTGGAATAGTCTCCGAATCAAGTGGAAAGCATCGGGGATATGCTTTCCTGATCTAAAAGAGGTATTAAACATTCTCTATGGAGTGACTTGAGAGGATTTTTGTAGTCCCGGAAGCATACGTGAACGAGTTTGCCTTTCTGATCAGTCATTGACGCCACTGAATGAGTAAGACAGCCAACGGCCTTCAGAGTAGAGCATTGTGTGTCTCGATAGGCCAATTGGTTTTCATCCGAAATAATAATAATGGCGAAGTTCAAATCTGCTCGAAAGTCTTGAGTAGGAGTGACGTGGATGCAAGGGGACAAAATCCGATTTCTTTTCTTTCTTTGTTATTGAAGTGATACGAACTTGACGCCAGGAGTCAGCCAGTTTGCCTTCTCATCGATATCGAGTAAATATGAAGAAGAACACAGAAGCCAAGTCGGTTGCACATCTTTCCAGAATGTACTGATCAAAATTTTGAAATCCAGTGACCCTGGTAGGTTTCACACACCCTCGCTTCAATACCATGTGTGCTCTATCAGCTGAGCCACGAGACCGATCCAATGGGATATGAACATTTTAAAAATGGATCACATTACTTATCCGTTCAAATTTATTTAGCACATGGCATCCGTCACTGTGACCTAGCTTATAATTTGACTATCTACAGAAAGATTCGGCCAGGAAATAACGAGTGTTCACCAGTTGGGAATACATGGCAATGCGTTTAAAATTGTTGATATATTCTGACTTTCTTCCTATCCCTGATTGTTCTGACCGCCGAGTGACATTCCTGTAGCCCGATAGCAATCGGAATCAGCGTGATTCCCGGTGCATAGTTTTTGGTTGTGCACACTGCCCCGTACTGAACTGACCCCGTTTATGGTTCTCAAGTAACCACATTTGATCCTGCTGTGGAAAATGTTTAATTGGTCTGACGATCGGTTTTATTCTCTGTGCCGTGATAGCTCAGTAGGGAGAGCGTTAGACTGAAGATCTAAATGTCCCCGGGTCGCGGCAGGCGACTTTTGTATCCGTATGGTCATCAATCTGGAGGATCAGATTGGTCAAAACAACGAACCAGCAACCAATGAGAGCCAGGGATGCATTTCACGGTTCACAGCCAATCCAGTGGTACGGGGAAATATCCAATCAGCAAAATCACTCACACGATGCGCACTACTGTGTCGCCGACTAGACTGTGACTCACCTGACGAGTGTTCTCAATTTTTGGTAATCAATAGTCCTTAATCACCACCAGCGTATTCGCCGAACCGCAATCGAATTTCTGCTCTGAACACGCATGCACTTTGCATTCAACGGTGATTAGCCAGCGTTTCGCAGTAAACAAACAATACAAATCTGATGATAAAATAAAACATCCATATCTAATGTCCTACTACTTATATTGGCATAATAAATAAGCTTTGCATGTTTCCCGTAATGGAGTCCCTCTGCTGGACATAGGCTCTTTCCGCGAAGTCGTCCATCTCGGGAGTGGATCTTAGTGCGGGGAACGGATTGCTAAAATTCAAAACCAGTAAAAGGCACTTCATCAAGCAGTCGTGATGTTAAAAAACTGACGAAGGCTAGCCCGGCTAGCCTGGTGATTTGGCGTTTGAATTCCGGTGTGGGCTTGTTGGATTTGTACTGCTGATGATTCCTCAAAAGCCTCATGAAACAACTGATTTCAATGGTGAGTTGATCGTTCACAGTGTTTGATGTATCATATTATGCAAATCCAGTTTATTACTCATATGCACATTATATAGGTCTAGTTACAAGAATCGTACTGAAACCCAGGATAAATCGCCTAATGGTTAGTGTGTACTACTGACAATCCCTCATCCCAAGTTTCAGTCACAGCTTGGGTAACGGTGACGATGATTTCTCACTGACTGGATAGAAGAGCTGTAGATTAAACTCTTCCATGGTTTCATTGGAGATTTGAATTGAATTATTTCATAAACAGTCACTTTTGTTGCATTGAATTTAGGCAGACATGTAATCCTATAACTACTAAGGTGTACAGAGGAATTTCGTACGTGTCAGCTTCTACCAGCGAACCACACTGAGGAAATACTAACAGACTTTAA
>STRG.34329.1
AGCGGTAAGGCACACATGCAAGAATATCAAAGATGAATAGGGAAAGAGACAGGCTGAAAGAGAACAAACGTCAATCAGAACTGTGTGTACCTATTCGTCGTGTATATGAATCATGATTTAGTTCGTTTTGAGACTGAAAAGTGATGAGCAGAGACAGTTGATGATAGGTATGTATTGGTATCTTCACACAGCTCCGAAATGGGGACGATGAAGCATGCAGCAAAGTACAGATAAGCCAGTATAACCCATTGATCGATCCATTGAGAATAGCTAGTCTTTCAACACCATGGTCAGGGCACACTTTGACAGAGATAGAATAGAGATTCTAGTTAAGATGGAACTAACTAAACAGAAAACGCTTAACTGCTCCAGATGACGTTGAATAGAAAAATAGCATCCTGGAGTAGCTAGTTGCCGAAAAACGGTCGCCTGAGATAAAATCACCTTCAATATGTGAACCAAAGCGAGTTTACTTTGATTCACAGAGTACCCCCGGGGTGGTACAACATCACTCAGAACCACAATGTATTGTAAACCAATTTTGAAACAGAAATTCGTCAAATATGGTAAAGGATACCAATGATTTAAGATAAAACCATACTAGATAAGATATTGATCATGTGAATTTGAAAGGCTCCGATGGTTGCATT
>STRG.64388.1
ATTTGCATCGTGACCAGTTTCCAACTGCAGGATACTGCATTCAAGGATTGTGGCTCGCAATTTGCCGAATTGGTGAACGTGACTGTAACGCCTTGTGACACGACTCCGTGTAGTTTGTATCGTGGGGAGAAAGCCCAGGTGGCAATCACATTTCGAACAAAGGAAGCTGTAAAATCTGGCAAAGCGACCGTTCATGGAATAATTGCGCGCGTGCCCGTCCCATTCCCATTGGATGATAAAGATTTGTGTAAATTCACGGAGCCGAAATGTGAAATCCCTGCCGGTACCGTAGCCGTGTATACCTATTCACTACCTGTATTGAAAGAGTATCCAGCAATACGCCTCACTGTGAAATGGGAACTGAAAGATGAAGATGAGAGCGAGATCGTTTGCGCACTGATCCCTGTGCAAATTGCCGATCGATCCTGAAATTGTTTTCCCATTGAATCGACTGTTAAAATAATGCAGTCAGTTTAAATGAATTTTATTGAAGCGATTCAGTCTGTGTTGTAACTTGTGGACAATTTCGGGTTCTGTTAAATTATTTTAGACCACTGATTTCTACCGCAAGTCAAACACCAATACATGTTTGTCATTCAA
>STRG.76273.2
AAGAGTAGTCTCCTCTAGTGGTCGAAGCACCAGGGTATGCAACGAGCTCACCGGCGCAAGAAAATGGACATTCAGACATCCCGCCGTCAAGTCCGGGAATCGAACTGAAATGATCTCTCTGAGTACTACTGAGGGAATTTTGGCACTAACCAGTAACAGTCCTGTGCAACCTGAGCTGACTCGACCTGATACTCTTTTCTCCCTCTTCCCCGCAGTCCCTCACTCAAACAACCGCAACGTTGGGATCACGTGGAAGTCGAGGCATAGCGGTAACTTTAAAGCCTTCGAATGGAAGAATTCGAGCTTACACTGGCCAAAGCCGCAAGTCCTGTGGCCTCATCTGATCTGTCCTGACTTAGTTTTATCGCGCTAATTTGTAATAAGCAGCTGACCCGATCAAACAACGTTTTGGTGACGCTTTTGTATCCATTTCGTTACCTGTTGGAACTGGATTGCATCGCCTGCTATGTCCAGACACGCTTCCGATGGGGCTGAACGCAAACATTTTGGGTCTCTGAAAAGCTCCGCTTCTGCAGACGTCTCGATGGAACGAAAACGTTCCACTGGGGAAAATCAAGGTGTGGGTGCCGTAGATGAAGATGTGTTCCATCAGTCTTTCGTTCCCGCCATGTCAATTTCGGCTTATTCCTCAAAGGAACTCACCGAAATTCTTGGAAGGCTCAAAGAAACTCTATCCGGTAATCCAGAAGAGTGGGAAAAACGAGTCGATGCGCTAAAAACGTTGCGTGCTCTACTTGCTAACGGTGCCGCGCAGTTCGAAGAGTTCGCGATGTTACTGAAGACTCTGGAAGTTCCGGTGGACGCATGTTTGCGTGATTTACGTTCAGCTGTGGTTCGTGAAGCATGTATTACAGTCGCATATTTTTCCCAAGAGCTGAAAAATCGTTTTGATCGTTTCGCGGAAGCCGTCCTACAGACACTGATAGTTCTCTTGTCCAACAGTGCAAAAATTATGGCCAGCAGCGCTAATGTGGCCATTCGTTTTATTCTGGAAAACACCCATTCACCTAGACTATTCCCCATCCTCGTGGGTTCTTTGTCGAGCAAATCCAGTGTCACTCGCAAGTGCGTTTGTGAATTTTTGGAGATTATTTTCCGAGTTTGGCCCTTGAATGTTCTTGAAAAGCATGTCGCTCTGCTCCAGGACTCGCTAAAGAAGGGCATCAATGATGCGGATCAAGAAGCCCGAATGTTCGCTCGACGAGCATTTCCTCTGTTCGCTGCCAAATTCCCCGATCAGGCCAATTCACTGTTGCAGAATTTAGATGCCCAGAAACGGAAATTAATCGAGAAAGATCTGATCAGTGCCGGCATGTCTGGCTCCATTATGAGCGGTGATAATGGGACTGCTGCTCGGAGTCGTTCAAATAGTCAAACCACCATGGCGCCTCGATCTGCCGTCACAAATCCGGTTACGCGCCGTCCTACCCGCCCGGTATTAGGCACTGTGGCTGCCACTGTTACCGGAGCTCGTCCTCGACCACCAATAACCACTCAGAACGAATATGGTACCATCGGTCGATATACGCGCCATGGATCTGTAGCGCCAACTGTCGACACTCGAAGTCGTTTATCTACCCGTAAGAAAGTTTCACAATCCCAACCTACCAGTCGAGAGGTATCACCGTCTCGATTTACGTACGCTTCTTACGGGATATCAAACGATAGTCAAGGTATGTCATACAATGCCTCCGGTTATGCCAGTCGCAATGGGTTGATGGGTCACACTGCGGGTAATGCTGGCTACATTCCTTCCGAGGGTGGTCTCATCAATTCGACCTATCGTCCACCTGTAAGTTCTCGAATTCCACGCAGTCAAGGTGCCAGTCGAGAAGGTTCCCCCACTCGCTCGGTGGCCAGCGGTTATTCGGCCGCATCCTATCAAAATCATAGTCAACTATCTCAGCCCAGTCCAATGTCACGTCTCGGTCAGGCAAACTCAAGCTATCGAACTCGTCAACGTCCTTCCCTGAGTTCCATGAGCGATTGTGGAGATATGGGCGACCCGTTCCACAGTCGTCATTTGGAATCAGATGACAACTTCAGTGAAACCTCATCTCAATGTTCGGATCGCTCATCGAGGTCTGCTGCCGGATTTCGACGTCAACAATCTATGCGTGTTACCGGTAATCTCAAAGAGATCATGGCTCTTCTATCTGGAACGCAGTGGTCCGATCGGAAAGATGGTTTGGTCAATCTACAGAATTACATGCGATCTGGCAGTGCTCTCAGTCCGGATGACATCAAAAGGTTGACTGATGCATTCAATAAAATGTTTGCCGATTCTCAGAGCAAGGTGGTCAGTTTGTTCATGGATACACTGCAGTTTTTTATCAAGGAGTACAACCCCATGTTACGCGATTGGCTATATACTCTCCTAATTCGATTATTGCATCGACAAAGTCACGAGGTACTGGGCAGCCATCAAAAAGCAATCCAAGAAACCCTTTTTGTTCTCCGATCTCATTTCCCACTGAACGTTCAATTTGTGACCTGTTGTCACTTTGTCATGGACAACACCCAAGCCCCAAACTCGAAAGTGAAAGTATGCCTTCTTGAGTATCTGAAAGATTTGATCCTAATGATGAATCCGGACGCGATCGCAGCACCTACACCAGAAATGAATCTGGCTATTTCTCGCATAATTAGTTGGTCCACCGAGCCGAAGTCGGCTGATGTACGACGTATGGCATCTCGCGTTATAATCAAACTCTATGATTTGAATACATCCAGTTTTTCGGCTATCCTGCAAAGTCTTCCCCGTGCCAGCCAGGAAAGAGCATCAGAAATCTTGAAAACGTATCAAAAAACTACTACCGGCGGAGGTCGGATGGATAGTAATCTATCCACGGGGTCGTGGAGAGCACCATCCGTGGATCAATCTGATCACATATTGAGCCCCATTGATATCGGTCAGTCAGTCTATCCACCCGGGGATAGGAATCACATGAGTCCGGAGACAGTTAATAGTCTAATTCGTCAAGCCTCCGAGGGTATTCAGTCCCTTACTTGTGGTATTTCCAGTGGGATACCCACTCCTCAGCGTCGAGTTTCGGAGACGGGATTGATGCGATCCCCAATGGGATATTCGCCGCGTGCGGACTCGCAGTTGTCACAACCGGCTGGTCGAGTAGAACCCACCAATGCCGTGCTCCGCACAATGCAACCGAGCAACATCATCAGCAGCCCCGGACCAATCCAGTCAACGATGTTAGAGCCAGCCCCAGTGGCTAATTCGTATGCTACACCACCAGTTCCATTAAGCGATGATCCGTCTCAATACAATCCTGCCCAACAAACCCGATCTAACAAGCTCGGTGGCATTTTCGAACAGGGTGATGGACCGAAACTTAAAAAACCGGTCATCGGTTACCAGACTTTGCGAAAAATTCGAGAAATGCCTCCAGAAGATATCATGTCTGAGATTTTGCAGGAATTGTCCAATCATAACGAACGGCACGAGCAACGTAAAGGATGCATGCTCAAACTGATCAAATTGTTACGGGACGGTGTGATTCAAGACTGGGATGAATACTTCAAACCCACCTTATTGATTTTGCTAGAGACTTTGGGCGATGATGGAGTTGAAACCCGTGCTCTTGCGCTGAAAGTTCTTCAAGAATTGGTTCGAACCAAACCCGATCTATTCCATGAATTCGCTTGTCTTTTTGTGATCAAAGTACTGGAAGCTTGTCGTGATGGGGAGAAAACAGTAAACCGAGCCGCCGAGGAGTGTTCAAAGGTTGTTGCCCAGTGTCTCCCACCCGATCTTTGCCTGAGCGTACTTACTCCGCTGATCAATGATTGGTCGCTCCAGATCAATTTGCCCGCAGTAAAAATGCAAGAGCAAGTTGTACGCAATGCTCCGGAACCCCTAGTCAGTCAAGTAGTTGACACCATCATTCCCGGTTTGATCGTGGCCTGCAATCATGAGGATAGTGCAATGCGAAAAGCCAGCATATTCTGTTTGGTCGCAATCGCATCCAAACTAGGCGATGTCATCTGGGATCATTTGACCGAAATGCACGTGAGCAAGAAACGATTGCTCAAGTTATATATTGACCGAGAACAAGCCAGTAAAACAAATTCTCACGAATCACTCGGTGCTCGAAGCTAAACGACTATTGCAACCAGCTGCCACTACTTTTCCTTCGTTATCTCTCTTGCGAGCTTGGGCCGTGTTATGTTTGGTGAGCACAAGCTCTCGATCCCCGATCGAGCTTATCTCAACCTCACAGTCGCTTGCTCGCTCCATGTGGATGTCCACAGTCAGCTCGTTCTCATCGTTGACGCGACGCTTCATGCTATATTCGCTTGTCCCGCCACTTCAGATCCTCGGGACACATTCTCACACATCGCCTCCCCGACCGATCCCATTGATCGCATATGCATCCGAATCACGAGACAGTTGCAGTTCGCCTAGATCTTCCTGTTGGCTGATCACTTTTATTTTGTTCTCTCCCTACCGTGCCCAACCTCATCCTCATCCGGCCTCATTCTTATTCTCCTGCATTGTTGTACTCACGCGTGGATCATCTGACATCTGACACAGTCGGAACACACGCTGATGATGGTATTGCAGTCGTTCGAACAAGATCCAATGTGTACATTCATTTTGATTTCGCAAAGCTTCTGCAGTTTGGTTCTCCCTCTCGAATAACTAACCCCTTCTCTTCATGCACATGACGTTTATCCGTGTAAACGGGTATCATTTTACTCTTCCTTTTTTCCTGGCTTGTTGTCGAATATATAAATACAAACACACACACACAGACGTGCACAATTGTCCTCGTGATGACTTCTAAACGCTTCCTCCTTGGTTGTCTGTCAAATTCACCGAACACACATGCACACGCTATGGAAAACCGATTTTTTTTATTTTCATGCCTGTAACATCCCCGGTTCATAATTCGACTCCAGGAGAACGTTTAGTCCTCTGTTTGTATCTCTGGCATCGTGTGCTCATTACCAAACTATAGTTGATCGATTTCTTCCTCTCATCAGTTCACCAACCACTCGATTCAAGTGTGTTCTACTTTGTTGCCATCTGCTTCGCTTTGTTCCTCCGATTGGTTCCACTGGGTATCAACCGAGCATTCGTGTGTCTGCTTGTTGTCGTCTCTGTACGTGCGTGGCGGCTACAGGTGGCTGTTTTCGAATACTCGAATGCTATGTTTGGGGAATGAAGTCCATCGCGGTGCGTCACCGCCCCATCCTTGATGGCGTTTTCCCCTCTATTTCTTCCACTGTCCAGGCCTCTCAGAGTCTTTTGTCGCCATCACATCTGATCGTTAGTCTTGTTCTTTCTTTGCCCATTTCTCTCTTTGTGTGTTCGTGTGTGTGGCTAGTTCCCTCTCCTGGTGTTCAGATACGAGTACAAGTTTGTGTACAGTCTATTCGATCCAAGAGTAAACGTGTTTCACACCAATATTTTCCATGTGTGCCGCCTGATCAGGC
>STRG.50279.1
CATTTAGTCGATAAATCAATATCGCCCAGCTTGTTGTGTATTGATTGGTCCTCAATGGGCCAATCACGTTCATTCATGTATGGTGCTGAGGTCACATGTTAGGAGACTCGTTCGTTATGAATTTTCGATAAACCGTTGCCCGGCACCGTTGTTGTTCAGATTTGCGAGTTATTGGCTTTAACAACAGTTCAAGAATATAAACATAGATCTGCAGACTACCAGTTGCGATCCGCGCACAGACCGACAACGGATCGCATGCACCCCAACGGCCATTTCTATTTTGGCTCTGTGGTGTTCGATTCAAACAGTGACACGTCTCACTCACATACGCACACTACTGACATTTGATTCAAACTTGCTCGGGCCTAGACACGCATACCCACCCAAACGAACGCGCACACACACACACGTACACACACAAGGTTGGCGCTAGTCCTACTCCATTCCCGGCGGCTTTGACCAATCAAACACTGGCTTTTCGCGAACTGTTCTGACTATGAACACTTACACATCACAGTGGCGATTTTATGCATGCTTCCACTCAACCCCTCGCTGATTTTGACTTAATTGATCTTAGTGTTCTTCCAACCAGAGTCATCCTGGATTATTCTCCCGAAAGCTGTGCACCAGTCTCAACCAACGACCACTGTCTGTTTTTGTTGAGGCCTAGGATATACTTCCAGCCGGCCTTCCACTCTCTCAGATAAACCAGCCAAATCAAAATCTGCCTCAGAAATTTTTCATGTGATTACATCATTCTCTTTCAGAAATCCCATTTCTCATGCATCTTCCCGGTTTCCTTTTGATTCGTCGTCAAGTAGCAATGGCTAACATTTCGTGGAGATAAAAACCTGTTTCTTTTTAACAGCCTTGTCACTTCTCCGAATTTGGATTCCTTAAGAAAACGAAAGGAATATTTCTACAAAGCCCGGGACAATTCGAAAGTAAGACAAATTCCTCTTTCGATAAAGAAAAAAATTAAACGCAATGACTCGCCGTATGCTAGTCAACTCCTATGCAGCCACAACATTACCCAAATATGGAAAGGCATTCGACTGCTGTGTAGAAAGAAAACCAAAGAAGTGAAATTTGATGCGGACGTTGACAGTATCAAAAGTGAATTCATCCATCCATTAAATGACTCTCCAGTTGTATTCATTCCAGAAAAAAGAGTGCACGTAACCTCGTTCTCTACAGAAGAAGTATCTAAGCTTCTTCGCACCTCCAAGATAACCTCAGAAATTGGTCTTGATGGCCTATCATCATCATTTTTGAGAAATGGTGCTGTTACCCTGACAAATATAT
>STRG.40564.1
GACGCTGTGACCTATTTGATTTCGTTGTTACGGTGCAATGTCGAGGGCCATCCAGCATAAAATTAAAAAGTACACTACGGAAGATATCAACAATGAAACTATTGACGATCTGATTGAAACATTGAATGAAGTGGATGTCATAAAGCTCAACGATAAAACGGAATTAGGTCGTGTGTATGAATTGGCACGCGGAGCAATCAGTTTTTGTTCACAGCAGTGGAGAGCAGTGGAAGAACTTTCATCCGAAAAAGAGAGTGAAATACTTGGTCTTATCGAGCAGAATGACGAGCTCGAAAAAGAAAATCAAGAACTTCAGAAAGCATTACAAGGATCCGGTGCAAGTCAGGAGATCCTCAACGAGAAGAAAAAGCTAACAGATGAAGTGAAAATGTTTGGAGAAGAAACCAGGGGTTTGCGGCAGAAGGTTGATTCCTTAATGAGAGAGAAGGAATCTCTGGCCGTAGAAAAGTCAGAACTGAAACGGAAAGCGGAAGCGTTACAAGAGGAGAACCAAGAACTCTCAGAGAGATGCCAGTTTCTCCAATCAAGATTTCAAGAGAAGACTCTACTGAAAGAACCTGGGGAGATAAAATTCCGGCAAGAGATATCGAACCTCCGTTCGCAAATTAGAGTTCAAAAAGCAAAAATCGACACATTAGAAGACGAAAAGCAGTCACTCTGGATGGATATTCAACGCCTAGAGATGAGTCTTAAACAAGCCACATCAGAAATAGACCAGGCTTCAGATGAGCACCAGCGTATGAAGAGTGCTCTAGCTGAGGCAGACAATAAAGTTGCAAAGAAGACATCCGAATGCGAAGCTCTGCGCTTACAGTTGGTTGCGACTGCACGAAATACGGAAGAAGCAGATAGCTCAAATGATTTTATAATGAAAACCGTAGAGAAGAAAGTTGACGAATGGAAACAAGTCCTTTCAGAGAAAGATTTAGAAATCGTACAACTTTATGAAGAAATTCGAAGACTTCGAAATGAGATTAATAATAAAGGATTTGACAAAGACGAAACCAGTGTAACTTTGTTATCCAAAACACTGAAGGAGAGAGACGATCAGGTTCAACTTCTGAAAAATCAGCTGACGGAAGCCACCTATGAATTAGAAAAAAGTGAAAAGTTGCTGGAGGAGCTAAGGGCAGACATAAATCAAAGCACAGGTCGTACTGCAGATAGAAAACTAGAACGAATTCACGTGCTGCAGGGGGTGCTAAAGGAGAAAGAGAAGCTGATTACGGACTATGAGCAGAGATTGAAAACTCTCGATCAAACAATGCAGACGCAAGCAACAGAAATTACACACTTGGAAAATCGATTGAGAAAATACGAGAGCGGCGAGTACGGACTGGCGGAAGCTATCAATGAGCTGAAGTCGGTTCGCGCTCAACTGGACTCGAAAGAAAGGCAGATGGAAGAACTCTGTCGTGTTGCCAGCCAGGCGGAATCAGCTAGAAACGAAATCGGTTTGGAAAACGAGCATCTGCGTACAAAACTTGGCATAGCTTTAGATGAACCGATTGACTTGGATGGATATAATAGAATGAAACGAGCAAAAGCAGAAGAAGAACGGGCCGTAAATGAAGTGCTCCAAAAAGAGATCGAAAAACTGGAAGACGAGCGACTGGAATTGAAACGTCGTCTGCGTGCAGCCGCCAGGCAACTGGGGCAAAAGGTCGCTGGTGAAAATGACCATGTGGATAACGTGATGATGAATATTTGGAATGAGGAACCTCATTTCCAAGGGCTAACCGAAGAAGTGACATCAGCTAAAGTGTCGACAAACTATGCTGCTCTACCTCAGAAACGCACCATTGCAAAGGGGATGGAAGGACAAGAACCAGAAATCTATCAATCCCGAATCCAAGTACTGAACGCTGAACTTGGTCAGGCCACTGAGTCCATTCAACTGGAACGTCAGAAACAAGGTGAATACAAAGTGCGCCTGGCCCAAGTAACGGAGGCTAACGTGTGTCTGGAGGCGGGGCTGCGTGAAATACAAGCGCAGATAAAAACGGGTGAAACTCAACTGCGGTCTGATGCACACGTTAGTGACGCACAAAAAAATAAAACTTTGAAACAACCAGAACAACTGGCCGTTGTGGAATGCCCCTCATTAGACAAATTGCTAGCTGCACTTGATGCGCGCGTTCTGGGCGAAGATCTGGACACGGGCCGTTTTTTGAAATCTCGAGTGGATCATTTGGAGGGTGCAAATAGCGAACTTCGACGGGAACTTCGTGAAGTGCGGTTGTGTGCTGCGGAGAAGGACGTTAAATTGAAGTACACCGAAGAACGTCTGCAAAAGTTAGATTCTCAGATTCGAGCCCTACAATCGATCAGTGGTCCTTTGATTGCCATAGGAGATAAAGATACACAAACCTTACCTAATGAACTCGATGAGGAAGCTGCACAAGTCATTCAACATTTAGAAGAGCACTTACAGTCCGTGTTGAACGAGTTGGAATCAAAATCAGAGCAACTTGGTCAACTGGATCGGGTAATAGAAGAGTATCGGCACAAGTTCTCCTTGTGTCGTCATCGTCAAGGTCTGCTGTACCAAGATTTCTACAATGAACGCCAAGCCTGGAAAGAAGAACGAAAGAGCTTGGAGCTCCGAGTTTCGCAGACAGAAACTCTTTCCAACGAAGTTGAAATATACAAAACCGAGATGGCTCGTCTGACTGAGTCGTTCAGTCATCTTAAAGACGGTGAACCAGAAAATGGATTGGATGAAATTAAACGTAAGCTGGCGGACCTGGTTCGTGAATTGACGGTGCTTCGAGTGAATGAGGCTGCTTTGGTCAGACGATTCAAAGCGGCCCAAGATCGTGAGGAGATGCTTCGTAAAGAAAACACTGGTTTGAAAAGTGAACTAATCCAGCTGGAATCCGCAGTGACTGCCCGCCTTGGATACTACGCCAGGTATAAGGAAAAAGCAGCTTTCCAACTGGCAAACTTGCAACAGACCCTGGAAAGAAGTGTTCCTCGTGCAGACCATGAGCGTTTGATACACGAATATGAACAAATGGCCGGTAAGTACCGGGAACAAATGGATCGACGTGCATCTGCCTCGGCAACCAGTTCCACTTTGCAAAGTACGGAGGCAGAACTGCGTAAACTGCGAGAACAGCACGAGGCCCTAAAAACACAGCTGGGTGTGGAAATAGAGCGACGTTGCTGGTTCGAAATGCGCACCGGAGAACTAAAGGAAAGGAAATCAACCGATCCCGACATGCGGTCACAATCTCAACATCTGTCCCAACGTGTTGCTCTTTTGGAAATGAAAGAGTTGAACGAACGCGAACGTGCAAATCACGCCCAACTCATGTTAGATGCTGTGAAGGGTTCGAACCAACAACTGGAATCACGTAATGCGGAACTGGAGGCGCGCGTGTCTCAGCTCACAAAATCTGCTCTAGATCTACAAACGACCGAACAAGAGTTGAGGCAAGAACTGGCCGAAGCTGTTCCACGAGAAACCTACACAAAAACGGAAGCACTACTGAGGGCTGCTCAGACAGAAAATTTGAATTTGCGACATGAAATGGAACAACTGAAAGAAATTGCTTTGATTTCTGTCTCACAAAATCAGACGTTTGAAGAACATCAGTCGTCACGAGATATTGAGGCTGAAAGTCTACGACAACAACTGATCGCAGTGGAATCAAAGGATGATGACCGGGCAAATCTGGCCCGGCTACATCGACAACTCACTCGATTACAGATTTCCGAGGCAACAGCCGTTCGACGATTGGCTGCCGCCCAAGGTCGAGCAACACGTTTGGAGAATACCACACTGAGATTGGAACAACGCTTGTCTGTTGTGGAAGAGGAACGGTTGGGTCAACGAAATCGTCTCCGTCAACGAGAGCGACGATTTCGGGACACAGTCAAACTCTTGCGTCTGCGTTTCGCCGGTTGTGTGCCTTTGATGGAACAGGAACGAGCAATCGGGCGATTGAATTCTTTGACCGAAGAACGAGCCACGTTACAGTTACAATTACAAGAGGCCTTGGATAACAAAATCGCTTGTGAATCTCAGTTGGACAGCATGCGGGAACGCCTAGAGTTAGGTGAAGAAGTGAGGGCAGTGTTGCGTGATCTGCAAAAGAACGGTACAAGCCGAACTGGTAGTGGTGGTGGTGGTACCAGCCGTGGAGACCATGCTCTGGATAAGAAAATTTGCGAATGGCAATCTCGACTGGCTGATATGCGTTTGGGGGAATCCACCCAACGAAGGCAGGCGGACAAACTGCGTCAACAGGTGCATCACTTGGAGACCGTGATGCACACACAAGAAGCACAATTGGTCAGTTTAGAGATGGAAAATGCTCGTTTGGCCAAGGAGCTTGATCAACATGAGCTTCAGTGGGAACAAAGAGAAGCCGAGTTGGAGGAAGAGCTGGCCGCTCTGGAAGCTGGACAGAGTGAAGTTGTACGAACAGCGACCCGTATCAAAGCAGCTCACCAGGCAGCCGAAATGAGGCCTGGGCCGATGAATGCCGAGCTTCCAGATGAGAATTTACCCGTATCTGAACAGTTAAAGGACGCGCTAGCGACGCTGAAACGTTACACAATGCAGTTATTTGACCAAAAAGTAGAAAATGAAGGTTTGAAAAAACGGATTGTGGAACTGGCAAGTGCATTGCGAGATCGAGAACGTGAACATCAGCAATTGGTGATATCACAATCGAACCGCCTCATTCCGGTGGAATCTGCACAACCAACAACCGTATCCAGTCCAGTCGTAGTCAGTCTTCGGATGAATATTGACCTATTGGAACGACGTTTAGCTGCAAAAGAAGAGAGTTTGCGCAAGGCGAACGATCTGCTGCAGGAAGCGCATCGTTCCAACGAGGAGGCGAATGAACGCCACGCAAAGGACATGGTTGCACTGCAAGCCAAGCTTCACACGAAGGTGGAAGAATCCCTGGTTCAACTAGCTCGAGCCGTGGAATCAGCCGGCGCGAGTGGTGCCCATCAGGGGACGAAAAGACAAGCCGACCAAACTGCTGAGCTCATAGCTCGAACACGAGAGTTAGAAGATGCACTACATGAACAGAATCAAGTTGTTGTGAAACAGATCGAGCAAAACAGACAAATTCAGAGGGACTGTAACCTGTGGAAACTCCGCTACGAGCAGACAGTGACACAAACTAATTCGGATAAAGAAGCAATGGAGACCACTTATCGACAAAGGTTATCGGAACTAAAGACCGAGTGTGATCACTTGCAAATGGATCTTCAAACTCGCACTAAAAGGGTAGCTGAACTGACCGAAGAAGTGAAGCATTGGAAAATGGAGGCTACCAAATCGCCATCGGTTATGCAACGTCAACTCACAGACCGACTCAGAGCAGACCTCACTGAGAAGGAAAAGCAACAACAAGCCCTTTCCAAAGCGCTTGCTGACCTGCGACGCGAATTTATCAATCAGGCTGAACAAGCGGCGATTGCCAGTGCCACTAATCCGGTGTCTGTGTCCTCCATTAAGGAGCCGACCATGACTAGAAAAATCGCGGGCAGACCAGTGAATGCCCAACCAAATGCACGTACAGTTATGGTGATAAAAGAAAAAGCTAACAAGGAGGCACCCAACAGCACTGCTCCATCTTTACCGTCTGCTCGAGTTATTCAGCTGGAAGCAGAAAACAAACGCCTTTCCGAGGAGTGTCAAGTTCTCAAAGCTCAGCTAGATCGCTTAAAGCAAACACGAAAATTAACCGAGGAAAATCAGCTGAGACGTCAAGTGGAGAATTTGACCTCAAAGAATCGTTTATTGGAGGAAGAGAATCGGAGTTTACGGATGGTCCCAGAGAAGCCATACCAGGAAACTGTTCGAGCTCTCCGAGATACTGCGCAAGCCGCTCGCAACAGTAGCACCAAGTCCGACTGGGATATCAGAAGACAATTAGAAACGGAAGTCAGTAGACTACGTACACAATCTGCAAAGCTTAACTCCGATATGGTGCAGTTACAAAAGCAATTGGAACTGAATAAAAATGCATTGGAGCGCGTCACTCGAGAGAACGAAACACTCCGAGCACGTGTCCAAAATCGCTGGGGTCCCGGAGCACTGCCAGATACTGGCACAGGACCCGGAACCACGAGATCGAAGCAGCCAGCTGATGTTGCGGAACGAGTATCTCTACACGAGCAAGTAGAAAAACTGAAGACTGAAGTGGAACGATTAAGGCGAGCAGAACGAATCTCAGCTGAACTCCCTCTGGGTGTCAAAACAGTGACCGATCAAACAATGGCACTTGAGACATTGGAAATGCGTAATCGTATTGCATCAGATCGCATTCGAGCGCTTGAGCAGCAGCTGATGGCTAAAGGTCTCACAACTGAAAACAACCTCATCACGGAACATGCATTGCAAGAAGATATACTTCGACTGAACAAAGAAAATCTGGAACAACGTTTTGAGTTGGAAACGCTACGAGCAGATGTGCCACGTCTTAAGACCCGCATTCACGACTTGCAAACTTACGTCGATGTGTTGAAAGCAGAAAAAGAAGCACTTCGAAATGGGCTCCCGGTAGACAGAGCTCACACTCCAGATAGTACCACAATGACAACAATCAAGCGGCTAGGAGAGAGCGGTAAATCAACCAAAGAGCTGGAACAGATAATTGTTCGGTTGAAGCGTGTATTGCAACGAACCCAAGCAGAAAATGAACGTCTAAAATGTGCTCCTGGACCGGTTTCGCACGAAGAGACAAAACGGCTACAGGCGGAAAACGAACATCTTCGGGCTGAGCTCGAACGTGCTCAGCTGGTCGCCGGAGCCCGGTTGAACGCGAAGCGGCTCAATACAGAGAAGTCTATACTTCGCCTGTCACAGGAATACGAAAATTTACGTAAAAGTTATGAAGAGGTGGTTCAAGACCGGGAAAAAACCAGAGCTGAACTTCGTCAAACCCGCCAATCCGGTCAGAACGCGAACGAAGCAGAATAAATCATCTCGACTGTCTCGATTATTTCAATCATTTGAAAAATGTCAGATTTATCCGTTCTCCTATCCCGTCACTTGTGCACTCATTTTTCGTCTTCCATATGATCAATCACAAGTGCCATACTCACGCTAC
>STRG.17470.4
CAGTAGGCCAGTGTTAGGTGGATGTACAAGCCGAATTACGTTAAGCAGTTTTTAAGGTCAGATGCAACCTACCCGTTGTTTCTACACTTCTCTGCCAGGGCTGATACTGCTCAAAATTTCTGCCTTTAGGAAAAGAACATCAGGCAGTTTTTGGAGTCACGGAAAAACTCCGACTACACAACCATCGGGATACACGATTATCTCTAGCCGCACAAAGTCCTTTGCAAACTGAACTGAACTGAATTGAACTGACCTAACCTGAATTGAACTTTCGTTGTACCGTTACTTACTCGGCAGAGGTCCTCTGCCTTTGCTGCAGTATATGGATTACACCGTCAACAAATACCGTTCACCGGATACTGGTCAGATCAGTAGAGAAAATCAGGAATTTCTTTACATCTCACCCTCGTGCAGCTCTGTAAACTCCGGGAATCCCTATTCTCGGGGTGAAATTGTTGGGTCGGGGGGATTTAAGTCTTCTTCATCCTCTGTTCCTTTGTCGAACACGTCCCCTATGGATCCTTTTGATCCCACCCGTGCATATTTCATGCACTCCTCCGACGGATTTGCTGTTCCAAACTATCACTGTTCATCTAACTACTCAGACTTATCCCAAAGTTCAAATCGTGACTGCGTACTCAACAGTGTCGTACGAACCCGAAGGCGCAAAGCAGGCATCAGTGATGAAGAGAGGATATGTATTGTGTGTGGTGAACCTGCATCAGGATATAACTTTGACAGACTCACGTGTGAAAGCTGCAAAGCTTTCTTTCGGCGGAACGCATTGAAACCAAAGGATAAGATCAAAGCTTGCAGTCGCGGTGGTGGTTGTATAATCGAAGGTAATCAACGGAAACACTGCCCTTCCTGTCGTCTTGAGAAGTGTTTTGCCGTTGGCATGAAGCGTGAACTTATTCTCCCCCCGGAAAAACTGGAACAACGAGCCAAACCTCGACGACGGAAACATAATTCTCCTCAAGACAGTAACCCTTCTCCGCAACATCATACTGCACCATCATCGGTTGGCAGTGGTAATACAAATATGCAACAGCATTCGTACATGCCATCTCCCATGTCTTCCACAACTGCTTCCACTGCGCCAATCGTGTCAGTAGCCCCTCCTGGCCAACATCCAGCGTCTTCTCTCATGGGATCCGTGGCAGCTGGAGCTCCAGGTACCTTAGGTCTTTCACCATCACCTGCCATGCTTGCTGCTCGTTCGACTTCCTTGAACTATGCAAATTTCACTCCCAATTTGGACATACCCTCCGTACCTAATGTGATGCCTCATTCGGCTGGTGGATGCACCGAATCTCCCTACGGAATCTCTCCCTCCACGCATGTTATGTCTGCACGCGATCGTTCACATCACTTGAACGTGTCGCGTGCACAACAACAACAACACCAACAATCGTTCCATCCTCTAGATCATTCAACGGCCAGACCAGATCTAATCCGTTCGACCATTTAATCAAACCAAACGATCTCGATGATACTGGGTGCTCATTCAATACAAAGGCTCGCAGTTTCGAATGCCTTAATGTCTGACCCATTCGTGGACGTTCTGACAGTGTGCCCACTAATGAATATGACACTTGTTCTAATGGCATCCCATCATGTCAGTCGTCATTTGGCACGTATGATTCCGTGTCAGCGGACAATGGGTCGCACATTATGTCGTCATCCACGCTGTCGACGCTCGTTGCGTCAGATCAACCGACGTAACCGGAAACGTATGCATAATCACGGACTTCTCAACAGTGGTTCAGATGGTTCTCGGTGTTCGGAGGTAGACGCGCGTATGCTTACTTGTTTACGGGATTGCGTGCAGCGTATACGGGAGCCGTTCACGCCGGAGGAGCAGTTGGAGACGGGTGTGGCAGTCACCCTAGAACAAGAGTACAATCGAATGGATGCTTGTATTCGACGGATTATTCGCGTCGTGAAACTCCTCCCGTACTTCAGCGATATTGGCAAACCGGCTCAATTAAGCTTGCTCCGAACCAACATATACGGACTGATCGTACTGTACTCATCGTTTTTCTTCGAACGAGGCATTCGTAAACTAAGATATCCAGTCCTTCAGTCAGATGGTCAGTTGACCACAGTCACGGTGTCCATGCTGGACGAAGTAGTCACTCCAAGCGCCAACGGTGGATTACCTGTGGTCGCGGAGGATGACGGACTCCGAAAATCCACCGTACACTCGTCCGCACCCAGTAATTGTAGCCTGTCCCCTTGCCGTGCGGAACACAAGTACACATCGGGTCTACGTGAAGAGTTCGAGTTGTACAAGGCTAATACTCTGGCCGCATTTGATCATCTAGATCAGTTAATCGGTCCGGATGATGTCGTACGCGTCTCAGTGTTGGCTATCAAACTCTTCACCGATGAATCACTCCCAGATAGCTTACGCTCTTCTGTTTGTGCGGCGCGTCAGGCCTATTTGTTGTTTCTATGGACCTATCTACGTTCACGTGCCGGTCCAAAGCGTTTGCGATCAACCACAGAGCTGTACGCGCGTCTGTTGATCGCATTTGTCGATCTTCGCACACTGGAGATTCGAATGACCGAATTTGCCAAATTGCTCAGTTTGGACGGACTGAGTCCTCTGATGCGGGAGGTTTGCAGTCAACGCGCAGCCCTAGCACCTGTCAGAGGTTGATCAAATACCGTCCGACAAAACGGATCCTACTCACTACCCTGCCTAAACCTCATCTCGTCCGCTCATGGTCTTTCTCTACCTCAATGTTGCGAATAGACGCCCAGTTGCTGTTTGTCATGGGTGTCCAGTTCCTGCGCTTCTTATTGGGCCATGTTGTATCATATTCACGCGGACCACAACATGACCTTTGACAAGGTCATCGGTCTCCGACCCGAATTCGGTTCTCCTTATACCAACGTATGTGCTTACGCATGTACGTTTCTCATATCTTGCCTCTCTGAGTGTGATCGCGTTGCTCATTTTTCGTGATAAATCCGCTCCTGCCGAGTCTGTTTGGCGTTTCCGAGACACACACACACTGTTTCTTCCCTTACCAATCATCAACCGACAGAAGTACGCCGCAGTCTTTTGTCTATTCACTCTCGTCATCCAGATGTGTTCATCAACTTTTCTTGTAAAGGGAAATCTTACTGTCGTTCAAATTTTTCACTTGCATTGAACCGGCCACTCGCTTCCTCTTATCTGCTTTCCTCTTGTTTGTACTTTTTTCGAACTCATCTATCTCAGCCGTGGTTAGAATTTTCCATGGGACAAAACGTCAAACTTCATTTTATTGATGCGTGCGCTTTTTATGCGTTTGTGACACGTACACACAAACACGCACTGATTTGCAGCTGCTCCTGCGACGCGTCCGTTTCGACCCCCACCTCGCCCTCGATTGCCGAATGCTGGATTTTTTTATTTCATCTGACTTGATACGTGCCTCAACCATACCACTTATCCCCATCCCTTCGCACCCGCTCGACGTGTTCGTGTAGATAAAATCAATACATTGACAACGAGAATCTATCGATACATACAATGACACATCAAGTCGCCTCAAATTCTCCTACCCTTGTTTTCATCTTGTGAATAGAAACGATTTGGTTTGCATAACTCCCACTGTCCAGTCTTACACTTCGTTCCGGTAGCACTGTCGCACAAACGAACGCGATCGGATGATCTACTGATTTGCCTTGACGATCGGACGGCTGCATCGTGACAGCTTCGCTGACGGAGTAACTGTTCCGTAATCGGAGAAGGCTACTCAGACTTCCATTATGTTTTTTTATGCGTAAAATGTCAATGGGGATTCTCCATCGCAGATACAGCGGCCCATCAGGGGAGGCCAACCACTAACTTTCGGATGAGACGGGGATATCATTGTCTCATGCAACAGCATGGACCACGACCAGACTAGAAGTCTCTTGTTGTTTAGAATGAATTTAAACCTCATTTGCGGTACTGACTAATGGTAGACTTTTTCGGCGTACATTATTCTCCGAGGTAGGCAGTGGGTGAACGGTGAGTGGAGGTGATCAGTTCGTCGCCTGGCAAAACTTTACGGAAACCTTGACTAGTTGAGTTGATCGAACAGGACGTGTGCTGGGTTTCCGCGTTGTAGTTTACAAGATCCGCCCACCAAATGGTTGGAGATACCCATTGTTTGTGGATCTGTTTTCTGCGTGTGGTGGAGCTAGGCTATCTCGGTGAAGATCGACTAAGTGAACCATGAATGCCTTTGAAGTAACCGGTTAACTAGTCACGAACGGATGAGCGTGAGTGTAGGAGAACATTGCACGGATCGACCGATCTGAGGCCGAAACGAAACGTAGTAGCAAAATCTCAATCGACAAGTTGCTGGAAGCACAAATCTTACTCGCCTGGAACTTGTTACAATAAACAACAGCAACCCAGAAGAGACACGTAAGCTTACAATAAAGTATACACCTGCACATCTGTGTCGACTCAAATTTACCGGAGAAGTTGTTCGTTCTGATAGAGTGATGTATCAGTGAGAAGAATGTTCGGTCCCTTTTGATCAAAATTTCAATTAACTCGCTCTAAGCAGATTGAATAGGGGAGTTGTGAACTGTTTCATGGACGAGCTACTTAGCGTAGTAAATAACTTATAGTTTCAGCTAAGGTTGACCAGCTGACGCGAAACGCAAGTCACGCGCTTATCAGTACGGTTTCATAACTCGGCG
>STRG.16343.1
TTTTTTAAGCTTTTCTCACTCATGACAGACAGGAACGGAGATTAACGACGGAGATTTTCCCTCGCAAACCGGGATTTTCTTCGACAAACGGTGCTTGCATAATTAGTCAATACAATCTTTGTGATGAAGTTCAGCACGCAAAGCCGTCCGCACACCGAAGGATAATTTGTGAGCCTGGACCTGACCAAAACCCGTGTACTATGCATCCCATTTGAAACCACTACGCACTCCGCTTGCCCGTCACCCCACCGCCCACTGCCCAACCGCTTTGGTTGAACGCGGGCTTAATCGACGCATTGTTTGCTCCTGAGATCAGGATGGAACACGTTCGCCCAGCTCGACGGGGCCTTCAGGCATTCAGGCGGTCCGGTGTGTATATTGACACGGTGATGAATCAGGATAACATTCCATCGTCTAACACCACCCGCTCTTACTCTCGTTCACTCTGTGACACACACACACACACACACACATACAAACACGTAGCACGATTAAACCTGAATGATCCAAATCTAGGCCCGTATGATTCTTTTTCCAATTGTAGGGACAAAATCGATGTGTGCAAATGGAAAATGGCTGTGCTTGTATCAATCTCAATGTGGTATGTGGCATGGCAAAATGCGTGCTCGATCGTCTTGCATTCAATTAACCGTCCACTCTCAGGTCCATGGTTAACCCGGTTCGGTTTTCCACCCACACACGAGATGACCTTGACCCAGTTTTAAAAGTGACTTTCGGATACGATAAGCTAACAAAGGTGTGGGAAGCTGAGAAAGGGTAGGTGAAGTGAATTCGTTCGTTCGTGTTGCTCTTTCCAGGGCCACAGTGATTCAGGGAATCCGTTCGATGGATCTGAACACGCTGAGTCGCCTACGGAATTCTTTTAAATCGACGTGACTAACGATGAACCTGAATGCAATCGATCGCGTCATTCGTTTGTTCATTTTCAGGTTATCACAGCCCCGGTCGGTTGTGTTCAGTGTATGTACTTTTCACACACCGGGTCGATAAGGGCGCTGATTGTGGTAACGTGAAGACAGGAGTCGATTATCCAGATGGATTAAGGTGTATATTAGAAGATTGAAGTCAAGCTTTAACACCTCTGATCATCTATGGACTGGATAATAATTTGAACCAGCACAAACTTTTAATGGCACTTCGATCCGCCATTTTATCATACAGCTAGTATAATGGGGAACTACACTATTCGCCAGGAAACGCTCCACCGAAATAAACTCTGGTTTTGAGGCTCCATACCTCTACTGATGGATGAGTTTTGCTATGCAAATCGGACACACACCTGTGTAATTTCCAGTCTGACAGTCCTCCCATCTACCGTTATTATGTGTCCGTGTGATACTTCCAAAGGTGAGGGTCGTCTGGCGCGCCATCGGAAGAGGGAAATCACGGAAGTCACGCCACAAAATTATCAAGTATTTTGGTCTTTCAAGACGGACAATGAGCAGATGGTTCAACAATAGAAATCCATCGTTTGGCCCGATGAGCCCGTATTTTCGTTTTTCAAACATGATCGTCGAAAGTGTGTTTTGAACCAAATATCTGGAACTAATGAAAGTGGTTTAATGACAACAACAATTCAGGCTTAATGCCTGTCTGGGGAGTCATCTAACGAGCAGGTCGGAGAAAGCCGGTGTTTCTGGACCATACCGTCAGTAGTCAGGCTTATCTAAAAGTCCTGAACCGACTCACCTTGCCACTGTTGAGTACAACTACTATAGCGATTTCCCAGGACGACGAAGCGCCTTCAGATCGTTCCGTTATCGTACATAAGGTTCATGTGCGTCACGCCATAAAGACGCTCTCGTGAACAACTCGATCCTCGGAATTTGGTGGAATCGACTTGGTCTTAAAGGAGATCAGAGTCGGCAATGCAAATCTCTCTTGGGTAAATGATTATTTTGAAGGAGGAATGGAACCGTTTGTCACAAGATACTAT
>STRG.47895.1
GATAATTTTTAAACCGAACTGATTGCTACACCAGTGGGCGTTTGCGACATGAGTTGTTATGCAAGTCTCTACATTTGATATCCCACTTGACGGATGGTTGTTTTTCTGTTTCGTTCTCAAACAAGCCGTCAGTGTTCGCGATCTCCGTTATGTAGATAAGCAGTGAGCAAGGTTTTGATTCAGGCACTTCATGAAATCAATCTAGGGGAAATAAAAGTTGATCTTCCTTGGGATAAACTGAAGAATGGAAAGTTCACATTTTTCTTCTCAGAATTATATGCTCATGCCTAGTTTAGGCGATTATAATGTGTTTATTCTGAATATCTACTTTAGGGGTTTGCGAATCGACTGAATAGAAATCGATAAGAAGCACCACTGAGAATACATGTTTCTAAAGATGAACACGGAATACATTACAAAGCAAAGTCAGCTGGTCTCAAGTGTAAATTCGGTAACGGAAAGTCGCTATTCAAAATCGAAATCACGACAAGATGCATTGTTTTACCAATTACACAACGTAAGTTCCACAAAAATAATACGAGAATGAAAATAGAAATTTCATAGCTCTTATCCTATCGTCGAAATTTACTAACTGTATCAAGTCGTTTTTTGTCAATCTAGCATCCCCGGCGGTCTTATTGTATCTAACCGGTGCACCTTCTACTCAAAGATTTTGAACCAAGCGAACGTTTCACTTTTTTCAACAGGATCTAATTGCCACTCACCTTTCCCAGCACGTCAGTTATAAATAAGTGTTTTAGAAATGCTTTCTCCGTTGTCTTTGATTTTAACAACAGCTGTTTCGTATTGTTTAGTGTGAACTTTGTGTCACATTTCATTCTGTGTGGTGTTGCGGTCGTCGCATAGTGTGCATGGCTGCTGATGTTCCGAGACGTACTCTATCATCTCTTTGGCCATGATACTGACCAGACTGATAGACAAACATTTCCTGGGAACGACAAGTTCACCTCTAAAAATCGCAACACGGACTTCAGTACTGACCCGCCAGTCAACCTCCACTTCTTGTCCCACAAATTATGCCAGATCCGAACTTGGAGATCGAACTACCACCATTAACTTTTGATTTATCCGACAGGGTGAAATGTGGTAAGACTGGTGGACAGTTCCACTCGATTTACTTGAATAAAAACAAGGTTCAGCTAAAAATCTCAAAGCAGTCGCTGAAAAAATGGCTTATTTCTTAACTCTGTCGTTTGACCACAGCTCCATATCAAGCTGGTTGTGGTCTTTGATTTCCTGCGAGTCGGCTATCTATGTGTTACCGACGATTTACAGAAGTCAGTATTCATCGGTTCAATGTGGTTCAACATCTTGCGCTGCTGCATCTTCAAATTCAGTTTGGTTCATGAAATTTTTATTCCTGATCTAAAAAAATTATTGATTCTATTGTATTGTCATTTTTTTATCCGAAGGTTTATTGAGTACTGAAAACCGACAACAACAGAGAAAGCTCATTGCTAGTTGTATAGATCGGGACCGGGTTTATCGCTTGTCATCCATATTCCCTGTCTGGACCGGACTTATGAACTCCTTAAACCTATCCCGAGTTCATCGAGCTGGGCAAACGAACAGCGCACATGAGGAACTGATTTCGTTGACGCTTTCACAAGGTTGATTACATACCGCACACTACAATTAAGCCACGCGAATCAATTCTGTTCAGATATGTTTCTTCGATACTTTTTCTGCTCCGTTAGACGAAGGTAAGTAGATAACCTGAGATACTTAAACTTTGATCAGGCTATGAAGGATAATAAAGCCCGGGTGGCGCAGGGGAATGCAGAATCCTTTGTCAGCCTCAATTCTATTATTTTCTAGACCCAGAGACTGCTTTCAGCACATTCTATCACAAAGATTGTAGACCTATACTTTGTCAATGGATGCATCCGCTCCTTTATTCTTTCACACAAGAATGGACGAGAATAAAAATGCCCTAATGATAGTTTCTCCTATCAGTTCATTTTAATTAGTGGTATTACACCTGACACTGCCACTCTGAATTGTTGATGCTTCTAAACGCTGTTGTATCTTATTTCTATGCAGCAATGCTTATCTCTTGTCCTTACAGGAACTGATCCTATCTAGAACATGTGGGACACTCAAGGATGAACCAGTGACAAAGAGGTTCAGAGTAATTTTATGAATCCTGGTTCAATCTGGGAACCATGGATTTCCTCTAAACTTTCTACGTGATTTGCTGCAAGTATTTGCTCACAAACATGCCCAATATGCATTATTCGTCGATTTTGGTAGAGGCCAGAACGTGGGTCCAGAGGGCAAACAAGCAATCTGACAAAATATAGAGAAAGCTAAACCGATGGACTAGAAAACGTTGGCCGCGTTAGGCATTGGGACCGCCTTATCGAATGGCCGGAAACAACGGAAGACGT
>STRG.39128.2
CCACATTTGTTGATTCAAACACGTGATTCGACTGGCTTTTTTGTATTGCTACTGTTGCTACAAAAACAAAAACAACAGCAGCAGCAGCAACAACAACAACCACTACTACTACTACTAGTAGTAGTAGGTACCTGTACATTTCCGACTTTTTCCATGATTCTCAACGTCCCTTGGTGCAACACTCCTTTGTTGTACCAACTTTTTAATGTAAACCACACACACACACACACACACACACCATTTTGGTCGTCATCACCGCGCAATACAAAAAGGCTGTCAATAAATCTTTCATTCTGGCACGGCCTCATCTTCTGGTTTGGAGTGTCTTGGAATTATATCAGTCGGAACTAACTGTGAGAAACAAACCATTTTAGAAGCTTCCACGGCGTCACTTGGCACTTCGCTCAATACCATCCTGTTCTGTTCAAGGGATGGCTGTCAGACCGAGCTGAACTGAAGACATTGGCGGATACTGGCTCTTCGGCGCTCATTCCCTGATCACAAGAACACTGAACAACTGTCTGCTCGCAAAGACTGCCGGAGTTTAAGCACCGACGTCCTCGCAGTATTGCTCGAATTCGGCAAGAACACCGTAGCAACAATGCTGAGGTCAGGTATGGGGCGTTGGGAATCAGATGTCTGTTGCTGGAGTGAGCGATCCATTCTCTCAAGCCGATCGATAGGCTTTCTTGGAGTATTTTGTTCTCCCAGGTTGTGCCCAGTAGAAGAACCTAGAGACTTTATGGGTCCCAGAACTAGATGTCATTCACGTTTTTCACTCAGATCTCCATCCGTCACGTGTGTGTTGCGCAGAAAAAGATCCCGGTCTCTGTAATTTCCAAAACACCATCATGAAGCCATCAAGTAAGTTCCCCAGAAGTTTCTTGAACAGAGATCTGCGCGATTTAGAAACATTTGTATCGATTTTCTTGGACGAGTTAATTGTGTAACTTTCCTTGGAATTTGATGATACTGATGGAAATAGCACTGGGATAGAAAAAGCCGGTCCAGAATCCATCGAGATACAAAAGTACCTTGATCAAAATGTGACTTTTCAAAACCCAGAACAACGTCATCTTGTTAAGCCTGATACACTTTGCCTAAATTAGATAATCAACATCGAATACATCTTACGGAGGCATGCGTCTTCCTCAGATGAATCACAGAACAACCCTGATGCACTGAAGCAGTCACAAACAAAAAACAAATGAGCGAAGTCTAACAGGGTAGACAGCTGGGGAATTCTGTGGCACAAAGCAGAAGTAGTAGTAGTATTGGTATTATTATTATTATTATTATTATTATTATTATTAGTGTTAGTAGTATTATTAGTAGTGGTAACAGTAGCAGTGGTACTATTATTATTATTATTGTTATTATTATTATTATTGGTGCTAGTAGTATTACTAGTGTTATATTCCACAAGGCGTACCTGGGTAATAAACGCGGCCATACTCGCCGGCAATTAGTCTCAGATTGGCCGTTTGCTTTACGCGCATGATTCGTGAACTAATACTAGGTTCCTAGTTGATACTAAGGCTCAAGTTGCTGTCTTGCCGGTTGGTAAAGACAAGCCACGAGCTTCTTTGCTTCGGCTGTCCGCAGCGAATGGTTCCTCCATTCCTACCTACGGCACGAGACAGCTTGCGGTCAGCCTGGGACGTTCATCATTGCGGACTTTCCCACCGACATACTGGGAATCGATTTTCTGCAGCACTATGAATTACTTGTTGATTCACTTAGACTGTAGCTTATCGATCCTTCGTCGGACACTAAATTTACGGGCCTCGCAGCTGGAACAGATGCACTTCGAATCACAGGTTTGTTTTCAAAAATTCCTCACGATTTTCAGTCTTTGTTTATCGAATTCCGCATTTTGACGAGACCATTTAAAGAGATAGATGCAGTGACCGATCGTGTGGCACACCACATTGCCACTAACGAACCACCAGTCACGGCGCGACCTCG
>STRG.46191.1
TGAACTGAACTGAACTGACCTGAACTGAACTGAACTGAACTGAACTGAACTGAACTGAACTGAACTGAACTGAACTGAACTGAACTGAACTGAACTGAACTGAACAAGACTTTCGCGCCCGGTTCGAACTTCTGACCTTTGACCGATGACAAAAGATCTTATCGGCGCTCTTCGGGCGGCCCAACCCGAAGATGCCACCGATCTACCGGATGCTTCCTTGGCTCTTGATGGTCCGCAGTACATGAATGACTTTTTTGCCCAGGTGGAGGAGATTAGAAACCTCATAGAACGTGTACAAGCTCTGGTTGAAGATGTGAAAAATAAACATAGTGATATACTATCATCACCCAACCAAGATGAAACAACAAAAGCCCAGTTGGAGGAGGCCATGTCAGAGATAAAAATGATCGCTCACAAGGTCCGAGCAAAGCTAAAACAGATGGAAATGAATATTGAATACGATGAGAACTCGGATAAATCCTCAGCCGACCTTCGAATTCGGAAAACTCAATATTCAACAATATCTCGCAATTTCATTGAGGTAATGACTGACTACAACAAAGCTCAGGTCGCGTTTCGAGATGCTTGCAAAAATAGAATAAAGCGGCAAATGGAAATAGCTGAGCGAAAAATTTCAAATGAAGAACTGGAAGATATGCTCGAATCTGGCAACCCGGCCATTTTCACTCAAGAGATCATGACGGACACACAACAAGCCAAACAGTCACTGGCCGACATCGAGGCTCGACATCAAGACATTATGAAACTAGAGAAAAGTATCAAGGAGCTGCACGATATGTTCATGGACATGGCGATGCTTGTAGAAAGTCAGGGTGAAATGATCGATCGGATCGAGTATAATGTGGAACAGGCGGTCGACTACATTGAGAGTGCCAAAGCAGACACGAAGAAAGCGGTGAAGTATCAGAGCTCGGCTCGTAAGAAAATGATCATCATCGGGATCTGCGTGGCAATTCTAGTTTGTATAATTGTGGGAACCATCGTGGGTATGCTTCCTGGTGTCTAGGACTGAGCACGTTTTCCATTGCCACCCCCATCCTATTCCTCTTTATTTGGCGTTTATCGTCTTCGATCCGTCGCAACCAAACTAAAAACACACACAATCGTCATGCATATTAATTCGGTGTCTCGATACGTCGCAGCAGCCGATAAAGGTTCACCATCCAGACTTTCTTTCAATTGTTCATTCTGATCTTGCGTATCCGGCAGATATATGTTGTGATTATTGGCTAGTGGTTCACGCATTCGACGCAACCCACCCGTTGTCGAACACTGTTCAAACACAAGTTTCATTTTAGAGGGGGTCTCCGAAGTCATATTCACCTAACCCCTGTTTGTTTGTTTGTCTGTTCGTGTGTGAATTTCTACATTTGTGTGCCAGTATGGCTGCGCGCTCGCTACCCAAGCTATCGTATTTAAAAGGAAAATCTTGATTCCTTCTATTCTATCACCCATTCTAACGCATCTGTTTTCTTCGCCTCCCCCCATCTATCTGGTTTCTAAATTGGGTTTGCTTTCAGTTATGCTGGAATTGCTTTGTGAACTCCGTACGCAACTTGTCCAGCGTCACAACAGCATCATCAGCAACAACTCGGCTTCGGAGATGCTGAAATTCATTTATTGTTTCCTTTTTCCTCATAATTTCTAGAACTTTTACCGGCAGCGAAGGCAAAACCATCCACATGCTCACCATCTGTTTGCCACAGATCAAGTCTTGTCCCCTTGAAGTAACTGATAAACCACGTTTGTCGTATTTAAAAAACGACACAGCCTTGAGCTTTCTAATTCGGTCTTCTTGTTTCTTCATCCAGTCATTTATTCTGACCGAAACCACATGGGTCTTGCTCATCCATGTGCGAGATTAAACTCCTCGGCTTTAGTTTATCACTGCCCGTAAACTTTTCCTGAATTGGCTGGTGACCCGGTCGTTTTGTGCTCATTGCCATTTCGGTTTTCTCCCCGTTTTGCTTATGTCAGTTAAATCCCTTGTTTTGTTCCCCATTTGAATAGCTCCAAAACATGATACAGAACAAATATTCAGATCAAGTAGGCACCACAAACAAACGGACACACCGTATACGGAATTCAGCATAAAAATATTACTGACTGTGTTAGCAGCTCGGCGCCGAAGAGACTAGACTGACCTCATTTCACCGATCTGTTCTTCTTTCTTCTCGTAACCACGATCACCGATAACGTTTCTGTTTCCTTCAACTGCCTGATGTAGCTGACTATGAAAACAGCATCGCCGCTCACCCCACGGTTTTTCGGCTCACTTGTGGAACTATGTGCGTAAACGACATACAGTACTCGACGGCCTCTGCTCACTCGAAATTTCCCAAATTCGGCAGTCGTCGGTTAATCTTCATGAGCACGTACATACACTGACGGATTCCCGTTTGTATGAACTGGAACAGAACTGATTCCAATCATTGACTAACCAACGGCTCCGGACTAATTGTACACATCGGTCGAGGAAGTTATCCTTATAAAAACGCATAATACACACCTATACATAGACACAAACACAATCCTATACGTATAATAAAATCCGGCGTGGTTTCCTGCGGAAAATATCACAGAATAGCATATCGTTTCCTGATTGCCAAGCCATCACGGCGCCTATTTATTCACTCGGCATTCTCTTGCTTCTGATAAATCGGCGGAGCTCATAGGTAAAGAGATGAAGCTACATGATTTTCTTGTACCCTCATTCTTAAAATGATACTTCTTCAAATCCCTGGATTGGTGATTAGCGCTTACTCACTTATACAGTCAAGTGATAACTGCCCTGCTGATCATCTAATACTCCTTCCCTTTTCTTGCCTTTTGTTTTTCCTTGGGTGTGTTTTTGGGCCATGAGGAGGATGCAGTTTCATATCACGAACTACAAGGAGTGCGCTCCAATCGGATAATTGTTCACACGTACAAGCACAAATAAAGTTGTTGGTGGAAGTCAAGTCAACAATTAGCCAGTTTTACTTCTGTCACTTTGGTAAACGTGATCCCGAGCGGTCCATCTCTCTTTCTTCCACTGTCTTCGAAGTTTCTCCAGTTGATCTCTTCAAAAGGCTCAGCTTTTCATGCACGATCCCCTACTGAATCTAATGCATTTTGAAAGAAATTGTTCATTTCATATTTAACCAAAATTTGTGTACGTGTGTAATCCTGTTGATTAGCAATCTTACCATTCCCTACGTCCCTGCCCTCACTTATCACACGGAAACTTTCACTCGACTTTATCGTGTGTATGTGTTTATGGACTTAAGGTTAAATTTTTCATTCGAACTCACCATAGCTGGTTAGGAACAAAATCGGATTGCCGATCTTCTGTCTATCTGTTGGATGAGTGGAGGATTGGATGAATTAATCAATCGGTCCAGAGTCATGCCACAATTCTGTGCTTTCAAATGGGGTCATCCGTGATGATTGAAATTTCCTCAAATATATCGAGCCATTTCTCAGTTCCGAATCACGTCTGCCCACAGACATTCCATTTTCCTTACTTGAATGCTTCTCCCCTGTGATAAGACAGTCGCACAGTTTCCGTGTTCACTGGCGAAAATCCTCTTCTTTGGACGTGTTGGACAGATTCGCAGATCCATTGCGATAGATTTGGCCGGTCAGGAGAGAGAGAGAGCAATGGGGAGCAGTAACGGAGTGCGTTTCAGTCCATGTGGTGGACCAGAACGCAGGCAATACAAAACGGACAGTGAGCAGTGCCAGACAAATCCGTGACAACCAGACTCTTATGCGTACGTCACCTCGTGTGAATCAGATATATTATTTACCTCACAATTATCCATTTATCTCTTTATTCGCCACATCGTTTCTTCTATCCACACCTGTTTCTCCCTCCCTCCCTCCCGTTTCCTTCTTATTGTCTTCTACCTTTGTTATTTTTCACTTATCTCCTACCGCTCCGTATCCTCATTATGGCTGCTATTTGCCGTATTCTCTTAGGAACAGAATCAAAGCAACTTGTATATTCAGCTCTACTTCCTCTCCTGCTCGCTATTTTCTTGTGTATGTGTGTGTGCTGACTTTTCCTCCTATCCCTAGTTTGGGACACTCTTTTTGACCCTGCGATCGTCGCACTAACCACGTCGGACTTGACCATCTCGAAAGCGGAATGGTATTTGTTGGATCTCCTGTCTCTTTCTAACACACACGCGCACACATTATTCGTTATCACATCAGGATTAGCGAGCTTGTGCCCTTTTTCTTTATTTTCACATTCTCGGTTATGTTCTTTCGGACTAACTTCTGTATTCGATGAATCTTGCGGTTTTACTTCTTTGAAGGTGCGCTAAGCTCACTGTAGTTTGTTCCGCATTATGCAGTCGGCCTCTCA
>STRG.34895.1
AACCATCATCATCGTACAGCGGTAAACAGCAGGGCAAGCCCCACTGACCACTGCCTTACTCACCGTGTTGCAGGTTGAATTAAAACTTATGAATATACAAGGTGGAGAGGGCTTGGACCTACAGGGGTGGGAAAAGCAAAGAAAGCCCTAATAGCCAACGAACGAAATACACAGTCTAACTGTACAAACACGCATTGATCAATCATTATGACTCGACAGAAACTGACGACACGATCACCACTGTTCACGATTCGCTGCTATATCCCCCTGTATATCCAGCCAACTGGTTGACAGATCTTTTGAATCCCAACCACAAAGACGTGAGGCGACTACTTTTCCAAAGTATGCTGTACATTTTCTCATTTCTCGCTGTCACACCATCTGTTGACCTCCACGTGGTTTTTTTCACTCCCTAGGAGGAACGGAAAACTGAGCACGGTATGGTGGACGTGTGTTCGCCATACGTAACACGCGTCCCAACCAAAGAAACCTATTAGGCTGGATATTCTGTGATAGAAAACTCCCTGAAATGGTACCCAGCGCCCCATTTCTGACTTCAGCATTGTTTACTCGGTCATTCCATCCAAAGTTAGATATACTACGCAAACATCGATGGTCGAAAACCTCAAGACGACGAATATCTTCAGCACGCATACCCCATCTCTCGCAACCATACAACAGAACTGGGCGCACCGCGGCTGAGTACACACAACCTCTCAACTTCAGTGGAGTATCAGGTCTGCTCCAGAAGTACTTCAGTCCAGCGTACGCCACTCGAGCTTTGGATATGCGCATGCTCACCTCTACTACTGCGCTCCCATCCGTCGTCACGCTGCTGCCGAGGTAAGTGAAGCGGTCGACCACTGCCACCACCACCCCCCCATCGAGCATCAAGCTCGAAATCACTGACGTCCAGTCTTGCAACATCACTTTGCCCTTTGAAGATGCAAAGTGCATGCCGAATGG
>STRG.40602.2
TAGAACCACTTGGTAGCCAATCATTATTCTCCCGCTCATCAAACTGATCAATTTCAAATCTGTGTGGGAAAGAGATTGCCGGCAATCTTCAGTGGCATCATGCCAAACTGAACAACTCGGACCAACTGATTGATCCAAACTACAATCGAGCATCCTCAATCAATCGATAATTCTCGTGCATGTCTCGCGTGTGCGCACGGGCGGATTGAGGCTGTGACGCGGCATGTCCGCTATTCGACTGGTCTGTCTATCAATCAGTAAGCATCGGCGCAATTCCTCTATGTTGGTGTTGATCCGTTTTGGTTAAACTCTGTACACGAAGCCATTTATTGATAACGCCTCCAGAGAATAACAAATTTGTGAGCGTACCGAGTGCAAAATTGGCAAGTCTTCACTCTAAATAAAAATGTTTATCCTAAAGAATGAAACTCTGTAACATCACTTTTTTCGCCGATTTAGTCGACAAGGTACTCAGGCGAAGCAGTATTTGATGATAACTATTACAATTATAATTTTAATTATATTTCTAATCACACATAACTTCTGTTTTTAATATACTACACACGAACAGTAACACATTTCAGGAAGAAGCTGCGGACAGTCAGCAGCTGCCGAATGGGGAAGTGATCGATGGGTGTGACAAGATTTGAATCCGAGACTTCCAAGTTTGAGATTTGATACGGCGACCATTGACCTATCGCCGACGATAGCTGTGGGATTATCAATAAGTACCTCGAAATAATTGGTCGTCAGGATTTGGCGATGAACGGCATATCTGTAATTCAGTTCAAGTATATGATATCAATGAAAGTTATACACGAATGTACTCTGATTAGTTCCCATCATGATATCAAATTTCCACTGGTTTCCAGCGATATTTTAGCAAGTAGGCCGTTGTCAATCGGCCGTACTTTCTTTTCGCCACTTGAAGACTATTAGCGTATCTTGCTTCCCGATTCTAGATTTGATGTTTTTAATGATGTATGTTCTGTGTCATATTTGACGTGAATGCCACTTTAGGAATGATAGTTTTCTCTCGATTAGACTTCCCCGCAAAACACGACAGTCCCACTCAAAAGGAAGCCATTTTCTTTAATTATGGGGGATTCACTGCTATTTAATTGGTTCCATGGGCAGTTTTCATGCAGTTAGCGTAACGTCGTGCAAATTAGTTATCAGCCTTGTGTTTACCAATATGCCATAGCTTTTGATTTCATCATAAATTGAGTGATATTATTTATTTTTAATTAATAAGATTATGGGGAACCTGGAGAGCTCTGCAACACAGCAGCTTTGTTTCTCATCTTCAGACCATTTTCAGAGTTCCATTCGGTTTTGTTTCAAATTTACGGTGTGTATGGTCTTTTAGCGGTAATTAAAAGCGTATCACACAAGAAACGTGTGCACAAATTCAGCTGAGTTCATATTTAATCACATCAGCTGCGGAAGATCCGTTTTCTAAACACAGACTGTCAAATCTATAAAAGTCTGGGTCACTTCCACATTGATTTGATACCATCTGATTTGTTATTTCCATGGTTTAGAATCATAAAACTATGCCACCGTTTTAGTTGTGAATCCTAAATATTTTTCCTGGTCAGTTAGAAAACTTTATGAAAATGATTTAGTTAATTTCAGGAAAATTCTGAATCTAACAATAGCAGTAAAGTAAACGTGGATTTATTACTGTAGCGAAGAAAGTAAAACGGGTGAGGAAAACTTGCATTCCAGCAATCAGACAGGTCCAGTCGATGAATCATGTACAACCGGTCATATAGTTCATTCTACAGACCGAGCTGTAGCAACATCGATCCACCGGCTGTCTGAGCATTTTTGTTGCGTTCTACCGGGTGCCGGCGACCATCAGTTTGATTCTTTTGCAAACTATTTCCGTTCGATGGGTCCCATTGTTCCGATTGACGGCTTGATCGGTAACCCCTCACGTGGGCTATCTTGCCGGTTGTCTGAGATCCCACTGAGTCCCATCTACTAGTTCACATGCCTTTTTTATCTGCTTCGGGATGCTTCCGACATTCGCCATGTCGTCTTTGGCCTGTGGCTCTCGATTGGTTGGCCCGATCGGTTTGCTAATCGTGTCGTTCTGTTTCTACAGCATTCCACGCTACACTGTTATCTACGACCAGTAGTTTCTATGAGTTTTAGTTCTGCCAAGAGGGGATCAGACGTTTGCATAGCTGGCTCTTAAACACAATTTAGAAAAGCCCTATCCAAGAAAGCTACCCACGACTGGATTTTTATTAAGATAAGAAATCGTAATCCAAGGACATGACCGCACCAGGGGGCTTTTCCTTAAGGATATGAACTGGAATTCGGTACGATTCTCATTGGTTTATCATGTCTTTGTAGGTGCTGCTAAGCTGAGGGACGAACTGTCGGCAAAGTCTTTGAAGACCAAGACTGTTACAAATCTGGGTGGAAGATGGGAAGTTTACAGACTGAAATGCAATGCGTTACTCTCTCCGAAGTTCATAAACCACTTGCTGGTGGCGATTGAGAATATATGTGAAGAATACCGCTATCTTTGTATGAAGGCTTTGGGGGCAGCTGGACTTAAGGAGATTGATCATATTTGCACGGAAGTTGCAAATTTTCATTTTCCAGGAACGGCAGAACATATTGGCTGCATACTACCAAATTTGTCCTTGATGTCACTCGTCGGTCGGTGGACTGTTTGTTAGTTTTCATGTTATAGTAAAAGCATTTCTGGAATATTATTCAAAACTAATTGCTTTTATGATACACGATTCCATCATTTTTTTCTGGTTTATTGGTTAAGTTGTGCACGGTTTTCTGAGGTAAACAGTCAAGTCAAAGCTGATTTCATAATTCACACTAACCAGCAAGCAGTTCGTATGTTCAATGCTTGCATGAGACTTGGAATCTTGAGATAGATTACAACAAAGAAACGGATTTTGAATAGGTCATGCGTGGTAGCTGTGGATAAAACCGATGTGTGAGTTGATGTCATGTACGGTTTTCTTGAGTTCAGCTTGCCAACAAAAACAGAAAGAGCGACGATGTGGTGATTTTGCACGCTACTCTCAACCAACACGAGAAATTCCACTTGAGTTAATCTCTGTTCATTTGTTCACTGCACACTCTAATCCTCATCCAAGTATTTCCATGCACCACTGGATAGATCGTGCACATCTGACTCAACTTATTGTAGCCTGGGATATTGGTTATCGCAGTGTACATGTAGCGCTCGAACGACCCGCCTCCACATCATGGGGCATTTGTCTACAACGATAACATTGTTCGCGAATCAGTTACTGTGTGCCCGTTTTCCTGTACACATTTCACGCATATAGAAATACCTCATTTGTATGCTAAAGAACCAATACATTCCAGTGCCAGTTCGCATGTCTTCTGATTACATATCGAACCCTCCGGGCACTACAGATGAATGGGAGTGAGATTTTATCTGACGGCTACAGCAGCAAATCTATTGGATCAAACAATCTTTTAAAATGCTGAAACCCACTTGCAGATCCCATGATGACATCGAATGACTTGTCCAAGTCAAATCAGTGGCTAATGTCGACCAAGTGAGAACGAAGTTTTTTGACAGGCGGTCACTCACTCCAATAAAAATTCGACGTTCTGTTTCTCCCGTATACTGCGCTTCGAAAGTACGCTCAAAATGACAAGTACCGTTGGAGGTAACAAACCATAGGGTTGTCTAATTACGTTCGTTAAAATCGGGTGACCACAAATCAAGACAACCATGAACGTCATCCAGCCAGTCGGAATAAAGCTGCGGCAGCATCATGAATTTCTGGTAGGGAAATACGGCTTGGAAGAACCGTGTGTGCAGCTGGTTCGGGTGCTCGCAACGAAAAGCCGTTCAAATCAGACTGATTGTTGCCATCAAGGACGTTATTCGTATCATCCCAAGGTTTACAGAAGAACCGGTGCAGTTGAAAGACATAAAACGTTCGTTTACAAATGCTTGAAACCAAGGCGATGCAAAATGAGAATGCAGTCCCACGAAATCCGGAGAATTTTGGCACCAACGTTTGTATTCTGGATCGGCCCTGTCGCACTCATTCCTTGCCACTGACGAACCTACCGATTTGGCTTCCGGATATTATATCGATTAATAGTTTCCCGACGCTGGACGTTATTGGTGTGGCACATCTGGATGGCGATTCACGCAACCGATGTCATTGGCAACGGATCTGGTTTACGCTTGACCATCATTCTACGGTTCCTGCATACTAGGGATTCTGCCCGTCAACATCCTGCAGCGCAGATACATTACGTATTTTGCACACATTCATGCGCACGAATAACGTTTGTATGCGTTCTCCTCCTCGACATTTTTTGAAAGCTTTCCGTGCTTTCTAGCGGGGGGCTGCTGCAGTGGCCTCGATCGTTCTGAGAAAATGATAGTTTTCTGGGCACCATTTTGGATCTATTTTCACTACGATCTTTTCTGACGTTTGACCTTGACCTCATTGTGTTTTTCGGTCGCGTACGTTTCACTGGACTGACTTTTCCGAGGTTTCCGTCGACCTCGTTTCGAATTACTTTCACTTTCGGTCGTTCGCCGATTGTTTGCGCTCGCGGTTCGCTTTCTGCACAGCCGTTGCGTCTCGTTTTCCGTTCGGTGTATAAACCGACTTGCGCCTTCTCTATCCGTCCGATAGAGGGGATAACGCTGGTATTTAGCTGCTAGACCCAATAGAAGACACTTTCACCAGCCGCTCTCGAACTT
>STRG.58560.1
AAACTTGTATGACTGACTTTCTGAACCTTATTATGATAACTGCCAATGATGGTAAGGCAGTGATCTTAGTCCTTTTAGACGTGTCTGAGGCCTTCGGCCGGGGTTCTCACTTTCGTCCGTTGCCAAAGGCTAAGACATACGGCACTGTTGACCCACTATATATCTGACTAGAATCGTACCTGTCCTCGAGCAGTCAAGTGGTAAACGTTGATGGTAC
>STRG.26.1
CGAAATTTGACAGTTTCATCAGCCGTGGTGAGTGAGAGGTGGCCTCCACCTTCGAGCCGTTCCAGGCTTACGATGAAGTTCATCTTAATAAGTTGGAAATAGACCTGGAAATAAACAAACATTTTACCTGCCTCGTGAAAACCCTACGGCGCCATGTTGGCACCGATCTGTGATCAACTATGCGAAGATTGTTGTCTTGTTTAGTTGAAGAAGATCTGGCGCTCCGGAATAATTGGACCGGAACGCCCGAAAAATTATCAATCGGAAATTACCAATTTCCCTACGCTGTGATAGGTAAAGCTTTTTCATCAGTACCACAATTAATTTCACAGAAGTCGTCAAAACGAATACTCGATTCTAAGAGGTACCACCTTTGGATATCGACAGCACCATGAAAAGGTGGTTTACGGACACTCGGGATCGGGGTTTCGGTTATCGGTCTGCCAGGTAGGCTCAAATTCCCCCGTGAAATACACCTAA
>STRG.9799.1
AGGTCGGGTGGCCAACCCGGTCAAGTCAGGGTCGAGCTGGTCGAGGGTAACTGACTCTTCCTGAAACAGTACAAAAAGAAGTGCTATGCAACAAGAGAATCAAACGGAATTGACGAAAGTTTTGTTCACTTCGAGGGAAAAGAAGTTTCCGAGGGAGACATGAACCAGCTACAGCGCTCCGCGGAGTATGGCACGGCTTTGGATTGGAAATCAGACGATGAGAGGAATGAATTTGCAGACAAAGAACAATCAAAATCTTTCGAAGATTTTCCTTGAAACGTTCAGCGACCAAATATCGGCTGAGTCCGTTAAATACCCAATGGAGGACTTATTTGTAGAGAGTGATTGCCTAGGTGATGGTAAAAGAAGTGACCGGACGCAAGCATGTAATCGTTGCGCACATTGTTAACGTTCATGAAGGGGGAATGTGATGCACCAAAATAGAAATGGGTACTGGGCGACAGATCAGTTTGTGATGCGTAGCCATGATAGAAGCAGACACACGGTTTGCACAGATGAGTATTTGAATGGCAGGTAAGTAATTACGTTTGATTATCGTTATCTAAGGGCCGAAAATGAAAACCAGAGAGATGCAGGAATCAAAATTGTCTGGGAGGATTTACCAAGATAGAATACCGGATATGAAAAAGCACCAACAAATGCTGAATACAGTTGCGAAGTTGGGCGGCTGGATGTGGGTGGAGTCCGTGATAAACCAAATGGACATCACATCTGGCGAGGTCGCTGGAGTGATGGTGGAAGAAGTGGCAGGATGTAAACATGTGAAATGTGATGCACCAAAATAGAAATGGGTACTGGGCGAGTATTTAAATGGCAGGTAAGTATTTACGTTTGATAATCGTTATCTAAGGGCCGAACATGATGACCGGAGAGATGCAAGAATCAAAATTGTCTTGGAGGATTTACCAAGATAGAATACCGGACATTGTGGTACGGAAGTGTATGGCAACAATAAATGTGACTTTTGCAAATATATTGAAAACTTATAAAATAAAAGCGAGTTTTATCTCGGGGATTGGTTAAGTTTGCTAATAGGACAAGCGGGCAGTTTGGCACGAACCATCGGGAAAAAAAGATCATGAACGGTAAGCCGAGTACGGAAACGGTCTTTTAACCCCGCGATAATTATGTGCTAGGGAAAGTAGATTTTTCTGGGCGTAAGAAGCGGTAAGTTAAGGTTGCGAAGATGGGGACAAGTACGATGAAAAATAAGCGGTAACTGGGGGAGATAGTTCCATATTTGTAGCATTTCGGGTGAATGATTTTTTGCTGCGACCGGTGCTGGTGGGTGGGGCTGACCGTG
>STRG.42200.1
GCGCGGACAACACAACTACCTGGACACACGATTGGCTCTGGCCACACCAAGTCCTGTGCAAACTGAACTGAACTGAACTGAATGTGCAAACTGAACTGAAATGAAATGAAATGAACCACAATGCGGACGTCCGGCGACATGAGGGTTGAAATACGTGATTCTAGGACGGATAAACAAATATTTGACTTTTCTGATGTTGGAGGTGATACAACTATTTTGCAACTAAAGAGGAAAATTTTTGCTCAAAATAATAAGCTCCGAGTAAACCGCCAGCTTTTGAGGACTTCCCCAAGTGGCAAAGGACTTGGGGACGATCGTCGTCTAGATGATTTATCCGAGACGGTCAGTCATGGCAAGGTGACTTTGTATTTGCGTGATTTGGGCCCCCAGATCGGATGGCGCACTGTGTTCTTGGCCGAGTACAGCGGGCCGTTGATAATCTACTTAACCATGTGGGCTTTGCGACAGCCTGAATTGAGCAATCCTTTGCTAAGCCCGATTCACAGTCACATAGGACTACGACGTCTGGCTTGTCTATGCTGGTGCGGTCATTACACGAAACGGATCTTGGAAACGCTCTTTGTGCATCGTTTCTCACACGCAACGATGCCCTTGTTCAACGTATTCCGCAACTGTGGATACTATTTTGGATTTGCGTTGTTTGTCAGCTATTTCGTCAACCATCCTCTGTACACATCGCCCATATCTGTGACATCCATCAGAGCGTCAACAGTCGTCTTTCGGATACGGACAAGTTTTCTTTGGTCTGGGCCTGTTCCTCATGAGTGAGTGGGCGAACTTCACATGTCATTTAACCTTGAAAAACCTCCGACCGCCAAATTCCACCATCCGTCGTATCCCGGAACCCATGCCTGGATACTTCTTCACCCGCATGTACAAGATAGTCGTCTGCCCACACTATTTGTTCGAATCGCTGGCCTGGGTTGGGTTTTCTGTGATGACACAAGCACTACCAGCCGCAATGTTCACGACAATCGGGTTTGCACAAATGGCTGTTTGGGCTGCCGCTCGGCTCCGTACATACCGTCGCGAATTCCCCGATTTCCCACGTCATCGAAAAGCCATACTTCCTTTTGTGTTTTGAGCGTGCAGTCCATCCATCCATCCACCTCACGCCTACCTTTCTGTGACTCCTCGTGAATTATGAAGGTCGTGGTTTATTCCACATCGAGTCATATGCGATGCAGCCCGGACGAGTTGCCGTTCATACCGAACACTTACATTCAGTTGCAAGGACCTCTACAGCCACAATGCATTCATAATTTGATTCGAAGCACCATGCAAAATCCTTCTCATGGTCTGACCGAAGACTTCGCTCTTCGAATTCCATTGTTTCTCTTAACGATATATTTATTAAGATCTTACAAGAAGTTTCGAACAACTGTTTTCGATCCGGAATTTTTCCTAGAAATAAAGCGTTTGCTTATTCCCGAATCTTTCCTTCTTCCAAATCACACAACCTCGGACTTTGCACCATTCTTTTGTTTGACAAATGAGGGTCTTCTACTTCCAATCAGAATGCATGGCTTGGATGAACTTTGCTCACGAATCCCGTGTGACACGAGCACTGTCCAATAACACATCTCCAAAATCATACGATTCGGGCTCCTCGTGCCAACAATACATTCTCTGAATATATTTCAATGTCCGATGGATCACGTTCATCTGTGTGCTGTTCGTCCCATTGGGAAGTGACCGACGAGGCTAGCCCAATGATTAAAACCAGGACAGATACTGTGTATCAGTGGAATAGTGGTTCTCGCCCTATCGATTATTCACTAGCGTTACTCACACCGG
>STRG.902.7
CTGGGCGGAATCCAGACTGCTGTTCGCGGGCATTCCTCTCGCGAGCCGGTGTAAGACGATGCAGCAAAATGGAGGCTAATATTTCGGTGACTATCAGAATTAAGCTAATCCCACGATGATTACTGCAGTCATTGCTTATTCCCTTCTTGAAGATAGGAACAATCAGTGACGCACTCCACGTTAACGGAATACGTTCCTCGTTCCAAATGTCACGGATCAAGACGGTAAGTGATTTTATCAAAGCATCTCCACCCAGTTTGAAAAGAACTGGGTGAAGTTCGTCGGGACCTGCCGCTTTCCCTCGCTTTAGTGATCGAATGCATGACTACTTCTACTTCCGATGGTGGCTCAAGTGATACCACCCAAGGAGTCGCAGTTTTTGACACGGGAGTACCTACACTAGCGTGCGGCCAGCTAAACTGCTCCTTGAAGTATTCGGCCCAACGGTCAAGCCTTTGCTGCTTGCTATGGATGGGTTCTCCATTCCTATCGCAAATCGTTTCACTGACCTGGATGCGCCGTCCACCGGTGTCACGGATACGTTTGAACAGTCTCTGACTGCTATCTGAAGCAGCTGCTATTTCCATTTCTTCGGCTACCTTGACCCACCAATTTTCGCGACCATTCTTAAGGCTTTTCGTAGCTTGTCTTTGTAGATTTCTCCGTATCTTATTCATCTCCTTACAGTTCGAGAGGTGACGCTCGTTTTTGTCCTGGAAAGCGATTAGGGTCCTCCTAGATTATGGACTGATTAACATATTTCAGCAAACTGCCATAAAAACAAAAAAAGTTATTCAATTTTTACTACTGGCTAGTGTCCCCTTCGACTCTTGGTATTCTGCGCGCAAATGATCGTGCACACAACAATTGCAGTTTCTGTGCACCCCACTAGAACAAACTTTTTATTGTTTTCCAGCGTAGTCTCTCTAGGGCAGTTGGAAGAGAGGACCGCCGCGTGTGTAGTCATTATCATCTGTCCCTAATCGACAGCTTGATGAAGCCTTTTAAATTAAATTATTGCAATCAAACAATATACAAATTTAACCCGTAGTTGGATTGATGTTGATTTGGCTAATTAATAAAAGACCGATCTAAGCGGAACACCCATTGTAAGTGTCAAATTGGTAGACGATGTGGATTATTTTGCGTGTTTCGTCAATATTTTAGGTGGTTTGAAGTGCCGAGAAGTCTGATGATAGGAAAGTATTTTCTCGGCACATAAGTGGTCAGCTGCTTGTCAGTTGGACATCTCAGATGACCGTTTTGTGAAAAGGACACAACGGAGGCGTTCGTATATGCATTGTCATACTTGATGAACAAACCAGGATGAATGATAATCGACAAATTGAACGCGAACAGGGAGACTGAGTTGTTCATCATGGACAGTTTTGTTGTCGAAAGGGGTAACAAGCAGTTTAAACTACAACGACGTGTTGTAAAGCAAGCAGTTGGTCACTTGATCTCTGGTTGAGGATGGGATATCGCTTGTTGCTGGGGCATGCAGTAACTTTTCTTGCTAACTCGACTAAATCTAACTAACGCATCGTGACACATACGGTTCCCGATGAGTGGGAGAAAAAATGTATGACATTAGGGGGACCACAGTATCCGATTTACTACGTCATTAGTAATACAAAAAATGATTCGCATCTAGGATTTTCTGCAATAAGATTTCACGTGCCTTCAAGGTATTTTATACGCATTATGCGATCATATTTTTCGTTCTTTCAGTTTTCAGCAATCTGGACTACTGGCTTGAAAACCTTTTAACTAGATTAACTCCTTGTAGATTTCCCCATCCCGAAGGGACTGCACCTTGACCTGGTGTGATGGCTTGCGCTCCTCTATGACCCACTTGGCTTCTTTCACTCCCGAGGAAGAACGGGGAATAGGGCTCTGTACGGTAGGCATGTGTTTGCCATACACAACACGTGTCCTAATCAATGAAAACCATGATAACTTGTCTGAGGGAGATGGCTAAACCCTGAGTCCAAACTGGCCACGTTTTGCGTGTGGCGGAGGAGTGTACTGGGCGCGCAGAACGCCTAGCCTTATCCGCAGGGTGTATGGATTGAACAATCAGTTATCGGTTTTCAGAGCCTTCCAGAAAAAGTGAATGTACCGTGTAATTACTTACCGTCTATTCTGGATCAATGCTGCTACTTTGCCGGACGCGCTTGACTGCGCAAAGGTGCATCCATGAATAGAAAGGCCTACCCTGAACCAAGCAACTGATTAGGCCAAAAGCCCACAACGCCAACAACCACACATGATTTTAGCAATACAATGATTGGCGGTCCATTACCGCGCACGCATGGACGCTCTCTCATACCGTACACCAGAAGTTACTTTCCTGTCTTGACTCCTCTTCCTCATTCCTTTCCTTTATCAGACTCCACGGGGTTTTCAGTCGATTGTGCCAGGTGTAGTGCCACTGGTGGAAATCCTAGCCATGTTTTTACTTGTTCTTCCTTGATCAGTTTTCGAGTCTCGCCAAATCCGCTACCACCGGCTGATGTCCTCTGTCGTCCTCGATGCCCACTCAAACTAGTCACGTTCAACGTGCAAACCCTGTAGGTTTTGACTCGCTGTCGGTAGAGAGGAAAGTCACGTTAGCGGTCAGCGCCTGCACAGTATCGAGCCCAAGGCTTGAGACAACGGAACCACGAGCAATAGGACAGTCGATCGGTGGCGTGGACTAACAGGGTGAGAGATGAATCATGTCAGTTGAGTTTGAGCCTCAAGGCATGATCATCTACACCAGTCGGACCAATAGGTTGTGTGCAACGGCTGGGTACATGGACCAACAACCTCTATATTCACTGTTTGCCAATAATCTGAGATGATTTTCAGGCAGAAAAGACTTCTCACCAGTTAGCGGGACAGTTCAAAACAAACCCCAATGCACATAGGACAGCAGGTGGGTTTAGCTCGCACGCCTGAATCCAGTGCCATCACTATGTGTTGCATTCTGGACTCCAGTTCCATTCTTCAATTGACGCCTCCATTAAACTATGGTACTGGTGGCGTTGGCATTGCTCTCAGTTGTTCATGCGTGATGAGACCCAGAGCAGTTGTCGCCCTGATAGACAAAACTTGTTAGTGCTTTCGGCGCATGCACCTACTGATTGCAGCCCAGATGCAACCAAAGATAACTTCCATCAAAAACTCCACGACATCCGTAAAGTGAGCCGGGATAATATCATGATTCCGGACGGGAATACAAATGCTAGAGTCGATCGGCTGTCGCCGGACAAGGCGCACTTAGGAAGCTGTTTTGGGCTGGATTCCAGTAGCTCGAGAAACGGTTTTTGGACCTGTGCTCTGAAAATCGCCTGTTCCTCGCTAGTACAAGCTTTGTACGCTATAATCACCGGTACACCACGTGGCGTCCACTTTCCCCGATTCAGCAGTGGGACCAGATCAAACATATCGGACTCCATGGATATTTCAGGCGAATGCCCAGAAACTCCTCTTCGCGTGGACTTGGATTTGGTTCTCGCGTGTGGTGATGGTAATCTTGATAAAGTCCATCATTTGATAGAAATAGAAGGCGCAGATCCCTGTTATCAGGATTTAGAGACCGGGATTAGTGTGCTGATGGTCGCTGCAAGCTCAGGTCACGTGGATATTGTCCGTTATTTGCTTGAGGAAGGCGCACCATGGAACGCAGTGGACCGTAAGTACATGTGCGCCGGAGACTATGCAGCCCAGCACGGCCAACAGGCTTGCATCGATGCCCTTTTGGATCATGCTGTGATGTCCGAACTTCTGCTGTCATTGACTTTGTCCAAAAAGAATACTGACGAGGATCCGGACGACCATACCATATTCATGTCACGTAATCCAGACAAAAAAACCGGGCCGCTCGCTATGAATGCTTTATATCTAGCTAGCCGACTTGAATTCACTCCGGACGGTCAACGTTTGGTTGACAAGAGTACTGAACTGGCGGTGATGATGGATTGGGAACAACCTTTGATGGCCAAACATGCAGCGTGGATATGTTACGCCGATCAAACAAATAGACCGAGCTCATTACGAGTACTCAATGTCGGCTTTGGTATGGGTATCGTGGATAGCGAGATCCAGAAACACGATCCAATGTCCCATGTTATTATCGAAGCTCATCCAGATGTCATCAAAAAGATGGAGGAAGATGGTTGGTCGAAGAAAAACAGTGTGAGCATTCTTCGGGGACGTTGGCAAGATGTGATACCGAAGTTAACAGCAGAAATCCAAACTGGAGCTTTGTCGCCTTTCGACGGGATTTTCTTTGACACTTACGCTGAGGATGACTTAGACTTACGCGAGTTTCATTCTTGGTTACCGAAGTTACTGCGACCCGCACAAGTCGGCAGCCGCAGTCAAGGGGGTCGTTATTCCTACTACAATGGTGTCTGCCCAGACAACGTATTTTTCCACGGTGTAGCCTGCGAAACTATACGGTTGCATTTGAAGAGACTTGGTATTGACTGTACATTTGAACCGTTCCCAGTCCAGGTGTCCGATCCCGAGTTGTGGAACAATCTTTCCCAACGTTACTGGTATTTCGATACCTATTTCCTTCCTAAGTGCATATTTGGCACGTTCGAAAACATGTGATTCGCTGGATTTGCTTTGTTTATTTTCTCCTATTGCTCAGTCGGTAACTCAGTCATTCGTTTAGGTACTGGTTTGTTTCAGTCGTTTCTGTGTAAATAAAGGAAGTACTACTGAAGTTATCGGCGACTTAAGTCCTTCTGCATTACACCATTATTTTTCGGTAATAACAAAAGGGTTGCTTGAAAACTGGTAGTTTAATAGAAATCTTTTCACAGCAATTCAAGTGCATTTTCAGGGATGTGTTCATGTCACCTAGAAGTCGTAATTCACTGGATATAATCCGTCCCTCCCTTCGAATGACCATTATAAACAACAAATCTGGCAGTCCTCTGTTGTACAGTATTCGTCGCAGTATGCAGAACGTATCTCAGCTAATTTTCTAGACGGTTCATTGTCATCCGTTATTCTGAGTATCTGGCCCCCGACCTCTACCACGCAGATCAGGAATTTACCTGACTTTATGTAGTCAACCCTTGGCAGATGGTGTAAAAAGCTTTCATATTCGCACCAATCAAACCTACTTAGTTGTGCGTACAGGAAGGTGACAACAGTCGGTGTTCATGTCTGACTATGGGGACCTCATGGGAATTCTCATTTTAGGTTTTCGTAGAAATTGTTAGCTCTAACTGTTGTCCAAATAGAGTCCGTGCATCTGAGGTTCGTGAATTGCACGCGAGACTCGAGCTAAGTTTTAACCTGGAGGGTGTATCGCTCATACTTGCACCATTTGATAGGAATAAAACCGCCAAAACACCTTTGTTGAAATCTACTCAATTGACCCAGTCCTTCACCACCGTCTCCCATTACCATAAAATCCCAAAACAGTATGCCCTTGTTCAACCATTGTATGTAACTAGGGGATCTTTGCTCATGGTACCAATTCGTAGTGAGACACAGCTTGTCGCGCTCACTGTCTGTCGCTATTCCCTTGCAGTTCTGTAGTCTCACTAGTTCCAGACATAAACTATCCTTATGTACGGACGCAGAAGTTTTGGAGACCACTGCATTTGTAGTTTGAGAGTAAGAAACATTACAGCTAATTCCCCACACGACATCTAACTACTTGGTGGTGTTGAAGAGGACCCTGGGTAAAGCAAATGCGTTGGCTAGACATCTGCAGGAAAGCCACGTAGGACATGAGTATTATGATAAAAAGACCCATGGGTCACCGTTAGAAGGGGAGACGGTTACGTTACCTCCGGACGTACCGTTACACAAGCAGTGGAAAGCCTCTTCATTGTAGATAAGATATTATCTTGAACATTGTATCTTCCACGACAAAACAGGCTGACAATCACCTGCGGTCGTCTACTTTAGTAGATTCAAACCGGTAATCGACGCGGACGTGCCCGAACAACTTCGGTCTGGGGATGATGTACCTGAAGTAGGAGCAGAAGTGAAGGTAACACGCGGACCCGGTTTGGTTCCGGAGTAGTGATGGTGTGGTGTGGCGCGAAACCTCTAAATATGACTGCTCATGGTAAACTTGAATTACTGCGTCCGCCACTGTGCATTGTGCCTTCATCTACTCTTCGCTATTCATATTTCAGCCATCACGACGAGACTGCACTTTGACGTGGTGTGATGGCTTGCGCGCCTCCATGACCCAGAGAGCTATGCAAGATGACTTTCTTAAGCTGGAGCTGCAACCATGTCTGGCAGGTCAATGGGTAGAGGCCAGGTTATGGACAACTTCTGGTTTGAACCATTATGCCCCTGGAGAGAACACTAACGAACAAATACCGAGAGAAGCAGTTTACCGATCAAAAACCTCCTCCAGTTGGACGTAGAGGTGAAGTATCTAGGGTTTCTTTCGACCGTGGGAAAATTCATCACATTTCATTGGGTAACTATCGCCTACATGAACTGGGCAACCTCCAGCCCAAAGGATGCTGCCCCGTTCACGTTCCACCTGCTGCTTTAAGTGCATGGAGCTGAGGACTGAATCCAAAAAGCGGAACGATGATAAAGCATCAGCGGGTACACGATAGAAACAGCAATCAGGTCTCATAGGGCGGATTAAAAGAAACTTCGCGGGTGCTTCTGCCACATTCCCGTGCTGTATTAACACCCCAGTGCCTTGTAGTCCAGACTTTTAAGTTAAAGGCTTCGGTTTGGATTCCCGAAGAAAAGCACCTGTAGTATGAGCAGCCTCGAAGTATGTACCCAGAAATCTCCGGCAGTCTCTCTAGAAACGTTTCTTATTTGTTTGCTCTTCGTTCTCCACATACCAATTCTAAGGGGACATAAAATGCCATAATGAGTCGTGTTCGAGAACTTGTAACTCTCGGTAAGGGTAAAACTGACAATCGGCCCTCAGACCTAAGCGTTCTTTTCACTTAGCTGCTCTTAACGTCCGCACGCTTTGCCGAACGGGACAACGGGCAACACTAACCAGAACTGTTGAAAACTCCAAAGTAGATATGTTATCTCCGAAGCCCATTTTCAAAACCCAATTTCAGTGTAAACACTTCGCTTCCTAGATGCAAACCCGACTTCCCGTCCCAATCGTCACATGTCAAGTGACTCAGCGTTTAGTACTCGTGATGAGACTTGTGTCTGCATAGATCTGAGCGTACACTGGCCGACTGGATCCCAGTCAGCAGCCATCTGTGCAATTCGGTTGTATTATTCTGCGCATGACAACAGCAGTAGACTGAAGTATGTTTGCCGTTTTTGCGTATGCCCAACTGACTGCAGCTCTCCTGGGGCTACGGACGAACTCTCCCATGATTTGTCTTTACTGCTCTCAGCGTGCGGTCTACGGATATAATGGATGTTGCAGATGGTTTCAGTGTTCAAGTTGGGAGCCTGCACGAGACAAATAGGCACAATAAGGGCCGGTTTAATATTTCATCCCATCGAACCGATACCGTTGGCCAACTCATCCGACTAAAGGCTATCACTAGCGAGTATAGATTGCTCGCACTAAAAGCGGCACCCACTAATATGACATCCTCTTTCACCTTCACATCGTTGGACTCAGACTGACCACGTTGTTGCCGGTTATCGCTAACGCGGGTCAATTCAAAGCCGTCGATCACTTTGGTTCACGTCTGAAGACATTGAGCACGCTCTTGTCCGTGCACGTCCCAGCCTGCGCCTCGTCGATGGAGGAAACAATTCCAGAATCAACTGACCACCGTAGCTGCTACTGGACGTTAACCATCGATCTGCTTTCCAAGTAGAATTATCTGCCAGGTTATCAATGCAGTCAACTGTCCAGGGCCCAGATGAACAATGGACAGAGATCACGGTAGCTCTATTTGAGACTACCCAAGGTCTAACGACCAGACACAAACGATTGATGTCTGCATCCCTATTTGCATTGTTAGATGCACGAGGGCCGAATCCCAGATATGATGAGGCACGTAGATGCCTTAAACGCTAACTGGTTCGGGGCCTGAGAAGTGATGGTGAACGGTGTTGGATTACGAAGTGTCAGGAGGTAGAAAAACTGCAGCGATTGGCAACAGCCGCAACCTTCTCTGTCTGATTAGACAAATCGGTCTACGTAGAGCAGCCGTTAGCGAATTGATCAAAGAGGCGAAAGGGTCACTGACTCAAACTCGAGCGTCGTCTTGTTCGTTGAGCAGAGCATTTCGAGAAGCAGTTTAACTGGCATTTACTCGCAATAGGTTCGCTAACTAGCACGATGGTCAAATTTCCTAGTTTTAGATGCCAATACTCCGCCAGAAGCGGAAGTTCTACATGAGATAAACTACTTTAAACGGCAAAGCTGCAGGAGTGGATGGTTTGCCTCCGTCCATTTTCAAAGATGGTCGCTCGGCGTTGTCACCGAGGTTGACAGAACTCATGGGTTTGACAACGTATAGAAAACAAGTTCCAAAGAATTAGTGTGAATCGGTGACCGTACCGATTTACAGGGAAGGTGACAGATTCTGTTGCGAGAACCACAGGGGTTTAGGTCTGGTTAGCATCGCGCCTAATTTGGTCACCGGTATTATTCTCCCTGCTTATCTAACGCTCGCTCTAGAAACAAGCTGGGTTTATACATCTTCACTCTTGCACAGATTTTAGCACAGGCACCCCTTCCATATGCTCACCACCTCCCTTTTTGTGGATCTGAAAGCAGCGGTCGACTGCACGGTTCTCTGGCACTGCCTCTTGTTGAAGGGTGTACCAGAAAAGTTATATAGTTCCTATACATGAATAGCCGAAGCCGAAATCGGGGTTACGGTTGTCTCCAACTCAAGTTCACCACGAAACGTAGTATGCGTCAGGTTTGCTCCGTTCCTCGTTCTCTCTTTGAATGTGACTGACACAATGCTGGAAACAGCGATTTAGTTGTGTAGAACTTTTCCCGGGTGGAAAAGTGTAAAACCTTGAATGTGAAGTCGACATAATTCTTCTAAGTAAAGATCCAGGTAAGTGGAAAGCTTTTCGGACAGCTTGAATAACTGTGTAGCAATGTTCGGTATGCATTTTGCACGTTCAAAGTGCAAGGTGCTGTCGCAGGATTGGGTTGGTCCAACACCAAACCTCGGTATCAGAGGTGACTATATACCGAGTAGGCAAGTTGTTATCTGGGGAGCTGCATTTCACCCGGAGGTCGGATATCGGATGAGGTGTATCTGCGTACACAGAATGATCGTTCGGCTTATGCCAACCTGAGTCGCCTGTGACGTCGATATGGCATCCGCTTATCCGTCAAGAGTCGAGTGTACGCTGCAGCCGTCAGGCCAGTATTTCTCTATGGTTCGGAGACATGGTCATTGCGGGTTGAGGCCACACGAAAATTGTCGGTATTCGAACACCGATGTCTTCGTAGCATTCCTCGATTAAGGAGGGAACACGGTATCTGGAACGCTGAGGTTGAGCGCAGTGCTAGACACACGAACCAAATCATTAGATGAAACTCTGAACTTCGCAGGGCTAAGGTGGCTCGGGCATGTTTTGCGCGTGACTCAGAATAAAATTCTGAAGCGGATAGTGGTTCGGAGTTGAATAGCGGTAGTTAGTTCATGACATGGAAGGAGGAAATGAAAGCCCAACCATTGGACTTGACCAGTGGGGCGTATTAGACTTCTTGGGTGGTGTCAGAAGTCCTTCTACTCTAAGGAGGATATGGTACGCTACCGTCCTTGTGTCATCATCTTACAGCGCTAAACAGCAGGACAAACTCCACTGATCACTGCCTTTCTCACCATGTTCCACGTTGAATTAGAAAGTGTGAATATACAAGATGAACAAGGATTTGATCTACAGGGGTGGGAAGGCGAAACAACGCCCCGGTAGCCAACACATGGAAAACACAGTCTAACTGTACAAACGCACATAGATCAATCATTCGGATTCGATAGAAAAAGGACAACACGATCGCCACTGTTCACGGTTTGCTGCCGTATCCTTCAGTGTCTCCTGCCTACTGGCCAAGGGATCTTTTGCACCCCAACGACGAAGACATGAGGCACATACTTTTCCTGAGTTCGCTGTACATTTTCTCGTTCCTCGTTGCCATATCATCTCTTGACCTTCCCGTGGTTTTTCCCACTCCCTAGGAGGAACGAAAAACGGCACGGTCTGGTAGACGTGACTTTGCCGTACGTAACACGTCCTAACTAACGAAGTCTACTAAGCTGGATACGCTGTGATAGAAAATTCCCTGAAGTGGTAACTAATACTCGATTTATGACCTCAGTACTGCTTACTCGGTCATTTCATCCAATTTTAGCGATACTACGAAAACATCGATGGTCGAAAACCTCAAGACAACGAATATCTTCTGCACGCTGACCCCAAGCCTCGCAACTATACAACAAAACTGAACGCACCTCGGCACAGTACACACGACCTCCCAACTTCAGTGAAATATCAAGTCGGCATCACAATTGCTTCAGTCCAGCGTACATTCATTCATTCATTCATTCATTCTTCATAATAGAGGCAGAGGGTATCTCTCCCGTGTAAGCCTCCTCACCACAGCTCAGTGATGTAGACTCATGTGTGTCTCCCACCACCTCTTTAGAAATACATCCAGAAGTCGCTTGAACAATGTGTCGTTGGGCTCTTCCACCACTTCGGCTGGCAGCGAGTTCCATAGATTGGTCACCCTCCGAGATAGACGGTACACCAGAGGGAGGCCCACCGAGTGCAGTTTCTTTAGAGTTAGCGGGTTTCCCCTCGTACGGCCATGTCCGCGGAGAGGGAGCTCTGCACGTAGTTCTGGGCCGAAGTCGCCTCTGAT
>STRG.15644.1
CAGCACGGGTGCAGCAAATCCAAAGGGTTAAGACTGCGCTCGCTATATTCAATAGGATGGGAGTGGTAGAGTCAAATCAAAGAAATTACTGCCCGTCACAAAAGCGCTGTTCTTTTTGTCTGACGATACGATAATACTGCTTTATATCAAAGATGTATGCTCATGCCGAATATGAGTTCAGAACAGATGGAAATGAGCTGTGTGTTGATGCCCCTCCTACTCCGTTCTTTCCGAAACTACTGCACTATGACCTCTCGTTCGTTGCGAACATCCTCCTCGGATAGCTTTGTTCTCGGCTCGCACGGATGAGTGAAACTGTTTTCCATTGTTATCTACAATACGATTCAGTGTGTGTATACCTAATTATTTATTCCTTATTTGGCAGTGAAGAATGCGGATGAATGTATACCTAAACATGGTTAGAACAGTTTTCGTTCAGGGGTTATGCGCGTAACTACAGCAACCCCCCGACTATCGAGAGGCGTCGTTGAGAATTACCTTGATGACTGGAATAAATAGCCACAAAGGATACCAATTGATCGGACACAGTAGCGATCGGCTGTGGCCTGGTTCAGACCTCCTGCCCTGTGATTAACAGTCTTTGAATACAAGTACTCGACCACCTTCGTTGAACTTTCAAGTCAAGTAACTGTTTTATGCACCCCGAGGGGTGAATATTTAGCCTTCACACATGTACACGTCCTCAAAGTGGAAAATTATACAATGCGAAATAAAATAGAACACTTGGGTGATGAGTAGTTAGCATTCGTGTTATTTCAAATGTTGTGTTAGTTCTGGTATTACGTAACCTGGATTGTGCAAATATCTTGCCAGGTAGGGAATAATAGAACTGTTGTACTCCCTAGTGCGTGCATAAAGACGCTTGTATTGATAACGGATGGAAGAAGTGGATATACATTTCTCTAGGTCCTTTTGAAAAGGATGGGCAGAGTCAGTGAGAATCTTTGTAGACAACTTTTGAAAAACTTTGCTATGTTGGGAGTGAGTAAAATGCCGTGGGATAAAATTGATGATCTACTGGTTGCCGGGATAACGGGTATTTTGCATTCAGGTTTACTGGATTGCCAACAAAATCGGCCGATCGGTAGCTCATGGCAACTGAGAAGCCGATCATTCATTCTCCTACTGTGTGCAAGTATCTTACTAGCAGTTATGACAGCATAGGTGAATACTTAAAAATACAAACAGTGAGCTCAAACTCGTTTTACCGTAAGTTTTCACTGGTTTCCACGTATTTTTGCTGAGGCGTTGTATTCACAGATACTGTTTATTTTAAATCCGTAATTGACTGGGCCTTCAGAAATATGGCATGTACATGGAAGTTCAGTAATTTAGATGATACACAAGCTGCTAGGATTTACCTGGAAAACCTTTGAAAAAATATGTAAAACACAATTCTGCCCGGTGATATGTTTAGTTTAAACTAACTCTGCCGATATAAGTACTTGTAACTATAACTAGGTGCGAAGTGCTCTCCGGTAACCCTCCCTCCGTTGCCAAGTATTGAGTGGGCATAAACTGAGCTGTACGCGGCTCTATATGGCGTGAAAAGTAATTACACATTTTATCCATAAAAATGTTTTTGCGCCAATAGTGCATGGATTGTCATAGGGTCCCAAATGGACTTATTTATGAATTACACTGTTACAAAACATCACACGTGGACCTGCTCAATGTTTCTGGTTCACCCGCATCAGTCGTACACAGGCATCCAACACATCCCGTTAGAAACACTCGTTGGACAAATGCTGAAAAATGGTACACACATTTCAATGTCGCAGCTTTACGTGTTGTTATCGACGAAGATTCCCGACCTAAACACCAAGCTAAACGATCAGACCATTAAAACCATCTGTGATAAGTTTACGTCTGACCAAAATGCATTCGATTGACGGAGGAACGCGAATTGCAGCAATTTTGTGAGTTATGTTCACTCTGTTTAGTTTCGTTCCTAGATCTTCTTATCACGGACCAGAACTGATTTACTTCTCCGAAGTTTTGTTTACCCACCCTGGACTAATTTAAAAATGTGAAATGACCGGGTTTTGTGCAAACCGTGAAGCAATGTGTGCATTTAAATTCCGAACACGTGTTTCTCCACCCCACCGACCATCCCATTGTGTTCTATTATACATTTGAACATATTTGTGGAACGTTTCAAAATTTAAATTCAATTCTGGCTCGGCTTTATTTCGATTTCCAGTAGAAGGGTTGCAAGTCCCGGGACGAGCTTAGTGCGATCTGGGTGAAATAAATTCCATACCACCATCGCGAGCTTCAACCACGAAAAGTATTGCGAATAGTGAAAAAAATATTTACCCGATTTCAATCACTGCCAGCATGCCTGCCGGACTCGATAACGTTTTCACCACTTCGGGTGTTCACGTATGGGAACTGTGCATTCTTGTGATCCAGTTGCATTGAAGAGAAGTGTTTGAGATGTTTACTGCGATGGAAATCTGGTTGGAATATTCTCTGATTGTTTTGATTCTTAGAGTTTATAATAATCTCACAGAAATTTCCTTGGATGGTCGATTAACTTCTTGAGCCAGCGAATCATTCATCTTGATTTGAGGGATCGGTAAAACGTGGTCTCGTGACATTCTTTGAGCAGGTTTTTTATGACAGTTGCTTGAGAACTGACTGAAGTACTCACCATTATTTTTCGAGTTACAGTAGCTTACAGATTCCTCCGATAAACGTGAATAGCACAATAAATGCGATATAAAATGCCTCATTTTCTCTCAGATCCTAATTTTGGCCTAAAGTGGATCGTCGAACTGGCGAAATAACATTTTTTTAGAAATTTCTGAGCATATTAAAAATAGTTGGTCATTTGGCGTACTACTCTCATCCTCCCTGTGTCACTGTCTTTCTTCTCTGCGGCACAACTTACCGTTGCGAGATCTTATGAGCAATCCAAAAGGGTTCTCACAGATTCGAGGGCTGAAATCCAGGTCAGTTCCACAATTTTGGCTTGAAAATACCGACTCATCTGCGTTTGATGATGAGATTTCTCTTTTGAAGACGGATTTCTGCGGACCGATGGCCAAATACACTGGTTGGAAATGAGCAAGTTGATCACAAAACGACGTAATCGAATGTGACACAAATGCGAAGACAACCAAGCGCTTTTTGCTGTCCTCATCTCACTGTTTTTTTCCTGCGTGGACCGTATGCAAAAGGGGAAGAACATACGTAGTTTTGAGTCAGGTTGAACGACCTCAGGCATTCCGTAGGACACTGAGGGATTAGTTCAGGTCAAAGTGATATGGGCAAACTATAAATGAAACAAATAAACGGGATGTTGTTTTGGG
>STRG.51739.5
ATCGCTACTAGTACAGTGAGCCTTCGAGGCTATGGGGTATACCCTTACCACTGAGCAAGAATTTACTAGTCATAGGATTTATGCTGAATCTGAATATGTTGCGTATGTCCACTGCGGTGGTCAAGCAGTAATCGTCGTGAGCTTTGGGTACTGACGACCTGGTTTCGATTCCCGCCATCACCGGTCACTTTCCCATTTAGCAGCTTTTCATTGGCCGTGGTCCCTTTCCTTAATTGTTGTGTAATAAGTATAAAAGAGGAAGTAAAAAGAGTATTTGGTATTTACTAGATTCCCTCACTATGCTATGGTCTTCGAGGCAGAAAGTGATTGGAAGACAGTTTGAGCTGTTCAATCAGTAACGTGACAGAAAGGTGTATTTGGCGGCGTAATACGCGATAAGCTTCCCGTTTCTGGGCTCATGTTACTGGTGTGCCCCATAGTGTGAAACTCCAGGTGACGACCAAACGTCACAGTCAGTCGCGTCCTTTTTTAGAGCAACTCTGTTTATGTTGTTACCAAATATAGCATCCTCTTCGATTTTTTCATTATTTTATTCTTCGCTTTTGTGATTCCGTAAGGTTTCAACCAGAACCAGGTCAATGGCAAAAGAAGTGAACTGAATTGTGACCGTGAAACGCTGAATTTTCATACCTGTTTGGTTTCAGACTATGTGCCAAACAAAACATGGTACAATCGAGGGAAGGGGTAGATAGTCCGAGTCCACGATTCGTTTGTGGGCGCGATACTGCCAGGTTGCTCAAGCCAAAGCAGGTGGTTTTCTTAGGGATCTACAACCGAAGCCTTTAGCTATCCAAAGCTCAACCCGCAAGGCCGCGAGACGAAACGTGGGGTCCGTAACCCACTGGGGCCGGTGACTGATTCCCCGGTTTATTCGCCCTTCGGATGGGGCGAAACATCCTGGGTGCCCAGTGCACCTCTCCACGACAGATGCTGGTGAGCATGCCGTTGTACACCTCATACGCCACCCTTAATTGGTTTTGAATCATGGTTTAGCCATCTCCCCTGACTGACTATTAGTCAGTCAACCCGGTGGAGAGTGCCGGGCGTTTGCTTTCATCTACTCATTCAAGTGGGAACACCTCCACCGCGAGAGGGCAGTGAGTAGTTTTTCCTCAGCAGGGGCTGTGTTAGACTCACGGTCGCTTGGGGTCATTTCGAGAAGTGTTTAGGACGAGTAGCCATCTCGAAGCCTGAGACATCCACGAAACTGAGGCATTTCGAGGCTTAGCTCTTTGTAGATGAACAAGGAGGAAATTCTCGAATGTTTTGGATGCTGTTAGCGTTTGTAGTTCATGTTGATAATTTACATTGTCCTCTGGACGCACTGAGCTTAGCGTTTTGAGGCACAAACGTTTCATCACCAGTTGAGATGAGATCATTTGCTTGGTGGTGGAAAGTGTGCTACCTAAGTATCAAGCTGGACGATAAATAGTTCATGAAAGTCAGTCATATGCTAACATTCTAAGGTTTTCGGTTAATTAGAGAACTCAGATTGGCGGACAAGCTCGTTTTCAGTGATTCATACTCATCCTATTACCTCGCAGTGTATTACGACAAGTTCAGGAACAGACCAATTAGAAAATAGGAAGTGACAGCCGTTAATATTGAACCTATCCACAATCACCACCTTGCATGGTTGAACACTAGAGAAATTAAATCGCTCACTAGCGCGATCGTTTCACATGTAGCTTTTTCCAGTCACACAGTAAACGTGTCCGAAGATTTTCGTGCCCTGTGTAAGGTCCGGGGTCAACAGTTCGGACCAGCAAAATGTCGCATCCTGGCCACAGCTGAGGCTGCCGGTATCCGCCTACGCGACCCACTTCTGTGTGCTGGAAAACATTTCTTGTGTTCTCTTGAGCTTCCCTGGCTCACCCTCCATCCCACAACTGGCCATAGATCAGATGAAAACTGACATTACACGTGAGAAACAATCCACATCCGGTCTTGATTAAGCCTTTCTTGTCACCATTGGTCTCCATGACTTCCTCTTGTCGTAATATTTTGTGATGCCATGGGATGAGTATACATCACTGAAAAGGAGCTTTTTCGCCAGTCTGCTTTCTCTGTATCTGCTTAGTGTAAATAATCGGAGTTTTCAGTTATGTAGGTTATCCCGTTTATAAACTTGTCGACTGAAGCCAGTACAGCGGAATTCTGTGAATTAGATTCAGGACAGTTTTACTGCTTCTTTGCTGGTGCCGAGTGCATACTGGTGAACTGTTTTAATAAAACCACTGCAGGTTGTCCTGCTTTCCAGTTACCATTAATTCAAGTTCAGTCACCGGGGCACATCTTCCGTAGGCCCACAATCTCTGTCTTTCTTGATCCTCAAGCGGCGTTCATTTCAGTCGACCACACAGTTCTCTGGCGCTGCCTTTCATTAAAGGGTGTACCAGCGAAGTTTATTTCTATTTTCCAATGCTTGTATGCAAAAACCGAAGCCGAGTTCGTGCTTACGGCAAACCTTATCCCGATTTCACCACGGAAAGTGGTGTTCGTCAGGGTTGCCCTCTTTCACCCTTCTTCAATTTTGTAATTGAATTAATTCTTGGATAGACTTTATTATCTGGGCAGTTACATCTCACCAGGTGGGCAGATATCGGATGAAATGTCGTCGCGTATACAGAGGACGTGTTTGGTTTTTGCCTGTCTCCGTCATCTGTGGCGCCGCTGTGACATCCGATTGTCTTTTAGGCGTAGAGTGTGGACTGCAGCGTTTAGGTCCATTCATTTAGACGGCTCAGAAATATGGCCATTAAGGGTAGAAGATAGGCGAAGACTGTCGGTGTTGGAACATCGATGTCTCCGTAGCATTGCTCAAATATGGTGGGAACACCGTATCAGCAGTGCTCATGTTAGACGTAGGGTGTTGTGAACCAGGGTTCAGTCTGTGGATCAGGTACTGAATCTAAACGGGTTGAGGTTGCTGGGATATGTGTTACGCATACCCACCTATAGACTTTCTCAGCGTACACTGTCCACCGAGACTGGTAGTGATTGGAAGGTAGGTAGAGATGGTCAGACGATGATAGCAAAATGTATGAAATCTTTCCAATGGGCTTGGCCAAGTAATGCGCGTTATACTTTCGGGTTAAGTTTTAAGCAACCTACCCTCCCAACGGTTGGAGACATTGTGATATGCCTAGGTGTTGCGGCCAGTTGCGTAGCTGCGTTCGAAATCGTTTGCCTTTGTGATATCCGCCTATTACTTTGATTTTTTTTTGGATCTTTTCCACTTTGCATTTATTTTTTGCCCTTTACTGGACGTTTCTGGAAAGTAGAGCACAGAACTGCGAGAATAATGGTCGAATAAACTGAACTGAAACCACCGAGACTTGCGCACAAACTCATATCGTACAGAAAATCATCAGCTCCACGTTTTGGTGCACGATAACTCGACTCAGCAACGTGAGTCACGTTTGGAGTTGTTCACTTCGCTAAATGACTTCCCTTCACTGTCAGATATGAGTTACAAAAATTTATCCTCCGATGATACAGGAATTTATTTACCATCAAAATGAGGAGAGCGCTTTTCGAAACGGAATCCTCTTTTCGCACTCACCCCTGTCCATTTGGATTTTGATTCACTTCTTCTTCGTTTCACAAATTCACTTTTTTTACTGCGTCTTTCGATAATCTCTTCTCTGTAGGGGTATTCATGCATTTCTTCCTTTGCTTATCGTGCTGCGCGTAAGATTGGTTTTCTTTTTCGCGCCATACGTTTTTTCAAACATATCCACTTTTGCTATGCAAGGCTGCAGTTTGCCCCAAATTTATATACTGAAGTAGCATGTGGCATGGGACTTTATCTCCTCTATCTCGACCGGCTCCAACTTGAGGCCATTGGCCTGACTGATGACGGCATTTATACTCAGTCTGCAGTCACTGGCCAACCACTGGACGGTTGCTTCGTCATCCCTATTCTACCGTTATTGTTTTGGTTTTTGTTCTTTCCAGCTTGTCTTGGCTGTTCCCACGATAAAAGCCGATCTCAACTATTGGCAGCCACTCATCCGTATCAGGTTTCTGTCCCCAGTTGACGGACCTCGACTTTTTATTCCCCTCCCCCCTCGGACTCCTGAGTTATGGAATACTCTTCCTCTCTATCTTTTCACTCACATACAAACGTTCATTCTCCTTTCAAAAGCAGGACCATTAAAAGTACAGTAGGTTCTGAAACCATGATGTTTACCCTTTTACTGTAATTCACTTCGTATGTAATAAAATACAGTGACTGTTTTTTGGTACTAATCCCAAATCAAGGAAAGAAACAACTCAAAGGTAAAAATGTTGGCTATTCACCAGTTATCCAGGGTGTTTATTACTCAAACATCAACTCCCACCATAGTTTTAATCACATTTATCTACATGTTATCATGTCCATAAATTTTATTTGTCTTCTGATTTCTACCTGTCCTCGTCTGTTCACGTACAGGTTGGATCCCGAATCAGAACCATTCAGTGGATCATCCAGCTTCTTGTTATCGGCCTCCGATCGACACTCCTATGGGAATTTGTCACGTCTAGCTTCCCCATCCTCGTTCTACAACAGCACTAACAATGTCAGTGGTCAACAAAATGGTGGAAGCAGCACTAATCCATTCACCTCTCCCACCAACCATTTTAACCACAGCATCCATTCTTCCCTTCGTGCGCCTACCCCGTTCAACGGTGTTGGTCGCGGGATTGATACAAGTCGTCTGTCTGAAGAAATCCCCACCTCAGAGGCTCAGGTGGCTGCAGCCGCTGTCGCGGCCGCATTTGGCCTCGGTTTGTCCTCTGTCCGCTCAGTTGGCGCCAGCCAGTCATTTCCACAGGGCGGGCACACGATCAGCTTTGGTCGACTAGACAACCCGTCTTCTCCAAGTCACTTGTCTCTGCCTACATTGAACGTCGGCGGCGGTGTTAGTGATGCGGAAACTCGGACTAGTGCGATCGGTCATGCTAACAGCACCACCTCATCCACAAATTTTGATGGTCGAATCGGGGAGCAATCCCCGTTAGACCTGATCGGCACCACGGAACGACCTTATCGATGCGGAACTTGTTCACGCAGTTTTGCTGTAAAAGCTGGTCTGGTGCAGCATATGCGTACTCACACCGACGAAAGACCCTATCCGTGTTTGCATTGCGGCCGAGCTTTCAAACAAAAAATCCAACTGACTACTCACATGCGTGTACACAGTGGTGAACGACCATACGGATGTCGACTTTGTGGCAAACTATTTCGCCAACAAAGTCATGTGGTTCAGCATTTACGAACACACACAGGAGAAAAACCACACAAATGCTATCAGTGTGGTAAAGCGTTCCGCCAAAAGTACAGTTTGATTTCCCATCAGCGTCGTATGTGTCGCAATCGCTCCGCCTCAAATCCTATCGCAGCCGGGATGACCATGTGGATCAGTCCGGGAGTGGGAGGTGATACATGCAACCTCGTGAAGGAATTCTCGCCGACCAAATGTCACATCAGACCGAATGAGAGTAGTAATAGCAGCCCCAGTAGTCCAACAGCCGTCTCAACTAATGTTGCTTGTACTGCTGCGGTTTCTGTTCGTTCACCATTCTCACCGTTCCTGTCATCCCCCACCGTATCCACAACCATGACGACTATCACAACCCCTCAGATATCGGGCCCTCCCAATGTCACCCAGTTTCACAGTCCATCAATCCACCAGTCCCATTCTAGTCACCCTGATGAAGACAGGCATTTGAATTCGGTTCATGGACTACCGTGCAATGCGACCGCTTACAGACATCGTACAGACACGACGGAATCCGGCTCCGATTCTCATTTAGCTCACTTTAGCTCTGATCGTGAGTCAGAAGTTGATAAGCCGATTCGATCACCTCGAACTGCCCATATAAATGCCCCCGCTGCTCTGGGGTTAAGTTGATCATATTCACTTGATCAGTGGGACATGGTGAGCTGTAATTCCCATTCGCATTCTCTCATTCTTCTGTTGACGCTTGCATACTTGCCTGATGCCTGTCCTTGGGCGACTGCGTCCTCATCATCACCCTTTCCCTCGCGTTCACTTCCCTTCACGTAACTAACCCTGTGCTCCACCTAATCACCTACATTCTACATGAATGGTGGGTTCTCTTCCGGTTCTAGATTGAGATTAAATCATTCAAGAAGATATCCTAAAATTTTAATTCTTTTACAACTATTGGTCCCCATTCAGTTCAGTCCCTTTCTTTTTTGCTACACTGGAATTAATTTCATTCGATTTCCAGACCAAACAAAGCTTTGGCTTGTGCTTGAGAGGTTTCTACTATGGCTGTTCACTCTTTAAATCTCACCTACTAGCCGTTTAGACTGTTACACTCAGTCAAAATTTCCCTTTTCTTGTCAATGAGTCAATAAATCAGTCCCCACCTTTAACCGTGCCCCGCCCGCACACACGTGTGCACCCTTGACATCAGCCACTTACTTCCATGTTAATGTGCCCGGTTCGAATTCGAAACAGTTTCCGTATTCACTCTGAACTTTCAATTTTTCTTTATTTCAAATTGTATTTATCTGTGTTCAATTTAGTCACTTCCAGATTTCTGACAAACCTGTTCTCGCTTTTTGTCGTGTCTTCACTCGCCTGTTGTGTCCTATTCTTTTTCTGTTTGTTGGTGACTGTACCTCACCAACAGACCTGTTCCCTGGCAGTTCGCGCATTTTGTGCAACTCAAATTGCTTTGGTGCTGAGCTATTTCTATGCTAATCGGCTACAGCTATTTCATTGTGCCATAGGCCCATTTCACAAGTCAGTTCACATGGGTCCTTTTCACTCTCTGTCTTCTCTCTCGATTATATTTATATATATGTATATACAGAACGTTTGCTTTGAGGTCAAGATTCTTATCTATCACTACTTTTGTGCATGTCTCTCGTTCATTTCTATTTTTCTCTATGCGGCTCACCTAATTCTCCCTATCTGTCTTAACTGTCGTTCTTTCCACAAGCCCTTTATACACAGACATCTCACAGTCCTTCGCATCGTTTCCCTTTTCCCCATTTGGCTGTGTTTACTGTTCTGTGTCTGTGTGATCGGAAAATCTAAAATGGAACTAGGACAGACAAAACAAACCCGATTTTCTTTCCTTGCCGCTTTGTGGTCTAAATCGAGAACTGCTGACTTTTGCTGCCCACTACTTGTCTTCTCTTTTTTCACGTCCGGCTTGATATTACCCAATCGTGTGTTTGGACGCTTTTTTGGTCGTATAGCACTATTTTGCATACCGTTCTATGAAATCGAATCTCCAGAATCAAAACCCTTTCGATCCCTTCCAATCCATCAGATAGTTCGCACACCTTTGTTGTCTGATGGCCACCTCTTTATCACATACTTCTGTGTTGGTCTGCAAAAATTCCTGTTGATTCATCTCTTATCTTCTTTGTGCGACACCCGCGTATTGCCAACGAATGTGTGCGAAGACTATGCTTTTATTTTGTAAAGTGTTTTTTCGAACCCATTTGTCGATCCCTGTTGTTTACTTCATTTCGGATGGTTATCGGTCTCAGGAGACTTGCTTGCTCATTTGTACTGGTGTCCATCTTTCCTTCTCACTTTCTCTTCCACTCTGTATGTGACTGTTAGGTAGTCGGTATGGGTTGGCGTTCAGAAACAAATGTTTATACGATTTTGATCCATGGCATCGTTTCATTGAATAATCGTATTGTGTTGATGTATTTGAGTTCATTCGCACCATACGATAAATTCTGTGAGGGCGAATGCCAAAAAACTGTTTGACTTGAAAAATGGTGAC
>STRG.78615.2
ACATAGACTGTTGAAGAGAATGAATGGATGAGGCTGTGTTGTTGTCCAAATGGGATTATTCCGTGTACGAGAAGGGGCGATTCGTACTCCAATTGTTCATGCACGTATAATGGACAGTAGGTTTGGGAAATGTGTTGGCTCATTGGTACTGAATAACTGACGGATGGGATAATTATCCAATTGCACGGTTTCAAATGACAAGTGAATGAATGAATGAATGACTGACAGATGCACGAATCTCTTTCTCTCTTTCTCTCTCTGTGTGTGTGTGCCTTCTGTTTTTGTGTGTCTGTCTCTTTCTGTCAGTCTCTCTCGGTTAGAACACATGTGATTTGCATATTAGACAAGAGAAATTCACTCCATCTGCTTTCATCCCACTGTTTCTTCTCCGTCAATGAACCCGTTTTCTCCTCATAATTTTTCACTCCATCTTATATCCCCGTTCTTTGTTTTCTGGACTTTTTTCGTCTATTTTTTTGTCTTTGTCCTTGCTCACCGCTTCTAATCACGTTTTCTATGTCATTTTTACTTTGCTTCTTATGTCTTTTTGTTGTTTTGCCTTTCGCTATTTGCTTCCTGTATGTTGGAATAACTCTCGCATTCTATATTTTCATACTTCTCTCTGCCCTTATAAAATAATCTCAATTACATCCCTTGTGTAATATCTGGGCACTCGCTTTCTTCCATACGGAAAGCTACCGATAGAAACTATATTCATTCAAACTATTCCAACCTCATTGCAGATCTAAATGTTTGTCTCTATTGACACACCCGAATGTCAATAAACTTCACGGAAATTCCTTTTACATGTTTCATTGTATATTTTGTTCTTGTCATATCAACCAACAAAAGATGTTGGAGGAAGCACCTCGCCATTCAGTAACCACGTGACGCTTATCGCCCTCGCGCTAACCAGTTTCAGAATGCTTTATTAGTGAACACCTTCGGTTTCTTCGAAGACGTAACCTAAATTTCTGTCCATTATTTCTTAACTAATAAATAACTTTTGCACTACCTAAGTTTTCTAATCGTTTTTACCTTCAGT
>STRG.67183.1
AGGAGTCGATGCATCCACGGCCTGGCTGAAATCCGGCCTCTTGTTCGCGGTCGGTAATCTCGCGAGCCGACGTGAGACAACGCAGCAAAATCGAAGCTAATACCTTGGTGAGTATCGGAATTAATTTGATCCCGTGATGGTCATTGCAGTCATTGCGTATTCTTTTATTGAAGATGGGAACAATCAATGACTTTCCCGATAATGACGGAACACGCTCCTCTTTCCGAATGTCACAAAGCAAGGTTGTAACCGATTTTTTCAAAGCATTTCCACCCAGTTTGAAAAGAACTGGGGTAGGTTCGGCAAGACCGGTCCTGAACAGAATTGCGCCACCGGTAGCCTACTGCGATATGATCAATCTGGCCTAGAGTATCTGTAGAGTAAAAGCGCCATATCGCTGTGAGACGCGAGCTGTGTCGGAAATTGGCGCTAGACAAGAACAACCGATTGTCTGCACAAAACTGGACAGGCCTACCGCCGTTTGCTGTGCGCTGAGCGGGTAAAGCACAACGCCCACATAAACAAGCTTCTGATGCACTGAGTTAACCAACTTGTGCATTAAAATCAACAGCTAGCCCTACACTGTCAGAGTCTTTGCTGCTGCGAACGAGGGTGGCGAGTTCATCACAGAACTCATCCATCTGCCTGTCAGAACTGCAGTCCGTTGGGGCGTACGCCGAGGTCACAAAATATCACGACGAGACTGCACCTTGACGTGCTGTGATGGCTTGCACGCCTCAATGACCCAAAGAGCTATACAGGATGGCTTCTTTAAGCCGGAGATGCAATCATACCTGACAGATCAATGGGTAGAGGTCAGACAAAGTCGAGTCTCCTGATCCTCCAGGTTGGGGGTCGATTTGAACTGGCAACTCAGTTGGCAAAACTAGCGGAAGAATAACTGATCCAAGCAAATGGGCTTCCACTAAAGCCATCCCGCTGTCTTGCGGATAGGTTCTTGTTAGTACTAAGGGCTTTGGATGAGGACCCTAATCGTTCTCTTGCTTTGTGGCTAGACACCCTAGCAGTACCCGTCCAACATCTCCCGTGAACTGCACGAATAGAAAGAATTCTATACTGCATCGGTCGTCGCGCAGGATAATCAGGACCGCGCTGCCCATTGCATCGAGCGAGGTGGGTTGTGATAAGTGGGCTACTGCTCAGAGTTCCCTCCCTTTTATTCAATCTTTGTCTTCTGTCCCTAACCACCCCTCCTTGCCCCATCTATTCACCCATAATGCCCCACTGATAAAATGACCGATGCTCGCAGCGATTCACTGTCAAATGGTGTCGGGAATAATCCTCTGTCTGGTAGCTCACATCTCAAGCCTCATCAGCCTCTGAATCTCGGCTCCCTCAACGTGCGTACACTCATGCAGGCCGGTCAACAGGCATGCCTAGCCCTCACAATAACCTCTCTAAAGATTGTTGTCTGCTGCTTAAGTGAAACGCGTATTCAGGATTCGAGCAGTGTGATTCAACTAACTGCTCCTGGTATCTCATCTAGGTATTTCCTGTGCACTTCAGGAGACGAAGTAGCTCGAGCTACGGGTCAACGTGGTGTAGGAATCGTCTTGACTGACAAGGCTGAGGCTGTCCTTTTAGACTGGATCCCTGTTAACATTCGCTCACGTGCAGTTAGACTCCAGCGGTCAGTTGGCGTTCGAAAGGATAGTTGTGTTAAGCGAAATTTGTTTGTGATCTCGGCGTACGCCCCAACAGACTGCAGCTCAGACTTGCAGAAAGATGAGTTCTATGATGAACTCACAACCCTCGTTCGCAGCAGAAAAGGTTCTGACATTGTAGTGCTAGTTGGTGACTTCAATGCACAAGTTGGCAAACTTAATGTGTCAGAAGCTTGTTTAGGTGGCCGTTGTGCTTTACCCGCTAAGCGTACAGATAACGGGGATGGGCTTGTCCAGTTTTGTGCAGACAATCGATTGTTCTTGTCTAGCACCAATTTCCGACTTAGCTCGCGTCGCACAGCGACATGGCGCTCTAACTCTACAGGTACTTTGAGTCAAATTGACCATATCGCCGTAAGCTACCGGTGGCGCAGTTCTGTTCAGAACTGTAGATCTTACTGGTCCACGTACGTAGAGTCGGACCATGCCTTAGTTTTAATGCGATTATCTCTCCAGCTCCATGGTCATCGTCGCAAACCGCAAANNNNNNNNNNTTTTCTTAGACCTGAAAGGCGCCTTCGATTCAGTTGATCGAACATCGCTTTTCAGTACTCTTCATCGAAAAGGTATGCCCCAGAAGTTCGTGAACCTAATGAGATCATTGTATTCTCATACTTCTGGCCGCGTAAGGGTTTACGGTGAACTATCCGGTCGGTTCGAAACGACCAGTGGTGTTCGGCAGGGATGCCCTTTGTCTCCATTCCTTTTTAACTTCGTCATGGACGAAATAATGGAGAGTGCGCTGCAAAATCTTCAGGATGTAGGCGTCGAACTAGGAGATAGTGAAAAGCTATGTGACCTGGATTACGCAGACGACGTTGTCTGCTTGTTCGAATGCACGGAACATGCTCAGGGTGCACTAGATAATCTCACGAGAGCTGTAGCTCCATTCGGCATGCGCTTTGCACCTTCAAAGTGTAAAGTGATGTTACAAGACTGGACTTCAACGATTCCGAGCTTCATGCTCGATGAGGAGGTGCTGTCATTTGTCGGCCACTCCACCTACCTCGACAGCAGCGTGACGGCAGATAGGGGCACAGCAGTGGAGGTGAGTACGCGGATATCCAAAGCTCGAGCGGCGTACGCTGGACTGAAGCACTTGTAGCGCCGACCTGATATTTCACTGAAATTGGAATGTCGTGTTTACTGTGCCACTGTGCGTTCATTTTTGTTGTATAGTTGCGAAACTTGGAGTCTGCGTGCTGAAGATATTCGTCGTCTTGAGGTTTTCGACCATCGATGTTTACGTCGTATCGCTAAGGTCGGGTGGAATAGCCGAGTTAGTAATGATGAGGTTAGAAATCGAGTATTGGGTACTAATTGAGAGAACGTTTTGTTACAGCGCATCCAGCTTAGTACACTTCGTTGGTTGGGGCACGTGTTACGAATGGCAAACACACGTTTACCATACCGTGCCTTGTTTTCCGTTCCTCCTCGGGAATGGAAGTAACCATGTGGAGGTCAACAGATGACGTGACAGCGAGGAATGAGAAAATGTACAGCGAATTTGGGAAAAGTAGATGCCTCACGCCTTTGGGGTTGGGGTCGAGAAGATTCCTCAATCAGTTGGCTGGAGACACTGAAGGATATGGCTGCGAACCGTGAACGGTGGCGATCGTGTTGTTACTTTCTGTCAAATCAGACTGATTGATCAATGTAGGTTTGTACAGTTAGACTGTGTATTTGGTGTGTTGGCTACTAGGGAGTTTTTTTCTTTTCCCACCCATATAGGTCCACTCCCTGTCCATCTTGTATATTCATACTTTCTAATTCACCGTACAACATGATGATAAAGGCAGTGGTCAGTGGGGTTTGCCCTACTGTTTAACGCTGTACGATGATGATGAACTCAAGTGTCCTTTCGAAGCCAACTGACCGCTGGAGTCTAACTGCACGTGAACGAATGTTAACAGGGATCCAGTCTAAAAGGACAGCCTCAGCCTTGTCAGTCAAGACGATTCCTACACCACGTTGACCCGTAGCTCGAGCTACTTCGTCTCCTGAAGTGCACAGGAAATACCTAGATGAGATACCAGGAGCAGTTAGTTGAATCACACTGCTCGAATCCTGAATACGCGTTTCACTTAAGCAGCAGACAACAATCTTTAGAGAGGTTATTGTGAGGGCTAGGCATGCCTGTTGACCGGCCTGCATGAGTGTACGCACGTTGAGGGAGCCGAGATTCAGAGGCTGATGAGGCTTGAGATGTGAGCTACCAGACAGAGGATTATTCCCGACATTATTTTACAATGAACCGTTGCGAGTGTCGAGCGTGTTATCGGTAGGGGCATTATGGGTGAATAGAGGAGGCAAAGTAAGGTGGTGCGGGGAAGAAGACAAAGGTTGGGTAATATAGAGGGCCGTATACAAAACTGCCGGTCGTACTGGGGCACTTCTTGTGACCCTAACCACATGTTAGTCTGCACCAAGCGATCCATGTGCTTCGGTGGGCGTGCCAAACGTACGATGCAGCAGCGGTTAGACTGCCATTCGCCGTCTGACCTGCCTGCCTCAACTTTCCGAATCGTTCTAGCTGAAAATCAAGGATCAACGCCACCAGATGAAATCAACCAGCAATAGTCGCTTATTAAGAATGCTTTGTATTGTGCTGACACAGTGAGTTGTGGCCTAACTGGTCGTATCTAAACACCCTGAATTTCTGCCGAGTTTGTACGCCTTCTTGATGCACGCCAGTCCATTCCAGCTGGTAGTGAGCATAATGCAGCACGGCTCACAGCGAGACCTAAACTTAACGCAAGTCTGCAAGGGTCGCAAAATCTGGTGGTTTTTAAAGAGCATCAGAGATGGAAGATGTTTCCGCTATAGGATATTCGCGCAAGCTGTTTCATCTCATCTGAGTCACCGTAGGAAGCTATTGGGTATGAGCGGAACGATCTATGAAGCGGACGATTTACTCATCTTGTCTGCAGCGACGTCTTGTACGCTGGGCCACACAGTTTAGCTGGCCTTTTGCCTCCGCCCCTTCTATAGCTGTTCAGGTACGCGCTTTGTTGTCTGTTTCGACCGATTCATTTTCAGAGTCGGAGATTTGCAAGGAAATCCAAGCACTGGGACATCAAAAAGCGCCGGTCTTCGATAGTCTTTTCCCAGCCGTATTTAAAGGTTGTGAAATGAGGCTTGTTAGAGAGCTCCAAGATTTGTTCCCCAAGGTCTAGCGATCCGAGAAGGTTTCCTTTTTGTGGGGGGAATCATTCGTTGTCTCCATCTTTTAGAACTCGCGCAATGGGTGCGCCAACCAGTGGGGTATGAGCCCAATCGCGATAGCGTTCAAGCTGTTAACGTCTGTCATTTTTTTCAGGTTATACAACTCGCGTGGTGAGCCAGCGCGCGAGGGACAGACTGGGTTTCGTACCGGTCTGCACTATGACACTGTTTTTTGAGGAATGGTATACGTGAAAACTGTCGGTCCTCAGAGTTGTCAGGTCATATATATATATATATATATGGAATACGAGGCCTTGGTAATTGGGTGATTTTGAGATGTTGTGTTAACGCCAGTGATCTTTTGAAATGGCTGGCCCGATTTATGGTCTCGGTGAACCGAATACTCCTAGTTTGAGTGTGATAAGGGATTATATAACACTGCGAACAGTGTTCCTTTGTTGGGAGTGGGGTGGGCAATGTAATGGCTGGGCTGCAGGCAGCTATTTTGGTGTGGGCAGAATAGCCCATCCTGTGGAAAAGATCTGATTTGGTAGGAGGCACTCGCTTGGGGTTAATGGGTCAGATACTGCGTCTCCATTCGAAGCTGTCGGGCGTTTCTGACTGCTGTGAAGGACGACATTTAGCCAAACGTAACTCGGTGATTTGGATCATCCCGAACGAGAGCGGGGTGGTGCGGTGGTAATACACGTCTTCTAGGTGAGAATGCCTGGGTTCAAACCCTGGGGGCGGTGGATGATATACACCACTGATGAGCTATAACAAGAGCGAAACTGGAGTCTGGTGCTCACGAGTGCATGGTTGATTGGACTACCTGAGGTTTGTGCGTGAAAGGTGGAGTCCAAAGAACGGTCGATCAACACATTTATGGTTTATCATCTCCTGAAGAAACAACTTTACGGAGTCTACTTCATCGACGTAACCGGGCATGGCGGTACTTTTGACCTACTGGCAATGATTACGAGAAGTAGAAGTGTAGTAAACTATGTTGGGAGGTAGCAAGAAAATTCAGTGGTTTGAATAAGAAGGTTTAGGCTCAAATCGGAGCCTTCATTTACTTGAACAGTTCGGATATGTATACTGAAAAACATGTTAAGCCGTTCGGAAATCGGCATGTATGTGATAATGAGTACGGAATAACACCGTTAGTGAGAAGTCAGAAATATATGCTCAGCGGTGAAAATCTCTGAGGTAAGAGTTCGTGGAGGAACTGGCAGCGGATTCTGTTACAGAACCAAAACAACGATTTGCATGCCTTGAAAGGAGGATCAAGCCCCGTCCATGCATTCCCATACTGATGGAGAATAGAATGCTAGCGGACTTAGACTGTGACGAAGCTGCGTTTCTGTCTCGACATGTACATGTTCCAAATGTGTTACCATTGCCTTGAATGCCCGGAAATGCCTTATCCTCATCAACATGCTCATTTACGCTGGAAGAGTTTGCCAATGCTATTCGAGCTCTGCGTCCACATCACTTTCCAGGTCTATACGAGCTGCACCCGCAGGTGCTAGAGGAGCTAGTGGACGTTGTCGCATCCCCACTAGCCTAAATTTTTAATGACCCGTTGGCGCAAGGTCAGTTGCCAGCTGAATGGAAGAAAATTCGTAGTGTTCACGGACAGCAAAAAAACGGTAACAGCGAACTACTGTCCAGTCACCCTCACATGTGTAGTCAGATAGGTCATGGGGAGGTCAACTTCTGTTCAGTTACGGGGATACTTAGAGAGACACAAGCCGATCAGTCACTATCAACACGGTTCCGTAAGGGTCGCTCTTGTGTGTCCGATCTCTTGGCACGCGAACAACGGGCACAGACTAGAGAAAAGTGCTACTCAACGACGTGATCTACGTTGAATTCAGTCAGGCGTTCAGCAGCGTGCTTTCCAAACGTTTGCTTGCGAGTGTAAAATCACTAGCCATAGTAGAACCGCCCTTTAATTGAATCGATGACTTTATGAAGAGATTCTTCTCTGGGAGAGTTACATCACCGCACTCCGAGTGACTTGCGGATTGTAGTTGAGTCCCACCGGGCTCGATCTTAGGTCGACTGCTAACCTTGACGTTCACCAACGGTTTTCCACAATTGCTGATGTTTCCCTTCCTGATTAACGCCGGCGATCTGAAACTGGCGTGTGACCAAAACTGACACAGACCACTGGGAGCTACAAGCAGACTCTCACGCTCTCGACCGACGCGTTGGTTTTTCCTGGCCAACGTTCAAAGTATGTTCAGAGACAGTTAGGGGGACCGTCTTCGAAAGAGTGCCTACAAGATGCAGTTGCAATAGGCTTACAGTCTGCAGACCGGTGATGGTCGAGTGGTCTTGAGAGTTCAATTGCTACCTCGGAGGTCAGAGGTCCGAATCCCGCCATCCTCGGCCACTTAGGTGACAGACAATAATCCGCTGCCGTCCGGCTCGTTACCATGCCTGGCCTATCAAGACCTTATGTAGTTCTCCGCTCGAAGTGCAAGGGTCTTGTTGTTTGGTATCCCTAATAATTCAATGAGCCTGTGCAGCTATGGCGTATACCCTTTTGAATGCACACATGGACAAGCATTCAATTAAGAATAGAAAGGATGGGCGAGCAGGGCGGAAATTGGATTTTAGCGGCAGATAGTCCGCACACCAAGAGAGGACCACATGTTCCCATATGGTATTCCGGTCTTCTCGTGTTATCCGAGAAAATTATGGTCCAGTAGAACGTCAGCACGCTGATTCTGCATGGCCGACAGTTTGGTGTTTTCGTAGGGGACATCTGATAAAGGATTGTTACGCTGCAGTAGCCAGGGCAATGACGTCGTCGCAAGTGACTTTTGAGTCATAAGAATAAACGGGCCAACCGAGCGAATCAATGACCTTTTGAGGTATATGGTTGTTGGAAGTAACCGTACCAGGGCTTGAAGTTCACACAAGTTTTAGTTGTTGCTCGCGACGATCAAGTAAGGTTTTCCAGTCACAAAAAAAGATAAGGCGCAAAAGTAGATGTGTTGGGTAGAGCGGCTGTATTTTGTTTACACACGTCCTGTCTTCCCACAAGCCCCACAGACTGCTTCAAAGCGAACAAAGGTAGCTGTATTAACAATAAGAACGAGAGTCTGGGGACATGTTACGTTTTATTCATCTAATAACAGGCATACTTAAGCTAAAACAGAAATTGGTACAATGTATGATGGATAATACAAAAAGATAGGCAAACGCGAGAAAAATTGCATGTCAGCTGGGCATCGGCTCGTCAGGGACATCCCTTTTGCTTTTCAGGTCTCAATTGTTTGTCCAAAGACTAGAGATACCTCCTCAAACAAAAAAGCCGGACGAGGTTTCGTCAGTCATCCTGCTGTGAACTAAACGATCACACAGTACAACAGCCCAAAATACTTCCAATAATCCACGTGCATCCCAATTCTTTGTGACATTTCCCCATCGTCCTCCATGTTATCTTTTTCTATATTTATTGCGTTGGCATTATGTCTTACTCCAGGTCTCGTTCATAATAATAATGATAATAATAATAATTCGATCCTTATTCCCAGTTGTTTTCAGCCGTTTCTTATCCCCAGGACTGATAACGGTCATGAGTAGCCAGTTCACGGGAACACGTAAATCCAGACCATTTGGATTATACAGGACTCATTACCTGCCAATTGTGCATCGTGTGGGTGGCTCCTACTTCCGATCACGGCCGAAGCGAAAAAGTCACGTGGGAAGAAGATCAACTCGCACACCTCTTAGTACGGTTAAAAAGGAACCCAAGAATGTCACCTGGCTCCCGGGAGACGATTATTTGCTGATAAACTCTATCCTTTTGACTTGTAATCTGACGGAAGTGTACCAGACCGTTCGCTTTTCTTCTCATTTCACGGAGAAAGAAGTCGAGACGCGCTGGAGGTCGCTCATGTTTGACCCAGTGATTTCCAGAACTGCAATACAAGCGATGGCTCGATTGCCACCGTTGATAAAGAGCAAACTGAATCGACTGATACCATTCAGCGATCGGGAAGATGCACTGATTACAAAAATCAGCATTCTGGATGTGTTCCCGGACGGTGAGATCAAACCTTTGTCCGTTTCTGATCTGCGTCATTCTGTGTTTGAAAAACTTCTCACCGGTTATCCTACCGTATTCTTCTCCGGACGGGATGAATTGGACCTGTTTCGGCAGTGGAGTCGCTTGCAGAGTTGTCATGTGATCAATGAGGGAACTGTTCCCGCATTGTCACAAACATCGAGTGATCCAAACACAACGTTGGATACTGATCTGAAGGATAAACCAGTAAATCTGAACGTTTCTGCGGACCAAAATGGTGCAAATCTGGTGATGAGTGGCTCATCACATGATAATAATGATGTAAGTTTGGGAGGGGATCCTTCAAGTTTCTCGGATACAGAACTCCTCCTAGAGGAGACGACAAGCAGTGCACTCTCAGCCGGCTTGGAAAAGCTGACCGAACCGTCTGCGGCAGCTCGAAGGCATCGTCTTCTTGAACAGTCAACCTATCACGGGTTTCAAAGTTTGGTCACTGAGGCGGTGATCTCAGCGCTGGCCCGGCAGAAGCAACGACATGAGGAACAACAGATGTTGAACGAATCCAAGCGCGAAGACGCTCTGGGATCTGGTAAAAGTTGCTATCCTTCGTATGCCAATCGCCTCGGACCCGTCGCATTATCGTCTTGCCCAGAGCGTCCCGGCTGCGACTGGTCCAGCCGTCAATCTACCACAGGAGTGACTTCAGGACTCAGTCCGGAATTTGATTTTCGGCGGCGTCTCGAACTGTATCGTTATCGGAAGCGGTTATTCGCTCGTTTGCGACGCACAGCCGAGGAAGCGAAACGTTGGACTCGCCTAGTCGAGATTCGGGCAGCCAGTGGTCTGGAACTAACCGATCCACAACCAATCTATCCCGCCTTGGCCTCACTCACGGGCACTCGAACGCGGTTCTTGTTGAAGGAAAAAGAAGTAACGTTTGGTCGAAGTTCGCTGGTCTATCAGCCGCACATTGATCTGTCCCGCGAGGGCGACAGCACTCGTGTCTCAAGATGTCACGGTCGGATTCGTCTGGCTTCGAATGGGACTTTTTGGTTGGCTAATTTCTCGAAACATCCCGTGTTTGTTGATGGCAATCCCGTGCTTACTGACGAGGAAGTCGAGCTGAAAGATTTGGCCACTGTGCTCATCGCCCAACTGGCTTTCCGATTCGATGTGAATCACCTCTATGTGAACGCGTTGTGTCACGGGGCAGAATCGTCCGTGTTGTCCTCTTTTCGTGCGCATGATGAATCTGACAGTGGTCTGATATCTGCTGATAATGTCAGTCACCACAGTCACGGGTATGGTAGTAGCGGTGGCGGTCATTTTGGTCATCCGGACAACAGTCATCATCACGGACATGCCGATAGCACCGGCAGTAGTCATCATATGCTGCACTCACCTCCGTCCGTAGCCCAATCCGAACCATCTTCAGATGTTTCCACAAAGAATTGACAAATATCTTCTCCGGCACCCCCCCTCCCTCTCTCTCTCTCTCCTTACCTGCTTGGCGGGACAGTCATACCATTTTGCAGACGTGTAAAACCATCCAGTTTTTCAGTTCATACAATTTGCCGCCACCTTCCTCAAACTCAGTTATTAGTTGTTTGCGTGTATTCTCATCCGTTCCATTTGATCAACAGGATTGTCATAAACTTCTTTGTCTCTTGCTGTGTCCACGTTGTTCGAATGATTCGTGTAAATAATGCTGTATGCTTAACAACTCGATGTGCACTTGCTTGAGTGCGTTTTTAATCAGGAAT
>STRG.1451.3
AGATAAACGGATTGTTTTTTCAGATACTACTCGAAAGTAAAATAGGGGGTCAACAAGAGCTATGGATACTGAAGAGAATCCGAATGTGATGAAGTTACGTTGACAGATCACAATTGGATAAAAGAGGAAATGCAAGCCTACGCAATGTGTTTGCACTCTTCTACCAAACGAGGACTTCATTGTATTCTATGATATATAATGCCGTGGGTTTCCCCCTGGAGTGCTGGTTCGACAGGAGCTGCAAAGTGAAGAACGTGTACCAAGGCCGCTCGTGGTGAACGGCAGACAGTTTCCGAAGGTTTATGACAGATGCAACTACATTTCACTGATACATCCATCATTTGCTTCATATTCCTAACGTTCATGTGAGTCTGATGAGACCCGTACATTTTAAGCACCAAGCATTCGATTAAAAAACGAAACTGAATGTGTACATTTTGGCTGTTTTCCGTTTCTTATACAGTGCCATCAGTATTACATCCTGACAAACTGACGTAATCAGTCTTCACGTCATCGATCTTTTGGACAGACATTTTACTCTCTCCTCCACATGTCTGAATAGCGAAAGACCATGCGACTTTTTATTTCACACACATTGCGCAACGATTTTCTGTTCTTCTTAAGGAAGTACGAATGTGTCGTTACGAAATTCGTCGTATGTGACGAAATTGTTCAACTGGTGGGCAATATTTGATCCCTGCTCGCTGGGCTTGCCGGTTTAAAGCGTTCGTCTTCGCAGTAAGGAGTCCAGAAGACCTGCATACTCATTAGCTAGATACACTGGTAGATCTGTACGGAAGTCGCAACCGACTGCGTTCTACAATGTCACCAGTCATATGATACTATTTACACTATTTTCATAC
>STRG.5526.2
CCTGTCCTGTACAGACTGAACTGAACTGAACTGAACTGAACTGAACTGAACACAGAGAAACACATCGCGGACTCACCTGGAATGGCTCTCGAGCTGCCCCTGAGTGAACGCGTTGTTTGGCTCACGAACTTGTTCCAGAATGGAAATGTTCAAGAAATTCACCTCATGCTGCCGGCCGTTATTGATAATATATTCGCATTTACCACGGGGGGTGAAGGCTGGGGACTGCACCTTGTCAGAGAGCGACAAAACCCTCAGTTATTTAATTGCATTAAAGCTTTCTTCTCCCCTAAAGGACCCTTCATGGAATGCATCGGGAACAAATTAAACGCACAAGGTTCTCCATTCAAGTATGAGATGCCGTCGTGGATCCTCTCAAATTGGGGCTCCCCCATAAATGCAGCAAATGGTCCTGAAGGAACTTCTTTGTCATTGGGCGCCTTTGAGTATTTTCTCCTCTCCTTTATTGTCTTTCCCATTCACTCTAAGTGGAATAAGAACCTCAACTTGCACGACTTTGAAGAAACCGTGTATTGTGCGATATTTTCGGCCTTCCTTCAGTTCTACTTGTTCACTGATTCCGAGGCTGTGAATATACTCGCTTTCCGCTACTACACGATCCGTCCATTCCAACAGATTACCATGTATCAGAGAAATTACTTCCACGGCTTCACTCAAGAGCAGTTTGATTTCAATGAAATTAATCCTCTATCAGAACAAGGGTTATTTTGGCAAAGCGAAGTCTTCCTTCAGACCGTGTGCGAAGTTCTTCTCAGTCGGTATCCTAAAGAACAGTGCCCAAACCTATACCCGCTTACACGTTTTGGCATTCAAAGGTCAATCAATTTCTCCAATCTCCATTCCGAAGTCGTTACCACACCTGTCCTATTGGGAATTCATGTAGTTCTTTACTCCAAGTCTCAGAGTCTGGTTGCCGGTTATCCCTAATAGTGCAGCGGACCTTCGTGGCTATGTGATATCTGCACTCATGCACAAGCATGTGGTGAAGAAATGAACGTGCTTAAAGCAACAGAGTAGGATAGGCAGTTATATATATATATATATATATATATATATATATATATATATACTGTATATATATATATATATATCGTTGCTTTGTCACCATGCCTGATATAGTGATCACGATTTTTAAAAAATCGCGCCCGTCGGACAAGAGAGAAGTGCTACTTCGAGATACTTCCGCATTTCAAGTTGGGTTTTGTCCCTATCAGCTTAAATACCAAACTGCTGATACCCCCGTTAACAAGACCAAGATATTGCCACTGGTCAGTTATCTTACCCATTTGGATTTTTTTCATCTTTCTTTAAATTCAGTTATTTTCAAGTACAAATAGAAGTTCCGTCCTAACATTTGTTTCTTTCCTTCTGTTATTATGTGGTATATGCTAAATAGATTTTCCGGAAAAAGGTTGCAGCCGATTAATGTTTTGCTCATGGGAAAACTATCCGAATGGTGAGGTGTCTTAAATGCGTGTTGTTGAAATTCGGCTCTTTTTTAATACGTGCTTGCTCATAACGAGCGCAAAAGAAGGCGATGTTGGTTTTTTATTGAAGGAGCACGGGAAACGGGTGGTGTTCCCACAGTAAACCTTAGTAGTTTTTGGCACCGACATTCCGCACATCCTTTGATTTTCAAAGGATCACGTTTCTTCGAATCTCCTCATCAGTCTTCTTACGATTGAGAAAGCATTCGCTATTCAGGTAAAATACATTTTACTCAGAGAAGGTTTCTTGTACGAAGCCTTCATCTACTAATACGCAATGAACTCCTCAGTCTTCCGTGGCTGAAAGTCAGGCGACTGAGTGAGCGCACCTTTGTGTGCGCGCACGTTTGCACAAGCTTAAAACCAAAGTAAAATTCTGCAGGACTGGTTATCAATCGAAAATCCGCTCATCCTAGCCTTCGGCTTGCTTAAAGTGACAGCGACGTTCATGGTCTTCTTATTGGTCACACTTTCATCTATGGGAATTCCACCGTATTTTTCACACATGCTCATGGACCACTAGAAAATGAAAGTGACATCATTTACTTCGTCACAGTTTTGCTTCATTTTTAAATGACATCTTTGCAAACTGTCTCTTTCACAGCTACGATCTTGAATTATTGCTTGCGATTATATTCTGCACGGTTTTCTACGAAGCGTCGAGACGTTTTGACACATGTTTGCATTTGGTTCACAAGCCATCTCCAGAATCGTAGCCTGATCGCCTTTTGTTAATTTTCCATTCATGATCTCACAAAGAATTTGCGCTAAATTCCCGACAAGTAAACCCAGATTTTTTCATCTCTTTAGAACGACCAGTGGACTGTGGTGAATTAATGTATCCGTCGCCAACTACCCATCTGGTTTTGTTAGTAGACCAGAACATGTACCATTGATTACGTGATCAGTGCACTAGGTGACTTGTTTTGACCAATCAGGCAAAAAAGCCGTAGCCATTTGTGTGCTACTTTTTAGAGACTCATTTCTCTAGTGATTCAGTGAGGCTGGTTTAAGCGATGTCAGGATCATTTTGGACTGGTTTCTTGAGGGAGTTACTTTTCAAGGTTACAAACCAATGAAAAATACAAGCTTGGAACTGGGGTTTTAAAAACTTTTGGGAACGTTTGTAAGATAGCTACTTCCTGAAGGTGCCACAATTCACAGGCTTGAATGTTTATAAATGAAATCAAGCATGGTGTCAACGCAACAACATTAACAAAAACGGGGAAGGAGTACAACATAGCGCGATAAACAGTTGATAAAATGATATAATATGATGTGGATTTTTTACAGTCATTCTTTGCTGATGTTTAAACAGTCAGTTGTTTCGACACAATACGTTTTGGACATTTTATGTTGTAGCTGAAAACATCGTGGTAATCGACTAAGTAAACCGAAAATGGACACCGGGTTGTCTCTTTTCACTGGTATCCACTGTAATCTACTGTCTTCGCTTATAACGGCCCAGTTAATGCAAGCAAATAAGTTACGGTTTTTATATCTTTCTCTGATAATCTGTGCATTAGATAATTTTTCCCAGTCTGTGAAACGATTGAGCGTTTTTGATCTCATGAATATACATCAGTAATGGAAAATAGCTCAAGTAAATGTGCTACAGCGACCGTACTAATCATGTTGAACATCATCATCATCATCGTACAGCGTTAAACAGAAGGGCGAGCCCCACTGACCACTGCCTTTCTCACCATGTTGCACGTTGAATTATAAAGTATGAACATACAAGATGGCGCAGTTCTGTTCAGAACTGTAGATCTTACTGGTCCACGTACGTAGAGTCGGACCATGCATTAGTTTTAATGCGATTATCTCTCCAGCTCCATGGCCATCGTCGCAAACCGCAAACCGGATTAGCCGTGCAACGTTTGTGTGATCCAGACGTTTGCACCCGGTATGAGCAGAAGTTAGCACATGAGCTAGGATCCACGGAGAACAGTAATGTAGATGAGCATTGGTCTCATATCAAACAG
>STRG.2491.1
NNNCATTGAAGGTTTTGAATGGCCGAAGGGATGTGGACAGTGTTGTGCTGAAGGTTTTGAATGGCCGAAGGAATGTGGACAGTGTTGCGCTGAAGGTTTTGAATGGCCGAAGGGATGTGGACAGTGTTGTGCTGAGGACGGATCTACACAGTCACATTGGCTTCATCCGTAGCCTCGCTGACTCCCGTGCACGTTGAAGGAGCCAACAACTCACTGAACAACGGGACGGTTGGTCAGCCTGGTACTGGAGACGACAACTGGACGCCCTTTTGGATGGACCTGACGCGGCATCTTCAGGCTCGCATGCGTATGAGACCCGTGGGCGCCAAAACACAGTTGGACCGACGCACATCAGACCTTGAGAGTGCAGGCACCGTTAAACTCATCAGCAGTCGTTCGACGTCACCAACAGTATAACGGGCAAGCTACGAGGAGTTCCTAGACAATCAATACTTCCGGCCTACCGCCACGATCAAAGCCCAACTCCGTCGGACTTCTGGGAGGAGGCCCCTGTAGCGGTGGCCAACTTCGTTCATACTTTTACCACGTTCATTGGTTAACTGAACGCTGACTGCCAAGCGCGGTTGCCATTTGACCGTTGCTCTTGCACACGCTCTCACGCACGCTCCCAAATACACGCTAACCATTATCTCTCCC
>STRG.36327.1
GTAGTAGGATGGTTAAGTACGTATGCTACACACTGAATGAGTAAGTAGTGGATTGCTCCAGAAACAAATATGGATACACCTGGAACGATAACGGACGTGATTACTTCACGTGGACTGAATGCCATAAGAAGAAAGGAATGGACTACAAGACGGCACCCCCCGATCGAATTACGACTGTCTCAAAATGGGCCGGGTACTTAGGAAACAAATAAGCAGTTCTGTTACGCTTGGTCGGTTTTCTCGATGTTCAAATGAGTGGTTTACATTAAACAACCCATTTACTAAGCACTTCTTGTAGAGTATAACAACTGATGCTGTGATCATGTTGGTTTTTGCTTGGCCAGAGCCATTTGAGAACGAGGACATCCGGAGCTTTCTGGAGGAGCCGAGGAAGTGCTGGAGCTCTCGGGGATCCAGCGGAACCGGTATAAGTTGGCTGCCTTCTGATCGCTTCTCAAAGGGAGAGCAAGAAAGGTGCTGGATGCGGCGCGAAGTGGCCTAGAAGAGATAAAGTGGACCTCCTCGAGGGACGCCCTGATAGCGGGATTTGACACCCCGGTTAACCTCAGGAAGCGATGTGGAGGTTCAAGGCTGCCCAGCCGGGGGCTGGTGAGTGCTCACCCGTGCATGCTATCGTGCTTCGTCCACTCCTGGATCGTGCGTTTAGTATGTTGAACTATATGCGGATCGATTTATGGACAGTCTGCTGGATCCTCTACGAGGGATGGCACGCGTCGCCCGTGTCAGTCGTTCCATGGACGTTTTCCAGATAGCGAACGCGGTCGGCAAACTGACCGTCCTTGCCTTGCCGCTGGTAAATATGGCTTTATCTAAGATTCAAGAATGAACAATGAACTTGCGGGGAAGATATCAAGGAGCCGAATATTTCGAATATGGATGACAGAACAGCGGAGGTCGAACAGCCGGAAGAAACGTGGTGTTCCTATTGTGAAAACTGTTAGTCCGTTCATTGGCTTCCGTCGTTTCCCTCTGCCGGTTAGCAATGGCTTAATCATCAGGACAGCGACTCCTCCAGCGACGGGATTGTTGTGGGTTTTCATCCCACCTTTGTATGTCACTCCGCTGCAACCATCGTTCTTCTGAAGATCGTCCTGTTCTATAGACCAAATTAAAAGCTTCAAAGACAATACGGTCCCTTCCTTCTAGTCGGGGGCCTCAGTGATCCGGGCCACTATTTGTTCTCTCTAGATGATGCTTGCATTTCTCCCGTGAACCCGCTGTCAGCAATGCTGGTTCACGTCTATTCTGTATAATGGAGGCTTGTATTGCACTTCCTCGGATTTTTTTTCAGGTTCTGATGTGCTGTTGTTTGTGTGGTGTGTAATTTGATGGGTTCTGTCTGATATGTCGATCGTAGTGTAGAGACGAATACTGAAGCTGCAGGGCGATGCGAATATCAAACCGATCACCCCAACCAGTCGAGAGCCACAGACCGAAGAACAGCCAAAGGATATTTCGGAAGCGTCCAGCAACAGACAAAAAGAAGCGTTTGGACTATCAGAGAGGACACAGCGGGATTTCAGGCAACCAAGAAGATAGCCCTTGTGAGGGCTACGGATAAAGTCATCAACTGGAGCAATCTGACCAGCCGAACCGAAATAATATGCAAAAACACCGAACTAATGGTCACAGGCAACTGGCCAGAAAGCAGCCAAAATGCTCAGGTAGCCAGAGGAGCAATGTTACTGCAGGCGATTCTTAAAACGGACTATATAAACGATTTTATATGTTCCACTTACTTGACCTATTGGGCCGCTCAAATACAGGTTTCCTCATCCGTCTTGTTTTGTTTGTTACAATATCGCTTAAAGTTTCCAACCATCTGGTAGGTGGACCTCGTGGACCTTATTCGGGGATCCTATTTGTTCAAGTCCACCGGTCAAGATTTTCATACTTTTCTGCCCAGTCACGGACTGACCTTCTCCACCTACCTTCCGGCCACTGTCTATCCCGGAGAACAGTGTACCCTGGGGAAGTTTATCGTTGGGCCTGTATACACCCCTGTCCCAGCCATCTTAACCTGTTGAGATTCAGTAGTTGATCGAAAGAATGACCTCTGATTCCCATCACCCTACTTCTTACCTCAGCATTGCTGATACCGTATTCCCACCATATTCGGATAACGTTACGGAGACATCGATGCTCGAACACTAACAGTC
>STRG.23035.1
ATTTTAAAAGATCTGAGAACTAGGCCTATTACCTTTCTGGCCCTGGCTGTTTGAAATGAGACGTGTTCCGAAAATTGTAGATTGTTAGTTCATCGAAGCCCATGATCCTTCACCGATGAGCTTGGAGCCATGGGCACTTGGTTCAGTGACAGAATTCCGGGAGGGACTTGACGTCTGTGGGTTGTGTGGAAGCTTTTGGATGTCGAGAAGCACATCTGCCATGAAGTGCACCATTGATCAAGTTTTT
>STRG.36649.1
CAAGGACGGAAAATTTATAATGAAAACTGAAAGCCGTTTTTCTCACTGCTTGAAGTTTCCCAGGATATCGCGGGAATTGTCCCGACTTGTAATTCTGCCTCACAAGTACAATTATGAGCGGAGCATTTTACACATAAAAGTGATCTGGCCCATCAGAAGCATAGTTTTACCTTGAAAAGACACGATGAACCTCAAGAACAGAGATAGTCAGTGCGTAGAACTAAGACCGGTTTGCTACTACTCAAATGGCGGTACGTTTTCTCTGCCGACGTAAATCGATCCGTTTGATTTC
>STRG.13478.2
GCCACCCCCCCCCCGCTTCTTTTTACTCTCGTTTCAGCTCGGTGAATCCGACAGAAGATCAAAGATTTCCTCAAGAACCGGGACAATTGGGCTCAAAGCCTCGAACCCGTGTAGTACTTCAAGACTTCAAGACGAGACTTCAAGACACATGATTGGCTCTAGCCACACCAAGTCCTGTGCAAACTGAAGTGGACTGAACTCGCAGTTGATGTGCGATGAGGTTTTCCGTTTCCCTCTCATTTTTAGCGGGCATTCAACGAAATACACTCGGCAGTGGTGGGTACATAACTGGTGTGCATGCCCTCGAAGGAATTCTGGACGCTGGATTGGCCTTGGCCATTACCTGTCCTGTGCAAACTAAACTGAACTGAACTGAACTTTCGGCGCGGAATCCGGTCCAGGCGGAACAGTCCGGTTTCCTTTGTCCTATGATTACTTGTTAAATATCGTTCGAAGTGTTCATACGGCTTTCGGGTCCAAATTCCATAGAGCATCGGGATGAGTGTTGAAAACACTAATTTGGTAACCCGCCATACCGTAGAAAGTGCGCCAGCTACTGTGGTCCACAAAACTCGTCAGGTGGATTCACTACCAGATTATAAAACTGTATCTGACTTCAGTGATCCTCCGGGAGTGCCAGTTTCCCCATCTCCTAAAATCACTCAAACATCTGATGGCAAACCGGTCCTTCCATCAGCTCCAAGAGCCGTTCAGCTGTTTGACGACAAGGAACAATTAATCACTTCGGATCATATCTGGAACCGGAGGAACCGATCTGCACGCATCTAACAGTGCAACTGAGGTTGCAGATATCCATTGTTTTTCTGTGTCTGGTTGTTGGGCGTTGGTAAGCATAAGCAAATTCAAACAGAGCCTACTGGATCTCTGTCCATCGCCGTTCTGGATCGTGGGCATTTGACTGCATCGATAGCCTGGCGGATAATTCTGCTTGGAAATCGGATTGTTGGTTATCAACCAGTAGCAGCCATGGGTGACGGTTGGTTTTAGTACTGCTCCGGCCACCGACGAGACGTAAGCTGAAACGCTCGCGGACAAGAGCATGTGTCGTGTCTACAGACGTGAACCAAAAGGATCGACATTCTTGAACTGATCCGCTGCAACGATAACCGACAGCAATGTGATCGGTCTGAGTCCAACGGTGTGAAAACGCAGGAGGTAGCCAGTACGATGATCATGCAGCATTCGGCGATGCTCTGGGTTGCCCGGTGGATCGACCGCTCAAGGTCGTCGCCATTGTAGGCAACACGGGCGATGGCAAGTCTTACACTCTCAACCATGCGTTCTGTAGAGGGTCGGAGGTGTTCGCAACCTCACCGTCGCAGAGTACATGCACATTGGGGGTTTGGGCCGCCTACCTACCTGGGAAAGATTGTTTATTATTAGACACGGAAGGTCTATTGGGCACAAATGCAAACCACAACATGCATCGTCGCTTGCTTCTCAAAGTGTTCGCGGTTGCGGATATTGTGATCTATCTTACCAAAGCAGCTCGACTGTATAGTGACATGTTCTCAATTCTGGCGGATGCCAGTGACGCATTCGCTCATCATTTCCGTCCGGATTTGGAGGCACTGGCTCAACGAACTGGGTTGCCTTGGTCTGCCGGTCAGTTGGGACCTGCTGTTATTGTATTTCAAGAGACGCTACACACTCACCCGTTAGAAGGATTTCAGCCAGGCCTATCTGGAAGTGTTGGTCAATCAAATGCTGACGCAGCTGCGTTTCCTATATTCATCCAGGCAACTGGTAACAACCCACAAGAATCCCAGCGACTGCACTCTGGGGTTGGAAGTCGTACGTGTTACATTGTACAACGGGAAAATTGCAGTAATCGTCCATTCTTTGACCAAAGTATTGCGCAGTCGATTCAATGAACTGCGGCGCAATGTGGACTCATTTTCCTCGCTCTACTACATCGGTATTCAAACCAAAGACGGAAACACGAACTTCAAGCCTTTGAGAAATCTAACGGGCAAGTTACTACAAGACAACTCCATTCGAACTCCACGTCTGTTAGAACACATTTGTGCCAGTTTGCAATCGCTCAATGCTCGATTCGCGGGTGACTTACCTTCGGTTGAACAATTCACGTTTGTTCAGCAGTACTTCACATGCACAGTCAAATGTGATAGCTGTCTGGTTAGATGTTGCTTGGGGATTGGTCATCCGACCGGTGAGCAAGGTCATCAGGCTGCACCATCAACTCCGAATGGATGCAGAGCGCCAGCCAGTCCAGTCCGTTGCCGATATGATCCCAAGTTGAAGAATAAATTATATTACTGCAAGGGTATACACCCATTTAGTCAAATCCTCGTGGATGGAATGACAACCGTATCAAAACAGGTCTCGGGATTGGCCGGTCCACCGCTTCGCGTCTTGGGAGATCTGGTTGCAGATGGCCTAGCGCCGGAATACTGGCAACCCAATTCTTCCATTCGAGTATGCGCTTTGTGCAAATTCGAATTCCCTGACCCCTTGGTAGATGGGATTCCCGATTCCGCTCTGTCTCCTGGACGAACTAAGCCAACTGTGGAACCAGCTGGTGAGTGTCGGACAAGCACACGCAACGAGACCCCGGATCCCGGTTTAAGACCGGCAATCAGCTCGACTAATCGGAAGCAGCCAAAACGCGGCACTGTCCTGTTGCCGCGTACTTCCACACTGACCAGTGTGTCGGATCAGGAAGACGATATGATCGGCCAATCTCGACCGAAACCAAGTATTGCCAGAGCTAAAAGGGACAAGGAAGACCTTTCGGGACACAACAACCCGCACCACCCACTTCTCAATCTGCAAACGAACAATGTGGATGTCGCCAAACATCATTGTCGAGCTTGCGGGCGCGGCGTATGTGGTGCATGTTCGGCCAGTAGCATTCCAGTCCCCGGATTCGGCCCTGCACCGGTTCGCGTGTGTGACGAACACTTTCAAAGGGTTCGCCCGACCGGATTATTGGACCCCGGATGAGCTCTGCCACGATTGTGCCGTGTGTGATCGCCCTTTTGGTCCGACCAGACGCATCCACCATTGTCGTGCTTGTGGACGAGGTGTGTGCGAGGTCTGCTCTGGGCATCAACGGCCCGTGCCTGTTCGAGGCTTAAATCGACCTCATCGCGTCTGTGATGATTGTGCACGTGAACTCTCCTCTAACGCGTAACCCATCTCATCCAACCAACCGCCTGTCATTCATACAGCTGAATGTGATTGAGATCTGCGTACGCTCGAGCACCCCGCGATCCCAACGGGTCATCGTAATTTACACAACACCGTCAACTAGTCATACCCTTTATTTCATTCTCGTGCTGCTCACCAATGAAACGACCGTGGTTAATGCTAATTCTTCTTAGCCTAATGGGCCGATTTCTGAGTCAAATAATACTTTGGAGAAGAATTGTAGGATGCACAACACTTGCACAGAATAGTTGCTTCAGTTCCATTATTTTTTCTTTCCACTTTTCTTTCTATTCCTACAAAATTTTGTTTCCGCCAGTCCTCAAGCACACATATAATTGGTATTCGTCTAAGTATATTTATATGAATATTTTTGCTACCCATCCATTAGATCCCAAATCCAAATGTCCCTCATCGCTAATATTTCGCATTGCGATTTCCTGCATTCTGCAACTATTTTCCTTAATGCATCCAAAGTTACTCTTCCGGTTATGTGTATGCGTGCGTATGCTCATGCGTTCCTGTATTCATTTTGACATGCAGTTGGCACCACATGTTCATCTTATCTTCAATTGGCTTCCAGGAGGCCTAACTGATATCTGTGATTCATCCTCTCATACCATACTCATTCATTCACCGTAGACTGAAATTTCTAATGTCTCGATCGTATTTCAGACTGACACAGGCATAACCACGGTCGGCTTAAGCTGTTTTCAATTTTTTCCTTTTTCTTCAGACGATTCAAGTGTGCGCATGTGCTTGTGTTAATGGGGCATGAGCTCGACGTAGATCTGGTTGAACATGTCAGGCTATCGGATTGCATCACACTTTTCTGTCTGTATAGACCCCGCGCCTCTCCACACCGCTCAGACCTTGCTCATCTCTTTTCGCAAGGCTGCTACAAGCCAGGTTTTATTTGTGGGATGTCCATCAATGTACATTTATTATCTCAATTTAGCAAACATACTGGGTCCGTGGGCTACATCCGAATTTCAGACTCACAAAAATGCCAAATTTTATTCCCTTCATTGACAGCAGTGTGTCAGGCACTGTAGCTGCGAAGGACAATGTGTTCGAAACTACAAAAGCCTTTCTCGTTTCATTTCGCGTTTTTTTGTGGCTCCAAAACTACAGAAGAAACCATCCACATCAGTGACTTTCATCCGAGGTGTTTCCACCACGTTCCAATACTGGCACGTTTGTAGCCGCCTTTACAGCATTGTTTTCTTGTCATCTCATTTCTCATTGCTTTTTGCTTCGTGCCATCCGTTTTTTCTGTTTTTCCTAATGAAACTTGATTTCATCTCTTCTTACAAAGCCAGAGTATTGAAGTGTAAAGTGTTACTGGTCTGAAAAAATTGAGCTGAACTTCTGGATCGGTTGATACTATCTTTTTGCCGGGAAGGGGGCATTCGCCCTTTGTTATGCCACACATCAAAACAGCACAATCAAAGGGTCCATTGCACGTTTATGACGTAGAACCAGCAATTCTGTCCCTGACTTGCGGTGTTCAACCCTGTGAATGTACGCTTCGTCAGTGCGGGTCTGGCACAATTCTAGTTCAGAGATGCCTTACGCTTGTATGGTGTTTATACGTGAGGTGAGATTGAAGTTTAGCGTTTATTTTCGTGGTGGTCTGATCTAGGCGACGAAAGCCCGTTTAGATGAATCATGGTGACGGGATTCTAAATAAAACAGTGAGATCTTCCTCCTTACTATACTTGTAATTCGGTAGGGTATAGCTAACTATTAGAAGTTCTATCTAAATGTGACTGTAAATTGTGCATAGATTTCTTGCTGTCCGAAAGATGCATTTGTTTTGCAGCTTGATGATCGATTGCTAAGCGCCAATTGATGCAAATGGTCTATCGTTCTGACTAATGATCGGATTTTTTTGGACCCATCGAAGAATGCTGTCCTCAGAGACTAATCCCTTTTTATCCCAATCTGTTGCGCAGTGTGTTGAATACATCAAGTTCGAACTACTCACCAACGAGCTGAATTTCATTGGCCGTTTCTCTGTTCGCGGTTTATGCAGAAAGAAAGCAAGTGAACAGATGAACTGACCTTAGATCCGCACATGAGGGTGGGGAGACAGATATATGCTTAGCATGAGTGTGTACCGCAGCTTCGCGTGCTGGCCTCTTGGAAGGCCACGCCGTTGGCTGAATATTGCTAGAAGCAACTTTATAGCAAGGAAACTTGCCGGATGTGAGTTGGGTTTATTTTTTCAACGGGAGAAATTACCGCATTCCATTGGGTAAAAATTATTCACCAAACGATAGCACGGTTTTTACGTTCCGTACTTTCATCGAGGGGAATCACTGTAGATCCCCTCTAGTCTCCGTGTTCCGAAAGTCAGCGTCTTGCCCTCGATAAAATGGATTGCACTGAGTCACCGACACCCACGGCCTTCGACTTCTATCCTTGCGTAGCGTCGTAGCCTAATCTTATAGTCCAAACACTGTTCTGTGGTCTTTCACTTTTGTACTTTACGCGTTTCCTTAGCCCGCCGCTTGGATTTGGTAGTTGCATCTTGTCAGTTTTTATTGAATTCTGCCTCAACCATACAGCTGCTCGAGCATTCTGTTTTAGTTTGTGCCAGTTTCGAAGGCGTGGTTTTCGTGGCCAGTGTCTTTGCTGTCAGTCGACCATCTCTGTATTTGTCGTCCGATTTACGCCCTTGTAAAGTAACAGCTCCGTTCGTTCAAGCTTTCTGAAGCTGTGAAGTCCAGTGACTACAAGCTTCCTCGTCGGTACTCTATGTTTTCATTACCATTACTTACTGGAACATGAGCGCGGTTGGACGAGCATACTACATAACCCCGAAGGCCCACAACACTGTTAGGAGTAACCATAAAATAACCCCAAGACTTGGAGTGCAGAACCACACGAGGTCCCAATGGGTGATGTAATGAACCGAGCGACAGTGGACCACTGTCTACGACCAAAGTGGCTGGCGGTGGCGGGACCCGAACCGCTGACCTACGAGGTGGTAGATAAAAGCTCCAAGCCACTCGACCACCACTGGTTTGTGATCAGTGGATGATATGCTTATGAGCCGTTGGGGTGCACATTATCCAAATGACGCAGTGCGTACCGATATTTGTTTATCAACTAATAAATATTTTGAGAAACTTCGTTGTATGGACGTTCTCTAACGCATTTCTTCCTCAGTTACGGCTGTCCTGTTGATAACGATTCTGAATTCCCTTTTGTGCGAATTCCCATTAGCGAATTAATTTATTTGTGGTAACACTCTTCCAGTAATCCCGATCCACGACCATGTGTGTTCCTCAAAAATGCGGTAAGCTGACTATGTCAGTTATCTTGGAAGCCAAAAACCTTGCCTCCCTCACGTACTGGTAAATTCCGTAGACTAGGAGGGGTCAGTTGGCTCATTTGCGACTTGACCACACTCACTGTTTGTCACTGATCGAACAAACATGATTTCCGAGGTGTTATTTAGCGACAAAGTGTAAAATGTGTGAACAGTGCGGTTGATTTTAAGGTCACTACACTTACCGCCTTTGAATTTCAGCGGCACGGCTGAATTGCGGAGTGATAAAAATAAGTAATGACAGGGAAACCGGTATTCTATACTCAATCTTCAACCACTTGGATTTTGTTGGGAGAACAAACTGACAGTCAGACCGCGGTTTATATCAGATACAACTGTGGGGCCACCCCGTGGCAGATCGGTGTGAGCTTGGGCTGGCGCATTGCGATCAGACGGCCTGGTTTGTTTGGTAGACGATGTGATGTTTCGGCAAGCAATCAGCTCGTCTTGTCTGTCCTGAATCGAGGACAAGATTGGAGTCAATGTAGCAAGCCGAAGGATTACTGAAATGGCAACAGTCGTCTGAACCAAATCAACAAATTGGGTTTGCAGTCAGACTAGCCACTCAGAAGAGCTGGTTGTGAATACCGGGTAACCAGTAAGCTTGTGGGCCAAGATTTAGCTACGACCACCATGCATCATGTCGAGATGATTCTAACCGGGAAGAGTATTCTCACTCGAGTTAGTGGATCGGAATGGAGCAGCTGGAGCCTCGTACACCGATGTAATGTCGAGCTCTCCTTGTTGCGTTGACATTCGAACTTATTCACACTAATCGGGCCGTTCAGTGGGAGGCTTTCGGTCGAATTCCGAAATCTGAAGGATAGTGCTCACGGAGTCCGAATTCCACAAAACTATAAAAATCAGTGGGCAAACTTATTTCCCCTTGTACTGCATTTCTGTTCTAAAGTTGGTCCAAAATGGTTGTAGCAATCATAAAAGTAAAGGGTAGAAAAGACATCTAACAGTTCTATTTTCATCATAGTTTTCACATTCTGTGCGTTGTCATATTTCACAATAAACTCTAGATCGGAATCTTAATCGTCTCCTGCCAACTTTGCTCTATGTTCGCAATGGTGTGCTGCAGTCACGGAAATAGCTCGAGTCAGTAGGGTCAAATTTCAAGACTACGAAGCAGTCAACAGATTGAATGCTTTCAAGGAAAGCATAGTGAGCATGGGTCAGAGTTTGTCAAATAATGCAAGGGCAAATTCATAGGCCAGAGAAGGTTGAGAGAAAATTATATAGAATTACGGGAAATATATGCTGATGTACGAAGAAATGAACAGCAGACTGTGAAGTACCGAATTGTCGTAGTTTATGATGGCAGTCGACTCAATTTTCCGAAGTTGATTTCGGTATGTAAAAGCGATGTAAGTTCTCTTGTAGGGTTACAATGAGATGTTTCACATGGTTAAAACATGCAAGAGGAGTAGAGTTTTATGGCGGTTGTGTCTTCTACAAAATGTAATTGCAAGGTGGAAGAATGCATTCTTGACATTTGGCATAGTTTAAAAGAAGACCATACTGCTCAGAAGTTTTATACATGTGCAATATATTCATTACATTCATCTAAAGTAGGCTACTGGGCCAAGACAACGTGATCGGTCTGCTTGATTAGACGAACTGACTGGGTTACAGTGAAGTCGCTGATGTAGGTGGAGAAGAACTATGGATAAAGAACATCACTTAACGAGCACCAGCTCTGCTTCAGAGATGTCCGGAGCATTTTCTTCCAAAGCTCTTACAGTTTGTTCATCCCGAGCAGTGGTCTTTCAGCCGGTTAAGTAAGTATACCGCGTAACCCAAATATTCTAATTTTCTGAGAAGCAAGGATCATGGTACGCTGCAAATGCGGATGTGTGATAGAGAAAGGAACGTCTAACTGATTTGTACGAATCACTGAGGGATTTTGCAGTGGAATAGACTACGCACGCAGCTGCGTCAGTCGTGGAAAGCCGGGATTTATGCATAAGTTGGTATTTGACAATGTCTTGAAGATGCTGAAGTGCGACACGTTCAACTAGTTTCAACGCTGACGAGGAAAGTGCAATGGGTTACGCGGCCGTTTTCGTGTGTGAATGATTGTGACAGGACTCCAGCAGCCAGGAATGCAGAACAGTTTAGGTGAGTGGTTGACAACGGTAGTCATTAACTCAGAGAGTGGGTCAACCCCGTGCCTGAATAATCCCGAAGATAGGCCATTCCTTTTCAGTATATCTGGCCGACTTGATAGCTCGAGGAGCCTAAAGACTTCCTTGCTGAAGAATCTCTCAATTTTGTGATTTGTTGGTATCTTATAAATCCGTATCTTTCCAGGAACGGGTGAGCTGAGAATTCATATGGTCAACATCCATGTCGTCGAAGGGGAAATTTCTCTTCTGACCACAGTGTAGGGTGATCCCTTGCCATCTGCTTTTAGTGTATCGAGAGTGCATAAACTGTTAAAAGAAGATATATTCCGGACATTTTGATTTCTTTTTGAACAAATTTGACAGTCTACGGACCCAAGATGTGATGCGTGTTTTTGAGACTCACTCTTTGTTCCTGCGTAACCACTTGGGAAAGGGTGAGACCATTCTTCCTAGATGGAAGTAAACCATTTCCATCGAAAATCAAATGTTAAGGATCTGGTTTGTAATTTTGGTTGTAAAATTTACCGAAAGGGAACGGTTGAATCTGCATTGTAACCAGGAGACAGTGAGAAACAAAGAAAGGTTTTCCTTAGATAAATCTTGATGACAAAAGCGGACCTGTGTAATCTGTATGTAGGAAAAGTGACCCTATTTCGAATACATTTTCGGATTATGGTGTAAGATACTATGATTACTGGTACTGAAGGGGTTCATTGAGTGAGTGCAAACAATTCCTGATGATCTGTCAAGATACAAAGCAAATGACACACCATAGATCGAGGTAAGACAAATATTGAGATTAACAGTCGAGAGTGGGTACGTAGATAATTAGTTAAAATCTCCTATGACGATATGAAGGTTGTCATGAATTATTGGTACAAGGAAAAGTAGGAAGGAATCATAGAAGAAGTTAGCTAAGTTTTATGAGCTTTGTGGTGTAATTTAAACGTTCGAAACAATGATATAATCAAAACGGAAAAACCTGCTAAATGAAGCAGGTACACAGTCAATCCCGTTAGAAGATCAGAAAATAATGATACTAGACTTGCCACACCAACTGTATTCGATACATATTAGAAGGCCAATACCTCTCTCCTTCATGGAATTCTGTCTATTCTGACGAGATCGTGAATAGTTTTCCATTTCCAATATAGTTTCATCTACATCAGCATTCAGTCAGGTTTCTTGGAGGCATACCACACATGTGTTTCGGAAGGCATCAAGTAAGTCAGATTCGATGTGTGATAAACCGAGAACGCACGTTTTTACACGCAATGCTGGGGACTGTCATAAAATCCAGCTTTGCGCGACTAGGGGCTGCCAGCCATTTAGCTCTTTTGCTTTCCTTCAGGTGATGGCTCAGATTACCATTTATCTCTCTTGATGGTGGGCGACCTGTGGATTGTCGGCATACGTCCTTTATAGATAGGGCAAATTGTTTTGAGTATTTTCTCGAGGACAAATTCACAGTAATAGTGATTCCAAAGAAAACGGGCCAAAAACTGTGGTGCAGTGGTACAGAAGGAGCTACAACCGAAAATGTGAATGACCAATATTTCAGCATATCAAGGTAGCACGATTTAGATGAAACAGATGGTATGACATGGAGTCAGTTGCTAGAGATGATGGAATGTTTCTTCTGCCAGAAATTTGTGGTCGACGCACAAATGGATTTTCGTTCGATTGTTGGTGTTATTGTCGCGAAATAATCTCCCCCGTCTTTCTGCTACCACACAGTAGTGTGACGGGTTAGTTAAAGACGTCGTTGCTTCACTGTTCTGCCTTTGTTTTTGGCTTATTGTTTTACATTTGTGAATGGTAATACATGCTTAGAATAAATTCACTCGCCCGGTAGAACCTTACTTTCGTTATTCAACCTCCACATCTTAGTTGTGCGGTTAGGCTTCTGTCGGAACTGTTCGCACTATCACGGCTAAGCGCGACCACCTAGAATGGAATCCGGCAGCCCTGTTGAAATTGTGATTTGAAACGTTCTTCATCCCTTACTTACTTATATCATATTGTCACATCACGTAAGAGGCTAAAATCAACTTCACTTCTCTCATCCAGGATGGTTCTACATCTGGTTATGACTCTTTTGAGATGCGTGACTTTCGTTGTCAAGGTACAACTGTTCGAACCCAGAAAGTCACTAAGTGAGGGATTTCAGAATAGCATGTTTATATTCACTAGGATAAAATACCTAGCATTAAGTGGATACCAGTGATGACAGCTGCAGACGCGCACAGTTGCTACTGAAAGCTAATAATCCTCTAGACTTCTGCTGATTAGGATCGCGTCTAAATCCCATTCCTGAATAGGGAAGTTTGGCGATACGAGTAAACATGGATGTAGGTGTAAAATATTGGACATTGGCCTAAATTGATAACCTTTCTGATCCACAGGGTTTTCGCACTCTTTGACGATATCCATTGGTGTACGTGTCAAATCGGATGACATTGGTGGTTTTGAGAGGCACCGAAATTTAGCTCAATGCAGACAAAATAGACGACAGAGGAGCGTACATACGGTTGTCAAGCCCGTGAAGAAACGCATTACATCAAGGAGAAAGTGTGCTCAAGGAAAAAAGATACAAATTTCAGTGACCTTGGAAAATAGCACGAATTGGTCATGCGAATACCCTTCTGATACTCGAATACTAAGAGTCCATAGGTCATATTTTCAAACTTGGAATTGATGAAAAAGAAACCGTTATGTTCAGTTATCAGTT
>STRG.52714.2
AAAAACGTCCTAATTATAAAGTAAGTTTAAGGTTTTTAAGTATAATAGTGACTATCCAACAGAGAGGATTTTAGCCATCTTTCAATCTACATCAATGAGATAACGTACCCTTGAAGTATCGACTTGGCTTGAGAATTCATAACCTTGTCGGTAGGTCAATGAGTAATACTTTACATTTCGCAGATGATCCAAGTAGCGCACGTATCCCCCTGAGAGTTCATTGAGAGTCTCCTGACCGGGCCATCGAGTGAATTCCAAAGGCACACCAACGGCACGGTAAATCTTTACCCCGGAAAAAAACGCTTGGATCTTACTCTATTTGCAAAACCGCGTAATAAATCTACATTATATTGTTATTTAAAGACTGCTAGTTTTTTTAGATCCAGAAATAAAGACTTTCCTCAAGGCATATAGCCCGTTAGCAACATCGTTTTACGGTCGGATCGCTTAGTAGCCATTCTTCCGCAAGTCAGAATTGAATTGATGTGAAGGAAATCGACGACCATGGGACGGTATTCTTGATTGCGCATTTTATTTCAATGTATTCTCTTCAGTACTATTTGGGATTACAACGAGAGTAAGTTACCGGTGCTCCTGTGTCGTGCGCCTTATAATGAGCAAAATAAGGATTACTATTTGGATTTCATCGATGGGGGAAGGGGGGGGGGAGGGGTAAAAAGAAGTAGGAAAAAATGCCCTTGTAGCAAAACTGCTCCGAGGCCAATCAATTTTCGGCCGGTTTGGGCTAGTGCTCTAATCAGTTTACTTGCGATTTCGCAGCGGTTTCCAATCGGTCCAAGCTGATCGTGTGCACTACTGGTGATATTTTATTGATTTCTGCCAATTTTCCCGAAGTACGTTTTTCCTCCCTCAGTTCCATCTCCCAAACGATGCTATCATAATAATTATCCATGTTCTGCCCATTTAATGGAGCACGAAATGAAACGATATATAACTTGATAGTAAAGGTCTTTTGAATGTATTCGATTCAATATGCTGAAAATGCTCGTTATAATATGTATAGTACTCCGGTCATCGATTTCTTTATTGTCAATTCATTTCCGACCTGCTGAAAGATATCAGTTGAGAAAATTGGTCGGAAACCGTTCGCAAACCGATGTGTGTGTGCTACAAGGACAAAGTTAGGGAAAAGCGACAGAGATCAGTGAAGTAAATTTTGTAATGCTCACGGACGGCTGGCTTAATTGAACCTGCGGTTTTAACCGCCCTGAAACCATCCAAAAACCAATCGGTGGTAAACCGTTTTAAAACCGTCATTAAACCGATCGGTTTCACGGCGGTTTTACCGCATGCGTTTATTTCCGGATTTATCTCATTGAATGTATGGTCCTTTGTAGCTCACAGCCCGTTCGTAAAATCGGTTCTCGGCCGGTTTGCTTAGTAGCGGTTTTACCAAAGAAAACATTATATATTTGGAACGGAAGTTGCAAAATCGTCATGAAAATATAAAAAAAATAAATGGAAGTTTAGTCATAAATTACATTCGATTTTCCTGAGATATTTGTTCAAATGGATCAGTGTCGGCTGTATGGCAGTGATTGCTGGAAGTTGCTCACAACAGTGATCTGGTTTCGCGTCATGTGATTTGAGCGATCTGGTGATTGTACCTCACCAATGGGAAAGTTTTCTAGGTTTCACTGGTATGCTGACATTTTTGAAACAATTCTAGTTGCCATCTAATAAACCTCAAAAATAAGTGGCATTACGTAAGGTTTAGCCGTTTTGTCGTTCATGTTAATTGTACCTTCACGCTGATCTGATTAATGTTGTTTTTATATATCTCATATTGGTTTTTTAAAGACCAATGGACCGAAGTCTGTAGGTGAGTTATTTTCACAAGTTTATACGCTTGTGGAATAACCAATAGATATACACATGGGTTATTCCATAGCATATATGGAAATATGATAAACATATAATGAATTTACGGTAATGTATGATAGTCAATAGTCATTAAGTGCACTGTACTTTTGTTTTTAGATCTGTTAGACGCGAATAACGGAACTACGCAAACGGATTCAGCAAGAGTCAGGGAGCCAAGTTCATTTGCTGAACAGTTTAAGGTTTCTTCGCCTATAGCAACAACGTCCAGTATCGCAACGGGTGTATTGACGATAAATTTGCATTTTTAAATATATGCGTCAACGTAGACGCTGTGTTTGCAAATCCATTCTTAATGGGTTTGTTGGACGATGACACTGACAAGGACGTTCAACGATGGCTTGTCGATAACAAGGCTTGATGGGTCACCGTAAGAAAAAAGATAATTTGTCCGTTTTCGTACAAGCAGAAAAACTCATCCCGCGTTTGTACCCTGTCTCTTTATCCACAGGTCGAAAATGAATTGAGGGCTGTCCTGTAAACCTTTCGCATAATTGTACATAGTTTTACATTTCCCTATTTCTATTTTTATTTATTTATTTCTGT
>STRG.73283.1
CCTCACTTTTTATTTTTCAAGGAGACTATATATCACAGTAAAACTTCGGTTTTAGTGTACTAGAAAGAGCCATAGAAGTGTGACTGGTTTTCATTTAGAATCCTTTACCATACTATGGGAAAGTTGTTCCACTGAGATGGATGTACGCTTAAAGTATGAACCCACATATGTCCTCGGTGCGTTCTCTTAGGTTTTTTATTCCCGGTTGTGCCAACGATGACTCTGCGGACTCTGACAAAGAGCTGTAAAACAGCACTCAAGGCTAATTATTGATTCACCGTGTCTCCCGAGGGCGTAAAAAATCAGTACAAGCATCCATGAGGAATATATTGCAGTTTATTGTCTATTCTAGCACCTGGCGGCCTCGAACGAAGCAGGTATGTAGTAGTGCGATTCTTTGCGATGCAAGCGGATATTGTTCATCTGTGAATAACAATCATGTTTCGTACAGTATTTCGCCGTAGGTCAAAATGAAATGAATTTGACGTGTAATACGCGGAAATCCACTTCTCATTTTGATGTTCCTTGTCGTTGAATTTATCGGTGAAAATGTTTGTTGTGGCCCGCGGGTCGTGGATGGGGAACTGTGATCATGTGACGTGGCCTTTTTCGGTCACGAAGGGGGCAGAGCGCCTAGTGCAACAAGGCTGTACGCCACCAGTTGATTCACGGGTATACAACGTCAGGGTGCACAAAATTGTTGGTATGCAAGTATCGTGCTGTTAAATTGTCAGAGAGTTATCAGGAAGCCTGCAGATGTCAAAGCCTATTCGAACGGATGTTTGAAATCCCATATACATCAGATACTGCGGTACGAAGAAATAGATGCATACATCTGCCACAGTTTGCCTGATTTACGGGTAATGGATGTTTCTTATTTTAGGAAGTCCGTTATTTTTTCTGGGTCAGAAATAGACGAGAATTCGCCACCTGTGAGTCAGCAAACAAATACGTGGTCCCCATTGCCTTCGGGTGTTATGTCCATGGGTCTTGAACGACCGCCGCCTCACGCGGTGAATAATGATGATAAACTGGTTTCAAGGTTTACCGAGTAATTTGAGTTATTCCAATAGCGCTTCTTAAATATTATAGCAAACCGATGGTGGGAAGACCCCGTAATTCCTCTGTGGCAGTTAGTCCGACCACACGGAGTTCTCAATAAGTATATGATGTCACAAATACTAAACAACCAGAACCAACTTTTCCACCGAATTCGAACACCAACACTAGCATGATGCCAAGCGAGCCAACGTAAACGACCGAAGAGCGTAGCTTTGGTGAACGACCGTATGGTTGGTTTAGTTTCGTTACTCGCATTTATTACGCGATTTAGCTCGCGGCTGCAGTGAAGGCAATAAACCGACGACAAAGGAAGATGCTGGAATTTCACAGGAAGTTTGGATCTTTGAGACAACAAATCCACTAATCTGTCACGCTGGGGATTTCCTGCCAACTATCTAAATGAATTCCGGCAGTTGAATAGGCTTCTTAGAATTAAAAACACCACAAAACGTTGACGGCATTACCTCGAGAGATAACATCATGGCAGTTGTGCAGAAACTGATAACGCCGGCGTTTCTGGAGAAGTTAAACATGAAACGGACAGATGAAAAAATCGCTTCAGCCGGCACGAAAGTCTGCTCTTTGGTGATCGGTTCCACTCAATTCCTAAGCAAAGCGTCCAGTTGGACATACTGGTAGTACCTCTTCGGGTTTTATCTAGCACATTTGGCCAGTGCTGGCTCAAAGGTTCGATTTGCAATCCACTGGATTTGTACGATCGAGTTTCTACTATCCTTGTACTGTAGCCGATCTGTATCACTCTCAGTAGCATTGTAGATCTGCCAGTCTTAT
>STRG.43248.1
TCTAGCCACACCAAGTCCTGTGCAAACTGAACTGAACTGAACTGACCTGACCTGACCTTGAAGATTGGCCAAGGTATGCACATACTCTTTATTTTTTGTGGGGTTGGTCTCGGTGATGTCGTACAAGGACCTTGCGGACGCTCACTTTACATTCATTCCAAAGGTGGTTAATGGAGGCATCGCCGGTATTGTTGGTGTAACATGCGTCTTTCCCATTGACCTGGTAAAGACGCGTCTTCAGAACCAACAGGAAGGTTCTCGTTTGTACAAAAATTTCCCCGATTGCGCAAAGAAAACATTCAAGGCAGAAGGTTTCTTCGGAATGTATCGTGGCAGTGGTGTCAATCTGTTACTGATCACTCCGGAAAAAGCAATCAAACTTGTGGGAAACGACTTCTTCCGGTATCATTTAAAGCCAGAAGGAAAACCTTTAACTCCAATACGCGAAATGCTGGCCGGCGCTGGGGCTGGCACGTGCCAAATAATCGTCACGACACCTATGGAACTGCTTAAAATTCAGTTACAAGATGCTGGACGTACTGCATCAATTGGCGATACGGGTCGACCCTCAGCCACAAAAATCGCCCTACAGTTGCTTCGACAAAAAGGAATTTTTGGTCTCTATCGCGGTATGGCGGCAACATTCCTTCGAGATGTTTCATTCTCCGCAATCTACTTCCCTCTGTTTGCCAACTTCAACGCACTGGGACCTCGTCGGGCCCCCGGAAGTGTAGAATCAGTGTTCTACTGGTCCTTTTCTTCCGGTTTCCTTGCAGCTACCATTGCTGCGTTCAGCGTTACCCCTTTCGATGTCGTGAAAACTCGAATTCAGACCCTTCGACATGCTCAAGGCGAAAAGGTATTCAATGGAATTGTGGACTGCTTCGTTCAAACCTTCCGTGGTGAAGGTGTGACCGCATTGTTCAAGGGTGCAGGCTGTCGTGTGTTGGTCATGGCCCCGCTGTTCGGAATCGCACAGATGGTTTACTATTTGGGTGTTGCTGAACGCCTCCTCGGCTATCCACGTTTTTGATTCATCCCAGCGCGCACTTATGATGGTGATCAAAAGTAGATAGACAGACGGGCATCGACCGACCGATCGATCACATGCATTATTGGAGACCTCGACGTCATTTTGGTACGGTTCAGCTTGCCACTCTCGCCCGGTTGCATTGTTCACATTCCGTATTTGTCTTTCAAAACAATAACGTAGGGCAAGCGTGTTGGCGGATGTGATAAACACGCATACGCTCTGTGGCGACTTGTATTGGAATTTCATCTACATACAGACTGACGTCTTGACAAGTGTGTGCATGTGTGCATGTGTGTGTGTGTGTGTGTGTGTGTGTGTGTGTGTGTGTGTGTGGACCTGGTCTCATTAGGTGGCTTTCGTCTCTGTAACCCTTGATCTACGTTCGTATTATGCTTTTTTGTAATCCAATGTGAATTATGGTTCGATTAACGCGCACAAGCGCATCCACATAACGCTTTGTAGTATTCGATCCTCCGACTGTATGTTAATTATTCCTTCCGTTTTTACCGTATTTTTTAATCGTATTCTTATAACATACATTCACGAAAAACGCATGTGTCACATATCCAACTGAATCACTGGCACCGCAACAACATTCCATACTCTGTCTGTTTGTCTGTTTCTCTCTCTCTCTTGGTCGTTGTTTTCCTCGAAACTTCAACTAATTCGGTTTTTGCACGGATATTTTTGTTCAAACCGAACTTTTCTTCGCCTTCGTTATCCTTTTGCCACGACCAATAGCTTCTGTTTTATTCCCTCTTCTATGTATCCATCCTTTATTAGTCACATATCGCTTTGATACACCTCGACCTGTGTACACAAATTTGTTGGTTCAATGGATGCTGCTCTTTTTTGTGTTTGTTATCTTTCTTCCTCGCTCATTTGATGCGTGGTGCATCGTCGTTGTCGTCAGACGTTGATGATGATTTATCGGAA
>STRG.9868.6
CTGAAGGTCGAGAACTGACTATTTTGCAAAATCAGCTGTTGCTGGCTGTTGCCGGCGTTGTCTGCTGTTGAGTGGAATATTGTTAACGGTGGTGAAGAAGACAGTCCTATGATTACGCAGAAAATCTTTTTGTCGCTGTGCCTTTTGAATTTCGGCAAGAAAGTCTCCACAGTCTTTTGCTGAAAAGCATGAAACTAAGAACGTAAACCATCGCACTTCTCAGTCATTTCCTCTGGTTGCATTATTGAGACTTGATTGTATGTAATGTGGAAACTGCGCCCTTGGGTGTACTCTTTCTCGAATTTGTGTTTCGCTTCGTCCTTGTTTGTATACAGCTCCAGTTCAAAACGCTTCGGTGATGAAAAGTCATCATTCGTCAAGATAATCCCGAAAAGATCTCCAGAAGTCCCCAAAAATTCTCGAAACCGCGCTGTTAGAAACACCGGTTATCCGTGGGGACTATTTTCAACACTGACAATGCAGCGGCTGCTGTGCTTTGATTTTATTTTCGGCGGAATAATTTCTGTCGGTTTCTGTTACTTGCATCAATGGAAAGGCGGTTCGAATAACTGTAAAGTTAGTCGTGGCGATCATCTTATCTGATGAACAAACAGCAACGCTCACGAAGTGTCTGTGCATTTCGCACATCCAAATGACAAATTCACCGCAAATCACGCCACCACGAGGAATGACCGAGCGCAATTTTGACGCCATATTTAACCATGAAGATCACACAAGTATAACAGTTTCTGGAACTGGTTAATATCCACCCTCCCTCCAGACCAAGACCTTATTTCCCCCACTGACTGTTCACATAGCCAATTTTTTTCTGGCAGCAGACAGGACGACAACAACTGAAAGGTGACATTATGGCGTAAATTGTTGAACATATCGAAGATTCTGTTGCCATTTGTGTGTTCGTGCCCTTGAACCCGTCCGGATCTGCTCCCACTATAGCTTACTGGAAACAGTACCCGTGAATGGTTTCGCGCACAATGATCGATTTATCAGCGGGAGGATGAACGACAGTTTGCGAGCAGCAGATTGTTAGGCAATGCGTTCATGTGCCAACTTGGCCACGATAGTCATCTTCCTGGGGTAGTACAGAAAAAAGTATGATAACCCGTCCCGATGTGATTGATTCGGCTCTGGACTGTTCGTTCATGGTTTTCACTAAAGAGCCTAATTGCTGTTCATCGTCATAGGTTACATCATGGCTTCGTCAGCTATATAACTAGATTTCAGTAGGAAAATTTCCTCGTCAATCTTTCACACACAATGTGTATGTTGTACAAACAGTCCGATATGATTAAGAATTGTTCCCGACAATATGGTACACCTGTCTGTTTTTTATTATATCGTATTTCGACCTCCTGCTCCTCTTCCCCGACCGATAGCAGTGTTAGTGACGACGCAGACAATGTGGAAGTTGACGTTCAACTGCCGGTTGGCCGTAGGCGCTTTTTCCCAAATACAAGATCAACTGCTAGTGTGTGTGTGTGTGTGTGTGTGTGTGTGTGTGTGTGTGTGTGTGTATTTATGCGTCCGTGTTTGTTTGGCAACGTGCGGTTGGAACTCTGCTGAGACCTACCTCATAACTTCCCAAACATATCTGTGGGAATTTCGTTGCGAAAAAAGCTGGGAAGGTATTCTTTTCTAACCGTTTTTTTTCACCCAATAAACCCTTGTGGTTAATGTGTGTGTGTGTGTGTGTGTGTGTGTGTGTGTGTGTGTGTGTGTGTGTGTGTGGACGTCTTAAAGGAAGGCAGTGGTAGGAAAAGGACAAGGGGCGTCCGCTCAACTAAACGGGAACGTAAGACAAAGAGAGGTGTTAACTACTTCAAACTCCCTCTTTCACGGTTGTTTCCGCGTGTGCCTCGACGTTCTCACAACTTTATGGTGCAAACTGACGAAACTTCCCTAGCTAATATTCGGTCGGATAAAATGGTGAAAATTTTCACAGCCTGTTGTTACAACGTGATTATGCGTACACTAGCGTCCCTACTCTACCTACCCGTTCACAGTCCACACAATAGCTGGTCTTTTGCCGTGTTTTTTTTAACCAAAGACGTTGACTCATTTTTTCTCGCTCGCCCGTTTTTCGTTGTACAGGAGGCATTTATAACCTCCAGTTGGTTGTATTCGAACAGGAAACGATTATGGCATTCCATTCCTCGGGATCTCGAAATGACTGGTCTGCTTGTGGATGAATTTTCTTACGCAAGATTTAAACGGATAGACATAAGAGAATAATTTCAGGGCATTTCTGTCACAGACGTGCATTTATTTGACGGAAAATTTACGGTTTATAATAATGAATGAAGGAATCTCTCACTAAAGGTTCAGTTGCACAAGCTTATAGAATAAAAATTGGCAATTACTGCCTATAGAATACTGTTCGGAAAATTTGGAAAATGTCGAATTGATCTCAACAGGAAATCTCGCTATAGACAATCAAACTACAGAATCCCTCTGGCGGATGCCATATGCTAATGTAATTTGGGTGGTTAGATTGTATGACTCGTATGCAAAATGTTTAGAGTCATTAGGTATAGCTGGTAGAGCACATGCCTTATCAAAGCGTGGGTAGCATCCATGCACGGAAGTTTGGA
>STRG.57892.2
CGAAGATAGAACACAAGCTGGACCGACCCCTTTTGTCAACAAACAGTCTTTTGCACGTGTGACTGTCCACGCACTCCCCCCGAACTGGTTATATTGCACAATCGAACAACGGACCGTGTATCATTTTCGTCTCAATGCAACGGTGAACGGTAGCTGCCTCATTGACAGGGATCCTAGGCGCATATTCCAGGGATACAAAACAGCTCAGTAGTAGAATTTCAACGGATCGTTATCTGATCGATCGTCAGTAATGGATTCGAACCAAACACCCGCAAAATTCAGAGATCAGCAGGAAAGATTGATAGCAAATCTATCATCCGGCCAACCAGAAATAATCAAAGCTCATAAAATGATTCCGTCAACCAATTCCACAAAAGATAGTGGTATCGGCACAACTTATCTCACTGTCTCCTCTGCATCGTCGTCCAACAATACCAGTCCAGAATCGGAAAAGGATGCTCTCGCCCAGAACGGAAAAGTCCCCAAGCCGCTAAGCATTTCAAAAATCGATGCCACATCAACTCCGGCAGCCGCTTCCAAACCTCCAGAAATCAGTCGAATTTCGGAAGAAAGCTTGGTTGAGACTGCATCCGACACTCCGAAAGTCATTTCAAATGGTACCGCGATTCTCTCACCGCGGGATCGTCCAAAGTTAGCCTTCTCCATCACTGACCAGTTGGGATCATCAACACCCTACGTGTCGAGAAAACGTGTCCGTTCTATACGAACGAATCAATTAGCTGAGCACGAGCGACAGTTGAACACCCCATGGGCAGTACCGGAGAGTGGCAAGCGGGTACAAGTGGGAACTAAAGGTCTGACAGAGCCCATCAGAACAGATATGGAAAGTAGTAGTGGACGACGTCGACAAAGACGTATGCATCAGTGTGAACACTGTGAGAAACAATTCGACCGCCCGTCATTGCTTAAGCGTCACACTCTTACGCATACAGGGGAAAGACCTTTCGAATGCCGATTTTGTTCAAAAGGATTCTCCACGCGTAGTGGCGTGAATACGCACGAACGTACACATACAGGACAGAGACCGTACGTGTGCCGAGTTTGTGGCAGACGATTTGCCGCCGGATCCAATCTGATCTTTCACAAATATACGCACAGTAATACAAGACGTCATCAGTGTTCGCAATGCCCAAAAGCATTTGTCACTCCGGGAGATTTGCGAAAACACGAGTACACACATACAGGTCAATGGCCTTTTCGTTGCACAATCTGTGATCGTGGATTTGCCACGGAAAGAAATTTGAAGTCTCACGAAGTGACGCATACGGGTGAGAAACCTTTCTCATGTCCGGTCTGTCATAAGGGTTATGCTCAAGAAAGTTCTATGAAAACCCATCTAAGGACCCATCAAAAACCCCTTTCGGATGATGGAGATAATATCGATGCACGACGTAAAACAAAATTACCCGAAAATTCGTTTCCAACCACACATAAATTGACGGAAACATCTTCAAGACCGGCTGCCATGCCTCCTCTTCAAGAAAATTTCCAACTGATTAAATGTGGTTCACCAAGACAGTATACTGCATCACCGAGGACATACTCTGCTCCAAGTATGACAAGTTTGAACTCGGATATAACATCACCGGTGCTATCCCGGGTCGGCAATGATCAACTTTGTGCTCCGAACACCCGGTTAAGATCCGATCCGCATCAGAACTCAGCTTTTACTACTCCACCGAGAATATCGAAAGGTATGGAGCCCACGATACCCCATGGTGGTAATGCGAGAGAGTTTTCTTGGTTCTATGAAAGATATCGAGCCTACTACCAATATTACATTAACAACTTGGCAAATACAGCACCGGTTCAGCAGACCAATGTCACTTCGCCTGTGACCTTACCTTCCACAGTGCTTCAAATTCAATCGATACCTGCTAGCCCTCCCTGTATGTGGTCTCCGGTCACCAATGTGACTGGCGTCTTAGCACCGTCGAGTTTCTGTACAAACCAGTTCAACACAATAATATCACCCGAAACGTCATTTGTTGCAATGCACAACCCCAATCCGACCAGTTTACGAACTGGGTTTCCGTCGGCCAATCAAAATTATTCCCAGTCGCATCTTCAACAGAATCCCATATCTCAAATGCCCTTAATTATCGACCACAATTCAACAAGTCCAACGGAAAACGGAGCATTAGATTACACTTTGACAACTCTGTCCAAATTACAACAACCGACTCGAAGGGGCTGATTTCGGGTTGGGGAGGGGATTGAAAGACTTGGTGATTTGTGTCTCGTGACTTTTATTTCGACCAAAGCTACCAGGGGCTGTGATATCACATCATGTACACTGTTTACTAAAACTAACTGCATTCCAACTACGAATATGTACAGTTCCTTGCATTTTGACCTCATGGTCATTATTGGTCCACTTTTATTTATTTGTTTCAACGGGAATGGTATACAGTCAAGAAAATGTTGCCATTTCATTTCATCAATTAGCACGCAGAATTTCTTGTACATATTTTTATCCGAGCACACTTTTGGAGCAAGAAGAAAAAGA
>STRG.14530.4
CGGCATTAATAATGAATTTACTATACTGAAGGTCGTAGTGTAACAAGGACTTTAAGACGGGCTAGGACACTTGTATTTCAACTGCCAAACAAGTCAAGTCCATGAAACACACAACCATTCATACAGCCCCTTTTCCAGACCACGCGGCATCAACATTGCTCTTGCAGCTGCTTGAGTGATCCGGCTGCTTTTTGGCCAGTTACTTGCGGCGGATAGCTTGCTTCTCTTCGGCATCATTTCAGTTCGGCTAGTCCGATTGTCCCGGTTGACAGCTTGATCGGCAGCCCCAGATCTTGGCTATCTTTCTGGATGCCGAGATCCTGCTGCTTTCCCTCTGCTAGTCTGTATGTCTCCTTCTGTCTTCTTCGGGAAGCCTCCGACATATTCGCCGTCTGTTCTTCTGTTTGTGACTCTTGGTTGGTTGGTCCGATCGATTTTATATTCACATCGTTCTCTTGCCCCAGCATTCTCCGTCACAGTAGGAGTACGCAGATAAAGCTACACGCCATCGCTGAACCGTGGCTGCTGACCACATATAAAAGGACCAAAGGGCTTATATATGAACTTTAGGGCTTCGTGATCACTGACGATAGTGAAATAAGTGCAAAAAAATAGTGGAGCCAACTCTCGGTGGTTCAATGAATATCCCGTATCTCACGTCGTGTTGGTGAACATCCGCGTTCAGCAATGCTGAGCACAAAGGTGTATTGTCCTCTTGTTCTAGTAGGACCACAATAACCGCAGGAGACGTCACTGATAACTGTCAAGTGTATGCAGCGAAAGTATGCGGAGTACAGCAATATATGACAAAGATTCGGTGAGCCTAGTAAGCACTTTTCGTGCACTGGAGACCACTGAAACGTCTACTGGGAAAGAAGATCGAGTAAAGGGGTACTTAGGCTGACGAATTGTGAATAACTTTCAAACAATACTGAAGAGAACTTGTTAGAGACCGTGAATGAGCAAACGACTTGGGAAATGGCACATTGGCTAAAGGATCAAAACGAATATGATCAGGACGAAAATCGAAATCATCAACCAAAGAATCCAAACAAGAGAACTCAGAAGTGGAGAAAACATACTTGGTAGGGTTGACGTCTACATTGTATTTACGAAATTTATCTAGCAACAAAGGCAGAGGTTCATCATGCAAATCTTATTAGAAGAGTAAACGATAGCACTATCTTGGTACGTATAAACACCTTTTAGGTCAAACAAGATAGTCAATAGAGTTTTGAAAAATGACAGGGAAAACTGTCAGATCGAAAAGTAGAAAATTGTGCTGACAAAAACCAAACGGCATGTGAACGATAGTTACTTCGCAGGACTGCTGTTCAAGTGGTATCTGTAAAGATGCGTCTTTTGGGTCAAGTATCGAAAAAAGATTTGAACTTAAAATCGATCAAAAACATCTGTAGGTGCTAGAGTGTAACACCTAGGTTGTTCCGGTAATTCGGTAAATATGATACGATAATGGTCACAAATCCTCGGGTTTCTCCCATTGCTTTTTAGTGGATTCACAGTCGATGTAGCCCACGTTGAAGAATTCACTGATTGGGCTTACAGACCAACTCGTCTAAAATTCCTTTCACGGGATCACGAAGTTTGAGGGGAATGACGTGGAGCTTCATAAAACTTAGATAACCAGTCATCGAAAGACGTATAGGAGCCACTCTGATACCATCGAAAACTTGAAAACAATTGAGAATTAAATGCCGAATAAAAGATTTTTGAAAATCAGACTAATAATTTAGTGGAACGCACAAACTGTTCATGGATTTTAAACCAATAATGGAAATATCTAGGCCAAATACAACTAAATAGCATCTGTACGTACCGAATTGCTCATTGGTGAGAAATAATTTACCGGGACCATGTCTATGTAATTATGGGCCAATGATGCCTTCAACTGGAGTAGCACTGGGTTGCAGTTGTGCTTTCGAAATAATGTTCTAAACTACCTTTTGAGGGATAAATGAGTCGACACTACCGGTGTTCCTATTTGAATTAATGTAGAAAAGAGTGATTCAAGATGAGCAAAAAAGCACTATGGCTAGGAAGATCGCAACCGACACTAATCAGCGCAAGAGAATGAAAATCTGTGGGAAAATTGAAATATTCGGATAAACGTTCTTTTAAACATGTCTTTTTACTTTCACTACTTCTACATACAGACGGGATTTTGCAACAAAGAAAGCGAGACGTTTGAGATACGCCTGTATTTGACCATGCAGACAAGTGGAATTGGTAAAGCATGTGCAACCATTTATATTGTTTGTTTCTTTTGGACCGCGCTGTACCAATATCAATTTGCCGCCTGCCTCAGTATTTCGGTTACGTTCTGGTCAGGTACTTGCGGCAATTGGGTTGATTCTTTTGTATACGGTTTCTGTTCCATTGGTCCGATTGCTCCAGCTAACGGCTTGCTCGGTAGCTCCCTATATAGGCTATTTTTTTATCGCTTGAGATCCCGCTAAGTTCCGTCTACAAGTGAGCAGAGCTTTTTCTCTCTGTTTTTTGACTCTTTAGACATATTCAGCGTCCTCTCTTTGGTCTGTGGCTCTTGACTGGTTATCCCGATGGGCTTGATACTTTCCTCGTTCTGTCGCTTCTGCATTCCCCGTAGCAATATGATCTGTCCTGTCACATTTTTGCACTGAACTTTACAAAATCCGCAGATCAATCAAGAAAGTTTTAACCGCAACAGCTACCTTCGTTCCTCTATTTGATTGATTGAGGTGATCGGGAGTGAGAATTGTGGTCGAATTGATTTCTTCGAAGAACGCATTTCACAGGCCTTTACAGTGGATCAGAGGATGGCTTCAGATTTTTAGAGTTGAACAAAACCAGTGATCGGTTACTGACAGCTCATCTTGATATTGCTTAAATCGAAGTTTCATGGATATGAAGGTGCCTTACTGAATAATCAACACGCCTCGCAACAGTATTTCAAGCAGATTATCAAAATTCCATTCCAAAGCGTACGTCTGCGATTGAAAATCAAATCCACGTTGGCTGGTTGGTATCTCGCATTGCTGGATAAAATTCCACCTGTTCAACATCCTCGAGATTCACTGCTTGAGAATACTACCGAAGTCACTTCCTCAAGAATTTGTATGACGGAGACATTGGAAGCTTCGGAAAAGGCAAATTCTTTCCCAGATTTTTCACATCCTTTTCAGGAACTATCAGAAAACGTGCAGCTTACTTCTCCAAAGCCCTGAGTCTATGAGTTAAAAGCCAGACTTCGAAATACTCGATGTAATTTTCAACCTCTTGTGTAGTGTTGTGAACATCAGAAACCACCAGATATCCATGATGTTGAGTCGACCTCGAAGGCAGATGTAAGAACTTGAAATTCAATCGAGATCTTAGACTATTGGCAACGAAGACAGAAAACTATACATCGCGAAATAAACGCACGGAAATGGCGAGAACACCAACTGGATTGACAACATTCACAGATGTGGTGTAACACGAAGTACTGTTAAATAATAATCATCACAGTATCTCACTTCCGAACACTGTGGCGTAACAAAGTGGGTTAAAGGTTATCTCATTCTTCGCTCATCAGTCATTGTGAGATACATTTTCGACTATGAGGAGATTTTGATTCCCCTTCGATTACCACCCCGATGCGAACCAACTTGTTTTGTCTTGAACAGAAACCCCACCATACAAACAGGAAGAGAAGTGACTGAACTGGCGAATGCCGTGAAAATCCTGTTCGTACGCACAACCATTGTATCTTTTGTGATTTAGGAGG
>STRG.70409.4
TTCTTTAACCCTAATTACGTTACCACGAACATCGTGACTGTGCCGGACACGTATAGACCGAAAGTTCGTGCTATTCAGACGCCTACTGAACATGCGACTAGTATAGTCCCTTAATTCAGCTGTATTATGAAAAGTATCCATTAAGTCAAACACCATGGACTCGAAATGCCGTCAGCCTTCGGTTAGCTACATGTAAACTGGGATTTCCTACTTGGAACTTATGACTATGGACCATGCACCACTTCGCGACACGATATCCAGTTCAATGGGCGACCAAGGTGACGAATGCACCGCACTCCAGGTTTTTGTATCCACAATGAAGTCAAACATTAGCATACAATTATTCTAACCTCGAACCACCTCCACCTTCTCGGCGCCGATGGACACAACAATATTTCACGAAATGATATTTCATTCCATCGCTAATTGTTAGCCGAGGCTTTTTGGCCTGTTTCCATTGTAATTGTGAAAGCTGGTACTTGTGCATCGCTGGAACTCTCGAAAATCGGTTGTGAATTCATCGAGATCTTCGTAAAAGTCTTTTATCAACCGGGAAAACTTATCGGAATTGTCAACGGTCATGGTCATTCACGTGTCCGAAGTCAGTTTTAATGAGGAGCAAATGTGTCCGTGCCTGAGTTTTCTTTGCTTGCCTGTTTTCTTTGGGCGTTCTTCAAGCATCAAGCGATCTAATGTGAAAACGATACGCGAAGTTCTCACTTTCCTGACCCGGGCCGACGACGAAACGTCAGATTTAGCTAATTCCATTCTTCGGTCTATTCTGTCCGAGCTTGTCATTCGAAGCAATGGCGGCTTTTCTGGATGTCTCAGGGACACCAACGCTTCGGGTCCCATGGTTGACCAGTGCGTTTTGAAGCAGATTGCTCTAGCTCTGAGGCGGAACGCTTACACTCCAGACTGGACGATGATACAAACCCCGCCTCCGGCGAGACACGGTCCCTCACCTTCAGAAAGACCAATACAACCGGAACCGAATCGGACGAATAGTCAACGAGACCGGCTGTTTAGTTTTTTCTCACAATGTTCCGAAGCTCAGCTGGAACTGCTGTCCCAGATGGAAGCGGTGAAAGATTGGTCTGCCCTGATCATGTCATCTCGGTTAGACTTTTTGAATGATCTATCACTCGGGCTTCCTGCTCTGTACCCGCAACGTTGTTCATGTTCCTCTGGTGGACGCATTCGTGCAGCATCTTGGAATCTCAATCGATTTACACTGGCTAAGGCGAAGCATCCCGGTTTTCGCGAAATCCTATGTCTAACTATACTCCGAGCTCAAATTTCATTGCTTGTGCTACAGGAAGTCGCATCTGTTGATGTAGTCAATGTGATTTGCTCGGAATTGAACAATCCTACACTACCTCACATCAGGCAGTGGCTGTGTCAAAACCCGTCAAGTCATGTCTCATGTTGGGACGCGGCAACTTCCGTTCATTCCGTTGGATCCATGTTTCGCAGTGCAGAATTTGCTGCGTTCTTATATGACAAAAATTCAGGCATTCGTATCAAGCGCACGCATCTCCTAGAGCCACGGAAAGCGGATGCCGCCGGTGCAGTAGCCAAAGAATTACGCCTATTTTCACGAAGTCCATGCTGTGCATTATGCTCGGTCCGTGATGAGCGTTTTATCATCGTTTCGGTTCACTTTAAGGCTCAAGGTCTACGGCACAGTCGAGTGGGGAAAACCTCCGCGGAAGCAGAGGCCATGACGTACCTTGTGCAAGCATTTAAAGAAACTCAGCCAGCAGGTACAAATCTCATTGTCCTCGGTGATTTCAATTTGAATCCTGATCATGAAGCGTTCTCTGGTCTGAAAAATCATGGGTTCAGCTCTGTATTGAAAGGAAATCAACCAACTACCGTCGCTTCTGCCATCAAAGCGAACGTGACACCTGGCTCTAACGGGAATGTGATGCAGTCCCAAAACAGTTCAGCAGCATATGATAATGCGTGGATCTCGACAAGCGTAAA
>STRG.74212.2
ATCACATGGTCTTTAGTTGCTCGCTGGTTGGCAGAATCTGCATGTCAGTTGTGCGATTCATTCAATGGATATTTACCCCAAGCTGAGAAGTCAACAAAACCACCAATATTGGTCACTTATTTGCTCTCCTGGTATCTTCCATTCCTCATGACCATTGTCACTTTACCAACTTTGTTTTTTGTCAACCTGTTCATTGATAATATTCGATCATTTACTTGGAATATGATTAGTTTTACTGCTCTAGTACTGACAAATTTTATCAATGCTTTCAGACACATGTGGCCATTTATATTCGATAACCTCAAGGAGATCCGTACTTGTCGTTCCAGAACATCCTCCTTACCCACTTTTCACATGAAAGACACCGATTTCTGGACGTATGCCATCGGAACTCGATCGCTCAACGAACAATTGCAATATTTTTTCGATTTTTTGCCTTTGTCGTATTTTGTCAAGTCAAGAAAGTTGGAAATTTTTTCTCTTCAGTCTATCTATGGCATGGATTTCTAGATATTTTGGACACATTGTGGATATGGAGCGCTTTTATGGTTCTAAAGTGGCGGAAGAATCAAGTCGGATACATGAACGCATCCGAGAATGCATCGAAAATGACAAACCAGTATATCGTGTGGTGTAAAAATTGTCAGACAGATTTGAAGGGTTTTGTTCAGATGTCCCTGATGGTTCGTGTTTTGATGTCCTCTGCTCAATTCCTAATCAGTTATATCATCCAAAAGCAATGGGAATTGGGAAAGATGAGTGAATCAAGGTCGATGGACTGGATTATTGAACTTGGATGTATTGAAATGGCCCTCACCTTCACCAAGTCTACTGTTAATGTTGTCATGGCCGTGTGTTTGACAAGCTGAACGAAGATACTCAACGAAGTCCAATTGGTCGATACATTTGCACGAAGGTATCACACACATGTCTTGTTCCAGATATCGTTTAAAGCATTTCGAATCTCTGAAACGTCGACGAACAACAGGTGAAAACTGTTTTCAGCGCGCGGACTCCTGGATTATCCCCGTTCAGCGATTCTTCGGTCGTCCTTCCCCAAAGGAAAAATAACCACGAACACAGTGCGGGAACTGTCTCAAATTGTAACCAAAAGTCAACAATTTACATAGCAGGAGGCAAGGAATGATGACATGTTTTCAGGGAGATTTCAGACTCCCTGACAAAAACGAAATACCTGGATGCTAAATCCTTTTTGAAGCTGACACGGAAGCTTGTTCTGCCTTGAATGAGGCGACATCCTAGCTGGACTCTTTGTCATTTCGAGTGGTATGTGATTCAGAATGATTTGTCATACAGTGCAAAGTTCGGCTCACCACCACGTATGCAACGAACAGTAGTTGTTCCATCTGGCTTACTTGGAATCGTTACTTTAGCCGCATATCGGTCGCATACATCTCGAACTCAACATGCAGCAAACAGAAACGTGAATCCTCCACACGGCTGGGGCCATCCAGACTAACCACTGATGGTTTGCGTCCTAGCAACTCTGCATGATGAAGCGCTCGATCATTATTCGCTGGTTTGGGACGGTAATATTCCGTCACTCACATGGCGAATAACTCCCATAACGAAGGTTACAGAGCTTCGCTTTCTCCGGCACATTGGTGATCATTTTCCCCCTGTGTGTATGTGCTTACGGAGTGAATGTGGTAAGACTCCTTAGGTCTGCTTTTCCCCTTACGCGTAGCATGATTCATTATGTAGTATCAGTGCTCAACTATGAAAGCCTCAAGGTACAGCATTTTCATCCTCGTTGGGAATCATCAGTGCAGTGCACATCCACCGAACATCCTCTTTTGGTTCAACACATACGACACTGATCTGTTTTGGGAACAACGCAGGAAGGTTTTGGTGAATGTGAAGATTCAGATATTGTCGTTGTTGTTGATGATGCTGATAATGGGTGAACGTCCTCATTCCCTCTTCTTCGTTCCTCTTCGAAACTGTCAAAATGCTCCTTGATGACCCGTAAACATAATCGTGGAATGAATTCTCATGAGGTGTATTCCGTTTTGTGTTATTCGCCCAGGCAACACAGAGCATTGAACTTACTCCCATTCCCATGTGGATCAGCAAAGCACATTTGCTTTCAAGTAGAATTTTTAACTCCCATACCCCTTTTTCAATGGTTCAGTCCTTCCTAAAATCTCGCTGGTACATGGTAGCTATCGTTTCTTATTCGTCAATTCACCACTGTTACATGGATGAACAAAAAAAAACAAAAAAAAAACAAGAACAAAACAATAATAAAAGGCTGATGAGGATGATGTACACGTTACGCCGGCTATTTTCACGGCTAATTGAGTTATCGCTGACACAGTTCTGCCTCTCTCGTTATTTCATTTACTCTCACTCTAACACAGAGCGACTGAGTGCTCAAAGCAGACAAAATGAGTCAAAATTATAGTTAAGCGTGGATTATTTTGTTCGGCTTGAACAGTCATGGGCTCGGATGGACACTCTCGCACGTGCACGCACATTTCGTACGCTTGATCCAAATGTCTTGCAGTCATGGTCACACGCCTGCAGTCGTACACACACATACACAGTTGACGTTTGCTGTGCTTCGTCCCGGACGGATCTGACCAATCAGATCGTACCACATGTTGCACGACCTTGTACCACTTAATCCGATTGTACAGTTGTCTCATGCTTTCGACTGCGTACATCACGGACTCACGCAGTTGCACTCGTGTTCGCGTTTGCACTTGCTTGCCTGCACTTGCGCTCCCCGTGCGTTGTTACAGGATACATGTTCACCCGTGCAAACTTGCCTTCCTTCTGCTCACCGAATTTGGGACACAACATGGATAACGTAATCTTCGACCGGTGAGATTCAGTGTAATTGATGTAGCTTATTCCTTTGGGCTAATATAAGGCGAAATGAAAGAAAAA
>STRG.52447.1
GGAAAATGGATAATAAGCATTTATTCCAAGTGTTGTATTAGTTCTGGTATTACCGAAGCTGAACTGTACAAATACCTTGCCAGGTAGGGAACAGTAGGACTGCTGTACGCCCTAGTGCATGCATGAAGATGTTTGTATTGAGAACAGGTGGAAGAAGTTGATGTGTATTTCACTAGGTCTTCGTGAAGAGGATGTACAGAGTCAGTGAGAATCTTTGCGGACAGCTTTTGCCAACCTTTGCTGTGTTAAGATTGACCAAGCGAGCAAAATGCACTCGGAGTATGCCACAGGCAGTTGATAAAATCTGAAACGATCTGACAATGAACTTGAAGTTTTTCAACAGCGGGCCAGAAAAAAGGACGAGTGAGGCATAAAGCCAATGAGGTAGGACACACACGAGAAGGCAAAGCGTTTGATAAGCTGACGGGGCATAGAGTGGAATTTAAAGTGTGAAACATAGAAAGACAGGCGTCGTTTTTGCAAAAATTAAAGCAACATGTTTTGATCAAACGATTTTGTTTAACATGTCTTCATTTCGTTCGTAAATGACACGTGTATCCGACTTAACTGCTGAAATTCCCAGTTAATTACAACGTCATATTTAAAACTTTTTATTCCTCTGCCAATGAATTTGTTCACTGTAGTTCAACTCTTTTTGCACGAGTCAGAACCGACGCCGTCACAACAACAACGGTTAAAATCCACTTTCACCGAGTGAACAGACGATCGGAATCTGTTGCACACGTGGAACTCTCAGTACAAGGCTCTGGTCACTCCGCACTGGATCTTACTTCCAATTTTCCATGGGTGTTTCGTTGGGTGTATGCAAGGATAAGTTTCATTTCAAAGAACCACCGCATCGCACAGCTCAATTGGTGCTGATACGAGATTTGATTATTTTACATTCTGTATCATCATCATCATCATCATCGTCAGTATCTTGGTAGGGGGTCTTCGGTTATCTCGTGTTTCGTAGACGGTGGCTCATTTACGTCTTGACACGACGGAACAGCTGTGGAACGAGTGACCTAAATCTCACATCCGCACACACACACACACATGCACCCTCAAATAGGGGGCATATAAAGTTGGCATAAATCACGCAGTTTTCGGAAAATTTTTACTGGTAGCCAGCTGCTTTACCAATGCTCGAAGGAAAACAATCGCACCCACGTACACACGCACACACTCACATATATACTTATATAAATATGTATATATAAATATGTATATTTGTTGTCCACAGGCGTAATGCTTCGTGGTAGGCCAGTGAATGCGCACTAAAAAACATCCTGGCGTTTAAATGCATCCAATTGCACGAGGGCGATCGAGTGCATGCACGTTGAAGCATTTGGTGCGAGAAATAATATCCATGCTTGTGTATGTGTGTCAATGTGTATGTCTCTGCAGACATCCAGTGTTAGATCGGGTGGAAAAGAAACAAAACTGGATGAAGGAGGAGAACGCTGTGTGAATGTGTGTGTGTGTCTGTGTGTGTCTGTATGTGTCTGTTGCGTGTGTAGCACTTAGTGGATGGGATAAAAAAACCAAGCAAACTGCGTGATTGTGCCGCTCTAGCCGCCCCTCACCACTCTACACTCCCCCACACAGTCCGCAATCAGCCAGGTGCGCATCTGGACCGTCTTTGAACGACTAATGTGTATTAACATCCGGGTGCCGACGTAATGGGCCACCGGGTAAAAATAACCAACGGCACAAAGCGCGATCCACTTAGAGAGAGTGAAAGAGAGAGAGAGAGAGACGGTTTCAAGACTAGGAGCGCGGTGAGAGAAAAAAGGCTCCGCTTCACAGGCTTTGGTAGCATCAGATTTCAAATGAGAATAGGGCATAGTTGACACGCGTGTGTGCGCGTAGTAGCCAGGTTCGCTAACAGGCGAGTGTATAGGTGTTCTTGATATAGACCCAGAATTGGTCAGTGCGCACAATCAACCTATGGACTAACTAGGATGATGCAGTTACCATGAAAAGTCTATCAGACGATAATTACGTCAGTAAACTCAAAACGTTTGAAGTGTGCAAACAAATAGTAGTCACGATTTTGAGGAAACTAGCTTCGCATGATATGCAAATGATCTGATCAGTGAGAGTGGAGTGATAAGATAGCTAACCGAAGCTTAACACTTCGAAAGCTCTTGTGGAACGGATCGTTAATTTGGCTAAGATAAGGCAAAGATTCAAAAATACAAATGTTTGAGCAACAAATGACAATTAACCCCCTGCATACAATTTTTGGTGGGATAGAAGGTGGAATAGGCTAGTGCCAGATGGGCAGAGTCAAACCTCGGAATTGACGATAAATGCAAACGTATATGTATGTGAAAATCCTCTGCAATTTTCACATAATTCCATTCAAACCGGAAGTCGCACACCGGGCCTTCGTTGCAGTAAGGCACATGGTGGAACGTTGACTGATGATTGCGTTATCGGCTTACCGCTTCTCAAATGAACCAGCCGTTTGATTTGTCTTCTGCTTTGTTCAAAACTGAACTGAAGTGAAACAGAAAGCAATGCTTTTCTCTATTTCGGATTGTTAAGTGTTCAGTTGATACTTCCCACATGAATCATTACGTTGTCCTTCCATAACATTAAGTTTAAGGATTATTTCAGTGATCAGAAAGAAGCACTGGAGCAGTCCGCTAATAAGGCACAATGTAAAAGACAATACAGGAAGCTGCCGGAACACACTCATCTCTCCTGACAGAATCTGTGTTCGGGTCAGTTCTAACGCAGCTGGCACGTGGCTTCTTATCTGGCTTATCTACAGTTATGTGACAAGTGTGTGTGTGTGTGTGTGTGCGATAGGAGTCCAGTCGATCGTCGTTTATCGCGCAACTTGGGGTTCAGCAACTCTCTACAAATTGGATCATCCTACGCGAAATGGCATGCATTGTCGCACGTCATTCCTGGAAAACACGAGATCGACAAACAGTTGTCATTTTCACCTTTTGATCGAATTCTGTTTGCTCAGCCTCCCCGATCAGCTTTGAGTTCGAGCTCAAACAGTGAAATGTCACGTGATTGTGATGTGTTCGGTTGAGTCGAATTAGAAACACGCACACGCACACACAGGCTCACATCCATCACAATGCCTGCACGCAAATCCAGTAGGACCATCGTGGGGTGAAACAAAAGAGAAACATTTTGTCTGTTAGGTGTATCGTTTTCAACTTGCACTCCTCACCCCCGGCGTTGAGAGGTTTTGGAAGTTGCTGATAATAAAGAATAATTGGAGCGCACTTTTCCGCACCAGTATTTGCGCAGTGATTCGATTCAATTGTGGCACTGATAAATGCACATCTGTGAAAACAAAACTGTTCCCCGTAAAAAGTAGCCTTTAGTTAACCCGTGGATATTGTTAGACTAGCATGGTCTCTAAATCAAAAGTGACAACGAGTGTGCTTGAAAGAATCACACCACAATGGCAATAACTTCACGACCGTAAGGCTCAGTATGACGTGTTACTTTCTGAAGCTTTTTGTAATTCAACAAGGTCGATCCCAAACCCCATCACAAATTTTCTGCTTCTCACGAAAACAAAGTTGATTTTGATGCAATAGTTGTGCAAGAAAAATAAGTTCAACCCTTTGACTTGTCGTAATATATTGTGATGTAATGGCATGATTATGAGTCACTGAAAACGAGCTTGTTCGCCAAACGGTGTTCTCCAAAAATAAGTACACATATCTCTAATTTATTAGGGATTATTTTTGAAACTGGTACATAGTTAGAAACACGATACGATTGACACGGTTGGTCACGTATTAGGTTTGCAAAGACTAAATTGTGAGTTCCGTAAAGAATAAGGGGGATTTTGTAAATCCTTAGTGACTTGGGTACTAAATAAAATGTTATTTAGTTTGACATATTTGTAAGCCGCTGAAATGACTCAAATGGTCAACGCAATCGCTGTCGGTGGGATTTTTGAAATCATTAGGGATTCATCCATTGCACTTCACGGTAAACACGCACGAAGGAATGCAACGGACACTTCTTGCAAAAAAGATCAACATCTTGTAATGTAGGATTATCAAAAGCAGACCAGAGCATAAAATCACATAAAATTACTACAAAAGAACAAAATCATCAAGGTAACTTTAGTCAGTTTCAGCAGTTCGTTAATTACTGAACTGGTAAAGTTGTTCATCGGAAATATACTCCGCGTATGTTCAGTAGCTTTCAGGTGTATGGTCAAAAATCACCTACATTCGAAATTTTTCTTGTAAGCAGTGCGAAAAATGTTTTGCCGATTCTAAGACCACAAGTATTAATAAAACACCAAGAAGACAGTAAGCGGTAATGCACAAAATCTAGTTCATCCGAAAATATTCTGGAATCTTTGACGCATCTGGTGCAGAAACACGTGTGAAGTTACGTTGCCAAATCAAAGTCTTTAGAACAACAACAGCTGGCGCCATCAACACTCCTTTTACTGCTACTACTACTACTACTACAACTACTATTACTACTACTACTACTACTACTACTACTACTACTAC
>STRG.50780.1
CTTTCAGAAAAAGAAAATCACGCAATGTTGGGAGCTACGGAAACGCGCCGACAACACAACTATCTGGACACACGATTGGCTCTAGCCACACCAAGTCCTGTGCAAACTGAACTGAAGTGAACTGAAATGAGCTTGATTTTCAAGGTCACTGGTGCGGCTCAAAGGTCCGGGCGGTTGTGCGGATTACTTTGCGGTGTCTCGTTTTTTCTGTGAACAGGACTTGACCCAATGTATAGAACTCTGTGACACAAATGAAATGAACCAGTACATAATACCCATACCACACAACGATCCAAGATTGTTCTCGCACGTTTCCCATGCATTTTCGCTGGTCGATCTTGGTAAGCGGCTGCTGGACGCAGCTAAAAATGGGGATGTGGAGGAAGTCAAAAGTCTTATGAATAATGGGGCCCCCTTCACCACAGACTGGCTTGGAATATCCCCTCTACATTTCGCTGCGATGAACGGCCATCTGAGTTCCTGCGAAGCCTTGCTTCGAGCAGGTATCAGTCGAGATGCCCGAACTAAAGTGGACCGAACTCCACTGCATCTGGCCGCACAGGAAGGTCACGCAGATATTGTTGAACTGTTACTACGCAACGGGGCAGATATTAGTGCCAAGGACATGCTACGAATGACTGCCCTTCATTGGGCCGCAGAACGAGGTCATGCTCACGTGGTCCAGATGTTGATGCGATTCGGGGCAAATGCACACCTGCAAAACAAGTTTGAAATGACCCCCTTAGATATCGCGGAGTCCAAAGGGCATACAGATGCGCGGGACGCAATGCTGAATACTCAGTACGATCTGCTTTCATCCGTCGGTCGAATGGCTGCGAGTAATGTGGATCTTGTGAATGCAAATGCCTACATTCTAACCGACGAGGAGACTTTGGTTCCGGCTGCGCCACCGGCCGACGAGGTTACCGTGACTACTGCAACCACCGTGGACGATAACACAACAACTCGGGCTGAGGTGTTGCCAAAAGTTGCGGGGAAACCGTTGTGTGACCCGGTTCTTACTGGTGAAGTGGACCCGAGCAAAACTGCACTGGTCTGGCCCCAACCGCACGAGTCGGCCCATCATGATGATATTGATCTATCGTTGTGTTCAACAAACGGACATATGGACATGATTAAATCATCGCCAGATTCCGGTTCGAAGCCTTCAAAGCACGCTCAGTCCGGTTCGTCTTCGGTGGGGGGGCCTACCGCTTGTTTAAATGCCAAGTTAGCAAAACGTACCGATGCAGAACGAGACGTGATGCTGGTGGAAACACCGGATGGTGAACATTTGTATGTGCGACAGCGAGAAAACCAATCTGGTCCTGGAAGCCTGACTATCTATACAAGTTCCGGGTCCCGTGTTGACAATCCGCCACTTTTGGCTCAAGTTGTGCAAGCCATGGAAGAAATGCCTAAATCAGACAATTCATCGTCGATACTCAATTCGGATTGTGCTAATTTGGTTGGATCCAATACCAAACTGTCCGGCTCAACCCGACTCCAGACCGTTACGCATCGAAGTGGGACTGATGCTATTCACCGGCTGCAAAATTCATGTTCCATCGAAAGCTGCGTATCCACTAACGTATCCCAGGGCTCGGAACGTCTCCGACCCCGTGCGATCGTTCGCGTGGCCACACCAGATGATAATTGTATCACGAACGAGGATGAGGTGGAAGACCTAGATTTCGAAGATGTGAACTCGCTACCGGCTCAATTGGCCGGATTCGTCAACGGTTCTAGTCATCGTCTGAGCTCAATTTGTGTTGAGGGTATGGAATTAAATGCCTCACTGCAAGATCTGTGCGACTGGTGCCTGTATAATGGAATTTTCGTACGCAACTTTACAAGTGATACGAACTTTGTCGTTGAGTTTATCTACAATAGTGCAGCCTACAATTTGGGTGCTGTCTATGATCCCGAGTGTGGTACGGTCACGTTCCATACTTTATCGAACCAAAACAAATAGTTCATCAATACTCGCCGCGTCTGGGGCGACTCGCCGATTTTCTCCGCTGTAGCGCTCAATAAGGTCACTCATCTATCTTCACTTCCATTTCTCCAATCAGGCGTTACACCACTCCACTGTATCTATTCCCCGGGCCTCATCGCCTGATTTTGCTCTGTATTCACGATCAACCCTATCCCAAATGTAAACACCAAAATATCATAATACTACCTGTCTGAACACTGAATAATGGTAAAAACAAAATCCAATTATTTCACGTCATTTCTGGGACTAAAGTACACCCGTCAGGAAGACAAGAACAGTTTAAATAACGAGTGTTACGAATATGCATTTGGATATTTGTGTAGGGTAGAGAAAGGATAAGGAAAGACGCTTTAAAATAGTTATTTGTGTTTCATCTGTGAGAAGAGAGGTTTAATGACGCAGATGGGTGTGATGTCAATGATGAAAATGAAAATCAGTCCGGTCAAGAAGAATGTAGGATTGCATGAATGATGGTATGGGCAAGGATCGAATCCAGTGAACGAAGACCAGTGCATCGCTGACCTCACATATGGACTGGTGCGGCCTTCGGCACACTTGGATAAATCGTTGTTGCATCAGTTGTCTTAAGCGGAAAACACCGATTGCTTGAAGAGACATCGGAGTACCTAGGTATTCCCCGGCTTTTGTAAATCTGTAATGTAAAGTCATGGGGGTTTTCACTGGATATAGAGTATTGTTACTAACAATCGCTTGCAAACTTGTCCGCGAGGCGGGAAACGAACAAAGCAAGATGGAACGTCTAAAACGACCTTTTCTTTTTGGTATTCAAGCACAAAACTGGGAAGCGTTGTCCGAATGTCAAACTGGGGATCTTTCGTGCCGCGTATCGTCTGACTGGTACATGACAGACTGAGAAACGAGAACATAATTTGTCCAGCTTCGCAAAATATCTACAGTGTGGCTTATCAGCTAAGTTTGTAGAGCATGTGTTGCTAAAAGGCAGATGGCGTCTATGCATGGATTCGCATCCCACTAGGGCCGTTAATTTCTGTAGTTAGGAATCCTTCAAACAAAGCTTCGAGTTGATGGCAGGATACCCCTCCCGTAATCTCTATTTTGTGCAATCTAATTCTCTTTTCAGTCACAGACTTCGATGGCATTGCTAAACGGGATCGTTGAGGGCGTTAGTCGGTAGAGTACCAGTCGTCGAGATCAACCAAATCGGTCATTGTACTCAGGTCCACATCAAGCGCGTAAGACGATAAGCCTAGGAGGCGCGTACTGTGGAAAGTAACAGTTTTTCTTCAGGGCTGTTTTGATAGAATAAGCGAAATCAATCAAACCGCTTTAGGCAGCAACGTACCGTTTTCCAATGGCTGCATAATTATCTCTGTTTTCAAGATCACGTATCGTAGATACCGTGATCTTATTACTGACACATTGGTAAAAAGATTAAAATGTGATATGTTTAATCTCTTGATATTCGGCCGACTTGGATTTTGATAAATCTCAATTGATGAGAGCAGAAAGACCGAACCTGACAGGTCCGTCCTTTTGTAAACTTGCGTCACACATCCGGTGATCGACTGATACATGTGATAATAGCCTAGGTTTTGTAATTCTGGTGGCCGTAGCCTCTGTCGCTACGTTTTTCATTCTAAAATGGGCCGTTTAGCTACGAGGTTACCTGATCCTGTTTCTTTGGTTACATTGGTTGGGCCAACCGACAGTGAACTCACCAACACAGTCTGCTGTCATTATGAAGATAAGCCAACCTAAGAAAACAAGTCAGGCAGCAGGTAAAGACGGGTTGCTCTGTGAATACACAGTTAGCTACTTACACTGGTTTTCGTAGATAAGATTTTCATAGGCATCTCTATGTAGGAGTCATTCATTCAGTTCACTTCAGGTTATACGACCAATAACCTCGCACTTCTGTGCTCTGGTTTTGGTTGCTACCTTCTAGCATTGCCCAGTAAAAAGCAAAGTGAATAGAAGCATGACGTGAAAAAAGATCCAAAAATCGAAGTAACAAGTGGAAATCACGAAGACAGAGCAAGAGCCCGAATCCTACTACGCCACTGGCCGCGACACTCAGCCATGCCAGTTAATGTTTCCAATCATTTGATAGGCGGGTCACGTGGACCCCAACCAGGTAGTCTAACCTGTCCTACTTGGCCATGTCCACTGGTCAAGGTCTTCGTACCTTTTTGCCACGTCATGGACTGACCGTCTCGATCTACCTTCCAACTACTACCTACCTCAGAGAACAGCCCACGCCGAAAACGTCTATCGTTGGGCATGGGTAAGACATGTCCCAGCCACCTCCACCTGTTAGGATTCAGTACTAGATCCAGAGATTAACCTCTGGTTCCCAACAACTAATGTCTAGCCTTAGCATTGCTGATACGTTGTTCCCACCATACTCGGACAACACTACGGAGACATCGATGCTCGAACACCGATAGTCTTCGCCTATCTTCTACTCTTAATGGTGATGTTTCTGAGCCGTATAAAAGAACGGGCCTAACCGTCGCATTGTACACTCGACCCTGGACAGACAGTCGAATGTCACGTCGGCGCCACAGATGACTGAGGTTGACAAATCGTCAAACGTACCTTCCATGTGCGCGTATGACACTTCATCCGATATCTGTCCACCTGATGAAACGTAATTGCCCAGGTAACAAAACTTACCTGCTTCAGCATTTCCCTCGTTGACATAAGCACTGGCATAGAGCCAGTCCAATTCTGCAGAAGAACTTTGAACTTTGGTGGTGCAAAATGCATCCAAAGCGTTGCTACCCCCTTGCGCAGGCTAGCCAGAAAAACTTGCGACTTACTTTAATTTTTACTCAGAAAAACAATATTGTCCGCATATTCCAAGTCAGACAGTTTACTGCCTGAGCAAATATCGATACCACTATTCTCACACGAGGATGAGCTATCCCAAGAATCAATTCAATTACAAAATTGAAGAGGAAGGACGAAAGGGCGTCCCTGGCGAACACCACTTTCCGTGGTGAACTCGGGTGAAAGATCGCCGTAGGCATGAATTCGGCTTCGGACGTTGCATACAAGCATTGGAAAAGAGAAACAAACTTCTCTGACACAGTCTTCAATGAGAAGCTGTTCCAGAGAAACTGTGCGGTCAACTGAATTGAATGCCGCTTTCAGATCAAGAAAGACAGATCATGAAGCTGCGTAAGGTGCGTTTGCGCCCTAAGATTTGTCAAACAGTAAGAATGTGATCAATACAACCACGACCGGGTCTTAAACCGGCTTGATTCTCACGCGTACACATTGCACGCGAGCTGGGTACGGTGTAGAATGAGCCTGGTAAGCAGTTTGGATGAGATACTTACGAAGCTGATTCCTATGCGGTTTTCCCAAGAGAATGTATCACTTTTCATGTAAATCGGCGCAATCATCCATTCACACCATTTTGTGGGAATCTGCTTACTATCCCAGATTACCCGGAGGAGTTTTGTTAATTCTGAAACGAAAGCTTCGCCTCCATCCTTGAAAAAAGATGAAGGCAACCCATCCGGTCCATCGGCTTTGTACCTTTTCAAGTATTTTGTCACCCGTATGACCTCCATTTCTGATGGAGGGTTGATATCCACCTGCATCACTGTTGAAGTGAGCCAACTGAATTGTACGTTAAAGTGCTCCGCCTAGCGATCCAGACGATGTTCCTGAGAGTGAATCAATGAACCGTCGGATTTCTCGATCAACTCACTTACCCCGGGCTTCCGTGGACAGGTATTTCTAATCAAACGGTTGTGAGTATTTCTACTAGATGTAGCTTTTTTCTAGTTCTCTTCATTTCGCAATCCACCACTGCTCACGGTCATTTCTCAGGCCCCTGGTCAGTTGGCGTCTCAGGAATTTGCATACTTCATTGAATGTGGCATCCGGAGAGACGGATCTGGGGCATCCAACATACCAACTGATGTCGAAGGTATCCCTCGTTTGTGAGAACTACTTGAACCAGAGTTATGTGGTATTGGAAGCGTCTTACAAGGCTTCCTTGATATGTTGCCATCGTTCTTCTGGATCTTGTATATCCGACTGTATTGATTACCGTGTGGACGGCTCCGCCTGAAAAGCAGATCTTCGGTTATCGTCCAAAAACAACTACGCGGCACGGATATCGTTTACGTTGGTGCGACCACGGACGAGACGTAAACAGCACGTACCGTGGCGAGATTTGGGTTCACAGGCGTGGAATAAAGTGAACAACAATTTTCAACTGAACACGCCAACGGTGATTAGTCATAATACGGTCAATCTGAGTCCAAAGTTGCTAAGGCGTAGGAGGACGCCAAGTCAGTCTATGCCGCTTCTTATGGCAGAAGTTCGTACTTGCCAGAAACAATCTGTGGTCAGAGCACAACTGAATGGGACGATCGTCGTCATCGGTACGATCGGCTGGCGTAGCAAATGGGCCTCCCAAATAGCCAACGTGAGCGTCGAAATCCCTAGAAATGACCACTTGTTGAAGGCATGCTTTGAAGCAGTTGAGGCAAGTCGTGTTAGAGTTTGTCCTTCGTTTCAGAGAATCTGCAGCCGGTGGGCACATACACAGACATGACGAACAAGCGTCGACGCTTCAGTTTGTTGACATGCGTAGAACCGTCCAACGGAAATGCACGCAAACGACTGTGGACTGGAATCCAGTCTAGCAGTGCACGCTCAGCTCTCATGCTTAAAACAATTCCAACGCCGGCCTGACCACGAGCAGTAGAAACCGGATCACTCGAAACGCAAGGCAGCCTGCTGTCTTATCCGACATTATGCGGACGTTAAAGGCAGCCAAGTGAAGTGAACATTTAGGCTTAATGAGTACATTCGATGTACACCGAACTTCTGAACTACTGTTTTCTTCAGAGCCGCAATGACCCGTGGCGTTTTTTATCGATCTTCATTTGAGGGAGGGAAAGTTGGTAAGGCCCTTTAAGGGAGAGATACTGCAGGCTTCTGAGCGAATCAAACTTCGCGACTCCCCATACCGCAGAAGGGGCTCTTCTTTGGGAACCCCAACCGGAGTCTTTGACTCAAAAGTATCCCCCACAAGGCAGTAGGGCGCTAAGCCAACACGGGAATGTGAACGGAGAACCCAGGAAGGAATTTCTGCTCGCCTGTCACGCGAGACCTGATTGTTGCATTGGTATCGATACGTCTTTCGGATTCAGTCCTTAGCCCCATACACCCAATGAAACAAGCGGAACGTGGAGGGGGCAGCATCCTTTGGGTCGGGGGCTGCTCAGCTTAGGCGGGCGATAACTGCCAAATGAAGTGTGATTACCTCTCATCGGTAAACTGTTTCTCTCCGTGTTTGTTTGTTGGAGTGTCCTTTCCAGGGTCATAGCGGTTAGAACCAGATGTTGCCCATCAGCTGGTCCTGAGACTGGATTTCGTCTGGCCTCTACCCATCGACCTGTCAGGCATGATTGCATCTCCGGCTCGGGAAAGCCATTCTGCATAGCTCTTTGGTTCATGTAGGCATGCAAACCATCACACCACGCCAAGGTGCAGTCTCGCCGTGATAGAGTCAGATTCACTGATCACAGCTGAACTAAATGCCATGAGTATTCATAACCCCGAAGTTTGGCGGCAGAAGTGATGAATCCCGGCTAAGCTGGGGAATTGAAAATGATGAATATCTTTGAGTAGACGGTTGGTAAGTGAAGCGCTTTAAATAGAGAATAACAACGCAGTTATCGCGGTCGACTAAGCCAAGGGGAATGATTTCAAAAATCTATGCAGCGAACACTAGCGTACTTTTTCAGTGAACAAATAAAACGATTTCATTTATAGTATTAGCCATAAAGATTTCCTTTTCTGTATGTACGATTGTGCGAGTCAGTTCTGCAATACAAATAGCAAAACTCACCCCAAGTCCGAAGAGTCCATATCGAAAGAAGAGCTGATAAACTGCTCCAAATCCGTCCACCCGGTGGACGCATTCAGTTGTCCCAAAATAATCAGTTGAGCAATCACATGGAACAGTTTACTCGGAACTGCGAGTGTCACATCAGACTCAGAATCCGCACCACGAATTCCCTGTCGCATCATCGGGTCGACCAAACGATTACATAGACTTTTCACATTGCGTTGCTGTAGTTTCACAGTCTCCGAACCCGAG
>STRG.59145.1
CTGCAGTATGCACTTTGTAAAGATGCAGCGAAATGATCCAGGATACATCGTGCAATCTATGGTTTTGACTTCTGTTTTCAAATTTGTAACGGGGAAAGGTTGTTTCTTACATCTAAAAAAGACGACCCATTAAGGCATCTGTTATTCTGAGCATGGATAACAGTAATGTTGAATTACGGTTACGGACATCGGTACGCTCGGAACGCGCGTGTGAAGACGTTCAGATATCCTTTTAAATCGCGAATCGCTTCAATACAATCATATGTTGTCTACACCATCAACACTTAATTTATCGTTACCCCGATTCAGTTCTGAGTTTAGCACAGACCGGGATATTTTTTTCGTCAACTCTTTTCAGCTGCTAACTGAAAGGACTCAAAACCAAGAAGGCTACGGGGCCTGAGGAATTTTGGCCCGCTATCTTCAAGGAGTGTTCCATATTTTACTGAAACCCTGGCAGTAGTTTTCAACAAACACATTCAAGAAAACAGCATTGTTGATCACTGGAGACCAGCGCGTATCAATCCTATATCCAAAAAGAACATTGGTAAATTTTGCCCAACTGCATGCACTTCTGTTCTTCTAAAATTATTCGAAAAAAGTTTATTTTATGCATATATCAATAGTCTTGGTGATTACCAGTTCGGCTACCGAAACAAACGTTCCACTTTAGATGTGTCCTAGCGTACTAGTTTAATTCTATCCAACTCTCCCTTGAACGTACCGCAAACCCCTGTGTACAGTGTTTTCTTGATTGCAGTAATGTATTCCATTCTGCTAATAGAACCCTATTGAGATCACACTTTAGAAAATCAACCATGCTTCCATCTCTGTTGTCGCTGCTTGAAAACTACTTCAACGCCTCAAAGGTAACATCTTTGATTCCATACGTCCCAATTCAGAAGCACTATGGGGTGCCTTCCTATCATCCTTACTATCTTCGCTTTAGGTTCCCAACTTACCCCAAGCTTCTGATGATCTTCTGATCAAGTGCGCTGATGACGTTGTCGTCCGGACCGAATGAGACTATAACTTTCAATTTTCTGGACTTGGTGATTCTTTTTTCTTCTATTATCCAGTGGCTCACAATACCACACTTATTTTTTTAATGTGACTAGATGTAATTACATTCTATTTCAGCTTGCCAATGGAGGACGTCTACCCTCGGTCAAAATTAGTTGCTCTTCTTTATATATTGACAACCAAGTGAGTCCCAAAGTTCGGTCAGTGAATTATCTTGGATTAACCTGCTTCTGGTTCGTAGCTAATGCATTCCCAAAGATCCGACGACTACCGTTTTATATTCAACGTCTGAAATCTTTCCACGTTCCACAGCACTAAGTAAATGCTTTGGATATTCTGGCTTGATGTCATATCTTGTCTGTTGTTCTCCGGTCATCTTTGTCGACCATCGAATAAAAGATTCTGTCATTTTTGAAGGTCTATTAAAGCAATATCTTGATCCAGTGGTATTCTCTTCTATCCTAGTCTAATCGGTTAACTTAAAGAGTAGCACTTTTATTCGTGTAAAGATTCATTGAGACTGGACACGGAAATTCAACTTGCCATATCCAGAAACTACCGTAAACTCGTTCAGTCCAGATCCCGTAATATCCATCACAATTTTGTCTTGAATTTACCAAACCGTTCCTCTGTTGCCCGCGTGCTTAGGACACTAGTCTCCACACCGACCACCACCGCCTCGCTTCCACGCCCGCGTGATAACTTATTTGTTCAATCCCGTTGCGTCATGCAGTTTTGGCCTTGTTTCGATGACAGGTATTGGTTGGCCTTAATTGTCGTGGTCCTTATCTGTTCGTATTGAACTCCGATTATCAGCAGGTTTTTTCGGCTTATCTAACCACTCATCCTTGTTTTGGAATCTATGCCCAGTGACCTACTCACACCCATGACCCGTTCTGTTATTATGTCATAACAATCGCATGGGTTACTTGACAAGGCCCAAAAGTGTAGACGTAATTAATTTTCTTTCTCTCTATGCCTTATCTATGTGAAAGATTGAACTTCGTCACCCCGTTAAGATTATGCAACTTTCTCATAGCCACGCATTGCGTTTGATTTTCACCACGCTTGTGTGTGTGGTACCTCAGGTAATTCTCTTCTGACCATTGATTGGTCATAATAAAGACTTTATTTGTAAACCACTGGATTCGCTCCTGCATCGCTCTCTCGAGCGTTTCCCGTCCATCGTTGCCTGGGAGTTTTGAAGCTTTTGCTGACTGTCTTGATTCTGTGGTCGGTTTTCCCACAATTTGAGGTGCCTTGCTGTTACTGTTTGATAATA
>STRG.25542.3
CCTGTCCTGTGCAGACTGAACTGAACTGAACTGAACTGAATAGCAGGCGGTTAATTTAATAGTCTGCGGAGTATGGCAGACAAGCGAAAGCTGCAGAGTGATATTGACAGGAACCTGAAAAAAGTCCAGGAGGGACGTGCGGCATTTCAGGTTCTCGACTGGTGGGCTAACTTGCAGCAGTTACGATATGATAACCACGAGGGAAAACCCGGAATTGGCATAATGCGCTTCACTCGCGTGATGAACTGAGCGTGCCTGCTGACATGCAAAGAAGAACCTCGTTCGTGACCGCTAGGAATAGAGAATCATAAATTTAACTGCCCCTCAAAGGAGATGATTAAGGAAATACTTGACAAATTCGAAAGCTCCGTAAATCAGACCCAAAAAGAAAAATTCGAAGGCGACCTGAAAAAAGAGATTAAAAAATTACAGCGGCTGCGTGATCAAATTAAAACATGGATTACTGCGAACGAAGTCAAGGACAAGCAACCCTTGATGGATGCTCGAAAGGATATCGAGTACGATATGGAGCGGTTCAAAATCATCGAAAAAGAAACGAAAACCAAAGCATATTCCAAGGAGGGTCTTTTGTCTACGGATGCGAAAAAAGATCCTCTTCAAAAAGAAAAGGAAGAGATAGATGAATGGTTGAAGCAGTGTATATCCTCCCTCAAAAAACAAACAGAAAAGTACGAATTCGAGATTGAAAGCCTGACAAACGGTAACAAGAAAAAACGCAACGACAAGGAAACCGCACTAGCTATCAAAGAAAGGCGACAACGGTTAGAGTTGTGTCTTTTTCATGTTGAAAAACTGGAAACCATAATGCGACTTTTAGACAACGAGAAACTTGAGTGTGCAAAAGTTCGTGCCATTCAAGAACCCATCGAGTATGTGATTGATTGTAGCGATGATGCCTCCATTTTGGATTACAAAGATGTCTACGATGACCTTCGTCTAGACGAGATCGGCGACTCCTCGGGCATTACTCCTGGCGTTGTTGCCAGCCCGCCAGAGCATGAATTGAATGGAGTCCCCAATCCAACGGTGGTCGCTAATTACCGACCTGGGAAAGACGATGCGGGCTCATCTGCTTCCACACACACTAGTACGTCCAATCATACCGACTCCGCAGCTCAACCTGGTTCATCCTCCTCCTCGAATGCATCCTCTTCCAGAGAACGCACAAAAAGTGACGAGAAGGTTCTTCCATTGACTGCAGTTTCTGCCTCTTCAACAAGCACACCTTTAAAACCATCTTCAGGCACCGGTGGTGGCTCATGTTCAAAACACAAGGGCTCAAATGTAGCTAACCAAACTGCGCCGCCAGCTCTTATGTCTCAGGTAGTAGCTGGAACACCGAATAAAGCGAATAGAACATTTTGTACCCAGGTGGTAAATGGCACTTCCCACGGTCTAAACTCTCCAGGTGAAAATGGTTCGGTTAAGTCTCGCGCACCGACAGAGGTTGTACCAGTTGCCGAAATGGCCGGTCGGTCTCACAAGACTGATTCAACCAACAAGCATAATGACCGACACATGACTATCCCTACCCAAGCACCGTCTGAATTGCAGAGCCAACATTCTGCATATGCCGGTTCCGATCAAGGAACCGATTCCAACTCCTCACCCACCGGAACCCCAAATTCCAATACCCTAGTTTCTCCGGTGATCGTGCCAACCAGTAACGTCGTTACAACCGTGGCATCTGTTAATCCATCAGTGGGGTGCAAAATGGGATTTTCTGCAGCCATGTCCTCCCAGTCACTTTCACCATTGACGAATACGAATTCCGTTTCCTCCTCTATATCGGCGTTGTCCTCTTCGCCGATCTCAACGTCCGGCAATCAACCCAAACTACCATCCAACTCCCTTTCCGCAAACCATATTCCGCTCAACTTACTCCAAGTCAATGCACTGACCACCGGTCAAGACAAGCACTTTTCCGGAATATTATCCAGTACAGTGCCTACATCGACCCTACAGCTAGATGGTCAACTATCCGCAACAGGTTTGGAAACACCACTGACTTCTTCTCTTGCCAGCAAACTTCAGTCAGTTGCTGCGGCAGCCGCGGCTGCTAGCCAGGGTCTTTCTCTATCCTCCTCAGTCATTCCTTCCGTTACAACACAAGGTCAGTCTGTTCATGTGGCAATGGATAAGCAGATTCCTGGCCTTTCAGGTCAGCTTCATTCGCAGGTATCTCATCATCCACATTCTTATACCCAGATGCATCCGCGAGATGTGGCTGCACCGTTCCGCAACCGAAACTTGGACACAACGAAGGGACCTATGGCTCCAGAGTTGCTCTTACAGATGCAAGCACTCGAAATAGGCTATCGACGCCTCCCTCACCCATGTGATACGGAGAAAGCCCGGATGATTGTGTATAAAAACACAGTTCCGTGCCCCGATTACTATCCACAAGAGCCGTTACCCGGTACGGACAGCGAAGAATATTACATGAAGTTGGACGCGCAGACCTTGTTCTTCATTTTCTATTACTTCGAGGGGACAAAAGCCCAGTATTTTGCTGCAAAGGCACTGAAACGCATGTCCTGGCGATTTCATACCAAGTTAATGATGTGGTTTCAGCGGCACGAGGAACCGAAGGAGATCACGGACGAATTCGAATCTGGTTCTTACATCTACTACGATTTCAAGACTATGAGCCAACAAAAAAAGGATCAGTTTGTATTCCACTACACATTCTTGGAAGATAAAGACTTCTAGTAACTGCTGCAATCGAAGACGGCGAGCAAGGTTATATTGCCCGACCAGTTGACCACATTCATTCACGTGATTTGGCAGGGGAATGTAACCAATGGGTGTGTAATCTTGTACATCTGGGTTCACATGTACTTGTTCAACCCTGAAGCAGAAAACACCCGTTGTATTAGCCTGCACTGTCCAGTCGTACGCTATTTCTGTGAATTGTGTAGAAATTGTTTAAAATTACTTTCTTCGTATAATGCATTTAAACTTATTCAATATTTTTCCAGTCAATAAATTTTTTCGAGATCGATTCCCCTATTTTGTTCTACCTCAATTAATGATTTTCCACAGTCTTATGACCACTAAAACACCGT
>STRG.27215.1
TATATGGCAGGAATCATAATGCGGCGGCCCTGAATAGGGCCTTTTGTCAATCTCTTTGGACCACGTTCACCTCGCTAGACAATGCACACAAGTGTAGTCGTCCTCGTTGGTGAAACCAGCGCATTGATAATGTGCCCATCGGTCACACGTTTGGCATTGAACCCATTGAACGTCCTCGTCCAGGTCGACCGTTGGATTCTCTCGCCGGCAAACGCTGCAAACGTCCTTGTTGATTGGAGACGCCGGCCTGTCCAGTTTTCGTTTCTTGTTTGCTATCCGGAATTTGTTGGCCGTAGTTGTTCGATGTTGGCGGAACTGGATACGCTGCAAAGGGTTTCCTATGACCTGAATGTCGCTCTCGTCAGTAAACCGAACTTCCATTAACGGTTTCCTTCTAGACTTTGTTCCCTGTTTTACGGTTAAATCTCTTTTTGGCGGCTCCGACCGTAGCACATACTCATCAGCTGTACTGGAAATTGTGGGACATTCTAATATTTCTCGGGTCTCTTTCTCTCGGCCGAACATAATGGCGATATCCGACCGGTTTTTTATTCGTTCTACGCCTTCTTTTTCTGGATGCTCGTAGCACAGCCTAAC
>STRG.36473.2
TTCATATCTCTCATCGCATTCGCGCGGCGTTTGCGCTCACTGCGGAATGTTCACCAACAGGCCGCCTGCGCCTCCAGGGCCAGGCCCTTCTTACAAATTTACTGTTGTCGAAACCTGTGATCGAATCAAAGAAGAATTCAACTATATTCAGCAACAAAATCACTCTTTACATCTTGAAAGGGAAAAACTCATAAGCGAAAGAACAGACATGCAACGGATATGTGTTATGTATTATGAAATGGCTAATGGTCTGAATCTGGAAATGCATCGTCAGATGGAAATTGCTAAGCGGCTGAGTGCCATTTTGACGCAGGTTATGCCTTTTTTATCGCAGGAGCATCAGTCTCAGGTACTTTCTGCAATTGAGCGTGCGAAGCAGGTCACAATGCAAGAATTGAATTCTGTGCTCGCAGCACAGATCGAAGATGCAAAAGCGTCCAAATTTTTCAATGGTAGTAATGCTAGCTTGGTTGCAGAACAGCTAGAGGCCTACAAGATGTCCGCCCTTTCGGGTACTCCACCCACCAGCCTTCCTAATGCATTGCACGGTGTAAACATGTCACACAGCGGTACGGGTTCCAATTTCAATTCTCCATCAAATAACCCCGGGGCCCCTGGAGTTCTACCATCACTATCGCCCCCCAATAATCCCGCTGCTTTGTTGAATGGACTCATCTCGGCCGCTGGTGCAGCACCTATGGGTCAAGGAGGCTTCATGGCTCCAGCAGCCGGATCTAACATGGGTGTAAATCGTGATTCAGATAAATTTTCCGCAACAGATGAGAAACAGCGAACGGCCGCGGCGGCGGCGGCGGCAGCAGCAGCGGCAGCAGCAGCCGGGTCTTTCCTGTTCGGTGGGCGTTCCTCCGGAAATGGGTCACTTTTGCCACCCACTAATCCGTTGACTGGGATTCTCGGTGGTTCTGTCGGTGCAGGTGCAGGTGATTTCCCCGGGTTTCCTGGCGCGTTCCCTCCTATTCCGGGTACGGCTGAGCCAGAAAATATGGCTTTAAGTGCTGGACCACTATCAGCTCCGCATGGTTCGCAACAACCCAGTCGGAGTGCATCCACTGGTAGTGGTGGTGGGTCTGGTAGTCGGAGCACGAGCACGGTTCAGACTGGGCTTCCCCATGGTGCTCAAAGTTCGTTTAACCCTAATTTAACGGGTTCAGCAGGTTCATCACAACCGGAAGAAAAGCGCCGCAAGTTCAATGATCAGCGAGACAAAGGTTCATCCAGTTCTAGCCGGCGTAGCACCGGAGCACAACAAACAACTTCTAGTCCTCAGACTGCCTCCGACATGAACGCTTCGTATCCGACCACATCCAGCGCACCTGCAGTTGGCTCAGTCGTTAGCGGCTCAGGTAGATCCTCACAAACCTCGGAATTCTCATCGACTTCCCGTTGGCGATCTTCCAATAAGAGCGCCTCTGGTCCTGGAGCCTACTCGTCGGTTGTTCTTCCTGGAGGGCAGATGCGACCATGTGCCCTTGCATCGGCTCCTGGAGCCACTACCGCCACTGGTCTACCTCGAAGATTGCAACACTTGGCCAGTCTACCCCATGGTGATGTTGTTTGTGCTGTCACCATTGGTCCTTGTCCGATCGGTCGCGCTTCTTCTGTCAGTGCGGCTTTGGACATATGCCGCGGAGCCGCGGCGACTGCGGTAAGTGACACCGACAGTCTTACCGGGTCACCGAATTCCGCTGCACTCTCTTCCTCGACACCCGGAGTAATTCATTTTGCCTACACTGGCGCCCGCGGCAGTGTAAAACTCTGGGATCTTACCTCGATCAGTGCATCCGCTCTTTCTGGTCCGTCTTCACGAGACCTGTCGCCGTTGGCCACCTTTGATTGTCTTTGTTCAGACAGTTATGTGCGGTCAATTAAGTTATTCCCGGACGCTTCGCATCTCATCATCGGTGGCGAATCAAATTCGCTGACTTTGTGGGACTTGGCGGGGTCTGGTCGTCGTAAGGCCGAACTCACGTTCGATGCCCCTGCTTGTTATGCTTTGGCCCTCTCAACAAACGGGAAATTATGCTACAGTTGTTGTTCGGACGGTTTCGTATCCGTCTGGGATGTTCATAACCAATCGGTGGTACATCAGTTCCACGGTCATGTGGATGGAACTTCTTGTGTTGAATTGTCAGCCGACGGGAACCGTTTGTGGACTGGTGGTCTTGATCACAAAGTTTGCTGCTGGGATATCCGGGGAAATCCTTCTCGGCCGTTACATCACATCGAGTTCAAATCACAAGTATTCTCCCTGGGCCTGACTGCAACGCACGGTCCTGTACTGCATGGCTCTGCATTTGGCTCTCGGCGGCAGACCGCCTCGGTTTCCCCGTCCCGCTCAGCGGACGGAGATTCGGCGTCCAGTGGTGGGGGCGTCCTACGCGACACCTCCAGTCCCCAGTCTACCGGTGGCGGAGGCGGTAGTAGTTCCTCTACTAAAGCATCTCATTGGCTGGCGGTTGGCCTTGAGTCATCAGAAGTCGAGGTTGTTGCCATTGGTCCCGACGGGCCTGCACCGATACATTCTTCTAACGTAGGAGTCTCACGAGGAGACGAGATCAGTCCGAATATGTCACCGCTCTCTATCTCATCCTCAACCATTGCCCAACCGCAGCACTTCCGTTTGACCCATCATGAAAGCTGCGTCCTAGCCTTACGGTTCGCACACCACGGTGATTGGTTCCTAACTACGGGCAAGGATCATCAAGTTAACGCTTGGCGAACTCCCTATGGCGCTTGCCTGCTCGAAACCAAAGAGGCCGCATCGGTGCTAACATGTGACATCTCTCCTGACGACAAATTTGTAGTTACCGGATCGGGAGACAAACGAGCTAACCTATACGAAGTTATCTTCGTTGCCTAGTATCCACTGTCAATTGTCAAACGCGGTCCTTCGAACAACTGAATCTCACTTGACCGTTTCTCAGCCTATTTATTTCGCTTACATTATTCGACATGTTTTTGCGTACCTGTACGCACTTCGGATGAACCTCCTCAAAAGCCTCCTTCACAATACCCCGCACGTGTTATTGTGCTCAGTCGAACAACCACGGATTCACCTATAGTCAGCATGGGACCGAGCTGTCTGCTGATACGAACCTCCAACCGGTCGCTCGCAACGGAAACCATCGAATTTCTCAACTCTTTGAGGCCTCGCTGTGTATCATCCAACGTGTGCCACCAAAAACAATACCATTGTTGTTGATATGTCTCATCTTAATCTGTTTCCACTCTTCGCCGCTTCCGTTATCACACTGGTTGCTTTCCACCGTTATTGCTCGCATTTTTATTAGTTACCAATTACACTACTAGTTCCACATATAAGAAAGTTCAGCAGTCCACCATGCGGATTGATTATCATACGTACGTGCACCAAGACGGTCGCTCACACAGTATTGTTCCCATTCCTCCCCTCTACCGGTTCATTTCCCTCGCGTCCCTTTTTGTGAATAACGTGTGGGCCGCTGAAAATGATTTGCAACCCGTATCTCTTATTGCTCGCGCTTGTGCGGCATGTCTGGCGCCAGTGTGCGTTTCCGTGCACCCATGCATTTCCGCATTCTGTCCTGCCACGGAAAACAACATCAGCCAGTTTTCCTTCACAATTCACCTTTTGTACATATGCCCCTGTTGACATAACCAACCACCATGGTGCCGGTTCCCACATTTGCACTCGGTCATCAGTTCAGAACTCAATCGGTCTCCGTAGCTAACATTTAAATGGAACGATCAGTGTAATTGATACTAAGTTTTAGTATCACATAATATATCCCAACTCCTTCCTTACGTGTGCAGACGCTACTCACAGACGACGTTTGCGAAACTTTTTGCCTGGATTTGGGTTGGACTTCGTAAAAAGACGGATTGTAGGTAATCATACATCGATATAAGTGACGTAATTTCTACAGGTCTATCCTGCTGTAGAATCCCCTGAAATATTTATTTCTCGTTCACTTCCTACAACAGGACGCGTTACATTTATTTGGGACGCGCGCACGAGTGGTGGTTTCTACGTACAAGCACTACCTCCTTACCGATGACTCGTACCGTGGAACCTATTTCTTCCATCATACACAACATCCCCTCCTTGATGAAGCGTCAGCCTCCTGCTGTATTTGAGCGCATTAGTCCGCGTTCATGCCACTGTCAAACCGAGTAACTTGTAACCACCCCTCGCACATCACTTCTCTTTCCTCGAACCCGTCGTGTTTCAGACCCTCATTGCTATATACCTCATCTTCGTTTGTATTCGAGCGCAAAAAGAGTAGAGGTCAGGAGTGAAAAGCTACTTACTGACGTCTGGATTTTTCGCCTCGTTCATTCTACCTTCTCTGTTTATCTCAGGCGCTCAGTCTGGATATACGGTCCTTCCGCATCTTGATGCACGTGCACTTTGATGTGCCGTTTTCATTTCCAGCTGCCTGTCGGTAAGAGGATACCGTATTTACTTGCCGCGAGTACAAAATTGTGGCGGAAAATTCCACTTCCATTATGATCTCGATACGTTTGTGTGGATTACGTCATTCAAAATTAAAGTATGTACGTGTG
>STRG.7820.1
GTCTATATCGTACACTAAATAAATGTCAACAATATCTAAGACGACACTTGCAAACTAAGATGGGCGGAGGGGCGTGCGGTGATAAAAAGGCCAGAAGGTGTGTGTGTTTTACATTAAAACGTCGGTACAACAAAGGAGTGTCGCACCAAGGCACCTACAAACTGAACTAAACCACAACGGGGACGTCTGAGACGGTCAGCTGTTTTGCACCGGGCTGCCTAATTGTGCCAGATGTCTGTAAGAAAAAGAAAGCAACAGAAAGGAACGGCGTATGCGTTAGCAAAACCAATTGTCAACGGTACAGTGCTGACGGACCACTTCAAACGTAATTTCATTGTCGGTAGTTCAATCGGACAGGGTGGATTTGGATGCATATATTCGGTGAGAATTGAAGGTGAAAAACAGGAAAGATATGTTGCGAAAATAGAACCTCAGGAGAACGGACCGCTTTTCACTGAGATTCACTTTTACATACGAGTGTGCAGTGACGATTCAAATAGATGCGTTGGAATACATACATTCGAGGGACTATGCTCACGCGGATATCAAAGCTTCCAATCTACTGTTTGAAACTAAGTTTGAGCAGGTTTATTTAGTAGATTTCGGTCTGGTCCATTTGTTCCGACTGAACAATATACATTGTGCCGAAAAGCCGGATTTAAAGTACCAGCACAACGGTACTCTGGAATTTTGTTCGCGAGATTCTCACCGAGCTTTGGCTCCTTCAAGGCGTGGCGATTTGGAAATTTTGCTATTCAACTTGATTCACTGGTTAGCCCGATGCCAGCCGAATGCGATACAATCTCCGTGGTTCGGCCTACCCTGGGGCCATCTTATATCTGATCCGAAAATTCGGGATAACGTTCCGATTTCCGTAAAAAATCAGGTCGCCGCAATCAAGGAGAAGTCGGCACTTGATCTAAATATTCTTACCTCAGAAACCGGTATCCCTGACAATCCGCATCTGTTACACTTCGCACAAACAATCGTCAAACTTCGGTACGACGAGTCTCCAAATTATGATTCTTTAAAACGCGATCTCAGTGATTTGCACAAATACCTTTCGAGTGGAACCGCTCGATCTCGACACTCGGTCTCAAAACGGCGCAGTGCGGAAAGCGCCGTGACGCCTTCTGCATCGGGCGAACAGACCACACAACAACAAACCATTTCAAAAGAGGTTCCGGTCAAACGCTCCCGTGGTCGTCCCGCTGCTGTATCGAAAGCTATTGGAAAAAAACCAACGGTCGCAACAACCTGTGTGCCTTCTTCCCCTGCCCCTCTCTTACGGACTACTACTCCAAACAGAAAGAGAACGAAAGCGGCTGCAGTGACTGAACCCTCGTTGCTCCCAGTCAGTACTTCGCCCACTTCTCCTCGGGCCACTCCAACAAGGGTGACGCAGCTGAAAATACAACCGGATTTGAAACAACCCAGTCTCGTCAGTCCCACACGGTCCAGCCCGAGATTGAATTCAGCTGCCCTGACGCCTGTCTCCTATCAACGTCGACCACTTCATCTCCGTGACCTGTTCACTGATAGCGAGGATGAATCCAAAAAGGATTCATTTGACTCCAGACCCATCAAGCGGTATCCGGAACCATCTGGTCGGAAAGTCCTCAGCCCGTTAAATCCGTTGAAGCCAGAAAACGAACGCGTAGCAATCAAATCTCAAAAGCCGATTGATAGACGACGATCTGCCTGTTGTCAGACTTCACCGGAGTTGCTTGCTTTAGCCAAAGCCGAGGCTCTGGGGCGCAGAGCAGCCCAGATGGCCAACGAACATTTCCGATAGTCCATCTCACTTCATTGTTCTTGTCCCCATGTGCATATCTGTCTTGTGTCGATAAATGTTGTACCCTATTCCAGAATCGTTGTTTGTATTATGAGGAGTAATGGGGGCCTAAATTTCTCCACCGTTCGCCGCTAAC
>STRG.44201.1
AAGAGTTCGCCCTGCTAAAAAATTATCTATCCATTGTCTTGCCTTTCCAACAATTCCCATAGACTGCAGTTTGACGTCCAGAAGTCTGTGGTTCACAGAACCAAACGCCTCGCCGAAGTCCAAGTAGCAGACTGCAACCGATCGCCCCTCGCTCAGACGCTTGGCTACCTCCTCGAGGAAAAGCAGGAGATTCGTCAGACAGGATCGTCCTGCCACAAACCCATGCTAAGCATTTTATATGAAGTTTTGTTAAACCAAATGCCTAAAGATCTGTTTCCTGACTACTCGCTC
>STRG.19203.1
CAGTGGTCGAACGATCGCGGCCGCTGTCTACTTTGGTATTTGGGGCCAGTGCCCCAGCCGTTTCCGGATTTGATACACCTCCATTTCCATCAAATAAGACCATTGGTTGTCAGAAGTTTAGTCAGGCACCCATATCTCATTCATTCACTTTACCACAAAGATAAATAATTTATTTTGATGGAAACCCGAAAAAGTGTTGGCTGTTCATGAGAAGTTTTGATAGTGCCATTGGGAAACGAGACATGGATGACGATTGTCGCCTATCGTATCTAATACACTACTGTAAGGGTGAGGCTAAAGAAGCCAACGAGAGCTGTTCTATCCTGGACCCAAGCGAGGGATACCAAGGCGTCTTAGAAATTCTCCCTAGGAGGTTTGGCCAAGCCCACGTGATAGCCAGGGCACACCTAGATAGCCTCGTGGACGGGCCCATCAACAAAACCATGGACCCAATGGTGATGATGAAATTGGCCGGGGAAATGCGGAACTGCCAAAACACTCTGAGTCAGTTAAATCGTGTTGCCGACCTCAACGCCTTTAGAACACTTTCGGAAATAGTACGCAAACTACCTGAAGCCCTCCAGTTTAAGTGGTCTGAGGTCGCCGCGTCTATCATACGATTAGGCCGAGAGCCCACCTTCTCGGATTTGACGGAATTTGTAGATGAGAAGGCCGATGTACAAATGGTTCATCAATCCTATTCTGTCACTTGGCCGAACTTACAAGCACGACCTCCTGCTGATCGAAACGCACCGCACAAAGCGTTACTGCATCACTCACAAACAACTATAGCGCCATCTGTTGAGCTGACAATAGCACGCAGGTGCTGTATGCAGTGCGAGGGAGACCAATACACGGACCAGTGTGGGAAGTTCATAGCGTGGAGTGTACCGGAGAGGCTTTCCTTTGTAAAGTTTAGAAAATTGTCACGAGTCCGTCAATTGAAGGTCACGCATGACCTGTGGTATAGGACGTTGTATGCTGGGTCACCACCCCTTACTACACCCGCAAGAGCCAGTGGGTACGGGGCGGAATCCGGCGACTATCCAAGACAACGCCCGTTGTCATGCGACTTCGGCTGGAAATTGTACAACCTCTTTGGGAATCATACCAGTCAAGGTTTTGGGGCCGCTAGGATCAGTAAAAACCTATGCGTTCCTAGACGGAGGTTCCGACTCCACACAACTGAGATAAACTCTGAGGTGGTTGGGTTTCAGCTATGTTCCTTAGAAGGAGGAGAGCTTATAGAAATCTATCGAGCCTGGACAGTCCGACAGCTCCCCGAGGTAAAATTTTTTGTTCCTGGCCGAACTAACGATTGGGCTCATCTGCGCGACATCAACCTACCGACAATTGAAGGCGGGAGGGTATCGATACTGTTAGGTATGAATGTACCAGCGGCGCACTGGGTGCTAGAACATCGATACGGTGGGAAAGCGGATCCTTACGCTATACGTATGCCCCTCGGTTGGACCGTCGTGGGACCAGCCTTTAGACATGACCAAAGAAAGGCTCACGTTGATTATATAAATGGGGGTGACCCTCTTATGGACCGGTTAGAGGCTATGTGGGCCTCGAAGTTCAACGAATCTACAGTTTTGGGTAAATCAACATCAGCAGAAGATAAGCACGAGCTCAAAACCCTAGAATCATCTACTCGGCTCTTAAAAGGCCATTTTGAAGTCCCGTTGCCCTGGAAAGATGGTTGCCTAAACCTTCCGAACAACCAGTCGATAGCATGGAAACGTTTGTTGTGGTTGAAGACTCGACTAATGAAACACGCTGATCTTAAAGAACGCTACGCGGAGGTGATGAATAGTTACATAGCCAAAGGTTACGCTGAAAGGTGTCAAAATGTTATAGAAGACGTTCCGGGTCAAGTTTGGTATTTGCCCCGTCACCATGTAATCAACCCCATGAAACCAGAGAAACTAAGGGTTGTGTTCGGCTGTGCAAGTAAATATAAGAACACCTCTTTGAACCTTCAGTTATTTTCCGGCCCAGACCTCACAAATAACCTATGCGGAGTATTAACACGGTTTCGAGAACACACTTTCGCCGTAGTAGCGGATATTAAAGCCATGTTTCATCAAGTAAGTGTACCTCAACATCAGCGTTCTTGCCTTAGGTTCTTGTGGTGGACAGAAGGGGACTTGGAACGTACGCCAGAAATATACCAAATGACTGCGCACCCTTTCGGAGCGACCTCCTCACCATGTTGTGCCATATTCGCTTTGAACAGAGCAATGGCCAATAACGCGAACCAATCATTAGAGTTTGACCCTAAGTATTTGCAAAGGTCCTTTTATGTTGACGATCTCCTCATTAGTTGCGAATCGGTTAGCGAACTCCGACTAGTGACGAGCCATTTACAGTCTGCGCTCCG
>STRG.25107.5
CACCATTTGCACGTTGAATTAGAAAGTATGAATATACAAGATGGACAGGGAGTGGACCTACAGGGGTGGGAAAAGAAAAGAGCGTCCTAGTAGCCAACACACGGAATACACAGCCTAACTGTACAAACACACATTGACCAATCATTTTGATTCAACAGAAAGCGACAACATGATCGTCACCGTTCACGGTTCGCTGCCATATCCTTCAGTGTATCCAGCCAACTGGTTGACGGATCTTTTGCACCTCAACCACGAAGATGTGAGATATCTACTTTTCCTAAGTTCGCTGTACATTTTCTCATTCCTCGCTGCCACGTCATCTGTTGACCTCCACGTGGTCTCTTCCACTCCTGAGGAGGAACGAAGCTGAAATTCATGGAGAGCGTTTGGTGAATTTATGGAACAGAAAAAGCGTACCAAATGCACAACTGACGAGACAAGAAGTAATGTACCACACCCCTTGTGCTTTAATCCATTCTTGGTGTAACAAAGAAGATTGGTACAATATATGATATGTAATCACAGGGAGGTAGGCAAATGCAATGTAAACTACACGACATTTATGTACATGCCCATTCCACAACCGAAACCAGAGCACATAAGTGCGAGGTAAATGGTTAAATAGACTGAAACTAAAACTTACTACTTGTTTCATCGTTTTTCTCATATGCAGAAGTAGTTACGCGAACACTCGCTTCAGCAGTTTCATTTTAGATGCACTGTTTTTTCGTTCCCGACGCCATCTTTCGCGCCTCTCAGCGAGGTCTTCTTTGGATATTTGTTGCTATACTACCGTTCCCGGTGTCCCGTGGGAATAGTTTATCACATCTGTTAAGAAATCGTGTTTGTATTTTTATTGAAAAGTTCCAAAAGTATGTTGTAGAATCGAACGAATCACCCATACGAGAAAGGCTCAATAATCCGTTCTGTCGGCTTTATTCAGCAAATCGAGTGATATTTAAAGACAATAGAAAAGGGATTTTTTTGCAGAATAGCGTCTGGTGAAGAAAACAAACTGCGAGCGAATGCAGGAGCCGTGCTCATGCAATTCTCAATCGGTTAAATTGCAACATCCGTGCAATTTTTTGTAGAAGCTTTGGAATTTGATGTTCATGCCGTCAAAATCGTTTCTTTCAGCAGGACCCTTACTGACATGTGGTCCCAAGTTTCATTCATCTTCCTCTGCTTTGCCCTACCGCGACGGTCTCACGGAAACAAAACTTGGGATTATCTTGTTTTGGCACAAAAATGGCCTGTTACAGACTGCTTATGGTTTGAGGTATGAGATTCCTTCATTGTAAACTTCAAATTTAAGTGAAGAATTCACGAATTTGTTTTACAGAATTCGACTGAATAAATGAGTATTTATGCGTAATTTTAACTTGATCAAGGTTTTGATTAAAATTGTTTTACTTTTTTTGTTCATTGGGCAGTGTATTCCCATGCCCCAACCAGCGGACTTTGTTATCCATGGATTATGGCCCACTAAATTTCCGAATGAATCCCCCGATAATTGTTCAATGGGAAAACCATTTGACGTGAAAGATATTCTGGCAATTCAATCTGAACTAGAACGGAAATGGCCCAACATACGGTTGCATACCAAAAAAATGGAATTCTGGGAGCACGAATGGTCGAAACATGGACGGTGTGCGCTGGATAATCCGCTGTTTCCTGATGAGTTAGCTTATTTCAGTAAGGCCTTGGAGTTATACGATCGTGTACCACTTTTAGCGTGAGTTGCTTTAAATAGTGCCGCCCTGTTTTCCCTTTTCAATCGTATCCGTCATCATTATCACCGTCTGATTTTTCCTCCTTTGTTTAGTCTTGGCTCTTACGTGTGGGTTATTTTCCCAATTGAAGCTCAAACGGTAGATGTAGCCGTCGTTTCATTTAGTGAAATGAATGGTTGAATAAATTGAATCTTAACTGACTCAAAATCTCTTTTGCCTCGTTTGTCAACGAATGTACCCTTAGTAGAATGTCATATGATTCAGAACAAATTGAACTAACTGAACTGTGGTTCGTCTGATCAAAATTCTCCGTGTTGCTTGTGATTATGGAATGAAATCGTCACGTGTTCTTGTATCTTTTTATCATTCGATCGGTAAAACAGGATTGAGGCGAGACGATCTGCGCGATACGGTCGGCTGATTGATTTGCAGCTTGCTTTCCGCACTACGATGTTGATCCTCCGCTGAGGTTCTCAATCCAATTTGATCGTTGTGTCTTCTATGAACTGTTGCATAATATGATTCATCATGCAGCTTGAACGCCCAACTCACCATTGAAAACCATGGAAGCACTGTACAGCTGTTTCAACCTTGTTGGGACTCATCAGCAGTGCACATCCACCGAGTCCCCACTGGGACTCGAACCCGGGGTGAACGATTGTGAATCGAACACTAGAACGACACGGCAACTATCACAAAGGATCAAAGAGCACAAACCAACTTGGTTGTCGACGGGAAACAGGAAATCCATCGCTAGCGCGATTGTGGCGCACCTTGCGGACACTGGACATCACGTAAACGACGACTCGTTCAAAACAGTCTACAGAGTCCCTACGAACGCGCCAAAAACCGCTCGGAAACAACATCTAGCAACGGCAGAGGCTGTGGCGATCAGATTATTCAATCCATCGCTTTGTTCTCAGAAACGTTTCGTTAAGGCACTCAAACTACCCTGGCCGCGATCTGAGACCGACCCCGGAACTCAATGTGACCTATACGTTGACCCTTTGGTTGAAACCGGAAATGGATAATCCCGGAAACCCTTGTTCATTGTTTCACTGGCCCCTTTCCCAATCATGAAACAACAACATTTCCCCTCCTATCCTTCCTAACTACGCAACACCAACTTTGATGACCATCCAATCAAACCTTCAGCACACAGACGTTGTTCTTAATTTATGCATTTCTAACCTATAAATGTAACTGTATTAGCCACGAGGATGATGTTACCGAAAACGAGCTTGTTC
>STRG.52762.1
CTTGGTTGTGCGACTAAGGTGTACCTGGGCACTCTTCTTGTAATGGCTATTACTAGCGTCGATGAGTCCGAGAAGACCGAAATAAAGCAAAATATCGAACACTTTTATATGGTTGTCAAGGACCAGATTCTAAAGTTCCAACATCCCATCAGTGGTTTGTTTCCTCTGAGACCGAGGGATACCAGCTGTAACGTTAGTCACGTAAGAGATTCCGTGTACTGCGCTACGGTTCTGTGGGCTTTGCATCGGTCTTTGGCACGGATCGATGATGACACCGGAAGACAATACGAATTGGGACAATGTGCTGTCAAGTGCATGCGAACTATTCTTATTGGCTGGATGCAACAGTCCACTAAATTGGAACAGTTTAAAAAGGCGCAAAATGTTGATACATGTCTGAGTCCTCGATTAAACTACGAAACCGGGGAGCCAATCGATGATCCAAACTATAAGAACTTGCAAATGGATTGTGTCGCTCTGTTCGTTATTCAACTCGCTCAGATGATCGCTTCCGGGCTTCAGGTGGTGTACACAAAGGACGAAGTGGCCTTTATGCAAAATTTAGTGTTTTATCTGGAGCGTGCCTACCGTATCCCGGATTACGGCATGTGGGAACGAGGAACCAAACAGAACCGAAATCTTGTTGAACTGAATGCCAGCTCCATCGGAATGGCCAAAGCCGCAATGGAATGCATTTCCGGTCTGAATGTCTATGGAGCCGAAGGTAGTCATTCGTCAACCCTTCTGATGGACATTGATGCGCATAGCCGAAACCGTATCATTCTGACCAATCTGCTTCCACGTGAATCGGCATCCAAGGGTACAGACGCTTCTCTGATTCCCACGCTCTGTTGGCCTGCTTACGGAGCTTCGAGCCAAGAGCCACGAGATCCGACACTGAAGCGATGTATGGAACGACTAAAAGGACAGTATGGCTTTCGGAGATTCACACGCGATGGCTACGCAACGGTTTTGGATCAAAACACCTACTATCAACCGGGGGAATTGATGAAATTCGTGGGAATTGAAAGTGAATGGCCCATGTTCTTTGCGTATATGGCTATCGATCATTGTATGAGGGGAGAATTGGAAAAAGCGACGGAGTACACCACTCTCATGCAACCATTACTCGTTCATCCGGTTACCGAGTTGTATCCCTGGCTTCCCAAATTTTTCTACGTTCCATTAGAGGATTTGGATCGAGAACGAAATGCGCGTGGTTCGGTTGTACGCAGAAGCAGTTTTCGATTGCCTGGAGAATCCTATTTTCTGTGGGGCCAAGCAGTCTACTTGATCTCACAATTGCTAGTCAGCGGTTGCTTGTCTCCCTCGGATCTGGACCCACTTGGCCGATCGCTCTCATGCAATCCTGGTCGTAGACTAGTCGGTAATGCAGGGTCCACCGAACGACCAATGAATGTCACCATTCAAGTAGTCCTGATTTCGGAGTCGACACGTCTCCAACAGATTTTGGCCACTTACGGTGTCCTCACACAAACTCCTCGACAAGTCGAACCAATTCAGATTTGGCCCCCAGATCAGTTGGTTCGTGTGGGCAAATTCAATGGTTGCAGTCAAAGCTTGGGTCTATCCGGTCGTCCACCTAGACCAGTTGGTCAGCTTGGATGTAGTCGGTTCTATCGGATTTCTGGTTTGACCGTGCTCTGCTATCCACTTTTGTTCGAAGCTCAAGACTTCTACTTGCTTCACGACATGCAAGTGGTGATCGATGAAGTCAAAACGGATTTCAAATTTCTTTCCAATTGGTGGAGATTGCCTGGCAGACCAACGTTCTGTTTTCTCATCAAAGAAGATATGGTGAAAGTTTCGGGCTTTGGTCAACTATTGCGCTTTTTGATTGGAATGAAAAACGGAACGGTACACGGTACACGAATTGTTCTAGGCCGAGCTCAGAAATTCGTTTCAAGTGGCTGTGTGGAACATCTGGATTTTCTACCCCTGTGGACGGCCACCGGGGACTACTTTCAACGTTTGCGTGAAGTGGAAACTGGGCGTTCATTTCGCAGTTTGGACGATCTGCCGCGTGAATTAGCCGGGACATCCTTGGGTTCCGGATTGATTCGTTCGAACGGATCTGTGTACATACCGTCGGGACAAGAGGTGGTTCGCATAGTGCATGCAATGGATCGTAAGCGATTTATTTCGTGCTCAGATGCACAATTGATTGAGCACGCATTCTACCCCGGTGAAGATCCATTCAGTTTGGCTTCACGTGTAGCCGCTCTGCACGAACTGTCCGAGCGCAAGGGATTCGACCATGTGTTCACTTACATGGAGAAACGTCACTGCGTTCGGGATTATTTGACCGATTTGTCCCGTATAGCCGGCATTCAACAAGTTTGGTGTGTGGTCCGTTTGTGTGCTGCTCTGTTATCTCAATTTGTGAACAGTCTTGCCCCATCATTATCCACAATTCTGGTCTGCGGGAAACAGATCACCGTTGGCGTCGCCTTGGGCACCGAGAATATCGTAAACAAACCCCTGAACCCGGCCGAGTTGTATACGATGATGCGCGAGACAGTCTACTCGAAAGATCCGGTCCAGTTCTCACTTCAGCAAGAACTGATCCTGTGGGTGTGCAGTTTACTGACTTCGGACAAGGAACTGTTCAATGGAATCAAATTCATCCGTCTCGGTTGGCTATTGGAAGCCATGAAATTGCAATTAGAATACGAAAGTATCGGTGATCAACGCGAAACGACTCCGTGCAATCTGGATGATACAAACACACCAGTCACGAGTCCGGCGCCGAATAACACGGAGAACCAGCGCAGTCTGGGCGCATGCCATCTGTACAGTTTGCCACCGTGTATGGTTAAAGACCTTCTACTTCGTACACTGAAAGCCGGTCAAGTATCGGTTCAAACTCTACGATCACCGAATCACATGGAAAACGTGAACGGTTCAACCGGGCAACAGTCAGACGAACCGAGAACACCACGTCGACGTTTTCGCCCTAGGCGGCAACATGAGGTCACCGGGCAACGTGCATCCGTAGAACGAGTACCGGATGCGTTATTCCAGCGGCAGCTTGACGGGTGTTTGGGTCGTGTTCCGCCCACGTTCTATCAGGCGTTGTACACAATCTTAGAACGCTCACCTCATGGTGTTTTTATATACAACAATCTGCTTCCACAGAAACCGACTCTAATGGACATGACCGCGTACGATCTGAATTTCATCGATGAAGTTGAGTTGCTATTACGTCCGATCGGTGATGCGGCCTATCGTTCTCTTTTCGTTGAAACTGTGATGGTAATTGCTGTGATTCTGGAACGAAACAAAGAGTTGTCTTTCAAGGATGCAGTCGACATCAAAGCGTTCATTCAAGATGCAATGAACGCATTTGCTCAGGATCGTCATTTGCATGCACCTCCTTTGGAAAGATCTTCGCGCAATGCAAGACGACTCTCATGGCCGGAACCGGATTTGACCTCAATTCACGATGTATCTGTCTATTCGGAATTCACTGCAACGCCGGCTAATGTGCACATGGGCACCACCTCGTATTTGGCCAAAGCTGCTTTGGATCGTTTACTCCAAGGACAGATCGATTTGTGCGGAGTCACCAAAGATGCATGTTCTGTCATGTAGGACAATACCCGCCGTCCATGTCCCGTCCTCTCATCGATCGATCGATCAACATTTGCCCGTTTAGAAATTACTGTGAATCTCGTGTGCTCTGTCTGGTCTTTAGATTTCCCCACTTTCATCGGCGCGGCTACATCTTGCTTATTCACTCATCGCCCCACAATCATTGGAACATTTGAGTCATCAATCCAAATGTTTTGTTTATTTAGTTTCTTCTGATTTTTTTTCCGTCGTTTATTTTTGACAAGGCTACTTCAAATTCATCTTTATACTTCCTCGAATCGATCACTCCCAATTCGACACCGTCGGCTAAATAGTTGGATCATGTCTTTCGTTGAAAACTGCATCCCTTCCCTCCTCTGCCTAATAGTGGCTCCACAATCGTTTTCAACTCGGACTTAGGTCAGCCGACCGACTGGTTTGTCTTTTCACGTTTTCGGATCCCGTGGCGGTTTGTAAACTCATCTTGCACAGTATTGTTGCTTGAATGATTATTCTTGTGTTCTATGTCATCAGATATCGTTTGCGCAGCTGTATGGGCATTCGGTGACTGAAGGCTTCAAGGTTCGTGTCGCCAGGTGCATTCGGAACCCTGGCCTATACCTGTTGGTTTTAATGGAAGTCCTCTCGAGCAGACTACTTACGATATCATTTCTTTGCCTATGTGGTGATTCCTTCTGGTTGGCTCAGCGAGCAGACAGTGAATGGGTTCAACGCAGCTCAGGTCGTTTTGACTCTGAATTCCTCAGCCTGATTATCACTGTTTTTTGCAGTCTTAGGACTCCTTTATTGCGACAACCGTCGCGACTGACGCTCTCTAAATGCGATCAATCAGACGCTCACAGTGGTCCTCATCCCAACCGGCTTTTCATAACCCTTGGCTCTCCGGTACTACTTCTGATTGTTTCAAAAGACGATTTTCTATTGACTCGCCATCAACTTGTCCGTGGTTGATGGATGTTGCTAGAACGACTTTATCAATGAGTCAAACTGATTTGTATTCCACCTTGAATAAGGACC
>STRG.76856.1
TGCTGCACTAGCGTCTCTCTCACCCTCGGTCTTCTCATCTGTTGAATGTGCTCGAATGGCCTATTGATCGAGCATAAAAGATCAATAAGTTCACTAGTCTGCTAGTCGATTTATCTATAATTTTGCGGCAACCGATTGATTAAAGCATCGATTACGTGACAGTGCGAATAAAGTCAACGCAGCTCGACCTTAACCTGTCACCAAAACGGCTTTATTAGACAGCTATCTACTAAACTCCTGGAGGCAGACGAAATTGGAGGGATTGACAGTTGTGTTCGACATACAAATGCAGACAAAATGAACGACCATTTGTCAGATACTACCTGTAATACGGAAACTCTATTAAAACACCAAACAAGACAGGCCATTTTGGATGCCAGTGACCAAGTCTCGATTGGCCTACAAAGTCGAGTGAACCAACCAGGATCAAAAAAACGCCGTTTCACCGATAGTCCTTCGGAGGAGACGAGTTCTACCGATCCATCAAACGAGCAGCCTACTACCAGTTCAGATTCTGAGTGTGCGAAACGAGTTTGTCTTGATAACGATGAGCCGTACCGACAAAATGAAACTCACATTTGGAAACCCGAGCTGGTTGAGTACTGGGTTGCTGTTGATCTGGTTACCGCTGGGCGACAGGGTTCCGATCAGGGACGTGACCAGGCTCCAATAGTTCAGTTTATTTTGGCACTGGGTCACTTTAAAAGCAAAACAGTCAAGGATCGTTTGCTGGTAAATGTCTATTCCACCAGTTACATTAACCAGGTCAGCTGTACAGCTGAAACCCAATCGACCAATGGGGACGATCCAAAGAGTATAACACATCCGTCAACACTTACAACTCACCCCAAAATGAACTTTATAAGGAATCCAAATAGTCCCGTACAATTACTAGAGGAGCATGAATCGCAGTCGAAAGATTTCCCCCTCCTGAATGGTTCCGTACCGTTGACTACAGAGGCAGCCGAGTGTGTGACACGAAATTGCCAATCAAATATCCAAAGAGCTGCTTCGACGAGCTTTGAAGATGCCCTTGACAAAATCGAAAAGTGGATAACTTCTCAGGGAGTCCAGATTGGTGATTCTCCTACAGACAGCTCAGTCATTCTCATAACGGATGGGCACAAAGCCCCACGAAACGTGCTTCACCCAGAAGCCGCTTATCGCGGACTAGATCATGAACGACTGGGCCGTTCGCCTTGGGGATCGTATGTGGATTTGATCAGTTGGTGCAAACAAGCTCCATCTTTCGACTCAAATCCGAGAACATCTATCAGTACCCTCGCGGATGTAACTGAAGCTCTTCAACTGAATCTGGATTCCTGCTCCAATACGGGCAGTGCTTTGACAAAGCTAGACCAAATGGTCGCTGTCATCCAGAAGATGATTGAAATCAATATCCCTTTGTGTGAACCGCAAATCATAAGGAATCAATATGAACATCGAGTCTTTTCCAAAAATATATCACTCAAAGACAGTCAAGTGGTTGAAGTTCGACAAGTCCCTTGGAGTGCAACCCCGTCCATCATTGCCGGTTTCTTTGCCGGTTTGAATATCATACCAGGTGGGGTGGCCATCCGTCTGACAGATGGAAGACGAAGCAACACCGCCATAGTTGCATTCTCGTCTGTCTTAAATGCCCAGTTGGCTTTGGTGCGTCATCAGCACCAGCTTTGTGGGGCGCTGCTTCCTGAAACACTCTCCGAATCAGCGGACAAACCAACTGGGAGGGACCAACTTACCCAGCCCACTGCTACCTCAAAGCCTGTAATGCTTCAGGTTTACTCGGCAACTAGTCGGGAGTTTATTCAATGCGCTGGATGTGATCAGTCAGCTGTAGTGGATTTTCTCAGCCAGCTCACTAACGGCGAACAAGTTGTGGTTCGTGTTCGTGGCCTGCCCTATACGGTGACAAAAAAACAAATCCTTGATTTCTTCCTCGCCGTTCAAGCTACTGTGCTGTTCGATTGCCAAGGTATCTATCTGGTTGCCTATCCTGACAGAAGACCGACCGGTGACGCATTCGTTCTTTTCCCGGACGACAAAACTGCAACGAAAGCCTTGGTCCGTCACAAAGACTACCTGGGTGATCGCTACGTGGAACTGTTTAAAGCTTCCCCCTCCGAAATGGTTCAGGTCTGCCATAATGTCTCGCAACAGACGCATAACTCAAACAAAGTACAGAACAATCTTTTGGACGCACAGGCTAGATCTCGGACTAATGTAAATCCACTCACTTTGAACACGATGCTCTCCACAATTGCACCGTATCTGACGCGCGAACAACAAATTGCTTTGGCACTAAAGAACCTTCGGCCTGGATTATCTATCACCCCCTTGCAAAACGTTCCTATTGGAGCTAGAGTCCTGCCCTCCAGCGTATTTTCTGCAGGCGACATCCACTCAGCAATAACTGATACACACCTTCCAGAGACCACCCTGGACCAACTGACAATGATCAATAGTCTGGGTGTGAACCAAACGGGATTGACTCCATTCACATTTAGTCTCCCTCGGCATGTGCCCGCTCTGACCACCCTGTCTCCCGTTTCACCCACCCTGTCCGGGTTGAGAGTAAAGCCAGCCAAGGAACCGGTTATTAAGGATCCAACTGATCCCACTGATCCAGATTGTACTTTTGCTCGACCTTGGCCAGAGCAAGGCGTTACCGCAGTACTAGAACTGAGCTCATTACCCCTGGAGACCTCAAGACATGACGTGAGATTGTATCTTGGACCGGCTAACTACTCCAAAGTCTATAGGATGTTACGAAAGGAGATGGCGGAAAATCAAACCACATCCACCTGGCTTCTATCGTTGATCGACACCACGACGGCCGTTCATTTAGTCCGTGACCTGGTCAATAGGACTTTCAGTTTGGGCACGATGACCGGTCTGTCCAGTCAGGTAAAGGTGTTTCCGAATGTGCCAACTTTCACCTTGTATCACGTCGGTCCAGAAAAGCAGTTAGAACTGATTCCACTGGAAGACCCCAGCTTTGGCATTCCGTTCAATAGAATTCACATTATTCCTGGCACTCTGGAACAGCCATGCAAGCCGCAGTCGCTACAACCGGTACTGAGGAAGACACAAAATCAGCAACAGCAACGACAACAACAGCAACAACAACAACCATTACCAACAACCCATTCATCAATGCCGACTGCATCGTTTCTTACAAGACACGACGGGAATCTACAGGCTGCAATGGCCAACCTTGCCTCCAACCCGCTGGTTGCGAACAGCACAAACTCCGTGCCTACGGACCCCATTTATAACCAGTTACTTCAAGCTCTGGCTTTTCAGACACCGATGCCCATTATCAAGTCGCCGGGTTGTCAAATGGGTGCTTCAGGAGCAATGACTACTGCCACAGGTCTGCCAGTTTCCATCGCCTCCCTGAACAATCCATCCACACAAATGCTCAGCAGTACAGGCAACTCATTGTTACCAATTCCAACAGCTCCACTTTGCAGTTTGAGCGATTTGACAGCATTTGTGAATAATGCCATGGCTCACAATTGTCCTTCATCAAGTTCAAGTGTAAATGCTTGTCTAGTCATGATTACTGGTGCCCCTTCGGATGCCACCACCGAGGAACTGCGCTCTTTGTTTCACTCAATAGGGCATCTGTTATCGACACCACCAAGATTCTCTTTGCATCAGAACCATCCGAATGGGACAGCAAACTTTCTGGCCTTGTTCAACAGTCCTCTGGAAGCACAAGCAGCAGCTTTGTATTGTCCCAGTGGTACTCTACGGAATAATCAATACACCGTCGGGACCGCATGTCTTGTGCCGCCCGGAGCTTTCCTTGATATAAATGGAACAGTACAATGCAATACATCCGGCCCCAATTTGGTGTTCAATCCGCTGACGATGACCAATTCCAATCTTTTCTTTAATTAACTATTTGTACATTGATTTATTTCACAAGGATTTCTCAAATGGATCGAAACTTTTCCCACGGATTTATCCTACATTTCAGTCATCCTTATCACTTCACGCGGAGTAAAACCTGAAAATCTGGACAGTTTTCATACGGAAGTTCTGTGATAAGCTAGACGCCGTTGAGTTCCGAACAAAGCTCTGTGCTGCCCGTTCTTCACATTGACTCCAATGGTGATTTTGGTTTTGGTCAAAGTTTGTTGTTTGTGATTTACGTACGTTCCCATGCCCAGACATGGATAATACCACTGTCTTTCGTTAACAACCGTTTGTGTACTGGGCTTCCTTTCCTAAATTCCATGGTCGACTCCCACCAGACTGTTATAAAGTATACTCCACTGAATAACACTCACTATTTTTGGACAAACTATCAGCCCCACAGACGTCCCCCTTAGCCTTATCCACCGACTCTGGTGATCAATGACATGGAACTTCGACCGTCATTGCGAACTATTTCCACTCAGAGTTTATTTGTTATTAAGTCGAAAAAATAATAAAATTTTGTAACAAGCTAATGTATTCTATTACAGAAATTACCTACG
>STRG.17092.1
ATCATGATTAGAATGGCTTCACTGAACGCTAATAGTTTCGGTGTTGGATTACGCAACAATGCTTTGAAACACCGGGTCAGGTCAACTTTGTGACCTGATGCAATCAAGTGTCTTGCAATCGAAGAAGCTGGCGGCTTCACGTCGTTGTGTATTACACCAGCAGGTTGCGTCTTCATGTTTGACAGCCATTTGGGTATGTGTTCTGACACTCGTTGAGTCAAGCAACGATCCGTTTTGCCAATGTATACGTCACCGCAACTACAAGTGAACTGATGGACAATATGTGAGACATTGGGATCAGCAAGACTGTTTGAGTGATTTTGCAAAACATTACCTTTTGATCGTCCGCAGCAAACGCAACTGCGCCGCTGTGTATGTGTGTCCTAGAGCTGACTTGAGATTACAATTTATTTGATTGAATAAATGATCTCCTTTAAAAGGCAAAGTGATAAAGACTTGCTTCTTCTCCACGTCCATTGTTTTCGCGCGCACAAGTCTCGGCTTTTGTTGTTGTCTGATAAAGTTTTCCGGATAACCGTTGGCCAGCAGCGTTCTTTTTATAAACCCTTCTTCGTTTTGTACTTGAACTTCTGTACAGATTTTCTGGGCTCTGTTGAAGAGAGTTCTAACCAATCCATGTTTGTAAGCCATTGAGGCGGAGCTGGAGAATTGTAAATAACGTCCGCCCCACGTTGCTTTTCGGTGGATTCTGCGTTGTAGAGTCCCATCCTGACGCCCGGTTAATACAATATCTAGAAAGAGCAAATTGTTATCGCGTTCTTCTTCATGAGATACACTGAGGTTTGGATGAATACAGTTAAGAACGTTAACGAAAGGGATAAAACGTTCTGCAGTCGTAAAAACTAAAATATCATCCAAGTATCGTCTTTAAGATAGAAGTTGGGAAATATTATCACAGAGCTGTTTTTCGATCATACCCAAAAATACATCTGCCGAGGTTGGTCCCAAAGGGCATAATCCACCGAAAAGCAACGTGGGACGGACGTTATTTACAATTCTCCAGCTCCGCCTCAATGGCTTACAAACATGGATTGGTTAGAACTCTCTTCAACAGAGCCCAGAAAATCTGTACAGAAGTTCAAGTACAAAACGAAGAAGNTTGTAGTTGCGGTGACGTATACATTGGCAAAACGGATCGTTGCTTGACTCAACGAGTGTCAGAACACATACCCAAATGGCTGTCAAACATGAAGACGCAACCTGCTGGTGTAATACACAACGACGTGAAGCCGCCAGCTTCTTCGATTGCAAGACACTTGATTGCATCAGGTCACAAAGTTGACCTGACCCGGTGTTTCAAAGCATTGTTGCGTAATCCAACACCGAAACTATTTCTAATCCGTGTGACATGCTACGTAGCAATGTAACAGAGGGAGAAATTCCATTGAAAAGAATATAATTATGCGTCGGCATTGGAACAAAATCGGTACATCCCTCTAGTATGGACGTTATCGACTGCCCGTAGGCATGCCATCGATTTTACGGAATAACTGGCTTCGAAAGTGGGAACCATAGATTCAAGATATTATTTTTGTTGCACAAAGTCACATCCATATTTCAATTATTGTTGAACAGAGACTTTGCTTAGCATTAGCGCCAGGTCCATGCAATTGAGGTGACTGCCTTTGTGTTTTCCAGTTGCTTCAGCTTTCTTACCATGAATTTATTGAATCCGTGTAAGCATGTTCATTAACGAACAAATTCACGATCGACATTTCAGACCCATAGCCAAAATAACCCTTACGACATCAGATGATATCCTTCGCTTGAGAGCAACCGGAAACAGATCTGATAACTCCCATTAAAGATCACGAAACTGTCCTGCCCATTTCTTCTTTGATTGCGAAATAAACCCATCTTCGAAACCAAGTATTCTAATCATCAGCTGTTGCACCATCGGATCCAGTGCTTCGTTCAAGATCATTATCCAATCTTTGCCACGTGGTCATATTGTTGCTTGAACTAAATGGGACTTTGGTGATTCTTTGAGATCATTGTATTGTTCATCATATCATTATAACTGGACATCCGTTTCAACGTATGCAAATCAGGAAAAAACAAGTTGAACAAAGGGAACCATGAACTATCTGATCTTTGTAAATGGCATGATCAAATATACCAAAAACAAGTTTTTTCAGATATGAAATTGTTCAACATCGAAATGGTATTTCGAAAATGTCTGCAATCCTAACCATCTATCTGTGATGTACGGTTACCCTAGGTCATGTCTAGTTTTACAAGAAAGAGGTTGATCTGAAACGTAGAAAAGCTTCACGGAAGTTGATGAAAATACTAGACTAGTTCCTAGAAATATCGTATCTATCCCAACGGTGCATGACCTAGTCATATTGTTCGTAAGCCCTAAGTACAGCGGAGGCCCCACTATGCTTTTAGGAGTGGCCAGCTACCTTATCCTGAGATTAGGAGTGGTTCCGTACCACTGAAATTTTCAGTCGATTATGCACAGTAACAGAACCGGGCGAAAGCGAACTGGTATGTATCACCGAAGTGGTTCTTCATAGTAAGATTCAAGAGTAATACACCTGAGGGGGCTTAAGCTTTCGTCGTTTGACTAAAACCAAGTTAGAATCCAACAGCTAACACTGAGCCCATGAAACCCATTCATTTTTTATGGTTTTGAGCGCCAGAAATACGTCTCCTATATGACCTA
>STRG.45421.3
NTATCAATCGGGAAAACGTATCGGAATTGTCAACGGTCATGGTCGTTCACGTGGCTAGCGAGCGAGATGGGTGCTGACATTTTGTAGCACTAGGCCTTATATACCAGTGTAAATTTGATGATATAAACAATATTTTGTAATATTCTTTGCCTCTGGTTACACCCAACAGAATTTGTTTCATGTTCTTTTATACGTAATTTATTTCATCACAAAATGTCTATTTCAGCTGATATTACCGTTTCATGTGTGGTAGTTCGATCCTTGACTTTCGTCAGTTCGAGGCATAAATGAACGCGAACCATATGTCTCTTTCTGTATATACGTATATAAATTTGTATCATACGATACACCATCGTTTTTGCGGATACCGTGGGTACCTGGCATACGCATGTTTAATGTTTATGGATATTTGTTTTTAATTACCATTTTCGGATTTCAAATGGAAAAATGTGGCTTAACGTTTACCACTTTTCTGTGTTTACAATGGATAGCTAACTCACATGGACCGTCCAAGCAAGTGGCAAAGTTACCGTCGGCGTAAGTGGGCGTTGAGTACTCTACCGTTTACTGAGTGTGGCAAAACGTCCATGTGTCGACGTTGAACTGGGGAAAATTACGTCCGTGAAGATCAACATCGATCGATGTTGCGCGTCGACGCGCTGTTGTAGCGGTTGCCATCTTCGTTCATACTTTTACCACGTTTATTGTTTAACTGAACGCTGACTGCCAAGCGCGGTTTCCTTAGTAAACGCGTGCTTCGGTCCTTTGTACTGCGTGGACCACCTGCACGTTACTCTAATGTGCGGCACTGCACAAATATGTTAACCAGAACAGTATTCTCCACGACCCGTGAGAACGAGAAGGCGATTGGGAGAGATAGTGGTTAGCGTGTATTTGGGAGCGTGCGTGAGAGCGTGCGCAAGAGCAACGGTCAAATGGCNNNNNNNNNNAACCATTTATATTCCCGTGGAATTCTCTTCCGATGAGAGTCCCCAGGCGATGCGGAGAACCGCAAAACCAGTTATGCTGAACTTACCACCCTCCCCACTACCCATTTTGGAACGTCTTGGGGGAATGCAAAGGTAAATTTCTAACATGCACAACCGAATTCTGTGTTAGTTCGCCTCATTTGTCTTCACAGGCTAGCGCCCGAGTGCCAGTTGCATCCTCAAGGTAATTATTACACTTTCGTTTCATATTGCCCATTTTATTACAAGTAGCGGCTCAAGCAGCAGCGCTACACAAATGAACTTGGTCCCTCACCTGCGCCAAATACTATGCAAGTTCACATGTAGTGCCGTCACCTTACTTTTTAGTAAACCAAGAAAAAATTCTGCTGTCCATAGACAGCCTTACAAGAAGTGTGGAGAAACTAAGTGCCTCTATAGAATCCCTTTCCATCACTTTCGGGGCGTCATGTTCACAAGTTATGCCGCAGCCAATCACACGTGTGAACACTGTGGATGAATTTCACCATTTACATGACGTCCTCGGAACACCAGAAGCTTTCAACAAGATGGTAAGTCACTATACGTGTACGTGACAAATATAGGTCACAACACTGCGGCGGTACACAACTAAAAATCTTCAGGATGCCGTAAAGCAAATGCTATCTGCTGTGGTCATCGACGACGTCGCAGTGAGGTGCTGCTGGCTCGGTAGCAGCAAGAGGACTTCCGCGTTTTTCCCCGCACGCCACTTTCGCTATCCGTATCATATATGTTATTTGTGAAAAGGCAGCAGTTATATGCAAGCCTGTGTTGTTCGGTTTACATCGACAGACCGCTCCATTACGAAATATTAACATAGATTCATCTTTTTCAACTTGCAAGCATCGTTGAAAAATACCATGCCGTTTGTTGAATATATTTATATCGGATGCCATTATCATTTAATACATATTGGTGGAATGATTCACTGACAGTTTGTCAATAACAGTTTACATTTTATTCTCATATCTGCAGATATCGTGACCACAGACAACTGCATCCAAGGTTCAACGAGAATGTACTTTGATGGATTACTGCAAATTTGTACAAAATACACATTCATTGAACGTAAATAAATTTTTTGTATTGCGAATTTGGCTTTCAATTTTCAGTTACATATTCGACAGAAATTGGTGTATGTGGGACGCGTACGCAAACGGCCAAATTGGAAGTAAACACTAGTAGTAGTCCGTGAAACGGCAATTGGATCTGGTTTCGTTTAACGTATTACAAAAGTTGGGGCTAACCCTAGGTTTGCCCCATGTGGCTTCCCCAAACTTGAAGCTAGCCCCAACTATATAGTGGACTGTGAAGACAAATGAGGCGAACTAACACAGAATTCGGTTGTGCATGTTAGAAATTTACCTTTGCATTCCCCCAAGACGTTCCAAAATGGGTAGTGGGGAGGGTGGTAAGTTCAGCATAACTGGTTTTGCGGTTCTCCGCATCGCCTGGGGACTCTCATCGGAAGAGAATTCCACGGGAATATAAATGGTTGATTTCCTCTTTCTTGTGGAATCGTGCTGCGAAAAGTATGTCTGCTTCTCCGTTTCATCCGTGGAAGCAGCACTTGACTGAGCAGATGCAGCAGATGCTCGAAGTCAATGGCATCCCCAAGTTTGTCTATTTAAATGTTATGCTACCACTGACTTACCCGTATAGTGCATCGGCCTAAAGTAGTAATCCGGGCATGAATCCGGCACTGCCTTTCCTGATAGCAAATAACGCCTGTAGTCAGGAAAACTCTTCGTTCCTGGCCAACGAACGTGCGTCTCGTCGACCATCCAATTCTTGTATACCACGGCGTATAAATTTTCGTCGGGGAAGTGAGCAACCTTCCTTCGGTACGCCGGACAAAAATTGGTTTAGAACGCTCAGCACACTCCTGCGTTGCTGCATCGTAGGTCTGCAGCTAACAAACATATCGGCAAATGAGCGTAACAGCGCGTCGATGTTGATCTTCACGGACGTTATTTTCCCCAGTTCAACGTCGACACCTGCGAATGACACTTGGTTGCGTGATGAGGTTCTGAACACAGTTTGCTCTGCAGGGGTACTGAGTGTTTCGGTTGGACTGAACTCCTTTGAGGTGTGGTTGTGGTGTAATAGTTTATACCGAGGACGGAATATCTGCTCATCTTGATCGTTATTCGGTCCCCCAAGGGCTTGGCGAGTCACTATAGTGTAAGGTGAAATTAGTCAGTAATGGGTCCGTTGTTTTACTATAGCAGCCGGCATCTTCTCCCGGAATCGCCTCGATGAGATGTGTGGTCTGGCCCAGTACCAACACGTATCCCAGCCAACTCGCTTCCAAGGTGGGCGGTCGTCCATTCTGGGTACTTGAAAAGGTACAAGCCGCTGGACCGGCTGGCTTGTCTCCATCATTTTTCAAGGATGGGAGCGAAGCTTTGGTTTCAGAGTTAACGAAATTCCTCCGGGTAATCTGGGATAGTGTGCAGATTCCCATCACGATGAGACTGCACGTTGGCGTGGTGTGATGGCTTGCGTGCCTCCATGACGGAAAGAGCTATACAGGATGGCTTCCGTAAGCCGGATATGCAGTCACACCTGACAATTCGATCGGCAGAAGCCAGACGAAGTCATTCTCAGAACCAGTTGATGGGCGACATCTGATCCTAACCAATTTTCCCCTGGAGGAGAGGAACAGTTTACCGGTCTAAAAACCACTAGACGGACGTAGGAGTGGAGTGCCTGGGGTTTCCCTCGACGGTGGAATAAGTCATCGCACTTCTTTAGGCAGCTGTCGCCCGCCTAAGCTGGGCAGCTTCCAGCCCAAAGGATGCTGCCCCGTCCACGTTCCGCTTGCTCCATTGAGCGCAAGGGGCTGATGGCTGAATTCGAAAGGCGGATGGATTACAAAGTACCAGTGAAGACAAGACAGCATGCCTGCAACAGTCAGGTCTCACATGACAGACCAGAAGAATTTCCTTCACGGTTCTTCGGTCGCGTTGCCGTGGTGGGTTAACGCTCCACTGCCTTGTGGGTCAGACTTTTGAGTCAAAGACTCTGGTTAGTGTTCCAAAAGAAAAACCCCTTCTGCGATATAGACAGCTGTGAAGTAAGATTCGCCCAGAAGTTTCCGGCGGTCGGTCGGGAAGCACTCCTTATTTCTCTGCTCTTCATCCTTTGCGTTCCAGTTCTAAATGCGTACGTGTAGCCACAATGAGTCGCGACTGTGAACTTGTAGCTCTCTCGGAAACGTTAGCAAATTAAAGGCAGGGGTAAATGAGGATCCATTCTCCGACCTAGGGATTCTCTTCACTTTGTTGCTTTCAACGTCCGCACACTTTACCAAGCGGGGCAACAGGCTGACCTAGCTAGGACTCTTGAAACCTTTAACACAGACATGTGTTGTGTTTTCGAAACACGCATACAGGACTCTACATCTGTGTTAATACTTCGCTCCCCAGGTACAAACTCGGCTTCACGTTTCGGGTGATTCGGTGTCCAGTGCTCGTGGTCAGGCTGGCGTTGGCATCGCTCTGAGCGTAAAGACTAAGCGTGTACTGCCAGATTGGATCCTAGTCAGCAGCCGTCTGTGTGCAGTTCGGTTGAATGGTTCTGTGCATATCAACAGCATTAGACTGGAGCGTCTATGCCTGTTTGTGGTTTCTGTGTATGCCCCAACTGACTAGCACTCCTAAGGCTGAAAACGAATTCTACCAGGATTTGTCTCAGCTGCTCCACAGTGTGCGCTTTACGGACATCATGGCTGTTGCTGGTGATTTCAGTGCTGAAGTTGGAAGCCTAGACTTGACGGATAGGAACATGGGAGGCCGATATGCGTTCCAGCCGGTCGAACTGATAACGGTGATCGACTCATTCAACTATGTTCCGCCCACGGGTTATTTTTAACGAGTACACATTTCTCGCACAAAAACGACTCCGGCTAACCTGGTATCCTCCTGCGGCTTCACAGCGTTGGACTCAGATCGACCACGTTGTTGTTGGTTACCGCTAACGCGGATCAGTTCGAAACTGTAGACACTGGTCACACTCTTGTCCGCGCGCTTCAGCTTGCACCTCGTCGGTGGCGGAAACAACGCCAAAACGAACCATCCCCCGCAGGTGCTACTGGACGATTATCATCGATCTACTTTCCAAACAGAATTATCCACCAGGTTATCAATGCAGTCAAATTCCCAGGATTCAGAAGAGTGATGGATAGAGATCAAACAGGCTCTGCGCGCGGCTGCTGATGCTTCCCAGGGTCCAACAACCAGACACACAGAGAGACGATTGATATCTGCATCCTCAGTTGCACTGTTAGATGCTCGCAGATCTATTCCTCTGAATCCTAGAAATGATGAGGCATGGAGATGCCTTAAACGCCAACTGATTCGGAGCCTGAGAAATGACCGTGAGCAGTGATAGATTAGGAAGTGTAGGGGGATGGAAAAAACTGCGACGATTGGCAACGCTCGCAACCTTTTCTGTATGATTAGACAAATCGGTCCACGTAAACCAGGCGTTAGCGGATTGATGAAAGAGGCGAACAGATCACTGATGCAAACTCAGGAACGTCGTCTGATTCGCTGGGCGGAGCATTTTGAGATGCATTTCAATTGGCCTTTATCCTCATCAGGTTTGCTCAACAACGCACTGGATGCAGCTGTTGTTGCAGATACCAGTCCTCCGTCAGAAGCGGAGGTTCTTCGTAAGATAAGCCATCTTAAACGACATAGGGCTGCTGGACTGGATGGGTTGCCTCCGTCTATTTTCAAAGAAGGTGGCCCAGCACTTTTACTGGAGTTGAGAGATGGAACAAGTTCCAAAGAGTTGGTGTGAATCGTTGGTCGTACCAGTTTAGAAGAAAAGCGACAGATCCTCCCGTGAAAACCACAGGGAAATAAGTCTGGTTAGTAACGCATCCAAACTGCTTGCTGGTATCAATTCTTCACGACTTATGTTGCGCTCGCGAACAGTGCTCGCGCAAGAATCAAGCTGGGTTTAGACCTGGTCGAAGTTGTACTGATCACATCTTCACTCTTCAACAAGTTTTAGAACGTGGGCACACCTTCCGTAGACGAACCATCTCTGTTTTTCTTGATGTTGAAGTGACCTTCGACTCAGTTTACCGCACAGTTCTCTTGCGCTGTCTCTTGTTGAAGGGTGTGCCAGAGAAATTCATTTCCATCGTAAAATCCCTTTACATTATTAGCCGAAGCCGAGTTCGGGCTTACGGTGGTCTTTTATCCGGGTTCACCGTGGGAAGTGATGTGCGTCAGGATTACTCCTTTCCTCCTTTTCTCTTTAACTTTGTGATTGAAATGATCCTAGAGACCGCGCTTTCGTCAGGTGAGGATAGTGGTATTGAACTTTTCCCGCGTGGGAAGGTATGAGACTTTGACTATGCTGGCGACATATTTCTCTTAAGTGAAGGTCCAGGTAATCTGCAAGCTTTTCTGAAGAGCTTGACGGACTGCGAAACAATGTTCGGTATGCGTTTTGCACTTTTTAAGCGCAGTATGCTATTGCAGGACTGGGTTGGTCCAACACCAAACCTTTCGGTGTTTGGGGTGACTATAAACGTTGTAGACAACTTCTGTTATCTGGCAGCTGCATTTCACCCACAGGTTGGATATCGAATGAGGTATCTCTGCGTATACAGAAGACTCGTTTGGCATTTGCCAACCCGAGTCATCTGTGGCGTCGATGTGACATCAGTTTGCCTATCAAAGGCCGAGTGTACGCTGCAGCAGTCAGACCCGTATTTCTGTATGGTTCGGAGACATGGACACTGCGGGTGGAGGACATACGAAGATTGTCGGTATTTGAACACTGATGTCTTCGTAGTATTGCTCGAATCTGGTGGGAACACCGTGTAAGCAATGCTGGGATTCGGCGAAAGTCTTAGGTTCAAGAATCAACTCATCACATGAAACACTTAAGCTCACCAGGCTTAGAGGTTGGGACATGTGTTACGCATGTCCCCTGAGAGGATTCCTCGGCGTGCTATGTTTGCTGAGACGGGTACCGGTTGGAAGATGAGTAAGGGTGGTCAGTCCATGACATTAGAAGAAACGTATGAAAGGCCTAACTAGTGGACTTGACCAATTAGGTCGTGTTAGACTTCCTGGGTGGGGCCCAAGAGACCCTCCCACTTAGTGGTTAGATACGCTGGGGGATGACTAGATGCAGCGATCAGTGGCGCTGTTGCATCCACAGACTTTCTTCATCGACTTAATTCCATTAATGTAGTTCTCCTCTTGCTCCTTTCCACTTCGTTATTTCCTTTCGAGAATACTGCTACGAGATAGCAACCAAAGCCACCGCACCCAGTGCCTGGTTAATGGTTTGCTGAACAGGGAATGGCGTGAATCGGTGATTGTGCCCATTTACATGAAGGTGACAAGTCCTCTTGTGAAAACTACAGAGAAATTAGCTTGGTAAATATCGCTTCCAAACTGCTCACCGGGCTTGTTCTCTACGGATTATCCAGCGTTCGCGAAATGGATATGCATGAGAATCAAGTTAATTTCAGACCCGGTCATGGCCGTATAGATCACATCTCTACTCTTCTACAAATCTCAGGGCACCGACACATCATCCGTAGGCCCACAATCTCTGTCTTCGTTGATCTGAAAGCGACGTTCGAGTTAGCCGACCGCACAGTTCTGTGAGGCTGTCTCTCATTGAAGGTGTGCCAGAGAAATCGATTTCTCTTTCTTATACCTGTATGTGAATAGCTGAAGCCGAGTTCGTGCTTACGGTGATCTTTCACCCGAGTTCACCGTGGAAAGTGGTTTTCGTCAGGGTTGTCCTCTTTTGCCCATCTTCTTCAAGTTGTAATTGAATTGATTTTTGGAGTGGTCTTATCCTCCTGTGAGAATAGTGGCACCAATCTTTGCTCAGGCAGTAAATTGTCTGACCTGAAATACATGGATGATATTGTTCTTCTGAGTGAAGATTCAGGTAAGTTGCAGGCTCTCTTAGCCTAAACAACGGCGTAGCAATGCTTGGGATGCGTTTTGCACCTTCCACGTGCGAAATACTGCTCCAGGACTGGGTTGGCTCTAAACCGAATCTTGTGTTGGCAGGAGAAACTCTAGCTGGAGTAGATAAATTTTGTTACCTGGACAGTTACATTTCACCAGACGGGCAGATATCGGGTGCGTTTGGTTTTTGCCAACCTCCGTCATCTGTAGCGTCAGCGTGACATCTGGCTGTCTGTCAAGTGTCGAGTGTACGCTGAGGTGGTTAGATCTTTTCTTTTATACGGCTCAGAGACATGGTCGTTAAGGATAGAAGACAAGCGAAAACTGTCGATATTCAAGCATTGATGTCTCCGTAGCACTGCCCGAATATGGCGGGAACACCGTATTAGTAATGCTGAGGTTAGACGTAAGGCGCTGGGAACCTACCAGGTTGGGGTCACGTGACCCGCCATTGAGTGAAATGGCTGGGTATCGCGGCCAGTGGCGTAGTTGTATTCGGACTCTCTTTTTGTCTTTGTGATTTCCGCCTATTACTTTGGTTTTTTGTTGTTGATCTTTTTCATTTGATGGTTCTGTTCTTTCTGCCCTTCACTCTACGATACTGGAAGGCAGCAACCGAAACAAGAGCACAGAAGTACGAGTTTAGTGGTTGAGTGAACTAAATTGGACTTTTTATTTCTATATGGACGAAATTATGGCACAACTACGATCTCAAATCTCATCAATCAGCCGGCCCTGATGGACTTTACCCTCCGGTGTTGAATGAACTCGCTGATATCATTGCATCGCCGATCGCCGGGCTATTGAACATCTCGCTGGCAGCAGGGGAACTATCGGACGACTGGAGAGATGCTGTTATCGTTCCACTGTTCAAAGGTGACGACAAAACCGCAGCTGTATGTTACCGTCTTGAGTCTGACATGTGTCGTCTGAAAGATCATAGGACGTCTCATAGCCATACAGGTACAGGAACACACCTCTTCAGTTCCCAGTAATATGGCTTTCGGAAAGCTCGTTCCTGCTTGTCGAATCTTCTGCGCACTCGTGAACGAGGGCCGAAGGATATTCAACGAACGCCATCTTCGTAGATTCCTCTAATCTCTTGATTAAGTTTCACATGACCGCCACTTTCGGAATCTCAGATTACTGAGAATAGCTGTTCCCTTGCTAAGATGGATCGAGAATTTCCTAAGAGAATGACGATTTGTGGCCAGAGTCTCGAAAACCATCTGCAGGTGGTACCCAACGTCCAATGCTGTTCCCCACGGGTCTGTTCTTGGTTCGTTATTGTTTCTCTTAAACGATCTGCCAACAGTTTTCTCATCTTGTCTGTTGTGTGCGGATGATCTGGAAATGTGGCGCCCAATTCGTTCGGATGCAGATAGCCAAATTCTATAGGAAGATCTAGATGCGCTCATGCGCTAGTCATCTGCTTGGATGCTCCCGCGGAATCTGGCGAAGTGTGTTCACAGGCGTGTAGGTCGTTCTCAGCTGCCAGTGGGTTACAGCCTGTCCGGAAATCTTCGGACAACAGATTGTGAGCGCTATCTATGAGTTTTGGCTTCTTCCTCGCTGAAAACCACTCGTCACACGGACAGTGTGCGCTTTGTCTTAGAGTATCTTGGATCCAATTCGTCGATCGTTTTTTAAACTACCGTACGATGCCTTCCGTGTGCTGTATGCTTCCCATGTACGTCCTCAACCTAAACAGTGGTGCAGCTGCATACCCCATGGTTAGCTGCGATATCACAAAAGTTGAGGTGAGTGCAGAGATTTGCTACTCGTCTCATCCCTGGACTGCGCGGGGCCAACTGTAACGGACGTCTTGAAGCGACTGGTTTGTTTCCAGGATCGTATTGCTGAATGCGCGGTGATCTCACCTGCATCCGTCGCATCATTCGGTTTGATCTGGGACCAGAGCTGCAAGCGGACTTCCGCTCCGTAGGCCATGTCGTGTACGCGGGCACCTAATGACATAGGTGGAAATGCATCCTACTGATTTACCGAAGGAATGCAGCTTGTCTCGGAGGGCTACAAACCTTTGGAATTCTTTACCTTGCTGTGGTGAAAGGGGTAAACGATAAAGCATTCAAGAAGAAACTTGACCAATCTTTGTTGAGTCTGTGGCGTTCTGCTGAATCTTGAGTTCATGCCAACGGGCGGATTGTGAGGAAGCTTATGGAGGAAGATTCCTGCTATGTCTAGTATGAAGAATGAATGAATACGAAGAAGACCGACGACCGGAGTACTGTACATCGTCTAATGGACATTTTATTTCAATATATCCATTTGAATACATCAGAATGCCCTTTAATACCAGGTCATTCTGTTTTACGGATTTTGGTCAAACCCTATACCATGAGCCAGTGCTTGAGATGGGAAGTTCTCAGGCTCTATAAACAAATCTTTAGGTCGTCTACGTACGGATTCCTGCGACACCAGAAGCAAGTTACCATTGCGACCGCGATTGTGCAACTGCAGTGGATGATATTTTCCCCTCTAAGAAATCCTCAACCCAGTGAAACATCGGTTGGACAACAACGAGGAGCCTAGTATTTGAATCAAATGGCCGTGAGAATTATGTCGACATCTTTCTGAAATCCATGAAGATTACTTCCGTAGATTGTTCGATTGACACTCGAAGAGTGTTCACGTACCAGTAACAAACTGTATAGGCGTGATCTGCTGTTGCGGAAGGTATGTTGCTCCATGCATATTGTGTTACTACTGTTGATGAGCACCCGGAGTCAGGTGACCACTAACTGCTCTATGACCTTTCCAACAAGGATTGTTAGGCTGGCAGGCCAATACGATACTTGAGAGAGTCGACTTCCCCATCATCTTTGCACACAGGGAGAAAAACAGCTTTCTCCCACACCTGGTTAGTTTCGCTGCCGAAATCGACACACTAAACCATCGTGCAGCAGGTGTAATTACTACTCAGGCCAGCTTCTTTACCACCAAAATATGTACACCGTTTGGCCCTGACAACTGGTAAGTTTTCTAGAAATGAAATGCAGTCACTCCACCCTCGGTGATTTTCTCTAACTACATGGAAAGAGTATCTGTTAGGATCTGTAGCGCATGATGCGGCGGTTGTGACGTACGAGCACGTAGTGCCTCGCTGGTATTTCTGTCTTATGCTCGTCTGCCGCTTCAGTAAGTTATCACCTTGAAGTGTTAGGATGTCAGTCGTGTCTTTGGTCCTTTACCTTAGGTTCGCGAAGAAACATTCCAATTTTTTTACAAAGTGTCTATAATTGCATGTTTTCATTTTAGTCAGTTAAGTGGGTTTCTTTTCCCAGTCTGAAAAGAATTGTTATGACTATCGTAATTGCGTCGTACGTCCGAAAATTGATAAATTGAGGAGAAAAATTGCGAACTTCACCAGATTAAAAGTGAGCCAGAAGGATATTTTTAATAAGGTTCCGCATTTCACCGTTCAGATTCTGTGGGGCACAACACATTATACGATGTACTTGAAATTGTTGGACTTTGGAGCATTCAATGCAACTAACTAGCACAATTCCGATCGAAGCAAGACTTTTTCATTAGACTGGATTGCAGCAAAAATTCTGACAACGGTCAAACCGTTAAAACAATGAAGTTAGGGTTTGTGGGATGCCAGATGCGAGTTCCACCATCGAAAGTCAGTTTTCACTTTCTCATTGGAAAAGATACCTGCCATTTTATTGATTCCTGCGGAAAAAACAACGTAGCTGCAGCAACCGCAAAATGTAATTTTTGGTTGGAGACAAGACCACGTCGTTGAGTGCTGCTGTCACTTTATGTGCTCTGTTTGTTTATTGTGGCTGGGCAATACTTTAAGATAGCAATAACAGCTTTAACACAGCACCACGAAATTAACGGATGATGAAACTGTACTAAACCTGACCAAACCCCCAAACCGGCGAACACCTGTAATGCCTTCATTTGCTTTTTATGGGCATTCAGTTCACGCATGTACTCTATTCAATCCAAATAATGCAACAAGTGGGTGCGCCCCATACGCGTGATAGCCTTACCTACGAGGCGTTGCGTTGAAGAAACTCAAAACCTCGGCTCCGTGGTCACATTCAGATCCCCTTTTCCTTTCTGGGAAAAACTGCTGTATCCGATCAGTATATGATGTTTGGAGCTGAAGCTGCTCTGTTCGGCCGGATCCCAGCCGTTAGTCGGTAAAGCCAAAAGTCAGTGACATCAAAATCTCGGCTGTTCGATTGTTAACTGGTCTTCAGGACAGTTACCTGCGGTAATCGGAACGTCCACTGACTGCCATTATATCCGACAACGCTGTGTTACCAAACATTAAACACTTATGTATAGCATATCACGTGGCATATTGTTTTTTCCGAGACACTGAACTGATTTCGGCTCCGATACATGATTCATTGGGTAACATTCTTTTCACTACCCGCTCATTGTTTTATTGTTAATTAGCTTAAACGCTCATTATTAGGTTACTCTTTCCGTTTTCTATAGCTCCTACATCTCGGCAGGGAATACCCAAAAGGTTATCAATATTTCAGGAAACAAGCTCATGCTATATTCAGTAAAAACCGGGACGTTAACGACTCGAACGAAATTCGGCTACTCATCCAACAAGGTCAATATGTGGTCAAAGAATTGGAAGCTTTGTACATGCTTCGCAAGTACCGTGTCTTGAAGCAGCGCTACTACGGCACTGACGGTGAAGTCACTGTACCTGGTCTCGAAGATCACCCAAAAAACAATAATCAGGCTTTTTAGTCTGTTTTTGTGGATAAATCCTTCTCGCTTAGATCTTTATCAGGGAAATTGGATTCAAAAGCGTCTTCGTCGCCTGTTTTTGATATCTTATTTTTATTGCCTTTGCTGTTTGAACATGGTCTTTCCTCCCAGTCCGTTTCGTTACTTCCCCTTAAAACGTATATTTTTTGCCATCTTACAGAAATATAGTTCGCATACCTTACTTTTGGATTTTTCTTCATCAGACGGTGATCTGCGTACTAAATAAAGCGA
>STRG.3818.1
CCTGAGGATCCAGTTGTCTTCTTTTATTGGTAGCTCGGTATTTGGCAGAGGTTGTGGTCCGCAGCAGTCAGAACTGCACCGCCAGTAGCGGATGCCCTACGGCAACGATGTCCTCTTCACCTACACTCTGGACACCTAAAGGTGATTTCCGTTTAGATTTTGATACACCCTCAGTGGTGCTAGGTATGGCTGAACAAACACTTGAGTAACCACGGGATGGTACCGTTTTCTTGTAATCCTCCTTATCCCTCACT
>STRG.24609.4
ATGCAGTCTTTTCCACGTTTTATAGCTTTCTGGCGTCTGATTCTGTGCCTCAGTACTCTATACGAGCTAATCCTGGTGTTTCTCTTATTTCAAGATGTTGATGATGCACGTCGATGGTTGAGGCACCTAGATCCCAATTTGGGTCGTCCACTAAAAGAGATGAACTATGGAAGCAACTGTCGTATCTATGATTCCAGCAATCCCCACGACCCTTGGCACAATGTAAAAGAGAAAATGGATGGTTTTGTACTGGTCCATTTCTTCGGTTGGTGGCTGAAAACGTTGATCGTTCGGGACTATTGGTTATGTAATGTGCTCAGTTTTGCATTTGAAGTGATGGAATACACTTTGGAGCATCAGTTACCCAACTTCTCCGAATGTTGGTGGGACCATGTAAGTGTCGTCGAGTTTCTTCAGCTGAACAGTCGAACGAGTGACTCAGAAATTTTTTTCGCACCTACAACAATGATGAAACACTCTTCACCCGCATCCACGCCAGGTTGATGGATTAGATGTCCGCCATTATCCGTAGTGCTAAATACTTTTTGATTCGACGCTTGTATATGAATACAGTGAAATAAGCACACCTAAGGAGCACAAGGGACGACCATCAACCATAACGTTGAAACTTCAACTAAAGTCTCATATAAGGCCCCCAAACCGGGAACAATGAAGCAGTCTAACGCTTAAGAAAGACTGGTAGTGGCGAGACTTGAAACCTGCTCGTTACATCTAATGGCCTCTAAGTTGAGAAACTTAACTGGTACCGGCCTGTTTTTGCGTCGAATCCAGTGTATTCTCATCTTGGTTGTTCGTTGAAGCGGGCAGTGTTTGGAGGGTTGAATAAAGGTAGCCAGTCCATAACATGGAAGAAGGGTATGGCAAGCCTGACCAGTGGATTTGGTGATGTGGAGCCTGCTAGACTTATTGGGTGGGGTACCCGAGATACCTTCACTAATTGCTTTCACACACTATCGATTTAACACAATCTCTTGTAGTTGGTGTGCTTTCTGATTGTGTTTCCTGCCCTGATATGACAACCAGATCCGCGACACCCAGTGCAGGGTAATTGGTGCTAGAACTGAACTAAACTCGTCTGTCCTCAGTTGATCTAGTGGAATTCGTATCTATAATTAACCAGTACTCTCAGGTAATAACAGATATATTTCGAGCAGGCTCCTACGAACACCAATGAGCGTCGTGCGTCTAATGTGCTTAGTTTTTTAAAATCATTCGTAGCTATCCGATATCTTATGCAGTAGAAGTGCTTGATATAAAATTGTTGGTTCATCGTAATACTTATCTCATCGAATCCTCACAGATTTTGATCTCTTTAAAGTAGTGTATCGATATTTTCCTTGGAGAGTGACTTGTGGACGTCGCATCACAAATCATTTGATAGCAGTCATTTACCCTCCTATCAGTTGGATGGTCAAGAGCTTTGCTTTTGTCCGATTCGCAGTCACTCCTGACGTTCTAGACTTTTACGTGTTTCACTGATCGGAGTCTTATGGTCAAAGTTATCTTTCCCATTTCAGATACCCCTTTTACTTTGTCTATGTGGTAGTGTAGAATGGATAAAGTTTATTTTCAAAATAAACTATTGCAGTCATTAGATTCAGCTGTCTAGTCCTACTGTTGAGAGTTTCCAGTTTTCCTAAAAATAGAATGATAAATGCAGTTGAACCCGTTCCAGTTCGTTCATTATCTACCTCGTAATAAAAAATAACATTCTCTTTTTCTGATCAAGGAGTTCTATTCAGTGGATATGAATAAATTAATGCGCACACGTGGCTGGCAAACTGTGCCGACACTTAATTGACACTAGATGACGTGGTCACGCACAGGTAACGATGCACATGAAGTACATCAATGTGGCGATCCCCTTCTGTCAAATGATGTGCTATAACCCATTTATTTCGTATTCAAGTTTTGTGACCTCTGTGTCTGTTATCTGTTATCTTCGGCGCATTACTTTCCCACGTTAATCTTTTTCTCAAAAAAATCCGTGACATTCCAGTGGCTCATGGACTTTTTGGGTTGTAATATGGCCGGAATTTGGTTAGGCATGAAAACGCTGAACTACCTGAGTATCAAGCCTTATCATTGGCGTGGTATGTGGAAAATCCCGGGCTACCGCGGAAAGCTGCACCGCGTGCTATTACAATTTACACCCCATCGTTGGACCGATTTCGATTGGAAGCCCACAGGCAGTTTGAAGCGTTGGTTGGGCACTCTTGTACTCTGTGCTTTAGTGCTTTTGGCGGAACTGAACACATTCTATCTGAAATACGTGCTCTGGGTTCCGCCACCACATTTTCTCTGCCTTGGACGTCTGGTTTTCATCCTCCTGATGGGTGGACCCGCGATACGTGAATACTTTCAATTTTTAGATGATCCAAATTGTAAGCGTCTCGGTCGTCAGCTGTGGATGATGATGTGCATCGTTATCACCGAACTGCTAATCATTCTGAAGTTTGGTTGGCCTGTGGTAACGAAACCTTTGCCAAGACACGTCACCTGGTTCTGGTTGATCGCCTTGATTGGATTAGCTTTGTGGACTTTTTGGTACTTCTACGTCACCCGTTGGCTGGTCAAGGTTAGCCGCCGTAAACGGCAGTGACCAGTACAGTCAGTGCTACAGTTGCCCTAATTCACGTGCCCTCGGTTCATGTGATACTCATCTGATCATGAGGAATTGTTCACATTCGAACACCAGATCACTTTGGCGCTTTTCTGTTTCCCGACTCGATTCTTTACATGTATGATTTTATTCTGCCTTTACCCGGTGACCCATCCTTTTCTCCCATGGAGTTGATCCGATTCTTTTTTGTATGGTGATGTTTACTGTTGTGTGCAAATCTTTTATCTCGTAATCCTTTCCTGCTGCCATTGATCTGTACGACAGAATCCTGATGAAAATCTAATTCGCTCGGATTTTAGCTCCATCTCAGCTAAAACGCTAAAAAACCAAGAACGCCTCATGTTTTGTCAAAATTTTTCAGTGGTCTTGGGCTCATGTCTCG
>STRG.15731.6
CGGCACATTCACAAACTCAGAACACTAATCACACTCAGAACCATATTCATGCCCATGTTACTCATATGACTCTCCATCTCATTATCCTTATTGTTTTCAATGAAACTAATATATGATGGACTACAATCACCACGTGCCACACATGGAACGCGCTGTCCATCAGCCACCCCATAGTCTATGCAATCAATCTATAAGCAACAATGTCACAAATAAACACACTCGAGCAAACGCAGAAATGAAAATAGAAACGAACCAATCAAAAGACCAATCAATCAATCAATCAATCAATCAATCGATCAACCAGTCAGTAGAACTAATAATCTATCCATCCATGAATCAATCAACCAATATATCGATCGCTCAATCAATCAATCAATCAATCAATCAATCGGTCAGCCAATCGATCAATCAACCAATCGTTGGAGTGCAATGCCGATTACACTCCTCACATCCGCGTGCTTCCGAATATATTCAATTCAACACTACTCCATTCTAGTCAAGACTAGTCGGTTCCATTCCATTTTAACAATCGAAATTTCATTCCATCTCAATCTGGTCTCATTTTGTACAACACAATTCAACCCAATTCAATTTCANCAATCAATCAATCAATCGATCAACCAGTCAGTAGAACTAATAATCTATCCATCCATGAATCAATCAACCAATATATCGATCGCTCAGTCAATCAAACAATCAATCAATCAATCAATCAATCAATGAATCAATCAATCAATCGGTCAGCCAATCGATCAATCAACCAATCGTTGGAGTGCAATGCCGATTACACTCCTCACATCCGCGTGCTTCCGAATATATTCAATTCAACACTACTCCATTCTAGTCAAGACTAGTCGGTTCCATTCCATTTTAACAATCGAAATTTCATTCCATCTCAATCTGGTCTCATTTTGTACAACACAATTCAACCCAATTCAATTTCATTCAAGTTTATCCCACCCGATACGATCCCACCATATTCCATCCCGTCCCGTCTCATCCTATTCCATCCCTTCCTATCCCATCCCATGCCACCCGATCAAATCCGATCCCGCTCGATCCAATCCAATTCACCCGACTCTATCATCAACAATTCCATGAACGAAAATCAATACAATGTGAAATATTCACATGAATTTACACACAAAATCATTTACAACATGACCGAACTACGACAAACACAGTCCCACCAACCCTACTCATCACCAACATCATGAACAATGGAGAAGGTGCATCCAAAGACAAAAGGGACACAAACCGAACCGATCACAACTCAATCTTCATTAATATGACAAACGAGAATACAAACGAAGCGCTCGTATGTGATCCCGTCCTAAAGTACCACGTGCTAATCACTTATCCCAACAATACCACTGAAACATACTCCTCAAAAAATGCATCCGACACGATCAAGCTGAGTAAACCTTGCACCAATTGTACCGTGGTCGTACAGGCAGAAACTCAATACGGAAATGGTCCAATGTCGAAACCGAGCAACACCAAATTTGGACCGAAACCCAATCCCCCAACAAATGTGACAGTTGTCCCCGATTCTCTCGATCAAACGAGCAATACAGCTTACGTACAATGGTCACACGAGCCACTCAAGAACCAAACTACCGAGGACGAGCAAATCACTTTTGTCGTCAAACAAATGAATCAGTCCGACGGTCGAGTGATCAACCAACAAAAAACGCTTGATAAAACTGAAAATATAACAATTACCGAACCATGCCAAATTTACCTCTTCTCTGTACAAGCTACCAATCAATATGGATCCACCAGTGAATCGATCCAAATACCGTATGTGCAACGAAAAGATCTATTCACTCCGGTCAACGTGAGTGTGACAACACGAGCGAACGGGATCGATGTGGAATGGGTCAGACGACATAAATGCAAAAATGTCGACTATAATTTGACAATTGTTGATGAAACGAACAACGTCCAAATAAAAACCGAAACATGGAAAACCACCAATGGAACAATTGAGATTACACAATTAAAACCATGCGGCCAGTACAAACTCGAAATCAAACCAATCGTATCCAAATCATCACAACCCGAGATCAAATCATATTCCACAACGTTCAAAAGTGAGTCACTAACTAGATATATCAAAACACAACAACATGCAAATGATATTACCAACAAGCAAAATAATACCCATATCCGTATCCGTATCCATATACACGTCCATATCCATATCCAATCCATACCCATACACAAAATCATACCCATACCCATACCATTTCCCATGCCCCGGCACATTCACAAACTCAGAACACTAATCACACTCAGAACCATATTCATGCCCATGTTACTCATATGACTCTCCATCTCATTATCCTTATTGTTTTCAATGAAACTAATATATGATGGACTACAATCACCACGTGCCACACATGGAACGCGCTGTCCATCAGCCACCCCATAGTCTATGCAATCAATCTATAAGCAACAATGTCACAAATAAACACACTCGAGCAAACGCAGAAATGAAAATAGAAACGAACCAATCAAAAGACCAATCAATCAATCAATCGATCAACCAGTCAGTAGAACTAATAATCTATCCATCCATGAATCAATCAACCAATATATCGATCGCTCAGTCAATCAAACAATCAATCAATCAATCAATCAATCAATGAATCAATCAATCAATCGGTCAGCCAATCGATCAATCAACCAATCGTTGGAGTGCAATGCCGATTACACTCCTCACATCCGCGTGCTTCCGAATATATTCAATTCAACACTACTCCATTCTAGTCAAGACTAGTCGGTTCCATTCCATTTTAACAATCGAAATTTCATTCCATCTCAATCTGGTCTCATTTTGTACAACACAATTCAACCCAATTCAATTTCATTCAAGTTTATCCCACCATATTCCATCCCTTCCTATCCCATCCCATGCCACCCGATCAAATCCGATCCCGCTCGATCCAATCCAATTCATCCGACTCTATCATCAACAATTCCATGAACGAAAATCAATACAATGTGAAATATTCACATGAATTTACACACAAAATCATTTACAACATGACCGAACTACGACAAACACAGTCCCACCAACCCTACTCATCACCAACATCATGAACAATGGAGAAGGTGCATCCAAAGACAAAAGGGACACAAACCGAACCGATCACAACTCAATCTTCATTAATATGACAAACGAGAATACAAACGAAGCGCTCGTAN
>STRG.22227.1
TATCAGACATAATTTCTATTTATACGGACAACTGCAAACTACTGCACTTAGTGAAGAATATGTAATTTCACAGACCATCATCCATTGTCCCATTTGAGGATTTGTAGAAGCTTCTACTGGATCGTGGTGTGCCGATTAGTTTCGTGACTGCAGAACGCGCTGAATCCCAAACCTTGATTTGGGGTCCAAACCATAAATTTCTGGATTTTGTACTCGTCCTACAAATAAAAGCAGATGAGTGCAACTTCAGAGGTATGCACAAAACACAACTGCGAAATCAATTTGTTTCTGGCATAAATCATCATGAATCACAAAAGAAACTGTTGTTACTCTTGTATGGCCGCTCCATATGTCATTGGCATTCGCACGTGATATTTTACTGCATTCAAGCGTGCGACATCTATCCGTACCACGCTCTACCTTCTCCAACCTTACCAATCATATGCGGCTAATTCCGCAAGAGACTGATATCGATCGATTGCTTTCGTCCGCCTCTCACTTACTCGTACGTGCGCTCACTGTATGCTGTATCTGAATACACGTTCGTTCATATGCACGTGTTTTCGTCCCACTACCGAATACTGGATACAACAGTCACAAAAGGACGTTGACTTCGCAAACGTCAGTACCGTGTATGACTGGTTTGACGACGTAGCGGTGGTCACCGTAAGCCAAATAATTCCAAGTGTCAAATCCAACCGACCGCTATCGAGAGCTACCTTCAAACCGGGAAATATCGCAAGGCTGAAGGTTGCATTCCACCGCTGGAACTCATATGCATTCCCAATGTTGATTTTGAAAAGCGGTATATCATTCATGTGCGAAGGTTGGATATATTAAGAAAGTCAGCCGAAAAGATAGTCATTCAACTGATTCTGCGAGTCAAACCCGGTGTGTACGATTGTGGAGTAAACACCTAATCACCAGGCTATCCGGGATGGGTATGAACGCTTTGTTGAACATAAACACTGCGGGATGAGTTTAGCGTTGTTACTACATGATGATTCAAACTATGTAAAATATAACCTCGTACTACTTACATTCATTTAAGCAGGTATAGTGGAATGCGTATGGACATCAGGCGTAGAATCTAAAACGATAGTCACCGAATTTTCGTGAATGCGTTAGTTAAATGCTGAGGCCAAGTGAGATCTTCAGAAATGGTTAGGCCAAGTTATTTCACTGACCAGGCTTTAGGCAGTGCCTCATTACCAATACTTTCGATCGAAGATAGACGCCCTCCGTTGGAAAGGGCAAAAAGAATGCCATTACATTCGGATACAATGACAGACAAGTGTGACGATAAGGACCACTGCATAACAGAAGATAAGGGATCGTTAAGTTCAGAAAATCGGAAGTTATTGACTGATTTGGTCCCAGTGGCAACATCATCAGCGTAATTATTCAGACCATCAGGAGCTTTGGGTAAATCGCGAATGTAAAATAAAAAAGCAGGGAGCCGGAATGGCACTCTGAATTACTCCTGCACCGGCAGACAGAGCAACTGAGATATCGCCTTTCAGGATCATAAACTGCGTCCTATCAGCGAAACAGTCTCGAATCAGTAACAACAGAGGTGGAAGTATGCCTGTATTTGGTAAAGCCGACGTCAGTCGATCTCCATCAACACAACTGAATACACTGTTATAAACAAGCACATGTAGAAGGGTTTTTCGGTGCTATCGAGGAAGAATAACAGATTCGACTAAATGTGCTCGGGCGTCTATTATAGAACGTCTGCATCGGCAAGCAAAACTGGTAATCGCTACACGCATCGATGCACTATCTAATGCCCGTAGGAATAATATTTTCCAGTACTTTTAGAGAAGCCGAAGTGCATGCCGTTGGGAAACGTTTATCGGTTTCCCTTTAGGGTATGGGGATGATATAAACCGGTCTCCAGCGGTTAACAATGGTATCTTTCTCAGGTACCGCAGTAAGTTCATCTAAATGCAAAGTACACTCATGGAGGGCGATGGGTTGAAGTTCGTCAGACCCCGTAGTCTTCCTGGATTTTACCCTTACAGCTCAGTTAGTACTTGGTTTCAGTTGACTAAAAACGCACCCAGGTCTGGACCAGAATCAAAACTTAATTCTATTAACGGTATATTTTGGGTCGATGGTGTAGAAAACATCTAATTAAGCTCTGTAGCACTTTTGGGGGCCCCAGTGTGAGGAGCTTACAACACAGAGCTTATTCACCGAGTAACAAATATGGCGGTGATTGGAGTTTCCGAGTACAGTTTCTTTGTATAACCCTGTACCTGCCTGGAGATAACTGAGTGTGAATGTGCAAATTAGTAAACAAAAATTATTCTGGGTAAACATAGCTAATTAGTTGTTAGCTCTAGGCAGTTCATATATGGTTCGATGCCACAGTGCTGTGCTTTGTCTGTCTGCTTACTCTGACGATAATTGGTTTCCGCCGATTAAAATACGTATTTTTGACTGCTCTGCTTGCGGACTGTTGAACCCTAACTCCCCTAGCTATCGGCGTGTCCGGTGTCGCTCCAACAAGTAAGGGCAGTTGACATTGTTTCAACACAAACCCACCAACTTTTACCGTCTCTTGGTAACCGTTGGAACTTTTGACTTGTTGCCTGTTTTTTAGGCCTTTCTCAGGATTTAGTTACTATCCGACAATCCGGAGTACTAATACCTGCCCAGTTTTTTAGTTCATATTTAATTAAATATGTTGTTCACTCTACTGATTACCGACCTCCAAGCATGTACGTACTCTCTTTCTGTCGTCTGAATGTTTTCAAGTAAGGCAATGAAAATCCGGTGGGTCGGAAGTAAATCGACTCTAGTGGACAACGAATGTCGGAACAAAAGTTCCAGTAACCTGTCAGATGGTCACAGCAAATCGAGACATCAAGATTGCAGAACTAACCAAAATCAGCTTACCCAACCATTTCTCGTATTAATGTGAGGCTTTCTTAGTTACATTTCCCGTGGACAATCCTGTGGTCAGAATAATCTACATGCCTAACTCCATGTGACATGGGATAAATCTTGGGATAAGCATTGATGATACAGTGGTCAGAACTGGATTAGGGGACCTGCTTCTGGACGGAGATTACCACGGTGTTGTTCACAAAGAGAAAATCAAGCTGCGCGTTCTCTCCTGTAGAGGAGTTCAAAAGATGTGATATTGTATGGATTAATGAAGTACCACTCCGCATTGAATGTCAGGGGATCAGAAAACGAATATGGCACGCGACATACCGTAGTAACTTGTACGCTGCCCACGATCATGTACAATATTGTAGTAAATGAATACAGCAGAAATGGTGTAAGTCACGTGTACAGTCGATCATGAATGCCACACCATATTTGTTACCTTGACGTGTTCGGTTCCCTCCCAGTAGCTCTAGTAAGAAGACTTTTCTACTTCCGGACCATCTGATTTTATTAAACAGAACAGGCTGTTTGTATAAGACGCCGGGTGACTACGGACAAAATCTTTATAAGAGGCGCATTGGTCCAGAACGTTTTCCATAACCGGGTTTTCTGACTGGCTCTTTTAAATACAAACCCGATTGGCTGATTTTGTTCCGTTCGGTTAAAACAGTTGTTGACCGCTGATTGGTTGATTTCGTTCGTTTAGGTGAGGATGACTGTTGGCATCTGACTGGACGATTTCGTTACTTTTTGTCATAAACTGACTGGGCTGTCGATCCGCTTTGCTGAGTCCAGCACTGACATCGGTTTTGGACAGTCGATGACGTACTGTAAGCTAAGAGAACTAGCCTGTCTATCGATGTGTCAGCCAACGATCTCACATAAAGCACTTTAGAAAACTGACATCCAAGTGATTAAAATCTTCAGCGACGGTGACAAGTGAAGTTCCAATACGTTCTATCATTTCTCATGTGAATTTGATGGTGAATGCAGGAATATCATTTATTGAACAAGAAGGTGAAATGTAGACATTCGTAGTGATGATCGGGCGATATTTGGTTGGGCACGTGGCTTGTATTCCATCGATAAACAAAAATATGTTTGTCACTGTACTCAAATAACGCTCCTGAAGACAAGCACCAGGAAGTTTTGATGTACGTGACTAGGCTGCCTCCATTTTTTCGATACTGACAGGTACGGTCAGTCAGGTGAACGTTGTATTAGCGAGTTATTAGCATCAGAATTTAGCCACATCCCTCGCAGTATCCTGATTTTTGAGGCAGGAAATCAGAACCGTCTTACAGAATTCTCTTACTCCCTAATTTTACCCGACAAAGAACGCATGATGGTTGAGAGAGTGATAGGTATTGATATTTTGTGTGGTCTGAATTGCGTTAAGCTACCTGCCAGCCAGCACAGTGGTTTTCCGTAAAAAATGACACAGGTGGTCCTTGTCTCAAGAGTGAGCCGTTCTAGCCTTAGTTTGAGTGTTATTCGCAGTCTCCGACTGTCCATAAAACCACATTATTATTCTGTTACTAGGATTGAAATTCGTACCTTGGTTGACGAACGTTATCGTGCAGAAGATAGTATCTGAATGACGCCGTCTTCCTTAAAAGACGATTACTACCGGATGGGATGCTCGATAAGGTATGCAAGAATCTGAAGCCCGCATGTAATGATGGAGTGTCTTCACTAGTTGAATCGTCTGAGTGGACCTACCCTACTGTGGTCGGCACTTACGGTGATGCATTATTACCGAGAATTTGTGGTGACTTCAGACTGATTCTTAATTCTAAACTTTGACGATATGCGGAAACTACACCAGATCTCGAGGACTTTTTTAAAAGTTTCGGCGGGAGTGACATTCCCCGAAAGCAGCTTCGCTATCGCATATTTGCAAATCTCATTAGATGAGTCATCGTACCAGTACACAGCTATTAACATGGAATGGAGACTATATTCATTTAATGTTCTCCCACTCGGTTTGCATGCGTCATTTGTGATTTTCCCAAACGCCATCGACAATATTATTGAAGGGCTGTAAGGAGTCATTGTGTATCAAGATGACGTTATCATATTCGGGAAAGGATAAAAAGAGCATGACAAACGCCTGCTTCTACTATTATGAAAATTCAAAGATAATAAGAATAGCATAATCAAGCCATCTACGTGTATACACCGAGCAACTGCATTAGACTATTTAGGATTCATTGTACCTAAAGAAAGTCATAGACCTACCGCTGAACATTTCAAAGCGTTATCTAAAGAACGAAAAACCTTTGCTAAACTACGGTTCATTAAGGGATGCATCCAGTAACGTTCACAATCTTTTCCTTATTTTGCGGCGATTTCTCAGCCATTGTTTGCACTACAATGTTGACAACAATGGGAATGGAATAGCCAAAAGAAAAGTTTGCTAAGAAATACAACTCGCCGCATTGTAGAGGCCTTTGGTGAAACCATTTTCTGCTCATCGATTAGGATTGGTGCAACACTGGAATCGGACGGCTATCCTGGTTTACGCAATGTATGGACTGTTCACAGATGCTGACAAATCCAGCCAGAGGCTCTAGCTGTTGTAGTGTTCTCACCACCCCCGAGTATCTCTTGCTTGAATGTACTTTTCGTGCACATTGGGAACGCAAGCGCAACTTCCGACACATTTTCTCGGCGCACACCACGGTCCGGTCACTGAAATATAGCCCTTTTCCAAATACAATCAGTTGGCACCCATCGACCTTAGTCTCGTCTTCACATCCGATGAACGCTGGTCGCGCACGCTGAGCAAGAGTCTCATAACTATGCCGTGTGCTGGATCTTCAAACGTCTGCATAAGTATATTTTTGGTAACCATTTTACTATTTTGACTCACCATCAAGCACGGAGCTACATTTGCAATCCTAAGTCATCATCCACGGTAGCAATGGTGTTGCGATGGTCGGTCCATCTTATTGGATATTGTTGCATAACCCATAAACTGGTTTCCTACCCCTTTCTATTTAAGTTGGAACCATATCTGAAAGAGTGTTCACGATGCAGACTCATTCCAATCGCTAAGAATGATCTTTTTCTGGGAGACCAGGGAGGATTACCACAGGATACTCCTCACGTTTAGGCATGGATGAAAGAGCACAATTAGAAAACGATTTCCGATATTGTTTAGAGGCAAGGATGCATTGTCACTCACTCCGGATGTCATGACTTGTTCGGTATTCCACCGACTTTGAGGCAATCGGCTCTAAAACAGCTACACAAGGGTCATTTAGGTATGGATATAACGAAATTACTCGCGCGGAACATGTGTTGTTGGTCATCAATCGATGGTGAGGCACAATCAAAAGCGTTAAGCTGTGTGCACAAAGTACGTTGTCAGCCGGAAAATCAGTTCGAATGACCGGAGAGTTGTTTCACATGGCAACTAGTATACGCAGTTTTCCGACACTTTCTGGTGCAGTACTATGCCCTCGTCCTAATTCAATCCTATTTTGCGATGGGTTGAACTCTTCCTCACAGATGCCACCACTGCCGCAGATGTGGTAGCTGATAGCACTGTCTACAAAAGACACCTAGAGAACTAAGAGTGTTGTTAATTTGATACTGTTAAGTTCGTGATGAATAATCGATACTTTCGCCAGCATTCCATTTAACTGCCAAACCTAGCTTTCGGTATCACCGTACCCCATGATACGTTTGAACTTTATAATCCATATAAATGTGATGCATAAAACGCTGCAATTCAGTACCAGCCTGAATTGGATCTGATTTTCCAGAGAAGGACTGTAGGTGGTGGAGTGAGCTTGCTACGGTTATCGCGATATAAATCACGTGCTGATACATGTCTCTTATTATTTCAGAGCAAATTATTCACTATTCACTGAACTTTAACCCGATAGTCAGGAAAGATTGGTGAGAATAACATCAACGGCTAGGTGCTTCTCTGTCGGGAAATCCCGTTTGTCAAGATGATTATGACTAGCACTCTCAGGCGAAGACACCACAGGATGGTAGATGTAATGTGAAGGTGTGCGCTAACTCATGGTCTGCAGTCAGCCAACTCCCATCAGCAATCAATATGTCA
>STRG.63479.1
ATTTCGTGCAGTGCACGCGTCACATGTATTCGTGTAACACGTTTTCACGACGCACATTTGTTATGGCGGCCAGGATGCTGGGTACCATTCGAGGACGTAATTATGTTCTGAACTGCGGCATCGAAGCTTAGGACTGCAAAATCTAAACAGTATTTTTGATGTCATCCTCAATGGATTACAGGTGGAGATATGCTAGCTAAATTCAAACATGCTCATAAAAAAGTGGACCAACAGAGCCATATTTTTTCAGCTGCGATGTGTCGCTTTTGTGCTAGCTTTAGCCCAATCCAAAATCACTCATCTACCTCATCCCACAGGGACTTATCTTCGAGGACCAGTAAATCAAACAGTGCACCAAGGAAACAATGTCCGGTTTCAGTGTCGTTTGCAAAATCGTGTACAATTAGGTGCGACTGATGCCAGCTGGGATAAGATGGCCAGTAACAAACATTTGTACGTACAATGGATTATTGACGGCTTTGGCGTGACAAACGAGACTTTGAAATCCGTGCACGCTGAACGATATCACATGCCTGGGCCTATTAATGAAGGCATATACGATCTGGTTATAACAGATGTGCAACTCGAAGACGAGGCTAGCTTCATTTGTCAAGCACACGTTAAACTTTACCGCGAAGATGCAAGTCCGATTATGGAAACAATTGCGAGTAAACCGGTCTACTTGTCTATTGTCATTCCCCCAAATGGTGTCTTTCTTAGAAAATTAGTTGTGCCACCTCACTTTTACCAGAATTCTAACCGGGAAATGACTAACAGCATCACCATAGCTTGGAATAATTCGACCGGAAACACAACACTCTCCACACACATGAAGGGAGCCTGGAATCGTGGTGGTCCATCAGCATCAAACCGAACAGTCGCTGATGACCCGACTATGATAGAGAAATATCGGTCTTTCGTGGAAGCTACTACCTCAAACTACCATTCCCGGACCAATCTTTCTTCTTCCCGGCACTCCGGTTTGCCTGTAAATTCAAAACATGAACTCAGTCAGCGGATATCGCCAGTATTATGGGTTAAAGAGAAAGAACAGTTGAACTTGGAATGCCGAACAACGCCATCAAAACCAGTGAGCCGCATTGTTTGGTTGCTTGCTGGTTCACTGCTTAGACCGACCCATAAATCCCACAGGCTCGATCAGCAATATACCAGTTTATCTTCTTCAACTATGCTTTGGCAGAAATTTCCTTTCAAAGACAACGGGTTTTCAAATACCAGCCCTTTGGGACATGAAGAACGGTTTGATATTGAGGAAAAGCAGATGGTCGTCCAAGTGGGGGCACATGGCTTAGGCCATTTGGTAGGAAGCGAAAACTATACAGATGTCATGAAAATCTCCGTGAGTGTCCTGCGGCTGGTAGTTCAGAAACACCATCAACGCCAAGTGTTACAATGTCGGGTTGAAAATACAGCCGACTTTATGGTTCGAGAACTACCTACAGTCTCAGCTGTCATTGAACCCTTGTTTGTGGACGACATCCGAATAGAACCGGTGAGCACACTGCATACAGCTGAACTGCGCGAAGGATTCGATGCAGAATATCAATGTACAGCTAAAACAAATCCCCCTAGTGCAGTCTATCGGTGGATGTTAATTCACGAAAGATCTAAAACGGAGACCAGTCTAACCTCAGACTCCGATCCATATGACGTCACCCAACCAACAACGACTAACGCTGTCTCCTATGATAAAACAAACTTCCGTTTACGGCTTCAACGAGACATGCATCACAGTCGAATAGTTTGCTGGGTTGGCGTTAAAATGCCCGATATATCCCAATATCCTTTCTCGGCGGAGTCCGCATTTATTCATCCGGACCAACCGAAAGAACAAATGACATGGGGAAAATCGGATCATGAATTAAATATACTTTATGCTGCCATAATCGATCAAACTTCCAGCAATCTACAAGCTGTAAAATTGGATCAGTTAGTCAAACTGGACTGTTCTGCAGATGCCAACCCGGTGGCAAGTATTTCTTTGTATCGGCTTGGTGAAGCCGGAAACCGGATGCTTCATCGGCTTAGTGAGCTTCATTCTGGGCCGAATCAATCGTTTACTATTTCTCAAAGACAGGATTCGGTTCAGTCAACCTCAGTCTTGCGCAGTGAACTGAGTCTAAATGAACTGGAATACGCTATCAAAACCGAAGGAAGCCAGGTCTTGACATCCGCTACACAAAATATAAGCTACTCCCTACATATTAGGCGAGTCGAAGACTTGGGATTCTATATTTGCATGGCTCGTAATTCAGATTTTCCGCCAGCTTTTCGATACGTGTTTGTAGGAGAAGCTGGTCCACCGAATATCATCCAGTGCAGACAAATCCCAAAGCAGAATGGATTATCAATGGAACTGGTGTGTCTCGTTCACAGTATTCCCCGACCGAAAACTGACCAAATCATTTGGTCCCGAAGCGGTGTCAAGTTGAAATCGACTGAACGGTTGCAAATTTATCAGAACAATCTCATAAAAGGAATCCGAAGTGCTGTTTTGTTTTACAATCCGAACACTGACGATTTTTCCGAATATAACTTCACGGTATCCAATGACTTTGGTTCCGACTGGAAGCTCCTGCGTATGTCAAACGAAGCAAGTCTTCCTGTCATTTTTGTCATCGGTAGTGGTGCGGCCACTGGACTGGCCGTAATCTTCGTAGTAATCATTGGATGTCTCATCCGATATTCTCGAACCCACTCTACCCAGTCAACGGATTCAAAGAACAATGCAGTGAAGTTAACATTCAAACCAAACGGAATCGCGGCCACTGAAAGAAATGCTGAACAACCACGAACAACGGAAACAGAACTATATTCTTTGGCACGGTCACTAGCAGCCTCGTCAATTGGGTCGGATTTACAGTCGCCAGTGTGTCATTTTTGTCTGGCAGCGCAAAATCCCGCGTTTTTGGATACACAAATCGAAGTGGACGACATGCTTGGAAGTGGCACAGCTGTCAATTGCAAGAAATCTGACGACAGTGGCTGCGAGTTGGGCGATGTGACATCGATTGGCCCAGGACCAAACGACGCAACATGTCGTGAGAAAACAACTACTGTTTGCCGGGAATTTCAGCCTTTATTGAACACAATTTTCCTACAAAACCCTCACGTTGTTGGCTACCCGTCAAATAAAGCTCTAAGTGATACAGTACGAAACAACTCAAAATACGGGAAAACGTTTTTCAACGCGTATGCAGGCACAGATATGGACCCTTCAACGAATTTAACGAGCGCACAACAAAGGCCTGTTCAGATGCAGCCAATGTGCGACCAGAGTACAAACATTATGTATGATTCTATTCATGGTAGCTCTACCTTTGAAAGGCCGCTGTTGACCAAGTCTCTTAGTCCGATCTTAGTCGTCACACCTACCCTCGCACAAAGTAATGTATACGATAACTCTATCCTTCCAACTAGTTTATTTATCCCCCAAGTGGTATTCTCCTCTCCAAATGGATTGGTTACCTCACCGGTGAAAAGCTCTTGTATCACACCTCGACTTCCGTCCCCATCTTTGCATTCAATCGTGCCTAACGACAGTAGTTCCCTTTTGCGCAATGCTCCGGATATATATCCGGACCTCTCCGTTTCACCTTTGAAGTTCTCCGACGACAAACCTGGATTTTCAGCCAGTTCGAACAGCTCAAATGCAATTCTTGTTTGTTCCATCGGTCATACAAAAAATGACCATCAGAGTTCATCCGAGACACGGCCCGCTTCGCAACTGACCGAAGTGTTTACGTCCAGAAACTGCTCTGATGACAATGGGACCACTATATAGATATGTTGTATCCTGTGAATGCAATCTCTCCTGTCACTGTTCGTAATCAAAACAACATTTTCTAAAGCATAGACATCAAGAAATGCTCCCGGGGAACAAAAACTGACGCTGTCGTTTTTTACCTGTAAGCTTGTACAGACAAACTAACAAGGTTAACTTTTCCGATCGATATGAATAGCTTCTTCCCCAAAATTTGATTGTCAAGGGGCTTCCGGATAAAGTTAATTTCCAATATTTTAAATGTTGAACAACTCTTCTGGTGATTCACAAAATCTGAAGGATTTCTTCTGTGAACGACTGGTTAGCGCTCTAAAAAAAGTAATTTCTCTCAAATGTTTGCTGTTTGATTGTAGACGAATATCTTTATTGGATTGTTTTTGTCTTGAAGAAGACTGAACTTGGTTGCTTGTGGACTTCTATTACTTAACTGCTCGGTGTACTCTACTTTTGTAGGATAATGATTTAAATAAACTAATGATTTATATGGTAGCATGAAGCATCGGCTGTACAATTGGTTCCCACC
>STRG.30808.1
GCTAACAAAACTCTTTGTCCCCGGGGAGGAGGAGACCGCGGAGAAGTTGCGGGTAAAATCAGCATTCCGAATTGGCAAAGCTAGTGACGCTGAACGCCCCCGTCCACTGAAAGTAGTGCTGGACTCTAAGGAATCCGCGATTTCTGTGTTAGGAAGATCCCACCGGCTAAAAGGCGAGCAAGTGCGGCTGCACCGAGATTTAGACCCTGCGGATCGTGAGAAGTATAGAAATGCTTTGATTGAACGACGTGAACGAATGGAACAAGGGGAAAGGGACTTGATCATTCGGGATTTTCGGGTGCAGAAACGGTGCCCTTACTTCCGGTGGAGGCCGCTGACGCTAGTGTCCCCGTCAGTACCCCCAAGCTAGGACGCCCTGAACAAACGGATGTGGTAGCAGGCCGAGACAGCGTCGTCATCCTGTTGTCTAACGTCCGTGGTCTGCTGAACAAGAGGGATGACCTGGAACACCTGCTGCAGTCCAGCTCACCTACTATGATAGCATTGACGGAGACGTGGCTGAGTGAAAATGTTCTAGACTCTGAGGTGTCCCTCCCTGGCTACNNNNNNNNNNGCGCTGATGAACAACGACGAAATGGTTGCAACAGATGACGGAAAGGCTGAGACACTAGCCAAACATTATCTGTCAGTTTATTCTGTGGAGGAAGGTGCGCCAATCCCGATGGTGGATAGCTCGCCGCTGTTCATTATGTATGATTTTGGGGAGCCGGAAGTGAACAAGATGCTCAAGTCCATCAAAACCCATAAGTCACCGGGACCGGACGACGTGCATCCGTTGATGTTGAAGGAGTTGGCGGACCAGCTAACTACACCACTAACGCGGTTGTTCAATTTGTCGTTGGCCACTGGAAGTCTACCTCAGGAGTGGAAAAAAGCAGTTGTTGTTCCGCTGTACAAGGGTGGGACAAAATCCACCTCGGCCAACTACCGCCCAGTTAGCCTCACTTCCGTAGCTGGAAAGGTCATGGAAAGGCTGGTGGCTGTTCGTATACGTGAACATCTGGAGCGCTGTCAACTGCTATGCGCAGAGCATCACGGTTTTCGGCGGAACAGATCATGTCTGTCAAACCTGTTGACCGCCCGTGAAAGTTGGTCGAACTCCAAGGCCGAGGGATATGTCACGGACGTCATCTTCGTGGACTTTAGTAAGGCGTTTGACAAAGTTCCTCACAATGGGCTGTTGCTGAAACTCCGGGCCATGGGCATCTCAGGGCCCATGCTTCACTGGATTGAGGAGTTCTTGGTCGGGAGAACCTTTTCCGTGAGAGTTGCACAGTTCCAGTCCGCGTGGTATCCAGTTGGCAGTGGCGTGCCGCAAGGCTCCGTGCTAGGACCTCTGTTGTTTCTAGTGTTTGTAAACGACCTACCACAGACCATTCGATCCCAATGCCTTATCTACGCCGATGATCTCAAGATCTGGCGCACCATTCGATCGGCAGAGGATCGCGAGATACTACAGGAGGATCTGCAGGCCCTCGTCAATTGGTCGACCACCTGGGGTCTACCGATAAACGTGGACAAGTGCGCGAGCATGAAGATTGGTGGCCCCAACGATACTTCCGGCTACTGCCTTGGGAGTATCGTACTCCGTCACACGCAGGAGGAAAAGGATCTCGGAGTTGTTGTCACCAGCAATCTGAAGACAAGAGCACACACTGAGAGAGCGTGCGCCTCAGCGTGGAAGATACTTGGTCCCATCCGCCGTTCATTTGGGCCTCTACCCCGGGACACTTTCCGACTGCTTTATGTCTCACATGTACGTCCTCGTTTGGAATATGGCGGTCCAGCTGTCTACCCGTGCACGGCGGCGGAAGTAGCCAAACTGGAACGGGTGCAACGTGCTGCCACACGCCTCGTGGCCGGACTGCGTGGGTTCAGCTATGAGGAACGCCTAAAAGTCACCGAGTTGTTTCCCATTGCCTATCGACGGCTTCGAGGCGACCTCATCTATGCCAGGCGCATAATCCGCGGTGAGTTGGGCCGGGAACTACAGGCGGAATTCCCGCTCAGGAATAATAATCGTACCAGAGGACACACCCTGACGCTTCGTAAGGTGCATTCCACCGGCTTACCGGCCATCTATCGATTGTCAAGGAGGGTGACCAATNNN
>STRG.11503.1
ACTAGCCGCGCGCGACGCAAACAGCAAGATGGCTCCCCGCGAATCCGTGCTGGTGGTGTCTCGCCTAAGGTAGAGATTGGTCGCGCATTTGGGTATCGGCTGTGAGCGATCCCTTGTCTTTCATTCGCACATGGCGGGATCTACGCCAAGTACTTTTGCTGATGCTAAATCCAATGGAAGCTGCTCCATGGAGTCTTCCAACGCGGGTGACACGGAACATGTCCAGTGCCCGATCTGCGCGAAGTTTGCGCTTTCCAAAACGGCTTTCATTCATCATATGACCACCGACCACAGTGAGCAGTTGATCGCAATGTGCAAAATTTGCCAACAATTCTTTCCATCCGGTGAAATCCAGGCACACGCACTCCGATGTAAGGGGTCACACGTGTGTCCATACTGTCGTTCCACCTTTGCTCTGCCATCCTACCTCCAACGACATCTGCATAGGCAACATTCTTCCTATACCCGACCGATATGTGATATATGTGGTAAAAACTTCTCCTCCACATGTGCATTATCTAAACACCAACGTCTTCATCGAGGAGAATTGCCTCACTCATGTGGACTCTGTGGTGCTTCGTTCGCCCAAAAATGGCACTTCCAAATGCATCTGGACTCGCATCACGCCTACGTCGAACTGTATGATGAGCGAAAGCCATTCACATGCACAGTTTGTGGTCGAGGCTTCTTTTTTGCAATCAGTCTGCAGAATCATAGGAACCAGCACTGCAAAACGGTTTCTAAAAAGTTGTCCTGTTACATTTGCGGCAAGGGTTTTGCTTATCCAAGCGAGTGCAAGCGCCATATTGAAACTCATCTAAAGAAACGGAATTACCAATGTTCGTTTTGTCCGCAGCGTTTCGGCCGTTCAAGCCTGCTGAAAGCACACATTTTACGGCATACAAACCCAGAGTCGCTTACCTGTCGGTATTGTTTACGAACCTATTCCTCTCGTTCCTATTTGCACCAGCATTTGGAAAAGCACGAGGCGGTAGAAGCACAAGCATCTTCGATCTCCAGTTTCAGCACTCGCTCCGCAATGGATTTCGATCTGGGCACATTATCTGATGATTGCGGTTTCACGTCTGTGGAAGAGTCTTTCATGGATAAAGCACTAAAGGAAAATCAGGAAGCAACTCTTGAAGGTTGTACACTATCTCCAAACGTAAACTTCTTGCATGCTGTACTCTATGGTGCAAACAGTTAGGACATCCGGCTGCCGACAATGATGAATGAATGCGCAATCATCTGGCGTCTGCTGCATAAAAGTCGTTCATTACTTAAACTTTTACTAGTCTTTTGTTGCCAGGGCGCCACAACTGCCGGTTACCAATCGCTTCAGCATTTCTTAAGCCTGAGTTGGACGTTACACATCAATCACCAGTCACTCGATCCATGTTCAGTGTCCACAGATGTGATTGATCCGAACCAGTATGCTGAATTTTGGCTTCTTGCAAGTCTTTCGTCGATGACTTGTCTTTCCGGTTTCCTTTTGAACTCGCAGCCCAATTCTTCCCCATTCTTGCTCGCGTGTCTTGTGCGTATCCTCCACTACACCGGCGCTTGATAATCCACTGCTTTTTGTAATATTGTATGCTAATACTACTGCCGTTGCTTCTAATGCTACGATTACCATCATTACTATTCCTATTCTTGCTAGTTTTACTGCTATTCGAATAATTCGTTGCTAGTGCCATCGCTGTACTCTTCACATCATAACTTCGGTTACCAATTTATTTTGCCCTTCCATTTTATCTGAAAATCATTCTGACTGCATTTATTGAGGTTCGCTTCGTCCAATCATCGGTCTGCGCTAACATGCGCTCCTACAAGTATCAAATCTCCATAGACCTTATTACCTTGTGATACCTCGTTCGTTCCTACTGTCCCGGTCTTTTCTACCACCATTATCACTCCGGTGCGTGTAATCCGTTCGCGCTCGATCAGCTGGACTAATTGCTTGCTTCTCCGTTTCGAGTCATGGCATTTTATCAAGATCGATCATAAATTGGAAGAAGTGTAAAAATTCTTGGATAACCTTCCGAAATACCACCCATCCTCTCTGGCCTGTTGTCTTTCCATGAGGCTTTGTTCGCGATATGCATTTCCTGCCTCACCAAGCTCCCCCCGCTTCTCAGTGAAACTCGATGAGAGCATTCTTCCCCGCCTGTCGTCGTGCTAGTCGGCATGAATACAACAATCACTGTTCATCTTCACGAATTAAAGGTAATGCTGTTTAGTAGAACAGAAGTCGTAATATTCACTGACACCTTTGGCTTCACCTCCGTAATGGATTGCTTGACTTAGCTGCCTCAGTTTATTTTTCTATGCTACCAGTTCGGTCATGTTTTTCCCCATTTCAAGGACACGGTTCTCACACCGTTGTCCTCGTTTCTGATTCTAAATTCGACTGTGACCGCCATATGGCTAACGTTTACTCAACCGCAATACTATTACTACTATCACTGTTCGTGTATGTAGTTTTTTACGCATTTCAAACATTTTTCTAAAACAATCAAGTCCCGATCCTCCATCCACGTAATAAATCTGTCCAGCACTTTGA
>STRG.40628.1
ATTGCTCCGTTCCGGCCCAAAACATCTGAGAGGTGTTCATTTGGACCCAGATTGTTCATCCAGTTGGAGCTGTGTAATTACAACCTAGCTCAATGGCTTCAGCATAGAAATGAAGAATTCGATCAGCGAGCTCGAAGTAGCGGCCCACTGATTGGACCTAAATGGTGGCAAACTGTTCCTCATGCACCTGGACGTTGGTTGGCCGATCAGCTTGCTTGTGGGTTGGCTTACCTGCACGCGAACAGAATGATGCATCGGGACTTGAAGCCCGAAAACGTACTGTTATCTGGACCCCCGTTGTCCTCATTATGTGACCAACCTTGTGCGTGTCAACCAACCTGCTGTTCTCCGGCTCACGAGACGGGTGGTAGCCAACCACAACCGAGCATCGAATGCTATCATCGTTTGACCGTGAAGATATGTGATTTCGGACTGTCCCGGTTCCTCGATCGGCCTTGCAAGACTGTCTTTCCAACTATACCTACTGGCCGAATGTTGCCTTTGGCGCGTCCTGTTCCAGATATGAAGCGCAATACGCATTCGTCTCGAGCTGTCAGTTTTTGTTCGGGACTGACTCAGCGTATCCCTGCTCGTCCGCCCGAAAGACGAGCACATTCACATAGCTTTGCCAACCTTCGCTTTCTATCCGAGTACAAGAAAGACGGATCTAGTGAATCACCCGATTCTCTGCCAATCTTCACCGACTCCAGGTTAACAGAAAATCACCGCTTACCTCCACCTCCTCAACTACTCACGGGACACCTTGGAAGTGAATTGTACGCCGCTCCTGAGGTCCGCCCGGCGACGAACTCCAGACGCCGCATTTTTTACGACTACAAGGCTGACGTCTACAGCTTGGGTGTAATATTCTTCCAACTTTTCTATCCGTTCTCCACGTCGCACGAGTTGATCACATGTTTACAGGGAATGGTAACTCTTCAGGAGCCACCCATTCTCCATTGTGGAGGCCAACGTAAACGACCTTCAAAGTCTCCACAGTCTGACAGTTCCACGTCCCGTGCTACTGGTCACGTCATTCTGCCGAGCAGTTTTGTATTTTCGTGGCCCGAGGAGAGTCAACTTGTTGGCCGCATGCTTCAACATGATCCTACCAAGAGGCCGAGCGCTACTGAACTACGGTATTTTCTAGCACCAACTTCCGAATATCCAGATTTAATTCCGTTTCGTACCAGCAGTTGCACTGTTAATTCTACGCTGACTGATCCGGTAGCAGCTGAAGTGCAAGAAGACTCTAGAGCAGTAATCGAGACAAAACATTGTTCTGTTGACTTCCAACAACTTTTGACCGGAGGCAGTCATCGTTTGCTGGATATGGCATTGTGGCGCTGTCAGGAATTGGAGCGCGAATTGATCGAGCTGCGTCAACGGCTTGCCCATTCGAAACCCAATGTGCACACAACTCCCGTTGAAATTAGCGCCCATTTACCAGCAAGCATCTCTGATGTAGCACTTGTTGCGGGTTTTTAACGTTGGGCAAAGACCTGATTTGACCATAGCGTTTACGATAGTTCTTCCTCCCATCCTCTGACATCGCTTCACGGGTGCAGAACTTCCCCCATATGTACATACATTTTATCGTTACGGAACCCGAATTTCGCCACATTCTGTGATTATTGGTCTTTCTTTTGCCACTGTCTAGGAGTTTCATGCACTTTTGTCCGAATTTTCGTTTCTGTACACGATGGGTGTTAATTTTGCACACGCCCGTAGTTTTTATTTTGGTCGTACGTGGATTTCAAATAAAGGTATACGTACTTATGGCTCCCCCTTAGTTCAGTGGTCTGTTCAAACAGTGTAAATGAATGTCAAACAAAGAGAAACGCACAACAATACTTGACAAAAGAAAAAACTGTTTTCCTTCAACATGCAAAGCCAAGACCTGTTTAAAGATTTCGGGCCAGAAACAGTACCGTTTTGATACAGGAAATGATAAACGGATAGACGGGGACATGTGACTTCTATCAGTCTCCACTGCAGAGGGCTGGAGATGGTTGATGGCTGTATCACAACTAGCTGTTATGTTGGAGTACATGACAGCAAGGATGAAGCTGATGTCCTCCAACCTTTATTAATTGCACCACTGCTGTTCTGTGCCGTGGAAGTGACACTGAAAGATTAGGCTGGTAATACCAAACAACATGCTTTTTGTGATAATGAAGAAAAAGAACGAAGAGAAGACATACATTGCGAGATGCAAGCATTTCGTTTACTCTTGTCGATCGCGTACGTGAAACATATCAGTTTGTATATGATAGGGTACATGGGGTACACAGTGGGAAAATGAGAAAAAATGTTTACCATAAAGAACACAGCAGTTAGTTTTGTGTTTGTGGCTAATGCCGGAGACGACTGATTGTTTCTGTGCCCAAAGAGGGGAGTTTTCTGTCTTGATCAACATAGCTTCGCTGAACGCCAGCAGTTTTGCATTTCGGTTGCACAATCGTGCTTTGAATGACCGGGTCAGGTCAACTCGATGACCTGTAGAAGGTAGATGCCTGGTGATAGCCGATGCCGGGTTTCTTGCCGGAATTTGTTTTGTGCAGTCCAAGTAAGTTATTGAGTGCAAAGGCCGTTTTGGAATGTGTTCAGTCACTCTTTGAGTCAAGTATCGTTCTGTTCTGCCAATATACGTGTCACCGCAACTACAAGTGAACTGGTAAACAACATGTGAGGCATTAAGAGCAATATGACTGTCAGAGTGATCTAATTTTAATCCCCTAGTGGTCTGCACTATGCGTAATTGGGCTGCCATATATGTTGGGCCTAGAGCGGAGCCTAAGTTATAGCGTGAATGATTAAAAATGTGATCACCTTTTTTTGAACAAATAAAAAAACTTGCTTTCGTTCAGCTGTTAGAATGGGTTCCGTTTTACATCGTGGTTTGCTGTGCTGCTCGATGAACGCTTCTGGATAACGCCTTATTCACAGCATTCCAAAACGGCCTTTGCACTCAATGACTTACTTGGACTGCACAAAACAAATTCCGGCAAGAAACCCGGCATCGGCTATCACCAGGCATCTACTTTCTACAGGTCATCGAGTTGACCTGACCCGGTCATTCAAAGCACGATTGTGCAACCGAAATGCAAAACTGCTGGCGTTCAGCGAAGCTATGTTGATCAAGACAGAAAACTCCCCTCTTTGGGCACAGAAACAATCAGTCGTCTCCGGCATTAGCCACAAACACAAAACTAACTGCTGTGTTCTTTATGGTAAACATTTTTTCTCATTTTCCCACTGTGTACCCCATGTACCCTATCATATACAAACTGATATGTTTCACGTACGCGATCGACAAGAGTAAACGAAATGCTTGCATCTCGCAATGTATGTCTTCTCTCCGTTTTTACTAACTGGATAAAGGGGACAATGTTTGAAGAATGAAGAATGTCTTCTCGGTTTCACGAGCTCAACAGCCGATTCCTGGAGGACCGTTTGCACTCGACCTCAAAATTTGGTTGACTGTCCAGGCACTTTCTAAACTCAGTATTCGTACGGTATTATTTGCCACCATATGGACGTCTGTTTCCCGACGAATAATTAGGACGGTGTTGTAATTCAGCGGATTTCAAGAATCAAGGCGGACAAAACAAATTACTGCATAGGTACGAAAAACTTGCTTCGACTGATACTTCCTAGGTTGGGACAAAACTGACGAGGTTGGTGTGTCGCACGTGTCTCCCGACTGTTTACTCTACCATGGATCGAGAACAAAGTGTGAATTTCCGCAATATGCATTTTACACTAATTTGTGAACAAGCATGGTGTCAACGCAACAACAACAAATAATGACTGAGTCGATGGGGGGAGGGGGATTAAGAGTCAACATAAAGATTACAAGTAAAAACATATTTTTCAAATTATTTTCGCCGTACAAGTCCTGCAAATTTATGGTCCGTCTTTCAGCTGTTTACAGAGGGTGAGTTAACAGATAGGCCATACAACATTCGCGCCACTGGATTCGGTTATGAGCCATATCTCTCAGCATCTCTAACCAACGGCAGTCATCATCTCTTGGGCCCCAACCGAACTCAAAGCCGGAGCTAACTTTTTCATGCCCCTGCGCCAAGTCATAGCCTGACCGCTGCGCCGCTTTTTCAGACCTTGCCCAGCACGAAAAGGTAGACGATGGGCAGGCACAAGCAGAAGGTACCCGAGCCATCGCAGGCGGTGTAGAGCGGTTATTCCGGTCACAGGTCGGATATCTGCACCGAATACACGACGACGAACCTCGTCATTGTTCACCCGATGTTCACACCAGGCACGAGCAATGCCTCGGAGACCAGTGGCCGAATACAGAAAGCCGCTGAACATCCTCAACGCGCAGGGGCCAGGTCTCGCAGCCGTAAATAAGGACACTGCGAGCTGTGGCACTGTACATCCTTCCCTTGAGATAGAGCCGGATGACATGGCGTCGCCACAGATGACACAGGCTCGCGAAAGCTCCTCTGGCTCTCGCAATTCGTGTTGTGATCTCCCCAACACCAACACCAGCTGTGATCAGGCTTCTGAGGTACTTAAAACTATTGACTTTCTCTAGTCGATCACCACTAGGAGTGAGTGTAGGCACAGGCCCCTGCCAGTCTTGAAAAGTACTTTGCACTTTGAAGGCGAAAAGTGCATACCATTTTGGGACGTCTCAGTCGCTAAGTGGTCCAGTGCGTGTTGAATTGCTTGTGCACTCGCTCAGCAAGGCGATGTATAGGTCACAGCTTTTCAGCATTTGCAAGTTCAACGCCTGCGTCCTGAAGATTTTGCAAAGCATTCTCCATTATCCCCTCGATGTCGAAGTTGAGTAGGAATTGTGGAACGGGACGCCCTTGCCGAACACCACTTGTTGTCTTGAACAGACTGGATATATCACCGTAAACCTTTACGCGGCCAGAAGTATGAGAGTACAATGGCCTCGGTAGATTCACGAACTTCTGTGGTACTCTCCTTCGGTGAAAAGCATTGGAAAATGCTTTTCGTCAACTGGATCAAAACGCCCTACAAGTCGAGGAAAACTATTATTGTCGGTTGACAGTATGTGTGACGCGTTTCAAGTAGCTGGTGAAGAGTAAAAATCTGCTCGATGTCTCTTCGACCTAAGCGGAATCCGGTTTGTTGTTCGCGGGTGTTCTTCTCGCGAGCCGGTGTAAGACGACTTGGCAAAATCGAGGCTAATTCCTGGTCCAGCGATTATTACTACAACCAATATGTTTCCTACTTGGAGAAGGGTACATTCAATGACTCGACCCATAATAACGGAATACACTACTTATTCCAAATGTCACGGAAAAGAGTAGAAAGCGATTGCATCTACGCATCGCGACTCATTCCAAAAAGAACTGGGAGAAGTTCGTCGAGACCGGCCGCTTTCCCACGTTTTACTAACCAAATGCTCGGCTGTACCTCCACTTCCGATGGGGGCTCAAGTGATCCTCCCCCAGAAATCGCAATTGTTCACGTCGAACTAACTACACTAGCGCGCCGCCAGCCTAACAGCTCCTTGAAGTATTCGTCCCAACGGTCAAGCATTTGCTGATTACCATGAATAAGCTTCCCATTTGTATCGCATATCGTTTCGCCGTCCACCGGTGTCGCGAATCGGTCCGAACAGTCTTCGACTGTTACCCGAAGCAGCTGCCACTTCCATTACTTCGGCTACACTGACCCACCAATTTTCGTGATCTTTCTTAAGGCTGTTTGTGGTCTGCCTTTGTAAATGTCTTCATATCTTACCCACCTTACAGTTCAAGAGCTGATGTCTTTGCTCTATTGGACTGACCGACTCTTGATGGACATCGGACCTAGGACTACAAGCGAAACCTGCTGCTACGTGCACTGCCTGTTTGCTATGGGCCCGATGCTCGTCTACACCGACCAACTGACCCCTGGAGTCTTACAGCGCATAAACGACTATCTACCGGTATCCAATCTAAAAGACCAGCCTCAGCCTTGTCCGTCAAGACTACTCATACACTGCGTTGACCCGCAGCTCTAGCCGCCCCGTCTCCTTGAGTACGCAGGAAATACTTCGACGATAGCAGGAGCAGTTGGTTGAATCACAGTAAGAATCCTGAATACGCGTTTCACAGACGCAGCAGAAGTCAATCGCTAGAGATTCCATTGTGAGCACCAGGCACGCCTGCTGACCGGTCGGAATAACTACATTAGCGCGGCCAGTTAAACTGCTCCTTGAAGCATTCGACCCTACGGTCAAGCCTTTGCCATTTCTGTCGCATGTCGTTTCACTGACCGGGATTCGCCGTCCACCGGTATCGGGAATAAGTTTGAGTAGTCTATAGACCTCTCCCTTGCACACGGCCTCGAAACCAGCTGGTGATCGTAGACCCTATGAGGATTGGAGCAATCTCAGCAACGTCATTGTTCGTCACAGGTACCCTATCGCACATATGCATGACTCCCCAGAAAATCTCTCTGGAAAAACAATCATTTTCGATATTGGTCTTGTGAAGGAATACCACCAAAACCCTGTGGCCGACGAAGACATACCCAAGATTGCCATCACCACACCTTTTGGTCTCTTCGAGTTCCTACGCGCGCCGTCTGGGCTGCCAAACGCTGCGTACACATTGCAACGTTTTTTTAGTGAAGTGCTCCAGACACTGCTCCTCGCGGCACTTTAATTGCCGATATCTCCCAACAGAGCATGGCCCTCAACTGCGTCAGAGCTTTTAGCTATACGGACTTCAAATGAACTCCGATAAATGCGCATTCGGATTCCCATCCCTTGACTTTCTCGGGCACTATATCGACCTACAGGGTTTGACACCTCTCCCAGACAGGGTGCGTAGCATCTTCTCATCTCCCACACCTAAGACGGCCATACAGTGACGCCGTATCTTGGGGCTTTTGAATTATTACCTCTGTTTTCACAGAAGCCAAACAAGCTCTCTCAGACACCACCATGCCGCATCACTCCCTTTCTGACCCGAATGCAACGTTAATACTGATCACGGATGCGTCCAATGCTGCGGTTGGTGCAGTGGTGCACCAGATCGTTTAATCAACTTCAGCCGTTGGTCTTCTTTTCACAAAAGTTCCAAGCGGCACAGACAAGAAAGAGCATATTTTCTCGTGAACTCGCTATCCACTTACCAATTCGTCACTTCCGCTATCTTTTGGACGGACGACAATTTAATGTACACAGGAATCACGAACCTCTAACTCATACACTTGATGCAAATCTCGACTGCTATTCGTCCAGACGTGCGCCACTTGCATTGCATTTCTTAGTTTGCTACAGATATCCGTTGTGTGTGAAGTTGCTAATGTTGTGGTTGATGCCTGATCCCGACCAGAAGTTAACGCACTGCATACAGTTTGAGTTTACAGAACCAGCAAAACTGCTGCAGAATGATCAGTCGTTGCCTGAGTTACGAGCATCCATCACAGTCCAGCTGAAGGGTTCGCCTTCGCTTTCCATCAACGGTGCAGTTCTGTATGACTGGTCTGCAGGTAACCATCGCCTTGACATTCCGACCTCCTACAGGAAAGTTCTTTATGAGCATGTTCATTCTGGTTCTCACCCCGGTATTCGCGCATTCAGCAGACTCATCTCTTCCCGCTTTGATTAGCCCAATATGAATTCCGACATTGCATAATGGAGTATATCACGGCCGAACGAGGTTCGGATGCATAATGGACTAAACAATTTCAAAATGTCAGGAGAACAAGGTTCACAGACACGCCTTTTTATCTCCCAGCACATCCCTCATCTCCGATGTTTGGCTTTCACACGTTCACATTGACTTCGTCGACCCACTTCCTCCGTCTAACGGATACACGCAAATTTCAACGGTTGTTGGTCGTTTTGCTCGATGGCCTGTGAGTGCCAATAGCCGAAATTTCAGCAGAGAACATAGCCAAGATACTCCAATACCGGACAGCAATTTCTGGCACCCTATCTACTGTCACCAAAGACCGTGCCAGCTAACTCTACTCGACCCAGTCCCGTGAATTCACGAATTTGCCAAGTTGTATGCACATTACGACGACAGCATACCAACTTTCATCCAACGGAATTACGGAAAGTACTTACCGTCATTCTAAAGCAGCATCGATGTCACGACCTGATCGTACCTGTTAATGATAACCTGCTACTAGTCCGTAACTTTTAGTCACCCATCAAAAATAGCCTACAGTGTGCGCCTTCTGAGTTGGTTTTTGGTGTGACTGTCCGCCTTCCCGGTGAGTATGTTCAACCTCGTGTATCTGATGCTTCTTGATTCTCGCATCTTATTCAACGCCTCTGGGACTATACGACCAAACTTCACCCAATACCCACTTGCACTTCCCGTACATACGTTTTCGTAAATTATCTGTACATCCCACTGTTTGCTTTTATTCGTAACGATTCAGTGCGTAAACCGCTGACACCACGGTATGATACCGTATTTCCCCGAAAATAAAGTTCGATTTTATTTCCCTTTTTGCTTCAAAAATTGCAATAGGGCCTAGTTTCGCAGGAAGTCTTATTTTTTAGATATTAGATTCAACACTAATGCACATACAAAACCCTGCGTTTATTCTGATACAGCCACACCATGTTCTAGGATGTCGTCGTTAGTTTCCAAATCCCTAATTCCTTGTGATTCCATTTCCTGTGGAACCATTGGTTCCAGTGTTGCGTCCAGCAATGAAGCTTTCCTTAAATGAGTATTCACTTCATGTAGCCTGTTCGTAGTGCATTGGTAACAACTGTCAGTGATTGTATCCCATGAATTCTTCACCCAATCCATGACCTCCAAACTAGGCTTAACAAGGAGTCCACGCTGACCCCTCTCTATTCTATCCTCAATGTAGTCGCTGATTTATATGCGCACATATTCCTTAAAAGGTTTGTTTGTTGCGATATCTAGCCTCAAGATGCAAAGTCATTCCCGCGGAAGTCATTGTCTGATCCACTCTGCTCCCTACAAGGGAGTTCATGTCCCTCGCGCGATGAATGCTGGCTGAATCCCATACTAACAGACCTCGCCGATCACCCCGCAAAACGAAAACCAGCATTAAACCGACCAACTTTATTATAACTGCTTGTGTGCACCAGGCTTAAACGGTTGGAACAACATGAATACCTGAAAAACGTTCAATTTTCACTGTCTGAGCCTCAGTGATGATCAAAGACGGGACTTTTCTTCCGTCCAGAAAAGTTGGCAAAATACGTTTTATGCCGTCCCGCTAGCTCTAGGGCGAAAACTCCTCTGCCTTCGAATCGCCTCGTTTGATTTGCATAGAACAAAGAACATATGGGCTGTTGTCTCATGTGTCCACTCGCTGCACACAACGCTTTGGTTCGATTGGCGTGGTCGCCCACGCCTTGAGGCTTAAACAACGCTGTCAAGATTCATCCCTCGTCTATCGATCCACTCCACCGACCAGCTGTCATGTCGCTCGAGGTTCCGTTGTCTCAAACCTTAGGCTTGGAACCGCACCAGTGCTGACTGACAACGCGACTTTGCTGTTCACCAACACTGAATTAACGCGTACCCTCATGCATGTGTACTTTCGTAACAAGTGGACGAAATGTAGATGGACAGGGCACCCATATGATCAATCGTCACTAGAGATGCTAGACGTATAAACACTGCAGTTTCATTCATGGCAATCGTTTTAGAGAGTTGGAAAAGTCTATTATGTCGATAAGATACTTGAGTGCAGATGCACGTTTAATGACTTCAGTATATTTCCCTGGCTTGAACAGTATTGTCGATCATCCTAGAGACAGTGTATATCGTTTAAGGAAGCCATTTAAGCAGTGTTGTGATGCTTTGAATTTTCGGGGGCTGTTTCAGAATTTGATGCCGCTGCAAGGCAAATGCTTGAATGTCAGCCCTGCTCACAGAAAAAGTGTTTGCTTTCTTGTCAGCAATCCATTCACATGATATCTTCCAGTTCAGAAAATAGCGGTTGCCGACCTGATTTACGCATGCACTTTTTAGCATTTCATTCTCCCACCTGCTGACTGAGGTTATCGTACTCTGTTCTTTGTCTTCGAACCGTTCTATGATCAGGCTTTTTCTTTCCAGAAGGCCGTAAGATTCTTGCCCCGAGAGTCTTTAACAACTCCATTCTTGTAATCGATGGAATAGCTTTCTTTTGGCACTCATTTTGACTTGATGGCAAACAGAACAGCGGCGAAAATCTGCCGGGGCTAGAATTCTGTTTCTTTATTTCACTCTAGTGGCGCATTGTATTATGATCCATATCCGTTCATTATCAGGTGCGCATCAGTTGTGTTTGTGCTCCGACTGGCCAGTGGACAACCAAGTATGCCAGTACTGAATGTTTTTTCGGCGCAAACAATTGACAGGTCGCAGTTGTTGCAACCTGCATCTAACAGACAGTGACAAAGCGCATTCGGTTTCGGTGAACCATTCAGACCATCGTCTGTTAAGCCCACCTTGTAATAACTGAGAATTGTAAATTATTTGCGTCGGCAAACATCCACACCTGGCTTGTATGGTCAGAAAAACAGTTAAAACAAATTAGTTGAGCTCTACCACGTTCGATGCACGGAAAAACCGGTGGGCAAAAAGTCGTGCTCTTTGCTATAATGCTTTGTGATTTGATCAGGTTTAAAAGACTCAAACTGCAAATGCTCTAAAGTCGAATTGTTTTACAGTTGTGACTTCATAATACTAGTCAGCGTGCTTCTGCCTTGTCGAATAACTCCGGCGACGGTCAAGCGAGTATCATAGTGGACTTTGGACAATAACGATCAGGGTCGATTCCCGCCACCACCGGTCACTTCCCCATTGGAAGCCTTCCATTGGCTGCGGCTTCCATCCTGAATTATTTCACGTCGTTGTACAATAAATAAACAAGGAAGTAATTCGAACTTCTTTCCAGCTGACGGTTTCAACTAAAGCTTATTATCGGGGTAGGGCTTATAATAGAAGAATCGTTAAAACACCTAGCTAGGGCTTAACATCGAGGAAGCATGGCAGTCCCCTTGACGTGCTTAGCCGTCTTCTCTTCTCCGGAAGAGTGATAAATCGGACACTGCTTCCATTGACAGACTAAAACTCGCGTATATCGACATGCCTTCACCACCGAAAACCTGTGATGACCGTTTATGGCCTTACTTTGTGTTTTTTATCACATCTGCGAATGCTGGTAGTTTCTAAAGTCTCGAAAAAAATTCGGAGACCTGTCCATGCCCACTCGAGCTACATCCCGTACCGGGCTACTCTTGGATCGTCAGAAGGGAAAATTATCAAAAACCCACCTAGGCTGTGATCGTCCGGCCTACTTGCCTAGACCCTATTTTGCGCATACCGACACCATTCTCGCCAGCAAAAGTTGCCGTGAAACCACTTGTTATCCCTCCCGACAAAAAAACTTTCCAAAAGGGACAACTCAGTTTCTCTGCTTACGTTTTATTCGTGGATTATTCTTCGCCCTGATCAGTTTATCAAGTACGTCGACCCTCTACTTCGGTCTGGGCAACCGGGTAGTATCCAGCTCATATGCTCACATGAAATCCCCACATGTATGATTACTCGTTCTCGCGCTCGACTCTATTCACTCACTCAAGCTACACAAGTTATGACCGAAATGATGGAGGTCGGACGAAACCGATTACCTATTACCACACCACTCATTTTCACCCACTCCTTCACACACCCATACTAATACTATTGCATGTACTTCTCAGTTTGCCATCGATTAAGACGCTGAGCATGCAAATGAGACTCCTTCTTCAGTTGTATGCAGCTCTTCAGAACCACTACTAAGACCACAAGTGCCACAGAAGCCTGCAGCCTTCAATGTACGCACTCTGCTGCAAATAGGCCAACAAAGTGTTTACATGCACCCACACGCACACCAAAGCAGTGGCAACTGCCCACACATTCTAACCTAAAAGTGCAGTTGTCTGGGTCGCACATGTTGACCTGTATCATGGCTGACTTGAGAACCGCTATGACAGACAGACTAAACGGTTGTTTGTTCGCTTCTCTAAGGCATGTGTAGTGAGTTGGCTGCGTAACCGAGGTACAAAAAGTTAGCGCCGGATCGAGGCGGGCAGTAAAGTGAAAAAGTTACTTTGAAGCCCTGCGATAACCAATGTTGATTGTAACTAACACCAAGTGAACCTCTTGACTGGAGGTCGAGAAAAACAAAAATAATGGATCTTTCAGTGATTCATCGTTTTTGAGAACTCCCGATACGGATTGACGGGAGTGATAGTTCCCGCAAAACAGATCGAAACACCCCTGATGCGTATTCGTGCTGATCGTAGGATTAGATCATTTCTAGCTGCGGATGGTGGCATACCTAAAACATTTTTATTTAATTTAAACTGTTGCGACTGCAGGACGATAAAGCAGTGGAAATGATGACAACTACAACTTAATGCATCTACTTCGATCTTCCTCTCCGTGTTTCGAACGACTATCTGAGGTTATGGCGAACATACAGGTGCACCTCGCACTGACCGCTTGTGTGTAGCTCCAAATCTGTGAAAGGGATACTGACGAACTAGCCAGTTATTTCAATTGGGACTGTAATACAGGAGATAGTCAAAAATGACAACTAACTGCGGATCCATTCTCGCACTTGATCCGCGGTCGCACTTCCCAGTCATTTCCCTTCCGAAGCAGCTTTCTCCGTTGGTGGTTTAACGGTAGCAGGACTACCAATCCTTACCACGCGTATACTGACATGAATGGGTTTGGACGGTAGCTTGTTTGATAATGTCCTTTAACTCCCTACCTGTGTCATTATCAAAGGCATTCCATGTATTTCTATATGCTGTACTTTTACCGATGTGGTCAAATCAAAGAAGAAAATGCCACCCAGAAGTCTAGGCGACTACGTGGTTCACATAAACTGCTTGGTTTCAGCACAAGTTGACTGCAACTTTTTTTCATTTTTGTCGAGCTGTGGTATTGCTGCAGGGTTCATCATATGGAGCAAAATGCTCCTCTGTTAGGAAACTAATCAATTACGGGCAGGAGGTACCAAGTGATTGTGATGTACCGCTCATAGACGTTTGCTAAATGATAACACCTTTCACCAGAAGACCGGCAAAAATGATAAGGAAACAATAAAGCCCAACAGAATTTGCTGACTCGTCCAAGATTCGTCTATTCCCGAAATGTCATACATACCACATACTATATATATATATATATATTCCCTAGAAGCGCACGACCGGTTCCGCGGTTGTTGCCGCTCATGGGAATGAAACGTTCACTACGTTCGTTGCGATAGCATTAGTGTAACAAAGAAAGCAGTATGGGTGAAGCACACTTGCATTTGACCAGCCAAACAAGTTAAGTCGGTCAACCATGTACAAACGCCTATACAGCCCCTTTTTTAAACCACGATTTGGCAACATCGATCTTTCGGTTGCCTGAGTATTTCGATCCCCTTGTGGCCAAGTGCCTGTCGCCAATAGGCTGATTCAGTTGACAGCCATTTCTGTTCCATCAGTTCGGTTGACGGCCTGGTCGGTAGCCCCTCACGTAGGCTACTTTGCTGGTTTCCCCAGATCCCACTGAGCTTCATCTACAAGTCCGCGTGGCTCTTTTCATCCGACATCTCGTCTTCGTTTGGGTCTGCGGATCTCGTTTATTGGTCCGATCGGTTTGATACTCGTCTCATTCTGCTGCCACAGCGTTCCACGCCACACTTGCCTGCTATAACACCTGTTCCGAGTATACCGGGGAGCCAAGTCGCATCCTCTGACCCATTTGTCTTCTGGCCCTTAACTAATTCGGAAGCTGGAATTCCTTCTCGTAAATATAATGTACGGCTCATTTTATCGTCTCAACAATGTGCTGAACCTCGGACCGACCATATCACGTCCGTTGCGATTCCTAACTTTTGCCTACTCTCCGGACATGAACGATTTCCATTTTTGTGATTTATTCCATTTATTGTATCTCGTCCAGTTTCGACTCTGGGCATCTCTCGTCCGTTGTAAGGTCAATTCCCGCAGATAACTCCGACCGCCGGTTGTCAAAGATTTATCGTTTTCATTTTAAGCCACACGTCTAGATGCGTTCTGCGCTCTCGCACGAAAACCAGTTGAAACAGTGTCGTCCCCGTCGTTGAGTGGTTCGTTGCGCGGTAGCTGAGCAGTATTTCCAAGTCCCTCTTGCAATCGCTTCCGTTGTTATCTAACCATTCTTTCATCGTTCTGTTAACCCCTTGTGTCATTCCAATCTTTGAGGATGCTAAAATGATGTCTGTATTCGCCGGATTCCCCATTGTTCCGGGTACCGGAATGTCTTTCATTCAAAGGAATATCCCTGGTTGGTGATGATCTTTTCGGGCATATCAAATCGCGCCACCATGTTATCAACAAATAAGCGAGAGACCGTATCACTCGTTTGAACTGGCATTAGGATTTCCTCTACCTAGAGGGACACATGGTCAGCCATCGGTTCCCAATCGAACTCACGGATACGAGACCAAAATTATCCAACTTCAAAAGATTCGCTGCACTTCTACGGGCTGCATTGGCGGTGCCACCGTCAAGAGCTCTGTGTTTCGCTGACAATCAGGGCAAATTCCTATGTAGCCATCAACAACTTGCCAGAAGCTGCGCTGCAAAATTTTGAAGACTCGTCGTTGTCCCATGTGAGCACTGCCATGCGCTAGGTGCATCACGCGCTCACGTAAGGCCGCCGGAATGAACGGCAAGCATCTGAGTCTCGGACCGTGTCCCACGTCGACGTCGACAAACAGCCTGCCATCCTCTGCATGCATGCGACTTCACATTTTCAGTGTGTCGTGCAGCGCGCGTTAACCCCGTCTGGTCTTTTTTGGGCTTGAAGATGTGGATGAACCGTCCGCACTAGAATTTCATCCCTTTGGTGCCTGAAAACATCATTACTTGGGACCAACCGACTCATTCGGATTGCTTCGGCCGGTTATTTGTCGTTTGTGATTGGGCGGAACAACGCGTCGGGTAACTCGTTTTCTCGACCACTGACATGCTCGATCGTGAAGGTAGCTTCTTGCAGGCGATATGCCCACCGCGTCAATCTCCCTATTGGACCTCGTGCTGTCATTAACCATGTCAACGGCTTGTGACCCGTGTTGGTGCAAAATCTAATATCAATCAGATATGTTCTCAACTGCCCCGATGTCCACACGATCGCTAAATATCCCTTTACCATGGTGGAGTAATTTATTCCGTCTCATGTAAGCAACTGGCTGACGTACTCGAGTGCAACTATAACATTAGGCGCGGCACCTAGTCATGTCACTTAGTGTCTCCAGCCATCTGATAGGCGGGTCTCGTGAACAACTTCAGTCCAGAAGTCTCACAGGTCCGACTTGGTCAAGGCTTTCATGCATTTTTGCTATGTCATGGACTGAACACTTCGACCTTTCTTTCAGCCACTATCAGTCTCGCAGGACAACGCGTCCGGGAGGTCTATTGACGAGCGAGAATAACACGTCCCGGCCAGCTGAACATGTTCAGATTCAGCTAGGCCAGTATCCCATTTACTTCGTGCATCCTTTTTGTAAAGGAACACTCGTCTACCTTGCCCGTGCGTAGTTTTTGCTTATTTGGAATTACAGACAAGTAGTGAGTCACACAGCACATCACAACCAATATAACCAGTGCGGCTTTTCGGACACGCATTTTTGAGATCTCTACTAAAAAGTTGGACGACAGATCAAAGCATATTAGCGAATTTGATTGAAGAACAAGCGGAGAACGAACGATGACTGGTTCGAATGCAAATGCAACGGTTGCAACGCCGTCAAGTCGCTAAGTATCTGGTTCGACTATCCACCAGAACTTTATCAACGAACCCAACGCGCGATACACAGGGCTCTCAGTTTTCAAGCTCTTGCCACATGGGTTATAAGCTTCGGTAATGGCACATGCAGAAAATCCATTTGCGTACTGCACACCACGGGAGAAGTGAGGCGTCGCAGTTGTGTTCAACAGATCGTGGAAGCCGATGTGCTACATTTGGTTTATCAGTTACGTATACCTTTTTACTACGACAATGGAGTTGCCAGCAACTGAACTCGTAAAATGCGCTCCGAATTATGGGACGAGTTCGGGCAGGGGACATAAAGGGAAGGAAAATAGACAATGATCTTTTCGTCATTGTTGACAAGCAGCAGAAGAGCCTAGAAGTGCCTTACGAGCGAACTGCAGTCACCAACGCAAGACCCCACAGGCAACTTCACACAACAATTTCTTAAAAAGTATTGGCTAGAATACGTTCCGTACCCAGTTCCGTTTAGTTCATTCCACCTTTAACCTTGCAAATTCGCTATTCTGGTTTTAATCGCCACGTTGCAGCATCGTCCAGTTGATTGGAAAACGAATAAAATAAAATAAAACAGAAACGAAGAAAAAAAATAGGAAACGGAATAATAGGCGGATATTATGAAGACAGAAAGCGCCCGAATGCAACTATATTACTGATCGCGACACCAAGCCATCAAATCAAGTACTTGCTTTATGCGCACGAGGATGAATATTCAGCTGTTACATAACCACTACAGTGTAAAAGTCAGCAACAGAAAAACAGCACCTCATAACTCCAACCGTCCAGTAGGCGAGACCCGAGGACTTTTTTTTTTCTTCTTTTACGCGACTATCTCCTGCTAAAGGATAAGTCGGCCCCATGAACATAGCGAAAACTATTTATGGAGATTCTTAGGAACATAGTAGAGACGGTGTCCCCAGCTCCGTTCGCGAATATTGTACTACTCGGTCGCCCAGTCCAGAGTAAGAAGTTGACGGTACCCCATCCGGCCGTTCTTCCTGGAGGATACACCTCTAGCTTTTGCACAACCAGCTGCAGCCTGCAAAGCAGCAGGGTTGTTTCAGATGAGCCAGTGGTCTGTTGTGTGTCTCGTTCGCCTCTTCCAGAATACCACGTTGGGCAGGTTATGTGAGGGTATGTGCTGACTCATGGTCGATAGCCAGCCATGTCCCGTCAGCAATCAGTGTGTCAGCGCCTGTCCAGAATCCAGGTCAATGCTTGTGCCAGTGGATTCGCAAGTGACAAGTGATGCGGACGGATTCCCGTCAAGTGATAGCTGGCCATGTGACCAATCAACCAATCTGAAGACAGGCTACTTGATGCAAGTATGAACTAATTGGTTTGTGTTGCAACGACTGGTGTCAGTGACTGCTTTTTTCCTACATAACAAATGTGCTTTGTGCCAATAAACTGAGATGATTCGTGGGCGGAACAGACTTTTCACTAGACTTAGTGGGAAAGCTTGAAACAAGTTGGACAGTTTTCTTTTGTAGACGTTGGATAAGTAGATCTCGTTCGCCCATTCAGTATTTTCTGTGTTCGCATGCCAAGCACCGTCTCGTCGAGGTTTTTAGACCTTGGTTATCCTCAACCTGGTTCTACCAACCAGTCGAGCGGTTTACCGCGGTGTGGCCGCTGATGCATGCTCCAGCTTGGCGGAGCCACAAGTGAGAGCCGGGTAAATGACGGAGACCAAGGTGATGGAGGCCCAAGAGACACAACAGTCTATCACCTCAGAAATGCTACTCTCATGGACTTCAACCCGGAAGTCTAACAAGTCCTACTTGGCCAGGTCCAGTGGTCAAGGCTTTCATATCTCGTCTTCATATTATGGACTGACCAACTCGACTTATCTTCCAACTACTACCTCGGAGAACAGTGTTCTTCGAGGAATTCTATTGGCGGCCACTCGTGAAAAATGACCCAATCATTTTAACCCGTTTGTATTGAGTACTTCCTGCAGTGACTGACAGTTTCCAACACCTTCACTGGAAACAACAATGTGAATGTCTAGCCATAACATGGTACCGGTCTATCAGTGTTGACGTCAAGACCTGCCTCTGTTGGTTCCTCA
>STRG.55674.1
GCACCGATCAAATAGAACGTGGGAAATTCCATTTGTGCGACACGTGTTCCGCACAGCGGTTCAGATTCGGTGTGCCAGTGAATAGCCCCACTGCTATATTATACGCCCGTACTGTTCTAAACCCGGCTCGTCTATCAGGCTTTGTCGCGAATCAAGACAAACAAGTTAAATTTTGATCAACTGGATCTCCGACATCTTGATGAACAAATCTTGCTCAGTTCCGAATTCAGTCAGGCTATTCTTGAGTCACTAAAAAATACAGAGCATGTGACCACATGTGAATCAGTGGACGAAGTTGGGTGCGGCTGGAAAGCTGGGAATAATGACAAGTTCATGAATGATGAAGGAAAAACAATGAATATTGAAAGGCCGAATTGATCGTCGAGTCAGATTTCGTGAATGGAGTTGACGAGACCCACCTAATCGATAGTTTGGGATTTCGATCAGCGCGATTTTGTGCCCGAAATTCGATCCTATTAAAGTTCTGTATTAGAACCATACGTTTTCTTCTATGTGATTTATATGACCAGGTTACGTTGACATATGGCGACAGAATCTGAAATGATGGCAGTAAGTACCTACACTGATCTATGAAGTGGACTGGGACTGTTAATCCTTCAAGGTGATCAATTTATCTGACCCCCGAAATCCTCTCCGTTAGCCGGAGTTTAGTGATATCACCTGCAACACATCAAAGTTTCATTTATTCACTGGCATTCTTGTTTTCCACTTTTCGCTTGTTCGTTTTTGTGCTTGTGTTAATAAAAAAAACCGAAGACCACTCGTGCTACAATAGTTGCCCCTATCGGGGATCGATTTGAAGCACATCGCTTGCAGGTGACCAATCTGGTACAATAGCACCCAAACACCCGAACGGTCACGTGTATATTTTTCTTTGTATTTTATCGTATGTTGTGCAGTTCAAATTTAAAAAATTACATTGTCGATTATTGTTTATTTTACATTTTAGGCAATTTCTCATTAATTGTGCCTTCTTATATAGAATTTTTCGATTTATGGTTGCCGAATTCTCCTCACTACCGTATTTTTTCTTTATAATTTTACTAGTCTTCATGTTCAGTACCATTTCGATACATTAAGCTTATCAATGAACAAGGGAGAAATTGAAAATTAATTAACTCGTTCTTAATCCTACGAATCCATGAAACCAAGTTTTTCGAGTGACCACATGAGCCAGTTTATTCCCATGATGATTCAGAAGACTAAGCCTAAAACACAGAAAAAGATGGGAACAAAGCAACTAACAACACAAATTTCCAAAGGTGACGTTTCCGAATATAAACGGAATGGCAAAGGTCAAAAGTACAGGTAAGCAATTTGGGAGTTTACGTAGAAAAACCGGAATTCAATTTTCCACTAATCGACTTTTGTGGCTTGTCAGCCCCACACGTTCACATCTTCCGTGGTTTTTTGGGAAATAATAACCTATTACCATGAATTCAAGTAGTACGCTTCAAATTATCAGAGCATTTGTGGGATATTCGAGCACACTGCACTTGCTTGAAGTGCGTAAATTCCTGCATCAGCAATAACAGGTATACAGGGGACGAAAAGCCCACAGTGCATCCAATTTTTCGCGAGGAAGCACTCGTGTGGGATTATGAAACTTAGAGTGCACACGTCTTGTCTCATCACTATATTGGTATCATTTGCGAATTTGAATTTCGACTCAGGAAAATTGATTTCATCCTGAATAATATGCACGATTCTAGCACATTGCAAGACCAACGTCAAAAACGAGCATCCTATAGCTTTTAGTGCACTAAAATTCACATAAACTTGAATTGATGACCTGTGTGTTCTCGATCCAATCAAATGAACAGGATTGCTCACAAGCCGAAAATTATGTTATGCTTACGGACGAGGAAGTTATGTACAACAACTTTCCTTGATTTTGGATGTCTAAATTTGAGTCGAAATTGTTGAAGCTCGAGAAGATAAACCTGATGAAAGAGAAGAAGTCTTTACGCAACAATGTATGCCTTTGTTGTTCTCAAATGAGATAAAAGTATTTCGTGGAAGCTATTGATTAGTGTTTCAATTTCATAGCAGCATGAATTAGTTATTGAACTCGAGTAGAAATCATCTGTGAGAGAAAATGGATTTGTGAAGCTTTGGAAAGAGAAGTTCTCATGCACTGAACCATGAATTCTAAGAAGAGGACTACTCTATATCGGAACCATTTCAGTTTATTGATGCATGATATGATGTTCATATAGAATGCTGGGTGATTGCAACCAACTATTGCACAATACTAATAGGTCGGTCTGGTTTTATGGACCTTCTCTGTTCAAAGTGGCTGGTCAGACAGCCAAATACCACTTGACAAGTATCCTTTCTCTGGTTACCGATCCACTATCCTATCGCTCGTGATTCCGTTAGCTCTAGTCTTGAACTCGATTTTGGTCGTCACATGACTCACAGTGAGTGTGCTTGTCGGCTAGTCAGGGCAAGCCACATCTGCCGCCTTTGACTGTGGATATATGACAGGATGATCCTTTAGTCATTGGTTTTCCCTTCAAATTAAGCTCTCATCTATGGTTCCAAGACGCATTGTTTGGAGTCAATGGTCACCTAGCAGTAAGCGACCTGACAGGTAGGTCTGACCAAGTACAGGGTAACTGAGATATTCAAATCTGGACGAGATATTGTCCACAGAGTACATGAGACTGACTTCGGTGAATTGGGTATATGAAATCAGATCAGTCAAGATTTGGTGGCCAAGAAGATGATGCTGTCCTCAAGCCGTGAGATATGGGCAGTGTAAGATGATTCAAAACATTTTAGAATTGTGTGAGTCTGCCCTGTCCGAAGTTACCAACTTTCACACCTCCATATCTCATTCTACTCATCGATGTA
>STRG.12231.2
ATATTCACTATAATCTAATTTGAGTCGTCTGGAGTGTGAATGGATACTCTTCATTGAAGAGCCCACAAATGAATCACAACTGTGATTTCTCATAGTTATTCTTGTCTGGGTCATTGCTAACCCAACGAACAACGAGGCTGCATGTGATTATATAGCATCGGAGTGTACAAGTATGAAGACGAGTGGGCAGAGGAGCACCAGGTACGCATACCTGATGAACGGCAACAACCGGGAAACCGGTCGTGTGCTTCCGGGGAAATTGTATATATATATATATATATATATATATATATATATATATATATATATATATATATGTATATTACATGCTTGCGCATCAGTGCAGTGGAATGGGTTAATACCCCATAACCACGAGGACCCACTACACTATTGGGGAAAACCAGTCACCGAACCCTGAGATTTGGAGTGGTGAGAAGCCACATAAGGTCCCCGTAGATCATATGTGGTATCGATCCGAACGACAGTGGGTTACTGTCTACCATCAAAGTAACCGGTGATTGCGGGGATTCGAACCTCGGGCCCCCAGGGTGGTAAGCAAACGCTTTCGTTGCACTCATGCGCAAACAAGTAATAGAAACAGTGAACTGCACAAGGCCTCGGTATTGCAGCCGTGGTAACGAACACGATGGAATCATTTGGCTGCCTATCACCGTCGTGATCGATAGTGATAGCCTTCAAATTTCGTACCTTGGAGATGATAGAGACTAAAGCCAATGGATAAACGGCATGTTCGTTGTGTCGTTCCACCAGAATATAGTAAATAGAGCACTCGATTGTTTTGGGAGTATTGAGTGGAGTAAGCTCATTTGACTACCAAAGCATCGATTTTCATTTGTGTCATGTTCGTATCTTCTTTAAGTCATAATGCCTGAAATCCCTTTCATCTGGTCAACCGCCGCAAAACATCACTTAACGAATTGAGCCAATTTCAGTTCTTTACGTCCACACAAACACGTGAATAAAATGCCGATCGTCTCTCTACCAGCACGAACCATTCTGGAAAAGCTTGGACGGGTCTACAGCGATGAAGAATTCGAGGAATTGTGTTTCCAGTACGGCTTGGAATTGGATGAAATTACTTGTGAGCAAGAATTGGTTGCTCGTGAAAAAGGTCAGGAAAAGGCCAAAGGATACAGTGCCGAAAAGATTTATAAAGTGGAAGTACCTGCTAACCGATATGATATATTGTGTATCGAGGGTCTTACTAGGGCCCTCCTGATCTTCAAGAAAGAAATTGCTGTACCAGTCTATAGGAAACTTGCTCGAGAACCTCCTGTTTCGCTACACGTGGGCTCTTCGACACAGTTGGTTCGTCCGTTCGTGGTGGCTGCTATCCTGCGCAACGTTACACTGACGGAGGCTAGCTTTAATAGCATAATTGATCTTCAAGAGAAGTTGCACCAAAATATTTGCAGGAAACGTTCACTTGTAGCCATCGGGACCCATGATTTGGACACCATCCAGGAACCATTCTTTTACGATGCCAAACCCCCGACGGAAATTCGCTTTGTCCCGCTAAACAAGGACAAAGTGTACAACGCGGCAGAGCTGATGAACCTGTATTCTACGGATTTACACTTGAAGGCATATCTGCCCCTGATTCGGGACAGACCCTTGTATCCTGTGATCACAGACAAGAACGGAATAGTGCTCTCTATGCCACCCATCATCAACGGTCAACATTCACGTCTTTCAGTGAACACACGTAACATTTTCATCGAGGCTACAGCGACTGATTTACACAAGGCAGAGATCGTCTTGGACACGTTGGTTACCATGTTCTCCGAGTATTGTGATCCACCATTCACTGTTGAATCAGTCGAGGTGTTCCAACATGATGGGAGTCGCCATATATTTCCGCGTATGTGTGACCGCCATGAGGTGGTCAGCATCAATTACGTCAATCGTATCTTGGGTAGTGAGTTCTCAGATGCTGAGGTGACTGACCTACTCGGTCGTATGGGTTTGGAAGCGAAGCCGGTAGATTGCGATCAAGTTCCTGCATCCGGCAGTCCTCGGTCTGCTGGTTCTGGTCTTCTTTCCGTACGAATTCCACCCACAAGACACGATATTTTACACGCTTGCGATATCGTCGAGGATGTTGCAATCGCCTACGGATACGACAACATTCCGGAATCTATGCCTCACACTTATTGCATTGCTCAAAGTCAACCCTTGAATCGGTTGACCGATATGGTTCGCGCTGAGATCGCTCAGCAGGGATTCACTGAAGCGTTGAGCTTCTCATTGTGCTCTCGTGATGATATTTCTACGAAGTTGCGCCAGGACATCAACACAGTCCCTGCTGTCCACATATCCAACCCGAAAACATGTGATTTTCAAGTTGTCAGGACCACATTACTCCCGGGTATCTTACATACTATTTCAAACAATCGAAGATTGCCGTTGCCGTTGAAGGTATTTGAAGTGCAGGATATTGTGGTCAAGGATACTTCCAAAGATGTTGGTACCCGAAACAACCGGCGTATTTGTGCTGTGTATTACAGCAAACAGTCGGGATTTGAAGTAATTCATGGACTATTGGATCGTCTGATGCATGTGTTGTCTGTCCGCTGGAGGTTAGACCCCGAACAGCCGAGCTCACCACTAGATTCGGGCGATCAGTCAATGGTCCTGTCCTACGAGTTGCAGGCCGCTGAAGATCCGACCTATCTCACCGGTCGATGCGCAGATGTGGTATTATCCCCGGGTAACCGAATTATTGGTCGTCTAGGTGTTATCCACCCGGAAGTGTTGCGTAATTTTGAGCTCACCATGCCTTGTTCTTCTTTGGATTTGGACTTGGAAGTCTTTCTATGATTAAGGTCAAATAAAATGTTTTTGCGGTTGTATTCTGCCACGAAATCGTCATTTTCGGCTTCTCGCATTCTAATCTATCGAGTCGATGAACGAAATTTTAGCCCCACATCTGTCCTACCGTGTCCACGTGG
>STRG.58329.1
GGGGGGATGGCACGGACACCAACGTTAATGGCCTCCACCGGAAATGAGGGCGACACTTCAGTATCAGAGAATTCGTAATCACTAAATCTGTTTCTCCGTTGACTCGGTGCACACGGACTACAGCAAGGCCTTTTTTGTTCCTCTCTAGGTCTTCAGGTTCCAGTTATCAAAGCAACCGTACTCGTCCATCTTCCAGCCTGCGGGCTCATTTTAACAAAGTTTTCTTCTCCCTCGGAGCCAAGGTCCACTTTTAGGGGGCGGAGTTGTCGAGTTTCATTAACCTTGCCCAACCGAAGGGCCGATTTCACTTGCATTTCATTCACATCGTTTTCTTCTTGAGCAATGAAGAATTTAATCAAAGCTTCTCGGAGCTCAAATTTCTACAACTTGAACCCATTGTCTTTGGATGGAAGGGCTTTACATTGGCGTTGATCAATTATTTTCCAATCATTGTTCTTGCCTTCTCCAGGAGTACTGAGTTTCCCTGCCATGCCAGAATTAACTTCGTTCTTTGTTGGATCCGTCATTTCAGCGGAGATAGAGGGGTCAAAGACAGCAGTAGTTCTGTCGTAGTTGTGCGCCGAACGTGTCCTGGGTGGACTACCCTACATTACGCTGGATGCAATCTCGGAAGTCAGTGCAATCTTTGCATAAATGTTGACACAAAATGAACTGGGTGCAGCAGCATCCAAATCATAGTTCTGAGCTTCAGGCGCTAACGAGGGTCGAACTGCACAATGAATGCATATAAATTTTATAAATCCAGGAATTTATATCCGTCCAACTCAATATCCGTGCAGTTAAGAAGGACCAAACCGTCATGTCCATCACACAGAAGACCTTTGTGTGGTTACCCACATTCTTTTTGGACACAACACAACTGTTTTTGGCTCGACTGATGCAAGTTAGCAGAAATTATTCCGCGTCTGCAGGACAATAAATCCAGTTTTCCAAAAACTCTGTGCTCAACGATACAAACCCGGTGTAGCGCAGTCATGGTTCACCTTGGCTAGTGGGAACGAGTGGACTTGTGCGCACCCTTTGAATACGACGGGTGATAGCTCTTCAAAACAGTCGAGTGTCCCCTGGGAATCTCTGACCTGCAGAGTAACACAGAACACTCACAGGACTGTCCAAGAATAATCATAAAAAGAGGCTTTATCGTCCTCCGTTTGTGCAATACCATCAAAAGCAATCAGCCAACGGTTTCTGATTTCTATAGTATTTTTACCCCCTAATAAAGCTGCTTTGATTGATGGTTATG
>STRG.46460.6
AAGTGGTAATGTCGGTTATTATATGTTTTCTAATGTGTTTCACAACGATCAGTGGGAACGAGATTGACCTACGGACGGAAATGTGGATAATGACCAATAAATATGAAACTTTCGTTTCTCACTGGAAGATGTTTCATAAATCCACCAGGAAAATGCCTTCTATCGATAAAACACGGTTGTCAGAGTACACGGAAGCGCTGAACTCCTGTTGGCTAGAAATGAAACAAATATTTGAGAATCCTATCATTGGTGAGTGTTTTGCCCCTACGTGTTATCTTTGCGTGTTTGATCAAGAAGTTCGTTCGGTCCTTCTTATCTGATCTGTTCAAGTCAATGTTTACAAATTGATCTGTATTCCCATCTATTTATCCTTGTGTACAGATACCTATTGTCCTAGGTTTCATAGTCTCTCACAAATATGTACACCATTTATGAAGGCGGGATTGCGCTTACCACACACTCGGTCTCATTTTCCCCAATGTCTTTGCAAACTTGAAGATTCCAAACCTGTGTTATCCGTCCATCTATTACGAGTCAAAATGCACAAAAAAGAGAAAAAAATATTTTCAAACTAGAAACGAATTGCAAGAATAATTGCATATACCAGTAGACATAAATCAGGGAAAGAAACCACGAAAAATAATAAAGGCGTTATTGAATTTGCCAGTCAGAAATTGATCCGTTAGTTGACTGACGATAGCATATGTTCAACATGTTGGACATGATCACGAAGTCCATTTATTATTTTTATAATAAAGCAGATTTATATTTTATGAAATTTCTACTGCATCAATCACATTTAACCATTGCTTTCCGTTCATTGCAGACACCAAAAAACTTCTTGAAAGTTTGGAAAGATCCAAGTCTTCAATAATCCCAATTGTGAAATACTGCGCGGAGACTGCGGATGTTCCGAAGATTCTGAGTTCCACCGTCACTCGTTTCGATGCGAGTTTGAAGCAGAAAATGAAAGAGGCTGGATCCGCTTTACTAAAGCGTATGGAACAAATTCATTTCGCAATAGACTTGAATTACAACAGAAAACACTAACTGTTGTTTTGAAATGCCAAAATTCCTCTCAACATTTCACTGATTATTGTTTTGATAATAAAAGTTGTGGCTTCTTTTATATTGTAATCTTTCATTTACTTCCTTTTACCATACAACAAAGGTACTCCTACTACGGCTACTACTACTACTACTACTATTAATAATCATAATAATAATAATAATAATAATAATAA
>STRG.32056.1
GTAAATAAGAAAATAAATCCACAGATTATAGCTAAGGATTTAAAAGATGAGCATGTCTGGAGGTCGTAGTCGAGTGTAGCTGATGATCGCTGTTATTAGATGCTCAAACAGAGCTACTTTCAGTTAGAATTTCAAAGTCTAAACGTTCTAAAACCATTCACCAGCTTCCTTAAATCATTCTCGCAGTTTACTTCTACCCTACTGTTGCTGTGGTTACTAATAAGGAGAACGAATATGGAGAATTTAGAGTGATCAAAGATCACTCAGTTAGAGCATTTAAAAGTCACAGAGAGATAGTTTGAGGTTGTCAGTAAATTTCTGTCAGATGAAATGGAATCTCTCGCAAAGAATAAAACGTTAAGTAACGAACAGTATTCCCATTTGTTGCATACATGATATTAGGGTTTAGCCTCGACCATTTTCTAGCCCTAAAACTAATTTCTGTCAGAAAGTCAGATCGTGTATACACTTTGGATACTGACCTAGAAAATGAGACACAAGTTGATTCGGAATGATATCGAAGCTTGTCAAACAGAGTGAAGTGGACACACGCAGATATTGTACAGAGCTGGGTTCAGGGCACAACTCGGTGAACCGCTGGAACGACATATTTGTATCGAATTCGGGGTAGAGCTGCATATTTGTGGACGCAATGAGATAGCAAGTAATCTATGGTTGATGGTAGATTTCGAATGGAGACAGAGTGGATAGGAGACAGAATTGGCAGGACAGAAGCAGAAGTAGAAAGGCCTCACCTGCCAATCATAGCCTCTGTGTGTGTGTGTGTGTGTGTGTGTGTGTGTGTAAAAGTGAGCAAGATTATTGGTCACAAAAATGAAATGTGTTCATATTCTGGCAGTAGAATTGATAAATGTAACGGTTTTACCTCCTTTTTTGAAATATGTGCTTCGCTGAGCTCAACCTGGAATTGGATGCGATAGAAATGTGACAATCTACAACCTGTCGCTTTCTGGTCTGCTGCTGGGGCACACACACACGCACGATTTCCGTTTTATAACATCAACAAACTAATCACGGATAGAGTTGAAAGAAAAAGTTTACCAGGAGATACCACTGCAAAACTGAATACTGCTTGTATGATAATAAAGTTGTACTACATAATATCCATCGAGGTATCAAAACATTGCATTTGCCCAACATCTAAGCAATCAAGTTTTATATCCTGGCCATGTTTCCCTCTAAAGTGAACG
>STRG.2761.6
CAATTTGAAGAGAAAAGATCGGAGAAATCATCGAGTTCAGTGATAATACTATTTCGCAAAGGGTGAACGTAGGCCAAGAGAATTTGTCCGATGATGGCTGAGGTTTTTTTGTTTAAACAAACCAATGAGAGCACTGACGTGAGCGGTAGATTTAGAAAATGGTCAGCGGGATTACGCACGCCAACGTTCATATAAATGTTTTGACAATGCCTCCACGTTTTCGATAAGGGGTCAGGGAGATCGGTGCGAAATACTTGAAAAAAAATCAGTTTTACCAGCGTAAAATTAACTTTCTTGAATAAGAATGGCTCCCAATGGAATGTACTCTTGGTTTCGCCCAAAATTGTTCACTCCTGGCATATTTTTGAGTAGGCAAAGAACACTACAACTGGTGATGAGGGCTGAACACATTTTTGCACATGTTGCCCGCTCAAAGCAATTATCCGACCAGTGCGATGTTTCACAGGTCTCCCAAAGGTCGTTTTTCTCACTGTAATCATGTATTTCAAGTATTTTTTGAAGCTGCTCTCTTGGGACACAAAATTGGGCGTGATTGTAGATGCAGAGGATTTAGGCGATAATAGTCGACCAGTGAAATGGAAACTATCCAGATAAATCCAAGTCTCGTTATACGCTTTATGCGACCGACGGTAGATACTCACCACCGTGGATCATGTACCGAATAGTCCGAAGATGGAATTGACAGAACTGCTGAAGTTCAAAGCCCCGCGAGAAGGTCAAACTTACTTCTCCTGACTCGTTAACAAACCATATGTTCCTCACTTCAAGTTTCCACATGACAGCTGTTGCCTCTTATATACAGTGTAGTAGGCATAGAATATCTAGCATCCACTATACTCACGCGCAAGCAAGGAGGAAGAAAACATTTTCCTGTCCCAGCTAACTGGTTCGTGGCGTTATTTAAATTTTTCAACAAGAAGCCAGGATTGCGTATCATTTCATAGGGTAAAAAATATGTATGCCACATCCTTTCCTCGGGAAACCATTATTCCTACGCTGACCACTATTCAGCGATCGAGTGAAAATATTCCGAAGTCACACGGAAACAAACTGCGCTCAAACTGCAGCATATTTCAAAACCTCACCTACCGACTGTTTCATCTTCTGTGTACTGCATTTTTTAACCCCCCTAAACTAGACAGGTATCGGACGGGGTTGCAAGTGGACGGTCAAACAGTTTCGCCGTTGGATGCACGAACAACACTTTGATGATCGACTCCTATGGATTCGAATACAGGTACTTATTGTGCTCACCTTGTTGAGTCAAGCTTCCAGCATACCAAAAGTCCCAAACGCATATGAACTATTCGGATTCGACATATTGATTGACTCCCAGATGCGCCCCTGGCTAATCGAAGTAAATGCTAATCCATCCCTATCCTGTGATTGCCTGATTGATGAGACGGTGAAAAAGCCGTTGCTAACCTCAGTACTGGAAATGCTTCAACTAAACATGTCCGTTGACGGATACGGTATAAATGGTAGATATCTGGAAAACAGTATGCCGTCAGCGATTCGGATCGAGCCACATGTTGCAGCTCAAATACCAGGAAAAGTGCCTTCATTGAACAGAACATGGAATGTTCGAGATCAACAAAAAGCGTCTCTGGGAAGCGAAACTACGCGGAACTGTAAAGAAACTGCGTGTCAATCAGGTGAGGCAGATGCTGGTGTCAATAGCAACACCACAGCCAAGGTCACCACAACCAACGCTGTCACATCCGTAAATTTGTTGTTTCCAAAATGTCAGCAAAGTACAAACCAAATGGTCTCTTTGAAGAACCCTTCCATTTATGCCGATGAACCTGCGCGGTCTACAAGTCATAGGAAGCCCCACATGTGCAAGGAAACATTGGATCAAAACCGAACTGTGTTGAAACAAAGGAATCTAATACCAAACTGCGATACGGCAAGCGTACTTTATTTCCACATACATTTTTTATCATTCAATTCAGGGTGACACTACGGGCGAATTAAAGAGTTGTCTAGTGATCCACATTGCATTGTGTACTGGAGTATTTTACTGCACTGTGGGCTGGAATTTCTTCAAGTCACAAAAACTTGTGCTTCAGTAAAGGCGTCGCGTTCGTCATCACACTGGAAAAAAAAGAAGCCGATATTACGCGTAGGAAGTTCTAATGATAACTGTTCAAATCAAATAACATTTAGACGTAAATACCTGAACAAAACACAGACTCTTCGTGGATCACAAGTTTCCGATTTGAAGCGGTATTACCCCTAACCTCAGTCACTGTAATGCCTAGACCTGGAGTAGAGAACTGCACAAAGCCTCAACAGATTAAGAGTGGTACTGGCCCGGGCTATGGCAAACTGCAGTTTGTCACGAAAGGTGGGCAGTGATGCACAAGTTTGAACATCAAACCGCGTACTTGACATCCGGATACTAACGGAGTCAAACGGCCACCGGTCAGTGGACGAGTTTGGTAAGGTTTAAAACAAGAACTAATCCAATCCTAATCAATGAATCAGGTTCATTTTTGGAGAAACCTATTAGTGGCCGGAGGGGTGAAAGGGTTGCCTCGTCGAGCCTCACCCCTGACGGTCCTGGGTTCGAACCATGCCCCCAATGCCGCCAGTGACTGCTCTGTTCAACTGCCTTTGCATCCAGTTAACCGTACTACTTCCATCGTTGCAAACGTAACTGAAAAAATTTCAAGTTCACTCTGATGAACGCATGCTTCCAGCACAACCGGAACAAAGCAGGAGTGAGGTCGTTATTTACAACAAATCATAGGAAACGAATAACTGAGCTTGAAGAGAATGAGGAAGTGGTTGTATTTAGACCTGACAAGGGAGCGAGTATGATGCGTCCTAAAACGTCGAACTATGTTGAAAAACTTGAGGCCGTACTGAGTGACGAACTGTCATCCCAAGACTGTAGAGAAAATCAAAAACCCACAGAACAGGGATCCCACAAAAGCCCATCCCCGACATGTGCAACTCACCATATCGGGCGGTAGCCTAGTGATTGACAAGCCTCCTGGAGCCGGGCTGAGCAACACTGACGAAACACACACACATTCGAATTTGTGAAATGTGCAAGGGATCTAAACATGAAGGCATAACATAAGCTCCTACTAAGGATAATATTTCTGTCTACTAACGTCACAGTTGGGAAAAAGATCGACTATTATTCCATTTATATACAACCAAATGGGACTAAAATAGGCATAACACTGGATAACCTGTGACAGTTAACCTTTTGTCGTACCTAGAATAGTATAGTCAAGTTTAATGAGCAGGTAACCCATGGGAATGCAGTCTCCACTTGACTCACTGTTTACTGAAGTTTTTTACGGCAAATATGGAAAATGGTCCGCTGTAATCACCAACTTATAAATAATAATAATATCATTATTATCAAAAAAATCTTCCAATTTGTTTACCCCTCAGCTCCATCGAAACAGTTGGTCTATTTGGCCGAGTAACTATGGTATCCATTGGTCTACACGACCATGTGATTCCCGCAGTCTAAACATTGCTTCCTATGGATAATCACCTTGCCCACAATATCCACTGCTGTAGCACCTATCGCGTCAGCCCGCTTTGCAGAAACACCTTAAACCGACGGAGCATAATTTGAATAAGTTTATTCATACCATGAAACACGGAATATAATATAAATGTATTGTAATGGTAAATATCCGAACACACCCACAGTGGCGTCCGGTGGGTACGCATCCTTGCCAGGCCGTGTTCTAGAAGAGCACGTGTACACATGATGGACTGAGTTTCGCTCAATTTCTTGAGTTAAACAAGCATTGCCAGTAGTGCGCTAGACCCAAGATAACATGGGATGAAGAGCCCAAACGACCGCGCGGACAATCGGGATATATTCATAACGAATCAAAGCCAGATAGATCTTCAGACTCAGACACAATAAACCTCATGCATTGGTTACACACAAACACTGCGATCTGTTTTGACATTCCATGAACCTAGTCCCGCAGATGGTTCTGAGCAGCCTGTGGATTTCATCTAACACCGATTCACTCAGTGATTGGGCGTACCTGGCTAGCAGTTCAAGTTCTGATACCGATGGAGGGCATGAGCTCAAAGTACTTTATATTTTAGCTTAATTATTCAGGAATACCATTTTCATTTGACCCACTTGCGGACTTTTAATTATTTATTTGTTTTCTCATATTCCATTTTAAACTATTCAAGACCGTGGCAAGCGAATATCAGGTTCGCGAGCTCCAAGAATACAGATGATCCTGAATATAAGTGAGGCGGAGATATCTGAATTCATTTTGAAAATAATATCCTGGAAATACCATACCTCGTCAGTGATCTGTGCTTCGTTTTGAAGAGACGAAATACTGTAGACAGAACCTGTTCAGCGTTGTTGATTACCACAACGGTGTGGGTGAACAGGCTTCAGGAAATGGGAGAAACAAAATAGCGTTAACGATCGTTCATTTTACGCAGCTACCACTTATTTCCCGAGAGCGATTTACGCGCCGTATGGATTAATCAGAACAGCCAAGTTTTATATCACCAGATGCAGTCGGTGTCGTTTGTGGACGACAGGTGTGAACCACAAACACGCACACCGATATCCATCGGTTTGCAGTCACTTGTCTTGTGTTTTGATAGTACCCAGCCAGTCATAAAAAACAAAGCGGGCCAATAGATAGTGTCCCAATCCTGTGGAGAAGACCTGAATTGGTGGAAGGCATTCGGTTGGAGTCAACGTGACAGTGACCGTGTCTCTCCTCAGAGCTGTCGGGTATTGCTGGCTGTCATAGATGACAACATCTGAACAGGCTTAACTAGATGATTCGGACGAGCCCTGGCGGGAGCGCAGCGGCGAAGTAGTAGCATGCACACCTTCCAGCTGAAAAGGCCCGGGTTCAAATCCTGGGCGGGGCTGGGGCAGTACACCACTAACACGAGCTTTGACAAGATCAAAACTTGAGTCTGGTGCCTCCGAGTACCAAGTTGGTCGGATGACCTGAGGTTTGTGCATTAAAAGGGCAGTCCGAAGGACATTCAGCCCGGCAATAATTTTCTGCAGAACCATTTATATTTCTCGTAGGACATTTATGTAGTGTCGCTAACCTCATTATGTAAATTGTGCAAAAGCTAATTTTGTAACGGATTTTTCTCAATGCTTGAAAGCGCCACTCACTAGGACAACCGTGCACTGAGAATTATTGCAGAACCGAACTTCTATATTCTAGTCAAATCATGCTTCAGTTCCCTTTGACAAGCACGGCTCTGTCTTTGTATCAAACCATGATGCGCTGTCTACACTATAAAGCATTTTAAACCACTAATATGGTTTATGACTATTCATCTCATAATCCTTCTCTTGACTCTTCAAAACAATTTCAGTGTCCCTTGTACGGTCGTGGATCGGAACGTCTAGTTCCTAGGCTCGTAGCTTTGGGTCGTCGATATCCGACACTCCTTCAGCCGGAGAAGTGGGCCAGTCAGTCTTTTTCACCGAGTGAATCTCTGTCACTGTCACAAACAAGAGTTAAACCTTACTGTGAGGTTTCACCGATTAGACACGTTAAAGACGCTTATTTCAAGTCGCTCTTGGCGCCTTTACCTTTGGAAGACGACCCGACTGGAATTCATTTGATTCCACCACGATTCGGCCAACTGAAATTGGCATTTCCGTTCAACCTCATCACACGTATCGCTTGTGCTAAAGAACGAGGTGCGTATCCGGATGTGAAGCTGATTGTACGTGCAGCAAATCGTCTCGTTTGCCATGTGGTACGGATTACAAAAACAAATGAACCAGGGTTGGATGAAAGTGTCATGGATATATCGCCAGTTTGGAGCAACCATCTATGATACTTTTAGTTTTCAACCACAGAGACCTACCAGATAGCCATCGTGTGTACCACATTACCAGCAATCAACCTTCCCCTGTTTCCGTGATAATATTTTCCCCCACGTAAAAATTGACATTCTGTTAGGTTTCTCTGCTACAACGAGCAGTGTTTGTTTCAGTTTGTCCGTCGCTTTCTTTTGTAGTTCATTTCTTTAATCTATCTAACACAGATGTCCCAAACCGATGAACCAGACATTGGTTCAGTGTCGATTCCACAAACCAATAAAATGATTCACGCGTAATGACCCTTGTAAACTCTATTCTGTAAACCCACTGAAATGCTCAAAAAGACACGTGCAAGTGGTTTTCAACTTATTTTATATGAGCATAATAAATAAAAACAAGCCCATCAACTTGGAGATAA
>STRG.80010.1
CTTACAGATCTGCTTATCCATTTCTTCGGTGCTGTAATCTGCATTCAAAGGATTACTTTCGGATCTTTGATACCACCTTGTGTGATTTAACTGAGCATATTAGCATCACAAAAAACTATTCGCCGGAACGAACGCCATAATGTAATAAAACTGAGAATGTTCTTTGAGCGTGGTGAGCTATAAACTTTGCTCAAGTTTCAGTGTTTTTTGGTAGAAATGGTGAAACAACATGATCACCCAAGCATAACCGTTTTCCTTCAAATAAATAACATTGGTAAATCACCGAATCAAGCTACAGCCCATCGAGAAATCGCCAGCAATTCACATCCGCCATGCCACAACTATCACTCGAACCCATGGTGAACAATGGTCAGTCTAACACCCTACCATCACGATATCTGAAATGGTTCTCAGTGATTTGTCCAACTATAACCCAAGTACAGATTTCCTAAAGGAAGCAGTACTACACGTACTCACTTGATAACGTATTGTCGCTTCTGAATTTTTCATCCTCTCCTCATTGAAGATTCTCTTCTCTAGTCGCTGTGAACCACACAAAGACATTATTATTTTAGATGGATCTCAAAGTTTGAATAGTTGGAAAACGCATTGTAACATTGTAGTCAGTCACTGTCAGTTTTGTGTTGCGTGTACCTCGACGAACCTCGTTGAATATGACGTGCAAAAGTGGAAAACTTAAGGAGCTCAAATAAAGCCG
>STRG.76189.1
TTTCTTAGTCTGAATGAGAAAATGAAAGCTTTCTGACTTTAATAAACACTGTTTCACAGCTGCTAGTTCAACACAATTTGTGTGTGGGACTAAGTCCTGAGTATTGGAAGTGAGAAGAATATGAGAGATGTCGGTTTTTAGTGGAACGATAAAGATGTAGTTTGAAGCAGTTAGGTAGCATAATCCGTTTTGAAGATTAAAGGGAACGTCAACGCATTTTAAGATGTTAAGCGGAAGAAAACCGGAAATTGACCGGTAACAAAGTTCATTCAGGTTGCTTTGAAGAAAATTCAGGATTTTGTTTCCGTTTTAAGTAAAACGTCATCGAGGTATTTGCAGTCAATGAGATGAGATGAAATGGGGAGCTTGGAAACAAGAAGCGAAATTAGAGCTGCCGATAGATTGGCACCCCTAAAAGCAGCAGGGTTAACTCGAAGAGAAGATGAGAGTCGATTACTACAAGAACTAAACTGTGTGCGATTGGGAAAATGGTCATGGTGATTGTTCACAATAGGAGAGTCAACTCCTTTGTCACGAAGAATACGCAGCTCAGCCAAGTTTGGTACCGCTTTGGCAGCAATAGGTTTTCGAGTCCATGGTATACATGTCCGTTCCGTTTCTTCATATACTGGATCTGAATGTAATTTTGATTTCAGTAAGGTAAACCGCGTTTCAAGTTGAGTTAATCAGCAAAATAGAAAAATTGTCATCGAGAAAAACCTGGACACTTAAGCACAACAAGTTAATCTGTAGTACGGTGGTCACTGTAAATGTAACCAGCAAAACAAATCAGAAAGATTCAGTGAACAGCACAATGTCCAAAGTTACTAAACTTCGCTTCTGTAATCAATTCTAGCAGGCCATAAACGAAATGCTATCATCAATAACAGAAAGCACACTTTGTCCGCATAAACTGACACCGACCACCAATTAATTTACCCGATAAAACCGTTCGAGAGTCGACGGCGTGTACTATACCGAAAAGTGCGTACAAATACTACCTGCTGGTTTGTGCCGAGGCAGCTCGACGGAAGAAGACTTTACTTTCTACCACTCGTGCGAAACTTCCAATGCAAGAAGAATGCGATCGTAGGGAATCCGATTATTGTTATAAATGTGATCTCTAAGCGTATTCTCTAGACTTGTCTGCGCCTATGCTCAAATGCAGTACAAAGAAGTTGAAGCCTTGGCGAACAAAGCATTTCCTGACCGTGGTAAAATATCTCTTCGTCTGTAGCCGTTATTTGTCAGCGCTTTCAGCCAGAAGAAACCATCGAATAAGATGTTGACAGTGATCACAGTACTGTTTCATTCTGATTGGGAATAACGAGGGGTGGTGGAATATCCCACATATAATTGCTATAGCACCGCTCGCAGAGATTTTGGATCTAGTTAAGAAATTATCATTGTGAGGATTTTGGCTGACACATCGATAGACGGCCTAGGTCCGTTAGCAGATAGCACGTCATCGTCTGCTTAAAATAGGCGGAAAATCTGAGGCCAGCGAAATGGATCGATAACCCAATCAGTTCGTGACGCAACGGAACAAAATCCCTAAAGCAGCCTCCAGCAGTCACTCTCAATGGAATGAACAGAGTCAACCAATCAGCAGCCAAGAGTTATTTGAACCTAAATGAACGAAATCATCCAATCGGATATGTAACTAAAAGAGCCATTCTAAAGACCCGGTTATGGAAAGCGTACTGGACCAATGGGCTTTGTTGATTTCGACTTCTTTAACCTGATATCAATTATAAACTGCTTATTTTACTATAATAAAATGAGACTGGTTTGGAAACAGAGATATCTTCCTACTAGAACTATTGGGTGGATCAAAACAACCGTTTTTTCGACATGCGTGTCAAGCAGGGCCTTGGTAAGAAAGTGGACGATTTGCGTACAATAGGTTAATAGCGTCATATGCGGGCAAAATTTCACTGTCAGTTTACAAACTTGGTCGACACACGTGCAAGAAAACCACTAGTGAGTAACAACCGATAACCATTAGGAGGTCATCCTGAGCACTCTGATTTGTCTCCGAGTGCCACAAACAGTGTGGGAACTGCGACGCCTAATAAACTAAACTGATAGCCCGGGATCTCGATTTTCTGTGACTGTGATTATGAATGCACCACTTCGGGTGCACCACCCATTCATCCCGATTGAATATTCGCTGGATGTGTGCTTTTGGTCAGCTTTTCCTCTCGATTGGTTGAAATAGCCAAAATGATTAAACCATCCACCACACAGGGAAGCCATTTCACAGTTGTTGGATAAGAAACAAGAAGAGTTAGCCTAACATTGATCAACCAACTGTCATTATCAGACAGTTGTCATGATGATACTAGCTGCAAATACATAACTGAAATATTGTGGCAAATGTCGTCCACGACATCCTAATTTCGAAGTATAAAGTGGTGTTGATCATTCGCATTTCATTTGGAACATGACACTAATGACTTCAACGGCCGGTACACATTGGTAATCAGAGCACCTGGAGTTCCTTGGGATGTGCCCATCTTCGTTGCACATTTTCCCCATCGGTGTATGGATATTTCGAAAAGGAACGATTCTTTGTCAGCGGACACTAGCCAGTCTGCTTGTTGAGTAAACAGAGCATCTCTGAAAATATCTGAGAAAGTGAGAATTAGGTGAGTTCTGGTGGAAGTGTGAAGCACTCGTATTTAGAGCTGGCTTGACTTGGACGCAGTTGTTCAAAAACGGGGACATAGATGTTAATTTGGATTAATTTCGGCTTTGCCAAGATCTCTAAACCAGACGAAGAATTCATTAACCATTGCAAACGCAGGATAGGGAACGAGTTAGGCAAGTTGTCAAATAAAACTCAAGTGAACAGATCCCGGTGACATGCTCAGCTGACCTTCTTATCGACGGCTCGACCGTGGTAACAAAACGGACCTGGGTTATGGATTGAAGGCTGTCACGTTTTTATTTTGTGTCTGAGGTTCCGGATGTGAATGCGAGAACCAGATAGAATTATGACATGTTTAGTGGACTTGTGTCATCAGTGTGCTCAGCGACCACGGCAATCTCCTCTGTATCGTTTCAATGTTTACTTGATCTACCACTTGATCAAGTAAGGCCAGTAGATACTTAGTTCGCAAATGGTCCCGGCAAAATTCAAAAGGCCTAAAGAAACCTCATTTTTTGTAGCGAAGTGTCTCACGA
>STRG.72058.1
TGATTCACCATCTAAAACTAACTCACTGCGTCAACCTTTCACGTGGTTCACCCCAAGGCATTTCTTATCATGCCTAAATGAAATGTGACGAAATAGCCTTGAATAGTCGATTCTGTACTTCCTATGTCAATTATGAATTTGTGCCTGTTGTCAGATGCAAATAAGACAGCTGTACAGATAAAGATGTGATTTCCGGATGGGACATGAAGCGATAAAACAGATTATGGGAATCAGAATGCATTGTTATGCCTAAAGAGACGAGGTGGAAGAATTGTTGATGGCGCAAGAAGATCCTCAGTGCAAAATACTTTGTTTGTGGCGAGGCGACATTATGAGAATCCCGGCGTTCGTGGCATGAATTACAGTCAAAATGTATGCTAAGAAAAACCGAATTTTGCCAAGTATTTTTTCAATCTTACTCCTGCTGTCCATGCTGTTAAAATAGAGCTACAAGAGTTTAGCCAACGGCAGATTTGGGGTTTATGGATCTTTCAAGCAGCAGTCTACTCACTACCAGCGCATCGAAGTCGATAATCCACGCAGGTCAGTTTACTCGTCATATTTTAATTTGTTCAGCCGGTCGAGAAATACAACTTGGAAGAACCTTGTGTGCCGCTGGTTTTAGAGTGCGCAACGAAATGCTGTTCAAAAACAAGCTCATTGTTTCCGTCAAGGGCAGGTCAACGAAGTTCGTTGTCTTTGACTAAACTCCAGATGCTGTTCGGTTCATCCCAAGGTTCTCAGAAGAACCGGTGTTTGTTCTGAAAGACATAAGGAGTTCGTTTATCAATGCTGGAAATCAAGGCGATGCAAAATGAGAATGCAGATCCGGTGACCACGTAACAAGAATGATGAACGACTTTCGAGCATTCTGATTGAAGCAGTCCTCGAATTTCAAGTTTTACAAGCTTTCAGCATGTCATTTTTACAATAAACCTAACGATTTTCACAAACTGTTTTTCTAATCAGTGGCAGATTAGGGGTTCCGATCGAAAGGATGGATGATCGACAAATAAACTAAGAAGCGTTGGGCGTAGCCCAACGCACTCTCAATTGGGCGCAGGTAGCGCTGCCTAACCTTTTCAGTGATGTAGCCCAACGCTAGCCTAGCGTTAGCCCATCGTTGACC
>STRG.4255.1
AGTCCATATTAGTTGATATATCACTAACGGTGTGAAAGAAGTACGTCAGTAGCTTTGTGTGATCACTGCGCGGCAAAATGAATCATTTTCGAAGCCTGGTTAGCAAATCTCGCTATCGGTCATCGTCATTTCAGATGGACAAACGAAGTAGCATATTTAGGAATTCTAGTTTTTTGGGGGTTGATCTTCTTTCAGTGGACACCTTGCACCATCACCACACGAATGAATTTGAGGGTGTTTATAAACTTGACGAGGTGGACTGGTCAAGCGTTCCGAACGTCTGCACACAGGAGCATCGACGGTCATCGCATACGTATTGGAATGCGTTGTGTCGGTTATAGCAATCACTTGCATAATCGGTCTCACACGCACGCACTTTACTGACTGCTTATTGATTCATGTTTATTCGCCGCCACAATTTGTCACACGTACGCACCTGGCATCTGACTGCACCATTCACCCAATCACATTTCGTTACAGTGTACGGCGTTGCTTGGCAGGGCCAATTGCATGCACAGTTTGCGCCTGCTCAGATTTATGTACTTGGTTGAGCGTGCGGTAATAGACGGTTTTCCCGCATTCTGTGTTCTGCATTATTATTGATTTCTAAACACAACGGAATTAGATCCATTTCTTGTTTCAACATCAAGTGGAAGTTCTGGAACGTTGTAACGAATTCGATCGGCTTGCCGGTGATGCAATGAGCCATCATCTGTATCAAGCATTCTCATCATCCTTGTGCCCTTTGACCTGGATCTTTGGCAGATGCTGATCGCAAATCACTGTCTCGTTGATAGGACACTCATGTTGATTCAAGGCATCTAAAATTCCAATGTTATATCCGAGACCTGAATGCTTGGTGCCGTGGGCAGCATTTCTGTTCTTGAAATGTGGATGGATTGGTTGATCCTTGAGCGCACGAACGAAGTTCCCCGATAATCCATTGAATTGAGGATGTCTTGGTACCGCGAATAAACGTCTGCATCTCAAGCCTCTCAGCCACTGTGTCACCTTTTGAGCCATAAAATTACTGCCATTGTCAGCAACCAACTTTTGCTGTGTAACATTGCGATTGAATATCTTACGAAAAGCTTTGATTGTGAAATCCGCGTCAGCAGATGCAGCGAAATGCACTTCTGGCCAACCCGATTATGACTCAGTAATCACAAGAGCCCATGACTTATTTAGAAATGAGACAAAACAGTCTGCATGTATTCTTTTCTATAGCGCATATGATACAAGCCACGGCGTCCAATGTGATGACTGAAAATGTATCTTGTGTATGCACTGATTACACTGAATTGCATGCCGTGAAATATCTTGAGCAATTTCGAGTCACCAACAGATAAGATCAACCAAAGCTTTTATTTTTTTAACTCCTAAGTGGCCAGAATGTAAATCACGTAGAATAGGCAGACGAAGCGGTGGAGGAATA
>STRG.79397.1
CCGTAAGGACTGGACAATTTGATCAATGGTCTAAACCTATACTCTCGCCTGCTGACGTTACATGGGGCACCGTACACGGGTTAATAAAACCTCATGAAAGTCTCACCGGATCGCAGAGGTGATTCCTGACACCAACCATCAACACATCCGCTCAACGTCTATTCCCAAATAATCCAACCCAACAGTTCAATTCCTCCCGCGTTGCAGTACAAAACCAATGGTCGGAACCCAGCCTTCGCAGCTGTCAACTTCGTTAAACCAGCCCTTTTTTACCTGCTTCCCTCAACATTCTACCTGCCACCACCTGCAACCAAGGTCTTTACAGAACAAAATACCAGCCATCTGCAGCCAACCATAATTTGGTTAACAATTTTCTATCACATACAAAAAATCTACACTCTTCTAACTTCTGCCCAGCCGAACCATTGACGTTTGTCTCCACTAATCCGTTTCATTGACGGCTTTTCTTTAAAACTCCGTTATATGTCCATACACCATTCATGCTCTTCAAAAGTTCACTGAAGTCCCTGCGAAGCTTTTCGCCTTCATTTGAATTTCCATATGACGCTGTAATCACCTGCACAAAAGGTCCGTTTTATTATCACCTTTGACCCACTTGCATTTATTTCACATGCTTCCTTCACAATTAGTTAACCAGTGCTGGATCAGTGTCCAATATTTCGCTGGTACCTCCGACTGCAGTTCGAAAGCCCCATGCTTGCTTTAATTCTAACAATGTTCTTTGGCATCTCTTCCGCCTGGTTACTCGTTAGTGACCG
>STRG.29984.1
ACAGAACAGAAAGTTATCCGGTGAATCGGGACAGTGCGGGACATAAACGGTCCACTCAGCAAGGAGTCAAATGAAACTGTGGCGCCGCACGGTCACAGTACAGATAGTAAATCATAATGCTTTTTAACTAACGTGAAACGATTGCTACAGTCACAGAATAAGAGAATGATCTATAGTTCGAATGTACAAATGAGTGACCAATGTCAAAGTACGAATAGTAGCAACTGGAAAACGACAGGAGAGACATGTGTCAACTTGAGTGAATAAACTTGGCCTTAGGTGTATTTGAACCACAAATGTGCTCCGTGGTCTAGCGGTGTATTATGATGGTGGTACATCTGTCAAATGGAAACGCAGATGTCCCAAGGTGAGCTCAGCCAGGACGGAAACCTGGCGTGGAGTAAAAGGGCAAAAGCTTGCTTTATTTTGATTTTCAGTACGAATGCAGACCGCAAAAGCGTGGCTTATCTATCCTTTTGAATCTGATATTAAGAGTTTGAAGCAAGAGGTGTCAGAAAGTGTACCACAGGGATAACTGGCTTGTAGAGGCCAAGCTTTCATAGCGACGTCTCATTTTGCTCCTTCGATATGGGCTCTCGGTAGCGTTGGGACGTGGAATTCACCAAGCTTTGGATTGTTCACTCACTTATAGGGAACGTGAGCTGGTGATCGGGAGTTCGAGTCTCCAGTTCGCGGTTCCCATGCGTCGATGGAGCATTCAGTAATTTTTTCTTACAATGGAAATGCACATTCATAGGACACCATAGTCAGGAATATAAACGCAGAATGTTCATACAGTATACATCATAAAACATAAATATGAACTGTCCCGGAATTAGAAACAGAGAAATTGGTAGATATCCATGATACATGTGCATACCACTCATGAGTAGGACAAGTAAGAAAGTCATCAAAAAACAAATTGCAGAAAAGTAATTTACAAAAGTCATTGTTTGACATTCGCTTCAGTGTGCATAACCCAAAAGGCAGTGCCTCTCCATAGTGAATGTTGTGCCGTCAGCAAGTAAA
>STRG.23347.2
CGGGGATCCGAAGAGACAGACTGCGCAGTGTTGAGTGCCTACCTAGTGTGCACACAGCCGAAGAAATTCGGAACGCTCGATGGACCGTGGCCTTTACCTCTCCTGTGCAAACGGAACCGAACTGGGCTGTACTGAACGAAACTGACCTTCAGAGTTGTGTGTTTGACATATGACTACTGTGTCGCGTGTGCCGGCAGTACCCGTTGTGAAATACGAATATTTGGACCACACGGCTGATGTCCAGTGACGACGCCCTTTCATTGTTGTTTCACTTTTTGGACGAATGGCTGTACGTCTTTTCCGCTGAATCATTTTTCATTCCCCGGATAATCAAAATAACCGAATTCGATGAAGTGAATTTTCGAATCAAATCTATGGGTTGGGGTGAACCTTTCAATCTGGAGAAACATCCACAGGGCACAGAAGTGAAAGCCATCACCTATTCCAATATGCAGATTCACAATAAAGAAGGAAGGCATGAATTATTTGTCATTATCGATATCTAATGTCGCTGCAAAGTATATCGGAGACCGGTTTTCATTCAGTGGAGTGCATAAATGTGTTTATTTTTACTATGGGATTTTCGGACGTAACTTTATCATATCTGACAAACTGTAATGGTCACGTTGTTTTGTATATACATTTTCCCACTCTAAAACTTGTTTTTATGCACCGATTAAATCGTGTTATTCTGGATACAGTAAAACTGTTATTGCATTATTTTGTTGAATGAGGAAGCAGTTAAATCAATGAAGTCAGTTTCATTTCTGCTGATACGGACGATTGAGCAACAATTGAAATCTGTCCTTCAGATATCTTCTCTGCACACAACGATCTTTCTTTGCCTCCTAAAAGCAAGTGTGTCACAACGATGGACGCGTAATTAAAATTGTCTTATCATCCGTTCCCGGAACGTCCACTCACCAGCGTACCTCAGAAACTGACTGGCCACCCACGTCGCTGTACCTCAACAAGCTAATCCACCCGTTGGCTTGATAGAAATGAGTGCTTCTATCGTGAAATGTGAATTAAATCTTTCTAACGAACTGCTGATTTCATCTTCAGACATGTTTTTCTGCATCTACCTCGCTGGGGCAAAAGCGATGTGTTGGCACGACATGACAATTGAGCGACGGTTTGCAATATTGCCGGTCCACATTCGAAAGTTAAGGTAATGAAAGTAAAATTTAACGATGGTCACTTCCACCCACAACCATACGGATCGACTCTTCAATGGCTCACGTGATACCTATTCCAGATTTCTGTATGTGATTCAAACACAACGTGATCGATCCTTTCCCTTCATTACGCAATCGTTTACATGTTGAACACCAACACCAAAAAGTGCATTGCATTCCTGTGCCTATCGCTTATTCTGTGCGTTGCTGGCGATGCCTCCAATTCGAGCCCGATCGAAGACAAGACAAACTGTTCTCGCGTCTTGGGGAGTTTCGTCCCGAAGGCGGATCGCGTAACAAAAGACCGGGAAATGGTTTGCTTGCCTCCACATGGGAAATGCTACTTGAAATTTTTCGAAAATCGCACACATGATGAAGGCGAAGAGGAATGCCGAAAATACGGTGCCGTAATAGTTCGCCCCGAGTCGGATGAAGAAAGTGTATGTGGTTGAGATTAACCTGTCCGATTTCTATCTGAAAGGCGGCTTTGGCAAAACTTGCCAACGGGGATTTTCATCTGAGCGGTCGGCGAGTGAGCGAGGACGAGAGATATGATTTTCCGGATGATATGCCTGTCTATGCAAACTGGATTTGTTTTCGTGACACATATCGTGGTTTGTGCCTGGCAGCTTCGACAAAGAAAGGGTTATGGAGGCCTATTGACTGCTCGAGAAAGATCGTCACTATATGCCAGTTCTAGAAACTCATACGGCAATGTATTCATATCCTTACCTAGACAGGTATCATATCTATTCGAAATATACTTAGTCTAATTTAAA
>STRG.27288.1
TCTGATCGTGCAATATCCGAGATTTCCGATCACGAAGGCGGTACGCATGAGGGGGATGCTGCTTTCAAGAACGTCGCATTACCAGTTGCCGACAGAACACTCGGCAGCGTGATTACAACCCGGGACTCAGAGAGGAGAGAGAGTTCATCTCGGACGTCCTACAGTCTCAGTCCGTATGCAGTTATCTCGGATACTTCTTACCCTCACTCAGCAATTCATGATGTCGATGATGCCGCCGCCCCCTCAGTTGTTGACGGAACAGAGAGTACCGGGGTTGAACGCATCAGTCCGTTGCGTCTTTCACGTATGAATAAAACTGAAGCGACTCAAGCTGTGGTTCACACCACTGCGCATCATTCCGCTCCTACGTCGGCATCTGAACTGGATTACAGTGGTGATTTCCGCGTTGCTTCTGATGCTGGGTTTCCAAAAAAACAAATTACATCCCCTTCAGCCCACCTTTCCTCTCCTCGATCAGTTTTGAGCACCGCCCGAAATTGCCACCTTACTCCACTCTCGGTTACGTGGAATCCACCGGTTCTGTATTCTAAAGGTTGCGACGAACATTGGGTCCCGGGTTCTGGTTCCAATGGAGACTCATCTGTCCTTGATTCTACTGTCGTACAAAGCCGTCGGTCCTCAGAAGAACGTTCAAATCCAGCGAGTGGACTACCCCTTCCTTCGAAAGCTGCTCCTTGCCATCAATTCAGTGTGGCAGCTCTGACCGACGAACCAAGCCGTTCTTCACCCAACCAACATAGTCCGGTGGAGTCAAGTCTCAGTCCAGTGAAATCCATGGCAAACTCTGTCAACCGACGACCTGCTCAGCATGGCTCACGAAACGGTGCTCGCACATCAGTACTACACAGTCCGGTACCGCCAGCTGAGGAAGTCTCGTATGTGCACTCCCTTTCTCCAAATTTCTTGCCTACCGCACCTCGTAGTGGTTCGACTTCTCCGTTTTCACATACACAACCGCATATTTGTCAAACACAACACATACCAGATAAGTTGCTCAGCGCGTCCTCATATCTCAACAATCAATGCACTCCAAACGTCAATCGACTTTCTGATGGTCATTCGGGCACTTCACGGGCAACGGGAACACATCATCGTGTGGACATACCCCAGACATTCTCTGGATCTTCCAAGCTTTCTCCCACTCTACCCAGTCTGCCTGTGAGAAGACCCTCACCTGGTTCCACCGTCAAGTCGGATCCATCTAAGTTACACAGACCAGTGCCGGCTGCGCCTACTTTCTCCCAACAGCGACCTACGCACCTGAATGCAGGTACCGTTCCAGGTACTTCTCATGTTTCTGTTCCTGATCTACGACTGCTGCAACAAATGCTCGGGGTCGATTTGAATATGGCCACTCAGTTACTCAGTGATCCACGGTTCAGGGACTTGTACTCTTTGACAATGGCTAACTTGACCTCAAACGAGAAGAAACCGAATACCGGTGTCTCGTCGATTGGCAGTTCCTCGAGTACTCGCCCGAACCCAGCTGAGAGTCGTGTAACTGAAAGCGAGGTGCCAACAAGTGTGGCTTCATCACTGAACGCCCTGGTTAAATTAGCCTCGACGGATATGGTTTCTCCGTCATCCATGGATATGTTATTACGTCTTCGTTCTGTGCCGGAACCAAACCAAATCGGACCCCTTGGCCCCCGATGTGCTCCACCAAATCAACCGGGCATCAGAAACCCGTCAAATGTGTTGCATTCGGCCTACCATGATCGTGAGTTACTGAATCGCATTCCAGTCTCAAGCGAATCAGCCACACAAACTCAACCAGCACAGCCACCACCGCCACTACCTCTCCATCATGGAAATCCTAATGCAACTGGAATGAAAGTGTTACCCCCACCTCCACCTCTCACCGCGGGTCACTCGACGGACAATGACCCATCTACAAGCAATCATATCCGTTCTCGGTATCCGACAGTGCCGCCCCCGCCTATGTTGAGCGGTGCAAACGCACTACCCGTGTCTCGTTCTATGCCAAACACTGTCTCAAGAACGTCCACTTCAACCCAGTTACCGGATGCTTCTCTCAACAATTCAGTATTACAATCCCGGTGGGAATCGTTTTTCCGACAAATGTTCGGTCGAGCACCGGGTCCGGTTGGATTTACTGGTTCGAATCCACATGGGTCTGAGGCCGTTGTCAAGTCACATTCAGATAACTTATCCCAGCCGACTGGTGTTTCAGGAATATCTCGAATTCCTCCGTCACAACCACAACCACCACCACCACTTTCATATCCGCCTGTTTCGTCGAACTCGTTTGGAAGACCACCAATTCAACCGCCTCCTCTGCCTCCACCTTATAATCTGAACCCCATGTTCAACCCTCAAACTTTGCAACCCTCTGTGGGTCCCGTTCCTGCGACCGGTACCGGTGTCCTGAACGCGACGAAACACCCGGCGCATTTACCGCCAAATCCAGGCAGCTTACTCCACCATAAAGCACATCCAGATAAGTCTTATGGACGCTGGGCGGATGCCCATGTGCGAGCCGCTCGTTTCATTCATCTGTGTCAGTCCCTCCGACCGGGACAACTTCCACGAAACGATCGAAGACGTAACTCTTCGTGCACCGGTCAATCTTTGCCCCACACTGTTGTACGACCGGTTGCACGTCGCGATCAACCTCATTCGTCCGGTTCCCGTCCTATTCTAAATCCCACTATGGGACCTCTGTCATCTCGTTTGCAAAGTCCGCAAATGTTGACAGCTCCGCGTCAGTGGGATAGTCTGACGTACTCTCATCCACATCCTCGACCGCCCATATCCCAACATCCCATACCTCCAGCCCCCATAATTAGTTCTGGAACCACAGTGAACCCGTCTACCGCGGAATTAGATAAAAATCCGTTTTGGAATTACATAATGAATAGTGTGATGTCCAATTTGTCTCCGGCCGATCTGCCCCCAAGTCATTCTGCGTCTGGTTCGGAGGCGATGGATGCATTTTGGACTTCGGTTTTTCAAAGGTTGACGAGAAATGATAACAATGCCGGTGGAAATACACATATAAATACGGACAACCACATCGTCAGGAGAGGTAATTCGAACGCGAATGGCAAGCAACATCCCAGTCAGCCACACCCCTGTCTCACGCGGTCCGTTCCGGGTCAGTCTGCTCCATCCTCCGACTCCGATCACATTCCACAGCACGGGCCGCGATACGCTCTGTCTAGTTCGTCGATGTTCTCCCATTCGTTGAACCCGCCACACCATGGACCCCACTCAAGTCTGCCCGTTCACCTACCGGCAAGCGGTGGTCGATTTGGTCTGGAGTCAAAACGACCTCGTCTGGAACCCGGCTCTGCACACTGTGACCAAGTTCATCAAACTCCGTTTCCTCTGGTCTCACGGTTTCCGCATCCGAATACCTTGCCAATAGATGCCTTGCAGCAGACAAATCAAGATGTGATTCATGCCGCCACCAGACTGTTGAATGGTTTTCATGCGCGGCCTTCTGTGTCTGCCTCGGAGAACATGATACACCAGACAACTTCTGCTACGAATGAGCTGCGAGGTACCGAGAGTTTGGAAAAGAACCGTTTGAAAATGGGCAGTATGACAGCTAACTTGGCTCCAGTTCATCGGTGGTAACTATCAACCGCCTGTGTAGTTCATTCGAAGAAAATGTTCCGTTTGCCTTGTTTTTTATTTCATCCAAAATTGCACACTCAGTTGACGTGCTGTGGTTTCGGTTATCTTTTGGATTTTCATCATGCGATACGCTTAGTCTCCTTTTATGAGGACACAGTCTGGCTTTGTGCCGTGATCGGCATCCCACCTGCAGTCGGAGTAGATCATTCAACGAGAAAGGAAGTGAGAGGGATGACCTTTACCATTTCATTATCAAATTCTCGCGGTTCGTCACTCACAAAATAAAATCCCGCTACGAATGTATATTGTGCATGTGTAACCGATATTTCCTCAAACACCAACATTTCCGTACCAGTTTTTCCGCAAATGTGCTCTCATCCCATCATTATCATCATCGTGGTTTTTCTTGTAATTTGATCCCGATTCGCTATAGAACTGGATGTTTACACAGTTGTTCCGGTTACTGCGCTGTTTTATTGATCGCGCTCTTAGCACTTATTATTATCATCAGCACTCCGGCTATAGTCACTTGTTACCCCCTGCGCCAACCCGGGGGTCCGTTATCACTTTTATTTGTACCTACTAGAACCTTTCGCTCTTGTTCCTCCTCATATCAATTTGTGATAGCTTCAGACATAGTCTGTATTCGGGTGTTGCATGCACTACCTTCAACGTGCCTCATGGATCTATTCTCGTTCACATGTTTTTGTGTGCGCGTGTGTGCATTGTGTTGCGTGCGTTTGTATCCCTTCCCCCACCCCGGGGCTGTGTTAATCGTATCTTGTCTCGATTTTAAAATAATGTCTTTTTCGCCGCACCAAATCACCTTTGATCATGATTTCTTTCCCATTTTATTATTATCTTCCTCATTCCCATCAAAACTGGTCCGTCCAATTATTTGACCACATTCATTGTAGACTTCTAACCCACTGTACAAATATCCCAGAAATTTTCATTCGTACTGTGCCTCTTTTTTTCCGCTGTTCGTCATTGTGTGCGTAGTCTGCACGTGCTCAGACTGTTCGGACGGCTCATTCGTTCCACTTCTGTCAGAGCCCAGTTTGTTCTACTCTCGCCCGACTGAACAGTATCCCCAACCAGATCACGATGATCCATTCCTTTTCCAATCTGTCTAAGTGGCTAATCGTTGAACTTGTCCAACTACCCGCTCCCCCCCCCTTATTCGGAGCCACTGGATTACTGATACGCGGTCTATATCTTCTTTCTTTCTGTACTCTGCTATTCTGTTTCGTTTTTCTGATTGAGGCATGCTCGCCCGTTGCAAGCACATCGTTTTGAGTTACACGCGTTAGGTTGGGGGGGAGGAGGCTCAGGCGCCTATATGTGAATATTTTTCATGTATACACACTCGCAGACACATGAGCAAACCAACAGTTGAAT
>STRG.35311.1
TAGCCAGCAGTGTTCTCTTTTATGAACTCCTCTTCGTTTTGTATTTGATCTCATGTACAGATTTTCTGGGCTCTGTTGAAGAGAGTTCTGACCAATCCACTTTTGTAAGCCACTAGAGCAAAGCTGGAGAATTGTAAATAACGTCAACTCCAAGTTGTTTTTCGGTGGATTCTGCACTGTAGAGTCCCATCTTGAATCCTGGTAATAGAATATCTAGAAGGGACAAACTGTTATCACGTTCTTCTTCGTGAGATACACTGAGGTTTGGGTGAATAGAGTCAAGAACGTTAACGAAAGGGATAAATCTTTCTTCAGTCGTAAAAATTGAAATATCATCCACGTATCATCTGTAAAATGGAAATTGGGAAATATTATCACAGAGCTGTTTTTCGATCATACCCAAAAATACATCTGCCAAGGTTGGGCCCAGAGGGCTTCCCATGGCCACACCATCCGTTTGTTTGTAAGCCTTACCTTCAAAATTGAACCGAATGTTTTCTGTGCATAAAAGAATGAGTTCTTTAAGGTATTCAACAGGAGNGATTTTGAAAACATAACCTTTTGGTCGTCTGCAGCAAACGCAACTGCACCGCTGTGTATGTGTGCCTTAGAGCTGACTTGAGATTACAATTTATTTGAATGAATAAGTAATCTCCTTTAAAAGGCAAAGTGACAAAAACCTGCTTCTTTTCCACGTTCATTGTTTTCGCGCGCACAAGTCTCGGCTTCTGATGTTGTCTGATAAAGTTCTCCGGATGACCGTTAGCCAGCAGTGTTCTTTTTATGAACTCCTCTTCGTTTTGTATTTGATCTCCTGTACAGATTTTCTGGGCTCTGTTGGGGAGAGTTCTGACCAACCCACTTTTGTAAGCCACTGGAGCAAAGCTGGAGAATTGTAAATAACGTCAACTCCAAGTTGTTTTTCGGTGGATTCTGCACTGTAGAGTCCCATCTTGAATCCTGGTAATAGAATATCTAGAAGGGACAAACTGTTATCGTGTTCTTCTTCATGAGATACACTGAGTTTTGGGTGAATAGAGTCAAGAACGTTAACGAAAGGGATAAAACCTTCTTCAGTCATATCATCCACGTATCTTCTGCGAAATAGAAATTGGGAAATATTATCACAGAGCGGTTTTTCGATCATACCCAAAAATACG
>STRG.5870.1
CGGAAATGTCTTTTGTGCGTCAAAAGAGGAACATGACCATCAGTTGAAGCAGGCCCTCGAACGATTCGTATCCAAGATTGTTCTGATCAAGCCTTCAAAAAGCAAGTTCGGTATCCGGGATTTGAGATTCCTTGGGTTCATTGTAAACGCTAGTGGATACCAGCCAGACCCGGATCGCTTCAAACCTATTGCCGAAATGGAGTCACCAAAGGATCAAGCACACTTGAGGTCGGTCCTTGGTTGCCTGCAATACTATTCCAGATTCATACCAAATTTCGCAACAAAGGCTCAGCCTTCGTTTCTCGCCCAGTCATCCCATGTGTCTCAGTAGATGGACCAATGCGAGAGTCTTGCGAGATCTTACTAACAGCAAAGTTGAACGTCCAACGTTAGCCCCGTTTGCACCATCGAAACACGCAGTGCTAATCGCGGATGCATCTGAGGTTTGAATCGGTGCACTACTTGAATAAGATGGATGCCCGATCATCTGTATTTCTCGACTTCTGAATGCTGCTGAGAGAGGATACTCACAGACACTGAAAGAAGCACTGCCGGTATTCCGGGGGTACGACGTCTTCATAAGTATCTGTTTGGGTTAAATTTCACAATTGTCACGGGCCACCAGGCTCTACAATTTCTATTCCACCCAAATAAGTCCGTTGCCAAGTCCCCAGCCGTCATGATGAAACGGTGGAGTATTGCCCTGGCTGCCTTTAATTACAATATCCTACATCGGCCTCGTAAAACAATTCCGCATGCTGTTTCTCTATCAAGATCCTCTCGATTCGCCGCAGCTGAGCAGTGTAATTTCATTCCACCTGCCGCTCCAGTGTCGAGAAAGGAGTTACGCAAATACACTAAACAGTGTTACTCGTCAGTAATTTCCGCTATCAAGAAAGGCTAGCAATCGGAGGTGAAACGAAAGTATCCACAGTTTTTCGTGAATCGAAAGGAACTATGCATACAACCTGACGGAGTGCTGTGTAGTGGCGATCGGTTGGTCATACCTCCTCCCCTACGCAAAACGGTCCTAGAAGATGTTCATAAAGGTCACTTGGGGGTGGAGAAGATGAAGTCTCTGGCCCGCCAAATGTGTTGGTGGCCTGAAGTGGATGCGGACATATGAACAACAGCCAAGAACTGTGACGTGTGTCTACATAAAGCGTAGTCGAAGCCAAACAACGGGAGCCAGTGGCCCGAGGGCTTCATTCCATGGCAACGTATACACGTCGATTTCTGCGGTCCCTTCCAGAACAGATACCATGCCCTCGTGCTGATAGATTCATACTCTAAATGGCCTGAAGTATTCTTAAAATCAACGCCAATCACGTCGCTCGTAATCCAGGCTCTAAGGAAATGCTTCAGCAGGGAACTATCCCAAAAGTGCTCGTCACCGATAATGGTTCCCAGTCCCATGCATCTGAGTGAACTGTTGGCTGGATAGCATTGGCTGTCGACATCTTCGGACGGCACCTCGCCATCTATGTTCTAAAGGTGCTGCGGAAAATTTGGTACGTACTGTAAAGAGTGCTATCCCCTCAGCCAATCCGAAGACACTGCCGGAATTAGAGACGTTTCTGAACAATTTTTCATTGCAATATCGGCGGCAAAAGAAACTCCAGCCATGTTGTTCAAGTCAAGAAGTCTCAGATAGTCACTAAGATGCCTGATGTTGAGCGACGTAACATACTTTCGAGGCAACGATCTCCGACCAGCCATTGGGATTGTAGTGACGTCAATCGTTCTGAGAAAATGACCGTTTTCTGGACATCATTTTGGATTTATTTTCTCTGCGATCTTTTCTGACGTATTTACTGTATACTAAGTCTGACCGTTACTCCCCACGGGAAGTCAGATATTTAGACCATATTTCTCAGTTCACGACTGACCTACGACACGTTAGAGGTGAGTCGAACTACGTTGCGGATACTTTGTCGCGTATTCCACTTAATACTATTGAATCTCCGGTTTTAGACATCCCTGCCATGGTTGCAGCATAGGCACAGGATACCTCATGTATGGAAGCCGCTCAGTTATCGTCGCTACAGTGTCAGTCCGTAGCTCTGGCCACCAGTGCTGGGACTATACTCTGCGACATGTCTACTTGCCTACCTCGACCAGTTGTACCCTCTACATATCGGCGTCTCGTGTTCGATACCCTACATGGACTTTCACATCCAGGCATCGCAGCCAGTCTCCGACTAGTAGCTGCACGATACGTATGGCCGTCCATGAATAAAGATGTTCGTATGTGTGCAAAACAGTGTCTACAATGTCAACGATCTAAAGTGTATAGGCACGTAGCTTCGCCTATCAGTACTTTTGCTACGCTTGATGCTGGCTTCNATTGTGGGTCCATTGACCCCATCACACTGGTATACCTATTTACTGGCATGCATCGATAGATTTACGAGGTGGCTGGGGACTATTCTCATCTCTATCGTCACGGCGGAATCGGTGGCTCGATATCTGATTGAACGACGGATAGCTTTATATGTTTGGTCTTCTACAATCACTACTGATCGAGGGCTACAATTTGAGTTCGATTTATTCTGTTCAAAAACTCACATGCTGGGTACGGAACGCATTCGCACGACCGCGTACCGTCCGGCATCGAATGGTTTAGTCGAACGTTTTTCGTCGCCAACTCAAAGCGGCTCTTAAAGCGCACGAGAGCCCCGACTGGTACGAAACGTTACCGCTAGTTCTGCTTGGTATCAGGACTTGCATAAAGGCAGATATCCAATGTTCCGCCGCAGAACTTGTTTACGGCACGACATTACGACTGCCTGGGGAATTCTTTACACCACGGAGTACAGACTCACTTGCCGTACAGACTTACGTTCGCCTTTTGTCTACGTACATGCAAAATCTCGCTCCGGCGCAGACTCGAATGCAGCGACGACAGGTTTTTGTTCCGACCGAACTCGAAACTTGTTCGCATGTATTCATTCGTGTCGATTCGGTAAGCAAACTATTACAACAGCTTTACGAAGGTCCATTTTGCGTGATTTCCCGTCACGATAAAACCCTCAAGGTTGATCGATACGGTCGAGTCGAAACGGTTACCATCGATCGTCTCATAGCCGCGTACGTTGATGATAGCGTGTCGCCCGCTGACATGAGATTCGATGTTAACCCTGCACTACCTGCGGACGACACTTCCATGTCATGTCAAGGTCTGCAGTTAGAGTTGCCTGCTACGACTTGGAATGAGGCTATCGTCTCACGTTCAGGACAGCACCCAGTTGGTACTGCTACGACTTCGAATGAGGCTATCGTCTCACGTTCAAGTCAGCAGCCAGTTGGCCCTGCTACGTCCTCGAATGAGAATACTGTCTCACGTTCAAGTCAGCAGAGCATGCCTACGCACCCGTCCGTGAATGAGGCTCCCGTCTCACGTTCCGGTCGGAAGATCGTTTGCCCAGCACGTTTTCGAGACTAGGTCAAACACGATCTTAACCATTGCACTTCGCAGTAATAACTTTCGTGTTTATCGTTTCGACACGATTTAACACACCTCATTAGTTATTACTGTATTCTAGTCAAGTCCATTGCGGTTGCTACACCAGTTTTTCGTTTCATGGAACCTCGCCATATGGTACGCTTCGCTGGTCCCACGAAATCTGGAGAATTTTGGCACCATAGTTTGCATTCTCGATCGGCCTTGTCGCTCTCGTTCCTTGCCATTTACGAACCTACCGATTTGGCTTCCGGATATCATATTGGTTAACGGTTACCCGACGCTTGACGCTATTGGTGTGGCACACCTGGATGACGATTCACGCAACCGATGTCATTGGCAACGAATCTGGTTTACGCTCGACCATCATCCTACGGTTCCTGCATTCCACGGATTCTGCCCGTCAGCATCCTACAACCCAGCTACATTCACGTATTTTGTACGCATTCATGCGCACGAATATCGTTTGATACCTTCACCTCTCTGACGTTTTTCGAAAGCTTTCCGTGCTTTCTAGCGGGGGGCTGCTGTAATGACCTCGATCGTTTTGAGAAAATGACTGTTTTCTGGACACCATTTTGGATCTATTTTCTCTACGATCTTTTCTGACGTTTGACATCGACCTCATAGTGTTCTCCGGTTGTGTACGTTTTATTGGACTGACTTTTCCGAGGTTTCCGTCGACCTCGTTTTGAATCTCTTTCACTTTCAGTCGCTCGCCGATTGTGCACGCTCTCCGTTCTCTTTCTGCATAGCCGTTGCGTTTCGTTTCGTTTTCCGTTCGGTGTATCTCTCGTATCGGTACTGTTTCGGTGCCACGATACATAGAATACACCTTTGCATCTGTAAACCGACTTGCGTCTTCTCTATTCGTCCGAAAGAGGGGATAACGTTAGTATTTCGCTACCAGACCGAATAGAAGACACGTTCACTGGCTGTGCTCGAACGTCTTCCGTAGGATCATTACAAGGCAACTTGGGCAATCCATGGTCGAGATTACGGACCTTAAAGACGCAACCGTGCACCGGCACCACCTTAGTCAACTTCACTTCAGAGAAGCTCTTGAATGCGCAGCAGAAACCGTGACCGAGAAGGATGATCGTGCTGATCCAAACGAAGAAGACGACAAAGTCGATGAAACGCAACTATAGCCTACTGCACCAGTCCGAAAATTTGTGTGTCAAGCAAGCCAAATCGATAGGGGACATCTGAGGGAAGAAGGTTGTAGTGATTCGACTGTCTCCACACGAGGTCCAGCTTCATTTCCGGTATCCAGCCAATCGAGCATAGCCGGATCGTACCTGCTAGATAGTGTAGATAAAGGGAAGTCGTCTTGTGATTTGTCATAGCATTATCTGCCAATGAGTACATGCCTATTTTTTGTATATAAACGAGTGAGCACCTACCAAATGAAAC
>STRG.40239.3
TTTTTTGTGAAATTCATGCGGTATTGAGTACTGATCATCGTGTAACGGTGGTCATTCATCTGCGGAGTACATTGTTGTGCCTAAAGAGGCAAAGTGGAAGAGGTACTGGAGGCGCGAGAAGGTCCTCAGTGTGAAGCGATGCCTCAGTTGTGCCAAGGCCACATTATTAGAACACCTGCGTTCGTGGTCTAAATTACAGTCAACAGGTTTGCTATGAAAAACCGAATGCTGCCAAGTATTCATCTAATCCTAATGCATAATAGAGACGGGCATTCCTGGTGTTCATGCTGTTGAAGTAGAGCCACACGAGTTGGGCCAGCAGCATAATTAGAGTTTAGATATTTTTAAGTGATTTACCCACTACCAGCACCTCAGTTGATCATCTACACAGGTTAGCCTATTTGCGAATTATTTTAATATCAAGCCAGTCAAGAAATGCAGCTTGGATGAACTGTGTATAGACATCAGCGTGGATGCTGTTTTGCAGTCCTTGTCAGGTGATTTTACAGCCCCCATGCTCACCACCAGGCAACATCGTGCAGTGCTCCACGCTTTGAGCTACCATTAGCTGCGTAGCCCGCATTACCCAAGGACAATATCTCGTGCACCACATTTGTGAGAGGCATCCTTCGGTTTCCCTTATGAATCCTGTTTGGGAAAGCTCAGGTCGTTCATCAAAATACCATCAAGACCAGCAGAACAATTATACTGCAGAATTCACGAAGTCAGCAATATGCGTTCCAAAATGAAGGTAATGTTGCTTCGGATGGCATTTTAATTTTTTTCATGCTATACGCCTTCATCCTGTGTCCCGTGTTTCTTACTTCACTATGCGACCAGATAAAATTTTATTTATCAATAAACGCCCGGAGACAATTGTAACTTGATAGATAATGTACTTTTCTAATGTTTTAACGTTTTGGGCAATTTTTCCACACGATTTGCCATCAAATCGTCTTCACGTGGATGACGTACCATTGGACACACTCATTACAGCCATTTACGAAAGCCTTGTATAAGTGTATCGCTTTCCAATAACTCCTATGACACCATTGTTCCAATTTTGCATGCAGCCACCCAAATTTGTACTTTTCAACTTTACTTTTCTAGATTAAATATTTGTCTTTAGTGTAACAACTGACGGCGTCCAATGGGCACGAAGTGGAACTAACCGTCTTCTGTTTTGGAAATGCTCAACAAAAAGCCGTTCAAAAACAGGCTCATTATTGGCGCCGAGGGTAAGTCAGTGAAATTCATTATCTTTGACTAAATCCCAAACGCTGTTCGTTCCATCCCAAGAATCACAAAAGAACTGGTGTTTATCGCTGAAAGACACAAAGCGTTGGTTTATCCAGGCTAGAAATCAAGGCGATGCAAGAAGAGAAAGCAGATACGTAAATCATCATTTCCTTCGAAATAAATCTGAAGCTCCTTTTTTCTTTTGGAATTGCTTTATTCATTTGGTGTACTCAGCATCTCTTAAGGCATTCCGAAGCTTAGCAACAGCTTTTCATAAATCACAACTCTACATGTTCATCTGATTAGTTCATAGTTCATTTGATATTTTACTACTTTACAGGTTACAGTTCTTTTTCATACATACCTCATCAGATATTGTTCCGTTTTGTTGAAAACAGTTCTCGATCAAACTATCTTTGAAATCTGCACGCAAACATTTTTTGTTGTCTTAATTTTCCTTAAGTACAACTGTCTCAGCTTTCTTTATCTTAGTATTTCAGAACCGGTGACCAGGTTGCACAAGAACAATGAACATCTTCCGAAAATTCTGAATGAAGCTGTCCTCGAATTGCAAATTTCTACAAGATTTTCAAGCAAATTTTCCTAATCAGTGGTAAATTAATGGTTTCGATCGAAAAGAGGGAATGCAAAGAGGGAATGCAGAGGTATCAATTTCGATCGGTTTTTCACATGTTGGGCTACTTCCAGCGGGCTCCCAGTTGGGCGCAGGTAGCGTTGCCCAACATTTCTAATAATGTAGTCCAATGTGGCTCAGCGTGGCACAACACGGGCCCGATTGCGAGCGTGCTGGGGATCTTTACCTCTGCCATAACCAACAGGTAAATTTTGAAATTGCTGAACATGCCAAATTCCACCAACTTCAACGGAAAGATTCACAAAATATTCGGCAATTTATTATTCGGCTTCAGAGGCAAGCTGCAGCGACTCCCCGTCAATTCCAACAGAGGAGTACCTCTCATTCCCAATCCCCGAGAATTCGAAAGGATGTATTTAAAGCGAGGACTATTCTCGGCCAATGTGATTCGTCTGGAAAGCTACATTCTCGATCCATCTATCGTTGCCGTAGTGCTAAGTGTTTCAGAGGTGGTAAAGTTGGTCACTTCCGCTCAGTCTGTCAGAATTACCGACCATATATTCCCATTCAACAGAGGGTTCAATCCCGTATGATTCCGACAGTTTTTACCTTGCTATGAGTGTACCAGCATAGAAACATTTTACGTTCCTTTCTGGTCGGCGGTAAAATTCAACATGACTTCATTGTTGACACTGGTAGCGTTGAATCATTCATTCCTAAACCTGTAGTGTGAAAAGCCATTCCATATTTAGAACTTGATCCTACTGACGAGGTTGTGAAGAGTATTGGCGAAGATAAGTTACCGATTTTGGGTGCCTGTATACTTCCTCTCACAGATTCAGACGGTAATTCCTTCACTTGTGACTTTCTTGTCACTCATTCAGGACCTTCCATACTATGGCTAATGTCCATAAAAGACAGGTATTTCCGTTTCCCCTAGCCTGTCTTAGGATTGCTTGTCTTTAATTGATATTATTTTTGCGATGTTCCAAAGCCACTGGTAGTATGCGAGTTTCCCCTGCAATGCTCGAAGCATATGGTGATCCTCTACTTGTAAAGCATCGTGTTTTGTCTTATGTTTTGCGAGAAGCCGTTAAAATGTGTCGCATCATTTAGTTTTTGCTTGTGCTCAAACCTGCCAGTCCATTGGAGTGGGCCACGCCCATCGCCACACCTTTAAAATCAGATAGCAAAACTGCGAGGATTTGCGGTGATTACCGTCTCAAGCTCAACGGCAGACTTCGTCAACAGGCATGTACTACAGATGAGCCCGAAGATATGTTATCCCGATTCAGTGTATCAAGTTAGTCCTGGCGTCTGGATTTTAAAGATGGCTAATTACAAATTCCTCTTCATTCTGATTCTCGTGAGCTAACTACAGTGAACACTCCTTTTTATTTTGTATTTGTATAGAATTTTGCCGTTCGGACTGAGTTTTTCCCCAGCCATTTTCCAATCTGTCATGAATTTGCTTGTTAATGGATAGGTTGGTCTTGAATGCTTCCAAGATGATGTAGTTATTCATGGTCCCACAAAAGTAATTCGTGATGAGAGAATACATTTATACTTGCAACGATTTTTCTGACCCCAGTGTGGTCATCAACTCACCCAAGTGTATCTTCAGTTCGGCATCTCTTAAATTTCTTGAGTATTTAATTGATAAATACGGTTTTAAACCTGATCTCGATCGTTTAGCTCCTTTACTTGACTTCCGTACTCGTACGAACTTGAGTGAACTATGTTCCTTAGTTGCATCTTTGCAGTATTATTCCCGATCCATTCCCCAGTTTTATACTGTAATGGAACTTAGCTTTCATTTTTTATCCGCTGGCACTTTTCATTGATCCACGGTGCATGATCACTTGTTGCGTTCTATTTTGAACTCATTAAAAGACAACGCGTTTCATCGTCCCTTTTCATTTTCAAGACACCGCACTCTTTTCACGAATGCCTCTCTAACTGGAACTGGTGTAGTCCTGGGACAAGACGATTACCCGGATGTGTGTGTTTCAAGGAGACTGGGTGCTGTTGAAGAAGGTTATTCTCAAACTCAGAAGGAGGTACTGGCTGTTTACTGTCCAGTTACTCGTCTGCATATATGCTTGTTGGGCTCCAAATTCACAACTGTTTCCGATCATGAAGCATTACTTTTTATCTACCCTTCATCTTAATTATCGCATAAGTCCACTAGTTCTACGATGCGACGTCGGTGAATTTCCCTATCTGAATATGACTATGACATTGAACAGAGTCACGATAAACAGATTCCACAAACTAATTACGATTCTCGATATGCGTGTTCTACCGTAGACTGTGGTTCTCACTATTTGCTAGTTCAACCACTTCCCAGCAGTCGCCAACAACCGTTTCATGAGGTTCGCCGTTGTTTCGGTCCATTTTTGTTGTCATTAAAAAGTGGATGGACACCAGTTAGCAAAAGTTAATTTCCGGTATTCTACTCTGGGAGAGAGCAGTTGGCCGTAACTCATGATGGCATATTGTGTCTAAATGGTCGCATTGTTATTCCTCCACCTCTTTGTTTACCTATTCTTCGTGAGTTACATTATGGTCACTTGGGAGTTGAAAAGATGAAGGCTTTACCTCATCTCACCTTTTGGTGGCTCGGAATTGATCAGGATATTTCATGGCACGCAAGTCAATGTAAACAATGAATACATAAGAGACATTCTCAGCCATCGAAGTGGACGCCCTGGCATTTATCGTGTGAGGTATGGGGGAGAATACGTGCTGAATATTGTGGCCCACTTCTAAATAAATTTTGGGCTCTTGTGGTTATTCACTCATACTCTGATTGGCCAGAAGTGTACTTCAGTACACCTTCTGATGCAGATTTTACGATCAAGACTCTGCGTAAGACGTTCAATCGTGAAGGTTTGCCAAAAGTGATGGTTACTGATGACGGCAGTCATTTTATGGCTCACAAGGTGATATAATGGATGAAAGGTTTAGGATGCAGACATTTATTTACGGCATCAAGACATTCTCAATCTAATGGGTTAGCGGAGAACTTTATTCCTACGCTGAAGAGTGCCATCAGATCGATCAATCCGTCCACATTTCAAGAATTCGAAAGAGGAGTGGAAAAGTTTTCTATTTTATTTCAAAAATGCTTCCGATTGCACCGAAGCCTTCAAGTCCAGTAAAGCTCTTCACTTCTCGAATACTACGTTCAAATTTAAGATACCTGGAATCAACTGAGGTATCATATCAACGAGGCGATGATCTATGACCAGCAGCTGGCATAGGTCTAGGTCAGCTCAGCACAATAGTGGTGAAGATCTTGAATATGAATGACGGTTCATTGACCGCAGGCATGTCGATCAAATCCGGTACAATGTTACAGAACTTTCAACCAGCGTTAAAACAAGACATGAATCCGATTCCAATACGAATCTGGTAACTGATAATACTGTCATGTGCAGACGTTCAGAATGCTTGGCCAGTCTACCGCGTCAGGATTACAAACACCCTCAAATTTATTCGAACTGTGGTAGGTGTGCTAATTGTGCGTGAATTGCATTCATGTTATGTACCTGATTACATTCGATATCTTTGACCTTGGATTGTAAAAATAAATAATTCCAATTGGTGTCTTAAATTTGGTTGTGTTCCTACTTCATTTCGTTTCGGGATTACTATTCCTGTTGATCCCGTGGGACACCATTCCACGTGCATGCAACACGAGAGATCGACCAACATCTCCCTCGTGCTAGCTCACTAAAATCACTTTCCTAACTTCTACTTGCCTGGTGCTCGCTCGCCGACCACGGCCGGGTTTTGTGTTTAGTTCATACAAATAAACGAAATGCCACCACTACGTGTTATACTACTGATTGCGAACGCAACACCCATCATCAGCTTTTTCGACGTTTATCACCTCCTGAAATCTTGACGAAACATGCAAAGTGACTCACGTCGTCAATCAGTTTGACATCTTCCATGAGTTTTCCCCTTTAGATCGGCCTATTAGTAATTCGCCAAATCAAAATCAGTCCGACAACGGATAAAGGGGGTATATTGTTTTTAACCTCACGATTGCACTAATTTCATTCAAAAGGCTATGTCAAGACGTCGAATAAGGATGGATGATAATCACTACACCGGCGGCGGTCCTCTCCT
>STRG.59358.1
TGGATAGCTGAACAGTCGTGAGATTGCTGATATAAGCGACAAATGGACGGTCACTAACGAGTAACCGGGCGGAAGAGATGCCAAAGAACATTGTTAGAAGTAAAGCAAGCGTGGGGCTCTCAAAGTGCAGTCAGAGATACCAGCGGGATATTGGACACTGATCCAGCATTGGGTAACTAATTGTGGAGGAAGCATGTGAAACAAAGGTGATTACGGTGTCATATGGAAATTCAAATGAAGGCGAAAAGCTTCGCANNNNNNNNNNNNNNNNNNNNNNNNNNNNNNNNNNNNNTTTGTTATCCGAACAGTTAGTTATCGTTTGGCTAGTGGACCGGTCTATTAGGGACCCCTAGACG
>STRG.9837.2
TACTCCCATGCATTCTGTTTGCCCAACTTCAACCGTTCTACCTGAGGTTTGACACGGACACAGTGATCTGGCTAAATGCATTCCTGCTCACTCTGCACGTCAATCTGTCGGCATTTGTTCAACTACGCTCGGAGGAATCTGTACTGGACACAGATCACGAAGTGAACAATCATGGTCAGAATCTTCCCGTTTTGCACATTCGCTGCGAAGCTCTGATGCCTCGGATTATTCTTCCTATCCCAGATACAAGACTAAGTCAAACCGGCATTTCCTCAGTCGAAGCGATTCAATCTGGGCCCGATGCTTTAGTTATTCAGTTTGATCAAGTCGTTATTCAGCTTCTTGCACCGCCGTTGAATCAGACCGCTGCATCGGTTTTGAAGCGGTTACTGGCCAAACACGCTCTCATCAGTGTGACCGACGAGTTCGCCACGGACCGGGGGAGAGTTGAGGCCAGAACGCATGTGCCTGTCAATCTGGATCGATTCTCCGATTTGGGCGCCTCAGCAGGCTGCTCTGAATCGATAGATACCGAAAACCAGTATTGGTGTGTTCATTGTCCGCATATGTGGGCTCAGTTTCTTACCGTTGTAAAAGTTTTGGACGATTTTCCGAAAAAACGCAACGCTCTCGGACGAACAAATCTATCGCTTTACCGTCAATCCATGTTGGAGCCGATCCCTCTGACTCTGTGGGCTTCGCTTCGCTTCCCCTTCCATCCTGTACCGGCTGTGCCAGTTCAACCCGGATTTCAACTACTTATCGATTTGGACTGTCCGGTCAACCCATTAGACACTGATCGTCGTGGATTTGCCAGCCTTTCAAACCAAGCCGAGCCGATCAGTTTATTCCTAGGTGCCGTACCCCCAGTGAATGGGAAATTGTGTTGGCTTCCGATCGAATCGTCAGACGGATAATTTTAGCCTGAAATCATCTTCCACTTCGGATATTACTTCTGTTTCGGATGACTACATGGACAAAGAGGCCGGCGCACAGGAAAATTGGCTCAGTACTTATGAAGTGCTATTCCGAACGGAGGATGCACTAAGAGATTCGGACAGCACATCCGTGTCCAGTTCCGGTTGCTGCTCTTCTAACCACCGATTCGACTATCCGAAACCATCACCTGAAGAGGTCGGTACCGAGCTATTTGAAATGGAATCTCTTCGATTGTCACAGCACACAAGTACCAGTGATTCGGATCCTCTCAAATCGGCGTCTGGTCGCTCGTCTCGACTTTCTCAATCCAGCTTTGGCGACCGCAATCAGCGTGAGGCCACTTGTTGCCCGGAGAGCCCGAATGAAAATCCCTACCCGTTAACGATCATGCTGATGCTGGATGGCGTGGCTGGAGAGGCAGATGGCACGGATACGAAGATGCGCATGTGGTTAAAAATCGGACTGGTGAGTCTTGCTTACAAACACGGGACCCCAGACTGTATGATCCACGAAAAAACAGTCTCCGAATTGCCTGACTTCCCCTCCACAAGCCGCGTCTTCTCGTGGTCGATTTTCACTTCAGTGATACGCCAGTTGGTTAATAAATCCCCCGACGATCCAAACGAAACCGATGAACCTTCGTACCGAACGTCTGTGTGCTTGCACGCCGACCTCCTCAAAAGCTGCTCCCTCCAGATACCCAAGGTGGCCTTACAAACCGGAGAGCAGTTGTTGCGCTGTTTCAACACTCGCGGAGGTCTTGACCGACTACAGTCGATGTTGCCCACGGGCACTCTGCTGCGCGAGATGCAAGCCCCACTGACCACAATGGATGTTAGCTTGCATTTGAAACGCGGCTTTCTAGCCGTGGAGATGGGGTCCCTACAGACGTCTGAACCCGGTGAATTGATCCGAAAGATTCATCTACAACAAGGACTTTCCTTAGTGTTAGACAAAAATGCCGTTCTCAACGTCGGATTAAGTGAGAACAACTCCCGTGTAGTGCACCCCAAGAAGATGGCCACTGATTCATCCGAAATACTCGTTGACGCGCCTTATTTGGCAGGCGATAATAACGATCTCTTGTGTCAGTACCTTCAGGAAAACGCTCAGTTGGAAAAAAATATGCGTCAGTTGAATTCCACCGTTGACGAATTGAAGACTGTACTGGCTTCCATGGATCATTTGCTGAGTATGATACCGCAGCGGTAGTCCGCTATCTATTACCTGTGATCCAGAATCATCGTCTGTCTATTTTAGAAATATATCAGTACGAAGGAATGTGCATGTATAGTGTTTGAATCCTTTTGCGTCTAACTGCGACAGTGTGTACTCGCCCCGTTGACTGCATTCCAACTGTCGGGTTCCCTTCGATCAACTGATTCGCCCTTTTCCCGCAAACACTAAGCATAATGTTTGCATACATAATCAAAACGTTATTATTCTCTCTGTTCTTCTCTTGTTCTCGTGATTATGAACATACAGATTTTGTTGAAGATGAATACACCCTTCTAAATTTATTTTTGATGTTTGAA
>STRG.12616.1
TATTTTACACCCAACAGGCCACACGAGACTTGTAACGCATTTCCTGACTTGGACTGATGCAGCGGAGTGTCTCAAAGAGGACAAGTTTGGCTCTAAAAGACCTGCGAATTGTACAGCAGCCGAAACCGGATACATCGAAAACGAAAGATCTTCTGCGCCGAGTATCACAGCTGGTCAATGAAATCAAATCGAATCCCCCGGAACCCTGTGAGGGCACAGCTGACGATGGCCGATATATTGACTTGAACATATTTGTAGATAACTCACAAATACCGGGTCCCTCGAACCTGGTTCTGGACGACGTGGAAGTGCAGGATGATGATTCGAAGGGTCAAAACAGTGACATGGACAGTAGCGAGACCAGTTCGAATGCAAGCGAACGTTCATCCTCCGAGCCAAATTCACCTGTGATAAAGAAACGCTGCCTGATCACGGAACTAGCTCCCACCGATTCCTCACCGACTGATCGCCAAATCAGATAATTTTGTACAGTTCGACCTAATACATATCCCCCCTCTAA
>STRG.17210.1
GGCCCACATCAGCGGTGTGCTGCACACCCACCGTATTGATCACCCACAGCGATCGGCTGCGCCTAATGCTAACGCTTCTCCTACTTTCCGTCCCCCACCCAACACTGCCTGCCCTCCCCCTTCTACTGACGCTGAAGAAAAGGAACCTAACTATATTCTCCTCGTGCATTACCTGGCTAATGCCTTTACCATCCAGTAATTCTTTAATCCTAATTACTTTACCACGAACATCGTGACTGCAACGGACACGTATAGACCGAAAGTCCATGCTATGCAGACGCCTATTGAACATGCGACTAGTGTAGTCCCTTAATTCAGCTGTTTTGTGGGAAGTATCCATTAAGTCATACACCATGGACTCTTGAAATGCTGTCAACCTTCGGCTAGCTACATATAAACTAGGACATTCTATTTGAAACCTACGATTATGGACCATGCACCGCTTCGCGACACGATATCCAGTCCCTTGGGCGACCAAGGTGACGAATGCCCCGCACTCCAGGTTTTTGTATCAACGATGAAGTCAAACATTGGCACACAATTTTTCTAACCTTGAACCACCACCTTTTCGGCGCTGATGGACACAACAATATTTCACGAAATTATATTTCATTCCGTCGCTGATTGTTAGCCCACGCTTTTTGGCCTGTTTCTATGTTCGGACATCATAATTGTAAAAGCTGGTACTTGTGCATCGCTGGAACTCTCGAAAATCGGTTGCGAATTCATCG
>STRG.57781.1
TGATTCGGAGGAAGTTTATTGCAGACATGAATGAAGAACGTGACCTCCATAAAGAAGGTCATCGCCCGTGAATAAAGTGTGGCGCATTCAGACAATGCAACCCAACTGGGTGGAAAAACACAAACATAGACGTAGACACTGTTCTCGTAAACCATTGGGATGACCTGATGTCAGGTGCAGTTTTCAAAAACCTCAGTGTTTCGAAAACGTCCTTGTTACTTTTCCCCATCTGCCTCAACATTAAGACACGATTGGTTTTGCTGCTCCTTGAAAGTCCAAAATACGCAACTTATCACTGAAAACAATGAGATATCAGAACAAATGGACCTAGTAGGCCACTGTGTGAGTCACACCTTGTTTACAGTGGAAACCAGTTAGACACATGAGTAATCTATCATTAGGTTTTTGTACGGAAAAGTGGTTGAGAGCAGAACTGTGTATCCTGGGGGTTCTCTGTGTGATTCTTCCGGGTTACAACTTAGTGGATATTCATCTCTACTGACTTCTAAGATCTGACTAAAGAACTTGTGTAGTACTTCTGAGTGTGAAGGTGGTTAACTTGAGTGTTTATACTGCATGATTATTAATTTCATCAATGAATTACTTCAGAAATGTTTCTTAGATTTCGTGTGATTTTTGGGTCAGTATCTACTCACCATAAACGGGATAAACTTGTTGTTGTCATTAGATATCACGAAAAGTTTTTGACAGTACGCTGATGAACTTGGAAATACTGCTAATTTATTTTGTATGTACAACAATATACGAAAGTACAATCGGAAACTGTTGGGAAATCATGCTAAATGGAAAAACCTCATCATTTAGAATTAATTGATCATAGTGTTTACTTTCTATTTGATTAGCAACATAGCCCTCTAAGCAGATTTGCATTAAAATCGAAATTCCGATCCGGTCTGCCGAAGTTCACGTGCAAATCACTCATTAATCGAATCATACTCATTGCGAATGCATCAAAACTTTCTTAATCAATCACCGTATGTTTTCGGAGTTCAGTTTGTTAAACAGTGTGTCTTACGCAAATGAATTGTTTTGCCGTTCAGAAGCCGTCTCGTTGCTAGTAGTTGTGTTTGTAGTAGTATTAAGAGTGGTGTAAGTTTTACTGATAGTGGTAGTAGTAGTAGTAGTATTAGTAGCAGTATTAGTAGTAGTAGTAGTAGTAGTAGTAGTAGTAGTAGTAGTAGTAGTAGTAGTAGTAGTAGTAGTAGTAATAGTAGTGGTAGTAATAGTAGTAGCAGTAGCAGCTGTACAGGATATTGTTGTCATCTTTACTTTCGTTGTTGTCTTGGTAATAGCAATGAAATTTCACGGGTAAAAACCAACTGCAAAGAAGTTCCTGACATAAACGACCGATAACGTTTGGAAACCACCGATCTGAGCTTTGATGAGCAAGAGTTGTAAATAACACTGAAACCAAGTGCTAGAGAGTCACCAGCGGTAGCTAGTTCTAGACGACGCAGGATAGATAATCTTAAAACTTTGCTCAAAAAGCATCAAGTTGTGACATGCTTTTGGTTCTAAACTACGAAAATCGTTGTCCAAATGGGTTTTACTGTTTTTCTTGTCTGTACGCCTGTGGCTGCCTATTTTATAAACAATCAATATGCCATCTTGCCATTTTCCACTTCCCTGGCAAACGGGTTCTCATGAACAAATAAAGAGGTGGAGTTACTAAGAAACAGAATGTTCGACGTGTCTTTCCGCAGATCGTCACAAGCTCCTTCATTAAAATACTGTTATGTTTTGTAATACCGGGATACATTTTATAAGATAGACGGAATATAGAGTCTCTTTTTCGATCCCTACCATTGGTAGGACCAAGGAAGGTGCGCGAACTTATGTTTGAGGTTTGATGTGTAACTTCAGTGTTAGGGTTGCACAATTAAAAAAGGAATGTAAAACAGGCCCAGAAAAGAAGAATGTGGTTTGTTAAGCTCGCGTGGAGATGCATATTGGGACGGAAACACTGAAAGGACTGGGACTCGCTCATCCCGAAGGTGGAGGGTTTCTACCAGTCTTCATTCACCCATGGTCGGGTTTAGAATGTTGACTGTCACCAGTTGTGGAGGAATCTGTCATTGGCCGCTCCATTGAATTGAAGGCTCCAATACCAACTCTTATACAAGCCAGCATGAGAACAGATGTCGTTGATGGCGGCCATCAAAGCCACCACATCGAGAAAGGGTTTTGGCAAAAATTGCAGCACACCACTCTCTAGCTCGGCTATCGGGGGTTTTGGTTTCTCCTATGAAGACCCGACAACCGCAGTGTGCTGGTCTCATTTTGGTGATCAGAAGTGTCTAATATTCAACCATTTTGGGGTTCCCTGCACTAACCTTCAGTGTTTTCTTGAACAAATAACAGGTTGTTAAAAGCAGTTTTATCCTATCACTAATCTGAATAAATTTGTCGAACCATTGGTTTACGCAGTGAATCCAGGATTATTTCGTTGTATCTTTCCAAGTGCATACAAGAGTTGTAGTAGTTGTTCATATATTCGGAATAAAAACTCTCTATGAAGGACACAATCAACCAATGCCACACTACCCGAGAAGGAAAGGACAAGGTGGGACTGGTCTTCTATCGTAACAGGGTTTGTGTGATACCCCATAGACTATACTTATATAGATCAGGCTGCGGGGTTGTGACTGACCATCAACTCATGGAAACTGAATAGTCTGATGTTGGCACTAAAGTAAAATGATTTGAAACGCGCTGCTTTCGCTGACGCAATGCCTCTTTTCCAAGTACTTCGTGCAACTGATAACCTAAGCTGATTGCGGTTTTTGTTGATGGCATTAGTGTGGCGAAATTTTCTTCCACCGTCTTCTATGGCTATAGTGGAGTATTCGGTTATTCGAGGGCGTAACTGTCTCTGTGTTCTTCCTGTGTAGACAGCTGAGCTTTCCCTTGACTATTCAATACCCTTGCCTACGCAAACTATGTAAGCAAACTATCACCTTGGACAATATGACAAAAATGCTTCCCATCTTACCGTTCACTTATCTAACAATCTAATGTTTGCTCTTCTACAGCTTCCCTTCTTTCGAATCTAGTAGTTATTCTCATCATATCCACAATTACCTTGAGGGCAATACACATGTGACAAGGTGCAAACTCATTCATTTACCATAATGACGACAAAAAATTACACTCTGTAAGTGATGTTAATGTATCTGCCGTGTGGTGCACATTGTGAACCTAACATTATACTATCTTTGCGAATCCTCCACTGCGAGTCATTTCTAGTTGATCAAGTCATTCAGTCATTAGTTGCAAACTTATTTCACGCCTAGCGTATGGCTGGATACTGTGCAATACGTGTCAAAGCAATTGTGCGTTGTTGTTCTCGTGCTCAAAAGCTTGCTCTTGGGATCGTGGTCATGTTGTGTTTATATTGTCCCGAAATAACTGCTCGCACCACTCGTTGAGGGTTAGTTTCCCAGTGGAAAATCTGGTCACCTGTTTGAGTCCAAACGCCACCATGATTTGACAGGGTGGGGGATGGTTAACTCGGTCGGTAATGATAGTGTATGGTACTCAAACTACAGGAAATGCTGTGGTTCAGTTTGTTTGTCATTGATTAAGGTCTCGCAGGCCCAAATGTACTTCAGTAAAGTTGAGTTGTGGCAGCTCTGACACGTTCACGTTTGCTGTGTACATCAAGTTCAATGTGACCGATTACTTTCGTGGGTTCTTAGCGGAACGGTCTGGTTCTTCGGTTTTTATTTTTGTGTACGTATCTCCATGCGGTCATTTACGCAGAAGAGCATTTATTGATTAGATGACGTGTCGTACATTCAGCTGAGCGTGAAAATTACTCGAGGGCATTTGTTTTAGTTATTTTGACATAATATTGCAAACCAAACACGCTGATGAATATTTTACCAAATAAACACAGTCGGTGACTCTTTGTTTGCGTCATCGATAGTACTAAGGTCTGCTTGTCAATCACTGGGATTAATATGTTTGCTGCAGTGCAGAATCGGTTCCATGCACAAAGCAAGGCATTCTAGTGTGCTAGCGAAAGATTTCCATTATGCCAATGAGTTTGGTAGGCCTAAAGATATCACAGGCACCTCCGCAACGAGTAGTTCTTGTTGCGATTGGTCGCTGTCAGTTCAAGTTGAAACATTCCGTTTCACCGCGTTCATGGGAACTGACGCGGTTTTCGTTTCAAGTCACCGATTGAATCTGAACTAGTGTGTTAGGAATTAAAAGATCTCCGGATAGGGAGACCGATCAGACGAAGCATTCTTAAAGACATATCATGAAATTATGGAGTCGAACAGAAGTGATAATGAATTCTACAATATCGTGCGAGTTCGCATTTAGCCTCTTTGTTTAAGTAAACAGTCTCAAATTGGCACTGATCTCGGTAGATCTATGGTAGCACTCGTAATGTAGCTGTTTCATCCGAGCTTCAATTGAAGTGGACTAACTAAGGAAATCCCTAATGGAGCTCTAACACCGGAACGCGGAACTCTGAGATCCGCACGTAAATTGTAGACTTTCCGGGTTGGCCTTCAACAAATTGCTCTCTATCTTCAGTTCCCACGTCACAATGCCCACCGACAGACTTCCTTGGTGTAGGCTGGTTTCCTAGGCAGGTAGTGGTTGGAAGTTAGGTCGAGGTGGTCTGTCCATAGTACGACCAAATGTTATGAAAACCTTGAGCAGAGGACTTGGCCAAGTACGGAGCTTTAGACTTCCAGGTTTGGGTCAACGTGATCCGCCTACTAAATGGTTGGGAATATTGGGTAGCATGGTTGGGTATCGCTGCACGAGGCGTAGTTGCATTCAAATTCACGGTTTCCGCTTATCATTTTGATTTTTGAATCTTTCTCTCTTTATACTTCATTCTTTTTACCCTTTACTGGACGCTGCTGGAAAGTAACAACCGAAATCACTGCAAAGAAAAGAGAGGTTAACGGTTGAGTAAGTTGAAACTGAAACTGTGGCACGAAAGGTTGCAAGTGACGAACTGACTTTTGGAATCAACGAAGAACCCCTGGTCGAAGAAGAAACACTGACTATTTCGGAAGCAATCCACGGCAAGAAAAGAATCCTACAAACAAACTGGTTGCTCCCGGCAGGATACCGGGTAAGCCGTAAAATGGTCCAAGTTGAGAGCTGCTGATTAAAATTTCAATCGGAGTAATCGATCCCACACAATGATAATGGTACGCTCAACGAAACAGCCCAATGGTCGTAGTCACATGATCAGAACGGAGCCCAATTGTGCATATAGCTGGCAGATTGATGTCGATGCAGTACAGGTGTGAAAAAGAATAAATTGAACGGTCTTACATGCTTTACCATTTCGAATTGTCGGACTGATCCGGTTAAGGTGTGTCTCATCCACGCCAACCTCTGGTTACAATAATACTGCAGAAGATAGGCGTTTCTTGGAAGAATACCAGACTGAAATCGACACATACCTATGCTCGTCCACCTTGTACGAGTAGCTCATTTCGCAGAACTTCATACGAAACCGGCAAAAATGATCGTGTGTCTATAGACTTTGATTTAATCCAAGCAATCAAACGCGATCGAAGTGTTCTGAATATATGGATCATGTGATGCGGATCGGAAAAATGCCATAATTCAGAAGTTCATTGGTGTTGTGATAAAAACATGCGCACCTGTACCACCATATACTTTGCAATCATACTTACACCTTAGCACACTGTTACGCTAGTGTGTACTGAATCAATAATTGTCGGTTGGACAGACCTCTTTCCTATCAACGTATCCAAGCAAGCATCGACGCAGGAGATCCACATGATGGGGAGAACGCAATTGGAGAAGCAACGTATCCCCCACCAAAAAACAACAACGGAACTTTGAACTGGTTGAGGCAATAAATCGGGTACGGCGAAGAATAACTGTCCATAAGACGAAGTGGAAGAGAACCAAAAAGACGTGGAACCGAATTGTGGATTACATGAAACAGTCTACAGGACACTGAACACCAATAGCTGATTGGTTGGACAACAGTGGAGACTGGTTTAATCCAATGAGAATCGGCCAATCACTGATACCGTTTGTACAAAACGTGAGAGAAACACACGTATACACAGCCCGGTCATTCAATAGAATGGAAGGTATGATGAACTTCGTTTTAACAAGCAAACTCAGCTACTCAGTCCGCTTCCTTGCCAGTCTTGAACAACTCATCTCAGCCTTCAACTATCGAAACTGCTATGGTCTTCCAACGGCTGTGCAAAGTGAAGAAAAACAAAGCTCCTGGCCCAGAAGAGCTATCACCTGTTGTACTCAAGGAGTGTGCTAACTCTCTTTCGGTGTCACTAGCCAATATCTTTAATAACTATATACCAAGCGGAAAATTCCTGACTTTTGGAGACTGCCCCGGGTAAAGCCTGTCTCATAAAGGAAGGAAACGAGGAATACCACAATGTAGCTTGCACTTCTGTCACACCCAAATTGTCTGAGACGTTTTCGTTACCGTGGATTAACTTGGGGTCTGCTGGAGAAGACACCCACCAGTATGCTTATTGGTCTTCGTGCTCCACACTTGACGCCGTAGGCTGCATAGTCCACTCAATAGCTTTGGCATTAGACGGAAAATGCAAGACTATCATAATGGTGTTTTTGAATTGCAAAAACGCATTTGACTACCTTGATTGATCAGTATTACTAAGTATGCTCTCTGTAGGTGACTTTGACCCAAACATCTGCCGGCCAATTTCAGACTACTCCACTGACCAGGGACAACTCACTTGTTTCAAGGGGTTAAAATTCATCTTCTCTTCTAGTTGATTATGGTGTGTTAAAAAGTGAAAACTTTCCCCTTTTGTTCTTTCCTTTGCACTTCGAGCAACTTCCAATCCCGTCGACATTCACTGGCTGCAAACATACGGACGACGTAGTTCTAGGATGTGAATTACCTACACCAAAACGAAATTCAGATCAAATTAAACGAGGTTGTCTAATCGTAACGATCCCGCTCCTTTGTACTGAATGTTTCTAAAGGCCAGAATGTATTATTTTCCTTACTTTCTGGTGAAACACACAGAGCCCTCACTAACAGACTATCTTTCCTATCTGAGAACCCTGAACCCATAGCATATCACCTACGGTTAGATATCTTGGTCTTACACTATCCCTGCAATCTTTCATGGTCAATGCATGCTCAACAGACGTTTTGCAAATTTAGAAAACTGTCATTTTTCTCTCTCCGTTTACCAATAATTTCGGCCCCAAATCAGCCAGTTTCTAAACTTCTGATTGCACTTCTTCTCCCGTTCTGGCTGTACTCCCCTCTAGTTTTTTCTTCGTGGCATTTTGAAGAAAGATTTTAACTTTGAAATAAGACCTATGAAACACATCCCTAAGTGCAATGGCATATCCAGAGATACACTTTTTGATACCATCAATGATATACACTTCAAAGCCAGTTTACTTCAAAAATACTTTTTGTCATGCACCGTCCTCTACACCACGAATTCTCAAAAGCTGTGTCTACAACATGTACGCGCTCAAAGTTCGAATTTCCATTTGCTCACACTTCCGGTTATCGCATCGGATCACGCTCGCATTCTTGCTGATCCTGTGGAAGTCACCAGGGACCTACGAAACCGTTTAATTAGATGAAAACTACCATAATATATGGTGTAAATGCGGAAAAGTTACCACTGATTTTACTTGACCTGATTGCTCCAGCCAAACTGGCCTGTTTGCTTGATTTTTTGTGATCATTTCGATGTCGTTCTGCAGGTGTAACGCAGCTAACACAATTGAACAGTTGAACAGGATAGCAAATCCATTTTTCGTCCGGCTTAGCCTAACTGCTATCTTAAATGATCTCGCTTTAGAATAGTACGACGTCCACAAATAACTACCCAATCTTGCCACTGTTGCTATGACCAGTATGCATAAAACTCCTCCCCTACAATATATATGAATGGTCCGGGTGTAAGCTATCAAGGGAGGCTGTTTGTCTTATCGATTCATCATCATCGGCCGAAATGGGCACTCAGCTTAAACGATCACGTGCACGTGCAGAAAGATTCGTACGCACACGTGCACTCCGTGGGCAATCAAGCAAAATCCCTCAAGTGTACGGACACCCTAGGATGTTTGTCACGCACCATCTCGGACAGTGTTGGCCAATCATATGTCGTTTCGTATCGATCAACATTGCTTGGCCTGAGTTGAAAGTACACGTAGCTTACCCTTGCGCATGCCTATCTCTCGGGCTAAACTACATGTTGATTTGCTTGCCTGCTACACTTCATTGCTTCAGGGTATATGGACTAGCTACGTGTATACTAGCGTACCACTAAAAGTCTCTTATCCGTTACCGTTTTGAACATCTACTTGAGAAAGATTCAACAGTGAGTATGGTATTGCCTTTCCAAAGGTTGAAATTACGGAAAGCAAAACTGATGTGTGGACTATTACGATAAAACGACAAAAATACCATACGCTTGATGATAAGAACTTAGTGTAGCGATATACCTCTCACCATTGTCCGGTGATGTTTGGAAGCAACCAGTCTAACGCTAATCTGAAGCACTTTGGGTTGCTAATTCCTGATCAAATTTTGTGCTTGGGCAATTTCGATGAATAAGTCGACATGTTCCGTATTTAAACAGATCCGCCTTCAACGGATGACAGAGCTTGCCCTGACCCGTCTCAGCAAAGAAAACATTTGGACAATTAGAAGTGCTTTTTTGCAACTCTCGACTGATAGCGGCTGCCGGATTGATCTGGTGTGCAGCTTTCAACCGGGATCTGACAAATCGCGGAATTTACACCAGAGGAGTACGCAGGCTGTTCCTCAGGACGGCCGAAGCGACATCTTTTCGACGGTTGAAGCCAGAACCTTGCAAATAACGTAACCCAGTCCAACCGTTTCTGTTACCATAGCCGAAACTATTACTGACCTGTACGACTCCAAAGCAAAAACCCTCCAGGTCCCTGAACTTTTACCAACTTTGCTTTTGAATCTTGTC
>STRG.45774.1
ACTAGATGGATGACGAGTAGCACTGTGGTCCTTCTGGAGTATGGCTTAATTGACTTTCTCGCTCATTGCATACTGTCTCAGTGAACGCTCGCGATGCATAATGTCTCTCGCAGTAGATGTGCGATGAGGTTTTCCGTTTCCCTCTCATTTTTAGCGGGGATTCGACGAAATACACTCGGCAGTGGTGGGTGCATAACTGGTGTGCATGCCATCAGAAAAATTCTGGACACTCGATTGGCCGTGGCCATTACCTGTCCTTTGCAAACTGAACTGAACTGAACTTAACTGACCTTGATCTGGGCGGCTTGACGACTTTGATTGCCGGAAGGGTTTACGAACTCTGCCAGTGCGGTAATTCTCGCCGAACGGCGGCGATTCAAGGAACATTTCGGGGAAATATAAGTAGAAATGCGGTGGAATAATCGAGGAAGTACATATGATATCAGTTGTTGTTATAGAAAATGCACATTCCCACCGACCTATAGTTTCTGGACTGGTGAATATGGAATATCGAGTTTAGTTTTGTCCCCGTCACATTCAGTAATGCGTCATATTATTATGGACGACACGTGATTTAGCGATGAAGCGTCAAGTCACTGTCCCATTAGGGACAGTCGAATAAAACATTCCCTGTGATAGTGCTTAAGGGGTAGGATTTCCCTATTATATGAAGAAAAGACGAAGGAGGGGGAAGGGGAGGGGGTAACCTAAGAGTACATTAGTTCGTAATTTTACCGCTTATTAGTTAATGCACAGCAAACTGACATTAGATTCTATTTTGCAGAGGTCGATCGATCGACCTCAATGATCACTGAGATCGTCCCCAAGTAGGCCGGGCTTCGAACGGTTTTGGGCCGGGCTCGCAGCAAGTGAACTGGCTGAAAGCGGGCTCAAAACGAGGGACGCGCCGGGTTTCGATCGAGCGAACCTAGCCGTAAGCCGGCCGGGCTTCGGTGGGTTCCTCTATAGCTTCGTTTCGGATGTCTGAAGCCAGTGAATTTTCGGAAGATTTGCTGAAGGTTTACTATAAGCGGCTGTTCCCTTGTGAGTTGTTTGCCAAATGGCTCACTTATGGCTCGGATCAGCAGCTTGCTAGAAGGGAATTCAGCTTCACACTCGCAGGAGATGTATACCTACGGTATCAGAGTTTCGAAAACTCGATTGACCTCCGTAAAGAATTGGTCAAACTTTGTCCTCACAAAATCGATATTGGAGCAGTGTATTCTACTGCACCGAAGAAACATCGCGCTATTCTACCCGCGTCGTTCAAGCCTGAGTGGAAAGAACTGGTGTTCGATATCGATCTGACTGACTACGACGAAGTGCGCTACTGCTGTGGAGAACAGAATGCATCCTCAAAGTCATCTGTCTGCTCTCGCTGCTGGCAATTAGCTCAGTCAGCAGTTCTGTGTGTGGATCGTGCTTTGCGAGAGGATTTCGGTTTTGAGCATCTACTTTGGGTCTACTCAGGTCGGCGCGGTGTCCATTGTTGGGTTTGTGACAGTGCTGCGAGAAAGCTGGATCCGGTCGCTCGTTCTGCTATTGTGGAATACTTGAGTCTAGTGCGTGGTGGAAACTCGAAAAAGCCGGTGCTGACCGCCAGCAGCTCTGGCAAGCAGACAGATTCTGCTGCACTGGAGCCACAGCTTCACCCTTGTGTGGATGCCGCATGTGAACTGCTGATGCCCCGTTTTGCTAACTACTGCAGCACCAAACAAGGCCAGGATTTGTTTGGCGTACCGGCTCGGTTAGATAAGATTCTCTCAAATCTGCCCGAGGAATTGGGACTCATCCGAGAAAGTGTGGCTTCCGACTGGCTCAGCAATCCATCTGATGGTACTGTGGAAGTTTCCATTCGTCGCTGGAACACACTCCGCGCTTTTCTCACCGAACGAGGTCGAATGAATGTACTCAAACAACTTGTACTCACTTATACTTACCCCAGACTTGATGTCAATGTGTCCACAAGCCTCAACCACTTGTTGAAGAGTCCATTTTGTATCCATCCGAAAACTGGACACGTCTGTATTCCTTTTGATCCGCGGTACGTGGATTCCTTGGAACCATTCAGCGCACCAACGCTACCGCAGCTTATTGATGAGCTTGGGGTACGTACAGGACAAGAAACAATGGGTTCGATTGAAGGCGAAGCCGGGAAGCATTTGTTGGCGTACAAAAGGACTTCACTGAAATCTTCAGTTGAATATTTTGAAGAGTTCGTTAAACGCCTAGCCCCCTCAGATGAAACCGAACGGCCACTGCAATCTGCTGAAGCTGTCGCCAACGGCAAAGACGTTCCACTAACCGTTCCCGTGTTCTAAGTATTTTTATCAATAGATTTATTATTTTTTTGTAAGTATTATACCATTTCCACCTGGCG
>STRG.12483.1
GCGGCAGTTTTGAACCAGTTTCGAATCCGGGCTAGGCAGTGGTGCGCGGTGGAGATATCGAGAAAATCGTCGACGCAGTGCTAAAGAGGCATTATTAACAAGAATGATGCAAGCCAAGGAAACCGGGGGCCAACTAAGGTTCTGCAGATGGAGTAAATTTTGAACAAGAAGAAAAGGGGGAAAAATCGACGCATGCGAAGAGGATAGCGATCCATGAAGACAATGCAGATCCTGAATGACGGACTCACCGGAGTTCGATAAATGGAATGAGTTTTGAAGCAGGGGGACATGAGGCCAATTTCATGAAAGTGAACACCGGTGGATGTGGGAGAAACAGAAGTCCATTAAAAGAAATGAGAAAGCGCAACTGGAGAGTCCTCGAGAAGTGGAGAGTCAATTTCCAGCTGGCTACGGTTCGGAGGAAAGATAACCTGTGGTAACGGATAATAAAGTGAGAAAATCTCCGCATGGACTTGAGCGTTATTATGCTGTTTCACTGACAAATATATATGCATGTGTTGACGC
>STRG.62476.5
CTTTACGGTGCTTTTTGGCTATTGGGGAAAAATCAGAAGGAAAGAATAGTTTTACACATCAAAACAGGGTAACAGTTCAGACAAAACTTCATTCTTGTTTGTTAAAACATGTGCAAGGAGTGGAACTACAGAATTTCTCTACAGCGATAGGTTTGAAGGAAATAGTCGAAAAATGGAATGGGTCAATGGGTGTGATTGGCTCAGAGCAAGATCACAATGCAATGGGCGTGAACAGTCCGCAATGCTCTTTTCGGCAAATGAAATAGATGTTATTACGTGCCTATCGCATTAGTCCGATATGAGGTCTCTTAGGCTATATCAGAAACAAGACTGACGATTCGCAGACCTCTACGAAGGGTGGTGTAGTCCTTTTTCAACAGACCAGGAAAATTTACAAGAGAACAATATAGAATTATGGAAAATCTGCATTGATGTACAAAGGAAGAAATAGCAGACTGCGGAGCACTAAACTGTCGATGTTTATGGATTTGAATTTCCCAACAGCAATTTCTGTATGTTAAGACCAATGCAAGTTCTCTTGTAAAGTTACACCCAGGTATTTCATATGGTTCACACGTGCAACAGGAGTAGAGTTAGTAGTGGTGCTGTCTTCTATAAAACGCGATCGCAAAGTGGAAAAATGCACTCTTCACATTTGGCATTGTTGTGTCCCGAATTCGGTAAGTAAAAGGAAAACACGCTTGTACGGGTGAACGTGAATTCAGCAACAACGCATGGCAAGCGCTAGTAAAGGCAAACAAGTGAGAACGCAAACGTGTATGCAAGTACGTGAGTCAATCAAGTATGCAATCGAAGGTGTAAGACAACTGTACAATCAGATTAGGTCGTGCAAGGTTGTGTAACACGTGATGCAATTTGATTGGTCAGTGTCGTCCGGAACGAAGCACGACAAACGTCAACTGTGTACGCGTGCATACGATTGCAGGGGTGTGTCCATGATTGCACGGGATTCAGATCAAGCGTGCCCGTGTGTGAGCGCATGACTGTACAAGACGAACACAAGTGAGGGTCGTGGTACAATGTCGGACGATTGTATGTAATCAAGAAAGGTACACCTAAATGATTTGGTCGAATCATTGAGGGATTTTGCAATGTAATGGACTATGCACGCTACTGCATCAGTCGTGGAACGTCGGAGTTTATACGCAAATTGAAAAATTCGTCATTGAGCCTTCTGACTGTACTTTGAAGGCGCCGAAGTGCAGCATGTTCAACTAGCTTCAACGTCGACGAGGAAAGTGCATTTGGGCGAAAATTCTTGGTTCCCATTTGGTTACTCGACCCTTTTGGTATGGGAATAATTGTGACAGGACGCCAACAGTCAAAAATGGAGAACGATTCAAGTGAATGGTTGATAACAGTAGTCATTAGTTCATAGAGAGGCTATGGAGTGCAGAACATCCTCAGTATTCACGCGTAAGCATTCGATAAGAAATTAATCCAAATCAGTTCAGGCGAAACAACCATCAACCGTGATCTGGGTGCGGGGAATTTGGTTGGTCTTTCTCAGCGACATCGCCTACCGAAGACCAAAGGATGAATAGCATGGAAAAGTGATATTAGATTTGAAGAGTACTGAACTCACTTCTGTGATCTGTGGAGCATAATATTAGTCGAGGTTTATGGTCATTACCGCGTCCTGTCATTGATCAGTAGATATGCACCATAGATACTACTGAGATTTGATTATAGGATATAAATTATTATTTGTCGTTTGTTATGGTGATTTGTTGGTGTGAAGTATTTTTTCGCTGTTAAATTTGACGGTCTATATTCGGTTGATATTTGGTTTTGTTAGTTAGTATATTTACTGTTAGTGTGCAAATGAGGTTTTAGCTGGCGTTGAATTGGATTTTGGTACTTATAGGACCGGTGTTGTATACCGTTGTGCATCAGAAAAGGAGAGATGGTTGGCAGTCCCCTGCACAAGGTCGGAATGGGTCGATTGGCCCCTCTCTCTAGAGGCATGTACGCTCGCTACTTCCGAGCGGCCTTTTTCCCATACAAGCCGCTTCCCATCACTCATCTCCCTCCTGTGTGTGAACTGATCGCCTCACTACTATCGACCAGTCAAAATAATCTGCCTCGATTGCACAATGTTTGCTCCCGTCCTTTTCCTCGAGAAACTCTGACCCGACCGTTTTCGGAGTGTCCCAATTCCTCACTCAGTATGTCAACCTAGTGCACCGAACCGTCCCAACAATTGTTACCGTTTTCATTTGCACGAGATTTGTGCCATATTTCTGGCAATATGGCTGGTGCGGTGCTGTGCTGTGTTTCCGTGCGGTATTCCCACGTAATTCTGGAGGAGTAATGCGCTGCATAGAGGACCTGGTTGTTTGAGGTTATGAAGCTGACTCGTGTTGCCAAGTTGGCCTTACCATTTTAGTGTAGCTCACTCAGCTCTAACGAGTGGGTATGTTCCCCTTTCCTTGTTTTGTCAAGTCCGATTGGGACTGGTGACCTTTGACCTCCGTATTGACTTCGCTCACTTCGTTGTTTCGCTGTGTCCACATATTTGCCGCTGTCTGAGGAAACTTTCACGGGATTGTATGTACATAGCCCAGAAGATTACGTGAAACAGTTGAATTCAATCAATTCAAATCAATATATGCTTGACTTGCCTTGACTTGATAGTTAGGCGAAACTGATATTGATTGTCAATTTCGCTGGCTATCAAATAGCATCCGACACACGTAAGTACCGTCTATCCAGAAACAGTCGGGATCACCTCGTTTTGGTGGAAATCCTGATATACGGTCGAATTACAATTTATACAACTGATACT
>STRG.14033.3
CATTGACTGACTCAAGCATGATTTTTACAAGGCCGCTCGTACTGCTCATATGAATGGTAGAGTTGACTCCCCAGTGTAAATTGTGTTGTTCGTGGTATCCAATCGTGTCTGGCTTCTCACACCAGCTAGCGGGTAGGCTAGAATCATTGAAGTTCATACCTTGTCTTCGAATCGTGGGCCATTCTGTGGCCACTTTCGTTGTGCGCTTACGGATCTAGTGTTTTCGACCCAGCTGGCACGTTGTGTCATCAATCCTTCGAGGCCGCAGGATCTCTACGTAGGTCTCAACCTACTCAGTTTGCAGCAGTTCTTTGACCGTAACGCTTCCGTATTGGTCAAAGAAAATACACTCGAATCGTCTTCGTTCGCCGAGTTTGAACAGATTATCCGGAACAATGTTGATGACAGTGTAACTAAAAAAGAGTTGCTTGATCGATGGCACGCTACGCAAGTATCCAATCAGTGTCAGCTTAACCTTTTGACGGAAATCTCTGTCTCGTGCAGGTATGAGCAACGTCAAAGCGAAGTTCTTTTGCAACACTTGCCGTCATATCCCGTGGTCCAACAACTTGAAAAGATGTCGAAAAAAGATCGTCTAGATTTTGTTGCTCAGGCCCACGAGCGATTTCATCAATGCATTCGACTGACAACTCAAGAATATCATGAATTTAAGGTCGCGAATTCTGAAGTGATTGTTGCGGAAAAACAATCCATCATCGATGCGATTCATCAGTTAGAGAACCAGTTGGATGCGAAATTAGCTGCTTTGGAATCCGAACTCGATGTGGAAAAGAATGCTGCAAAGGAATTGCGTGAGGTCTCGCATCAGCTAAAAGACAAAACGTCACGTCTTAAATCCATACTGGATGAAGCAGCCGAGCTTGAAATTGAAATACGTGATACCCTGTTGGCAGAACAGCAACTGGACAAGACAGTGTCCGAACATGTCGCCCAAATTGTTCGTGATACAAAGGTGCGACCCGATGTGATTTCCGTAGCTCCAGGTGCCACGGAACTCTATGTCCCTCTAACTGGTTTTGCAGAACAAACTCATGCATCGCAGAATAAGGATGTGCGACACTTTTCAGCTGAAGCGATTTCCAACAAGTTTTCCCCAGCTGATGTGGTTTGTCTTTCCTACGGCAGTCACTTGTATGCTATTCGGACGCTTTTCGGATTGGTGTGGATTGTGGTCACCTGCCGGCCCGTTTACACAAAAAACGCTGCTCATAGAGAGATTTCTGAATTCGTGTTCAAACCGGAGCATCTGATTGTACAGTCAGTGGAAGTGAAACAACCTTCACTCGATAACACACCCGTTGACTGTGACGCTGTGCATACTCTGGCAGAAAATGTGATCAGTTTGTGCAGCTCGCGTGAAGGACGAGCACAATTTTGCTCTCGATTGATAGGTATGACTCTCGGGAAAGCAATATGGTTCGTAGAATACACAATGACGCCCTTCTTCCTATTGGCCGGTGATTTACGAGCTATTTTTCTGAACGGTCACTACGTACATTTGGAGTGTACCCCTCCTCTGGACGCCACGTTCACCACACCTGGACAGCGTTCTTTGTTGCACCGATCAACCCTGTCAGTCTCTGTGAGCGTCGATGGTTGTGAAAACAAACCAGGCAGTGTATTTGATCGAGGTACCACCGAGGTTCTCATTCCAGCCGGGCCGTTCACGGTCACTGTGAAGCTATGCCACCACGATGCGTTTACCGTGTTATTGGTACGCATCGTGTTACCCTCCCTAGAACCGAACGGAACCCAGGTACCGGAGACATCAATCCGAGTTCTTCTTGGCCAATTAAGTCCCGACGAGTTGGATAGAGTGAATGATCTATGCAGAGTCTACCCGGGTCACATTCATAGAGCTATACAGGCCGTCGAGCAACTCCTGTCGGCCTCATCCCATACCTGACTTCCTATCTCGTGCTGTGATCCTTCGACCTTGCCTGTATATTTTCGTACGGCTTATTGTTTATTTATGTCAAGCTAATCGATGTCTATAATTATGAAACTGCTTTTTGCACCTATCCGTGTCTTAATCATGCGAATTCGTTTAGGCGCGTCAGC
>STRG.51182.6
ATGTCTTAAAACGATCTAGAGAGCGAGTCACGGGACAAAATGATCAATAGGACGTCCGTGACATATTGTGGTAATTCCAACTGAATATTTCACTGTTCATTCTCTCGAACTGTCGAAACGTGACGGAATGTCAAGTGGAACTGTTCTGTTGCCGTTTCGAAAAATCAGACAGAAAAGATGGACCCTTTTTGTTTTAGTGTCTTTGATCAGCTTTGGTTTCGTACAATATTATCGAAGCGGAACACCGTGGCCTATAGAATATATCGAAACCAGATGGCGTGAATCGGGAGCGTATGAGCACCGAATGCCTTGGGTACCTACCAGCCAAAAACAGTCTCAAATAAAAGTCTACATAGTGGAAGAACATCACGAAGGTTCACGTTGATGCGCACAGCGATTTGGACTATCCAGAAGTGGTGCCGAATTTCCCGCTGGGCCGAGCTCCGCAAAATGATGCTGAGTTAGCGGCCATGATGCAGGCTAACGATCAGTTTATTCAGCTAACGAAACGGGAATTTATCAGGCCTCCCTGGGACTCACAACAAATAATGGACGAAATCAAGTTTGTCTGTGTTTTCACGACCAGCTAGAGTTCTGTCAAACTCGGAACCGACAATCACCACTGAATACAAGCCAAATCAAATCAGATCAGTGCGAACAGAAGTGGACATACAATCATCTCGAACTACAATCCGAGAAGGCACCGGGTGTCATGAAGTTCAATGAACAATGGTCCATAAAATCGAGCAAATTGAACCCCCTAATTCTGGATATCGATGAAGATTATTTCGGTGTTCATCTACCGGTGCGTAATTTGACTGATGTTCATCTGACCATCTCCCAGATAAAAATGCTGGACGATCTTATCCAGTACACATTTTGTCCTGCCTCATCTGATCTCGAACTAGTGATCGATCGATGGTTTGCTGGGGTTACCCAGCGTGCACGGGAACTGTGTTTCAAACAGACGAAATTCCATCCCCGCATAACAAAGCCCAATCACTGTTCCAAACAAATGTTCCAGTATATTCACAACGAACTGAAGGAACATTCTAGCACATGGCTGTGTGACGTGGATGTGAAGGAAGCGTCATTCAACCTCACAGAAATTCTTACTAGTTCTGAACTCCACCCGGAAAAATTGCATGCATTAGAAAAAGTTGGCCTGTGTCTTACCATGGCCTGGTCCACACATCTGTATGAGCCTGGTATGAAGTTGTGTCTAGGCCACAACTGGCCTGGAAACTCGTTGGTTGAAGAGCATATACCAGATATGGATGAGTTGTTCTCCTTAGCCACAAATTTGACTACAATCATGCTCGCCTTGCCACAAACTCCGGACATAGTCACGATTTGTCGCTCCACCCGAGATGGATATACACCTCGTTGGCTTCAGTCACTCATCGAACACATTGTCTTGGGCTTGGTGAAACGTGTGTTCAACGCAACGCAAGAAGCCATCTATTACTCCCCGCAACTTGCAGGGGGTTCAAGTGGTTGGGAACAAAGATTTAATACGCAGCCAGGATGATGTGAACCATCGTGATGTTTATTTCCAGTACAAGAATTGTTTTTCTTTTATACCTCCAGATGAATAGGATTAGATGACTCAACGGAGTGTTGTAAACACTGTTTATCCCCAGACAGCCAGCACAAAATATCACCCTGTAAATGATAGCTTCACCAATTAGATCAGCGTTTTTCTCTGTCTTATGGATACGCGTCATGCTTCGTTCTGGAATGTCTTAAAAGTCTTGATTTCGTTTGCAGTTTTCACAGCTAGAACGGATTTCAATAACACGATTACTATGAGAAATGTTTGATTCTGCGGCTTTTTGTTGTGTGATTTTTTCTGGCCCCTTGGTGGTTGTTTGTACTGATGAGGGTCCAGTTATGTACTCTGCTCTCTGCGCACTCATGATCTTAAAAATAGACACAGTTAGTCTTGTAAACATTGAAAAATGTAATCACTAGTTGTGTTTTATTGTGCGTCCTTTCGGATAGTCTTTTCAGTATCATCTTTACACAAGAAAAGTGACATCA
>STRG.9499.1
GTCAAATCGCACTGTTTCCTCCTAATTCCAACAGTGAAGCAATGAATCAACTGAGCGAAGGCAGAACTTTGTTGTCCGGATAATATGCAACTCAACGATTCCCGATTTTCTCGTCTTGGTAGAAATTTCCACGAGAAACTTTCGTTGCATTCAGTAGTCGTCGATAAAAACGTCTATTGCCGTTTCAGGCTGTTTCTTTCTGATGAAATCAAATCCTGTCAAAATGGGGTAACCGATGAGTGCAAGATCAAGCCGTGCACTTACTCCTTGGGAATCAATAATTACGGAGACATGTGGTTGGAAAATAATGTCCCCGTCAACATTTGATCGTCCAAGACGTGCGTCTTTTTACCTAATCGAATATCAAAAACATTGGGCCAAAAATATCTTCAAGGTTTGCTATACGTGCAGTGAATCGAAATATCACCAACGAATACATCTGGAAAAGCCACAGGGGTGCAATCTTTTACTTAACATGTTTTCCGCGGAAGAATAATCGAAAAGAGGAAAGTATTCCCCAACGTTCAATTTCAAAACTCCTTCGAAAGTTTTGCATAAACATGCCCAAATACTCGTGGAAAAACGTCACTTGGAACCGAAAACATTCTCAAATGATGGTAATTCAGCAAACCAAAGAGGACTCATTTTCAGAATTCCTTGCACACGGAGTTGGAAATTGAGTGAGATTTCCTTCAGTGGTGGAAAGTAAAGCCTACTATGTGCCATCAGTGTGTACGGACGAATCAAAAGGCATCAATATTACTAGTGGCTGTGGTCAAAAGGTAGTCGTGGATAACTTCGGACCACGTGCTAGCAAGTTCGATCCCCGTCGATACCGGCCGCGTCCTGTTTGGCCTTCGGCAATTGGTCTTGATCCTCCCCCCTTTTTTGAAACACTTTATCATTTTCAATAATAAAAACAAAAGTAAGTTATTGACATTACTCACGTCACCTGGAAAACAGCTAGTGTAGTATGCAAGCACTAGAGAGAAAAGATCCGAGAATGAAGTATAGTAACATATAACGAGACTACAAAAAGTAGTAGAAATACATTACGTGAGGACTCACTGTTCGCTGTTCTTATCTCTTGATGTTGTCGTATCCTGGTACGAATTCAAAAGGTCGATTTGATTAGCTGCAACACAAGGGAAAGACAGCCTGATTGAGTTTGTCATAGTTAACTGTTCAGCTCAAGCTCAACACACCGTCACTCCACACAAGAATGCAAATGATGTATCAAGACAAAAATGTGACGTGAAGTCATGAACGGTGAAAGTTTGTGGTTTTTATGCAAGCAAGACGTATTCAAAGTAACTTCTAATAAACTATTATTCAAAAACCATACTGGTGGTATAATTTACAGACAACGACGGGGTTACCATTTACTTAGCAGTTCACCGTTTTATACACTGCATTGTTCACTACCTAGTGCTGCCCAAAGTGATCTGGGAGTAAAACAGCGGATTCATACGAGGCTGACAGCGCTGAACTTTCATTTGCAATTGGAGCAAATATCAATCTCTAAAGTAGGTGCCCCACAAGGGGGTTATGTAATTTTTATTACGATTGGTTGTCCAAGTTGTCGGCAGCCATGTTAAAAGCCATGGCTCTCGGAAGAGTTTCCCAACGGTTTTAACTTGAAACGCTTGAGGTGTACAGTATAGTAAAAAAAACGTTCAATTGCACGGCTAGGCTGGCCAGTTCACAAAATCCCCTCGATTTTTACAGAAAATTGATAACAGTTCTCTCGTTTCCTTTCTGATTAAAATGTGTAATCAAGGCATTACTCCTTTTAGGTAGGTGTTCTATTTTATATAAGCTGAACAATTCCAATCACATCTGCTTCGCTTCTGTCCATCCCGTCCTGTCCTTATTCCGACAAGTAGGTCAGTGCAGTTTATCTGGGTTCACATGATGCATGGTCTGTCGATGACCGCGTATGACGTGATAACATCTTACGGTATGATCAAAGCTGTACAGATTCCTCATGAAAAAAACATTTTACGTGAAAAGCCCATTGCCTTGTTCGCGATTCATCAAATGTATTTTCAATCTTCAGGTTATAGACAAACAGTAGGAGTTTAGTATGACGGGATTCAATTTTGTGTTTTTGATGTTCCGCATTTGTGTACCTTACGTGTTCACATTCCTTTCAAATAAATACCACTGCGGATGGACTCCCGAATCAATTTACTAAATACAGACGTGAATAGATGACTTTTTGAAGTCTACTTGTTTGGTCAGATTGTTCTCTTTTGAACAAATTTTTGACGCACTTCGAAATTGAGATGAAAGTCAGATTTTTTTATCCTTTGCGTTGTTTCTCATGGATGTAAACTAACCCACAAAATTTTGCAAATACTTCATTTTTTTGCCTGGTAACGGAAAAAGTTTCTATCAGTGAAGATTATCAAGGGGCATAAACTCCCCAACTGGTTTTAGCCGAAATTTCAACCCAATAAGGTCACTGGTAAGAAAGTCCCCGGAGTATATTCCCATTTAACCGAAACACTGAAAAGTAGATATACTCAGCATTGTAATGTAAATTGCATAAGATTAGTAAGTGACTTGTCCATTTGAGCTTTGACTGGCAATATGTCCCTCAACCGCAAAGACTAATTCTAAGAGTCGCACGTATAATGAAGACTTTTAAGGCTTTATAGTGTAACATTATAACATAAGTATTGGGTGTGTTTCCTCTACGATGATAAATCACCAGTAGATAGAATCGGAAAAAGTCATTTGTCTGGTCATTTTGGTTCACAGAAGGTTCATAAAGATGCGCCCAAATGGTTATTGCTGCTTGTAGTCATTTATCTTAGAGCTGGTGACCACCTGACTGGTCTATGACTCCCCCATCTCGTGATTCGTCAGCCTGTCCTAGTTAGGCGGTGAGTTTATCTTAATTCGTAGTTGTCACGTTTAGGCATTGCCCGTTTGGTCTAGTTGCTTGACACCACATTTCCGGAGGCATACAACCTTGGACAACGTGCGTTTTTTCATTTACCACAAAGGCACTGAATGATTTCTTTCAGTAGTGGAAATCTTGGTAGGTATGAATGTATATAACTGAAAGCTCGGAGAATTCATAGAAGGTGCTTGAAATGTTTCCTCCCTACACAAATTTTACCTCCTGGGGTTAATTTTATGTCTACTTTTTTCGATTTTCCAATCCTTAAAAGTAGGCATAGCGTAAATGTCCCGTTTCGAAGTCATCAGCGAACTATAGATACCAAATCCTTTCCCGGAAGATTTTAAAAGGCGAAAATATATTTGAATATACTGCCAGGGAAAGACGATGTTCGGAGAACAACATTTCATCTCGTCAAAAAAATTAACCAAACACCATCAGGGGAGAGTTTATGGGGTTTTCCTCTTTGGTTACGTAAGAAAGAAGCAAGCATACTAATTGTATTTCTTTACTGTCAGACTGGGATTCATTAGGGTACGTCAAACAAAAACTCGGGTGGAAAAACTGCGAAGAATAATACAGAGGATAGCTGTGTACCACACCGTTATCCAAACCCAAAGTGAAATCCAGTTAAATTCCAGCTTCCCCCGTGATTATGAAAAGAATAAAGGAAATTTTGTCCTACTTACAGCTAACTCACTAGTGTACTGTGGTCAAAAACCTGTCCTAGATCTCCCGTTCTAGTATTCTTCATAAACCGATTATCTTCTTAAGTGGTGCTTATTTTCTTTTTTGCCAGACGTATATCTCATCAGTAAAAAAACGAATGCGAGTTTATAGACCATGAATCTGAAGTTTTCTTGGTGGCTGAATAAAACATTGATTACCCAATGACCCTACTGTGACAACACAGTTCATGTGATTTTTTGAACTATGGACATAAAGGTTTGAATAATATATTTTTGAATTAAAGTGATTTCTCATGCGGTTTCAGTGTTGCTCACAACAAGGAGAGGGAAGAGGTGATTTTGGTCAGATGACGTCAATTGAAGGAGAGTGCCAGACAGAGCTGTTGCAGACACCATGAGATGAACAGGACAAGCAGCAAAACTGG
>STRG.5882.1
ATCGACAATCGCCAGCACCTCCCCATCGAGCACCAAGCTCGAAATCGTTGACGTCCAGTCATGCGGCATCACTTTACACCTTGAAGGTGCAAAACCGCATTCCGAATGAAGCTACAGCTATTATGAGTCTATCTGGTGCACGTTGAGCGTGTCCCGTGGATTCGAACAAGCAGACAACATCTTCCGCGTAGTCCGTGTCACACAGCTTTTCACTATTTCCTAGTTCGACTTCTACATCCTGAAGGATTTGCAACGCACTCTCCATCATTTTGTCCATGACGAAGTGAAATAAGAATGAAGACAAGTGACATCGTTGTCAGACACCGCAGGTCGTTTAGAACCGACCGGTTAGTTCGCCGTAAACTCTTACTCGGCCAGAAGCATGAGAATACAATGATCCCAGTAGGTTCACAAACTTCTAGGACATGCCTTTCCGGTGAAGAGCGCTGAAAAGCGCTGTTCGATTAACTGAATCGGAGGCGCCTTTCAAGTCTTAGGATGCCATTATTGTCGGTCGGCGGTGCGTGTGGCACGTTTGAAGTAGTCGGCCAAGGGTAAAAATCCGGTCCATGCATCCTCCTCCTGGGCGAAATCCAGCCTGCTATTCGCGGTTGTTCCTCTAGCGAGTTGGTGTAGGACGGTGCGGCAAAATTGAGGCTAACACTTTGGTGACTATCGAAATCAAGCTAATCCCACGATGGTTACTACAGTCATTGAGTATTCCCTTCTTGAAGATGGGAACAATCAACGACTCATTCCATATTAACGGAATACGCTCCTCGTTCCAAATGCCACAGAGCAAGTAGTAAGCTATTTTATCAAAGAATTTCCACCCAGTTTGAAAAGAACTGGGGAAAGTCCGTCGGGACCTGCCGCTTTCCCACGCTTTAGTGATCGTATACATGCTTCCATTTCCATTTCCGATGGGGGCTCAATGGGTACTACCCGAGGAGTCGCAGTTGTTGACACGGGAGTAATTACATTAGCATGCGACCAGCTAAAATGCTCCCTGAAGTATTCGGCCCAATGTTTCAGCCTCTGCCTTTTGCTATAGCTGAGTTCTTCATTTCCATCGCATGTCTTTTCACTGATAAGGGTTCACCATCCACCTGTGTCTTGAATAAGTTTGAGCAGTCTTTTACTGTTATCTGAAGCAGCTGCTCGTTGCATTTCTGAGGCTACACTGACCTATCAACTTACGCGACCATCCTGAAGGCTTTTCGTAACTTGCTTCTGTAGGTTTCTCCGTGCCTTATTCACCGCCTTACAGTTCGAGAGCTTATTTGTTTGCTCCGTTAGACTCAACGACTCCTGTGAAATCCAACGTCTAGATGGACGTTCGATCTCCGTTATCTGTACGCTCAGCGGGTAAAGCACAATGGCTACCTGAACATGCTTCTGACACACTGAGTTTGCCACTTTCTGTATTGAAGTGTGCGCGCTAGAGGAGTTGAAATTCAGAGGCTGACGA
>STRG.59558.4
GTTGCGGGACCTATTCTTTCCTTATTGAAAATGCTCGGTGTCTTTCTTTGTTCGACAACCGACGCATCCGAAGCATTGCGCACTTCTGGTGAAGACTTCGAGGAAGCGATGACCAGGTGCACCTTCCCGAGTTGGTCGTGGATAACCGCCTTCTGACCACAGTGCTCGCTCCACACCGACGGTGGTTCGGACATGTTTTGCGTCTGGTTTTCTATTGTATAACTTTCTGTGATCCATTCGCACGTGTTGGTCAAGACTGGAAGAAGCAGCGCGGCGATCAGACCATCAGGTGGCTTAGAGAAATGGAGAAGCTAAAATCAGCATTGGTTTCGGATGGGGATTGCCATAGGTAGCCTACACAGGCCAGAGCGCGTTAAGCGCATTTGCGGGACAGCAGCCGCCTGACCAGCAAACACCCAATCAGTCAACTGATGAGCAAATATATCTGATTGGTCAAGATTAAGGCATATATTTATGCTTCTTACCTGTTGGCGGACGACTAGTCGGCGAGGTCGCAAACTATGTCTTCAGGGAAACAAGAAGAACAACAACAGTCGGAACAGTCGAAACCCATATCTATTCCGGTCCATCGTGATACTCGCAACTTAGAACAGAAGCATCGTGATTTGGTTTCAAACCTTCAGAGAACATATCAACTGAAGAGGACGAAATCTGAAAATTCACAGTCACCACACTCGGAATGGCAAAAAGAGATTGATCAGTGGGTTGAATGCACAAACCGTTTATGGTCAGATGTGATGCGGAGGATGAGACAAAATGCGTTTGTCTTAGTGCCTGCAGACACAAGCGAAAATGATCCGTTGTATATGCTAGATACCAGCTCTCCCAAGGAATACCTGCAGGCCATTCTGTCACGCATGGATCGACAAACGGAGTCTCTTCGTAAGCAAATGTCCCAACCGAGACCAACACAACCGCAGTATATGCTTACTTACGACAAATCACATGACGGGATTTTTGGACCAATAGTACCCGAGGGTGGGGTCGACGGAGGTCCTCTAGGTTTTTTAAAGGATGCTTTTCAATTGGGAGAAGAAGGCAAGGTCAAATTTCATCTGCATTTTGACGCCCGCGGATACGAACCGGAACATATTCAGGTGAAGATGAGAAAGAATTGGTTGACGGTCCTCGCAAAGAAAAGTGTCAAAACGGCAGATGGAAGAAGTTCTAGTGAGTATTGCAGGACGGTGTATGTACCGGATTCGGTGGACGAAAGTCAGTTCGAATGTCTGATGACTGCCGACGGGGTGCTGGTCATTGAAGCTCCAATTAAACGTGATGATTATCAGAAAGTCAAATTTGATCATGATTTAAGGCTTGGGATAAAGCCTCAGTCTGGACCCCAAATGGAACAGTTATCGGTACACGAACAAGCTGAAGCCAACACTGCTCAAAGAAGCACTTTGCAAGTCACAGGTCATACCGGTCCGACGGTTCTGGAAGGAGGTCCGACCAAGCGGCTTCTGCATGTTGAAATCCCCGTGGAGCCAGGATTCGAGACTGATGACTTGTCAGTGCTCGTGGCTGCCAATCGTATATTAGTAACCGGTCGACATGAGGTGAATGAGGAAAAGGATGTATCTCACAGTTCTTGCGTACGGGAGTTCACCCGTTCCTACACAGTATCCGAAACGGTTGATCCGTTTTCAATGGTTAGTCAGTTGCATGGCGACGTACTTGTAGTGGAAGCTCCGCTACTTCAGTCTGAGTGAATGGAATGCCTGGTGTGGCATCCAGACCCAACCTTTGTGATCATTCATGCAACTCACTTTACCACACACCACGGGAGAATGTTGTCCTTCTCGCTAAGCTTTCGCGATAATTATATTACGCTTCTGGAAAATTTTCGTTCAGATTTTGCCCCATCAGTGTGCGCAGAGCTGCATTGTTTCTTGTGTTCAAATTAGGGTCTTTGGCAGAACCTTTGGGTAGCATCCAGA
>STRG.76815.1
NNTGTATAGGGTCCGAGTTCGGCTGTAAAGATCGGTGAGAAGTTGCACCTTGGCCGCAGCGGAAGCAGTTGGGATTTACCTTCGCGATCCTCTTTATGTGCTCAGAAGGAATTTGAGCAAGCACTCAGTCTACCCTGGCCCAATGTGAGGTCGAACACTGTCCGAAAGCTTGCACGCTGATAATGCGCTGATCCATTCGCACCTGGTCTCCAGATAATCACGGGCCACAATAAGTGTGAACAATGACATCTGAAGCTATTTTGTTGACTATATCCCTTATACATCTAGTCAAATATACTGTGTGGTGTTAGCATGAATGATATTTAATGCAACTGAGCTTGTCCGCGAACCTGTGCTTTACAAAATCTGAGTGAGCATACTGGCTCATTACCACGGATGTGGAATTTATCTCACGGCGATATGTATTGTTTCGTATTTTATCTTTTCAGCAGCAATGTGTTACTTCTGGTTCCAGTGCTGACCGGCAGGGTAAAGCGCATTCATCTCCTACGTAAGCTTCGCACAAGAATTACTTCAACTGCCGTCGATATTTTTCTGACCTTAAGTATGTCGAGAAAGGAAAGCTCCCACCAAAGCTTGAAAGAACATTGCGCTTTAACATTTGAATGATTATGCACTGACCACTAATATGCCCCGCAAAAGGTTCCAGAATTTATTTGTTGGAATTCAGTGCTGCAAAGCCGTGGACTACCTTTTGAGACCACCACAACTGGCTTTTATGTCTTGCATAATATCCGTCCGGGTTAACGCTACCCTGTGCCATTGGGTCGGATCAGAGAGACAGAAGTTTAAGGGGTCAATTTCTAAATCGACGGTTGCTTAGTAACTGACTTGCCCGTGATCGAAGTGTTCATTCCCAAGATCTGTCAAGATCTCTCCGGTATTCAGCCCATCTTTGCTAGTTTCATTGTTTGCCGAACTACTGGCCGTTACCATAGTTTGCCACAGTTTACTTGTTCTGTTCCGACGTTTACGGCGAGTAGTATTTATTTTTTTGTCACCGTTGAGACATCCATTGACCTAACCTCACAGAGCCAGTTTGGCGAGAGTATTCAATTCGTCACGGAAAATGGATTCGGACAGCAAACCTACTAACTAATTTGTCTTTCAGCCGACGGCAAACGAACACCTCTTTCAGGGGTTTCAGATAAGGAGATACAATCGAAAACCCACGATAATAGTGTTGCCATTTATATTAACTATGGTCTGTATCTTACGTAATGACCTGTAACACTGTGTCTAAAGTAGATATTTATAACCTAATTTGTGGTGGTCTGTTCCACTAAAGCCAAAATGGTTTGCAACAACTCCCTCTCTTTATGTGGATACTTCCGTTCACAAGCAGTATCGTTTGGTGTAGGTATGAATACAACCGATTCCGAATTTTATGGTCCTGTTTCATACCCTTTCTAGTAAGATTTTTGACATGAAAATTGGCTCATCTTTGGCAAAAGATCAACTTATTTCGCTTCATTTCAAGTGCTTTTTAGATACGTTGTTGTGGAAAAGACGAACGACTTGTGGTGATTGTTTTGTACCACTACCGAAAATCAGAACATCAACCACTGCAAAAACGAGTCAGTTTAAAGTTGGGCAACAAACTTATACAACGATGTGCTGAAGCTGATGAACAAGCTGAACACTTCATCTAACTCTTAATACCAAAATGCGCGGATGAAGTCAGTTCCAGTCAATTGCAAAAAATGTCATAACTAATTGGG
>STRG.59862.2
GTTTTCACCCTGGAGCTCCTACGATGGCCCTATAAATGGATCAATGAAATGGAAACTAATTCCGACCCTTATCATAATTTGGATCCGCCATGCTATCAGCTTAGGATTGCTACGGAAAGCATGCCAAGCACATTTAAGGAGAACTTTCTCGGATGTCGTAGCCGAGAACGTGGAGAAAACGAATTACAACTTGTGATTTATATGGCCGAACTTTTCACTGATTTGAGAGCTGATTGTCATGATGAATGCCGAACAAAAGCACTGCTTCAGATGCTTTCCAGCTGGAACGAGATGGTGAACAGACATTTCAGTGTCCCCGAAGATGAACTTCTAATTGAACCTAACAACGACAAATACCGTGTTCAAGCTCAGAAAATTGTGGGATACCTCAGTGAGGATGGTTCAACCCTGAATTCTTCAACACATCACTGGGACCTAAGACGTGAACAAGGAGCAAAACAATTTGTGATGTACCTAGTGCAATCAATTGGTTCTCAGCTCCCTTTGATCCTGGTTGACTGGAACCTCGGAACGAGCTTACGCAGTTTGTCCGTTGAAATGCAGTTCATGTTTGATGTGACCGAAATGGCTGCAATTGAATCCAGTGATCTGATTCGGCGAGTTACCTCTCTCAGTGAACAATACCAGCGATCAGTGAAGCTTTCTGAGTTCAGAATGGAAGATCCAACTAAAAGACTGTTCCAAGAATGCGATGAGATCAAATCGGCTGAACTGGAATCAGTTCAACAGCCCAATGAAGCTAATTCTGGTGAGGAATTAAAGTTAGTGAAGATGGAACAAATAAATGTGGACGTAAATACAATGGAAAGTTCTCCTAACATCGAAGAAAACGTTGAAACGAATACGAAAGACCAGGAAACTGAATCACGCCTCAGGGATCCACAATCAGCCGTAATAGTATCTGGGAAACTCTCTGGCAACGGATCGATATTGAACTCGTGGTTTGATAAATGGAATACGGAGCATGGTCTGGAAGACAAACAATTTATTTTACACCTGATGCAAACTGTAAACAAAGAGGATCCTCTGATACTGATTGAAACAAAAAGGACGCTCGGTGTGCTGACTTTAAATATCAAGTTCAGACTCGTTTTGGATGTGAGCGAAACCGCGGGAGTGAATCCTGATGCTTTGGTCGAACTTTTGACAATACTGACAACAAAACACGGAGAATCTTCCACACTGGTGGATTTCGAGATCAAAAAAAAGCCAACCACAGAAAAAAATAAGGAACATGAAATTCAAGATACTCCAATTGGTGCAAGAAGCAAGCAAGACAATGAATTTGCTAATCTCGCAAACAGTTTTCAAAGTGAAGAGGTCCATAAACAAGATCCGTGAAACCATTGCAAGCATCCAATTATCAGTGGATCTGTCGCTCGATCTTCAAAACAGCTATAGCTTGGTTCCAGTTCAGCATGTTGACTTCAGCGTTTTTTCTGAAAAAATTATCTTTTCCGCAAAATCTCACCCTCCTCGCAAATATGCTACTAATTCGCTTTTATAGATTTTCAAAAAAATATATATTGCCTTTGAATTTGCTAAGTATATCACTGATCTACGCTGAAAAATATATTTATTTATATCAAATGTGA
>STRG.38402.1
CCGAGGTGGTAAACATCATTAAGTGGACTCATAACGACAGGGTTGTCATGTATAGAAGTGAAGGAGTCTAAACAGGGGTTAGAAGTGGGGAGCCGGCATTGTGAAGAAGGGGTGAAGCTGGGTTGGGGAGGTGCCGTCAAGAAAAAATTGGTCGTTTGGGGAGGTGGGATTTCCGGGGTGGTTGAAGTAGCCAGGTGGGAGGTTGGATGCTGAGGTAATGGGTAACGGCAAGTGAGATGGCAGAAAGTAGTGGTGACTGGGTTCAGCGGGGTACGCAGGGGGCGGGTAGTTGCCGCTTGACCAGGACCGACGAAATAACTGTTGTTGGTTGGGCTGGCCCATTCTGTGTTCAGGAAAGGGCGCAGAGCTAGACAATTGAGGCCATTGGTTATAATTCGACTGGGGGTTACTTATTTGTATCAGTGGAGGAGAGAGAAATTGGTTACGGAGGTTCGACGGGAGATGCTGGCGCTCAGCCAGATGATTGGAAAACTGTTTCGGGAAACTTGAAGAATATGGTGTGTTTGATCCCGATGCTTGATGATGCGCTAGTCGGTGGCCGTTTTCGCCTGTATTGTAGAGTGGAGTTGGGGGGACCTTGTCGATTAGCCGAGGTACCACGCTAATACAACGAGGTGGGGTTGGCTGCTTTAGTCCAACCGGTCTTCTCGGT
>STRG.26945.3
GTGGCCTTGGCGCACATTTCGTAGTGTGCGGTGCGACGCGGATTTGCGCAGAGAAATGAGACTTTGGTTGGCCCTGCAGAGATGACACAAATGGGAGTGGCGTATAAGGCTGGAGACATCGTCAGCGCAACTTACTCCTTCAGAAAAGATAAGAACGAAGACCTATCCTTTGATCGGAACGATAAACTGAAAATTATTAATATTGCAAAGGATTCAAATTGGGCTCATGCAAAAAACTCATCGGGTGAAACCGGTCTTATTCCACTGAATTACGTTCAGCCGTCAGACGGCAGCCCTAAGCGGCTTACAAATTTCACTTGGTATCATGGGCGTATCACTCGTCCAGAATCTGAGAAAGTTTTATCAGGGCAAGCAGTTGGCAGCTTTTTGGTTCGTGACTCTGATCTGTATGCGGGTGACCTGACCCTTTGTGTTGTCGGTCCACCTGTCACGGAATCTAACGAATCGGACACGGCAGTTGAGGGATACACGACCGTTCCTGCTACCAATGTACAGCATTATCACATAATTCGCAAACAAATTGAATCGAAAAAGTCCGCCGACGGGAGTCAGTTCAGTGCAATTTCGAGCATCACGCACTACAGTCTGGATGAGTTTGATTGGTTTTCATCACTGCCGGATCTAATTCGGATACGAGCGCGTGTGCATCTTGCGTGCAGCCGCGATTGGCTCATGGCAAGCGTACCCACACACACACCCATTCACACACGACATTATGTGTTGTCCTCACACGCCGTTACATGCACACGCATGACCACCGAGTTCGGTCCCGTGAACACTGGCGCACGCACGCTCACATCCGAAAACACCCACTAGTTCATCCCACATACAGATTCTCCTGGGTGCTGACTTGCGCACGCAGATACGCTCATTTGTCCACAAGTTTGTTCTCTCGACAAAAACCCACTACGGGGCGGCCTGGCATCTGTCCTAGGATACAGTCCCAAGCACAGGCACGCAGATCCGTAGACCTTAACCTGTGATTATACCAACCAATCAGCTTCGCGCATCCTGTTGTATACTCATCTGCTCATTATTCGCACTACCACATTGCAAACTGTTCTACGCACACGGTTTGATCTGCGCGTTACTCAAAAACTTGGAGACATTTGGTTGTGCGTTTGTTTTTGTTTATTTAATAACGCTTATCAATTAGGGTACCGTATTCCGACTAGCAAAGCATTTTGACCGTGCGTCTACTATTACATAAATGTCACACCTGTGACAGGCAAAAACGTAATTTTGAAAAAAAAACAGTGCCATCTGTTGGACGTAAAAGCAACACACGCCACACTAATGTTCCCGGCTTAGGACTTCCAAATTTCCAAATTATGGTCCTATTTCAATGTTTCCAGTAGCATTGTTAAATTGAATTTCCATTAACAAAGCGTTTATAGTGGTTGAAGATTTGTGCTAAGAAATCGAGAGCGAAGTTCCCAGTCAATCGGGAATGCCATCAACAAATCGATGTGCTGCTGCTTCGTTCGAAGTAGAATTGCGTTTTAAAGAAAATTACAACACGGGTGATCTTTTGTCGTATGTGCAATCAAATATTTCTAAGCTAACGCCTGAGCAAAATGGCATTTACGATCAAATAATGAAAATTGTCAGATGCGCTCAGAGGAACTGTGAAGACGTTCCTAATTAGATTTATTCTGACAGCAACTGGTTGCCAAAGTGACTTAGCCTTAGCTCTTGCTACGAGATGAAAACCTGCCCATCCCGCTTTTAAATGCAATTCATGGAAACCACCGCGTGCAACTTTTGCGAGGCACTCGGGACGCGGAAAATATGGCAAAAGTGCAAACTTATTGTTTATGATGAATGCACAATTGCTCACAAAATATCGCTCGAGGCTCTTGATCAATCATTACAAGCTTTGCGTGGAAACACCAAACCATTTGGGAACACGTTAATATTTACCTGCAGATTTCAGCACACATTACCTGTAATTCCTCGGTCGACACCAGCGGACGAAGTAAATGATTGCCTGAAATACTCTGCTTTGTGGCGACACATAACGACGTTAAAATTAACTACAAATATGCGTGTCCAGCTGCGAAACGACTGATCAACTGAGATATTCTCACATCGGTTGTTGGAAATTGGGGGCGGAAAGGTGCCGGTTGATCTGACCTCAGGACGAATTTCATTGGCTCAACTTCTGCGATTCAGTGATATAAAGAGAACAGTTTGTTAAAACAGCATTCCCCAAAATTGAAAACAATTATAAGAATCACGGTTGATTGGATGTACGAGCTATTCTTGCGGTCAAGAACTAGACGTCTACGAACTTAACACTGTTATTCAGTCTATCACTCAAAGCGAGGCAATCAAATGCAAGTTCGTCAGTACTGTTGTGGAAGCAGATGAAACCGTTATTAATCCAACATAATTTTTGAATTCAGTTGATCCACCATGGATGCCACCACAAGCACTGCAACTGAAAATCGGCGTGCCAATTATCGTGTTACGAAATATTGACCAGCCAAAGCTTTGCAACGGCACGCGGCTCACAGTAAAAAAAATTAATGAGCAACGTCGTAGAAGTGACGATCTTGACAGGACATTTCATAGGTGAAAGTGTCCTCATTCCTTGCATTCTTATGTTTCCAATGATATGCCATTTGAGTTTAAGAGATCGCAACTCCCAATTCAGTTGACGTTGGCAACCACCATCAGGGTCAATCTTTAGAATTTTGTGGTTTAGATCTAGGCAAGGATTGCTTCTCACACGGACAATCATATGTTGAGTGTTCTAGAGTCGGCAAAGCAGACAATCTCTATCTGCGCAAACAGTGGAACGAAGAAAAATCTCACACCCACAAGCATTGTAAAACTAAACATTAGAAGCGTGTGCTTCCACTTTCATTTCTTCATTTCACCAGACCGAGTCACAGCAACGTGGGGCCGGATATAAC
>STRG.49465.1
CTAGCAAGAAGACTTCTCTGTCTGGGAACCATTTCAGTTTACTGGTACGAGAAAGATCATTTATACATGGTATGCAGTGACCCTAACAGGAACTTTGGATACAAGCCTATCGACTCAATGTTCATTGACAAGCGAATTTTCTGGACCGCTGGTCTGGTTGCAACCCGATTGGCTGATTCGGGTCCGGTCGGTTCAGGCAACTGCTGACCACTGATTGGTCTATCACCCGGCTAGGCTGGTCCAAATCTTGTCCTCGATTCTGGACAAACTATGACACCTGCTTGGCGAACTAACGAACTGCTTCGCTGATTCCAACCTTGTCCTTGTTTCTGGACGGGCGAAGGCGTGTCATCTGACCACCGATTCAGGGCTCTTATAGACGTGTCCGCCAACCATCCTCAAAATAACGCCAAGTTAATCGCTGGTACTGAAGGTGAGTCGTATTTGCTTCTGTCACCGTAAAACAGACCATTTTTTGATCAGGCGATTGACTAAAAGAGACAGACACAATTAGGAAGACTATAGGGGATTAATATTGTATGGGACGCAGTTTTCAGGAGGCTTTATGAAACGGTTTTAAACAATGCGAAACAAAATAAATGAGTCGGAGGCATTTTTGGTATCTTGATATTGCGTTAGGCACAGCAAAGGACAAAGTGTCGTGAATCCTATTATGTTAGCGAGTCGAACGGAATAAAACTATGTGGTTCTACCATACACGTGACGCACAAGCTCAGTGCTTGTGGCGTTATTTTAAATTATATGAACATTCACAAACGAATCATTTATTGGGCCACCAATGGTCAGACGGTCATCATCCTAAAATTTAGACCGCTTCGTCCCGGGTTCGATTCCCGCCATCGCCGGTCACATTCCCTTTCGACAATCTCCGATTGACCGTGGTCTTCATCCAGGAATATTGTCTTGTATTCAGGTAAAAAAGAGAATGAATATTGGTAATAATCATACTTGTTGCGGGGTTCCCATCGTCTTTCGATTATTGCCCTTTGTTCATCCTCGAAATAAAAGGCATGACGAGATGTCTGGGCACGGAGAATGGACCGCGTTATTTTCAGAAATCATTAGTGGTCCAAGTCTTCGATGATATCTGATTAAATTTGGTGTTATTGATTTGAGTAGAGAATTCAGAAACGGGTTGGCACTATATGTCCTGGACTATTCTGCTGCATCTGTGCACGTGCATACTGTAGTCGAGGAGATTTCCATATAGCGAGTAGAATAATTGGTGGAATTGAGGTAAAATTGAAGTTAATAATAAAAGACAGGAGCAGACAAGACCGGGAGGGGGAATAGAAGTTAGGTCACCAAGGTATGACCAAGCTGATAAGCTGTTCAAACCAATTGTACAGTTCCAGTTCGTAATTGGGACTCGTTGGAGCCTCCGCATATCTGAGCGGTGTTGTAAATGAGTGTTCGCGATTGACACACTGCTCAATGAGGAGTTGCATAACTGATGATCTGAATGTGTTCGGTCTTGTTTGTGACGTCACCAACGTGAACTGAGTATTCGCGGCCTTTTGGAGTCAAACCGGAATACGTTCATTCATTTGGTGACGCATTTATCACTCTGTTGTTGTAGTGGTTGTTTCGAAAAAACATTGTGCCATACAAAGAAGGAAAAAGAACAACATAAAGTTCATGTTGTCTCTCTATCGATGAACAAGAGGAATTCGAGTCCAGGACAACTGGTTGACCGGGATAAAGTAAAGGTACACAGCTGAAAAATGCGGTACAACAATCGATCAGTCATGATGTGGTGATGAAATTTGGTCATCAATAACGAATTAGTAACTGTTTGATGTTGTTGACTGTCAAATACGAAGGTGAGATGTTATATCGACTAACGATTTGTTCAAAAGTATATTTCACGTATCACCATCTTCAGCTGGTTTCGCCAGCATTATTCGTTTTTGACGGTCGTTTGGGTTTCACTTTGAGCTGCACCAGATACTGTAGGTAAATACCTTATTCTTTTCGGAACAAAGTGGTGTAATGGCAAGATATCCTCAACACACAGTAAGGTACCTAATGATACAATACAAATCGGTGTGCAGGGGATACTACGTAGAAACTATGTGAGGGAAATATGGTTTTGTTATACTGTTCTCACCGAGCAATGTGAACAGGCCAATTATTTGGATTACCATAATGAGAGAAAGACTGTACCACTGACAGCTTTGTGTAGTAAAGAGCAGTAATTAACTTGGGTATTTCTTACGAACCATCTGTCCAGCATTATAAATGGAATTTTAATTACTGTTGTGTCCCGAATTCAGTAGGCAGAAGAAACACGCACTTGTATGGACAAACACATTCTGAAGCAACGTACGGTAAGCACCAGTACAAGCGAGCAAGTGGGAACGCAAACAGGTGTGCAAGTGCGTGAGTCAGCGACGCACGTAACCGGGATCGTAAGACAACTGTACAATCGGATCATGCCGTACAAGGTCGTGCAACACGTGATACGATCTGATTGGTCGATGCTGTCCGAGACGGAGGACGATAAATGTCAACTGTGTACGTGTGTGCACATGACTGTACGAGCCAAACACAACAATTACCATCCGATAATGCGTTATTCCAGGGAGAGGTCGCAGCCCATTCGCAATTGCCATTTGCTCGACGGCAGCGAGAGGATTCGAACCCGGGACAGAAGGGTTTGAAGTCCACCATGATGGTCGTTTGACCGCGGCTGGTCAACTTAGGATGGAAGTGAAATGCCAACTGGTTGGCAAATTTATTGGGATCTGAAATCCCTGGATAACCTTCGTCGAAGGAGATGACTAGTGCATGAAAATGAACATTCACTTCCAGAAGGGAAGTTGCAATATTTATGACCGAGTGGGATATCAGCTTTCCCCTAGTCTTGCCGAAGATTGAGGAAAACTGAGTCAGCAACTATTTCTCAGTCTTCGTGCACATTTCCGATCTGCTCATTTGGAAGGAAGACCAGAATATCAACTCTTATCTGAATGAGCACGCCTCAGGTTTCGGTTACATTTTTTCCTGTGATCATGTGATGTACCATTTTTACTCAGAATGAAACCTGTGA
>STRG.64638.1
GTTGCACCTTGAATCAGAAAGTACGAATATACAACATGGAAATGGAGTGGACCCACATGAGAGGGAAAAGGAAAGAATACCCCAATAACCAACACACAGAATACACAGTATTACTGTACAAACACACATCTATCAATCATTCTGATTCAACAGAAAGTGACAACACGATCGCCACTGTTCACGGTTCGCAGCCATATCCTTCAGTGTCTCCGGTCAACTGGTAGACGGATCTTTTGGACCCCAACCACGAGGACGTGAGGCACCTACTTTTCCTAATTTTTCTGTACGTTTTCTCATTCCTNNNNNNNNNNCACATCCCGACGTACAGACGAGCCATTGAATCTTGCCACCACTTTGGCATATTCGTTGCCACCAGATCTCATCATGAATTGGTTCACATGGTGCCTGACATCAGAGTACGATGTGGACCGAATCGCCTGGTTTCGTGAATGTAATCATACTGGGCCCTCGGCAGATGGTCGTTTGTGGGCCGAGCATGTGCTACTTGGTCTACCTCCGCAGTGTATCGACTTGAACGAGGCTGTTCGCTTATGCTGGCAGCATCATTTGTTCCGGGCATACTTACATATCCACACGGACATCCTGTTTGACTTTGAAACTCCGTTCCGTCATTTGATTGACCAGCTGACATCAGTAGCCCAGAAACCGTCGGCGATGCAATCAAGTCTTTCTG
>STRG.6582.1
CATGGTGAAGCAGTAAACTCAATGGCTGAATAAGCACGAAGGAAAAAAAACTTGGAAATTTCGTTGGTAGTAATTTGTAGAATTCTCAAATAAGAAGAAGTGAACCGTCAGGTTTCTCACCCTGCTTCACATCGTGCCTGGTGTGTGTCAGGAGACTGTATTGTACTCCCGGGGACACGCACCTTAATATGACGAGAAAGAAATCATTGTGGAGCCAACCCAGTTAACCTAGTGATGAAGCGTATGTGACTAACCATCATGTACTCTGGGTGTGTGAGTATCGTTTGGGGCTCAGTCGATTGGCAATGATGATTATTCCTGACACGCCAAATGAATCCGCATGGGAAATCATTGGGTTCTAACCCCTTCTCTACTGAACTAAATTCCATTTCGAGGTTGTTCGGTGTGCATGTTCATTTAGCTCGATAAAAAGTGGCAACCCAGAAACGCAGTCGCACTAAAGAATAACCAGCTTGGAAAAGCAATATCTGTACTATTATGATTACCAATGTTGTGTGGAAGCTTCAAGCTACAGATAATCACATCAGATCGAACAAAGCTGCCAGTGATAAGAAAAATTCACCTGTCTAGTCATCCAAACAGTACCGAATAGAATACATTCAGAAAACAACAGACAGGAAGAATCGTATTTGGAACATTCCGTCCCGTTTATTCGTTTAATGAGAACAGAAAAGAGGCATAGGTTGCGAGATGCGAGCATTTCGTTTACTCTCATCAATCGCGTGCGCAAAATGTGTCATTTCACTTACGATACAGCACGTGGGATACATAGCAGAGGAATGAGAGAAATGTTTATCACAAAAAATCAACAATTCTTATGCAATTCTGTGGTTCATGTTATGGAAAGTAGATCGTTTGTAATGATTTTTTCTGTGCCCAAAAAGGGAAAATTTCCTCCTTGATCAAATTAACTTCACTAAACCTCAGCAGATTTGCATCCTGATTGCGTAATAGTACTTTGAATGACTGGGTTAGGTCAAGTCGATGACCTGCTGAATCACATTTATGTTTTAGATGGGATATAAAACTAGATGAGTGTTTGGTGAGAAAACGCGTTTGCACTCATCTATGAGGTAGGCCGTGTCTCGTGAACTCATTTACAACCTCGAAAGCCGTCGGATGTGTGCAAATCGACCAAGTCAATCAGTACAGACTGAAGCCAAAATTTTTGGGGTTGACATGACTGTATATATATATATATATATATATATATATATATATATATATATATATATATATATATATATATATATATATATATATATATATATATAGTTCACAACAAAGTGGTGGACAACAGACACTTTGGACAAAATCGGACATTAATCACACGACAAGGTCATCGGTACACACCTGCGAGCTGAAAGCCGAGTTTTGCTTGTTTCTTGCCATTTCTGTCCTTAGAGATTGGGAAGACGTGCTAATTAACACGCCTTTCGTGAACCTCCAAGGTAATTGCTACGGATTACGAAACCTGGACTTTGTTTTTTAATCCTCAGGGATATACACGTTGATAGTTAGATGCAGGGACAGAAACCTGCTTCAGTTACAACGATATTGACACTGACAGAATTGACATTCAGAGGCTTCTTTCCTGCTAGAGAACAAACTAGCTCTGCAAAGTGGCTATGGAGGTGAAACCATTGAAAGCAAACAGGTCACGAATTGACCGAGAGCAACACAAATCAGCTCCTCTGAGTTCTCAGAGAGGGAGGAAGCTTTCCACCATCAAAGAACTCCACTCAATCTATTTGGGAAAAACTCTCTACAGACGAGAGAAAAAGGAACAAGCGGGTAATGGATTAGCGCCCATAAATTAGCACATAATCCGTGAGTTTAAGTTCGAAAAATCATCGGGAATAACGCGGACAAACGTTGCGTATTATGTTCCCGTTGTGCTATTTTTACATTTTTGTTTTAATCTCGTTTATTTCACATCGATTGTTCGTGCCACGTGGAGCAAGCGGAATATTGTACGTAACGTACAGGAGAAACTGGTCGGCCTCAAAATACACACCCGGGACCTTGGTAACCTTAGGTCAGAATGACTGCCGTCAGACGGTTGTTGCAAAACTGTGGTAGGTCCTGAAATTGGCGAAACCGAAGTATGTTAACAAATAGTGGTGTGCAGAGATACAGCGTATTAGGAATAGAAAAAAACTGACTCATTGTTCGTCCACAATACTCAACAAATTGATATCATACCGACCAAACACAATTGCTCCCCCAGATTGTTTCAGAGTCGCTTTCGGCCAGACGGTCGTACGTCGTTCGAATGGATCTTGATAACTCCATTGATGGATGCCTGGTCGTTGTGGATGCGTTGAAAATGGCCTTTGGGATTGAATGAGCCTGGTTTTTATTGTCACAGGTCTCAGAACGCTTACAAGCAAAGCAGGGAGAATGATCCACGGTAACCACTTAGTGGTGGGTGGAAAATATGTCTTAATTAAATTGGCAAAACAATGAAACTTTGTGTACAATGCAGTAAGAAGGAAATGGTATACTATGCGAAGTGTACGAGAAATCCCACGTTCAAGCTGCATTAAACTGCCAAAGAATAACGTAGTTGATCAATAAAACAGACTTTCTGCCCTATGCTTTGTTAATCCCCGGATGCGAGAACAGAAAACGACATAAATCATGCGACCATAATCGCTGGTCTGTGAACTATCCCGTTAGAACCAAAAGGAAACCAGTTGTCGAAATGCACATACTTACACTGAAACTAAAGTACAAACCCGTTGGCGAAATGGACCGACGTGGTCGGTAACCGAAGGTCATCAAGCAACGAGACTCGTGAGGTCACTTGAGCCTAGTTAGCAATAAGTTATCATGGGGAGATAAATGTCAATCAGTTAGGTAGGAAAACAGGCTGTTAACAATGAATATTCGATGGGCTAGGGTCGATACGCCTAGAGAAACGGAACAAATAAGGATAAACGGATGCCTTTATGCGGCGAAGTTTGTAAAAGTGCAATAATGAATGGGGTCATGGACAATAATATGTGGGTAAGTCCAAGTCATGTTGAAAAGTATTTACTAATACAATGCACTTAAATAATAAATAATTATATTTTATATTATTAGTCTTTTGTCTACCTTATTTATTATACGACAATGTATAACATTGCGCGCTTGTTACACCCTAATTGAGCCTTCAATTGCCCATCTTCGGTTGTCCACTTATGCATCAGTCGTGCTCTAATGAAGCTCATTCGCACGCTCTAGGTAGAACGAACTGGGATCAGCGACAGTTGTTTGGGTTTATCCGAGTATGGAAATCCGCTGGGTGTAGATGGATCATCTTACTGACCGTATGTTATGGACGCGTGTAATGTCGTTGGGTTAGTCGAGCGGATATCCAGGACTACTCCGAACTGAAAATAATGGATAAGAAGGATAAATTAACAAGTAAGTGTTAATAGAATATGGAACGAAACTGGTTTTAGTCTTAAAATTTTACCACAGAAATAGATTGGTGTGAAGTGTAGGGTTAAGTCAATTCTGATTGAATACGACCATTTCCAATTATGATAGCGAGTCACCCGATGAATAACACCCTGTTCGTTGGCCAACACTGAATCTAGACCAGAGCAACTGGAGCGATTTGACGGATCGTCTTTGAGAACAAAGTGACACGCCCTAAAGCCTGATGAATAATGCCTAAGCTGTCATCAAGTGTTGAAGATGTATGGTTTGCAGGCATTCTGAAGGACCTTGTAGGTCGATCTACGCCAGCTAGGTTAGTCCTACATGGCTTTCACTAAAAGACCTACCACATTTTTAGATAGTAGCGCAAATGCCTAAGCAACTCGACAGATTAAAGACATGTTTTTTCAGTCCAAGCGTCCGTCGGTTTTTGACATGGAAAGTTAAGAATGTCATACCCGCGTAAGGGTATCTCAGCCGAAATCATAAAGAATTACGTTGTGACCTCCAATTGTGAGTTTTGAATGGTGATGCTCCCAACACGTGAAACCGGATTTCCAGGTAATCAACGAACTCGTTCTGGTCGACTGCCCCAACATCAAACGTTGTCATTTCAGGATCAGGCTGTAGACCACTGCTAGTCCATCTTCCGTGCATAAAAAAAAAAATGAATTGCGTGATAGTGTGGTGGGTGTACCTGTCAGATGTACGGTTTGCATCCTTCAACCTTATGGTATAAACTTGCGTTGTTGTTCGAAGTCACTGAGTTTTATGGGCAATGAATACAGTGCTTGGCTCTGATTTTGTGCGAACCAAACAAACACAACAACACAGAGAACGAAAAGTGAACGCCTGGTTCATTTACTCTTCAGCTAGATGTGCTGTAACGAAGTGAAACATGAATTGACCAATCAAGTCATAGTTCGTCAATTTACTCTATGTAATTGTAGCGCTGATACATAGATCGCCATCTTCATCTTCTTCAGGGCAAGTGGTAATGCTTGTTTGGACACTAAGTGAGCCCAGACTCACCGAAATTTCTCTCCGCCTTTGAAGATCATGCACATGCAACCTCCACAACAGAACGCTGAATTCAACATACAACACGACTATATCAACCGAGATCAGCGGGCAGTTCCCGCCGGGGTCAAGGGGTCTCAACACGAGGATCACCTCAAAGGAAAACTGTCAAATCTATCTAACCGAACTTCGTATTTCCCATTGATCGAAATTCCTTCAGTTTCTTTCTATCTAAATCGGCTGACGTATATTCACACTCATACACAATAAATTAGGCCAAAGTTCTATGAATACAGGACTTCCCTTCGTTAAGCGGCCTTGTCGCACCACCACTTAGCCGTCTCGAGCGTATTCTCAGTCCGGTTGCGCAATTCTAAGCCGATGTATAAAGTTAGCTTCAAATTGCCTGAGCTAGGAAGCCGTGTCGGTTGACTAGAAAACTAAATGTGGGGATAGGGATTCTTCAGTAGTGTTCAACTGGTAGATACGGAGATCAAAAGGGTCCAATCTGTTTGCATCGATTCTCTGTGTTGGAGAAGTTCGGTGTCCAGACCAATTTCGAGGCATACTCAGTGCAGAATTTAACTGCGGCACTGAGCGTAAACGACAATCGTCAGATAACGACGTAGATCTCAATTAGTGGCGTCATCCGGGAATTCACCAGGCACTCCATATCTCAGAAATGGTAGAAAAGCAGAATGGTAATAATGGAATGAGAAGAAAGGAAGTTTACTCGGTAACGGTGACCGATGACCACAAGACCAAGCCAAAGGCGTTACAATTCCGGCTGCTGAACAAAATAGACTGACTAGCCCTGACATGAAAACCATGTTAAAACAATGAGACTCGTGCCAAGGGGGTGAAAGGTATTGTTGATCAGGCCGCGCGACGAACTGGTTTAACAAGAATGTGGGTTTAGCAGGTTCAGCAACCGACACATGCATACAGTACCAGACTGTGGCTGAGTGACTTGCAGAAAACGAACCCCGAAATCGTAATCAGTAATCTACATGTGTAGCAAGATAATAAGTCAAACAAAGATGTATACATATCTCATATAATGGACAATCCAGTCGCAATGTACAGATTACTCAACAAACATCGAATAACCAGTCAAATAGGTCAGTAAGCGCATGCTGATATGGTCGAGAGTAAGGTTGCGCGATAAGCGAACGAAGGAGCAACTATGGGATACATGCGGTGAAAGGTGACGAATCACGATTTGTGTTTAACATAGGGCTAGATGGCAGTACGAGGCAGACGGTTCCTGTTATGGAACGCACATGGGGGGGGGGAATGACGTCGCAACACAAATGAACAGAAAGGACCATCAAACAGACGGCACAAGCAAAATGAAGCACTTACAAGTGTGGAAACAATAACATCGATGGAGTCGGCGTGGAAACCGTGGACGGGAGACACGGAGGACCAAGACTGCGCAAGTATTAACGTTACTCAGAACCCAGGGTGACATGACTAAATGACGCAATAACGAGACCAACAAATGAGTCGACCACGGACACAAGTTAAGGACGCACAGAGTCTCGGATGACACTGACTGAAACTGTCGTGTGAACAGAAACCGATAAATGTGTGACAAAGAGGCAGTAAGTAAACGAGCTACGGTATTTCTCGCACCTTAGGGGCTAATTACCCCCGTCACTTAGATAAGCCATATCCCACCTTGTAAAAACAGTGTGGTATCGGATATTTGGACTCATACCTAACCCGATGTCTTTAGCTTGAAAATGAATTTCGAAAGTGTTACGAACGGGATTTCAGTCCAAAATTAATTAAGGCTTAAGAAAACCGCAAACCCCTAAGGTGACACATGCGTGCATGAGAACATTCACTTAACATGGCATGTGATTCGTACATTTCGACGTCGTACACCCCCAAAAGGGTGTTTTACCTACGGGTTGGACGAAATGAGTAATTGGGCTCGCACGGGACACAAACGGATCAGTTTGCGTTATGCGACTTTTGTAACACACACCAAGCGGCGCAAAAAGGCATGACAACCGATCATTAGGTCTGAGTGACTCTTAATCATCCGGTGAGCTTCAGACTAACACGGATATGCCACCGTGTCATTCGCAGAACGAACGAGGCAGAACAGAGAGGTCCGCTGAGGAAGTGATAGGAGATCTGAACGAATCGATTTCCACCTAGAGGCCGGGAACTGGAAACGTGAAAATAATCAACTCAGGTTGACAATCAAAGATTGCTTCGTGTACAAACGGTATGTGGACGATATCCTATGTGGGGTAGATACCAAAGCTGACACAGATCTATTACCTAAATGTGTAAACATAGCTTATCCAAATGTCAAGTTAACTTTGGAAAAGGAAAAGGACGACAGTCGACAGTACTGAGACGTATGCGTAAGTCGTCGGAGTGATTGTTCCATTCAGCTTTCAGTGCACAGGACAGCAAAGTGGCACGGGCAGTGCTTTCATTTTCACAGTGTCACACCACTCATAGAGAAGAGAAGCCCAGCACGTTGCTTGGTAAATAGAGCAAGGAAAATCTTCAAGCAAGATGCGATGGAAAATGAACTTCGCTTTCTGTGGAATGTTTTGTTACAAAACAGGCAGTAATGGAAGAGGTACTCGTATGTCTGTTTACCATTCGAAGGAGATACGGAAACTGAAAGTGTTCGCCCAAAGCTAACAGGGACAGTCAATGGAACATTCTACACTGCCCACCTACAAATTATGTTCGAGTCCAAACCGATCACCTGTTTTCGACTGAAGGATAAAGTGCCAGATGCTGCAGCCTCTTCTTGTTTGTATTCTTTCAACCGTTCCTGTGGGGTGTATGGGGTGTCTGAGAGGAGTAGCACTTCTGAGTTGGTTGGCTGTCGTGTCCCTAGGGGCATCCTCCATCTCTTTGGTCTCCATCATTCACGCAACTCTCACCTGTGGCTCCACGAAGCTGAAGCATGCATCAGCGGCCACACCCCGGCAAACCGCTCGACAGGCGGGCTAAACCAGGTTGAGAGTTACCGAGGTCTAAAAAACTTCGGCGAGACGGTGTTCGGCATGTGAAGACAGATCCTTCTGAATGGGCCGACGAGATCTACTGATCCAACGGCCACAAAGGAGACCTATTCAACTGCCTGATCCGGCATTCCAGAGGAGGCGAACGAACCGTACAGCAGGTCACCGGCTCCTCTGGGAACACCCTGCTGCTTTGCAGTCTGCACTTGGGTGTGCAAGGGCTAGAGGTGCAACCTCGAACAAAAAGGCCGAACGGTGCTGGGGACACCGCTTCGTACCCTACTCCCGCTACTCTCTATGATTATTCACGAAACCCTCGCGATATCCATGGAGCCGACTTATCCTCTCGCAGGAGATAGTCGTGTAAAAGTAAGTAAACCGTTCCTGTGGAATTAGGTACATTGGTCGCACGACCAGGGGCTTATCCGAAATTGTTTTTGAACACCACCCTACTTGGTTGAACACGAGAGAAACTAAGACAGTTACGAGTGTTGTGGAGTTAAACCATTCCGTAGAGGTGATAAACGCGTTTCACACCATTTACAAAGCATGATGTAAGCAATCAAAACTCTTCAAGCGTCATATCTTAGCCACAAACGAACTCGGGACTATTCGTCCCTACAATCATACCCTGTGTTCATAAACGATTTGTGCAAACATTTATACTCCCATGGCCCATTTCTTGCTCCCCAACATGTGTGTAACCAACTGAACATTCCATACTATAATCAATGTCACGAGCACACGCACATGCACAAACAGATTTGGGTTGCCATTTAACTTTGCTGTTTTGTGAGTCATATTAAATGTTACGTATTGGTATGAGTACGAACAATTGAGAACGAGCTTGTTCGTCACACTGTTTTATTCTCAATGTGTTGTGTGGGATTTTCCAGACCAACTTGAAGCTCGTTTTCTTCCTCTTTACAATTAGTTTATCAACCCTGTCGAGGAGGCACTTAGCTGCTTTAAAAGTTAGGCAGCGGTTTTATTGAAAGAGAATGAAGACAAGCTAATGACAGTACCAGAAGGACAGTGTGCCAGGATGCATTGGTTTCTTTTATTACAAGAATTCTGCCACAAATTCAATCCGAGTATCACCACAACTGCACGTACTTGCTACGGTAGGCACACTTTCACGTTCATACAAATATTCAAAAACTTTTCAGATTAGTTTTTATGTTTATTTGGAAAAGTAAATGGTGAAGTTTAGGTTTTCACGTATAATTCATTCATTGATGATGGATGACTGGTAAACGGCAGTGCAAGGCTCGTAAATTACGGAAAACACGGCGGGACACAAAACAGAGGGGTTAGGGAAGGGCAAATGCGCGTTCAATCCGTTTGACCTAGGCAACTGAACCAAGGGTAAAAATGGGATCAATGATCGTACAAGGTAGAATTTAGTCTACCGGAATTCGTGGAAAGGTACATGTGGAGAACACATGCAAGTGAAACGAAAATCGGCTCGAAAATTTCAACATGTAAAATAAAAAAGAATACTTCTACCAGGACAAAAGTTGAAACAGTATGTTGTGTCGACGTGACAATGCTGATGCAGTTATGGATGCGATTTACTACAAGTTCTGTACGCTACCTCAGAAGACCATGATTGTAAGTAATTATCCGAGCGGGAGCATTGCAATATGAATGTAACTCCAAAATCCCCTGGTTGGAAATCAACGAATATCATAAAAATTTCATCGTTGACAATACAGCCACAAATAAGAGATCTACTGACATATAGTAACGAAGATGACAAGACAGGTGAGGACACCTGTATTTGGATGGTCAAACTTTTCAAGTTCTGGAAACACTTATAGTCGTTTACGTAACGCTTCTTCCAGATCGCGCTGCGCCAACATTGATCTTGCGGCTGTCTGAGTATTTCGGATGCGCTCTGCTCAGTTTCCTGCGCCCATTAGCATGATCTTGTTGTGTATCTTTTCTGTTCGGCTGGTTCGATAGTGCCGGTAGACGGCTTGATCGTAGCCCCTCATATAGGCTAACTTACTGGTTGCCTGAGATCTAACTGCTTCCCATCTGCTAGGCCGCATGCTTCTTTTTGTCTGCTTTGGGATGCCTCCAACACATTCACCGCCTGTTCTTTGGTCTGTAGCTCTCGAACGGTTGGCCCGATGGGCTTGATATTCACGTCGTCTTGTTGCTCCAGCATTCCCCGCTACACTAACCCTACCACTGAAACTTTCAGTTCGGGGGTTCCAGGATGCCAAGTCGCACCTGTTAACCCATTTGCCTTGTGGTCCTTGACTGATTCCGAAACTGGAATTCTTTCTTTTTAGTACTGTATAGGGTCCATTCCATCGTCTCTGAAACTTGCTGGCCCCCGGACCAAAGACATCGAGTCTATTACGACTCTTCACTTTTACCGGCTGTCTCGGCATGAACGGCCTCCGTTTTTGAGGTCGGTTCCGTCTATCGTATCTTGTCTTGTTTCGACTCTGAGCACCTTCTGTTAGATTTACCGCCCCTTTCTCTAAATGACTCCACTTGTGGGTTGTCAGAGACTTATCGTTATTCATTTTGAGCCACACGTCCAGTTGCTTTCTAGGTTCCTGCCCGAAAACCAATTCAAATGGTATCGTCCGCGTTGTTGAATGGTTCGTCGCGCGATAAATGAGCAATATTCCCGACAGTGCTTTGCAATAATCGTAATGAACTGAACTGACAGGACGTAATTAAATTGCTCCCACCCAGAACTACGCGAATGAAAATAGGCAAGACGACAAAGGCTGCGAAATAGCGCGCTAGTTGTATTGCACAAATGGTCTGTATAAATGTTAAATCAGAGAAAATAATTGCTAGACTCGAAGATGACCAATAACAGGGAGCTTTTGTCGGACTTATCCTTGGCCATCCTAATTGGTTGAGGCTCATCCATGTGCGTGGCTACGAAGCTGTACGTGACCGTATCAAGTGTGACAGCAGCTGAATTAGCACATCTTTCTTGCCAATCGCTCCTGTGGTTGTTTAGCCACTGTTTCGTAGTCCTGCTGAATCTTTGTGCAGTTCTTTTCTTACCTGATGATGTTAAGGCGATGTCCGTACTCATCGGATTCCTCACTGTTCTAACATGTCTCGAAATTTGTTCGATTCGAAGCAAGGACCCTGGTCAGTGATGATCGTTTATAGTATACCTAATCGTACTAACAAATAATCAACAAACTCTCGGAGGATCACATCATCCGTTTGACCCCGTATTGGGATTGCTTCCATTCAGCGTGACATGGTCAACTGTCGTCACAATGTCCTGGTTTCCGATCGCACTCCCAGTTAAAGGATCAGAGATATTCAACCCCAACTTTGAAAGAATCACTGTCCTTCTACGGACTACATTGGCAGTGTTGCTGTCATGAGCTCCCGGTTCAGCTGACAAGCGGGGCAAGTTCGTATGTAATTATCAACGTCATGCCGTATTATGGGTCAGAAGGCTCTGTGCCACAACAATCCGAAGAATCGCTGTTGTCCCATGTGAGTATTGACGTGCACTAGCTGTATCATACGGTCACGCACGACCTCAGGAAAAAACGGCAACCGTCTGGGCCACAGATCCTGTCCCACATCGAAGTCGACAAACAGCTAGCCATCTCCTGCATGCAATCGCTCCCATATTTTTGGTAATTCACGCGGCGCGTGTGAGCTCCCATCTGGTCTGGTCTGAGCTTTTGATCGGTTTGATATTTGCATCGTCTTGTTGCTCTAACATTTCCCACTACAGTATGTAAGGGGTGTTTACCGTCACACAGTCCAGTTGAGAAAGCATTTGGTAAATTGAGGCAGGTAAGTTCTATTGGCTTTTACTCTCCTGTTTTACGGTATATAATAGTATTGTTACCTGAAAGTATGACTGCCCTTGGTTGTACCATCAAACGTGACCGGGGGNTATGAAGAATATGAGTTCAATTACCTTTGAGGATCAATGTGAGTGTTCGGTATACAAGAAAAATACTGGCCCCCTGTCAAAACCCTGATGTGTGATTGGTGTGAGGGGTGGATTCACCTAAAGTGTAAAAAAAATCGGTAAAGATAAATATGAGTGGCTGAGTTCTTGCAGCTCTCCATCCCGGCAAACTGTGTGCACAGACAGTACCACCGCAAATAAAAGAAAAACAGTTGAATCTGATGCAGAGGTGAACCAGGAACCCTTAGCACCGTGTGCAACGAGCATCAGGTCCCACGCCGTAGTGGCTTCAGCAGCTACAAACAGCCCATCAACTGCAGTGAAGGAACAGTGTCGAAATAAATCCGTGGCTACCGACAAACCCGCAGTAGCCATAAGTTCGGGAGACAGTACTGCTTTTTCGGTGTCGAATGCAACCGGGGGAGATACGGACCCCAGTCCAGGGCAGACGGAAACCATAGGTCAGTGGAAAACTGTAAATCAACGTCAGTATACGGCTCAACCACCAAGGACGCAATGCTTCCTAGTCGTGAATTGGCCGGAATCAACTGAGTCGGCGTCACCAAGTCGATTAGAGCACGACGTGTCTCTTCTACGGGACATATTTGCCAAGATATTCTTCATGGATGAGGAAAACCTGGCAAAAAATGTGCAGGTCAGAGCCGTTTTTCCTTTAAGGAAAATGAATGAGAATAGTGTCCCTCTTTCATTCAAGGTGGTCTTGCATTCCGATGAGGAATGTCGTTAGGTGCTACAGCGTTTCTTCAGACTAAAAAGGAGAAAAAGAGCGACTTTTTCGAGATCTCGACCCCGAGGACAGACAGAGGCTCCGGTTGGCGTCGAGTGAGCTTCGCGAACGCCCGGCCAGTAAAGAAACAGGTCTTTTTATCCGGGATTTTCGTGTTCAAAGGAGGCGTCTTTAACTGAGGTGGAAACCGTTTACCCTCAGCAGCATCATCAACCATGCAGTCCTGGCTGTGGAGATGCAGTGAGGGTCCGCACGAAGAGGGAAGACAGAACAGGACAAGCACTTATCATGTCGTCTAATGTCAGGAGTCTGTTGAACAAGCGAGGAGAGCTTCGAGGCATGGGCGGTTCGCCACTCGCCAACATTGGTCGCTTTGAAGGAGGCGTTGCTTGCCAGTAAGGTGATGGATTTAGAAGTGTCTATCCCAGGATATACACGTTACCGTGCTGATAGGAGCCAAGCTCGGGGAGGGGAGGGGTGGCGATGTACATCCGAGCCAACGTTCCTTCGCTACAGCCGGATCGCCAGATAGACATGGAGGGCTTTGGAGAATCTCTTTGGTGTCGTGTAAAGTTAACACCCAGTGGATTCGAGTCAGTCAGAGTCATTTATCGATCCCCAGAGTCAGATCTTCGGGAAACACTGACTGGCGTA
>STRG.48274.2
NNNNACACTGGGGGCAGTGTTCTTTTGTGGGGGGAGCAGTGTAACGGCCAGATTGGAGGCCGCCATCTTGTTGTTCGTTTAATGTAAGTGTTGGTGCCGTTGATACACTTACTGGGCCTCGGCTCATGAAGTTTTTCCCTTTTGTGCTTTTGCAGATCACACGTGCTACCCTCGTCGGAAGAGCATTGCCCCTGCCTGTTACATGGTAACCAAGTGCGTAGTGGCTAACTTAAACAGAAGTCGCCGCAAACGTAATAACACCATTCCTGTTTTCCGCGAAGATGACTTCATCGACTGGAACCATTTCCTTCAATATCCACGAATAACACCATTTTTGCCATCATCAAGGTTGGACAACAAGACACTATCTTATCAGGCCCGTCAGTCCTCGTGAGTCGTCGTAAAGAACGAACCGGGACAGCAGCTTGCGAAATGTTCCTTTGCATATGTAACGGTGACGGAAATTTATTTTAACTAGACCTTAGTGTCGGCCATCAATGACATGACTGTCTTGGGTCTTGTATCACTGGTCGGTATTGTTTAAAGCTTGTTCTACTTTCTCAGACTCCTTGAATGTCGCATAAAGACTCCTACTCAGATTTAGTTTCGTTGTTGAACTCTGCTGCTTCGGATGATCCAAACCAAGTCATCGTCGCTGGTCAGAAACTGGTGCTGGCTACCACATCGCATCTCAGTGACAGAGTTTTTGAGAGTTTGGCCACAATTTTATTCAGCCTTCATGGAAATAACTTGACTTCAAGCGGTCGCTATGTTGGTCTCGTCCATCTCAGACATTCTTTGTTCGATTCTCAAACTTGGAGTAAATTGGAGGCTTCCGAACGTCATTCAATCAGAGGTATGCTTTTGAATTTCCTTGCTTCTGGAAGTGATCCTCTAAGAATGCGAAACAACATGGAGCTTTTACCTCAGATTGGGTCCTGCGTCACAACTTTTTTTGCATGCTTAGTGCACAAGGATTGGCTAAAAGATGAATGGACGGATGATATTTGGGAGCAACTCATGCACTGGTGTGCCTGGTCATCAATACGTTCAGCGCTGCGTACTCTCGCTGCTTACCGTCTACCAGCTCGTAGAAAAGTATTCACTAAACTCATCCGATCTCTATTACCCGTGGTACAGAATCTGTGGCAGACGAATTCAATGGATTTATGTACAACCGAATTCGACTCCCTTATCCATCTTTCCCGCCTTCTGTACACATGTTTGACAACACCCAATCTTCAACCGAGACATGGTCCTTACCTTTTGAACCAAGACGATCTCTCAGTAGTTGAGGGAGTTTTTCAACAATCTTTTGTGATTTTGGATACGCTGTGCTCGCGTCACTTGGGTAGCGATTGGTCGGCCAAACACGTAAAAATTAGTCGACGCCTGACAAAGTTGGTTTTGGCAACGTTTTTGGTTTCCAACCCGGTGGTACGTGGAAAGAATGTGAAATTTCTACTGTCGCATGCTGCAAATATAGTTTACCACCAGTCTGTTCATCCTCAACTGGATAACAAAGGAATGACATGGATTTTGGCATTAGTGTACGGGTTGCTATCGGCCAAAGTCGACGATCCTGATGCACATCTCTCCCTTGATTCGTATGGGTCATCGGAACTTCACAAATGCCTCTTTTCACGATCATCACTCGAAGAACCTTTTGCACACCACATTTCCGTTGTCACCAATCGAAGTGCTGGGAGTCACGTCTGACCCCGAAGCGTGCATGGCTGTCGGTGGTTCATGTATCATATTACCAGGAACAGATTTGGCAGAGAACGTCACCGCCCCTGATATATGGGATATCGATGTACAAGCCCAAAATCTTGTACGTGTCGATCTCCAATCCCTAATCAATCTACATGGATCCGAGCGGCAGTTTCTGGGTTCCCAATCCTGCCGACAACTGACGGAGTTGATTGTCACGCAACTGCTCAGGAATTATGAGACAGAAGCAAAATGTGTGCTACTTGAACTGGCAGAGAATATGCGCTGCGCAGCAACTAGTCCACTGCAGTACGAGGCACTGATGCGTTGGACCCAATTGATTTTGCCATATACAGCATCGGATCCCTATTGGCGCACGTTCAGCGGTCGGGTTCTTTCTTCCGCCATGATATTTGTCACGTCCCGTCTTCCGGTAACTGACGAATCTGAATACGATCGCCAGTTGATCATACTCTCTGCACGTATGCTTTGCTTTCTAATGCGATGCATTGCCCACTCGATTCCTACTAGCGCTAATGAAATGTATGATTGCATCTGTGGCTTAAGGAAGCCATCCTGTGTAGCTGTTTGAGTCATGGAGGCACACAAGCCATCACACCACGCCAAGGTGCAGTCTCGTCGACTACAACTGAAATTGCCACAGTCATGAACCAGCTGAAGAACGGGAAAGCCGCTGGAGAAGACAGCATACCACTGGAAGTCTACGAGTGCTGCCTGTCGTCATTGATGGTCAGATTATACAACGTATTTGACTCCATATGGCGGGAAAAAGTCTTTCCGACTGATTGGGGTCCGGCTATTCTGCTGCCCATCCTCAAGAAAAGGAAGAATCAGTGTGCGAGAACTATAGCCCGATCGGCATGGCTGCAAGAATCTTCTGCGTGCTGTTACCCAACCGCTTCTTTGTTGTGAAAAATCGCCGCACCCGACTGAACCAAAGGGATTTCTGCCGTGGCAGAGTTTGCGTGCATTAGGTCTACACTCTGCGACGAACACTGAAGCACCGCCGCAAGTTCCAGCAGCTAATTGCTGCCCGTCCCATCGAATTCTAGGCCGCTTTCAATTCAGTTAGCCGGGAGTGTCTCTGGGCAATAATTGGATCCGACGGGATACTTACTGAACCCGCAAGGCTTTTGAGAGGATACTATTTGTACGCTAGGGTTCGAATCCGTATGCATGGTGAAGAATCTTCATATTTCGCTCTCACTAATGGCGTTCGATACGGCTGCCCCCTGTCACCACAAAATCTAGAGTTATATCAAGTTGCCCAGGACCATCAAATGCACTCCAGTTATCAACTGATCAAATCGAAATTCAGTCCCGTATCAGTGGCCCAACTCGTTCCTTACTTGAGAGCGGGTGCCACGGATGGTGTGCAGGTTGTACCACTGAGAATGTGCTTATGTATTCGTTTGACCGCCGCTCATTGCGTCGCGTGGTGTCTCAGTCAACCTGTGTTTCCTGCCGGAACTTTAGTCACGCATATCAACTCATTGTTTTGTGGCTTAGTACAACTGCTCTACGATGTGTTCCAATGTGAAACTCGAGTTTACCTGTTGAGCGTGTTGCGCAGTTTGTTGGAATCAACTAAGATGACGAATCATCTTGATTTAGCTGAACAAATGGTGTATGTGCTAGATCATTTTTGGCAACTGGGTGTTGTTTGACGAGGACCGTTCAGTTCTCCAAGCTCCCGTCGAAGCGCACACAATGCATCCGACCTCGGTGGCAACTGACGAAGGTTTACGCCAAACCATGCTTGCCGCTTTCGCTGCTTGGCAGGACAGTGTCGGAGGAGAGCAGTTTGCGAACCTACTACTGCGGTGTCATGTGGATCGTGCATTAGTGATTCAGCTTCATACTCAACTGAATCAGAGTTGTGCGCAGACAGCTTCATTTCCTTAGCGCCGTTGACGTTCTGTCATTCTCATTACCCACTGGTTCAATCAACAATTTTCCGGCTCGTAATCTCTTGTCTTCGTTCATGTTGTCTATACGGTTTGCTTTGCGTTCCAGCAATGAATCTCTTAATACATCTATTAAATTTTATTCTTTGTTCGCTCTTTCGGTCAGAACTTTTCGATGGAGTCGTAGAACAGATACGCATAGTTCATGCCCAAAGCCATTGGAATCGGGCGATAAGATCGTTTTTCTTGTTTTATTCCCTGTTCATAAATCATACCACTGAGGAG
>STRG.16418.1
CACATTCACCTCTGATAAGCCAGTGGTGTTGTCGTGCATAGATATTCGTTCAGGTGCATAAACATCATTTTTCTGCATCACTTTCCATTGTTTTCCAGTCATTCAACTCAGAATAACCAGAGATATGGATAGGAAGTTTATTTCGCACAGCTTTGCAATAAGGATCGGTAAAACACGATAAAAATCTTATTTGAGAAATTTCTGCATTGATGACTTTGAAATGTCGTTCTAGTGCAACAAACAATATTTCGTGCAAAAAATTAGTTTATGCTCCCGAGTGTAACTGGGAGAGAATTTGAAGTATCGTTTTCCGATTGGTCTGCATGATACACGTTCAAGTCTCATTAATCGCTATGGATATAACCGAGTTCCTGTTTTTCACATGCAGCAATTGTTCATGATAAATGATAAAAAAAGTGTGATGCGACCTCTTTGATCAGCCTCCGTGAAGTGTTCTCTCACGATACAATGAGGTCAACAAAGCGCAGAATTTTGGGATCCACATAACTCTACAGGTTCCCTCACACACCTGTTTTTTCCCACTGCACAATCTGGCCTATCTGACAAATTACGTTTACATCCGTAGGAATTCCAGTATATCGTGTGTGGTTATTGACCAACGTTTCCCCACCAAAAGACCATTCAACCACACTGAATTACTGAGTGGATGGTTGGTTGATTGATATTACGCGAATAAAATTAGCAACTGCCACGACGGATGTGATGTGAACCAACTCTAGCGGAATATCATCTTCATATCATTCCTACAAACGTACATATACAGTAGAACCAAAACGAGAGTGAACGTGTATCTAATTCCATACACAAACAGTAAATTGCAACCGAAAATATCAAGATCATGTCTGCGAGAATATTCATAATCCCAGTCATCATATTGTTGATCTGGACACAGTCTCTACATTCAGCATGTCCCACAAATCTCGTTGAGGTCGCTCCCAACATTTCTATGTTGGTTATTAGATCACAGTGATCATTTTATGAAGCCCATGAACTGTGTGAAACGGAAGGAAAAACACGTGGTATGCAATTATTTGTACCAGGAAGAAATGCACAACTGATACCTGCGGTAGTTCCATCTACCAGCATTGTTTTCACTGGAATTTCCGCATTCCTAAATCGATCACTGAACAACCGGGAAGGTTGGCGGTACGCGGATCCTGGTTCGAGTTCGAATGGTATCGATGCAAGTGACAGGAGCATACCGTGGAGCCATGGGGAACCAAATGACATCTACGGTTCAATTGCCCCATTTTACTCGCTCAATCTTCGGGATGGTTT
>STRG.3946.1
GAAAACGGTCAGCAAAGGGCAACTGAAGAATACCAATCGAGCCATTAGGGAAGCGGATCACACCAGAAGAATCTACGATAGCGCCAACCATGAGGGACCCGGTAACACGATCATATACCGAGTAAGAACTGATACCGTCAGAGATATTCACAGTAAAGTACCGTGAAGCTGAAGTCGACCCACGAGCTACGAGGTTTCCGTCTTCGAGACGGATTAGTCCATTTTCCATAATTGTGGCTCTGTCCAGAGGTAAACCGGTACGCGTGTCTATCACAATGGTTCGGTTATCTTGAACAGATGTGACTATTCGATATCGATGCCCTTGTTCGGTTGGCGACGCGAACACGGTTCCGTCGGGGAATGTGATGAGACCATGTTCGTCCACTGTCGCTCCCTGCACCAAGTCGCCTGTGTATCGGTCGTAAACTTGTTTTTCCATTGTTTCTGGATCAGGCACGATCAGATATCGAGATTCTCCTTCAGCCGGAGCTGGTGCTGCATGCGTGCCGTCGTCGAATCGGATGAGTCCGTTGTCTTCTAACGTGGCACCTGGGACGGGAATTCCTGTGCGTCTATCTAGGACTACTAACTCTCCGGTTACCGGATGATTGACGGTCACGTATCGTTCGGTTTCACTGGATGGTACAATTCCAATTTGTCCGTCCGCGAATGTGATTATTCCACTTTGAGTAACTGTGGCACTTGTGATCAGTTCTCCAGTTGTGCGATTATACACAGCTTCAACGTTCCCGTTCTCGTCGATGATGACGTGGTATCGTTGTCCGAGTTTGCTTGTTGATGCAACTGTTTGTCCGGACGGTAGTGTGATGAGTCCGTTTGATTCGAGGATAGCCCCATCTATTTGGACACCGTCATGTCGGTCGAATACGATGGATGCTCCGGTGTTCTTATCTGTGACGACGAGGTATCGATCGGCTGACGGGAGTTGTGCAACAGCCATACTACCATCTGGTAGGTGGATGACACCGTCGGCATCGAATGTGGCGTCTGTCAATTGTTTACCACTTTTTCTGTCAAAGATCATTACCGGACCATCGGGTTCGACATTCT
>STRG.11525.6
CTTCAAGTCGACATGACTGCGGCACACCGTGGCGTTTCGCTGCTGGGAGGGCGGGTGAGTGGTGGTTGGGTATTATGTCGGGGGAATCATTAGGAGCAAAAAAAATAAATAAAGCTAAGCCGACGAGGGTAAGAAATGGCAGGCAGATTGGATTCTACCCAAGCAAGGGGACACGAGATGAAGCTGACGAAAGTCCGAGCTACGTCCCAAGTAGCAAGGCCAGCCGGGCTTCGAACGGTTTTGTGCTGGGTTCGGAGCGGGCGAACGGGCTGGAAGTGGGCTTGGGCCGGGATAGAGCCGGGTTCGCAACGGGTTCCCGGCCGGGTTTCGACCGGGCAACCCAGCCGTAAACCGGCCTTAACCCGACCGGGCTCTAGCTGGGTTCGCTTATAGGTTTGTCAGGTATGCTACCTTCGTCTGCTACATTGCGACAAACTAATCCTAATTTACCCTTGTAGCACCCAGCCCGTTCGTAACAACGGCTCTCGATCGGTTTTCGGTCGGTTTGTCTAGTAGCCATATTACACTGATCAACATTGAATTTATAGGAAGGAAATTGACAACCGAAGTAATGTGCAATGCTTGGTTGGCACTTTACTTGAATGTATTGGTTTAATTCGTCGAGATGTACTGAAAACCTCAGTATAGATCGCTCTGTTTTATTCCCTCGAAAAGAGGAAATAAGGACAATTATTTGGAAAGTCATAAATTAGGAGGTAGAAGTGAGCATCGTGATAAGTAGTTTGGGCTGTTGAAATAAGCTAACGAAGCATATCACGTATATCAAACGATTCGCAAAAACCAATCGAAAAGCGGCCAGAAACCACCTTGAAACCGACCGGTTTTCGATCGGTTTTTACTGTTACGCCGATCGGCTTTCGGGCAGTTTCTGAATGGTTTGCGACCGACTTTCTGGACGGTTTCTGAACGGTTTTCGAACGTTTCGTGTCAGTCGTTTGAAATACGTGATATGCTTCGTTGATTTATTCCACTAACCCGAATTACGTACTATGGGGCTCTTTTCTATCAACCAATTTATGATTTTTTCAATAATTGTCCTTATTTCCCCTTCTCGAGGGAATAAAACAGAGCGATCTATACTGAGGTTTTCAGTACATTTCGACAAATTAAACCAATACATTCAAGTAAAGTGCCAACCAAGCATTGCACATTACTTCGGTTGTCAATTTCCTTCCTATAAATTCAATGTTGATCAGTGTAAAATGGCTACTAAACAAACCGATCAAAAACCGATAGGCGTAGTGGTAAAAATCGATCGACAACCGGCCGAAAACCGATCGGTTTCGGAATGATTTACATCTAGTCCTAGGCCACGCTCACGTCCCATTCCATAGCAGAAATTGAAGAAACCGTCGAAAATGATGCCCGCTTTATTTACACGAAATACAGTGTACACGTTTGGCTCGATGTTTACGGTTTACATGTCCGTATTCATGTTATTTCTCTCAAATCTTATTAGTCCTGAAAGAGAAGAGTAAAATAATTATATCGTTTAACCAGTTAGTAGTTGATTGGGAGCGGTATAAAATGGTGCTATTAGTCACCTTAGATCGAAGAACAATGTGGATAACGAACTGCGACATATGAAGAAAATAAAATTGATATCGGTCATACCAACCTTCTTTTTTCAAGAATGTTTCAACTGTGAAGCAATAAAAAAGCAAGATGCATGAATTCATATATGCACTGGTTCATATGCTGTATTTCAGTCGGAAATGGAAGAAATAATGAAAAGGGAATATGTACATGTATAAAACAGGTGATAACGACGTGCTTCGTGTGCGAAATGTACCTTCTGTGCTACCCGGGTTCTCCAAGATCTCTTGCGTTTGCAAACCAACGCATAATGTGCCGGTCTATTTCGCACAATGGTTGGCTCCCCATTCTCTGCGAGAAAGTGATTGCATACACGGTGTGATAATTATATGATAATAATAATAATAATAATCTTTCGCATTTTGTGATGCATCTTCGTCGTTACCATTGGATACATGTAACTCCATAAATTGTGATTAGCACTGGGTTCACAAATGTCGAACATCCGTTACGATGTTACCAGAGAGTGACACTTAAACAAGCAGGATATTTCATATCCAAAAATATCTTCCTTTTGATCTGATATCTCTTCCAACGGGACATCGATAAAAATGGTATGTTTCGGCTGTCAATATTGACATGCATGATACACGTGTCATCAATTATTACACAAAACCATGCTAATGCATAAAACGTATTAAGTAATATGTAATAATACATCATAAAGGTAAGTGACAACTGTCACTTACCTTTACATTAAACGTATATGAAATACATACAGAGTACAGTGGTATGCATAGCATACCTGACAAACCTATAAGCGAACCCAGCTGAAGCCCTTTCCTAGCCCAGCCGAAACCCGGCCGGGAACCGTTCGGGCACCCGTTGCGAACCCGGTCCTAGCCCAGCCGAAGCCCGCTCAGAACCCAGCCCGAGCCCGGTCCGAACCCGGCTGGTGAATTAATGCCGCACTAACCTAAAACAAAGCCCATACGTCATCCAAAATAACATTTTACATGACGCAATTGGTTTATCTTCTGGCAAATGTGACTCACCGTGAACGATTGTAAAGATATTGTTAGAAATATACAGGCTTGCCGTGTAGAGCAGACCTACCCAATGGAAGCCAACCGTCGGTCTAAACAAACCCCTTTGATACTGTAACGCAACCTCTGACAGCCAAATTACAAAATATTTATATTTTTGAGTTCTTTAGGAAAAATTGTGACGATCTATACAATTTTCTATCATCAAATTGCTGATTAACGGACCCGTTCTGAGCCCAGCCCATGGGACGGGCTGTGTGCTACATGGGGTTGGTACTCGAATCGCAATTCTTTAGCACTGTGGTCTTGAAATCCTGAAGTAGTGCACGGATACAAGGCTGAAGCCCATATGTTCCCTGATCTTTTGGTTATCTTATCTGAACGTAACCGGCGAGCTGGGATATAATTCACTGGTTAATGAAGCATTGGAAAAGAGGGAGGGTTCAGAATACAAATGGTAAAAGTATCTCTCTTCTGGTGTTGCTGGTAAGCTAGCAGATAGACCATTGGACGGCGGGAGACGGTTCAGTTTTGCGACATTCTCTTTACCTTCAGTAGTACAACCGATCCCGTCTCGGGAAATTCGCCACACGTCACGAAGCGGGATTTCATTCTGTTCCGATCAAACAATCATCACGTCAGAGTTAGAAGAATAAAATCCAAGAGTATAGGCTTTATTCATTCAACGGATTGAGCATATACGTTGAAATAGAAAACGTGAACATATAGAAGTGCGCACCACGGGTGGACAGTAATAAGAAGGTTAGTACACCACACCATGGCTCTAAATGTTTATCTTATCTGTTCCATTTTACCGCTTACGTAACCCCTCTCTCCGGTTTTGGACTGACCCGCTGGTATCCACGGCCCGTTCTGCTGGTATTTGAACACCGATGTCTTCGTAGTACTGCTCAAATCTGGTGGGAACCGTGTGAACAATGATGAGGTTCGGCGGAAAGTCTCAAGTTCAAGGATCAAATCATTAGATAAAACACTTAAGCTCACCAGGCTCAGACGGTCGGGACGTGTGTTACTCATGTCCCCTGACAGGATCCCACGGCGTGCTATGTTTGCCGAGGCGGGTACCGGTTGGAAGATGAGTAAGAGTAATCAGTCCACGACATGGAAGAAAGGTATGAAAAACCTAACTAGTGGACTTGGCCATGTAGGGCGTGTTAGACTTCCTGGATGGGATCCAAGAGACCCTCTCACTCAATGGTTAGATACGTTGGGGGATGTGGCTAGATGTCGCGATCAGTGGTGCTCTTGCACTCACAAACTTTCTTCACCGACTTAATTCCACTAATGTAGTTCTCTTACTCCTTTCTTACTCTTTTCCCCTTCATTATTTCTTTTTGAGATTGCCGCTAGGAGATAGCTAACGCACCCGGTGCCTGGTTAGTGGTTGTCTGAACAGAACAGAATTGTCTGAGTTACTTGACAAGGCCCAGACGTGTGGCGTAATTATCTTTCTCCTTCTCTCTACCTTATCCATGGAACTGACTGAACTTCGGCCATGTCTCTATGATCTTGCATTTTCTCATAACCATGCCATTCCGACTGGTCTTTACCACGCTTGTGTGTGTGTTCCCTCAGGCAGGTACCTCTCTTATGACCGATGATTGATCGAAATGCTCTCCATAAATAGGGATTTTCTTGGAAACCACTGGACTCGCTTCTGCATCGCCATCTTGAGCATTTCCTATCTATTGTTGCCTTTGTTGGAGCCTTTGTTGACTGTTTTGATTCTGTGGTCGGTTTGCACACAATTTGAGGTATGTTATTGTTATTGTCTGCTAATTTGTCCTGCAGTATGGGTAGTAAAGGAGTCACTCAACTACGGGACGACAAACCTGTATACCCACCATCTCCGTTTTTCTTCATCTAAGAGCAGCCTTTGGTTCAGTCGACCGCATGGTTCTCTGGCGTTGCCCCTTGTTGAAGAATGTACCAGAAAAATCCGTTTCTACCGTAAAGTCCTTGCATATGATCAGCTGAAGCCGAGTTTGGGCTTAAGGTGCTCTTTCACTGGAGTTCACCACAAGAAGTAGTGTACGTCAGAGTTGCTTGATCCTCCTTTTTTCTCTCACAGTGTGATTGATATAGTCCTAGAGACCGCACTTTTGTCGGATGAAGATGGTGGTATTGAACTTTTCGCGGGTGGCAAAGTGTCAGACCTCAAATATGCGGACGACATTGTTCTTCTAAATGAAGATCCAGGTAAGTTGCAAGCTCTTATGGACAGCTTGAGTAGCTGGGTAGCAATGTCCGGCATGCGTTTTGCACCTTCAAAGTGCAAGATGCTGTTGCAGGGTTGGGCTGGTTCAACACCAAACCTTTCAGTATCTGTGGTAACTATAGACGTCGTAGACAGGTTATGTTATCTGAATAGCTGCATTTCACCCGGAGGTCCGATATCGGATGAGGTGTCTTTGCGTACACAGAAGGCTCGTTTGGCTTTCCCCAACCTGAGTCATCTGTGGCGTCGAAATGACATCCGTTTATCTATCAAGGGCCGAGTGTACGCTGCAGCCGTCAGGTCAGTGCTTCTGAATGTTTCGGAGACATGACCACTGCGGGTGGAGGATACACGAATATTGTCGGTAGCTGAACACCGATGTCTTCGATGCTTTGTACGAATCTGGTGGGAACACCGTCTAAGCAATGGAGAGGTTCGGCGGAGAGTCTTACGTTCACGGACCAAGTCATTAGGTGAAGCACTCAAGCTCATCAGGCTAAAATGATTGGGGCATGAGTTGCGTATGTCTCCCGACGGTACCTCTCAGCGCGCAATGTTTGCTGAGGCGGTTAACGGTTGGAAGATGAGTAAGGGTGGCCAGTCCATGACGTGGAGGAAAGGTATGAAAAATCTAACCAGTGGGCGTGTTAGACTTCCTGGATGAGGTCCAAGGGACCCTCCCACTCAGTGGCTAGATACGTTAGAGGAGATGACTAATGTCGCTATCAGTGGCGCTCTTGTATCCACAAACTTTCTTTATCGACTTGATAATAATATTTGTGGTTCTCTTAATGCTTTCTCCATAATCCTGTTCTTCCTGACTACATTCAACCAAAGTCACCGCACAGTTCATAGTTCATAGTTGTCTGAAGTGAACTGAACTGAATATCTTATTTATAGACCTTACGTGGAGTTTTCCGAGAGCATCTAGAGCGATTTCAAACGTTTTACGTTTAGTGATGTGCCCGTATGCTTTAAGACAAACGCAGCCAACGAGAATTTCTAGTTTGGGATCTTCTGAAGAAGCGCTTTTGGTGCGGAAGGATTTGAATGTGAAAAACCTGTAATTCCAGACTTGAGCCGATCAGTATCGAAACGTTCCGGTCTGTCCATTGTGGAAGTGAATAAACTGTAGTCAGCTGTGTTGAGAGCTAGTAGCAGAGTTCAGTAATTTAAATGAGAAGATCGAAGGCCCAAAGCGGAGGTTGTATCCACTTTAACAGTTCGGACATGTATGTTGAAACAGAAGAGTTACACTGTGTGATAATGAACGCACGGAATAACACGTGTATTATAATGCTGTTGTGGCACCACATTTCACCACAAACCACTATAAATAGGCGTATTACAAAAACTAAAAATTATGAAAACTTTGTGAAAGCTGATTAATGACGAATAATATATGAAAATTCTCAATTGCTTAATATGCCCCTGTTTTTCTTTGCATAGTTTGACATTGCTCTATGAGAATCTTCTCTAGATGACGTGAAATAGTTCCATTAGTTTCGTCCTTAACCATGGGGTATTTGAGGTATTTGAGAGTAGCACCTCTGTCCCGATAGACCGTCGTATCCCCTAGGATATCTTCCATCATCTACTCAACTCCAACCTGAGGATCCACGAAGGCCTATGTGTGACTCCTTACTTTCGAAGGGAGGTATTACAGGGACATTCGTTTTGAATTTCCGAAAAACCGTTGCTCAGCGCCGTTGTTCTCATTTACCAGTGTTTGGCCTTAAAAACTATTTACATCAAAAATCGAAACATGGGACCATGTGTACTCGTTCTGAAAGTTGTCTTCGACTAACCGACGAAACAACTTCCGTAGAATCATCTTGTGATTCCTGACATTGACTGTTCGTCCATGCACGCCCTTCACAATTCAAATACGATTAAGGTGATGAACCTAATGTGGAGTGCTGAAGTATAGAAATGATTGGGCAGGCGAGTACCGGGTACGCATACCTGATGAACGGCAACAAACGCGAAACTGATCGTGTGCTCCCGGGAAATTTTGTCCTCTCATCTAGATACAATAGCATATTACTTACATCAAAAATGACAAACGAACGCTCCAAAGCACTCGATCACTACATCTTTTAGGTACACATTGCTCACTACGTTCCAGATACCGTTGCACGACTTTTCTCGATCTCTTGCATTGCCTGGCAATCTCGTGCAGACTGATTCCCGTTTGCTAGAATGCAGATACTTCGCCCTTCTAGAAATTCGTTAGTTTATTTCCGTGTGGTATTACGCAGACGATATTGTGTGTGTTCTGCAATGAATACCCGTGCAATCAACGTTAATGAAAATTACCCAGTTGAATATTAATTACATGATTCTGGTTCTCATGGATTTGTCAATTGCCAAATCCACAGACCGAACTAATCAGCTTGTTGCCAGGCTCGATGGTCCGTCTGGTTCTGCGAACTTTTTCATTGGACAGCGCACCGGAAGAGGAGGTCCTATATTTTTCTCACCCTCATTTTCTCAACGTTCTGCTCCGACTAACACACTGCGTAGTATCGTTATGAGATTTGATGTGCCCTATGGTATCGCACATTCGGTCGGTTTGATCAGACACAATTTCGTTAGAGAATACATGACCCGAAAAAAATGATGGTGTCCCATACTTTTTTCGCGCATTGTATATTTCCACACACGCCGGATATCAGGCTGAGCCAAAAAACAAGAATCAGTTCAATTAGAAAATTGGAGAAAAAGGGTGAAAGTGGGCAACCCTGACGAAAATCAGTTTCCGTGGTGAACTCGAGTGAAAGATCGCCGTGAGCACGAACTCGGCTTCGGCTGCTCGCATACAAGTATTGGTAAAGAGAGATAAATTTCTCTGGCACACCCTTCAGTAGGAGGCACCGCCAGAGAACTGTACGGTTGACTGAATCGAACACCGCTTTGAGATTAAGAAAGACAGAGACCGTGGGCCTACAGAGGGTGTGTGTACGCTCTAAGATTTGACGAAGGGTAGAGATGTGGTCGACACAGCCCTTACTGGGTCTGAAACCGGACTCAGTCTCCACCGATTATCCAGCGCCCGCGAAAAGTGTGCGCGTGAGAGCCGAGTCCGGTGAGCAATATCAACGCCATACTTACCAAGCTAATTCCTCTGCGGTGTTCACAAGAGAATCTGTCACCTTTCTTGTAGATTGACACAATCACAGATTCATACCATTACCTGGGAATCTGTTTAATATCCCAGATTACCCCGAGGAGTTTTCCTAACTCCGAAATGAAAGCCTCGTCCCCATCCTTCAAAAATATCAGTATATGTGCCGACATTCTCAGCCAGTTCTAGAGTAAAAAATGCACGGCGATGTGCTGAGGGAAATGCGGAATCATAGTACTCTTCTGGAATGAAAAGCCTGAAGTAGTTTATTGTCATTACGTCTATCCCGTTTTCCTTGATCAATTGATGTAGCTTGCATCTTCCACAGGGAGAAAACTAGCCTGGACAGAAGAATACAAGTACTTCCTTTTTGTTGAGAAAATGGTGCAGTACTTCCGAGTTTTGGATATGCGAAAAAAGGACGGTTAAATGAACAGAGTATATGATTATTTTCTTCACTTTGTATACCCACTGTGCGTTGATGTACGCCACTTGACTGGATACTACCGCAAAAGAAGTCCGTAAAATCATAACACCATAGTGATTCGTTAGTAGTTGACAAAGCCACGAAGTTTCACTGTGAGTTGTTAGACACCTTGCGAGATATGTTTCACAGTCACAACCAACGGCGGTTGCGTTGTGGAACCTTATGTTTTACCTTTCTAAGTTTTGCTTATCTGTATTTTTTCTACACACCCTATTCGCAATATTCTCAATGCGCATCTCGTGGCACCGCCCCTCTCAGGTGCGTTTTTCTGGACTCGTGGGATACAGATAGGCCTGAAGAATACATCTGTTCCAATTCTCTTTCACATCCAACCAAACCTATGTTGTCGCTGGTATTGCAAGTCATGGTTGGAATATTTTGGGGAGTTACCAATGTGTTAATGAAATTTAGCGAAACAACGTTTCAGGTAGGTTTTCAAATATCGGAATAAATTACTCCCATTTAGTTCATTGTGTTCCTTCTGCTCAATCAGTGTGGTTCTGTTATTTTCTTTGTTGGATTACAGAAATTTAGTGGGTTGTTCTCGTTTCCGGAGCCTAATCAATCAAGATTTATCTAGCGCTGTTGCAGTGGCGAATGCATTATCGTTAGCCGTGTCCGCATTTACGGGACACTGTTTATTTAAAGAAAAACTTGGATCCCGGGGTAAGCAATTTGTTTTTTCACCTGTTCTTGCTTCATTTATCCGTTCTCAGGTCTCACCGGCTTGTTTCTTATATGCATCGGTGTGGCAATCCTTACTGGATAAGCAGAATTTCAAAAATACCTACCTTTTCTATCTTCTCGGAATCTCGTGATCTGACAACTTTATGCACTGTTTTAAGATTAGAAAAACTAGTGCATTTTACCAGCTTTGTTGTTACTAAACAGAGAAAGTCGCATGTTTTTATGTAACTGTAATACCCAGATGATTTCTTAGAAATAATTTTTCATACA
>STRG.19837.1
TCTGTGGCCACAATGAAGAAGGAGAACATGGATTGTTGCCATTGTAAAGATAATGAGTTCATTCACTAATTTCAATGGGAATCCGTTTGTGTGATTGTTTGAGTTTGTGTGTTCGTGTGTTCGTGTGTTTGGATATCAGTGATTACTTGACTGAACACGAATGTGAATGCTTTGATCGTCAAATTCATAAGTGTGGTAAACGATTGAGACACATGCTGAGCATTGGCTCAAGGGATTTCTTGTGCCATATGATTTTCTTCATGTACAGATTGTATAAGTGTGATCCCTTTTGGAACAGTACTGCTCTTGCGTGTTACGAGTTTCATGAGTCATTCTCTGCAGTACATTTTATCCAATTAAACCAATCTTCCGTGAATAAGGAAAACCCGACACAACATTGCCCTAAGTGACACAATTTATCAAGTCCATAATTCTATTTATTATCCTGCAAGCAACTTCTGAGACATGGTAACACGACGTGGAGTGTAAATATTTGTATCCAATTCTCCCTTCAATATCTGTCCCGTGAATATTGTGTAGGGATTGGATGTGTTGAAAATGGCTTGAGATGAATTCAAAATTCACACAACCGGGTAACACCATGTATGGGTTCTTTGCTACACAAAACACAGTGCGCGCACACAGGTCAACAGGTCAAAATCGATAGTGCAAGGGCAATCGCCAATGAGAAGAAGAAGGATGAATGTCTGACTAACTCGTTCAATTGCTATTTAGAGGTTGATAAACATTTCGTCAGCCTGGTAAGATCCTTACCCAAAGATCAAGAAATCTATGTATGCCGGAGGTGGCGACTGTGATGTATACGAAAAATTACCCAGTATATACTTTGAGCTCCGTGAA
>STRG.18298.3
CTGCGCTAAAGTCACGAACGGGGTCATGGTCGACGGAATGGCTGCCCTTGGTTGGATCCGCTCGGCGGTCTGATTCCGCTGGGTTAGTTTCGAGGATGGACAATTTTGATTGGTATCCAAATGAGGGGGATAAGCTATATGATCCGGAAAGCGCTTTTAGGCAGCAGGGAACACCGCCATGTGGACAAAATTCCGATTTTTCTGAATTGGAGGCTGCCATAGAGCGATTGTCACGATCAAAGCATGAGATCGAAGAACAAATTCAGACGGAATCACGATCATTTGGTTTGTTGGAATCAGCCATATTATCCAAAGTTGAAGCAAAAGAAAAGGAACTTAGGTATTTCCTGTCAAAACGGCAAGTTGATCATGATGCGTGTACGTGTATTGGAACAGGAGAATGACGAGTTGGCAAACGTCAATCGAACCGGTCGAGCTGCCCGACTGGAAACGGAGATCGCTCTGCGGCGTCGTTTTATTCAAGATTTAAAGCAGGCCCATTCTGATTTGGCCTATCTTGTGGAGGAAGCGGAAGCCGAGACTGAAGTATTCGGAAGCAGTCTGCTGCTACTGCAACAACGCCTCAATTTCGCCAAAGCATCCGCGCAAATATTGGCCGCAGAATTAGAGCAGCTAGATCCGGGCAGCTCTGTTCGGGTATTTCAAGAAGTCGGCTGGTCTCCGTTTGACGAAACCGAGGATCAACTACTTGAAGATCAGGAGTCGGACACTTCAATGCATGACATTGGTGACGGGCCGCAAATTGAAGTCGGATCACCTGCCGTCTCTGAACGTTCTACGTCTGCAAGCACTCAATCAGGAGACGATCACCCTGGTCCAAGCACACTTTTTGATTCGCCCACCCGACTAAAACGAAGCTGCTCACAAACTTGTTCGGTTTCATCGGGCTCCGGTAATCTCTCACCCATCCGTGCCAAACGTCGCCGTTCGGACCGCGCTTCCGCCGGTCAGTCATCTCCCACTACCCCATGCACACATCCTCATGTAAATTCTCCACCCTCTATCCCTGTGGATGGCCCACAACGGACGTTTAGCTCTAACCGGGGTTCTCTTACATCATCAGATAACGAAGGATCTTTCGAACGAACCCATTCGAGTTCACCCGGCCACTCATGGGATCAAGACGATTCCAATTTATCCTCCACGGTCGCAGTCTTCCCCTCCAAACTGTCATCGCAACCGGAAGGTGATGGTTCGCCAACTCCTCTACCTATGCCTGCAAATGGCCAGGTTCCATTTGACTCAGCATGAATTCGAGTGCTCATCAGGGCCTTGATCTGCTACCCTCCGTCGCTCTCATGTAAATGTGAACTTACCACCTCGAAACTGTTCTTCTCCCTCCCACTCTGATGTGCGTTTTCTTGTGTCTGCATTTCTTATGCTGTACTTATTGTTCTCGGACAAAGTTTCCACTCGATCGATTGCGTCGGCGGTATTTTTCATATTGTATGGAAACCGGGAAATCTTTTGAAATGTTTGATAACGGAATTCATTTTGATTCGCTGGCGGTAAGCGACGGGTGAACACTCATTGGTCTTGAGAGCAATTTTTATGGTCTGCCATTGCCGGACATGCTCAGTATTTAAAATTCCAGGCTTTAGGAGCTGAGAATCTCGCGAGGGACCTGTTCGGCAGTTGGATGTTCAGACCTAGTCGACCGTTCTTGATCATGCCCCATTATTTGTCATCTAATACCGTAGGTTTCGACAGTTTGAAAGTGTAGCGGGTGTTAAAACCGGGTGAAAGATAACGCCCGATGAAAATGAAAAAAATGTGGTGTTCGCTTCCTGGCATTTATTTGTGTAATGTTGGTTTTAGTTTCCTGCCCTGTAAG
>STRG.10285.1
GAGACTTTATATCTGAAATACTTCGGTCTAGAACAGCTGTTCTTTCCGTCGCCAAGCCTACAAAGTCACAGAGGTCAACCGAACATTGTTTTAAGGCCACGGGAGTTTGAAGAAGCCTATTTTTCCTAGTGACCGGGGTATGAGTGGACGGGGTAGTATTGGAAGTCTTCTTTGCTACACGTGGCATTTTGGAATATCAAAAAGATGCTGTGAATGAGGTGGAAGAGTAACGGAAACTAGAGCTGGGTTGGAATTTACCACTGGGGAAAAAAATACCTGAATTTCTATGGGTTAAAGGAATACTCTAAGAAAATATAATTTTTTAGTATTTCCTAAGACAGATGAATGAAAACTATATCGATAACAGCACGCAAAACGACCTGGTGTAGCGCAAGCCGAAACAGATCCTAGGACACCGAGTTCCGCCGTCTACCACCTTACCTGATCATCTACTCCTTTCCCGTTCCTTTTGGCTGCCACCACCAGCCCGGGTTTTATGTCCGGCCTCATTTCCCCTTTTTTAATCATCTCATTTCAGAATCTTTTATCCCAGAAGCACACCTGCTAGTACCTACTTGGTGGCCTGTCATCTCGTCTCATCTCTGTATCTACCATCCACCAACCACTATCATATTCCCTCTTATACACCACACTATTTCCCATCAGCTGAGCTAGACTTATCTACACCAGCTAGACAGGAATGGTCTCTGATTGTCTTAGGCATGGTCTGACGCTTTGTGAGACTGATACGCGTATGCCAGCTTGTGCTTTACAACGTTCGTTGTCCTACCCCGTGTGTTTGCATAGTCCCACTCTGCATGATTACCATTTTTTTTCTCTAGCGGATCACCACCGATGCCCCAGTGGTTCTTTCTGCATTCTTATTTAATTGCTCTTCAGAACTTCTAATTGCGTGCAAACCATTTATCCTTTAAAATGCAGACGCAGCAGCCCACCCGGTCTACGCTATCTTGCAAGCCTGAAGTAGTACTTATCAACCCTACGTTATTTAAACTCTCGAATTGAAACTCAGACCAAAATATGAAGCGTGCCACTGACCGTTCATATAAACCCAACCAGTTCATTATTAACTGTCGCCATTTATTATTATCACTCAGCTGGAACCACATCCAGACTGCTCACATCATTTATTTCAGGTTTGTCGTCGTCCACTCTCTCGGGCTCCACTTTCCGTGACCAAGGTCCACACCTCGACCCGTACTGACAAAGACCTAAACGGAATGTTTTATACCAAACGGGATTTCAGTCGAGCCACACGACCTAAAACACTCCCAACTGCTTACCAGCAGATTGATAGGCGTCTTCTAACGCAACATCTCTGCTGCTGATGTCACTGCTGGAGTCTTCACAAATAACAGTTCACAAGCTACCTTCTACTGATTGACTGACACGTCCCTTACCCCGCGTGATGAACCATACCCACGGGATGCTGCACATCACATTGGTCTCATATGAAACAATCCAATGTCAGAGCCAGAATACGCAACACAGGAATTTTCTACTCATTAAATTTCGGTACGCCATCCGAAAGCATGTTCACTTATCCCCTTCATCCGTGGTTCCCAATAATGACGCCGAATATCACTGAAAATCAATAAGTCAATATATTTTTGTCAGCTTAACAGAACAATAAGGTGCGAGCCTACGCGGAGGTTTTTCACTCAGTTTTCTTTTGCAGGATTTCATTTTTCTTTTGATCGTTACCCGGCTTGAAATTGATTCTTCACCAATTCAAGGCCTTCAAGTTGCACTCCTTTTTTCTGAATGATACGGGTTATTGATCCTGAACCTAAACTCACCTTTTATATGGATTGCTGTTTCCTCCACATTCATCAACGTTTCCTAGTCCACTTCCACGCAGTCTGTTCATGTCTCCCCTTTTCATGATGCCCCCCGTTTATTGAGACCGGGAATATCCGTCATTCCGGGCCATCATCGTCTTCATAGAGAGCCATTCTCCTCATATTCACCAAAGTTCACGAGTGTACTCCCATTCATTTCTTTCATCTCTTCATGTTCATAACGTATACCGTTCATGGAACCCCATTAAGCTTTTGTAATCCACAGCTTGCACTATTTTGGTTTATAACGCATCCTTAGCGCAACATTTTCACGACATATTTCGCATTCCCACGGGCCACCACCAACCAACCCGGATTCGAAGCGAAACCGTATTTGCAGCGCGAACCATTATAATTCCGGTTGAATAAAACTAGCTCTATCTGTGCTGCTTTGCCTCTGACGATTTTGACCAGCTTTCTTGAAATTCATGTATAGTTCATTGTTTTGAGTAATGTTGTACACCATGATCATGCGCTTGCGCGTGCGTCTCGACCATGGTCGAGAAATATACCATTGTTATAGCTACCTTTTGGCCTCAATTTCCTCCTTTTATATTTCCCGACATGAAAGCTTGTCTGTTTCGCCAAAATTTATGAATCCA
>STRG.21854.1
CGTCCTTCAGTGCGCTAGTTGGTTGCACGCTGTCCGGTTAAGTGATAAAGTGCGACACTAACGTTCACACAGAATACGTGGATGGATTGAAGGGTCATGCCAAATCTCGTATTTTGAAGACTGAAATCTAGTGATCCATTATCATCAACTGAACTTGTCACCGGTGATTTCATCGTTTATCATTCTCAATACACGGTCACACTATTGTGCACCGTTTAGGACACCTTCATCACCCTTTGGAGAATATACTGGACAAAGACTGCGAACATAACGATCAAAAGTGGATCACCACTACCATCCTATGCATACATGCCTATACATCGATCAGTTTAGCATTGACTGGGAATCACCCAGATCTCTCTCTCTCTCTCTTCGCTGCACAAGTGTTATTAGTTTGGTTTGTCTCTGCCAGCGTCAAGTTTGGTTGATGATCCTCAGTACTGGTCAAGAAATAGCTCGACGGTGTGTCTGTGCTGGGACTTTTGCGTTTCGTGTTTAGTGTAATTTTTCTTGTATCCTGCGGAATTAAACATACTTTTGGACGATTTCGGTACTCATTCTTGAATGTGTTTCCTTGCACGGTCGTTAGGCCTGGCTTCATCAAATCTTCATCAGACTGCCGCTATTTAGTTCATCATTTGATGTGAAAGTCACAACGCACACCAGAATAATTATTGACGACTCTCTCCGCGGTGATAATAAGTACAAAAGGAAATTTTCGCACCGTCAATTTGAGATTGGCGTTATCTCTCTGCTGACCTCACTGGTTAGACACAACTACCAAGCAAAATGCGTCGAGTGGAGAATGTGATAAACTGTCATATGATGTGGTCATAGTTAGGAACCAAACCATGCCCCAAATGCCGAACAAATACCCCGATTCAAACATTGGTAGTACAGTTTTCTTCAGAACGGGTATCTCACACTAACTGCTGTTAGTGTCTCACATGTTGTCTACCAGTTTACTTGCTTTTATGATAACACGTGCATCGACAGAACAGAACGATACTTGGCTGAGAGAGTGGCTGAACACATTCTGAAATGGCTTTTGTACTCAACTACTCAGCTGGACTTTAGGAAACGAATTCTGGCAAAATCCAGCATCGCCTGTCTCGAGGCATCTACCTTCAACAGGTCATCGAGCTGACCTGACCCGATCTTCCACAACACGGTTGAGCAACCGAAAAGTAAAACTGTTGGCTTTTAGTGAAGTTATATTGACCATCACAGAAAGCTCCTCTCTTTGGGCACAGGAACAATCATCGCAATCGATCTACCTTCCCACAAGATAAACATTGCCCTCATTTCCACGTACCGTATCATATGTACACTGACATTCTCTACGTACACGTTAGAGAAGAGTAAGCGAAATGCTTGGATCTCGCAATATGTTTTCTTTCAGTTCCTATTAACTAGGACACAATCTTTCACATGTTCAAGCGGACACTGATATAAAATTCAGAAATAATTATTGATTCGGTACCAAAACAGCAGAATTGTGCACTGAAAGGTAACGGTGGACGCGGGGTGTATGTGCACTGCTGATGACTCCTAACAATGAAAAAAGGTTGTGCAGAACAAAATTTGGTTGGATAGCTTTAGTGCTGAATTTCTCATGATCGATCAAAACGTCACAGGACAAGAAAAAGGGGCAAATTATTTCTCATTTCCTGCATGC
>STRG.62903.4
```
