## Supplementary Data Sheet 2 for "Discovery of long non-coding RNAs in the liver fluke, *Fasciola hepatica*" (part 202 of 207)

```
CTTCCAGTGGTTTTTCATCCGAGTTCACCACGAAAAGTGATGTACGTCAGAGTTTCCCACTTTCTCTTTTTCTCCTTAACTTTATGATCGATATCGTCTTAGATACTGCGCTTTTTCCAGGTGATGATAGTGGTATTGAATTTCTCTGGGGTGGAAAAATATCAGACCTTGAACATGCGAACGACATAGTTCTTCTAAGTGAAGATCTAGGTGGATTACAAGCTTATCTGGACAGCTTGGGTAATTGCGTAACAATGCTCAATATGCCTTTTGCGCCTTCAAAATGCAAAATGCTGTTGCAAGATTGGGTTGGTCGTCCACCAAACCTTTCAGTATCTCGGGCATTTGAGATCAAGCAGACAAGTTCTTTTATCTGAACAGGTGCATTTTACCCGGTGGTTGGATATCGGATGAGGTGTTTGCATATACAGAAGGCTCGTTTAGCTTTTGCCAACCTGATTCATCTGTGGTGTCGACATGGCATTTGCTTTTCTATCGAGGGTCGAATGTACACTGCAACAGTCAGGCCAATGCTTCTATGTGGTTCGGAGACAGCCACTGTGGTTGGAGAATATACGGAGATTGTCAGTATTTGAATACGGATGTCTTCGTAACATTGTTCGAATCTGGTGAGTATGCCGTACGAACAATGCTGAGGTTCCGCGGATAGTTTTGTTACACGAATCCAGTCATTGGATGAAGCACTCAGGCTCACTGAGCCAAGGGAGTTAGAACATGTGTTGCTCATCTCCCTTGACAGGATTCCCCGGTGCGCAGTGTTTGTTGATGTGGGTAACGATTGGAAGATAAGTAGGGGGTGGTCAGTTCATGACATGCAAGAAAGGTATGAAAATTTAACCAGTGGATTAGGCCACGTATGGCGTGTTAGCCTTCCTGGATGGGGTCCAAGAGACCCTCCGAGTCACTGGTTAGATGCGTTAGAGAAAGTGTCTAGGGGTTGCGGCCAGTGCAGCTCTTGTATCCACAGACTTTCTTTCTCGACTTGAAATTAATATTTGTATTTCCTTAATTGCACCTTTCATATCCTTGTTCTTGCTCATTATTTCCGGTCGAGGTTGTCGCTGGGAGATAGTAACTAAAGCCAACACCCAGAGAATAGTGAGTGGTTGTCTGAAATGAACTGAACTGAATTCCTTGATATTCAGTATCGGAGTTGTAAATGACTAATGAGTGCCGCATTTATTTATTTAGATCAAAAATCCAGAAGCAAAGTGGTGAACTACCTAGTATCCTAATGACTATATGATGGTATTCAGCTGAGCAAAAGCTTTACTTAGTTCGTGCGCGTTAGGTAGATACGATCAGAACAGAAAGTTATGAAAGTACGTAAAATCCACGGGGATTTATATATATTTTCTGCCTATCAACTGTTTTAGCACTTCGAAATTGATCCGAATACATCATTATAATTGCATTTCCAGTCCACAAAATTCAGCTAATCATGGACAGTACAAAACCTGGAAGACGACGCATACACGAGCCCGAATGGGAAGAGAGCAATCCTGCCAAACGCAAGCTACCAAACGGAGCTTGTGCTGGTGCGGAATTGCACGGTCAACATGGTCTGCGCGGTCCGGTTGCAAATGGCGCAACACGCGTCAAAGATCGTCCCGTAAACGGCGTTCATCGTGGTGATACACATTCCTCATCGACACCAACACTCCCTCCAAGTTTGCGCGAATCGGAGCGTATGCTTTTCGTACAACAGTGGATAAATACGATCCCTGCTGACCTACCACTTTGGGTTCAGACGTCCCTGACCAAAATTGTGCCAATCACCCATCCCGAATACTATCCGGAGGAAGATGATCGTCGAAGCAGTTCCGATTGTTTTGGCTGTGAAGGTCAGTCCCATTCTCCGAACGATCCTCCCACGCACCGACATTCGGGGCCCGGTAAAGTAGATCACGTGACCACTCAACTGGGTGGCTACGCACCGTATCCGATGAACCATTCGCACCCTCCCACTGGGCACCAGTCCCTTACCACAGCAGAGAACGGAAAAACCGGACTGGATCAGAATCGGTCGGCCACTGTGGGCCGTTTGTTCGATGATGTCGAAACCGAAATGGTGGTCAAACTTTTCCGTGACTATTTCACCAAAGGGAGTTGTCCAATCCTAAGTGAAGTTCGACGGCGCACCGCAAATACCCCCTTGGACGGACGCCGAACAGCGGTCAGTATTCGAGCAAAAATCAAACGGCTGCAAAGCAGTGGTCGCTGGACTAATTACACCGGACTTTAAACCTGTGCTATCCTTCCCAATCGCATCCGTGCACATATGCATATTGGTACTTGCATGCAAACCAGCGCACCTCGCGCTTATTTGGAATGGTTATGGCTGCCTTATTCTAGTGGTCAGTTGTGTTCGGAAGTTGATCGCGCTTGTGGCGTTCTGTTACTCTTCGTGAATGTAAGAACTTAGCCTTTCTCTAGTCGTATAATGTGACGTGCTCGTATACATGCAACAGCTGGTTACCATCCAAGTAATGGTACATTTCATTGAACAAGGCGTTAGCTGCCAACTCGACCCTCGAGCTTCATCCTATCCGTACAGCCGTACTGGGTACCAGGTTTGTTCAAACAGTCAGCAATTAGTTTTGAGCTTTCGAGTAACCGGATACCTCCGTCTTTGGTAATCACTTCCAAACCACGGCTTCATGATCACGATTCGTAACTTCTACTCTTGTTGATTTGTTTGCTCCCGTATGCATCAGTTTACAAACATCTTTGTCCAACTAGTTTGTTCCTGACAGTTCCTTTTCTCCGTTCGTTACTGTAGTAATTATCATTATTATCATATTGTTATTTTCTCATTGTCCTTCATATTCTATTAGGCGTGTCTCGGACTTACCTTTTTTTCTTGCCTATTTGAGGAAATCAGTTTGGTACGGATTTCTATGTATAAGTCTGAGCTGTGCTGGTTTTGCGTTTTCCTTGTCTTTGCGTCCTATGGACATCAAATCGATCGATTGTCATTGAAATTTGAATGCTTTCCTGAACCCTGTCATTCACTGCACAACTTTCCAAAGCGCTTTTCTTCCCACACGACACATCGATCAATCCAGTCATTAGTCTTCAGTGATCTAGGTTTGTATTGAGTTGAATGTTATCAAACACTCTTCCGAGTTTCAGTGCTGCGCAGTTCGACATTCGTGTTCGTATTCCATGCATTCCAAGCGATTCCATTTATTGGTCGGTAGCGTATTGTGTCTGAGTTCGAATGCCGAGACAGCATTTCGTCATGTTATTTTATCGCACGTATAAACACAGTTCCACGTCGACCGTCGTTCTTTTGTTTGTTTCCGTGCCATACCACAGATCGTATCTCGTGAAACAATCCCGTTCTCTGTGCATCCTTTTCTGTGTGGTAACCTGGATTATTTACAACTGCACCTGTTTGTAGTTTTGTATTCCAAGATCTCAAACACCAAGTCCCTTTTCCTCCGTCGTACTACGGTTCTCTTGTGGGATTGCGACTCCCCGCCACTGCATTTGATACCGTCTTATCTCTCGATTGAGTTGCCTGCTCCAAACCGAATACATAAACTCCATTGTTTTTCTGTCACGGGGCTCGCGTTTGGTCGAAGGCTTCTTAGCGGCCCTCTTGACCCACACGAATACCACATTTGACCATCTTTTGGGAACTAAAAGGCATATTGATTCGTTATGGTGTGCACTGAATGAACTAGACACCTTTGTCTTTTAACGTACCTAAACTGTTATACTTTTTCTTCGCCCCGTGTTTACCCGGTGACTCATGCGCACGCGGCCGGGATTTAACTACACTGTGCAAGCTCATGCACACACACACCCCTCTCTTGTCTGGCAGTTTTATCCTACCGATTCCGTGGTTTGAACAACATGCTCCCTAGCTGGTTGCCCCACTAAAATGCGTTACCACGTACTTGAGCCAGACAACATGCACAATCTGTCACCCCATCCCTTCTCTATTCATCCTCCTCCCTTCGCTTGCTTTTGATTTTGACGTTTCGAATTGAGTTATGATCTTTTCACTGTTTTTCAATCGTCCAAGTCATGTTGTTGTTGTTTATATTTCTTTCGTTATTCTGGATTGTCTTTCTCTGTTTTTCACAATCGCTTTTATTCTATTATTCACCTCATTTCTCTCCAAATTCCTCACTCTATTTACCTTCCTACCAACATGTTCATGTATTTAGCTTGCTCCGTGCTCACCTCCGGTCTTCCGAGTTTACCATATTTTGCTTGATTGGGCATGATTTCCGTTGACAAACAAATACTCTATGATACTAAGTTCACTCATCTTTCTATTTGACTCAAATTTACCAGTCGAAAATCCAGGTGACCGTGCGCTGATTCGAAAAACTCGGTCTTATCTGGGTATTCGCACACCCACACATGTACATCCAACACACACACACACACACACACAAACGAGTTTCATTTGGAGAAATATCGTTCACCCGGGCACTTTTGGTCCCTTTTGACATTGGTATGTGCTCCGTTCTTGCGTATGTGAAAAAGACTGTCATTGGTAGTTTCTTGTTTCTCTGTGTTCTCACGTGAGGTGTTTGGTAGGAAGAGCTTTTTATAGTCCCGTATGTGCGTGTGTGTGTATCTAA
>STRG.60107.1
GAAGCTCATTGGTACAGGACTCTTCCCCGAACCGGGTCTCCTGAATGGCTACGTAGTTCAAGTCTTCCATTGGCTGATTTCTTTGCGAACGGGTAAAACAACTGCTGGCCCCTGACTGGTAGCATTCCGTTCCGTTCGATTAAAACAACTTTTGACCGCTGATTGGTTCAGTTCGCTGCCTCCCGGCAAAACAACTTCCGGCCGCTGATTCGTTGACTCCGCTCAATTCGGTAAGGACGACTGTTCACGGCTGATTGGATGACTTCGCTCCGTTTCGTCGCGAACTGACTGAACCATCGACCCGCTTTCTTCTGTCCATCTACTTGGCTATTGGAGAACGATGATGAATGAGTAAAATTGGCTGTTGTCGAACTTCTCGGTAGCTCGATGTTTCAAGATTCGGTTATATGCTTCCAACGATGATAATTCTAATGTGAATTCTGCAAATCAGAATTTGTCGAATTAGAGCTGGGAAAAGAATTCTAGGTATCTGACTATGCCTTGATTTTCACTAGGATAAGGAAAATACTGGAAATTGGAATTGAACATGATCTCAAGTTAGATATAAATCGTCACTTTCAAATTCATTATTCACGTGAGGTAAAGCCACTGGATAACGACAAAATCCCGAAATCAACTTGAGTTACTTGTCAAGTGGGAATATCATCTGTTATTGTAAATCACTGATTTGTGAGAATTGCCATCTGCCGATTCCACTTCGGTGTTTCCAGAGCTTTCAACTGCGGTGGAGCTGCCCACACAATCCACAAACATCATTTTCCATGACTGGCCGGAGGTTTGCCACCGTATTTGGATAGACGAGGACGTGCAGTCTGTAAACGAAACTAGGCCGTATGTCAATGCGTCAGCAGATACCCTTAAATTTGTATTACTGCTTTTTCAATAAATCCGGATATCGGTGTCTTGTCTATTTTTCAGCATACCCGGTTTTGTGCATTTCGATGGTAGATCTTCATTTACGTCCTATTAACTTCAAAACATTCTTCCTAGCCGAGGCATTGCAACCAGTTGCACGACAACATACAATCCGCATTGTAACCCTCAAGTGGAACGCTTCAAAAATATCCTCTGAAAATCAACTATTCTAGCTGCACTTCCAAACGCAATTCCTTCCGTGCGTTCTTTTCTCTGTGCGGCTACGGATGGTACGCCTGATGAGCTTCTCTTCCAGTACAATCCCAGAGCTACGGGTACGTCACTTTCCAGCTGGCTCCTGACATCTGATCGTGTACCTTTCAAAAACCCAATGGTCAATCTAAATTCGAC
>STRG.67828.3
ACAGCCGAAGCCGAGTTCGTGCTTACAGCGATCTTTTCCCCGAGTTCACCACGGAAAGTGGTGTTCATCAGGGTTGTCCTCTTTCATCCTTTCTCTTCAATTTTGCAGTTGAATTGATTCTTAAGATAGACCTATCCTCGATTGAGAATAGCGGCGTCGATCTTTGTCCAGGCAGTAAAATGTCTTACTTGGAATACGCGGACGATATTATTATTCTGAGTGAGGATCCAGGTAAGTTGCAAGCTTTTTTAGATAGCTTTAACAACAGTGTAGGAGTGTTTGGGATTTGTTCTGCATTTCCAAAGTGTAAAATGCTGTTGCAAGACTGGGTTGGCTCAACACCGAACCTTGTGCTGGCCGGGGAAGCCCTAACTGAAGTGGATAAATTTTGTTACCTGAGCAGTTAAATCTCACCAGGTGGACAGATAACGGATAAAGTGTCATCGCGTACACAGAAGGCGCGTTCGGCTTTTGCCAACCTCCGTCATCTGTAGCGTCGGCGTGACATCCGATTGTCTGTTAAGGGTAGAGTGTACAATGAGACCGTTAGGTCCGTTCTTTTATACGCTTCAGAAACATGGCCGTTGAGGGTAGAAGATAGACGAAGACTGTCGGTGTTCGAGCACTGATGTCTCCGTAGCATTGCCCGAGTATGGTGGGAACACCGTATCAGCAATGCGAGGTTAGACGCAAGGTGTTGGGAACCAGAGGTCAGTCTCTGGATCAAGTGCTGGATCTAAACAGATTAAGGTGGTTGGGACACGTGTTACGCATGCCCACGGATAGACTTCCTCAGCGTACGCTGTTCTCCGAGGCAGATAATGGTAGGAAGGTAGGTCGAGATGGTCAGTCCATAACATGGCGAAAAAGCATGAAAACCTTGACCAGTAGACTTGGCTGAGTAGGACGTGTTCCACTTCCAGGTTGGGGTCCACGTGATCCGCCTACCAAATGGTTGGGGACATTAAGTGATATGGCTAGGTGTCACGGTCAGTGGCGTAGTTGCATTCGTACTCTTTCGTTGTCTTCTTGATTTCCGATTGATACTTTGACTTTGTTGGACCTTTATCGTTACGCTTCTATTTTTTTAGTCGTTGAATGGATGTTGCTGGATGGTTGACTTCGTACGAGTCCACCGAACTGTGGGATTAACGGGTAAATAAACGGGAGCCTTATCGCGGGTTAATTTAAAGTGGTGTGGAAGCGATAGCCACCGGGGCCCGTGATATTCTGCACGCTGAAGCTGAGACTTAGTTTGGAGAACCACCTTAACACGCAGTGGTTCATGTGTCGTGATGAGGCAGACGCTGGTGAATTACTGTCTACCACCAAAGCAACCGGTGATGGCGAGGATTCGAACCTCTGATCTCCGAGGTGGTAATGAAACGCTTTTACTCAATGAACCATCACCAGTCGTCTCTACTCTCGTTCTGTCCAGTTGGTTCTAATGGAATTTCGAAAGCTTGCTCAACTCCGATCTTCATCCCAGATGATAAGGTGCTTGGTTGAATGCCCAGGTGAACAAATGTAGGGATTCCACAGTAATCTTAACTGCACAATCTCGGAGCGGCAGTTTTTCTTGATTTGGTCTACCGTTTTACCGATCGGCCATGTCGAACAATTCGTTAGAAATTACCAACCTAGACAATCTCAGTGACCCTTCGGGAATATTCTCCCTGATCGAAGTGGTTGGAAAAGGAACCTACGGGAATGTTTACAAAGGCCGGCATGTCCGTACCAGTCAGCTGGCCGCCATCAAAGTTATGCCCATCACTCAAGAAGACGAAGAAGAGATTATCTTGGAGATTAACACACTTCGAAAACTTTCAAATCATCGGAACATCGCTACCTACTACGGTGCTTTCATTAAAAAAGCTTCTCCACAGGATCATTTATGGCTTGTTATGGAATATTGCGGAGCGGGTTCTGTGACAGATTTAGTCAAAAGTACTCGGGGTCAGTCGTTGAAAGAAGATTGGATCGCTTACATCTGTCGTGAAATACTTCGAGGCCTCGTTCATCTGCACAACAACCGTGTAATTCATCGTGACATCAAAGGTCAGAATGTGCTGTTGACAGACAATGCAGAAGTGAAGCTCGTCGACTTCGGTGTGAGTGCTCAACTTGATAAGACATTCGGAAAGCGAAATACATTTATCGGGACTCCATACTGGATGGCGCCCGAAGTCATACATTGTGAGCAGGATTCTCGCTGCACATACGATGCGAGGTCAGATCTTTGGTCACTGGGCATTACCGCACTGGAAATGGCTGAGGGTCGTCCTCCGCTGTGCGAAATGCATCCGATGCGTGCCTTATTCCTTATCATGCGCAACCCACCCCCTCGGCTGAAGCAAGCTCCAAATGGCTCGCGCCATTGGTCTCTACGGTTCCACGACTTTGTTAACAAATGCCTGACAAAAGACTTCACGAAGCGCCCAAACACGACCGATCTTTTACGTCACGAGTTTATTACAAATCTACCCAATGAACGTCAAGTTCGTATTCAGCTGAAAGATCACATCGATCGTCACAAACGCAATAAACGGCCTGAGGAGCGCGAACAGGTTTACGAGTATGAAGGCAGCGACGAAGATGAGGACGACACGAGTGCTGCTGCGAAAGCGGCCGCTGCCGCTGCTGTTGCCATGTCGGCTGCCGGTGGAGGCCCCGGTGCTGGAAGTCGACCTCCACCCGCACCGATTGCAAACGTGCCCTATCGGCCTTCTCCATCCGAAAAACAGTTTGCACGCCCTCCAGCTGGTCGTCCTGGGTCAGATTTAATTCCCCCAAATCCTCCTATTACTGGTGGTTTCAATATTCGTGTTATACCTCCTGTCAACGGATCTCAACCACTCAGCCGATTGCAATCACGGGGCGAGCCACCACCTTTACATCCTGCTTCGCATAGCAAGGGACCCAGTACAAAGCCTTCCCGTGTTGATGACGAACACGTTTCTGCGACAGTTGCACCGAACGAGACTGGAGAAAACACACTACGTCAGAACTTCGCCAGACTTCAGGAAAGAGAACATAACGCGGTTCCAGGTGCTGCCTCTGCACGACCCATGATACCAAACAGTGGTTCAGCTGTCGGAAGTGGAAGCATTGCTCAACAGTCACATCATTTCCCTCAGCATTCCCGTAACGCCCATTCACGCGTGCCACCTGTGGGCCACCATGGTCGATTACAGGGCCAACCCACGCCCCAACCACAGACTCAGTTCCACTCCAACCAACCTAAATTAGGTGTCTCAGCTGCCGGTAGCCGAATAGCTGGCTCTGGACAGATTGTCTCTCCGTCGCCCCCGACCACTGCCATTTCTGCCCTTGATACAAATGAACCATCCGTAGCGAATGCAAGTGGAGCATCTGGTCACCACTTCCCCCTTCATCATCATCGCTCGGCTGTGCAAGTTCGTCTGGGTACTAATGGAGTGGCCAGTTCCCAAGACAGTACTCCCCCAACTTCCTCTGCTGCAGTTGGTGGCAGTTCTCGCCATCACCACATTGTAGCTCCCAAATTTCCATCGACACGGCCAGTCGGTCAACAGTCGCCGACATCCCATTTGGACTTGCGCAAACCCCCACTGGATGGTGCTACGCCAGTTCATAGCTCTGTCTCGGTTACGGGGGCTGGTGCACACCAAGCTGGCGCTGCGCGCACTTCCGGCGCACTTGCGTTTGTTGCATCCTCAGATCCTTCCGTGACGACTGCATGTGGATCTTCCTCAGTTGCACTGTCCTCCAAATCCGGTATGCCCACGCGGCTGACGTCATCGAATCAGGGTCCGGGACATGGTCATTCAAAAGTTTCTAGTTCCCAATCTAACGCTTTGGAGGAAGGGCCGGGGCATTTGCGCTATGCTCGACAACCGGTACTTGGTGTAAGTGCTGGTGCGAAATCGAGGTTGGGTTCCCAGAAAGGCGTCACTAAATCTGAGGAACTAGATGAATTAGCTGCACAGCTGACCAACCTTGGTTCGGCTTCTCCGGGTCCAGTTCGGGGAGTTACGAACAATGCCCTAAACGGAAAATCTCAACTGCAACCCTATGTGAATGGTCAACATCGAGCCAGCGGCAAACCTGATGCTTTGATTCGATCAAATTCGTCCGGTATCTCGTCAGACCAGCCACGTGGTAGAAATAGTTTGTCCGATCCTGCCGCTAAACCTCCTCGTTCTACATCCGCATCGTCTACTGGATCTTCATCTTCATCCTCTTCGGAATCCATATCATCACAGTGTTCTTCAGGCAGTGTCGAACGTCAGTCACCTAAGAGTAAAGCGCCAGTTGGTTCCTCCTCTTCAGCGAGTGGTAGCCGATCCACCGGCTCAAGGGACTTCCGTTCTAGCACGTGCTCATCCGTTTCTAGCGGTTCGTCGAATGGGTCCCGTTCGAGCAAAAATCATCGTCACGAAAAGTCACCCGGCTCCACCCCTGCTTTGGACCAGCGTCGGTTAACCGTCGTGGAAAACGTATCCACTCAGGATAGCATGGGCGGTCATGAATACGATGCTGTTGGCGAAGTTAGTGGGGCTGGAGATGAAAACGGCTGGTGTGACGATGATGGGGCGGATGAGGAAGTTGAAAACACCGAAGTATTGGACGAAAAACACCCGAGCTTAGGAAATAACGGAGAACCGGAAGACGGCGAAAATGATCAACGCGGGGAAGATGAAGATGATGACGATGATGGCGAGGTTGACGTCGTTGAGGAAGGCGAGGTCGGACCGGATTTAGAGGAAACTGCTCAGATTCGTGCTACATTGTCAGTAGTAAGACGCCGCACACAGCCCGAAATCACTGAAGTTGGAAACGCCCACCCTCTAGATAGAGATGCGGATGGTGATACAACTGCAGGTCTACTGAAACGAAATCATGAAGAACCTTTACCTTCGGATGAATTCACAGAAGAAACCCTAAATAGTCTGGCGTCCATCATTAAAGCATCTGGAACTGGATCCTTGAACCAGTGGTCTGTATTGACTAACAATATTCAGTCATCCTCGGAAATTCGTATGCCTCCTGAGCACGATAAAGCCTCACAATCCACTGAACCGTCTGGTATAGACGCGGGCATGGTTAGTGACGCTACACTTCGACCTTCTGCCTCAAACGAGCATTCGAAGAAGCATATAACTTCGGCAGCCTTGTTTGATTCTCCCAATCGTTCAGCTTCGGGGAGCTTTGCTACGCGGATGGAGTCAGATCGTTCAGACAAACAACCTCAAGGCGTTACAGTTGGTCTCCCGACGTCTGCTCATCCTGTTTCTTCTGCAGAGCGGATGGAGGGTAAACAGTCCGCTTCGCAGATCATCGGAGTCTCGTCAGGACCAGCTCAAGCTCGAACAAAAACACATGTTGACATACAGCTTGTTCATCCGTTAAATGCCAGTATCCTTCCGTCCAGCGCTCTGACAGCAGCAAACTTCAGTCAGCAACACTCCATTCCAAATGTTACCACAGCATCCGGACCTTCTGCTTCAAATCATCAATTGCCCGGTGTCGGCGAGGAAGCACCGGAAATCCAAGTTTACAAAAAGCGATTCAGTTCGGAAATTCTTTGCGCTGCAATGTGGGGAGTCAATTTACTGATTGGTTTGGAAACGGGTCTCTCCTTGTTGGATCGCAGTGGCGAAGGCAAAGTATATTCGCTCATTACAAGACGTCGTTTCTCCCAAATGGCTGTTCTAGAAGGTCAAAATATATTAGTTACTATTTCCGGGCGGAAGAATCGCCTGCGTGTGTACTACTTATCCTGGTTGCGAAGCAAAATTATGAAAACTGAAGGCTGTGATAAGAAGAACGGATGGGTGAACGTTGGAGAGAATCTACATGGCGCGGTGCATTTCAAAATTGTCAAATATGAGAAGATCAAATTCCTCGTCGTCGCACTCAGGGACTCTGTGGGTATCTACGCATGGGCCCCTCGGCCATACCACAAATTTATGGATTTCAAACGTTTCTCTGATCTGGCCCATCGTCCGTTGCTAGTTGATCTGACGGTTGAGGAAAATCAGCGCCTGAAAGTGATTTATGGTTCGTCAGCTGGTTTTCATGCGATCGACCTAGATTCTAATACTGTATTCGATCTGTACCTCCCTCCTACGAATAGTACACAAATCACACCACATTGCATTGTGGTTCTACCGAACACGGACGGAATGCAACTGTTGCTTTGTTATGACACTGAAGGTGTGTACGTCGATACAAACGGGAAGCTGACAAAAAACGTGGTGATACAGTGGGGTGAGGTGCCCACTTCTGTGGCGTATATATCCACGGGTCAGCTCCTTGGCTGGGGTCTCAAGGCTATTGAAGTGCGATCGGCCGAAACTGGTCACTTGGACGGAGTGTTTATGCACAAACGCGAGCAAAAGTTCAAGTTTCTCTGTGAACGAAATGACAAGGTGTTTTTCTCCAACACCCGATCTGGTCCACCACAAGTGTCAATGATGACGTTGAGTGGCATTCACTGGTGACGACTTTCCGTGGTCCTGCCATATCCAACAATACGGACTCGACTTTCAGCTGCGCAGTCATTCTTTCGCTCATTCGTACGATGGTCAAGCCCCAAGGAATTATTTCTCTACTCTGAACTGGGCTCAGTTCCTGCTGCCAACTGACAGACGCTTTTCCGTTCTCTGCTCTTTTTTATATAACCAGACAGCAACAATCAATCAGATGCAATTATGTATCTATCATTGTCTATTTCCCTTTCACACACCTGCTTTTGGTTGGAATGATTACTTTCCCGCCTCATATCGATTGGTGGCGGGCCGGGCTTGTGAATGAAATCGTCTAGCGCACATGCGCATACAGACGTTGACCACACACTCCATCATCCATAAAAAGATAACAGAATCTGTGCGCATCTTAACTACAAGCACCGAGCCCCCTTAGCTGCCACCGGGCTTGATGGTTGCATTTTCTTTACGCCTTTAGCCCACTCCACTTACCGAATCGTGCAAGCATCCACATGCAAAACCAACAATCCACCAGACACAAAGCTGTTTTGGGCGCCTCGGTTCCTTGGGCTAGGCGAACCACAATGACTAGCTCGCACTTGTATCTTCGCCCCCATATCACACACCGACACCGCCGGTGTATGCGTTTATCTGAGCGCGGGTGACTTTGTGATTATGGCCATCTAACTCTCCTACCTTCCCCAATCACCTGACAGTTTATTATGGCTTTCTTTTCACATGTACTTCTCGGTGGTCTCGCGCATAATTATGACCTATTTTACCCTCATTTTTTCAGATTAGTAAATTGCTCGAAGCCGTTTTAGTTGCACACACGGGGGCGTCCGATGCTTCATTGGAACTGTTTTCCGATCTTCCTATCATGTTACGTTTGTGATGAAAGACTATTTATTTCTGACAACGCTCTATGCGCACCTCAGTAATGCTAATGTGGACTCTGCCATTCGTTCTTAATGCTCACCGTCTATAAGTGTCCCCTCCACTGTGCTCCATCTCCAACTGATCTTCCCTTCACCTGAAGTGTACAGTCAACAAATCAATAAGGAATGGGAAACTTGTCGACTTCTGTAGGCATACACATTTTCCTGGTTAAAAATTTAATTTTGATGGATATAGTATTTCACCTGCGATATTTAACTAGAGGGATACCCTTATGGATGTACTCCAAATGCAGTAGATATCTTTGTCACTGTCCCTAGCCATCTTCGTGCGCGATTCCATTAACTACCTTGTTTTTAAATGAATCAGACCACGTACCTCAACAGTGCTACAAATTAACTGCCTTTGGCGATCTTCATGAATCAACTGAACTCCACCAGTCGAATACATGGTTGACAGTGCGAACTTGGGTTTTATGGATTCTATTAATTTTTTTCTACCTAAATGTCAAAAGTATTCTATCCTAG
>STRG.57361.1
CTTTTTGAAACAGGTCAAAGCGATTGCTTCTTCTCCGTCTGTCCAGCCTCCTCTCTCCGTGGTCACAGCAGAAAAGTTTTCAAACCGAGGCCACGTACTTCATTAAGGATTAACTTTTTTAGCTATAGGGTTATTACTGTGTGGAATGCACTTCCGGAAGATATTGTTTTCTCGCAGAACAAAACTATCTTCAAGAAAAAGCTAGACCTCTACCTGGGTCTCTCCCAATAATTCCCTTTGTCAAAAAAACTAACAAAATAGTTGTCTCTTATCGCATTTATGTTCATAAATGCCGCACCCCCACTCAGCTTAAGGCACTGTCCACAGTGTGACACTGCATGAGGTTATGTGTATCTTGTTTTCGCTGNNNNNNNNNNTCTTTTTACTCTCGTTTCAGCTCGGTGAATCCGACAGAAGATCAAAGATTTCCTAAAGAACCGGGACAATTGGGCTCAAAGCCTCGAACCCGTGTAGTACTTCAAGAGACTTCAAGACAAAGACAACGCCACTAGATAACATCAACCAGCACTGGTCGCTTATCAGGAATGTTTTGTATTCTGCTGGCACAGTTAGTTGTGGCCTGACTCGTCGTGTCGTTACACCCCCGAATTTCTGATGAGTCTTTGCACTTTTATGCACGCCAGTCCATTCCGGCTGGTAGTGAGCATAATGGAGCACGGCTCACAACGACACGTGAACTTAAAGCAAGTCTGTGTAGGGATCGGAAAATCTGGTGGTCTCAGAAAACATCAAAGAGGAAACATGTTGCAGCTGTGGGAAATCCCCGCAAGCTATTCCATTTTATCCGAGTCACCGGTAGGAAGCCACCCAAGTAGCACGTTGCCCCAACCTTTGGGGCAAACCTGGGACATGCCTTAAGCTTGCCCCAAGTTTGCCCCAGGTTTGCTCCAAGGTTGGGGCTAGCCCCAGCTTTGCCCCATGGGGCAAACTTGGGGTGTGCTACTTGGGCAACTTCCCCTCGTTGAATTTGAGACCGTTGCAATTTAAGTACCTAGGGAGCTTGATCACAGCTGGTAGTAGTGTTGGAAAGATCACATCACGAATCGCGAGAGACAGAGCAGCTTTCGCGGACCTGCGTCATCTGTAGCGTCGCCATAACATCCGGCTTCCCCTCAAGGGAAAGGTGTTCAGTGCCACAGTTCGTAGCGTTCGTCTTTACGGTTAGGAGACCTGGTCCCTCTGCTTTAGAATGCCCGACGGCTTTTTGTATTCGATTACTGGTTTCTCCCAAGCATTGCTCGTGTCCGATGAGAGCATCGGGTGAGCAATGACGAGGTTCGTCGTCGTGTGTTCGGTGATGGTAGTCGCCCCTGACAGAAATAAAAGCTATATACTGCCTCCGATGGCTGGGGCACGTTTTGCGTATGCTTGTCCATCGTTTACCNNNNNNNNNNNNNNNNNNNNNNNNNNNNNNNNNNNNNNNNNNNNNNNNNNNNNNNNNNNNNNNCCGAAGCAAACGAACTCATCATCCTCGGGGATTTCAATACCCCCGAGATAGACTGGATGTATTCATAGGCAGCGGGAAGGGATTTCTGTCAGAATACTCCGTGTTGGAGGAGACACTGATCCAGAATGACTTACGACCAACCAAGTGTAAGAAAGAGAATACTCCTGGGTTGCTGGACCTGGTAATCACCAAACACATCGGCTACTAGGGCATTCTGTCCTTTTGCTACCCGTGTAGGTCCACTCCCTCTCCATCTTGTATATTCATACATTTTAATCCAACGTGCAACATGGTGAGAAAGGCAGTGGTCAGTGGGGCTTGCCCTACTGTTTGACGCTGTACGATGATGATGATGATGTGACATTAAAGTCCTACAGGTTTCGGCTCCTCTAGATAGAATGGGTGATCCATTGTAACTACCTGGTCTTGAAGTATGTGGTATCTCACAAACTAGGTGCTCTAAGAATCTTGATGTAAAAGGCCCAATCATTGGAGCCCAGGCACTAACATGGGATCTTTGTTGTGGAAATATTGAAGAATAAACAGCAATTAGAAGCAATCCTATGTTGCTCACAGAGCGTTTTGCGCCAGCTCGCAAAATCCACAGGAAGGGAAGGGCATCGTGGTGGACCAGCAGGACAACTAGGGCTCTGAAAACATAGCATGGTGTCAGTGCCTACAGACAGAACGCCATTAGAAGATGCGCACGGTTCAAAACGACGCAAGAAATAGCCATCTGGGCTCAAAAGCAATGCAGGCTATTTTATGAGATCACATTAGCTAGAAATGCCAAACAGTGCCCAAAAGTCCGCTACAACTATTTACGGTTGAAAACAGCTGTGCGCGTAGCTGTGGGTTGCGTTAAGGACAGGGATGACAACCATGTCCTCGATAAAAGCGCCAAAACTGAGATCCTGCAAGGGCACTTTTAGACTGCACCAGTTAGACAACGGACTAAACCCGGCATATGAACCCCCACTAGACCACAGGTAGTGTCATCAATCCTCGTTTCCTCAAACGAAGCAGGTGAAACCTTGAGGTTTCTTAACGTACACAAGGCACCCAGTCTATGTAGCACCCACGCTACGGTTCTAAGCCCCCTTACCGAGGTAAAAGCGGTCTGTCTTGCTGGGGACGCCACTTTGTACACTATTCCTAAGACTTCATGAATTTTGCGGCTGCAGTACACAACCGATCTCGCCTCTAGCCGCCGTTCGTGGTCAGGCGCAATCCGCGACACCCATGAAGCTGGCTTCTCCGTTCTTAGGAGACAGCCGCGTAAAAGTAAAAGTAGTGAGTTTCTTGCTCGGTTGTACATTAGGTGGTTGTACAATGCACAACTACTTGAGGAATGGCTAACGACCGAAGTTGTCGCAATACACAAGGTCGGATTGAAGGAGGGGTTAGAAAGCTGTCAACCGCTCAGTTTGCTATCTGTGCCTCTAAAAATAATGGGGGACTGATTAGGGACCGTATTGCCAATCACCTAGCTGAAAATAGGATCTGGTAAAATAGATCTTGCTTGTCCAACCTGCTCTCTTTTTTAGACGAGGTGGTGGTCAGATTACGCGAAATGGAGGCATTGGATATAGCGCTGCAGATGATGGAATGGATCTGGGCATATTTCACATTTCGAATGTATTACGTAAGAGTGGGTGGAACAAGTCCGAAAGAGCTATGGCTGCCAGCGGGGTCCCACAGGGGTCAGCCCTTGGTCCCCCTGTTTTTAATATACATCAACGATCTACTGGAGAGTATACGAAACCCAGGTTACCTGTTTGTGGACGACCCAAAGCTGATATATATATATATATATATATATATATATATATATATATATATATTCAACCTTTGTCTTCTGTCCCTAACCATCCCTCTTTGCCCCATCTATCCACCCATAATGCTCCCACTGATAACACGGTCGATACTCGCAACGATTTACTGTCAAATAGTATCGGGAATAATCCTCTGTCTGGTAACTCACATTTTCTCAAGCCTCGTCAGTCTCTTAATCTCAGCTCCTTCAACGTGCGTACACTGATGCAGGCCGGTCAGTAGGCGTGCCTAGCGCTCACAATAAATTCTCTGAAGATTGATGTCTGCTGCTTAAGTGAAACGCGTATCCAGGATTTGAGCAGTGTAATTCAACCAACTGCTCCTGGTATCTCATCGAGGTATATTCTACGCACCTCAGGAGACGAAGCAGCTAGAGCTGTGGGTCAACGTGGTGTAGGAATTGTCTTGACTGACAAGGCTGAGGCTGCCCTATTAGACTGGATCCCTGTTAACAGTCGTTTATGTGCTGTGAGACTCCAAGGGTCAGTCGGCGTTCGAAAGGATAGTTGTGTTAAACGCAATTTGTTTGTGATCTCGGCGTACGCCCCAACGGACTGCAGCTCAGACTTGCAGAAAGATGAGTTCTATGATGCCCTCGCCACTCTCGCTCGCAGCAGTAAAGGTTCTGACATTGTAGTGGTAGCTGGTGACTTCAGTGCACAAGTTGGCAAACTTAGTGCGTCAGAAGCCTGTTTAGGTGGGCGTTGTGCTTTACCTGCTGAGCGTACAGATAACGGGGATAGACTACTCCAGTTTTGTGCAGACAATTGATTGTTCTTGTCTAGCACAAATTTCCGACACAGCTCGCGTCGCACAGCGACATGACGCTCTAACTCTACAGGTACTTTGAGTCAGATTGATCATATTGCCGTAAGCTGCCAGTGGCGCAGTTCTTTTCAGAACTGCAGATCTTACTGGTCCACGTACGTAGAGTTGGACCATGCATTGGTTTTAATGCGATTATCTCTCCAGCTCCATGGCCATCGTCGCAAACTGCAAACCGGATTAGCCGTGCAACGTTTGTGTGATCCAGAAGTACGCACCCGGTATGATCAGAAGTTAGCATATGAGCTAGAATCTACGACGAACAGTAATGTATATGATCATTGAGCTCATATCAAAAAGGCGATGTACGTTGGTTGGGACACGTGTTACGTATGGCAAACACACGTCTACCGTACCGTGTCCTATTCTCCGCCCCTCCTAGGGAGTGGAAGAGACCACATGGAGGTCAACAGATGACTTGGCAGCGAGGAATGAGAAAATATACAGCAGACTTAAGAAAAGTAGGTGCTTCACGTCTTCGTGGTTGGGGTCCAAAAGATCCGTCTACCAGTTGGCTGGAAACACCGAAAGATATGGCAGCGAACCGCGAGCAGTGGTGATCGTGTTGTCACTTTCTATCGAATCAGGATGACTGGTCGATGTGCGTTTGTACAGTTAGACTGTGTATTCCGTGTGTTGGCTACCAGGGCATTCTTTCCCTTTCCCACCCCTGTAGATTCACTCCCTTTCTATCTTGTATATTCGTACTTTTTCAAATTCAACGTGCAACATGGTGAGAAAGGCAGTGGTCACTGGGGCTTGCCCTACTGTTTGACGCTGTACGATGATGATGATGATGATGATGATGATATATATATATATATATATATATATATATATATATATATATATATATATGCTATTACATGCTTGCCCATGGATGCGGTGAAAGGAGCATTTACCCCATAGCCGTGAAGGCCCACTGCACTATTGGAGGTAACCGTCACCCAGACCCTGAGACTTGGAGTGGCAAAGAACCACATAAGGTGTCAATCGGTCAGGTGTGGTAACGATCCGGACGACGGTGGATTGCTGTCTGTCACCAAAGTAACTGGTGGCAGGACTTGAATAGAGCTCACACGTAGACCGCTCAGTGGCAACTGCCGATCAACATAAAGTGTAGGTATCTCAGGACACCGGCGGATAATGAAATACCCAGATTCATGACGACGAGATTGCACCTTGAAGGGGTGTGGTGGCTTGCATGCATCCATGACCTAAAGAGTTATACAGGATGGCTTCCTAAGCCGGAAGTGCCATCATACCCGACGGGCCGATCGGTAGAGGCCAGAGAAAGTCCATTCTATGAACCAGTTGGTGAGCGAAGTCTAGTTCAAACCACTACGCCTCTGGAGAGAACACTCTTGCGAAGCGATACAACCGTTTGAAAGATGAAGTATCGATTTTTAAAGGACCACTGCGGTCAGTTTCCAATAATCGCTATCTACTCACTTGCGTCGACGAGTACTCGCGGTTTCCCTTCGCCTTCGTATACTCCAATTTTTCCTCGTTCACTGTCATCAAATGCCACTGCCAGTTGCTCGCAATCTTTGGTCTGCCGTCTTTTGTCCATTCCGACAGAAGTTTCTCGTCCGTGTCTTCAGAACTTCGAACTTTCCTCCATGAAAAAGCAATCGCCGCTAGTACAACCACTAGCTGTAGTCCCCAGGCAAACTGTCAAGCCTAAGTGGTAAATGCGACACTATGGCGCACTAACTGTTGGAATTAAAGATAGGAAAATTACATGTTACTTATTGGGAAAGTGTCCTCCTTGATGCTTTACATTCTGTTTTGTCCTTGCTCTGCACATCCGCAAACGTTATCCCTCACGAACGCTTATTTTCGTACTGTCGCAAGTCTACCACTGGTACCACCTTGCCAGTTTGGTTATCAACCCCGGGCCGAGTTCTCCTTAGGAGAAATCCTCGCACATCGAAGTACGATCCTCTGGTAGATAAAGTGGAACTCGTCGAATGTAACCCACAGTACACTCGACTACGTTTTCCCAGTGGCCGAGGAGAGGCTGTTTCAGTTAGACAATTAGCTCCAGTGGCAATAGGACAACCCGACAACTCTATTTTACACCATCAGACAGATCTCCAACTGGACATTCCTTGCGAAATTCAATGTACTTCTCACCCCGATGTGTCAATCCATATACCACAGCCTACCACCCTACATGGCACTCAGCAGAATACACCATACGTAGTTGATAATGCCACACAACTCATTACCCAACAACAACAAACCCGACCATATTTTTTGCGAAGTCGAGAAGCTCGAACCCCTGATTTCATTCCTGTTCTGGTCCACATTTTATAATTGTAAAAATTCCTTCCAACGTTCGAGAGTGTTACCTCTTTTCCTGGTGGGGGAAAATACCAAATACTTCAGCGTTGTTCGTTCTCATTTTCACTGTAAACAATCTACTAATCCTTTCCGTTCCTTTTCAGGTTGTACTTAAGTATCAAGCCTGATAAAGCTTCATTTTATGGCTTTTGTCTTCTGATCTTCACCGATCGATACGCTTGAGATTACGTTAAGTACCTGGGGTTTCGCTCGACGGTGGGAGAGATCATCGCACTTCAGTGGATAGCTATCAACCGCCTAAGCTGGACAGCACCATGTCCAGAGAATGCTACCCCGTCCATGTTCTGCTTGCTCCATTGAGTACATTGGATTAAGGACAGGATCCCAAAAAGCGGACTGATAATAGAGCACCAGTGAAAACAAGACAAAATACATGCAGCGATCAGGTCTCACGTGTCAGAAGAATTTCCTTCACGGGTTCATCGGTTACGTTCCCGGATTGGGTTAACGTCCCATTACTTTATAGGTCCGACTTTTGAGTCAAAGGCTCCCGTTAGGGTTCTCAAAGAGGAACCCCTTTTGCGGTATGGGCAGCCGCGAAGTATGATTTGCTCAGAAGTTTCCAGCAATCCCTCCGGAAACGTTTCCCGTCTCTGTGCTCTCTCTTGACGTCCCGATTCTAAGTAGATACGAAAAGCCACAATGAGTTATGACCGTGAACTTCTAACCGCCGATAAGGGTAGCAACTTAGAGACNNN
>STRG.53102.4
ACAAAACTCTTGAACGGGCCTGATTGAAAAAGCAGAAAATTTATTGACAGTTAGTTTTATTTGTCGAGAACTTGCACCTGTTGTTTGAACGTATCCCCTGTGGGTTACATCCTGTCTTGGGCGGTTGGACTTTGGGTGGTTGTTCCCTCCGGTGATCATGTCTGATACTTGCTACCAATGTGGGCGTTCGGGGCACTTTGCTCGTGATTGTAGGGCTGGAGGCTCTGGCGGCCGCGGTGGTGGCGGCAGCCGCGGCGGTGACGGTTATCGTGGTGGTCGCTCGGGACGTGCAGATGTGTGCTTCACTTGTGGTCAAAGTGGACACATGGCCCGTGACTGTGTGAACGAACGCAGCAGCGGCGGTGGTGGCGGCGGCGGATACGGTGGCAGCAGAGGCGCATGTTACACCTGTGGTGGATCCGGACATATCGCTCGTGATTGCACGAGCACTCAGCGCGGAGGTAGTTATGGTGGTGGCGGCGGCGGTGGTGGTGGTGGTGGTGGTCGCGGATGCTACAATTGTGGTGAGATTGGTCATGTGGCACGTAGCTGCCCCAATAATCAGAGAAATGGAACAAGTAATATCCAGTGTTACAGGTGTCATCAGTACGGTCATATGGCTCGAGATTGTACGGACAGTGCAGCCGCAGCAGAGGCATAGGAAGGCTGATTGGTGTCGACGAACGTCCCTTCCTTCATTTTCAAGATGTCTCTGCACAGTAAACGGTGGATCGCTTACGCGGGGTTTCGTCTTGCATCCTAACATTTACTAATTATATATTGCCTGAAAAATGTTGGAGTGTTCTGCAATGGTTTTTGGGTGGACGTTCGTGATTTATCGGTGTCGGATGAGCACTGGGTATTGTGAAAAATCAGGGTATTATGACGCCGAGGGCCAAAAGAAAACTGCTAATGACTGTACGATGTGAACAGGAGAGTTTCGATACAAGTGTTCTTTAGGAATCGTTCCTTATGAATTGGTGTTGCGCTGCAGCAGCCGTCATGCTTAAACTGTACCAGATTTAGGGCGAAAATACTGTCTGTGGGTGTGTGAACCCCTGGCGTGGCCCTGTTATAACGCTGGGGTGGCGAAAATACTGTCTGTGGGTGTGTGAACCCCTGGCGTGGCCCTGTTATAACGCTGGGGTGTAATCTGCACCCATGACGAGGTTGCATCCTCATTGTGATGGAGCGTGTACTTTAGTCGAAGTCGCTAGATTCATCTCACGGCGAGGCGTCAGTAACCTCGACAGTTCTGGGGAACGTGGGCCATTGTGGTTTACGAAAGGTTTGCACGACTAGGGTCCATCACAACTTGTGTGCGTTGATGGGATGGTGTCGAATTATCCTCGGTTCGAAGGGTGAGTTCGGCGTCCGAAATTGTGGTTCATTTGGAAAATGTTTGCTGTTTGCCGCTTCTTTGGTTGTGCTAATTGTGCGAAACTGGAAGCTTCAGAATCGAAAACTGTGTTGGCAGCAGTGCCCAGCGACTCGTGAGCCACTGGACTGGTGTCGTGTACGAGGCGGCACCGTTTGATGCGAAGAGGTTTGGCCCGCGACGGAGAATGCGTGATGCGCACGGTTGGTCAGGCGCCGACGTCGAAAACTGAAACGGAGGTGAGATATTTTTGGGTACGCGACTGGGCCGCGCGAATTCTGTCCACAGACGTGAATTTCCGGGGCTGGTATGCGAGTGTGATATTGATGTGTACAATAGACTGAGATTTGGTACCAAATGATGTTCCATATTTCATTGTGCACGATCTGTTTTGAAACCTACTATACATTACCCCTGACTCTATGACGATTGCAGGCTTCAGGCAAATAACCGAGCCTCTTATTATGTGAATCATAGTTTTTTCGGTCTGGTCGTTTTTTTTTGAATTGACTGGAGTAAACGAAACTAGGCTGGGGGAAGATTTGCGCTTAGGTGCCCTGCTGGCGCCGTTGGAAGTGCCAGAGTGATGTATTGTCTCACGCTCCTTGCGGTGTGGCGGTGTCCCAGTGCCATCGGTCAGATGTGCTTGATCGTTCGTCTTATTGGCGCATTCCCTTGATAGTATTTGACGGGTTTTGTGGCCCGAGTCGTTAAAATGCTACGAGTGGTTATTCATTGAGTTTTTCAGTGGTTCAGTGCCACGATTTTCGTTCACCGGCACTATAAGGTGTGCTCATTTTAATAGTCCCGATGACTGAGTTCTGGTCCTCGTGTTTTAATCGAGTTCTCATCCTTCGTGCTTATAGTATCTGTGGCCACTCCACATTAATAGTAATAAGATGTTTCACTATGTGATCGGTGCTCTCAATATTGTTTCCGTTTGCAGGTTGAAAGGACGGAATCCATGGACTTGACCTCCGTTTTGCGTGCGAAAACCATCGTGTCGGAGACCGTTGGGTTTGGTGTATGGGGAACCAGCCTCAAGGGTCTGATTCATGGTGCATTTAACGACCAGTGCCTACAACAACAAAATATATGTTGTGCGGAAG
>STRG.56981.1
CGTACGCCTCGTCTAGTGATTTTTAACTGAGGTTCACCCATCTCCTTGATGACATGCCCGTGGCATATGGAATTTTTATTCTACCGCCTATGTGAAAAGAACTGCTGCTGGAAGACTGATAACTGCACCCCCCTCCAAATAAAGAGACGCACTCCACTAACATCATTTCGCTGGGCTAAAACGAGACGTTGCTCATTTTTTTGTAGGCTCGAATCTTGATTGACCGGGGTGGAGCACTGCGAACCTGTTTAGCTGAGTTTTTCAACAGTATTTTCCTGCGATCGATCATTATTGGTAATGGCGTTGGTGGTAGTGGAGTGGAGTCCAGTGTGGCAGCAGAACGGGGCGGGTGTCAAACCGATTTTGTCAACCATCTGAGAGCCACGAGTCGAAGAGGAAACTGACTACTTCGGAACTATCTTGCATCAGACAAAAAACACCCTATGGACTAGCAGAATCCCGGGTGGGCAGTAAGATGGCCCCAGTCAAGAGCTATTGGTCAGTACGGCAGTCAATGCAGACAGACATGCACAAAGATGATGGCGTGCAGGTGGACCAGCCCATTGGTTGGAGGCGCATGGCAAAACGGAGCCGAAATGCACAGATAGTCTCTTCCTCTCTGATTTACTCGCTACTGCTATTAACCACTCGCTTGAATTGTTCTCCATTTCTGACTGTTGGCGTCCTGTCAAAATCATTCCCATACCAAAAGGGTCGGGTAACCAAACGGAAATCAAAAAGTACCACCGAATATCGCTTTCCTCGTTGACGCTGTAACTGATTGAATGTGCTGTACTTCTGCATCTTCAAACACTGTCAGAACTCTATATGGGGAACACGAACTTGCGTATAAACCTCGGCGCTCCACGATGGATGCAGTGGCGTGCATAGTCCATTTCATTACAATGCCCCTCAATGTTTGTCGTTGCAAATCAGTTGGGTGTGCCTCTCTTGACTTCAAATCAGCGTATGATAGCACCCCACAATCCTTGCTTATCAAAGAATTTGAATCTTCTAGTTGTCTCAAATACTTAACTGGCTGAAAGACTACTTCTCAGGAAGAACAATGTATCAAAGTTGGGAGAAAAGCTTCCAAGCATCTCTTAAGCAGTACTGGTGTTGTTCAATGAGCTGTTCTTTCTCCATACTCGTTCACTATTTACATTGTTGACTTAGTGGTAACCCACACAGTTCGTCTAGTCAAGTATGCCGATGACGTTGTTTTGATTCAATCTGTCTCTTAGCAGTCCGATTTAAATGAGTTTCATGAATGTATTGCACATATCCAAAACTTTTCCGAGCAGTCTGGTCTTCTTTTAAATAATTCCAAATGTCAAGGATGCATTTTTCCACTTTGCGATCACGTTTTATAGAACACAGCACCGGCGAGGGAGTAGGCTTTCACACGGCCAGACTGTGGCTTAGTTCGTTTAGTAGACGGCGCAATGGTTTGACGGACAGCCAGCTTGTCTACACCTGTCCTGAATTAAGGATAAGATTGAAGCGGACCGAAGAACCAGTCAACTGCCAATCGTCGTCCGAACCGAATAAATCAATTGGACACACTGCATCAGCTTCTACGATCGCGTTCATCGAGGAGGTCAACGAGAAAAGACCGGGGAGTGCCAACCACGTGTATTCTCACTGGGCATGATTACAGAGACCTCACGCTGGCTTGTGCCGAGGAAGTGTGTCGGAAGTAGTGCTAGCGGTTGCCGCGTGCGCGAAACTTACAGTCAAGTAAGTGATAGATGGGGCGTCATCGGCTGATCACTATATAATCACTCAGAGCAACGGGCTGAAAATAACAGGTGAACCCGTAAGTGCGTGGGTCAAGATTTGGTTATGACTGCTATTCATCTAACATAAGCTGTCGTTTTTGTACTGATAAATTGAGATGATTCGAAGGCATAAAAGTTTTCTCACTTGAGATAGTTAGGCGGATTAGAGCAGTACTACTATTAACTCTACTCCTCTTGCATTTATAACCCATGTGAAATACCTCGATGTAACTTTACAAGAGAATAATTACTGTTCTTTGCATACATAAATAACTGTTGGAAAATCGCGCAGATTCTCATTTTAAGTCCGCAAACTTCCACATTTCAGTTCTCCGCAGTCTGTTATTTCTTTATCCTTACACCAGTATATATTTCCCATGGTTCTATGTTGTCCTCCCGTAATTTTTCCTGGTCTTCCGAAAAAGGACTACGCTCATCGTAGAGGTCTGCGCTTGTTCGGTATTGATTCTTGTATAGCCTAGAGAGACCTCATATTTGGACTTATGTAGTAAGCAAATAACAGTATCCATTTCATTTGCCGAAAAGATCATTGCTGACTCTTCCCACCCACCGCATTACGGCTTTTTTTTCTGAGCCAGTTACACCCATCGACCCGTCCCATGTCTCGACTACTTTCTTCAAAATTATCGCTATACAGAACCTCTTTAGTTCCGTTCCTTGCTCGTGTCAAAAAACAAAGATGAAGCTTTATCTAAACTCTTAACCCATTCTGACGTGTTAAAGTTTCTTCATTTTTTTCTCGACAGCTGAAAGTACCGTAAAAACGTGCTGAAGCCAGCGTAGTAATAATAGCCATAGGATCGAAGTTGCTTCAACGCGGTCGTGAAAAAGAACCAAACGGTCACGCATGTTTCACCAGTTGAAATTGTCTGGGTAATCGGATGCGTATATCTCATCCGTTTCGCACTTTCGTGGCACTATGAGCTGCGTGCACGCGTCGCAGAATCACAATCGAAACTCCTGCATTGCCGTCCAGATTCGATAGTAGATGACGATTCGGTGTCGCTAGGCTGGCTTCGACACCTGATTTTTCGTGAGTCATGTGGTTCTCGACTCATATTCCCGGCCTCAGTAGGCAGTAGTGTTAGTGGGGTGGGGTTCAAATCATGTAAATCAGGTTCAATAGCTTGTCATTGATATCACTGGACCATTACCATTCAGTACTGCAGCTGGTGTATATGTAGGTATGGTATATATATATATATATATATATATATATATATATATATATATATATANNNNNNNNNNNNNTGTAAAGTGATGTTACAAGACTGGACGTCAACGATTCTTCAATAGGGAGGTGCTGACAGTTGTCGACCACTTCACCTACCTCGGCAGTCTTGTATTGATAGTAAGTAGTATGTTAACGTGTGGACAAACTTCCCCCGGAAGCACACGACCGGTTTCGCGGTTGTTGCCGCTCATCAGGTATGCGTACCCGGTATTCCTCTGCCCACTCGTCTTCATACTTGTACACTCCGATGTTATATGTTCACTAGAATCTAATTTGAATCGTCTGGAGTGTGAATGGATACTCTTCATTGGAGAGTCCACAAATGAGTCGCAACTGTGATTTCTGTTGGTTGTTCGTGTCTGGGTCACTGCAGAGGAGTACCGGGTACGCATACCTAGTGAGCGGCAACAACCGCGAAACCAGTGGTGTTTCCTCGGAAATTTTGTCCGCTGGTTTACTCACTACTTTGGTGAATATGAGCACTTGCACATTTAGCCTCGTCGTTCGTTGGGTTAGCAGTGGTCCAAACACGAATGACTGACGGAAATCACAGTCGCGACTTATTTGTGGGCTCTTCAATGAAGAGTATCCGTTCACACTGCAGACGATTCAAATTAGATCCTGGTGAAGATATAACATCAAAGTGTACAAGTATAAGGGATGAGTGGGCTGTGGACTACCGGGTATGCATACCTGACGAAAGGCAACAACCGCGGAACCGGACATATATTTCCGGAGCGATTTTGTCCATTCGTTTACACACTACTTACTATCCATATATATATATATATATATATATATATATATATATATATAATGGATGAATGAGTTGAGTAATTTTTCACACTGGTTTTCTACGATGGAGTCGTGTAAATGAATTTTGGCATTGATTCAGATAGTCCTGTCCCAACAAAAGCACATTTTAGTCATGTTATGTCAGTACTAAGTCATATTCATATATGTATCGGAGCCGATATCAGCTCGGAGTGTATTGAAAAAACGATGCGCCATACGATATGTTGTTTGCAAGCGTTCCGTGTGTGGTAGCGTAACGTTGTCAGAAATGATGGTGGTCAGTCAAAGTTTCGGGCAACCTTTCTCAAGATCAGTTTACAGTCGAATCAAAGCTATATACAGTTCAAGTATGGTCGATGTAAGATGGACAGGATAAAAGAAATGATTTGGATGGCGATCCATTGTGTAAACGCAATCAAATTTTTCTTTATTGTTCACACCCTTTCGCTGTCAGCTCACGCTTCTAAAGAGGACACTTGAGCGCATAAACATTGAGGAAACCACTTTACCAGTCGAAAACGCTACACAATGAACTTAGAGGGAAAGCACCTGGAGTTAATTCATTAATCAACGATCGCCTGCCGAAGCTGGGCAGTCACCAGTACAAATGATGCTGCCTCGTCAACAGTCTGCTTGCTCCGACGAGCGCCTAGAATCGAGGACCGAATCGCGAAAAACGGATTGACAGTTTAAGCACCAGCGAACACCAAGCGGTATCATAACTGGTCAGAAGAAACTCCAACACACGGCTGCTTTGGTCACGTGGTCACATTGGTTTGCTGCCAACCTGTCTTTGAGTTGGGGTGTTGGATCGGAAGCTTTGCTAGGGTTTCCAAAGAAATACCCAGAAATCCTACCCCTCGTTCTGGCTTTTGAATCCGAGACACTGGTTGGTGTTCCAAACGAGAGAAACTACTTTTTCTGTTTGAACAGCCGTGAAACATCATGAACAGATAACTTCGTTGCCCTATCGACAAAAATTCTCCTTAAACTAGGAAATTTCAGCATTCGTATCATTGCTGTCATATTAGTTACAGCTTATCGATAAGTGGGATCCCCACTGCAATAGATTCCTTTCACTAGTTATTTTCTGCCGGGAATTGAATTCATTGGTCGCCTCATGGCAGGAAATTTTTATCACATACGTCTCGCGTTCTACGGTATTTCTGTGAATAAAATGGAAGTTTTTGATTATTCGGTTCACCAGCAACCGAAGCAACAAACGAAAACAGCGTCGATATTGGGTTTGGTTGACGACATGTAAGTCTATTGATCGTATTTCGGAGCGTTCTCATGAGGTAAATATTCTGTCGCACGTGTTTAGTGACAGTTTGGGTGGATCACATTTGACTGCCCAATTACCTTGACATTTTCCGGGCATTGAGAGTTTTTTCTTCTTTCTTTGCTCAACGAACGAAGCACATAACAATCCGAATGCAACAAAGCGAACGTTCGTGGCATTGTTTTTTCAACAAGCACCAAGGATACATATCTAACTAGGGGAAGATATTGATTTACGAGAAATCAAATGGTTTGCAATCGCTTTGAATGTTCATGATAATAAAGAGGGTGTCCGGCCTACGACAAATTGTTCGGCCACAATATTGGGATACGTTTTTTCTACTTGATGATCCTCAACTGGTAGCCGATGAACTATATCATAACCCCAATAGTTGCTTGGGTATCATCACTCCAGTGATACCTTACTGGCCATGGTTATCGTGCTCCTTATTGTACAGAAGGCTTTTGATCGGGTTTCGCATTCCCGTATGATTTTACTAGTGAAATCGTATAGCATCGTTGACCTGCGACCAGGTTGGTTATCATCATACCGCTCACCGCCACCAAGTGACCAATATAAATGGGACACACCAAACCAAAGTCTGTTTTTTATTTATTCAATCTTTAAGTCATGTGCCAGAAATCCTCGTTGTTCGGTTTGAAATGGGAAATTTTTGTTGGTACAGCAGCCCCTCCCCCAGATTGCAACCTTCCCTGATTGCAGTAACCTCTCTGTAGGAAATACTTCTGCTATGCAAGAAAAGCTTTTCCATAGAAAGTCTGCCAAAGTGAAATAACCCTCTCCCCTTCCAGAACCGAACAACAAACACTTCCATTGGAATTTTACCCCTCAACAAGAGACATTTTCGTTTCCGAACAAAATTGGTTATGCACTTTTTGGTCAGCTATATGATATCACTTTTTGGGCTCGTCACCAAAAATGACCTATGGGGACCTTGCGCGGGTCTCCACTCCAAGTCTTGGGGTTTGGTTGCCTCGTACTGTGGCTGTGGGGTACGCTCCTACTGCACTCATGTGAAATCATGTTGAAAAAAC
>STRG.22616.2
ACAGTTTTGTTCAGCTGCCTGCTAAGTGGACCGTTTTTATTTTATGCGCTGTCTCGATTTTCGGAAGCTTAATGCCCATTGTTCTTGGTTTCTCACCTGGCTAAACACGAATCATTGGATAACACGGTTATTCGATTGGAATTTGTTCCACTGCCCGTAATCGTGTTCTGCCCATATCGTGCGTGTAGCTAGTGAGACTAAGTTACTGCTAGATTCACTGCCCTAGACATCGGGATAGTCGCAACAGTACTGTACAGTTGCTTCACGTCCAACGAGCTCAAACTGAGACTCGAAATCGGGATGAGGATTGTGAACCGAATACCCTAACCACAAGGCAATCCGGGCTGGCTCTGAACGGCTTGCTGAACTTACGCATTACATGATATAGTACTGATGATTTCTGACAAGGATGAAAAAGCTGCACAGTGCTTCCATGGATGTCAATGATCTAATCTTCTACTACTCATATGTGCAAAGTAACCAAGATCTGCAGGTTGTTTATAACCGAGTGCCTTCGTTGTGCTTTGGCCCCTACAGAGAAGTCAACCATCACAGGAGTCGATCGCTGTGCGGGAAACGAGTGGTTATCGTTCGAAGTCGGTGAGGGAATAATGCTATATCATGTAGTGACTTTCAACAAATCGTTGAGAGCCAACCCGGATAGCCTTGTGGTTAAGGTGTTCGACTCAATTGTTCACCATGGGTTCCAGTTCCCGAGGGGGCTCGGTGGATGTGCACTGCTGATGATTCCTTATAAGGACGAAACAGCTGTA
>STRG.53240.1
CGACTGGCCGTTCGCGATCTGAATGATAGATAACCAAACTAAGGATGTACGCATTCTTTGGTCAAACTTACGTGCTTTGTGTGAGTGAGCTGAAAAAGTCCAAGCACGTATGACGAAATCATAACAAATACCGTGGAGCGTTCTTCAGTTAACTGCGCTACGAATTTCTTCTACGGTCAGTCTGGAGTTATCTGTTATCCTCCTTGGAATAAACATTCTCTTCCGCCGTTCACATTCTCGACTGGGAGTGTTGCATCTAATAAATTATGCTTCATATGGGCCGTTTGAATCCGAAGTGTTGAGAGTTAATACCAACCGAATTTGCTCTAAAAACGTAAACGATCATCACGAAAATCTGTTTCCACACAGTTCCGGCCAAGATGACTGTTCTCCGTGATCATTTTCTCGAAGATATCTAATCTAATGCACACCCTGTGTGTACGAATTCATGTTCGTACGTGTGCAGTTTGTGTTCAAGAATTCTGGTTACACGCGAATATCAATGATTCGTTGATACGCATAAATAGATTTCAGGGCTACTGGCAAGACATGTTACTGAACAAGAGGCAAAGTAGCAGCCCATGTGAACTTGCACTGCAGTGGCAAATACACTGTGGTTTTTAAGCCCCGTTCAAATGGTATTGACTGTTTTGCTATTCCTTTTTTCCTCGTTTTGAAGTACAGTTATGACAAACATGTGTATAATCACCTTTCGCTCATAGTCAGATATCAATTCTTTCTACGATGCACTTATAGCATTTTTAATTCCCTTTCAAGATGAAAATTTACATGCTGGCTTTGGAGATTTTATTCGTATCAGCACGTGCCTACCAGTTTCTCTTGGGTTAAAGGATATCAGTAACACTTCGCCCCGAGAAACGTTACTGTTGAACAAATTAAACATCAATCGACTTCAGTTATTCTCCTTCAGACTTACAGTACCTACTTTTACAAGCTATCATAGCTTACTTCTTCCGAGGTCGAAAAGTTGTTCACATACTGCTCATAGATTGGTCACAGAAACGAACAAGGTGAAAGTCCGCCATGGAAACGTTCCATCCTGCTATACCTACGCAATGTACGGAGCTATTCGCCTCGCCTTTTCTTGGTTTTCCTCCTGTGCACTCATCCGAGTTGCTGATCTCTTTACTGATTTTCTTAGAGATATCTTTCCCTCTCTTTGGCTCACTGAAACCCTGTTTGCTTCCGATGAAAGCATGATCCCTCCACTACTAAAATTTCCCGGAAGGCAGAAGAAACGCACCTACAAATCTCGCCAAGGTTTCAAAGTCAGACACAACCCGCACCTAACCAAGACATAGACAAAACGATTTTTGTGTCATTTGCTGCTGAATTAATCACAAAACTTCACAACGAAATTAGTTTTGCTTTTTCATCAATTGTTGAAGCACACTACAGTTGGAGCCTGTCCGAATTCAGCCAATCTGATTTCGCCGAAAAAATAATAATTTCCGGATGTCAGTGTCACATTCTTGCCCAATGTTTTCTCGGATGCATCCCTTTTTCCTGGCACTCCTCATGTGGACGATGTTCACTGTGATATATTTCCATATAAGCTCATGTTGGAACGCGAGGAAAATGTGCTCCAACATATGCAAAAATCTACTGAGCATCGATAGCGACGGTGGAATACAGGTGCAACCTGCTTACCAAGCATTCCGTCTAGCAGAAATTCATCAGTCCTTCCCAATCAATAAATCGGTAGTCAAGATGAGAGATGAAGCTACTGGGAAAATGTTTCTATGCAAATATCACGCAACACAAATTGGATTTTTTACACGAGAGAGACCGGATAAACAGCTGTATGGTAAATATCCTATGACAGGAAATCTGTTG
>STRG.64311.1
ACAATTTTCTGTGACCTTGGAGATTAAAACAACATAGCGCGCTACGGCGAAGCTAACCAGCGATGGATTGTGTATTGTTGAGCGACCTGGAGCGGTACTACATCATTCAGGGTGCTGAGCTGGGATGCAGATCAGACGGACGTGCTCCAGACGAATTCAGACCATTGGAAATGGAAACGGGGATTCTCAGTCACGCCACCGGTTCAGCAAGAGTCAGGCTGGGCGAAACGCATATAATGGGTTGTGTGAAAATGGAAGTTGGGAAACCGTTACCAAACCATCACGATGAGGGTCGTATCGAAATCAATGTGGAATGCTATCCCACTGCCACTCGATCAGCTAATGAAAGGAGTGCGAAAGAAATCGCAGAAAACCTACAGGCGACGCTGCAGTCTGCTTATCGGTCAGATTTGTTTGATCTCAAGTCTTTATGTATCGAACCTGGACGTCAATGTTGGACTGTGTATGTTGATCTCCTCCTTCTAGAAGGCGGGGGAAACTTTCTAGATGCAGCCTCTATTGTGATAAAGGCCGCCTTCGTGGACGCAACACGTCTTTCAGACCCGGAAAAGCCAGGAAATATACCGTCGAGGGAACAGCGACCCACGTTGCCCTATTTCGATAGGAAGCTCTTGCCTATTTTCGTAACTGTGCACAAGGTTGGTAATGCGTATTTAGTGGATGCATCCAAAGAAGAGGAGGCATGTTCACTATCAAGGCTGTCAGTTGTAGTGTATTCCGATGGTTCTACAGGTGCTTTGTTCCTGGAAGGATGCGGCAGTTGTCATTGCGAAACAATACTAGGGATGTGTGAGCTGGCAAGAAGCGTGGGGATGGAGTTAACTTCCGCATTGAGGAAATGTATGCAGTTAGAAAAACAATTGAAATCCTAGGTGTACATATTTCTGTTTTAAAGTATGATATCGTCATTTTTATGAGCATGACTTGTGTTTTTTCTTATCGTTGTTCAATTTAATTAGTTGCAGTTCAAGACAGCATGATCGCGCCACGGTTTGTTTGCTTGTCCTCTTGCCGTCTGCTTTCTGAATCACTGCGGAGTTTCCTAACTTTTTGACTCCACTCAGGTAGAATAAAATCAAATTTATTATTATATAACCGTGCAGAGGACCCAGATGTTTTTCTCAACAATTTGAAATCAGGTGCGGGGACGATCGTAATACCCAACAAAAATTATGTATCCGATATAGTAGTCATCTTGTTCAGACGTCAACCTTTTGAAATTGGGAGTGTACCCGGGGAATCCAAAACGGTGTGCATTTTTCTCGCTGTTATATGGAAATTACCATAAAATATCAGTAAAAGCTGTAGAGCATGTATTGATTTTTACGCCATATATGACTGTCTCGATTCGGACAATCTGGATTTTTTCTCACTCCTGTTGTGCCATCCACGTTCGTTTGCTTCGTACGCATATCGATCCGTAGTCAGCTGACTCTACTGACTTACGCACACGCACGCCCGGTCGTTTCGTGTGCATGTTTGATCGTACACATTTCTGATAAACGCGTTTGCA
>STRG.63508.1
ACCGAACGCCTCCAACTTGCATAGCAAAGGGCGATGATTAACGTAGTCGAACGCCTTGCTAAAGTCGAGGTAGCGTACCTCAACTTACTCACCTTCATCCAGTCCTCGAGTCGCTTCATCTAAGAGGCACAAGAGATTGGTCCGACAAGGTCTATTTTTCAGGAATCCATGCTATGCCGGACGCGGCATGGACCGCTCCAGTAAGTGCTGGCAGATGTGGGCACGGATGATCCTCCCAAGAAATTTACATGGGATGCTAATTATGCTCACTGGTCTGTAGTTGTGCATAGCGACTTAAGCCTACTCTTATATATTGCCACGACGGCCACGACGTTCCGGTCCTGAGGCAGCTTACCCTGGTCTATCGTAGACCTGTACAGCCTGCATACCGGTGGAGCAATGGTATCCACCAACGGCTTGATGGTAGCTGGGTTGGTGCCATCTGGGCCCGCTGACTTTTGGCTGTTTAATTCCGGTGGGTACTTACTCACGCTCTCCTCTGACAGATTGCGGAGCAGAATGCACCACAGCCAGGTCGACAAGTACCCCAGTATCTATCCTACCCGCTACCAAAGTATTCCCCAGGGCATCTGCCTTGCCCTGGTCACCAGTGACAATACCGCCGTCCCTAGGGGATAGTGGACCTACGGCGTTCTTTGTCGAACCTTTCGACTGCACATAGCTGTACAATTTTTCGGCTGTTGTCGTACACACTGGGCTAATTGGAGCTCAAATTCCCGCCTGGAAGTTCTCAGAAGGCTCTTCGTTTGACGACCTTGGCTATTGCAGCCTTCCAACAAGTGGATTTGCTCTCCCCCTCCCTTCGTTTCAGAAGCGAGAACTCTTCCTCTAAGGCAACCAGGGATCCCTTTACTATCTGCCAGCTCCCCTCGAGAGTAGCCCCCTCTATCGTGCCCAAAGCCAAACCCATCGCCCTATTACGAGGCTTATCTATGTCCATACTGCCGAAATGTCTCACCACTCACCAGTTATGCACTACCCGAACCACACGATCTGGGTGCCCAATGATACAATGGACCTACTCAGTCAACACTTTAACCTGGTTTCTTATTCAAGTTGGTTGGGTGTCTAGCTTCCACTATTGCGCTTCTATTGCCGATCGTATTTGCGATCTAACGGAAGCCGTTGTGCTGGTATGTGTCTGTAGTGGCCAGGAAGTTGGTCGAGCAGTGTAAGGGTTGGTGCCACTGGTACACTTACTGAGCTTCGGCTCATGGAGTTTTCCTTCACCGTGCTTTGCAGATCAAACATGCTCATCCCCTCCTCCTCCAGCGGAGGATCAATGCAACTTGCTTGTTACATATCCGAGTGACCGTTGAGTGTCCATTTGCCGGTTGGTTTTTTAGAAATTTACAATCTTGGACGATTTTTGTGGAGACAAAATATTTGGCGACGGGAACACTGACATGTGGTGAAAGCGGACCCAACGTAGATCGTTTGAAGAACAAGATGAAGGCGAAAATGCGCTTGATGGACCACATTTCCGCAAGGCTGGCAAATTTGGGGCCTCCACAATTGGTGTTCTGTGCACGGCTGATCATATTCCGAAACATCCATGATTTTCATTATGACCCGGAGGCAGGAATCACATTTGGATCTTGGTATAAAAGGCACGGCGATATTGTCAAGAAGTTCAGAAAACCCCGTTTTATGCATTAGCATCCATGTTGCAAACGACATTTTTCATTCGGATGAATTATCTTTGCGGGAATTGCGATTGTTTGTTTTATTGCTCTAAATCCTTTTCACAAACCGGAATCCCACCGTTGCTTCGAGCGTGAGTCGCTCAGCTTGAACTTCGTTGTGACTGTATCCGGTAATCTCATTTTCTGTACCTTACCTTTTGATGTAATTCAGCCGCAGTTGTTGATTTATTGTTCAACTTGGAGCGTAGGAGCACAGAAGGAACACTAATGAGGTTTGATCATTTTAAGAATAATTATTTCTTTTGCACATAGTACCGTAGCTATTTGGAATAGACTTTGTTTTATATTGTGTCGAAATTGGTTGCTGCGCGTCGCTCGGACGTTCTGGTGGCTGGACTTTACAGATAATTTTGCCGTATCAGTTTCTACCCATGTTTAACGACTGGTAGTGAGAATTCTCCCATAAACCCTTGCAGTTCAAAGTTTCCTTAACATCACTCATATATTTACACTACTTACTTATTTCATGCACTGTTTGTTTTTACGGACCAACGCTCCTTTGTTCGCGCCCAGCGCGTTGCTCTGTCATACCCTTGTTCTGGACCGGCGTGACGCACGTGCTCCTTTCTCGCATACCGCGATTCGGTTCTCATTTTTTGAGTCCCAGTGATTGCATAATTGAGGTTTGTATCTGTTTCGTGTCACTGTTCATTTGATAATCCAGTATGGTGGAATTTCTCGGATAATCGCCTTCTGGGTTCGGGATCCTTTGTGAATTTGGTCACGCTTTGCTCAAACTTGTCTTATAACAAGGTGACGAAACTGAAGTTCATCTACCGCTCCGGAGACTGGGCTCTGCTGAGCATATCAGATGTAACGACCGGTCGTGGAAAATCCCCCTAAAACCTTTGCGATTCAGTGTTTCTCCTAGCATCACTCACTTGCTTACACTATTGACGTGTCTTTACGAACTGTTTGTTTTTAT
>STRG.25615.1
GAACTGAACTGAACTGAACTAACTGACCTTGGCCCTACTGACCTTGCAACCGGGGTCTTCGGTCGAAGTTGGTTTGTTGAAAAGACGATTATATATCTGGGATGAGTTGTAAATAGGCGTGCTGCCTTCTTGGATATGTCAGTTTCAAGAGACTTTTGCCCTCGATTTGTTGACTACATTGTCCTCGTTGGGTCTCATTCATCTAATCGGACTAGTTACGCTGTGCAGAACCCTGTTATTTTAAATAGGTTTCCGCCGTTGGACCACGATGATTTCATTTTACCGCCTGACGTTGCTTTGTTTTGCCAACCCGACGGTTGTTATAATTCTTGCGGTCCTCATGCACCCAAAATTCCCCATCAGTCCTTACCTGGTCGTTCGCCAGTATCCTTCGTCTTCACTATCACCGATAAAGAGTCCAGTAAAACTAGGTATGGGATCTGCCTCAACTTTATGCGCCCTATCCGCCGCCGACGTGGAAGCAGGAAGCAAAGTACCTCGCTTATCGAGGACCAACTGGAGGCGAAATTCCAAAGATCAGCTGTAAACACTGGGACCAACTCGCACAGCTCCTGTTTAGAAGATAATACAAGAATGAGCATTTCAAATGACAGTTCGAAAGGAAAACATGTTAGTCGTCTTCGAACGCACACTTTGACCTCGTTGTGTATAATAACGCATCATCCATTTTTCTCAAAGTTTCGGGCGGTATTGGAGTTCCTTCACAAGTTGATTCAGAAAGTGCACGAGCGTAGCCGTTCGGAAGTTCCTGAAGGTGAATCAATTTGGGGTGTTCTTACTGGAGCGATTACGTCAGTTTCATCTCCTTTAGTCGCACGAAGTGTCCGAGAAATCGAGGTTTGGATTCTCAAACTGTTAAGTGCTCCTGCTCCAATACCCGGCAGAACGTGTCTCCACCTTTCATTACAACCGAAATCTTTGTCGGATCCACTGGTATTTGCTTTACCGGATAAATCGCGTCTCCCTTTGGTGGATTTTCCATTACACTTGCCAATCCAGTTGATGGGCATCTCCAGAACATTGCGGATTCTTGTGTGTCTCTTGTTGGAACAAAAAGTTGTATTGCAGTCGGCAGATTACAACAAGCTATCTCTGTGCGTCCTCGCATTCACTGCCCTACTTTACCCACTTCAGTATATGTTTCCGGTGATTCCACTGCTTCCACCTTGTATGGCCGATGCGGAACAGTTGCTTATTGCACCAACCCCTTACATTATCGGTGTGCCGACCTCGTTCTACTCGGCGCGCAAAGTGTTCCGAATGCCAAAAGATGTTTGGTTAGCAAATTTAGATACGCAAGAACTTTCGTACCCCGAAGTACTGGAAGAGATACCAGATCTCCCGGAACCCGAATGTAACAATCTGATCAAACAGTTGAATCACGCCCTCAGCACATTGCCATCCGTTTCAAGTGATACGTCACTGGATTTGGCACTATACCAAGTGAATCAACTGTTCCGGAACCCAGCTGCAAAATCGCTGACAGGCTACAATCCGTTGTCCTACATCTCCGACGAAGCGTCAACAAGTGTGGCAACTCGTGTTTCTATGGTTCTTTTTCTGCTCACCAAAAACATATTGGGTGGCCTGTCAGAGTACACTCGTACTCTCCGTCTCTATCCTCGTCCGGTGGTTGCATTCCAGTTTGAACGATTCATGCGTTCACGACCTCGGCCATGCCTATTCACAAGCATGCTTGCCAAAACCCAGGCCGTGGAGTATTTTGCCGAATGCAGTCTGTGCTCTCAGAATGAGGCGTACCAACGTATCGAAGCGGGCGACTATACCCCGGAGTTGATTGGTGACAAAGCCGAATGGTTTAGCAGTTTTCTGCAAAATGTTCATTTCGATGTGTGGCCCGATTCAACCGCAGATTCACCGTCCAACTTCGGTCGGCTGAACACTTGTGCCGGGAGTCCGCTCCTGTATGCACTTGTGGCCGCTCGCCTTCAGTACAATAGCCAGTTCGCTAGTCCGGAGAATTCGGACGCGGTCGGTCTTTCATCCGGTGATCTCAAACTGGACGTAACACGAGATGACTTGTCCGATTATCCGACTGATGAAAGTGCAAGCGATACGGAGACAGAGCATAGCACAGCATCTATCGGTTCAACCCTGAGCGATGTAACCTCAGACTGCGTTGATAGTGGGATCGGAGAGCCACAGAACAAGGGGAACGATGCTGGCGTGCGATTGAACATTACCATTGTACGTACTGACTCTGTTGTCTCTGCACGACGGGATAGTGATCCTTCAGTCGCGGAACAGTTATTCGTTCGAGCGGGCGAACCTTTGCCGTCCTCATTGGCGGACTACTTCAACCCACCTTTGGCACCAGTCCTTAATAAACTGCCATCAGTCAAAGGGAACGAAATCATCGTATGTATACCCGCTATGCAAGGGAGTGATCATTCAGCCAATGAACTGGAGGTGGACAAGGAGGACATCATATCGACCACCTCTGGCGCGAAATCAGATTCATCTCGATCGTTCAAACCGTCGACTCCATCGACCGAGCAAACACTACGTGCCGTGGCCAGAATATCTGCGAATATGTTTAACGCTTCATCGAATCGAAATTCTGATGGAGATCGTGCCAACCCGAGCGTTTTGTCCGATGGAGGGATAAACTGGAATTCCTCTTTGTTTAAACTTGTGAATGAACTGCTGCATTTGAATGCGACCGATCAGTCGGCAGAGTTGGAACGAGCTTTGAGCAAACGGTTGAGTGATGAGACCTATTTGATACAGGTGGCCAGAGCGATCAAAGCGGGCAACACACCGAGCATATTTTCACGCGGTCGTCTGTGCTCCATGCTCGAATATGAGGAATATCGAAATTTGCTGCTTGCTCGTTTGAACCTGAGCCGTGCGAATACTGCAGTTGGTACAATCAGTTCTGTCCAACAGTCGTCGCTGATGATCGATGTGCCCGTTGAGTCTTGGAGTCAATACAAGGCGTTGGTTTGGATTCTGCGGCAGATCACCCAAGGTTTGGACGTCAGCCTCCGTTCCGACGTGTTCATACCTACGCCAACTAATGTGCACTCGGAAGCTTATATGACCTCAAGAAATCGTTCCACCCCCGTGAACGAAGAATCCGCTCGCGGTGGGTTGGCCTCAGCATTTGTGTTGCTCGAGATCGCCCACACGCACTATTATCAATTACCCTCACGCAATGAACGAGGCTTTTTCACTTTTGGTCGTGCCTCACTGGGTTCGCTTGATTCGGGGAAGTTGCGTTCAAGCGAGTCTCGACCGGTGTCTCCGGTCACCACTGAAGAGGGACAAGATAGTAATCGAGGGCCCGAAAACAATCAGTTATCAGTCAATCAGGAGAATAACGTCACAAATACTACTTGTTCAGATGGAGAATCGCTTACTCCAGGTCTCAGTGAGCCTAAGTTGGATCCACGCATTCGAACAAGCAGTTTGAATTCTAACGCCACCGTCCGTGCGTCGTCGTCGAGTGGAGCACAGAAACGAATTCTAGCTAGTCGACCACCAGTACCCCGTCGTTCTCGCGGTTCGAGTTCGCACAGCCAATGTCCGGAGGTGCACGAGTCCAGTGATTCAAATACAGTGTTTGAAGTACCAAGTGAACCGAGCTCAATGCGTTCGTTAACCCCGGAGCCATACAGCTCCATGCGCGTTCCCCTATTTGATGAGTCAGATGACTCGGGCTTAACCACGAACAAAAGCTCACAAAGTCACGGATATCGCTATCATCGTTCGCGTCTGCTCACTCCGGATACCACCATTCCGGACGATATGCGATCATTGCCTTTCAATCTGAGGTACCGTCGTTCATTGGGAGAAGTGCATTACTTGCATCCAAGTAGTTCGTCTCCCGGAATCAATGCCCGAGGCGTAGACGGTCGGGTCAAAGTGGGCCGGACTTTTGTGTTTGAGGATTTAACGAATGGGAATCAAACAAAATCAGGTGTGTGGAACAATCTCCAATTCTGGGAAGATGCATTCCTGGATGCGGTCGCCCAAGAACGAGATATGCTTGGTATGGACTTCCGACCCGGTGATCTACTTGCACGCTACAACTCAGCATCGCCGTTGAAACGAAAGCATGCAGAATTGGAGGAAGATCGTCTTCTGGCTGGTCTGATGCACAACCTGATCGCGTTCATGGTGATGATGGGAGTCGAGCGGACAGATATTCGTCGGAAAATTCGTCGTCTACTCGCTAAAAGTCATATGGGCTTGCACTATTCACAGGAAATCAGCAATCTGTTGGATGTATTGGATTTTTTGTATGGAAATGATGTCGATTTGAAGACCCTTCAGAGCCGTGCCACTTCACATCGTGCGTACGAAGTCTACCGTGGGACTGACAAATCTGGTGAATTGCTCTTCATTGAAGTTGGTTGTGAATGTCTGCTGATTCGTAATTTGGCCGGGTTCATTTTGGATCGTTGGTGGTACGACCAGATGATCAACGTCACCTATCGAAAACCCAAAAATATCCTCTCCGTTTCGATTCAAATTAATCAGAAACCCACTTCGCACTTGTTCTACACATCCAAAGGCGAAGTCTTGTACCTTGCCATACAAAAAGCAATGGAACAGGTATCCATCGATTCTCGTCGTGGACCCCTTGGTGGTGACTTAAACGGAGAACTGAATGTGATCAATCTTGAAAATGGCTCTTCTGGAGTGATCAAAATTACCCCGGATGGATTTTACATGAAGTTCAATCAAAAGGAGATGTTTGTAAGGATCTCACACGTTAAACGTTGCAGCGCTCCCCAACATGACATTTTCACCATCGAATATTTCGATGCCACAGAAAAATGCCTGTTAGTTCGGAATCTCCGGACAGATATGGCTGCCCATCTAATCCAACGTTTTCATCTCATGGTTTCCAAAGCGAAAGCCATACTTGCTGAATCAAAATTGCAAGACAGTTCGAACCAGTGCGCTGACTCCGCGTTTCAATTATACGCCACAGAAGCCGCGAATTCCCAAAGTCCTGCCATTCGTTCGCTGATGATAAGCAGCCGAAACCAGTAGCTGTCTATCTCACGTGCGGGCCTGCACACACACTCATTTTTGTCACCACAATAATAATATTATTCTGGATTACAGTTATAATCAGATTTCCTTCCTTTCTTTGGTTGCCTGTTCAGATTCTGGGTCTTATTTTCTCCCCTCTTTCCTTCTGTGATACTGTTCATTGGTTGGCATGCATTCCTTCTTTCTTCTCCTTGATTGCGACACAATCATCGTAAATGCTTGGAACCAGAAGACCTTATTGCTCAGAACACGAGTTAAATTCACGTTATTAACATTAAAATACAGGTAAATTGGAACATATTGCTGCGTCCATTGATAACAGAGGTTTTGGGAGAACTTTAGTCTCACTGTTTACATATAACCCTACGTATTGTCTCAAATTTTCACTATTTTTGCCCGTTTTCTCCTTTGCGTCTTCTTTCGCGTTTCTTCCATCACATCTTGTGGATACGTGATTATGATTTCTATACTAAAACAAATACCGCGTTCACTCATATCGAAAACTAGGTTTATCGTCTTGGTATATCCAACGTTGGCTTTGGTCCTGGTACACACGTACTGCGCGCTCACAAGTTTCCATTCGCGTGTTTGACACTGGAAGTCGGTCAGACTTGTCATTTTTATCATCCAAAGATCGGAAATTCTGTTTAGCTAATCATTCCAGTCAGATTGGTTTAACTTGCATTCCTTTTTATTCTGTTCCTCTATCCTTTTGAGCTCTACTGCATTTGGCAAATGTTTTGACTCAGATGTTTTCATCATCTTTTCAATGATCACCTCTACCAAAGCTTCTCTCTGTGCACAACTGCTTTTTTCCTCAATGTTTGTCTCTTTTGATGTCCTGTCTTTCATACGCACACACAACAAATTACTGGTTATCCACGCATACATCATAATCAAGGAAGTTTCATATGTAGTGCGTTTTTTTTTGACTAACAGAAGGATTTTT
>STRG.41541.5
AATAGAGTACGACGTGATGGGGCTCATACGGGATGACTTACCACTGTCCTTTACCTGAAGACTGAAGACTGAAGACTGAAATGATCTGAACTGAATTGTCAAGGTCGTGGGGGTCCCCTCCTTGTTCGCCTATTGTCGCCCTTTCTCTCGGCCCAATTCTACAACCATGCTGATTGTGGACTTTCGGAGCTTCTGATGTTGATCACAAGAGAGTAAGATCCGTCGGTGATCACCCAAGATTCGGAACGCAGTCCACAGTCTGGTTATGCGGCGGAATCTTGTCCAATTTGTATGGCTTCTTTTACCTACAAAGTTCAGACCAATTGCGGACACTCTTTCTGCGGTACCGAATCTAATGTCCAAACTGAAGAATGACCGCATTGGCTCTTCTGTGGATCGGTGAATTATCAAAAGTGAAGGCTGTTTCAATATTCCATTGATCTTGCCACAGTTGTCGAAATGAAACCAAGTCAACCGGGGATGACATCCGTGATCGGAGATTCCAATAACCGATATAAAAGCCAAAATGTTTAGCTTACCTCCCTTGCAAGAAAGCCCTGCTTTTTTCTCCACTGGAGAAGTTCGGTACTCACTCGCAAAGTCAATTGTCCACTTTGCAGATCACCTGTCTCTCGGTTAACGGAAAGATTCACGGAAAACGAAACTTCTCACTGCCAAATGCCTCGATCATTCGTGCAAGCTTTCAATCGTTCTTTCGCCCAGTCGGGTTGGCGTCTTCAAAGACCAGTTGATTTGCTTAACTCTCTGTGGGACACAGTATTAGTGATACTTCGCGGCGGGATGACTCCCGTGTGGAACACCTTGCGTCATTTGGTTCTACCTGCTCTGGTCGGTTTATATCTTCTCTCCCCGGTCGATCTTCTACCCGAGGCTGTGTTGGGTCCTTTAGGTTTGGTGGATGATCTGCTTGTAATTGGATTCTATGCACTACAGTTGTTTCGGTTGCTTCGGCGCTAACTTCTGCTTTCATCCATTCTGTCTTGCTCTGTGTGCGTCGCATTTCCTCTCCTCGGTAGATGGATATGATCAGGAACTTCATTCCACAAGCCCCACCGACTGTGTTAGATTCTATCATGCTGCCCGGAACAAATGCTTTTATCTTATCCTACTTATTTTTTATCCAATATACCACTTTCTAACTGGCATCTTTTATGTTAATCATGGAAAAAAGTAAATAAAGTGCCTGCATCTCACCATCTGCCTATTTTCCGTTTTTGCGAATCATGTCCAGGGAATTCATTGTTTCGAATCAGAGGACTGCCGGTGCTTGGCTCAAATATGGTGCATATTAACTTGTTGACTGCAACGCGCGGTTTCGGATAACTTGGAAATCCCAAGCATTCGACCAAAGCAATAATTTGCGCCAATCAGTATATTTTAGAGTTGGATATTACCACTCAGTCGGTGTTTCTTTCAACGCAGCTTCATTTCTTTTTGTATTTTTCTGGTGTTCCTTTATCATTAAATATACTACCCGTAATCGCGTATCATACGACGAAACCCAC
>STRG.50943.2
GAGATAGTGGAACCGCCTGGATAAGGCAAAGATACGAAACAAGACCGTAGCAAAGGGGATAGGATGGCACTTCAACCCACTCTATGCCAGTCATCGTGGTGGCGTTTGGGAAAAGCTGATACGATCGACTAGGAAAATACTCACATCCCTGACTTCATAACAAACACTCGATGACGAGACGCTGACTGCTTTACTAACAGAAGTATAGCGCATATTGAACAACAGACCCCTGGTACCGATCATTCCAGACCCGGAAGGCGAACCGGCACTCACCCCCAACGACCTGTTATTACTTCGGTCAAACGTCGGAGTAATCACACCGAAAACCCTACGTGAAACGTATATCGTTGGATGGAAACAAGTGAACCACTTGGCACAAACTTTCTGTAAACGATGGACGAGGGAGTACTTACTGACACTGCAGCTTGGGCAAAAGTGGATCTTCAAACAGAGGTCGCTCGGACATGGGGATGTGGTCATCCTCGCGGAGAGCCACTTACATAAAGACGATTGGCTGGCTGGAGTGGTCAAGGACTGTCGTACAGAAATCGATGGCCTCGTGCGCACAGTGGTGAGAACGAACAAAGGAGACGTTTTGCGAGATATAAGTAAGATATGTCTGCTCGAAGGTGGCAGCGGCGAGGGTGAGGTCGACGCTGCAGGCCAAGCTAAATCCATGTCTCCTGATGCCAGATGAAGCTGAATTCATTTATTTATTCCTCATCGATCCTCCTGTAGGACCCAATACTTCACACCGACTTTGAAGTATATTTTTGTTTAACTTCATACGGTTTTCACGACTTACTATGGAGTTAGTCGCCCAAACCTTAGTTTATAACACGACACGACATTTTTGTGATGTAGCGAAGACTCCCGAACAAGCATTTACTGACCGTTTGTAAAATTATCTCTTCTCCCATGACCTATTTGTATTATTATTCAACGTGTGTGCAAGTGTATGTAAGTTGTGAGTCAAATATACTTCTTATTTGATAACAACACCCATTGACCCCCTGATGTTCGAGCAGCCTGTAGCCATTCCTATTTTTCATCACGAATCCTCAGTCTTCATCTTGCCACGTACTTTACTCCTGTTCAGGCAGCCTTTTCTCCCACATTTCGTAGTCTGCCTGCGCATCCCAATCACATCGAAGCCCCCTTTTGTATACGGATAATGTCATGTCATTCTCAGAAGAAGCTGCGAGACGTCGAGAGGTGGCGCATAACCTCAAGAAGCCCGCAAGCGTGTCTGCGACCGGCCGACGATAGACGAAACCCATAACGACATGGGCATGTACCGGCTTAGGGCCTAGGTAGGTTGGGGCGAAGCAGTGCCCCTATTTACTCCTTGGATGTTGACCGTTTCATGTGAGGATTTGGTGGGCGGTGTAACGTACATGCGTGGATATCCTCCCTAGCCATTGTCATATATTTGTATTGTTGTGACTATCCTCCTTATTTTATTGACCCCAGAACAAATACAACATGCATCAATCACTACATTTCAACATTTGTTTATATTTCGCTCGCGTGAAGTGGCATAATTTTGACTCGAACTTGGACTGCCGTGACGGTGGTACCTGACATTGGCACTTGTTGAACTCTGGTCCTCGTTGTTAGACGTTGTGGCCGTACAGTTGAGGTTTGTATATATTTATATGCGTATAACTTGATAATCCAGTACCATAGAGACTACGAATCAATCTTGTTGTGGTTTTGGGATTCGTGTTGAATTGGCTACGCGTTGCTCACAGTCGGAATAATCGTTAGACTGTTGAGTTGACTGTCGCCGCCAGTCGGTATTTTGTTCCTCTCGGACGAGGCTCCGTCGACGCGCGGGTCGATAGCCTCGCGTCGTGTACCCACCCCGGGATAGTCTGCTCATGTAGCACCCCACAGATCCAGACTCCGGATATAAGGCTTCCAATTTTCCCGCGATCTTCAACGCTGCCAGTAGGGTCGGCGGTGGTCTAGGGACAAATTCTTCGTAAATCCTTGGTATTGTCTTGCGTTCCATTAGTTAATCATAGACCAACTTCTCTTTTTCGTTTTCTGAGTGTGTCGGGAACGCTTTCTCCCCGAGACGAGGTAGAGCAGTGGTGAATTCCAAAACTGACTCTATCGTGGAATTCGCGTTGACGCACCACTAATAGCCCTGGCGGGTCCAATATCTTCGAAAGTGCTATCGGACATGATAGTGGGGATCACCCGAACGTAAATAATGCGGTCGTACGCTTGACAGTCCAACAAGCTAAGCAGTGAATCTGATTGCTGATCTGGCGGCAAATGTTTGAAGTATCTGTGATCCTGTTTTTCCCATTGGCGATAGTTGTCACCCAGGTTAAATTTGGTAGGAATGGGGATAGGTGGGTGGCGATGAGAAATCTGTTGCCAATTGACGCTAACGGATTTGATATCATCCGTTAGGGACTCTAATACACTGACCGGTACTGGTACTGCTTCTTCGTGGGTGGCTGCCGGTTTCTTGTTGGGAGATACTGTGGGTGGGGTTGTATCTTCCTCCTCAGATGATCGCATGTCAGTGTACCTTTTAATTTCTCCGTGGTTCGATAGCATGGTCGCCAGTTGTATTATATGCAGAATTCCGGTTTACAGCAAATCAGTCCATATCATGTGGCACCTAGATCTGTGAAACGTTAGATATTAGGATATAAAAGTATGTGCTAGTCAACTGAGTCTCCAGGGGGTGATCAGGATATTCGTCCACTATATTCACAGTTGTTCCTGAAACAGTAAGAAAGAAATAAGAGTCTGAGACGTATGCACGGTAGGGCTAGAGGTTGTTTATCTTGAGGAGATAGGCAGCCATATTTACAAGGTTTCCGCGCCACAAACTGGCCGGCTCGACCACCTGACCTTGAGTTTAAGTTTTCCGGCCGGTACCGAAAAATGGACTTGAATGCTTTCTCATACATTCAATCGCGTGCACATAATTGTTCAATCTACCTGTAATTATAATTCAGTTTTCATTTTCACTTTTTGAACTTGCATCGCGGCACTCCTCGGAGTTATCCGAAATAGACTATTATTATTATTATTATTAATAAATATGGCCTCCACTTTGAGACACAGTCTTCTAGGTGGGATCGCACGAACCCCTCAAGCAGTGGCAACAAGAAGTTCGGTTTCCTAGAGCTGACCGCCCTTCTAATTTGGTGCAGGGATCGGCGTGCTTTTCACACTAATTTCTGGCACGGACGACTTGGTTTAGGGTCGGCGACTACCATCACCCTAGATCTCAAGCTTCTGTGGTCCGAGCCAGCGCCTCCCGATCGTGCAATGGCCCATATATCGGGCGGGCTG
>STRG.61118.1
GAGCACGTTTTTGTGGCACGCCGTACTATGCACGGTTGCCGCATGCAATGAGCTCGCAAGTCAATACATTATCTAATCTCGTGATTGCAAAGTTCAACCGACCGTGTTGCTCAGTTTCAAAGTATAGGCTCCACTACACTACACGATATCGTGAGTAATTTTGCTCCAGATCATTTAATCTTTCTTCCCCTTCAATAAAATGCAAGTGATCTACAAGTCCACTTGTTTACAAAAGGCCATGATAAAGCACATCAATGGGTCTACGACGAAAAGTCCACTGCGTGCCAGTCGTTGGATCATCAAAAAATCCGGCGCAGAAGTTTGCACCTCTGAAAGGGAAATACTTTCAATAACCGAAGATCGATTGGTGTACGAATGTCGAAGGACGGGAGCAATCCATTAAACCTCAAAGGGAGAAAGAAGTCAAGAGCACAACAAACAGTCGTGAAGGATGATGTAGCCTTAATGACAGGTCGCAAAAAACAAATTGTTGCTCGCTTACACCGTGTTCCTC
>STRG.62713.1
CTGATCTGAACTGCACTGATGCGTCACACCAGGCCGGGCCGGGGGCGTAGGTTTATTTTCACCGGACGATGAACGATCTAACATGTAATAGTATTTGCCAGTTGTTGTGCTGCCCTCCGGTGCCGTCGAAAATAGCGGCGAAATTGGCATTTATGCCACCCCCCGCAAGTTATCAACTATCACCCTCAACCGAAAATGATGGCCAATATTCATTTGCGTTTGCTTCGTTTCTCAAGGATTCGTTTCTTCACTTCGTACCTGATAACATAGAGGTTACGAAGGCAAAGACACGCAAGGGAAATACCATTGCTATCTTGTACATGAGGACTAACCCAAACACCAAGCTAACATTTCTTCTAAGTCACGGGAACGCTGTCGATTTGGGGTTGATGGTAAATTTCATGCACGAACTCGGTACCAAACTTAACGTAAACATGATGTGTTATGACTATTCTGGATACGGAGCTTCGTCAGGAAAGCCTCTGGAAAAAAACTTGTATGCAGATGCGGAGAGTGCGTTGGATGTTCTCAAGACGAAATTTTCAGTCCCCATGGACCAAATTGTCCTCTATGGCCAGAGTATTGGAACGGTTCCGACAGTCCACTTAGCAACTTTGCACCGTGTAGCAGCCGTGGTGCTCCACTCGCCGCTTATGTCTGGATTGCGCGTTGCTTTTCCAAGACTGAAACGAAACTATTGTTGCGATGTCTTCTCGAATTCGGGTCGGAGCATGTACTGCGTTCGTTACGATGCTACTGGTTCTCGAGTGAAAGTATCGACCATAACATCTGGCGTCGCGGTCAGTTCCAATAATGCATGTCTGTAATTTGGAGGCTTCGTATGTTCACAGCAGTGCCCGGGAGGTTGAGGAAAACATCGAACGCTTCGAAGTATGGTGTTTGACTCGCAAATCCTTGGATTGTGAGAAGAAAGCTGCACATTTCTTGACAGTCCTTGGAAAGAATACATATTCTCACGTGAAGAATCTGGCTTTTCCGAGTTCACCAGTGTCTTTGCCTTGCAAATCCTTGGAGGCTTTACTTCAGCGGCACTTTCAACCTGTGAATTTCGAAGCTGCTGAAATGGGCAAAACTTCACTCATTGATGCGAGGCACCAATCAGCCAATAAGGGATTTTGTGTTGCAATTACAAACACAGGCCACAAAATGCAATTTCGGTGATCAACTCGAGGTGCAATTACCGGACAGAATAACTGCTGGCATCAACTGTCCCGAGTTGCAACTAAGACTTCTTCTCCTCCACGAATGTACTTTCTAATCCGCCAAACTTCTTTGTGAGCAACATCAAGACGTACGTGGTGCTATTAATAACGAGACACCAGTTTTGTTCAGTGCGAAAAATCAGAAGTCCTCGTCAAATTCTCCAGCGAGAAAAGTGAATCACATTCCTCCAGACGGTCAGTTCGGTCAAAATTTCCACTCCCGACCAGTTCAGTCAAGCAAGCAGTGGAATACTTGCAATTTTTGTGGTCAGAAACATTCTCGATTGACCTGTAGACTTCGTAATCCGAAGTGTCAAAATTGTGTTAATGTGGGTCATATTCAGTCTGTATGTAGAAGTAAAAAGACATGCTCCACTGCGCGTTCGTCGGAAAACTGTCATTCACCTTCAGATTCTCAGTCTCTGGCTTCATCTAGTGTTAGTTCCGACAACTCCCGTCACATTACACACTCGTTTATTGTTAATCATTCTTTTCGTTATTCGCTCATCATGGACACCGGCAGTGTTGATTCATTTTTTTCTCAGAAGGTTTTTCAGATAATTATTTCTTATGTACAGTTCAAACCCACATCCATTTCAGTTAAGGTTATTACTGGTCACCCGTTACATGTGCTTGGTTGATGTGAGCTGATTCTTACCGATGAACAATCCAATACCTATAGGTGTTCTTCTCTTGTGATTGACACGGACATTTCCATCATCGGTTTGAACTCCATGAGTCGTATGTGTGTTTCATTGAATTTTCTGTCCGATTCTCAACAGTTGTGTATTCGGCGTTTAATTCTTGATTGTTCTAAAGTTTCTGGTGATATCAAGATGGATCCTGTGCATCTCGAGGTTACCGGGCCTCCTATTTTTAGGAAACGCCGCATTATTCCTCTCGGATTTCGTGAGCCTGTAAATAAGGTATTGGACGATCCGGTTCGTGAAGGAGTATTGATACCGGTGAGTTCTTCAGCTTGGGCCATCCTGATTGTGACTCCTCTAAAACGCGATGGCAAAACTCCCAGTATTTGTGGAGATTACCGTATTACCTTGAACAAGTTATTGAAACAGTTTAGTTGCGCCACTCTCGAGCCTGAGGACGTTCTCCATCAACTTCACGGTTCTAAGTATTTTTCTAAAATTGGTTTGGAAAATGCATTTCCACACATTCCACTTGACGAGCAGTCCCGTGGACTAACCACCACTAATACGCCGTTTGGTTTGTATCAGTATAATTTTCTATCTTTCGGTCTTAGCATTTCCCCTGCTATTTTCCAAGACACTATCAATTTTCTGGTTTCTGACCTGGAGGGTTTTGTGCTTACCAAGATGACATTATTGAATACGCGTCCACCAAGGATGTGCATGATGATCGTTTGCATTTACTGTTGGATAGATTCCTGAAGCAAAATGTAGCCCTCAACTCCGATAAATGTGTTTTCTCCACTTCTGAGTTTACTTGTTTCGGTTGTTTGGTTGATGCTCACGGTTTTCACCCTGACCCCAATCGTTTCGCTCCGTTATCCAATGCGCCCTCTACCAAATCATTTGTTGAATTACGTTCTCTACTAGGTTCTCTTCAGCAGTACTCTAGACTTATTCTCAGTTTTGCCACTAAAACTGTACCCTTATTCGATCCTCTCTCCCAACAGACTTTTCAGTGGTCTTCGGTGCATGGATATTGTTTATGTGGTTTATTAACGTTTTTGTCAACTAATGTTGTGCTTCGTACATTTTCTCCTCATGCATCTTCGACTGTTAACACGGATGCGTCTCCTACCGGCATCGGCACCGTGCTAGAACAAGAGAGCCATCGAGTTTTGTGCATTTCTCGCAGACTCACAACCTATTCCATATGCGGACCACTTGTCTCGCTACGCCATTTCCTAAGAGCCTTCTACTGTTGACTGTTTGCTTACGCAGCCACTACCTGTTAGTCGGCCAGATCCAGTTCATGAAACGAAGAAGTACTATCATGCCACCATATCTTGTGTCCGACATGGATAGAGAGCAAATGTTCGGCGTCGATTTCCTGAATTCCATAAACGACGCGAAGAAATTTCAATGACTTGTGATGGTATCTTGTGTTGTAACGACAGAATCATTGTACCTCCTATATTGCGGGCTGCGGTTTAGCAAGATTTACATTCCGGATACCGAGGCATTGTTAAAATGAAATTTCTTGCCCGTCTCACTCGTTGGTGGCCAGAGTTGAACGACGATTTGTGCAGTATTGCTAAAAATTATCTTGACACTCTACATAAACTTCACACACAACCGTCGAAATGGACGCCGTGGCCTATTTCCGCAGAGCCCTGGCAACGTGCTCATGCTGATTACTGTGGTCCATTTTTAGACAGTTACTACGCTCTGGTTGTCATTGATTCCTACTCCCGTCGGCCGCCGGCATATTTCACTACTTCTCCTAATGCCGATATCACGATTACTGCCCTACGTACAACATTCAGTCGAGAAGGTGTTCCGTGTGCGTTGGTTACTGACAATGGAAGCCACTTTGCGGCAAAGAAGGTGACTGACTGGCTGAAATCGTTGGGTTGTCACCATGTGTTAACTCCGCCTCGACACCCACAACCCAATATTGCAGCTGAAAACTTTGTTCCTACCTTGAAGAGTGTGATTGCATCTGTTTGTATCAGTACGTTTGACGAACTCGACAGGAGTGTTGACAATTTTCTAGTGCAATACCCTAACTCCACCCATTCGACGACCGGAGAGAGTCCAGCCAAGCTGTTTAAGAACAGAGTATTGGGTACAAACTTGCCCAGTTTGGAATCAGCTGAAACCGCTTATCATCGAGGGAATGAATTGAGACCTTCTCGCAGTATTGTGCAAAATTCTTGATTTGGATGATGGTTCTGTGCATCGTAGGCATTTAGACCACATTGCTTTTAACATGCCCATTTCTGATTCTACTTTTGAACGTCCTAATTCCGATGTTTCTGAGTCTATTCCAGAAGAGAACAACTCCAGTGCATCCGATATGAATACCGCAGTACAAGTTCGAAGATCTGAAAGATTGCTCCATAAAGAACGGCTGAATTACAGGAGACCGGAACTTCATTTAAGCTGTGGCGGATGTGATGACTGGTAATGACATTCCTTTGTGTTGTTTTATTACATCCTCGATTCATCGTACATAACGATTGCGCAGAGTACAATTTCGAATTGAGTTCCAGTTCATCCGGTGTTCTCATTCCTTCTGTGCGTTTAGTTCGGGTCGCGGAGCATTTACTGCAT
>STRG.27925.1
GTTGGTGTGATTTTTAATTTCACTTCGGGCAATTCGATCATCACGGTATCTGGTGGTATCAAGAAAGATCCTGTGAAACTTGATGCGACCGGCTCTCCCACTTTTACGAAACTCCGCGTTCTTCTTCTTGGACTTCGTGAGCCCTTGTAGAATGTATTAGATGATTTGGTCCGAAAGGAATATTAACACCGGTGAGTTCTTCAGCATTGGTCACCCTGACTGTGACTCCATAAAAACGAGATGGAGAAACACCCAGAATCTGTGGTACTTACCGTATTAACATAAATAGGTTGCGGCAACGGTGTAATTGTGCCACTCTCGAACCTAAGGACGTTCTCTATCAATTTCAAGTTTTGAATTATTGTTCTAAAAATGACCTGAAAGATGCATTTTTACATATTCCACTTGATGAGCAATCCCGCGAACTAACCACCATTATTACGTCCTTTGGTTTGCACCAGTGCAGTTTTCTGCCTTTCGGTCTAAGCTTTTCCTCTGCTATTTTCCAAGGCAATAATAACTCTCTGATTTCTGACCTAGAAGGTATTTGTGCTTACCAAGATGACACTATCGTAAATGCTCCTTCCACTGATGTTCATGATGACCATTTGCGTCTATTGCTGGACAGAATTTTGAAACATTATACAACTATCAACCCCGATAAGAATGTTTTCTCCTTTGCTGAGTCCACTTGCTTGTGTTATTTGGTTGATGCTCACTGTTTCCACCCTGAAGCTAGCCGTTTTGCTCCGTTATCTAATGAGTTCTTTCCTGAATCGTTTGTTGAATTACTTTCTTTACCTTGTTCTCTTCGACATTTCCCTAGATTTATTCCAGATTTTGCTAATAAAACTGCACCCTTATTCGATCTTCCCTCCTAACGGTCCTTCCAGAGGTCTTCAACACATGACCAATGCTTACGTGGTTTGGTGCCGTTTTTTCAACTGGTGCCGTACTTCGTACTTTTCCCCTCGTGCACCTTTGACTGTTATTTTGAACGCGTCTCCTAATGGTATCGGAGCCGTGCTAGAACAACTGGATCACCCAGTTTTGTGCACTTATCGCCATCTCAGTGCCGCTGAACGCGGATACTCACAAACGCAACGTGAGGCATCGGTTGTTTATTGGGCCGTAGCTTCCCTTCACAAGTATTTGTTCGGCACTCACTTCACCATTACCACCGATCACGAAGCACTGAAGCTTGTCTGTAATCTGCATGGTTCCTTGGATAAATCGTGGGCCGCCATATTTCAGCTCTGAAGTGTTGCTTTATCGGCGTGCTCTTGTGATATTCGAAATAGCAAAGAACAATCTATTCCACATACGGCCTACTTGTCTCGCTACGCCATTTCCGAGGAACCTCATACTGCTAACTACTTGCTCACATATCCACTACTAGTTAGTCGGCCAGATCTAGTTCGTGAGATAAAGAAATACATTCACGCCATCATATCTTGTGTTCGACATGGATGGCGAGCAGATGTTTAGCGTCGATTTCCTGAATTCTGTAAACGGCGTGACGAAATTTTGTCTACTCTCGATGGTATCTTGTTTTGTAACGACAGAATCACTGTACCTCCTACGTCGTGGGTTGCGGTCTTGCAAGATTTGCATTCCGGACACCTAGCCATTACAAAATTGAGATTTTTGCGCGTCTCACTCCTCGGTGGCCAAAACAGCACAGCGATTTGCACCGCCTTGCTAAAGCCTGTCGTGACTGATTACAAAAACTTCACCCGCAACCATCAAACTGAGCACCGCGGCTTATTTTACCAGAGATCTGGCAAAGTGTTCACACTGATTATTGTGGTCTATCTTTAGACAGATGCTATGCTGTGGGTATAATTGATTCCTACTGCCGTAATGCTGACTTCACAATTACAGCCTTACGTACGACATTCACTCGAGGTGTTCCGTGTGTGATTGTTACCGACAGAGGAAGCCTTTTCGAGGCGTAGAAGGTGACTGACTGGCCGAAATCGTTGGGTTGTCACCATGTGCCAACCCCACCCCGATACCCACAATCCAATGATGCAGCTGAAAGCTCTGTTCCTACTTCGAAGACTTGGACGTGTCAATGCGTTTGACGAACTGGACAGGATAGATGATGATTTTCTAATGCAGCACCGTAACTCCGCCTATTCGACGATTGGAGAGAGTCCAGCCAAGCAGTGTAAGAACAGAACACTGCGAACAAACTTACTCAGTTTGGAATCAGCTGAGGCTACTTAACACCAAGGAAATGAACTGAGACCTTGTAGTGTTGTCCCTGATCAACGGCATAAAAGATTGCGTAAAATTCTTCATTTGATTGATGGTTCTGTGCATCCTAGGCACTTAGACCAAACTGCTTTTAACATGCTGTAGAATATGTACTGTCTTATTTCTGAACTATGGTCAACTCGCCCGGTATCTAGGCCAACTCGGAGTGACGAGTTAGCTTCAGAAACAAAAGTCCCCCAGCCGAGGTTTATTTCGCGGTATTCAGAACGTGGAGCCCTCAGGGGAATCACCGTTTACTCACTTTCCGTAGAGTTCAGAAAGGATGACTCGCACTATGGCCAGTTGGCCCAGGAACACAAGTCACCAAGCCGGTTAACGAACCGAGCAAGACAATACTAGTCAAGAAAGGAATCCGCGTTTTAGGAACACAAACAATAGAAAGGCGAACATGCCGACATCTATCAACGGGTCTGACCAACCAGCGAGTAGGGCGAGGATTCACTGAGGCACGCAAATACGCCGGTGGAACAGGTCACTGGATCGTGTGTGGATGAGGGTGTGTGTGTGTGTGTGTGTGTGTGTGTGCGTGTGTGTGTGTGTGTGTGACGAACAGTCAAAGCTCCAGAGAGCGGAGGAATATCGTGAATTGATTAGTGCCACAAATGTGGTCAACGTCTAATGGGTTATGAACATGTCGAAATAGGTTCAAAAGTAAGCGTCAGTTCGTGTTAATGAATGAGCGGGATTTGAAACGGGTAAAATAGATTCTGCAAATGCCTATTTCTGGTGCCACTTCCAAATGTCCTAATTCCGATGTTTCTGAGTCTATTTCGGAAGAAAATGACCGCAGTATCGATCCAATAGTACAAGTTAGAGGTTGAAAACATAACTTTCCCTACACAAATCTGAACACAGAAGTCAATAGCATTAGATTGCACAATGTATTCCGGACCATTTCGCTGCTTGTTCACTAGTGCATACTGCAGTCAAGGTGATCATTTATAAATGGTAAATTGAACGTTCTCATGAGACCAAAGGCAAAACTACAAACACACACACACACATAACTCATCATAGCAAGTAAACACGTTACCAAGGCAAGGCTAACGTAATTGTCCATTCTCGCTGTTTGCACAGTTGAGGGTGATGTTGGTTAATTGCTACTGCCTCCGCGAATCTCAATAGTCGTTGATTGTTTGTGACATAAGTGACGGTGAACGCCGTGCTCAGATTAACACAGTGATTTGTCTCCCACAAGTGTTGTGTAATGAATGATTTGAGTGTTCTGCGTGCTCTCGATGATGTCACTGGTTGCGTCTGTCCGCTAACTGTTCTTTGTAACCAAACCGGAATATGTTGCACAGTCGTCTCTCCGTTCTGTCAACGTAGGTGATTGAGCACCCACACTTAAATTGGTAAATGCAGTTTGACTTGGCGTGGAGAGGCAGCGGTTCTCTTATCGATGGTAGTTTCATCCAGGAGGTTGTATAGAGAATGATGATCTTTGCGGCATAATGCGTACGATTAACTGCACGTTTGAGGCGTCTACTGAGTAGGGTATAGATGTCATCACCTTTGTAAGGTAACTGTAGGAAGGTCGTCAGTTTTGGGACTGTGGTTATTTTCGTTTTGTGCGGAGGTGGTTGTGAGAGTTTGGATACAAATGATTTTGGATATCCATTGGACTCAGAAGTTTTGAACAAGGTACGGCACTCCTCTTCCAGCGTGTCAGTTGTGAAGATACTGTCCTGACCACCTATTTCTGCGACGGACTGATCTTCGAATTGATTCGTTGTTTCGGCAGGTAATTTCAATACCTAGGAATGAGATGTTGTTGTTGTTTACCTCGTTTTTGGTTAGTTGAATGTTTGGGTTTGTGGTGTTGAAGTGGTGGAACATTTTTTCACATTTGTCCTTCGTGTTCACAGTGACGAAGATATCTTCCACAGCATCGATATAGGGTGACCTGAGCTATGACTAAGTTAATTTTTTGTTCGAGGTGTGAAACAAATATATCTGCCAGAACAGGTCCCAGAGGACTAGCCATGGCAACTCCATCAACCTGCCGATATCCCCGTCGAATGAAATGGAATTTTACATTCGAGGTACACAGTAGTAATAGCCGTGGCTGCTCACTGTTTGATAATCTGATAGTCAAGTTGTTATCATCGGTAATTTGGCAAATGATATCAAAGGCCTCGTGAAGTGGGATATTTATAAAGAGTGAACTAATATCCATTGTGAATAAGTACTTATTGTGGATGTTCACTTCGCTCAATAGCCCACACACATTTTAAAACTATCCTTCACGTTATTCTTCCCGACGAATTCTCTTACCGGTTTTAATAGTTCCGCGAGCCATTTTGCTAGTTTGTGTTGCGGGGAGTTGGTCATAGACAATATTGGTAGCAGCTGTATGTCATCGTTGTGTGCTGTTTGCAAGCCGTACATTTGTGGTGTTTGGCTTTCCCTGCACCTTAGACTCTTGGCCGTGGATTCTGGGATCAAGTTGGCTTTTACAAGGTTGTCCAACTCTGTCTTTATTTTCTTTTCTAGTTCGTCAGTCATTAAGTCCGGTTTGAAGCATTTAAACTTCCATGGCCCACTTCTTGTTCCCGAACACGTGAGCAACCACTCGAACATTCTTCACTGTGATCAATTTCACATGCATACACACACACACACGTGCACAGACAGATTTGGATGATCATCCCCTTTGTTGGTGTGAGTGATATTTAATGTTATGTATTGGTATGAGTACGAATAAATGAAAACGAGCTTGTTCACCAGGCTGTTTTGTTCTCAAAAGACAATTTTCTTTCGTGGTGCTTGTTCGGTACGTGTGTTCCAAGTCTTCCAGTTTTGCTTTGAACCCTCTCACGGAGTCCTCGTTCGTCGGATGTAAGCCGGACAGCTACTCGTAGATCGATTCAAATCTAGCCTGTGAGTCGATGCCGTTAATATGCTTTGGAGGAATATAATAGATGAGACCATACGACATAGCCTCTAGTGGAAGTCGATTCAGTTGGTACTAAGACAGATTTTTAAGGTATTTTTCCGGATCTTCGGAAAATGGCGATACCATCTGATCATGACCTAAAGATTTATCCAGTCGCTCCATTTCGCATGCACGCGTTTTACGGATATTATCGGCACAGAAGCTCATGAACAATCCGAGTTCATCGATAAGTGGTGGCGCTTTCAAAAACAGCTCACGCAGAACACTCAAATCATTCATTACACAACACTTGTGGGAGACAAATCACTGTGTTAATCTGAGCACGGCGTTCACCGTCACTTATGTCACAAACAATCAACGACTATTGAGATTCGCGGAGGCAGTAGCAATTAACCAACATCACCCTCAACTGTGCAAACAGCGAGAATGGACAATTACGTTAGCCTTGCCTTGGTAACGTGTTTACTTGCTATGATGAGTTATGTGTGTGTGTGTGTTTGTAGTTTTGCCTTTGGTCTCATGAGAACGTTCAATTTACCATTTATA
>STRG.57224.1
TATATATATATATATATATAATATTCACCAAATCTCAGTTCATTGTACGGGGGCAGGGTGCCATGCAGAACGTGAATAGGTTATGAATAAACAACGTGTAGAAAACAAGAACTTTCTCAGTGACTGGAACACAGGCTTTCACAACATAACCACCACTGACTACGATTTCAAGCCGTTTCTGAAAATGTTTCCAACCGCGCACACTGTGGATCCCGAGGTCCCTAGTCAGATAGGCGTGAAGGACCGACAGAAGCGATTCTCGACGACAAAGCCTTGACCGACCGGTGCCACTTCATAGCTTGACCTCCACACTGTTTTTTCCAGCCAACCCCAAGTTCTGCAACTAAAACATGACCTATCGGGACCTTACTTGGTTCTCCACTCCAAGTCACAGGGTCTGGCTGCCGGTTATCCCCAATAGTGCAGTGGGCCTTCGTGACTATGGGGTAAATGCCCCTTACACTGCTCTCATACGCAAGCATGTAGGAAAAAAATGACGGGAGAGTCATCAGAAAAGCATACGTAGTACATATCTTAACCAACGAATCCGGTGGAGCGATATTAGCATACTAACTGAGTACGAGACACGTCCGGTCCCGAAAACGTGTATACGAACTGTGAAGTTGCTGATTCGGTGTTGCCACCAAACTCGCGAAATACCACACAACGTCGATCGGAGTCAGACAGTCCGGTCAAAGTCGGCTGTTCAAGCAGATCAGGTCTCGCAGCCGTAGAGAAGCACAGTGCTTTCAGCAGCGTTGTACACTGCATTTAACATCGAAGTAAACGTCTCGTCATCTTCACAGGTGATGAAGATTCCAGAGCACCGCCTAAGCGCACGCTGTTCGGTCGATGACCATTTCTAACCTTCTCATCAGTACTTATACAACTTCCACTTTAGACAAACTTCTTGACGTTTTCCAACCTGTCACCTCTGAAGGTGAGTGCGGGAGTGGACCCCTGCCAATCTAGCTGTTGTACCTTATATTTTGAAGGTGGAAAATATATTTAATACCGCGATATGGACAAGACGAGACTGTTTAGAACGCACGGTTCCACAGTAATGTCATCGCAGACCACCACATTGCCTTCGGCGTAGTCTAAATCCAAAAGTCTCTAACCAGCTAGGAGCTCAGCGCCTTCATTCTTTTAGTTCCCTCGTGCTTCTCTTAGGACGTCGTCGATTGCGAAATTGAAAAGGAAAGATGAGAGTCGACAGCTCTAACACGCCGCTTCCAACTGAGAAAGAAGGCGACGATGAGCTATGTGCTTTCACTCTGGTTGATGTCTGTTGGTATAGTGCTTGAATGGTCCTGACACTTATTAGGCACATCTTGTCTAACGAGACAACCCTAGAGGACTGTTCTGTCAACGGAATCAAAATCCGCCCGGATGCCCAGGAATATAACTGTTGTTGATCTGTGGTGTGGTGGAGATCAGTTAAATGATGGAAAGTGAAAATTTGATAGAAACACCCGCGACTGGAACGAACACCTGACTGTTCTTTGCGGATCTGTTGTCCGCGTTCTAGGGCCAGCGTACGGAGGATTATACAGGCTAACAGCTTCGACGCCATGGATAACAGAATTATCCCACGGTGGTTGGAACAAATGTTGCGAGCCCCTTATTGTAGGTCCCAGCTCGGCAGAACGCTTTTATGAACCCAGATCTCGTGAAAGAGATTTGTGGGCTCTTTGGTTGGTGACACTACCATCCTTAAAGAGGGCCGGAGGGAGATGATCTGGACTAGTGGCCTTATGGCGCTGGAAGATATGGAGTGCATGGACAGTCTCCTCGTCGGTGAGCCGGACAGTACGGACCTTTCGTGGAGCATGACAAGTTTCAGTTTCAGTTTATTCAACCATTATCCTCGCACTTCTGTGTTATGGTTTCGGTTGCTACCTTCCGACATCGTCCAGCAAAGGACGAAAGGAATAGAAGTATAAAGTAATAAAGACCCGAAAATCAAAGCAATAAGCGGAAATCAAGAGGACAAAGAAAGAATCCGAATGCAACTACGCCACTGACCGCAAAACCTAACCGTATCGCTTAATGTTTCCAACTATTTGATAGGTTGGTCGCGTGGACTTCAGTCCGCAAGTCTCACACGTCCTACGCGGCCAAGTCCACTGGTCAAGGCTTTCATACCTTTTTGCCATGTTATGGACTGACCACCGCGACCTACCTTCCAACCATTACCTGCCTCGGAGAACAGCGTAAGCCGAGGAAGTCTGTCGCGGACATGCGTAACACATGTCCCAGCCACCTTAACCTGCTAATATTCAATACTTGATTTAGAGACTGACCTCTGGTTCCCAACACCTTACGCTGAACCTCAGCATTCTTGATACGGTGTTCCCGCCATACTTGGGCGATGCTACCGAGACATCGGTGCTTGAACACCGACAGTCTTCGCCAATCTTCTACCCTTAACAGCCATGTTTCTGAATCGTATAAAAGATCGGACCTAACCACCGCAGTGTACACTCTACCTGTAACAGACAATCGGATGTCACGCCGACACCATAGATGACGGAGGTTGGCAAAAGCCAAACGCGCCTTTTGAATACGCGATTACACTTCATCCTTTATCTGTCCACCTGGTGAGATGTAACTACCCAGGTAACAAAATTTATCCACTTCAGCTAGAGCTTCCCCTACCAAGAAGAGGTTTGGTGTTGTGCCAACCCAGTCCTGCAACAGCATTTTACACTTTGAAGGTACAAAACGCATCCCAAACATTGCTACACTGTTGTTAAGGCTATCTGAAAGAGCTTGTAACTTACCTGGATTTTAACTCAGAAGAACAATATAGTCCGCACATTCCAAGTCAAACAGCTTACTGCCTGAGGGAAGATCGACGCCGCTATTCTCACACGAATGTAGGGCGATCTCAAGAATCAATTCAACTACAAAATTGAAGAGGAAGGGCGAAGGAGGGCAACCCTTACGAACACCACTTTCTGTGATGAACTCGGGTGAGTGATCGCCCTAAGTACGAACTTGGCTTCGGCTATTTGCATACAAGCATTGGAAAAGAGAAATGAACTTCTCTGACAAACTCTTCAATGAGAGACAGCGCCAGAGAACTGTGCGGTCAACTGAGCCGAACGCCACTTTCAGACCACAAAAGGCGGAGATTATGAGCCTAAGGAAGATGTGTCTGTGCTCTAAGGTTTGCCGAAGAGTAAATATGTGGTCGATACCATCCCGACCGGGTCTGAAACCGGCTTGATTCTCACGCGTACACATTTCTCGGGTACCGGATAATTGGTGGCGAATAAGCCCGGTGAGCAGTTTGGACGCGATACTTACCAACCTAATTCCTCTGTGGTCTTCACAAGAGGACTAGTCACCTTTCTTGTAAAGCGGTACAACCACCGATTCACACCATTCCCTGGGAATCTGCTCACTATTTCAAACACTACGGAGAAGTTTTGTTAACTCCGAAACCAAAGTTTCGTCTCCGTCATTGTACCTTTTCAAGTTACCAGTCTCCTGCCTAGTCTTTATTTCTGGTGGAGGACTGATGTCCATCTGCATCGATTCTGTGGCAGGTATATTTGGAAGGTCCACCGTTGAAGTGGACCAACTGAATTGTTACTTGAAGTGCTCCGCCCAAAGAACCAGACAACCTCCCTGAGAGTGAATCAGTGAGCCTTCGGATTCCTTGATTGACTCACTTACACCGGGTTTCCGTGGACCTGTATTTCTAATCAAACGGAGAAGGTTGCGAGTATTGTCAATAGACGCAGTCCTTTGCATTTCCCTACATTTCGCAATCCACCACTGGTCATGGTCATTCCTCAGGCTCTTAGTCAGTTGGCGTTTCAGGGGTTTGCGCACTTCATTAAATGTGGCATCTGGAGGGACGGATCTGCGAGCGTCCAACAAAGCAACTGATGTCGAAGATACACATCATCTGTGAGGCCTACTTAAACGAGAGTCCTGTGTGGCATTAGACGCGCACACAAAGCTTCCTTGATCTGTTGCCAGCGTTCATCTGGGTCGTGCGCACCCGGCTGCATCCATAACTGCGTAGTCAGCTTCCTCCGGAAATCCTATTGCTGGTTATCGTCTAGAAGCAACTGCGCCGGACGGGTGGCATTCACGTTTCTTTGACTCCGGATGAGACGTAAACGGAAGTGAGCCAATACCAGGGCGTGACTGTATCCAGACTGTAGTCAGTGGGAGCATAAGCTGCGATAAAGACCAGACGCCGGTTGGTTTCACGCCGTCTTTTAATCCTGAACAAACCTTCCAGGCGGATTGTACCCGGCCTATCCTTAATGAAAATCTAGTCACGCAAACCAAACTCGACTGTAGTGCTCCGAGTGATTCCCTCACGCGCATGACCAGATGCAGAAACTGTGGTATCTCGAGATAAGCGCAGAGTAGATGCACGTCCCGAAGGTGAATTGAGTCGTTTTACGCTTGTCTGATCCGGGATGCGAGTCTTGGGCGAGCAGTGCACATCTGTGGTCGGAGTCCCCAGGGTGCTCGTTAGAGCTAGTTGCTGGCCCAATACATCACTGTTACGTGCGTTGAGGGCTGAAAGATTTATGGACACACGCATACACTGGTGGGAGGTACCCACTTCCATGACCATTATTCCCGTCAGTGGTGACTTGAGAGGCATATTAAAATGTATTGTCAACATCCATGTGTAAAACAATGGTTTGTGGAAAGGATCGGTGCGTTGTGAGCAGGATAAAATGATCCGACCGTCAGCACCTCGATGGTAACTTGTGCAGAGTCACTAAGCAAGAGGGACAGAAAAAAAGTGCACATGTGTAAATTATGATATTCATGTAGAGCATGTGGACTGGGTGCTACGCGGCTGCCCAAACCGAAACACTGAATCGTACACACTGAAGGCTTAGCTTTCGCGATAGTTACAGCGATCACAAACTAACCGACCGGATTCAGTTCCCGTATCTGCAGTGGGTAATAGGCGCGAATCATTGGTACATTTGTGCTAATCTGAGGGACACAAATGCGGTCAAAGCGGGTAGCAATGAACAGCCTCCCGTCGGACCTTAAACAGTGTTTGTCTTCATGCTTGTGCAAAAATCCTTAAGTGCACGGTGCATTTGCTGCAGCGAACGCTTTCCAAAAGTTGTTCCTTTTCGGTTGGGAACTTAATTGGTTCAAGGTCGCATACGCCTCTAAAGGGTTTCGGGAACGTATCATATCCCGTTCTTTAAAGGAATCTTACTGAATCTGGCATTATTTTTTCGTTGCGATCAGTTCACTGCTCTTCGAGCATATCTAGCATCAACTGATCATTACTCCTATGAGATCAGTGGGAGTAGACCCCGAAGTTAGGAACGGAAAACATTTCTGTCATACATCAATTGATACGGCTTGGGTCCGAACGATAACCGGAGTTTTCGTGGGAAAAATGTTTTTCCTACTTTCTATGTGTAATATCATTATCCTGGGTTAGTGATCTTCCAAGCGGGGTTGCACGTGATCTGAAACCGAAAACCAAAGCTTCATGAGACCAGCTCAGTAAATGCCTCATTTGATTTCCACGCCTAAATTAATCGAGCACTAATATGGCTATCTATAGCCTGACCCTTGCGTATACACCACTGGGCTCAAGGTTGGTAGGTGTGTTTTCTTTTTCCCCGGTAAAAATCAGAAATCGCGACAATAATTGTGTTACAGTGGGGGCGAAGTTTGGAGCATTGCTTTACGTGAAGCTCGTTGCTGGATAGATGAAGCCCTTGGCCTATATTTTAGAAGTGGAATTCTCTGCTTTTGGTAGTCTTCCGGTATGCCGAGCCTAGTTCAGCTTCGTATATGCTGGTATCGCGAATTGCGGAACGTGTGTAGTTTGGTGCACTTATGAAGCCGTCTGCAGGCAGATCACGGATGCCTAGTATCTTTACGAAAATCGTTTGTCCACGAATAATCCTCTCATCACTAGGAGACCTTGCGAAAGATCGTTGAATAATATTCACTTACACGAGGCAGCTGTACGTTGATTGTGCGACCACAGAGATGCACGGGCTCTGGCCCGTAATGCTAAACGAACACAAAACTGAATCAGGCGAGTTTTGTGGTATCCCTCTCTTGGGGAACCCTCCAGAATTATTCCTCATTCAACAGCTGGGAATACTATATCAGAGATTTAGGAATGTTTCATACAACTTGTAAGAGTTTGCTAGTTATCCCAGATATGGTCGTTATCTTGACGCTGTCCTAACTATCTTTTAACTACACGGCGGGATATCACTGGAGTGATTTTGGAAGTTTGGATCTCTTCCCGCTAATACACTTGTCCTACATGTAAAGTTCACTCATCTGTCACTGGGAATTTAATATAATAGTTGCGTTCATTTCCTTCCATAGAATGGTCCTAAGAAGGGGGGAAAAGAGAGAGAGAGAGAACGATGCGGGTGAAAACATGATTCCCACAGGCAAGTCGAATCAGTGGTGTTTTCTATCTTGAACTTCTCGTATGAACGAAACGAAATATGGATACCTTGTAAACTAGAGCCTAATGCACTCCTGGAGAGTGAAAACACTCCTGACCTTAGGAATGGGATTAGGGGCCACGTAAGGCAAAAATGGGCCAGGAATGCTGCTAGCAAACCGGGCGAGAGTTGCAGGCAGTGCTTGCGCGAGAACCAAGCTAGTTTTGGACCTATTCGGGGCTTGGTTGATCACATCACGTCATTCTTCGATAAACTCCAAAACCTAGGTTCGCCATGTCTGTTTTTCTAAATATAAAAGCGGGGTTTGATTCAGTCGACCGCACAGTTTTCTGGCGCTGTCTCTTGTTAAAGGCTCAATCAGAGTTCGGGCTTACGGTAATCTTTCACCCGAGTTTACCACCCGATGTGAAGTACATCAAGGTTTTCTGCTTTCTCCTTTCCTGCTGAATCTTGTGGTTGATATGATTCAGCAGACCGCTCTTATGTCAGGTGAGGATAGTGATATTTGGAGTTTTTGCAAGTGGATCAGTGTCAGATCTTGAATATGCAGACAACATCGTTCTTCTAGGTGAAGATCCATGTAAATTTCAAGCTTTTCTGAACGGCTTAGATAAGTGCGTTCGGTATACGTTTTTCACCTTCAAAGTAAAGATGCCATTACAGGACTGGGTTGGTCCAACACGAGACCTTTCAGTATATGAAGTGACTATAAGCTAAGTGGACAATTTCTGTTATCTGGGTGGCTGCATTTCACTCGAAGGTCGAATGTCGGAGGAAGTATCTTCGCGTATACAGAAAACTCGTTTAGCACTTGCCAACGTGAGTGATTTGTGGTGTCGATATGGCATCCGTTTATTTATCAAGGGTCGAATGTACGCTGCAACAGTCAGATCAGTTCTTCTGTGTGGTTCAAAAATATGGCCACTGTTGGTGGAGGATCTACGAATACTGTCGGTATTCGCACACCGATGTCTTCGTAGCATTGCTCGAATATGGTGGGAACATGGAATCAGCAATGCTGAGGTTAGGTGCAGAGAATTAGGCACACGAACCAAATCGTCAGATGGAACACTTAAAGTCACCAATCTGAGGCTGTTGGGTCACGTTTTGCACATGTCCTTGGACAAAATCCCTCGGCGCTTGTTGTTTGCTGAGGCGGGTGATGGTTGAAAGCTGAGTAAGAGTGGCGAGTCCATGACATGGAATAAAGGTATGAAAAGTCTAACCAGCAGAGTTAGCCGAGCATGGCGTGTCAGGTTTCTTGAGTGGAGTCCAAGAGATCCCTTCATCCAGTGGTTGGATGCGTTGGAGAACATGGCTTGGTGTCGCGATCGGTGGTGTTCTTGCATTCAGGAATTTCTTTGGTAACTTGATACCATTTCTATTGCTCTCACTGTTTTCATACTTTTGTTTATTCTTCATTACTTCCGATTGAAGTTGCCACTGGGAGATAGACACAAAAGCTACAGCATCAGGTTCATGGTTATTTGGTTGTACGAATGGATTCGAACTGAACTCAAGGTTTTATTTTTTCTGTGTAGTGCCGGGATAATCTGGCCTGTTACTTGTCGCACAGCCTATTGGAAGCATTTCCAGTAGTCAGTGACCGACGCAACCTGCGACTACTTATTTCGATCGGCTCTAGTCGAACGGATGACTTCTCGCTGTAGTCTGCGGTATCCGGCGGTTCCAGTGGTCGCTGAGTTGTCGTCTTCCAGACTTTTCCCATTTCTGCCTAGTTATTTACAAACAGCCTACTTGACCACCGAATGGACCACTTTCCGTTATTCTTCCACGGAGGATCCATCCATTTGCACGGTGGACAGTAACCAATTGGGCCGCGATAACGTTCCAGAGTGCGTTGCGTTTTTCTGTAATTTCCAGAGCTGCCTCATTGATTCGGCTCGGCTGTGAGACAAGCCCACAGATAGATGGAGTCGAAAGCACGCATGTTCAAGGACATGGTCCTTACTATTCGTGTTCTTGTTACTGCCTCGCAGTGCGCTCGGCAGTCCTTTGTCGATGACACCCAAACGGATCGCACCGGAATGTGATCATTTTGGTGCGCTGTACGACGATCGTTTGAGTACCAGTCAGCAAGAGTCTTTCGGGATGTTGGAAGTGCATGTCACAGATGACTAATCTGTTAACAACGGCCAAATTCAGTTGACGATTTTCGTTGTGGCAACGTCGACCAAGTCCAAATTTTCCGAGTACGTAGCGAGTGGACTCGTCCGAGGGGCCTGTTCGTGCGTTTCTGTCGCCGGCGGTGAAGAGTTTGTCTCCTTGGAACACGACTGATTAGATCTTGTATTTTATCGTAGAAGTCATCCTTTGTTGTTTTTTTCAGCCGCATTTGTCGGTGCATAGATCTCAGTCAACGACGGGTTTTAGAGAAGGCCCTTGAAGTGTGCCGGGGTCAACCTCGAAGAAATTGGTTCCCATGAAATCAGGACACTGTTGGCCTTTTTGCTCAGGGCGAATGCGACACCTTGGTGTCCGGAGCTATCCTCAGGCCAACCGCGATAGAACCAATAAACTGTATCCACTCCCGGAACCTTAACACACCGAGGGCCGAAGGTCGATTCTTCGCGACCGACCACTTTGGTCTGTCAGCAGCGCAATCCTGAAACACCTGGTTGACTGTGGACACCAGATCAATTCAATAACGGCTTTCAAACCAACTGTGGAAACTCATAGTTCTCATCATAGGATTACGCGGACGGTCTCTCATGACTGTTTAATCCAAAGCAGTTCGAATCATGAAGCTGAAATTGCAAACAATCTCGTCCAGCCCCACTACTGTTACTGTGACTTCAACAAATGATCCCTCGGTAGTCTCCGTGTGCACATTCTCCCAGTTCCTCTGTCTTTTCACACGCCATTCCATTTTCGGTAATCACACAATCCACACAGAATTTTATTCACGTCAGTTTTACAAGCACTATTAGGTTTTGACGCTGTCAAGATACCACATTTGTTGCACCTTTGCTCGCCTATTACTACGTGTACCTGCACGTCTACTCTCTGTTATCAAATAGCATATATGGAAAAGAAAAAAATCGTCAAGTTGCAAGACGCTTCTCCGGATTACTCACTATCAAAGATCAGTTCTATGATCGAAACCGAGCAGAACATAATAAACCTTCCTCTTGGTAGTTTCATTTGCATCTGACCAATAAGCCGAAGTGTACCCGTCTCATTGCTTTTTATCTCAATCATAAATCTTCCTGACATGAAAAAAACTGATCAAAATAGTGTCTTGTCAATGAAAATAAACTTGTTTGTCACTATGCCTTGTGATACATTCCGACGGCTCATTAAAGCAAATACGGTTCCCCAGTCATGAAAGGATTTTTTTTAGGTAAACTCAAATTAGCGGCCGTCCACAAAATCACGTGCGATAAGGCTAAGTGTAAATCGACATGCTTCAACCATAATTTTCGTATTCTTCGGTAAGCAGCTCCACGATGCAACGAGTTCAGTCTACACAGTTTGCGGCTTGGTTACGGAATTCAGTAGGCAAGGTTCTCTCTTGTTCAGAGTGTTTATCCTGGTTATAATGAGAGCAATGAAGTAAACCTTGATTGCATCTCCTATTCTCGAGTTCTTGAGTGTGCTGGTAACAGCTTCAAAACCAATTTATTGTGGTAAACAGAAAAGTGAGTAGAACACTGGACTGGTATTAGTAACATGTCTAGTTTCTTAATTTTGATTGGTAGACAGGTTGCTGACAGTTTCAGACTGGTGTCGCTGATGGACATTCGGGTCACGTGCTGGCCTCCGACGCACTAGATCACTGTGTGGGGTTCGATGGTTGACAGAATGTGTGTTGATGCTTCGTGTGACGTGATTGGACACCTGGTATCAGTGTGACTGGAAAATCGATTGAACGTCATTTTGGTTAATATGCTGGATGTATAACTTGTGTTTTTGTGCTTCAAACGAATAATGGTGGTGAACGCGTCTACTGCGAGACTCTGTGATCCATTTCTCACTAGACGTACATACTTGTTCCCCAATAAGCGGTGAATAAGATGTTTCGTGCAGCACTGAACTGATCGCTAAAAATATCACGAGAATCCGGCGACCAACCACCACATGACTGTATTTGGTTTCACCGTTTGAGACGAAGAATCGTGGCATTTGCTTGTATAATCATGAAATTTGACACAAACGCTCAGCTCCCTTCACTATTGCCAGTAAATCATTTTGATGTAAAGGAATATCTGTGTTTAACTGATTAAAGCAACCAGTGTGCTGAGCATTATTTGGTTGGTTACCATGGCACCAAAGAAATCTGACAATCAAACTGCAGGAATTCCCTGTCGAACTCTAGATTCGTCAGCGCACTCTGGAAGCATAACACACAGGTTATCGTTCAATTACACTGCCCGAAGAAAGTATGGGACCCCTCATTTTCCCGCATATTTTTGCTTTTGTAATACATAATGAAATCATACCTGGTCAGAACGACTGAATACACAATACTGTACGGCATACCAAATTTTAATATGATACTGCGCTAGAACAGAAAACGAGGAGAGACAAAAGTTTGGGACCTTCTATTCCGGTGCGTTGTTTCATGGGAAATTTTGCAGACCCAGACGAAACATTAAGCTTGGTAACAAGCTGATTAGTTTGGTATTTGGATTTGACAGCTGACAAATCCACGAGAACCAGAATCACGTGATTCATGTGTACTGGAGCACGTGATGTACCCTTGTGTCCTAAGTGATCTTCATTCGCATTTGTTGCTCGTATACACATAAGAGAACGCACACCTAATTTCGTCTACACAGTGCTACACGAAAATAAACTAACATTTTGGAAGGGGCGAAACATCCGCGTTCTACCAAATGGGGCTCAGTTTGCACGAGATCTTTAGGCAATGTAGGAGATCTTGGCCTGCCACACAACAGTGTTTTGAATGTGAGAAGCAATATGCACCTGAAAAGCGAATAGGTTGTCTATAAAACTAAGGGAATCGGAGAAACGCAGTTTAGTTCGTTTAACTTCCAACAACATGTTCCATGTGGGCATTGAAAGCTTTGATCGGAGTAAGTGTTTCGAACCGAACATTACAATAAGTGCTGCAGGTTGTACCGTGGGTGAAACACCACATCGCTGCATGAAGAACAACGCTCATCATGGACTGAAATACTAACCATGGACAAACAAATGGGGAAATGTCTACTTTAGTGACAAAACATCAATTACGATGGATCGACAAGAGTTTAGTAGTGGTTTGGGGAACTTTCTCAGCCAACGGCCAAAATGAGCTAGTTACACTTGAGCTTATTCAGTATTCCGTTGCGTTGGAACAGCGTTTTGCCTGCACAAGTGGCCAACAGATTGCAAGATGACATCTATCACAACACGATGTTTCCGTCCACTGTTCACACCATAAAGTGTTGGCTGTTGTTCCGTGGGATCGAGGGCATGCCTTTAGCTCAGATCTAAACCCCATTGAGAACGCATGGGGCGTACTTGCTCGCCAGGTGTTCAAGTATTCCATGGTTTGTCGATCAAAGAGTGAGTTAATAACCAACCTGAAGTGAGAATGGGCGAATATTGACTAAGTGATAATCACAGGTCTTGTAAGAAGTATGCGGGGATGTATTCAGGTCCATAAGCAGAATGTCGGCTGCACACGATTTTAAGTAACAACTATTTAAGCCCAGCTGAAGCGGGTCCTATACATTTGTCGCTTTCGTTTTTCGCATATTCTGTTTTAACTCATGATGGATTATTCTGCTGTGAACTTTTATATTCCCCATCGTAATGGGTCATGAATAGTCCCATCCGTACATGGTTTCGTTAGCGGATATAGGAGCGTAAAAATGGGGGTGGTCCTATACTTTTGCCACGCAATGTGTGACAGGATGGCATCAGCACGATGGATGGTGGTAGCTTTGAATGCAGATCTCACGGACGAACAAGATCCGATGATGATCAGGTTCAACTGATCTGTCTTTACAGGATCGTCTAAACAATCATCACAGTATCAAAGACGCGGACTGTGCGTCCAATCGGTAACCTTCGATTACAGACCGAATATGTCTAACAAGCCGGTTTGGAGCATCACAAGCAACGACCAATCAAGAGTAGTCAAACTTCCATAGTGTGTACGCGACCGGCTTTGTTGGTATTCTACTCCATACTTTATTCAGTTAACAAAATCCACAAGCAAAGTATCACCACAGTCACCATTATGCTACTGAAACATTAAAATACATTCATAACCATTCAGTGGCCATACTTATCTCACAAGTAGTATGCTGGTTCAGTTTTATTGGACAAAATGATGGTCCGACTAACCGGCAAGTTACATTGAAAAACCCTGTTTGCGGTTGAATACGGATCTTTGATAGCACTGATTGGGTATTGCCAGGAAAGATATTTTCCGGAAGAAAACAGGAAGATTTAATGAACACACGTTGAAGTCGGATGTCAAGTGAAGGCTCCGTGCGAAGTAAGTTGATTTCGCATGCCACTTCCGTGAATGTTGTGTACTGATTGGAATGGCTCCAACCTAGGGCTAAGTACACCAAAGTAATAAGAAGACTAAGGCTGTGGAACTGGACGTTGTCTATCCGGAACTCATTTGGGTATGGTCAAGTATAATAATTGGCAAATTACTGGTCGACCATTCACAGATGGGTTTTGATGTACTTGTTCACGCTCCTTCCTATTGACTGAGGCTTCTCACTGTTCATGGCCGCAAAGCTGTACCAAGTGACGTCACGCGCGCTACATATCGAATTGTCACAGGTTGTTCTATCTAAACAACAGTACAGTATGAGGCGTAGCTCGCGCCATGTGGTGTTGGTCTTTGACTGGCAAATTCGAGATAAGTTGTGTTCTGATCCGTCCTGATAGCCCTGGGAAGAAGACTCCTTTGCCTTTGAACCATTTCAGTTCGTTGGTACAAAATAGATCATTTATGAGAAATGTGGTGACCATAACGAAATCCTTGCCTGCGAACTTGTTGGCCCAGTTCTCATCAACAAGCTCATCTCCTGCCTGGCTGACCTGGTCGCAACCCGGTTGGCTGATTCGGATGCGATCGGTTCAGATAACAGTTGGTCCATCGCTCGGCTTCGCTGGTCCCAATCTTGTTATCGATTCTGGACGATCGATGACGTACTGTCCGCCTGCCAAATGGTCGATCTGCATCTCGGAGTCCAACCTTGTCCTTGATTCTGGACAGGTGAACGCGTGCTATCTGATCACTGAACCGGGACTTCTTTGTTCGTGTTCGTGCTACTTTCCTCACAAGTTTTTCAAAGCTCGCTGAGGAAAGTCGGCGGGCTGTCGCTGGGATCATTACGACATCCAATCTTCAGGAGGTCTTGTATGCATTCGCACCTTAAATCTCACAGTTGTCGGTTCGCCTTGACAATGCGATGGGCCCATGAGATTTTGGATATAAGTCTGTTCCATTCGTGAACTTACTAATACGAAAATAAAGGCTCATTAACTGACTTTGAGTTGTGTACGAAATGTAGTCCTGCAGGTAGTAAGTCCTAAGGAACCACAGGTGTTCGTCGGTTAATTTATGTGGGATTAATACCATTTGATCCATTGTACGGGATCGCATAGTCACGCAGTGTTTCACGCATATCCTTTATTAAGCAAACTTTGCAGTATAATTCTACCACGAGCAGTTCTTATCAAACTTGGATGGTCGAAGGGTTGAGGTCAAAAGAAAAAAACAACAACCTGGTCGTTCAGGTTTGTGTTTCACTTTGACTTGAAGAAATCCAGTCGGCAAAATTGACGGGTTAATCGGTTTCCACTCAGTCACAGCTGCAGCCCTACGGTAAGGTGCTTGTCAGGAATACAGGCTTCGGATGAAAAACTCAACCATTCACTTCCTTAGTGGCCAAATTTCCCTAGAAGAGCCAACTCCTTTCTTTTAATGAAACAAAATCCACAATTAATGGCATACTGCACCGGTCGTTGAGACTGATAATCGATTTCGCCCTGTTCATTGAATCAAGTAGGACAGATATTTTCAGGTGGACCATGAACCTGCTGTTCTTCGGTCACTATACCTTAAGCGCTAGTTTATCGCACCCGCGCGCTTACATTTATCTCATGGCGTTGCCACCGAATTTCCGGTTCCTGCTGATCAGGACTGACAATCACGTTGCCGTTTTTAGATCAACAAGTGCCCCACCCATTCAATGTCTTGCTTGTTAATTATCCCCGAAAGAGCTTTCATTCTGTGAGTTATGAACTGCCTTGTTTTCTCTAGCGTCCTCGCGGAGGAGATCTCCACTGTTACCAATCAGTTGGTCGAAGAGTTATCCACTACCGCTAAGATTGCATAATACAACACGTTCTTTTTGATCTGTCAGATCGGAGCTATTTTTCCGTGTTGCGATTGATCCACAGAGTAATGCTATACATATTAGTTCAAAAGTAAACGTTTCGTTATCAGTAACCGGCGTAGATTGAAAAATATATCATCAATATCCTATGCAAACTTTCAGTATACAGCTCTGTGTCCCACTTGTACAATTAATAAGGAGAAGATAAAGATCGCGAGATGCAAGCGTTTAGCTGATTCTTGTCAACTGCGAAAAGATTGCATGTCAGTTCATATATAGGACACTACTAGGGAGAACAATATGCTAATAGAGAAGAGAATATCCAAACAAATCGAAATTTTACTTATTCATGGTTTCAAATGAAAAAAAACATTTGCAATTGAGTAGTAGGAGATTAGATTTGTATATAATATGATTCATCATGCAGCTTGAACGCTCAACCCACCATTGAAAACCACGGAAGCACTGTACAGCTGTTTCATCCTTGTTGGGAATCATTAGCAGTGCACATCCACCGAGCCCCCACGGGGACTCGAACCCGGGGTGAACGATTGTGAATCGAACACCTCAACCGCAAGGCTATCCGGGCTGGCTTTAAGCGGTTTGTTGAACATCTACACTACATGATATAGCACCCTTCCGTCACATATTTAAGAAACTGAGGCCATTGGGACGCATACTCCTTATCTTAGAGGATCACGAAAAGACCCCATTTCTGGAGTCCCATTGAAGCTTTGTGACATACGGAATTGACGTTTCACAAAGTTGCTCCCACCCTAAAACATCTAGCACCATTTTGTTTGCATTGTTCGTCTGGAGTATCGCATGTGGGGAATAACGTTTCGGTGAATTCTGGGAAAACACTGCTTTGGTGTTCAGCAGCCTTTCACAGACGTTCCTGTTCCTGAAACAGTAGATTGGTAATGTGTTTTTATTTCTGCGCTGATTTCACCTGCCTGTTACTACTGAATATACCAAGGAAATATGCCTTTGTGCGCAGAAAATATTCATTTTCAGTTGGAAGGAAAAATATGCCAACAGGTTGGCAGTGTAGTTTTGGGGATTTGTCTGGTCCCGACCTTAGCAAATGTGGTCTTCGATTTGCAAGTCGTTTTGCGCTGTCTAGATGTTATAGCTAGGGAGGAAGCTTCTCTGCTCCCGGACAATCTCGTTTAGTAGTATAAAACGAAGAGCATGTATGAGATGCCAGGTAACGGCAACCAGAATTTTCATGAAACTAATTTTTCCTTGTATTTTAGACACTGTCTTTTTCCGATTGGCCGGTCCCCTTTTATTTGGTTGACATATTTGATTGGCTGCTACTGTGATTAACTAATTGATTGATTCCTCATTGGCAGCCGTTTCGCATGGCGCTTAAGCGTCGCCTGGCCCGCGGCGATGAGACTGATCTGCTTGTCGAGTCGGATTGCAATTTGGCTCGAGATTAATACATCCTTACATCCTTCCTTCTTTGAGAAAAGCGACTGCTCTTAGTTCTCCTAGATTCGTATAGTTATTTTACTCCTAAGGGCACTAGCCTACCTCGTTCGTAATTGTCTTCTGTTACTGCATCTGACTGCTTTTTCTACTTCAACCTCGTACGATCTGTTTCCAGAGCGTCTTCTGACTGTTCTTTCTCTCCATCGATGATAACTCTCGGGAATATCCTGGACCAGTATTTCTTCCCAGGCTTCCCCTCGCGGCAGATATTTTCGCCATGGCTTTAATGATGCATTTGGCTGTCTCTTCGCTGTTACAGACGGCGTTGTGCGCAATGCGGAGGCTGCACCATTGGTTCTAAATGGTCACCACTGTTAGTAGCAATGTCCAAGTTCTTCCCAACAGTCTTTAAACCGGGTTGCATTTCACAGTTGCACTTGGAATGTTTCGTTGTACAAGTACTGTCGAATATGGGTCATTGACATATTCCCTTGTTTAGGTTGATATCTTATTCGCCATCTTCACCGTTGATTCGGCGTTGTCATTAGTTTAAATATAGTGCCAATTACTGATACGATGGTCTAATCCTCACTTCCGACAGAATAGCCGCAATTCCGCACCCGAGAATTGGGAGCCCCTGTCGGATAACTGTTTTCAGGGAACTCCGCGTCCGGTGAAGTGAGCGTGTAACCGATTAACAACGTTTATTGTCATGATATGGAGAAGGTCAATTTCGAAAAAGTCACTTTAGTAATTGACCAGAACAAGATAGTGTTTCGTTTCACGCTCGGAGATATCCATAGTCATAAGCTGCCTAGAACCAATAGGCAGTTCCCGTGGTCACATTTATTTCCTCTGTCCGTCTGTATGAGTGCGACATAGTTCAATATTGAGAAACAGTCTTTTATATGACTGGCCATCCCGGGCCAATGGAAAAACCTCGTTCTACAAACAGTACTATTGACGCCAGGATGTGACAAGTGGAGACTTTTTATCAGTTTACATCGAAGTGGTTCTGGAATGAACAGCCAATCTTTCATTGTCGACAGAGATGAACTCGCGATCTGTGAGAAAATGCGCAAAAGTGGCTAAAAGGTTGACAATTTTGCTGGAACCGGTGAGACAGGCTATGTTGAAGCACACCCTCAAAGACGCATTGGAATTAATTCACTTTGTGAAAGACCTAAACGTAAAAAGATGTCGGACGCTTTCGTCGTATGTCAGTTCGCTTTTCACCAATGTTTCAATAGGTGAAACCGTCCCTTACTTATGATTATATTGAAAGAAACGCAACTGAGACAGGAATTCCTTCAAAAGATCTGAAACAGCTGCTGTTTTCCTGTACATAAAATATTTAGTTCTGGTTTAGCAATCAGATCTGTTGCAAAAGGGTGGGGTAGCAATGGGCTCTCCACTCGGACCGCTATTTGCCGATGTCTCTGTGACAAAGTTAGAAGTGGCCCATTTGAATCATCAGTCCGAAGTTGTTGCGTATACAAACGCTACGTAGATGACATTTTATGTGCGATCAATTCACCAGATCACAAGTCAGCTGCTAGAAAGGTTTAATTCAGCTCGGGAAAACTTGCGATTCACAAAAGGATCAGAGTCAAACAACATAAATACCCTCTCAGACGCTCGGATGACTCGTTGTGAAGACGGTCCAGTCAGCCGGTCAGTACACAGAAAAAAAACATGGAGTGGGCATTACATTCACTTCCGGAGCTTTATTCTTTGTAGGGTTAAGAGAAACCCAATTCGATGCCTCGCATGAGAGAACAAGAAGAATATTCTCGGAGGACACCGTTGAATAAGAACTTCAAATGGTGCAAAGAATCTTCATCCAAGACGGCTACCCGGATCGATTAGTTGAGATGATGCGAATGGAGGTGGAAATTCCAAGAAGGTTTGTGGTCGAGAGAAAGCCGGTATATATCTCTGCCATTCAAAGGTGATGCGTTGGCAGAGATTGTGCATAGAAGGTTGTCAGGGGCGGTCGGAACGACGTTCTACGCAGCTAAGCTCCGGGATTTGTTCGAATCCAGGCCAATAATGCTTTTGTGATTGAAAAACATATTGCCTAATTCTGCAACCTCATTCCGTACGCATTTATTCACTTCTTTCTGTGGGACCACATACATCGGCCGCAGGACAAGGCGTTTTTCGAAGATCATCCGCGCACATCACCCCGCATGTTTGAACACTGGAGAAACAGAGCCACTAACTAGGCAACGGTTTCACACCATGCTCAGATTGATCACAGTAAACATGACCAAGGCTTCCCGTCGCCTGTATGGGTTTCGGGGTCGACAATCAAGGCCGAAAAAATGTCGCATACTAGCCACAGCGAACGGTGTCGGAAACCGTCTCCACAACACCCCACTCCTGTCTGTGCGTCAAAAACAACTTCTTCACTCTTCGGCTTCCTTGATCCACCCTAGACCAGGCCCCAGCACAGATGAAAACGGACAAAAAGCGTAAAATAATCCACATCTGGACTCGAGTTAAGCCCGAACCACACAATTGTGTGATCATTAATCTCTACTACTTCCATCTGTCTGTTTTATTGGTCCAATCCCCAGACTTGTAATGTATTTTATTGTGAACAAAACAGCGTGGTGAACAAGCTCGTTTTCAGTTATTCGTACTCATACCAATACATAACACAAGCGTTCTGGTACATCGCTGAGCAAATTTTTATCGGTAGCAATAATTGGCCCGTGATCTGTTTGAAAGACTGTGTTCTTACCGCGCGCGTGTAGGTATTCAAGTGCTCCAAAACGAAGACCACCGCAAGCAATTTCTTCTCTATCTGGGCCTAGTTCCTCTTGATAGGAAAAAGGCTGCAGTTGCAATAATCTGTTGGTCTTCCGTTATGAAGGATCACTGCCCCAAGGCTGGTCTGGCTGCTTTCACACTAAACGCTCAAAGGTAACTGTTTTCGATAATAGTCTAATACCGGTGCTGCGCTAACAGCCCTCTTAATGTTTTCGAAAGCACACTGTTACTGTCTATCCCCGTGCCACTGCATTTCCCTTCGAGTGAGCTGCCGAATGGGCTGCATTAAATCCGCAAGACGTGGTGAAAATCTCATGTAGTTGGCCATGCCATTAAGGCGTGTGAATCCCTTAGCATCCTCGGGAACCGGGGTGTTTTCCAATACACCTGACCTTTTTGACATCGGCCAGCAGCCGCTTGTCTGTCAATAGGTGTCCGTGGAGGGTACCCAAAGATTCTAAGTGTTCAAATCTCCCTTTTCTTTGCTGGATGCAGAGCCTTGAAAAATTTCCTATGTGCAAATCGTGCTCCTGTGCTGTTTTGCCAAAGACAAACACGTCATCTGCAACGTAAACCATTCCTCTGAGATTATCTAGGTCTTGAATGGAGTTGTGTAGCGGGAATCAGCTTCGTCTGTTTGTTTAACAATATTATTTATCTGAACTCTTTCTCCTTAGCACGGAGGCCACTTGACTGTTGCCCTTGCACGCTACACGCACACGTTTTGCAATTTACGTTGTAGGAGACTGCTACGGCAAGGGACCAAAATGTTCGGCTACCGGCGGCCGATGAGGGTAAGAGTTCGGCTTTCCAGCGGACGAAGCTTTCTTTGGCTCTCTGTAAGGCTGAAAAGCATCTGTCCCTATGTTACACGAAGCGGTGGTGGGAGTCGGGAGTGGGTGAGTGGCGCCAGCGACGAAAGGCTGAAACGCTTCAAGCGTACGGAACGGTCACGTACGTGGTTGAACCGCTCAGAGTTCAATTTTTGTAGGGCTTGTATAAGTGAGGAATAAAAATTCGCATCATTTGAAGAACAATGTCAGTGAAGTTAGAAATGGAAACGGAAGCGTCTAAAGTAAAGCGATAATCGTTCCAAGGATAGGAAGCCAGGAAATCGCGAAAGCCGTCTCGTTACGCTGAACTGTAACACCAAAATGTGTATCTCGAGGTAGGTGGTGGGTCGGGTCGAGCGCAATTCTTGGTACTGGAAAAAATACTGTGATCAGATGAGCCCAGTGGATGAAGAGCGAAGATGCCTAAGAAGAAAGAAAGGACAAAAGCGAGAATAAGGCCAAGATTATGGGAGCGATCGCCTGCTCAAACCGGGATACGTGTGTGGAGATCAGCTTGCTGGCACAGATTGTTGACCACTGAAATATTAGATTTCGCGCTCCCGGACAGAGGTGTCCTGTGAGTGAATCAACGAATTCCGATAGTGAACACTGAAATCTCCCAAGATGGTGCTATGGCAGCTGGGATCCGTAGCTAACAAATGCTCAATGTTCGAAGGTAATAAATTGAAGATGGATGAACGTTAAACAACACAAAAGTGGTGAATAATATAGGGAATTCGGAGCTTCAACATCAACTGAAATTCACGACAGGAAAAGTCAAAATTCGGGATTCCGGAAGAGGCAACTGACTGCTGGACAAAGGCACAGACACCAGCTTTGGGCGGAAAAGACAAGTGAAAGTTATGGTTAGGAAATTGGAGGTCGGCGGTGTCTGATGCGGGGGAGATTGGACTCATGGTCAAAAATAGGGCGGGAGAAGAAAGTGGTGTACAGAATCGATATTGTGGTTCAGTCTACGAATGTTGGTGGGGGTGATGAGTTCGTGCTTGTTTTGCGAGTGAGCGCAGCGAATAAGAGAGCTATCGCATGTGCGATTGTATATTGTCGTGTTCCGTAATGCGGGCAGGAAACCAGCAACCATGATCCTGAGACTTAAAGTGGCAAACCACATTAGGGCTCAGTAGATCAGGCTTAGTAGCGAGCCTGATTACAGAAGAGTCACCTAACACTTGTTACTCGCTATGTAATTTTATGGAATATTCGATCAGCTAGGAAATATCTGGACGGAATAACGTAAGGGGAGTACTGAAAATTCGATGTGCCAAGTGTTGTTTTTATTGTGAAAGTTATAATAATAATAACACAGCATTTTTGGTGACATTATAACCTTCTCAATATTCGGTTAGGTAAAACAACCATCCATTTATTCCTTTTTCCTTTAGATATTCGGTAGAAGTCAGATTCGCTTAGTCTCCGTTGTCGTTCTTACGTGTATCAACTATCTTCAGCTGAGTTCAATCGAATATAAAAGGATTACCAGTCACATGATCAATTCAATTGCATAGTTGGAACCACCATTCAAGACTGGCGGCACGATGGTTGTATGCGCTTCTTAAAGCACATAGTCCATACTTTAGAACACACGTTGAAGTTCATGGAAAAATCGACACCACCGACTAGGCAGTAGCCATGATATTCATTTGGCATTCGTAAACGCACCTAAAGTCGTGTACAAGTTGTGCCTTGGTTATCTGGGAAAGTATCGTTGACCCCAAGTGGTTCCCTCTAATCTAGCAACCGGCCGAGTTTGTGGACATTCATATAGTCTCAGTAGCTAGATCCATCAATCTTCCGGTTCATTTAGGCACACAAGTTTTAATATTTTCATCGTGCATTGAGTGATACTACAAGAGACAGATCATTCCTTCCGATTGTTTAGTGATTAAAAACCAAGCAAAAGAAAGAAAACCAACGAATGTATTGAGAAAACCGGAGATTCAGCCTGAAGGTGCGAAGTAGCGAACAATTTTATGAAGGAAAGTTCTCTCAGAAGTGTAAGAATTCTGCAAACTGCTTTTCTTCTCAGTTCAATTCGATCACGTGAGCTGAGCAAGCAACTGAATCACAGGAACTGGACAACAGCTGCGCACATGGAAAAGTTTCATGTGCAATCATATTCGTGATAAAGAACTGAACTGAATACATAATCTATTCTATACGTGGATACTGGAATGTGTGATGTGTCAGTCTCGAGAAATAATCAGTGTTTCGAAAAGTTTTCAGCAGCATGTAATCTCTAAGTATGGCGTTTAGTTCGCAAGCGTTTCATCACCAGTCGAGGTGACACCTTCAGTGCGCAGGTTGAGGTCCCCGTACTCATTTGTCTATTTAGGAATCGTGCCCCAGATTTGAGCTTGATCTCTCAGGAGACCTTGACCTTAGGAGGTTATTGAATTCGGAAACTTGGCCCTTTGACCTCTTAGCACGTTATTCCAAATTTAGGAACTTGACCCAGAAAGGTCACTGATTATGGCAGGCATATGAGTTTGGTCATCTGTGAAGTCGATCGCAGAGTCATTCAAAAGTATTTTACTGAGACTCGGACGACAAGGCTAATCTTCTGGAGATGCAAATCGAATATACAATGCTGTTACTAAGACAGGAGGCACGCGATACCTAAACTTCATATCGTTCATGTGGCGGCCCCATAATCAAATGTGTTCACTTGGTGCTGTTTTCACACTAATTTACACTTCTTTCGCCAAATCCACTGCCCCATGTTTTACTCGTTTGTAACCGAAAAAAGTTCACGGAAGTATCCACACCTTATTTCACTCTCCCAGAAGGAAGTCACGGCGAAGCTCCCTATGCAAATCTAACATAGAGATTGTGAGCTCGTGCTCTAAACCAAGTGTACCTCCAAGCTACCTTCAAGTTCTCCGACACATACAATGCTAATGATATGGGTGATGAGCTTGACTTTTGATGGTATCGATGGTCGTCTTGTCGCCCGCAAACAACCAATAATCTCATCGAACTAATCAGAAAGTAGATTCACACTTCTAATATCAAGAAGTGTGGGTCAGTAGCTGAAGAACAGGAAAAAGAGTTGTTCATCTGAATTGACGCTTTTAGCTATGCACACATGGCTGGTGGAAAATTACCGCATCCCATCATTCCGAGTCATCAGGTCTATGATGTTCAAAATACTCAAGTCAAGCGAATCAGCAGCAAAATTGCAGCGAATCTTCATTGAAACCAAAATAATAGGTATCATGCATTCCTGCAGCCTAGATCTTGGGTTGTGCCTTCCCTGAAACAGGTATTTGTAGTCAGGTTATTCATGAAAACAACAGCTGTTCCACGTGAGATTATCCAGACCCAGCATTGGGTTTCCAACTAGTCATTAGCAGCCTTCGTGAAATCACAACGTTTAAAATTGCAAGGCTGTCGAGTATCATGAACCACAGGATGAGCTAACGTGACTTTCCAGTCCTTGAAATATCTTTTCGGAAAACTGAGTTGAAGATCAGAGCTTTCGGCTTTCTGGCATTCTGAATTAGGTCACAACTATTTTACGGCCTGCACTTATAGATATAAAGATTCGACTGCCTCCACACACGGCCCAGTGCTCTACAGCTTCATTTCCCGTTTCCAGCCAATCAGACGAAGCCTGATCACAATTGTTAGATCGTGTAGATACAACGAAGTCACCTTGTGAGTGGTCAGTACGTTGTCTGCCAATAAGTACGTGCCTATTTTTTCTATTTAAATGAGTGAGCCCCAACCAAATGCGACAGAATACATTCTTGCTGTTCTTATCTGGTCTAGTCGTTCTTTCAATGCGTGTACTCCGGGTCCGAGTGGTTTCAATGCATGAGAATTGCTGATTAGATACGATTCTCACACCTTCACCAATCAATCTGCGGCGAAATATTTGATACCGTTACCACGGTCAGCTGCGCAGAATACGATCGTCTTACTTTCTCACTTGTTCAGTCAGCTCTGCAACACCAATCTTTGTAATAAAAAAAATAACAAATTGTTCCAGCTTTTTTTGATGTCATAATATTCCGGTACTTTTGATCTGATTGGCTTTCAGTGGTATGGCTAGAAGATTGTGCTTCAAAGCTAAAGTATTGTTTGTCGCCGCTGAAGCTTGATGGGAATAGTTTTATACGGCAGACAGCTCCGTCACAGAATACTTACGTGACGTACGAGTGACTCTTCTCAGTCACGCCCTAGCAAATGTTTCGCCGATCAGTGGTGGGAGCTATCGGGATCCTCTGACGTCCTTCGGAGAACTGAAGCAAAACTGTCCAAAAAAATAAATAAATTCAGAATTTTCGCACACTGAATTGGGCAGTATAATCTAAGTATAATCTGTCAATAATCAGAGTAACTATAGGGCGTTCAGAAAGAACATTGCAACATGTTCGCCTACATCACGACAAGACACCCTGCCCGAACCAACTCGGCTCCTACTAGTATGAATAGTACGAGATTTGGATTGACCAAGAAACGGATGATTATGCAGTAAGAACGCATAGTTCATAATTGAAAGCGTCCGATGCCCTGAAATCCTCAGCGGTGTGCACCCAACAAACCCCCCAGCTGGGACTCGAACCCGAGGTGAACGAGTCGAACACCCAACCACCGGGCTATCCGGACTGGCTCTCAACGGTCATTTTAAAATCGCCACTATAAGATAAGACACCCTTTCTGTCACTGGCTTTTTAGCTATTAGCTGACGCTATTGTTCGCCCCTCACAATTTGAAATGTTGTCCCCTGGTTCTCGCACCTAATCGACCATTTTATGAACCTAACTCAGAAAAGCGGCTTCCTCTTATCTATTCACATCATCAGCTGTCATTCCGGTAATTACCAGTGGGTGTTGTAACAACGAAGGCGAGATGGATGAGGCACACTTTTATTTGACCAGTCAGACAATCCAAATTTGGCCGAACGGCAAGGCAACTATCCCAAAGAATTAAGGAACACTATCCACGATGGCTACAACATGGAGGAACAGGAACCATAGGGAGTGCCATTCTCGGACATCTGGTAGACTCAGGTCACAAAATAAGCACGGATTCCGCATTTAAAATCGTCTATCGAGTGCCCCCCAATCCCCACAAACACATCCGCTTAAACACACTGGCCACCGCAGAGACGATTAGCATCCGTCTTTTCGCACCTGCTCTGTGTACACAAAAGAAGTTCGTCCAAGCCCTCCAATTACCCTGGCCGCAAGTGGACCACCCCCACCCCAGTCACTCAGCTCCGAACCATGTGACCGTCACGACCTAGTCGTGCAGATCGACACGTCGATCTAACCCCAACCCGTCTCCCCCACAAACTACGTCCAATCCGAATGACCCTTGACCATTTCAGCACAACCATCTCCTATATGATTTGTAAAGACTTGATAATGAATCATTGAAAACAATTGTTTGTCTCTGAAAACGTGTTCTGATGCTTTCACAGCCGTTGAATATTTCTTCTTCACGTCCACACCGTGGAAATATCGATCCTCCGGCGGCCTGAGCATTTCGGTTCTGTTCTAGCCAGGTGCTCGCGACCATCCAGTTGGTTCTGTTCGTCCGACCGCTCCCACTGTTGGCATGATCAATAATTCCTTACATGAGATATCTTACCGAGTGTGTAAGATTCCTTTGAATCGCACCTACAGGTCCTTAGGGCTCGTTGTGGCAAGTCTCCGACGTATTTACTGTCTGTTTGGTATGTGGTTCACCACCGATTGACTTGGTCGGTTTGATGCCTGCCTCGCTCTGTTACTGCACCATTCCCTACTACAAGTCAAGAATAACAATGTGACAGCAGGTTTGATCCTATTTCCGAAGGGTGTTTTAGTGGAACTATTTTTTCAATTATTTATTCGTTACCATAATTCGTGGGGGTGGGGGGGGGCAGCAGGAACACGGCAGGGTTTCTGTTGTGTTTATGCCTATTATTCACCGTACTAATGAGGCTAGCTGTGATATCTGATTGTACCTATTCCCACGTTTTCTTTGCTCAATTCAAAAATGTCACCGTCGACCAGCAAAAAAGTCAGTTGACCGGAAGAGTTGCCTTCATCTTGATTTGTGTGCAAAAAACATGCATTGTGACGAAATTCAAATATTTCGTGACAAATTTGATTGGTATAGTCCTCACATGTTCTGTGTTGATCAGTTGCATTTTAGAAGTCGAATCAACAGTGCCCAGATAATCTAAAGAGACGCCAGCCTCCAACTTCGTTGGGTCTGAGCCATAGCGCGCACACTTCCCTCCATTCTGGCTTCGTCAGATTCCTGCTATTCACTCGACTGTCCAGTGTCCTGTTTTCATCAATCCATAACACTGCCCGATCAATTCACAGTAACTTGTGGGTCCCATTTGCGTCGAATGTCAAACGGACCTAGAAACCCAGACAATGCTCCACTTTCCGGCCACTATAATCAGTCTCAGACCGTAAGACAGGTTAGACCAGGTGTTTTTATTTGTGTACTTCATTTGCTCATTTCCGAGCAGTGAGTATGAAATTTTGTGTAGAACTTGTTGATTGAAACGTCAGATACAGGCCCTCGACAAAAAATCTAATGCCACTGGCTCCGATAACAGAAACTGACGTGCGTCGGTCGCTGACTGGCTGAAATAGTGATTTTCCGCGGGGTTGCATGTGTTGACTTGAAAGATACACAAATAAAGATAGCAGGTGTTCCAAAGCTCAGTAAGTGTACGAAGGGTCAGCAATACTTACATCAAACAAAAATCAACATGGTGATTTGTATTCTATGGTTGCAGCCAGCGACGTTCGAAATTCGAATTTCGACTTTGAGTCAATTCACGAGGTTTTCGCAGATTACTAATTTAGGTCCTATCGGACAAAGAATATTACCCAAACCCTGCGACGAACTTTTCCGAAGTTCCCCACTCCTTTGATTTTAGTCATTTGGGCACTAGCTCAAGAATTCCATGTCTTACCAGATGCTAAGGGGTCCCAGTCTAAATTACTGGATCGCATCTGGACTGATACTGCTCCATACAGTTTCATTTTGAATTCGACCTCGTTGTAGCCAAGGCATTAGCGTCGTGGTCACTTGTGAAAGGCTTACCGAGGCACTCAAGCAGAACGGCCGTAGCAAGCGAGATTAAGTTGGGGTTGGGAAACCTTTGTCGCGAGTAATTTTCCTTTTTTCCCCATTTTTTGCTCCGGTCCAATAATTTTCACTGAAATTCGATATTCCAATTCAGAATGGGTCCCTTTAGTATCTGGTAGGAGATGGAATACTCGAAGCATGTATAAGTTCATACACCAAATGTCCAATATGTCGGAAGGTGGAACGTGGCCAGTCATAAGCTGTTCAATCGAGCTAGTTGATCGGAGGACCGAAGGAGTCACGTTGTTTGTTTAACCCTGGTCAGACATATATTTCACTGAGTAATCCCATTTCATCACATAGAAAAACACGAATAACGAGGAATCACATTTTGATACTGTTGTGTCTGGTTTGTGCAGTCACGTACTTACACACGCACGCTTAATCTTCATCCTGTGCGATCATTGTGACATGCCTGCAATCGTGCACACACGTACACAGCTGAAGTTTGTCATGTTTCGTCCAATCAGATTGTACCACGTGTTGCACGACCTTGCGCAACTTAATCCGATTGTGCAGTTGCCTTACACCTTCGATCGCACACATCGCTGACTTAGGCGGTAACACGCGTTTCAGCGTTTTCAGTTGCTTGCCTGTACTGGCGCTTACCGTTCGTTGCTACAGTATACGCGTTTCCCCGCACAAGTGCGCCTTCTTTCTGCTTACTCAATTCGGGACACAACAAACACATTGTTCGCGGAATTATGCGTTTCTGGCCTATATATGTAGCTGCAATAGCCACGAAGATGATGTTGCCAAAAACGGCCATGTTCTCCATTTGTGAAACACATTTCTTGTTGCTTACCTCGCTAGATCGTGTGGAATGTGTCGTCGGGGAAATGGAGGATCGGTCGGTTTTTGAATTCCCTTCATTGCTGATGTTAAACAAAAACAAACCACTGCCTTCATCTTGATTCATCCACATAACCTAGGGCATTTAAAGTGAACGCTGTCACATGTTGTCTCTCAACAGGTTCACACGTTTGAACAGCACAAGTTCTGACCTTGACCTCTGGCATCGTCACTGTTGACTAAGAGAGACAGATAGACTTGATGTTTGTTTATCCTAATAAATGGGTCAACCCAACCATTACCCATCTCCATGAATAAGGAAGAACGATAAAGAAGGGACACTCAAAGCAACCCTGCTCAAGTTACGAAATGAGATGGCTTCCCACGCCCAACTGCGCACGTCCAAGAAGATCGGAGCTACTAAGATGCACGGAATTAATATGCAAACCAGTACATGACGAGACACTGGTAGCTGACGTGACGTCTAATCACAGTCTGTGTGCGTATTGATAGGATTTGCTTATCTGGTTCCTGAGGTGGTGACTGGTTGCGGTCTACGAGGACATCACAGTCTGGACGATGATCTTCACCCAACTTTGACATTACTCATATGGCGGTGATCACCAGTCCGGAGCAATACAACAGGAACACTGAAAGGTAATTTGCCACTGGGATCCATCAGTACGCTGATGGGCAATCATCTGGTTGTTAAACCGTACAGATTAATGTATAGCACATCTGACGGGATTAAGGGTACCAAGAGCTACATGGGCTGTGTGCATAAATTCATCGAATTATACAGCATTGAGACACGAAAAATCCACTCATCTTTATTAGCACAGAATTAGTAAGACCCAGTCAGACCCAGTTCAGTTGTGTGCAGCTTTCAAGGAGAAATGTTGTGCTAAATTTATTCAAAGTTCGAGTAGTGACTGCGTATGATATTCGAAAGTAACTCTTTCTACTTTGCGGAATTGTATTCTCTGTGGTACACTATACACCTGTGTATCATGTGATTTCAGGCATACCAAATAAAACCCTATATTCTATATGGTTATGGAATTCTTAATCTTCAGTAGTTTTGCTCGGCCTTCAGCTAATCCAATCCATTTGACATCGTACTGCACCTGATGGGATTTGACAGCTGAGGGAACCTTTCGGTAGCAGAAAGGAAAGTGCACAGTAAGAGCTTCTTAAGAGACCAATGAAGGCACAATTGCGTTTCGTTGGTTTTGAGCTGTTCAGTCAGTTATTTACTGTTCAACTAGATAGCATAAAATAGTTCAGTCAGACAGGTCTAATTCATTGAGCAACTCAGAGATTGTCAAATTTTATTCAATCGACAGCTCAGAACATGTTCAGTCTAACCATTTATCAACCAGGTACACCGAAAGTTTTGAGCAGAGTTCAAAAATCGGCATGAAGTTTTGCTGGACTGCGGTACTGGCACACCATTACGGATCAAATAGAGATCTTGGAGGTGCTGTGCAACTATTCGTATTAGCCTGTTGTGAGTCATCGGTGGAGTTGCAACAGAGACCTGACGGCCGACAACCAGTCCAGATAGTATATGTAGGACAATAAATCAGTTCTCGTTCGATGCATCCATCTTTTTCCCACTCTGTTCTACAAGCCACCCGCACATTTAACGTTCTGTGACCTTGACCCTCATTGGTTTTTGCGTGCAGGTCAGACCATGCCTTGCTTTCTACTGGTTGTTACTTGTCTGTACCAAGCGTAGTCAGCCACGCTCAGAACACGGGCTGATGGTTACTAATGAGACCCATAATTCTACGCGTCAGTCTGATTCGAGTCGCAGTTTGGATTACTTCGATGATTCATAGCGTATCAGATGTAACGGAGGCAGCATTTCCGTGGAATTTTGGTTTCATATTGACTGCTGATACTGAATCATGGCTTATGCTAACGAAATCTCTGGCTATGCAAAAAAAATGAAATGATCAGTGTAATAGGTTGGTGGTTTAAATCGTTCATGAAATGATTCATCCTGGTAGACTACCCTTGCCAGTGACCGCCTGCCTGAATTATTGTATCATTATTACATGTTACAAGGGAAGTAAACAAAAGAAAAACAGAATCTTACAGTACCAAAGCTCAACCTAGTGAATAACTGTTCAATTCTTGGTAGGGATCCTCAGTGGCAGAGTATATCCACCGAACTCCTAATCGATACTTCAACCCGGATGAGAGGCTTCAAGGGCAGGTTCTCAACTATCTACTCCGCGTCAGCACCACCTGATACAGTGCTGTGGTGATTCAGTGGGCATCACACGTGATACGGCCAGGTACAGCTTCGTGGCTATGTGCGTTCAGGAGCTTCAATCATTCAGAAAAACTGAGGATAGGCACGGGAAAAGCTCTGTGACTGACCAAAGTTTAACCTTTTCTTCGTTTTAGCGTATTTATACAAATCAGTTCTGCATTACCATTGGCGTGCAATTCCGCATCCTTGGTCTTCTTGCTACTTCGGTTTGCGTAGGTTTCGGGTGGAATCATTTCAATACGTCCTGTCAGTTCGGGTATTGCGAATGCTACAAGCGCCCGTCCGTTGCCGGCTTCGGACTTTACCAACACGTCCTTACTCGCACATCAGTCGACTTACGTGATGTAGATTTTCTCGGTGGAGTGTAGAGTACAAGTCATTTGGTACTGAAGAACAGAGCCAGTTCAATCCTGTCATGGTATCCAAGGGAACAACGGGTTCGGAATAGCTTCGAAACAACCAATATCGAACCTACACGGAAACGGAGGGTTCATCTCAAATGGCCATCTTGACCCAAGGTACAAAGGTCAGCTGAGTATCAACCATGCTTTTCTATGATGACAAGTGAAAAACTCTATCATTTTATCATCTCACATTCAATTGTTATCCAGTACCTGGTCCTTTCTCCATTCTTGTTTTAGTTTGGTATGATCACAGGATTCGTATCAATTATTCTGTTTTATCGGTTGCCCAAGAATCAGCTGACTGGAGAGGATAAAGTGATGATCCCTAACAATAGGAAACCCGTGCAAAGCGTCACATCGCTTTCCGCCTACTAATTAAAAGTATGTTTTGGTAGGCTTCTCAACACGATATGTTTGCGCATGGTTGCTGTGAAAGATGCCTACCCCAGAGCTACAATCGTACATTAAACTTGAAGAATAAAATTGGGACTTATGACCACTCCATGTGGAGTAGACAAATAATGGATCAGCCTTTGCGGTGGGTCAGAGGAGCCTTCTATGTTAAGCAGTTGTGAGGTTCACTAGTCGTAACCAAAAACTACGTGCCCCGAAAATTTTATCCCTCGAGAACCACCACTATCAACTACGAAATTTTCGGAATCACAGCTGTACCATTATATGGCCTTGGGATTACACTGTGATCGGTCTAACTACTTTTCACCGGTGGCATCACGTATTGCTTCAGATATCAACCCACTTTCCCATCGGTAGATCATCGTCTTATAGGTTCTTTGTATTTGCCTAACTCCGTAGAACCACCGTTGTGTCAGTGAGTCACCATCACTCGTCGCAGAAAAAAAGACGGTAATCGACGTTATTGTGCCACGCCGGACATCCCAATCAATCTTCCTCCGTACCACATGCTGGTCCGGGTCCAGCACACGACCAGGCACTTGTGAGCAGTCCACAAAGTTGGGCGACAGCCAACCAGTCAGATTAGTAGGTGCGCAAGTAACCAAGTCGGCCTTAAAAGGATGCAGACCAGTTGCTCGTAACCGCTTCTGAAAGGTTTGGTTTGCGCTTAACAGAACTAAATAGTAAATTCAGGCAAACAGAAGAAAATGTAAAAAAAAAGCTAGCTGAAATTCGAACATCCGCTAGAAATAGGTATGTGCAGTCGTTCGAAATTTTTGAATGACATAATACTCACGGATACCGTGAATAGTCACACTTCATCATTAGATGAAAAAGGACACGAGTAGTGAACAAGCTCGTTTCGGTAACATCATTCTTATGGCTAATACAATTACATGCTTAGGGTGGAAATGCATAATTTGCGAACCATGTCTGTTGGCTAAGATGCGATTGGGTAGTCACGAAATTTGTCGTTGGGTGGTTAGAAAAAAGGCGAGAGAGCACTTGTTTTTCTTCCGTGGTTTGGAAAGAGCCAACGGAACAACGTATGTGCTTCGGGTTTTATTGACTTCCGGTTTCGACCGAAGAAAGGGCCCACACCCATGTCATACTGAGTTGGAAGGCCAGTTTCGGATCGTGTTTTCGAACCACTGGTACTTCTGGATAATATACCTCGTGGTCAGATTGAGGTTTACTTGATTTCTAATGTCCTGATCAAAGAATAGGCATAGTCGAGATAACTGAAAAACCTATTAGTTCCAGTAATCCAAACAGAACGCATAAATCAGAACAATGATCCGAACTGAAGGAGACGTGTAATCGACGATGAGTCACTCCTGATAACCTGAAGAATTTATCAAATTGTCTAATATTTTTTCCTGTATAAAATAGTCATGCGCGTGTGTTCACCGTAGCGAACAACAGAAAAAGCTTTGTAGAAATAAAATTAGAATTACGCAAGCCTACTCAGCTCCCCAGCTTGTTGACCAAACAACGCTAGATCACAAGCAACCAGTACGAAAAATGCATTCGATCCATTGCAGTTCACGACCTACGTATACGAAGACGGTAACAGCCAAAATTGTTTCAGACACGGCGTTAGTCTTGTGACACTACCAACATCATACGCAGTGATGCAAACGAGAACACGACATGGACACACAATTATATACTGTATGTGTTGTATGAACTCGTGTGCAAACAAAAGGAACTACAAATGTCGTTAGCAATACAAGGACCTTTGCGATTGTTTCCCTTTGCTTTCTGTGCTGGTATAGCAGGCATCACAGGGAAACAGCCCACTACATCTTCAGGCTTACATACGCTGAGGAGTTCCAGCCAATCAGAATTGATATGGGTAGGTACAATGAAAACTCGCTGTGAATGGTTAATTTTTGGTCTACAAATTAATTTCTTTGATATAGCATATTTATAAACGGTACGGTTCCGAAGTCTTCCCCCCCCCTTGCTATTTCGGTTGGCGCAGCTCAAGGTCGGAGGGATTGGATACGTTCTCTCAGCTCAAGTGTTGTGAGTGTTAAAGTATGTCCGTTAGTTGGTGGAACTGCAGTCACTGAGGATCCAGGTGAGTTGCAAGCCCTCTTAGATAATCTGAACAACAGCGTAGCAATGTCTGGGATGCGTTTAGTACTTTCAAAGTGTAAAATGCTGCTTCAGGACTGCGATGGCACTACACCAAACCTTGGCTTGGCAAGGGAAGTGTTGTGTTCGTCTCTAACACTCACGCTCACACACGAACGCTTGATCTGAATCGCGTGCAGTCATGGATACACGCCTGCAGTCGTATGCACACGCACACAGTTGACGTTTGCCGTGGTTCCATTCGGACAGCACTGGCCAATCAGATCGTACCACGTGTTGCACGACCTTGCACGACTTAATCTGATTGTACAGTTGTCTAACTCTTTCGAATACATACATCGCCGACTCAAGCACGCGTATGCGGCTCAAGTTTCCATTTGGTTGCTTGTGCTGGCGCCTACCGTATGTTGCTACAGAATACACGTTCATTCGCACACGCGTGCCTTCCTTCCACAAACTGAACTCCGGATACAGCAGGAAGCTCTAGCTACAGTAGAGTTTTATTACCTGGTCAGTTAGATCTCACCAGGTGGACAGATATCGGTTGAAGTCTCATCGCGTATACAGAAGGTGCGTTTGGCTTTTGCTAACCTCAGTCATCTGGCGCCTGCGTGACATCCCGTTTTCTGTCAAGTCGAGTGCAAAATGCGGCGGTTAGGTCTGCTCTATACGGCTCAGAATCTTGGCCGATAATGGTAGAAGATAGACGAAGACTGTCGGTGTTCGGGCATTGATGTCTGCGCGGAATGGTATGGTATCGACAATTTTAAGATTAGGCGTCGGATGCTGGGAACCAGTGATCATTCATTGGAACAAGCAACGAATCTATGCAGGTTAGGGTGTGATGCGCATGCTCACCGATAGACTTCCTCGGCGTGCGCTGTTCTCCGAGGCAGGTAATGGTTGGAGGGCAAGTTGAGGTGGCCAGTCCACGACATGGCAGAAACGTGTGTAAATTCGACCAGTGGACTTAGCCAGAAGGAGCATGTTAGACCTTCAGGTTGGGGTCCACACGATCCGCCTGCCAAATAGTTGGAAACATTAAGTGATACGGTAAAGCGTCACGGCCAGTGGAGTAGTAGCATTCGGACCCTGTCTTTATCTTTATGATTTTCGCTTATCACTTTGATTTTTGGATCTTTTTCACTTGATGGTTCTATTCTTTTCCCCTCTACTGGATGATGCTGGAAGGTAGCAACCGAAACCAGAGCACAGAAGTGCGAGGTTAATGGTTGAATGAACTGATTGTTTGGTGAAAGTGAATCTATGAGTTCGATAGGGATATGTGAGAATCGAATAAAACGCAAAGAAACATTCTTGGGGTTGAAAAACTGTTACGGTGAACTTAGTTTTTCTGGCACAGTAAACTCTGTTTGTCAACTCATACAACGTTGGAATTAATGTTGGGTCAAGCAAACGTTTCCAGAGATAAGTCCACGGGAGGCTCGAGCGCCTGGGCGAGAACGTGAATGTGTATGATAGAATAAACTTTCTTGTAAGAATATGGAACAGCGAGATGGGACCACCAGTGGGCCGGTCACAGAAGATTGTTCTAGTAGTGGGGACTCTTTTGACTAGATTATGATAGAGTATGGTGTGCAGGTCATGCAGTGCCGTGTAGTAGTGCTACATTCTTGCAGGTCCGTGGAGAAAAAGATGTATGTTACGTGTCAATTCCGATCAGGAGAAAGCATCCAAAAAATTACCGATTCCAAAAATATGGTATATATACGATGTGAACATAGAAATATAATGCATATAGAACACGTTTCTGGGGAAATAGTGGTACGGTTTGACGTTGAGTGCGTGAAATAACTGTTCGTGGTCCTTGTGCACCCAGAGGTCCAGTAGGCAGCCGAATTGACAAACTGCAAATAGATATGCAATGACTTGCGAGAGAAAGTGAGGTGACGCGTCTAAGTTGGCTGCGTCTTCCCTGAGAAGAAATCAAAAGGCTTAAATCATGATGTATCTTCTGGTGGAGAGCTCGGCCGATAACAGTAACTGACGTATTCGTTGCGATAATCAGCTCGGCGTTGGAGTCCGACATGAGGTAGTGAAAGGGCTCGCTAGCATTGCCAAACGACTTCTTATTGTGTTGCTTCATAATCCCAAAAACTTTGAACCTGGTGATGGGAGCCCAATTTTTTTACGTAGGAAGATGAAATCAATTCCAACTATACAACAGAAGCATAAGCGTTTTTTCAGGTTCAACGGTGGCTAAACCGGCTAGTACACGCAAAGGAAGAAGGGGAGTAGAACTAAGATGAGATGACCTCGGTTGTGCTCGTATTAAACAGGGTGTATCGATAGGCGTGTCTCTCAAGCAACCACCATATGAGTCAAAATATCCTGGAACAAATGTCATACTGGTTTTGTTGTGGTGCTGATGCTGGTATGAACAATGATACAGATGACAATCTAACGTTAAGGCTATGAACATGACATAACGATATGCGAACCATTCTAGCGCGCAGAAAGCAAGTCAGCTCTTGCCCAAAATCCTTGTCAAAGCTGGAGCCCACGGAACTATGAACGATGGCACGACAGCGCGGATCGACAAGATAAGAAGAGATTCCAGTCAAGCGGAGACCGGGCGTGTGACCAGTTAACCAATCGGAAATGATGTTACCCGAAGTCAGTTTGAACTAATGAGTTTGTGATGCAACGACTGGTGACAGTAAATCTTTCAGCCTATAGAAACAATGTGGTTTGAGCTGATCAACTGAAGTAGTTCGAAAACAGAACAGCGTTCCCACTAGAGTCAGTGTGACGGATCAATACACTAGCCATTAGTGTGATGCAATGGTGGGAAAATGGGTTACTTGGAAATGCTTGCTGGCTCATTTGCTCAGCGCCGACTCGTCCCCGCTTATCCCAAGTATTGTTTTCAAGATGGTGATGATGGCTTTAGTTTACCCATATTCCACAACATATGAAATTAGTTAACTGATTCATTTTGTGGTAAGTTTTCCAATTCATGCTCTTCATTTCATCGACTTATGAAACATTATCTAGACACATCAAAGACCTTCAAATATCATCGTAAGTGCCAAGATCATGAAAGCATAAATACCACTTCAAAAAAGACTTTGGGTATTTTTTGAGTTTTTCCCTTTCGGACAAAATTTCCATAATTGAACTCTGTCTCTTTTCGTACTCTCAGCCCCTTCGCCATATTACTCCAAAAGGATGCGCTTCCAGTTTGTCATGACAACCGGGGTAACGTATCCAACTGCATTTGTTTCTGTCCAGATAAACGAAGGCGTAAAATCTTGAGAGAGAAAAATATCGGAATTACAGAAACATGCAGAGGTAACCCACGATATTTTCCAGATCTAAGCCGAGTTATCCAGTGATATCAAGAGTAATTAGTTATATAATACTTACACAACTAATGTTCAATCACCACCGGTTTCCGTTTGTTTGCTTCGTACATGTAACATTGCCCGAAACTCCTTCGTATCACGGAAGGTGGCTCCATGCGTTGATGGAATACTGATCGCAAACATGAAAGTCATCTTTTGCACGGAAAACTATTTGTGGTGATACAGCGACCATCACATGATTCGGACAGGTGCAGCTTCGTAGCTGCGCACGCGGATGAACTTCAATCAATCAGGATCGCCGAAGACAAGAACGGCAAGCAGCTCCCTGTGACTGACCAACTTCTAATCTTCCAATTATTTTCTTTGCTTTAACATATTTATACAAACCAGACCTGCAACACAATTAACGAGCCATTCCGCAGCTGTGGTCTTCTTGTTACTTTGGTTTGTGTAGTTCTCGTTAGCAGCGATTTCAGTACTTCTTATCAGTTCGGGTATTGGGAATATTGCACTGTTCTAATTTATTTACGTAAGATATCGGTAGATTTCCGAAGGAATGACGCAGAATACGATTGCTTTCCAATGTGACTCCAATCAGCATTGAACAACCTCGATCGATACCACTCGCTGAAAGACAGGCGGTTTCTAAAACACTTCAGGAAGTGCTGGAGAATGACTTAATGGAACCGATACAAAGCTCTGAGTTGATTTGCTCCATGGTGAAGAATCGTATCTAACCGGCCAATGGTACGTAACGAAATAACCTGAACCCTGAATACGCGCACTAGGAGAACCATAAGACCAAACAAGAACACCAAGAATGTATTCCGTCCCATTTGACTGGTGTTCCCCTAGTTTATGTACAAAAAAGGACGTACTTATTGGCAGACAACGTACTGACCACTCACAAGGCGACTTCGTTGTATCTACAGGATCTAACAGTTACGATCAGACTTCGTCTGATTGGCTGGATACTGGGAATAAAGCTGTAGCGCACTGGACCGCGTGTGCAGACAGTCGAATCACTACAGACGGATAGGTTCCGGTCTGTTCTGATTTACATATGTTAAATGAAGGTCATATTAGAAAAAATTTCCGCTACTCACTTCAGATGAACCATTCGTAAAGTGAATAAATGCTAGGGTATTTCCGAAACCGGATATGAGAGGTGCGTATTTTCATATGCCACTTACGACTGATTCGCAACTGTAGATGGTTTTTCTAACTCAGGATGGACTCTTTCAATGCAAATTACTTCCAATGGGGCTGACCAGTGCATCAACAGCCTCTCAGAGGCTAATGACACTTTCCTTTGTAAATCTGAAAGGCTTCGTAGTTCACATGGATGACATTCTCGTGTTTGAAAGATCTCCCGAAGAACAGCGGTCTGACTTCAATGCTGTATTGCTTCTATTAAACGAACTAAATTTGTGTTTGAATCTACGAACATGCTTATACGCTTTACAAGAAACTGATTTTCTAGGCCATGCAGTTTCACTCACTGATTGGAGTAAAACGTAATGAGGAGATTGCACGTGCTATCCTGGATGCCTGAAGTCGGTAACAATTCAACAAATGAAACAATTTTATGGCCCTCGTGCTCACTATCTATGTCATTTCAAAAATGTTGCGGCCATTTCGGAACCACTATGTAGACTGAAGCGAAAAGCTCAGTAATTTGTTTGGAATACAGAACAAGATTATGCTTATAATTCCATCCGTCAGCTGGCTGTTTCAGCTCTCTCGGTAGCCATCTTTGATGATGGCTACCCTACGTATGTATCCGATGTTGGGATTGGAACTGCGTTATCGCGTTTGCGAAGGGGCTTAGAGAAGGCAGTCGCTTATGTTTCACAGTCCTAATCTTTCATGGAGCGAAATTACGGTTACACTCAGTGAGGTCTAGTGACTTACGAAAGCCGATTCAGTCCCGAATTCTGTCCATAATTATGTTTCGACACAGTGATCAAATACGGGACAACCGTAGCACGAACTTTTGTCATTTCATACCGTTGAAGACTGGATGACAGGAAGTATTGATTGTTTCACGGAAATTCTCTGTCTTGTAGTAATGAAAAGTTTGGTCCCTACCTTCAAGCCGGTCTGACACGAACGATACTCTGGTATAGTGCAAACAAAGGGCATCATACTCAGGTTCTGCTGCTGACCACGATTCAACTCCAGTGCTCAGTCTTCAGTACGAGAATGTGCACCTCTTCAGCGATCCGATAAAAGCTTGAAACCATTACCTGTTCCTATTCAGATCTTTGAGTTCACTATGAACACTTGGGCGAAGATTGCAACTCATAGCGTGGGACAATATGGAAAGGCTCCTCGTCACCAGTGAAACTTCTTTGTTGCTACATTTTTCTACTCCAAGTGGCCGATAGTCTTTCTGAGTGGGAAACTCGCTATCTTATTAATTCTGTGATGGTTTCAATGCCTGTTTGCGAGGTTCGATCTGTTTGAAGAACTAGTCACCGATCATAGTCCTTAAGTTCACGGTTATTGATTTGAAATTTACCTTCTGAATAACTTCATTACCCATGTTCGGACGGATCCGTACAATCCTGCAGCCCGCAGCATGGTGGAACGCCTAAATTGCAAAATGGCTGAGGTCATCCGGACCATAAGCATTAGAGGAGCGAAGGGGGAGATGTCCCTTATTTCTGCATTGGCCGTTTACAGAACTACACGGCATATTGCCACCGTAAAGACTCCTTCATAGGTAATGTTGAGCGGACAAATACAAAAAATATCGAACACGGCACTACTGTAATACAGCGATTCAAAACTGGAAGAATAGAAGAACGGAACTGATAGCCAAAATTAGTTCAGGCGATACGGTCAAACAGTTAAACCCTGAACGTTTGTCAGACTTCGTAAGCCTCAAGTTCGCAAATATTAGAACATGTAATCTGCTCCTTTAAAAGTTGAAAGCATTTTATCTCGCGGCACGTACCTGCTAGAGGACAACACAAACATTAACTCCCGTCGGCTATATACTGCACTTTGTAGGATACGACTGCTCGAGCCACTTTTGTCTACAGCAGACAGTGCAGGGCTCCAAAGATCCGGCCGCGAAAACAACTTCAAGCTGAGCTTTAGGTGTAGCACAGGTAGAAAAGAGCAGGCAGTGTTGTGTATGAACCAGTCCTACTATTACGTGCCAAGTACTGATGGTGAATGATGTCTGTTCGCTGAGTGCATGTGAGGGCGCGTTGATCTAAACTGACCAGTCCAATCACGTGCTTCAGACCGATGTACTCTGTTTTTTCTTGAAGCTTATTGGTTTATCAATAAATGATCAACGTTCCTTTCAGCTCAATACTTGCAGAGGCTAGTTTAGTTTTACCCGATCCTGGTAGTGGGACACATTTATTCCTTACTACGGTGCTGTTTTGTGATCACACCAACAATCTATTCGAAACAATGTTACCATTTACAAATGTGCGTGATATGAACTAGTGTGGGAAATTTAGCTTCTTGTAAGTTTCTCGATGATGATATTTTGGTGACCTAGATCCTTCTGAAAAAATGAACATATCGAAGGCATTTTGAATCCATTTACTCTACGATGTTCTATGTTGCATGATTTTGACAATGGTGTTCCTTCGGGTGCGTACGTTTTACTGAACTGATGTTCGCAGTCTCACCTTTGACATAAATTCGGTTTTCGCTGATTGTACTCGCTCGGTCCACTTCCACTCCGCCGTTGCTTTCGTTTGCCTTAGGTGCATCGCTCGTATGAGTACCAGTTGGTGCCATGATAGATGGAATACACTATCTCATCTATCAACGAGAACAAGTCATCTCTGTTCACTCTATCGACGGGATTTCGTTGGTAGTTCCCTTCGAGGTCCAATAGCAGACACTTTTAGAGGTTGCTAGCCGAACATACTCTACAGTTCATTTTCTGGTTTCACGTTGACGTCTTGGCCCAACTCCTCCTCCTTTTCACCTGAGTACTTCCCGCGCATCCTTCATTTAACAGGCGCTTCAAAATATACTGTGCCACGGTGAGATGGCATGCGTGGTGACAGTGTTACTACCGATACTACTACTACTACTACTACTACTACTACTACTACTACTACTACTACTACTACTACTACTGCCATCTCTTTTGCTGTCTGTACCACGATTACCTTGCAGCATTCTATTTACTTCCAAGCTAAATGGCTATTTGAAGAGAG
>STRG.39297.10
GGTAGGTTCACTTCCTGCTCCACATGACATTTATCGGTAACACGTGGTTATCGATGCGGTGACCAGCTACATACAGAAACACACTAGAAGTTGACTAAAATCCTTCCTCACCTACTGACTGATAAGTCAAAGGAGCAATTTATACCATCTTTTGCCTGTTCACTCATTAGTACTTCATATCTTTGCTTGTATCTCTATGGACTGTGAAGTTTACGACGAACTGAGATCGGTTTCGGGTGCCAATATTCTACGGAAATCTCATAAATGACAATCCCTACTGGGAAAGATCAGGTACACGAGGCACTCCAAATATTTCCCACAAGAACCTGAGAAACCAATGAACAAATGGCTATCATATTAGGCGATGGAACGCTTTGTTTCATGGACTGATGTATTGGGACGGAAATCATTTCGGAGTGAACCGAAAAACGGTGCGCAGCGTGAAATCTTATGCTCGATTGTAAACCGGTCCTGAGAAAGTTTACAGACAGTAACCATTATTGGCCACAGAGTTGTTTCACCGAACATTAAACGCTCAAGTGTTTAAATATGGGTTTATTTTTCAAAAATATCACGCGATCCTCCCACATTTTGCATTGATCTGATCAACAGAATTTATGCACTTCACGTAAACCTTGGAAAAATGTTTACTTACTAGATCTTCGTAAATCTCGCGCACTTTATAACTACGTAGCTGGTCATCTGACTTTTCTCTTAGTTCACTCGATCGGATTTTAATTGCTTTTATGAGCGAAGAATAAAAACATTTTGTGTTTTGGCAGAGGTTAGAGAGTCGAACGGCCTGAGCTGATGAATATCAGGTCTATCGGATTTTTATCACAGCTGACCTATCAGCCCCCTACGCCGTTCGCCAAGCCAAATACGACCATCCCGGTTGCCGGTTCAGCTAAGCGTCAAGCGTTCGTACGTAGACGGGTATGCGGCCTGTGTGCGCGCGCGCATGGAATAGAGGTAAAACACAGCTGATATGCCTGAACTGTCAGAATACAGCTGCATTGGACCGTTACGTATCTACTCAGCTAACTTCGGGAAAGTCATTCTAATAAAGTTTTGTTGCACAGTGTACATACCTGGGATCAATTGCTTAAATGAATGGCCAAATGCGATTAACTGATGTACTGAGTGTTGAATTTGTCGTCACTTCATGTTAACAAGTTCATTTTTCCATCAAAATATTCATTATAAACTTTCGGAACCCGACCGCTTAGTCTAACTTGATGCAAATGTTTAGTGACAGGACACATCCACCGAGCTCCAACCAGTACTCGACTCCGTGGTACATGATTATGTGTTAGTCATGCAAAGTGACCAGCGAGCTGTCTGGGCACACTCTCAACAGCTCACTCTACGTCAGCATTGATTTAAAACTATCTCGAGCACATGAAATTCGTTCATCGGAAATTATCTCCCAAGAAACTCTCAAGAAGCTCTGACATTAGTAATTTCCAAACAAAACAAAGGTTTTCAATTACAGCTGAAAGTCAAGAATGAGATCAGCCGCAAATGCGTCGTCACTTGTCAAGATGAAATCGTCAGTGCACAAGTCACCAGCGATGAAACGTTTGCCACATAAGCGCTAAGCTCAGCGATCAGAAGCGGTTGAAAACCCCAACTGGAGCTACAACCAACCTCAACTTTCGAGAGTATTAGGAACTTTCAATCCTATTGGACTGCCTAGCCGTTGACAGTTTTTCTGTCATATTTTTTGATTAATGTCGGATATTCAGCCATTTCCACTGGGTTTTTTTACATTTTGGCACCCAATCTATCCGGGCAACATTTTTGCTAACAACAACACTTGTATTCAAATTTCGTTCTAAACCCAGCAATGCGCAACTTTTTGTTTGGTCTTCTTAAATAACCCACATTGACTACATTTGTATTACCTGAACAGGAAACCAGTCGTGTCTTGGGACTTCCCGAAGTTAATCACCAATTTTATTAATAAAATCCATGCATACCGGAGAACAGTCTCATTGGGCCGGACCAAATTGCCTTATCTTGAATGTGCGTGTGGATTACTGTTCTGCAACACATTAAAAAAGCATTGTTTATGGCTTAATAATTTTGATAGCTGATAATAATCGTGGATGGGGTTGGCGGATTTCCCAAGCTCATAATCGCTGGTCTTTCCGTTTGGGCTTTAAATGTGTAAACCCCACCT
>STRG.9028.2
TTGGTTTACAGATGCGAGGTGTATTCTATATATCGTGGCACCGAAACAGTACCGATACGAGAGATACATTGAACGGAAAACGAAATGCAACGGCTGTGCAGAAAGCGAACCGCGAGCGTGTACAATCGGCAAACGACCGAAAAAGAAAAGTGATTCAAAACGAGGTCGACGGAAACCTCGGAAAAGTCACTCCAGTAAAACGTACGCAACCGGACAACACAATTAGGTCGATGTCAAACGTCAGAAAAGATCGTGGAGAAAATAGATCCAAAATGATGTCCAGGAAATAGTCATTTTCTCAGAACGATCGAGGTCACTACAGCAGCCCCCCGCTAGAAAGCGCGGAAAGCTTTCGAAAATGTCAAGGAGGTGAAGGTATGTAAGCGACATTCGTGCGAGTGAATGCGTGCAAAATAGGTGAATGTAGCTGTGCTGTAGAATGCTGACGGGCGGAATCCGTGGTATGCAGGAATCGTAGAATGATGGTCGAGCGTAGACCAGATTCGTTGCCAATGACATCGGTTGCGTGAATCGTCATCCAGGTATGGCACATCAATAACGTCCAGCGTCGGGTAACCGTTAACCAATATGATATCCGGAAACCAGATCGGTAGGTTTGTTAATCGCAAGGAACGACAACGATAGAGCCGATCCATAATGCAAACGTTGGTGCCAAAATTCTCCAGATTTCATGGGACCAGCGAAGCGTACCATATGGCGAGGTTCCATGAAACGAAAAGAAACGGAAAACTGGTGTAGCACCCGCAATAGACTTGACTAGAATACAGTAATAACTAATGATGTATGTTAAATCGTGTCGAAACGATAAACACGAAAGTTATTACTGCGAAGTGCAACGATTAAGATCGTGTTTGACCTAGTCGCGAAAACGTGCTGGGAAAACGATCTTCCGACCGGAACGTGAGACGGGAGCCTCAGAACGATCGAGATCACTACACCCTCTATTGATCGACTCCTTGATAACTCTGACCGCAACAAGAAAAATGCATACAATTCATCCAACTGAGCGCAATAGGACTGATGTCAAGACGGAGCGTCTCCAACGTGCAGAATGTTTACAAAGCGAGGCCTTCTGTATTACGGTCTTCCGCTGATGAAACGTGCTGCAATGTTTGGCGCTGAAGATCAACCGGAAGATCCGCATGAAGACAGCCGTCAGGCAAATGTCCAAATTTGAATATGATTACCTGAATTTCGACTCGAGGGATGATACGTAATAAATGTTACGCATATACAAACAACCTGCCGTCAGAAATTCTTTCCACTCTCTTGCTCGTAGTCCAAGGAGGCATTTAGTTGCTGTAAAAAATTGGTACAACTTCTGTTGGTGGAGAACTGAGACAAGCTTCTAAGGCTACCGAAAGGTTAGTTTCATTACAAGAATTTGCCATTAAGCCATGCATAGTATCGTTACACACAAGCACACACCCCCTATCATTGGAACAACTTCAAATTTACAAAGCTATCCAGACTTTCTGCATTTGCAGTTATGTTTCTTTAGAAAAATAAATGACGTGATTTATATATCTCCATGTATAGTTAATTCGTTGGTAATGAATGGCTCTCAAACTATGGCACCAGATTTTTAAAATATCGTGTAAGGTTCTTGAACTATGCGCAATACTGTGGAAAGTGATTTGCAGAATTTCTTTTTACAGTGGCTACCTGGACGAAATTGAACGAAGGCAAGAACGTGTATTGACGTAGAAATGGTACAAATAGAGAAGGGAATGCATGTGGTTGAACGGAAGAGTGAGAATACTTTCGAAAATGCAACTGATGATGCAGTTTGAATTGTAAAGTTAATCTCAAGCCACGACTGGTCTTGATGCCCCTACTTGGTGCTAACAAAATTAAAATTTATCTGCCTGTCTAAGTTCCCGCATACAATTGGATAATGCCGTCAGTTACGTACAGTGTTATGGGCTTACAAATTACATCTCAGTGTAACACCGATGTAAATCAATCTGCTCATATTTAGCTGAGGATCCGATTTGAGAGTTGTGGTTTTCTCCAGAAATTTGGAGCAAGACATGGGAAAAAACATTTGAAACATTGGAGCACACTGGTCAGATGGTTTGAGTCATGGGAACACAGAGCGAGTGGGATGGTGGTTGATTTATCGATCGATTGGGACCGCGTGCATGTCGCATCGGAATGCGCAGATAGACCCGCGTGTCAGTAAAATAAAAACATAGCACCAACGAGGCAAATCCATTCCAGTGGTTAGATAGCCGGACGTTCAAAGCGCAGATAGAAAATTCCAGAGTGTTTGCTCTCACTGTACGGCGCTCAGACAGATCGCCACGCATATCTTCATTAGTGTAAATGTCAATGCTTGTTTATGCACATACTGAACACCACCTTATCGAGATTTCTTTAAATATGTGGTAAGCTGGATGCTGTATTCCTCCGTGGGGGTTGCACTTACACGATCAGCAAAAATACAGGAAGAAATCTAGGTGTGCCGGGGTGTAGTAAGTGCATCAGCAAGTATCCACTCTTACACCGACAAAGATGAGCGTGGTGGTCTGCTGGAGCGCGATGCAGTATCTTCAATATAGTCTCTAAAGGGCTTAGATAATCGAGTCACTAGAATGCCAACTTACATGCAAACTGTGCATACAGGACTGGCCTAAATCAACGCATTATTCGTAAATGAACTGATTAGGGTGTATATCGTGAAACTCAACTGTTGATCAATGATCTTTACTCAGGGTAGCAATCATGAAACATCGTTGGTCCTTCGCTCACGGTTTTTCAACTTTCGAATCTCCAAGACAGTTAGCTGCCCGGCTATCTGACAGTCTCACGTTAGAAAAAAGCCCCTCCAAACCTTAGATCAATATATCTGGGAATGTATCAAAGTGCTTCGTTTTTCATATCCTCAGATCAACTTTTTGTCTCTCATGCTTTCGTCTTGGTGCGTGCAGCCTATTTCCTTTTGTGTCGAGCCATCTGAAATTCTTCTGGATTCAGATTATTAAAAAAAAATTTTAATTGTTGGAATATTTCTATTCAATTTGGTACTCATAAGCTTACATATTTTTACAACCAGAACCAAGCATATTTGTTTGTGCACATCAAAATATCTTCCCGTTCTTACTTTATTTTTCTAATATTATATTCCCAGTGTTCTGAAACGAAATTTTACAACGGAAGGCTCCACCTAGTGACAATCAAACATCCATAAGACTCTACTTGGTTCATCAGGACTATGAAGGGATGATCCTCTCGCAAGAGTCCGCTGAGGAATCCCATCTGTAATCCACTTTTAGTTATATACGGGTAAGTTACAGCTAATCTCAGGAACGATGACACCGCGATCTTTCCACTGATAGATACTACTTACATGTAATATTTCAACTAGTGTCTGCGGTTTTGTCGTTCTCGTGGTTAGCTGTAACTAAACAACACAGAACCAACCAAGAGCCACAGACAAAGAACAGACGATGAATATGTCGGAACCATCCCACAAGAGGCACACGGACTAGCAGATGGGACGCAGCGGGTTCTCAGGCACCCAGCAAGATAGCCCAGGGAAGGAGCTACAGATCAAACTGCCAAATGAAACGATCGGACCGGCTGAAAGAAAATAGTGCCCAAAAGAATCAAGCTAATGACCATAAGCAACCGGCCAGAAAGCAGGCAAAATACTCAAGCAGATGGAGCATCAAAATGGATGTAACAGGGTCTTGAAAACATAACTTTACGGACGCAAATTCGAACACAGAAGTCAATAGCATTAGATTGCACGATATATTCCGGACCATTTCGCTACATCTTCACTAGTGCATACTGTAGTCAAGGTGTTCATTTATAAATGGTAAATTGAACGTTCTCATGAGACCAAAGGCAAAAGTGCAAACACACACACAACTAATGATGGCAAATAAAAACATGTTGCCAAGGCAAGGCTAACGTAGTTATCGATTCTCACTGTTTGCACAGTTGAAGGTGGCGTAACAGGGTCTGGAAAAAGAACTGTATAGATGATTGTACATGTTTCACCGGTTGGACTTCTCAATCTCATGCGTTCCTCACCCGTCTTGTTTTTTTTTCTCTTGTTACTCCAAGGATTAATCACAGGCTCGATTGCCTGATCGACTCCTCAACCAAGCGCATCCCCTCCCCCCCCCATACTGATGATGTACACATTAGATTGTTGAGAACAAACACATAAGGAGTGTATCAATATTAGACGAAATGACGGGACAGAAGAGTTCCGGATACGCATACCTGATCATCACCAATAACCACGGAACTAATCATATGCATCCGAGAGACTTTCTCTACTTATCTGTAAATACTACTTACTTCATATTTGATTAATTCCGATTGAAGAAAACTGGTTGGTGAGAAGTATAAATAGATGCATCAGATCGTGCGCACAGTTTGTAAAAACGATAATTCCTATTCACTACAAGGCAACTTGCCCCTCTGCTACTCTGTCACTCGACAATACTTTCTACTGAATACGTGTCTATAGGAATTCCCTTTCCGTTTTGAGAGACGGAGATCAGCGACTGCTTTGAGCTCCAATTTCGGTGTGCAAACTTTCAGTTTTCTGTCCCACTAACTACAGCAAAAAGACCCTTCTGGCATCAAACCAAATCTTTTTACTGACAGGAAATAGACAGTTTGTATAGGATGCAAGAGTCACTATGATCCATCGTCTCACCTCAAACTGGCATTGGTTAACGTCTCCTCTGAATGACTGATTGGTGATCCTGCCACCCAGCATGTCTAATAGGTCTGTCGTCTCATCGTTCATGATTCCATTTGCTCCAACCTTGACCTGGAGTTTGGGCAGCCGCTGACGGGCTGGCTGCGGAATTCGTTTGGCTGCCTATCGGTGATGAGCCAGGCCACACCAACCTCAGTATTTTTTATGTATTTTCCACGTGGCGATTCAAGTGGGCATTTATTAAACACAAAAGCTAGCATATGCATTATCATCGGGTGAAAGTACAAGAAGGCAAACACCGGCCTCTCATGCTTGTGTGAAGGATAGTAAAGGCATCTGCGTGAGCGGAACATGCAGGCATACAAGCATCTGCCATGCCATATACGCACTGATGATATCAGCTGATGAGTGTCAAACCATTCACAGTGTGAAACCTCAATTAAGAAAACAAATCAACATGATCTTGGTCTCTGAAAGGGTATCATCAAAAGCGAATGACGATATCTGAAAGCCTCGACCTATCGGAAGGCTGGGTCGTTCTGGCATTTACTGTACCCTGCCGAAGGATTGGACATAGAACACCATATGAGTGGTGGTCGCCATGATGAACTGTGAATCTAACTGTTCTGGGTTCAACTCTCATCGAGGCCGGTCACTTCCCATTTCGACACCATCTAACCGGCCGTGTCTGTTAGTCGTAAACATTTCACTACCACCATAAATAACTAGCTATTAACAGAAGTGAAGTGGTTCATATTATCTTTAAATGTAATTCTAATTTCCTCTCAATAAAAAATAGGATGGACCATATGCTGAATGATGGGACGTTACCAAAAGATTTTTGAATTCATTCTTTGATCCATATTAGTCGGACCATGTCGAAGCTGGCCGTCGTAGAGGTCACTGAACGGATGCCGTTCAATCGAATCGGTCACTCATCTGTAGCTCCATGCGTAAACACGTGAATTCATTGTTTGCACTATGTCAATGGCTTTTGTTGTTATTATCAGCACGGAAATTGTTGTTGTCGTTGCAGCAGTGTAACCACTATTCCGCATCACGTGAAAACCACACACCTATGGTGGTCACTTTTGTGCACATGCGTGAACAAAGTCGAGTGTGGCATCACAACACATTTCGTGCAGAGGGTGAATGAACCGCTACCCATTATGCATAACGGCATTATAATAATATATGGCACGGGGTGGCTGGTTTATACACTGCTCATGTGTGTGTGTGTGTGTATTTGTGTGAACTGAATTGAACGGAGCCACATCGATCAGTCATTCGTGAGGTTAATAACACGAGAGGGTTCACACCACGAACTACATGAAAGACAGGTATCACCATACGTACAGTTCAAATAAAATGGATTACATAGTCTGATAAAAATCACTAGATTCGGAATGAGAACCGAAAAAAAAGCTATAGAATAAGTGTTTCGCTCGAATTTGAAATTATCTAATAAACCGGTCAAAAGTCTTCTTCTGGTTAGACTATACAGACTGTGGAACAGCATGGTAAGTCGCTCGGGATTTGCGCCCTGCCATACACTTCTGGAATGAAGGATCCTGAAGCCAGAAGTGAATAGCAAAACATATTGGTCAGGCAAAACAACATTTTTGTTAACTTATTCAAAATATATGTACGTCGCAGCAGTGAAAGAGATGGCTTCATTATATTGTAATGAAGACAGCAACACGGACGAGGAACATCTCCATTTGAGCAGCCAATCAAGGTTACTCGGTAAAACATGTGCAATGGTTCATGGAGTCCCTTTTCCAGACCACGAGGTGCCAATATCGATCCTCTGGCTGTCTGAGTATTTCTACTCCGTTTTGGCCGGGTGCCCACAACTATTGGCTAGTTCTTTTGACCGCCATTCTCGTTTCGTTGGTCCGATTAACCTGGATGATAGCTCAACCGGTAGCCACCCACGTGGGCTATATTTCCGATCGCCTCAAATCCCATTGAGTTACATTGGCGACTCCACATGCTTATTTTCGACTGTGTCGGAACGCTTCTGATATATTCACTATCCCTTCTCTGGTCTGCAATTGTCAATTGATTGACC
>STRG.76264.4
CAGGAGCAAAGAGCAATAGAGTACTAGGAGGAAAAAGTATCAGTGATTGTAAGAGGGAGATAGGATTGGATCAAAGTGTGCAGGATAGACTTGGGAGGATTCAGACGAAGTTTTTCATGACGGGATAACGGTGAATCAACAGATAGAGAAGACTGAAGAAGCACAAAAGTGATGCCGGCCGTGAAGAGCAGATAATAAACGAGGGAAGATGAAGGATAGGATCGAAGAGATGAGGTAAGAATGGGTCTAATCATTTGATCAATGCACGTGCAACATGTGGTGACGGACCAGAGGAATCGGGTAGTGACAGATCAGACGGTTTGGAACCGTAAAAGGACATCATGACGTAACGTTGTCTTTACAATCGGTGGGACATGGAAAAGCGGACCACACTGAAAAGCACAGAAAAATGCCTGTAGCAAGCAATAAACGGATCAAGGGATAAAAACAATAAGGAGACAGGTAAGAAATGACCAGTCAGATCATTTTGCTGCAGATGAAACACGAAGGAAGCGGAGAAGGAAGCAAGACGCCCCGAGATAAGTGAACCAGTAATAGAACAAAAAGAGAAAAAAAAATGAATTCGCAACGGAGTTGGGGCAATGGACCTGGAGAGCTGTGTGCCGGCAGACAATTGAACAGGTGGAAACTAATCGGGACACTGGAAAGAACCACAGAGGAATCGCGGAGCCAAGAGAAAAAAATATGGTGGTGGTGATTAGATAATGAATGCGACTGTAAAAGAAGCGAAGTTTCGTGCGTACAACCAGATCCCGGTAGCAGAGGCCGATATCCCTAAAACTGCCGTCACTACGCCTTTCGAGCTGTTCGAGTTTCTGAGAATGCCGTTTGGACTCAGCAATGCAGCCCAGACCTTCCAACGGTTCATGCACGAGGCAACTCGTGGTTTGGAAAACGTCTACGTATACCTGGATGATATTTTTGTGGCTAGTTCTTCAGAGCAAGAGCACGCCGCACACTTACGAGCACTTTTTGAACGCCTTAGCCAGCACGACGTTACGATCAATGTCGCGAAATGCGAATTAGGCCGGTCTGATATCACCTTCATAGGACATTCTATTTCATCCTCGGGTATCCGCCCTCTGCCAGATAAAGTTTCCGCTATTCGCGACTACCCTGAACCCCAATCTTTTCGCCAGTTGCGTCAGTTTGCCGGCCTGGTGAATTTCTACCGCCGATTTATTCCTCACTGTGCGGAAATGATGCAACTNGGCCAGTTTACACTTGCCCAAGCCGTTCAGTCATCCGCATGGAGCGAGTTATTACTCGAACCATCCCCAATTACGCCTAGTGAGGACTCGGCAGCTGGTCCATCAGATTCTCCAACCGCACCCGCAACGCGAAGTAGCCGTCGCGGTCGCCAACTACGAAATCCCGTCCGCTTCGCCGATTTCGTGACGATTTTTACAGCCGACTGTTAGCAATAAGTTGGGAAGTTCACCACGGATTTACCAACCAACAGGCCTGAGAAATTACAATCGGTAGTTATGATTTCATTTTCTTCTGGTCTCCTAGCGACTACAACAACACCGAACGTCGTTCGTATGTTGTTATTACGGTCCAACATCCGCCGGCGCCCTCAGGCGCTATTTGGTCCAGTTTACCTTGCCCTCTCTCAGACGGATCTACACAGTCACATTGGCTTCATCCGTAGCCTGGCTGACTCCCGTGCACGTTCAAGGAGCCAACCGCTCACTGGACAATGGGACGATTGGTCAGCCTGGTACTGGAGACGACAACTGGACGCCCTTTTGGATGGACCTGACGCGGCATCTTCCGGCTCGCATGCGTATGAGACCCGTGGGCGCCAAAACACAGTTGGACCTACGCACATCGGACCTCGAGAGTGCAGGCACCGGTACACTCATAAGCAGTCGTTCGACGTCACCAACAGTATAACGGGCAAGCTACGAGGAGTTCCTGGACAACCAATAATTCCGGCCTACCATCACGATCGAAGCCCAACTCCGTCGGACTTCTAGGAGGAGGCCCTGTAGCGGTGGCCATCTTCGTTCATACTTTTACCACGTTTATTGTTCAACTGAACGCTGACTGCCAAGCGCGATTGCCATTTGACCGTTGCTCTTGCGCACGCTCTCACGCACGCTCCCAAATACACGCTAACCACTATCTCTCCCAATCGCCTTCTCGTTCTCACGGGTCGTGGAGAATACTGTTCTGGTTAATATATTGGTGCAGTGCCGCACATTAGAGTAACGTGCAGGTGGTCCACGCAGTGCAAAGGACCGAAGCACGCGTTTACTAAGGAAACCGCGAAGTAAGGTCTAATCAACCTTACAGTCTCGCTGGGTATGAAGAAAAGGAATCTAACTATATTCTCCTCGTATATTACCTGGATAATTCCTTTACCATCCAGTAGTTCTTTTACCCTTATTACGTTACCACGAACATCATGACTGTGACGAACACGTATAGACCGAAAGTCCATGCTGTTCAGACGCCTATTGAACATACGACTAGTATATTCCCCTAATTCAGCTGTATTATGGAACGTATCCATTAAGTCAAACACCATGTACTCTTGAAACGTTGTCAGCCTTCGGTTGGCCACATATAAACCAGGATTGCTTATTTGGAACCTATGACTATGGATCATGCACCACTTCGCAACACGATATCCAGTTCCTTTGGCGACCAAGGTGACGAATGCCTCGCACTCCAGGTTTTTGTATCTACACTGAAGTCAAACATTAGCAAACAATTATTCTAACCTTGATCCACCTCCACCTTTTCGGCGCCGATGGACACAACAGTATTTCACGAAATGATATTTCATTTCGTCGCTAATTGTTAGCTCGCGCTTTTTATACTGTTTCCATGTACGGGCATTGCAAATGTAAAAGCTGGTACTTGTGCAACGCTGGAACTCTCGAAAATCGGTTGTGAATTCATCGAGATATTCGTAAAAGTCTTTTATCAATCTGGAAAACGTATAGGAATTGTCAACGGTCATGGTCGTTTACGTGGCTAGCGAGTGAGATGGGTGCTGACATTTTGTTGCGCTAGGCCTTATATACCAGTGTAAATCTGATGATATAAACAATATTTTATAATATTCTTTGCTTTCGGTTACACCCAACCGAATTCATTTCACCTTCTTTTATACGTAATTTATTTCATCACAAAATGTCTATTTCAGCTGATATTACCGTTTCATTTGTGGTAGTTCGATCCTTGACTTTCTGCGTGTAGCATATCACATTCCACATCGTTTTTTCAATGTACCCCAACTGATTTCGGCTCCCACGATTTAAATACAATTTCTTCTCTGTCTTTAGTTCCTGTTACAAGCATGATTATTCCCTATCGAATACTAACTTTGTGGATTTTACTAACTGTTGTGGACCTCACTGCAGCACACATGGTCGAGTTGAACAACAGTATTTTAGAATTGTTGGACAACGGGCCGTGGCTGATCAACTTCTACGCTCCATGGTGTGCTTACTGTCGCCGATTGGAACCTATCTATGAAAAAGTTGGTCACTATTTTGCCACCATCAGATCTCCGATCAAAGTCGCCCGCCTGGATGCCACTACACACTTGAAAGCTGGTCGTTTCTTTAAAGTTGAAGGATTTCCTACAATAAAGCTCGTGAAAAATAACCAAACGTTCACCTACACAGGGGATCGAAGTCTTCACAGCATCATATCATTTGCGTTACGCGCTAACGGACCTGCGGTGAAAACTCTGGATAACGTTACTGCGTTTGAAGAGACCGCTGCGCTTGTTCAGAATGACCCGTTTTTCGTCCTGGTGGGTTATCGGAATCCATTGCTCAGAGTTGCTTATGAGAAGCTCGCCCAACAATATCGTCTCCTCATGTGGTTTTTCTCAGTCCCTTCAGTTAGCGCTATTCCTACGAAGTATGCACACTTGGTAAAACATGCTGAACAAGCCCATCGCGGGCTGGTCGTGTTCAAAGATGGTGATGGTCTTGTCTTCCCATGTTTCAGTGACTCGCCGGAACCAGAATCGTTCTCGTTTATGGAACAGCGTCTACGGGAATGGCTGTTGCGAGAACGCTATCCCATCTTCATAGAAGCCCCAGTGTCTGACCTATGGGAAATCGGAACTACCGAGATGCTTCTAAAACAACAACGAGAAATTGCAGAGGCTGATAACACGCAGTATAGCGATGAAGAAAGCATTAGAGTGAGCAGCAGCCGAACTGGGAGAGACCATGCCTTCGCGTACCGTCTCGTAGCTCTATTCTTGCTCAATCCGCCCCAGTCGCACGATGCCGTTTCGCTGCAATTCAAAGAATTCGGTCAAAACCTTGCTCGACAACGTGTACCGGATTTGGTTAGACACTATCAGTTTGCTTGGATTGATCAGTCTTTGGATGTACTAAGCAACCTGGCTATGGTACCATTGTCCGCTCCCAGTCTGATTGTAGTCGATCCGGTCACGCGTGTGATCTACCTAAACCCGAACCAGAGCAGATTGAATGGACTTTTCACTTTTGAATCGAAGGTGGTGTTCAGTTACTTGATGGCCGTTGCCGACGGACGAGTACCTAATTTCATACGCAGTTCGCCCATTGTCGCTCTTCTTGTATTCGGCGTTCCGACCATGTTTCTTGGTTGTGTGGGTTACTTGTGCTGCTGTATGGATGAGCAGTATGACGATATAGATTTCGACAGTTCGAGCGTATTGCATTCAGATCGGGTCCCAATAATCTCCGATGAGCCGCGTTGTCTGGGCTCTTCGAGTGAAGTTGGTGAGGACGAATCGGTCCGACGACGTTATGCACTTCATTTGCCAAAACGTCCCGCCCGACAAGCAACTGAAATGGGTCCAGTTATTTCAAAGGAGGAGGTCGAAACACGATTGGCAGCCTATCACGACTGGAAAAAGTCAAACCAAATCAATTGATATGATCCTGAGACGTGCACAGACCGGCGTATCCCATTGTTTCTTTTTTCTTTTTTGTATCTTGAATGTTTATCTCCTCGTCCACTGTCATATCGTTTTTCTTCCCTTATCATTTGTTGCATTTTATTCAAGCATTCCAATTCACAGTGGTGTTGCTCCTTAGTTCACCAACAATAACCATACAATCACTTCAGCATTTACCTGATAAATTGTGTCACCACTTCTTCTACGCACAACTGTCCTTTTCGTTATTTGAGT
>STRG.72273.1
AAACAGGTTAAGCATCATTCTGGGTTATACCGCTGTCACAGGTGCACACAACGCGGCTATTGCATCCAGCGCCGTCTCATTTTACCATCAACCACAGGAAGGCTACGCAATGACGTTGACTTTCGAAATCATCGCTAAGGTGGTCATCATACTGGCAGTATTCCGTTCGAAGTTCTACCGGTGGATATGATAGCCCTGTTTCCTAAAGACTACATGCACAGTGACTGTCTCGGAATAATGCGACGATTGATCGGTCTTTGGCGTGAATCTCGTTCTGGACGTAGACTGATTTTGGATTTTAGTGGTGCGCAACAGGTAAGCGAACAATTGAGAGCTATAGAGAAACATATGACGTGTGAATTTCCTCGCGTGTGTCGAATGCTGGAGGACATCGAATATTGGAAA
>STRG.12475.1
TGTAAGGTTGGTTAGGCCTTACTTCGCGGTTTCCTTAGTAAACGCGTGCTTCCGTCCTTTGTACTGCGTGGACCACTTGCACGTTACTCTAATGCTCGGCACTGTACGAATATGTTAACCAGAACGGTATTCTCCACGACCCGTGAGAACGAGAAGGCGATTGGGAGAGATAGTGGTTAGCGTATATTTTAGGAGTGCGTGAGAGCGTGCGCAAGAGCAACGGTCAAATGGCAACCGCGCTTGGCAGTCAGCGTTCAGTTAAACAATAAACGTGGTAAAAGTATGAACGAAGATGGCCACCGCTACAGGGGCCTCCTCCTAGAAGTCCGACGGAGTTGGGCTTCGATCGTGATGGTAAGCCGGAATTATTGGTTGTCCAGGAACTCCTCATAGNNNNNNNNNNTGTTGGCGGAGAAAAAGACGATGACGACGCCGCTGATTTTGCTGCTATTGATGGCGATGAACTGATTGACGGTGCTAATGATGATGACGACGACGAAGTTGATGACGCTGCTGTATCTGTGACAGGAAGAGCCATTTCCGCCGACTGCTTTGCGGGCCACACAGGTGTTGATAGCTCGGTGCATTTGATGCACAGCACCATGAGCAACTTTGCACGGCATTTGTCC
>STRG.77644.1
TCGAGACGCACGCGCTAGCGCATGATCATGGTGTGACACTTTACTCAATAAGGTGGAATATTCACAAATTCAAAGTATGAAAGTCGAGAGTATCAGCGATAGATAGACATAGCCAACAACAGTTTGAATGGATCATTTTAATAATGGTTTGCGCGGCAGTTTTGAACCGGTTTCGAATCCGGGCTGGGCGGTGGAGATATCGAAAAACCGTTAGCGTAGTGTCAAGGACGCATTATGAACGAGAATGATGCAAGCTGGGGAAACGGAGGCCTGCTGATGTTCTACAGATAGAGTAAATTTTGAACAAGAAGAAAAGGAAAAAAAACTTGTAAAGAAGTGTTCTCGGGAAAATCGGTGCATGTGGAGAGGATAGCGATCCATGAAGACGATGCAGACCCTGAATGTCGGATTTACCGGAGTTCAATAAATGGAATGAGTGTCGAAACGGTGCCGAGATCAATTTCGTGAAAGTGAACACTGGTGGACGTGGGAGAAACAGCAGTCCATAAAAAGGTGAGTTTAGATTCAGGATCAGTAACATGTACCATTCAGAAATGAGAAAGCTCAACTGGAAAGTCCTCGAGAAGTGGAGAGTCAATTTCCAACCGGCTACGGTTCGGAGGGAAGGTGGACTGTGGTAACGGATAATAAAGTGTGAAATCTCCGCACGGACTTGAGAGTTAATATGCTGTTTCACTGACAAATATATATATATATATATATATATATATATATATATATGTTGACGCATTTGCCTTCAGTGATATTCAGCGTCGTTTCTGGTAGCGTACGACATCATATGGGTGTGTTTCGTCTAGCAGGGCAAAGTATGTGTCGGTCAATCGGCTGAGTGTGGTGGTATATTAGCAAGATGCGCATGAACTGGAATGTGTGTTGGTTGCTTTAGAAAAAGCTGAATGATCTGATAAGCAATTGGGAGTATTTCCTGTCGGGTGGCTTGATTTCGGTCCCAGTTGCTATGGTAGGTTCTACTTGAGTCTCTGTCCGTACGAGTCAAAGTGGCGTCCTTGGTTATCCGGTTTGGTAACTGCGATAGTGGGAGACAACAGACCTGAAATAAAGGGGGTTGCAGTCTGGACGTGGTTCCAGCTGTGGGTTATGATGATATATGAAGACAATAGATAATGGACTGATTAGGTCTGTGTGAGTGAAGCATGGATGAAGTTTCACTTGAGCAGTCAATGGCACCTACTCCACATTCTAAGTAAAAATAGGCTCGCG
>STRG.74636.1
TATCTTCAGCACACAGACTCGAAGTTTCGCAACCATACAACAAAACTGAAAGCACTGTGGCACAGTATACATGACCTTTCAACTTCAGTGAAATATCAGATCGACGCCACAAGTGCTTCAGTCCAGCTCACGCCACTCGAGCCTTGGATATCCGCGTGCTCACCTCTACTACAGTGCTCCCATCCGTCGTCACGCTGCTTCCGAGGTAGGTGAAGTGGTCCACAATTACCAGTACGTCATTATCGAGCTTCAAGCTCGGAATCCTTGATGTCCGTCTTGCAACATCACCTTACACTTTGAAGGTGCAAAGCGCATGCCAAATGGTGCTACAGCCCTCCCAAGTCTATCTAGTGCACATTGAACATGTTTCGTGGATTCGAACAAGCAGACAACATCGTCCACGTAATCCAGGTCACATAGCTTTCCACTATTTCCTAGTTCGACGCCTACATCCTGAAGATTTTGCAAAGCACTCTCCATTATTTTGTCCATGACGAAGTTGAACAGGAATGGAGACATAGGGCATCCCTGTCGAACACCGCTGGTTGTTTCGAACTGACCGGATAG
>STRG.47599.1
AACTTACACCGATGGGGAACCGTACGTAAAAGATCACCCCGATCGATGAGGCGCAGTAACCAGGCCTGTAACAGCTGTATTCTGCCCTGAACTCAGTCCATCAACGGTGTTTGGGCCTTGTGCCTGTAACTGTCACTCATCTGTGACAAATTCGTTTCCGGATCAATTAGATATCCTGCCTCAAGTAACGACACTAAAGTATTGGATCATTTCGGGCGAACCAGAACTATTCGAATGAACCCGTGAAAGTGCCCAATACTGTGCACTGGTTTTCTCTGTCTTATTTGGAGAAATGCGCAGCGAATGTACATGGAGTATTTTGACCCCCAAATATCGGGAGAATAATGCGGAAATCAATAATTTCCAATAAACCTGCCACTCAGAAATATGTATACAAATAGTGAAAAAGCAAGCTCATTCACAGCAGACGAAGAGCAAAGATGTAGACAACGACAACGCAAGCAGCAGCAGCAACAACAACAACAACAACGTCA
>STRG.51476.6
GAACTAGCGTGCCCCACGACAGGCTGCGCTACTTGTCGTTGTGAACCTGATCAGCCTCCCTTTGGAATTACTCTCAACATCAACCCATGCCACTCAGAATTAGCTGCTCTAAAGAACCATTCCTTCGGATAGGAGGCACAATATATTTTGCTTCACTATCCTCTACTCGTTTTTATGAAAGCTGGCAAAGATCAAGTTGGATTGGGAAAGGCAAACAAGCCGGTTGGCGGGCTGCCCTTATTCGCACAACGCCCAAGAAGGTGACTGTTCCAGCGTCGGTCAGCAATAACATTCAGTCCCTGTTTGGGAAGATGTCTTTCTTACTAACGTCCTGAATGCTTGAATTAACACAAACACCTGTGTGGCCTGTATCCAAGCGTATTGGGCCTTGACAGCTTTCTTCAAGACGAAAAACAGTGCTAGAAGAAGACGTGGTGGAGTGATTACTTACGTCGATTGCTAAAGGTGCAGTTGCTAACCATGAGGAGGAACCATCCAGTGTGTGCAGGCACCTCGCCGTCCTCTCCCTCCGAACAGCGGCCTTGATCGGGACCCTGAAAATGTATAAAAACTCCCATGGACACCCCCGAAGATGTCCATTTCCGGTCTCAAGCGATATGGATCGTTGTGTTGTCTCGTGCTAATACAAGTTCATTGGTTCCCGAACTCTCTCTTCTACCGTGACAGACCTCGTGCTATGACCAATTGTGATGATCTGTGCGTCCGTTTTCAGACCCACGAGCCACTCGTGCATTACATGGGAATTGAACTTGTGTACTTGCGCCATTCACTACGAACATGATATAGGTTTCGCAAGAACTGTACAAAATCGTGGATCCAGGACACCAGCTGAACTAGAAAAAAGTCAAACTCGTATGCTGTGCAATCTTAGTCTACCTGAACATGCGGAAGCAGTAAAACAACACTAAATACTGTCACCAACAATCAAAACATTTGCTACAGCCTGAATGAAGTTCTAGATTTTGTAATCACGACGTTGTTTGTTCAGTAAACTTCCCGTTTTTGGAGTTGTTTCCTTTGGACCGGAATTTGAACAGGGGTGCTTTTACCTGGAAAAGACTTAGAAG
>STRG.30464.1
CGCTCAGTCTGGTGACCACACATGGGTAAGAATGAGCGTACAAAGTAGGCGTGTGCACGATCACACACGTCAGCCCCTTTAACGGACCAAAACGGCACAGCAAAGCACACATCAGACCGCCGAGGAAAACTTGTTGTTCATCCGCCCAGCCATTTCACCTCCTGCAAGACTCATGACTGCACCTCTCCCAGGCTGCACGGGAAACGTATTGTGTACGTTTCGGCACGTGGGCTATTCCAGTGCGTAACAAGTTCTAAACAAGGATTGCATAGACTGTCGAGGTGTAGCGTTCCCTACCCATCCATCTCAAACCTTATAGTGAATACCACGCGCATGGTCCAAGTTGCATAACGTTCTACAGCGCTGACAAAAAATATCAAATCTAACTATTATTCAGTCGAAACAGTAAATGGTTTCAGCATCAAAAATATGTCGATTTTGAACACACCGGTCGATCTCAGGTCGTAAATGGGTAAGTCGATTATCAGTTAACATTTGCTTTTTAAATGATTTTGTATGCAATTTGGGCGATCAACTTACTGTAGAAGAACCGAGGAACCGTACAGCTGTTTCACATTGCTGCGAATCATCAGAGGGGTATAATCGCTGATCTATCAGCTGGGATTCGAACCCAGAGTGAAAAATTCTGAATGGAACACCATACCACCGGAATGGCCATCACCGTTTTGTTTAATATCACCAATACATTATATAGCGCCCCTCCGTCACTTGTTTTTCAAGGGTACAGCCCGTTGGTTCCAGAGCGGTCAACTCATCTGACGAGCAACTTCTCCGTAGGGGCCCGAAGAAAAAGGAAGAATCCCGTTCGTAATATTAGCATTATCAGTTAGGCAACTTCTGTGAGGGCTTCCTTCTTGAAATGTCGATATAAAAGTCCTTTCCCGCTGCACTTGCCCGAATCTCAACAAATACAAAGCCTTTCATTGATCAACAATCCAAAGACAGTTTGCCTCATCAGTCTCAATCTTTTGTTCTATATCAGTTTACGTGCTCTTATAGTGCACAATATATTGGACATACGACGAGACGTCTGTCGAAGAGGATATCACAACACTTCCCGGCTTCTTTACGCAAAAGAACAGTTCGGACTATCAATAGTGCAATCCTACAACATCTGGTGGATAGCGGACATCAAATAGACACAGTGATAGCTCTCACACCAGTCCTGACAACTCCCACCGTTCACGTGAAGGGATTACGCAGGCGGTTGCTGATGACGTCAGAAGCCATAGCAGTTCGAACTTTGAAGCCGGAATTGTGTAAGCAACGTAACCTTGTGCAACAGTTGTTGTTGCCGTGGCCGTACCAAGTGATTCTCTTATGGTTGCCATGTACAAATTCTCCCCAGCCCCGCACCTTTTTTTCCCAGCTTCGTTTTTCAGACCTATCTTTTCACGTCGTTTGGATGCACATTTCACATTTATGGTCGTTCACACAACGGACAAGGTTCATCAAGTTGAAGCATGTTGTCAAGTTTCCGGATTTGTTGCACACTAACTCCCTTTCTGCTACCCATAGCTGCACACATAGACTCCTTTACCCAGTACTATATACCTAAATGTCTGAAATGATATATGGAAAGGAATTTCTTCGTGTTACAAGATTTTTCAGGAGTAGATGGGCATATTCTATGATATAAAACAAACCTTTGTGAACCCGTTCATATAATCAAACGG
>STRG.13889.2
ACTCTCTCACTGCTAACAACCATGAGCACATAAAAACCACAATGTTAGCTCGTTACTTGGATTGGTATCGAATTCATGGTGAGGAATTTAGTCGATATCCGATCATACTGTACTGGTCCACATTGGACCAGTTGAATCGCCCAAGTGTTCGAATAGGAGCATTCCCCGAGAGAACCACATTTCCCGCCTTACGTTGGATTGTGATTAACTGGTGTCTACCATTCCAGTTGCACGCGTATTACGAGGACCCGGAAGCCGGAACGGAACCACGTTCAAAACTCCTCATTGGTCATTACATTATTCCTCGGGTGCCCGTATGTCCCAGCAGAAATGGCATCATTCTGGTAGGGATACAGTTGGATAATGATGGAAAATTTTCCGTACTTCGTGTGGAGATAAGGGACAATCCATCGTTTAAAGTGGACACCATATCGTCCACTGTAAGCTCACCAAATATTTGGACTGAAACGGAGCAGGGAAATATTGTGACACTGGAATTTCAAATGCTTCCAGTCCCGTTAACTACAGAGGAGGTCGAAGATTTTCTACGCATTTCGAAAAAGGAACCAGAAAGAATGGATGAGTCAGACACTGACAAAGGAATTCTGATAATGGCAACTCAGGAAATGATCTGGCAGATTCGCTTCAAACTACGGGATAATAAAACCCCTTTAGTGGAGAGACTCACCGATGAAGAGTTAAGTCAAATTGCTTCCCTTCTAAGTGATTCCGAGGTCTGTCTTCGTGAAAACGCGGATTCTGAAATCTTACAAGACCGGTTAAAGCAACTATATCGTGTTCAGCAGTTGACTGAGGAACGGTCGAGCACGGGTGTGGAAGAAACAATGAAAATATGGTTCGAAAATCAGTCGATTGACGGATCGGACACAACCAGTGCAAAAACATCTAATGTGCAGCTGAATGAATTGCGCACTTTGTTGGATATTTACGAACAGTGGTATGTGGAGCAAAAGGAATGTCCTCTATCTGAAGAAGAAGACTACTCATTGAAAACAGCTCAGATTGTTGCACAACAACAGGCCTTGGAGGTTGCGTGGATTGCTGCGGTAGAAGGCTCCGAGATCTCTCGAGTGAATGACCTACCGATAGCCAGCATCCGAGAAGGTGAAAAAAGAATGAAGCCCGAACCGAAACCGAGGAAGCACAAACCAATCAATAAACAGACGATCATTGACTACATTGAAGAAATGTCAGCCAAATTACAAGGTCCACTGACCGCATTTGTAACAGATGAGGAGCAAAAATATTTCACCAACTTGTTGGAAGAAACTCGCCACTGGTTGACCGAATCCAGTCCTGATGTGGACCCATATGTCTACGGAGAGAAACTGAACCGGTTAAAAGAACTCGGTATCGTTGTGGAGAACAGGCTCGCGGATAGAGTGATAGCTGTGAAACGCTTCAAAAGCTCGATTGAGAACTATCGAGATTTGTTGAATCGGTTACGGGCCGAGAATGGCTCTTATTCACCGCATGCAATTCACTTGTTCCTCCAACTTCAAGCCCAGCTGGATTGGTACGAACAGTGGTTACGGGGACAGCAGGAACGTCAGCAAAGACAACACTATACACAGAGTGAAAAGTTAGACTCGCAATGGACCACTGAAGAAATTATAGAAAAGCATCAGGCTTTGAACGAAGTATGGGAAAGTCTGATGCAAGTCATGGAGCAGACTAACAGTGATAACCAAGCAACGTCTGTTGATTCGTCCAGCTTCGTTTTTCGGCGACACCGAGGGCGAAAACAACCCAGTCCAATCACGATACACATAACCGGGATAGTATCGCCTCAGAATGGTCAGCAAGACCGTCAGGCATTCTAAAGATGTTCAAGTCAAATACAGGAGATATATGGTTTTGCATTTTCCCCTTGTTTCCCTTCCCCTTCTATGATATTCCAAGAAATGTTGGTTTTCTTCTAAATTTTGGTGTGCAAAACTGGAGAGTTTCACCTCTGCTGTTCATTCTGCACTTCCAGGGCTATTTGAAATGAACATGAAGAGTGAACGAATTAGCAAACATTTTGGGGCAGCTCAAATTTAGTGGACACAATGATCAATTTCTTTTTTCGGGTGGAAAATTCGCAGCCTTTTTCACTTCGCAACTGACGAAGGTCTGTGACATCGAAACAGACCACTTATCTATCCTACCTGTGTCCTTCATTCCACGGTTGTACAGATTTTCTTTGCAACCAAGCAGGAGAGTCGTCCTCGTTCACTCATGGGGGTGCCTTCTTTTGTTCAGTTCTTATCTCTTGTGTAATAATCAACTGACAGACACGTATTGTGCGCGGTTTGTGGAAGGTGGACGACTATAGTAATCGTCTGATATCCTATCCCTCTTCCACCCCTTGACTGAATGTGCGCTTCACGCACTAACGCGGTGAAAGAAAGCTCTACTGCCGACAGGCTTCCACAGGTATGTGTGTGTATGTGTGTGTGTGTGTGTGTGCAGCCTTATGTATGCGATATGAACCACGCACGGTTGACATTGCAACGTCCTTCCCGTCAATCTCTTTGGCAAAAGATGCTCTCGTAAACTGGAGGGGCTTGCCTTCTCTTTTTATCCACTCGAAATTGTGGATGAAACGTGATACACATCTTACTAATGTATTGGTGTACGGATATTCTTTCATGTGAGTAACGGATTTTCATGCAATTCTGTTGGTGTCTCCTCAGTATTTGATCGGATCTCACCGTGGTACTGGCTTCATTCGCCCCCTCTAGTTGCTCACTGAATAATAAAAACATGGGCTTGAAAACATAAACCTAAGTTTTTCCACTATAAGCA
>STRG.43588.6
TGTATGAAATAATGACCGTAGAAACTACAAATATCAAAGAGATCCTGCTAAAAGAAATACGGGTCAGCACTCATACATTGTTGCAGAAATATGAAGAACGGCGATTTGACTATGTTACCGATAATCCAACCACAACGAATATATGTTCCGTACTGGAAGCGGCCTTTCTTCACTGTTCAACGCAGAAATCACAGTCCTTCTTTACAATATATTCATCACAAACTGTGGATCAGATATCCTTTTCCGTTTTTTTAAAATGTTTTGTCCCCAAAAAGCTTTTACTCGCTTTGGAACGTCAAAAAATGCCAAGGACAAACGTTGGACGTTGCAGGGTCTGGATTCGTGCTTGTCTGAACGAAGCCAGTTTACACAGTTATTTAACTTTATGCACAAATGAACTGACAAAATTGAGTCAGTTGTATGCTCCAGGTGCTCTTATTATGGATGAAGATTTTCTGAATCAACTAATTTCACATGTCGAATTACTTGAAGAACTGCGATTTCGTCTAGATCTGTCGTCTCCGCTGTTGAACACATGGAGTACTTCCAATGCACTCCAGTGGTTGGGGCTAAAACCTTCTCCTAATACGTACGATTCACCAGTGAGTTGTACGGGCACTAATCTGTTGGGTACAGATATTTCTGACCTTTCGTCTTCTTGTTCTTCTACTTCATCTTGCGCATTGATCGAATCAGCAACCAGGGAAATATTCAAGGAGGCGAGGGTAGTTAGCAGTATGCCCTGTGGCGAAGTACCTAAAAACAGAGGGAATCTGGATGGTGGGTTGCCGCTCAAGATAGAGCCGAAGCAGTCTGAGACGGAACTGCTAGGTGCACCAAGCTCCAGCACATCTTGTATGGCTACAACTACGCGAGCGCACTCGATGTCGTTGATGACAGGCAAGAACATCCCACAACTAAGGGTACCACTGTGGCTAAAAACATGAAGACTGCGGAAATCGATTGTTCTTGGCAGGTTGTCGGTGAAGATTTGCTACTGGTGCTCACAGAACAGGATATGGAACGTCTTGCAAAACTTTATCCCGGTGCTACATCGTTCGATCAAGAAAATGGCCGAAATTGTGCGTTCCACGGTGAATGCAATAGATGCGGTCGATTCCTAACACCAAAAACCTCGTTTCTGGACACTTATGATGCTCATCTGTACTGCACAAATTGTCATCAGTTACAAGAAACCATTATACCACGCAATGTAGTATTGAACTGGGATTTCTCGCTTCAATCCGTGAGTCAAACGACTAAATCTTTCCTAAGCGGTCTGTACTACAAACCAGTGCTCAACTTGGCCAAATTAAATCCGACGCTTTATGCAGTCATACCGGAATTGTTGAATGTAAGACAACTACGTCGAGCGGTCATTCTGCTCTGGCATCAGATTTCTCGATGCGATGCCAAGGCGGCTTCGGATTTGCGTCGATCACTTCATCCGCGGGACTACATGCTGTTCAGTTTGAACGATTTGGACGTATACTCTATGCACGATTTGTTCGAGGTTCATTCCGGTCGTCTGGAGCGTAAAATCACCTCAGTTCTGTGCAACGTGGCTCTGGCTCACGTCCACGGTTGCCTTGCTTGTCGTCGCCGTGCGTTGTTGTGTGATTTTTGCGAGGACTTGCGACATCCAATCTGGCCACATGAAGTTACCACTTACCGACGTCGTTAGCATGTTGATACAGTCAACGTTTGTTCCGTGAAGCCCTGGATTATGCTAGAGTGGCATTCATAATGCGAGTGCATGTTCATTACGTGGAAGATATATCGTGTAACCTGATACTCTGGACTTGTGTTTGAAGATTTCTATCGCATCGAAGGTCCTCAGATATAAGAAAAACTGACAGGCGGGCCAAACCAGGTGGAGGGCAACCAAGGCGTAAAAATCTTGGTGAGACGGCGCCCAGCATGCAAAGATGGATAATCCTGCATAGGCGGATGAGACCTGTTAGATCCAACGGTTACCAAGGAAATCCGTCCAATCAACAGGGTTACATGAACCCCTGGGTCTAGGTTACCTCTATCGAATGGCGAGCGAGCTTCTAGAGAGCCACCAGCAACCATGCATCAAGATCACTCGGACGCGTCGGGTATCCCGGATTGGTAGACCACCATCCAAAAGGCGTATGGGCCGCTCGATCGGCCACTGACTGCCAACACAAAAACTTCCTGGGACCCGGCAGGTAGCACTTGGCTGTACATGGGCTAGAGGTGCAACGTCGAACAAAGCCGAGTGGTGCTGGGGACACCATTTCGTACCAAATTCCCAAGCCTCTTCATGGATTTTGTCTCTACAATTAGCTCTGATCATGCTATGGCGTCCCCGGTAAGCGACGCGCACTGTTCTCCCCCAGCGGCCGGAGTGACCCAAACACCAGCTGAGAACTTAAACCTGAACACAAGGTCGCCAGTCCATATGGCCTGCTGGAACGTGAGAGCTCTTCTAGATGCAGGTAGCCAGTGCATTACCATGTGCACACTCGACGACTACGGAATTAATGTAGCTGGGATACCCAACTCCGTCAACCGACATATTCAGGTGCCCCAAACGAACTCATCCTACTGGATCTATCACAGTGGGTCAGCAGATAATTCTGGGCTTCATGGGGTTTCAATCGCAACGAACAGTGGAGCACACAACTCCCTGATCTATTGGGAAGCAGTTTATCCAAGAATTGCCGTGGTAGGGTTCAATAGTGCTCCGTTCCACGTGACTGTGATTGCAGTCTACGCCCCAAAGCTATATACGGAGCCAACCACCAAAGATGTCTTCGACAGCGAACTTCTAAATTCAGTTAACCGGGTTTCCAGGCGAGATATTCTGCTAATTGCAGGAGATTGGAACGCCCGCACGGGACCAACAGACGAGTATACTCAACATGTGCTGGGGAAATTTGGCCTCGGCGTGCGATGCGAAAATGGCGACCGCCTGGTCACTTTTGCAGACCTCAACCGACTGGTCGTCACCAATACCCACTTCCAGCATCCAAGAAGACACCTGCTGACTTGGTATTCCAACGACGGTAAGACAGCACGCCAAATCGACTACATCTTGATGAGTTCTCATTGGGCATCACCTGTCGAGAACTGTCGGGCATACCGGGGTGGCGTAACGGGGAATGCCAACGACAC
>STRG.48541.2
GCATTCATACAAACAACACGCAGAGTTAATCAATGCTTTCTGCGGCCCGGGATCCGTGGTGGTGCAAGTCAGAATCGTTGACCACCAAACCCAGAGGAGATTGTCGGAGATTGAAGACGCAGGCACGAGCGTGAGGCCAAAATCCTCCAAACGCGTCAGTGCTAGTCGATTCATTAATCCGAGGATGCCAAATGACACAAGTGAGGACGCCAATGGCGAGAACTGAAACACCCTTTGTTTTGATACGTTTTTAACCAAATCCTACGCACTCTTTCACAGCACCGTCTATGCCATGCGTGTGTGCATTCCATTAACTATATATGTATGTATATGCATCCACTACAGGGAGTACTGTAGAGCGTGTATCGATTGTTACACTACGTTGGACCGCCTCAGTCCGGACATTCGATCAGTTTGGATTTCGTCTCATCTCCGATGCATTATCCACGCATGTTTGCTTCATGAGCATATCAATCTGTCGTCAGCTGACAATACTGATGCGCACACACGCCGGTACGGTTCATCTTCGTACATGTTTGAACGTTCACTTGTCTCAGAAACGCGACCACAGTTACCGTGGTCGTCTGTTCCCCACATACCTGACGGCCTGCGTACTGGACGATTCTGGAACGACCATCATAAAACTATCGTGAGCCGCAGTATTCGTTACCGAAATCAGTAATGTTAGAAAGGTTCGAGCAGCCAAGGTTGAAGTAAGTAATCTGATTAATGTTTTCGAGCTTAGGGTGCGTGTCGGTGTTTTCGGCGCTTATGGCCAAGGTGACTGGTTATTGGAGTGATTTTTAGCGACTTCATCTCTTGAAAGCCTCACATGAAACATGCTTTGAAGATGACGAACAAAAATCCAATTCAGACGTCAGAGTAAATCCATCCGCAGAAGTGTTCATTCCCTATGGTTTTTAAGCAACACTGTTCTAGACCCAAAACCCTTCAGTGTACTGACAGTTTTACTTTTACTTATCGCACACCACTGCCAACTTTTTACCTTTCGCCGTTTCCGTTTTAGTATTATTTTGTTCTATAAATCTTGCTTAAATATTCTGTGTTTGTTTTACGCAAAATGATTTTCAATTAGAAGTCGATGCTCTCATATTCGGCTCTAGCCCGCTCACGCCTACTGATCGACCAATCACATTTTGTCACAGTCAAGCCTCCTAACTTTTGTTCGCTACCCTTTGTAATTTGGTTTAGCGCGATGAGCACCGTTTAACTTTCAAATGCCAAAGAACCGTACATTATCCGCCACTACCTGTAAGATGTTCATTTTATCAATGGGCATGCACTATCTTAGTCATTTTATTTGTTTCTGACCAAGACCGCCGTTTTGTCACAAATGACCGTACGTTCTACTTCGAGTTGTGTTCACGCACATTTAGTACCAATTCCAACTGCTCTGTCAGTCAACTGGATGCTGCTGTTCAAAACTGTCATAATTCTGCATACGCTAATGTTTTTCAGATCATATACGTTTTAAATCTATCTCCATAGTTTCTAATTGACCGCC
>STRG.79674.1
ACCGTAACAAACTCGAGCAGCCCCCAGACCACAGCTCCCACCGTAGGAACACACTCCGAGGACACTCTGATAGCTGCTTTCGAGCTGGCTTTCAGGCGTTTTTCCTCTCCTGGTAGAAACCATAAATCTTATCACAACTCTGACCGACGTGAACGTCTCAGAAGCCCTTTCCCTGACCGCCTGGTTACCACATCTCGATCAACGTACTGTTTGGGGAGAAGGCCCGTCGCTGCAAAGCCGGTTGCACCTTCCCAGGTGCAAAACAGGGAAACTAATATCCCGACGCGTTCCGACTACTAAGGCGGTCAGCAGCCATAATAGCAGTCGTCTGTTGCTTATCCGAGATTTAGTTTCCAATAACCTGTTCCTAATTGACACCGGTGTAGCAGTAAATGTCATTCCAAAGGAGGCAGGTGATGCAACGAACCCGTCAGTCCAACAACTCCATGCTGCCAATGGCACTCCCATTGCTACTTACGGACGTAAGTCACTCACACTCAACTTAGGACTACGTCGCACCTTCGGCTGGGTGTTCATAGTAGCAGACGTCCCTTGTCCCATACTACGCATCGATTTCTTAGACCATTTCGACCTCGCGATCGATGCGCGGGGCCGGAGAGTTGTCGACCGGCAGACTTCTCTTTCCGTAACCGGTTCGTATTCCTCCGTGAATCACAGCACGCCCCTATACATCGAACCGCAGGCCGAACACCCGTACCCAGACCTACTTTCAGTTTACCCGGCAATTCTAAGACAATCTGGCCCCCTTCCCGCGCTGACCACTGACGTTACCCACCATACTGTCACTAAAGGACCCCCAGCATTTAGCCGACCACGTCGCTTGACCCTAGACAAGCTCCGAGTAGCACAGGCTGAGTTTGAACACATGCTAGAATTAGGCATAATACGCCCGTCCAATAGCCCTTGGGCCTCGCCCCTTCACATGGTTCCTAAACCTAATGGCGATTGT
>STRG.34730.4
GTGACCTAACTAAATTGTTTTAACGGGTCAAATTTACGAGTCCAAGTACATTGCGCTCTCGCGCGGGTGTACGTCTTGTGTAGTTTTTTAGAATGTAAATTTCCCACATCTGGAATAAAATGGCTGCAAGATCAAAGAAACTTCTGAAGGTTATCGACGGGATTCGTTCGTGGAACATGAGCACGTCTCAAATTTCCCCCAGTAAAGTGTGTGTTGGAATCGACGAATCTTTAAAATGCGAGAATTTCCAAGTTGGAAAAATTGCAGTACATGGGTTCCCGCATCAGCCTACATGTATGGCGTTCGATCCCATTCAAAAAATAGTCGCGATCGGCACGAAAATGGGCGTTATTCGAATATTCGGTCGACCTGGAGTGGATTATGTGGTTTCTCATCCTTCGTCATCAGCCGTCATTGAGATCATGTTTCTGATTAACGAGGGTGGTATAATATCCATTTGTCAGGACGATGTGGTACATCTGTGGAATATCCGCCAAAAGAACCCAGAGCTTGTGCATTCTCTCCAATTCAAGCGTGAGCACCTCACGTGTGGTCATGTGCCCGTGGCTAGCACCTGGATGTATCTAGGTACGGACAAGGGAAATGTGCATTTTGTCAACGTTCAGCGATTCGTCACCTCAGGCTACGTGATCAACTGGAACAAGGCAATCGATCTGTCACAATCAGCACACCCGGGTCGAGTGGTTCAAATTGCCGAAAGTCCACAGGATCCGAACAAACTGCTTATTGGTTATTCCTCCGGATTTCTCACTTTGTGGGACCTGCGTACCAAGGCGGCCGAAGCGCGTTTCAAATATTCCGACAGTTTGAACGGGTTTTCGTGGCACTGGGACGGGAAGAATTTCCTCACTTGTCACAATCATGGTATTTTGGCAACTTGGTCGTGCAAACAAACTCAACGTCCTACATCCGTTGGTTGCCCACACGCGGGCGGTGATGCATTACCAGATGACTGCACGTGTTACGAGCCCATTCACCGTGTCGAATGGTTACCCAGTAAAAACGGAGATCCACTGATCGTCTTTTCGGGTGGTTCTCGTATCTCCGGTTACGGAACGAGTCCGACCACACAAACCATATCCGGGTCATCTAGTCGCCCTGAGGCGCTTGGCACTGCGGACAATTCTGTGGGCCTGCCTGACACGCTAACGGACCCGGGAGAGACACGGGACTCGTGTAGCCCCAGCTCGTTCATGGCCGGCTCACGAGCAAGCCATCTGAGTTTAGGCGTGAAACGTGGCAAACGGTTGGTTGTGATGCAGATGGACTATCAATTGATCCAATTCGCTTCGTTGTGCGCGTCGCCTTTCGTGAGCGAAATGATGGATCCTTATGCGGTGGCTGTCTTACTACAACACGACTTGGTCGTAGTTGACCTACTCTCTCCTAACTTGGCCATCTTTGAGAATCCCTATCCCATGGATTTGCATTCATCCCCGGTTACGGCATGTCTCTATCTGGTCGACTGTCCAGGTGATCTTGTACCCGCATTCTACTCAGTCGGAAGTCGTGGTCAGCGTCAGCGACCTGGCCCGAATACATCGGCTAGTAATACAACAACCGAATCCGATGCGTTCAGCTCACGCGAATGGCCCATAACCGGTGGGGAATGGGGTCTGAGTTACAATCCCTATCCGGAACTGGTTCTTACCGGACATGCGGATGGTTCGGTACGCTTCTGGGATGCTTCTGAAGTTACGTTAACCCCGTTGTACAAGGTTCGTACATTGCGGTTTTTTGCTAACTCAAATGCACGCAAAACGGAATCTCAAGATACACGTCATCATGGTACTGGTGAACCAGCAAATTATTCCGTGGACAGTGTGAATGGACATTATTGCCCAGTATTGTTGGACACGGAAGATGATCCATTCGCGGTGCGCTCGATTCAATTTTGTCCGGATTCTCGTCTGCTTCTGACCGCGAGTAGTACTCACGTTTGTCTGATGCATTTTTGTCGGCGTGAACAGGCTTACGAAATCCCGGTCATGGATATCAACATGGCCTACGACAGTCTGGATGATTTAGTCCTCGGTTGTGTGCCGGGTGGTGATGCGTTCGCGGATGATCAGCTCGGATCCGGTCCGAGTGGGACAATGACCAAGGAGAGCACGTCCACCTCAAGTAGTGGTCGAAATGCACGCTGTATGCAACCCAGTGGTAGTGTGAGCTCTGCTCATTCGGGTTACATGGTGGATCGGGATCTGCGTGTCTTCGTCCCGATTCGCGCAGGACATCTGTCATGGTCGGCTGGTTATCAACCAGCCTTGATTTGTCGTCTGGGTATTCCGGCACTTGCGCTGGACTGCATGGGGACTGGTTCTGGTTCGGCAAACGATCCCACGTTGGTCCCACCGCCACCAATTAGCGCCATCAGTCTGAATTCGCACTACAGCCTCCTTGCCGTCGGAAATGAATATGGGGTTGCTCTGTTAGACTATGTCAATCGTGTTTGCTTGCTCTCAACTGCGATTTCGGACCTTTGTGGCCCCTCGGACCTCTTTCCTCGTCCACCGACTAACCGGTCCCCAGGTCGGGCCGCGAATAGCTCTTCCGGGTTACCGACTGCGACTGATCAGTCCTCCATGCCCGGGACTGGATCCGTACTGACCGGCGTGGTGCATACATCTTCCCCGACCGCTACAAGCGGAACCGGGCCACTTCGCGGACCGGCCATGTCAATGGATCCAGCACAGTCTCCAGAATCTAATCTCTCCAGCTCAGTGACCGGTCGATGTGGTGCGGTGTCTCGGGCGGCCGCATTTCGAGGCGAATTGAAACGAGCCAAATCTCAAGTGGTTTTGGCGTACAAAACCAGCTCAGTCCTTCGACAGCAGTCCGGACACGATTCGGCTCATGCGCAACAGAGCTTCCATTCAAGCGGTGAAAAATGTATGGAAGTTGGACCATCCTCGCATTCGTGCAGTTTGAGCACAAGTACCAGTTCACTGGAACAAGTCTCTGGAGAGGGTGTGCGTACGATCGGCTTCATGGATTCGTATGCACGAAAATCAGATCCCACTCTGGGACCAAGCTTGTGGATAGGAACAAACCGTGGAAATGTTTTGGCAATTCAATTGAATTTGACGGACATTCGAGCTACACAGAATCCTGCACATATCATTCCCTCGGGCTCGATATTCCGTGTTCATGGTGAGATCGTCCATATGGGTTTCCTGGATCTCGCTGGAGAACAATGCCCAATTCCGTCGAACAAGTGGGACGAGTCCTTGTTCATCACACGCACCCCCGGTCCGCTTACCAAACAAGCCTCAGTCACCTCGTCTGTCGTTTCGAACGCGTTTGAGAACAGTCCCGCCAGTTCGTCCAACTATCGACAAGGTGATAGTTCAGTGGTCGCTCGACGGTTAATTACCGGATACCAATCTAGCAAGGAACGCAAACCCGGTACGGGTGTGACACGAAATTCGTCCTCGTCGACATCATCCTCATCTGGACTGTCAGGCCTGAACGTTTCCGGTGGAGGGCATTTCGGTATACATGGTCAGACGAGCATGACCGGAGCCACTGATTCTCCCTCTGCGGGAGCAGCTGGTCTAACCGAGGTGGATAAACAGCTTATGGTCATTTGTTCGGAGAAACAGGCTCGGGTTATTGCCCTACCCTCCCAAACTTGTTTGTACAAGGTAAAAATAACGGAAACCAGTACGGTATTCCGTGCTTCGATTCAACGTCTTCGTAGTCTGGGCTCGATCGCAGCAGCCGGAAGTTCGGATAATCCCGGCACGAACACATTCCTCGGTTGTTATTTAGCCAACGGTCATTTTGTCGCTTTTTCGCTTCCTAGTTTACGGCTGTTGATGGATGTGGATTACTTGCCCCAGACCGAATGCGTCTCACGTTCGTTCGCATTCGGTCAGCACGGACAGGCAGTGTATTTGACCTCCCCGTCAGAACTTGTCAAGATCACTTGGTCAGCAGACGTGTGCGCTAACCTACGTGACATGCAAGGCGAATTATTCATACCGTGTACTATGCCAGAACCACCCAGAAAAAACTTCTTCAAAACCCTTCTATCTGGCAATCTCCCGTCTTCCGTCGACAGAGATGAATTGTTCGGTGAAGAAGCTTCTGGTAAAAGTATGCCTGGAACAAGCGCTCTGTTACCAAATACGCGTATGGATAAGTTGGCTGCCCAGGCCTGCACGGGCACATCCGAGATCGCACGTGCTCGAAACGCGGCTATCGAGCGAGGTGAACGTCTGGGTCAGCTCGACTTGCAAACACAAGAGATGATGGAGCAAGCCAAAGGATTCGGACGTTCTGCTGCAATGCTAGCTGCAAAGTACGAGAAGAAAGATAAACGCTGGGGTTGGCCGTTGTAACCGGTCTTCATGCTCTCCCTCTCTCTATCTTTCCGTCTGGTGGTGGTGCTTAAGAACCGCCTTTAGGATGAGCTCATCCTTGCCGTAGTTCATCTCCTCCCAAGCCTGGGTTTCTCCATTCCTTTTTTTGATTTGATGGTTGTTTCTTCCTGTTATTCAATTTCTCGCTGGTCTATTTGGTTTTTCTTCATCATACTTCCTTGACTGTTTTTTTAATTGTTTCTACTTTTTCCATTCAACTATTTTTCTCTGGGTTGTCAAAAGATACCACTGGTCTGTTTTGGACCTAAATGGACGCACATAAACACATACAGACATCCCACGTGGGTGCCTGTGTGCATACAGTTTCGTTGTTTGCCTCATTTTCCCCCGTCTGTTTTCCTTCTTGTATTCTTGCCGTTATCTGTGCTCTGTCCCGACAAAACTTGTGCACATCTCTGCTGCTGTCATGACCCCAGATTGAATCTTCTCCTCCCCCTCATCCAGTCCACTCAAACCTGCTGCATTCCACGTGTGCGTCTCACTCTGCGCACAAAATGGTCTCGCGTATACCACTACTTTCATTCATCTCCGGTCGGTCGTGCGCACACACGCAAAGTCGCATCCCGATAGTTCATGCTGTTACTTCCATTTGACTTCCGCACTCCTGCGGTTGCTGACCCCCGATATGATTGTCTACTTTCACCGTTATTTGTTCATACCTGTTGATCCACGAAACCGAAGCAATCGAATACATCTTTTCCGGGACGGGAGCCAAGCACGGGAGAAGCCATCGTGAATTGTGATCAGTTGAGGAGATTCACTTGCCTTCTGCTGATTGGCTGGTGTACCTCCTTCTGTTAATGTTATTTACACGATTGTTTCTTATAGCCCATCTCCTCACACACACACACACACACACACACACATTTCAGTCCGCCATCAGTAATTGTACACATAGGCGCACGAAACTGTCCAAGCAGATTCGTTTTGACTGATCGAATTAGTGATTTATTCTCATCTGATTTGATCACATCGTGTTTACTGTCCATGACACTGAGGCGGCTGTTTAGATGAGGTGTGAATGTACGTTTGTTCCCCACTCACCCCCGTATATTCTTTCGTGTTCCCCCGTCGTGTTCGATCGAGTTGACTCTTCCCATGCACACACAACTGCACGTTGCTGCATTCCACCTTACTTGTGATAGATAGGCATTGCTTAGTGACTTACCTGATGCAATATTTCTGATGTTCTCCTTTCACTGTTCCTAGTCCCCACTTATTCTTGACGTTTATGACCCACTTACCCACCTCATTCAGAGGTCAGTTGCATCCACAAGTGGTAAGTTTGTTCTGTTCTGGGATGTTCGTCTCCATGCGGTCACTTTCACTATGCACATCGGTTGCTGTTCACCCCATGTTCCCACCACGGGGTGAACGTTTTCCCCCTTTTTTCGTTGTCTCTGTCTTAGCGGGGTAGCGATCGAGTGATCTTTGTGATATTCCAGTTCCTGCTCATTGCCTATCATGACATGTAGGACCGCCGCTGTCGCACACGTTGTTCATTCCGGTGGTGTAAACGTTTCCATCCGCCTGTTACTCCCAATCAATAGACTGCATGCATCAATGATGTCACTGCTCGCATATCTTTACCTTTTAATCTTTCCCTTACCCAACTTTTACGCTGGCACAGATGGACTAACTTTCGGTCCGTGATTGTTCTCTGTAGTATCGTCATTATCATCCTTATTATCACACTGACTCATGACATACCAGCTGATTTTTTTTTCTGGTTCCAACCGTCTCAAGCGTTTGCATACTCTCTGTCTGTTCTTCTCTGCTGTAATTTTTTCGAACTTCATTCTTGGTAACCATATGTCCCCTTTCCACTCTTCTTCCTGCCAGCCGCTCCCCGTCCATCCTATTTTGCCTGTTTCACAGCTCAGTACTACTGTTCAAAGAGTTCAAATTTGGTTTTCCCATTATTTTGTTCAGCTCAACCATTCCACCGAGAATTCCAAACTGTCAGCATCTTCATCAACATCGTGAATATAATCACCATTCCACTCCTGATCATCACTACAGGAACAAGTACGGCTTGAATTTTGTGGCTATCGTGCCCTCCTAGTGAGAATACCTTCATAGTACACTTTGTTTCACCTCTTT
>STRG.4150.1
CTCGATTCTTCTCGGCCACTTTGGTCCTGTGGAAACTGAACTGAGCTTCGTTCAGGCTACTTCTCATGTGCTGAAGGTCGTTCGGTTTCACAAGGATGGACAAGGTACGTTCTTGGCGCAGCTCCCTCGACGAGTCTCTGCATCGGAAAAATGCCTTCAATGACCTGTTGGCGAAAGCAGAGGAGAAGATAAAAGTCTCACGAGTTAACATAGTACTCGGCCTCGTGGCCTTCATTGCCCTCTACCTGATATTTGGTTATGGCACCAGTTTCCTCGCCTCTCTTATTGGCTTTATATACCCTGCATACAAATCAATAAAAGCGTTGGAAACCCACGAAAAAGAAGATGACACCAAGTGGTTGACTTATTGGGTTGTATTCGCCTCCGTCAGCATTGTCGAAGCGTTCACGGATATATTTTTCTTTTGGATTCCTTTGTACTCGCTACTAAAGTGTGTTGTTTTTCTGTTCCTGATGGCACCTACAAGTCCTAATGGATCAATTTTGTTTTACGAGAAGGTTATACGGCCGTATATTTTGAAGCACGAAAAAAAACTGGATCAGGCTTTCGAGGCTGCCAGTGATTTAGCTGGCGACTTTGCTAATACTGCGAGAAAAAAGGCTACGGAAGTCGCTGAACACATAGGTGGAAAAATGGATTAAAAACATCGGTTTCCCGAATACTGTAATCACTTTGTCACTATCCACAATCGTCCTGCTTACTCCAAGCTTTCCATTAGCACTGCATGTCAACAGTGTATCTTGCTACAGTCTTATTCTTGACTTTTACTACAAACCAAAGGCATGTATTATTACGTTTCGTCGCTCATGGTTACTTGATCGAAGCTATACGCGCTAGTTTCCGTTTTCTTCAATACAAAATCACGTTTTCCTGATTTTGGTTCTTCCTACATCTGCATCCTAAGGTTCTTGTTCGCTCGCATTTATATGCGCTGTAATGCAATCGAGTGATGGCATAACTTCTCACCTCCCGAAACTGTCATTGTCGTAACGAACCAGATTTTCCGTCTTTGTGTTCCTTTATGGTTCGTCTCTGTAAAAGTCAACGTCCTTACATGGTTTCCCATGGCTCGCTTCAGCCTGGAGCGCTTTTTTGTCGTTGTGATATCTCTATCCAACTTACTATTTTGAGCTGTGTGCGTAATCCACTGACATTGGAAATTTTCTCGATGGATGCGTTTATGCCAGTTATTGCTGATGCTAGTTTTCATAAGCCGACGGCAAGGATGTAGGGTAAAT
>STRG.33066.1
TGACATTGTTGTGCTAGCTGATGACTTCAATGCACAAGTTGGCAAACTTGGTGTGTCAGAAGCTTGTTTAGTTGGGCGTTGTGCTATACTCGCTGAGCGTACAGAGAACGGCGATAGGCTTCTCCAGTTTTGTGCAAGCAATCAGTTATTCTTGTCTAGTACGAACTTTCGATACAACTGGCGTCGCAAAGCGACATGGTGCTCTAACTCTACGGGGTACTGTAAGCCAAATTGGTCATATCGTTGTAAGGTACCGGTAGTGGAGTTCTTACTGGTCCACGTATGTAGTCAGACCATATATTGTTCTTACTGCAGAAATTTCCAGCTCTATGGTCATCCACGGAAACTGGAAACCCGGTTAGCCGTACAACGTTTGTCTGATGCAGATGTTCGCAACAGATGCAAACAAAAATTAGCACATGAGTCAGGATCTACAAGGAACAGTAATGTAGATGAGCACTGGATCCGTATCTAGCAGGCGATGTACGGTTCCGAAACGTGGCCATGGTAGAAGATAGGCGAAGACTGTCAATATTCGAGCATCGATTCCTCCGTAGCAGTGTGCGAGTATGGTGGGAATACCGTATCAGCAATGCTAAGGTTAGGCGTAAAATGTTGGGAACCAGAGGTCAGTCTCTGGATCATGTGTGCACGGCTACCTGAGAGCGTTCCGAGAGGCGTTCAGGACGGGTAGCTATCTCGGAGCCTGAGAAACCCATCCACGACCATACTGAGGCATTCGGAGGAGCTGAGGTTGGAAATATTGGATACTAGTTCAGAGGAAGTTCCATCACAGCGTACCCAGCTTAGTAGGCTTCGTTGGTTGAGGTACGTGTTACGTTTGATAAACACACATCAACCATACCGTGCCCTGATTTCTGTTCCTCCTAGGGAATAGAAAAAACCACGTGGAGATCAACAGATGACGTGGCAGCGAGGAATGACAAAATGTACAGCAGACTTAGGAAAAGTAGGTCCTTCACGTCTTCGTGGTTGGGGTCCAAAATACTTCTCAACCAGTCAGTTGGATACAATGAAGGATATGGCGGTGAACCGTGAACAGTGACGATCGTGTTGTCACTTTCTGTCCAATCACTATGATCGATCAATGTGTTCGCACAGTAAGGTTGGGTATTCCATGTATTTGCCACTAGGGTGTTATTTTCTTTCCCCACCCGTGTAGGTGCATTCCGTGCCCATTTTGTACGTTCATCCTTTCTATTTCTGCGTGCAACATGGTGAAAAAGACAGTGGTCAGTGGGGCTTGCCGTGCTGTTTAACGATGCACGATAATGATGATGATGATGTCT
>STRG.3335.1
GAGCTGACTCGGTCAGGTACTTAGGCGTCACTATAAGCGCCAATTTACAATGGTCTTCTCAGATTCTTGATTGTGTTAAAAAACTACGTAGACTGTCTCTTCAAATTCGTAGGCTAAGACAGTTTGGTGCCATACAAGCCGTCATTCTTTCTTTCGTTCATTAATGTGTCCCACCAATCTTACTCTAACTCTTCGATCAGCCATACTCTAAAACTTACACTCCGGTTACTTGGGGTTTGAAAAAATAAACTCCTTAGCTGGGGGCTGGAGCTGAACGCCGAAGTTATCAGAACTGCTAAGAATTGCCAATGGTGTCTACACAGGTAGTATTCTCAATCCAGAAAGTGGTTTCTGTAGCCTATTTTATACGAACCATAGCAGTGTAGGCATGCGAACAACTGCGGTCCTTTTAGACAAATATTATGCGCTTAAAGTTAGCCATACGTATTTTGGACAAAATCATTCACAGCGGGGGTCACGCAGTCTGCCCTCCGTAGAGCGTTTTGTACAGGAGTGCCTCTATTACTTGTTACTGAAAACGGTACCTGCTTCTTTGCTAAGTAACTTGTTGATTCGTCGAAGGGGCATGGATGCCGTCATTTGCATACTGCACTCTGCCATTCTCAGTCGAATGTACCTGCTGAGAACTGTGTTCCTACCTTCATGAATGCTGTTTATTCCATTATGCTCTTGCCCTCTATCGAACTAAGTCGAATGTAGATAATTTCTTGTTGCAATGCCAAAATGCATGTTACACTACCACTGGTAAGAGTCTGGCGCAAATGTACAGGTTTCGTTGTTTATGCACCAGCTTTTTAATGTTCCCTGTGCTGATGTAAGCTTCTTCAAAGGAAACAATTTACGGTCAGCCGCGCCGGAATATTTTTAGTACGAAACGTTGATCTAACGATGACCACACGTGATTGTCATGACTTATCAAGTCACCGGTAACATGTTGATCAGGTGCAGGTCAAACGAGAAGGTCAGTCCCAGAATCATTCCTCTGTTGTTTCGCCCACCAACTCTCCTACACCAGATGCTGACATTCATTTGGATCAAGCGAAGCCTCTGGAGAATATATTGTCTGAAGATCAGGAAAATACGACCAAAGCACTTGGGCTTAATTCGACATGAATTAGATGTGCTACTCATGACTGCGCTGCGTCGGGTTTGGACTGATTCGAT
>STRG.38488.1
TTCCTAAGCACGCCGCACGACATTCATACCACTGGCTTCGGTTCTGAGTCAGTGTCTAACAAACGACCGTCATGGTTGCCGATTTTCCCTGATCGAGCAGTGGGCTTTTTGCTCACGAGTATACCTATTGACTGCACTCTCACATGAACACGAAATGAAAAGTCGGCTGCGCATTTATGTAGCCTTTTTTATTCCGTGCTTGAGCGCGAATGCAGTAAGAGGAGTATACCGCAAAACTTCGAAGGTCCACCGCTATCGTATATAGCCAGCGATCGTGATCTGGAGACTTGGGGAACCGCGTGAAGTCTCATTGATTCATGTGTACTTCTTTCTTTGAGTTTATTGGCGCTGTCTCCTTGGGGATAAGCCGGCTTCATGGTACGCTGTGCGATAAAATTACCGAACCCCCTTCATTTCCTCCACATATTTCCGCTTCCGTATTCTCCAACGAAACCACATCTGCTCAGAACAACTGAATGCACAGTACGATACTGCGTACCAAATCTAAAAACGAAACCGTGCACTATGCGCAAATTAGAGCAGAAAACGTAAAAATCATGGATGACTAAAGTATAAGACCCCTTATTTCTGCGCAGTATTTCATGAGAAATTTCTCAGAATCAAACAGACCATTGAGCCTGGCAACAGGCTGATTAGTTCGGTCTATGAATTTAGCGACTAACAAGCTCATGATAACCGGACTCATTTGACTCATGTACACTGGAGCACGTGATGCACCCTAGTAACCCAGGTGATCTTCATGAATTGTAAAAAAAACAAAAAGGTACAATACTCTCACACCACTCCATAAGAAACAACACTTAGCATGGGCTAAAACACGTCGCATGAACAGAGAAGTGATGAAATATCAACTGTGACGGAAATTTTCAATTTGGATGAACCCTAACTTGGAATTATTGTCGTCATGACATCAGAAGAGAGTTTTTAGTCAAAGAAACAATGACAAGAGTGGCTTGGGAAGCCTCCTCAGTCAAAAACCAAGTGACCTTATTATACAAGATTCCGTTGTGTATATCCGTACATTGGAACAGTTTTGCTCTCCATGATGATCGATAATGACCAATAATGATAATGCTTCTGTCAACTGCTCATACACTACAGAATGTTGGCTGTTGTTTCGATGGATCAGGATCATGTAGTAGCCAGCCTGCAGTCCGGATCTAAACCCGATTAAAAAACTATGAGACGTACGTGTTCACCAGATGTACAAGGATCCCATATTTTACCTGTCAAAATGTGAATTGGTAACCGCCTTCAAGCGAGAATGGGTGAATATAGACTAAAAGGACAATCACAAGTCATGTAAGAAGTATGTCGAGAAGATGCATCGAGATCCTCAAATAGAATGCCGATTGCACACGATTTTGGGTGGCAACTGAAGGAGCCCAACTGACTTGAGCCCTATACGTCTGTCACCCCGTTTTCGCAGATTCTGATTTAATCAGCTCGAAATGAATTTCTCTCTCTCTCTCTCTCTCTCTCTCTATATATATATATATATATATATATATATATATACCGGCTTCAGATCAAGCAAGGGGCCAACGCAACAACAACAATTAAAAAATAGGGGAAAGGGCATACAATACAGTGAACAAACCGTGAGTGATAGAAAAAAGCTGTCTTTTTGGGGGGCTTTCACCGCACCCTTTTAACGCTTTTTGTCATTTTTCCCGGAGTGAAGTTCTGTGATTACGGGGCACGAGAGTTCAACAGACAGATCGCACAACATTCACGCGTCTGACTTCGATTCCCAGTCATGTTCCCCAACGTCTATGACTAACGACAATCCTCATCCTTTGGGCTCCAACCACGGAGGCGGGAAGCTCCAACCGAAGCCGATGCTGATGCTAGAATTTTCGAACCTCTATGACCAATCACGACCTGACCACGGTGTCGCTTCTTCCAGCCTTGTCCAACATGTGCGAATAGGGCACGGAAAAGTAGATGATGGACAGGCATTCATAAAATATGACAGAGCCACCGGAGGCGGTGCAGAGTGGTCGCTTCGTTAAGAGGTCGGCTATCCGTGCCTAATACACGATAGCGCACCTCTCATTACTCATTTGACATTCCCACTCGACATGAGCAATGCTTCGGAGATATAGGTTGTCGAACACAGAAAGACGCCGAGCATCGTCAACACGAAGTTGCTAGACCTCGTAGCCGTAGAGTAAAATATTACGAATCGCACCGATGTACACCCGTCCATTAAGAGGGAGCTGGATGTCTCGGTGAGGTCACAGGTGTCGCGGATCTGTTCAAGCTGCTGTGGCTCTCACCAAGAGTGAACTGACCTTCTCTTCAACACCCCTCACGTCTGTTACCAAACTCCCAAGATACTTCAAGTTGTCGACTAACTCAAGTTGATCACCTCCCGCGGTTAGCAGAGTCACTGCGCGAGCCTTCAAAGATGAAAAGACCTCCTCGGAATTCCAAACTTTGGATGAGAAAACATGAAGTTCTCTAATGAGCTGCGTTCCACCATCTTTAAGAAGTGCTGGGGGAATGACATCGGAGCCCGACGGCTTTTGTGAGACCTGTATTTCCTTTTCGATTCCCGCCTCGGTAGGTGAACCTGTCGAAACGCACCTTCGGACGTGTGCCGGATGAGTTGTAGGAAAAGCCGACACCAGGGGCCAGCTACATTGTGCCTGAAAGTGCTCCACCCATCGATCGAGAAGCCGCTTCTGATTGTGAATTGGTGAACCGTCAGCCTCAGATTGTTTCACTTACACCTAATGGCTTCCTACCGGTGATTGGAATGAGATAGAACAGCTTTTGGGAATTTCCCATTGCGGCAGCACGTGTCATCTCTTATGCGCATTTCGACAACCAGATTTCGCGGTCCCTACAAAGACTCGTGGTGAGTGCATGTTTCGTTTCGAGACGTACTGCGTTATACTCGCTTCCAGCCTGGACCGACTGGCGTGCTTCGAAAAGGTGCACAGATTCAGCAGAAACTCAGGGTCTTGTTTAACGACGAGACAGACCACAACTTACTATGCCAGTAGAATGCAAAGCATTCTTGATAATCGAGCAGTGCCGGTTTATGTAATCCGGTGGGGCTACATCTAGCTTTTCGGCCAGCGCGTTTTGGAAGACGGACAAGCGAGATGGATCGGAGGGCTTATCGCGGTCTATTCGTCGTCGCAACAGACTTTTGGAGCGCCCACCGAAACACATGGTGAGCTTAGTGCAAACTAATGCGTGGTGGAAATCAAAGGGGGAGTTGATGCTCCAACATAAGCGACAAACTTGTATACAACCCCGCCGTTTGTGGCTTATCGCTATGTGGTCAATCTGGGTCCTCTGTTTACTCGAAGAGAGCGGAAGCTACATGGTGTACCGGTGATTAGAACGTCTGAAGTTTGTACTGGCGAGAAACGGGCGGTGGTCTGAGCACAGAGCCAACAACCGTTCCCCATTTTCCGAGTGACAGGAATCGAGGCCAAAAGGGCCTCCTAGATGCACCTCATTCGATCGCAGCCGACCAACTCTAGCGTTCAGATTTCCTGCCAAAATCACGATATCAGCCCGACTTGCTCTGTGTAAGAGGTTGTGGAGCTTTTGGTAGAAAGTATCTTTGATTGCATCTGGGTTGCAATCGGTGAGCGCATACGCCGTCTATCGGGGCGGTGCCTGCTCACTTTGCACGAATCCCTGAGTTTCACTGTGAATAAACGACTGTCCACTGGGATCCAGTCTGGCAATGCCGCTTCAGCTCTCCTACTGAGAGCAGTGATAACGCCATCAAGACCCTAAGCCGCAGTCTCAGCGTTCACAAAAAGGCGTAAGTGAAACTTCACAGAACGATTAGATGAGGTATCAATCGAATGGTGAAACTGAAGTCGTGAATGCGAGTCTCTTGAATGCAACACACATTAGTGGCAAGGTATCCAGGCTTACGAGCCAAGCCTGCCTGTTGCCCTATCCGCATCAGGTTTCACACGTTGAATTTGGCAAGTTTGAATGGGCATCAAGGACAAAGCAGGGCACCAGCTGGTGATAGCGGTTTCGGTGAGACTCAGAAGCTAGTCGAAGAAGGACAAGACAGAACATAGACAGGATTTCCATCGATGGCACTACAGCAGGCACGGTCGACCGAAGAATCCGTGGGATTTCAAAATGGAACAGAAAGGGAGTGGAAAAGGGGGGAACAAGTAACGTACAGTGTAAGACACTGCTCATTTGTTTGCGCTAAAGAGCAGTTAATTATAGTGGTAGATTCTATCATGGTTCTTCGCACTGCGGGTTATCTTACAACCCAGTTTTCCGGTCCAGAGTGGGCATTTTTGTTCGAGGATGCACCTATAGCTTTGCGCAACGAAGCGCGTCCTGTGAAGTAGCAAGGTCGGTCTATTGAGCCGGTGGCCAATGTTATGGTTCATTCCCCTCTTCCGGAAACCACTAGGACCCGGTGACTGAGTGCTCACCTTCGAATGAAGCTAAACATCGTGGGTGCCAGTACACCCCTCCGCCACAGATACCAGTATGCACAGTGTTATACGCCTAATGTGTCTGCCGGGGTAGGGTTTAGCCAACTCCTCCAGGCTGACTATCAGTCAGCCAACTCGGTAGAGAGCGTCAAGCATTTGCTTTCGCCTTCTCACTTCAGTGTGAACACCTGCGCTACGAGAAGGCAGTGAGTAGGACTTCCGCGATAGAGGCTGTGACAGATGCACGGTCATTTGGGAGCATTTCGAGAGGTGTTCAGTACGGGCAGTCATCTGGGATCCCGAGACCCTCCCCCCCTCGACCATATTGAAGCATTTAGAGGCTCAGAATGAATTATTTTGTTTTGAAGTTTCGTATTCTTCATCGCAGTGCTTGTCCGATCGTTTTTCGAGATACCGTTTCCGTAGAAGATACTTAAGCAGATGTAGGCGGAAAAATGTGGGGTTCTTATACTTTTGTTGCGCAATGTACGACCATCAAGTTTCAAGGGTGTTTGGTACAAGAAACGTCCATCGCGTCATTCTGGGTGTTTTCGAGGGCACAACTCTAGCCTTTGCACAACCAAGTGCGGACTGCAAGGTGGAAGCGTGTTGATGTATGATTGTCGGTGGCTCCCTAGGAGCTTGTTTGCCATTTGATTGGACGGAATACAACACAGGGGTCCATGCAGCTTTGTTAGTTTGACAGATCTTCACAGCCGTTGCACTATACAGTAAATCTCGTCTGCCTATTCAGGCGGATTACACGGAAATCCAGTCGCACATCTTGTAGACCAACAAAGAAAGTGGCCGTATAATCCATGAAACTGGGAAGCTCAGTGTGATTTCTTGATGCTTGTGATGAATTGGGTGTCGTGCCACATTGTAACAAGAACGATAACACGTGGTAGGATACTTGTATTCCAACGGCCACACAAGTCAAGTCATGAAACATACAATCGTTTACGTAGGCTTTTTTCCAGACTGCGCGGCACCAACATTGCTCTTGCAGCTGCTTGAGTGCTTTGGTTGCGTTCTGGNNNNNNNNNNACATAACTTCTCCGGTTTGCAACTTGATCGTGTTCTGATCGAAGCCTTATCTCTCGGTTCGAAGTTTTGCTGCCCACGTCAAAAAGAAAGCCAGGTAGACTTTGAAATACCTTTCGAGAACTTAGTAGGACAAACTGTTGATCTCAAACCAAAGTCGGCAGAGGATTTAGAACATTTCAAGTCGTCATTAGTCACGGCATATTACCAGTATCGGCGATATCAAGTCCGTAATCAAGGTCCTCTAACAAAAAAAAAACATATTGACGCACTTAGGGATCTACAACGAAACCCTCAAATTCTCCTAAGCAGACCTGACAAGGGAGCCGGGCCTCATACGTGGCAAAGGTGTTAGATCTCTTGTGTGATCAGTCTAAGTTCACTCGTGACGCATCACAAAAAGATCAAAAACAGAGAAGGCGGAAAATGGAATTACCAACACATTGAAACGCCTCAGAGACCAAGGCTACATTTCACCTAGCCTCTTTGAAAGCCTTAAACCTGTAGGCTCCACCGTACCTCGACTATATGGCCTTCCAAAAGTTCATAAACCTGGATTACCCCTACGCCCCATCGTTTCCCTGAAAAATTCTGCATACCACACGATAGCCCGATGGATAGTTAGTCTTTTAGAACCCGTACGACAGAAACTTGTAAAGCATACACTCCGTGACACGTTTCACTTTATTGAAGTTATTAAAGATGTGAACATGTCAGGAAAACAAATGTTCTCTTCAGATGTGGTTTCTTTGTTCACTAATGTATCTTTGATTGAAACAGTAGACTTTACTTGTTCATTTGTTGATGAAGAAGCAATATCCGTAGGAATTCCAACGGCCAATCTAAGAGAACTAATTCTTCGATGCACTTTGAATGTACAGTTTGTGTTCAACAACACTTATTATCGCCAGAAGGATGGGGTTGCTATGGGGTCACCTCTAGGACCACTTCTTGCTGACATTTTCATGGCAAAACTGGAGACCCAAGCATTACGCAGAACAATAAGTCTATTGGACCACTACTACCGATATGTGGATGATATATTTTGCATAGCTGATGCGCAAACCAACTTAGATGATATATCACGCGAATTTAACACTACGCACTCCGCGATCAGGTTCACCACCGAGATGGAAGAAGAAAATTGCCTACCGTTTCTTGATGTACACCTAAACAGACTATCTGATGGCTCGATCCAGAGGAAGGTGTATCGGAAAGCCACCTGGAATAGCCAGTACACAAACTTTCAGTTTTGTGCCACTTGGTTACAAACGTAATCTGATACGCTGTATTCTACACAGGGCGAAACATATCTGCACTGCAGATACTCTAGAGGCGGAGCTATCAAACATAAGACGCTACTATGTAACGGTTATCCTGAGAAATTTATCCAAAGAAACTGGACCGAACGGATAAAACCAGTGATAATCACACAAGCAGAAAAGAAAGTATTATTCATCCGACTCCCCTTCAAGGGAGATGTCGCAGCCGATAGAGTCTGTAAAATTTTGAGTGCCACGGTTAAGTCCACCTTCAACGCTGCCAAGATCAGATGCGTGTTTTTCACGTCACCAATAATCCGATGTGAAAATAAAGATAAGCTGCCCTTGTTGACCTCATCCATGATCATCTATCAATTCAGGTGCACCTGTGGTGCTACTTACATAGGTCGAACGGCAAGACAGCTATCAAAACGCATCAAGGAGCATCACCCACGATGGCTTAGACACGGAGACAATGGAGTAGTACCAAGTTCAATCGTCTCGCACTTGTTAGAAACTGGGCATTCAATCGACATCCAGTCCGCCTTCAAAGTTGTCTACCGAGTCCCACAACACGTGTCAAGAGCAATTAGGCTCCGGATACTAGCAACTGCCGAGGCAATTACCATCCGTCTCTTGAAGCCTGAGCTTTGCGCGCAGCGAAAATTAGTCCAAGCACTACAACTCCCATGGCCAACACTCAACTGTGTTACACAGCCGGGCGCAGCGGTGACGTAAGCTAATTAGCACCGGTTACATAATCTGGTCACTCACACGGGTTTCCATCCTTCCTCACCCTCAATTATCCACACTGACTTAGTGAGACTTTTTCCAACTCTTCTTAATAATTCGTTTTCATATAAATGTGATTGTAATGGCTTGTGAATGAAATCACCGAAAACATATGTTCGCCTACAACTCGTGTTCTGGGATATATAAAGAATATACGCATTTCTAGGGAGGATTACGTTACTCGACATTTAAAACTCCTCTCGGAAGTCATGCATGAGTCGAGCGTAGTCAGCCATCCTGTTTGTCGCTCAGTCATCTCGTGCACCAAATCGAACCTCGAAACAACTATCGCTTGGAAGACCAGTTCGAATGCCGAGTCCAAAGACAAGCTGTCATGAACCAATCGAAAATACGCATCACCCGGTTTTGTTATAGTGAGCATGAGATGGCAGGTGATGCGGATTACTTAGGGATGACAGTCGTGGTGGGTCTGCAGTGACGATTCATAAACAAAAAATGAAACAGCTGTGTATCACTTCCATTGGTTTCAACGGTGGATTCAGCGTTTATCCT
>STRG.7510.1
ACAAAATGGTCATGACAAACAGGGTAATACGAGAGCAATGTTTGATTACTGGTTATGCGAATGTCTCTGTAATAGAGTCAGTCCTATGACGGATGCCTTTCTGCAATCCTTTTGTGACCTTCGTGGAACATTGGTTGTAGGAGTGGTCACCTAGCTGTTCACGGGAACAGCAAACACGGACCTTGAGTTGGTCACCTGTGTACGCTAGCCTTGACACAGTACGACTTTGTGTTGTACTGATTTGTGTGTGACAGATTCTGTTTAATGAAGTATAGTCAACTGCTACCGTATTTGCTTCCGATTCGTACACTGAAATTCAAGGGTCGAAAAAAGTTTGATCCCACTGCATGTGCTCCGTACAAGCACGAAGTCCGCGACATCACATCCGGTTATTTACCATCACCGACTTAATGTTTGCTCATGACTCAGTGGATTGAACCTTTATTCCGTACCGTCTCTACTCACGCGTTGATTCTTGATATTTCACATTTCTATGCCCATTGTGCTGCTGCTCATTGACGGACCCGTTGCCGTACCGGCTTAATAGCTGTGCTTTTCAGCGGTATCTGTGCCCAACCCATTTGTGGGCATCATCGTACCGCTTATTGCTACCCCCTGGTTTTCGACTGATTTGATCGTTTATGCAACCTTTGATGGGCTCATGTACCCCATGCACTGATCCACTGGTTTCCTGGTCGACTTCACTTATATCATTGTTTATACATTTGTAATCGAGCTCCGTGCCGCCTGCTTCATGATCCCTGATTTTATTCGTTTGTCTGTGATATCATTGTTATCGCTGTCTCCTCTCCCTGTACACTGCGTGTTGAACCACCTGTTTCACACTGTGACATAGCCCCATACGAGACACTGAATGCGATTGGTTATTCTCCACCGTTCTTCTGATACAACTGTTTGCCTCCTCGTTTATTGTGTGGTTTCGTTTGTGAATGACACGGACGTGAAAACTTCCTCAATGAGTGTCGTAGATTTTGTCGGTGCACATTGCCATGTTACGCAATTGGTAGACAGCTGTGTAGACGGTAGGCTCTCATAATTATCAGTTCTTTGATCTAATAAAATAATGACAGCACCATTCGGAAACAAAGTTGTATGTGTGTGTGTGGGGGGGGGGTATGTTTGGCAAAGCTGTCGAAACTAGCTTCACACTGTTTAGACCTGGACGTGTACACACACACATACACATGCACACACAACAGTCTGATCGATCGCGACAGCACAGCGTTTCTATGCTAGGCGTGCCTTTATCATGCGAACTAGGATGATCTGCCATCAGTTGGTCGGCAGAAAATAGCTCAGTTCACCACAAGTAAACGGACGAAAATGTACGTTACAGACAGAAAGTCCATCTTTGCGATTTAGCGAAAGCGTTGTTCCTACGATGAAGCGAACATGCAGTGAGATCGCAAGATCTGTACTTGCAGTTGTCCTTTCCAGACACCCAACCACGGCTGCCCAGTTATTTCCTGAACCATTCTGTTGCGTTTCTTTGCTGAGCTTTGTGAAACTTCACCCCGTTGGTTATCACGTGTGTCATGACGCCTCATGCTGCGACGTACATTGTCGCGGAACACCATTTAAAATTTCCGCATGTGAAAATTATTGCACACTGTCTAATTCCCGTGTGATGATTCAGCAGCTGTCACACGTGATACGGCCAGGTATAGCATCGTAGCCACGCACGTAAATGAGCCGCAACCAATCAGGATCTCCGCGGACAAGTCCGAAAAAGCTCCCTATGGTTAGTCATCTTCGAGTTTACCAATTATCTCTGATTTAACAGATTTATACAAACCAGTTCTGCAATACAACTAACGTG
>STRG.72413.1
AGCGAAGCCGGAATAACAACAGTAGACTGATTGGAGAGCCGTAGAGAATCGTCTGAATAATATCTCATTTCGTTTCATCGAGAAACAGAAATTGTATGCTAGTCTGGGAGAATAATCATATCAGAATTCCATCAGAAGAATCCGTTTGCATGTCATTTTTACTTCCGATAGAGAAGAATCCATCTTCAGTGACTACCAAAAATATCAAAATACGTCAATGCACAACAATTATGCAATGAAAGCTTCTGTCGCACTCAGCACTGGGAAGTTGTCATATACCATTACAGCTTTTCTTTCTTGGTTCTTTAGTCAATATGAAATGAGCGTTTCCCAGTTCGAAAATGAGAACCAGATTATGTATCCTCAGTCAGAAGGGGAATCTGATGCCAACTGCCAAAAGCCGTACACACTGGAATTGTGTTTCTACCACTTCAAGACAGACCCCCATACGAGGAGCTATTTCTCTTCAAGGTAGCAGGGAAAGTTATGTGGGCACTGAATCATACCAATCCTTTGAAGCAGTAATCAAACTCACGACATACGATTCAAATTCATTCAGGGAACTGATAGGTTAACCTCTTGTTTCCGAATGCGCTGCAGAAATCAATATTCTTGTTCACTCCGAACACAATTACACCAACCCCACAAGGTTTGCTACTGTCAATTCCCAATAACTTCATTGACACACTGCTGATAACGTTCGTATTTTTGGTTAAAAGAATACGAAAATAAGAAATACTGGGAAATTCCTAATTCGGTTTCGCACATATGTGATCAACACGTGAAAGAGTCTGTTTCATTTAATGAGAAGATCTTTGTGAGTTGTTCACACTCATTGACCAGTTCCGTGTTTCGACTGCCTACTTCCCAGTTATCGCTGTGCAGAACTTCCGTAGTTCCTTTTCCTGCTCGTATTTTAACAAACAAAGGCGAAGTTTTATCAGAACTGTGTACATATTTCGACATGCAAATGTTTCCCTTATTTTCTTGACATGTGAAAAGCACTGTGAGATGTACTCAAGTCAGTGTAATAATAAATAAGTAATAAATAAACAAACAGGAGAAAGCCTTCTTCATTGAAATTACGACTGAGGGAAATCTGATCAGCTCGATTTAAACTCGTGAAAACAGA
>STRG.35022.1
AGTACATACAGTGGTTCTACAAGCCCCACCTAGTTGAACGTGTCATCGGCGGGATGCGGGGTCCAGGTATTGGTCCCCAGTCAGCTGAAGAGAATACCATCGTATTCAATCAGACAAAAAGAGAGGCTTTTACTTTAACTCAGCACTTCAAAGAAGTGTCAAGGAGACTGAAGACATCATGGAAATTCGCAATTAACAAAGAAGATATAACTCAAGAGAAACTTGCTGCTGCAAAGGTTTTCGTAATATGCGGTCCTACGGAAAAATTTAGTGTTGCTGAGTTCAATATCATCAATCGGTATTTAGAAAATGGCGGAGCACTTCTGGTTTTAATGGGTGAGAACGGCGAAAGTAAATATACCTCAAATATCAACTTTTTGCTGGAACAGTATGGAATTATGGTAAACAGCGATGCTGTCGTTCGAACATCATATTTCAAGTACTTTCATCCGAAAGAAGCATTGATACCTAATGGGATTTTGAACAGGGCCATCGTGGAAGCCACTGGGAAGTCGACATCTGGTTTTTCTCCGGAAGATGTGCCCCATAAACAAGCGTTACAGTTTGTATATCCTTATGGAGCTACACTGAACGTGGCCAAGCCGGCAACCGCCATCCTGTCCACCGGAAGCGTAGCCTTCCCTTTGAACAGACCAGTGTGTGCTGTTCACAAGTCTCACGAGTTCAAAGGAGGTTCTTTGGCAGTCGTTGGTAGTGCTGCTATGTTCACGGATCCTTACATTGTAAAGGAGGATAACTTGAAGATCTTTGAAGTTATTCTGAATTATTTGACTTCCAACACGATCAAACTGAATTCGATCGATGCCGAAGATCCCGAAATCGAAACGTACTACCAAGTTCCTGACGTTACCAGTTTGGCAAACAGTTTGAAATCTTGCCTTCAAGAGAGCGATGAAATACCGCAGAATGTCACACAGCTGTTTGATCAGACGCTTTTCACTATGGACACAAATCTAGTTCCTCGCGCTCTCGACGCTTATGAGAAACTACGTGTTAAACATGAGGCACTGAGTTTGATCACTCCACAGTTTGAAACTCCACTTCCTCCAGTGCAACCGGCGGTTTTTCCACCGAACTTTCGTGAACCAGGCCCACCGGCTTTGGAACTGTTCGATCTTGATGAACAGTTTTCTACCTCAAAATCACGATTAGCTCAAGTGACTAATAAATGTACAGAGGATGATTTGGAATACTTTGTTCGGGAATGCGGTGATATTCTGGCCGTTTCACGCAAATTACCAGCCGAGAAACGTACTGCCCGTGTGATCCTGGAGGTTGTCTTCAACGAGCTTGTCGAGTTCAAAAAACTCAATCAGGAGTCAGAGGAAGGTGTAGCGTGGTGATGACTGACAGTGTTCCCTTTTTCCGTCGTCTGCTTCATGAAAACATCCCGAATTTTTCATCTGTGACACAAAACATGAGTTGTTGGTCTGTTTGTTGTTGTTGTTGTTGTTGATATCGTCGTCGTCGTCGTCAGGTTAGAGGTTACCAGTTCACCTCGTCTGTTTCTTGTCCAAGTTGTCTGAAACGAAAATTGACACATAAAATATTACCCGGAAACTCTGTTCTGTGCTGCAACCGAAGCAAAAACAAGAGCTTCAAGTGTTCGAGTTTCGGCTGTCATCGCTATTATTCCGAACAAGT
>STRG.40933.1
AGAGAAAAAGCCACGAAACTCAGAGTGTCACTTAATATACAAGATGCTGCACCGCCGACTCTTTTAGCGGCATAAACGGGACAGCACCTCGGAGGTTGAGCCCGAGGGTACCCTAGCCGTAAAATTAGCAAAGAAGTCAGTAACGAGGACCAGGGAACCGTCAATATGGTACACGAACACCTGCAGTCTCTCGAGAAAAAGAGGGGAGTTGACGACTAGGATCGCAGAGTCTGATGTCGTTGCTTTGACGGAAACTTGGATAAAGCCCTATACTGACATGCGCTTTCGGGAATACGCTGCCTACAGACAGGATAGAACAGATGGAAGGTAAGGGGGCGAAGTAGCACTTCTAATACGGACCGACATAGGCCACTGGGAGGCTCCTTTCAACTTGGTCCCAGGTAATGAACAGGCCAGATCCTGCTCTATCAGGATCGAGGCGCGAACAGTATGCATTATCTGTATCTACAGGGCACCGCCAGCCACAGATAAGGAAGACTATGAGCTCCTGCAAATGCTGGATGCGGTGCTGGCACAGACAAAGGAGTTCATCTTATTAGGGGATCTCAACCTGCTCGAAATTAACTGGGAAAGCGAGATGGCACCGAGGGGGACAACGGGCGACAAGTTTCTGCAGTGGGTCCAGTTACATGCACTTACGCAGCACGTGACACAGGCCGCTAGACACAGAGGCGGACAGCACCCGTCTCTCCTTGACTTAATCATAACGCGGCACCATCAGGACGTTAAGGAAATTAGGTGGAAAGAGCCACTTGGAAAAAGTGATCATGTAGTCCTAAGGGTCACAATAAGACTAAGCAAGGCGCCGAAGGAAATCGTGTTACGTCGGCGCTATGGGAGAATCAACATAGGTGAACTAAAGAGGGCGGCGGAGGAAATTCAGTGGACACCGAGACACGCAAACACCTCCGTAGAGAAAAGTTGGGAAGCCATCAAGATGGAGCTACCCGAACTTACAGATGAGTTTGCACCCCTGCGGTTGACCAGCGGTAGAAATCTACCCCCATGATGGAAGCCAAAAGTCCGCAAGGCCATAGTTATTCATAGGCAACGATGGGCGGCGTACAAGCTGTACAGAACTCAGGGGACATGGAATAGCTATAAGATGGCTAGGAATAGAGCTCAAGTGATCGAAAGAGTGGAGAAATATGCCATCGAGCGTCGGTTAGCTGCGTCGGTCCGCACAAACCCAAAGCGATTCCACGCCTACGTGCAATCTCAGAAACGTATGAGAGAGGGCATAACAACTTTGGAAGGAGCACAGGGACGACTAAATCTAAACGACGAGGACAAGGCTGACGTGCTCTCGGCATTCTTCAGGAGCATATATCGACCAGAAAATAGTTTGGAGGAAAGAGTGGAGGGCCAACAGGCTCCTCAAAACCCGAACTTACTGTAGGAGAAGTGTATGCAGAGTTGCAAACCTTGAATAGAAATAAAGCATCAGGTCCAGACGGGATTCATCCAGCAATCGTTCAGCCTCTGGCCGAGGTCCTGAAGGCTCTGGTGACGAAGCTGTATGAAACGTCATTT
>STRG.10704.1
TGGCGAATCATCGTGAATTGAACGGTACGGAAACTGGCGGCCAGGTTCAATTGCGACGCTACGGCATTCGCGGCGGTTTACGTGGCGCTCCTGCTTCGCTTGCTTCGAGATGGGGTTGACAGTGTCTGCGTTGTTTCAACGATTGTTCGGGAAGAAGTCTGTTCGAATACTAATGGTGGGTTTGGATGCGGCTGGCAAAACTACCATTCTGTACAAATTAAAACTCGGCGAAGTGGTAACTACAATTCCTACCATCGGATTTAACGTGGAAACCGTGGAGTATAAGAATATCAGCTTCACGGTGTGGGATGTCGGTGGACAAGACAAAATCAGACGATTATGGAGGCACTACTTTCAAAACACTCAAGGTCTTATTTTTGTGGTAGACAGTAATGATCGCGAGCGTGTGGGCGAAGCAGCAGAGGAATTAAATCGAATGCTTTCAGAAGATGAATTACGCGACGTCGTCATATTGGTGTTTGCGAATAAACAAGACTTGCCCAATGCCATGTCTCCAGCAGAACTCACAGATAAACTGCGTCTTCGGGAAATTCGAAATCGTCCGTGGTATATTCAAAAGGCTTGTGCCACTCAAGGACAAGGTTTATGTGAAGGTCTGGATTGGCTGTCCGCTGAACTCTCGAAGCGTCCGTAGTAACGGTTTTGTAACTTCATTACTGACGCTGTAAATTCCGTACCCACCCTAAACCCATCAGTACTTGCCTCTGGGTCTTCGGTCTGTTTGAACTGAGCAGCTGTCGAGTGGGCAGCCAGATTCTTTGCTTTTTTACTGAATTCGTCCGTTCACCAACCTTCACATCATGTTTGTGAAAACACTATGTCAAACGATAACTGAAAGGCAAACCCTCTGATCTGATCCATTCAAAGTGTATTTTGTATTGTGATATTGCATCACCAGTTGAAAATCGTTTCATATCGTTGACTCCCGGTATCTGATCAGCTGCATTACAGTTGACTGTTCATTATCTCAAA
>STRG.52540.1
GACGGCAACCGGCATCGAATGTCCGATCAGTAAGTTTGCCGCAGTCAGCAGCCTGACAAATTGTAAGGCCACACAACAGCATTCAGCCATGGTCAACATTGTAGGACGGTTTATACGCATGTTCCTGAACAAAACAAAATTCGTGGGGTACAAAAGTAAACGTTTCGAATCTGTCGGTAAGCGATTTCTAGATTGTGGAGATGAGAAGTTCATGTTGTCTGTGATCATTGTCCTTCGTTAGGATTAGAAAAACTCTGCTCATTGGGTCATCCCGAAGCGTGTTTTAGCTCTTGTAAATCAATGTACTTCAATCCTGTTTCAGAATGGCTGTGTATTGTTCAACCACTATTCAGTATTTACAGTGGACTCAAAGTTCATTCTCTCAACACAGTTTCGAAGTTTCCGGGTGGTAATCTTAACTTGGATCAGTACAACCACATATGACCTCGTGCATTGCTTGATTGACTAGTGTTCTCTAGCTTGTTTAGTCTATATCATTCGTAAACTCCAACGAAATCATTGACAGTTATTAAAAAAGAAAAATGTCCCCAACTCAGCCCTTATAGATGGTCGAAGCACAGTAAGGGAGTTCGGGGTACGTGGAAATGTTACCGAAATGCTCAATACCCAGAACTACACAATGCGTCAAAATTGTCATAAACGAAGAAACAATGCAGTCAAATTGTTCATCGGCATAACAAGCAAGCACATTTCCATCAACTTTACTGCAGCATACGCAACCACGTCAATGGGGAAAGTTAGACTGCGTTCTTCTTGATGATTGACGGGTGTTTATTTTATCCCTTGATGAAAAATCGCTCCATGCCGAAAGAATCTGCTACAATTTATTTCGAAGACTTGGAGGCTCTGCTCCTAAATCATGTAATTCCGGCTGATTTCCAGGAAGTAGTAAGAGCGGAAATCCAATCGCTGGTTCGTGGTCCTGGCATGAATTTCCGTGAATTCATTCCTACACCATATGCTCAGGCTGCAAGGTGTAATTTTGAGCATCAGTTGGAGATTCAACCACGTATTAGATATGTTGTCGTTTTGAATCATACAGAGATGCAGAAGAAGCCATTGCTGAAGC
>STRG.10796.3
GCTTCATTCAAAAGAACATAGCAGAAAGGGCAACGAGACAAGTGTTAATGACCGTGAAGAAGAAAGATTTATACATTCATCTCCCTTTCAAAGGAGATGACAAAAGCGAGTTACTAATAAGACGCTTGGAAAAGGTAATCGCTCGCACCTTTCCCGCTGCCACACTGCGTGCCCACTTCACCAGTCGACCAGTGATCTCGACGAACCTAAAAGACAAGTTACCTGTCCTCACCTCATCCATGCTAACCTATTCGTTTGTTTGTTCATGTTCGGCAAGCTATATAGGTAGAACGACACGGAAGCTATCACAAAGGATCAAAGAGCACAAACCAACTTGGTTGTCGACGGGAGACAGAAAATCCGTCACCAGCGCGATTGTGGCACACCTTGCGGACACTGGACACCACGTAAACGACGACGCGTTCAAAATAGTCTACAGAGTCCCTACGAACGCGCCGAAAGCCGCTCGAAAACAGCATCTAGCAACGGCAGAGGCTGTGGCGATCAGATTATTCAATCCATCGCTTTGTTCCCAGAAACGTTTCGTTAAGGCACTCAAACTACCCTGGCCGCGATCCGAGACCGACCCTGGAGCTCAGTGTGACTCGTACGTTGACCCTTTGGTTGAAACCGGAAATGGATAATCCCCGAAACCCTTGTTCATTGTTTCACGGGCCCCTTTCCCAACCACGAAACAACAACATCTCCCCTCCTATCTTTCCTAACTACGCAACACCAACTTTGATGACCATCCAATCACACCTTAGCACACAGACGCTGTTCATAATTTATGCATTTCTAACCTATAAATGTAACTGTATTAGCTACGAGGATGATGTTACCGAAAACGAGCTTGTTCGCTATTCGTGTTTTCTATACAGAACGGTATTCTCCACGACCCGTGAGAATGAGAAGGCGATTGGGAGAGATAGTGGTTAGCGTGTTTTTGGGAGCGTGCGTGAGAGAGTGCGCAAGAGCAACGGTCAAATGGCAACTGAGCTTGGCAGTCAGCGTTCAGCTAAACAACAAACGTGTTAAAAGTATCAATGAAGATGGCTGTCGCTACAGTTTCAATATTGGTCTTCGGACGTTTTTCGTTGTCAAAGCATCCCAATGCGACAACACAGGAGGTTGGTCGCATTATCGGTCGTTGCTTACAAAAAGAAAACTGAGTTGGTCCGGGAGATCTTTTGACAATGACAAAGACATAGCAGCCCAGACTTTAAGTCCCGTAAGCTATACTTGCCACTTTCTTCATTGGTTGCATTTAAGAAAATATAACAGACATTTCTATGACAGAATAATACATTGATTGGATAACAGTAAATTATTTACATTCATGACCATTTACATATTACATTCTTCATCTGTATTTCAGGGGACGGAATTTTCCCAGTGGTTCAATGATTCGGATTCTGATTACCAACATATGTTTTTTGTAATCACTTACTTCTGTACACAAAAGCGAAAATATATTTTGCATCATTTCACAGTCAGTATTGTCTCATCACATGTCAGCTATCGGGTGGTGTTCCGTGTTTTTTCAGGCTTATGTTTCGCTGAACTTGAAAGGTCGTGCGTTTCGTTTCGTGGAACGTTCGGTTTTTTGTTTTGTTACGAGACTTGGGGTCTGCGTGCGGAAGATGTTCGTCGTCATTAAGTTTTCGACTATGGATGTCTGCGTAGCATTCATGAGATTGGTTGGAACGCCCGAGTAAGCAGAAATAGACTGTTGGGTAATAATTCGGAGGACTTTCCATCACTGTGTATCCAGCTATGTAGAGTTCGTGGTTTAGGGCACGTGTTACAAATGGCGAACACACGCCTACCCTATCGGGCCCTGTTTTCCGTTCCTTTTAGAGAGTGGAAGGAAGCACGTTGAGGTCAACAGATGACTTGACAATGGGGAATGAGAAAATGTACAACGAACTGAGGAAAAGTAGGTGCCTCACGCCTCCGTGGTTGGGGCCCAAAACATCCATCAACCAGTTGTCCAGAGACGCTGAAGTATACGGTAGCGAACCGTTAACAGTGGCGATCGTATTGTCAGTTTCTGTCGAGTCGCAATGATTGGTCAATAAGCATTTGTGCAGTTAAACCGTGTATTCCGTGTGTTCGTTACTAGGGTGCTCTTTCCTATTCCCGCCCCTGTAGGTCCACTTTCTGTCCATCTCGTATATTCATTCCTTCTACTTCTACGTTCAACATGATGAGAATAGCAGTGGTCAATGGGGCTTGCCCTGCTGTTTAACGCTGTTCGATGATGATGTTCCGTGATATTCTTATGTGCGGATGACTTGCATAGGTTGTAAGAATTATTGGCATTAATTTTGAGAGGTTACTAAGTTCAAGGGTTTCATTCGTTCGGTAGGTAATCGTGCTTGGAGAAATTATGATGCGCATTGCAGTTTGGCTTGTGAAAAATGTGGGAATTATTCGCGAGGCTTCGGACCGTTGCCACTAGGTATTTCATGCTAAAGAACTCAGCTTAATGCGTTAAAAACGATAGAAATACGAGAAACGGATGGGCTGCTTTGTTTCGGTTGTTTCTAAACAGTCCCAAATTAGTCCCTCGAGGGTTTCAAACGGGACTAATTTGAGAATATTTTGCCGACCCTGCCAACGGGAAGAAGTAAAATGGGAAGCTTTGTAATTAGGTGATTTTCATTTATTGTAACCAACAGTGGTCTTGTGAAATGTGACCGGTGGTGGTCGAGTGGTTTAGAGCGTTTGCTTACCACCTCTGAGGTTCTAGGTTCGAATCCCCGCCATCACCGGTTACTTTGGTGGTAGACAACAATCCACTGTGGTCCGGATCGTTTCCACACCTGACCCATTGGGGCCTGATGTGGTTCTTCGCCACTCTAAGTCTCAGGGTTCGGTGACCGGTTATGCCCAATAGTGCAATGGACCCTCGTGGCTGTGGGGTATATACCTCTTTCGCTGCGCTCATTCAGAAGTATGTGATAGTAACAAAAGATGTCCCAGTGAACCGAATACTCCTAGTTTGTGTGTGATGAAGAAGTCAATAACACTGCGGACAGTGGTTCTTTCGTTGAAGGGTAGCAGTGTAGTGAGCAGGTCGTAGGAAACCATATTTGTGTTTGACTAGTGTGAGTGTAGGATCCTGGTGATGCGCTAACTGAGCCTTTACGCTCATGAAGTTTTCTGCGTTTTTGTGTTTTGCAGATCAAACACGAGCAACCCCCACGGAGGACACTGATCATTTCATACTACAAGTGCTTGCGTTATGTCGGTTGCTCGTTGTCGGAGAGTTGTTGATGTTGGTGTAGTGTTTCTTCTAACTTATATTGCCTACGCACTGCTTCATGCTAACAGGAAGGCTTTCTGCAACCTGAAACCGACTATCTCTAGGGTTTGGACCCCAGAACCTCAAAATGAATCGCTTCCCACACTGTTTCCTCCGGAAAAATGGAACAGAAGAGCACGATTATTCGATTCCGACAAGGACGCTGCAATATTTTTGGGAGTACTTGACTCATTGTTTATGTTCTCTTATGCTCTCGGTCTTTACGTGAGTGGATGGCTTGGAGATCGATTTTCCCACAGGAAAGTTCTGTTTTTTGGACTGCTTCTATCTTCACTAATCATTTTTCTCTTCGGTGTCGTCACAGAATGGGCTCAGTTTTATAGTAGATTCATATATTGCATACTATGGGTCACGAATGGTCTTTCACAATCCACTGTTTGGCCGTCGGCTGTTGCGATACTGAATTCCCGCCTAGGAAGTTTTCGAGGTTTTATCTTGGGCACTTGGTCATCGTGTGCATCCGCCGGTAACATTATTAGTGATTTGCTTGTTGGATTACTAGTGCCTTTTGGCTACCATTATGGATTTTTGGTTCCAAGTGTTGTTATGTTCATGTTCTCTTTTACGCTATATTTTGGACTGCTGGATACACCTACACCACCAGAAAATCCACACACTCCTGGTGTCATCGTTGTTCACAAGGATAATGATGATTCAGCTGAAGAAAAACAACTCATTCAAACGTCATCGCCAATGCACAGGAATGTATCATTTTGGCGTGTATTCTTTGTCAGTGGTGTTATGCTTTCCTCGCTGGCATATGCTTGTATCAAGTTGGTAAACTATGCTCTGTTCTTCTGGCTGACATTCTATCTCACTTCCGACTTTGGCTGGTCAAATAGTGATGCCTCAACGTTTTCCGTGTGGTATGATGTTGGAGGCATACTGGGAGGTATTGTCGCCGGATTGCTTTCGGATTTACTAGTGCGCCACATGTCGCGGAACTCTGTGATCTTGTTATTCAGTTTACTTGCTGTCCCTGCCCTACTAGGTTACAGACATACTCCTCCCAGCCCTGCTTGGACAAACGCTCTCGTAATGGCGGTAGCCGGTCTGTTAGTTGGTGGACCTGCGGTTCTAATCAGCACCGTTGTGGTTCGTGAATTGAGTGAATCCGCGGAGTTGAGAGGCGGTCGGACACAAGCTACTATTGCTGGAATCATTGACGGCACTGGTAGTTTGGGGGCTTCATTGGGTCAAATTTTTATACCTTATTTGGCATTCCGTTTCGGCTGGTCATCTGCTTTTTATCTGTTCATTATTTGTATGATACTCACTTGCATTTGTGTACTGCCATTGTGGATAAAAACGCGTGTCGAAGAAAATCAGCGATCATCATCAGAAATGATTAACACTATTCAATCTCGTTCGTGAAAACGAGTTTACCTGTTCATTGACATTATTTGTATCCGCTCCCTCATTTTTCTTCAGTCTTTGTTAGAAAGAGTCGCTTCATTTCAAACACCAATAAAAAATGTTCAGACAACAACTGTGTCATACTCCAACTTTCTCGCACGTCGGCCATGAATAACACTTGGTCAGATCACTGGTCGTCTTGTGGTTGGTTTACGATGTGGCCGTTGGATTAGTGAACCTGCCATTTCTCTGATGCCTTAGCTGAGTGAACTAGCGTCAACTTATCACTTCACACCTCGTATATTGACGAAATGAAGCATTTTCTCCCAACCATCGCTTGAGTTTTAATCGTACTTCGTAACTCACCGCTGAAAGGTGCCTTCGATTCAGTTGATCGAACATCGCTTTTCAGTGCTCTTCATCGAAAAGGTATGCCCCAGAAGTTCGTGAACTTAATGAGATCATTGTATTCTCATACTTCTGGCCGCGTTAGAGTTTACGGTGAACTATCCGGTCGGTTCGAAACGACCAGTGGTGTTCGACAGGGATGCCCTTTGTCTCCATTCCTGTTCAACTTCGTCATGGACAAAATAATGGAGAGTGCACTGCAAAATCTTCAGGATGTAGGCGTCGAACTAGGACATAGTGAAAAGCTATGTGACCTAGATTAAGCAGACGACGTTGTCCGCTTGTTCGAATCCACGGAACATGCTCAGCATGCACTAGATAATCTCGCAAGAGCTGCAGCTCCATTCGGCATGCGCTTTGCACCTTCAAAGTGTAAGGTGATGTTACAAGACTGGACGTCAACGATTCCGAGCTTGATGCTCCATGTGGAGGTGCTGTCAGTTGTCGACCACTTCACCTACCTCGGTAGCAGTGTGACGACGGATGGGAGCACAGCAGTAGAGGTGAGCACGCGGATATCCAGGGCTCGAGCGGCGTACGCTGGACTGAGGCACTTGCGGAGCCGACCTGATATTTCACTGAAGTTGAAAGGCCGTGTATACCGTGCTGCAGTGCGTTCAGTTTTGTTGTATGATTGCGAGACTTGGAGTCTGCGTACTGAAGATATTCGTCGTCTTGAGGTTTTCGACCATCGATGTTTACGTAGTATCGCTAGGATTGGGTGGAATAGCCGAGTAGGCAATGCTGAGGTCAGAAAGCGAGTATTGGGTACTAATTGTCACAGCGTATCCAGCTTAGTAGACTTCGTTGGTTGGGACACGTGTTACGTATGTCAAACACACGTCTACCGTACCGTGTCCTATTCTCCGCCCCCTTCTAGGGAGTGGAAGAGACCACGTGGAGGTCAACAGATGACGTGGCAGCGAGGAATGAGAAAATGTACAGCAGACTTAGGAAAAGTAGGTGCTTCACTTCTTCGTGGTTGGGGTCCAAAAGATCCGTCTACCAGTTGGCTGGAGACACTGAAGGATATGGCAGCGAACCGCGAGCAGTGGCGATCGTGTTGTCACTTTCTATCGGATTAGAATGACTGACCGATGTGCATTTGTACAGTTATACTGTGTATTCCGTGTGTTGGCTACTAGGGCATTCTTTCCTCTTCCCACCCATGTAGGTCCACTCCCTATCCATCTTGTATATTTATACTTTCTAATTCAACGTGCAACATGGTGAGAAAGGCAGTGGTCAGTGGAGCTTGCTCTACTGTTTAAAGCTGTACGATGATGATGATGATTCACCGCAGATTTTCGATGACAGAACGTAATGACTCAATTCACTCAGTTCCGATTCGGAATTCAGGTCACGCAGTCGCAGCATAGTTAACTGATCGCGCAGTTTACTGAAAGATACTTCCCAAACAACGTGAATGACCACTTTTGATTGTAGCTCCAGCAGTTTTGTTTAACACGACTTACTGTCGTGTGATCCAGTGTTATCTTCCTTCGAAAACTCGCATTTTATATCCAAAAATGTAACTGAGCTGATTGTGAATTACTTCGTTAAGTTGGGCGTAACAAGCTATTTAAACTATACTTCTGTGACGCTGTTTTTTTAGTACTGGTAACCAGCAAAGCTGCTGTATTGAGGCCGTTTTCGTTTTAGGTGTCTCCATAAAACGTTCATTGAAACATGCACTGGACGCCCTGCAAGTAACAGTAAACTATCAACGGTGGAAATGGTTCTGTTTCTCAGTTAAAAAACGAGCCTAAATTATCATTCTTATCGGTGTAGGAATTTGCAATCTTATCGCGCTTCCGCTGTATGTTTAAAATCACAACCGTTCACCGCGGGTTCGAGTGCTTATTGGCAGTCGGTGGATGTGCATTGCTGATGATTCCTAACAAGGATGAAACAGTTGTGAGGCGCTTCCATGGTCTTCAATGGGGAGTTGAACGGTAAAACTGTGTGATGAGCTGTATTATATATTATATTTACCTTGCACACAGGCAGGCCACTAACTCCTCTTCCAAAACTGAATTTTGTGCGTAATATTGATTTCAGTGCCTATCATTAAAGTGTGGCTCAGCGTGTCGATGCACTCTCATTTTGGAGAACGGATTTATGCGATGGAAGAACTGGATTTCAGTCGTTTCAAGAATACATTTGTCGTATTTCATTTTGAATTAAATCGCCTAACAACACGCGTTGCTTTTTCAAGGCCCAACTTTCGCTTACCCAGATTTTGAACTAAAAGAAGTGGCTGGTTCTATTGTA
>STRG.78043.1
ATCCGTCTACCAGTTGGTCGAAGACACTGAAGGATATGGCTGCGAACCGTGAACAGTGGCGATCGTGTTGTCACTTTCTGTCAAATCAGAATGACTGATCGATATGGGTTTGTACAGTTAGACTGTGTATTCCGTGTATTGGCTACTAGGGCATTCTTTCCTTTTCCCACCCGTGTAGGTCCACTCGTTGTCCATCTTGTATATTCATACTTTCTAATTCAGCGTGCAACATGGTGAGAAATGCAGTGGTCAGTGGGGCTTGCCCTGCTGTTTAACGCTGCACGATGATGATGATAAGGACTTAACTATTGTCGGTGGGTACTCCCGATTTTCGCTTGCCTTTACTTGCACGGACATGGGACTGATTGTTTATCACCTATTCGCATTGCTCCGCATGCCACTCTACATTTACTCTGAACGCGGCGCTTCGGTCATACCTGCCGAACTTCCGGAATTCCTTACCGAGAAAGGAACTACAACTAGTTGAGCTGCACCATACAATCCACACGGAAGCGGACAAATTGAAAGAATGAAGGAAGCAATCCGGAAAGCCATAGCTCTCGAATCAAAATCAGGATCTTGTTGTGCCCCGGTGGGAGTTTGTGCTGCTGGATGCTCTACGTCCTATCCGGTCGTTGCTGTGTACTGCAACTAACGCCACGTCTCCCGATCGGCTTTTTTCTCATAATCGGAAGTCGACGTTGGGGATATCATCAACCTGGCTCACTACGCCGGGACTCGTGTTCTTTCGCCGGAATGCGAGATCATCGAAACATGATCCTCTGATGGGTGAAACGGAATTAGTCGATTGCAATCCACAATATGCACACGTTTGTTTCCAAAGAACACGTCCATACAGATTACACAATCGAGAAGCATAACTGTTTTTGAACTGTTACGGCTTACAACTAAACAGCTGGGGAGAATTCTGTATAACTACCTGATTGGTTATTCATCCTAACGCTTCTCTTTTTGCCTTCCAGACTGCATACCTCAATTGCTTGTCGAATAAAGCACATTCTTAGGTCTTTGATTCTTACTTGGAACGCTGCGACGCCATTCTAGTTCGCAATACGGGTAATTCCTAATAGCGCTATGGGGTATGCCTCATCCGTTACACTCATGTGCAAGCACGTGGGCATACCCACACTTAGGAAAAAGTAGGCGGAAAATCAATATGACCTTCAATTCCCATTGCTTTAATTGAAAACAGCTATGCTTATTGTAGCTACTGTTTTACAACTTAGCATCAGTTCTGCATAAATATATGCATACGTTATGCAACCGTAATCCCATATGAATAGCATGGGGCATACATAGGCGAAGAGTTCTGGGGAAATTTTACGTGTCATCCAGATACAGCATCAAACCATTGATTTCGAGAACAGTATACAAGTCTACAAACTACTTTTTTCATCAGATACCTTTTCCATTTCTAGGAAAACCTCGAAGGGAAGTTATCTAATTGCATTGCCTTTCGAACTCAATGATTATTACTTGTGATTCACGCTTTACAAATACTTCTGCCCTAATTTGCCCACACTCATCTACGCACTGTACTATCTGGAATATATATATATATATATATATATATATATATATATATATATATATTCGTATATATACATAGATAATTATGATTATGTATGTCGTATTGAGAACCCCGTTAGCAGCCGTATGTTTTTATTGTAACTGTAAAATCTTACCGACGCATCTGCCGAACCCTGGGCTCACAGAGCCTTCTCATGGTTATTTGCGGTTCAAACACCAGCGGAGAAAAACTGAACCCTACATACGACAAATTCCAAAAATTCAGACTACTTTGAAGAATGTGGTCACAAGTGAAGAATAAAATCGATCGTATGAACATAAAAAACATGGACTAAGTCGTTGGAGAGGCTTCATGCCGATCTTATAGGACGATTACAACAGAAAAAACTGCAAGGGCGAGAGTTGCGGTAAAATTCAAGTAAGTCGCCAATCGAGTAAGGTCAGTTGTCTTGAAGTCTTGAAGTACTACACGGGTTCGAGGCTTTAAGCTCAATTGTCCCGGTTCTTTAGGAAACCTTTGATCTTCTGTCGGATTCACCGCGCTGAAACGAGAGTAAAAAGAAGCGGGGG
>STRG.25855.7
CTTCTGTGAGATGAACAGTGCCTTAGGGCTCGGATTTCTGACTCCCAGTTTGATGATGCGCATTAGTGAAGTAGACAGGTAATTCGATGATTGGCTGGCATGAATAAAGTAGCTGCAGCTAACTGACGACACCGATTTAGCTTGTTGACACAAAACGGTCTGATTTTCTTACTTCTGTTCCCTAGCTTTTCGTATTTGCAATTATTTTTCGTCTTGAACCGTTTTTTTAATCTCCACCAGAGTTGTCTGACTCGCCGGTCGCGCCACTAACTAATAATCCACTATTTGTCTCTGACCTGGTTTTTATCCCTCGCTTCAAGGAAGCTCACTCCCACCGCAGTTGATACTACTCTTAGGTTTGCGTGTGCACGCGTGTTTCTTTGGGCTTAGATCCCACTGTTGATTGCATTTGTTGTTCTCCTCCTCTCCCTTCAACGTTACATCTTCCATTTTCCAATTTAGAGTTATGTTCCTGATGCGTGTGCAGTAGAGTAGTGCGTACTGTTTTACTACTGAGGACACCGTACCAAACAGTGCTGCGTTCCATGTGTTGTGTTAATCTTTTTGGGGGTGGTTGAATGGCTATTGTTCCACAGTGGCTACACTGCGCTCTGCTTCACCCCTTAACAGTTCACATTACGGGGACCCCCGGCATATGTACCGTTATCAAACGGAGAAAATATATGGGAAAAGTGTGCAAGTGTGACTTTCATCAAGTCTGCGGACTGAGTTGAATTCCAACTGCAGTTCTTTTCCCTCCTATTAATACGGTTTTCTTTTGACTTTTTTCCCACCGAAATTCTCTGATCACTATTCGTTCGTTCATTTGTCGACTTGGTCTTATTGCATATCCTTCTGGTCTCCCACTACCTTTTTCAGACAGATTGTACGGGCACCATATTTCTTAATGATATACACATCTGTGCAATAGCTCGTTCTCTCTCTCGACTGGTTGCGATTGCTTTACCGCTGCTACCGATACCACTCCGTTCTGTTGTTACTAGTTTTCCCCTCTCAAACTGTGATTTGGATAATGCGTTCTGGTGATTCTATGTTGCATGAAAAAACGACCGCACGCAAACCACACATTGCGATATTTTTCGACCATATTAACAGATTGCATGTTGTCGTCAGTTGTTTGTGCCAGTTTGCCGTACACGGGACTGTGTATCTCATCAACTCCCGGATAAACAGTTTTGAGATTAGTCTGAATCGACATCTTTCTGGGACAGCAACGAAATATGTAAAGCGCCAGGATGCGGGTACCTCACACTGGGATATATCTTTGTCTGACAAAACACTGTTTACCACCCTACGAGCTATCAGATTGATTCGTTCTTTATGATTCCGTCGTGAGTACGCATGATCAAAATGGGATCAAAGAGTCAACAGATACTCAGTGTCACCGGAACCCGCTTCCTTCTCGGAGCCCGCCTCCACCATCCACGGTAGTTGTAGCGCCACAAACTTTGGTTCCTTCAGTTACGTTTCCGGATTCTATAGGAGCGGTTGCCGGTTCGGTGGAATCAGTCGTCAACGGTGTTGGGAACGCCTCAACTCTTACTGCGGGTACCCACGCGTCTAGTGTTTACACCACATTAACTACCGCAGCTAATGTTGATCGAGTCCCACCGTTGTCTGAGGATCGATGCGCCACAGCCGCGAGCGATTTAAAATCGGAAGATGCACTTGGGCGCCTGAAATCTAACACTTTGCGCTTTCATACCTCATCGGACGCAATGGCCGTGGGTATTTATGATCCTTATTATGGCATCGACGCTTCCGGTGCGTGTGCTAATGGATCTTCTTCATCAACTTCCTCCTCATCGTCATCATCGTCCGCCTCCTCATCTAACAATATGTGGTCCGCCTCTATGCGGAACCCAGCACCGGGAACCAATACCAACACCACAACCTCGACGGGATTATCTTCCGTTCATATGCTTCCTGGTTTCCTTCCACACAGTGGTGGGACCTCGTCAAATTTTCCATTATCCGGCAACGCTGATCTCCAGTCAAATTTACAATCTCACAGCCATAATTTACACCCGTCTGTGCACTTGTCGTCCGGTCCCTATCCCAGTGTTGGTTCTTCCGTCTATCCGTTGAGTCAACTCCGTTCATGTGCCACTGTAAACGGTGCCAATTTGCCAAGCTCATCGGTTCATCCAAGTGCCACTCGCCCAGCAGATGGGACAAATCGGCCACTAGAATCGTCGGCCGGATTTGCGTTGCGAGAATTCGGACATTTGCCCCAACCACCGATGGCAGTCTCGCCTGGACCCACATTAGGCTTACTTGGTCCCAGTGCTGCTGCTTTTGATGCGCATCCAGGTTCATCTGGCTTGAGCACTTTATTGGGTGGGGCTGGGGGACACTTCTCCACCGATATGACTGGTTGCTCCAGAGACGCTCTCCTCTCTGTTGTTGGTTCTGGCGTGGATGACGTGGACGGATCCGCGCCGGTTTCAAGTATGCTTCACGTACATTCCTCGACTTCGTTCGCGCATTCCGTCTCATCAACATCAGGAGTTGCGACAGTTGCGACGGCCTCCGTTACTGCGGCTTCCAATTCGGGGGGCAACGTGAACAGTGCTTTGGTCGGCCGCACAGCTCGAAGTAGTCGTGTGGCTGGACACAAACGACGTGCTTCATCATCTCTTTCCTCAGCAAACCCAGGCCCAGATCATCGTCAACATACGGACATGACCACTGGAACTGCACTAAGCTCCCTGGTCTCTGGTCTAGGCTCCGAGTGTTCCTCTTCCCTGTTCGGGGATTTTGAAGCATTGAGTCGTGGTTTTGGTCACGGTCAAACTCCCAGTCTATGTGGTACGGACTCGGAGGAGACGATTGATCCGGACGAGACACCCGAACAAAAGGCAGAACGTGAACGTAACAGACGACAAGCGAACAACGCTCGCGAACGTATCCGGGTTCGTGATATCAATGATGCGTTCAAAGAACTGGGTCGCATGTGCATGATGCATCTGAACAGTGAACGTCAACAGACCAAATTGACCATTTTGCAGCAGGCAGTTACGTTGATTACCAGTTTAGAGCAACAAGTTCGAGAGCGCAATTTGAATCCGAAACAAGCCTGTTTGAAGAGGCGCGAGGAAGAGAAAAGTGAGAATCATTTCAACAGCCCCGCGGGCAGTTCCAATCATACTACTGGTCTTGGCATACCGCGGCTCTCTGGTTCCAGCTCGGGAACCGGGACTAACATAGGATTCGGGGCCGGCAGTGCTCATCCGGGCACATCCACCTCCGCCACAACCAGTACGACCACCACCTCGATCGGTCCAATTAGTTCGATCTCCGGAGCACTAGGACCAGGTTTCACACCGAACGTGAGCTATGATCTACGCGTCCCCGTGATTCCACCACCAAACGTGTATGGTGATTCAATGGCCTCAGGAGCACCGTCGGGGCATATGGCAGAACTGGACCATCAAGCAGGCTCACTGCTTATGTCGCTGGCAGATTCTGTCCCCGGAGATCTTTGTGTCCCACCGAACTATAGTTCTACGGGACCCAATCTTACAGATGACTCTTCCTATGGTCCTAGTACTTCATCTCACGTGGTTCATCACGCACAACCCTCGCATCATCATCATGCATCACATTTACAATCTTTGAACTTCACTTCTGTTGGATCCACTACAGATGGGACTGGCTGGTACGGCTCCGGATGTTCACCGCAGCCTATCCTTACCAATAACATCATGGATCCGACTGACACTGGTCGCACTACGACACAACGCATTTACTCGGACGTGTCGATCAGATGTGACTCGCAACAGTCATGTCGACCAGCCGTCGTTTTAGATGATGATGATGATGATGATGATGCTGATGGCGAATACGACGGCGACGACATGAATGCTGATGATCTGGATAGTTGCAGCGCCGGTGGCGGGGATGAAGATGATGACGAGGAAGAAGAGGATCATTCACATGGACCAGCGAGGCGTGGCCCCACCAACCGGGGTACAACTTCCTAGTCATCCGTTTTCATAAATGAATATCGACTGACTTTTCGATTTTAAAGACGACCAGACCGGACAGATCTTTTGGAGACAATGACAATTGAGTTAATTCACAGATTCATTCTTCCAAGCTGCTTACAAACTGATCTATTCTGGTAGCATTTATACATGCATACCAGCGTGCGACCGCATATAAGAGAAGTTCACACTTACTTATACATTGATTAATGTGCATATTTGTGCATCATTTTTTGAGTGTATGTGCTCCAAGTTGGCATTTATTCCACTTGTTCCCTCTTATTCCTCCAAACCACATTCACTAGGGGACACTTTGGTCCTCCCGATTTGAAGACATTTTCAACCGTTCCCTCAAAATGTTGCGGATACCACGGTATGATTGCTTCCTATTTTTATGTAGTTCTGCTTGTTTTCCTGGTTATGTATGCGTACGTACACATCGCGTTAGTACTACGACTTTCTCTACTACTAGCGATCACAACTGAAGAAAAACAGTGCGACACATTGCATTTTCAATCCATTTTTTGTCGATGAATCTCACTCTCTTCTGACGGTGCCGTTATTCTCATTCTGAATGACTAGTTCACGCTTCTCTGTCCGGCGTCGCAAGCATGCATTTATTCAACTTTCTATCCAGGCCTTTTTCCATTTTGTCTAATACCTCCGTCCCGGTTTGACTCCAGGACAGTTTCATGGTCACGTTCTACATTTTCTAACAATGCGACCTGAATTTTATGAATTACAAAGTTGGATATAAGGAACTTATTTGACAGCACCGTGTGCATGACAGCGCGACGTTATTCCCCTGATGTTCCATGTTTGTATCCCTTTCATTGACCCAATCAACAACGGGTATTGATGTTGATTGCCGTTCTCCTTCTTCCATATTTTACCTTCAGTTTCGTACTGCGATACATTTCCCAAAACGTCTTTGTCGGTATCCCCTTCGTATCTTTCACTGCACTCCGTCCCAAGTCGTCCACTCTCTCCCTCCGTCTGAAATATTGGAATCTTTTATGCGAAAATCAAATTGTATATGTACACATGCAAACTCACTGATTAGTAATGATAATGTGCATATACATATAAACCTGTCTTCGGGAATTGGCCGGC
>STRG.72266.1
CAACAAACAGGTTTCCCCAGTTTTACGTCCAAATCCACGTTTGAAAAATTCAAGTTAGTTTTTATCCCTATGGGAATTTTACACAAACTGAACCGAAAGTTCCGGGGAGAGAGTAAAGATCGGACGAAAGAGAACCAAGGAGATCCTAGTCAGAAGCCGCCCGCATCAGGACTTCCACAACCGAAGTTGACAACAAGCAATTCATATTCGCGGAAACCAGATGCTCCTAATCTTGGACATCATCAAACGTCAGTATTGCAAAATAGGATAACAGCGTCATCCCGTATTCCACCACCTGCAGTCTGCTACGGCCCGAGGAAATGTGAATCTGGACAGCCCATCTTGTCAACAGCATGGACTCCACGACAATCGAAACTGCTCTGTTCACTACGTGAATCATTTCGCGGATCACGGAACTCGGCGCGTACATTAGGCACATCAGCTGATTCGGCCTCAGGCAACGCCGCTAAAGTTCCACCTGTGGGGACTGTACTTCCAATACGAAAAAGACCAGCTCCGGAATTTTATCTTGAGTCCATCTTGTCTAACCAGGGGGACACTTCTGAACAAAAGCAACTGTTCAGCTCAACACGAAGCCAATTTGCTGACGATTTGGACAGCATAGTAATGCAACTTCTGAAGGCAAATCAACCTGACCGGTACACAGACGACCTGGTGGAAACACTGGCTCTGAGCGTATTGCACTTAAAGCGTTCGCGAATTGATATACTACAGGCGAGACAACTGTTCAAGAGGATAAATCAACTTATTGAATATTTTTTGAGTCATCCAATCGATGGGGATCGGTCAAAATGGACTGTACTAATCTCAATCAGTTGTCACGGTGTTTGGTTTGCTTCAAAGCTTATTGCACCTGTTGGTTTGACGCCCAAGGTCTTACGCAACCTGGTAGCGTGTTTAGACTTCGCCAAGGGGTTTCCGGAAGGAGCCGTACAGAATCTAACGAACAAATTCCCTCCCCCGGACATTCGTCCTGAATGGATATACATGCCTGTACTGAGAATTTTGAACGGCGCGACCACTGGGGTGGACGTGGAAAACTTGGAAAATCCAGTTCTGTCCGCTTTTACGCAATATGGGCAACTGCAAAATCGTGCACGGTTCTCCAGTTTGGTTTTTATCATGTCACAGCTGATGGAAACGGAACATCGTGCGGTATTTCTATGTTTCGTCAACCGACTCTTCTACACATCTCGTAAAATGGATAAGACTGGTTCAACTCATCCGTTGCTAAATGCTCAAATTCGATGGGAACTGAATGAGCTTGGATTTGATCGTCACCTTACCGAGTGGCGAATGAGTTGCACGGAATCACAGTTAGTGCAAGCTGTGCATAGCTACGAGCGACAGGTTGCAATTGATCGGGAACAACTGCAACAATATATGATCAGTTATGACGCGTCGCCCTATTCAAGTATGGAGAAATGTAACTTTTTCGATGGAGAATCAGGCGCTACTGATCGATATCATTTGTCCACTGAATTCCGAAGTCTCTTATTCTCCTTGAGTCTGCTTCCACAAACCGGTCCACGACGTGAGGTTTACATCAAACTGATTGAACTGGTTGTATCGCAGATTGTACTTCAACAAATTGACGGGTTCAATCCCGACCCAAAAGGCCGAGACATTATGACAATTCCAGTGAAAGATATCGTGGATAAAGTCATTGCAAGCGTTACCGGTGCCCGGATCAATCGAGCGACCTTTGTGGACTGTGCTGTTCAGACGACAGACGGCAACGATCAGACCAATACCCAAGAGTTCTCGAGTTCATCAGATGCGTCAAATGCTTCCCAGAAGAGCACCCTGATCAATCACTCACTCGCCGCGTCGTGTACTAGTCCGGTCGAAATAGGTCACACTGGATTGCCTCGACTAAATGACTATACGGAAGTAACACCGATTCGAGGCAGAAAAACCACAATGGTGCTGTCACCTCCGAGGACTGCTCCATCACCGACCCCTCCCCCTCCTCCTCCTCCGCCTCCACCACCACCACCACCACCGCCACCGGTGCCGCCCGTTCCTGGACGACTGGGACAGCAACAAATTTTGGGCGTGGTTGAATCTCCGATGCCGTACAATATGAAACCCAAGCAACGATTTGTGGCTCCATATAGACTGAAAAAAGTTTGTATATCTCCGGTGAGCAAAACGCGTCTGGAAGAGTGTTCCGTTTGGGTTCACATTGATGAGAGTCGGTTACTGACGGATCGATTCATACGTCGTCTGCATCGACGGTTTAGAATTAAATCGAATACAACAACTCCGACAGTTGGTGATCAAGGAAGTACAGTCACGAGTGTTGTGATTCCGTCTGGACTCTCTTCAAACTCATGTCCCGGAGTGCAGAATGCGCTTATTCACGGTTCGTTATCTGGTCAATGTGGTCTCAATCGTACCCTTCGATTGGGATCGAAGCGAATGCCACCACGGTCCTGTGCCTCGTTGAATTTGCTCTCTGTAAAAGCTGCCCAGTCCATCGCTATTGCAATGGCCTCAGCTCACTTTACCGCAGCAGATGTGGCCCGTGCTGTAATCGAGCTACGCACGCACATCACCATTCCAAAATCCCCTAAAGGATTGGTTATGCAAGCGGATGCGGACGTGTCCGAACTTTTTGTTGATCAGTTGTTACCCGAACCTATTGTGAACACTTTACTGAATAATCTGCCCCCGATGGAACGTATTCTTCGATTGTCTGATTCTCCTGTGGACCAGAATTCTCTAATAGAGGCAGACCAGCTCCTCATCCTGATAGCTCCCTTGCGTCACCGCCTTCCGGCACATCTTCACGCCCTGCGTATGTTACTAACCTTTGACACGAATGTGGAACAAATTCGAAATGCACTCAATGCAGCATGCGACTGTGCCACAGAGTTACGCACGGCTCAATGTATCCCACGTCTGCTGTCGTGCGGTCTGGCTCTGGTGAATGTGCTGAATGCAGCCAACCAATCAACCAACGACCCCGCGACTGAGGCAAACAGACAGGTCAGGCAGAAAAAACCCGTGGTGGGGTTTGAGGTGAACAACCTTGTGCGGCTCGCAGACACCAAGGACAGTACGAATCAACGTAATCTGGTCGACTATCTAGCCGAGCTGATGGAACTAAATTTTGGTAAATCCGCCCACGACTGGGCTGCCGAACTGCCTTCTTTGACCAATGCTCAACGCTTGTATTGCGCCAAATTGGTGGACGAATCTTTGGTTGAACTACGGCGTGACGTGGCACGACTTGAAATCGATCTGATCGGGGTCAGTATAACTCCGTCCACTTCATACGCGTACGTTGAAGATGCAAATCCCGTCGTGGATGGCGACAAGATGGAATCGGTGCCAGATGTGGTACGCGCAAACAGCGCGTACAAATCTGTGGTGGAACAATTTTTGCAACATCACGTGTTGCCAGAGGAAAGTCGACTCAATCAATTGCATCACAATTTTACGGAACAGTTCGTTCAGATCTCAACGTATCTAACGCTGGATCGTTCAAAATACACGGCAGACCAACTGTTTACAGATGTATGCACTTTCCGAGATGTGTATCAACGGACTGCCATCTATTTACGTAGCAGACAACGGTAGAATGGGTCTGGGAAATCGAGGTAGTAGTCGCGTGATCCGGGAACCACTTTCATTTTAAGTCCCATGGGAAATAATTATCACATTGCTTTTTTATCCTCTTTTTACGCCAAACATCTGATCTGACTAACTGAACAAATAT
>STRG.69020.2
CAAACTGAACTGAACTGAACTTCAAGACTTCAAGACTTCAGTTGAACTGAAGTCTGGGTGACCTTGGGTGTTCGTAGTGGCTGTGCGCCGAAAGTTCGCGATCGTTCCTGGTTGCTGTTTGCCGTGGTTGCTTCGCTATGGCTAAGTGGGGCGAAGGTGATCCTCGGTGGATTGTTGAAGAGAGAGCGGATGCAACAAATGTTAACAATTGGCACTGGACGGAAAAGAACGCTACTTCATGGTCGGTGGATTTGATCAAGAGGCTATTACTCAGTCTAAAAATTGAGAACGATGATTTTGTCTGTAGCATCGTCGATGTCACGAAATGCGAAGGAGAAGCCCATGTTAATAATAGAAAGGGAAAACTCATATTCTTATACGAATGGCACATTGAGGCCGATTGGACCGGTCAAAGAAAGAATGGCGACAACAAAACAAAATTCCGCGGGAAACTAGAAGTGATGAATCTCAGCGAAGAGTATTCCATTGACGAACTGGACGTTCTAATCTCCTGCACATCTTCCACTGCAGATGGTGACGCCGTTCGCAAGTTTATGCAAACGGATGGTGTGAGAGGAATTCAGGGGAAGCTCGCTGAGTATCTCAAAACTCTAAAAGAGGAATACAGTCAGAATTTAATTCTGCCAACAAAGGGCTGTACGAACCTCAACCAATCACAAGTTCCGACAAAACAACCCGCTGACATATTGAACCAAATCAATCAGACAACAACGAGTGACGGACAGATTAGTCGAAAGCCAAAGGATTTGTCAATCAAACAATTAACACTTACGGAGGAATTTTTTTGCACACCAGATGATCTGTACAAGGTGTTAACGACTAAAGAATTGGTTCAAGCATTTACTCGTGGCGACGCTGTTGTCGAAGCAATCCCAGATGGTAAATATTCCATATTTGGCGGGAATGTCGAAGGCGCCTTCATCTCACTGACCCCTGGAAAAGTAATCGAAATGCGGTGGCGCAAGCGCGAGTGGCCCGAGGAACACCACAGTAAGCTCTCACTGGAACTGAGCCCCTTCGAAGGGGGTACTCGACTGAGTTTGTCACAAACCGGCGTACCTGGCTACGATTTGGAGAACACTACGAACGGCTGGCGATCAAATTTCTTCGCAGCGCTTAAGCAGACCTACGGTTATGGAGGTCGGATGTTCTAAGTCTGATTTCCTGGCGCCACTGTATACTCTTTGTATGCCATTCGTTCATTGCCAGACATACACACACGAGCGCGCGCACGCACTATGCATGCCATTAGGCTGACAACTGGCGCAGTTTTGTGTCTTATCGCTACTTTTGAGTGACAATACACGTTGTGCCACCTGTGATTGTCTTTTGAGTTTAGTTGCGCACGCACACGTACACACAGGCGTTTACGTGGCACACAGAGGCCGTTTCATCGACGGTAGTAAATTTCTGAGCCTACAATGTTCATTCTTTGGTCCAATAGGTCGCCTGGATCACCACCTCCTTGTTTGCCCCCGAATCATGACATGTGCGCGAACGCTCTGATCGTTGAGCGGTTTGGGGCAATAAGTACTAGTTAGCTTAAAAGAACATGGGAAATTGCGAGATGTTAAGATTTTTTCGCTCTCCTTATGTGTTGACAGTCAAAGTGCACGGGCTTCCATAAAATCCAGTCAACCAGCCGTAGTGCAGAAACTGGTCCCAACAGTAATCGCCAGGTTACTTCATTGAATCAAAACATCGCTAAATGTCAACAGCTTTGGGTTACAGATAGGTAAAAACGGCTCAAACAACAACTCCGTTTGAATCCTAACAGGAGCAGCAAATGGCCGCCGAATGTCCCGAGCACCATGAGGTGACTGCCGAGAGATAGCAGCCAAAGCCAGCGCATCCAGTGCACGGTTAATGGTTGTTTGAAACTGGACTCGGCGAAATCCGAAATAGTGGAATTCAAACCCAGGTGTCCCAACGACAACAATGCAAGGATGGTCAACCAGAGGAGGGAAATTTCCGAGTTTACCGAATTCAATTAACGTATACAAAAACTCTCTTGTGTCTCATCTGTTGCGGGTGGTGACGAACAAGAACTTGAGTGAGACGGATTCACCCTCTAAATTTGGTTTTCTTCTTCTCACTTTTCACCCTTGTTGTATATTTTGTTTGTTTTACTCCAGTTTTGTCAGAGCAGTTTGACTGAAGTGCAACCATAT
>STRG.13004.1
AAACAAACAAACGAGCAGAAGTGTTGTGTATGGACAAGCTTAGCAAATTATTGTCAAATGTATTCACGTTCACAAAGCGTGTAGAACATTTGGAAGGATTTTCAATACACGTTCATTACAACGACCACTTCAGCAGCTGACTCACAATCAAAATCAAACCTAATATCTAATTCTATCGGCAGCAGCAGAAGACTAAGGACTAGAAAATCCTCAATTAGAAACAACAAGAGTTGGAAAGAAAGGGTTCGCGGTGGCAAATGCACAAACACGAAAGTACTCGTGAATCGGCTGACACGAAATCTTCAAAGGATTGGAGACCGCACCCCAATGCAGTAAAAAAAATACCGTAAGACCGCACGGAATGTTAGCCTCTACGCCGAATGAAGGACAGATTTTCACCACTCCTGAACCCTTAATTAAAGAAATTCAGCAATTCTGATCTATCGAAAAAACGGAGCTTTTTTCAGTTGATGCATCAAAAGCACGCAAACCACATATACCCCCAAGGCCGGGGATTTAAATGGGCGCCTCAGCCTATCACGCCATAGCTCAGTGGATTGCAGAAATTCTTGAACCTGTGCGCGAGTCACTAACAAAGTATAGTGTGAAAGATTCATTCTCTTTGCGGATATGTTAAAACATCAGGATCTGTTTGAACGGACTATGCTTTTCCTAGATGTGGAATCCCTGTTCACAAACGTTCCGTTGATCGAGACGGGGGATTTCATCTGTCAGTACTTGACCGATAATGATATCAAACTCGACATTCCTGTGGCCAAGTTAAAAGAACTAATCCTCAGATGTGCATGGAATGTCCAATTTCTGTATCGTGGAAAATACTACGGGCAGGAGGACGGGGTAGCAATGGGACCACCACTTGGACACCCTCTGGAGGATATATTCTCAGCAAAACTCGAAAGTGGACCACTACGCAGCACCATCGACGGTCCATATATATATACCAGATATACGGATGACACTTCCATAACTTGTGACTCAGAAAAGGACATAACCGAACTACTGCGGACATTCAACACTACCCAAGCAATCACCAAATTTTTAGTGGAGATAGAGACGGACAATTTCCTCGCTTTTCTTGATGTGGGATTACGTAGAATGGAGGACGGACATATGGAAAGGAGGGTGTATCGGAAATGTACGTGGTTGGGGCAATATACGCATTTTCTAAGTTTCGTCTGCCTATGATGCAAAAGAAATACAGTGAGCTGTCTGACCTACAAAACAAGAAACATCTGTATAGGTTGCTACACCTAACTTAGCGGTCTCCTTAGTAAACGTGTGCTTCGGTCCTTTGTGCTGCGGGGACCACTTGCACGTTACTCCAATGCTCGGCACTGTACGAATATGTTACCCAGAACGGTATTCTCTACGACCCGTGAGAACGAGAAGGTGATTGGGAGAGATGGTGGTTAGAGTGTATTTGGGAGCGTGCGTGAGAGCATGCGCAAGAGCAATGGTCAAATGGCAACCGCGCTTGGCAGTCAGCGTTCAGTTAAACAATAAACGTGGTAAAAGTATGAACAAAGATGGCCACCGCTACACATATGTAATCCTGATACGATTGCCCAAAAACTTGAACACATACGTGACACATTATTAGAAAAAGGCTATCCAGAACCGTTGATTCGTCAACATGTGGGGGAGAGGAGACACAAAATGAAAATACAAATGGCCAATTAAAAGGATGTCTTTCTAACTGTCCCGTTAAAGGGTGACAAAACCTTAGAAATACTAGAGCTATGCATATCTAATACCCTCGGGAAGTCCTTTCCCGCTACACATGTCCGAATCCTAACAAATACCAAGCCTTACATTGTTCAACAATCCAAGGACAGGTTGCCTCAGCTGTCTCAGTCTTCCATTCTATATCAGTTTACATGCTCTTGTAGTGCACAGTATATTGGACATACGACGAGACGCCTGTCAAAGAGGATATTAGAACACGTCACGGCTTCTTCACGCAAAGGAACAGTTCGGACTATCAATAGCGCAATCCTACAACATCTGGTGGATAGCGGACACCAAAATGACACAGTGACAGCTTTCAAACCAGTCCTGAAAACTCCAAGATTTCACGCGAAAGGATTACGCAGGCGGTTGCTGATGACGTCAGAAGCCATAGCAATTCGACTATTGAAGCTGGAATTGTGTAAGCAGCGTAATCCCGTGCAACAGTTGTTGTTGCCGTGGCCGTAACAAGTGATTCTCTTATGGTTCCAATGAACAAATTCTCCTCAGCTCCACACCTCTTTTTTCACCTCTTTTTTCACACCTTTGTTTTTCACACTGTATTTTCACGCCATTTGGTAACACATTTCACACTTATTATCGTTCACACAACGGACAAGGTTCATCAAGTTGAAGCATGACTTCAAGTTACCAGGATTGTTGCACACTTACTCACTCTCTGCTATCCACAGCTGCACATGTACTCTCCTTTACCCAGTACTATACATGTAAATGCCTGAAGTGATATATCGAAAAGAAACTTC
>STRG.31453.1
TCCCAGTGTTGTCTACAGTGACAATGGAACAAATTTCCGAGGCGCTGAAGCAGACTTGAGGCGATGCCTGAAGGCTTGGAACCAAGACAAGATTCTAAAGACACTTGGGAATAGAGACTGTGAATGGCGCCTCTCTCCACCGAAGGCAAGTCATCGCGGAGGTGTATGGGAACGTACCATACGATCTGTCCGCCGAATTCTGCTTTCACTTCTAGCTGGTCAGTTTTTCGTAGATGAGGCGTTAGTAACGATGTTCTGCGAGGTAGAAAGAATACTCAATGATCGCCCTCTAACCAGAATATCGAATGATCCCGATGATTTCAACGCGATAACACCCAATCACCTTCTTCTCCTACGAGGTATACCAGCGACATTTCCTTCCGAGCTACCAAACAACCAGTTGAACCGAAGATGGCGACAGGCGCAAAAGCTGGCAGATGCCTTCTGGACTCGCTGGTTGAAGGAATACTTGCCAACACTACAGACAATATCAAAGTGGAATATGCCTAGCCGAAAGCTGAACGTAGGCGACTGGGTTCTCCTAGCTGACACGCACGCACGGAGAGGGGCTTGGCCCAAAGGGATAATTGAAGAAACGGTTATGGGAAGCGATGGACGAATCAGAGAAGTTGCAGTACGCACAGCCAACGGTGTTCACCGGAGAGACATACGACAGCTGTGTCTTCTAGAGTCGGACTTATGCTCATGAGTGTGGTTCGTGACATTCCCCCACCCCGGGGGCAGTGTTAATTACGAATCGTAATTAGAGTTTGTCCTTTTGTCCTCTGTTTAGTTACTTATTAGTAGTGAGNAGAGTTTGTCCTTTTGTCTTCTGTTTAGTTACTTATTAGTAGTGAGTACATGCATCGTGAACCCCGGACATTCGTAATGTATTTTCCCTGTTTCTAAGGTATCACATCAGTTTATACTTGAGTTTCATGGTGCTTATTACATGAACAGTTCACGTATTTGTTCGTAACCTTGTTTTCCCGAAGGTCTACACTTCTACTGTTATATAGTCTTTCTCAGTGTTTCATTTGTACTGCCGAGCGGAGGCTCGAACTCCCATTCTTAGCGTTCTGTCAGTGCACTCCACTATTGGCCGTCACACGTCAACAGATTTAACAGACCTATTGCCGGATTCGCCCATTCATGTTGGCACGTACTCTTGTTTACTCCACAGACTTAGCTTATTTGTACTTATTTGTTAATGACACCTTTTACCATTGCAACCACAGTCCAATTCACGCGTTTGTAATCGATTTATTGATCTTTGACGATAAACGTTCTTGATTTATCGATTGTACCACAACCGAACTGCGCTACAGTTTCGTTCAGCTGCCTGCTAAGTGGACCGTTTTTGTTTTCTGCGCTGTCCCGATTTTCGAAAGCTTACTGCCCATTGTTCTTGGTTTCTCACCTGGCTGCAAGTCCTTTATTTGCTGTATATTTATGCTTATTGTATTATTTAGAATCACGAGTCATCGATAAACACGGTTGTTCGATTGGAATTTGTTCTG
>STRG.40643.1
ACTTCATGAAGGTATGTAATGTGGGTATCAACACATTGATATTATTGGTGGGACAAATACGAAAACATTTACACAAAATGGTATTTACAGAGACTTCGACAATATCGTCATCCAGTCTGTCAACAGAAAAAATGTACAAGTGATTGGATCTCATTGGAGTAAGAAACAAATCGCGACTGTTTAAGAAATAACGAATAATTATGGAATCCCCAGAAAAGCTCTCAACAACTGCTGGTTTCCCACCTGCAACGGCAATGTTGTTTGGTGGTAAGCATGAAAGGACTATTTCCCTCACCACCATCGCTGTCTTGCATACTCGGAAACGCGTAGCCGCATTCCCAACGTCGTCACGGATGGCCTCAGATGATTCGTTGTTCTCGGGAAGTGTTCTCTCACGCAAACGCCGATACAGCG
>STRG.25676.4
AAGCAGGGCTGAGTTATTACATCAGAGTTCGGCTCTTTGTGACAGTTTAAGGCTCGTATTTCCTTGTGATTCTTCACCTCGGTAAATTGATTGGTAGAAACAGGCCATGAGACGTGTACCGGAATAGCGATAGGAAAGTCTGATACTAGGGACCAGCTAACCTATTTTAAAGTACCCCGCGCATCGCTAGAGACACGGCTGCTGATTGTGAACTGGTGAACCGTCAGCTTCATAGATCGTTTCACTCGTACCCAGTGGTGTTTCACCGGTGACTCGAATGAGTCAACAGCTTGCTGGACTTTCCCATATTAACAACACGTTTCGCCTGTGAAGCACGTCCCAACCACCAGATCTCGCGGGTTCTACGAAAACTTACGGCAAGTGCACGTCTCGTTATAAGCCGTGTTTCATTATACTCACTTCCAGCCGTAATCGACTGGCGTGCTTGAAGAAGGCTCGGAGATTCAGCAGAAATTCAGGGTCCTACTCGACGACAAGATTAGTCACAACTCGCTAGATAAATGAAGTGCAAAGCATTTCTGATAAGCGACCACTGCTGGTTGATGTTATCAGGTGGGGTTCAAGCTAGCACATTTTGAAAGATAGATGGAGGGGATAGTTCGGAAATCTGAGGACAACCTAGCCGTCGTTGCAGCGTGCGTTTGGAGCGTCCACTGAAGTACAGACAACTTATTGCAAACTGCTGCATGATTAGAGTCAACAGGGGTGCTCCAGTGTGAACAGCAGTCTTGTATACTGCTCCGCCATTTGTGGTTTATTGCTGCCTCAAAGGAAGCGGACGCCACGTGGCCCACTGGTGATCGGAGCGTCTGAAGTTCGCACTAACAAGTAACAAGCGATGGTCAGAGCGCAAAGCCAAAAGCCCTTCTCCGGACGACAGGGTCTCCTAAATATGCCTCGTCCGGTGACATCCGACATAAATCACGGTATGAGCCCGGCGCGCTTTACGTAATCGGCCATGGAGCTCTTGGTAAAAGTTATCTAATTTGATCTAGGTTGCAATCGGTGGTTGCATACGCCAAAATGACAAACAGATTGCGTCTATCAGAACGGCGACTGCTCAGTTTATAGGATTCCCTGCGTCTCATTGCGCTTAAACGACTGTCGACCAGGATACAGTCTAGCAGCGTCGTTTCGACGCTTTCACTGAGAGCAGTGCAAACACCATCAAAGACAGAAGCCAGAGTCATAGCGTCCCCATAAAGACATTAGTAATACTTCACAGATAAGTTAGGATCATCAATTAGATTATGGAATTAGAGTATTGAATACGAGTCTTTTGGACCCAACGCACATTGATGGCAAGAGACGAGCTAAATTTATGCGCACCAGGGTTTGCACATTGAATATTTTTGTTTTGAAAGGGCACTGAGAACGAAGAGGGTCGTGAGATGGCGGTCGGTGGTTTATTGATACATGGAAACTGGTCGAAAATGGGCCAGATAGTACGCGGATAGGATTTTTACAGAGGCACTACAGCTAGTACGGATGGCTTAAGTTCCTGTTGGGTGTAAAAAAGGAAGAGAATGCAGAAATGAAGTGTGAATAAGTGAGGTTATAGATAAATAAGTTGTGTTTGGCGAAGGAGATGTTAATTGCGTGCGTAAGTGAGCAGTCATTCATTGCGTTAGAGATAGATTCCATAGTTCTATGCGTTGAATGCTGTCATACTTCTCGCCCCTTCCACTTCAGAGTAGGCTTTTTGTTCGCAGATGTCTTCACCCTTTGGACAACCAAGCACATCTTGCAAGGCAGCAGTTTGCTCCAGATGAACCGGTGCTCAACAGTATGGTTCATTAGCCTCTTCGGGATCACGATTGCGCCCCTACGACTACGTAACAAACTACTTTGTCCTTCTCTGGATAAAGGTTTCCTTCATTACTAGTATGATCCTAGCTCAATGTCCAGTGTGTCAGGAACTCTTCACGCCTGCAAGCGATTGCTTCATGTCAGCCTTGCCTTGTGGACACGTTTTTCATAAAAAATGTGTTGAAACGTGGTTCAGAACTTCCTCAACTTGTCCTCAGTGCCGGGTGAAAGTGAAAAGGAGCAGTACCGTTGATCGGTTGTTTTTCGATGTCGTGCCATTCCTACCTTTCGAACCATTATCCAACTGTTCTCGTGTGTCCCAAACCCCCTCCTCTTCACAGAATTCCTCTAGTTTTTCCCAAGTGCGGGATCCCAATGTACAGCTGTTTAACGCCAAATCTGAAATTAATCGGCTTACGGAAGCACTTCAGGAGTCGGAAAACAAACTCGCACAACAATCAAAGCTAGCACGAGATCGTGAAAATGAAGTAGCCACATTGACCACACTCTATACTGAGTCGGATAAACTGTGCGAAAAAGAACGACAACGTTCACGAGACCTGAAAAATGAACTTCTTGCAATGAAACAGTTCCTACGAGAAGCGGAGTCCATGCGAGCAGAAGCAATAAAATTACGCACAGAAATGGACGACATGCAAAGTGTCAGAAAACTCATCAGTGGGTCTGAGGATGCTGCTCGAGAGCTCTTTGCACGCTATTTTGTCAAATCTGAAACATCGCGATGTAGTCCACAGGACTTGAAGTGCAGCTTGGAATCGCTTTGCCGGTGGACGGCTGTCTTACGAAATGAACTGACTAGCGCTCGGGAAAAGGCCCGTAACTACCGAATCGAGTTGTCACGATTACGCAAAATGCACGCCACAGCAGCACAACGAGCCGCACGATCGGAGACCTTGGCCACTCAGCGCAACGAACAAATCCAGGCGCTTGAAGAGCAGCTGTCATTGGTACTCAATCGCTCACGTCCTACCTCGTGTACCGAACGCTTAGAGGACGTGCGTAGCAACTCAGAGGTATCCGAACATCCCACATCACCAGATTTACTTGCCACTCCGGAGCAACGTTTCTCAAGCAAAAACCTCCAGCGGTCCGCTCAACTGAATACACCAGATTTAATTTCCTTGAGTCCCACTACCTGTCCGTCGACTTCTGATCTACAGAGACGACTGCGAACTCCAGCGGAAAATCCGTTTCGTGCGAAAATTAATTCGACCAACCGGCTGGAGCTGACCGTATCTTCAACAATCGCATCCGCTTTGGATGACCACCGACTATTTCCGGAAGTTTCTAGGGCTGATTTTTCCAACCCAGATCCTAAACTGAAGTACACAAAACCCAGTTTTGTTCAGCGCCGTCCTTCCGTGCTTTACGAGATGGCAATTATGCGCCGCCATTTAGTTACTTCTGGTGAGCATGCAGTTTCTTTGGCCTCACATGTCGTTTCCACGTCGACATTTACGCCTCGTTCAGCCGTCACAGCAAGTGCTTGTCATTCACAGAAAACCGCGACATGCAATACAAAGCGTTCAGTAAACGTTTCTAGCAAAAAGCCAATAGGTCCATCGGTTGGTGCAAAACTTTCTCGACTGGATGCATTTGTCTTGCGGCGTTGAGTGCATTCTCATTAATAATAATCGTATTTTGGCAAATTGGCTGCATTTATTCTGCCTTCTGGATGCCCACTCAATTTTCAGTCTTCCTTCCGGCCCGCCCCTCTCCGGCTCCGTCTTTTGTACACATTTATGGAAACTAAAAGAAAAAACAATTTTTTCTTCCTCTCTTCTTTGACTATCTATATAACGGTTGATTGTTGTCTGTTTGCATTCTTCCACATTACAAACCACTGCCACGGTTTTATGGTAGGAGTTTCGCTTCAAATGAATGAAAGACGCACAAAGATCATGTGTTTGACCATTAGTTTCTTGTCATCATATCTCGAATTTGGCTAAACAATCGAATCAGCAACAATGAAATTAGGCCTATTATTTGGGGGTTTCGTTATCAGTTTCTGGATCAGGAAATCACTCTGAATGAGCTCACGGAGTTGAAACATAATTACTTGTGCTTAGAAATAAACCTCTCCGATATGCA
>STRG.48453.1
TGTTGCTTTGTCGTCAGTTTGATGCTGAACTTGGTCATGTGTCTGATGCTATTTTCACATAACGACGGTACCTTTCGTGGTCCGTCTTCCTGGCCCCGGTTCAGACGTGGTTACCAGCTCAACTGAAGTATATCATCAAGAGAAGGAAAAGAAGCTAATCAGGATTCCCTTAGTAACGGCGAGTGAACGGGGAAAAGCCCAGCAAAGAGGCTCGTAGCCGTTTGGCCCCCAGGAAATGTGGTGTTCAGGTTAGCTCGCGAAGATGCAGCTTCACCCTAAGTCCTATAATGACAAGAGTTACTCAGACATGGCCCAATGAAGGTGAAAAGCCCGCGGAGGTGGAGGTTCCGAATGGCCAGTATCCCCCTGAACAGGCTTTGCAGTCGGGTTGTTCGTGAATGAAGCTCAAAGCTGGTGATAGACTCCATCCAAGGCTGAATACTGGCACGAGTCCGATAGCAAACAAGTACTGTTAATTACGGATCGTAATTAGAGTTTGTCCTTTTGTCTTCTGTTTAGTTACTTATTAGTAGTGAGTACACGCATCGTAAACCCCGGACATTCGTAATGTATTTTCCCTGTTACTAAGGTATCACATCAGTTTATACTTGAGTTTCATGGTACTTATTACATGAACAGTTCACGATTTTGTTCATAACCTTGTTTTCCCGAAGGTCTACACTTTTACTGTTATATAATCTTTCTGAGTGTTTCATTTGTACTGCCGAGCGGAGGCTCGAACTCCAAGTCTTATCGTTCCTGTCAGTGCACTCCACTATTGGCCGTCATACGTCAACGGCATTAACAGATCTAGTGCCGGATTCGCCTATTCATGTTGACACGTGCCTTTGTTTACCCCACAGACTTAGCTTATTTGTACTTATTTGTTAATCGTGGCAAAGGAGGTAAATCGCGTGCGAAGGCGAAGACCCGGTCAGCTCGTGCTGGTCTTCAGTTTCCTGTTGGCCGTGTGCATCGTTTGCTTCGTGAGGGTAACTACGCTTAGCGAGTTGGCGCTGGTGCTTCGGTGTACTTGGCTGCTGTGCTCGAGTACCTAGCTGCTGAAGTTCTCGAGTTGGCGGGTAATGCTGCCCGTGACAACAAGAAGACTCGTATAATCCCACGTCACTTGCAGTTGGCTATTCGCAACGACGAGGAGTTGAACAAGCTTCTTGGTGATGTGACAATTGCTCAGGGTGGTGTGTTGCCGAACATCCAAGCTGTGCTTCTGCCGAAGAAGTCTGACAAGCCCTAGACATCGGGATAGTCGCAACAGGTACCTTGAGCAGAAGTTGAGAAATACTTGGAAATGTGAGTGAACAGTGCGTGAAATCAATCGGAGGCAAACGGTTGGAGTCAATCTGCAAGCTCTGAGGATTCAGCTGGTGAGTATGGCATGAGCTTGGTCATATTGGTTGTGTGCTAAGGTCTGCTTGACCGCAGGTATCCGCTTTGGTGAGGATGCGCGTTTCTTTCATCAGGTATTGTGCGCCCGGGTACTGACGGACCTGCTTGACAGTGCGTTTCCTCAGAGTTTTCACCACGACCGACATGGCTGCCCGTCTGTTGCGTTTAAACCGACTTGGTAGGGTCCTTGTGTCCTTGCTAGGACGGGCTAGCATGTAGCCTTTTGTTCGATCTATCGTGCTCCAGATGTAATAGCCGATTTCTTCGGTTCCGTGCGGCACTTTGAAGACGGCGGCTGGTTGTGCGTGTGGGCGTGCTTTTCGAACCGGCGGTTCTGGGTCTGGTTGCCTTGTTGCTTGTGGAGGCAGGCCAGGTGATTTCTTGGTGTCGTTCCGTCGGCAGTTGCGTCTGCTACACTCTGAAATTGTGGTGTAGTGGTAGGCTGTTTACCTGGCCCGTCTTGAAAAATGGACAAGGTAGAAGAAACATGTGCGCGAGTCACGATGGGTCACGAAACCCATAGGCACGGTGAAAGTGGAAGCTTTGCTTGTCTGGGCTGAGGTGAGGTCTGGTCGTTTCTCATGCGCGGTACTATCAAGCTTCGAGCGGCAGACGCATCACCAGCCCATCCCAAGTCGTAGAGGCAGCATCGTGCTTGCTCATCGTCGGGGTTGAGCATTGGCGTACGTGCTGAGACCCAAAAGACGGTTAACTATGCTTGCGTAGGTTGAAGCCAGA
>STRG.47551.1
CCTTAGAGCTGCAATTTGAGGCGCGTAGGATTATCGGCCAAAGCCAACGATTTTCCTATCCCTTACAGGCAATCCCGGGCGATGTTATCGCCTCAGTGAGGGATTTAGTATTAAATCCTCCTCAAGAGCAGCCGTACGTTCGGCTTAAGGAGGCTATACTACAACATTTCCTTCCTTCTCGGGAGGAACGATTACGTCAGCTACTGGCACGGCACCCCATAGGGGATCCGAAACCCAGCCGCCACCTAGCTCACCTCGGGTCCTTGGCAGGGCCCGCTGATAAGGATTCGGAGATAGTTAAGGAGCTGTGGTTGGACTCTTCGCCTTTCTATGCTCAGACCACCGTAACTGCTCTCCCCGAGGACTCGTCCTTGGAACGAGCAGCCGCCGTGGCTGACAAGATTGTCGCACGCGTCGGCAGTGGGGCTAATCCCCTCATTGCCACGACATCGCGCAATCCTCGGGGTGTTGACCTGGATGAATCGCCGGAGAGTCTTCGGCACTCTCGATCCATCCGGCGCCGCCTGTCCTTCAAGGACAGAGTTTAAGTACCGGCTTCTCGCAGTAGCCCACGTAAACAACGGCACGGACGGGTGCCCTCCACTGCCCACATCCGCCGTGAATCCACCTCACCTGCCTCGTCCAAGCCAGATCATCCCACCAGCGGTTGTTTTGGTTCCACGGCGTTTTCGGACCAGCCGCCCGTGGGTGCAGACAGTCGTGTTCATACGCGGCGGGAAACGCCACTGCCGGCCAGTAGAAGCGGCCGTACTCGCCGGCAATCGGTCTCGGTTTGGCCGTTTATTTTACGTGCATGATTCGTGCACTAACACTAGGTTCCTAGTCGATACTGGGGCCCAAGTTTCTGTCTTGCCAGTGGGTAAAGACAAACCACAAGCTTCTTTGCTTCGGCTATCAGCGGCGAATGGTTCTCCCATTCCTACCTGCGGCACGAGACAGCTTGCGGCCAACCTGGGACCACGACGACGGATGTTCCCACAGGCATACTGGGAATCGATCTTCTGCAGCACTATGAATTACTTGTTGATTCACGTGGGCTGCAGCTTATCGATCCTTCGTCGAACACCAAATTTACGGGTCTTGCAGCTCGAACAGATGCACACCGAATCACAGGATTGTTTTCTAACATTCCGCATGATTTTCAGTCTTTTTTATCAAATTCCACATGTTGATTAAACCTTTTGAAGAGATAGAGACAGTGACCGATCGTGTGGCACACAACATTGTCACCAACGGACCACCAGTCACGGCACGACCTCGCCGACTGGCACCGGACAAATTGGTTTTCGCCAAAAGTGAGCTTGACACTTTACTTTCTAAAGGTATTGTCCGTCCTTCTCACAGTCCATGGGCCTCATTTCTGCACACGGTTCTTAAGAAAGATGGCATTAGCTGGCGACCATGTGGCGACTATCGCGCACTAAACTTGGTTACCCGTTACGATAGCTATCCGATACCCTACATACACGACATCACGGCATCACTTCACGGCACGACTGTATTTTCTAAGATCGATTTGGTGCGAGCCTATCACCAGATCCCAGTCGCCGCTGAAGATGTCGAGAAAACCACTGTCACGACTCCTTTTGGTTTGTTTGAGTTCCTGCATATGCCTTTTGGTTTGCGAAATGCTGCTCAGACATTCCAGAGGTTTATCGATAGCATTAAGCGAGACTTGGAATTTGTTCAAGTCAATATCGATGACTTGCTAATCGCATCGTCGAGCGCAGATGAACATTTCCAACATTTGAGGTTACTATTTCAACCTTCGTCCGAACATCAAATAGTAGTCAATCCTGATAAATGTGAAATTTGCAAACCGGAACTTGTGTTCCTCGGCCACAAGATCGCTCGAGAGGGTATTAAGTCTTGCGAGGATAAAGTGCGCACTATTCCATATTACGCCGTACCGCCCTCAGTCAAGGAGCTCAAGGCATTT
>STRG.54859.1
CTGACTGAACCACCAACCCGCCTCGCTGGCCTGAGCTTTGCCACCGATTTTGGACAGACGAATAGGTGCTGTCAGTAAACGGAACTGGGCGGTCTATCGATACGTCAGCAAATATCCTTAAAACGTGACACCATATTCACCGGCTCTTAGCCAAATCGAAGGTGCGTGGAGCATATATATATATAACCCGAAACGGAGAGTGAAATAGTCTTTGAGCATCATATCAAGCAAACAGGCGGTTCTCAAGGTTAAACACCAATGCAACAATGTCAAATGAAGTTCTCCGAATCTATTGCTGAACGAGCAAAATATTCCATTACCGCAATTAGTTGTCAGAGCATGATCACGCAAGTGTCTGAACAGTACAGGAACAATCTGGAATTTCGTGGTCTTCAAAAGTGTAGTGAATAATATTTGTTATTTTTCACCACTGTTTTACGTTTTTCACTACATGGGTAAACAAGAAATATTGCGAACGAAGACGGAACGCCTTTCA
>STRG.78559.1
CTTCAGTGTCTTTAGCCAACTGGTAGGCGGACCTTTCGACCCCAACCACAAAGACATGAAGCACCTACGTTTTCTGAGTCTGCTGTACATTTTCTCACTCCTCATTGCCACGTCGTCTGTTGATCTTCACGTGGTCTCTTTCACTCACTGGGAGGAACGAAGAATAGGACACGGTATGGTAGACGTGTGTTTGCCATACGTAACACGAGTCTCAACCAACGAAGTCTACTAAGCTGGATACGCTGTGACAAAACGTTCTCCGAATTAGTACCCAATACTCGATTTCTGACCTCAGCATAGCTCGCTTGGCTATTCCACCCGATATTAGTGATACCACGTGAACACGGGCGGTCGGAAACCTGAGGAGGACGAATATCTACTGGAAGCCGACTCCAAATCAAGCAACCATACAACAAAACTGAACGCACTGTGGCACAGTACACACAAACTTTCAACTTCAGTGAAATATGAGGTCGGCGCCACAAGTGTTTTGGTCCAGTGTACGCCGCTCGAGCCTCGGATATGCACCTGCTCACCTCTATTACCGTGATTTCGTCGGTCGTCAGGCTGCTGCCGAGGTAGGTGAAGTGGTCGACAACTGCCAGCACCTCCCCATCGAGCATCAAGCTCGGAATTGTTGACATCCAGTCTTGCAACATCACCTTAAACTTTGAAGGTACAAAGCGTATGCCGAATGGAGCTACAGCTCTTGAGAGTCTATTCAGTGCACGGTGAGCATGTTCGGTGGATTTGAACAGGCAAACAACGTCGTCTGCGTAATCTAGGTCACATAACTTCCCACTATTTTCCAGTTCGACGCTCACATCCTGAAGTGTACGCAGCGCACTCTCCATCATTTCGTCCAAGAAGAAGTCGAACGGGAATGGAGACATAAGACATCCTTGGTAGGTTCGAACCAACCGGATAGTTCATCGTTGACTCTAACGCGGCCGGAAATTTGAGAATACAATGATCTCATTAGGTTCACGAACTTCTGAGGCATACCTTTTTGATGAAAGACACAGAAAAGCGCTCTTCCATCAACTGAATCGAAGGCGTCTTTTGGGTCCAAGAAAACAATTACTGTCGGCCGGCGGTGCGTGTGACGTGTTTCAAGTAGTCGGCAGAGAGTAAAAATCTTGTCGATGCATCCTCGATCTGGGCGAAATTTATCCTGCTGTTCGCGGGTATTCCTGTCGCGAGTGCGAGTAGGACGGTGCAGCAGAATGGAGGCTAACACTTTGGTAGCTATCGGAATTAAGCTAATCCCACGATGATTACTACAGTCATTGCATATTCCCTTCTTGAAGATGAGAACAATCAACGACTCACTCCATAATAACGGAATAAGCTCCGCGTTCAAAATGTCACGGAGCAAAGCGGTAAATGATTTTATCAGAACATTTTCACCCAGTGTGAAAAGAACTAGGGGAAGTTCGTCGGGACCTGCCACTTTTCCTCGCTTCAGTGATCGAATGCGACACCACAAAGGAGTCACAGTTGTTGACACAAGAGTAACTACACTAACGTGCGACCAGCTGAACTGTTCCCCGAAGTACTCAGCCCAACAGTCAAGCCTTTGCTGTTTGCTATGGATGGGTTCTCCATTCCTATCGCAAATCGTTTCACTGACCTGGGTTCGCCGTCCGCCGGTGTCACGAATAAGTTTGAACAGTCTTTGACTGTTACCTGAAGCAGCGGCTATTTCCATTTCTTCGGCTACCCTTGTCCACCAACTCTCACGATCCTTCCTAAGGCTTTTTGTAACTTGCCGTCGTAGCTTTTCCCGCATCTTAGTCATCTCCTTACGGTTCGAGAGCTGAAGCTTTTGTTCTGTTATACTCAGCGACTCTTGCAAGATCCAGTGTCTTTGGTGGACAACGGATTTAGAATCACAGACAAAACATGCTGCAAAGTGCATTGCCTGTTTGTGTGAGCCCGATGCTCACCTACACTACTGTTCGTCGCAGATCCTAGCTCATGTGTTAACTTCCGCTTGTAGCTAGTGCGTACTTCTGGATAACACAAACTTTGCACGGCTGATCGGGTTTGCGGTTCGCGGAGGTGACCATGGAGCTGGAGAGATAATCGCATCAAAACTAATGCATGGTCCAAATCTACGTACGTGGACCAATAAGACCCACAGTTCTGAACAGA
>STRG.69760.2
TCCGTTCGTTCGTGTCCCTTATATACGCGTTCCTTTCCTTGTCATTGTTTGTTGTGGTCGTTTCGTTAACCTACTTGGTGATTTGTGCCTCGGCCAATTGGCCATAGTACGTGTTATCCATTCTGAACTGCACGGAACGTTAGTAAACGGTGATTCCTCTGAGGACGCCACGTTTTGAGTACCGCTAATAAACCTCAGCTAGTTTGATTTGGTTTCTGAGGAGAGCGCGTCAATCCAACTCGGCCTAGACACCGGATAAAGTTGACTATAGTTCAGGAATCGGATGTACGTATCTAACAATCGGATTGAAAGTGGCTGATGGAGCTGATATTTTAGAGCCAAATATAAAGCATTTCATTACCTATCACTGATTGTCAGAAA
>STRG.80438.1
CGTCCAAAAGTCTTCGAATCTACTTGAAAGCAGAATCCAAGTCACCACTGCTAAAAACGTCTGCTTCATCGACAATATCATAGGCTTCTCCATCCAGCAGCCCCATGATAATATCCTCTTGTCTCTCTTCAGCGAACCATCGAAGGTAACGCCGCACTTGGCTCTCCCATCGATTATAGTTTCCATTAATGCGAAATTTCTCAGGGAGTCCCGGGGTAGGAATCTGCTGAGTTCTGACTATTCTACACTCAGTCAACGCACGTGAAAGTTCTTGGACACACGGACTCCCAAGCTGGTCCTTGGGTGGCGAGCGAGCTGTCCCCTCTTCTCGATTATCCGATTCGGCTTGCTTTTTTCGGCATCCTCGTTCCCTGGTCGCGGCACCAAATTTGTAACAGTCA
>STRG.17177.1
CACGTCGCCTGTTGACCTCAGCTTGGCTTCTTACACTCACTAGGAGGAACGGAAAACGGGATACGGTGCTTAGACATGTGTTCGCCACTCGTAACACATGCCCCAACCAACGAAGTCTACCAGGCTGGATACGCTGTGATAAGACATAATCTGAACTGGCTTCCAATAGTCTAATTCTAACCTCGGCATTACTCATCCGGTTATTTCATTCAATTTTAGCAACCCCATGTAGAAATCGATGGTCCGAAATCTCAAGGCGACGAACATCTGCTGCAGGAAAACTCCATGTCTCAATCACAACAAAACTGGGCGCGCCGCAGCACAGTACACACGACCTCAGGACTTCAGTAACATATTAGGTCTGCGCCACAAGTGCTTCAGTCTGGCGTACATCCCTCGAGCCTTGGATATACGCGTGTTCACCTCTACCACCGTTCTCCCATCCGTCGTCACGCTGCTGCCGAGGTAACTAAAGCAGCAAACAATTTTTAGTTCCGGAATATGCACATTGTGACATCAGAACACGTTTTCAGAGACAAACAATTGTTTTCAATGATTCATTCTCAAGTCTTTACAAATCACATAGGAGGTGCTTGTGCTGAAATGCTCAAGGGTCATTCGGATAGGACGTAGTTTGTGGGGGAGACGGGTTGGGGTTAGATCGACGTGTCGATCTGCACGACTAGGTCGTGACGGTCACATGGTTTGGAGCTGAGTGACTGGGGTGGGGTGGCCCACTTGCGGCCAGGGTAAATGGAGGGCTTGTTAGTTCCTCGCAATCGAGCATCAAACACGGATTCGCTGTCGTCCAGTCTTTAAACATCACTTTACACTTTGGATGTGCAAACCGCATGCCGAATGGAGCTACAGCTCTTTTGAGTCTTTTTGGTGCACGTTGGGCATGTTCCATGCACTTGAACAAGCAAACAACATCCTCCGCGTAATCTAGGTCACACAGCTTTCCCTTATACCCAGTTCGACGCCCACATCCTGAATATTTCCGCAAGGCGTTCGCCATTATATCGTCCATGACGAAGTTGAACAGGAATGGCGAAATGGGACATTCTTGTCGAGCACCGCTGGTCGTTTCCAATAGACTGGATAGTTCACCGTAAATCCGTACGCGACCAGAAGCAGAAGAGTACAATGAGCTCCGTGCATTCACGAACTCATGCGACATACCTTTTCGATGAAAAGCATTGAAAAGCGCTGTTCAATCAACTGAATCGAAATCGCCTTTCAAGTCAAAGAAAACCATCATTGTCGGTCGACGGTGTGCGTGACTCGTCTGAAGCAGTCAGCGAAAAGCAAAAATCTGGCCGATGCATCTTCGACCTGGGCGGATTCCGGCCTATTGTTCGCGGGCGTTCCTTTCACGAGCCGGTGAGATGACGCAGCGAAATTGGGGCTTATATCTTGGTGACTACCTGAATTAAGCTGATTCCGCGACGGTTACTGCAGTCATGGTGTATTCTCTTCTCGAAAATGGGAACAACTAATGATTTGCTCCATATTAACGGAACACTGTTTGCTCCGAATGTCGTGGAGCAAGACTGTCAATGATTTTACCAAAACGTTTTCACCTAGTGTGAAAAACACTGAGGTGGCTTCGTCGAAACCGGCTGCTTTTCCACTTCCGATGGGGGCTCAAGCCATACTCCCTAAGGAATCGCGGTTGTTTGTACGGGAGTAACCGCACTGGCGCACGGCCCGCTAAACTGTTCCCTCAAGCATTTGGCCCAACGGTCAAGCCTTCGCTCTTTGCCATGAATGGGCTCTCCGTTTCCATCGCATATCGTTTCACTGATCAGGGTTCGCCGTCCACTGGTGTCGCGAATAAGTCTGAACAGTGT
>STRG.17655.2
CTGACTCACGCACTTGCATACGCGTTTGGGTTTTCACGTACACGCTTGTACCGGTGCTTACCGTACGTTGCTACGGGAATATACGTTTAACCATACACGTTCGCCTTTCTTCTGTTACGGAAGTTGTGAACACAACGGAAATCTCTGAAATTTATTGATTATTCCATCGATGAAGAAGGGCATAAACCGTATCCCGATGATTAAGCCCCTTTAACCACTATGTATACTCCTGCAAACTATTATTCCCACTAATTCCCCAGTTTTAAATTGTCATGGGACCAACCTTTCATTTGTTATCCATTGGCGCTTTTCATTGGCCCTTGGTACATGACCACACGACCCACGGACTACCCTGTGTGCTACGTGAACAAATGGAACAGCTGCAGGAAAACAATACTTTTCGCAGATTTCTCAACCGAGCTCGACAACTGATATCTGTTTTGGTGAATTTTACAGTATACGATAAGTGTAAAATTACAACCCACGATGACTGGTGGCGGCAAATGATGGAACTAAAGCTCTGCGTAATAATGTACTCTGGATACCGTCTCACTGTATAATGAAAAGTGACTGCTTTGGCAAACCGTAAGAAAAGTGTTCTTCCTAGTAAATGGTTCATCTGCGGTAATTACTGAGCTACCCCATCCTGTTACGGTTAACAAC
>STRG.68600.1
GTGGATTTAGTGGGATTTTAGCATTTGCAATGGTCTCGCGTTTTTTGGACAACTGGACTTCAAACAAACAATGTCCTAAGCAGAAAAACTCCAAGTCATTAAGCCAAAGATTTTTCCTGGGTTTTTGTGAAGTGGAAAATGTGAATTTTCGCTATCAGCGAAAGGCAAGATTTGTGACTTGCTAAATGCTCTCTTTGCACACCAGACCATTAAACGAAAGAAAAATTGCAGGCCTTACGAGCAGTTTAGCAATGTGATGTCATAATGCCAGGAATTCGGTCAGGATTATATTCATCGAGCGCAACGCTGTTCCTTCATAGACGATCTTCAACTGCGAACTGGAGGTGGAGTTACGTTGAAAATCCCGGAATAAAACGACTTGCAATGGCGTTCGCGTTAATCCTTCCCAGGCACTGTCTTCAGGTGGAATAGTCACATTTTCAGGAAAAAAACAAGCGGAATTAGATGAGATAACAGATGGAGATCAGGCGGTATCTTGGTGACGCAGAAGCTCAAACACTGGATTCCAGGGCATTCTTTCCACAAAATAGGCCATTTGATGACTATCGCCTACGACAACACCCGTTGAGAGTTTGTGGGTTTTCACAGTATCACGTACATTTCCGTATGCTTCTTCTGATCGCCCAGTATGGTCTTCTATTTTTTAAACGCCTCTTCAACAATGAAAGTGAGATCACCTCTTCCATCACCTTCTCAAAAAGATGGCCCCTTGAAAGGCAACGAAAGGTTCGCGAAAACCTACGCGACCAAGAACTTGACAACTTTGGTCACCTCTCCACCTGCCAGCCTATAAAAGCCCTAATCATTTCATACGTGTGCCACGGTTTCGAATGGACCACGTCATGCAGTGGCGCAAAAATGGTTAAACAACAGAATACGGCAGTTAACCAGATCGGTCGTGAGTCGTACACTGACGAAGATATTCGACTGAAATGGTTCAAGGTCGTTTGGGACTTGTCAGACAACGGATCCTCTCTACGACAGAGCTGAAGGCTATCAGGTTACACAGACCAACCCTGCATTCACAAAAAAAATTC
>STRG.4502.1
CCCGTGACTTGGACTGGTGTCACTTTCCAGTGGTAAGAAATTCGATTTGGTATTGAGTGAAGAGCATCACTATGTTACTTCATTATTGAAAAAAGCCGGCCCACCAGACAATAAACCAGAAATCTGATAACGGTATTTCGATACCAAAAGCTTACTAATCAGGTGGTCGGAAGTGCAACGAACATTCGCCTGCTATCAACGACAAGTTCAAGGGCATCCAGCTCACAAAGAAGGCCGAACACTACAACAGCCCGCTGTTTCTGTATCCCGTGGTAGGATCCACGGGTGCATTAGAGGCGTCTGCATTTGACAAACGTTTCCACACAGACCAAATCCACATCAACAACAACAACAACAACAACGAGAACCATCGCCAAAGGAGATGTATCAGGACGCTCACGAAAACAGCTCATTCATACTGTAGCGCCAAATAGCTAAAGACGCGAAGATAAGAACATCCGTTTCAAGTTTTCCAACGCAAACGGCCCACTGTGAATTTGTACAGTCAGAAATGAACCAAAAAATAGCTAAATAAAAAACCCAAAGTAGAACACTACTAACGTGCATGAGAACCATTCTTAGTGTTACTACGAGTTTCCTCAAGTCAGGCGAAATTGAGGCAGCTCACTGAGCCACAAAATCTATACGAGATATTTAAGTAAAAGCCAAAGAACAGTTGTAAGACAAAACTGAGTCAGTACAGCCTATCATACCAAATGCAAAAGGTCCCTTTTTCGGACAGTTTGGGAGAAAGCTTCCTGCACGGATCTGTAGTGACCTGGAGATCACTGAATTTACATGTATGAATTCATTAATGAAAATTATTCCAGATAAACAAATAATTATTACTTATATCTAGGCAGTTCGTATGCTGTTAGATGCCACTAGACTGTGGTTGTTGTTTGTCCCTTTGCTCTAACGACAATTGTGTTATGAACTGGCTTGGTGTTTCTCCGTCAGTCTTTTTTCATGCCAACGGTTTTCGCTTCCAGTGTTCCAATACATGCTCTCGTATTGTTAGAAGATTAAGGTTTCCTTTCCGATCATCCTTCTTCCTGCTTCTTCCAAATGCCTCAGTATGGTCGAGGGTGGGTGTCTCAGGCTCCGAGATGGCTACTCGTCCTGAATACCTCTCGAAATGCTCTCAGGTGACTGTGCGTTTTCTACAGCCCCTACTAAGGAAGTCCTACTCACTGCCTTCTCGTGGCTGAGGTGTCCCACTAAAGTGAGAGGACGAAAGCGAATACCTGGTGCTCTCCACCGGGTTGACTGACTAATAGCCAGTCTAGGGGAGATGGCTAAACTGTGATTCCAAACTAACTACGGATGGCGTATGAGGCGTACAACGGTATGCTCACCGGCATCTGTGGCTGAGAGGT
>STRG.59616.1
AGTAGCAAAAGGAAAGAATGCCCTAGTAACCAACACATCGAATACACAGTTTAACTGTACAAACGCACGTCGATCAGTCATTCTGATTTGACAGAAAGTGACAACACGATCTCCACTGTTCGCGGTTTTCTGCCATATCCTTCAGTGTCTCCAGCCAACTGGCAGACGGATCATTTGGACCCCAACCACGAAGACGTGAAGCACCTACTTTTCCTCAGTCTCCTGTATATCTTCTCATTCCTCGGCCCCACGTCATCTGTTGACCTCCAGGTGGTCTCTTCCACTCCCTAGGAGGAACGGAGAATGGGACACGGTATGGTAAACGTGTGTTTGCCATGCGTAACACTTGTCTGAACCAACGAAACCTACTAAGTTGGGTACGCTGTGACAAAATGATCTCCAAATTATTACCCAATGCTCGCTTTTTGACCTCGTCGTTGCTTACTCGGATATTCCACCCAATCCTAGAGATACTACGTAAACATCGATAGTCGAAAACGTGAAGACGACAAATATCTTCAGCACGCAGACTCCAAGTTTCCCAACCATACAACAAAACTGAAGGCACTGCAGCTCAGTATACACGACCTTTCAACTTCAGTGAAATATCAGGTCGCCGCCACAAGTGCTTCAGTCCAGCGTACGCCGCTCGAGCCTTGGATATCCGCGTACTCACCTCTACTACTGCGCTCGCATCCGTCGTCACGCAGCTACCGAGGTAGGTGAAGTGATCGACAACTGCCCGCACCTCCCCATCGAGCATCAAGCTCGGAATTGTTGACGTCCAGTCTTGTAACATCAGCTTGCACTTTGAAGGTGCAAAGCGCATGCCGAATGGAGCTACAGCTCCTGCAAGATTATCTAATGCACGGTGAGCATGTTGTCTGGATTGGAACAAGCAGACAACGCCGTCCGCGTAATCTAGGTCACATAGCTATCCGCTATTTCCCAGTTCGATGCCTACATCCTGAAGATTTTGCAGTGCACTCTCCATTATTTAGTCCATGACGAAGTTGAGCAGGAGTGGAGACAGGACATCCCTGTCGAACACCACTGGTCGTTTCGAGTCGACTAGATAGTTCACTGTAAACTCTAACGCGGCCAGAAGTATGAGAATACAATGATCTCAGTAGATTCACGAACTTCTGTGGCGTACCTTTTCGATGAAGAGTACTGAAAAGCGCTGCTCGATCAGCTGAATTGAAGGCGCCTTTCAAGTCTTAGAAGACCATTATTGTCGGTCGGCGGTGCGTGTGAAGCGTTTCAAGTAGTCGACGAAGAGTAAAAATCTGGTCGATGCACCCTCGACCTTGGCGTAATCCAGCCTGCTGTTCGCGGGGATTTCCTCTCGTGAGTGGCTGTAAGACCGTGCAGCAGGATCGAGGCTATTAATTTGGTGACTATCGGAATTAAGCTAATCCCACGATGGTTACTACAGTCATTGCTTATTCCCTTCTTGAATATGGGAACAATCAACCACTCATTCCATATTACCGGAATACGCTACATGTTTTAAATGTCATGGAGCAAGATGGTATGTGATTTCATCAAAATATCCCCACCCAGTTTGAAAAGAACTGGGAAAAGTTAGTCGGGTCCTGCCGCTTTCCCCCATCAGTAATGGAATGCATGACTCTAATTCTACTTCCGGTGGGGGCTCAAGTGATACCACCCAAGGAGTCGCAGTTGTTGACACGGGAGTAACCGCACTAGCGTGCGGCCAGCTAAACTGTTCCTTGAAGTACTCGGCCCATCGGTCAAACCTTTGCTGTTTGCTGTGGATGGGTTCTCCATTCCTATCGCAAATCGTTTCACTGACCTGGATGCGCCGTCCACCGGTGTCACGAATAAGTTTGAACAGTCTCTGACTGTTGCCTGAAGCAGCTCCTATTTCCATTTTTTCGGCTACCTGGACCCACCAATTTTCGCGATCATTCTTAAGGCTTTTCGTACCTTGTCTTTGCAGCTTTCTTCGCATCTTATTTATCTCCTTACAGCTGGAGAGCTGACGCTTTTGCTCCATTATACTCAGCGACTCTTGCGAGATCCAGTGTCTTTGATGGGCAACAGATCTAGGGCCACAGGCGAAACCTGCTGCAAAGTGCATCGCTTGTTTGAAACGAGCCCAGTGCACATCCACATTACTGTTCGTCGC
>STRG.30767.1
CGCATTATGAACGAGAATGCTGCAAGCTGGGAAAACGGAAGCCTACTGAGGTTCTGCAGATGGAGTTAATTCAGAACAAGAAGAAAAGGAAGAAAAAAAGGAAAAAAATTGTAAGGAAGTGTTCTCGGGAAAGTCGGTGCATGCGGAGAGGATAGCGATCCATGAAGACGATGCAGACCCTGAATGACGGATTTACCGGAGTTCAATAAAGGGAATGGGTTTCGAAACGGAGCCGAGACCAATTTCGTGATGTGGATGTGGGAGAAAAAGCAGTTCATAAAAAGGTGAGTTCAGATTCAGGATCAGTAACATGTATCATTCAGAAATGAGAAAGCGCAATTGGAGGGTCCTCGAGAAGTGGAGAGCCAGTTTTCAACCGGCTACGGTTCGGAGGAAAGGTGGGCTGTGGTAACGGATAATAGAGTGGGAAATCTCCTCATGGACTTGAGCGTTAATAAGCTGTTTCACTGACAAATATA
>STRG.55149.1
TCGCGGTCCAACCACAACCATCAAGACGACGATCAATTGAAGATAAGCTGATTGGTGGACTTGAATGTATTAGTTCCATTTTTTCCACATCCTAACTAAAGTCATTGCAGGCTACTCGTCTTTCGATGAGCACACTTACATTGGGGAAAAATCGAAAGATAAATGTTTTGCAAGTACTCTTTACACTTAGATCTTGTTCGTTTGGAAGTGACTTTGCAGATCTTGATAAACATTCCTAGATGTAAGGAAAGATTTGTGAAATCGTCACCTTTCCTTGCACACTGAACGATTTTCCTCCGGCATCCATCACTGATTATTTCCTGCTTGCGATGCGCATCTGCATTCACTTTATTGTTTAGGTGAATTATCTCAACATCTTCCTGGAAAATGTGCTGATGGTGAGACGACTATGCAGTTTGTGACTGGAAAATTGATTAGTATTTAGTCTGCATCGAGCGCGCATCCACTACATGAGTCACACAAGTCTGCCAAGCCCCCCTGGAGTGAAGACAAATCCTCAAATGGTATGGTGTTTTCGAACTTCTAAGTTAGCAGCGCATCCCAAGTTGCGGTCGCTTAATGACCGGTAATTGTTGCTTCTCAACCATGAGCAATCGCGTAGAATGAAAGGAGCTGTGGGAGTCTTCCTGATCTGTTGGATTCCATTCTTCACTATCAATATCACGCACGCATTCTGCTTCAAGTATGAAACTTTGGGCAACATGTCAATTTGCCACCTACCACGAGTTTTGGATAGCATAGCTGTGTGGCTAGGATATATCAACTCGTCCCTGAATCCCATCATATATACGATTTTCAATGTGGAATTTCGCAAGGCATTCAAAAAATTACTCCACTTCTCCTGAAAGCAACCAACAAGGTACGACTGAACGAGGGTGTGCAAAAGATACCAATCACGTGTGAATCCTCGCAGTTCAACCCACATTCCTGTTCACATTTGAATGTATAGACCGATTCAGTACACCTAATCGCCATTTGATCCCTCAACTTATTGTTGCATTTGTTCTCCCAATGATTCAGCCTTAGTCCAATTATATTTATGTTCTATTTTCGTTGTCAATTATTGACACATGATTACTTGTACATTTAAATAAACAAATTCAGATCGAATTCGCA
>STRG.32456.6
CACACACACGCACACACACACGCACACACACGCACACACACACACACACACACACACACACACACACACACAGAACTCTAGTTCAATGAACCGTTTGCCATAAGTTTTCAAGTAACTATGCCTAATTTATGCGGTTGACCTAAAACTCTGGCGTAAAATCCGGTCAGAAGTGGGAAGACATATGTAAGGTAAGCTTTCGTTTCACATGTTGCGCTAGTCAGAAATGAAGACCACAGAAATGTTGCGGTACGTGAAGCCGAAAACGAATTCGATGTTGCTATTCGTCCAAATCGCTTCGGGTCTCCCAATCCTCGCTTTGTTGATTTGCGTTTCCTTATGTATCAATATGAACTTCGGATTGACCACGCATTGTACGAGTACCAATTTTCTTCCTTCCTTGAGTGCTGCAGTCGGCGCAAAACAACCACAGCGAAGTACTTGGCTACTGGCTATTAGCATCAGTTCTTTGCTTCGACTGGTTCTCATACCACCGGTTATGGCCAGTTATCAGGTGACTTTTGGTCGAATTTTGGGCAGCGGATATTTTTCTGCCATAAGATTGTTATTTCTGATCAACACAATTGAAATCGCATTTTTGCTGATCATGTCAGTGATTCCTTCCTCAAGCAACTACGAGGCACATCGAAACACGCTGGCTGTATTTGTTCTCATGTCCGTTTTATTTATGATTCTTGATTCCTCATTTTTTCGCCAGTTGGCTGATCACACCGGCAATTCATATCTGGTACGTCAGGCGTGTAGAAAAAGAAAACTTCTGGTGGCCTATTTGTCCACACTTGCCATTGTCGGGACCGTGTACTATATCCATACATTTTATTGTCCGCCCTATGCATACACTTTATTCTCCGCCCTCGAATACATTGCCATCTGCCTGAACGTCTGCTATCATTTTGTGATGCTTGGCGTGGTTCATCGGAAACCCGTTAGTGCCATACTGGAGCTCCCGGTTCATGGGGAATTCTTCTTATTTTGCGATACCTCGTTACCTCTGTGAGCAGCAGCCTCAACGATATGAATTGGACAAGAAATTTTCTAATGACATTGCAAAACATATGACTTTGAGTGTGTGATTCATTGGAAATATAACTTTTTCTACCTTGTGATGGTTAAAAAGTGTTCTTGGCTCTTAAATCTGATGTTTATTGCAAAGAATTTCGTTTGGTAACTTACGTAAT
>STRG.55481.1
GTAATCATATAGAATGGTGGATATGTCTGGTTATCTCGGCCTACGGCATTGTTTTATTCGGATACCTTCATCTACAAAAATCTGTCAGTTTCAGTTATTTTGACTTTTTTCATGCACATGATTATCTTGGTTTCCAAGCCCGTGTTCTGCTCACAGGAATCAGCTTTAATCGCTGCACCCAACGCGTGCGGTTCACAATTATTCGTACTGGATGGACCAGATATTCATCATCGGATTTTTTCCGAAGACGAAGAATGTAACCGAAATCATCCACGCGATTATCAGTTAATTTATCATGGTATTTTGATATGTGGTATGTAGGTGGAAACATTAGACACCTTCAGGGATAATGAACAAAATAAATTATAATGGGAATATCCAGGGATATTACTCCCGTGCTCTGAAAGTGGGACATTATTTTCATCTTGTAAACTGGAGTGGATTTAAGAAAGTTTCAACAATAACTGGAATGAAATTCTCACCGGGAATCATTCATTGTCATTGGGTTTCCAATTGGCTAGCGATCGATTTGTCTGATTTCCAAGAAAAGACTACGAACTGGAGTGATTCTCTTCTTTCTGTGAAAAAAGTTAACTTTCATTCGCTTTCTGGGTGTAGTCTTCTTCATTACACATTTTGGATGTATACCCATCGCTGGCTATGACTGCAATAACTCTTTCGAAACTAATTTTGTTATGAGTGTGAAGTCGTCGGTTTTCCCCTATCTTTATTTGCGTTTTCCGCGAATGCTGAAAATTGTGCTGGACAGTTTCCTGAAAGTGATTCTCATTATTTATCGAAATATTGTCCGAATTCAGACGACACACTAAAACGAAACCATGTTTTCTTTATTGACTTTTATGTTGCACCCCATAAAGGTACGAAAGTCCAATGGCGATATCCCCGATAAGTCATTTATTGTCTCCGTCAGCTTTTGTTTTGTTGTGGCACTTAGAATTGGGTAACCTTGGTTACTATGGTAGTATTGTCCGGGTATTTGTTGTTCAGAATCAGGGCGTTGGATGCATAAATAATTTACGCGAAGCAGAAAAACTAAATGTCCTTCCGGAAAGTTTCCATCAATCGTAAACGAATGCCGACCTGTAATCGTTTTTCTAATTGACGTCATTTGTGTAGCTTTAAACTATTCTACCCGTGGATATGGCTCTACTGTAGTGCTAGAACGGATAAAGCCAACATAAATGCGATCCATCTAGTGATCCGGCCTTCACCGTGAAACTCTCCGTGACAAAGTATCCTGAGCTCATAGGTATTATATCCCGTGGTGTCTAAGTTCACCAAGCCGTTGAGAGCCAGCCCGGATATCCTGCTGGTTGGAAATTTGATTCACACCTCGAGTTCAAGTCATCCTGCGGGATCCGTGGGCGTACACTGATGATGATTCCGAACAAGGACGAAACGGCAGTACGGTGCTTTTTAATCGAACGTTGAGTGTTGATGCTGCATGCTAAATCAAATTGTCACAAAAGACGTTGGAAGATAAAATGTCAGCCTAAGCAATCAGGTACTCCTAAAACAAAAGAATCTATACACAATCAATTATGAATTGT
>STRG.15045.3
CGAAAACGCATTCAGACATCCTGTTTGTCTGTGTTTTGTCATCTGATGCGCTCATCGATGCGTTGTCAAGATCCGCGGTGGAACATGTCGAACATTCCTCGGAATGCTAACGAGGGCTACTCAATACAGAGGTGTCGGACTGCGGGTTTCATCGAACAACACCAAGCCGCCTTTGGCCGCTTTTGTGTTTCACCAGCTGATTTTTACACTCCCCCTGAATAACAGCAAGTGTAACACGAGGATAAAACATATTAAAAAGAAAACCATACGGCATCAGTGCTCAATCAGTTTGAAGAAGAAACTGTTCTAAACACCGAAGGACCATCGTCATTTCAAACCCGATAGTTTCCAGCAATAACCGAACGAGATTTGGTGTATGGAAAATCGACTCAGTATGTGGTATATTCAACGGAAAAGTTTTAATGTCAATAAGACGGAGTTAGTGGTGGGAAATTTTAATCAGTCGACAGTTCCGCTATCGAAAAAACCTTCACCAAGATCCGAAACCAGCAACCATACCATTTCCCTGACCAGTCTTGGACGCCCTTCCTTGACCCATCTGTCACTGTTTAACTTCAGTATGTACGCGTAACCCATACATGTAGGCAGCGGTCAGTTAGTCATCATGACGAACTTCGGACACTTTTGTCACGAGATGACGTTTTGCCGCGGCCGGTGATTTTCCTCAAAGGGTAGCCTCTAACTGGCGACTACTTCCTTCCTAAAACAGTGGAAATACAGGCGTATTCGACTGTGGTGCGCCGAACATTTTCCTCGTTGTCTTGCCGAGCACTGGACGATGCATGCTGGGGTTCCAGTGACGGGCTCATTTCAGACAGGACACAGAGTCACGGTGATCGCTCTCATTCCAGGCTGCTCTTTTGCGCGCTGTGTGAGGTACTCGAGGAGGACATCTGCAAAGCCTTTCACTATGTGCTTGGTTTTGACGTTTGGATGTGACACAGCGTTTCCTAACGAGACAACGGCATTCTTCACTATCGAAAATTGTACTGTGCAATCACTGCGTACTAGCTGGCGCTTTTATGTAATACAGTTTTATGAACAGCGGATATAAAATTGCCTTTTATGTGGCTATTTTTTTCAGTCTAGGAAATGTGGCACATACTACGATGAACAGGAT
>STRG.5931.3
GTACGTGTCCAAGTGACTCTTGAACGTCTGTTATCCGGTTGGTTCGTTCGAAGGTTACGATCTTCGGGGATTGTTGTAGAAGAAAACAACATATTCAGACTCTTTGTTTATGATCTTCGTGGTAGAAAGTAGGAGTGTGGCCTACACTCATTAATAATTCCTCGTACATACTAATCCACTAAATATTTCACGCCACAGATGTCAAGTGAAACACAACTACCTACTTTCATGGAACTGAGTAATCTGACAGCGCAGTATTTATCGCAGTTAGATGAAATCCTTTATCCGGTCTGTCGAGAGAGTTCAATCCCAGAAGTATGTGAATACTGTATCGCTTTTGAGCGAGAATGTTTTTATATGGAGCGTGAAAAAGAAAAAGAATATGCGACTCTTGTTCGAGAAGTTGAGAGAGTGCTCCATTTGGCCGCAACAGCCATAGCTAAAGAAGAGAAACCAACTAGTGTACAGAGTTCTGGAAAGGCTGAGGAGTCGGTCGCCCGTAAAGATTTGACTGATAGATCAAGCCATAAATGCACTGTCCCGACCATCTCCAGCGTCAAGAAACTGGAATATCCTCTACGTCGTTCAACCAAACCCAGGTACATCCCTGCCCACCTAAAAGCACCATACAAAACAGAATCCTGTAAAACAAAGAAAACATCAAAAGTGTGCCCAATGCATGTTTATCACAATCAAGCAAGTACCATTTCTACTATACGACCGGTTGCGATCTGTCCCGAAGTCAACTCGTTTGTTTTCCCCCATGAGCAATCGAATGAGACGAAAAAACAGTCAAAAACGCGTGCGGTTGTGGCACCCAACTTCGCTGATTTTCCCAAAGATTACAAAACTGTGGAAACAACTCCATCGCTGCCGGCCAACCGAAATCCCAGATGTGCTTGCAAAATCAAAATTATCACATCTTCAATGTGTAATGCGTCAACACGTACACCTTGCCGAATTTAAAAACATTGAAAAGCATGGCAAAGCGTTCTGCCTTCACGCTGTAGTTGAATAACAACCATTCAGGTCGCAACCACTTGGTTGCTTTGGTGGCGGTGGTCGCCGAGGTCTGGAAAATTTCATGCGCTTTGCGTGCAGCAAGCTAGCCAACTTCTCAGACGAATTCCGGCAGCATTTGATGCAAATTGGACCAGTCCCATCTGGTTTCACGCGATCCAGGCTGTCCGCGCTTAGCATAACTCCTGGACTGTGCGTGTTCAACGGCAGTGCGCAAGATCAAACACGCTTTCTCAAACTGTGGAGCGAGGCCGAATCAGTAAATCTCGATACAAAGCTGCTTGCTGCATTTCAAAGACAGTTGCCCGCGCTGAAAACGGAGTTAGATAACCATACGGAACATCGTGCGTCGAAATACCGTGAGTTGTACGGACTCATATGCGGAGCCAGCCCAGTTGCCCTGAAGGATAAGTTTGCATACGAATCCATGAACGTGTAAACAATGTAGCGTAATGTGATGTAATTATGCACTCCATTTTCCATCATCGATTATTCGTGAACAAAATACTTTTTTATTATCCAC
>STRG.44621.3
TTTGGTGTGCAGTCGATGAAGATAGAAAGAGCGGTGGACTGAAAGAGATTCAAAGAAGAGTCAGGAAGTGTAGAAGGAGTCGCGGTGTGGCACCAACTGGATATTTGAGGAATCAGTACAGAGAAACTGGTTGAGAGTGTTACCAAAAGAAGATTAAAAATTGAGTTACCATGGTGTTATCAAAATGCAGTCGGAGATGCCTACAGGAAATAGAGAAGATCGACCCTCCATTGGATAACTCATTGTGGGGGTTGCCTGTGATACAAATGCAAGTGAGTCGAATGGGATAATCAGATTGGTATTCTGTATAGGTAATTCCGATATTATATAGAAAATCACATGGAGGCAGAAGCTCTCACCAGGAATGCAGTGTGCTTTTAAGGAGCGTGAATGGTGGATGGACACAACTGGGAGTTTCAACAAGCCGTCGAGGAAACACTTGTTGACACGCTGCTGATGCAACCAAGCAAGTATGCACAGGTGGCGAAGAGGAAGGAGGACTGCGGTGACTGGGANCATGGTGTTATCAAAATGCAGTCGGAGATGCCTACAGGAAATAGAGAAGATTGACCCTCCATTGGATAACTCATTGTGGGGGTTGCCTGTGATACAAATGCAAGTAATTCCGATATTATATAGAAAATCACATGGAGGCAGAAGCTCTCACCAGGAATGCAGTGTGCTTTTAAGGAGCGTGAATGGTGGATGGACACAACTGGGAGTTTCAACAAGCCGTCGAGGAAACACTTGTTGACACGCTGCTGATGCA
>STRG.18308.1
GATTCGTCCCATGATTTCTTCTTACGTAATAGAAAACTATTGGTGCTAGCTCCGAAGCTCCATGGACCCACCTCCACTCCGAAGCACAATAAATGCTTATTCCTACGACAGCTAGTTCTGAACCATGCATGTGAGTCTGGCGTACTTTTGACCCCCTCCAACCCCTCACAGATTGTGAAAATCCCAGCTTAAAAAGTCAAATTTATTGGGGAATTCGAACAATGAATTTGCTGACGAAGAATCTGAATCTCATGTAATCGAGAAATCCATTCGCATTTTTCTTATCCGGCTAGCGGCGTTGGTATTTTGGATGCGAAAAACGCAAGATGGATTCTCCATTATGTAAAGATATTTATTGACATGATTAACTATCAGTAAAGCACTCTGTGAGCCGACCTCTTCCACCTATCCCCATCACGGATGCTATCAACATTCCGTCCGTGCTACGACCAAATCCGATGCGATTTCATCATACTTCTCTACCTCCGCCACCGAAAGAATCTCCTCCCCCGACTCCTTTGTCTCCAATTGTCCGTTCGTCAACAATTCACCAGGCAATTCTCCCGGGGACACGAACTGGTTCCGAAGAACCGCGGTCACCTCAACCAACTCGAGTTACTCCAAGGCCACGTGTACCTCGAATGGGTACCTGTGTCACTCCGGCACAGTCGAGCACATTTGGAATGAAAACGGACTCTGGGCAAGTGGAATTTTCGCGAACCACTCGTCTAGCCCCACTGAGATCTCCCGTATTGATCAGAAGACAAGAGGAAAAACATCTGACCAAGAGCTTAAGCACACGAGCACCTTTGGTGTCCAAACTTGTTGCTACCCCGTCACCTATTCGGTCGCTTGTTTCCTCTGCTCGGGAAACTTCGAACGCCGTATCTTCTGATCTGCGACGATTTTTTCGACGTCCCGCCCACGTACGCAACCATCACCGACTGGATCCACGCACTGATTCACTCAATCGGGGCCGTCTGACACCCATATCCGAGCGTACAAATACTTCGTCCCCGTCAACAAAACAGTCGTATTTCAGCGATTATTCCCTTTCTGACTCTGAAATGTCCGATGCCACGGAAACGACAAATCTTAGTCTCACATGGCCCCTATCCAGATCCCAGACGGACCTATCTAGCAAACTTTATTGCCCGTACGCGAAAATTCCCAACACCGATCAGCTTGTGGTATTTCCAACGCAGCTCAAACAACCTAATCCAAAGGGGCAACCTTTAACTGCCCTCGATCCCTCATCAGGCACCAATCTACCCGCAAAAAATTTGACGGAATCCCCCGGTTGTCCCATGGTGAAGCTTCCTTCAACCAAGGTAGCTGAGCTGAAGCAGTGGATGGCAGAAATTGATCAGGATGAGATCATGAGACGATTCAAGAGAATGCGTATGGTTACCATGACTGCTAGGCGGTGGACCATCAAACGGCGTCCAGATGGGACCCGGTATCTTGCCTACCGTCGATCACATACCAGTCGATGCCAGCAGCATAACACCGAGGCAATCACGGAAACCGCGATAACGCACACAGAGGATCCGAATCATCCAGGTCCTTCACACCGAGCCCCGAATGATGTGCTGGAAAATCGGTCCAGCGTGAACAATCCTGATCTAGCACAGTCAGTGTCAGTATCGGAATGTACCGGGCGACGCAAACGATACAAATCTCATCGTTCTGGTCAGAATGGCAGTCAACCGTCAACCACATTCCCGTTGCCAATCCATCGTCCCGAATCTTTTCCACCCTTGACTACCACACACGGCAAATCCTCACATCGTTCCAGTCCCCGAGAGGAAACACAACAAAACCGTGCGTCGGTTGTCCGATCCACTGTCGCGGCTGACAACATTTCTGCCTCCACGGCACAAACGGCATCAGCATCCGGCAATGCAAGATCCTCTGCACACCGATGTGGTCGCCATCGGGCTCGTCGACCAGATGGAGTACAAGACTCCGGGATTCGAATTGCACGGAATGCCAGCTGTTGCCTTAATCGTATTTCCGACACTCGCACAGAAATGTTCAACGGTGAACGGACTTATGTGTACTATATGGCCGTTAAAAGTAGTTCAGAAGCACGCTCACATGATCGTGTACGGAATGTGAATTTCTGTGAAATCTACCCTATGGCCCGGTCGCGTGCCGACAGTGCTGATTCGGATAGTACAAAACTGGTTACAATGCTTGTTGTGTAATTGTGAGACACTGTGAATGATGCACAAAGTAATTTATTTATTTGAACATTATCGACACCATCATCAACATCATCACCAGCGTCACCATTGTCATCATTCCAAGTGTTATCACTCCACTGCTCTTCTCGAAAGGTGAACTGAGGACAACTTGAGTTTTCTTCTGATGGAGTCCGTATTGGCATGATTCCTCAACCAATGCTTGGTGCGCGCAAACATTGCTAACTGTATATACGAGTGACTAGACGCCTTATTTTTGTGTAAACTCATTTGACAGCTTATAAAA
>STRG.2378.1
ACCGCAATAGCTCAACTGGTAAAGCAACTGCTCAGTAAGCAGAAGGTCACCCGTTCGATGCCAGTTTGCGCTG
>STRG.24399.1
GGGAAGTAGAGAAGCAAGTTCGAGACATGCTATCGAAGGGAATAATTCAGGAAAGCACTAGCCCGTGTTCCTCGCCAGTATTGTGAACGCAAAAATCGGATGGGACGTATGGATTTTTTGTTGACTTCCGGGAGCTCAACCGTGTCACAATTAAGGACGCGTTCCCAACGCGGAGGTGTTGTCGTTAATCGACTTGAGGTCAGGCTATTGGCAACTGCCGGTGTTCGCGAGCGACAGAGAGAAAACAGCGTTCTGTGTCAATGGGAAGCAGTATGAATTCCTACGGATGTCTTTTGGGCTGTGTAACGCATCGGCTACTTTCAGACATTTGCTGCCGCAGGTACTGGAAAGCCTGGATGGTGTATGGAGATGATATTGTGGTATTTTCAAAGACGATTGACGGGCATGCGTCCAGGCTAAGCACAGTTTTGCAGAGAATCAAAGCGGTGGGTTTGAAATTGAGCGCAAAGAAGTGCCAGATGGCTCGACAAAATTATTTGTTTGGGACATATTGTTGGAGGCAAACTGCAACCCCTAAACGAGAAAGCAGAGACGATAAGAAGCTTCCTGTCGCCAAAATCATAGCGCCAACTGTGATATTTCC
>STRG.12173.1
GACTAATTCTAGTTCATACCTGTTGTGGCAGTTGAGCCGGAGGTAGCTCAATTTTTAGGATCTTATGGCTATTTCGAGGTGTGATTCCGCTCATTGTTGAAACACTGGATTTGGGCTCGTTAGAATCTATCAGGCAGTTTGCCGCAAAGGTCGTTCAAAATCATCCGAAAATTGACTACCTCATCAACAACGCTGGTCTGGCGCTGGACAAATATTCTACCACAAAAGATGGATTTGAACAAACTATAGGTGTCAACCACCTTGGGCATTTCCTACTCACTGAACTTCTGCTCCCCGCGATCAAAGCAGCTGCACCTTCTCGAATCATCAATGTGTCCTCCATGGCACACAAATTTGGTCAGTTAATTAAGCCCGACCTGCAGCTGTCAGAGGAGGACTATGACCAGATGCGTGCATATTACTCTTCTAAATTGGCCAATGTGATGTATGCAGTGGAATTGAGCAAACGCCTAATAGGAACCGGTGTCACGGTGGTCTCGGTTCATCCGGGAATTGTGGATACGGAATTTCAAAGAGATATCAAAAGTCTTCGAACGCGTCTAATGTTTGGTCTGCTCAGACCGATGACCATCAGCGCTTGGGAAGGAGCTCAAACCACTTTGTACACAGTTCTGATGGACAGTCCAACTCCTGGTGGATACTATTCTAACTGTGCCCTGAAAGCGGCAAACCGTCTAGTGAACGACGAGCGAGAACGACAATGGCTTTGGGAAAAATCATGCGAACTGGTTGGACTGCCAAAGAATTGATACCATCACGTAGCACTTGTACACTTCGATGCCTAAATATAGAACAAAGCACGGGTTCACAATACCACCTATCTAACGGAAAGCTGCTTGGATTTTTAATTTGCACAGTTTGATCCCCCGCTTATAAATGTGGAGTTGAACATCACTTCCATTCGTGCGAAACCTTTTCCACCTCCGAAGTAAAAATATATATATTTGCCAA
>STRG.40954.1
ATGGCTAACCCTACCGAGGTGGTAAACATCATTAAGTGGACTCATAACGTCAGGGTCGTCATGTATAGAAGCGAAGGAGTCTAGACAGGGGTTAAAAGTGGGGAGCCGGCGGTGTGAAGAACTACTACCGTCGCTTCATTCCCCATTGTGCGACCATCGTTTCACCTTTGACCGATATTTTCAAGTCCAACGTCAAGACGATCGATTTCACTCCCGATGCCGAGACAGCTTCCACAGAAACCAAAAAAGCTCTCGCAGACGCCACCATGCTGCACCATCCACATTCGGATCCAAATACTGAGTTAGTCCTAACGACTGATGCATCAAATACTGCGGTTGGTGCAGTGCTTCACCAAATAGTGGACAACCAATTACAGCCCTTAGCGTTATTCTCGCAAAAACACCAGGCTGCACAGACAAAATACAGCACGTTTTCTCGTGAACTCCTGGCCATTTACTTGTCCATCCGTCATTTCGTCATCTTTTGGAAGGACGACAATTTCGTGTGCACACTGATCACAAACCCCTGACACACGCACTTCATGCCAAGCCTGACCGACATTCACCCAGAGATATCCGCTATTTGGATTATATTTCTCAGTTCACAACAGACATCCGCTACGTGCGTGGAGTTGATAATGTTGTGGCTGATGCATTATCCAGACCGGACATCAACACGGTGCAGACTAAATTCGATCTTACGGAACTGGCAAACCTCCAGCGTGATGATCCATCCTTGCTCGAACTGCGCACGTCCTCCACAATCCAGCTCAAGGATTCTCCCCTACCTTCAGCCGATGGCACAGTTCTATGTGACTGGTCTACAGGTCACCCTCGTCCTATCGTTCCAACTTGCTACAGGAAGATCGTTTTCGATCATTTTCATTCTCGTCCCCATCCTGGTATCCGTGCATCTCGCAAACTCATTTCTGCCAGATTTGTTTGGCCCAGTATGAATTCTGACATTGCATTATGGACTAAACAGTGCTTACAATGTCAGAAAAACAAATTCCATCGCCACACTTTTTCTCCTCCCAGTACATTCTCCGTTCCCGACGTCCGTTTCACACATATTCACGTCGATCTTGTTTGTCCACTACCACCATCAAATGGACACACCCACTTATTAACCGTTGTTGATCGTTTCACACGCTGGCCGGTGGCAGTACCCATTTCCGACACCTCGGCAGAAAGTATTGCGAAAGTACTACTCCAGCACTGGATTGCTACATTTGGTGTACCGTCTACCGTCACCACAGGCCGTGGCAGCCAATTCCAGTCGACTTTGTTTCGTGAGTTCACTAAACTGCTTGGCTGTAAACACATCACAACAACTGCATACCATCCTTCGTCCAATGGCATGGTAGAGCGCCTACACTGTCAACTCAAAGCAGCACTGATATCACAGCCAAACCCCAATAACTGGAGCGACAACCTGCCACTAATTCTCTTAGGTCTGCGGTCATCAGTCAAAGACGACCTCCACAGCACGTCAGCTGAACTCGTTTTCGGTACCACCATATGCCTTCCAGGTGAGTATGTTCAACCCAGCACGGATGCCAGTCCCAACCCATCCCAATTTGTCCAACAACTTAAAGACCGTACGTCACACCTTCGTCCAACACCCACTCGCTCGTCATCCACACACGTATTTGTACATAATGATCTATATACGTCACCTTTCGTTTTTATTCGTAACGATGCTGTTCGGAAACCACTCACACTACCGTATGACGGTCCATTTAAGGTACTTAGTCGCACAGACAAATATTTCGTGGTTCAGAAAGCCGATAAGCCAGACACAGTTTTCATTGACAGATTAAACCCGCGTATTTTGATACACCTCCATTACCAGCAACACCGACACCATCACCATCCACGGACACACCACCAACAAATCCTGTCGATGATCCACCCTCTATCATCACACCAGACACTACACCACACCCGTCAGCACCACCGTAGCAAAAACCTTCCCTGATAACCCGCCGTTCCGGCAGAAACGTTCGACATCCTGTCAGGTTTCAAGACTTTGTTAGTTGACGTTTTCTTTCGCTAACCGTTTCCTCCTTCTATTATTCTATCGAGCGTTTATTTTGTACAACAAACGCTCTGGCGGGGGAGTTGTTTAGATACCTGTACATTTCCGACTTTTTCCATGATTTTAAACGTCCCTTGGTGCGACATTCCTTTGTTGTACCGACGTTTTAATGTAAAACACACACACCTTTTGGTCGTCAACACCGCGCAATAAAAAAGGCTGTAAATAAAGCCTTCATTCTGGAACGGTTTCATCTTCTGGTTTGGAGT
>STRG.43237.2
TATTTTACTGCACTCCTCAGCAGTATATTCATTAAGCTTTTGTTCATCCATGCATCTTTTTTCAGATAACATAAGAAATCTTGCCATGGAGAAGCTAGCGTCCAGTGTCCTCTTCCCATGTAAATATTCTACAACCGGCTGTCCGGAGTCGTTTCACTATTCAGCCAAATCAGAACATGAATCATTCTGCGAATACCGTGACGACGTCGACGACGACCCGTATCTCGTCTCAGTTTGCTTGGTACAGTACTATATTTAGATGTTTCAGCTCAACCATCCTGATGTTCTCCGCTATCAGCTATCCTAACGCATCCGCACCTTGAAGGCGTACCATTGATGAGACCGTTCTTTTGTGAAATATCCTACAAAGCTTGTCCAGTCAGTGACGCATCTGTGATAAGCAGCCTAGATGTGCGGAATGTTCACCTAGTTATCTAGGCAGCTGGATTTCTTCTTGAGACCTTACGATTGCCCCTGTCCTGGTGCCGGTTGTAAATGGATGGGCGAGTTGGAACAGGTAATGCCGCACCTCATGAACCATCACAAAAGTATAACAACACTACAAGGAGAGGATATTGTGTTCCTCGCCACAGACATCAATCTTCCTGGTGCAGTAGATTGGGTTATGATGCAATCCTGTTTCGGGCACAGCTTTATTCTTGTACTGGAGAAACAAGAACGCGTCCCGGACCAAATGTTCTTTGCTTTGGTGCAATTAATTGGAACCCGGAAGCAAGCGGAGCAGTTCATTTACCGATTGGAACTTAATGGACATCGACGGCGTCTCACATGGGAGGCCTGCCCACGCAGTATACAGGATGGTGTGCAGTCCGCGATAGGCGCATCTGACTGTCTGGTATTTGATTCAAATACAGCCCAGTTGTTCACAGATAACGGGAACCTGGGGATCAATGTTACCATTTCCCAAGTTCCTGCCCCCTTATGAAGTGCTATTCTCCTGCTCGTGCAAACGACAATCCATGATTATTTCAGCCAGTCACTTCCGTTGCCGACTAACCGGCATCTGCTGTTGGAAAATGATAGACTATACAAAGGATGACATCCCGTGTGTTGTGGTGCAAATGTTGTGAATTTGCTCACAGTTTATCATTTCACTGTGTGCACGTGATCCACAGACTAGATGAAATTCAGAGTTTTGCATGCAGTGACTTCTTGTGTACAACCTGCCGGTGCTGCCCTTTCCCCGTCATGCGGTTGCCGCTTTGATCCCGACACACGCTTACCAGGCTAGATTTTATCTATGCTCTAGGAGCGTCATTACCTGTGATGTAACGAAGCGCCCTAACAAAGGATGTCATATTAGTCCCTTTTCCTTCCGCTTGTCTTCTTCCTCTCTCTCACACTCAGACACTCAACTGATACTTTATAATCTATCTTCCTCCTAGCTGTACTGAGATACGTGCTGATGCACTGCATACCGAGAATGTTAACGTGGAAATATTCCTGTTGCCATCCTACTTGTACATACTTTCATTCACTCATCCACCCATACACAAATACATTGGTGTATACACACATGAATTGTTGATATGATACTATTCTTT
>STRG.721.6
AGCCATCCACATTGAAAGGGTTTATCCGTGGTGATAGGTCTTTGATTTGGAATATATTATGATGAGAGACCATTTCTTTTAGAACAGTTGCATGTTGGCTTCTTGAACCCACGTGACTATCATACATATTTCATCGGTCATTAAATCCGTAACCACACTGAAACATCAATCGACGTCTTGAGACCCAGTTGCCGAGGTTGATATGGAGTAACTGAAGGTGGATTACACGTGATACAAAGAACCAAGACCAATATTGTTTTCAGTTTCAGGAACTGAAGAATAATAGTTGGCGTCCTCAAGGTTCCAACATTTCGAACTGTGACATCCAGGGTTGCACAGCTAATATGTGCTATTTGTTATGTGAGAACGCAAACGAGATCGAACCACACAAGGACATTCTACTATTGATCCGACCCGGCGGCGGTCAAACTGTCATCATGGTGAACTTCAGGCCCGTCTGTCCTGGGTTCGAGTCACGCACCACTGACGCAAGTCACTACTCAGTGGGTGGCCACTAACTTGCTTGGCGTCCCTTTCTTCAAATCTTAAACTTTTCTCCCGCCGTCGGTCAGATGCAGCCCTCTCTCCCTTCTACCGATGAGACAATGAATGTTGTTCTTTTGAGGTTGCATGTTTTATTCCTCTTCCAGTGGTTTACCCTGGCGGATCCTGTCCACAAAGAACACTCATACAATCTCGCCTTTATGCTCAAATAAACAGTACTTCAGAATACA
>STRG.45651.3
ATATATATAATATAGTAGTGAGTGATGATACAAGCCAGTAAGTCGTCACAAAACAGTAGGTACACAAGCTACTTTAAAGATCCACATGACGATGACAAACGACAGTTAAACGGTCAATCAACGCCATTGTTACTGCCATCATCTTTGAGCACAAGGCACAATGAAGCGTGATTCACGGAGCATGGCTTCGTTGACCAGCAGTAGTGATACAAACTTACAATGATGTTTAAAGAAGAGAGAAATACTGAACGAGAGGAAAAACAGAATTAAAACCCTGAAGAACACACGAAATAAACAATCTACTGGTTCCCATAAGCTTACATTTTTAGAACAATCCCATTTTGCGAAAATTTGTATCCAGTCAATCAATGCCTTATCCTCAAGTCCCATATATTTGATTTTACTCACTTTGTGCGAATATTGATTGAATATTCATCACCAGAAGTGTAGCATATAGCCTGTTTTTCTCCTTGCCTACATTATTCTCCTTTTCATTACTGCTTGACGAACATTAGTAAACGCAGAAAGGATACACACCGTAGTTCAGGGATCAACTTACAGTAGGGGGACGGGTTGAAGGACAGTCATCTAAAACCCAGTTCGTTGATTGTGTTTTTGATACCGTGAAGACTGGGAAAGAGGAAACAGTGTGAGAAAATGTTCCAGATCTCCGCAGTTCGCAGAAAGACTGAAGAGCTAAAACCAATGCGACAGACTAGTTTACTCGCTTCCTGCGCACAGGATAGACGATTGAAAACGAAGGACTCGGGACCATGGAAGCAAGATCCTGGAAATAGAACACATTCATACCGACAGAATAAAGAAAGTGAAGCAACTACCCGACGATGGACCAGTGACTGCAAAGTAGAGGTTGTGAGTTCTCTAATGACGCGGATGGCTTTGCGTAGGACACGGTCGGGGAGGGACAGAGAAGAAGAGGGATAGCCCCGAACGTGTCTGTAGTATTCGATGTTGTAACGAACTTGCGCCTTTTATGGAACAAGAAGTTGTATGTAAAGAAACACATAGCACATAGAAAACCAATCTCCATGACTTCTCACGAGTCTAAAGCAGTTGCACGTGGGAACCAAGAAAAAAGGACTAAGAAATTAAAGATCGAGGAAGATGTGGACTTAAGAGTAGTGGAGTCGAAAACAAAATCATGGAAATCCGAGTATCTTCTCAGGGGAAAAGGTAAAATGTTTCCGCACTGGTAAAGTGCACGGTTGTCTGAACCTCGGGCAGGGATCAGATCCGGATCCGAATTCAGCGGTACTGGGACGATCGCAAGGTAACACGTGTTAGGGATGATGATTGACAAACACGCTCCCCATTTTTGGAGTTCTGAGGAAAAAGGTGGAATAATCAGAACACGAGCTACAAGCGAACGTAAGTTTTCAGTGATTTCATTCCCAAGCCAGTTAAATCGCATTTGCATGGGAAAAATCAACAATGAGTTGAAAAATATCTCGCCTAGTTCATGTGAGGAGTAAGGGTTGGGGAAGGTTGAATGAAATTCAGTCCAGAACCAACCACACAGATGATCGGCCTATGCAATCGGTGGTAGTTAACTTTCGTCACTCAGTGGTGTGGCGAATGATGCGAAATGTTTGCGCGAAAAAGCACGCCGTGTGATTTTCGACCATAAATGTAGGTGAAATTTTGAGATAGCACCGCAGTTTAATCACTCTGTCGCTCATTTCACGTAAATGTTTCGCGAGTTTAATTTGCCAATTCTCTCGACAGCATCGTCGTGCCACCTCATCGCCGCCGGATCAGACAGGCTCGACACATCGATCGACTGACATTCGCGCAACGGCTGAATATCGGACCGCACTCGATTTAGAATTGTGGCGTGCGGCTGAAGAGGCCAAATTTATGGCCCGGTTAAAAGAACGTGAGAAACGCCTAATGACCACACTGGCGGAAGAGTGGCACAAACGGGATAGTCAACGAGAACTAATTTGCCGGAAGAAAGTATCAGAATATCAACAGTTGGAGGAGAAACTACGATCCACACTAGCCGAGTTGACCGAACGCGAACGACAAATTGCCTCGAACGAGACTGAACTGGTTCAACTTCGTCAACAAACTGAACACCAGGCGGAACTGCGCAAAACCGAGTTGGAGCAAATGACCCGGATCCAAATACGTGACATGGAGTGCAAATTGAAACTGGAAGCAAAACAGACTGAGTACTGGAGAATGCAGATGAATGGAAGAATAAATACATCATGCTGGAACGCGAACTAACAAGTATCCGCAGTCATCTAACCCAAGCGGAAATTCGCCGGACAATGGAAGGGCGCCCAGCGACCGCGCAGGAAGCGAACGCTTCCGTGTCTACAACTGTCCATGGGTCTCAGATGGAACTAGCCAAGGCACTAGCGGAGTTGGCCACCGTGCGCGGTACACTTGCCGAAACTGAGCGTCGTTTGGACGAAGCGCAGCGCGGTCGACAGCGATATCGTCAGTTGTGGACACGTACGTTGCATGAGGTAGCTCGTCTCAAACAAGACGCAGAACTCACTGCCCGTCAGAGTTTGGCTCGCCGTGAAGCGGAATTAGAACAGTTGCGTTTGCGTTATTTAGGCATGGGAGAGAAGGAATCTAATACACAGCAACCCCGTGAGACTGGAAATGAAGATCCTCTTAAAGCAATCCGAGAACAGTTGGAACGGTTTGCCGAACAAACCGGAAATCCGCTTGGTCCAGAACCTGAAACCCGCATCAAAATGGTCGCTCCATCAATGACTTCCAGTGATCCTGAACTGGTGCGACTGATCGAGGAAAGAGATGGTCTGTTGAGTACAGGTGTGTACGAGCCAGATGACCCGATCATTACCAATCTGGAACGACAAATTCGTTTGCTCTTGGATCAAACGTGACCGGTTTTGTCTTAGATCACGTGCTGACACTGTGTTGTGTTAGTGTGTCCCTGTGTATGCGCGCCTGCGTGCATGTGATAACCCCCGTGATGTATTGTGTCATTTCTTCAAATTATATCCAATTTTCGGTTGAAAAACAACCACAATCGACTTTCTTCTTTCTGTTATGGTTCAGGCCACACAGGCAACGTTTTCACTACGATAAAGCGATAAAAATATTCAGTTGTGCTGCCGTAATTATCGTTCGAATTTATATCAGATGAGCCCAATAGTAATGCTGGAAATCCACTGAGCGTACAGCTACATCCATGGTCCAGATGTACATATAGGCATTGGTCCGATTATTTTTTCATCATCCTAACCAGGCGACCAAATAGTGCTTAATGTCGTAGATTTTGTGATAATAGGTTGCGAGCTCTTTTGGAAAGCAATGGGAATCAAATTGAATAATATAACTTAAATAATGGATCCGTCAGTTCACTCCAGAAGACATCACGCAGACCGTTGGCGGAACACATTATTGAACAGCTTGTCTGGTTCACTTCCACAGTGGATATCACGAATATACC
>STRG.30757.2
ATAGCCAGGACGAGATAGTAAGACGAAAGGAATTAATTGTTTCAATTTACAAATCTCGTCTCAAACAAACTATTTTTACCTCTTTCATAAACGAGGGTCCGACTAATTTTATGCTTACATCTTACAACAGACGTCATATCAGTTACTGAGCAAAATCTGGAAGAAAACAGAAATAAACCAAGAATCATGACTAAAAATGCATTGATATTTGTTAGTTGACAGCCCATGACCATTGATTCACATATGCGGTTGCACTATTAATTGAACAAAATAAGGTTTCAACGCAACAACAACAACTACCATGAAGTTGGAACAGAAAGTAAAATAAATACAGCAAGGCAAGCAGCTAACTGAAAAAATACATGATATTCTTTTGTCTTCTCACCGTATTAATTTTCTTTTGTCTGCAAGACCCATTTGAATTCGCGAATTTGCTAAACAGTATTGCAGTGCGTTTGGATGAAATGTATTCCGTCGATTTTGAGTCACTTTTACAAAGGTATCTCTTCGCGAAACACTAGATTATCTGTGATTTTATTTCTTCACACAACTTTCATTTGCCTATTCCTGTTGAATACCTTAAAGAACTCATTCTTTTGTGCACAGAAAACATTTGGTTCAACTTTGAAGGTAAAGCTTACAAACAAACTGTTGGTGTGGCCATGGGAAGCCCTCCGGGCCCAATCTTGGCAGATGTATTTTTGGAAGATACGTCGACGATATTTTAATTTTTACGACTGAAGAACGTTTTATCCCTTTGGTTAACGTTCTTGACTCTATTCACCCAAACTTCAGTGTATCTCACGAAGAAGAACGTGACAACAGTTTGCCCTTTCTAGATATTTTAACAACCAGGCGTCAGGATGGGATTCTACAGAGCAGAATCCACCGGAAAGCAACGTAAAGCGGACGTTATTCACAATTCTTCAGCTTCGCTTCGGCTTACAAAAGTGGATTGGTCAGGACTCTCTTCAAAAGAGCCCAGAAAATCTGTACAGACGATCAGATACAAAACGAAGAGGAGTTCATAAGAAGAACGCTGCTGGCTGACGGTTATCCAAAAAACCTTATCAGACAACATCGGAAGCCGAGACTTGTGCGCGGGAAAACAATGAACGTCGAGAAGAAGCAAGTTTTATAATTTTACCCTTTAAAGGAGATCGTTTATTTAATTAAATAAATTGTAATCTTCAGTCAGCTCTAAAGCACAAGTACACAGCGGTGCAGTTGCGTTTGCTGCAGACGACCAAAAGGTTAGGTTTTCAAAATCACTCAAACAGCCTTGCTGATCCCAATGTCTCATATATTGCCTATCAGTTCACTTGCAGTTGCGGTGATGTATAGTTTGGCAGGACGGATCGTTGCTTGACTCAACGAGTGTCAGAACACATACCAGAATGGCTGTAAAACTTGATGACGCAACCTGCTGGGGCAATTTACAATGACGTGAAACCACCAGCTTCTTCGATTGCAAGACACTTGATCGCTTCAGGTCACAAAATTGACCTAACCCAGTGTTTCAAAGCAATGGTGCACAATCCAATACCGAAACTATTAGCGTTCAGTGAAGCTATTCTAATCATGATGCATCAGCCAACACTCTGGGCACAAAAACGATTGACCCAAAATGTTT
>STRG.19451.4
ACTGATCTGTTGTGCGCAGAAGATCACTCGCTACTGGTTCGGCCTTGACGCTGTACGTATTTTCGCGTTCCTATTGCGTTTTAATTTGAGATGAGGAAGAGACTAGAGGACGATGCAGATCGTGTGCTGTATGGAGAATTAGCTGTACTGGGTCTGAATGGAAATAGTGCAAATTCCAAAACATGTTCTCGGCGCCAGCCAAAAGCTTGTTTTTACAAACGGCAATTTCCAAATGGGGTTCAACCTGGACCTGTGAGACGAGTGTCCGATCTACCAAGTTTAGATGGCACACGAAATCCGGACAGACACTCGGTCTTCTATACTTTGTCACGTAATGAAGCTGTTGTGGTCGAATATATCCCCGACACGAAAATCGACATGTTCCAAGTCGGTCGAAGTACCAATAGTCACATCGATTTAGTTGTATCCGAACCGCGCCTATCCACTTTGTCACATCTATTTGAAGACCAAAAACTTAGTCCACAAGGTTCTCCGACGGAAGATGATTCCCCTCCACCGATTGCCTCACTCGCGGCTGCTTTCCCCAAACCACGTCCTGCTCAGAACGCACAGAGACTCTTGCCGGTCAGTGCCGTGTCCCGGTTTGCCTGCCGTATCTGTGTCGAACGAAATCCTCCACATACTGCCCGAATTTACGCAGCCGGGTTTGACTCGTCTAATCACATTATTCTTGGGGAATTGGCTGTCAAATGGACTCACTCTGGCCGAATGGACGGACTGACCACAAATGGGGTGATGATTTTACGCACCAATTTGGACGAGGTGCTCGCGAATAGTACGAAGCCTGCTCGTAACTCGCCCTTTGGTACACTCGAGTAAGTGTCAGTCGTATTTTCTCCATGATTTTTCGGTTTCACGAAGGTGTCTCATATACCCTCACACCAATACATTGCATTCTTCCCGTTAAACACCCTGGTTTTAGTGTCGATTGCAGGGAGTTGTTAACCAAGATCGGAGCACAGAATTGCGAGGCCAATGGTTGGATGAACTGAACTTTCTTTCCGGCTCTTCTTCATCGTATGCTTCCATTCGTTCTACCCTCAATCGGACGATACTGTGGGGTAACAACCAAAGCCAGAGCACAGAAGTTCGTGTTTGCACTGAACTGAAGTGATGAATGTTTGGAATATGTGTCACGCATGCTCTCAGATGTGGTGGCCAGTTCATGACATTACGAAAAGATCCCCAGGTCTCTTTGGTTGGCGTGAAGTCAGTATTTGTGGGTCTGTGTATCAGATGCCAAACAAACGTTGCATTCCGACCAAAGCGAACCTGGTGAATGAGGACAACATCTTACGGGACAAGACACTAATTGACCTTTGTGGTGTCACCCTGTTCTGGCGATCTGCGAAGGGTCTATCCAAGACTGCGACTATGAATGACCTCAAGAGAATGGTTGATTGTTTAAACCTGGCCCGATTCCAGTGCCCGATTCTGTACAAAACACTCCGCATGCCCTCCATCCGGGACACAATCAATCGGCCAAGTCCGGCCCCCACCTCCCCGGGTGATTCATCTGAACAACCAGCATCACCCCGTTCCCCAACCGCATCAAAGCGGCGCCCTCCTACCCTGACATCGGATTCCAAACCTTATGTGTACTTGAATTGTGGTCATGTTCATGGTTGGCACACCTGGCGCGCTCTGGACGATGTCGGTGATTCGATCCGTACATGCCCTATGTGTCGGCAATCATCTCCGTTTGTCCCACTCCAGATGGGACTGGAACCTGCGTTCTATATCGACCGGAGATTTCCAACGCATTGTTTCAATCCGTGCGGTCACATGGCCTCAGAAAAGACATGTCGGTATTGGTGCGGGCTTCGTATCCCAAACAATCACGACTTTTCCCTACAAGCTCGCTGTCCTTTCTGTTTGGCCATTATCTCTCCGAACCCGGTTCGATTATTATTCAATAGTGATGAGGAAAACGGTGATATGTGGTGGATCGAATTGGCCACCCAACTTTCGGATGAGCTGAGCGCGGATGGTTCAGTCTGAGGGCGCGCGTGAACCCATGGACGGACGGGTAACTTCAGGTGCTTCTTTTTTCTGATCGGGAAATCCACACACGCGTACGAACGAGTCAGTCCAACTCGAAACCTGTGATATAACTCATAAAACATACGCACATCTCTTCGCACGAATGTGAGAATAGGCGTATCAAATGAATCGCCGAAAGATCATGACGCCTTCTGTCCACACACGCACACACTCATTCTTCATCTTGATCTCCGGCCGATTATCAGTCGACCTCTTACACATATCTGTGCAGCACCATCTCCTTGACGATCACTTTCATCCTATTAGCCGTCCTCGCCTCCTTTCGCAGGGGCCTTCCGCGCACTGGCGTTCGCCACGTATATACGCAAGTATTACCGATCCAGTCGATCTGCTTCCGGGCATTGCAGTATTCTGTCGGATTGGACATTCACCCGTTGACTGTATATCGTCTTCTCTTTTGGTAAAACGAACTCTCATGCTCTTTCACCCATCCACGCACACTTTTCCCCTTTGATTTACACCTGTCACTGACCGGTTTTGTAACGACTAAGACAAAATCGGGTCACGAAAAGGGACATACTGGTATCTTTTACTTCGAATTTTGTTGTATCCCATTCTGACTTTTGTTTTACTTGTTTTTTTACCACTCTTAAACATCGGCCTCCGCCACCACGTTTTATCTCCGTCACCTTCGCACTCGGTGCCGATTGTCACAACTGAGAATTGCCTCCATTGTCTCTTATTGTTTTTAAATGCATGCTTGACTGAGTAGCCT
>STRG.38754.2
GTTTTCTTAGGCTGTATTCATGATTTTCTCGTGATTGCTTTTTTTCCTCTTGCTCTAAATGGGAATTCCTTCCCTGTCGTTCTCCCCATTCAGTTTCCTATGAATGGCCCGACAATGGAAACACGATTAACATTATGTTGATCGGTAACAACCGTCAGTTCTGTTGTAATGTCTCGTATTATCCAACATAGTTTGAGCTCCTGTCTTAGCGAGCCTATTTGATAATTGAATAGAAAACAGGCTTAAAAAAGGGAACCAAAACGAAGATAGGATCTTTTCAATTGTTTGTGGATTCATGTCGGGACGCGGACTATTGGCTTCGTCGTTTTGACAACGAGTCCTTGCCAAAGCCCACGGCTGATGAACTACAGCTTCAGTTTGAGAAGTTAGTCGTGTTGGATTATGTGATCCGGAATACCGATCGTGGAAACGACAACTGGCTCATTCGATACGAAGTCTCTGAGTTGAGTGAAAATACACACGAGGATTTTCATGCCGAATGGGGTGTGGTCAAGATGCCTCAGATTCAAGTTTTCGCGATCGACAACGGACTGGCTTTCCCAGTCAAACACCCCAACGAATGGAGAGCATATCCCTTTTACTGGGCCTGGCTCCCAATAGCAAAGCGTCCGTTCTCCGAGACAATCAAGGAACTTGTCCTACCTCTCCTATCCGACACCCACTTTGTAAATAGCCTCGTTCAAGAACTGAACGATTTATTCAAGATTGATCCCGGTTTTGATCAGTCCACTTTTGAGAAACAGATGTCCGTTTTACGCGGTCAGATCATCAACCTAGTGGCGGCACTACGTGACTCAAAAAGCCCGTACGAATTGGTCCGTATGCCTGTACTAACCTTGGAACGTCATGTGCAAAAGCGAGGTCGTCCACGGTGGCCTCATCAGCGTCTTGCCGCCGGATTGGCGCAACAGCGCGTGTCACAGCAGCTCCAACGTGAACGGAATGATGCCTCAACACGCCACGAAACCCATCGTACATCCCCTGGTATGTTCATTTGTTCCGCCCCGACTTCACCAACTACATCTGCTTCGGATCTAGATCCACGAAACGTTAGTCCCAGCTGTTTGAGTGCCGGCGACCTGGCTGTTAACGACAATGATACCATGGGAGATTCTACCTTCGATGAGTCCCTTCATCGTGGTCTTGTCGCGTTGCCAGTCTCCAATACCAAAACAGTGCAAAGAGGCTCCAGTTCAGCCGACCAACCGGGCACCAGTCATTCAGCCTTATCTCTTCAGGGTGGAGATACAGGTGAGCGAGAGGAGCGATACAATTTGCGCTATTACAAGAAACCTATGTTCAATTGGTTCTAAGCATCACGGTGCTCATTCCCAGTCTGTCGAGATTACCAGTTCTCAATCTGATATCGTCTCTGTTTCTATTGACTTATTGCTTGTGCATGTCTTTCTTCCCTATTTATGTCCCACTTGTTCGATGTATGTCCCCGTCAGGGGGTCGCTCTCGCAATTCGCGCAACCTTCCTCCAAGCAAATCTGACTTAAGTGAAAATCCGTCTGACGCTAACTGATTCTGCCAGCGCTGCATCTGTCGCATAATTGTACACTTCATTGTCTAATTGCACATCTGACAAGTCCAAATTTCGTCCAAATTGCCCCTTTATGTATCCTGTCTCCTTCTGTAAAAGACAAATCTTCCATCCTATTTTTTGTAAGTTTTCACATTGTGATCGTGATTTGTTTTCATCTTTTACTGGACGGTAAATGATATTATTCTGTTTCCGTAAACTGTCAAATTAGTTACGAATAATTTTGGTGCGATCACCCACCCACTCCTGCACACTCACAATTAAACGTTGGTGATAGGATAATATTCGCGTCGCACGTACTTCAATCAACTGAATGAGAGCCTCCCCCCACTTATGTCCAACACTGAAACCAAAGCTCAGGCCCTTACTGTAGACATTTCTTTGTTTCTTCAGTCGGATATGCACCATAAAAGACGTCAAACTCTCC
>STRG.6957.2
ATTTTATGTTCAATCACTTGTCAATGCACATTGAATACAATTACATAAAGTTAACACAATATAATGGATTGTTATCTAGGTGGCTCAGCATAGAGACAGTGTAGGAATTCCGATCTACCACGCTTCACTCCACTATCTTGGAACAGGGCCGGGGAAACATATCGAAGCCCGGCGGTTTTTGACTTCCTAGGACTTGGTCTTTATCGTACATCTCCACCTCAATAGGTGGATCTATTGAAGCAGACCATGAAACAAGTACCGGAGTAGCCGTGTGCAGCTGACACTGCAGGCCACCTGAACTGTCTTAAAGTGCTTCGCCCAGTTTTTGAGACTACGCTGCTGATTGTGAATTGATGGAACGTCAGCTTCACAGATCGTTTTATTCACACCTAATTATTTCCTGCTGGCAACTCGCACAATATAGAATAGCTTGCAGGATTTCCCATACCTGCAGCACGTCCCATCTCTGATGCACGTTGCGACAATGTGATGTCGCAATCTCTGCGTAGACTTGCGTTCAGTGCTTCTTTATGATTCATTCCAGCAGGGATCGACCGTGGCCTACGTTCACACCGACACACGCAGAAAGACACCACATTTAAATATTCGGCAATTCAATGTGAAACAACTGACCCCGGGCTCTAACAATTCTACCACTTCATTTCACATTACACATTGTGGGCAAACCGACCACAGAATCAACACAGTCAAAAAAGGCTTCAAGACGCCCAAGCAACAATAGACAGAAAACGTTCCAAAAGACAATGCAAGAACGGGTTACTTGGTTCACAAAGTAGATCCTTATTTATAGGGCATTTTGGCCAAACAACAGACAGAAGAGAATTTATGGTCCGAGGGAACACACTCACACAAGCGTGGGTTAAGAACAAGCGGAATAACGTGAGTATGATAAAGGGTAAGACCATAGAGGAATGGCCAAGTTCACTCATTCACAAAGATAAGGCAGATCAGAAGAAAGGGATCATTACGTTCAAACATGTGTGTCTCGTCATGCAACCTAAGCAATTATGATGTGGATCATTCCATAGCCGGGGAGAAAGGTTACGTAAGCGATAAATAAGAACAACAATTAGACTCATAATAATTGGGGTCAATCGACACTTGTCATAGAAACAAGACTGAGATTGCGTGAGGCAATAGGACTGAACTGTTACGCGGGTGAGGAAGCCAAGGGGTGGGGTGGGCGTGGGATTCAGTGGTGAAAGTGAACGGAAAGCAAGCAAACAGTTTGGTAATACAAAACAAAATTGGGATAGAAAGCGTGGCATGTGGACTAAACCAGCTTAACGAAGTTCCTCGATATGGCGAGCTAAATGTCTTTGTCCAAGTTCAGTAAATTTTTTCAAAGTAGTATGGATGAGGTCAAAACGTCTTCTTTCGAAGGAAAGTTCATATCACACATTATTTTTACAGTGCTCCACAGTTGCTCTAAGCGATTCACTAACGTGGTACTGACAGCATGCAAAAAAAGCTCTCCTGTGAAGTGTATAAAAAAAGGTTGATGCGACCGGTGATGACCTTATGATCACGGGTTCAAATCTAACCAGCGCCATTCTTTAAATCTACTGACCTAAAAACAAAAATAGGATCAGCATTTTATCAATTCAAAATACACAGTTTTGTGCAACATGATATTTGACACGAGCACTTCAGGAATTAGGGGCAATACGGAGCTCAAATAGCTAACTTGAATAACGGGAACTTAAATTTTGTTTTGGTTCGCCCCACTACCTTTAGTATAAAAACTGTTCTGCCTTTGAATTACCTCGTTCTATTAACACAAAACAGACAGTTTATATAAAATATTTGATGATCACAACCGAAATTTTACACAAAAACTGACTTCAATCTTGACCTCGGTTCAGGATAAGCGGTGACATGTTGTCTGCTTGCCAGACCATCAATCTGCTTCGTTGAGTCTAATATCTATTGTAGATGAGCGAATACGTGTTGTCTGCCGGCCGAATCAGGCCGTCTATAGACGATGTTTTTGTCATCCTCCTCATAGATACATGGGAGGCGTCAGAAAGTTCTAGACGCCATACCAAGCGTATGAAATCGATGTGAAATCAGGTTGATCAGTAATGATCTGACAGGACATCAATCTGTGTTTACGGTGATTATCACAAATTCTGAGTAAATAGCGATAGCTCAGTTGGTAGAGCATCTGCTTGGTAGGCGGAGTGTCGCTGGTTTGATTCCGGCTCGCGGCACTCGACTTTCAGATGTGAAAGATGAAGGTGGATTTTCCATTACAAAAAATTCAGGCTCCTCGTGCCAACAGTGCATTCTACGAAATAGAAAACCCTCTAAAAAAGTCATTTTGAATAACTTATATTCTTTCATATTTTCAAAAATGCCGTATTATGCTTAGCAGCTTCTTCATGAAGAATGGCCGACTAGGTGGGAGATGTTCCATAAACCAGAACAAGAACGACTCGGCTAATTGTATGCCAGACTGTTGGGTCTAGATCACGTGACAGCGCCCGAGACACGAGTGTATTCGTTAGTCAATTTTCTTGGAAATATAAAACAATGGCTGTACCAAAAGTGAACACTTCGCCGATTAGATGGCCAGCTTTTCCGCATACCTATTGGATGCAAAGATTTTCATCAAGCAAAACCACCACAACAGATAAGACTGAGATGTATATACAAATTAGATCGATATTCGTTAACGTATGTCATCGATTTCACTCTGTGAGTAGTTCACGGTGGGTGTCAATGCAGTCAGCTGATTCTGACAAATTTAGTTTACGTATTTAAAGTACCATTTAGCAATACACAAACTGACTTGATTCTTATCAATCACTGGCTCAGTTTTACCATGATTATCGCCATCCCTTTTGGCCTAATTTGGCATATTGCGCAGAATATTGGAAACGTGAACTGAACGGGATTCGGCATTATGCAACCGATTTATCAAACACAGTTAGATCACAACAATGTTGATCGTTACGTGGATGCAGAAAAACTCATCCGTTCAATAACCGGTATCAATAAGGATTTGGATACGGCGAATGAGATCCTTGTGCATCGAGATTTGAGGCAACGCAAAGAAATTCGTCAAGCTTATAAACAGCGCTATGGGAAGGATCTACTGGTCAGTTTGGGAAGTGAATTGAATGGAGATTATGAATTCCTGGTGAAAAATCTGTTTCTCGATCCAATCCAAATACTTGCGCATGATATCCATCGTGAATTAAAAAAACCGGGGCGCAATTCGGCGGAACTGACAGCTATCCTATGTTGTTGTAACAATACGGAACTTTATCTGCTCAAAAAAGCCTACGCTATACTTTTAGAAGCGGAAGACGTGAAACATGTATCTCATCGTTCGTTGGAAAGCGATATCCGAAAGAATACCAGGGGTGCTTACTGTCAACTATTGGAGGAGTTGTTAAAATGTGAACGCTATGAGGAGAGCCCCGAGGAACTGACCGCAGCCCGAGTTGCCAATGATGTGTACAGAGTGATCGACCGAACACTGGTGAATAAAGATATCGAGGATTTGCACATGGTCTTGAACGACCCGGTCGACCAACCACAGACAACTCCACTTGCAACACGCTACACAAACCGTAGACGTGTCCGCATCCAAGCTTGCCAAAAATGTGCTCGGAAGGGGCCCAAATTGAATCATAGGCTCCTAATTTCAATCTTGACCAGAAGAAGCAAAACACATATCAGAGTCATCTGGAAAACGTACATTGAGAAATATGGCGTCACTTTGGTAAAAGAAATCACTGACAAGTTTGCGGAACCCTTCCGTACCGGAATCAATACAACGATTATGGCTCAGGTTGATTTGCGTCTATTGATCACTTGCCAATTACGTGAGGCGACTGCCGGTGTGGGGACAAAGGAGTCTGTTCTGAATCGAATAATCTGCCTCCGTTTAGAGAATGACTTGTCAGATCTTAGACGGGACTATGCCACATATTTTGGTGGGGATTTAGTCAAACACGTCAAAGCTGACACGTCACTAGAATATCGAAAGTTGCTCACGCTTCTGCTGAACACTTGGACAGATAGCGTACGGCCCCGTTGATCCAAGTCATCGACAGAATCAGAGGCGACAAGCACAGGAAGAGAGAAACTCACAGAAATGCGGAGAGAATGCGAGAATGCTGAAAATAGTACAAACTTCGTGTAACCTTCGCCTACCCACTGCACGCATACGCGCGCAAAACAAAATTTAGGTCTACTCACCACAAATCAAAAAACAGTACAACACAACACAACGAAATTAAACAGTACACGGCATACATTAGTAATCGATGTTTCGCCCGAAAACCAGTTACTCCCCAAATTGTCACTCCAGATGTAGTCAAACTGTGTGAATGTCTGCGTGTCTGCGTGCGTGTATGGTTTCCAATTTCAGAGAGTGATCTTGTTTATTTCAACAATTTTTAGAGCTAATTTGTTATTTCGTTTATTTTCGCTTCCCCTATAGCAAAATTTGTATCAATTCTTCCTTTCATACACATATCTGCATAGATAGATTTTCAGCTGCAGCATGCACAAGTGATTATTTCGCGCATGTAGTTACTGGAATAGGATGGGGCAGCG
>STRG.45659.1
CCTCTTTTCCTGATCTACATAAGCGATCTTCCGACAGTCCTTCCTGTGAACATTGAAATGTATGCGGACGATGTAACCCTCTGGAGTTCAAGCATTGAAAACCTGCAAATTGCAGTTGATGAAACAAAACGCTGGTCCGAGGATTGGAACCTCCCATTTAATGCTGACAAATGCGTGAGCATGTCTTTCGGCAGAGAGACTGGTCACACGTTCTCCACTAAGGAAGCAACCATACTGCCTAGGGTTGGCCGACACAAGGTGCGTGGTTTCTGGTTAGATTGGAACTTATCCTTCTCTCATCATCACCAACTTGCGAGCAAGTCTGCCTTTCGAGTCCTAAACATGATTCGAAGGTCCTTCCCGCGCATATCTAAGGATGATTTCCCCATAATTTTCGGCACGTATATCCGACCTCTGCTGGAGTACGGTAGTCAGATAGTGCACTCTGTTCTTGTCCGAGACCGTGAGGTCCTAGAAAGAGTTCAGCGGGCTTCCACCAAGGCAATAAGGAGTCTATCCCACCTACCTTATCCCGTCCGCCCCTTACTCCTCAATCTCTATCCTCTTGACTTAAGACGTGTAAGAAATGNTGGGTCTCCCAGCAATTCCTTGTCCAAAAATTGAAATGATTGTCTTTTATTGCATTTCCATTCCGCTTTATATTTACGATTGTGACACTCCCATTCCGCTTAAGGCACTGTCCACAGTGGGACACTGCATGATGTTATATATATTTGTTTTAGTTGCCGCCCCCGCTTCCTTTTACTCTCGTTTCAGCTCGGTGAATCCGACAGAAGATCAAAGATTTCCTCGAGAACCGGGACAGTTGGGCTGAAAGCCTCGAACTGGTGCAGTACTTCAAGACTTCAGGACAACTCCCAGGGGACACCCCGTTT
>STRG.73002.4
ACCTTGGTGTCCGCTGAAGGTCGTCCGCATAGTCTCTTTGGAGGCATTGGAGGCCAATGGGGCTGCCTCTCGAATGTAGTCGGTTACGAGGGAGCCACAAAAAACCAACCAACACGTCATCTGTACCAGCCAGAGAGTTTGTTTGCCAATATTCTGGGTGTACGAAGAGTTATTCAAAAAAAGCCCATCTGAAGGCACACAATTATATACACACGGTCGGTCAGTACCAAAAGAGGTCAAATGCTGCAAGGTGTTAACATTTTGCCTACTCTTCTCAATGGCCATCAATCTGAAATTTATACAAAATGCTGTTGGCAAATGCAATGAACGGATGTGAGGTATTACATTACCGTTTCTCTCCAAAAGTAAGACCCAGTGTTGTACTAATTTGAGTTTAAATGCGACTACATCACCAGCCATATCATATAATGGATGGGGTGATCCCCAACCATATAATAGGCGGATGGGGTGAACCCCAACCAAGAACTCTTACACGTACTACGTGATCAAATTCACTGACCCAGATTCCCATACGTTTTTCTATGCCATGAACTGACCACCTCGCTCTACCTCCCTTGGAGAACAGTGTACTCCGAGGAGTCTATCGGTGGGCATGTGTAGTACATATCCCAGC
>STRG.62792.5
GCTGTTTCGCTTCTGCAGCGGATGCCCTGTGGCGCGTACTGTAGCTGCTTCCTCCGCTTGATTCTTCTCTCCGTAACGATATCTGTGAGTCCAAGACTAACCAATGGATGCTTATAGTCCGTCACATCCGACAGACCAGGATATGGATGTAGAGAGTGATCATTCTGCCGCTACGCCGGAGCAGGATGCACATCGCAACCAGTTATCGGATAATAGTGTTGTCCCTTTGTTGTTTCAAGCGGATATAGCTCTCTCCGCAGTTGATGTCAATACCACTGCTGGCGAAATACTGACTCAGAATCCAGCGGACTGTTCTCGTGGAAACGTAAATGCCAAGACTGACTCCCCTGTTATGAATGAAATCTCTGATGCCGTGCAAGGAAGTGCGGTCAAGTCCAGTCGAGAAAATGACAATATTAGAGTTACCAAAAATGCAATCAGCTCTGGTGGTGGTTCGGCTGAACGGCACTCAGCTACAAAGAATATGGAGTCGTCTAGACGCAACGGCCAACCCAATCGCAGACGCAGTCGTTCTAGATCTCACAAGCGGAATCGCAGTCGTTCGGATGAACGTCGCCGCAGAAGATCTCGATCTCATTCAAAGGGCAGACACTCTCACATTCGTCGGCATTCGAGATCTCGTTCACGCGAACATCGCCGCCGCCGATCTAAAAGCCCACCTGATCGGAAGTCCAGACCGAGCGATCGATCGCGTCAACGATCACGTTCAAGTAGTAGACAGAGATCACGTAACGTGATTGTTAAACAAGATTCTTACCCACGTTCTGATCCTCACCGTCCAATTTCGGAGAGTCGTTCTGAAGTTGAATCAAATCGGGACAGAGATGAGCCGATTGTTATACCTTGGAACCCCTCGCGCCCTGAGTCGACCGTTGTTGCAACGGAAGCAAACAAGGCTGAACCTGAACAGAAAGAGCCTAGCTCTACTCCTCCAGCTCATCCCGAAGGACCACAAAACCTGCCACCAGGAGCAGCTGTCGATTTGCTTCTACAGCCACGTCCACTAGCTCCTGCCCGACCCAGCACTAGGTGGAACATAGGGCCGCGTAATCATTTTCCTCAGGATCCGACTGTTGGGTTTGGTAATATTCCCCGGTTCGCTCAAAACAATTTTGGAATTGCTGGTTGCCCACCACAGAATTGCTTTCCGCCTACCGGTGTCCAGTATGGTGCTACCAGCATGCAACCCAGTTATATTCAGCCACCTCCAATGATGATGTCTCGGATACCATCGGTTATTCCACTTACAGGATCTGTTCCCTTTGCAAATAACTGTGCTCCTCAATTGCCCAACTTACCCACCGTACCAGCTTACCCGTTAATGACTCAGTCATGTATGTTCAGTAGTGTTCCACCTCCACCTCCACCGCCACCACCTCCTCCTCCACCACCACCAACCTTTGCACAGCAACTTCAGGCACCTCAACCGTCTAATCTGTTGGAAACTCTAATGAGTAAGGCAGGTCTACCTCGTGAGACTCTGAGTGAATTAACAAGCTCTCAGTCATCAAGGAACGAAAACAACGAAAGGCCCGTCACAGAGAGTTCTCCGATGAAACAGATAAATAGGCTTCTGAGTAGTGCTGCAAATTCTCTCTTAAATCAGTTGGCCGGAGGACAGCGTGGTCCTACTAACAATCGCAGTCCGGATCAGCTCCCACCACCTCCCCCACCCCCTTTACCGACCGATAATGAGCAGACATCCACGTCAGTGTTCATGGATCATGGACTTTCTTCAACCTTTGTTCCTCCGCCTCTTCCAAGTCTATCAAACTCGGGAAAGCCCTACCAGACGGAGGTATCAACCTTGTCCAACGGTACCGAAGCAGAACCCCAGGCCGGACACAAAAATCCATTTGATGGTATGAAATTAGAAGACGTCCTCGCCAAACGGAAGCGGTATGACTTTGCCACGCGAAGGGAGTGGCAAGAGCGTATTGCTCTTGAAGTAAAATCTGTTCTAAAGCCGGCTTATGCGTTGAGACGAATAACAAAGGATGACTACAAAGAAATAATGAAGAAAGCTGTAACAAAGATTTCCCGATCGGGTACATCCACAATCAACTCAGAGAAGATTAACGCGTTTGTGAAACTTTATATCGACAAATACCATCGAATGCACAAAATAAAGGCTCGCATGTCAGCGAAGCAACCTGTACAGTGATTATTTTGAAGACTTTGTAAATGCGGTTGTAAATATAATTTAGATGCTGTTTTTTGAACATTGGCCCAGCTTGAGGGGCAGCATACATATCCGAAGAGCTAAACGAGCAACATGGTGAGAAAGGCAGTGATCAGTGGGGCTTGCCCTGCTATTGAGCGCTATACGATGATGATGATGATGATGATGGTCATTGATCTGGCCTAAAAGCTCAACTGGATTTTGGCCAAAAATACTTTTATCGGCGTTGACGGTTATGGCGTGTGCGGCTAAAAGCTCAGAGAACTGATGTGAATTCGGTATGAGCAGTATGGCGTCGTATCTGTATGGCAGGGCACAAAACCCCCGGAAGCACACAACCGGTTTCGCGGTTGTTGCCGATCATCAGGTCCTTACAAAGTCGAACGTCACTTTGGGAGCAGTGGAGGCAGTAGCGATCAGGCTGTTAAATCCGTCGCTTTGTTCACACAAGCGATTTGTCAAATCACTGCAGCTACCCTGGCTGCGATCGGAAAATGCGGGTAAAATTATGGTGACCTCGACCGCGACCTTTCAGTCGTGACAGGAAGCAGCCAACCCACCCCAGATGTACTTTCTCCACCGAGTTTTCCCAACCACGAACAACCAACTTCCCACCCCTTTTCCGAACCGCAAAACACCTACAATATTGATTAACGA
>STRG.68247.1
TGATTCACGTAGGTTGCAGCTTATCGATTCTTCATCGGACCCAATTTACGGGTTTTGCAGATCGAACAGATGCACACCGAATCACAGGACTGTTTTATAACATTCCGCACGATTTCCAGTCTTTGTTTATTAAATTCCCCATACTGACTAAACCATTTGAAGAGATAGAGACAGTGACCGATCGTGTGGCACACCACATTGTCACTAACGGACCACCAGTCGCGGCACGA
>STRG.39112.1
TGAGCAGTGTCGACGAATTCTAACAAGAAAGAAACAGCTGTACTTTCCTTCCATGGTTTTTTATGGTAGGCTGAGCACTGATGCCACACTCTGAATCGTACGACATAAGTGTATATAATACCCACTACCATGGACAGGCAAAGAAGCAAAAATAGACGTACAATTAAATTCATAACAGTCAGTAAATCAGTTACATCTTCAAACGTAGCCGACTGCCGTTAGCTACTAACCTATTCTCTTGGGATACCGCGTTATTGTGTGATCTCTATAGTAAAAAACATCACATTTAATAGGTTTGCCATACTTTGTGTACTATTTGCACAACTCTTTGTGAATAATTCAGAACCAAACTGATCACTTCGGACCGAGGACACTTACTTATATCCATTATATCCCATGGCTTTTCGCTAGTCTACACAAACACGTGGACTCGATACCACTACTTTAAGCAACGTTTTGGTAGGTTCTATGCCCATCTTGTATCTGTGAGCTGAAGGTGACTGTTGCAAACCAATTAGGGTTCAGGTGAGAACGCAATTGTCTCGGTTTATTTGTTCAAATCTCAAGAAAGTCGACCTGTCACAACGACAGTTGGTAGTACAACGAAGGAAATTTTTTCAGGAACTATGAATCTTGCCTGATAAATATGATTGCTGTTGTGCTCGAATAAAATACGAAATTTGCCAGATATGCTTTGCCAAGACATGAATCACGAGACTATGTTAACCGCAGCCAACAAATTGTAGCATTCAAATAGCAAACAGAATTCTTAACCCAATAGTAATACGGATTCTTGTCAAACTGACTGACAGGTTCGTGTTACCGGCCGTGCATCACTCACAGTATGCGATTATCTAAACACACACACCCTCATCTGCTAAGAGGTAGCACAGTGGGTTCCATTTGCTAATGGTCACGCGACCAGTGCATCCGAGTCATGTGAGTCAACAATGGTTCGATGATGTGCTGTACTGAAAGTGTCATTGATCATTTAGCAACGGAAAAGGGGTGTCTAAGGAATCGATCTTATCAGCCAACCGGGAGCTTCCTACAGAAGATATGGATATTTTCAGAACAGCCCGCTACAGATAAACAGTAGCCTGCCGAGGCACACGCAATTTGCAGTGAAACCTGAGCAAACAGGCAGAGCACTCGGATTAAGAGCTTCCGATCAAAACGTGAACTGAGCAAACTTGAATCAGCCTAACGAGAACGGCGAACACAAAACCACGCTCAAAGCACCCTAGACAGACGGCAAAACCGAATCGAAAGGCGCATATAGCATCAGAATTGATCTTGGTGATTTGTAGGCGTGAAAAGTGGTTATTAAATCAATTGCATATGCCTTGTTCTTTTCTGATTTGCCTGGCTTGCTTATTACATTTGTCCCCCACAAATTGTGTGTTCATTACAACAGAATAACAAGGGAATATTCAGCACAGCAGAATAACCAACGGTAGAATTTAGCATTAATCTAATTCGATTGAATTCTGGTTATTGTCCGCGGAAATGAACTCAAGGTGAAATTCCGACAGCAAAATAACATTTTCATGGATCAGTTAGTGACACATAAATGCGTGATTTAAACAAGTAACATGTCGGTTACTGGTTCGACGGATTTTATTTGAGGCTATTTGACATAAATGTCCTCCGTAGCTGCAATTTCATCTAGCATCGGGATGAAACAGACCTTGCAGTTTATCCAGTTTAACATGGCAAGAAAATCCCCTTAGGTCAAACTGTGTGCTTAGTCGGACGTGTTTTGGAGGGGAAAACGTAATGTGACAAACAAACTCGTTTTCAGTGGCCCATGTTCTTGTTACTATGGAGTGAAAATAATAATTTCTCCAGCAGTGATAGTCGATGATTGTGACTGAGCTGGAGAACAGCGATCAAGAGAGCAACTTGCGTGGTTGAGGAGTGCTGGAATTTCTGTTCCAATAACTCAGGATAAGACATATATATAAGGTTTTGGGAGTATTCAACGGAGAGCATAAAGACACCGCATGAGATGGATCACCCATTCACTCGCGTAGTTATAAAATTGAAACGTCTCTTCAGTGAATCTATTCTGGAGCTTGATCCGTGGAGAGCCAATAAAAATCGGCCGGTGCAACAAACCAAATAACTTTGCACGCTTCCAACTTCAAAAGGAACCCTGTCCAATACCCATCGAGAGTAACTCCAAAAACGAACTCCGAGTGCAATAAAGGACAAAATAATGTTTATCATCCGGTGCTTTACGAAAAATAAGGGAATCCGTGACTAACTTCGGGTTCTTTCAAAACGTCTTGAGACCGCGATGGAAAAGAAAAGATTCTATATCACTCGGCTCTTCAAAGAGGGCACGCCCAAGGTGGATAACATATGGATTCGATGTACTGGGGCCGAAGTCAGTTCGGAGTGTGCCGAAAAACGGAGCAATTGTTAACCGGTCCCGACAACGTTGTTACTGAACCTAAGAGTAGATTCCATTGATCCTCAGTCCTTTTTGGAACTACGTGGGACAGTTGACAGTTTCTTGTTGCAGTACCGAAATGCGTATCACGGTGATATGGCACTTATTCAACTCAATCGTTCTACCATAATTTATTTCCGTTGTACATTATGTTTTGTAGTTTAACCCAAAATAATACGTGCTTCTTCTCGGAAAGTCCGCAAGTGGTTACCGCGGTGACTTCTCTCTGTGTGGCAGCTACTGTTAAACTCATGCGGTTCTATACCCCTGTATTAGTACATAGGCATCTGCCTGACTACCATACTGATTTATTCAGCGTCCATCTTTAAAGACGTTCAGGTAACTGGATACTATGACGAATTATTTAGGAGACCAATTATTTCTGTGATCAGTTTCATATCTGTTCCCTTGATACTGTGTTTTGTGCAAACACTTCTTAGCCTTCATTAAATTTGATCTTTTCTTATCCAGTTGCCCTAGCACCACTGATAGGAGACCAGCGCAAATGTCCGAATCTCGCGATTTAAGAAGTGATTTTGAGTATGTTTCCTCTACTGATATTGGATTTTTCGGACGTAACGATTTGCTGCTAGTCAGTGGCATGATTCTGGTCTGGAATGGCAATCGATTAGTGACTGTCAGATGCTAACATTCGGTCAAGATCAAGTGAAGCATCTAAAGAATCCATTATCAGAAGATCAGAAAGAATACGAACAACACCTGCAAACTGCTACAAGTATTTGTGACCATATTTGCTATTCATTATTCCTATTGTATTCACATACAGCAGAT
>STRG.63806.2
ATATGTTGCCTCAGGTTCAACACAAAATTGATTATGCATGAAAGGTTTATGAAACCAGGTAAAATTATCAACCAAGCAAATCTTGGCTTGCGACTTAGTAACCAAATGAGCCTGGCACGGGAACGGTGTAGTTGGACTATTTCGATTGCCACTAATGAGGTCTGAGTGGTCGCACACTGAACCTGTCACATTTGCAAACACCAGGTGAGCGTACATACACACACATATATGTTGCATTCTAGTTATCGTAGCAGTTGCATCATGTGACCATTCAGCAACCTTGTCTGAACTATTGTCATGGTGAAATGTATGAGCGAATTCCAACTTTAGCGTCGTAGGCGTACTAGAAAGTTCTAGAAGGTGCTGCGTCACGCGTGTTGTACCCAGTGTACACAAAAAAGCTCCACATAACACGCTATAACGGTATTTTAACGTATGTGAATGGGTGTACACTACATCTATCACAGCTACAAACGACATACGAGCAAACACACTCTCACGCACACACCCATACTTTGAGGGAGAGAGGAAGAGGCTGTAGAACATAGAGACAACAAAGGCCATGACAAGAACGGCGAAATAAACATGGGTTCGACGGACTTTTATGTATGTGCATGTATATACCTGTCTATATGCGCATCTATGTGTGATATGCTGTGCGACCGGTTTTGAAACAGCAGGCAGACAAACCACCGAAACGAACGAAGAAATAAACGATCATATGCACACGTCTGTAAGGAGGCACGTTACGATTACCAAACAGGCGGTATAGTTGGACTTAGTGGACTGGTATGCAAAAAGTGATCGATTACTCTGATTAAACCACATTGGGTGCAGACGTGACAGAAAAGTGGTAATTAGAAATGCTCGTCTATTAACTGATTCATATAATTTATTTCGCGTCTGAATAGGGACAGCGAATAGGACGTTAATGCAACTCTGTCATTTCGTGCCATGGGTACAACCTCGCATCAGAAAACGTCTGATGAAATCCCGTAATATTCACTGAGAATGTTGTGACTGACGCTAGTGGGTAGGTGGACGACGAGTAAATGAAATGTAAACATGCAGATTGTGTCATCGCAATAAAAAATCCATCAAAAATGGACAGTAGTCAACTGCGGTTCTTTATAACTATTCAGATGGTGGATGAATGGTTAGTTCATCACACCAACCATCTTAATTTAAGAAAAAGCAACGACGAATCTACAGGCACTTCACCGATCGATTTCTAAGATCACTTTGAGAAATAAATAGACTGACGTTTCTCGCCGCACTGTTCTTTGCTATGTTCAAGCTACGCTCACTGAGGGAAGTTGGGAATTATATTGATGAAGTGCGCCATTCTAGTCTCACGTTTCGAATTTATTTGGGGATAGTAGATGGGTCTATTCTTTGGTCGCCCACTTTGAATGATGAATGAGGATGAAAAATGTAACTACTGAATCAGTGGTACACTGCCGTTCAGGGTGGCAAACTCTCCGATGATAATTGGTTAGTCTACAGTGTTATGTCATTGGTTCCACCTGATACCTTNGCAGACGTGACAGAAAAGTGGTAATTAGAAATGCTCGTCTATTAACTGATTCATATAATTTATTTCGCGTCTGAATAGGGACAGCGAATAGGACGTTAATGCAACTCTGTCATTTCGTGCCATGGGTACAACCTCGCATCAGAAAACGTCTGATGAAATCCCGTAATATTCACTGAGAATGTTGTGACTGACGCTAGTGGGTAGGTGGACGACGAGTAAATGAAATGTAAACATGCAGATTGTGTCATCGCAATAAAAAATCCATCAAAAATGGACAGTAGTCAACTGCGGTTCTTTATAACTATTCAGATGGTGGATGAATGGTTAGTTCATCACACCAACCATCTTAATTTAAGAAAAAGCAACGACGAATCTACAGGCACTTCACCGATCGATTTCTAAGATCACTTTGAGAAATAAATAGACTGACGTTTCTCGCCGCACTGTTCTTTGCTATGTTCAAGCTACGCTCACTGAGGGAAGTTGGGAATTATATTGATGAAGTGCGCCATTCTAGTCTCACGTTTCGAATTTATTTGGGGATAGTAGATGGGTCTATTCTTTGGTCGCCCACTTTGAATGATGAATGAGGATGAAAAATGTAACTACTGAATCAGTGGTACACTGCCGTTCAGGGTGGCAAACTCTCCGATGATAATTGGTTAGTCTACAGTGTTATGTCATTGGTTCCACCTGATACCTTATGTGAAAGTCAAATTGAAATTTATAACCGTAAAATGATGGACGTTGAGTCTGTGTGCCCAAATATTATCATGATTCAGCTGGATTCTCAGCAGCAATTCGCTACTACAAGATAATTCGGTTTTACAAATACCACCATGTTTCACATGATCAGTAGGGGTAGATTGAATGTGCTTAAACACCACTACTCCACTTCAAGTTTTCATTCGGCTTTTTTATCACTAGCCCTTGTGAACGACAAGGCAGCAGAATCAAGTGAAAATTGTTGGTGTTTGAAGATGTCAAGCAAGAACACACTTCTACCTTTGATAGTATCATTGCATTCAAAGTAACTTCACCCGGACATTATTTCTGCCTCGCGTTTGGTCGAAGTTTGTACTGAATGTTGCACTTGCATGTTAGATCGATATGCTGTCTGCTGGCCTTTATCCAAACCGTTCACCCAGACGGTGCGCGTAGGCAGACCTTCGTTTTCATTGTTCCGTTGACTTTGTTCGTTATCGACTATTCCACATCGCAACTGATAGCACTTGGTCACAGTTGGAACACAGTTTTTCGCTTGCATTGTGATCTTTCTTTTTGTCGCTCATACATGCGTTCGTTTATTGTTAGAACAGTGGACTTGCGATGTCCAAGCGCGTAGTCTCGCCGAGATTTAAGTGAATGTTGTGCTCATTGTACTCTGATTTGACTGTCGAGATGTATGCCGGAACATAAACGCTAAACATGGATGCGGTTCTTTAAAGCCATCAGTAAGTTTTGAGCACGAAATGAGGACCAAAGACCAAACAAATGACAATCCAGAACATGAAATCTCCCACAATAAAGCTGCTTCTTTAACGTACCACTTGAAACAGCAATGTAGTACAATTTGTTAGGGCAACGAACAGGCTAAACACACATTCGTCGGTGACAGGATATATGAAATCATCTGCGTAATTAGTAATCATCAAAAGTTTATATTCAACATGTTTAATGTGTGACCCGAAATTCAGATCAAAGGATTGAGCCCCACACTCCATCACCGAGCTATCCGGGATGGTCCTCAGCTTTTTGATTCCATGTCAAAACCATATGCGCTGAACAACAAATCATCATTTTATGACTATTCGAAACCCCATACCTTTACACTGGACAAACTTGGAAGATTAATAATAATTGTCGGAGAATTGACACTGCATCTCATACTAATTTGAATCCTTATGTTAAGAGTGAAAATAACCGAAACGTTGGCGAATCACATCTACCAACAACGCTGTGTTATTAAAGTTGCAATTTTCACAATGAAATACAAATGCTTTTCTTGCCGAATAAATCATGAGCATAATGGCTGGGGTACAAAGTATTCCGTTTATTATTTGATTACTGATGTGTGGACACGAAATGCGTTCAAGTTGACGGCTATATTGGACTACTGGACATTTATTAACCGTGAGACTTGGAATCGTGAAGCCCAACATATCCTTGTAGGCTGTGACTAGTTCTACCACCTACAGTACTCTGCAGATTATGATCCTGGCATCAATAGCAATTAACTCCATTACGTTCCGGCAGGTAAGGCTTTGTAGTGAAGCTTAGTTGACAGCCTGTGGAGACAGCCCATGTTGTTTTTCTTCTAAACTCATTCTAAGTGTCATAGTAACAACTTTTACGACAGCCTTATACCCTTAATCTTCTATAGATGACTCAACAACGTTACCGCTCAGCACCGAGTGGGTGGGAAACAAACAAAGGGTTAAATTAGAATCATGTGTATATTGGAAATACGTGATCGAAGGTAGCATGATATACAAGACATGAGAAAGCGCCGTATGTATGTGTGCGTATGCGTGTATGTACGTTTATGTTAATTTGAGCATGTATGTTGCCCGTGTGTGTGTGTGTGTGTGTGTATGTGTGTTGCGTTCGTTGATTTTATGGGTGTAGTCATGAATGTAGTGCATGAAATACCTTTTTAGTTCATTCCGGGCCATAGACGCACGTGAGACATCAGCCGATCTCACGCATTCCAGTGTTTGACCTCGTGACGAATGGTTTTGTCCCACGTGTCAGTAGAGAAAGCAGCTTAACTTTGAACATTTATTTATGGAAACTGATACACACTCTCATTCTGGTGTATGAGTGTATACTTAATTGAGACACTGTTCTCGTCAAGGACAACCTTACACTGAGTTTCAATGGAACTGAGCATATTGGTATTTACCACGTTTTAGCTGACGAGGGATTCGACTCAAATGCGGAAAATTATTCCTCATGTATAACATTGGCGTGCTTATGACATGAGTAACAAGATGGAAGGATAGTTGCATTACTGCTTTATTCTACTCGTTATGAATAGTTAGTCATTTCCATTGAGCCACAAACAAGCAGAATAGTTGCCCACACTGATGATGAAATTTGACTGATCGGACGGGGTTTCATCAGATTTTTATATCCGGGTTCGCCGGACAGCGAGATACGGTTATTTATGATATCCCTCTCTAGGTTAAGAATCATAGCACATCAACAAACTCGCCTGCGTTTGACGACTGGATGATGAACATGTAGCGTTGATTCTTCATTTTACTGACTCGCATTTTGCTTACATTTCCAACACCTGGTCAGAACGGCTCGAGCAAACTGTGGGCGATCTTAGAGTTTCTTCATCACGTGAATTCTTCATCGACTCTTAAGATGGAATTTAACGAAATGCTGAGTCACAGCTAATCTGATGTACGATGAAATCCGATATTTTTGCAAGCGACACTGTTAATCAATCCGTCTAAATACATGCACGTTTTGCAGAATGCTTATTTGTCTGATGAAAACAAAAGATGAATTTGCAAGGCTGATTTACACGTGGAAGAGGGATAACAAAGAAATTCCGTTTCGGTTGACGCGCAGAATCACGGTTCAACCTTGTGTGTGTGTGTGTGTGTGTTCCGAAACAGGTCGTTACTGTTCACGGTTCGTTGCCTTACCTGTCACTGTCTAAAGCCAATCAACGGGGAAGAAGAGATACTCCTATCTTTGCTAACCTTTGAGTTTACTATTCCAGAATTTTGTCTATACTGCGTCCTTAGAAGACATCCTACTGCAAATTGTCCACTTTCTACCACGATAAAATGACGGGAAGTGGCAACGCAAAATAAATTTTGGCATTTGTTTCAGCTGGATTAGCATCTGAGCGCAGCCCGTGGATTTGTCTCAGTCACAACCACAGAATATAAACGTATTGAGTACAAATACGACCTTGTGTTTGACAGTCAGTGCATTCAGTGCGTTCTGTTTTTTTTTTTTTTTGTAATTTCATCCTGGCCTATGACTGCGCTGCAAGGGGCATGTGACCAGATCGCATAGATGCACTGCACTTTTAAGGATAACGGCAATAATGGTCTGGAGACTTGAAGTGGAAAATCAGGTGAAGTCCTAATAGATCTGATGCGACAGCCGAGCCAGTATTGCTGATGTTCGGCATAAACCTTGTGGGGTTGGAGGGGGAGGGGGCGGAATAGACCCGATTGTTCTTGGGTGATGGCAAATAAAACCATAGCATCCCTTTGCAGGCCTAATTGATACTGAAAATGAGATAGCAACTCAGTTAGATTAGTTTCCACGGCAAGGACCTTTTCGCCTTGGTTTTCTGCTGTTATGCTGATCGACCAATAAATAACTAAGTTGACTGATCTAGTCTGATTTACTGGTGGTTCCAGCAAGAACATTTCCCTGCTTCCGAACCATCGCGGATTATTAGTGCCGAACAGTGCTTATGTGTGACATTTGATGAATGCAACCAAATGATAGACAAAAGTTAGTTTGTCCGACTTATTTGTGAATCGTCTCGTGTCAACCACTGCCTGACAAATTTCACTCACCAACTCGTCGATCAATGTCATCAACCATCTGTTGGCTATCCTGTCTCTCATGGTTCTGTTGACCCTAGTAGTATTCTCGATTTCGAATAAGCGTTGCTAGTGCATCACAATGATGGCATTAGTTTGGTGACATGGGCGGGCCGCGTGCTGGAAATGAATCAGTCAACACCCTCACAACGACCACGATAGAAAGCCGAGATACTTAGTGAGACATACCTAATTGTTGTTAGGGGTGATCGGTTTAGCCGTGAACACAATCGTCTGCCACTTTCCATATTAATTAGCACTCGCCCAATCTGTTTTTTTTTAAAAGAACGGCATGTAACACAGAACTATATTGTAAGGTTATTGAGCTGAATTTTTATAGCGACCAAGTAACATCGTTACCACCCGGTTCACTGTGACTCAGTACTCATGATGTACGCCATGAAGTTCAGCCGTGAGTCACTTGGTCCTTGTTAGTTTTTGATCTCGCATTCAATATCTGGCTGTATCACATGTGCACGACTTCTGGTCGATGCGGCCAAGCCTCGTTAGCTTCAGACCGGCTGGATCTTCACTAGAGACAGTACTGTGCGATTAGTGAAAGCCTTCATATCCTGGATTTGGGCGTTTAGTACCGATTTCCTTCTCATCTTTAATTCTTCTGGTGATCATGTTTGTGAACCACACGAGAAATCCGAGGATTTGCTCCCCGGGGTGCCTGCAACTCCACTTTACCCAGTTATCCCACTCCTCCGGTTGCTTCACTTCCTTCTGTCTCCCATTCTCAACCTCATCTTATCACTAGGAAGGCTCACCAAGCGCTGCGTTCTCTGAACGTATGCAAACCACCCGGTCCGGACGGTATACCATCCAACACCTTTGAAATGTGTGCGCCTAATTGGCCTCTCTTAAGTCGTCTTTTCTATCTCTCCAACTTCCTACTTTTCCGATCCCCCGGAAACACGCCGTGATTCTTCCTACTCCCATACGCGGTGATCTTTCCGACCCGAATAACTAGCGTCGCATTTCCCTCACACGCGCCATTTCGAAAGTATTCGGAACTGTCATCTCCGACCAACTGCGTGAGTTTTCGAACGCGAAGGACTACTGAGTGATCGTCAATACAAATTCCGACCACAGCGTTTCACCGGTGATATCCTGGCACTCGTCTTACACTCCTGGCCGGCCACACTCGGCAAACATGGAGAAACACGCATGGTCTCGCTCGACATCTCTAAGGCTTTCGACCGAGTTTGGCACGAAGGTTTTCTGGCGAAACTGCCCACGTTCGGGTTCTCCTCCGCTCTCGTATCGTGGACATCGAGTTTTCTCAGTAAGCGGACCATCTCCGTCCGAGTTTATGTGATTCTGTTCCAGCGATTTCATATGAATGCTGGTGTTCCCCAGGATTCAGTACTTGCGCCCACCGTGTTTCTGTTATTTATTAACGATCTTTTATCCACTACTTCCAACCCAATCCATTCCTTTGCTGATGACGCCATCCATCATTCTTCCCTTTCTTGTCGCACTCCCCGCCATGCCAACACCAACATCGATCGTGACCGCAGTGCAAACAGTGTATCTTTACAGTCCGACCTCGAACACGTCTCCTCCTGGGGATCCCACAAACATGTTGCATTTAATGCTTCCAAAACTTCTCTTCTCTGAATTTCTTTGAAAAATCGTTCATTCTCCCCTCATTTTTCCTTTGATTCAACTGTGCTGCCTTCCACTGATTCTATCTCTCTTCTTGGTTTATCTATAACTTTTTATGCGTTGGTCCGCTTTCATATCTCAGCTCGCCTCTTGTGCTGCACGCAAAGTCGGTTTTCTGTTTTGCGCCGGACGCCTCTTCATACTAGCTCATCTCCTTCTGCTATACAAAGCCCAAATCCACCCCGCACTTGAATGCTGCAGTCACGTGTGGGGTGGAGCTTTGTCTACCTCTCTCTTCTTCATCGGGTTTATCGTAAGGCCATCGGGTTGATCGACGACCCTTCTTTAACCTCCAATCTGCAGCCACTACCCCATCGTCGGGCTGTTGCTTCGTTGTCTTTCTTCTACCGGTACTATTTAAGATTTCATTCTCCTGAGCTAGCTTCAGCAGTTCCTCTTCCCAAAACTTTTTCCCGAACGTCACGTACCCAGGTAACCACTCATCCTTATCAAGCTGCTGTCACTAGATGTCGTACCTCTATCTTTCAGTCCTCTTTCTTTCCCCGGACCGTTAAATTATGGAACATTCTTTCTCTTTCTGTCTTTCAACCCACTACAATCTTTCTCTCTTCAAGAACAGGATCAATAAACTGGTTCTAATGTGAATAGTCCCCCACAACCCACTTTTACGGTGTCTTCTGATTATGAGATTTACCCCTTATGCTGTAATTTACTTTAAGTGTTATAAGAAAAGTTTTTTTAATTTTGTCCGAGGCGCTCCACCTCCTTCTCGACGGTGTTCAACCACGTTTTCAGTTGACCGCCAAGACAACATTG
>STRG.61150.1
TTTGCGCTGAAGTTGCCTCGGTTAGTTGCTCTATTTTGTTGGCTAAATCTAGAGTAGCGCCATTAGAGATCGTTTCCACACCACGGCTCGAGTTGTCCGCCGCCAAGCTAGCCATTTGCGTGGGGCAGGAAGTAAAATCGTTCATGCGATGGCAATCTGCTGAGACGTTTTTCTGGACAGATTCATCGATAGTCCTCTATTACATTTACAACAACACTACTCGCTTCAGTATTTCCGCGGCAAACAGGCTAAGTGTTATCCATGCGTTGTCATCACCTAATCAGTGGCGACATGTGCCATCGCAGAGTAACCCAGCAGACGCAGCATCGATGGGGTCATATACACTAGTAGAATTGAAACAGTGGATCTCTGGCTCGGAATTTGCGAGGCTTCCACGTGCACGATGGCCGACTAGTTTGCCAAATGCGGACATGACAACAGAGATTGAGTTCAAAAAACCGACGGCAGATGTTAATTTAATAAGCCGAGAGCCAAATCCGTTATTTGCCAAGTTTCCCATCTGGACGAAACTGTTGAAGGTTGTGGCCTGGCTAGTTCGGTTTAAAGATTATCTGCTGTACCC
>STRG.60085.1
GAAGACAAGACAAAATGCAGGCAACGATCAGCTCTCACTTGACAGGCCAGAAGTTCCTTCACGGGTTCTTTAGTCACATTCTCGAGCTGGGTTACCGCCCCACCGCCCTGTAGATAGGACTTCTGAGTCAAAGGATCCAGTTAGGGCTCCCAAAGAAAAACCCTTTCTGCGGTAAGGGTAGTCGCGAAGTATGGTATACCAGAAGTCTCCAGTAATCCCTCGGAAAACATTTCTCATCTCTCTGCTCTTCATCCTTCGCCTCCCAGTAGTAAATCGGCCCGACAGGCCACAATGAGTCGTGACCGTGAATTTCTAACTCGCGGTAAGGGTGACAACACTAGACAGGGGAAAAAAGAAAATCGATTCTCCGAAGAAAGCATTATGTTCACTAAGCTGGTTTCAACATCACCATCATCATCATCATTATCGTACAAGGTCAAACAGTAGGGAAAGCCCCACTGACCACTGCCTTTCTCACCACGTTGCACGTAGCAAGAGAAATAATATACAAGAAAAGGAAACAACAAGCTTGTATCCAATAGCAGGAACAGTCTAACTGTACAAACATCATCATCATCATCATCATCGTACAGCGTTAAACAGTAGGACAAGCCCCACTAACCACTGCCTTTCTCACCATGTTGCACGATGAATTAGAAAGTATAAATATACAAGATGGACAGACAGTGCACCTACATAAGTGGGAAAACGAAAGAATGCCTTAGTAGCCAACACATAGAATACGCAGTCTAACTGTACAAACGCACATCGATCAGTCATTCTGATTCGACAGAAAGTGACAACACGATCGTCACTGCTCGCCGTTCACTGCCATATCCTTCAGTGTTTCCAGCCAACTGGTAGACGGATCTTTTGGACCCCAACCACGAGGACGTGAAGCACCTACTTTTCCTAAGTCTGCTGTACATTTTCTCATTCCTCGCTGCCACATCATCTGTGGACCTCCATATTGTCTCTTTCACTCCCTAGGAGGAATGGAGAATAGGACACGGTACGGTAGACGTGTGTTTGACATACGTAACACGTGTCCCAACCAACGAAGTCTTCTAAGTCGGATACGCTGTGACAAAACGTTCTCCGAATTAGTACCCAATACTCGTTTTCTGACCTCATCGTTGCTTACTCGGCTATTCCACCCAATCCTAGCGATACTACATAAACATCGATGGTCAAAAACTTCAAGATGACGAATATCTTCAGCATGCAGACTCCAAGTTTCGCAACCATACAACAAAACTGAACACACTGCGACACAGTATACACGACCTTTCAACTTCAGTGAAATATCAGATCGACGCCACAAGTGCTTCAGTCCAGCGTACGCCTCTCGAGCCTTGGATATACGCGTGCTCACCTCTACTACTGTGCTCCCATCCGTCGTCACGCAGCTACCGAGGTAGGTGAAGTGTTCGACAACTGACAGCACCTCCCCATCGAGCATCAAGCTCGGAATTGTTGATGTCCAGTCTTGTAACATCACCTTGCACTTTGAAGATGCAAAACGCATGCCGAATGCAGCTACAGCTCTTGCAAGATTATCTAGTGCACGCTGAGCATGTTCCGTGCATTCGAACAAGCAGACAACGTCGTCTGCGTGATCTAGATTACACAGCTTTCCACTATTTCCTAGTTCGACACCTACATCCTGAAGATTTTGCAGCGCACTGTCCATTATTTCGCCCACGACGAAGTTGAACAAGAATGGAGACAAAGGGCATCCCTGTCGAACACCACTGGTCGTTTCGAACTGACCGGATAGTTCACCGTAAACCCTAACGCGGCCAGAAGTATGAGAATACAATGATCTCATTAGGTTCACGAACTTCTGGGGCATACCTTTTCGATGAAGAACACTGAAAAGCGATGTTCGATCAACTGAATCGAAGGCGCTTTTCAAGTCTAAGAAAAGCATTATTGTCGGTCGGCGGTGCGTGCGACGCGTTTCAAGTAGTCGCCGAAGAGTAAAAATCTGGTCGATGCATCCTCGACCTGGGTGGAATCCAGTCTGCTGTTCTCGGACATTCCTCTCGCGAGTCGATGTAAGACAATGCAGCAAAATCGAAGCTAATACTTTGGTGACTATCGGAATAAAGCTAATCCCACGACGATTACTACAGTCATTGCGTATTCCCTTCTTGAAGATGGGAACAATCAATGACTCACTCCATATTAACGGAATACGCTCCTCGTTCCAAATGTCACGGAGCAAGGAGGTAAGTGATTTTATCCACGTCTCACCACCCAGTATGAAAAGAATTGGAGGAAGTTCGTCGGGACCTGCCGCTTTCTCCCGCCTTAGTAATCGAATACATGACTCTACTTCTACTTCCGATGGGGGCTCAAATGATACCACCCAAGGAGTCACAGTTGTTGACACGGGAGTAACTGCACTAGCGTGCTGCCAGCTAAACTGTTCCTTGAAGTATTCGGCCCATCGGTCAACCCTTTGCTGTTTGCTATGGATGGGTTCTCCATTTCTATCCCAAATCGTTTCACTGACCTGAATTCGGCGTCCACCGGTGTCACGAATAAGTTTGAACAGTCTTTGACTGTTACCTGAAGCAGTTGCTATTTCCATTTCTTCGGCTACCTTGACCCACCAATTTTCGCGATCATTCTAATGGCTTTTCGTAACTTGCCTTTGCAGCTTTCTCCGCATCTTATTCATCTCCTTACGGTTCGAAAGCTGTTGCTTTTGCTCCATTATACTCAGCGACTCTTGCGAGATCCAGTGTCTTTGATGGACAACGGATCGAGGACCACAGGCAACACCTGCTGATACGTGCATCGTCTGTATGATATGAGCCCAATGCTCATCTACATTACTGTTCGTCGTAGATCCTAGCTCATGTGCTAACTTCTGCTCGTAACGGGTGCAAACTTCTGGATCACACAAACGTTGCACGGCTAATACAGTTTGCGGTTTGCGACGATGACCATGGAGCTGGAGAGATAATCGCATTAAAACTAATGCATGGTCTGACTCTACTTACGTGGACCAGTAAGATCTACAGTTCTGAACAGAACCACGCAAACGGTAGCTCACGGCGATATGATCAATCCGGCTTAGAGAACCTGTAGAGTTAGAGCGCCATGTCGCTGTGCGACGCGAGCTGTGTCGGAAATTGGTGCTAAACAAGAACAATCGATTGTCTGCACAAAACTGGAGAAGCCTATCCCCGTTATCTGGACGCTCAGCGGGTAAAGCACAACGCCCACCTAAAAAGGCTTCTGACATACTAAGATTGCCAACTTGTGCATTGAAGTCACCAGCTAGCACTACAATGTCAGAACCTTTACTGCTGCGAACGAGAGTGGCGAGTTCCTCATAGAACTCATCTTTCTGCAAGTCTGAGCTGCAGTCCGTTGGGGCGTACGCCGAGATCATAAGCAAATTGCGTTTAACACAACTATCCTTTCGAACGCCGACTGACCCTTGGAGTCTCACAGCACATAAACGACTGTTAACAGGAATCCAGTCTAAAAGGGCAGCCTCAGCCTTATCAGTCAAGACAATTCCTACACCACGTTGACCCACAGCTCTAGCTGCTTCGTCTCCTGAGGTGCGCAGAATATACCTCAATGAGATACCAGGAGCAGTTAGTTGAATTACACTGCTCGAATCCTGCATACGCATTTCGCTTAAGCAGCAGACATCAATCTTCAGAGAATCTATTGTGAGGGCTAGGCACGCCTGCTGACCGGCCTGCATGAGTGTACGCACGTTGAAGGAGCCGAGATTCAGAGACTGACGAGGCTTGAGAAAATGTGAGTTACCAGACAGAGGATTATTCCCGATACTATTTGACAAAGAATCATTGCGAGTATCGACCGTGTTATCAGTGGGAGCATTATGGGTGGATAGATGGGGCAAATAGGGATGGTTAGGGACAGAAGACAAAGACTTGGTTACCTTTTATCGCCGCTTTATCCTACACTGCGCCGAAATAATGCAGCCTCTAACAGACCTTTTACGTGGAGGTAAGCGGAAATTCATTTTTCCCGACACGGCGCAGGCAGCGTTTACTTTGATCAAGGAAGCTATCGCCAACATGGCACTCCTTGCACATCCCGATCCTTCTGCTCCCCTGGCATTAGGAACAGATGCTTCGGACACGGCTGTTGGAGCAGTGTTGCAGCAATTCGTCAACCATTCATGGCAACCAATAGCTTTCTTCTCCAAGCGTCTCCAGCCTGCGGAATCCCGATATAGTACGTTCAGCAGAGAACTACTGGCAATCTATTTGGGTATCCGATACTTCCGGCACACACTCGAGGGCCAAACGTTCACAGTGTTCACAGATCATAAACCACTAGTGCACGCCCTCCAGTTACCTGACCGATATTCGCCACTTAGACTATGTTTCGCAGTTTACTACGGACATTCGACACGCCTGTGGGGCACAATCCCGTACCAGACGCACTCTCACGCGTCCACAATATCGACGACCCACTACCCATGGGCATAGACCTAGAAGCAATCGCCGCAGCCCAAACAACAGATCTTGAGGTAGAGCCACTCAGAAACAGCAGCTCCCTGCACCTAGTGCCAGTGGCCCTTCCAACTTTGGACGTAACTAGCATTTGCGATGTGTCACAGGGTCGACCCCGACCACTATTTCCTTCCAGTTTTCGCCGACAAGTTTTTATCAGCCTTCACAACTTATCGCACCCTGGTGTAACCGCCTCAGTGAAACCAGTCACCGAACGATTCGTCTGGCCTTGCGTCAAACGTGACGTACGTCT
>STRG.76505.4
AAAACAGCTAGGTTGTATTGTTTCAGTTCAGTTCTACAACCGCGGTGTTTCAATTGACCTCGACTTTCTGGCAAGTTATGGGAATTGGGCCTACGGTATATTTACCAACTGGAGTCAGTTTACATCAAGCATACCAGGTTTTGGCACCTTTTTTTGAAAACAGGGTGATAGAAAGGAAAAGCTTACATGACTGGAGTTCGCTCGTCAGAGAAGTACATTATTCACTGAATAATCCCATTGCATTATAGAAAAAGGCACGATAGCAAACAAGCTCGTTTTCGGTAACTTCATACTCTGTCTAATACAGTTTTATATATATATATATATATATACGAATGCTTATATTTCGAAAGAAAGGAGAGGGTGTTGACAGTGTCAAATTAAGTTTGATCAATCAATATTGTAGGGGTTGTGCGGTTCGGAACAGATTGGGAATTTGGTTGTCCGTGGTTGGGAAAACTCGGTGCAGAAAGTACATCTGGGGTGGGTTGGCTGCTTCCTGTCACGACTGAAAGGTCGCGGTCTAGGTCACCGTGATTATCTCTCCCACTTTCGGATCGCGGCCAGGGTAGCTGAAATGATTTGACAAATCGCTTGTGTGAACAAAGCGACGGATTTAACAGCCTAATCGCTACTGCCTCCACTGTTCCCAAAGTGGTTTGGCGAATGATCTACGACGAAATTCACAGGCACTGCGTAAATTATCTTGGAGGCTTCGTTGTCTACCTGGTGCCCTGTCTCGGCAAGGTGCGCTACGATTGCACTAGTTATGGTTCTTCTAGTTACTGTCCTCTGCCAAGCTGGTTTGTGTTCCTTGATTCTTTGGGACAGTTGCCGTGTCGTTTTGCCTACATAGCTTGCCGAACGTGAGCAAACAAATGAGTAGGTTAATATGGAGGAGGAAAGGACAGGCATTTTGTCTTTGAGATTCATAGAAATCATTGACCGGCTTGTGAAGTGGGCGCGTAGAGTAGCGGCGTGAAATGTACGGGTGATTGCATCCCTGGATTAAAACAGAAATGGGAAGTAGACGGGTTGTGCAGAAAAAAGACACTTCTAAACTCCAATCATCGCCAGATTTGGAATTTCAATAAAAATCTCTGTGATATAAGCTCCGCACATCGGGAATCAAAAACAACTGCTAACCGTGGTGAAAGGACTGAAAACCAGGAAGGCCATGGGTACTGACGAACTTTAACACTCTGTGTCCTCAAGGAGTGTGCTTCGTTTAAGGCTGAATCACCTGCAGTACTTTATCGAATGTGCAGAACAAAACACAGTAAAGTACGCTTCGCTGAACGCTAATAGTTTCGGGATTGGATTGAGCAATATTGCTCTGAAATATTGGGTCAGGTCAACTTTGTGACTTGGTGCAATCGAGTGTCTTTCAATTGAAGAAGCTGGTGGTTTCACGTCTCTGTGTATAGCCCCAGTGGGGTGCGTCATCAGATTTGTCTTTCATTTGGGTATATGTTCTGAAACTCGTTGAGTCAAGCAAAAATTCATCCTGCAAATATATACGTCAACGTGGTTTCACGTGATCCGGTGGACAGCATGTGAACATTGGGATCAGCAAAACTATTTGAGTGATTTTGAAAACACAAGCTGTTGGTCGTCTGCAGCAAACGAAAATGCACCACCGTGTATGTGCACGTTAGAGCTGACTAACAATGAAAGTTCGTTTGAATGAATGAATGGTCTCCTTCAATAGGCAAAGAGGTAAACAGTGGTTCCTTTCGACATTCATTGTTTTCTCACACACCAGTCTCGGCTCTAAGTGTCGTTTATTAGGCTCTTCCAGATAACCGCTGTCCAGCAGCGTTCTTTTTATGAACTCCTCTTTATTTTGTACTTGATATTCTGTACGGATTTTCTGAGGTCTGTCGAAGAGTGTTTCAACCAAACCACGTTTCTAAGCCACCGGAGCGAAGTTAGAGAATAGTATATGGCGTCTGACCCACTTTGCTTTTCGGTGGGTTCTGCGCTGTACAGTTTCATCCTGAAGCTGATGATATATCATCCGAAGTAACTCCCTTGAGGTTCAGTTCAGTTAGGTTTGGTTTGCACAGGAATTTCTGTGGTTTGAGCCAGTTGTGTTTCGAGTTGGTTGTATTGTGAACGTGTTTCCCTATGTCTCTACACTGTGTGGTAATTCCTTTTCCTGGAAGGCGGAACTTTCATGCGGAACTAAGTCTGGAGGCCGAAGGGGGCGAAAGAGTGTATTTATTATCTCTGGCCTTGAGACTACCTAACATACTTTGGGGTATACTGCCTTCAACATTTGTCCTTTGCTTGCTGAAAATCTTTACTTTCGTCGCAATAACGAGTCCTTCAAAGAGATTAGTCCTGAAGGGTTTCACTGTATTCGAGAAATACTCTCCTATAAGTTGAATCCTTAAGTGCCTTTTGCCGTCTGAAGCTGTTTCTATTTTCAATGATCCCTGAGATAGGAGAGAAAATATCTGCTCGATTCATACCGGACGATCGATTAACCGGCTTGAAAGCTTTCATCAAGTCCTCGCGTGCTTACCGCCATTTCATCAAAATCCGTTTCGTGGCTCATAGACACTCTGCGTAGGTTTCCCTCCTTTATCAATCACCCCTCTGGTGGCTAGGCCTTGCATCTATTCTAGCAAATCTATGTTCTTCTGGTAGTAAGGTGGCCAGACTTGTAAGCTGTTATCCAGGTGTGGTATAACTATAGATTTCTAAATTTGAAATAAAACCTTTGGTCCACTACACGACATTCTTATGTTATTCATTCATACGAGAGGAGGAGTCGGTTTCGTGATTGTCTACTATGGTGGCTTAGCGTACATTTCGGTCGGTGACTGGGTCGGTACACAATGAAGCCTGGTTCTTGCAACGCTACGAAGTTCGACAATTGACTGAAGGCCTGGATGTTTTGGGTCTGCTTTAACCGCGTTGACCCACTTCTTCAGCCAACCGACATGGTGACACCCCAAGATCGCTCAAAGTGCCGATTGAACGTTTCTGTGTCAATTCCATCTCGAGATGACGGAGGATAGATCCAAACCGTCAGAAGGCTCTATTGAAGAAAAGAAGATAAAACTTTTATACTCGGGCAGCTTTGTCGTGCAGGGAAGTTTGATTTTTGATAAAGCCATTTGATTTAGGCCATATATACGGATGGCCACATGGCAAACGCGCAGTTTCGTGTGCAGCCTAACTTCAATGAGGGAACACGGCGATTTTCGAAGTTATAGGAATGCTCTTGATGCGCAATCGACTCTGAGTTTCATTTTTTGTTTTTCCCGGCCGTTTGACCATGGGTTAGACTCGAGCTTCTCGAAGTCCCACGCTAGTCCCAAGATGTAAACACTAACTTGGATGTAGCTCGTTGAACCTAGGGATATCATGGATGTCTTGGTTTATGTTGTGCTTATCTGCAGAGAAATCTCTCTGACCTCGTACTCGATGTGGTCGAGAACCGGCTGAAGACTGTTCGGTTCGCATCCTCAAAAGTAAATATCATCGGCGAATACGAGATTTGTAATTCAAGCCTTCTGGCGTAGTTGAATTCCTCGGAAACCGATGAAGGTTCGACTCATTTCTATGGTGTTGTTGGACAAGAATGGTAACAAAGGACAATCTTGAAGAGCTCCCAAGTGGTGCAAAAATCCTGAAGACTCCTTGCCTTTGGCCCGGGCATGTGATTACTTAACCGATTTATACGACCGCAGTAGTGTTTTATACTTTCAGAGTACCAGTCAGCTTCTTGTGTGCCATATATTGACTCCCGGTTGACACATTCAAAGTTAGTTCGAAAATCAATGAAGTAGGATGTATTTGGATGTTTGAATTGGTAACAGCTGTCGCAGATACATCGCAGTATGAAGATATGATGAACAGAATATTTTTCTCTGCAAATCCACATGGATTTAGATGCATTCAAGCGTTGTCTGTGACATCAGAGCGATTTAGGAGAACAGCGGAGAAGGGTTTAACTGTTGTGTCAATGTGTTTGATCTCCGTAGTTCGAGTATATGACTTTTTGCCGTTTCGTTGGTATGGGAAGTAGGGTAAAATTTGCTCATGGTTTCGTGACTCGCCGAAATGCTCAACTCATCTTCGAAGCTTGTGTCCGATCCGGTATATTAGATGGTTGTTGTCGTCTCTCAGCATGGAAGGTGGACTCTTTTCGACCGAATCAGATAGTTTGAGTAGAAAGAAATTCTCAAAATCTGAAAACGGCAGCTGCAGTCTCCATTCTATCTGTTATTTGGGACCACCGCTGTGTACTGTCGTTCTTTTCAGGCTGCCTGGGTTCCCGGCTAAGGCTACGCAGATCAGATGAATTACGGAGTTTTGCCTTCCTAGCCTCGGAGTAGTGGCTTAATGTTTCATCAGATATCCACTGATTTATATGCCGGGATTTCTTGCCGACTTAATGGTTTCCAGCGTAACACTACCGAAGGAGTTCTGTGGCTGTTTCCGCAGTATTTACTCCACTGTCCTCTTTAGTTCGTCAATGTTGATCCTGTCTTAGCACCAACGTAAGGTTTCTTTTAGTTGGTGCCTTGCTGAGGCTTAGTTAAACTTTCGAGACCTGATGGTCACGCTCAACAAGTGTCTCTTCCTTTATAGTTTCCTTGAGTTCCCTTCGATATCACATAATGACTAAGTCAGGCAGAGTCTAGCGTTGGCAACTCTGTGCTTAGTGAGTTGCGTCACATGCTGCGTAAGTGCATGCAGCTGAAACCATTGCAGACAGTAGTTGGCCACTGATCCCTTAGGCGCGGTCTCTTTTACTCGGTTGGTTTCTGGCAGGTTGAAATCCTTTATTCATATGAACTTTCTTGTCTGTACTCTCAAATTCGGCTTGTTGTCATTTACATCTCCGGATTTTTTTGATGTATAAACATTTTATGGGGTTCTATTGTCGTTTTTACTCAACATTTGCTGTCGCAGAAACATTCTGATTTTACATTCATGATTGATTCCGTCGTATTCGCACAGATCTATAAAACATTTGGAATTAATAAATTAGTTAGGAACAAGTTAAAACAAACTTGCGGAAAATAAACCCTTCATTCTTGGAAACATTGCACCGGATGGATTTTTGGTCTAACGAACCAAAGCTTATCACAAGGTTCAGCTTACGCTATTTACTGGGAAATATCCCTGAATTGACCGATTTTTGCGGAAAATTACAAACAAATTAGTGAGGTCTGCTCTCAAATAAGGAAGATGGCTTCACGTTGATATTGAAAATGCAGTTGTCAGAGTTTTCGGTTTTAAATTATTCTGCTCCGGTCGTTCAATCTCCTATCAAAAATGCAGTGGAGAGTAATAAATTACATCAATGAATGCAATTCTTCTTGCAATCTGTTCAGATTTTCCGCTGCTTCAGTTGGTATTTGCAATTTCGAACAGCTTACTGACTGTAGATCGACTACACTGGTGAACGTTTTAACTTCCTCAAGATGTCCCTTTGCCGAAATGGATTAACCAAATGATACTTTTTTCTCTTGCTTCTTGAATCATTTTGACTCTTCTTTCTGTGTAGTATGCAGTGATTTTACCAGGTTTGCTGTGAGCTTCTGCGTCGACTTGGGTCTGAACAATATTGTTCCTGTTCCCACCAGACTGGATACCCAGCTTGGAGTAGGTCTTGTAGACACCCCCAATGTGTTTTATATTGCTTGCGACTCTAATACCCTCCATCCCTCCCGATCGGGAGCTCTGACCGTGCCCCAGTGAAAATTCCTCCCATTATTGTAAAATTACTACAAACACTTCAACTACAGTCGTGACCGAAAGATCGTGAGGTAACTGTCAGGCCGGACACATTTTTCAGAATCATGAACATGATAACCAACTCCAACCTAAGTATGTTTCTTCAAACCAATCTGTCCTAATCTTGTTAACACTTGACAGACTATTTATATTTTTGTTATAATCTATGCTGTCCCACATAAACGTTGTACATCTGCTCGGACAGATTCCCTCGACCGTGTTTGAAGTAATTGGGCAGAGAGATGGAAGGAGACCATGCTACTGTCAGCATTCCATCCAGGTCTATCAACGTGGAACTACACAGACTCAACGTTCCATATATACCTTACTTTCCAATAGAAACCACTGTGATACCCGGATGACCATTACGCAACTCAGTGGTATGAAATCTTGTAAATGTCCGCCTTTGGTAGAGGTTGAAAACCTGAATCGATGAATCATTGCTGCGGCTCAATCAGTGAGTACGCGGAATCCAACTGTGGACTCCCTACTAAACTCTGTCTCAAATTTATTCTTCTTGCAGGAGTGAAAAGAGAACTAACACGGCGCTCTACAACCAAAACAAGCAGTCGAGACGGTCAGCCAGCTATGTTCCTATAGTAGTACACAGGAACACTGTCTACAATATTGTCGCAATTATTAAACAGATGTTTAATTTGGAAGCACATCCGTGAATGCTGGAGAGTGGCTTTAAATTATTCGGCGTATAATAAAGACCACAAATTTACTTCCTACCACCTGTACATAAGCTGACTGATAAGTGTTTGAAAATCTCGTTCTGCGTAAAATCTCCCCGCTAATCAAGGCTCTGGATCCCAGCCAGTTTGCACATCGACACTCCCGTTCGACGTTGGATTTTCTAGCATCGTTCACTCACTTTATTTTATCCTCATTAGACCGCAACAATAATGTGGAAAGAGTGTACTTTTTGAGCATATTGTGTTGACCGGTCCAAACTACTCCAGATTCTTGAGGACCGTGGATTCAGTACCATCCATATACATTCACCGTCCAACTAATCTTACAATCGCCAACAAGGCTCTTCAACGCCTCAGTCCAAAACAGTTTTTTTTAGAAGGATCCATTCGGTTACACTTTCGTTTTTTCTAATTGTATTTCTATCAAGCCTATGTACGATGGCAGTCTGGTTGGTAAATGTGCTGACGAAGTAACCCTTGATTTGTTCCCAGTCCAGCAGCCCACTTCATAATACTAACAGCAAGTGGTCACTGAACTCATCAAGTTATACTCTGATCTCAAAGTGAAATAAACGGTAGTTCTAACTGCTCCATTATCTTATTTTGTTTTCACAATAGCACCAAATATTCCGATTTTATTGCACTCAACACCGACCTACTTATGAACATAGGTACATTGCTGGAAATTTATCTACCAAATATTCCCGAGTCATTATCAGCCATGATCCTTCTCTATCTCATCCTGTCGGAGCAGCTTTCCAAGATATTAGAAGTTGAACATTTTGTGTTGTGTCAGAATAACTTTTATGTACTGTCCACGCTAAAGCATGAATGGACATCAATCTTGAACAGGCTTGGGTCCATGGACAAGACAGACATTGGTTGTACGTATAGTATGCGTGACTTTACCCAGACACAAGCATGGCATTCACGTATGACAACCACAAAAGTCCATAGGGTTTCGCATGTAATTTTCATTGGCTATAATCAGTAGAAGCTTAAATCTGCTCTAACCTCTATTAAATTTGGATAATTGTCTGTGTGTTTTAGGTGGCATCTTGTCCGCTAGGACTTGACAGGTTTTACGCAATTCTTCCTTGCGTGGTGTCCTACTTTTATTCCATACACAGTAGCATTAAGGGACGGCTGTAAAAATTTATTTCCTATTTCACATTAGAAGGCAAGGAGTAGTTTTATGAACATCAAATTTGCCAGCCAGTTGGTACCATAGGAAATTTATTTCAGTGAAAGTTTCAAATCATGACAAGAGTAAAGTTATTCTACAGTTGGACTCCTCGAAACAACCCGGTTTTTGTAGTAGAATGTTCGTGCATTCCAATCACTGGCAGATTATTATCACTTATTGATTGGCTAAGAACTCGGTCGCTTTGCTTATCAGCATACCTTATATGTAAGTGCCATGCATTTGGTTATCCCTCAGCTTGGCAACATCATGCTGATCATTTTGTTTACCCTTGGTATTATCAGCTTCACGATAGTAACTGTGGATGGTACAGTTACAACAACAAGTGAGTTTGTTTTCATTCCCAGACAGAATTTACACAAGGAGATCAGTTCAACCACTTAGAATGATAATTTTCTTTTACAATATTGTTTTCATTCCACAGTTTCAGGTGAAGTAGACATACTGAGTAAGCGTTTAAACGATATCTGAAATAACTGATCCACTTCTTGATTGGATTTCGCATTTGTGCTTTGTTGCATCAAGAATATTGCTGTTTCATGTTTGAAAACGCAGCACACACCGATTTCAAATCAATACTCATTCACGCAGCGAACAAACACTAAATGACTTAACTACTGGTGTCTGTCTAAGAATTTATTCAATAAAATTGAAAAATGTTTTCATCACTCGTTTCGAATTGCCAATCGGATCCTTTCAAACACAAGAATTTGAAATGAACTCTATAAATCCGCGATCAAACATGAGCTTGGGAGTGAACATCAAATCTCTGAAGACTGCTATTCGAAATCCTGAAGGGAGTTCCATTTGTCAAGTCGTTACACTTTCTATACGTGGAATGAGGTATAGATTGGTCAATAACTACTTGGGTTGTGAGCCAGATTTACAAAAGAGTTGGAACGGAACCTATCACTTGTACTTTTTCTCCGTTAATATCAGTCGGACGATGAGCAATGAGTGTAAACAACGAGAAGTAGCGGAGTTGAATGCAGCGTTTCACAAATATCTGGCATTTTCAAATGTGGCACGGTTCAGTTTTATGAATGTTACAGGTATCTTTCGTTCATGATATCAGGAATCAGTTTTATTTAGTTCAAAACATCCAGCTTAAGTCTACATGTCCAATTGTTACTTGAATATTCAAAATAAATCTGTTGGCCATACTTCATTTAAGTTCAGCAATAGAATCTGAGTACGGGAAAGCATTTTGGCTTCCTTTCGTTACATTATATGTTCTTTAGTTAACAATATATAGATGAAAATGCATCACAATTATGACTTGTCATCACGCGAAAACTGATTCCTGTTTCCTACATTTAAATACCAGGAGTTTCTATTAAAAGGAATATCAGCCGTGAGTCGTGTTACTCCGGAATATGCGTATTATGATTTTACGTAGAATATTATCACTTCTTCACCACTCTTGTGCATGTGGTTTTCTTATAATTTATGATTTTCACTCGATTTACGGGATAAAGTTTGGTTTACTACATACAACTACCGCCAAAGTCCATCACCAGACGGTGCGAACCTGAATATTTTATTGAGTGGTTCAAAACTCGGCATGAGGTACGCAACTCTCTATTTTTTCCAATGAAAATCTAGTTATCACTTTCTTTTTCTATAAAAACCATCAAAAACATATCCCAAGACAAACGCACTTTTCTCTTTTTTGTTACAAAAACCCAGCTGCACACATGTTTCCATAACGTGCCCAAGGAAATCGGAAAGAAAATAAGTTTTATAACGTTCGCTTTAAAATGTCCGCCAAGAGCATTTATAAAAGCAGTTCTATTATCTTCCAAATGGCGTGACGACCAATGAAATGGAATATATTGGGGAAAGCATTTCCAAATGTCAAACAAAACTAGTCCGTGGCACAAGAAAATACGGCGCACTGAATCAAACTCATAAAAAAGCCAACTACTGATATGAAGACAAAAATGATCTCACCAATATAAAACTCGTCATTCTCCGATCAATATGCCATTCTTCTATAGAGTGGAGTGAATATCACGGAAATATCGTCTCATGCGAATTAGGAGATTCTGCAGGCGAAGTTGATAATAACACGGAAATAATTACAGTGAATACAAAGTCGCTGACAATGACAGTTGAAGGTACAAATCGGTTCTCTTCATGAATCGGATACGTCGTATTTTATAAGAATATGCAACAAGTAATTTTATCAACTTCAGGAAAGCCANATCTCGCACTGATGGTGTGGCATTGTTTTTCATACACTGAATTTCCCGGAAATCCGAAAAACCAATATTTGATGAGCATTCAGTTTAAACCTGTTCATACGAACAACCACAATGTACTTACCAACCTATGACTCGTGTTGTTAGCTTCTGATTTAAAGTTTCTCAATGCCTCCGCATTTCGGGGTCTACGACACACCACGTTTTATTGCAGAACTCAGGAAACCAACGAAACTTGTTGTATGTCGTATTACCTGTTAGAAGGACAGCCTACTCAGAATTGCTAACAGCGAAGCATGTGTAACCTTTTAATTCTGCGCTTGCCTACATATCTGTGAAACCCCGCCAACATAGAGTATTCTTCCATTCTTCCCCACAACAAGATCAGTCGAAACAACAAAAAGTCACAACAGAATCGTGTAGTCGTGGCATTACAAACAAAAGGAATCAAATTATCCCCATTTCAATCATTGGACTTATTATCGCCTATCGTAAACACGAAATTCTTTCCGTCACTCACTTACTTATGGCTGTTCTCATGATATCATCTTCCATAACTGGTGTACCGTAGGTGCATGATGCGAAGCAATCCACTATACTTTCAACACCGAAATTTCCTGTATGTGCAACAACGTTATTGCATTATAACATATATTGAATGGTTCAATCGTTCTTCTATACTGATAAACGCACCTGTAAATCACAATTTTTGCTCTGAAATAAATCATAGGCC
>STRG.5258.1
TATGAAGCGGCATGGTCAAAGATCGTCTTGCGGAATTGCGGTTGAAGGGAAATGTAAAAAGCGATAGTAAAACTAAATTAGACAAAACGGATGGCTCGCTGGACTGTGGTTTTTTGGATGAGGTTTCTCATTTGTTACAAGTCATCACAGAGCTGCGGGATCACGTAAACAAGGTTGAGATTGTGCAGAGAGACATACTGGCCGCTCCACAACAAGATGCACAACTAGACGATCAGCTTATTCAGTTGACTCGAACCATCAGACAGAAGGCATATGATGTCCGGACCGCGCTAAAAGGCTTTGAGGATGATGCGAATGACAGAGCTCCTCTTCTCACTTCGACCAAGGAAAGGGTGAAAACCATGCAGCACGCTTCCGTTACTCGCCAGTTTGTCGCAGTAATGAATACCTACAATGATATTCAGGTGGAATATCGAGAAAAGTGTAAAGATCGGATTCGTCGGAAGCTCAATGTTGCTGGTTATTCTTTCTCCGAACAAGAACTAGAGGATATGCTCGAGAAGAAAAATCCAGAGATATTTACACAGGCGATTATGGCGGATACTGAAGCTGCAAAACGTTCGCTGTCAGATATTGAGGCGCGACATGCAGACATTATCCGGTTGGAGAAAAGTATTGAGGAACTTCGTGACCTGTTCATGGCTGTATCGTTGATGGTCGATCAACAAAGTGAATTAATCGATCGAGTTGAATATAACGTGAACAAAGCGGCCGATTGTGTCGTTCAGGCTAAAGGCAAGCTGTCAAGTGCAGTGCAACAAAACAAGAAAAGTCGACGGTGCAAGATCATATGCATTATCGTTCTGATTGTGTTAGCTATCTTGGCGATCATTACCATAGCTTCTGCGATCGGGTTAACATGAATTCGGTGCTCAACTTGCTTCCTACTCATTCTTGCATTTTTTTTTATCAGACCCATTTATCTGTTACTTCAACCTCCTACACAGTCTCCTCAAGACCGACTGACTTGCTCACGTGAACAATAAAGCAAATATTTCTTTCACGCCAATGTACAGTTGCTTTGTTTTACTCCTTTTCCTGTACCACCATGATAATCCGAACCATGCATCTCATTAGCTCAACAGAATCCTCATTGCTTTTTCATCCAAACAATCAGTAGAACATCACAAAGTGCCTTATGTACCAAATCAGGAGCTCAGTGACTCTTAAATAGTAAAAAATAACGAAGTCATACGAAGTCCAGGTGATCAATGTAAATTGTTTTTTTCGCGTTGTATTTCTGATTTCAAATGCTATTGTCCGCAAACCTTGTTTTTAATACAGTACGGC
>STRG.31793.1
AAAAAAGGACACGGTACGGTAGACGTGTGTTTGACATACGTAACACGTGTCCCAACCAACGAAGTCTGCTAAGCCGGATAGGCTGCGACAGAAAGTTCTCCGAATTAGTACCCTATACTCGCTTTCTGACCTCGGCATTGCTCACTCGGCTATTCCACCCAATCCTAGCGATACTGCGTAAACAACGATGGTCAAAAACCTCAAGACGACGAATATCTTCAGCACGCAGACTCCAAGCTTCGCAACCATACAACAAAACTGAAAGCACCGCGGCACAGTATACACGAGCTTTCGACTTCAGTGAAATATCACATCGACGTCAAAAGTGTTTCAGCCCAGCGTACGCCACTCGAGTCTTGGATATG
>STRG.16486.1
AATGGCTTGCGCGGCAATTTCGAACTGGTTTCGATTTCGGGCCAAGCGGTGGCGCACCGCGAAGAGGCCGAATATGTCGTGGTGCATTATCGACAAGAATGGTACAAGCCATGAAAAACGACGGTTTACCGGGGATCTGCGAACAGCAAAGTTCTAAATGGGAAGAAAAAGTAATTGTGCGGAAGTACACTCGGGAAAATCGATGCTTGCGAAGAGAATAGCAAACCATGAATCTGATGCAAACCCTGAATGATGGTACTACCGGGGTTCAATAAAAGGAATGAGTTATGAAACAAGGAGACGTGAAACCAATTTTATGAATATACATTTGGGAACTCTGGTCATTGTGGAAGGAACAGAAGTCTATGCTGAGGAAAGCAAAAGTAAAACTGGATGGTCCTGGAAAAGTGGAGGATCAATTTCCAGCCGGACACGGATCGGGGGAAAAGTGGACTTTTGCGACAGATACGAAGTGGAAAATCTCCGCACTGACTTGAGAGTTATTATGCTGTTTCACCGACAAATATACGTATGTACATTAAA
>STRG.18491.4
CTGATATTTCACTGAAGTTGAAGTATCGTGTGTATCGTACCGTATTGCGTTCAGTTTTGTTGTGTGGTTGCAAGACTTGGGGTTTGAATGTTAAAATTATTCGTCGTCTTGAGGTTTTCGACCACCGATGTTTTCGTAGTATTGCTAAGATTGGGTGGAATAGCCGAATGAGCAATGCTGAGGTCAGAAAGCGATTATTGGTTAGTAATTCGGAAAACGTTCTTTCACAGCGTATCCAGCTGAGTGGATTTGGTTGGTTGGGGCAGTTATTGCGTATGGTAAACACACGTCTACCGTATCATGTCCTATTCTCCGTTCCTCCTAGGGAGTGGAAGAGACCACGTGGAGGTCAACAGATGAAGTGGCAACGAGGAATGAGAAAATGCACAGCAGACTTAGGAAAATGTGGTGCCTCAGGCCTTCGTGTTTGGGGTCCATAAGATCCGTCAACCAGTTGGCTGGAGACACTGAAGGATATGGCAGCAAACTGTGAACAGTGGCGATCGTGTTGTCACTTTCTGTCGTGCCAGTTAGACTGTGTATTCCGTGTGTTGGCTATTAGAGCGTTCTTTTATTTTCCCACCCATGTAGGTCCACTTCCTGTCCATGTTGTTTATTCGCACTTTCTAATTCAGCGTACAACGTGGTTCGAAAGGCAGCAATCAGTAGGGCATGTCTTTGTGTTGAACGCTGTACTATGCTGATAATGACGGAAGTAATGTGAAAAATGACTTTAGAGTCAACTGAAAGCCAGCAGTTGGACGCTGATTTTATGCAAAGACGACAAAATCAATCGAAAACAAATGATTTAATCATATGGAATCAGGCTTGCAGTTTTACAAGAGACAAATTAATTGCCGGTAGAGCCGTCCGATTTTCCAATATCGGCCGATTTCTTTACACACACGTGGAATCTAGTGGAGAAACGTTGCGACCAACTTTCATGCTGTCGGAAAAAATATGCCAGAACCACTGCTTATATCAGCGGAAACGCCCGATTGCAGCTCCTGTGGATTATCGGAAGCTGGGTCAAATCTGAACTTATTTGTCTCCTAAAATTGTCAACATTATTTCTTCATATTGTGATTTATCCATCGGAATTACTCCCGAACCTTTGTCTCAAACCGGTCAGTAATTAGGTCAGCCAGTGCAACACTAAAGACAGCTTTGAAATGTACCAACTGTAAAAATTCAGAAATATTACGAACCAATTTTCGGCAACC
>STRG.64738.5
GTAGTCTGATAAAGATCGTATATAAATGAAAGCCAGACCTCAGAATTTCGTAACAGCAAAATCCACGGTGCAGTATGCAATTCTGTTTGCTAATACTCAGCTTTCTGAGTGGCATTGTCCTGGGTTCAAAAGGCAATGGAGGAAAGCACTGGGCTGTGCTTGTGGCCGGTTCTAATGGATGGGGTGACTACCGTCATCAGGCTGATGTATGTCATGCTTATCAACTGCTAAAAAAAAAAAATGGATTCCCATCCGAGAACATTATCACCATGATGTACGATGACGTGGCAAATGACCGAAGAAACCCATTCCCGGGTAAACTGTTCAACGACTATAAACATGTGGATGTTTATGCAGGAGTGAAAATTGATTATCGGGGTAAAGATGTTACACCAGACATGTTCCTCCGCGTGTTAAAAGGCGATCGGAAATTGAAAGAATCTGGATTCAAAGTGCTCGAATCTGGACCAGAGGACAATGTGTTTATTTACTTCAGTGATCACGGGTCTCCAAACATACTTGTGTTTCCGAGTGGAGAGCTTTCTGCAAAACAACTTAACGAAACCTTGGCCTACATGAACAAAGCACGGCTGTACAAGAAAATGGTCATTTATATCGAGGCTTGTTACTCTGGGTCCATGTTTCGGCGAATTCTTCCTGAGAACATCGACATTCTCGCCGTCACCGCTGCTCACGAAAATGAACCAAGCTGGGCCGCATTCTGTGAGGATCCCAAGATTGATACTTGTCTGGGGGACGATTTCTCTCACCATTGGTTGAGAGATACGGAAAAGCATCAGCGAGATCTATTCGAATGGACAGTTGGCAAGCAGTTTGAAGCTGTTAAACAGGACGTGTGGAGTAGTCATGTGATGCGGTACGGTGACTGGGACATATCCTCACTCTCCGTTGGAGAGTTTCAGGCCAATCTTACACGAGTGGGTGCAACCGCATTTTCTGCAAAGAGATCAAAATCGTCGAGTCAAATGGAACTGGCACAACGACGCCTACTCCGTGCACTGAAGTTGGGTAAAATGGTGAAGGACACTGTGGATGAAATTGTGGAAGAGGTCACAACCACGAGTGCACCCACGGGAACACCCATTGGTATACATGAACATCTGGATTGCTATCAAACAGTTTATGCTCAGTACAAAAATAAGTGCTTCACTATACAACAAGTACCGGAAGTTGCAAAAGAAATGGTGAAGTTGGACCACTTATGTGAGCAAGGCTACGACGCAAATGTGATTGTGCAAGCAATATTTACCACGTGTGGTTGATCGTCGAAATCCGTTTGATAAACACTCAAGAAAATGGTCATTTATATCGAGGCTTGTTACTCTGGGTCCATGTTTCGGCGAATTCTTCCTGAGAACATCGACATTCTCGCTGTCACCGCTGCCCACGAAGATGAATCAAGCTGGGCCACATTCTGTGATGATCCCAAGATCGATACTTGTCTGGCCGACGAATTCTCTTACCAATGGTTGACAGATACGGAAAAGCATCAGCGAGATCTATCCAAATGGACAGTTGGCAAGCAGTTTCGAGCTGTTAAACAGGCCGTGAAGAAAAGTCATGTGATGCGGTACGGTGACTGGGGTATATCCTCACTCTCCGTTGGAGAGTTTCAGGCCAATGTTACACGAGTGGGTGCAACCGCATTTTCTGCAAAGAGTTCAATGACAACACGGGATAGATCGGTAGCCATTCATGCACATTTGGTTCCTCTGATGCACCAATTGAAGAGATCAAAATCGTCGAGTCAAATGGAACTGGCACAACGACGCCTATTCCGTGCACTGGAG
>STRG.73319.1
TGCTTGGTTGCAGACAACCGAAACCGAGATGGTGCTTACTGCGATTCTTACCCTGATATCACCACGGAAAGTGGCGTTCTTCAGAGTTGCCCTCTTTCACCCTCCTTTCTCAATTTTTAGTCTGATTGATTCTTGCCATAGCCCCATCCTCGTGTAAGAATAGTGGCGTCAATCTTAGCTCAGGCAGTAAACTGTGTGACTTGGAACACGTGGACCATATTGTTCCTGTGAGTCAGGATCCAAACAAGTTGCAAGCCATTTTAAACAGTCTTAGCAGCAGTGTAGACATGTTTGGTATGCTCTTTGCGCCTTCAGAGTGTGAAACGCTGCTGCAGGATTGGGCTGATTCAACACTCAATATTGTGTTGGCAGGAGAAGCTGTAGCTGAAGTGGATAAATTTTGTTACTTGGGTAGTTACGTTTCCCCAGGTGGACAGATAACCGTTGAAGTTGCTTCGCGTATCTAGTAGGCACGTTTGGCTTTTATCAACCCCCACCGTCTGTTGCTTCGCCGTGACATCGGACTGCCTGTTAAGGGTAGAGTGAACACTGCAGTAGTCAGGTCCGTTTTTTATACTGTTCAGAAACATGGTCTTTGAGGGTAGAAGATAGGCGAAGAATGTCTGTGTTCGAGCAGCGATGTCTCCGTAGCATTGCTCGAGTATGGTGGAAACACGTTGTCAGCAATAACGAGGTTCGACATAAAGTGTTGGGAACCAGATTTCAGTCTCTCGATCGAATACTGAATCTAAACAGGATAAAATGGTTAGAAATCGTGGTACGCGTGCCACGGACAGTGCGATAGCAGTTAAGGAAATCCGTTTCCATGCATTAGCATCCATGATACAAACGACATTTTTCATTCTTACGAACTGTCTTTTCCGGAATTCCGATTTTTTGTTTTATTGCTCTAAATCCTTGTCACAAACCAGACTCCCACCGCTGCCTCGAGCGTGAGTCATTCAGGTTGAACTTCGTTGTGACTGTGCTCGGTAATCTCATCTTCCGTATCTAACCCTTTGTTGTAATTCAGCTGCCGTTGTTGATTGGTTGTTTGATTTGGAGCGTAAGAGCCCAGAAGGAACTCTATTGAGGTTTGATTATTGTAAGATTAATTAATTTGCTGTATATAGTACCGTAGCTATTTGGAATCGACTTTGTTTTGAATTGTGTCGAACTTGGTGACTATGCGTCGCTTGAAATTTCTGGTGGCTGGACTTTACTACACGCAATATTCTTGGAAACCGCTGATACGTGCAATTACGCAGAAATTCGGCAAACCGTTGCGAATCAAGGGACAATTTCCCGCAGGTGAACCAAACCCTTTTCCTCGTAGGTGTTTGTCATGTTCCTTGTTCAGGCTGTAGTATATCAGATTGTTCCAGGGTTACCTCGGTTCCCCATAGAGCTAGAGCGGATCTGTTCTTTGCTGAGTTGAAGGAGAAGCAGGTCGCTGAACAGTTGGAGTAAGATTAGCAACGAAAGCTTCGCGAGGTGAGAAGTGAGAGGGAAATGGCGAAACCGCGTTTGGCACTCGCTGAAGAAGAAGAAAACCTAGTCAACAGAGATGAAGTCAAGGATGGGGTTATGGTCAGTGAACATCTTTCTCGCTACCTAGGTGGTTGCCACTTGCAGAACGATGCACCACGAAAAACAAGCTTGATTCCAGTGGCGAACCATGCAGTGTATTATCGCTTGGATTTGCCCAGGGTGGAACTGGAGTCATTTGCGGGCTGCTGGTCAGAGTATTGAAGGATTGTGAGACTGTGAATATTACGTCGAAGGTAGAAATTGAGAAAGTGGCCAGCTCTTGCTTTATTTGATGCTCTACTGCAAGGAACGAGCAAGGGATGCGATGGCCGAATGTGCTATGTTGCCTCCAACACGTGCCTACAAAAGGGCTAGGTCATGTTGTGGCTCTTTCACTGATTGACGGCTAACTGCAAGGTTTGAAGCCTTTAGCTGAAGATTCGGATGCCCTGACCAAGTTTTCGTTGAAAATGCTCAGCTACAAAGTTGCTCTTACACAGATGAGTCGCATGTCAAACCCCAACTCACTGCAGACCATTGGACGGATTGTTCGAGTGCTACCAACGCGCCTCCAGGGTTTGTAGGCTAGGACTTTTGGTGATATCTTGACAGGAGGAGGTTAACCCAGGCTCCGAGATCTGCAGCACTCAGTGTCCCGTGGAGCACGGGTTGCTCGAAGTAGGTTTGGTAAACTGGCTGCCGACGGCAAGTCTCGAGGCTATTCGCGGTCATCCAGTTGGAGGAGTTATGCACAGAACTTGCATCCAGAAGCGACACAATTCACTCCAAAATAGGGTAGTACTTTGTTGGTCGCAGCTAATAGGTGCTTGGTATGTATTAGAATACTCGCACTTGAGGAATGTCAGCGATTCCTGTCTCGTGATATACCCGGTCGTTGGGCATTGGTTAAAGAAGTCAAAGTTTGTTTTTCCTGTCAGAAGAGTAGACGTCTGTTTAGCAACTGTTCTGTTTCCAAACCATGTTCAACATCAAGCTGTCAGAAACGGCACTACCCTATACCGCATGGTGCACAAGAGCAATTTACAACATACACGAGGGCTGCAGCTGGATAAGCTGGGTACGGACGAGTCAAAAAGCCTAGACAGTGAACCAATAACTGTGTGGCCACTCCTGGACGAGAACGTTATATCAGTCTATATGTGCTACCAGTGCCAGTAGATGGACCAGGGGGCTCTAAGGAGACCTACGCTCTGCTGGACAGCGGGTCCGATTTCACTTTATTAGAAAAACACCTTACTGCGTTAGTTGGTCTGAAGGCATCCCCGAAATCACTCTCGATGTTGACCCTAAATGGGACTACCCCTTGAAGTTCGGGAATAACGGAGCTGCGACTGGGCTCCTTGTCAGAGAATGATTTCGTGAATATAAAGAGACTTCTCCGTTGGAAGGCTGTCAATCGAATTAGTCCAGTACGCTACAGATGCGGATGTTTTATCCTGTCCAAAGGCAGATTCTGAAAGACTGAAGAGTTCGAATCCTGATAGGTGCTGGCGTTCCAGAAGCATATTGGGCGGTGGGACAAAGACGCGGTAAAGGAAAACAACCGTATGCAGTGCGGACGATTTTAGGATGGATTGTTTTTGGTTCGACAAACCAAGAACCACGCTTTGTGAGGGCGGTGAACCACTCTGAGAGGGGAATCAAACCCTCAGCGGAACAGATCGATCGACTATACAACGCTGATTTCTGCGATAGGTGTGCATCGGAAATCTCTTTCTTTGGAAGAAAAACATGCTGTTGATACGGTCTCCAATACCATAACCTTGTTGAACGGGCACTGTGAAGTTGCACTTCCATGGTGGAATCCTGTAGTGAGACTCCCAAATAGTTATACTGTGGTCAAAGAAAGATTGAACTGCTTGAGGGAAAGGCTTGCCAGTGGCCCCGAATTCTTCGGTAAATACTCTACAATAATGAACAGTTGCGTGCGCAAGGGCCATGCCAACTTAGTACCTGGCGTACAGTTAAAAATGGGTTTTCAGCCAAAGTGGTACTTACCACATCATGCACTAACAAGCCCTAGAATGCCTAGCGAGTTGAGGGTGGTGTTTGACTGTGTGGCTGCTTTCCAGGACGCTACTTGAATGATGTTTTGCCACCGGCACCAGACCCGACGGCAAACTTTGTTAGAAGGTTGCTTCCTTGTCAAAAGAAGTCTGTGAAATTGGCTGCGGATATTGAAGGAATGTTTATGCAGGTTCGAGTTCCGACCATAGATAAAGAAGCACTGGGGATTCGTTGGTTTGGAAAATGGTCAAATAGTTGGTAAGTTGGTTGAATATCGGATGAATGCCCACCAATTTGGCGCCTCTTCCTCCCTACTTTTGCGAATTTCGCGTTACTTCGCGCGGCAGATGGTTGGAGAGGAAGGTATGAGGATCACTTCTCCAGGGCTGTGTTGATAACTTCTATGCAGAACACTGTCTTGTGTTCTTGCCCACGCCGGGAAACGCAAACGTTTTCGCTATCCAGATGGTTTAACTACTATCACGAGGTGGATTCTGGTTTCATAAACTGGTGTGTAATCGTAAGAAGGTGCTGGATATTCTCCTGAAATCTGAGCTGGTCCATCCCACTTCGGAAATGGATGATTGCGCGCCTGTGCCGGAGGGGGTTTTGGGATTGGAATGGAAGGCAATAGAAAACACGTTCCAGTTTTCACTTACAATACACGAAAAACCTAAAACAAGGCGTGGCTTGTTGTCTATAGTATCGTCAGTGTTCGACCCACTAAGGTCGGTTTCATCTTCAATCCTGCCCGGCAAGGTGGTGTTGCAATCACGGTGCCGTTTGAAGCTCGGTTGGGACGACCCGATTGAAGAAAAAAACCCCAACGATGATGGAATGAGTTGTTAGGGATTATGGAACAACTTTGCTCTTCCAAAACTCTGCTTCCTGTTATAACAGTTGACTCATTGAACGGAGGTGCACAGCTTCATGCATATTGTGACGATTCTGAAGTTGGCAATGGAGTGGTGGCGTATTCCAGAACGGTTTAAAAAGACATAGTCCCCTGTTGTGCCCCGCTGTTCTCCAAATCAAGGATAGATCCTCTGAAGACCGTAACAATCCCTCGATTGGACTTAGCCGCAGCAAGGTTGGCTGTTAGAGTCGCTTGGGTTCTTACAGAAGAAACTGGAATTAAATTTTGATAAAACTTACTACTTGACGGAATATGCTATAGTTTTGCACTACATAAACAACACTCAAGCAAAATTTCGTAGGTGCGTTGTAAACAGCTTGGCTGAAATCCATCAGTGGTCCGAACCCTGGCAGTGACGTCATGTCACATCAGAGGCTTACCCCGGAGACTTGGCATAAATATACACAACGGAATCGAGTGATAACAGCTGCTAGTCCGAAGGTCTTAACTTCTTGATGAACGGTGAAGCTTTATGGCCAACCAGTTCTCCGGTTGCTGCAGCACCACCAAACGTGGAATGGGACCAGTCTTCGAGTACAGTTCTCACAATGTTGCGGGATATACGAAAGAACGCACTTCTAGCCAGGTACTCCGATTGGTTTCACTTGCTGAAGTCGGTAGTATGGTCAACCCGTTTTAAAACGTGCATTGCAGTCATGAGAGGCGGACGCGCAGATCTGGGGTTGAAAACTGGGCCGCTGAAGTTGCAAGACATTGATAAATCGGAGGAAAGTATTATGCTGATTGTACAAGCTAAGGCCCATGGTGAAGAGTTAATGTGGTTAGGAGACAGGAATAATAACCTACGCACTAACAAGGCTCCGATGAACAGGACTCTATTAAAACTCGATCCAATTTTAATAAATTAAATTATTTGTGTTAGAGGACGACTGAGCTACTCCAGTCAGCTTCAGGGTGTAAAACATCCGGTAAAACTGCCCAAGACTCACCCGATTACAGATTCGACAATCCGATGGTATCACGCGATGGAAGAGCACGCGGGGCCACCTTAGTTGCAAGCGGAACTTCGCAAAATATTTTGGATTGTACAGGGGGGGCTGCCGTCAAGCGTGTACCTGGAGGATGCTGGAAATGTCAACAGCCCTTGGCAGTCATAGGCGAACATATGTCGGCTTCTCTTCCAGCCATGAGAGTCCAACAAGTTCAGTTCCGGTTCAAATACGTCGGACTAGATTATTTTGACCAATTTGCAGGTGAAAATGGGCGCATCATGCAGGAAAGATTAGGACCCATCTTTGCCTACCTCCAGATGCTTGCGGTATTTATTGAAGTTTCTTGTTCCCTAAGCACGGATTCATTCATTATGACTCTACTGCTTTTTACGTCGAGTAGAGGAGCACCGTCCGAGATTTTTGATGGTAGTGGCACGAACCTTGTTGAGGCTCAAAGGGAATTGGAGAACCCAATGGGAAACTGGCCCAGAGATAAGAATGATGATAGATTGTTGCAAAGGGGCCTGCATGTGCTTTCCAGTCCCTCTCAAGCTAGTCACCTTGGTGGCATATGGGAGATCATTGTGAGCACGGCCAGAATAGTACTTCGCTCAGTTTATAACGGACAGCTCTAAATCCTTGCCACAAACCAAACTCCCACCGCTGCCTCGAGCGTGAGTCATTCAAGTTGAACTTCGTTGTGACTGTGCTCGGTAATCTCATCTTCCGTATCTAACCCTTTGTTGTAATTCAGCTGCCGTTGTTGATTGGTTGTTTGATTTGGAGCGTAAGAGCCCAGAAGGAACTCTATTGAGGTTTGATTATTGTAAGATTAATTAATTTGCTGTATATAGTACCGTAGCTATTTGGAATCGACTTTGTTTTGAATTGTGTCGAACTTGGTGACTATGCGTCGCTTGAAATTTCTGGTGGCTGGACTATACTGATGGACTTCTTCGGCGTAGGCTCTTCTTGAGGCTTTTGGTGAATGGAAAGTATGTCGAGGTGGTCAGTCCATGACATGGCAGAAGGGTATAAAAATCTCCACCCTTGGACTTGGTCATGTAGGACATGTTGGACTCTCAGATTGGGGCCTACGGGATCCACCTACTAAATGGTTGGAGGCTTTGGGGGATATCTCTAGATATCGCGGTCAGTTGCGTAGCTGCATTCAGACTCTTCCCCTGTCATCTTGACTGCCCGTCAGCACTTCGGCTTTTTGCATGTTCACCACTACTTCTATTCTTTTCGCCCCTTACCGGAGGACGCCGGAAGGTGGCAACGGAAACCAGAGCAGAGAAGTGTGAGTGTAACTATTGAATGAACTAAACTAAACTAAATCAACTTCGCGGGAAGCAAGCTGAAATAAGTTGGTTTAAGTGTGGGGTTCTTGAGCAACGTCGAGGCACTATCATTTATGTCTGAGTTGATGAAATTGTGGTTTCTGCATGCTGAGGTTTTATATGCTCCCTTTGAGCTCCTTGAATGTTCCTGCGTTTTACGAGTTTGCAGCTGTTGCCACCGTCAAAACTAGGTTTTCCCCGACTCCATTCGACTGCGGACGGCATGGAATTACCATGTGATGGCAACTTATAGTTCACCAGCAATCCATCGACTTCTGACTTGTGGGGACAAGCTTCCTCAACAGTGGCCGAAGCATAGGGGGTAACTTCACTGATAAAATTCTTGCAAAGCGCAAAGAGAACCTTGAATTCTGCGCGTTGAAATGCGCTGGTGGAAAGAAAGCTGATCAAATGCCGGGAGCACATTCATGTACAGGCTTCCATTTAAATGATCGTTGCTAAC
>STRG.54969.4
TATATATATATAGCTTTTCAGCTAACGCGTTTTTGAAGATGGATGGACAAAATGAACCGGAAAGCTGATCGTGACCTAACGGTCGTTGCAGTATGCGTTTGGAGCGCTCACCGAAGCACATGGCAGTTTAGTGCAAACTAGAGCGTGATCGGAATCCAGGGAATTTCTCCATTTAGAGCAACTGTTTTATGTCCAATCCCGCCATTTGTGGCTTATAGTGGTGTGGTCGATTTGGGTCCGCTGCCACGTGGCGTACCGGCGATAAGAGTGCCTGAATTTCGTACTAGCGAAAAACAGGTGATGGTCCGAACACAGGGTGAAAAACTGCTCCTCATTTTCCGGGAAATAGGATTCTAGCCCAATAAGGCCTCCTAAATGCGTTTCGTCCGGTGACAGCCAACCGACTTGAGCATTCAGATCTCCTGCCAAAATCATGAAATCAGCGTGGCTCGCTCTACGTAAGAGGTCGTGGGGCTTTTGATATAAGTTATTTTTGATTGCATCTGGGTTGCAATCGGTGGGAACATATGCCGAAACGACGAACAGATTGCGTTAATCGGAGCGGCGCCTGCTCACTTTTGAGGAACCCTTGAGTATGACAGCGCATGAACAATTGTCGACCGGGATTCAGTCTAGCAGCGCCGCTTAAGCTCTTCCACGGAAAGCAGCGCCAACGGCAGCGAGACCAGAAGCCTTAACCTCAGCGTCCCCAGAAAGACGAATATGAAACTTCACATATGGGTTAGATGGGGATGTCAATCGAATGATGAACCTGGAGCCTTAAATACGAGTTTTTTGAATGCAATATACATTGATGGCAAGGGGCTCCATTGCACAAGCTAAACCCACGTGTTGTCCCATATGCATCAGGGTTCGCATGTTGAACGTGGCTAGTTTGAATGAGCATCAAGGAAGAAGGAGGGCATCAGTCCATGGTAGTGGATCCGGTATGATGTGGATGCTAGTCAAAGAACGGCGGTAGAGACCATATCTAGGATTTCCACTAGTGGCACTACAGCTGGTACTGTTGACCGAAATTCCTCTGAGGTGTGATAAAGGAAAATATTGTGGGAAAGGAGTGGAAATGGTGAAACAAATTCTCGTGTACGGTGTGAGAGAGTGATCTGGTGTGCGCGTGAAAAGTCAGTCAATCATTGTATTGGTGATATTATACGTGGTTGGTTGGGTTGCAGGCTGTTGTACTACTCGGTCTTCCCGTCCAGAGCAGGCATTTTTATTCAGGGATGCGCCTGTAGCCTTTGCGCAACCAAGCGCGTCCTGCAAGACGGCAGCGTTGGTTCAGATGAGCCAGTAGCCAGTTAAAACAAAAAATACTCCTTTTCCTCTCTTATTTATTTCACAACAATGTACAAAATTTCCGAAAGGGGACCACGATCACTGAAAGACTGCCAAATGGGAAATTGACCAGCGATGGTGGGAATCGAGCTCGGGTGGTTATTGTCCAAAGCCTACGGTGATAATCGCTGGTCAATTTTATGGTTCGTTCACCTCTTCTGGAAACATCTAGGAGCCGGTGGCTGACTGCTCAGTTCATATGCTTTTCGGAATAGGCTAGACATCCTGGGTACCTAGTACACCCCTCCGCAGCAGATGCTAGTAAGCTTGGTGTGATATGCCCCATACTCCTCCCGTGGTTCGTTTTGAACCAAGGTTTAGCCATCTCCCCTAAACTGGTTATCAGCCAGTCAACTTGATGGAGAGTGCCGGGCATTCACTTCCTGAAACTTTTGTGAGAACGCCTCTGTCACGAGAAAGCAGTAGATGGAACTTCGTCGGCCAAAGCTGTGAAAAACGCACGTCATTTAGGAGCATTTCGAGGTTTTCAGGACGAGTAGCCGTCTCGGAGCCTTAGACACCCACCGCCTGGCATACTGAGGCATTTGATGGCAGGGCCATCCCTTGCTTCCCGGCAGTGCGGTTGTAACGATCTTCCTTTATTGTTTTCCACTTTTAAATAACTTGGATCTTGAGGTCGTTTGTGTTTAGCGGATAGTTAGTGCTTCTTATTACCATTTTCTGTTGCAGTACCCTGTGGAGCAGTTGATTTCGAGATGTCAGACTTGAAAGCAAATTCTCCATGTTTGGAATTGGCTATTGAAGGGGAAAGACTCTGCCGTGCCGGCGAGCTTCAAGATGGAATCTCATGCTTTCACTCTGCATTGTCTCGTGGTACCACCGATTTGAGATGCCTTTCTGCAATTTACTGCCAGCTTGGAAATGCGTATTTTTGTCATCAAAACTATGCAAAGGCTCTAGAGTATCATGGACTGGATCTCGCTGTGGCGCGTAGTACGGGCAGCATCGTGAACGAAGCTCAAGCCAGTGGAAATTTAGGAAACGCATTGAAGATGTTAGGCAAATATGAAGAATCTATCAAGTGCTTCAATCGTCAGTTGGATTTGTCCCGTCAGTTAGAGGACAAGCAACTGGAGGCTCGTGCATTGTACAATTTGGGCAGCGTGTATCACGCCAAAGGCAAACAATGGGCTCGTCAGGCTGGTCAGTCCGATCCGGGTGAGTTCCCTACAGAGGCGGCCGAGGCACAACGCAAGGCACTGGACTTTTACACACAAAATTTGAGTCTGGTTCGTGAGCTGGGTGATCGACCTGCTGTGGGTCGTGTCTACGGCAATCTGGGCAATACTTATTATCTTCTCGGTCAGTTTCATAAAGCCGTGGAATGTCACCAGGAGCGGCTGAATTTTGCCACGGAATTTGGTGACTTGACTGCACAGCGTCGGGCTTATAGCAATCTTGGTAATGCCCATATCTACTTGGCAGATTTTCCTTCAGCTGCGAATAACTATCGCAACGCATTACTGTTGGCTCAGCAACTGAACGCCGTGGAATTGGAAGCTCAGGCTTGCTATAGTTTGGGCAACACATTCACTCTGATTCGAGAACCGAGCAAGGCTCTCATCTATTATCTGCGCCACCTGGTCATTGCACGTCGTCTTGGCGATCGTGTTGGTGAAGGTCGAGCGCATTGGTCTCTGGCGAATACATACATTACGCTGGAACGGTATGATTTGGCTTTGCGTTGTGCACGTCGACATCGTCACATAGCTCAAGAACTGCACGACGATACTGGATCTATGACCGCACAACTGATGATTCGTGAAATCCAGGGCCTTATCACTCGATCAATGCCAGAAGGATGTGCTCAAAATGTGTCCAGCTCAGTGGCAGACCCTAACACTGTTTCCGATTCTGCGGTGAATTGCACACACTGTGGTGTCTCCCCATGGGAAACAAAAATCGTTGGCTCCTCAGCTTCCACTCGTCCACCTGCGATGGTGGATGTTGCAGATGAAGACCCTGATGTGTCTGTCGATCCGGAATTAGATACAGATCTGGAGCGAGAGCTGTCTGCTAAGGCAGATGAGTTTTTGGACACGGTTGAATTGATTAATGTTTCTGAGGATGGACGAATAAAGACGGTTACACGGTTAGGTTGTTTGGATGTCCCAGAGAAAATGTCCATTTCGGTTACTGACGGAAAACGAGACCGGATGTCCACCTTCTATACTTCTGCGCCGTCCTTCCAACGCCATTCGATGCAACGCGCTTCTGGTTCAGCTCCAAATTCCGGGGACCTGGAGGATCAACTGGAATCCATTGGGCCAGATCCCGGGCAGCCCACTCACCCCGAATTGACCCGTAACAGTGACGCTTTGTCCCCATCCTCAGTGCCTAGTGGACTTTCGGTCACAGACGAGGAACAAGCTGAGGATCAACAGGAATTCTTTTTCTCACTTTTGCTGAATTCCCAAGCTCGACGTATGGACGAGCAACGTTGTTATTTGAGTGACAATATCACAAGTTCAACAGTCTCTCAAACGCTAGCTGCACCGAACAGCACTCGTTCGCTGAGTCCGACCAGTGCTGCTGTTGGAACCACAGTTCCCTATCCACCGACATCCTCATCGTCGGTTCCATTGCATTTGGACCAAGTATCCGAGGAGGCTTTCTTTGATCTTATCGAAGGAGTCCAGGGCGATCGCATGGATGATCAGCGAGCCCACCTACCGACATTTCCCGGGCTTCGACCTGGACCGGGCTTATCGTCATGCGACAACATTACCCCTGGAACAGAAACCGCGGCAGTGGAAGTAGGCTCCTTATGCCCCGCCACTTCCAGTTTTGCTAGGGACGCTCCAGCTCGGGCGTCTGTCGGGAGCAGTGGTGCTAGTGATGGCTTGCCCGAACCCGTTCTGGCCTCTGCCTGGTCTCGTGCACTGCGTTCCAGTGGTCCTACCTCGAGAGAAACGAAGAGAATGACAGCCTCAAACTCCACGACGGGCACACGAGATTTGGACGACGAGTTCTTAGAAATGATCTTACGATTGCAGAGCGCCACTCGCATCAACGACCAGCGTAGCAATTTGCCCGACCCGCTTTCTCGTGCACAGGCCTGGGATGATTGCCGCTCTCCACCTGTTCCAGCCGCTTCACATGCGCCAACGGTCAGTCATTCACAAAGTCAGGCCAGTCGTTGCTCCTTACCTATTGCTCAGATATCAACATCCACCAGTGGACTCAACCGTAACACCAGTGGTTCCAGTAATGCGACTGTCGTATCCAACGGCGACGGCACGAGCACTGGTTCCTTCAATCGTCCATGTGCTCCAACCGTTCCTGACGAAGATTTCTTTGCTTTAATTCAGCGTGTCCAATCCACAAGATTGGACGAACAACGCTGCAACCCGCCACCGGCTGTATCCTCATCTCATACATCCAATTCCGTATTTGGTTCCCATCAATCTAATCCCACCACAAATGGTATGGCACAGAGAGGTGGTTCATTATTACCATCATCCGCGTCCTCAGCCACCGTGCCTGCCAGTAGTGTGACGATACACAAGTCCTCCAGTCAGTCCTCAGGATCTCGTCGTCGTGTGGGAAGTTGGCGTCGCCTTTCCTCCAATACGAATCGCCAGTCCCAGTGACCTTTTAATCCCTCCGACGTGATGAGCATTTTACTTCTAAGCCCCGGATTAGGTAGTAGTACCTTACTGCACTAATATGCGTGTGGATGTAACTCGTTTGTCCATGAGCGTTCCGCTTCTTGTCATCCATGCATCTGTCCACTTGAACACTGTAGCCGAATGCAGAATACGAGGCTCTCGAACCTGAATCTTACGGTTACGTGTATGCATCAAAGTTAATTAGTACCCATTGAATCATACTCATTAATTTCATGCATTCCCTTTCCCGTCGCTGTCCCGGTAGAACCCGATAAGTGTGAAATGCCAGCCTTGTTATTGGCACCCCGTGCTCCCTCAAATTTATGGGCCATCCGTATCGTAAACATTCGCCTTTCAATGTCTTGGGTTATATGTGTGTGATTTCAAATATCTATCCCAGTCCCCGGATGAACACACACGGATTTGACTCGTTTTAGTGTTCTGTGGGTTCTCAACTGACCGGTATCATTTCGGCCCAAAGGCGTATGTGCTTTGGTTTTCCGATCCGTCCATCGCTTGCTTCTCATTCATTCGTTCACCCTGAAAGCTCCAATTGTCGTCACCACTACTGTGGCTGCCGTATCAAAGATTCGTTACGCACTTTGTTTCTGTCTTCGATGTTGATACTGCTCTTACGGGTTTGTCTGACCCCTGAACAAAGATTATATTCGATGTGTGTATGTACACATGAATTATTTTGATGTTACGCTCTGGGATACGTTGAATTTCGTTCGACGCACTGCGCCT
>STRG.35838.1
CGTCCAAGGAAGATAGATATAACTGAAGTAATCAAGGAGTCCGACTGGTCACTGATTTCCCTCTCAGGAACACTGGGAGTGGCACTTTAGAGTATTCTGCTTCCATAGTGGACCACAAGTGATGTGACTGATAGACGCTACTCCCCTGTTAAGAATCAAAAATTTTGTCAATAAGATAATCCCTTCGAACGTTTGTTAGTTTCGTCCTGCTGACGTAGATTGCTTCACGAGACATTCACTTCCAACTATCCTTGACGGGTGACGGTGAAAAAGTGCATGCGTGAATATATGCAAAGGTGTATCATGACAACACGTGGAGACCCGGTCCCTCACAGCAGCATGAGCAACATGCAGGACGAAGATGATTTGTATTGCTCTCAGGTATTATATGAAGCTGCAAAGTAAAACGGAATGAAATCTGACCAGGAAAACCATAGCAAAGCCTCGTTTGTCAATATGAGAATTAAAAGCAACTGTCGCGACTATCCCGATGTCTAGGGCTGTGGATCTAGCAGTAACTTAGTTTCACTAGCTACACGCACGATATGGGCAGAACACGATTACGGGCAGCAGAACAAATTCCAATCGAGTAACCGTGTTTATCGATGATTCGTGGTTCTAAATAATACAATAAGCATAAATATACAGCAAATAAAGNNNNNNNNNNNNNNNNNNNNNNNNNNNNNNNNNNNNNNNNNNNNNNNNNNNNNNNNNNNNNNNNNNNNNNNNNNNNNNNNNNNNNNNNNNNNNNNNNNNNNNNNNNNNNNNNNNNNNNNNNNNNNNNNNNNNNNNNNNNNNCTGTGGTTGCAATGGTAAAAGTGTCATTAACAAATAAGTACAAATAAGCTAAGTCTGTGGAGTAAACAAGAGTACGTGCCAACATGAATGGGCGAATCCGGCAATAGAACTGTTAATGCTGTTGACGTATGACGGCCAATAGTGGAGTGCACTGACAGAACGCTAAGACTGGGAGTTCGAGCCTCCGCTCGGCAGTACAAATGAAACACTCAGAAAGATTATATAACAGTAGAAGTGTAGACCTTCGGGAAAACAAGGTTACGAACAAATACGTGAACTGTTCATGTAATAAGCACCATGAAACTCAAGTATAAACTGATGTGATACCTTAGAAGCAGGGAAAATACATTACGAATGTCCGGGGTTCACGATGCATGTACTCACTACTAATAAGTAACTAAACAGAAGACAAAAGGACAAACACTAATTACGATTCTTAATTAACAGCAACCGTGCAGAGAAGTTCACAAAACGTGGTCACGGCAGTCATATAACGGACACAGTAAATACAAGCACGTGAATAGGATTGATAGGCTCCTAATACAGTAGCCAAGAGACTCTATGGAAAAGTCAAAAAAGTGTATGGGAAAATTACGCGACGATGTACAAAGTCGTAGGGGTGTTGGCTACGGTGAAGAACTCTGGACGGCGGTCAAGTGTGCTATGGCTTCTTTGTACTATCCAGCCGATCGTGTGAAGCTGGACCGTAAATTGTAGGTCGTATAGGTACAGCGAAGTCGCCTCGTGATTGGTCAGCGCGTTATCTGCCAATGAATGCATGCTTATTGCTGCATATAAACGAGTGAACACCAATCATACGTAACAGAATACACTGTTGCTGTTCTTGTCTGGTCTTGTCGTTCTTCCAGTGCGCCTGGTCCGATTCCAGGTTATTTCATTACGTACGGTTGGCCGGTTAAATACGATTTTTTACAGAAAAGAAGGATAAAGTGAAATAGAGTCCGTTGTGTCTGGGTAAAGCCAAGCATACAAGGCGGCCAACCAATCAATATTCTTCTCTCGTCCGTGGGCATACGATTACTTGGTGTTGACCTCTAGGCGTGCTCCGGCGCGGTCATTATTGACTGATCGATCGTTCCATTTGTCGATTGACCTCATTTGTTTAAGCTCGTGGGCACATGTAACTCAGCTCTTTCACTAGTCTGCTCGTTTACTTACTTGTTTAGGCATATGCTTGCGGGTTCTTTGCCGGATGTCGTCTAGTTGCGTTTACTCTCCTACAAAAAATGTAAAGCAGCAATTACGTGTTCTGCTGCAACTGATCACGAATACAACAGAGCCGAAACCAAGCACACAAATGGGGAGCTCGAACGCAACCACACCACTGGCTGTAATGCCCAGCTATGTCACTAAGTATCTCCAACCGTCTGGTTGGCCGGTCTTGTGGACCCCAACCCGGAAGTCTCGAATGTCCTACGCGGCCAAGATCAAAATCTTCATACCTTTTGTCATGTCATGGACTGAACACCTCGACTTACCTTCCAATCAGAGAACTGCTTAAGTCGAGGAAGTTTATCGATGGGCATGAGTAACAAATACCCCAGCCACTTCAATCTGTTTAGATTCCGTGCTTGTTTCAGTGATTGACCTCTGGTTCCCTAAACCTTACGCCGAACCTCAACATTGCTGATACGGTGTTCCCACCATACTCGGGTAATGCTACGGAGATATCGATGCTCGAACACCGACAGTCTTCGCCTATTTCTACCCTTGACGGCTAAGTTTCTAAGCCGCGTAAAAGAACAGATCTGACTACCACAGTGTACATTTGACCCTTGATAAAGAAACAGATGTCACGATGGCACTATAGATGGTTGAAGTTAGCAATGGTCTCATGTGACTTCTGTATATTTGACGGCACATCATTCATTTTCTTGCCATCTGGTGAGACAAAACTGTCCAGGTAACAAAACTTATCCACTCTAGATAGGGCTTTTCCTGCCGAGAATAAGTTTGATATGGAGCCAACCCAGTCGCTCAGTAGTGATTTGCAATTTGAAGGTAAAATGCAGCCCAAACACGGCTACACTGCTGTTTAGACCATCTATAAAAGCTCGCGAATTATCTGAAACTTCACTCAGAAGAACAATATCGTCCGCGTATTCTAAGTCAGATAGTACATTGTCTCAATAAAAATCAATGCTACTAGTCTTACAAGAAAAGTGAAATGGATTCCCTTGGCACACCCTTCAACGAGAGCCAGCACCGGAGAACTGCGCTGTTGACTGAGTCAATTATCGTTTACAGATCAAGAAAGACAGAGACTAAGAGCCTACGGAAGGTGTCTCTGTGCTCCGTAATTTGTCGAAGAGTGAAGACGTGGTCGACATAACCTCGTTCGGGTCGGAAATCGGTTTGATTCCGATGTTTACACCATTCACACGTGTCGGATAATCGGTGCTAAGTAATCCCAGTGAGTAATTACGATGATATACTTACCGAAGCTGATTCGTCTATAGTTTTAATCACTGGACCTAACCTTCCTCGTCAGTCAGAACAATCACCAGTCCATGCCACTCCCTGGGAATCTGCTCACTATCTAAAATTACTTCGAGGAGCTTTGTTTACTCCGACATCAAAGCTTCGCCTCCATCCTTTTTCTGGGATAGAGATAACCAATCAGTTCCAGCAGACTTTTTTTAAAGTAAACTACCCTCCGGATAGCCTTTATTAATGATGGAGGAATGATATCTATCCGTATCGTCACCCCTTTCAGGTATTTTCGGGAGGTCCACTATAGAAGTGGACAGGCTAAAATATTCCTTAAAGTGCTCCACGCAAAGGTCCAGACGACGTCTCTAAGGATGGATCAGTGAGCCGTCGGATTGCTTGATTGAGTCACACACTGGGATTCCGTGGATCGGTACCTCCAACCAAACGGTAGACGCGGCCATCTCAGTTTCCCTACATTTCATGACATTCCTCTGTTCGGTGCCATTTCACAAACTCCTAGCCAGTTGGCGCCCCAGGGATTTAAGCACTTCATTGAATGTTGCATCAGGATGAATGGACCTGCGAGCATTTATTAGAGCAACTGATATTTGAGATATTCATCGTTTCTGTGACTTATATGAACCGCAGTATTATGTGGCATTGGAAGCCGTGTGCAAGACTTCCTTGAGCTGTTGTCAGTGTGTTTGTTAGGATTATGGGCGCTTGATTGCATCGAAAATCGTGCAGAAAGTTCTGCCTGAAAAAAAGCCGATCGTCAGTTATCGTCTAAAAGCAACTGTGCGGGCGGATGACTTCGGCTTTGGCGTGACTACAGACTAGACGTAAACGGAAGTGAGTACGCACCAAGGCCTGATCTGATTTCACAGGGGCAGACCAAAATAAACGGCAATGTTGGACTGATCTACGCCAATGGTGACCCATGGCAGTAAGATCAATCTGGGTCCAACCTTGTGAAGACGTAAGGGGACGCCATGTGAATCCATGCCATTTCTCATGTCAAACGTTCTTACTCACCAGAAAAGTCTGCGGTCGGAGTAGAGCCGGATGAGGTGATCGCCGTTATCACTGCCATCAGCCGGGATAGAAAACGGACCTCTGTAGGGATTTTTAATGACAGTACTTCAGGCTAATTTATCGTATCTGTGCATACATGCGCATTATGCTTGCGCATAGTACAACTTCGACTACGTGCCCGCTCAGTCAGCTTTCTCACTCCTTCCTTGAGCACAGTTTTGGCCGCAGCGTTCCTGTGTTGATTGTGGATATCGCGAGTACTCAAGCGCAGTTCCTAAGCATCACATCTGGTGTCCTGGTGGCGGAACCTATCATGGATTCGTCCAAGTTAGAATGTTCATGGAAACTGGCGTGAATTCGACGACTATAAGGAGCGTTTTGAAATCTAGTGATTGACGCAGAAAGTACAGGGTGCAGAGGTTACTCATTTTTTAATCTCATTAGGAAGGATGCTTACTCACTTGTGAAACATGTGGCGTTTCATAATTTATTGATTTCCTAGTCATATGAAGTACTCCAAGATTTGCTTGTTAAATATTTGCAGCTAGCAAACTTTTAAGTTTGTGAACGAGCCAGATTTCTTTCCTGAGTTCGTCAGAATTATCAATCCATGAGTGATTTTGTTTTGAAGCTAAAATCTCAGGCTTATCGGTGTAATTTTGGCGGCCAATTACAAATAGGGTTGCTCCCACCTAACGTGCCGATCGGAACTCACATCCCGCAGATACTCACCACCAACTACGCGGTTAGCGTGTGAATATTCTCAACACAAGTCCCCACCTCGGTCTAACCCATTTGAGACATACTCTTCTCTTGACATAGACAACCAGTATTCCTATCTCCGTCCACTGTACCTTGAGTTATATAATGCGTTGTAATTGGCCGGATATAACAGAGGCATTCGCATAACCAGCTATCAAACATTGCTTTCGTATTACCCTGTTTATTATAACCCTTTTGTTCAGCTGACATTTATTCGACAAATCCATATCACCCAGCTCGTTGTGTTTTGATTGGTCCTCAATTGGCCAATCCCGTTCGACCACATATTTTACTGAGGTCACATGTTAGGCGGCGAATTTGTTTTAAATTTCCGATAAACTGTTGCTTGGCACCGTTGTTGTTCTGATTTGCGAGTTATCGGCTTTAACGGTATGATAATGGGGATGGTGGAACAGGGACAGTCTCATCCAGTTAGTTCAACAGAAACATGAGCAACTCCGTCTACAGCAGCATACATTAGTAGAACAGGAACAGAGACAAACAAAGCTGTTTCAGTTGACGACTGAAAAAATCATGTCAATGTCGATAAGCGGTTCCCGGACCAAAGCGAAACCAGAACAGGGATTGAAG
>STRG.45066.2
GAACTGACCTTGACCATTGTTCGTGCGGTGAGCTCTGTTGCGTGCGCATCGGTTCATTGTGTGTTCTGATTGTTATTTTCAGCTCCAACTTCAGCACTGGTCATGGTGATGGAGTCTGGATTCCTTACAGAGCTGATCGCATGCCTACAAGGGACACTTTCAGCGGACCCGAATGAGCGCAAACAAGCGGAGGCGTACATCAAGACGATTGAAACACGTCACTCCTACAGTACATGTTTACTACGTCTTGTTCAAGATTCTTCATTACCCGTGCCTACCCGCCTGGCGGCCGCCATCACATTCAAAAACTTCGTCAAAAACTTTTGGAAAAATAAAGGCGAGAAGCGCAAACGGAAGCCAGTGCTGATGCTAGGTTCTTCATACGCAAAACTTGTCCAAATCACCGGAGGCCATGTAAAGCGACTCTCTCGATCAGAGAGCGATTGTTCATACCTAACACATCGCGACGAACTTCGTCATCGCTCTCTCCACGTTTCCATTAGACGCGCGCATTGCTTCGGAGATATCGGAGGTCGTACACTGCAAGCCGCTGGGCATCCTCAACACGGAGTGGTCGGATCTGGCAACCGTAAAGCAAAACGCTACGGACCTCGGCGTGGTACACCCGTCCCTTGAACGAGCTGGGTGTCACGGCGGTGCCACATGTGTCGCAGGCTGGCAAAAGCTGCACCGAATTTCGCTATTCGTGATGTGATTTCCCTAACATGAGATGAAACTGCAATCAAGTTCCTGAGGTATTTAAAGGTGTCGACTGACAAGCTGATCACCACAATGAATGAGTGCATTCACAGGCTTCTGCCAGTCTTGTAAGAGTGTTTTGCACTTGGGTGGAGCAAAGTACCATATCTGAACACCTTAATCGATAAGCGGTCTTAAACATGTTGGATTGCCTGTGCATTGTTTCTCAGCAAGACAGTATGGTTGGCATATTCTAAATCGGAAGGAGTTCAACTCCACCGTTTAATAGGCCAGACAGCATTTTGCAGGAAATCCTCTATGGCAGAGTTGGAGAGAAATGAAAATAAAGGGCAATCTTGACGTGCTCCACTAAAAGCGGCGAAGGATATAGATGGTGGCAACAAAATCTCGGACGGAGACCGCGATCAAGTTCGCAACCAGTTGATTGGGACAATGCTGTCTGTGACTGGGCCCTTGCAACAACAGCTTTCTGAAGCGATAGGAATTATATGGAAAGAAGATTTTCCACACAGATGGCCTACGCTTATTCCGGATCTGGTCCAGCGAATGGCTCAACTGGGTGCGGATTTAAGTATGGTTCAAGGTGTTCTTCAGACGGCTCATACCTTATTTAAACGGTACCGACATGAATTTGCTGGTGATGACTTGTTTCGCGAGATGAAGACAGTCATCAGTCAGTTTGGTGCACCGCTGACGGAGCTAGCCAAGAATCTGCTCGCTCTGGTCATAGGCGAACAACGTACAACAGATCCCACGCGCTTAGTGTTCGTTTTTCAATGTTTGCTGCTGGTTTGCAAAATTTTCCTCAGTTTGAACTGTCAAGACTTGCCAGAATACTTCGAAGATCACATCGAAGAATGGATGGCTATTTTTCGAAGCCTTCTGCAAATCGATCAGACAGTCATGCAAGTGGTGGACGGCACATCGGTTCCAGGACTTGCCAATGATGGCCCAAGCTGGGCCGGGGGAGATCTGTCAGGCGCCAATTCCGGGTCAGTTCTGGTGGAACAAGTCAAATCTCAGGTGTGCGATAATGCCAGTTTGTATGCGACCAAATATGAGGCAGAATTCGCACCCTATTTGTCTGGGTTTGTGACCGATGTGTGGGAAATGCTAATCAGCACAGGGATTCAGAGCAAATATGACATGTTGATCGGGAACGCAATTGAATTCCTCAGTTCAGTAATCTCCAGACCTCAGCATCGACATCTTTTCGAAAGTCCAGATATTTTGCAGAAACTATGCGAAAAAGTCATTCTGCCCAACATGCATTTTCGAGCACTAGACGAAGAATTGTTCTCAGACAATCCAGAAGAGTACTTGCGACTCGATCTTGAGGGCTCAGACACACATACGCGCCGCCGAGCTGCCTGTCATTTAGTCCATGTACTGTGTCAAGCGTTCGAAGGACCGGTCGTTGCTAATTTCTCCACTTATATTGAGCATCTACTGAATGAGTACACCAGCAGTCCGGATGGAGGAAATTGGGTGTCTAAAGATGCCGCATTGCTGCTCGTAACCTCAGTGGCTGCTCGAGGAAAAACGGAAAAGCTTTGCTTTTTAGAGTAACGGAACCATAAATTGCACTTTTCCCCCTTTCTCTCACACGGACTCACCTCGTCTGATAGCATGGTGTAACTATTTCCACGGACCTGGTGAATATTCCAACTTTTTTTGAAGCTCACGTGCTGCCCGAATTACAAAATCCGAATGTGAACTATCTCCCGGTGATCAAGGCAGACTGTATGCGCTATGCGATCGCGTTCCGAAGCCTTCTGCCTCAACCCGCTTTAGTTGGTCTCACCAATTTGGCCCCGCATTTACTCACGGCCACTGCGCCAGTTGTACATAGCTATGCAGCAGCTTTGGTCGATTATCTATTGGCTATGGAACGGACCGATGTTAGCGGAGAACCGGTCATCAAGAAAGAGGAGGTGACTCAACCACAACTTCTGATTGAACGCATTCTCGCCGCCCTTGTTCATCCGGATTCAATGGACAATGTGTATTTAATGCGCGCACTGATGCGCGTGTGTTGCAGTCTTCAAGAACTCACTTTGCCTTGTATGAACGGATTAGTTACTACTTTGCTGTCTCGTTTAACACAGGTTGTGAAAAACCCAACGAAACCAAACTTCAACCACTATTTGTTTGAAACCATCTGTTTATGTATTCGCAATACCTGTGCCGTCGACCCATCCTCGGTCGGCTTGTTCGAGGCCGCATTGTTTCCCATTTTTCAGGATATTCTGCAAAACGACGTCAGTGATTTTGTGCCATATGTGTTCCAGTTGATCAGCGTGCTACTTGAGCGTTACCCATTCTCAGAAACCGTGTTCGATTCGTGCAAATCACCTCAGATGACGGCTGCACCACGTCCGACTGTTGCTTCACGTCCTAGTCCTCCGTATTGTGCACTTCTTCCTCGATTACTTGTACCATCTTTGTGGGAACAACGGGGCAATGTACCCGTTCTGAGTCGACTGATGCAGTCCTACGCGTTGCATGATATGGAGAATGTGTTGACCACAAACAAGTTATCTGCTATGCTTGGCGTTTATCAACGTCTGGTGGGTTCTACGTCACACGATGTTCAAGGATTCGCTTTGTTGGGTGCACTGATCATGTCCACACCGAAACAAGTGCTCGAACCGTTCTTGCAACAGGTTTTTGTGGTGATTTTCCGCCGACTTCAATCGTCCAAGACGGAGAAGTTTATGAAAGCCTTCGTCGTATTCCTCGCTCGGTTCATTTTGGTTCTTTCGCCCAACTACTTGATAAATCTGGTTGACGGTATTCAGGCTCAACTGTTCCGACGTGTTCTGGAGAAGGTTCTTGTACCGTACACCAAAGTGGCCATTTCCACGCTACCATACAATCTCTTAGGGCTGGGAAAAAATCTAAATGCTACTCAGACCGCCGCATTACGCACCCAGTGGCGCCAGACTAGTCTCGGTCTAATTCGTTTAATCGGCGAAGCGGACTCGCTGATTGCACCTAATGCTCTCTACAACGATTCATGGGCCCCACTTGTTGGTCAGATTGTGGCTGGTATTTCAACTGGACCCGGGCGCACCAGCGGCGATGTTGCAGCCATTGAGGCTGCAGTCTGCATGGTTGGACAGCCGGACATCGTTCGAAATGAGGAACGTTTCCAAGAAGTCGACACGGATATGTCGAGCCAAACAAGTTGTCAGCTGACCTATGCCGTGCAACCGCACCCGCAGCTATGGCCCGATCACCCGGACCCGCGCGTTTTTCTGGCTAAGACTCTGAGTCATGTTACCGGACTATACCCAAACACACTCTCCGGCGCCTTAAATGCCAGTTTGGACAGTCAGATGGCAGTTTGTCTGCAAGAATACTTAAGCCGTTCTGCCGTGACGCTACACTAGGGTAACGGAATGCACAAGAAATCATGCTAATCACACTCCGCAACTGCTGTCCTGTCGATCGTTTTCACAGTTGTACACTATCTTACACATACATACAGAAACATCTACATAATGTACCATGTCAAAAACTTTTCCACAACAAATCAGTTGTCTCTATGTGCTGGCCCTCACCGGCACTCTCTTTTCTGCTCATGGATCAACATTCAATGGGTGGCCAACCCAGCAAGAGTTTACGAGATGTGTTTATTGTTGACCGGTTCCTTTTTAAAAAATAAATTATGATGTGCAATTTACA
>STRG.73859.4
CAGATGAAAAGACGGAAACGAACGAATCGCAAAAGGAAACATCTATGAAAATGAACTATTATTGTATTTTTCTGGCAATATGTATATATACATGTTGTCTCCCACTAGATGTTACTGTTTTTGACTTTAAGTGCGCAGGACTAACGGAACGAATGGCGTACGGTAGCAATGAGGACGTCGACCAATATTCTGCTTGCATATCCAAACTATGTGATCCGTGCATAGATTTCAAGCCTGGTGGGATTGAGTTACTTGGAAATAAAAATTGATTTTCGACATGTGTGTACGTACATCCTGGTAGGAGATGATTTTAGCCATCACAGTCACAGGACAATCGACAGGCTGAAAAGGGCTTTTTCAAGGTTTTAACCGCGAGACAGGACGCGGTGGTCATATTCCGTCTTGCATGCTATACCACTCAGTGGAACTTGCGCTCAACCGTTTGCCATCAGAAGTTCAGTTGCTAAGCATGCATCCCAACGTCGTCAAATACGGCGTTACTTGCAACGACTTAGGGAGAGGCATCCACTCTTTCCCAAACAAACTATGGAACAATCGGACAGGTATGAGAATGCTATCTCTGCAATGGTGACAACGGGAAATACATCGACTGCAAACCTGATACCAACTGCAAACGAAGGTAAAGACACGAACGATTTTGGCTATTTCTAACACTGTCAGATCTAGCAACAATCGACGGTAATGCAGAGGCTATTGGACGATCACTATGATAGTACAGCATACAATCAAAACGCGACCTGGCAGTCGTCAAAAGGCTTATCAGAATACTGCAGCCTACGTTGCCCCAATTACCTATGGACGCGAGGACCTGGTTCGGTAATGCTAGGACTACAAACATACTGCACGTGTCTCCAGGCGAATATTGTCACCTTGGACTGGAGATTGCGCTGACGAAACTCACCCAAAACCTCGGTCTGGCAAACTCAAAGGAGGTCACCATTCGACTGCACGCTGACAGAATGTTTCCGTTTGCATCTTCCAATACATGAATATGGACGGCCCTGTGTAGATTGGTAAAACCCATGAAGTCAACACTGTCCATCATAGGTGTTTACTCCGGAACGAGACAACAAGAAAACGTCAACGACTATCTACAGCCAACGGTGACAGAAATCAGGTCCCTTCTTCAACACGGAATGAAACTGGCCGGTGCCGAAGATCTCAAGTGACTTGAATTGGCTAACGTGGTTTGTGATCATCCCGCTCGGGCCTTCATCCAAACGGAAGAAAACCCACTCTGGCTAAGGGAGTTGTGATAGTGCACACAGCAGGGAGTTTAATTGCAACATAAGGTTTGTTTCCCTGATATAGATAGTCCACAGATTGCAAATTAAGGATACAGACAGGATAGATCTGCAGATGATAATAAATCACCCTTTTAGTTTTTACCTTATGATATGATAAAATTGTTCCCCATAGACTACATGCACTGCGTTTGTTTAGGTGTCGTTCTTCGTCTCATTCGAATATGGACTGAGGCGCAATGTTGTGCGAATATCCGTGTCAGCAAGGTGGCTATACAAAGGTTAAATGTCAATATCCTGGGACTATGTCCACAACTTCCTTGTGAATTTCGCAGAAAATGTCGCGGCTTAGACCAGTACAGTACGTGGAAAGCTACAGAATCCAGACAGTTTTTATTATACTTAGCAATTCCACCCCTTAAGGCGGATCTTCCATATTCTCAATAAAAACACTTTCTGACCCTATCAAAGACGGTTAATTTTACTTTCAGATACAGACAAAGGGACGGTAAGTGCAGCAGAACAAATGCTATGTCATTCTGTGTTGACACAGATATCGCCAGATATATGGCGTTCAGGAGATGACCGTGAATATTCATTCACTTGTACATTTGGCAGATGTTCGCTCGCAAAGTAAATTAAATGATTTTAGTGCCTTTCCTTTTGAGTTTTTTTGTACATAAGGTAAAAAGAAGCACAAAAAGAAGGCCAAACGTTTTCTCTCAATTCATCGGTGATCCTCCGAGGCACCTTTCTCTGGAACAGTGGAACAACCATCAAGTGGACCTCGTGTGGAATTCCGGAGGGGCAAAACCTTACTGTTTATGAGGAAAAACACGCCTTCAAATGTGCGCCCAGACTACGCTATCATAACAAAAAGAGAACTGTGGTCAATTAAGTGGATCCGGGAAGTGGATGAAAGAGGTTACATAAGTGGATATTGCAAGTTTAGGAATGTGCGCTATTCCTTTGATTCCCCTTTTCCCTCTAAAGACAGATACATCTTCCGTTGTGAGCCTTTTTTCGAACAATTCTCTATCTGCTATCACCATGAGGTTGTCTGTAAATGCGTTGCGCTTATGGTATCCGATTGTATTTATTGCTTTATACCACTATGTCACAATAAAAGATTGATCAACTAAATTCTCTTTTCCACACATTGTTTAGTACACAAGATTATTTGATCTACTTCTCTCTTCTTTTTCAAATGGCTTCACTCTTTTCGGTCGTTATCCTCATAGATGACAACGATGAGGATGCATACGTCATCTCTAGAACACAAAAGTATGTACCATACGTCTCCGGCAACCAATTTCACCGGATGGTACGAAGTCACCAGTACATGCCGAATCGCGTCCAGTTCAAGTCATAACCCATACGGGTTGGCTTCAACTGACTGAAATGAACTCCTTTCAGCCACCTTCGACTTGGCATGGGACATACAACGTCAATATCTGGATGACATGATGCCATCCAGTGACAGCACTATAACCATTAGGTTTACCCCGGAAATGAGTGCCGTAATTACGGCACGGATCCTGTAATATTTCGTGGGCTGGAGTCACGGAATGTTTTGGCACTTCGCTTCAAAAATAAGAAGAAAACAAGCTCAAAGGACAGTAACCATTGGTCTTGCATATTTTATTGATTGATCTGAACCTCACTTGGGTCTCTACAACAATTCATAGCACACTTCATCATTCTTGTCTGCGCTGTTTTCATTCGAGTCTCACTCGGACTTTTGCTCTCTGTATTCTATTACTCTAGGCGACCTCCACAAGTGTTTGCCTGGATTGCCAACATATTTCTGCTCATTGTTCCTGTTGTACTTCGAAGCCGTGTCTGATAAGTAATTGCCGTTATCGTTCAGTCCCTTAGGCTTTTTATCTCGTCCTTCTAGAATTGACGAGGCTGTCCTTAGTCCCACCCTTCGATGCCATGTCGTATTTCTTTGGTTAGCCTGTTCCATATTTTATTTGTACCAAAGTTCTGTATCCGAACTCCGGTTGTTTGGAAGGAGTTTACGGTATTAGGCGTCATAAATTGCATTCGATTCTTTTTCAGTTAATGATATATTGAACAATAAGTAAATAATAGATAGC
>STRG.21890.3
AATTCCGCGCTCATCCTACCGCGGTGGTTTTAATCCCGTGCGCGATAACCGGTGCGCGTCGCGCTGCTGGGTGTGGGGTGGTGCGCTCTTACAGTAGTTGTTCACGCTGCAGTAATCTGAGTCTATGATGCTGAAAAATAGCAGTCGAAACGTGGACACAGAAATGCGAGCCCCGAAAATGGGAGTGTCTGGTGAGACAGAATGTGCACCTTATGAAGTCCTCCAAAAATGGGATAATGAGAATGTAGAACTCCGTAAATATCCTGCTCGGAAATGGGTTTGCACTACTAGCACAGCCTCAAAAATAGACGATGTCATGAACACTTCTTTCTTTAAACTATTTCGTTATATTCGGGGAACTAATGCAGCCAGCCGTAAGGTTGCAATGACCAAACCCGTTCTTACAGAGAGCAAACCGGCGGAAAACACGAGGCAACGCATATTCACAATGGGTTTCTACATCCCAGAGGAATTCCAGAGCAATCCTCCACAACCAACGGAAGATGGCGTCTTCATACACGAACGTGGGGAATTAAAGATGTACTGCCGTAATTACGGTGGATTTTCAAACGACTCAAAACTATGTGAGAATGTTCGTAAATTGAGCGCCGCTCTGGACGATTTGGGAAAGCAGTATGACACTGATCCATTTTTCTTTGCCGGATATGATCCACCATTCCGTCTATTTGGTCGCCGAAACGAGGCGCTTCTAATTGCGAAGAATGTTTGATTTGCGTATTACATGACCACTTTTCATATATGTATGTGCGTCTGGCTTTATCACTGATCTTAGTCTAGTCTACTGGACTACCTTTTGAAAATTTCTAATTTGTCACAGTAAAAAATACTTATCCCTAAATCGTTATTGTTGTGGTTTTCGTGATTTTTTTTAGTTTAATCTCAG
>STRG.52259.1
AATGGTTGAGGCGGGAATTCCGAATCGGTTTCAAAATCGCTGGGGTCGGTGTGGATAGCTGGGCAGTAGTAGGATTGCTGATATAAGCGACAATTGGATGGTCACTGACGAGTAGCCGAGCGGAAGAGATGCCAAAGAACATTGTTAAAAGTAAAGCATGCATGGGGTTTTCAACGTGCAGACAGAGATACCAGCGGAATATTGGAAACTGATCCAGCATTGGGTAACTAATTGTGGGGGAAACATGTGAAATAAAGGTGATTACAGTGTCATATGGAAATTCAAATGGCGAAAAGCTTCGCAGGGACTTCAGTGAACTATTGAAGAGCATGATTGGTGAATGGACATATAACGCACTTTTAAAGTAAAGCCATCAATGAAACGGATTAGTGGAGACAAACGTCAATGGTTCGGCTAGGCAGAAGTTGGAAGAGTGTAAATGTTTTTAATGTATGTGATAGAAAATTGTTAACCAAATTATGGTTGGCTGCAGATGGCTGGTATTCTGTTCCTTAAAGACCTTGGTTTCAGATGGTGGCAGGTAGAATGTTGAGGGAAGCAGGTAAAAAAGGGTTGGGTTCCGGTCATTGGTTTCGTACTGCAAAGCGGGAAGAATTGAACTGTTGGGTTGGATTATTTGGGAATAGACGTTGAGCGGATGTGTTGATAGTTGGTGTCAGGAATTATCTCTGCGATCCGGTNNN
>STRG.26317.4
ATATAATAATAGTACAATATTTCCGATAGGTGGTCGCGACCAGCTAGAGACTGCCATTTGGGGAGTCATCTGCAGTGGCGCGGAGATTCGAACCCTGGACTGAGAGATTCAAAGCCTCTTGATCACAGCCGGTAAACGTGGTGCTGGAATGTGTCGCACTCAGGAGTTTGTTTATTGGGCCTGATTTGGCGTGAAGATTTGATTGCATTTACTCGGACCACAGGACAGACATAATTGGCCCATCATTCCGAGAAGAAAGTTGAGACCAACTGGAGATTGTCATTTAGGTAGATTATCCCCATGTTCATTTATTTTTGCAATCCTTCACTGGTTAAATCACGTACACATTAAAATAAACACATAACGAGCTCCCAGTTTGAATGGTCATGACTTATTCCGGCTCGGATCAACCGAAGCTACCGCACACAGTGCACGGCTAAAGATTGCCTGAATTGAGGTAATATCAATTGATGTAATGATTTTTCGCGACATAAAGGTCACCGGAATGAATCTGTTTCTGGAGTATTTTTCTATCGTGGCTAACACTTTTCTTGTGAGCCCCAAGTCTCACCAAAGAACACAGAAACTAAATTGAAAGCTAAAAGAAATCGCGATAAAACTGGAATTTCTTCGCAACTGCAGCACGTGATCACCTTTATTGGACGCATACTACTGGTTTTTGATCGGCAAATTACGGTTGAATACATACAACTCTATGCGTCTTCATTTGTGCATACCTATTCACGTGGCAACCACAATGCATTTCTGGGAGGTCCATCTCTAACAGCGTTGGAATACCTGGACCAAAATTGTGACGAGCTATTTCGTCGATCAACTGTTTTGTGGTCGGTTCCATAGCTGTCCCCGGGACATTGCTAATGAACTGTGAGCTACTTCATTCTTTGCTTATTGCTTTATGTATCTGTGTGCAGACTTTCATTGACATACATTATGTTTGGCCTTTTTGTAATCCAGCCTCCCAGGGTAACTCCGATCCATCTTCTTTTTGGTCATCATTGGGCGCCAATTTCGTCCGCTCCTACTCGAGTTACTGATCATGTTTCTCGGATAATCACGCGTGTTCCAAGAAGAATAACATTCTTATTTCGTTCGGGAGTTTCTTCCAGCACATTCTTGCTACCTATATAGTACAACAGAAAAAAACTCCCCAGTTTCAAACATTGCAGTCACATCTGGACTAAAGATTCCCTAATTCCTCCTCTGCTCTTCTTTTTCATTATGTACACCTCAAAGTCATTTCACCAATCATGAGAACATCTCCAATTTCGAAGCCGTTACATTCCTCCTACCACCAAACGGCTATTCTCCTTACTTCCTCTTTCGCTTGTACAATAATATGCCAGCATGAATCCCATTCACTAGCCGTGTAGGAATGGGCTGGCACATTGTCAACAGATCGCCTATTTCGTTTAGTAGGCGGTACTATGTTTTGACGAGCAGCCAGCTCGTCTTCGCCTGTCCTGAATCATGGACAAGACGGGAACAAACGAAACGAACTGAAGAACCAATCAAATGTCAACTCTTGTCTGAGCCTAATCAACCAACTAGGCTTGTTACCAGACCGACCATTCAGATGGGCTGACCGTGAATAATAGCTGGACCAATGAGTGCAAAGGCCAGGATTTAGGTGTGACCACTATGTATCGTATATGAACT
>STRG.48459.1
AAACGGCGAAGTGGCAGCAATTGTGGACTTGTTGCTAATGGAATCTCTAGCTGTCAGGTCGTCCGTGAAATGGAATAGCAGGGGGCAAATAAGCCGTTGGGACGTTTTACGTAGCCTCCTGCAATGGCACCTATAGTAAGCCATACTGCACGAACTGAGTAAGTAGCGTTTCACTAGGGAGAGCGGTAAGCCCCCTGGAACACTGAAAACCACTGCGTTCTTGGATTTGGTAATGCGGTGGTATATTTCAACCGATACTGAGTCGAGGAGAAGTCCCATCGAAACCAAGTTCTTGGGGGGTGTAGCGGCTTCAGGATCAAGGAGAGTAGCCATGGGTGAAACCTTTGAAGGGATTTAATCGATCAGCTTGACCTTGTTTTCAAGTTCGATGAAACTCTGCTCGAGGCCATTTGGACTATTAAAAACTTCACCGTCGATGTTAACGAGGGTGACAGGGCACGGCCTGGTTTTTGCGTGGGGTTGGGTGTGTTTGGATTTAGCAACTTT
>STRG.26212.4
CTGAACTGAACTGAACTGAACCGAAGGTCGTTGTGCCGGTACGTGTCCGGAATGGAGCTGATGGGGGCGCAAGAACAACGATTAACTCCGTTATATGGTGAATGACAGTTTACTGAACGGACTTTGTGTTTATGATCTAACGTGTTGTTTATTCGATGACAATGCTATCATAACTTGCTCATGGCCTCGTACTGAATACACGCCTCCGTAGGCTACCGTGTTGTTGTTATTACTATCGCGTGTTCGGATATCTTTGCGTGCTCGTTTGCCTCATAATGGTTCTCGTATTAGTACCGTGTTACAATACACTTACTGGGCTTGGGCCCATGGAGTTTTCTTTTCTCGTATTTCGCAGATCGAACACGTTCAAAAACCCGGCGGAAGATCACCGCTACCTTCATGTTACTCGTCTATTATCCGGTTGGTTCATTAGAAGGTTGTGACCTTCGGAGATTGTTGCGGAAAACAACAGATCATAACCCTCACCTGTGGATCTGAACAGCTACCAGGCCCGATTTCGTCGAACGAGTAGCCATCTGGGCTCCAGGTCAAACCACGGTGGGCCTTTCACACGCGGTCTACATCGGCTGACGGGAGAGTGGGTATTCATAAGGTATAGGATACCATCATGAATGAACTCCCATGCTTCGTTCACGTTGATCTCGACATATGAATCCATGGAAAACCAGTTGATGTCTAAAGCAGCTCTCCGGACACCCTCAATTAGTGTGCGCCAAACGTTACGTCCGATGTGTGTTCCAGGGGCTGGACGAGGACCACTGCGCCAATGAACTCCGAACACCATTTGGCCATTGCTCCCAAATGGAGTGAGACGTTTGATCCCATCAACATTGGAGCTCCTAAGAGCGATCACCAGACTCAGGGTGGAATCCTGAGCCGATCTGATCCGGGTTGAGTCCTGAACACGTCAGTAAATCCCGAGGGAAAAGGTCTGCTCCGGTCGTGGCCTGCCTAACGTTCAAGCAATATGCGGGGTATCGAAGTCACCCAGGATGAAACGGTTGTCGTCGCACGCTCATCTACTCAATGTCATCAATATATCCGTCCGATGGATGATCCCAACAATCTTGAAGCCTCCAGTTGCTAGCTTAGTGCGGCACCAAAGGGCTCCTTCAAATCCTTGTGGGTCAGCATACGCGTCCAACTGTACAGTTGGAATGTCCGGTGGGACGAACAATACCACTCCTCCACCTGCTGGGGCAAAACTTCCGTCAACTGGGAATGGGATGTAGCCAGGGAAAGACACTTCCAAGTTCAGTTTATATTCATACTAAGCAGCGTCTCCGTCAGCGCCTCTATAGTAAGTGAGCTGAACTGATCGGTTGCTCCAAAGCAAAGCTTGCAATTCATCTTGGTTACTCATGAGGCCTGGGACATTGGACAGCACAATGGTGGCGCTGGAGCGGTTTACCACCACCTCTTTCTTTTCATAGTAAGCTGGCTCCAAATGCCTCAGTACGGTCGGGGCTGGGTGTCTCAGGCTCCGAGATGGCTACTCGTCCTAAACGCCTCTCGAGATGCCCCCGAGTGACCATGCGTCCAACACAGCCTATGCTGAGGAATACCTACTCACTGCCTTCTCGTGGCGGTGTTCCCACTAAAGTAAGAGAACGAGAGAAAATCCCCGGCGCTCTCCACCGAGTTGGCTGACTAATAGCCAGTCTTGGGAAGATGGCCAAACCCTGATTCCAAACCAACTATGGGTGGTGTGTGAAGCGTACAACGGTATGCTCACCGGAATCTGTGGCGGAAAGATGCACTGGGTACCCAGGATGCTTGGCCTCATCCGAAGGGCGTGTGAACTGAGCGGTCAGTCGTTGGCCCCCAGTGGATTATGGACCCCAAGTTTCGTACCGCCCGATTGTACCATGTTTTGTTTGGCGCACGGTCTGAAAGGAGACGGGTGATATATATATATATATATATATATATATATATATATATATATATATATATATATATTGTTAACAGATGTTCTTCACTTCGGAAGTTCTTTTCCTGAACTGATATCATGTTAGCCCACACCTTTTTCACTTTTTTGTATCGAATAAAATGGTTTGTGCTTTTCTCCTTTATTCTCAGCCCTTCTGCAGAACTGAATCAAAAGACGCACTCAGTTCAATGGCAAACAGTAATTGTAAAAGTGATGTTTTACACTTTTTCGAAACGGAGAACAGGCCGTTCAGTCTAGTGGATGTATGTAATGCACTAAAAATGCATGGCAAAACAGGGATTACCAAAGCCATCGATGAGCTGGTTGCTGAAGGGCCGCTGAGGGAGAAAGTATATGGCAAACAGAAAGTGTTTGTTTTCGATCAATCCAGATTACCGGCATTCGATGAGGCCGAATTGAAGTCTATGGAAAATGAGATCAATCAACTGAGCCGTCAATTAGAAGAGGAGCAACAACTGGTCAGATCAATAAATTCCGAACTGCGCAAGGTCTCCTCTGGTCTGACAAAAGCCGAAGCCCTGGCAGAAATGGAACGGATCGACCAGCAACTCAAATCCGCGGAGTCCGAATTATCGAAGCTGCGACAAATGGGACCGAGTATTACGGAAGATCAGCTGGAAATGGTTACTCGAGCGCGAGATCGCTACGTGAGTGAGTGGCGGAAAAGGAAACGAATGGCGATGAATATTGTCGATGCAGTTGCCGAGGGTTATCCGAAGAGTAAAAAGCAACTGATTATCGATATTGGCATCGAGACAGACGAGGATTGCGGTGCACAGATCCCAGCCAATTGAACAGCAACTTGTGCATTTCCCCGGAAGTCAGTCGATCCGCCGAGATCCCCTTTCTCTCCGTCCGTGGGTTTTCTTATTGTGAACTTGTATGTACACACATTGCGCGCATTTGAGATTCCTGGCTGTTTCGCATTCGCCAAAGAATAAACGCACTTTGGGCGACGAA
>STRG.78051.5
GTTCTGAAGAAGTATTCGGTCAAATTCGAACCGTCAAACGGCATAATACACGTGGGTGACCGAGCGGAATTCAGATGCATACCACACGGGAACGGGGACAAGGCGAGCGGTGCTCTACAACGGTTCGATTCGGGTGGTTATTTCCGATTGATTGATTTGAAAAATCGGACTGATCTGTTATGGGCACAACATGGAGACCAAATGGGTCGGGTCTTACCACCGCAATCGGCAAGTGAATTCAACAAGGTGGGTAGTACGGTTGTGCGTTGTGATTACATACGAGACGGGGAGACCAAGGCCACGGCACAACTGCATGTGCACATACTGCCTGCAAATCTGACGGGCACGTTGGACGGTAGTGAGAACACTGGTGATGTGAGTTTGCTACGAGTGCGAAACAGTTGGATGGTTATTGGAAAGCGAGCGTGAATGGTGAAGAGGCGCGGATTGTTTCGTTGAATAGGATTACTGGTCGAGCGGTGATCAGTCCACCATCCGGTTCGTCTACGTATAACCGATTAGGTAAAGTTCAGGTCGTGTGCGAATTCTACTCGAAGGACGATCAACCACTTTTCAAATTTGATCGGAAAGTGACTGTGGTTGACAAACGGCCACTTGACTGGATGACGTTGAAGACTCGTGCCACCAAAACACAGGAACAAGAACCGCATAGCCCTTTTTTGAGCAACTCAGCATTTACGCGGTGGATCCCATTCATGCTGGTTTACTCTGTGATTCTACTTGGTATTGCCATTGCTATCGGACAATTCATCGCTATGCGGCGAGAGGTATCCTATTCTGTGAATGATTTGGCTACAGTGGAACGAGCGTACGAGACACGGGAACTTACAAGCTGGACACCTCTGCGGGAACTCCCTGATATACCACCTCCTCCCCCAAATTTGCTCAATCACATTTATTTGCAACGGGACTTGTTCAGTCCGGAAGCATTTCAAAAGTTAAAGAACACGGTCATGTTGTATGAGAACTTTTCCAATCTGTCCGCACTGTGGCGTTATTTCTGGTTGAGTCACGATCGGGAAAAAATGTTAAACTCTAGCGAGTTGTTCATCGACTTTATTCAGTCGTACATGGAACTAGAGAGAATTAACGAAAATGTGGATTTTGCGGAACACCTGGATCGATGGTACAATTTACTTGCAAACAATCAAAGGCCCCACTTGGAAGCCACATAAACTCAACAGTTACATTTGGAGACTTTCACAGCTAGTTCTTGTTTTGCACGTTTCTTTGTTCCATGTTGTTCTTTCTGAGTTCAATCCTGACAGATTGCCTTCTCCCTGAACAGCAATCTGATGCCTTTTTTGAATAAAATAACGTTATACAAGG
>STRG.55387.4
ATAAAGATCTTTTGTGGGACTTATATAAGACCTCTTTTAGAATACGGTAGTTATATTGTACATTCAGATCTGATCGAGACCAAGGCATATTAAAACGTGTACAAAGAAAAGCCACAAAACTAGTTCACGGTCTCTCGCACACGCCTTATCCTCAACAATTGCCCGGGCTAAAATTATTCTTTAAGAATTCGTGAGATTAGCGGTCTCTTCTTAATACACAGCCCTTTCACTACATGGCTTGCAGATCACCTTCATGCGTTCGAGCCTGGACACCTTCATAGGGGACGCTAAGAAAGTATACAAGCCTTGTCCTCGTGCAGATGTTCGTAAGAACTTTTTCTCATAGAATAGCATCGTCTTGGAATAACTTACCACAGGAGGTTATCAATACTCCGAACAAAGAAACCTTTATAAATGGCTGGACAAGTTCCTAGTGTTATGACCCACAAGACGTGCCGGGCAGGAAGGTTGTTTATCAGAAATCACTTGTCCAGGCATAGCCAAAATCAACCAACCGTTACAGTAATGCTCATTTGCATAATAACTGTCCGGTCCACTCGAAGACGGTCGTTATTCAGTTGGAGGATGCAGTCACGTTGTTCACATGCCCTCCTTTACCTTACTGAATTCCGTCGGTCTGACGTAGTGGCATTCATTATCAATCTACAATCGTCCGTAATTGTGCTTTGGGACATCAACTACTTAATTCTTCGGTAAATAGTATGCAAACCCCACCACGCTACGACCAGCGTTTCCCTCGTTAACTTTTTTAACATAACAACCCACGTCTACTGTTTTTCGAGTCTCCTTCACCGGGACTGTTTTGCTGGACTCCATGCTTAAAATACAAAACCAAAAAAACGATGTTGCATTTTCGTCTCCTCAAATGCATTGATATTGCGCTTTCCGTGTGCTGTTTTATCGTACGCGTTCTTGCTTGATTTTGAGCATAACATCTATATCACATTACTGACCATCCTAAGACCACTGTCTGTGTTACCATCTGCCGCATTCGCCCCCGGTAGCTGTCCAGCTCTACTAATTTCAACGGAGCAACTACTACAGAAAAAAGACACCTCAAGCACCGCGATCAATTGAGCTCCAACCTTGAACCGGTCTACTACTTCAAGACTTCAAGACATACGAACCACCAGATTTTGGGATCCAACTATTACCTGATAATCCGGAGTGATAAACTGCTTTCCTACTTCATGGCATTTAACTGCGCAGTTCCCGGTGCCAACTATAATGGTTTTGCAAATGATGATCTATCGACGAGCCTTGCTGGAATGAGCAAAGCAGATTTAGAAAAGCTACTTAACAACGCTGAAGCAATCAAAGAGATGGCCAAAACCAGCAGTCAGGTAAAAAAGTCGATTGCGGATAAGGAGTCCTTGATGCAAAAAAATAGGCAGTTGGCCGAAGCCAATCTGGACTTGGAACCTCAGTTCTTGGTAAAAAAGCAAGAACTGGCTGTCCTTTATAAACAGTTAAGTGACGCCAAGGAATTATACGCGAGTTTGAAATCCCGAATAGACGCTCTTGGCACGAACTATAACCCCAGTACTATTTTGGCCTTGATGCAAGCCGCCAATGCAGAAGTTGAAGAAAGATCTGATGACTTAGCCAACCAATTTGTCAACGGGAGCATGAACGTGGATGATTTTCTTCGTGAGTTTCTCCCACTGCGAAAGCTTTGCAACGAAAGGCGTTTCAAGTGTGAGAAGCTCGCGGAAAACCTTTCCGGTTCCCGTCCCGTGATAGCCAGCAGACCCCCAGCTCCGTTTCGCGAGGCACCAAAACCCCCAGTTTCCGCTTCCTCGTCCAACCTCGGCTCCGGGCAGCTATATCCGAATCTGTCACGGCCGAGCAGCATGACAAACGATCATACGGTGTCTTACGGATTTAATATGTAATGATGAGTAAACTTCCCTTGGTTTTTCACACCGCGCTGCAGTGACTGTTGAAAGCCTCAGCACCTTTCTACCGACTCTCGCTTTCTGTTTCACAGGGTGCGCCGAATAACCAAACAAAAATGTAGCTAAATCGTGATGGAAAGGAACAGGAGACCGATTTATCTTCATTTTTTCTTTCTGTTCTCAGTCTTACCGTCAACGTTTTCAGTGCCGTTCATCCCCCCACTGGAGCATTCTCCAGACTTCCGCATTTCTCCTCCTTTCCAGGACGCACTGGTTACCCGGGTAGCCCGTCAACCAGATCGAGGCTATCCCTGGATTACCCAACGGACTAAACAATTTGGTCGATCAGATTGATCGTGGGTAAACCTATACTCACACCTGATGAGGCTTTATATGGAGCACCTTACATGGCTAACCAGTGATCTCAGTCTCATAACCAGGATTACAATCATTCATGATGGTTTCATCGAACCACTGGACGGACTCCTGACCCACCAGCATTCATTTCCCGTACTCCACACGAACAGTTCAATTGATTTTGCGTGCAGGACCGGAGTCTGGCCCTTGCCGTTGCTTTCCGTACCTACTCTCCCTAGTTCGTCAGCCTAGCTCTTTTTCATTGCTGCCCTCATCATACACTACTCGCCATTAACAGCTACCAATGTCTTCATGAAACAAAATACCAGCCACTTGGTTATTCATTCTTTTATCACGTATGCAGAAAATCTTACTTTCACACTCAACTTCCTCCGTTCCTTAGGGTCTGGCCTTTCCCAGTCACCGCTGTCTTCCTTACTCTTCGCCATCTGTGCATATTTGCTTGGTTGCATCAGCAGAGTTTGTCTCCAACAGTGTTCCCTCGAGGGCTTCTTTGTGAAATTCCCCTTTCTGTATCCATTCACCATTCACGCTCTTTAAAAGCACACTGCATTCCTGGTGAGGGTTTCCCCCTCCATGTGACTTTCTATTTAATATCGGAATTACCTATACAGAAAGGCCAATCTGATTATCCCATTCAACTTACTTGCATTTTTATTGCAGGCACCCCTCACAATGAGTTATTCAGTGGAGGGTCAATCTTCTCTATATCCCGCAGGCATTTCCGACTGCACTTTCATTACACCATGTTAATTATTTTTGATTTTTTTTTGGTAACACTCTCAACCAGTTTCTCAATACTGGTTCCTCAAATATCCTGTTGGTGCCACTCCGCGACTCCTTCTACACTTCCCGACTCTTATCTGAATCTCTTTCACTACAACGCTCTCTCTATCTTCATCGACTGCACACAGAATTCTGTAGATCGTCGCGATCCACTCTGGACCACCTGATCTGTCGTAGACAGTTATCGGCACCCATAAGGCGAGTTGTGTATTATTCCTGCCTCAACTCCCTGTTCATGTTGTGATGTCTGATACCAGTTGCTTTATGGGCTCTTGCAAACATTGCACTTTTATCCGCAG
>STRG.18063.3
ACGAAATCGGTGAAACCCAGTCCGAGGATTACGACGGTTGAATGTATCACTCAGAATCGTTCACCTTGAGTTCCTGTCTCATGCGATGAAAAAATAAAAGGTGTTATGATGAAGAATCACACGATGTGGTATTAGGAAAGTGGTCATTGAGGCCTGTTCAAATTTCTATAATTTGAAACAATTACCATGAAGGATGCGGGAAATTAACCCCTTATTGAGAGAGTCAGGAGAACTACCGTAGTCGAGATATATCAGACTCACAACACGGACTCTAACAACACCATCGGGAATCCAAAATAACTGTATTGGTAATCAACTTTGATAGTTTGTATGTAGGTATATATTCTGAATACATTCGATAGTACATAGGTACCGGCTATCGGATGATTCACGAATAATCTTATCCAAGACGAATTCGATTTTTAAGTAGCAAGTGTGACTGAGCGAAACCAGAACACGAATGTTCTCACAAGAGTTCCAATTTAAGGTGTTGTGTGATATTCCTAACAAATGATGGTATCGAATGGGAATCTGATTTGGAGATCGTTTTCTTGTCTGAAATCGTGATTTGCAGGCACGATCTGAAGTCGTTCTGTCATTCTCAAAACAAATTTCACTGGTTCTTATTTAATTGTTTCATGGTCGGAAATGGTCCATTTCGTTTTTGTATGAAACGGCTCGAATCGTCTTCGAAACAAGAAGTTGACAATGTGGGAATCAATCGCTTTGAGTGTGTGTGTGGGAGGGGTGGGGGTGTGTGTTGCATTGGGGCGAGTGATGAGAGATGGAACAATATCCGAGATCAGTGATGAATGTACGTGATCCAAGGGATTGTTGACGTGAAGTGGACTGATGACGGCCAGTTCCGATTTCCAAATAACCGCCTATCGCAATTTCCCAATCCTCTTTGCATTCCAACACATATGGTGTGCACATTGCTAGATTTTTCACGTTCCATTCTGTATAGCTTTTGTTTTCACGAAATTGTCATTTGTGTGTTATGTGTGTGTTTTCTGTCCCAACTGGAATCTGTCGAAATCACAATTCACACTTTTGCTAGTATACAAAATTGATCTGACATGTGAGTGTATTTCCACGTGAAATTCTTTGCAATACAATGAAATACACTGGAACCAGAAATACGAACATTGCAGTGCAGTGGAAAGACGAGAAATCTTGAGGATGACATCAGAGAATAACGTCGACAGAGGCACACAGACGTGTGGAGTGAAATGAGACTCGATTCTCGTGTCATTAGACGAAAGTAGATACTTGGTCTACATATATATCTATGGAATTATCATCTATCGGATTGCACACTGTGTCAAGACCAACTAGAATGCAGATAATAGTGAATTCTTTGAATCAACTAGACTCCGTGTTTTGGAACAAAGCTATTGAACGAATGAGAATTGGTTGTAACAAGTCAGCTTATATGGTCTAAAGTTGAGTTGATTTAAGTTGTATGATGTATCTGCTCTCGGTTGTTCCTGAATCCGGTGACGAGCGTCTTCCACATTGAATTGTGATTTCAACCACGGCGTACGGGCAAATCTATTCTGCTGTCTGTGGGAAAAGATTTACAAACGCCACTGGTTCACTGACCACTCCAGTTCAAAGTGAGTGCATGTACTTCCTGGACAATGACAAAGTTACCCTGACAGGAACCGCTCTGACATTGGAGACGGGCAAAACTTTCACCTTCCTGGTTCCCGGGACCACGGGCACTTCCTATGCGTCACAAACCGCTGCTGCCTACACTGACTATATACAACCGGCTCGGACTGTGGTGATCTACACGGACACTAGTACAACGACCACCACTTATACTCTCACGTACAATCCAACTGTGGCAGCAACAGCTACCGCGACTACCCTCACAAGCCCATATACCTGTGGAGGTGTGATCACCACAGATTCCGGGACAATTACCCAACCAACGCTTACCGCGGCGGCAGAGTGCATCTGGATTTTCACAACCAATTCTAGCAAAATTGTTACGTTGAATGTAACCTCAGTTGATACGACTGGAAAGTGTGCGACAGAGTTTTTACAAATCAATAAATTCAGCTCTACTGGCGATCGAAGCATGATATTGTTTTGTACGGGAATGATTACTCCGGTTTCGACGGTTGTGGACACGGCCGCTGTTCTACGATATAAAGTTGGTGCCGGTGGATCAGCCTCGCTCAAATTCAACATCAACTACGCCCTCACCGTCCCCACAAGCGGTGCATGGAAAAATCCGGGCTCCTTCAGTCTGATTGGCCTAGTTGTGGCAACCGTTGGAGTGTTATTCGTACACGAGGCCACGCGTCAATAAATGAAGTATTGCAGAGTGGGCGACAAGATGAATGCCCAGCTATCGAAAACTTGCAATTGATATAAACGGAATTTCACTATCCATCCGATGTTGTACACCTGTCCCGAAGTGTCATATGTGTGTGTGTGTGCGCGCGCGCATGTTTTTGTGTGTTAGCCGCTAGTTTGTTTTCTTCTGCTCTAAGGAATTGCATTATTATCACTTTTAGTACTGCTTTACTACTATTACTACGACTATGGCTACCAATACTACTTCTACTACTAATAATACTGCTAATAGTGATCCAATTGTGCTCCTTTATAATTTCACTACGTTCTTGAGTAAAGGGAGTAGTCTTTGTTTTACCGCTTGTTTCAACGATCACCAGCAGCAGATTTCATGGGACAAATTGTATCTGGCTGCGTATCTTGGCTTAGCATACACCCCCAGACCCAATCCCCTCCACTCAGTCACACACACACACACACACACACACACACAGACACACACAGACACTCGTTTCATACATATCACTTTTTCTTTTATCATGACTGCCAAACAACATTTCGTCACAAATTTTTCTGATGTAATAAATTTTGTCATCAAA
>STRG.52007.4
CCCATCAGAGTCAGTGGGACAGTTCAGAGCACTACGGCACTGGGACCCGCGATGAACGATTGTGAATCAACTACCTGACAACTGGGCTATCCGTGCTGGCTCTCAACGATTTCTTTAGCATCAACACTATACAGAAGTCTCATTCCGTCTCTGGTTCTTGAATGGGTTCCTGACAAATCAGATGATTTGTAATGTTCACGAATACCGGTGAGGAAATACGGACCAGGAAGCGTATTGATGATCCTGAGGTACACAGCGACCCAGAACTGGAGAAACCCGTAGCTTGACGGAGGTGAGTATCTTGTTCTTCACTGCATCCGTTCTTGTATAATATGCATTCCTCCCAGTTCATTCAGTGTCCTCCATTTTCACTGAGCGTGATGCACATTAAGATGACAGAGGAGCCATATACGTTTCCGTTTACAACTAACCGGCCCGTTACACAGTTAACGTTTATCATCTGTTAGTGTCAGAAATGTTTACAGTCCTACCAAAGCGAATTAAGGGCAACAAATTCGAGTTTCCATCGATTGATTGTGAGAGAATCTGTAAAGTAAAGTCAGGTCAAGCCAAACGAAAGCTCTTTGCATTACAAGAGGTGACTACTTAGCTGACACGGCCACATAACACCGAAGAATTCAAGAAAACAGGATTTTTAGCTCAGGAGTAATTTAGTCAGGTTTGTCAAGGAATTACCTAAGACAGGGGATAGCACCGAACATGTCGATGTTTTAGTGCCGGTGAATACATGCCCATAATATGGACGGATGTTGGAACTGGAAACGCATGCATTGATTTCACAGAGAACCAGATGAGCTGTGACCACCGGTATTCATCCAGACATTTTGAGGCAAGAAACACAAAGCTGGTATACAATATATGCGGAAATGTGTCCGCAAGCTATGTCGCTGTATCTGGCAATATGCTTGAGAGATCTGGAGATATGTATGAAGTCCTTCATCAGTAGACCGGGGAAGATAGCGGGGGGATCCATAAAGGCACACACAGGATTCATGTGTGTGAGAAAGTTGTGTGAGGCGAACAGTTGTTTTCAACGAATCCTATCCGTGGTCTTACAATTCACGTGGGTTAGGTGACAGTGGAATACGTTATCCATTGACCGGAGTAAAGGTCTTTGCCATGACGCTGTAAAATATGGGGAGGAGTCTTGGGACCGGAAGGTCTCTGTTGTGTTGTGGGTGTTGCGGTGAGAGTTAAACTCCCAGTGTCACGAATGATACTCGCTACGACGCTGTGACAATGACCTTTATTCCGGCCAATGGCCAGCGCATTCCAAGACCACCCTATCCATATGAATTGTAGGAGTGTGGTGAGCAGGTTGGAGGTAGTCATTTTGGTGTTCGCTTAGAGTAAGTGTAGGATCCCGTGATGCACTTACTGGGAGTCGGCTCATGAGGCTTCTCTTTTTTGTGCTTTGTAGATTGTACACTTGCAACCCCGACGGAAGACACTTCTCGCATTCTTCCGGAGCATGAATAGGATTCGGTGAAAAAACTCTTCGCTCTCCAGCGTCTTGTTCTGAACGTGATCTGTGGGACAACAAATGCGCAATCTATTGTAACGCTCAAGAGATAGAAGACTGTTTTACCAAAATGAGATTTCAATCAGAAAAGTGGCACACTACAAATGCAGTGTAATCTAAGTCAATCTCGATCAGTCTGGGACACCCATCGAATGGCCCAGATTAAATTGGAGATACGGTTACTGCACACTCCTTTAGCACGATCGGCGATATACCAGCCGGCCCGCTGGATTTCTTGGAGTTCAGTTGGATCAACCTTTCATAGACGTCCGAACAGCCCAAGGTCAAAGTAGATTTACATGAAAAGGTTTCTTCTGCACGTGTTAGCGAGTCGCAAAAGCCTCCCTACATCCAGGCTCCTAACCGTTTTGAACCTGGCAAGCTGAGTCTATCAATCAATATATCTCCACACACGCATGTGGCTGAACCACTCGAGTAAACATTTAAAAAACCGTCCCGACGAAACTAGATGAAAAGCCCAATCAGTCGTGCCCGTCAAGGCAACAATCCCATTGGACGGGCGTGTTCGGGATTTTTCCATTTTCGCTGTAAATAGCACATCGTTCTCTCACGCAATACACGGATATTTGAAG
>STRG.14362.1
TAATAAAATAAACTGGTTTTGTGGAAGGCTACCCGTGGTAACCGAAAAGCCCACTGACTACCATCACTTCCGAAAACGCTGATGGGAAACAATAAACATTTGCATATAAACGTTGGGTGATTTGATCTCCAAGGGGATAATTACACTCGAGTTCTTCGGCTAGAGCAACTCCGATTGAGAAACCACTGAAAAGAGATAAAAAGACGTCTGGAATTTTCGGTGACTCCATTATTACTCCGAACAAACATAAGAAACCGCCAACTTGTTTAACTCCAGAGTCAGAGGACATTCTCCGTCAATTCCATGGTTCTAGATTACTGCAGAAGCTTTAGGTAAGGGCGTATTACCACATTCCCGTCGCTCCTGACGATTTTTCCAAGACCGCAATCACGACCCCATTTTGGCTGTATGAATTCTTGCGTATGCCTTTTGGCTTGCGTAACGCCGCTCCGTGGTCTGGATTTTGCTTTCGTTCATACTGACGACGTCCTCGTTGTTAGTAAGGATGGAAATCAACATCGCGAACATTTGCGCCAGATCTTCCAACGCCTCCAAGATTATGGCATTCCCGTCAATACCCCTAAATGTATCCTTGGTGCCAAATCTGTTGAGTTCCTTGGCCGTCATGTTGACAGTGAAGGTATCCGAACACTCCAAAACAGTGAATGTTATCCAGGACTCTCCGGAACCCCAATCGTTCAAGAGCCTCCGTCGTTGTCAACCACCATTGTCGATTCATACCAAACTGTTCGGAGATCTTGCAACCACTTACTGAACTCTTGAAGAAAGGGATGCGCCAGTTCTCAATGACTTCCGATGCTAAATCAGCATTTCAAGAGGCTAAACAAGCGCTGTCCAAAGTTCCCTCGCTCACACACTTAGGCAATGATGACAACGCTATTCTCGTATTGCGGGCAGATGCCTCTCAAACAGCCGTTGGCGCCGAATCACTACAGGTCGTTAAGGGAGTCAGACAGCTGTTGTCATTTTTCTCTCGAAAACTGCAATCGTCACAGACTCGTTACGGCATCTTTGGCCGTGAATTGCTTGCAATCTACATTGCAATAAAACATTTTCGACATATTTTGGAAGGTAGAATCTTCATTGTTTACACCGATCATAAACCTTTAACTTATGCATTGGTTTGCAGCAGCGACCGTTATTGGCTCCGGTGAATTAGACACCTCGACTACATTTCCCAATATACCACCGATATGAGGTACATACAGGGATCCACCAATCTTGTAGCTGACGCCTTCTGTCGCCCAAGTATCGATCGATTAACTGATAATACGGTATTCAGCTGAACCGAGATAGCACAGGCTCAAAACAACGACCAAGAACTACAGAGCTATCACTCATCGTCCTCTCTGATGGTGAAAGACTTATCCCTACCTGACGGAAATGGTACAACTGTTTGTGATGTCTCCACTGGCAAGCCTCGCCCGTTTGTTCCATCTTCTCTTCGTCGCTTGATTTTCACGCATTCACATTCCACATCCCATCCTGGAATACGTGCCTCCATCAGACTTGTTTCCGATCGCTACGTTTGGCCGAATATGAATAAAGACGTTCGTGTTTGTTCTAGAACGAGTAAACCCTGCCAACGGAGCAAGATTCGTCGGCATGTACTTTCCTCACCCGTCCGAATACCCACAGACAATGTACGTTTTTCTCATGTCCACTTAGATATTGCTGGTCCCTTACCACTGGCCGACGGATACCGTTTTCTCCTTACATATGTCGATCGATTTACGCGTTGGTCCATGGCTGTTCCCATAGCTGACACCTCCAGTGAAACAATTTCCAAAACATTTTTACACCATTGGAGTTCTGTGTTTGGTGTTCCGTCTACGACTACCACGGATAAAGGTGCAAAATTTTGATCGAAATTCTCCCATGATTTTACTTTTCTCCTTGGATTTCAACATATTCGTACGACTACATATTACCCATCATCCAATGGATCAGTGGAACGCTTTCGTAGACAATTAAAAGCTTCTCTCACCTCCACCTCTCATTCTGCAAAGTGGACGGACACCCTTCTGTTATTCATGTTGGCCATACGCACTACCCTAAAGGAAGATTTCGGTTTGTTTCCCACTGATTTAGTGTTCGGCATATCCCTACAATTGCTCGGTGAGTTTTTTTGGACGGAGTCATTATGTTATTGACTCCTCCAATTTTGTTCAGCAATTACAATTGTACCTGAAATCACTCTGTTCGTTTCTAACTCGGCCGTCCGTTCGTCCCACTTACATTCCCAAAGACCTAACTACGTGCTTTTATGCTTCTTTTGGTTGTGGTGCTGTTAGACCCCCGTTGCATCCAGCACACACGGGCCCGGTTCGCGTCAATTCCCGTAACGCTGGTCGGCCAGACACTGTCAGTGTTGATCGCCTCAAAGAAGCATACCTTGATTCGGACAATATGACTTCAGCTTCCTCCACGAAAACTTCTGCTTCTAATGATGCCAATCCTCATGCTTCTAACGATCTGAGTACTCCCCAAGAGAGTGACACTGTCCCTTCTCTCACAACCCGTTCTGGCCGCAAGATTGTCAAGCCTGTTCGTTTTCAGCTCCCATAGTTTTTTCCACGAGCATCTATACACATTTGTCCGATGCTCTGAGAGGGGAGTACTGTAGAGGGTGCATTAATTTTTACGCCTCGGTCCGGACCTTTTGCCGATTTGAATTTTCTCTCAGCCCTGTTATACCGTCAACTCTCATTTTCTTCGTATGCCTATCGATCCATAGTCAGCTGACTCTACTGACGCAGGCAGACACACGTACGGTCCTTTCGCGTACTGGTTTGATCGTTCACTTTTCGAATACACGCGTTTGCAGTCACACCGCGTCAGCCTTTTCACTACAACCTTAACTTTAGAGATAATGTTTTACAAATTCCATGTGATAAACGCTCCCGATAGTCTAAGTGTTTCATCCGCCAATTTTCAAAGAACCATAAAATCTCTGATTTCAAATGTGGAGGGTGTTAGCATATCAGGATGATATTTTTGTATATGATCCCGATGAAGGGTTACATAAAGAACGTTTACTTTCTTCGCCTGACAGACTGCATAAAAATAACGTAGCCATCAGTCTGAATAAGTGTGTGTTTTCGACTTGTGTTTTGTTTGGGTTATTCGGGCAGTTCAGTTCAGTTCAGGCAATTACTAACCATGTACTGGGTACGGTGGCTTTGGCTGCTACCCCTCAGCAGTAACCTCAATCAAAAGTATTGAAAAATATGAAAAGAGTAAGAAGGGAAATATGAATAGCATCATGTCGACAAATAAAGTTTGCGAATACAAGAGCGTCACTGATCGCGACACCCAGCCAAGTTCTTCAACGTATTTCACCACTGAGTGGGAGACCTCTTGGACCCCGTCCGGGAAACCTGACACGTCCCACATGGTCACCTCCATCGGATAGACTTTGCATACCTCTCTTCTATGCCATAGACTGACCACCCTTTTTTTATTACATGTTTGCGCATGAGTGCAGTGGAAGGGATATATATCCCATAGCCACGAGGGCCCACTGAACTATCAGGGATAGCCGGTAACCGAACCCTGAGAGTTGGAGTGGCAAAAAACCACATAAGGTCCCAATAGGTCAGGTGTGGTAACGATCCGGACGACAGTGAATTACTGTTTCCCACCATTACTCGTCTCAAAGAACATTGCGCGCAGAGGAATCCTATCCGTGGACATGCACAACACATCTTAATTACCTGAGATTGCAATGCTACGAAGACATCGGTTTTTGAATACCGACAATCTTCGTATATTCTCCGCCCACAATGGCCACATTTCTGAACTATACAGAAGCACTGGCCTGACCGCTGAAGCGTACACTCGACCCTTGATAGATAGACGGATATTATGAAGCCATAGGCTATGACTTGGCGCAGGGGTATGAAGAACTTATCTTCGGCTTTGGCCTTCCTGGTTGGGGCCCAAGAAATGAGGATTGCCGTTGGTTGGAGACGCTGAGAGATATGGTTCAGTACAAAATCCAGTGGCGCGAATGCTGTGACCTGCCTGTTGACTTCCCGTTCCTCAAGCAATTGAAAACCAGACAAAAAAATCTACAGCGTACAGTGAAAATATTTTTCAAAAAAAGTTTTTACTTGTTTTAATCTTTATTCTGACTCTTAAACCCCCGCCCCTCGACTCTGTAATTTTTTTGTTGTTACTGCGTTGGCACCAAGCTTATTTTCAACCCGGTGTAGTGTATATATGTATATATATGACTCAGTTTGGCAAATGCCAAACGAACCTTCTGTATACGCTTGCTTTTGCTTTTGTGCGGCTAGCTTCTGCGAGAGGACGAGCCAGCTTCATGCATGTCCCGAAAGAAATGGAACTTGTCATGAAGAGTCTTGGGAATTTGGTACGAGGTGGCGTCTCCAGCGTCACTCGGTTTTGTATTCGCAGAGGCATTTCGTTCGATATCCGACCTATGGGTGAAATGCAGCTGTTCAGATAACAGACCTTGTCTGTTGGGTCTGCAGTCACTCCAGATATCGCAAGGTTTGGTATTGGACTAACCCAGTCCTACAATAACATCTTGCACTTTGAAGATACAAAATGCATACCGAAAATTGTTACACAGTTACTCCACAGTGAACGCGGATATTCCCAAACCCAATGTAAAGCACCGGCTGTATTTTGGGCTGTTACTCGCATTCACAAATGTGTTTCGTAGCCACTTGCGACAGACCATGAAGCATTAGAATCCATTGACAATTCATACGGTTCCTTGGTAAAATCACCCGCAGCTATGGTTCGGCGATGAAGTGTCACAATGGCTACGTATTCACAGGGCAGCCAGTATAGGAAGGCACAATCCATTCAGCATGCTGATTACTTATCTGGTTACGCACATTCAGAGGTTCTCACTTCCGACTGTCTACTCACACAGTGACTACCAGCTAGTCGGTTGGACCCAATGCGTGATACCACAAAAAACCACCACGTAATAATGGGCTGTTTCGATGACGGTAGCGAGCCGATATTAAATGCAAGCTCCCGGAGTTTTACAAAAATCGTGAGGAAATTTCTGTTGTATACGACGGTATTTTGATCGTGAATGGTAGAATTATTATGCCTATGCCGTTGCACTCAGCGGTCAAGTAAGGTTCACATTCTGGGCACTTGAGTGTCGAGAAAATGTCGTTCGCTCGACTCAACCGTTGGTGGCTGTAGTTCATCCATGACCGTCATGAAGGACCCCAACGCCGATGTCCTCAGAGCCTTGGCAACGAATCCACGCCGACTGCTGTGGTCCATTCCTGAGCAAGTATCACGCATTGGTCATTATTAATTGATAGTCTTGTTGACCATAAGTTTATATCACTAGCCCTCTAACTAACGATTTCACTATTACGGCTCTAAGTAAGACCGTCCGTCAGGCAGGCGTCTTACATGTAATCGCTGTCGATAATGGAAGTCATTTCTCAGCGAAGAAGGTAACCGATTGGTTGAGCCCACAGATTTGCCGTCATGTGTTAAACTCCACTTAGGCCCGAATGTATTAGATTTATTGAACCAAATCTTTAACAATTTATTCATGCAGTATCGCAATGCTGCTCACTTGATTACTAGCGAAAGCCCAGCTATACTACTCAAGAATCGAGTCATGAGGACAAACTTATCAAGTTTGGAATGTGTAACTGTTTATCACCGAGGGAATGAACTAAAAGAATAGAGGTGTTATACGTATTCAGATGGGAAAACGTCTTTGTCATCTTGAATCAGATGACAGTTTTGTACATCGCAGACATTTAGACCGCATTACTCATAGCATACCGATTCCCGGACCTATTTCTGCCTGTACTAATTCTGATGTTTCTGAGTCTGTTTCAGAGGAGAACCGTTGGTGATCATACAATACAAGTTCGAAGGTCCGGAAAAGTGCGTAACGATAAACAACAAAATAGTGGGAGCCCCAGATGTCATATACGTTTTCACGGATGTAGTGATTACAAATGAACTGTGAACTTTTTAACCGCATTACAGACTACGTGTACTTCGACAGTCCACTGAGTACAGTTCAAATTTGACCGTTATTTCGTGCTTTACTTCTTGGACGAATCCTGGCTCTGGGTTTGAATTATATCACGTGCTTCCAGTGTGTTACATACTCCCTCTGTTATTCTCACAGTTAAAAGTTACCTGATATTCACTTAGATTGATTGCTACGTTGAGCGAAATCTCGGACCACTGGCGGATCATGCCCCCGGCAGAACAATATTACCACCTGTCCGTGACACCCGTGGTCCTTTGAGAAGCCCAACTACTCATTTTCTTTTGCGACGCTGATTTTCAATGCAGTCGTACCCATCGGGATCTCGTGTCGGGAGAATCTATCACGACGAGACTGTACTTTGATGTGGTGTGACGGCTTGCGCGCCTCTATGACCCAAAGAGCTTCTTTAAGCCGGAGATGCAATTACGCTTGAAACGTCAATGGGTAGAGGCCAGACGAAGTCTAGTTTCATGGTCCTCCAGGTGGGGGGTCGATCTGACCTGACAACTTAGTCGATAAAATCAGTGAAAAAATAATTGGTCCAAGCAAATGGGCTTCGATTCAGCCATCCCGCTGTCTTGCGGACAGGTTCTCGTTAGAATTAAAGGCTTTGGTTGAGGACCCTAATTGTTCTCGTGCTTTGCGGCTGGACACCCTAGTAGTACCCGTCCAACATTTCCCATGAACTGCACGATTACAAAGAATTCCATACTGCATTGGTCGTCGCGCAGGATAATCAGGACTGCACTGTCCATTGGATCGAGCGGGGTGGATAGTGATAAGTGGGCTACTGCTCAGAGTTCCCTCTCTTTCATTCAACCTTTGTCTTCTGTACCCAACCGCCTCTGCCCCTTCTATCCACCCATAATGCTCTTGCTGATAACACGCTAGAAACTCGCAACAGTTCATTGTCAAGTAGTGTCGGGAGTAATCCTCTGTCTTGTAATCCACATTTTCCTAAGCCTCGTCAGCCTCTGAATCTCGGCTCCTCTAAGGTGTGTACATTCAGGTAGGCTGGTCAGCAGGCGTGCCTGAAACACAACAGACTCTGAAAACTGACGTCTGCTGCGTAAATGAAACACGTATCCAGGATTCAAGCGGTGTGATTCAACTAACTGCTCCTGGTATCTCATCGAGGTATTTCCTGCGCACTTTAGGAGACGAAGTAGGTCGAGCTGCGGGTCAACGTGGTGTAGGAATAGTCTTGACTGATAAGGCTGAAGCTGCCCTTTTAGACTGGATCCCTGTTAATAGTCGTTTATGTGCAGTCAGACATCAAGGGTCAGTTGGCGTTCGAAAGGATAGCTGTGTTAAGCGTAACTTGTAATCTCGGCATACGTCTCAACAGACTGCCGCTCTGACTCGCAAAAAAATGAGTTCTATGATGAACTCGTCACTCTCGTTCGCAGGAGCACAGGCTCTGACATAGTAGTGCTAGCTGCGGACTTATCTGCACAATTT
>STRG.59896.8
TCATCTTTAGCGAAGGCAACCAGTTTTGCTAAGACCACAGTCGCTGCGAGTTCTAGCCGACGGATAGTTATTGACTTCAGTGGCGCCACACGTGATTTAGCTAGTACCAGTGCACATTTGGCCTTCCCATTGTCATTTATGAAATGTAAGTAGACCACTGCTCCGTAGCCCACTTCGGAAGCGTCGCTGAAAGCATGCAATTCTGTTCTGTGACCCCTTTCACCTCTTTCGGCGAGGATACATCTCGGAATTCGAATTTTCCTTATAGCCTGCATCTCCTGATAACAAGTCTCCCAACGAAAAGCTTCTTCCTTGGATACCTCCTCGTCCCATTTGGCTCCTCTTCGACATAGATACTGAAGAAAACGTTTGACTGGTAACTAACTAGGGGCTACCATGGCTGAACAGCCAAAAAAGGCATTCTACATGGTCGATTGCTTGTTGAGCGTATCTTTTCCTGAAGAAGTTGCGAGAAAAAGTCAAACCCTTCTCTAGATATTGTTATCTAGTGGATTCAACCTCACCAAGTTTTTCAGAAACGTACCACATGCACTGGGAGACCTGCCGAGGGCGAAAACTAAGACGCTGTGCCTCGATCAGTAACCAGTAGACTTGAAGCGGACTCTAGGAGTGGAATGGGAGTGTAAGTCCGACTGTTTTATATTTAATGTCGCATCTTGGAGGGAAGCTAACTCGAAGGAGTGTGTTGGCCTATGTTGCTTCACTATATGACCCAATAGGATTGGTAGCCCCTAGTTTGTTACCAGTCAAACGTTTTCTTCAGTATCTATGTCGAAGAGGAGCCAAATGGGACGAGGAGGTATCCAAGGAAGAAGCTTTTCGTTGGGAGACTTGTTATCAGGAGATGCAGGCTATAAGGAAAATTCGAATTCCGAGATGTATCCTCGCCGAAAGAGGTGAAAGGGGTCACAGAACAGAATTGCATGCTTTCAGCGACGCTTCCGAAGTGGGCTACGGAGCAGTGGTCTACTTACATTTCATAAATGACAATGGGAAGGCCAAATGTGCACTGGTACTAGCTAAATCACGTGTGGCGCCACTGAAGTCAATAACTATCCGTCGGCTAGAACTCGCAGCGACTGTGGTCTTAGCAAAACTGGTTGCCTTCGCTAAAGATGAGCTTTCTTTGTCCATTGACTCAGTTACGTTCTGGACAGATTCACAGAAACACAAAGACCCGGTTTGAGACATATGTGTCCAATCGTCTATCAGTGATTCGTGAATTCTCTCTCCCTGATCAGTGGTTATATGTAGACAGTGAAAACAATCCAGTGGATCTCGCATCAAGGGGTACGAATCCAAGGCGGCCATTGGACGTTCTTTGATTTCATGGGCCGGAATTTTTAAAGCAAAGTCCCACGGCATGGCCCAAGCAGCCTACATGCATCACAAGTGTTCAGCTCGAATTGGGTCAAGAAGTAAACGTAAATGCTGCGCCAGTGGTAGCCCAAGATGGATGGATACAGAAATTTCGCGACATCAAATCATGGCCTGTTCTGCTGATGAGAATCGCGTGGCTGCATCGATATATTCTGTGGCTTTGACAGCAAACTAGTTTCGAGGTTATTCATTCCACTGGACGTTTAGGACCGTCAGACCACCAGACAGCGGAAACCCATGTAGTTCGTATGGTGCAAGGAGAAACCTTCGATAGGGAGCTAAATATGATTTCTGAAGAACCAGAGTTTCGGAATAGTCCACCCGTGCTACCAGGTCGTTTAAAAAATCTTCATCCGTTCACAGAAGCTGGGTTGTTACGAGTTGGAGAACGCTTACGATGGGCACCCCCTCCGTTTGATACCAAACACCCAATTATATTGCCCGGAACCCATTTCGTCACCATTTACTAATACAGTACTACCACGAAACGAAAGGACACGCAGTTCCGTTGCAGGTACTCTGAGCACTGCGAGAGCATTACTGGATTATTTACGGGCACTCTACAGTTAAGAGCATAGTGCGAAAATGTTTTCACTGTAAACGTTGGCATGCTAAACCAGGGCAGTAAATGATGGCACCTTTCCCTGAGGACAGAATGTTGCTAGGAGAAAATCCGTTCACTGCCGTCGGTGTAGACTAATTTGGGCCGCTACTAGTGAAGCGTTGGAGAGGGATGGAAAAACGCTACGGTTGTTTATTCAGCTGCCTAACAATGAGGGCCGTTCCTTTAAAAGTAGCTCACACCTTGAATGCAGATTCATTTCTCTCAGCGTTTTTGCGGTACGTTGCGATGCGCGGGGCTCCTCGAGTCGTCTGCAGCGACAACGACACTAACTTACGTGGATCTGAAGCAGACCTGAAGCTTTGCTTGGAATTATGGAGCCAGGATATGATATCAAAGGCGCTTACAAACAAAGGCTGTGAATGGCATTTTAATCCACCAAAGGCAAGTCATCGAGGTGGCACATGGGAGAGAGTGATACGGTCGGTCCGTCGGAATTTGACCTCTTTGCTAGGTGATCAGCCGGTAAACGTTGAAGTGCTATTAACGGTGTTCTATGAAGTAGAAAAGATACTTAACGACAGACCACTCACAAGACTATCAGATGATTCAGAAGACTTCAGTGCACTAAAACCTAACCACCTAATTCTTCTACGAGGAGTGCCTACTTCATTTTCTGTAGGATTATCAACCACCAATCTGAACAGGCGATGGCGTCAGGCGCAGTGCTTAGCTGACGCGTTTTGGGCACTTCGGCTGAAGGATTACCTACCAACTTTGCAAGAGAGGCAGAAGTGAACAAAACCAAGTTATGACCTACAGGTGGGCGACTTAGTACTCCTAGTTGATACGCACGTAAGAAGGGGAAGGTGGCTGAAGGGTATCGTGGGAAGCACCACCATTAGACGCGACGGCCGAACAAGGGAAGTCATGGTACGCACTGCTAACGGCATTCACCGACGAGATCTACGACAACTGTGCTTGCTGGAAGGTGACGCTTCAATTACGAATATGGCTGGTGAGGTTCCCTGATCCCGGGGGCAGTGTAAATTACTTTTTGTAATTTATATTTCGATGACATCCTCGCTTGTCCTACTCATAAGTAGCGTGTACATGCATCATGAACCTGGGATATTTAGGGTCCAATTCTCCATTTCTACTGTACTGACACAGTTCAGATTTACGTTTTTATGACGTATAGTGCGTGAAAATTTTACATTTGTGTTCCCGACTGTTATTCTATGACTGTACATTTCCCTTGTAAGGAAATTTTGTCGAACGTTTCACTCACGCATAAAAACTGCCCGCCGGAGGTTCGATCTCCCAGACCTCCTCCCCGCTGTTTGCGCCCTGAACCGATAGACCACAGAGCAGATTTTTGGCACGAACAAGTCTTTTGCCAGGTTCATCTGTTCACGTCGACACACATCACTTCTGTCATTCCCAGTTGCTACTATTTGTACTTTCACATTGGTGACGCCTTAGAGTATACAAATGTGTATATTCTAATTATAGATAATTTTCTTATCCTGTGACTGGAGCTTAATTTCATGTTAGCCCGAACGCTTCTTGATACGCTATCTGTACCGTAACCGTGCTGCGCTACAATTTCGCTTGACTCCTTGCTGAGTGGACCGTTTATGACCGCACTGTCCCGATTTATCGGATGGCCTTCTGTACTGTTGTTCTTGATTGCTTACCTGGCTATAAGTCATTGCATTTGTGTATTTCTATGTATTGCGTTATTTAGAATCACGAATATACGATAAACACGGTTATACGTTTGGAATTTATTCTGCTGCCCGTAGCCGTGTACAGCCCATATCGTGCATAAAGCTAGTGAGACTGTTTTCTGCTATACTGACAGTCCAAGTAGTCATGATAGTTTCTACTGTTAGCCAGATTCTCGAGAACCCGCTAGCAGTCTATACTCCAACGAGCGAGTAGCTACAATCATGTCAACTGAGACCAAATCATCTAGAACCAGTCCTAAACCGACCCCAACAAAGTTTGTCCTATATGTGAAAAACCCCACTACGTGGACCATTGTGGCAAATTTCGAGACTTGATGGTTACAGACAGGTATAATGCCGTGAAGAAGCTGGAGTTATATTTTTCACGCTCAAAGCCTAATCATGTAACTAAAGACTGCCGTTCGTGAAAGACGTGTGGCCTGAAGGACTGTGAAGGCCAACACCACCCGATGCTACATCGACCGAAACCCCCAGAATCTAATCGTGACCAAAACCTGCCAACGGACAACATTGCTTCAGTTGGTCACGTATTAGCAGACGAAAGTGCCGCCGGCCGTCGAATCTCCTTTGCTTTATTGCCAGTCCGCCTCCGAGGTCATTTAGAGGAGGTCACAGTGAATGGATTGCTGGACAGTGGATCGGATACAACGTTTGTAGACCAGTCGCTCTTGACAAAACTGGGTCTCGATGAGAAATCCGAACTTCCGACGGTTAGGACCATCAATGGTGATTGTGTATCGTGCATAAAGCTAGTGAGACTGTTTTCTGCTATACTGACAGTCCAAGTTGTCGGGGTAGTTTCTACATTCGCACTGTTTTCCTTGATGTTTTTGCATTGTTATCCGATTATCCAAGGTTAACTCAGATACTGAAAAATTTAAAACAAAAATTTAGGCCAGCCAAGTTAAAATAGGAGCTAATGTCTTTTTTAAGGAAAAAACATTGCGGCTATATGTTTCTGACCCACTTGTCCTAATTTTCAAGGACCTAGTCATATCCGGTCGGATCATAGGACTCGCGTTTCGGCCAACGAGAGTCCAGATTATTGCGCGAACGGGCCTCCGTATCTCCTTGTGCTTCGACTGGAGATCATCATCATCATCATCATCGTACGGCGTTAAACAGTAGGGCAAGCCCCACTGACCACTGCCTTTCTCACCATGTTGCACGTTGAATTAGAAAGTATGAATATACAAGATGGACAGGGAGTGGACCTACATGGGTGGGAAAAGGAAAGAATGCCCTAGTAGCCAACACACGGAATACAGTCTAACTGTACAAACGCACATCGATCAGTCATTCTGATTCGATAGAAAGTGACAACACGATCGCCACTGCTCGCGGTTCGCTGCCATATCCTTCAGTGTCTCCAGCCAACTGGTAGACGGATCTTTTGGACCCCGACCACGAAGACGTGAGGCATCTACTTTTTCTAAGTCTGCTGTACATTGTCGACTGGAGGTGCATTTTTTCTTGGTACCTTGGGGTTGACGGATTCAGTTTGGGAAAAAGCAGGGGCTCACAATTTGAACAAGCAGAAAGCTATTACAGCGAGGACGCTGGGTAAAGGTGAGCTGAACAAAGTCTGACCAATGAAAACTAACTGTAGAGAAAAATATCACGTGCAGGATGGGAAAAAGGTGAATATATATATAGAACAGGAAGAGTAAGAAACTGGTAGGATGATAGATTTCAGATGTGCTAAAGGAAAAAAAACGGGTTTAGGTGATGAATGACGTGGATAATTGAGTTCAAAGAAGGGTGAACTGATGGCCAAGCCTTGTCCAGGCTTGCTTTGAAGTGCATGATAGTGTGGACGCTGCCTGCCCCGCAAGTTTATTCCATGCGTTAACTACTCTAAAAGGGAAGAAATTAGCCCGGATACTTTGCAATGCTCTGTGCTTCAGCTTTAAAGTCTTCCTCATAGGCCGGGGTTCTCATCGAGTTCAAAGAGGGGCACACTAGTTACTGACATCCCTTTCAAGGGTTTAAAAGTTCCAGTTAAATTAATATTATGACTTAAAATAAACACTGCGTTCTTTCGGTAGTCTTCATCATTACCAAGTAACCGACTCCAAACTCGTGCACACTACGCATGGAACTACACCCTGCTATCCACGGTCGACCTAATTTCCCCGCATGATAATAGCCCACCCGTTCTGACTCATATGTAAGTGTACAGCAGGAAACTCGAGCGGATAGTAAATTTCAAAATTTATTGCGGAAAGAAATCACAAACCGGATGTCTGGGGCAGGTTTTCTTGATTTTGGTAATTACTATCTGCAAGAAACAAAAGACAATGTAAAGAGCAAATGCTAGTTCGATAACGTATTGGTTCGATAACAGAACTAACCGGGGACAGTCACGACAAAGATTTTCATGGATATGAAGTACACACAAATTCACGAAGCTTTGATTACCTTGGACATTAGTTGAATACCACGGTGTTTTTGTTGTCCTTTGGGAAGATTTTCGTCTAAATCGTTGAATCCACCTTAGCATCTTCTCGGAAATGATAGGAACGATCACGTCTTCTATATTTTGATAGGCCATAGTTGTTTTAACTATCCCCTGAACAGGAACAAACCGCCAGCATGCAACTGTATTTTCATTTGACTCATGTCCGATGTTGAAGCATCTTCCAAAACCCTTTGCATACCCTCTTCCAGTCCGAAATGGGTGTACTTTCCTGAAGGAACCTTCCGTATTGGAGTCATTCTAGGTTTACCGATCAAAGTCCTAGGGTCTTTTGGAATGTCCATTCTTAGGTGCCTGAATCCTCTTGATAGCACGACATCTACTTTATCATTCACATTCGCTTGGATGGCTGTTTGTCGTGCGGCGAACCTTGGGGTCAACATTGACTTGGGCACGTGGTCGCTGCTCAGCTGTGACTATCAATTCTGAAAACATTAATAAAGAGAAATGTGCAATCACTTTTATTTTGTACATTTTTTTGTTTGACAACTTCCACTTCCTGTTTGTCCTCTTAGCTGAGTGGAAATACTGAGCTTGTCTGCGAAGTAATCATATCAACTGATCCTGGACTAGGTCTAGGTGGTGTCGCGTGACAACCTAAATTATTTTATCATAGCTAGGCTATAGCCTAAGTGTCGGTTAATATTACCGTCAGAATCGGTGAAGCTGTTATCAGAATTACCATCCCCAAATCCTGCCTGTTCGATTCTGAAATACGTCTCCATATATCAGTCCTCGAAAACTCACGAGGTTTCTTATCGTCTGGATTCAGTTCAAAGTTAAACTTCTATACAAAACAAAGTAAAACAAAGGGACTCACTGCTTAAAAATATTGGGCCAGAAAAATGTGACACCAACAGCATTTAGGGATCTAAAGGCAGTGATGATGAACAAGAAAAGGAGCCATAACGTGGGCACTCACCGAAAGCGCGCCAACCGCTGATTTACTAGATTAAAAGTATTTGACCAAAAAGGGATCAACATTGTAAGACGAGGTCCGTCCCCTGGGTAAGTTTATTATTTGACTAAATGATTCTCTGTCTCCTTGGCAATGATTTTTTTTTAGGTTGAGTACCCTTTGCATTTTGTCTAAGTTACGTTTTCATTGGCACATAGGAAAATGAATTCAAACTGTCCTAGAATGTCAGATGTGACTTTCTCCACACCTGCCGAGTAATTTATGAATTTTCGAAGCCATTTATAACTTATTTGTGCATAAAAGTGGCATGATGAAAAGAGATCTGAGTGTTCCCTCAGGGTACTCCCGAGTACCCTCCTGTGCTGCCTGAGCTGCCACTTCTTCAATACTACGTAAGTGCTTAAAGTGAATAGTTAAGAAACAGATTCCTAGGCACCTGGTCCAAAATAGCTTCATATCAAGTACGTAGCACGGGTTTGTGGCAGGAGGATCTTTTCCTCGATGAGCTCACTAGGCGGTTGGATGAAGGGCAGGTGATTGAAGTCTATTACACAAACTTCAGCAAGGCATTGGATTCCGTGAATTACGGGCTCCCAGACATCAAGCTCCAGTCTGTGAGAACTGTTGAGGAAACAAGACAGTGATCAATTTGTGGAACGCGCTGCCAGCTGAAGTGGTATAATATATATATATATATATATATATATATATATATATATATATATATATATATATATATTGTAGACTTATATTTGAGTCTACGTCGCTGAGCTGTGGTGATGAGGCTTATACGGGGGAGATGCCCTCTGCCTGTATTATGAAGAATGGGTTAGTAGCTTTCTAATGTTGCGGCGAGCTATTCTGCAATGTCATGGTCATTGGCCGTTGATTTTGACACCGGAAAATGAGTAAACTATCTGTGAAAACCAAAAAAGACACGTGTGATGAATTTTCAACGTTAGACTTTCGGTAATTAAGTTTTTTGACATAAAAGTATGAGATAAATAATTTAGGAACGCTGCGCGCTGCAAATTTGGCCTGATTATTCTTTTTTATTTATATCTTAGCTGGCTAATTCGCTACGTTCGCTTTCTAACAGGGCGGATATGTGGTGTTGAGGTAGATAGTTACATTTTGCAATCAGAAGAGATAATTAGCGGGCCTCTTCACTGTTCGGTATTCGGCCCTTTGTCTTTCCTTGTGTTCATCTGTGATCTATCGCCTGAACTTAGCAATTCTGGTTTTGTTCTTTGATGACGTTAAGATAGTAGTAACACGTCGCCTAGTTAGCCGTACAAAACTGTTCACGCAGGTTGGCCCTTCAGCTCAGCCTCGCAAAATGTCAATGCCTGACCAAAATACCGTGGTTAGTGAGATTGGCGTAGGGTCGCTGCAATGGTTCTCCGAAGTCAAGGGTCTGGATGTAGTGCTAGACAATAGTTTCAAGTCGTCGAAGCAATGCACCGTGTCAGCAAACGTGCCTAGGAGGGAACTCTTCAGACTTGGAGCTACCATGCCGTGTAGGGCGCCGGTGGTTTTCGTGTCAATATACAAAGCCGTAGTTAGGCCGCACCTAGAGTACTGTATTCAAGCCTGGTCGCCGTACTATCAGAAGGATATGGATCGCCCAGGAAAGGTGCACAGGCTAGGCACTAGGATGACGACTGGTGAGGTGTCAATACCTGTGCAAATCGTCTTGAAGCCCTGGACCTGTTTCCGATGAGACGGCGGCGTGTGCATGAGAACTTATTGTTAACCGAGGTAATGAAGAGTAGTCAGTTATAAATCGAGAAGACCTTTTCTCCGGTAGAAGAGAGGCACAAGAGGGCATAACCTAGGACTACAAAGAGGACACTCAAGGCTCCTACTTAGGGGGAATTACTTCTGATATAGAGTGATACCCTTTGAAATATACTCCCGAAGGTGATACAACGACAGTGAAGGCTTTTAGTAAAGCAAAGACGATTGTTGTGGGGAGGCAGTTTATCCCGAGTTACATTAGACAGACCTAGTGACAGAGACAATACACCCTTTGCCTATTCCTCTTTCTATGCCAGAATTGATACTTCACAAATTTTCGGCTTTCAAGGAAGCTATCACGCCGTATTGGGAGCTTAAGAAACTCACCGGCAACACAACTGTCTGAACGCACGATTGGCTCCAGTAATCAAAGTCCTGTACAAACTAAATAGAACGAGAATATGGAGAACCCTTTTTCGAGTCTAAAAATTGACGATTCGTCCTTTTTGCATGATCAAGAGCGTCAATATTGCCAATGCTGTGGAAAATCGCGAATGTATTTATGCTACACGTGCAATGTTCCCGTCCATGATTCCTTAAAGACCCCTAAGTTGAAGTTACCATGTCAATTCGACATAATCAAACATCCTCGGGAGTATATGGGCAAATCAACTTCCCCACAGGCTGTTATCCTTGCCCCCGAAGAGTGTACCCTACACACTTATCCGAAGATTCCATTGTACGATTCCAATAAGACCCTGCTGCTTTATCCTGGCCAGGAAGCGAAGCCTTTATCTTTCTTCTTCATCGACAAGGCAAAAAATATCGATCCAGACAATAACGACAGCTCATTTAATCGCGTAGTGGTGATTGATGCCACGTGGCGGCAAGCTCAATCCATTTTGAAACACAAAGCCCTTAACGAATTACAAATGGTCAAACTATCAGAACATCGCACGAATTATTGGCGCTTCCATAAGGACAATCCATCTACCTGTTTGTCCACGATTGAGGCAATATACTACTTTTGTGTGGAACACTTTCAGCTAACCCACGATCCTTTGAATACGCCATACGATGGACGATATGATAATTTGCTCTTTTATTTTGCCTTCTTTCATCAACAAATGCGCGAGTTGGTTCAAACCAAAGGAAAATCATTTCAAGCGTTTATGGCTCGTGAATCTCTGTCGGACGTATCCATTACGAAATGACAATGCTTGCA
>STRG.34666.1
AATGAATGCCCTGTGAGTCCCCTTCCCTTTAATCTTTCGAAATTCCTGATCTTTGGCTTTTTGTTTACCGGCCCCTGAAGCCACCTTTGGTACGTGAATTACTCCTTGGGCCTTAGGTGTTGACTTCCCAAGAGGGGTCATCTCCTGTTTCGCTATATGTAGCTTCGGCCTCTTAAGATCAGGTGTGCCCGTCCTCAGCGAGACTACTGCATTACCCGGTTTGACAAGTGCTGGGCTGTCAGGTGTAACCCTTACTATTCCCTGCGTGTTGCTTTCAACTGCTCCCGCCCTGGACAGCAGCATATTCCTCCAGTAGACATGGTGGAACATAACTACCAGGGGTCGTGGCGGCGCTGGTTGTGCTCCACGCCGTAGTCCTATTAGATGGCACTTGACTACTGGTGTCGTAGGAGGTGGGCCAGCCATCCTAAGAACCTCAGTCACATGCCTGCGGGTTTCCTCCTTCCCGATTCCACCGTCTTTTACGATGTTCTCCCTAAGGTAATGAAGTAGCAGTCTTCTATTCCTGTCTGCCATGACCTCAGTGTCACGCTTCATGCGTTGCACTTCAGCATCTAGGCGTTTGACCTGCTCCTTGAGGGATTCTACTTCCGTCAGGAGGCTTTTTTCCACATTGGTGAATCCTGCTACCTCTTTGCTTTCTTTTCCCCTTGGCTTGGGCTGACTTTTTTTTTTTTTTTTGCTCTGGCACTCGGTTTTCCTTTCCCTCTAGGATATGGATCGAACCGGCTCTCTCTAGTCTTGGTTCCAGCTTCATGTTCGTGTCCCCTTTCCCTAGTTCGCCTCGAATTATGCGCGAGCACTTGCTTGCAAACGCAAAGCAGTGGGTGCATATCCACTTGAGTGATGGGTACTTGACGAGCAGCTCGAAGTCTTTCTCTTCCGGCTTGGAGCACGTTTGATGATACCAAATGCAGCACTGGTCGCATTGAATTCCCTCATCTTGCACCAGGTCCGTGCATTCCTTGTTCCCACAGCCTACTGCCTGACCGATGAGATCAACTTCTGTCCCATTCATTTCGGCAGTGCTGGTCGAGTTTGTTTGAAAATACCGGCTCGAACACCAGTGGGACAA
>STRG.6084.1
AGCGAATCAAGTCAAGCGATCTGGTAACCCTGTGGGATTTTCATTCTCATTTGTCCACTACGAAAGTGTGCTTGTAAGTGTGTGGTTTTATGCATTATTCAGCCGTGGAGGTTAAGGTCACCCGACCGATCCACATGTCCTTAAATCACTAAAAAGTACCATGGGAATCTAACAAAAACAAACCATTGCTCATACAACTCCAACGAGAAATGAAGCTGAACCGAAGTGAACACGTTGGTCGATAGTGGACCTTTGGCACCCAAGTTTCTACAACGAGAACTGTGAACAACTATCCGATGGATAAATTCCATATCGGTGTGCTTCATCCGAAGTAGACAACACAATACCAAACCATAGAAGCTATCTCATCCAATCGTAAAATCCACCTATAATTCCTGCACCGGAGATAACCCCATTACCCTCTGTCACTCAAGTGGCTCGTTTCGTATTGAAATAAGTTCACGTAGAATAGTCAAACAAAAAATAAATAAGAATATCCAGTGTGGATTTCCCGATCTGTTTTT
>STRG.78177.3
CCTTGATGCGGTTCCTGGGCTCGAGGACGTTAGTTTCTGAAGTGGCTTCGGCGTGAATTTCGATCGCGATGGCTCCGGACGCTACCGTTCGCTACTCCAGGGCAACGGATACTTTTGAGTATTTCAATCTATGCGCCATATGTGATTCCGATGAACGTCAATGCACATTCTCGCAGCGGAGTCTACAGTTTTGTCGAAATCCTCTCGGAGATTCGTTGTCAGCATCTGGCACCAGCAGCACATTGCTAGGCCCTACGCTGGTCTCTAAGGGGCTAACTCTGGGTGGGGACGGTTTAGTGCTAGGCGTGATTTTTTGTAGTGTTCATGAAAAAGTATTTGCTTTTGTGAAGTTTTTTAATACTAATGTATTCATTGCGTAGTAAAATGGTGACACGAATTTGCCCATTGACATATCAGGTCGCTGTTTTTCTTTAGGCATACTTCATATCGCACATTGTGTGTCGAATTCCCTTTCAGTGATATACTGGTAGGTTACTGCTAGACTTAGGTGCAACAAAGCATGTCTGAAATTGGGTGTTGGAAATGACCAGCAAAAAGCCACTGCTTGTTCGAGCATTCTCTGGGACATATCCAACCAGAGCCCAGTGTGACCCCGGTAGTGGTGCGCGACATTTCCAGTGAAGCCACTCAGCGGATGCTCGTTGTTTACGCATCCGGGGCCGGGCTGGTGTACTCCTATTATTAGGCGAGTAAAGCGTTCTCATTCTGACTCCGTTTTCTCAATCATACTGATTTTGCCAATTCCGTTGCTAGTCTACGTTTCAGTTAACTCGTCTAATAAATCATGAATCGCTACCTACGTCCTGACAAATTCGACACATTCAGCGCCTTTTTAAAACGCGTGCAATTAGATGACTCTGATAATCTGGACATGCTTATTAACTTTCTTTCATCTTCTGTTTATGAGCATGTTTGTGACTTTAAAACTTTTGAAAGTGCCATTTCACTCCTTCAGTCTTTGTATATGCGCCCCAAAAGTGTAGTTTTTGCCCGATACCTTCTCGCTACTTGTAAACAGGATAGTGCACAAATATAGACCAATTCATACAGAACATCAGGACATTAGCAAAGGACTGCGATTTTCGTCCGGTGACCGCTGAAGAGTATCGTGATGACGCTATGCGCGATACCCTGCTAACTGGATTTCAGTCAAATAACGTTGGAACGAGGCTTCTAGAGCAAAGGAATCTGAATTTTCAGGCTGCTTATGATATGGCTAGATCTTTGGAAGCCGCTCAGAAGCAGTCACAGTCTTACGGAGCTGCAATATCTGCTGTGCTCTGGCGCCCACCATGACTCCACATGTAACCTTCCCACTGGCCCCAAAATCTGAATCTGCACCGATTACGTCTGTCATGCTCGAAGAAACATGTTATTTCTGTGGTTATTCCGAACACCCCTGTGCGAAGTGCCCTGCTGGAGAAGCTATTTGTAAAGGTTGCGGGAAAATTGGACATTTCAAACGTCTACACAGTAAATATGGGGAAAAAGAAAAATCGGAAGTCAGAGAAAGTCATGGAAATATCTTTGCCAACAAATGTTCAAAAACATATTAACATTACCTTCGATCCGACAACGGGCACGTTCCAGGGGATCAACGAAGAGTTTCGAAAAATGATTGATAACCTGGGTATCACCTTCGAGGATAAAAATAAAAATGCCGACAAAATCATCAATGCTGTTAATGTGTTTGAAGAATCACAACGTCCTAAGTACATTGGTTTTGACCCTCGGACGATGGGTGATATTCCCGAGTGTGATGAAGTTGACGATGATCATAAACCACCCGAGCTTGTGTCGGAACCTGTTTTACCGACCCGGGTTCATGAACCGATTATAATGCCACTACCTACAGTCAAACAACAGGACGAGACTAAGAAAATTTCGGACGATCTTAAATCTATTGCCGTATCGAAGCTCCCACCAAAACCTGCCCATACAGATGAAGAATACAGGCAGGCCAAACCGAAAGAAGGACCGGCTAAGCAAGCCCCTCCTACGCTCCGCCGAAGAGCAAGGAAGAAGATGAGCGATGCTGAGTTCTTCACCGCCCTAGAAAGAGTTATCACCCCGGGTGATCCACATTCCAACTACACTTTGATTGAGAAAGTGGGATCTGGTGCATCCGGCACCGTTCAACGCTCTCGAGACAATCGTACTCGACAGATGGTGGCCATCAAAGTGATGAGATTGGACAAACAACCCAATCGGGATTTGATCATTTCAGAAATCGAAGTGATGAAAGAATTGCGCCATGAAAGTATTGTCAACTATTTAGAGTCCTATCTTCTCCGACAAGAGAATGAGCTGTGGGTCGTGATGGAATATCTGGATGGCGGGGCACTCACCGAGGTAGTCACGGAAACCGTGATGGATGTGCCAACCATTGCCGCGGTCACAAGAGAATGCGTTAAGGCATTAGCCTTCCTGCATGACAAGAATATCATTCATCGTGATATCAAATCGGACAATGTGCTTCTCGGACGACAGGGTCAGGTCAAAGTAACCGATTTCGGTTTCTGCGCCCAACTGGGCAATCGACAGAGCAAACGTGATACAATGGTCGGCACCCCATACTGGATGGCTCCGGAAGTAGTGAACAAAACGGTTCAGTACGGTCAGAAAATTGACATATGGTCACTCGGCATTATGGTGATTGAAATGATCGACGGTGAACCACCGTATTTGCATGAACAACCGCTTCGTGCGATCATGTTGATCCAAGCAAACGGTAAGCCACACCCGAAAACCAAACACATTGACTCTTCTATGCAACACTTTTTGGATCGATGCCTCATTGTCAATCCGGATGCTCGAGCCAGTGCCAAAGATCTATTACAAGATCCGTTTCTTCGGAAAGCCGGTTCTCTTTCCAATCTTTGCGCATTGATCGATGCCGCCAAACGTGCTCAAGGCAAATAAAACTAGTTTTCGGAATCAGATCCACCCGAGTGGTGTTCCCCAACCTCTGCGTTGTTCTGTATGCGGCTGTTTTGTGTGTGTCTGTGTGCTTATTTGGATGGGTGCCATATGGGCTTTCAAGTGCCTCGAAGACTGCACCTGTACTAATCCGTGGGTAGATTGCACTATTACACGTTACTCTGATTCATCTGCAGACAATTGAAAGACATTCTTCATGCATAACTTACCGTAGAGACAGAATGTATTGTATACACGTGCAATCCAATTTGTCCTTTTAACCTACATTACAAATATCTCCGGCTACACTGACGACCTCAACGAATTCAACGTTTCGCCCGTCCATCTTTCCATATATATTCTTTTTTCTTCCGTTTTTCCTGCGATGGTCCTAATTCCACCATTTATAGGTCATCGTAATAATGTGTGTAGGAATGATATGTGACTCAAACCGTTGGAGACGTACACACACACAAACACAGATTTGTGCAGAAAATTCTCTGTTCTGTGTTTTCAGATTCCCGTCGATCTAATGCACCATCGTCTGTCCACTTTGGGACCAATACGCTACAGTATTTTGTGTTGCGTATTTTTGCTTGTCGTTCCTTCATCGTTGAAGGCTCTTGTTCTTTCACCTCAGTCAATTTCATATGCACGAACCTCCGTGTATGCGTGTCTGCTTGCGCGTTTCTTGCCGGCACCTGGAGTTTCGGAGTCGATCTCGTTATTTACTTTCACTCAGCGATTGATCAGTCAGTTTCCAACGTTGACGTACAACGCTTTCATCTGCTCCGTTCCCGGCGAACTCCCAGTCCTGAGCATCCACCACCCCGCCTTCCACTAACTTTGTCTTGTATATGATGATCGGCATTTTTAACCACATAATAACCACCATGAATTTGGTCTTTTATCTTCTGTACTTACAACTGATTTACTACTCACAAATTGACCGATTGCTATGACATGATTCCCACCGGTTTCTTTCTGTGACTTTTTTCTCAGTCGAAATCCGGGCCTCATGGTGCTCCATTCTGTTGTCCCCGTTTTTATACATAACAAAGATAACGTGCGCCTGTTCATCACATTATCATTGGCGGTTCTCTCCTGAGAATTTCGTTCGATGCGAACACAATCACACACCGTTTTCGGTCTACCTTACTTCATCAGTAGTCGTAAAGTTGGTTGGGGTGGATAAGGCTAG
>STRG.2609.1
CTTGCGCAAACTAAACAGAACTGTCCCACTATTCCAAGGGGCGTCCACGACGAAGAGGCCGCCGCCAAAGAAGATCGTAAGTGAGAGAAACCGTACGAGCTGGCAAGTTCCGTAAACTAGACTGAACTTGCAGTGTTTAAATGCGCCATGGCAGTGTGATTAGCATGGGCTTTTAGAAGCGCTGGTTGTGATTTTGTTCGTTCGCAACAGGTGATTCTTAATGGGTCGTCATCAGAACTTGTTAGGTGTTTTGCTGCCATGTAATCTTCCGTGAGATTTCTTTCGGAACGAGTGGTGCTATTCACCGAAACAATTGATAGGAATACAACATGACTAGTGACTCACCGGAAGGTAAAACTATAACCAACGACGATGAGGGACTTGACCAGGGATTTATACGACCGCATTTTGAACAGTCACCGTCACACAATGCAAATCCGGATATTCTGGAACTGTCCGGGAGTATTCCTCGTCCAAGGATGCGTCAACATCGGCCTTCGTCGTCGGGTTATCTAAGTCCTGGCGGATACTCCAGTCCGCACACATTTGGAGAGATAAAAATTCATTTTTTCAAGCCTTCAGCAGAAGATCGACTGCGTTTGATCCAAGTACTCCAAGAGTTACACTTGGAACATGCCCTAGACGTACTCCCTGATGATTGTACTTTGGACTCCTTACTATGTCTATCCTATGAATGTTTGAAATCAGTACTGTGTCAGCGTTTATCTGAGACGGAATTAGTTTGCTTCTGGGATAAATTGAATCGAATATCGTCTCAAACTGGAGGACTGCCTCATAGTTCGGCACGCAGAAACTCTGACTGGAGTTCATTTTCACCCGGTGCAGTCAAGAGATTCTGTGATATTCGTGGGGGCTCTCAGTCACGCAATCGTTCGCCAGTTGGTTCTTCTGAGGAACCTGCTCGGTATGGTGCCCGTAGTGGTGGCCGTTCCCCTATTTCTGCCGAGGTCGCACTTCATCCGGTCCCTGCAAACTCAGGTGTGCTACGCGACACAGAAGTAAAACATTCTCCAAATCTTTCATCGTTTATCGATCAGTTCCAGCAGCGGTGGGATGTTAACCTCCAGCGTCACTGGCAGTTCTGCAGTTACCCGTTCGAGATTGCATCCAACCGCAGCTTCCCTCATACGCACAGGTGTGTCAAGCACCAACGAGCCACTGTTTTCTTCTTCAATTCATCGTGCTTCTTCACTTGGAGCTAATGATATACGAAATTCTGACAAGCATCGACGACCATCATCAGTATCGGTATCTGGTTCCCGTGCGGCCTATACAACGCAAGCAACTGTGGATGCATCTGCACGGCATTTTCCGGTGGCTGCATCTTCCCCAGCTCCGGGCACTTCACCAGCTCTACCCAATTCAACTGCTACGGCCCCTGGCTCATCTATCCCGCATGTGCCAGCAACACATTTACTGTTCACGCGTGAGCATTCACTTTCGACATCTTCATGTCGACCAGATTCCTCACCTTCTCGCCATTTTGACGGACCAATTACAACTGCCTCGAATGGATCTATTTATGCATCTGGTCGAGTCACAGCTGCCGTTGGCTTCAGAAATAGACCATCAGGGGGTTTGTATAAGTACTACAATGCTCAGGCCTCGCCTTCCTTGTCGGGTACTTACCACCCGCCGTATTTCGGCAGCCATTTGGCGGCGACCAATCTGCTTCGGATGAAGCGCACTTCGATGGGATCATCCGCTCCGAATCTCGTCTCCCTATGGCTGTTGACATGCCCAACCAAGTTGGAACACACTGTCTACATCTAACGTACGTCGTTTTCCCCTCAGTGGAACGTTGTCGGGAAAAAACGAAAATGAATCCTTTCAGAGTACGATTTTGACATCGATTGCCGGCGGTGGTCAGCCGGTGTACATCGCGGACTGTAGATCTTGGGTCTCTAATCGACCACATCCTATTCCTGAAAATATTGTGGAATAAGTGAAGCGATGTAAAAAGAGAAGATAAAACCCAGTTCAGAATAACAGAAGCAACACAGCCAGTTAGTTCTGGCTTGTAGATTGAATTCAATACTTACTTTTTCGTCTAAAAAAATCTAACCCTGGTGTACTGTTTTATGACCCCCCTCCCATAACTAATATTAGTAAAAATAGCATCCCTAGTCATTGGTTTATATTAATTTTGCAATTTGTAATGTGCAACAATTTCATTGAAGCCATGAACAGTGATGCTACTGCTGCTGTTTTATCGCGCCTAAACTAAGGTTGCTCTCTCCGGTCCAACTGACCTTCACAATTCCATCTTCTCTGGGATGTGAAACAGCGTTTGGCGTACCTATGTGTGTCGCCGTGCGTTTCCAGTGTCTAGTAATTCCGGGTTGGATCAACCCGTGGTTGACGGACACTCTCCATACTACTCGTCATGAGCGTCCGTACCACAGCACCCCGTTACCATTGGTATTTTCTGTCCACCAATCAATGCGCCACTTTTGTTTATATTGTGTTAGCGCTCGGTTCATTGGTACGTATAGTGACAACTAACAGGGTTGTATGCGTCTGCATTGAACACATTTACAAATTGGTTTGCACGGCACATCGCACACACTTGAATCGATTGTTACTATCTGCTTGTTAGCTAAGAGACCACGTTCTCTTGGGCGTTTCTTGTTCGATCGGAGGGGGTTATGCTCAGTTTCAAACGTCCAGCACGTCGTGTTGAGTGGGATCTGAGTGTCATTAAACTCATGGATCGAAATGATACAACCGGGGACACTGATTCTTGCTCATCTTGTGAATACCCGTCCAGTTGGAGTTCTACTCGATCATCCCTGAATTCTAACCTGGAATCTCCTACTTCCACCATTGTTAATCCTCAAAACTGCACACGTATTTTCCGTCTAAATCAATCCACAACCACATCGACTACTCCTAATCTTGTCTTCACATCGGCACGAGCCAGCCTCACGAAGACTGTTCCATGTACTAGTCCGTCCGCCGTCTCAGAATCTGCTGATCCTAACCCGGAGCGTCGCGACGTCCGACCGAATTTTCATTCCTTTCCCAGATTACAAGTTCTCGGAGCTCCCACACGAAGATACTCTGTCGCTAAAACCAAACTACTCAAGTCTTGCCCGCAGCTCGTTCCTTTATTGCGACTGGCTCAATCTGAATCACTTGATAAAAATTCGGAAACGGCTAACCCCCTTCTTTCACTCGCTGAGTACTGCAATCGTGCACTGACCAAATTCATGTCCATTCACTCCATCTTCTTGCGACCTTATGTGTGTCCCACATTCACTCAGTATCCAGCCTATCGATCTCGAAGTTTTTCCTGTCCAAACTTAGGTACCACTACACGACTAGGTGTGCGCCAATTCCAGCGGGAACCGAGTACTGGCATGGGTCTTTCCATTCCACATTCGGGCGTCGGTTCGTGCACCCAGATGGATACTTCAGCAGGTGAATCGAATAGCAGTCCAGGTGTGGCCAGTGAGATGGGACCTACCCGGTGCACTTGCTCCCTACCGAATTCTCAGTCAACCATTACTGCTACTACTTCGGTTCCCAATCGACCGGCCAGCAGTCAACTCGGTTCCAAACCATCGACAATAGCGCCTCATCAAGCGCTGCATATTTCTACCACGTTCGCCTCTCCGTCGCCCATCAATACTGCAGCCTCCACTCGGGGACGTCCTGCATTTCGCTTCCCCATACAACGCAAAAGTCTTTTAACAGGCGGCGCATTTACGTGCTGCGCAAACGGTGCAACTGCGCACACATGTGCTTGCTCCGTGGATCGTGGTTTGGCCAGTCCGGGGCACTCACCTGAGCCTGCAAGCCCTCTCTCAGCTGCGTCGGCCACGAACACGACTCAGTCCCCAGCAGAATTCTGTTCAAATCCACCTCACGTTGTTAGTGGTCATGCATCGGCCGAAGTGAACGCATCACTGAACGCATCTTTAGACGAACTGACTGCTCACAGCAGCACTGGAGTGTCACGAACGGGCTCTGACCTCACTAATCTAACGGCACGTCCATTGGATTCATTCTCCTTCAATACTCCCGTCAGTTCAGATCTGCCGCCAGTACGGCGCCAGTTTTCGAATCGGAACTCTGGACCAGGGACAGGGATGGGTTCACAAAATGCGCAGACCAGTTGTGCTAATTGTGGACTTCACATTGAACAACTTCGTGATTCACCCACAGCGGAAAAGCGTCATACTGGTCTGAAATTACGGCCAGAAAATAAACACTTGGTTGAAAATCGACGCTGGTCACTTGCTTCTTTGCCATCTTCGGGTTACGGAACTAACACCCCGGAGAGCGGAAGCAATATATCGCATAGTCGTTGTTCCTCTCGGGAGAACGTCCATGGATTCCAAACCCAAACTCTAACGATAACGACAACACAATCGGTGCACTCACCATCTTGTACCGCCCCGGTAGCACTTTGTTCCGTCAGTCCATCCTCTCCCGGCGCAACTGTACAGGCTCGACCAACTGCGACAAAACTTGTGTCAGCCTTGAGTCAGGACCCGGCTAGTTGCACTGCGCTTATGAGCCGTTCTTCCACTGAACAACCATTGCAGATACCGTATCTCATCGGGTTTAAACCTCGCCTGACTGACGAGAGTAACAACCTTCAGCGTTGTGCGACTGATACCACCTTGGTCACCGATTCCGGTGATCGGTCTCCCATTCCTCGAGTTCCATCGCCTCTCTGTTCCGGTTCGACAGCACCCCCGACTCCTCTACTACCAATATCGACGTTCCCCATGGGCCGAACCAAGCCCGGATTTGATTCATCGTCATGCCTATCCCCATTCTCTTCAGCTGGTCCAGTGTCAAAAGCACGTTCTCGCAGTTTGAGCCCGAATCGCACAATGGTCTCGGGTGAACAAGACATCCTACTCCTGAACCATATCTACCGTGAGCGCTTTCCCAAAGCCTCAGCTCAAATGCAAGAACGTTTGGCTCGACTGATCGACGAATTGGAACACGAGGATACTGTTTCATGGTCCGCGGTGGCTCGCTTCGTTCGTTGCCAAGTGGTACAACTCGTTCGAGACTGTCTTCAGAAAGCGCTCTCGGGTCTGGTCACTTGTCGCTACTTTTATGAGATGACTGAGAATTTGGAGAAACTCGTTGAGGACACTCGTGTTCGAGATCCTGATTCCGTGCCGCTCATTGTCAACCTGGTACGTCGGCTATTGTTGATCATTGCGCGACCAGCTCGATTGCTCGAGTGCCTTGAATTCGATCCCTGCGAGTTTTATCAAATGCTTGAAGTAGCCGAAGATCAAGTTCGTCGACAAGCCTCATTTAGTGCAACCGGATCAATCGTCAGTGGTCCAACTCGCGGTGCCAGCGGGGATACCGCCGCTCGAGTGTATGGAGAGATTGTTTCGGCCGATGTTCCGTTGTATATTATCTCCAAGCTGGGACTGAACAAAAATGCACTTACTGCCACTGAATCCTATGTGAATGAGCCAATTCAACACAATTTGTCCATTTGTTCGGAGGGTGGTACGTCATCTGATGTTTCAACTTCCTGGCATATACGACGGAAAAGTGGCTCCGATTCATCTCAGTCTACAGATTGGGGCATTCGTGAATCGAATTCCCGACCGTGCATCACTCATAGACCTCCGTGTGAGGCGGACTTTGAGATCATAAAACTGGTCTCTAATGGCGCTTACGGGGCGGTGTATTTAGTTCGGCACCGAATTACACGGCAACGATTCGCTTTGAAGAAAATACGCAAACAACATTTGCAATTGCGTAACCAAGTCGACCAAGTGTTTGCCGAACGGGACATAATGACTTTTGCCGACAATCCGTTCGTCGTGAGCATGTGTTGCACATTTGAAACCAAAAAGTGTCTGTGTATGGTAATGGAATATGTCGAGGGCGGCGATTGTGCTACGTTACTCAAACACATTGGTGGCCCGCTACCATTGGATTTGACCCGACTCTATTTTGCCGAGACAGTACTCGCTTTGGAATATTTACACAACTATGGAATCGTGCATCGTGATCTGAAACCAGACAACCTACTTATCACGCACGAGGGACACATCAAACTGACCGATTTTGGTCTGTCCCGTATCGGGCTCATGAATTTGGCCACCAATTTGTATGAGAAAAATTTGGACTTGGAGAAAGATTGCAAAATGTTCCGCGACAAACAAGTGTTCGGAACGCCGGAGTATATTGCACCCGAGGTGATTCTGCGCCAGGGTTACGGCAAACCGGTGGATTGGTGGTCAATGGGTATTATTTTGTACGAGTTCCTGGTGGGATGTGTTCCTTTCGCTGGCGATTCCATCGAGGATTTATTCGCCCAGATCGTCACTGGTCCCATCGAGTGGCCAGAGGAAGACGAGTGGAAAGTTCCAGACGAAGCGATTGAGCTCATCAGTCTGTTGCTAGAACGCGACCCACTTTTACGTCTCGGCACCTCGGGTGATGCAGCGGAGGTAAAGGAAGCCGCCTTTTTCGCTGGACCACCTTCGGTCGACTGGAATAACTTGCTCCGTCAAAAAGCCGCCTTCGTACCACAGTTGGAACACGACGAGGATACCTCATATTTTGATCCGCGCACGGACCGCTATCAACATGATCTCGACGACGACGAGGATCTGCAATTTCCGGCTGAGTGCTCCTCATTTACCAGTGGACGTTCTTCTCCGGCCCCGGCAGCCCATCCGCCGGAACAAACCCGATCCGTCTCATTCGTATGCTCTTCCTCTTCTGCCTTAGTAACAAGCCCGGCTACCGTTCGACGTCCGGCGGCCTCACGTCTAGGTCGTGAGCGCCAGCAACAGGCACGTGAACGGCGCAGATGCCATAGTGTGGGAGACAGAGCTCAGTCAGCAGGTTCCACCAATTCGTTTAATCGACTCAGTAATGGATGTCCCTCAGCTTCCGTCCAATCAGTTTCCGGCGACAGCTCGGCTGCTGCAGCCGAATGGATCGAGCATGAACAGGCCAACGCTACTAGTACGCTGACAGCAGGATCTGCTGCCGGGCGCACTGCACTGCATATGCTGCAAAATTTGACTTTAGATACTGATAATGAACGCGCATCAGATCGACCATCAACTGTGAATGTGGATGGCGGAGCGTTACCCGAAGGGGAAGATGAAGCTCAAGACCATGAAACTCGCGGTGTGTTTCATGCGTTCGCCTCCTACTCTCCACGGTTCTCCGTTGTTCTTGAACAAGCACGAATGGCTGAAGTGGCTGCTGGAATCATGAATGCGGACGAGCCAATGACGACAGATAGTCCGCCTGTACTAACAAACGGTTGGACTGGTTGTTTACCGGGTGCGAAGGTGACTGATTCAAGTACCGTTGAGCAGAAAAGCGAAGACCGGCCCTTAATGGAAGTCAGCAAGTCACCAGAACATATCGTTCCTTCTCCTGAAAACGCCAAGCCAGCGCCTATGAGCTTTGGCGTTTCCAATCCTGATTCGCACTCGGTCAAGAAATCTGAATCCAGTTCTAGTTTGGAGCTGTCTCAGCACAGCTCACTCGCTTATCATTCCAGTTGTTCGTCCAGTGATATGGAAAACCCCATTCAGTGGCGTAATCAACCGAAACCGATTGATTCCTCTGCCAAAATGGTCGACGATCATTCGGAGGCAAACTCAGAACGCGCGCAGTTGGAACAACGTGCACAGGAACAGTCGACGCGTTCAAACACACCGGAAACATCTTCTTCAGCTTCTTCTTCATCATCCTCTTCACTGTCGCTGACTACACTTACTCCTCATTTGTGCTCTCATGTCAATGCGGATATGATCCGGGGGGATGCTGTACCGACTCCCATCCCCTCAGCTAATCGACGAGAAACCACTGAAGCAATGAATGCTGATGCTCTTTCCCGCATCAAGCCACAAAGCTCTTCTCAAACTCCACAGACTGGATGTGCCACACCACTACCTCTGTCACATCCTGGAAGTCGCCCTCAGTGCGAAGGAACTGTGATCCCGGAAGCGCCCACAAAACCACTGGTTGTACTCACAGCGGACGGATCAAGCACACAGGTGCATCAGTCTTCATACGTACCTGAGCCACGCCCATCACCGCAGGCACGCTTACATACATCAGATCGCCGTGTGTCCCGCGTTGTGTCTAGAAACCAGCCTCCATCAACCGAAGGGAATGTACCTGCCGTGCCTCGTCGTTCCGGCTCTATTGTGATTCGCAAGGGTAAATGGGGCTATGGGTTCACAATTCGTGCAATACGGGTCTATTTTGGCTCATCTAGTGCATACACCTTGCACCATCTGGTCCTCAATGTAGATCAGCATGGTGCAGCTTCGCGAGCAGGTTTACGCGAAGGTGATCTGATCACTAGCATAAACGGTGTGTCCACATTGGGCATGTTTCACACTCAAGTGGTGAAATTGATCTTGCAGAGTGGTTCGGAGCTTCGATTGCATGCGACACCGATAAATCAAAGTTTCATTCGATCCGACGGTCCTTGGCGCCCCTCTGGTCGACTGGTATCACGCGCTGCACAAGCATCACGCTGTCCCACAGTTGTATCCACTGGTTCAACTTCAGCACAGTCCGTGACTGCTGTCTCCAGTGGCGAATCGTTCAAATCCCACCGTGAATCTGTCGTTGAGAAGGAAGCGACTCCAGCTCGGGAATCCGTACTACGACGTTCTGGTCGTCGGTTAACCATTCGCGAAGCTCGTCATCGTCACGTGAACAGTGAACAACAACAGCGTAAACAACAACCACAACGGACCCAAACCACCAACTCAGGTCCTACAGCATCTAAGGTTGAAGCAAAGTCGTCCGACTCACTGGGAGGGACTTCTGCTAACCTTTCACCTCCTGCAATCGGCCAAGTTCTTGGGGTGGGACCTAACTGGAGTAGTACCTGCGGAAAAAGTTTGAGCCCCAGCTGTTACACTGTGGCTTCTGCACAACGTTTTGGACTCCCTCTGGGTGCGGTAGCTCACCAATCCGGAGCCTTCAATTCTACACAGTTGGCTGCACACCGCAGATCCATTGAAAAACCGCTGATACGTCAGCTCAGTGAGCGTCAACATCGAGCTCGACTAGCAGCAGTCGTCGGTGCTGGTACCACTGCTGCTATTTCCACCACGCCTTCCCTGCTACCCGGGGCTGTACCTACTTACCAAGCGTCTTCACCAGCTCCGCAATCGTGTGCAAGTGACTGGGCAACTGTCTCTCGCGTCCCGGTTCATGCACATGCATACGGTGTCCCATCAGTGTCTTCTACACCTGTGAGCTGTGGTCCGTCCCCGTTCAGTTCGGTAGGTTGGCAGTCGGGTAGTGACTTGTCATCTAGTAGCTCTCCGGGGTCATCTAGTCCCAAGCCCGGCTCGTTTTGCCATCCCGCTGGATTATGCTCTTTTGGTACCACGAATTCCACGCCACCGCCTGCGACGTCGATGCCACAAACCACTTTTATGGGCCACACGACACAATCTGTTTCGTCATCCTATTTACAAACCCCACCGTTTGGCTCCGAATCGCCCTTCCAGACTGGACTTCGAGCCCCCTTGGCGATCCACGCGCGACATAGTGACCCCATCCGACAGCCCTTGGGTCCAAATCAAAATTGGCCCGCATCCGGAGCAACGACTGGCACCCATACGGAATCGATAGACTGTGCACGTGGGACGTCGCCAACCCAGACACAGCACCGGTCAATTTCCAATCCAGTGAATATCACAAATCACGTGAATGCTTTGGTCTCCTCCGGGCAGGTTCGTCTTCGTCGCCGTAGTCATATGTTTGCTGTTCAACACGTCGCCTCTCCGGATAGCCCGACACCGGACTGTGAGATCCAAACCGATCCTTCGTCGGATTCGGGTGACAGATCCAAATAAATCCTGCTCGAACACATCTATCTCCACAACCAAACATGTCTTTCCACCACGATCCCTCCCATTCTCCCCCATCCTCTGTCCCAACTTTCCTGCATCTCTGGATTATATTTGTGTTTGGGTCGTCGAATAGAATTGCATTTTTCTCCCACCTTCATCACCTGCTTCTTCAACACTGTTGACTAATTATGTTTGTGTATTCTCTTGTTTTGTGTCACCCTTCTATGCATCTGGTACCCGCTTTACGTGCTTGCAAATATGAATTCTCACTGTCGTGTGAATATTGAATTCTGTTGCGCTATCTACCATCACTGATGTGCACATTAGGTGTTTCCTTGTGCAAAGCAGAATATGTGTCCCCTCGTCACCACGTGTCCCGTTCATTGTTTATTGCCGTGGAAACTTTTCGCTTGCAGTGCACTTCTGGACTGCCTTGTGGCTTCGTCGTCACTCACATATTTGTCTTCCTGAGATGACATGCTAAACGCACGTGCGGGGCGTCATCGTCGCCCTTTTCTAACTGAATCATACTATCATTTTCAATATTGCCATCCGCCTCTTTTAAACACTGTTTTCCGTCAGAGGTGTTTTTCTCTTCAATTTGCCATGCACGTGCCACCTCTTGCATTGTACAGTTTGACTTCCTTGCCCACCTCAACCGCTTCCTGGCCACACTGACCTTATCTCCATTTTCGCGGCCAGCACAACCATTCTTATCCTGTGTGATATTCGGTTTTCGTCTCCGCCTTTTTTCTTTATCCACTTATTGTTCCTACCTTCCTTACTCTTCTCGTCCTGCACACGTTTGCTTTATCTTATTCGCCTCGCCACCCCCCCCCCCCCTTGGTCGTGCTTCAGCTTGCATAATGGTTGGTTCTGGTTAGTGTTCACCTTCGTCCCACTGATCAATCTTCTCTCGTTTTCTTGCGTACTGTGACGCTTGACCTAGCCTGCTTGTTGTTGTCTAGTCATCACGTCCGAATATCTGACCATTCCCATCTTCTATTTCGCTAATCGTTTATTTTTGAGCAACATTTCGAACATTTGCCTACTTTCGCATGCACACACCTAGACCCACCTTCGCGCGACCGATCGACTGACCAAAACAATGGACTTATGTTGAAGCAACTCTCCGATTTCTTCATGATTGTGGTTTCAGTTGAACGGTGTACGTAGGTAGTGAACCTCCATGAAAAGTGCAACTTATTCAAGAAAACCCGGTAATTTAATTAGTAAGATATTCGAGTTGATGTGGCAT
>STRG.50789.1
AACCTTCGACCATAATTCATTGGGTAATACTACAGCAAAAATATCTGAGGACCTGCGGATGCTCAATTCGTGGTGTACCGATTGTCTAATGAAGTTCTCGGCGGACAAAGGCTGCATTCTTACATACAAGTGTCATGTCCCTCCCGAAACGTTTAGTATAGGTGGTCAAGTGATCCCCAACAAATCATCAGTACGCGACCTGGGCATATACTACTCCTGTTCGTTCAACTTCTCGGAGCAAACAGACACTCAAATTGCTAGGTCCCGCAGGTTAATAGGACTTGTCCACAAAACATTCCGTTTGCGTGAAAGTAAACTCAGTGTCTATACAACACACGTTAGACCATTGCTAGAGTATAGTTCAATAGTTGGCTCCAACATGCGCCAGACTGATAGGATCGCCATCGAAAATGTCCAGCGCACCTTTACTAAACAAATAGTTGGATATTCGTCNTCACCTTTATGAAAGTAAGCAATGTGCGCAACGATTACATGTTTACATCCTGCCACTTCTTCCACCATCACTCCAGCGACCTCGCCAGATGTGATGTCCGTTTGGTTTATCACGGACTCCACCCACATCCAGCCGCCCAACTTCGCAACTGTATTCAGCGTTTGTTGGTGCTTTTTCATATCCGGTATTCTATCTTGGTAAATCCTCCCAGACAATTTTGATTCTTGCATCTCTCTGGTCTTTATTTCCGGCCCTTAGATAACGATAATCAAACGTAAATACTTACCTGTCATTTAAATACTCATCTGTGCAAACCGTGTGTCTGCTACTATCATGGCTACGCATCACAAACTGATTTGTCGCCCAGTACCCATTTCTATTTTGGTGCATCACATTCCCCCCTCATGAACGTTAACAATGTGCGCAACGATTACGTGCTTGCGTCCGGTCACTTCTTTTACCATCACCTAGGCAATCACTTTCTACAAATGAGTCCTTCATTAGGTATTTAACGGACTCAGCCGATATTTGGTCGCTCAGTGTTTCAAGGAAAATCTTCGAAAGATTTTGATTGTTCTTTGTCTGCAAATTCATTCCTCTCATCGTCTTAATTTCAATCCAAAGCCGTGCCATACTCCGCGGAGCGCTGTAGCTGGTTCATGTCTCCCTCGGAAACTTCTTCTCCCTCGAAGTGAGCAAAACTTTCGTCAATTCTGTTTGATTCTCTTGTTGCATAGCACTTCTTTTTGTACGGTTTCAGGAAAAATCAGCTACCTTCGACCAGCTCGACCTTGACTTGACCGGGTTGGCCACCCGAC
>STRG.78819.1
AGTGTCTGAAAAATCCCACAGAACACATTGAGAATCAACAACGTGGCGAACAAGCTCGTTTTCAGTTATTCGTACTCATACCAACACATAACAATATATATGACTCACAAAATAAGAACGGAGAATGACAATCCAAATCTGTCTCTGCACGTGCGTGTGTGCATGTGAAATTGATCACAGTGTGGAAGCGTTTATCACCTCCACTGAGTGGTTTGACTCAACAAGGTGTGAGCACACCGCACTCGTAATTGTCTTAATTGCTCCCGTGTTCAGCCAGGCCGGGTGGTGTTCACGAACGCGTTCGGATAAGCACACATAATATCCAGTTTCAATTCAATGGTGAAATCTATCGTCAGAAGGACGGAGTAGCAATGGGATCACCTTTGGGACCCCTATTTGCTGATATTTTCATGGCAAAACTTGAAAATAACCAACTTGAACCCATAATCCGAGATTTTCCTTTGTACAAACGGTACGTAGACGACGTCATATGCGTGCTAGACGCCAATCTGGACACAAACCGGCTTATTAACAATTTCAACGCTGTCCATCCAAATGTTCAATTTAATTTGGAAGAAGAAAAGGACAATAGTCTATCGTATTTAGACGTATGCATAGGCCGTGGGGATGATTTTTCCGTCCAGTTATCAGTGCACAGAAAAGCTACATGGAACGGACCACACATCCGTTTTCACAGCTTTGTGTCCTCCAAAATGAAGAGAAATCTTATACGTTGCTTAGTTAACAGAGCAAGAAAAATCTGCTCCGAAGACACATTCAGAAATAAACTCTTTTCTGCGGAGTGTTTCTTAAATAACGGCTATCCTGAACGGTTTATCGACAAGACGATGCAAGAAAATGAAGGGAAATCAAAGGAGATAGGAGACTCTAAGAAGGTACTATATGTGCGTTTGCCGTTCAAAGGCGACACAGAAGCCAAAATTACTCAACGAAGATTATCGGGAGTAATCAACAGAACATTCTACGCTGCACAGTTGCAAATCCTGTTCGTTTCCAAACCGATAGTGTGTTTTCGATTGAAGGACATAGTGCCGGATTCTGCAACCTCGTTTTGTGTGTATTCTTTCACCTGTTCCTGTGGAACTAGGTACATTGGTCGCACGACTCCGCGCTGATCCGAACGCGTTCGTGAACACCACCCGGCCTGGCTGAACACGGGAGCAATTAAGACAATTACGAGTGCGGTGTGCTCACACCTTGTTGAGTCAAACCACTCAGTGGAGGTGTTAAACGCTTTTCGCACAATTTACAAAGTCCGAGGAAAGCAATCAAGGCTTGTCAAGTGTCGCATCTTAGCCACAGCCGAAGCCGTGAGTATTCGTCTCTACAATCCTCCCCTGTGGGCTCAGAAACAATTTGTGCAAGCACTTAAGCTTCCGTGGCCCACATCATGGTCCCGAACACATGTGCAACCACTTGAACATTCCACACTGTGATCAATTTCACATGCACACACGCATGTGCAGAGACAGATTTGGATTGTCATTCTCCGTTCTTATTTTGTTAGTCATATATATTGTTATGTGTTGGTATGAGTACGAATAACTGAAAACGAGCTTGTTCGCCCCGTTGTTGATTCTCATATATAGTGGCTAACTGAAAATGCAAATCTCATTTATTGTGCCCACACATTGAGCTGTTAAACTGGATGGAAATTTGGACGAACTCTATCATGAATCAATTAATCGATTCCCTTCAGTGTTTTGTTTCCAGTCCTTTTGAAAACTTGTGACAACCGTAGCTCAGGTTGGCAGTTTTCAACAGTCTCTGATCTTTTAGCTTGACTTTTAGGTCTCACAAAATTCGTCACTGATTGAGGTGACTGCATCTGTGCGCATGTGAACGTGTTCATTCGCATGAATATGAACCTCAATCTGACAAATGAGTGCGGGGATCTTCACACGCGCACTGACGATATCACCTCA
>STRG.75017.3
AATTTTTACTGCTTGCCTTTCCTCCACTCTCTTCGTACTAGTCGCTAGTCACTAAGCTTCTGAGTAAGCATCAACCCAATCGGCCTTCATAAAAATACTCGAAAGCAGCTTCGGTTGGGTTGCTGAACACCCACAACAAAAGTAGTATGCGATGATTGTATCGGCTGATGGTCGTTGAGCTTGGCGTTTAGGTCGCAAGCGTTTCACCACCAGCTGAGATGACATCATCAGGGCACAGTATGCATTAGTATTTGCACTTTGTAATTTATGCATACAGGCATATTTATTCGTACTTTCAGTCAACGGAAAGTGGGATGAATTACCAGGAAAAAGTAAAAAGATTTATACTGTAATGGAAAGCATCGTAGTGGCTGAAACACTGGACACTGAATGACTGACTAGTTTCTACTCGTTTTACTGACAAAAATGCCGTACAACTGGAACCCATTAAGCGGCAGTGAATAGCCATTAGACAAGCAGCACCATTTCAATGCACATTTCATATTTTTCAATGCGTTGAACTCATCACACACCCCTCTTCCCAATACATGTTTTTCCAGCTTGTGCTCGTCTTATGACCATAAGTTTTCACTGATCTGATAAGCACTTTCCAATGGCGACCCAAGTACAAGCATTTCTCCAAGAGAACAGTCAGGCTATTCGTGAACTGCGAAATTTGGAAATGATTCGATTGAATCGCTACACCCCATTAAATACTGCGCGAAATGCCGCCATGCGTATTTACGCCGAGTTGTTGGAGAATTTCAAATCCACTTTCCCCCGTATTACTACAACAACGCTGCTCCTCTATTGGGGTTTCATCCGCACTAGAATTGCCGGACTCCACTTGGAAACAGGTGATCGGACCCAAGCATACGAGGTACTCATGTCCATCGTCAAACAAGCTAATGCTATGGAACCGGTGTATTCTCTACTAGAAAAGCTTCGATTCCCCGAAAAGTTTCAACCACCAAACTCACTTGGAGGAGCACAGCTGACTAATTCGGACATGCTCATGTTGAACATATTTGCTGGTCTGTTGCAGAACACATTCAATCTATTGGCCGCGTCTCTGTCTGTGCCAACTGAAACGAATATTTCAGCTGATTCATCTGCACTGCACTGGTTGCACAGTGCGAAACGGGTACACGAATTGTATCTGATACAAAATCCGGAAAACATCGGCCCAACGTTTTGGGAGACTATCCAGTTTCGTGAATGCGTAGAAAGCCTCGGAGAAAATATACCGAACGGCGAAGCGGAATCGGAAATGTCCCCCGAGCGACTCCTGTTCGAGCATGGCTATACCAGTACGATTTTTCTGTTGGCCCAGGTGAATGCCGCTTTGCAAGCTCGTTATTTATATGGTCTCACGGTTTCATCACACTGTCTGCAATGCAAGATGTCAGGATTCTTTTTTAGCTAAGCCTATCAGTTGGCTAACGAACCAGATCACGCGGCTTCCTACTGCCAGTTGACACTGTCTCGACAAATAACTTTTGCACGCCCGTATCGCAATCTGTTACGAGTGTTTGGTCCGTTGGATCGTCGGAAGCGCTCACGAGCAGTGTCGGCCAGGCGATCACGGGATGCGATCACTGAAGGCATGGGTTTGCGCCGGAGACCGGTCGATTGTTTGTCGGCTGCATTTCAACCGTTCGATCGTATCGAATGGGCGTCCAATGCGACCTCACTAGGTCGATATTACGAAACAGTGGGGTTGAAAACCAATACATTCTATAGCGCTTTGGAATGTCATACCTCTGCGTTAGCCTAAAGATTTTGGATCGATGTTCCAGTTGGATTTGCGAGCGGTCCTCGATCGTTTGAGTGAAGGTTTCGTGGAAGAAACTACTGATTCCAGCGCGCTTTCAGATGAACACTGCTTTTCTGCTCACCAAAACTCAATCAACGGTCCTGCAATGCACACTGAAGATCAAAACATTGCAGACACGTTATCAACCGTGCCTTCCAATTATCATTCGGCCTCCCGTCTGTTTCGTGCGGTCAGTTATGCGATCAGTCAGGCAGAACATTTCTACACAATGGAAGAAAGATGCTCGGACGCAGTGGAACTTGTACAGAGTCGAAGCAAAGCGTATCGTATGTTGGCTGCTTTTGAATCTACCCGAGCGCGACAGCTCTGTGATGAAACTGATTGGACCGATTCAACAAATGTTCATTCCTCTGAACAACGGACGATGTCAGAAATTGTGCCGAATGCATAAACGACGTGTGGATATGATTACACGAGTGCTCAAGCCGTTAAACCGACAACATTATCAACATGTGTGTCGTCAGCTGCTTTTCGAATTGGCCGAGACGTTATCCACGATGCGAGATCTGAAACAAGAAATTCACGATGAGCTGGTCGGCGAAACCTCAAAAGCTCCGCTTCATTACGCTCGCAAAGCAAATCAACTAGCCAAACGGGCTGTTGCTACATTTGACGAATTTCTGGCCACATTTGGCCGATCACCGGGGCAGAACACGAAAATTCGCAAATTTACTGAGGATGAAATTCGTCCGGTTATGTTGGCCCATTTCTATTCTGCGCGATTGCATTCGCGCATAATCGCGGTCAATCCAAACGAGCAAATTCGTAGCCTCAGCCGAGCATTGAGCGGTTATCGCGCAGCTGTGTCTGTTGTTGAAAATCACCTACAACGTCATCCACGAAGTTCCATCCAAAATGCCGAAGAATTGAGTATTGCAAGAGATATGTGCAATCTACTCCCTGTCCGACTTAGTCGACTGGTTCGGGGTGAACCGATTGGGACGGTCAATTAATTCATAGCTGTACCAAAGATCTGACGAGAAGGAACCAATTTTTCATTGTTCCTTTTCTGTTGCCCGGTCTAACATTTGCTTTTCGATACCTACGTTTTATTCTCTTCTTTGTATATTGCTTCCAAGTGCATATCAGCATGACTTGTTTTATCTTTTCTTTGCTTCACTTCAATATATCCGTTTATATTGTATGATTTTATCATTTTTGTGTCAATTCATCTAAGTCGGTGG
>STRG.40850.1
ATTTGACTTGAATGTGAGCAGGGAAATCTCATGACTTGGCGGTCGCTTGAATATCGTATTTGTTATAAGAGTGAGGAGAGATAGTTAGCAGGGAATGGAAAAATTTGAACAGTTCTCCGTGTTCATTTTTTGTAGACTCAAGTGAGGAAGGCGTTGGTCATTTGTTGCCTCCATATGTTATCCATGTCAGTGGGCTTAAAGTCCAGACTGCGGTAGTGATTGTAGTTGGCAGGAGGCTGTGGTCACTGTTGGGTAGGGTTGTAAACCTAAACGTTGCTACGATGCTAGGACATCGAGAAGGCCGCTTTCTGAGAAAGGTGACGGAAGATGGGGGGGTGTATGGATGGAAAAGCTGACCGGTTTCCACTATGTTCTTTTCTCTATTTCTCCTGTATAAACAACTGCGGCTTCTTGGGTGGTATCCCTTGAGCCCCCACCGGAAGTAGAAGTAGGGTCATGCACTCGATCACTAAAGCGAGGAAAAGCGGCAGGTCCCGACGAACTTCACCCAGTTCTTTGCAAACTGGGCGGAAATGTTTTGATAAAATCACTTACCGCTTTGCTCCGTGACACTTGGCACGCGGAGCGTATCCCGTTATTATGGAACGAGTCGTTGACTGCTCCCATCATCAAGAAGGGAATACGGAATGACTGTAGTAACCATCGTGGGATTAGCTTAATTCCGATAGTCACCAAAGTATTAGCCTCAATTCTATTGCACCGTCTTAAGCCCACTCGCGAGAGGAATGTCCGCGAACAGCAGGCTGGATTTCGCCCAGGTCGAGGATGCATCGACCAGAATTTTACTCTTCGCCAACTACTTGAAACGCGTCACATGCACCGCCGACCGACAATAATGATTTTCTAGGACTTGAAAGGCGCCACAGATTCAGTTGATCGAGCAGCGCTCTCAGTGTTCTTCATCGAAAGGGTATGCCACAGGAGTTCGTTAAACTACTGGGATAATCGTATTCTCACGTTTCTGGCCGCGTTAGAATTTACGGTGAACTATCTGGTCGGTTCGAAATTATCATTGGTGTTCGACGGGGATGTCGTATGTCTCCATTTCTGTTCAACTTCTTCATGGACGGAATAATGGATAATGCACTGCAAAATCTTCAGTATGTAGGCGTCAAAATAGGAAATAGTGGGAGGCTGTGTGACCTAGGTTACGCAGACGACGTTGTCCGCTTTTTCGAATCCATGGAACTTGCTCAAAGTGCACTAGATAGACTCTCAGGAGTTGTAGCTCCATTCGGCGTGCGCTTTGCAACTTCAAAGTGTAAAGTGATGTTGCAAGACTGGACATTAACGATTCCGAGCTTGATGCTCGATGAGGAGGTGTTGTCAGTTGTCGACCACTTCACCTACCTCGGCAGCAGCGTGGAGGAAAAGAGCACGGTGGTAGAGGTGAGCACTGGGATATCCAAGGCTCGAGTGGCACACGCTGGACTGAAGCACTTGTGGCGTCCATCTGATATTTCACTGAAGTTGAAAGGTCGTGTGTACTGTGCCGCAGTGCGTTCAGTTTTGTTGTATGGTTGAGAAACTTGGAGTCTGCGTATGGGAGATATTCGTCGTCTTGAGGTTTCCGACCACCGATGTTTACGTAGTATCGCTAAGATCGGGTGGATTAGACGAGTAAGCAACGATGAGATAAGAAAGCGAGTATTGGGTACTAATTCAGAGAACGTTTTGTCACAGCGTATCCAACTTAGTAGACTTCGTTGGTTGGGACACGTGTTACGTATGACAAGCACACGTCTACCACACCGTGTCCTATTCTCCGTTCCTCCTAGGGAGTGGAAGAGACCACGTGGAGGTCAACAGATGACGTGGCAGCCAGGAATGAGAAAATGTACAGCAGACTTAGGAAAAGTAGGTGCTTCACGTCTTCGTGGTTGGGGTCCAAAAGATCCGTCTACCAGTTGGCTGGAGACACTGAAGGATATGGCTGCGAACCGTGAACACTGGCGATCGTGTTGTCATTTTCTATCGAATCAGAATGACTGATCGATGTGCGTTTGTACAGTAAGACTGTGTATTCCGTGTGTTGTCTACTAGGGCATTCTTTCCATTCCCCACACATGTAGGTGCAGTCTTTGGCCATCTTGTATATTCATACTTTCTAATTCAGCGTGCAACATGGTGAGAAAGGCAGTGTTAAGTGGGACTTGCCCAACTATTTAACGCTGTACGATGATGATGATGATTCAACTAGGTGGTGAGGCGCCCAAAAAACCATACTCACCGGCAAATTTTCACCTTCGAGTGATAGTGCGTGTGTGTTTGCCCATGGTTGGCCTTTACTTTTTTCTCCGGCCCAGCTTTGCTTCGTCGTAACCCTAGGTAGCTAGCTCGTATCGAGCACAAGTTGACCGGAAAGACCGATGGCCCTATGACGCAGCCTATCTATGTCCATACCACCGAGATTTTTAACCAGCCTTGAGGATACATTAGGTTGCCTCGTGCATAGGGCGATTTTGGCACACACGTGGTCACTCTTG
>STRG.76357.6
TCATTTCACAACTCTTGAGTGATGCTTTACACCAGCACCTCTTCAGTGATTGGACGGTACCGTTGGTCGACTGACTGCCGCGGTGCAAAGTATATAATAAAATGAAACGTGATTTATAAGTTCTGTGGTGAACAGGCTGTTGGCAGATATGTTAGTGTTCGATGAGTATGGAACACGAGCAACTCCGATGGAAGACACTAATCCTTGCATACTACAACCCTGTAGTAACCTAGCCGTGGACCGCCGTATTGTTGTTCAACTGGTGTTAGCGTTGATGCCTGCTGATACACTTACTGAGCCTCGGCTCATGAGGTTTCTCTTCCTTTTGCGCTCTTACAGATTGAACACGTGCACCCCCTCCCCCGAGGGAAGAACACCGGTCCTTGCATGTTACAGCCCTGTAACGTATTGGCGTAGACCGCTATATCGTGCACCCACGGAAGAGCGCTACATTCAGCACATCCAACAACCTTATTTGTTTCTGTGTCCGTGTCTAGCCACCGTCGTTGTCGTTGCTGTAGGTTCCGTCATATCGAGGGTGCGTTCGTAACCGTGTTATAATCCCTCTGTAACGCGCTCAGGCAGATCGCCACGCCAATTTATATCGGTGTAGGGGGTTGATGCTTGCTTACGCACTTATTGACCTCCGATTCACACCGTTTTCTTTCTCTCTTTGTGAATCCTACACGGTCAACCCCAACAGAAAACACTGCATCCCACGTACTACTGTTCCGTCCTACATTGTGCATCATATTGTCCACCTCCTGTTGGTAATGAATCGGAACCCTGCGCGGTGGTGAATGAAGTGATGGTGTATCACCCGTCTCGATCTTGTGTTGTACCACGCGTGTACTACCGATTTTCATGCCTTCCGTTGCGAACATGTTGAAAAATTCGACCAATATATTATTCATGTAAT
>STRG.67551.1
GGATCACAATATTGCACGATTTGTGTTCAGGACGATTTCGCTGCATCCATGCACAGTGCACACTACTGACAGCAGTTAATGCCAAAGTTTAAATATGACCAAGAGCACGATACCAAAATTACGTACATGTGCATTTCACCATGGTAGACATTATGTCACATTCAGTTCTGTTTGCACAGCGTTGGTTTCCGTAGCTTGATTGCTATAGTTTCGGCCAATCTAAGCAGTCCCGTGTTTTCTGTTCTCTAAATTATCCAAAACGCTGTTTCTTTGTCAACATGGTGTTGCGTCATCAGTAAGTGCTGGGCTATTGATGATCATGGTATCTTATCAGTTCGTCGATCGTGGCATACTTTCGATCATATATAAACTGGGATATTAACTGTTGTCTGTAATACGCACTGTGTAGCTATGCAGCGAAATCGTCCTGGAAATAAATCGTGCAATATTGTGATTCTGACTTCTCTTTTCAAGAGCGTTTTTGAATTCACCGGGCACAAGTCATAGGTTGTTGAGGTACCTTGCAAAACAGAGTAGAACAGAAAAGTGATAGAAGGTTGTCCGGGAGCAGAATAAGTTGAGTTTGCACCTGGTGGACAAAGAACACACACAATCAAATGCATCTGCAGTGGATGAATCGAGTCAGTTAGGATATATGTGCAAAGATTTTCGCACGAAGCTAAGTGCTTCTCTGTAGGGAAATTCGTAACACCAACATGGGAGACACCGTTAGATAGTGATAAACCTTTGACAGACCTTCTCAAAATGATAAAATCTTACATTTGGAGGTCGGCAGAGATGACAGAGATGACAATGAATGAATTGTGACATCACACAAGAATATGCGAAAATTGTAATTAGGTATCGTGGAACGTGTAAGGATCTGAGAAGTAAAATGTTAAATGATAATCATTCAATCTCTGTGAATCCATTAGTTATATGTTGGAAGCGCAAGAGGTTTTGAGAAATGTTTATGCCAAGATACTTCACTGATCGAAGTTTAGGTATCATCTTATAATCCATATATTAAGAAGAGCAACTACTTTCGATCGAAGACAGAAGTCCTTCTCTGGCAAGTGAAAAATAGAATGTCATTACACGTGGATATATTAGGAGATAAATGTAACCACGTCGACCACCGGATAATAGAAGGTAATGCATCACTAAATCCAGACAATTGAAAGTTGATCGTCAGATTTGGTTCCACTGGCAACATCATCAGAGTACTTAGTCAGAAGATCACCAGCAGCTTTGGATTAGTTACGAATTTAAAAGGAAAGGAGATAGGATGGCTTCCTCAAAATGTTCCTGCATTGACAGGTAGAAAATCAGAAATTTCACGTCCGAGGGTTGTTGGTTGAGTTCTATCAGTGAAACAGTCTCGAATCAGTGACAACAGAGATGGAGAGTCCCATCAAGGAAACATGTGCAAAAAGGCTTTCCGGTGCAATCGAGGGAGTGTGAGATGGAATTGAATATATATGNNNNNNNNNNTTCAAATACTTGCAGACGAACAGAAGTGCATACAGTTGGGTGAAATTTACTGACCTACTTCTTAGGATTCCATTGCAATGCGGACAATGACTTGCGACCGTTTGAAGCTAATGACTGTAGGGTGCTACATCATGTGGTGGTGAAGTTAAATAAATCATTGAGATCCTGTCCGGATAAACTTGTGGTTAGGTGATCGACTCACAATCGTTCAACTCGCATTCATATCCTGTTGGAAGTTCGGTGGATTTGCACTGCTGATTTTTACTAACAATCGTGGTGAAACAGCTGTCCAATGCATCCATAATTTTCAGTGGTGAGTTGAACCTTAATGCTGTATGATGAATCACTTGATAACCCATTCAAATCTACTAGTGATACTCATGCGCATTTGTTTGACTTCGGTGAATTTAACTAGAATAATAGCCCAATGTGCTTCTTTTTCGAATAATTATATTATTATTATTATTAATGAAAATAACAATCATAATTATAATAATTACATTAATAATAATGCCTTTGGTTGTAGTTAAAAAGCGGTTTATAATCTACCGATTTCCCTTTTGCTTATTGGGGTGACACAAAGTGACCTTCAGCAATCATAGATGATGCTTAGTTTAGTGCATTTTCTGAAAGGTATAACAAGACTTTTGGTTAACTACAAAGCACTATGCCTGAAACAGGATTCCCTCGTGCACAGTATGTCCGAAAAATTCAGAATCATCTCGATTCCGTCGAAATCTTGACATAAGGTCGGATTCCAGTTTACACAACTGATACTACTCTCAACAGCCAAAAATTTACGATAAACACTATTATTTAACGAGAGAGAGAGAGAGAGAGAACAGTGTCAGCGGTGTAATCTGAAATTCGACCGTGTGTCAGGATTTCGATCAAATTGAAGTGATCCCAATTTTTTGGACAGACTGTGGTAAAGGGGGGAAGTTAGTCCTCATTCTTACGGCGGGAGCTTTTCCGACTTCGATCATCGCTTTATTGTCTGCATTCACGGTGTTACTAGTCACGGACTTTCACTGCTGGGTGAAACTACACTAATGGTTCGGTTGGAGGGCGACTATATCCCGATACGTTTCCTGATTTCGGTAGACAGTCCATTGATTCTGGGCTTGAAGACACTGCATGCCTTGGAGCAATCGATACCCGTCAAAAGGACATCCGGGAGATCGGTGAATCAGCTTATTCTCCAGCAGTTGGTTGCTCAATGCTCCAATAACAAAGGTGGCGTGGCTGGTGAGCCCACGAAGTTGGAAATGGATGGTGATCCGGTATTCCTAAATCACCGAGTATTACCGTAAGGTTAGATACAAGGTGCTCTGAAAGTGCTTACCAAAATGGAGCAAGACGGTGTCATCGCGCGTGTGACTTCATCCAAATGGGCGACTGCGATTATGGTGGCAATGAAGAGTTCGGAACAGACAATCCGGATTTGCGGTGATTTCGGTGGAATCGGAGGACTCCATGAAATGCAGGCTTGTTAGCAAGCATCCTTCAAAAATTGGTTTGGCTGATGCCTACTTACAAAGTCCGCTGCTCACGGAGGTGATAAGATACATGCATGTTCCAATACAATTTCTTGCCATTCGCTTTGCATGTGTCATGCTGGATATTTCAGGCTGCAATAGATGAGATGATCTTTAGTGTCTATGGGGTGATGGAATATCAGGATGATGTGCTTATTTTTGGATCCACGGACGAAGAACACGACAGCAGATTGCAAAAGCTGTTGGGGAGGTTCCTGGAAAGAAAAGTATCGATCAAAGCCCTAAGTGCAAATTGTGTGTCACCGAATTAGATTTCCCCGATTTCACTATGAATGCGAACGGATACCGACCCGATCCAGATCGTTTCAAACCCTTGTCTGGCAACGAGCCACCGGAGAATCAGG
>STRG.27242.4
CTAGTGGCACATTGCCCACCGCCAAATTCCGGTAACGTGCCGGTAATCGATGGGCAGAGAAATGCCTGAAATTTCAAGAAAAGAATGACGTAGTTCGTTCTAAACCGCTGTATAGATTATCAGTGTCCTATCCTCATGGTTATTTGTTTCCTTTGATTGCGTTACAAATGCAGTGCCAATTGTTTTAACTGACTGGGATTTTCCCAGCGGCAGCCATTCTGGTCGTGCTTTGTTCGCTAAGGTTAGTGCAGCGCTCCTGTTGCTTTAGGTGCTGATGGTCCGTGCTGGCTGTGAGGTGTTAGTGACATATCAGGTTATCATTTACCAATTAGTGAATGATAAACTGAATAGTAAAAACTGCAGCAATGTGCTATAATTTTATTTATAACATGATGAGGTGTATTTTATCGATGAAGTATTTTTCACGTAACTCTTGATGATGACCAGGTAAATTCGTAAAACCCCTAAAGCTTCGACGTGTTCGTATTGAATGCTCTGATATCGTGTGACATCTGCAGTATGGTTTTCAATTAAGCTATGCTGCCTTTCCATTACTATTATGGTTAACAAATAAGTGTATTTTAGCACCTTGTTACGCAATATTGACGGACAATGGCCGATATAAGGAAACAAAATGGATATTATCTAAAAAAGAAAGAACTTAACTCACCGATGTGTGCTCTTTGTGATGAAGCCACCCTATGGGAACATCGGCATGGTTTCCCTAAGTGGGATTTGCCAGACTCAACACCTTAAGGAGTTGCAGGTGATTGCAGCACTGTGGTTCCCGAAGACGTGTACCGTGAGGAAGAGCGATGTCCCATTGCAAGAGGGGAACGCGGTCTGCCGCGTGCTTCCACGTCACAACCAACAGTGATGGGTTAATTACACCGTTGAATCATGTTATACCAAATGAAACAGTTTCGGCGGCTCAGACAGTTTGTGAACCCGAAATTACACCTGAAGAAAGGCCGACAGTGTCAGGTGAACCTGCTTCTATGCTGCTTTTCGTATTAGTTACTTCTTTGGCTAGTCTACGACGTGCATCACAGTTTGAAGAGGAGAGCGGTCCGCGGCTTAACTCACTATCGAAGGCTTTCATTCGGTATCGGCTGACGCTGGTGCAACAAAAGGGTATATCGGAGGCTATAGCAAACATATACCGAACATACGTCGAGACCCAAGGACATTGTTGCGCACGCCACGGGATTGTCCAAACACAACATTGGAAAATGGCGAATATGTACACAGGGGTTTAACCGAAGGCTTGCAAATGCAGCTGGCTAACATCACGGCTGTACCCGACTAAGTCTTCCTCCAGTTAAACTGTGACGGCACTTCTGTGTTTCGTTCGTCGGACCTGCAGCTGTGGCCTGTCCTTGCCAGGGTGGTTAGGCCTCCTTGCTTGCCCGTACTTACCGCCGGCTTTTATTGTGGTCGTGGGAAACCAACGGATGTGTCATCTTATGTGAGTGAAACTGTCAGAGAGGTGAACCATTTGTTGACAGAAGGCCTCAAGCTTGGTGAGAGGTCTGTGAAGTGCCACCTGTCATCTATAATCTGTGATACTCCGGCATGGGCCTTTATTAGACAAGTGAAAGGTCCTACTATCTACTTTGGTTGTGATAAATGCATCCAGCGTGGGTTTCGCTGCGAAAAAAGGATGAAATTCCCCCTTGTCAAATGCAAGTTACGTGACAACTAGTCTTTTCGATCAAGTCGACACCACAAACATCATGTTGGCTTGAGTCTTTTGCTTTCCCTCCTTATTGACATGGTTGAACACTTTCTACTAGATTACATGCACCTTGTTTGCTTGGGTGTGACGAAGAGGTTGATTGATTTGTGGTTGTTTGGGCCGCGTGACGCATTTGGCCGCTTGGACAAAGCTGCTACTATAGAACTGGAAAGCCGTATACTTCAGTCACACCCAGACACGCCGTGTGATTTTCAGCGACTCTGTCGACACATACATAATGTTGAACGATGGAAGGCCACCAAATTCCGCATGTTTCTTTTGCATTTTGGGCCGGTTTGTCTGGAAGGATTGTTGTCGGATGATGCATATGATCATTTTATGTTATTGTTCTTTGCCACTTACATACTGTGCCACCTCGTTTTGTACAAAACTTGTAACGCGTTCGCAGAAACCATCCTGCGTATACTTGCACAAAAAATGAGTTCCCTTTATGGTATCTCTAACATCGTGTACAATGTTCATGCTGTTATTCATTTACCAGCAGACGTTCTTCATCATGGTACTTTAGACTCTTTCTTCTGTTTCCCTTCGAGTCCTTCTTACGGACGCTTAATTTCTCTATTCGAGGTCCCAGGAATCCTGCTTAGTAGCTGAGAGAACACTTCCAGAGAACAACGAATCACCTGAGGCCATCTGCGATGACGTTGGGAATGCGGCTACCCGTTTCCGGGTATGCAAGGCAGCGATGGTGGTGAGGGGAATGGTTCTGTCATGGCTACCACCAAACAACATTGTCGTTGCAGGTGGGAAACCAGCAGTTGTTAAGGGAATTTCTGGGGATTCCATAATTATTCGTTATTACTCAAACCCTCGCGATTGTTTTCTTACGCCAATGAGATCCATTTATTTGTACATTTTTTCTGTTGACGGACTGGATGACAATGTTGTCGGAGTCTCTGTAAATACCATTTTGTGTAAATGCTTCCGTATTTGTCTCACTAATAGTAATAATGTGTTGATACCCATATTACACACCTTTATGAAGTAACACTTCCCTTTTTGAAGCAGATGCCTTAGGTTCCTTTCGTTACTTTAATATGCGACCGAATGAACTAACCTTTTTAGATGTACTTAGTCGTCATGTTTGATGCCGATGACTCGGTAGCCGTTGTTCACAGCAGCTGGCCTACTGATGGGAACCGGGTACGTTGGCCGAAGTCATCCACTTTTTTCAGGCTTACCAACGAATGTTGTTGGACGGTGGATGTTTGCCGGAAACGGTGCCAGCCTACGTTTTTCATGAGATTTATCACACAGTTAACATCTCCAGTTATATGCATTCTTCTCAGATAATCTCAAAGATGCATTTAAATTCGAGAGGAATTTTCTTTCTGAGTCTGGTACGTCAACAGATGATACGTTGCCAATGACACCGTTTTCACAGCGGTACACCGTTCGCCGCAGAATACCGGTACCATTGTAATCTGATGACAGTAGTGTCGAGATACCTCTGTCTCAGAAGATCCGAAGGGAGTCACTGATACAGTCACCCGACTCCCCCGGTGATACCATGGCTCTTGGCTATTCATCACCGAGTCCACCAATATTGAAGTCTCAGAGGAGGCTCACGGTAGATGCCACATTGTCAAACATGGCCGGTCCCAGCACAACTCAAATTCTAACAACGCCCTTATCTCCACAGCATATGCCCGCTTACGCAAAGAAGTGGCAAGACTACTTGGAACGTATGCTGTCAAATCAAAATGGCATTTGCAACGAAATGACGTTGATGATCGCCAAACCTGACGGCATAATTTGTCGCCCGGATGCGACAAATACGATGGCCTACGAGCCTTTACAGGCAAACACTATCACCGATCTTCTGAGATTGGAAGAATACCTTGCCGTACTGGATAACTTTACGGGTACTTTCAACGCACTCAAGCGTCATCTATGCACCGATCTTGGATCAAGTATCCGCCGAATGCTTGCATCCTTGATCGGGAAGAATTTGGCACTCACGTGTAATTGGACCGGAACAGCTGGGAAAACTGCAGTGGGAAGTTTAAAGTTTCCTAACGCCGTCATTGATGCCATAAGATCCACCAATCGTTTCCTGGAGCCTTTCACGCTGGAGATGGCATGTACCATGAAACGATGGTTTACCGACGCAAGAGATCACGGCTTAAGACGCAAAACTGCCAGGTACATTCACTGAGCACGCATTCGTAGTCCCACGTTAAGTTTCTTTTCATTTGCACAGACGACGATTACGAATATCATGATTCACCTTAGTTCACTAAATACCGTTTCGGAGTCGGTAGTATATATATAACTACAATCTTGCAGCGAAACAATTTGATGGGAAGAAGTTTGTTCCGTGGAGTCAGATTGTAAATATACCCGATATATAAGATTTTTACTTCGTACGATTTGTTCGTTTTGAAATGTCGAAGGTTCAACATTTTGGAATAACTCTCATAATAATAATAACTCATGCACTGGCCGTTGTAAGACGTTAGATCAGACCGTCCTTAGGTAAGCATTGCTCTGGAAGTGCTATGGGAGAGTGGAGCGTGAACGAGCTTTCGGAGTGCAGTAGCAGGCGATTATAAAATTGCGTTTGCAAAGTATGTGGGGATAAGGGTGTTCACGTAGGTACCCAAGCAGCACTGCCCAACGTCTGCCCAATTGGGCTAGGGTTGGGCAAACGTTGGGCTTGCCCATCACAACGTTGGGCAACTCTATTGAAATGCGTTGGGCAGCGCCACCAGCGCCCAATTGGGCTAGGGTTGGGCATGCCCAACGTTCTGAGAAAATCGCGGAAAATAGTTCCCTCCTTTCCAAAAATCACCTAAAATTTCGTTTCACTGCGGAATCGGCTATTACAATATTCCCCCACGTTTTTAGTTCAACCACTAAGTTGCCCATATATATATAAACAAGTAAAACTGCCAATTGTAGAAGAAAAAGGAGATTTATTGTATAAAAAGGCGGTAAAAATGTACATAAAATTCCGGCATTCGTTGTTGGTCATTCTTGTATTTCACGGAATCTTGTTGGGTCTTCTTGCTGTTCACGGGATCTGTAAAATGAAAGTGTGGAAAGTGATGTAATAACCGTTCGAAAAATATGGAACAACCTGATTTTGTAAGTTTAACTCAGAAACGTATNNN
>STRG.14802.6
AAACAGTACAGTTGAAAGCCGAATCAGAGTTTCAGGAGAATTTTGCAGTAAGGTGCACGCCAGTGAATGTATGAGAAAGCATTCAAGTCCTTTTCTGTGGTGCCGCCCGGGAAATTTAAACTTAAGGTCAGGTGTCCGAGCCAGCCGGAGGTAGGGTGTAATTATTCTGCCAAAGCTTGCAGTGGATTGGGAATGGTGAAGATTTGCACAAATCCTACGGAAAGAAGACTGTCCCGCCAGAGACCCACACAGGACTGACGGATACGTGGACATCGTGAAAAAGAAACATTCCCGTCGGAGAGGTAACCAAGCAATAGAGCTTTGCAATGTGTGGGAGGGGTGCGATGTAAAATTAGACGATGAAAAAGGTGGCATTACACATAAGAACCAAGAAAACCGGTTAAGGACTTCAGTTATGAATTTCAGTGACAGTAAATCGGATGAGCCAGTTGTACAAAAAATGGACAACAAACTGGACTGTTGTCGCCAAAGCGATGGTGAGAGGAGTGGTTGGGTAAAACATATAGACTTTGAGCGGATTGCTTACTTTCGGAAAAAAGAAATATAATGCGTCAACATGAAACTGGGAACTGGAAAAAAATCAATGTGTGGTGCTGAGCTACGATAGTGGCAGAAAAGCAGCCTGCAGGAGAGATAATTAATTAAGTGACAGAGTGTATCAGGGATCGGAAGTGTCTGAAACGATCTATCGGAATAGAGCATGAGAAAGGAAATACACGGGGCTACCGATGAGCAGATTTGCAAAGTTCGGCAGCCGGATATGGGCGGAATGTATGGTGAACCAAACGGAATACACTCCTGGACCGTGGTTGCCAAAGTGATGACCGTTTGATTTCAGAAGAAAGGAATATAACGCTTCGACATCAAACTGAGAACTGGTGAAAAATCGATGCGTGGTGCTCAACCACAACAGTATGATGGGTACAGCTGACAAAAATAATGAGGTGACTACCAATTTATGTTCAATACAAAAGGTGGACCGCTTGATGGCGACAAAACAGAACTCTGCGGTACAAGAGCTTATCAGATATGCATATGTGGGACACGATACCTTGCAAGATGAGCATATTGCAATGCAACAGCCCTAAGTGGGCGAACAGCAGAACTGACGGAGAAAGCAAACAATCACAGAATCGCCGATTATTGGGAACCCCTGGAGATATATTTCGCAGTAACGTATACTGTTTGAAGGTTGTGGTACGGAAGTGAACGGCGACAATAAATGTAACCAATCGGCCACCGTGGTGCTCCACTGTAATATATGGTGCCTAAATCCTATCGTCTTCTCTGCCAGTCTACAACCGCGCCCAAGGCTGCACAACGCGAATGCGATCTGGCTACGAGGTTTCACCTACTCGAAGTCCTGATATTGCCGCATGAGCCCCGCTGAGGCTTACTGGGATCTTTCCACCACAAGGCTCTCCCGATGTCGAGGCCATCTAAAGCACCATGCAAGGGTTCCTAATTATATAACGAGAGGTCCAGACTCGGTGGCGCCCTCTTCCTTCCCATGATGAAAAAGTGAACACAAACCGTGGCCAACCCTCCCTAAAATGCCCAACACAAACACAGAGAGGCCACAGGGAACTCAACAAAAATATATACATATAGTTGTCATTTTACCAGCGTATCCTGGCCTACGGCAAAGGCTTCCACTCATCTCTTTTGACTAATTTTTTTCCTCCTGGACACTGTATTCTTCTTGCTGATTATTCCTGCTTGAAACTCCGTCCTTTTCCATCAGCTGCTAATTCAAGAAGCTAGATGATACTTACTACTTCTCATGAAAATCATCTCACCTTTCCAGGGTGAACTATTCCTTTCCGTACCCACAAGTCTGAGAAAATTAGTATTCATCTACACACCCCCATGAAATTCTCACCTGTCTCCTTGCATCATCACCAACTACCTTTTTAAATGAACTTGAGTATGCGTCACCGACCAATTTCTTGCATCATCCGTGTCAACGTTGTATTTTCTGCTTTCTAAGACAATATTTGTCCTAGACCCGACAGATCCCTTACTAGCAACCTATCTGACTCGAAGCTGAGCCATACTTACCGCGTATTTCGTTGCCACTTTACCTCTTTTAAACTCGCCCCGGCAGCATTCATCTGTTTCGGTAACGTGCAACTCCCTCTTTAAAATTCTTGAAATTTTCAGTTACTTGTGCAATACTGTAAACTCTGATCGCGTTTTCATGCCTGCCTCTTGACCACGATTGAGAAATATACCATTATTATTAATATTATTATTATCAAGTTCCGTGAAATACTTATCAGG
>STRG.74666.4
GTGGGTGAAAATCCAGACAGACTACTCACACACAGTGCAAGCAGTGGGATTCGGAAAAAATGCCATTTTCAGTGGTCGTTGGACACTGGTTATCACAAAACACCATTGTGTTTTTTGGCTGTCTCCTTTTGTCTGCCACTGTGAACACAGAAGACGTAAAATTTCCCGAAGTCTGTGAACACTTACAGGAAGCGAATAACTCACTCATTATAAGTGAACAATTTAAGTCGCAAACTTTTGTACCACGTCTTTCGGATGAGCAAGTGGCTGATTTCTTTTACAAAGCGGATGATTGTAGTCGTTTCAAAACATCGATTTTTGATGGTTGGCCCCATCGTGCAAGTTACGAGACCGAAGAAGAAACGCAATTTCCCATTGCTTTTTCTTTGTCAGTCCATCGTGATGCGGATCAGGTGTCTCGGTTATTACGGCTGCTCTATCGTAAACAGAATAGCTATTGTATTCATGTGGACAGAAAAGCTTCATTGAAATATCATGATGCAGTCCGGAATATAGGTCGCTGTTTCGGTGAAAACGTTCATGTGCTCCCACGGGGAAGAAGTGTCCGCGTGATTTGGGGACGTTACAGTATTTTAGAAGCGGTATTGCGATGTGCGAAGCTATTGTTTCATACGGACACAAAATGGCGTTATTTGATTAATCTAAGTGGACAAGAAATGCCTTTGCGAACAAACTGGGAGTTTGTCTCACTTCTGAAAGCAATCAACGGTTCAAATATAGTTGAATATGACGATTTCGAGAAATTTCCCGAACGGTCTCCGAAGCGAGTGACCTCATTCAAGTGGTCGATATTCTCCCAGAGTCTCGCTTGCAAGGCCACACACGCCTGCAAGCATAACCCACCGGATCAATTGTATAAGGTCGCCTTAAATGGAATGACGTACAGCTCAAGGAGTTCTATCTGCGGTCGGTTGTCCAAGAGTGGATCAAAGGATCTGTGTACGCTGCAGTCAAACGCGAATTTGTTCATTTCGTCCTGTACAACCAACGTGCGATTGCTATCGACGACATACTACGTCGCGAACAATTTCGTCCCAAGCATCCAGATGAGACTCTATATCCAACCCTGAATCATAACCCGGATCTCGGGGCCCCTGGAGCGTGTGTGTCGGCTCGGAAATCCATTGCCACAGATCCAACTACTTGGTATTTGGCACGTTATGTGATGTGGTTTGGGCCGTGTTTGACCAACTATTCCGTGCGGACCGTCTGCATTCTCGGTTTGCCGGATTTACCTCATCTAGTCAATGCACCACATCTGTTCGCCAATAAATTTCACTACGATTTCCATCCAGCCGCTTACGACTGTATGGAACACCGGTTGTTTTCGAAATGGCGTCAGGAAGTGATAACCGGGAAATTGGATCCTCAGTTCGATTTGGACATTTATGCCCAACTACAGTGCTCCAGAAGTCACTTGTAATCGTGATTCATTGAAAATGAATAAACCCGGCTAGAGACAGAACAGGGGGAGGAGGGGGAGAAGAAGAGGAAGAAGAAAAAAGAAAAAAAGAAGAATAAGGAAAAGGCAACATCGGAACCACTGGAATTGATGATAATATCATGAATACGATGGATTGGTAGAGCAATGCATGGATGCGCACCTTCTTGAGTACACTCTCACGATCAGAATACGAGTGGACAGGAAAGGCAGTCAGTGCAGAAGAAAATACTATGCATCCGGGAAGTTGTTTTTGTCGTTATAATTGTCCAAGGAATTCACTCTGTGAAGTATTGAAAACGAAAGATTTTACCAGTGCAGATTTTCGAACAAAAGCCACCCAATTCACCATACGCGGTTAGAAGTGATACATTCTGTAGTTTCCATTTCCAAGAAAAGTGGAAATTTCCTTCAACCATACGGTG
>STRG.69096.1
TTTCTACCTGTGGGCGAAGCAAAGTGAAAAACGTGAAAGAGGTTTTTGTGCGGATAAAAAATGAACAAATTATCATCAATAAGCAAACTGATCGAAAGAAATATGCGTTTGCCAAATATAATGGTTAGGTGGTAAAAATTTTCACCTGAAAATGAGTGCATGTGGACAATTGCGTTCTGAAATCCTATTTTCTGAACTAAAAGCTTAGCAAAACATTTATGCTGGATATGAACCAAATATGTACGGACAATGTAATCATGTTTGGTACCATTAGTGGTACGAAAATACTAGCGAAGTCCATCACCGTGGTGGCGGCAGTGCATTGCAAGTTAAAACCTTATCTTATATTCCCCTTCTCGATCTCTGGCATTGGCAAGACACGGCTGAAGGTGCTTTCCAGTCTCATCGTCAAACATATCTCTCAGGAGTGTATTTACTTACACGGCGTCTATGCTGACGTAAATATTCACAGATGCCAATTTACCTTTGGTGCCGCTGATAAAACGCAGTCGTGCTGCAGACTTTCTGACAGCGCTGCCGGTCCAACGGCATTTTATAGCCGGGCCATAAAAAACTGCGATCGACATTTTTTTTCGATAAGGTCACCAGCGTTTTTGGCAGTCAATCTAGGCGGAATATCAATCTGGAACGCCCATAGGAGTGAGAAGACATTTTACATGGAGTCTAAAATTGTCCTCGGGTTTTAAACAATGCTCCAGCTGAATTGGGTTATAGGAAACGTGTGAGTACGGCTTACGAACGTGTCTTCTATGGGGTCTCACAGCGATTTATTAAAAATACCCTCTATGGAATGAACAGGGAAGACTCAAGTAAGTGGTTACATGCGGCGGTGTATTTCATATATCGTGGTGCCGAAACAGCGCCGGTACGAGAAATATACGAATGCAGACGGATGCTACGGCGAAGCAAATGCAAACCGCCTGCGTTTACAGTCGGCGATAAACCGAAAGTGAGCGTGGTTCGAAAACGAGGTCACCGGGAACCTCTGGAAGGTTAGTTCAGTTAAACTTACGCAGCCGAACAAAAAGACGGAATCGGGACTAGGCACCAGAAAAGATCGTGGAGGAAATAAATCCAAAATGGCCCCCAGAAAGTGGCCATTTTCTCAGCATGTTCGTGGTCAGTGTTAGGTCAGTAAACCTGTAAAATTGATAGTCACGTTAAGGCATGACGTAAAGTACTCATTGCATCTATTGACACCTCATTACTTTAATAGTAATGGGGTGCGATCTCCATATCACCGATATCACGTGACGTGAAGCCAAATGACTGCTGTCACCGGATTCCAGCGATGACTGCAATAAGGCCAAAATTGGTACATTGAACCAGACGTTTCAAAAAAAGTACCGCAATTTTTGATCTAATTACCAAACAACTTTCTTATTTTTATGATGGTTTCGCAATTTCAGTCTGAAATGTACAGTTGTTTTCTTTGGTAAAACCACTGTTAGGCGAACCGACTGAAAACCGGTGTTACGAATGCACTGCATGCTACAACGGTTAGTCCTGAGTGGATGTAGGGTTTAGTATATCTCATCTTGCCGTTTCCTTATTGCAGATGTTTGGTAGTCCTTCCTACTATGCCTTAAGCATCTGTCCGTCACTATGGTGCTCCGGACTAGACCACCACTTCCACCAAAGCGCTGTATCCCTCAGCCTGTGAGAACGGGAGCACTACCTTTGGGCAGAGAGTAGAGAGCGCATATTGCGACAGCGTGTGTGCAGCGTGCACCTTCAGCGATCAAGTGACCACCTTTCTTGGCAACAAGCGAGTGATTAGAGTGAGTAAAGTCGAATCATGCTACATAAGAGTTTCCACAGAAAGTCCGAGCTCAAACAACCACGGGTGGTTTGCTTGACGTACGTGAGGTCACCACGGATATGCCTACCGGCAATGGGAAACAGCTCGGTGGCTTCCCAAAGTTCTTCTTAGCGTAAGGTGGGCTTCCGAGAAACTTTTCAGATCAACAGCAGTTATTTTTAAGCTTTGAAGAATCCCAACGATTACTGTGCCAAGCGAAAACGTAGAATTCGAATAAAATTCTCCTATTAGGCCACGAGAATATTCCTGTGCAACGCGTCAAACTAACCTACAAATACATCAAGGCTGTCGAGGTTCCTGAAGCTGTATATATGTGTTAGGCGTGTACAACAGCTCATAAAGTTCTTACCACATCTGACGTACAGAAATATGAGATCCGTACTTTGGATAACTGATTACCATTTTAAAAATCGAGTATAATGGGAGACACTATATCACTTTGAATGAAGTATGGAATGGTGTAGTGCTGAGTGATTTGGAAAAGTTTAGTATCGACGGCCCTGATGGAATCATGTACAACGGGCACAACTTCTGGAACAGCATTCTGGACTTCAATCGTCGACCCTTTGGTGGTATTTTGTGACCGCCTGATGTGCAGTTCTTGGAGACGGAAAACCTGAGCTAGAAGTTCTGGAAAGGAGGCAAACGGCTGACTTATATGTCGAAACACGGAATAAATTTTTGCTCCCAATGATTTGGGAAAACTGAGTTAGTACGGTGATATTTCAACACGGCAGTGCAGCATACATACGACCAATCTTACCAAGATGTGACTATTGCACCGGAATTTTAATACTACAGACTGACTAGCTGATAGTCCCAACTTGAGCCCGGCTGGGAATGTCTGAAGTCTGCTAGCAATGCGCTTCTATGCGGATGGAAGGGTTTTGGCGCTTCGCACGAGTTGACGTTTTCCATCCTCGACGAGTAAGACAGTGTTTGGAATATAATTGGAAACATGTCTGAATGTTTTCTTTCGGCCACTAACAACCGAGAGTGCCGTGTTTTGTATCCAGCTAATTTATTTTATCACTCGTCCAGGAGTGGGTTTAAAAGCATTTCGTACCATATCAGGCACTTTTCGAGGATAAATCGATTTATCCATCTGAAGCCCCAAACCCACATACACAGAAACTCTAAACACTGACAGATATCTGAGCTTCGATTTAGCCCACTTACAATGTACCAAAGGTGCGTCCATGTCCTCGCTAGCCAACCGGGTCAAAAATCTCTGCGCCGAGGAAATGAGAAGATTACAGACAGTCTTGCAGGACAACAACTAACCACCGCAGCTAATTAGACACGAGCTAAAGAACAAAATAACGACAAACAACCGGCTGGAGGACTCCCATCCCATCCCTGTACAAGTTGAGTACCTTGGAGCCAATCAGAAAAGTACTTGGTATTTGTGGCGTCCGTGTATTCTTCCGGATAAACAACAGTTTGCAAAGTTAATTCACAAAGATCAAGGATCCTTTCCAGATACAAGCCCAAAGTAACTAGATTTACAAGACCAACTGCCAGGATCGTCCTGCTGAATACATCGGACAAACGAGCAGGGAGCTAAAAGTGAGGCTTTTGGGACATAAAAGTATAGAAGAACCCAGCCCGATTGACAAAATTACTTTTATGAAATTGGAAAACGATTCGGCAATAGCATTTCATGCTATAGCCGAAAATCACACCATCGATTACGATAACACCAGTCCTCCAACGGGGTTTCCGTACATACACTGAGTACTTATTTGCCAAAGCCTTGGCAATCACGGCTAATCCTATATGCCCCAACGGAAGCGATTGGGCAGAGACTTCAGGCATATGGACGGTAATGACGTCTCTGGTAAATAAACGTCCCAAAGGTCACACCATCCTGTTGATCTCAAACGACCTCGCCGCCACTGAGGGTACAGAGACCTATGCCCCACGACCACATTTGCATACATCCGATGGCTAGGATCATTTGATTGTAGACTGGTCTTGAGAAAGGTGCATTTCAAACGCTTGGGAAATTTGTGTACTCTTGTGGATTATTCTCCTGCACAAAATAAACAAGTAACACGAACAAAACGTGACGTCAGAGTTCGTTTCAATTCGTAAGTATACCGACGACTCAATGACACAGAGCTTAACGTGATCCTGCTATTAATGACAAATCGAGGTCATGAAGAGCCTAATTTTCAACATCGAATTAATGTACGTTAGTTTTCTTTTAGTATACAAACTGGTTGGTGAATGTTTGCTTGTCTGGGGAGCTGCATGAAAGCCGTTTGTTGAGCATTCTCGGTAAATATTTGTTGGAAACTGTATTCGGATCAAAATTTGACAGTCTGTTCGTCTGTTCGGTCCGAAGAACCTAGAAGACGACGCTGTGTCTACCATTGGGTAGAATAATGAGCAAGCTACTCATAGCATCAGGACTAGTGCGCAGGCTCCATACACCCTCCTGAATAAGTTGTCTTTAGCTTAAACATTTGTTCCATATTCTACAGTTCTCAGCAACCCAACCAAAAGTTCAGTTTGATAGGGATGAGTAGTTATGCACACAAGGATATCGTCTATCATGGCTCATCAGCCACTGGACCTACAAGACTTAGATACATCGAAAATTTTGCAAACGGTCTGCCTCTCGCAGACCAAAGAATTTTGGTAGTCTTGCTTGCTGGATGAGAGAATTCGAGTAACCTAACACATTCGCCGAACATGACTATTCACGAACTATTCTATGCGCACTTTGAGGGGTGTGTGAAAATATTCCAACAGCGTGGTGTACAGATTGCGCTGACTAACAAGGACGATTCTGATCCGAGATACTTCAGTACATCGGTCACGGGTCACACCACATCACATTGGTGATGGACAACAATCTGTTGTCTCGTTAACACACGAACTACCGGAGCTCAACGAGGTTCTCCATTCCAAGTCTCGCCGTTACAGTTGCCAGTTCTCCGCGAAAATAGTGGATCTTTGAGGCTGGTACTCATGCCTGAGCATAAAGTAAAAAGCGACTGGTTGATGTCTGGAAAGAAAGATAATGCTCTTCCGTAATTCCGGTTTATACCCAAACTAACTGCATATTAACACGCATTGAACGACTGAATCTTTGAAAAATTACTACATCTGATTTTTTTCTGTTACAGTGAATTTGACAAATGGAGGAGCCTGACGACTTTTCATTCAGTTGTCCAGTTACTGGAAAATATGAATGGAATGAAGATGAGACAAATATCGTTTTCAAGAAATTCCCTGCGTATGATAAATCGAATATCATTAAGACAAGATCGAACAGTTCTGCAAAAAATCAGGATAAAAGAAAAGTTCCTACGTCACAAATCAGGACTGATAGAAATGCCGTCGTAACCATAGAGGAAATTAACGACGTGACCTTTGTGCGACTGAAAAAATCTGGGATGAAACTTCATTACTCACAAAGTTTTCTGACTCTTATGAGATCTGAAGAAATGAACAAACTCTTATTACGTTTCATTCACTATTTTGATACGTATTTTTATATTCTCGAATTTAAAGAGAAATTTTCTAACAACAATCTGATGCCAACCAGATCACAGATTCAGGATCAGAAACAACGTCGGGATCAGCTGAATTCATTGCGGTACGAACTGGCTGTAACATACGCTGAGTTTATTCTACTGGAACGACAGACATATGCATCAAAACAGAGAATCATGTATCGCCCAGTGGATCCGGCAACTGAGACTATTCATGATCAGAAGCTTTTCGAAGCAATCTACTGGTTTCTTGTATTCGGCGTGTGGATCACGTTCGACAGACATCACTTCAAGGATATCTGTACAGAAATCGGAGACTTTACCAGATCAGATATGTTCAACTCGTTGGGTCGGATGGGAGCTGCACGCTTCAGCAAAAATGTAGGCGAAAACCAGTTGATGAAAGACTTATACAAAACCAATCTACCGCGAGATCTTATGTCAAATCAGAGATCTCCAGCTCTGCGACTTTTGATCCCGGAACCAAGAGATCGTGTTGGAACCTTACTTCAAAGCCTGAACACCAAATATGTGGACGCAGCTAGAAGACAGGAAGCATCGGTCCAGTCAGATAATCAGCGTTATGGTATACTGGGAGACGCAAGATACTTATATGACGATCAACTGATCGCAAACTCCACAGAAAATGCCACTGAACAAGCCGGAACCTCATCACAACAAGACATATGAGCGGCAGAGTATCAGAAGATCTGCTGTCTAGAACCGAAAAAGCCATATCCAACGAGTTAAATGAATCAACGTTTCCAAGCTAACGGGATGGTGACTTCCCTCTTTTACATCAAAATAAAACCGTTTACCAGTACCGTGATTCTTGACTTTGGTAGGACGATAACGTGTGTTATGATACTAAAAAGCGGATGCACGTAAATGATAAATCAAGTTACAATCTTTTTCGAATATTCATAAGCTCCTTAAACAACTAGAAATTCTTGTTGTCGTTTACAAAAAGAACCCCAGCCGTTGGCCCATGGCTAGACATCATAAATTTTGTGCCTCGATACAAT
>STRG.10339.7
ATTTTGACCAAACAATTCTGTTGTATGCCTCGAATACGACATCCATTCCGACTCTAAATTAGTTCACCGTAATGTTCCAAGCGTGTGGTTTACAGTTTGGCGGCGCTTTTGATAAACAGGTGCAAATGAAGAATACTAGGCGGTCTTATACCTGCCGTCCTTAGGCTGAACAGTATCCCTGGTCACCCCAACGGTTACCATTGCGAAAGATGAACTCAACGTACGCAACTCGCAATCACGTTTGGTCAAGTTGACATTGGAGGAGAATATGACTAATCGATTGGCCAGAGCAGTAATCGCCTTTATCGTTTCCCGTCTGCCGATTGGTTCACACCCACACTAGTGATTGGCGCGACTGCAAGACAGGCTTCAATATATGCGCGTGTTTGATTGACTGTGCGTTTGTGTGTTTGCATGTGCGTGTGATTCTGCTTGTGTTGCATTGATTTGCTCGTTGCAGTCAACCGGCTATCTGGGTTTTAGCCCGAGTGTATGAAACTCTGCGTCTACAACGGCCGTGGATGCTATCTCGTTCGTTCCGTTAGGGTTGTGAGATTTTCATATTGATAAGCACTGTGGATTTACTGAGATACTCACGTGTACAACACACCTCTGGTGGATTTCCGGATGATAACCATTCGCTTGCCGTTGTACTGCACATGGTAAACGGCCTATCTGATTCATATGGTTAACTTTGGTCGTTTGCAATACTGTAATGCCATAATGAATCGGGCTCCCCGCCGCATATGCTGATCTGTTCGTATAGCAAGTGTCAACGTTTCTGGCCTAAGCCGCCACATCTTGAGCTTCACCTTATCACTCCAACTTTGCCGATCGATATAGGCAACAGGAACAAGGGAATCAGTGATTGGATCTAGCTCCTGGAACTGCTCCTATGAACGGCGCTCGATTTGCCTTATCCGTGGATCGTTTGTCCGACTCAGATCGTGCACTCGAAGATACCAATCGATGTTCACTTGATCCCACCGTCAATCCGGCGTTGAAACGCCTAGGCTGCGTAATTGGAGAGCTGATTGAGACCGAGAAAAACTATGTGCAAAGTTTGTTTGACGTGGACCAAATTTTCTGGGCTCTGTTGAAGAGAGTTCTGACCAATCCACGTTTGTAAGCCACTGGGGCGAAGCTGGAGAATTGTAAATAACGTCCACCCCACGTTGCTTTTCGGTGGATTCTGCGCTGTAGAGTCCCATCTTGACGCCTGGTTAATAGAATATCTAGAAAGGACAAACTGTTATCGCGTTCTTCTTCGTGAGATACACCGAGGTTCGNNNNNNNNNNGTAATTAAAGTTCTTATTTTAGTTCTGAAAGTTGTATTCAGAAATTCAGACGAATAGTAAACGTGTGTTCCGCTCACAGAAACAGCTGGTTTGGACAAGCCTAATTCATCGTAGTACCAATATTATGAATTCATACCAAGCGTTCCAGTAACGTGCCCATTAGTTACACATTCTATCTCAGACCAACATTTAACGGCAGATTTTTTTCACTTTTAGACCATATACCTTTGGTAAAGGTTTCTAGTTCGAATGATTTGTGCCCGATGAAATATCGATACAATTCACGTACGACAACGAGCATTTAATCCTACTGTCGGAAATAATATTTGTATTCATTAACAACAGCCCGATAGTCTAAATAACTGAATATTTATACGGTAAAAAAATGCATGATTGGAACCCAATTCTCACCGGTCATTTATTACTATTATTTATTATTCATTATCCAGTGCTCATACTGGAACATGAAATTTCTGCCTCTTCACCAGCCCGGTATATGCCTTCGAATGACTAAAACGCATGACTCTGGTGTAGTGAGCAGGCTGTTAACAGCTATAATGGTATCCGACTAATTTAAGTATAGGATCCTGTTGATACACTTACTGAGCCTCTGTGTTCATGGAGTTTTCTGCGCTTCTGTATTTTGCATATCGAACACGAGCAACCCCGACGAAAGACACTGATCCTTACATACCACACTAGGAGGTCTTCCAGTACTACTTTCCGTCATATTCTTTCGTGCGAATCGTAATAGTGTCAAATCGACAAATGGATAGTGAACTGCGTTGATCTACGTTCACGTGGAAGTTTGCTCCGCTGAGTCCCCACAATGTTCTGGCTAACAAAATCCGAGTTTCACTACTGACTGCTAGTCAACGCACAGTCGGTAGTGGTTTGGCATTAATTGCAACATGATTGTAGGTGCCCCAGGAAGAGATTTGTTCGAGGTCAGACTCTATAGATATACGGACTGCACTGCGGTCATGAAGGACGTTGTTGTTTGCATGGCCGGGAGTTCGATGCGAGAGGGAAGAATGATGAGTGGCGTTAAAGGCAAAGGAATGGTTGGGGTTGGAAGTAGCGGATGGAAGATTGTTTATGAATAAAAGGTAGATGGTGGACGCAAGCACTGAATCATGAGGAACGCCAGAATTCAAGGGAAATGGCTGGGACAGAACCCCATCAACTCGGACGAAGATGGTTCGCTTACCGAGAAAATTTGATGTCCACAATCCGAGAGTGGGGAGAACCCGAACGTGGTTAGTTTCGCCAGAGGACGTTCGTGCCAAACTCAGTCATTGTCCAACGTGTCGTTTTACACATGATAATGCACTAAGCTGGTTATTTATACCTTCTGGTTATCCTGCACACAGTTATCATCAGAGTTGATGTATTTCAGGAAGCCTATGTGTTTCATGATATTCTGGTGTTACATCAATTACAACACTTCGTTACGAGAGGCCTAGAAACCTCGGATAAGACCGTCGCTGCAAAAATGTCAGCACTAAGTGGGGCGGTGGAT
>STRG.33907.1
CTGAAGTGAAGTGCACCTGCGGTACACCGGCGGTGCGGTCGTCTGCCTTGGTGAGTGTAGTCGGTTTTTGAAATTTTTAGAATACACAGCTCTTCCCCCACATTCAAGTCGACCTTTATCTGTACTGAGTTGACCCTAAATAATGTCAACTTCCCCTACCATTGATACAACCACTTCGTCAGACGAGACTGCTTTCCCCATGAGGCAATGTGATCCCCCCTCTCCCAAGCAGCACTGCCCAACGTTTGCCCAATTAGGCTAGCGTTGGGCATGCCCAACGCATCGAAAAAATCGCGAAAAACGGCTATTATTCCAATTTCGCTCAATCGTCTAAAATCATTAACGTATTCTCCTTCCTTTCGAGCTTAACCACTAGATTAACCCTATATATATATATATATATATATATATATGTATATATATATATATATATATATATATATGAGCAAAATGACCATTTTATCAAAAAAGTAGGTAAATTTATTGAAAACAAAGCCGGATTTATTCGACAAAAAAGCCGCTTTTTCATGAATCCATTTTACGCAAGGATGTTCCTGGCTCTTCTTCTTGATGCTCACGGGATCTGAAAAATCAATTCAGGGAAATGCGGATATTAGTTACATCATTGGCAAATGAAGTAAAAAAGCTGTATTGTGAGTTTTATACGTTAGGCATTTAAGGAAGAATAGTTCTGCACTATATATATATATATATATATATATATATATATATATATATATATATATATATATATATATATATTCAACCAGACACTGGACAAAATTTCCACTTAGGAAACTGCAAAGTTACAACGGAGAAACCGGTGGTAAACCCCATGTCTAAGTATGCATACAAACTGATGTAAACTGACACAGCTAAAGTATTTAACGAAGCAGTTTGCAGGAAATAAAACTGTCATGCGACAATATATATAGGAGAATAGCGTACCGTCTTAGCCGTCTTCCTTCGCCTCGATCCCGAGCGTTGATGAACCGGCGCTTTATATGTCTGTCAATGACAGACGTTGGCTCGTTGGAGAATCGCTCCATTTCTTTTATAGCATCTGATGTTTTGTATGATAGAAAATGTGAACAACCTACCCTTAACGGCGGCGATTAACTTATGGTCGTTTACGGCCTTTCTTTGAGGGCTCCCTAGCCAACAACAGTGAAGGGCAACTTCGTCGCCGATGGATGCGAAAAGCATGCTACGCACAGTTTCAGCTAAATCGTAATCCGCAAACCGTTTGAGCGTTGCCACCTGAGAAGGTTCAGTTAAAGTGGATATACTTACCATGCTCGCATACACTTCGGGCGAGCTCAGAGTCTCGTGGAGTTTCTGAAATTCCCCCCACGTCTCGGCTCTTCGCGCCTTGGACGGCACAGCTGATGCGTGCGTGGCATCCAACGCGACGGTTAGCCCATCAAGGGCACGTTCGACCTTGCGGAAACGGTTGCTCATAGCGTTCATCGTACCTATAATCATACATGATTATATGTAGTAGTCACTCACGCAAAACTTCACGCAAATCCTTGCTGAATCTGTCCATTGGCCCTTCGCTTATTGCGGAAGCAGTAACGTTACTATATGATTAGTTGTTCATGAAATTTGATAATTACGGTTACCCATGGTCTTTCAATGGACTCCGGTGAATAACAGTGACTGGAGGTTCGCGTGCCGCAATTGGGGTTGACGTGATATTGGGCATCGTGTCAGATAAACTAAATGCACAAGTTTTACAGGAATAAAATAGTTGTCTTACAATGGAACGTGAAGTGCTCCCTCCAAAACAGGTGGCGGAGACGGCGGCATTTCGAAAGATCCACAGGGTTCACGAGATACCAACGTGTGCCCCTCCTCGAAACTATCATCCGACGTTAACTGTGTCGGTACCCTTTAAACAGTGTCAACTCATAATCCTTCCTACCTCCTGCGAACTGAATAGCGCTGACCAAACAGTGTCTGTGGCACAGTGTCATCTGTGCTGCAGATTGAAGATTCGTTTAGCAGCCTACTTTCAAAAACCTTTCGTAGGGGCTTTAACAGATCCTTTCAATGCAAATTTTTGTAAATGGACACCGTTTGTAGAGGTGCAATTCGTGTGCCGGTACCGAATCAGGCAGTGACACACCCGAAAGCAGCAACTGCCGGTAAGCGCCTTTACTTTTTGTCCGTGGCCACCAGACACGGTGGCAATCGACCATCCAATTGCTGTGAACCACAGCATACGAACTGTCGTCTACAAACTTGACCACGACGTACATCTAAACAAGATTAATTATATGTAGAAAACAGATGCCACCTTTGTCGGTGCTTTCCACGAACAAAAACTGCCACGTNNNNNNNNNNNNNNNNNNNNNNNNNNNNNNNNNNNNNNNNNNNNNNNNNNNNNNNNNNNNNNNNNNNNNNNNNNNNNNNNNNNNNNNNNNNNNNNNNNNNNNNNNNNNNNNNNNNNNNNNNNNNNNNNNNNNNNNNNNNNNNNNNNNNNNNNNNNNNNNNNNNNNNNNNNNNNNNNNNNNNNNNNNNNNNNNNNNNNNNNNNNNNNNNNNNNNNNNNNNNNNNNNNNNNNNNNNNNNNNNNNNNNNNNNNNNNNNNNNNNNNNNNNNNNNNNNNNNNNNNNNNNNNNNNNNNNNNNNNNNNNNNNNNNNNNNNNNNNNNNNNNNNNNNNNNNNNNNNNNNNNNNNNNNNNNNNNNNNNNNNNNNNNNNNNNNNNNNNNNNNNNNNNNNNNNNNNNNNNNNNNNNNNNNNNNNNNNNNNNNNNNNNNNNNNNNNNNNNNNNNNNNNNNNNNNNNNNNNNNNNNNNNNNNNNNNNNNNNNNNNNNNNNNNNNNNNNNNNNNNNNNNNNNNNNNNNNNNNNNNNNNNNNNNNNNNNNNNNNNNNNNNNNNNNNNNNNNNNNNNNNNNNNNNNNNNNNNNNNNNNNNNNNNNNNNNNNNNNNNNNNNNNNNNNNNNNNNNNNNNNNNNNNNNAAATTCCGTCGCCTTCCAGCGTTCGATATCACGCGTGTGACGGCATTTGCGCTGGAAGTCACAAGTAAGAGCACTGTGAGTTTCCAGAATTCGGTCGCCAAGTTCCTCCGCACCCGACCTACTCAGACGGCAAGGTGATGAATGACCGCCTTTCAGCCAGGTGATAAGTAGTTTCTGGGTTACCCCAAGGCATATTAAATGCATATAATCCAACGGGAATGTAGTCACAATGTCGATGGGTAGGGATAGAAACGGGGTGGTGCCTATGTGATGACGATGATATTTCCCGGCGCGAAACTTTTCATCCGTTCGTGAGGTAGCCTCGACGACGGGAAACGTCATCCTCCCATCAATATGCAAGCCGCGTTGGTTGCATTTATCACAGCCGAAATAACCAGCAGGACTTTTGACTTGACGAACAAAGGCCCTAGCTGAAGTATCACAGATAACGGCCTTCAAGCAACATCGTATGGAAGAATTACGATAGCCCAGGCTATTTTGCAGAAGTTGGTCGAGCTCTCTCACGGTGTGACATAAGTAATCATGCACTGGATATGGTTTTTGAACACAATAAATTCCAACAGTGATGATTTGCGCACACATAGGCTGCACTGTCCTTGCCAAAATCGGCCACATCTGAACGGAAGATGACCGAAACAACGACAGCCCATCTATATTCACGTGCAGATCGATAGAATTGGGAATAACATCCATGCTGCTAAGGCACATATTTATTCCGTCTGTCAGCCCAACGGGAATATATGTTCCACTGTGTAGCTGAATTTTCTCACACGAACGTGGTGTATGAGAAATGGTACGTGGATCGCGTGGGAGACCCGGTACAAACTTGCCCACACAGGAAAGTACGTCTCGCCGCTGTTTCATGCTCAAGTTTGAGCTGACGAACAAATCAGACAGCGACTGTGGCAGCACATCCACGTTAACGTTAATGGATATATTCCTTCCAAGCTGCACATCTTCCGTCGCTTTAAAAAATACGCAATATAGAAACGATAGCATCTTACCCAATGGAACAAACCCCACGGATGTAGACCCAATGGGAAGTGTATCTACACTTATTAGGTCCCCGGGCACTCCTGTTTGTACCTCCGGCGGTCGTGGCTCCGCTTCAAGAAATGCACCGGAAGTGCTAGCTGTAACTGCTGTTCAAAAACTCAAATAAATAAATCCATTATAAGAGCATACTCCAGGTTCTTTCTTTGGGACACGAAGTTCTGTGCTCCCACAAACTGGCATCGTGACATATGGGACACAGCATGGAACCCAGTTCCCTCTTTCTCCTCCTATACCTTTGCCATTTGCTCTCTTTCGGCATAACGAAATGTTACCTATGGGATTGAGAAACGATGAAAGGATGGGTTTCAACGGGTAACCATTTTAATAATGAAATTTATTTTCTAGGAAATACTGGTTACCTCCATAATGACAACGTCGAAAGAAACTTCTAATTTCATATGAATTAAGGAATGTTTCAAGCAATTAATACCTACGATACAAGAATAAGACGACGTAACAGTAACAATACAATCTAACCGATACTTAGACAATTAGACCACCTACCGCAACTACGCACCGATAAAAACACTCACCTGCCGACAAACAATGAACGAAACCAATGATGGCCACCCGGTCACGAGGGCACGCAGTAAAACAAAAAGTGTGCAAATGTCATAGAAATATTTGTTACTTATTTGTACGAAATCTATATATACAAACGGCGCCCTGCAGTTCAGGGAGATCTATGCGATTTCTGTTGAAAAGTATCGTCTTCGTGCGCCACCCCAACGCTCCGTTGGGCAGTGCCCAACAGGGTTGGGCAACGTGCTACTTGGGCTGTGGCCAATGTCCTTCCTCAATCCGGACGAGACGGTCTTTCATAATGCGCTGGCGACGGATGCACTAAAATGTGCAGTCCAAATTCAGGCTGCAGAGATAGTTGAGCTAAAGGCCACTGTCCGTACCCTTAAGCTTGAGTTGACCCGCCTGAGGAGCTTGGTTATCACATCCCTCCCGGTGTCCCAGGCAGCCGATCAGGTCTGTAGAGTATTTGAGCAGCAAATTCTTAATGTCGCCAAGATTTCTGCAAAACACTGAGAAATGCTTCAAGCGAGTCATACTTTGGGGTCGCTTTCTATATTAGGATCGCCCTCATGACACCTATGCCCAGGTGCTTAGCCGCCTTAAGCTCCCTTTCCCACTTAAAAGTCGGTCCACTTGGCTGGTAACCAAACGCACCAACCGGGTACACAGCATTCCGATTGAAATTAGCTCCACAGAGGCAGCCAAACGAATGGTTTCCTCAGCCGCCACGCTCAGGGAGGAAATAAAAAGGCTCAAGGGAGTATCCACTTCACCTAAGTCTCCGCTCTGAGAAGGCTAAGCCAGCGACCCCACAAAAAACCGATCCCAAGCTCAGAGTGCTGCCTGTCGTGCAGGTGACTCGCCTTGAGGATCGAGCTCCATGCCCACCATCCGCTGCTTCCCTACTCACTCCATCTCCCGTAGCGGAAAGTACCCCCAGTAGTAGACCTAGTGCTACTAAACATCTGACGCCTACAAAAAGTATCCCAGATCCCAAAATTGCTAATAAGACTGTAGTAACGGACGAGACGCACCCATCCTCGAGCCCAGACACAAACCTGCAACCTGTTTCTGCTGAAAGCTGCAGTGAGGAGGTTAACGCAAAAGAAAAGATATCTGGTGCGGTCATGCGGAACAGGATCAACAACAAGAAAACTCAGAGCTGTGAATCACGCAGTACGCACAAAGGCAAACCACAAAAAGCAGCCCACCCTTTTCGGAGACTGAAGGATGCAGACCTTCCGCCTGGTATGATACCTCTCAGGTTACTAGACGTCAAAACTTACCAGTCCTCCCAACAGTCTGTTTACTATCTAACCCCCCAATATCTTCAGCTCCCAACTCCCCCAGGACCTCCTTTCCACCCCCAACTTTTCATCTTGTAGCGTACTACTCTGTCTATATGGTACACTAAATTAATGTCAACAATATCTAAGACGACACTAGCAAACTAAGATGAGCAGAGAAGCGTGCTGTGATAAAAGGCCAAAAGGGTATGTACATTAGAAATTAAAATGAAACAAAAGGTGTGACACAAACTCACAGTTGTTCGCTGTTCTTTGATCAGAAAATGAGCGCCAAAGAGCCGATATCCGCCGATATCTTCAGTTCAGTTCGGTCTGGCAGCCATTCGTTGAACAGAACAGGATGGTATTGAGAGAAGTGCCAAGTGACGCCGTGGAAGCTTCATGCACTAATATACAGGGCAGAAAACCGTCAAGGTTTATTGACAGCCTTTTTTGTATTGCGCGGTGGTGATGTTCAAGAAGGTGTGTGTGTGTGTTTTACATCAAAACATCGGTACAACAAAGGAGTGTTTCACCAAGGGACGTTGAGAATCATGGAAAAAGTCGGAAATGTACAGGTACCTACATTCTTTCCCCCTCCTCACACCCGAAATCAATTGTCTCTGGCGATTTTGCAACAACTCCTGAGCATGTGCTCAAGTGTTTTCACGGCAATTGCCTGAATGTGCTGAATATGATCCCGGAGCTTCGGCATGTTGCAATGGATAAGGAGCCTCAGGTCATAGCCCCCACAGAAACCTGGCTCACCCCTGATATACTTTATGCCGAAATATCCATTCCGGGATCCTTCACAGTAAGGTAGGACTCCAGCAGAGGTCGTGCCGGCGGGGTTATCATATACTACGATAATTCTATCCCTCCTCCCACCATACTAACAACCCCTAACTTTTCATGTATGGATTGTTTGCGGGCTGTGTTTACCCTCTCTAGGACAGATACCCCACTGCTTGGTGTAGTCTGTCGTCCTCCCGCATGCAATTCAACGGATAGCCTATGTCTCATAGACTTATTAGGCTCCTTGGAAAGCTACACAGACTTCACCCATTTGTTCGTCACTGGTGACTTCAACTCACCCAGTATCGACTGGCAAAGAGCTGATGTCTCTAATATCACCTTTGATAAACCTCTCCTAGACCTCGTACTCAGGAACTCATAGGTGCAAAACGTAAAAGATCCGACTAGATATCGCACAAGACATGGTCCGTCCCTACTAGACCTGGTCATCACCAATGAATGGTTCCAGATAGACGGGGTGCACTACTTGCCGCCTCGGCAAAAGTGATCACATTTTCATTGGGTTCGATTATGTGAAGTGGCCTCCTCTTCCCTCAGAAATCAAAATTTTGAGGTCCTTCAAAAGAACCAATTTTGACCAAGTCTGTGCATTTATTCGCTTCCAGCTAAATTCAGCTAACCTAGATAATAACTCTGCTGACGAAATGACAGAGAATCTCAGAGTTGATCTCCTTAGCCGATAGGTTATTTGTCCCCAGAATTCGTCTTCCACAGACCGGTAAGCGGCCCCTCCCTCGCCCCATTCGGCGCATTCTAGACGAACGCGCACGCCTGTTTGCTAGATATAAAGCCATAGGCCTTGCCCGTGATGCAGAAAATTTCAGGATTATACGCAACATGCAAAGACAAGATTAGGTCTTATCAGAATGCAGTCCAACGATCTGTACTTGATCGAGCACGGACCAATAAGGCATTTTTCTTTCAGTACATGCGCCGTCTAAGGGGCACAGCTCCAACGCCACTAGCTCTCAAAGATAGTGCCGGATCCCCAATCACTTCCCCCAGCCAAGTAGCCGAGGCCTTCAGCTCCTACTTTCGTACGGTTTTTAGCTCCTTATCCATATCATCCCACCCTACCATGCACCTGATATCTCTGGTCACTACACTTAACCACGTCACTATTCCCATTGGTGCAGTCGCACAAGGTTTCCGACGGCTCAACCAACACTGCTCCATGGGTTCTGACTTAATCTACCTCTGCATTCTCAAGGAAACCGCGGACACATTAGCTGCTTCTTATGCCTCTCTTTTTCGGCGATGTGTCGACGATGGAGTTTTCCTCAGTAGCTGGAAAGAAACAGTCATCGCACCCATCTATGAGAAGGGTAGTAGACATCTTGCTTCTAGTTACAGACCCATAAGTCTAACTAGCATCACCAGCAAAATTTTCGAGCGAATTCTTAAGAGTGAGATTCGTTCCCGTCTGCATAGAAATAAGATCCTCTCCCCGTCCCAACATGGGTTTCTTGCTGGCAGATCATGCATCACCAATATGCTTGCTGTCATGGATAGTCTGACGAAAGCCTACAATGATGGCCACCTTCACACGCTGCATTCATCAATTTTGCTAAGGCCTTCGACAAGGTCCCCCATACCCCTCCTCTCTATAAGCTGCAAACATACGGGATTACAGACTCCATGTTGACCATCTCACGCAACTTCCTTATCGACCGCACCTTTGCGGTTAAGGTGGGGAATGTTTTGTCTCAACCCTCCCCAGCAAGAACTGGGGTCCCCCAAGGGTCGGTCTTAGGTCCTCTTTTCTTGATGTACATAAACGATCTTCCGATGGCTCTTCATGCGAAAATTACCATGTACGCAGACGATGTAATCCTCTGGACTTCAAGCGTTGAAAACCTGCAAATTCCAGTTGATGAAACGAAACGCTGGCCCGAGGATTAGAACCTCCCAGTTAATGATGACAAATGCGTGAGCATGTCTTTCGGCAGAGAGACTGGTCACACGTTTTCCATTAACGGAGAAACCACACTGCCAAATGTTGACCGACCCAAGGTGCTCGGTTTCTGGTTAGATTGTAACTTGTCCTTCTCTCATCATCACCAACTTGCGGGCAAGTCTGCCTTTCGAGTCCTAAATGTGACTCGAGGATCTTTCCCGCGCATCTCTAGGGATGATTTCTCCATAGTTTTCGGCACGTATATCAGACCTCTGCTGGAGTACGGTAGTCAGATAGTGCACTCTGGTCTTGTCCGGGACCGTGAGATCCTAGAGAGAATTCAGAGGGCCTCCACCAAAGCAGTATGGGATCTGTCCCGTCCGCCTCTCACTCCTCAATTTCTATCCGCTTGACTTAAGACGCGTAACAGGTGATCTGTTAATGATGTTTCACCTTTTTGAATCAGGTCAAAGCGATTGCTTCTTCTCCGTCTGTCCGGCCTCTTCTCTCCGGGGTCACAGCAGAAGGATTTTTAAACCGAGACCACGCACTTCACTACGAATTAACTTTTTTAGCCATAGAGTTATTACTCTGTGGAACGCACTTCCGGAAGATATTGTTCTCTCGAAGAACCAAAACTGTCTTCAGGAAAAAGTTAGACCTCTACATGGGTCTCTCCCAGTAATTCTTTGTCCAAAAAAGTGAAGATGTCTTTTATTGCATTTTCATTCCGCTATATGTTCATGAATGTCGCACCCCCATTCCGCTTAGGGCACTGTCCACAGTGAGACACTGCATGATGTTATGTGTATTTTGTTTTTGTGCCTTATCAGTGTGGCTGCAATACCCCACCTGGGTGCAGTGAATCTGGAATCTTGCGAGTTTTCACTGACTGGTGTAAACGGTGGGGCACTAAACACCGTGGGAGTTGCATCGTTCTTGGTAGAATTTGGAGGGCTAGTCAAGTTGTAGCCGTTTGTCGTTGTCCGAGACATCTATGACGCGACTGTAGGAAAGGATATCCTGCAGAACTTCGAGTGCATCATAGATGTCGTAAGAAAGAGAATTCATTTTGGTTACCAAACGGAGTGTGGAGAGTGCGGTCGCAGAAAGTTAGATGTCTATTCTGTTGGGTTTTCTGGGAGCGATCGCAGGAGGCGGTTCCAAGAACAGGTGGAGAATGATGAATCCACGGAGAGGAATGAAAGACTTTATAAAATATTTATCAAATTTACCGACTTGTTTATGTGGGATGGCGAGAAGTTAGGAAGGACCAACGTGATTAAGCATCGTATCGATACAGGGGATGCTGAACCAATTAAGTTGGCCCTCAGAAGAATACCAGTACATTACCAGGCAGAAGTACATCAAATGGTGGAGAATATGCTGAAAAATAATGTTATACAACCGTCTCACTCCACATGGGCGTCGCCGGTAGTACTGGTAAAAAAGAAAGACGGCATGCTAAAGCTGTGCGTAGATTACCGCCGGTTAAACAATCACTTAGAGGGACTCGTAGCCGCTGCCCGTAATGGAAGATTTGTTTCATGCCTTGGGAGGTGCGCGGGGTCTTTTACCACACTCGATCTAGCATCGGGATATTGACAAATAGAGGTTGAGCCCGGGGATAGAGAAAAGGCGGCTTTTGCTATTCCATCGGGCTTGTACGAGTTCCAGACCAGGTCGTTTGGATTGGCTAATGCTCCCGCCACATTTCAAAGGTTAATGAACCACGTGCTAGAAGGATTAATTCCGTCCAAATGCCTTGTCTACATCGGTGACGTGCTGATCCATTGGAGGACGGTGGAAGAACACCTTACGAATTTAGAGTTGGTGTTTGAACCGATCAAGGAAACGAGGTTAAAATTGAACCCATCCAAGTGTCGGTTTTTCCGGAGAGAAGTCAGTTTCTTGGGTCATATAGTTTCTCGCCATGGAATAAAAACTGATCCGAAGAACGAGGCTTCTTGGGCCTTGCCTCCTATTATCGCCGATTTATAAGGGATTACGCCGCGCATGCGTCACCGGTAAAAGCTCCTGCAGAAAAATAGTAATTTCACCTGGGATGACCAGTGTGATAAAGTTTTCTGATATTTACGTTCCGCGCTGTGTTCATCGCCGGTGCTAGTGTTGCCAGACATGTCCACGAGCGCGGGCAAATTTATCCAAGATACGGATGCAAGTGACGGCGCTATTGATGTGGTGTTGTCTCAAGTAGGCACAGATGGCCACGAACACGTAATAGCATTCGGCAGTAAAACGTTGTCAAATAGAGAAAAGAACTACTATACTACGCGGAAGGAAGTGCTGGCTCTAGTGACTTTTGTTACGAAATACCGACACTACTTAATTGGTCGCCCATTCCGAGTTTGCACCGACCATCAATCGCTGTTGTGGTTGCAGAATTTCAGGGATCCACAGGGACAGATTGCTCGATGGCAGGAGCAATTACAAGAGTTCGATTACGTTTCCGAGCATCGACCAGGTAAACGCCAGGAGAATGCGGATGCCATGTCTAGATGACAAGTGAGAAACCATGGAGAGTGTCCGTCCTGCACCGTCAGCTGTGTGGCACAGATCAGTCTGTGTGAGGATACCAAGGGGGAATGGACCGCGATGCAGTCAAGCGGTACGGACACCGCATTCATATACGAAAGAGTTAAAGCTGGAGGTACGAAGCCAATACGCCAAGAAATAGCAGGTTCCAGTCTGTGGACAAAGCATTTATGGAGCCTCTGGGACTTCTTGGAGATGGTAGACGGCATATTAGTTTTCCAATATGGACTAAATTATCCGGTCAAAATCATTGTTCCTCGGACGATGATACGGACAGTCTTGACAACGCTACACACAGAGTTAGGTCATGCGGGCGCCGATAAGTTGGAACATGCTACTAGACGGCGGTTCTGGTGGCCATATTAGCGAAGAGGTATTCTCGACTTTTGCAGGACGTGCAAGGGATGCGGCAGCCTCAAAGATCATTCAACCAAACATCGTGCTCCCCTTCAGCCAGTGGTCGTCGGTTTCTTTAACGAGATGGAAGGAATGGACATCGTTGGACCATTACCAATGACACGTACAGGTAACCAATACATCCTAGTACTGGTCGACTACTTTACTAAGTGGTGTGGAGCCGTTCCCCTCGGCACGATTAACGCGCGCACAGTGGCTAACGCAGTTCTTGATTGTCGGGTTTATCGCTGGGGTGCACCCTGCCAGCTGCATTCCGACAAGCGGTCGAATTTCGAGAGCGCCCTTATTGCTGAGCTATGCAGGTCACTTAAAATCGATAAAACCCGCACCACATCGTATCACCCATAAGGCAACGGGCTGGCAGGACGTACCAATCGGACACATTACTTTATTGAAAGCTTTCGTCGAAGGGAATGACGACTGGGACAAGAAGCTGCCTATTAGCTTACCGTAGTACGGTCCATGCGTCGACTAATCAAACACCAAGCCTGTCGTGGGCCGGTCGAGAGATCCGGCTAACAACGGATGTTCGTCTACCCATCACCAGTAACCTCCCCACCTCGGTAACGGAGTATGTGAGCGGGCTACGAGATTCTATTAAGCGCGGAGAGGAGCTGCATGCACACCTAAAATCAGCCCAGAGGCGTCAGAAGGAGTATTACGACAAGAGGGAATTTGGCACCCCACTGCAACCAAATGACCTGATGTGGCTCCATAACACTGTCCCCACAGGTGGTGTGCCCGCAAAGCTGTCAAGACATTGAAAAGGGCCTTTTGTAGTTTAAAAGATATTGTCAGACTGCACTTGTGTAATTCGTAATGCGTCCCACTCTGGTCAGCCACCGTTTGTTGTTCACTTTAATAAGCTCAAACCCTATGAGAGTACAATTCATCCAGAAAGCGGTATAGTACCGCCAGTACAGTTAGAACTGGAAGTTTCTCCAGAAGGGAGGAGAGCTGTGGCTCCGGGGACGGAGCCAATTGAGGGAGAGTACAGTGTTACGAAATTTGAAGACGGTCACTTAACCAGAAGGCATCGACCTGGTGGACCCCGGAGATAACTAAAGACAGTGTTATTGCCGGAGACTGGATCGTAATGTACATTTCTTCTCTTACTGTAATCGTATTTGTAAGGTGCCACTTTCCATGGATAATTTCCCATTTTGGTCGAATCGTCTTCTTCTTGCTGAGCGTTACACTGTTGTAACGCGCTCAGACAGATCGCCACTCCTACCTTTATCGATGTAAGTGTTGATGCTTGCTTTGACATTTACTGAGCTCCGGCTCACCGGGTTTTCCTTCCCTCTTTGCAGGTCGTGCATGTGTGACCTCCACGGAAGACACTGCATCCCGCATACTACACCGTGTTCTGTTCATTTTGCACGTATAATTTATTACACGCTATCCCTGACTTCATAGCAATAGATCCCAAGTATAAGATAACCAAACCCTAGCATTCTTGGCCCCCGCACCTCCCAGGCGTTTGCTGATGGAGTTCGTCAACTAGCGAATCCTAGAGGGATACTTTCTTAACCTCCTTGGAGCTGGTGAGGACTGAGGGTGACTCAGCCGGTTGATGCACACGAGGTGTTAGTGGAAAAGCCGATTATGCACAACCGCCAACCACGTGTAAGCACTGGAGTGCCACACCCCACTTGAAGCTCAAAGCAATCCCACCACTCTGAAAGTATGCAAAACACCAGTCAAAAGTGGTCGGCTAGAAGACATCACCCAATCTCCCACCTCGCCACGAAATATGTGGCTAGCACTCGGAACTAGCCTTCGAGTGCCATACCTACCAGCTTAAGTGTGATGCACAAGGAAGGGCCGTAAGCCTTCCCGTGGTTTACACCAGTGCATGCACTATTGGAAACAGATGGCACGAACTGGCAACAGTGACTGCTAAGGCAGACCATATCGCTGTCACTGAAACCTGGCTAAAAGTGAGCCACGAAATCAGTGTGCTCTTTCCTATCGGTTACTGCATAAATCGGACTGATTGGGTGGGTGAAGAGAATGGAGATGGCGTGATGCTTATAATCCCGAACAAAATCAAACATGGGGAGAGAGGGCGTGGCAACACCAGACGTGCAAGCTGTCTGTCGATTTAAGACTAGGCCATTCGGAAATCGGAGCAATGTCTACCGAAACCCCCTTCCCCTCCGGAGTTCCAAGCACTGCTGACCTACCCTCGCGGCTCCGTAGCCGGCACGAAAGAAATATTCCTCAGGGACTTCAGTTCCCCTGACATAGACTGGGTAAGTCTATGGGTTGCGGGAGATGAATTCCTGTGCAGTTACTGAATTGACTATTGGAAGAAAACCTCGCCCAACACATACTTTAGCCAGTTGAATGAAGAGGACATACCCCAGAGTTAGACCTGGTCATAACGAAGGACGCCAGTGACGCTGAAGAGCTGCAGGTCTCAGAACTCCCAGATAGGAGTGACCACGGGGTGATCCTTTGTATTTGGTTTTTAAGGATATAGTGCCTCATAAATTGAAGTGCTCTAAGAACCTTGATATACAAGACCTTTTTGTCGCAACCCAAACACATTAGACGTCCAGCACGAAAATGTAGGGATGAATGGGCAGCACTCAAGGACAACCCAATGCCGCTCACGGAGCACCCTGCTCCAGTACGCCGAAGGAGTAGGAAAGGGAAAACACCCTGGTGAACCAGCAGAGCCATTGGAGCCCAGAGCTGGAAGCACAGGACATGGACTCATTGACCGCAAACAGGCGGCAGGGGTTACAGGAGACCGCGAGGAACAATAATTAGGCTCTAAAAGCAATCTAGACTGTCGTACGAGATCATTCCGGCTAGAAAGACCAAACGGTAGTCAGAAGCCCACTACAACCACCTGTATTTCAAAACAGCCCTGTATGTAGCTCTAGGTTTTTTACTATTACGTGCTTGCGCATGAATGCAGTGGAAGGAGTATATTACCGTAGCTACGAAGACCCAGTGCAACATTAGAGATAACCGGCAACCAGACCCTGAGGTTTGGAGTGAAGAACCACATAAGGTCCCAATAGGTCAGGTGTGGTAACGATCCGGGCGATGGTGGGTTGCCGTCTATCACCAGAGTGACCGGTGATAGCGAGGATTAGGACCTCGGACCTCCGAGGTGATAGTGGAACGCTTTAAACCACTCGACCGCCACCGATTGCGTCAAGGACAATGACGGAAGCCATGTCTTGTATAATAAGACTAAGGTTGAAAGGCTGGGGAAGCACTTCGAGCTGGTTCATCGAATTGACCATGGACTGAACCCTGCTTTCGAGGCTCACTCGACTGCTGACGATGCAACCAGTCTTAGTTTCTCTTGATGGTGTTGGAAAATCCCTTAGAGGACTAAACCTGCATAAGGTAGCCGGGTCAGACGGCATCCACGCGGCGATTCTACGACCCCCAGCCCATGCGAAATCGGCACTTTTGGCCCACTTGTACTGGGTCGCTGTGCGATGCACAACTACCTGGCGACTGGCTAACTGCTGAAGTACGGAATTACTGGCCGGCCAGATTACTACCCGTACCTCTAAGAATACTGGAGGGGTTGGTCCGGGACTGAGTGACCAGTTATGTAGACGCACATAGGGTCATCTCTTACAGACAACACGGATTTGTCAAAAGCGGTTTCTACTTGTCCAACCTGATTTCTTTCCTGGACGAAATGACGGCCAGAATAGATAGAGGGGAAATAATTGAGGTCTGATACTTGGACTTCCAAAGGGCCTTGGATTCCACCAACCATCAATTGCTGTTACAGAAGATGCAGGCTCTCGGGATCGCGTTTCAGGTTCTCAAATAGACCCGGGCATACCTTAGTTACAGGGCGTACTACTTAACGATGGAGGACAAGAGATCTACGAGGGTAATAGCCATCACTGGGGTCCCACAGGGGTCAATGCTCGGTTTGCTTCTATTCTGACCGGTGGTGGTCAGTTGGTTCAGAGCATTTGATTACTANNNNNNNNNNNNNNNNNNNNNNNNNNNNNNNNNNNNNNNNNNNNNNNNNNNNNNNNNNNNNNNNNNNNNNNNNNNNNNNNNNNNNNNNNNNNNNNNNNNNNNNNNNNNNNNNNNNNNNNNNNNNNNNNNNNNNNNNNNNNNNNNNNNNNNNNNNNNNNNNNNNNNNNNNNNNNNNNNNNNNNNNNNNNNNNNNNNNNNNNNNNNNNNNNNNNNNNNNNNNNNNNNNNNNNNNNNNNNNNNNNNNNNNNNNNNNNNNNNNNNNNNNNNNNNNNNNNNNNNNNNNNNNNNNNNNNNNNNNNNNNNNNNNNNNNNNNNNNNNNNNNNNNNNNNNNNNNNNNNNNNNNNNNNNNNNNNNNNNNNNNNNNNNNNNNNNNNNNNNNNNNNNNNNNNNNNNNNNNNNNNNNNNNNNNNNNNNNNNNNNNNNNNNNNNNNNNNNNNNNNNNNNNNNNNNNNNNNNNNNNNNNNNNNNNNNNNNNNNNNNNNNNNNNNNNNNNNNNNNNNNNNNNNNNNNNNNNNNNNNNNNNNNNNNNNNNNNNNNNNNNNNNNNNNNNNNNNNNNNNNNNNNNNNNNNNNNNNNNNNNNNNNNNNNNNNNNNNNNNNNNNNNNNNNNNNNNNNNNNNNNNNNNNNNNNNNNNNNNNNNNNNNNNNNNNNNNNNNNNNNNNNNNNNNNNNNNNNNNNCCCAAGTCTCGCAACTATACAACAAAATTGAACGCACTGCAGCACAATACACACGACCTTTTAACTTCAGTGAAATATCAGGTCACCGCCACAAGTGCTTCAGTGCGGCGTACGCCACTTGAGCCTTTGATATACGCGTGTTCACCTCTACTACTGTGCTCTCGTCTGTCATCAAGCGGCTTCCGAGGTAACTGAAGCGATAAACGATTGTCACCATCTCCCCATCGAGCATCAAACTCGGAATCGTTGACGTCCAGTCTTGCAACATCACTTTAGACTTTGAAGGTGCAAAGCGCATTCTGAATGGAGCTGCAGCTCTTGTGAGTCTATCTAGTGCACGTTGAGCATGTTCCGTGCATTCGAACAAGCAGACAACGTCGTCCGCGTAATCTAGGTCTCTTAGCTTTTCACTGTTTCTGAGTTCGACGCCTACATCCTGAAGATTTTGCAACGCACTCTCCATTATTTTGTCCATGACGAAGTTGAACACAAGTGGAGCTATTGAATATCTACGTGGAACAGCGCTGGTCGTTTCGGACCGACTGGATAGCTCATCATAAACCCTTACGCGGCCAGAAGTATGAGATTATAATGGTCTCAGTAGGTTCACTAACTTCTGGAGCATACCTTTTCGATGAAGAGCACTGAAAAGCGCTGTTTGATCAACTGAATCGAAGACGCCTTCCAAGTCGAAGAAGACCATTATTGTCGGTCGGCGGTGCGTGTGGCACGTTTCAAGTAGTTGGCGAAGAGTAGAAATATGGTCGATGCATCCTCGACCTGGGCGGAATCCAGCCTGCTGTTCGCGGGCGTTCCTCTGGCGAGTTGATGTCAGACGTTGCAGCAAATTCGAGGCCGATAACTTGGTGACTATCGAAATGAGGGTGATCCCACCATGATTACAACAGTAGTTGCGTATTCTCTTCTTGAAGATGAGAACAACCAAAGACCCGTCCCATATTAACGGAATACGCTCCTTGTTGGAAATGTCACAGAGCAAGACGGTAAGCGATTTTATCAAAACATTTCCACCCAGTTTGAAAAGAACTGGGGAATTTCGTCTAGACCGGCCGCTTTCCCACGCTTCAGTAATCGAATACATGACTCCACTTCCACTTCCGATAGGGGTTCAAATGACACCACCCAAGGAATCGCAGTTGGTGACAAGAGTACCTACATTATAGCGCGGCCACCTAGACTGTTCCTCGAAGTATTCGGCCCAGCGGTCCAGCCTTTGCTGTTCGCTAACGAGTGGGTTCCCCATTTCTATCGCAAATTGTTTCACTGGCCTGGGTTCGCCGTCCACCGGTGTCACGAATAAGTTTGAACAGTCTTTGTTACCTGAAGCACCTGATATTTCCATTTCTTCGACTACCTCGACCCACCAATTTTCGCGATCCTCAATGCGTTTTTGTAATCTGCTTCTGTAGATGTCTCCGTATCTTATTCACCTCCTTACAGTTCGAGAGCTGACGCTTTTGCTCGATTATACTCAACGACTCTTGCGAGATCCAGTGTCTTTGATGGACATCGGATCTAGGACCACAGGCGAAACCAGCTGCCTCTTTGATATGGGCCCAATGCTCATTTACATTACTGTTCGTCGTAGATCCTAGGTCATGTGCTAACGTCTGTTCATAACGAGTGCTCACTTCTGGATCACACAAACGTTGCACGGCTAACCGGGTTTGCGACGATGACTATGGAGCTGGAGAGATAATCGCATTAAAACTGCGACATGATCTACCTGGCTTAGAGTACCTGTAGAGTTAGGGCGCCATGTCGCTGTGCGATGTGAGCCGTTTCGGAAATTGGTACGGGACAAGAACAATCGATTGTCTTCACAAAACTGGGGAAGCCTATCCTCGTTATCTGTACGCTCAGCGGGTAAAGCACAACGGGCACCTAAATAAGCTTCTGACACACTAAGTATGCCAACTTGTGCAATAAAATCATCTGCTAGCACTTCAGTGTTAGAATGTTTGCTCCTGCGAACGAGAGTGGCTGGTTCATCTTGTTATCATGGGGAGCATTATGGGTGGATATAGAGGGCAAAGAGACGTGGTTGGGGACAGAAGACAAGGGTTAAGTAAAAGAGAGGGAACTCTGAGCAGTAGCCCACTTATTACTACCCACCCCGCTCGATGCAATGGCCTGCGCGGTCTTGATTATCCTGCGCGACGACTGATGCAGTATGGAATTCTTTCTATTCGTGTAGTTCATGGGAGATGTTGGACGGGTATTGCTAGGGTGTCCAACCGCAAAGCAAGGGAACGATTATGCTTCTCACCCAAAGCCTTTAGTTCTAACAAGAACCTATCTGCAAAGTAGCAGGATGGCTTAGTAGAAGCCCATTTGCTTGGATCAATTATTCTTCCACTGATTTTACTGACTGAGTTGCCAGCTCAAATCGACCCCTAACCTGGAGGACCAGGAGACTGGACTTTGTCTGACCTCTACCCATCGATCTTTCAGGCATGATTGCATCTCTGGCCCAAAGAAGCCATCTTGTATAGCTCCTTGGGTCATAGAAACACGCAAGCCATCACATCACGTCAAGGCGCAGTCACGTCGTGATCACAACCTACCTTGCAATCACTACCTGCCTCAGAGAACAGCGTACACCGAGGAAGCCTATCGGTGGACATGCGTAACACATGTTACAGTCACCTTAATCTGTTTAGATTCAATACCTGATCCACAGACTAGGCCTTGGTTCCCAACACCTTGTGCCCAACCTCAGCATTGTTCATACGGTGTTCCCGACACAATCGGGCAATGCTACGGAGACATCTGCGTTCAAACACCGACAGTCTTCACCTATCTTCTACTCCTAATGGCCATGTTACGGAATCATGTTGTCATGTTCGTTTACTATTTTCTATCTACCTTAGTTTTACTACTGTCGTTCTACTAAATTTCTGCTTTATTGTTTTCAGATCCCACCGTTCAGTTGTATGTCGAATAAAGCCTAAATTCTAGGCCTCTGTTTTCTGCCTGCCTCAACCACTCGGATTCCGTAACCGTACAAGTATCAATTTATTTGACGTACCCGCCGTTTCAGAATGGAACACAACCTACTTCATGAACGATTCGACGCAGATCCAAACTCGACTGCTTCGAAAATTTGGCGTCATAAGCTTCACACGTTCGATAAATTTCTCGCCAAAGTTGGTGCTGACGATTCTGAGAAGCTTGACTTCCTGTATAACTATGTCTCTCCGACAATATACGATTTTGTGGATGAATGTGCCTCATAGAAGGATGCCGTTCAAATCCTCGAAAAATTGTTTATCAAGCCGCCCAATGAAGTCTTTGCAAACAGGAAACGGGGTAGGATTTCAACCAGTTCTACCAAAAGCTAAAATCTTTAGCTAAGGATTGCAACTTCCAGGCCATGACAGCCGAGCAAAATCAAAACGATGCTATTCGAGACGCCCTCATGAGCGGGATGCAGTCAAATATTGTCCGGCTGCGACTCCTTGAAAATAAATCTCTGGATTTGCAAACTGCCTTAGAATTAGCCCGATCGTTCGAAATGGCCCAACAACAATCCAGCGCCTTCCAGACACCATCAGTTTCGCATACGGCTTCGGCGTCGACACCCACCGAATCTACTGATAATTGTCCCTTTGACCAAAAGGAAGGTAGCAACTTACTCACTGAAACAACGCCAGCGGCGTTAAGAACCAAGTGTTATTTCTGTGGGATTGACACCTCCGGAGAGACGAATAGTCTCTGCCACAACACCCGTGCTCTCTACCACCATCGCCACCTCTCCTCAAGATTGCCTCTTGAATGCGCTAACAACGAATACTGTGAACAAGATCCCTATGGAAGCTCTGATAGATACGGGAAGTCCCGACGGTTACATCTCTGAATCCGTGGTACAGCGTCATTGTCTCAAAATCCTACAGTCATGCAGAGCCATCGCCATGGCTTCTACAAGATTAATCAGTCAAACGAAGGGACACTGTTTTGTTAACATGTATCTCAAGGATAATTCGTACAACAACTTCAAACTCTGTGCTCCCTCATCTGTGTGTGGATGTATTACTGGGGCACGATTTTTTTAAATTCCACAGAGCAGTTGAGATTCCAATCAGTAGCAGTAAACCAAATCTCTCGCTTTGTAGTGTGACAGCTTCACGTATTGAACCTCCTTTTTTTCGGGAACTTGCTACCAGATTAAAAGCCTATCGCAACTAAATCCCAGCTTGACGCTCGATGGGGAGTTGGTAACAATCGTTTATCGCTTCAGTTACCTCGGAAGCCGCTTGATGACAGACGAGAGCACAGTAGTAGAGGTGAACACGCGTACATCAAAGGCTTAAGTGGCGTACGCCGCACTGAAGCACTTGTGGCGGCGACCTGATATTTCACTGAAGTTAAAAGGTCGTGTGTATTGTGCTGCAGTGCGTTCAATTTTGTTGTATAGTTNNN
>STRG.51437.1
ATGGGTAATTACTGTCTGTCCGAGGTTTACTGAGGTCAAGCGCATGGAGCGGGGGCAGGAAGAGACGAGTAACTCGAAGACTATGGAGGAAGTGGGGGGTGGCGAAGAGTTATTGTTCATTTCTCCAACCTTCCATACTAATCCGTTCATGCGTATGCTGCTCGTAAAGAGACAAGAATAATAAAGCAGAACAACCGCTTTCTGTGAATAGCTTGCATTGAGCAGCACCAATGCCAGGTTTCAACGTGTCCGATTTGATAGAAAACAGCGGTTTACAGGCCGCCGATAGTGTTCATTTCCCTTCAAGTTTTAAAAATACTGGCGAATCCGTTAAGGAATCCGTTCAATCCGAAAACATGAACTATTCTGCCCATTTTTACTCTCGAAAATCAAACAGATACGGCGGTCTTATCGGTCTCATGCGAGATGTGTTTCGGCGACAGGCACAGTATCATCAACAATTGATGCAATCACCAGATCCCAAGGGTCTTAGTCCTTCGTGTTCTAATATACTGGATGAGAGAATGGTATCAGAACACCAAGTATCATCGTCGTTCAACGAACCACCACTTATCTCATCCTTTCTCTCTGAAATTGGCTCCGATCCTAACGCCTGGCAAAGGTTGTTTTATTTACACCCGGAATTGGTCGACTATATGGTTAGCGCGAATTCACCTGGAAACCATGCGGTCTCGTGTTCATCAGATCCAAAATCATCTGTGCTCACAGATGGAGTCAAATTGCCACTTTCTGGAAAAAACAATACTTCCGGATTGACAGGGGATCGAAGGGTGGATATGCCCAAATGCATAATTGATCCTTACTTTCTAAATACATTTGGATTACCTGGCTATCGACCGGTAGCAATATCAACGAGGGCAGCAGGAAATACCACAGACACAACTACTCCAACAAATGCTTTAACTAATTACACTTCGTGGTTAGAGTCTGCCGGTCTGAATGACACTTTGGGAAATGCAACTCATCGAGCATCCCTCTACGTGGATCCCAGAAGCGTGACAAGCATGGACTGTTGCAGTACCGGACTAGCAGGTGGCACCAACTCCACAATGATGTTCCCGCCTGAACTGCGTAAACCAAAACGCATTCGTACCGCGTTCTCCCCGGCTCAACTGTTTCAGTTGGAAAACACTTTCGAACGAAATCACTATGTGGTTGGGCAAGAACGAAAAGATCTGGCCGCCGGGCTGGGGTTGACAGAAACACAAGTTAAAGTTTGGTTTCAAAACCGACGAACCAAATACAAGCGCATGCGATTGGATGATCCGGACCAGTCGAACAGTACATGTGGCGCAGGACCCGATTCACCTAACATATCCGGGTCTGGAAATCATAGCGATGAAGGATTAGATCTGTCCAATGAACGAGTGAATTCATACACCTCAGTAGGAGGCCCTGAACGTCGGACTAACGATCATTCGGTTGCGCTACATGAGGAACCCAATGATCCGATAGACAACACCTTCGAGGAAGCAGTCAGACGCAAATCTCACCATGAAATGGACCGATTGTTTCAACCTCATCAAACAACCCAATCCGATACAAATGGAAAAACCGAGCAACGTCCGGATTGTGGTTTCGTGACAAATGATTTCTCCCATCAAACTGCGTATACATCAAATCATTTGACTTATGCAACGCGTGCTATCCATTCACATCTATTTGGTATTTCCAGTTGACTTCCTTTCTGGATACAATCCTATTTCATTCATTTTAAACTGGAAACTTCATTCATTTCCATAAGAATGTAGATAGCACACGAGTTTTACGTGTTTTATGCCTCATTCTGTTGCAAAAGACCGGCGCCAAATGCTTCCCCTTTCAATCTTGTCTGAGTACACAGGTGTTTTGATTGTCTATCAACACTGCAAGAAAGACAATATAAGAAATATAC
>STRG.7442.1
TAAAAACTGATAATTCGAAAAGATATTTGTTTGTACAAGCATGACAATGCAAATTAATTTAACAGTTATATTAGAATACTTGCAACACATGGATGAGTAAATGAGAGAATCACATGTTTTGAGATGAACATTATGTAGCAAATAAATGTATTGCTTTCAACTAGATACGGAAACCGTCGGAAAAGATTGAGGAGATTCATTGTACAATAGCAGTTGTCTTTGGTTTCTGATATCTCTGCTAACGAAACACAAGGTTACCAAATGATCAACGGCAGAATCAGAAATCAGTTCGGAGGAATTTACCATTTAGTTACATCTGAAGAATACGTGTCTCACAACACGTCACATGTGGTAAAACCGAAAAACACAAGCAAAATATATGATTTGGTGCATGGTACTTACCAGTGAAGCGTGATCCTTTCGTATGAATATGAATACCCTGACACCAATAAAAACATCATTCAGGTGAGCTACGGGACAGAAAATCATGTGAGCGGAGAAGTATGAAGCGTCATAAACGACTACAATAAACGCACTGTAGCATGTATGCAGAGAGGTATCGCACGTGTCTGACCATCTCCCCATGTAATTGAGAATACTCGAGTAGAGATACAAATAGGAGTAGTTCTGAATTGATGCACAAAGAGATAAAGTGTTTTTTTTTGTGTGCGTATGTGTGAATGTGTGTGTGGGTGTGT
>STRG.7420.4
GCAATTGCCAGAAAAATAAATGAAATGGATCAGCTGTACACGTCGAAATACGAAAAAAAGATCCCCAGACAAAGCGATCTGAGGAAAGTATGATTCACGTTCTTCCAAGTGTGAGATTTAGATTGACTCGGTTGGCCGACAGGAGTAATTCTACACCTCAGAAGTAAGTGAGTTTACTAAGATGTTTCTGGTTGCATGCTGCTAATCAAGTGAGGGTGGGTTTGCGGTGAGCTGTCCAGTTTTTCGTTACCATGAGTATTTTTCTTTCAAGATATCCCATTACAATTTACCTGTTCGAATTTTTAATGGACAGCGCTATCCGGGATCTCCAGGTTTTTGACGAAAAACGGTGAAAGGACAGCAAGACATGCAAATAAGGTTACACCGAAGACATCGTTTGTCTGTCAAATCTTTGAATCATTTCCAAAACGTACTTAGCAAGTGCTGTAGATCCATGTCACGTGAACCTCACAAATTCAAAGTGTAAAAGATAGCTTCAAATCTAGGCATCGATCGATCACAGAATAACGGTAGATAATGAGGACCTAACCGTGGTGGGTCACTTCACTTACGCTGGAAACTGTGTAAAGGACGACTGTAGTGAGGTGCAAGCTGTAATTTCTCGCAAATCCAAGGCTTGAGATGCCGACCCTGGACGGCAATATTTGGGGTATCAATCTGACTTCTCAACAAAATTGTAAAGGTTATGCGCTTTGTTAACCTAACAGACCTCTTGCTCCCCCCCACTGAATGCACTGTAAGAGCTTTCAACCCACCCAATTTTACTGCATTATTTTCCTCGACATATGATCAGTTAGCTGAGAGGTTTCACGTACGCGGTAGTTAAGAGTAAACGAAATATCCGCACCTCGCAACTTGTGTCTTCTTTTTGTTCTGATGAACAGGATGAAGAATATTCAAAGCATTAAATATTGGCAACCTATTGGAGCGGAATTCTATTTGGAGAAGGGTTACTTGCAGTAATCGAAACATCTGCTTATTTTAATTTTTTCGCCGATAACTCCGTTCTCGGGACAATAAATTCTTCTCTTTTATGGTTTTTGTCCTGTCGGACGTTTATCCGTCAGTGATGGTATTGCTGTCTTTATGCCTAAAATATTCGCCCCATGGTTTCGACTTAGGCATGTAGGACGGTGTCTAACTACTAAAGCTTCGGTGTATAGGGACTCAGTGCACGTGTGGAATCCACTTCGAAGGACTTTGGTGTTTTCGTCGTCAATAAAGTCGTTTTGGGCTTAAGCGTGGAGTGCGATAGCCGAGACAAGCTCCCATTTCATTAAAACTATTTTGTCGGTTGACCCGGGTTTTTATTTCCTGATCTTACGAATGAAATTGATTTGGTTTAGTATCTTCAGAGACCCCTTAGTCTTTGCGAGATGACTTTGTATTGTGTTGTCTATAGGAAAGAACCCAACACCAGATGATTAGGCGATTTCTTCCGAATTACCTGACCTGCCAGTGGAAGTCCGCCAGTCTATTTGTTTCTTTTTGATTGTGGTTAGTCTGTTTTTTAATTTATTTCCTAATATTTGTGGCCGTTAGTAGTTGTCCTGAAGGACGGTGTTTAGAAGCGGCCTTTCCTAGTTGAGCGTGATGTTCGTGTTGTAAAGTTTGCCCACTCGGTTGGATAACAAAGAGGCGAGCCCTTTGTATTGTGATGAAGTCCAATCAGCTGTACTCTACGGCTAGAAGACTTGGAATCTGCATGTGAAATATTGTCATGGATTATTATAGGTTTTCGAGCAGCGGTGTCTGCAGAGATCAGTATGAGTGAAATGGATTGATGAGGTCTGTGGCGGTAGGATGATGTACCCTTTTCTGTTTGTTCCAATACCGGATAAGTTGTTATCTGATCAAAGAGGAAACTCTGCTAACAGGGAAACGACTCATCTGTGATCGGAAGCTGTCTGATAAGTCGCGTGTTACTCGCGATTGCGCAGTTGGGGTGGAAAAAACACCTGTATTTTCTGCAGATGACTTGAAAAAATTTCGCGAATAAGTTTACGGAGAGATGAGAAAATAAGATGGAAGATGATTCTGGCTTCCGTGTCGGGGTCAAGATGATCAGAATACCCGCCAATGGAAATTACTGAGAGACATGGTAGCGGAAAGTGAGTATTATTGACTTGTGCTTAATTTTCCATCTATTTGTGAATTTATGAATGATCATATTTAGTAATCTGCGTGGTGACCGGATTGATCTTTATCCAATTCCGTTTCCCCATACCCACCCAATCTGAAAAAATGAATTTTCATACCCATGGTGAGCACCACATCGTTCAGAAAAGCACCAGTAGTCGTCTCTTATTGTGAGAAGGTGGAGGTGATAATTTGAGGAGGCTGTTGATAAAGAGGCGTCTGAACCTGAAATGGGGAAAAATTCGGGAAGAAACGAATCAGATCTATGCAAGGAATGTGAATATACACTGAAGAAATCCAGTTTTTTTCGGAAACATCATCGTTGTGGTTAACGCAGTTAACATTACGCAGTAATAATGCTGAGTTTTACGAACAGTGTCTATGAGCCGCGCTTTGACTCGGCAATTCTGAAATTCGGTATTGTGTAGTTGGAAGAAGATGAAACAGTAATCGTTTCTGTTTCGTCGTTGGAAAAGTACAAGTGAAACAACGGACGTAGGTTTCTGGGGCCTATGCAATTCCGGTTTCGTCGATAGGATCAGTGTCTAGACTGCATGGAGCTCGAAGGCCGGTTGTGGATCGTTGCCATGATAACTGCAGGGACTCAGTAGTTAGTTGCGGAGAACAGAGCGGTTGATATATCGGTGTGATCCTCACAGCTTCGCAGTTTACTTATCGTTGTACGCGAGGGGCTTCTAGTTCATTTGCAGTGAACTTTTCCTCACCCTTACAAAATTTGCTTGAATTAAATGAGTGTAAACTCAGTACTAAACCATTAAAATTCCGTTAGGAGTTTTCCGAATTGACGGCCGAATAATTTCGGGTGATCAAACGGATAAACATTATGATCACAGTATGGACGTTTGAGGTTCAACCCGGATTCCGCATTTACTGAAGTGCAACTGACATGTTGGTACCCCTAGAAAGCCGTTGATGGGACAAAGATACATCACGTGTTCATAGTAACCAAACCTTTGGTAACCAGCCCGGACATCCTGGGGTTGGGCTTTCGACTCAGAATTTTTCACCTCGGGTGAGAGTCCCAAAGGGGAGGGGGCTGGGTGGAGATGTAGTGCTGACGGTCCCTACTAAGGATAAGATAACTGGAAGTTACTTTGTTTATGGTTTTCACCAGTGATTTTTACTTTGATGGTGCACCATCAATCATTTTATAATCAGTTTATTCCATCTATTACTGATAATAACAACTTATAATTCTCGTTGTTAACTTCAGCCGCGTTCACAGCGTAGCAAAGGACCGTCGGTGGTCGAGTCCACATTGCCATTGTCCACCGTAATCCACGCAGGTTTGGAGCAGGATGTCCGTAATCGGATCGGAGCTTTAGAATTCAACTCCGATGAACTGTTAAAAGAAATGCAACAAACAGACGATTATCAAAAAACCAATCTTGAAATGTTGGTTATACTGAACTCGGTGGAACAATTGGACAAGGCCATAAAAGCCGGGTTCAGTGTGAATTCCCGTGGGAAAGGGGGTTACACCCTGCTGCACTACGCTAACTTGTGGAATCGCCCAGATGTGATACGCTATTTGTACAGAAACCATGCCGAACTGTTCCCGATCAATAAGTCGAATGAAACTCCACACACTTTGTCAGTGAAATATGAAAATCGAGAAGCAAATGAGATGATGCTATGGGCCGAATGCCGACAAGACTTTTACGCCCTGCTGGAACAAACGCGAGCAGCTTTAAATGGAGCTGACAAGTCGGAGTATACAAAAGAAGAACGCAAATTGTTGGAAAACGCATGTACGGAAGGCGAAATGTGGTTGGAGCGGAACCGTGAATCCCCGTTGAGCGCACTACGCACGATAAAAGAGCATATCGAACTGATTGTGGAACCATTTTTCCGACCAAAGACACCGATCCGTGGTAGTTGATTGTCGAAATTAAGTTTCGTCTTTAGTCATATGAACTGTTGTCTTCAAATATT
>STRG.65820.1
GGCTGGAGTTCCTCCTGGATAAGTGCACGGCAACAGGGGAGGCCGAAATACCCGGACCGTGGATGAATGGAGAATACTCATACTGAAGCCCGCAGAGGAATTTGTTGGAGCCGCCAGCCTTTCTCTAGTTTCAAGAGACAAGCCATTGGGTTGAAATTGGACTGTGCCCTTCGTGGCACTCTTGATCTCGTATGCAGCCGCTAAATAATTTCCCGTTGTCTGAGATTACCGAACGCCACAATAGATGGCCTAGGCCCAGTATCCTCACTCTCCTGGAGAGCCTCCCATCACCCGAGCATGAGGATGCCCTTTATGGTCATATGGCCAGGCACTTCAATCAACCTCAAGAAAACAATACTGGTTCCAGGATGCTCCTAATAACAATATTCTTGCTCCTTTCGAGAGAGAGAGGCCCTACTAGGGACTTGGAGTTCGGCCAACTACTGGACGAAGAATCTGTTCTCCCCCTCTCTCTCTCAAGTTCCAAGACTTTTTTATCCAGTCTAGTAAGTTCTTCTTCTGAAACAATATCCACAGATACACCACGTGGTGGAATAGAGGTTGCGATTTTTGCATTTCCAGTTTTCCCTTCCTTACGTCTGGAGCCTGCCTTGGGCTTAGATCTAAGTTTGAAGGCAGAATGAAGTGGCTCATTATTTTTGTCTTCTTTGGATCTATCCTTTAAACTAGCAGTGGCTGAATGAAACTCTTCACAGAGGTCTTCGTTTTCATTCTCAGTCGAACAGCCGAATTGAAAGAAAAAACTTGGTTCAATGATAATATAAGGGGCCTTGATTTTTGAGATGCCTTCCCCCAGAACCTTACCCTGAATGATGATTGGGGTCTCCAAGTGAAGTAGAGTTTCATTTCAAAGACTGAGTTCGCTCCCATTAGCACGACAAACAGGAGTTTCCAATAGTTTTTGCAGATCCAATCCATCCCCTGGAATAAGTAGCAAATGCTGTGGAGGGTCACCATTAGGC
>STRG.38839.6
CGCAAATTGACTGTCGTGGAGCGACTTAACTAAATCATAAGAATTTTTCACAATTCGTAAATGAAAGATCTGTGTTACAATCGAGTTTTGCAATACACATTGTACGACGGTCACAGTGAAATGTCGAAAAAGCCAAAATATGTTTGGAACGACTTGGCACATGATTGACTAATCATCTCTTGAGGTGAAAGATGCATGTACTTGGCTTTAATGGACTGGACTTGACTTATACTCTACACATGTATCCAGATTTTCGTCCTGAAAACAACAGAAGTTTTCTTGTCTCAAGTTTATTCAGTTGTAAATCGTAATTATTGGTCACAAAGCACAAAATCAATAAACCAAGGAGACGTGATTTTGTAGCATTCTCATTCAATCTAAATCTTTTTTATTGACACAACCGTCAGATAGAGTAGGCAAGCGTTTTTTCTTTCAACAGTAGTTAAACATGTTACTTGGGATCGAGTAGATCCCAGCCAGCACGACTGAGGTCTACGATTCAAAATTGCTATATTTGTGGTCAATAAGATTGCTGTTTCCACGGGAAGCCATGCTTACATAAAGGTTCGTGTGCATGAGCACGAATCAACCGTAAAAATGGTGAATCTATTGGTCGTTTGTGCACGTTCTATTTATGTCCATTTAGTGGGGCGTTGTTTTGTTAAAATCCCTACCAACAGGCAAACATGTGTGTCTAATTTCGTACTCTGACCAGTGAGGCTTCCATTACAAATTGTTTGGCCTAGCCCGTTACAACTCGCAATTAACTATTTTTCTCATACTCACTACCACAGCAGACCGATGAATGATTCTGTTAATCGTCGTCAGTCTAATGTTTTATCGTCCGAGTCATCTGAAGGCCACACGGCTCGTTTCCGTTATTCCCGCACCTCTTCCGCTGACTCCATATTCGAGGATCTATCACATAAAGCTAACAATTTGTTTGCACACTTGGACGAAGAGCGAAAAGGATACCTGGATGCGAGTGTACTAGCCAAGGCGTGTGGATCGCACCTAAACGAGTCACAAATGTCCCAACTGGCAAAACAAATAGATCAGGACGGAGATGGTCGGGTGAGTTTGGAAGATTTTCTCCGATGTCTTAGAAGAATAGCCGGAAGAAATAGCATGATACGAGCCTCACTCGGCACCAGGACAAGTGTTCCGCATCGTGCAGTCACCGCACAAGGTAGCAACGCTAGCACGTCTTCTGAGTCAACTCGTAGTCGACTTACCTCGGACGATGCGACCAGTTCTGAAGTGGAAGAACGTAACGGTTTGTCCAAGAATATCCACCGACCTTCGGTGGCATTTAAACCGTCTCAATGCAGGGAGCGGAACAAAAAGCGACTGATCAACTGCCTAACATCAAACGCGGCACAGTATCGACAGCAATCCTTGGACACTCAACATCGGTTTGGTGTTCCCTTGGCTGAATTACCAAATGTTGATGATTGTCTTGGAGCTCTGCAGTGTCAAGATCACATCTACGAGTTGTATCATCTTCTCCAATCTGAAAATCCGAGTCTGTCCAGTATGTACCAGTCGGTCCTGGTCGATGTGGTGGATTACATTCACAGAAGCAAACAAATGTACGGTCGACTGGAGAAACAAATTGAAAGTGAACGTTCGGAACACGCGGCGGATATGCTTCGTTTGTCGGAAGAACTAGATCAACAGGTACAGATGGCCGAGGAATCGGCTCGCAATAGGGAGCGGGAACTGGCTGTGGCCGAATTCCACTTGCAACTGGAATCCAAAACGGAAAAAATCGAGCAACTAATGGAAAGGTTGAAACAGATAGACGAGCAAAACGAACAGACGCCCGATGTTGTTCAAGATCGGTCACTAACCGATTCGCGTTTAGAAAACCTACGGTTTGAAATCCGACAACTTCGTTTGGAAAAGAACCGTTTGGAGGATCTCCTGACAAGCACCCGAGCCCAGTTACACCAAACGCGAACAGAACTGGCCACAGTACGTCAGACATTTAACGAGAAATCTCGCGAGTTGGACAACCACATTGCAACTTTTGTCGAGGTGGTGAAAGAGAATGCGAATCTCAAACGTCAAGTCTGCCTTTTACAAGAGGTAAATCGTGAATTGTGCGATGCAAACGACGGACTTTGTGCAGTTCTAGAGAACAGTGCAGAAGAAGTAAGCAACCACTCCAACTTACGTGAGGCAAACACCGCCTGTGCGTTGATCTTCTCCAATTTTCGTCAGCTACGCACAGAATACCAAAGTCCACCGATTGAACAAGCTCGCCCTTTGATTGCTACGGACTTACCGGAATTTGCAAACGAACTTAGGCGAAGCAACTCGGTGCCGTGTGATGAACGTATGTCCGAAAACAAAGCCCAAATCAATGAACAGGCAGGCCTGACAAAACTTGTTGTAAATGCAGGCAGACGCCGCGTTACGTTGATGTTAGCAAGTAAACAACAAAAATGTCAAGAAAACTGTGGTTTCTTAGTTGAACCAGGGCTTGAATCACTCCACGAAGATAGTGGGTTGTCAAGTCTACGCGATGCACCGGAATTTGAGTCCGAATTAGAAGGGGATTCACAAATTGGGTTCACTCAGTTTCCCAAAGCTTATAGACTGGATCACACAGACCGCGAGCCGTTCGGACCAGATGAAATGACTGGCAGCGCACTCACGAACTTCAGCCTGTTTCCAACAGTGAAGTTTGCCTCATCACCTCATAGTCCATTAAGACTATCACCAACACCGCAACCGGTACGCCATCAATGTGCCGCACCGACAACTTTGAACCTTGGTACGACCCAACCTGTCGCGGTAGCCAAACCAACTCCAACGTACTCGACTAGCACTAAGAGTATTGTGGATGAGAAAATGTGCATTTTCCGTGTGATGTTGGCGGGTGATTCGGACGTCGGAAAATCCTCTTTCCTAATTCGATTGTGTGATAACGTGTTCACGGGTATATCTGTCTCAACAATTGGCATTGATATGAAAATGCGCTCCTTGGAAGTTGATGGACGATCGGCAATGCTCCAAGTGTGGGATACTGCCGGCCAGGAAAGGTGAGTCAACAATCAGAATCAAACAAAAAGGTTTTTATTCACTACCAATAGTTAGGGCAACAAAAGTGTACTCAACAAAATCAACCGGAATACGAGTGGGACATTTGCATGACATCGAGCAGGAATTTTCGCCTAGGATCTTAGAATTCGGTCAAGAAATGAACAGATTCGGCCCTGTATAACAACCCGCAAAGGTTTTATCCATATTGCCGTCAAATAAATTATGATCGAATTACTGTACATGCTTGCTTGATTTTAGGCAACCACTGTGTAACCTGTTTACAGACTACGTCTGCGACACTGTCTGTGAATGAGTTGTCAATCTATTTCGAATGGGATCTCGGTAACTAGAAAAGCCTGAGTAACAAACCGGCCCATAGGTTCAATTCGTCCATCAATGAACCCAATCGGCAAAACCAGAACCGCATTTGCGCATGTGCTTCCTACACCGTTTAGCATACAACTACACCAAATAATAACCGTCTGATGGTTGATCAGATGACACAAACACAAATGATACAAGTATATATATA
>STRG.57507.1
GTGAAGACATAGATGAGGATTTCAATCAGTAGTAGTTATACAGTGAAGTCACTTACAAACCCATTTTGACTCAGGCTTCAATCTGGACAAAGCCTTAACGGACTCCTGGGGTAATCCTAAACACATACCACCTATACAGTAATGATGGCAGGAAAGGTGATATTGTCAAAAGTCTATCATTCTGGAGGGTTACCGAATCTTTACAGACCAAAAGTTTGGTTCTCACTATCTTCTCCAAGATACAATGATAAGGTTTGCGTTAACGATTGACTGGATCAAAGATCAGCAGGAGAAATCAATCAAGAAGACTTATCAGCCAAAGCAATTGAAAAACGGGTTCTGAGGTGTGTGAAAAATACTGGGCTTTTCACGGATCCACATCTCATTTTCACCGCCAAAGAAGTTCCCTCGTTACAGGTAGAAGACAGACTTCCAGTGGATACGATTTCATTTTGTGTTCACGGATTCGTTTCGCTAAGGTGCGAGCTAATTTGGTCGAACCACCAGACTCCTGACTGAGGTCATTCGGGAGCACCACCCTAATTGGCTTAGCCGTGGATTCACAGGAGCAACATGACGACAATTACTGAGCACTTGGCTGACACCAACTATTCAGGTGATGTGCGGAAATCGTATAGGATCCTCTAATCTGTCACCTTGTGAAGAGCGAAAGAGGTATAATATCGCCCATTATCTACGACCGAAACCTTGCTATTCGACGAAAAAAACCCAATATTTGTGTCCAAAAATAGGCAGTCAGAGTCCTAGGCTTTCCCTGACCGCCTCTTAGCCATCTGAGTAAGCAACACTTGATGAGTCATTGTACTTCGACTAAACTGACCACACATTAACCAACTGAGGAGATTTTCGGTGTTTCCCACTACTCCTCCCACCCTTTACACAGATGCCAATCTGAGCCAATTCTGAACTGTTCTTTGAGTTTTTTCTGACCTATTTAAATGTATTGTATTAAACTAGTCAGTGAAGGATTGAGCCTGATGGTTTTAAAGATTTGTGTTGGTTCCAGCTCAGGTTGTTGGTTACCTTGATGTTTTGGCCATTGAGCTTGGAGATCAAAATGTCATGGCAAGCACTGAGCTTGTTTGCCTCTCTCCTTCTAAAACAATCAAAGAGTACTTTGATGTAAAAATTTGTCTGGAGAAGTTCGAACAAAAACTTATACCATCCTTCATTTCTTCGTGCCCCACAGTCTTTGCGCTTTGTTTTCTCCTTCAAGATTTCTCGCACTGAGTCGTACAATTGCAAAACTCCAAGGTTTTATGCTGGATTGAAATACTGTGAGGGAATTCAACCAAAAGCGAACCGGATAACAATGGGGTCACAAAACGAGCAACTGTTTTATGAGTCTTTGAATCACTAAATCTCTGTGAAAGCAAATTTTCGTATCGTG
>STRG.41384.3
ACGAAATTCACTAAAACAGGAAATAGGGAATCCAGAAGTTCCACTGGTTGCGACACATTTTGCGACGTTTCTAACGAACTTGCATAATTGGATTTTGTGGAGTAAACTGGTGATTCAGAGACATCGGCGTTCTGGCACTGATATCTTTTGTGAATATTCAGTTAATGACAACCAAGTTCTCGGCCGTTGAAAGCAATGAGCTGTCTTCTGAGGAATACGCTTGACTTTTGATGAAATAATAGATAACACCTCTATGCACAATTTATATTAGTTATTAAGAACCAAATTTGCCTGATGCATGCGTAATGGCACTTCATCCTGTATCGTAGTAGCGGCTGAACTACAGCTTCCTTGATACCGAATATTTGTCTGTTTGACTTTATCTAGTACTTGGCTATCTCATCCGAATCGTTATTGCAATTATTCTTCAACTGTCCGGAATAAATCAAAACGCTGTTCGTTATTTTATTAGCATACAATGAAATTTAGCCTGGCATACCTTTGAATCACACACTGGGTCATTCGTTGTTCGTCTGTCATCGGGAATCATGAGCATGAAAAAGTTACATTACATGTCAGAGAAACGATACCAACCCGTTTAAGAAATGCTTCATTCTTTCTCTTTTTTAGAATTTACTTCAATTATCCGTATGGGCACCAGGTTGGACGTTCAACGAGTAGCCGGAAAATTGGACGTACCTAACTGTCAGTGAACTCGTTTGAAATGCTTGCTCGGTATCTGACAAAATCGGTTGAGCCACTCTCGTTCGTAGGTTGTACACCTATCCGTGGGGAACATTGGGAAACACGATCCTATCGATGGAAGGATGATGCCATTCCTCTGACGAACAAGGAACGTCAAGATTCCATCTCATCTTACTATACCCAATCAGCTGTGGATGTAGCAGCTGCTAAGAGAGAAGTACACTTAACTCCAGAGAGCTTATTATACACAGCAAAGAATCCAAACAAAAGTCACATATTGCGAAGTGCACAATATTTGCATCGTGAACTACCCGTTCGCGTGGCTCATCGGATCATGGGATTTCGTACGCTCCCATTCATTATCGGTTGTCATCCGATCATTCTGTCTGTGCACGACATGTATTTGGATGCCTTCAAACGACTGACAAGCATCCCTCCGATTGAAAGTCTGGAGGATGAGGTAGAATTCAGTCGCAAGTTGAGGACCATACTGGATGACCATAGTCAAGTTCTCGGGCAGTTGGCTCGTGGATTCAAGGAATGTCAAAGTCGAATTAAGGATTCTGTCATGATCAAAACATTTCTCGATCAAATACTAACTTCTCGTTTGGGTATCCGTATGCTAGCCGAGCATCACCTGGCACTTCGCGAGTCTCGATGACATGTTTCAGCTTCAGTACGCCTCCACACCGAAAGTGATCATTGCTGGCCAAACCAATCTGATATTCCCCTACATCCGTATGCCGTTGGAGTATATCTTGATTGAACTGTTGAAAAATGCATTCCGTGCCACAATTGAATTTCGGTCACGTGGCGCAAGTAATTTGCCCCCGATTCACATCACCCTAGCATCGGACGAAATCGATTTTTGGGTTCGCATATCTGATCATGGTGGGGGTATTCCACAGGAAATAGAACACGCGATCTGGGATTATCATATGTCCACACCGTCCGCTGCAAATGTGGAAGCCGGATGGGAAAAATCACAGACTCCCGAGGTTCAGGAGTTGGACGTGCTACCACCGCCAACCGCTTCTGGTGGTTCACTGGATCCGCATATCGTGGTCTCACGGGATGCGTTAGAGGATTCTATCTCATTGCCCAAACCACCACCGACGTACTCCCAAGCACCACAAATCGGTGGTCCTCAGGGCTTCTTTTCCGGTCTGACGCAGCATCAAGTAGCGCTTAGCATACATGGATTCGGTTTTGGACTTCCCACCTCGCGAGCTTACGCTCAGTTTCTCGGTGGTGACGTTCAGTTGTACACAATTCGTCCGATCGGTACCGACTGTTTTTTGCGATTG
>STRG.1705.1
ACTTCAAGACTACAAGACCTCAAGGTTACTGGAACACGTTGTGGACTGCAGCACTTCTTCAGCAACAGGGTTGTAAACAGTTGGAACGGTCTACCTGGTGGAATGATAGATCTGCGGACAGTCCAATCCTTCAAAGGTTCCCTAGATCGCAAGTGGTACGAGATCTTTCCTTGTAGTGAGACTTTAGTATATCAACTAGATGGATGACGGGTAGCACTGTGGTCCTTCTGGAGTATGTTTTAACAGACTTTTTCCCTGATTGTATACTGTCTCAGTGAACGCTAACGATGCATAATGTCTCTCGCAGTTGATGTGCGATGAGGTTTTCCGTTTCCCTCTCCTTTTTAGCGGGGGTTCGACGAAATACACTCGGCAGTGGTGGGTGCATAACTGGTGTGCATACCATCGAAGGAATTCTGGATGCTCGATTGGCCTTGGCCATTACCTGTCCTGTGCAAACTGAACTGCACTGAACCGAAGTCACCCGACGAGGAGGAAAGCTGGAATTTGAGCTTCACCTAGTCAAACGCGTGAGAAAACAGCCAAAGAAATTCTTTAGATACGTACGGTCAATAGCTCACTAGATTATGGACTAGGCTCCCTTTCCACTGCAGACCACATTATCGCCATTGATGACCAAAGCAAAGTAGATGCCCTGGGTGCATACTTTGGCAGTGTCCACAGAGTGGATAGCGGGGCAATAGTGCACTTTACGCTGGTGCATCATCAACCGGAGTTGAACAAACGATTTTTCGGAGGGAATCGTGCACGAATACTTACAGCAGTTACATATCCATAAGCCGGCCGGTCCAGATGGCATCCATCAAGCCGTTTTTGGGATATCAAAGCTCCATCGGTATCAAAGCTGTACGGGACAACGTTGGACCATGACCTCGGAATCACAAATGGTGTTTGATCAGCCTATCGAAATTGTCAAGGGTGATATAACTGGCTCTTACGATTTTAATGAATTCCATCGCGTTGCCACTCACGTGAAGTTTGACAGGCGAACATTTTGTTCGCCCTCTTCCGTTACACTTCGTCAAACAACCGAAGAAGAGGACTCACCGCCACGATGTCGCATCTACTTCATCTCCTACCCCCGAAACTGTGACCTCTCACGGTTCCAACCCACTTTGTTCTGTGCGGATGTGTCCGAACGATGCCGAGATGAGGATGAAGTTCCTTGGTTTCAATTGGTCTCCGACGAATTTCGATCAGAACGGTCCTCTGTCACACTTGCCGAAAGTTTACTACGCGAGCGAATGCGCACATCGGCCACCGGGTTGGCAGATTACGAGATCGATCCAACCGGTCGAATCGTTGTCACAGCATTCAGTCGAATATTCTGTGCCGAAGATTCATTGCAATCCCGACGTGTCCCCGAAACATTGCCATTCACCGAGGCCCCGGTAACCATCCCCCTTCAGCCGGTTATTTGTCCGACAAATCGTGATCTGGTTGCTTGTGTGGCCAATTCCGAATTAACTGTGGGTCATGTACCCAGCAATACGTGGGTTCAGTTGACTCATTTGGCGAACGAAAGTGGCCTCTCGGCCGGTATGCCGTCGTATGTGGTTCAGGAGGAGTTCGATCGTTATATTGGATACTGGTGGCGACCGTCACCGGTTGAAGAAGCTCCCGGTTATACCAAACAGTATCATATTTTGTATGAACTTGTGGACGAACGTAAAGTTCAAGTAGTTCACTTATTGGATGGAACGCAAATTGAAACGCATCGTTACCCGCGTGCTGGTGGAGTGAACGCCACATCTGATCTGTGTATTTGTACATTTGAGGTCACATCAGAAGGTGAAGTGATAAATGTGAGGCATCACGCTTTGCCTCAACCGTTGTTGAACTACATTCCGGGATTTGAATATCTTGTACGCGCTGGTTGGACTCCGGATGGTAAATATGTTTGGTGCCAGCTGATTACACGCACACAAAATCGATTAGAATTGATCCTCATTCCGGTGACCAATTTCCAGCCGACCAATAGCGGTGCGCCTTCGTCTGAAATGTGTGCCAGCTCAACAGAAGTACCGCACATTCGTCAATCACCTTGCATTCGATTGCTTGTAGAGGAGAATGTGGAGTTCTGGGTGAAAGTTCATGATCATTTAGCTTTTCTCACTCGGCCTTGGCATCCCGTCCCACCTACTGGTTCGCCTAAGCAAACCACATCCACGGGCGCAACGGTCATATCGGCCACCGATACTAGTGCTCAGGTCACTTTTATCTGGGCCAGTCACCGTACCGGTTTCTCTCACCTCTATCTCATTCAACGCTCCTGGGCCACGTGGTCCGATCTGGTTGGGGATGTCACAGCGGCGGATCTGTCTGGCTCCGGGACGGCGTTGGTTCTCAATGCCGATGAAGTATTCACTGCTCAACTGACCAGTGGTTCGTGGGAAGTCACAGGAAAAGAGCTTTGGTTGGATGAAACACATCAGTTGGTTTACTTCGAAGCGAATCGAGAACATCCATTACTACAAAACGTTTACGCGGTCAGTTATACCGGAGGTACACGTGGTCGGTTGACTCGCCTCACTCCCACAAATTCACCGATGGCCATGTCTACTGATGAGGTAGTTACTTACGTTGACAATTCACAACCGACTACACCAACCAAATGCCACTTAGGATCGACGTATTTTACCACCGGTGCACCGTGTTTTGATCCGATGTTCCCGTCGTCAACCACAGCACTAGAAAACTATCCCTTGTCGTATGAGATTAGCGCGTTAGATGTTGAGGCTGGTTGGGCTGTGCTCACATCTAGCAGTTTGAATCGATTACCGGGAACCCAGGTTGTCCGTATCGGATTCCAACCCACCATATCCAGTCCTGGCACTCATATCCCCACAACTGTTTCCGGCTCTAAGGATCTGATCCGGATGGAGCCATCGTTCCGTCATGTGGCTTGGCTTCGACATCATGTATCACATCACAATGCCACTTCACCGTCCATACGCCTTTGCGATCCGCCCAGAGTGGTCCGATTCGATATTGAACAAGCCCAACATGATGTGATGGACCCCATCGCCCGATCAAGTGATTCCCAGTCCGTTACGGCAACCAACTATTGCCAACAACATGGCCTCTGTCCGCGTACATACCTGTACGGTTTGTTGTATTTACCAAGTCAGCCACCACCGCCAAGCGGATTCCCCACAGTGCATTACGTCTATGGAGGTCCGAGCATTCAGTTAGTGAAAGGGGTCTACTCAAAATCGCTGCTCATGCACGCGATGCTCTACTGTCATTTCGGTTATGCCGTGTTCCTATGCGATTGCCGTGGATCTGCCAATCGAGGTGTCCTCTTCGCTGGTCACGTTAAGTATCGCCTGGGACAAGTCGAAATGGATGATCATGTGGCGTTCCTCAAATACGTGGCCAGCACAACCGGTCTGATCGATTTGTCTCGTGTAGCCGTTACCGGATATTCTTATGGTGGTTATATGAGTCTCATCGCAGCTATGCAATATTCCCACATTTATCGGGCCGCTGTTGCATGCTCACCTGTGGTCGATTGGCTTCTGTATGACACCGCGTACACAGAACGCTATATGGGCTTACCGCAAGAAAATCCAGTGGTCTTCTGGAACTCAACTGTGCTGCGCTACGTGGACAAAATGCCATCAGATATAGTACGTTTGATGATCTGTCACGGTGGTCAGGATGAGAATGTGCACTTTGCTCACACATCTCGTTTGTTGAAGAAACTGGAGACAGCTGGAAAACCGTTCAGTCTATTGTACTACCCAACCTCTCGTCATGGGATCAAAGAATACGAACATTTGGAAGCATCGCTTTTGCAATTACTGGAATCCGTGCTAAAACCGGTGCGTACTGATACTTTTTCGGTTTCGGACGTCGAGTGACCACACTTTCATTCGTCTGACGATTGAGGTCGGTTCCAGCTTTTGCCCGCAGTTCCCTTCGGTTGGTCAGGGTCCTGTTTTCCCCCGTATTCCCGAGGAGATCTGTTTTCTCTCTCACACGTATCAGATAAACAAACTTTCTAATTGAACATGAAGTGCGCCAAATCTCACCGGACGTGCGTTTCTCCTACCATGAATGCTTCAGGTAAACAAATCAAAAAACAACCTACTCTCTTTCCCCACGTATATACAAATAGGCAAAACATGTACTGTCCGTTCTCGCCTTCTCTTCCTCACAACTTGTTCGTTGTGGTCGTTTCAAGCGCAGTTCACATTTTCAAAGAGAAAAAGAGGGATGGAGAGGGGATTGACTTGGCGCTCGTCTTTGTCGTAGATCGAAATACGCCAACTTTATGTATTCACTTTTGGAATCGATCGATATCCCGTCCGTTCCCCTCCACCTTCCTTTTGTCTATGGATGCTTACTGAGTTCTTTCATTCCTTTGGTTTGTTTGTTTTTCACCCAATTCCCATTCGTCTTAAAGATCGTACTCCGTATTCTGTATCCATACCAATGTTGAATCCCTTCAACCTCACCTGTCGGTCATCCTAGTCCGCGCTCACTTGAACTCTTCCTTTGTCTGTATGCGTGAGTGCATATTCCCCGCGTCCACTTGGTAATATCCAACAAGAAGAGAATTATTACGCAGCGATTTGGGAACACCTTCGTACGGCCCTGTGTAGGTACACCTTTTCTTGTTCATAAACATCCCTTCCCTCTACTTCCAATTCATAACTTTGGGTTGTTGTTCTCAATTTCACTGTGAGACTTATTGATCTATCCGTGTTCTTTCGCGTTTGCCGTTTTTTACTGATTCGTCAGTTTTGATGACAGATTGACCACCTTTGAGCAGTAACAGGTACTGTATCATCATGGGTATAGTCGACCAAACCGGATTCAAACACAGTACTATGTCTCGAAACAGCAGTCGATTTTACCCACAAATTCGAACCTCAAGTTTGTTGTGGAGTCACCACAAAAGATGTCTGATTCTCTCTTTCTGAGACAAACTATGAAAGGATTCCAAAAATAATTATCTTTCAGATGATCTCATTTAGGTAACTAACAAAATGTTTGCTGTCCGGTCGCATCTCCCCCTCCCCACCCCTGTTACACCGTGTTTACCGTATTGCATACATTCGTAATTTGATTTTCGATTCCGTGAAAGATATCATGAAATTGT
>STRG.21306.2
CGGGTTCGGCGCTCCGGGTGCCCTTTGCTTTTGGAGTTTTGTGTTTGCCGAGCGTTTTACAAACTGTCATTATGTTGTTCCAGTGCTCCAGATAGAAGTAGCGAACCAAGATCCAGAAAAACCTCATGTGTCCCACTACGGTATTACTAGGTGCTTCCAGGCCGTGAATGAGGGGATTTGCTGTGACGTCTGCGATAAGTAGTACCATCAGAGGATTCGACGGATTGAAGTGCGCAGTAGTGGGTGCCTGAATAGTGTGCATACTGTCCAAAGAATTCTGGACGCTCGATTGGCCGTGGCCATAACTTGTCCTGTGCAAAGTGAACTGAACTGAACTGAAGATCGATCGTATCGCAATGAATTCATTTCCACTTCATACTGGGGACCAATAGTTTACCGAACCCACGTGAAACAAGTCCACCATCTTCTAGCGTATCTTTTTTGGAATCTTATACACGACCAGTTCCTCCATGAATACTAACACTCTGGTCAACACACATATATCAAAACTCGCCCAAGACAGTTTGCGTGAAGTGAAACGTCTCAGAATCATCCTAACACGGTTGCTATCAAATGTGACAAATGCAAGCGAACAAGACAGCGATGGTGCGGACGAATTACCGGATGTTGAGGCTAGAGACCCTGGAATGACGGATAAAAGAATGATGATGGAGCCACCAGCTTCTCCCCGTGGTCAGTCAACAATGGGCAAAAAAGATGTTTTGCATGAGAATCTCCAGCCTCACCGTTTAATTTTACAAATCAAGTAAGAAACCCATAGTCTGCCAC
>STRG.7168.1
CCATTGTCTGTCCTGTGCAAACTGAGCTGAACTGACCTTGACTCAAACGGCCTAACAGGCGGCAAGGTGGTGCTGAGCGCGTTGCACATCCTTCGGTATGGCTGATTCGGGCGTTGAGGCGCCCAGTGCTGTTCAGCCAGTTGTTTCTTTCGCGGACCCCGCTAGATTTTCAGATTATTTATTAAAAACGGTTTCATGCTTCTTGGAAGAATCCTCTGAAGGTGTTGCTGCTATAAAGAAAGCTCTTGATGACCCAGCTACTCGTGAAACCATTAGAAAATACATAACTGATCCACAATTACATTCCTTGATCGTGCAGAAACTATCCAACAAAGATGAGGAAGAAGAAGGTGGAGATGTCAGTATATCATACAGCATATTAATCGATGTGAAATTCACTAGTCCAAAGGTTCAGAGCGTCGTGTTTATAAAACGCGGACCTGCTGTGGAGGCCGATAAGAATTTTAGCACACAGTTAAGATTCTTGAATTTTACGGACGGATCACCATATGAAACACTGCACTCAATGATCAGTGATGCCATCAGCCCTTTTTACAAGTCATACATTCGCGAATCTGGCCGAGCTGACAGGGATGGGGACAAAATGGCCCCCAGTGTTGAAAAGACAATGACGGAATTGGAAATGGGTCTTCTTCACCTCCAACAAAACATAGACATACCTGAGATCACACTGTCTGTACACCCAGTCGTTGCGCAAATGATTAGACAAAAAGCAGAAGAGGGGAAAAAAGCCAAGGCAACAGACTTCGAGGATAAGTTAGAAGACGCTCATTTCCTCAACTCTTTACAAGCTGGTGTCAACCGGTGGATCAAAGAAATTCAGAAGGTTACAAAACTCGACAGAGATCCCGCATCCGGTACAGCTTTGCAAGAGATAACATTTTGGCTGAATCTGGAACGAAGTCTTGCTCGCATTCAGGAAAAACGAGAGTCTTTGGAAGTCACGCTAACATTGGACATTCTCAAGCACGCAAAACGTTTTCATGCTCTAGTTAGCTTTGAGACAGATCCAGGTCTTCAGCAAGCGCTTGCCACAGTAAATGACTACAACCCTCTGATGAAAGACTTTCCCTTGAATGATTTGCTGTCCGCCACGGAACTGGATAAGATTCGTCTCGCCGTGCAGTCCATATTCACACATTTACGTAAAATTAGAAACACGAAGTACCCCCTACAACGTGCTTTACGATTGATTGAGGCCATATCCCGAGATTTGAGTGCTCAAATTCTTAAGGTTTTGGGTACGCGGCGTCTAATGCACATGCCTTTTGAAGAGTTCGAACGCGTCATGGCATCATGCTTTGAAGTCTTTGCCACGTGGGATGATGAGTATGAGCGCCTTCAAGGGCTGATGCGTGACATTATCAAAAAGAAACGCGAAGAACAAATGAGGATGGTGTGGCGCAGCAACCCTGCTCACCGCCACCTGCAAATACGCTTGGACCAAATGCGAAAGTTTCGCCATCAGCACGAACAGTTACGACAGGTGATTGTTCGTGTCCTGCGTCCTCTGCCTGCTCGAGTGGCTCCAGGAGATAAAGAATCAAATGACCACCCAACCGATCAGCCAGTTGCCGATGGTGCTGTACTGGGCGGTCCAGCGAAGTCTGATGAGAAGGATCAACCACTGCTGGACGCTTCTGACGCAAACGCCATTGAGGAAGTAAATTTGGCATATGAGATCGTGAAAGAAGTCGATTGCCTGGATGTCAGTAAAGAGGGCACGGATATTTGGGAAGCAGCAATAAAGCGCTACGATGAGCGCATTGATCGTGTCGAAACTCGGATAACTTCCCGTTTGCGAGATCTGTTGGGGACGGCAAAAAACGCGAATGAAATGTTCCGATATTTTTCTCGTTTCAATGCCTTGTTTGTGCGTCCCCACATCCGAGGTGCGATTCGAGAATATCAGACCCAGTTGATTCAGCGAGTCAAGGACGACATAGAAGCGCTTCATGCGAAATTCAAAATCCAGTATCTATCCAGTAACGCATATCACATGACCAAACTGCGTGATGTTCCTCCTGTGGCTGGCTCCATTATATGGGCGCGACAAATTGAGCGCCAACTGAATGCATATCTTCGCCGTGTAGAAGACGTGCTAGGTAAGGGATGGGAGCATCATAGAGATGGCCAGTTACTCAAAGCGGACGGTGAAAGTTTCAAAGCGAAGCTAAACACCACAGATTTGTTTGATGAATGGACTCGCAAAGTTCAACAAAAACAAATCCTCATGTTTGGTCGCATATTCAACATTGAACCGACTCGTGCCCGTGTTGCAACCAAAGAGGGAGAAACTCAAACGGTAACCGTCCTGAAACTCAAAGTCAATTTCCAGCTGGAAGTAATCACTCTGGCTAAAGAGGTAAGGAATATGAAATGGCTCGGATTCCGTGTTCCTTTAGCCATCGTGAATCGTGCTCATCAGACGAATCAGCTGTACCCGTTTGCCATATCTCTTATTGAGAGCGTGCGGACCTATGAAAGCACGTGCAATAAAATTGAAGAAAACCAACGCCAGAACATTGGTCTGCTGTGTGCAGGTTTACGCCGGGATGCCCAGCTGTTGATTTCTGAGGGCATGGCTCTGGTGTGGGAGTCATATCGCCTCGGGATGTTTGTTCAGCGTTTTGCCGAAAACGTGCTTCAGTTCCAGGAAAAAGTTGATGACCTGTTGCACAAAACCCGCGAAATAGATCACGAAGTCAAATCTCTCGAGACATGTGTCTATTCCAAAGCAGTGTTTGAGGGCATTATTGCTAAAATTCAGAAAGCGGTGGACGAATTGAATCTGCATCAATATTCGAACCTGCCACAGTGGGTCGCTCGACTCGACGAGGAAGTTGAACGCCGTCTGGTGATACGCCTAGAAGCTGGTATTCACGAATGGACTCGGGTGCTTCGTGGGGAACGACACGATGCAGAGGCTGAAGATGCAGATGACACGCACGAGAGCCAACAGACCAAAAACCCGTTAGGTGGTGAACCTCAACTGAAGATTTCACTTCACGAACTGCGCATAACGAATCAGCAGATGCATTTGCATCCCAGTATCGAGGTTGCTCAACAGGAATTGATGCTCAGTTTGGGTGCTTGGGAAAGCACTGTACTGAACCTACCTCGTATTCAGCACTCAAGGTATCAAGTTGGTCTGGAAACGGAATCAGATACTCAGCGTAACTATAAGAAACTTTTGCACGATTTACAAAATACCGGCGAGGTGTTAGAAGAAGCTCACCAAGCTATCATGGATGTCGTGGATGAAGCAAGGGAGTATGTGAAAACATGGACGAGCTACCAAGCTTTATGGGATCTACAAGGCGACCAGGTCTACGGGCGCATCGGAACAGATACTCAAGTTTGGATGAATCTGTTAGATGAGATCAAAAGCATGCGCCAACACTTCGACGTTGCGGAAACTCAAAAGGAATTTGGACCAATAGTGATCATGTTTGGCAAAGTACAATCAAAAGTGTCACTCAAATACGATAATTGGCACAAGGATGTTCTTAGTAAATTCGGCAGTCACTTGGGTCAGGAAATGCAAGATCTGTACTCACAAGTTTCCAAGGCTCGCTTAGATTTGGAACAACAAGCTATCGAAGCCGGTAGCACAAGTGATGCTGTGAACGCTATCACGTACACGCAGACAGTTAAGCGAAAGATGAAAGCTTGGGAAAAACAGGTGGATCTTTATCGTTCGGGACAGAACATCCTGTATCGTGATCGATTCCAATTTCCCTCTCAGTGGCTAGACTCGGAAAATATTCAGGGTGAATGGAGCGCATTTCAAGAAATTTTGCGCCGAAAGGAAACTAGCATTGGTTCACAGGTGGCCAGTCTTCAAATAAAAGTTGTTGCCGAGGACAAAGTTGTCGAGAGTAAGACGAGCGAACTGCTTTCTTCGTGGGAAAAGGAAAAACCCATAGCAGGTAATTTAAAACCAGAGGAGGCTGTCAATCAATTGACAATTTTGGAGGGAAAATTCAACCGATTGCGCGAAGAGCGTAAAAACATTCAACGAGCAAAGGAGGCTCTAGAACTAACAGAGTTCGGAGTTCACTCGCCGACTGAACAGAGAGTTCAGGTCGCTACAGAAGAATTACAAGATCTGAAGAACGTGTGGGTCGAACTTTCTCAGGTTTGGGATCAAATCGAAGCTTTGAAAGAAACTCCCTGGCAAACGGTTCAGCCGCGTAAACTCCGTCAGCAACTGGATACGATGGCTAGCCAGATCAAAGAGCTCCCATCACGCCTGAGACAATACGCTTCATATGAACACGTGAAGCGTACTCTACAGAACTATGCCAAAGCCAACGTGATAATCGTGGAACTCAAATCAGAAGCCCTTAAAGAACGGCATTGGAAGACTCTCATGAAAAAGCTGAACGTAAATTGGACAATGTCGGAACTAACTTTGGGTCACGTTTGGGACATTGACTTACAAAAACAAGACGCAGCTATCAAAGAAGTACTGCTTGTGGCGCAAGGTGAAAAGGCTCTGGAAGAATTTTTAAAACAGGTGACGGAAGAGTGGAAGAACTATACTTTGGATCTTGTGGGTTATCAGAACAAATGCCGACTCATTCGAGGTTGGGACGATTTGTTCACTCGGGTCAAGGAACGAATCAACAGTCTCACAGCCATGAAACTCTCACCGTATTTCAAGCAATTCGAAGAGGAGGCGTTAGCTTGGGAAGACCGTTTAAATCGGATCAATGCGTTGTTTGACGTGTGGATTGATGTGCAACGCCGTTGGGTGTATCTAGATGGGATATTTGCCGGCTCCGCGGACATAAAAGTTCTTCTGCCCCAGGAATCTCAACGGTTCCAAAGTGTAAGCACCGAATTTCTGGGACTGATGAAAAAGGTTGCCAAGTCTCCATTGGTAATGGATGTGCTAAACATTTCCAAAGTCGATCGCCAATTGGAACGGCTGGCTGATTTGCTATCCAAGATCCAGCGTTCTTTGGGTGAATACTTGGAGCGACAGCGTTCTTCTTTCCCAAGATTCTACTTTGTAGGCGATGAAGACTTACTAGAAATAATCGGTAACAGCAAAAACGTACCGCGACTACAAAAGCATTTCAAAAAGATGTTTGCTGGCGTACATGCTATCAAACTTAACGAAGACAGCACGGAGGTATTGGGTCTTTGCTCCAAAGAAGGCGAAGAAGTGTTGTTCACCAAACCAGTGTCTGTCAAGGATAACCCTGTCATCAACGACTGGCTCACTCTACTGGAACGTGAAATGCGTGTCTCATTGGCGACTTACCTCGGTCGAGCCATCCAAGAACTTCAAAAGCTCAAATCTGCGGGGGACCTTGGAAAGACTGGATTCATCGCATGGGTTGACAAATTTCAAGCACAACTGGTGGTCCTAGCAGCGCAAGTCATTTGGTCCGAAGCGGTAGACGCCGCACTGACCGCCATGGATGGAAAACCTGCCACAGAAGGTGATAGTCCTTTACATAAGTGCTTGAAGTCGGTTGAGGGCATGTTGACTGTGTTGGCTGATTCAGTGTTGTATGAACAACCACCGGTCCGCCGTCGAAAACTGGAGCATCTGATCATCGAGCACGTGCATCAGAGAGATGTGATCCGCAACCTCATTCAAAATAACGTCAGTTCGCCACGTTCCTTTGACTGGCTCAGCCAAATGCGATTTTATTTCGATCCGAAGCAACAAGATCCATTGCGACAAGTATCTATCCAGATGGCCAACACCAAATTCCAGTATGGATTCGAATATCTGGGTGTGATCGACCGCCTGGTCCAGACTCCATTGACTGACCGGTGCTATCTGACTCTGACTCAGGCACTCGAGGGCCGCCTTGGCGGTTCCCCGTTCGGACCGGCCGGCACGGGTAAAACCGAATCGGTGAAAGCTTTGGGAACACAACTCGGTCGCTTTGTACTTGTGTTTAACTGCGACGAAACATTTGATTTCCACGCAATGGGCCGTATATTTGTGGGTCTATGTCAAGTTGGTGCTTGGGGATGCTTTGATGAGTTCAACCGATTGGAAGAACGTATGCTATCTGCCGTATCGCAACAAATCCAAAGTATTCAAGAAACACTAAAAGACATGGCAGGTGCATCTCGTCCCCAAGGGAAAGACACGATCACGGTGGAACTTCTTGGGAAACAGGTAACGGTCCATCCGGATATGGCGATCTTTATCACTATGAATCCAGATTACGCTGGTCGTTCAAATCTGCCTGACAATTTAAAGAAATTATTCCGCTCACTGGCTATGACCCAACCAGATCGCCAACTGATTGCCCAGGTCATGCTATACTCTCAGGGCTTCCGCACAGCAGAAATTTTGGCCGGAAAAATCGTACCGTTCTTCCAGCTATGCGATGAACAGCTCTCTCAACAGTCGCATTATGATTTCGGTCTTCGTGCTTTGAAATCGGTCCTGGTGTCTTCCGGGAATGTGAAACGCGATCGGATTCGTAAGATTAAAGAGGATCTTGTTTCGCGGGGTGAAACGATTAATGAAACCGCCATTGCAGAGCAACTTCCCGAACAGGAAATCCTAATTCAATCAGTTATGGAAACGATGGTGCCAAAGCTGGTAGCGGAAGATATTCCCTTGCTTTACAGCTTGCTAACAGACGTGTTCCCCGGTGTAGTTTATTCTCAATCTGCTATGGAAGGTTTACGTCGTGAGCTGCGCCGGGTGTGCAAAGAAATGTACCTGGTGTACAATGAGGCTGGTCTGTTCGACTCAGGCGGTGGAATGGATGCATCTAGTATCGGTTCGACCACTGGAGGAACACTCTGGGTTCAAAAAGTTTTGCAGCTTTATCAGATCACATGCATTCATCACGGTTTGATGATGGTTGGTCCTTCAGGAAGCGGAAAGTCATCTGCTTGGCGCGTACTGCTAAAAGCCCTCGAACGTCTCGAAGGTGTTGAAGGCGTGGCACATGTAATTGATCCGAAATCAATCAGCAAAGAGTCACTCTATGGATACCTCGATCCGAACACACGCGAGTGGACCGATGGTCTGTTCACGCATATCCTGAGAAAGATTATCGACAGCATACGTGGGGAATCGTTGAAGCGTCAGTGGATTATCTTTGATGGCGATGTGGATCCTGAATGGGTAGAGAACTTGAACTCTGTACTCGATGACAATCGACTTCTCACATTACCAAATGGAGAACGTCTGGGGATTCCTCCAAATGTGCGAATCATGTTTGAGGTACAGGATCTGCGTTACGCGACTTTGGCCACGGTATCCCGTTGCGGTATGGTTTGGTTCAGTGAAGATGTGGTCACTCCTGAATTGGTTATGGAGCACTTCATTCTTCAATTGCAAAATGTGCCGGTGGACGAAGGTGAAGAGGAGAGTGGTGGATTTGGTCTGGGTTCAGCCCTTCCCGAAACTGCTGGTTCTCCAGATGGGGCCACAAGTCCAGGTCTTCCCGAAACTGGTGGTTTACCGCAGGGCAACGTTCCAGTCAGTGCTACTTTGCAACTACAATGCGATGTAGCCAGTATCCTACAACCTCACTTCGGTGACGGCGGTCTGGTTTCACGATGCTTGGCCTATGCCAAAGACCTTGATCACATCATGGACTTCATGCCTCTGCGCTCTCTCACTAGTCTATTCTCGATGCTTAAACAAACCATTCGAAACATACTAGCATACAACATGACGCACCCTGATTTTCCTATGCCATCAGATCAGATTGAGTCTTATGTGAGTAAGAGTTTGGTTTACGCAATAGTCTGGTCTATGTGCGGTGATGGTCGCTTATCTACTCGAGAACAAATGGGAGACTATTTAAGAGAAATAACCACCATCCCACTACCACCACAAGGAGCACCAATCATCGATTTTGAGGTGACGTTGCTCGGTGATTGGAAACCATGGGCACAGAAAGTACCGATTATCGAAGTGGAGACCCACAAGATTACCTCAATGGATGTGGTTGTTCCTACCATGGACACAGTTCGACACGAGGCCTTGCTCTATTTATGGTTGGCGGAACACAGACCCATGGTTCTATGTGGCCCTCCCGGATCTGGAAAAACTATGACCTTGTTCAGCGCGCTACGTAGTCTGCCCGACATGGAAGTTGTTGGACTAAACTTTTCCAGTGCAACCACTCCAGAACTGATGATGAAAACCTTCGATCAGTACTGCGAGTGCCGCAAAACACCTAATGGTATGGTTTTGGCTCCTGTCCAATTGAACAAATGGCTTGTATTCTTCTGTGACGAAATCAATTTGCCCAACGAGGACAAATACGGCACTCAGCGAGTAATCAGTTTCTTAAGACAGATGGTCGAACACGGCGGTTTTTATCGCACTTCCGACATGCAGTGGGTCAAATTCGAACGTATACAGTTCGTGGGCGCTTGTAACCCGCCGACAGACCCGGGTCGAAAACCACTGTCTCATCGATTCTTACGTCACGTCCCCGTAGTGTATGTAGATTACCCAGGCGAATTGTCATTAAAACAGATCTACGGCACGTTCAATCGTGCAATGCTTCGTCTGTTGCCATCTCTGCGTCCTCATGCGGATGCGTTGACTAATGCCATGGTTGAGTTCTATTTGTTGTCACAAAAACGCTTTACCCAAGATATGCAACCGCATTACATATATAGCCCTCGTGAATTGTCACGTTGGGTTCGTGGTATTCACGAAGCACTGAAACCGTTGGATAGCCTGTCTGTGGACGGTCTGGTTCGTATATGGGCTCACGAAGCTTTGCGCTTGTTCCAAGATCGGCTGATTGAAGAGCTAGAAAGACAGTGGACTGATGCACACATTGATGAAGTTGCGCTGAAATACTTTCCTTCAATTGATACCGTGGCAGCGCTACAGCGCCCAATTTTGTTCAGTAATTGGTTGTCGAAAGAATACTGTTCAGTCGAGCAAGAAGCACTGCGTGATTATGTCAAGGCGCGCCTGAAGGTATTTTACGAGGAAGAGTTGGATGTCCCATTGGTTTTGTTCAATCAAGTGTTAGATCACGTGCTACGAATCGATCGTGTGTTCCGTCAACCTCAAGGTCATTTGCTTCTTATCGGTATCAGTGGTGCTGGAAAAACGACCTTATCGCGTTTTGTCTCGTGGATCAATGGGTTGAGTGTGTTCCAGGTGAAAGTGCATAACAAGTACACGGCGGAAGATTTCGATGACGACTTGCGAAATGTGCTACGACGCGCAGGTTGCAAAGGCGAAAAGATCACATTCATAATGGACGAGTCAAACGTATTGGATTCCGGGTTCTTGGAACGAATCAACACATTGCTTGCCAATGGTGAGGTTCCTGGTCTATTCGAGGGCGATGAGTTCGCAGCATTGATGACTCAATGCAAAGAGGGTGCCGCTCGCGAAGGTCTGATGGTAGATAGCAATGAAGAATTGTACAAGTGGTTCACCAATCAAATTTGTACTAATCTACATGTGGTTTTCACAATGAATCCCTCAGAAGATGGACTAAAAGATCGGGCATCTACCTCCCCTGCCTTATTCAACCGATGTGTCCTAAATTGGTTCGGAGATTGGTCGGTGGAAGCATATTATCAGGTGGGAAAAGAATTCACAGATAAAACTGATATGGAACGTTCGGATTACAAGGTCCCAGATGTGATCCCTGCCGTTGCAGATCAATTACTGCCAGAGTTCCCCACTTTTCGGGATATGGTGTCCAATGCGTTTGTCTTCGTGCATCAAACGTTGCACCGCGCCAATGTACGTTTACAAAAACGCGGCGGTCGCACTATGTGGATCACGCCGAGACACTATTTGGATTTCATCGCTCATTTTGTTCGGCTCATGGCTGAGAAACGATCCGACTTAGAAGAACAACAATTACATTTGCAAATCGGGTTACAAAAGATCAAGGAAACTGTGGAACAAGTGGAAGTTATGCAAAAATCGCTCACTCAGAAGCGTCAAGAATTAAAACAAATGAACGAAGCCGCCAACGCCAAACTAAAGCAAATGGTTCAGGATCAGCAGGAAGCTGAGAAACGCAAGACCATGAGCCAGCGCTTGCAGGAGGAATTGGCAAATCAAGAAGTATTCATTAACGAGAAGCGTACTCTGGTGATGAATGAACTTAGCCAAGTAGAACCAGCTGTGAACGAGGCCAAGCAAGCCGTACTTGAGATTCGCAAGCGCGACATTCAAGAGATTAAAGCCATGAAAAATCCTCCACCTGTCATCAAAATGGCCGTTGAATCGATTTGCCTATTGCTGGGTGATCACTCAACCGATTGGCGACAGATTTTGACCACGGTGATGAAGGACACTTTTGTTCCTAGCATTCTGAACTTTAATACTGACGACATAACTGATAGCATTCGCGAAACGATGAAAAAAAAATATCTTAGCAACCCGGATTATAACTTTGAGAAAGTTAGCCGAGCAAGTACGGCGTGTGGACCAATGGTAAAATGGGCAATCGCTCAGATCAGCTATGCGGATATGTTAAAGAAAGTCGAACCGCTGCGAAACGAATTACGCCAATTAGAGGAAGCCGCGACAAAGAACAAAGAAGAAGCCAAAAACGTGGAAGGCACAATTGAGTCACTAGAACGCAGTATTGCCAAATATAAGGAGGAGTACGCGGTGCTGATCAGTCAGGCTCAAGCTATCAAAGCCGATCTGGCTACAGTTGAAGCGAAGGTTGAACGATCAGTTGCCTTGATCAAATCACTGAGCAGCGAACGCGGACGTTGGGACAGTGGTGCGGAAACTTTCAAGTCACAAATGTCAACCATTTTTGGTGACTGCTTGCTATCTGCTGCGTTTATGGCCTATGGTGGTTACTATGATCAACATTTGCGCGCCAGCTTGATGGCAACTTGGTGTCAGCACTTGCAAACTGTGGACATTCGTTTTCGCAGTGATTTAGCTTTGGTTGAGTATTTGTCCAATCCAGATGAAAGACTCCGGTGGCAAGCGAACGACCTTCCTACGGATGAATTGTGCGTGGAGAATGCCATTATGCTTCGCCGTTTTAACCGGTACCCATTGATAATCGATCCTAGTGGTCAGGCTACAGAATTTATTCTGAATGAGTATAAAGCGAAGAAAATTATGAAGACCTCATTCCTAGACGATGCTTTCCGAAAGACATTGGAGTCTGCGCTTCGATTCGGTACACCTTTGCTTGTACAAGATGTGGAGTCGTATGACCCGATTTTGAACCCCGTACTCAATCGGGAGGTGCGTCGTACCGGTGGTCGCACATTGATTACTATCGGAGACCAAGATATCGATCTCTCGCCCACGTTCCTAGTCTTCTTGTCAACCCGAGACCCCTCGGTGGAATTTCCGGCCGACGTGTGTTCTCGTGTCACTTTTGTCAACTTCACCGTGACCCGGGGCAGCTTACAGACGCAATGTTTGAACGCTGTTCTAAAGGCTGAACGTCCGGATGTAGACGCTAAACGTTCGGACCTGTTGAAAATGCAGGGTGAATTCCAGCTCAGATTACGTCATTTGGAAAAGGATTTGTTACAGTCGCTGAACGAAGCCGAAGGTAATCTGTTAGATGATGACAAAATCATCACACGATTGGAAACGCTGAAACAGGAAGCTGGTGAAGTAGCGAAAAAAGTCGAAGAGACGGATGTGATCATGTCCGAAGTGGAGACTGTTTCACAGCAGTATGTGGCTTTGGCTCATTCTTGTTCCAACATCTACTTTACTTTGGAGTCGATGAACCAGGTGCATTTTCTCTATCATTATTCGCTGCAGTTCCTGCTTGACGTATTCTCTCATGTGCTGTCAAAGAACCCGCATCTGAAGGACGTGCGTGATTATGCCCAACGCCTCAAAGTGATCACCAAGGACTTGTTCCAGGTCACCTATAACCGGGTCGCTCGTGGCATGCTACACAATGATCAGATCACGTTTGCCGTACTGTTGGCACGTATCTTTATCAAAGGCCAGGTCAGCGCTCAGTCTCCTGGACTAGAGTCAGAATTCAACTGTTTCTTGCGTAGCCAAGATGCACTCTCGAAAGATGCTCAATCCACCGGAGAGACGAGGGACTCCGACTCTGACAACAAGGAACAACAAAGGTGCGTGGCAAGACTGAAGGCTCAGTTCGAACCCTTTAAGAAACTGGACTCGATGATTGCTCAGAAACAGTCAGAATTCGATTCGTGGCTGTCCAGCGTTGCACCGGAGACATGTATCCCCACTCTTTGGGAATCTGCGAAAACTGAAAGCAATCAACCCGGTTGGTTTGCGGCTGCTCAAGCATCTATGTATAACTTGCTTTTGATCCAAGCATTCCGCCCGGATCGATTGCTAGCCTCAGCACATCGGCTTGTCACGTCAATCTTCGGGGAGACGTTCATGGAAGAAGCACGGGGACATTTAGATCTATTACCTATTGTGGAACAAGAACTCCGTCCAAATATGCCGGTGTTGTTGTGTGCTGTTCAAGGTTTTGATCCAAGTGGTCGTGTGGAAGATATGGCCTCTGAACACCACAAGCAACTTACCAACATAGCCATCGGTTCTGCGGAAGGTTTCTCCCAAGCGGATAAGGCTATCAATTCAGCCGCAAAGAATGGCAAGTGGGTTCTACTGAAGAACGTTCACTTGGCTCCTGGTTGGTTAGTACAATTGGAAAAGAAGTTGCACAACGTACAACCCCATCCAAACTTCCGTCTGTTCCTAACCATGGAAATCAACCCGAAGTTACCGGTGAATCTTTTGCGAGCTGGTCGCGTCTTCGTATTCGAACCGCCTCCTGGAATCAAGTCAAGCCTACTCCGTACGTTCGCAAATATTCCGAACAATCGCATCTCGCGGGCCCCTGCCGAGCGTTCACGTTTGTACTTCCTTTTGGCGTGGTTCAACGCAGTCGTACAGGAACGACTAAGATATGTCCCTCTGGGCTGGTCGAAACGATATGAATTCACCGAATCCGACTTAAAAGTGGCATGTGATACAATTGACACGTGGGTAGATAGCGCGGCATTAGGACGGACAAATCTGCCACCAGAAAAAGTTCCCTGGGCCGCTTTGCGCACGCTGCTGGGACAAAGTATTTATGGCGGTAAAATCGACAACTCTTTCGACCAGCGTCTGATGGAAACATTTCTTTCGGTCTTATTCACTGAGGCCAGTTTCGAGCACGATTTCCCACTGGTTCGCGATGTGGATGGACAAGTTGGGAAGAACATTGTCGTCCCTGACGGAAGCTCTCGCGATGAGTTGCTTAGCTGGATCCATAAGCTGCCGGATATCCAAACCCCATCATGGCTTGGGTTACCTAACAATGCTGAAAAGGTGTTGCTTACTAACTTGGGTCACGAAATGACCGGAAATCTTCTCAAGCTTCAGGAAGCGGTAGCCGATGATGATTCATTGGTTTCTACTGGTGTCTTGGATCGCAAGAAGTCCTCTGTGGTAGCGGATAGTCGACCCGCCTGGATGAAACAATTGTTGTCCACAGCGAGCTCGTGGTTATCGCTACTACCAAAGAAATTGAAGCGACTCACACGAACGGTGGATAATTTACGTGATCCGCTCTATCGGTTCTTCGAGCGTGAAGTGAACAGTGGTGCAAACCTACTGAACACAGTTCGGCAGGACCTGGAAACTGTGATTGCGATCTGTTCTGGAGAACGAAAACCAACCAATCGCCATCGACTTCTCATGTCTGACCTCGTCAAAGGCATCATTCCGAACGATTGGAGACGCTACACAGTTCCCAAAGTAATCACTGTTATTCAGTGGATCAATGACTTTGCCATGCGAATTAAGCAACTAATCACAGTTAGCCAAGCTGCAGGTTCCGGTGGTGTTGCAGCTCTGCAAGACATCCAGGTATGGCTTGGTGGACTATTTATGCCCGAAGCGTACATCACTGCTACTCGGCAGTTTGTTGCACAGTCTAACGGATGGGCTCTCGAAGAGCTCTATTTGGATGTGCGATTAGTTCAGAGTGGTGGAAGCAAAAAGATCGCATCTCCTGGTGGCGGTGCGTTTATTGTGCACGATTTGAAGCTGATGGGAGCGGAACCGGTTGATGATTCAACCATTCGTCTATGCGATAAAATCTCAGTGGATTTACCCTGTACCATTCTGAAATGGATCAGACTTTCAACGAATGAGCAAACGAAACGATACATGGAAAGAAACGGCGTAGTCCGTTTGCCGGTTTACATGAACGGATCCCGCGCCACCGTCCTATTCACCTTACAGCTAAATACCAAAGAAACATACACTCGTTTCTACGAGCGCGGCGTGGCTTTGTTGGCGTCCACATTGGCGTGATCTCATCTGCTTAGATCTTTTATTGTTTCTTGCACCAAAAAATACTTGCGCTTTTCTTTTTCACTGTCAGTTTATCTACCAGGTCATGAAATTGGAGCTCGCTGTGTTGGCCCCGATATTCCCGTCTCCGTAATACATTGGATCACCGTGAAATACATCTTATTTGGTCTTCACAACCTAGGACGTTATTCTAAGGGTCCTTACAATTTTCATATCGTTCAAATTACGTCATGCGTTGCTTCTCTGGTTTCCACTTATTTTTTCGGTCATCGGACTTAGCAGTCACATATCCTTCGTCCGCAGTTTTGCTTAATCTTTTATCATGCCGAAATTTATCTCGGTCTTGCGCGCCCCCTTCCCTTTACCCATGACCTATTTCCAATTTTACACTGTCGTGGTTTCCCTGATTTGTTTGCCATCCTCACTGACACAAACGTTGATCCTGGTGCGTGGGGCATTACATTCAGATATCACGAACTCGGCCAAACAAGTCGAATCTCCCATTCAGCCCCATCTTTGTGTTGTCCGAGGACATATTGTGAAGAACGATTTTCCTTGTTATTCTAACTTTGGCATCAATAAACAAACGGCTCATGTAT
>STRG.29366.1
GTCTGACCGGTACTCCCCACGAAAAGTCAGAAATTTAGACTTTATTTCTCAGTGCACGACTGACCTACGACACGTTAAGGGTGAGTCGAACTGCGTTGCAGATGCTTCGTCGCGTATTTCGCTTAATGCTATTAAATCTCCGGTTTTAGACATCCCTGCCACGGCCGCAGCACAGGCACAGGATACCCCATGCATGGAAGCCGTTCATTCAGCGCCGCTACAGTATCGGTCCGTACCTCTGGCCACCAACGCTGAGACTATGCTCTGCGACATGTCTACTGGCCCACAGTGACCAATCATACCCTCTACATATCGGCGTCTCGTGTTCGATCCCCTACCTGGACTATCACATTCAGGCATCGGGGCCAGTCTCCGATTAGTAGCTGCACGATACATCTGGCCGTCCATGAATAAAGATGTTCGCATGTGAGCAAAACAGTGCCTACAATGTCAATGATCTAAAGTTTATAGGCACGTGGCTTCGCCAATCGGTACTTTTCCTACGCCTGATGCTCGCTTCGATGATATCCACGTAGATATTGTGGGTCCTTTGACCCCATCACACGGGTATACCTATTTACTAACGTGCATCGATGGATTTACGAGGTGGCCCGAGGTTATTCCCATCTCTGTCGTCACGGCCGAATCGGTGGTCCGGCATCTGATAGAACGATGAATAGCCTTATATAGTTGTCCTTCCACAATCACTACCGATCGAGGGCAAAAATGTGGGTCCGAACTATTCTGTTCATTAACTCACATGCTGGGTACGGAACGCGTTCGCACGACCGCGTACCATCCGGCATCGAATGGTTTAGTCGAACGTTTTCATCGCCAACTCAAAGCGGCTCTTAGAGCACACGAGAGCCCCTACTGGTACGAAACGTTACCGCTAGTTCTGCTTGGTATCAGGACTTGCATAAAGGCAGATATCCAATGTTCCGCCGCAAAACGTGTCTACGGCACGACATTACGACTGCCTGGGAAATTCTTTAAGCCAAGAAGTACAGATTCACTTGCCGTA
>STRG.5770.1
CACATTTTAAATCCCGAAGCGGGTCTGCCCTATCGCGCGTGTCACGTGCTTCTACCCGTGATCATGAATTGTAGGGTACATTTTCGGAGCCTGCTTTATATTATTCAGTTTCAATGGCTGGTATAAATGAGTGGAAGAAATATCGCATTCAGTAGAAAGAACTCAGCTCTGTGAAGTGTGGTCTTGTGGCGAAGCCACACTGTGGGAGCACCGCGTGTGTTGCCCCAAGTTGGATTTGCCTGGTGAGAGTAGTCGTTGTCTTGTTACTTTAATTCTAGGGACTTAGCTCATTAATGCTGCCGCTGAATGTGGCGCTATGATTCCAAGGAACGTGCCGTTCGACCAACAACGTGAGGCATGCTTGCAAGAGGACACTATTCCGACTTCTTAAACGCAGCCAGCGGTTATGATTAATTTAATCGTTTGAATACGAATATTGACTCATTTGTTAGCAACAGTTGAGGCTCCCACTGAAGAAGCCGTTATCTCTGCAGGACAGCCACGAATAACAGGTCTTGATTTAGTTTCTGGCGTACTAACTTCCGTCAATACTTATCCTTTTCACTGCTTACGATCTGTCTTGCTTACCACCAAACAACATTGTCGTTGCAAGTGGGAAACCAGTAGTTGTGGAGAGAACTTCTGGGGATTCCATAATTATTCGTTATTTCTTAACCACGCGATTTTTTTCTTACGCCGATGAGATCCAGTCACTTGCACATTTTTTCTGTTGACGGACTGGATGACAATGTTGTCAAAGTTTCTGTTGATACCATTTTGTGTAAATGTTTCCGTATTTGTCTCACTAGTAGTAATGTTTTGACACCCATATTACATACCTTCATGAAGTAAGACTTCTCTTTTTAAAGCAGATGTCTTAGGTCTCTGTCGTTACTTGGTCGTCATGTTTGATGCCGATGACTCGGTAGCCATTGTTCACAGCAATTGGCTTACTGATGGGAACCGGGTGCGTTGGCCGAAGTCATCCACTTTTCAGGCTTACCAACGCATGTTGTTGGACGGTGGATGTTTGCCGGAAACGGTGCCAGCATACGATTTTCATGAGATTTATCACACAGGTAACATTCCCAGTTATATGCATTCTCTTCAGATAATTTCAAAGATGCAATTAAATTCGAAAGGAATTTTCTTTCCGAATCTGGCATGCCAGCGTCAACGGATGATACGTTGCCAATGACACCATTTTCACAGCGGTACACCGTTCGCCGCAGAATACCGGTACCATTTTCCTCAGATGACAGTACTGTCGAGATACCTCTGTCGCAGAGGATTTGAAGAGAGTCTCCAATACAGTCACCCTACTCCCCCGGTGATTTCATATATCATATACTCTGTACAATTTGTTCGTTTTGAAATGTTTAAGGTTCAACATTTTGGAACAAGTCTCATTTAGGTTGCACTGGCCGTTGTAAGACGTTAGATCATGCGTCCTTAGGTAAGCATTGCTCTGGGAATGCTATGGGATAGTGGAGCGTGAAAGAGCTTTCGGAATGCAGTAGCATGTAATCATAAAATTGTGTTTGCAAAGTATGTAGGGATAAGACTGTTCACGTAGGTAACTTGATCGATCAGTTGACTACTTGCGTAAATTTCGGACAAGCTAGAATTGCATGATCGTTGGGGGTGCGTGTGCAATTTCGAAAATGGGGTTTGAATCTAAAAGTGGGTTGAAATCATACGCCGATTTCGGCTTGATTCCGGTGCCGGCACCCCACCGGTAACAATACCGGCACTTTTCCGCAAAGCTGCCGGAACCGGTTTGCCACTAGGGAACTCACCCCACTCTCGCTGTTGCTGTGCTCACCTGCTGTTTGTGATATCGCTGCTTATCCGTGAGTCGCTACGTACTTTTTCTCGCTTCTCTCGCTCGGTCTGGAGTGCTACGTTTTTGCTTCATCTGTGACTCAACGGTTTGTGTGAACACGACCCCGAACTTGGACTAGTCTACCCTTCCCGTGCCGCTAGGCTCGGAGCCAAGTGGTTCCCACACTAGCCTGGTCTTGAGTCTTCCCTGCTCCGACTAACCAGCGACCGAGGTAAGTGAACTGAGGGCTCGGGTGTTCATTCTATAATCGGAGATCGCCCAATTGAGAGCTGTAATCACTAATTCGCTTCCGACAATTGCTGCAGCAACTCAAGCAGTCAAAATATCCAAGTAGATAGTTCTGGATACAGCTTTGTTATTCAGCAAGACGTTCAAAGCAGCAAGAAGGGCTATAGTTTGAGGTCGTTTTTCGAAAACTCAGCCCAGTGGATCAGGCTAAAGCTCTGCATAGAAGTCTAACCACCAAAATCCCCAGCCCAGCTAGGGCATCTTGGCTGCTCTCGAGGTCTGAGAAAAAGACATTGGGACTAGACTTAGAATCCAACTATGAGAACGCCGTTCTGGATCTGCTCACACAGACAAGCCTGTTAAGAAGGACATTCGAGCGAGTCGGAGGGTTCTCACAAGGCAAGCCACTTCGTGTCCGCTCAGAAAGAAAGCAGGACGAAGGTAACCAGTCTAGAAACGGAAAATCCCCCGGAGAAGAACGGCGACTCCAAGGTTCCTCGCTCCCCCCGTGTTGTCCTTACCAGACTGGAGTACAAATCGGAGCCCAAGTCCACAGCAGAATCCACTGGACTCGCATGCCCCGGCGCCCCCTCAGAGGTCTAATTTCCCCCTTTTTCCTGCGGCTCAGGCTCCAATCAGGCCCCCGGCATTTAGTGCTCCAGAAGCGGACCTTGAGAAATCCGACGGTGAGCTGCAAATAGGGGTCATCGATACAACAGCAGCAAATAAAACAGCCCCAGGAAAACAGACAGGCAGGAAAGAAAGCGACACTTCTGGCCCAGCTGTTCCCAACCCAGCTATCGGGATACGTAGGTTTTTGAGATTCAAGCGGAACAAGGTAGGACTATTGAGTAATCCATATGCATCTCCAAGTATCGGTAACTGCTCGGCCCCAGTATTCCCTAAACCGGCAAGGCCTCAGCAGTAACAACAGGCGCAGGTCTCATCTCGTACTCTTTTTCGCTCATCCTCAACGCAGACCCGTCCTCCGGAAATGACCACGATAAATGTAGGTTCAAAGAAGGCGAAGCCCCCACAGAAGGCTCCGCGGACGGGTGCGAACACGAAGCAGCCCCTGAAGGACCCTCACTCTGCTGTTCACCCCCCAACCGTAGTCCTGCACTTTCTGATATATCTAATGGGCATGCTTTGAGGTGCTCATCTACAAATTTTCTCAGTATTTCTGATAAGATACTAGAACTGGGGCAGCCGGTGGATGACAGAAAACCTTACATTCTGGCGGTCACGGAAACTTGGCTCATCCCAGATAACCTAGGTGGTGAAATTTCTATCTCTTGATATACCTCAGTCAGTAAGGATTCCTTAAGAGGCAAAGCCGGTGGGATGGTCCTGTATCTCAGCAACAGCCTTTCCTCCTACTTCATTCACCCTTTTCCCCAAACTCCTCCTACTGACTCTTTATGGGTGAGGATTAGAACTTCTCCCTCAGAATTTCTCCTGGTAGGTGTGATTTATCGTCCTCCACACACTAGTCAAGATGAATCTCTACATCTCATAGAACATCTGCGAGGTCTGAAAGCCAGCCGTCACTTTACCCATCTCTTACTACTAGGCGATTTCAATGCTCCGAGTGTCCGTTGGCAAAGAAACGCAGCTCATAGTCCTTTTGGCCAAGCACAGACAGGCCTACTAACCGAACTCCTGGTCGCAGCACGTCGGGGAACCAGCTAGATACCGTACAGGGCACGTTCCTTCTTTGCTCGATCTGATGATCTCCAGCGAGAACCACCAAGTAGATGCGGTGAGCGTACTTCCTCCTTTAGGTAAGGGCGACCATATGGTCCTCAAATTTGACTACGTAATTCGCTGACCAGCCGAATCCTGCCAGTGCAAACTCATCCGTGCATTCAGGAGAACCAACTTTGATGATCCCAAGTCCTTTCTGGCTCAAAAATAGCACTTTAGATCGACCAGCCGATGCAGAAACTCCAAGGAGTTGCATTGAAGACTGTATCCGTCAGGCCGGCCTCCTTTATGTCCCTAGGAAGCAAGTCACGGCCAACCGTAAGCCCCCACCGCCGCCATCAATCAGACGTCTGTTGGATGAACGCTCTAGAGGGTTTGCTAGGCTCAATTCCACGGGATTAGAAACGGACGCGGTGGAATTTAAACGCATCCGCAATGTTCGCAAAGTTAGAATAAGGGGGTTCTCTGTTAAACAACGAAGGGCTACCGTCGCACAAGCGTAATCAAACAGATACACTCTTTTCAGGTTTACGCGCATAACCAGGCAGAGAGGTGCCACTCTACTTGCACTCTGCCTTGGAGATGACATTCCAGCCACAACATCTTTCCAAGTCGCAGAAATTTCAAGTCCCATTTCCAGACCGTCTACATCTCGCTACCTATCTCTGTCCATCCCCAACTCCTAGGTCTGCCGGTGGATCAACCTTCATGCACTACACTCTCCACAAGACAGGAAGTAGAGAGCCACTTCAGTCATTCTAGTCCATTTTGTTCCATGGGCCCGGACGAGATCCACCCTAGAATTCCTAAAAAAAACGTCCGCAATATTGAAAGAAATCTATGAGGAGCTCTTCCAGCTATGCTCAGACTCTGGCAGGTTCCCAACCTCCTGGAAGAGAGCAACAGTCAGCCCTATCTTTAGAAAGGTCGACCACCATCAACCAGGGGGCTACAGATCTATTAGCTTAACAGCTTTTCCAGCAAGATCTTCGAGCGTATGCTGAAGTGTGTCTTACTGACACACCTGCGCAAGAATGACTCAATCTTCCGTGCTCAACATGGCTTCCTGCCAGGAAGGTCATGCTTTACCAATATGCTCTCCATCATGGATAGTCTTACTCGGGCCTACGACGAGGGCATGATTCAACACGCAATCTTTATCGACTTCGCAAAAGCTTTTGACAGGGTACCGCGTGTTTCTCTTATACACAAGCTAGAATCTTACGGAATCTCCGGCAACATGCTCTCTCTTCGTAGCTTTCTCACTAATCGGCCAATTACAGTTAGAGCAGGTCCCTCCTTCTCGGAACGATCCCCGATACACTCTGCGACCCCCCAAGAATCAATGCTAGGTCCATTATTGTTCCTCTTGCATATAAATGGTCTTCCAAACATTTCAATGAACGTTGCAATGTACACTGACGATGTTACTATCTGGGGCAACAAAGCCACAGAATTGCAGTCGGCAATAGACCAAGCCAAGCAATGGTCTACCGACGACAAATGTGTGAGCATGTCATTTGGGAATTCCCCGACCCAACTCTTCTGGACGAATAATGTCGCACAAATTCGTGAGGTGGAACAGCATAAGGTCTTGGGCTTCTGGCTAAAAAAGTCGCTTTCTTTCTCCTACCACCATCAGTTAGCCAACAGGTCTGTCTTCCTCGATCTCAACATGATAAGGCGAAACTTCCCTTCGATTATGAAAGAAGACTTTTGGCCCATTTGTGGGACCTACATCCGACCTCTTCTAGAATACGGCAGTCAAATCGTACACTCTGGCCTGGTTATGGACCGAGACATCTTAGAACGTGTACATGAGAAAGGCACGAAACTACTTCGCGGGTTTTCACGCCCGCCTTATCCTCAAAGGCTGACCGACCTAAAGCCTTACCCTTTAGAAACTCACAGAGTTCGAGGGATTTCTTCCTAATGTACAACCTTTTCACTACAGGGTTCGCAAATCACTTTTTCACGCCCTCGAGTCTGAACACCCTGAGAGGGCACGCTGAGAAAGTATTCAGGCCTCGTCCTTGCAAAAACGGCCGTAAGAACTTTTTTTATCCATAGAATAGTCCTGCTTTGGAATAACTTACCGCAGGAGGTCATCGACGCTCCAAGCAAAGAAAAGTTTAAAAAGCGATTGGACAAGTTCTTAGGACTAACGTTTTCTCCTTGAACCTTTTTACCGTTTCAACCGGTGCCTGCTCGCCTTCGAGTTTCCCTCAACCGGCCTATCCTCCCGTGCTCTGCCCCTCCCCCCTCAAACAAATATATGTATATATAAAGATTTAAAAAATGAAGAAGAGCTAGCTGTTACATTTCCTTCTGCTTTGTTGCATAGATGTTGCTCCTTCGTTGTGCTTTTTATCGTATGCGTTCATGCATGCTTCTGAGCGCAATATCCTTGTCGCCTTACTGGCCACTCTAGACTATCTGTGCTACCACCTATGGCATGTGCCCCTGGTAGTAGTCCCCTGTTGTCCAGCTCTCTTGATTTCAGCAGAACGACTACTACAAACGAGAAGATACCTTAAGAACCGGGAACATGTGGGCTCCAGCCTCGAACCCGTGTACTACTTCAAGACCTCAAGGCTTCAAGTTCGAGCTTAAGCCTGTCCAGTCGGCGTTTTTGATCTTCAGTTGCGCGTGGTTCGGGCAGAAGTTATATTGCGTAACTTGCAGATAGTGCAACTACTCTAGTTCCGTTCTCAATTATCGCATCAAGCGTCGCGGTCAAAAAAACCTGCCATGGATTCCCGTGTCTTAGAGCCTCTGAATATTCATGGGATTTCAAGTGAAGTGGAAGATTACCTGGAACGTTTCGAAATCTGGTATTTGACGCTGAAAAATGTGGATTCCGAGAAAAAAATGTTCATTTCATATCTGTCATCGGAAAGGATGGGTATTCCGTTGTGAAAAATTTGGCTTTTCTCAATTCACCCATCTCTCAGCCTTATGAAGACCTCAGAAATTTGCTTCTTCGACATCTGCAGCCAGCTAATTTCGAAGTTTAGGAACGAGAAAAATTTCATTCATTAGTTCGTGAGGATTAGCAGCCCATCTGTGATTTCATTTTGCAACTGAAAACGCAGGCTTCTTAGTGCCATTTTGGCGACCAGTTACAAATTCAGTTGCGTGATCGATTGGTTGCCGGAATTAATTGCGTTGATTGACAAAGACAGTGACTGTTGATTCCGGATTGCACATTTCAGTCTGATAAACTCTTGTCAGGACGATTTCAAGATGTGAACGCCGTTGTTCATAGGACACCATCGATATTGTTTAATGCTGTCAGTGCCCAAGAGCATATAGCCCAAAAGCCGCACCGATTGAAACGTCTTCATTCTGGTGACAATCACTGTTTTCAGGCCGAAACCTAATTCTGTTATACCTAGTATCACTGTATTATTCACATTATGTCTCTCTCCACTTGCCCTCCAGGCCTGGACGCCGTGGGGTCCGACCTACAAGAACCACCAACCCATAATAAACTCCATGAACCCTTTTTCTCTGCCTCATTCACGATCTGTCCCTGGGACTCCCTGCGCCCAGGATGTTAAGGAACATTTTGCCCAATATACGCTCCGCGCTGGTGTCTGTTTTCTTCCTGTGTGTGAGCTGCCAGAGAACGGTGTGTTGGACGTCGGCCCAGTGTTTGTTTGTCAGATACTAATACCAAGTTTATCTCGGATCCACCCAAATCCGCCTTGTCCGCTACAAATTCGGCGACGGGGATGAGATCCCTTTTAGCGTATAAAGCGAAGACAGACAAGCTGATGGAAGTGTCGCCAATGGTTCAAACGCGACTGCCGTCTGTAGTAACTACCGTCTCTACAGTACCGCCGAAAGAGCCGATGCAACTCTTAGGTATCCACTCGGAACTTCCTTTATGGAAATCCAAAATGACCCGATCTTTGTCGCTAGTATCCGATGGGGAACAGAGCGGATACATTTCGGATAGACTTACTGGTGACATTCAAAAGTTGGTCCTCCAGGAAGGGTTCGACGAGACCCCTTGTAGCACCCAGCTCGTTCATAACATCGGTTTTCGATCGGTTTTCAGTCGGTTTCCGGTCGGTTTTCGGTCGGTTTCTTTATTAGTCATTTTACACGGATCAACATTGCATTTATACGGAGGAAATTGATGACCGAAGTAACGTGCAATGCTCGCTTGGCGTTTTATTTTAATGTATTGGTTTAATTCATCGAAATGTCCTGAAATACCTCAGCATAGATCGCTCTATTTTATCCCCTCGAAATGGGCAAAATAAGAACAATTATCGGGAAATAATAGATTAGGAGATAGAAATGGGGATCGTAATACGTAATTTGGGTTGTTGAAAGAAATTAACGAAGCATATCACGTATTTCAGACAATTGGCACAAACCGCTCAGAAACCGATCGGTTTTCCGCCGGCTTTTGGCCGGTTTTGGATCGTTTTTTACCAATACGCCGATCGGTTTTCGAGCGGTTTCTGAGTGGTTTGCGGCCGATTTTCCGAACGGTTTCCGAGCGGTTTGTGTCACTCGTTTGAAGTACGTCATATGCTTCGTTGATTTATTTTACTAACCCGAGTTATGTGTTATGATGCTCTTTGCTGTCAACTAATTTAAGATTTTCCGAATAATTTTCCTTAATTCACCCATTTCTAGGGAATAAAATAGAGCGATCTATACTGAGGTTTTCAGGACATTTTGATGAAATAAAGCAATACATTAAAATAAAACGCCAAGCGAGCATTGCACGTTACATCGGTCGTCAATTTCCTTCGTATAAATTCATTGTTTATCTGTGTAAAATGGCTAATAAACTACCCGACCGAAAACCAGTGGAAAACCAATCGGCGTAATAGTAAAAACCAATGGGAAACCGGCCAAAAACCGATCGGTTTCGGAGCGGTTTTGAACCGATTTTGCTACAAGGGACGGCACCCACCGCGGTGGTGTGGAAAGTTTCGGAAGAGCTGTTTCCAGTCGTGCCAGATGTTTCCGTGGCGCAACGCGAGTTTTGGACACGGAGACAACTGCTCAATGAACGCCTAGCCGACTATGCAAACCATCTACGTTCCTTGGTCTCGACTGGATCTCCGCATCAGCGCTCAGATGTTTGAGGTGCCCTGGCTCCCTAACGGTTTGTCGTGGGAATGCAAAGTGATAAAGCTGGGCCCCATCTGCAGCAAAAGCCGCCGGAATCCCTGTCACAAGCTGTTCGGGTAGCTGCCGATTTCAGTTCCCAGCTGGGGAATGAAGCGTGGTACGACCGGCCTTTAAGTGGCAGACGTCCGGCGAGACGAAATCAAGACCAATGGGGCTCCCGGCCAAAAAGAGACACATCTGAAGGTGAGTCAACGCGGCTGAATGATCTTATCCCCATGATCGGTGTTTCCAAAACGGCGCACGTAAAACTACCTCTAATCCACGTCGTGATAAGGGGTCATTTATACTGCGCGTTACTTGACACAGGGGCTACTTGTAGCCTAATCCACCCAAGGATCTGCAGTCAGAGCAAGGATAGAGATGCGGCACCGGGAGTTTCGGCAGTAAATGAAGTTCCTGTCAGAACATGTGGCTCTTGTCAGATAACTCTGCAAGTAGAAGGGAAAGTTGTTACACACCCAGTTGTCGTGTCTCCCGACATACCATGGGACTTGATCCTTAGACATGACTTCCTGCATAAAAATAAGTGTTGCCTTGACTTGGGTCTTGGCATGTTGATCTTTGGAGATCAAAATATCCCATTCGGTAGCGTAGAGGGGGATGATCACACATTAAACCCTTAAGTCACAACAGATAACCCAACAGGCACGACGAGAACAGTCGGTGCTGCAAGCGGGGTTAGCGGGCTCACATGGAAAATCCTTGGTGGTAAACACATCAAAGAACAGAGATCGGATTCGGGAAATACAGCCGGTGGACTTACCAAGGCAAATAGGGCTATTGCTCAACCAGGTGGATAGTTCTCTGAATGCCGTAGATCGCGCCGGGCTGGAAGAGATTGTAACAACTCACAGGAAAGCATTTGCCTAGGATGGTGTTCCCTTGGGGTGAACTGGGGTCGTACAACACTGTATCGCCACATAGGGAGCGACTCCAGTGAGGCAGCACCCCCGCCGAGTTCCCGTTCAGTACCGAAAAGAATTGACCAATATCATCCAAAGAATGTTAAGTGAAGGAGTCATTAAGCCCTCACAGTCTCCTTGGGCCTCACCAATAGTTTTGATAAGGAAGAAGTTCGGATCTCTACGGTTATGTGTCTTCTGTCGCAGGCTGAATCAAGTGACCACGAAAGATAGTTTTCCGCTTCCTCGGATTGACGATACTTTGGAGGCACTGAGAGGCGCAAGATATTTCGGCACACTCGATTTGGCATCCGGATGCTGGCAGGTGGAAGTGCACCCCGATGACAAGGAGAAAACCGTCTTCTGTATCCCGTCTGGGGTGTACGAATTCCAGATTATGCCTTTCGGGCTGGTCAACGCCCCCATGATATTCCAACGTTTAATGAGTATGGTTTTAGGCGACCTGGTGCCGGCAAAATGTCTGGTTTATTTGGACGATGTTATCGTGCATGGACGCACACCGGCTAAACATCTCGCTAACCTGGAAGAGGTAATTACGGCAGTGAAGAATACCGGGTTGAATCTGAAGCCTGGTAAATGCGAATTGCTAAAGCGGGAGGTTAAATACTTAGGCCACATTATCAACCAAGATGGGATTCAAAGTGATCCGGAAAAGATCCAAGCTATTAAAACGTGGCCGGTTCCGACGGGCGTAGCGGACGTCAGGTGGTTCATTGGATTGACGTCGTTTTGTGAAATACTATGCCCGAATCGCGTTCCCGTTGCATCAGCTTACCGAGAAGGACAGGAAACTTCTGTGGACCTCAGGGTGTCAGAAAGCGTTCGAAACGCCCCAAAAATGTCTGACCGAGGCTCCGATCCTCGCATTGTCAGACTTCACCGAGACAGCAGGTATCTTTATCCTGGACACGGATGCCAGTGAGACGGGGATCGGGGCAGCCTTTCCTCAACTGGGTCACGATAACGAAGAACATATGATTGCCTATGCCAGTCGTTGCCTCAGCAAACCGGGGAGAAATTATTGCACAACCAGGAAAGAGATGCTTGCACTGATAACGTACGTACGTCATTTCAAACACTTAGCTAGGGAAACGATTTATAGTTAGAACGGACCATAAGTCTCTGGAATGGTTGCAAAATTTCAAAGAACCTGGAAGACACGTTGCACGTTGGCAAGAACGGTTGCAAGAGTTCGATTTCGAATGCCAACACCGACCTGGTCGAAAACACACAAATGGCTACGCCTTGTCCCGACGTCACAATCAGCACAGTGATTGCCCGACCTGTCAGGTGGCCACAGTCCTGTTGGAAGCACAAAAACCGGAGTGGGCCGAGAATCAGCGGAATGATCCAGAAACGAAAGTAATCTATGACAAATTAGAGAGTGGTCAGCCAAAACCCACCAAGGTGGAGATGGCCGACTGTAGCTGAGAGAGCCTTTGTCTCTGGTCCGCTTGGCCACGACTATCGATTCAGGTGGTGATGTACTATCAGTACGGAGATAATTATGGCCTCAGAATGATCGTGCCCCAATCGAAGGTGTGGTACGTGTTAGGAAAATTGCATTCCGATTTGGGCCATACGGGGGCAGCACAAGATGGACCACGCCGTGTCGCAACGATTTTGGTGGCCCCAGCAGCGTCGGGACGTAATTACCTTTTGTAACCGCTGCATAGAATGTATTCAGAATAAACCACCACAGAAACACCATCGTGCTCCTTTACAAGCAATGCCGACAGGTTATCCTAACCAAATTGTAGGGGTGAATGTTGTCGGACCACTACCTGAAATCCTCAGAAAGAATCGATACCTTCTTGTGATGGTAGATTATTTCACAAAATGGTGTGAGGCGGTAGCATTGCCCTCCATTGATGCCATCACGATTTCAGAGGCTATCTTCGAACAGTGGATGTCTCACTGGGGTACACCAAAGCAATTACTTTCAGATCGAGGCACAAGTTTTGAGAACACAATGATCGTGGGGTTGTGTCAACTCTGCGGGATAAATAAAACACGTACATCCCGGTATCATCCAGAAGGTAACGGCCAGACGGAACGGACAAATCGATCCTTAAAAGGACTGTTAAAAGCGTTCGTGGATGACTGTTCCACTCGGGATTGGGACAAGGCCGTTTCCCGCTGTCTGTTAGCTCACTGAGCAACAGTACATTCATCAATCAGACACACTCCGTCTGCCATGACATCGGGACGCGAGATGCGGCTGCCCTCAGATCTAGCCATTCCTGTGAGTGCCTCGGATCCCCTAATCTCAACAGAATTTGCGTGGAAGCTGAAACAGGATTTAGGACGCGCCCATTTATTGGCCCGTGAGCGATTGAAAAGCGCCTTCAGACACCAAGAGTATTATGACCAATGGGTTGCAGGGAAGCTGCTGCAGCCCGGGGAACAAGTGTTCTTACATGATCCCGCCCTACCCTCAGGGAGACGGGCGAAGCTACACCGGGAGTGGACTGGGTCCTATACTGTGCTGGAAGTGATCAATGATGCCACATGCCGTATTGCGCCGACGGACCATGCGGATGCTAGACCGATGACGGTGCATTTCAACCGGTTAAAGCCAGCCCCAAGAGCGGTGGCACTCCCCGAGGAACCACAGCCAGATAGCGGCACGACCGTACCAGATGCAGCTGGTGAAGTTGAAGTCCACACCGAAAATTCCTCGGGTGTTGAGGACAAGGGACTATTTTTATAATGTATTATACGTTGAAGAACTTCGCCCGTTGCTTCAAGTGCGGTTCATAATATGAAAGTGCACCTTGATTTAATGTGTCAAAACCGAGATCGGTTCAAAGTGTTTGGAAATACAATAAAATTCTACCATATACCTTGACTTCTTTTCAAAATGCTACGTTCTATAGGGATGTCGAGCACCAGAAAGTACTCGGGTCGTGCCAAGTAATTCTTGAGGGTGTTCACAGATCATGTTATTTTCCCAAATAAAAATTAATGAAAGTTCGTTAACTAGTACCTCAAGATGAAGTAATGTAGTAGAGCTTACCGAAGTTCCAAAGTTAAGCACGTAGATCACTGCATTCTTGGTGTGTTCGAAAATAATCCCTGAAATGTTTCAAACGGCACTAAATCGGGACGAATTTGGGACTAAATTCGGACTATTTTGCTGACTGGGTTTATTCAAATTGGATACCGGCAGTGTAATGTCATTCATTTCTGATTCTGTTATTCAGCGTTCCTAACCACCTGTAGATATTAAACCTGTTAACATTTCAGTGAAAGGTGGTACTGGCCATGATTTGCATGTATTAGGGATGTGTGAATTGTCTCTTACCGACCCCAAATCCAATATTTATCAGTGCTCATTCCTTGTCATTGACTCACAGTTCTCAATTATTGGTCTTAACTGCACGGAGAAACTTCACATTTCTTTGTAGTTCTTATCCGATTGTCATTATTACCGTCTTCGAAAATTGATTTTGAGGTGTTTCAGGGCTTCAGGTGGCATCAAGATGGCACCCATTGTTCTCGAGATATCGGGGCCTCCAGAATTTCCTAAACGTCGGATATTACCTTTGAGATTGCATGAACTAGTGAGGAAGGCAATCGACCAGTTAGTCACGAAAGGTAGACAGTAATCCACTGCCGTCCGAATCTCACCACACCTGACCTATTGGGACCTTATGTGGCTCTTCGCCACTCCAAGTCTCAGGGTCTGGCTCCCGGTTATCCCCAGCAGTGCAGTGGGCCTTCGTGGCTATGGTGTAAATGCCCCTTCTAGTGCACTCATGCGTAAGCATGTAATAGAAAAAACAAGTGAGTGCGTCATCATGGGCTGCACCATTTGTGACCCCATTGAAAAGGGATGGAAAAACTCCGAGAATTTGTGGAGATTATCGCATTACTGTGAATAAATTCCTGAAGCAGACCAGCTGTTCTACGGTGGAACCGGAAGACATTCTGCATCAGTTTCATGGTTCAAAATTCTACTCCAATTGGGACCTTAAAGATGCATTTCTACAAATGCCACTTGACGAAAAATCCCGTGAGTTCACAACAATCACTACACCTTTTGGACTATTTTAGTATAATTTTTTACCTTTTGGTCCCAGTGTATCAACTGGAATTTTCCAAAATGCCATCGATTTTCTCATTTCTGGTTTGCAAGGTGTCGTCGCTTATTAAGACGATATCATTGTTCACGCACCAACCAAGAAATTACATGATGAACGTTTGTTTGTTGCTTGAACGGTTCCGTGTACATAATGTTGCTATTCATCCCGACAAATGTGTTTTTCAACCACTCATTTCACGTATTTAGAATATCTGGTAGACGAACATGGTTTTCGACCCGATCCTGACCGTTTTTCTTCTTTATCGCATACACGTTCACCTGCGTCTCTCGAAAAACTTCGTTCGTTGCTGGGTTCACTGCAGTATAATTTCAGATTCATCCCGGTCTTTTCTTCCAAAGCAGAAAACTTGTTTGACCTTTGTTCACAAAACTAATTTGAGTGGTCGCTTGTACATGAGAGTGCGCTTCGACAATTGCTCAATTTCCGTTCTACCAATGCCGTTTTGCATGCATTTTCACCCAAGTTACCGTCTACTGTCATCACGTATGCTTCTGCCACTGGTATCGGAGCTGTGCTTGAACGGGATAGTCATCCAGTGCTGTGCATTTCGCGTACACTCAGTGCTGCAGACCGTGAATATTCACAGACACAACGCGAGGCTGTAGCTGTGTTTTGGGCAGTCACTCGACTACACAAATACTTGTTTGGGTCACACGTCACGCTAGTGACTGATCATGAAGCACTGAAGTTCATCTACGATTTACACAGTTCGTTAGCGAAATCATCCGCAGCCATGGCTCAACGGTGGAATGTTGCTCTTAGTGCATATTCTTATGATATTCAACATCGTAAAGCAGAAACTATTCCTTATGCGGACTATCTGTCTCGTTACGCCACTTCGGAGGAAACCTCCTCTGACTGTTTGTTAACCCAACCACTTCCTCCAAATCGTTTCGATCTAGTTCGTGAAACTAGGAAATATTATTATGCCATTTTGTCTTCCGTTTGACATAGTTGGAAACTGGAAATCAAGCGTCGCGAAGGTATTTCTGTGACCTGTGATGGTGTTTTGTGTTTCAATGATCGCGTTTATATACCGCCCACATTGCGGTCAGCCGTTCTAACTGATTTGCATTCCGGACATCCGGATATTGAACAGATGAAATCCTTGGCCCGGCTTACCTGTTGGTGGCCTGAACTGAACAGCGATTTATGCCAGTTTGCTAAACGTTTTACCGACTGTGTACATAAAATTCATTCCCAACCTTCCAAGTGGACTCCGTGGCCCATATCATGCAGCGCCTGGCAGCGTGTTCATGCTGATTATTGCGGACCATTCCTGAACAAACACTACGCCCTCGTTACCATCGATTCTCATTCTAAGTGGCCAGAGGTTTATTTCACTACTTCACCGAGCTCTGGTTTTACTGTTGCTGCACTTCGCAAGACATCTAGCCGGGAAGGAGCACCATGAGCACTGGTTACCGATAACGGGAGTCATTTCACTGATCAAAAGGTGACAGGCTGGTTATTGTACATGGGTTGCCATCATGTGTTAACTCGTCCACGTCATCTGCAGCCAAATGGCATTGCTGAAAATTCTTTGCGAAAGTTAAAGAGTGCTATCAAATCCACAAACGCAGGAACATTCAGTGAACTCGAGAGAACTGTGGACAATTTCCTAATGCATTATCGTAATTATGTCCATTCAACCACGGGCGAGGCTGTTCGAGAGTCTTACTTTACACACTAATTTACTCCAACTCGAGTCTCTGGAAGTTGCCTACCACAGAGGGAATGATTTGAGACCCTCAACAGGCGTTGTAGTTAAGCAACTTGGGAAGAGACTTTGTCAGGTTTTGGATCTCAAGGATGGTTCAATTCATCGAAGTCATGTAGATCAGATTGCCTTTAATCCTGCTTCCCATTGTAATCCGGTCGATACTAATTCTGATCTTTCTTAGCCTTTTCCAGATGTAAATGATCCCAGTTCGAATTCCAGTTCAACAGAAACAATCTGAAGATCGGAACGTTTACAGAACAAAGAACATCGTAATTACAAAAACCCTGAACTTCGTTCAAGCTGCGGCGGGTGTGGCGATTGTTAATGATAGTACTTGTTGTTTTATTGCATCTGTGTGTTTATATACATTACGGCTGCGCAAAATACGAGTTCGAATGTGAGCCTGTC
>STRG.30372.1
AATGATCAGCTTGGACGGTGTTTAAGTGAACTAAAGAGGGGAGGGCTCGGCGCGGCAATTATGAATCAGTTTCGAATTCGGAACGGGGACGATGCGGTTAGCGGGATGGACGTAGGAATGCAGATAAAGCGATACTGAGGAAAGGTAAAAGTGCAGTGTTTGCAAGAACTCATAAATCAACTGGTGTCGGACATCACAACATGAACAGGGAGATGAGGCAAGAATATTACACAACTTGCCTTATGGATGCCGATAATTGTCTACGACGGATCCGGTAGTCCAGAATGGATCACGGCGATCTACTTAATTTGGTGTTCAGTCGATGAAGATAGAAAGAGAGCGGTGGGGCGAAAGAGATTCGAAGAAGAGTCGGGAAGTGTAGAAGGAGTCGCGGTGTGGCACCAGCTGGATATCTGAGGAATCAGTATTGAGAAACTGGTTGAGAGTGTTACCAAAAAAAGATTAAAAATAGAGTTAACATGGTTTTATCAAAGTGCAATTGAAGATGCTTGCAGGATATGGAGGGGATTGACCCACTATTGGATAACTTATTGGGGGGGTGCCTGTGATACAAATGCAAGTGAGTCGACTGGGATACTCAGATTGGCCTGATTCCAGCTGGCTTGATGGAAAGGTCTTTTCGTGGCTGGTTTGTGGACAGTTCGTGTTCTCATTGAAAAAAGCACAGCTTACCGGTTAGTGGTCGCATCCTGGGATGATTTTTGCGACCGACGTATGTACACGGGATAATCCTACCTTTAAAACGAGGGCAAGAATGCTACTGTCTCTAGTTGGGCACATTACATGTTGAGTCCATCTTCCTAAACTAGTGTTGGTCAAGGAGTGCAGCAGGTGATGTGAGCTTCCAAAATGGACCAACGGATGCCCGCAGCGTTTAAGTAGCCGGCCACCAGTTTGGGTATATTAGCAACAACGTTTAACGCTCCTATGTTAGGCAAAAATTCGTTATGATTGGTATTTGGATGGCGGTAGACGCAACTAATAGTAAAGCCAGAAAATACTGCAGTGATCTGTAGCCAAAATGAACCCGGCAAGTTGTCCAGTGTAAGGTGCTGGAATACTTTCCCTCGCATGGTTTGCCTTACATATATAAGACAGTCTCCCTCTTGCTGGGTGAGTCCGTTCTTCCTAATAGCTTGGTACCCGGTGAAAGTGACATCCTCGTTTGGAGTGTTGTCTGTCAATCAGGTTTCGGTAATCAAAATAAGGTCGTTATCGGAGGTGAGCAGAAATGTACTCAGCATTCGTATTTGTTCACTTTTGAGCATGCATTCAGCGTAAACAATTAGAGCCGCTTAGTTTAGTCAAGAGTAACTTTAGGATGTCTATAGGATTCCGGCATAACGTTCGCTGAGGGAGGACCGGATAACGCAGTTAGTACCGCTTGGGATAGAGTAGCCGTTAACGTGGATGGGGGAATACGACACACCATGGATGTTGAAATAAGGTGAGTAGACTTATCTGGCGAGGAGGTCAGCTTGGTTGTTAGGCTAGGCCGGGTATGGTTAGTGCTGATTAAGGCTGTTAGACTGGAAGGAGAAGGGCGGTTTGTAAGTCTGCTTAGTGCGGAACGACACCGTGAAAGATCGCTATAGAGCGTCTTGTCACTGGTAGATACTGGTGGCTGGGACATGGAAATACGAGGGAGGAGGGGTGAGTAGCTATTAGGTGAGAGAGAAAAAGGAAGTGCAGTAGTATCAAGTATTTTGGCACCTGTCTTATTATGGGCGGTAACACAGGTGCCCTTGTAGCGTACTACTCTGTCTATGTGGTACACTAAATTATTGTCAACAACATCTAAGACGACACTAGCAAACTAAGATGGGCGGAGGAGCGTGCGGTGATAAAAAGGCCAAGAGGGTACGTACATCAAGAATTAAAATGAAACAAAAGGTGTGACACAAACTCACAGTTGTTCAGTGTTCTTGTGATCAGGAAATGAGCGTCGAAGAGCCAACATCCGCCAATGTCTTCCGTTCAGTTCGGTCTGACAGCCATCCGTTGAACAGAACAGGATGGTATCGAGCGAAGTGCCAAGAGACGCCGTTGAAGCTTCTAAAATGTTCGTTCCACTCAGTTAGTTCCGACCGATATGATTCCAAGACACTCCAAACCAGAAGATGAAACCGTGCCAGAATGAAAGATTTATTTACAGCCTTTTTTGTATTGCGCGGTGTTGACGACCAAAAGGAGTGTGTGTTTTACATCAAAACGTCGGTACAACAAAGGAGTGTCGCACCAAGGGACGTTGAAGATCATGGAAAAAGTCGGAAATGTACAGATTCCTACACCCTCTTTACATCAGTAAGTTGATGGGTTGTAACCTAGAGGAAGAATGTGAAATGAAGGTTGGATACAGGGAAATTGGTTGACGCAGTAACTGGATGGTTGTGGGTACTGTTGTAAGGGGCCTGCGGTGGGAAACGGACTCAGAGTAGGCCCAAAGTGTGAATGACAAAAGGAGGGCGACTAAAGTGGGGAAATATTACCTGGGTTACGATAGAGTCTATGTAAAACACTGAAGTAATCTTTTGGCATGAGGGGTGGCAATAAGGGAAAGATCCGGAGGTTAGTTGCAACAGCCTAATGAGGAGGATAACCAGAAAGTATAGAGAAAGCATGACTGGTTTTAAGGACTGTGGTTTTGAGTAGGGAGATGGGTCTTGAGTAACGTTCTTTCGTCCATTTTCGCACTGTGTCGCTTCGCTTGGGGTACTTAGTGGTTTAAAGTTTGGCTCAGTGAGAAAGCTGGAATTGGCCGTGGTGTCGAAAATACGTATTCCAACCAGTAATGACGTTTTCGCTAGTTTAGGAGATGGTCAAGGCACAGTAGCTTGCCGAGTGGCTGTTGGAGCAGAGTGGTGAGATAGAACAGAAGTATTTTGGGTCCATCCTTAAATGGATTGAGGGTTTCCTGGTATGGTTGTTAAGCTGGCTGGGCGACTCCTACCATCATCGGTCGTGGCCAATGTTCTCATGACGGGTAACGGCGGGATGGAGGTAGCAAGCCCAAGGAGGGACGACTCGCCAGGGGTAAACCCTATGCTTCTTGGTTTCTTGGGCGTTGGCAAGTGCGGTGAGGTTGTAACGGACATAACTGAGTCGACGTCAAACATGGGATTGATGTTCGGGTGGGAACGAAGTCCAATTGATATCGCACGTACGTTGCGCACCGTCAGACGGTGAAGAGGCGGATAGCCGAGGGCGGATAAATTTTGGCGTAGCTGAATACGTGTCGGCAGACCTGGAAAATTCCCTTTGCAGTAGGGTTTTGTTGACAGCCATCTAAGGTTCTTGAAAGGGGTTCTGAGAGAGATGGTGGAT
>STRG.7093.1
TGTGGGATTTTTATGTGTGAAATGGTTTGAGCAGATGAGTTGTTGCCCGTAGAAAATGAGATTGACGTGAGATATTGTAGTTCGATATTTGTTTGAGTGTGTGGTATGAGATTATATAAGCGATGTGATCAAGGTTATCGCCGCAGTTGGCGGTAATGGCGTCCGGCGCTGCGGGCCCGGCCACGGTCGATGATTCTGGAACGTTCGCTCGTTTGATTTTGATAATGATTTTCGTGTTCTTCAGAGGGAAACTTTAACTTCTTTTTATATTTATGATAGTGAAAGTGGTTCAAAGTGGCTGCGCACGCATCCCGGTGCCTTTCCGAAATGGCTTCCTTTTTATCGTGTAAAATACTGCTGCGTTCACAACCGCAGGCCTCAAATGGCTGCCACAAGGTGAGTGTAGTGGTGTTGATATATAACAATTCCCACAGATACCATT
>STRG.56913.4
TTTTTCAAGGTCGGGCGGTGGCGCGGTTGTCGGAGTGCCGTCACGCAACCCATCGAATAAAGTGCAGCACACAGAGAAAACAGTCACAGAATCCAACTTCCCCCGTTTTACACACCCAAGCACCACAGGCGATAATCATGTCACGCCTGAAAGTCCTAGTCAATCGGCTCCGTATTGGAATAATGTGAGTGGTTCATCTGAGATTTACACTGTGTCTACGGAACGCCGAATGATTGACGAATTGTCTCAGCGACACCTACTTCCGAGTGATATAGATCTGGAAACCTTATCACGTGGTGGGCAGGAGGCGTTGGATGCCGCAATAGCACGAGCAAAAGAACTTGGTACGACTCATGTAGTACGTGAGTTCCAACCAGAGGTTGAGGTGATTCATCATTTGGACGGTGCGATGGAATCGCTGTCTCCGTTCATGCCCACATCACCATCTGAATCCGTTTTCACTCCGACACTGCGTACCAGCGCAACACCGTCCAAAGTCGGTCCGATCGGTGTGGAAACAGGATTTCACATCCCAGTCATTCACTCACCTCCGATAACCACGGATTCAACCAACGCACAAATACGTACTATCCCAGTAGAACGCATGAGCAGTAGCAGCATACGTTCCCCGCCTGTAACTCGACTGGCATCGGTCCCGCCTCGAAAACGAGCTGACGTCGGATCTGATTTGGGGTTGTCCATGCCAGTGGAATCGGATGATATTGGGCCACAAACAACTCGGTCCAGTAGACTAACTTCCCACCGTATGACAAAAAAACAGTCCGGCATAGAATCACAGCTGGCAAATGAAGCACGAATTGAGAAGAGCGCATCAGACGAGCGGGTCGATACGGAAACGAAAATAACGAAATCGCAGCATGTCAGCCGAATTCCTAATCGAAATCACAGTTTTGTCATGCCAACGGATGCTGCGAGCGCGTGTCAACTTCTCACAGAACAATATAGGAAACAAACCACTGCACAGTCGTGGAGCAACACGAGAAATGAATTTGAAAAGCTTCGCACAATTTGGTTTGATTTGACCGGTGCAACAAAATTGGAATTGGAAAAGTTGGAAGATTTTGTCGCAATTTTACACGAACATCATGAGGAATTGTTGCGTGATGTGATGCAGTCGGTGGATGATAATGTTCACACACTGTCCAATTCAATCTAGAACGGTAGCACCTCTTTACACTACGCGGTCGGTCACGGGGCCTGGGCTGTGGTCAATCTAATTTTGGACTCCGGTTACTCCCAACCGGATCGATTCAATCTGGTCGGCTTTTCGCCTATCATGATCGCGACCGTGTGCAATGTGTCGGATAGTTCAGCGTTGACCACTCTCAGTCGTCTATTCCGTGCCGGCAATGTGAATTTGCGTGCAAACACTATCACTCGACAGACTCCACTCATGATGGCTGCATCAAACGGATCGCGCGAAGTTGTCACTCTTTTACTTGAACATGGAGCCCAGGTGAACCTTCAGGACACTTCGGGTAACACGGCTCTGATGTTCGCTTTGGAGAGTGGTAATTTGTCCGTGATCAGCGCGTTGTTGGACCGACCTGAACTGGATTTGACACTGCGGGACAATGATGGACAAGATGCTTTATCAATCGCGAAATCAAAGGGGAACTGCGTGGCTGTTAACATGATTGAACGTGTTTGGGCTGGTCTTCCGAATGAATTTACCGAAAGGAAGACAACTACAACCACCACTACAACAACCACTTCCAGCCTCATTCCGTATGTTTGGTTCGCGGTCATTCATTGGAATTGGCTTGCGTTGCTTCATCCCTCACTGAAATCTGTACAATTCCGGAGTGGAATGTGTGTGCTCCAAACGGGAGATGTATGAACGATATGACGACTCACATTGTGCTCTGATTTTATGAAATCAAGACCAAATGAGTTTGCTTTCGTTCATCCGAAACGATCGGCTTGACCCGGTTGATTTGTATGTTTCTAGTGTGTGTTGTGATCGAACGAAATTGGTTTGATCCACATACCAGCAAAGTGTATGTGTATGATTTGACGACCTGTCGAATTCGCACAAGATTGTTTGTATTTTTGCGTTCAATTGGCCTCTCATTTGGTTTTGTCATTAACACGTTTTTGCCTTGTTGGTGATTTGAACGATGAAATGTGAAATTGTTGCAATCGGTGGTAGACAGTAAAATGCACTGTTGCTTTGTTGGTTAGACCGCACTTGAGATTATGTGGATCTCCACCGCGAACTCCATTGCTCGGTTGCGTGTTATCCCTTTTAGAGTGTAGCGAGCGTTCGAGGCTTCTACAGAACTAATACGCAAGAATGTAATTTAAAAAAATCTCTCCATGGATTTGTCTTTTGGTGCCTTGATCTCTGGGGTAACTTAGCAGTCAGTGAAGTCGGTAGATCCAGCTGCCACTACGCTGACCACCCATCGTTAAGGTTGGAGGACATCTTCCAAGCCTAGGGTTACATTTCTAATGTCGCACGCCAAAGGTCATAACTTAGCATTTATAAATACATTGCTGGTATCACCAAGGTTTCAGTAACCTTAAACTGATAACCTATCTTTTTTTGGAAAGAAACATGCGATTTGGATAAGATCGTGGTACCTAAGGCTGAAACCACTGCTGTTTTCTAACTGATCCTCTAGCCTCCTCGATTTTTGGGCTGAGGGGACATCCCGGATGTGTCTGTATCTTCTTTCGTAAGATGTTAGCTGTGCACACTGGGCTATCTGTCCCACGCTCATTTTCCGGTCCATGATCCGAGCATCTCGATCCCCGAGTTCTGCATGGACCGCCCACATCACCGATGGTTCCGAGGATCGTGATTTCTGACTGTGATTCACTCATTATCTTTCCTATGAGGACTTTGAACCACTCCCAGTCCTACTATTCCGTGGATACATAGACTTAAGAGGTACTCGTGAACCACGACAGAGCGATGATGCAGGGCGTTGCTGATCATCATCATGTCTTGGTAAAATTGAGTTATTGCTACAGTGGTTGTACTATTTGTTCATTTCGTCTAGTATCTTGTTGTTTGGTAGATTGTGGGATTCCCAACCGGACGATTGTACACCTCGTGTATGTATAGTGTGTGATTGTATTTGTCCATCTTTCAGCCGTCGCTCGTTTCACCTGATAGTCTGTAGTACATGATAAGTGGACGCACCTTTGTCGACACCAATCCGTTACACTTAGGCGTGAAATCTGTGCGGTTTGCTTGAACTGTTACCTTGACTCGTACATTTTTTCTACGGTTTATGTGAAAAACTTGGAACTCATATAATGTGGCTGTTATTGTGTTTAGTTTTCCAGTTCGTAGTTTGACCATGTGGGGTACGATCGTGCGAGCGAATTTGAGTTTTATGTCTTGTTCAGTTGCAGAACGACCAATAATCTAGCAACATGGTTTGAACACTGATGGATAGAAAAAAGTATCACGGTAAACATTTTGCATACATCAACCTCCGTTATGACTATTATGGTGTTCTAGTTTATCGATCGGATTTGGCAGTGTTAGCTTAGAGACATACACTCCCCGTGATGCCAAGAATTTTTTATTCACTACACATCGTTGTATACATACAGTGGCATGTGTGATGAACGTAGGTCGGCAGGGACGGGTGATATTAAGTCGTAACACATCATTGTCCTTCGTCAATAATGATTCAAAGAGCTCATGTCCTCTGCCTCTCCTTCCCTTCCTACCGCTGTTCTCTACATTCCACGTGTATTCTGTTCGATCCGTGTTTTTTTTTCTCGTCAACTTTTCCTGATCGATCATTGTCTGTGATCACACGGATCTGCCTTTCGTTCACATCCGTGCTTATTTCATACTGATACTGTTCGTTCTACACGGGTGCATCCTGCGTGCGAACGTGATCTGTATTATAATAGATCATGTTCCCTATGTCAGTGTGATGCACGAACAGGTGATTTGAGTGACACATGCATTTACCAATGCAACACACCTCTGGGTAACTTTGTGAATGCCTGAAACTGTTAAGTTAAACACACTATATGGGTCAATATTTCCTGATCTGGGCCACTCAACAAACGGGCTTGCTATCCTTAGCGAACTAAAATGAGCTTTTCAATTCTTAGCATAGTTAACTGCGTGGGTTCGACCTACTCAGTTTCGGTTATTCCCTCATAACTCGCTAATCACATGCGCAGTGATTCATTCCCCGTGATCGCGTGCGGTCTCTGCTTGGTAGAATTGTTTTTAGTTTTTTCTCCAATACAAGCTCTGGTTTGGGCTTGATTCTTTGGATGTGACAAAAGCTGTGCAAAGCCTATCATTTCAAACAAGATTTTCGTTCCCTATCATCTTGTACGAGAACCATCATCCGCTCAGTTATCTCTCGATTAGGCTTGAGACGGCGAAGTATTACGGATGCTGAAAATTTCGCTATGATAGGTATTAGATGTGTCACGATGATTGCATTCTTTTCTTAAGCATGTGGATAGTCGATGATTCAACGCATTAGTTGATTCACTCCTGGTTTGAGATTCCGGATACCGCAGCTGTAATTGAATCCATCAGGAAATCCTCAGCCGCTTGGAAGAGTGTTTTGGAAAGGGAATCAATGCCGGGAGTTTCCCTAGTCGGATTCTACTTCCGCTCTCCTTATCCGTTCACTAGTTTTCTCCCAAAAAATCTCAGTTAATGACTGGTAAATTTAATGGACTTTAAACGAACTGAAGTGTCGGTACTATGGTATTGTATCTAGATGATGCGGCAAAATTTCCCCGGGAGCACATGGTCAGTTTCGCGGTTGTTGGCGCTCATCAGGTGTGCGTGCCCGGTACACCTCTTCTCCATCATCCCTATACTTGAGCACTCCACAGCAGGTTCATTCCCTTAATCTCATCTGAATGGTTTTCCCATCATCCAGATACGCTGCCATACTATGTATACCAAAAATCGACATTTGGGACCGTGTGTTCCTGTTCTAAAGGTTGTCCTTGGCTAGCCGACGAAATAAATTTCAAGCAGTGACCTCGGGATTCTAAAGATGAACTTTTCGCCCATGCACGCTCCTAATGGTTCAAAAAGAGTTTATGTGTTAAATGAAATATCAAGTCACGTACTTTTTGTCGTAATTCAGTTGTCTGCTGTTGTTGCAGATCGATACATTAGAGGAGATTCTTCGACCACTGTATTCTCGAGTCGATTTGAACAGACATTGGCTGTGTTCTGCGGTGAGAGCCACCTCCATTTCTTCTGATATTTTCACTGCGTTTCATAGTCACTCATGAGACTACTCGTGATTTAGTGTTGCAAACTGCTCCCGACTAAGTTTGTTGAGGCTTGATAATTCCATTGTTTGTGAGTAACTGGTGTATCAGAATCACAAGTAACATTCTTGACTGGAAACTTTGTGCCTTTGATGCAATCCCGATGCATATACTGCTGCTTATCAAAACCACTTAGTTCCTTTGACCACTGATTTCCACATCAGCAACCGACATTGAAGTTCGAGAAACGCTGCAATGCTAGTAGAGTCGGAAATCTGCATCGACGTCAAGTAAACTGAACTACACAGAACGTCAGTAACAGTATCAACGGGGTCTACAGAATGGCGCCAATAGCAGCTTGTCTCAGTGCGCTCGATCTGGCTCAGTTGACCCGTGTAGGTGCATTCTTACGTCCTGGTGGGGATCGCCGTTGGTTAAAGACCCTGAGAGAGGTGTCTCAGAACCGCAGCTAACCTCATGAACGACGACACTGCGGTTTCAAGTTGGGATTCTTGATATAAGTAGTATCTACAGTTGGGTAGACAAAGTTTTATCGGTAGCTTCAGAGAAATATTTCAAGCATGTAACATTATTTTTCCTTATTCGTCTATATTTTGTAGGCAACGAGGTGCTCCTTGCTTTTTCCGGATGCGACGTTATTTTATGCCTCATGATCGCAGTCGAGGTTGCCGTGGTAACTTTCTCGCAAATCTGGCGATCTTTATCGAATATCCTGTTCTTCCCATACTGAAAACGCTTTAGGCAGTGAAACCCTAAGCCTTTTGTGTGTGTACATGTGCTTGCGCTGGATTTACTCATGATTAAGTTATTGACAGATATGCAATTTTTTGTTCTGTTACTGTCGTAATCGGTTTATATTTGACATATTTCACGTGCTCGCTAATCAGCTCCGTCCCTCCATCGGTGACTGTCATCAAATTACCTAACAGAAGTAAACAAACGTGACATTTTTTGTGTACACGTCATTCAGATGCTGTACTATTTCGTCATTCGTTCTGATATTTAGCTAATCATCTCTCTCCCTCTCTTCAAATTGTTTCGTAGAATTCGCAGACGAGATCCAAGGAATTTACTCCGTGGCTTGCATCTCACCCGACCCGCGGAATGCGCCATCACCAGTACAAGCAAGGGTAGTCCTCGAACCAAAACACATGTCACTTTTATCTAATCGATTCACGCCACCTTATGATCCATCCATGAGTTACCCTGTCACACATATCTGTCTCATTCAACCATATTTTTCACGGCGCATTGTAGCACTTATCTACTTTTTGCTTTAGAGCCTAGTCAACTTGTCTTCGATCTCCGCCTTGCACTCAATTCATTTCCTCCGCTCAGTTTTTCTCATGAGTTCTTTTACGTTTCGGTTTTCGTCCAGCGTGTTAACTGACTACTGACCTGACCTGCCCTCCCCCATCTCTTTCTTTGCTACTGTCTGAACTCCGGATCTCTCGTTGTTACCTGTTTCTGTATTTGTGGTTTTGGCACCAAGTTTGGTGTGACAACAACGTAATCATTATATCACTCTACCCACAATTGTGTTCCACGATCACACTTGTGCTTGCCCGTTGTATCATGAGCATTCTGTCATTTTGACATTTCGTAGTTCTCAGTTTTCGGCTCTTGTTCTTTTTTCGTCTGTACTTTCTAGCCCTCTTCTAACCCACGTGTTATCGTTTGCTACCCCCCCCCCATGCTTTTCTCACATACATTCCTATGATTCGTGAGTTTTTTCTCCCGCCGAAATCAGACGTGCGCGACAAAAACGTTGATCGTTAATTTCCAAGCTGGCCCATGCGAAACGTTTGGCTTTCGTTTTTATTTCTCTTTTTCTCAGCTTTTATCGCCTACTGTTGAAAGTCTCGGCATCGTGAATGAACTTTAGATGTATTTCTATACATATTTTTCTTCTTCT
>STRG.6300.1
AATTATTCATATTCGATCGTTCATCAAATTCCGTCTATCGGTGGTTAGTCGAATTATTCTTCTTAATCAAGGTCCCGCAGTTTCAATCTTGTGCAGAATATTACGAGAGCCAACGCGAACAATACTTAGTTATAGGGAGTTTTGTAATTTCAAACTCTGTTTGATGTTATGTGAAAACATTCCGAATGTAAGGGTCGTAACTACTAAAATATTTTTCGTTCGAATTTCGACGATTCGTGTGTTTTTATTTTCAGACAGCAAATCGGATTATCATAGTACGCGAAAAATGGATTGTATTTCACCCAGATAATACGTCTCACGTTATTCACATACGTCAGTGCAGATTTTCGCATCCATCAGTTCCTCTTCTGCCGAGTGGTCTCTCGTGCGTGCGTGCATCCGCAAAAAACACTCAAATTGAAAACAAAAGCGTGTCCTAAAACAAGATGGGATCGCAAGAGGGATCGATAGAAAGAGGCAGGTGCATTGAAACAACTTGTATCTCCAAGTTACCGAATTTCAAATCGATACGATCAGTACTTGGTAAACAATGCCAACTCCCCAACTCTCCTTCGCTCAACCCCCCTCCCCATTCTCAGCCGTGCTCCCAAATCTTGTCGTTCCCTTAACTCACTTCTATACTTTCAGTAGGAAGCTCACATCAGCTGCACGTTTGGAAAACATCGGGGGAACCAGCCAAAACAAGCTGAAGCAACACGTGACCAACTCGCGTATTCAGTCGTTCTTAGGAAATAGTAGTTGATACGATTGTTAATAATTGTAGTTAGCGAAAGCTTTGGGTTGATCGTTATGAAAAATTCGATTGAATTGAAAGTTGCCCGACAGCAATTGCGTGAAAAATTTGTTCGATTACTGAATTGATGATCCTTTATTGAAAAGCTACAATTATTTTTTTCTAAATGTATATTTCCCTAGCTGCTGATGAAAACACCATCGGAAATGGATTCAAATTCGGGAAACCAAATTAGAAAAACAGTGAATAAATATTGTTGAAGTCGAACTGAAAATGCATGGTTGATGAGCTACTTGTCTATTACCCAAAACAGAATGAATAGATGATTTGGTTTCTGCAGTGACCTTGAAACTGATCAGTAGTTAAAAATTGAGAGGTATAATTGTACAGGTGAAATGCAAGTAATCCTGTCACTTATTTTTTTACTAGTACAATTAATATCCGGTTAAAACGACCGAGCAGACGATTGAGATGTTCAAAAACAAATTCATCAAATATATATCATTCAAAGCTTTTGATTCCATCAATACCAGCCTTAGTAAGAGAACTAGAAACTCAGAACTTACAGACATGATCAAAAACCGTCATTTATGAACAATCTGAATGATCACAATCAGCATGCAGCACAACACCTCCCCAGATAAATTCACTTCTGCCTTAAACAAATCTTCGAGCTCGCGTTCTATTCCTGGATGCTGGAGACCAGTCACTATGGTTCCTATATCCCAAAACTCGTAATTATTGTGTCAAAACTAAACCCTCTAATCCCGTTCATCTTACTTCAACTGGTCATCAGCTTGAACAGAGTGTCATTCCTAAACCTTTGAATCATTCTAAAGCTCTCCAGATGAACCGAACACATCCACTGTGGACGCTGTCGCTTCCTTGGACTATTATATAACAAAATCCTCGGATGGATCAGTGGAGTCGGCACGATGTGCTCTTCTAGTCTATTCATCCACTTTTGTTTCTATTCAGCGGTCTCTCCTCCTTCATAAACTGAAAGCTTTCCGCTGTCCCACACCTCTACTAGCATGGTTGTCTGATTATTTTACCAACAGAACACACTGCACACGACTAGGTTTCAAAACATCCAAACCATTGATGAACAATTCAGGCGTGCTTCAAGGGAATATCCTTTCTCCCTATTTATTGTCTACTTACATTAGTGACCTCTCATCCAGTTTTCTGGTACATTTATTTAGTATGTTGGTGATGTGGATCTCTGTCAAGCTGCTTCAATAGCCCACGATTCCAATAAATTTTCCAATAGTCTATCTCATATTTATGATTTTCCTGTTCGGCCTGGTTTAACTCTTAATTTGTCCAAGTGCTTTGAATCCATATTTACAATTTCTTGATTGACTCATCCTTCTAATCCATCTTTCATTTCGTCAAAACAACTAGCTAGAGAAGGTTCTGCCGATTACTTAATGATCATCATGTATACAAATTTGAAGTGGTCATGTCACATTTTAAACTGTATGACGAAAAATGACGCCTGCTATTTTACCAAATCCGAAAACTTAGGCATTTTAATGTTAAACAAAGTGCTATTTCCCTTTTCGTTTATCAAGGTATTCTTCCTGTTCTCCTCTACTGTTCTCGTTATTTTTGCTGGTCTACTGTAAAATGCTTTTAAAATTCTTCATTGGGGTCTGTCCATTGTCAGTCG
>STRG.55289.1
GAATAATCGAAGGGAGTCATATTTTGGAAACATACAATCTAAAGCCACGGTTTACTCATAAAAGCACCACTAACTTGTTATTCCACTTATTATCTCTCTTATATCTCCTTTTTTTGGCCTGGAAGTTGCCATTGTTGGTGTTTATGACTGTTGATACCCCGATATATTTTCCTTTCCCTTTTGGTTCACAACTATCTGTCCTTCGGATTCCCTGCACCCTGGATGTTAAGTGAATTCTGCACGGTATACGCTCTCTGCTGTAGTCTGTGTTCTTCCTACGTACGAGATGCCAGAGAACAATGTGTTGGACTTCGGCTAAGTGTTTGTACATCAAATACTAACACCGAGTCTATCTCGGATTCATTTCAAACCGATGGCCATCTCGCCTGTTCACCTAGATCCGCCAAGCCCGTTACATTTAAAATGATTGTTTCGGGATTCGATTCTTGATAAGTGCCCAAGTAGCACTGCCCAACGTCTGCCCAATTGGGCTAGGGTTGGGCTTGCCCATCACAACGTTGGGCAACTCTATTGAAATGGGTTGGGCAGCGCCACCAGCGCCCAATTAGGCTAGGGTTGGGCATGCCCAACGTTCTAGGAAAGTCGCGGAAAATAGTTCCCTCCTTTCCAAAAATCACCCAAATTTTGTTTCACTGCGGAATCGGCTATTACAATATTCCCCCACGTTTTCAGTTCAACCACTAAGTTGCCCATGTATATATATATATATATATATATATATATATATATATAAACAAGTAAAACTGTCAATTGTAGAAGAATAAGAATAGTTGTATTGTATGAAAAGCGGTAAAAGTGTACATAAAATTCCGACATTCGTTGTTGGTCATTCTTGTATTCCACGGAATCTTGTTGGGTCTTCTTGCTGTTCACGGGATCTGTAAAATAAAAGTGTGGAACGTGACGTATTAACTGTTCGAAAAATATGGAATAATTGATCCATAAAGTTAACTTTATGGAACAATTGTTCCATAAAGTTAACTTTATTTTGTGAGTTTACCTCAGAAACGTATATACTGCACACAAATTTATGCGTGCGCTGTTATTTAACATTATACGAGGCAGTATCTACTTGTAATAGATAAACCGTGTCACCACTTCATAGTTCAATACGCATATTGGTGGATGACATTCTGCACCATCAGTTTAAAATGAAGCAGTGGTTACGCAGAAACCCTGAATGAATGAACACAAAAAAACCCGACGTACCGGCGTAGCCGTCTTCCTTCTCCTCGATCCCGAGCGTTGATAAACCAACGCTTAATGTGCCTTTCTACGACAGAACTCGGTTCATCTGCGAATCGTTCTGTCCCACGCACTGCGTCTGTTGTTTCGTGTTAATAATTGTATCGATCTACCCACTACGGCCGCGATCAACCTATGATCGTAAACCGGTTTCCGTTGCGGGCTCCCTAACCGACAGCAAGTCATAGCAACCTCTTCTCCAATGCTTGCTGCCAGCATACCCCGCACCGTTTCAAACAGATCTGTACAGGTGAACCGTTTGAGCGTGGCAACCTGAAAGTTTTAGTTTAAATGTAAAAGATTACCATGCTATCATATACACTTGGTGAAGCAAGAGTGTCGTTTAGGGTTTCCAAGTCCCCCAACGATTCTGCTCGCAGCGCCTTGGGTGGAACGGCTGATACATGGGTGGTCCCCAATGCGACAGTAAACGCGTCGGGCGCCCATTCCACCTTGCCCAAACGGTTCTCCATATGTTGCATGGTCACTGTGTCGGTATTTAATTAATTAAAAAAGCCACTTACGCATTAGCTCGCTCAAGTTTTTCAAAATTTGGTTCAATATGACTTTACACTCAGGTGTTTCTTTGCTATCAAAAAAGGTTAATCGTCAACTTTTAGGGTGACCACCTTCTACGGAACTCTTGTGAAGGACTGCGGTCACCGCCGGTCGGATACGACTCACGGAATAGCACGGGCGATGATGTCTCGCAGCAAGGCGTATTTGATGCACTGATAGGACAAGCTTATTGATAAGAAAGGTAAACTTACGAAGCAGCTTCCATCACTCTTTGCAGCACCGGCGGCGGACTGGAAGGCAGTTCAAAATGCTTTTGCTGTGCACGCGATAGTGCCGTATGCTCCTCTTGAAAACTGTCATCGGAGGACAGTTGCGTCGGTACCCTTACATAAAGTTAACTGATAAACTTTCGTACCTTCTCCGAACTGAATACCGTTGGCCAAAATGTGTTTGTGGCACGGTGTCGTCTGTGCTACAGGTGGAAGTGTCTTGGAGTAACCGACTTTCAAAAATGAAAGCGTCTCCAAAATCGTCTGAGAGAATGTCACATGTAAAACGATTTACCTGTGTGAAACAACTCCACAAATGCGTATGCCTGGACAGAGTCCGACTGTGGCGCGCCGGACAGAAGCATTTGGCGGTATCGCGTAAAAGTTGCAACCATACAATGTCGCCATTTCTTGTACAAAAACATGTAAAACACCTTGGGCAAAATCCAGCGTGCGGTTATGTAAGACGGGATGCAAAGAGATATGTACTGAAATAAATAAAAGTAAAAAATGATTATATAAATCAGAAGGTAATAAATCACGTAAACATACGGGGCCAAGATGTAGGAGGAACTGGCGGAATTCCGTTGCCTTCCAGCGCTCAGTGTCACTTGTGTGACGGCATTTACACTGAAAGTCATACGAAAGAGAAGTATGTGTTCGTAGGATTCGATCGCCTAGTTCTTCCGCGGCCGCGCGACTTAGACGGTAGCTTGATGAACGGCTACCCTTTAGCCGGGCGGTAAACAGTCGTTTGGTGACCCCGAGACATACTAAATGCATGTAGTCCAACGGGAACGTATGTACCATATCTATGGACACGGACAGAAATGGACTGTCACCGACGTGGTGGCGACGATACTTTCGAGCGCGAAAGTTTCCATCCGTACGTGCTCTAGCTTCAGTGAAGGAAACGTCATCCTTCCATCAATATACAGTCCGCGTTGGTTACATTTATCACAGCCAAAATAACCAGCAGGGCCTTTGACTTGACGAACAAAAGCTCTAGCAGGTGTATCACAGACAATGGTTAGCAAGTGACATCGTATAGGGGCAATACGATAGCTGAGGCCATTTTGTAATATGTCCTTCAACTCTTCCACAGTACGATGCATGTATTCATACAGGTTTTGCGGTTTTTTCGAGCCGCAATAAACCCCCACAGTCACGATGGGCGTACTTGCCGGCCGCACTACCCGTGCCGAAATTGGCCACAGCTGGATAGTAGATGACCGATAAATGGACATTCCATCTACATCCAACTGAATGTCCACAGACTTCAGTACGGCAGCCATGCTTTTTATGCAGATATTCAAACCGTATTTCAATCCAAGATGGATGTACACACCGCCGTCAAACTGGATCTTTTGACATAAACGTGGCGTGTGACAAATTGTTCGTGGATCGCATGGGATGCCAGGAACATATCGACTTGTGAATGACAGCAAGCCACGTCGCTATTTCAAAATCAAATTGTAGTTTACAAACAAATCAGACATAGATTGCAACAATGCGTCCTTGTTTACGGTTACTGATATTCTTTCTCCAAGTTCCACTTGTTGGTCTGTTAATAAAATATTAATATGTTACATCTTTATAAACGAAAAAACCTGATGACGTAGCAGCGAGGGATGTGGAAGCAATGGGCCGCATGGCGTTTCCCATTAGGTTACCACAGACCTCCTCAACTGCTATCCGTGAGAATTCTGAAACCGCCTCAACGGATGCACCAGACATGCAAGCTGTAGCTAGCGCCGATGCTTCAGGAAGCCAAATAGTACATTTCTACTGAATTAACCTACCCTGAGTCTTTACTTTTGGACACAAAACTCTGTGCTCCCACAGCGTGGCCTCGTGACAAACGGGACACTGTTGGGCACTGAGCTGCTTCTTCCTGTTCCTGTACCTCTGGTACTTGCTCTCTTTCGGCATAATTACGTATATCCTAGGAATGAAATCCACAGTGTGATAAGCTAATATATTATATATATATATATATATATATATATATATATATATATATATANNNNNNNNNNNNNNNNNNNNNTAAAGTCTGTTAAGTTCACTGTAATGGGTTTACCTTTAACTGAGAAACATAAAAAATGTACCAATATTTCTATAACAAATCAAGCTGAAACAGACCTTCAAAATCCTGCCACTAAGAAATAAAGACAAAACTACTTCAAATAGTCGAAACATAGCACACTTATAACATAAACGTTGACAATGAAGATCCCAAGTACTCCCTTCAAGGGATGAAACCATCTACCACGAGAGAATACGGCGAACTAATATGGCACCGCCTGATCACGAGTGCAGTCAGTAAAACAAAATGAGACCTAAATGTAACGAAATCATATCTGACGACTTGGTAAAAACATACATATAACAGTTGCTTTTCGTGTTTCACGAAAGTCTGTGTTGATCATGATGAGAAATGATGGTAATGTGCGTCACCCCAACGCTTCGTTGGGCAGTGCCCAACAGGGTTGGGCAATGTGCTACTTGGGTGCTTCTTAGTGCAAATTATTCATCCTGATTCTTCATTTGAATATGACGAAAACGACCCTACTCTGAATGAAATTCACCAGAGTTGCAGTTATCATAAAAGCGAACTACTGACACCACAATTCCCCTGTAGCGCCCAGCCCGTTCGTAACTTCAGTTTTCGATCGGTTTCTGGTCGGTTTGTTTAGCAGGCATTATACACGGATGAACAATGAGTTGATGCAAAGGAAATTGACGATCAAAATAATATGCAATGCTTGGTTGGCATTTTACTTAAATGTGTTGGTTTAGTTCATCGAAATATCCTGAAAACTTCAGTATAGATCGCTCTATTTAGTGAAGTAAGGACAATTGTTCGGAAAACCATAAATTTGGAGATAGAAATGAGTGTCGTAATACGTAATTTGAGGTTTTGAAAGAAATTAACAAAGCATATCAAGCATTTCAAACGATTTGCAAAACCGCTCAGAAACCGGCCTAAAATTGCTCCGAAACCGATTAGTTCTCGGCCGGTTTGGGATCGGGTTTTACTATTACGCCGATCGGTTTTTGGGCGGTTTCTGAACGGTTTCCGAGCGGTTTGTGCCGATCATTTAAAATACGTTGTATGATTCGTTAGTGTCTTTTACTAACCCCAGCTGAGTTTTATGATGCTCATTTCTATCCCCAAGTAATGGTTTATTGATTATTTGTCCTTGTTCTACTCATTTCGAGGGAATAAAACAGAGCGATCTATACCAAGGCACTTCAGGGTATTTCGATGATTTCAAGCAATACATTAAAATGAAACACCAAACAAGCATTGAACATTACACTGATCGTCAGTTTCCTTCGTATAAATTTAATGTTGGTCGGTGTGAAACGGCTAGTAAGCAAACCGACCAAAAACCGATCAAAAGCCGATCGGCATAATAGTAAGTCCGTTCGAAATCTGGCCAAACATCGACTGGTTTCAGAGCAATTTTGCAGCCGTTTTCCGACTGGTGTACTTCGTTGAAAAACGCTATGGTTTTCCCGGCTCAGTCAGCCTAAAGAGAGCATTTAGTCTCAAGAGCTCTCTCAACGAACTATTTTAGTACTATTTAGTTAATGTGGGATAAGTTGAAGAATTTTGCCTGTTCCTTCAAGTATGGTTCATAACATGGAAGTAAACCTTGACTTCTTTGTAAAATGGTACGCTTTATAGGGACATTAGGCACCAGAAATTACTTGGGTAGTGCTGAGTATCTTTTAAGAGCATTCACAGATCCTGTTATTTTCCCAAAGTGGAAATTAGTAAAGTTCGTCAACTAGTACCTGAAGATGAAGTAATGTAATAAAGCCTACCGAAATTTTAAATTAAGACAAGTAAAACACTGCATCTTCGATGTGTTCAAATTTATCCCCAAAATGTCCCTGGGGTGTTTCAAACGAGACTAAACTGGAGCGAATTTGGGACTATTTTTTGACTGGGTTCCCATGCCAATTCATTTATTGACAAAGTACTCGCAATATGTCCTCTGATGTTTCCCTGAATATAGTTTTGAGCCTTTTTTATGCAGTCAACGAATGTTCCGCAAAACATGACAGAACTGTATTTACTTTCATACAGCCCGTGTAGCAAACCACTCCGAATTCGATCGGTTTTTGGCCTTTTTGGTGCGGTTTGCGCTATCGTACGGACTGGCTTTTGAGCGGTTTATGCCGATCGTATAAAATACGTGATATGCTTTGTTACGTTCTGTTACTTTTCCAAAATTGCGTCCCCCTTGCTTATTTTTAGCGAATCACGAATTCTTAACAAGTGTCCTTACTTTGCCCATTTGAAGAGCATGAAATAGAACGATCTGTACTTGGTATCTGAGGTCATTTTGGTGTATTCATGTCAATATACTGACAAGCAAACTTCGTCCAAATGGTGGTAGAAATAGGATGGCACCACCGTAATTTCTGCTTATGAATGTTTGTTAGCATGCGCGAGTTTCGCGTAAAATATAAAGATATGCTTGAA
>STRG.25504.1
GAGAATTCTGGACGCTCGATTGGCCGTGGTCATTACTTGTCCTGTGCAAATTGAACTTACTGTAGGAGAAGAAGAAGCGTACGCGGAGTTACAAACGTTGAATAGAAATAAAGCAGCAGGCCCAGACGGGATTCATCCAGCAGTCGTTCAGCCTCTGGCCGAGGTCCTGAAGGCTCCGGTGACGAAGCTGTATGAAACGTCACTTAGAGAGGGAATTGTGCCGGGAGACTGGAGGAGAGCAACAGTGGTAGGCATTTACAAGAGTGAACCCCTGCAAAAGGCCGAAAATTACCGGCCGGTTAGCTTGACTTCAGTACTGTGTAAGTGCCTGGAGCGAATAGGCAGGAAACAGATCTCTAGGCATTTGGTTCAACACAACCTCATATCAAATGCTCAGCATGGGTTTGTGGCAGGGCGATCCTGTCTGACGAATCTCCTGCTGTTCCTCGATGAGGTAACCAAGCGTCTGGACGAAGGGCAACCGATTGCGGTCTGTTACTTGGACTTCAGCAAGGCGTTTGATTCCGTGAACCACAGATTTTTGGACGTCAAACTGCAGGCCATGGGAATTGTTGAAAAAGCAAGACAATGGATAAGTAGTTTCCTAGCAGGGCGAACCTTTAGTGTTAAGGTGGGGAGTCATGTTTCAAAGCCGGAAGGTGTAACAAGTGGGGTGCCACAGGGCTCGGTGCTCGGCCCTCTGCTGTTCCTCATCTACATCAGTGACCTAGCAGGTGGGCTTACAAACCCCACCTTTATGTTTGCCGATGACGTCAAGATAGCTGGAGTAGATATAGAACTTGACGTGTTAGCAGTACAAAACTGGGCGCGCAAATAGGACCTTCCACTAAACCTCACCAAGTGTCAATGCTTGACCACGAATGCAGGGGCTAGTGAAAATGGTGTGGGTTCGTTGCAAG
>STRG.68605.1
TAAATCTCAGGTAACGGGTCACTGTACGTGTTTCTAGTAGCTGCTCACGGTGATCCTGATTGGCTACGGACTCTCGGTGTATGTAACCACAAAGCTGTGTCGGACCATTTTCCCGTGAAAGGCCTACTGACACACCACAGAATGATTTTCCGCTTTCAACATGAACAAATTTGTGGTGGAGACTCGCGTTTCTTTTTTCAGCATGATCTTCTGTGTGTGTTTGTGTATGTGTGTGACTGTTTCTCGTTTTAGAAAACTCCCAATAGCTACAGTAACCATTTCAATGACCGAAATCAAAGTTCAAGATCGTGGTGTAAGGGAGTCTTCTGGAACAAGAGCTCTCTTGGTGAATTCGGATGAAAGGTTGCCGTGAACAAGAAATCGGGTTAGTCTGTTCACATAAACTGAGTGAGCTAGAGAGATCGACTTTTGTTGTGCCTCCTTCCGAGGATATCGGCAATCTCCAGGACGTGTGCTTCCGTTCCACAATTGATCGCAAGTTCAACGTGTAGTCGAAACCTCTAGTATCAAGTCAGGATCTGGCTGGATTCTGAATCGAACACGTTTCGTGTGCGTTAAAAGGAACAGTCCCAGAAAATGCCAGCGACACTCACCCAAGAGAATTTCGCGGTGGTCTTCCGAAGGAAAACTGTCAACTCCATTACAAACCATTTCAGTCACTGAATAAAGTTATGCCTTGGAGCACCGTGTACCTGTTATCGATTGTCCTGCGATGTTCTGAGAAATTCCATAAAGTCACTGAAAAGTGACTGGAAGAACCAATCGATTCTGCGATTAGACTCAATTCACCTGACCGACGATTGCCAATCCATCATCATGTCACACTTCAAACATGGAGAACCGGCGTCCGAATCCTGCTGCCGTCGGTCACTTCCGCTTTCGGTACCCCGTGAAATGGCCTCGACTCCCTTCTCTAAATTATTATCTACGGTTAGCCTACCACCAAATAATATTCTTGCAATTTTTCAATCTTCTTCTATACCGGTGATTAGAGCACTCAACAACGCGGATTAGTTTTTTCAACCACCGATTATGAGGTCAGCTGTCTACGATGATACTGTCGGTGAAGCAGACGGTCGCCGTTTGTGATACACTGGCGAGAAAACGAAAGTTACTTACTCAGGTGGAAACTTATAGATGGCTGAGCGTGTAAAGCCCTTTAACTAGTTCATTCTCACGCCCGCCCTGCATCAAGATTGATTCTACGGATCGCCGAGTATTTCGGCTCCTGTTTGGTCATGTGCCCGCTACCACTGAGCTTGTTCTCAAGCATGCCGTTTCTGCAGTGTTGACTCGGTTTTAAAGGTTGAAGTCGTGGGCTGAAGCTCTCAAATTCGGCTATTTCACTTTCAAATTGGGGTCCTGCTGAGCTCTGCGCTTGCTCCCCGGTAGGATTGCTTTCGTCTGTCGTGGGGTCTACTTTCGAAGGGGTCACAGTTTCCTATTCGGTCTGTGACTTTTGATTTGCTTAACACCATTGATTTGATAACCACTTCATTCTGTTGTCACAGCATTCACCACTAAAACATACTGATAGTAATCAATTACCGTTCGTTCAAATCAGTTTCAATTCCCGACCACTAGTGTTCTATTAACATCGTCCCCATTCTCGTAAGGTTCAATCGACCAAACGCAGATAGACACAAGGACAGCTAGGATGACAGACACAGACAGACAGGCAAACAGATAGAGACACAGGTAGACACAGACGGACATATGCAGACATAGATAGAGAGGTACAGACACAGATACAGAGAGAGACAAGTAAATACAGACAGATGGATAGATAGACAGACAGACGGAGAATTCATATATTACCTCCGTCCTCATCAGAAAGGAAGCATGCCTTGATCTGCCGGCTTCAAAACTCCATTTGACTTTCCCCAGAGAGAAGCNNNNNNNNNNTGTGTGTGTGTGTGTGTGTGTGTGTGTGTGTGTGTGTGTGTGTGTGTACGTGCACGTGGGTGAGTGTGCGTCCAAAACTGATAACACACACAGCCGCTTCACTAGAATGGTCGTTCTTACTTGATGCCTAAATTAGTGCTATTACTCGACATCGACCAAATAGATCAATTTTTTCGAACAAAACTCCCAGGCTCACGCGCACAGTTCATTTACCGCACAAGCGAATTCTGTTCTGCTGGTTGTCCAGCTATCGAATATGAAACACTTCCTTATTTGCTATCTGTCCTCTTCGTGATTTTATGGTAAGGTAAACTGGGTATTTGTCCCAGTAAATAACAGGACAGAAGGTCTGTTCTGTTACCTTGTCATCGTTTTATTGTATTTTCTTCTCAGCTTGGGAAAACTTGTTGATTCAACCAATGAAATGGAGTATGAGGCTTTTCCGCTATTGTTCATGAGAATGGTATTCAGACTTCACCTACGTACGGCTGGATATATAAATACTCTCTCCCCCCCCCCCTCCCCCGATTTATCCGTCACGTGTTCTTTATTCTAGCTCCACGAAAATCAGGTGGAAGGACAACAGTGCCATACAGGGAGTAAAACAATATTGTTCTTGGGATGGCTACCGTTCTCAAGTGTATGACATGCGTCGGTGAATTCACGCTTACTGGTCAAAAGTTATTCGTTCAGCTACTTGCATCACTTCCGTAAACAGTGGTAATAAAATGGCTCATTTAGGAAACTAGTGGGTCAGAAACTTATTAGACTGAGGCTTCAAATATACATTACTTTTCT
>STRG.41558.2
GTTCAGTGAGACCAGGTGATGTATTGCAAGGTCGTAGAGCGTTTGGCGCTGTTATGGTTCCCTTCACATGTCTGCTACCGCCGTAAACTTCGAGGTGTCGCGGCACCGTGCATGCGCACGTAGAGGCGCTTTGCGACAGAAGAATTTTGCTGTCGTCAAGGGTCACGAATTTGCTGCCCGGTTTTTAAAACAGTTTACCTTTTGTGGTCACTGCAAGGATTTTATTTGGGGATTAGGAATCCAAGGCGTACAGTGTAATATTTGCCAGTTTACAGTGCATAAGAGATGCTTTGAGCTGGTGAACTTTCAGTGCCCCGGGGCTGATACTGGCCCCGATTCTGATTATCAGAACAAACATCAATTCACAATATGTACTTATACGAGTCCCACTTTCTGTGATCATTGCGGATCTCTTCTCTATGGACTTTTCCACCAAGGATACAAATGTAAAAATTGTGACTTGAACGTGCATAAACGATGCACTTCCCGAGCGCCACGGCTATGCGGACTGGATCATACAGAACGTCGTGGCCGTCTCCGGGTCTCGATCACACCCCAACCGGGACGACTGAAGGTTGAAATTTTCGAAGCGAAAAATCTGGTGCCCATGGATCCGAATGGATTGGCTGATCCGTATGTCAAAATCAAACTCCTTCCTTGCGAGGATAATAACACGAAGTCCAAATTAAAGACCAAAGTGTTCAAAGCCACATTGAACCCCGTTTGGGATGAAACATTCTACATTGGCATCACAAACGACGATTTATCCAAAAGACTGTCGATTGAAGTTTGGGACTGGGATCGCACCTCACGAAACGATTTCATGGGTTCATTCTCGTTCGGTGTGAGTGAAGTTATCAAAGAACCCGTGTCCAGTTGGTTCAAATTGCTCAACCAAGAAGAGGGTGAATTCTACGCACTCCCTTGCATTGACGAGGCCGGCGCCGCGATTTGCGAGTTGCGCAAACGTATGGAGAAAGAGAAATTAAACCCTGCGGCTTGTCTGTTAAGAGATTTGCGTCTGTCTACGGAACAATTTCGGTTGGCTGACGAGAAACGAAATCGAGCTGAGCATTCGGAATCTGGCTCGCAACGACATAAACCAGATATACCCAGATGGAGTGATTTCAAATTTCTTGTTGTCCTTGGTCGGGGTAGTTTTGGTAAGGTCGTTTTAGCCGAACAGAAAAACTTGGATGAGTTATTTGCCGTGAAAATTCTCAAGAAAGATGTTATTCTACAGGATGACGATGTGGAGTGTGCGATGACCGAACGACGAGTATTGGCTCTACCAAACAAACCTCCTTTTCTAGTGCGGCTGCACTCATGTTTCCAAACTATGGATCGATTATATCTAGTCATGGAGTACGTCAACGGTGGTGACCTGATGTATCGAATACAACGCGAGGGACGATTCAAGGAACCTGTTGCCGTATTCTACTCGGCTGAGGTCGCAGTAGGCCTATTCTTTCTGCATGAACATGACATTATCTATCGTGATCTGAAGCTGGACAACATACTACTGGACTGCGAAGGTCACATAAAAATAGCAGATTTCGGTATGTGCAAAGAAGGTATTTCGGGCAATAACAAAACCAGAACATTCTGTGGGACTCCCGACTATATTGCGCCCGAGATTTTGAAGTACGAGCCTTACGGGAAATCCGTCGACTGGTGGTCTTTCGGTGTTCTTCTTTATGAAATGTTGGCTGGACAGCCCCCGTTCGACGGCGAAGACGAAGAAGAACTGTTTCGTAATATCGCCACTCGTGAAATCTTATATCCGAGGCACATTTCACGCGAGGCTATGCATATTTGCAAAGGGTTGCTTACACGCGATCCCGGGGGACGTTTGGGTTGTGGCGCGCGTGGCGAACGTGACATCCGTGAGCATCAGTTTTATCGACATATTGATTGGCACAAAATCGCCACGAGACAAGTTCAACCACCCTTCAAACCACGAATTAAAGATCGTCGTGATGTGAGCAACTTTGATCGCGAGTTCACCAAAGATCCGCCGAAAATGACTCCAACCGATAAGTTGTTCATCATGAATCTGGATCAGACCGAGTTTTCCGGTTTCTCGTACGTCAACCCGGAGTACATTCTTGAAGTGTGACCGGACGGAGTTCACGAAGCTGATCGGGCCCAGTGGAGACTCGTCTAAAACCACATTACTTCCAGCTCTGTTGTTTGTCTGGCCGCCATTGATATTCCTGTTATTTGAAGCAAATAGATTTCGCAAGTCCCCTGACCAGACCACGTGATATAGCAACAGAGACAGAGTAAGTTGGAAGCAACAGTGTTGATCCAGAATTTGAGGATCAAGATAATGGTCGATGCATGAACTTTTTTCAACTGAAATTCCTCTGTCATAGATGAATTTTCATGCTATCCCTCTGTTACAGTTTGCGCCTCACTTCAAAACAAACTAAAAACGCACACTTTGTTCGTTTTCTACTGCCATTCCTCTCCGTCTGAAACAGCGGGAGTAAACCAGCCCATTTTCGATCTTATTGCTTCGTACTCTATCACATTATTTCGTTCTCTTGTCATTCGTTCAGTTGATACGGGATTTTATGATCCCAAACAACCACTGATTTCTACGTGATCAATTCTATTTCATTGTCATCGAGCACACTGACCATCACATTCTTCCTATCTCTGGTCATTTTACTGGGTGCTTGAGACACAGTTTTGAGAACTCGTTTAGATACCATCTGGCTTAGCTCAATCACAACTCCATAGGTTACTGTCTAACTTGATCGGTATTCTTCCAATATTACAGGAATTGAGTAGGCGTTGGATATCGCTAAAAGCTTGATTTTCCTCGACTTATTGTCTTTTAATCGTTTCCATTTCCAATGACGTGAACCCTTTTCTTCTTCCTCCTTTACCGTGCGTTCTCTTCCACCTTGTTCAGTGGTGTTTTTTCCTTGCCAATTTGGATTCTCCTATTTTTACTCATCCAAATGTAATTATGTTCGGGTCGTGCATCATGTTTATGCTCACAGTCCTTCCGCCATTTCCCTCCAAATTTCTCTCTCCATTTCCTGATTGTCTGCGTGTTATTATTCTGCCTTCTTTTTTCTGATGAAATACGAACCGTACGAGTATTTACACTTTCTTCCTATTCTAGTTATCCTTCTTTTTTGAATATAATGGACTAATTGCTTTCAAACGGTAATTTGGAAAGACATGTATAGTTTATGGAGAACAGTCGCATTCGAAATGTTCAGCAGCATTTGTAAAGCAACCAAGGTGTTTGTCCGGAATTTGTGAAAGATTTTTGAAAATAATCTGTCGGAAACGCATACTTATCAATCATGCAGTTTGTGATATATTTTCTCAAATTAGCTCTGCGCCTTTCGACTGTCTTCCAAATGTCTTCCGCAAGTCACAGCTTTGTGTACAACCATAAATTGGCGTCGAGTGGGTTTGTATCTTTGGATCTCTTAGTGGCCATTATCTGTTTATCTCACATACCGTGACCTCCCGTTCAACATGTGATAACGGTACAAAGTTAGTGATGCAGTGTCAATAAGCTTTGATGCTCGGTTTGTTAGGCTTGTAAATGATCTTGACATGATTGCAGACTGACGAGTGAAAACAGGTATTCGCTCTCGATGTCGTGGTGTTGAGAAGAACGTGGCATTTCTGTAATGAGAGGGGCTTTCGGTTATTATTC
>STRG.71978.3
AAGTCAACACTTAGTTCGTCTTCTCTACCGTGCATCATGTGCATGCAAAAAATAGTCTGTGAAAATCCTGTCATCAGAAATGAATTCTGCAAAAGCATCCAGTTTAATTGGGTAATAACAGACGTTAGCATTTTTCCAGCCGTTACATCTCTCTACTCATCACAAAGAATCGTGCATTGTGCACTGTACATCCATTTTACTTCTGCACAAAAATAACCATACTTATGACTGAATGTTGTATAATTCAAGCCAGGTTTTACAAACATAATTTTAACGATGGAAATCTTACTGTCAATAGTAAAACTGCACCCCTCTGCTCCACCCCGCAGTCTGCGAACGTGCTTGTGTGCATGCGTGCATCGGATGGAAAATGACCTTCTCAATTGTTTTCATCTCATTAATGGTGTTTATCTCTATCATATGATCCACCATTTCTTCCCTCAACCCTGACATGTGAATAACTTCGGATCCCGTAGGTTGCACAACCATCAATAGCATGGGATCCCAATGAAACGGAAATGTAAGCCCATCCTCTGATATGATATCAGTCCTGATAGTGGAAGACCATAAGCAAGAAATTAGAACAGGGTACAATTTTCTTCTTCTGAGTTAAATGATCACGAGAAGAATATCGATCACAGTGATACTGCTTGCATTCTTTCACCCATCCTCTTTCATATTTCTCCAACTCCGACTATTACTTGTTCAGCGTATTTATCAGAACATTTGACCAGTTAGGAAATTGATTAACCATGTAGTAATAAAGCTCAACTCCCATTGACAACCACATGAGCAGTGTACAGATGTTTTATCCCTGTTCAAAATGAATCTTCAGCTTTTTCTATACTCCGAGCCCCAGTTTGGAGGGTCACTATGAGCGGATGATTATGCATCACAAGTTAACCATTCCATCCGGGGGCTGACTCTCAACATTTTGTTTTACGTTAACACTATATGATGCAATGCCCTTCCGTCACTCCTTTTAGTAGCAACAACCCACCATCCACAAAGCGATTCATAGACGTCCTTTCCATAGTATGTCCGAGATTCGCCCACTATATTCAGTTGTATACAGATCAAGATGCATGCTTATCCGGTCGATACCCATTATCCAGTTGGCAATTGCAAGTCATTTAATTCTCTACAAATGTTCACACGAGTACGATCTGAAAATATCACTCATCACCTATTCTTCACCACTGAGTCGGTTCCAGTTTGAATGAACAACTTCTTTTTTGTGTTTATAACAGAGAGCTCAAGTCCTTAGCCTACTCTTGACGTCTGTGGTCCAACTGACGGCATGAGACATCTGACGAGTAATTTCAAATCAGCCTAACTGTTCACACATCAGTCGAGAGTAATTAATGTGTATGATGTTCTCCACCTCCTTTTCCATATTGAAGCATGAAGACGTGTGTCTGTTTTTTCTTCAAAGTAAGATAGTCAACCGGCAGAATGAACAAAGGGTGGAATTCACGCTGTAGATTCTGTCCGAATTTCCATCGAGGACAACTGGAAACTTGTCGAATCTGACGAACCAAGAGGTCCATCGGTGCACTCGGTTTGCGCAGTTGAAAGCGAACACTTCTCCATGAAAGCGATTATCGAAACTGCAAAACTGGTATCACCTATGTCTGGTCATTTTTATTCGTTCTTTCCAGCTGATCACGTTTTATATTCTTTGAACACATTGTGTGTGATTGAAAAGTGATATTTTTGATCCACATGCGTGAGAAAAATTTGTCCACTGTGAAATTCCGATCGAAATCTGTGAGAAAGTGTGTCCTTCTAAGTATGCAGGAAAGCAAAGTATTTCAGTAAAGCGGCGGGAGCAGAAATAGCAAATGCCATTGTAAGAGACTAGAGTATTTGAGAGTTCTTTTCGTCTGGTTCACCTTGAAACTGTACCAGTTTGGATGATAGGGAACATTGTAGTGATCAAAAGCGGACAGAATCAAAGAATAATCGAGAAGCAAGTAACGATTTCTGTCTTTCTTCCACCTTTCCTTTCAATTATTTACAATACCCGTATTATTCTCGGCGGATTTTGAAGGGTGATTTTGAAGAGTTTATAAGAATGAACATAGCGACCCATGTTGTGGAAGTGCGAAATCAAACACGCCAACAATCAAATAAATATTGAGGAAAACAATTGGTTTTCTCTTCCTGGTTGTCAAATTTACGGTTTTCGCAAGATCGTCCAAACTGACTATACTAGAGGTAAGGCTGATAGTTTATTTTGACTTGTACTGGTGGTCGGCAAAAATGCGCGGCACTATGTCGTATCCGGATTTCCTTACTGTAGCTAGCGGATGAACTAGCCTTATAGAATTCCGCTCCCTGCGTCCGAGTGGTTTCCCCAGACAACGATCATATCGTAGTGAGATTACGGGTCTGGGAGATCCCACCCAAGTGGTGCTGCGTCGTTTTGGTGATCAATTGGCTCGCTGCCGTGGAAGACCGCTGATGTTGTGCAATTGTGATTTGTGTTCTGTATTATTTTTGTGGCTTGTTAACGCCAGTACAGTTTTGTTTAATCAGTAATTCGAGACACTCGGTTTCAATTTTGTGCCCAACCTGGTGATCTAACACTAATTTAAGGACATTTGGTATTTGATCAAACCAGCTGTTTATTTGCTTTTATGCGCCAAACACAATTTGTCCCAAATGGCAAGTAATCGGTACTAGCCTCTACCGAAAGGATCAACAGACTATTCATACATTCACGAGGTGTAAGCATAGAAGGAATACAGTAATGTGGACCTTTCGTTATGACAGTTCATTTGTTTCTGGTGTTGCTTTACTCACCAAAACCGGTTGACATCTATTTATAAGCGGTGGTGGAACACTGCCAGTTATATACTCAGTCTTCGGTCTTCTTATAAAGGCAGTGGTATCGCCCCGTATGAGCCTCATCACGTTAAACTCCATTGATTTGGCTAGACGTAAGGGCTTTTCCAATGCTCCTTCAGAAATACTTTCAGTTTTAGCTCGAAAACACTGTCGTTGATCTCCTCCACCACATTAGCAGGGAGAGAGTTCCAGAGGTTAGCCGCTGTCTTGGATAAACGATACATCAAAGTGAAAGGTAACTTTGCAGTGTGAGCACATGCCCTCGAGTGTGGTTGTTAACCCGTAGCGGTAGTTTCAATTGCAGTTCAGCACCAATATCACCTCATATAGTGCGCTTTGTATAGATCAGGTCACCGCCAATCCGTCTGGGGGCAATAGAAAAAAACCCGATAGCTTCTAGTTGTCCCGCGTAGTCCAGCAATATGACATGTGGAGCCCGTTGAACTCTCTACAGTTTAGTTACATCATCAGCCGTACGTAGATAAACATCGGGGGCCAACATATTCCACTCGAGGACTTGTAGTAGAAGCGCACAGTGATTTCAAAGCTTTAATAGGGAGGCCTCCAAATGAACATCCAATGGTGCCGTACTTTCTCCGAGTGGAAGTACAGGGTCAGTCGATGTGGGCACTAGCCTTCAGATTACCGACAACAACATCACCAAGGTCTCTTTCTTCAGCCGTTCGCCGAGGAACGGTGTTGCCAAGTAGATAACACACTGCCACATCCTCTCTACCGATTCTAATGTGAACACATTTCTGGGGGCTCAGCGGTAGGCCCCTGCGGTTAGACCACCGTACCACTGCATGGAAATCCAGCTGCAGCGGCGCACGATCCTCTTCTGACCGAATGGTGTGACAGATTACCACCTCAAAGGCACAAATGAGGTACTGGGACTGCAACATCCGCGAAAGTTCATTTACAAAAGCAAGCAGGGTCAGTGGCCCCGGGACGGAATCTTGTGGGACACCGCTAGTGCCGGGATACCGCAGGGACAGAAACTGTGCAACTCTCACGGAAGAGGTTCTCCCAGTCAGAAGTCCTCAGTACAGTGAAGCACGGAACCAACGACACCAAGAGTCCGGAGTTTTGACAGTTGATCATGGGGTGCCTTATCGAAGGCCTTACTGAAGTCCACAAAGATGACGACCTTGTCATGTCTTTCGGCCTTGGTAGTGGATTAGAGCTCATGGTGGTTAGTACGTTCGTCAGGCACGACCTGTTCTTTCGAATAACTACTACTAGCAAAACTAGAGAAATTGCTGAGGAATAGAGAGCTCTCAATATGTTAGTCAGAGATGTAAGGTAGATACAAAAACATCATCAGCTAACTAAATTTTGACGGGGGAGTTGAAGTACGGCTTGCCTAGTCTTTCTTATATCTAAGTCTCACATAGCTATCAGTTCAAAAATTACGGTGGACTTTCGGTACTACTTTTAGCTAACGATCGGATGAATCCGAGGAGTATCCGCTTCCTCCTCCCATTTGATTAGAGCACCTTTACTATTTCTATGACCGATGACTACTGCAGTTTGTTTACTACATAGATTTTTATCCATTTTTTGCCTTCTAAATAAGCTGCTTCACAACTTTTCTGTGGAATCGAAACCATATTCTCTGAAAACTTACCCACATAATCCATTGGTCTGATTCCTTCTCAAACAGTTCACGTAGTAAGTCTGATTTTCTGATCAGAGCTGGTCTCATCTTGTCGTTATTCTCGGTAACTTATCGTGCATGTGGATGAATATACTTGGTTCTTAGTTAATCTTTTCAAATGGACATGCTGCAATCAGGCGTTAGTCTGAACGCATCCGCGAACACCACCCTGCAAGGTTGAACACTGGAGCAGTTAAGTCACTCACTAGCGCTGTCGTTTCACACCTAGCCCAGAATAATCACGCAGTAAACGTGGCTGAGACCTTCCGTGCGCTGTATAAGGTTCGGGGTCGGCATTCAAGACCGGCAAAGTGTCGCATGCTAGCTACAGCTGAGGCCGTCAGCATCCGCCTCCACAACCCCCCTCTCTGTGCCCAAAAACAATTTGTATGTGCCCTTAAGCTTCCCTGGCCCTCCGTCCACCCGGCAACAGGCCATAGACCAGATGAAAACTGAAAACGAGAAAAACAATACACATCCGGTTTTGATTTAAGCCCGGATTACAACTGTTTTCTCTCCCTCCCCCAACCCCTTTCATTATTAATTTCATCACTTCCCATTTATCTAATTGGTTCAACCCTTTGACTTGTCGTAATATATTGTGATGTAATGGCATGATTATGAATCACTGAAAACGAGCTTCTTCGCCAAACTGTGTTCTCCAAGTCAGTGAGTTGTCGACTTAGTTTTGTAGGCAGAACAAGTGTTTTCATGGGATCGTTACCCCTGGACGGGATGGAAGAACGGTCGATACCGGCAACTGTTCTGTTTTGTAACATTCGTTTACTTTCGCAGTTTTGCAGTGTTCCGCTTAGCCTTCGGCGGTAAAAAACCAAAAGACTATAGACTAGATGTGATCAAAAGCTCTGCACAAAAATGCAACGACCCATTGATTAATTTCGGAGAGTATGCAATTTTTCTGCGCCTAAATCGTTTCCTTGTGAGGACCCTTCGTTTAAGTGATTCACTTGTGTGAATGATTGTGGGTCTGCTTCAAAC
>STRG.16755.1
GGAAATTTATCTGCAGGAATAACGCCCGAGTCACTGCCAGTCGAGGTTCTCAGTGTGTTTTTTTATCACACTTGACAACTCGTTCAGAAAGCACTTTTGACTGGTGTTGTTCATGAATAGACACTTCAGGATACCAAGTTCGGTTCAAATGAGACAGTTGGTTGAAATCACCATTAAAAAGTGTAGTCACGAAATTTCACCAGTATGAAATTGTGCAAAGAAATTCACGGAAGTAAATTTATTGTCACTTTTACAGGGAAAGGGTTATGCAGCTACCGTATTTTTCGTTCACCGAGCGAAAGGTGAATTGTGCATCACTCAAAAATTTGGTTGCCATTGCTTTCAATCTGTTTCCGGGTAATTTCTGGTGTCAGAAAAGAGTTTAGTGTTCGCTGTAGTGGAACTTTTTCATATTCACTTTGGTCTGGTTTGTGATGGGCATCAGAAGGTGAATCGGTTGACTTGGATTTTTTGCCAGGGTAGAGAATTTGTCTTCGCGATAGATTGTCATCCCTTTTCATTGTGGTAAGTGAGAAAATCTTCGGGAATAGTGATTCGACAGTGAGAGTCATCCAGAAAATAATTCATTTCCTTGTGGGACCGGACAGCATTCCAGGCGGGACGCACTGAGCACAGTAGTCTGAAAACCTACAAAATGGCTGTAAATGTCTTTTATAACTTGTCACCAGTGCGCTCATAAGCAACTTTTTGATCCGATCAGTCTTCCCTGGCCCTTTGACAAACCAACAGAAGATCCTAGACCATCCGAAGGCTTACCCGCCGAGCATGGGATAATCCGCTCACACCTGTATCCGGATAAAATTGTACCGTAATAATTGGAGAAATGTTCAGAATAATGACAAGCCATCCGGTTATTCCGAATCGAACAACTAAACATCATGCTGTATCAGCATTCAGCTCAGCACTGAGAACTTCTGAGAGCAGTACACGATTGTTTTGTTTCTGGTTAGAATTCATCAAAACAGGATCTCGAATAGGCCGTGCAAGAATGCCAGTCACACACTTATCCAAAAGATTATCTGAGCACCCACAATTTTATAACCTTCGACATTTTCGTCTACGGAAAACGTAAATTTCCGACCGTACCCTTGAAATAGATGAAATTGGGGCAAATAGGTCAGATTTGTATCTGGTTATGAACATAGAAATCTTTGGTTCAGAAATTATGCTGCAATTAGTGCATACCTACATCGGTATGTTTATTTTCACACTTTTGAGAATGGCTTCGCTAAAGTAAGTTGTCATTTGACTGTTTAAAAATTGCAAAATCCATAAAAAGTAAATTTTACACCTTTACCTTTCCGCTTTTAGGACTTTCCGGTAAAGTTTCTCCAGTTGAACCAATTGTCTCGTCCCGAATATTCTACAAAAGCGTACTTTTTTCTGACTGAAGGAAGCAAATTAGAAGGAAAAGTGGTTCCTTCAGGCACACCATGTCCGCGTTTTCCTGAATGTAAACTTTTTATTCCAGTAGGTTATTATAGTAGGCAAGGTTGAGATAAATAAACTCACTGCAATTTCATACCAAGTGCCTTCGCTTCTTTCCATTCCGTGATTCCAAAAGGTGAGATTTGTGAAAACCAACTAGTCGCACACAGCAGTTTGCTGATTTAAGATAAAATCTTCCGGTAACCGCACAGTTCGGAAGCTGCCTATATTTAAAAAAAACTGGGCGGTAGACAACAGCTGACGTTGTCCGGTTGGAGCAATTCGATTCAATTTCTTCAACCAACTGTGGCTAACTAACTGCATTTTCCCTTGTGATTGGTGCCTGAATAAAACATTCCAAATATGGAACAGAATAGTGGACAGACTAATTATTGTTTCCCAGTAGATCGCAAGGCCTGTTTCCTTGCCTGGTCACCTGACGACCAGAAGCGGGCTATTTCGTACACCGGATTTTTGGTAAACTTATCATTCAAGGAAACACAAGGAAACTGATAAAATTCCCAACGACTGATTTCACCAAAACAAACTTCATGAGTTTCTTCACTTATTCTTTTGACATTTTGACTCCTTCAGTAAACTATTTTCCACTTGATCCGACGATCTCGAAAAGTCTCTTGTCTGTTTTTTATCTCATGTGGAATGGTACACAAGAACCTTGTTGACCGTCAGTTACCACGACACTAAAGGTGGTCAGTCCGTTCAAAGTCAGAGAGCTATGTCTACTAGCGTCAGTGACAAATTATATAGAGGACAAAAAGTATTTTGCAATTCTAATACACTCTTGGGCACCTGTTAGGTGTATTTTCAACCATTTAGAGTTTCGTTCCTTTTGTCTTGTCCGTTTTTCTACCTCTAGCTATTGATTTAGCCTTAAAAGTCTTTCGTGTCACCCCAAACTATATTAGAATTCATCATCAGTTGAGCAAATGACCATCTGGGAACCCGTAGAGGGCCCGAGAACCCGTAAGCTGTATACTCGTTCACGGTGGTCACAAGTAGTGCGAACCGAGGCATCGGCCGTTGTTTCACTGAGTCAAACCACTTAAAAAGTCGTTCATCTGACAGTGTGCAATCTCCTCTCAACTATATTGTTAAAGTTTTGCAACCATCCATAAACTTGATTCAAAGTAACCAGCTCCGTGGCACGATCTGACCCGGTAATTCAAAGTACTTTTACGCAGTCGTAAAGCAAAACAGGTACGGCTTAGTTAGGCGTTGTTGATAAGAACGGAAAACTCCCCTCTTTGCGCCCCAAAAAAACAACAATAGCATTGGTCAAACAATCCCAAAACCAGGGCTAACTCGATTACGATAAAACCTTTCCTAATTTTTCCACTGTGTACCCAGTGTGACGTATCATGTATAAAGTGACGTATATTAAGTACACGAAAAACAAGATTGAGGGAAATATCTTGCAGGGTAAGGTGTTTAATTTACAATTGTTCACCCCTGGTTCGAGTCCCAATGGGGGCTCGGCGGATTGGCACTGCTGATGATTCCTAACAAGGATGAAACAGCTGTACAGTGCTCCCACGGTTTTCATTGGTTTGAACGTTCTCACTGCATGATGAATAATATAAGGTAAGCATATAATACATCAAACATTTTCATATAGTAACGAAGATGCTCGCATCTCATAGTACAAGCTTTTTCTCTTTTATTTTTTGCCGTTTTTCAGGCCTCAACTTGCCACCAGGTTAAACCCCCGGAGGGAAACTTGTATACCTTATTTATGCACTGCAATACGTCTACGATAAAGCTCAAAAAACATTTCATTCCCCGGTGGTACGACTTCGCAGGAATTTTCGTCCGAATTTTCCACGGAATCGATGAGATGGAATTCAATGCCCCTTGAAGCACCCTGGTTTGCCTTCAGATTGCATTCGAGGTCCATTTTACGAAGGACAAGTGTTGACTTATTTCCTCCTCAGAGAAAGAAACCCACTCACATTCAAAATCTGGTTTTGATATGCAGTTTTAAGGAGGGTGCATTTATTGTACTCTGTGTCTATCAACTCGAAAACTTTGCGAGAGATAAGATTTTTCCAGAGGTCTTGGAAAATAATCCTTGATGAGTCATGACAGAGCGTGTAATCTTACAATCCCAGTAACTTTAATCACGCAAATTCGTCTACCCACTGTTTGTCCTAGATGCACAGCAAAAGGCAGATAGAATATGAAACTCCTTGGATGATAAGTTATTTTGTCATTCCAGTTTCGCAAAAATCCCTAGTTTACCAAACTACTTTTCACTGGTTGTATATAGGTCACCATCACATACTAATCTAGGTAAGAATATACCATTTAATAAAGTCGTCCTTTGTTGTAAAGTACAGCAAAATTCTGTGATTGTCAACAAAAATCTGCCGTTGTTATTTGGTAGAACCTCATTCTCTGACCATGCACCTAATTTTTGAAATACTGTGATCGAGATATTTTTGTCTTCTTCGTGTTATTACTTCTCTCTTCTGGGTGATCAGCACATTGTTTATTTGGACATTCTCGATTCTCTGATAAGATTACACTTTGTTCATTTTCAGCGTCTATCTGTTAGGAATACAATTGCGAAAGACAACAAAAACTTTCATAAAGCACTGACTGGTACCAACGAGGGAATCAAAATTACCTTCAAATAGCTTTATGTTCTCTGTTTCCCATTCACAACGATGTGGCGGTTTATTTTTCTTCCGTTCCTCAAAATGGCAGTGCGTGGGGACATCACGTGACCGGTCTGGACGTGTCCGTGTGAGACACACCCATTGCATTGCCATGGGATCTGTGCTAGTTACCATCTGATCATGACCATAATCAATCACATAGGAGTGGGGAAAACACTGATATCTGATTGCTATGTCCAGCGGTACTACTAATTCTGGTAGTCACAATTTTTAGTAACGAAACGACTGAGTGAGCGTGTTCTCTAACTTGCCATTTTTACAAATCAGAACAACACACTACGGATCCCGTGCAGCCTGAGGTTTGTCCCGTAGAAAATCTTCCAGCCTAAGCGATTGCGAAAACCTAGAGAGTTGAACAACTTCCTCTACTACGTCATTACGCTCTGTTTATGACCAAATTGCAGTCATCCCCAGTTCAATGTTCTAAAGTTAGATCGTAAAGTTTATTGCCCGTCTCTCGTCTTTTACATCCCAGTGCATAATTATCCATCGTACAAGAACTATGTCGCGGCAGAAGCCTAGGTAAATCAGTGAAACTTGCTAGGCATTTTGCTGCTCAATGGAGCGCTGATCAACCAGCGAAAAAAGGGCGTGAATATCG
>STRG.37541.5
GCAGTGGCGGGCATTCGAACCTTCAATCTCCGAGGTGGTAATCAAATCCCCTAAACTACTTGACCACCATCGATCAGGGTAAGGCTACAGCGAGCGTGCTTTAAAGACGGATAGTCGAGGTGGACGGGAAAGCTTGTCCTAATCTAACCATCGTTTCAGCATTCGTTTGGAGGGCCCACCGAAGCACATGGACAGCTTAATACAAAATATCGAGCGGTCGGAATCAAGCGGGATGTTCCAGCATGGGCGAGTCTTGTATGCAACCTCACAATTTGTGGCTTATAAAGTGGTGGATCTGGGTCCACTGTTGACCCAGTGATTAGAGCGTCTGGAGTTTGTGCCGGCGAGGAACAGGCGATGGTTTGAGTCCAGGGCCAAAATCTGTTCCTAATTTTCTGAGCTACAGTAATCCAGGCCAAATTGGCCTCCCGATTGCGCCTCGTTGAATGATAGACGACCAACTGTAGAATTCATATTTTCTTCCGAAATCACGATATCGGTTCGGCTTTCATTGAGTAAGAGGCCGTGAACCTTCTGGTAAAAGTCATTTTTGATTACATTTGGGCTGCAATCGGTGGCTGTATACGCCGAGAGAACAAAGAAATTGCGATAATCGGAAGGCCAGCTGCCCGGTTTGCACGAACCCCCGAGTCGCACTGCGCAAAATCGACTGACGACTGGAATCTAGTCTGGTAGCGCCGCTTCAGCTCTTTCAACGAGAGCAAGGGTAACGTAGCCCAGGCGTCCTCGGAAAGACAATAAGCGAAACTTCACGGAAATACTAAGTAAGGATGAAAAGAGTGATGGAGCTAGAGTTTTGAGTGCAACACACATCGATGCCAAGGGACTCCAGCGTGCGAGCGAAACCTGTCTGTTGTCCTATGCGCATCAAGGCTCTCACATTGTACGTGGCTAGTTTGGATGGGCATCGTGGACGAAGGAAGACATCAGCCGGTGGTAGTAGGTTCAGTGAGAATCGGAAGCTAGTCAAAGAGGGACGAGAAGGAACATCCAGGATTTCCATCAGTGTCACCGCAGCAGGCACGGTCGATCAAAGATCCCGTGTTGTCTGATAAAGGAAAAGAATGAGGAGAAGGAGGTGGTGGAGGAGCGGAGTTGAGATGCGGAAGTAAGTTGTTCAGTATGGCTTGAGAGAGCATTCATGTGCGCGCGTTAAAAGACTATCAATCATTCTATGATTTGTATCTTCCGTGGTTGTTGTATTGAGGGCTGTTGTACTACTCGGTTACGCAGTGAAGTCAGCCTTCGTAATATGTCGCTATACGCACATTACTCGGCGACGGCCACGAAACCTGGTTATTGAGAGCCGAGGATACTAGAAAGCTGGAATTGTTTGGTCATTAGTTCCTGCGACGTATTTTGAAAGTAAGTTGGGGTGACAGAGTATCCATCAATGAAGTTTGTAGATAGCGCTTTGAAATTGATGAGTTCTCCATCTTCCTCCAGTGCGACGGCTGGGCTTCATCCTGTGGTGATCTAAGGCGGAACTAGCCAAGCAAACACTGTCACGAAACCTGTCCTTTATGGGTCTATCGCCTTGGTGACAAGCTCAAAACTTGGATCACCGCTGTCGAGAAGGATGTAGAACGCCTAGGCTTACGGTCCATCTATGGTGCCCACTAATGAAGGAAAAACTGGATTTCTGTCTGCATCAAACTCGCTTCCAACCTCCGCGCATAGTCAGCTTTTATATGCGATATTCATGGAGCCGACGGATCCCCTAGCAGGTGCTGGTCGCGTTGAAGTAGGATGTGTCAAGTGCCCAGTGGGGTTGATGACCCTGCGACCCAAAGAACTTGTTGAGTGCGTCATTTAATGATAGCGGACATGAAAAGCACTGAATCTGATATTTATAGATAGGTTTTATCCCCAATTTTATCGGATGATTTTGTCAACATAAATAACACCGAGAGCGTTACGGGACACTAATTTGATCATGTTGGCGAGTGTGAATTAAGAGTACAGAAGGATCGTGAAATTCGTTAGAAGGGTTATTTTATCCTTGAGTTGAGTAATATAAGTTCCAGTTTTATGATCCCGGCGCACTGGATGATGCAGCTGTGATTAATTTCACCCTTTAGGAATCTCATTCGAAAAAAAGCAATAGCAATAAAAAGATGGACGCCGCGAATTGGAATTCAACCGGCGACCCTCCGCATACCGGGCAGATGCTCAACCAGCTGAGCTATCGCGGATTTTCCATTACATACGATTCAGGCTCCTCGTGCCAACAATACATTCTATGAATGTATTTCAATGTCTGATGGATCACGTTCATCCGTGTGCTGCTCGTCTCATTGGGAAATGACCGACGAGGCTAGCCCAATGGTTAAAGCCAGGACAGATACTGTGTATCATTGGAATAGTGTTTCGCGCATTATCGATTACTCACTTGCGTTATTCGCACCCGGACTGTGATAGCTCGGGTGATAGAGCATCTGCCCAGTACTCAGAGGGTCGCCGGTTTGATTCCGACTCGCGGCGTCCGACTTCTCGGTGTGAAAAATGCAAGTGGATTCTCCATAACATACGATTCAGGCTCCTCGTGCCAACAGTGCATGAGTATAAAAAGTCGTTAGTTGTTCGACTCAGTCATTCATCCCGAGCTCGAGTTCCGGTGGGGGCTCGGGGGATGTGCACTGCCGATTATTCCTGACAATGATGAAACAATTGTACAGCGCTTCCATATTTTGTACAGTAAGTTGGGCACTCATGCCGCATGATGAATCATGTTATGCGCAAATAATCTTATCAACTATATTAAGAAAGGGTAAGTACTGATAGCGGAACCTAATCATGTCCTTCAATTTATCCAACCATTGAATTTACAGACCCCCTGATTCCACCGAGAAAGCCTAATACGCCCCAAACAGCCAAGTCCGTTGGTCCGGTTTTTCAAGCCGTTTGTTTTGTATCACGGACTGGCTATCTTTACTGAGCCCAGCATAAATTTCTCGCTGGGGAGGCCAAACGTTGGGTCAGGTCCAGCGTACGATCGACCGTACGTGCTGTTGGAGATACGTTTAACTTTCTCCAAAACAGGCGCTGATTACGCCAATGATATTACTTCCCCCTAAAATACCTTAGTTTCTGATTTATGAATTTATTTGATAATTTGAATTTGTATTTGATCGCGCCCAGCTACATAAGTAACTTACACGTAGTGCATCCTGACTGACCATCGATTCCCAAGGTCGGCCCACTCCGTCTTAGTAAACTAAATAAGCAGTCGAGTTCCGTGCTCCCTGAATCACGCTCAATTACTTTATGAAGCATTAAACTTCTGCCCGTTTGCATTTTTACTTATGTTCTTATTCAAGCTTGTGGGTGGTATAGCTTTGATTAGCGCGCGTCTATTTGCTATCCGACATTCCTGTCCAAGGCAACTTCGTTGCGCCAGTACGAATCAAGGAGACTCCAGGTGTGTTCCACATCCATGTTGGTTAATTAAAATCGTGCAATGTTCGGAGTTGTCAAAGACGTAACACGTTCACAGTTCATAAAATTGGGGGCAAAGACGAGCCAACCCTATCAGCTGGCGCCTTGCCAGTTGAATCAGCCCGATGAGGAAGCAAACCGGTCAGACATGATTGTGGGTGTTTTCTGGATAGTTCCTACTTTTACTTTTTTGTGGCCAGCTCCTGCGAGGGGGTGAGCCGGCTTCATGCGTCTCCCGAATGTAAGAGAACTTGCCACGAATGGTCCTTGGAATTTGGTACAAAGTGGCGTCCTTAGCGTCACTCGGCTTTTTGTTCGAGGTAGCAATTCTAGCCCAAGCACAACCAAATGCTACCTGTCGGGGAACAGGAAGTTTTTACGTTTGGAGCGAGAGACCGAACGAGCGGTTCGTACGTCTTTTGGATGGTGGTCTGCCAATCCGAGATGCCCAACGCGTCCCGGTAATCTTGGTGCATGGTTGCCGGCAACTCTCCAGGAGTTCGTTCGCCATGCAGTAGAAGTCACCTGGGCCTAGAGGTTCATTTAACCCTGTTGATTGGACGGATTTCCTTGGTAGCCATTGGATCCCGGAAGGTGGTAAAACCGAAATTCATGGTTCCTGGTCTTTGATATCACAGTGACGGCGGTAGGGTTGAACTTCTTACCTTGATAATATACTATTCAAATCACTTTCGATCACCACTTTTTTGGTATATACGGAGATACGTATAGAGCACAAGCAAATATAATCATATTAGTTCCAGAATATACCGTTAGTATAAGAAACATTTGTTAAGGTTTTCGTGGTACCCGCACCTATTTCGAAGCCTAAAAATTTATAGGAGTGTGTTATTAGGCACGCTAATCCCTCAATTTTTTTTTCACGGGCGATTTCTGTGTCAAGTTTTTTTGCATAGTCACATATGTCGATATTTTTGGACGTATTCCATTTTTTATAACGGTACGCATCATTACAAACAACGATTAGCGTCCGAGAAAACACTCGATGACATTTGCTTTCTCCTCCCTTACACGGTGCGCACTGGTGGGAGCGGAATCAGTTAGGGAACTGTTCCATTTTTGTCTTTTATTTTGCCGGCCATTTTATTTGCAGATCCCGAAATTTCCGAACTTCTCGTCAGTATATGCACGCATATGTCATTTCTGTGTGTGATTACCTTCGTCAGCAAACCGACGCAGTCAGTCGCGTTTCACTGCCCTTACTGCAACAATAATTGAATGTACACGGAAAATAGTCACATTTGGACTACCGTTCCTTTTTTCGTTTTCATTCTACTCCTTCCGAATAAAACTCAGCATTATTCTTTTCTGTTCCAGATCATGGACGTATAGCAGCGGCTAAATTCCGATGGAGAATGGTCGGAAATGTTTTCGTCTTATGGCTGTTATTTGGGCGACTTCTCGGTCAGCTGGTGTCGAAAATGACATATTACCTATCCAGAGATTGCCAAATTCCTCTCGGCCGCGACACACTTCACCCGTATCGAGATACGGCACATTTGCGTGTGGATGCGCTACAAGGCGGTCTGGTGATCCAATCACATAACTGGTGGTTGCCCCAGATAAACCAAACAGTTCCGAGCAGCGCCGCGAATCACTCACAACATTCTGTCTACCCGCTGAATTTCTCTTGCGAGATTGTTATCCATACTCCTGTGGAGAACGCCCGAATCATGCTACGTATTGAAGAGTTCTACGTCCCATCAGCCAGTGAAGATTGTGTGGACAATTATCTGTATGTGTTTGATTCAAACACGGCCAAATCCAAGGCTATGCCTGAAGCCGGAGGTGAACGAGGTCTTTGTCGGGCATCGTATCCACGTTTCCCGATTTTTACCACAAAGTCCGCTATTTGTATCGCATTCCACTGCGTTATCAATGCGGTGGAAGCAAAACACGGCGAAGCACATGATGTTTACCATTCCATACCAAAGTACTTCTGCTCATCTATCACCAGTCCCACCGAATTATCGACCGGGATTTCGTCTAATTCTGACCGCAGTACATGACACAACTACCACAGTCTGTCCACAGGGACTGTTCTATTGTGGACTTCGTCCACACCCGTCCTATGTGGATTCAAAGCAGCAGCAGCAACAACAACAACAGCTACAACCGCCGTCTCCGGTATCGTACGGTCATCTCGGTCTTGCGTTCGGCTCGTCGACTCCAATAAAATCAACCGGATCTGCTGCTCATTCTCTCTCGTCCGCATCTGCATCCAGTCCAGGTTCCGTGGCCAGTTCGTTTGTGGATAGATCTAATTCGGCTCCATTATCCACCTCTGTTTCCTCCAGTCGAGATTTGGGACGATCGGCCCTGGGCTATTGCATTCCTGAACGTACTGTGTGCGACGGGATTGGGAATTGTGCAGATTCACGAGACGAAAGTGTGGCCCAGTGTGGTGAATCTGGTTCGAGTGAGTGATAGTCATATAGTGTGCGCTCGCTCGCTTGCTCTCTCTCTCTCTCTCTCTCTCTCTCTCTCTCTCTCTCGCTCTCTCGCTCTCTCGCTCTCTCGCTCTCTCGCTCTCTCGCTCTCTCGCTCTCTCGCTCTCTCGCTCTCTCGCTCTCTCGCTCTCTCGCTCTCTCTCTCTCTCGCTCTCTCGCTCTCTCGCTCTCTCGCTCTCTCGCTCTCTCGC
>STRG.79290.1
CAGATTCCTTTTCAAAACCGATAGAATCTACTGCTGTGCTCAAGTTGACCGATGACGAGTTGGTACTGAAACCCAGTGAAATCGAGAAACCATTGTTGAACATAACCATTCCGGAAGTAAAACCCCACACGCGAACGAATTCCCGTACAACTCGTCTCTTGGACTCAGCGTTTGATAGGACACGTAGTGATCTCGAGGGCGGGGAATCTGCATCTCCTAGCTCACTGAACCAGATTCAATCCGATTTCAAGCGACGCCGCTGCAGGCGAAAAGTTCCCGTTTCTCACGCCCGTGATGAGACGAAGATAACGGGAAAAAAATCCCGTTCATCCCGTCCCTCGGATTCAGCGGTTGGTGGGACACGTAAAGATATCAATGCAGACGAACCTGATGCACCTAGTTCACCAAATCGGGTACGATTAGATTTCGAGCGACGACGATACCGACGAAAAGTTCCCATTCCTAGCGCTCGTGATGAGACAACAATCTCTGAATTGCTTCCTTTCAAATGCGATATTTGTGGGAAACGTTTAGAACGGGCTCAAACTCTGGTGTCACACAAGCGTGCTGTTCACGAAGGCTATCGGCCATTCAGTTGCGACCTCTGTCATGCCAAATTCACACAGAAGGTTCATCTGAAAGCACACGTTGATGCAGTGCATAGTGGTTTACGACCATACGGTTGCAAACAATGTCTCCGACGTTTTCCCACGCTGTCCGGAGCTAAAATGCATCGTTGTGAGAAAAGAAAATCTCGTCCGAAATACGGTTGTGGTCTGTGTGCGGGACGGTTCCGCGAAGGAGTGGATTTACGCGAGCATCGACTGACTGTTCACGCTGGTGAAAAATCTTTTGATTGCACGGTCTGCGGTACTCCTTTCCGGACAGAATCGGAACTGAATGATCATCGAACGCGTACCCACGAGCGGAGAAAACCACACGCGTGTGATTTGTGCGGGAAGAGCTTCACACACATTGGCGCGCTGGTGAAACACAAGTCAGCCGTTCACGAAGGCAAACGACCGTTCGAATGCGATACTTGTGGTTCAGCTTTCTCTCAATTAGTGCATTTGAAGCTGCACAAGAATACTGTTCATGAGGATGTGGCCACTCCGTTTTTTCTGTGTGATATTTGCAATAAACAATTTCCGCGAATGAATGTGCTTCAGCAACACATTGCTTCAGCTCATGCAC
>STRG.51915.3
AGTTAAAAACATTATGGTTCCCTTATTTCCATGGTTGACACGCTTATCGTTACTAATATTACCCGCAATACAGTTGGAGCAAGCGGAAATTTGTATCAGCCGTTTGAACACGGAAATGCGTCGCGTTCACTCGACCTTGGAAGCTGGGTCAAAGAAAGTACAAGAGCTCTCGGCCGAATTACATTCGGTCACAGACCAATGGAAACGAGTGTGTCGTGAACGTGATGAAATATTGACACAATATAGACAGATCAGACAGGAAAATCAAGATTATAGATCAACGCATCAGACAGCAGACGATGTGGTAAACCAGTTGCGCACTGATTTCGAGCGTCTTACGGAAGAGGTGAAACACCTGGATCACATTTGCCAAGGTGAATCAAGTCAGAGTTTGGAATTAGCGTCAGAGTTGGGCGAGTTGAAGAGTAGAATGGACCAACAGACTGATGAACTTCGGAAGTCTCAGATCGAGTTGGACATAAAAATTCGTCAGCTGGGGCATGCGCACGAAACAATTCAGGACTTGCAAGTGCAAATTAAAAATGCTAACGATCAACACCGTGAACTAAGTCAATCAAGCAGTGAAGTCACGAAGACACTGCGCGCCCAGTCCGTTGAACTAGATCAAACACAAGCAGAACTGAAAAATGCAAAGGCACAACTAGCCAGTGCAGAACTATCAATCGAAGAGTTGGAAATGCAAGTGCAACAACTCACTCGACAACTCGAACACACAGAATCGCTTCGCACGGAAGCACAGAACGCGAGCAATGAAGTGTCCTCTGTCACTGCCCAACTTCGTATCGACTTAGCCAAGAGAGAGGAACAACTGACAGTACTGAGCAGTCAACTTGAAGCGAAAAAACAGCGCGTAGATACACTGGAAAAAACCTCGGCTGAACACGAGACGGTTTCAAGCAACCAAATGAAAGAAATTAATGTCCGCGAATCGACTATTCAGCGTCTTGAACATGAAATGGACCAAATCAAAAAGTATTGCTCGGAATTGGAGCGTGAGTTGTCCATAACTCAGGAGCGAAGTTTAGCCCTAAGGTCTGATTTGATACAAACACAGACCGTGCTGGAAGAAACTACCTCAAGACGCTATGTAGATGACAATTCGCGTGAACAACTTGAGATTGAAGTGCGCAGCCTACGTGAACTGAACCAAGCATTAAACGAGCAGATAGAACATCAAGAATTACTGCTGAAAAGACTAAAACAGGATCTTAAAACGGAGCGTGATCGAATGAACGAGTTTGGTTCAATTTCGTTTGAGAAGGATGAGATTATTGATAAAATGAAGACTGAGATCGTGGAGCTGGTTCATTTGAAAGACAGTTTACAAGGCCGAATTAATGAACGGGAAACCGCACTAGAAATGATCAAAAGAGAACTGGATGTGAGCAACACACGTTTGATGAACAATACGAAAACACTAACAAATACGGAGACAGAAGTTTTGGAACTGCGTCAAAAATTGGAACTGTCAGATGCGAGAATGGTAAAGTATCGAGAAGAGAATTCCCACTATGTGAACATTGTATCCAGTCTCGAGAAGCGTTTACTTGAACGAAACAAACAAACAAAAGAAATCGAGCTCTGTCCATCAAGCATTCATTCGTCTATGGAGGACAAAAGGAGCACGCAACTGATGGAAGTGGTCAGGGAATTGAGGCATCAGTTGGGCGAATTTAAGCAGATGAGCACCATCGCCAAAGCCGAACGTGCTCAACTTCAAGATACTGTGAATCGATTGCAGGGAGAACTTGTCGCCCGATCAGATGCTCTGCGACAGGCAACTTTAGAAACATCTCGTGTACGACGTGACCATGAAAAAGAGCTGTCAGATCAAGCAAGTGAACTTCAGGAACGTATTCGTCTATTGGATGCCAACTATAAAGCCGAACGTGATCGAACATCTAAGCTAGAACGAGAGTTGGAACAGCTGCGAGACACACAACAACACAAGTGTGAGAGCCTGTCAAAAGACAAGATTCGTCTGGAAAAAGACTGTACTCTACTGACGCAAAAATTGGAGGCCTCTCGTCTCGAAATACGTGAAATAACCCATTTGTTACAATCAAAACTGGATGCTAAAGTGGAGCAACTGGAAGAAATACTGCAAAACACATGTAGGCACGCGACACACGAGAAAGGCACGCAGACAGCTCCGACAAGTGAAGCTGATCAAAGCGGGAATTCGAACGAGTCAACATTGGACCAGGACACTTGTCCACAACCATCAACGATTGGAAGACAGAATCAGTTCAATAAGAGTGACGTGCAGTCAAAATTGGAAAAACAGAGTTGTGCGAATTTCAAGAAGCCAGGTTTACCTTCAGCACAACGATGGACAACAACAGATATTAACTCTGTAGAATCTCGAGTGCACGCATTGCAGATGGCTAATCAACGTCTGCGGGAGGATGTGGCCAGCGCGTGTAAAGAACTGCATTCCAGTTGTGTACTTGATGAACCCAGTAAAGATAAACTTTTAGCGAAATCTTCAAGGAACAATGAGAATTGCTGCGCAGTGAAAGATTGTGAAAAACGAGGAAATGAATCTACTCCCGGGAATTCAACTGCAGCCAGTTTTGCACTGAACAAGTCTGCATTTTTTGGCGTCACTGCTGTCAATGAGCAAGCTGGTCGTGAAACTGGTTTAGGAACGACATTATCATTTCAAAAAGCCCGATCTGAAACTGCCGGGCGGCAAGCAGAAGCTTATTTTCCCGTTTATCGCAGACACGGTGAACCAGATAAATCAAAACATTTGACAAGCAGCAAATTTTCACCAAACAGGTCAATGCGAATGAAATAAGCGCGATCGATGCTTGTTTCGGTCAGTCAAGCAACACTCCAATGTGCTCAACTCTCTCTCTTTCTCCGAGTGAGTGCTTGTGTAC
>STRG.52120.1
CACAGACACACCTTCCGTGGGCGCACAATCTGTGTCTTCTTTGATCAGAAAGTGACGTTCGACTCGGTCGACCGCACAGTTCTCCGATGCCGCCTTTTATTGGAGGATATGCCAGAGAAATTCATTTCTCTTTTCCAATCTTTGTATGTAAACAGCCAAAGCCGAGTTCATGCTTACAGCAATCTCTCACCCGGGTTCATCATGGAAAGTGGTGCTCATCAGAGTTCTCCACTTCCGCCGTTTCTCTTCACTTTCGTAATTGAATTGGTTCTTGAAATAGTCCTACCCTCGTGTGAGAATAGTGGCATTGATCTTTGCTCGGGCAGTAAACTGTCTGACTTGGAATATACAGACGATATCGTTCTCCTGAGAGGAGATTCAGGAAACTTGCAAGTTTTTCTAGATAGCCTAAACAACAGTGTAGCAATATTTGGGATGCGTTTTGCACCTTCGAAGTGTACAATGTTGCTGCAAGACTGGATTAATGCCACACCATCCTTGTCTTGGTAGGACAAGCTCTAGCTGAAGTAGATGAGTTTTGTTACCTGGGAAGTTTCATCTCACCAAGTGGACAGATATCGCATGAAGCGTCATCGCGTATACAGAAGGCGCGTTTGGCTCTTGCTAACCTCGGCCATTTGTGGCGCCAGCGTGACATCCGATTGTCTGTCAAGTGTCAAGTGTACATTTCAGCGGTTAGGTATGTTCTTCTATACGACTCAGAAACATGGCCGTTAAGAGTGGAAGATGGGCGAAGAATGTCGATATTCGAGCATCGACGCCTCCGTAGCATTGCTCGAATATGATGGGAACACCGTATCAGCAATGATGAAGTTAGACGTAGCGTGCTGGGAATCAGAGGTTAGTCTCTTGATCAAATACTGAATCTGAACAGGTTAACGTGGTTGGGACATCTGTTACACATGCTGGTCGATAGACCCTCTCGGCGTGCACCGTTCTCCGAGGCAAGTAGTGGGTGAAATGTAGGTCGAGGTGGTCAGTCCATGACATGGCAAAAAGGTATGAAAACATTGAACAGTGGATCTGGCCAAGTCGGACTTGTTAGACTTTCAGGTTGGGGTTCACGAGACCCCCTACCAAACGGTTAGATACATTGGGTGATATGGTTAGGTGTCGCGGTCAGTGGGGTAGTTGCATTCGGACTCTTTCCTTGTCTTCCTGATTTCCGCTTGTTACTCTGTTTTCGGCTCTTTTTTACTTCATGCTCCTATTCATTCTGCCCTCAGCTAGCAGATACTGGGAGGTAGCAGCCGAAACCAGAGCACAGAAATGTGACGTTGATGGTTCAATGAGAAGAGCTGGATTGTATGGCGGAAAATACACAGTTACAAATGGTCTCATTTGGAAGAATCTCGGGATGAAGTTATGATGTGATGAATCTGTAGCCTGAAAATGACTATGGCAGCATTACACCTAAGTGAAAATGGCTCCGGCAATCGGTTTATTCACGGTTTTCGATGTGACCTACAGTAACCTCACACATGACCGTCACGGGTGGTTTCTCGTGCACTGAAACAGCATGGAATGGACCGAATATTGTTAATGAGTTACATCGTTTATCCTGACTTACTTAAATGAACATACTAGATTCTATTGTTCCAGCTTTGCGAACCTTTGGGTTTTCGACAATTCAACGCAGTTTATGTTCACCAAATGCCTGGCGATTTGCAAGGTCAGTGCGTTTTATTTAACATTATTCTCTGAATCAGTATCTGAGATTTGTTTACAAACGTTGCCGTAGTCTCTCACTCAGTTTTTAATGATATTGTTCTACAACATAAACTCAGGATTAACCAGCTGTGGATACTTACGGACAACATGTTGACACAGAGATGTGATCCGCCCTGCAACTGAATCAGTATTTGTTGTCACACTAACTGATGAGAGCGGCATTGATCACTGGAGACTCAAAGGGCATTGTAAGTACCGCATACCGTAATGATATCAAGGAATCAAACGTTGCGAACCATTACTTCAGATATATTGTGATTGAGCACGAGCAACCCCTGGTCCTTGCATACTACGATATTTTTTTTTAAAACGGGAAACACGTGGGTCGGTAGTTTAAATGATTTTCCATAAACTTCAGTACGTACTCCCGAAGATGTATATTGAAAAGCCGGACAGAAGTTGTACAAAAAGTAAATGCACTGAGGATGAACGATCCCAAACCTCGTCCTGATCGGAATGCTTTGAGCACTATCCTCGTTCAAAGCAGATTACCAGGAAACGTTTCATCAAAACTCGAAGTCAAGTCTACAAATAGTTCTAAGGTACAGTCTCCTCGCGATTTTTCGCAACACTGCTAATGTTCTCATTCGAATCGGAGAAAAACAACTCCAGTCAGTCTCTTCTGTGTCGCATCCTCACCTATACAGGATCATATTTTAACTTTTGTCAATTTTGGATGACCTAATGACATTTATCACTAATGATAAACGAATGAAAAACATGCCATATCTAACAAGGAGAGTGATAAAAACGGTCGACTAACTAGAATTCTTTTTATTTTTCAAGTTGGAAGTATGGCGAAGCCCAAAACTAAGACTCTTCCTCTTATTTGCATTTTCTG
>STRG.61227.1
TGGAATCGGCAACTGTGGAGTCTTTCCGGTTGTCAGTTGACTACAGCGCAACGTGAGGTCTTGTCGTTGGGATTAAATTTCAAAGTGCCGCCCAAGCAAGTAAGCCAGCTACAAACACGCGTCCAGTTCGAGAACCTTTATGATCAAGTTAAAGATCTAGCGCCCACGTCATCCGACAAAGCCGGCTGGTTCAAGGCCAAGCTGGTTGATATTTCTGAACAATACCTCTCTGCTCCCATACGTCAGTGGTGTTGTTTATCACAAGAACACCGGGTGGCGGTTAAACAACTAAAACAAATTATTGATTTGTTGTTTCTACGACCGGACAAAGGATCAGGAGTCGTAATTATGGAAAGGAGAGAATACATGGAAAAGATGGAACAGATACTTTCCGATGCGCAGCGCTTCAAACTGGACACTACTCCAGAGAACAATATGCTGATAGAGAAACAAATATCAAGACAACTCCAAATTTTACTCCTACATGGTTTCATTTCTGAAGCTACATACAAGAAGCTAAAACCACTTGGAACACAGACGCCCTACTTGAGAAGATCACCCAAAGTACACAAACCTGGAGTCCCTTTGAGGCCGATATTATGCATGAAAAACTCGGCTTATCACAAACTTGCCCGGTGGCTCATCGACATTCTTACCCCCGTTCGGAAACACATAACTCCTTTTTGTCTGCAAGACTCATTTGAACTCGAGAATTTGCTAAACAGTATAGCAGTGAGTTCGGATAAAATGTATTCCGTCGACGTTGAGTCACTTTTTACGAAGGTTCCTCTTCGTGAAACAGTAGATTATCTATGTGATTTTATTTCTTCGCACAACTTTCACTTGCCTATTCCAGTTGAATACCTTAATGAACTCATTCTTTTATGCACAGAAAACATTCGGTTCAATTTTGAAGGTAAAGCTTACAAACAAATGGATGGTGTGGCCATGGGAAGCCCTCTGGGCCCAACCTTGGCAGAGGTATTTTTGGGTATGATTGAAAAGCAGCTCTGTGATAATATTTCCCAATTTCTATTTTACAAACGATACGTGGATGATATTTCAATTTTTACGACTGAAGAATGTTTTATCCCTTTCGTTAACGTTCTTAACGAAGATAACAGTTTGCCCTTTCTAGATATTCTATTAACCAGGCGTCAAGATGGGACTCTACAGCGCAGAATCCACCGAAAAGCAACGTGGGGTGGACGTTATTTACAATTCTCCAGCTTCGCCCCAGTGGCTTAAAAACGTGGGCTGGTCAGAACTCTCTTCAACAGAGCTCAGAAAATCTGTACAGAAGATCAAATACAAAACGAAGAGGAGTTCATAAAAAGAACTCTGCTGGCTAAAGGTTATCCGGAGAACTTTATCAGACAACATCAGAGGCCGAGACTTGTGCGCGCGCAAACAATGAACGTGGAAAAGAAGCAAGTTTTTATCACTTTGCCTTTTAAAGTAGATCACTTATTCAGTCAAATAAATCTTAATCTCAAGCCAGCTCTAAGGCACACATACACAGCTGCGCAGTTGCGTTTGCTGCAGACGATCAAAAGGTTATGTTTTCAAAATCACTCAAACAGTCTTGCTGATCCCAATGTCTCACATATTGTCTATCAGTTCACTTGCAGTTGCGGTGACATATACATTGGCAGGATGGATCGTTGCTTGACTCAACGAGTGTTAGAACACATACCCAAATGGCTGTCAAACTTGATGACGCAACTTGCTGGGGCAATACACAACTACGTGAAACAGCCAGCTTCTTCGATAGCACGACTGTTGATTGCATCAGGTCACAAAGATGCCCTGACCCAGTGTTTCAAAGCATTGTTGAACAATTCAACACCGAAACTATTAGCGTTCAGTGAAGCTATTCTAATCATGATGCATCAGTCAGCACTCTGTGCACAAAAACGATTGACTCAAAATGTTTGTTTACCTTTGCGTTAACACGACAGACTTCACTCTCCCCAACGTACGTACTGTAAGAACTTTCGATCGTGCCTAATTTACTGTTGCAATTACCCCCCCACTGTACCATGTATATATACTGACACGTTTTACGTCCGCGGTTGACAAGAGTAAACGAAATGCTTGCATCTCGCGACTTATGTCTTCTCTCTGTTCTCAT
>STRG.3833.2
ATCGATCTTTGGACATTTAGTCGCTATTTTTGAATTTGGTACAACATCAGCCGGTATTCCTGGCCAGGTTCAACGAGAGAAGCAGTAAAAATGTCGTGCTTAATGGCAAACGAACCTAAAGGAACTTGCCCTGATTGGGAGTCCGTTTACGGGGTCAAAACCTTAAACCTGAAAAGAAGCACATGCCAATGCATGGTCCTCATTTACTACAATGTCAATCAAGTTGCTTTTGGCAAATTCCGCAACACCATGGTGGTTCACGCTCCCATTTTCCGAGCCTATGGAAACGGAGAGTTTTTGGGAGTAGCTAAGGATATCTGCTGCGTAGAAGGAGTCATGCCGAAGAATCAGAATATCGGGGTTCTATCATTTGATCACAGTGAGGAGGCAACCAAATGCATGGAATCTACACCGGATCTACGTGAACCACATCACTATGGAGGACAGGAGTTATTTATTGTTCCACTTTGCAGTCCTGCACAGTCCTGGCCAGGATATCGTTACATTCAGTTGGATATTTACGAGCCTAAAAATGCTGAAGTATTCTCCCGATACATGAATCAACTTGTCCCGATTGTGAGCCGATACGGTGGTCACGTCATAGCTGGTACGTGTCAGACCGGTCATCTGTTGGGTGTGCGTCGTCCAACTTTCATCTTTTTGGCTCAATGGAGATGCCGTGAATCGTTCTTCTCTTGTAATGCCGAAGCGGATTCAATATTTTGTCCACCACGACCTCCAGAACCACCGGAGGATCCAAATATCATGACAGACACAGACAGATATTTACATCCGGTTCGACAGGAACATCGGTGCAAATCCCCACTGGTCTCAGGTGCTTCGCAAGTAACTCCATTACAACGTGAATCGGGAGCAGCTTGCCAATCTCGGATCATATTCGAATTGGACACACAGTTCTTCAATTTGTGCTAGAACCTCATCGATATGAGCTGAATAATATTCACTGAATAGTCAGTGAATTATTGTGATCCATTCGATTCATCACTGTATCAGATATAGGCGACCAACAACTGACTGAGAGTCAGCTGAATGGGTCCGTATGAAATTTGGAATGCAAAATATGGAACATTACTTTCTTTATATTTATGTCCTACGAAAAAGACAACTCATATTTATGAATCGTATGAAAATACAGATATATGAATTCTCTGTTA
>STRG.73018.1
ACAGAAAGTATCTGACGTCCTGTTCCACGCGAAGCCGGAGGCTTTATGCATTCGCGTTGGTTTCAAGTCTGAACACAGGTTTTTGTTGGCCTGTTCTGTAAGCGGTACATCGATAAGGACATCCGCCGAATTGCTGCACCACATTTTATAGTGAAAGCCCGATTCCCGGAGCACCAATTTTAAATGACTCATCACTAGTCGTAGTTCTATGACTGACTTGCAACTGATAAGGCAATCATCGACGCAAAATGACCTTTGG
>STRG.28314.1
GGTGTTGTTTTGCACATTCTTTAGAACCTATGCCCGAGCCAGTTGATGTTGAAAAGGAACTACTCGTTGCACGGCCCTCCGCTGCTCCACTAAAGCAGAGCGAATTTGCTGGATCGCCAGTATCGGTGTTGTCAGATTTGGTGGAGGGATCAGCTTGTTTGCTTGATGATCCAAGTCGCAAAATCCTGCTTGACGGAGAAGTCCGTGAGTTGAGCACTGAAACCTATTCACTCATCTGTGTGGCTCGTTTATTCCTGCTGACCGATACACTTGTCGTCGCCTACCATCAGTCTGGACGTACCGCTTCACATCCATATCGCATTCAGGCGGCCTATCAACTGGATCAAGTGGTGGCTGCGAATGTCCCCGCGCGAGATCGTCGTCATACACCGACCAATGGATTCAAACTGCTAGTCTATCCGGCCTCACGTCTGTTTCAAACGGAAAATGCGAACGATAAGCAATTATGGTTGCGTGCCATCGAAGATGCCACTCGAGCATGGGACACACAGACTAAGAACCAGGCATCTCGTAATGCTAAAGCATCGGCTGATCCGAATCGGGACTCTGCGTGGCCTGATGACTCTTTCTTGCGGGTGAACAAGGTACCCCATCCGTCCAGCGATATCGGTTCCACAACCTCTATCACACAACCGGACAAGTTACCCGTTTACGCCGTGGCACCTTCATCTGTGCTACCTGAGGCAGCTCGAGAAACGCTGAAAGCGTTATCAGCCACATTGCCGGAATGCGCTGAACTTTTCACCCCGTTGGCGGATGAACCAACTCCGGTGCCGATTCGAAAGAACCCGTTCGACGAACCTTCTGGTTTACAGGTGACGGACTCTTCCGGGAAACCGATTAGTGGTGCCGCAACTAAACGAAGCCCGCATGATTGGCTTTGGGCCGTCCCGGAAGATTTAGATGTGGCCATCTCAGAACGTGACTTTGCTCGATCTACCGATCTGATTGTGAAAGCACGTGGCGAGTTGGATCGTATTCTAGTCAGTTACGATGTAAACGACTCTCGTCAGCTAGAGACTTCGAATGACGAATCAATGCGAAAAACACGAAGCAAAGCCACGGGGAAAGTTGAATCGGACTCAGGAGCCGGTTTCTTGGTTGACGGGAAACCGCGCACTGCGTGGGAGGCATTGTCTAAACGGATTGCCAACAACCAGAAGTGCTTGGCCGAAGCACTCGAACACGAACTGATTACGGCTGCTGAAAGGCATGGCGCCCCTCGAACAATCCATGCAGCGGTCGGCCATCTTGGCGCGTTGGGAAAGTCCACTCTGGCTGCCCAGCTATTCCTGGTCTATCGATCAAATGTGATGTTCCGCGCACTGACTCGGGGTGTGCGCCAAGAAGGTAATCAGTTGGTATACCTAAATCGGCTGTCGTTCGCATTTCATCGAAATCTGGCAGAAACCGCATCCGAATGGCAAAAAAACGTGGTCGCCCCGCTGACAGCCCAACAAACCACAACGGGTGTTAGTGGCGAAACAAAATCTAATCAACTGACCGAACAGTTGTTAGCATTGCGTCTGTGTAGTTGGGTATTGGAAGAGACGGACAAATTCGCCCATCAACTCCGTTTGCTGCTGGTGGATAGCCGATCCGTTTCTTTCTGTACCACTTGTGTAGCAGCTCAACGCATGCAGGCGCATGCGAGCAAACTCACCGAACTGATTGGAGTTGATATCTACTCTGCTCTTCGTTTTAATCTGATTCGTGCGTGGCGCCGTGCAGCCGAAGACCAATCTACAGTGCTACGGGACGCTGTGGAACATCGATCTAGGCAAGAAACCTGGGAACCGATCAGCAGTCTTCCGGAAACGGAACAAGAAACATACCTGAATGAACTGTGTGAAATGGGCCTAATCGGTAAACGATCTGATTTGCTTGGTTTACCACTCACGGTCAGCACATGTCAGCTGATTCGATCATTGTACCAGTTCATTCAAAGTGGACGGCGTCTGGAATGTGTCGAACTGGAACCCACATTGAGTCGTTGTGCAGCTCAGATATTACGTGTTCAGTTGGAACAGTTTGTTCGTGCTTTGGCGAGTCCAACACTGGCCCAGAAGCGTTCTGCCGTTCTGCTCAACGTGGAGTTCATAGTCGAACATGCAATACCAAAGTTAACGAAACAAATGGACCTCATGAACTACCGGGAAATGCGCAGTGTGCATGATGAGCTGCGTGCGTTACTTGCTTGATTCCACCTTATCCCCCAACGCCCCCCACCTTTCCACTCCGTAACCAATCCACGTACTCGATCATTACTTTGTTTCTGATTTCTGACTGGGTTTCACTTGTCATTTTCTCTTTTTATCTCACTGTTAGCCGCCTACACAAGCAATATTTTTAACTTACCAACGTACC
>STRG.49378.1
GGAGACTGGACTTTGTCTGACCTCTACCCATTGACCTGTCAGGTATGATTGCATCTCCGGCTTAAGGAAGCCATCCTGTATAGCTCTTTGGGTCATAGAGGCGCGCAAGCCATCACACCACGTCAAGGTGCAGTCTCGTCGTGATGGTATTAGGGACAATGGGAAAATAGACTCTGAGACGGAGTGGAGAACCACATAAGGCCCAATTAGGCCAGGTGTGGTAACCACCCAGACGACAGTGGAATACTGTCTATCACCAAAGAAATCTTATTACTTAATTCCATACTCGCTAGGTTTCGTAAAGAGCGGTGATAGTCTGCGTAAATTACAAGTCTTCAACCATCGGGCAGAACTAATCGGACAATAATGCCGTGGGCACGACGTTGTGGTGATTTTTTTTTTGTATTACATGTCTGCGCGCGTAAAACTAAAAGGAATAACTAAAAACCTGACACAGGGACTTGGAGTGGGAAACCGCATAAGGTCTCAATACGTCAGGTGTGATAATCACCAGGGCAAATGGATTAGAGTCTACCACCAAAAAACCTTTACTTTTCTCATTTTACGCGATTATCTCCTGCTAGAGGATGAGTCGGCCCCATGAATGACTGGTATCACAGCTGATCATGCGCGGCGGTTGGGAACGAGTTCGGTGTAAATCGCGACTTAGTTTTTCTTCCATCGGTGGGCACCACAGACCAACTGTAAGCCTAGGCGATCTATATTCTTTTCAACAGTATGGATCCAATTTCTGAGCTGACCACCAAGACGACAATGCCGTCTAGAGCAGGGTTCAGGACGGAGTGTTTGTTTGGTTGGTTTCGTCTCGGGACCCCGTAGGATATGACTCAGCCACCGCAGTCGATGACATTAGAGGAAATCTGAGAGTTCGTAAATTTCACAGCACCGACTCCTAACTTCATCGCTGGATACTCTGTCGAACCAATTTGTTTTTGAAGTACGTCGCAGACACTAGTGACCAAATTCCTCCGGTTTTTTTAATATCCTCGACTCTCAGTGGCCAGGTTTCGCAGCTGTAGCTGAGTACGGGGCGCGTAGCGGCACGGTAGATACGCACCTTGGTCCGAAGGCTGATTTCACTGCGGGTCCACGACGCTCATCGTAGCTGGAAAAATACTTTACAGGCGTTTCCTACCTTCGCAAGACCGTTCGGAAGCAGTGCAGAGCCTAGATACTTGAATGATGGAACACATTCGATCAGTTGGTCATCGATGGACAACTGCTGAGCTGATTGCCCTGGGAAAGTTGACATACTTTTGGTTTTTGTAGTGTTTATCTATAGCCCGATGGACTTAGAGAAGAAATCGCTTCGGTCAAGGACTGGTGAAGCTTGGCGGAAGAGTCCGTTAGCACATGAATGTCACCCGCGAACTCTAGGTTCGAAATATACATCTCCTGACTTAGTTGGATACCGGGATAGTCAATCAGTGTGTCTCGTTGTCCAGTCGATCGCGTAGTTGAACAGTGTCGGTGAAAGAGGGCAGCCCCGTCGGACGCCAGTGGTTAGTGTCAACTCGGATGACTCTTCACCTTACATACAGACTCGCGCCCTGGTGGACAAACAGCATCCTCTCAGAAGCCTTGCGAGTTTATCCGGCATCCCGTCGGATTCTATTATCATCCAGAGATACTCCCGGTTAACTGAATCGGAAGCGACCAGAAAGTCGATGAAAAAGGCTTCTGTTGGCTGCTGGAACTTGAAGCGGTGCTCCAGTGTTCCACGAAGCGTGAAAATTTAGTCCACGCAGCCCCTACTACGGCGGAAACCCCCTTGGTTCGGTCGGGTGCGGCGGTCTCTCGTAACAGAGGAGCGGTTGAATAGCACCACGCAGAAAATCTTCGCACTTACGTCGGCCAGGCTGATCCTCCTATAGTTCTTGCACACCGACTTGTTCGTCTTTCTTTAAGGTGGATAGCAGAACAGAGGTGCCTCAATCAGTCGGAAAGACTTCTCGCCATACGACGCCAAATAGGGCGTGTAATCTATCTATCAATAACGACAGGCAGCACTCGTGGACTTCGGGTGGAATGCTGTCCTCTTCAGCAGCTTGCAGCGCCTACCCGACGCCTTGCGAATGAGGTGGAATAGTTAGCCGATGTCACCGATCCCTGCTGCAATCTACATTTCTTCAGCTATTTATATCCAGTACTGCTTACGATCAGTCATAGCGAAGCGTGAGGCCTCGCGCTGCAATCTCCGGCGTTCGCCTCTTTCTGATATTCAGACTGTGTGCTTTACACGATAGTTGAAGCATGCCCTCAGAGATCCAGAATCTTAAACGTCTCTCGATTTCCTCTAGTTCTTTTAGGGCAACTTCTTTAATCATTTATTTGGTCATCGTTCACTGTCCTACTGGAGTGTGATCCGGTGACACGTTGTTCACGGTGGATAATCACATGGCGATTGCGCGTGGCAGAGCCTGGAATTTCTATGGCATCACCAGGGTCGCGACGTTTATTGGCGTCAGTGGAGAAGCCCTAAGGCGCATGGATAGATAGGCTTTGTGGCATGTACGAACAAGAACGTGGTCTGTATAGTTTGCGTTTACCGTCATTTCGCCGCGGCACACCCGACAGTCTTCTACAGACGAAGCCCAACGAGACCCCGCTAGGGTCTGGTCCACTTGATGCGAAGTGCGGCTGTCGTTGGAGTACCACATCAGTAAGTTCAGTTTCGGGTGCTAAAAACGTGTGCTGCAAACGACCATTTTGTTGGGGCCAACAAAAATGACCAGGCGGCCATCATTCTTAAAGCGTTGACTAAGGCCAAATTTCCACAAGACATGCCGCGTTGACAAATCCGAGGGACCTTTGCGAGAGTTCCAGTTTCCGGCAATGAACAGAATGGCATGTCTGTGAACTCGACTGATGAGCTCTTGGAAGCTGTCACAGAATTCATCTTTTGTCTCGCTGTCTGCCGCATTGCTCGGAGTATAGACCACAATTACCGTCAAGTTCTGCGGTGAACCTTTGAAACGTGTCCAAGTAAGTGCTGCGGAAATCGGCACCAAAGAGATCATTGAGCTGTTGGCTTTATTGTTAATGGCGAATACAAACCTGTGGAGCCCGAAGTTGTCTGTCGGGCCGCTATGATAAATCCATTAAGTTGGCTCTTCTCCTGAAACTTCCATGCGTCGAGTGCCGGAGTTAGGTATGCGGAATTCTGAGAAACAAGCTATTTCTATGTTGTAGTTGAGCGGTGTCCTCATTATGAGGCTTTGGCTACCCACATCTAATAGTGTTCGTACATGCCAACAAGCTATATAAGCCTGCTTCCTACAGTTGAGTAGTCCAGCTTGAGGTCTAGACACTTCAACCGCTGGAGCACGAGGCGCGCCGCTTGTGGTGGACGCCGTTGCATGATTAGAGTGCATGTTTTTAAGATTCTTCACAGAGATTCACATGAATATGGTACGAGACTGCACCTTGACGTGGTGTGATGGCTTGCGCGCCTCTATGACCCAAAGAGCTATACAGGATGGCTTCCTTAAGCCGGAGATGCAATCATACCTGACAGGTCAATGGGTAGAGGTCAGACAAAGTCCAGTCTCCTGGTCCTCCAGGTTGGGGGTTGATTTGAGCTGGCAACTCAGTCGGAAAAACCAGTGGAAGAATAATTGATCCAAGCAAATGGGCTTCCACTAAGCCATCCCGCTGCCTTGCGG
>STRG.14022.1
CCAGTTCATCAGGACTGCAAAGAGGGATAATAATTCCACAGCAGGCTTTCGGTTAAGATCAAAACTGACCACGCACAACTATTTTCTGCTGGAATGTTGTTACCGAGACATTGGGATATAGTACGAGCTACGAAACTTGGTTTGGTATCAAGTACTGATAAAAATAAAATACTCCATTACCTACATTTGTTACACCATAAAATGTCATATTTCTGGAAGAGGCCTCGGTCACTGAAGGGCTGCCGAGTGGGGTAAGTGACTGGCGGTGGCAATATTCAAACCCTGGACGTCAAGAT
>STRG.19905.2
CTCATTTTCCGTTTTCATTGGTTTACAGCCTTCTTGCCCGAATCGCATCGTGAACCATCGGAATCTACCCAAATTATTGGCAGCTGCATGATTTCGGTGAAACTCTACCATGCCAGTTAAAAAAGTCCCTCTACAATCGACATTCGGTGTTTCACTGAAATACGGTCTTTTCGTCCATTATTCATTGTTCTTGGTACAGAAACCTCTATTCTTTTAGCGTAAATTTTGTTCCTATAGGTAATTGTTTGCATATTTTTGGGATTTGGATCGTGGCTACTTTTGTGGACTGATGGTTACGCTCAATTCGGCACAATTACGAAAACCTACTACTACGCATCCGGGAGAATACTACTAATTTTGGCCTCACTTTTATCTATAATAGCTTTCTCATTTGGTTGTTGCGTGATAAATAGTGAACTTTCACCTTTTATCTTGATACAAATTTCTGTAATCTTTGTCCTTCTGGGTATGTTCCTCGGGACAACGGTATGCGGATTCCAAACTATTACTGAGTTACGACGTACACTGCCACATCGGTTGGCAGTGGCAATTACAAAATATTACGGTATCAATTTGGATCGACCCCGAAATCGGGAACTCACGAACACGATTGATTTTATTCAGGTTTATTTTGAATGTTGTGGCGTCGCAGGAAAGCGCGACAGTAATGGGTCTTGGTATCTTTATCGACAGAAAAGTTCTTGGTATTACCTATTGCAAAAGGACGCTTCACGTGAATCGGCTCCCTATGTGCCGGATAGTTGTTGCGTTTTCCGCAGCCAAGACAAAAGTTTTACCTCATACGAGGAGTCTAGAGCAAACTACGACACCATTGTGGACAGAGCTGCTTGTGTGGGAGAAAATTCCGTTTCGGTCAGTGGTACAACTGCACCCAGTGCATCCGATCCGGCCCAGGTGGACAATTCGAACAAATATATTCACGAAGATGGATGTTTGACAGTGGCCTACGTCAATTACAAATACTATGCTCTTCTAGTCGCAGGACTGGGATTGGTAGGAGTCGTATTTTGCATTATCGGGCTGATGCTCAACTGTCTGCTACTATGGTGCATCGAATATGAACAGTATGTTCGGATGATAGCAAAGGAGAAGGATGCAATGCAAATTCAGTCCTCCAAAGATTTTCATGCGATCAGCATGAAAACTGAATCAGAGATCAGTGATTCAGTCAGAACGCTACCGGATCAATTGAAATACACGGAACAAACAAGATTGTGACAATTGAAACCCCAAATGTGCACTATCGTGTTCTGTCGATTTAGTGAAGATTACACTTAGGTTTCTTTTGACAGACTTTGCAGCATTTGCTATTGGATTTGTCCCCATCTACTAATGAGTGCTGATTTCCTTCTAGAAAATAGATCAGCAGAACACATTTCTGTATTATTTTTGTATACATATATTTTGACAGCCTACAAAGAACGAAGGCGAATTTTGGCTAGCTGAACAGAGATGCAACCAGTTGACCGGCAGCGTTGTTAAAACGAGTAATAATCCACTACGGCGTGGACCAACTAAAGCCACTGACTGACGGGAACTATTAGGTTGCACTGGTGGTGACTTTGTATTAGCAGAACAAGTTTGCAAATGGAATTCGCAACAAAAGGCCATATCACTAGTCAACTCAACTCAATAACCATTTTTCTGATATGGCTGACATTTCAATCGCTAATCAGTATTTATTATTGTTG
>STRG.27560.2
CGACCAGATCGTTCGGGAGTGGACCAATGAACCAGAGAAACTGAAGCAAAGGGAAAGAGAATGACCATCGATTCCCGGAGCACGGGGTTTGATCCGATGCAAAGGACGTGTTAGCTGACTCGTTTGAGCATACGTCAACGCGTGCATTCTACACGAGCATAGCAGTGTGTGCGTGTGTGTGCGTGTATTTCTCCGCACGCGATCGTACGCAAGTCCGAAAACAACATCAAAACCGAAATCAAACTATCAGAGTTTTGAGCGAGTGGATCCTTGACCCACGTGAATTTTTCTCAAGCCCCCGAAGAACCGATTTGCGTATTCATGTGAAAAGGTTTTTACGAGGGAGCAACAAACAAGTGAATCGATTTGGCCGGTGTGGTGAATTTCTCACCGTGTCTGTGTGGTCTGTGGTCGGAGCTCGGAGGCATTGGAAAACCGGCTGAGTCTACTGTGACCTGCAAAAAAGCCGCCAAAAGACCGGATAACTGGTGACAGCAGGGCAATCTACTTCAAAACCTTTCCAAAAAAAAATCATGGAACCAGTGGAATCTCGGTGGCGTCAGTCATGCGGAACAAGACTGCACGATTTTTTTGTTCATGAGTTCTCGTGGCGTGGACTGGGATTCAGCCACACAAGGCCGAGCGATTTTACGGACTCCCAGGAAGCGGCTCAAGACCGATTCGAAGCTGTCAGTTGGGGAACGTAACCGGCGGCAGAGGCGGGGCTCGAACCCAAGACAGATGGGATGAATGCCCACCATGAAGATCTCATGACCGGCTTCGGTAGAGTAGATTCAGGACACGGTTGCAGAGTAATCAAATATGCATCGGATTGGAAAGTGGCAAGAGGACGGTGATTAATTCACTAGCCAAAGGAAAATGAATCATACCGTCGACTAATTCGAGTTACAAGATGTATTCTTCCATGGTGGCCGTATTTATCCGGACGTGGTTATGGATGAAGCCATGGCTGTTCATTGTCTATCGAGTCCTACTGGCTATCGGATTTATAATATGGCTCTCATTGGACATTCCACGGGAGATTCACAATTACTACGAAGATCGCACCTACATCTGGTTCCTGTACGCCACCAACTGGGCTTTTGGAATGCTCGCGTTGACCTTTTTCCTATTGGCTATATTTTCACTTGTTTACAACTGCCCTCGAAGACCTGATGAGAGGATCATATTGTATCAACCGTTGTGGTTTCTTTACACAATTTCTGCGAACGGATCAATCGTGGCTTCGTCGGTTTTCTGGATTGCATTGTCCAGTAGTCATTTGGGTGTTTTCTCCAGTCAACTCGGACGACTCAAGCATTCATTGACTGCTGTGTTAGCCGTACTGGACTTATGTCTTTCGGCCATTCCAATACGCCTCATTCACGTGATCTATCCAATCTTGGTCGGTATTCTTTATTCCCTATGCAGTTACCTGTTCTGGCTAAGCGGAATCCAAGGTCCACTCAATGTGGGTCAGGTGTACCCCGGATTGAATTGGACTCACCCCCGGACGGCCGTACTCACTTGCCTTAGCGTCATCCTGTTCTCGTTCTTGATTCAAATTTTTCTCTACTTGGTCTACTATGCTCGTGTCAAGCTAAGTTTGATACTGAACGGTCGAGGCTTCGCTCCGCCATTCGCTGTCAAGACAAAGTCAATTTACGGTGAATTGGGAACAAGTGAAACAGGCGATGTGGACAACCCAGACGATTTGCTCAGTGTGAACTCAATGAGCACTTGTATGGAAACGAAAACCGGCAGGGACTACGGAGCAGTGGAATAGTGCCGTCCGTGATCACCTCCTCTCCTCACACGTTGAATTCCTGTGTTTGTGGTTGTCTGTCTGTGAACATGTGTATTTGTCATGTTTCATGGTTCCAATCAATTACCCTCAAATGGGACGTTCGATACATGAACATGTTCGACGAAATTATTTCTC
>STRG.25966.1
TCACATTCTGATGGACTGGATTAATATAACCTTAGCCCAAAATGCAACTGGTAAGTGTTTTTTTCTACTAGTGAGGGAATACTTCTTGTGCTTGGACAATTCCGTTTCCAACAATGTTGATTCCTGGATGGCAAATCAAATTTGCCTCGGTTTCATAATTTCTGCAAAACATGGATGATTATTCGGCAAACGCTGTAATGTTGACTGGGATCTGTTCGACTGCCATTCTGCTGCTTCTAATCGTGTGTCTGATGGTAAGTCTGAGAGACTTACGCCGACAACATCTGCACTGGTCGGAAATGCAATGTTCGACGGAGAAGAGTGTCTATAATTGCAACACATCTGCTGAGAGGCCCAAATCTCAGAATCTGCACAACGGGTTGGCCAAAGTTCCACGTTCTGTTTCTCATCCAGTGAACCTTCGACGCCTGTCAGGCAGACAGCCGCGACCTGTTTCCTTGGCGAATTTCCCGATTCGTGCAGATCGTTTAAGGTCTGGTGAAATCCCGTGGTCCGTGTTTTGTTCAGCTGACCGAACAACCACAAACACCAGCTTACCATATCCTCACTGGATTGTACCTTCACAATTTCCACGATCTCAGCCAGACGGGTTTCAAGAGAATCAGCACGAAACCAAGTCCGATGAAAATCATGAAACGTTGCTAGACGTGCGTAATTCGGAGTCAACAAAGCGACCTGGAGCCTCAAATGATCCGGCCTATTCAGGCAGTATACGGCACTTTTCGAACAATGATCAAGTATCAATGGGCGAGAAGCATTCGCACCAAGACACGGAACAAACTTTTCGAATTTTTGAAATAATCGTCTAGAAAAAAGTGAATCTGGTCTCCGGATTATGCATCATTCTTTTATTCCTTCGGAAGTGTTAAACCATACTCATGAGCTCCAAAGAAAAGACAATTACTGTATACCGTACAACTACATGTTGTGAAAGACATTTTGTGATATTTATTTGTACGATCATGATAAACGGAAGCCGGCAAACGCTTTTCAGATTGT
>STRG.40550.4
GGTGGATTAGCCGAGTAGGCAATGCTGAGGTCAGAAATCGAGTATTGGGTACTAATTCGGAGAATGTTCTGTCACAGCGTATCCAACTTAGTAGACTTCGTTGGTTGGGGCATGTGTTACGTATGTCAAACACACGTCTACCATACCGTGTCCTATTCTCCGTTCCTCCTCAGGAGTGGAAGAGACCACGTGGAGGTCAACAGATGACGTGACAGCGAGGAATGAGGAAATGTACAGCAGACTTAGGAAAAGTAGGTGCTTCACGTCTTCGTGGTTGGGGTCCAAAAGATCCGTCTACCAGTTGGCTGGAGACACTGTAGGATATGGTTGCGAACCGCGAGCGGTGGCGATCGTGTTGTCACTTTCTATCGAATCAGAATGACTGATCGATGTTTGTTTGTACAGTTAGACTGTGTATTCCGTGTGTTGGCTACTAGGGCATTCTTTCCTTTTCCCACCCATGTAGGTCCACTCCCTCTCCATCTTGTATATTCATACTTTCTAATTCAACGTGCAACATGGTGAGAAAGGCAGTGGTCAGTGGGGCTTGTCCTACTATTTAACGCTGTACGATGATGATGATGATGGAGTAGAAGAGACTCACGGGATTTGCTCATCTTAACTGTTATCCTTATTCTCAAAGGGGTAACCGTTAGAGGTATTTAAACTATAGACCAGTCTGTCTAACCTCAGTGATACTTAAGGTCCTGGGCAGGACTATAAGAGAGAGAGAGAGAGAGAGAGAGAGAGAGAGAGAGAGAGAGAGAGAGAGTAGTGTGACTCATACAAAACCATAATTTGTTGAGGTCTCAGCAATACGGGTTTGTGCGATATAGGTCGTTTTTACCAAATTTCATTGTGCTTCTCGATGAGGTGACCCGGAGGTTTGACTGGGGAGAAGGCGTGGAACTGTGCTATCTTGACTTCCAAGAAGCTTATGATCCAGCAAGTCATGGGCTACTCGCTCAGAAACTGAGGACCTTTAGGTTAGCACTAGAACTGGAAATGTGGATGGTGCAAATTTGCGAGGGTAGACAGTTTCATGGTCTAGTTGAAGGTAGTACATACAATACAGGATGGCTGTTTGGTGGAGTGAATCAAAGATCGGTGCTCGGCTCCTTGTTGTTTGTGCTATTTGTGAATGACATGGTGAAAGGACTAGGGGGTCCGTGCTATAAATTTGCAAACGATTTGAAATTAATTGGGTCAGCAGAGGATGACACCGTACAAAGAGACCTGAACCAAGTATTTCATTGGTCAGTAGCATGGGGTCTCCCCCTTAACGTATCAAAAGATCAGCATGTCATTGATGAGAGAGGACCACGACCAAATTGTTATATAGGCCCTTCTGGGGACTGAGCAGAGCTGAGGAAAACATAGAGCCAGGGGATTGGGGGTGATAGTAAGGGCGAAGTTCGAGTCGAGTCGTCAGTGTCGCCAGGCAACACAAGAAGACTATGCGTGACCCATACCGCCTGAAAAGTGTAGTGATTTCAAGGAAACTGAAAGTCCTCCTGCCACTGTACGAGACTCTGGTTGGACCCTGTCTGGAGTATTGTGTTTAGGCCTGGAGTCCGTACATAGTGAAGAACATTAGAACTCAAGCAGGTATAACGCCGTTTCACTAGGTGGTTTGACAATCGCAGAGGGTTGCGGTAGTATCAAAAGCTAGAGGAACCGGATCTGTTCTTAATAGAGAGAAGGAGACATCTGATAAAAGTTCAAGTAATAATAAAAGGGATCACCGATGCAGTGGAAAATAGTGATCCGCTCTTTCAGCCCAGAGGGAACGCAACACTGAAAGGGCATTCGCGGAGGCTGAACAAGCAGAGACAAAGAATAGGAATTAGAAGGCACTCGTTCGCAGTAAGAGTGGTAAATGACCGGACTAAACTGCCAAATTAGGTGATTAAAGCCGTTGCAGCATTCAAGCGAGGTCTGGACGGGACATGAAAGGTGTTTGAGGACCGAGAGGAATAAGTCCTGCATGGCACCGTAAGACGCGAACGCCAACCTCTGTTGCTCTTCTAGTCACAGGGTTACTATCGGGAGATGTTAGGGTACAGGAATGGATAATCGGTGTAAGCTACCATGTTTTCACTGTTTCTTCTGTCTCCAGAGAGCAAATGCAAAACACGTTGATATCGTCAAAACACCGTGAGATCCAAGGAGCTCACTGGTGCAAGAAACTGGATACACAGGCGTATCATCGTCAAATCGTGGATACCAAGTTGAACTGAGGAATTCTCGGAGCCTGAAGGGATTCACCTTCACGTGATCCAGCTGAATCAAGAAACTAGACAATTCCAAGGCTAAAACCGCAAGTTATGTGACGCGACTGCATCTGAGAAGATATTGGGTGGTTGGATCAGGACAGTTGTCATTCAGTACTGTAATTTTTACATATCTTGTTAGCGGTTCTGGGCCTAGAACACGCGTGTTTTTCAATGCGAATTCCACTGAAAAAATCCCTAGAGTTCTGCCTCTGGATTTATTCCTCATCCTGCACTCTTTTGACCACTTTTATTGTTACTGTAAGATTTTCAGTGAAGTCATGGGCCAAGAAGGGCACATAAACCAACGAACAATACGCGTTAGGTTAGAAGTCGCGGAAAATTAGGATTGTTCCCGCTTGCAGCATATTGGGTGCCATCCACCATTCAGGTTATCCTTTGAGGCCTTCAGACTGTGCAGTCTAGTGAAGCTTCTGCGTCCTCCTGCACGGTGACTGAATTGCAGAGGCTGGGGAGAGTGCGGCGACCGCCTCCTGTCTCGTCCGACTACGGGAGATTAGCTTTGATTTGCGGTTGCAGACAACTGGTCTTTTTTTAAGAGGCGTGCTGAGGGGTCAGGAAAAGCCTAATATGCATCCGACGAAAAATGCGATGCGAGGTGGGTCGTGAAATGCAGGCGGCATTGCTCTTAAGGGATTATGAACGCTCGAGGGAGCATGCTTTAACAATCACGAAGCTGCAGTCGACCGAACTACCGTTGGTCCACCGTCTAACCAGGAGAGCGACTCATTTGTAGGATTCACTGGTAGATGAGGAGAATCAAAAACATTTCGAAATAAAGCTGTATGCTCATAAGAAAGGTGGCTCGGATCCCTCTTCCGAGGCCCCTGATCCGGGGATGCTGGTAATAAGGCTCATCATGAGGGCTGAAAACGACTCTGCGTATGCTCTTAAATACCCAAGGCAATGATAGGAGAACGAATGACTTATGAACAATGAAATTCGCCTAAAAGCAGACTTACCGTGGATCAAAGAATGGTTTATTTCCGTTGGTAAAACGCTGCATATTATTCTAGACATCTGCTACGCGAGATCTTCCAACCGAATCCTCATAGATCGGGAAATAATTCTCGAAGATAGTTTACTTACCTCACAGGTGTCATTATTCGGTACATTTGTGTCCACGTCGTTCGGGCGATACATGAAGGCATACGCTGCAATGGTCAACCATATGCTTATGAAAACAAAGCTCACTGGGTAGTCTGTTCGCCGATCTGAACAGCATACGCGATGATGTCATCGCCCCGTGATAGTTGCTGAGCAGACAAATACGCGTTCGTTGAATAAGTAGTGAGTGGCTTAGCCGTTACTGTTAACCTCGGAGGTGTGACCAGCAAACACGATACAGACCAAACAACATTTGGCACTGGCTGCTTCCTCAAAATGTAGATGCTTTTTTCAGATAATGAGATAATGGACGTCCGATTCGAAAGCCCCATATCACATATTGTCTATCAGTTCACTTGCAGTTGCGGTGAGGTATACATTGACAGGACGAATCGTTGTTTGACTCAACGAGTGTCAGAACACACCCGAATGGCTGTCAAACTTGACGACGCAACCTGCTGGGGCAATACACAATGACGCGATACCGCCAGCCGCTTCGATTACAAGACAGTTGGTTGCATCAGGTCACAAAGTTGACCTGACCCAGCGTTTCAAAGCATTGTTGCGCAATCCAACACCGAAGCTATTAGCGTTCAGTGAAGCTATTCTAATCGATGCATCAGCCAGCACTCTGTGCACAAAAACGATTGACCCAAAATATTTGTTTACCTTGGCTTTAACATGACAGACTTCACTATCCCCAACGTACGCACTGTAAGAACTTTCGATCGTGTCTACTTTACTGTTGCATTTACCCCCCTACTGTACCATGTATATATACTGACACGTTTTACGTCCGCGGTTGACAAGAGTAAACGAAATGCTTACATCTCGCGACTTATGTCTTCTCTCTGTTCTAATGAATTGGATAAAGGGGACTCAATGTTTCAAAGCCCCATATCTGTTAGCATTACTGGATTAAAACTGATGGTTCAGTTCCCTCCGTTGTATTTTCCGCGCGTGGTCACATTGCCGTGTATAGTGATACTAATAGTTTGCTCAATATAATCGAGAGTCAATGCGTAGTTTATGCATGTTCGTGGATGCACTTTTATCACACGCTTGCACATGAGTTCAGTTGAAGGGGGATACCCTATAGCCTCGAAGATCCACTGCATTAGTAAGGATAACCGGCCACCTAACCCTGAGAATTGAAGTAATGAACCACATAAGGTCCCAATGCAGGATTCTCGTCAGGTTTCTGTTGTGCTTGCATCAAACGATGTAACCTGTTCTCCGGAACATAAGGGATTGGATCTGGCTTCTAAAACACTGCGGTGTACCTTAAAAGTGAATTGGAGTGACAGAGTGTTCAACGACGTAGTTGGGAAATTAGATCGTGAAATTGACAAATTCTCCGTCTTCTTCCAGAGTCGTCGACTGCGGTTGCTGGACAACATCCTACGGCTACCCGAGGCGAAGCTAACCAAACAAACACGCCGTCCCAGCGTTACCCTAGATTTGCGCTGTCGCCGTGGTGGCCAGCTCAGGACCTCGATCAGTACCATCGGGAAGAATGCAAAACGCATAGGCTTACGGTCGGTCTGTTATGTTCGTCACTAGGAGAAAAACTGGGTCGCGATTTGCGCTGAACTTGTTCCCAACAGCCGTGCATGGTCAGGAATGACCTGCGATACTAACGGAGTTGACTTATCCTCCAGCGGGAGATGGTCACGTAAAACTGAATGAAACCAAATCAGCCGATTCCGGTGGATCACACTAAAATCTTCATCGTCTTCCACATAAATGAAGATCCGTGTTAACAAAATAATAAGAGTTTATGCATAACTTTCACGCTGGACGGTTTTTGTGCGCCTCGCACGTACGTCCTTGACTTGGATATGGCGTTCCTGCTGCATCTTCATGTACATATATGTGTGGGAATTATATAGTGTGTATCAAAATGTTACCTTGAAACGTTCAACAACAAGAGAATCTTGCCGGCCGGCTTTGGAAATCACAAATAATTTGTCATTGCAAGATGTGATGATGTGATACTTGGCAAGAAGGCTGAAGTGAACGTTCAGCAGAACCTCAATGAAAAAAATGTCAGTTATTCTTACGGGTATTGCGCGCTGATTCTGACCCCGGTAAACACGAAGCCCTTAATTTTCAACACAGTTACTGTCTTGTATGACTTTTAATCTGACACTTCTCAGTACGTTACTCCTGTTACACTTTAATCCACTTGTTTTCCATTAGCTGTTAGAATCCATTGTGATAATTTTTTTGCGGCACAATTCACACAGTTCACGTCAACCCTTACAAGAAATTACAGGCAACATCGCAGAGAACACTCGGTTCAGGCCTAACTAACGCAGAAACTACTGAATCAGTATGGGCCCCCCACGCGAGCTCGGGATTTTCTGGAACGATATGTACCAGGTCTGTCTAGGACTTCCTAAGTGTGATGATGCCTTGAATCGCCGAAACTTTTATGGGTAACAAGTATAGGCCAGTTAAACGACTGCAGAAGTTTACTTCGTTTTATGCAAATAACATTATGGGGTAACAAAGTTGATTTTTCTAAAAACTGCCTATAATAACACAGCTCCCCACAGTTGTTCAAGCACAGCACTGCTTTAAACAAAGAAGCCTTGTTATGTAATACATGGAACATACAATTCTGGGTTTTTCCAGTTGTTTTTCGACTTTGGCTGATGAACTGCACGACTACAAAAAATTCCATACTGCATCGGTCGTCGCGCAGGATAATCAGGACGGCGCTGCCCATTGCATCGAGCGGGGTGGGTAGTGATAAGTGTGCTACTGCTCAGAGTTCCCTCTCTTTAATTCAACCTTTGTCTTTGTCCCTAACCATCCCTCTTTGCCCCATCTATCCACCCATAATGCTCCCACTGATAACACGGTCGATACTCGCAACGATTCAATGTCAAATAGTATCGGGAATAATCTTCTGTCTGGTAACTCACATTTTCTCAAGCCTCGTAAGCCTCTGAATCTCGGCTCCTTCAACGTGCGCACACTCATGCAGGCCGGTCAGCAGGCGTACCTAGCGCTCACATTAGATTCTCTGAAGATTGATGTCTGCCGCTTGAGTGAAACGCGTATCCAGGATTCGAGCAGTGTAATTCAACTAACTGCTCCTGGTATCTCATCGAGGTATTTTCTGCGCACTTCAGGAGACGAAGTAGCTCGAGCTGCGGGTCAACGTGGTGTAGGAATTGTCTTGACTGACAAGGCTGAGGCTGCCCTTTTAGACTGGATTCCGGTTAACAGTCGTTGATGTGCTGTGAGACTCCAAGGGTCAGTTGGCGTTCGAAAGGATAGTTGTGTTAAGCGCAACTTGTTTGTGATCTCGGCGTACGCCCCAACGAACTGCAGCTCAGACTTGCAGAAAGATGAGTTCTATGATGCCCTCGCCACTCTCATTCGCAGGAGCAAAACCTCTGACATTGTAGTGCTAGCTGGTGACTTCAATGTACATGTTGGCAAACTTAGTGTCAGAAGCCTGTTTAGGTGGGCACTGTGCTTTACCTGCTGAGCGTACAGATAACGGGGATAGGCTTCTCCAGTTTTGTGCAGACAACCGATTGTTCTTGTCTAGCACCAATTTCCGATACAGCTCGCGTCGCACAGCGACATGGCACTCTAACTCTACAGGTACTTTTAGTCAAATTGACCATATCGCGATAAGCTACCGGTGGCGCAGTTCTGTTCAGAACTGTAGATCTTACTGGTCCACGTACGTAGAGTCTGACCATGCCTTAGTTTTAATGCGATTATCTCTCCAACTCCATGGTCATCGTCGCAAACCGCAAACCCGATTAGCCGTGCAACGTTTGTGTGATCCAGAAGTATGAACCCGTTACGAGCCGAAGTTAGCACATGAGCTAGGATCTACGACGAACAGTAATATAGATGAGCATTGGGCTCATCAAACAGGCGATGCACGTTGCAGCAGGTTTTGTCTGTGGTCCTCGATCCGTTGTCCATCAAAAACACTGGATCTCGCAAGGGTCGCTGGGTATAATGGAGCAAAAGCGTCAGCTCTCGAACCGTAAGGAGATGAGTAAGATGCGGAGAAAGCCGCAAAGACAAGTTACGAAAAGCCTCAGGAATGATCGCGAAAATTGGTGGGTCAAGGTAGCCGAAGAAATGGAAATAGCAGCTGCTTCAGGTAACAGTCAAAGACTGTTCAAACTTATTCGTGACACCGGTGGACGGCGAACTCAGGTCAGTGAAACGATTTGGGATAGAAATGGAGAACCCATCTATAGCAAACAGCAAAGGCTTGACCGATAGGCCGAGTACTTCAAGGAACAGTTTAGCTGGCCGCACGCTAGTGTAGTTACTCCCGTGTCAACAAATGCGACTCCTTGGGTGGTATCACTTGAGCCCCCGTCGGAAGTAGAAGTAGAGTCATGTATTCGATTACTAAGGCGGGGGAAAGCGGCAGGTCCCGACGAACTTCCCCCAGTTCTTTTCAAACTGGATGGAAATGTTTTGATAAAATCACTTACCGCTTTGCTCCGTGACATTTGAAACTCGGAGCGTATTCCGTTAATATGGAGTGAGTCGTTGATTGTTCCCATCTTCAAGAAGGGAATACGCAATGACTGTAGTAACCATCGTGGGATTAGCTTAATTCCAAAAGTCACCAAAGTATTAGCTTCGATTTTGCTGCATCGTCTTACACCGGCTCGCGAGAGGAATGTCCGGGAACAGCAGGCAGGATTCCGCCCAGGTCGGGGATACGTCGGCCAGATTTCTACTTTTCGCCGACTACTTAGAACGCGTCACACGCACCGCCGACCGACAATAATGATTTTCTTAGACTTGAAAGGCGCTTTCGATTCAGTTGATCGAGCAGCGCTTTTCATTACTCTTCATCGAAAAGGTATGCCCCAGAAGTTCGTGAGCCTACTGAGATCATTGTATTCTCATACTTCTGGCAGCGTTAGAGTTTACGGTGAACTATCCGGTCGGTTCGAAACGACCATTGGTGTTCGACAGGGATGTCCCATGTCCATTCCTTTTCAACTTCGTCATGGACGAAATAATGGAGAGTGCGCGTCGAACTAGGAAATAGTGAAAAGCTGTGTAACCTACATTACGCTGTAGCTCCATTCGGCATGCGCTTTGCACCTTCAAAGTGCAAGGTGATGTTACAAGACTGGACGTCAACGATTTCGAGCTTGATGCTCAATGGGGAGATGCTGTCAGTTGTCGACCACTTAACCTACCTCGGCAGCAGCGTGACGATAGATGGTAGCACAGTAGTAGAGGTGAGCGCGCGTATATCCAAGGCTCGAGTGGCGTACGCTGGACTGAAGAACTTGTGGCGTCGATCTGATATTTCACTGAAGTTGAAAGGTCGTGTATACTGTGCTGCAGTGCGTTCAGTTTTGTTGTATGGTTGCGAAACTTGGAGTCTGCGTGCAGAAGAAATTCGTCGTCTTGAGGTTTTCGACCATCGATGTTTACGTAGTATCGCTAAGATCGGGTGGATTAGCCGAGTAGGCAATGCTGAGGTCAGAAATCGAGTATTGGGTACTAATTCGGAGAATGTTCTGTCACAGCGTATCCAACTTAGTAGACTTCGTTGGTTGGGGCATGTGTTACGTATGTCAAACACACGTCTACCATACCGTGTCCTATTCTCCGTTCCTCCTCAGGAGTGGAAGAGACCACGTGGAGGTCAACAGATGACGTGACAGCGAGGAATGAGGAAATGTACAGCAGACTTAGGAAAAGTAGGTGCTTCACGTCTTCGTGGTTGGGGTCCAAAAGATCCGTCTACCAGTTGGCTGGAGACACTGTGGGATATGGCAGCGAACCGCAAACAGTGGCGATCGTGTTGTCACTTTCTATCGAATCAGAATGACTGATCGATGTTTGTTTGTACAGTTAGACTGTGTATTCCGTGTGTTGGCTACTAGGGCATTCTTTCCTTTTCCCACCCATGTAGGTCCACTACCTCCCCATCTTGTATATTCATACTTTCTAATTCAACGTGCAACATGGTGAGAAAGGCAGTGGTCAGTGGGGCTTGTCCTACTATTTAACGCTGTACGATGATGATGATGATGTTGTTTGGTTGTTTCACAATAACATTTTCAGCAATGGTATTTCTCAAGTATGATATTTCATCTGCTACCAGAAGAGTGAATTATCACCTCAAACTCAATAAGTGATTTCAGACTGTCGCTTGAGGTATAGGTTAATATTGTTCCTGTCTCACAACGGCCTTAATAACTAACTACCGTGTACCATCTTGCTTCTGTTCCAGGTTGATGGGTTTTTCGTTTTTCCCGCACATTCGGTTTTCGAGAACTGGTTTGGGATACTACATCTTCCCTGTTTTGGTGTGGACTTCACTTGTTTGGTTAGGCACAGCACATTTCACAGTGACAGTTTTCTCTATGGCAATCCTATTAGCGTTATCCGTCGGTGCTACTTTTTACCTTATACGTCGCATGCAAACGTCAGAGTACAACTGTTCGCCATTCTTTTGTGAGCAGCGTATGAACCCCAACGGTGATCGTTGCATTAGGTGCACTATTGCATGTGGGATTTTCGTGTGGTACCTGACAATGCTTCTGCCAGTCAACATTGAAAACAAGTTAACCATCTTTGAGTCGTTGTTCTACCATGGCATATTGTTAGTCAGCTTGCTACTGCTGACAGACGTTCGGGATTCAAAGAGATACGCCACCACGCTGACGGAAAGTCGAGAGCAACATTATTTATTGAGCGATGCTCTTGAAAAAACGTCTGACACGAACCACCAGATTATTGGCCATCGTTATTCTGTTCTACTTGATTGTCCAATCATGCCGAAGAATCATCATCTTTACGTGGCCTGGTTGTTGATGCATTTATCCTTCGTCTATTATACTACCAATTTGGCTCTGACATCAGTTTGCACACCAATATTGTTTCTCGAATGGTTCATTTTACCTCGCGATTGTACTTCGGTGTACGAGGATTTTGGGTAGGTTTGGCTTTATCCGATGAGGGTTGTCTTTTCAGGCACCTTTCAATATTCATATATATATATATATATATAAAGATTAGTAGGCAGGCGAGTACCGGGTACGCATACCTGATGAGCGACAACAACCGCGAAACCGGTCGCGTGCTTCCGGGGAATTTTCGCCCACACGTTTACTACTACTCACTATCGACTTATGTATGTATGTATGTATTCATGTTTTGTATGTTGCTTCTGTCTCCCCACTTTTTCGGAGCATTGAGATGGAGTAAATTTGACGATATAAATAAGAAATATCGAATATTGCACACTTTGCGGACGACAAATATCCCGAAACCGGAATTCGGGTGTGATAGGCGGTAATCGTAAATTATCATGTTCATTTTGTGTTTTACTCGTTCACGGTACAGGATAGGATTATGTTGCTTGGGCATTTGAGTAAATGATTTTTCGTGTACTGTTTTCGGTTTTTGGAGTTTCATTTGATTACAGATTTTTTTTGATATAATAACGCCGAAGTAGTCCCACTTTATTTATATTTGTAAGGAGCATTTATGCAATCAGTGTACCTACATTTCAGTCAAGACGCAAATGAATGAAAATACGCATGCCGTCACAGATGGTACAAATTTAGGCGCCAAAATCTGGAAATAAGTTCCAGCAAATTTTGTGAAAGTAAAACGCGTTCTAATTGTAATATTTTAAAAGTAACTCAGCTCTTTGTCTGTTGTAGGTCAGGACCAGAGCCGGATAGGGTGCAGGAAAATTTTGTAGTTTTATTCTAAAGGTAAGGTGCCTTAATGGAAAACCGGGTGAATGAATGGGAAGGACACAAGGATAGGTCTTTGTCTAACGGACTGGTGGTGTCCTGGAATATCTTGTGGAGGAGGAATAAATGATACTTGAAGTGGTTACCAACGATCGCGGTCAAAAGTGTCAGCGGGATAGACGGAACACGACCAATGATTACCAAGCCACGGCGCAGTACTTTAAAGACTTGTTATAGATGACCGGGAAAATTTCAAGGTAATGGTAATCCAGATAAGAACACATTAGAAGACGACCTTAGAACCTACTAATTGCGGTATTCGAAACTGCATGAATTTACCAGCTTAGAAGGTTAAAGTTCACAGGTTTTCAACATAGCATTAGATGTGAAGTGTCCATCGTAGAGTACCAATTAAGTTAACTTCAAGATGTTTGTCAATACCTACTTGATAGGAATTTGGAATTCGGAATTTGTTAGAAAGAGGAGGTGGAAAATGCTGAAAATACATTCAAGGCACTTGTAGGCGGTAAATGTTAAACCGGATAGGGTTGAGAAATGTTTTGTTCGTATAAATTTATAAAATCCAGGAGCTCAAAATGCGCCTGACAAAGGATAATGTCCGCATCGTATTTCCGTACCTCAGACAAGGAAAATTTCGATAGGTGGGACGTAGAAAACGGGAAGGCATGACCCCTTGGAGTGCCTCAAAGGTTAAAGCTCAATCGAGAAATACGCAGTGGACGAATCGTACTTATCTGTATATGTATTTGTCAATAAAAGCCATAACATCATGGATGAATCTTTTGGGCCTATGGCAAGCTGACAAGAAACGAAGGTATAATCAGGTGGGGGTTTAAAACGAATACGTTCAAAGAGACAGGGAGGGGAGAGGAGGAGTTCGCAGTAAATGCGCGCAAAACAAGGTGATCATCATGCCCTCTGAATATTTTACTAATCTCAAAATTTGTGAATATGTGAATAGGAACTAGTATCTGTACTTTTTGTCTTTCATTTTATTTTGATCGGTTCAATGAATAAAAAAGTGAGATTATGTTCGAATACAAATTTGCGTCATTATTTGAAGGTCCGTCATTTAATGTGTGCACGTGTTGAGAATTTTTAGGTGCAACTCCCTCTCACAATTTGTTCAAGGTGCTCACCTAGTGTGATACTTTCAACCATTTTCTTACGCAGAAAATGTTGTATGCATAGATGCAGGTAATTTTAACGTTATTAATCTCCATCCTCGACGAGTTCGAGCATATGGATTTATGATGATCATAAATGCATGTACGTTGAATGAACCGCGACAGTGTCCGTTACATCCCCTCATTTTATATTTTAGCCTATTGATCACAGCTTATAAGACCGCTTATGCATGTGTGTGTGCTTGCTCATGCACGTGTTTGTGCTTGATTTATTTGTCTAATTGCAATAGTCGTCTGCAACGGGAGCTTTTTCTACCCAAGGTCACAGGCTCCTATCGCAATCCATACTCGATGCAGGTTCTCATTCAATCTGAATGTGAGAACTCTGTTGTTGCATGATAATCCTAAATTCTGTCGTTCACAACCCGTGGTGTTCCCCATCGGATGCTATACTACCGCCCCTGTGTTGCTCGCATTCATCCATGCTGTTTTTTCCAGGCGTTCGTGGACGTTTGTGGCGGCTCTTTACGGTCTAATCGGTTCGGTCGTTTTCGTCGGTCTTCTGTTGTACGAATTTGCGCGTTCTGTCAAATCGTGCAAAGATATGTTTGTGCCAGTCACCTGTCAATTACGTGGGATAAGGATATCATAATCTCGTTTATCCTCACCTCTGCTTTGACTGTTCTTTCATCCATTTTTGCACTGCAAACTTCCCATGTCTTGTTTTTAATACTTATGAGTTCTAAATATGACTTGTATATATCATTGA
>STRG.42704.1
GGAGCACAGTAGTAGAGGTGAGTACGCGGATATCCAAAGCTCGAGCGGCGTACGCTGGACTGAAGCACTTGTGGCGCCGATCCGATATTTCACTGAAGTTGAAAGGTCGTGTATACTGTGCCACTGTGCGTTCAGTTTTGTTGTACGGTTGCGAAACTTGGAGTCTGTGTGCTGAAGATATTCGTCGTCTTGAGGTTTAAGACCATCGATGTTTACGTAGTATCGCTAGGATTGGGTGGAATAGCCGAGTAAGCAACGATGAGGTAAGAAAGCGAGTATTGGGTACTAATTCAGAGAACGTTTTGTCACAGTGTATCCAACTTAGTAGACTTCGTTGGTTGGGACACGTGTTACGTATGGCAAACACACGTCTACCGCACCGTGTCCTATTCTCCGCCCCTCCTAGGGAGTGGAAGAGACCACGTGGAGGTCAACAGATGACGTGGCAGCGAGGAATGAGAAAATGTACGGCAGACTTAGGAAAAGTAGGTGCTTCACGTCTTCGTGGTTGGGGTCCAAAAGATCCGTCTACCAGTTGGCTGGAGACACTGAAGGATATGGCTGAGAACCGCGAACAGTGACGACCGTGATGTCACTTTCTGTTAAATCAGAATGTTTGATCGGTGTACGTTTGTACAGTTAGACTGTGTATTCCGTGTGTTGGCTACTAGGGCATTCTTTTCTTTTCCCACCCATGTAGGTCCACTCCCTAACCATCTTGTATATTCATACTTTTTAATTCAACGTGCAACATGGTGAGAAAGGCAGTGGTCAGTGGGGCTTGCCCTACTGTTTAACGCTGTACGATGATGATGATGATGACAAAGCGTCGGGTTCCGGTGTATTTTCCCCCGCGCCCTGTTCACAGATCATGGAGCACAACTGGTTGTATCGGAAGTTCTCCCGGATCCCCTCATTGCTTCTGTGTAGTCATCTAGAGCACAACACCGTAATACTGTGTGAAATTTACGTGGTCGTACTTATTGGACTTATTCGATTGACTGAAAGAATACGAAACTGCTGGGCTATTCCTACAATGCTT
>STRG.11352.1
AGAAGACCGACGGTAGGCGAGGACCAGCTCTTCAGAGAAAATTTGGCTGCAGCGTTTGCCGCTCAACATTCCAGTTCTACTACGTGCCACGCGCAAATGCTCGCTGGAGGAAACCGCAGCGATAGCTGATGACATTATGTCACGATACAACCCCGCTGTAGCTGGAATAACCTGGTCCTCCGTCACAACGGTGCCTGCCTTGCAAACATCTAACGACCTCGCGTCAGTTTTGTCTAGAGTTGAAGCGAGCCTGCAATGCCTAGCAGTAAAAAGAAGTGGGTCACAAGAGCGGCACCCCGCACGCTCACCTAGGCTCCATAGTCCGCCACTGTGACAACGTTTCGGCTCTTCAAAACAAAGTTATTGTAAATAACACAGTCGCTTCGGTGAGTGGGCGAAACGATGCGAACCAGGGTGTACGTTTCCCGGTGCTCATCAGGAAAACTAAACCCCCGGCCCGTGGTGGCGACCCTCGAAGCCGAGTATCGGACCAACAGTCGCCTTTTGAAAGTAAGAGGCATCATTTCAAATAACATATCCTCGTGGATACCGGTGCCGAAGTGGGCGTCCTCCCCTGACGGAAAGGCGACAATAGCACACCGCAGGCCCAAACACTACGCGCTGCCAATTGCACGGCCACCCCAACGTTTGGCCAGCGGTCGCCCACCTTGAACTTAGGTTTAAAGCGTAATTTTTGTCGGATGTTTATCATCGCCGACGTCCCGTACCCAATTGTAGGCGTTGACTTACTGCAACACTTTGACTTGTTAGTTGATGCACGGCGCCGCAGAGTGGTGGGTCGTCAGACTACTCTCGCTGTTGCGGGTTATAATTCACGAGTGAATCACGTCACGCCTTTCTACGCTGGACCCCCGGCATACCAATCTTATGGCAAACTCATCGCCGCCTACGCGGCCAAGTTTCGGCAGGCCGGGCCTCTCCCAGCAGTGACCACCAACGTCACTCGCTATATCGATACTAAGGGACCGCCAGTGTTCAGTGGGCCGCGTCAGTTAGCTCCAGACAAGCTTCGTGTTGCACAGGCTGAATTCAAAAGCATGCTGGAAGTGGGTATAATATGCACTTCTAGTATCCCTTGGGCATCCCCTCTTCATATGGTCCCTAAGTCTAGCGGCGACAAGCGACCCTGTGGAGATTATAGAGCACTTACCAAAGTCGCCGTCCCTGACCGAAACCCGATTCCCCATAAGCAGGACCTTTTTTCGTGTTTATCAAGCTATTCCTTCCTCAGCCGTATCGATTTGGTTCGTGCTTACAGACAGATCTCGGTAGCATAGGCCGATATCCCTAAAACTGCCGTCACTACGTCTTTCGGGCTGTTCGAGTTTCTGCTCATGCCGTTTGGACTCAGCAATGCAGTCCAGACCTTCCAACGGTTCATGCACGAGGCAACTAGTGGTTCGGAAAATGTCTACGTATACCTGGATGATGTTTTTGTGGCTAGTTCTTCAGAGCAAGAGCACGCCGCACACTTACGAGCACTCTTCGAATGCCTTAGCCAGCACGGCGTTATGATCAATATCGCGAAATGCGAATTAAGCCGGTCTGATAT
>STRG.31569.4
CACACCTGATTTTATTTTGGGGCACTGTCCGTAGTGTGGCAGCCTTCAATATCGTGCATGTCATCAGTCCGCCCTTTCCGATTCTCTGCATTGAAGTCCCAGCTCAGGCACTCTGACAGGCGAGCAAAAATTCAATAACATCACGGATAGGTGGGTCCTGCCTTTGCACCTGTACACCACTGCAAAACCTCAATACTTTCGAATGGACTACCCCGGTCTAACCTGCGTAACATCGGCAAGAAATCCCTCACAAGCAGAGGCTGAGTAAATGCATCAACTAGTGCCAACACTTAAGGCGACTTAGCTTCAACACTAGGTCCCACAGCTAGACCATAGCAAAAATCACTTTTAAAATGTGAGCCAAACGGTTAAGCATTCAAACAAATGTTCCGGAACTCTCATCATTCTGGTTTATACAGGCTGAAAATGATGGTACGACTACACATTTTGAACTCAGTTCATGTTTCGGATGGAGATCTCTCTGTCATGTCTGCGCGGTGCCCGACCTCGAACTCTGGGAATTTTGCTTTTTAGGACTATCATACTGCGTATTTCCCTGTAAACGGTCCTGTGCTGGCCTTCACTCGATGGCCACAGCCACTCTGGCTCCGGTAGCCGCTCGTCCACCCTCCAGATCGGACCAGCAACAACATAATGGAGGAGACTTGTCCGATACAAATAGCCGACCACTACGCTGGAGGTGTATAGACGACCAGCCCCATGTGGGCAAATATAAATTTATCCGAACCATCGGCAAGGGTAACTTCGCCAAAGTCAAGCTAGCCAGTCATGTGATCACCGGAAAGGAAGTGGCCATCAAAATCATTGATAAGACCCAACTGAGTCCTTCTAGTCGACAAAAGCTTTTTCGAGAAGTCCGTTTGATGAAATTATTAGATCATCCAAATATTGTAAAGCTATTCGAAATAATTGAAAATGATCGAATCCTCTACCTCGTTATGGAATTTGCGAGCGGAGGTGAAGTGTTTGATTATTTGGTCACAAATGGCCGAATGAAGGAAAAGGAAGCTCGTTCAAAATTCCGTCAAATTGTCTCCGCCGTGCAATATTGTCACCAGAAACGTATTATCCACCGCGATCTAAAAGCTGAAAATCTCCTCCTCGATTCTGATTTGAATATCAAACTGGCGGATTTCGGTTTCGCCAATGAATTCAATCCTGGTACAAAATTGGATACGTTTTGTGGTAGTCCACCATATGCAGCACCCGAATTGTTTCAGGGTAAAAAATACGACGGTCCAGAGGTTGACGTGTGGTCGCTCGGCGTCATTCTGTACACCCTTGTCAGTGGTTCCCTCCCGTTTGACGGACAGAATTTGCGCGAGTTGCGCGAGCGCGTTCTGCGAGGCAAATATCGTATCCCATTCTACATGTCAACCGATTGTGAATCTCTCCTGAAAAAAATGCTCGTTCTCAATCCGGCCAAACGTTACAGTCTGGAGGCTGTGATGAAGGATCGATGGATCAATACGGGTTATGAGGACAACCCCCTCACTCCCTATGTTGAACCCGAACCAGACTATACGGACCCCGTCCGTATTGAGATCATGGTCAATATGGGTTTTAATCGTGATGAGATTTTGCAGTCGCTCAAGCAAGGTAACTTCGATGATATCACGGCCACCTATCTTTTACTCGGTCGGCGACGTTCGTCCCTGGAAAGTGAGTCCCGAGACGGATCCAGTCTTTCCCTACGACAAAGCAACCATATGATCTCCTCTGTTTCCGCCTCGGCGGTCGGTCCATCCGGAAATTACGCCCCCTCCCTGCCTAGCGAAGTGACATCAAATGCAGCCAGTGGTGATGACGGCCCCTCAGGCACATCTGTTGGTGCTACCAGTCCACCTTCTCTAAGCGGCCATGTGGCTTCTGGTAAGGGAGTAGTGTCTATACCCTCTCGATCAGTTAGTACTACCCCACCGGACGCAAATGCAGTCATTGTTGTATCCACATCGAGTGCGACCTCCAAGACCAACGATACCAATGCAACTGTGTCTACCACAAATAGATCCGGTCGTGGCGATTTGATCCGTGCTTCGGATAGACCCAGTCGCGTGGAGGCTCAGCGGCTAGTGGCTCATCTGCGTGCTACTGCGGGCGGATCCGCACCATCCGATGCAGCCTCTCCGCCTGTCGTGGGTGGTGGTGGACTGACTGCCTATCCGAATGTGGCCGGTCAGCGAGCGAGTTTAGACAGTGGTGGATCGGGAAGGCCAATGACTGCTGGACCGCGAAAGACTCTGAATGTGATATCACCAAGTCCAAATCAAACGTCAAAAACATCACCTTGCTCATACGAAACGCATGCCAGTCGTCGTCCGACCGTTGCTACGACTGGGACTACCGGTCGATCGGGTACCGGGATGGGAGCCGCATATGATACAACTGGTGCGCGCAATTCAATTGCTTTCTCTGGTCTAGGTGCTGGAACGACCATGATCAGTGCAGGACCAGTGATTGGAGAAAAGGTTGGTCCTAGTCCGGGAAACGGACAGTTGTCGTCCAATGGTGCCGGGCGTCTTCCGACTCACGAAATCCGAAGTCATGTAACTCCAGCGCCGGTGCCAATGACCACTCGAACTTCGAAAACGCATCATGGCTTCAGTGTATCCGGTGCTGGTGGAGCTATACCCCTCCCTTCATCCGGGACTGCACATCACAACCTGGTTTTGGAGCGCTCAGCTACCATGGGCACACCGAATAGTAGTAATACCAGTGGTATTGGTAGTGCTAATTCCCCAGCCCCTGGTGTGATGCCGTCATCCACTCGAGGACCCGGTGGTGATGGGTCAGTTGCCAGTAACCATTCAGGTTACGCACCTCACGGAAATGTGTCCACTTCGCGTAGCGGGTCCTCACTCACCACCGGTCTAAAACACAGAACTGGACCAAGTGTCCATTCGACTAACGCATCAGTCAGTCGCCGAGGTGCCAATGTGGCTGGTGTTGGAGCTGGCGGTTACTTGGGCTACACTCCTGGTAACGTCGTTACTGGTGCTGGTGGTGCACCCGTTGCCACGCTTCCTGGTGCGGCAGCGTTCTCACGCCTCACTCCAGAGCGCCGAACCATTCATTCTACAAACCCGCCCAATATAGATTACGAGGCAAACGCATCCAACACTGGGGTATCTGTTGCATCCAGATGCATCAATATGGCCGGAGTAAATTCAATCACTGGGACCAGCCCGAACCAGACACCAGGTGCGACTGGCTTCACGTTCTTCCGTTCGCTTACAGCGAAAATTGGAAGGCGTGGTCCCGTGACTGGCGCAGTTGGAGGAGGTCCCAATTTGCCCGGTGTGGCTGAAGATTCAAATTCTGCTCTTTTGATTAACGCTGATAATGGTCGATCTCAAACCAGCCAGACGTCTGCCTCTGGTACAACGAATTACACACCCGAGGAAGACCACTCTCCAGAAGCAGTTATTTTGAATACTGGTAATCCGGTTGATGGTATCACTCTGGGCCCCAGCCCCGGTGGTTCCCCAATTTCTCAAAGTGGGACTCGTCGACAAATTTATGATGACGATGAAGATGACGAACAGTGCAAACCACGAAGCCTGCGTTTCACGTGGTCTATGAGGACCACCAGTCATTTACCACCGATGGAAATCATTCGTGAAATCAAACGAGTCCTGTCAGAAAATAATTGCGTATACGAACAACAGAACAAATTCCTCGTGGTTTGTGACTATGGCGATCCAAGCACCGACGCCAACGTGCAGTGGGAAATGGAAGTGTGTCGACTCCCACGTCTCTCGATGAATGCAGTCCGTTTCAAGCGTATCTCGGGTACGGCAGTGGCCTATAAAAACATTGCCCATAGGATTGCAGACCAAATGAAGCTCTAAGCCTGAGCTGCTTGTGTGACGTGGGTTGTTTTCTCCCTTTGCGCGTGCTCGACATGTTCTTCCCGATCGGTCGATTGACTGATCGTTCGATCGGTCTGTCCGTCTAATTCAGAGGCAAATCTTGCCCGACGTGCTTTATTCGCCTGCTATCCGTAATCTCGCCCTGCCCAAATCGATACGCCGCAGAAGCGCTGCTTTCCATTTGGCTCACTGGCTAACTTGCTCGTCTATACATCCGTGGGGACGCGTGTGTGTATGTGTGTGCGCTCGCTCGCTGAAATTACATCGAATCGTCGTATTGTTCATTTCCGTCCAGAGCATCCACTCTACGTGTGGTTTTGTTCATTTTCACGTGACTTGAGAACAAAGCTTGTGGGTTACACCTTTTCCCTGGCTGTTCAGTCGTTATCTCGAACACTGTTTTTTGTCTAATATTTCTTTCGCTTTATTTGGGCTGCATCCATTCTGGCTTTTGTCTTACCTAATCACAAGTATATATAGACACATACACACATACCAGTTCGTGTTGCGCTGCCGCCCACACTCCCCGTCCCCTTTTGTCGTAATTCGTAAATCGACTGATATTCCCATGTACAGAGGAGTGTTTTCAACATCTGGAGGACGATTTTCGTTTTCCCATTCTACAGTGCACATGTACCTCCTCGTCTATAACAACCTTTTCCATGTCATCGAGAAATTCATTCAGGGTTTTGGTTCCCCCGCATTCAAACATCAAATCGTAATCAGTACTGCTTATGCCCGCCTCCACATCAACCCCGACCGATTGGACAAATTGGTTCGTTCGCGTCTTTCTCCATTCCAGCTGAGGTCAATTGCCACGGTGTTTCGTTATTCTGTGAACTTCATTTCCTCATCGGGAAAATCGTCTGCTCTTCATTGATCAGAGCTCGGACGGTAGATAAGTTGCGCACTGGCTTTTGGTTTCGTCGTACGTCGATGGCGCTTTTAATGCTCACGATACCGGGTCCGTAATCCATCGGTTACGTTAACAGACGATCTGTTGATCGTCACTTATCGTCATTTTCCTGATTTGCAAAGCTCATTTTGCACTTCGAGGATTGATTTTACATCGCGGACTCTCATCCTTTCTGTCCCCGCTGTCTTAACGCACGATTCACGTTGGTAGTGCCGTTATAATGGGCTAAGTTTCATCACACTCCTGATTCGCACTTGGTTTGGCCTTCGTTTCCCATCAACTCCCTCCCAATCTTTACACTATCTGTTGACATTCAGTTACAATATTGACACATCTTTCAGACTTGATCATATTTTGTTCTGGGTTGGTTTCAACCCTCCATGTCGGTCGCTCAATATTTCGGTGATCTCACGCGTTGATGGTTAACAAATTGGGATATTTTCCAAATCGACACCAATGCCTTTTGATGTGAACAGTTCCTTCCTCATGGTTGTCACCCTAGGCGTATGGTGTGCTCCATTCGTGCGTGTGTTCACCCACATGATTTCCTCTTTTATGCGCACCAATTTTTCCTATTCGCTTCGTAACATTTTTCGACTGCTCTCCTCTACGTTGGTAACATAAATCCCGATCAATATAGCTACCGAACCCCAATGGTTCAGTGCTCCGACTCGGATGTAGTTCGGTCTTCCGTATCAGACAAGGTTCCATCAGATCTGTGTTGAGCGCTACCATGCTATCGTGGATTACGGGTCATATCGATCTATCCGGATTAGAAAAGTTATACAGTTACTTCAGATATTTGGCATGTTCGTTCTTTTTCTGCCCCCTGCACTTCAATTTCAAATTCTGACATATTTTTGTATCAACGATTTGTTTATTCCATCCTCATACATCTTCGTCTTGGTTCGATCTTACACACCTATGTAACTTCATCGTTCCGTATCTCCTCTGCCTTTGTGGATACATTCATGCCCACTCCGACTAGCGGTGTTTGTAATTGTATGTCACAATGAACTTTTCAAAATAGCTACGTGCCGTGACGTGATTGCTAAACCAATCGGACTTCTGTGGGCTCTTATTTCCGTGCGCGATGCATTTGGTCCCATATCTATCTTGTACAAACCTACTGCATTCACGACTGTTTGAAGCAGCGTAGGTCGTCCCCACATGTGGGAATTTGTAAACGTTTCATTTCTGTTGTTTAGTCCCCGTTACTATGTTTACTGATGGTCTTTAGACAAACCCATGTTTACTTTCTTTGTAATTGTACCAGGAGTTGTTCCCATTGTTGTTCAGTTCGATAGACTCCATTGTTCCGTCACTTACCCCAGGTGCTTAAACCAAACTTCACACGGATTTCGCGCATATCTTCAGGCATATTAAGGCAGTACTCTCTTCAGATTCGCGACCACAGTCTTTTGCCATAATGTCCTTTGATTATGTAACTGCTTGACCAGCGCACTCGCTTCCGTGCTCTTCATGCCGGTGAACCTGGATTCCTTGACGTGCCCTTTGAACGAAAAAAGCGATACAGAAAATGTCTCGTTTCATTCATTTCACCAAATGACTATGCACACCTCTCTTGTCTGGTCGGTGTTATGGTGTCATAAATTCACTACTTTAAATTGACCGGCTTGGGAAGTTGCTACAGCTGGGTTGTTTCTGGTGTGAAGAATTACTCCGGGACAACACATATGCATCAAGCATTGGATTCTCTCTGCGCTCGTTTTTGATTCCCCAAAGTATCGTCCGCCGCGACTTTGCTCCACTCTCGTGATGCTCGGCTGTGTGCTCATTGATCTCGTTTTCACGAGACCGATACATGCGTTTCTAAATTGTTTTCTTTCTGCGGGTTGTTTGTTCATCTGCGTGCTTGCGTGTTCAATATACCACTATTGTGTTTGTCTCTCGTTGACTGACGCACTTCGATATTGGCCATGTTTCTCGCTTGCCTTCCCTCATATTTCAAATTCTCTGTATTCATTCGCCTGCACATTTCACCATATTTTTCAAGCGTTGTCATCTTGTTGCATGCTTGTTTTTCCTGACTTTGTGAGTCTGCTGCTACCACTTTATCCACTTTTCTTCCTCTCTCTCCATCTCCCTACCCGTCCTGCGGTCTCCATTGGATTGACAGTTCATTTGTTGCTGACAGAGTTTCATACATGTGTGTGTGTCTGTGCCCCGGCGTCTTCGATTACTTTTCTACCTGAATCGTTGTTGAATGATGTGCCATAGGAGTTGCTGTCTGATCTGCGGTCGTGCGGACGACAGCATCGTTTCCATGCTATCTTCTCACATATATGCGTGCTCGCAACGCACAGGTTTAGCCATTTCTGTGTGGCCCACTTTATCTACAAGTGGCCGCTCAAACTGTGACCATCCGCAATTTGCACAAGTACAGACACAAACAAAACAAACGAACCCGAGTATTCCTTACCCCTGGTGGGTCGAACCGTGTACTTGTCGTCGCCATGTCCGGGCTCCTGGTCTCGATCATCATCATCAACATTACCCTCTTTTGTCCTCAAAGTGATAATTATACACGTTCAGCGTTCACCAACCCGTCCACAGTTCATCCTTTGTTCCACACCCTGTTTCGTCACTCTCTATTCACGAACACTAACTTGTGTAGAGTTTTGCTGCAGATGAGTCAAACTAGTGTTTTGTGTGAGGTCTTCTGCTCCCGCATCCTGGGCCCAACTGTTGGGGAAGATGTTTTGCTGCGTTTGACTCCCACACGCCAGTCATCATACAAGCGATTGGATTTGTTAGTAGTCGGCTCACAGTGTGGACGCGCTTTGCTGGTGATGACTGCTTCCTATCGCACTACAGCGCTAGTCACTTTTCTGCCTGATTGTCCATACTGTGCTTCTGTGAGTTAGTGAGCTAACCAAAACAATTGATGATTCACTCTTTCAGAGTCTGAAGTGCACCCCAGTTCATCTGCCTCATGTGTACAGCAAATCATCGTGTGCATAAGACTACCCACCCCCGAAACGGAGGTTCAAGTTATAGGCTAATTTAGACTGCGCCTACGCTAATGAGCGTCTCGTAGTGGGATATGCAAGGCCCAAACCCTGCAAAAGTCCAACGCAATTAAAAGATCCACAATGACTAAATAACAAGGCATTCAGAATACAAATGAACTTTTGCAAAACGGCAATGTACAAGACTAGTTTGAGTCGCTTTTTCCCTCGTGTAGTTGTTCGGCTACCAGATAAACTGGTCGATTTATCTTGCAGGCATGTGGTATAGAGTGTCCCCGGAAGGTGGGACAGGAGTTAGATTCTTGGGATTGGGAGAGTGGAAAGAATAGTAAGATATATATATATATATATATATATATATATATATATATATATATATATATATATATATATATATAATTTTTGTACTTCGTCGCTGGTTGTGCGTTTGATTCCCGTCAATTTGTTTGGTGGCGGGTCGGTTGAGATGCTCCATGTGAAAGTGTTTCAAAGAAGAACTTTCGCACTAGGGAAACCATTGGGATTCCCTGATAGTGTTGATCATATCCTACTCGCAGTGGTACCCGAACAACGATAATTTACTGTAGGGTAGCAATCGCATCCGAAGGTATCGCACTAAGGTCAGTGCGGAGAAGATTGGTGTTCCCAGTTGTAAGCTCTCCTTACCGATCCCATTGGCAGTTTGGCTGTGGAAAGAGTGTTCCACACATTTTAGCATGGCAGGGAGCGGCCCAAATGAACGTGTTCTGTTGCGTGGTGCCAATTCACACTGACACGCGTGTTGGTTATTTCTCAATAATTTCCCTATCTTTTGGTCTTATGTCGTATGAACTTTTTTTGACTCGGTTGTAAGTTGTTTGTGACATGACAGTATTCTCTGC
>STRG.41177.2
ATTGGCTCTAGCCACACCAAGTCCTGTGCAAACTGAACTGAACTGAACTGAACTGGTGTGTAACTACGGCGTCCCTCACCGTCTCCTCGTCGGGATGAAGGTCTGCTGGAGTATCTAGTGTCGGCAACCGGGAACGCCGGGTGATCACATCAGATCAGATCAGATCAAAGCACAGGACTGGCGGGCAATTCCAGTGATAGTCCGCTTTCTTACACCTGCGTACCCCGGCTCTCACCGTACGGAGGTCAGCTAGGACACTGATTTTTCTGCAAACTCTTTCCAACGATGAAGCGATTATACGAAGAATCTTTTGGAAGCCTTGCACAAGAAAAAATCGGTGGAGTCAATGAAAATCCATCTGTATTCCAGTCCAAAAGGCTTCAGGATGAGTCATTGTTTGCTGTTGATACAACTTTTGAACCGATTACGGATTTTCCTCAAGTGCCTAAGCCGGACTGCGAAATTGATGGGCAATTATCAGACTTTTCATGTACAGAGCAATCATTATTGAAAAGCAGATTTGTGGCACTTACTGCTATGATTGATCAGTGCTCGCATTTAGAGCTGGTTCATCTATATGAAGCAATCAAACCGAAATTGAAACGAGATTTTTTCACTCTTTTACCGGCAGAACTTGTCTTCAGAATTTTATCCTATCTCTCTTTGCAAGACGTACTTCATTGTGCTCAAGTTTCTAGGCGTTGGTACCAAGTTACGAACGACCCACTCCTCTGGTTTCAACTCTATCACAAAGCTCGACTTTCTAATCAGTCTGATGTAAACCTTCCGAATTCCCTGTCTGTTACCTGCCAAGAAAATTATTTTGGGGGAATACTGTCGGGAACACCTAATTCAGCACCATCATCAATGGACGTCACAAGCACTGAAATAAACTGGAAATCCCTTTATCGAACGACGCTGGAAGTTCAGTGCAATTGGCGAAATGGTAGCCCATGGGCTCCTGTGATCCTCCCGGCACATCACAATCACGTGATCACCTGCCTGGAGGTGTACAATGACTGGGCTATCACTGGTTCGGATGATGCGAGTATCTGTATATGGAATTTGACCACCAATCAGTTAATAATCAGTCTTTTTGGTCACTTGGGTGGAGTTTGGTCGTTGGTAGTCCTGTCTCCACCAGCAGTGTCTTCAGCAAACGACCTAAATAATGTTAACCAAATACCGTTACTAGTCTCAGGCAGTTGTGATCGTTCGGCACGTGTGTGGTTGTTGGATGGCTCCCATTGGCCCTGTATCACCACATTGTACGGGCACCAGTCTACGGTGCGTTGTGTGGCCGGACAAGGAAACGATGTCCTATCGACGACAGAATGCCACTCCTGCAGAAAGCAACATGAACATGAACATCCGTCCGAATCTAGGCAGAATGACTCCGCCTCCCAAGACTCCGGCATATCCACTGAAGCCGGATCAGATCTGAAGGAGATTCGTTTGGTGGTCACCGGTAGTCGTGATACTACCCTACGTTTGTGGGATGCAGGCACAGGCCGTTGTCTTCAGGTGTTTCAAGGTCATTTGGGTGCCGTTCGATGCGTGCAATTTGTCGGTCATGTAGTCGTCTCAGGCAGTTACGATTGCACCATTCGTTTATGGTGCATCTGTACCGGCCAGTGTCTGCGCGTACTGCATGGACATCGAAATCGTGTGTACACGCTACTGTTTGATGGTCGACATATCATTAGTGCCAGTCTTGACACGACCATTCGTGTATGGGATGCACCAACTGGAAGATTGGAACAAACTTTTTGTGGTCACCAATCTTTAACCAGTGAGATGGCGTATGCAGCGGCACAACACCTCCTGGTGTCTAGCAATGCGGACGAAACCATCCGCGTGTGGGATGTCGCCAGTGGTGAATGTGTACACGTGTTAGCTGGTCCATACAAACATCATTCGGCAGTGACATGTGTACAGCTCTCACGTAACTTCATCATCTCGTCCAGCGATGATGGGACCGTCAAACTGTGGGACAGGCGCACCGGGGCCTATATCCGTGATCTAGTCCGGCTGGACGAAGCTGGTCGCGGGGCCGTTGTGTGGCGTATTGTGGCTTCTGAAACCCGTCTAGTCTGCGCCGTGGGCAGTCGAAGCGGAGTCGAGACTACTAAACTGATTGTGTTACGATTCGAGGAGCCGATCACGAATCCAGTTACTCTAGCCACAGCACACCGGTGTCGTCCGATAACTCAACCCGTGGCACCATCCACTGTCAGCCAGTTGGTCGCTGCTTCGTCTCACGTGTTCCTGAGCGATGATAGCTTGTCGGACAGTTTGACTGCTTAGTCTGTTTGTGATCTTTTCCAGATGCGATTCCCTCTGTGATCTACCTGCACTGCAACATACGTACACGCACACATGGTTCTGCACAATATGTTAGTACTAAAACCTCATGCGCCCACCCCATTTACTTCAATTGTTTCAATCACGGAAACACAGGTCGTGAATGCGATTCTATCAAGTGGTGTGCGCAAAGCTAAGCAGTACCAAGCAGATGGACAATATCGTGCGCTGATGCGTCGTACTGAGCATCGTGATTTACCAATGCCTCCGTTAATGTTCGATTGGCATGATAAAGCATATCTGGGTGGTGCTCATGGATTTGCCGGCATATTGCTCACACTACTAAAAATTCACCGACTGTTTCCCAACGTGATTCAACCTGATGCACTGGAACAATTAATCATACCCACAGTGCACTGGATCAGTCAACTGCAACTCCCGTCCGGAAATTGGCCTTCAAGTTTGGGAGATTCTGTGGCACGTGACATACTAGTGCACTGGTGTCATGGTGCTACCGGACTGATTCCTTTGATGATTGAAGCATACAAGATCAGTCACGATGAAAGTTACATGAAGCGTGCACTTAAGGCTGGTGATGCAATCTGGAAACGTGGTCTGCTGCACAAAGGTTGTGGTCTTTGCCACGGAAGCGCCGGGAGTGGTTACGCCTTACTAGATCTTTATCGAGGTACAGGAAATACTGTGCACTTGTATCGTGCTGCGAAGTTTGCAGAATGGTGCATGGACTATGGCAAAAACCGGACGCGTGTTGCTGACCGGCCATTTTCACTATTCGAAGGCTTGGCAGGAACGCTATACTTTCTTGTAGACATTTTAAACCCGATGGATGCTCGATTTCCGCTGCTCAGTGGATCGTAAGGAATCAACTACCAAAACAACTGTTTCATCATTCTTCGTTTTCTCGTTTCATTGTTTTTTCCGAATTGAACATTGCTTTTTAAATTGAAAAATGAATTGTTCCCATCGTGACGGAAACGGTTTCGTCACCTTTATGTGTACCAGACAATGCCGGTTGCATCAAAAATATTCATTCAAGGTGGAACACTTTTTGCAGTGAATTTTCTCCAAGAGTCCGAAATCACATAACGAATAGTTGTGTTGAAATAGGTCTAAAGTTATTGAGACTGAACGGAGAATGGGGTCCACTGGTGAACGTAATCCAGCGAGCCGACTTTTCGAATAGTCCATCAACTGATGCCTCATCCTCGTCGTTCAGTTCTTTCACACACACACACACACACGCCGTGGTCACAACAGAGCCAGTGAGATTCCACCTGTTCTCATCGGCCTTGGGCGCACAATTTGATGGTTTTCGTGAGTTCAGTGCACACTGATTTTGTCAGTTTACAAAGGTAGGAGCAGAGGGACAGTGATCCGTGTGAGCCTCATCATTTCAGCTTCTGAGTTACGAACTCATATGGACGCATCTTGCCAGTACACTTCTCTCAAAAGACTTGAAGATGTCGTTTGAATAGCCTTTTGTTTCAGCCACCTTGACTTTTAATCAAACGCCAAGCTGGACTTCCCAGAGA
>STRG.27792.1
AAATTGGAAAACCGACGGCAACTCACTGCAAACGTGTCTGATAAGCCTTCAGTTGAGCGTCTGATAGTGGTTCATCGTCACACAGTAGGGATAAAGTCCTATATTTACGGCGCCTCAGCGGATTCAGCCCCAGAGAGACCGCCATTTAAACAACCCAACTCGGCGACGGAAACCTCAGCAGGGCAGTGTCGACCTTGACATTAG
>STRG.13357.1
AATTGGCAACCTAACCGTGAGACTTGTAGTGGAGAACCACATAAGGTCCCAATAGGTCAAGTGTGGTTACTGTCCGGGTCACAGTGACCGACGGTGGCGGGATTCAAACCCATGATCTCCGAGATGGAGGGTAAACGCTTTAACCACTGGACCGCTGTAGTTCAACCGGAATCACGCAACGAGAACACTTGATGAGCCACACGGTTTATTATGAAACAGTGGAACGGGTAACGGACGCTTTTTTAACGTCAAAGTTTGGGATCCAGTCATTGTATCACTTCAAACAACAGTAAACAGTCTCTTTCATTCGGGATGTTCGTGTGTATTTTCGGACTGCTTGTTCGTCTGATCATTCACCGTCTGTGCTACCACATCTAATAGATAGGGGTAAAATGCAGTTAGTGACGGTTAATTTAATCTCATAATATTCACTGCATTTGCCACCCCCGCCCTCCTCTCTAAGGAGAGCGATGTCTGACACTCCCTGGGCGTTTTTGAGTCGGTTGACGTGCGCCACAGCGACTGATCGGGGCCGTTGGGTAGTATGAGGCGGTATGTCACGTCAGTAGGGGTCTGATCGACTGGATAAGGTCTCTATTTTCAGTAGAACTTAGAAGGCACGCTGGTGGGGAAACAGGCTTCAGCAGTCAAGCAAGGTCCCCAAAGTTAAGCACATGGTGTTGTTCAGCGGTCGTAATAGGACTTTGGGTGGTCCGTGAATACTGACGTGCCAAATCGTGTGCCCGCGGAAGATCAGATTTTATTCAATGCACATACGGTGACGCATATGGAACAACATCCAAGGCGGTCGAAAGATGAGCATCCGATGGTAGACGCATTTCGCGCCCGTAATCGCGCGGTTAGGTGTTTGGCCTGTCGACTTCTGAATCGTCACCTGATACACCAGCAGACATAGTGCAAGTGTGATGTCCCACTGATCTATCGTTTGATGGTTGAGAAATGCCCGTTTCTTAAGGTTCTATTAGTACGTTTAACGAGTCCATTACTTTGGGGTGATACGGTGTTAATCTAGTCTTCTTGATATTAAGGCACATCTTACGCAATAACGCACTATCGAAATTGGAACCCTGGTCCAAATGTAGCCGATTCCGAAAAAATAGCCTTCGCTATCGTGCAAGCATCTATCTTCCTCAGGGATAATGCCTTGCACCGTTTGATGAAATGATCCATGAAACCAAGGTGTAGCGGTTGCTATTCCGTGCCAAGGTAGAGGTCCAACGATAGCCATCGCAACTAATTCGTTGGGAAATCCGGCTGCAACGGGGATTGTCGGTTTGGGTTGGATACTTGGGTTGGCCGTACTCTGTACAGGAGTTACACTAATTGGCGGTGTCCCCTATTCATGTGAGTCTATCAAAAACGACGACGGGCGGCATCTCCTAGCTTGTTCTAATTTGCATGGCGTAGTTCCTCGTGTATCCTTCCCAGGACAATGTCCATAGCAGAAGAAAGAACGGCGATCCATCGAAAGTAATTGGGACCATTCTGACAAAATAAAACACCAACAATCACCTTTAGGTGAGACCACAGCGCCCAGAGGCACTTAGTATTATAGCTGGTCCCTTGCGTTTCCTTTGAAGACAGGCGCTGTCATTGGCTGGACGGTCGGTTATACAGCAGATAGTGCTATGGATCGGTAGGCTGAATAGCAGCCCAGTCCTTCTCTTCCGGTTCGTGCAATAACATTGTTGCTGCGGCAACCGTGTATGAATAACAGTCCCCATGGCCACGAACGGGGCGGCGTGAAAATGAGTTGGCAGTACTGTGTTTCTTGCCCTGTCGGTGCTCACAAATAAATTCATATTCTTGAAGAATCTCCTACCAACGAGCTATTTGTCTTTGCGGGTCACGAAATTTCAGGACCTATACAGGGGATTTACAATCCGTTCGAAGTAAAAACTGTCGTCACAATAAGTACGGTCGGAATTGTCTCACGAACCGGATCATCGCCAACATTTCCTTGCGTGTCGTACAGTAATTCTTCTCATGCCTAGACAGAGCCCGACTTGCGATGCAACCACACGTTCCTGTCCATCCGATGCCCTTTTTACAAGACCGCGCAGAAAACATGGCCACTGGCGTCAGTGTCTAAGATAATCATTCCACTATCTCATATGTTCCCGAATAAGCCGATACCGATGCCGAACATAAACTAGTCTTGAGTTCCTCAAAAGCCGACAGCTCATTCTCGCTCCAATCAAATGCGGTTCCCCGTTGGGGCAAGTTGGTTAACGGAGTGGCAATGCTGGTGAAACTTTCAGTGAAACGCCTGTAATACGATGCTAGTCCCATAAATCTTCGTACATCGTCATTCGACTCTGGGATGAACCAGGACTTTAGCACCTCAACCTTCGTGGAGTAATATCATGCTCCCTTTGCAGATCCGTCGGCTTTTTTTTCCTGAGCGGTTTGATCGTGAATACGGTCACAGATGTTAAATCGTTGTTTGCCACTTTTTGGTCGGATTGTTTATATACCTTTTGGTATTGCATTTAGTTCATCAGAGTTCCAACTGCGCCAATTTTTCCAAAATATTTTCTTTCTTTCTATGACAAAAGTCTAAGGAAATGAAAATGCAAACCAATCATGCGGCCAAATTCAACTTGCATTTTTCAGCTCTGGTACCACAATTTCACTCTATGCTAGAACGGCACAACATTCATCTTTTTGGTAAAATATTAAACATAATCAGTATTCCGTATTTTGGATTCCTATGCGCACGTGATCATTTATCTTAGAGTCAGTCAATCGATCACATGACTTCTGTTTAAATCCCTCTCGTCTGAGGCAGACTTCGGCATTGCGCTATCCCATAATGGTGGTTGCAGATTGCTGGAACGAAGTTAATTGGTGTTACACTGCACGATGCAACAGATGTGGTAAAATGACATGGCAAGGCTGTGGAAAACATGTACAACAGGTGATGGCATCTGTGCCGGAGTCAAACAGGTGTAAATGTCCCCGGTGATTTACATCAGTGTACATGCACACGTTCCCGATGGGATTTCCTCATAGCAGATGAGTACTTTCGTGCTGTTTGATTTCGTATCAATCTACTGTATGATTTCTGTTTGTGTTCTACTTTTCATTCAAAAAAATGTTGATTCTACGTGGTGAATAAAAGCTTTGTTTTCGTGAA
>STRG.29825.1
ATTCGGATTTTTTGAATCTTGTCAAAAGGATAACTGAATTTTACAGAGGACACTTTTCAATCCAAATTACCAGCATGAGTGTCAGGTACATAAATCAGTGCAGGAGTATGTGATTACTTTGGTATAATCTCTCTAAGTGAAATAAAAAATATTTAGAGTAGGTCGCAATTCTTCAGAGAGCGGCTTTACTTGGTGCACTGACTTTGCTTGTCACAACCTTGGAATCAAAGGTGATTCTGGAAGAAGGTCAGACGTGCTTTGGTTTGGCTTTCAGTACTGTAAAAGAATGTCTGGAGGTACCGATGAAGAACACATCTTGCGATAAACGGGAAAAATTAAAGGACCTGCTCCAAAACAGGAAGCAACTGGAAGAAGAAGAATTGAAAGAACTAGTGACCTTGTGCCTTTGCTGTGGTCACTGCAAGCGTGATCTCAAACAATGCGTGATCCGGCAAATGGGACTTGGCCTTCTATTCTGTACTAACGTGCGTCACTACCTTGAAAAGTTCAGTAAACTTCGTGAGTGAAACTTTAGATTGTGATTGCAATACGAAATAGAAAATACAGTGATGGACTATAATC
>STRG.22996.1
GACGCGATAGCTTAGCTGATAGAGCATCTGCCCGGTAAGCGGAATCCCACCAGTTCAGTTCCGGCTCGCGGCG
>STRG.1279.3
GGAAGCCATATTGATGTTCGGTTAGGATCGCGTGACGCACACACCAGGCTTCCGCTCATGGAATTTTTCACGTGCTCTTTTGCAGATTGGAGGCTTGGAACCCCTTCCGGCGGAAAATCACTGATCCTTTATACTACAGTTGTCATTGCTTCCACGGCAGGGACCACTCGTCATTTGCCTCACGAAATCTCTCTACCCTAACAGACAATAGCCAATAGATTTAAAGTTATAATATAAATGGAACAAGGTTGTTGATCTAAGTTCTTTCTGGACGCATTTAGCTAATCCCTGGAACCACGAAATAGTCGACGCACAGTGTTACTACAACATCAGCAGTGATTAAAATGACCATCATGATGTACTTAGGACCCTTCTGTATCGGGTTCAAACCCTGAATCCCCCTAAACTTCACCCCCAATTAGCAACCTCTAGTTGGCGATGGCCCTCTTGAAATACTGTACCATGTTATATAATGAAAGAGGAAGCAAGTTCGGAATATAAATTATGGAAAGAATAATTCAAAACTACTCCTAATTAGTATATACCGACTCAACCTTTATGCTTGTCTCCATTCACTCGGACTACCCTGAGAATAACGTGTTATGTTCGTAGTCATTAGTGGAAAACGCAATTCTGGCAATCAATTTATTTGTAAGAATGCAAAAAAACCGGACCGCAGCCGGCGAGTAAGCTGCAAAACCACAAGTAAAACAGTGAACAAGCAAATAGAAAAGCTGAGCTATATATTCTTTCAAGAGCAGACAACTAAACCCAAAGAGGGCTTATAGCTAGACCGATCTGTCAGTACCATTCAGGCTGGAGCATTACTAAAGATCCACATCAAACAGGCATATGACCATGAACGACTGTGGTATAGGATAGCTGTCCTCTTAGTAAGCGTGAGTGTAACCAGACATAACGCAGCAAAAAGGTTGAGTTGTGGAAACCGTTGATCAGGTTGTTGTGGCTCTCACTGGGACCAGTTGAATGCTTGCTAGTCGACACCTCTCCGACCAGTTGCAAGAGATGTTCACCTTCATCCTAATCGAAGCATGCTTCCACGATTCGGATCAGTTCAGACTGGATAACCTCCAATAAGTTCTTTGGAATTCACGGGCACATCTCGATGATCCTGGAATTTAGATTTATTTGGAGAACAATTCACATTTGTATGGTTGTAAGTTGAGTCATGAATCTCTTATCCTTTACGAAACTAAATCCAGGTTTTTCTGATGTTCTTCCTGCTTCATCACACAAACCAATCTCTACAGTGAACTTTGAGGAGTAAATCCTTGGAGAACATGTTTTCTTAGGCCTTGGCAGGAAGCAAAATCATCGGTCAATCCAAAAGGCATAATCAGGAACTCACAGAGAAAGGATGTAATGGAAATGCTGATTGCTCATCATCTTCTAGGACTGGTTCCAGTAACCAAAAGCCTAAGTTACCAAAGCCTAAAGCAATTAAACATCGGATACTTCCAAGGGTGTCAAAAAGATCATCCACAACAAAATCTGGTAACGAGCCCAAATGAATGATAGCGTTTTCTGATAATGTACACACGGAATTTTCCATCCTAGTAGCATACCTTCCAGCATGAGAGAGAGTGCGTCATTTCCAGAATTTCTTCAAGTATTTGCTCCTCTTCTGCTTGATAGTGAACCAGCATTCTCCTAGGAGCTTGGTGATTAGCTTTGTATCACCAGCGTCAATCTGGTTTTTCCCCAAATTCATTCTGCCGGGTTTCTCGTTTTTCCAAGAGGACATATCGGCAGATGTCCAAGGGAAACGTGACAGGGGCTAATTACTCTTAACAGTGCCATTGTGGGCTAGAATTTATCTTAACTTGTTTTCACGACCCTTTTGAGCTGACTTATTTGCTTACTTTTCCTTTCCTGACCAAGAACATCACCTCTTCGGTTCCAAAATATAAACTCTTTTGCAAAATCTCAGCCACGCCTCCGGAGTGTATCAAAACGTCCTTTTGGTTTATTACATTCTCATAAACCCAGTCTACGATTACCGAGGTTAGTTCTTAAAGATGTCGCAAAGTTCTCCTGTCAACACGAGCTTTTTCCTCACAGTCAGATTTCACCCCCTAACCGCCGTTAAAACTATACCCCGAGAAGTCATTTTAGTGCTTCTGAGTGTTGCTGGTAACTTCGCGTTGTTGAGTCTACCCATCTGCCTATTGTTAGCCAACCCGCAAAGAAGAACTTCTTTGTTCTTTAGCCCAACAGATATTGAATTCCAACCAGTGAAACATGTACAACCAATGGACATGGCCTGGCTGTTCATCAATGGCTTTCAGGTCGATTGTTTGAGTCCTCACCTTTGGATTGGCTGCTAAACGTTTTTCTCCTGTAGTCACCTGAGAATTCACTGTTGCTCTCCTAAGAAGTTTCATGCTCACCGGTGGTTCATATTCTCGACTGCAAATCTTAATTCAAAAAATATGCTCTGTGTGTGCCGTGCGACTCTCAAGTGCTTGCGGTTGATAGCAATCGGATTTGGACCAAAAAAGGGGGACGAACTGGATGGAAATCTGCTCTTATCTGCATCCCTCCGGTTGCGAGAACTATGTCCTTCGTGATCAGTGCGAATGTTCTCACACACTCTGAATACGCGTATTCTTGTTCACACTTGTAAAGACTGCGTTCAGATATCCCGGCTGAACAAGCATGTTGACGTCTGTTTGGTCCGCATGCGTAGATTTCAGTGCTACCGCCGAGATGGCTCACTGAGCATGGCTACCGGGTGGTGATCACCCACAGCTCATCTAGAAGTGGCAAGTCAACCTTTGTTTTTGAGCACTCTTCAAAAGTTATTGACCAACTGACTATTCTGGGTTTTGCGTGATTTGGTGGTTTTCGAAGTACGGTCAGGACAAACATGAAGTCGCTTCTTTTTGCCCTTCGTCTTTTAGATGAAGATTTACACGTTACGTTTGATGGTTTTATTCATGCTGGAACATACACACCACATTTTCTCGGGTTAACCGGTATCATTATCATCAATCATCTCCCTTAGAGTGAAAACATCTATTTCTACAGATACTCATGGCTTACTTCATCAGAGGCCAAAATTTTAATCACACGCAGCTGGTAGATTGTTCGCCAAAACAAATCAGTCTTCCGAGTTGCTGAACTCTGCACCGACACTCTTTGTGATACTCTCGATTTCTGTTTCCCGAATTAAACTCCGTTTGGGTCCAATGGTGAGATGGCCTTTCCAGTATTAAAGTCTCACAGAAAGCAAAAGGAACCCGCGCAAAAGTCTCGCCTTGGTTTAGAAGCCGGAATCTACTCTCATCTAATCAAGGCAGAAACACAGTCGTTACCTGCGTCGTCCTACTTCGAGTTCTCCCCGTGTGAGTACGGAGATTGAACCTTTCACTAAATCCGAGATATTTAAAATTCTTCTCAAGACCCAAACTTCGTCTTCTGTAGGTCCAAACGATCTCTTCCCTACAATTCTCAATCATGGGGCCACCCAGCACGCATAACCCGTCGTAATTTTGTTGAATGAATCCTTACCAAGTTGTCCAATCTCTGTTTTTTGGCAATAACTTACCATTACACCCTACTATCAAGGGCCTTAACACAAATCGTACAGAGAAATCTTCCCGTCGAATAACTCGATAACACCAAACATTCCTAAGAAGGCTAACCTTACTAGTCTTCAAGTCTACCCGAAAGTTCCTCCTGACCCTTGTCAACTTGCTTGCAAAGAGAAAATCCACTTTCAATGTGGCAACTTCCTTGTTCCACTTCACTACTAGACCAGAGACAGCTTCACCTGATCTGTGGGCTATTTTCTTGATTATTTATCTGCCTCTGATTCAGTACCCCGTTCTTTTTTTCACAAGCCTAAAGCTTTCAATTTTCTCTCAAAGAATCTTGCCGGGCTCTCTAACCTTTTCCAAAACGGATCGCAGAAAACCAACGTAGAGTACAAATGTTCCAAATCCTTTGGCAACAGATCTTGAAAATTCCAGACTACCGTGTTCTCTATTTTCCTATTTTCTACGTATGTCAGTGTACTTCCAGGTCCTTCCACGTCTGAGGTATTTAAATACATTAACGGTGTTGTTTGTTGTCATGTTATTTCCAGCCCCTCCAAACTGATCTGGTTTAATATTTGTGAGGGTCTGACTGACTCATAGTCGATAGACAGCCAAGTCTCGTTAGCAGTCAGCCCTCAAGCCCATGTCCAAAATCCAGGTCAAAGACGACGGATCGATGAGACAAAGAAGTATTCCCGTCATCTGGTCAACTGACCACATAACTAGTCGACCACTCGGAAGATAGGTCACTCGATGCCAGTTCGTGGAGCGACAAGCGGCGAAAAGGGCTCCTGCATCCTGAACCATCTGTCTGTTTTTACTAGCAAACGGAGAACCGACTATTCGCTAAAGCTAGTAGGACGGAACGGAACAAAGCTGAACACTCTTCCGTGGCTTGAATTTGTATTAGGCAATTCCCGTTCACAGTAGATTCACTTTTCCTTAATTCCAAATCTCTTTCCCGAATAAGCTCTGTCAAATAACTGGAAGTTAGTTTTGTTAACAATCTGCGTTGGACAACTCAAATTTAAAACGGTATCGGAAACCCACGGCTTCGCCCAATTCAAATATTGAAATTCAGACAGTTAGCGACACCGCAGCTTTTCTTGGCCTTCTGAAACAGGACCAAAAGGATCTTCAACGTTGCTTGGTAATAATAAACGGACTTTTTGTCTATCTCTATTTATGCTCTTTCGAGTGGACTTGATGATCAGCATATTGAGTCCTGTTGGATCCTGGCCCACAGTGTATTCCAGAACCTTAGTCATCAGTCACCCACAGACTCCAACACATCCACTCGTTCGACGTTCCGTCACATTTGCCCGAGAGTAAATATGTACAAAACTCCCCTATACATTATCTTGCTCGGGTTTTGACCAATATGGAGAACGTAAAGGCTGAGTTACCTACGAAACAATATAACAGACTTAGTTTTTCTGTACTCCCTCACTTATGGAATCGCATTCACATTGGAACCTAACTACGGATATTGAACCAAAACAATTTTCTGTTTGTAATATCTTGCTTATGTTTCGTGATCTATTTTGCGTGCAGAGGCTAAACTGCTCATATACTGCCTGCTTAGGCTAACACACAAATACAAGGACACTTCCGCACAGACCCTAATGCCACAGGCCACTTTGGATCCTTCGGCCTCTGAGGGGAGACGGCTGACGTGAGCCGGAGCGGCCACCTCGACCTCAGTTTCTCCTATAAACTACAGAACCATGTGCTGACAGCTGAGTCTGTGGACGCCAGCGGTGTACACTACAACGGTCCCGCTTGCGTGATGACTTTTCGAAAGCCCATTCCAAAAATTCTCCATTCACAATCGTCAACAGCTCATGTGTCATGTTCTAGATTTTCCTCCAAACAAGGCCCATCTTACATTCTGATTTGAAACACCATTGACCAACTGCTTCCAAAATAAGGCCGTCGACTTCGGTCGTTGGCGTGTCCACAAAGACCAATCAGTCTCGT
>STRG.1648.1
TTTGTCCCATGCTTTTGATGAGGTTTCTTGTCCTGGCTCATGGGTTAGCTATAAGCCAAAAGCGTCGTCTAGTTTAAATTCTGCCAAGAATATGCTTCTGCTATCCCAACTGAAGGAAAGACAGCTAACCGAAGAAATTCGATTAAAGAATGAGCACCGTCTTTTGAAGACGAGAAATGGGTTCAGATGGCTCGACTGGATTTCGAACTTTCAGAACAGGATGATGTTTGTGATCCTGTTAGAGCGGATGCAGCTAATCGGTCAGAAAAGATCGAAAGGTTCCTCAAAGACCGTGAGAAACAAGGTTACAATCCACTCCGTGAACTGCAATTTCCTTTACCAGACGAAACTCGAGATGCTTTTTGCAAAAAGCAGCTAACTACAATTTGAATTTGAAAGAATGACTGACGACCTTTCAAAAGACGAAGAAAATTGACAACTATGTAACTCTATGGTATTCAAGCCTTCATTATAGACTAAGGAGATTCAACGCTTCGGAACTACTCGCGATCAGAAATAAGAAAACCGAAATGGCAACTTTTCACCACTTTCACGTCTACTCACGACGCATTCGTTGTTTACAACCCCAATAGTCGACAACGGGACAGACTAATCACAGTGTGATCCGAAAGTATGACTTCTGTTCCAGTAGATTGTTCTCCTTGATGAAAGTGTTTGAAATCCGATATTAAAAGGGGTATGTAGCGTCAGATGAAATGGCATTCACTATTGGAAAATTTACTGGAGAATGTATCAGTTCTTGCAGCCCAATGAAACAGCATAACCAATTTTGGCATTAATCATATAGAGAAAAGCCATAACTCCTCAGGAAGGGGCCCACAGCCGATTGGTAGTTGCTGCATGGAAAAGTGACCTGCGCCGGCCGAGACAGGATTCAAAACCCGGGACAATGAGTGTTGGAAGCCCTATCCGTTGAAGATCAATGCAGTGATCATTATTCTTTCTGCACAATGTCGGAAGTCCTCATATTGTACACCCTGTGACCTTGACGCTCCTTTTAGATCACGTTTGACCTTGCTTTTATTGGTAGTCACTCATCCGTACTCATCTTGGTCACGTACTCTAAGAATACCGATTGACGCTTACGATATGATCATTCTACTTGCTGCTTGGCTGTGCATTCC
>STRG.36574.1
AGTCTGAAGCGACTTCGGCGTGGGACCTGGGGCTCGTTGCTCACTGTGCCGCGGGCGCCTGGTTCGCCGCAGCATCAGATTCTTCTCTTTCTTTTATTTGCGCACAGAATTTGCAGGAATGGGGAGATACAGGAACTCGGCCACTCACATTTGTCCTCATCGATTTTCGTACTTTTTAGGTGAATCCAACCCTCACAATAATCACACATCAGGGCCAATATTTTTCCTGCATGCTAAACAAGCACACTGATCCACGGGGGTAATTGAGCTCATATTCTTTCTGAATCCGTTAAGATGCCACAAATATCACAAAACAATACCTATCAACAAAGCACTACGGTAGACACCCGGTGTAGCGCAGATTGACCAGGAAAAACAAGGTTCGCCAAAAATAAAGAACATAATTTTATTAAAGCCACTCCCATTGCGCACATTTTTACGACATTTACGTTCCATTGTAATTCAAAAGTTTTTCTGCCAGCTGTTTGATTCCTGCATTACACCAAGCCAAGTCGGGACTTACTCCACTCTCCACTGGTTCCTAGTGGACTTGGTCGTGGGTCCGGCACTTTTACCATAAAGAGAGATTCTTTAGACAGTTGTATCGCATACGCAAAATGAACAGGTTATTTGGCATTGGCAAACCCAAAACAACTGCCAACCTGACAGATGTTGCTGCCAATGTTGACGAAAGAAATGAAACAGTGGAAAAGAAAATTGGGAAAATCGATGCTGAATTGCGTCTGATAACTGCACAGCTGAGCAAGATGAGGGATGGCCCTCAGAAGAACATGCTAAAACAGAAGGCGCTGCGTCTTCTGCGACAAAAGAAGACTTACTGCCATCAGAGTGAGCAACTGGCCAACCAGAGCTTCAACATAAGCAACACGGACTTCGCCCTAAAATCTCTTCAGGACACGAAGACCACTGTCGATGCCATGAAAGTCACTAGCAAAGCAATGAAACGCGAAATGAAGAAAATCAATATAGACCAAGTTTTCGACGTACAAGATGACCTTGCGGATATGATGTACGAAGCCGATGAAATACAAGACGCTCTCGGACAAAACTACGCCACTCCGGATGTTGATGAGTCGGAGTTGGAGGCCGAGTTAATGGCTTTGGGTGGTGAACTTGATTCCTACGGCTTGGATGACGCCATAGACGTACCCTCTGTTCCTAACACTGCTCTACCTGGAGAAAGCGTCCCCACCTCAGCAACTGGTTCCAAGACCTCTGTCAACGGTGTTCAGCTGGATGAATTCGGTCTTCCGCAAATCTCGTGATATGATCAAATTCATTCGCTGTGTTATCTTACAAACGCCATCAGGACACTGACTTCTCATCTTACATTGCTTTTTCCGATCATTTTCAAATATTAAAGTCTATTTCTGTTGTTATTTCTGTATTATAGTAGAGGCCTCAGCTGTTTTGTACCCTAATGTGATACAACCAACTTCTTTCACCACACATTTTGTAATCCTGACCCTGCAATGCCGTGTGGGCGGGGCTTCATGTCACGCATATAAACCTGCAATTATTCGAACGGCCA
>STRG.53377.4
TATATATATATATATATATACGTGGCAGTTTTTGTTCGTGGAAAGCACCGACGAAGGTGGCATCTGTTTTCTACATATAATTATTCTTGTTTAGATGTACGTCGTGGTCAAGTTTGTAGACGACAGTTCGTGTGCTGTGGTTCACAGCAATTGGATGGTCGATTGCCACCAAGTCCGGTGGCCGCGGACAAAAAGTAAAGGCGCTTACCGGCAGTTGCTGCTTTCGGGTGCGTCACTGCCTGATTCGGTTCCGGCACACGAATTCGTGGAGATGTTTGCCACAGACAATTTCGGGGATGCTTTCGTTTTCGAAAGTAGGCTTCTAAACGAATCTTCAATCTGCAGCACAGATGACACTGTGCCACAAACACTGTTTGGCCGGCGCTATTCAGTTTGCAGGAGGGTACCGACAAAATTAACGTCGGATGACAGTTTCGAGGGGGGGGGGCGCACGTTGGTATCTCGTGAAACCTGTGGATCTTTCGAAATGCCGCCGTCTCTGCCACCTGTTTTGGAGAGAGAACTTCGCGTTCCATTTTTATCTGACACCATGCCCAATATCACCTCAGCCCCAATTGCGGCACTCGAACCTCCGGTTACTGTTATTCACCGGAGTCCATTGAAAGACCATGGTAACGTTACTGCTTCCGCAACAAGCGAGGGGCCAATGGACAGATTCAGCAAGGATTTGCGTGAAATTATGCGTACGATGAACGCCATGAGCGACCGTTTCCGCAAGGTCGAACGTGCCTTGATGGGCTAACCGTCGCGTTGGGTACCACGCACGCATCAGCTGTGCCGTCCTAGGCGCGAAGAGCCGAGACGTGGGGGGGGGGGAATTTTAGAAACCCCACGAGACTCTGAGCTCGCCCGAAGTGTATGCGAGCATGGTGGCAACGCTCAAACGCTTTGCGGATTGCGATTTGGCTAAAACCGCGCGTAGCATGCCTTTCGCATCCATCGGCGACGAAGTTGCCGTTCACTGTTGTTGGCTAGGGAGCCCTCAAAGGAAGGCCGTAAACGACCATAAGTTGATCGTCATTAAGGATGCTATAAAAGGAATGAAGCGATTCTCCAACGAGCCAACGTCTGTCATTGACAGATATATAAAGCGCTGGTTCATCAACGCTCGGGATCGAGGCGAAGGAAGACGGCTAAGACGATCCCGTGGGCATCAAGAAGAAGAGCCAGGAACATCCTCGCGGAGAATGGATTGATGGAAAAGCGGCTTTTTTGTCAAATAAATCCG
>STRG.65633.3
CTACGGAAACGCACCGACAACACAACTATCTGGACACACGATTGGCTCTAGCCACACCAAGTCCTGTGCAAACTGAACTGAACTGAACTGAACTGATCTGAACTGACCTTGCGGAACATCGCTGGCGGGAGTTGTTTGTTTGTCGTTATGCCGTGTCGAGGAAAAAACAGAGGGAAACATTTTAACTGGAACAAGGCTCGAAATAATATTTACTTGTTTTCAGTTATCTAAAGGGTTTCATAATTCACGTATTTCCGTTCATTCGTTTCCGTAAACTACCCAGGTGCTATCATTTTCTACTCATTCGTACGGAATCGTTGTAAATCGTTCTGAGTTTTAATACGAGCAGCGTGCAAACATTGTGAGAGTTTTTAACACCGCGCTGTGTTGAAGCAGTTTGTCATATTGGACAATATATGTATTGACTAGTAGGGTTATAACCGTGCTAACACAGCTGGCGTAAAAATGCAGCTGGCTTACTACACCCTAATAGCGACGGAGTGCACTCAATTCTCGTGGTACACCAGAAGAAAACGGCTGAACCAGTTGATTACCGTCAGTAAGTTCGGCCCGGCTGTTCACTTCGGAAATGTGAATGCCACATAAGAAAGACGAATAATCACTGAGCTATTGGGATGTTGTATGAATGAATGCAGCATCATCCCTCTCAGGATACTGCGGAATTAGAACACAGATGTGGCACACGACGTACCGTATTATGTCGTATATTTCGCTCAAGTACATACGTTACGGTGTTAAGTAAGTACGATAAAAATGAAAGTGTCACCTGCGTTTCTAATCGTGACTACCGCATCTACCATTCGGTGAATTAAGTTCCGGATTCTCGTGGTCCTTCACCGGCATTACTCGTATACCTTCTGATCTGGCAATAGATTCTTCAGATGCTTAGCTGGATCTGAACTGAATGTCAGTAACTAAACTAAAAGCATTGATGGGCACGAAATCCGTGTTGTTCGCAGACTGACCTTGTGTCAAACTACGTGATCAGTGCCTTCGGTGGCGTGACAAATCATGACTATCAAGTATGGTCACTATTCATTACCGATACTTATCAAAATTATGCCACTAAGTGGCGGCAAACCGTTCGGTCTGAAAAAGCCTACATTATCAGGGGAAACAATCAAGAGCGGCTCTAACTACGAAATTTGAAATCGGGTGTTAGACTTTGTAGACTTTGTTGACTGGGCACGTGTTGAATAGCGTGCCCTGTTTACTGTCCCCTTTCCGGAGTTGAAGAAGGTACATGGGGATCAACGGATGATATGGCAACCGGGAATGAGAAAATGTACATCAAACTTTGGAAAAGTAGGTGCCTCACGTCTTCGTGGTTGGGGTCCTAAAGATCCCACAACCAGTTGGCTGGAGACACTGAAGGATTTGGCAGCGAACTGTGAACAGTGACAATCGTGTTGTTACTTTCTGTCAAATTCGAATGACTGATCAACGCATGTTTGTACAGTTAGACTGTGTATTCCGTGTGTTGCCTATTAAGGCACTCTTTCCTTTTTCCATTTATTTATGTCCATTCCCTATCCATCTTGGATATTCACACTTTCTAGTTCTACGTGGGAAATGGTGACAAAGGCATTGGTCAGTGGGGCTTGTCCTGCTGTTTAACGCTGTACGATGATAATGATGAATCTACAGACCCGGTAAAAACAACACAGTGGCTGACACCCTTTCCTGCAACAATCGCGGACACTAGGAAGCCACGAGAAATTCAGAGTTCGTTGTGTCATCTAGGTATCATGAAGATGATCCAGAAACATTCATGAAGCCAGTTTATCCTCTCCAAGGAGCCAGCCACAGTATATATATATATATATATATATATATATATATATATATATATATATATATATAAACTATTGCAAAATAGAACAGTGCCTATCATTTTTCGCTTTTCAAGGAAGACTTTCCGATGTTCTTCCATTTTCTTTTCCGGAATGACATTCCTGTGATTACGGGGCACCAGAGTTCAACAGACAGACCACACAGCATTCGCGAAACTGACTCCCATTCTCAGCAATGTCTCACAACGTCCCTAACCAATGGCAATTCTCGTCCCTTGGATTCCAACCAGAGGCGGCAAGCTCCAACCGAAGCCAATGCTGATGCTAGCTTTTTCATACATCTACTCAAAGTCATGGTCTGACAGTCGCATCGCTTCTTCCAGCCTTCCTCAGCACGTACGAATAGAACACAGAAAGAAAAAACAATGCGCGGGCATTCGGAAAACATGATCAAGCAATTAGATGCGGTGTTAACAAAGTAGCTATCCGTGCCCAACACACGACGGCGCACCTCGTCATTACTCACTCGATCTTCCCACCAGACACGAGCAATGCTTCGGACATACCCGTTATCGAACACAAAAAGACACCGAGCACCCTCGACGCCGAATGGACAGATCTCTCAACCGTATAGTAAAACACTACGAACCGCGGCAATGTACACCAGTCCCTTAAGAGAGAGAGAGAGCCCGATTTCACAGCGACAGCAAACGTGTCGCAGGTTTGCGAAAGATGCTCTACCTCTCGCTAAAAGTGGACTGATCTACTCCCAAACACCATCTCTATCTCTTATCAAGCTCCCAAGTAATTCAAAGTTGTCCACTAGCACCAGTTCAACCCCACCGTTTTGAAGACCAGGTAAGACATTCCGTAGAAAATCCTCTATGGCAAAGTATAAGATAAATGGGAATATAGGTGAATCTTGTCGAACTCCACTGGAAACGACAAAAGGAACGAAAACTGGCCGTAGGCCCTAACCCGACCTCAGTTATGATGATACAACTCTTTAGGAACTGATAAATACTCCTCACGTACTCCGCTTCTCAACAAAAAGTTCCACAATGTAGTCCTATTGATGGAGTCGAACGCCGCACGCATGTCTAGAAACACAACGATCGTTGGTCTTTGCAAAGTGTGACGGTGCTCTAGCAGTTTTAGGAGAGTGAAGATTTCACCGACACATCAACGACCGGCATGAAACTGAGCATGTTTCTCGCAAGTCTGGTCATCACGTGTTTGGTAAAACCTGCGAAGTATGACAGACACCAGCAGCTTAGTCGCTATTGAGATTAGGCTTGTACCCCTATGGTTAGCGCAGTCACTGCGCGAACCCATCTTAAAAATGGGAAAAACAATCGATTACCCCCACAAAGACGGAACCTGCTCACAATTCAAAACTTTTGAGAACAGAACATAAACTTCTCTAACGGGCTGCACTCCATCATCTCCAAATAGGCTTAGGAAAATGCCATCGGAGT
>STRG.12521.1
TTTCCTTTTATAGTCACGGTAGCGTTCTGCGGTCCAACAGCGCTATTGTGGATTTTGCGTTCAAATTAAAAGGGTGCGCGATAGTTGATACGCATATTGGTGAATTGTACGGCTAAATGCGCAGTGGTGCAACTCATGCTGAATTATTCCTGAACTGAACTTTATTTCAAACAAAAACTGGAGCGCATGTCCCTCTGAAGTCTTGAAAGAATCCGGAGATGATAGTGGCAAACTATCTGGCTCACACTTCCGGTTGTAAATCTGATACTCGCCAGCAATTCAATCGCTTCCGCATTGACCCTATTCCCCAGGACCCCCCACAACCTGATCACAAACTCCTGGACTACACCATTTCTACGGCTATACGATCTCGCTAATGTCGTCTGTGAAAATACAGCCGGTGTGGGGCGCGATCGGATAAACCCCCTCGACCGGTGTAAGTTGAGCGTGCAGGACGCCTGCAACGATGTGCGGGAGCAGCTAGGTTGGTAGATTGCACCTCCTGCCTCCAGAAATGGTTTTCACGTTGGAAATTTAGAGCGCGGTCAGCCCCGCCTGCTAGCCCCGGTTGCGGATTAAAGTCACCAATTATACACCCGAAATGATGCAATCATGCTGCCGCCCCCCGGCTAGCATCGAATTCTCACCGTGTTTGATTTCAACTTCGCTATCATAACTTACCACTTTTTCCCCATTGGCAAAATTTACTTTCCTTGGTGCATAATTATCGCATACTTGTAAACCCAGCAACTTTCTTGGCTCGTCGTTCACGGTCCCCTTCCGCGAGGTTTCATGCTAAACTATTCACTTGTCCCATTAGCAAACTTAGCTTTTCCCCAAGACGAAACTCACCCCATTTTACCGTATTTGCTGATATATTTGAAAACGGATACATTTATAGTTGCCATTCACTTCAGTACGGCAATCTTTAAACAGAGTATATCACTGCGAAATATACCTCGAGATTCCCAATACTCGATGATTATGTGATTGTTTGCTTCCCCTGCCAGTCCCGCTGTTCGCCTATTTAGAGCTGTTGCTTTGCAATATTCTCATCTTGCAGCTTGTCATAAGCTACATATGCGCATCCAAGGGGCACTTGCTTCGCAGAGTTCTGTTCTGTCTCCATCGAAGTGTTCACCTTTTATAAAGGATATCAGTGGATTGTCTTTTACCTGTCACTATCATTTTTGCCAGCTGCGTCTTTGCTACTGTCGTAGATACGCACCACGTGTCAATTTATCGCCTGTTCCCACCGTCTTGTTGATGCATTATATCTCACTCTTCTGAAAGCAAACAATCCTCCCTAAGTTTTCGCTTTTCTATCCGGCAAATCCCTCCACCATCACTTTGACAACCACTCTCCAGGTGTGCTGTCCCTTTGGTACATAACTTGCTCAACCAATACACGGCCACTAAACGTCACAACTGTTATTCTCGCCTGTTTTTCTCGTTCAATACCCGTAACACCACATATATTCATCGTCCAATTTTATTCGTAGCCCATCTTATACGTTGCGAAGCGCTATTGCTTGATAGCTTCCCCTTCGGGAATTTTTACTTTTACTTTTTCACTGGAACCAAATATCCGTCGGCTCAGTCTGGTTCTCCATTGGAAACGACTTATTTCGTACGATTTGTGTTTGGCTTTACTATCCCCACCTGGATTCGGCCGGCTCGAC
>STRG.5819.3
CTCGACCGTCACCTGAGTGTCCCCTAGGGGACGGTCGCAGGAAAGCAGTGCAATGCCCCCAAAAATAACTTTAAACTATGTAAAAACCGGAGAATCCGTCACAAATGCAAAAGATTTCGAACGAGAGTCTCTGTTAAGCCACATTTCCGATTATTTAGTAGCTTGGTCCCCATTGGATTCAGATACAGAAATCTCTAGAATCGTGAATGCCTGAGAATTCTGAACCTAATATTATATGTTAAAAAACCATAATAAGAAAATTTTTTGGCATTTACTGTCCATGTTATAGCGTATTATAAATTTTAATGTCTTGTTTGTTTTAATGCATTCCCATCATGGCGGCCAGTTTTTGGCGGTGGCCGGTTTATGTCGCCTCTGAGACTTCACTGCTAGACATTGCGCTGCGTGTGGTCGGTTTATAACGTTCTTCGGACGGTAAATCCCATATATTTTTACTTGTCTCTTCGTCCTTAGATGAAAAAGATGCACCCAAAATTGCGTGGCTTTTCCAGAACTACAATATGGAGGCGCAAGAAGCTGATCTCAGTTCGCAGGGTTGTTGGGGGCGATTTCAACTCGTCCCTCATATGCGATGATGGTGTAAAAAGTTAGCTGATATGAAGTTCGTTACAAATTCCCAGGCAGTTGTTCCGTTTCAACGAACAACGAGTCCGATGATTTAATTGATGACATCGATGGTCCTGAAGAATCGAATGCCTCATCGACAGCAGTTGAGCAGCGACAAGTCACAGCTGCTACAACCTCTACCGCTGTTAGTTGTGAGAACACGATGAGGGATAACACGTACATACCAGAGGAGTGGGAGTCAACTTTTTTGGCTGCGACTACCTCCACGAAAGGTAAGCTTTCAGGTGATCAGCAGTGTGTGCAACAGAATCATTATTTATAGATGGAGAAGTGAAATTTACAACACCGGCCAAAATGATAACTGCCCTCACAGAAGGTATGTGAATTAATAAACCTAATTTTTCCAGCCGTTCCTTCGGCCAAGGATGTTGTGAGGCAGGCTGCTATACAAATGAAATCATCAATGGCCGACTTGCGGATTTTATTACGAGCTCTGAGACAGTTGAAGCTCGACTTGCCATTGGATCCGAGGTCGTTGTTGGGGACGCCTAGGAGAATCCAAAAGAAAAATGTTGGCGACGGCAG
>STRG.47620.1
CAGGGGCATCACCTCGCTAAGTGTGCTCGGTAGACGGACGTTATTCGTCTGTTGTTATTTCCGTTCATACTCACTAAAATGTTGAATCTTGTTGCGAAGTTTAGATCTCCATGAAACTAGAAAATTAGCAGTACACGACAAATGCCCAAAAGCGTCGTATGTCCTGAAAATATTGTGAAATTGGTCTACCAGAATTCTCTTAGATACATGCTATGAATTCTATTTTTATCGCGGAATGAGTACCTTTTGGGAGTAAATAAATTGCATAATATGAGAAAATGTAAAATTATCTTCCAACTAGTTTGCAGATGTGTCGAACATAAATGTCGCCCGTCGACACGGAGCCAAATTTGAGTTAAATGAAAGCATTAGCACATCTACGAAATAGTGGTTCGTGGCTCACATGTGTAGTGTACTTCGCCTTAGACAATACAACGAATGTTAGAGAAACTCCCCTCCCAACAAAAATTGGCCGAATGCCTACTAAACATTTCCCATTGTGGTAATACTTGTTCCTTTAAAGGGCCACGGTGTCAATGCCTAAATGATTAACTCCCTCAGACTTAAGCAACTCTTCGCTGAAGCGAAAAGTTCAAGCTCTCTCATCATAACAATGGCCGGTCTGGACTTTTGCAGATAGATGTCTGTGGTTATAACCGCAGACTTAGAAGCCTGCTATCTAAATGATAACCTCTCTTCGTGAACTTACTCGGTTCAGACCTACAGTCGGAACGTAGTCTACACTACGATTTGAGTTGCTGGGCTGCGTCGTCAGGAAGTGTCTTACGGCCACACACGAAGGACTTAGCTGCAAACAGAGCACATAGCTCGAGCTATCTGCTCGGCAACGGATCGTTAACCGAAATCCCACCTCGGTGAATCCGACAGGCAATCAAAGATTTCCTTGAGAACCGGGACAATTGGGCTCAAAGCCTCGAACCCGTGTAGTACTTCAAGACTTAATTACTTGACTGCGTCTCTGCTGGCATGCTTATGCTCACGTATGCTGTACGCTTATGCTGAATTCACATTTGTCCGTACATTCGTACATATATTCTGCCTACATGCTATGGGATTCAACGTAGTTTCTTTCATAGGATCTATCCGGTGTCCCGTGACGCGACGCTGCGTGGAGCTCAGCTTTTTTTCGAAAAGGAACATCACGAGAAAGGCCAACTGATATTGGTCTGGAAAGCCTTGTGACAAGGTTCCCAACTGCAATTCAGATGGGAACTCAGGATAACAGATTACGAGATTGAAAATAGGGTTAGCCCAACGTAACTCTGCAACCAGTGATCGTACCTACAAGGCATACAAAATGCACACCGTTGTGCGCACCTTTTTGTCTCAGCAACTGCGCGCAAAACTATGGTGTCTGAGGCACATCAAATTAGCACAAACTCCGATATGTTCCATGTCTACCGTGACAGTTCAACTGTTCATAAATGGAGAATTCGAGGAATCGAAAACGAATGACTACATCCCCGTTCACAACCCGGCCACAAACAAAGTCATCGGTCGTGTTCCAAAGACCACCGCGGCGGAAGTGGAACGTGCAGTCGAATCGGCTCAGAATGCTTTTCATTTGTGGTCGCAATCAACCTTGCTGTCTCGTCAACAGATCATGTTTCGGCTGCAACAGTTAATTAAAGATCATACTGATGAGCTTGCTCGAGCCATAACGACCGAGCAAGGGAAGACCTTAATGGACGCCAGAGGTGATGTGCTACGTGGTTTGCAGGTAGTCGAGCACTGTTGCAGTGCCCCCTCGCTGTTGTTGGGCGAAAAGCTACCCAACATTTCACGAGATATGGACCTTTATAACTTCCGCATCCCACTCGGAGTGACGGCCGGGATCACACCATTCAATTTTCCTGTCATGATCCCGTTATGGATGTTCCCAATGGCTATCGTGTGTGGCAACACAATGATTTTGAAACCGTCTGAACGTGATCCGTCCGCTGTCATGCTGCTGATGCGCTTGGCACAGGCAGCCGGTGTGCCTCCGGGTGTGGTGAATGTGATTCATGGGGCACATGAAAGCGTCCAATTCCTTTGCTCGCATCCTTCAGTCCGAGCTGTGTCGTTTGTGGGCTCCGATCAGGCTGGTCGATGCATCTACGAGACTGCGACAATGAACGGCAAACGGGTCCAATGCAATATGGGCGCAAAGAACCACGGTGTCATTCTACCGGACGCAAATCGTGAGATCACACTGACACAACTGGTCGGGGCGGCATTCGGCGCAGCTGGACAGCGGTGTATGGCCCTTTCCACAGCTGTGTTTGTGGGCGAAACAAAAAGTTGGCTAAACGAACTGGTTGAGCGTGCCACTCGGCTCAAGGTTTCTGCTGGCGTTGAACCGGATGTCGATGTAGGACCAGTAATCTCGTCTGAAGCCAAACAGCGGATCCACGATCTGATCGAGTCTGCAGTACGGGAAGGCGCAAAAATCCTGTTGGACGGACGTGGGATTCGTGTGCCTGGTTACGAGGGCGGAAATTTTGTCGGGCCCACTATACTAACCGATGTGCAACCGCATATGCAATGCTATCGGGAGGAGATTTTCGGCCCCGTCCTCCTATGTTTGGAGGCGGGTGGGCTGGATGACGCTGTTTCATTGATCAATAAAAATCCATACGGAAACGGGACTGTTATATTTACCAGAAGTGGTGTAGCGGCTCGTAAATTTATTCACTCGGTCGATGTGGGACAAATTGGGATCAATGTGCCCATCCCAGCCCCGCTACCCATGTTCTCTTTCACCGGATCCCGTGGTTCATTCTTGGGCGATTTGAATTTTTACGGGAAATCGGGTTTTCACTTCTACACTCAGTTGAAGACAGTCACACAGCATTGGCCTTCCGAAGATGTGGTTTCAAATTCCGGAAGCAACATTTCTGCGACTTCCATGCCTGTTATGCAATAAAACGACGGCTTCCACGATGGGGATGTCTATTTCCAGGGTCCGGAGGCTGTTTATCCCTGATAGTGCCGTGGGCCTTTGACGCTGTGGTGACGATCCGAATGAAAACGGAAAACTGCCATCAACTATCGTCAGACTTTCTGGTATCCAAATCGTTGCTGAACGCACACTATGTTGCACCAGACCTATCCCCTTATTCGCAAAGGGTTCCTGGTCTCGGAGCAGGTGGACGGTGAGACTGTCAATACCGCATTAACGTAATACGCGGTTCGCAACTGATGATTTTCTCCACTTGCTTACAAAGTGACCACTCAGAAATTCGAAACTCACAACCGTGGTGTTTTTGTTGAGTATTTTTTCTGTGAAAACCCAAAGGTCACAAATGTGCATTTTCTGCCCCGTTTGGAGTTTCTTCGGATGGATTTTGGTTCAGTTCTGCTGATGGATCACTATAGCGATTGACATGCGAAAACCCAAAATGCTTGATAGTTAACTAAAATGTGCGAATTTTTTTTCTCTACGATTTCTGAGATACCGAAAGTGATGTGGTGTACTGATGATCAGCTATATTGTATAACCATAATTTTTTCACGTCTCTCGTTTATATCTGTTCATACTGAATGAAATTTTTGGTAGGACTGAAACAAACGCAGCTGCTTGTGTTGCTAAGATGACCTTCATTGGGCACTAATGGTCGCACGTATATCGTAGCAGTTGAGTCATATTTGTACACTTCTAAAATTCAGTCTCTGGGCCCAACCCGCTAGGTGTTTCGATTAGGTCGAGACTGTCGTTCCGTCAATAGATGTCACTTATTCCAGCATTTTTGCATGCGGACGAACTCTATTTGCACTGTTTTCTGAGGCCGGTGGCGATTTAAACGCAATCACACCTAGGATTTGGCGGAAAGGTGTGATAATATTAGCCAGTGAGCTCAATTGTGAAGGACTTTTTGGGACTCCCGGTTTCTGTGGAACAGTTTAGTCTGTCGTGTGGTTGTATACACTAGGCAGTATAATCCATCATCACAGTGGCTAGCACCGGCGAATTTGGGATTTTGTATCCGCTTTCCAGTCACGCATAATTTCACCACTTTGATTCCCCTATTCTTACATTTCTGTTCCAATGATCCATTCACAGAATATCCGAGGGTCTGTGGTACGGCCTCGTAGCTCAGCTGGCAGACCACATGCAGTGCTGAAGCGCGGATGGCGTCCTATCGTGGTCAAAGGCTTTTAAAACATTACAACACCTCGTTTTTCGTCTTGTTGTTCGAAGTAGTTTGTACCTAACACCAAAACATTTAGAGGTGTAGTTGGTGGTGGTCAAATGGTTACCGTGGTGGACTTCAGACCCTTCTGTCCTAGGATCGAATCGCTCGGTCACCGCCGGTCACTCCCCAGTTGGAAGTTTCTAATTGGCCACGATCCTCTTCCCGGGAAACTGTGCTTTTGTTACATAGTGAGGAGGTAGTAATTAAAATAAATTAATGTGGAAGTCAAACTATTGTCAAGTAAACCGTGGTTTTCTATCTTTAACGGCTCACTTTCTCAGTCTGAGTGGTAGGAGGATAGGGTTGTTTATCGAATGACTTGTCATACAGTATCAATCCACCGATGAAAATCATAGAAGCAGTCGCTGTACATCTGTTTGATCTCTGTTTGGAATCGTCAATTTCATTGCATATTCAAATTGGGGCTCGAACCCGGGGTCACACTTGTTACCACTAAGCTATCCTGTCTGACTCCCATCGATTTTCATCTGACTGTGTTACCTTACTGGTTGAGGTGTCAACCATTCCGGGGCATTTCGTATCCTAAGTTTCCATCTGACCAGTCCAGAAAAATTGGCTTCTTGCGCAGATAATTGCTTTTCCTAAACATCACTATAATTCGTCTGCTAGAAAATCGATCAGGACGCTGTTCACTGATGGAATCTCCTGCAAGTATGATTACCACCCTTTTATTAAATTCATACCAAAGCTAACTAATAAAAAGTAAAACACCACTTTGATAAAGATACGATATTGTATTACTGAGAACGTGTGTGTTAAACTTTGAGATCAATCGGACAGAAGCGATGTGAGCACCTGGGCAGTTGGTTTCTGTAGCGAGATGAATTGCCCTGAAATGTTTGACGCAAAATTCTTTGTTTTT
>STRG.48183.5
GATAGTATTCACAACAGAATGAAAGAAGGCTGGAGAAACAGTTAGTCCAAAAGGCGGAAAATTGCATGTGTGGAGACAAAATGGAGTATTGATAGAAGTGACCATATGAGAATCTTCATGCAAAGGAATTTGCAAGTAAACGTCCTTCAGGGCAATCCGTGAGAAGCGGCTGGAGCCATGAACACAAGACAGTATATCCTCTGGTTCCACAGTAGTGCACGTAAGTTAACGGAGGCTTGTATTCAAAGTGGTTTGATGATCACCACTAACTTGTAGAGTATGTCCATCAGACTTAAACGGAGTAACAATGGGTGTACAGGATTGTTATCCCGTAATGGAATGACTCGAGGATAAACGAACCCTGAGTTCCGAGGCAGCGAATACAAGCTCGCTTTACTACGTGTACTATTGGTCAAATTATCAAACAGTTACAATAACCTATCTCGGATTGTGGGCAAACCGACCACAGAATCAAGACTGTCAATAAAGGCTTCAAAACGCCCAGGCAACAATAGACAGGAAATCCTCGGGAAGGCGATGCAGGAGCGAGTCAAGTGGTTTACAAAGATCCTTATTTATGGGAGGGGAGCATTTTGACCAGTCAGCGGTCAGAAGAGAAGTAACTGTTTGAGGGAACACACATACAAGCCTGGTAGAGAACAGACGGAATAGCATAGCCATGAGAAGGTCCATGTTAGTAGCGGGATGGCCAAGTTCGATCATTCATGCAGATGAGGCAGACAGAGGGAGGAAGATAAGTACGTCCAAACGCTTCGACCTTGTCAAATAAGTCAGGCCATTTTGACGTGATAACAGAACCGGTCATAGATACCAGCGCTTCGATTCCAAAACGGAGAAGGAAGATTGCGTAAGCGATAAAATCTGTTTAAAATCAGAGTTTATTACGATAAGACCAACAATTAGACAAATTAAACCTAATTTCAGTCAACAGCAGCACAGAAACAAGGCTAAAAGTGCATGACGCAACGGGACTGAACAAACAAATTATCACGCGGGCGTGCAAGGGAGGGGCCAAACCAGTTTAACGGAGTTTCTCGATATTGCGAGCTGAATTCCCATGTCCAGTTTCAATAAATCTTCACAATGAGTGTTGTTGTGTTCGCAATTACCGGATAATGGTATGCAACAAATCCGTTTACTAACGCACCAGTAGGCACGTAAGTAAGCGGATAAGCATGCAAGTGAATCATCGGTAGGCTTGCTCAGGCAGTATGTGCGACGGAGTGCGGTCAAGCAGAGCAGCTTAGCACCAACGAATCAACAAGCATGTATAGCTCAGGGCCGCATTCTGGTTGGTTGGAGTAAGCCTTTCATGACATGTCTGAAGTCACAGTGATGTGCGTACGTGCGTGCATGCGTGTGTGATAGTAGCCGGTATCCTATCAATAAGTTTGCCGACATCATAATGAGGCAGTCAGTGGTCTGACCAATAGTAGGACCATATCCGGATTGATGGCTTGAAACGAACTGGATCCGGTTGATACCCGTCTGTAACAAGAGTAAAATCGAGGAGATGAAGCTCGGCGACACCGAATTTGTACTTAATGACTTTAATCGATGCGTTTCAGTCAACGTACCTCTCCAGCAGCTATTGAGGTCGGCGGTCGTGTTCATCCTTCATGGACCCAAAATTCACCACACCATCCTGATATGATATCGCACTATCGATACCTTGGATCACGTCGTAAACTACAGCCTGGAATATCCCCGGCAAAATGTGCAGTCCGAATGGTAAGAAACTGTACTCGAACGTACCTCACAGAGTGTTGATGTTTGTTTTTGGTTTGGAGTTCCTGTACGGCGGAGTTTGCGAATATACATCAGACAGGCCAATTTTTGCGAAGTATTTGCTGCCGATTATGCATTCTATGAAGTCCTTTGGCTCCACTGTAGTTGGGGCACATCTCCACAGACGCGGATTCAAAGTCAGACGGTAATCACCGCGAATCCGGGGTGTCCGTCCGGTACTGTTCATCGCCACCACAATCGAATTCACCCGTGTGGTTGAAGTCACATATGTAATAATGCCGTCTTGCTCCATCTTGGAACATCGGATACCCATCCACTTCCAACTTCTCGAGTTTAATCTCCATGCTACTTTTTTATTGGAGCATTGTGCAATCAAGTGCCGAGAAATAAGCTGGTCCACCGGATTCTCAGAGGTCGTCTGGAGGGTTACCGACTGGTTCAATGTACGCAGAGCCTTCAAACCCAGAATCGAAGGACTGTCTGCTAATATCAGGAATCGTACCGGGATATACTCCCTCTTCATCCAAACCATTAGTATGGATTTACCCAGCAGCGAAACGCGATGACCAGTAACACCGTGAATGTGCACGTCAGTGGGTTGTATGAGTACACTGGGTTGGATCAAGTCGAACAGTGATTTTGGAATAATGGATTCGCAGCTCACAGTATCCACAATGAATTGATGCCTTAGGCCACACTTGAATTCAATTGATTGGATTCACTCGAAATATTCAATTTATGTACCGGGTCGTCACCATTTTTTAAATCCTCAGGGGTTCCATTCGCCAAGTTGCATTTGGATTTGTGGCACGCTTTGCGAATGTGACCAGTCTTCCCATAGAAATGGCATACCGCATTACGAAAGCGACAAGTAGAACGGAGATGGTATTTGCCGCACGAACATGTAGGTTGTGCACTACGGAATGTTCGACCGTTGCTTCTGAGACGCCACCAAATCGCTCACTTTGACTGGACCTCAGACAGCGTGAGGTCAGACTTCAGCAATAGTTTTTTTCGCAGCTCCGGATGATTTACACCAGCAGTACATCGATCACGCAATTGGGTCTCCAGCTGATCTCCAAAAGTACATCTAGTAGTCTTTGTCTATGGCATAAGCACGCATTCACGGCACTTCATGCTGGGATCCCGGATCAGCGAATGAAATTTGGTCCCTTCCGTCAGCTGGAAATTGGCCGGAACAACGTGTGGAATTGTAGCAGGGGCTTTCGGGTAGGGAAGGTTTTTCATAAAACAATACAATGACCAGCGGTCAGCCGTCAAGAAGAATGCAGTTTGATTGTCCTTCTTCACATCCTTGCGTTTGCTGCACCATAGCTCGAACCGTTCAATCCGGTTTTTAATTTCAGATGCACCAGCGTGCAGGTTCAGCTGGTCAATTGTAGTATTCGTAGTACCCAATCTAATAGGACGTGTTGAAATCACTCCAGACCACAGGTACGCAAACCGAAGTAGTAAGAACGATAATAACTGATAGATTGCGATTTGACTGATCGCAGTGGGCTTTT
>STRG.9310.1
GCTAGCTTCATTTTCATTTTCAGACAACTTTTCGGTTGGGAATTTTTGACGATTTTTACCAGGGACACTGCGGTACTAGATAACAATTTCGACACTTTTCGGCTGCAATTGGAATATCCGCTTCGCGTGACACGAATTAATAACAATACCTCAGCTTACTACTGAATAGCTAGTTTCCATTGAGCTGATTTGCACTTATTTCAATGACTTGCATCATTCAACTGAAGTTCTTAGTGAAACTAAGAATCATGCGATCAGTCGCACCGGTGAACTCTGAGCTCACCGAATATCCTGTTATCCGAGAAACGGGGCCCAACTACGGCGCACAAAATGCATACATGAGGCATCTTCGAAAGCACCTATCTAAAGTGCGAATGCACTACGGGATGTGGTCCACGTAGGGTTTATTGTGTTTTGAATTTCAGATCCTAAGCCTGATTGGTCGGACTGAACGGATGGGTTTGGAGGTACGGACATGCACGCGACTCAGTTTAATTTGTGTTGACCAATAGTGAACTACCGTTGTGTAAACTAAATCACGGTTCCAACAGCTATTCATTTATCAAGTTTTGGAACTAGTGACTGTGTTCATCGAATTCACGTATGTCGATATTTTTGTAAGGTCTTTGTGTAGTTTGCATTCCCATTTTTCTCCATTCTCATCCATCAATAAATCGTACATTTGCGCAGTTGAGAAGGCCATAGATACCACATCACCACTTCCGTTATTACATTCCTCTAATAATTTACCTCCTACTAAATATAGTCACTCGGAGCTCGAAGGCGTTCATTAAAACGTTTGCGCTTCTAGCTCAGGTAGTGCTTAGACCTGTATTGATGCGATCGACAGGTTTCTGTGAAATAATTTTTAACCACAAAAGGATTCGGAGCAAAATTAGTCTTATTCCTAGACGTATTGCGTATTACTGATAACAAAAGTGTTCCTATGGTTAGGTAGCCACTAACAGTCGTTTAGCAGTCTCTCGGTATTCCAGAAAGGTTCGTTTGCTCTACCTCAGGTCGCGGTCACCAAGTAATCGACAGTAACTACAAAATGGTTATATCAGTCGTAGTAGTAAGTCGGAGTATAGGGAAATTACTAGTGAAACTGCTCCTTATTAGGTTTTTCCTAATCATAGGTTTTAGCCACAGTTTTATATGGGCATTCATTCATCTAAATTAATCTCAATGAATTCAATGAGCAGCTGTCTGAAAGATAATCTGATGCGGTCCTCCATTTGAGCAATAGAGAAATTATCTTTTCGATCAGCAGTCAGTTTATCAAAATTCTTCGAATAGGCCATTGGAATTTTGTTAAAAAACAGCTACATAATGAACAAAACCTCGACAGTCTAAGCTTTACACACGTAAATCACGAATAACTAGTTCTCCCATTTTGATGATGCAGAACCATCTGCCAGTACCATCGGTATGGTTTACTTCATCCCTACTTTTGCTGTCATTTTGCCTGTCCAAAGGCTAGCGAGCTCAAATAATTTGAGCACGAGCCGTTTTCTTTCCACACTGACTGAAAAGAATTCCCGTGGAAATACATTTGAATTGCTTCTTTTTGCAATCGCAGCAAATTCTCAGTCATTTTTCAAAATCGATGTTACCAATATCCCCTCGGCCGATGATGAAACATTTGCGACTTAAACGCCACGCTCAGTGAGCAGAAGCAGATGGAAACATAGCAAGGTCACTCACCTTCAGACAGCTACGCGCACCCATCTCTCAGCTATAGCACGAGAGTACGAGCAAGACCATCACCCAATCCTTTTGATGTACTGATTTTACTGATTATCATTATTCTACCTCAACAATTTCACCGTTTACTTTCATTCAGTCTTATCGATAGTCACCACACTTTCAGTCTGATGCTATGGTCCCTTATCAGAAGAGATCTTCATGTGTTTTTTCGTTAGACAGGGTGAAAGTAAGAGTTTTGTCCCTTGGTTAGGGTGAAAGATGTGCGATAAAAAGAGTGTAACGTGCGGAAGACGATCAATTTCAAATTAATGATAAGCGTGGAATGGCCGGATATCCAGTGTAAAACGTGTCATTTGGTCGATAACTGTCACTAGCCTACAATCCTGGATCGCATCGGAAATTGAAAAACCTGACTTATTCTTTGTGAGCTGAGGTTAGGAGCACATTTCGATCGTTGAATTCGGAATTTCCAATTTACGTTCCGGACATAAGAGGGTTGTACAACAAGAAATCGGACTACTTTTTTGTTATTGTTGAAGATGCATTCACTGGAGATATCTGATAACACTGGATCATATCGGAGGTTTATCGAATATGCTTGGTGTTCATATCTATTCGGAGTTACGTTTCACGTCAAAAAACGAAGTTGAACTCAGCGAGTTTCAAGATCATGGCAAATATAGACCTCAATTCGTGGCGTCCTACAAAGAGTTCATCGGCAACTCAGTGTCTTACAGATAAAGTAGACGCTAAATGGCGAAAAGTAGATAGGGTTGAAAGCCAGTCATGGGTCAGATATCAAGTGAACAGAATATAGTTTCCGTTGCATAAAAAAGCGAGTTCGAGAACAGAAGACTGTAA
>STRG.22674.2
TATATTATAACAGTCAGCCTACAGATAGAAGACAGAATTCACCAATGTAAAGATCTATTTAAAAGATATGCCACACTGTTATTGATGTAAAAATAAAAATATAAACACATTACGAATCAGTCCTTTTGGATTGTTGCACCGTCTTCCAGACTGGTGGTTTCTTCACCTTCTTCCAGTTTTCCGTTTGATTGTACAAGGCTGACACGACCAACTGAAATGGCCTTGTTAATTAATTGATTTTTAGGGGCTGTGGCCAGTGGTGATTTTGTAAAATGGCCTGCCCGGTGAGTATTCCTGAAGAACCGAATACTCCTGGTTTGTGCGTTAATGGAGTACATAACACTGCGGACAATGCTCCTTCGTTGGGGGAGCAGTGTAATGAGGAGGCTGTTGGCAGCCATATTGGTGCTCGATTGTTGTAAGTGTAGGATACTTGTGATGCACTTACTGAGCCTTTGTACTCATGGAGTTTTCTCTGGTTTTGTATTTTGCAGATCGAACACGAGCAACCCCCACGTAAGACACTGGTCCTTACATACTACAAATTTTATTGTTATCACTTTATTTCACGAGGAGGTTTTAATAAAAGTCATGCAGAAAGAATCGTCCGCTAATTACTCACCGTAAGACTCGTAAATGTATGCGTAAATTCAAGGTTCACTTCATATAATTACCCTCTTATAATGCAGAATGAAACGCAATCGTGAAACTTTCTCTGATCTAAAGGAAGCAGTCAGTAGTAGTACCCAGTAAAAGTGGCCCCGAAAGTGAAGCGAATTAGCAAACTCAAACCACATGTTGCCAAAATTATGGGTTCTCCACTTCACGTTGACGTTAAATGAAGACTGGAAAGGGACACACCTACAGATGGAACACGAGCAACCCCCTCGGAAGACACTGGTTCTTGC
>STRG.31537.3
TTCAGTTGGTGGGTCGCATCCGCAAGCATCAAGTCGCGAAACCGACCCATCAGCGTTGTTACGGCTTTCGGAACAAATAAAACGAATCTTATTTCATTATCTTCACACAACACCTGTGACCAACCAAGCTTCTCCAATAAAATACCTAAACGTCCAGTATCCTCTTCCGATGGCTTCCCGCGCAACCTGTTACGAATGGACCTGAAGTCATCATAACGCAATGATTGACCAAAATGACGCCTCGTGTAATCCCGCAGTTAACCAATGTGCTGGAAACTTTCCGTCAAACTGCACACATGGCGTTCTTCCGTGTCCGTCAGACGACGATTACGAGCATAAAAACCCTCTGCACCAGGGTGAAACCTGTGGTTGTGCTTAAGACACCATTGCGTAGCCAGATAAGAAGAGCCGACGGCACGAACTGTGACGAAAGCCTCGCACCGCAGACCAGGGTATCTGCAATTGAGCATCATTTAACAAAAAACGAGACAAACTACCTCCGTTCAATACAATCAACTGTTCTTCGGTGGACTCACCGATATTTGACAAAGTAATATTTCATGCCAGGGGGAAGCACGACACCTCTCTTCCTCGCAACTTCACTGGTCCGTGATTTGTACACGTATAAACTGGAATCCGTTGAGTACTGAAACTCACGGAAATCCGATATGGATGCTTCCAAACTTGAATAAACCTTCCGACAAATTTCCCGAAACTCGGCAGAATTATCAACGTACTCCTGTATCGCGCAACTGGAGCCCAACTGCCGTTCGAGAAAAATCCGCCGCAACAAGTAAGCACAGTAATTTATTGCACCAATAAACCAGTCACATGTGAGTAGCACGTTGACCAAGGACTGCAATTTCCCCATACAATATTCAATAAACACAAACAAGTTTAGGGAGGATTTACAAACATAACAGTGTTCTTCGTCGAAGAAAATCACACAGTTCTAGAGAACTCGGGAAACTGAATGCCTTTGCGTAAAATCCCATCACATCGTACAGACTGATGCACCCAAATCCAGGTAGGAATTATCCGTGCTTTTAGTTGAGTCCGAGTTGACCCGGTCGGAAATATTGGAATTGCACACAAATTGTGCAAAATGAGGACTGTACGACGGGATAATTAGGAAGGGTTTGCGGAGGTTTCTGTTTACCTCGAGGAAAAAGAAATTTTCAGGAGAAACGTAAACCAGTTATATCGCTTCGGGGTGTTTGAAATGGGTTAAAATTGGAAATCAGACGATGAAGAGCGAAATTTTGGATACAGATGAAGAAGAATCCGTAAAAGATTATATCTATAATGTTCGGTGACCGAATATAGGCTGAGTCAGTTTTACCCACAGTAAAAGGTTCATCTGTAGGGAGAGGTTGCCGAGGTGGTGGTGAGATAAGTGGCCGGATGGGAACAGGTAAACGTTGTGCAGATGGTTAATTTTTAGAAAATGGAATATAATGCGTAAACATGGAAATGGGAACTGGGCGACAGGTCAATGTTTGGTGCGTAGCCACAATGGCGGCGGAGACTCATGGCCTGCAGAAAAGAACATGGAGTAATTGGCAGGTAAAGTACTAACCATAGATATTCTTCATGAGAGATGGATCACGTGATGGCGACAAGCCAAAACACTGCGGTACAGGTTCCTCTGAGATATGCATACATGGAGAGGACATGACTCTTTGCTAGGCGAGGATATTGCAGTGCAACAGCCGTAAGTGAGCCAAGTATGGGACTGGTAAAGAGAGGAAACTGTCCCAAAATCACCGACTGTTCGGATTCTCTGGAGACAAATATTTAGCAGTGGAATATACTGTTTGGAGATTGTGGGACGGAGGTGCATGGCAACATTAAATGTCACCGTTTTCGAATATATCAGTAAAAGTGATGAAAAGGGGACTGTTTTACCTTGGGGAGTGGTTAAATTTGCTAATGGGACTGATGAGTAGTTTGGCACCGATCCTCGGAAAAAGGTCATGGACTATGAGCCGAGAATGATGACGGTCTTTTAATATGCAACTGATATGCGGTAAGGGAAGTAAATTTTGCCGGGCGTAAGATGCGGTAAGTTAAGACGGCGAAGATGAAAGCGAGGGCGATGGAAAGTCAATGATCTGGAGGAGATGGTGGCATACTTACAGCATTTCTGGCATACAAATGGTGTTTTCCCCGCAACCGGTACTGGTGGGTGGGGCTGACCATGCGCTGGACACTCAGCCTGAAAACCTTTTTTGGGGACAATAGGTGCAATCCGCCAACCTAGCTGCGCCCGCACATTGTTGCAGACGTCCTGCACGCCCAATGTGCTCCGGCCAAAGCAGTGGATCTGGCCGCTCCCCGCACCGGCGCGATTGGCACGAGTGATATTGGCGTGGCCACATAGCTGTAGAGACCGAGTAGTCCAGGAGCTTGCGATAAGGTTCTGAGGATCCTGGAGGGCGGGGTCAATGTGGGAGCGACAGGAAGACGGGCAGGTATCGAATTTTCAGCCGGAAGTGTGAGCCTGGTATTTTGCCATTCCAAGCCATCGAAGGGAAGATACACGTCAGTTGTCTGGAAAAATAAGAAAAGAAAAAGCAGTCTGAGACACTCCCAGCTGAGGACCATCAGTCAAAGGTAAAAGGAAACATCTAGCATTTAGAAACTGGAACCAATTTTGAAAGAATGCGGGCTACGAGCGGTTGAAAGAGGACGGGTATGCAAAAATAGAGAAAACTATGAAGAAGGATAGAGATCATTTGGTAGTGAATTGTGGTCGCCTGAATGGGATTCTTGATTGAAATACCAGGGCTAACTAAGAGAAAGGGAATGAGCTCAGTTTGGACCGAGTAAAGTGAATTTAGTGTGATGTAGATAAGGGGTAACAATTTGGGCTCTGTTTCCTCCAACGGATAACCTGGTACATGGGATGGGCAAGAAGAAAGCTATAGGTCTGGAGGTATAGTTGCCATATTGAGTGAATGTCGTTTAGGTGGAAGAATACTGCAGGAGACGATGGAATAAACAAACCTGAATGACGGTCGAGTAGTAGGCTGAATACTGTCATGCTGGAGCTGGGACACGTAAGACGGAAACACTTTACGGCGAAACTTTGGAAAGGTAAGGGCTACAAGATTCAGAGATGAGGCTAAGACTGGACTTAGGGTAACCACTCTGTCGAATAACAAACGAAATTCCGCGTAAAACGTGGAACAAAATTAACGGTAGGAAAGTGTGTTGGGAACTGAGTGAGTGGTGACATAGCTGTAGGCTGAATTCAGTCAATGAGCCGCCCCAAGTAAAAGAACAGGGACTGAATTTCCTTCCCATGTTTTCCGAGGAAGTGGGTAAAGCCATAAGGTGGGTTTTACCGTGGAGTAGAGATCGAGTGAGTAGGAGGACATAAAGGATCATAGAGTTATTGACCCTGCTAGTGCCAGGGTACAAGGGACAAAAAGTTGATGATGCTCTGAAGGAGTGAAACTTTTAAGTTTCAGTAACTGGGTAGGGATGTAACCAGGAAAAGATGGAATAAATGATTTTAGATGATAATCGACAAGTAAGCTGGTTATGACCATGCTGGGCCTATGACACGTAAGACGGAAAAATTGAACGATGAGATTTCGGAGAGGTAATAGCTTCGTAATTCAGAGATGAGGTTGAGACACGACCTAGAGCGACCACTCTGTAGAATAAACAACAAGATTTTGAGTGAAGAACGTAGAACCAAAGAACAGCAAAAGTGATGTCATAACTGGAGGCTGGGTTCCATCGATGGGGCGCTTCAGTTAAAAGACTTGAGACTGAGTTTCCTTCTTTGGCGAGCCCAGCATGTGGGACGGGCTAGAAGGAAGCTCTAGGCCTAAGAGTATAGTTGCCATTTTGAGTGGGCGTTATCTTGGTTTAAGAGTTGACTCGGTCATACAGAAGGTTGCACACGAGAGATAAATAAGACTTGGGTGATATACGGCCGAGGGATCCACGGCAAATTGTGGGATGTGTGGGTCTCCTGGCCCGTAACTCAGAACAGCGTGTCGGTAACCCAAACCAACTTCGTACGCTCGCTCCTCCGAAGTGTACGGACCATTGTTGGATACGAGTGTCATTACATCGAGCAATTTGTTTACTTCCTCTTTAAATCTCGGTAGGTGGCTTATACCACGGACATTTGGTGGAAGCTTATTCCACATTTGTGAATACTTAGCAATACAAGCAAAACGGAGCCAGGCGGACCATCAGGGATGGGTGACATGATGGGGGCTTCTCGCTTAGGAAAGTTGTTGATGTCAATATGGCCGCCACAAGAGCCTCTGATTAACATCTCCCAAGCTCATTAGTCCGATTCAATCCTTGTAATTCCTCTGGCGTTCACATTTTTATTGTACACCGCCGAGAAAAACTATTCCCTATACTTGGGGTCCCCAAACCTCACTGGGTTAGGCCGCTCTAGCGCTAGTCCTTGGTATTAGTCCTCCGCTTCCCCTGGAGTATTGCCTTCTTCATGAGGACATTAGTGGTACTCGGATGTGTCTTTGAAAATCCCCAACCCCTCGTCTTGGACGCTCATTTCTGTGTTGTGTCTACAAAAGGGTCTTCTTGGACCCTCTTTAATTGCCCTTCCATTTTGAACCCACATGATATCTATATTCACTGGATTGCCTCAACTTCACTTATCAGGGATGCGTCTTGAGCTCGCACTTGTTCCGTTGCAGCGGACTGAGATCGAATAGTGTTAGATACGCTTAACGCTTTCAGCTTGTTCAGACTTCGAAGGGCTCTACATGGCTCGGTATCCTGTACACTTTGCTCTAAAGCTCTGCTTCATATGGCGGATGACTAGTATTTTAGCTTAAGGAACGAGGTATTCCTTTTGATGCCCATAAATGCAACAACAGTAGCTAATGGACTGCCTCAGAGGTTGCGATAATTTTATCTTGGCCATTTGCTAATGCAGCTCCGGATCTGACGTTGGACACGTTGGAGGTTGTTCACCCTTTAGTAGCTCCTCGAACATACCCAGTGTGAGCTTCTTTCGAGGGAAACTTGGCCAAATGCGAAATCCGAACCCAAAGAGGAGCCATTAGTGGTTTCCGCAATACTGGACTGTGATATAATATAATATAATGTACTAATGGCTTACTTCGGCAAAGCCCGAAGTATGCTTGGTCTTGGATGCTCAAGTGAGCATATGCAGTACAAAAGAGTGGAGATTTTCGCGGTCGCCTGAAGAAATGCCCGGCAAAACCTAATCAGAGGGTCTGATGGTCACATTCTGTAATAAAGAAAATATATTTGAATGTCAAGATGTGTGATCAAAAATAGCACGGAGGGAAGAAAGATGCCCAGAAATCCGTATAGAATATATATATATATATATATATATATATATATATATATATATATATATATATATATGAATTCGTGAAGGAGAGTAGGTTAACAGAAAAAGCTTTCCCAGAAATCACTGACAAAAAATTGGAAACATCATTGGTGATGACGTTTACCCACTTGAACCAATAGTTTTAATGAACCGTGAGAAAACAAAAATGATATTCTTAAGGGGTTGCACGGAGTTCTTCGGGGCAAAGAAATGCGCACATGAAACGGAAAGTTCGAGCAATCCTAACATGAATGCTTTATATCTAGCGAAAGGTTGCGGAAAAAAGCTCATAGTGAGGTGTGGAGTAGATGCTTGGCCACGAAATTTTGTGGAGCACATTGACGAATGTTGACAAGTGAGCTAAATAGGGTTCAAGTAAAGGGTAGGTTTAGGTTAATAACAATAATAATAATATTAGTATATCTCGGTTGGGCCCGACGCACGCTGCAGTGCATGTTCGAATGGTACAATTGATGACAGAATCAGGGTTTACAATAGGATAAAATAAGTGCACATGGAGGATTATAGGAGAACATTGAAATGGACTGAAGTGATTATCATGTCCGGCAAGCTGGAAACTTAGGGTCTTGTGGTCGGTTTGGCTATCTTTGGATGAGGTCGGTTGAAAGACAGAAGTGAATATATGAATAGTACCGGAAATAAACACGACAGCCTTAGTGGCTAGGCTGAGGAAACCAAACTGACATGTGGTGCTTGATCGCGATTTGAGAAACCCGTGCTGCCCATCGCTAAGAGGGTTTAGAACGAGAAGGTGGTTAGTAATGCCATCTTTGAAAATCGTTTCCTTTATTCTGGAAACGATAGGGGTGTGAATAATGGGATGCTAATTAGCGAGTTCGTGGATAGATTCTTTTGTGTCGTGGAATGATGACTGAACGCTTCCAGTTCGACGATACCAAACTGGATTTGAGTGAAAAAGTATATAGGTTTAGTAACAGAAATGAAAGTTCGGGTCCACCGTTAATGGTTGCAGCTGGGAGTAACTCATCTGGTCCAGGCTGCGCATATGCTCTAGAGCGTGAAACGAGCCTGGAAATAATATTATATTCAAATGTTGGGGTAGATAGGGAAGAGCCGGTAATAGCAGGAGGATTTGGAGGCTATGTCTGAGTCGCGGCCATGGAATTGGTGAAGTAAAGGTTAAAGGCCTCAGCGATATCATAAGGGGAGGTGGCCGAAGTTTCATTCGGTAACACAACGTACTGAATGGTTGTTTTTTCTGACGAATTCCTGGATTTATGTAGGAGTGAGAGTTTCAGTGCTTTATTGGGATGCTTTAGAGCTTTGGCTTCTTCATTGTGGAGCCGGTCTTACTTCGGATCCCGGATAATATCGTTAGGGCGTGTTAGTCTCATGGGAGGGGAGAAACCTTAGTTTTGGGGGTAAAGTCTTTGCATCTTAAGGTACTTTTGTTGGAAGGAGGCAAGCTTGGATTTCCTAAGGGAGGATTTTGGGGCTATTGGACTTAGCTTCAAGAGGCAGTTTATCATGTTAAGGTGAAAGTGATCAACCGCCTGTTGGGGGGTCAGCCGTTGGAAAAACTGCTCCAGTCTTGTTTACGGATGAAATTGGGCATATTGTTCCAATTTGAACCGAGAGAATTGTTGACTGGGGTCAGATAGCCTGATGGATAAGGATGGGATGGAAAATTACCTGCTACTATCTCATAGTCGCTACCCGAAAATTTATGCAGAATGGAAACCGAAAATTTGGAAACGCTGTGAGTGAATATAAGATCTAGGATGTTGGCGTTTCTAGTAGGGGTTTTAACGTGTAGCACCCAGCCCCCAATGTGAGTATGTGAGACAAAGTCTATTAAGTTGGGAGGTGCTGTGAAGTTCGTCCAGGATATTTTAGGCCAGTTGAAATCACCAGCTATGATTTTTGCTGCCGAAGGTAGTAGTGAAAGGTAATCAAGGGCTTCAGATAAAGGGGGTAATTCTGTAGTGGTAGTAGTTGTTGTTGTTGTAGAGGAAGGCGGGCGATAGACAACCAATGTCAGTGACTATAGTTGGAAACTGAGTTGTGAGCCATAGAGAATCCGGAATTGAGTCGATGGTGGCATGTCTAATGGGGGTTACTGAAAAGGCGTGCTGTACGTACACTAGGCACCCAACTCCGAGTCCATCAATCCTATTTACTCTAAAAACCTTGTACCCCTCAGGCGGAATTCCGCTTGTGGGAGTGTTCAGTGAGCCAGGTTTCAGTAATAAGGATGATATCAGGACCTGACGTTATGACAATGTTTTCAGTAATGAAGCTTATTTAGGATGGACCATGGGTTAAATAAGATACAGGATAACCCATTCATATGGATGCGAGTATCGGGGCTAAAAATGTGGGGGAATTATTGGATGGAGAAAGTGCACGGGGAGGGGCTTGAGTTAGAGCTATCACCGAAGAAGAAGAAAAGTAAGCGTTGGACACCTCCACGACGGCCTCAGGAGATTCAGCCGCGGACGACTCGGAAGTTATTAATCTCGGGATATTACGAGGTGAACGAGAAGACCTTTGACTGAGTAGTCTTGCTACTTTTCCTGATTCTTTGGGATCGTTCGATGCTTCAGTGTGATGACAGAATATGGGGTTATGGAATATATTGGCTTTCCCACATGGCAACCTTTGTAGTGGTTGGTGTTGTGTGGTAACAGCAGGTCTCAGAAGGTAGGAACTAGAAGAGTGTGGGGTGGTTCCGCCGCTTGTCGATGCGGCTTACTCGGGTGGGGAATTATAGGAATCGGCTGATGGTAGAGGGGGTATATGAAGGTTATTTTGGAAGAAGGTAGTGGGAGTACGCAGTGTTGCATAGTTGTCCTGAGGAGTTCGGTGTGCTATCAAAGGTGCAAACGACTGGCAAGGTGCTGGTATTGGAAAGTGGTTCACTATGGCTAGAAGAAAGGAGTGATTGTGGGATTGTATGCCACAGGGTGGTGGGAGTTTACACGGAGGTGGTTTGTGTGTATTCTGTGGGTAAAAGGACTGTCGTGGGTTGGACAATGGTGGGGCAAAACGATAATTTAGGTACGGTAATGGAATTAACGTTGTGAACGGAGAGGGCAAGGAAAGGTTAGGAAATGACGAGTTAGGCAGATGCATCGTTGAATAATAGCTGTGAGGTGAGTTGCGGGTATCGTCCGTATAAAATCGTGTGCAGCTGGGACTTCGCTGGGAGAAAATACGGTTTGGAAAACTATCTGTCTTGAAAACAGAAATAGTAGGCCCTGGCATGAGTGACATCCTACTAGGATATCTGTTCGCTTGTTGTTTTTGCATGACCATCGGAGTTTGGTCTGGCGATATAAGGCGGTTGCTGTATACTGAACTAGAATTTGAGGTCTTCAGTAGGGATGGATGGCGGGATGCGAAATTCTGGATTCGTGGCCATGGGTTCCCGTTGGTACCGACACTCTGCATTGGGGGCTGTGTACTAATCGTTACCAACTTTCGCAACGACGGGGTTGTGTCCTGATGGACGCCAATTCTTAACGGTTTGTTTGCAGGAGTATGCCGTCAGCCCTCAGGGATGTTGCAAAATACTGCTGCCGGTCAGGCAGTGTCGGCAAAAACGCTATTTCGCATTTGCAACTGGTGAATGTGATTAAAGACGCCATCTTTAACAGTCAGCGGCTCAAAGATACTTCCGATGGTGACGTGCAGAAGCATGTGCAACATTGGTTTGACAATGCCAGGGACCGCGGAGTTTCGATCAGAAAACGCAGGTACATTTTTTAGACCGTTGGACTTAAAGCATAAATATTTTTCGGACCAACTAACTACTATTTTCATAGTAAAAACCTTAAGTGCTTGCGCGTAATAAATTATTTATTTGCCTCTTTTTCTTAATGTTGCAGATGTAAATCGAGGTCTTCTGGAAGAAAACAACAACCGGAAAATCGGAAGGATTAAATTGTTCCCTTTTTTAAATTTTAATAATACAATTTTATTTGAGCTACTCACTAGGTTGTTTTCTTTGTACCAAGTGGCTATTGCCACTTAAGTGGTGGAAACTGGGAAGCAGAGATCGTTCTCACGAGGTTCGCTATAGTTTGTCCTGAAATACTGCGAGAAACTAGGGGAGCGTTTTGATTCGATCTGAAATTTGGTTTACCCCAACTGGGAACCCATTGGGGCACGGTCGGGATACGTAACGAATCCCGATCAAAACCCAATATTTGGGCGAGGTCGTCCCAATCAAAACCCAACGTATCCCAACCTAATCCCAATTGGGATTGCTACATGGGTATAGCCGTTTTTGATGCACAGAGCGAAAATGTCCGGCAGGACTTGGTGGATTTGAACCCAAGGCATCTGTAACATTATTGGCGAGTCTAGAGTGCTTGAAGACTGG
>STRG.3511.3
CTCGATTGTGTGGTATTGGCATAGGACTTTCAAACCGCGTGTACTATTCCGTCCACGTCCGTTTAAGATAGAAGGTCATTGAGATGGTTTATTCTGGTTTCCGAATGATTATTTCGTTAAGAAAATAAAGTATGTATTTTCCCTGAAGTCTCATTTTCAATCGAATGTCTTAATGTGACCGGTTCCGGGATGTGATTTGTACAGTCCGTCCAAAAATTCGGGATCATCTTAATTCGGTCTAAATCCTGACCTACAGTCGAATTCCAGTTTATACAACTGATTCTACTCTCAGCAGCCAAAAATATACAGACACTATTTGCATATATCTCAAATACTTACGAGTAGTGTGTGGGATTGATGGTACTTTACTTGGCTGACTGTACTTTGGACTCCACCTTTCACGCACAAAGCTCAGGTCGTTCGATCAACCCTGAGGTGCAGGGTTGATCGGATGACCCGAGATTTGTGCGTGGAGGCTGGAGTACAAAGTACAATCAGTCAAACAAAACAGACACTTATTCAGGGAGAGAGAGCATCATCAGCAGTATAAACTGGAACTCTACCGTTTATCAGGATTTCGACGGGACTGAGAGGTTTTGTTCACGTACCTTCTGTGTAACGTCGTTTCTTCCAATAGATTCTAGGCCTGGTATTCAACACGAGTCATCAAGAAATCTTTAAGGAAAACTCAAGATCAAAGGAAGAAGACAGGAATTGCGGCCGGATTCGAACCTCAGTCCTCCGAATGGGCAGGTGAACGGTCTGAACTATTCGACCACCGCCGGCCACCAGCCAATTTTGTAACAGGTATTTAATAAAGTCACAAACAGTTGTCCGTTTCCCGGTAACGTGCGACAAAGCAATGGACAAAATGGTGAGTCTATTAATAATTCCACTGTGATCACCGTGTTTGAAATTCTTTGAAGAAATAAAATGATCAAAGAAAAAGACTGAAAATCAGCTTATCAGTGAGCGGTTAGATTTCCACGCATGCTACCTACCAGTTCCATTTTCACTGGGGGAAAATCAATACTGTAATCAAAGGGGTGGCCAGTAGGAAATACCAAAATCATCCAATTATTGATGTTGGCTCACTGATATCACTAGAGCACTCTAGCGACTCAGCACTGAGCCCACATCGTGAGATTTGGATATTACGCAAATTCCTTACACTTGTGACCCATCCAAGCCACATTATCCGGTGGCACGCATTCACAGTACTAACTTATTGTTCTTGATTTTTGTTTGCTTTAAAACCTGTTTTACAGATAACACAACCTCAATCAATCAACTAAAAACCTGACGAAAAATTTGTCGAAGCCAGTTTATAATTTCTTCCTATTAAGCTGTTCACGGGTTTGGTACACTCACTTGCCAGGAGCTGAAGAGAAAATTGTAACCCTGCCAAAATAGGTCGCTTTCGCACACATCATAAAATTTCACCTTCTGAGGTGTTCATCCCAACTACCTTGAAGATGAGATCGAGCATTATACAAATTATTCAAAGGACGATCGAAATATCGGCAATGATATTGGATCTCCGGGTTCCTTTACACCCAGTCGCCGGGGAAAGGTTTAGATGAATATATTTTTGCTTGTATTCTATTCTAGACTGCTGGAGACCCGTCACTTTTGTTCCTATACCCAAACCTTATAATTCTGGAGTCATAGCTAAAAGCCTTCCTCTCATTGCTCTAACATTATCTGGTCATGAACTTGCAGGGCGAGCCATTTCTAAAAGTTTGTGTTCTATGAACTCTCCCTATTATCCCTTATAGTTTGCCTATAATCCGAACAGATCCACAGTGGATGTTATCGCTTTCTTAGTCCACCATATAACCGAATCCTTGGATGGATCAGCGAAGTCTGTTCGATGTGCTTTTCTAGGATGCTCATCCGCCCTTGCTTCTACTCTGCTGTCTTTCCTCCGTAAACTGAAAGCTTTCGGCTGTCCCAGACCTTTACTGGCATGGATGTGTGACTATTTTACCAACAGAACTCAGTGCACAAGACTAAATCTTAAAACGTCCAAACCTTTGGTGAATAGTTCAGGAGCACTTCAGGGAGCTGTCCTGTTACACTGTTTATTTTCCACCCACATGAGTGACCTTTGATCTAGTAATTTGAATATCCCGATGATATGGCTCTTTGTCAAGCTGTTTCTGTAACCCAGGATTTCAGTAACTTCTTCAGTAAGTCTCATGTTAGTCATTTCTCTGTTCAATCCGGTTTAATTTTAAATTTGTCCGAATACTAAGAAAGCATATTTACTCCCCCTGGGCCGACTTATCATTGTGATCCATCTGTCATTTCCACAGAATGGTTCCGTCAAATACTGGGGAATCATCATTGATGAAAGTTCGAAGTGGTCATCTAATATTTCATACAACAACAACTATTGCACGAGGTTGTTGCCGTGGCCTTAACAGGTGGTTCTCTTATGGTTCCCGTGTACAAATTTTCCCCAGCGCAGCATCTCTTTTTTCACACCTTCGCCTTTCACACCCGCTTTTTCACGCCATCTGGTTACACATTTCATACTTACCGCCGTTCACACAACGGACAAGGCTGGTCAAGTTGAAGCATGTTGTCAAGTTACCGAATTTGTTGCACACTTAATAACTCACTGCTATCTATAGCTGCACATATACTCGCCTTTACCCAGTACTATATATGTATATGTCTGAAGAGATATATTTAAAAGAAATTTCTTCGTGTTACACGCATTTTCATGAATCGACAGGCATATTCTATGATGTCTGAAGAAACTACGCGGGCTATCTTACCAAATTCAAAAGCCTAGACATTTTAATGTTAAACAAGATACTACTTCTTTTTTACTTGTCAGTATGTTTTTGCTGTTCTCCTCTACTGTTCCCTTGTTATTTTTATTGGTCTAATGAAAAAGATTTTGAAATCCTTCACCGAGGTCTGTCAATTATCAGTCGGGTATCTCTCAAACCCTTGACTGAACTATCTGCTAAATTGTGCGAATCACTCCTGATGGCATGTGCAAAGTTCTCTTACAAAATCCTTGCAGACATCACTCATTCTTTATACAGCTAATATACTGGAAAAC
>STRG.56024.1
CAATCCCACATCAAGAAAGGCGAGGAAATTGTCCGTCTCTACTTCCACTGTAAATGTGGTCATTGCGTGGGCGTTGTTGAATGTTCGCAGTAGTTCGGTAATGTCTTTTTTTTGAGTCGCAAATTATGAAAGTGTCGTCCATGTATCTGGTGTACATATATAGACTGTCGATGGTGCTACTTAGTGGTCCACTTTCTAGTTTAGCTAAGAATATATCCGCCAGAAGGGGTCCAAGTGGTGGTCCCATTGCTACCCCGTCTTTCTGCCTGTAGTATTTTCCGCTGTACAGAAATTGTATATTCCATGTACATCTAAGAATTAATTCTTTTAGCTTGGCCACAGGAATGTCGAGTTTGATATCATTATCGGTCAAGTACTGACAGATGAATTCTACTGCCTCGATCAACGGAACGTTTGTGAATAGGGATTCAGCATCTAGGGAAAGCATAGTCCGTTCAGACAGGTCCTGATGTTTTATCATCTCCACAAAAGAGAACGAATCTTTCACACTATACTTCGCTAGTGACTTGCGCACAGGTTCAAGAATTTCTGCAATCCACTGAGCTGTGGCGTGATAGGCTGAGGTGCTCATGTCAATCACCGGTCTTAGGGGTACATTTGGTTTGTGTACTTTTGGTAACCCATAGAGTCTAGGTGGTTGTGAGCCGCAGGGCACAAGCTTGTCGTACAGNCCATCGGGCCACCAGACAAACCTCAAACAGTGGAGATTGTTTGCTGGCACCTTCATCTGATGAAACTTGGCTGCAATATATGCTACCTGATTGTACCTGTAATACCGAAACCTCAGAAATACTCCACATGGAGTGTTGATTAGATCTGGTTCTATCGGCATTTGCTTATTCAGGGACGTTTTGTTGTATTCTACAGTACAGTCGAATACAACTCTAACCTTCCTTTGGTCTCCGTGCTTTTATACTCTATGGTGCGGATGGTGCGACATATGGTACTAGTCAAGTTCTGTTCTGATTCGGGTACAGTTCCGGTGTAATCTTTTATGATATACTCGTTAACCATTCTAGTGTAGTTTTCCTTACACTCATGGTCCCTTTCGTTTCGC
>STRG.6020.2
GTAATCACTCGAACAGTCCACACTATGATCATTTTCGTATGCACACACGCACACGCAGAGAGACAGATTTGGTTCACCATTCCTGTTTCTTGTTTTGCGAGTCATATTTAAATTTAGGTGTTGGTATGAATATGAATAACTGAAAACGAGACGAATGCTACTTTGTTTGTTCTCAGTGTATTCGGGGGAATTTTAGACCCCGTCACTTTATGCTGTAACTCAGTTATGTACCTTGGCGAGCAAAAAAATGTTTCTGAAAAAATGATTATCATATTATTTTCTACAACATGATCTACCATTCCTTTACAATGAACTTCCTCTGATTTCACCATTCAATCTCAGCTAGCCATATGTGTATGACAAAAATCTAGAGGCTCATGTTCATATTACAGATCAGTTCACGTTTGATGTCCCAGTGACAAGTGTGCTTTGCTTTCGGATGGAGAATTATTGAAAGGATTTTGTGAATCATTTGGCCTTTTCTCTTTCCAACAAGAATCGTATGAAGTTTTCATCTACTCGTTAATTGAGTGAGTTCAGACTGCTCAACATCTCAAGCGATTGAAACTGTGTCCGCAAATGTGACCAAATTAATTAGTCGAGGAGTTTTGCTGATTCCAGTGAACTCACAGATTATTGAGTTGCCACGAATGTCGGATGACTCATACGGCGTCCATTGTTTTAATCGCTTGGGTGAATACAAGAGAAAAATGACATGTAGTGTCGAGTCTTGTAGGTGGTTTACGTTAATGGCCGAGTTTGATTAGAACCATCCATATGGCTTAGTGCTCCACATATTGACCATCGAGAAAGATAAAACCATATATATATATATATAGGAAGCGGTGACTGATCATGGACTGGAAACATTTGAAATCCGTATCAATGTAGGTTCATTTATATAATTGTTCCATTTTCCAACGTCCTGATCTTCACTCTCAGATGTTCCAACGCAATTTTGTGATCACTTTGTTCTTCCTGTGGTGCATTGTGGACAGTTCGACCGGAACAGATCTCGTAGATGAATTGGCTAATCTGGGAACAGGATCAGGCATTGGGAAAAACCTCGGATTTCTGGGCATGACGAATGCGTTCGACGGATTCTGTCGTCGATGTCACCCCTGCTGTCAAGGTGTGTGTTGCGAATCTTGTTTAGATGGTAGCGCATGTCGCGGCCCGGGATGTCAACCAAGTCTTCCACCACCGGTCACTAAAGTGAATCCTGATGACTACGTGAAAATACATGCGTAGTAAGATCAGAGAGAGAGAGAGAGAGAGAGAGAGAGACAGAGTGAGAGCCAACCTATAAGTCAAATTGTGTTCCATGGGGATCAGCATCAATTTCACGAGTGAACTTGAATGAATAATCGTGCTTTTCTCCCTGCTTCACATTTCCACATATTGTAAAATAAACTATGAAATACAATATCCCTATTTATTACCATCTAGTATTCTATTCTGTTAGATGCACATTTGAAATTGACACGAGCAATATGGTATGGAAGACGTTTGAGCACGGCTAATTAACGTGTCTTCTATTCGGTCTCAGAGCGAAATATCAACGTAATCCCCCTATCGGAAGAATAGAGAANAGAGAGAGAGAGAGAGAGAGAGAGACAGAGTGAGAGCCAACCTATAAGTCAAATTGTGTTCCATGGGGATCAGCATCAATTTCACGAGTGAACTTGAATGAATAATCGTGCTTTTCTCCCTGCTTCACATTTCCACATATTGTAAAATAAACTATGAAATACAATATCCCTATTTATTACCATCTAGTATTCTATTCTGTTAGATGCACATTTGAAATTGACACGAGCAATATGGTATGGAAGACGTTTGAGCACGGCTAATTAACGTGTCTTCTATTCGGTCTCAGAGCGAAATATCAACGTAATCCCCCTATCGGAAGAATAGAGAAAACGCAAGTCGGTTGACAGATATGAAGGTGTGTTCTATATATCGTGGCACCGAAACATTACCGATACGAGAAATACACCGGATGAAAATGAACGCAACGGTTGAGCAGAAAGCGAACCGCGAGCGCGTACAATTGGGGAAGAACCGGAAATGAATGTGATTCGAAACGAGGTCGACGGAAATCTCGGAAAAGTCAGTCCAGTTAAACGTATGCAACCAAACAAAACAGTGAGATTGGTATCAAACGTCAGAAAAGATCGCAGAGAAAATAGATCCAAAATGATGTCTAGAAAACGGTCACTTTCTCAGAACGGTCGAGTTCACTACAATGGCTTTATCGTTAGATTGGTGGAGTGCATTTTGACCAACTACTCTGGCTATCTCAGACCGACCAGTTGTCTTGCTTCTAAACTTGGTAGTGTTCTTATTTGGTCAGACTTTTGTCGAGACAGACGTCTTGCTACCGATTACCATTAATTTTATGTAATTCGTTCGTATACCCAGTTCCGAATTCGTAGATCCGTGTATGGAGTGGTATATTCATACATTATCACGTGCTGAGTCTTAGTTGCCCACGTCTAACTTTATTAGTGTAAGTGTTATTGCGTGATTATGCACTTACTGAGTTCTGGCTCGCCAAGTTTACTCCCTGTCTTTGAAAATCGTGCACCCCATGAACGAAAAT
>STRG.41578.1
CAAAGACGGAAGGAATGTTTAACACTTGATGGATTGCAAAGACCTGAGCAAATACTTTTTGTAAACTGGGAAAACGTTTGCCATGCGAATGCAAAAACGCACTAATTACAGGAAAATAAACCCCTCTATAATATCTGTCCACGAAGATCATTGAGGAAAAACCTTCCCTTTGACAGACTCTATTACATATATCGGTTTGACATCGAACAACAATCACAAAATCGTGGAGGGAGCGTACAATGCAATGAAACTGCCAGTAAGATAGAAAAAGGAACCGCTGATAGTTTTTGCTTTTCCTCTGTTTTTCAAAGTGAAAGTTTTGATAATACTTGTGTGATAATTAGGAATAAGACTAGAGTGCTCGTACTATTTGCAATGAGCGCCACGCAGCCTCTTCCCGAAATACGCGCAGCTGAGGACCAGGGACATCGTCAAAGTGGGCACATTTGAACTCGTTTTCTGAGCAGTCGTAGGGTGCATAAACATGCAGATGCAATAAAACAACTTGAAGTGTCAAGCGGATACACTTACTGGCATCTGGTAGCAATTCCCAGGCCACTGACTCGCAGTGCACTGTATTCAGGTCCCGCTGAACGGAATGTTTCGCTGCGAAGCCAACTAACTTCTGGTCACCTGCAAAAGCAAAACAGATTTTCCAAGCTACTGACTAAGTCGGTTTTGAACAGGATCGTCATGGCCATTGTAATGGGTAATTTCTCGCAAATGGAAGAAATGCCCGCAGTAAGCACTACCATAGTTTACAAGTCCTGAAGTACTACACGGGTTCGAGGCTTTGAGCCAAACTGTCCCGGTTCTCGAGGAAATCTTTGACAGTCTGTCGGATTCACCAAGC
>STRG.26340.3
CTGATGTAAGTTCACGACGGGGTGGGTAAACATGAATGAAGTACAACACGTAACTTTCGATCCCAAATCCCGTCTCATTCCGATATCTGTTAACCAGGTGATCTAATCGTTTAACGTGGCTAGTGCGTATTTCAATGGATAAGGATAAGATAAACGAATGAGAACTCATGAGACCGTTCAGAGACATATGACTCACTGAAACTTTCCCCTGGACCACTATATATAGGACGTGTATACATGCACACACATGGTGCAGCAGTAAATCATATATTTTCAGATTCTGAATACAACCCAACTGGACTTTGGACACAATGGGAGCGGATAAATCACTTGTTCAAGATATTCCACTTCTCGTCATAGGTGCCAGTGTCGGTCGGACAGGGACAATGTCTCTGAAAGCAGCATTGGAAATACTATATGGGATGCCCTGTTATCATATGATCGAAATGATTAACAAGCACAAAAATCACATTAAATTGTGGTCACACTTATTCGACCTCATGGAACGGGATCCAAATATCGACTTGCCGGATGAAGTGATCAGTGAGATTTTCCGCGGTTATCAACTGGTGACTGACAATCCGGGTTGTACAATTTACAAGCAGTTGATGAAACTTTATCCGGAAGCAAAACTAATACTAACAGTCCGAAATCCAAACACATGGATTCAAAGTATACGAGAAACCGTGAGACCTAAGGTACCCATTTTTGGAACCGGTTGGTTTAACCGCTTGAAAGAAATGATATTCATTGCACCCGGATTCGGTCGCATGACGGATCAGTCTATGCGACTTGCTCTCGGTGGAAACGTGGATCTGGCCGATGATGACCAAATGATCCGAGGTTTTGTACATCGAATCGAAGAGGTCAAACGTGTGGTACCAGCCGAACGACTTCTAGTCTTCGAAGTGAAGGACGGATGGGGACCGTTGTGTCGTTTCTTGAACAAACCAATTCCTAATGTCCCGTTTCCACGTGTGAATGATCGGAAGGAAATGCAGAAAAGATTGAAAAATGTGAAAACATTAATAAATACTGTTCTGTTTGTGGGTGCTATTTCAGTCGGCCTAATCGCAGTGGTGGGAGCTATTCTATTCGTGTCACGTGTTTGATGGGACTTGAAAATCATCTGTGGATTTCGAAGATCTGATCTACTTCATTATCGCGAAATTTAAGGATCTTTCATGTTTCCGTCCATTTTTTACAAATATACCAACTCTGATTGCCTGTTTTTCGACTATCACAATGGTGACACACACACACACACATCGTCAAAGTGAAAAGAATAGAATTCAGATACTGGGTTGGCGGAGGATATGCACCACCATCGGTGAGCTCTAACAAGAGCCAAACTCGAATCTAGTGCTTCCGAGCTGAAGGTTGATCGGATGACTTGAGGTTTATGCATGAAAGGTACAGCCTGAAGGAGAGTCAGCCGGGTAAAATATCATCAGTCGCACACACTACCCCCAAGTATGAGAAATATACAAAAATCACGTGCATGTTTTTCCTTTTCCATCTCTGGTTTGTGTTTCCGTTCTATTTCGTCACATTTTGAATAACCCAGTACGCCATTGTTTGTGCTTGATCTGGGTTCTCCTTCATCCAATCTGAGCATATTCAAGTACACGGTCTCACTTGCTAAGGTTTCGTGATCAACAATTTGGGCCGCACACAATTCCTGTGAACACTGTGGACTGGTTAACAAGTTTACCATTTTTACAAAAACAACCCGTACGTGTACCGTATTGGCCTGATATGACGTTTCGAATAAACAGACTTGTGTTTG
>STRG.12070.3
GCTGGTCTCAAAAGTACCAAATTGTATATGTTAAACCAATGATGATGCTTAACAGGCCCCCAATGGGACCGGCGCACACCGGCACACCGTTTCTCTTTCGGAAGCGAGTTGAAAAGATAGATTGGCGACGTTTGGGTAGGTTTACTTTCTTCGATTTCAACAATAACCACAACTTACTGACTTCAAAAGCCGCAGTTGATGTGAACCGAGTAGCCAGCCAAATGGACATTGACACGCTGCAAGAAATTTTGACATCGGTTGCCTTCTGTGATATTACCAGTGAAATCGATACACGCTATGTGGATACGAACTTTATAAAACTCTTCCAGCTGGCACAACTTCTTGTGGAATATTTACTGTATTCCCAAGAATATCTAACGAGTTCCATGGATGCGCTTAAGGGAGAGAATGACGAATTGAAAAAAAACATTGAACAACTCCAAGACCGATTGGTTGAGAAATCCAATCGTTTAACTGTCGTACGAAGGGAATGTCATCGACGCCGGTTACTTTTGCTGGCTCAGCAACAGTTGATGGATTCTGGGCCACAGTCGTATCACCGATGCATGTATTGTGCCAAAGCATTTTTGAATGCATCCTTTTTGGCTGCTCATGTTCATCGACGTCATCCGGAAACAGAAGTAACCAAGCCGACAGAGGACAACCGGATCATGACTATGACCCAGCAGTCTTTAGTACAACAACAACAACAACAACCTCAACAGCAACACCAAACATTCTCTGTGGAAACCGCACAAGTACAGAATAACAACACGCAGACCACCTCGTTGGAGCGCGAAGTTCGGGAATTACTGGTGCAACTTAAGTCATTTAATGGTAGGCGATCACCGTCAAACCCAGTCATGTTTATGAAGCCTTCTGAAATACCAATCCCTGTACAACCGGCTGACACCAACAAAACGGATGACGAAGAACCATCCAAACCGGACTGGCAAACACTAATGATTGAAGAACATCGACGGGACATGGAACTGTTACGCAATATGTTTGAGAAAGAACTGCGAGCACTTCAGATTCAACATGCATCAACTCAGGATGAACTGGCTCAACTCAAAGTAAAACGAGCTGCGTCGAATCTGGGAGAACTGGTAGACGATGTGCCCACGGTCAAGCTATCCGACTCTGCTATTTCGAAGCTGAAAACTACAGAAGAAGTAAGCCCTAATGTCACAGCGGATTTTGTTCAAACTAACAATCAAATCAAGCAATCGCAGGACGCGGTAGATCACTTTGTACAAACACAGAACGCAATGACGGGGCAAAATACACTACCCTCAAACAGTTCCATTAGTGTACAGTTGTTAGAAAATCAGCATCCCGGTTGGCCCGTGCGACGTCGACCAACGCGCAACCACTCGCTGGAACCACCTATTCGAAACCCTAGTGATAATGACGATGACGAAGATGACAACGCGGAAAGTGACATCACATATCAAGTGGATCCCAAACCTGGACGTAGTGATAATGTTCGTTTTCAACGTCTTATCCGTTCGCGCAATGTAAGATCACAGAGGAATGAGCCAGTCCCGGAGTCAGACTTTTCGTGCTATGATGAAATTGATGGGAATCCCTGCACTAGGTATGGAACAAGAAAAAAGTATAGAAGAAAGCATCGCCACAAACGTGTTCGATCAGCCGCTATCCAAGTTGGTCATGGTCGTCACCGGAGTGAACTCCAAACAAACGTTGCAGTGGCCAGTTTGAGCGGCGACGAGCCGGTGTTTCTCAGAATCCGCAGACCTTACTCACGATCCGGTTCATCGGCATCGATACACAAATCTTGTTCTCCGGGAACAAGGCGAATGCGAGCTGCATCATTGGACGGTCGATCTAGAGAAATTGTAATAGTGCGCACTGAGGATGAGGATGGCTCAGGCGACAGAAGATCGCATGAGACGGGAAGCGAACGATCAAGCTTACGAAGTGTTCATCTAATGCCAACACCCAAAATACTTGGTCCCAGATCTACTATACAACGAGAACGCATCATCCACGTGGGTGCCTCTGCTCGATCTAGTATACCGGAACACAACACATCTCCTAGCACAAAGGCTATTCCAGTCTTTGATGAGCCGACACTAAGTGCTTCAAAGGCCAGTATCGGCACAGAAGCTCGCACGATCAGTGAGCATGTGTCCAAACATTCCGCTTCTTCACCGCAAAGGTCAAATGTGGCGTCCCGTTCGGAAATGCGAACTATCAGTGATAGACGACCCTTGTCCCAATCACCGCTAAGAGCAAGCACAAGTCAGGTTGCAGAAACGGACGACACAGCTGACGAATCAGACAACCAACAAGTTTCCCGTGCTATGGGACACATTTTAACAGTCTCAGAAGCCTCCAGTCCAGTCCAGAGTGTGAACATGAGTACAAACGTATTGCGATATAGCCGGTTGCTGGAGCAACTGAAATCAGATCCAGAAACGCTGCGTGGTCTACGTCACGAAGTTGAACAATTATTGGTGGAGCAGCTCTCTGAACGTGGTATTGAGGCGAATGAGACTCGACTGACCACAGCAGCTCTGAATGATCGTCTGCTTATACTACGCCGCGAACGGGAAAATATCGCCAGGAAACATCCGGACTTCTTCGAGATCCGCGAGGCATTGGCTCAGTACGTGGACCGATTGGCAAACGCCATGTTGCATGGAAAAAACGTGCAACGTACTAGTTCGTCAGAAATACGGCCGGTCCCTTCCAGGCTGCAAAGGGCTTCAGTCATTGCTCGATCTGGTCTTCCACCGCCGGCGATGCACAGCCCTGTTGGCGCGAGGAAAGGTGGCACACTGCCGATCCAGGCCAGTCGTCGTGCGGAAGTCGGTTCGGGGTTGGGTAGTTCAATGCCCATCTTGGGTCAACATGAGATGGTCAGCAAAACCGGGAAACCACATTCTTCGCCGTTAGCGAATTTTGATACTTCCAAACCCTACTTCCAACGTTCCAGTCCTCACCTGCAATTTGGGGAAACTCATCCAGATGAACTACATTCATCTCGATCCGGAATGAGTACTGCATCACCTCGGCAAAGATCTGAGCTGGGAACACCGCCAGTAGGACGTTCTCAGCTTCCTTCCCAAGCAGAAACACCGTCACCTAGGAAAGCGCGCGGTTCACCTCAGCGATCCCGTTCCACAGCATCGCCCTACAGAACACCGGAGAGATTGTCCGCTTTGAAGTCTCCATCAATTCAGCTCAGTCATGACCAGCGTGTGATAACATTTAATAGACCAGAGGTATCAAATAACCCGGTGGCGCCGACTAGTTCAGATGAATGGGATTCTGAGCCAGACGAACCACCTATCACAACCAATAAATCGGTCGACCCTAGAATGAACCAGTTGAAGATGCAGCATTCCATGGGTAAAGTCCCAGATGTACTCGGTACAGGCGTGGACTTAGATGAGGCAGATCGATTTTTGAGTGATTTGGGTGAAAGACAACGCAACAGTAACGCCTTGTTCAGTCAGGACAACCCCGTGGTGGCGCCAATACCTATGACATTGAATCGGGCTCATAGTGTCAGAACAGATGATGAAGACATTTGTAGCGTCTCCTCGTTGAACGGTGGGGTCGCGGACGATACTAGTTTATCTCTAGTCCCCGGCACACCTACCAGACGAGGATCGAAGGTTAGTCGTTCGTTGGATCCCAGTGTGGTTGCAGCAAAAGCTCAGGCAGCAGCACTTGGGCCCAGGCCGGGGACTCGATTTGGTCGGTCATCACGTGACTCGGTCTCGGTTGCTGGAGCTATGCCGGTTTCAGTAGGCAGTCCGGATATGACGAATACTCTGGCTACTAGTTTTTGGGGAACCAATTCGAAAGCCGTTAGTTTGAGCGCAAATGTGAACAGTGCTTTGAAGTCAGAATACGTGGACGACGAAGATTTTGACACGGACGATTGATGGCAAGGCATTTAACCGAGCGACAGAGAGAACACATTTTTCCTCTACCTGTTTTATCTCAGCATACAAAATGCACCAAGAGTTCTGTTGGGTACCGCTTCGTCCCAATACATTGATTAATTAGCGTTTTCATGTACCTTGTTGCTTCTGACTTGCTTTTATCTCATAACTTCAAAACAACGTTGTCTATTACTCCTGTCTGCCTGCATGCCATTGGCTTTCTGTTAGATCATAGCTTGCTCTATCCTCACTGGTTTGCATTGAAATATACATAAATGTTTTGTCTATT
>STRG.80504.1
ATTTCTCTTGGTCAAATCTCGGTAATTGGCTCTCCCGTTGCTGGCTTGGCCGTTGCAGCTTGTTGACTGAGTTATTGGTCATATATAATCCGTAACCTCAGGCTAGATGTTCAGTTGCAATTTCTTTCTCGCACTGGTTGGTTCTCGATATGGAACGAAGCATCGCTGATGATTCTGCCCAGTTCTGTGCAACGGTTAAGTAGATGTACCCGAATTCGGATGCATTCATATCCGATTTTCGGGACTTCCAATCAACCATTTGTTCGAGTTTTTACGTATACGATTCACGAACAAGGGAGATGGCAAGTAAACATGGTATTATTTTACCACCTGGCACGCAGTACTATTTCATCAAATATTGCTGCGTCCATCGGGGAAGAAGACACTGCTCTGGAAGAAGGTAGTTTGTTTCCTTAATTGTTCCTAATAGAAACTGTTTGCAGATGCCCCAACCTCGGTTGCCAAGCACTCGTCTCAGTGCGTGCCGTCGGCTCATCCTACTTGGTGTCGCAGTGGGCCATGGTTCATAACCACGACCCCCAACGAGAGACCGAGGGTTATTACGTCCGTAACCGTAGCTTGACCAGTGACCAAGAGAGTCACGTGTTTAGTATGATAGAAAGTTTTCATAATACTGCTGAGATTAGGGATTACACCCGGCGAATGTTTCGCCAACGCCTTCGCAGTCACGACTTTCGCTCCATAAGGAAAAGGTTAGGTTCCGTTGACCCCACTAAGGATGCAACGCGTGTAGGTGAGTTATTGAGAAATCAGTCGTATTCACAGGTCATTAGTGACGATAGCATGATTAAGTTTATTCTGTTTGTTCCTCTTGTAAGTAACGAGCTGGTCGGCAGGTTTGGTGACGTGATGTTAGCCGATGCCGCACATCAAATAAATTACGGTATGCCCTTATGCCAAACGAAAGCGGCACTAGCTACGAAGCAGCCGTTGAATTTTTGGCTCAATCTCTGCCCCAGTCCAGAAATTGTAAAACCATGGTGGTAGACCGTAGTCTAGCGCAGTATAACGCTCTGAGGACACAGTACCCGGAGTCGCAGGTTGTATTCTGTAGGTTCCGCGTCGAAAAGGATATGCGTCGAAGATGCGGTCTGCTGTCACATGTATCCATCACAGCTCGAAGTAGAATATTCCAGTGGATGCGCAATATTGTGTACACAGGGGACATTGCAGCTTTTAAAAGGTTCTTGTCCACCATTGAAGGTCGAAGTTCCGAGGCGTCCCAGTACTCGAAAAGTACTTGGATGCCGCATAAGACTAGCTGGGCTGCACACGCCACCCGGCAGTATTTGCTTCATGGTAGTTATACCATAAATGGGGTAGAGATTGAGAACAGGCATCTGAAAACCGGCCTGTCTGGGAGGTCATCGATGTGTGATGTGTGAAAGAAAATTCCCCACCGCACCGAGTCTTTAATGAATGTTCC
>STRG.11331.3
GACCAATCAGGTCGCATCACGTGTTGCGCGACCTTGCACAACTTAATACGACTGTACAGTTGCCTCACGCTTCCGATCACACGCATCACTGACTTACGCATCTGCATGCTCGTTTGCGTTTTCACGTGCTCGCCCGTACCGGTGCTTATCTTTCAACAGTAACTGATGGCGCCATCGTTTTGGACCGGTACCGTGGGAATCGGATACACTCGCATGCTGTCAGTCTGACAACGTTCCACGCAGGCACACACCGGTTGCTGCTTCACAACTAATTATTCGTCCAGTCCGGTAGATGTCAATGATGATTGGTGACAAATTCATTTCACGTGAACACTACTCTGTCCCGCAATCGGCAGACAAAATGTAAGCACGACTGTACGGACGGACATGTATCTAGCAAAATCGCTCGGCAAACTGAGGCGCAAAAGCGTCAGCGGAGAACTAAGCCACTCACTTGCAGCTACGGTGACGCATATACTGGCAGAATGGATCATTGCTTGGCTCAAAGAATGTTGGAGCACATACCCAAATAGTTGGCAAAACCAATGACGCAACTCAATGCGACACTTAATTGCATCAGGTTACAAGGTTGACCTGAACAAATCCTTCAGAGTGAAATTGCGCAATCCCAAATCGGAGCTGCTAACATTTAGCGAGGCGATGCTTGTCATGGTGCTCTTCGTGCAAAAAAATGGTTTACACAAAATCTTTATTTGCCTTGGCACTGATCGAAAAGATCCCTCCCTCAACCAGCAGAACGCTCTGTAATAGCTTTCAACCTAGCTCATTCCATTGTATTACTTTTTTCTCTGTATGATATGTAAACTGGAATGTTTTACGTACGCGGCAGACAAGAGTAAACGAAATGCTTGCATCTCG
>STRG.11858.1
CTCACAAGAGCTGTACCTCCATTCACAATGAGCTTTGCACCGTCAACGTGTACAGTTATATTGCAAGATTGGATGCCAACGGTTCCGAGCTTGATAATCGATGGTGAGGAAGTAACAACTGTCATCGGCTTTACTTACGTTGGCAGCAATGTGACGACGGATGGGAACACGGTAGTAGAGATAAGCACGCCACTATGGTCGCCTTGAGGTTTTCGACCATCGATGTTTGCGTAGCATTGCTAAGATTGGATGGAATGACCGAGTAAGTAATAATGAAGTCAGAAATTGAGTATTGGGTACAAGTTCAGAGAATATTCTTTCGTAGCGCATCCAGCTTAGTAAGCTTTGTTGATTGGGGCACATTTTACGTACGGCGAACGCACGTCCACCATACAGTATCCTATTCTCCTTTTCTCCTAGGAAGTGGAAGAAACCACATGGAGGTCAACAGATGACTTGGCAGTGGACAATGAAAAAATGAACAGCGAATTTAGGAAAAGTGGGTGCCCCACATCTTTGTGATTGGGGTCCAAAGGATCCCCCCACCAGTTAGCTGGAGACACTGAAGGATATGGCAGCGAATCGCGAACAGTGGCGATTGAGTTGTCCCTTTCTGACGAATCAGAATGGTTGATCAATATGCTTTTTTACAGTTAAACTGTGTATTCCGTATTTTGGCTACCTAGGCGTTGATTTCTTTTCCCAGCCCTGTATATCCACTCCCTGTTCACCTTGTAATTCATTCTTTCTATCCCCACGTACAACATGTTTAAAAAGGTAATGGTCAGTGAGTCCCGCCCTACTGTTTAACGATGTACGATGATAACGATGAAGGTAGTGTATGGCCTATCGCCGCAGTTCGAAGGTCTGCACGTCATGCAAGCCAAATCGACGAGGAACTCCTGAGGGAGGAAGGTTGTAACGATTCAAATGCCTTTGCAGGCGGTATAGTGTGCTACAGCTTTATTTTCATTGTCCAACCAATCTGGTGAAGCCTGACCATGACTATTAGATAGTATAGATACAGCGGGATCATTTTGTGATTGGTCGATACGGTATCAACCAATAAGTGGATGTCTTCGTTTGTACGGGGATATCGAGACTGAAACGTCTTCACCTATCCTCCTCCCTTAAAAGCCATGTTTCTTAGCCGTGTGAAAGGACCGATCTAACCGCCGCGGTGCATACTTCTTCCCTGGCATACAGTCGGATGTTATGCCGGAGCCACAGATGGCTGAGATTGGCAAAAGCCAGTTGCGCCTTCTGTATACACGATGACAATTCGTCCGATATCTGACCACTAGGAGAGGTATAAATTCCCAGGAGACAAAAGATAACCATCTGAACTAGAAATGTCCCTCCCAAGAGAAGGTTTGGTGTAGTGCCAACCCAGTACTGTAGAGTCATTTTAAACTCTAAAGGTTGAAAAAGCATCCCAAACATTGCTACACTGATGTTCAGACTATCTATAGAAACGTGCAACTTACCTGTATCTTCAACCTGAAGAAAAATATAGTCCACGTACTCTAAATCAGACAGTCTACATTTTGAACAAAGAGCAATGGCGCCATTCTCACACGAGGATAGGGCCATCTAAAGAATCATTTTAATCACAAAGTTGAAGAAGAAGAATGGCGATAGAGGTGAAACATGGTGAATACCGTTCCTCGTGTTCGCTGCAAGCTCGAACTCGGCTTCGGCTGTTTGCACACCAGCGTTGGAAAGAAAAAAACTCTCTGACACCCCCTTCAGTGAGAGACAATGCTAAAGAACTGTGCAGTCGACTGAGTCAAATGTCGTTTTAAAATCAGAGACAGAGTTTGTGGGTCTACAGAAAGTGTCTATGTGCTCTAACATTTTTCGAAGGCAAAAAAATGTGGTCGATACGAACCCTGCCGGGTCTGAAACCAGCTCGAGTCTCAGGCAGATAACTTTCATGAGTATCGGATAACCATCATCCTTCTTGTTACTCAGCGCAATCACCGATTCAAGTCATTTCCTCGGAATCTGTTAACTATCCCAAATTACCCGAAGGAGTTCAGTTAGCTTCGAAACCAAAACTTCGCTTCCATCCTTGAAGAAGGACGGAGATAAGCCACCCGGTCCAGCAGCCTTGTAATTTTTCACATGACCTACTTCCCGCAACCTTCATTTCTGATAGATTAATGACACCTACCCGCATCGTTTATATTGCAGATATGTTTGGGAGGTACACAGTAGAAGTGGGTCAACTGAACTCTTCTTAAGAGTGCTCCGCCCAGCGGTCCAGACGACTTCCCTGAGTGAACCAGTATGCCTTCGAATTCCTTCGTTAACTCACTTACACCCGGCTTGCATGGACCGGTACTTCTAATCAAGCGGTAAAGGTTTCAACCATTGCCAACAGACACAGCCTTTTCAATTTCCTTACATTCTGCAATCCTCCGCTGCTAGCAGTCATTTCTCAGGTTCCCAGTCATTTGGTGTCTCAGGGATTGACGTATCTCTTTGAATGCGGCATCTGGAGGGACGGATCTGCGAGCATCGAACAGAGCAACTTATGTCGACGATATCCATCGGTTGTGAGGCCTACTTGAACTGGAGTCTTGTGGGGCACTGGAAGCGGCGTAAAATACTTCCTTGATCTGCTGTCAGTGTCCATTCGGGTCCTGGACATCCGGATAAATCGATAATTGTGTGGACAGCTCTGCCCGGAAAGAAGATCGCCGGCTATCATCTAGAAACAGCTGTGCGGGACGGGTGGCTTTAGCGTGATCACAGGCGAGATGTAAACGAAGACGAGCACGTATCAGGAAGTGATCTGATTCCATAGGCGTAGACCAAAGTGAAAGACAATCTACAATAGATCCACTCCAAATGTGAACAATGAAGACATGGTTAATTTGAGTCCAAAGTTGTGAAGATTTAGGAGGACGCCATGTGAGTCTATGCCGCCTCTTGTAGCAGAATTTCGTAATCGCCAGAAACAATCTGTTGTAGGAGCACAGCTAGATGAAACGACCGCTGTTATCAATGTGATCTGCCGGAACGGCAAATCGACCTCCATTGTGCCTTTCGGAATCCTTCAGACATCCTACTTGGATGCTGATATTTCCAGTAAGCACCACCATGTCCGTTGAATGGATGCTTCGAAGGAGCTGGAACAAATCTTGATAGAATTCATCCTTAAACTCAGAGAAACTTCAGTCAGAGGGCGAATGCACCAATGCGACGAACAAGTATCGGTTTTTCAGTCTGTTTCCATTGATACGCACGGAACCATCCAACCGAACTGCACACAAACGACTACTGACTGGAATCTAGTCTAGCAGTGCACGCTCAGCTCCCATGCTCAAAGCTATCCCAACTCCAGCCTGACCACGAGCACTAGACACCGAATCACACGACACGCGGAGAGTGAAGTGAGAGACTGAGGTTGCATCCGGGATGCAAAGAGTGGCCACAGAGGTGATATTTTGCATTCACGTTTTAGAGACCGCGTACATTCATTGTAACTATTTTAATGTTTCATGTGGGCTCAATAATTCCTGA
>STRG.80510.1
TTTTATCCAACCTTTGCGTTCTATCCCCAACCACCTCTCTTTGACCCATCTATCCAACCATATTGCTCTCACTGATAAAACGTCCGAAATCGCAACAGTTGATTGTCAAACAGTGTAGGGGACAATCCTCTCTCTTGTAACTCACATTTTCTCAAGCCTCGTCAGCCTCTGAATCTCGGCTCCTTCAAAGTGCGTACACACATGCAGGCTGGTCAGCAGGCGTGCCTAGCCCTCACAATAGATTCCCTGAAGATTGATGTGTACTGCATAAGTGAAATGCAGTGTGATTCAAATAACTGTTCCTGGTATCTCATCTAGGTATTTGCTGCACATTTCAGGAAACGAAGTAGCTTGAGCTGCAGGTCAACGTGGTGTAGGAATGGTCTTGAGTGGCAAGGCAGTGACTGCTTTTTTAGACTGTATATTGGTTAATGGTCGTTTATGCGCTGTGAGACTCCAGGGGTCAGTTGGTGATCGAAAGGATAGTTGTGTTGAGCGCAATTCGTTTGTAATCTCGGCATACGCCTGAACCGACTGCAGCTCAGACGCACTAAAGGATGAGTTCTCCCATAAAATCACCACTCACGTTCGCAGGAGCAAAGGCTGACATTGTAGTGCTAATTGGTGATTGTATTGTGCAAGTTGGCTAACTTAGTGTGTCAGAAGCTTGTTTAGGTGGTTGTTATGCTTTACCCGCTCAGTGCACAGATGTCGGGGATAGGCTTCTCCAGTTTTGTGCAGACAATCGGTTATCCCTATCTAGTGCGAATTTCTGTCACTACTTGCGTCGCACGGCGATATGATGCTCTAACTCTATAGGTACTTTGAGTCAGATTGATAATATTTCAGTAAGCTACCGGTAACGCAGTTGTGTTCAGGACTGTGGGTGCTACTGATCCACGTAAGTAGAGTCGGACCATGCATTAGTTTTGATACGATTATCTCTCCAGCTCCATGGTCATCAATACAGACCGCAAACCCGGTTAGCTGTGCAACCTTTGTGTGGTCCAGAAGTCCGCGCTCCTTATCAACGGAAGTCAGCACACGAGCTGGGATTTACAGTGAACAGTAATGTACATGAGCGTTGGGCCCACATCCAGCGGGCACTGCACGTTGCAGCAGGTTTCCCTTGTGGTCCTAAATCCGATATCCATCAAAGACACTGGATTTCGCAGGAGTCGCCAGGTCAAATGGAGTATAAACGTCAGCTCTCGAAATGCATTGAGATGACTAAGATACGGAGAAAGCTACAAAGGCAAGTTAAGAAAAGCCTTACGGAGGATCATCATCATCATTATCATCGTACAGCGTCACACAGTAGGGCAAGCCCCACTGACCACTGCCTTTCTCATCATCTTGCACGTTGGATTAAAAAGAATAAGTATATAAGATGGATAAGGAGTGGACCCACTGCAGTGGGAAAAGGAAAGAATGCCCTAGTAGCCAACACACGGAATACACAGTCTAACTGTACAAACAAACATCGATCAGTCATTCTGATTCGAGAGAGAGAGTGACAACACGATCGCCACTGTTCGCGGTTCGCAGCCATATCCTTCAGTGTCTCCAGCCAACTGGTTGACGGATCTTTTGGACCCCAACCACGAAAACGTGGGGAACCTACTTTTCCTAAATTTGCTGTACATTTTCTCATTCCTCGCTGCCACGTCATCTGTTGACTTCCACGTGGTTTCACCCGCTCCTCGGATGGAATGGAAAACAGGGCACAGTACGGTAGACATGTGTTTGTCATACGTAACACGTGCCCCAACCAATAAAGTCTACTAATCTGGATACGCTGTGATAGAGAACTCCCCGAACTGGTACCCAATACTCGATTTCTGACCTCATCAGTACTTAATCGGCTATTCTACCCGA
>STRG.39107.1
CAAAGGTCTGTGTAGGTCGATTGTGATAAACATGCAGTACAGGAGTTTCAATCAAATACTGGGATTAGGAAAAGCCCATCCGATTAAAAACATTCCAAAAGGGTTTTCATGATCACAAGAAAAAACGAAGACAGTTATGTGACACAACAGTTCTGTCTTCAAATGACAAAGTTACTCTGATGGGTGATGTTTATTAGAAAATAACCAGTAGAAATTTGGTGGCGTTGCTACTCATTCGCGGCCTACTGAGGTGTGTGCTTATTACGCATTCCGATAGACTGCGTTGTCATTTGACATCCGGTTCCATGGAAATCGGCTCTTCACGGAGTGCCCAAGCGCGTCGTCCATCAATATCAATACTGTTTCAATAGGTGTTCGACTTCAGTCTGTGCCGACTGTTCCAGAGCAAGAGCTGAATGTTTGCGCCAACAACAAAGTGCTAGATTTTGATGAAATAAAAAAGCACATTTCACCCGCTGTCGCAGATGCGCAAAGAGAAAGGTGTCTGTCTGTTTGTATTATGGAATGCTATCGGATAGTTACGGGCGTTCAATTGGTGCACGTGTGCATACATGCATACAACAAACATCCACGATAGAATATACACTCAGGTGAGTATGTAACTTTATCAGGCATGATGCAGGGTCTTTCGACACGTAAGCAGTATATTGTGTGTGTGTGTGTGTCCCCCCTAGGAGACAGCCGAGTCCACCTCATTACCAAAAGATATTCGATATTTGAGAATGTCAGTCTTGACATACAAGAATTATTCACCGACAAGGACCAGTCATTAACCAAGAGCAGTAAATCAAGTCAAATCACAGACAAAACTGGATCACGGTCTCCAATGAAAAAAAAGCTTGCCCCACAGAGAGTCGGTCAATCAGCCTGCACGCGCCTGTCATTAGTTCGCTCCCGCACTCTGTTTAAAACTATCTGTATTTGTGAGCTCTTGTCGTCAGTATATGAGGCATTGATCATGCTTGAAGTAGAGTGAATCGACCCGATTCATATCGTGAATGAGAATCCTGCATTCTGAGCAAGTAGATCCACAGTGATCACCAATATCTGTGTGCCTGGAGACTGACTGACTGTATCTCGCAAATTCTGATTCAGATACTTATGTTTGGTCCAAGCAGTCCAGCAATAGTGATCGACAATGGGACCGGAATGTTGAAAGCTGGTTATGCGGGTGAGATGGAACCGCGTGCCGTGGTCCCAATGATCCTTGGACGTCCGAAACACGTGAAATTGTTGCTCGATAGAACAGACCAGTGTTTTGTCGGCAATGTGGCCGGTGGGAAACGAGGAGCTTTGAACTTGTCCTATCCCATAGTGAATGGGATTGTACAGAACTGGGATGATTTGGAAACTATATGGCATCATGTGTTCACGAACGAGTTGCGAATCTTACCGGAAAATCATCCGATTTTGCTCACCGAAAGCCCTCAGAATCCACGACTCAATCGAGAGAAAATGGCCGAGATTATGTTCGAGAGTTTTGATGTTCCCGCTTTGTACGTTTCCATCCAAGCTGTGCTTTCACTGTACGCATCCGGTCGAACGACAGGTTTGGTGCTGGACTGTGGTGAAGGAGTGACTAATTTGGTTCCGGTCTACGATGCTTATGTGATCCCAAACGCCATATGTCGACGCAATTTGGCCGGAAGAGATGTGACTAACTACTTGAAACTATTACTCACTGAACGTGGTCACAAATTTGTGACCACCTGTGAGCATGAGATTGCAAGAGATGTGAAAGAGAACGTGTGCTACGTGTCATCAGACTATGAGACTGAATTGTCTCGATCTCATCGTGATAATTCCTGCGAACTCAACTACCGTCTACCAGATGGACAGATGTTACGCATCGGAAACGAAAGATTCCGCGCTCCCGAGCTGATCTTTAATCCGAAATTGTGTGGATTGGAATTCCCCGGTTTGCATAAGGCGACGTGTGAGACGATCGCCCAATGTGGTGTGGATTTGCGTAAAAGTTTCTTCTCCAATATCATTCTGACCGGTGGTAGTACAATGTTCAAGGGATTTCCCGAACGATTGCACTCTGAGTTGCACGCTCTGGTTCCGAACGGTGTGAATGTCAAACTGTTGGCCTCACCTGAACGTAAATATTCCGTGTGGATTGGTGGTGCAGTCTTAGCCTCGTTGTCCAGTTTCAATGATATGTGGGTCACTCGGGACGAGTATGATGAAGTTGGCCCGACGATTGTACACGAACGGTGCATTTGAGCCAAGCTGGATACGAAAATAAGAAAAACAAGTGAATTTCAAAAGAGCACGTCAAACGGACTCGCACACGTATAATCTGTATGTATTACTTTGAAATTGCGGTCTTCGTGATCACTTATAATGTTTGTTAAACATGCATTCCAGTGACAAATCAATCGTACAATCATCCGTTTGTATTCATTAACACGAAACTGTATTTTTTGGCACACCTTTCTGGGGAAACTGCTTTATCCTAGCAACTTTTTTCAATTTACTACGAAAGTTTGTAATTTATTTGGAAAATGGAATTTCCGTAACTTCCTTTGTTCCCTGCTTTTCGAGTGTTCTCCTTACACGTATGGGGAAAACAGTGCAAAGTTTACCGTTACAAATCTATTTGTAGTTTTCTCTATATTACGATGTGATTTGTGAGGTGAAATGTGACAATAGAACGTTGAATGTTC
>STRG.64841.9
CTGAACTGAACTGGACTGACCTTGGGGGTGCGTCTATTTGAGGCCGGCGCTGTGCGTCCGCGGATTTCGGCTGGTTTCATTAATTAGCGACTAATCTGAGTTCATAAAGATCTTGTGGTAGCCATGGGTAATCGCTTTTAAAACCAAATTTTCGAACGTCATTTTTGAAGTACTTGTCGGAACGAATATAAATGCAGACAGTTGTCACGAAATACGGGACCCAAGTGCGATTCACTACGTAAGATATCATTGGGACGGTTATGTAGTTAGTAATTATATCACACCAGTTTTCAAACACTGTGCTGCTGTAAGGTAGGTTAAGCCCTACCACGATCACTCATCATTTGGTCAGTTGACCCACCACCTGTTGGCTGTAACCACCACAAATATATTTGTAAAAAGACAGGTGCGTTTATATGAAGACTAGGAGACCTGGTGATACTGTTGCATGCTTGTAATGTACGTCCTCGCCTGGAATATGACGGTCGGGGTGTTTCTCACCAGGGTTGCGGTACCGACCAAACTACAACGAGTACAACGCGTTTCCACACGCCCAATGACCGGTCTACGTGGGTTCAGTTATAACGAACGTTTGGAAGCCCCTGGTTTGTTCCCCATTGCCCACAAGAATATCCGTGGAGACCTCATTTATTCTAAGCGAGTCATCCTTGGTGATCTAGCCCGAACCTTCAGTGGTAACCACCTCACAGGATTGACTACCCCACCCGAGAACATTCACTGATGCTCCGGAAGACACTGTCTGCCCGTACGTCAGCCGTCTTTCGATTATCGAGGAGGGTGGCCACTCTCAAGGACGTCCTACCGACCGACGTGGTTTATGAGAAAAATGAAACTGACTTCGAGAAGAAAGTAGTCAACGCCCTGAGAAAGTATTGGCAGAGCACCCACATCTAGCCAAGTCAGTTGAGTGCAGTTTAATGGGACTCACACGGGATAATTTTCCACTGCCGTGTACCTGGAGAAAAGAAACATTGTGGCACCTCTCATACGAGTCTCGTCTCTAACTGCTCCGGACTGTAGGCCCCAGCCGGCAGATATCCCGGCCACTTCTCGTTTAGGTAACCATCCAGCATCAGATTGGAACTTCTGTGTTGCTCTTCCATTACGTTTTCTGGCATTGAGTTTCATAATTTGGTTGCTTTTCTGGATAGACGGTAAACTAATAGTAGTCCTGTCGACTGCAGCTTCTTGAATGCTAAAGCGTGCCCCCTTACTGGTTCGTGATCCCCATCTCGCCCCGGATTATCCACCGGATGCAGGTTAGGTCTTTTCTTACCTTTCGATGCTCCTCTGAGAACTACTTTGTTGCCTGCAACTGTACGTCGTAGCTGGTTCCTTTTAGTCCGACAACGAACCGGGTAGCTGCTCCCAATGAACTCTCTCCAGCTCCTGCAACTCAGTGGTCGTGCACGGGAAAGCAGCAGCTCAACCAGCCTTCAGCCGGAGACGGATGTGGGCAGTGTTAAGCAACTTGAAGGTATTGTAAGATAGCCTCCTGAGTGAACGTCGGATGGCACCAAGTATGCTCCATGCTGGGACACATCTTACCAGTGTGGTCCCAAGTTTTCAACGACGGAATCACGGTCACGTTCACACGTGGTTATCCTAAGAGTCGATCTGTGAAAAGTATAGACATCGGTCGACGTCGGTCTACGCATCTGAACCTGTGATATCTCTGTGGTGTAAACGTGGGCATATTGGCGCACCAATAATGCCCCATCGCAAACCGAGTTCGCAATTACTCCACCATGAGAAGTGTGGCCATATTTGGACTTGACCGGGTCCTCATTCTCAGGTGTGAAAACGGCCTTTTCTTTGCTGTGACGGAATCGGCCGCAAGTCGTTCTTCATATTCGCGTTTCTTCGTAGTCTTCATCGTGGAACGCCAGTTTCGAATTTGTGTGTAACTGTTGTATCGTACCGGAGGATCGAAAATGTTGCCAAGCTCGGTCTCGCTGTCGCGGTTGACTCCGCAGTTCCTTGTCCAACCAAGCAGCCTCTCCGCATAACTTCGTCACTTGTGTAGAGTCATTCGGGCCAAATTGTGGCAATGGAAAACCAAATGTTGCTGGAGAATTTAGACGAAAAGTTTGAAGAGAATACAACAGTGGTAACTACCAAATGGTTGTCGATCAATTTTGATCGATCTATTGGTGAATCACAACGTATCTTGGATGAATATCTGCGCAAACGGAGCCATTTGTCGGCCGTGTATTTGTTGAGCGGTCTAGATTATAATGGACAGGTTGTTGTCAAGTTGGTGCCACAAAACAAACTAAACCAAGCAATGAAGAATTTCCAGCAGTCTCCGACAAAGGTTTTATATAGTGTACAACGAAATTTACAAACCAGATCCTCCGATTTCGCCAGAAATGATGTAGAAGCAGATTTGTCACCAGATAAGCTAAAAAGGTTAACTACAATACCATGGGAGCCCCAAGTTGTTTCGAGAGCTCCTCTAACCAGTGCGGATAATAACCAACCGAACCACGTAAGTCAGGCCTCACAAGACGTCATTCAGCCTCGAGAGGCTGTTTCCAAACCTTTTCCGGCCAAATATGTACAGAATAAGACTCAAGCTACGAAAGACTTCTTTACCTCAGTTCCGAAGAATAAGCCTAATACAACCGTGGCAACGCCCCAAAACGTAGTCCATAAGCGTCCCTCGGTCTTTCCGGAGACACGGACCGAAAACAAACCCCTCGTCAAATCGCCAGTGGCTAAAACAGTTGCAGATGATGATGACATTGGTGATGATGATGACGATGATGCATTTTTGACCAGCGCTGTCATCAGTGCTAAACGCAAACGACTTATTGTGGAATCAGACGACGAGTCGGATTGTTCTCCACCCGTTACGTGCAACTTTGTGGACTCATCCACTTCTGGGAAAATAAAAGGAGCTCCTGAAAGTAAACAAGCAAAGGTCGCAAATAAATCGGATATCAAAAAAGTACTCGTTGCAGATTCCGAAACAGACTCTCCTGCCGCTTCTCGTAGCCTCAAATCGCGAGGCGAACAAAACAAAGAACGGGTTGTTGTTCGAAAAACACAAAAAATAGCCGTTACATCCCCAGAACCGCAAACCATTGGTAAACCCAGAGCAACGACAGTTGACAGTATTTCAAAATCTGTTGAAAAATCACCGATCGGGAAACCCAATCGGGCAAGACGCCATGTCATGAAAACATTCCAAGATGATGAAGGATTTATGGTTACTGAGAAAGCTTGGGAGATTGCCTCGGAAGATGGTGATGAGGAAGAGGAGGAGCCGAAAGAACAATCAAAACAGAGTTCGACTTCCGCTTCCGTAGATGCGAAAAAGCCCGTTAGCAATCCAGGTTCATCCAGTGCGTCTGACAATGCGCAGTTGACAGCAGCTCCCACCATTGGAACTGCAAAATCCAAACACCCGGGGATCAAGAAAAACCAAACAGCACTATCGAAACCAGCTTCAAAACAAGCCTCTTTGTCCTCGTTTTTCAAACGTTCTTGATGTGACTTGGTTGTGTCAGACAAACAATTCTCCGAGCTCACATCTGTTCTTTTGTTGTGTCCGTTTCGAGGTGTTTTATGTATATCCAAACAGATTTTTCATATCCAGTTATGCTGCTTCAATTCCGCTCGTGGAGAAGTCAGACTTGTTGTTAATAAAAATTCCGTCG
>STRG.73759.8
AACGAAATTTGAAACTATAACCCGCTGTTCGGAGTTGAGGTCAGCGACGACGCAGTTCACGTCGAATAAAGTGAACAAGTCTGTGTTCACAACGTTTCCTCTAGAATACAATACTCGGGTGAACCATAATATTGTTAAAGTAATCTACTATCTCCTTATTACATTGGCAAACTGACCGGATTGTGAATAGTCATTGACATACATGGTGAACCTTCACTATATTCGGGAAGCTCAGATATTAAGTTCCATCTTTGTCTATAGGACCTCAAGATCGGTATGTGGTGAGTAATCTTTAGTTTATCTAGGAAAAGATAGGACGAGATCGCGATTGCGACTCCGTGCTTTCATTCCAAACATGCCCAGTGACGAGAAAATTCGATTTCAATGGATTCCTCATCGCTATCGCAATTAAAATACAAGCGACTAACGAGGCGCGCTCCAAGGATCTTGATGCCAGCGCTTACATTGATGCGAACTGGAATTCCCCTTTTTCGGAATGCTTACAGTCATCGTTAAGAAGCAGTTTTGAAGCACATAGAACGTGAAATTTCCAAGTGATGAAAGAATTTCTCCTAACCTTCTCATATGGACACAACAATGAAAACTATATTGGTCGAGAAAGCGGCTCCAACCCAAATATTTAGGTAATAAGCCAATGTTAATATAACCTAGGATAATTTATGTGGTCCTGTTGGTCAGTTCAGTTGTATTTCCAAACCTTAGCAATTTTTAGCTTACTTCGCTCAGAACAACCGAGGTCACACACATTTAACTACCTATAGCACACCTAATGATCAACTTTAAATAGGAGGAGACTTTTGATGAAACTTTAAATGATTCGCGGGGCTCGAACTACATACTGAGTAAATTTTCTTACGCATCACAATTGTCACGATCTGCATAAACACAAGTGTAAAATTTTGAACTTGGCCTGAATAGAGCAAATTGTGACCAACAGAACACAAGAGAACCTTCCTTTGATTACGTGTTGGTCGGACTTTGGTCGTATCCGGCTGAACGGAATGTCTTTACGCTTTTATAGGTGGTCCCACTGTTCTGGGATGGACGTTGACCGTTTCTGAGTGTTCGTCTGCTGTGCAAGATGGTACCCAAGTGTATGTATACAGGGATGCAAAAAATCCATCCATTGTAGTATACCTTTGTATCACGAACGAGTCGAATTTGTACCATTGTTTACAACGACCTCCTTCATATTGTCTCACATTCACCATAACATTTCTCAATAGACATTCCAAAATCAAGGTGCAATCATGGAGGTTATTGACATCCCTCTTGGTCTTCTTGATGAAAGCATGAACATTGACAACTACAGACGATCTACTCTTTCAATGCTAATGTAATCCATTGTGGTAATCTAACTGATCATAATGCGCCCAGATGTGTCGGGGGACGGAAAACCAATGTATGATTGAAAACAGCTGGACCATTCAGAAAGGAATTCGATGTTCGATGCACTGTGGTTGTAGTGTTTCTTTCGGGGAGTCGCAAAACCGGCCCATCACCCCCAACTAAATTGTTCAGTCAGCTTGATAATATCAAGCCGCGTCCCCCAACTAATCCACCTCCACACCACATGTGAGCCAAAATCCCATCGATCGGGCATGAATTTGTCAGCCCGACGAAACTGATCCAGTATGGTTCACTTAGGATAGTCAATGTTATGGTAATCTAATCAGCCCCACAAGGCCGCAACTTAATTGAATGCACGAGATCTCCATTGTTCCAGTTTTGCCTGAAATACCACGTCGTCTATTCAAGTAATGTTCGATCATTTTGCACGCAGCACTGACGCTTTCTGATTTACATTAGCACGCCGGTGTCGTGTGAGTTTCCGGTGGATATCATAAACCGCAATTAGTCCGCAGGAAAATCACAAAACAGGAGTGGGTTGTCACAACAGGTCGAAAGCCCACAACGAACCTATCGCGTCATCTACATGGAACGTTCATTTGCCTATATTTGGGAGCACTTCTGAATGTGATAGTCGCATAAGGGAGGATGTTTCGAAGCTTTAGGTGATTCATTCCACTGATCACCACAGCCCCAACCAGTTTCAGTTGGCAACTGTATGACAGATTTATATCTCACATTTTACATTTTGCTCCTTCGCTATTTACAGTCCAACTTTTAGAACTATTTCACTATCATGCAGTAGAATACGGCAGTCACAAATTATCATTCACACCTACGAGTGATCGGCTCCCTCTCTACACACAGAATGCCAGAAAACATTTACTCATACTTTAGGCAACTTTCTACAAGCTGTTAGAAGATGAAGATTCTGGATCGGGAGAGTGCCGTGAATGTCACACGTTCTTCAAACTCGCAGGCCAAGCTCTGACCAATCACGATGTTCTCAGAGAACTCAAATGGTTCACACTTCATGCGTGCCGACTGATCCCCAATCACAGATTATCTCATAAGTGCCGAAAATTCGCAAAAGTGAATTTGGATAAATATTTGCGGAGTCTGTCGAAGATAATTCGCCCTCAGGCTTGGTGCAAACACATCAGGCTCTGCCCAGCTGAAAGTGTCATAGACGAAGAAGAATTGGAGAATGTTTTAGGCACAGTCAGTAAATGCGCTGTATGTAAAACAACGGTGGATGCAGCAAAACGTTATCTAACTTCTCAAGAAATAATCGGATTCGAGAAACAGATGGTCGAGAAACTGTGTGACCGTTTACCGTTGTTCAAGGAAGTGGTGAGTG
>STRG.30698.1
CGAACGTCAACTTTATCGTTCTGTCTAACTCTGTCCAAATCTGTGCCTCGATATATGTGCGTGTATCTGTGAGCAATTCATTCGTAGCTTTGCCAATTTACATTGATGGGGCGAAGACTTGCCGTAGGCGGGATTACGAAAGTACACAATCTCCCCTTCTGTTCAAACGCCGACTGAAAATAAAGTGTCACTTTTAAGTCCAATTACGAATGGTACATGTTCAGTCCAAAGCAAATGCAATAAACGTCAAAGGGTGTGTCATTTTCATTGTGCAGTGTCCATCTATTGATGGATTTGGATTACGATCACGCTGACATTCATGAAATGTGATCCCCATTTGCCTCTGAAATCGCCCACGTGGGGTGAACGTGACATTGTTTTCAGGAATTATGTTAACAATTTCGAAACCATTGTATTGGTATACTTTTCCGTTATATCTGTGTGCATTTGAGACACTGTTGCACGGGATAGGGTGAGATGATAACTACTCAGTATTGTTGTATCCGATTCTGATGGAAGGCCGATTCAATCAAGCTAAAATGCCCAACGATCCTCAGCGTACCAGTATTTTGGGTGCTGCACAGACAACACCAAAATTGATGAGAAGATCTCTTAATCCGCGGAGACCTTCATCTGTTCGATCTTTAGGGTACGAACCGGAGACGCGCGGTAAATCAATAGAACGTGGCCAGAATAAGGCATTAAAGTATGAGGCAACAAAACAGTCTGCAAATGGCGAGCAGTACACTCGTTTGCTTACACGCAGAAAACAATACTCTCAAAACAAGGTTCCTACGCTAGCCTTGGATGAAGTGGACCTGTCCACCTCGACTCCAAACATACCAGAACAGGAGGATCGACCTACTGGTGGCCTCGTTCCACAAACACGTTATCCTGCGAAACGAGAAGCACATAGTTCTTCCACATCACCGTTATACTCTTTATCATCGAAAGAATCAAATCAGTCGCCAGTGGTAACAAGAAAAGGCTTTAATGTAAACACGCAAAGACCGTTATCTGCATCACCGTCCAAATTGACGGTCACTCATTCGGGTGTGATAACTCGATCACGGCCGCGACAAATTAACTCAGCTGGTTCGGTCGATTCAATGGGCCCACTGAGGGGTGTGAGTAATTATTCTCCCGGTAAATTTGGTTTTCTGACATCTAATTACAGTCCAGTGGCACGATCTCCCTTGTGTACTTCGTCGGACGGAGCGGCTTTGCCATTGATGCCAAGAAATATGCACAGCATCTCACCGGCTGCTCTTTCACCTTCCAGTGCTCAAAGTAGTACCGCAATGTCACCAAGCAGTCTCGTACAACAGCGTTCTACTGAGTCTCACGAATCATCGGTTAGCATGCCAAGCGCAACCAGTTCAGGCAGCGGAGGTTTGCTGCTCATGCTAGGCAGACGTAAATCGGGGCGTTTTGGATCCAGGGAGATGACTCGAAGCGCAGAAAATCGGCCAGTGATGGAAGCAACGGAGAATGACTCCTTGAGACACGAAGCACGCCCAGTTCAAAGGCGTTCCAGTTATGAGATGGCCACGGGTAAAATTGAGCAGCCGCAACGAAAACAGAAAAGCAGTTCCTGGAAGCAAGCTTACAAAGTGCTGAAAGAAAAACGGAATGCCCTGTTTGGTAAAACTTACAAAAGTGCGGAGGAAACCAACGAACTCAGTGATCCAGTTTATCACCTGCTGCGGTGCGCTGCCATTCCGGATCATCAACCGGCAACGTGCAAATGTATTTGCCACATGCAAGACTTCGGCAGCAACATGAATATTCTGGAAATGTCTGCTCCAATCAATGTGCTCTTTTCACCGACCAGTAAGACGCGACCACCGGGGCAACCACACTCGCATACGAAACACCGTATTGCTGAATCAAAGCTGCCAGCCTCTCTGCCCAGTTTGTATCCAGATGAGGAGATTAGCCCTGTTCCGGAACCAAACTGTTATCCACAAGAAAGTAACACCAAAAAAAGTTATTTCTCCTTTCCAAACATTCTTCATCGTAAACACCGTTCAAGCGGACGCCACTCGCAGTCGGCTTCGAGAGCAGAGGAACCAAAAACACAGACGTTTGATTCACCCCAACGCACTGCTCTACCTGGTCGACCACAATCCAAGAATCCCGTCTTCACATTTGACTAATCGGACGGATCGAAGGCACCATAATGATTTTATTTTTTAGACTGGTCGAAAAAGATGTCACTTTGTGTGTGTGCTTAATTACGCGCCTGGAAGTTGAAAATATTCACATCATTCCCATGACAAACAAACAGAAATTCAAGCAGGTTAAGAGTCGTCCGGAGTCGTTGCTCATTTTACATCCCAAGCATTAAACATGATCTGGATACGCGTGGAACTCCGTCAACACCGTGAGAATGATTTTCTGTTTTGCCTAACCCAAATAGAAGGGTTGAACTTGTGGGTCTACATTTGTGTTAGTCAGACTGCAATTCGCGAATCGTTTTCTAACCGAATTTTTCTCGCACAACAAACTTAGATTTTGTGATCTTTACAGTTGCTCCTTCGGTTTGAGCCGAAGTTGCCCGTTCGAATTGGGTCCAATGAAAATTGAAGAACTCCGCTCTTGCCTGGTGTCACCTCATTTTTCTTTCCAATTCGATAGCTCCAAGCCAAACGATTATCCGGCTGGGCGTGATATACACAAACTCAATATCAGAATTGAAATTCCTCAAGAAGACAGATGATATTATGATTTTTACTATAACACTTATCTATCTACTTATCTATCTATATATCGATCAGCTGATGATTCGATCGGTCTACCTAATTATTTTTACATTTTTGGCTGTGTTTCTCTGATATGCAAGCTCTCATTCGCTGATCTATCCCCATTTTATTGGATTCCAAAAGAGGATAATTTGAGCTGCTTATCAGAGAGAAAGAAGTTTTCGTTTGAGAGTACGAAATTGTCACCTGATATGCACTTTTGTCTATTGGATAAAGTTGTTGTTTGTCTGAGCACTGAATGAATCTAACCGGGGTTGCTGGTTCATATTACCCCAAGTATTCTTATGTGATCAACACACGGTTTCGTTTGTGCCAGATGCATCCCAAGATAACCAATCCCCCTGCACCCCTTCTCCGGAATACACAGAAAAGCGTGTTCTCTTTCCCACTCGAGAGAAAGAATCCGCATATCTACTTTTTGTACAAACGCATCTTCAGCTTGAATGCACGCGACTATGTACACAGAACATGTAAACCGCTCATAAGAAAAAACAAACCCACAAGGATTATACGGCAGAACACGACACTACGCACCAGAAATACATACTGGAACATGTTCGTCTATCACATAATTTTATATTTATTTGAACAAGCGGAATAAACAAAAATACTACATTCAACTCAAGCAATGGCAACATGAATTGATAGATTCGGTTGACTTTGTAACTATCTCCGTGTTGTTTTAATCTATGGGCTACTCGGGCAATTTGGTCATAGTAATAGACGAG
>STRG.65295.1
GAGGCTTGTATCGTGAATGGTCTGTTGAAACTCAGGATCCTGCTGGCTTCATGCCGGGTCCTCGAGATTGATACCGGGAACAGCGGGCGACCTGAGACTGTGGATCCTGGAAAGAGTAACTGCAGCGACATCAGCTGAACCGGAGATGTGACGAATGTCAGTAGAAAATTGTGAAATGAAGCCCAGCTGGCGAACTTCCTGTGGAGATGAACGATCAGATGCGTTGCGAGAAGCAAACAGTAATGGCTTGTGATCCGTGGAAATGATGTATTCCCGTCCTTCCAGGGCGTGGCGAAAGTGACGCATGGCGGTGTAGACGGCAAGTAACTCACGACCAAAT
>STRG.23567.1
ACACGACTACAAAGACTAACAAATTTGTTTATCTGAACAATTACCGAATTTGGTGGTGCCACTTGCTCCGCCTGTGTACACCGAATGCACGCCGTTGCGTTCCTCCAATACACACGTTGTTCCGCTCCAGCGTTTTGAGTTCTGCTCTTTTGCGCGCTGCCGAGTATATTCGCTAACGTGTCACGAACTGAGGACCAGGGGCTATAGACTCTATATGGGAGCAGGTCCTGACTAAACTTAGGAGAATCCTAAACTGGTGAGCCCGAACAACAAATTCATTCCGCCACGGACACTCCTCGTCCCGTCGGACAGAACCATATGGAATTCCAGGATATCGCATGGCTAAAACACAATGCTCATTGGATCGCGACTGGACTCATTTGACGCCGGACGCTGGCTCGTTTACGAATGCAGTAACAACCACAGGCAAACGGAGCTCTGGGATATGCCGACAACGACAAACCCCACAAAACAATCGCCACAGCCAAGTCACAAGCAGGATCTACCCAGGTTGGATGCAATGTTAAGAAGGACACAATTTCGCGATCGGAGCATAGCGACCAGTGTGATTCATGGAGAACGGCTTGTGCTGGCTTCGTTGTTATGTTCGATCGCGGCGAGAGGCATGGAAAACGTCTCTCGCCACCGAAGCCGACGTACCCATCACTGGTCGAAGCCCAGCTGCGTCGGCCTTCTAGGGGAGACCCCTGTAGTGCTACCGAAACGACACACGAATACAAAGACTAACAAATTTGTTTACTTGAACAATTACCGAATTTGGTGGTGCCACTTGCTCCGCCTGTGTACACCGAATGCACGCCGTTGCGTTCCTCCAATACACACGTTGTTCCGCTCCAGCGTTTTGAGTTCTGCTCTTTTGCGCGCTGCCGAGTATATTCGCTAACGTGTCACGAACTGAG
>STRG.27212.1
CTCAACGTGCACTAGATAGACTCTCATGAGCTGTAGATCCATTCGGCACGCACTTTGCACCTTCAAAGTGCAAGGTGATGTTACAAGACTGGACGTCAACGATTCCGAGCTTGATGCTCGATGAAGAGGTGCTGGCGATTGTCGACTGCTTCACTTACCTCGGTAGTAGCGTGACAACAGATGGGAGCACAGTAGTAGAAGTGAGCAAGTGCATATCCAAGGCTCGGGCGGCGCACGCTGGACTGAAGCACTTGTGTCACCGACCTGATATTTCACTGAAGTTGAAAGGTCGTGTATACTGTGCCGCAGTGCGTTCAGTTTTGTTGTATGGTTGCCAGACTCGGGGTCTGCGTACTGAAGATATTCGTCGTCTTCAGGTTTTCGACCATGGATGTTTACGTAGTATCGCTAAGAGTGGGTGGAGTAGCCGAGTAGGCAATGCTGAGGTCAGAAAGCGAGTATTGGGTACTAATTCGGAGAACGTTTTGTCACAGCGTATTCAACTTAGTAGACTTCGTTGGTTGGGGCACGTGTTACGTATGAGAAACACGTCTACTGTACCCTGTCCTATTCTCCATTCCTCCTAGAGAGTGGGAGAGACCACGTGGAGGTCAACGGATGACGTGGCAATGAGGAATGAGAAAATGTACAGCGAACTTAGGAAAAGTAGGTGCTTCACGTCTTCGTGGTTGGGGTCCAAAAGATCCATCTACCAGTTGGCTGGAGACACTGAAGGATATGGCATCGAACCGCAAACAGTGGCGATCGTGTTGTCACTTTCTGTTGAATCAGAATGACTGATCGATGTTTGTTTGTACAGATAGACTGTGTATTCCGTGTGTTGGCTACTAGGGCATTTTTTCTTTTTCCCACCCCTGTAGGTCCAGTCCCTGTACATCCTGTATATTCATACTTTCTAATTCAGCGTGCAACCGGGTGAAAAAGGCAGTGGTCAGTGGGGCTTGCCCTACTGTTTAACGCTGTACGCTGATGATTATGATGAGTAAAATAGCCTGAATAATTGCAGAGTAAGGCATTTCCAGTGTTAACTTAGTTTCTCGAATCTCGTATACAATTTTTTTAAATAAGTTGAGATACATTTTGCGCGCCTGTGGCAAGTGATTCTTTCATGGCTGTGGGTTCTCGATGGTTTCAGTATACTGTAAACGGACAATAAACATTCAAATTATTAGCCATATGCACAGTACGGAATATGTGTAATGGTTATAGTGGCGAAGACTGATGAGGTCATTGTGATAATACAATAATATCTGCCAACTACGATACATAATTTCAGCGGCATCCGTTATGAATTTCGATGACAAACCACGTGCATTTTCCCGGACGAGCAAATGAAGACGCGTCGAGAAAAAGTGACACAAACCTGCGGATAGATTATCTGGAATATCTGGCTGCAATTCATCTGCGGATAACTGTATGAGAAATAAAACCAGTGGAAAATTTAGTTCACTTCGGGAACCCACGTGTAATGTCTCCAGAAAGAACCACGAAGGAAGTTCGTGAACCGTGTGATGTTACTGAATATAAATCATTCGGTGCTGTTAATGAGGAACTGAGAGCTTTTCCGCAAACATACACACCGATAAATGAAGGCAGAAAAATACTTATATTATCCGTTTAGTTTCAGAATTCGGAGGAACACAAGGAAAGAAAGAAATATATCCCTAGTTCAGTGTTTAGAGCAAAGTTCATCACCAGGCAAATAATCACGCAATGAAATTTGACGATGAAAGGATTTACAGCTTTATTGTGTGTTTTGACAGCTGGAACTAGACGTATTTGAAGACCTTAGAACATAGTTTGGTAAAAGTGGTAAAACATCGATGAAGAAGCTAACGGGTGGAAAATATGTCCATTTCGCATTGGAGGAAGATTTACAAGAGGTTCTTAATGACATTCCAATGGTAGAATATAACTTTGTGAGACTACAACTGCACGTGGACGATTTGACACTATTCAGATCTTCTCAACAGCTGTGGCTCATTTTAGAATGTACAATCTTGCCGAAGTCCCCTGTTTTCATTGTTTGGTTGTAGTGTGGCAGGACGAAACTGATGAACGTGGACTCGTATTTAAGGTACATCAATTCGGAGTTAAGAATTATTATTACTAATGGAATACCTTTGAGACTCAACGGCCAGTAAGTGGATGTTATTTGGCAGTGCGTTGAGCATGCTCCGGAGAAAACTTTTTTTAAACCATGCAACGCGGTGGATTCTGTAATTCTCTTCGATGTACTCACCGGGGAGTTAGTTCAGTACAACGGTTAGTATTTCCCAGGAATGAAAACGGTTTTAGATCGCGCAAACAGGAAAAGCATACCGTACTATCACCATTTGAGCCACTGAACGTTGACACGGTTAATTCATTCTCGATGGATTATATGCATACTATTTGGTTGGGGCTTATGAAACCTCCGACATGCATTTTGCGAAGACGCGGTTTTACGAAGGTACCATCAGCCGTAATCATTGTCGACGACCACTGGGCCACAACGCGGAGAACTACGTGTAATTTTCCCCGTCAATATGGGCCTCTTTCAGAGGCGGATTTACGGAAAGACGAGGAAATCTGCCCATTTTTACTACACCCGGGTCTTGTAATACCTGGTTACACAGACGATAACTTCGTGGCGCTTTCAGTCTTCGAATACGTTAGCTGTTTCAAATGGTGTCATCTTTATCTGCCTTCGATCCAACAATGCAAGAAAAGTTGTTCAGCAGTGCCTCCCATTGTGTGGCGAGGATGAAGCGGTGGCTAATGTACACAGGCGATTGCTTTTTCCAGAGGTTGACATATTCGGTTCGGTTTATGCAATTAATTTTACAAAACAGGTCTATGCATGCACCTAATTGTGATACGTATCAGTTAAGTTAAATTAAGATACTTGTGAAAATAATTCAAACACTCCTTAGGACAGGGGTAAACACTATAAGGTTACACTAGGCAAAACTTTACTTGCCCGTCGCTTTTTCAATTGATTGCATTCTCCATTCAGTTCCCCTAAAACTCCGTTGCAAATACTAACAGGGCGAAAATCCACTACCAACCAAATAAGCTAACGGGAATAAACACAACGTATTTAAAGGAGCGTAATTCGCAAATTTGCGCAATATGTGCATTTTCCCGCAGATTATGGTGTTCTTCTCGGAAATCATTGGAAAAGTAGTGGTTTAGAACGACAGGATAAGATCTGTCCGCTGAAAAGCAAAAGTCACACGAACAGAGTGTGTGTTTCCGCTTGGAGTATCTTTGGCCCAATTCGTCGACCGGATGCGTGACCTCATCTGCATCCGTCGTACCATTCGGGTTGATCTGGGACCAGAGTTGCAAGCGGATTTCCCGCTCCGTGTGCCATGTCGTATGCGCGGGCACTTAATGACACTGGTGAAGATGCCTTCTAATGGTTTTCCGTTAGTCCACCGCTTGTCTCGGAGCGCCACAAACCTTTAGTATTCTTTGCCTGCTAATAGGGTGGAAGAGGTAAACGGCAAAACATTCAAAAATAAACTAAACTAGTCTTTGTTGGGGTTATGGTGTTCTACTCAATCTTGAGGTCATGTCAACGAGTGGATTGTGACGAGGCCTATACGGATGATTTCCGCCGTCTCTAATATGAAGAATGAATGGAGATTAAGTTTGCTTGAGTAAAGCAGCGGAAAGTTTCACTTGAAAGCCATGAACAAGGCACTGATTGTCCATGCGCTTTTCCCCAAAGTGTAGGCATGCTCATACGGGTCTCGGCAGCACTGCCTAAACATCGTAGTGATGGTGCTTACAGCTTTCCAAATGTTTGTCCATACGGGTCGCATACTGATCCCGTATGGGCGACCTACTTGTACAATGTTTGCATACTCTAGGTAGGCAAATTCGACTTGAAGATAAATAATTTTAGATGAGTTGTAGACATTAAAAGGGGCCAGGATATTCTCATGAGTCTTTAGTCTTCAAGTACACAATATGCAACGAAGATCGACTGCATAAGAAGTTCTGCTGTGATTTATGTTATGGTTATAACTGACAGCTAATATGAACAATAAACAAATCCTAGGCCTATAAACTAAACGTGGCACTTGAATTCGCAAATGGCTACGCTGGAAACGGCCTCCAGCGTTCTTACTTAGTCAGCACAGGGATGCATTTATTTGGTCTCCAAATTGGTCCCGTGAAAGACTATATTTTATCATGCACCTTGAGTTCTCAACATACCACTGGATTTGGAAAGACCTAAAACATGTCTACTTCATTGGAAGACACGACAGTTTACCGGCTAGGTCAGCACAAATGGAGAGCATTCAGTCCCATAAAAGTCCCCGAAGTATTACACCGCGCGTTGTGCATGCTCTTCGGGTTCCTCGCCGAGCGTATTCTGAGCGTTTCCATCCTTGGAAGTCACTTAGTGATATGACAGAAGGGACACTCGCGCTACAAGGGCACGCATGATGACTGCAGTGGCATACTTTCCCTTGTAGCAAAGCCAGTGCAAAACCACTCCGAAACCGACCGGTATTCGGCCAAATTTCGATAGGTTTTTACTCTTACGCCGATCGGTTTTCGGTCTGTTTGATTAATAGCCATTTTGTACGGATCCACATTGAACCGATACGAAGGAAATCGACGACCGGAGTAATGTGCCACACCTAGCTAGGCTTGTGTTTGAATGTATTGCTTTGATTCGTCGAAATGCCCCTCACTAAAGGTTAACCCATTTCATTCCCTCGAAATGGCTAAAATAAGGACAGTTATCCGGAAAATCATAAGTTAGGAGATAAAAACGAGAATCGTAGTACGTAATTCCGGAAAAGTGAAAGAATTTAACAAAGCGTAACAGGTATTTCAAAAGAGTGGCATAAACCGCTCGTAAACCGTTCAGAAACCGTTTAGGAAACCGGTCAGGAACCACTCGGAAACGGCTCGAAAACCAGCCAAAAACCGGCCGAGAACCGATCGGTTTCTGAACGGTTTGTGCCAGTCGTTTGAAATACCTGATATGCTTTGTTAAGTTCTTATTACGATGTCCACTTCTGTCTCCTAATTTATGATTTTCCGATAACTGTCCTTGATTTACCCATTTTGAGGGAATAAAATAGAGCGGTCTGTACCGAAGTTTTCGGGGCGTTTCGATGAATCTAACCAATACATTCGAACAAAACGCCAACCAAGCACTGCACATTACTTCGGTCGTCAACTTCCTTAGTGTCAATTCAATGTTGATCCGCGTAAAATGACTGCTAAACAAACCGACCGAAAACCGATGTTACGAACGGGCTGGGTGCTACAAGAGTTGATAAACTGAAGGACGAATACTTCCGCTTAACCCAATTAGACTTATTAGGTACTCTACAAATATCAACCTGAATGCTTGTACCAGCGGGTCAACAAAAGGTCCCCTATGAATCTTACAGAGATGCAAAACCAAACCATCGAAATTCAACGATTGAACTACCATCCACAATCTGGAGGTGAGAAGAAAATTAGCTAATTCTTGTAAATTCTTGAGAGAAATGAATGTTTTCGAACTTCAACCAAAAATTTTGTGTGACAAATGTGCCATTAAGCTACTCTTATCAGCATATTTAGCCCAAGTGAAAGTCTTTCTCAGTATTCTACTAGCCACTTAGCATCAAGGTCACGCATTTTTCCAGCTAAAATTCCCGGCGCGAAAACAGTTCAAACGTAAATGTGGTAGTTTCATTCATCCTTAGTCAAGGACTGAACTACCACCCACAACTCAAGGGAGACCGAGCGGCGCAC
>STRG.72253.1
AAAAGGAGACAGCCGGTGGGGTTGTCACTGGCGCTAGTTGGACGGTATGAAAAATCACGTATACCCGCACGGGATTTTGCGAAGAACGATCGTTCGAAGTGAGCTGTGCCATCTTTCGGACGATCCCAAGCCAACTTCGATCGCCCATCATGAATGGACCCGGGTTGCAAAGGCGAATGTATCTGAATAAAATCACTAATCGTTTTGGCTATCGACTTGATAAGCCACATATGGTGCAATTTAGAGGCCTCAAAAACGTGGCTCGTAATGATAAAGTCCCAAACAAACCCAGCTCAGTTCCTTCGACGTCGTATAACTCATTACAATGGTTGATATAAGCTGCCTCATATCAGCTTTTCAGACTAGAAATTCACTGGAAAGATCTATTTTCCAGGTTGATGTGTGATTTCACAGACCAGAAATTATTGGTTACCTATATATTCGTGGACATTTCCCTACGTTTATTATGAGTCTTTACGATAGTGAAAGAGCAGGTACAGAACGTCTTCCTTTTACCATTGTCCCGTGGAAGCTCAAATTCGGTTGTTTTGACAAATTTATTTTATTTGTTAATGAAATCACTAAGTACCTTTCTCTCCACAGCGGGCCTAGGATACTCACGTGGTGCCGATGATGATGGAGCACGTGAAAACTTGTGGTCTCGCATCTAGGTTGGTGAACTCTCTGCCTAAAAGGCTCAGACTGAGGCTGAATTACAAAGATTATGAGTAAATGAACATGTCGATAACCATTGAATAATAAAAACGTCGAGCACTAACAGTACGATTTTTTATATAAACACACACCTCTGATTTTCCCTTTTTTGGGATTATTACGAAAAGATGAATGGAATTATTTGATCATACTTTGTTTGTCATCGATTTGAGTGTGTGAGAGAGAGGAAGCTCAGGGATTCTTCGAGTTTATTGGTCATGAAATGTGATAGACGTAAGTTATAGAATATGTTTGGGCCGCATAACATTGTTACATTTACGGAATAGAGTA
>STRG.8506.1
TTCCAAACGACTACATGCACAGTGTCTGCCTTGGAATAATGCGACGATTAATCGGTCTTTGGCGCAAATCTCGTTCTGGACGTAGACCTATTTTGGATTTTAATGGTGTGCGACATGTAAACGAACACTTGAGGACTATAGAGAAACATTTGACGTGTGAATTTCCCCGCGTGTGTCGAACGCTTGAGGACAATGAATATTGGAAGGCAACAGAGTACAGGCAATGCCTGTTATATCTCGGACCCGTGGTTTTCAAGAAAGTATTGCCGGCGGATCATTACAGGAACTTCATGTGTTTCTCTGTATTCATATACGTTTTGTGTAGCACCAAGTGGTCTCCCCACTACTTGGACTATATTGAACGCCAGTTGCCCCAGGTTGTTCAGAAATTCATGATGTTGTACGGGGAAGAAGAGGTAGTATTCAACGTGCACAGTTGGCTGCACATCGGTGCTGATGTGCGGATTCACGGGCCATTGGATAACTTCTCAGCTTTTCCGTTTGAGTCATACATGCAGATCATTCGCAGTTGTGTGACCAGTCGACACATGATTGCTGAACAAGTGTTTCGTCGCACTCAGGAACGATGCGCTGAGGCCAAACTGTACACGGATGTATGATTATGGGACAACACTTTCTCCGGGCCCGTAAGATGTAGGGGTCTGAATGGTCAATTGATGGACATTGGTTCAACAATTTACAGCAATGAAACCCCAAATAACTGTGCACTGATCAACCGCAGACCGGCCGTCATCCAAAGAGTGGAAGGCGCGCTATTGCATGCTCATCAATTTGAACACTGTGACGAATCATTCGACTATCCAATTCCCTCTGGACATTTGGGCATATTCCTTTGTCACAGTTTGTCCGAGAGCACGGTCTGCTACGGTCTAAGTGAGGTCATGTGCAAAGGTTTACTGCTGCCTTACGGTGAAAAGTGGGTGTTTTATCCCATATTGCACACATGGGTGAATTAATGATGTTTGTCGTTGTGGAGTTCTTAGTTGATAACTCCGTTGCTATTGCTAATGAAAAGTGGATGATTAGCCACAGAAAAGTGAGTTGGCCTCGTTGCCCTACCGCCAGAGTCCAGAAGCCCGTTCGTGAGGACCAGCCACCACCACCTATCACTTCTGTTTACGATGTCAAGGTGCATAAAATGTTCGATGCATTCGACGATGCTGTGCGTTGTCAAAGACTTCTCGAAGAATTGTCGGAACTACCATCTTTCGACGCTACAGCGGTGATGGATTTCTGTGATAAAAGGAAAAGGAAACCGAAACACTTTTCAGGTACCAGTTCCGACGAGGAACCCAAGCGACGGAAAACAGTACCAGTTGACATTGATCTCTCGCCACCGCCGGTTCTCGAAGATATGTCTACCGCAACATCTCCGAAACGGAGTCAACCGGAGGCAACTGCCAATGTCAGCTGTCTTTGGGGTCCAGTAGTCACCACGTACGTTTTTAACTATTTTTATAACGTGTTCAGATCCCAAGTCACCACTCATTCTATTATACCGGCAACATCAACCCCTATTCGAGACACTGGGAGGCACTTTGTACAGTACGTGCATTTTTAAAATAGATTTTCACCTTTGCTACATTTAGGAAAACGGAAACAGTAACGAAGGTGAAAAACACAACAGACAGAGTTTCGGAACACGTTACTTATGGAAAAACTTTGGTTGCTATGGTGAATGATCGAACCAATCGGGTTGTGGAACTGCAAAAAACAATGAAGGACGTCAAGTCCAAACTGCGCAGGTTTGAACACGTTGCCGGTGCATCCGTACAGATCATGCATTGCTCTATTCCTGTGCGAAACGCATGGGAGTTCAAGAGGTTGAATGAAAAATTGGAAGGTGAAACTTTCTACGAACAAATGTTGCATTTCCTTGTTGCAATGGGAACGCGAACAGTTGGGGATTGTGTACGTCAGATAATGCGTACACCGATCGCCGATTGCTTTTTGCATAAATTAAACTGGCGCGGTGTCCACGGTCGTCAATCATTTGCCAATACAAAAGTCTGTAGAATAACTGTCGACGCAGTAACGAGGCACAATTTTCCCGGAGTTACAACAATTTTCATACACGAAAAGATCCAACGTTGGATTCAAAGGTGCAGACCGACTGAGGTTACTAGCACCGAATCGCCATTTCAGGAAGTGGCCGTCCAAACCGACAGTGTTGAGGTACTGGAAAGTTCACCAAAATGAACCATGGATGGTTGATGATTGTTCGCTGACAAGTCTAGGGTACACAGATTTACAAATAGCGAAATATATAATTATC
>STRG.69090.1
CTGAGAGCTAGTCATCAAATTTGGGGTACTTGCATCGTCTGATGTTCCATAGGGGTCACGACCTACAACAGCCGGGAGAAATTGAAAGTCGATATCCGCCGCAAGCTTGCAGTCTAAATTATACACCAGCAGGTCACACGCCAACTGGGACACATTTCCAACACCAACAGTAGCGACAACAACGGTGTATTCCCCCCAGTTGGGCGTTGAGGACAATCCGATGGGATAAAGCAGTTTTCTTTGGTCCATTTCGAAAAACCACTTATTCCTGGATGTATTTTGGTAGTTAAACTTGCTTCAGTTTCCTAGGACGGTCTAACAGGAAAGTCAACTTGAAAAATGACTGCAGCACGTAGAGCGCTAAGAAGAAGCAGCACGAAATGTACTCCACGCGAAGGATAACTGACTGCCAAAGTAGGAAGTATAAAACACCAATGCTGCACGGAAAACAAAACACAAGTCCAGCGATTAAAGGAGCTTTCTTGTGAAGTGATGATCCAACAAATGAAATAAAACAACGACCAAGATCTGTGATAAACCAAGCAAACAATATTGTAATCTCCTCCAGCAAAATTCGCGGGATGAAAATATGAGTATATGCTTTATAGATGAACAAGGATAACTCTAAAGAGAAGAAAAACACAGAGAAAAAGATGCTGAACGCGAGAGTTCTCCTCAGAGCAAAAGACGTTACCACGGACGCCATCAGCCGCGAAGACGGACAATCCCCAAGGTCAGAG
>STRG.74792.1
CAGGACCCTCAGCATGCTGCTGGCTGTACCTAAAATGAGGTCGTCTGTCTCGCCACTCCATAAGAGGTACCTTAAACTTCTCAAACAACTACATAATTCCAACGACTTTTCACTTTTTATTCGTCTAAACCGTCTCTCCACACTTATTCAACGACAAGATAATACGCGACTTCGTGACCAAGAAGCTAAAGCTTTGAGTCATCCTAACAAGTCGCAACTTCTTTATAGGTTGCATAAGTTTAGAAACGCTGATGTTGAGGCCGACTTCCAACTTCAGATTCTGGATAATAACTCATCTATCACCCCCCACCTTGTATAGCCGAAGCCTTCAATGCATTCTTTGTTTCAGCCATGGCTCCAGCCACTGTCATTTCGCCGCCCCCATCTTCACCACTTACCGACTCTGTCCTTTCCACGATACCCTTCGATGCCAGGAGTATTTCCAAGCTACTATCCAATAGCAAAGCCCTCCCCTCGATTAGGCCCCGATGGATTACCACCAATTGCACTCGTCAATGGTGGACCGGATCTCCCCCTGTTGTTGCTTAACCTTTTCACTCTTTCACTTAATGGTAGCACCGTACCTGCTAATTTGAAGCGCTCGGCAATCTTTCCCATTCATAAAAAGGACCTTTACATGGGATATCCATACCCTTATCTTATCCAGAATAATGGAAAAATAGTTAAAGATAATATTATTAGCTATTTATTAAGCCTCAGTCTTAATAATCACAACCAACATGGATTCCTCCGTTCACGGTCCTGCATGACTTGTCAGTATGACTTTCTGAATCTCGTCACCGACTCTGCTGAAAGCGGGGAATCTCTTGTTGTTCGTTATCATGATTTATCCAAAGCATTTGATCGTGTACCTCACACCCACCTTTTAACAAAGCTACGGTCATTTGGGATTGTCGATCCACTTCTTTCTTGGTCCTCGTCTTACTTATCTCATCGTTCACAGGTTGTCTTAATTAACGGGCACACCTCCAATCCTAAGCCTGTTACTAGCGGTGTTATTCAGGGCAGTGTTTTGGGCCCCCTGCTTTTCCTCCTATATATAAATGATATAATAATAATAATAATGGTTTATTTCGGAAGCGCCCGAAGCATGCCATGTGCATGATCATGTAGATACAGGTGATGGAATGGACAGATATAATTCATGGAAATATGGAGACTCTCATGGAAATATGGGATAAAAAGGCTCAGAAGGGGGAATAAGGTAGGATGAAAATAGTATAAACGTATGCACACCATAGAGATTGCGTGGAGTTTAAATGAGCTCAAGAGCGGATTTGAATGGACGCCCGGTGAGTTTGAAATTCAAGGTCAGGTGGACTGAATGGCTGGTCCTGGGCAATTACATATGGAGGCCGACTGGTAAGCATGAGAAAGGCTGGAAATCGGTATAAAGAACTGCAGCAGCGAGGAACGATGGAGAAAAAGGTGAGGTGCACTGCAGTGGACTGGATGACAATAAAGCATTGGTACTTTGCGGTGAATTGTCGGCGGACAGGACACAAAACTCACCGTAAAACAGGCAGCGAGCAATGCAAGACGTAGAGGGATGATCAGATGACAAAAACGATTTAGAAGGATTGGATACGGTAGATGTGAGGCACAGATGTAGAGTTGATGGATGCCTATGATGACGGTCGTTGGGATGATAGCAAGAGAAATGGCAGGCGAGGAACTGCAAGATGCAGAGCGCGTGCACATAGATATATATGCGTAAGTTTATATAT
>STRG.62884.1
TGATTATGAATTTGTTTTTAATGCACTTGTGCATGAGTTCAGAATGGTACATTTCTGGTCACCACTCAAATGAACTCCCACCAAAAAGGTACTCGAGTTCTAAATAAAATCTTCAGTGTGAATGAGTTATCTTCGCTGGTGACATAGGTAAAGTATCACCGTTAGCTGTAAGCAGACTGGTCATAGTCACAAAAGGCCATGACAATTTTAGTGTAATATGTGGCTTTCTTTATTACTACCACTACTATTACTACTACTACTACTACTACCACTGTTATTACTACTCTTATTATTATTATTATTATTATTCTCAACCGTTTATCTGTCGTTGGCGTACACTAATCGTGCGATAATCAAACAGAGTTTATATCTGGTCGGCGTTGTCTTCACTCTACGACAAATCTAAGAGAATAAGTACATTTCGTAAGCCTATCGTATCTGTTCTCATTGAACTAAAAGCGGCATTCGATTCAGTCGATGGCACAGATCCATTTCGCTGCCTCTTGCCACACAAAATCATTTCTGTCAAAATCTACACGAATAGCAGAAGCCAAGTTCAGGGTTACGGTGATCCCTCACCTGAGTCCATCGCGATGAATATTTGCTTATCGGTATTGTCCCCTCTCTCCTTTCCTATGTAACTTCTTAATTGATATGGTCCTAGAGATTGCCCTTTTTGCCATTCAAATATAACGGTATTGATCTTTTCCGAGGTGGAAAGACATCAGCTCTTGAATGTGTACGACATACTTCTTCTAAACAAAGACTCAAGAAAGTTGTAAGCTTTTGTGGATAGTCGGAAAAGCTGTATGGCAATGTTCGGTGTACGTTTTGCACTTTCAAAATGCAAAATATTGCAGGACTGGGTTGATCCAACGCCAGACATTACGATGGTGGTCGAGTGATTTATAACGTTTGACTAGCACATCGGAGGTCAGAGGTCTAAATACCCGCTATCACTGGTTACTTTAGTGGTAGTCAGTGATCTACCGTCGTCTGGCTCGTTACCACACCTGACCTACTGGGACTTTATATGGTTCTCTACTCCAAGTCTGAGGGTCTGGTTGCCGGTTATCCCTAGCTGTACAGTGGGCCTTTTTGGCTACGGGATGTATACCCCTTCCATTGCACTCATGCCTAAGCATGTAATAAAAAGTAGATAAGCTCTGTTTTGTTGGTAGACAGCATTTCACTGTCGTCCGGATCGTTACCACACCCGACTTAGTGGGATCTTATGTGGTTCTTTGCCACTCCAAGTCTCAGGATCTGGTTGCCGGTTATGCCTGATAGTGCAGTAGGCCTTCGTGGCCATCGGGTGTATGCCCCCTTCCACTACACTCATGCACAAGCATGTAATAGAAACAATCTAGGCACCCGCATTTCACGCGAAAGTCGGATATCGGACGAAGTTCCTTCGCGCATACAGAAGACTTGTTTGGTTTTGCTAACCATTGCCATTCGTTTCGATAACATGATATCCGTTTGTTTATCAATGTTCAAGCGTAAGCTGCAGTAGTTCCGCCAGTTCTTTGCTGTTTGGAAACATGCACACTGCGCTATCTGAAAACCGATATTTTCGTAGCATTGTTCGATTCTGGTGGGAACACCTTATCAGCAACAAAGAGGTTAGGCACAGAGTATCAGGCAGGCAAAACAAATTAGATGAAACACTAATGGTCACCAAACAAAAGTGGTTGAGTCATGTGCGGTGCATTATCCCGGATAAAATCCCTTGATGTGCATCGTTTGCTAGGGCAGCTGGTGATTACACGGTGAGTAAGGTTGGCCACTTCATGACATGAAAAGTATAAGAAGTCTAATCAGTGGATCGGGCTGTGTAGGGCATGTTAGGTTTCCTGGGTGGGTTCCGAGCGATTCATCGACTGAGTGGCCGAATATAGTGGGGATATATCCATATTTCGCAAATCTTATTTATAGTCTTGATACTAATGACTGCGGTTCTCGTCCTACTCTCCATGCCCGTTTGTATATATATATAATATATATATATATATATATATATATATATATATATATATATATATATATATATATGAAGAGAGAGCCACATGTCACAGATTGGCCAAAATTTATCGCTATTCGGGAGTTGATCTCCGCAACACCATCTCTAGTTGTTATTAAGCTCCCAAGGTACTTAGAATTATCAACTAACTGAAGCTGATCACCATAAAGGGTGAGTGCACACAGGCTCCTACCAATCTTATAGAGTACTTTGCACTTGGGAGGCGCATATTGCATTCCATATCTGGATTTCTCAATCGCCAAGCGGTCCAGAGGTGTTTTTTAAGTTGTCCATTGAGATTCCCACTGAGAGATAGCCGTCACGACGAGACTGTACCTTGGCGTGCTGAGATGGTTTGTGTGCCTTTATGACCCAAAGAGCTATACAGGAAGGCTTCCTTAAGCCGGAGAAGTCATCGCACTTCTTTGAGAAGTTATTGCCCCCCTAAGCTGGGCAGCCCCCGACCCAAAGGATGCTGCTTGATCGACCTTCCGCTTGCTCCATTAAGTGCATGGATCTAAGGACTGAATTCTAAAGGGAGATCGATAACAAAGCACCAGCGAAGGCAAGGCATAATGCTTTCAATAATCAGGTTTCCTCGTCAAAGATTAGAAGAAGTTCCTTCACGGGTTCTTCGATCACGCTCTCGTTCTGAGTTAACGCCCCACTGCCTTGTGGGGTCAGACTTTTGACTCGAAGGCTCCGGTCAGGGTTCCCAAAGGGAAACTCCTTCTGCGGTGTGGGTAGCTGCGAAATACGAGCCGCCCAGAAACCTCCAGTATCTTTCCTGTAAAGAGCCTTACCGATTTTCCCTATTTCAATTTAATATCGATGCAAAACGCCACGGGTAAATGCAGCTCTGTAGAAACCCATAATTCAGGAGTCGAGCCTATATCGAACGGACGTCTCAAGGCTACATGTTCGCTTCACTTGGCTGCCTTCAACATACGCACACTATGTCAGATAGAGCAACAGGCTGCTCTCTCTAAAACTCTTGACACTTAAAATAGATGTATGCTGTGTCTCCGAAACACGCACACAGAACCCCACTTCTGTGGTCACTCTTCGCACCCCAGATAGAATCTCAGTCTCTCACTTCACTCTTCGCGTGTTGGGTGATTCGGTATCCGGTGCCCGTGGTCAAGCTGGCGTAGGGGTTGCTTTGAGCGTAAAAGCTGAGCGTGCACTGCTAGGCTGGATTCCAGTTAGCAGTCGTTTGTGTGCAGTTCGGTTGGATGGTTCTGTAGGTGCCAACAGCAACAAACTGTTTCGTCAATGGTTCGTCGTGTTTGTGTTTGTGCCGACTGACTGCAGTTCCTCTGAGTCCAAGGATGAATTTCATCTTGATTTGTCTCAGCTGCTTCGAAGCGTGCGTTCAGCGGACGTAGTGGTCATTCCTGGGGAATTCAACGTCCAAGTTGGCCGTTTAGGTAATTGGGAAAGGCAGATTAGAGGCCCATTTTCTATCCCAGTCGATCGCATTGACGACGGCGATCGTCCGATTCAGCCGTGCTGTGACAACAAATTGTTCCTGGTGAGTACGAACCTCTGCCATAAGAATATGCATAGACTGACATGGCATCCTCCTACGTCTTCACAACGTTGGACTCAGATAAACCATATTGTCTTTGGTCAGTGCTGGCGTAGATCGATTAAAGATTGCCGTTCATTTTGGTCTACGCCTATGGACTCTGATCGGTCCTTGGTATTTGCTCGCTCTCGTTTACGTCTTTCCCATGGTCGCACCAGCATAAATGCTACCCGTCCCGCACAGTTGCTTCTGGATGATAACCAGCGATATGATTTTCAGACAGGGCTGTCTCCACGATTATCTATGTAGTCAGATGTCCGGGACCCAGACAAACGCTGAGTACAGCTGAAGGAAACCTTGTATGCCACTTCGAATGTCCCCAAGACTCTATTTCAAGTAGGCCTCACAAACGAGAGAAATGTAAAGAAATAGAAAAGGCTGGGTCTGTTGACAGTGCTCGCAACCTTTTTCGTTGATTAAAGGGAACGGTCCACGAAAGCCCGGTGTAAACGTGGTAATCAAAGAAGCCGATGGCGCACTGATTCACTCTCAAGGATGTCGTCTGGATCGTTGGGTGGAGCACTTTAAGGAACAATTCAGTTGGCCCACTTCAACAGTGGGTCTTCAAACATACCTGCGAGAGAACTGATGCAGGTGAATATCAATCCTCCATCAGAGATGAAGATTATGCGGGAGATGGGTTACTTGGAAAGGTACAAAGCCGCTGAACCGGATGGGTTGTCTCCATCTTTCTTCAAGGATGAAGGCGAAGGTTTGGTTTCGGAGTTAAGAAAACTCCGGGTAATCTGGGATAATCAGCGGATTCTCAGGGAATAGTGTGAATCGATGATTGTGCCAAGTTACAAGAAAGGTGACTGATACCCTTGTTGAGACAACAAGTGTGATTCCTAGGGGAGTATTACTCGATCCCCCATCGGAAGTAGAAATGGAGTCGAGCTAAAGCGAGGGAAAGCGGCTGGTCGTGACAAACTGCTTCCAGTTCTTTACAAAATGGGTGGTGGTGCATTGATAAAATCACTCACTTCCTTGCTCCGTGACGTTTGGAAGGAGGAGCATATTCCGTTAGTATGAGGTGAGTCGTTGACTGTAGTCATCTTCAAGAAGGGAATACGCAATGGCTGTAGTAATCATCGTGGGATTAGCTTAATTCACATAGTCACCAAGATATTAGCCTCGATTTTGCTGCGCCGTCTTACACTGGCTCGCGAGAGGAACACCCGCGAACAACAGGCCGGATTCCGTCCAGGTCGAGGATGCATCGACCAGGTTTTTACTCTTCGTCAAGTACTTGGGACGCGTCACACACCGTTGACCGGCAATAATGGTTTTTCTCGACTTGAAGGCGCTTTGGATTCGGTTGACCGGACGGCACTATTCAATGCTGTTCACATGAAAGGTATGCCACAGAAGTTCGTGAATCTACTGAGGTCATTGTACCCTCATACTTCTGGCCGCGTAAGAGTTTGTGGTGAAATATCCAGTCCATTCGAGACAACCAGGGGTCGTTGGAGAAGATGTCCGATTTCCTCATTCCCGTTTAACTTCATCGTGGACGAGATAATGGAGAATGCCTTGCGAAATCTTCAGGATGTGGGCGTCGAACTAAGGAATAATGAAAAGCTGTGTGTCCTAGATTACGCGGACCACCTTGTGTGCTTGTTCGAATGCACAGAACATGCACAACGTACATTAGATAGACTTTCAAGAGCTGTAACTCCATTCGGCATGCGGTTTGCACCTTTGAAGTGTAAAATGACGTTACAAGACTGGACGTCAACGGTTCCAAGCTTGATGCTCGATGGAGAAGTGCTGGCGGTTGTGGATCGCTTCAGTTACCTCAGCAGCAGCATGACGACGAATGGGAACACTGTAGTAAAGTTGAACACGCGTATATCTAAGGCTCGAGGGGCGTACGTTGGACTGGAGCACTTGTGGCGGTGACCTGATATTTCACTGAAGTTGAAATGACGTGTGTACTGTGCCGCAGTGCGTTCAGTTTTTGTTGTATAGTTGCGGGACTAGGGGTCTGTGTGTAGATATTCGTTGTCTTCAGGTTTTCGAACACCGATGTTCGTGTAGTATCGCTAAGATATGATGGAATCACCGAGTAAGCATTACTAGGGTCATAAACTGGGAATTGGGGGGCACTTCAGTGAGTTCTCTATCACAGCGTATCCAGCTTAGTAGGTTTCGTTAGTTAGAGCACGTGTTCCATATGACAGACACACGCCTACCTTACCGTGTCCTAATTCCCGTTCCTCCTGGGGAGTGAAAGAACTCACGTGGAGGTCAGCAGATGACTTGGCAGCTGGGAATGAGAAAATGTACAGTGAACTTAGGAAACGTAGGTACCTCACGTCCTCGTGGTTGGGGTCCAAAAGATCCATCCACCAGTTGGCTGGATAAATACACTGAAGAATATTGCAGCAAACCGTGAACAAGGGCGATCGTGTTGTCACTTTCTGTTTAATCAGAATGATTGATCAATGTGCGTTTATACAGTTAGACTGTGTATTCTGTGTGTTGGTTATAAGGCGTTGTTTCTATTCCCAGCCCTGTAGGTCCACTCCCTGTCCATCTTGTATATTCACACTTTCTAAGTCAACGTGCAACATGGTGAGAAAGGCAGTGGTCAGTGGGGCCCGCCCTACTATTTAATGCTGTACGATGATGATGATGAAAGTGACCGGTGATGGCGGGGATTCGAACTTTGGATCTCTGAGGTGGTGGTAAACAAACGCTCTAAACCTCTCGATCACCACCGGGGAAATGACCCGAATAGGTGTCAAACTACTGCTCCGTACGCACCATTAATGTCATTTGTACGTAAGAATACACGGAATGTGGGTAACGCACTTCGCAGGCTGAAAAGGGCTATGATTGCATTTAACGTTCGTCTAGTACCTCCGTAATGCACACTTCAGGCGTAAGATTAGGCATCAGTTTTCCTCGGGACGTCTGCTCATAACCTAAGGCACCTAATCTTGAAAGCTGCACGTGGAACATCAGTATCTCCATGAGAAGGGCATCCTTTTATCAAAAAACTTGATAGACTTATATTGAATCAGAGCACTGAAAGGTTGTGTTTGCTGCGCTGTGATTCGTTGATACGTACCGTACTTGTGTGAGTCCTGAAATAAACGTGTGAAAGATTTTTCCGACTAGAGATTCTCTTCCGACCACTTTTTACCCAATTAATGTTCAAATAGAGCAATGTTGCAGTGATTCTCTTAGTGTTTGAGACATCATCATGCAATCTTTTGTCCCAATGAATCTAGATAAGTTGTATTTGGTGGTAAGGACACGTGCTTTACACTGGTGAGAAATTCGGTTGTTGTGCCTCTTGCCTGTTGTTCTTGTGCAAGTAATGGCTGGTAGGTAGATCGAGGTGGTCAGTCTGTGACTTGGCAAAAGAGCATGAGAACCCTGACCAATGGACTTAGCCCAGTAGGACGTGTTAGACTTCCAGGTTGGGTTCCAGGAGATCCGCATCTCAGGTGGTTGGAGACATTAAATAATATGGCTGACTGTCGCGCTCAGTGGAGTAGTTGCATTCGGGCTCCTTTTTGTCCTCGTGATTTCCACAATACTTTTTCTCTTTCCCACTCTATGCTTCTGTCTATCTTTCCCTCAGCTCGGCGATGCTACGAGGAAGCAACCAAAACCAGAGCACGGAAATACGAGGTTCATGGTTGAATGAAATGAACTGAACTGATTATTCATGTTGCAGACCATTCATCCGTATAAAGACTAGTGGATAGTTTTGGGACAGGGCATTGCAAACTAAATGACTTTTACTTTTATGTGGCTAGCCTCTTGTCCCGAATGGCACCTGCCTATGAGCGGTATGTATAATGGAACCGTTCATGTAGAACATTGGGAATAAGGTACGAAGTGGCGTCTCCAGCGTCGCTCAGCTTTTTGTTCGAGGTAGCAACTCTAGCCCGTTCACAGCCCACCTGTCGGGCAACATGATTGCGTGCTGGGCAGCGGTTCGCCAGTCGGGGATGGGCAACGCGTCCTAGTGAATCTTACCCCACTCAGAAAACCTGAGTAAGAGGCAAGAGGCAATGGCCTCATTTGCTGGGGGGGGGCACATTCACGCACGCCACATTGCTGTCTGTGGGCTTTTGTGGCTTTTATGTAGAGTTCGCTGCCATAAGAGAATCCCGCCACACCCTGTGACAAAGCCGCATTGTTTTTGTCTGGCTACTCCCCCCCCCCCGATATGAGTCACTCTGAAGGAGAGCTTTGCGCTCCAATCAGCACAGCCCTCGGGGTCATCATAACACGCAAACTAAATTAACCAAATTTGTGTTTCTTTTCTTTTCGGGGTTACACGAAGGACCGATTGTAACCGATGGGAACTGTGACAGGGGTGTATGGGGTATTTGAAAGGAGTAGCACCTCTGAGTTCATAGAATGTCGTACCCCTCGGGTTATCTTCCATCTCTTTTGTCTCCACCTGCCCAGCTCTCACCTGTGGCTCCACAGAGCTGAGGCATGCATCAGTGGCCACAACCCGGCAAACCGCTCGACAGGCGGACCAAACCAGGTTAAGAGAAACCGATGTCTAAAAAGCTTGGTGAGACTATACCCAGCATACGAAGGCGGATACTCCTGCATAGGCGAATGGGATCTGTTGGATCCAACGGCTACGAAGAAAATTCGTGCAATAAACAGGATTGCATGAACCACTGGGTCTAGGTGACCTCTACCGAATGGTAAACGAGCTCCTAGGGAGCTACCGGCAATCATGCACTAAAATCACCAGGTCGCATTGGGCGTCTCGGATTGCTAGACCACTATCCAAAAAACCTACGAACCGCTCGTTCGGTCACCGGCTCCCAACACAAAAACTTCCTATTTCCCGACAGGTAGCGCTAGGCTGTGCACGGGCTAGAGTTGCTACCTCGAACGAAAAGCCGAGTGACATTGAGGACGCCACTTTGTACTTTATTCCCAAGACTCTTCATGACAGCTTCCCTTACATTCGGGACATCCATGAAGCCGGCTCATCCTCTCTCGGGAGCTAGCCGCATAAAAGTAAACCAACATTTCCAGTCAACCTAATCCCGGAGCATTCGACAGGCGTTCTGCCTTCCAGTAGTAGTAGTGGTCAGTTCCTCAATGCTCATTCAGATCAAAATCATGCTCAAGCGCATCTCATCAATCGTGTGCAACCGAACCGTCCATTGCACGCTTTCCAACAACACAACTACACAAGCCCCGGTGGCTGTACTCCGAATGTTGAGTTGCACGAGTTGCATTGCTGTCCGTTAGTTCGTGTTCCTGCCCCAGTCTACTATATGCCCAACTCGTGTTTATTAGGCCCACCGAAGCAATCCAGTTTCACTGAATGTCCCACTCTGCCTTCCAGCACCACTGGAAGCCCGTTAACCGCCGGTCGACCTGGTCGCGCGTATCACGAAGCTTGCCCATCCCCACCTATTCTTCCAAACGATCTACGGGACCCGTCCGAATGTGTTAGCCCTCATTCCACCACGTGTGCACCTCCATATTTGACATTCATGTACGATCCCCGTTCAGCGGGTTTGTTGCCAAATTATTCCTCTGGAGATTGGATCCCACCGGCTCATAACTGCACATTCCTCAGCAATCCATCTGGTGGTGTTCGTGTCCCTCCTACGTTACATCTGGTCCACTTGTGCCCAGCATCTAGCCCACCAAGTTGTTCCATTCCGAACACTCCGTCACACTGCACTTCCTACGGAATAGTCTCGTGTAACGGTGCCGCGCACCATTCTAACCCTTATTTTTTGAGTGACGAGACAAAATATAACCACTCTGATCTGTGTGCACGTTCTAACGGGCTCCAAGCGTTCAGTGCAAGCGGATCTACTCCGAATACCACCACCACGGCCAACACCATAATTGTGGAAAACCCTGCAACCGCCAATTCTCCTTTTTTCACATCCGTACCGACCCGTTATTTGGCCCAGTCAGCTGACGTGAGTGGCAATTCTGCTGCATTCAATCAGCTTCAGAACGATTTGTCTTATCGAAACACAGAAAATCTATATCCTTTGGATCACAACCAGCTCTGCTCACTGGATTTCCGCGATTCCGCCGGATTCGATACTATGTCTGCTCAGAGAACGGAACTAACTGAGATTAACTCCATTAATTCAGTCTCCTCGGGGAAGCTTGCGGGATCTGAGGATGCGTCGACACCTTTGTCCGACTTTGTTCAATCCTCTGTTTCTGATATTCCACTTGTCGACCTAGAAGAGTTGTTTGCGCGCACTTCTGTGAATGACGTGTATTTAGGGCCGGTTCGTGGCCCTGATGCAAAAATACTCCCGCTAGATCCAAACGTGCGCGTCGTTAATGACTGTGTTACTTTGCCGTACTCCTCCTCATCCTTGGCGTTCGCTCCCCCTGGAATCATTATGGTCACGGAAATGTGGTCCGTGTTTGTCACAGAAAGACTGAGTCATTGCAATCATCGAATTCACCAGATGAATATAGAATCTTTGCGCAATTGTCTTTATGATCACGGATTGAACCAGTTGGGCTCTCCAATCATTCTACGTCGACGTTTACAAGAATTTGTTCGACGGGTGCGTGATTTTCAATCTTCTGATAGCCGTCGATTGAGTAAAATTGCTGCAGCTGCGGCTGCTGTAGCTTCACTAGAACAAAATGCAGAAAATCTAAGCGCTGACTCGGCGACTGTATCGCCGGAACAAACCAAACTAACCGTCGATGATGTAGAGGATGCATCACCAACACAGCAGCAGCAAGGGCCCGCCTCCTTGCCACAGATAACCAAATTACCAAAGCCTGTAATTCTTACACCCGACACATTTTACCACTATTTGCTAATTATTGATTTGGAAGCAACTTGCGACTTTCAAGAAAGACACCAAAACACACCAGAGTATCCTCATGAGATCATCGAATTTCCTGTGTTGTTGTACAACACACGAACTAGACGTTGTGTAAGCGTGTTTCATGCGTACTGTAAACCCCGTGTACGTCCGGACCTGACTGCATTCTGTACCAATCTGACACAGATTAGCCAGGCTCAAGTAGACAGTGCACAACCGTTCCCAAATGTCTTGGCCAAGATCGAAAACTGGTTGTTTAACAAGCACAAACTATCTGATCTCCGGTGCGCTATCGTGTGTGACTGCAGTGCAGATATGGGTAAATTTATGAGGATTCAGTGTCATTTAAATGACATTCCATTGCCTTCGTGGGCCACGGTGTGGATCAACTTAAGTAAAGCATTCCGGACGTTTTATAAACTGCCCTCCAAACACCGGGTGACACTGAGCACAATGTTGCGTGATTTGAATCTCTCCTTTATTGGACAACAGCATCGTGGATTGGACGACGCAATCAACATTTTACGTGTGGTTCGAACTCTCTTAGCTGATGGTTGCTTGCTTCGAGTAAATGAACGCGTGGATTTCGGCCGAGCTCCAACATTCGTCGCATCTGTTCCTCGACTTGTTGCAGAAGCTACTTCTGGTCTAATGGGCAGTCGTTTGGTGCTGTTGTCCCGAAAATCCAGGGCTAGTACGGGATCGGGTGGTTACTCTGAGAAAGACAAAAGTTCTCAGTTACCTACTGATCTTCCGGAGGATCATCGCGAGTCGTTGTTGTGGCTAGCCAATGTGCAGAAATCTCGGCTGCCGAAAGACTGATCGGGATGGCTAAACTCCGTTCGCCTCAGAAGAGTCCTACACACAAAAACCGAACATCAAATACATTGGCCAGCTTATCGACCTACATTCTGCTTTAGTTTCTTCTCGTCCAACCCTTACAAACGGCTCCTTCTTGCCGTAGCTTAACTTTCTGTTTTCTCCCACTGTTTACTGTACAGATCAGTACCGAGCTTTTTCTATTTGATTTTGCGCTCGAGAGATTTTTTATACACTTTTCGTGAGTACAACTGGTTTGTTTGTTATTATTTACCTCCTTTTTGGCTTTTCTTCCCAAGATTCCGTTTCCAGTTAATGTGGGATAGTAAGATTTATTCACTCATTCAGATTGTGTTACTATTTTCTACCTCCGGAACAGTTAACAGCCTTGTATCGCATGCTGTTGTGGTGAGCAATTGAGTGGCTGCTAACGTGTGAACTTGCGCATCGCTTTTCGCCACTCTCACCCTACTGCATAAAACTACGCAGTCCTATCTCTGTTGTATAGCATTAACGTTACACTGCCGGTTTTTCTGGTCGGTCACAACAAGACAGAAAATGTTACAGTAGTGTGTACTATCTGACATGCCTACTCATTGATCTTTGGATCACTGTAGCTAAAGTCACTTGAGTGCGGACCAATCTATCTTACCGTTCTGCTCTCTCGCACCCCTTTCCTCCAACTACCAAATCATCACTGCCCCCCCCTCCCACACACTATCCCCGTCCCTTACCTCGTGTTGTGCTATTTTGGCCATGGTCGCGAGATGCATTTCTCGCTGGTCACATTCTATATCTTCCCCTACCTCAATTGTCCCCTCACACATCTTTACGCACATTACCTGCTCGCCTGCCTGTCTACCTCGCAGGTTCCCATGGCACGAAACTACGGGCTCTCAGCTTCAATTATAAAACAAAAAAAGAGATTTGAGCCTGAGATATATCGCTTTCTGATTTGCCTCTTACA
>STRG.11580.1
AGCTACAACACGGTTGATCTTTTGTCGCATGCGCAATCAAATGTTCCTAAGCTAACGTTTGAACAAGATGGCATTTACGATCGAATAAAGCCAATTGTCAATAACCGGGTTGGGAAAATATTCTTAGATGAGCCAAGACAATTCGATCCGAAAACGAAGTAGCCTGAGCTCGCGTCGTCCGGAATAGCTGAGACATTGCTATCAGGTGAAAGAACTACTCATTCCGCTTTGAAATACGACCAATGAAAACCCCTAGGAGAAAGAAACAATATTGCCTGCCGGGGATTTCAGGCGAACATTATCTGTAATTTCTCGATCGACACCAGCGGACGAAATAAATGCTCGCCTGAATTGCTCTACTTTGTTGCGATACGCAAGTATGTTAAAATTAACTACAAATATGCATGTCCAACTGCAAAACGATCACTCCGCTGAGATCTGTGCACATCATTTTTTGGAAATTGGGAACGGAAAGGTGCCGACCGACCTGACCTCAGGACGAATTTCATTGCCTCATAATTTCCACAATTTAGTGATATCGAAAGAAAGAATAGGATAAAAAAGTGTTTCCCAATATTCAGAACAATTGTAAGAATTATGATTGGCTGGAAGAACGAGCTATTCTTGAGGTCAAGGACAAAAAACGTCTACGAACTCAACAATATTATACAAGTCCGTCAATACTGTTGTGGAAGCAGATTAGGCAGTCATCTATCCAACTGAAGTTTTGCATTCACTCGATCTGCCAGGGATGCTACTGCACACGCTGCAAGTGAAAATTGACATGTCCGTTATCATGTTGCGAAATACCAACCAGCCACGGCTTTGCAACAGCACCAGGCTTGCAGTAGAAAATTAATAAACAACGTCGTTGAAGCAACAATCTTGACAGGACATTTCAAAGGTGAAGATGTCCTCAGTCCTCACATTCCCACGGTTCCAGAGGAGATGCCATTTCAATTTCAGAGACTACAATTCTCAGCTTCATTGGCTTTTGAAATCACAATTAAAGAAGCTCAGAACCAATCTTTAGAATTGTGTAGTTTCGATCTAGACACGGATTGTGTCTCACATGGACAACTGTATGTTACGTGTTCTAGAGTCGGCAAATCAAACAATCTCTATGTCTGCACAGAAAATTGAACAACAAACGATATTTTTCACCCAAAAGCACGGTGAAATTATACACATTAGAAATGTATGCTTTCTCTTTTTATCTTTTGCTATTATTCAGACTAAGCCACAGCAAAGCGTAGGCGGG
>STRG.66057.7
CGTCACTGAGATCGAAACCGTTCAGACTGCACCTTAGGCTTTCTACCAATCAACTCGAGCAATTGTCTACAGTGTTCGTATGCATACACGTGTAGTACTTGCAAGATCTTCACTCAACATACAGACAACTAGTTTTTCTCTAATCCACAGAGTTCAATCTCAGTTTTGTCGTTCAGTGCGGAAAAGTTTCGTGACGGATATACGGATTTGGATTGGTTTCTCCTACTCTCTCACAAGTTCCCGTTAAGATGTTGTAAATATCGCATCTTACAGATCTCACCCACTAGTAGAGCCCACGAGGGAAATGAAAGTTTGCTAATAATACACTCGTGAACGAAAATCTAACGGAATATAGAGTTATCGAATTCGTGTACCAATTTTGAGACACCTGGAAGATACGGTTGTTTGGAGCGATATGTGCTCATTAAACTCTTGGAAGACCTAACTGATGGCCCATCCGCACGCAGATCTACTGTAGTTGACGTAGACGAACTCAACAAGTCATTCAACAAGAAGGTAGGGTCTTCCGTTCCTATATTTGTTAAAGAAGGCCCGTTTCAGAAACCTCAACTTTACATCCCCCAACTGGTGTGTACAAGAAACTGTTACTCCTAAACCCCGAAAAATCACCCGAACCGGATGAGCTCAATCCTACAAAGCTCAAGGAATATGAGGTTACCCTCAGCCTTATTGTTTCTGATCATTTTCACCAATATCTAAAGGGTGGAGAGGTTCCAGACTGTTGGTGGATAGCAGCTATAACCCCCAATCAACGAAAAGGTACTTCGAAATCCCGTCCCGTTGCTTTTACTTCTGTAGCTCCCAAGGTTTTCAAAAGACAAATACAATTGACCGCTACTGATCAGTTTGCTTACCGGTAATCACGCTCCACTCTCGACGCGCTCGCTATCCTGACACATTGCATTCGGCCCGCGTTTGTCAGGAAGAGTAAAGCACCAAGAACATACTTCCCAGGCTACAGTGAAGCATTTAACTGCATCTACAGGAAAGAACTGTTTCCTTTTTCTTTCCCCCTCCCCCCCCAGCACTGAGGCTTTTCTTGCTTACTGGTCGACAGATTACTTCCACAACGTCCAGCAGTTCACCATTATAAAGGAGATATCTATTCTCTCGCTAATACTACCCTTGGCTTTCTTTAAGCTGGGGTCCTGCCACATTTTTATTTTACGCTTACATCTTTTCTATTCACGCACGGAAAAATACTCTTCTCATCAAAGACTCGGATGATATCATATCTGGTAAGCCGTATGCATGCAATTCCACTTTTCATATCCTCCAAATTCGCATCACTCAAATCTCAGTTTGGTCTGATGTTATTAATCAAGGCTTTAACCTGATTAAGTGTGACGATATTATATTTTCTCCAACTTTTAAAACGACCGCACTTCTATTTCATTAAACGGGGAACAGCTGAATCATCATGTTTTAGTTAGGCATCTTGGAATGTTGCCCGACCGTAACCTTACGTGGTTTAAACATGTTGCTTTTATTTATATGAAAGTTAGACGCTTATGTTTCTATGTTTCATGTCTTAAGTTCCGCTCCGTACCTACTCATCTTATCAAAAGTTTTGCCTTTTCAAGGGTCCTACCTCACTGCCCATGTTCCTCGCTTGTCATTTGTCATGGCCTGTTGTTGAAAGACTTTGGATTATTTGGCCATATCACTTAAACTCTCATGTTCTTCTAGTAGCATACTCCCGACAGCATCATACTTACTCTATCACATCCCAATATGGTTAGCCACGTCAAAAACTATCCACAAAGATTCTTGTTGACCGTAAACTCTCACTTTCTAAAGATTTCGTAAAATGTACTTCCTCTTCTTCCACACATTCTCAGCACAAACCTCTTTATGCATGCACTCCAGAGTACAGCAGTTTCACCATTGCCTTCCAAGCAACATTTAGGCACAATCCGGTTTCTGTAATATCACAACCTATACAGTATTTGGAACGCCGCGGATGCTGACTACCAATTACCCTTGCATTTCACTTTGTTTGCACTACATTAGCTGCAGTTTTATGGATACGAACTTGGTTAAGCGAAGGTTGAATATTCACTCCTTGAGGTTAAAAAATCATCTACCTGACTTGGCTTTACTTGACTTGAAAAACATTGTCAACACCAGAATTCTGTTTGTTGATCCGCAATTACTTCAGTGAAGGAAGCTCATTTTAAATAAATCATTGATTCAAAAAA
>STRG.65616.3
CTCATTGTTTACTCGCTTTTGCAATACCAAAACTTTGAACATTTGGTGAAAATGGTAACCACTGTTTTACTGAGCGGTTTTGATTGCAACGTGTAAAAGGTACAGAAACTTCAAACACAGAAATCTGCCTCCTGAGGTGCTGAAAAGGTTATTCACGTGTCAATCGAACCGGTGAAATAGTTGAACTATAAACGAGTGGTCAGTGGAGTCCCGTGTTCGTGAACACGTTGTGCCACGTAACAGAACCAACAACAAACAGTGATTTCTGGGAGGGGGTGACTGTCAGCACATTGATAAATGAGGCCACGTGATTGTTTCGCATTGCGAATTTTTGTCAGTAACAGGCGTTTATGCACGTTGAGAATGAATAAAACAATTATGTTCCATTGATCAAAACAAAAGCCGCAAGTTCCAACGATTCAACAATTGGAATATTTCTTCCATCTTACTGCTGAATCCATCGTAATCTATGCTATGGCCACTATCGTAACGGGCCCCACAAACGGCTTTTCGATGGGCATGTCACCAGGTCAAGACCCACCGAAATTTCATTTAATCAGTGTTCCCATTGTGCAATGCAAACCACCCACTTATCACGTTCTATCCAGCGAATTGTCCAGCGGTCGCCCAACCGATTGCGAACATGCGAATACGACCGCTCATCTATTCCAGCCCAATTCTCGTTCAAGACCTGCTGAAGAGCAAAGCTGTCACTCATCTTATCCAGCCATTCCGCAGCATTGCTTAGAACATGCTCAAGCTCTACTTGATCCCCGAGAGCGTACAGAATTTCACGCGCAATACTTCAACACAATCCCGTTGAAGTCAAAATACCAGCGCAAACTCATAGAACAATCGCCGATGGCTTACAGAGAACAACCACCGCCATACAAACCAATGCGTGACCCGTCTACAGTCAACGGGAACAAAGTCCGACTGAATAAATCGTCTGCTGTGGATTTGTCCGAATATGTAGCTCATAAAATTATCACCAGCCAAGACAACCGTGATCCACCTCAAGACAAGGAGTCATCAGATCTTTCGGTCAGTAATCAAAAATCACCATCATTTACCAATAAGCAAAGCGAAAGCGAACACAGCGCAAACCCGGGAGATGAGCACAGCACCATTCAGAGTTCCTGTTCGAAAGAAACACATTGGATGGAACAATATCTGGACGAATTGTACAGTCGAAAACAGTGGCTTACTCAGGCTTTAATTGAGGCAGAGGTTTCGTTGAAACGGTTGATGTGCGAGGAAAAAGCTATCACTGGAATTTGGCCCTCAGGGAACTTGGCCAATGTGAAGGGGAAACCGCGTAGTGGCTCACATACCAGCTTGACGGAAACAAGTGAATCCATTGGACGTGGAATTCATGATGTTGAATCTCGGGCCAGTTCGTTGATGAATCGTCTGAAATGGCGCCAGTCGAGACGATCGAAAAGTGCACACGAACGTCTACCAACAGGCTATTCCCAAACAACAGGAAATGGATTATTACCCCAGTCCACGGAAATGCAATTACGACGTGCCAGAGTGGGCACTGATCCGTCGGGGCTTCAGTCCGAAATAAATGGTTCCATTACCGTTGTTCGTGGGAATGAGGAACGATCAGATGTCACAGTTCCAAGACGCCTGCTTCGTTGGTGGCGTCAAAACAAACGACGCTCCGTGTTGGATGCCAAACGTCGGCAATCTATGGGATTTATGAGTATGCACTGCCCCGATCCAGCAACTGGTTTGCCTCCCATGGAACTGCGTACTCGTGGTAGTAGCATGCCCCCGAATGAGACGCGTGCAGAAGAAAGCATTGATCAAGAACGACTAACTGGTCATTCTTCGAACAGGGCTAGTCTGCGATTGCATCACAACCCTTTCAGTGATTGTGCCCCCGGCACACTACCGACCACTTCTGCAGTCATTGATCAGCAAGGTGTTCGATCCCGCTTCTCTTCTGTTGCCGGTGGATGCTCGTATACCAGTCATCCTCCAAACTATCAGTTTGTTCAACTCCTCACATCCAACGTGACAGGCAATAATGCAAACGAAATTACCAGAAACCTCTTCTTACCTCCAAACCAAAGGATTCACTTTCTCCCTTGCCACCAAATCATGGCCGATCCCCATCCGACAAGCACAAACAACAACAACAGCAAATCCAATGACGGGGGGAAGGTAGATCAAAGCGTCCTGCCGAATACAACATTCGGGAAACCAGTTTATAGAAATCACGGTATTAATGAATTGCACTTATATCCTTCCATGGTCGAGGCTCAAATGGGTCCTGTGCACCTGTACGAATACACAAATTTCTCAGGAAAAGGACCACCCAGTCGTTGGACTACTGTTCGTTGTCGTCCTATGCACCCAGGTACCGCAACGGACAAAAGTTCCTCCCCACCGCCATTGCCTCCTCGAGTGTGTGGAATCGGCGCTGGCGTAGAACCAATGCAAAATGCTGTGCTCGTTAACACACGGCATCAAATGCAACACTATCGCGTCCCACACGCCACAGATTGGACTCGGTCCGGGGTCACTGTACTCGATGATGGATCAGCCACTATCACTGAGAGATATGGCGAACAAAGGATGAACCGAAGAGAAATATCTTCCTCCAACGGCCCCATCATTACAACAGTGAAGCTTGCCCCGCACTTTCAACCTATTATTCAAAGAACATCGAACAGTAAACAGTCAAAGCGTTGGAATCCCACGCAACCGCAATTTACAGCCGTTCCCAAACCCAATGGCGTCAACGGAAGAGCACGGTTTCCATCTTTGGGGAACACGGTCTCATCGCGTATCATCAACGGGTATGAGATTTGCCCGCAAGTCACTGCACTTACTTCGCGTCGCGTTCATTCGGCCAGTGTGCGCCCAAGTGCATGGGATCACGTGAGAGGTGACACAGTACGTAATCCTTTTGTGGAACCTCTGTGGCAGCTGCATCTCGGTACAAAACAGTATGGCGACAATATGTTTGTCAAAATTACGCGCAGCAATGAGACACGGAAAGTCGGTAGAACGTTCAGCCATACAGTTGACAGCCCAGGTTAACCCACACGTGGATCTAACGAAAGGAAGCCACAATTCAAAGTGGACCAGGATTCCCGGTGGTGACAGCGTTGGTGCTGGTTCGCGAAATCTTCCTGTCCAAAGCCCTGATTATTCAGAACACGCGACTGGTTCGCACAGTCGTGATCTACCTGGCCCATCTACTACAACCACAAGATGGAATCTATGAAAGTGTCAGTGTCAGAGGGTTTGCATTTCCGTTGGACCAAAGTGTCCAAACTCCGCATGGATCTGTTCTAATTTTCCAAGGCTGAAGTCGAATTTGTTTCGTATAGTTCCTTCTAACGTTTCTTTCTTGATCATGATTTTCGAATAACAAAAGTACCGAGAACAATAATACCGAAATTCATATTCACTGTATGGTCTTTCGTTACCAATACAGTCGAAGGTAAACAAACAATACGGAGTCTGTAACTAATCAGTCGCCGTCACAGAGTAATTGCCAGACTGCCTGCCTAGGACTGGAACAGAGCTAGTTTTGGCAGTGCCTTTTCAACTAGTCGAACGTGCCGTTCACTTCGTAATAGATGCGAGCGCTATTTGCGCCGATGTAAACTATTTCATGTCTTTCAATCCATTATTGCCTCGTGTCACCCAAATGTGGATATATGAAGCTTACCTTTTGTGTCCTAATTCCGAGTTTCGACTAGTACGATCGGAAGAATGAAATGTTTATTGATGAAATTATTTGAAATCTAT
>STRG.40970.3
ATCTGACTATCGAAAGTTCAATCTTGACATGCGTGTTATAAAAAAACCCATTTGAATTTTGAAGATGAGCAAAACCATCATTGATGGACTTCCTAAACCCATGCTTTGTGAGGATTATGTAGCTCACACCGAACTGGCCGTGAATTACTTCCGGGCTTATGTGAATCCCGTTATCACCGTTATAGGTGTATTCGGTAATGTCTTGGCACTTTATCTATTCGGAACACAACGACCCTGGAATCGCTTTTCCATCTACGCAATGGCACTGGCCATCTCTGATAGTTTGGTACTCATTTCAAACACTTTTCTGGATGATTTTCTTGGTCGTGGATTATACTTTCTGACTAATCAGAAATATATGATCAAACTGGATACTTACTCAGTTGAAGGTTGCCGATTTATGGAAGTAATTGGCTCGTGGTTTGTATTCACCTCTGGCTGTCTGCTGGTCGCGTTCAGTTTGGATCGTGTTGCTTGCCTTTTTCGTCCGTTGCAGTGTCGCTCGAACGGAGGCATTCGGATCGCTTTCGCGTTAAGTGTGATGATTATGATACTGGGGCTTATCCTCAGTTTGCCCCACGCGGTACTCCTCAATCTCGTGACCAAAGAGGAAGTCGTACCCGAAGGTACCAGTTTTCACGGAGCCTATGCTGAGAGAGTTCTGAGCATTGGTTCTGCGTCGATGTTGTCTTCTTTTTATAGCCCTAATATTTCAAGTGAGTCTCCGTCACATGCACTTACAGGGCACCTAACACCTGGTCATCTGGAACAGGTTACGCACGTCTAGATGATTATCACGGTACATGAGTAGTTGAAAACGTATTTTATCTGGGTATATGTTGCGGTGATGAGACAGAGGATACTCCATAAGTGATGGTTTAGCTGGTGCTACTCCCCTAGCAAAGTGACTGGCTTATATTTACATGCTGAACTCGTGATAATAATGAAGTATACTACGAACTGGGTCACACAAAAGTACTTTAATGATATAGGGTTGTATGTGATTATTATTATAGACGCAGTAACTTCTGGAATCTCCTCTGACGAGGTAACCACAATCACTCCGCAAGTGCGTTCAAACTGCTGAACATCAGTATTGGTTTGTTCTAGACCACCCGAAAACAACAACACGTTCACTTTCTTGATGGTGTAATATCATTATCAAGCCTCTGAAGTATCTGCAATTTTCTTCACTCTGCTATTAGTCAGATTTCTTTTACTCAGAGGAAACCACGGTAACATACCAGTTGACGTGTTCAACGGACGAACATGATGCGCACGCACACAAGTTACATGATAAGAAGATATATTCGAACACAAATGAGAAATCGTACGGTTCACATTTCAGGGTTAGGAAAGGTAAAATTGACTGGACATGGAAGAGAACAAGGTCCTGATGTTGTAATGATATTTCGGTCTACGACTTGCTTACGTAATAAACCATCGGTCGTTAACACTGTTCAGATCTTTTGATCTTTACTTTTTTGTCTGTGCCATGCAAATAGTGGATGAGGTGTTTTATTGAAGTACGTTGTTCATAAAAAAAAATCACTTTTTTTTCTTCGTGGGCGTTTTATGACTTATCGCGGAACAACTGATAAGATTGTTAAACTAATTGCTTAAGAAATATCTACTCCGAAAAAAGCTTCTACCAGAATGAACTATTTTTGCACGTAGACTGATCAGGTTGTCCTAATAACTAGTATATGCTTCCGAAGTTCTTGTCTGCTCTAATTTTAAATGGTAGTGTACTATAATGCAATGAATACCTAAGCGACATTCTACCCGGAAATTTCATTTTGTACTTCATGCAACTTTCTGTCAGCAAACGTTCTTCTTCCCATTGTTATCCCAGATAAATTCTTCTGGAAGTAGAACACTTGTAATACACATAGCCAGAACAGCATCACGGATCATGAAATATTGCCAAGCAAATTTACAATCTTAGTTATGGTGCTCTTTGTTCAACAAGGTACGGGGCCCTACCTTGTGCTTTCTTGATAAATTTTATTTTTGATTTTAAAACGACTGAACGAATGCATGAGTCCTTTGATTTCCAACATCCTCTTCAGTTAGAAATCCTCCTTAAGCTCGGATACATAATCAGATTGATTTTTCCTCTTACTGTTATGCGACCCACGCTGTGTAGGTAACGGTTCACATAATATAAAAATTACCTCGTCCTGCACACTGGATACGGGAAGGAACATGAGATCAAGCGAATTCGTTCCGTTCATATTCAGCACGATGCTAACCTACATGATGCCCTGTGTAGTACTCGTTTTGACGAATTTTCTCATTTCATGGAAATTGATTAAACTGAAACGGAAGCGTCATTCGTTGTGCAATCGGGAAAAGACGAACAACCATTTGCAACGATGGGCATCACTGCGGTCTTCATCGATCGGGGAACCACGAGAATCAACCGCATTACATCCGACCGTGGCCAGTATGGTCCAGAGAAACAAATCAAATGTTTTGGGCAACCGGAAAGAGATGTACCGTGTGGTGGCATTATTGATATTATCGTGTTGCTATTTATTGTTCACCTTCCCCGTAAGTGTAGCTTTGTCTATTCGCGCCGCTTTGACCGTTAATGATAGTGATTGTAAACTGATTTTCTACGAACATTTCACTCGACTTCTCACCTCCATCAAAGATGTCAACTATGCCCTAAATGGATATGTGTACACACTGTTTTTCTCGTTCTATCGAGGACGTCTATTACATCTGATCACCTGTGGTCGAGTCCGATATGCGACCAAAGCCCGTGCACGCTCCCTTTCGACCACATTTGCACCAGTAGACCAAACAAAAGTGAACACCTTTCTCGAGAAGAATAACACAGTTGTGCAGTTGCCGGTATCCTCAACGTAAATGAGTGGGTTTTGATGTTTGGTGAAATAACGCTTTGTTTTGGAGCCCGCGGTTCGCGTGCCATTTTGCTTTTGCTGAAAGTTATTGTACATATACTTAAAAAAATACAAATCAGTTTATGTATCCGTG
>STRG.47962.1
CAGCTGTGTACGTGCGTGAGTGTGCTTGCGAGATTATCTGTCTGAGCACACGCTTGTTCAGGCCAAACGCAACAGGCTGTTACTCGTCTGTACGGGTGCTTGTTCGGCACTCACTTCATCATTACCACTGACCACGAAACACTGAAGTTTATCTATAATCCACACCGGTCATTGGCTCAATCGTCGGCAGCCATGGTTCAGCGCTGGAGTGTTGCTTTGTCGGCATACTCCAGTGACATTCAGCATTGCCAAGCACAATCTATTCCACGGGCGGACTATTTGTCCCGGTACGCCATTTCCGAAGAACATTCTACTGCTGACCATTTGCTTACGCAGCCACCACCTGTTAGTCGGCCAGATCTAGTTCGTGAAACGCAGAAGTGCTACCATGCTATCATATTTTGTTCGGCGTGGATGGAGAGCAGATGTTCAGCGTCGATTTCCTGAATTCTTTGAACGACGCGAAGAAATTCCGGTGACTTGTGGTGGTATCTTGTGTTGTAAAGACAAAATCATTGTACCTCCTTCATTGCGGGCTGCGGCTTTGCAAGATTTGTATTCGGGACACCTAGGCTTTGCAAAAATGAAAATTCTCACCCGTCTCATTTGTTGGTGGCCGGAGCTGAACGACGATTTGTGCCGTATTGTTAAAAACTGTCGTGACTGTCTACGTAAACTGCATACGCAACCATCGAAATGGACGCCGTGGCCTATTTCCGCAGAGCTGTGGCAACGTGTTGGCGCTGATTGTTGTGGTCCATTCTTGGACAGGTACTGCGCTCTGGTTAGTATTGATTTCTACTCCCGTTGGCCGGATGTATATTTCACTACTTCTCCTAATGCCGGTTTCACGATTACAGCCCTACGTAAAACATTCAGTGGAGAAGGTGTTCTGTGTGATTTGGCTACTGAAAATGGAATCCATTTCGCGGCGAAGAGGGTGACTGACTGGTTGAAATCGTTGGTTTGTCACCGTGCGTTAACTCCACCTCGACACCCACAATCCAATGGTGCAGCCTAAAACTGTGTTCGTACCTTGAAGAGTACGATTGCATCTGTTCGTGTCAATACGTTTGGCGAACTCGACAGGAGTATTGACAATTTCCTAATGCAGTACCGTAACTCTGCCCATTCGACGACCGGAGAGTCCAACCAAGCTGTCTATGAATTGAGTATTGCGTACAACCTTGCTCAGTCTGGAATCAGCTGAGGTCACTTATGATCGAGTAAACGAAGTGAGACCTTCCTGCGACACTGTTCCTAATAAAATGGGTAAAAGATTGTGTAAACGTCTTGATTTGGATGATGGTTTTGTACATCATAGGCATTTAGACCAAATTGCTTTTAACATGCCTATTCGTGATGCCACTTCTGAATGTCCTCATTCCGATGTTTCTGAGTCTTTTCCAGAAGAGGACAATTCCAAAGCACCTGATACCAATCCAACAGTACAAGTTCGAAGATCTGAAGGACTGCTGCACAAAGAACGACTGAATTACAGAAGACCGACACTTCATTTAACCTGTGATGGATGTGATGACCGTTAATGACATTCGTTTGCGTTGATTTATTACATCCTTGATTACTTGTACATAACGACTGCGCGGAGTGCAATTTCGAATTGAGTTTCAGTCCA
>STRG.44008.1
AGCGACCACAACAACACCGAATTTCGTTTGTGTGTTGTTATCACAGTCCAACATCCGCCGGCGCCCTCAGGCGCTATTTTGTTCCAGTTTACCTTGCCCTCTCTCAGACGGATCTACACAGTCACATTGGTTTCATCCGTAGCCTGGCTGACTCCCGTGCACGTTCAAGGAGCCAACCGCTCACTGGACAACGGGACGATTGTTCAGCGTGGTACTGGAGACGGCAACTGGACGCCTTTTTGGATGGACCTGACGAGGCATTCTCCGGCTCGCACTCGTATGAGACCCGTGGGCGCCAAAACACAGTTGGACCTACGCACATCGGACCTCGAGAGTGCAGGCACCGGTAAACTCATCAGCAGTCGTTCGACGTCACCGACAATATAACGGACAAGCTATGAGGAGTTCCTGGACAACCAATAATTCCGGCTTACCATCACGATCGAAGCCCAACTCCGTCGGACTTCTCGGAGGAGGCCACTGTAGCGGTAGCCATCTTCGTTCATACTTTTACCGCGTTTATTGTTTAACTGAACGCTGACTGCCAAGCGCGGTTGCCATTTGACCGTTGCTCTTGCGCACGCTCTCACGCACACTCCTTAAATACACGCTAACCACTATATCTCCCAATCGCCTTCTCGTTCTCACGGGGTGCGGAGAATACTGTTCTGGTTAACATATTCGTGCAGTGCCGAGCATTAGAGTAAAGTGCAGGTGGTCCACGCAGCACAAAGGACCGAAGCACGCGTTTACTAAGGAAACCGCAAAGTAAGGTCTAACCAACCTTACAAACTCCATCCATGCCTCACTCACACAGACCTAACCAGTCCATTATTTATTGTCTTCAGATATCATCATAACTCACAGCTGGAACCACGTT
>STRG.4799.1
AGAAGTGGAACATCAAAAACAGATCACCTCTTACGCGTCTTAAGTCAAGGGGATAGAGGTTGAGGAGTGAGAGGCGGACGGGATAAGGTAGATGGGATAGACCACTTACTGCCTTGGTGGAGGCCCACTGAACCCTTTCTAGGATCTCACGGTCTCGGACAAGACCAGACTGCACTATCTGACTACTGTACTCCAGCAGAGGTCGGATATACGTGCCGAAAATTATGGGGAAATCATCCCTAGATATGAGCTGGAAGGACCTTCGAATCATATTTAGGACTCGAAAGGCGGACTTGTTTGCAAAATGGTGATGATGAGAGGAGGACGAGTTACAATCTAGCCAGAAACCGAGCACCTTGTGTTGGTCAACCCTTGGCAGTGTGGTTGCTCAGTTAATGGAAAATGTGTGACCAGTCTCTCTGCCGAAAGACATGCTCAAGCATTTGTCATCATTAATTGGGAGGTTCCAATCCTCGGACCGGCGTTTCGTTCCATAAACTGCAATTTTCAGGTCCTCAACGCTTGAACTCCAGAGCGTTACATCGTCTGCATACATTGCAATGTTCACAAGAAAGGCGGTCGGAAGATCGTTTATGTAGATTAGGAAAAGAAGAGGACTCAAGAACGACCCTTGGGGGACCACAGTTCTTNNNNNNNNNNNNNNNNNNNNNNNNNNNNTTAGCACTCTTAAGCCTGCGTAGTACCGTTAAGGAGGAATTACACACAACACCGGCCGCACTAGTATATGGCTGTACACTTCGTCTGCCTGGGGAGTTGGTAGCCCCTTCACCAACCGTGACTTTCGACTACGGTGACTATACTCAGCGCCTTACGCAGCACATGCGAGTGCTCAAGGCCAGTCCGCCGCTTGAACAACTGTCTACAAGTTATGTCCCAATTGCGTTAGGAACCGCTACTCACGTATTCCTTCGCGTCGATGGCGTTCGATCACCA
>STRG.3547.1
GCCCCGGCAATAGTAAAGAAGCCACGTGCAGGGTCGCTAATAGTTGTAATTGAAGACGCTCTGGAAGACGAGAATTGGCAGTACTGTCCGAAGATAGATGACAGCGCGACCCCTGCCAGTCTGGATGTTGTGGCCACTCCTATAGAGATGGATTGGGAGTCGTCGGAAATTCTGGACCATCAGCCGGCTTCATGCACCCCAGTGGGGACATCCGAAGCAAAAAACGGGTCATCATCTCAGGCGTTGCGCCTGAGAAGCAGTCAGGAATAAATAACAAAAGACACCTAGGCGACGGAGCAAACGCGGTGGTGTTATATACTAACGCGTGTAGTATTAGAAACAAATGGGCGGAACTTGCCAAAACCGCTGACGAACAGAAAGCGTCAATAGTTGCCGTCACAGAAACGTGGCTTTCTGAAGAAGACCATGTGCCAGGCCTAATAAGTAACGGTTTTGCAGTCTATAGGCGGGATCGAGAACATGATCGCCTTGGTGGTGGAGTAGCCATCCTCGTTAGGTCAGGTACAAATCACCTTGACTCTCAGACCAAGATGTGCAATCGCAATATCCAGATATGCGCCGTTACGATCATCCTTCTAGGCAGAAGGGTTAACGTCGTCTGTGTCTACAGGGCACCAAGCTCAAACCATGAAGAGGACGTTTGTTTGCTGCGGACTTTGATTGAACTAGTTAAGGACGCACAAAAGACCCTCATAGTGGGTGACTTCAATCTTCCGCACATCGACTGGGTGGCTGAGGTCTGCGTGCCGGGATCCGAGGAGCAAACCTACATAGAATGGATGCATGCTAATGCTTTGCATCAGCATATTAGGGAGAATACCAGATATAGGACTGGATGCGTTCCATCCTTGCTGGATCTAGCTATAACGAACTTCCCCAACGATATGGCTGGACTGCATTATTGTGCACCGCTGGGAAAGAGTGACCACGTGTGTGTCAAAATAGTTCTATGCATGCGGCAACCGGAGGTACCCTCAAGGCTGATTAGGACTTTCGGTAGTATGGACATAGATAGGCTTCGTAATAAGGCGATGAGTTTGACCTAGGACACGACAGAGGAGGCTACTATGGAGGAGCGCTGGCAGGCCATAAAGGGATCCCTGACTGCCCTACAGGAAGAGTTCGCACTCTTAAAACGAAGGAGTGGGGAGGGCAAACCCATGTGGTGGAAGGCTGCAATAGCCAAGGCCATCAGACGTAGAAACCGCTCTTGGAACCAGTACAAAGCTTCCGGCAGTCAGCTAGCCTGGAACCGCTATACGAAGCTGAGAAACGAGACTGTAAGCCTTTTGAGAACTTCTAAGCGGGAATTTGAGCTGAAGTTGGCCCAGTCTGTAAGACAACAGCCGAAGAAGTTCTACAGCTATGTACAGTCTAAAGGCTCAACAAGAAATGCCGTAGGTCCGCTATCCACAAGAGACTATGGTATTGTCA
>STRG.19505.3
GTATTTAACAAACTTCTGAACTCAACATATTTACTTATGACTCGTGTCTTACAAAATAACTGTGCAACGCATCTAACGAACTTGATTGAATGCTGCCGTGGACGAATCTACGGATGAAATTGAGCTTTTCTGATCCCATCGGGATGGTATGAGTTGGCTGTGGAAAACTGGTGGTGCTGCTGGTAACTATATCAAATCCAAGTGTCGGTGCCTGAGAGAAACATTCCCGACTGTTGGTTGTTGGCTGTCATCACTCCCGTTCCTGAGAAGGATTCGTCCAAATTCCATCCAAAACTTGCACCCCAGAAGCTTCGAAATTTTTCGAAAGATTAATTCTCTCGCACAATGAGTATTCATTGAACGTTTCAGACCCTACCAATTTGCTTATCGATCCTCACAGTCCACCCTTTAGGCCCTTGTCACCCTGATGAAATGAGTAATGCAGTTAGGATTTGCTTCCTAAACCACAGTGACGCCTTTAATTGTGTCCACAGTATTAAGATCCTCTCCTTTCTCTGCAGTTCGGGCGTCAAGCTTCCTCTTATTTCTCTGCTGAGGGATTATTTCCATACTCGTCAACAGCTCACCGATTACAATGGTACAAGCTCTTCTCTGGTTAATTCTAACCTCGTGTCACTCAAGGTGCCGTACTACCACCGTTTTTTATTTTCAGCCTACGTATCTTCCATTTCAACTCATGAAAATAGTTTCCTTATCAAATAGGGTGACCCTGTCATACTTGTCTCACCATATTTCTGTAACCCTTCTTTCCCGAACATTCAAACTGGCATCGCAGAATTTACTGAATGTTCCGTTACATACAATTGGCTACTCATTCCCTAAAGTGCGAAATTTTCTATTCTCCTCTACGAGAGACGCTAAGTACTCCGATTTTGCTGACTTTTGCACTGAATTATCAGTTAATGGGGAACAATTGAATCACGACGATTCAATAATGTACTTTGGCTTGATATTTGACCGAAACCTGACCAGGTCACGGCAAGTAAGTCACCTTTTTACAAAGATTAGATGTTTGTATTTTTATATATCGCACCTAAAATTCCACTCCGTACCGACAAACCTCATCAAAAGCTTTGTTTTTTCATGTGTTCTACCTCACTGGTTGTTAGACTCTTCTGTCATTTTTTCAAGTCTTTTTTCGAAAGACCTCAAAGTAATATCCAGATCCCTTGATTTCTTGTCCTGTTTTAGTGGCATACCCAGACAAACATCCACTCATTTCAGCATATATGAAAGCAGTAAAACTTGCCGTAAGCTTTCCACAAAAATACTCACCTTATTCACGGATACCTAATTAAAAGCTTTTCCTATTCTGCCAAGTTCCAACTATCGACATCCTCATGCAAGCACCAGAGCTTACGGCGGTTCCGCAATCCCGTACATGGGAAGGTTCTTAAGCAACCGCGAAACTGTAATATGACATCCTAAAGAACGACTGAAGTAGTGACCGAGCATAACCCAATACGTTTTCCATGATTTTTTTCCCTTACCTTGGGGAAGTGTTACTTTATTGTGTGAAAGCTGGACATCCACCCAGTCGGGGTGCTGAAAGCATCTCACTGTCTTGTTTTGTCACGTAACATCTCATAAATGCGGTTTGACATGTCAGTTTCTTCACCAATCGAAGTGACGTCATCATTGTTGTTTGTGATATTCTTTAAAGGTTGTCTTAAGGAGCTCTCCCAAAACACGGTTGTTTTATTTCAGAACGGTAATACTCGTGACTCGTTGCGTCCTGTTTTACTGATAATAGCACAGCTCA
>STRG.24685.8
TTTGTTTTTATGGACCAATTGTTGTTTGTTCGCGCCCAGGGCGCTACTTTGTCATATCCTTGTTCTGGACCTGCGTGACGCACGTGCTCCTTGCTCGCACGCTACAATTCGGTTTCTCGTTTGTTGAGTCCTCGTGATCTCATTATTGAGTATCGTAGAATATGACGGATAATCACCTTTTGATTTCGGGATCCGTTGCGAATTTGGCTACGCGTTGCTCAAAAGTGTGTTACGATCGTAGGCCCCTGGATTGACCGCAAAGTGAAAGTGCACTCGAAGGAGGACGGTAGGTGAACCGAGGCGAGGTAAACGGGTTTAACTTATGAAAGGAAGGGGAAGCCTGTATAATGAACAGATTGGGAAGGACCGGGCCACGAGCTGATTAGAGTCACCTGAGTGGGAAAAGGTGACTGCGTGGGAAGTTCGCACAATATACTGGTTTACCGCTGCAGAAGGTATACCAAGACCTCGCCATGTAGTTCTAAACCACCTGATCTAGCACACCAGTCTCTTCCGTGTATTGCTATTACCGGTGTAAGGCGCCTTCAAGCAATGCGATTTCACTCGGCTAATGAGCTTCATGCGAGCAATTCATACTGCGCTTTGTTGCACATTTTCTTGAGGGTCTTCATGCGGATTTTGTTGGTCACGTTCCCAAGCGGACCAGCAACCAACGAATTCAGGCTTTGGTGTCACAACGTATCATCGCCACCCCCACAGAATCAGTGAGATATCACAAGTGCGATTCAGATACGCTACTATAGCCGTGTGATACAAGTCAGGAAAATAGCCGGCATCCGAAAAATGGGCAAAATCGTAACTGAAAGCTTTCTCAGCTTATTACGATTTCCGTTAAAACAAGTTTATATTGAACAACCTTATGGAGTAGCAGAAAAGAATGGCATTTTAATGGCGGCCAGGAAACTCCAGCGTTACAGACTGCCTAAACAGTAATCACTAGCGAAGCGCAACCTCTAAAGGCAAGTGTATGAATAAGTAACGTAGTCCTGGAATGGTAACATATCAATACCTGTGATCGTATATAAAAACGGTGTTTCTGTTTTGTTAACGACACGAACGTTTTTTGTAAATATAGACGGTAACATCCGTAATGAGTTGACACACACATAAAAGTCTTTCGGAGTCGATGCAAACTTACGGAGTCTACATAGTGAAGTTCATAGCATGAAACCAAAATTTGACCAATAAAAATGCAACTTGCGAAATGATGCCCCAGTTCAATTTTTGAAACCAACCCTTACATATTGCATAAGGTTATTTGCCAGCTTTATTAGGCCTCTTTGTTGATACAGCCAATAATTCAGTGAGAACCGCTGCAGCTCCGTATAGTAAGAAATGTTACTTAACTGATGTAAAGTTAGTCTTGAGCATTCCCAAGGCTCATAAATATGTTTTCAAGCCAACGGTGTGCAGCTATGGGCTTCCTTCTGAGATTTTAACGGTAAAATTATAAAGTTTCCCACTTGGAATGATTTATATTTCCTAATCACACCGAGGCTTTTCTGTTTCGAAGCGCTTGTGAACCTGTTTAGACGCGCGCACGATTTGCGGACTCGATTCCCGTCCAGCGAACGGACACGCAGAACGATAGCAGTTGATGGGTTTTAGTAATTATATCGGTTACCCTGTATCAATCACAGGAGATGGGAGACTGAACGAGCTTTTAGGATTCTCCTAAAATAAGTCAGGACCTGCTCCCGTATAGTCTATAGCCCATGGTGCTCGGTTTGTGACACGAAAGCGAATATACTCGGCAGCGCGCAAAGCAGAACTCAAAACGCTGGGGCGGGACAACGTGTATATTGGAGGAGCGCAACGGGGTGCAGACGACGCACACAGGCGGAGTAAGTGGCGTCACCAAAAACGGTGATTGTTCAAATAAACAAATTTGTTAGTCTTTGTCATCGAGTGCTGTATGGGTAGCACTGCAGAAGTCTATCACGTAGAAATACCGTTGAAGATTGCGCTCGTAATGTGGTCTGATAATTTAGTTCATTATTCACCTGTTTACGGGAACTTTAAATTCACCCCGATTACCTGCAGCAGCTTATACCCAGCTATGAAGGACAAATGAACAATCTGCGATGGTTATAACTGAGCGAAGATGAGTTGACAGCGCACCACGTCATTGGTTCGCCAAAGAAACTATACAACGATCATAAAGTTCCCATAAAACAGCAAGTGGTGACTATCAAGCCACAGCGTGTGGAATTAATATAAACCACCTGAAAATCAAAGTTTCCAGTAAGCCATAGTTCACATCCGCTATTGGAGTAAAACTCTGCACGCCGTTTCACGGAATATTGAATTTTCATGAAATAAACCGAAGTTCATTCCCATACAGAATCATGCAGATCAGTAACTACCCCTCCACCAATGTTTGAAACTACTACGGAACAGGAGAACTGGCCGAAATGTTAATGCTCAGTGGGTATGTCCAAGTCCGAAAGTGGACCTGGGTGAGATAATAGAACAAAGTGTGCAACGGAGGAGTATGATCAACATGTATTTCAGTTACACCCCCACCAATCGTGCATTACTCACGCTATTGGGACTATCGTTCAACGGTGTTTCATGGTTCCATCGATTACCTCCGAAAATGAGGAAGGTAAACAGATTATTTTCAATCGGAAAATATTTTACTTTTAAATTAGTTCACGAAAGGCATTTAAAGTCTAATACGAAGTTTCTCTTTGGATTTCTTCTTGACAATCACAATGAATGCTTAATAGTACGTTAATAATACGGCATTGAGACTCCTTGTACTATGTGTGAGTACGTTAACTATAACAGCAACGTGATAATGTAGGAATTTATGTGAGGAACCACCTGCTTATCGGTGAGCCATTTGAGGAGGCATCCGAAACGTGAACTACATAATACATGCAAAAGATAAATACGAAACTATATGCTAGTGTATAACGTTGGTGAAGTTTCGCTAGTAATCAAAAGACCAGAATCTAGCAACGGCATCAAGGTTGATACTTCTTAAAAAAGTCGGGAACATAATCAACACTCTCACAAGTTTCGTGCGACGTGGAAATTTTAGAGGAATAGCTAGTTTTATTTATTGTACTTTAAGAATCAACTCACTAATCTGCCTGTTGATTGAACGTGCTTACCATCGAATTGTATGTATTCTGAGGGCTAATCTAATTCCAACACTCAAAAAATGTAAGCCGAATAGGATGTAGGAAATGTATCATGGATCGAGTCATCATAAAATCTCGTTTTGGACGAGAATAAACAAAGATTGATGCAGAAGCATACTGGTGGTGCAGAAGACACAATGTATATAATCGAGCATTTTCAAAGGGCCAGTTTACTAGAGTGTTCTTGGAGGATTTTCCACAACTGGCTGTTACGTCGTATTCAAGCACACCACTGTCCTACGCTCCAGCTTCTCCCTCCCATCGACATTCCACCTTCTGTCTTTTATATAGAGCGCATATCCGTTCTGAATCCTCCGGATTTTCGCCGGCCATTTCCTTCATCCTTGCTCTTCTGTTTCTCCTGATGTCTCTATTCCGAAAACATCTCTACCTCACAACCACCGTATACCAAACTGCCCGTACATTCTTTCCACTTACCCCACTCTCCAGAGTCTGCATCGTTTGTTGTCTGCTTCATATCTGGCTATGTACCCCGATAGAGGCCATCTGTAGCAGAGTAACACTGCTTCCTATCATCCTTATTGTTGTCTATTCCTGTTCCGTGTAAATCACTTCATTCTTCGTCGCCTCCAGTTACCAGTGGCTTAGACGCATTTCTGCTCTCTCTCTCTCTCTCTCTCTCTCTCTCTCTCTCTCTCTCTCTCTCTCTCTTTCTCTCTCTCTCTCTTGTGTAAACTCTCAGTTTGCAGCTGTCTTCGATCATCCAGATTCCATTGTTTGAGAAAGTCAGGGATTGAACTACCATCCAAAATCTGAAACGAAACACAAAATCAACAAATTCTTGGAAACTATTGAGAGGAATGAATATTTTCGAACTTTAATCAAATTTTGATATGATAGGTGTGCCATTAAACTGCTCTTAACTATAATTCTCGGCTGTGTAAAACCCTTTCTCGGTCTTTTACTAACCATTTAGTATCAATGTCAAGCATTGTTCCGGCTGAAACACGTGGCGCGAAACCAGTTCCAAAGTTAAAGCGGCGCGTTGTCTTTGTGGCTTTGCTGTCCATTCTAAGGTCACTATCTGTGCTAACACCCATGGCAACTACCCCTTGTTGTTCACCTGCACTGATTTCGGCGGAGCATCTACTGCGTAAAAATATACCGCAAAACTGGGAACATTTCGGCACCAGCCTCAAACCCATTTGCCACTTCATGAATTTCCGGATTTTCGGTTTCGACCGGTGGACGCTTAGTTGCTCGCACTCGAGAGCTGCGAATTCCCTGTTGTGCTTCGACTGCTGGGTGACCAAAATTTTGTTGAGTGATGGACTGTTACGAAGAGAAGGAAAAGCAGGTTTGCTCCCGAAGAACTGGATTATCGTTAGTTAGAGAGGTTCTTTGCCTCAACCAATTGGCCAATCTTCACTTCCTCCCTGAGCGGTTTTGGAAACTCGACGTGCCTTGACTCGTCGGCTCTGGCCATCAGCTCGCCTGGCTTCCAGTCGTATCCGGTGACAGCCAAATTGAATTCTACCAATAGCCTCATGTGCTCTTGCGCACAGCCCACAGGACAGCTATCGTGATCCTTACCGGAGATCAAAGCGCAAGTGTTGGCCATCAGGAGGTGAAAGAAAGTCACTTGGGGGAACAGTTTAGCCTCGACTCCAGTCATTCGGACAGTGGAAACAGAATGCCGGCTTTAAAGGAGTAAGTTCCGATCCACGAATGCTTGGATTGGAGCTGGAATCGAGATTATTGAGGAACTCGTTTTGAAAAGGACAAAATGATCTGCTAAGTGAATCGTAAAAGAGAAGCATTTGTCCCTTTTTAGATGTTTTATATGTGATATTTATAACATGACAAATTAAAAACCTTCAC
>STRG.14542.1
CTTGACTCGGTTTGCTTGCAGTTGCCGGTCTCAACTTCTTTTGAAAAGCCATCCGTGATATTTCCTCAATGCACTCTTTCTCCGTTCTTGAGTCTTCTGCGTTTGACTCATTTGCCACGGTCGTGTCGGGATTGGATAATCCACGGACAGCCTCCGTCAACTGTAAAATATCCATCTTGAGCCCGACGCGGACGCTACGTATTCGGTCTTGCATGGGCTCTGGTAAGCTGTCCACAAAGCGGTCCGCCAGCAGCTGAGCACGTGCCTCTCTGTCCAGCGTGAGCAACGCGCCACCCAGGAGTGATCCGAGCTCTACGGCATGCACCGAGGGGTCTGCGCCAACTCCAAACTGGGCCGCCTTGAATTGCCGCATTGCCTCCTGACGGTCGGTCGGGGTGTCGAATCCCGCAATCAGTGCGTCCTTGGCGGCGGCCCACTCCATCTTCTCCGGGTCCCTTCGCGCCTCATCCAGCACTGCCCGCACCCTGCCCTTGAGAAGTGTTCGAAGGGCTGCCAACTTACCCCGGCCCGACCGAATCCCCGAGAGCTCCATCAGGTTCTCAA
>STRG.42478.1
CACAGTGGTCTCAGTGGATTCACATACTTCTACGGCACACGTTTCTGGTGAGCAGCACCAAACAGTGCTGTTCGGTCAACTGAATCGAGGGCGCCTTTTAAGTTGAGGAGAACCGTTATTATTTGTCGACGATGTGTGTGACACTTTTCAAGTAACTGGCGAAGAGCAAAAATTTGGTCGATGCATCCTCGACGTGGTCGAAGTTCGGTCTGTTGTTTACTGGTTTTCCTTTCGCCAGCCGGTGTTAGATGGCACAGCAAAATCGAGGTTAATACATTGATGAAGATCTGAATTGAAGTGATTCCGAGAAGGTTACTAGAACCCTTCCCAATTTCCGTTCTGAGAATGGGTGAATTCAGCCATTCGCCCATGATGACAGAAGGCATCGTGGTGGCGGCAGCGTGATCTTCGGACCGCGAGTAGTTCAAACTCTGCTAGATTTCCAATACAAAATCGTTCTGGCTTGAAAATCTCAACGAAGTTTTCACGTAACAGACTCTCAAAAGACCCCATCAGTATCTATATCTGGATGGGCGGACACCTGCTTCTGTCTCAAAAGTGCAGTGTTTGGAGCTACCGAAATGCGCCGATAACACAATTATCTAGGCAAACGATTGGTTTCAGCTACACAAGGTATGGTACAGACTGGATTGGAAAGAACTGGAAGAAGTTCGTCGGAACCGGCTGTTTTTACCATTGCTCTGAATTTGATCTTGAACTGTTTCTGAGTTTCGTGCTTGGGCGAAGGGGAAGTGAACCTATGGGTTTTACTGTTAAGCCCATTTGGCGGAAAACTTGAGGCTTGTATGCAATTGGACTTTTAGCGGTTCTACGATTTTAGTACAGCAGAAACTGCGAATCATTCTCGTTCCGGTTTTGGGATTCAAGTGAACTGGCTACGCGTTACTCGAACTGTGATTATTGTGACTTGCAGTACTCGAGTTAAAGCTTAACAAGAAATTTCACTGGAAATGTGCGGGAGGGAAAACGAGGGACTTATGAAACACCGGAAATTAACTCGGCAAGCCTCTAAATATGTTTAGGTTTTATTATTCCTCTAGACAATGCTAAATCCACTAGTTCCGTCAGTTCCAAGTCATGTTTTTGTAGTCATGATGAGTCTAAAGATGTTGATATTCATAGGACGACTGGTGGAACCGGAGAAGTGGTTCAGTTTAGCTAGAGAGGAATCGGGGCTTTTAAAATAGGAAGATCATTTCGGTGAGCCAGCGTGAAATAATGTGGTTCACCAGATCAGCCTCCGAACAGCAAAGTTACTGACGAACACAAATCTTTGGGACTGCCCGTAACTTATAGCATTTCAGCATTCGATCTTCCGAATGTAGAACTGGCTCCTTAAGATGGGCATCCCAAGCAACTCTATAGATTCATAAAACAATTTAAAAGTTTCATTGAGTTCAAAGTCGGCGACCCTGGGCAAGTTTTTTCCTTTTTTAATGCGTTGTTGCTGAGAGGGTCAGAGGCGCAACTGAAGGCTGCTAGATGCTGATCCACCAGTGAGGTTTATCAGAACACGAGTATTCCTCAAGAATTTGTTTAGATAACCGTTTACGGTAGCTAGAATTTCGACTGATGGTGTGTAACAGGAGGGAAAAGAGGTCAAGAACGCCGCCGAATTATTGTCAGATTTAGTGATACAAATGTACAATTGCAGTACAGCACTTGAACATTAGGAATATCGGTCTGATGTGAATACACTGCGTGCACTGAAATGCATTGTCTGGTGCAAACCTATTGATTTACGCAGCCGATGTGTGGAGGAAGCTGAGTGGATAAATACGCCCGAACAGGAAGCTACTTTCAATGATTTGACGGAGTTCGTAGGTCGTCAATCCCGCATTACAAACAGCCAACTTGTACAAATCGTACGGAAGAGCAGTAGACTGGCTAGAACAGCGTCAAAATTGATGCAAATTGGGGAGACAGACTGTATCGGAAACCAGTCTTGAGTTAGCGCACAACGAATAAGTCAATAGCTCATGGTGTTAATTCATCGCAAGCTACACAGCTCACCGCATTGGGGACCAGATCGTCTAACCCTTCACAGTTTGAGGTAACCTGACCGATATTCCTCAGAAAAAAGAATCAGCGAGTGTTCAGTGTGTTCAAATGACTCACGCTGCCCCTCTTCAGAGGAAAACGGGACTAGAAGAGATGCCTAGATAATCGTTGTCCATTTTGTGCCTGCCAAAAGACTAAGCCTATCAAGCCGGCCGAGTCCAGGATATTCTGTTCCACAGGAAGTGGTGACTGTGAACCGGTGAGTTTGGGCTTCGTGTTTGTCGGTAACTTTACGTCTAATGGATTAAGAAAGGTCTTTTTTGGGACACGGGGTCACAGGACACGAGCAATCCTATAGAACGACGTGAATTAGTTGGCAGGTCCACCTCCCTCGTGATTAGCACAGTTGAAGAAAGTCATGCTAATGATTTGATGAAGATGATCCTAGAGGTGAAATTACTAACTGATGGAGGGACCGTAGACATTTTGGATGCCTTTGCCGTCTACAGCTTACCAACGAAACCAGTCGACACAATTTCGTAAACCCCGAGAGATGGTCACATCTCAAAGACAACGTTTGAAGAACTATGTAGCCCTTATGTCTGTATGTTGATTGAATATGATGGAGTGTTTGAACAGAATATAGGGAATGGAAAGTAACATTTGCTGCGCGAAAGATATCTCGCTAAGGGCTTCTAAGACACTGAAGAACAAAGTTCAGCGACTGGCTTCAGTAGATTGTTTGGCTGTTGTTCAGAGAAGTTTCCATGAGGAACACAACCAGTTTTACGTTATTGAATCCAACGGCTTGTCTCAGAAAAGCAAATCACCCTCAAAAAATCAATTGGTGCTTTTGCTGACGAACTTAAAGACAACATCGCAACGAGCAACTCGGAATGGTTTCACTCTAGCGACCCCCGTCGAATCTCCCATCGAGAAACCTGGAAATGGTCCGAAAAAGTCTATCATATCTCAAGAAGAGGCCTTTTGCGAACCCCTATTGAAACTTGGATATCAGCAGGTCATGCGAAGCAACTCGAACTCAGTCTACCGAATGAAAGTATACGGTACCTGGATAGAAATGCTTTCCCAAAGCAGCAGTTATTGCGCTGAAATCAGTGTCTGTACATAGACTCAAAATGACTGCATCGGTATTGAATCTTCAGGTAGTGATAAGCATAAAAAGCTACTTCATCGCAATCGAACGGAGCTTTGCATATCGGGGAGGTCCTGTAATTATGTTACATTACAGGAAATGGAGGAAACGGGGAGCATGTTCAAAACACCAAAAAGCTTTGTCTAATCATAGGAGGAGACAAGAAAGTCTAAGTTGATGATTCGGACTAAGACCTCTGTATAAAAGGTGAAATAAATTGCTGAACCACTCCCGTGCAGTTATTCCGAATTTTATTAAGTTTCTTCTCTTACACGTCATCACGTTAATTTGTTTTCTTTAAAAAATCGCAAAAAACCAACAAGTTTCAAACTTCTGTGCGCTTCGCAGAACGATAAAGAGGAAAAGTTCGTCAGACTGCACTTGGACTGTTTAAGTGCGGCTTATCATCTCAAATCACATTATGAGGTTACGCAGGCCCTTAAGAAACATTTATTTAGTTCATACAGTTTTTCGACACACCTTTTGTACACAAGCAAACTCTGAAGCACCCTCTTTTGTGTTAGATTCGATTAATTACTGTGTTGATATGTGCTTTATTAGTCCCCGTGCCAAATTCTCTTTTGAAGCTAATTTGTGATCATAAACCGATTTCTATTTGCCCCAAGAAGTTTAATGTGTCCACTTTATATAACTCTACTGCTTTTCAAGATTTCACCTTTGCTCGACGCCTCATTTTCATTTAAACATTGCACTTCAGATCAGATCAGATAAGAGCACATGACTGGCGGTTAGTGCCAATGGTAGTTCAGTTTCTTGCACTCGCCAGCCCCCGGGTCCAAAACAAAGTTTATACATGAAGTGATGGTTGCCAGAAATGAATTCAGTGTCACCATAATGGCGAGAACCAGGCAACCGGTGGGTTACTCTCCCTGGAAATGCCGAGCCTCCGGCTACCAGCTCTCGTGAACTTATGAGGAATCCATGGGGACCAAGGAGTATTTAAAGGGGGTACTTAGGTAAACGAACATAATCTGAAGTGGTAGAAAAAAGCGAAAAGGAAGGTCATTGACTAAAGAATCACAACCAGGCTCTTTTGCTGGTTCAAAGGCAATCCGGAAACGCATGTGTACCTGCTACTTTCAGTCGCCTCTAGAACACATCATCCATCATTTTCTCAGGATGTCTATCCCAGTTGTTACTTACTCTGAAAGCAAGTGACCGGGCTCTCCCGCAGTTTTCAAACAAAATTTCTTTTACTCATTGTTGAAGACAAGTCAAGTATTAGCGTGTGCATACAAGTAAATTAAGTGTGTTGGATGAATAGGAATGCGAGACTAAGAAAATGATAGCATGCCGAGCATTTTGAAGACTGTTCGACATCGACGCCACCTGAAGACCTGTCCTCTTTTGCGAGTGTGAAGCAAAACGTTTGGTTTTGTTCCAGCAGTCGGCGATTGGAGTCACTGGTGAGGTGGTTTACACTCTCGGCTCAAACCCAGAGACTGTTTATGCCCCGTGCTGGTTGGCGATGTTAAGAGGATGATGTCGAATGTTAGTGCGTGGCATGCTCGTGTTCATGCTTCATGTTGATCGTGAGTTTACAAAGCAGGTGCGTGAGAACCTAGGTAATCACAAATGTTTTGAGGTACAAAGCTGTTTATTACAACGTATGTGGGTAACCTTAAAAGGAATTTGCAGATCGATCGCTTTCATAGGATTCTTTTGCATACTGAGTGTTGGCAACAATCGGTCTGTCCATCAATGAAGTCTTCTGGATAACATTAGATTCACATAGGTACACCTTCGAAATTTCGTGAAAGCAATGGATTTTTTCATGAAAGAGCTGGTCAGAAATGGCGTAAGAAACCCGGGCGTTGAAATACGGAGAGATGGGGTTGGTTTATATGTGGAAAGCTTGATCAGTCTAAGAAACGTATGCCGATAGTTTTGTATCTTACTTACATGAGGTGACTAAGACTCAGAGTGCAGGTGGAGATTTTCGCCATCATCTGTTTGGGGTGCATACTACAGGGCTCTACGTTTGCTTGCTTTTGGCCTAGAACGGCGGTAGTATTAGCACTTTTTGTATTAAGAATGTGACCTGACGACATAGGTTGTTAAATGACCGCTGTTTCGGCGCTGTTGGTGAAGGCTATTGGGGGTGTACTCACGCTGTTCAATCACTTGCATCAAAACGCGACCATTTTGACAACATGTGAATAGCAGAGTTGCTACTGGGTGCTATTTGCTGAGTGATTTTTAATGTAGAGTTAACGACAGCATCTGGCATAGTAACGGGGACGTTGGCAAACGAGCGGGGCTGTGGGGAGAATGTGTGCCTGCTGTCCACAGCCTCAGCGGACATATCTCAAGTTCTAGCCCTGTAACAGAACAGCCAGAATGCATTGAGTAAGCGATGGGAGTCGCTGCGTCC
>STRG.63738.1
GCATTTGTCCAAGCAGCGCGATGCTAGTTGATGGCAACTTTCTGGCTGTTAAGTCAAAGATTGACCGTTTAATAGTAACGTTGTCAGATGCTTTAGAAGATGTTGATTCCATCGATCCTATTCGTCCGGGAAAACAGTGCATAAATGATTTGAATTTGTTAAAAAATACTCATTTACAATTGAAAGAACTTCGAGCGGATGTGCTTAGCTGGGAACAAAAAATGAACATCACCATTGGGGAATCTCAGCTAGAACGACTCCGCAACGTGAATGAGGCACTTCTGAAGAAACTACAAACCACCGTCAGGGAATTGTGTATTAGAGAAACTCAGCTCCGGAAGATGGGAACAATTCGTGCACTTGGACATTGGGAAAAGCTGTTTGTACGCCTACAAGACACTGTAGGGCATGGACGAAATTGGAGACTTTTTGTGGGTCGATTCAAAAATCAAATGAAAAACGATCCACGAAAATATATCGAGGAGCTCCGCATCGCTGTCGGTGCTCCACCGTGCGAGGGACCGAAACAAGTGTTCCCTCGAATTCCCGCGGGAACGATTGGAACCGCGGCAGGAACGCATTCATTAAAAGTCAAGACCGATAAGATCCAAGACAATGAAAGCAATGGGAAACATCCGAAGCCGGACCGTACAAAACGGTCTACACAGAAAGATGAATTTACACAAACTGTCCTCATCTCCGCTGATCCGGTGGAAAAAGAAACGGCACACAAAGCCAGTGAATTTTCCAAAAAGTTGACGACCGAATTAGGAATGCAAACAACTGACATTTTAAAGAATGATCTGATTACGGCAGTTTTGCATTATCCGGAGAATGTCACGAAACCAACCAGAAGAAAATCGAGCATGAAAAGTAGCTCCGAAACTGGCAGAACGAATGAAGTGTCCAAAAGTTATGTCTACATCGTACACTTTCGGGGGAGAACTTTCAGAACTGAACCGTTACTTCCGCCTCGAAAACAAAGATGCCCGTCGAAGGAACTACGATTCGAGGACACAAGTTTAATCTCAGAACGACCAGACCAAACAGAATTGGTTCAACAGAGCGATCATAACCCCGAAGTCAGGACAAGCCAGCTTCGTTTCACGTGTCCACCGGGACAGTATGACACTCGGTTGGAAATCGAATTACAGGATGCACAGTCAGCAATACCATTAGGAAAAGCAATTTTGGATGAACTGTTAACAAGCGAGCCAAACAACGGGACGATGAAAGAACCCCGTGTCTGCCACCTTCCGATTATTCGTTACGAACCAACGAAAGCTGACAATGGTACAAAATCAGACGCCTTACAACTGACGGTTGAATTGCACTGGTCCGAACGTGAGACAGACAGTGTTATGGATCAAAGTGTGGGAACCGAAGTTCTGGAAGATGTTCCCGTCAGACGTTCTCCACATTCTCCTGGGAAATTTTTCAGTTTTTGCGAGTGCCAATCGGTATCAATTTTGCCTGAAGAAATTCAAACCATAATGGTTAAAAATGAGCATCAACAAACTGAGCAGGATGAACAGAAGAATGTCGTAGAGTTGTTGACTGAGTCAAACGAACTTAAAAACAATAGGAAACACACTCCAGGAATCAAGGAATGCGATCGATTACCCTGCCTTACCACTGAATCATCTGCATACTATTTGCAAGATCGACCAATGAGCGCCGCTTTAGATCCCATTCCATCGGGGTTGGACTCTACGGTTGACGAACCGGCCAATGCATCAAGCATCAGGAAAATCACTTCAGAAAAGGCCGTTCAAACAAAACGAAAAGAACGTGTGTTCTGTTCCATGTGCGGTCGATCGGAGAAGCCAAAACGATCCGAAGCTTCGACCCAAGACGTACCGAATGTCGATCTGGATCGCATGGCACTCCCAGAAGACAGAAACAGCTTACGTTCTAGACAGAATTCGATTGAATCTGCTCTGTATTATACACGCAACAATCACGTCGAGTCAGTTCAACGTACAAATACACAACCATGCCACTCGCTATCTAAAAACAATTTGGTGGAATGTTTTAAACAACGTGAGGCGATTCGGATCGAGCAGGAGTTGGCTGTACGAAGTCGGCTTCATCTATCAAACACTTTGGTCACAAATGACGCAAATTTACTGGCCGACGCTAGCGAATTTTGCATGCCGGCTATTTTCAAACCGATCACTAATGCTTCGGGAACAAAGTACAACCCTCGTGCGTATCAGTATTTTCATCCGCCCGGAATCAAACTACCGCGGATTACGCAACCCCCTTCGATGCTCAACTTACCGTCTGTCAACAGCTCACTCCTGTCTCTGTTCAAATTGATCGAATTGCGGAAGAACTATACCACTTACCTGGAGTCTCA
>STRG.48964.1
GGGGTGTTCTTCGTTATCTCTCGCTAGTTATATAGGTTTCTAGGAACTTAGCTAGTTATTTAAAGACAAATCACCCCAAAACAATACAAGAATTCTAAAGATTTTTTTTTCCAATATTTTTATCATGCCTGTTACTCAAAAACTTCGACCCAAGATTAGAGTTAAGAANTCAGCCTGCAGCAGTATAGCTCAAATCCACTGCGAGCCTATTTTACCCATGCCCCACTCACATAGACCTAACCAATCCATTGTTTATTGTCTTCACATATTATCATAACCCACAGCTGGAGCCACGTCCAGACTGCAATCTCCCTTTATTTCAGGTTCGTTGTTCCCCACTATCTCAGTCGCCAAATTGGCCAACCAAGGAGGCCGCTTTGACTCGTACGGACAGAGACTCAAGTGGAACCTACCATGGCAACTGGGACCGAAATGCAACCACACAACAGGAGATACCCCTAATTGCTTATCAGATCGTTAAACATTTTCTAACGCAACCAACACGAATTCCAGCTCACGCGCATGCCGCTAACATACAGCCAACTCGGCCGATGGACTGACACATACTTTACCCTGCCAGACGAAACTTACGCATTCGATGTCGTACGTTACCAGAATAACACTGAAGGCAAATGCGTCATCACATACATATATATTGGTCATCGAAACAGCATAACGCTGAAGTCCATGCAAAGATTTTCCCACTTTATTATCCGTTAACACAGGTTATCTTTCCTCCGAACCGTAGCCGGCTGGAATTTGACTCTCCATTTCTCGAAGACCCTCCAGTTGCGCCTTCTCATTTCTGAATAGTACATGTTACTGGCCCTGAATCTAAACTCACCTTTTTATGGACTGCTGTTTCTCCCACATCCACCGGTGTTCACTTTCACG
>STRG.18267.1
TTTTGGCTGACGCTTTGTCCAGACCTGACACCAACACCGTACGCACACAATCCGGTCGCACGAAGCTAGCAAGACTCCAATGGATTGACCAATCACTACCTGACATGTGCACATCCTCCACACACTGACTAAAGGATTTCCCTTACCTTCGATCGATGGCACGGCAGTGTCTGGTCTACCGGCAACCCACATCTTATCGTTTTTACTTTCTGCAATGGAGTTCATTCTTATCATTTTTTACCCCTGTTTGCACTCTGATATCCGTGCAAACGATTCGCGAACGGTTTTCTCTCGCTCCGCTTGACCCAATATGAATTCTGACATTACATTATGGACTGGGTATTGTTCACAATACCAGAGAAACAATGTCTACCGTCAGACATTTTCCTCTCTCAGGTCATTCGCCGTTCCCGACGTCCGTTTTT
>STRG.19393.1
CTACATGGATAATGAGAAAAACATGTCATTCACAGGAAGAATATGAATTATTTTTATCATAAGGGAGTGTCTCACAATGTCACAATGTCATCCCCCGCCTATTCAACAGATTAGCGGAATTGTCCGTTTTCCAGTAAACAAAATGGATATTTAACGAACCGCGCTCAAGCGAACTCGAAATCCGGATGGCGCATTCGAAATAAACCAAACGTTTTTTTCTCCGATGAGGATGTCATTCACTCATGCCCGCGTGCTTTCATACTGACCGCGGACTTTCATTCATGTTTGGCGAACTCCATGATTCCCTTCGCGAGAAAGGCACTGTCATCAGGCAAATTAAAGTTTATGATCCGCAATCTAACGAATGAGTTGAACGTCTAAACGGTACACTTTGGAGGGCCATTGCTCTATCTTTAAAGTCACGAGGGCTCGAATCTCAACACTAGGAAGCTGTTCCCTTGGACGCTTTACACTGCATACGTCCTCTTCTTTGCACAACTAATCCAAAACCGTACGAAGGCTTAAGCTTACAATCGCCGAGCTTCTACTGGAACATTCTTTCCTATTTGGCTTCTGAATACCAACCGGGTCTTATTGAAGAAACAATCGATGTTCCAAGTACGCTCCTCTGATAAATGAGGTGGAACTCCCCCAATGCAACTCGAACTACGCCCGAATACGTCTTTCAAATGACCGCGAAGACCCAGTCTCGTTACGCCAGTTATCTCCCACTGCTCGCAATGATAATACAATCGTCCTTGAATCAAAGGCCGAGCTAGAAACTCCACCGATATCATCACATAACCAGAGTACTTCCAAGGATGACGCCCCCGTCCAACCTCACTTAGATGGGCAGAATACCATAAGAAGCCTCCAACAACAACGGACAGCTCGTCCTTACTGCCTGAGAAATCGCAAAGCGTAAACTTTCTATCTGCACGCATACATGAATGTGTGGGAACTAGCTTTTATTCTTCATTTCCAAATACATGTACAAACAATCTCATCAACCCGGAAGAATGTTTGAACCGGTTTTCCAATCTGTTTACTGCTCCATTTCTACAGATTATAATTTTTACCACAGTTTATTTTCAGTTATATGTACAACTGACAAGCTGATTAAAGCCTTATCTCCGAGCAAAGTTCTTATTCCACGATTGCCGCTGAACGCTTGTTGTTAACTCATTATGATTGCTGACTCGAAGATAGTGGACACTGTGGCGTACCGGTGATTAGGGCGTCTGAAGTTTCGTACTAGCAAGGAAAACGCAATGGTCAGAGCCAAGAACGTTCCCCGTTTTTTTCTACGACAGAAATTCGGCCCAAAAGGGAATCCTAAATGTACTTCGATCG
>STRG.72209.3
GACACAAGACGCTGGCGTTTTTTTGAACGATGGGGAATCCTGAGTTGATTGTTGTAGATGACGAGGAAAATCAGTTCGAAACAGGGACGGAATCTACCCAGAGGAATAAAACGGATGATTCTCCGATATATTGTACGGAGCTACACGAACTAAATCTGATCGAGGTCTATGGTTTAGATGAGATATATGCTTTGAGGTGGGTTTCAACTTGAGACACAGGAAATTCTGTCGACATATTTCTAGATGTTTCATGCACAGTGATGTTGCCAGTCTGTTTGAAAGTCATATTTACTTCAGAAATGGGAACTGCTACGAAGTGAGTTACTGAATGCATACCCAAGTTGCAAAACTGGTGAGAAAGCATTCAGAAACCGATCCGCGCTGTTATTCTGAGCGGTTTTCAATCGGTTTCGGAGCGGTTTCAAATCGTTTTGAATCACTTGTGCGACGTACTGGATATACTCAATTATTTCATGTAACTTTCTCAAAATCTCGTTTTTCCTTGGTCACTTACTTCCCAAATGATGAAATCCCAAATATCATCCATATTTCACTCCATTAATGATGCGCGCGGTAGAACGACCTGTAATTTGGTATTGTAGAGCACTTCAACGTATTCAAGTTATTGTATTGCAAAATAGTACTCAACAAAAATGTACTGAATCCGGTCATCTATTTCCCTCGTATTTACTTACTTATGACCTGGGGAAGGATGCCTAATAAACCACAGCAGCCGGAAGCCGTTCGAAAGCTGACATTATGAACGGCTTCATACAAAAATAGGACTTCCACCATCAAACTATAGAAGTTCGACTGTCGGCTAATGAAACTGCGACCCTGTTAGCCCAACCCATGTTAACGGACGGAGTTTACACATTTTTTCTCAATAGCAAAACACGTTATATGTGTTCTAACTCACTGTTGACAACCTGCTTGCGGAGATTTGGTAACCAACCAGCGCGCATGTCTGTGGGCAAGCAATTGTGAAAGGTTATTGCACTTTCTAACCCGGGGTAGGAAGTAGAATGTCTCGGCGTAGGATCAAACGCGTGAATTAAACGCACCTCTATGCGACCGGTCAGCGTCATTCACTCACTCATCTCCACGGATGCAGGCTGCGTGTGTGAATCTGCCGTATCTTTCGTTCAAACAGCCCGCAAGTAATATTGCCAACCAATAACATGGAAGCTAATCTGCCATCCTTACTCGATTCCCCCAACCACGGAAGACAGCAATTGCTAACTTTTTTCATCCCATGAATTTTTTCCCTTGCATCACTCAACAGCAGCACTAAGGCAAATTCGTTTACTTCAGTTAGCCCACAATGGAAATTGGGAATACTATGATGAGTAAAATCCGCATAAAAATATTTATTTTTAAAGGAAATTCGTGCAAAGTAACAGTACTGGACTAATTTGCACTCAACTCCCCGCCGTGATTGGCCACTTGTACCACCTTGTGTTTGGTTTCCTGCAAAGGGAATAATGTTGAAAAATAATTATATTGTTTATGTCGATCGGCGCAAATTACGATGCGTGTCTTCCACCCAGTCCGTTATCGCACACTCGACCGCCACGCTATCGAAGGACCGGAAATTTTCCTGTTGAAGCACAGAAACTACAAAGTAATAAACATTCTTCGCTGGCTTTGAAAGAACTCACCCACGATTAGTTTCTTAATCTCAGTTTTCCGGAAAGCCACTTTTTCGTGTGCCCCATAGAAGTTACCATTTTTGGTGATCTTTCTACTCATCGGCCTAGGTATCAGCTGATGCACATAACGTGCAGTGGTTTCACTGTACGTTAATTTGAAGACGGAATCCTACGGAAGTTACACTTAATCAATTTCCGTCTGTTTCTTCCCACAGCGCTGAGGGATCGAATTCTCACAGCTCCTCTGCGCTAGAAAAGGGAAAACGATCGACAAGTTTCCGTGTTGGTGACGGTACTCGATCCTCTTTATTCATCACTCCAAGTAGCACACCTCTTTTGTAGAGCCATCATTTGTTCGCGCATTATTCTTAACCCAGATTTCGTAGCTAAAAGAGTAAGGATATGTACAGCACTTTTACCGTCAAACGGTACAGATAACTTCGGAGTGGGTGTTCAAAAGTACTTGTTCTGAGTATCAGCTGCATCATGTCCATCTTGCAACCGTGGGCATCTGAAACTACTGTTATTAAACAGGGTACCTGACGAATCATGTTCGTCTTTATTCGCCAAAAATTGCTTATTCCTGATGGACGACGTAGGCAGACTATAGTCTTTAGCAGTATTAATAATAGATTACAGGATTATTGTACTTTATTTTGCGTTTCTCTTGCAGCTCCCTCGGGCAACTTCCCGGCAACGCAACCTCCTCCGACGAGAGGTTTCTTTTAGG
>STRG.39962.2
GAGTTGAGCAGTGATATTTAGTCACTAGTTTTTGCGTTTATGTGTGTCATATACCAGATGAAGGATATACACGTGTATAAATTTACTTATGTATCAGAAATATGCAAATATTGTTAGAGATCACTCAACTGGCTCAAGTAAGTTTTATTTTCAGTTGACTGGTCTGAAAAACATGCTGTTAATTTCTGATCTAAAGAACAAATTTGCAAGAGTGAACAAAACGATGGTTTCAACATTTGTATATCCTGAATTGGAACTGGAAGTGACGAAAACAAACACAAGTTTGGTAGAAAAGTGTGTTCGGTCAACCCGAGTGAAAAAGCGATGAAAACAAGACCGTCATTCCGCATTTTAATCCTCTGTAACAGAATCTCTCTACAGTTCCAAGAAGCATCTTTCAAAGTGACAATGCGGAAAATTTGCCATATTTGGAGCTTTCAAGTGGACCAATTGAGTGGCGCAGGAGATCAATGCAAATAAAACGAAAATCGAGGGTGGTATTGAACTTTTGAATGCGAAAACTCAAACGGATCATCTCTTATCTAATCTACGCATCACTGATGAAATAAAAGCACAAAACTCATTTGCCTTTGATCAAGCAAAGGGACTGGATCGGTCATCTATTTCTTTGAGCCCAGCCGGTAAAGTGGCGAAAAAGGAAGAGACAAATCAGTTCTCCATTAAACGAGACTGGGAAGGATGAGGATTTTTGGAAAAAAGTGTTTCTTAGCGAAAAGCTAAACAGGGAAACCAAAAACAAAAGAGGCTTCTTGAGTCAGTCACACATTTGTCGGGGCCTCTAATCTTATCAGCTTGTCCTTGGAACCAAAAGTGAAGCAAAAAGAAAGCTGGGATTCGATATCCAAACTGACTGTCCATTCAGTAAGTTTACGGTAATTCACTGAATATTCCCGCTGCATTAAAGAGAAAATGGCAGGATAGAAAATAGAAAACCGGGATTTCGGCAACCAAGAATAACCAGCCGCCCCTTTTTCCGAACCTTACTATACCTACAACATTGACTAACTAGTCCCAATTTGGTAAAGCAAACATTATTTTAAATCACGCATTCCTATCGTATATATACAACTGTTAGTCAGAGGACGAAGTTACCGGAAAAGAGTTTGTAGGAAGTCAGAACAAGTAGAAAATAAATATGTCTGGAGGACAAATCGTCTGAATGGCTCGAAAATTTCGAACTAGAACTTGGTATTGAGTTCTTAACACGTTCTGTCTTTTTTGTGAGTTCACATTCTAAATTTTTTAGGCCGGATTGATTTCGGGGAAGCGTATTTTGTGGATGAGATACCATTTTATGTGTTTCGGCTCTCGCGAGACAACCTAATTCGCACTGGAACAGAGCCAAGTTAATCTGGTGATCAACAGGATTCAGCTCAGTAACCAGCTGAGATTGGTTTCATGTTTTTTGATCAAACGACACAATGTGACAAAGAGAATAAAGGAACATACTTCTGTTTTCAATGGATCTCAAAAAAAGACATGTGAATACGGTATTGAGTTGATTTAAAAACAACTATCTTCCTTTTATGATGTCTGCAGAACACATGCCCAGTGAATAAAATGGTGCGTGTTTCTAGCTAAGACCTGACAAGTTTTATTTTTTATTTTTCAGTCACGGTCTTCTACCTGTATTTGCCATTGCATTGGTCGTTGTCTTAAATGGCCTGAGATTCGGATTTCCATGTTTGCTTCCGACACATATTAAGGGGTTCCCAAAAGGAACAGAATCACAAACTGGGAATAAAATATCGCGACCAACTAGAATACTTGGTCTGAAAAATTTCCCTTCGTAGTCAAACGAACACTGTAAGATACTTCGAGCCAACCCGTTTCGAATTTGTTCAAAGCTCAACCAACAGATTTGAAAACAAATCGGAATAATTGTCTATTCACCACTAAGAACTCCAGTCAGTATCAATCCAATAAACAGAAGTTAACTATTTTACGTTATTATCGGGGTAAAAGGAAATACGTTTTTTAATGCACAAGCCTACTCATCATGCAACTGGCCTGCTTGAAAACTTTCAAAAATGAATATCGGATACTTTATTTGGATTACTTCGGTGTGTTTTACGCCCGAAAAATATAAATTGAAATCCGTTTGCAGTTAAATTCAACATTCATGATGATTATGCCACCTAGGGTAACAGAGTAGGACTGGTTTGTTGAGGCCAAACACGGTTTCGATGAAGAACTGTCGAATAATAAGACTGGAAGCAGAAATCATGGGAGTACAGATAAAGCCCTGGTAGAATTAGTGTCAGTGAGGACTTGATGGATGATTTTATGGTATTTATGTTTGTATACATAAGTGCTGACAAATAATATTGAGGTTTTTATGTGTGGGCACGAGTTTGGGATTTTTGGTTTATTTAGTTGAATGAATCCAAAGTGTTGGACAGTAAGGGGGACAGATAAGTTCTGAGACCTCTTACCAAGCTATCATCAGTGGTTTTGCCCTTAAATTTGCCGACAGAATAATTCTGACCATTACTTGAAAATTCTTCTTGCTAATTAGATTTACGAAGTTTATTACAAACCAGAAATTAATACATTACATGCCAATGCAAACGCCGAGAGGATCGATGGAGTTTGCTCGAAGAGAGCTGATGAGCAAACGTCACAGGTTAAAACTGAGGAACCCCATTCAGAACTCGTGTTTCACATTTTGGAGGATTTTATCCGCAGCTGATCACAATTTACGAGACAAAAGGGCACGTGAAACCAGAAAACCAGTCTGAACGAGAATAAAGCTAGCTGAATGATCTCTCGAACATCGCGCAACCTAATGACAGATCTATTTGACCTGCTGAATCGCCGTTTTTACATTTACACCGAGGACTCTTTGAAAGCAAGCGGCCTTATCTCTTCCACGTATCTTCTACCGGTAGCTGGAGACTGCATTTCCGATGTGCCGATAAAAATGCACGAATATCTGGAGAAAATCAAGGATTGCATTCAGTGATGACGGTTTTCATTACCACACTGAAGAAGGCCTTCGGAAGAAGAGATGGCAGCTACTACGTATTCTGTTTTACACAACTCCAAAACCTGTTACGAACGACTTGGAAAATGAATTTTGGATACAATTTCAATTATTCTGGTCGCTGGTATCTGCACCTGAGGGGTCATATGACGGTCCGGCACACACCTTCGGATGACGGCAATTCATCTTGTAAAACAACCTCAACGACTGGTGACAGAAGAAGATATAAGAGAATTTCTCAGGAAAAACATCATGCCATTATCTGTTGGAGTACTACATCAAACGGAACACACTTTCAGCAACCAAAACCCATTAGGAAAATGCTGCTCATTCGAAGAAAAGTGGATCGAAAGGTGCGAAAACCATTTAACAGACTTGAAAAAGCAATTCAATGGTATTCACTTTTGAAGCACCATCAAGGATGCAAAAATCCTGCGTTTTCACGTCTCCTTGCACGTACATCAGTATGTATACCAATAGCAGCAAGGCTACAAATAATTCCATAAAAACCTTCTACTTCATGCTTGTCTCATTTAGTTGGAAAATGTGCAGTCGCATTTGGGATTTTTTGTGTCAGAAAATTTCGTTTAACTTATTAGATGACGGTTGCACGGATTCAT
>STRG.3850.11
GTACGCCAGTCATGCTGTCCCTTTGGAACTTGGATTTTATGTAATAACTGGTCAGGTCTTCGGGTTTACTGTGTTGCTTTATATTATATATACGAATGAGTTTTTGGCACTCCTCTTTATTTTAGAAGTACAGTTGTGAGACCGAGCATACAGTACTTTGTTTCAGACTCTTTCTCTTTATGCTTTAAAAATCACAAATATATGTTCATGCTGTCCTCAGCTAGACAGTTCTGCAACATGCGGGGTATCCATGAAAACCGAAGCGAGGAGATTTGAGTTTAATAGTTGAACTAAAAGGCCATATGCTACGTTCCGTTACCTCCAACCTTAGTCTTACACTTAGTCCCCATTCCTCTCATAGACTGTTTATGGGTCAGATATACCTTACCTTCTAATGAAGTCCTTTTAATAGAAGTCATCTACGCGTCTCCAGCTTGCGTTATCGAACCATCAATCAGCCGGCCCTGATGAAATTCGCCCTCTGGTGTTAAGTGAACTCTCCAACATCATTGCATCAACAATCACCAGGTTGTTTAACACCTCGCCGTCAGAAGAGCAACTGCCAGATGACTGAAGAGCCGCTATCATCGTTCCGTTGTTCAAAGGTGGTGACAGAACTGCGGCTGTCAGTTACCGTCCTGTGAGTCCAACTTATGTCGTCTGCAAGACAATGGAACGTCTCATAACCAAGCAGTTCCAGGAACGCATGGAAAGCCATAACCTATTCAGTTCCAAACAACATAGTCTCCGCAAAACCCGTTTCTGTTTGTCGGATCTTCTGCTCGCCCGTGAGCGCTGGGCTGAAGCGAAGGCTGGGGGATATTCCACGGACGTCATCTTCGTGGACTTTAGCAAAGCCTTTGGTAAGGTTTCACATGACCACCTCCTTCAGAAGCTCAGAATTATGGAGATAGCTGCTCCCTTGCTCAGGTGGACTGAAAATTTCCTAAGAGGACGGCGGTTTACTGTCACGGTCGTAACAACCATCTCCAGGTGGTACTCAGCGACCAGTGGTGTTCCCCAGTTTCTGTTCTTGGACCGTTACTGTGTCAAACCTTTGGAATTCTTTACCTGCTGATTTGGTAGAAGAGCCTTTAGTGGGGTTATGGTGTTCTACTCAATCTGGAGTTCATGCCAACGAGTGGGTTGCGACGAGGCTTATGCGGATGGTTTCCGCTCTCTCTAACATAAACGAAAGAATAAAAAATGAAGAGACTCCAGAAATGCACTCGTAGAACAGGTGAGTGAAACTANTCTTAATCCTTATAGTTCCATGAGTCCAGACATGATCCACTCTCGAATTCCTAAGGAAACAGCCAAGATAATGTCCGTTCCTTATACTCTGCATTTCCGTAAATGCCTAGGCACGAATGTTTCCCCTAGTAGTTGGAAGAAAGCAGAAATAGCTCCTATTCTCAAATAAGGAAGCCGTCATCTTCCGGATAGTTACAGACCAATTAGTCTTACTAACATACCCTGCAAGGTCTTTGAACACATTCTGAAAACTGCCATTCTAGATCATCTTGAAGGGCATAGACTACTTTCTCCTTCCCAGCACGGTTTCCTACCTCACAGATCTTGCATCACCAATATGTTGACTGTGATGGACAGTCTAACACAAACCTTTAGAATTCTTTACCTGCTGATTTGGTAGAAGAGGTAAACGACAAAGCACCCAGAAAGAAACTTGACTAGCCTTTAGTGGGGTTATGGTGTTCTACTCAATCTGGAGTTCATGCCAACGAGTGGGTTGCGACGAGGCTTATGCGGATGGTTTCCGCTCTCTCTAACATAAACGAAAGAATAAAGAATGAAGAGACTCCAGAAATGCACTCGTAGAACAGTAGATCATGGTCAATCGAAGGCGTCCAAGATGTGGTCGGCATCAGTTCACAGCAGAGAATCGACGAAACGATCTCTTTGAGAAGTACTACAAGGGACAAAATATCATTCCTGATGATGAATGGGATTCATTTATGCAAGCATTGGGACAAGATTTACCGATTACTTTTCGCATTACCGGATTTCGCGGACAAAGTAAGGATTTACTCCGCTACATCAAGGAGAGTTACAAGGCGGATATTGCAAAAATGCCGTTTCCAGTAGACGCTGACGGAAAGCAGAAACCTGTTTCATTTGAACCACTTTCATGGTATCCAGATGAGATGGCTTGGCAACTGGATACCGATAAATATGTGGTCCGGAAGGCACCCGAACTGAAAGCACTTCATCAATTTCTCGTGTCAGAGATGGAATCTGGGAAAATTAGTCGCCAGGAGGCTGTAAGTATGTTACCACCACTCCTGTTGGATATCAAGGCATACCACACTATCCTTGACCTATGTGCAGCTCCGGGGTCGAAATCAGCTCAGATTGTCGAGATGCTGCATGCTGATGCTGAGCGCGATTGCACAACCGACACGGATCAGGACGTTTACAGGGAGCCCAGTGGCTTGTTGATCGCGAATGATTTGGATCAGAAACGGTGCTATATGATGGTGCATCAAATCAAGCGACTTCAGAGTCCGTGTGCAATCATCACTCAGGAGGATGCTACGTGCTTCCCTCGTTTATATTCATCCCTCTTCTCCAAGAGTGAGGGTTCCACCAACCAAGCTTCGCAACTTTTTTTCGATCGTGTCCTCACAGATGTACCGTGCAGCGGTGATGGGACGTTACGTAAAAATCCGGATATTTGGTTGCGTTGGAACCCAAATTTGGGGTTGGCCGAACACGCTTTGCAAACTCGCATATTACGTCGGGGTTTGGAATTGCTCCGTGATCCAGTCGGAGATTCCCCGAAAGACTGCGCTCGTCTTGTCTATTCCACCTGTAGTTTTAACCCCTTGGAAAACGAGGCCGTAGTGGCCAGTCTGTTGGTCGCGTGTCAGGGGACCGTACGGTTGGTGGAACCAGATCAGATGCATTGCATGGCCAGAGGCAGAGAAGTAAGGGAGGACGGAAAAAGGTTCCGAACGAGATCCGGTCTTTCAGTTTGGCGAGTAATGACAAGGAAAGGTACATGGTTTGAACGATTTGAAGATGTTCCAACAAGTCTGCACAGCAATATCCGACCAAGCATGTTCCCACCGCCGAACGTGTCCGAGTTGCATCTGGAGAGGTGCATGCGTGTTTTGCCGCATGATCAGAACACGGGTGGATTTTTCATAGCCGTTCTGGAGAAAATTGCGCCACTACCTTGGTTAAAACAATCATCTGGCAGATGCAAAGCAGATAATTCGGAAAACCAGCCGCAAATTCCATCAGTTAATTTATGCACAGAAAATGGAGATTCGAAGGACGGTGCATCAGGTGAGAGAACAGGCAGTACATCCGGCCTAAAACGAGCCTCCGACATTGCTGGCGTTCCTGCTGAGGGTATCAAAAAACCACGAGTTCTGGTTGAGAATCCCTTCATCTACATTGATCCAGCCAAAGACGAGGATTGGTTAAAAATTCGGGACTATTACGGTATTGAAGAGGAGTCCAAAGCCCATCGTTATTTGTCCGGTCGTGCGTTTTGCGCATCTAATTTACTCTTCCGATCCTCGGGCGAAGAAGCTTTGCGTCGTCGGCAGTTTTATTACACAAATCATTTTGTGAAAGATCTGATCGAGTATAATGCATGCCGAGGTTTAAAAATCGTAAATTGTGGAGTACGCATGTTCTCAATTATGGAAGATAAACAGTTCAATGGTTATCGCCTGCTTCAAGACGGAGTGGAGCTGGCAGACGCGTTTCTTCCAGTCACCGGTGGCAGACGAATTCTACTGACCGAGAATGAGCACGCGGATTTGGTGCTTCTACTGGAAGAGGAAATGCCTTTGCTCAGTCGATTTACCGAGGCCACACAGAACCGTTGTGATTCTATGAGTCCCGGTCCAGTTTTGATTGAGTATCGACCCAGCAGTTCCAGATCCGAGCTCTCAGAAAATCGCCACGTTACACACTGCAGAATTGTATTTGCTGGATGGCGTGGAGTCAAAAGCTTACGGCATTACATTGGGCGACATGAACGGTGTCATCTGATGCGTATGGCCAATCTAGAACCAAAACCAATGATTTGCGGACGCACGCCTTTGGCAAGTGATGCTGAATTTACTAACGGAGATGGTCCGCTGCTGGTGGAGGACGAAATTGACGAGGTCTGTGTGTCTGAAAACGAACCGCGGGATTCCGCTCCGCCTAACGAAGAAAATGTGTGATTGAACTTCTGTACAGTACTGCATCTGTCATATTTGATTTTGTTCGTTCTATTTGGTAAATTATACCTGAGGTGTTGGAATCAACGTTGAGCAACAGGACGAATAGTTTTGTACTTTCAGCAAATCGCACTCCTTTGTGTAACTTCCTCACTCCCAAGGGGAAGTCATATTCTGTT
>STRG.53082.2
TGAACGCGATCCGCCGTCAGTTTTGGTCTTGGTCCTGCGGTGTTTTATGTTCTGTGATGTTCTGCGTTGTGCCTGTCTAAAACCACCCAGATTACTTTCATGGATTCTTCGTCTCCATGAAAAGTTGTTTGTTGAATAATTGATGGTTCCGTTCTGGTAATATATTTCTGGGGAGGACAATGCTTAGCAACATAAAGCGCAAACTCTCGCAGTCGCTGCATAAACAGAGCTCTCCGCCGGATGTTGACTGTTTGAAGAAAAATGGGAAGGATGTTTCAGTGAGAAACGGTGAAGAAAAAGAAGGATGCGAACATTTGCGACTGGCTGGTTCACCAAAAGCTCAGTTTGTCCCCTTTGTCCCCAGTGACCCTCTAAGTGCGGCTGAACATCCACAGCACTTCCACTTCTCGCGCAAGTCGTCCGATGAACACAACTTCTTCCAACCCAGTGAAGCGAATGGCATTCTTACAGCCGCGGTCGTCTCACAACACAAGCTATCGTTGGACTCCCCCCAAGGAACGATTGAAGACCCAAGGAAAGACAGTATGTCGTCCAATGAGCGCGCAGTCACGGATCTAGATCTGCAGCACTTGAATTCCAAAACTAAGGCCAGCTCAAGCCAAAACTCGCCGGTCGGTATCCCCGTTGTAAAGCGCTTTTCTGCCCTTTCCACGTCGAACAGTTCTCCCGGGAGCGAAGGACTACCCGGAGGTTCGTCAACTTCATATTTGTCTCCGGCTTCCTCCTCTTCAGTAACCAAAGACTCACGCACGGAAGATGAAGAGGAACGTCTGCTTGGTTCTGCAAACAAAGCGCATTCATCCGCACATTCCAAAGTGCATTCACAGCAGCGTGTTAGTTCCACCCAGGTGGATCGCACCAAAAATGCTCCTGGAATCGCTTGTAAAGCAGATTATTCAGAGCAAAATAAAGCCAGTACCGCCACCACCGGCGCGAAAACGGAACGTGTTGCGAGTAATTCACAGTTAAACGTTTCGTCATCACCCACCGTGGAGAGCCCACTAATTCAATCCATGAATGCCATGATCTTGACTAATGGAACCCAAAACGTGACAGAAACTTATAATAATCATGCATTACGTGAACCTCTTAGGCCGCTTACAATTCCAATCAATTCCAATGGGGCTAGACCTGGCGAAAAAGCGACTTCACCCTCCTTGTCCTCCCGACAAACCACAGTGTCACCTCTGCGTGTAAACCCACGTAGCGTGATCAACACATTGTCGTCACCAGGATGGAGTGACCTTAGTGGTTCGCGTATGGTTGCTGGGACAACCATTCAAGAAGAAGAAATAGAAAGTGATGACCACGTGCCCTCCGCTCTATTAGCCGAAGGAAGAAACGCAGCAAACGGTGGTGGTGCATCGGATCGGCAGAAAAATACGCTAATCATTCCTTCGAACTTGACCGCCGGTCTTGCTCCTAGCTTGGCTGCAGCTGTAGCTCAGGTATCAGGTGAAACTGGTACGTCCGCAGCAGAGTTGGTAGCTGGTTTGGCTGAGGTGCGCCGCCGTCCAGCTGATGCGAGGGATCGATTGAGACGTTTGGGACAAGAGCCTGTTAATCGATTTCTACCAGGTTCGGGAGATTCGAACTCGGATAGCGGTCATGTAGGGGGTCGCATGTCAAATCGTCTCTCTCTACCAGCAAACATTAACTTACCACCACATCTTTGGCGTCGTGCTACTCAGTTTCTGGAGGAGCCCATGTCCAGAAGAGAAAGACGTTGCTCGTTGTCCGAGATTGGATTTGGCAAACTGGAGTCGTACGCCAAATTAGATATGTTGGGCCAAGGTACGTATGCTACCGTCTATAAAGGAAGAAGCCTTCTAACTGAGACATTGGTTGCTCTCAAGGAGATCCGACTTGAACACGAAGAAGGTGCACCTTGCACTGCTATCCGTGAAGTCAGTCTGTTACGCAATCTGCAACACGCAAATATAGTCACGTTGCACGATATAATCCACACGGAGAAATCACTTACACTGGTCTTTGAATATGTGTTGAAATAATTCTCGAGATAGTCCTGTCCGCGTGTGAGAATAGCGGGATCGATCTGTGCTCAGAAGGTAAAATGTCTGACTTTGAATATGCGGACGATATTGTTCTCGATCGGGACTTGAAGCAGTATTTACACGACTGTCACGGGATTATGCATCCGGATAACGTGCAGCTGTTTCTGTACCAGCTATTACGTGGCCTTGATTTTTGTCACCGTCGACGCATTTTACACCGCGATTTGAAACCGCAAAATTTGCTCATCAACGACCGTGGTGACCTGAAGTTGGCCGACTTTGGTCTAGCTCGTGCAAAATCGATTCCAATTAAAACCTATTCAAATGAGGTGGTCACATTGTGGTACCGCCCTCCAGACATTCTCCTTGGTTCCACGGAGTATTCGACTCACATTGACATGTGGGGTGTTGGATGCATTTTCTACGAGATGGCTACCGGTTGGCCTTTGTTCCCCGGGTCCACGGTGGAAGAAGAATTGACCCTCATTTTCAAACGATTAGGTACGCCGACTGAAGAAACCTGGCCTGGCGTGACTGACCATCCTCAGTATAGCAAAGCTCTGAAATACGGACCTTATCCCGGCGAGAGTGGAGGCCTACTTCATTCCGCTCCACGTCTTTCTCGGCGCGCACACACCCTACTGGCCAGTCTGTTGGTTTTCCCTGGAACCCGTCGTATATCCGCAGCCGATGCATTGAAACATGTATACTTTGTCGAATCCTCTCGATTGCCAGTCCAGGCTCTGTCCGAGCTGCCTCATTCTTCCAGTGTGTTTGAAGTTCCCGGAGTGAGGTTAGCCTGTGATCCCGGTCGAAACGCCGGTCCACTCATTCCCGGTCGCCTCAGCAGTGGAAATCACCACGACATGGCGACGTCTATGAACGGATATAATGGCCACGGGAAAACACGCTACACCCAATCTAAAACCAAACCTATAGCAACCAACACGTACCAACCGATTGTGATCAACACTCAACGAAGCATTTATGACAACGAGATCGGACCAAACGAAAAACCCAGTGGTGTCGTTGGTCAACCTTGCATTAGTAATATTAATGGTAACCATAATGGCACTCAGAACGGGCATCACTATTATCCGAAATGCCAACTTCCCGCGCAGATTCCTGCAGCTCCGGCACCAGTACCTCCACCTCCACCCCCTCACCAAACTGGCATCACCACATCGTTTCATGTGCAACCTACCTCATTTAGCTTGTATCAGTTAAACCACAATGGTCGTCGTCCACTGTCTGCTGCATTCGAGCCGACCTACCTTGTACCGCATTCCAAACCAGGTGGTTTGGTCAGCTCGCAATTGGCTATTCTTGACCCACCTAATCCATTGGCTTATGTGAACATGAAACCGCGGATTCATCCACAGTCAATTAACCATCCAACCAACTACTCATTGGCCGCCTCGCTCTCCTTGGGAAAAACATCAAATGGGAAGTACGAAGACAGACGCCGAAGTCTGTTCTCCTAGATGCATCCGAAAGACGATCTCATCCTTCGTTTCGGCGCCTTTCTTCACACTGCGTACGCCTTGGTACACGAAAATCCGCGGTATAACTGCAGTTGGTTTGTCACACGCACATCACCCTGCCGGATAGTTCAGTCCCGTTTCACCTGTACAGTCTCCCGGCCTCTACGCATTGCTCGCAGCGATCTAGCTCATTCATACCACGTTGAACATTCAACCATTTCATTTCGCTCGTTCGTTTGCTCCTTCGTCCGCTCACCGTGCCATCCACTCTCCCAAAACCGTACTCGATTTTACGCTATCCCCAACGAACAAAAACGATGCATACAGTTCTGTGACTTTATTATCATGTGCTTTTCACTTTATTCTCTTTCTATCTTTCTCAATCTGTATGTTCACGCTTACGTCCGTTAGTAATATACTTATCTAATTTCCCATTTCCAATCCTTCTCTCAACCCTCTCCACCCATGTTCACATTGTGCATTTTATTTTCCGGTACTTTTGTCTGTTTCTTTTGCACACTGGTTTTGTTTGACTTCTCCTGCCTGACTCGATTTCGTTCGTTTGTTTCCTAGTCTGCTCATAGCGGAACACATTAGTACAGCAGAAAAACCAGCCTCTCCCGTGGTGTTTATTTGCGTTGCATTATTTTACCCTCTCGTGTCGCAGAACTTGGATCATTTGATCCCACAAGACAGTTGACGTTATATGGTAATCGCATGTCATTTTATCACTAGGTTTCAAAACCAATCAATGCCTGTTGTAAATGTACCCCCTTTCTAATGTCGTCTCAGCCCCCCCCCATCCTCTTGGTCCGATAGACTTCTCTCTCGCATACGCACTATATTACACATGCAAACATTCATACATACGTACGAAACACATGCGTACTCCCGCGAGCGTTTATTCACAGAGCATTTGCAATCGGTCCATATATACATATACGTCTATGCATATACAAATAAACGAACAGAAATTTCAATCCGCTGTATTACTGCA
>STRG.9009.12
GATCACTGTTAGTATCACTAATACGTATTTGAAACTTATCTCAGCAGTTCGGTAACTCGATCTAGGCAATTGTGATGAATGTGAAACTCTTACAAAATGCCCCACTTGTGGCACAAATGTGTTGTGTTATCTGATACACCATTTTAAGGGCCGATTTAAAAATGGATTATCGACAGGTATAAAGTATGGTATAAAGCTCACCAATCAGCTAGCCTTCGGACAGAGCCCTATGAAACTCGCAGATGTTTACTTACGAATCCTGCACATTTTAGAGTGTATTTTGTCTAGGTGGTTTTATCGTACTGTTCTTGAAACTTTCCTCTCTACAGGTTATCACTGTCAGTTCTTCATTCTTTGGAGTTATCTGTGGGCAAAATTTCAGTATTGTGGTCTATTACTGAATCTGTTGTACACAGTCCAAACTTGTTCGTCAGTTCTTGGATGGAAAGCACTTTTCAGCTTACCAATTATTCTTACGGAATTTGAGTATATCTCAGCCAGTCTGTTTGTGTTGGCATTATGGATACAATGATGCTGCGCACCAAGGCACGGGACAAATCGAGTCACAGTTCTATCCCATCCGGATCTAGCGCTTGTTCATCCGTGAAATCCGAGCCCGCCGGTCCGCCCGACGTCTCGTCGAACCTGACTGTGGAACCCATTGGCTCAATAAGCGGTCCACCAACCTCGTCTCGTCCACGATCACGACCATCGGACGTGCTTACCGATTCTGTAGATCGAAATCGTCTTCTTCTGGCCAGTTTAAGTGCTATGGGTTTACCGAACCCATTGTCTGCGTGTACTACACTCCTGGATTTGCCTGCCAGTATGCGCCTGCTTCATCCTCTATTTCAAAATGGTGCCGATTTTGGATATGAGTTTGACTCGGACGGGATCCTTCGTAACATTCATACGGGAGAGACTCTCGCAATGAAAGTCACTTTCACCGGAGCGGCTGTCAAACGACAAGAGCTGATTCGAGCTATTTGTACACGACAAGTGCGTCAGCGTTTGTTTGCCTTGAACATGGAATCCAGTCCAATTCCGATTCCTGGTCATCCGACTCTGTGTATGCGCGTGATTCACTCGCGTCATTTATTCACACACCGCGGGCCAGTCCTAATCATTCTCCAAGCTGGTGGTGTCGCACACGCTGGAGTATGGGCCAACCGCTTGCTGTTGCATCCACAACACGGTCTCCGTACGGGAAGTCAGCTGGAATTGATTCGACAGGCACATACACGCGGGTTCGCTGTGGCTTTGGTTCATGCAAACGAACAGCTCACATCAGACGAGGCAGAACTGGAATCGATTGACTTGATGTCTACACTTTATCCACTCGGGACCTCCGCCGCCGCAGCGCAAATCGGGCTTAGTGGCAGTACTACATTAGGCTCTGTTGGACCGGACTCGATGAAGTCAAATCCTCCCCAATCGTATCATCCGGATTTTTCGGTGTCAGTATCATTGCCAATGGCTGCCAGTACTACTCCAGTCACTACAACAGCGCGATCACAGCCATCAGTGGTGTCAAAATTGGTTTCCATTGGAACGTCCACTTCCAGTAGCATGGATGTAAACGGTAGCACCACGTCTTCTTTCGTGCCTCCAAACACAACTGTATCACTGTCCTCCACTGACGCATCTATGTTGGCCGGTACAGCAGCGTTCTCCAACTCCGCCTTGTACACACTGCTTTTGTTGAATGGTGCAACTGCCGCCACCTCCTCATCCGTCTCACGCTTGGGCCGACTGGTCACGTCACCCAGCCAAGTAACGGCGACCATATCCACTAATCTAAGTGACCCAAACCTACTGGGAACGCGAACCGGCATGACTGAGACGACGCACGCGCCCATTGTGTCTGTCAAGAGTGTCGCGTCCGGCACTGCGGACGAGAGGAAGCCGGTCACCACGGATCAACAAGACACAAAACCTAGTTCTGTGGGTTCGATTCATATTCTGATACGCATATGCATAAATTCGGTGTAATAGCTTTCCGTGCAGTTACACCACTATGAGTTTCCTCTTTTTAACAGAAAATGCATGACCGGCAAGTGCGTTATCGTATTTCCGTGTATCACTGTACGAAGTCGAATTCGAGCTTATACTGCTCCTTCGTTCACCTTAGGAAGAATCATTCGTCAGAACAAATTTTTAGTTTTGTCATTAATTTTGTTAAATCCGATGTAGTGCATATTGGGACAGTTAGACCGATGCAAATATTCCCACCACATTTTGAACACACCGAGATCTTTGGAGCATTTTCAATTGAAACACTAAATCAACACTGCTGAGACTGGTCATATGGTATGAAGTACTGCAGTTTCTGTCGCTGAATGGGATGCTCAACGGAAATCGGTTACTTTTGTTGGGCCACGTGTTGCGCAAGACCCTTTGAATGAGTCATTGGTTGCACAAAATTCATTGATGTACACCTATTGAAATTGGGTAAAACTGACCAGTCCAGCACATGACAAACATGTAACCTCCTCACCCAGGTGTCAAGTTGACGCACTAGGCAACCTGACTGCATGTCGCTCTCAAGGATGCTGTTTTAATCATATTCTTCCTCACCTCACTTTGTTGTTTGACAACATAACATGACATGCAAGCTGGTTTTCAGTGATTCATTTTTCTGGCTAATACAACAATTGATATGACACAGGTGAAACGGAAGAACAGGTACAGATACCCGGATGGGGGAACATACTCAAGTTTCTTCAGTGGAGTATAGGTTTGCAATTTGTGTGTGTGTGTGTTTGTGTGCAGAACCCTTAGCTTAATGAATACTGATCAATCATGAGAAAGTTTGACTTTTAACACGGTGGGATAACATCTGCAGAACAGTGAGTATTTTGTCAAAGTTAGACTATCACCGGCTTCCGAGCTTGTCTTCTGATTGCTCTCTACGCGAATTGCCAACGAATTTCCCGTAGTCGATTAAAAAGCTGAAGCTCGATTTGGCTACCAGACACCAGAATGTGTATTGTGTGTAACGTGGTACCAGTTCATCACAGATGCGACCAATGTATGCAGGTGGCCAATGCAAAACAAGACTCGACCATGCACTGGAAAATCTCAAGTGTGAAGTGTAAAACGGAAGAGGTTCAACGCTTAAGTAATAATCAAGCGTCACGTTGCTTCTGTGAATGATTTTGAAAACAGATAGAATAATATAAAATGTACCGCAACATCACAGAATATATCAGCAAAGATGCGGTAAAAACGTCCGTGCACACAAGATATTTCACATGCTCACGTTAAGATTATGCTTTGGCTGGTAATGCAAGCACAAGTTCGCCGACCTGGTGCATGACTGACAGTTGATCAAACGGAGACAACATCGAGTTCGAACATCTGTGGAACCATTGTTGATTCTTCGATTACCGCCGGCAGTGCCTTGGTTCGTTTCGGTCCTGGTGATACAAGTACTAATGGAGCATGCTTATGCAAAATAGCGCTCTAAATATTCTGTCTCACTCAGCAGAAGGCCTGTTCGTGTCCGGAATCAGCACCCACATGATGGATGTCAAATCAGTACAAGCATATGAGTGCCATCACTGTTTTTAAAGTATCATGGTAATCTGTCCCATGGAAAGCCGTTGTTTAGGCGGGAGAATACCGGGTACTCATACCCGATGAGCGACAATAACCGCGAAGCCGGCCTGTACTTTTGGGGAAATTTTGTCCGATCATCCCTATGTAATATTCCTTGTAACAAAATCACCCATTGTTTGTTTACATACATCCAAAGTTGGACTTCGTCGTCTTTTGTGCCGCAGTTGCAAATCTTCACCATTATCTGAGACGTCGAAGCACGACACGTAGTGACATGGTCATTGATAAAGGTAGGCCCTTGTAAAGTTCCACCAGATAATTTTTCCCTGATATTCACAATAAACTAGTTATCTCTGCAGTCAGGTGCACAACATACAGTGGAGTGTTTTTCGACGCCCATTAGTCGGTTGATCTTAGTTGAATCCAAACATCAATTTGCTTTGAACTGGGCGGAAAGACTTTTTAAAATACATTCTTGAGCTTGTATGTTGTGGAAGGGTCCTACCCTATAGACTTGAAGACTGATTGCTCTATTGCCGGTTTACCGGCAACTTGATCTCGGGACGTGGAACGATAGATAACCACCTTTTGTCCCAGTTGGCCATGCGTGGTTACGACCCGATCAACAGTGGATTACTGTCGACCACCAAAGTGATCGGCAATGTCAAAATTTCTATCTACTGATGCCCAAGGTGGTGGATAAATGCCGTAAACCGTTGGGACCAAGGGAACAAAAGTGTGAAACTCTTGAGCAGCGAATTCGGTCATGCATACATAATACTCTTGATGTGTGTTTTCTTAAGTTGTCACCCATACTCGCTCGATGTGTGTGCTGCGAATAATGTCACTTCAGATTTAATCTTATGGCCAAGGTAATGATGGAATGGTAAATGGAATCTAACAGATTGTAATCGAACGGTATAAATCTGTGTGACTGGTCGATGGTGGAGGGTAGCAACGGAAACCAGAAGGGTGAGGTTGATGGAGGTTCACATCTCACTACAGCCCGCCGACTATGCTGTCAGACACTCCATTCACTCCATCTGTCTCTCAAGGTCATAGATACCGATTTCCTGTGATAGGTCGCTAGGCTCCCGTGGCTATTGTATCTGCCATTCCTTACAAATTCCTCCTGTTTAAGTATTTTAGAAATGAAAATGAAAAACCGCAAATATGTACATATTTTGATGATGGAGAGAGAAGTATCGATTGACCATTGTGAAATATCTGAAACGAAAACGAATCGATTGCATCAGAAACTTCAAACATGAAATCACTCAGTCGGAACTGAAACCCTCCACATCGGCCACTCCGGCGATGGAACCGATTTCTTCCTCCGTTCACCTATCAACGGTTGTTACCACCTCTTCCACAACTTGTAAACCACATGAGGAATCTGTCCCACACGTCGCAAAGTCTTTCTGTGGAACGAAATGCGCTCGAGATGCAACAGAGGAGTCATTTACCTCGACAATGCCACACACGGATTTTCGAGCAACTAACACTCCACGTATCACTCCGTGGTCCTGGCCCATTCGACCACCGTCGGATCATTCTTTTGATGTGAGCCCGGAAGATAGATTGTACGGAATTTGGCGTCAGCTCGTCCCGCGTTTGTTGTCCGATCAGATTTTCGTTTGGGCCCACCAACAAGGCGGACATGCGTTAACTCACCCTCTGAAACCGATGCCTGGTTTATGGCCCGGTTTTTCTGATGATCCGCCAGTTACTTCCCATCCCCAACCCACAACTACTCCAACAAATGACACAGTTCAACGTCGAGATACGCCCAATGAACATTTGTCTCAAATTCCTGATTTGAACAGTGCAACAGAAGCAAAAAAGGGTGTGTACTCCAAGTCTCGGATAAACGCCAACACAAGCACACTTGCAAGCGCTAGCTTAGCATCTCCCTCAATGGATTCAAAGGAGACGGTTTCGAAAAGTTACACGAAGCGGATCCAGACCAAATCGGTAGTGACTCTAATCAATGCAAATTCTGGCCCAGGGAGACAAGCGATTCACCAACCGTCTACCGGTTCTGTTCGACCCCGTGTGTATGCGACACGCAAACGTCATATGTCAGCCAATGCCATCCTGTCCACATGTCCCAGTTCTGCCGTTCTCAGTTTACGTGGGACTCATCGCAGTTCCCTGATCCCGGTCGGGGAACATAGTCAAGAGACGATCAATTCAGTCGCTAGCCAATCCACGACAGGCGCAGGGTTTGTAGACTTCAAAACGACTGGATCCGCAGAAGTGCACCTGGAATGCCCTGGTAATACTGTTTCAGCTAGCAACACGCCAACCTCGTCGATCGCGACAACAGCAGCCAAAATTGATTGTTCTTCTGTATCTTCGGTTACGACAGCAGCAACTGAGAGGATGTCCGACCGACCAGAATTGATGGGCACAAAGGATAACTCAGTTGGTTCTGATCGGATTTTTCGTGACCGAAAGCACGTCACCAGTGCAACTCTTCCCGAAAGCGGCGAAGAAATGGCTGTCACGTCTTGTGTCAACCAAACCGTCTGGGATTCTGGTTACATGATTACCAAAAACACCACTCCGTCCAAACCCGCGACTAGTGCGGATGCACCGCCGTGTACTCGCCGAAATGAGCCCGGGATCCGTCCTAGTGGACTGGAAAATAGTGGTGATCAGTTGAAGGGAAGAGATGAATATACGGAGAACAATTCCGACGACAATACTGCAGTTGGTAATGTCGATGATAAAAATGAGGAGAGCATCGATTCAGGAAAACAGCTTCAACTCCGTCTGGTCCGAGCATGGCAACAAAAAGCTCGCCGCCTGTTTGACGAACTTTCTGCTCGAGTCAAATGCATCGTGTTCACCGACTGTCCTACAGTACTTGACCTGGCTATGGAGGGAATCGGTTGGGGATTGCACTTGCTTCAGGACCAGTCAGATGATGAAGGCACAATCGAACATCTGTACAAACCCTCAGCGATTCGATCCGATGTGCCGGATCGAGTACGCCATACTCGAAAGTGGCTCAGTCAGAATTCCGTTCACTTTGTAGCTGCTGATACTCCAATTGGAACCCGGCTGGACGAAGGAGCTCGACGCACACATCCCATTCCGGTCCTATCTGCAGGTACCACGGAGCACGACCTGATCCCATCCTCAGTGCTTGAAACTGTGTTCGATTTGTTCGACTCAAAGTTGAACCCTCAAAAAAAGTCAGATTTGACCACATCACATTCTGTTGGAACTGACAACCCCGTTGTATTATCCGGTACCAGCAACCGTGTTCCGCAGTCCATGCCGTCGTCACAGCCCGTTTCCGTCTGACTACCGTGTCAGTTACATGCACCCCCCGGTGGATAAGACAAGTCCGTCCTTTTGATGGCTGACGCTATATTTGTCTGCTTGTCTCTTCTTATCTTTGTTCAAAGAACCCATGGGTGCGAAAAGTACGGCGTCAATTTCTCCCTTGATTTTGTTTTTGTTCACAAAACGGTTCCTCGTTGGATAGATCTTACCGATCGTTTTTCCGTTTTTTTGTGGATAACATGCAGTGATGCAAAGCTTTGCAGATCCGGTGAAGTTCTGAGAGAATGATACCCGCTACATATTGGTGATTGTCCGTCCCATGGAGTGAGCATGCTTAATCAGTAGATATCCGAGGACGAACCAATAGCGACTTAGACTACTGTTGTGAATATCAAATTGGTAGGAGCTACACGCGTCATATGCAGCAACAGAGCGGAACCTGGACGAGATGCAATTCAATGTGGAATTCCATCGATTATCCATCGCTTGAGGCGATAGGTACAGATGTGTCAGTACTTGTCTTGCAAACCAGATACCACACCCGATACCGGCCGACTCGCTTTTGCCTCACGAGTGAAGACTAAGTTGATTCATATACACGAATACTACGAGGAACTGAGATGAGATCCTCGTAAGTATCTCGCACACCTACCCGTCGCAAAAATGGACTGTCAGGTACACGCATCCGTTCGTGATTGTTCATGGTTCCTCAAATAAACGGGAGGATTGTATTCTCCAGTATATAATCACATTCACAATCAGTCGTGCGCTGGTTATATTTTGTGGGACTTTCGATATTTCGAAAATGGGTTAGGCTGGTTACCCACCCAGATTACATTACAATTGCATCCACTGAAGTGAACTCGTATTATGGCTCCTTAAGCACTTCCCTTTGAACACACGTAAGGTATAGCGAGACTCAATGAAGGAACAGTCATCGGGGATTTCTA
>STRG.45686.3
TTCCGATTAAATGGCATTAGGCTTTTGCTCATTGGCCCTAGTGCCCATGGTGACTCCAAAATATCTAATGAAGTTTATTCTGAATAGACTATCAGTGGCTAAAGCTGATGGATTAAACGAGAATGGAAATGGGATAAGAACGAAAACGTATGATAAACTTTCTCTGACTCCAGCACTGTTCCTATCAGTGAACCAGTACTTTGAAAAGGCGCAAGAAGTCGAACATGTGGCATTTAGAATTGTCTATATTGAATTCGTTTCAATCTGGCATCCACTAAGAAGATGTTCATCATTGGATTTCGATCGCAGTGTGGGTGGCGAGTGGTCAAAATTCGCGTACAATGACACATGGATGTGACATCGCCTAACGTTGAAGCAAAGTACTTTATCGTTAAAGACAATCTAACGGGCTAGGTGAGGGACAGAACCCAGTAGAGACTCGCGGGATGTCCTCAGTATGAATGATGCTTTTGAACAGGGCAAAGGAAACCATCGCATCACGCTTGCATATGATATCAACAATCACCTTGACCGCGGTTCTATTTTGTGATCACTTGATTTCAGTGTATTTATCGTAAGTGTGTAATACCTGATGGCGTTATCATTCTTACTGACTTCGAGGTGGTGTGTAAATGTGACTCGCGTATAGTCTAGCTCTCAGATTACAGATTCTTTACCTATGTCCACAGCATGATCCGGCTGATAGATAGTGATCACGCCTTCTTTGGAAGTGATTTTCACGTTGGTAGACCGTAGTAGTCGTAATGAACTGATTTGATAGTTTGTATCGAAATTGCCCCCACCCAGAACTACGCGAACGGAAGTAGCAAGAATACCAAGGCCACGAAATAGCACGTTAATTGTATTGTAGAGTGGGTTTATATAAATATGTTTAATTACAGAATATAATTGATAGACTCAAAGATGACCAATCACACGGAGCTTTTGTCAGAAATGTCCGAGGTGATCCTCATTGGTTGAGGCTCATTCTTGTACGTGGTTACGAAGTTGTACCTGGCCATATCACGTGTGACAGCTGCTGAATCACCACATAGACTTTAGGAATAAATCTACTGGAAATACGTCTATCCAAAGCTGATTGATTCATAAGTTGTGTTCCAGTAATGTTGCAGACGTGAATAAAACATGATTCACTTGTGATTTTTGGTGGCAACCGAAGGAATGCTACCAATATTCACAGCAACGAGGAAGAAGTTAATACGAATACTTCACTTACAACCGAAAACTCATGTCAGGTTATTAGGACGAAAATCTCAGTGTCCATGTAACTGAATCGCTGTCAAGTGAACGAGTGACTCGTGGAGCACGAAATCGAAGCCTAAATCAAATAAGGCGAGTCGGTGGTTTACGTGTACTCTAGGGAACAATCGCTACAGTGACGAACAACACACCTCAATTTCTTGGGGGTAATTCAATCATTAGTGTCCTGGAATAGATATCAAATCGTCTGAAGGATCTGGCGAGGAAGGTATGCCAAACGATACGGGACCGAGTCATCGGAGTAAGATGAAATTCATCTTTCATAGCAAGAACAATCGACCACTCAGAGAAAGAGTGGGTAGAGTACATGAGATGGATGGATAGAGATATGACCGTGAAATTAGTTCAGACAAGAATCAAGAGGATTGCACGCAAGCGCGCACGCTTGACATAGACCCTGACACAGAAGTGGCGTGATCTTTAGCATGGAAGGAAAGTACAAAGGTCACTGGTGTGGTGCGGGTGAGAAAGCTGACAGAGAACGGAGACAAACATGACACACAAGGTCGGACACTTATGACGCACAAACATCGTGAAGGTAGTAAGCCCCTGGATTGGGCGCAATGGGAGATTGGTCCACTGTAAAAATACACTCATAGGGAAAACGGTAGGTCAACGGAGACAAGGTCCCCAGGTTCAACATGAGGAAGGAAGACGTGTGGGTCGAAGTAGTTGACAAGGGCCGGGTAACACGCTGATTCAAGTCATGGGAGTGAGGAAAGCAGACTGCAGGGGAATTCTACGAATGTACTGAATTACCATTATGGTCCGTATGTAAGACGGAATAGATATATGTACATTAGAATTAAGGAATTATCAACGTTACCGATAGAATCTTTGTCGGTTTAAACGTACCTCAGTCTAGTAGTCTCCTAATATGGTCACTCAATGCTTGCATTGAATTTCGGGTGGCTCTTAGCAAACATAACGACTGGTGGAATATATAAGAGGGTATCCAAATTCAGTTCTCATGTGGTTTACCACAGGTTCTAGTAATCAATTTAAAAACAACTTGGATTGGGTCGCATTAGGTTTTTCCGTTGAAGACTTTATTCCTACTGGGGTCCCAGTGGTGAATGGCCAGCGACGTTCTACTAAGCTGACCGACGCAGTGCCAAATATGGGAGAGCCAATAGATTTCGGTGCCCATATCGATTCCAAAGTACTTGATGGAATTTATTCTGAGTAGATTATCAGTGACTATCACTGGTAGGTTAAAGCGGGAATGGCAATTACGGAAACAAAAAACCACGACAGGTCTTCCCCTGAATCCACCAGTGTTACCGCCTACGAACTTGTAGTTTGAAAAGGAGCAATACAGCGACCATTTCACGTTACTTGTGCTGACTTGATTTAAACCAGGATTATGCTGAGAAGATGTCCATCTCAATTCTTGCTCACTTGAGTTCGGAGCATTTCTCGAGACTTCGAATATTACCTTAAAGCGTTCATTTCACTGACAACAAAACACTGCTTGAAGGAGAATAGTGCGCGGTCTACTTCTCAAATTGTATCATCTTAACCCATGTCTACAGCATGATTCTGCTGGTCGGCAGTGATCACACCCTCTCTGGCTTCCAATCAACTGGCACCAGTCTGGTGTTTTGAATCATAATAAATAACGCATATTATACTACAAACATATCCGAAAGTACATTTCCTGACATACTCCCCACTCAGAATTCAATCCGAATAGCACTTTCCACTAATCGTTTCCATGTATTTTTTATCTCGAAGGAAATAAATGCGTTGTTTATCGTCATACAATCACTCATACCATAAATGCAACTGTTTATCATTCCTGGATATGCCCACGTTAGCATTTTCCTTTGTTTTACATACCGCGTTTGATTTGTTAATGGGTTTATAAGAAAAGAGGGGATGATGTTGCGAGGCCAATCCACGTGTTGTCGATGCTCGCACGTGATTCATTTCTATCACGTTCGCTTTGCACTCGCCAGTACGATGCCTGTCTGTGCCACTCACTGATTTGTCCTTCTCCACCAATCATATGCAGTTAGCCCCACGTGAGACTGATATCGATTAAGCGCTTTCGTCCGCTTGACACATGTTTACGCCTGGACTTGCCGGACATTGGTCCTGAATACAAGATATTCCGTGCATACGTACTTTCGTCCTATTTACTGAATTCCAGAGACAACATTTGACATTGTTGGTTCGAACTTGCACAGTGTCGGATCTGTTACATTAGCTCATCCAATTCTGGAACGACGCTGCTAAATAGCCATTTCCCAAAATGTGGAATAATGGAAAACCAGTCCTTGATTTATTCCGTGTCCTTCCGGTATTGAAATAGTGAGGGCAGTAGTGGATTCGTGGCCAGCACGCAGCCGGTCTTTCCTAGCAGACTAACGTGGCACTAAACGCGATCCTTGTAGGTTTCTGTACATTTCCGATTTATTCCATGATTTTCAACGTCCCTTGAAGCAGCACTCCTTCGTTGTACCGCTTTTTTGTATGCAATCAATACACACGCTTTCGAAAACACACACACACACAATACCGCGTAACAAAAAACTAACCAATAAATCATTCGTTCTGGCACAACCTCGGTTTCCGATTTGGAGTGTCCTGGAATAGATTGGACCAGTGCTCTAATTTTGACCAGTAAATATTTCTGAAGCTTTCACACTGATGTTTCACCACTCAGCCGCATACCACGTTGATTAGTTCAACGACTTGCCACTGAATCCCGGCAACTGAACTGAATTAGGCTGAGAACGTTGCTTAACTATATACGGCCAGTGTGCGTAAACAAGTATTTAAAAATCCGGACTGTACGCAGGTGAGTGAAGGCGTGGGGAAATGGTCAGGCAGATTAGTACGTCAGTCACAGTCACATGCAAACAAAAACGCAAGTGAAGCGTGCAATCAGATCAGACCGTACAAGGTCGTTCGAAAATTGGCAAGATCTGATTGGTCAACGCAGTCCGGGCGGATGCATGGTTGACATGACCACCGTATGTGTGCACGGCTTCAGTGTGTCCATATTGATCGATTAGCCTCGGTGAGCGCGTGTGCGTACGAGGCTGTCTGTCTGCTCATGTTGTTCAATCCGAGCACAAAACCCTACAGTAAAATCTCATGAAATCATCGTGATGGGGATATCCAATTTAAATAGTTACATTCACAGGGAGTCCAGATCGTTCATACCACACCTACTACACAACACACTCGTGGTCATTGACGCGCCAAGTTTCTTAGGATATCTGAGTTCGAAATGCAAACTACCCAGTCAGTTCGGTGGGGAATATTGCCGTTTGTATGCGGTCTTGCTGAAGTATTTGCGAATGTTCGCTGCCTGCGATGTGGATCCCATATTCGTGTTTGGTGGCTGGCATAATCGTGACGGTTTCAATCTGGACACATTTTTGGACAGAAAGAAGCAGCACTACAAAGAATGGGAAGAAATGATGAATAATCGTACCAGTAAGGATTCGTGGGATAAAGAATCACATGTAATCAATAAACTGCCACCTCTATCAACTAGTGTGTTTCTGGACGTGGTTGAAAGCTTCCAATTCAAGCATGTTGCATGGGGATCAGAAGGACATTTGCATTCGGCCGAACTGGCAGTATATTTGAATTGTCCAGTGATTAGCCGAAATTCTGATTTATTCCTGGTCAATTCAGACTCACCTATGCCGTATTGCTTCATTCCACTAGATTCGATTTGGTGGGAGGTAAAACGGCTGAATGTGCAGTGTGAGCGATGTGAAACACTACGGAAAACATGTTCTGTATTATCTTGCAAACGATTTTGTTTATCAAACAGTCCATTGAAATGCTTGAATCCGAAACTGTTCCCTTTGCTACCTCTACTGCTTGGAAATGACTACATCAAAATTGTGAATGCACCTCGAATAGACGGGGTTCCGAGACCACAATACCCACCCGAATGGTCAGGACGTTTATGTGAAATTGATACACGTATAAATTGGCTTAGTCAATTCAACAACGATGATCTGACTAAACCACTGAGAGCTATTCTATCCGAAGTTGGCAAAGAGCAACTGGTCGAGATGGGGAATAGAATGATGAAATCCGTGTTTGTTTATATCATAGATTCGCTTGGACTGGGTCAGGAAATGGCTCAATTTCTCAACTTATCACCTCGATTGTATCGTCCGAGATTAAGGCAGTGGAATATGAAAGATATTTACACGGATGCATTCAAATCTGTGCTACATCGTTTTTGCTCACGTGGCAATGAGGAAGTCAGCGAGAATGTGGAACCGAGTGGGAGCTCGGTGAACGCAGGGACAGTAGTAGATATTATGTACAAATGGCCAGTGTCGTTGATCAACAAATTCCGCCGATCGGAGTGTGCCACTTACGCACTGGATGCATTATACGTGCGCGGTGGAGTGGTGCTAAAAGTGGTATGTGAGGATATTGACTTACCACAGTCGGTGAACAAAGTCAGTGAAGAATTGCGTGCAATGCAATACAACATTCTACTTGGATTGGAAGACCGACTGGAATTAATTGAGACAAAGTGTTACGGACTGATTGATCACAGTGTGACAGAGCACACGCTATTGAACGGTGAATTTCAACCGATGCGTGTTTCCTGTAGGCCGTATAGACTGGATCAGACGGAACAGTCGCTTGAGGAGTTTATGAGTGAACATTTCGGCCAAACACAACTGACCGATCCGTTTGACAGACAACTATACTGGACAATTTCTTTCTGGTTTCGTAATTCACAAATTGCATGCAATCAATGTGAAAAGGTGAGTGACAATCCTGTGGTGCTAGCATTCTCAGCGTTTGCTTATGTGTCAAAATTCACACGGATTAATAATCGACAAATATCAGAGTTGATTGATCACTTCCAAATGATTTGTGAGAGCGCTGTTTCGTGCGAGGAGTTTCGCATATCTCTGGTTCACCAGTTGACTGAGCTACAATTAGTCGCATACGAGTTGAGTTTATTAAGAGAACTTGTGAGCGGCATCATGCAATCGGGTAAAGAGCTGAGACAAACATCGGAAGCCGAGAAGTACTCTGTGTGGAGAATGTTTGGCAGTTGTCGGTTGATCTATTGGCTTACGATTTGTTTGGAGCAAATTCCGTCAAGTGATAGGATTCAATATTTGACGACGAAGATGATACCGGAACTGATAGGTCGGCGATGGAATCGTACGACGCAAAGCACAGTGCAACAAGCTGTGATTGCTTTTGCTAGTCTGTTGAGGGCGATTCAAACAAAAGATGAACAACATTCATCTTCTTCTCACCTCCTGCTTTGTTCATAAAGTGCCAAAACAGACTATTCATTCCATGTTCATTTGGACATTTTTACTTACGTTCTTTGCACTTCATTTGTTCAACATCATTCTTGTGGCATGCGATGCGTATTCGTTTGACTCAAATTGAACGGAACGGATGAAACTCCGATGAAAACAGTTCACTGTTTCGTTTTGCTTGTCAATTTTTGCCAGCGAGATTTTGGGGGAACGGACGGTTCCCTAATCCTTTTTATA
>STRG.52114.1
AATGGTATAGAGTGTGAGATATGCAAGAGATGGGCTCACCCAAAGTGTTCAGGGGTAGCAAAGGACATCTATGTCCTTTATAGACAGAACCCATGGGCTGGATGGGTCTGTGCCCCATGCAAGGAGGCGGCCAGTCTGGCCTTTAAACTGCAGGCCCAAGGGCAGGACCAACGCCCACCAAGTAGTGCCTCAGTTGTAAGCCCCAAACCACCGCAAGCAGGTTGTAGTAAGTCGTTTGCGGAAGTAGTATCAACACCCGATAGGACAATCATCAGAGCGAATGGACCAGTTCCGAGAGCTTGCCAGGAGGTCGTTGCCTTAACTCCTTTGAAGCAGACCGACGAGGGCCAGTGGACTGTACAGAAGCCGAGAAGGGCAAGGCATGTCAAAAAGAAGGGCGACTGTAATAGAGCGAAGGATGGGTTGGCTAGGGTGGATGACCCTGCTCTCCTTGTATTGGAAAACAAGGTGAAGGACCTGCAGAGGCAGATCTTGTCGATGGGCAGTGTCTCAAGCCACAGGCTCCT
>STRG.40411.1
CCAACGATTTTCGGCCGGAAGGTGCATGCTGAAGGTGAGAACTGATGAATTGTAAAGATCATGGGATTCAGTATACCAAAAACTGGTAAATAAGAGGGAGAATGGTTTCGGTAGAAAATTGGTTGTAGGTCCGGATGAAACAACTTCTTGATCAGTCGAGGGTGAGTGTTGCTTAGAAAAATGAGGCATTGTATGAGGAGCAGATTGATGTTGGAGAGCTTTCTCGAAACCCTGAGCTCCAGGCCTAATAGTGAGTCAAAGTCAGGTGACGTCTAGCGGGTAAGTATTGTCTTGATGAAGCTTTGAACTGGATTTTCAATTGCGGGCTAGATATCCGTATGCAAATTAAAATGTAATATGGCAAGGTCTGACAAGGGGGAGAAGAGTGAGTAGATTAATGTCAAGAAGCAGGTTATTAATAGCCCTGCCGTGGCTATGGGGAAAAGATGAGAGGATGGGAGGAACTGGAAAATTATTTGATGCCAGATTTAGCAAAACAAATGAAGGCGGAACAGGAATACCGGACTGAAGATTAAACCGTTCTGTAGGAAATCGTGGAACAAAAGAAGCTGAAAGTTATAGAATGGAGAAAGAGGAGAAGAAAGAGAAAGAAAATGCTGCCATAACTGGGGATTGAGTACAGTTAGTGCGGCACTCCAGAAAAAGGTCAACGACTGTGCCTGTCGGACTTTGTCGAGGGAGAATTAAAAACGCAAATGACAGGATCAGATGTGGAACAGAAGCAAAACGAGTGGGTGAGTAACGCGAGTGGAGGAATCAAGCGCGGCTATGGCCCAAAATAAAATGGGGTCCACAAAAAAAGGGAGTTCGAAAACTATTATAAACCTAATTCAACTTCAAAAGCCCTTTCTTCACTTATGTACGGATCTATAAGTTGGATTACAGTTTGTACTGTGGGGTATTTGCTTATGTGGGCCTTAAACGCCTTAAATGGCCTTATAGAACGTATATCATGGGGTGATTTGTTCCATGAAGCTGCATAATTATCCAGGGAAAAGTTGGATCTAGGGGCATTTCTAGAAATGGGAACAGTAACTGTGTTGTCTCTCAGTCTTAAAGAATATTTTCAGTCAGTTAGGTTTCTGAACTGCGGTGCTGATTCGATGATTCGCTTTACAACAACACCATGAAAGAAAACGAGGTTCAGCTTCATGCGTCTAAGCCATAGCGGATCTTGTTTCAAATGTTCACAGCGTTGGCTCTGATTGAGTTGAGTGGTAAAGCCAACTAGCTCTTTTGTCATTAGCCGTTGAACCTTTTCAATAGCCACTCTGTCCCACTGGCGCATGTTAGAGTAGATTATGGAGCAGTATTCCAGGAGGGGCCTAACGTGGGAGGCGGAATGTCCTATGAAGCAGGCCTATAATCTTCTAGCCTTAGCAGCTTGAGTGGTGGTATGTTCAGAGAAAGTGAAGGTGGCTGAATATTGCAAACCTAAATCTCGCACTAACGAGCTGATGGAAAT
>STRG.42353.1
TATGCATTTCAAGGTCGAAGATCCGTACACATATTGGCTGAGATCGGTCTGCCAATCAGATTTCGAATTACGATCAGCACGACGAAAAGGCCCCGAGATGCGCTCCATTGTTCTGACGACGATGGTGCTGCCGCAGGTGAAGTTCTCTCAGTTGTTCATCAACAATGAGTTCGTGAATAGTTCAACAGGGAAAACATTCAAAACGATCAACCCCACGACTGAGGAGGTAATCTGTGAAGTTCAAGAACCTAGCGATGCGGATATCAACAAAGCTGTGGCAGCTGCCAAAGCCGCGTTCAAACGAGGTTCTCCATGGCGTACTATGGATGCATCTGCACGTGGTCATCTGTTGTATAAATTGGCTGATTTGATCGAGAAGAATGCGGATTACATTGCCCGTCTTGAAGCTCTTGACAACGGAAAAGCTGTGAGCTCTGCACTGGATGACGTGGGATTCACGGTTCAAATGACACGATACTATGCTGGTTTGGCGGACAAAATCAACGGGAAAGTCATACCAGCCGATGGTAACGTGGTCACGTTCACGCGATCTGAACCGGCGGGTGTTGTGCTAGGAATTACTCCTTGGAATTATCCGTTCTTTCTGGCCATGTTAAAGGTAGCACCGAGTCTGTGCGCGGGTTGCACAATTGTACTGAAACCAGCCGAACAAACTCCACTGAGTGCGATTTATTTGGGTAGCTTGGTCTGTGAAGCGGGTTTTCCTCCGGGCGTGGTCAACATTCTGCCCGGATACGGCGAGACTACCGGTGCTTCATTGTGTGTACATCCGGATATTCGAGTCATCTCATTCACTGGTAGTACGGAGGTTGGTCAACTGATCATGAAAGCCGCATCGACCAATATAAAACACGTGAAACTGGAACTGGGTGGAAAATCTCCGCTGATCATTTTTGCGGATGCTGATTTTGAAGCGGCTGCACAAACGGCACATGAGGCCACCATGGTCAACCACGGACAGTGCTGCGTCGCTGGTACTCGGATTTTCGTTGAGAGTCCAATTTACGACAAAATGGTTAACCGTCTAAAAGAGTTGGCCGAGGCTCGCAAAGTTGGTGATCCGTTTGCCGGAGACACGATTCAGGGTCCTCAAGTCGACGATGTGCAATTCAAACGAGTCATGTCGTACATCGAATCAGGCAAGAAGGAAGGTGCGCGTCTCGTCACAGGTGGTTCCCGTTTAGGTCAGAAAGGTTACTTTATCCAGCCGACTGTGTTCGCCGATGTGACTGATGAAATGACGATAGCAAAGGAGGAGATTTTTGGACCGGTTCAGTCTGTTTTACGTTTCAAGACGGTGGACGAAGTGATCGACCGTGCTAATGCAACGCATTATGGTCTCGGTGCTGGTGTGTTTACTTCAGATATGGACAAGGCTATGCGTGTGGCCCAGGCGGTGGAGGCAGGTAGTTTCTGGATCAATTGCTACAATCTAGTCGGGGCGCAGGTACCTTTTGGTGGTTACAAGATGTCCGGTGTCGGGAAAGAGTTGGGCGAGGAAGGCGTCAAGTGTTACTTGCAAACCAAAGTGATCACGATGCCCATCTCGCAGAAGAATTCCTAAACGGATGACGTGTTTTTCTTCGTTTTCTAATCTGCTG
>STRG.13050.1
CTGAATGACCTTGAGTAAATTGGATGTAACGTCTAGATTTCCGATTCACTGAGTGAACAGGAAGTACTTACAGATAGAAGAAATCTAGATAACTCCTCAAACGACGAACTAAGAATCTCTGTTGTGTGCAATCTTGAAAAGTACCCTTAGGATATAGAAAATCACACCGCAACTGATTTCTTTATCTATTATTTTTCTGTGTGAAATCTATCTGTAACTCTTTCCTGAAGTATGAAACAGCTCCCCTCTAATTGTGGGAATACCTTAGCTTCTGGTAATAGACTGTCAGTGAGAAGACATAAGTCGCGAGATGCAAGCATTTCGTTTACTCTTGTCAACCGCGGACGTAAAACGTGTCAGTATATATACATGGTACAGTAGGGGGGTAATTGCAACAGTAAAGTAGGCACGATCGAAAGCTCTTACAGTACGTACGTTGGGGAGAGTGAAATCTGTCGTGCTAACGCCAGGGTAAACAACCATTTTGGGTCAATCGTTTTTGTGCACAGAGTGTTGGCTGATGCATCATGATTAGAATAGCTTCACTGAACGCTAGTAGTTTCGGTACTGGATTGCCCAACAATGCTTTGAAACAATGGGTCAGGTCAACTTTGTGACCTGTGATGCACAGAAAACATTTGGTTCAATTTTGAAGGTAAAGCTTTCAAACAAAGTGATGGTGTGGCGATGGGAAGCCCTCTGGGCCCAACCTTGGCAGACGTATTTTTGGGTATGATCGAAAAACAGCTCTGTGATAATATTTCCCAATTTCTATTTTACAGACGATACGCGGATGATATTTTACTTTTTACGACTGAAGAACGCTTTATCCCTTTTGTTAACGTTCTTAACTCTATTCACCCGAACCTCAGTTTATCTCTTGAAGAAGAACGCGATAACAGTTTGTCCTTTCTAGATATTCTATTAACCAGGCGTGAAGATGGGACTCTACAGCGCAGAATCCACCGAAAAGCAACGTGGGGTGGACGTTATTTACAATTCTCCAGCTTTGCCCCAGTGGCTTACAAACGTGGGCTGGTCAGAACTCTCTTCAACAGAGCCGAGAAAATCTGTACAGAGGATCAAATACAAAACGAAGATGAGTTCATAAAAAGAACGCTGCTGGCTAACGGTTATCCGGAGAACTTTATCAGACAACATCAAAGGCCGAGACTTGTGCGCCAGAAAACAATGAACGTGGAAAAGAAGCAAGTTTTTATCACTTTGCCTTTTAAAGGAGATCATTTATTCAATCAAATAAATTGTAATCTCAAGTCAGCTATAAGGAACACATACACAGCGGAGCAGTTGCGTTTGCTTCGGGCGACCAAAAGGTTATGTTTTCAAAATCACTCAAATAGTCTTGCTGATCCCAATGTCTCACATNNNNNNNNNNNNNNNNNNNNNGTTGTTTACCCTGGCGTTAGCACGACAGATTTCACTCTCCCCAACGTACGTACTGTAAGAGCTTTCGATCGTGCCTACTTTACTGTTGCAATTACCCCCCTACTGTACCATGTATATATACTGACACGTTTTACGTCCGCGGTTGACAAGAGTAAACGAAATGCTTGCATCTCGCGACTTATGTCTTCTCTCTGTTCTCAT
>STRG.24137.1
GTATTCAGCACCCAACAAATTCTAGTAAGGTTTCACTGAGACTATTGGTGCCCATCACGTTTGGATTAGGACAGGAAACGAACTTTTAGCAGCAGTTCATCTTATCAGGAATGAATCCATTACTTTCTCGCTTCCTTCGTCGCGTTTCCGAATGTCACTGCATGGATCATTTTCCACATCCGAGCTACTTCTTGGAGTGGATTTCAATGAAGACTAAACCACATTTAAACATATTTTGCACGTAATAATCTTTCCATAATGTGGGAACCCGTTCCAGATAACAAGATGGCTCTTCACTTGAAACTTCTGGGGCCTCACCGTTCAATAGTCTTACAATAGTATCATGGCATTTGGTAAGATCTTTACATCCAGCCACTGCTCACGCTCAAAAATCACCATGTTCCATGTTACGGACCTACACCATTGCCTTCTCTTGTATCAACACTCCTATTACTGACAAATGATTCAGACGAGCGATAAGAAACCACACATACGCAAAGCTATTGACATTACCGAAGCAACCGAGACATGAGTGCAAGATTTTTCACTGACTTAAAGTTCCTTGTTCCCAACCGTTTTTGATGCTGGCCTCATTTTTCACAAGTATGCAGGCTTGCGTTTGCTCTAGACATGAACTGAAATGCAGTGCTTTTCACATAAACTCCGTTCTTTTATAACCTAATAATCTTTATCACCAAGGGCTAATGATGTCTTTTTCATTGACCATCCCATCACGATGTATGGGCGCCTGGGATTTCTACTGCCGTGGTACGATAGTTTCAGGGAATATAATAAGTGAACCCAATAGACTTGCAAGCTATGGGACCAAACACTAAAAGTGCATTTACAATAGCCACCATCGCAGGTGTCAATGACTGTCACACACACACAACGCACATAGCACACGCGGTATTCTTGTTTATCCACTGACACTGTCTGTCAAATAATTCTAATCGCCTTTTGGGATCTGCCTGGATGGCTTATGATGTTCACACACAAATCGAAGGGATACACTTGACAGTTATTACAACAGAATTGCTTGCTTGCCCTCTTGAGCACAGGATCAAGTGGTGTTCTCTATCGGCGTGTAGGTAAATGATTCGACCACCGTGTTTGCTCCTAAGGAGTTTCAATAGTATGTTCACTTATACAGAAGGGTGGCCGATCTTAGGGCGTACGCTCTAGGGGGGACTGCTGTACTCAGGAATAATAATTACAGTATTGTAACAAGAATCCGTGATCAATGCTTTCCACCCCGGAAAAGTGCTCCATATCACCTAATTGGTCGCTGATATACGGGAACCAGTTCACAGAAGCATTTCTCACCTCAACTTTAAAAGCACTTTTCAGTTCGTAGAATCGATAGGGCAACAAAACACAACAGGACCTAGAATGCTCTCTCTATGGATGTTATATCATTATGTACGAGAAAGGACGAATACTCAACATTCAGGTTTGTTCCAATAACAAAGTTTGTCGCTGCAGGCTAGCCTCCGGGACAGCTACTCGTCGATTTCATCGTCACCAGACTCGAAAATGGGATACTGTAGGGCAACGTAGAAGTATGGCTTAGTTACTGTTCATACATGGACAGTATTGGCCTTTTGATATAAAAAAAATGTGTCCGTCTATAGAAGAATTTTTGTAACAGTCCAATCAGGCTCACAGTACGTTAAGTTTCGCATTCGAAGATGGACTTGGAGGTGCATTTCATTTCCTAGAATTGATCCCCAACGAACAGGGCCGTTGGAAAGTTCGTTTGTCGTATGTATAGCAGACCAACACGAACAGGCCAGTACATGGATTTTCCCAAATTCGTTCTTCTAAATTATAAGCAAAATCTAGTTCAGTCCCTTGTGTTTCGTGAGCGAAAGATTTGTTCCAAGGAAACAAGGGGTAGGGAATTAGACAAACACGACTGAACATTTGGTACTCAGAAAGTCCCATTCAAAAACGATCTCCGAAAATGCCATCAAGAGGAAATATCTGCAGGTGTAACTCCCCTTCAAAAGAATACGATGAAAATGAACTGTCAGTTCAAGGCGAGAAAAGTGCAATCACCCGTACTTTTCCCACCACCAAACTACGTGCCCGCTGCATCAGCCGATCAGTAATTTCCATGTATCTCAAATATAAACTGCCTGTTCGTTCTTTCTCCATATTAATCCAATCATTTTGTACGTTCCGTAATTATTTGCTATCAACAATGCGAATAGAACAACTTCCCCGGTCCAGCTTCTCCACATGGTTCAGCCACAATTCGTGTCGGACGCAAGCGCATTACACGTACAGACGCCGATAGATCATTTCTTCACGGTTCATACACTTACGCACATTCACGCACGGCAGTGCTCCCATCATGTGTTGTGCTCACGCGCCATCATGCGCACCACACGATTATCGATTTCTGCTCCGAGCACGTTCATGTGACCACATGTTTGTTGTCTCGGTATGGAGTCATGAGGTGACATGCACACACACTCATGACCACCCTCAGTATGAGACACACGGACTGACGTTCATTCATCACGGTTTCCCTCATATCATGATGACCCAGAGAACCACACTTGAACTCGCACTAGTGATCACTGTCTACACGGGACCACTGGAAAAGGAACACACACACACACAAAACCGTTGGCCCTATGACCATTCCACCGCACGCACACACCTGACACACCCAATCAGCTCCCAACGTGTTACGGGTCGATTTCCTCAACTGGGACTACTCGACATTCGGTCGTACTGTTTGACACCAGTCGCACCGACAGTTTTCACCGTACGTTTGGAGATGTTCAGTTGTACGTACATTTGCCTTTATTTACTAATGTTCATCAATTATAGAACCGTGTTCCCTACAACCAACGTCTATTGACTGTGCGTCTATTAGGTGGTTGGGACGCGAAGTAGACTGACCCAAACGGAAGTATCCTAGAAGGGCTTTAACGCGGCTGGGAATAACGAAACAGAAATGAAAGAAGGGAGAAACCGGAAAGGCTTTAAGGAAGGCGGCCGGACTATTCCTTTACACACTTGTTTGTTTATGTTTGGCGTGCCACACAGGCAAAACGAGGCGGAAGTTACCGAAAAATATTGAAGGAGCGAAAGCCGACCTGGTTGAGGAGTGGGCACTAGGAGAAAAACAACTGGTTCAACTGTGGTGTATCTTGCAGACAAGGGGCACGAACTGAATCACGAACCCTTTGGAGCGATCTTCAAACAAGCGGTTAATTCATCGAAAACAGTGTGTTAACCCCATTTTCCCGCAGTGGAGAAGGCTGTAGACAGCACTGCCGTCGCTCGGGAGTAGTACCACTTTATTTCCTACTGGAGCCTTATGAAGTTCACCACTCCAAACACCCGGGTTGAGTTATCGGTTTCACCAAGAACCTCAAGCAATTCCCAACTCATAAAAGCTAGCCGCACGTGTCCACACAGCAAGTACTACCAGAAGCAAACTCTCTCGCTCTCATTAACATTCGTAGTTTGAACCATAATATGCATTCTGTGCACCATTTTCTACATTTTTCTCTCCTTACCTCATTTCCGGCTGAGACGCAACTCCGTCCCTCGTCGGATACTAACCATCTCCATTTTCTGAACCGTTTATTCCATTCCTCTTTTTCGTCTAAAGCTGGTGTCTGTGCCTACATACACCAATCTTCCGCTACCCTCGTATCCCACATATGGACTTTACAAACCACGAATTCAAGCTGATGTGGTCGAAACTCCAAATCCCTTCTTCTAACCATTAATTCTGTACAGTTTATCGCTCCCATAAAAGTGGTGATCCCTCAACTTTTGATTTATCGTCTACTCCCATTGAGAACTTGGTTGTAATAGAACTCGATTACCAAGTTATCATTCTTCGTGACTTTATTGCCCACAACAAGATCCGACTTTTACACTCTTCAGACTCTACGGCTGTAAGGCGAGGACCGAAAGCTTTCGCCTTGATCAGCAATCCAAGTCAAGTCGTCAGATGCCCCGCGTGCATTTACGATCGGGCCGGTGATCGTGCACTCACCCTTGGACTTCTCGCTTTCTTACTTTCTTCATACTCTGGCATTACCTCCTTTCCTCCACTTGGCTTATCGGACGGTAATGACCCCGATCGCTCCGCAAAGACGAACATTTTCTAGATATCACTTTGGATTTGTTTTCTCTACGTTCTTTTCCGACGCTCGGTTTTGATAGCACTGTTTTCCTTCTGTTGCGTAAGTTTTATTGAACTGACCTTCGCGAGGTTTCTGTTTACCTTGCCTATGATACACTTTCAGTTTTCACCAATTGTAAGCACACTGTCCACCTTTCGCTTCGCCGTTACCTTCGTTTTCTTTCCGTATATTTCTCGTATCGGTTTTATTTCGATGCCGCGATGTATTAAATACGCAATCACATCTGTATACTGACACGCTCGACTGAGGGGATTTCGTTCGAAGTTCGCTTCGAGACCTGATAGAAGACACGTTCGTAAGTCACAAGTCGAGAGTCTTCTATTAGATCACTATTTTATCTACTCCAGCACCTTTTCTCACGTAGCTCGTGTGTGCTACTCCGGACGCACCTTAAAGCGTTACGAATCACTCAAATGGGATGGTTTTCGTGATTTTCTGAACTCCGATCCCTGGGGTGACTGTTGTTTCACTGCCGCCCTCCGTCTCAGACTTTATTGAGATCGTTCTTCAATGCCTGCTTCATTTTATTCCACACTACTTCAAACCCGATATACCTAGATCTCCCGATTGTTTGGTCGCCGCATGTGATCGTGTCGTTCGCTTTAGACGTTCAACATCCCGTAGCGGGCACGGCTATCCCACTCCCACTTCCCACCACCTCTTCATGAAAACTAGATAAAAGTGCCAGCTTATTTTAAGCAGAGTCGAAAAGCACTTTGTCTACTACAAAGCCCAATGCTTGGTCTCATCCACCACCAGTAGCCGTAGGTTCTGTTCCCATGCCAAAGCAGTTTCCCGGTAATGATACCCTTCCAATTTCTCTCTTCTCGGTAACTTGCATTCGAACCACATGAGAAAGCGAATGATTTTGCTTCCCAGTTTGCCTCTAATCCAACCGTATCGATTTTCTCCACTCTTCTGACTTTTCTTCGTTCTGTAACCACCTTTTGCTAACTTGCATTCGAACCAGATAGATCCGCCAAATGCTGCGTTCTCTGAAAGGAAACAAACCACCCAGCCCGGAAGGTATTCCACCCGTCGTCCTTAAAATGTGTACTCCGTAGTTGGTTCCTCTTTTGTGGCATCATTTTTGTCTTTTGCTGCTTCTTCCTACTTTCCACTTACTTGAAGACAAACCGTGATTTTCCCTATTTTCGAAAGTGGCGACCTCTCCGACCCCAACAGTTATCGTCCAATCTCCCTCACATCTGCTATTTAGAAGTTTTCAAAACCATTATATCCGACCAATAAGGCGTGTTCCTCGAACACGAAAGACTACCGAGCGACTGTCAATATGGCTTCCGACCCCGTCCTTCGCTAGTTGATCTACAAATTTTCGTTTCACATTCTTGGTCAAATGCACTCCATGAATACGGAAAATCACACCTGGTCGCGCTCGATATCTGGAACGTCTTTGGTCGAGTCTGGTACAAAGGCCCACTGGTGACGGTGACAATGTTCCGGTTGCCTCCGTCCCACGTATTGTAAACATCACGATTCCTCACTGATCGAATCATTTCCGTTCACGAATGCTGGCATTCCCCAAGTTTGGGTACTTGCGCCCAGTCCCTTTCTTTCTATTCACGAATGATCTTCTGTCCAAAGCAATCCCCGCTTTTGCCGAGGATGCCATCCTACATTGTCCCCTTTATTGCTCCACTTTCCGCCGTGCCACCACCAAAATCGACTGTGACCCTAGATTTATCAGTGTGTCAAGGGATTCCGACCTCAAACACATCCCTTCCCAGGGACCTCACAATCATGTTAACTTTAACGCTTTCTTTCAGTTTCTTTTGAGCATAATTCGTTCTCCCAGCATCTATCTTTTGATTCAATGTGCTTGCGTTCTACATACTCTATGTTTCTTCTTGGTTTATCCATAACTTTGTCAATGTGTTAGTCCCCTCTCAAATCTGAACTTTGTTGTGGTGCTGCCAGCAAAGTTGGTTTTTTATTCTCCAGCACACCTCCTATGGTCCAAAACCCAAATCCACCTCACATTCGAATACTGCGGTCATCTCTGCCCTTAATTTTCTTGACCTGTTTCAACGTAAACTCGTCCAGATGACTGGCGATCCCTCCCTAACCTCCAACCTGCAGTCACCGGCACCAGTACAGTAGGTGGCTTCATTGTCTCTTTTCTACGATTATTTTCTTGGCGTCTGTTCGTGGGAGCTTGCTTTCGTGAATCCCTTTTCCCCTAACTTTTAACCGTCACTCTAGTACACAGACAGCCAGTCACCCATTTTAGATTTCTGTTCCCAGATTTCGCACCTCTACCTTCTAGTCTTCCTTTTTTACCCCGGACCGCCAAAAATGCAGAGCACTCCGCCTCTTTCTGTCTTCGTGCACACATACAATCTTTCCTTTCTAAAAAAAAGTAGTATCAACAAACTGGTTCTGATGTGATAGTTCCTCCAACTCCCTCGAATGTAAATCACTTAAGTGTAGTGAAAATAATAGTGATAAAAAGCAACCAGGCTGGTAAACCCCTTTACTTCGTTCACTAAAGCAATTCCTAATATGACTTCAACTATCCTGAACGTGATCTGAAAATGGTAGTCGAACTCCATGGGTTCGTCGACTGTGAGCTGTATGTCGTGAAAGGACAAATTTAATCCATTTCACATGTTTTATATGTCCGCTAAACCATTTTAAGCCACGAATAAAACCATGCCTATCAGGGAGCCACGAAAAATCCCCTGAAACCAAGTTACTAATCTTTTTGAACGTGTCATTCCGGGTCGGCTATGTAACACATTTCCACCCACGCGTGTGGAGGGAACAAAAAGAAAACCGGATCAACGAAAATAGAGGAAAAATATCCAATCATCCGTGCCCGTCAGGGCAACATCTCCGTTGGACGGGCGCGTTGGAGATTTTTCTATTGTCCCTTTAAAGAGCATATCACTTCCCCACACCATACAGAAGCTTTGAACACGTTGTGCTGTCGTCGTCTGTTCTCTCTTGGCGAGATGGATCGATCGGATTTGTGAGCAAAAGTAGACATTCTTAGTAGAAAATGAGCACGTGGGTGGTCATAGAGATTGAGGTGTAGAATGCTAGCGACACAACAATACCCCATTTCAGAACCGTAAAACACCTACAGCACTGAATGATGGACATTATCTTGATATTTTAAACATTATTCACAAATATGCTCCCCTATCACATATATGAAACCGTATTAGTCAGAGTATTAGGTTACCAAATGCGAATTTGTTCGCTATCATGTCCCTTTTTCTATGATGCATTTGGGATGGTTATTCTGTGGATTCAGTATGCACTATCAACGCTTAGTTCAACATTGAAAATCCACAAAAGCACAGATTATCTTTCTCATCTTCATTGTTAGCAGCCGTCCACAATGATTAGGACTGGCACCACGGGTGCAAAATTGTGGAGCATTTGTGTTGCTTCTAACCCATTCAGACTGGATCATGTTAGCACTGCATGACAGCACCAATCCATCGTTGTTACTGGACATTAAAAACTCGTCACTTATATAAATGATGCACGTCTCCTCCACACACCTTCACTGACTCTGTTGTCTGATTATTTTACCAACAGAACTCAGTGCACACGACTAGGTTTTATTAAATCTAAATGATGAATAATTCAGGAGTGCTTCAGGGAGGTGTCTTTTTCCTCTATTAATTTGTCACCTGTATTAGTGACCTTTCATTCAGTTCTCCGGCACACTTATTTAAATATGCCGATGATGTGACCCGTAGCCAAGCTGTTTCTGTAACCCATGATTTCAGTGACCATTCTAGTAACTATTCTCATATAAAAAAAACTTCTCAGTTAGATCCGGTTTAATTTTAAACTTGTCCAAACGCTTTGAATACATATTTACCCCTACTCGGTCGGCTTATCCTCGTGATCCATCTTTCATTTCTACAGAATCACTCGCTATAGTACGTCCTGTCAAATATTTAGCAATCATTATCGACACAAACCGGAAGTGGTCATCTCACTTATCAAACCGTTTGAAAAGGCTATGCCGGGTTTATTACCAAATTCGAAAGCCTAGTCATTTTAACCTTAAACTGAGTACTATTTCCCTTGTTGTTTATCAACGTGTTTTTTCCTGTTCTGCTTTACTGTTCCCCTGTTATTTTTGCTGGTCTACTGAATAAAAGATTTTAAGATTCTTCGTCGAGGTCTGTCTATTATCAGCCAAGTATCTTTCATACCCTCAACTGAGCTATCTGCTAAGTTGTGCGAACTACACCTGGCTGCATGTGAAAAGTTCGCTTACAAAATCCTTGCACACAGCACTCACCCTTTACACGGTGATCCATCCAATTCGCGCTCTCTCTCCCTCTCTCTCTCTCTCTCTCTCTCGCTTCCACTCGCACCTCGGTTCGATCCATTTCATTTCTACGGTTCCTCATCTGGCCCGAATCCTCACAAACCAAGCACCAGTATCCAATGAATTTCTTAGCAATTTTGTTATGTAATCGGTCTTTTTTATCCCATTGATTCGATGAGGTACCACGTGTAGATCTTTTTGACTGGAATGCAGATGTTCATCTAAGCAAAAGCCTGATCAAATACAAATACAAATATTCACCGCAGTGAATCTAAGGTATGGCTAATAACCTGTGAAACTTGGTTACCTGATCTGCTCAAGTAAGTGGATATTTTTTTTAACAGACGTTCAAAGTGATCTATTCGACCACGAATTACAGGTTATTGATATATATATGGAAGCCCTGTCGATCGGTACGTACCACCCTACACTGTGCAAAACATCGCGAGCTTGTGATCCGTTTAACACTGAAGTGGTAACAAGGTGTGACCATTGTCGTATGTTTATCCAATAGACTTGTGTGCCTCATGTGATTTCGCCCATATTAGTACACGTTTCATTCATCCATTTTGCTATGAAAGTTATCACTTTGTTTGTGATACGCAATTTTCAAACAGGCAGCAAAATAATCCAGGATGCAAATCGCCCAGTTTCTATTTACCTCTTCAAATTTCCAGTTCTTTTCGTTTTCCTTGATGGGTCGAACAATGTGATGATTTTCAATATCTATCTGGTTCTACCTCGTAAACCCTTTGCATAAGAAATAAAAAACAAAACAACTCGAAAACATTATACATATTGCATTGATTTTATATTGATCTACGGGTTTTCTTCTCGTCACTGCCTGGCCTTGGGACATCGTTTGTCAGCCTTGTGTGACAATTCTCAATTAGTGAGCAAATCGTGCAAACCGGTCACTCGGAATACTATCAAGCTGATTCAGTTGCTGAAAGTTTTATGAAACGTTACTCCGATTAATGAAAGGGATATTAGTTGGAAAGCTGTCACTTGTTTCCCTTCTGCAGCACTGCCTGAACAGATTTGAGTGCACGTCGATCGTAAAACGCGCAGGTCACCGTTGCAACTTTGTCCAAGATCGACTGACACAAAGACTGTTGATGGTAACTATCCTAATGGTAGAACCATCAGCAATTTGTAGAACGGTAGTCATATCTTTAGACAGCAATCTTTTTGTGCACCGTAGATAAGGAATACAAACGGTAATAATAACTCACCTGCTTAAGTTTACTGAAGGCTCCCTCAACTGGATTGAGGGGCAGGCAACATGCCAGCTCATTGAGCTATGGAGTCGTCCGAACGTGGTAAAGTCCGCTATTGAAGTTCGTGACTTGTGGTGCAGGTAGACCGTGTTCCAAGTACCAATAATTCACACCATAAATTCATTGAATGCAGATCAGGTGTTTTGGGATAGTAATGGAACTTTAATGTTTCACACCCCGATATGCAATCCAGATCATCGAAAATGGAACCCCAATTGCAGGGAACAGTCCGGTTGCAAATCCCGTTTGTTCTGCTGCATCCTATGCTATAATTTGTTTTATCAGTACATCAGTGGAGCAAGCTGGACCCGCTACTGTGCGTCAAGTTTGAGTATTCCACTAGTTTTCTTTTGTTCTTCAAAGATAACGAATGACAAACACGACATGACGTGAACGATGGCAACGACAACATTTCAACACAAATCCACGTCATCGGTGACTAATGACAGGGACAGTGAGACTGGAAGGGTTGTCAAATGTCAGCTGGATGCAGTGCTCTTCCGAGGGAGTGGCGGGGGGATGTGAATGTGTACGATCTGCAAAGAAAAATAAAGGATAAAAACCTGATGAATTGAAGCCCAGTAAGTGTGTATTCAAGTCCCAAAGCATACATAAGAAAAAATGGGAGTGGCGGTCTGTGCCAACGCGTTATAACCCTTGTCAGCTTTCTTCTCCAAAGGCTTACATTTTAGATGTGTAGTGATTATAGTCCCACAATCGACCAGTCGAGAATATGCTTATTAATATGCACCTTTACTTGACGCAATCTGTACTGTGTTACTTCGTACATCAAATCACATAGACGTTTTGGGGTATTCCATCAAATATTTCTTCTTCGAACCGTCTCGTTCCACCGTATTTTTCCTGTCTTTTGGAGCCATGCTTCTGCTCTTTTGATACTGATTCACATGTGACGAGATAGAAATTTCAAGTCTTCACCTCTCTAAGCAAGTTGCACATTTCTCTTCCTGTTGTCATTGCCTGACTTCGTTCACTGCCGTTTGCGCTTGTTCAGTGGATGTGGACTCCGACTTCATTTACGTTTCAAACCCTAAAAGGCACGTGAATGTGGTACACAAACAGAGTCTGCACTTCCCCAAAGTGCAAAAGATAATAAAACAAATCGGCTTTCTTTTAAGGGCCAAAAAGTTGCTCCTGTAAGCATAGCGCCCAAATCGTAATTGGACAAGCTTGGTAGCATTGGAGGACGCGAACGAAGCCCATCTTTACTGAGAATATCACATTATTTTCCCATAGTGCTTGCAATTTCTGTGGTGATTCTGTCCTATGCATACGCAATTCGACAGTAGCAATTTGGTCAATCAGTTTTAATTTGTTCAGTGCACGCTCCAATCAACATTCATGCTTTTCCGCACACAAACAAATACATCATGCGCGTACTACTCATCTCGGTGCAACCCTAAATATTCACTACCGCAATATGCATGTCTCACGCGCATGACCTGGTCTAACATCACTCGACAATGTTAGGCACATCTGGGCCCACGAGTCATTTTGCTCATGGATCGATTCCTGTGTGTATACGCTTTCCGTTATGTATTTCACGCCTATATAAATGCCGTATTTTATACGCTAAAAGACCAATGCATTTCAGTACCAGTTAGCGTGTTTTCTGATTCCATTTCGGACAGTTCAGTCACTACACCTTTGTGCGCTTTCCCTACATTGTGTGCATTGAATACAGTTCAGAAATACTGAACAGAGTAGCTACAAGCTGCATGCTACGGAATTCTCACTCTTTTTCGTCGGCTTATTTGCTCAGACAACAAGCATAGCTTCCGGATAGTTGCTGTCATTCAATTCCACAGATTTCACACTCATTGTATTTACTAGCCGAGACCTATCATACACGACTGAGTAACGAAGCGACAAAGCTGAGAAACGACCTGAAAATGCGAGGTATAATGCAGAAATCTAGTGTTAAATGTTCACACCGACATAGTGCACACGAAATGTCTGTGTTCGATTTTTTCTGTTCCAGATGCGGATCAGTTTGATTTGATGTCGTTTTTATACAGCTTCAAGGTAGAAAAGCCGGGACGAATATATGAATATAAGAAGTAGAAGATTTAATTTACATAATGCACGGAAGCTCAAGTCACCACTGAAAATTATCGAAGCTGTGTACAACTGCTTTATTTTTGTTAAAAATCATCAGCAGTCCGAGTAAGGCACGGATCAAAACACGGTGTCCGAGGGACCTGAATACCCCCTGATTTTTTTGGCAATGTATATGTCCAGAAAATAAACTCTGTCGCTCCCGGCACTGCCGAGGATGACCGATCAAAACCATTTGGAAGAGAAATAGAGGTTATGGGAACAAAAATTCCAAGATTTTGTTATCCTCAATTGGTTATATTCGGACCAAGAGGGTATCAAATAGCCATGCTCCGCTACTGTCTGGAGTATGAAAACAGATTTGCTGATAACTCTCTATTAGGATGTAAAGGATGATCAAGAAGACCCTACGAGAGTGCGGCAGAGAATGGACGAACATTGTTTGGTCAATCTGATGAAACGAATAACCCAATCGCTGATGGTGTTGATATCGTACCCCTGGAAATTGGGACGGCAGATGAGTTTGTGGAAGTTGAAGTTAACGGCACCGATGCAACGAAACCTGATCCTGCTGAACAAAAGCCTATCAGTTACATCCGAAAAGCATACAGAGAAATGAAATCGTTCTCTACACCAGCAAAGCTTTCAAGCAGGGAAGAAGCACAGGACCTGCCCGTACCGAAAAAATGGGAAGAAATACAGCTGAAGGATATTTCAGAAGAATTTCATCAACGAAAAAGCCGAAGAGTCATAGGATTTTTGAGAAACCGGTTGCGCGGGATTCAGATGGTTAAGACAAGTAATCTAAGAAGCAGAAGGCACGTACACAAACGGAGAATGACAAGTGTCCAAATGAACCTGGAGATTCAGAAAGGTTGCCTTTATCAAAGAGAGGATGTGAGGGAATGGACTCACACATTGTTGATAGCGCCTTGGTTCATTTGGTGGATGATTTTTCGAACAGCCAGAAAGCGTTTGCCTGTCCCGAATCGAGGGCGAAGTTAGAGCGAACGAAGCGGACCGTAGGATCGATCGGAAGTAAACTGTCATCTGTACCGAATCAACCAATTGTGTTCGTAACCGTACTAACCAGTCACAAGAATCGGTCGTGAATAACAGGTGAACCAATAACTGTACGGGCCAGCACTTGGCTGTGACCACCATGCATCGTATATAAAGTATGGTTTTCGTACAAATAAACTGAGATGGTTCGAAAGTAGGAAAATATTCTCAACGGAGTTAGCGGGACAGTTGAAAACAGTACCCATCCGCCAAGCCACCAGAGAGACTCACAGAGCGCTACAACGATTGTGAGTCAAAAAACTAACCAACACAATATCCCGACTGGCGCTCAACAGTCTGTGCAAAGTCATCACTACATGTTATAACACGGTTTTTCATTGTCTTTTCAGGGTTAACGACCCACTTCCCACAAGGCGATCGACTCCTGCCCTTTGGGGGGAGGGGTGTTTGGAAGGATTGGTGTATTGTTCTCGGTTTCTTTGCCCGCTCGTGAATATTGTTCTGGCTGCCCAGGCAGAGGCACGAGACATTGGCCTTATTTGGTGGCGAGTCACATCAAGCACACACAAATAACTCAAATAATCTGCCACCCAATCTTCACTGGCTCCGCAAACGTATTACCGTCACGCATATATCATTACAAACAATTATCTGGAAAGGTTAGGTGTGGTCGTAAAATACTCTGTGTACACATTTTTACCGGATATGCATGTGTATTGACCACGGTCAAGAAATATACTATACTATACTATACTATACTAGTCGATTTATTGATTTCGAGTTTCTCAACACCTGCATCATCAAGGTATCTTGACCGCCCAAATTAAAGTTTCTGCTGTTCTCGTACCTGAGAAATACTTTATCAGGACTGCCTTGAATAAGGGGACCCATGGAAACAGAAATGCTGATAACCTATCAACAGTTTCGACTACGCTGTTTTATTAAACAATAAGTTTTAATATAATGGTCTAAAGTGTCTACACCTTACAAGTCTTTTAAATAATCTGTGATCAGACAAAATGGATTAGTATGTTCTTATAAAGTTCTCAAACGAGGGACTGACCGGAGAATTTTCTCGCGATTCAGTGCCATAAAGCTGAAAACTCGCATACGGTGCTGGTCGGTGATTGAACTGGGAATTCAGATGGCATTCGGAATAAAATCCGATATAAATCAGCAGTATGCCAGAAATTTCTTTTCTGATGAGTCTTGCTATTACAATGAGAATTCGCACCATCTAGGGGCAAGCCATATCCATAAGGTTCCGGGGTCGTCGATAGATTAATGTGATGTTCCAAGATAAATAACTGTTGCCCAATGCTGAATTTGACTGCCTCTTAACGTTGATCTAATGATCCTAAACCTGCTGAGTGTCGCACGCGCACTTTCGATCGATACACTGTAGACTGTCTCTTATCTAGTTCATCACTCACCCAGACAGTGCGTGCACACTGATTCTGTGTCTTATTGACAGTTTCCTATTCCAATCTCTGTTGGCCTTGTCCGTGATTACTAACTGCGTATTCGCACTGATCACAGCTGGTCACGATCAAATATAGTTTTCCGCTTGTGATGCGGTCTTTCTTCTTGCTGCACTTGTGTGCTTTCATTTTCAGATAACCCAAAGTCAATTGTGATTGCCATGATGCCAAATAGTTGCGGGGCGAAATACGTTTCTAACTATCATGTCTGAGGTATGAGGTTCAAGTTCCGTCACCCCCTCGGTCAAATTGTGGCCGTTGATGGTACATCATGACAACCAGACTCGATAACAAGCATGACCTACTGGAATTTCATGGAGTGTGCCATACCAAGTTACGTGGTCATGGCTGCCGATTTTCCCTGACAGTGCGGTGGGCCTTTACGATTCAGCATGAACTTTCCGTTTTACTTATGCAAAATGATGATGTTTTTCTGGTCAAAAATTCATTTCCCTCCCCGTATGTTGCACTAATTTTGTTTGCTTTGAAAATTTTGCGAATATCGAGTTAATTCAGATCCTTAACTAATGAATACTGACTAATTCATATCGCGATATCTTCCTTATTCATGAAGATTAGATAGCGGGCCATCGCAATGAGGTTGCACCCCGGTAGCATTCTTCAACGGAAGGCAGAATAAGACCTGTCACGTGAATGGGTAAATTCCGGACAGAGCCCATTCTCGAAGAACCAACTGATGGACAGAATCCGAAGCTGAGTTCAGGATTTCTGTAGGTATACGATGCAGTTAAATTGTGGGTATTTGGACATAG
>STRG.3905.3
GCCATATTTCTGAACCGTATAAAAGAAGACCTAACCACCTCACACCGACGCTACAGATGATGGAGGTTGGAAAAAGCCAAATACGCCCTCTGTGTACGCGATGACACTTCATCCGATATCTGTCCACCTGGTCGAAAACGTACAATCGCTACAGAAGAGCGCTGCTACTACAATGTTGAGGCTTAATGATGACTAAGATCGTATTGCGAAGGCAGCGTTGTGATACGGAGCTTGCTGGATATCTCTATTTTCCATCCAGCATTCCTTATCAAGTTTTTGATCTTATATGGACTGTGCACCCATGCTTAGTAGGAGGAAACGCTATCATTTCGAGGTGGTCGTGAGACTGCACAGTTTGGTTGCCGTTCCATATGTGAATGCTGTCACATTTGCAAAGCTGCGTCTACTGGACACGCGTCACACAAGCCAGTACTCCACGAGAGCCGAAATCCGCAACCACACAGTTTCATGGAATACAGAACACCGATTTATATGTAAATTTCGGAGTAACACAGGCACTAACGTTTTGGAGCCAAAGTTTCTAAAAATATCAATCAGAATGGAAACAAAGGGTGGTAAATCGTTCTACAAGGTTGGGTTCGTCATTATCAACCTGGCATCATTTGCTGCTATGGGGAGCGCTACCTGCCGCCGCAGGTACATTCTAGCGGGTTACGATGAAAAGCACAAACGTCAGGATAATTCGCTGCTGTTGGTGTCCTTTTCTATGCGCCAACTCTTTGGCGACACGTGTTTTCGGATTCCACCGGAAAATTTGAGTAATTGCCTGGTGGAGCCACCAGATTCTGATGAAGGAGAGAATCTAACTACGGTTGAAACGGAGGGTTCTACTGCAGAAAGAAATCTCGTAACCGCGGGCCCGATTGGAGCTCTGCTAAGCTCTGATGTGATACCGAATGGTCATAGCTCGTTTGAGCGGCGTATACACACACTCAATCCACTGGTCCCGTCCTCCGAGAGATATTCCGGTATATCAGTTCGGTCAAATTCATCGATTTCACCGTGCTTTCCACGTATCTGTCCTATGGTCAATCAAACTTCATCTAAAACAAACCCAATTGCCACTGGTTCCGAAAATGACTCCGCAATATGCACTACATTTCCCAGAGATCCCTCGTCCCAACCGTCAGGTGAATTCGCCGCCTTCTTGACAAAACTGTTCCCCGCTGCATCTGTTTCCACCGACGAGCCATCAGGAGTCAAATCCACGGAGTTAGGCTCTACCGAACCAACCCCCAACACACTGCAGTCCATTGTCAATCCCGTTGATTACGCAAACACCACTTTAGCTTCTAGTCTAGCGCCAGTAACTACCCACAACCGACGCTCAGCCAGCTGTCCCGCTGCGCACCTACCAGCAGTAACCTCTGCAATGAATTCAAAAGTTGTCGTGGCAATTGGTGACCACCTCGCTCACTGTCCTCCACCCGGAGCTGGTGCCAAAATAGATGAAACTCTCACCGATGGCGTTCCCGCTTTCCGTGCTGCGCTGGACGATAGTTTCGGCCGCGTTGGTTCGGCAGAAGCAGTGCTAGTAGCAAAGCATTCCTCCAGCAGTTCTGTAACTCCCACATCCTTCTCATCAACACCCGGGTCTACGGCCACTGGGAGCCCGGCAGCTCAAGCCACCTTGCATTCTCATCCCGAGAGAAAACATATCCCCCCACATCCCAATATGGATTCCATTACCGATCCTTCTACTTCATTTGACCCATCCAGGTTCCAGGATGACGATAGCGCTTGTCGTTCACTACCATTACCTCCTCATTACTCCGCTTATAGGCGTCGCTGTGATCCCCTGTTCTCAGCTAACGCATCCGTGTTAACTGATCCTTTGCGCCTCAAACCACCTGACTATTTTGCGACAGACACAGGCCTTCTTCTCCCATCTCGACGCCGTAAATCCCGTCCTGTCGCAGACTTTGCATTCCCTCCATCTCAGATGTGTGCAGCCCGTCCAGCACGTGACTTGTCTACAGCTGATCGGGATCTGATCGATCCCCGCGATGTTCAGGAGAATGTGGAAATAATGTCAGCAGAACCTCAAACTGGACTGTCTCTGACAAGCTATCGTTCTAGCGGGTTGGAGAGTCGCTCTTCTGGTTATCAGTCGCATTCACGACAATCTAGTCTCGAGTCACAAGCAGTCGCCGGCTCTTCGTGTGCACTGGTCCTCACCCAGTCCGCATCAGCCATCACAACGTCATGCGGTAGCGCGGTGAATGCTCCACAGGTGTCGTGGAATTCACGCTTGGAAGCTTCATCTGGGAAAAATCAATTTCCTTCAGCGTACCCAAACCATCCACCGTGATGTAGGACCCTTATTCATTGGTTCGTTCATTCATCCAGTCAACCTGACGTTTCGTCTCTCGTAGTCACTGCCATGAACAAGCAGCTACATATCCTCGTGTTAGGTTTATTCCGTTAGAATCGTGATGATTCTGTCTGCCTAAAGTCCTCAGGTCGTATGCACTTCAGCAATGTGAAACCATCCGCGTCCACTCACTCCATGCACTGTTCAAACCAACTGTCTCTCCCACGCAACGTCGTACCCAGTCGCAGCATCGGCCGCTCTGTTCAGCGGCAATGTACACTAGTCCATGTTTCATTTTGAGTCCACCTCGTCCGAATCTTGTCTCATCTGTACTGCTGTAAAAAGAGAATTATCGTGACGGCTTGCTGGTACAACCCCGTCCCATCAGAGAAGTCAGGTGATTCCAGTTTTCGCTTTTTCGTTTGATTCTGGCATTTACTGATAACAAACCCATCAATCACCCACAGGGATGACCATCACATGGCACTCCAGTTTTTTCCCTCCTATTCCGCTCGCCATCCTCCCATCTTCATTCCGTCAGAGTGGATCTGCAACAAACGTTGGGCCATTTGGCAGGACGTTTTTGCCTCCAACACTACTCGAAATCACTGAGAATCCCCTCCTTCCATTTTTCATACAATCACCTCTCACTCATGGGTTCATACATGCGTCTTACCAGGTCTTTTTGCACTGAAAACCCTAATGCGCACCCAAACACGATGAAAACTCCAGCATACTGTGAGTTGCTCGTTAATTTTCTCGCGCTTTCCGATTGCTACGTGAAAACTGTGTACACACTTGGGTCCTGGTATTCCAGTATGCGCACATTTACACGCGGACTCGTTCTGGCCAAGTACGTCAACAAACTGTTTCTGTGGTGGGCAACTCCTCTCATTCTTTCTCTCTCTCTATCTCTCGTAATATTGTCTGATAAAGTTGGATTTCCCCGGAGCAATGAAATGGACGCCGCCGACGCTTGCCGCTATTGTCCCTATCCATTATCACCACATTGTGATTATTATTATATTATTATTATTACCATTGTTATTGCTACTATTAAAACGAATATTATCCAATTCCAAACAGTTTTTCT
>STRG.12268.1
AGCAATGCGTAGCCAAATTCGCAACGGATCCCGAAATCAGAAGGCGATTATCCGTGATAATTCTACGATACTAGATTATTAAAATAAACAATGACGTAAACAATATACAAACCTCAATAATACGATCACAAAGTCTCAACAACGAGAAACCGAATAGCAGCGTGTGAGCAGACAGCACGTGCGTCACGCAGGTCCTGAACAAGGATGTGCCAAAATAGCGCTCTGGGCGCGAACAAACAACAATTGGTCCAGAAAAACAACCAGTTCGTAAAGAAAAGTCAATAGTGTATGGAAATGAGTGATGTTGGGAAAAACACTGAATCGCGAGGAAAAAAGGGGGATTTTCCACGACCGGCTGTTACACCGCCCACCAAAATCCTCCTGGATCCTTAGCAGAGTCAAAGGTTCGGTATAAAGGTACTGATTCTTCCTACCTGCCTAGGCCCTGCTGTCAGTGCGCGCGTCTAATGCTCGTCGTCGACGTTCTACTACTGGTCGCACCTAACCCATTGGCTACATAGACGTGAGGCTAGTCTACATCTTCCACAAGACCAAATGACCGATGGCGGGCGTGAATGGTCACATAGACGTTGTCCTCGTAAGGGGCCGTCCGGTCCTGGATGTACGCGCTTGAGTGTGTGTGTGTGTGTGCGTGCGTGTGTGTGCGTGCGTGTGTGTGTGCCGGGGTTACAATGAAATCACAGTTATGACTACACATCAAAGGAGGACTTTCTGCAATGTCAACAAAAGACCGCGTGGCAAGAAAACGAGTAAATGTAGCATGCATGTGTGACCTGAGCTCCACTACTTCCACATGTGCAAGGGGCATTNNN
>STRG.48398.1
CATGACAGAAAGGTATAGAAACCTTAACCGGTGGAAATGGCCAGGTATGACGTGCTAGACTTCCGGGTGGGGATTTAAGCGACTCCCGTATCAGATGGCTGAGGACTTCAAGTGATATGGCTAGGTGTCGCTGCCAGTGGCATAGTTGCATTTGAACTGTCTTTGTTTTCGTAGTTTCCGCTTCCTGCTTTGGTTTTGATTCTCTTTCACTTCATGCCTCATTTCTCTTTTGACCATAATTCGACGATGCTGGAAGGCAGTGGCCGAAATCAAAGTACAGAAGTGCGAGATTGATGATCGAATGAACTAAACTAAAACAGACCAAGGCAAGGAGACCACAACCGAGCCTATAGCGATCAAAACTTAACCCACAAAGCAGCAGGACGGCGTGTGTCATCCGGAACCCACTGGGGTCCGGCGACTGGTTGCTCAGTTTATGCTCACTTTGGATGAGGTCAGACATCCTGGGCGCCTAGTACACCCTTCGGCCACAGGTCTCGGTGAGCATAGTGCTGTGTGTTTCGCACGTCTTTCGTGGTTGGTTTGGATTGAGGGTTTAGCCATCTCCCCTAAACTGAATATCAATCAGCCTGGTGTGGACTCCACCTACTCGTTGGCGTTCGTTAAGCTCCACGGAATCTACGACAGGCTGACCCAACCATATTGCCTATCACATCCTCGAAACGCCATCTAAAGTGCTAGTGCTAATCCTACCAGGTAACATCAGTTTGTACTTTTCTCTCATAAAGTTAAGTACCCAGGTCAGTGAAACGATTTGCGATACAGATGGAGAACCCATACACAGAAAACACCAAAGGCTTGACCGTTGGGCCGAATACTTCAAGGAACAGTTTAGCTGGCCGCACGCTAGTGTAGTTACTCCTGTGTCAACAACTGCGACTCCTTGGGTGGTATCACTTGAGCCCCCATCGGAAGTAGAAGTAGAGTCATGCATTCGATTACTAAAGTGAGGGAAAGCAGCCGGTCCCAACGAACTTCCTCCAGTTATTTTCAAACTGGGTGGTGAGGCGTTGATAAAATTACTTACCGTCTTGCTCCGTGACATTTGGAACTCGGAGCGTATTCCGTTAATTTAGAGTGAGTCGTTGATTGTTCCCATCTTCCAGAAGGGAATACCCAATGACTGTAGTAATCATCGTGGGATTAGCCTATTTCCGATAGTTACCAAGGTATTAGCCTCGATTTTGCTGCACGGTCTTACACCGGCTCGCGAGAGGAACACCAGCGAACAACAGGTTGGATTCCTTCCGGGTCAAGAATGGATCGACCAGATTTTCACTCTTCGCCGACTACTTGAAACGCGTCACACGCACCGCCGACCGACAATAATGGTTTTCTTAGACCTGAAAGGCTCCTTCGATTCAGTTGATCGAATAGCGCTTTTCAGTGCTCTTCATCGAGAAGGTATGCCCCAGAAGTTCGTGAACCTACTGAGATCATTGTATTCTCATACTTCTGGCCGCGTTAGAGTTTACGGTGAACTATCCAGTTGTTTCGAAACTACGAGCGGTGTTCGACAGGGATGTCTCATATCTCCATTCCTGTTCAACTTCGTTATGGACGAAATAATGGTGAGTGCGTTGCAAAATCTTCAGGATGTATGCGTCGAACTAGGAAATAGTGGAAAGCTATGTGACCTAGATTACGCGGACGATGTTGCCTGCTTGTTCGAATGCAGGGAACATGCTCAACGTGCACTAGATAGACTCTCAAGAGCTGTAGATCCATTCGGCATGCTCTGTGCACCTTCAAAGTGTAAGATGATGTTACATGACTGGACGTCAACGATTCCGAGCTTGATGGTCAATGGGGAAGTGCTGGAAGTTGTCGACTGCTTCACTTATCTCGGCAGCACTGTGACGACCGACGGGGACACAGTAGTGGAGGTGAGTACACGGATATCCAAAGCTCGAGGGGCGTACGCTGGATTGAAGTACTTGTGGCGGCAACCTGATGTTTCACTGAAGTTGAAAGGTCATGCATACTGTGCCGCAGTACGTTCAGTTTTGCTGTATGGTTGCAAGACTTGGGGTCTGTGTGCGGAAGATATTCGTCGTCTTGAGTTTTTCGATCACCGCTGTTAGCGTAGTATCGCTAAGATTGGGTGGAATAGCCGAGTGAATAATGATGGGGTCAAAAGGCAAGTTTTGGGTACTAATTCAGAGAACGTTTTGTCACAATGTATCCAGCTTAGTAGACTTCGTTGGTTGTGGCATGTGTTACGTATGGCAAACACGGCTTCCGTACCGTGTCCTATTCTCCGTTCCTCCGCAGGAGGTCAACAGATGACGTGGCAGCGAGGAATGAGAAAATGTACAGGAAACTTAGGGAAAGTAGGCGCTTCACCTCTTCGTGGTTGGGGTCCAAAATATCCGTCTACCAGTTGGCTGGATACACTGAAGGATATGGCTGCGAACCGCGAACAGTGGCGATCGGTTGTCACTTTCTGTCAAATCAGAATGATTGATCGGTGTACGTTTGTACAGTTAGACTGTGTATTCCGTGTGTTGGCTACTAGGGCATTGTTTCCTTTTCCCACTCGTGTAGATCCACTCCGTGTCCATCTTGCATATTCATACTTTCTTATTCAGCATGCAAGATGGTGAGAAAGGCAGTGGTCAGTGGGGCTTGCTCTACTGTTTAACGCTGTACGATGATGTTTTTTGATGGGCGCAGTCTAACGTGTAGTGCTCTGTGCTCTCAAAACATGCGATTCCGACTGCATTCATCTCGCAGGTGTGCTATGGATTGGTTGTTACTTGGTAGCATCTGTTCGAGGGCATAATGAATAAAAGCACAATGCAAACAGACAAAATAACATTGAATCCAAATCACCTGGACAAAAAAATGATTCGAATTCAACTGCTCTTT
>STRG.3065.1
GCAAGACACTGTTGTTTTCATCATAGTCTTCCTACTTATAACTTCTTTTTATTTCCTCTTCGGTCTCTTCACTCTACTCCACGAGATGTGTGAATTTCAGTCATTTAGATAGCATTGCGAGGATGAATGATGTGGAATGAGGGTAAAGAAATATACCACGTCGATTCACACAGCGCCAAGAAAGCCGTCTTCTCCGAATGTGACCAGTGTACGCCGCGCGCTGATCGACTACACCGTGTTGAGTCTATTGAATACCTCGGGATGACTTTAGGCACTGTTATTCTTGTTATGAATTGTGTGCGCGAATCACGCTGAATTATCTTCCAAATTTGGTAGCTCAGGCAATTCTGCACGGCTTTTCTCAACACTCTGTCTTTCGTGGCGGCGATAGTACTGTAATTATGTGGAGACGGAATTGTCATTTGTTGTTACCATTATCATCAAGTTTCTTGTTCTTTATCCTGTTATCTTGATTTCAGTACTTATAAAATGTGCTGTGTTCAACCATTTGTGAAGCACGGAAAACATTCCGTTGTTCGCCGTGCTCTGGTGCATCAATCGGGTGTTTTCAATTAATTCTGCAATAAATCTGCATTAGTGTTTTCCTCTCTCTCTCTGAAAGTATTTTAAAGAAAGTTACTCAATTTCTTCCGCCTATTATTTTCCATTTTATTAATACAAGGTTCGAGTTATTCATTTAGTCATTCGTATATCTTCAGCGAGGCAGTTGATTTATACGTTAGTGCCTCTGAAAACACAGATGGATCAGCGTGAAGTTTCGTACGATACATATGAGGTGGGAATGGCCTAACTTTAAATTGAATTGATATAGTTACGTTTATCTGCTCTTGATACTGCTTCCATTAGTCTGTCCCAAGACGAGCACTAAGTTGTTGTCAAAGCATCTCCTACGTCCAACGACTTAAGATGGTTTGAGACACCTCGGAAATTAGCGATTCACGCCCCACGTTTCACACCGTTCACTGGACAACCATGCTGGCATTAGCGATGCAGTTGAGGCATTCAGTAATGGAGCACTCTGTTCGCCTTCTGATGATGCTCACTTGCGACTTCAAGTATTAGCTGGGTTCAGTCGGCTTTCCGTGGACTACCTCTCTAATCTGCTTGTTATTGTCAACGCATTATAATGCGTTGACTAGTTCGTAGAGAAACGTTAGTAATCAAGCTTGATCTTTCCCGTACAAGGGAGCTTGTTAGGTTTATAGCTAAACTGTTTTTGTTGGTGTCTGTGTCAAACATATCGGAAGTTCTTTTTGTGATAAATGTGATTATACAAAATAGACAAGAGCCGTCGACTAAAGCACGAACCGCGACATTCTGTTTCCATAGGGTCTAAAGGATGCTTTTAGACATAGAAGTGGCAAACCGAAGTAGTGTATGAACTTCGTTCCTGAACGGAGCAAGTGTATTTTATAGTGGACTGTACTGATCGCTCAAACACGGGATTACTCACTACCGAAATCGAACCAATGGTCACACCTGCCATCGCACTCTCTCGCACACAGACATACAGGCAAACAGGCAGGCAAGCAAGCAAACAGACAGACAAAGAGCAACATAAACTAATTGGTATTTTCCTTTCTAACAAGATCACTCAGTGATTATTGCGATGATTTATTATCTAGCCATACGGTACAGTGAGCTGAAGCTTCGATTCTGTCCGGAACCGGGTAATTAAATCAACTTGATGAAGCTTAACTATATTGTGACGGGTCGTCACGTCGCGTAAAAGCAGTATCGCGTCCTAAACGAATTCAACTTTGGTCCTCCGAGGAAACATTATTCCAGACTTAAGCTGTTTGACGCCGTACGAGCAACGAGGCCGAACCGATTATTACACCTTTCTATCGTATCACACCGTACATTACATCTAGAAAACTAAAGCTTGGAATTCAATAAATAGCATTGCTGATGTTGATTGGAATGCGGAATAAATATTGTTCACGAAAGAATGTTCATACCTAGTCCCTGACGTCAAACTGGAACCTTCGTCGTGAATCAGTTGCTCTAGTTGTTTGATCACCTACTGCTAAACTGGTTAATTGATCAAAATACTGGAATAATTGGAAGGAAATGTGCAAAACTTATGGTCCCAATATTCGACGGGCAAATTCGACCGATCTGGTGATAGCTGCATGAACGACTGGATCTTTATTCTGATCACTGAACAAAGCGTTTCCGAAGAATAAAATGCCCAGTTTAAACTAATCGATGCAAC
>STRG.77980.1
GATTCACCGTGCTCATGGGTCAGTTTGCGGGTAGAACACACATAGGTTTGGGGCACCATTAAACGTCCCCACCCTGTACAGTTATTTCATCCATTATGGGAACTGTCAGCAGCACACATTTCTACTCATGTCAATACATAAAATAAAATATGACGCATGAAACAACAAACAGGAGTGATAGTCCAGATCTGTTTGTATACGGGCGTATGTGCGGGTGCTCTTGTGAAATTGATTGCAGAGTAGGATGCTGAATGTGCCCCAGTTTAGCCGCTCATACATATCACGTTGTGATCAATTTCAATTTCATACAAGCTCGTGCACGGACAAGTTCGGAATATTATTTTTATTTAATGTTATGTAATGTATAATGGCCGGGCCTTTGAATCTGGTCGCTTTGTCCCATCTCGGTCGGGAAATATCACACCATCTCTGTTTCACCTGGAGTACCAAAACGATTGCTGTGTCAATAAAGTGGAGACTAATCCGATAGAATAATTCTGTACTTTTCATGAATACCTAAAGAATAAGAATCCTCCATAAGTACCCACCTTTCTGGACACATGGTACCCAAAAACACTGAAATATTATTATAAGAAAAATCTGCATTTCACTCAAGAAAACACCGTTGAGGCTGAAAAGAAGCTATCCGCAAAATACTTATTCAGGCCATGTGGCTACGCGTTGTGATCACTAAGAACTTTCGACCTCTACTGAGCAATTTTTCGGTACTGTCGGATCATATCGTGAGAAGGATTTACTCTAAGACTGGACCAATCCTTCTGCAGGAAATTTGGCTTCACAGTGATAATAACGATGAAATAACTGCACTTGACGATTTCACTGGATATTGCGTGGATTGCCCTATATCAGATCGCAAGCAAGGTAGTGGAATTAACACGTACATCAGCAATCGTTGGTGTAAACAAGAAGGACAGTTTTCACTATTCCACAATGTTCACCAGGTGTTTCAAGAACGAATTCAAACTCGTTTTAGTGCTCACTTCCGCCAATGAATTGGTGTATTTCCGCTTAAATATCCCATGACAGACTATTTAGTGTATTGACAACGCTGGAACACCAGCACAAAAGGAGTGCATCAAACTGATCGAGCCAGCCAACGGCAAGCCATAGACCAAAGAACAGATGGTGAATATGTCGGTAGCATGTTGCAGAAGACAAAGGCAAGGGATATGGAATAGCAAATGGGATGCCGCGTAATCTCAGGTAACCAGCAAAATAGCCCATGTGGGTAAATACCGATTAGGCGGAAAATGGTACCAATCGAACCAACCGAATGGAAAAGTGCGCAAAATGAATCAAGCTAATGGCCG
>STRG.27406.1
GTCCTCTTCTTTTCCTGATCTATATAAACGATCTACCGACAGCTCTTCCTGCGAACATTGCCATGTACGCAGATGATGTAACCCTCTGGAGTTCAAGAGTTGAAGACCTGCAAATTGCAGTTTATGGAACAAAACGCTGGTCCGAGGATTGGAACCTCCCAGTTAATGATGACAAATGCGTGAGCATGCCTTTCGGCAGAGAGACCGGTCACACGTTTTCCATTAATGGAGAAACCACACTGCCAAGGGTTGACCGACACATGGTGCTTGGTTTCTGGTTAGATTGTAAATTATCCTTCTCTCATCGTCACGAACTTGCGAGCAAGTCTGCCTTTCGAGTCCTAAACATGACTCGAAGGTCCTTCCCGCACATATCTAAGGATGATTTCCCCATAATTTTCGGCACGTATATCCGACCTCTGTTGCAGTACGATAGTCAGATGGTGCACTCTGGTCTTGTCCGAGACCGTGAGATACTAGAAAGAGTTCAGCGGGCCTCCACCAAGGCAGTAAGGGGTCTATCCCATCTACCTTATTCCGTCCGCCTCTCACTTCTCAACCTCTATCCCCTTGACGTAAGACGTGTAAGAGGTGATCTGTTTTTGATGTTCCACCTTTTTGAAACAGGTCAAAGCGATTGCTTCTCCTTCGTCTGTCCAGCCTCTTCTGTCTGCGGTCACAGCAGAAAGGTTTTCAAACCGGGGCCACGCACTTCACTAAGGATTACCTTTTTAGCTATAGGGTTATTACTATGTGGAATGCACTTCCGGAAGATATTGTCCTCTCGCAGAACAAAACTATCTTCAAGAAAAAGCTAGACCTCTACCTGGGTCTCTTCCAAGAATTCCCTTTGTCAAAAAAACAAACAAAATAGTTGTCTTTTATCGCATATATGTTCATGAATGCCGCACCCCCACTCAGCTTAAGGCACTGTCCACAGTGTGACACTGCATGAGGTCATGTGTATCTTGTTTTCGCTGCCACCCCCGCCTCCCCCCGCTTCTTTTTACTCTCGATTCAGCTGAGTGAATCCGACAGAAGGTCAAAGATTTCCTCAAGAACCGGGACAATTGGGCTCAAAGCCTCGAACCCGTGTAGTACTTCAAGACTTCAAGACTAGGGCACGGAGACGCTCTGTGTAGTTAAACCCCCTTTGCCCAGCCACCATTCTAGTGGCTAGCCGTTGCACTTTCTCCAGACAGTCGATATCTTTCTGGTAGTACGGTGCCCAGGCCTGCACGCAGTACTCCATATGCGGCTTAACTATGGCCTGATATATCGGAACGAATATCTCCGGATCTCTGTACGACATAATGGATCTAACTCGAAAGAGTTCTCTCCTGGCCATATTGGCTGCTGAGGCGCACTGCTTTGACGGCTTAAAGCTGTTGTCCATTATAACGCCCAAGTCGTTGACCTG
>STRG.75193.2
CAGGCAGTTTTGCGTCCTAAGCCGCGATCTCTTGTTTCGGTAAACCATCGTTTCATGGTACGTTCGATCTCCAGCGTAGAAAACTCCCGGGAACGATTGGTAGGTATTATGGCATCTGTAAATAAACAGTAATTACATTACACCAGAGTGAACTATGACGGCTTTAGGAAACTTGAAACTTCCCACTGCAATTTTCCAAGCTCTTCCCGTCCAATTGCACGTGTAGCGTACTTCTCTGCCTATGGTACACTAAATGAGTGTCAACAATATCTAAGACGACACTAGCAAACTAAGATGGGCGGAGGAGCGTGCTGTGATAAAAAGACCAAAAGGGAGTGACACAAACTCATAGTTGTTCAGTGTTCTTGTGATCAGGAAATGAGCGCCGAAGAACCAATATCCGCCAATGTCTTCAGTTCAGTTCGGTCTGACGGCCATCCGTTGAACAGAACAGGATGGTATTGAGCGAAGTGCCAAGAGAAGCCGTGGAAGCTTCTAAAATGTTTTGTTTCTCACAGTTAGTTCCGACCGATATAATTCCAAGACACTCCGAACCAGAAAATGAGACCGTGCCAGAATGGAAGATTTATTTGAAACCTTTTTGTATTGCGCGGTGATGACGACCAAAAGGTGTGTGTGTTTTACATTAAAACGTCGGTATAACAAAGGAGTGTCGCACCAAGGGACGTAGAAAATCATGGAAAAAGTCGGAAATGTACAGATGCAAGCATTCGGCGGGTACTTGATCCAAGGTGACCGTTGGATCGGATGCGGGCAATCCGCGGAGGAACACCGATCCTTGTGTACTACGTTCTGGTTCACTAGATAGATGTTGCTCAGAGCTGTGTATCCCTACGAAGGCCCATTCAATGGGTCTTTAAAGTTTAAAACAGACGACTTGTTCCTAAAAATAAGAAGTGAAAATGAATATTGGCACTTAGTTGCAAACAATAATGGAACTTTGGGATGCGTTCCGAAAAATTACGTGGAGGAACATAAAAATCAAGATGAAAGTTCCGTAATTGACTTTGCGAAGCGAGCTTTGCGTTCCTTTAGTTCTTGTAAAACAGAGATCAAAGACAAAGGAGGGCTTCTCAGTGTCCTTCAGTTGCTTGCACAGGTCAGCAACGATGACTCACAAGACTCGGAGGTCCAGTCGATCGGTGAGACTCGTGCTGAAAATCGTTCGATTTCAAGTGATTCAAGAGGAACCAGTTCTTCTCATGCAAAAAAACATTCACCCAAGAGGCGCACAAATTCTGAGGTTTCCATGCCTGGTAATCTAGCTCCGCTCTTAGTGGACTCGCTGCGCCTAGGAACAAATGCAAGTTATGCTGATTGTTACCAGAGTTTCCATGTGATGATCGGGCTTCTGGCTTCCCAAATCCCTGGTTTTGATCGGTATGCCCAGTGTCTTTTGGACTCAACTATGGAGCAACCTAACGAAATTTATGAACAAAGCTCTGACTGGCATTTTTTGACAAACCACTTTACGTTTTTGGAGAAACGCTCAACGAATGATCACGAGTTTAGCTGGAAGTTGCATGATGATCAGGTGGACGTCGAACGTAGACTGGATAGTTTGAACCAGTTGTTGCAAAAAGCACAGCAGGATCTCGTGAAGTGCTTCCTTACATCAGATCGGTTCCGTCGATTTTCCTCTCTGATCGAACTATACCAACGTGAAACCATTCCTTCTGTGAAAAGTCGTCTGTTGTTGGCAATTGGCATATGTTCCTCCTTGGATATCAGTTGCGCTCGAGTGAGTCTCAATTCCGATCTCCCCTCGGAGTTGATTCGGGAAATTGGCTCATCAAGCACTACCTCAGATGTACATCATATAGCTATGTGTCTGCGCTTGCTCACTATGCTTTTGGCACAAGCGAACGCATTACAGGTGGTCGTTAAATCACTACTGACGGTGGAATTCCTGTCGCATGTCCTAAGTTTGATTGGTCCCATCCGGTTGGCCAGCCCACAGAAGGATCTGATCTCACTTACTGATATAGATTTGCTTACGGAATCACCTCATTCAAACCAGGAATCAAGTCCTTCATATAAAACTCTCTTCGGGGGCCGTCTATCGCACGCAGCCACCACTCTGCTGCTAGCGTGCAACTGGCACTTCTGTTCCATTGCTGTCAAACGAGAGACTTCAAACAGCCAGTCAACTCACGTACCTCTGATTGATGCGTTGCTCAAACACCCGAATGCCTCACAGCATTTCCTTGAATTGGTCGTTCAGGCATTCAACCGCGACCTTGATCCAGTATTTCGTGTAAGTTTTAAACCTGCTGTCAATACTCGTCGCCGTGAGTGCCTAATGTATTGGGACCATGGGTTTATCAGTGGTTCCACCTTGAGCATGACTGGTGGTCTCCTACCCGTTGACAGCGATGGGCTTTCTGCAATGCTTACTTCGCTCGACCCAGTCGAACTTGATCAGTCACCACTTACCCTAGCCGAAGAGGATGTCGGTCTGTATGCTCGGTCTTTATGGACAGATAATTTGACCATCACCACTTCGCAGTCTTCGGATCCGGTCCAGTTACCTGCTTCGATCGCCCAAACAACTCCGCGTCACACTGTGATGAAAGTATTGTACGATCTGTTCAGCGCAAGAGTGTCATCCGAACTAGTCTATCGCAACGACCGGAATGTGATGATTGATGTGATCATACGCCAACTGAGTAATCTTCGCTTGTCCGAGTCCGAGCGAGTGCTGGACTATTGTCTTCTCCTCGGATTGATTATCGCCCACTCGGACTATGTGGAATCTGGTGCGTACAAAGGTCGGGAATTGATAGACGCACTCAATATGTTGCTTCATAGTGAAGCTGCGGAATTCACTCCCTTCCCATCCACTGAACGTGGTCTGAGGTTGGCAGAAGAGACCCTATCCCGCTTGCGGCAAGCGGTTGAAAAAACCACACTTTGTAGCGATACACCGCTCAGTATTCGTCAGATCGGCGAACCAAGGCAACAGATCGTTGTGAAACAAGTACCGGGGTTTTGTCAGACAAAAAGGGTCGATTCGGAGCGGTGTGCCTCCTCACAGGATAAAACGGTGACAAGCCCAAATAGACCAAGCAAATGTGCCGCCATGTGACAGACCCTAAGCAAGTGAAGGACCTATGCTTTAATGGACCACTTCTCTGTTTGACGTACCCTGCCGCTGTGACTCTATTCATCCTTACACCAGTCGCCCATTTGTCTTTCATTTGCATATCTTATAGTTGTGGCTGTTGCGTAGATTGTTTCTGATTGTCATACACCCGTTTCGTAAATCCACTCACAGATTAAGCCCGAACTTTCAATCCAGTTCACCGTATTGAGGTCACTTAGAATTCCCGACGATGGTCACAAGGTCATCATCGTGAACTTTCAACCCGTCTGTGCCCGGTTCTAATCCTGTTACCAACACCGGTTACTTGCCTAATTGTCAGCTTCAAACTGGTCACGATTCCCTTTTTGGAATACTGTACCGTTGTTATATACGAAAAAA
>STRG.27937.4
AAAACCAAACAGTGGAAACCAAAACTCTGATATTGCATTGGTAACATTTGGTTTAGACTAGATATTTCGGCCGTCAACCTCAAAGTCCTGGGCTCCAGTTTCGGTTACTGCTTCACCGTGTTATCGAGCCCAGCGCAAAATGGATTGAAGCATAACATGAAAAACAGCCGAAAATATTAGGAGGCGGAAATCACGAAGACGAAGAAAGATCCCAAATGCAACCACGCTACCCAGCCACATTACCTAATGTCTCCAACTATCCAGTAGGCGAGTCTCGTGAACCTCAAGCCGAAAGTTTCACACGGTCTACTTAGTCAATTCCTCTGACCAAGGCTTTCATACCATCTTGCCATATCATGGACCGATCACCTGCTGCAGCGTGCACTCAACTGTTGATAGACAACCGGATGTCGCGCCGGTGCTACAAATGACCGAGGTTTGCAAAATCTAAACGCTCTTTCTGTACACTTGATGAAACCTTATCCGCCATCTGACCAACTGATGAGATGCAACTGTACAGTTGTGTTTGGCTTGCACAGTCATGTGCGCACACTCGCACACTTGATCTACACTCCGTGCAATCATGGACACGCCTGCAATCGTGCACACACGTACACAGTTGGCGTTCGTCGTGTTCCGCCCAGTCAGATTGTATCACATGTTGCACGACCTTTCGTAACTTAATCCGATTGAACAATTGCCTTGCCTTTTCGATTGCATACATCGCTGACTCACGCAATTACACACGTTTTTACGTTTTCAGTTTCTCGCATGTACTGGAGCTTACCGTATGTTGCTACAGTGTACACGTTTACCCACATAAGTGCAGCTTCCTTCTACCTACCGAACTCACGACACAACACTTGCCCCGTTACTTGTAATATAATAATTTTCACGAAACTTGTGGCAAATAATTTATCATTATAGGAGCGTGTTTATAACAAGCTTAGGTCTGTTCTTTTCTAAAATCCCTCTTGTTTTATGCCGTCCCACTAGCCCTAGTGAGAAAACTCTTGTGCTTTCGAATCATCTCGTTTTATCAGCGAAAAACAAAGAATATATAGGTTGCTCCAACTCGTTGCACACAACGCATTGGTTTCGACTGCTGAGGGCGACTATGCCTTAAGGCGCACACAACGCTGACAAGATCCATCTCTCATTTATCGATCCACTCCACCGATCGCGAGCTTACGGGAACCCCTTGAACAACTGCGGTGAGTGAGGTTGTGCCCGGCACACACTGTCGCATTGAATTACAGTCAGCTCTTCAAAAGCTGCCATACAATGAGCTGCTGACAGAAACAACCATGACTGGCGTTCAGTTGCATACTTATGGTTTGCACCTTTTCCGATCACCAAAAACACATGTTCGGACCATAATGGGACGCGTGGTTCATCTGGCCATATTTACACCTTTTACTGTAGGGGTATACTCAGGGCCGAAACAACCGAAGGACGCCAGTGTACTTTTGGAGGACCTAATGCGGGACCTGACAGAGTTTCAAAGGCAAGCGATCAAAGTGAACGGAGTCCAAGACAGCAAACAAGTGGAACTGATGGCTGTTATCTGCTATCATCCTGCACGAGCATTTGTTGAGTGCAACAAACCGCACACCGATTACTTCACTCGCGACAAATGTACACAGCAAGGAGTGTATTATGAATTTAAGGTCACACATCCTTCGGTTAACCATACTTTATTAACCAGTACATAGTTTCGTAGATATCATTTCCCCCAGTCGTTGAGTACAGACATGAATAAGGATTTTCTTATTGATTACATGTACTGGTAAGACAAATTCAGACTACTGCTTCACAAGGTTCGGGTGAATTACCAACAACAGATTACAGGACTGAATTGCACAATGTGGTCGTGCAAACCCTGCACGGTATTCAACAACATCTACAGACCGTGGAATACAACGTTTCACTTGATCAAAGATTTTGGTCGGAACTTATGCAAGAAGTCCAACCGTAACAAACTGGTTTGATCTCTTACTTTACTGACCCAAATTCTCGTCCGGCGATGATAAAGTCGGGAATTACATTCGATCACTGATGTCAAGGTTGTTGCAAAAACAAATCACACTGGAAGTCAACTATGCCAGTGCGCACAATTGAAGCTCCCGCTGAGAAGCAGCAACCAAGGCCGCTGCGCCCAGTGCATGGTTAATAGCTGTTCGAGTTGAGCTGAAATGAACCCCGTGGTACATATTGTAACAAGGACGACAACGCACGGCAGGATACTTGTATTCCCACGATCACACAAGTCAAGTCATGGCACACATACAATCGCTTATATAGGCTTTTTTCCAGACTGCGCGGCACCAAGATTGCTATTGCCGCTGCTTGAGCGCTTCGGCTGCGTTCTGTCCGTTTGCCTGTGGCCGATGGCTTGCATCTCTTGCNCCTGTTCTTTTGTCTGTGGCCCTCGTTTGGTTCGTTCGTTCGCCTTGATGTTCACGCCGTTCCCTCGCCCCAGCATTCTCTGTTACACTCGCCCTTCCTTTAAAACATTCGGTCCGGACGTGCCAGGGTGCCAAGTGGCATCCGTTAACCCATTTGCCTTGTCGTCTTTGATCGATTTTGAAACTGGAATTCTTCCTCTCTAGTACGGTGTAGGGTCCACTCCATCGTTTGTGGAACTTGCTAGCCCCCGGACCGGCCACTGCGGGTCTGCTACGATTCCTCACTTTTACCAGCTGTCCGGACATGAACGGATCCCATTTCTGTGTTTGGTTCCGTCTATCGTACCTTGCCTTGTTACACCTCTGAGCAATTCTTGTCTGTTGTACGGCCACTTTCTCTAGACGCCTCCGCTCGCGGGTTGTCAGAGGTTTATCATTCTTCATGTTGAGCCACACATCCAGTCGCGTTCTAGGTTCCTGCCCAAAAACCAGTTCAAACGGTGTCGTCCCCGTTGTTGAATGGTTCGTTGCGCGGTAACTGAGTAATATCTCCGATAGTCCTTCTTGCCAATCACTTCCGTGGTTATTTAGCCACTCCTTCAGCGTTCTGTTGAATCTTTCCGTCATTCCGTTTGCCTGGGGGTGGTAAGGCGACGTTCGTATTCGCCGGATCCTCCATTGTTCCAACATGTCTCGAAATTTCTTTGATTCGAAGCAGGGACCCTGGTCAGTGATGACCGTTTCTGGTACACCAAATCGCGCCACCACATTATCGACAAACACTCGAGAGACCGTATCGCCTGTTTGATCCGGTATCGGGATTGCTTCCACCCAGCGAGACACGTGGTCAACCATTGTCATGATGTACCGGTTTCCAGTAACACTCACAGGTAAAGGACCAAAAATGTCCAAACCCCAGCTTTGAAAGACTCGCTGTGCTTCTATGGGCTGCATTGGCGGTGTAGCTGTTGCGTGCTCCCGGTTCCGTTGACAATCAGGGCAAGTTCGTATGTAGTCGTCAACGTCGTGCCGCATCGTGGGCCAGAAGACTCTGCGCCGCAACAATTCGAAGACTCGTTGTTGTCCTATGTGAGCACTGTCGTGCGCTAGCTGTATTGCCTGCTCACGTACGGCCTCGGGAACAAAAGGCAGTCGTCTGGGTAGCAGACACTGTCCCACATCAACGTCAACGAGCTGCTTGCCATTTTCTGCATACAATCGCTCCCAAATTTTCAGTAGGTCGCGCAGTGCAGGTGAGCTCCCGTCTGGTCTTGTTTTGGCTTGAAGATGTGAACAAACTGTCCGCACCAGACCGTCATTTCTTTGGTGGCTGAAAACACCATCATTTGACATTAACCGATTCACTGGGATCGCCTCAGCCGGCAGTTGGTCGTCTGGGATCGGGCGGGATAATGCGTCAGGTATTTCGTTTTCTCGTCCGTTAACATGCTCGATTGTAAAGGTGAATTCTTGCAGGCGGTAGGCCCACCGTGCCAACCTCCCTCCTGGACCTCTTGTTGTCATCAACCACGTCAATGGCTTGTGATCCGTTTTGATACAGAAGTTAGTAACAATCAGATATGTTATCCACTTTTCCAGTGCCCACACGATTGCTAAACATTCCTTTTCCGTGGTGGAGTATTTACTCTCGGCACTTGTGAGAAGTCGGCTGGCATACTCGATCACCCCAGACGGTTGTGACAATACTGCGCCAATTCCGACGTCACTGGCATCCACAGCTACGGTGAATTTCTCATGCGGCTTTGGTATTGTCAAACAGTTTCGAGGGTTTGTTGCACTTTCCTTGAGTTTCCTGAACGCCGCCTCCGTATCTGACGTCCACTCGAATTTCTTATCCTTCCTCAGTAGCTGAAACAGGACACCAGCTTTCTGGGCAAAATTTGGCACAAACTTGGCGTCATAGCCGACCA
>STRG.36590.1
CTGGGCTGACCTTGATCCTGTGTGTGTTGAGGGATGCGCTGGTTGGTTCCTCACTGGCCGTCAGATTGCAGCCGGTATACCGGGATTTGAGTGATAATTCGTGACACTGCTTCCGTAATGAGTTCCGGAATCAATGTTGTGAGACTAGCGGAAACCTTCGTACGAGCCCCGATATTCTCCTTGGCTTTTGGCGCTTTTGCAAAGTTGTACGAGGATGAAGCATGCCCGACAAACTACAAAGCATTGGTCTGGTCTAAATTAACTGAGTTCTGTATTACATTGCACACATCCCGAAAGAACGTGTGCAATCTGTTGATTCGTGCAGATGTGGCTTGTTCGAATCGGTTTCCTGAAATTTTGGCTTGCATTGTGTGCAGGGAAATATATTTTCACCCAGTTGTGCTTTTTTGTGGTCACGCATTCTGTCGTAAATGTTTGGATGCTCGATTCAATTGTCACTGCTGTTCTTCATCAAGCACTTCCGGGGAGCTCAACGATTGCTTACTGCTGTCGAAAATAATTCAAAGCTTCTTTCCGGATGTAGCTTCATTACATCAACGACTGGATGAACTGAGCGCCATGACCGCCAAGGGACATTATGCGGAAGCTCTTGCCGCGGTAGACCAGTTGTTGGAACAATATCCAAATAATGTAAGGTGCTTACAAACTAAGGTCGATGCGTGTCTGCTTAACTCGGACCTTGATACTGCCTTATTCATTACTGATAAGGCAATGGAGCATGGTTTTCTTGTGCCTAAGTGGTTCTGTTTGAAAGCTCGCGCATTAAAAGGTCTTGGTCACCGTCGTCGTGCTTTAGAGTATTTATTCAAGTGCTTCACCGTCTACCCGTATTCTGATTGCTTGCGCTCGGAAATCACCTTGATTTTAGACGAAGTGATTACCACTGCAGATGTTACACAATGGAAAAATGTCGTCCAATTATGCACAGCTGACTCGACCTCTGTCCTCGACGTTATTTCAAATCTGCCGGAGGACGCCAAAACAACGGTGTTCATCGAGCCATGGATGCAACTATCTCTCCCATGTCAGACAACGGAAACGACGCTTATTATGTTGCACGAGCCACCTTTCAATTTATCAGATGAACTTCATCCGACGAAAGATTTCATTACTGCTATCAGAGACGACTTCCAGTGTGCCTTGTGTTTACTGATATTTTTATATCCATGCAGTTTACCTTGCGGTCATACGTTTTGCCGTGAATGTATTGAGCAGTCATTGGATTATAAACCCGAATGCCCACTTTGCAAAACCCCTCTTTCCAACTACCGTTCTGCATCAGGTCGCGGTATTAGTGTGTGTATTTGGAAGATGGTTCAAATGCTGTTCCCCAATGAATTAGATGAACGCCAACGGGCTTACGAACGGGAGATGGAAACTCTGTCCAGAGTTGGTCTGGATCCCGACGTGGAACTACCGGTAATGCCCTGTTGTCTTGCCTATCCTGGATTGCCATGTCCTCTGCACATATTCGAACCACAGTTTCGAGGTATGGTGCGTCGTGCAGTCAATTCTGGTTCCAGACGTTTTGGTCTGTTCCCCTCAAAATCACCCAGTTCGAACTTGTCTGCAGTGGGAACTATTGTACAAATTACAAATTACGAAACACTACCTGATGGACGTTTGTTAGTCGATACAAAAGGTTGTGACCGCGTACGTGTGCTCAGTCACCGTGTTGTGAATGGACTGACCAATATCCGATTTGAATTCTATCGCGACTTTCCTGTGAACGAAGCGGACAAAGAAATCTATCAAGTCTTAAACGCTGCCGTGCATTCTATGGCTTCAGAATGGCTAGCAACGGTCCCTTGTCAAACACGAGCTTCATTAGTCCCGTTCTTCGGTCCACTCCCACCGGTTAACTCCTGCGCCCCGGAGGGCGACGCAAATGGTCCAGCTTCCTGGGTCTGGTGGCTTGTGGCCGTACTTCCGCTAAATGAGACATGCCGTTACAAGTTGCTGTCCTGTCGTAAACCGCTTGAACGTTTGAACATTCTCAAAGGAATATTGAATTTTCTGTCCTCGGGACAGTGGAAACCTGACGATCCGAGTCATTGTACTGGTCTTTCCTGCTGAAATGCCTTTTCGCAAGCCTAAACATCCACCAGTTCCATTAGGCGATTCCCCCAGAACACATCTGCGGTAGCCAGTACCAATGAATCAAAGCCAGATTGTACAGTCAGCATTTCTGGTACTCCTAATGCTTCTACTACTACTTTATGAACCTGATTTCGGTATTCTTCACCCCCCAAATCTCCACTGTTTCTGGCCCATATAGATAAAATGTTCAAAAAGTTGCTTGTCTTTGTCCACACATTCATACGGGTTGTTTGACTTCCTGTATCACGTGGCTTTCTGAAGTCACACATTTGTAAAATTGATCTGACGTGGCTTATCTGTTTTTCTTCTTGTGTCCTTATTCCAACTTTCTTTTGATTGATGTCTGTCTCATATTGTGTAGAAAACAAGCCTGATTTACACTGAAG
>STRG.45468.1
CGATGACAAAGATAAATAAATTTGTTTATTTGAAAAATTACGGTTTTTGGTGGCGCCGCTGGCTCCGCCTGTGTACGTCGTCTGCACGCCGTTGGGCTCCTCCAATACACACGTTGTCCCGCTCCAGCGTTTTGAGTTCTGCTTTGCGCGCTGCCGAGTATATTCGCTATTGTGTCACAAACCGAGGACCAGGGGCTATAGACTCTATACGGGAGCGGGTCCTGACTTAACTGAGGAGAATCCTAAACTAGTAAGCCCGAACAACAAATTCAATCCTCGAAGGACAATCGTAAGTCCCTCACCCACATTTATTCCTTTACATATACACTTTTTCCGACATATAAACGGTAAACTCCCGATTTCTGTTACTATATTCCTTTTATGTTTTTCTCAAATCGATATTATAATTGTTTCATGGTTGCTGAATTGATCTTTATATATCGTTTTACATCTGATATACCATTGCAATTGTGGCTAGCAACGACCGCAAACCTGATCCGGAGCCGTCCGTTTCGACAGCCTCTCTAGCAGTTCCTGAGTTTTTTATTGGTGACCCTCAACTTTGGTTTCACATTTTAAAGGCAGAGTTCGAATCGCATAGAATCACAAGCGAACGAACCCGTTACTTGTGGACTATCGGTCACCTTCCCCGTGACGATGCTACTCAGATACGCGACGTAATGTTCAGTAACCGTTCTTACACTGCCGTGAAAGACGCGGTAACCTCTTGTCTTTTGCCATCAGAATCGTCCAGACTGAAACAGCCGACCCAAGGAACAAAGTTAGGTAGCAAGAAACCCTCTGCATTACTGAGAGAAATGCAGCAGCTGGCAGGGCAACTTTTAGAGGGAAACGTCCTTAAAGAGTTGTGGGTACAGCGACTATCACCCAATATTCAAGCACTGCTCGAGGTTTCTAGCAACCTTAAGCTCACAGAAGCGGCAAAACTAACGGACGGTATTATGAAACGGTACCATCAACAAATTACCGCCGTAACAATTTCGAGCAGCCCCCAGACCACAACTCCCACTGTAGGAGCACACTCCGAGGACACTCTGATAGCTGCTTTCGAGCGGGCTTTTAGACGTTTTTCCCCTCCTGGTTGTTCTCATTGTAGGAACCATAAATCTTATCACAACTATGACCGACGTGAAAGTCTCAGAAGTCCTTCCCCTGACCGCCTGGTTAACCCATCTCGATCAACGTACTGCCGATACCACAAACGGTTTGGGGAGAAGGCCCGGCGCTGCAAAGCTGTTTGCACCTTCCAAGGTGCCAAACAGGGAAACTAACATCCCGATGCGTTCCGACGACTAACGTGGTCGGCAGCCATAATAGCAGTCGTCTGTTGCATGTTTGAGGTTTATTTTCCAATAACGTGTTCCTAATTGACACTAGACAAGCTCCGCGTAGCACAGGCTGAGTTCGAGCACATGCTAGAATTAGACATAATACGCCCCTCCAGTAGCTCTTTGGCCTCGCTCCTTCACATGGTCCCTAAACCAAATGGCGATTGGTGCCCCTGCCGTGACTATAGGGCCCTCAACCAGTCTACTATCCCAGACAGGTACCCCATTCCACATATTCAAGATCTTACTTCTTCCCTATATGGTCGTTCTGTTTTCAGCCGAATCGACCTCGCTAGAGCCTACCACCAAATCCCAGTAGCAGAGGCTGACATCCCTAAAACCGCTGTCACAACTCCATTCGGACTATTTGAGTTTTTGCGCATGCCTTTTGGGCTCAGTAATGCAGCCCAAACCTTTCAAAGGTTTATGCATGAAGCAACACGCGGTTTGAAGAATGCCTACGTGTACTTAGACGATATTTTGGTGGCAAGTTCTTCAGAACAAGAGCATATGGCACACTTGCGCGCTCCTTTTGAGCGCCTTAGCCAACACGGTGTAAATATTAACCCTACAAAGTGCGAATTAGGTAGGACGACCATCACATTCCTAGGTCATGAAATCTCAACCTCGGATATACAGACCCTGCCTGACAAGGTGGCAGCAATTCGCGACTATCCTGAGCCTCACTCTTACCGGCAATTGTGCCAATTTTCTGGCCTGGTTAAGTTTTATCGCCGCCTTATCCCACACTGCGCCGAAATAAGGCAGCCTCTAACAGACCTTTTACGTGGAGGTAAGCGGAAATTCATTTTTCCCGACACGGCACGGGCAGCTTTTACTTTGATCAAGGAAGCTATCGCCAACATAGCACTCCTTTCACATCCCCATCCTTCTACTCCCCTGGCATTAGGAACAGATGCTCCGGATGCGGCTGTTGGAGTAGTGTTGCAGCAATTCGTCAACTGTTCATGGCAACCAGTAGCTTTCTTCTCCAAGCGTCTCCAGCCTGCGGAATCCCGATACAAAACTTTCAGCAGAGAACTACTGGCAATCTATTTGGGTATCCGACACTTCCGGCACACACTCGAGGGCCAAACGTTCACAGTTTTCAAAGATCATAAACCACTAGTTTACGCCCTCCAGTCAGCTTCTGACCGATATTCGCCACGTGGGATTCGCCACTTAGACTATGTTTCGCAGTTTACTACGGACATTCGACACGTCTCGGGGGCACACAATCCCGTAGCAGACACAGTCTCACGCATTCACAATATCGACTACCCACTACCCATGGGCATAGACCTAGAAGCAATCGCCGCAGCCCAAACAACATATCCTGAGGTTGAGCAGCTCAAAAACAGCAGCTCCGTGTATCTAGTGTCAGTGGCTGTTCCAACTTCGGACGTAACTATCATTTGCGATGTGTCACAAGGTCGACCCCGACCACTAGTTCCTGTCAGTTTTTATCAGCCTCCACAACTTATCGCACCCTGGTGTAACCGCCTCAGTGAAATTAGTCACCGAACGATTCGTTTGGCCTTGCGTCAAACGTGACATACGTCTTTGGGCCCGCACTTGTCTTCAATGCCAACGCGTCAAAATACATAGTCACACCAAATCTACGTTAGATACATTCTGTGAGCTGGACGCACGCTTTCATCATTTGCATGTGGATCTCGTGGGGCCACTTCCGCCATCCAATGGCTGCGTCTACATCCTCACTTGCATAGATCGTTTCAATCGCTGGCCACAGGCCATACCTATTCCTCGTCCGACCTCAGAGGAAGTTGCAAAAGCGTTTCTAGCTGGTTGGGTGAGTCAGTTCGATTGCCCTGCTATCGTGACCACTGACCGTGGTTCTCATTTCGACGGCGCCTTCCACGAGCTACTGAACGCATTCGGTTGCAGACAACAAGACGACAGCCTATCATCCTCAGGCCACTGGCATGGTGGAGCGATTCCATCACCAGCTGAAAGCTGCCCTTTATGCTCGTGATAACCCATTATGGAGTGACGTTTTGCCGATCGTTCTCTTAGGACTGCGTAACACCGTTAAAGCCGATATGGGTGTTAAGGCGGCTGAACTGGTTTATGGTTGCACAATACAACTTCCAGGTGAGTTGGTTTCGCCATTACCACCTGTGAGTTTTAATTACGGGGATTACGAAAAACGGTTGTCACACCAAATGCAGGTGATAAAGCCCACCACACCACGAGAACAAACCCTCAGCAACTACATACCTACCACTCTAGCGACCGCCAGCCATGTGTTTATTCGAGTAGGTGCAGTGCGATCACCACTACAAGCGGCTTANNNNNNNNNNGGCCACAGGCCATACCTATTCCTCGTCCGACCTCAGAGGACATCATATACTACTATAAATCGCTCCCTCCTCCCACCTCACTTACAACTCCTACCTTTATATGTTCTGATTGTTTGTGGGCTGTATTTAACCTTTTTAGGACAGACACCTTATTGCTTGGTGTTGTTTACCGTCCTCCCGCATGCAATTCAACTGATAGCCTAGGTCTCATAGACTTATTAGGCTCCATGAAAAGCTACGCAGACTTCACTCATCCGTTGGTCACTGGTGACTTCAACTCTCCCAGTACAAACTGGCAAAGAGCTGATGCCCCGGATATCACTTTCGGTAAACCCCTCCTTGACCTCGTACTGAAAAACTCATGGGTGCAGAACTTAAGAGATCCGACTAGATATCGCACAGGCCACGCCCCGTCCCTACTAGACCTGGTCATCACCAATGATCGGTTCCTAATAGATGTGGTGCATTACTTGCCGCCCCGTGGCAGAAATGATCAACATTCTCACTGGATTCGATTATATCGTGAAAGGGCCTCCTCTTCCCTCAGAAACTAAAATTTTGAGATCCTTCTAAAGGACCAATTTTGACCAAGTCTGTGCATTTTTCGCTCCCAGCTAAACTCAACCAACCCAGGTAACTCTGCTGGTGAAATAGCAGAGAATCTCAGAGAGTTAATTTCCTTAGCTGATAGGCACTCTGTCCCCAGAATTCGTCGCCCACATGCCACTAAGCGACCACCGACCCTCGCCCCATTAGGCGCATTCTAGACGAACGCGCACGCCTCTTTGCTAGATATAAAGCTGCAGGCCTTGTCCGTGATGCAGAAGACTTCAGGATCATACGTAACATTTCAAAGATAAGATTAGGTCCTATCAGAATGCAGTCCAACGATCGGCACTTGATAGAGCACGGACCAATAAGGCATTTTTCTTTCAGTACATGCGCCGTCTTAGGGGTACAGCTCCGACGCCATTAGCTCTCAAAGATAGTGCCGGATCTCCAATCACTTCCCCTAGCCAAGTAGCCGAGGCATTCAGCTCCTACTTCCGTACAATTTTTAGCTCCATACCCATATCATCCCACCCTACCATGCACCCGTTATCTCTGACCACTACCCTTAACCGCGTCACTATTCCCGTTGGTGCAGTCGTTCAAGGTTTCTGACGGCTCAACCAATATTGCTCTATGGGTCCTGACCTAATTCACCCCCGTATTCTCAGGGAAGCCGCGGATACATTACCTGCTCCTTATGCCTCGCTTTTTCAGCGATGTGTTGACGATGGAGTTTTCCCCAGAAGCTGGAAAAAGCAGTGATCCTACCAATCTATGAGAAGGGTAGTAGACATCTTGCTTCTAGTTACAGACCCATAAGCCTCACTAGCATCCCCAGCAAATTTTTGAGGGAATTCTTAAGAGTGAGATTCTTTTCCATCTTCATAGAACTAAAATCCTCTCCCCGTCCCAACATGGGTTTCTTCCTGGCAGGTCGTGCATCACTAATATGCTTACTGTCATGGATAGTCTAACGAAAGCCTATGATGATGGCCAGCTCTCACACGCTGTATTCATCGATTTTGCTAAGGCCTTCGATAAGGTCCCCCATGCCCCTCTTCTTTATAAGCTGCAGACATACGGGATCACAGGCCCCATGTTGGCCATCTTGTCCAGCTTCCTCACCGACCGCACCTTTGTGGTTAAAGTTGGGAATATTTTGTCTCAACCCTCTCCAGTAACAATTGGGGTGCCCCAAGGGTCGGTCTTAGGTCCTCTTCTTTTCTTGATCTATATAAACGATCTACCGACAGCCTTCCTGCGAACATTGCCATGTAAGCAGATGATGTAATTCTCTGGAGTTCAAGCGTTGAAGACCTGCAAATTGCAGTTTATGAAACAAAACGCTGGTCCGAGGATTGGAACCTCCCAGTTAATGATGACAAATTAGTGAGCTTGTCTTTTGGCAGAGAGACTGGTCACACGTTTTCCATTAATAGAGCAACCACACTGCCAAGGGTTGACCGACACAAGGTGCTAGGTTTCTGGTTAGATTGTAACCTATCCTTCTCTCATCATCACCAACTTGCGAGTAAATCTGCCCTTCGAGTCCTAAACATGATTCGAAGGTCCTTCCCGCGCATATTTAAGGATGATTTCCCCATAATTTTCGGCACTTATTTCCGGCCTCTGCTGGAGTACGGTAGTCAGATAGTGCACTCTGGTCTTGTCCGAGACCGTGAGATCCTAGAAGGGGTTCAGCGGGCCTCCACCAAGGCAGTAAGTGGTCTATCCCATCTACCTTATCCCGTCCGCCTCTCACTCCTCAACCTCTATCCCCTTGACGTAAGACACGTAAGAGGTGATCTGCTTTTGCTGTTTCACCTTTTTGAAACAGGTCAAAGCGATCGCTTCTTCTCCGTCTGTCCA
>STRG.39252.1
TTACACAAGAACGTGACCGGAGAACCCGTGAAGGAACTTATTCTGGTTTGTCACGTAAGACCTGATTGTTACACGGATTTTGTCGTCTTCGCTGGTGCTTGATCGATTTGTTTTTCGGATTCAGTCCTCAACTCCATGCACCCAGTGGAGCAAGCGGAACGCGGACGGGACAGTATCATTTGGGCCAAGGGCTGCCCAACTTATGCGGGTGATAGTTGCCCAATGAAGTGCGATGAATTCACTTACCGTCGAGAGGAACTCCACGTACTTCACTCCTAAGTCCATCTAGTGGAGGTTTTTAGACCGGTAAACTGTTTCTCTCCGTTTATCCGCTGGAGTATTCTCTCCAGGGGCATAGCGGTTAGAATCAGATGTTGCTCACCAACTGGTTCAGAGACTGAACTTCCTCTGGCCTCTAGCCATTGACCCGTCAGGCATGATTGGATCTCCGGCCTCCTTAAGCCGGAGATAGCTCTGGGTCAATGAGGCACGCAAACCACCGCCAAGCCAAGGTGCAGTCTCGTCGTGATGGGACATTCACACACGTCACGGTGGCATCAACAAACTTGTATGGCTGTTTGATGGTGGGGCAGATCATTGTCAAGTGAGCATTCATCACATCCTTGGACATTCACTCAAACAAAATGACTAACTTTGCACTGAACCAAAGAAATCAACAGAAAACCTCCGGTAGAAACGAGAAGTGGTTCTATGTACGACGAAAAAATCTTACTAAGCACGCTGATGAGGCAGAGTTTAAGTGAGAAAAGCAAAATAACCACGGTTACAAAAATGGAGGAAACAGTGCAAGTAGTCCTCAGACGAAAGAGGAAGTACAAAATCTGTAAGGGGCAGAAATAGATTATGCTGATAGTCCGGTGACCACAGTTGTGGAATCGCCCTGTTGAACACGCACTAGTCTATTAAATCTAACAAGATTTACAATGAAAGAATTACACAACAATAAGGATGGACTTGATGTATAACTTTGATTTTCAATTGTTGGAGTGCATCAATGCTCTTGTGCGATTGCTCGAGGAAAGGTTATGATCCAGTGGATCTAACATGAACAATCTCACTGGCGATGGGGACTTCACAGCTGCGGGTTCGTGTTTTATATAAAAGACGCTCTTATTTTCATTCCGGCATCACGCATGAGAGAAACAGAAAGAGTCTCTACCCATGACCACACGGGTTTCTAATCAATGATCCTATAAATTGGACAGATGGAAAATCATACACAGCTAGGTATGGTAAAGACTCAGGGAACACTGAATTGCAATTAACCAACAAAGTTTATTGGTGGTAGTGGCGTTCCAACCTGATAAGTCATATACCAATCGACCCTGTAGTGGCTGCACTAATATAAAGAGCAAGAATATTTAGAAAAATGGCTTTCAACATCTTCCCGAGAAAACAAACTTGTG
>STRG.38431.1
CGGGCCGGCAAACCACTTACCCGTGGTGCGCTCGGCTGTTGTACATCACATCAGTACCGCTGGACCTCCTGTTTTTGCCCGTCCTTGTCGCCTAGCCCCAGACAAACTGGCCATCGCTCGTCTTGAATTCCAGAAAATGATGGACCTAGGCATCATCCGTCCTTCGAACAGCCCGTGGGCCTCTCCATTGCACATGGTGCCGAAGAGAACTTCGGGCGACTGGCGTCCGTGTGGTGACTATCGTCGCCTCAATCAGGTCACAACGCCAGATCGATATCCTGTGCCTCACATTCATGATATCACGTCTGCTCTGGCTGGATCCACCATCTTCAGAAAAATCGAGCTCGTCCGGGCCTATCATCAAATTCCGGTCGCCGACGAGGACGTTGCAAAAACCGCCGTTACCACTCCGTTTGGTCTATTTGAGTTTCTCCGTATGCCATTTGGCTTGCGCAACGCGTCCCAAACGTTCCAGCGGTTTATTGACGGTGTTACCCGCGGGCTGCCCTTCGTTCACTCTTACATCGATGATATTCTTGTCGCTAGCCCCAGCGTTGACGAACATCAGCTTCATCTTCGACAGCTCTTCCAGCGGTTAACAGAGCACGGTGTTACCATCAATGCCGCCAAGACTGAATTAGGGAAGCCGTCATTGCTCTTCCTCGGTCACATCATCGACGCCAACGGCATTCGTCCGGCTGAAACCAANNNNNNNNNNCCATCTTCGTTCATACTTTTACCACGTTTATTGTTTAACTGAACGCTGACTGCCAAGCGCGGTTGCCATTTGACCGTTGCTCTTGCGCACGCTCTCACGCACGCTCCCGAATACACGCTAACCACTATCTCTCCCAATCGCCTTCTCAATCTCACGGGTCGTGGAGAATACTGTTCTGGTTAACATATTTGTGCAGTGCCGCACATTAGAGTAACGTGCAGGTGGTCCACGCAGTACGAAGGACCGAAGCACGCGTTTACCAAGGAAACCGCGAAGTAAGGTCTAATCAACCTTACAGCCTAGGTGATGGTGAAAGAAGTGACCGGACGTAAACATGTAATCGCTGAGCCGATTGTTTACTTTCGATAATGTGGAATGTGATGCACCAACTGGGTGACAGATCAATTTGTGATTCGTAGTCATGATAGTAGCAGATACACGGTTTGCAAAGCAGGTGAGTAGTTAAATGACAAGTATTTACGCAATGATTAACGTTATCTAAGCGCTAAACATGATGACCAGAGAGATGAAAGGATCAAAATTCTCTGAGAGAACTTACCAAGGTAGAGTACCGAAAATGAAAAGGCACCAAACGACCGATAAGTACGTTTGTAAAGTTAGGCAGTGAAGTAGTTGACAGGTAA
>STRG.66053.6
CGGCGCACGATGTAAATCACCACTGATCAATCACGACGCAGTTACCAGCTTGGGGTTAGATTGTATGGATCTTCATTCAGTCCTTGTTGGTTGGAATAAGAACTGTACATCAGTTTACATGGAATCCGCCGCCGCCTGTCGTGATTTTCAGTCAATTCACAATACCAAACAATTTGACTCATCTTAAAGCAATTAGCGCGAGTCTATTATTATCACGTATCCATAGCATCTCGTTTTAATGCTAGTGACCATGATCTATGAAATTCAAATGATGAATGACCCCAGTTCGTACCCGTAAATTTTATGGCCGATGACTACCACAAATAAATGACCTACCCGTATCCTCCCAATACTAGAACACTGATTCTCCATCATTATATACCACATGCATATAACTACCAACCATATATATATATATATATATATATATATATATATATATATATTCCAAACCCGCCTGGTTTCAGACTGTGCCAAACAAAACATGGTACAGTCGGGAAGGAAGGGTAGATAATCCGAGTTCATGATTTGTTTGTGGGCGCAATCCTACCAGGTTACTCAAACCAACGCAGGTAGTTTTCTTAGGGGTCCACAACCGGAGCCTTCGGCTATCCAAAGCTCAACCCACAAGGCAACGGGACGAAACGTGGGGTTCGTAACCCACTGAGAGCCGGTGACTGAATGCTGAGTTCATACGCCCTTCGGACGAGGCCAAACATCCCGGGTGTCTAGTGCACATCTCCCCCAAAGATGCCGGTGATCATATCGTTGTACGCCTCATAGATCACTCATGGTTGGTTTGAAATCAGGGTCTAGCCATCTGTCCATCTACCACCCATGCATTCGATGGTATCCACTACAGTCACCTCGTTGTTAGTCAACGGAAAATTTCTCTTGAAATCTAATTTCCTCGATCTTTTTATTCATAACCATTACAGTTTACCTCACATAAAAAGTTGCTTTGTATTGTGCTTTGAAGTCATTCTCGGTACGCATTTCAGATCATCATGGTTTAGTTGAAAAAACCTTTTGTACTCTTTTCGATCGACGCATGCAAACAGACAAATGCCTGTCATTGCCAGTACTGTATCTATAGTCATTATGTGATGCAAACCTCAAGTTAGAGTCGGTTTCCTGTTTAAGTCTTGTACCAATTTTGCTATTTCAGCCTTTTCTTTTTTTCTCGGTCTCCGACTTTTTGGCCGCCAAGTTGTATTTTCCTGGGGCTTATTTTGCCAATGGTTTCTTATGATACAGATAGTAAAGAGGACCACGAGTGACTGTATGCACCAGTTCATAGCTGATTCGTACCAAAATACTTTTTAATTTTTAATCTTCAGCTTTTATCAGCGGGATTCATCTAATCACTCGGTACTCCTTCCTTCAATTTTTAATATTGTTGGCATCCACACAACTAATGTTTTGTGTGGTTCTTAAGTTGGGCTGAAAAAGGAGCAGGCTTAAGGTGTTATTACTCCATACAGGAAGTTTTGCAGTTGGGCTTTTAGGTAGTTTGATTTATTGACGCACGCTTCAGAATTGTAAATAAAACCCCACTGAGCATTGCTCGATTGCGTTTCTGTTTTCCGAATACTGCCGGTAAATTAAATACGGCAAATAGCTTTCGCTCTTCTGTTCCGGAAATCCAACAGATGTGAGCTCTTTTATCCTTGGTTAAAATATTGTGAATACTAGGTAAAGAAAATCGACTCATAGTTGCGTAGCAAACCGCGGTCTACGCTAGATAAGTGATGCTAGATTTCTGTGTAAATATGTACACTGGTGGTGGTCAAGTGGTTTAAGGCGTTTACTTTTCATCTCGGAGATCAGCTGTTCGAAACCACCGCCACCGGGTTCTTCGGTGGTAGACAGTAAATTTTAGTGCGCAGAGCTAACGGGACGAATGGTCTACGGACGCGGTTGGTAACTCTAGTCACAAATCGAAGGATGCTTCGGTAGTAGTCAGAAAACCAAAGTCTCGGGCCACAGAGATGACTATGCAAACCTGCAGAGCAAAGAATACAGGGCGAGAAAAAATTAGGGAGGACTCGCAGGAGCGTATCATATTGGCGGTCGAACCAGGAACAGTTTTGTTTGGAGTGATAAAACAAAGTTTGTGTATGAGGTGGTAATAAACATGATGATTTTTTTCATTACACACAAATTGAATTACAATGAAAGAGATAAACCTCATAGTTCGAAAACATACTGTAAGAGCAGTCTGTAGGGAACATTCACGTCAAAACTAGTTTATTGGTTCCGCTTTCAGACGGAGAAAGATTGTAGGTGGGTGGAAAAACAGAGGGAGGAGTTTTCATAGCTTAACCATCCGGAGGCAAAAGAAAACTGCGAGGTCAAGGTCCGAGATCGGGCGACGGGAACTTAATAAGGGTGACTAGCTGTTTGTGCTCGGGATTGTCGTTGAGAAGCAGTGAGAATGGGAACAACCGTGGCAAGCTCGGAGCAAAAAACCGAAAATAATGGAGGTAGAATAGGGACAATAAAATAGCTGCCCTGCGATGGGCAAGCGATTGCAAATCGGGTGTTAAAACTGGGTCAAATACCAGGAAAGTAGCTTTATGTTGGACCCGGTCGCTAAGTGATACAGAAGAAGAAATAGTTCCACCCCACACGTGACAGTGGTGTTCAAGTGTGGGACAAACTTGAGCTTTGGACAGTAAGAGAATGTGAGATGGTACGAGGAAACGTCTGGCGTGGAATGGAAAACAAGAAGCAAGCGAACATATGTATTGAAACCAAAACAGAGAGGGGACAATCGAAAAATGCGGGAAAGGCATCGAGTTGGAGGAACGTAGAAAAGCCGAATCAAACTCTAGATGGGAGATAAGGAAATGGTGTTTAAGAGAAATTGAGAGAAGAGGTGTTTTAGAAGCATTCAACAAGACACGATTTTGATGGTTCCAAGAGAAGATCTGTCTAAGGTCCGAACTGAGCGTTGTTGCAAGAGCACAACGGTTACGGTCGATGGTAGCGGTGACATGGTAGGAGGTGGGATACGAAAGGGAGTAGTGAAGGGTAGCGTCATCGCCAGAAGCGTGGATGGGATTGGAATTGGTGGTTAATAAATCACTAATGAAAAGCAGAAAGAGGGTAGGTGAAGGTACATAACCTTGGGAAACATCAACATTCACGGGAAAAGGGTGTGATTGAACCCCATTGACTCAAACGGAGATGGTCCGGTTATTGAGAAAACTCGACGCCTACAAGACAAGGGTTGGAAAAAAACCAAAAATGGGTAATTAAGACAGTAAACCTTTGTGCCAGACACGATCAAAAGCCTTCGATATATCTAATGAGATCAGGAGTGCGAGGCCACAGCTAGTAGATCACCTGTGGAACGACGAGGTCAGAACCCGTACTGACAATTGCTTAGCAGTCCTTCACGTTCGAGGAACGGTCGCAGCTGGTCGGAAATTATGGTCTCCATAACTTTCGAAATGACAGAAGTTAGGAAAATAGGACGGTAGTTGTTCGGGTCGGAAGAGTCGCCGTGTTTGGGAAGAGGAAAACATGTGGCTTCTTTACATGGAGCTGGAACCTACTAAATTGAAGAGAAAGACAGAAGAAATAACGTAAAATTGGTGTTGGCTCTGGGACACATTTTCAGGACGATGAATGGAATACCATCCGGACCATGTAGTTTATTTTGGTCGAGTGATTGTAAGGTCTACGGGCCTTTCTGACTGTGATAAGGAGAATAAAAGGCCGGCTAGTAAGAGTGGCTGGAGGCGGAAGAATAGGAGAGTTGGGTGAGGTTGAGTTAAAGGCAAAGTGAGAAGCCGAAATCTAGGCTTTCTCTTGTGGTTCACAGACTAAAAAGTCGGGGGATTTAGAATTGGAGGAGCGAAAATTAAGAAAAACGTTTTTGGCGAGAGACAGAAATGATCGGCTACCAGTAGCGGACGAAGCTAGATGTTTGACTTTATAGCGGATGAAACTGTCCTTGGCTTTCTGAATGTAATGAAAGCATTTGTTTCGGGCCTGCACGAAGAAACTGCAAGATTTGGGGGTAGCGGAGCGACACCACCGTCTGAATGCGCACACAGCGATTGCAAGCACGGGTAAGCCACTCAGGAGAACGTAGTTTGCCTTGTTTTAGAAAAGTACGGAATAGAAAGTTGCATACCTTGGAGAACAGTCTCAGTAAAGTTTGAAACGGAGGGAGAAAAATCAAAAGTAAAGCAATAGTCACCCCAGGGATAGGGGGAAGGGGGGGGGCAGAAAATCACGAAAACCATCCCAGTTGGCTGAATCGTAACTCCAAAAGGTGCGTCTAGAATCACACATAGGAACTGAGCGGAAAGAGATGATGGAGAAGGAAATAAGTTAGTGGTATGATGAGCCAGGTGGAGGAAGTGAGAAGAAGGTCAAGGGTATGTGGATGATCCCCAGCCCGATTGGGAATGCGTGTGGGGAAGTCAGTGAGTTGACTTAGGTTGTTGACCAAATCAAAGGATTCGGCTTCGCGCCCCACAGCCGTAGTGTCAGAAGAGTGAACATTGAAGTCAACCAAAATGGTAACTTCACAACTGGGATCTGCTGCGAATAAGTTCTCAATGTCAGAAGACAGTAAATCATAAACTGAGTGATCGCTGCTGTTGGGGAACGATAAACGGTGCAGAAATAATGGTTAAAGGAAGGGAATCGGTGTTTTGAACCACATCAGCTGGAACCCGCGGTTGACAAAGTCCAAGTGTGGAATACGGGAGGCAGCGGCTGACTGGTGGATCTAGACGCAGATGCCAGCTTTAGATGAGAATGAGGAATGGAAAACCTAGTTCAGTAGCTGGAGATGGATAGTATCTGACGCGGGAGAGGTTTGGGTCTCAGTCAAGAATAAGCTAAGGGGGCAAGAAGTTGGAAGAAAATGATCCACAGAATCGATATTGTGGTTCAAACCGCGAATGTTGGTGAGAGCTAAAGGTTTTCTTTGTTGGGAATGCTGAGTAGACATGAGCAGTAGTTTTCTGTGAATTTTAGTTTTTTGGTGACACCGGCAACCCAACCCTGGAACTTGGATTGACGAACCACATAAGACTCCAGTGCTAAAGGCGGTGGTACTACCCAAGACGACAACGGGACCGTCTACCACCTCGACTGCCAGAAATGAATGCAGTGACACTGCGCTGTCGTCTGGCTCATTACCACACCGGCCCTGCTGGAACTTACGTGGTTCCCTACTCCAATTCTCAGGATCTGGTTGCTGGCTATCCCTAATGGTTCAGTGGCCCTTCAAGGCTATGAGGTATACCCTCACCACTGCCCATATGCGTAAGTACGTAATAAAAAACATTCGAGTCTCCGAATAGTTGGCGCTGTCTGATCGGTATTTAAGCTTTCTGAGCAATATGAAGTACTACCGAAAGAGACGCGTTTCATCACTAGTTCTTTCCGACAGGCCTGTTTCTGCTTCATAACTTCGTTTCAGTTCCGATCTTTCTGAGTCCTAATCTTAAATACCTTTTTTATCGCGTGTTTGCGCGCACGTGCAATACAAGGTCCACTACACTATTAAGGGTATCCGACAACCGGACCCTGAAACTGGGAGTGAAGAACCATATAAGGCTCCATTAGATCAGGTGTGAGGAAGAGCTGGACGACAGTGAATTACTGTCTACCATCGAAGTTGAACTCTGTTCCTCAAGACATGAAGATACTATGAGCGACGACCATTTACTCCCGTGTTTTTTATTTTTCGATTACATTATGAAAATGAGTTACAGCAAGGGGGATACATTCCATAGTCGGTCCTAGATGAGTACCAATCTTGCACTGATGGTCACTATCGATAACCGATAAAAGACGTCGGGTTTCGGTCGTAATGGCGATGAAGGACATCAAGCGAGACTGTCGTTTTGTGTGTCTATATACACCTGGATTGCAGTGTCCACCCATCGTTAGTCACTAATATTCTAGTGATACTTTCAGGTTACTTACGAATTGGAATATAATTAAGGATTGCATGATACATGACTTAACTCACTCCTGTTTTATTTTGCCATAAAACAAGCTGCGCTTCTGATCGGGGTGTAGTTATCCACGTTCGTCACTACTGTTATCCTGCCTTGGGTTCTGTTTCCTAGATGGCTGAAGCGATCACGTGATGACCATGCACCCCGTTCCCCTGCTTTTCGCGGTCCTCAGGAGTTCCATCATCACACGGTCTCAACTGGCCACTAGCAAAACCCCACTGATCAAATGCGATCCGATTTTGTTTCGTTTGCCGCACGGGGAGATCAGCCGGCAGCGCCGGGACATCTATCCTTGAATCAGTTTTACATAGGTAGTGACGATGTGAACGAACACAACGTAGATCCCAAGCGTGTCATCCAATCCTTGAATACTCAGTTAGATGAAAAACATACCAAGATTATCAGCATTTCTCATGGATCTGAACCCAAGAGTGCACTGTCGTCGTGTGTCACCGTCCCGGCGATTCTCTCAGCCCGTCCGAAATCCGCCGATCAGATCAAGGTAGTGGGCGCCCCGTGTTTGACGAAACCATCGGCTGAACAAAATGAACCGCTCGGTTCGACCACACTAAGCTCTTCAAATGACCCCGGTCTAGCCATAGTTACAAACACATTGCCCCCTGTTGCCACAGGAACGGATCGACAAGTTGCGTTCCACTCAGCGTCACGAATGGGCGATTTCACTGAAGACGCATGGCGTGATTCCGCACCAAACGGTGGCTGGGGATGGCTGGTCGTTTTCGGCAGTTTCTTGTGCGTGTTTGTCGTGGACGGTGTTTGTTTTTCCTACGGAATGCATATGCGCGAACTGATCGTGGAAGGCCAATTTGATAGTACCGAGTCCACCACAATTTCCCGTCGACCATCGTTGGCTGCTCTTTCTCTGCCTGGCGCGTTGCTATGCGGCACGAATTCACTGATCGGACCAATTGCCGGGGCATTATTGAATCGTTTTGATTATCGTTGCGTGGCTATGGTCGGTGCTCTCCTGGTTACTACCTCATTCACAATCAGTGCGTTATGGATCTACGATCTGTCGTGGTTTACTGTCGTGTTTGGTGTATTCGGAGGTGTCGGTTTTGGCCTCATCTACCTGCCCGCGATCACCGTAGTGGGGCACTGGTTCGAACAGCGTCGTGCATTTGTGGTCGGTGTAGCCATGTGTGGCGGTGGTCTGGGCTGCGGGGTTTTGGCCGCTCTGATTCGTCCGTTAGCACACCACGTGGCCTGGCGTGGTACACTACTTCTAACTGGCGCATTGCTTTTCCAGACTCTGCTTGGTATCGCTTTGTTTCGTCCACTCTGTGTGCACGAAATGATTCAGAGCGCCATGCGTCACAAACGTCGACAACGCGAAGCTCGGCATCAAATCGAATTGTCCAAGAAGCTTGATAAAAAGAAAGCCGACAGTTTGTCCAAACATTCCAGTGAAAGAAAGACTTACTTTCAACGCACTCATTGAAGATGATCAGTGCAATTCTAGCAGTGCATATCCAGTGAGCTCCAACTCTTGAACTCAAACCCAAAGTTCCCTGATTTGGTTCGATAATGGCTCGGATTATCGAGGAAAAATCTCGACAACGCACCACATCCACGGGTAGTTTGGATGGGATGGTGATTACGCGGGAAAACGAGCTAGTCGCTCTGCCCGATCAAGAAACGTGTGAGGCTGTGATGGCTGCAGCCACCGCGTATGTAATGCAGCAGCAACGACAACAACAACAACAACAACCGTTGACCACATCCGTACCCGGTCATTCAACCACACCAATGAACGAATCATCTCCAGATACTCTCACCGCAAGTACAGGCCCATCATCATCATCATCAACAACAACAACAACAACGGCGAGCATATCCACTACTGCCACATCTGCACCTACATACAATCGAACCGGCTTGGTAGGCACAGTTCCCAGTGGACGTGGACCTGGAAATTTGCAAACGGTGAAAGAGGGTGTAGCGTTCCCGTCACATCAAGCGACTGTGGCCCCGGTCGCCGTGTTACCACCGCCGGTTCATTTCACTAGGACAGCCGTACGCCGTATTGCCCGTGCAATTTTGCGTAAACTACACTCGGCCAATCTGTTGCCCAGCTATCTGTCACTTGTGTCCACCACAAACACAATCGCCAGTCGAAATCGCGTCAGTCAGTTTTATAATCCTTTGGCCGGGGATGCAAATCGAACCGAATCGTGGACTGCATTTGATGCAATCCCGCCGCCCAAACATCCAATGAGTGAACATACTAGTGTTGTGTACGATACAACTGATCCGGATGAGACCTTATGTCGTGACGTCAGTGTGGAACGAAAGCTCAGTCTAATCACCGGAATTGGTATGAAAAAATTCTCTCTCAGAACAGACGTACCTGCTCAAACCGATCTGAGTGCGTTCGAAGTCTCGAAGCCCGGAGTACGTGAAAGACGGATGTCACGCAATCAAACGCTACGCACCGAGGAACTCTATCCGGGGGCATTCGTAACTTATGTCCCAACTACATTAACCTGGTAATCAGTTCAAGACCCTCCACACAGATTGAGCCCTCATGGTCTCCGTCCCAATTGGCCTCCATGGTCAGTTTGGATTCACGTACCGATCGGTTGATCTCGCGCGAACTATACTTGCTTCCAGTGGATACAGCAACGAAAGAGGCTGTGCTGATCGCACTTCGAAAGGAACTTTCTCGTCCCAAATATCGGGTTGATTTTTTCCACTCGGTCAGCCGCAAACCTTCGAGTACAGACCCAGAGTTGGAAAGGCGTAAAAACGCCATTGAAATTCAGGATTTTATCCAATTTGATGATCGGGCACGCACTCCCGTATGTTGCCGACGGAATCACAGCATTTTACCCGTGGACGGGGATTTGATCAACCGAGTTATGAGACAGTCCCTGCAACCACTTCCTTACGCTCCTCATCATTGATGTATAATCGTGTCATTGGTACTGCGGACACACATCGGATTTCTCGTGAACTGCCACTTTTAGGCAGAGGCACTCTGGTACGCACGTCTGATGACCAGGGACAACGGCTGCGCTATTGGCTTAGCGATCCGACGGAGCTGAACTATTCAATCGATGAGACTTTGGCGTATCTGCGTGAGATGTTGGACTGGAGATTGCTATGCAGTGTTACATTTCTCGTTCTGATTTTGGCTTGCTCGTTAAATATGCTTGGTCTACCGAGTGAAGTCGATAAAAGTTGGCTCGCCTGGATGCTCACATGGTCTGGTGATTGGACTACATTTGTGAGCCCCGGAGCGGTTTTATTGACAATCGGTCTGTCTAGCATTGTCGGGCGTTTACTTGCGGCAATGTACATCGAGAAACGCGTGGGTACCGGTTGTCGTCCATCCCGACGCTGTCCTTGTCTGAGTGATCCGCTACTGTTGAACAATGCGTTACTCGTCTTGTGCGCGATCTCACTCGCTTGTTTTCCGTTATCCATTCACGGCGTGATTGTGACACCAACTCGAGACGAACTGGATCGATTGGGCAACAAAGTTCACGACCAGGTTCAGGCGTGGACTGTCGAATTTCGAGTCACGATCTTCTTTATAGCTTCCATACTCTACGGTCTGGCCAGTGCCATGTCGTTGTCTTTGCGCAGCGTCATACTCGTCGATTTGTTCGGTATTCGCCGTCTGACCAATGCGTTTGGTCATCTGTTGATCTTCCAAGGTTTGGCTGTGATTGTCGGTCCGCCTCTGTTCGGTTATTTTTGTGATAGTGTTAGCGATAGTTTTCTGGACTGTTGTGACTTAACGGGATCCGTACCACCTCGTCATCGTTCGGTTCACAATAATGCCTGTGTCAGACGACTGATAAACGCATTCTACATCTGCGCCGCTCTGTTCCTCCTGACCAGCTTGTTGTTTGCCCCGTTGCGTTGGATTGCTCGCCACGATCCTGTGTGCAGGAGTGGGTGGCCACCTCGCTGTTGTGCGCGTGCGACCCGGGGAACCCCGTCATCGTCGACTGTCTTTCCATGCGGTCCGTTGGATCCCACTCTGACTGACTCGGAAATTTTCCCCATGGGGACAATGCACTCACCTGCCGGCGCGCAATACGATCCGCAACAAACACAAACCACTCAGATTCTGTCCGAGATCGAATGAAAACACGGAACTCGCGCTGGCAGCCGAACCTTGAAAAAAGGAATCTGCATTTTTGTCATATTGTCAGTGCCGCACACACTAATCCTTTCAGGTAATCTCTGGTCCTGTTCAATCCCTGTCCATCCTCTTACTTGGATATATTTTCCCCCCAGGATCTAATCACCGATCGGTTTGGCTGCATTGCATATGACTAAGTCTGACCGCTATTGGCGTCCGAGTGATTTCCATGAGTTTGTGGATATGTGCTAAGTGGTTGCTGGTTAAACTTCTTCCTTTAGACTTCCATCAAGATAACGATTTGAAATAAATATAACCGCCCCTACCCTCTGTTTTTCTATTCGCTTCGCAAACCTCGACCCCCCCCCTCTTCTACTCACATACACACACACACATACACAACTCATACACGTGTATCTCCAACTCTTAGCTCCTTTCGTTTTTACCCAGTCACAAATCCACACCTGTAATTAGCCAGGTCGCTTGCTGCTCGTCAGTAGAGAGCTTTTTTGTTTGTTCCTCTTCACTTTCCATTGCTCCAGTCAATAATCAGTTCATCGATCGAATCATGTTGATCTCGATCATCCTCTCTCTCTCTCTCTGTCTGATCATGAGTATGAGGAGTACTTTTCAAAATATACACCGATGCGTATACAGTTTGACTGATAGGACTTGTGCGAACAGTGGTTGGGCCAGATAAAAATAACAGAAAAATTGAGCATAGATTTGAACATGAATTTCTATTGCTTCTCTGAAG
>STRG.69196.1
NGGGGGGCGAGAGAGGGAGATTTAGACATAGATTAGTGGGTCATGTGAGGGTAGATAGGGTGATGTGAAGAAATGAATATCTCGGCGAACGGTTTGAAGAGGGTGGATGGGGCTGAGTTGTGACCGTGTAAATTAGATGCACTCAGTGAACTCGAGCAATCAGACTGATGTTCATAAGTAGGCATATGCGGACGTAATCAAGGTGTGTATGTATATTGTGCGATTGGTCTATGTGAGCTTCAGATGAGTATGTGAGTAGTTGAGTAGTTAAATAGGTGAGTGGGTGACAGTTGAATCAGATGACACAAGGTATTTTCATATGTGTAGTGTTTGATCCAGTCGTACTATTGTGATGGAAGTAGTAGGCGAATGGTGGAATAGATGACACGAGTAGACTGGGAGACGAGGACGTATGGTAGGAAATAGGTGAAGGGCATAGGCTAGTTGATTGTGCATGCATTGATTTAGGTGTGCATTTATGCTTGTGTTCAATCGCGTTCTTTCTCATTGGTGGTTGTGATGCGCGATCGATTGAAATGCGATGCATGTTTGGTTAGTGATTGAGACTACTGATATGAATGGTTTGAGTAGTTTGATGGAGAGATTTGTTTGTTTAGATTGTTGTTGACGGTTTGCAGTTTGTGTCTGTGTAATTTTGCATATAGTTTATATGTTCGTGTGTTGATATATAGTTTGGCAGTTGGTATTTTCGGTTGATTGGGTGCATTTTAGTTTGTTTTGGTTTTTATATGATCAAATGAGTGATTTGGTGTGGATTGAATTGTTTTGGTTGGTTCAATGTGATAGTTTGTTAGTTAGATTGTCACTCTGGTGTCTCCTCATTTGCGGATAAATCTTTCGCCTTTTACTAAAGATTTCCGTGGGGAGGCACAACACAATGAGTCTGAACTCATTTTTTACAACCCCATCCCTCGGATGGGGCAGATCAAATCAAACAAAATCCACAACACAAATACTATCAACCATCCGTACACAACCGCAACCGCATCCGTATCCCCAACAAATTTACCCACTAAATAGAATACGTATCACTGGAAGGTAGTCGCATTCACCAGGACTGGAATGTCACTGTTCAATCGCCTTGTTTCTCATACGTGATCAGATTAGAACAGATCAAATCAGATTAGATCAGATCCGATCAGTTTCATTTACGTCAAACAGGATTCGATGAGTTCAAAT
>STRG.13989.1
ATTGATCATTGCAGCAATAAAGATTTTTTACCGAAAAAGTGACGTCGCTTGTTATTCTGTTCCAGCCAATCGATATGACCTCATCCATGGAACATTCCTTGAAGAGTTTTTGTGATAAATTGTATGGAGAAGCTATATTGTCGCAGAAAGGAAATTATGAAAATGTTTGTCTCTCTCCGGTGAGCTTGTACTCCGTGATGGCCATGGTCCTAGCTGGCAGTGATGAAGAGACCAAAGAACAAATGCTTACCGCATTAGAGTTAAACCGTACACTTGGACGAGATGCACTTCACAATTCGATTGGAAGTGCTGTTCGAGTTTGTTTGAAGTCATTGCCTGGAGTAACCGTGTCCTTTGGAAATCGGATATATGTACGGCACGGTGCTAGTATACTCCCACAGTATAAAGATATAGTTCTTGGTGACTACGATGCGGATGTGGAAAATGTGGATTTCACTAAAACTGAATCTGCACGTAAAAATATCAATCAGTGGGTCAGCGAGAAAACAAAGGAAAAATTCGGGAGTTATAACTCCGCATCTTATTCATCTCCTTACGATTCGAAAGCTGACGCTTTTGCTCCATTATACTCAGCGACTCTTGCGG
>STRG.80164.1
AACCAGAGAACTGTGTGGTCAGCTGAGTCGAAGGCCGCTCTAAGATCGAGGAAACCGGAGATAGTGGAACCACGGAGGTTGACGTTTGGGGTAATCATTGCAAATACATCCGACATTATCGAGACCTTGTTTCGTTGGGTTCTCTGGTGCCCAGTATAGGTGCTGCGGCACTTCCACGTTGAAATACTGTAGTCAACTTTTGCGAAGGTTACTTCGGTGGAACGATTTAACATCGAAATTTGTGGAAGTTATAATTCGGTTGGTCAGAAATAATGGTTCACGTAAAGTGAAGAAGAAAGCTTCCGGTAGAATATC
>STRG.34283.5
CCAATAACGAGAGAGCTAATTACCGAGATTTGACCAAGAGAAACAAGTTTCAACAAAAATTACCAATAAACTTTTATAAAGTTCGTTTCTATGAAGCAAACTTTTACGGTGTTTTTGTTCAATTTCCTTGCAAAAGATACTCCGTCAGCTGTTTGAGGTCTGCGTTACGCCAAGCTAGGTCGGAACTTGCCCCACTCTCGTTGTATACCCGGCTTGTTTGGAACGTGGCTTTGTGTTCGTGACTCGAGCTGTGGATCGACGGTCTCATTTACTCAATCGACCATTACGGTGACATTGATTCTCGCAATTGTTCACCTCCCGCGAAAATCGGTGGAAGCGCAACCATGGCAGTTCTGGACACGGACTATATGACACTCACCCGCTTTATTATCCAAGAACAAAGCAAATTTCCTAACGCTACTGGCGAATTAACTCAGTTGATGAATGGAATTCAAACAGCAACTAAAGCTGTTTCTAATGCTGTCCGGCGGGCCGGCTTCACACACTTATATGGTCTTGCTGGGTCGTCTAACGTTCAAGGGGAAGAGGTAAAGAAGCTTGATGTTTTGGCCAACAAGTTGTTCATCAATATGTTGTCATCATCCTATTCGACATGCCTCATGGTTTCTGAAGAAAATGAACAAGCGATCGTCGTAGATTCTGAGAAGCAGGGGAAGTACATTGTTTGCTTTGATCCTTTGGATGGCTCATCAAATATCGATTGTATGGGTTCAATCGGATCCATATTCACCATTTTACGACGTCCAGGGGGTGCAAATGGTGCCGTGCATGCCGACGAGGCATTGCAATCGGGTCGTAACATTGTGGCTGCTGGTTATGCTCTGTACGGAAGTGCTACCATTTTGGTTTTATCCGTGGGTACTGGTGTCCACGGCTTTGCTTTGGATGGTTCCGTTGGTGAATTCATCCTTACTCATCCAAACATTCAAATCAGTCCGCGCGGCAATATTTACTCCATCAATGAGGGTTACGCCAGCCACTGGGATGAAGCAATCACCGAATATATACACGAGAAAAAATTCCCCAAGTCCGGCAAACCGTACGCGTTACGTTACATTGGTTCCATGGTAGCGGACGTTCATCGAACTTTGGTCTACGGTGGTATCTTCCTGTATCCGGCCACGAAAAAGGCGACATCTGGAAAGCTTCGTCTTCTGTACGAATGTTATCCAATGGCATTCCTTGTGGAACAAGCTGGTGGTGCAGCATCTACCGGTCACATGCATGTTCTGGATATACAACCGAAGCATATTCACGAACGCGCGCCCATCATTTTAGGCAGTCGAGAAGATGTAGCTGAAGTGGTGACCCTGATCAAGAAACATAAGGCAAAAGCTTAGATTCAACCCACGAATCAAGGAAAAAATGTGTTCATTTTCTTATCAGTTCGCCCAAGTAAACAATCCGTGATTGACTCCACTGCCGGAAGACTCCATTGTAATCATGTCAGCCGACAATAATCATGGAGCTACTTACGACATTTGATAGGTTATATAGTAATTCTTTTTCACTCCTGTACAACTTCAGCCTCGCCGTTTCTTCTAATTTCTTTCATTTCTTAATCATAATTTATATTTCTATGCACTTTTTTGTTTACTTCACTAACACTAATGTGTGTAGTCTTTGGAACAGTATCTATTGAACTCATTTCTTCAAAATATATCACCTTTC
>STRG.10489.6
CGTTGTCTGTTTGTTCGAATGTACGAAACATGCTCAACGAGCACTAGATAATCTCGCAAGAGCTGTAGCTCCATTCGGCATGTACTTTGTACCTTCAAAGTGTAAAGTGATATTACAAGACCGGACGTCAATGGTTCCGAGCTTGATGCTCAATAAAGAGGTGCTGACAGTTGTTGACCACTTCATTTACCTCGGCAGAAGCGTGAAGACGGATGGGAGCACTGTAGTTGAGTTGAGCAAACGTATATCCAGGGCCCCAGCGGCGTACGCTGGACTGAAGGACTTGTGGTGCCGACCTGATATTTAACTGAAATTGAAAGGTCGTGTATACTGTGCCGCAGTGTGTTCAGTTTTGTTGTATGGTTGCGAGACTTGGAGTCTGCGTGCAGAAGATATTCGTCGTCTTGAGGTTTTCGAACACCGATGTTTACGTAGTATCGTTAAGATTGGATGAAGTGACCGAGTGAGCAATACTGAAGTCAGAAAGCGAGTTTTGGGTTCTAATTGGGAGAACGTTTTGTCACAGCGCATCCAGCTTAGTGGACTTCGTTGGTTGGGGCACGTGTTACATATGGCAAACGGACGTCTGCCATACCATGTCTTATTCTCCGTTCCGCCTTGGGAGTGGAAAACCCACGTGGAGGTCAACAGATGACGTGGCAGCGAGAAATGAGAAAATGTACAGCGAACTTAGAGGAAGTAGGTGCTTCACGTCTTCATGGTTGAGGTCCGAAAGATCCGTCTACCAATTGGCTGGAGACACTGAAGGATATGCAGTGAACCGTGAACAGTAACGATCGTGTTGTCACTTTTTGTCGAATCAGGATGACTGATCGATGTGCGTTTGCACAGTTAAACTGTGTATTCCGTGTGTTGTCTACTAGGGCATTCTTTCCTTTTCCCACCCATGTAGGTCCAGTCCCTGTCCATCTTGTGTGTTCATACTTTCTAATTCAACATGCAACGTGGTGAGAAAGGCAGTGATCAGTAGGGCTTACCCTACTGTTTAACGCTGTATGATGATGATGATTTACGATACCATGAATGGTTTTCATGGCAAAATTCTGCCGAGACGGGAATGGATTAACTCCGTTGCTTGTGGCTTGTATGCATTCGAAATCGGCCGATGTGTTTCGTTTATTGATCACGTGGGGAGCCTGTCTTCATCTGACCGATTCACGTGGGAATGCGGCCACGCATTATGCTGTCAATTTTACCAATGTGCCTGCTATTTTGGCTCTGGACAAAGCTGGTGCGGATTGGAACCTGGTCAATGGGGAGGGAAAAACGGCCAGTGAGGTGCGTCACGTGTCCTGGCTCACCGATCGTGTGCGTACAATGGCTGCAGTCCAAGCTCGTGCACGTTCTCCTTCGTCCGATCGTTTGTCTCGTCTTCGTTGGTCCGATTTACCTCATTCACCAAAATGGCGTTTTCGTGTCACCATTACCATTCCACCGGTTGTATTACTGCTCACAGCTCTACTGCTCAGCTGGGACATGGCTCACACACTGGCCCGATTACACTTAGCCTCAGACCGTTCGGTTTGGTTAGGCTACTTGGTGAAATTTCTCCTGTTGAATTTGTTCGTCTGGATATGTCGTCGTGTACTTCGAATATTCTCCGACCATCGATCTCAAATTATTCTGCTGTTCAGTTTAGCCACTAGTACTTCCGTACTGCTGACAATCACTTATGTGACTCACGTGGCCCCTTCAATTCCCGGTCATTGGTTTTTGCATTTCATCTTCCTCATCTGTGTGACCGGGTTGTGGATTACATTTATCCGATGTGTGCACAATGATCCGGGCTATGTGACTGCAGTCGCCAAAGACAGTCGTCAGTTGGCCATCATCCAGTTGGTCGAGGAGGCAATGCACGAACTGGACTCTGCCGAGATTGTTGACGGCACGAGGAAAAACGATCCGACCAATTCCACCGGACTACTCAATCCGTTAGATCGATTCTGTACCACGTGCCTGGTACGAAAACCGCTTCGATCTAAACATTGTGCCAGTTGTGATCGATGTGTGGCTCGATTCGATCATCATTGTCCATGGGTGTACAATTGCGTCGGTGTTGACAATCATCGCTGTTTTTTGCTTTATCTTCTGTTCACCACAAGTTCGTGCGCATTGTTCGCTCTGGGTACTTGTTTACACTTGGTTGAGATGCCTTATTGCCAGGTGGAGGATGCGGATCGAGCAACCTGGGTCACATACTTGTCCACCTATTTGACCTGCAGCACATGGACTCTGTTCTGTGCCATCAACGCCGCTTTCTACAGTTTTTGGACATGTCTCTTGCTCGGATCTCAGCTGTATCAAATGATTTGGCTGAATACAACAACAAACGAACGAATCAATGTGGACCGATATGTCGAGTTTGCGGGCGGCCTTAGCTTACCCCATTCGGGCCCATCCGCACTGGGCCACACAGTGAGTCCGTACAACAAAGGAGTGCGACGTAATCTTCTTGATTTGCTTGGACTACCCGGCTACGCTGGTTCGCGTCCGATTGACTGGCGTCGGGTGTACACATTGGATCAGATTAACGAGCCAATTGTATCCCAGATGGATTGTGCCGTCGAACAGGGACTACCATCATCGGGAGCATCCGGGTCGCTGTGGCTCCGAAAGAAAAATAAGGTGCATTCCTCTGGAGTAGGTGAGATGCTCCATGCCTGATCTCTCCTTATGTCTCCCGGACCGTGTCGGTCTTAAGCATAGACTGTGTTCTGCTGAATTTACAATGTACAAACACCTAACACTTACCCACTCACCTACTTCTCTCGTTTCTTTCTTTCTTTCTTTCTCACTATTGATTGTTCTTTCTTTGGCCGACATTTGTCGGCTGCTATCTACACATGGACACGCACACACACGATCTACTTTACCATGAATCCATGGCCATTTGTTCAGCGCATTTTCTTGGTCGAATCGAAGTCAAGCGCGGGCACTGGTTTTTACGCTGACGCATTCCGACCATGACTTCCACTGCTTCTTGTCCACATCCGTGTCCGCATGAATCTGTTCAACATCAACTCTCACCAGTATGCGTTGTTCCAATTTTTGCTTCACGCATGCGATATCGTATGGGCGCATGTCGTCAACTCCTTTGTATGTACGAAACAGTAGATCCTCGTCTCTCCCTCTTGCTCCACCCATTCCAACATTTGGCTTTGATTAGTGCATTTTGTTCACACTGAATGTGCTCACTTTTGGTATGGTATTCGATAGCCACAGCTAATGTCCCACGCAACTCCTTTGCCTCTGCCACAGACATACACATAATTGACACTGTCCGTAAGTACTACTCTTCTGCATTGTAATCTCCACTTTTTGGGGTCACTGAACCTTGCAGAGGTATTTTATTACGCTTTTTCTCGTCCTCAATCCAGATCTTCTTCCCCCATGCCAATAGTGATTTCCCCGTTTCCCCCACGCCCACACTAGTTATTCGCTTCTCACCAGTGACCACTATACATCATCAATCAGTTCGACGTAAACCGTTTTGGTATGGTATCTCCCGTATAAGGCAAGTTAAATAACGAAACAATACATGCCTTTGCACTTCGTC
>STRG.64544.1
TGTGTTTTTGTGCTACCTTTGCGCTGTTGTTGTCAGTGGAGCAGAAGGTGCAACACTGATTTACTCAATCACGTTTTCATCACACCAGGAATCTGTCTTCCCCTTTTATTTTATTGTCGCAGAAGTGGCGTCACCATTATTTCGTTCAGTAAGAAGAGGCATCAGAACTTCGAAGATAACAAATATTGATTCCAATTAGGAAGAAAAACTTTTTATCAAAGTTCTTTGTTAAGTGTGCCGTAAATTCGATGTTGCAGTTTTACAGGAAACCGACAATAGTCCTGGCAGGTTTTTCCCTTACATTTCACTTTCCACTGACCCCACCAGTCTTGAAATCCCGAGCGTTTGTGAGCAAGCCGTAGCTGAATGCTTGAAGAATGCACCCCAGCCAAGATCAAAGGACCCCGGCCAGGCAAATACGAACTAGACACTGAAAGAGGATATTTATTAAGCAAATCGCAATTCACACACACTCTGCACCGAGTGTATTTTAGAGATCATCAAGGCGTATCGAACCATTGCTGAAAATTACTACACTGTTACGAATAATCCTCACTGCAAAACAACAAAGTCCCATTTGTGACCAAAACCTGGAGTGCATGTATTTTGATCTCACACGTTAACACAAGGTTGCCTGGTTTGCCTGTCAACATCTCGGGTTTGAGTAAGACCCAAGTCACTCACCTTGAAGGCTAACTACTAGCCGCCAGATGAAAGATCGACCTCAATGCTGGACAGTCTTTTCAGTAAAGGCCTTCGTGTAGTAAATGAATCGGTATTTACTTATCGTTGATAGTTATCAACAGACCAGATAAAACAGTTGCGTAGTGGGCTTCCATTGTTTTCTCTGCTGATTGGGGTGCTGATTCTACACGATAGATCACTTAGTAAACAATCCAGCTTTTCCACTTACAGAACTTGTGTAGTCCATCAGTTATTCATATGAAACAAATAGCAGCATATTGTCGTGAATACCAGGATACATTAACTGTGAACGAAATTTTGTATTTATGTTGTAAATAGCCCCATGGTAAAACGCGAGACGAGCTGAAAGCACGTCAGACTTCTTTGCAACGGAACCCACGGAACGATAATTTTAATCCTATACTCAGTCCACGGTTTCGTGGACGATGTGAGAATAACCGAAACAGCGTTGTCGAGAATTGGTATAATTTGCTAACCAGCTTGATTCTCTAGGTAGATTGGAATTGAATATTCGAGAACAGAATGGAGATTTCAAACATTTGGCGTTCTAAGTCTATGCGAGATTCCTTCAACTCTTGGTTAGAATGCTACTGAATGTCTGAACCTGTCATCGGTTTTGTACAACGATGCTACATCATCGAGCACAATATTTGCTCCGAATTTCAAGCTCTCAAGCGCGAAATGTGAAACAAAATA
>STRG.10668.1
TAATAATAATAATTGTATATTTTGGGTGCGCCCGAAGCATGCTAGAATGCATGATCAGATGATTACAGTGATGCTGGAATGACAATTCACAAAAGGGTACAACACGAGCATGCAGAGTATCAAAGCGAGTGTTACACTGAACTAAAACTGTAGTAATGGCCGGCAAATTTGAAGGTCAGGGTCGAATGATGTCAGTTGGTCTGGAGTACATGCATAAGTGGTATATGAAATAATTACCACTGGTGGAAATTCGAACGTATTCAAAGGATATGTTTTTGGTGCGCTACAGAATATGAGAGGCATATGAATAGAAATCTCGTCGAAGCGTTCGGTGAATTATTCACTTTACGACAGGTGGTAGTATATAAAGTGGTGGCTGTATACTGGAGGAATCATGTACGTATCAAACAATTGCGTATTTCTTGGGAGGGAGACTACCAGAGTGATGGTGGCAGGGAACGGCCGGAGGAAAACAGGTGAGCGTGCGGCAAATTGTTAACTTTATGTAGGGTTGGTATGAAATGTCAAAGCGGAAGTGGAAGACTAATCAATATTGACCGTGTGGTTACATCCATTATGCAGGTGTTCAGTTCTGCGGAAGGGAAGGTAAAGTAATTCACAGGTAAGTGTACGTCAATAGATGAACGCCGTGGGGAGTGTACCATGCAAAAATGACAGATCAATAAAACTGCCCAAGTATATCGCGGAAAGCCGCAGTGGATCAACGAATATAGAAATAAAATGTATCAGCCGGTGCAGACAGTGGTGTGATTTAGAGGCTGGATACGGGGTCAGTTTTGGTAATATAACACGAATGCAACATCTGGAAGATCAAAGGTGTCGATAATGGTGATGATATAGTGTAACAAATGATGGGAACGAAGCGGCGATGCTGCACGGGAAGTGTATCGAAGACGTTCAATCGTGAAGGGAACGCAGTGATCTGCAGAGCCCGAACACTCGATGCAACAGCATTGCGGATGCGATCGGATGGACCGATGAAGAGTGCAGGTAGTTACTAAAACCTTCTCTGCCCACTGCAGGACTACTGAAAGGCATGTCAGCGCCGGACGTTTTTTTTGGTGACCGATGAAGTAATGAATAATGACAATAAAGGTGCCAG
>STRG.6969.8
AGCATACTGTGCAAGCCCCGGTCGTCGAGAAAATTGAGCCGGCACCCAAAGAAGAGGCTAAACCGGAAGCACGAGCTAAGCGTAAGTCACCACAATAAACTAATTCGGTGTAGCAACGGCTGTTCGTGTTCCAAAGCAATGGAATCCGTCACCGGCTGATGTCGCTGAGGACAAACCTGTGTACACAACGGAGAAGGAGGCTGTAGAGTTAAACCCTGTGCCACGTCCGCGCGGGCGCGGTGGTCCGCGAGCGTTTCGTGGTGGTCGTGGTTTTGGCCCTAGAGCGGAACCAGCGGAGTGGTCTCAAGAACCTCAAGGCGATCTCAACGTGGATGGCACTACGGACGTTCCGTATGAGCCCCGTGGACGTGGGCGAGGTCGAGGATTCAGCAGGGGTCGGGGGCGAGGATCGGCATACACGGACTATCGTGAGTATGATCGTGGGGGTATGAGACCACGTGGACGCGGCGGCTATTTTGGTGCGCCCCGCATAGCTCCGGATGAGGAAACTAACACCCCGATTGCTGAGGGTGGTGATAGCGCACAGCCAGAGGTCGATATGGCAGACGCTCCTGTAGAGGATGTAGTTAACGGCACAGCTACAGAGAATGCCGAACCCGTCGAAGAAGAGCCAAAAAGCTACACTCTGGAGGAATACAAGGCGATGAAATCAAACGCAAAGCCCGCTGTTGTGTTGAGCACAAAAGGAGCTCGGAAACCTAACGACGGGAAAGATGTGTTTGCGAATATGGTGGCACATCGCAAGCTGAACGAAGAATCGGATGAGGAAGTCGAAGAAGTTGAGAAGGAACCTGAGGAACCGCAAGCGTTCGATATCGATGTGTCATTTACTGATCGACTCGGCGAACGCGGAAGAGGGTTCCGTGGATTCAATAATCGTGGTTTTGACAACGGTCGCGGCTCAAATTTCCGTGGCAGACCACGCGGCGGCCGAGGAGCTTTTAGAG
>STRG.12021.1
AACAACAAAGATCGACTGAATAAACGTCCCCCACACATGAACCCACGTGACTCCAGCACATTTTTATCAATACACCCACGGATTTTAGGTGTGGTTGTTTCTGTGCCATCCACCACATACACTGTTCTTCGTTGGTCAACCTTTAGACCCTACTTACCAAGCCTTCATCAAACTATTGAGTTGGCGATCTTGTCGTTTTTGGCCTACAAGTCTCTGGGCTCTGCTTCATTTGCAACATGTCGACTCGTGTGGAATCCTCGATATCAGGATCCGTTTTCCCAGATGGGGATTGAAAACAAATTCCGTGATTATTCGTCTTGGGAAAATGTATAATAGTGAAATCAAATTTGTGATGACGAAGTGTCTATCTAGCAGTTTTCTCATGAGTACCTACCTGGCTTTGATCCATTACACAGACTTCTATGAATCTCCGTTTCAAGGTGTTGGCGTAACAGATACACTCACCACTTTTACAGTGTCAAGACGAAGGGGAACAATTCGTTATTGATTGTGGAGTGTGTCTTTTCTGTTGTATTGAGTACTTTGACAGCGCATTCCACTTCAATAGGACTTTTTCGGTAGAAGAGTGCATTAGAATGTGATGATTGCAAACTACTTGCAATTTTACAGCCCTATTAGTGAACCTCGAATTCAGCTCGATTATACCGTGTTCTACTTCTCGCTTGAATCTTGGCTTTGGTTCGGCTCGTCCTGCGCATTAACTTACTCAGCGCAAGATAACACTCAAAAGATCATATACACTTTTTTCAGAAGTTGTATACTCCTTTGCAATAGTTTCAAACCGAATCGAGAATGAACAAAGAAAGACCCTCCGTGTTTTGACAGAGGCAAAGATCAGACTTTCTGGTTCAATCTGACCAGATTATTTATTAGCTTCTCATAACAAAGCACAGTAGGATTGTGGCGACTATCCCGATGTCTAGGGCTGTGAATCTAGCAGTAACTTAGTTTCTCTAGCTACACGCACGATATGGGCAGAACACGATTACGGGCAGCAGAACAAATTCCAATCGAATAACCGTGTTTATCGATGATTCGTGGTTCTAAATAATACAATAAGCATAAATATACAGCAAATAAAGGACTTACAGCCAGGTGAGAAACCAAGAACAATGGGCAGTAAGCTTCCGAAAATCGGGACAGCGCAGAAAACAAAAACGGTCCACTTAGCAGGCAGCTGAACGAAACGGTAGCGCAGTTCGGTTGTGGTACAATCGATAAATCAAGAACGTTTATCGTCAAAGATCAATAAATCGATTACAAACGCGTGAATTGGACTGTGGTTGCAATGGTAAAAAGTGTCATTAACAAATAAGTACACATAAGCTAAGTCTGTGGAGTAAACAAGAGTACGTGCCAACATGAATGGGCGAATCCGGCAATAGATCTGTTAATGCTGTGGACGTATGACGGCCAATAGTGGAGTGCACTGACAGAACGCTGAGACTGGGAGTTCGAGCCTCCGCTCGGCAGTACAAATGAAACACTCGGAAAGATTATATAACAGTAGAAGTGTAGACCTTCCGGAAAACAAGGTTACGAACAAATACGTGAACTGTTCATGTAATAAGCACCATGAAACTCAAGTATAAACTGATGTGATACCTTAGAAAGAGGGGAAATACATTACGAATGTCCGGGGTTCACGATGCATGTACTCACTACTAATAAGTAACTAAACAGAAGGCAGAAGGACAAACTCTAATTACGATTCGTAATTAACAAGGATCCCATAGAATTCCACTAAAATCTGCAAACTGAGTGGTTTATTTTAAGTCGCATTATCATTGCTCTTGTTATTATATTTTGGTGCAAAACGAAAACGTTTGAAACACTTCCGAGTTCGGAGATCTTTTGGAAACAGTAGTCATCTATTTTGTACATCTCTCCGTTACATGAAATGCAAACTTATTAAAAGAAAACGTCTATTCCACATCCAAGTTTATTTGGGTATTTAGTAGTGGGCAGTTGTTAAATGCGCTCAATTTGAATTAATTCCCAATTAGATTAGTACGTGTACGTATACAAAGCGCAGTTCGTGTTACTCAGTGGTATGTTTTGCTCTGTACCATGTTTGGGTACACATTCGTTTTTTTCGCAAAACAGATAATAAATATAGTTTTGATATTTGTCTCTTAAACACCTCAGGCTAACTTTTTCTTCAATTCAAACAAAAATCAGAAATATTGTAGTGTTTGTGTAAAACTTTCAATTGCGTATTCACATTTGCTTTGCCGTGAATACCGCAGCACATCACTTCAGGACCTACAACGCTTCATGGAATAGTCGATACGTGAACATTTCCATAATACCTAGCTCTCGTCATGACATGTGTGCCCTAGTTATTCAGAGATGTATATTATTAGTTGGTTAGGTTGATTATTGATACGTGGGTATAAGGGATGTTTGCATCTGCCCTAGCTTTTTATTCCGGAAACCCCGAAAGAAACAAACTTGTACATCCAAGTGCGCATAACCGTGTGGGGTTTTTTCACGGACCACGATGTTCCCACATTCGACACGGAAACTGTGGTGATTTCGTCTCTAATTCGCACGCAATACGAGAAACCACAATCAACTGAGTCACATTTCGTTTGCCCTGTGCACAATCCAGTCATCAGCATTTCCACTGAGGTCAGGAGAATGACAATACAGCATCATGCCCGGATAAAAGCAACTGTATCATCTTGCCTATAAGTGGTGGTTACTTCAAGCACATGTTACATTTTTCCACATGAACCCACCAAAGTTTTTATGGGTATCTACATGCAAAGCACACGTCCCGTTGATGAGTTCAGATAACAGTTTGGGAGATATATGAATGATTTCATGACCAACTGAAAATAGAACTGAAGTCCTACATAGATAACGTGGAAAAAAATTAGGAGGAACAAATAAAGCGAGTTTGGCAAAATGTGTTAAGAACCAAGGGAAAAATGGATAAAAGAGTGAAAGCAGAATTAACTGGAAATACACTGTTTAGATATTGGGGCACTCGGTAATGAAAAAGGTGGGAAGTGAGGTGTGTAGGAGACAAGTAACAAATCTATATTCACTATCTGTTTTGTGAAACAGCAAGGAATGTACGTTCAAACACAGTACTGAGTGAAACGTAGCACTGGGTAACACAAACTGAGCTCTTCACAAGTACACATACGGATCTAACTGGGAAT
>STRG.36789.2
ACGGGAGGAAACATTGAGATCTTCTGATTCTGAACTTAGGTCTTTGTACATTTACCCGTGCGATTTTTCTCTACTAATTTGTTTGACTGCATTCGAGACCGCTGCGTGGTCAGTTGCGATACTACCTCGGTGGTTCACGGGGTGGTTCTGGTGAGTTCGCTGTCGCGGTCTCTGTGCACTTTCCTTCATGATGACAAACCCAAAATGACGTGTTGTTTGGGTCCAGTATCTCGTCCGTAGTTTCCATTTCCAGAATTTTTTCTTAAACGAGATCCTGGTCCTTCTTCCTACTGATCTTGATTATGAGAGCTGAATGTGTCCCGATTTTGGAATTTTCCTAACGGTTTCGTGCCATTCAAGAATTCCAGTTTGCTTTTTTCAGATGCGCTAGCCAAGAGGTCGCGCAACGTTCTGTGTACCGCTTTAAATCGGGGACCGGTGTACGAAGCGTCGGTTGTATCTGAATGTTGGGACTGCGGGGTTTGACGCCGCTCCTACGTGAGGTGCGCTAGCCGAGAGATCGCCGCAACCTTTTGTGCACCGCTTTGGATCGGGGACCGGTGTACGAGGCGTCGGTTGCATCGAAATGTTGGGACTGTGGGGTTTGACGACGCCCCTGCGTGAGACCTCGTAATATAGGAACACGCTGGCGAGCAGCTTGCGTCTAGTGCTCCCTCAGTCGGTAGATTCAACCTCCCTATGTATCTGGGACGCTACAACTCGTTCACGATGGCTTTACGAAATCTTCGCTGGTTCTTACGCTTCGAGCCTGGCAGACTGTGAAACTTTGAATCTCGAAGTGATCCTGTTGAGTCGAATCACAGGCCATTACACCTGCCACGTTTTTTTAATCCACA
>STRG.68165.1
CATGGAATACGGGTGATTTATTCCCAGAGAAGGTTTAGATAAGAAACACACAAAGGAATTTGGCCTGGGTAGAAAATTGATGGAATAAAGCAAGTAAAATAATATTCCAATGGTGATTTTTTGGGTAGATTGAATGGATTCAAACAAATCGAACAACGGAAGAAATATCTCACCAAGATCACCACAGGATTTGCGATGACCCCGATAAAGAAATTTGAATAATAAGACCATCGTATATTCCAGGGTAGATATAGCAGTTATTTCATGAGGCAGAATAGAAGCATCAGTTGGACTGAATCCGATAGATAATAGGGAAATAGACGGTGGTGGATGCTGAGAATAACAGGTAGTAGTGTATTTTTTTGAGCCGAGTGGAAATTTATGCATGTATCTTTTACGAAGGTGACCAGGTGTTCCGTAAATCATATACAGATCGAAAAACATTTCGACGCTCGTAGGTGGGTTTGCCTGTGTGGTGGGAAATCTTTGATAGATAGAAGAGACAACGAAAGACAGCTACACGAGCTGTGGAAATGTTTTGCAATCCGCAAATGGTGCTAATAGGTAGGACTTACTGGCTCTCGACACCCAACCTGAAAAACATTTTAGGAAGAAGGACGTGTGATTCGTCTCTGCAGCTGCGCTCGTACATTTTTGCGACGTTCTGCACGCTCGAAATGCGCCAGCCCAGGCGATGGATCCCACAAAGTGCCGCAGGGGTGGGACTGGTGCGAGTGAAAATTGTTGGTTTTGCAACGGTAAGATTACGTAACCGATGAACTTATGTGCTCCAGGACAAATTGGCCGGATTGCAAAGGGACCTGGACGAATGGAAACATGGTTGTGAAGCCGGGGTGTAACTGCTTGTTAGCCAGATGCGTGAGCCATGATGGTAGCTGACGTAATGTCAAGAGCAATAGTTCGCCGTAGAAAGTTATACACGCATTGATCCTAAACCAGAAAAGGTGTAAGGTTGATTAGACCTTACTTCGCGGTTTCCTTAGTAAACGCGTGCTTCGGTCCTTTGTACTGCGTGGACCACCTGCACGTTACTCTAATGTGCGGCACTGCACAAATATGTTAACCAGAACAGTATTCTCCACGACCCGTGAGAACGAGAAGGCGATTGGGAGAGATAGTGGTTAGCGTGTATTTGGGAGCGTGCGTGAGAGCGTGCGCAAGAGCAACGGTCAAATGGCCACCGCGCTTGGCAGTCAGCGTTCAGTTAAACAATAAACGTGGTAAAAGTATGAACGAAGATGGCAACCGCTACAAAGG
>STRG.4430.2
GTCGCCTTTTGAAACCCCATCGGAATAAGTTCATTTATTCTGTGATACAATTTCCCTTCTGTAGACGGCTGTGTACCCACTTGTGATTTGATAAATACAGTTTGATTTGGCACAATGAGGCGACGGCTCTTTCACCGACGGTGTTTTTATGCGAATCGGTTGCTTTGTAAATGCGTTTGATGACTCCATGCAAAGGCCTAATTATTACTCGGCTGACATTATCACCTTTAAACAGTAGTTGCACGAACAATTTCAACTTCTGAGCACAGCTGCTAGTGAATAGATGACTTTTCTATGGAATGCATTTGACTCCCATCGGAGTTTAGCGCCGTGATCAGTATTTCACACTCATCCCTTGATGTGACTTCTGTACACATTTCACGCGCCCTTTGAAGCAGTGCGCTAATGAAATTGATCATACATTTCTATTTGAGTATATCAAGAAAAACGTGAAAGTCATCCAAGTTGGCTGCATCGCAGCATCAACATGTGGGTTGAGAATTGTATGAGAGAATCGGGCAGGAAAAGCGACATTCAGGGAAGCAAAGCAGTAGTCCAATAAGCCACGTGGATGGAGAAAGAGGGAATGAATATTGTGGGCCTAATAATTATCTCAACTGCGGATGCATGTGGAGAACGTTTTTGATCTAAGTTGCTGATCAAACCGACTGTTTCGGTCTCGCACCCTACTGCTAAAGTGTCCACAGAGGTACAGGTCAATCTTCATTGTGAACACCATATTTCCGGACGATGGTAATTATACATCCCGGGTCAATGAAGACAAATTCGGAAGAGCGACTTCAAAAGACACAAAATGGTTGTTGCAAGAGATAAACCGTGATTTTTACCGCATCGGCCAGAATTAGCGGCCGAGAAAAGTTTAATTAAAGGGTATCGTAAGTAATGGTAAAATAGTGGATATAAAGGCGAAAATCGGCTTTCAGCTAAAAGAGAAGTGGTGAATTCAGTTTGAAAGCCGAAGGGAGATAATGCTTTGAGGGGAAAATATTTGCGTTCGGGTCCAACAACAGAAGAAGTGGACTGTAGAAGACGGCATCCAAAACTGTTATCGCGGGTTTTAAACACGAATGTTGGTGAGGGCGAATGGTGCTCAATGCGCAGATCGCTGAAGTGGGATATGAACAAGAATGCACGAGCGAGCTATCGTGTGCGTTCAGGAAATGTCACGAATACGTGAAAGTGGGGCAGGCAACCTACCGTTGGGGCTGCGATTGGCGGTGCTGCTGAAAGCTCCATCGGATGGTAGTCCATCGGGAACGGTCAGTCTGTCCGACAGTGGTACATAGTAGACTCACCAATGACCAGCTACACGTGCACACTCGTTCACATTGAATATTCATTTATCCATCGTGAGATTCACATGTAAAGTAGTGACTGGGGATGTTTACTTCACTGTTAGTTTTTCTTCCTTTTTGGCTGAAATGTGAGTTTTTTAACCCATTGAATTCCTCAGTAGAATATAATATAATTGATGATTTCATCTATTGTTCCGCAAAATTACTGCCGACGGCTTTGCTTAAAAAGGTGGTTCTACCGAAGATTCAGTTCTGGTTACTCTGTCAAAAAGGTGAGGAATTATTACACAGTTTGAATGGTATTCATTGGGTGATTTTGCTTAGTCTAGAACTGTTTGATGCATAGTCCAACACTGCGGTTTATGTAGCAAGACTTTGTCTTTCAGAAGCAATAATGGATCCGCGGTACAGATTTCGTCACATCAAACAAATAAACCTTGAAGAAGTGGCTAAAGCTACGGAGGAATTTCGTTTGAAATCCAAAGATATTGAAGCGAAAATTCTGGCTCTTTCAGAAGCGCGAGAAAAAATCAAAAACACACAAAATATGACCCATTTAGTACGGATTTGGAAAGAAGAGCGAAATTTTCTGCGTAATGAAGAACAGGGAGCAAGTGTTAGTTTAAGACATCCATCGCACAAATGGATCTCTGATGATAAAAGCATCATAAAACTCTCAGAAATGATTTCACAATCCGAGGGGGATTTTCAGAACGTGGTACTTAAGCCACTTCAAGCACTGAGGTTTGTATTACATCTGAAAATTAACAAAATTGTATTCTGATACATTTGTATATTTCGATCAGGGAAGATTTAAGAATTTGGCTGCAGGCAAGTAAAAATTCGCATTGCGTTCAACCATCAGAACCGGTTAAACGAGTTATCAACGAAATGAATCAATCGTTGGTTCAAGTGGAAGCGAGTTTAAAAGAAGAGGAAGCATCATGCCAGAAGGAGCTTCCGAAACTGACTTTGTTCGATGAAGAAGATCACAACACTGAAATGAAAAGTTTTTCCGCATCCGATGAGGCTACAGACATAATATACCCGAAAGAGATGGGAATACCTGATGAAGCCTGGGATTGGGAATCCCCGTCGGAAGATTTTCTCACGGAGATGCTTGCTGAATTCATCAAATTGGACAAGTTGTTCTTTGAGAAACTGGAACATTTTCAAAATGAATACAATGTTCTAAAACGTTTGAAGAACGTGTTCTGGACAAGCAGTTACGTGAGAAACAATTACGGGAACGTATGCATACAATTCGGCGAAGCTGGACAAAAGCACGCGAGGATCTTTCAGTCCGAATTAGGGCCGCGCTGCTTCAGGCTACAGAAATGGCTGAACAAAAACGACTGGAAGCGGAACAGCAACGAACTCAAAGAGAAATTTGTCTCATTTTACGAGAACAGGTAAGGGCTGTTTGAATAACAGTCAGAAATATACTTTTCATTTTTTTATTGTTTCACCGCGAGCTCAATATTCTATAGTAATTGCTTTACAAATACCGTACAACATTCCAAGAAGTGGGTCGCTACCAACTAGAGTCTGCCAAACGGGGATTACTGACAGCGGCAGAATTCAAACCAGGGACCGGAATTTCCAAGTTTCGCCGTCATAGCCGTTTGACCACCGCCGGCCATCTACATCTACCCATATGCCTGAGTGATATCATCATCTGTCCCCATCCAAGCTATGCTCCTTCGAGTCCATTGACAACGGAATCAGCTGCAGCCAGCTTTAGAACATCAGTTAGTGGCAAACCAAGCAACCAATATGCAGTCAGCGATCCGTAGCAAACGACTGAGATTGAGTAAATGAATTGAGCCACCATCAACTATGCTTGTTTTGGTGTGCAAGTGTTTATCGGGTTCTCATCGGTAATGTATCATGTTCATGAGTTTCTTTGGTTTCAAAAGATCCGATGAATGCTGTTTGATAATATTGTTTGGATTAAGACATCAATAATAAATAAAGCAAATGCAGGGCGAATCGCGTTCGACTTACGATCGCGGAAACTTATATTTCGTAATTGGCAGATTGATTTTCGTTTCCTTTCCTCAGCTGGTATCCTGGCAAACAGCTTTCTTTGGTTTTGACGTCCTCTCTTCCAACAGTCACAGTTCTGACGGGAAAATACAAAGTGTATCCTTCTCCGACATCATCCAGTGTAGAAAATGTATTACAAAATACAGATATCTTAGAAGAACTGAATATCACATACTCCGTGTGGACTAGTCCCGGGCTCAGATTAATTGCTGAACAAGTATTTCGTTCAAAAAAATTCTCATCCAAGCACTGACACTCATCGTCTTCAAATCAGATTATCGCCTAGTATGAAGAATTTAGGGCGAAATATTTACTTGTAGTGTTGCCTACCAGTCAAAATGTTTAGTAGTAAATGACCACCCTCACTAAATGAAACAAGAATCGTCTGTATTCCCAGATCAATTTGAACAAAGTAAGAGTAAGGATGGGAACAGAATTTCCCTTGGTTAACGACTTCGTTCTAGTAATCAACTGTAAACATACAAGTGATTTTATTGTTTAAATTAATCGATGGAAATTTCTAATGCTCACAGCTTGCGTTTGACTGACTCATTAAAAAAATCAGCAACAGGGAGAGAGATGATCAGTAGGTCAGGAGTGTTAGTAGTGAGTTATATTGTAGAATATGCGTGTGAAACTAATGTGTGTGTGTGTGATTGTGGCGTGGGTCACTGTAGGAGGAAAATGTCTTACAGATCATGGCAAAAAGAAGTTTTGTCACAAGCTCCATCCGTATACAAAAATCCAGTTGCAGTCTAAAGATGACCACGGCCTCAAGAAATCATAATGGTAGAATGTACTGATGATACGAGGAGCTGGAATGATCTAGTCAATTGAAGATCAGGTGGCATGTTTCGCATCACTTGCTGTTTACCTGTGTTATGCACGCCCAATTGGCCGAACAGCGAAAGCCCAACTGGCGGATCCTCTGTCTGGTGGGCAAAAGATCGCTGGTTCGACTTTGGCTAGTAAAAAAGCAAGCGGGTTCTCTGTTGTCTATAAGTCCTAATTGTCTTGGGTCTCAGGGTCGTATAACGACACGGAAAGCTGTGGTCGGGTCAATTAGAGAACCAACCAGTACCGTGTGATGGAACTTGAGAGTAGCTCATCTTATGGTTCGCCAGACTCCGATCCGCCATCCGTCGCTCTATTGTGAGCTTCATGGATTTGAAATGTTTTCCAGCTGGTTTGTGCGTTGGAGGCCGACCAAGAGCACACGAGGTCAGTGAACGATGTTCGACGCTGGCGAGAGGAGAAAGCGGAAATGAATGAATTAGAAGAACACGAACGGGCAAATAAAGAGGCTCAAGAAGAAGCTACTCGAAGCGCTGAAAGATTAAAACAAGAGGAAGAAAGACGTGCCACGAAAGCTAAGGTAACAGCTTACAAAAACATGAAAGTTTTCTTAAAACAACAAGAGGAGCAGAAGGAAGCTGTCCGACTAGCCTTGCTTAGAGATATTCACGCGAAGCAAGCACGTATTGATATGGCGAGGCTACTTGAAGTGGAGAAGAAAAGAATATTAGAGGTACAAAGAAGGCGTATTCTCGCAAAGGAAGGTGTTGAATTGAGTCGCCGGGAACGAGAAAAGCGTCTGGAAAGCCTACGCGAGAAAGTACGTCCAGCCGTCTCTAAAGATCACGAGCGAGCGATCTCAGAAACCAAATCCTGGAGACAACGACTTGGCGAACACCGCCAAGAGACCCAGTCGGAAATGGATATAACCATATCCCAACCTATCGGCCGTCACGAAGCACCGTTGAATACATTCTCTGATGCGCAGTTGTATGCCGATCGGCGAACTCGTTTGACAGCTGCTCTGCATGCGGCCGGCGTGCTTGATTCAAACTATGCACGGGCGTTGCTAGCCACAATATCCTCTACTCAGCCTACTCGCAGGGACAACGTAACATCAGAATCGATGAAAGAAATCTTTTCCAACTAATTATCGTCATTTTTGCTTTTCCCGCTTCAGCAACGCAACAACGGGGGCATAGATGATGTGGAGGTCGAATAATATTGTAAATACGAACGAGGTGATGAAAGCAAACTTGAATCAAACCACATATCTTACGTCCCCTACTTCATCTGTCAATAAACCCACAATGATTACTTATTGTTCGGGAGGACATTGCTACTTATGCGTGAGTGTATCGTAGTTTGACCGGGTTAAAGGTGGCGAACAATTGTGCGTGACGTATGTCAATTCGTAGATGACGTTATTCTGTGTGATGTTCAAATGAAGCGACTACAATTCTTTACCCCTAAAACGTACTCCGTAAGAACGGTTACCTCCTCCGTGCAAAAAACATTATCCAGAACCCAACTGATTCCAACACTGAAACTTCTCAAAAGCAAATATCCCCTACGAGCAAACATTGCCATCGGGTTGCACACATGTACACCAATAGAGAACTTCACTTGATCCTGTGGTGAAGAAGGCTAGCAGGCCCTTCTGTTGTGACAAGTGTTCGATGTTGCACTTGAGGATGTATATTTGAACACCCTATGCCCTTCAGGTGGTCCGCTGAAGGTTGTTTATCACCATTTTACAAATTGTCAGTGGGTATTCAAGAATTCCACGTGTGTTGTGTGCGCTATTGTATACGCTTGGCTGTTTGTGACGGCTATTGACACCCGCAGTGGTATCTATCTCAGATGCACTTTTGGCGTTTGGCATCATAGTTGACAAACCTGCTGAGTTCACTTAATGCAACCACTGCAACTTTCACATTCCAGCAAAAGGAACTCAAAAGCGCCCTCAAATCGCTATGGAAC
>STRG.64563.2
ACTGAACGCTCTGAAATTATGCCCCGGGGGTCAGTCAAGTGGACTCATCTGTAATGATACAAGCATCGTGGCATGGACTGAGTTCCACGCCTCTAGTGCGTAAAGAATGGATGTGGGAAGACGAAATATCCACCTTCGTCTTGACCTTTGGAGACCTCAGGCACGGGCAGGTGTACATGTGGACGGATTTCCGTGGGTGCGTGACAGATGTCCGGTGAATCTCATGGGATGCGAATACAACGTACCGAAATAAGCCAGTGTGTAGCTTCTTCAGAGGATTCCGGAGGATGAAAGGGGGTTTGGAAGTGGATGCATGGAACAATCTTTTAGTCAGCATCCAATTAGTGAATCCGAATCTGTTACACCGAACCTGGACGTGGAGATTTGATAGATTTTCCGGACAAAGAAACACGGAAATCCGTGAACGTATACTTACCTTGAAAAAATCTTTTTGCCCTGACCGTATGTTAGGAGTCAGCCAATATACCACGAAAAGTTACCACCAAAAAAGCTAATGAAAAAGAGGGAAAACTTCATACATTTTACGATTAAAGTCTCGAATTAACCTGGTGCCTACATTCCGGTATCTTGCGCAAGGTCCCAACACAAAACCGTTATGGCTACGGTTCAAACTGCGACCATTCACGCACTGCTATGATCCCATTTTTTGAAAACAAAATGAGAACAGATAGGCGGCAGTGGCGAAGCGTTCTTCATGTCGAACCGCAAACCTGAATGCCCCAAACTCAAATTCTACTGCGGGGGTCAATTCTTACTAGGTGGCCACCAACTGAAAGCTCTCGTTTCTGAAACTTTGTAATATTTATGTGTAGTAAGTAAAAAAGAAATGAAAGGGGATTTTTTTCTTACGTAAAGCAGTAAGAATTACATCTGGGTATCATAAATCTATCACAGTAGTCTGCAGAATGTATAATCCGAACGGATTCGGTGAGATGAAAGTAAACAATATCGTTATTGATCAGATTTTGACTGTCGAAAATTAATACCTATGGTGTCAATTAGACGGTCAACTGCGGCTAACAAAACAGAACACAGAATATCGATGAGGCCAAGTGACGTATTGATTCACGGTACATAAATGAAAGTGGACGTAAAATAGGTTTCATTTTCCAGTAGATGCAAGGAGAAATTCGTGTAAGACGATATTTGTCATGCGAAGGCTGATCCGCTAAGAATAGTAGTGATAATAATAATAATAATAATAATAATAATAATAATAATAATGCTTCAGTTCTTTCCATGCACTTGAACGGAGAGAGGAGGCCATCAGACGGGGACGAATATGCTCTTTTATTCTCAGGTACACACTCACACCTGCACCGTCATGTGTGAAGTCAAATTCAACTGCACATCGCGATTGCTCGATGTGGTTACAATCATCAGGTGCTCCAAAACTCCAAGTACGTTTTTGGTTAGGAATTGGTGGAATTTACGTCGAAAAACCAGCTACCTCTACCCCCTAAGAAAGTGAACGTGCTGG
>STRG.26212.2
CTGAACTGAACTGAACTGAACCGAAGGTCGTTGTGCCGGTACGTGTCCGGGTAAGAATTGTGCGTTTCTAATGACAAGGTTGTAAACTGCCATAATATTGTCCGAATAATGTGGGTGTTTGTGCGGTTGATACTGTTAAGAGATCAAAACCGTGACGGATGATTCGAATGCGCGCCTATAAACTTGCTCTCTCGTCTTCCATTCCAGAATGGAGCTGATGGGGGCGCAAGAACAACGATTAACTCCGTTATATGGGGATTACCAAAGCCATCGATGAGCTGGTTGCTGAAGGGCCGCTGAGGGAGAAAGTATATGGCAAACAGAAAGTGTTTGTTTTCGATCAATCCAGATTACCGGCATTCGATGAGGCCGAATTGAAGTCTATGGAAAATGAGATCAATCAACTGAGCCGTCAATTAGAAGAGGAGCAACAACTGGTCAGATCAATAAATTCCGAACTGCGCAAGGTCTCCTCTGGTCTGACAAAAGCCGAAGCCCTGGCAGAAATGGAACGGATCGACCAGCAACTCAAATCCGCGGAGTCCGAATTATCGAAGCTGCGACAAATGGGACCGAGTATTACGGAAGATCAGCTGGAAATGGTTACTCGAGCGCGAGATCGCTACGTGAGTGAGTGGCGGAAAAGGAAACGAATGGCGATGAATATTGTCGATGCAGTTGCCGAGGGTTATCCGAAGAGTAAAAAGCAACTGATTATCGATATTGGCATCGAGACAGACGAGGATTGCGGTGCACAGATCCCAGCCAATTGAACAGCAACTTGTGCATTTCCCCGGAAGTCAGTCGATCCGCCGAGATCCCCTTTCTCTCCGTCCGTGGGTTTTCTTATTGTGAACTTGTATGTACACACATTGCGCGCATTTGAGATTCCTGGCTGTTTCGCATTCGCCAAAGAATAAACGCACTTTGGGCGACGAA
>STRG.26118.1
TTCTCATACTTCTGACCGCGTAAGAGTTTACGGTGCTTTATCCGGTCGGTTCGGAACGACCAGCAGTATTCGACAAGGATGTCCCATGTCTCCATTTCTGTTCAACTTCGTCATTGATGAAATAATGGAGAGTGCGTTGCAAAATATTCAGGATGTAGGCCTCGAACTAAGAAATAGTGGAAAGCCATGTGACCTGGATTACGCGGACGACGTTGTCTGCTTGTTCGAATGCACGGAACGTGCTCAGCGTGCACCAGATAGACTCGCAAAAGCTATAGCTCCATTCGGCATGCGCTTTGCATCTTCAAAGTGTAAGGTGATGTTATAAGAATGGAATTCGATGATTCCGAGCTTGATGCTCGATGGGTAGGTGCTGACAGTTGTCGACCACTTCATCTACCTCGGCCGCAGCTTGATGACAGATGGGAGAACAGTAGTAAAGGTGAGCACGCGTATATCCAGGGCTCGAGCGGCGTACGCTGGACTGAAGCATTTTTGGCGTCGACGTGATATTTCACTGAAGTTGTAAGATCATGAATACTGTGCCGCAGTGATTTCAGCTTTGTTGTATGGTTGCGAGACTTGGGGTCTGCGTGCAGATGTTCGTCGTTTTGATGTTTTTGACCACCGACGTTTGCGTAGTATCGGTGAGATTGGGTGGAATAGCCGAGTAAGCAATGCTGAGGTCAGAAGTTGAGTATTGGGTACTAATTCGGAGAATGTTTTGTCACAGCATGACCTGATTAGTAGACTTCGTTGGTTGGGGCACGTGTTACGTATGGCAAACACACATCTAACATACCGTGTCTTATTCTCCGTTCCTCCCAGGCAGTGGAAGAACCCACGTGGAGGTCAACAGATGACTTGGCAGCAAGGAATGAGAAAATTTACAGCCAACTTAGGAAAAGTAGGTGCCTCGCGTCTTCGTGGTTGGGGTCCGAAAGATTCGTCTACCAGTGGGCTGGAGACACTGAAGAATGTGGCAGCTAACCATAAACAGTGGCGATCGTGTTGTCACTTTCTGTCTAGTCTGAATGATTTATCAATGTGTGTTTGTACAGTTAGATTGTATATTCCGTGTGTTGGCTGTTAGGGCGTTGTTTCCTTTTGCCACCCGTGTAGGTCCACTCCCTGTCCATCTTGTATATTCATACTTTTTTATTCAACGTGCAAGATGGTGAGAAAGGTAGTGGTCAGTGGGGCTTGCCCTACTGCTTAGCGCTGTACGATGATGATGATGGCTAATACTAGTACGTTGATTTTGTTGGAAAAGTGGGACAGCGAAAAGGCTCTAGCTTTTGGAGAAATAGAGGATGAGGAACTGAGTCGAATGCGGGAGAATAGTCGAGGGAAATACATCGAACGAATTTCATAGAACCATTCATTCATTCATTGATGCCATAACAACCCGCAGCAACTGCATGCAGAGTGCATCTGTTGGGTTTGTACGTAAACTAATGGGGATCATTGGGAACAGCAAAAGAGAAACGCAATCGACTTGGGATAGCACACACGATCAACTTGAGCGCAGAAGAAGTGATGGCAATAGGATGAAAGCGTTTTGTCAAAATATTGGAAGTAGAGTGTTTGGGTACAGGTACTATTGTCACGGGTTTCCAAGAAGCAAGAACGGCACCAGCATCAAGAGGTTTATTGATGAAGGAAGTCAATTCTGGATAGCTG
>STRG.45805.2
AGATTATAGACTGTTAGTAGGAGGACATGATTCAAATGGTGGTCGATTGGCTTATACCGTTTGATTACCGCATTGTAGGTCAAGGGTTCACCGGTTACTTTGATGGTAGACTAATTCAACGTCGTCCGGCTCGTTATCACACCTGGCCTTTTGGATCCTTATGTGGTCCTCCGCTCCAAGTCTCAGAGTTTGGTTTCCGGTTATCCTTAATAGTACAGTGGGCCTATGTGGCTATGGGGTATACCACTTCCACCTCACTCATGCGCAGTTGTGTACTGAAAAAGTATGGTGTTTCTACACAACCATCATGAGCCTAAGTCTGTAGCTGTCCTCTGTGGCGATGGTTTCGAAATGGTTGATAGTTTCAGGTGCATTAGTAAATTTCTTAACTGTTCCGTTCCATTTTTTTTAGTTTGTCTGATTTTGTTAACGTTGTTGCATTGGAACCAAACTTGACCTCAGGTTGGTGATAAATTAATGATAATATATCAGGAGTTTCACCACAACCGGTGTAGCCACATCATCCCATCAGGAATAGTAAGAACCAAACCGCCTTGACATCTGGCTGTCAAGTGCAAGGGTGTACACCGCAACGATGCACAGTTTTTTGGTGTACGGTTGCTAAACATGACTTTCGCACGCTGAGAACACGGTGGTTTTCTGCACTGAACAAGTACTGTCTCCGAAACATCGTGTGCGTTTGGTGACAACATCTTGTGAGAAAAATATGGTTCACCTTTGAGTTGCACTTGGATAATCGTTCTGTCTGCCTGGTATTCGCTCTAAAACCCTTCAATAATTTGGATGTTTTGCTGTCGCCCACCCATTGTCTGCCTGATCATTCACTTTTTGCGTGTTCTGAGCAGGCCAGAAAAAAAGCAACGCGACGATCAGTCTGATGTATGAAGAAGCTCACATCGGCTCTAGTCTGTTAGTCCATCCCGACACTCCAGCTCGAGTCCAAAAGATGGGGACTTCCATTGGTTGGTGATTTCAGGGGATTCTGCTGAGAATCGAAGTTAGTGGCACGAATGTTGTACGAGGTGCTTCGTAAATTTCTGCCACCCATGATTAAAATAAGTGGTAAAAGAGTAGAAATAGTACAGTAGTATGCGACGAAAAAGTAAACACTATTGTGATTTTTCATACATTGCTTTCCGTTCTACGTGACCTTTCTGCTCTTTCATGTTGGGATGCTGGTTCGGTGTCTATACTCAGGCTGGTGTACGCATGAATATGCCGTTCTATTATTACTAACAATTTAAACAACCGTTTGCTGTACTCACTCATCCTCACTTGGCTGCCTTTCATTGACTGCGGCTCCTTCCTGAATTATTTTATTTTGTTTTATAGTAGATAAACGGGAAGTAAAAAGTATTTAATAGTTATTTGGCTACGTTGTTTTTAACAGTGGTTTTAACCTCAAGATCCCCAAGTTAGGAGGACATCATACAAATACGTATACAGATTACTGTTTCACTCATTTTCTAAAATCTTTTCAGGCGTGCAGTTTTTGTCACCTTAATCATTGAAGAGTAACAATGGCGCTTGACATTACCACAAACGGTGCTGCAATCCGACGTTCTGTGGACTCCGTTCTGTCCGGACGGAGTGTATGGGTTGTGTTCGGTTACGAAGGGAAAACATTCACGTTAAAAGTTGTGGCTGAGGGCCGAGATAAAAATGACATGTTCGATATGTTCTCTCCGGCAGCTGTCATGTATGGCTACGCTAAAGTAAACAAACCCAACGCATTGCCATCGGAGCCCTCAAAGTTCGTTTTCATATATTGGCAAGGTGAGTGTGCACAGGAAAAGTACAGAATCAATTGCGCACAACACGGGGATGTGGTGAAAAGATTTTGCCGGACTGTGCACGTAACCGTACAAGCTCGAAATGATGACGATTTGGACTGGAATGACATAATGGCCAAAGTGGCAGGAGTCTCAATACCGGGTATACCCACGTCTCAAGCCAATTCTCTACATGAGGATGAAGATAATGAAGTAGTAGCAACAGTGGGTTCAGTATACAAACGAGTCAACCCAGCTGCGGATATACCGAAGTCCACAAATCAGAGAAATTTTTGGCAAAGACAGCAATCCGGTCCAAATGTGACGGCACCACCAAAATCAAAAAAACCTGTTGGTTGGGTGAAACCTGTGTGCCCTGAAGGTGATACTGGTGAGTCGATTCAAGCTCGGTCACAAGCACTGAAAGAAGCGCGACAAGCTGAAGTGGCATCGGTCATACAGAGTCGACTAAAGTCACGTAGTTCACTCGATCAAACAAATGGCGACGGTACTACATGGCATCGATTGGACGCAAAAGCTGAAATCATGGCTGCTAAACGGGCCCCAATAAAGGAGTGGCATCCTGATCCATCCATAAAAGTGGGAACAAACTACGAGCGTCCGGATTTTCAATCGGAAATTCGTGCTGCTCGGGCCAATCGAACAAATAATTTCGCGGAATCTGAAACACTCGCAACTCCTTCTCCCGCTCCGGCGTGTTCCGCCCCTACTATACCTCCGGCTGCCTCAACCCATCCCTCCATGCCACCTTTGGCACAAACCATCAAAGCACCATCATTACCGAAACAAGAAACTGTGCACCCCCCACCTCCAGTTCCTCCAGTCGAAGTATCAGCAGAGACAACAGAAACACGGACAGCCGAGAGTGTGGTGAGGGAGCCGGAGGCCAATCATCGTCTTGTACCTTCTGTCCCAATTGACGAGCCCATACAAGCAGCTCCAGTCCTCGCGCCGGCAGCAGCAACTAATGGCGGACCAGTTGCGGTGTGCTTGTACAACTATACTGCCGGTGATGATGACGAGCTGTCATTCATGGAAGGTGACCGTATTTTCCAAGTCCAACAAATTGACGAAGGCTGGTGGCTAGGTGTGAAAGCTGACGGACAGCAAGGTCTTTTCCCGGCCAACTATGTGGAACTGATGGCTTAGTTCCCAGTGGCTGTTGGAGCAGCACGTTGGGTGGTAAACGTTGCCCCGAACAACCGGTTTCTTCCTCTCTCTCGACGTCTCATTTGATGATTTCATTCATATTTACAAACACACAGTAAATAAAGAACAACTGACCCTTTATATCGTTTTATTCTGTCCTCTTTCTTCTAGGTGACATTTTCCATTTCAGAGACTAACGCCTTTTATGTAAATGCAATGAAACATTAACTTATCAAATGCGATATTCGACCATCATCACCTGTGCTCCGTACTACTGATCACATCTTACTTGACGGCAAATAAATTTCGTATATTGCATGAGTTTTCATGCCGTTATATCTTGTCGATTTCTCGTCTTTTTTTCTTCCTACTGTTATCATGATCATACTTGCTTAGAGCTTTTGTCATCATACAATAAGTTTGTCATTATTTCTTTGTTTTGGTAGGTAATCTGGTTCGAGGTAATTGGTACTGCTTAGCGTTTGTGAGCGTAGCCGAGGAGTCGTTGAAGTCATTATTCAGACTCCTTTCGGAAGAGTTCTCTCGTTATTGCGATGTGGCGAACACACTGAATCGGTGATGTAAGTAGTATCTGCAAATAAGTGGACAAAGATTTTCTGAAACACATGACCGGTTTCGTGGTTATTGCCGCTCATCAAGTATGCGTATCCGGTACCCGTCTGTCCGCCCATTCATTCTGGTTCTTGTGCCGAATCAGTGATTCGTTGCTCTTTGCACCTTGAGTTCATTTGGGTTATGTTATTCAATCCTAAATGAAGAACGAATGCTTTAAAGTTACTAAAACACAAATGAAAAACGTCAAGAGGGAAATCTGTGAATGTGAGAACATCATCTGAGGTGAGATTTGACCATATCTACTGTGTTCGATTTAAATGGTCATGTGCACGAGAAGACGCAGACTGGTATATACTCACATTCTACGCGGACAGTCAATCAATATCACTCTCATGCAAGAACGTACGCCTGCACGGTGTTGATATTTTCTCATGCTTCGGCCCGGACAGTGTTGACTGACCGATCTCGCTTTGTATCAGTTCATATTAGTTGGCCTCAGTCGGATGGACGCATGGCTCGCTGATAAATGTGCATGTAACTCCACTGACTTCTTGCTCATTCACCCCATTGCTCGCTCATCGGCTACGACCAGGTTTTTTGTTTATGTGATTACAAATAAATGGCGTATAAAAAGTAATTTTTCG
>STRG.47433.3
GCCATGATTCAGGTCGGTGGTCATGGGGATCACATTTGTCAGTGTCGTACAGTGACTTTGACCACAGACAAAGTCATCCCCATGCAAATGGACGGCGAACCTTGTCGTTTGATGCCGGCCACAATACAGATTCGCTGTTCTCATCAAGCACTAGTAGTCCAAAAACAAGGACATCAACCCACATATACAACACGATCGAACTACGTTATAACTCCACACGGTCACGACTTTCATGTTGACTTTATCCCACATCCCACTTGTCTTGCTAAAACCTGATCATATGGCTACCCGTTAATACCCTGTGAATTTTAGATTTCTGCGTTTTGTTGTTCATAGGACTTATAGACTCTACTTATTAGTCGTCTCGATGTGGAGTCTAAGAGAACGTGAATAAAACTGAAGCGGACCCGGTCGATCATTCCTTGTTTCTGGAGCTCATCAAACCCGGTTGATCATTTTCGTCATCTCGTTGAAGGACTATCAGGCGATCCCGGATGATGCGATCGCACTGAGACAAATTGCTGCGTTCTACGGTTCGGTGGGCGTCCAGTTCAACGCCGATTTGGCCATGGTTCGAAATGCAATCGAGACTTTCAACAGATCCGGTCACGTGGATCAACCGGAAGTGGCTATCAGTGAAGCAACCGGAATGGATTGTGATCGAGCACTATTCTGCTTGTCTGATTCCTGGGCTTTC
>STRG.25326.1
TCGGAAGTGCAATGAGTGTATACTTTTGTGATCACCAAATCACAACCGGGGAATGTCCATCCCTTATCCAACTGATTCTGGAGAAAACGGAATGGTGGATTTGTGTGCGAAATGAGACGCAAATTGAGTAGCGAGGCGGTAATACGAAAGCATTCCGCGATGGTTTTCACAGCCGAAAAACATCAGTGACACCGCGTGCGCACGAAAGCGTATCCAGGACAAAAGCATTCTAGCGTGTAGTAAACGTTTGAATGAATCAATATAACAATAAAGTGCAACAAAAAATGAAATTTGAAACAGGGATAAACTAGCAAACGTTATTTGAGTCTCGATCATTCACAGCTAACCGATTTCAAAAGAAACCGCGAAGGAGACTCGCAAAGCGAAATTTCCTTTGAACGATGAGTGAAATGCACAGAAAATTGCAACATTATGAAGGACCTTATGATCAAATACTCTACGTGATGGAAAATATCTCGATCTCTGTGAGCGATCAACCAGATTCTGGTGAATGTGTCAGAACCCTCAGACTATCGCAAACTGAAAAAATGAACAGGTGCCTATTACTGAGATTGATGGGTTCATTGACTGGCTGAATGTAGGATTGATTGATTGAAGTCACGGAAATTTGGATCTAAAACCAAACTCGGGAACCAAGAGTAGTAAGTCAGTGTTTAAACGAAAACATGGGCTTTCGGTTTATTCGTGTCCATCGATAACTTCAAGTTCTTAATTAATGATACCAAGCGACAACTAGACCAATTCTTCAGAAGAATATATATATATATATATATATATATATATATATATATATATATATATATATATATATATATATATCAAGAAGCGGGTACTTCTATCGTTGCGAACGATAAAGAACCTGAGACATTTTGGTTCATATCCAATAAGCGGATTATTCAAGGCTCTCTTTAACAGAGCTCAGACAAGTATACAAAAAGAATGATGCGTAGAGTAAAGGAGGGCTCGTAAAAGAACTTTCCTCAGAAACCAAGGAATACGTGCTACAAAGAAAGCAATTTTTATTACCTTACCATATAAAGGTTATCATTTATTTGTAGAAATGAATTGGAATTCTAAATCAGCCATAAGACACACGTACAGATCGACAAAGTTACGTTTGCTGCAGACGATCAAAAGATCAAGTTCTCAGAGTTACTCAACCCAGCCTTGTCGACCCCAGTGTCTCACACCTATCGGAATATCCGTTCATTTGCAGTCGCGGTTTCACTGGCAGTGGTACAGCAGATCACTACTTGGCTCAACCTTGTGTCGGACAGCATGGTCAAAAGTTTGTCAAAATAGACAACTCGATCCGCTGTAGCAGAACAAAGTGAAGTGAAGTCGTCAGTTTCTTTGATTGCGAAACACTCGATTGCATTAGGTTACCCATTTGAACTGGCCTGATATTGCGCAGTTTCATAACAATAGCTATTGGAGTTTAACGAATTGATAATTATCAAGAGGTTTATTCAGAGCTGTGGACACGAAAATATTTAACACAAAATATTTCCTTACCGTGGCACCGAGCCAACAGACCACGCTGGTAATTTCTTCCTTCTGCACCATATATCAACTAGCATGCTTCACGTTTGTGGAGGACGACGTGAAAGAAAATGCCTAAATCTTGCCGTGTATGTTCTCTTTCTGATCTGACTGGATGAGGGGGACACAGTGTTTTTAATTCTACGAGAGATGAACGGATGCCAGAAAAAGAGAACAAAGCAGTTCACCATTGTACATGTACACCGCAACTACATCAGAATTCCATATTCTCCACAGAAGTATACACATAAGCACTATCTACCGTGTGTAAAATTTAAAAAGCTTTTGAGCATCAAAGTTATTTTAAGGTTTGTCAGAGCCATTTGGAAATTCCACGGAAAAACTCGTTTATTTCACGCAAACAGGTTGGTCGTTATCACAACTGAACAGTTAAGTCATCCGATCTTTGCCACATAGCTTCAGTTCACAATGGCCTGATCTTGTGCCACCTTTTATGGAACAGAAACCCACCTGTGTAGAGATTCTCTGAATGGTCATGAATATTTCGGATTGCGAAATAAGCCCATTATAGTTATCAGAACACGAGTTGTAGGTGAAAGTTTAAATGAAAACGAATAAATAAGAAGAGTTGGAAAAAGTCGCACCAAGCCGGTTTGGATGACTATGGGTGAGGGGGAGGGGGGGGGGAAAGAAAAACCCGTCCGGATGACTGGATTATCTAACCGGTGCTAATCAGCTTACGTCACCGCTACGCCCTAATGTGTAACACAGCTGACTGTTGGCCATGGAAGTTGAAGTGCTTGGACTAATTTCCGCTGCTCGCAAAGCTCAGGCTTCGACAGGCTGATAATAATTGCCTCAGCAGTTGCTAGTATCCAAAACTCAGTTACTCTGGCCACTACGAAAGTGTTTTGTAATTCCATTTTCCGTCTTCCCTGTTTGATCTTTTCATGATGTGTCATTCCTACTAGTTCGTTTTCACATAAATATGATCGTAATGGCTTGGGAATGAAATCATTGGAAACATATGTTCGCCTGCAACTCGGGTTTATGAATATTCCTTGGAAGATTTGTCGTCCAACAT
>STRG.60181.2
CTGATTCGAACACATTTGTATAAATTGAATCACAAAACGAACCAGATCAGACAGTTTCAAATGTGGGTGAATTCGAGAGCACAAACGAGGCAAAGTAAAATGCTCACCAACACAGTTCTCACCATCTCTCTCCTATTCACAATCCTGATTGGAAACGATGGCTTCACGATTGTCGAACAACCCATCTCCGAATTATCAACCCATTCAAACTCTCAATCTGAGAATCAAACGAAGAGAAGACTGGTGAGCGAGACCAATGTGGCTGACTCAGACAAGATTGTGCAATAAAATGCTCACCAACACAATTCTCACCATTTCTCTCCTATTCACAATCCTGATTGGAAACGATGGCTTCACGATTGTCGAACAACCCATCTCCGAATTATCAACCCATTCAAACTCTCAATCTGAGAATCAAACGGAGAGAAGACTGTTGAGCGAGACCAATGTGGCTGACTCAGACAAGATTGTGCGAGTTCAAGTTGGACGTTTCGATGATTTGATCGAGTTGGATTCGCGTGATATTTCGGATGAGAATTCGAAAGTGATTGAGAATGTGACAGATTTGAGGCATTCGGATGTGGATGTTGGTGTGATGGGGAATGAGTCAGTGATCAGTCCGGCTCGACATTATGGTCGTGGTCGTGGTCGCGTATGTTTCCGTGTGTGTGTGCGAGAGCACAAACGAGGCAAACTAAAATGCTCACCAACACAGTTCTCACCATTTCTCTCCTATTCACAATCCTGATTGGAAACGACGGCTTCACGATTGTCGAACAACCCATCTCCGAATTATCAACCCATTCAAACTCTCAATCTGAGAATCAAACGGAGAGAAGACTGGTGAGCGAGACCAATGTGGCTAACTCAGACAAGATTATGCAAGTTCCAGTTGGACGTTTTGATGATTTGATCGAGTTGGATTCGCGTGATATTTCGGATGAGAATTCGAAAGTGATTGAGAATGTGACAGATCTGAGGCATTCGGATGTGGATGTTGGTGTGATGGGGAATGAATCAGTGATCAGTCCGGCTCGACATTATGGTCGTGGTCGTGGTCGTGGTCGCGTATGTTTCCGTGTGTGTGTGCGAGGTCGATGTATGGTTCGTTGTCGATCGTGGTAATTTTGATTGGGTGATTTGGACATATTCTTTTACATATCTGTTGACGATCGATTGAGGCCATCTTGGTAGAACAATTTGTGTACATGAATCGTTCCATTCTTTTTTCAATCGTTTACTTTTCCATGTACCAATGATATATTTCCAATAAACGCTCACTTCGTTTTCCT
>STRG.40608.1
GCTGTCCGAATAAGAGTCGAGACACAGAGACTCTTTAGCACAAGCTTTTCGTGCTATTTCGTGACCGTCGCTATTCTCGTTCCCAGAACCCCTCGCAAGCTCGATTTCATTTTTCCGCACCAATTATGCGTGAGATCGTGCACATTCAAGTAGGACAGTGTGGAAACCAAATAGGAGCGAAATTTTGGGAAGTCATCTCGGACGAACACGGAATCGACACAACGGGCACGTATCACGGGGATTCGGATTTGCAACTGGAACGCATCAATGTATACTACAACGAGGCCAGTGGTGGAAAGTACGTACCCAGAGCGGTTCTGGTTGATCTGGAGCCCGGAACCATGGACAGTGTTCGGGCTGGTCCGTTTGGCCAACTGTTCCGTCCGGACAATTTCGTCTTCGGACAAAGTGGAGCTGGGAATAATTGGGCTAAGGGGCATTACACGGAGGGCGCTGAATTGGTAGATTTCGTCATCGATGTGACTCGCAAGGAGGCCGAGTCATGTGACTGTTTACAGGGTTTTCAGCTCACTCACTCTCTGGGTGGAGGAACTGGATCCGGAATGGGCACTTTATTGATTTCGAAAATCAAAGAGGAATATCCGGATCGGATAATGAACACATTTTCTGTTGTTCCGTCGCCAAAGGTTTCCGACACAGTGGTCGAACCGTATAACGCGACACTTTCCGTCCACCAACTGGTAGAGAATACAGACGAATCGTACTGCATTGACAATGAAGCACTTTATGATATCTGCTTCCGTACTCTAAAACTGACAAACCCCACGTATGGGGACCTGAACCACTTGGTAAGCGCCACCATGTCCGGAGTGACCACATGTCTAAGATTCCCTGGACAGTTGAATGCGGATCTACGCAAGCTGGCTGTTAACATGGTTCCATTCCCCCGACTCCACTTTTTCATGCCCGGTTTCGCACCTCTGACTAGTCGAGGAAGTCAACAATATCGTGCACTCACGGTGCCCGAACTGACTCAGCAGATGTTTGATGCAAAGAATATGATGGCTGCATGTGATCCACGTCACGGACGGTATCTGACCGTAGCCGCTATCTTTCGAGGTCGGATGTCTATGAAAGAGGTGGACGAGCAGATGTTAAGCGTACAGAACAAAAATTCGAGCTACTTTGTTGAATGGATCCCGAACAATGTAAAAACTGCAGTGTGTGATATTCCACCTCGTGGTTTAAAAATGTCCGCCACATTTATAGGCAACAGTACTGCTATTCAGGAATTGTTCAAACGAGTTTCGGAGCAGTTCACTGCCATGTTTCGCCGCAAAGCTTTCTTACATTGGTATACTGGGGAAGGTATGGATGAGATGGAGTTTACCGAGGCTGAATCGAACATGAACGATTTGGTCAGCGAATATCAGCAATACCAAGAGGCTTCGGTTGAGGACGACGAGGGAATGGAGGAAGAGCTTGATGAAGCCTAATTCGACTTGGTGAACCGAAGGATAAATGACGGGTGATCAGCACGACGGACCAAGTATCAACTAGAATTTTCCTTCGAAATCACAGATGTTTTTGCGTTTTCCTTGGCTTCGCAAATTTTTCTTCTATTGTTTTTTCTCAGATTTCAGCGCCCTCTCCCTCTGTGGCTTCATTTTTGCTTCAATTGCTGCAGCTAGGAAACAAGTAAATAAATTTTGTTGTCGTTGTTCGGTTC
>STRG.19919.2
TTTTGTGAATTCGCTGGGCGGAACCCTTTGATTGCTTCCCGCTAATAAGCCAGCCACACTTTCAGTCACCAAAATTTAAACTCCAGTCCGATCTGCAAAATATAGTCATGAATTTATTTTTTCTTGCTCATCATAAGAAATGTACTCACATAAGCACCAAGCGGCCATTTGTGTGGCGTGGACTGATAATTATCTCGATGTTCCCGAAACGCGGTTGACTCTATGAGGTTGAAATTACCGGCTGGGTTACAGTGAATCAGAAAAAGGTGCTCTAGATAAGAATTGACGCTTGTCATGCACAGGTAAATTGAGCTTCGGGCACTTGGCATTGTGATATTAATAAGGGATATGAGATTTCTTGTTTGAACACTAAATTGCAAAAAGGGGTGCTAGTTCTCTCCATCTACTAGTCAAGGGAAAAAGGTTTATCTGAAAATCAGTAATTCGTCTCATAGTGTGCTACCCAAAAGTCAGAAATAAAGATATTCCACGTTATCTTGATCCTGCAAAGCACAAACAGTTTGTGGTAACCAGGTGAAAAGAATCTGGGTGGATCAATAAACGTCAGAAAATGAATGATTGACGTTATTTAACCTATGTGTATGTAGACCTAATAAGGTACTGACCGTGTGTTAACTAAGTATGGCACTTAGCTTCACCGGCTCACGTGATTGCTCCGCCGAAAGGCTGTTGTCAATCATTATGCGGCCTATGTGTTCTCACATTTAGTTCATGAACCATGTGAGCAAAGCTTAATCCAACAGTCGATTTTTTGAACAGACCGCATGTATATTAGTTGAACTGTCATATTGAGTAAAGGCATATATATATATATATATATATATATATATATATATAATATTTAAAAAGACAGGATGGTTTTCCAACATCATACTGAAATAATTCTTCATAATGATGCACTCGAAATGTTTTTGTTTGAGGACTTGGAAAATATAGAGAAAACGATTTTAGTATTAGGTATTGTGTATCTAAATTCGACCCCTACAGTTACAATGACGCATATAATCTTGTAATGAAATACATCATTACGAAAGGATCACAACCATTTACTTCCCTGATGACCTGTATACACAACACCTGGTCTGCACAGAATCAATGAATTTTGTATGTATCACTACTAAGATCCGTCGACTTCACCAAGTCAGCTAGACCAACGAGGAGTTTAACTCTAGAAGCCTTACTGAAAAAAATCCGGACATTGTTTCTGTCACCCACCTTGGCATTCTCCGAACATACAGTCTTCACTAAGCCGTTTTTTACTTCGCGTGAAGGACGGTACTGGTTTATGGAGACAATTTGCTTAGACAAAATCAACGAGGAAGAAAAACGAAAAATAAATCCAATGAGATATATAAAAAATTATTAACTATTTTCTGCAAGTAAGTAGAATCGGGTTTGACAATCTCAGTGGATTGGGTAACAATGGGTTACCGCGTGCTCCGAAATAAACACAAAATAGGAAATAAACGGATACACATTCAATCTTACTTTGCCTTTTCTCATTCGCGAAGTCTTGATTAAAAAGTTTAAAGTGAAGTACCGTGTTTTCCTGATAATAAAACCCATCACGGTAGTAAGTCCTAGCAAGACCTTGCGTAATTCTTTCAATATGAGCCCTAACCCGAAAATAAGCCCTAGTTATGACCGTCATCTACCGAGCAGTTCGATAAGGCGGAGGTATACAGACTAGCCTCGTGAGGTTACAGCGGTGAAATAAAGAAGTGGAATTCTAGCGCCGATGCTTTCTCTTCTCTGTTCGCCATCAAGACAACATGAGTGGGAAAAGAAAAACCCGTTCTCCCGGTTACAATAAAGGAATTCTGAAAGACTTCCGGGGCAAGAATCTTACGGCCTTCCGGAAAGAGGAAACACCCGATCTCCGAATGACCCGAAAGTATAAATCAGAGTATTAAAACATCGGCCAACAAATGGAAGAAGGAATTGCTCAGAAGTGCAAATGTAAATCAGATTAACAACCATTATTTTCTGAAATGGAAGGCATCACATATGATTGAATGGCCGGCAAGAGAGTAAATACTGGATATCGCAATAAACGGGTCTTTTAAGGACCATCTGTGCGTATAAATCGGCCAGCACGGTGAAAGTAGAATGGGGATGAACCAGAGTGGAAGCTATGTCAAGTCTAGTTTGGCGAGGTCGTGACTTGAGCGAGGAACTCATAAGATAGAATCACCGACAGTTGTGCTTCCAACGAACTATGAACAGGCTAAGTGAAAAAAATTGTTTATTTTGGAGAAGTTTTATTGCTGGACACAATAAACTGGGGCGAATGGTTGTACAGGAAATGAAGTCGCAAGAAATTCAGGCCCATATTCTGAATTTAGTGATGTAAAAAGATATCCCTGACGATGATATGAGCGTATTTGAATAAAAGTACGATTTATACGCGAATGCACGTAGGTTCATGTATATGAAAAATAAGACATCCCCGAGGGTAAGCCCTGATGTAATTTTTGGAGAAAATTAAGAGACTGGGTTGTATTTTCGGAAAAACACGGTAGTCACAGATTTATTTGAAATTACTGGATATCCAATGATACTTTATTCTAAGTTAAAACCGATAAAATTTCATTTTTTAGTGTTTTTATGAAGAGACTAGCAAAGTGCGTCCGCGCTGGTGCATCCTATTTGAACGACAAGCAAATATCTCAACTACGAACATTTTACTTGGATATCTATCTCTTTTTGCCCAAAGCATTTTCTCGCACTGAATGTCAGACATAAAAACCTCCAAGCAACCGAGCTGATAGTCCAGCTGGCTCTACCGAATTAGAGTAAGAATGCAGACGGTGGTTACAATGGAGTGGGCGTGACAGATTGACGCGATACAGATTGAAATGTGAGAGTTTCAGGAGCAGATATGACATGGTTTGCTCCACATGAAATGAAGCACAAAAATAAGGACCATTGTCCAGTAGAAGACGGAAAGAATAGAAATACAAATTGGTAAAGAGGCAAAAATATCAAAGTATTGAGCGGAAACCGCGAAGACAAAGAAAGAATCTGAATGCACTCACACCGCTGGCCGCGAAAGGTGAGTCGTATAGACTCCTACTCGGAAGTTCAACACGTCCTACGTGGCCAAGTCGACTGGTCGACGTTTTCATAACTTTTTTTCCATGTCATGGACTAACCACCTCAATTTAACTTCCAATCACTGTCTGCTTCGGAAAACAAAGTACGCCAAGATAGTCTGTCGGTTTGCACGCGTAGCACTTGTCTCAACCACCTTAAACTGTTTAGATTAAGAACTTGATTCGCAGACTGGCCACTGGTTCCTAACATTTTACGTCTAATCTCAGCATTGCTGGTACGGTGTTCCTAACATACTCGGGCAACACCGCAGAGACATCGGTGCTGGGGAACCGACAGTCTTTGCCTTTATTATGCTCTCAATGACCGTGTTTCTGAACCGTATACAATAACGGACCCAAAAACCTGCATTGCACCCTCGATCTTCAACGGACAGCTGGATGTCACTCCCACACCGCAGATGACGGAGGTTGGCAAAATCCAAACGCATCTTCTTTATATGTGATGGCACTTTATCCGATATCTGTCCACCTGATGAAGAGTAACCACCCAGGAAACAAAATTTATCCACTTCAGCTAAAACTTCCCCTGCCAGCACTAGGATTAGTGTTGAGCTAACCCAGTTCTGCAAAGACATTTTACACTTTGAAGGTGCAAAAACACATCCCAAAATTCGCTACGCTGTTCTTTAGGCTATCTAAGATAGCTTGCAACTCACCTGGATCTTCACTCTGAAGAACGATATCGTCCACGTATTCCAAGTTAGACAGTTTACTATCTGCGCAAAGATCGATGTCGCTCTTCTCATACGAGGATGAAGCTATCTCTATAGTCAATTCAATTATAAAATTGAAGAGGAAGGGCGAAAGGAGACATTCCTGACGAACACCACTTTTCGTGGTGAACTCGGGGGAAAGATAGCCGTAATCACGAATTTGGCTTCGACTGCTTATGTGCAAGCATTGGAGAAGAGAAATAAATTTCTCTGGCACACCATTTAACAGGCAGAACCAGAGAATTGTTCGGTCAACTGATTTGAACACCGCTTTTAGACCAAGGAGCACAGAGATTCTGGGCCTATGGAAGCTGCGTCTGTGCCCTAGGATTTTCTGAAGCTTAAAGATGTGGTTGATGCAACCCCGGCCAGGTCTGAAACCGGCTCAATTCTCACATATACATGCTTCACGGGTGATGGGTAATGGGTGCAGAAGTAGCCAAGTGAAGTGAACATTCAGGACCAAGAAAAGCAGTCAATTTATGCCAGACTTCTGAACTACTGTTTTCATCACAGCCGCGATTACCCGTTGCGTTTTTCGTCGATCTCAAATTACGTTAGGGAAAAATGGTAAGGCCTTTAACAGGAAAGATACTGGAGGCTTCTGGGCGAATCATATTTCGCGGCTGCCCACTCCGCAAAAGGGGTTTTTCTTTGAGAACACTGTCCGAAGTCTTCGTCTCAAAGTCTCATCCACCAGGTAGCGGAATGTTAACCCAGCACGGGAACGTGACCGAAGAACCCATGAAGGAAATTCTGGTCTGTCACTTGAGACCTGATTATTACAAGCATTCTGTCCTGTCTTCGCTGGTGCTTTGCTATCGATCCGCTTTTCAGGTTTGGTCCTCAGCCCCATGCACCCAATGGAGCAAGCTGAACGCGGTTGGGGCAGCATCCTTTGGGCCGCGGCTGCCCAGCTTGGGTGAGCGATAGCTGCCCAATGAAGTGAGATGACTTCACCCACAGTGGAGAGTAACTCCAGATACTCCACTCTTAAGTCCATCTAGTGGGGTTTTTAGACCGCAAAGGTGCTTCGATCTGTGTTTACTCGCTGAAGTATCCTCTCCAGGGGCATAGTGGTTAGAACCAGATGTTACCCATCAGCTGGTTCAGAGACTGGACTTCGTTTGGCCTCTGTCCATCGACGTGTCAGGCATGATTGCATCTCCGGCGTGAGGAAGCCATTCTGCATAGCTTTTTGTCTCATGGAGGCACGCATGACATAACATCACGCCGTGATGTCGTGATGGATTACGAGTGATTATTGTTTCTTATGTACCGGACCTGTTTTGTTCTGTTTAGACGACCGTTAACCATGCACTGGGTGCCGGTGGCTTTGGTTGCTATCTCCTAGCGGCAAACTCAAAAGGAAATAATGAAGGAGAAAAGAGTATGAAAGGAGTAAGAGGAGAACTACATTATTGAAGTTAAGTCGATGAGCAAAGTTTGTGAATGCAAATGCGCCACTGGCCATATCCCCCAACGTATCTAACCATTGAGTGGGAGGGTCTTTTGGATCCCACCTAGGAAGCCTAACACACTTTATATTGGTCAAGTCCACTAGTTAGGTATTTCGTACATTTCTTCCATGTCATGGACTGACCTTTTTTACTCATCTTCCAACCGGTACCCGCCTCAGCAAACATGGCTCGCCGAGAGATTCTGTCAGGGGACCTGCCTAACACATGTCCCAACCATCTTAGCCTGATTAGCCTGAATGTCTCATCTAATGATTTGATCCGTGAACCTAAGACTTTCCGCCGGACCTCAGAATTGCTCACACTGTGTTTCCACCAGATTCGAGCAATACTACAAAGACATCGGTGTTCAAATACCGACAATCTCCGCATGTCCTCCACCCGCATTGGCCATGTTTCTGAATCATAAAGAAGCACGGGCCTGACTGATGTCGATGCCACAGATGACTCAGGTTGGCAAATACCAAACAAGCCTTCTGTATACGCAGAGACACTTCATCCGATATCCAACCGCCGGGTGAAATGCAGTTCCCCATATAGCAGAACTTGTCAACCACATTTATAGTACCCTCAGACACTGGAAGGTTTGACGTTGGACCAACGCAGTCCTGAAACAGCATCTTGCACTTTGAGGGTGCAAAACGCATATAGAACATTGCTACGCAACCCGTCAAGCTGTCTAGAAAAGCTTGCAACTAATCTGGATCTTCAGTTAAAAGAGTTATGTCGTCAGCATACTCAAGGCCTGATACTTTGCCACCCGGGAGAAGTTCAATGCCGCTATCCTCATCTGACAAAAGTGCGGTCTCTAGGACTATATCAGTTACAAAGTTGAAGAGAAAAGGAAAGAGAGGGCAACCTTGACATGCACCACTTTTCGTGGTGTACTCGGGTGAAAGATCACCGTAAGCCCGAACTCGGCTTCGGCTTTTAATGTAAGCGGATTTTACGATGGAAATGTATTTCTCTGGTACATTCTTCAACAAGAGGCAGTGTCAAAGAACTGTGCGGTCAACTGAGTCGAAGGTCGCTTTAAGATCAAGGAAAAATGGAGATTATGGGCCTACGGAAGGTGTGTCTATGCTCTAAAGTTTGTTCAAGAGTGAAGATGTGATCAATACAACCTCAACCAGGTCTAAACCCAACTTGATTCTCATGCGAGCGCTGTTCGCGAGCGTTAGGTAAGCGATGAAGAATAATACCAGCGAGCATTTTGGATGCGATGCTAACCAGACGTATTCCCGGACCACCCTGATATGAAATTAGACCTGAAATATTGCTTGTTTATTAAAAGTTTTTCAGGAATGTCTAAGCCCGGTCATTTCTTGTCTCTTTTCATTTGGAAGACCCAACTCGGTTAACGCTGAGCTTTGTGGTAACCATCGCTGCCACGATATAATGGAAACGACAACAACGACAACGACGCTGTTGGATACATGGACACAGACTTGCAGGGTCTTTGGACGTGTGCTGGATGCAGCACTTTTCCGTTGGTTTTGCACGTCCGCGGTCTGTGAACGTATAATGTGATAGTCGTGTACGATCTGATTTTTAGAGAAACTTTGAAAAATCCAATGCGGACAGCTAATGACAAGCTGCCACAGAACAAGAGGTTTTATTTCTATTTGATGGCATCTAAATCGAATCAGCGGCATCGCGGCGGCACACGACAGAACGGTTTGTATCTACTAAACAGATATTAACAAAGAGGAAGAAAGTTTCACCACTGAGTAGTTTGACTTTATATGAGTATAATATGATTCATCATGCAGTTTCAATGCTCAACTCACCATTGCAAACCATGGAAGCACTGTACAGCTGTTTCATCCTTGTTGGGAATCATCAGTAGTGCACATCCACCGAGCCCCACGAGGACTCGAACCCGGGGTGAACGATTGTGAATCGAACAATTTAACCACAAGGCTATCCGGGCTGGCTCTCAACGGTTTGTTGAACATCTACACTACATGATATAGCACCCTTCCGTCACTGGCTTTGAACGGTAAGAACCCGCTCCCCGCACAACGATCGACTCACATGATGGATGGCTTCTCTGTAGGGGCCTAAGTACAACGAAGGCATTCCGTTATGAATAGTTTCATAAAACCCAACAGAACCATGTTTACAGGTTTGCTTTCAGTCTAGCTTCCTCTTTAAGAAATGAACAAGCATGACAGACAAATGTTATAGTTCCATTTCACCCTCAAACGGAAATGTCTGATTTGATAACATGCACATCAGAAATTATCTCGCAAATCCTTCAAACGAAAAGCTGAATCATTTTGACTGATAATCAATGGGGAAATCGCTCATGGCAGACTGCCTTTATCTGACATGGTGCAACAGTTCAGCTATACAAAAAGATTAAAAGTTTGTCTTCCGTGCAACCAGATCTTACGAGACGGGTGAGAACCAAGTAAATCCGTTCATTTATTTCCTAACCCCCTCAAACCAAATGAATAAACAAAATTTTCTCTTTCACGATAAGTACATTGTCGAACTTCGTCAGACTCCGTTTGTTTCAAAATTGGTCTATGTCCTTCACGCGCAACTTTGTTTTATTCACACTCGCCTCTTTGTGACCAGTAGATACAGAGACATTCCGGGTTGCTTTCAATCTCAGTGGCAAGCATAGCATGATGAGTTCATTCAATTTGTTATCTCTCATAAGTAATCGACCCACAAGGATGAGAAGATATGAACCAAAAGCAAAGTCTAAGAGGTATTTTTACGTGCATACGGTAGTATGATCTGTCTCCGTGGCTCTTGTAAGAAAAATCCTTAGTCTCCGAGCCGCCTCGTTTTATTATACAAAAACCAGCAGTTTATATAGGATAGTAGGTGACTGCATTCAAAATTATGTTACGAAGTGCCTCGGTCCAGAAAGCTTCCCCTTTACCGGGTCAGCAGATTGGCTTATTTGGTTACTTGCCCGCAATGCTGATTTCGTTCCGGTCGGTTGAAATAACTGATTGCAGTTTACTGGTTGATGTATCAGAACCGAGATCGGTTCGGAGTGTATCGAAAAATCGATGCGCCATGTGAAATGTTATGGTAAAATTTTATTGTGTGATAACACAGCGTAGTCAAAATTGTTGGTAGGTTGTCGACGTTTCGGTCGCCACGAGTAACCTTTTTCAAGATTGGTTTTACAACTGAACCATGAAAAAAAAACTACCCGTGGTGACCGGAACGTCGACAACCTACCAACGATTTTGACTTTGCTGTGTTGTTAAACAATAAGATTTTACCAGTTTATTGGTTGGTTCTGTTGGTTTCAGTCAAATCAACGCTTAACTGCTGAATGGTTGATTCCAATCCGGTTGGTAAGCGCGACTTTTAGCGGCTGATTGGGTGGTTTTGATCCACTTTGTCGCGAACTGACTGGGCGACCGACCCGTTTAGCTAGCTTGAGATCTGTCATAGATTTTGGACAGACAGTGACGTACTGTGTCGTAACGGAGCTAGGCCGTCTATCAAGGCGTCAGCCAACATCCTCACGTACGGGAGACAGAATTTTTCGACACAAATTTGAACACAAAAGTCGATTGCATTAAATCGCATGCACTGACGATCTCTTTAACCCTGTGATATATTGTAAGCGTCTGTGATGACAAATCTACCCAACCTCAAAAGGTCTGAGTGGGTTTGCTCAGTGTCCCATTGAGGAATTTAAAGTTACCATCAAACCAATTTCAGCTGTGTTATTGAATGCGTCGGTGATCATCGATCAACTCAACTTGTATTAACGGATAACGTTCATGAAGTTCTATATCGAAAAGATCCGTCAAGCGCATGCATATCACACAAAGTGACTGGAGAAATATTTAATTCATGATATGATGGTAACAGCCTTCCCCGAACATCCGGGTAACGTTGAAAATTTATCTAAATAACAATAGAATCGACTACAAGCAGAGCAGTTATCTTGTGGTCTCTACTATGTGATCCTCCAAAATAAACTGCCAATATGGACCAACTGGTCAGAGTTGAACTGTTCTTCGAATAGAAATTTGACCACTGGTCAGCGAGTGAGGACAATGTTAGTTTGTTGAAAAAAAATTGGCAGATTTGGAGCATACCTTCCTAACAAGCACAAAAAAGTGTCTAAGGAAAACCATCACTAAGAAATCATCAACAAAGTGGAAACGAACTCATATTTGGAACTTCTTCGACCGGACGAAGGCTCAGGAGCGGTTTGTATGAACTAAGCTATTTATAGGGGAATAAAATTGACACAAAAACTGACGATAACAGTGAAATAGAAAAACAAACGAAAGCAGAAGTACGCCTTTTCCCACAAAGCCCCAGCCAAAAGCAGCAATTCCTTAGTCACTGCCCACCATTATTTAGTCACTACCCAAAGTATTTTCGCCTTGACGCTCAACTTCTAGCCGTGCCGCTGTAAACCACTTAGATCAATAGTATCGGTTTATTGTAAAGTCAAGAATTGTTGGAACAAATTATTATTTTTGTTGCAAAGATTGATGTTCCAAAGCTGACTGAACAAGTGAGAAAGTGTGGCGATCGTATGTCGAGCAGTTGGCCGTGATAATGTTGTCAAATGCAGCACTGCACATTGATTGGATAAGGATGAAACGATGCGCTCCTATCGTCGAACCAAGTGGCCAAGTCAGTATAACTGTGGTATTTTCAGTGGACTTTTTTAATATTCTAAAAAAATTAGACGAACAAAAGTAGCAAAGATCTTAGCTGTTTCAGTTTAGTGAACCCCTGTTTCCATAGGCTGAAAAGTCGGCTATATGGTGGGAGAAAACGAATTTGATGTTTGGTATATAATTGTTCGTCCACAGCCCTACTATAAACGAGCTTGTTGTCAAAGCTGTATACTACTAAAACATCAGGTTGCTCAATAGCAATATACACTGAGCAGCATGGAAGGAACTCAATAAAAGTATGCCATATAATCTATGTATGACATTCAAACTTCAAGATGCCAGCAATAGATGAAAATGCTAATAAGCTCGAGTTAGGTCCTTTACTTGACCATAGACTTTGGACGGCTTCACTATCTACTTTTGCTCACCTACAGCTACATAATGCTATGTTATATTTATTTTTACTAACATACAACTTCATATTGGCAGTACCTAACCGTCACAGGTAATCAGCATATTCCGCTCGTTCAGATTTGACTCAACCTCAGTTCCATTTCAACGGTTGAATGGTCAGCTTCTTGAATGAATCGTAATGGCCATCCAGTAATCGATCAGCGAATGACTTGTTGACTGTTGTGCTTGGAATATATTTCTCTACCCTTTCCTTCAAATGCCTCAGTGGGCTTGTTGGAGTTTCGTCCACCACTTCAAAAAATCCCTAAGAACTCTTCGTTTAACTTGGTCTTGTAAGATCCAGGTACAAATGCAGTTCCCCTATCTACGGCTGCTATGGCACGGGGCGTTTTAATATTGATGTCGAGGTGTTTGGAAACCGTCTTCAAATTGTCTCCTCTTCGGGCACATTCGATTATCCTCCCTCGATCTTTCACGCTGGGGAATCAATAAGATCAAGACTTCACATATATTACCGTTCTCCCTATTGTCAAGGAAATGTGCATAAAATGCTGTGTAAAGTGCGACGAATATTACCTCCCGTGGTCCCGGTGTGGTCATATTGTCCGACTACCTCCGAACAAAATATCAACCAGTTGACAACGCGCCTTCCCAGGCAAGGGTAGATTATCAAAAACAAGCAGTCCTGTTGGTGAATACCAGTAATGTAACAAACGGCACTTTCTGTACACTTAAAGTAGTTGACAAATATCAAGACTCTATAAAATGTAAAAAACTGGTTTGGTTCCCCAACCGTTTAAATAAGTGGATACATTGACAGTTCGAGGATAATACACACAGTTGTTCTCAGTACACCCCGTCAGTGTCATCAATTTATCCGTGTTGTAACTTTTGACACCGATAATATCACTGTAATTGCAGCAGTCGTTCGGGCCGGACCATGTGGTTCGACGATAGGAGCGCATCGTTTCATCCTTATCCAATCAATGTGCAGTGCTGCATTTGACATCATTATCACGGCCAACTGCTCGACATACGATCGCCACACTTTCTCACTTGTTCAGTCAGCTTTGGAACATCAATCTTTGCAACAAAAATAATAATTTGTTCCAACAATTCTTGACTTTACAATAAACCGATACTATTGATCTAAGTGGTTTACAGCGGCACGGCTAGAAGTTGAGCGTCAAGGCGAAAATACTTTGGGTAGTGACTAAATAATGTTGGGCCGTGTCTAAAACTGAAAGCCGTGGCTAAAGATTGACATTTTTTTAGCCAAAGGTTGTGGGACGAACCGGGTGGCAGTTACATGGAGCAAGTGAACGCATTCTAAGTAAAGGCCAAGGCTGTGTGACACAATGAGGACCAGGTCAAGTGCACGGCGACAGCGTTCATAACCGTAAGAGCACGTCGTCGGCTGTCACTCGTCATCTACTGACGACGCAACATTCAGTTGACGGAAACACTAAGTTTCAGGTCACATTTATGACAAAGGACACCAGGCTATACAGGTTTGCCGAGGCTATTGCCATTCATCAATTGAAACCTGCTTTTTGTTAACGGAAGAAGCTCTTTGGTAAATTGTCTTCACAGAGGTGACGTAACGTAACCCTTGTATTTCCCCCAATATCTGTCGAACACTGATGTTTTACATGAGCATATGTAAAAGCTATCGTTCTGCAGTATGCACCAAGCTGTTCCTCAGCGAAATTGTCTGGACATAAATTGTGGTACATTACAACTCTGGCTTTAATTTTAGAATTTATTTGTATCACACCTCAACATAGAGGAATGAAAGCCATCATCTCTCAAGCTTCTTTCTACGGAGGACGCTGACGATACATTTGTTTTTGTTACTACCAAATACGAGTACGAAAGCATATTCCGTCAATTCAGCACCGTTCACCCTAACATTCAGCTAACCAAAAACGGAATATTACAAAATCGCACTTCTAGGTATTGGAATTGCCCACCGAAGCAATGGATCATTCCAACGAACATTCTATCGCAAACTATGTGGTTACAATGGTATCTACATTTCAACAGTGTTGCCCCTATAAACTGAAAAAAGACGGATTTGTTTGGACCACATTCCTAAGGGCAAGTGAAATATCTATAGCCGATAGGCATGAAGAACAGTTCCGGTTGCTGTTCAACACTTTGAACGGGAAGGGACATATAAAATCATTTATAACGAAACAGTCAAAGCCACCTCCGAACAAGGCCAAGTTATCACAGTTCAAAATCTGACGGCCATCCTACAGGCACCGTTCAAATTTAATAATATCAATAGCTTACTCAGTAGACTCAACGAGTGTGACATTAATGGTACCTGTTACAACGACCCACAGGATCAAAATACTGTCGGTAAAAAAACCGTTGCCTTTCCATACAAAGTCCGGTTGGTATCACCAGTTCAGCTGTCGGCTCGCAGCTACTTACATTGGAAGAACGGCGAGACAACTAAGTAAGCGAGTGATAGTACATATTATGATTTGACTACGGGACGAAATGGCAGATAAAGCAAAATCTGTGACCCCTCTCAGCTGGAGTAGAACTCTCTAGTCGTCCGACACGCAGCACTGTGTTACTTCACAAATAATCGAAGACTATCGAGACTCGCGTAGACACTAACAATAACCTATCACCACTCGTAACTGAGTAAACAGCCTGAATGACCAATTACGTTAGCCTTGCCTTGTTAAGGTGTTTCTAGTTGCCATCAGTCGTTGCATGTGAGCGGTGGTCAAATGCACCTCACAATGGGCTCTGGAGTCTTCAGTCCCCGGCTCAAATCTCCACGCCGCCATAGATGAATACCTAACTGGCAGCACCAAGTTGACCTCGACTTCTTCCTGGAATGTCTTGCTATTATCATATAATAAAAAAAGGGAAGTAAGTGAATTAAAAAAAACATTGTACGTGTTTGCCTTTAGTCTTACCAGAACGTTCAGTTTACCGCTTAAAACGGTCGCTTTGACTGCAGTACGCAATAGCAAAGAATGCAACGAAAAGCTGCGGTACACATTGTGTAACCTAATACTATCAATTTCTGTGTTCTAATGTTTGCGGTGTGCCGTATTACCCGGAAATAAATCACACTGATTTGCCTCTGCTCTTGGTGATTTTCAGCCTTCAGGGCATACAGCTTGCCGAACTAGTCTTGACACAACTGGTTATCCCGTGCCTCGATACATGCATCATCTTCGTCTCCGAATTCCAAAGTGGAGAAAAGAAATTCAATTATTTATCCAAATAAAATGACTTTTTTCAAAAGTCAGGCTTTCTCGAGATTTTGATGAAATACTATTTTTTGTAATGAGTTTTTCGTTCTTGCTTTTTCATTTTATATGGAACTGAGAGTGAAAATATAAGATTCTCTATTACCCAACATGGTGAACGTTAGCTCTATAATATTCTCTGGACAGCCGACATTGCTTGGCTTCGGTTACAGCGTTGAATACGTCTTAAGCAATAAAGAAAAAATCTAGTGGACCGTTGAATATGACTAAATTTTGGGACAATGAAGCCAAATCTGCCGAAAGTGGTTTTTGTAGTTGTTGACAATGAAACTTTCGGGAGCAGCTTTCTCTGCTGGTTTGTCGATCAAGAAGAAACGAGTTACACTAGTGTTGCCGTTTAAAGGGGATCATCTGTTCAATCGGATTAGCCAAAATCTAAAGTGTGCGCTAAAGCGCACCTACTTGGCGGCTGAATTGCAGATTTCGCAAACCACCAAACGACTAAACCTCCAAGCACATTCAAACAGAGTCGCGAACCTGAATGCCTCTCACATCATTTATCAGTTCACCTGCAGCTGCGGTGACACCTACATAGGCAGAACGGATCGTTGCCTCAGTCAAAGAATGGGGGAGCATGTACCGAAGTGGTTAGTGCAGTGGATGAGTCATCCTCCACCCGGACGACAGACGATGACTAGAAACCCGGCTTCATCGATCGCGAAACACCTTGTGACCTCTCGTCATCGGATTGATCCGGGTCAAGCGTTCCGAGTGATTGCATGGAATCGGAACCCAAAGCTTCTAGCTTTTTGTGAGGCTGTGTTGATAAGTAGACTTAGGCCCCCACTGTGGGCACAGAAACTTTTGACCCACAATGTGTGCCTGCCGTGGCGGTAACCAGTCAGGTTTACCGAATGGTTTCCTAATTTTGCTTGACACTATCTATGCCATTGTTTTGCTCTGTGCTCCATTTGAACACGAAATCGCATGTTTTACGTACGCAACTGAGAAGATTAAAAGAAATGCTTGCATCTCGCAATTTATGTCTTCTATCTGTTTTGATGAACTGGATCAAGGGGACCCAATGTTTCAAAGATCAAGTATATATCTAGCATAAGGAAAACACCATCCAAATAAAATTCGGTAGTATCATATATATATATATATACATATATATATCTTTGTAGTAGGTACTATGTAAAAGAATAGGCTAAACTTCCCCGGAAGCACACTACCGGTTTCGTGGTTGTTACCGCTCATCAGGTATGCGTACCCGGTACTCCTCTGCACACTCGTCCTCATACTTGTACACTCCGATGTTATATGTTCACTAGGATCTAATTTGAATCTTCTGGAGTGTGAATGGATACTCTTTATTGAAGAGCCCACAAATGAATCACAACTGTGATTTCTTATAGTTATTCTTGTCTGGGT
>STRG.77876.1
GCGGCCTTGTGTGTTCATGTCCGTGTCAAATCTCGGTCGTTGTCGTTTTCATTGTTTTTGTTGTGTCGTGGGAGCATTCTTTACCGTGTTACACCAGAAAAAAACCGTGACTGTCATAGAGGTCGACGTCTGAACAACAGTCTTCGTCATTCGGATCAGTCCGAACCGGAGTGGGGTGGCGCAGTGGCAACACACAAGCCTTCGAGGCGAAAGGGCTCGGGTTTGAACCCTGGGTGTGGAAGAGGATATGCACCACTGAAGAGCCCCAACAAGAGCGAAACTCGAGTCTGGTGCTTCCGAGTACAGGTTGGTCAGATGACCTGGGGTTTGTGCGTGAAAAGTTGAGCCTAAAGGATAGTCAGCTAAACAAGAATACTCTTTTCCAATAATATAGTACCCCATAGTTGAACCGAGATTAAATTCAGAGCTAATCTCTAAAACGATTGATTATAGGTGGTAATTCAGTCTATTCATCAAACCAGAATGATTTTAGCTTTCTCGCAAAATCTTCTCCTCTGTCTATTGTGCAAGTGAACCATCCATTCCGGTATATTCATTTTAACTTTTTGGCGCGGTATCTTCGGTCTTACGGTGGAGCCGTGTTGGTTCTTTTCCTCTGAATCAGGTTCTTTGTGACTGGTTCATGTTTATTTTCCGCCCGGGTCAGATTTTGATGCCTGCTGACATTTGCGCTATTGACTTTTATACACAGCCTTCGGCCTGACACGTAATCGCTGGATATCTGGCACACACACACACACACACACACACACACACACACACACACACACACACACACACACACACAAATACACACACGTAGCTTTTTGTCTGACTCGGTTCATTCTGTGTGCACCCTGATTTCCTCGCTTTCTGAATCACTTGCTACACATTTGTACCCTCAAGCGAAGCACACATCTTGGTTGGTGGTGTTGGACTTTTGGATGTGAAAAATTCAAGTGGATTCTCCAAGATGTAAAATATATGTTTCTTGTACCGATAACACATTCAATGACTATGTTGATTGTCCACTTCGTTTTCCTATACTCCCTGATTTCCTTCGTTTTGATTAGTTCCTCTACCAAATGATGCGTCACTGCTATTTCCACACTTTGTTGGTGCTACTCTTAAACGGCATTCCTTTTTTGACTGCAGGTAACGAAGTTTATTGGCACCTTTGGCACAGCCAAGGGCTGTCTTCGTTTGACTCCCCGTAATTGAGTTATGCTGTTTGCCATCAGGGGAAACCCTGTGAACACAGCTGCCTCTTGCCTTGTTCTTTCATGTACACGTGTAAAGTTCCTCTTATTGCTCCTTTATTGGCAGACACATTTTTTTGGAGATCGCCCTAAACGACTGTTGTAACACGAAATACATCACGATTCAAG
>STRG.71556.2
ACGTTTGAACTGTTTTCGCGCCAAGAATTTTAGCTGAGAAAAGGCGTGACCTTGATAATAAATGGCTAGTAAAATACTGAGAAAGACCCTTACTTGGGCGATATATGCTTCTGAGAGTAGTTTGATGGCAAATCTGAAACCTAAAATTTCGATTGAAGTTCGAAAACATTAAATCCCCTCAATCCTTGACTTTCACTGTTTTCAGGCCGAGACCTAACTCTCTTATACCAATTATCACTGTCTTATTCATATTCTTTCTCTCTCTCCACTTGCCTTCCAGGCCCGAACGTGGGGTCCGAAATACAACAACCACCAACCCAGAATGAACATGAACCCTTTTCCTTTACTTAATTCCATTACCTGTCCTGTGCAGACTGAACTGAACTGAACTGAACTAATTCACGATCTGTTCCTGGGACACACCGCGCAGAGGCCTCTGCCCAATATACACGCTCTGCTGGTGTCTGTGTCATTCCTGCTTGTGAGCTGCCAGAGAACCGTGTGCTGGACGTCGGCTCAGTGTTTGTTTACCAAATACTAACATCGAGTCTATCTTGGATTCATTTCAGACCGACCGCCAACTCGCCTATTCACCCAGATCCGCTTTACCCGTTACAATATGATATACGTTCTTGTGAGTCCTCCCTGATCGTTTCCCGCTCTGTACCCTCTGCTCTGCATGTTCGCATAAACATCTCTGTGGATCGACTTTGGTTTTCTGACTACTAACGAAGCACCATTCGATTCGTGATCAATCACTACAATTGTAGTTATCAGCCTCGTTCGTACGCCATTCCTCTCGTTAATTCTGCTCGCTAAAATATCTTCGACATCAGTTGATCTGTTGGAGGCTCGCAGATCCGTCCCGTCGGATGCCTTATTCAATGAAGTGCGTAAGTCCCTGTGACACCAACTGACTAGGAGCCTGAGAAATGACCGCAAGCGGTGGTGGATTGCGAAATGTAGGAGAACGGGAAAGGCTGCGTTGGTTAGGAATACTCGCAAACTGTATCGTTCGATTAAAAGCATCAGTTCACGGTGTAAGTGAGTTAATCAAGGAATCCGACGGCTGACTGATTCACTCTCAGGGACGTTGTCTGGATCGTTGGGCAGAGCAATTTAAGGGACAATTAAGTTGGCCCAATTCTACAGTGGACCTTCCCTATATACCTACTAGAATACCGATGCAGGTGGATATCATTCCTCCATCATAAATTGAGGCTGTGCGGGAGATAGGTTACTTGAAAAGGTGCAAAGCCGCTGGGCCGGATGGGTTGTCTCCATCTTTTTTTTAAGGATGAAGGCGAATCTTAGGTTGTTGAGTTAGCAAAACTCTTCCGGGTAATCTGCGATAGTGAACAGATTCCCAGGTAATGGTGTGAATCGGTGATTGCGCCGATTTATAAGAAAGATAATAGATCCTCTTGTGAAAACCACGGAATATGTGCGCGTGAGCGTCAAACTGTTTTCAGACCTGGTCGGGGTTGTATCGACCACATCTTCACTCTTCGACGAATCGTGGAGCACAGACACATTTTCCGTAAGCCCACAATCAAACGCCGCTTTCGGATCGGGGAAAATATTCTTGACCTGCAAGCGGCGTTCGATTCAGTCGAACGCACAGTTCCCTGGTGCCGCCTCTCATTGAGGGGTGTGCCAGAGAAATTTATTTCTCTTCTCCAATGCTTGTATGCAAACAGCCGAAGTAGATTTCGTGCTTACGGTAACCTTTTACCCAAGTACACCATGAGAAGTTGTGTTCGTCGGGATTGTCCCCTTTCGCCTTTCCTCTTCAACTTTGTAATTGAATTGATTCTTGAGGTAGCCCTATCCTCGTGTGAGAGAAGCGGCATTGATCTTTGCTCAAGTAGTAAACTGTCTGACTTGGAATGTGCAGATGATATTGTTCTTCTGAGTGAAGATCCAGATAAGTTGTAGGTTCTCTTAGATAGTCCAAACAACAGTGTAGGAATGTTTGGGATGCGTTTTGCACCTCCAAAGTGTAAAATGCTGTTACAGGACTGGATTCGCTCCACGCCAGTGTTTGTGGTAACGGGGAAGCTCTAACGGAAGTAGATAAGTTTTGCTACCTGGGCAGTTACATCTCACCAGTTGGACAGACATCCGATTATTTTATTACATGCTTGCACATGAGTGCAGGGGAAGAGGTATATACCCCATAGCCACGAAGACCCATTGCACTACTAGGGATAACCCGCAACCGGACCCTGAAGCTTGAAGTGGGGATTCGCATCAGGTCCCAATAAATCAGGTGTGGTAACGATTCGGATAACAGCGGATTGCTGTCTACCACCAAAGTAACCGGTTTTTTCATACGGCTCAGAAACGGCCGTTAAGAGCAGACGATAGGTGAAGATTGTCGGTGTTTGATCACTGATGTCTCCATAACATTGCCCGAATGTGGTGGGAACACCTTATCAGCACTGCTGAGGTAAGACGTGAGGTGCTGGGAATCCGAGGTCAGTCTCTGGATCAGATGTTGAATCTAAACAGGTTGGGGTGGCTGTGTTGTGCCTGTCCACCGATAGACTTCCTCGGCGTACGCTGACTGGGTGTCGCGGCCGGTGGTGTAGCTGCATTGGGACTCTTTCTTTGTCTTCTTGATTTTCGCACATTACTTTGATTTTTTGGGATCTTCACTTTATGCTTCTGCTGTTTTTGCTTTTTACTCGACAACGCTGGAAGGTAGCAGTCGAAGCCAGAGTACAGAAGTGCAAGGTTAGTGGTTGAATAAACTGAGCTGAACTGTGTATCAAATGCTAACGCCGAGTTTATCTCGCATCCATTCCAGACCGACCGTCACCTCGGCTATCCGCCCAGATCCTTAGTGTCCACTACAACGAACCTTTGAGTCACAGGCTTCTAGTTCCCACACTGAAGGTGCATATTTTCTCAGCATGACTCTTTTCTGTCGCCGTGAGATTGCTCCGTGTGAGAAGCTTGGCGAGTTTTTCTCGAAGGCTGTCAATAAGATTAGTGATGTAACAAGCATGCAGCGTGCATTACTTCTTGAGAAGCCTACGGCACAACAGTTGATGACGGAATTGAATAGTCTGCAAATCCCTGCGAGTAGTCATCACGTTTTCGGGACTATATCCGGTGAAGTACCCCACCATGTGGTATGGATCGTCAGGTTGAGATTTTGATTTCACTTCAGGTTTTTCGAATTCTAAATGAAATTATGAAACCGATTAGCATCAAATGTTTGATACATCGGCGGAATCAAAAAGTCTTATCAGAAAATATCCTTTGTCCATTATTCTATGTAATTACTCACAGGTTATACGGCTCACTTGTTTTGTTAGGAAAAATTTAAAACTAAGGTTGCTGCTTCGGATCTTACCCTCTGGAGATTGTTATGCGTTTGAGTAATCCGAATAAAATATCCTGACTTCGC
>STRG.21089.1
TTTCACTGAATAATCCCATTGCATTATAGAAAAAGGCAAGATAGCGAACAAGCTCGTTTTCGGTAACTTCATCCTCTGGCTAATACAGTTACATATATATACGATAGGAATGCATATTTTCGGAACAAAATACAGGGTATTTACAGAATAAAATAAGATTGGTTAATCAATATTGTAGGTGTTTTGCGGTTCGGAAAAGGGGTGGGAAGTTGGTTGTTCGTGGTTGGGAAAACTCGGTGTAGAAAGTACATCTGGGGTGGGTTGGTTGCTTCCTGTCACGACTGAAAGGTCGCGGTCGAGGTCACCATGATTTTGTCCCCCACTTTCCGATCGCGGTCAGGGTAGCTGCAGTGATTTGACAAATCGCTTGTGTGAACAAAGCGACGGATTTAACAGCCTGATCGCTACTGCCTCCGCTGCTCCCAAAGTGATTTGGCGAACGATCTTCGAAGAATTCACAGGCACTTTGTAAATTATCTTGAAGGCTTCGTTGTCTACCTGGTGCCCTGTCTCGGCAAGGTGCGCTACGATTGCACTAGTTATGGTTCTTATAGTTCCTGTCCTCAGCCAAGCTGGTTTGTGTTCCTCGATTCTTTGGGACAGTTGCCGTGTCGTTTTGCCTACATAGCTTGCCGAAAGTGAGCAAACATCATACGTGCATGGAAGGAAAAATGGTTAATTTTAACTTCGTTTGCTCGCGTGCACAATTGAAACGTACAATAAT
>STRG.35224.3
AATTTCGAAGCAATCGGCGAAGAACCTTCGGAGATTTAAGATTTGGAACAAACGAATATTTACATTTCTATTAATGTAGATGTATCAATTATGAACGCTCATCTCAACACGGATAACTATGGAAGCACACCGTAGTGCTGGTTCACAATGCACATTCATCGAGCTCCCACCGGGAGTCAAATTCGGGGTGAACGATCGTGAGTCAAGCACCGGTCCGGACTGGCTGTCAACAGTTTGTCTAACATCCACGCTACATGATATAACATCCTTCCGCGTTTGGCTTTTGCCAGTCTCCGTCATCTGTGGCGCCGGCGTAACATCCAATTGCCTGTTAAGGGTAGAGTGTACAATGTGGGGTTAGATTCGTTCTTTTATACGGTTCAGAAACATGGCCGTTGAGGGTACAAGAGAGGCGAAAACTGTCGGTGTTCGAGCACCGATTTCTTCGTAGCATTGCCCGAGTATGGCGGAACATCGTATCAGCAGTGGGAACCAGAGATCAGTCTCTGGATCAAGTATATAATTTGAACAGGTTAAGGTGTTTGGGACATGTAAAACGCATGCCCACCAATAGACTTCCTCAGAGTACGCTGTTCTCTGAGGCAGGTGGTGATTAGAAGGCAGGTCGAGATGGTCAGTCCATGTCATGGCCAAAAGGTATGAAAACCTTGGTTAGTGGACTTGGCCATGTAGGACGTGTTAGACTTCCAGGTTGGGGTCCACGTGATCCGCCTACCAAATGGTTGGAGACATTAAGTGATAGGACTAGGTGTCGCGGTCAGTGGCGTGGTTGCATTCGGACTCTTTCCTTGTCCTCTTGATTTCGGCCTGATACTTCGACTTTTTATGTCTTCATCACTGTGCTCGTATTCTTTTCGCCATATACTGGACGATACTGGAAGGTAGCAATCGAAACCAGAGCACAGAAGTTCGAGGTTAGTGGTTGAGTAAACTGAAACTAAAACTCTTCCTTTTCAAAGGTAACAATCCGTTTGTCACACGACCGACACCTTTAAGGTATGACTTCACTGTATGGGTCTAAGTAAAGCAAAGACATATCGTTTTAAACAACCCACACAGCTTGACTACTTTATCAGTGCAATGCATCGGAGTTCCATGAATCATGGTGATTATTTGAATCACTAAACAGGAGTTCAAGTAATTCTGAATTTTACGATGACACTATCTTCATGGCCGTTATACCTGCTTATGGATGTCCCCAACCCAGTCGACTGAATTTGCAATGATATGCTCGAAGTGCTCTATTTCGCGGAGATTTGAGTTTCGGTTATCCTCTATTTAGTACGGCCACTGCCCAACAAAGCAGATTCTTGAAAGCAAAACCTCTATTGAACGCATCCACCACCACTGCCCGTTCCCCGTGTCTGTCCTCGGCACGACTGCATATTGTCCGATTCCTTCCCTATCTGATTACGGCAAAATCCGATACGCTTGTGCGTCAGATGCTCAATCTGGATCTGGTCAATGTAGTTGTGGATCTGTTCTTTCATTTTCCGTGCAACTCATTTTTGCACGCCACATGCGAATGCCTCATCCGCCTGATTGTGCTTCGTGCAATCCTAAACAGCACTTGCTCTCCCGCATCATTGGATCCGTCACCGTCGAACACCGTCTCGTTCAGTTCCACAGATGCATTTCATCAACAGTTCTTCACACCAAACGAATGTTCACCGAAATCCGGTGATGCGGACATGGACGCGGACGAAAATCCTCTGACTCCTACCAACGAGCCCAGGCTTAATCAATCAGCAGCACCGGAGCAAAAGACCAATGTATTTTGGTTGTTTCTCAATCGCCTGTTTGTCGAAGGTGATCTACTCGCCCGAATCCCGAAGACATGGAATTCGGCATCCTCCTTGTCCAACCGTGGTCATTTACGTCTAATCTCGAATCTGCTCGCGGCGGTCATTGGCCCCTGCCCGGAAGCATACGAGGACGACGCGATGGGTTCTTCGGACCATCAAGTTAATCTGATCACCCCGGATCATTTGATTACAGTGACCGCAAACGGATGCACCAACGAGTGCGATTCCAATCCGCCTCTACGGTCCTATCTTCGATCAAACATATCCGACGAAACGTGGACCTCATGGTGTGAATTTGTTCGAGGTCCATTGGCACAAGCGAATGAGAAGTCATACGTGAACTACGCCGAATTTCCCAATTCTGTGGCTTCTAGTGAGCAGAACGCGACCGAGTACAAGCTAACAGACCTGGCCATTTCTCAAGCACTACAAAACGCCTATTCGACCTATTGTTCACAACCGTTGACCACCGCATTTACCGATCGGTTCGGTTTTGCCGAGGACGAGTTTGTTGAGACCCAGTCCCATCCGAATTTGGTGCTAGACGCTCGACTCAGTGAGGTCAGCTTCTCGTTGCACATTCATGAGGACACGGAAAATGGTACTCTTTTTGAACAAGCTTGTAACGATGTGATCCAGTTGAATGAGAAGGAAGTCGGTTTGGATGGAATTCGTCTTCCGGAACCAACTACTTCCCCCAAAAAAATGGCGAACGAACCGAATGCGGTTCCGTTGCCTTTGGCCGAGAACAGCCAAGAACCGTCCGAGACGAAGCCCGAATCCGCGTTACCTTCGCGATCCAAACTACTCGAGGTGTTCAATGAAATCCAGTCTGGTTTAAGCAACAATTTCTTGGACGATAATCGGGACATGTACATCGATGAGGATGCCAATTCGGACGAGGATCTAGACGCCGTTTTGGTGAATAGCCCTCGTCATCTGATCTCCAGCAATGGTCGCCGACCGTCACACTCGCCGCCGGAATACACCACTACACCTGAGATGCATCTGATTTTGAACGGATTTAGTCAAGCACTACGTCTGAAGAATTTGCCCACTCTAGCTGAGACAGAGCTGAACGAAGACGGAATACCAACTAATGGTGATGATGCCGATCTGGATGAGGATGAAACGACTGATTCCTTGATGGACAGTCGTAATGGTTTCAGTCATGTTTCCCCCATGAAATGTCAACAGAAACCTGTCAACGGGATTCTCATGCATCAAAACATGAATAATCTCTCAAATGAATCAGTTCATGCTACGATTGGAAAGAACGGCACCGTACCGAAGAGCCAGAAAATCGCCAAAAGTCGAAGGCCCACACCAGCGGCAAATGTATCAGCCTTTTTGCGTCCACCAAGTGATCCACGCCGTCGTCGTCCGTCTGACGAGGAGGAGGAGGAGGAAGATAATGATGATACTGATGATAATATTGAAGTTTCTGAGCATTTGACTATGAGCGCAAATACTCGGAAGCAACAGCAAGAAAATCGTGGAAATGTACTTTCTGTGATCAACGGTGTTTCGTCTGACCGCACTAATGGGGACTGGGTAGAGATTCATCGTTCACCGGATCCGAATACGCGTGGACTAACTCTCTCCAACGGAACTGAAATGCAGTCTTCCCCTCCTGCAGTGCCTCTCTCCGCGTGGAAAACACACATGTTCCTCACACAACAATCGGATTCTCTGACATCCAGCTCACCGCATCTCAGTCTGAGTCCACGGACCGGTCTGACATGTGACCCGGAAACTTATGCAGACAGTACGGATCCCATTGAATTGGGTGATCTCAGCGCTGGTCTGTCCCATCTGACTCGATCCGCAGTCAAAAACCCGGGGATTTTGCAACCCAAGAAGCTCAGTTGGACGGTGGATCGTTTTGGCGGAGCCCCACGGAGTTTAATAATGCCAACCAAACGATCCACAATAAACAGATCTCATCATGAACCGTTTCCAAACCCATTGGGTCCCGTCGATGTCAGCATGGAACATCCGGACCGAATAGGTCGCACATCACCTCGTTCAGGACCCGCGCCTGCAACCATCTCGCCCTCATCCCCAATCCCTGCGGTCTCTCTGGCCCCCACTACGGATACCATGGGTAAATCACATTCAACGGACTATAGTCGTGTGTCCTCGCATTTCGCGGCCAAGAGTCCACATACATCGTGTGGTATCACAGCTACGGTGAAAGTACGACACGGTTCGAAAGCGCACAATTTGCCTCCGTTTGTAATCAGTGAAACCGAGTTAATCCCCAGTGACTTTGGAACTGGATGTGATGAAGTTTCCATGTCCAATACATCTACTCCAGCAGACAGTCTAAACGGACTCGATTCACCTGATATGCTATCCGCAGACCCGGCTGACATGGAACAATCCCTAGACCCTAATTCTGCCAAGGCTCGGTTTCGTTCTCATCGTACAATCAAACTACGTCCTGGCAGTGAAGTGGGTGAATTGAATGGTTGAAGTTTCATAATCCCTGTGGGATTCTTTCAGGCCCTGTCTTCTGAAGTCCATTCACGGGCCAGTAAATACTCCGTAGTTCTTCGATCCAGCAAGCGCTTGTGATCAACGCAACTCTGCCCAATGTGATGAGCCAATCTGTTCCTTTCTAATATCGACTTTTTGCTCGCGCGAATGGTGTGCGTGTGTGTGTGTGTTTATACTAATTTGTTGTAAGCGGAGAAATTTTAAACCCTTATGATGGACCTGTTTGCTTTTTGTCCTCCGTATCCTTTCGTATTTATTTTGTTCCCCTCTGTTTCTCTCTCACACACAGTCAGTCCTTCCTTCATCACCCCAACCACCAACATGAGCGATTCGTCCCCATCATGTACACTTGTAAATTTCACCTCGCTTTTCTCCGGCGTTTTCCTTTCGTCCGAGGCGTGTTTGTTTGTACCCATTCATCTTTCAACGCTTCGGTTCCCCTACCTCTCCGTTGTCTATTTTCCTAAACGGAAGCTGGCAACCGAGTGAAGTCACACCCAGTCACTGATAGCACACACCCACACAAATCAGTTGCCTCTTGTACTGGATGCATCATTATCTAAACAACATTGGTGATTTCACTTTTTCTGAGCACCCGCCCGCTCCTTGTCGCATACACACATACACATATACACTTTTTTAATAAACCCGGATAGACATGAATGCCTATTTTGAGCCCGCCTTATTTGAATTCCAATGTCATAACTATTACCTCTCCCCGTGCTCCACTTTTCATCCGGTCTCTGACACCCCGTGTGGAGCTCGTCTACACATGTCCAAAAATGCCAAGTCACTACGCGGAAGCTTTCTACTATTGTATTACCACGACAGTTTTGTTATAGGTTTCTGATTGAGTAGACCGGTTGGCATATCTTCTGACCCCGTAGCTGTTCACACACACACGTGATGCTAAGTATAGCCGGAGCCCGGTCAGATAGACCTATAGACCAGGGACTGTTCCGGCCTTGGCTTGTGATATGCATTTCTTTTGTTAACAGATGCTCGCGAGAGCAAAGGCTCCGGGAAATAAATATTGGGATCACTTTTTGACCAATCAGTCG
>STRG.68496.1
GCTGAACCTGACCTGACCTAGTTGTGCTGTTGTGCGGATACTGCTTGTTCGCGAGTCGACGATGCTTGAGCAACCGCCTTCCGTCGCTTCTGCCACTCAAAGGCTTGCGCCTCGCAGACAAACGATCGAGGATGCATACTCCCCTCCCGCAAACTTTTTAGAAATTGATGTGTGTCGACCTCTGACTCACGGAGAAGGGAAAAACCGATATACGGACTATGAAGTGAATCTGAGGACAAATTTACCAATATTCGCTCTCAAAGAATCCTCAGTCAGACGGAGATACAGTGATTTTGAATGGCTCAGGAATGAATTAGACAGGGAAAGCAAGAATCAACCGGAGAAAGTTTATCGCGTTATTTGGATTTAGTCCGATGCCCTGGAACACTCCCTGGGATGTCTTCTGGTTACATTTGACTTTTATCTGAACCACCTGTGCGTCTGAATGAACTGAACTGAACTGTACGTTTGCCAGCCACTCTTAGGGCACTCCTACTAATAAATTATACATTTCATGGTACTCAC
>STRG.25012.10
CTTGACCTGACCTAACCTGAGGTCATGCGGTGACCCGGAGTTGTGCTGCTACGGGCAGTACGGTTCGCACTCCGGTTTGGTCTGTCGGCCGTTTCATTGGCGCAGGAGGTACGGTGGAGTACGTAAAAGCTGATATTGCACTAAATATCACGCAGTACTGGGAGCTACGAAACGTGCTGACAACACAGCTATATGGACACACGGCTGGTTTTAGCCACACAAATTCCTGTACAAACTGAACCGTACTGGGGCTGTTCACTCCACACACAAGCACTAAGGAAACGGAGACTGGCTCAGGGAGTCTGTAATGTGCTAACCACTCTTTAGAGTACACAGTCAATGCCAAAATACTCTAAGATGACACTGGGAAACTGAAATAAGCGAAGGATTGTGGTCAGATAAATACACAGAAAAAGTATGCATCATAGAAAGGAAAAGAAAACAAATGAAACCTGAGTACCAAAGGTCGACCAAAGTCATCAGTGTAGTTCATCTTTCAGGACTTGATGATAGCTTGCTACATCGATCAAGACGATGTAGAAATGAGTGCCGAACGCCGTGGTAGGATGCTGTTTAGTTGTGGATCGCAACAGTTCAAAATAGTCATGCTTCTAGATTGCAAGCAAATCAAGGAGTTTACGGTGCAAATACATAGAAGACAACGAATAAAACAAACTTGGGGAAACGAACCAAAAGAAGTTCTGTCGGGTCGAGAGTTTCAATTTGTTTACACCTGGACCATAGCTGGCCTTTCAAGAACCAGTTTATCCTAATGGTCAAAGCCAAGTTTCAAGAATACTTCCCCACCAAGCCAAATTGTTGGACATACAGTTGTCTGCATTGTCGAGCGCACCTTGCCCGACACCAGGACCTGATCAGCAAATCGTTTCAGGGCAGTCAAGGTCGTGCCTATCTATTTAGTCGAGTCGTCAATGTTGACTATTCAGAAGCCAAACAACGCGTCTTGCTCACAGGAATCCATTTTGTATCCGACGTATTTTGTGCCTGTTGTAGTGTGATGCTTGGCTGGCGGTACGAGCGTGCATTTGAAGCGAGTCAGCGGTACAAAGAAGGAAAAGTGATTGTGGAGTTGGCTCATTTGATCAAGGACAACTGTTGGGATTCAGAGTGGCTTGTTCCTGCTCGTCCCTCCACATTATCTTTCCCTCTACCGATGCGAAGACAAACTAAGGAATCGACAACACCAGTTGCCTTACCTCTTCCTCCTTCGCCTCCGCCACGGATGTCTCGGTCTCTCACGACTTATTCATCCACGCACGGGGCAATCAGCTGGGAAGCATGTGACCCAGCGACGAGGAAATTCCCCCTCGAGTCAAATTCCAATGTTGAAAACCTATCCGTTTCCGTCTGCGTGAGTCCTTTTTCATCCTCCCCACCGCATACGTGTTCGCATTACGGGTTTCCAGGTCACAGCACAATATCGCCCGGACCGAGTTCGTCCAATTCCAGCTGTTGCGATCACACACCCGAACAAATCTTCTGGGTTTCCGGATTGCGTCTGATGCGTCCGGACTGTCTTGCTCCCGTCGCGGGGACTGCAGCTCACGGAGCTCAGTCGCGATCGAGTACACCACCAGTTCGCGGTTCACGTACGAGAAGGCCAAGATCTGTGTCATCTGATTTGAAATCTCTCACTCTTCCAATAAGTGGTGTCAAAGTGACGGACGAAAATCGTGGTCGATCCACGAAACGACGACCGATCATGGGATTGCGTGTTCCTTTCGGCTGCTCGACAAATACCCCCGGTGGCCCCGGGTCTAAACCGCGCGTCCGGTTGCGTACAACGTTCACGCGTCGTGCCTCTTCTTCTTCACCTTCTCGAGCTTTTCTGTTACCTCTGATCTCGGACGACGAGTCGGATCAGAGTGTCAGTGATCAAGTTCAGTCGACCGCTGCTTGTGCAGTACAACACCCCACATCACAAATAGCGCTGCTTGATCCGGAAAAGTCACGCTCGGTTGCGATGGGCGATGTACCTGAATAGGAGGTGTATTTTGGCAAGCCGTTCCACGTTCACAATTTCATGTAGGCTGTCGCATTGCGTTCACCTTATTTTATTGGCTGTGCAACTCTTTCATTTCTATTATCTAACCCATCCACATCCATTCACCTCTGGAGAACCCGTAATCCTGCCCTCTGCACGTTTCCTTGATTCGTCTCATCCATCCCACTTGCTAGTCCTGCAGAAAAGATTTATTCAGTTCGGATGATGCATTCATCGTCACTGGCCAAATGATAGGCACTGAAGGAGCAAAATTTCATTTCAAACTGAGTTCAGTCACATCTGTCTGGACGGGTTCCGTATTCATCGCATTTATCGATATTGTACTTCATACAATTCCCTTCCCAACACACACGTACAATTTGGCTCTCGTCTTTCATAGTTTGACCCCGAAGATTCATCTTTGCCCTCGGTAGGCTATATATGTACATTTGTTTTCGTACAGCAGTCAACTTGGGGACCTCGACAGAGAAGCATTAGCAACAGATAATCCATGGATTGGTACACTTCCTGGTTCTTTCCTACATATTTCCCACACCCGATTTCACCGCATGCACGCATGCACACACAAAAGCTTATGAAACCTGATTTCGCCTTCTATTACCTTTGGTCATTTATTTTTTCTGTTCAGCTATTCTCGTTACTTTCACTGTCCCATTCTGCCTGATCTCGACCTATTTTCATCCTCTCAGATGACAACTCGTATGTTTACAATCAGATTTTAATGTCATGTGATACACTAGCTTTATCGTTCTTTT
>STRG.60184.1
GAACAGATTTGTATAAATTGAATCACAAAACGAACCAGATCAGACAGTTTCAAATGTGGGTGAATTCGAGAGCACAAACGAGGCAAACTAAAATGCTCACCAACACAGTTCTCACCATTTCTCTCCTATTCACAATCCTGATTGGAAACGATGGCTTCACGATTGTCGAACAACCCATCTCCGAATTATCAACCCATTCAAACTCCCAATCTGAGAATCAAACGAAGAGAAGACTGCTGAGCGAGACCAACGTGGCTGACTCAGACAAGATTGTGCGAGTTCAAGTTGGACGTTTCGATGATTTGATCGAGTTGGATCCGCGTGACATTTCGAATGAGAATTCGAAAGTGATTGAGAATGTGACAGATTTGAGGCATTCGGATGTGGATGTTGGTGTGATGGGGAATGAGTCAGTGATCAGTCCGGCTCGACATTATGGTCGTGGTCGTGGTCGTGGTCGCGTATGTTTCCGTGTGTGTGTGCGAGGTCGATGTATGGTTCGTTGTCGATCGTGGTAATTTTGATTGGGTGATTTGGACATGTTCTTTTACATATCTGTGAACGATCGATTGATGCCATCTTGATAGAACACTTTGTGTACATGAATCGTTCCATTCTTTTGTCAATCGTTTACTTTTCCATGTACCAATGATATATTTCCAATAACCGCTCACTTCGTTTTCC
>STRG.15762.1
ATTTGCTGGAACTGGTGCAAGCAGGATTACATGGAACTTCCTTTTACAGGGAAGAATTCCTAATTGTTTTCTTTTTGTGGTCAGTAGAAGCAGAATAGACGTATATTTGAGGTAATCCTGAATTCATCACCGAAGCCCTGAAAAAATCATACGGGTTGATAATATGGCCTTTTTCAAAAGTGACCTATCACTTGTCCAACTTGCACACTTTACCATCATGAAGACAAACAGTAGTTACTCTGATTTATCTAACGGTGGTTTATGCTTTAGTCACATACTCTTCTTGGGGTATAGTAGCCTATACTGTTATTACTTAATATACACCTCGTGTATATACTAGTCACATGAATGAATATTGCAAATTCTATCGGAGCCGTAATTATTAGGTCAAGTAACCGGATGGACTGCAGACTTTGATGAAAACCGAACCGGACAGAAGTCAAGCAGGCATTCATAGGTATACCTGGAAAAGTAGTTGGTCTATTCGGTAGTTTTGTGCACTTTTGTGGGGAAAATAACATACAGTCACCCTGTTTTCCACTCTCATAAACAAACCATGATTTTTTAACAAACATAAAGCTTTGGGTTAGTTTTCAAAGTACAGGGAAAATAAAACAAAACTAAGCAAAAGAACACATCAACAACAAGTTCTGTCGCGAATTCCTGCTACTATCTGACGGTAATCGATAAGTCTCGCTGGAGCCAAACCCCATTGATGTACGAAAGAGTGAAGCTAGGTGCATCGATATTAATGATAACAAATACAACAAAACTCCATTTGCGTGACATGTGGACACGGAGGAATGGATTGTTTGCGCGAAATATGCATCTACCATAACGCCTAAGGTGAGGCAAAATTACTGAGTACAGGATGATTGCGTTCGAGCTCACTTATTGTTGGTAAGTCTTACCGTCCTTCACCAGAACCGCAAAGTTCGGACCATTCCGACGGCAACCTGCTTCATTCAGAGTTGTCACGGGCGATTAAGTATTTTCACGGAAAATGTTTTGGCACGAGGATTCTGAATNNNNNNNNNNNNNNNNNNNNNNNNNNNNNNNNNNNNNNNNTCGGGAAGCCTCCGACATATTCGCCGTCTGTTCTTTTGGCTGTGGTCCTCGTTTGGTTCGTGCTTTCGCCTTGATATTCACGTCGTTCCCTTGCCCCAGCATTCCCCGTTACAATAACAACCTGTTGAATTACTGGGTGTTATTCGGCCCTGTCAATATTCACAGAGAACCAATGCGATTCAAATCAAAGCAAATGATTTGGGATATCGGAGAACATAAGCTTGTTGTGGGCTTGCAAAAGCTCCCTTCGAATTATTTAGCAAGAAAGACAAAGTTCATCCTTTTTCTTTAGGCTCGTTTTTTATAATTATCTGAGTGGTAAATCAAGTGCAACAAATGCCCCTATTGAACTGATAAGAGCAAACTGGCTTCAGATAATGTCTCACCAAATTACTACATATTACGCAGGACCAAATTCTGTTTGTTAAGCTAAGGGTTACTCTGAAATTTTCATTCCAACTTGTGAATGAGAGAACTCTTGAGTAAATGTTTACCAAGATGATGTTGTCTTTATGTCGAACTCACCTTGGCTCTGTTGTCTTGGCTACATGTATGACAAGCATAGGAAGAAACATTTTAGCACTGTGAGGTGTCGGACGTGTACTACTCTCTTCCACGCACAAGAACCAGGGCTTGATTGCCTGAGTTATGCGGTTGTTGTGATTCTTTGTGTAACTGGCAAGAAAATAAATGCGTATTTTTATCATTTTTGCTACTCGAATTCCTGGTTTTATTTAGACAGAACGGAGTCGAAATACCCGATCTTATTCTCACCATTTGTGGCTACAACTGAACCATTACAAAGCAATTATAGTGGAAAACGTTTTATGAGTTGCAGCTGCCTACATATGAACTTTCGTTTTCACTGGTGTTGATTCCGTTTATTTCAAATTTCAAGGCTTTAAGAACCGAAACGAATGTTTTATTGTACTGTTCGTGGTTGGGAAAACTGTCATTGGTCGCAAGAGGATTTTCCTCTCCATAAACACTGAGACTAATATTTTTCACCAATAATGGCGGAATATGAACAAAGCCATTCGGTTGGACTACGGCTGATATATGAAATTTGCTTTGGAGGACATCACTTGTCAAAGCAATATTGTCCGGTGAAAATTTATCAACTGTATAAGAGAATAAAACATCCTCCAACCGATTTGTCCTGCCGATCCGCGTCTATAATTATCAGTCTCATTTTGAGTGAGCCAAATTTCGGGTTAGAAGAAAAACCTTTCAGCAATTTTATCTTTTTGACCACAGGAGTCTAGAAAAACCTGAACTGTTTGCAGTAGGCAGTCAGATTTCTCAATACTTTTGGTGGATTCCATGCGCTAATATAGTTTAAGCGGGTAATCAATGAAATCCGTTTGTAAAATGTTCCAGGATCTCCGTGTTGCCTCGTAGCTCAGCTGATAGAGCACATGCCCTACTAAAGCCGAGTTGGAACCCGCAGAGCGTGAATTGGTTTTTACACCATGCAAGACTACATCAGTCAGGACGTTCTATCAGTTGAAATTTATTCATATCTCTGCCGTGTCATCCACACATGCTTGTTTCGTGCACGTATCGACCTGCAGTCAGCTGACTCTACTGACGCGCTTACAGGCGTCTACGATCCTTTTCTACATGTCTGATCGTTCACTATCCCGATAAGCACGTTCAGTCACACAACGTTTTCTACGGAATGACGTAACTAGAGAGTGTTCTGTTGATACTATCTGGAACACGATAGATGCTTGGGGTTACATTTTTACAAATCTCCGTTTGGCAGTCGTATATACACCGACTCAGCCTGTCCACTATAGTCATGGTGAAACTCGGGGTAGTTCAAAAACTGTGAAAGATTCAATCACTTCGCGCGCTGACCACGAAATTTAGAAAGACTAGTGAAGATAACTTCAGGATCTTTAGTGTATTTACATAGTAACTGTTAAATTATACTAGTGATTAGTTGCCATCGTCGAAATTATTCGTCTAAGATCTGCAGTGACGTTTAATCTCTTTTCATTGACAATCATTATGCTANNNNNNNNNNNNNNNNNNNNNNNNNNNNNNNNNNNNNNNNNNNNNNNNCCAGGTTGTGCGGCACCAAGATTGCTATTGCAGCTGCTTGAGTGCTTCTGCTGCGTTCTGACCAGTTGGCCGTGGCCGATAGCTTGCTTCTCTTGGGCGTCATTTTTCTTCGGTTGGTCCGATTATCTCAGTTGACAGCTCGATCAGCAGCCCCTCACCTGGGTTATCTCGCTGGTTGCCGACGATCCCGCTGCTTCCCATCTGGTAGTCCGTATGCCTCTCTTTGTCTGCCTCGGGAAGCCTCCGACATATTCGCCGTCTGTTCCTTTGGCTGTGGTTCTCGTTTGGTTCGTGCTTTCGCCCTGATATTCACGTCGTTCCCTTGCCCCAGCATTCCCCGTTACAATAAACAACCTGTTAAGTTATAGGGTGTTATTCGGCCCTGTCAGTATTCACAGAGAACCAACGCGATTCAAATCAAAGCAAATGATTTGGAATACCGGAGAACATAAGCTTGTTGTGGGCTTGCAAAAGCTCCGTTCGAAGTATTTAGCAAGAAAGACAAAGTTCATCCTTTTTCTTTAGGCTCGTTTTTTATAATTATCTGAGTGGTAAATAAAGTGCAACAAATGCCCCTATTGAACTGATAAGAGCAATCTGGTTTCAGATAATGTCTCACCAAATTACTACATATTACGCAGGACCAAATTCTGTTTGTTAAGCTAAGGGTTACTGTGAAATTTTCATTCAAACTTGTGAATGAGAGAACTCTTGAGTAAATGTTTCCCAAGATGATGTTGTCTTTATGTCGAACTCACCTTGGCTCTGTTAACTTGGCTACATGTATGAAATGCATAGGAAGAAACATTTTAGCACAGTGAGGTGTCGGACATGTACTACTCTCTTCCACGCACAAGAACCAGGGCTTGATTGCCTGAGTTATGCGGTTGCTGTGTTTCTTTGTGTCGCTGGCAAGAAAA
>STRG.34183.2
TTGAACGCATTGGAACCACTGCGCATGGAATATTTCGTCGTCCCGGTGGGAAGGTTCGAACCCAAGCTTTGCGTGAACAAATTGAACACGATCTGAGTTGGAAAAACTTTGATGACTGGCAACCCTATGACGTGGCAGACCTATTGAAACAGTTTTTCCGTGAATTACCGGAAAGCCTTCTGACAAGCAAACTCTCCACGGTTCTGGTTAACGTATACAGTTGCATTCCGGCCTCCGGCCAGTTGGATCTGTTACGCTGGGTGCTAATAGGTTTACCAGACGAGAATCGTGTCGTGCTCCAAAAGCTGCTCTACCTCCTGAACAGCTTGGTTCGCCACGCTCATGTGACTCAGATGAGTGCGAGCAATTTGGCGGTTTGTTTCGCCCCGTCCTTGTTTCGACTGATCAGTGCGGGTTACGCAAGTCAGGTTAATGTCGGGCTTAGTCCCAGACGACTTCGGAGAACCACAAGTGGACCAGATCCGAAAGATTTGGCCGATCAGCGCACGGCACAACTCAGTCTCTCGTCCATGATCACACATGCTCCGGTACTGTTCGAGATTTCGACAACTGTGCTTCGTCGAGCTCGCCTAATACCGAACCCCTTTGAACCTCGAGACCTGGAATCCATCATCCCCGGTGGAGACTGGCCAACCTGGATTCAGTCAGAAATCGGTCGAGTATCTCGTGAATGTTCAAACACGCGTTCCAAAGGATGGTCCATGCTGAATCGCGACGCGTGGAAAACTTACCAGTCTGGCTCGGGAGCTGGTGAGTCGCTGGAGGGATTAGAGATTCATTATAAAAAGCTTACAAACCCAAACGACACAAAAACCGGACCACCTCTGCGAATCTGGCGTTGTTCTCTTGGCGTTCCAGAGTCAGATCCCAAAGAAATCATCGATCGGTTTTGGTATCACCGCATGTCATGGGATCCGGAAGTCAGTCACATTCAAGTGGTGGACCAAATATCGGACTGTGTGGACGTCTGTGTGATCACCTATGCAACCATCTTCCCACAACCGCCATGTGAAGTGTATGCACTTCGTGGCCGACAGTGTATGCTTGAAGATGGAGCTGCTCTACTGTTATGTGAGTCCATCTCACAAGCCTCGGTGACGGCCTCCACAATGCCATCTTCCTTTACTGCCTCTCTGTCGAGCCCGTCGGTGAGAGCGTCTAATGCCATCGGTCACGTTTACCAGGAACACGTGTACGTGCGACCAGTGGCAGAAAAGACCGGATGTCGAGTGGTTCTCCTCTCTCGTGTGGACTTGAACAGTCAGAACAAGAACACAGAACTGTGACGTTCAGGATTGAAAACGTAGCACCCGAGGATCGGTGGTCTTCAGCCAAGGGCTGAGTACGTTCGATCTACAGAACAGAAAAAAATGAATAAAATCCATGAGCCCAAAATTCAAGGGCACAGTCCCGACTGGTACGTCAACCACTGGGGTCATACACTGGTACGACGGTTACTGAACTTGCGAAGATCTTTTCAGACATGAGAACACGAACTGTTCGGCACCATCACTGCTCTGTTCCGGCATTCTGGTTCTCTCTTTCCAAAGCAACCTGAGGATGTTGTTCAAGACCAATTTTTCGAATGAAAAAAGCAAATTGGAGTTCCATCAGTCCAAGGAGAAAAGTGATCTACTACACCTGCAAGGTCCAGGATTTCAGGCATCAGCCTATCAGTATCATTCTCTCGGGAGTGAACCCAAATTTCTCCAAGATCTTCCTGATCATCACTCGAGGTCACTTTGCTCATATTTCGTTTTGAAATCTATTGCCAGAAGTGAAGGACAACTGAACCACTGAATCTCTTTTACTCAATCCAACTTGTCCACATAGAAATATTCTGATTTGTGCTAATCATTTGCACACACAAAATATAGATACATATGCAATGACGATATGATACAGTCACTGATTTTGCTATGACAGTTATCACTCCAAAACATGTTTTTTATATTTATTGACTTTCGAAGCGCTTATAAAATACCTCATATTCAGATTGTTTGGAGTTGTCTTTCCCCATCCAAAAGTGCTGCGCCAAAAATGCTTATAACGGAAGTCTTCCCAAAAATGGTCCTCCCCATCTTTCTCCAGAGCCTCCTTTTTCCTCGAATTGGGACAACACAGAGAGAGACTTTGAACCAGTTTAACAACCTAGTGTATGCATCAGCGAGTACTTGAGTGTTTGATTGAATCATTCCCACTACTCTAATCTCGTTCCAGTATTCGGAGGTTTGTTTCAGTTATTTTACACACACACACACACACACACACACACAAACACCAACACTTATGTCATACCACAGTTTCGCCAGTCTGATAATGACAGTGATGACGATTTATAGGTCCAGCCTTCTGATAAGGAAGGTTTAATTCTTGCCCATTTGTGGTGCTATCGTTCCTGCCCTGGCTGTCATTGTTGTTCTCGTGTTTTTATCACTGTCATTTCGATATTTCATCCTGACCAACCGTGGCACGAAAATGTCCCTGAGTTAGTCTGGCTCTCTTCCTGTCCAATCAATCAATGTTATGCTACGCAGAGTATTATGACCTCGCTATTTGCGATCTGATGTGTACGATCAACTATGACACTTTCTTCACATCGCCCTCTATGCTTACCAGGTGACATATAAGACTCGGAAATTGATAAAATGGAATTTAGAATCTCGCTGTGCTTGAGACATC
>STRG.73607.1
NNCCGAACTGAACTGAAGACATTGGCGGATATTGGCTCTTCGACGCTCATTTCCTGACCACAAGAACACTGAACAACTGTGAGTTTGAGTCACACCTATTGTTTCATTTTTATTCTTAATGTACATACTCTTTTGGCCTTTTTATCACCGCACGCTCCTCCGCCCATCTTAGTTTGCTAGTGTCGTCTTAGATATTGTTGACATTCATTTAGTGTACCATATAGACAGAGTAGTACGCTACACGACTGACTTCGTTCAAATGAATTCAACAGGAATACCATTTCCCAGTTTATTTCGGAATCATGTTAAAAGTATTCGGAAGTGTTACCGGATTGATTGTGTAAGATGTCGTTTTGGTCTAGCCCATCAATCACCATCACCCATTTCGCATCGTTGGCCGCACCGCGTACCTGTCGTCTTTGCACCGTACTATATTGTGCTGCCACAGTGACTCATGTGAACCATATTTTGTCGTGACCGCATCTGGGGGCCTCAGTACTTAGCCCGTGACTGCACAGGTGATCGCGCGGTGATTGCTAACATGACCAGTAAAAGGAGGCAGGCTTCTTAGTTGGCGATCACGTCCAGAATAGACAAAATAGGTGAAATTGTATTAAGTTCGCAGACTGACTGAGAGTAACAATGAGAAACGAGTGTTTCAATGCGATCATATTAATGTAGATGTATCCAAGTTTCAATTAGCCATTACAGTTTCTGAGTCGAGATGAAAAGTCATGGGGCCATGCGAATGGTAAGCGGCCATTCCATGAGATCTTTCAGTGACTGATATGCAGCACTTCGGATAACAAAAAGTGTAGACTTGTATACTAGCAGATATATTAATTAGGAGAGTGATTTTCTGGATTTTGTGACCAACAGCAGGTGAGTGTATTAGCAAACTCGTTGCCCATAGACGGCCTTTTTCAGTTGGTAGACAGCACGCTATCTCTTGCCCAGAATCAAGAGCAAGGTCAGAGACAGCATGTGATCGGCTGTCCAGAATTGAGGACAAGGTTAGGACCAGTGAAGCTGACCAACGAACCAACCAGTGGCTAACATTTATCTGAATCAGCCAATCCGAGCAGGACTAGACAAACCAGCCGAATGAGTCGTTCAGGAGTATCAGCAGACCAGTGAGCTTTTATGCACGTTTAAGATTATGATCTCGGCTCGAAGCCAGAAGATTCATCTCATCAGAACCAGTTTATAGCTGAAAATTACAGCACACCCAGAAAAATCGTAGCTATCGGCTTTGTTACAGCTGCATTTTGTGACTGATTTTGATAGTTATGTAACCTGGGCCGTAGGGAACTGATTCAAGTGAGTACCTAATTGGCTTCTGTAAATTTCATGGGCTTTCGGTTGGTGGCGTGTGGCGACGCTTTGGGTGACATAGACTTAAAACATGCTCCATATTGGTTTTAACAAAGAAGTATACGTACTGAGTTGAAGCAGTTCGGCTGCTGGACTATTTGGTTCCAGTGAAATTGATCCCAAATTCGATTGGCAACAAGCGTTAGCACACATGAGTACAACTACACTCCGTTCGATCGTAGGAATGATCTTTTTCAATTTCGTTAGTGGTTTCATGCTTGTGAATCAAAAGTAAGCAAGAATGTCTCTGTTTCCGTCGTTACAATGAGAAAGAGACACAGTGTTTCAACGTCATTATTGTAAATAAGGTTACATACCGGAAAAATTCCCGGATTATCTACAAAAGATTCTACAGGAGAACATCAGTTATCAACGGAAAATCACGGCAGACGTTAAAAGTAGTTCGATAACGGAAGACAGCAGAAACATCTTGGAGGAAATGGTCGGTCAATCTGTTTAATGTGCCAGTAAATACCCAGACAAACGAGGGGATTTTTCAGAAATATATGTTGATGTACTTTGTAGTTTATCATTAGAGTTATTGAAACACCGTTAAGTGATGGGATGGTTTTCTGGTTTGCTTGCATGTGAAGTCTTCCTGTTGTAAGTATCTGGAGAAAATGCTATCCTGTATCAAATTTAAACGTTGTTGGCTGACATACATTTCCAGCAAAGATTTTGCGCTGATGAGGAAAATAAAACAGCTACCTGACAGCAAATATTTGTGCTTAAATCGGGACTTAATCAAGTCAAACATTTCGTTGACTTGACCGTTTGAACCTCAAGTGATCCTGAATTTGCTTGCATTTGGCCAACTCTGATTCACGGAGCAGTTACCGTTGAGGTTTGTACAGCTTCTGTGTCATATTTATGATTGTTTTATGAAGAATCGTATTGAAACCCATAGTTGGACTCTTGGCGTTTTTTGGATTGTGCTACGCGTATCTCAGCGACTGCTAGAAGTCCGTTACGACAATATTTATGAATATTTAAAAACAAATGACTTACAGCCAAGTATGCAACTAAGATCAACAGTACAGAAAGTTATCCGATGAAAGGGGACATTGCAGTCATAAACGGTCCACTCAGCAAGGAGTGGAACGGAACTGTTGAGCAGCACGGTCACAGTACAGATAGTAAATCAAGAAGCCTTCTAGCTAACATGAAACGATTGCTTCAGTGACAGAACAAGGCGATAATTTGTAGTTAGAATATGCAAAGGAATTATCGATGGCAAAGTACAAATAATTGTACCCAGGAAAAAAACAGAAGAGTAATTTCAAAGTGAACGACGAAACCTGGCAACAGTGCCGAGTGCGTTGCACGTGTGTCCCGTAGTCTAACGGTTGGGCGGACTGGTAGTGGGGGCAGGATCAGGAGTTCGGGTCTCCAGTGGGGAGTTTTTACGCATGGGCGAAACATTCAACAAATTTTTCTTACAATGGAAATGTACAATCATAGGACATCAGAGTCAGGAAGATAAACGTAGAATGTTCATGCAATACTGTGGTGATTCAGCGGCCGTCTCCCGTGATGCGGCCAAGTACAACTTCGTAGCTACGCCCGCCGATGAGCCTCAACCAATCAGGATCGCAGATGGCAGGTGCAACGAAAGCTCCCTGTGACTGGTCAACATCTAATCCATCAATTATTTTCTTCGATTTAACATATTTATACAAACCAGTTCTGCAATACAACTGACGTGCTATTCCGCAGCCTTGGTGCTGTTGCTAATTTGGTTTGCGTAGTTCCGGGTGAGAGTGGTTTCAATACGTCCCATCAGTTCGGAATTTGCGAATGTTAAAAATATACATCATAAGAGGTTAATATGAACGTAGTTGGTGCATTAGAAACGAAGGAATTAGATCATCAATACTAGAGTTCTACGATACATGTACATGCTAAACATGAGTAGGTCAAATGGGAGCGTTATCAGAAAGTAATTTACATACACAATTCGACTGGTTTCCCTCGGTACTTTTGAACCCAAGTAACTTGACTAACTCGGTTTCCGGTGTCGTTCTGGCTTCTAGACTTGGTCGATAAAATGCGTTCTAATAATAAGCAGCATCGTCCGCATTATTCGAAGAGTTTATCAGTCGCTGACATTTGATGTGTCGTTCTCTCTGTGCGCCAATCTCCGGTTCAGGTAGGTGAGGAGCAAATTGGGGTACCACAACACGCATCGCCTAGTCCTCAGTGGACGGTATTATCCACCGTCAACGGTTGAACTGCCTGTTCGATCATGGCTCTGCCGTGCAGTTTTCCGTGCTGTTGTTTTAAGTGTCCGTTGGTAATGTAGTATGCAAGGACCAGCGTTCCTCCGTGGGGGTTGCTTGCGTTTGATCTGTCAGACACAAAAAGAAGAAAACTCCATAAGCCCTAGGCTCAGTAAGTGCATCAACAGAATTCCACACTTACATTAGTCGAATGCCAATTTTGCTGCTAAAAGCTTGCTCATCACATTAATGTACGCCATGTAAAGACCGTTGACTTATTTTCCTTGCATTGTCGGTTTACTGATGTCAGATTCGTTTCTTGGATGACATATCTTATGTATATGATGGCGCATCTACCTTAATGGGCAGTCCACGTGAATTCAACGCCCTGCGTCTAACCATATTTTCAGTGAGGTACTCCGAAATACGATTTGGAGTGGCCAGCACATAAACTTTCAAAATTTTGTATCACCTGCGCATCCCCTTACTCTGATAGTCTGCCTTCTATACAGAATGGAACATGCGAGCTGAGTTGTCAAAACTTTTGAAAATATTCTTCAAAAGCGGATATACTGATAGAGTTATGGGACTGAACGGATAAACCGCTCACGTAAGGAGACAAAATTTGAGGGCAAACAAACAAAAACCAACGAGGGTGGCCCAGGCTAGGAAATGGGAATTCCTCGACAAACTTCAGATCAAGATGGATATGGCAGCTAAAAGAGTTACCGAAGGCAGTCTTCAGAGCAACCAGGATCATATACGTGTTCGTATTCCGATGCCAAAACAAAGATAAACCACCTTTGTTAACCTCATCAATGATCGTTTGTCAGTTCAAGGGCATCTGTGATGCTTC
>STRG.72091.4
AACTGAACTGAACTGAAATTCAGTCAATGCGCTACACCGGCGGCGATGTTATCTGTAGAGCGCAAGCAGCAGTGATCTTCCGCCGGGGGGTTGAGCGTGTTTGATCTGCAAAAGCACATGAGAAGAAAAAACTCCACGAGCCGAAGCTCACTATCCTATCACGAATGGCTCACGATCTGTGCTTACCGAAATGCACACATAAGAAATGAGATTCCTTTAGAGTTGCAGTGAGAGACAAGGAGTGATATCATTTTGTCAGGTTATCGCTAAGAGATAGCAACCAGAACCACCACGCGAACAATATTGTTTTTCTACATGAAGATCAAATTCCGACTTTTGCCCGATGGGAGTAATGATTTTCGCCGTATTTCTTGTCATCACCCTCGGCACGTTCTTTCAATTTGGTTATCATAACGGTGTGATTAATCAGCCGTTGGAACTGATCACTCAATTCATCGAGAATGTGACCATCGAACGTCATGGGGAAATTAATGGGACCCCGTTAACACTGCTAACGTCCCTCTGTGTTTCCACTTATTTAATTGGCGGGCTTTTTGGTAGCCTGTTGGGAGGAATTCTGAGCAACAAATTGGGAAGACGCACGTCAATCATAATCCTCTCTGTGCCTTGTGTTGTGGGGTCTGTTTTACTTATGTTATGCAAATGGGCTCATTCTTTCGAAATGATCATTATCGGTCGACTAATCGTCGGATTAGCATGTGGTGCGTTTACAGCTGTCGGCCCTGCGTATCTGTACGAAGTTTCCCCGCACACGGTTCGAGGTGCTGCAGGATCTTTGAACCAGTTGGTATGCGTTTTTTCACTCCTGTTATCACAACTGTTGGGCTTGAAACAAGCAATGAAAACTGAACAGTTATGGCCTCTATTGTTAGGACTGAACGCGGTGCCGTGCGTTCTGACTGCCGTATGCTTGTTATTTATCCCAGAAAGCCCACGCTTCTTGTATATTGTGCGTAACGATGTGGAATCTGCAAAAGCAGCTTTTTTCAAAATTGGACGCTCTCCGGAGCAGGTGGAATTCGAATTAGATGAGATGTTAAGGGAGTTGGAAACCTCACAACATAAGATATCGTTGATAACCTTCTTCCGTACCCCACATTTACGGTGGGGGCTTTTAGTCGCGCTAGTTTGTCAAGTAGGACAACAGTTTTCGGGATTGAACGGTCTGTTATACTATTCGGGAACGTTGTTCACTCAGAATGGATTAACTACGGAACAGGCAACCTACGCTACCATTGGTTTGGGTTTAGCGCTTTTCTTCTCCAGCCTGGTTTCTACTCTCGTCATGGATCGTCTGGGTAGACGTGTTCTCATGATTGGTGGTCTGCTCATCTCATTCTTTAGTCTGATCGTATTCACCGTTTGTTTGATCATTCACGATTCGATCGGTGCTCAATGGCCCGTTTACATTGCTGTCGCGGCAACTTATGTGTTCGTGATTGGTTTCGGTATTGGACCAGGTCCCGTACCTTGGCTTATTACTGCGGAGATGTTCACCCAGGAGTCAAGAGATGCTGCTGTGTCCATATCCGTGGCCGTAAACTGGTTGTGTAATATCGCCATCGGCTTACTGTTCCTCCAGTTACTTACCAGTATCGGTATTTATTCTTTCGTGCCATTCATCATCATCATCTTGGGCGTCGCTCTATTTCTGTACTTCTGTCTGCCGGAGACCAAGGGCCGAAGTGTAACCGAGGTGCGGATGCAGCTAATGCATTACGTTCAGCACCGTTCATACGCCAGTTACGAAGAAATCTCTGGCTCCTATTCCACTGCCGTGATGGAGAACGATGAGTCTGAAAATTGCAGTGAAAGCGCGCCG
>STRG.75188.2
TATATTTCTGGCGCTTGCTGTAAATGCTCTCCTTGTAACGGCCAGATTGGAGGCCGCCATCTTGTTGTTCGTTTAATGTAAGTGTTGGTGCCGTTGATACACTTACTGGGCCTCGGCTCATGGAGTTTTTCCCTTTTGTGCTTTTGCAGATCACACGTGCTACCCTCGTCGGAAGAGCATTGCCCCTGCCTGTTATATCCCTGTGGTGTGCGAGAATCAGTGTTCCTCCGCGACGGTTTCCTCGTGTTCGGTTTGCAAAATACGAAGACACAGGAAACTCCATGAGCAAACAGCTCAGTGATTACGTTGTCGGAAGCTCACAACTATACTAATCAGAAACTAATATGGTTGCCTACAACCTGCTCCCTATACCCTCATGGCTGCGTTTTTTCTGTGATGTTTCAGTATGCTGTAAACGGATAACAAACATCTGAGTTATTGGCTATAGAAATGATACAGATCAGATATATAGCCTCAAATTACGCAGACTTGGGCGGTGAATGTGATAAGACAGTTAGAGCCATCGATATTCGCTATGAATTCCGATGACAGATCACGTGGATTTCCTCGGACGAGTTAGAAAAATTATCTGGACTATATAGCTCCAGTCTATCTACGGAATAGAGAAGGAGAAGAGGGGAGGTAAGTAAGAAATCAAACCAATGGAAAGTAACTGACTTCAGGAACTCGTGTCTTATGTCTCCAGAAGAAACCACATAGGAAGGAACTGAACCACATGACTTTGTCAAAAATGGACCTTTTGGTGCTTTTAGTTAGCAACTGACAGCTTTTCCAGAGCGACGTTCGCCAAAAATGAAGGTAGTAATAAATACTTATATACCCTTATTTAATATCACAATTCGAAGAAACATACTGAAATAAGTGAATGTGTCTCTGTACCAAAGTTAAGTACAAAGTCCGTCGCCGTGCAAATAGCCATGCAAGGAAGTTTGACGACGAAAGGAGACGTACCTAAATACCACAGAAAATTGCTTGGGAAGCCTTGTAGTACACCAACGAAGAGGCTAGTTGGTGGAAAATGTGCTCATTTCGGACTGGAGGGAGGTTTTAAAAGGAGTTCTTGAAGTTTTGTACAGTCCCACTAAGTATAGTGAGAATTCTGTTCCGTCTGTGATTTACCTCGTTTTATTCGTGAAATAAAAAGAATTTGTAGTTTGTCAGTTCATGTACCC
>STRG.70642.2
TAGGGGCCTCAGCCAACGAAAATCATGCAAAGAATTTCATCACAGACATCCTGATCTGCCAAAACTGTCAGTGCGGTTTTGCTCACGAACTTCTCAGAGACCAAACAATTTCAACATTGTCCATCTTCGTACATTGTCTGTGTACCCGAAGACAGGCATGAGCGCTTCGTGGTAACTTTTGGTGAGATTTGCCTAGACAACCGTGAACCTAGTCAACCGGAGAATTGTTCTTCAAATACAGTTTATCAGTTTACCTGTAGTTACGCGGACACACATTGGTGGAACAGAAAAATGACTCCCGTGCCGGATTTCAGAACGTATCCTCGAATGGCTGATAACATTGATGACACTAACCACCTCCAGAGGTTATCCTGTCCGAAATCCTGAGTCGTCCATAGTTAAACGTCTGATGACGACCAAAAGTTGACTTAATTTCGTCCTTCGAACTTTAGCTATTTATTCGCCATTCAAAGCTGTTATCCTTCAGCGAGGCTAAATTAATCACACTGCGTAGCCCTGTTAATTGCCTGTAGAAACTACTGACACGGTCAACTGACTTAACATCAAGGTAAATGTAGTTCTTTATAGTATCAAGTTTATGCTCACTTTCCTTTCATCGTAGTTTCAAAGTACATTATTATGATTTTCACACTGCTTTGCCTATGCACTTGAAAAATTAGACGAAATACTAACATCTCGCAATGTTTGACTTCGCTTCCTACTGACTGATTGGATAAGGGGCACTTAGCTCTTCAAACATTCGGATGCAACGTGCGTAGATTCATCAACAGTGTTTAGGCCAACCTCTAGCCCGATAGTTGATGTGCGTGCCCTCTTTTATTGAAATGATCAAGCGAGTTCGATTGACCGCTCTTCTTTCTGTCCTTAACCGATCCCGTTTCTTCGATTTTTCATAAGTCTGCATACAGCTGATGTAGCTATTGACTTCCTCTCCGGATATTGTCGAATGAAAAGCATTGCAGCTTCCTCCGCATGACGCTTATTTTCCAAAAAGAGACAAATCAACGCATAGTATCGAGGGCCACTGATTTCCCTGGTCCCACCCGCATGCCGGTAATCAACAACCCCATTCCGATCGATTATCAGCCGCTCTGAATATCGCTGTTGTTCCTAAATTATGCACGCACCAAAATGCGTTAACGAAATCATCCAGCTTTCAGCCGAGGCCTGTCTGCTCTGTGGTTCTTTTGACCGTCGGATTTACGACAACAAGAAGACTGAATTTCGATACCAAAGGGAGCTGAGCACGTTGTTCGTGGTTTGTCTCAGTCGCTCACGTTCTTATACGCCTCACGTGAGGTGTTTGCAACGTGTGTGCGGCGTACAGCTTTCAAGCGTTACTTATGGGGCGCGCCGTGCTTCGTGGGACTTACAATATTTCACATACTAACATGCATTGAAGTAGTAGGCTACGAATTTCGACCTCCCGCGGTGTCTACGGTATTTTTGACCACACTGTACACGAAGGACCGTACACATTAGTTTGATCGTACACTGCTAATAAACTTGTTTGCAGTCATTTCATATCTACATTTCCACTGCATGGTGTACCCCTTTTACTGTATACCTCATTATCTGTAATCAAAAATAATGGAAGATGCTCAATGGTTAATGACTCCATGGCACGACGACTAACGTAAGGATTGTATCCACCCGGCCAATCATACGTAATGGAATATCTCATACCCAGACTACGTGTACTAGAAACTGTCATGAATGGCAGGAATGCATTCTGCATCACATAGATGTCGCAAACGTATTCATACATAAAAGAGCATGCAGTTAATGGCAGATAACGTGGTGACCAATTATAGAGCGACTCCGCTGTATCTGCCCGATCTGACTCTCATCTGATTGCTTGGGTACTGGGAATGAAGCTATGGCGTACCAGACCTTGTGTGGGAGCATTAGAATCATCCCAGGGCCCCATGAGTTTTTGCAATTTCACCATCTGTTTATTTGGAAATGTATTGAAATTTTGTGTTTATTGTTCCCGAAACTATAATCTAGTGATTCAAACAGTTCCCGCATCAAATATTGGCTCATTTCTTTAGATAAAGAATAATAAAATCCATATACTTTTCATCATGAGCACTTAAGTATGTTTCCATCCTATTCTGTACTGCATAGTTCCCTTTGAAATTAAATATTTTCAGTAATACTGGGTGTATGCTATTACATCTGATCACAAACAAAATAATCATGTAAAATGGGTAATGAAAATGATATGATACATTTGTGTTTCCATCTCTGCAGTCGTTAACACATGAAGGATTTGCTTTTTTCCTGTTTCTTACAGAACCAACGATTGCAATTAGAGAAGACTGTGTTGACTTTTCTGTCGTGGTTTCTGGGATAATATGAGCACTTTCTCCTTTTGCAACTCTGCTGCTGCCCTGATGTTGGTGATGGTGTGCTGTGCACCACTTATATTCCCGCAGCCTCAGTAGTCCTGACGACTGAAAGCTGCGACCATTTGGGTTGCATGCCCTCCGCTGAATGTTGAGCAAGATTCATCTTCGTTCATTCGTTTAACACGTTATCGTCTAACTGAACGTGGACTACCAAGTACGGTTGCCATTTGACCGTTGCTCTTGCGCGCGCTCTCAAATACACACTAACCGCTTTCTCTCCCAATCGCCTTTGCGATCCCACGGGTCATGAAGTATACCACTCTGGTCAACGTGTTCGTACAGTACCGAGTATAAGAGGAACGTGCAGGTGGTCCATTTAGTACGAAGGACCGAAGAACGCGTTTACTAAAGAAACTGCGAGAGCTCACATATCAAGAATATTCATAAG
>STRG.15041.3
ACAGAATCGGTTTAACTGGAAACTGACAGACAGAATGAAACTCGAATGACTCCAATTCATGGCCTCTCCAAATTTGTACCAACCATTTGATTCGCATCACGTCAAGTTAAAGCAGTTCACTGTGGACAACAAGCAAGCATTTCATAAAAGTGGCCTTTCTAATTGGTGGGTATGGTTAAAAACATTCGTTCAAACGAAAAGCAGTTTACTTCGTGAGAATGTTAAGAGAGAACGAACAATATCGTTTCAGATAGATCAGTAAACCCAAGAAAATTTCCCGATTTATTTACTTCTGCTTTGCAGTCCAACCAAGTAGACTAAAATGCTCAATTACCTAAACCAACCCTGAGGCTAACATAACCACGCATTGATAACATCCCAAGAAGGAACCAGGTGGTTTTATATGGAATTAAAAGCGGGACACATCACTAACGTATTTGTACGTAATGCATCAAATCTCCCTGGGGTCATCACGAAGTTGGGACAGGTGTGATTTAACTTGTGTTTTGCATGTTATTGCCAAATCCCCAAAATAGTGGGTTCTGATCTATGTGTTGTTGAAAAACAACAATGAAATGACCCATGTAGTGCAACTTTCCCTTTAATTTTGAGAACAATCCATGTAAATATTGAGACACTGTTCTGCTCATTTCTTTAATCTTGAGGGGAACATTTTCACCCAGGCCGATGGCGATTTCAATTCCAG
>STRG.78008.2
ATCAAAACAAGACCCAGCGCCTCTCGCTGATGTGGTTTCAATGAACCAATCTTTGACCGTGCAAGCTGAGTCTCAGACAGACTCGTCGTCAACTCGACCCAAGCGTCTGGCGTCATTGCGCTTGCGTATTCGGAATGACGGGAATGGACTGAAGTTTTCTCCTGCTCACGAGTCACCGTCCTCGTTATCACCTTCCACTTCAGGATCAAACGGAACGGTGGAAGCAAAGCGGCCTGTCGAGGCGATTAGCACATCGTCCATCACCAACACACCGGATCCGCTGCGTATAACAATCAAGCAGTTGTCCACATCTCCGTCAATCGTGGTTGCTACTACAGTAACTTCAAATTCTAATCTCGTTTCCTCACGACCCGTGTTCTCTGTCGCGCCTTCTTCCAGCACTGGGTTATTGGGTGTTGGGTCAGATTCAAACGTGAATCAACAGCGAAACAAGTCCACGGCAGTAGTGATTCCACTGCGACGAAGCAACGCACCACCACCACCCGGATTAAGTGACGATTCAGCCGCTGAGAGCACACCAAATACCGAAGTGGGGACACCGTCATTGCGAACCTCACCCGTCCAACGTGTCACATCTACGTTAAAACATGGGAGCAGTCTGCGGCGAAACGCGCATGTCAAAAATGTGAAACATTCGCGCGGTAACTATAAAGGCAATCGACATAGGAAAGACACTGCAAAGGTTTCCGGTTCCGTAGCAGCAATGACAACACCCCTAAGTGAGCATGACAGCGCATCCACTCAGTTCCCATGGCGTTCAAACGAATGTGAAAAAAAGACTGCTTGGACCGCAGTGACGTATAATAAGAGAAAACAAGAACGCCTGATTGATCTTGTGACCGATCTTTATCAGGTACCGAGTGGTTGTCATTTCTGGGCTATGCGTCTCGCTCAATAATTGTGACAGACGAATCATCGCGTTACGTAATATAAAA
>STRG.14461.1
AAAAGGGAATATTATTATTATTATTCTCATAAAACACAGGGTCTGAAGTCAGGCATCGTACCAGCACCTTAAATATAGAAATGGGTAACACTGGGAAGAAAAGTGATTAGAATAGCATTTTTTTGGCTGTTTCACTGCATGTATTTTGTGAGCTTTTAGAAGCTTTGTTCAATATTTATGAGACCGGTGGTTCCAGAGTATCCAACCAATGACAGTCTTCTTCCTCCGGATCTCAACCGTGGAGCCGGGAGGCACCAACGGGGGTCAATGCTGACGTCGGCTTCTTCGTACCCTTGCATCAAGTTGTGGTCTGACAAGCCTTTTTGATTAAAGTATTTGATACCTTGACCAGGATGAACTTCCCGTGGTCGAAACGAACGGAGGACGGGGACGTACGGAGTCTCCTGGGGGACTTTGAGGACATAGTGCTCGAGGGGATCCAGTTGGGCCGGGCTAAGTAGACGGTCTTTTGAGCGCTTCTTGAGGTCAGGCTGTAGGCGGTGAAGGGGGCAGCGTGAAGATGAAAGACAGAACGAGGATGGCCGAAGAACAGATTGAAACTCGTTATTCTTGCTGTGAAAATGTGGGACATGTTTGGCATGAAAATCCTGAACTTCTAAATGATAACGCGAGAAACGAAGACGTGTCAAATGATGCACTCGTCATCGGGGCGTTTGACTGCTGGTCAGTTCAAGCATAAGTCGAAACTAACCACCACAATAACCCTTGCCTGGCTGAGGCAGCACTGAATAATCCGCTAGCCCAGCAGCTGTCGGGCCTTAAGTTTCAGCCATATGCAATTCAGACGGAGACTGTTGGAGGCCATGTTCGGGATGACGGTGGAACAACACAGCGTATTTTTATATCACACAAGACGCACAGCTGACACAGAAGGTCTAATCTTACTCAGACTCGGTAACAAAAATTCATTAGCGTTAGGATGCCGCACACGATGAAAGCTCAATGCTAAGTAGACACGCAACACAAATCACAACACGATACCAAATGAATGAGCTGTACGGGAAACACAGGGTACGAAGCTACGTAGACTCACAGCACAGAACACGAGATACAAGCCAAGTAAGCACACGAGACACAGAACACAATCACGGACTACGAGTGATACGTGGGACTTCGTAGGACTAATAATACAACTGGTTGCTTGGGCCCAAACTCCTAGACCCGTAGTCGCACAAAGAAAATAGCCCTCGGCTGGCCCATGACTCGAACACAGGGCGCGAACTTCAACGATGCTAGCCCACCGGTTAGCTAGAGTAAGAAGCCAGACACAAGGAGGTACCACGCATTAAAAGATGACGACCAAACCAAGTCAAACTGAAGAGTCAACTCTACCGTTTATATAGTCTGTATGAGAGACCTTGTGAAAATCACGCAAGAACCAATCAGCGAAGTCACGTGAACAGTATAAAAACAACAATTGGAGGTAATCATGAAAATATTCAACCGGCGGGAAAAAATTTAAATTTTGTAAAACAATTGAAATGCAATTTATTCGAAAACTAAACAGCTTTATGGAAAGGTAATATTAAGGTTGAATTCTGTGGGTTCGAGTGTGCTTGAAAAGAATCTTTTTCTAAATGGAAAGTCGCCCGAACAGTATTGTTCTCAGTGACAACGGAGTGATCGTGCACGATCTTAAGCTGTTGTGCGACAACATTCGAGCAGCTGTGTGCTCATTGTGTGTAATACCAGGTCGTCGTGGTCAATGATCGGACGAAGCCCACCGCCTATCGTTTGTCTTTATTTACTTTCTTTTCTTCTACAACAATGGCACACCATTTCAGGAGGAAGGGGGGGGGGGCGGGGGCCAGTTTGAGGCTGCCAACTGGGGGAAGTGATCGGGTGGCGGAAGCAGGATATGAGCCCTGAACAGAGGGGGTTGGAAGCCCACTGCGATGACCGTTGGACCGCCTGGGGAGTTGTGGGACTGATGACCATACCGCCACGAACCTGTGTTGAAGCGCTGAACTGTGGAGAACTGAAGACCGCCCAAAGGGTGTGGTGGAGCATATACTACTCGCCGTAAAATAATACGTAGTTATGTGCAAAAAACAACTGGGGACCACTGAGCGACAACGAACGTGATTACGTCATATGGACTAAATGCAATGAGATGAACTAAGGCATACGGTTTACGTGAATGCATCCTCCGAGCAGCTAAGATCTGGCTGAAACTAGACTGGATATCATTGATACAAATGAAAAGTTTTGTTGTGATTGAATGATTTTGTTAACCTTTGGATGCTTGTTTATAACACTGGAAGTACTGCCTAAGAGTTTAGGACACAGTCGGTGTGTACCAGTTATTAAAGAGCTGCCGGTATTTCTATTTTTTCTATTTGGTTTCGATTTAAGTTCTTATCCCATTAACTGATGACGTCATGTTTTACGGTACAGCAACAGGTCTGGAATTCTGATCCAGTTTCCACAGGTTTGGCCTCGGCTTTCGCCACGTGACCTGAGCCGTTTTTGTGACCGCTGTTCACCGCCGATAGGCTTTTCAGACCCGGCGGATCTCTGCCCCATGTCAATTTGACGTGTCTGCCTTAAGATGGCCTAATTCGTTTGTCATGGTGTGTCTGTGCACTTTGGCATTCGGCCAATCACTGATCACCTGGAAGGTAAAAGCACCCCAAACACCGATTTCGTCGTGCACATGCAGCATCATGCGGGGTAGCCGCATTGCGCACAGTGACCTTAACGCACTCGTGATCTGAGCCAATAACCTTTCAGATGATCGCTAAAGGAGCAATATCCTTTACGCGAAGTCTACACTATGATAAATCTGCATTCGGGCTTATTTTTGTGCGCATTTCGGAGCGATTTAGACGACACATGATCGAGGGTCATACGTGTCGATGGAAAAAGTTCAGTTTACGGTGTATTACTGACTTACAACGTGGGCAGGTCAAAGGTCAGTGCAAACAACGACACCTTTTGACAACTGATCCAGGCTTTGTTCACGTGTACGCACAACTAATTTGATAAATTATAATGACTTCGTACACACAAAATGTTACTAAAGTCGGATCACGGACCGAGGAGCTCAGAAAACTATTCAGATTGGCCTTACCTACATTAATCAACGTGCTCGGTCTCAGTGTGGATACCGGTTTCGCTACGGCATTTGACACCTTATTCTCTCAGGCTTATGGAAGCAAACAGAAAAAAGTTCTCGGACTGCTACTCCAAAGAGGTAATGTGAACTTGGAAAGCCAGTTGACGCACACGGATGCCTAATCTTGTTCTTCTTTCTCGTTTTGTCTTCTTTCAAAATGGCCTACCGTAGCACTGTGTGTCGTGTTCCTCATGTTTTCCGTCCTGGCTTGTCTTCATGTGAACATCGTACCGCTATTGATTATGCTGAAGCAAGATTCGCTCATATCCTCACTTACCTCAGAATATCTGATGTACTGTCTTCCTGGACTGGCAGTAAGCGTTTAATGATGCATTTCTTGACGGATAAGTTATCATTTTCGTCGCACAAAAATGTGTGAGCAAAAAGAGACGCCTGATGTGCGATTTCCTGTTTTTGACCTTCGGTCGGTATTTACAAGCTCAGAATATTGTTCTACCAATGCTTTGCTCCTCGTGTTTGGGTACCGTGCTCAACGCACTACTCCAGTATTGCTTTGTTGCTCACTACAGCCTCGGTCTCAGGACGTCTGCTCTGTGCCTCTCTTGCTCATTCGCATTCATGTTTCTCGGAGTATTGACTTATTTGCGATTGTCCAAGGTTTTTACGGAAACATGGCCAAAAATCAATATAAAAGCAGCATTGAGCAACTGGGGTATAATCTTTCGGATGGGCATTCCTGGTGTGTTCATGGTTGCTTTGGAAGAATGGTGCTTCGAGGCACTCACATTTGTGGCAGGATCGATGGGTGAGGTTACGTTGGGTGCACATGCTATCGCTTTCCAGATACAATCAATAATCTACATGGTTCCTCTGGGCATTTTCACCGCTGTGAATATCCGTGTTGGTCAAAGGCTGGGTGCATTCGACCCCGTAGGTAGTCATTTCGCGTACACAACGGCTTTGGCTTTGATGCCTGTAATTGCCCTTCTTACCAGTGGTCCAGTGATACTTTTTCGACGTTACCTGCCGCTTTTGTTCACAGAAGATCGGTATGTCAGCACTCTGATTTGTACCACGTTCAGTCTCTGTTGATTCAGTGTGATTTGATCATTCAGAACGCACAACTATTCCATCCGAAGACTGTTCGCTCATTATTTGCACTATGAACATACCTGATTTACCGAAGGATCATCCGTCATACTGAGCATTGGAGCTAGGAGACCTTTATATTCAACTGTATTAGATAAGCTAGGTTTCTCCGATTTATGCATACAGGTTTTGACTACTGATCATTTCAGATGTTTGCTTACTGGCAAGCTCCTTACTACCTCTACTATTGGTTTTCCAGACATTCGAAGGATTCGCTGGAGTTTCAGAAGCAGTACTCTTAGCCTGTGGACGTCAGAGTACCGGTGCCGCCATCATTTTCTCCGGGTACTATTGCATTGGGATGCCGTTTGCTCTCATTCTAGCCTATCGAACTTCTTTGGGTATACACGGTAAGTGGAAAGGAAAAGCCTCAATCCTCTTATCTTGGAAACCTTCTCGCTATAGAGGACGACTTCTGAACAATCCTAATTCGGTGATTCGGTATGGCGCAGTGGTAACACACGCACCTTCGAGGGGATAAAGTCCGGGTTCAGACCTTGGGTGAGGCGGAGGATACGCACCACTGGTGCTTGGTATGGACTGGCCACCGGATTTGGCATAACCACCTTGGTGTATTTCACGTTGGCTATGAGAACCAATTGGGTTGAAGAAGCGCGGCATGCTCATTTCAATATCAGTATACAACGCGAATCTCTGAAAAATTTCAATGAAGAGGAAAGGAACGAGCTTCTCAATGGAATCGCCAAGAAGAATAATGGAATGATATCCAATGGAGAGTCTTCACAGCGAAATGGACTCATCCCTTCACTCAGAAACCATCTACTTGAGAATAGACAACCGGTCAAAACAATGATTGTGAAAGATCGATTGACCAGGTGCCAACTAGTTCTGAAATGTCCATCTGGTGGATTTTCTGTGCGGATTTTGTTATTTTTCTCACTTTTTTGTTACTGGTTTGCAGCCATTTACATCTCCGATCTCTTTCGGAATAATTAGCCGATATACGAAGCCGAAATACTTTGCGCTGCAGAGGACGTGGAACTGATCTTGAAACTGTTGCAATATGAACACATATTTGACACATTTTTGTTTCATCGAACACAAACAAACTCCCACGGAGGAACACTGATCCTTGAATAGTTCACGTAGACGAAAAAGTGTGCGCTACCGATGAACAGACAAGTGCCAAGAAGAGAACACTAATATTACGAAGGAAACAGAAAATCTGTCACACTGCACTGGAGAATTGGTGGAACCGTTGAAAAGCTAAAACTTAGAATAAATGACTAAACTTTCCGATCACAATTGAGTTGTCTAAAGCCATTTGTGCTGACCCCGAATGTGGACATTCGAAGCTCAAAGCGGAAGATAGGCGCCATCTGCACGCCTCGTTCCAAAATGAACCAGTCGTTTGAGCGTCCTTTCCGGGGTTTCCACGCTACTCGTGCTGCACGTGCTACACAACACGTGTGCAAGAAGCGGACTTTCACAATTGTGCCCGCGTCCATGATCAGATGAAAAATCAGCGAAGCAGAAATGAATCATCACGGTTGTAACCCCCCATGACAAGTGAACGTTCACGCAAGGTTTCATTGCTGACATTAGCCGGCCTTGACCTTGCTTATTACGGGATGGGTGGTGAATACTCTTGGTGGGACGTGTTATATCTAACTGTGTGAAGAGCCGCTTTTTTAGGCTGAGTGAAACCCGGAAATTGATTTTCCGGAGACTGATTTTCGCCATCAATTTTAGCTGCTCCATTCAGTCAGATTTCATAAAAATTCATAGCAGTTCGTCCTGTGAAAAAAGAGCATTCATGGTCAGGAGAATAAATACGGTCGAAAAATCAAGCTTTATTATCTTGGTCTGCTTTGTTTAATTTTATCGATAAACATTACTTGGTATGCTTATCTGGTGAGCGGCAGTAACCTCAATCGGATCCTTTGATCGTCGGCGGTCAAACTGTTGTCATCATGGACTCTGAACGATGAGGACTTGCATTCGATTCCCTCTTTTGTCGGTCACTTCCCCATGTGGTAGCTCCTCTTGGACCGCGGCTCTCTTCGTGAACTGTTTTATTTTGTTGCAGAATGAGTGAAAAGGAAGTAAAGAGAATATTCTTTAAAATTTTATTTGAATTTTTTGAACCAATGCTTCGGACCCTCATGCAACATGACGAATATCATTCACGCCAATCATAGTTCTTTTGGTTTATTGGGGCATCAATCATGAGAAACTCACTCCTAAATGGGGAATGGTATCTTGCGTGTCTGCTCACATTTACTGCATAGCTGTAGTGCGTGTCTCGTCGCACACTTGTGTTCAGTTCTTCTCTGCGTAGCGTGACGCTTATGCAAGCTAGCAAAACAGCTCTTCACTCAGGCGCTGTTCTCGGGTTTTCCTCAATTATTGAGCGCTATTTTGCACCGGTAATGAACTGATATGTCATACTGCCACATCATTTTTATCCTCATTCCTACCCGGACAATTCAGTCACTGCACTATGGTTGTACACATAAGACTGACCGCTTTGCTCACCCAACTGGTCGCCTGACTTCTTTGTTCTGACCCTTGTACTATCAGTATTCTCCTGCTTCATGTTTTGATATGGCTCGTACAATAGTCGAACCGTTATCGGTTGATAGTCTCAGTCTTCTGTCCTGCCCTCGCGAGAAGCAGCCGGTCAAGATTATATTCCTGCCCAAGTCGGAAGGATTGTTTGCATGAAATGCAACAGCTGTTCTGTCTGGGCTGTGTCCTAATGCTATCGGGCATCGTGAAGCGACTGGGATTGAAGTTGGTATCCTTGCTTAAATATGAACCGTAATCTAACTACCCAACCTGGCGAAGAAATCAGTCTCAATACAATAAGCCTAACCAACAGGGAAGAAATCGATGTCAACAGGAGCGTGTAGTTTCGCGCTACGGTGATCAGATCACTGTGAATTACTGTGCAATTTCATCTTTGTTTCCATCATTTCCCACAGAAGATTAGAGATTTTACGGGGGAAAAAGAAGAACACAAGGTAAGTATGGTATAAACGATTTGATCAGACATCAGCTTACCAGATAAACGAAATTTTGATAAGGTCTAGTATACTAAACTGTTGTTATCGCGTACGGTTCCCGCTCACTTCAAAAAACATGTTAGGTCAGCTGCATCGACGTGGATGAAAATCAGTAGTTAGGTGCATTCTGCAGGTCACAACGACGCCATACTACGGTACCTCTGGGTTCAGAATTGAGAACAGGAAGAAGAATAAAAGCTTGTCGTACAAGTAAAGTGATGACGAAAAATGACTGTTCTGT
>STRG.61319.1
CAATATCTTCTGGAAGTGCATTTCACATAGTAATAACCCTATAGCTAAAAAAGTTAATCCTTAGTGAAGTGCGTGGCCTCGGTTTGAGAACCTTTCTGCTGTGACCACGGAGAGAAGAGGCTGGACAGACGGAGAAGAATCAATCGCTTTGACCTGTTTCAAAAAGGTGGAACATCAAAAACAGATCACCTCTTACGCGTCTTACGTCAACCCCCATCTCCAACTCCTCACTCTCCGCCTGCCCTATTCCATCTACCCTATCTGGGGAATGACGGATGGTGGAGGCCCGCTGAACTCTTTCTAGGATCTTACGGTCTCGGACAAGACCAGAGTGCACTATCTGACTACCGTACTCCAGCAGAGGTCGGATATACGTTCCAAAAATTATGGGGAAATCATTCCTAGATATGCTCGGGAAGGACCTTCGAATCATGTTTAGGACTCGAAAGGCAGACTTGCTCGCAAGTTCGTGATGATGAGAGAAGGACAAGTTACAATCTAACCAGAAACCGAGCACCTTGTGTCGGTCAACCCTCGACGGTGTGGTTGCTCCATTAATGTAAACGTGTGACCAGTCTCTCTTCCGAAAGTCATGCTCACGCATTTGTCATCAATAACTGGGAGGATCCAATCCTCGGACCAGCGTTTTGTTTCATAAACTGCAATTTGCAGGTCTTCAACGCTTGAACTCCAGAGAGTTACATCTTCCACGTACATGGCAATGTTTGCAGGAAGGGCTGTCGGTAGATCGTTTATATAGATCAGGAAAAGAAGAGGACCTAAGACCGACCCTTGGGGGACCCCAGTTGTTACTGGGGAGGGCTGAGACCAAATATTCCCGACTTTAACCACAAAGGTGCGGTCGGTAAGGAAGCTACGTAGGATAGCCAACATGGAGCCTGTGATCCCGTACGACTGCAGCTTATAAAGAAGAGGGGCATGTGGGACCTTATCGAAGGCCTTAGCGAAATCGATGAATACAGCGTGTGGGCGCTGGCCATCATCATAGGCTTTCGTTAGACTATCCATGACAGTAAGCATATTGGTGATGCATGACCTGCCAGGAAT
>STRG.28536.1
CAGTAAACCGCCGAACCTTGCGTAATACCATACGCATTCATATCCCAGCTGCTTATTTTTACTTCGGATTGACTCTCACCTGTCGCCATTATCAGCGAAGCCCATGAATTCGTTACTGCCATCTGAGGTGTTTTACTTTGCCTCGCAAGCACAAAGCAATATTTACAATTTGACTTATGTAAAATCCGAGATCAAAGAAACGGACGCACAGAGTGTCCCGTCGCACTACGATATAATGGTGGCCTATTACCGGCCTGCTTCGGATTCGTCTACAAACAAACAATATTGTTTGTTGCATCGCTTTTCGTCAGACGGAGATATGATTAAAACGGTGACGAAAAATATGGATTTTGTCTACATACCCGGTGCTTCAGATATTGTCTGCATTGATGCTCTGTTTGACGAAGTGAATAAAGAGTACATTTTCGGCGTAGGTTTTGTTAAGGACGGCGATAAAGGGTACCTGAATATATATGGCGAATCTTCATTGGATAAGTTGCCCGAATGTTGTTTGAGCTTTTCTTCTCTGTCCTACGTGCCGTTGCAACTCACTCACACATATTATATATCTCCAACTACTTCCAAACTTCAGTGGGCTTTCATTCTATCCTCCGGCAACCCGTTCGCTGATCCGCTTCTCTCCGGTTCTGCTCCGTCTGCTACTCGGTTGAGACCGCCAGTTCGAGTGTTCGCCCAACTGTCAGATACAGGAAAGGGGGTTCAGGAGGACGAATGCAAGAAATCCAAAGACACTCTCTCCGTTGGTTCACGACCCCGACAGCGCCTTAATCCATCAGAATCAATCAACACAATCTACGGGGAGCTTGGCACCGAGGCTGCGCACAGTCTCTTTCCCGAATTGGCTACTATTCCGGGAGTCAAAATTTTACATATGGACTTTCACGTCACATCCGAACATCGACCATTTCGTCTGGCCGCGTTCGGAGCACAAGACGGCTGGATTGGTGTAGTTCAAACCGATATGGAACAATTGACTGTTCTACATCAGTTCAGTTTTTCGCATGAATCACCAATCACAAACGTCAAGTTGTTCAACCAATTCCCCTCCGCTCAGGTCTCGTCCCATTCGGGAGCTCGATTGAAAAGTCCAGTCTGTTCCTCGTCGAAATTCTGGGATGCTCAGTTCGACCTGTTAGTCTGCTCTTCCTTCGAGCCTGCTGTCGTGTACAGTCGTATACTGGAGCACGAGTATCTTAGTTTGGATAACCAGATCGTGCTGCCTTTAAGTGCGGACTTTGATCACGTGAACTGTGCCTCTGTGGGTGATTTCAACTTTGACGGTCTCCCGGAGATTGTTCTGGGCACATTTGGCCAGCGCTTGTTGTTCTATCAGTGGGATTCGAACAAACCGGTTGATGAAGACGCTTGTCTCACTTTGGATGGTGGATACAGACTAGTTGCTCAGAAATCTTTGATTGGACCAGTTCATTGCATTTCTCCACCCTTGGACCTGGTTGGTGACGGACTGGATGCGATGGTTGTGCTCTCCGGGCGGGGCCTACATGTATACCAGCATGATGTGGACGATATTCTCGAGTTGATCCGAAAACGTATCGGTTCTTCAAAACCCATTTGAACTGTTCCAAAAATTCAGAACCAACTTCTTTTGTACGAAAATACACTGATTTTTTTTACCACGTTCCCTACCGGTTGGGATACACAGCTTGGGCAGATCACTAGACACTAAGCGTTCGTTCCATTCTGTAAGATAATCGTATTTTCTTACTGAATTTAATTGCTTATAGTGCTTCCATTGCATAACACTCTTTGCTTGCATTTTTCCGCTATTTGTTATTCAATTCCGCAAATGTTTAGTTTCGAGTGTTTTTCCCGGGTAATTATTACTTATATTCTAGGTCAACTTATTTATATCAAAGGCACGCCATACTGGC
>STRG.50997.1
GATGCTCACTTGCCATTTCTTTCTCGCACTGACAGGTTCTCGATATGGAACGAATCATTGATGATGATCTTGCCGAGTTCTGTGCAACGGCTAAGAAGGCGTACCCGAATTTGGATGCATTCAGATCCGATTTTCGGGACTTCCAATCAACCACTTGTTCAAGTTTTTACGCATACGATTCACGAACAAGGGAAATGGCAATCAAGCTAGGCATTATTTTACCACCTGGCACGCAGTGCTATCAACTTGGAACGAGAAAATACGCAATATGCCAAGAAAAGGATCGAAGCAATTGAACTCTGGACAGGAAGTAATACGACAAGTCACTAGGGAGGTTCTGGACACCTTTGGTTCTTTAGTTTATGCTAGGTCACCTAGTCCTGTCAGTGCCAGCTCATGTGTTACTGAGGGTAATGTGGACTGCTAGAATGTCAGTCTATTTAAGCTAAGGATATTAGACCTAAAACAACAACTGTTATCAGTTGGGCAACAGGCCCAAGTCACCAGTGCCAGAAAGTAGTGCAGAAAGCACGTCGAGCCCTGCAGTAGCTAAGGGGGGCAGTCAGCTCTAGGAAACCGAGGGTTTTGCTGCTATTTTACGAGACTTTTGTTCGATCTAATGCAGAAGACTGTGTCCAAGCCGATAAGCCATATTTGTTGAGGGGCATCAAGGCTGTCGGGCAGTTTCGACGGCCGTTCTCTGGATAGTTTGCAGAGTGCAGACATTTAAGCCACGAACAGAGATTGGTGGTACTACTGTTATTTCCTCTAAAGGGGAGAATGAGACTTGAACTCGCAGTGGCTTTTAAGATGCGAAAAGGAATCACAGAAGCACCAGGTCACCCAGAGGCCTTATTTGAGCTGCCAGGGAATGGCTGCCTGAGGGGGCATGTGTTGATAAGCCGGAAAGTGGGAACTTTGACTAGAGCCAGAAGTCAATCCTTTGCAGTTGGGGTCGCTGATGACTGCAGGGAGCTTCCAAAGGATGTGATAACCGGGACACCGTTGGTGAGTCCAAAAAGAGATTATATAAGGTGCGGATGGCTGCATTTGGAGAAATATGACCAGGAGTATACTACTTATTTCTTTGGACAGCCAACTAGTTCCTTTCACTTCAACAGCCGTACAACTCTTATCTAGTATCTACTATCCTCCACTGTACTATCCTTATCACCGAAAGGGGGGCTGACCGTGGGGTGTGTGTGTGGCTAAAAGCTGTGATCCGGAAAGATGTTGAATAGAAAGGGACTTGTAGGGCTGACCTGAACCCTCCCTGGTTGCAGCCAAGTCTTAAAGAAGTGTCGTCTCTTCCAGTCGTCGAGGCATGGAAGACGCATGGAGCTCAGCACTGCGAAAATCATGTCATTCGGACACCTCGCCGTCAAGTCCTGGAACCAAAATTAACTGCCAGCTTCCGTGAAATAGAAAAAAGACCTAGAAAGACCAAGAGTTATTTAGGGGAACCTGGTTTCCACGAGACCTATTGTGGCAAAACCAAATTTGTGTCCGTATATTTGTCACAGGAATATTTTCTTTGCTCCAAACACTGCATGGTTATTTTTTTTCTCTGAAAAGCGAAAAATCTATGCAGTATCAACTCTGGAAGAGAAGGAGAAAAACGATAATTAAATTGTCTCTGACCCCTAGACAACCTAACAGAATTTGGAGCTTACTGTTATCCCACACTAGTCTACTATCACCTCTGTTGTCTTTTCTACCGCGACATTTACAACCCCCTCCGGCACTCTACTTCGAAAAACGTATGGATCCCTTTACTAAGTAATTTGCCTTAATTAGGAGCTTTGAATGTTCTCCGCAATTCAAGGCTATACCTACGTGTGCTTCCTCTGGGATGAGAGAGAAAAGGTCTTCTCAGTTTGTACATGGAAGTCACATCATATGCTAGAATTTTTCTATCAAGCCCCCACACATGCGGAGTCGTCGCACGGAAAACTTATCCATGATCCAGGGGCGCATTTTGCAGCTAGTCCTCCTCGCCCTGTCACCATTATGGTGACCAAGTTCTGCACCTCCTATATGTGGTCAATATCATCCTGGTAGTGCGGTGCCCAGTTTGCACCCAGTGCCACAGGGGTAGCCCTCCACACGAAGTGAGAGATGTAACTCAAATTGTTCCCTCCCGCCCATATTGCCGTCACGGTGTCCTGCCTTGAAAGCTTGAAATAACTAGCTAGCACTGCCGTCAGATCAGGCCAGTTTGGCTCAAATCAGGCCAAGTTACAGGACTTGATGCTCGAGACAATAAGGCATCCACACTCTTGAAATGTTGAGCATCGATATGGATCCCACATGGATGAGATTTCTTGGTTCAGTCGTACTTATTTTGATTACTCTGTTGATGAAACAGGGTCCGGAATAAGTTCGCCTTTTGGAGAGTGCAGCAAGCACACAGTTACGAAATGGACCCTTCTTCAAGTGCGGCCACCCACTGGAGTGTCACATACGCAGGCAGTGCTTAGGCAGCCTTAGTGGTGGTGGATTGGGCAGGGGGAGTTAAGCTTGACGATTGTGGGGGAGGGGTGGAAAACGTTTCCATCTAAGAAAATATTCGCAACTACTCCGCTCAATTTGTTCGGCCACTAATAATAATAATAATGGTTTATTTCGGAGGCCTTGGAGCATGCCTGGTGCATGATCAAATCTTTACAAGCTGTAAAATGGACGGACAAAATTTGTGAGGATGTATAAATATGCGTAACATTATTAGGATAGGTAGACTCAGAAGGGAGGATAAAGGGGGACAAAGGCACGAAAAGAGTAGGCGCAAGATAGAAAAATGTAGAGAGTTTAAATGAACCCAAGAGCGGATTCAAATGGATGCTCGGTGAATATGATAGCCATGGTCAGGTTGAGAATCTGACTGGTCCAGGTGGAGACGTCTGAAAGCCAACAGATATACATATGAGGGACTAAAAATCGACTTAGGAAACTGTGGTGTTGGGAGAGGATGGAAAAGGAGGTGAGATGTATTGCAAGAGATTAGGTAGCAATGCAGCATTATTTTTCCGCCATAAATGGTCTGCAGACGAAGCATATAACTCACTGTAAAACAGGGAGTCAGCAATGCAAGACGTAAAAATGGGTGAGTTGACAAAAATGACTTGAAAGGGTTGGATACGGCAGATGTAAGGCACAGATATAGGGGGAAAAGTATTTGACAAGGCCCTGCAGAGAGCTCCACTTGCGTGATTGGTATTCTGCGGCCATCGTGTTAGATTATATGTCCGCTCCAGCTATTTTGACGTCACGTGCAAACATAGCACTTGGCTGGTAGGTTTGTACGCCGGATCGATGTTGATGCAAAGGAGAAGGTGGCCAAACACCGAGCCTTGTGGCATCCTGCCAGTTACGCGTTCCGATATCCTGATGTGATCACTCACCTTACCACCAAATCTCCACCCTGGTAACAAGCTGTGTAAACTCCAGCCAATGGAATGTCCGGGCAACGCGTGGCAACTAAACCAGATACAATTCAAATCAAAGTCGTTTCCAAATATCTACCGTACTATGTGCAACAAATTGAGCAGTTTCACAACAATCAAACCTCAAAAGTGTAAGTCCTGCGCTCTTACGCTCCTAATTGAACAACAAATTAAAAACTGCAGCTGAATTACAGCAAAAGGTTAGAAACAGAAGATGAGGTTACCAAATACATTTACAACGAAGTTCAAGCTGAGTGGCTCATGCTTGAGGCAACGGTGAGAAAACGGTTTGGGACGAGGAGTTAGAGCAATAAAAAAACACTCGGAATTCCATCAAAGATAATTCATACAAGTGCCAGATGTTGTTTGTAATATGGATGTTGATGAATGAAACAAGTTTTCCTGAACTCCCATGTAAGCTGTTCGCCGACAGTTATCCTTCCAACTGTTCCCATGGACTTCCGTTTGAAGCCCAGTAACCTGTAGTTTACGGAAACAAAGGCCTCGCTGAGGCCCACGCAACAGACCTCAGCTGCCTCTTCTTCCTCCAAGCAATTGGTTACCTCACCAAGGAAGAGCAGGTGATTCGTTGGACAAGATCATTCTGCCCAAGACCAGTACTGATTACTTGATTTACCGTACCCGTGCGGAAGTTCTCCCCACTAGCTACCATAAGCTTGCATTGTTGAGACTATGCTGTTCACTTTATTGATCCTCGAACAAGCACGGCACACATCAACCACTACATTTGGACGCTTGCTTATATTTTGCTCCCGTGTTGTGGCATCCCTTTGACTTGAACTCTGACTGTTGTGGCGGTCGTATCTTGCAATGACCTTTACCAAGCCCCGGTCCTCGTTGTCAAAAGTTGTGGTCATACAGTTGATGCTTGTAAATAATTTAATTTGTTAATTCAGTGCAGTAGAATCGGCGAGTCAACCTTGTTTTGATTTTGGGATTGGATAATTCGGCTACACATTACTGAAAGTTGGATTAACTGTGACAGCACTCTACTTGGAACCTTCACAGAAAACCATTCAGTAATTCCAGGAAGTAGACAAATGCAAACCAGAGCTGGGCCTGAAGTAACTCGGCAGGTCTCCGGGAGAACTCTTGGGTGAAACCGATTCTTTATACGTAGCTTGGTCAACTGGTCCTGTCGGTGCCATTTCATGCATTTCAGCCAATGATTAACAATTTAAAAGTGATGATATTTGCAGGTTGAGAGTGGCAGAGTAAATAGCTCAGCTTGGGCTAGGTAAGAAGAAAGCCGAGTCAGCCAGGAAAGAGTGACCACGGTGACTGGGGCGAGAAGTGATCCTGGAAACCACGTTGCAAT
>STRG.54497.1
GATTAAAATGTTGCGTGGAGGTGATAGACTAATTCCAAAAATCTACAATTTCTATCGAATTTCTCTAATGCTTCGAGTCAAGTCATGTCAAGTCAAAGTCAAAATGTGGCTTTATTCATCGCAGGGGATGGATTTTCAGCACTATGCTCATCGTTACATTATCCGTTGGATAAACTCAGTGTGCATTCGAATAAGTAAAAAGAATAGAGTAAATGCTCCGTTCAAGCGGCAGTTACAAATAATGATAGGAAGATGAGTTAGGACAAAGCGTTTCTGAGTTCACCAGATCCTAGTGATGGCTTGTTGAGGTACCTCGCAAGTTAGGGCAGGACAGATAAACGATGGGAGGTTGTCCGAGAGTGGAACAAGTTGTGTTTACGCCTAATGGATGGGGAAGAAACACATCCAGTTAGATGCATGTGCAATGGATGAGTTGAGTTCGATAAAATATTACCGCCAAGTTTTTGCAAGAAAAAAGTGCTTTCCTGTAAGGAAATTGCTTACATCAAGAAGGGAGACACAACTGGATCGTGGTAAAACTTTGATAGACCTGTGCAAGACCAGCAAAAATGACAGGGGAACAATAAATGAGATGTGGCATCACGCGAGAAAATACAAACCCTTAAATAAGGTATATTGGAAAGTGTAAGGATCTTATGCGATTATAAAATGATAATCGTCCAATCTTTGTGAATGCATTAATTATGTGCCGGGACCAGGTGGGGTCTTGGGAAATGGTTACGTCAAAATATTTTACTGACACAACTATGGGCATTACCTTATTGTCAGTATGTAGAGGTGAACAACTATTTCCGAATGAAGATAGACGTCCTTCGTTGGCAAGTGAAAACAGGATGTCATTACATTTGGATAAATATGACGACGTGGACTACTGATCAACAGAAAACAAGAAATCACTTAGTTCAGAAAATTAAAAGTTATCATCATCAGCGTATTTAATCCGAAGATCATCAGAAGCTATTGGCAAATTGCAAATGTAAAATGAAAAAGGAAGGAAGACAGAATGACGCCCTAAAGTTCTCTTGCATTGACGGACAGAGAATCTGGGATGTCGCCTTAGAGTGTTGTAAACAGTTCTGTTAGGGAAATAGTCTCCAATTAGTGACAACGACGGTGGGGGTATACTTGCGTTTTGTAACGTTGGTAGCAATAGTGGCCTATCAGCACAATTGAATGCTTTGCTGTGATCAAGATAACACAAGTAAAAAAGCTTCCCGGAGCAATCGAGGGATAATGAAATGGAGTTGACTAAATATGCTGGCGCGTCTATTGTGGAACTTTTGTTTCGGTAAACAAACTGATAGTCTTCTTCAATATAGATGCACGACTTAATGCACGCAAGATTAAATTTTTCGGATACTTTTGGAAGAACAGAAGTACATGCCATTGGGCGCCATTTACCGCTCTCCTTCTTTGGTATTAAGATAATACGGACTGGTCTCCAGCAGTCAGCATTTGTGAGGAAGTACCGCAAGAGGTTCGGCTAAGTACGAAACAAACTCCTCAAGGACGGCTGGTTGAAGTTCGCCAGGTCCCGAAGCCTTCCTGAATATGAGTCCTTTCAACTCGGTTAGCACTTGGCTTATGTTGACAAAAAACGTATCCAGGTTTGAGTTGGGGCCGAAACTGAATCCCGGTCGCATCATACAGAATGTAAATGGTGCACAAAACATTTGATTGAGCTCTGTAGCAGTTTTCGGGGGGTACCCGTTGCGCGGAGCTCATACCACAGGGCTTTTTCATCCTGCTCCAAATTTGACGATGACTAGAGTTTCCCAGTATACTTCCTGTATACAACCTGTCGTTTTTTATTTCAGACCGAATTAAATGTGTTGTTCGCTTCACTGATGCACGATTTCCAGTCACATAAGCGCACTTTTTCTATCGTCTTAATGTGTTCAAGTAAGGCCACGAAAACCTGGTGGGTCGGATATAAATCGACTTTAGTGGACAACAAATATCGTAACAAAAGTGCAAATAACTTGTCAGATGATCACAGTAAACTCAGGCATCGGGGTTGTGGAACTGACTAAAATCACTGTCCCGAACAATTTCTCGTAGCAATGCCAAGTTATATGGGTATGCCGGATGCAGTGTCTTCCATGGGAGTTGCACGTGTACGATCTACGAAGATAGAAAGAAAACGCGATGAGCCGGAGTTCAGTAAGTCCATAAGCGAGCATCAACACTCACACCAATAAAGATGAGCTTGGCCATCTGTCTGAGTGCGTTACACCGGGTTGCCTGGCCTATGGAAAGTCCTGCGATCCGGAAAACGGGTAGGCATAACGTGGGGTGATTTGGAATAAATTTTTGGGTAAGCCTTGATGATACAATGGTCAAAGGTGGATAAAGTGACCATCTTCTGGATGGAGATAAACTCAACGTCGTTGACGAAGAAAAAATCAAGCTGCACATTCTTTCTTGTGAAGTTTACAACATTCTTTAGCACTAGACAGATTGGAAAACTGATATCAGAATAAAATCTCCAGCGACGATGACCAGTGATGTTCCAATGTTCTATTATTTCTGATGTGTGTCAACAAATATAGAAATGTCCCTTGATAAGCAAGATGGTGAAATAAAGACATTCGTAGTGATGATCGATCGACGAGTCGTGGTAAGTTAAGTAACTGCTGTGATTCACCATGCATCCCACGGGGCACGGACCGGTCCAGCCTCCTGGCTGAATACGCTGAGGAGCTTCAGCCAATCATAATCGCCGTGAACAGGTATAACAAATACTCACTGTGATTGTTCGACTTGTGATTGGCCAGTTATTTCCTTTGATGCAACATATTTGTACAAATCGGTTCTACAATAGAATTAACGTACACTTCCGCACCCTCGGCCTTCTTGCTATTTCGGTTTGCGTAGTTCTGGATGGGAGCGATTCCACTGCGTCTTATTAATCCGAGTATTGCGAACGGAAATAGTAGCATCCAAAGAAGAAGGTGAAATAGTTTAAATTACCGTACTGTGGTGGATTCGGTCACTAGGACACATCAAGAAACGTTACAACTATATGTGAACTTCCACACAATACGCCAAGTGTCAAACTCATCAAGCAAGAGAAAAGTACAACCTCTTTAAGAACTGCTAGATTTAAACGTTTAGGTGTTTTTCATTACCAACTTGGATGAAAAAGCGATTTTCTGATGCATTTGAAAACAGTATGGAAATTTAGGACGAAAAAGGCCAACTGCCCTATCATTTATCTGTATGTCAGTTATTTTTGGCTATATTCTATTGGCTAGGGACTATCCCTGGCCACCAGCAAATTTGAATGGAAATATCATCTTCGTCTTTATCCTCTATTGATATTATATCTCATGCGCGGTGGATTTTCTATAAAGATCCCGCACTGTGAATTCACACTGGTATCCCGATGCACAAACTCGTGGACGTTTCATGTCTTAAGTTGCAGCCAATGGGCTAGTTTATTGGTCGGTCCAATAGCTGATTTGTTTTGACCAGTCATGTGTGACAGCCTGAACTATTCAACTTTTGGAAACCCATTCCCATCAGTTAATTACGTGATTCAACTGCTTCATTCACATAGTAATTCTATGAGATATGATTGAGCTATAATGGGAACACTTTGCGAACTGAAAAGTTCTGAAGGCACTACTTTTCTAAGTTGGAAACCGATGGAAAACATGGGTTTTGGGGTTGAGTTTTGAAAATCTTGGGAACATTCCGCAAACCGCTACTTTTTGAGGGCACGATATTTGACAGGATTAAGTGCATAAAGTTATTTGAACTACTCGCATCCGCTAGACTACCCTGGAAATGCCATAGTTCATTTCTTCCCTAACTGGACCGGCAATAGATCACTTATTTGATAATTACCACGAAAATGGTGTTTTTGTTGATTCTTTGCGGTGGTATGAGTATTAGTAGGAACACCGAAAACCTTCACTGACTTTATCATACGTTTACAGTTCTGCAAATCCATTCAGATGAGAAAGTTGTGCGTCGCGGACACGTTTTCTTTAATTCCGACGGGTGAAGAAGAGGTGAAAAACGATCTTAAGCTAGTAATGAGCAAACCACAAAAAACACGCATAAATGGTGTATAGTAGTCGATTCGCGCTGCGATCATCAACGAGGAGTCCTCGTAAGCGCGGATTATTGGTGCACAAACAATCTCCCCTTGTCGTATTGATAAATTCGATAGAAAATCCACTTGCATTCTTCGCATCGAAAAGTCCGACTTTTCGATGCGAAGAGTGCAAGTGGATTTTCCGAAAACATAACATACGATTCAGGCTCCTCGTGCCAACAATACATTCTCTGAAATTCAATAGAGTTGAAAACACTAAATCAATCTGTAACTGTGACTGTTACTCTGCAAACTTTGGCACCGACTGTTGCACTTGTCAACGAGTCAAAACTGTAATTGGGGATCATGGTGAATTATAGAGATTTCGAGAGATCTACGACGTGAATGGCCACCAAATGACCAGTCGCATACCTGTTTGAGGAGCGATGCTATTGGTGGCTTCACTTGAAATTACGGAGGATTTGCTTGAACTTGAAATAGTACAGTCCAATTTTGTTGAAGCCCCGAATAGGTCATCGACTTATTTGATCCATGAAGCTGTGCTGCGAACTGATCCACAGTTGTATCCGAGACTAATAATCTGGTGACGTTTTCTCCGTGCAACTGTAGATAGGTATTCACCTACAGGTCCCATCAAATTCGGGAGATCACCTGTCCACAAACGATGTGCAGTATAGACTGGGGTTGTTGTCCACGAGGCATCGACTGCTATTCGGGACCGTACTCATTCCCAGTTCAATTTCGGCAATCATGTGCCATTAAACTGAACTCAAAAGCAGTTAAACTCTCTCCCTCATTCGCACTGCGTCGAACCGCGCGCAGGGAGAACATGACGGGCAGACAGCCAGTCAGTCATCTCTTCAACAAACCGAACACCGGAACTCACGCTAGTCGAACGACATGAGGGCAATTAGTTGTCTGTCATGGGAAAATGGATGCACATGGACGCACTCCAGCTCGTCGTTCGCAGATTGAGAGTGGAGCAGATGTGCACGCGTATGCGTCTGCATGGTCGGTCGGATGTATCAGTCATCAACCCACTGGAAGCGATTCCTTCTGTGGGTTGGAGGGGATTACGAAATTGTTGCGATAATAGAAGGCCGTGTCATCCCAACCGCAACAAATAGTTTAATGCACACACACACACACACAATACACGTCGGGGGGAAGGGAGGGGGGGGGAGAGAATAACGATGATGATTGGCTTGTTCTAACATTATCATTCTCGAGTTCGCACAACATCAAGCACGTGCGCCCGCATGCATACACACACCGCACATAGTATTGTTTGGTGTGTGCGTATTGGAAGTGTCTGTAATTTTGTTCAGCAAAGTTCATCATGAGACACAAGAGCGCTGAATGAATGTATGTGGACAGTCGGGTGGGCAGGGGGGGGGGTGTAGTCGCTCTACCTGAGGCAGCGACCTTAGAGAGGCATCAGTCCTCTTATGGATTCGTGCCCCCACACCCACAAACAACAGACAGATGCACTGAGCATACTGATACGAAGTTACGGTTGGGCGTCCAGACGGACTGATGGAAAACAACGCGTCCACTTGACGGTCGCTAGACAGACGCGAAAAATAATGGGCTGTGTGTACGTGCATATATATATGAATCATTCGAACAGACAAACAAACAAACAATTTCACTCGCCCGTGTTACGTGGGTTGCGATTGGATGTGTTTAGATTGCGACAAGCATATTGCGAGATGATGGCCCACTATTTTGCTCGATTCCTGTTTGCTTACTGAACATAATCTTCCGTAGTGTTTAAATGGGAAGAATGAAAATCCCGGTGATGCTAGGTGATGCATCACATCGCACCGCACCGCAGCGAAGCAGCTGCTTCTCAAGAATGTTTACTTTTTCAAAGCACATACACGCACGTGTGCACACATTTACGCACAGGAATAGATTCCCAATAGATTCATCCAGCTGGTTGGGCGGTGAGTTGATCACGCTGATTAGGGGTCAGGTTCTCTCCTACTCATTGTGGTCTTAGACACAGGAGACGCTCTGACCGTAGAAACCGTGTTCAGCGTCAGACATGACACTGAGCCCCCTTGATAGCAGGAAACTCGTCCAAATTATACCCATCAGAGGAGGGTATACCATGGAAATCTCTCACACTGCCTTTCAGTATTTCTTCATCCGTTCTGTTCTACTTTCCGCGCATCTTGATGAGAGTCAATCCCCTACCCACATTCGTTGTTCTGAGTTTGTAGCCCGAGATTAAAGACGAGTAAGCAAAGCACCTTTGTGTTTCGCCCACACGCATCACCGGGGCACAGGCATTGCTGCGGGGCTCATCTGAATGACCCGCTCGGGTAGGACGGATAGAAAGAGGACAAACTGACTCTGAGAGAAACATCCGTTAAGTGCAACCCAGCTGTGTCATCAAACTTGACCATGGTTTACTTGTGACCATGTTCCGGTTTTAAAACTGGGACTAGAGATGGACAAGCGAAAAACTTTAGATGGACCCGAATCGGACGGAATCTTGGGTCCGTTGCCCTCATCCTGTGGAGAAGACCTGATCGGTGGGAGGCATTCGCTTGGAGTTAACTAGGTCCGGAACCGTGTCTCCATTTGAAAGCTGTCGGGCATTTCTGGCTGTCATAGAGGTCGACATCTGTACAAGCTTAACTTGGTGATTCGGATCAGCTCGAACGGGAGCGGGGTGGCGCAGTGGAAACACACACGCCTTCGAGATGGGAGGGCCCGGGTTCAAACCCTGGGTGTGGCGGAGGATATGCACCACTGATGAGCTCTAACAAGAGCGAAACTCGAGTCTGGTGCTTCCGAGTGCAGGTTGGTCGGATGACCTGAGGTTTGCGCGTGAAACGTGGAGTCCAAAAGGACAGTCAATCAAACGAAAAATTAAACAATCCCACACTACTCGCAAGTAATTGCGTGATATATGAATCTTGGAATGTGAAAAAAGAGCACTCATCTTCGTGGAGTGAAATGTGTGAACCTAATCAATGAGATCGTTTGTATGTGCATGTACCGTCTCCTTCAGATGATAACCGGGCCGGTCAGTAACCGTGACGACTGTTACCAAGTGAGGCAATGTAAATAATGTTGCTCTTTTCAAGACAATTGTTTGCTATCGCATCCATACTTCTACTTTTCTCTTTCTCTTTCACATACACACACACACACACACACACACACACACACAAACACACACAAACACACACAAAACTGTTGATTACCACGAAATAGTCAATACACACCACTCAGGATAGATTATTTTGATAACACATATTCATCTTTAGTTTTCTCAGTCTCATACAGGTACTCGGATAACTGTCTGACTAACCACTTCTAAATCTGTAATCCATTTCACCCAACAGCATCAACTTTTATTTCGGTGAGAGTGGTTGTGCGACACGGGCAGAATTTTTGCATATCACTAAACGAATCTTGACAATATAGTGCACAAAAAGCTATTGAGTCCACCCCGTTTTTTCTCTGTTATCTTGCGACTACTTTTCAACCAACCTATTTAGGATGACCAAATTTGGCACGCTAATGTGTCAACTCACTACTATAGTAAATATGCCCATGGATCTTAAACATGATCTAAATAAGCCGATTTATTCCGGGTAATGTGCTATTAAACCTACCTCCGTATGAATGGCAATAACAATTGGCTGGTTGAAGAGATCAACGGCCCTTCCTGGTAAAGACTGAAAAATAACGTTCGGGCTTACTTTCAGTGATGTTCCGGCTGGTCTCAAGTTCTATGTTGTACAATTGTTCCCATGCAGCAGTCAGCCACCTGATTCCCTGCTAGCTGAGGTTTGTTGTCCTCAAAATAGCACCCAAGACCATCATGGATCCACCACCGTAAGCTCGACAACTTGACTCAAGCTTGCTCTTCCTGATGTAGTGCCAGCAGTACATGATTCCATCAGGGCCGTTGAAATTAAACTTTTTTTCATCGCTAAACATCCGATCATTCCACGCAGCATTCCAAGTGATGTTATTTCTGATCCAGTCCACTCGATCTGGAATATGCCACTTACCCAAGACACCGATCTCATCATCTTGCACTACACGCGTGCGCCGGTGATACGTCACTTACCAGGTGGTTGAGAGTCAGCCCGGAAATTCTACGGTTTACATGTTGGGTTCACAACTATGCACATTGGATTCAGTGGATATGCACTGTTGACAATTTCTAACCGGCTACATAGAACAACTGTATAAAGCAAACAAGCAGGTGGGAGCCGCCAGTTCACCCGCGTTGTGTACGCGCCCGGAGGGGAGTGGTGGATGGGTCGATCGATATGGTGCATTTGAAAAAAGCTCACAACGAGACTACGACCAGTCCCATGGGCATAAAGGTGCAGAGAATAAAACCTATGGTATTAACTGAAGCATAAAGATGACACCAGTTACGATGACAGTTTCTCA
>STRG.35861.2
ATCATTATCATGTTAGCTATTTTTGCAAAAGTGCGCCACGTTTGTGTCTGATTCTAATCTGACCAGAAGAGAGAACATATTCGTTATGTGGTTGTAAATCACGAAGTCGTTCTATCATGAAATAAGATCTTACACCTTTACTTTGTTGGTAGGATGACCAATTGGGCTGTCGTGTAAGCTTGGCTTAGATTTTAGAGCTTCGATCGTGACGTACATGCTTAAGAATAAAGTCCTACTTTCCCGAATGATGATTCCATCATGCATTACCTGATATGTCATAGACGGGCAACTGAGGGAAAGAAATCAAATGCTTGTATCTCGCAAACGTCGATTCTCTTTTTTGGTCTTATTAACAAACCACGATATCATTTGAACCCTGCAACTCGACCTGGAAAGCTATGACATGATTGTGCGTCAGTTTTCATTTCCATAAAACTCTATTGGTGAGGAACTTTTGGTGTTACGGATAAGAACAACGAAGTGTGGTTCACTCACATCAAAACTTGTTTCATCTACATGAAAATCTCTCTTTCTAGCTTGCTTGCTAGATTTGCTCCGATTCATTTCACTTCCGATCCAAAGATGTTGCGAAGTAGCAGATAAAACCAAAATCCATATTAGATAAGTGAGAGGATAATGGTAGGAGAGACAGTGGGACTGAACTGTCCCCGGTGATTTTGGTCATCTCAACACTAGGTTAGAAATCGAGTCATCTACTACTTATTGACAAGTACTTCATTTCACCGAAATCGCACGCTTTAGCGTCTTCAGCCTTGAAGTTATCGTGTTGTAGTGATCGCTGATTTTTACCATGTTTTCTTTGTTCGGTCTCCCAGAATGTTACATTTTTCATCCTGTACTGTTGCCTGATTCTGGCGAAACATAGCACTTTTTCTAACCATGGAATTCGAAGTACGTGTAGCCTCAATTTCAAGTTCAGCGTATTTACTATCTGCCTAATTTTTCTTGGAACCACCCATTCATAAAGCATTAACAGCTGCCCAACCATTGGGATGAAAATCATGTTTGATATGCAAATGAACTCAGGGAACCGGAGATTATGAGCAGAAGAGATTAAACAAGAAGCTTCAAAAATCCTGATGGGCGAAATATTTCTTTTATTGCTGCCCATTGCTACCAAGTAAGCATACCCGAGGAACCGCCACAACCTCTAAACCAGTCGAGTGACTCAGGCGAAATTTGACCAGCGACGATCGGATGGTCATCATCATGGCCAATAACGACCCGGGTTCGATTCCCTCCACTGCCGGTCAATTCTCCATTTGGCGGCGTTTCATTGGCCGTGGTCCCCTTCCTGAATTACTGTCATTTTCTGTGTGATAAATTCAGTTTGTCTTTGACTGAATTACACTGCAAGTCAGTAACAAAAACCGAAGCAATGTGTTGTTATGTTAATGGCTGAATAAACTGAACTCAACAGATCAGCATTTCCAATCTCACTGGAAATTAAACCAAATGAACATAATCGTCTCCATCTTACTGATTACTTTTACGAATAACCCACCTGGCCAAGATGTTTGTGGATTAATTGTCGTACAGTAGAGAAGTACTTACTGATTCAGACCATGGTGAGGTCCGGTGGGAAAAACTTGCTCATTCTAAGGAAGGTTCTGTAACACGAATACAACTTCGTTTGTTCTTGAGGATCTCTTCGTTCTCGTGTT
>STRG.68947.2
TATCAACCTGTCAAGACACAGATAGCATAGATTTGGCAGAGGAGCTACTAATTATATTCGTGCGTAATCATCGTGTCCTGTATGGACTTCAGGAAATGTCAATGAACGTGCATTCTTTAGTACATATAGCTAATGATGTTCGTGAACATGGTAAGTTAGATGATTTCAGTGCATTTCCTTTCCAGTCTTACTTGTATCAAGTTCAGAAAATGATATGAGGCACGACTAGACCAAGTTCACAGATTCATCGTAGATGTTCTGAACAAACCTGTTCAGCATAATACATTGACATTAAAACTAACCTACTATTAGAAGTTAAGAATAATATGTATTACCTTTATAAAGACGGATATGTTTTAGGAAATACATGTCCTGATAATGTAGCCATAATCAAAAGGAAGCTTGCTTATATCAGTGTGATCACCGAAAACAGCACACACACATTTCATTTTATTCACAATCTGTTCGCTACATCCGTTTCTTCTGATCAGCTATATGTTTTCTTCGTCAAGGGCATGTAGGTTAATGTGATATAATGCCAACTGGATGACGGTAAGAATCGTAATGAACTCAACTGGCAGAACGTATTGAAATTATCCCCACCCAGAACTACTCGAACGAATGTAGAAAGAAGACCAAGGCCGCGAAATAGCACATTAGTTGTATTGCAGAAGGGGTTTGTATAAAAATGTTAAATTAGAGAATATAATTGGTAGATTCGAAGATGACCAATCACAAGGAGCTTTTGTCGAACTTGTCCGCGGTAATCCTGATTGGTTGAGACTCATCTGTGTACGTGGTTACGAAGCTGTACCTGGCCGTATCACGTGTGACAACTGCTGAATCGCCGCAATGACATTGACTGCAAATGTGTTTCGATGGAAGAAACAGATGGTCATCGCTTCCTTCTTCTATTTCATTCATTAAATGCTTTCTGAAAGGCTTCGGTTCTCATTTTGTTTTTGCCAAGAAATTGCTTCCACAAAATACCAATGAATCTCTAGATGTCTGCGAAAAGGTCTGCTGTAATTTCGCTCTTTCATGAGGAGCAGGAAATGCTGTGTGTAATCAGCTCCAGCTGGTTGTCGGACGATAAACTGTCCGTGTACGTGCCAACTTGCATTGGCCTCAAATTTCGACGCTTGGTTCGAACACATGCACCTGTGCCATTGGACGCCAGCTATCAACCTGTGCACTGGATAACCAGTACCGTTATCTCCGAACACGCGTTGGAAATGAAACGCAAGTACGAAGAGGACAGCTTTCCGTCTAGTGATGTAGCCATCTCTTTAGGAATTCCTGCCCGGGGCCCAAGTTAAAAGGTGCAGGCACTTTTCTTCGGATGAAGAGAACTTACCATTCAATGCTAGAACAAGCAGTCATACTAACGCAGATATGTCCCGGACTTCGGAAAAAGATGAGCTGGAATAAACTGAAATATGTTGTCAGTCACGGATATTACAGCCAATCAATTATCTCCAGAAAGACGCCTTCCCGAGCCTCCAACCAAAGCATCTTTGACGGACAGATACGTACACAACAGGCCCAGGTTGCCCACTGCGTGCGATATAATCCGCCGGACACCAACACAGATACCTAACTCACGGGAACTTTCAAATGCTCGGTGTCCGACTAATCAGCAGCCTATGTGGATACCACTCAGTCATGCCGAGGCTAATAAGTCAAAGAACCCAAGGACGTCAATTCCACCTATTAGGCCCAGCTCGATACGTATGGCACACTCGCCATCGTCAGTACCCAATTTCATGCGCAAACAAGGACAGAAAAGGGCTTGGAATTCACCAATGGCCTCATAAATCGCTGTTGGGACGATATGAAACTGCTCCAGAAGGCTGTATTCCAGCTGCAAAGGACAGTGGAGTCCCTCAGCTTGGACGGTTATGATTCACAAGAGATTTTTCCAATGAAAACTCTGGCCCAAGTTACCGATTTAGATCAACACCCAGATGACGTCAAGGTCAGCAACCAGCTGGTAAGTTGTTTCGATTGAAAATGAATATTGTGGAATAACATCATGCGATCAAACGGTGGAGAAACCTACCACAAGTTCGTACGCAACTTGATGCGTTCCCTGATCAGTCCGTGTCTCGCGGAGGCCATGAACTATTCCGGTGCTCATGGAAAATATGGGTTCCGTAAGTCCGCACTGAATGGCTTCATTACTGACCACGTCCAACAAAGAACGTCATTTGCTGATGTGAAACGGGACATGATTGTTATGTGTATTCGTGGCTGGTTGCACGAAGCCGCCACAAAATACCGAAGACAGGAAATTCAGCAGACCGCCGACGAGGCTCCAAAACAACTCAGCCTTGTGGACATGGGGGAATTTTAATACAGTTTTCTTGTACATCAATATATCATTCGACCGATTTACATTGTGTTCTGATTTCATTTCAATGTGGGAATGTCAGCCGATTATTCACAATTA
>STRG.50657.1
CCTCACTCTTCCAAACCCGGCAAACCTGAATCCCCCGAGTGATTCAACCACACATTCGATCGTGTCGTACGCTTGAAGCGTGCAACATTTCACCGCTGGTGCCACTCGCCCATTCCCGACTCCCATCGCCACCTCGTGCAAGCCAGGAACAGATGCTCGTCAACCATACAGAGAGCTAAAGAGAGCTTCGTCCACTGGAAAGCCAAATGCTTACTCTCATCTGCCACCGGTAGCCGAACATTTTGGTCCCTTGCCAAAGCAGTCTCCGGCACTTTTTGCCCCTCCAATTTCCCTCCCATTTGTAATTCCTCTGTTGATCTTGTTTGTGAACCACACAAGAAAGCTGAAGTTCTTGCATCCCGGTTTGTCTCCAACTCCACCTTACCCACTTATCCTACCCCTCCGGTTCCCTCTCTTCCCTGTCTCCCACTTTCAACCTCATATTAGCACTAGGAAGATCTGCTACGAGTTGCGTTCTCTGAACGTATCCAAACCACCCGGTCCGGACGGTATACCACCCATTGTCCCTAAAATGTGCCCTTGAATTGGCCCCTCTCTTAAGTCGCCTTTCTGTCTCTCTCTGCAGCTTTCTATTTTTCCGATTCCTTGGAAACACTGCGTGATTTTCCCTATTCCCAAAAGCGGTGATCCTTCTGACCCGAATAACTATCGTCCCATTTCCATCACACCTGTTTTTCGAAAGTAGTTGAAACTGTCATCTCCGACCAACTGCGTACATTTCTCGAATGCGAAGGACTACTGAACGATCGCCAATACGGATTCCGACCTCGCTGTTCCACTGATGCTATCCTGACTCTCGTCTCACACTCATGGTCGGCTACACTCGACAATCACGGAGAAACACACATGGTGTCTCTTGACCTCTCTTAGGCCTTTGATTGAGTTTGGCACAAAGGTCTTCTGGTGAAACTGCCCTCGTCTGGTTTCTTCTCCGCATTCGTATCGTGGACATCAAGTTTCCTCAGTGAGCGAAGCATCTCCGTCCGAGTTGATGGGGTTCTGTCCCAGTCCTTTCCTGTGAATGCTGGTGTTCCCCAAGGTTCAATATTTGTGCCCACTCTATTTCTTTGATTTATTACCGATCTTTTATCCACTAGCTTCAACCCGATTCATTCCTTTGCCAATGAGGCCACCCTTCATTCTTCCCTTTCTTGCCACACTCCCCGCCATGCTAACACCAACATCGACCGTGACCGCGTGCAATCACTGTATCTTTAGAATCCAATCTCAAACACATCTCCTCCCGGGGATCCCACAATCTTGTTGAATTTGATGCTTCCAAACCTTCTCTTCTCTCAATTTCATTGCAACATCATTCATTCTCCAATTATTTACCCTTTGATTCAAATGTGCTGCCTGCCACAGATTCTATTTCTCTTTTCGGCTTATCCATAACTTCCTCTCTATGTTGGTCCGCTTTCATATCTTCCATACTGCAGTCACGTGTGGGGTTGAACTTCATCTACCTCTCTTTCTCTTCTTGATCGGGTTCAACGTAAGGTAATCCAGCTGACCGACAACCCTTCTTTAACCTCCAATCTGCAGTCACTAGCCCATTGTCGGGCTGTTGCTTCGTTGTTTCTCTTCTAGCAAAACTATTTTTGATTTTGTTCTTTTGAGCTCGCTTCGGCAGTTTCTCTTCCCAAAACTTTTTCCCGACTTTCATATACCCAGGCAACTACTCATCCCTATCAACTTTCCGTCACTAGATGTCGCACTTCTATCTTTCAATCCTCTTTCTTTCTTCGGTCTGTTATGTTATGGAACACTCTTCCCACCCACTTACAACCGTTCTCTTGAAAGCAGGATCAATAAACTGGTTCTAACGCGAATGTTTCCTCTCAACCCACTTTTACAGTGTCTTCTGATTGTGGCGTTTACCCCTTATACTGTAATTTACTT
>STRG.22444.1
GCAGTGTGATGGATCTTAGGCCATCGCTGTGAAGGCACAATAGGATTCCAGGTTATGCGGTGGCGTTTTTTTCTTGTGAGAAATTGGTACACTTTAGGAATGATCTTTGGTCGGATCAAAACTGGAGGAGGCGGTCACCGTTATCTTTTCGATCGACTGGAACATCGAATCGGCCGCTCCGTCTGGTCTACGCTTTTAGATGGATAATTAAAATCTCCGGAAACAACCAATATGTCCGTTGGGCGCACGCCATGGAGCAGTTGAACCAATCACTATAGATCTCGTCTTAAGCTTCAGTGCACGCACGGGAACGACAAACAGGCTTCGACAATTCAGTCTGTTGCTATCGGAATTGTCCAACTAAACCGCACACAGACGACTGCTGACTGTGATCCAGTCTAGCAGAGCATGTTCAGCTTTCATGCTCAGAGCGATGCCAACGCCAGCCTGACCACGAACACTAGATACGGAGTCGGCCGACGAGCAAAGTGTGAAATGAGAAGCCGAACATGTGTGGTGGATCTTGCATTCTTCTCTCTGAATAAGTAAGCAGTTGATAACTCAAAACGGTTATGAACCATTGTGGATTGACAATGAACGCGACTACGCCAGGCAGACTGAACGCAAAGACGTGAAGGAAGGCATGCGAACCACATGATTGCATCCTCTGACTGAATAACGACTGTCTTCGGATGGACCGGACAGCTTTTATGCAAATAAGCATTATCGTCACAATTGATTAATTTTGGCGATCTCCGGACGAGCGGTTTCCAACATGCAACCTATTAGCCGGCACGTGTTGTGATTCATAAGAATTGATGCCTTGACCGGGATGAAGATTCCGTGGCCGCAGCCTTTCGAGGACGGGGACGTGGGGGCATTCATCGAGGAGTTCGAGGAGTTGGCGGAGCTCTTTGCGCTCCAGTCGGGCTGGGGTGATTTGCCGACTCTTCGAACGCTTCTTAGGTGTAGAGCGTGGACAGCTCTGGATACTGCTCAAGAACGCTATGATTGGAGGATGCGAGACGGCATTTTAAGACGGCATAGATGGGGGTCGGCAAGGACCTACTGGTGCATGATGGTGCGCTCCGTTCACTCCCGGCGCGTGCATTGCCCACCTTGGATGAGACGTCACAGGCAAAATTGTCGGTGGACCGTTTTTTGGACAGTCTGCCGGAGTCCCTGTGAGGGATGGTCCGCGTCGCTCGCGCTGGTCGAACCATGGATGTGTCCCAACTTTCGGACGCGGCTGGTGAACTGACCATTCCTGACGTGCGTCTTGTAAATACTGCCGCTGTCGAGAATTCAAGATTGAACAACGAATTTGTGGAGTAGATATATGGACCGAAAATGTTCAACCTGGAAGAGAATAGTGAATGTCGAAGAGCCGGAAGAAACCTGTTGTTCCTGTTGTGAAAATGTGGCACTTGTCTGGTGTGAACACTCTAAACTTCAGCAGGACAACGCGAGAAACGAAGACGTCACAACTGATGCTGTCGTCATTGGAGCGTTAAGCTGCGGGCCAACCCAAGCACAAGATGAAGTAAGCGGAAAAATAGCCCTTGTCTGTTTTAGATAGATGTGGTTTATCTCCTGACCGAGCGGTTGCGAGGCAATAAAGTAGAACCATGTGCAACTTAGATGGAGACTGTCAACCGCTATGTGTTGGGTGATGGTGAAACGGCGCCACACATATTTCTCGGTGACTTCAAATTGGTCAGGCATGATTTTGTTGTGACGTGCGACTGTAGTCGAGCGACCATGTATGCATTGTGCTCAGCAGTCGATCTCGGCTGCTGCCATCTCAAGATAAGGCTCGTGTCGGTGCTTATCATTGATCGGTAGAAGCACACCACCTGGGGAGTTATAGGATTGGCGACAAGAGCGCCACGAACCAGCATTGGAGTAATGAACCTCGGAGCGGGGGAAGATCTGGAGGCAGTTCACGAAACATGAAACGTTTCTTGGTCACGTGGGAGGAGTGTAATGGAGTAATGCATACTATTCACTGAATAAGTAAGCAGTTTGTTGCCTAAAGACCAATTGTTGACAACCATAGAGCTATAGTGCATGTGATTACGTCACATGAACTGGACGCAAAAAGATGGAAAATAGTATAGGGGCCACGTGATTGAACCTTCTGGTCGGATTACGACTGTCTTTAAGTGGACCGGACAGCTATTATTTAAATGAGCCTTGTTGTTTTAGATGATTGATTTTGGCGATGTCCAAACAAGCGGTTTCCAGTGCACAACCTATTTTCTGACATGTCTTGTGGACTATGACACGTAGTTGTGGATCGAAGTTGGGTCTCGTTTGCATGTTTCAGTGACAAAATACATTTATTTTAAAAGTTCCAGTAGTTCTAGTAAGGGGAGCCTGTTGCCCCGTTTGACAGTATGCGAGCGTTGAAAGCAGTTAAGTGAAGAGAATGTTTAGGTCTTCGATTCAGTTATCTTTTTTCTCATCTAGGTTATTATGCCTACCGAAAGTTCTCGGTCACAACTCATTGTGGTTTCTCCTATCCAGTTAGGACTTGGATGAGAAGGATAAAGAGCAGAGAGATGAGAAATGTTTCCTGAGGAACAGGTGCGGATTTTCGGGCCCATCATACTTCGTGGCGGCTGACACTGCAGGAGGGCTATTTTAAGATCCCTAACCGAAACCTTTGACTCAGAAGTCTGACCGACAAGGCAGTGGGACGTTAACCCAACACGGGAACCTGGCCAAAGAACCTGTGGAGAACGTTTTTTGGTCTTTCACGTGAGACCTGATTGTTAGAAGCATTCTGTCTTGTCTTTACTGGTGCTTGGTTATCGATCCATTTTTCGGATTCAGTCCTGAGTCCCATGCAGCCAATGAAGCAAGCGGAACGTGGACGGGGCAGCATCCTTTGGGTTGGGGCTGCCCAGCTTAGGCGGGCGAAAGCTACTCAATGAAGTCGGATTGCTCCGCCCGCAGTCGAGATAACCCTCAGGTACTCCACTCCTACGTCCATCTAGTGGAGGTTTTTTAAGCGGAAAACTGGTTCTCTCTGTGTTTATTTGCTGTAGTATCCTCTCCAGGGGCATAGTGGTTATAAGCAAGTGCCACTCATCAACTGGTTCAGAGCCTGGGCTTCGTCGGGCGTATCAGCCATGATTGCATCTCCTTAAGGAAGCCATCCTGTATAGCTCTCGAGTGATGAAGTCACGTAAGCCGTCAAACCACGCCCAAGTACAATCTTATCGTGATGGCTTACACACCAGTGCGTGAGTGCGGGGAAGGATTTGAATGTGACGGAGAAAATCCTTGACTGGTGATGGTTGAGTGGCTTAGGGCTCTATCGTCCCTGAGGTACGCGGCTCAACTCCGTCACCGATGGCCGCTTTGGTTGCCGATCGGTACGTCACTAGGCCTAACCCATTTAAACCCCATGTGGTTCTCCAACCCAGTTCTCAGGGCTGTTGTTTCCGACTATCTGTAATAGTGCAGTGGGTCATTGAGGATGCGAAGCATTTCCTTTCTTTTCATGCATGTAGGTTGTACAACTGACGATAATACTCAACGTTGATTTTGAAATCTACAGATGTAAAAACTCGTAG
>STRG.17073.3
CGCCAGGCCAATCTTGGTGTTTGACTGCCTTGTGTTGCTATTTACTTGGTTTGCTTCCCGCGTGGTCTCACCTTATATCATGTGTGCTACCACAGGTGTTTTTATTCGTAATGTCAATGCGGACGAATGTGAGGATGAGATTTGGAGGTGTCGAGATCCGGTTGTATCTGGGTAGTATAACAAGCGGAGAATTTCGGTTGGTTGTAGAGAACTGGGCCAGGAGCGAGGATTCAGTATTGTCTACACTAGACCATCCCTGCACAGCCTAGCCTATTTGTTGGTGGAAGAATCGAATATCCGGCACTAAATGTCCGGTTACTCGGCGGGTCTTGGAGTGGTTCACCTTCCTAGATTAGGTCTGTAAACACGATTTCCCAGTAAAAATCTAACTCTCTTTTGAAAGCCTATTGTTTTGGCCTCCATTACCGATGATAGAAGTTTTTTAGGATTCTCCTAAGTTAAGTCGGGACCTGCTCCCGTATAGAGTCTGTAGCCTCTGGTCCTCGGCTCGTGACACGTTAGCGAATATACTCGGCAGCGCGCAAAAGAGCAGAACTCAAAACGCTGGAGCGGGACAACGTGTATGTTGGAGGGGCGCAACGGCGTGCAGACGGTGTACACAGGCGGAGCAAGTGGCACCACCAAATTCGGTACTTGTTCAAATAAACAAATTGGCTCCATTACTCGACGCACGAGCGGTTCCCTTCGTGGTGTTCCCTTTTTTGGGCTCCTTTTACAGCCGTCGGGTTGTGGATCGTAATATGATCTGGTATGACTCATTGAAACGGCCATCATTTGCACCTCCCAAATGGATCTTCCCTCCAGTTTGGAGTGCATTGTATGCGTCCATGGGACTGGCATCCTATTTAGTATGGCGTGATGCTTCCCCGGATGAGGCGGCTTTACCATTAGCTTGCTATGGTAGTCAGTTACTCCTGAATTGGTCGTGGACTTCCGTATTTTTTGGTGCACACAAATTCAAAGCGTCTGTGATGGTGATTTTGGGTTCGCTAGGCGGTGCAATTGGTTGCTTCTTTCTATTTCGTCCAATCAATGAACTCGCCAGCAATCTGTTGATCCCGTATATCGCGTGGCTTGGATTCGCCTCTGTTGTGAATATTCGTACAGTCATGCTAAATTCGGACGCGGCGAAACTCGACTAGGGCAAAACGCTCTGAGGAATGCTGAATTTGATGCTGCTGTTCACGTGCATTCTCGCTAGGTTTAGATTTTGACAAAATCAAGAAGTAAATGTTTGATTTATTCACGTTCTCGACAACCGATTTGAGTAATTCCTTGTTTGCATCGCTCTTTTTTCAATTGGCTTTTTTGATCAAACTTCACAATTCGTCTCAGGGAAGGCTGTTTTCTATAAATGACAATCATTCATTAGATATGTTCTATCAAATAACCACTTTGTTGTTATTA
>STRG.11973.2
GGGGGGTGTAGAAGAGGTCTGAGGTTCGCCACGGCCGTTTGACTAATGCCAGTCACTGCTTTAATTGATTGCTCCATACTCAGTTCAAGTTAAATTCTGAGGTAAATGAGAGAGTATGATAGATATCTAATTTGTGTTTTACTTGACTCGGTTTTCTGAAGATACATGAACATCTAAGCGAACAAACTCTCTTGTATCCTGCATTCTAGAGTAATCGACCTCCGTGGCTTCACCGATTTTTATTATCCGAGTTGTTTTTATTTCCTTCCAAGGTCTTTATGCATCTTCCCACACGCACTGTATGATTTTAGGTTTAATATCAAGTAACAAGTTCAAATTACCATTTATGGTCTATAATCTAGTTACTCTATTTGGCCTACTCGCAAGTATTTGTGTAATTCAGATGACGCAAGAAATCTGACTTCCGTCCTCAGCCTCTTCCAGACTATACCGTTACGAAAGCATTAGTGACAATAAGACGCTAGACCAACCCAAACGACTGGTGCGTAACCGTAACTAGAAGCTGCAGTCAATGCTTGGAGCAACGCAAATTGTTCCCTTGTCTTTTACTTCACTCGTACTCACGGGTGCAGCCCAGGCATCACCTCACAAAACTCAAGGGTTTACTGGACCGGTAGGAAGAACCAGCCTTGGGATACGAAGGGGAGAACCGTATTAGGTCAGATTGGATAACCCGGCTTTGTAACCCCCACCCCTTCGGCCCCTCCCATCCCTCCCACCCTCTCCTTGTGGGTTACTGATATATTCACGTTATTCTTACTGAAACCTATAGAATCCCTCGAACTTGTAAATCATTACTGGCAGTATACGCATGTGATTTATTTGTATTCAGAAAACGATTCGCATTATATGCGAGAGTTTGCTCGTGCTATTGAGAAAGAATACGCAAAATGTCCACACCTCATAGAGTTTGACTCTTTTCCATTCACTCATGTAGTTCTATGCGTGTGATCCTAAAAGGTTATTCTCCATTTTCTCTATTTTGATCGACTCATGGAACTATTTGCGAGGACACATTGATCCCCTAAAATGGCATGGAACTGCTGCGCATGCACGACATGAATAGTCACGTACAGTAGAATAAAGAATTGCCTCGGTCAACAGTGATGGCAAAACGAGGAAATCAAACCGGTGACAAATTGGTCATTCTCGACGTTGACCGATCAAGCTGAAAATTCTCTTGAAATAACTAACTGATTGATGCTCGGATCGGATCGGACGAAAGGAGTGGCTCTGTTTGCAATGTTATCATGACTAGTGCTCATGGGCGAATTCAGCCACAAGACTATACATGATATGGTTCTTGTTTTGAACCTGTCCTACTTTCTCCTCGTTAGCCATTTCAAGCCTTCTCATCAAAACACCATCCGTTGAGTTAATCCTCATCCTACCAACCTCAACCTACCTCCCCTACTAAACTGGCCGGAATGTTTTGAGAATGTACAGATAAGAGAAAAGCGGTGACATCAAAACGTGTTTTTGTGAACTTTCCCAATACCGCCAACATGCCTTGTTGCACGTGTGACGAAGGTGTGCCACTCACAGTCCTCTCTGCTTGTCACGTTAACCCGTTGATCGAGCCCGTGTCCCAAATCGGCAACTGACCAATTCTCACATTGTCCCCCCACCGTCACCGGTACACAATCATTACTGACCTCCGGTCGACGGGGCCGCCCTACCCCCAAATGTGACTTGTTTTCATTTGCCCTCCACGTTCAATAATCCGAACCGCCACAATAAGACACGCTTTACGATTATGACAAACTGATGCAAAATGAAAAAGCTGCGCCACGGCATTCTCATGAGTTTCCCACGCATGCAATACATACACGCACAACACAATACCGTTCTCAAGCCTTTGCTTTGACCATGTGAGAACCACATCATCAGCTCATAGTCTGCATGGGATAGAGCGATCATCTAGCTGAGGCTTGTGCGTGCTTGGTTGAAAGGAGAACGAATGAGTGCGCCACAAAGCGTGGCGGAACGGTGTGAAAAACAATTTCAGCCCACGTCCCTTGTGAGATCATCACGGCGTCGTCGATTCAAAACGTAACACTATTCTTTCTCGGTTAACCGGTTCCGTTCTCCGTGGTTTACCTTTAGTGCCAGAGGCTTACGTTACACATGGTATAGGAACTTTAGCTCAGCCACGGTTTGTTCTCATCGCCAGATGATGAGTGGTTGATATCCACGTTGGCGGACGAGTGGAGTGAGAATTGTGAATGCATAGTGCCGGTTTGGCAAACTTTTTTTAATC
>STRG.56021.1
TAATTAGCTGCAGCACGAGCACAACCAAACGAGAACCCTTTTGTGAATCTTTGATACTCTGATGCTGATCAGTGTTCACCAATAACCGATTTTTATTCAATTGCAAGTGCGCAAATCGTATTCACGGAACTGAGGAATAGCACTGTCGTCTACCTTGTTTGATCACATAGTTGACTAACCCACTCTGTAAAATTCTCATCATCATGGTCGAACTCATTTTCAATGTAAATCAGTCTGCGAATTATCCCCTCGGTGTAGGTTGCACTATACCTCTGTGTTTTGGAATCATTGCCAACATTCTAGTTTTCTGTGTTCTATACGCAGTTAAGATAAATAGTCGTCTGACAACTTGGCTTCTACGCGTGCAAGTAGTTCTCGATACACTGAGCTGTATATGGAATATTCTGTTTATCTGGGTGCATCACTATCCATATTATAGCGCAATCAGCGGTTGGATTCAATGTCACATTTGGCGTACACAATCACCATACTGGGTAACTGTGTCCATGTCAACGTGCAATATAACATGGATCACATTGAATTGCTTATGGGCAACAGTGTATTGTGCCACGTATCGACGTAATGAAGCAACATACATCATCTGGACCACATTCGGAATCTTGTCGTTTAGAATAGTCATTTGTGTACCAACCATAATAACTTCACATTTCGAAAAAAATGACGTTTTTCTATTATAACATGGAAGCAGACAATCGCGTATAGTATGATCTTGTTTCATCATCCATTCTG
>STRG.23283.1
CTTCTATGTTGGTGAGCCCGAAACTTCCAGAATCATTGTGGATTATTCGCCTGCTCGGTGAGTCTGTGATGTTTCGCTGTTTCACATCCTCTTTTTGTTGTAATATATATTTTTTTTACCATATATTATCGCAAAGTAACCATGTCAGAGGATAAGATGCAGTTCGAAACAGACCTCACTTTGTCTGCGGTTGCCCTTAGGCCCGTAGCGCTTATCCCACATAATCCTGGTGTTCGGTTTGCAACCTTAGAGCTGCAATTTGAGGCACGTAGGATTATCGACCAGCGTGAACGACTTTCCTTTGCCTTAGGGGCAGTCCCGGGCGATGTTAT
>STRG.30810.1
CTTTTCTGGTCTATTCTATGTTCATACTTATGTCCGGAGAAATGCGATCAAGTACGAAAGTGCGTAACTAGTATACCTGGGATATGGCCTATATGAGTCCAAGCGTAACAGCAGTATTGGACATACATTAAAATAACGATGGGATGCCGCTGAATAGCTATATAAGTATTATTTATTAATTGAGAATGTAACCAGAATAAGTTCCATGGGCGTTTTCCCAGTTCCGCGCTGACCGTCCCCTAGGCGTCTCCTTCCTTGTTTCATTGGGAGTCACCCAGTGGTACGGTCAAAGGGACACTCAGGTGACGGTCAAGGGGACATTTGTGCTGCATGGGACCCCCTTTTCTCAGTCACCAATATCAGAGTCATATAATGACGAATCCAATACACACCCTCCAGTAAAAGCACGGCACCGAGTCCAGCCCTATACCCTAAGAATAGGGAAGTTTGAAATATTTCCGACACAAACGTTCTCCATCGAAACAGTTCGCGGGGGTGAACGTAATGTCCACTTACTGTTTTCTATCTTCCTTAGTTTTATTACTGTTGTTCTACTAAATTTCTACTTTATTTTTTCACATCCCA
>STRG.47361.1
ACCATTATGTGTTAAGTTGTGATGGCATCCGATATAAATATATTCAACAAACGGCATGGTATTTTTCAACGATGCTTGCAAGTTGAAAAAAGATGAAACTATGTTAATATTTCTTAATGGAGCCGTCTGTCGATGTAAACCGAACAACACAGGCCTGCATATAACTGCTGTTTTTTCACAAATAACATATATGATACGGATAGCAAAAGTGGCGTACGGGAAAAAACGCGGAAGTCTGATGTAATTCATGAGACGAATAATGTACTTCAAATGTTAGTCTTACAGTAAACATGTTTCTGTTAACTGTAGCGAAGAAATGAGGCAACTCCGTTTCATTCTACTTGCCTACTGTATGTGCCACCTGCTCCGCAATCACGAGCATTGTGGAACCAATTTCTGATGTACTGGTCAATGTTGATAGTTGGTTCCTCGGCAAAAAACCGACTGAATCTAATAGCTCCTAGTAGGTGGTGAGACCACCAATAAACCGATATACGTTTTATTGCTTTGATGAGTCCATGATCGCGGACGGCTATCCTCTTGCTGCTACTGAGCCAGCAGCACCTCACTGCGACGTCGTCGCCGACCACAGCAGGTAGCATTTGCTTCACGGCATCCTGAAGATTTTTAGTTGTATACCGCTGCCGTGTTATGACCTATATTTGTCACGTACACGTATAGTGACCTACCATCTTGTTGAAAGCTTCTGGTGTTTGAAG
>STRG.64699.3
CAATCAGTTGTTGATTGGCTGAGAGAGCGCATCTGGTTGCGCGCACACTTGTGAACAAGCTGAGAACAACAGCGAAATTCGGAGCGGCTGGTTCTTCGCCTGATTTTCGCAAGCTAAGTCCTCCCTTACTGAAATTAGCACACATTTCCGATACGACAGTTCATGGCGCGCATGCGTGGTTTGGCAATAGTGCGTTCATTTACGTGAATCCATCTCATCTTGGGTGTGAATATCTATGAGCGTTTTACGCGATCGTCAGTTTTCATCCGTGCACCATTTTGTTCATATCGCTTGGTCTGTCTTTGATATGACCAAGTTAGCTACGTTTGTGATAAACGACACCAGCAAAGTACTTCACAATAAATATTTTCATCTGCGAGGACCATCAGTGCAGTTTTACGCACATGTTGCCCGGAGAATAACTAGCCCTCTTCGGAAGTGTTCTTCTTCGTAATTCGTCCGCTCGCCCAAGGGCATCCATCGCAGTAACTCAAATTTACGTTGTCTTCGTGGTGAGTGGTTTGACGTTGCTAGTAATTTCTTCTGGTAAACAACCGGGCTGCGCAGTATGATTAACAATGCTTCGCTGAAAGTTAGCAGCATCGAATTACGAATAAGTGGCGAATTTTCGAACGACAAACTTGGACACACTTGTGTCTTTTCTAAACAACGGCAAGAGCTCAATGATATTTTAGTGATTATTGTCAGCCATATTCCTTTGCACATATTCTTATGCTGGATCAGATTAAGCTTCCGCTGGTGGCCAATAGATCACATGATGAAGCCATTTTTCGCCATGATGCTTCTGTCCACTGCTAATGCGCCATAACATGTTGACTGTTTTTCAACCGGATCAAGGGCAGGCAGTGGTCAGTCTACAGACCTTATCTGAACCCATCTGAGACAATATGGTGTCTACCAGCTGGTCAGATGTACAATGTTTCCATGGTTTACTGATTGGAGAAAGAGCTGATGACCATTCTTGAGTGAGAATGGATGAATATTAACCAAGAGGCGAACAAAGATCTTGTAGGTATATGCCACGAATGTACGCCCAGGTCCTCAAATAAAATGACAGCTGCACACCATTTTGTTTGGTGACTACTGAAGCCCAGATTAGGGGGTCTTATAATATTGTCACCCACTCTTTGTGTCTGCTGATTTAATCAACTCAAAGTCAATTATTTTGTTGTGAAGTCATATTCGGTATCATAAAGGGTATTGGGTAGCTCTGACACGATATGGTTTCTTTAGAGAATACAGATGCGGAAATATGAGGAAAAATGAGGGGGTCCTATATTTCTGTCACTCAGTGCATACACCAAGTAGATGCTTTCTCGACAAAGAAGCAGCTCTCGATCATCCGATGCGCAAGTCTTTGAATGAAGTGAAGTCAAACATTTAACATTATTCTACACAATCTTATCTACTACTCAACCCCCTCCCCTCTCGGACGTCTCTAAGATTATTTCATTATTGAGTGTGGGCTGTAAACACCACAAGTATGCACTGGTGAATGGATGCAACCATACCCAAACACACCCACAGAGCAACTATTCATTTCTCATAACGTTCCACTTCGGTAGGTGTAACGCATACCAATTCAGCACTGCTCTTCTGCTTGTGTTGCGCAGAGTACCCTTATGACCCACAACAGTCGTTTAATTAGGTTGCCACCTGGCAAAGAACTAGATCATTAATAGAACGCAGTAAACAGTGGAATTGACAATCAAGTTGATGTGTCTTTACGAAAGGACAAGTAGTCGCTCCCCAGTTCTGAAGAGAATCAATGCTTCACTCTGGGTGCAGATTTTTGTCGTGGTTTCCATTGGAGTAGTTGATCAAAAGACCACAACGCATCCCGTAAAATCCGCCTTGGCCGAACCTTCCTAACATGAAAACTCTCCAGCATCATAGTTATTGTATCTCTGCTAGCAGATTCGATTCAGGCTCTCCATCCATCCGCAGTGAATTGTTAATGTAATTTTCATGAGGACACCAGGAAATCTTTGGTGATGATTGTTCCTGTAGTGTGATTGTTATATAACAGATTCATACGATACCACTATGGGACATCCCCCAAACCGCAAAAACGTGAATGACATTTCGGCATTCAAAAAGGGCCAAACCCTTATTCCGTCGGACAAAATTGGTATGTGATTGAGCTTACTGCAAATTGCAGATGGAAAATAACCCAGTTTTCTCCGGTAGTTTTGTAACTATGTACAGAAACATAAGCAAAATTTCACTTGAAAAAGAGACTGAAGCTGAATTCCAACCAATGACACCTGTCGTATATGCTTCCGAAAACTTGATAATGCAAGCTTTAACCGGCCTGCAAGCTTTAACCGGCCTGCAAGAAGCTGGTTTTATTAACCCTGTGAGATATTCAATGTGGGCAGCACCGATGGTAGTTTTGAAGAAACCAAACGGTACAATGCCCATATGCGCAAACTTTTTACTAGTTATAAACGATGCATTGGAGACAAGTTAGTATCCTCTCTTTGTTCGGGAGCATATTTTCGCTAAATTATTCGGCGGAAGCATATTTATCAAGATCGACTTTCGGCTGCTTATCTGCAGGTACAACTCGACAAGGAATCGAGACAATTATTCACCATGAATACACACAAATGGCTATACAGATATAACAGATTATCGTTCGGCGTTGAATGTGCACCTGCCATATTTCGGCAAATTATGTACACTATGCTGTCGAGTATGCCTCAAGTGGAAGCTTATACGGATGACAGTGTGTTCGTTAGCACAAACATCAGTGAGCACTTCCATCATCTGACCAAGTCATTGAATCGCATCAGACAGTTTAGTTTCCGCATTCATCTCAGAAAAATACTCTTTCTTCACTGAGTGGGTCATATATTTTGGTTTGATTGTTGATGCTACAGGCAGGTATCCGAATTCGGAAAAACTGAAACCCATTCATGATACATCAACACCCACTGAATTCGATGCACCTCAATCGATTCTGGTCATGATCAGTTGTATTTTCAGTTTGTATCACACATGCACATATTTCGAGTTATTTAGACAAACGACTTGCCCCTTCTAGTTAGTGGAAAGGGACACACGATTGTTAGCATGCTTTGAGTCAATCGAAAGCATTCTCATCTCTCTCATTGCAGTAGTCCTAAACCGGTTAGCGGATGGTTATCAGAAAGCGATCACACACGACTCCAGGTGGTTATCGTATGCTGAATATGACTACAGCCAAGTAGAGAAGGAGACTTTGGTTATTATCTTTGCAATATACAAATTTCACAAAAAGGCCAAGGAAGTAAGTTTATCCTCCAAACCGACGACAAACCACTTCCGCTTATCTTTACCCCTCAGATGGATATACCAATTCATACCACTAATCACCTACAAGGGTAGTCTACAATTTTGTTGGGGTGCAATTTCCAGATTCACCATAAATCCTCCCCCGAAATGAGGCACGCCGATGCATTATCCAAATTAGTATCGGCAAATGTACAAATGAAAGACGAATTGGTTATCGCCTCCAGTGACGTTGAGAAACGGTTTCAGCAAGTGTTCGTGAACATTATCTCATTACCTAAAAACGGCGGTCGACACGACCAAGAAAACCATTATTACTGACAGCGCGATCGATTCAATTGATACGTTTTTGGAGCACAAGTGGTCAATAAAAATACTTGAACCCCTCAGTTCTCGAGCTCTTAGGACGCTTTTCATTAGTGAGCACATATGACTGCCATTTATCGGAGAACGAACTGTTATCCCGAAATCACTCAGGTCTGATATCTTGAGATAGTTCCAAGAGGTATATTTAGGGCTGGCCAAAATGTAACCATTGATGAGCAGCTATGTTTACTGGTTTTGTACGGAATAATACATCCAACAATTAGTGAGAGAGTGCCTCGATTGGGTACAGTTTTCAAATCACGACCCCAAGTTGAGCTACAGTTATATCCCTTGGCACTAATATCATAAAACTGTGATCTGATCTATTTTTCTGGACAGGTTCACCGCATCTATCTTATAATTCAAGTGGATTCAACATCAAGGAAGCAAGAAGTCGACATTATTCAGTGACCTACTAGATGGTTTACAATTCTTTACCTCAGAAGAATATTCTGCAGATTGGTTATCCAAGAGACACTATTTGCTCAACTGGCAACCACAGTACTTTCCAAATTGTGTTTACTGAATATACTCTACACGCACAAACTCCACCATACAATAGCGTATAAACGGACAGGCGGAACGTTTTGCTGATACTATAAAACCCCCAAAACTTTTCGAGATGACTATAAATCTCCACCATACAATAGCATATAAACGGACAGGCGGAACGTTTTGCTGATACTATAAAACCCCCAAAACTTTTCGAGATGACTATAAATCTCCACCATACAATAGCGTATAAACGGACAGGCGGAACGTTTTGCTGATACTATAAAACCCCCAAAACTTTTCGAGATGACTATAAATCTCCACCATACAATAGCATATAAACGGACAGGCGGAACGTTTTGCTGATACTATAAAACCCCCAAAACTTTTCGAGATGACTATAAATTTAAAGTTTCCTGGAGGTGTATTATCCAGCAACCCTTTGGTTGGGCGTAAAATAATAACCCAGTAACGAGTGCTGTTTCCAAAACCTCCAGCAGAGGATCCGCAGTTAGTAAAACTGGAAGATCGATCGCAAATGATTTCACACAACGTCATATTACATGGACTTCGGGGAAGGCAACAGGAAGGAGAGGACCAATTTTTTACAAGCTGCCGGTTGTATCAGAACAGTGGATGAGGCAAGTCGGTCAGCTTCGAAAGAAATGCGGTTCAAATGGTCTTGCCTGACTGGATAACGATGTAACTTTGAGGCATTTTCAACATCAAAACATGTCACTCAGAATACGCTACTCGGAACAATCGTTCACTCAGATTAGAGACACAATACTTTCCGCCTAACTATTCACTCCTCGTTTTCATGAAAGCTGGTCAAGACTATGGTGGATTAGGAAGCACAATGAAAAATAGATCAACTGAGGATTGCCGCTACTGTGTACGAATCTGGCAATCGCACTTTCAGGTGCTGTCCTGGCATTCATTAAAGGAACCATCTTTTCAGACGCGCCGAGGTAATCTTGATTACACTGGACCCCGGAGAGGAGTTGATCTTTTTGAAGTATGCTTTAGAACTTTATGGTAGCATTCTTAGCAGTCTGATGGCTTGGAAAACCAAGACAGTTAATAAGGCGCCACATTTTCTGAATTGATAATAACTGGGTGAACTAATCCAGGATGAAGAAAACAATAATGCTGGCGATGCATATAAACAATAATTCCGTTAAAAATTGTTCCCGAAGTTGAACTGTATCATCGGAATGACCGTAGCCCACAAGGCACGATGTGATATTTGTTGGGGAGTCGGAAATCTCCCTGAAACACGTTATCAGCGAGGCTGCAGTCCACCTTCTTCCAGCCCATGGACAGGGTGCCTTGTAAATTCTAACCAATGACAAGGCCCATATATCCCACAAAGCAGTGCAGTCGTGACTCCTGAGTCCATGAACCAGTCAGTCCATCACACGGCTACCTACCTTTCACAACAATCCACCAACCAATCAGACTTACTGCATACTATGATCCAAATTAACCAATCACATCGGCACCCCAAGCTGGGTAATCAGTAACAACGTCATACGTGTCCACGTATTCCTTGTCTCACTCTATATACCGTGTTCACTTTTAGTTACAAAGAATACAGTTTCGGCACTTGTTCGTGGTTACTTTTCCTTTGGGATTGGACGATCGAGGAATCACTGGCCCGGGATAATCCATAGGTTTGCACACTGACAAGACGAAGATAACTTTTGCTGATCACTTTCCGTTGAAAATTATTACAAATATAAGCAAGACGAATCCTTTCACGACTATTTCACAATATCCAATAAAAATGATCAGTTGGTCGTTCTATGTTTATTGTTTGCAATGGTTTCGTTTTATCTGACCAGCCATTGAGTGAAATACCGTTATGCGATGGGGTTGCCCACTGCATTGGTTACGTCTCATTATTATTCAAGGCTGTTGGCAGATAGACACTAATTAAAGTATCGCAGACAGTCTAAGTATTTATTTGTGTGATCTACGAAAATATATTTCGGGACCAAGCACCAGGTTGAACTGAAATGATGTGCTCTACTGACCATTCCTGATAATGCGGCTGAGTACTTAGACCATACAATGTGCCATTCCGAGAAAAAATAAAGCTGCTGTTGGTAGTTTCATTTTGTAAAGGGATGACAGGACACGATTTCCCCGCAAGCATAAAGTCGGTTTCGTGGTTGAAGCCGAGCATCAAATCGAATACCTGGCTATAGTCTGCCCAGTCATCTCTAGGCTTGATCATTCCACAATCGGTTTGTGGTTCCAATCCTGTTTGAAAGTTAACACATGGGCATGGACAAATTTTCTATCATGTGCTTCAAAAAAGGACTTTTTGGTCTTGCGTGATCCTTACGACTCGAATGAGATTACGGCCATAAAAAAGCGCCTATGTTTATCCTAGTCTTTAAAAACGAGATTTGGAGGTCAATATCACTTTACTTTTCAATGATCCATTTCGCATTACTTGGTAATTAGTTCGAGTTCGCATGACAACTATTCGACTTTGATCATCCACAGAGTTAGTAATACCTAAAACCGTCACAGTGAAGTATACTTTCAGATTTAGGACCTTTCTGTCTTTAAGTTCAAATTTTGTCCTTTGAAAATCATCCTTCTTTAACAAACTCTAACCATTTCCTGAAGTATTTTGAATATTGTGGGTATATTGGGGTCATCTGTTTGTCCTTGTCCCGGTTACGCACGAGTTTTACAGCAGACTATAGATAATAATATTAATTGATAATCGGTCAAGCAATTAATCTCTTAGAAGTCTGCCATGAATCACATTATGTGAATAGACGTGACCACACAAATAGCTTTATTTGCAATGGCATGGAATACTGAGGGCAGTTCTGGCTTCTGTCAATCGTTTTTGTGGACTTCCGATAAGTGAATTTGGCGTATGGGTGACCATCGTGCGTGCATCAATCATGGTGAATTCAGAGTGCACTGCTGCTCTTGCATGAAACTAGTCAGCAATTATTAGAGTAAAAGAGAAATCAAAAGCGACAGCCTGTTGGTTTAGCTTCATAGTAACACATTTAGAGTGAACATGATTTCCGGAGATAAACCCCCTAAATTTAGTG
>STRG.78227.1
TGTTCTGGAGTCTACGGCCACTTGGAATAGACTATCTGGCCTAAGGCCAGAAAAGCCCTTCATTACCTTGAACGTTTCTATGAGATCCCCTAGACGTCTCCTCCTTTCCAACGAGAAAAGATTCAGGTCACAGAGTCTCTGCTCTTAAGTCTTACTCCTTTGCCCTTCAACCATTCGCGTGGCGAGACGTTGGACTTTCTCTAGGCAGGCGGCATCCTTTTTGTAGAAGGGTGACCAAGCCTGCACGCTACCTTCTAAGTGAGGTCGTACTATAGCCATGTAAATAGGTACAAATACCTCCGGCTTCCGGCAAGACAAAGCTGATCGCAGTCTAAAGAGCTCCCCACGAGCCTTATGCGCAGCAGCATTGCATTGCTCCGACCATTTGAAGTCACTGTTCATGATGACCCCCAGGTCTTTAACCCTACTGGCTGCCTCTACGGTGAACAGCCCTTGATCATGAGCGACAGTTAGGCTCTCTGTTGCCCTTGACANGAACGTCTTCGGTTGTTGTCTTACAGACTGGGCCAATTTCAGCCCAAATTCCCGCCTAGAAGTTCTCAAAAGGCTTACAGTCTCGTTTCTCAGCTTCGTATAGCGGTTCCAGGCTAGCTGACTGCCGGAAGCTTTGTACTGGTTCCAAGAGCGGTTTCTACGTCTGATGGCCTTGGC
>STRG.49614.2
TATATATATATATATGTATATATATAATGTCGGTAACGTTGATTTGTTGTATTGCTAACTGTGTCGTCTTTTGTACTCCTAATTGCACTGGATCTAACTAATCTGCAGAACGTAATAGAAAAGGCGCTGAAGTCTTAGTTTGAAGAGTCATGACTTTCATCAGTACTGTCACCCATTCGCGATGGAAATTGACAAAGGAACAGCGACCAACGGAAGTGGTGCAACGTAGATGAAAGTCATTGATAAGTGGCACATCGTACGTGTTCGTGTCTTTGGGGAAAGCTTTTGTTGAAACACTTTGTCCGGGGAAGTCTGAAATCGGTCGGTCGTTTTCTGTTTGTTGTGCTAGCCCTTGTCTTGTAAACGTCGAGTTTTCTCGGTAACCGGGCCATCTTCTTTCCAGTCAATGGAGTTCAGTCACACCCTTTTCTTGTGAATGCTGATCCTCCTCAAGGCAATGTACTTCCACCCACACTTTTTCTGCCCTTCAGTAATGATTTCATTCACCACTTCCAACCACATCCGCGCTTTTTTCGACGATGCCATCCTTCACTACTCCTTTTGGTATCCCACCTCCCATCGTGTCACCGCCAACATCGACAGTGATTGTTCTGCTCTTTTAACATCGCTCAATGCGAACCTTGGCCAGATCTCATTAGAAGGCTCCTAAAATCGTGTTCTCTTCAATGCTTCTAAAGCATCTCTTCCTTTAATTTCCCTCGAACACGATTCCTTTTCCATCCACTTACATTTTTATTCGGTTCCTCTTCCTTCCTCCAACTTGATGCCCTTCGTGGGTCTTTAGATCGTCTTCTCTCTATCCTGGTTTTTCTTGCTTTTCGTGTTCAACGCAAGATTGGTTTTCTATTCCGCGCCAAACGTTTCTTCAATCCATTCCACCTCCCTTCACTGTGCAAAGCTCAGATTCGTCCCACACTTGAATGCTGCTGTCACGTGTAGGTGGAGCTTCGTCTTATTTATCTGTTCTCGACGGGGTCCAATGTAAAGCTACTCATCTGGTAGATGACCCAGTTTTAACATCCAGTCTGCAGTTGCTTCATTGTTCCTAGCATACCGCTATTATTTCGGGTTTTGTTCCCCCTAGCTTACCTCGGCTGTTCCTGTTCACATTACTTTTTAATGCCACCCCAGAGAACAAACAGCTAGTCGTCCTTCTCAGGTTTCTGTTGCTCGATCTCGGACCTCGACTTTTCACTCTTTTTCCCCGGACGGTTAATTTATGGAACACCTTTTATCTGTCTTTCCACCCACCTACAGTCTTCCTCATCTCAAAATCGGAATCAGCGAACTGGTTTTGACGTGAATGTTCCGTACAAACTCCTCTTACAGCGTGTTATCAAACTACGGAGTTTACCCCTTTTACTGTGATTCACTTCGTGTGTAATAAGAAGTAGACGTTCTCATTGGTGTTTTTCCGCAAATTGACCACGATCTCTTGTGTTTGTACCCTTGTTTCAGTGCATGATTGTTTGCTTTCGAAGCTGAACTTAACTGGGAAAAGAACATTTTATTTTTGTTTTAAGCGAATCGCCGTTCTTTTTTTACCCCTCATGCATCCTTTTTTCCTCGAGGTCTGGGAAAATGGGTCGAGATTGGCAATTCTGGTATTTTCCGCCCTGAAATGCTTCGACCCATGGGTTTACCTGATGGGCTAACGGTTATCGCCTGGGGATTGTCGCTTGAACGACCGACTATGATTCGTTACGGGTACAAAAATATACGCGATTTGATTGGACCTCGAGTCGATTTGAACATGGTGTACAATGCACCGTTGTGCCGAATTGAGAAATTCTAAGGTCTCCCGTCATTTACCTGCTGGTAATTTGACTGGCTCAGGTTATATATCCTTCGCAAGCCCTGGAATTGACTGGTGATGTATTTTTTGTCTGTGATTGAGCGATTGTAAGTGGTGCTTTCACACGTGACCCTGCATACCCTGTTCGGCCGAGGACTCGTTTTCCACTCACATGTACCTTGACAAATATAAATACGTTATAATCCCGGA
>STRG.42449.1
AAACAGTGTCAGCATGAATAAGGTTGGAGAAGGCAGTCCAAAATTGGTCATAGAGTATAGGAATGTGAGCAGAAGAGGAATTTTTCAATCAACATGGACATTACAATGGGGTCTGCTCCGTCTACCTTAGCTTTTCTACCTCTCACTCCTCAATCTTTATCCTCTTGACTTAAGGCACGTAAAAGAGTGATCTGTTTTGATTGGTTTACCCTTCTGAATCAGATCAGGGCGACTGCTCCTTCCCCGTCTTTCCAGTCTCTTCTCCCCGTGGCCACATCATTAATGTTTTCAAACCGAGATCACGCATTTCTCTACGAATTAACTTTTTTGGCTATGGGGTTATTACTTTGTGGAAAGCACTTCCGGAAGATACTGCTCTCTCGCAGAATAAACTACCTTCAAGAAAACGTTAGTCGTCCACATGGGTCTCTCCCAGTAATTCCCTGTCCGAAAAAGTGAACTGGCTATCTTATTGCATTTTTATTCCGCTATATGTTTACGAATTTTGCAACCTCGTTCCTCTTCAGGCACTATCCATAGTGGAACATAGCATAGTATTGTGCATATTGTGTTTCCGCCCCCCTTGCCTCTTTTTTCTTCTCTTTTCAGCTTGGTGCATTCGACGGACAGTAAAAGATTTCCTCGAGAACCTGGACAATTGGGCTCAAAGCCTAGAACCCGTGTATTACTCCAAAAGGCTGAGAAAGCAAAGGAGCAGCAGGTTTCACCGATGTGAAAAAACGCCTCCTGGAGGAAGCGGAATACCTAAAGGAGCGGGTTAAGCGCCTAGAAGCTGAAGTGCAACGCATGAAGCGGAACACGGAGGTCATGGCTGGCAGAAGTGGAAGACTGCTACTTCATAACTTAAAGGAGAACATCGTAAAAGAAGGCAGAATCAGGAAGGAAGAAAAGCGCCGGCATGTGACCGAGGTTCTTGGGACGGCTGGCCTACCTCCTACGACACCAGTAGCCAGAGCCATCGAATGGGACTGTGGCGCGGAACGCGACCAGCGCCACAACTACCCTTGATAGTTGTGTTCCACAATGTCTATTGGAGAGATATGCTGCTGTCCAGGGCAGGAGCAAATGAGGACAGCAAGCGGCGAATAGATGGGGTTACACCTGACAGTCTAGCACTTTTCAAACCAGGTAATTCCATAGTCTCGCTGAGACCGGGCGCACCTGATCTGAAGCGGCTTACTATCCATATAAGGAAACTTGAAATGGCCCTACTTGGGAAGTCAACACCTAA
>STRG.24676.1
GCAAACTGAACTGAACTGAGCCGACTCTAAGGTCAAACTAAAAAATGCGCTACTTTAAACATTATGATGTGTTTGCGTAATGTTCGACAAAACTAGTTTTCTGAATCTCATTGTTGGATTTCTATCTCCAACTGTTATCCTGTTGTGGTTCCTGATAAGGATAGTCAGTCTCCATTTGACGAATTTCTATAACTGTCTAAATGAGCAACTTTTTGCTACATATATGAAAGCATACTTATTCTTTTTTGAGAATGTGGGAATAAACAAAATTTTTATATACGGAGACGTAGACGTTTTGGAAAAGGACCAAGAGAAAGTACTGTACATGGCAAATCATTTGTCCACATCTGATTGGTTTTTAGTTTCAATTCTACTCTCACGTCAAGGAAACATTGGAAGAAGCCGCTTTTTGTTGCATAAAAACCTGAAGTATATACCAGTGTTTGGGTTCTACCTTTCTCAGGCTTGGTGCATATTTGTTGATCGATCGAATTTCCAGGAGGAAAAAGCCAAAAATGTTTTACGCCAACTTCGACAGCTGAAAACCAAGCCGTGGGTTGTGATCTATCCAGAGGGCAGGAGGTATAATCCGGAACTCAAAGATGTTATCAAAGAATCTCAAGAATTTGCCAAACAAAATGATCTGAAACCTTATATTCATGTACTCACACCACGAACTCGCGGATTTCGACTCCTGATAGACGAAATGCACGATTATTTGGACGCGGTGTACGATACAACGGTTATCTACGCTGAAGAAAACGGGTGCCCATTGGACAGTCGAATTCGCGTACCACAAATGACAAGTTGGTTTGGTCGACGCCATACGTTGCACATAATAGTGAATCGGATCCCAATGAGTAAAATTCCAAAAGAACCAAAGCGGGTGAAATCATGGCTAATGGAACGATTCGGCCTTAAAGACGAGTTTCTTGAAAGGGTTCAAAGCAAGTTTCACGAACCAAGTGATCCTGTCCTGATGGCCTCCGGTCAGAATAACACTGACAGTCACGAGTCAATAGGACAAAAATCAGCTAGACAGAACGATGACGAAGTGGACCAACACAGAAACTGGAAATCAGACGTTCCCGTTGAACAAACTATTGTTAAACTTTTACCCCCACAATTTCCTCGATGTGTGATCCAACTGAAACCTCTCAGTCTCATCCAACTGATCCCATCTGTTATCTTCTTTTTTGGTATCACATTTTATTGGATTTTTGGCTTTGGCTGGTACGGCCCGTTGACTTTCGTTCTCATTTCCATATTTGGTACCTTAGCGGGAGAAATTTACGTGCATTATGCAGTTTGAAATTCCCAAATTTATGGAATAGCTCACTTAGTTACCCGGACAAGTGGTGCGTGTTTCATCCAAATGTAAATTTACTATTAGATAGACATTAACCAAATTAACCTGTGTATTTTGACCGTTCTCTTTCATGTCCTCCAGCTACTTTCACCCCGTTTATCAAACTTTCCCCTCTACTTTACCCTTTTTTCTCCGCTGAACTCTCAAGTATTCAGCCCAACAGCTGTGTTAAATTCATCAACCGAAACTTATTTTGTATTTTGTCTGGCTATTTTTGTTACTCAGAGCACGTCATACAGCTTGTGAATGTGAATGTTTTCTAACACCAACTTTTGTCGTGAGTTTGTTTCATCGTAAAAAACATTTTAACCATATACTCAAGATTTATTACACAGCCATATTTTGTTCCTACTGTCTGAGGCCTTTACAAATAAAATGACTTATTACTATTCAAAAAACCCCAAGAGTTGTATATTC
>STRG.6176.1
GTAGGTGTTGTTGATATATGTTGTCGTTTTGGCTGGGGTAGCTGTGGGGAAAGATTCGTTTAGGTCAACCAACCCTGTGGATCTTCTAGGGGTAGAAGAGTGAGGGGTTTTGTTGATTCTTGGTAAAGTGCTTGGGGAAGAGGGTGACTTCTGGATCTTAATGCCAATGTGATTGGAATTTATAGCGGCACATCTTATCACTTCTCTTTGCGGTGGCGTTCTGTCAGCTTGCATCTTGGCTGATTTAAACTGTGAAGCAGTTGCGACTATACGCTGTTTAGTGATGAATTCTCCAGCGATTTTTTCATCAGGAAAATGGAATAGAAGGGGACAAGAGTGCTTCTGTGACTTTTTTCGTTATCTTCGGCAGTGACATGGAAAGTGGGCCATGCCCGCGGCTTGAAGGATAGTAGATTTACCCCCTGCGATGTCTAGCCGATCAGGGATGTTGAAGACAACTGCATTTTTTGCATTCTGCAGCCGTCGCAGGATTTCCGATGCAACTGAGTCAAGAAACTGACTGGCTGCTATTAGGTTCTGGGGACCAGGGAGTGCCGAGGGTTCACGAAGGTAGGTTAGTGGTGTTATTTGTGATAATATATTACCAACCGACGCGATCTGGGTAGACATACTTGCCAAGTTACTTTCAATGGCACTGGCCCTTCTACTGGCTGCCCCAAATATTTCTGTCATATTGGAAAACATTTTTGTATTCAGGTCATTTGGGTTTCTGATTTGCTGTACAGCAAGAATACTCGGACATGGCCCACTTTCCATGTCACTGCCGAAGATAACGAAAAAAGTCACAGAAGCACTCTTGTCCCCTTCTATTCCATTTTCCTGATGAAAAAATCGCTGGAGAATTCATCACTAAACAGCGTATAGTCGCAACTGCTTCACAGTTTAAATCAGCCAAGATGCAAGCTGACAGAACGCCACCGCAAAGAGAAGTGATAAGATGTGCCGCTATAAATTCCAATCACATTGGCATTAAGATCCAGAAGTCACCCTCTTCCCCAAGCACTTTACCAAGAATCAACAAAACCCCTCACTCTTCTACCCCTAGAAGATCCACAGGGTTGGTTGACCTAAACGAATCTTTCCCCACAGCTACCCCAGCCAAAACGACAACATATATCAACAACACCTACGGGCTCATCCCAAGAGGGTCCTCAAATTACGCCTCCGGCTCCGGACGACCGTTCCACGGGACTTCAAGTTCTCAATGAAATAAAACTTGCAGCACTAATATCTGTCCCCATAGGCCCCCGTTTAAAAACTGATAAAAAGCCCATGCGTGCCACTCGTATGCCACGTATGTCGCTGACAATAAATAACCGTCCAGAAGAGAGGGTCAGCGAGAGGTTAGTTGCCAAGGCTAAGTCTCCGTGCGGGCAAGCGATACGGGGATGCATGAACAATGACAATGATCGTTCTTTCTCTAGACCAAATTCGTCACCGACCGACTTCCCTCATTTGGGATACCCTCGCATCTCTCAGCATATGAAACAAAATAGCACTTCCAATATGATGATACAACAACAATGGGACCATACCCGTAATAAAAATAGATGGTATGATGAGCGAACTGCGTTCACACCTAACTCCGGACTAATAGAACCTTCCTATCAGCCTAATCTCCCATTATCTCCATCTTTCCTACCTCCTCCTCCGTTAAACTATCCGAGCGCATCGCTTATCCTCCCATCTACCAGCGGGTAACCCATATCTAGCCAAAGTGCCCATTTTTTCCATACGTACCATGGGCACAACATGGCCCCATAACCTAGATATGCCTCATATGAACCGTTCTAATCAGCCGTATAGTAGTGTAATACCTAGTACACTGTCATTTAATATTCCACATGCAGACCCAAGTCCTCCCCTTGCGAATGACAACTTAAACGGGCTTGCATCCGGCGCTGATGATTTTTTTCAGGTTAAATGCAGCGGTCAATGAACGGTAAGTACTAATATCAATGATGACGTCAGAAGCACTGGAATTTTCACATTGCTATTGGTCAATGCACGCTCTAGTAGGAACAAGATCCAATACATACGATCAGCTGCACTAACAAACGATTATAACTTCATTTTAGTGACGGAATCTTGGTTATCGGACTCCTATCTAGTAGAGGACATTGAGGTACTCGGCTACAAATCCTTCAGCAAAGGCAGAACACATCAATGTGGTGGAGGCTGTCTAGTGTATGTAAAGGAAACTCTCAGGGAGACAAGCTTTCAGCATCCTATCCTAGACGACATTGTCGACTCTATGGCTGAACGTTGAAGTCGAACGTCAAGAACTGATACTAGGTTGCGTATACCGTCCGCCTAGATCTAGTTCTGACGGCTTCCCGCAAATTATCGAGGCACTCAACTTAATTAGTGATCTTAAAGTAGGCCCAAAATTGATAGCTGGTGACTTTAATGCACCAGAAATATGCTGGAAATCACTCACAGCACCACGCCATTTACTACAGTTTTTGAATGCAATTCATCTAGAAGGATGGAGGCAGCACGTCACGTCCCCAACCAGACGCGACCACACTCTTGACTTAATCTTGTCACTAGGATTAACCCAGGTTATAACAAAAGTTCAGAATAACCTACCCGGGAGTGATCACGCAACTGTTCACTGCTGCTTCAGTGCCCATAAAGGATAAACAGCCGACACCCCCGCATAAACCATATCATAAGGCTAACTGGAATATACTGCCTTCTCTGATTCACAGCCAAAATTGGGACACTTTCTTTTTAAGTGCAGATCCTCAGCTGGTGGCAGATCAACTTTACTCTATCTCTGAACGACGCCTCAACCGAATAATCCCGTCACAAGGATCGTCAATCCGCCCTAAAGACAATAAATTGTCTCGTCTCAACTTGCAGTTAAGTAGACTCCAATGCGTTTATCTTAAAACAAGGGACTTTTCACCGTTTATACAGCTAAATCGTTTGGCTGGAACGATAAAACTATACCCCGAGAATGAAATAATACAACAGGAACACAGGGCCTTACGTGATTCCGAGAAAGTCGAGATTCTTGCAAAACTGATGAAGTCGAGGAACCCCAGAACAACTTCGTCTATCTCTTCCAATAACCCGTGCCTCGACAAACCGCTGGACATAGCAGAAGCGCTGAACACGTTTTTTACTCCTTCCTTAACTAGTGACACAGCTCATTTTCCTACAATCCACCAGTACCATCATATGAGCCACTTTCTTCTGTAACATTAATGCCCTCCGAAATCGAGCCTTTAATTTCAAATATCAAAATGTCTTTCCACCCCGGATCGGACTCGTTACCATCGGCCATCTTTAAATTGGGCGACCCAGATATCCCAATTCTTTTATCGAATTTATTCAATTTGTCTATGCGCTTTAGTTGGTATCCTATGCAGTGGGAAACTTCGGTTATTATTCCAATTCATAAG
>STRG.76499.1
TTGATTTTTGCATAATAAACGTTTCATGATACATTACATGGAGGAAAATTTACCCTGCTTACGGATGACAAGCCGTTATTATCCATTCCTGGCACGAAGACGGGGGGACAAGTGCATACTGCGAATCACTTGCTGCATTGNGCCACAAATGGGTCCGCCAACAGGTCTGCCCGTGACGCCTCATCCAGCGTCGGCAACGCACGTTCCAGGAGTGAGCGGAGCGCGACGGCGTGCACCAGCGGATCCGTACCAACCCCCAGCTGGGCAGCCTTGAACCGGCGCATAGCGTCTTGACGGTCGGCCGGGGTGTCTAGTCCCGCAATCAGGGCGTCCTTTGCGGTGGCCCACTTCAGCTCTTTCGGGCCCCTTCGCGCCGCATCCAGCACCGCCCGCGGCCTGCCCTTGAGAAGCGCTCGAAGGGCCGTCAACGTACCCCGGTCCGACTGGATCCCCGAGAGTTCCGCCAGATCCTCGAAATCCTCCAGGAAAGTCCGTATGTCGCCATCCTCAAACGGCTCCGGCCATGGTAGATCCATCCTGGTCACGGCACCAAATGTTATAATCCACAAGGCGTGCCTGGGTGAATAGGTTATTTATTAATAAAACAACATAAACGTTACAAACATCCTCATTTGCCAAGTGGCTGTCCTGTTCACTTGAAAACAGTCATCGTCCAACGGAGGAGCGGTCAGGTGGTTTGCAGATCGTCGCTTACCTTATTGCGCCTGGATTGCTGAACTTAGCTGTGTTCGTTAATCCACAATTGTCCATAGTTCTGTCTTCAGCAATCAACTACTTAATAAGTAGTATATACACTCACAAC
>STRG.71167.1
CGGTCTAGCAGCGAAATACCAACGTTATCCCTCTATCGGAGGAATAGAGAAGACCCAAGTCAGTTTATAGATGCAAGGTGTATTCTATACATCGTAGCACCGAAACAATACCGATACGAGAGGTACACCGAACGGAAACGAACGCAAAGGCTGAGCAGAAAGTGAACCGCGAGCGTGTTCAATTGGCGAACGACCGAAAGTGAAAGTGATTCAAAACGAGGTTGACGGAAACCTCGGAAAAGTCCGTCCAGTAAAACGTACGCAACCGAACAACACAATGAGGTCGATGTCAAACGTCAGGGAAGATCGTAGAGAAAATATATCCGAAACGTTTTCCAGAAAACAGTAATTTTCTCAGAACGATCGAGGCCACTACAGGTCTGTTAGGCTCCCTGATGATTCGTCTTAATTTTGACATGAATGACTCATTGACGAAGGCTGAAAATAGGTTTACGTTCCAAAACCGTTTGACATCAAACCCTAAATGCGCCAGTGTGTGGACATTGTATGATAGTGGCTATGGTGAATACAGATACTGAAGTTGAGAAATAAATGTTGTTAACAGGTTATCTGCTAATGGAAAATATGCAGAGAAATAATCACTAGAAAATATGTACAGAATAATGGAAAAGGTTAAAAAGTTCAGATATGGTAATCTACATAAAACACGCTGCAAGTAAACTGGACCCATATAAAGTGAAAATAGCCGTAGTTCGGTGGATTTCCACCTTTCCAGATGACATAACAACCTACATTTTCGGGGAAAGTCACATGGAGTCCATTTCCCGCATTTCATGATTAGATCCGATAGGCGATCTGCATCACAACGTCGTATTTT
>STRG.25719.4
TTTTCCGATTTTATCTGATATGGGTAACACTGAATCAACTACAATCAGTCCCCAGAAGGATTCGATCCAGTTTGAAATTCTGCACTTTAACGATGTGTACAATGTTGAGGAATCTGGTAGCAATCCCTGTGGTGGAGCAGCCAGGTTTACCACGGCGGTTACACACCTTCGTTCTCAAGCACCTGAACACACACTGCTTCTTTTTTCTGGAGACGCTCTTAGTCCTTCTACTCTAAGCATGACAACCGAAGGGTCGCACATGATCGATGTGCTTAACTGTCTAAATTTGGACTGTTCCGTGATCGGGAATCACGATTTTGATTTCGGTATTGACAATCTGCTACGTTGCATCAAACAATCCAATTTCCCCTGGCTGAATGGAAATTGCTACGACTCGCATTCGATGCAACTATTGTGTGATCTGCCTCCGTGGCATGTTATTGAGAGAGGCGGAATACGTTTCGGTTTGATTGGCCTTGTAGAACCAGACTGGGTGGATACTTTGGCTGTAGTGAACCACGATGACATTCTGGTGAAAGACTTTTGTGTCGAAGGCCGTCGGATGGCCACACGATTACGACAAGATGAGGAGTGTCATGTGGTTATAGCTTTAACTCACATGCGTTGGCCGAATGACATCAGACTAGCAACAGAGGTGCCCGAGATTGATTTGGTTCTTGGAGGACATGATCATAACTACGGATGTGAGACTGTGAGATCTAAAGACGGAAACAGTCGTTGGGTTGTTAAAAGTGGGACTGATTTTCGAAATTTAGGACATGTGCATATGTATTTGGATTCCAAAACAAAACGTTTGAACCAAGTGAAGTTTGACTTGATTTCAATAAATAAATCATGGTCCCCGGATCCCGAAGTGACAAAACTGGTTGAGGTGGCCAGTACTGAAGTGAACAAGCGCCTAGCACGTGTGATTGGTACAATCCACGTTCCATTGGATGGAAGGTTTGCCACGATTCGGTCGCAAGAAACGAACCTGGGTAACTTTTTGGCCGATGTCGCTTTGACCGCTACCGAAGCCGATTGTGCTATTATCAATTCCGGCACCATGAGGGTCGATGCGATTATTCCCGAAGGCGATTTTACTTTGAAACAGCTTGGTTTGATTTTACCTATGCTGAACTCCACCATGGTGCTAGATGTTACGGGAAATGATATTGTTCGAGTGCTGGAAAATGGCGTCTCACAAAGTTTACCCATAAATATTGATAAAAAATTCCCAAATTGGAAGGAAGATTTCCACAGGTCTCGCGGATCACTTTTACGTACCGCGCAGATCGTCCTAAAGGAGAACGAGTGGATAACAAATCAATAAAAATTGATGACAAGCCACTGGTTCCGGGCCGCCAATATCGACTAGCTTGCACTCCCTTTATGGCAGATGGCAAGGACGGATATGACATTCTGGCAAACAAGCGGAGAATAGTTGACGAGGAAGCTGGTATTCCACTGAGCACAGCAGTCATCAACTACTTTCGAACGATTAGCGTCCTTAAAGGATTTACTCAGGCCCAATCCAAATTCCGTCCTGGATTGATCAATATGAAACAACGGAACCGCATTACCCAAGCGCTTCTTGCCTCTTTTGAAAGGTTTCCCGTAAAAAATCTTGCCGCAGGTGGTCAATCCAATCCATCAGAAAGAGCAGCAGCTAGATGGGCTGAACGGACACAAGAGCAATTAGGTTTGAAGCTGAGAGAAAAGGTTTTTTCCAGTTTCGCCGAATTTGGACCGGGACGTGAAAACGAGGCTAGCGCGGATAAGCGCGGATGGGGCAAGATCCGCGAGGCCATGTTGGAGAAGGAAAAAGAGTGCTGTCGCGTTGCTCCAAAAGTCGAGGGTCGCATTGTACGCCTTGATACCGTAAACCGGAAGAAGTGAAACTGTCATGCACATTTTCTCTACTCTGTTCTACATCTGAGACACGTACTTATTCAAAATCAGCACATTCTTCCTTATTCTAAAGCAAAACTTAACAGCAAAATAAGCATTTTTATCAAAGACTCGCTTTGTTTTACACTTCCAGTCACATCTCCGAACTAGCTCGACTAGTTAACCGTTC
>STRG.59751.2
TGGCAGTATACCCCGAGTTATGTTAAGCAGCTTTTAGGGTCAGATGCAATTTACTTATTGTTTCCACCTTACTCTGCCAGGGCTGATACTGCACAAAATTTCTGCCTTTCAGAAAAAGAAAATCACGCAGTGTTGAGAGCTACGGAAACGCGCCGACAACACAACTATCTGGACACACGATTGGCTCTAGTCACACCAAGTCCTGTGCAAACTGAACTGAACTGAACTGAACTTCGGGATCAAGTCAACGTGCACGAAGATTTATCTTGATAACGTGCAGACACAGAGGTGTAAACCTTTACTGAGACTGTTACATGGTCGAACGTTGTTTTAATTTCTGAACGCCAGTTGGCGGCCTCTGATCTTGGTGCACGTTTGCTGTTGTTTTTGGTTGTGCACTTGGTATATTTTGCTGCGCATCCACAATGGGCGCGTACAAATATATGCAGGAACTGTATCGCCACAAACAGTCGGATGTTATGCGATTTATCCGTCGCATGCGGTGTTGGGAATATCGCCAAACGCACGCTATTGTGCGCTCCAGTCGGCCTACTCGCCCCGATCGGGCTCGGAGGTTGGGATACAAAGCCAAACAGGGTTACGTAATTTATCGTATCCGTATCCGACGAGGAGGTCGCAAACGACAAGTTGCCAAGGGAGCAACTTATGGGAAGCCTACGAACGAAGGTGTGAATCAACTGAAAAATCAGCGCTCGATCCAAGCTGTTGCCGAGGAGCGCGTGGGGCGTAAATGCGGTGCACTCCGTGTTTTGAATTCCTACTGGGTGGGGGAAGACAGCACGTTCAAGTACTATGAAGTTATTTGCGTGGACCCCTTCCATAAAGCGATTCGACGTGACCCAACAATTCGATGGATTTGCAAAGCTCATCAGAAGCATCGCGAGATGCGCGGTCTGACTTCAGCTGGTAAGAAATCGCGTGGTCTTGGTCATGGGCATAAGTTCCACAAGACAATTGGTGGCTCGCGCCGTGCCTGCTGGAAACGTCTGAACCAAGTGCCAATGCGCCGCAAGCGTTGATTGCGAGGTCTTTATTGCTATTAAAGAGGTCAATTGAATGTTTTGTTTTTTTATTTTCTGCAGTGGC
>STRG.16036.1
GGAGAACACAGATCGTTACCACCCCGACTCCGATTGCTTCAAACTCACAGCAAAAATGGAGTCACCAAGGAATTAGACACACTCGAGATCCACACTTGGTTTCTTCCAGTGCTACTACAGATTCATACGGAGCTTCGCATTGAGAACGCAGTCGTTGTTCTTCGCCTAGTCATCCAAGGTTTGACGATAGGCTGAATAATGTGAAAGAGTCCTGTGAGATCCTATCAATAACATCGTTAAACTTCCATCATTAGCTCAATTCGCACCATCCAAATGAACAGTGTTCATTGCAGACACATCTGAATTCGGAGTCGGTGCAGTCGTTGAGTGAGATGGATACCCTACTATTAGCGTTTCTCGACCCCTTAATGCTGCGATGAAAAGATACTCTCATACAATTAAGGAAGCTCTGGCCATGTTCTGGTTGTGCATCTTCTTTAAAGTTACTTGTTCAAACTTAAGTTTACGACAGATGTGTTGGTGGTCCGAACTGGACAAGAATATTTGTTCAGCAGCCCCAAACTGTGATACTTGCCTGTACACAACCAAGTCGAAACCAAATAACTGGGGCCGGTGACCTGACAGCTTCAATCCATGGCAACTTGTCGATTTCTGCGGTCCGTTCCGGAAAGGATATCATGCCCTCGTATTGAATGATTGATTCCTACCAGAACAGGCCCTATTTATTTTTAACACGCACGCCAACCATGCCTTTATGCGATCAATTCTTTTAAAAATTGCCTGAACCTCGAACGTATTCCACAAATACTTTCCACTGATAATGGTTCCCAGTTCTGTGCATCTGAACCGGAGTGTTTGTCAGATAGCATTGGTTACCGATACCTCCTGATAACACCCTGTTACCCTTGTCTGAACATTGCTGCTAAAAAATTGATACTTTCCGTGAAAAGCCCTCTCGTCTGAGCCAATTCAAAGACGTTATTATAACTGAAGTCATTCCCGAAGAAACTTTCTGTGGTAATATCGGAAAGCAGTGCATTCGATGACGAAAGAAACTTCAGCCACGCTGTCCAAGTTAAGACGTCATAGTTCGTCACTGTGATGCCTGGATTCCAGTGATGTAACAAACATCCTAGGCAATGTGCTCCGGCCACCTCAGGATTTGTACCAGACAACTTGAACAATCGATGGTTGAGATCACGGAAATAAAGATGCTTTGCATCTAGACGCACCAAGCAGACCGAGATAGGGAGTGATGATCATCCTATTTCCACTCCAGATGGTATCAGTAGGTGATACACAAACACATATCACCGTCCCAGTTCAAACAAGCTCAGGCGATGAAGAACCTACCAGAGCAGAAAGATGTGGGGATTCAAAAGCTCCCACTCGTAATCCAATACTTTTTTAGAACTTCACGGTGAATTCATGCGCAATAACTTATATGTACAGGTAAACGCAGGAACGATGATTCGGTAAGTTCTTATAGAATGATTTCTAACTTTATTCAAAAAGGTGACGGGCTAAAACGGGAAAATCTTTTCCGTCTCGAATTGAATTGAATTGCTTTCGTGTTTACCCCCCCCCCCCTTTGAATCTTTGTGTAGTTGGTAACCAGTTGTGTGATCGCTACCAGCTCCTCACCTGAAGAAATAGACCACCACCACGCTGGTTATTAAGTGACTGATAAAATCCCGCTGACTGTTTGCTTGTTTGCTATGCACTCAGTCATCCTTTTTTTGGTGATGTTGCCACTTCAGGTGCCTGCGTGACAGTGGTCTGGAGCGCAAACATTATTCCAACGAACAAAAAACTCAACTGAAGGCATACCATACGGTGATAGGTGCACAACACAAATCTCGATAAGAGTTTACAGTTTGCTTCGTCACACGCGTATCCTGGATAATCAATAGGTTTCCATTCCGTAGCAATTTTTTTCAATTCTAATGTCCCCCGGGATCAATAAGCGTCACCTAATTGGGTCATTCAAAACGGGCAATTTCGAAGAATATTTGCACATTGAAATGAACAAAAAAACGAGAATAGGTCCTATTTGTATGTCATAACTTTCGCAACGTCAAAAAATCCGCTTATTTTACGGTTTCAAAATGCGAATTGAATATGAGACCTTTTCAAATGGAACCCAATGGATAACGCACACGCTTTTTGTCTGTCTGAATATTAAATTATTTTGAAAAAAGTACAGTTATATTTAAATTTTCCCCTATTATCCAACCGTTCTAAAGGGGATTCGAGTGTTCTACAGATGTATCTTCTCAGATGAAATTGGTAATCATAATCATCTAGCTCAGTCATGTGGCATGTGATTATTTTGTTTTATTTTCATATTAGTCAATTGCCCTTGTTTAGTCCTTGTTTTCTCCGTGGGGCTCCCGTCGAATGTTATTCGTAATTGCAGTTGTCATACTTCCATTTCGTTAGCCTCCATGACCATCTTTTGCATTGAATTCGGTTGGACCAATGAATTTGAGTTATGTAGGGGACATATCACCAGCTTGAAAATATTCATTTTGCACGTATCAATCTTTGATGAGAGTACATATCTAACTCAGTATGGCCTCCACAGATGGAGTTCACTGACCCGTCCTGAGCCACGTTAGCGTCAACTCATGAGAACGTCTATTTAGAATTTATTCAAAGACGGGAAATTCTGAGTTATTTCTAAACGAATAACGACTGTCAGCAGTAGATTTATGATAAGCAAAAGGCACTGATATGTAGGCACCAGTTTCAGTCACAAGGTCCTTCACTTGGGGAATACAGAAATATGATTTTTGAATTTCGTAGAATATTTCCGTGGTAGACTTATTCAGAAAATGGTCCGTGACCAACGTACGTCTGTCTTCTCGGTACTTCTCATCATTTACTAACTTCATTAATTTTACAAAATTTTGTATGTGTGCTGTATTGGTTTGATGAGAAGTACTGAAAAGACCAATCTGTGTTGGCTACAGATTTTATTTTCGTGATTATGAGGCCACGAACTGTTATATTATATCAAAAAATTACGCCATATTGTCATTTGCTGAAATGGAATTCGGGTTGATTTTACGGAATGATAGGAGTATCGGTGACGAATTGGAAAATCGCTGGTAAAAAGTTTTTCCTCATTCTGCGTATGAGCTGTTACTAAATCTATCGATTCGAACCAAGATTCTGCATAAAACAAACGGATCCGTGTCAGTATCCAGTAGCAGTTCGATTTTTAATTGAACGATGAAAACTCCAGTCGGCAACTGATTTTATGGTTTGATTCTGATTGGATCACTTTCTGCTTTATTGGTTTGATCATGAATGCCTTGAGTGTGGTATGTCCCAATGGAGTTATCATTGGTTCGTCGAGTCGATGGCAAAACTACGTTAACCATAAAGCTCCAAAACGTGAACCATTTTGTTTTTGTATTTTTAAATTATGCATTCATGAATGTGCGAGGTGAAAGGATTATATACAGCACTCCTCGGTCCTAAATCGTACTACAATAATAGTATGGGTCTGTTCGTTTCGTAAAGCCTCACAAGGAAAATACTGGCACATCGATGGAAAGCACTAATTGAGGTGCAGTTGAAGTGTGAACAATGGAAGCTAAAGACCCAATTTATCATTTACCTATTTAATGTCAGGAATTAACTGCAGTATAATTTATCAGACGTACTTTAGAAAAAAAACCAGTTGCTAGATGAATTACGTAAACCACAGTCTCAGTTTTGACTGATGGCATTTCCTGAGGACTGGAAAGTTACCAGTTCAGTAAAATGTGGTTAATTGTACAATCTCTGCATGATGGATCTGTGGGACGTGCACTGTAAACAGTTCACATTCACTGCGATCCTGGAAGCGCATAAGAGATATCGGCCAAAGATGACTGGTAGGCTGTCAAATGGTATGTAATCGCATTCAGACCGTTAGAACCGCTGACTTTCAAGATGAAGATGACGGCTTGTTTTGTTGTATCCCTCTTCATCTAGAAAGAAATCAAGCAATGATGGTGTCGTAGCAGAACACACACATTTCACATAGCACATTGTGAATAAGAAAGACACAAGTACGATAGAGTAATCACAAAAATCTGTATAACTTTTACCATATATATATATAGTGTAATTGTCGTTTCCCGTCAGCGTTGTTTTATGCTTCTCGTTTCTGCGTAAGTTACTGGTATAACTCTGTATTTTCAGGGTAATTACCGGGTGTCAGCAATCCTTTTATTTGCAGACACCTTCGTATACGTGAATCTGTAGATTAAATTAATAAACTACACCTTACATGTATATTACTTTCATTTTTCATTTTCCTTCTTGTAGGCAAAATGGCGAATTGCATTGATTTCTATGACGAAAATGTTCCAGTACGATGCATGTGCGAGATGGGAAACTATTTAGACAGGTATTGAGTGCGACAGATGTGATGTTGTATCGGGGAACGCCGTGGCAACAGAACGAGACGAGTATGAAACCGATCAGGCCAACCAACCGAGAGACACAGGCCAAAGAAGAGACGGTGAATATATCGGACGGAAAGAGGCATGTGGACTCGTAAATGAAACTCGGTGGAATCTGAGGTGATTAGCAAGATAGTCCATGTGAGAGTCTAGCACCTAAGTAGTTAACCGGATCAATCAGACCGACCGAACAGAAATGGCGGCCAAAAGAATCAACCCGATGGCGGCGGACACCCGGCCAGAACGAATCGGAAATGCTCAGACAGTCGGAAGATCGATGTTGTCCATTTAAGGTCGGGAGAAAGAAACTATGTAAACGGTTGTACATGTTGTACCGACATGACTTGTTAGGTTGGTGAAATACAGGTGTGCCTTACCCGTACTGTTTTCTTTGTTACAATGTGGCTGGTTATCAATGAATGCAGCGCTGATGTTGGTGTTGTCGTAAAAAATAGCGGAACAAACTCATAAAAGTATCACGCGATTCTGTGCTTGTATACTGATCG
>STRG.64105.1
TGGTAAGCCGTACAGTCTGGAGATTATCGTCCCGGTTGGTCGTATCCGTTCGAATGTGGTCGAATCTATGATCCCTTTCTGCTTCAGTGATCGTAACCTCTTGGAGATAGGCTTTTCTATCTGGATCCCTTTATCCTTCTCATTGGAGGCTTGGGTGAAATCGGACCAATCGCTCAATAATGTTTTCATCTTTTCTATGTAGGTCAGTTCATCAAGAATCACGATACCCGCTCCTTTATCGGGTCTTGATAAAATAATATCTTTATTTGCCTGTAAGCCGTTTAGGCACCTCAAATGCTCTGTCGTCAATATGCTCTTTGTTGACGATTTGCTGTCCCGGTATTGGTAA
>STRG.15209.1
ACTTGCATCATTCTTGTTCGTAATGCCTCCTTAGCACTGCGTTAACGATTTCTTCGACATCTCCACCGCGCACCACTGCCTAGCCCGGATNATGCGTCGATTTTCCCCCCTTTTCTTCTTGTTAAAAATTTACTCCATCTGCAGAACCTTAGTTGGCCTCCGGTTTCCTTGGCTTGCATCATTCTTGTTCATAATGCCTCCTTAGCACTGCGTTAACGATTTCTTCGACATCTCCACCGCGCACCACTGCCTAGCCCGGATCCGAAACTGGTTCAAAACTGCCGCGCAAACCATTATCAGAATGATCCATTCAAACTGTTGCTGTCTATGTTTTTCCATCTCTGATACTCTCGACTTTCATACTTAGAATTTTGTGAATATTTCATCTTATTGAGTAACGTGTTACACCATGATCATGCGTTAGCGCGTGCCTCTCGACCATGGCCGAGAAATATACCAATATTATTATTATTATTATTAT
>STRG.57876.1
GTATTTACACTTCGGAGGTGCAAAATGCATCCCAATGATTGTTACTATTATTTAGGGTATCTAGAAAAGCTTGTGACTTACCCGGATCTTCGCTGAGAAGAACAGCATATTCCGCGTGTTTCAAGTCAGACTGTTTGAGCACCGATCAACGCCACTAAACTCACATGAAGATGGGGCTATCTGAAGAACCACTACAATTAAAAAATTGGAAATTCAGGGGCGAAAGAGGGCAACCCCGAAAAGAACAACACCTATCGTGGTGGACTCGGGTGAAAGATCGTTGTATACATGGACACCACTTCGGCTGTTTGCTAACAGGCACTGGAAAAGAGAAAGAAATTTCTTTGGCAAACTCTTCAATGAGAGGTATCGCAAGCGAACTGTGCGGTCGACTGAGTCGAATACCGCATTCAGATCTAGAAACACAAAACATTATCAGCCTACGGAAGGAGTGCCTGTGCTGCAAAATTTTTCGAAGGGTAGACACGTGGCCGATCCAATCACGACCGGGTCTGAAATCGGCTTGATTCTCAGGCGCACAACTTTCACGAGAGTCGAATAACCGGTGGAGAATCGGTCCGGCCAGCAGTTTGGATGTGATACTTACCAAGCAAGTTCCTCCGTGGTTTTAACAAAAGGAACTCTCCACTGTAAAAGCGCATCGGATGAACTGCTCATTAAAGTGCTCCACCCAACGATCCAGACAACTTCCCTGAGAGTGAATCAGTGAGCCATTGGATTACTTGACTAGCTCACTTACAACAGGTTTCCGCGGACTGGTACTTTTAATCAAGTGGCAAACATTGTGACTGTTACCAGTGGACGCGGCATCTTCCATTTTCCTACATTTCGCAATCAGCCACTGCTCACGGTCATCTCTTAAACTTCAAGGCAACTGGCACCTCGACGATTTGCATACCTCAACGAATGCGGAATCAGAAGGGACGGATCTGTGAGCATACAACAGAGCAATTCATGCCGAAGGTATGCAACAGTTGTGAGGCATCAAAAGCAGCGTACATGACTTCATCGAACTATTGTTAGCGTCCATTCAGGTTCTGGACATCCGGCCACATCGATAACCATGCAGAAGGCTCCGCCTGAAATGCAGAGCATCGGTTATCCTCTAGGAGCAATTGCACAGGACGGGTGGGTTTGGCATGGGTGCGACCACGGACGAGACGTAAACGGAAGCGAGAATGTACCAAGGCGTGATATGAGTCCACAGGCGTAGATCAAAATGAATGATAATCTTCAGTTGACTCAGGCCAGTGGTGACCAATGCCAATATGGTCAGTTTGAGTCCAACTTTGTGAAGTCGTACAGGACGCCATGTGGGTTTGTGCTACTTCTTATGGCAGAAGTTCGTCCTCGCCAGGAAAAACTCGTGGTCAAAGTACAACTGTATAAGACAATCACAGTTATCACTGCTGTCTGTCGGAATAGCAAACGGGCCTCCAATGTGCCTTTCAGAATCTCCCAAACAGCCAACTTGGACGTTGAAATCCCCAGCAATCACCACCACGTCTTTTGAACACACGCTTTGAAGCAGCTGAGACAAATCCTGTTAGAATTCGTCCATGGTCTCAGATGAACTGCAGTCAGTGGGCGCACACACAAACACGACGAACAAGAATCGACGTCTCAGTTTGTTGCTGTTGACATACACAGAACCGTTCGGCGGAACTGCACACAGACGACTGCTGACTGGAATCCAGTTTTGTAGCCCTCACGTTTAAAGTAACCCCAGCGCCAGACTGACCGCGAGCAATAAACAACGGATCACCCAACACGCGAAGATTAAAGCGAGAGATTGAGGTGGTATATGAAGTACGAAGAAGGATCACAGAAGTGGGGTCTTGTTGACGCGTTTCGGAGACACAACATACATCTAGTTTAAAAGCTTCAAGAGTTCTAATGAGAGCAGCCTCCTGTCCTATCTGATATGGTGTGCGGAAGAATGAAGTGAACATTTAGGCTTAAGAAGTGGATTTGATATATGAATGACATATTGAAGGATCGAAGGAAGTTCACCGAAGCTCTGAAGTCATTAAAAGAGCTCAATGTTATCTCCCATACTATACTCGAACAGCTAAAATCAACTGACAACAGTATCCTCAACTTTATGGATTACCGAAGGTTCAACGACCAGGAATATCATTGAGACCGA
>STRG.57014.1
GGAACTCAGCAGACGCTGTGATGCCGAAAATTCCTCACACTTTTTCCGCACTGATTATAAGGAAGTCCGGTGGGACAATGCACTGTGCTCATTCACAATTCATTCGGGGTTGTATCAGCACCCCATGGCTGCTCCTCGGTCTGCTTTTTCTGATTGGACCCAGTTCGAGACAAGTTTGTGGTCGACAGCAGATACTACTAAAGTCACCTCAATTACATTTTCTCGATCGAACTCAAATGCGTCGATTTCTGAGAGATCCGGATCAAAAAGGAGGTCTCTATTCTCGAGTCTCATTTTCCAGCAACTTCGGCAAACGAAATCAAGTACCAATATTTTATCACCAAGAACCGACGGAACCAATCCACCACGATTGTAGAAGCTGAGTATTCCTGTGGTTTAATCGTTTTCGTTAACAGCATGTATCCTAACCCAGTTTCAAAAACGAATTTATAGTGACTTTGTACTGGACTTCTTGTTTGGCGGCAACTGACAATGTTCGTCTGGGTTGGATGCTTTTTCCTAATGTGTTAAGTGTATGCTTTCAACTACAACTGACACATGACCAACTTGTCCTGATAGGGAGAATAACTGACCGTCTGTTTGACACAACAATCCTGACTGTTTTACAGTCAAGCATTCAAGTTGTAAACCAGTACATTTCGATCCTCTGGAACGCCCATTTTTAATTCCATTACCTCTTCGCCGCTGAAATGAATACATGTGGAATACCCTGCACAGGAACCCATCGGCCAGATGGACTACGGAACAATTAGGAACCTTATATTTTCTTAAGAAAACAAATTATTGTCCTCGAACGTGTTTCCTGAGTACTCTCGAGCCTACCACCAATGAAATCGTGTGTCTGAATTAAAAAAAACAGCCGTTCTGATAACCGCATACAGAAACTTAGTATTTTTGTAGTAGGACCAATCCAAGCGGCATCGGAAATAACTAGTGAAGCAATGATGCCAAAGAGGAAGTCGAAGGATTTCAACTGGATAAATTCAACAGGACGCCGATGCAATCGCAAAAAGAGAAATATAGTTAAAAACAAACTTTCTGGTAAATTGAGAATGGACTGATTCCTTCAAGCAACCGATACTACTACATTCTCCAGACAGATTAATACACCCTTTCAATCAGAAAATCTTTTGACGAAC
>STRG.15167.2
ACTTGGACGTCCTCCAACGAGGAAAATAATGAAGCTAAGTTTGTTCAACGGCCAAAGAGTAAAATTAGATTTCATCACTAATCCCTTAAGGTTTAGCAGTAGCTGTTAGTAAACAAATCACCACACAGCTAGCTGGTCCAAAAAGCTATATGCAAGTGAATCTATCTGCGGCAACACCACGACGGTTGCTCCAGTCACCCCCAAGACCATCGACTTCCGCTTCTTCTATCGCCAACGAATTTTCCCGAATGTCACAGACTCAAGAAACGACCGCCAATTCATTGACCGCTTTGCACGAAGATAACGTGCTAATTCGGGAAATGTTGGCAAACGCGGTCGAGGTCAACACTGAGTCTACGCCTACTTTTCCAGTAGGAACTCTCTTGAGGTTTCGGGAAGCAGACCGGGATATGCCTAATGTGGAGGTCTGCAGGGAGCTGGCAACTACATATTTCCTTTCTATCTTATGCCCGCAGGATCACATTATCAGCACTACCCACGAGAGTACCGTGGGTAAGTTTGTGCGTAAACTGATGTCTCGCATTATGAATGCGAGTTTATCAGCGGAAATTAACTATTCCGGGGCCAACGGAAAGTTGGCTTTTAAATGGACTGTCATACACGGAATAACAGTCGATGCCATTCGCAAAAGGAACACGCCTTGCAGTGGTAAGGATGGTACAAACTTTGCCGTGCGACAATGGCTACATGATACAGCGAATAACATCAAGAGGCGCGATCCACTATCGGAGCGATTAGCCGATGCGGGAGAAAATGCGGCTCCACCGAAAAATGTGGATATGGATGCTTAATCGTTATGTATATCTGTCACGTCATTAAATGTTGCCGTGAAAAACAATCCGTATTATACTTGGATGGGGTTTCGGGAACGATGTTACCTCGATTCTATTCACAGTGGTATTGGCGAGCATGCAATATTTAGTTAATTATATCGACAGATCGTGGGTAATTTGTCTTAAATTAGTTCGATTTACGGTGATATGTCTAATAGGTATTATCCGATTAACTATGCATCGAAAATGGGTGGGTTTCGTGCAAACAGTTTAGGATAGGTCCATTTAAAGCGCTGGTGCAAACCACGGGAAACATGGGGTTAAAGCCCTTGAATTAGCCCTTGCTTTTCGCCATACAAACAGGTTTAGACGCTGGCATGATTTATGCGGGCTCGACTCACGTCCAACGAATGGAGACACAGAACGATAGCAATTGATAGGTTTTAGTAATTATATTGGTTATCCTGTATAACTGACAGGCGATAGAAGACTGACCGAGCTAATGGCCAGAACTGACGAGCTGGAGTACGCCTTGCCACCTGCGTAGCGTGACGTAAGTTGGCGATGCTGTCCACTTTGCCGGTACCAAGTGAACTTAAACAAAACAGACTTCAAGCAACCAGTCGATTGAAGGAACCGAGACTAAGCCGAATTCCTGACCTATCGAAGAGCTTGGTCAACATTTACTTGACCAGTTGCGTACCTCAACGGATGACTGATGAGAATCACCCAAATGTCCTACAGGACTTCTAAGATAGGCCCATGTGCTTGATCGAAGATTATGATACCGCATTGATTGAATCACACACACAGGGGCCAAAAAGGGGGTCTTTGGGAATAACAATCCCACGTTTTGGCGAACTAGCGCAACCATCACGTTCTCTTCGCGGTGTGATTTTACTGGTTCGCGGGAAGAAAACAGATGCGTCGAGGGGAGAGGACCGACCGCACTCTATTGCAGCCCTGGGTTTTGATTGGTTGAGGGGGTAGGTGTTGCGTTGCATGAGAGCATACGGACAGTAAACCCCCTTCACACCGATCGGTCCACAAAAACGGGAAAGAACCCGGGATTGCTATTCTCACAGACCCCTCTTTTGGCCCTTGTTCGTATTGTGAAAAACAGGGGCCATTTTAGGGGCTTTGACCCCGTTTGTGCTGGCTGAATACCCACTCGACACAGAAGACCTCGACTTACTGAGACTTGATAACAAGTTAATTGGCGATGTCTTACGTTTCCCTCTCATTTTTAGGAGGGATTCGACGAAATACACTGTGCGGTGGTGGGTGCATAACTGGTATGCATAATGTAGCCACCTGGAGATGACTGAGTTTGAATGCGCAAATTCATGACCGGAAATGACCGTAGACAAATATAACCAATTAGCACTTAGCTCTAAGCAGCTTAAACTGCTTATACATACATACACGTAATTGTATGTTGTTCGATGCTACAGGGCTGTGCGTTGTTTGTCTGCTTGCTGTAAGGACAATTGGTTTCGCCAACTGAAAAACACATTTTTGACTGTTCTGCCTGCGGACGGTCGAGCCTTTAGCTCCCTTAGCTAGTATCGCGTCCGGTGTCGCTCTTAAACGCAAACGCGAATGACACTGTTTCAATACAAAACGTCCTTCACCTACTCCACCGACTTTTACAGTCTTTTGGCACGCGTAGGAACTCTTGGTTCCGTGCCCGTTCCATAGGCCATCCTCGGGATCTAACTACAGTTAGTACCTGGTATCCGGAGTGCTAGAATACCATCGAAAGAATTCTGAACGCTCGATAATCCGTGGCCATTACCTGTCCTGTGAAAACTGAACTGAACCGGACTGAAGATGACACACACGATGAAGACTCACGGCTAAGTAGGCACACAACGTAAATCACAACACGATACCAAATGAACGAGCTGTAAGGAAAACAGGGCAAGAAGCCACGTAGACCCACAGCACAGAACACAAGGCAGAAGCCAAGTAGGCACACGAGACACAGAACACAATCACGGACGATGAGTGATACCCACGGCCTCGTTGGATCAATAACACAACTGACTGTTTTGGCCTAGCCCCTTGGATTCGATTCAGTTCAGTTCAACTTGCACGGGACAGGTAACGGCCACGGCCAATCGAGCGTCCAGAATTCCTTCGATGGTATGCACACCAGTTATGCACCCACCACTGCCGAGTGTATTTCGTCGAATCCCCGGTAAAAATGAAAGGGAAACTGAAAACCTCATCGCATATCAACTGCGAGAGACATTATGCATCGTGAGCGTTCACTGAGACAGTATGCAATGAGGGAAAAAGTCTGCTAAAACATACTCCGGAAGGACCACAGTGCTACCCGTCATCCATCTAGTTGATATACTCAAGGCTCACTACAAGGAAAGATCTCGTACCACTTGCGATCTAGAACACCTTTGAAGGATTGGACTGTCTGCAGATCTAACATTTCACCAGGCAGACCGTTCAAACTGTTCACAACCCTATTGCTGAAGAAGTGCGATCTAGCCATCAACCTAGATCGGGCTTTTATCAACTTCTTTTCGTGTCCCCTTGTTCTGGAGTCTACGGCCACTTGGAATAGACTATCTGGTCTAAGGCCAGAAAAGCCCTTCATTACCTTGAACGTTTCTATAATATCCCCTCGAGGTCCCCTCCTTTCCAACGAGAAAAGATTCAGGTCACAGAGTCTCTGCTCGTAAGTCTTACCCCTCTGCNNNNNNNNNNATCTGCCCTTGGTAATCTGAGCCACTACCGCTGCCCTCGCCAGTAGTTTATCCCGGGTAGCCTCATCAGCAAACTCCACCAGTATTGGTCTCGCACGGAGTTCGCCTTTGTTCCCTAGTAGTGACTTCCATGTCCCCACTCTGTGCACCCTTCTTAGAGTAGGAGGGTACGGAACACCTGCGATTCGCAGTATGTCACAGACCCTCCTCCTGTCAATGTCTCTCCTGGCCTTCGATTCCCTTATAACGGGTTCTTCCTGGTTTATGATCAGAAGCCTGTGGCTTGAGACCCTGCCCATCGACAAGATCTACCTCTGCAGGTCCTTCACCTTGTTTTCTAGTACCAGAAGAGCAGGGTCATCCACCCATCTTTCGCTCTATGACGGTCGCCCTTCTTGTTGACCTGCCTCGCCCTTCTCGGCTTCTGCTCCGTCCACTGGCCCTCGTCGGTCTGCTTCAAAGGAGTTGAGGCAACGACCGCCTGGCAAGCTCTCGGAGCTGGTCCATTCGCTCGGATGATTGTCCTATCGGGTGTTGATACTACTTCCGCAAACGACTTACTACAACCTGCTTGCGGTGGTTTGGGGCTTACAACCGAGGTACTACTTGGTGGACGTTGATCCTGCCCTTGGGCCTGCAGTTTAAAGGCCAGACTGGCCGCCTCCTTGCAGGGGGCACAGACCCATTCAGCCCATGAGTTCTGTTTATAAAGGACATAGATTTCGCGACAGGGGCGAGTCCCATCTACAGATCCGTAGTCGCACAACGAAAACGACCCTCCGTTCAGTTCAG
>STRG.8006.2
GTTTTCGGTTTCCCCCTCATTTTTAGCGGGGATTCGACGAAATACTCTCGGCAGTGGTGGGTGCATAACTAGTGTGCATACCATCGAAGGAATTCTGGAGGCTCGATTGGCCGTGGCCATTACCTATCCTGTGGAAAACTGAACTGAACTGAACTGAACTGAGTCTCTCTCCTTTGTTTCCTGATTATTATCCCAAACCACTGGGTAGGACCATTGCCGAGTCACTTTCCGTTCTTACGTAACGGTGTAGCGCAGAATGAAGACGTTGATCTGCATATCCTTGAAGAACTAGAAGATCCAAGAACCTAATGGCCATTGAACTGAAAAATTGAGTATGTCACCCTTAGGTCCTGGGCACTTATTGAAATGAACTGAACTAACATACTAATGTTTCCAACCTTGGGAGGCGTCTTCATTTCAAATGATTTCCTTTGCGCGACGCTCTGGGGTTGTCGGGAGCAATGGACGACTCGTACATGAAACTCCTTCTCTGACATAAGCGACCCCACCAATTTCGCTTGGGTGCACGCCGAAATTGGTTTTCTCTTTTCTCTTCGATCTTCGTTCCATCAAGGTTGCCGGTCATCTTTCAGTCGTCATAATCCTTTGGGTTGCGTTGGGAGTGTAACTTCAGCTGTGCATACTACTCACGCGCACAATGCATCCTTGTCCGAATGTGTCCAAGCCGGCAAATCTGAGACCGCCTAGTTCGGTTAGCTTGTTGGCCGAGCAGTTGAAATCTTCCAGTCTGAATGATACAAATGCCTTAAACGGTTCTCCTTGGTGGTCCCAGCCTCATGCGGACGGATTTATCGGGAATGTTTTGAACGATGTTCCAGTATCCGCTTCCTGTGATGTATGCGACCCCGGAATTCCGCACGATCGTCAGCGAGCCATGGCTACCGGTCGGTATTGTATGTTGTGCATGTGCGGCGAGCCTACATTGCGGTCGTGTGATGCGAACAACACACGATCGACAGCCGTAGCTCCACGGGTCTCTGCTACGTTGAGCACTAATACTACTGGAGAGATGTTTGGCACCAGCCCATATGGTCCCAGTTCGGTATCCAGTCTGGGACAGTCTGAACCGGAAGAGGAAGATATGGATCCGACTTGGCGATTGAGACAAACGTGTGGTGGAAAACCAACTGATCTGTTTCATCACTACTCGACGAGCGCACCAACCACGGAACCGGTGTATACCCCATACAACACATCCGCCTCACGTTCATCGTTTGCTTTCAATACGACTTGCACCAGCGTCTCATTTGCCCCGTCTTTCAGTGCATCTCCATCGAATCAGAATCGTACCACTGCAGACAAACCGACCACGGGGACAGTATACCCGTGCACTTGTCATGCCCATCTGCTCCCGGCCAAAAGAGCCTGTCGTTCACTGAGTGCTTCAGCCTCGGCACAACAAGTACATCATCAGAATCACACACATCATATGCCTTTCGGCCAGAGCCGATCAAACCGACACTCGCAACTTATCGACGCGCATCTGTTTGAAGCACATTTCAGCACACTGCCTCGTCCGATTGCCATTCGACCGACACAACAATCGGGAACTGACCCGTTAAATGCGGATCCAAACTCCACCGCCACCACAGGCGGTTCAACAACGAGCGGGCTAAAATCTGTTTCGAACGGAAGCGTCATGCTACGCCCTGCAAAGCCGCGTGAATACACGCACGGCTCTCGACTCAGTTGGCACCATCCGGTCTTCTCTTCGGGTCTCGGAGCCAAAGCCCAACATCCCAGCTACGGGGTGAATTTCACTTGTATGGCGACACATTTGTGCACGCATGCTAGTCGATCCGCTGTTGTGACAGGAGTCACGACCGCCACGTGTCTGACTGGTGCTACAGCTTCGACGTCTGGGGTTTCGGCGCCTCAGTCGTCTCTATGCTCAGTAGATTCATGCACCGGACGGATTTGTAAGCATCAGTTTGCCGAGACACAATCCGGTCCGTGTGCTCACTGTGCGTTTCGCAATTCGCCCAGGACGCATTCGGGTTTTTGTAACAATTCGGCATTCACTCCGACTCATACAAGATTTGGAAGTTCTCCTCAACCAGTCCAAACTTCGGACTGTTCTCTATCGCCGGATGTCGATTTGTCAGCGGCGTCCTCTTTGCAAATCCCCGTACCAACTCCCTCTTCCGGCTTCCATGAGGCCTCGTTTTCGTGTCTTTCAGAAGCATCCAGTTTGCCAGATTGTTCCAAAATGATGGAATCTCGGCAAGAGTTCCCCTCCATGAATGTAAATCCTTCACATTCGAAAGCAATCGATACTCCGACTGCCAGCCGTCGAAACCCATGTGGTGCCAGCAATTCGTGCACTGAAACCGTGGAATGTGTTAAACTGACCGAGTCGGCCTTACGATGTCGATCTCAACCATCAGAACCCGCGGCTCCATCAAACTGTCACACGAACTCGGTTAATTTATCAAATCCTGATGAGCTGGAAGCTTCAAAATTTACATCATCCACGATGTCAGGAGTGGCTGCAGCGAAGACAGCGTCGAACACTACTACGACCACCGTTGGTTCAAAAAGGCGCCGTGGACCCAGCATAGAAACTTTTGATCTTTTGAATATAAGCGGATCAGATGCGATTGAATCAACCGAAACGCCGTGGTGTTTGTCTCCAATTGCAGTTGATAGTCAAAAGTATACACTGAACCACTCGCCTCATCCAAACGATGGTACCTTGGTTCGTAATGGTCGTGGATCTGCTTATCCAGATTCGGGCTCTATTTTTTCTCCATTCGGTTCATGGAGTAGTTCAGCCGCAGGAATCAGTCCATTTCGTCCTCCTTACACACTAGATGGAGGTGGCAGTTCGATTGCTGGAGACGTATTTGTTTTCGGTTCCGGATGTCGACTGGAAGCGGTAGATACAGATGTTGATTTGGATGACGGAACTATCAAACGTGATCACGATCTAACTTTGTGTCGCTGTCTTTGTCACACGTGTCAACACAGCCGTACACTGCAGATCACAAGTGAACCACTCGAAGAAGAAAAAATGTGCATGGATGAGACACAGAATGACCTGCCGGATGGAGAAATGCCATGTGCACGAAGTCCGGCTTGGCATTCCACTGTGCCCGGTTCTCGGGCCCACTCCGGACTGAGTTGTGATGGACCGTGTCGGGCACATACATTCCCACAACTGGCCGAGTTATCCGAATCGGTGGAGGAAGAAAAAGAGTACGAGACCCCAGAAACCATTACCGGTGAGGAATCCGGTAGTCGGCCTGATTCCATTTGGAAGCATTCTTTTCAGTCATCCAACATCAAATCTCCGTCCATGCATGAAGTCACATTTGCTCCGATCCAGTTAGATAATCCGATCGGAACAGAAAGCACTTATTCCTTTCTCGCTACAAATCAGTCAGGACCAATCCTCACAAAATCTTGCCCTCCTCAACATTCTTTTCATCCGGACCCTGCTTTTTCACACGACTCGGGTCAATCGGCACTGCTTTATCCTGCTGAATCTGTGGAGGCTTCCCGTCCGAAGACTGGGGAACTGTTGCTCTCTCTGTCTCTCACAGATTCCGACGGTTCTGAGGGGCCGGATATGCTTTCTCCGCAACTGGTCAACCGTGAAAAAACCAAACCGCAGTCCACGCTGTCCGGTCCGTGCTCGCTTAATAATTTGCCTTGTGTTGGTCTCGACTTGGACCTGATCGAAAATGATTGATCTATAGAAGTTCTAAACATGTCTACTTGTTCTTACTGGTCATCTTGTGATGTTGATTTATCCATCCAAGGTTCAGTGAAATTCCCGTCACCCCGTGGTTGTCTTCTACCTAGTTTGATCTTGTTCCGCCGGCACACATGCGAATCGTCCTCATTTAAATAGTTTTCAAAATGTTATGGCATATTTGTCCTCATTCACTGGTTACAACTCTCGGCTCCCATCACGCCCGTTGTTGCTCTGTAAACCTAGTCCAGATATCTGGTCTGCATGATCATTGCGTTTATCTCCAACATATCCCTTTCGCTGGTCCTACATAGTTCACCCACGTGCAACAGACTCGCTATCCCTTTCCATGTTGGCATTCTACTGGGTTCACAGTTTGCATGGGTTAACTGTTGATTCGCGTCATTTTCGTACAATCCTACTTCATAATTTCACTCATATTATCTGCCCGCTGTCATTTCTTTGTTTCATCTCACTGTGGGTTTCTTCACTCATGTGTTCAGGTTTGTCTGTTATATCCCTCTTCTTGACAGTACCAAGTCTCTCCTAATCATGGAGTCTTTTCGTGCGCAGTTCTGATCTTTGCAACATCTGCAACCGCTCCTGCAGCCTCACTCCCTATTTCCAGTTGACGGGAATTGTCCGACGCTCGAAGTAAATAGATTGAAATGAAATCGATTATCTCTATATTTCCGTCTGCTATCTGTTATCACATTTGTGGAACAAATGTACATTTTGTAAATATACCTATAAATATTACTCTACAAATGGTAGGATTTGTTCAGAGTGCACACGTCTTGTGTGCTTCTCTCGTTTCTTATTGTTTTCTTTCCACTATGACTGCAAGTATGGCATGCAGTCAAGAACACGTTCACATGTGGACTCAACCCTCATTCCTGCAGCGACCAGCCCTTATATATTCCGCCTTTCGACTTAACTGTGTCTCTCGATTCTTAAGGATTGTCCGGTACCTGCGAGGCAATATCTTGCACGTCGTCGTCGTTTGTATTGGCATCGTGGTAATAATTTTTCGCATTCCCGTTTCCACCCACTTCGTTCGAGTGCCCTTCATGCCGAGACAACTTTCTGTTCCATTGATTTCATCGAAGTGGATCTATTTTTCAATCGCTTCCTTTCTGTTTTCCATCCGTCTGCCAGTCCGTTTTGTGATACATGAGGGGCACACTGATGCAGTTTTCTTTCTGTATACCTTAGTAGATGCCTGTTTTTCACAAGGAGTTCTTGATAAATATTTCTCTAGGACAGCTGGTCGTGCAGCTCTTCCAGTTCGTGCCATCGCGTGCAAAGGCGCATGTGCGCGCGCACACAGACAAGTGACAGAGGACTTCTACCAAATTCCCCGTTCTTCTTCCTTCGCAGTTCATTCAACATATCAGTCCCTGTTCATTACGAATTATGAAAATAAAGACCAGCACTGACGATTTCATTGCTTGTTGATTCATTTTCCTCCTTAGCGATCCAGGCAAATGAGGCAAAC
>STRG.4739.1
ATTACTTACTTTTACTTTTACGCGATTATCTCCTGCGAGAGGATAAGTCGGCTCCATGGATATCACGGACCATTGCTGACCATGCGCGGCAGTCGGAGGCAAGCTCCGTACAGATCCTGATCCAGTTCTTTTTCCATCGCCGGGCTCCATAGACTGACCGAAGGCCTAGAAGCTCTACGTCTTTCTCGATTGTACTGGTCCACGTTTTGAACTGCCCACCAAGGCGACAACCCCAACCCGGGCAGAGAGTGGAACAGAGTGTTTGCTTGGTTATCTCTGACTCGGGTCGCCGAAGCGTATGGCCGAACCACTGAAGTCGTCGACGTTGGGGGAAGACGGAGAGCGCATCGATATCAAAGCATCGTCTCCTTACCTCGTCGTTGGACACCCTGTCGCGCCACTTGACTCTGAGGATGTGCCGCAGGCACCAGTAGTCGAAAACCTCCAGTCTTCTGATATCCTCAGCTCGTAATGACCAGGTTTCACAGCCATAGATGAGTACGGGCCGGATGGCAGCACCGTAAACACGAACTTTGGTTCTTAAGCTGATCTCACTGCGAGTCCACAGCGTTCGTCTTAGCTGAAGAAAGGCTCTACTGGCGCCGTCGATCCGTGATACCACTTCATCTTTTGCCTGGCCGTCCGGAAGCAGAGTTGAGTCTAGGTATTTTAATGAAGGGACGTATTCGACTGGTAGGTTGTTGGTCGATAGTTGTTGAAGTGTCGGACCCAGATGGGTTGTGAAAGCTTCTGTTTTGGTCGAGTTTACTTCAAGTCCGATGGATCTCGCGAAGAAATTGATTCGGTCGAGGATTGGTTGTAGCGTAACGGGGGAGTCTCCAAGCACGACAATATCATCCACGAACTCCAGATCCGATATATGTATTTCCTGGCTAATCTGAACGCCAGGGTAGTTGTGTAATGTCTGTCGCATTGTCCAATCGATGGCGTAGTTGAACAGCACCGATGAGATGGGACAGCCCTGCCTAACTCCGATAGTGAGTGTGAACTCGCGGGACTCTTCACCGTACATACGAACCCTAGCACCAGTTGTCGAGTAGTATCCCCTTAACAGTCTTAAAGGTTTGTCGGGCATCCCATCGGATTGGATTATGGTCCAAAAAGACTCGCGGTTCACCGAATCAAAAGCTGCCCGGAAGTCGATGAAACAAGCTACCGTCGGCTGCGGAAACTTATGGTGGTGCTCCAGTATTCGGCGCAGTGTGAAGATTTGATCCACACAGCCTCTGCCACGCAGGAAACCCCCTTGGTTCGGGTAAGTGCGCTGGTCTCTTGCCTCGGAGAAACGGGTTAGTAACAACGCACCAAAGATCCTTGTGGCCACATCGATCAGGCTGATCCCTCGGTAGTTCTCACATGCCGATTTATCAACTTTCTTCGGAATGGGCAACAGAATGGACATTCCCCAGTCGGGTGGAAATGCTTCCTCTCTCCAAATGGAACCAAAAAGTGTACACAACCTGTCAATCAATGACGATGAACATGCTTTATACACTTCTGGATGGATGCCATCTTCCCCAGCAGCCTTTCTGTCTTTCAGTTTGTTTATCATTTCCGTGATTTCCGCGGTGTTGGACGGGTCACAGTTGCTTTCGTACTGAAGTGGAGGGGTTGATATTGGTTGGTCCGTCCGGTGGTCCGTAAGCCGATTGAGCAGCTGACCAAAGTATTCCACCCATCGGTCCATTTTCCTACTCTGTTCGGGTATTAAGTTTCCTGCCGTGTCACGAAGAAGGGAATTTTGTTTAAAAAACCTATTAGAGGCGTTGCGAATAAGGCGGAACAGTTTACCGAAGTCACCAATTCCGGACGCA
>STRG.18060.4
TGAACTGCGCTACACCGCGACGTTGGGGTTCGTGGAGGGCGGTGTAGGGAAGCACACTGGTTCGGGAGAGACGTAGAAATCGAACTACGAAGAAACGAAGAATCACAAAAATGTATCGACCTGACCGGTAGAAAAAACCTTCCCGATTGCGGGATCAAATCCTGAAAGAGGAGATATCGAGCCGATAAATTCTCCATCCATCTTAAGCATCGAGAAATCTAACTCGGGTGCAAGAAAGCGGTCAGTTCCCACAACTCAATTCATTACAAGGAACCAAAGAAAGTGGGAATACGGCTGGCCTCACGAGAAGGCAAGTGATCTGTGGCGCAAGCACCTGCAGGCGTTTACCGCGGATCGTTTTCTCCACCCCTCGCCTGTGTGCGTTCTGAGATCTGTGGCAGTAAAAACCAAGCCCGTTCAATCCCAAACGCCATTTTTGTCACACCTACGTTGACGTGGCAGCCGCGCTGAAATTATAGGGATCCCGTTCGAGCGACGTGCGATTACCTGACCTAAAGCTGTATTGAACCATCTCTGAGGAGCGACTACGTGTGGCCGGTTTGATATCAGTTTGCTGGACATAGATGACAAACTGTGAATCACTTTGTGCTATTTTCGTTACGCCGTATTTTTGTGTACTAAAATTCTTACTAACATACTTCATTCTTGTCTTCTGTTTTTGTCAATCCGCTGCTTAAATTAGTGAGCCCGACGCGATGTTTTCACCTGGAAAAAAGAATCAGGGGAGATATTAGTGAGGCGGTTAAAATCTTGAAGGGTTTACCGGGAATAAGTGCTGAAGATATATTTGAACAGGTCACTGATCAAAGAGCGAGAGGCAATAGCATAAAATTGCGGAAGCCACGTTGTAGTGAAAATGTACGGGTGAAATTCTTCAGCAGTAGTGTAGTGGAAGTGCGGAATAGGTTAATTGAAGAAATGGTTAGCGAACAAGGCGTAAGATAATTTATAAGGATGCTGGATGCATCGGCATTGGTAATCCTAGGTGTTGGTGCCTACGATTGGTAGTTTTATGAATGTTGGCACGGATTACTACTTCCGAAAAGTGTGAAAACTGAAGATGGGTTGTATCACTGGAAGTCTAATTATGAGCTTCAGATAAAAATCAGTTCAGAGGGAAGAAAGATCCATTTTGCTCTTTAATTCACCAGTTTTCGTTAAAATGATCGTCTTCTATTCTCACATCACGAATCCAGTAAGAGAATGTCAAACAAACGTTGTTTGTTATTCAATAATCATATTTTGGCTTTAATCTTTGAAGACAAACTGTACTGTCCTGTGGTTCACATTGGTTGTCGGCCTCAATTACTGCAGAATAAATTTGAGTCATTTACTGGGATCCAAGTAAAATCTTCGTACTACTCGATGGAAATTTGTAGAGTTTCCCACAACATTATCTTGTTTTATTGATTTCAGGTAATGTAACCATTGTTCGTTCGGACTGAGTCAAACCATATATACTCAAAAATTGACGGATTGTTGGAATCGTTCGTGTCATAGCCACCATGTCCGGTGATAACACATCGAAATTGGACGATTCGGAATCATCATGGAGTCTGCATAGTATTGGGAAGACCCAAAAAAGTCTCCGGACGAAAAAGCATTTTCCCAAAGCGTCGTCTACCCCTGTTTCGAATTGTCGGTCGCAATCCCGTTCGGTTAATGTAACACAATATCACAGCACCCTAGATGACACATGGATACAGGACTCACTTTTTGCAAAAGCCCTTCGACGATTCGAAGAACTGAAGCAATCTTGGGTCAGTAACTGCAAGCGATCTAATCGCTCTTATGTCCGTTTGGCCACCGTAATTTTGCATTGTGCCCAAGGGAAAATCCCTAGCGATATTGCAATGTCCGAGTATCCGGCGGGTGCGCTGCTTTTACTTCGGCAAGGACACAAGGAACAAGGTACCAAACTGTGTCAAGGGTACGCGCTGGAACGCAGCATTGCTGAAGTGCAAAATTCTTTAGACCAGATGAAAGAATCTATGAGACAAGTAACTGCATGGCGTACTCGATTGGATGCTCTATACAATTTGTTAAAAAGTCACCCACCGGCTTCGCAGAATACATCTACTCTTGATCTCCGTGCAAGATTAATCTTATGGCCGGCCGTGTTATGTGAAATAAATGGATTGCTCATGCAAATGGATCGCGATCTGCAGGCGAGGACTGCATTTTTGTCACAAACTGTAGTCAACTGCGCGACGGCCAAAGGTGCCCACTGGAGCTCATTAGCATGGAATCACCTGGGCACACTGGTACGATGGAACACCCTGGATGGAATAGTTGACCAGCTTCGAAATACCATTCGATGAAGCCACGCAGTGTTTATGTAATCGTCTTGATGTGTTGGTGTTGTGTATATATATACCAGTGTACAGCTCCGGATGAGACTGACACGAGATTTGATTTTTTCTTTACAGAATTGTTTGGGATGTTTCTCTGGTTCACCTGTAGGAGGCTAATTATTGTGTTATGCTGGGCACGACGTTCACCGTCACTTATGTCACAAACAATCTACGACTATTAAGATACGCGGAGGCACTAGCAACCGTCGCCGCCCTCAACTGTGCAAACAGCGAGAATGGATGATTACATTAGCCTTGCCTTGGTAACGTGTTCTTCCTTATTTGCTATCATTATTTGCGCGTGCGTATGCCTTTGCCTTTGGTCTCATGAGAACGTTCAATTCCCTGTTTATAAATGATCGCCTTGACTGCAGTATGCACTAGTGAAGATGCAGTGAAACGGTCCGGAATATATCGTGCAATCTAGG
>STRG.27583.7
CGGGTCTGCTTGGCCAATTCTGCACTTCCGCGATACAAGGGCGCGGGATCCCAGCAGAGTGTGGGCGTGGTTTTAAAACACTGAGTACATATACGGAATTGTCGAACATATTAAAACATCCTATTACCCTAGCCATTCCAGTAAACTTCGTGCAATTGGCCCGAAACAGCGAAATTTTTTACTGATGGACTGAAAGATAATTTTGGATATCAATAAATTACAGCAATCTTACTTTCTGCCGTCGGAGTTTATATCCATATGATTATTTTTTTTACAAAAAACATGCTGCTGCGTGATGACGCCAGTTTGACGGATTTTGACGTTAAATCTTTCGACAATTTCTCGGTGTAGGAGCACGAAAAGGTTAGCTCCGACTTTGGCTTCGGTTAGTGCTTCCAGCCCTCTCGGTTGGGGTCCAAGGGATGAGGGTTGCCGTTGGTTAGAGACGTTGGGAGATATGTATCTAAACCGAATCCACTGGGGTTTATGTCGTATGGCTTGCCCTAGCAACACGAGTCCCTTTGGACCCTGTCCTAGGATCCCGCTGACAGTCCGCCGACCGTACCATATGGTTCACCCAACATTGAGTTAACCTCATTAAAACAGAGAAGGGACACTCGCGGGACGGTAAGCAAGATGGTGACTCGGGTTTTCCTCGTAACTGGTAAAATTTCCCGCTTAATCGCACTATTTTCCCTGTTGCTTTTCGATTGTAATTCACCAATAATCTTGCATGAACCCAACACCTAAAATTCTAGAGAGAAAGACTGTAGTTAGATTAAGGTGAAAACTAATGACTTCGTCGGTGGCGTGGGGTCTTCCTGTCAGCGCAAAAAATTGCCAATGCCTCACTGACGAGAGAGAACCACGGCCCGATCTGTATGGGTCTACCAGACAACCAGATGGCGCTTATTGGAGGAGGGGCCCCTCCCGGGCAACTAAATCGGATTTTAAACCTGGTAGGCAAGTTGAGAGTGCGGCGAAAAAAACCTCACGCGCACTTTGCCAGCTGGAACGCGCGGTATGTTCGAGGAGACTAGAGGTCTTGCTACCAATATACTGGTCCGTTGTAAGACCCCAAACGGAACACTTCGTCCAGGCCAAAAGTCCGTCCATCACGCGGGATAATGAATCCTGAAGCAAGAACAGCCTCGATTCACTAGGTGGTTTGGATACTGCCGGGGACTAAGTTATGAGCAAAGGTTAGACAAGTTGGACCCATTCTCGTTTGAAAAAGGAGCTTAATACAAGTGTTCAAGAATTTTAATGGGATGGACACGAGCTGCACCTGGGAGTCTTTCTTTAGGCTTCGGGGGGATGACAGACTGTGAAGACAGACTCGAGCTCGCGGGAGACTGTGTAAGAACAGTGATTAGGAGCCAATCGTTCTCTGTGAGGTCTGTCAATGAGTGGAATAAACTAACGGGGAGATAACTGAAGCAGCTTTGGTGGATGCCTTTAAAAGTCGACTGGATATGGTCTGGGAGGGATTGTTTGGCAAGAGTAGCCATAGGAACCCTCTCTGTCACCCTTCTGACCCTCTTCTTTCGTCTGTCTTCGATCAAAGAGCTCACTGCCGTAAAAAACCGGACGATCTGTCACACTGCCGTCGCGCACTGGAGGTTAAGCCGGACATATTGTGCTCACCTAATTGTCCTACTTTTCAAAGACCTAGTCAAGCTTATGACTTAGAATGGAACGTTTTATCGATACTTTTCATCATTAGCGAGTAATTGACTCAAAACCCTTGTCCACTACCTACGGAACTATTGTTGTGAGTGTAGAGCATACAAAACTCGAACGGACATTAAATTTCAAAATTTGTTACGAAAAAGACTGCAAACTGGAGACCTGGGCACGGCGTGAAAAAATTTTTCCCTTTTGATGGATGTATTCAGTAGGTAACCATGTGGCTTCGTGTGTTGCTGGCATATTTGCACAGTCCGGCCGTCATACGTAAACTGGCGGATAGCTACCCAATTCGGATGGCCGCTCGATTGACCATTCGTTCATTCTTCGAAACAAAGCATAAAATAACCTCTAACCCTCATTGGAATATCGGGAAAGATTCAGCTCGGCAGTTCCTCAAACAAGTGAAGGATGAATTTCGCCGGGGTATGCAAGAAGGCGGCAGAAAGTTCCAATAGAACATGCTAGAAAATCCCGAACATTATTAGTCATGCATTCCCTTGTCAATAATACGTATCCAGAGAGCTGA
>STRG.69728.1
GCGTTAGCGTCAGTTGCCACTCCCGCGCTTTGTTGTTGTTGTCAGTGCTTGCTGATGCTGTAAAAGAATTCCGGCTCTTCGGTTTCGCTTTCCTTCTATGCCTTTGCAGGTCGTGCGCGTGTCACCACCACAAGAGTTTGCTGCATTCAGCATATCCCACGATATTATTGGAATTAAACTTCTTGCAGGATATCCCGTTTGCCTTGGGTCCGTGTCAAACCGCCGTCGTTGTCGTCACTGCCATAGTGTTGGAGTCTTTTCCGACATCGTGTTATCATCTGTCCACAGCCGCTGCACTGAACTTGACCTAATCAGAAAAGGTCATCACTTTGTTCCAAGCCAAGAGCTGTGATTTATTTCCCATTTGTAATCTATGGCACTCGAACGCATTGTCCAGTGGAAAAAAGAGATCCGCGTCCTTGATGGTGGTTTTGGTAGTGAATGTGAAAAACGGTCGCGATTACCAATTGACGGACACAAGGCGTGGAGTTCTCGATTGTTAAAAGAAGATCCCAACTTGGTGTGTGAAATTCACAAAAGCTTTCTGCGATCTGGCTGTGATGTCATTTCGACCAACACATATCAGGCTTCACCGCGTACTCTGTCCGAAGCATTGGATATTAGTGTAACTGAAGCGATAGAGTTGATGCAGCGTGCTGTAGAGTTGGCTCGACTTGCTGTTGACTCGGTGGTAAGGGAGAGTCGAGCCGGTTCTCCACTCAGTCGAAAGCATCCCATCCTGATTGCTGGTTCTCTGGGCTCGTACGGTGCCTGTATGGCCGATGGATCCGAGTATTCCGGAGAGTATGACAAAAATGTAACATTTTCAGACCTGGTTGAATTTCACCAGGTTCGTGCGGAACTGTTACTTGAAGCCGGTGTGGACTTGTTAGCCTGGGAAACGATTCCACTACAATGTGAAGTAGCAGCCATATGTGAGGTGATGCGTCGTCTACCGAACGCAGTTGGTTGGATCTCAGTTATGTCAATGGATGGACAGAATTCCGTTGGTGGTGATCCGTTGCGTGAGATTGCATTGGAAGCAGACAAGTGTGATCGGATTTTTGCGATCGGAGTCAACTGTTCCATACCGCATCATCGGATTCCACAAGCATTGGCTAACCTGAGTGGTGTATACGATTCATGCGAACCGGATACCGAGGTGAATTCTCACTCACCCCTAAGTGATGAAAGTGCACGTAAAATTCTCTTGGTCTACGCAAACAGCGGTGAGAGATGGGTGGCTGTGAACAGCAAGAATTCCCGATTTCGTGGCTATTGGGCATGGCCACCGAAAACCGGACCAAACTTGTGGGCGCGTGTAATGAGTCGATTCGCCATGCGTCGCGGTGTGCACATACCAAACAGTTCAGCGAGTCTTATTCACGCAAAAACAGATGACCAGTCACCAGTGAGAGCACAATGGGTCGGAGGTTGTTGCCGTGTTGGACCGGAACAATTGGTGCAGTTGGCCGAATGGATGAAACCGGACGAAATCTGCCGGCCTCTTATTTGTTCGGAATTATCTGAGTATTATCCTGCTTTGGGCACATGCACACTTGCTGGGTGCAAGATATCTGGCACCTCCGATTCTCTTCGACGAAAAGCGACCATTGCAAATTGTGGTGACCATATCAAACGACTATGGTTCTGGCGTAGTTACACACGAAAAACACTTTGAGGAAACTAACTTCTTCCAGTACCCAGTATGCCATTGGAGACTTTCTCTGACCAATCTCACCGGAAACAGGAGAAGGGGATGACATCCCCTTTTTACTCTACACCATCGACTGGATGGGATTTTTTCGAAGTGGTCGGGTTTGGGTCTTTGTTATGCCAAAACGAACAAACAGAGGAACTTGTGACTTGCATTTGCGGGCAGCGGTGCAATATTTATCGAGCTTCCGTACTTTGATTTATTTTGAATACACACTGATGGTTCAGCACAGCAGTTCGTAAGCAACTTTGTCTGAATTGCGAAAAATCATGATTCACC
>STRG.33868.1
AAATTCAAATGAAACAAAAGTTTGATGCGATCTGTGGCCCGAAAAAGCAGGCAATCCACGCCTATCAACTGCAAGAAATTCTCAAATGCACCACTTTGGCTAATAATATACCTGGATTCAAAACCTTCTCCATCGAATGTTGCCGCTCAATGATAACTGCGTTGGATATTAATCACAGCGGGGTGATGGAATATTCCGAATTCACAGAACTTCTGGAACGTTGCAAAGCATGGAAACACGCTTTTTTGGAATTTAGCAAACACTCGAATGAATTCATTCCAGGAACCTCTTTTCGTGAATGTCTCGCTGTAGCAGGTTAGTACTGTTTTTTCTAAGACACTTGATGGAAAGCGTTGTACAGCTTAAGGTATAGTGTGTTAAGAAAATCCGTAGACACCTTAAGGAAGTCAAAATGAAACCTTTTACCGTGGCCTTGTAAGTAGGCAGTCATTTTGTGAAAAACAACAAAAGCTATAGATGAGCAGGTGGGCGATGCAATGTGTATTTGCTGTCCCATTTAGTCTTTCAACCGACGGAAGTCGACCGGCATACGAAATTCGTCCAACTTTGTTCACAAGGCACGAAAGCGACTAGCGCGCAGATGAAAATTCAGTTAAGTAAAATGAACGAAATTATTTCGGAACAACCTTGGTTTTCTGCTATCTCTGAGATATCCCACCACATGGGAGAATTTGATTTTGTATTCCAATGAATGAATCCAGTGCAAAATTGCATAGCCAGACTCTTTGAAGTCTGACCTATCTGCATCGATTCATAATGAAAAGAAGTATTCAAGAGGTTCAAGATACCATTAGAATCACGCGGTAAACAAAGATGTTTCATCTGGTGAATTTGAAAATTTTATAAGAAATTACCCAAGACGCCTTTATATTATAACATACCGAGTTGTCAATTCCACCGTAATGAGATCACGAACCCTATAACAATCGTGTCTACAGTTGCACATGAGATCACCGACCACATGAGATTCATGCTTCCTCCATTTCCCAGCAAACGACCTACAGTGATTCCGGCTTCTCATCAGGATACACCTGACCGATTTCATTATTAATGTAAGAACATCCAGGTATCTGGTTCCTCGAACACCAAATGAGGTATAAAAAGATGTGTGACCAGTTCCTACTTTATTTGTCACTATTCAATCTAACAGGTTGCGAACTGAGTAACTTGGCTTTTCAACCCGTCGCGCATCGGTATATTCACCCAGAAGAGGGAGTCGTTTTCTTCGAGGATTTTATCTTGAGCATCATCCGATTGAAAACGGCGTTTGACACTTTTGATGCACAACCGAAAAATTTGCGCCAAGAAGCAATTTTCACACGGGAAGATGTAAGAATTTAACTCCCTACTGTCCATATATTTTCTAACCGTTCAGAGCCCAGCAACAAGATTGATATACACACCTGTACAGGGACGTTATTCATGGACTACTATATGGAAGGTGCATAACGCAGGCCAACCCTAAACAGCAATTACTGTGACCGAATATTTACAAGCTTCATACAACC
>STRG.9364.1
ATCTGACCTGACATGACCTGAACTGACCTGAACTGAACTGACCTGATCTGACCTTGACGGCGCTAACATTACGGTGGTGCGTCACTGCCGCGATGGCTGATTACCTTAAGTCAGCCTTCAATTATCTCACCAGTTCGCCGCTAGTTAAGAATGATAATGAGCTCATCGGAAGTACGGTTAGCGTTGGAACATTGTCTCTTCGAATCAAACGAGTTATTGCCGAGGGTGGTTATGGCCTGGTTTATGAAGCCCAGGATGGCACTAAAGGATTATCATATGCATTAAAACGCATGCTATCCCATGACAAGAACACTACGGATTTGATTTTGCGCGAGATTAGCTTCTTGAAACAACTAAGCGGACATCCAAATATAATGGAGTTCGTGGGCGCTGCTTCTACCACAAAAGATAAACAAAAAGGGACTGGTACTGAATATCTAATAGCCACTGAGCTTTGTCGAGGTGGTCAACTGTCGGACTATTTACCAGCACCCCATCAGGACCGTCCCTTACCACCAAGTGCAATAATTCAGATCATGCATCAAACTTGCCGTGCGGTACAACACATGCACTGTCAAAATCCTCCAATAATGCACCGGGATTTGAAAATTGAAAACCTGTTGTTATCTGATAAATTTATCATTAAATTATGCGATTTTGGTAGCGCCAGCACGGTTACGTACAATCCGGATACCTCATGGACAGCCCTAAAACGAGGAACAGTACAAGAGGAGCTGGAAAAATTCACCACTCCCATGTATCGTGCCCCGGAAATGCTAGATCTCTATCAGAACTTTCCAATCGGTCTGCCGTCGGATGTGTGGGCGCTTGGCTGTATTCTGTTCTATCTGACGTGCACTTTTCACCCGTTCGAAGAGTCCGCTAAATTGGCAATTCTGAATGCGAAATACAACCTGCCCGCAGGTACTTCCGAGCACACGGTGTTTCATGGACTCATACGTCAGATGTTACTGTTGGATCCCCGTCAACGTCCCACAGTGACTGACGTGCTTGGGGAACTATCCGAGCTGGCCTCGATGCGTGAAATCCGTGTCAGTGGACCCGTGTCTTTGCTGGCTGAGATGAACAAACGACGTGGTGGCTTAAATACGGCGACTTCAAAACCTGCCCCATCCACACCCTCTTCTCCGCAAGCCTATCCCCATCCCAATAAAAGCCTAGTCAACGGATCCCTACCAGATCCTCCGGAAAGCACCAATCGATCCGTCCCGACCGTTCCACCGGATAGACCGGGACCACCACCCCTCCGACCCATGACTCCGGCACGCCCTGTACAACCACCCCCACCAGTACCGACATCAGCACATGAACCTACTGCGTCCGTTTTTACCAACACTCATGTGGCAGTGGATTCCCCGCGGGTCGAGACCAACACCATCCCGGCATTCAGTCCAGGTGCTGGTTCCACTTCTTCCGGTTCAATGCTTGGTATGCTCAGAGGTGGTGCGGGCAGTCTGTTCCGAAATTTGCGTGATGCTTCAACTAAAGTGATCGAACAGGTTTCTGCGAGTTTGGCAACAGACCTGGACTTCCAATTGATTACATCCCGCATTGCTGTGATGCCTTACCCGAGTGAAAGTGGTCTTGAAACTTTGGGATCAAGCAATTCGATCGAAGAGGTTCAGGCCATGCTGAATGCCCGATATCCGGGCGCGTACGCAGTGTACAATCTGAGCACACGGACCTATCGATCCGACCGCTGGTTTGACGGTCGAGTCTCACATCGCGTTTTCGAACCGAATCGGGCCCCAGCACTGCGATCACTCCTGGAACTCTGTCTGAATGCTCGACTGTGGTTGAGCCAGAAACCGGAAAATGTCTGCGTCATTCATTGTACTGATGGACGAGCTCTATCCGCGATTCTGGTGTGCTCGTTGCTGTGCTTTTGTCGTCTGTTTGACAATGTATCTCCCGCGTTGCAATTGTTCTCATCTAAACGAGGTAATCCACATCTGTCCCCATCGCAAACTCGCTACATCGACTATGTGGCTCAGTTAGCTCATGGTCGAATTGCCGCGCCACATCAACGTCCGCTTAAATTGATCAAACTGACTGTTACTCCGGTTCCGACATTCAACAAGTCAAAAAACGGATGCAGACCGTATGTCGAAGTTTACGAGGGCAAAAGCCGAGTTTTATCTACGTTCGCTGATTACGAGGCTTTGAAATCTTATGTACTGGAAGATGGGAAATTCGAACTTTTGCTCAACGGAGTCTCTGTGATGGGTGATTTAACCGTGGTGATATATCATTGTCGGTCCTCGTTCGCTGGTCGAAACAAAATCGCTTCCGTTAAAATTGCTCAATTCCAACTGTACACTGGGTTTCTGGAACCAGAGCAATCCGAACTGATTTATTTCAAATCCGATCTAGATTGTTTGGATACGAACAGTGGGTTTGGCGGTTTCACCAGCCGATATGCGGAAAGTTTCAATGTGACATTGGAATTCATGGTCTCTCCGAAAGAACGGCCCCGACAGGGGAACAATGTGGTCTATCCGTGGGAAATGATGCCCGGACCGGATGCGCTTCGTCCAAATTTGTGTGTCTCATCGGATCAGGAACTGCATGCACTGCTGGCTGACTTTGGCCGGTTCAATATTGATCGAATCGGGCCGAAACGAGTTCCATCCTCACGTGCTAAACCGGCCAGTCGTACCACTCCGTCAAGCACTGGCACTTCCTGTTCCGCAACCCCCATGCCCAACTTGTCCACTCTCCTCGTTGAAGATTTGCCGGGCAGTGGGAGGCAGGATTTGAACACAGCCGATGTTGTGGATCCAACCGCGCGTTGTTCGGACTCGGATTCACCTCGCCCCAATGTCCATTCGAGACCGGAAAAAGTAACCGCGAGTATTTGGACCGCTGATGAATTGACGCCATCTGTTTCAAGCTCCGTAGAAAATTCTACTCCCATTGCTGACTTACTTGGGATTCATTCCAAGATCCCGGATCCTGTAACAAATCGTAGTACACCCACTCCTCCACCATCAACCGACCAGACTGGGCCACTTCCCGGTGTACTCATTGATGTGGATCCTGGCAGTATTCCATCAAAAGATCCCATGACAAACACAGCGCCAGATGTGTCTGCACTCGTGGATGATTTTTTCAATGTGGGTACGAATGTAACCGGTATGACATCCGATCTAGCCGCTGCCTCGTCAAGTAATACAAACTGGGCTGCTGCATTCGATTTGCCAACAGCCACCGCAACGACCAAACCAAACAATCCGTTTGATCTATTTGCCGAACCCACAACGACTGCAGTACACTCGTCTGTCATAGATGATTTCGTGGCTGCTCCACCGCAATCGGTTCCAACGTCGGATAAGGTGAACGGGGTCCAAACAGATCCAATCCATTTCAACGCCTGGTGGTCAGAGACTGGGCCGGGTCACATGAGCTCGAGTACTAGTGTAACAAATTTAACCGCTGGACCTGCTGCCAGTCCGCTGTTTGCTTCTGCCTCATGCACCAATTTGACTCCACCGCCTGGATCGACATCCACAACCACTGCGAACAACGCGGCTGATCCGTTCGCGGACTTGACCACCATGTTCGGTAGACCAGCCGACAATGGTCGCACTCGTCCCACGGCCGCCGCCGCTGCTGCCGCTGGAGGCACAACAACAGCTGCTCCTGGTGGTTTTTCTGCCGGTCCTAGTCCCGCACATCGTCCGACATCTACCGTTCATGGTTTCACTGATTCCTCACGCCTTTATTCCAATCCGATGGAACAATCTCATTCTTCGTGGTCTGATTTTGCATCGACTCCTTCGGGCCCGGGTCCGGTACCCACATCCGGCCACGGCGCCCGACCACGTGTGGGCAAGGATGCATTCTCCGATTTGCTCAATGATTTTGGTGAATCTGCTTCGTGGCAAACCCATTCAGACAGTCAAGGTCCGGCGAAAAGTATCAATCAGATGCGACGGGAACAGCTGGCTAAAACTACAGATCCAGAACAGTTGAAAGTTCAAGATTGGGCACAAGGGAAATCACGCAACGTGCGTGCACTACTCTGCTCGTTACCAGCAATCCTGTGGGACGGAGTACGTTGGAAACCTGTCAGTATAGCCGATCTTATCACTGCAGAACAGGTTAAACGTCAATACCGAAACGCCGCTCGGGCTATTCATCCGGACAAGTGGCGGAACACGGAAAACGAGCAGTTGGCTCGGATGATCTTCGTTGAATTGAACGATGCAATGACCGAATTCGAAAAAGATCCTGGCTCGACTATGTCCCTTTAGTATCTGCATCGAATCATAATCAACGGGTGCATGCTCTTGACAAGAAGACGAGGTAACGGGTTGATTAAGGTTGGCGGGACTCTGTCGCCCCCGGACTGTGTCCATGATGTCAGTTCTAGTCCGACCCACCTGAGATGGATTTGTGGGCATTTCTACCATAATTTGTCCGTTGGGAGAGTTGAATGATGTCCAGATCCGTGTCTCTTTCTTTTTCATCGATTCAGTCCTTACTTGTTTCTGCTAACGCACACATGAATACAAACATCTCCATAAGCCCCGCCGTTTTTCATCACCTTTTGGAGTTTCATACTCACGAGCAATTCGGTCCTTCAGCTAGCCCAATTGCCTCTCATCTCTTTTGCATTATACATTTGGCTGTTCCCTACTTTCTCATCTTATCTATTCCGTATCAAGCCGATAGAATAATACATTCCATTACTGTTGATACGATTTTGTTCATCGATAGTCATACCGATGTTGCTTATATACCACCGACCAACCAGTTCCTTGAGTCGCCCCAATTTTCGTGTTCGATATGAACTTTGCTCTAGCGAACTGTGATTTAGCTGAACTGTGTCCCACGCCTGACAGAACAGATCCACCACACCCACTTATAAACACAAACAAATAATAGAACAACTGCACATGCTGATACTTAATGGAAGCTCAATATAGAAAACTGAATTGCTTACGCTTTACATCAGTGCCACCGTACCCCATGTGCTGTCTTTTCCCTCAGAAAATCAGCATGATGATGATGATAACGGTGAGATGGCGACGGCGGCAGGAAAGAGAGTCAGATATATCAGCCTGGACTCTCTTGCCCATCTTTCCTGTTTCTTATTTTTTATTTCTTTGTTCACCACGGTCCCCGCTCCTCGTTCAGGAGGTGATTGTGCACATTTGATTTATTATACTCCTAAGTGTTTTTTACATTTCGTGAATCCGGAATGGATTCAACTACATCTGATCATTTAGTGATTCAGCAGATACTTCCTCCCTCTATCGTTTTTTCACATTCTGTTCATCTGGGTCACTCACTCTCAGCCCTTGATGCCAATCGTGATAGATTGCTTCTGTGCTCGTTTTGCTATCCCTCAACGATCTATCGTGTTCCGAAGACTTTCGCTTCTCAGTACCACCCAGCTCTTGATCCCCGTTGGTCGATTTTTGTATATACAAATTTCTTTTATTTTCTTTCATTCTGTGTTCACTTACCGGATCTGTTTATCCCGGGCTCAATCAAATCATTCAACTGATCAACTGATATCCTGTCCCCTTGTGCTTACTCTTTCTCCGTTGTTGTACTGCCATGTTCTTAGGGATTCTTTTTCCAGTGCCCGTATCTGTTATCTCTGTTTCGCGGCTGCAGTTCAAAATCTTATCGTTATCGCTACTATTGTTACCATTTATGAACACAAAACAAAAGAGTGTTCATTTTCTGCTTGAGCTGTTCTCTTTTCTGCGGGATTTTATCGTTACTTGGGTTACAATATGTGTCGGATTTGCTCGA
>STRG.31633.1
CCGAGTACAACAACATCGGTGTATTTGAAAGTAAAGGATGATGTAGTAGAGGGAAGGTCGTATACATAGCAAGCGAAGAAAAAGCGGTGATATATATATACAGTGATAATTTCGATATAGAGTTAAATGTTCGATCAATCATGCTAGCGGGTATCTTGGCAACCCTATCGGACCGACAAGGCAGAAACCTGACTGGAAGCACGAGTTCGGGATTGTTGTATTTTGGCTTTAAATATCGTGGTGATCATTCGAGCAAGACTCATTTGACACGGTATGGTGACGTCCTTTCGATTTACATTTGCGGGTTGTTGCGATAGGAGGTGCAAGCAGAGGTCGAGTGTGCAGGCCGTTCATAGTAATCACAGAATAATACCCGAGGGACAACACAAAAGACCTATCAAGTTCTTTGACGTCATACGCAATGTAATATGTTTGAACCGCGCGATCCTCGTAGTCTTTATTGCATTCTGCAACTGGTGACAAGAGTTTTACAGGATAATAGTTACGTACAGTCGGTTAAGATATACAATTTCATCTTTGATATAGAACTTAGGCAGTTTTACTGCAAGCTTGTTATGCCAGCGATATGCATTTTCTTTTGGCCTTCACAACCTTGTTAGTCTCTCCAAATCAAAACTGGCTGGACCAAGGGAAATTTATTTGTGGAAAAAGTGTATCATAACAAGAGTTTAACACAGCTCGTGATATTTTCACCATCGATCGATAGATACGTCAGAGTCGTAAACCATGCCCAGGTTGGAAGAGGTCATCATATTTTGTGGTAAATGAATATTGAGTGCATCACGCCGCCTTAAATGCATTTACTTAGCATTTAGTGCTTGAATTTACTACATATTTCAGGGCTACAACTTTCCCAGTACATTGATCAGGGTATGAATGGGCAAGATAGCTGACGGTATCCTGAGTGGAGAGCGGTTTTCGGTAGGGAAATTGGTTTACATTCGAAATATTCACAGTGGATTTAGGTCATCGAAAATGATCCGCACGAAAGTCTAGAGTAGGATAGAAGTCGACGCGATGGAGCAAAACTGACTTTTTCCTTTCTTCGGTAATGGCGTTTTACGATCTTGACGCTAGCAGTCAGTGAATTTATCTTCTCACGAGCATCTAGTGAACATTGAGGAGAACGGAGGAGCCAAGTCCACAGCACGAAATTTCAAAACAACAGAATTGAGGCCATCTGGTTGGGAAGAACTCCTTGAAAGCGTATTCCGTGTGATGGGACTGAGGATTTCCCAGTTGGCACAGGGTTCCAAGTAACTTGGGCAACATATCGGTTGCCGGAACAAAAGACCTATCGAGTTGCTCCAAGTCCTGTGTTACGTAATTTATTTAGGGCGCGGGACCACTGCATTTTCATTCCATTTCCCAACTGGCGGGTAAAGTTGTATTTTGGCACGGCACTTACATGTGGTCAGTTCAGATAAACTATTTCTTCTTTGATATACAGGTTTAGGAGTTTTAACGCAGACTTGCAATGCAGACGATAGACTCTTTCTGTCATCCCCCGCGACTTTTTAGTTTCTTCTAATCAAAACGGTCTGGACGCATCCTAATCTTCATTCGTGGACAGCACGTTTCGTAGAAGAAGTTTAAGTAACTCGTAACATTTTGGCAATCTATAGAAACTTCAGGGTCGTATAAAAGAATTAATTTGGAAGAGACCACAATGCCTACCAACAAGTGAGTATCAAGTGTGCCATGTTACGTAAAATGCTCTTTGCGGACTGGTTGGTTAATTAAGCTTTGTGGATCACCCTTACAGAAGAGTATAGGAAGAAACGTAACAATATAATGGTCGGAGTTCCCCTCGGTAATACGCCTAACAGCTTTAAAGAAAGATGACTCACCCACAATCTGAGGTGGGAAAATTAACAATCTCACGGAGGGACATTAGATTGTGAAATGTCAAATCAGAACTGAAGTCGCCAGCCACAATAAAAAAGTGGGTTGACAATTCACTCTATTAGTACTGAGTAGAATGAATACAGAAAATTGGCTAGTTTCATGGAAATACAGTTAGGGGTTATGTGCTGATTAGATATAACAACAGAAGAACGGAAGGAATGTTGGGAAATTGGAGGTGGGTGGTGTCTGGTGAGGAGATTTGAGTTTCAGTCAAAAATAGGGCAAGAGGAGAAAACTGAAGAAATTGGTGCACAAAATCGATATTATGGTTCATTCCGCAAATGTTAGTAAGGGCGATGAGTTCGTGCTTGTTTTCTGAGTGAGCAGAGCAAGCAAGAGAGCGAGTACATGTGTTTGTGCATTTTCCTGATTCATAATGTGAAGGAAACCGGCAACCCTGATCCTGGGACTTGAGGTGGTGAATCACCTAAGGCCTCAGTGGATCAGTCCCAGTTCAGAGAATGTCCTATCACAGCGTGTCTAGTTTAATAGATTTCGTTGGCTGGGGCACGTGTTAAGTACGGCAAACACATGCACACCGCACAATGCCCTGTTTTCGAATCATCTTCGAAAGTGGAAGAAGCCAAGTGGAGGTCAACAGATCACGTTGCAGTGCGGAATGAGAGAACGCACAGAGACCTCAGGAAAAGTAGGGGTCTCATGTCTTCGTGATCGAGGTCTACAATTTCCTCAAGCAGTTGACTGGAAACACTAGAGAATATGGCAGCGAACGATGAACAGTGGTGACCGTGATGTCACTTTGTATCGATTCAGAATGATTGGTTAATTTGCGTTTGTACAATTATACTGTATTCCGTGTATTAGCTACTAGGATATTCTTTCCTGTTCCCACCCTTGTCCACCTTGTATACTCATTCTTTCTATTTCTACGCGCAACGTGGTGAGAAATGCAGTGGACATTGGGGCTTATCCTGCCGTTTAACGCCGTGCGGTGATGACGATAGCTGGCGAATCCATCAAGCTTCACTAGTTCATCATCTATCACCGAATAAAGTCAAGTTTCTTGAAATAAAACAACAGCACAGTTCGTAAACTTCAAAGACTTTGCGTTCAAAATTAGTTAGAGCAGTCTGTGATCAAACCGATGACGACTGATTTTGCACCAACTAGATTGATCACACATCAATCGGCAGAAGAGGATTTGTATTGGCAGACAAGATGATCGCTCTTTTATTGGAGTTCTCATGAGATCAAAGACTAACACTAATGAGTCGTTCAGCAAGGGTTACCAAACTCGAAAGCAATTGAGAACACTTCACGCTAACGAAGTTAGCTATTCTCGCTGTTTGTGCGGTTGCGTGTGATGTTAAACTGCTAGTCCCTCTGCGGCTGCTTGTGATATAGGTGATGATGAACGCCGCGTCCAGAGTGACTCGGTGCTTCCTCCCCACACATGCTACATAATTCACGACCTGAGTGCTCTGTTTCTAGTAGACGTCGTCATCGGTCATGTCTGTTTGATCGGAGTTTGTATGTTGAACTTGGCTAGTTGATAAACCAGCGAACTCGAGTTTGCTTGCCACCCTGCCCTTGTGAAAGCTTAGGACACCTGATTTTTGAATGACCAGTGAAGAACTTTTGTATGGTTCACTCCACGTCAGAACGAGTGAATAAATCGATGTCTGAAATAGATGATAACCATTTTCAGCATCAGTAGTGTGAGAAGTACCGAATTTTTGTGATTCAAACGGCAGTTCAACCCGATGAAATTGTGTATTTATCCGTTTTTCGGTTGCATCATGCAAATGTCGTCTATAATTAAACCTAGGGATTACATTGCGAAACCACCCAATGGCTAGTAGCATATAATGTTAAACAGAAACGAAGTGCGAATTTGTGGCCGCTGACTTCATCAAGAGTCCAGACGGTCTCAGCTGAATGTTACCCTCGATGAGGACTTGAACCAATCAAAAGTTGTCTGAGCCAAGCAAGTCGTTGACGAACTGGTTCCAGCTGAGTTTGGCATAAACACGATTGGACGTGGCGCTGCCGGTCAAGAAGAATCCAATCATTAAAAACCTGAACTCGCCTAAGCGTTCACCCTTTCTTTTCTTCATTTCAATATATGGAACTGTGCATATTCTGACTTCCTCCACGGAATTTTGCAGTTATTTGCAATTTTGAAGTGAAGCAGAAATTGCAACCAAAACCACAATGTTCTAGGTTGTCAT
>STRG.53795.1
TGACAATGCAGCTATGTGGTACCTCGACAACTCCCCGAACATTTGTTTTAACGGGTGGCGCTTCGCACAGCATTCTTCATCATGGCTGATCAATTCTCGTATCCCGGAATGCAACAAGCACAACCTGGTGGTTATCCGCACTTTCACTATCCTACGGCGAGCGGTGACCAAAACGCCCAGTTGTTGCATGGATACGCCCTGCCACAACAAGGTGGTGCCGGTGCGGCAGCCGTTCAGGGTGCTATGTTCGGTGCACAAACAGCAGCATCGTATAGCTTCGATCAGTCTGCTGGTGGTTACACTCAGTCTCCCTCGGTGCCGGTGTGTCAAGTTGGTCCGGGATCTCAAATGCCAATGCAGCCAGCTGCCGGTGGATTCGCTTATCCCGACTTTTCAGGATCTTTCAACCAGTATGCTGGCATGGGACAAAATGTCCCTCCGGGCTTGGCAGCAATGCAGGCTGGTCTCAGCAGTGATATGCAGCAATTCGGACCTCTCATGGCTAACGCCTTCGGCCAACCTATGTCTGCCAACGGTGCAATATTGGAGGCAATAGCTCACGAACAAGGTCTTGCAGGTTTCAATCCTATGGCGTTTCTACAAGATCCTACCGGTGGTTCAGCACGTGGCGGTTCTGTGCGAGGCAGCCAAAGAGGTGGATATAACAAGTTTGGCGGCCCTCGAATAAACTCCAATCTCCCAAGCGTAACCAATCCCGATGGTCTACGAGAGGATACCGTCTTTGTCAGCAACCTCCCGCAGAACATTGACCACGAAACCATGAAAGCACAATTCGGTGTCGTAGGCAAAATAAAGATTAACTCCAAGAGCGGTATGCCCATGGTTTGGATATTCAAGGAAAAAGGCATTCCAAAAGGTGAAGCCCTTGTCACCTACGAGGATCCTCAGTGTGTGCAAGCAGCTATAAAGTGGTTCCAAGAGCATGAGTTTCTGGGGAGAAAAATCGAGGTTAAGCAAGCCATCAACAGTCAGCGTCCGGTAATTATCCCTCCTGGTGGTGGTGGTGGTGGTGCTCAGAACAACGCAATGATGAGCAACCCAAACATGATGAACCCTGCAGGATCAGCAAACACTGCGGCAGCCTTAGCTGCAGCTGCAGTTGCGGCAGCAGCGAGCGGGAATACAATGGCTAGTCTGATGAACAACAGTGCTGCGGCGGCCGCCAGTTTAGCGGCGCTCACCGGTGCTACTGGCACCCAGTACGATGGGAAGGACTATTCTGGCGCAGGTGGCCGTGGCGGTAGCGCGAGTCGCGGTGGACGTGGTAGCATGACAAACGGTTCTTCTGCACGTACGGGCGGATCAAACCAAGCCGGATCTAGAGAGGGCGATTGGTGCTGTGCACAATGTTGCAACATCAACTTCTCTTGGAGAGAACAATGCAATCGATGTCACACTGCCCGCTCTCAAGATATGAACAGTACCGGAGACGTCCCAGGTATGCCTCGACCTGCTGGTGTCGGAATGCCTCGAGGGGGCGGACAAGGTGCCATTCCTGTACTCAGTGCAGGTGCACCACCTACGATGCCGGGCTTTGGCCGAGGTGGGCCTGTAGGGGCTAGTATGCCAATGGCTGCCCGTGGTGGCCGAGGCGGAGGTCCGATGAGAGGCAGTGGTGTTGGAGTCGGCAGAGCGAGACCCGCTCCGTACTAAGTTGAAATTTTTCGCAAACGTTTCAATCTGAGACGTAGCACGAGTATTGGCACGCGGTGCATTTCTGTCCTTTGTTACCACCTCTTTCTAGTGAACTCTTGTAACTACGAGGGGTTTCCGAAGCATTTCTACGGGCGTTTACTGATTGCTGTCGATCGATAAATGTACTTGTCGATTCCTTTTGTTTTCTTTTTTCCATGGTGCGTCACTCCTGGTTTGTGGAGGTGTTAACTTTGGCTCTTTTTTAAATTGAGTGTGATCTGTGGTCATCCGCAGAGGTAACCATCTTCACTGCTAATGCTAGATAGACGCACGCAATTGACGATCAAAGTCTATGAATTGAAAACAGTTCCGTGCTTTCATGCCGGCGTATAGACCATACGCGGTTACAGTTCGCTCCCGCTTCGACTTTTCTTATCCAAGCATGTCCACGCCTCGTGGCTGTTCGTGTCAGTTGTGAGCGAGTGTAAAGCTTATCACAAGAGTTCGAATCTTCATATCGCGGTACCACCCTCGCAGTAGTCCCAAGGGCACTCAAACTCGACCTACTGGGATCTTATATGGTTCACTGCTCTAGTTCTTACGGTGGTTGCCGGTTGCTTCTCTACGAAACAACACTGTCGCAGTTAACCATACCGCTTCCGTTGTGTTCTCAAAGCGAAGATTTTAACTACGTAAATGGAAGGTATAAGCTTTTTCTGTGAATGATCTAGAATGAGTCTCGTTTGGCGTTCCATTAACCAGTATTATTGATGTTGAA
>STRG.17962.1
GTTCATCCAACGAGATGCCCGGATCGATACTGTTCTCGTGCATGTAATCACATAGATAGTTGATTGTTTCAGCGATCGGGACATTGGTGAACAGTGAGGTAACGTCTAGCGAGATCATTTGCTTGCCTTCCAAGTCTAGATTTCCCACAGTCTCTACAAAATGAAATGTGTCTCGTAGGCTGTGTCTGGAAATCATGATTCTTACTGGTTCCAACAATGTGGCCAACCATTTCGCTACTGCGTGATACGGCGAGTTGCACATATCCAAAATTGGTCTCAAGGGGACACCTTCTTTGTGTACCTTCGGCAGGCCGTACAACCTAGGAATCGTCGTCCCAGTTGGTCGTAATCCTTTCGAAGGTTACCACATCGATCATGCCTTTCTGTTTCAATGATTTCACTCTCGCAGAAATTGACTTTTCTATGGGAATCGTCCTGTCCTTTTCAGTTGGGGTCTTTGTAAACTTGGAGACATCATTCAATATCGTCTTCATCTTCTCTATATAATCCGATTTATTAATGGTTACAATACCCGCTCCTTTATCTGGTCTTGACAACATTATTTCTCTGTTAGCCTGCAATTCTTTAAGACGATTCAGGTGCTCTAACGTTACTAATCCTTTCGCCGATGGTCTATTTTCACGATATTGATAACACGCGTTCACAAGTGTGGTATGAGTACGAATAACTGAAAACGAGCTTGTTCACCACGCTGTTTTGTTCTCAATGTGTTCTGTGGGATTCTTCGTACCT
>STRG.21541.3
CATCCTGCTTGCTCTATCACGTGCTCAGCTAACCCAAATATATTGATTGGTAGGTTCAAACGGCACGTGTGGATCACCTGAGCTGAACAACGTCAACATTTTTTGGCGTAACTTTCCAATGGACCAAAACCTATAAATTAAAGAAAAATATTTTATTTCACCTACCAGAGAAATTCTAGTTCTACAAGACCCATTAATCACCAGCATGTCCCAATCACCGGATCAAAATCCTTTTTTGATTGCCCGACCAACCGATGAAGCTGTGATTTGTCGTGTCGAATCGCAAACGGAAGTTGCCAGCAGCGCTGCGTTTCAATCTGTGGACGATCAGTATTTTGCTGGCAAGTTGACTAGCACAGAAGTAGCTGTCCTCAAGGCACGCTATATGAAATTGCATGACGCATTGAGGAAAACCCGAGACAATGAATTTTCTTTGATACAATTGTCGAAACGTTATATGAGTGAAATTGATGATCAAGAACAAGAGTTGGCACGAGCTGACCAGTTCCCGGACAATACAATCACGGAACCATCACAAATGCGGGCTCAGATATTGGGTTATTATAACAGCGCGATGGAAACGGATGAACGTGTCGAAATGTTGGCCTACGAAGCCGGATTGTTGAGGGAGGAAAGAAAGCTGCTAAACAGGGATTACTCAAAGCTACCTACTGCTGAACTGGAGGCTCTTGACGATGATGTTGACATTTTTGCTGAAATGGAACGTCGTTTGAAACTAGTTCAAACCCAATGTCAGGATTTATGGTTGGAGATCGATATGCTCAAAATGGAAGGAAAACGTTCCCGTGAACAATATCGACAGGCTGCGGATGCGGAACAGGAAGCCCAACACGAGGCGTCAGAAATGAACCGTAAACTGAGCGATGTAAAGGCAGAGTGGGTGTTGGCATGCGATCTTCCTGGACAGTATTCAAAAGAGGCCGAAAAAGCTCGCAAATACAAATCGAATACCGAGAAAGAGCTTCTTACCTTACAACAAGAATTCTCCGACTTGTCCGACCAACAAACAGAGCTGGAACTACAAGTCCAGCTTATGGACAATGAGGAATTTAACAACAGAAAAGAGCTTGCTAAACTTCGTCTTGAAAACACTGACAAGAAAGAATTATTAGAGAAAACAATTCGCAATCACGACACATGGTACGAAATGGAAATGATGAACCGGACAGAAAAAGCTCGATATTTGCAGCGCATCCACTTGGCTGATCAAGATAAACGTGAACTCGCGGAAGAAATCAATAAGCTCACTAAAGAACGTGATGCACTGGTCAGGCAGTGGAAGAAATCTACGATTCATATGGAGTTTCTCTCAGATTCTGTCCGTATCGTTCAGCAACTTCATGACAAAACACGGGCTCGATATGTTGTGACACCGAGGTACGATGGTGAAATGACGGCTCGGAAACGACGTCTAGCCCGGTCAATCCAAAATCTGCAACAAGAACTAGAAGAAGAGAAAAAAAGAACGATCACTGAAATGGCACACGTGGGACGAACGGTGGGTGTAACCGAACGGCGTTTGTCCGTGTTGGAACATTTACGTGCGGAGAATTGGGAGCTGATACGTTTGACAACCAGTTTGAGTGAAGGTCTATCAAGAGCAATCGATGAGTATACCGCAGCACGCTCACGCTTTGAACGTCTTCTTGAAGAATTGGGACAAATTATGGCTGAAACAAGAGAGCAGCAAAGGGTTCTGGATGAATTGGCTAGCCGTCTGGCGGACGTTTCGAATCTTTACACAAAAATGAAACTGGAAAGAAACAAATGCGTCAGTCTCCTGCAGGCATCCGTGAAAATGGCATTAGACACCAGAGAGAGATTGCGTATCCATGCAAATGAGGCAGAAATAATCATTTATAGATTACAACGTCACGACCAAGAATTGATCCATGAACGTACACTGTTTGGAAATGCCATAGTCCAACGGGATCACAAACGGAATGAGGTGTGCAAAATGTTGCACATTCATAGTGAACAGATAGCCAGACGGGAGCAGATGCGTCGGTCGATTCATCGGATCAACCTGATGTTCAATCAAACGGAATCGGAAACTCTCAGTCTGAAGAAAGCCAAAGAACGTTGTGCACAAATGCGAAATGAACGAGCAATTTTACTGATCGAAAGAAATCAAGAAGTGTATATTCTACAGGAACGTATTGCGGCACAAGACGCAGCTGCGCGTTATGCGGGGCTGACATTACGTGCTATGAGAGAAGAGTGCGAGTTCTTGCGACGCTACAGGAATCACTTGTCACGCTACATTTGGGTTGTGAACAACAAGATACCTGTTCATCAAAATCTAACCACAAAGCTGCACGGATTGATTCATGAGCTTGTCGGCAGCCGTATGGAACTGGCTCGCTTGGTTGAACAAGCTGAGGATCCGGATATTCCTGGACGTCTTCGTCTTCTAGGAGGCAAAGATCCTTCACAGAACGAGTTGTGGATCACACTGGGCAAACTGGAACGCCGTATGGCTGCAAAAGAGGAGGACATGGCCGAAAAGAATTTGACCTACGAGGCGGTCTGTCGATTGGTAGATAGTCTACAAGTGAGAGCCACCGCTGGCAAGGAAGACACCTTAACATTGGCCACTGAAGTAAACAAGATCAAAGCCCGTTTGTTGTACATGAAGAATCAAATGAAGACTATTTATGCCGAGCTGGTAGTTTGCGGGGCGGAGCGCAACGATTTGAAACAACAAGTCCTTAATTTGGAAAAAAAACTTGACGTGTACAATTTGCGTATGCGTCTTGGCCACGCACCGAGTCCAACACTGGAAAGAAAATTGCGCTCCAATATGCGGATTGCCCGTTTAAAACAGGTCGGAAGATGTGGAGAGCCTATTGCTATTCAGCCAATGCGACTACCAGGCACAATGCCCAACAAGCCATTTGACCCAATGGCTAACGACCATAGAAAATCAACCTCTTCAGACACACGACCGGTGAGGGGAAAATCAATCATCCAAAGGGTTGAGCGTGAGGGTTCCGCGGCAAAACTGAGACGAAGTTCGCATGGATCTGGTCTGATTTCTCAAGATGTTCATTTGCCTCCGATTACAAACACGAGCAGTTCCCGTATGACAAACGAAAGTCAGGAAAATCGGACCGCAAACGAGAATCAGTCCAATATGAATCTGAGCAATATTATGACTGTTTTGCCAGCGCTAGGATCAAGTCAACTTGCGCTTAATCGCAACCTATCCAGATCGCAGACATCCACATGGAGGGCATACAAGAATGGAGTC
>STRG.56543.2
GTAGCGCAGAGGCTAAAATTGAGGTGTACCGTCAACCTGGGTCGTGATACGGACGTTTCTGTAGGCCGATACTGGCCGCCGGGGGCAGAATGTCCGTCGATGAGAAGGCACTCAATACTCGTAAAGAGCGGAGGCGTTATTCCAGTCTCAGTGGAGAAAAATATATGGTTGTTTGGGATGCTTACAAGGGCAATGATACTCCATCTCCTCTCCACATCGAATCTTTGAGTGAAGAAAGCGTTCTTCGCACTAGTTTACAACGGTGTGCGAGTAGCAATACTTTGGGATTCGGATGAGCAACGGCATGTGGGCATGTTGACGATCACTGATTTCATCCGGATTTTACATCAGTATTATCGGTCTCCTAACTGTCCGATGACTGAGTTAGAAAATCACCAAATCAAAACATGGCGAGAACAATTAACTGAATATCAACGTCCCCTGGTGTACATAACTCCCGAAAAAACTTTATTGGATGCGGTCCGAATGCTGCTAAAACACAAGGTTCATCGGCTCCCGGTTATTGACCCGGTTGGCGGAAATCCGTTGCATATATTAACCCACAAACGGGTATTAAAGTACTTGCACATTCATTTAAACCAACTTCCCTGTCCATCGTTCATGTGGAAAAAGCTCCGAGATCTGAATTTGGGCACCGTGTCCGGGGTGATCACAGTGAAGCAAGATTTTCCACTTCATCGGGCGTTGCAATACTTTATCGATCATCGTGTCTCTGCATTACCCGTGGTCGATTCGGAAGGTCGTCTGGTCGATATTTATGCCAAATTCGATGTGATTAAATTCCAAGGTGTGGCCACTTGTCAGTACGATGACACTTTGGAATCAATTGTTGATCGAATCGTGGAGGCCGGGGTTCACCGTTTGGTCATTGTGGAAGACGAACGTGTGTTAGGCATTGTCTCTCTGTCTGACCTACTTCGATTCCTGATCGCGGAACCTGAGGTGATGGAGATCATTTCGTAGCAGTTGGACAGTATCTAATTTATCCTTCGTCTGAGTCCGACTCACCCGATCCGACTGACCTTATGGCGTCCCGGGTCAGACCAAAGCACAAAGGAGATTGCACGGAATCTTCGGGTGTAAAACATGCCTACATCCCTAACACACGCAGATGGTCTTGTTTGAATAAATACAACAAACTCGTCCACAGATGGGTGGTCTATCTTGCCTTCCCACATTCACCCACTGATTGCAACGACACATAAACTCGCATGCCCAAATCTGTTGCCTTAGCATCACCACCTTTATTTGCCCACTACATTCAAAATGATCTGAGCTTAGTGGAGGCGAGTCGAGTCATTCGTATGACACGATCCTCCCAATGCTCTCATTTCATTCTGCCTTTTTGTCTACCCGCACTCCGTTGCTGACCCCAGCATGCCTAAGATTATACTCTAAAGAGGAGGACACATGATACTACCTCCCTACCGCACTCAGTTAGTAGTCTCCCAGCTCAGCGAAATCCGACTAGATCCTGTCCATATTCACGATTTTTTTAATCTCTATATTTGTTCGTCTATTCGTTTGTTGATTGATTTGGTTGTGTCCTCAGCGTCGATACGCTTCGACTCGACCATCACTCTTTTCGCATTTCCTCTTTCTCTACCTTGTTCAATTCTGTACTGCTTATCATCCAATTTGCTCACTTATTTGCATAAATTAGTTCTTTTTGTCCAAATTTTGTATTCTGTGCTGTTGTCGAACCCAACTCGGGCTGGTCTGCAAGACTGTTTTTTTCCGGTGGCTCAAC
>STRG.53984.5
ATATATATATATATATATATATATATCATACTTGTCTGGTTTTAGGCTGTGTGCCAAACAAAACATGGTGCAATCCGGAGGGGGGGGGAGGGGTAAATGGTCCGAGTCCGTGATTTGTTTGTGGACGCGATACTGCGAGGTTGCTCAAGTCAAAGCAGAAGGTTTTCTTGGGGATTCACAACCGGAGCCTTCAGCTGTCCAAAGCTTAACCCGCAAGGCAGCGGGACGAAGCGTGGGGTTCGTAACCCACTGGGGGCCGGTGACTGATTCCTTGGTTCATTCACCCTCCGGAGGAGACCAAACATCCTGGGTGCCCAGTGCACCTCCGCCGCAGATTCCGCGCCGCCATTCATTGAGATTCGAAGCTAATCGAACCAATGGGTTACACCAGGAAGGCTTTCAGTGTGACCTAAGTTTAGACATTATTGTTGCGTCCAATAATCAGCAATACAACGGAAGCACATGCATACGAACGAACGTGTATTCAGGTACGGCGTACAGCAAGCCCAACCACGAGGAAGTGACAAGCGGACGAAAGCAATCAGTCAATATCAGTCTCTTGTGAAACTAGCCTCACGTGATTGGTGGCATGAAAAACAGCAGAGCGTGGTACAGACAGGCCACCGGGACCGGAATGAATCCCCTGTCCAGGAGCCAAATTCATTCCGGATATCATACACTGGGCATACTGGATATCGAAATGCAATATTGTGACCTAGTTACGGAAATTTCATAGTGGCCATCATAAAGTACTCTCATAGGTAGCTGCCTGTGCCGTATCAGTTTTCAACGCAGTTCTCTTTCAATTTAAAGCAATTAGCGCTTCCTCGGGCCAGTGAAATTTCGACCAGCTCGCGTTAGAGCGATTATTGATTTCATCGACCAATTTGAACAGAAAGTCTCCTACACCTTGGCTATCGACGAACGTGGCTCAAAATTTTGAACTCACCGCGGAATAATCCTAGGAAATCATTTGTTTCAGCGTCGTTTGGAAAAATGAATTCACATGGTACCGTCCTACGCAATGGTTTAAATACGTTTGTTGTCGTGATCTATTGTGATTTTATACTGCAGCTCGGTTGGCCGGAGTCGCTGGTTTTCGCAGACTTTTATCTCCAGCCTGTTGAGCAAAGTACACGGGGTTCTCCTTTTAAAGGTTCTTCTGTTTTTCAAACTGGGGACATCTACTCAAGGTTGATTATTCGACCGTGGTTT
>STRG.38340.4
TTCTCACTGTGTTCTCTGTATGCCTGTCTGTCAGTGACGCCGCTCGATGCTATGAGTGTACTTCCTGCCCTCTTCCGTTCAGCCCGACTAATGTAACTGTTAAGGACAATTGTCCACAATGTTTGATTACACAAACACTACTTGCTAATGAGGTGAAACTCGAAGTACGGTCATGTGTTCCTGTTTGTAAGGCTCAGGATGCATTGGTTAGTGGCACTGGAGTACGAGTTGGCTGTTGTTCGACAGATTTGTGCAACGAAAAATACAACACATCCAATCGATTCGCGCCGTTCAACGTTGGCCTACTCGGTTTGCTCACAATCATGTTTTTGAAGATTCGATTTTGATTTGACGAGGATGCACCCGATGATGACAAACATGTCCCACTACTTTGCAGTTGATTCTCGAATCAAGTAGACACTGGAATTTTTGTTCTACCCCTGTTCATCCTACCACTCTTTTCATCGTTCTGATACTACTCTGTTTGATTTTGCTATTTTCTATGGCAAATGTTTTCTGAAACCTGAAATATTACCAAGAAAGTTCATCTATGCAATACGAGAGTACTTTTAGTACTGCAGTCCTTTGTATTTTTTCTCGCAGAAAGTGACTACCTTTTCTTATGTGTGTAGTAAACTCTTCAAGGCTTTGAATACGGTGGAAAAATCTCGTTCTCTTCAAGCGGTTTTTTGGTGTATCTCTTTCTGGGTGGGTCTATAGCAGGAAGAATATAAATAACGACGCGAGGAAAATCCG
>STRG.80993.1
ATCTGTTGACCTCCACGTGGTTTCTTCCACTCCCTAGGAGGAACGGAGAATAGGACACGGTATGGTAGACGTGTGTTTGCCATACGTAACACGTGTCCCAACCAACGAAGTCTACTAAGTTGGATACGCTGTGACAAAACGTTCTCTGAATTAGTACCCAATACTTGCTTTCTCACCTCATCGTTGCTTACTCGGCTATTCCATCCAATCCTAGCGATACTACGTAAACATCGATGGTCGAAAACCTCAAGACGACGAATATCTTCAGCACGCAGACTCCAGGTTTCGCAACCATACAACAAAACTGAACGCACTGCGGCACGGTATACACGACCTTTCAACTTCAGTGAAATATCAGACCGACGCCACAAGTGCTTCAGTCCAGCGTACGCCGCTCGAGCCTTGGATATCCGCGCGCTCACCTCTACTACTGTGCTCCCATCCGTCGTCACGCAGCTACCGAGGTAGGTGAAGTGGTCGACAACTGACAGCACCTCCCCATCGAGCATCAAGCTCGGAATTGTTGACGTCCAGTCTTGTAACATCACCTTACACTTTGAAGGTGCAAAACGCATGCCGAATGCAGCTACAGCTCTTGCGAGATTATCTAGTGCACGCTGAGCATGTTCCGTGGATTCGAACAAGCAGACAACGTCGTCTGCGTAATCTAGGTCACATAGCTTTTCACTATTTCCTAGTTGGACGCCTACATCCTGAAGATTTTGCAGCGCACTCTCCATTATTTCGTCCATGACGAAGTTGAACAGGAATGGAGACAAAGGGCATCCCTGTCGAACACCAATGGTCGTTTCGAACCGACCGGATAGTTCACCGTAAACCCTAACGCGGTCAGAAGTATGAGAATACAATGATCTCATTAGATTCACGAACTTCTGGGGCATACCTTTTCGATGAAGAACACTGTAAAGCGCTGTTCGATCAACTGAATCAAAGGCCTCTTTCAAATATAAGAAAACTACTACTGTCGGTCGGCGGTGCGTGTGACGAGTTTCAAGTTGTTGGAGAAGAGTAAAAATCTGGTCGATACATCCTCGACCTGGGCGGAATCCGGCCTGTTGTTCGCGGGCGTTCCTCTTGTGAGCCGGGGTTAGACGATGCAGCAAAATCGAGGCTACTACTTTGGTGACTATCGGGATTAAGCTAATCCCACGATGATTACTGCAGTCATTGCGTATTCCCTTCTTGAAGATGGGAACAATCAATGACGCACTCCATATTATCGGAATACGCTTCTCGTTCCAAATGCCACGGAGCAAGGCGGTAAGTGATTTTATCAACGCGTCACCACCCAGTTTGAAAAGAACTGGAGGAAGTTCGTCGGGACCTGCCGCTTTCTCCCGCCTTANCTATTTCCTAGTTGGACGCCTACATCCTGAAGATTTTGCAGCGCACTCTCCATTATTTCGTCCATGACGAAGTTGAACAGGAATGGAGACAAAGGGCATCCCCGTCGAACACCAATAGTCGTTTCGAACCGACCGGATAGTTCACCGTAAACCCTAACGCGGTCAGAAGTATGAGAATACAATGATCTCATTAGGTTCACGAACTTCTGGGGCATACCTTTTCGATGAAGAACACTGAAAAGCGCTGTTCGATCAACTGAATCAAAGGCCTCTTTCAAATATAAGAAAACTACTACTGTCGGTCGGCGGTGCGTGTGACGAGTTTCAAGTTGTTGGAGAAGAGTAAAAATCTGGTCGATACATCCTCGACCTGGGCGGAATCCGGCCTGTTGTTCGCGGGCGTTCCTCTTGTGAGCCGGGGTTAAACGATGCAGCAAAATCGAGGCTACTACCTTGGTGACTGTCGGAATTAAGCTAATCCCACGATGATTACTACAGTCATTGCGCATTCCCTTCTTGAAGATGGGAACAATCGATGACTCACTCCATATTACCGGAATACGCTCCGCGTACCAAATGCCAAGGAGCAAGGTGGTAAGTGATTCTATCAAAGCATTTCCACCCAATTTGAAAAGAACTGAGGGAAGATCGTCAGGACAGACCGCTTTCCCACGCTTTAGTAATCGAATACATGACTCTACTTCCATCTCCGATGGAGGCTCAAGTGATACCACCCAAGGAATTGCAGTTGTTAACACAGGAGTACTTACACTAGCGCGCGACCAGCTAAACTGCTCCTTAAAATATTCGGCCCATCGGTCAAGCCTTTGCTCTTTGCCATGAATGGATTCTCCATTTCTATCGCATATCGTTTCACTGACCGGGGTTCTCCGTCCACCGGTGTCACGAATAAGTTTGAACAGTCTTTGACTGTTACCTGAAGCAGCTGCTACTTCCGTTTCTTGGGCTACCTTGACCCACCAATTTCCGCGATTATTTTTGAGGATTTTCGTAACTTGCTTCTGTAGATGTCTTCGTATCTTACTCATCTCCTTACAGTTCAAGATCTGATGTTTTTGCTCCGTTATACTCAACGACTCTTGCGAAATCCAATGTCTTTGATGGACAACGGATCTAGGACCACAGGCGAAACCTGCTGCCACGTGCATCGCCTGTTTGATATGGACCCAATGCTCATCTACATTACTGTTCGTCGTAGTTCGTAGCTCGTGCTAATTTTGTTCATAACTGGTGCGAACTTCTGTATCACACAAACGTTGCACGGCTAATCCGGTTTGCGGTTTGAGACGATTACCGTGGAGCTGGAGAGAGAATCGCATTAAAACTAATGCATGGTCCGACTCTACGTGCGTGGACCAGTAAGATCTACAGTTCTGAACAGAACTGCGCCACCGGTAGCTTACGGTGATATGACCAATTTGGATTAGAGTACCTGTAGAGTTAGAGAGCCATGTCGCTGTGCGAAGCGAGCTGTGTCGGAAATTGGTACTAGACAAGAACAACCGATTATCTGCACAAAACTGGAGAAGCCTTTCCCCGCTACCTGTAGGCTCAGCGGGTAAACCACAATGGCCACCTAAACAAACTTTTGACACACTAAGTTTCCCAACTTGTGCATTAAAATCACCTACAAAGCATTACAGTGTCAGAACCTTTATTGCTGCGAACGAGGGTGATGAGTAAATCGTAGATCTCATCCTTCTACGTGTCAGAACTGCAGTCTGTTGGGGCGCACGCCGAGATCACAAATAAAC
>STRG.39200.1
GATAAAAGCAGGAACAATACAAGCATATTTAGAGAATATGATATTGTTATCTCGCGGCACAAAATAAAAAAGGCGCAGGTGGTGGGCTAACCAGCGAATAATTTCGGTTTATTTCCTATTGATGTCATAGACATCAAGGTAAGATGAGAATGGCCTGTTGAATATCCGATCTGTTTTCGAGATGATGGAGAAAGATGTGCTGAAAGCTAAAAAACTGCACTACTTTCGTAAATTAAATTCTGACAGCCAACCGGGTATGTATTTCTGTGATAAACGTTACGCGGAATCTTTCCGTAAATGAAAACACATCTATTCGCGTTATTCATGTGAGACCTGGTGTGTCTAAACAAAACGCGACGGGGAAAACCAACGCATTCGACTAGGAGAAAGATGTTATTCGGCCCGTGATAGAAAAAAGAACATCCGAAAAGGAGTAACTTTACACCGTGAGATTTTCGAGTAAATTACTTTACGCCATTACGAGGAAAGACAAAGTAAACTAAGCTGCTTCGTCTTTCGGTCCAACAAATGTGATCGCATGTTGTACCCACAACTAAACAAGACAGGAAACAAACGCTGAAAGACGAATTCCTCTCGTATACTCTCATCGACCGCGAATGTATAACATTGCACACAAAGATGTGTTAAACGAGTAAAATGTAACGTCAGTAACACCGCATTGTCTGTGGAAAAATTGTAATTAGTCGGCTTGTCGGTTACCGCTGCAATTTTACAGTTATCTGTTCCTTGGTTCTTTAATCGTAAAGCCACCTCGAGAAGGGCTATCCGCGTTTAGAGCAGCAAAACCGTGGATACTTTGAAGCTTCTGTTTTTAACATTACCCTCTTGTATCACCAATTATGTGGCTTTGGAGAATTTACTTTCATTTTTAGGAAGAGAGAAAAGGCAATGCACTTTGTCTAAATTGGGACTTAGTGGCAAAAATAATGCATGCAGTGGAGCACGGAATGAACAGTGATCATCTCACGACTAGGCTGGTGGAAGCAATGTTTAAGAGGCTGGAATGTATCACGGCGATTAAGACCAACCAGCGTATAAATGACTCTAAAACTACAGTATAAGTTTGCATGTAAACAAATATCACTTATTTTTGTAGCTGTGGTCCCCATTCTCCTAAGCATTACGAAACGATGAATTTACCCTATTCATCGTTCGGCGTTTGTCACCGAAAACGAAGATAGCCCATAATGATTTTGTATTTCCTTGTCACGAAGTGGTTAGTGTTGACAGCATGAAACATTTGTAGCAAGCTACAAAGCTGTACCTTGGGAACGGATTATTTTCAAAAATCACAATATCCGGCGAATTCCGCCATCAGCATTATCATCATCAGCAGCAGCAGCATCAACAAGAACAAGAACAACACTCAACTGATTAATAAAAACTACGGGACCAGTGTACAGCTAGCTGTCTCGTCTGGTTCGTTGGGAGTTTTAGCACCAACTGACACTGGAAACCGGCGTTTCACGTGCATGACTGAGTGAGTGTGAACCACATGTAGGTTGGTTATTCGTCTACCTGGTATGGCTTTCCAATGATGACTGAATCAACAACGGACCGGGGAAAATCGGCAAATTTTGCAGACCGGGAATTCGAGACGTCAACTCTTTTGATGTTGCACCGGATGTTTTGAGGACGGAAGTAAGCGATTAGGTCCGCCTCGAATCCTCGGATGCCCGGACCGAGGTAGTCGAATTAATGAAGTTGAATGATATTCCATCCGTTCATCAATTAGATCGAACAGACGTCCGAAACTGATTTCACGAAATTCCGGTCAATGCAAAACAAACAATTAAGTCAGGGGGATTTTGAGGCAAACTGCTTAAAATATGCATGAGGTCTGTTTGTTTGCGTCTATCTGTCCGTTCGTCTGTGAAACTCACTAGACGGACACTGAAGTATCACCTAACGAAAGTCAGAGAGAAACACTTCCGTGGTTTGTGCGGAAAGTCAGATCGTTACCTGCGACCGAACACGTTGGAGAATTTGCTAGTATATACAGCACATTGTCGAGTGTACTATTTGGGCAGTGGACAATCAGGCATGCATTGTTGTTGTGATTTAATGAATCCAGACAGCAATCATGGATTTCAACGAATACGGAAATATTAAACACCGTTTCAATTTATCCGGCCTCGATTCTGCATGTAAATCCATTGACAATGTGTCTGTAATAGTGTATTAAAAGTCAAACAGCGTGGGATACGGGTGTTGCACTGCTTCACGTACGTTATCATACGGGAAACGCAAACGATACAGGTAGTTACACGCAAGCATACACGTAGACACTGCGCAGATCATAGCGAATAAACAAGCAAATGAGTCAGAGTTACACGCAAGCGTAGTCACGCGCAGATTTGGCTCAGACCAAGCAACGCCGTTCGATAAGTAGCGAAACCTGAATGATCAAGGCAGCCCAGGCTGAAACACGATTAACATCAGCAGTCTGCGCGTGTGAATGTGTGTAGTGGCAGACGTGTATGCGTGTGTGACTAATCAACACGAACACAATATATGTGGATAACGCATAACAGTGACTCCAGACAGCCTAACAGTCAATCTACTGGCTGGATTCGACCCCTGGTTGGAGCTAGATGAACATGTACGTTTATCTTGAGCAAACCAGACGAAATAGTTCTATACGACAATATTTGACACATCAATATCTTCCAGATGTTTCTCGAGTCAACCGAGAACACCGTATGAACAACATGGTGACACAAGATGAAGACTACTGGATGCACAAGGTAACTCAGGTCGAGGCACGTGTTGCTTCTGTCGCCGGATATGGTTCCTCTGTGTGCAACATTCGCTTCGGACAGTGGTTGACACAGCTGACACAGTCTATGACAGAAACTAAGGAAACGAAAAGTCTGACTGGTGGATTTGGTCACGCAGTGTTTCCAAAAGAGACCTATTTACTCAATGGTGAGGTCACTAGTTTTATTATTACCACTTTCCCAGTCCTCTGATTTCTGATCAATAAATGTGCTCGGACATACCAAGCAGAACTACTGAACCCAGTCCCTGATGACTGTTCGAACTGAGCTTCAAACGAATATTGTGATAAATAAAACGGCTGTCCGAACGTGCCCACTGAGCACATTCAGAGAACACGAAATGGCAAACAAACCCGTTTTTAGTTTTAAGTAATGATGCTATTACAACATAGTGCTTTATGACGACTAAAGAGATTGAATCAGATAGAAAAATAAGTGAAAGTGACGGGTATTATTCATAACAAATATTGTGAATCAGGCTTAATTCTAAACCGGATGTGAGTATTAGCTTTCGCTTGGTCAGGGGCATGTTGTGCGGTGGAAAGTGGGTTACGAGAGACAGACGAAAAGAACACTCAAATTGTTTTTGAGCGCACAAAAAACCTTCGTTTGTGTAGCGCCAACAATATCTGAACTAAACCCTTTCTGTGTGATTGAGCTACACGTCACAAGGTAACTCCGGATAGGCGCTACTTGGTTCGCTTCCGTCTATGTGTGTCTCGGTCCTATTTAACCACGAATATCTCCCTGCCGCTAGACTATTGACCGATAACTCATTGAACTTCGCCTGACTCTAGTCCCTGGAGCAGTCAATGCACTGGTTCATCTATTGCTCCCATACTGTTCATGAATCTGTTCTTAAAAATGCATTGAAGCATTCAATCGGCGGAGGTGGGCTGATTTTCTTCGGAATGAAGCAGGCGAACACTAATCGACTGGTAGTCAGTAATTGAAGCTCACTACCACGACTAAGACCGAATCCTAAATGACTTGTTATTGTGATAAATTTGAATCTTTATTGCGTTGAAGTTGCTCATTAAAAAGGGGACATGCCGGCGGATATGATACATCGTGGACTATGAGAAGCTGATAAAACGCTTTGTGGGGCTAAGCTCGATTACGTTCACATCCAAGCCATTGTCGTGCATACGATGGAAGAATACGGTGCAACATTCTACGGTTTCCTTTTGTGTATATCAATTAACCTATGCCTCTGGAACTGTGTACACTGGCAGTTGGACTAGTCGCCTATACGATCATACCCGTATCATCTGACTTGGTTGAATACTGCAGCAATTAAATTAAGAGCATGGTTCACAGCTCGTTGGCTTTAGGCCTCCTAATGTCTCAGTATGGTCGGGAGTGGGTTTATCAGGCTCCGAGATGGTTACTCGCTCTGGACGCCTCTCGAAATACTCCCAAATGACCGTACGTCTAACACAGACTCAGCTAAGGAAGTCCTGCACATCAGCTTCTTGGAGCGGAGTTGTTTTCCCCAAGTGTGAAGGTGGACGACCGACGCTCTCCACCGGGATGGTTGACGAATAGTCAGTTTAGGGGAGATGACTAAACCCTGATCCCAAACCAACCACGGACGGCGTACGAAGCGTAAAACATTATACTCATCGGCTGCCGTCGCGTAAGGGTGCTAGGCATCCAGG
>STRG.42605.8
CTATATACACGCTAATAGTGAGTAGCATAGACATGGGTAGAAAAAAGTTTCCTAAAGCATATGACGGGTTTTGCGATTACCATCGCTCTTCAAGAGTACCGAATACAAATATTCAATGAGCGGCAATAATCGCGAAACGGTCGTGTGCTTTCGGCAGATTTTGTACACCTATCTCCTTACTACTTACTGCCAGGCATATATGTGTGTTTGGTTGAATGCTTTATTCAATCAGTTATTAATTGGATGGACGAATTCCACGTGCGAAGACCACAAGGGTATTGCTCAGTTCACAATTGTGACATGTGGTAAATAGGCAAGGAGGCTGAGTACAACGCTATAACAGGTCTTTGTTAGTTTAATGCCTGTGTCCCTGAAAGTCATATGACGTGAGGAGTAGAAGATCTTACATATTATTCATCACGCAAATGAACCTTCAAATCACTATAGGAGGGAGCAACGTCACGTGGTGTATAGGTTCAATAAACCGTTGAAAACCAACAGTTAGACAAAAAAAACAAATAACCAAACGAAGAAATTTTATTTTAAGATAAATGGAAGAATAAATGAGTGAATTTTGGGTAATAATATTGCTTCATTGATACTGTGTACTGGTCTCTTAAAAATAATTTGTTCGTCGAATGCAGTGAAAATATCGCCGAAATGGGAATAAGTTCATCTAAAGTTTTGTCAAGACAGCCCCAGCATGGTCACATGTTCTTATATTGAACAGGATGTGAGTTGATCTTTCTTGTCCTTGTGGACGGACCACATCCACAGCTCAGATAACCGTTAGCATCAAACTGTCCCAAGGGTAATAGATTTAACTCCGGTAAACTTTCCCATTACGAATGAAAATTTATGTTGACACTGTCTACATTGTCATGGTGACCGACTGGACATAAGGAGAGGAGCCAAAACACAATGGTACATAATGAACAATAGTTCATGTACATGGGCGGATTTTGTGGTTCTTTATGTACAGGTAAACACACGCATGCGCTAACCTCAGACTTATGTGCACATCAGCATGCACATAGAACAGAGACCCATATACAACAGTGCATACACGTATCTGGTTGGGTGAGATCGTGAGCACAAGCTTGTTCAATTCCCAATTTATGCATCAAGTCGTTTAGTTATCTGAGGAAAGAAACATGAAGAGGTGGCCGTTCGTGTCACGACTAATTTGGTTGACTCTTTTGAGTAATGCTCTGGCTGTGTTTTATTCAGTTCCCGTTCTCGCTGTCCTCGATGATGTGCCCTGCTTTGACGAAACATGGCAGTACTCGGATGTGAGCGGGAAGTGTTACAAATTTGTGGGCAAAAGTGCACCACTTAAATGGGCGGAGGCATCTGCTGCGTGTTCACAGTCCCTGTCAACCCAGTCTGTTCGACTGATTCAATTCAGTAGCGAAGATGAACTGCGTGCTTTGATTGAAATCATGCTACGTTTGGGTAACATGGATTCGATCTGGCTTGATGCTCACCGTGACAGTAGCGGGAAAGACTTCCGATGGCAAAACGGCACGGAACCGTTACAATTCCCTTTTCTGGATTGGTCTGAAGGCCGGGGGAATGGACAGTGTTTGGAATTGTCCTATTTGACATCTGCACTACCGACTTCGTCCAACTGGAAAATGGATGTGACATTACAAGAGACAGATTGTGAAGAAAGGAAGCCATTCGTGTGTGAACATGACGTCCAATTGTGTCAAAACCCACCGGGTGGATTTGATAACACTTCCATGGTGCTCACACCGCCTAAAGCGGCCCCGCGTAAACTGGTCACCGTGGTATGTAAAGAGGGGAGTTATATGACTCCCGGACCCACCACTGAACGATCTGTGGACGCTGATGTGAACGATACGCTAGGCGCGAACCAGTATTACTGTGACGGAAAACGCGATCCCAGTGGAGATCCACAACTTTACGTAGCCAAGTTCAAATATTCTGGATATCTCGTGTCCAAATGTGCTCGGCTTCAGTGTCCTCTCTACCCGCAACTGTTGAAAAACGTAGAGAATGCTCCGGAATTACCGCCGGGAACAACCCAGTTGATATTTAATTTTGGAGAAACGATTGACCTTAATTGCACCGGTGGTTACGTCAGCCTTCAGAATGCAACGAGCACAGTCGGTAGGATGGAATGTTCCCAGGTCGATCGTCTTGCGGCAGAAGGGGTTTGGATTCCCGAAAATTATCAAGTTTGTGTGGCCGTACGGTGTGATTTGGATGAATTAAAGAGCATGGTTCCCAAAAACGCATTTTTGTCCAGTGCTCGAAACTACCAGACCGATCGTCTCTACGCTCAACACCAAGTGAATGAATTCAGCTACTACGGAAACGTGATCACTATCCGATGCAATAACGGTTTCCTGTATCCAGATCGAACGACCGAGAAGCTGGTGATCTGCAAGCTGGCTGAGAATTCCAAGACCAGTGGAGTTTACGGGGGTTATGGTGGTACTTCTCTCCCACTTCCAGGATCTTGTGAAGCCACAACATGCATGTATGAGAACGCAGTTATCAAGCCTGAACACCACATGAATCCTTACTTTCTCATTCAAAACGGCACCGGTGACTGGATGAATGTGTCCAAACATGAGGGAATACCTTATGCGTTGCAGGCGAAAATTCGTTTTTTCTGTAAAGAAGGGTTCGAGACGGTTAATCAGAATGAAGATTTCAACATCACCTGCAGTGACACGGGTTTGTGGAGTCCACAACTGATAGGATGCATCGCTAAAACTGCCGAGATACCTTCAACAAACACTGGTCGTTTCTACACCGAGCCGGAGGAAGCCAAATCAGCCAAAGAGATTTCATCGATCATGCTCATTCTGATTTTCATCTTTCTCGGTTTAATAATACTGCTTGATTTGACCACAATTGGCCGTGATATGAAACAGTTGTGGTCCAATTTGAAATTGCAACAAAAACGAATATCTCGCGGTCGATCCAAAAAGTCCGCCAACAGCAATACGGGTAAAGGTGAATCTGCCTTCGACAATCCTGATGAGGACAATTATGCAACAATTCGAAATCGTTACGGCTGAGCACGCATTTGCCGAGAGCTGCAAGCGCGGAATCACGAGTTAATTCTGTCTTATCACAATGATTTCGGCGGTCTAACGTTGAGCGCGACATTTTGTCATCAAGTACTTCATTTTCATTTATACACACTTTTCCGTCGACCTCATTGGCTGTTCAAGTTACACTGTTACCAACAATGTTTGTTTTTCGTTCAACATCAGTTGTGATATTTTTGAGTGTTCATCCTGTCTATTATTTTCCAGTCTCCAACTCCATGTGAAATTATGTTACTGTCATACGCGGACACTTAGGACGGAATCCGTTCTTACTGTGTTAGTGAAATAAAGCCGAGTAAATTGAGGCCATTTCTGATTAAACAAAAAGACTGAAAGCATTTGCAAC
>STRG.21912.1
GACTACTTCGGTCCCTTCTTGGTGAAGCGCGGTAGAGCCACTGAGAAAAATTACGGGTGTATATTTACTTGCCTGTCCATGAGAGCCGTACACCTAGAGGTCGCTTTCACCCTAGACACCGATTCTTCACTTTCTTAGTTTTCTCGGTTTGTGGCAAGACGAGGATGTCCCAGTGTTGTCTACAGTGACAATGGAACAAATTTCCGAGGCGCTGAAGCAGACTTGAGGCGATGCCTGAAGGCTTGAAACCAAGACAAGATTCTAAAGACACTTGGGAATAGAGACTATGAATGGCGCTTCTCTCCACCGAAGGCAAGTCATCGCGGAGGTGTATGGGAACGTATCATACGATCTGTCCGCCGAATTCCGCTTTCACTTCTAGCTGATCAGTTGGTCGTAGATGAAGCGTTAGTAACGATGTTCTGCGAGGTAGAAAGAATACTTAATGATCGCCCTCTAACCAAAATATCGAATGATCCCGATGATTTCAACGCGATAACACTCAATCACCTTCTTCTCCTACGAGGTATACCAGCGACATTTCCTTCCGAGCTACCAAATAACCGGTTGAACCGAAGATGGCGACAGGCGCAAAAGCTGGCAGATGCCTTCTGGACTCGCTGGTTGAAGGAATACTTTCCAACACTACAGACAAGATCAAAGTGGAATAAGCCTAGCCGAAAGCTGAACGTAGGCGACTTGGTTCTCCTAGCTGACACGCACGCACGGAGAGGGGCGTGGCCCAAAGGGATAATTGANNNNNNNNNNCCTATTCATGTTGACACGTGCCTTTGTTTACTCCACAGACTTAGCTCATTTGTACTTATTTGTTAATGACACTTTTTACCGTTGCAACCACAGTCCAATTCACGCGTTTGTAATCGATTTATTGATCTTTGACAATAAACGCTCTTGATTTATTGACTGTACCGCAACCGAACTGCGCTACAGTTTCGTTCAGCTGCCTTCTAAGTGGACCGTTTATATTTTCTGCGCTGTCCCGATTTTCGGAAGCTTACTGCCCATTGTTCTTGGTTTCTCACCTGGCTGTAAGTCCTTTATTTGCTGTATATTTATGCTTATTGTATTATTTAGAACCACGAATCATCGATAAACACGGTTATTCGATTGGAATTTGTTCTGCTGCCCGTAATCGTGTTCTGTCCATATCGTGCGTGTAGCTAGTGAAACTAAGTTACTGCTAGATCCACAGCCCTAGACATCGGGATAGTCGCAACACAGATCATTTTACTGCGGATGAAACACGAAGGAGGCGGACAAGGAAGCGGGAAGCCCCGAGATAAGTGGACCAGTAATAGAACAAAAAGGCCACAAAAAATGAATGCGCAAAGGAGTTGGGGCAATGGAGCTGGAGAGCTGTGTGCCGGCAGACAATTGAACAGGTGGATACTAATCAGGACACTGGAAAGAACCGCAGAGGAATCGCGGGGCCAAGTGAGGAAGATATGGTGGTGGTGATTAGATAATAAATACGACTGTAAAAGAGGCGAAGTTTGGAGCGGCAA
>STRG.18334.1
AGACAGAGCATTTCGTGGAACATGCTCCATGGCAAAGTTGAGAAGGAGCGGGGATATAGAGCAACCCTGTCGAACTTCACTGGGGGCAACAAAAGAGGGCGATAGCTGGCCGTAGGCCCTTACCCGTCCTGAGGTGTGACAATACAACTCTTTGAGGGTTGATAAATGCTTCTCAGGTACTCCATTTCTCAATAGGCAATTCCACTGTGCAGTCCGATCGACGGAGTCGAAGGCCGCGCGAATGTCCAGGTACACGATGACTGTCGGTTTATGAAAAGTGTGACGGTGCTCTGGTATTTGTCGGAAGGTGGAGATTTGATCGATACATCCGCGACCGGCGTGAAACCCAGCTTGCTCCTCGCAAGTCTGCTGTTCGCGCGTTTGGTACGACCTTCGAAGTATGACAGACGCAAGCAGCTTCGACGCTATTGGGATAAGGCTTACACCCTTATGGTTAGTACAGTCAGTGCGCGAGCCTTTCTTGAAGATCGGGACAACAATCGACTGTCCCCACAAGATGGGACCTGCTCAGAAGTTCAAAATTTTGAGAACAAAACATGAAGTTCTCTAGATCGCAGCACACCACCGTCTTTAAATAAGGCTGGGGGAATTCTATAGGGCCCCGGCGACCTGTGACGTCCTAAGACCTGGATCTCCGCCTCGGTAGGTGGGTCTATCAAAAACAGACCACTGGACGTGTGCCAGAAGAACTAGAAGAGGCCGACACCGAGGGCCAGCTTAATTGTCTGAAAGTTCTCCGCCTAGCGATTGAGACGCCCCTTCTGACTGTGAATTTGCGAACCTTCAGCCTCACAGATTGTTTCACTCACACCTAATAGCTTCCTACTAGTGACCCGAGTGAGATAGAACAACTTATGGGAGCTTCCCATGGCGGCAGGACGTTCCATCTCTGATGCACGTTGCGACCACCAGATTTCGCGGGCCCTACGAAGACTCCCGTTAAGTGCATGTCGCGTTTTGAGACGCGCTGCGTTACACTCGCTTCCACTCGGGATCGACTAGCGTGTGCCGAGAAGCCCCAGAGATTCGGCAGAAACCCAGGGTCTTGTAGCACGACGAGACAGGCCGCAACTTACTACACCAGCAGAATGCAAGACATCCTTGACAAGTGACTGGCGGTGGTCAGAGAACAGGATCAAAATCCATTCCTCGTTTTCCGAGTGACAGGAACCTAGCCCAAAAGGGCCTCCTAGATGTGCCCCGTTCGATGACAGCCGACCCACTCTAGCATCCAGATCTCCTGCCAAAATCACGATATAAACCCGGTTTGCTTTAGTCGTGGAGCTTTTGGTAGAAGTTATCTTTGATTGCATTTGGGCTACAATCTGTGGGTGTATACACCGAAACGACAAACAGATTGAGTCTATTGGAACAGTGACTGCTCACTTTGCCCGAACCCCTGAGTCTCACTGCACGGAAACGACTGTCGACTGGGATCCAGTCTAGCAGCGCTGCTTCAACTGTTTGAGTGAGAGGAATTCCAACGTCAGTAAGACGAGAAGCAGGAGCCTCAGTGCCCTCAGAAAGGCCCAAGTGAAACTTCACCCAAGATTAGATGGGGACGTCAATCGACTGATGGAACTGGAGTCTTGAATGCAACAGACATCAGTGGCAAGGGATTCAAGCGTACGAGCTAAATCCACCTGTTGCCCTACACGCATAATGGTTTGCACGTTAACTGTGGCTAGTTTGAATGGGCATCGAGGATGAAGTAGGACATCGGCCAGTGGTAACGGGTTCGGTGAGACTGAAGATAGTCGAAGAAGGACGAGAGAGAGAACATAGTCAGGATTTCCACCAGTGACACTACAGCGGGCATGGCCGACCGAAAAACCAGTGGGATGTAAGAATGGAAAAGAAAGTGGGAAGAGAGTGGAAATGGGAGAACAAGTTGAATACTGTGTAGTAGAGTGTTCATTTGTGTTATGACCCAACTGTTAGGAGGCACAGAACATCTGATCACTGAGTAGGTCTTTTTATAAATGAACATGAACGTGACATACAGGCATGTTTAACAAAATAGATCGATAAGAAATGAGCGATTGCAGCTTCGCGAATAACCGGACAGTACGAACACTGTTTCATGTGAGCGTACGTGGGCTTCTGTGTGGGTGTGTAGGTGTGTATGCATGCGCATAGCGTCAGCTGACAGTCCGTTCAGTTTGTGCGCACGAAAGAGCAGTTAATCCTAGAGGTAGAGTCTATCCTGATTGTTTGAGTTGCGGGCCATTGTACTACTCGGTCGCCCAGTCCAGGGTAGACATCTCTATTCGAGAATGTATCTCTAGTCTTTGTGCATCAAAGCGCATCCTGCAAGGCAGCGGGGTTGGTCCATATGAGCTGGAAGCCCGTTGTGTTTCATTCGCCTCTTCTGGGAACCGGTGACTGAATGCTCAGTTCATTCGCCCTTCGGATGATGCCAAACATCCTGGTTGCCCAGTAAGCCCTTCCGCCACAGATATCGATGAGCGTAACGCTGTACGCCTCATACGCCACCCATAGTTGGTTTGGAATCAGGGTTTAGCCATATCCCCTTGGCTGACTCTCAGTCAACCAACCCGGTGGAGAGCGCCGGACGTTCGCTTTCGCCCTCTCAGTTTAGTGACAACACCTCCGCCACGGGAAAGCGATGGGTAGGACTTCTTTAGCAGAGGCTGTGGCAGATATACGGTCATTTTGGGAGCATTTTGAAAGGTGTTCAGGACGACTAGCCAACTCGACATCCACCCCCGACCATACCGAGGCATTTAGAGACCCTGAAGTCGATCACAGTGCTAGACCGGTAAAGTTAAGCAGCACTTCTAACTATTTCGATATACTCATAAATATAATAATACCAAGGCGTGAAGCGTTTATGAATTATTTGTGATGAACGGAAGGCAAGAAACTAACTACCACATTCAATCCTGGGATTATTCACCACCCGTAATCTACTGAAGTTAAAAGCAGTAGTCACGTTATAAATAGGGATAATGATAACCACGTGGAATAACCACTGGTGACTTTACCCCTTTGAAGACCCGGTGTTACCTCCTTCGTTTCGTTTAGCCCCGATGAACGGCAAAGACTAATGGAATCGTTTTTCTGGACTACTTATATCAGTACTACATGATAAAGGTTTGGTTACGTTCTTTAATGTTAGTTTGACGCCATGCGTGATGAATATACTTGATAAATCTACATCTGGTGGTGGAATATTTTCCGCGGAAAATGGTGATAAGACGTGCTTCAAATGACTTATTAAACTGCAATGTCCAGCGTTCCACGAACATCTTGAATCGCACCTCCCCACGAAATCAGTCTAAAATCGTCGTCAATTTGAAGCATAATCTGTACAATTTTTTAATCTCTGCATTCTATCCGGAACAAGATTTCAAGTGATTGAGGTCACCAATCGTCTAGTGTTCTTAGAGCTTCGGTTGCATTTTAAGCTCATAATCGGCGGCGATCAAGGGCATTCAATGAAATAAACGGTCTGAGAATAACACGCTAGTAGTTGCTGTTAAACGAAATACGGATGTGAAAGCTTTGTTGTGTGGGAGCACGCGACAGTATAATCGAAGATCTCTAACGTATCCGTTCATAGATTTCAGACACGATCCTACATTTTTTTATGTGAGCGTCTGTGTACATGATTGTTGCCCCCGTATTTGTTTGACTCGCACGTATACGAAGCCGGAGTCCCAAGGCAGAAACACAAGATCGCTTTGCCATGTGTACTGTAGGACAAATTACCAAATAATAACAATGACTTATCTCAAATTGTGAACAAAGCGGCCACAGAATCACACCAATCAAATGAGGCTTCAAACCACCTAGGAAAAAAGGAGCTGAAAACGCTCAAGACAGCGATGCAGGATTGAGTCAAGTCGTTATACGTGGTAAGCATTTTAACCAGTCAACGATCACAAGAGAAGTAATTGTTTGAGGGGCTACGCACACAAGCGTGGTGAAGAATAGGATGGCTATGAGAAAGTGTATGATCATAGAGAGATGGCCTAAGTTCGGTCATTCACACGGATAAGACAGACGAGGAAAGGAAAGCGATTACGTCCAAACGTTTGGGCCTAGTCAGATAACCCAGGTAGTTTTGACGTAGTAACAGAACAGGTCATGGATACCAGTAGGTCATTCCAGAACCGGGGTGAAAAGTTATGTGAGCGATAAAATATGTTTAGAATCAGAATTCAATGCGAACAGATAAAATCAGCAATTAGGCAAATGACAACTAAGGTCAATCGACACGTGTCAGAAACTAGGCTAAAATTGCGTGACGTAATGGGATTGAAGCAACAAATTATCACGCGGGCGTGGAAGCGAGGGGATGTTGGTCGGCGTGGAAACTAGTGGCCTTAGCGCATGGGCAACAAAGAAACAGTTTAGTAAATACAAGACAAAAGCTGTGATAGATGGCACCAAATCTGAACTAAACTAGTTTAAAGGAGTTTCCTGATTTGACGAGCTAAATTTCGATGTCAAACTCTAATAAATCTGTACACTGTTTCATTGGCTGTTCCGTGCAATATACTCTATCGTTCGCATTCCGATTTTAAGTACTCGGTATCATCTCAGTAGCCTCCGTCAAAAGCGGAAATTACAAGGTGGGAAGGAACAACCTCGCTTGGTTGTAGACTTGACGTCCATTGAAAAGCATCTAATTTGCGCACTTTAAGTGTTTTTCTAGTTTATGTACAGTAGATAAAGTTTGCCGTATCAACGTCGCGTCCTTGCTCCGAGCTTTTTTCCAATTCTCTTCCAAGCCGTGATCACTACTTGTTATGGAACAATGCTTCGTTACAGCTTAGGTCACTGTTTCCTGGTGATTTCTTCCGTCTTGAGCTGGGATGTCGTCATTTTGAGGAGTTTAATTGAAATTGCAGTCGGTCCCGAGAAGCGGTCAGCCCTAACGAATTCAAATTATAGGTTGGATCTCAACCTGACGATTATCACAGTGGATAGGATTTTTTCCTGAAATTCATGGAACAATAAATGTTATACATACGAACGCCTTACGTGGTTATGGTGTGAAGGGATATGTGGAATGGACTCGCTATTATACGCAGTCAGAATGGAGCGCCGGTAGTGTAACATAATTTTGTTATAAAAAACAACAATATCCATTTCTGGCGTACGTCGATTACACGACACATTTGAAAGCATCGTTCTCTAAAAGGGGAAAAATCAAAGGCCACGGTACTGAGC
>STRG.39302.2
CGGGTAGCACTGTGGTCCTTCTGGAGTATGTTTTAGCAGACTTTTGCCCTCATTGCATACTGTCTCAGTGAACGCTCACGATGCATAATGTCTCACGCAGTTGATGTGCGATGAGGTTTTCCGTTTCCCTCTCAGTTTTAGCGGGGATTCGACGAAATACACTCGGCAGTGGTGGGTGCATAACTGGTGTGCATACCATCGAAGGAATTCTGGACGCTCGATTGGCCGTGGCCATTACCTGTCCTGTGCAGACTGAACTGAACTGAACCCGTTGCACTCTATGTCACAACAGACATATGGTTTGTTTGTCAGTTTTTGTCAGCGGTAGGAGGATGAGGTGGTCGATTTTAGTATTATTGACCATTGTTATTTCCACACTCACTGTCTGTGTGTTTTTTATCATACCGGCCCTCGACACGGAAGATGACGAGAAACCAGTAGACGCACAACACTTATCAGTTGTTCGAACTGGATCAGTAAAGCTCTTTATACTTACTGCTACTTATAAGCGTCTGGTGCAGAAAGCGGAACTTACGCGACTTTGTAATACCCTCCGAAATGTTCGCGATGTGCATTGGATAGTTGTGGAAGACGGTTCTTCGAAGTTAAAATACGTTCGACCAAACGCGTTTCCACATGGCCTGTGGCCTTTGCCGGCGAATTACCTTGGGAAGGCTGTGTTACTTCTCAGAAAAATCGCACCAGTATCACACGCATGTGGACGGCATACAAACCTGATAGGCCCTTCCCCATAGATATGGCTGGGTTCGCTGTGAATACTGATCTTATATTGAAACACAATCATGCGAATTTTGACTATAATCGTCCTCGTGGAATGCAAGAATCACAGTTCCTCATCGATCTTGGTCTAAGTCACTGGAGTGAAATGGAGCCGAAAGCCAATGGATGTCAACAGATCCTTGTTTGGCATACTCGAACAGCTGATCCGTTGCTCGCGACATGGAGGCGACTGGAATCTCAAGGAGTGCTTGTACCACCAATGGAAGACACTGTATAAAAATTGAACGTCGTCGCGGTTCATCTTTGCGCGTGGGACATAGCACTGCATAGTTGAATAGTCCTCTGCAATTAGATAATCTGACAACCGATGATGGTCGGGCGGGCTGTTTATCATGAAGTATGAAGCTCAAATCAAACAAACGCCGTTTACCGTTAGTAAATGAGCTCCACTTAGTTCTCATCAGGCTCGCTATCATGTCTGGTCAATTGTGGCTTCATGCGGCTTTCCATTCCAAGTCTCAGGTCATTGGTTGCTGGTTCATTCTAATGTCACAGTGAGTCATGGGACATTCCCCCTGTCCATTGCACTCATGCGTGAACACGGATCAAGAAATGATTCTTTCCTCATTGTACTCTCTTTGATCTTGTTGTACACTCACTGTTGTAACTTTGACCTCATGTATTACTTTCTTGCTTATTCGGTCTCTAATAAAAATTAACTGATATTTTAAACCAC
>STRG.52229.1
TGGTGTAACCAAAAGCAAAGAATATTATAAAATATTGTTTATATCATCTAATTTACACTGGTATATAAGGCCTAGCGCTACATAATGTCAGCACCCATCTCACTCGCTAGCCACTTGAACGACCATAACCGTTGACTATTCCGATACGTTTTCCCGATTGATAAAAGACTTTTACGAAGATCTCGATGAACTTGCAACCGATTTTCGAGAGTTCCAGCGATGCACAAGTTCCAGTTTTTACAATTACAATGCCCGAACATGGAAACAGGCCAAAAAGCGTGGGCTAACAATTGGCGACGGAATGAAATATCGTTTCGTGGAGGTGGTTCAAGGTTAGAATAATTGTATGCTAATGTTTGACTTCGTTGTGGATACAAAAACCTGGAGTGAGGAGCATTCGTCACTTTGGTCGCCCAAGGAACTGGATATCGTGTCGCGAAGTGGTGCATGGTCCATAGTCATAGGTTCCAAATAGGAAATCCTGGTTTGTATGTAGCTAACCGAAGGCTGACAGCATTTCAAGAGTCCATGGTGTTTGACTTAATGGATACTTTCCATAATACAGCTGAATTAAGGGACTATACTACTCGCATGTTCAATAGGCATCTGAATAGCATGAACTTTCGGTCTATACTTGTCCGTCACAGTCATGATGTTCGTGGTTACGTAATTAGGGTAAAAGACTTACTGGATGGTAAAGGCATTAGCCAGGTAATACACGAAGAGAATATAGTTAGGTTCCTTTTCTTCATACCCAGCGAGATGATTCCGGTTGCTCGCAGAAGCAGCCAGGTGATTCTAGCTGACGCCACCCATCAAGTGAGCTGCTGAGGGTATGTATTATGGCATGCAGTGATAGTGGATGAAACAGGCTTAGGTCGTAGTATTCTGTATGCTTCGCTGCCCAAGGAAAGCACTGCAAGCTACAGACAAACCGTGGGTTTTCTGCGTGAATACCTGCCCGCAACCGGGGGATGTAAAACAATAGTGGTAGATCGTAGTCTGGCTCAGTTAAACGGGTTCAAGACTCACTATCCTGAAGCCCAGATACTGTTCTGTCAGTTTCACGTGTTGCAAGATATGCGGAAGCCGTGCAACCATCTAGTAGCAGCAACGACGCTAGAAAAGGATCGTGTTTTTCAGTGGATGCGTAACATGGTGTTCACAAGCAGCGAGTCTGCATTCGAATGATTTAGGGCTGCTATTCAGGCCCGCAGCTCCGAGGCAATGGGTTACTTAGTAAGGAAGTGGATGCTGTTTAAGGATTTCTGCGCGGGTTACAAGGCAAGGCAGGTATTAACTTTGGGTAGTTTAACAACCAATAGAGTAGAAACCGAAAATAGGCATCTGAAGACGGGACTGTCACCTAGGTCAACCTTGTTC
>STRG.55424.1
GCCATATTTTTTTCCATGTGCACATATTTTCTCAAACAAACTCTCCCAAGTCATCGCCTATAAAAGCTGGTCTTCTTCCCGGCCTAGGAAGGAATCTTCGAAATTGTCGCATCAAAGGTTCGTTTCCATCCGGTCCAAATTCAAAAGTGAAATCGTCCTCTCTGCCAAGGTATGGTCCAAAATATGACGGACGATATTTGTCATGAAAACCTCCCGGTGGAATGTTTATGTACTTTCGCCTGAATTTTTTCATGAAGTGACCACCATGAAATTTCGTAGTTATTTGCTTCGGAATAATCAAATACGGAAGAACATATGCTTGTGGTATGACGGGAATCGTCGGTTTCAGTGTGGTTTGCGAGGGGTATTCAGTCTGTGCCTGCACAACTGTCGGTAATACTGAAGTTTTCACAGTTTTCAAAGTTATCGACGGAGTTGTTATTGATACAGACTGTGTCGCACCTGGTAACGCTCCTGATCTGGGGATCACCGCCGGGTTGTTGAGAAAGTAGTCTGTACGAGGGATCGTGGGAGAGCCTTGTATAGCATTGACAGGACTGAGTGTGCTCGAGCTAGAAGCTGGACTGGTGAAGCTCGTGATCCCGAGCGCATCACCTACTGTGTCCATTGCTTGAGTGTTTGGTGTTGCTATTCCACTCAGTCCCGTAGTCAGTCCTGAAAACGAGTCTGAATTTGATGGGAAGTTTGCCCAGTTTGTAAGTGCCATCATTCTAGCATTCATCGTGGTAGCTGGAATCAGAGCAGTGTCAAAAGTTTGTATGTTTCGGAGGGCAGATGTGGCACTCTGTGTGACAGCACTGGTAGAAATAGGTGGCCATAATCCGCTTGCTACAGGCAGTACACTTGGAAATACCGAAGTAGGAGGTAGTGATGAACTGACGTGATTTACTGGGGGATGGCACTTCACGCTGAGAAGTTTCGTAATAATGCATAAACAAAAAATTTTTATTAGTTCCCTCATTTAGTCCACTCGATGATTATCAGAATCAACTAATCTGGAATGAGCGATCTCCGTTCAATCTGAACCGAAAAGTGAACTTTGATCGATTCGATCAAATCTGATTTGTCATATGCAACCAAAGGTCACATTATAATCAGTTTTAAATAGAAAACGGCATCCATTTGATCACAGTTGTTTAGACAGAATGAGCATGAGAGTATTGATTATTCAGACTGGAGGAACGATAGATAAGTGTTATCCAAAATCAATATGTGGCTATGCCTTTGAATTCGGAGAAAGTTATGCTTCACGTTTTGTCCAGAAGAATTCACGTGAACAAAACTTATTGGTCAGATGTATCACACCATTCCTGAAAGACAGTTTAGACATGGTTGACGCGGATCGTGCAATTTTAGTGAAAGTGATCGAAAAGGCAGCAGAACAGAAAATCTGTGTAACTCATGGAACAGATACTATCATTGAAACAGCCAAATACTTGATTAAAAATCTTACCTGTGTTGATGATAAGTGCATTATAATAACGGGTTCGTTTCGGCCTGGCGTATTCAAGGAGACGGACGCTGATTTCAATGTAGCATTTGTAATGGGCGCGCTTGCTCACGCGAACACCACGGGAGTGTTTATTGCTATTCAGGGTGGTCTATTCCATCCAAATCAAGTGGCACGAGATCCGAGCACGGGGAATTTTGTTCCCACTAGGGAAGGATCGCACGCGAGTTGCAAGCAGTGACGTCGGCGGACAGGGACACTGCGACCCAAGTCGATGAAACAGTTTTTGGGAGTTTGCCCAGTGGGTGCGATTTTTTGCTGTCGGAAATTAAATCAGTGCAAAATGGATTTTTATATTCATATGCATTAGGCCAGTGTGTGTTTTTCTCTTGTGTTCCGAAATTGGGACCGAATTTTGTGATTGAAAACCCCATTTCTATTATAAAAACCAACTAACCGATCGGCAATTAACTATCCGTTCTTCTTCTCTATCTGAAATGAATGAATTTTGTAATGAAAATTTAGCATCACCCATTACACCAGATGTGCGCCTCAAATTATGAATTACAGAATGACTCTGCTGTTACTCTCTTTTCCCTTAATGTGTATGGCTTTTTGCTACACAATTTGGGCAAGTATGATTTTTTCAAGAGGAAA
>STRG.3069.6
CTTTAAGTCAAGCAAACAATTACAAAAATACTACAGAGAGAGTGGAACACAGTAAAAGAGACAAGAAAGAAATAAAATGCTGTGATTTTTCTCCTTTTCCCACCGTACGCTCTTTGATGTTTTTGTCATTTGTTTGTCAGAATGACATTCTTGTGATAACGGGGTACTAGAGTTTGACAGGCAGGCCGCAGAGCATTCGTGCCACTGACTTTTATTCTGAGCCATGTCCCTCAACGTCTCTATCCATCGACAATTTTCATCCCTTGGGCCCCAACCACGGAGACGGGAAGCTCCAACCGAAGACAATGCCGATGTTAGATTTTTAAAACCTCTATGCCAAGTCATGTCCTGGCCGCTGCATCTGAGACATCGACTATGGAACACAGAAAGACGCCGAGCATCCTCAATGCGAAGTGGCCTGGTCCCGCAAACGTAGAGTAGAACATAACGAACCATGGCGACGTACGCCCACTTCGCGGTGCGCTGTGTGACCGTCATCAGATTACGACACTAGCAAGTGCTTCCTGAGATGTTAAAAGCGGGTGTTGGTAGCTGCTAGGCTGTTGAAGTCTACGAAGTTGACGAGACGTTCGCCATTGTTGCATTGGTGTCCGAGACCATATTTGTCCAAAATGTGTCTTATTGTCTGGGTGGAGGCACCCACCAATGCAAGCGTTCCAGTCCTCTGCAACAAAGAAAATGCCGCGTTTCGAGACGTTTATCACCTCTTGTAGTTTGCCGTAGAACTCGTCCTTTGCCACGTCTTCGTCTGCAACTGTTGGCGCATAGACTGCGACAACTGACATGTTCAAGGGTGAGGCACGAAGGGGATCCGAAGGGATACCGAGTTTCATGCGAGCAGTGTCTCGTTAGCCTTGTCGCTGACAGCTATTGCGATACCGTGTAGACCAGAGTTGGCCGTTAGTCCACTGTAGTATATATGGTAACTGTCATCTATTCCGGGAATATTTAAACACCGGGTGCCAGAAATCTGCCGCTGAACTTCGGAGAGACATGGTTTCGGTGTGATAGTTATGTAGCTTTCTTGCGGTGATGGCTTGATTTTCAATGTGCAAGAGTGTTTACACGTTCCAGTATCCGATTTGGATGTGATTTCGCGTCCTAGGTCGCTCAGCTAGCATATTTGTTACCCCAGCCGCGTCGCTTACTGGGGACGCCGTAGCATGAGCGGTGTGAGTAAAGGAATTTGGTACGGAGTAGCGTCCCCAGCGTCACTCGGCTTTCAGTTCGAGGTTTCAGTTGTAGCCCGTGCAAAATCGGGTGCAACCTGTCAGGCAACAGAAATTTTATGGTTTAAAAATGCATTACTGAAAAAACTAGTCCCGGTGCGCGTCAGCATGATCGTTGTCCTCATGGTCATTTGGGCGCACTCCGTTCACCGCTTACATTGTTATGGCGATAACAATGAGAATATTCATTCGAACTGAATTTTCTCGGCAACTCCTTAAAGAGGATCAAAGTTGAATTGCAGATTATATAATTTTGAATGTTTTTTTGCCGTATCTTGCACATTGTTTTAACGCGAATAGGAGCATCAATTATCGGATAAATCAATAAAAAACCACCACAAGTACACGTTCCAGAGATGGAAGGCTTAGAAAATCGACTGAATGAGACGATCTTATGCGCATTACGATAAAAAGAACTGCCGGAAATCCCTGTCCTTAATCCAGCGCGGAAATGTTCCCGAGCTCTCGCACCCCCTGTTAAACGTAAGGTAGTGGCAATTTTTAATGCGGTTAGTACCACGTGAAACGAAGGCTGCACTGCAAGCCCAGCAAATGGGGGCACGTTTTCGTTTCACCGGGGTATTCAAGTCACAGGGCCTGTCATTTTGGCGATGAGTTTGGTTCCCGTATGAGTGTCTGACATATGATGAGCCGTAGACGGCTCAGAAAAATGTCATTTGGTGTACGAATATCCTCCGGAAAATCATCCAGTCGAATGTCAATATATCATAACAACCAACATTAGTGGTTTGGATCGGAACAAAACACGTTCAACTTTGTTAATGGGCTTCAATCTGAGACGCCTCGAATGACGAGGAAGTCGTCATGGTTACGACTGGAAAAGTCCCGGAATTCGACGGAAGGAAGCCACCTAGGTAGGAAGTAGTTTTTCAGGATAAGGCTTCATACTTTGTTTCACGAGAGGTTTGTATTTCAAGTCATGCAGAACGATTTATTTGCTAATTATTCACTGTAAGACTTGTAAATGTATGCGCATCTTTAAGGTCCAGTTCACACAATTATCATCTAACAGCGCAGACTCAGAGGTAATCGTAGAAATTTGTCTGTTCTAAGGAGGATAGTCAAAGGGTTACCTAAACACTGACCATTGGAGTCAAAAGTGCAACATGTGGTGATGCATAATATGAATACTATTTTAAGACCTCAAGTACTACTATGGTGTGTTTTGTAGAGATGCAATCTGCCTGGGTCATTGACACAACCAGTGATAATGAGTACATCGTCAGAACAACTTAAAGAACGCGTTCGTCTTTTGCAAGAAGAACTTCAGTTAAAGAGGCGTCTGCTAAAGGTTCAGATTTCCAGTGTTTTCATGTTGGTTTTCAGAAAGCAGAACTGAGTAAAATTCGACATTCGGACGTTTCAAAAGATAGTCCCCTTTTATCCACATTTGCTGAAAGAACGCTCAGTGCTGAGAAAAGTGCAGCCGAAAATTTTGGCTCTGGCTCATTGATTAATAAAGACATCACTTCGTTGCAGCCAGGAGCGGATATCCTGCAGGAGATACGATCGTGTAGTCACATTTCGAATGTCTTGTTATTGCGGAGCACTGTCACTGCTTTCCATGTTGTGTGTATGCTATCACACGAACATCACTTGAAGTTGTTTATTCTCCCCGAAGGCGATCAAAATTTTCGCTTGGTCTGGGACAAGGTTTTGAATCCTAGTCGCGTTGAATTACTTATTTTGGTCTCTTCCGGACGACATACGTCTTCGAACTTTTTAGTTAATATTTTGTTATTAGAGGCTTTTCAGTTTTCTGGAATATCCACTTCAATATTTTCTTTATTTACGCTGACAGGTATAGTTGGGGATGAGGACTTTACCGTTTCCTGCAAAGATACATTAGTTATCCCCTTTTCAACCGTGGTTTCAAAATCGTTTGTTGAATTCAAGGCTGCGCCGGCTTGTTGTGATATATACGAAGGAGCAGAGCATTCAGTTACATGGTTCATTGTATACCTACCATCATGCCTTTAAGCTGGTTGCTAGTACTAATAGCAGCCAGTTGTCAACTGATCTGAACCCATCCTGGTACCCTGTTGTGCGGCTTGTTGGTGAATGTACACCGCCACACTGTTTTTTTGCTGTGCATTCGTGTCCAGATTCGAAACAGTTTATTGGTAATTGTTGCAATTCACTAACGAATCTCGAGTTACAATGTATTCCATTTAAGATTCCATTAACCGAGGAGTTGTTCAGAGTAGACAAATCTTTTGTCGCCTCAAGCATAATCTCGTTCCCAGTGGATTCCACTCGAACATTGTTATCCGTTGTGATCAGTCCTTCACGCGCGCGTACACTTACTCCCTCTCATGTACTGTTTACGTTGGTTCTTTGCGCAGACCACATTTTGTGCACTCCTCTTCGTCTGTGCGACTTAAATCTGCCAATTGAATCACCAGTCGCTTCGTTCACTTTGTTGGGTGAATTGTATGCTCGTTCTTCCCATCAGTACTTGCTTCACATAGCTCCGACAGTGCTCGCCGGACGTGCTTACATGAATATGTTTGCGTGGTCATTGGCCGAACTGCTGGCTTCCTCGAACAGTACAACACCGTTACAGCTTTCATTTCAGATGCCCATAGATACTCCGGTATTTCCTTCCCTCAAAACTACGAAATTGTCTAACAGTTTTGCCAAACTGAATGAGATTGGGTTTTTGTACGACGCTCAGTTACGAACCGTTCATGTATTGAGTTTGTCGCGTGAGTTTATTTTTTAAAGCCACGGTTGTTCCATTGCCAAAATTTTGTAAATACTTTTCTCATCATAGAAATCAGTTGTAGATTCCACATTCTTCTTCTGACGTGTAGTTCTCAACATTATCTTTGTTCGTCATTTTTGCCAAGGTAGTTTCAGCGGTTCTGTGGCTAATAGGTTCACACAAATCTTTTCACGAAGAGGTAATGAAATTCCTTATTGTTTCTAAGGTCTATTGAAGTCACAAGTAGCTGAGTAATTTTTATGTAATAATTCTGCCCTTGAAATGTTTAACTGAAGAAGTCCTACTCCATCGAAATACATTTGGATGTGAGTTAAACACTCCCTATGAAGATCGTGGAAGATTGAGATTCGAAAATACAGATGTGAATAAAGGTGATGAATACATGAATTATACTAAGTCTAATGAAATTTCCAGCTCACAGTGGTTTTGAGGGTTTTGCACAGAATACTTTACCAAACTCGCTCACATAGAACGATGTTCCGTCTACAAATTGTCTCAGGTTTGTAAATCTGGAAAGTTAGACGTAAGATGAATGCTTATCAGATTAAATGAGATACACCCCTCGTTCGAAGGAAATCCTCTACGGTCGCGGCAGTTATAAAGCAACAGAACATTTGATGCGCATTCGTCATAAGAAGTTTTGTGCAAAAGGCATAATTGCACTAGTAGGATTTATCGTTGCATCCGTTCTGGACTGATTGACTACGTACCGTCATCCAGTACTGATGTTCGTCCCACTTCAGTTCACTGGTTATTGGCGCGGGCGTTATATTCTACTACACCTTTCCCTTGCAAGCTTTAGCCAAAATCCGCAATGGTTTAGTTACGACTCACTTCTTTAGCCTCGACCCACAGCCCTTTCGCCTTGACACACAACCTTTAGTCATGCCGTTGCAAGCCAGTCAGATCAGAATTACCAGAATATAATGACGTCAAGAGATGTTGGAACGATTTATTTTTTAAAAAGGTTGGTGTTGCTAAGTTAGCTGAACAAATGAGAAAGTGTGACGGTCGTATGGTTCGCAGTTGACACTAGTGTTGATATGA
>STRG.75894.1
AGGGTAGCACTGTTCCCTGGAGTACATCAGAACTGGTAACAAGTGGTTTAAAGATGCCTTGCCCGATTTCATTTTTCTTTGACTCGAATAAAAAAGTAGTCCATTCGCGGCTAAATACGTTGTATGGGACAGTAGAAAGCTCCAAGTTTCCGGAGAAGATGGGACTTATGTACAGAACCGAAGGCTAAAGAATAATCCACGATTACGGTACTGGCAGACTGCTTTGGGTGGTTGAAAGATTTGGTGATGGAATGGATCAAACAGACCGTGGAGGCAAGATGGGGTGTTTTGAGCTTACTGGCAAAGAAGAAGCGCTTTTAATGACGGAAAAAGAACCGGCGGTTTATGCGAATTACAGGTCGTAAGAGGTGAGAGAGAAGAATGAAACCGTTTCATCCCACCAGAAGAGTTGGAGTGCTCAGGATTTGGGGAGATGACATCTGGACGCCACAAGTCTGGAGTGGCACATCTAAATAGAGACAGAGTGGTGATTTGTGTGTCACGTTGCACATCACAGAAATAGTGTTTTGTGAGTTAGATGTTCTGGCCATATAAAAGTCTCGTGCCCTGTGGAATCTCAAGATTCCTGGTTTAATAATAATAATAATAATAATAATAATAATAATAATAATAATAATAATAATAATAATGGTTTATTTCGGAAGCGCCCGAAGCATGCCATGTGCATGATCATGTTTGGCAGAAGAAGCATCCCAATGCTGGATCATCGTCTTGATCGGCAAGGAAGTTCTCCTGACCTCTGAACTTCGTCGAGACGTGTATGCCATTCCCTTTCATTGCAAAAGCTTCGGGCAACTGCGAAACAATCTCACAACCACAAGTGAATGGTGTTCTATTTGGGGCGACACTGGCTAAAGATGGCACATGGGGTTCCGGTGGGTAGGTCCGCAGCGCGGGAGACCAGGGGCATGAAGGGAACCTTTGAAAAAACCAAGACCTACAGCTGCACTAAGAAATGGCAGGTTCTTAGGAGAAAGGAAGCGAATGCGAAATCTTGCGTGATTTAGGGAAGTTAATAATTTCCAAAACTTTGTGCCAATAGATTTTTGTTTACAGTACACGCAACCTGCAATTGCTTTTAAGGAGAGAGCCTTCAATTAAAGATGAAATCCGTGAGGGTGATTCTTATTTTTCCAACACAGAGGTCCTCATGTAGAAGATACACTGATATACGTTACCTAAATGGTGGAAGCGCATCGTTATTAGCATAAATGAAAGTTCCACCGATCCCCCGCAAGCTTTTCCAAAGACGAGATCTGGAAACTGCAGAGAAGAGCCACAGAAGCTAAATATTCTGGATCGTATGGAGAGGGCGTTTCAGGAATGTTAGTTAGAATGTTGCTTCTTGCAAGTCACAATAGTCGCAGACAGAGCAAAGAGCAGCCATCTCACATGAAACCCAGAGCTAAAACAAGATTGATTCGTAGCTTCTACGGTACTAAGTTGAAAATCACGAACAATGAAAATGCATACGAACCTCAGATATGAGGCAAAATAGACTGGACAGTAAATCCCAAAGATTCCAAGTACGACGGTCAGAAACAGTGCAAGGCTGAATATCAAAGTTTTGCACAAACAAGCAAACGTGCAAAAGTGATGTGTATGGACGAGCTCGGCAAATTTAAGTCAAATATATCCGCACTTGTAAAACACGTAGAACATTTGAAAGGATCTCCAATGCATATCCTTTACAGTCCCGAAGCTGGCTGATCTGGGAAAATGTTGTGTGGGAAGACATTCGGCATCATTTGCGCAGATAAAAACCTTAGTAAGCTTGCCTCTGTACTCTGTGTTGATATAGGGTACTGCTGTACCTCCACTTATTTTGTCTCTAAGCACTTGACCTAACGAAAACACTGGGATCGGTCTACGCAACTCAGAGAGTCGTCAGCATTCTCGTCCAGCCAAGATTTTGGAAGACAAACTGTGCATAATTTAGCAAGAATCCGTGTCCAT
>STRG.12336.1
ATCGGGGAGGGGGATACGTAACACATGCCCCAACCACCTTAAGCTGTTTAGATTCAGTACTTCATCCAGAGACTGATCTCTGGTTCCCAACACTTAACATCTAACCTAAGCTTTGCTGATACGATGTTCTCAGTAGTCCACTGTCGTTCGGATCGTCACCACACCTGACCTATTGGGTTCCTCGCCACTTCAAGTTTCAAGGTCTAGTTGCCCGTTATCTCCAGTAGTGCAGCGGGCCTTCATGGCTATGAGGTAGAAATACTCGTTCTACTGCACTCAGGCGCAAGCATGTAATGAAAACGTTCTTGGGCAATGCTGCGGAGAAATCGACGCTTGAACAGCGACATTCTTCGTCTATCTTCTACTCCTAATGGTCTTGTTTCTGAGCCGTATAAAAGTACAAGCCTAATAGCCTCATTTCACACTACCTTTAATAGGCAATCGGGTGTCACGCTGGCGCCACAGATGACGGAGGTTGGCAAAACCTAAATGTGCCTTCTGCATACGCGATGACACTTCATCTGGTATCTGCCCGCTCGATGAAATGTAACTTACCAGGTAACAAAAGTTATCCCCGTCAGCTAGAGCTTCCTCTTCCAAGAAAGAGTTTTGTGTTGAGCCAACCCAGTCCTGCAACAACATTTAACACCTTGAAAGTGCAAAACAAATCCCAAACAATCCTACACTGTTGTTGAGGCTATCTAAAAGAGCTTGCAACTTACTTGGATCTTCACTCAGAAGAACAGTATCAACCGCGCATTCCAAGTCAGACAGTTTGCTACCTGAGCAAAGAACGATGCCACCATTCTCACACGAGAATGGGGCTATCTGAAGAATCAATTCAGTCACGAAATTGAAGAGGAAGGGTGAAAGAGGGCATTTCTGACGAATATCATCTTCCTTGGTGAACTAGGGTGTAAGATCGCCGTAAGCACGAAGTCGGCTTCGGCTCTTCGTATAAAAGCACTGGAAAAGAGAAATAAACTTATCTGGTGCACCCTTCGATGAGATGCAGCGCCAGAGAACTGTGCGGTCGACTGATTCGAGCGCCGCTTTGAGGTCACGAAAGACTGAGATCGTGAGCCTACGGAAAATGTGTCTGTGCGCCAAGGTTTGCCGAGGAGTAAAAACATGGTCGATGCAACCCCGACCGGGTCTGAAAGCTGCTTGGACGAGATACTTACCAAGCTTATTCCTCCGTGGTTTTCACAAGAGGATCCGTCATTTCTTATACATCGGCACAGTCACCGATTCACACCATTTCCTAGGAATGTGCTCACTATTCCAGATTACCCGGAAGAAATCAAAGTTTCGCCTCCAGCCTTGAAACAGATGGAGCCGACTCATTCGGTCCAGCGACTTTTTACCTTTCCAAGTAACCTATCTCCCGTATAACCTCCATTTCTGATGGGAGAGCGATGTCCACCTGTATCGTTTTTTTGGCAGGTGTATTTGGAAGGTCCACTGCAGAAGTGGGCCAACTGATTTGTTCCCTAAAGTGCTCCTCCCAGCGATGCAGACGAGGTCTCTAAGAGTGAGTCAGTGAGCCGTTGAGTTCTTTGATTAACTTACACCGGGTTTCCGTGGACCGGTACTTTTAATCAGACGGAAAGGTTGCGAGTATTGCCAATGGACGCAGCCCTTTTCACTTCCCTACATTTCGCAATTCACTGCTGCTCGTGGGCATTTTTCAGGCTCTTAGTTAGTCGTCGTCTCAGGGATTTGTGCACTTCATTGAATGTGAGCGTGGGTAGGATAGAACAGTAGTGTATAAATGAGAACCAGTTCACTGAATAAAAGGCCTCTGACAATCAGCAGGAGTTGCAACCTGCATGTGCTACAGTTAGATATGCACCACCAGGCGAAGAATCCGAGTTGTACCGGGATGCCATTCCTGGTGGTATTCCTATGATTTATTCAGTTTTTAC
>STRG.79330.1
CCTTGGCATCAGTGTGCACTAGTGAAGATTCACCTAAATGCTGAGGAATACATCGAGCAATTCGTTGTTACTCACTTGTTTCCAGATATGGTAGTGATAGTGAAGTGGAAGAATGTTGTGAGGAACACACGATGAGTCAGGCAATAAACAAGGAAATACAAATACAAACCACTAAAGATTCACTGGTTGTGGTGCTTCTGGTTGCTACTGCTTAGCAGTAACATTACAAGGAAATCGAAACAAACACCAGTATGATATAGCACCGAACAAGCTACAAATAACAGCATCAGTTTCATGAGCCTGACTTTCTTCAGCTGATCCTCCGTTGTCTGTTCCAGTTTCCATGAATCCACGCAACTCCGCATCTCAAAGTCACTTCCCGCATCGAAAGCGACAGCAGGAGATTGTTTTGCACCAATCAGATTCTTCATTCTCACCTCAGTACCAGAATGCACTGGGTGAGCTCTCTGCACAGGAATATAGGTTCAAAATAATCAACTCCCGAAACAGTAAATGTGTCACAAGGTTCAATGGTTTCATCTACTGGAAGTGGAGTCGCTGCCTGCCTGTGTGGTTCAGGAAACCATTTCTCACACTTGAAACAGTCTCACAATTCTGACTTGATTGTTTTGTTTGCTTTCAGTATCCAGTAGCGAGATTTCCTTTTGGTATAA
>STRG.60256.1
```
