## Supplementary Data Sheet 2 for "Discovery of long non-coding RNAs in the liver fluke, *Fasciola hepatica*" (part 203 of 207)

```
GCATCTTTCATGATTTTGCTCCGTTGATTTCGTGATGACCTTTGTCGAAGCCCACTGAATCATCTTCGCAGTTTGTTGTTCATTCACACTCATCACGTTCAAATGGGCAAAGCACTGTCTACAGCTAGGCGTTTTGTGCGGAATTTTGACGTAGAATCCAGAGCTATGAAACGAATCGAGAAAAACAAAACAATGGCAGTCGCCGCACCAAAACATCCAAACTCGGCGACCCCAGACTTGGATGATCATTCATTCAAGCAATTGTTCACACATAATCCTGACTTAGATCGTCGAGTGGATCGTTTCGACATTCGCTCGGCTGGTATCAAGAAGGGCATTTTGCCCGAGGGAGTTGATTATGTCCCCGAATCCACACGTCGATTACCTCAAAAGGTGTACGGCAAAGAACCATTTCCAGATCCTTATAGAGAATTTGGTTTCGTCGTCCCGGAGATTGTGCCCCGTGGTCGTCTGACAATGCGGCAAGCTGTGGATCTAATCAAAGCCTTTCAGACCAAAGCTGCCACAATAGAACAATTATCCGAAACCTATAATGTGGAGCAGGAAAAGCCTACATGTTCGTCACACGACTGTGGCCTCGTGTTTATTATCAAACTGTTCGAACGATTCACCTAGTGCGATCTCTCAACAATCACAAAGCGCTTCCATTACCAACGTGGTTGCCCAAAGATCTACACGCCTCTTTCGAGAATTACAAACGACACTTATTAGATGAATACACCCAATTAACGGACCAGATTACTGCCGGGGTTTCCAAAGACAAGGAAACGGCTACACGTTGGCAAAGCCTTCGTCCGATTGCAGACGTTTTGGAGGAGCTGGACGTGCTACTTGAAACTGACCAAGACATGGACCGTATGGTTTCCGAGATTATGAACAGTGGCGCGGATGCTGCAGAAGAGGAGGAACTGGCACAACTAGTCCGCATCGAACGGGATCAGCGAGCCGCGCATCGATTAGCCCTTGAACGAAAGCTGCACAGGCTGTTGATCCCTGCGGATGAAGATGACTTATCATCCGGAGCTCGTTTGGAGCTTGTTGCTGGTGCGGGAGGACGTGAAGCTGGCCTTTTCGCTCGCGACTTGTTAGACATGTATCGTGCGCTGGCTGTGGCTCGTGGCTGGCATTTTCACGTGGTCCAAGAAGCTCTTATGGTTGGTGACGAGACGACTGGGACTGGAGTCTCGGAATCCCCCATATCCAAAGTTTCCATAGAGGTTGTGGGCGAGGCAGAGGACGAAGCAACCCTCCCCAGTTCCGATTCAGTGTCGGACTGTCGCACTCTGGGTGCATTCGGTCAGTTGCGTTGGGAAGCTGGTGTACATCGAGTCCAGCGGGTCCCGGTGACCAGTAAACAGAATAAAATTCACACCAGCACTGTAGCCGTCTCAGTGCTACCCTTAACCGAACAAATTTGTATAGACCTAAACGAAAACGAACTCAAATGGGAATACTTCCGCGCATCCGGTGCCGGTGGACAACATGTCAATCGAACGGACAGTGCAGTCCGACTGACTCATTTACCAACCGGTATAGTCGTCGCCTGTCAACGGGAGCGAAGCCAGCATGTCAACAAACAAGTGGCATACAACACACTCTTGGAAAAACTTCACAATATACAGTACCAAAGCCAATCCAGTGCGATTGACTCAATGCGTCGTTCCCATTTCGGTCATTTGGATCGATCGGAGAAAATTCGCACTTACAATTTTCCACAAGATCGTATCACTGATCATCGCATTGGACGTACTTGGAACGGAATGGTTCGATTCATGAAGCAAACCATCGGACTAACTGAAGCTCTACAGGCCTTATACGCAAAAGAACAAACTTCACGTTTACGGCAACTTCTCGTGGTTCATGATAAAAAATATCCCACTCCCGTGACCGACTAGTGATGCACTTGTGTACATATGACTTTTCACGGAAAATTGTTTTGTGCACGGATGTAGATCTTTCACTCCAAAAGGACAATTTTGTTTGTGCGTGGTGCATAACTCAACGATATCGTGTTTATTGCACCTCTTTTCCCACTTAGACAGTTTTTTCCCTGAAGTCGCTTGTATCCTGCAAACACTACAAAGTATTATGCTTTGAAATATATTTAAACAGCCTGAC
>STRG.16292.1
TTGCACAGGAATAGAGCAATGCATGATCTGTACGGATGCACCGGCAACATGTTCAAACCTACACAGTTTGGACTTGACGTCCTCCATTGTTTTTTGCAGTTCCACAGCCCGATTGGTTAGATCATTCACCGTAGCTGTAATCAATGAGCGTAACATCCGAAGTTAGACATACCAACCAAAGTTTTTCCATAGGTAACGTGTTCCGAAACTCTGTCTGTTGTATTTTTCACCTTCGTTACTGTTTCCGTCTTCCTAAATGTAGAAAAGGTGGCAATCTATTTTAATCATGCACGTACTGTACCAAGTGCCTCCCAGTGTCTCGAATAGGGGTTGATGTTGCCGGTATAATAGAATGAGTGGTGACTTGGGATCTGAACACGTTATTAAATAGATAAAAACGTACGTGGTGACTACTGGACCCCAAAGACAGCTGACATTAGCAGTTGCCTCCGGTTGACTCCGTTTCGGAGATGTTGCGGTGGACATATCTTCGAGAACCAGCGGAGGCGAGAGATCAGTGTCAACTGATACTGTTTTCCGTCGCTTGGGTTCCTCGTCGGAGCTGGTACCTGAAAAGTGTTTCGGTTTCCTGAAAAAGGTATTCTGTCAACGTAAGTTCGCATACCTTTTCCTTTTAGCACAGAAATCCATCGCCGCTGTGGCGTCAGAAGATGGTAGTTCCGACAATTATTCGAGAAGTCTTTGACAACGCACAGCATCGTCGAATGCATCTACAATTTACGAACACTGATCAGGAACTTACCGAACATTTTATGCACATTGACATCGTAAACAGAAGTGATAGGTGATGGTGGCTGGCCCACACGAACGAGCTTCTGGATTCTAGAGGTAGGGCAACGAGGCCACCTAACCTTTCTGTGGCCAATCGTCCACTTTTAATCAACAATAGCAACGGAGTTATCAACTAAGAACTCCACAACGACGAACATCTGAAATGGAATATATACAGAATACCTTCGTAGAATTACCATGTGTGCATCATGGGATAAAACACCCACTTTTTCACCGTAAGGTAGCAGTAAACCTTTGCACATGACCTCACTTAGGCCGTGGCAGACCGTGCTCTCGGACAAACTGTGACAAAGGAATATGCCTAAATGTCCAGAGGGAATTGGGTAGTTGAAGAATTCGTCACAGTGTTCAAATAGATGAGTATGCAATAGCGCGCCTTCCACTCTTTGGATGACGGCCGGTCTGTGGTTGGTCAGTGCACAGTTATTTGGGGTTTCATTGCTGTAAATTGTTGAACCAATGTCCCTCAATTGACCATTCAGACCCCTACGTCTTACGGGCCCGGAGAAAGTGTAGTCGTTTGGAAACAGGTCTATCATATTCACCGGTAGTACTTCGAACGGGGAACTTCCAGTATGATGACTACGTTGGCGACGATTTCGAAAGTCAATGTCATTGCGTAATCTTCCCGTGGTTGAAGGGAAAATGAGACGGCAATGGACGCAATAGCCGCGTTAAGTGCATCTGTGGCAGCTGTATAACCCAGAATGATGCTTAACCCGCTTAAGCATTGCCTTGGCTGGATTATCTGCCACAACACTCCGCAATACAATTATGCAATGAACACCACTTTCACGAATAATGATGCCATCGGATAATAATGACGCCAATTCCCGTATCAAGTCTTCCAAATATCGATGCACGTCGGTAGATTTGGACATTCCACAATGTAGACCAACGATAAAAACTCGCGACGTAGGGTCCAAGAGGCGACACAATATAGGCCACAACTGGTGCGATGAGCCACGAAACAAGCTCATACCATCAATGTGCAACTGGATATAAACGCAGCTGCCGGGTGTGAGAGGTCTACACTCAAGGGCTCGTTGCAAGGTTTCACTTAGCCCAAAATGTACGTATCTGCCGTCGCCAACATTTTTCTTTTGGATTCTCCTAGGTGTCCCCAACAAAGACCTCGGATACAATGGCAAGTCGAGCTTCAACTGTCTCAGAGCTCGTAATAAAATCCGCGAGCCGGCCATTGATGATTTCATTTGTATAGCAGCCTGCCTCACAACATCCTTGGCCGAAGGAATAGCTGGGAAAATTAGGTTTATTAATTCAGTTACCTTCTGTGAGGGCAGTTATCATTTTGGCCGGTGTTGTAAATTTCACTTCTCCATCTATAAATAATGATTCTGTTGCACACACTGCTGATCACCATAAAGCTTACCTTTGGTGGAGGTAGTCGCAGCAAAAAAGTTGACTCCCACTCCTCTGGTATGTACGTGTTATCCCTCATCGTGTTCTCACAACTACCCACATTTAGAAATCCAGTGTGCATTACCTAACAGCGGTAGAGGTTGTAGCACCTGTGACTTGGTGCTCCTCAACTGCTGCCGATGAGGCCTTCGATTCTTCAGGACTGTCGATGTCATCAATTAAATCATCGGACTCGTTGTTCGTTGAAACGGAACATATGCCTGCTATTTTGTAAACGAACTTCATATCAGCTAACTTTTTACACCATCATCGCATATGAGGGACGAGTTGAAATCGCCCCCAACAACCCTGAGAACTGAGATCAGCTTCTTGCGCCTCCATATTGAAGTTCTGGAACAGCCGCGCAGTTTTGGGTGCTTCTTTTTCATCTAAGGACGAAGAGACAAGTAAAAATAAATGGGATTTACCGTCCGAAGAACGTTAGAAACCGACCACATACAGCGCAATGTCTAGCAGTGAAGTCTCAGAGGCGACAAAGAACAGCCACCGCCAAAAATTGGCCGCCATGATGGGAATGCATTAAAACAAACAGGACATC
>STRG.15605.2
AGGATCTGGAATTTGCTCAAGATTCGTCTAAGCAAACCCGTTCCGCGATGCCAGTTGTGAAGATATTTCCAGTGTTGTGCCATGTACAGATGGCTAGATATATCATTCACGTATTGTAACCGATGGCGGATTGGGGTGTTGTGGAAAAATAAAGCGTCAATAGGTGACTCCAGACCCACATTCGAACTGGCATGTCACGTGTGAAGTGGTGTGCAGAGATGGGCGTTCTTTTATCGGCGGAATTGCTACGCCTTTCGTGCGGTAAGTGATTTTTGGTTGGGCGGCACAGTAAGTTCGTGCAACAGCTGACATTAATGGTCTTTCCAGCATATGGGTGACGTCATCGTTCTTGCATGAATGACACGCTGATCTCCATTCATGGTACTGATGCAGTGTTTGATTTCACAGGTCCTGTGTTGCTGTGCCTGTCGATGGATGCATCTGGATATCTGTTGTTTTGCAGCCCCGTTCAGATCAGACTGAGTTCAACAGCGTCTGTGTCATGCGCACATATCTGTATGATTTGGCTGAAAAGGATGTGAACTAGACCGCACTTGTAGCATTTGAGCCCGTAGCTTGAAAAATGTAAATATTGGCCGGCCCACTTTTTCTTGTGGTTGACTGACCTTGAGATTGACTCATCGGGTCTCCGTGTTAGTTTGATATCCAGGAAGTCTAAGGTTTTGTTCGTCTAGGTCTCCCTAATGAAACGGATGTTAGGATGTAGTTTGTTTAGTTCTTCTACGATAAATTCTCTCTGTTCTTTGTTATCGGTTATGATCAAAGTGTCGTCGATGTATCTTCTATAGAGCTTAGCTTTGGAAAGAGTTTTGTGACATTTCTTTTCTAAGTATGCTATGAACAAGTTAGCCAGCACCGGTCCCAAGGGACTTCCCATTGTGACATCGTCGATCTGTCTGTATGCTTCCCCTTGGAACGGAAAGGAGACATTGTTAGTGCACAGCAGCAACAGCCGTTCAAGGATGGGTGTGGGTAAATGCACTGGCAACATGTTCTCTTCGGTATGATCACAGGTTAGCAGCACAACTTCTCGGACTCGCAAGTTAGTAAAAGAGGACTCGACGTCAAACGAAGTTGTTTTGTTCCGTCCCACTGGCTCTAGTGAGAAAGCTCTTCTGCCCTCGAACCATCTCATTTATTGTGCGAAAACGAACCGTTTTTATAGATCACTAAAATCAGAGTCATTGTACGAAGCTCATTGGTACAGAGATCCTTCCCGAACCTGGTCTTATGAATGGCTATTTAGTTCAAATCTCCGATTGGCTGATTTCTTTGCGATCAGTTAAAACAACTCCTGGCTACTAATCGGTTGCTTCGCGTTCCGTTCAATGAAAACAATTCTTGGCGGCTGATTGGTTGACTCAGCTCGGTTCGGTAAGGGTGACTGTTCACGGCTGATTGGATGGCTTCGTTCAGTGTCGTCACGACTTGACTGAATCATCGACCTGCTTCGTTGGCCTGAGGTTTGCGACCCATTTTAGACAAAGGAATACGTGCAGTCTGTAAACAAAACTAGACGATCTATCGATAAGTCAGCAGATACCCTTAGAGAAGCCATAAATTCTCCGTTGATATTTAGATTTTCCAGTAAATCTACCATTTCGAAAGTATTTTTTTACAGAAAATCTGACCGGTGAGCTTTTGATGGGTTCGAGGATAGAAACTAACCATTTGGCCAGTCTATGTTGAGGGGAGAGATGCGGCCTCAGAGGAACACCTTGTTTGTGTTCTTTTTGCACAACACTTCAGGAAGGGGGCCACAGCCACCGAAAGGCTACCAGATGGGAAAGTGACCAGTGGTGGGGGGAATAAAGCCCAAGTGCTTGCTGTCAACATGTCCCGGAAAAGCCCATTTACCTAAACGTGGAATTTAAGGAAGACGTAGCGTTTGAAAAGCCGGGCCCTAGGCTATCGCATGCCGTAACAAATAATTTGACGCCGCGAAACTTGGAATCTCATTCAACACCAGTCTGTACTTGCGACTGACACTCAAAGACGGACCAACGATCCATTCGACCTCATTTTGTATATGCTCTTATTTATTTCCCAAGGAGCGGAATATGAAGGAAGAACAACTGGGCACCTGTCTACTCGAGTTCAAGAAGAATGTCCCAACTGGCTAGCGAAAGGAATCCACAAAACCGAAACCAGTACGATCTTGGCCCATGCGATCGATACTGGGCACTAGCTAACACGAGGCGGAGGATTCAAGATCATCTATCGAGTGTCTCAAAGCCGCTCCAGTGAATCCTACCCCAGCCGAGGAGATTGCGATCAGGTTGCACCTTGTGTTCGCAAAAACGGTTTGTCAAGGCCCTGCTTATTCCTTGACCAAATGTCGACAAGATAGCGAGACAGACACACTCAGTCGATGAAACCAGTGATGGAATTATCCACAAGAATGCATTATCGTCAGCCTGACAGTTGCCATTGCGAATTCCTATGAAGTCTCTGTACTCTTTACTAACTTTACCAGTTTTACAAAAGAACCTGCGCGTGTACTGTATTGGCTTGATACGAAGTACCGAAATGACAGATCTGTGTTTACCACAAACCGTTCTCTAAAATTTCGACCGTAGGAACGCTTCAAGACCAAATTGTGTTAGTTGAGTGCTTGAAAGCTATGATCCAGCTACTGACGCCGGTCAATTGTACTGATATCGAGAACAGGTGCTAGCAGAAGACATTCAAATCGCAACAAATTTTGCTAGAATAACTGAAAATAAATGACTAATGTTGACTTGGGATTCTACATCGGTAGAAAAAAGACAACTGTGTTTTGTTGTCTTACGCCTCTGATGAAAAAAGAAAGAGCATTGATTTACGTAGCAGATTTTGTCGGTCTTTTTCAAGACGAAAGCCTGTGTCATGAATATCTAAGAACAAAACTCACATGAGACCATTAGTCAGGAACTTTTCCATATACCTTGTTGAAATAGTATGAATAACTTATAATTTACAATATAACCTCGAAAAAAACCTAACCAACATTGTAATTCACTTTGATAACATCTATTTTGAGGAGACAGAGAGATGAGCAGGGTAAGATAAAGCTTTGATTTAAGATCATTTCCTATTTCGTCACCTGTAGTTTGGAAAATCTGGAACAAGAGATCACTGCTTGTCAAATACGACTTTTTCCCACAGTAGCTGGTGACCACGGACGGAGAGGTTTACATCGAAGAATATTGAAATGAATTAAAAAAATTGGGTCAATTTCCAGGTTCACGAGACCTGACAAATCCGATTTGGTCGTGCCATTGTAGCAAGGAAGCTGGGTCAAGAGAGCGACTTGAATATCAAGGTGAGCAGACGAACCATCCGAGGGCCACAAACAAAAGAACAGACGGCCACTATGTCAGAGGCTTCCCGAAGCAGACAAAAGGAGGCAAACGAACTAGCAGATGGGAAGCAGTGGGATCTTTGACATCCAGCAAGATAGCCCAGGTGTTGGGCTGCCGAGCAAACCGTCAACTTAGACAATCGGATTAACCGAATAGAAATGATGATCAAGAGAAGCAAGCTATCGGCCACGATCAAACTGGTCAGAAAGCAGCAGAAACACTCAAACAGCCGCAAGAGCAATGTTCGTGCCTCGCGGTATGGAAAGAGGCCTATATAAACGATTATGTGTGTTACATGAGCTTGACTTGTTTGGCCGTTCAAATACAAGTATCCTACCTCCG
>STRG.16697.1
AATATATTAGTCTAATTCATCGAAATGTCCTGAAAACCTCGGTATAGGTCGCTCTATTTTATTCCCTCGAAATGGGTAAAATAAGGACAATGAATCGGGAAATCATAAATTAGGAGATATAAATGAGCATCGTAAATCGTAATTTGAGAGAAGTGACAGAAATTAACGAAGCATATCACGTATTTCAAACGATTGGCGCAAACGCTCGGAAACCGGCCAAAACAGCTCCGAGACCGGTCGGTTTTCGAGCGATTTTTACTATTACACCGGTCGGTTTTCGAGCGGTTTCTGAGTGGTTTCTGACCGGTTTCCGAACGTTTGCACCAGTCGTTTGAAATACGTGATACGCTTCGTTAATTTCTGTCACTTCTCTCAAATTACGATTTACGATGCTCATTTATATCTCCTAATTTATGATTTCCCGATTCATTGTCCTTATTTTACCCATTTCGAGGGAATAAAATAGAGCGACCTATACCGAGGTTTTCAGGACATTTCGATGAATTAGACTAATATATTTGAACAAAACGTCAACTAAGCACTGCACGTTACTTCGGTCGTCAATTTTCTTCGTATAAATTCAATGTTGTTCCTTGTAAGATGGCTACTAAACAAACCGACCGAAAACCGATGTTACGAACGGGCTTGGTGCTACAAGTTTCAAGTCTCAAGTTTCCGGGATTAGAGGCAGTGGGACACTTACTTACTTTACTTTTACGCGACTATCTCCTGCGAGAGGATAAGTCGGC
>STRG.54333.1
CGCTCGTGTGTGATGTAATCGAGTGTTGCCCATGTCAGCTGGAGTGCTTGAACCAAATTTCGTTGCGCGCATAGTTCCGGTCTCAAAAACCACCTACTTACTTTACTGCGGCTGGCTCCTCGGACAGGATGAGCTGGCTTCACGTATGTCTCTGATCGCGGCTGTCCATGCTGGACGGTTGGCAGAATGATTCTTGCAGAAAGCGATCCAGTTCGATTTCCATTAGCGAGTGCCGTACAACATAAGAAGGTCGAGTGTATGAATCGTATCTAACCGGTCAGTCGTATGTACTGCATCGAGCGGGGTGGGTAGTGATAAGTGTGCGACTGCTCAGAGTTCCCTCTCTTTTATTCAACCTTTGTCTTCTGTCCTTAACCATCCCTCTTTGCCCCATCTATCCACCCATAATGCTCCCACTGATAACACAGTTGATACTCGCAACGATTCACTGTCAAATAGTATCGGGGATAATCCTCTGTCTGGTAACTCACATTTTCTCAAGCCTCGTCAGCCTCTGAATCTCGGCTCCTTCAACGTGCGTACACTCACGCAGGCCGGTCAGCAGGTGTGCCTAGCGCTCACAATAAATTCTCTGAAGATTGATGTTTGCTGCTTAAGCGAAACGCGTATCCAGGATTCGAGCAGTATTATTCAACTGACTGCTCCTGGTATCTCATCGAGGTATATTCTGTGCACCTTAGGAGACGAAGCAGCTAGAGCTGTGGGTCAACGTGGTGTAGGAATTGTCTTGACTGACAAGGCTGAGATTGCCCTTTTAGACTGGATCCCTGTTAACAGTCGTTTATGTGCTGTGAGACTCCAGGGGTCAGTCGGCGTTCGAAAGGATAGTTGTGTTAAGCGCAATTTGTTTGTGATCTCGGCGTACGCCCCAACGGACTGCAGCTCAGACTTGCAGAAAGATGAGTTCTATGATGCTCTCGCCACTCTCGTTCGCAGAAGTAAAGGTTCTGACATTGTAGTGCTAGCTGGTGACTTCAATGCACAAGTTGGCAAACTTAGTGTGTCAGAATCCTGTTTAGGTGGTCGTTGTGCTTTACCTGCTGAGCGTGCAGATAACGGAGATAGGCTTCTCCAGTTTTGTGCAGACAATCGATCGTTCTTGTCTAGCACAAATTTCCGACACAGCTCGCGTCGCACAGCGACATGGCGCTCTAACTCTACAGGTACTTTGAGTCAAATTGATCATATCGCCGTAAGCTACCGGGGGCGCAGTTCTGTTCAGAACTGTAGATCTTACTGGTCCAAGTACTTAGAGTCAGAAAATTCATTAGTTTTAATGTGATTATCTCTCCAGCTCCATGGCAATCGTCGCAAACCGCGAACCCGGTTAGCCGTGCAACGTATGTGTGATCCAGATGTACGCACCCGTTATGAACAGAAGTTAGCACATGAGCTAGGATCCACGGAGAACAGAATGAATGATCGCGAAAATCGGTGGGTCAAGGTAGCCGAAGAAATGGAAATAGCAGCTGCTTCAGGTAACAGTCAAAGACTGTTCAAACTCATTCGTGACACCGGTGGACGGCGAATTCAGGTCAGTGAAACGATTTGGGATAGAAATGGAGAACCTATCCATAGCAAACAGCAAAGGCTTGACCGATGGGCCGAGTACTTCAAGGAACAGTTTAGCTGGCCGCACGCTAGTGTAGTTTCTCCCGTGTCAACAACTGTGACTCCTTGGGTGGTATCACTTGAGCCCCCATCAGAAGTAGAAGTAAAGTCATGTATTCGAATACTAAGGCGGGGGAAAGCGGCCGGTCCCGACGAACTTCCTCCAGTTCTTTTCAAACTGGGTGGTGAGGCGTTGATAAAATCACTTACCGCCTTGCTCCGTGACATTTGGAACGAGGAGCGTATTCCGTTAATATGGAGTGAGTCATTGATTGTTCCCATCTTCAAGAAGGGAATACGCAATGACTGCAGTAATCATCGTGGGATTAGCTTAATTCCGATAGN
>STRG.26813.1
ACCACTTTTCAACTTATTCACAAAGCCGACGGTTGGTTATCTCTTAGGAGATCACTGCTGGGCTGTTGGTGCCATATTGTTAAGCCTGGTCAATAAACTATGCAAATCGATCAGTTGTGTGGTTTTCTCAAGATAGAATTCGAAGCCATTGGGAATATCAGACCAGCAATACACCCCAGTCGTGCGATTTGTCTCGCTCACGGACGGACGTCGATCCGGTGGAGCAGTGAGCCCACGTGATCT
>STRG.29745.4
CTCTTGTACATATTGGAACATGATGTTTCATCTTATTTGTTTATGTATCAACGGAAACATTTAAAATACAATTATTAACTAAGCCTTATCTTCTTTACTACTCTTCGCAGTTAAGCTCGAACCAACCATTATTTCGATTTTCGTTTTTGGATGTTTGTACGCATGCCACTGTTAACCGTGGTCAAACTGATGGATGATGAAAACGAAGACGTCTGCGTGATTAGCAGGAAGTGGATTCCAGAGGACGAACCCCATGCGTATATACCAAGCGTAGATGGCGGGAAATACCACCGTTTGGTGAGAAGTCACGCAACGTTGCCACCAGATACACCCAAAAGACCGGTGGATATTCTTATTCACACTGCCATTTACGACGAAGCGTGGCGGATCCAAAAACAGAGAGATTATCTGTTTCCATCCCGTGATGGCCCCGCGATAATGGGACTGCCCGTCAAACGGATTAAGAAATATTATTCGGAGGAGGAAACAACACGGAAACGGGCTGCGATGTTTCATCTACCGAGGACCGTCAGTGCGCTTGCTCCACCAACCAGTGCACAGAGGATACCGGTGGGAATGAGCACATTAACCCCCAAACCGAACTGGGGACAACCGCACTCCGCGACGGTGGACGGAAATCGTTCTTCAACATATTCAGAACATGCGGCTTAAGAACAAGCACCCTCAAAATCCCTTGCGACGTCGCCACCATTCACTACGTCTTACTTGGTACGTTATCTGTACACTTTGTAGATGCGAACCGGTCAACCGCCTGTGCAGACAGTCCTTCTGAAATACCCATTACCGAAGGGCTGGTCAACACCATTAAACGTGAAATCAAGCGTGTGACGGATGCCGCGTTTTACCTACATCAATCACAAACACGTTGGTTCCAAGTTTTGAACCAAAGGCAACAGACCGTCGAAAGTAGGGCCGCTCTGGGTCTATCGGACTACGTTTCCCCGCTGGCGAGTTTGGACCAGTTGAGAGGTCTAAATAAAGATATCTTCAGGAAAGAGAATAGAAACAGTTTATTAAGATTTTACTTCGATACTGATCATTTCATTTACAGGAGGCTAATCTCGGTTCGTCAGTAGCCAGTAACGTCCGTCGGTACATACGTTTATTGATGCCCCGCCTTACGAAAAAGACACTGTCACTGGAGCTCAACTATGCCGGGGCTCATAGCAAGTACGATTTTAAGAAAATACCGCTACACGAATTCATTGTTGATTGGGTATTTCGACAGCAGTCATTTGAATGCGCCGAAAGTCCGACGTGTACCTCGCCATTGAAGATCGGTTACAAGATACAGCATCGGATTTGGAAAATTTACCCACCAACGAAAGACCGGATTTCGTTTTGAGCTTGGATTCTCAGTGATGATTGTGTACAATGTTTTCTGCTAGTAAGATTATTGCTTATCATTTTGCCAATTACCTTTGAAATAATTACACAACCGGGTTTCTAGATATTTAGTTTTGAAAAGGGTTTGCTCCAAATAGCGATGAACCACGGGGTTTGCCTGGAGTGCATTTATAAGATACTATTAGGTCGCATTCAGTCCGCAGATAAGTGCGACAGGGGTCGTTATTAGAGGAAGGGGTGGTGGGGACACCCAGGAGCGAACGAGGCAGCATTCGATCACCAAGCACACCACTGGTTAACAGGGTAGAGAGTTGTAGTGCTACCAATAAAGCACTCGATGACGAAGACTAACAAATTTGTTTATTTGAACAATGACCGTTTTTGGTGGCGCCACTTGCTCCGCCTGTGTACACCGTCTGCACGCCGTTGCGCTCCTCCAATACACACGTTGTCCCGCTCCAGCGTTTTGAGTTCTGCTTTGCGCGCTGCCGAGTATATTCGCTATCGTGTCACATACCGAGGACCACGGGCTATAGACTCTATACGGGAGCAGGTCCTGACTTAACTGAGATAAATCCTAAACTGTGGGTCATTTTCCTCACCGTAGTTGGTGCATGCAACTGCACGATGATTGGCGCATGAATTTCAGGTGGATTTTCGATTTTCTAGAGAAAACCAACCTGAAATCTGTCCAAATTTCTATAACGGATATTTCGGATGAATTTCAGTTTTCTACTCGTTTCGTGCGAGCAGGATGACTGTTATGCCGGCCACACGGAACTCGATAGCTCAGTGCATTTTATGCACAGCACTCCGAGCGAGTTCACATATTTATCGAGAGTACCATGAAGTTTACTGCTTATTTCAGAGCATTCCAGGTGGGCCCATCCATCAAACTCATCACATTATGAGGGTTTCTCGAGAAGGCGAACAACCTTTGAACAAACTAGGCACATAGATGTAACAGTTTTGGCTTTATCTGAAGGCATCACAGTTAAATGATAGTCCACAGACTGACAAAAACCATAGAAAAATATACTACAACACGCATGCTGAAAGACTCGCCGGTATAACGCAGCTAAAAGCGGCCTTCAGTTCAGTTCAGTTCAGTTTGCACAGGACTTGGTGTGGCTAGAGCCAATCATTTGTCCAGATAGTTGTGTTGTCGGCTCGTTTCCGTAGCTCCTAACACTGCGTGATTTTCTTTTTCTGCAAGGCAGAAATTTTGTGCAGTATCAGCCCTGGCAGAGTAAAG
>STRG.60664.1
TTTAATAATAATATTGGTATATTTCTCGGCCATGGTCGAGAGGCACGCGCTAACGCATGATCATGGTGTAACATGTTACTCAATATGGTGAAATATTCACAGAATTCTAAGTATGAAAGTCGAGAGTATCAGAAATGGAAAAACATAGACTGCAACAGTTTGAATGGGTCATTCTGATAATGGTTTGCGCGGCAGTTTTGAACCAGTTTCGAATCCGGGCTAGGCAGTGGTGCGCGGTGGAGATGTCGAAGAAATCGTTACGCAGTGCTAAGGAGGCATTATGAACAAGAATGATGCAGGCCAAGGAAACCGGAGGCCAACTAAGGTTCTGCAGATGGAGTAAATCTTTAACAAGAAGAAGAGGGGGGAAAATCGACGCATGCGAAGAGGATAGCGATCCATGAAGACCCTGAATGACGGATTTACCGGAGTTTGAGAAACGGAATGAGCTTAGAATCAAGGGGACATGAGGCCAATTTCGTGAAAGTGAACTGGTGGGTGTGGGAGAAACAGCAGTCCATAAAAAGAAGGCGCAACTGGAAGGATCTCGAGAAGTGGAGAGTCAATTTCCAGCCGGCTACGGTTCGGAGGAAGGATNAGTCGTTTAGTACGGAGGCAGAGACGTTCGTGAGACCCAGGGTAAATATCAGATCAAGGATGTTATTCTTTCTGGTAGG
>STRG.20000.1
GAGGGATATTGCCACTGCTTTAGGCAGTTTGGGGTACAGCAAGTTTACGCAGCTTTTGCCGCAGTTAAGAAATCTTGCTGTCCTAATTGGTTCCGGTAGGGACATCGACATTCGTTGCTACGATAAATCTTCCGGAACCACTGTGGATTTGTCAAGCGGCAGTATGCCGCCTCAGTATGTGGGCAAACGCGTCGCTGAACGCAGGATACTGCGTCCAACCCAAATTTCACAACCTGTCCCCAGCACGTCAAACCAATTGATGAAGACTCCTTCTTCAAAACGGAAGGCTGCCATTAACATTAGGAACACCGATGAGAACGACATAGAAATTATAGGGGAAAAATTGCAACTGGTACAGTTCCGCAGATTCTGAACAATGACGTCTGCCGTGTACAAGAACAAAGAAAAAAGAAGACGTCTGGAAGTGACGGATTCACCCGTCAGAGAGGACGTCAGCAGTGTTTGCCGCATGGAGGAACCGGCGGTTGATCTAGACCAGATTACGAACTGGGTCCAATGCTGTGCACAGTGCGCAAACTACAACAACCAGGAGGATTATATATGCGTCCATTGTTTATCAAAATGGAGATGACGTACTGTTACATCGACGACAGAATACGGACACCTAGGTGAGGGTCGACTAGGAGATCGCTAAGTCCCGTGTGCATGGTTCTCCTCCACCGGCGGCACGGGTGGATGGTGACATCGCTACATGGTTCGCTAGATGACCGGTGTCACC
>STRG.58446.4
GCTGTGAGAAATCATCAGCTTCAGCGCATACCGAGCATGTCTCAGTTGGGTATCGAACCAAGTACACTTCATTGAAAGTCATGCACGCACACACAAACAAACCTAAGCACACTTTCCTACTAGGTTATTCTGGTGGTGGTCAACGATTCGCGCTATATCAATGTTTGGAATGACCACGAATGAACTTTTTCCCTAAAACAATGCAAAACATATCGATGCTCGAACATCAACAATCCGCGTGTATCTTTGACCCATGTAACCGTCCAAACTTCTGATTCGTATGTAAATGAGAGACTGATGTGCGGTAATGTACGTGTAACATTTGGTGAACAATGGAAAGTTGTCTTTTGAGAATATGATAGAATTGCAGTATTGCATCAGTTAGAAAATAATTTGATTTACTTTGTCAGTAATTTCGGTTGATTTCGTGATGCCGATGTGTCCTGAATTGTATTCTATTGAAAATAAAATGGACGATTTCATTATTTTATCGATACTGGTTGAAACTGACACTGCCATATACAATATAATATTGTGCTTCAGAGATGCTATCGAAATTCACTGGATGAACATTTTTCTTCGTAAATGATTCCTCTTTCTCGAGCTTCCCGTAGTAAATCATGACATAAGGCTGAAATATAATATTCTATAGAACTTGATAACAGCCACGTTAGTTCTGCTGCGATTTGTTGACCATCAAAATTGAGTGACCTTGATCACCACGAGAA
>STRG.21289.1
ACCTGTCCTGTGCAGACTGAACTGAACTGAACTGAACTGAACTGGTAGACACCCGGTGTAACGCAGTTCAGTTTGTGTACATATACGTAGTATGTCAGTTGCAGTGGAAGGGGCATTTACCCCATAGCCACGAAGGCCCACCGCATTATTGGGGATAACCGGCAACCAGACCCTGAGACCTGGAGCGGCGGTGTTTTAACGATCCGGACGACAGTAGATTGCTGTCTGCTGCCGTCGCCTCCTATTACCATCGTTTCAGCTCGGTGGCTCCGACAGACAAACATATATTCTTCAAGAACCAGGACGATTGGGTTCAAAGCCTCAGACCCGTGTAGTACTCCGGGACCTCAAGATTATCGAAAGAAATCAACGT
>STRG.66932.1
CTGAAAATCGTCAACAAATGGCCGAGGTCTTTGAGTGACAGGTTTGTTTCCTTTGAAACACTAATGATTACGTGTCGTAGAAATGGGTGATCGAGAGGAACTCACCCAGATCCACCAACTTCTCGGTTGGGGATGTTCCTCAGTGCTCACTGGCAAGATATGTTACTGTCTACAGATTGCATTGTGCAGGCAAGTACTCCAGGGCCTGTAGGTGTCACACGCGATATCCCCTCGTATGGAAACCACTTAGCACCAATGCTTTTCACACGGTGGGTTAGCATACAAAGCTCAAAGCAAGGAACTTAGAGCGGAAGGCACCCGGCCTAGAATAAAACATCTCAAGAAGAACACCCATCTGCAGCCAACAAAAGTGGAGAGACCAGGAGAAAATCCAAAGAAATTAACTGGATGGAGTTTGTCTCCAGCCCAAATTGATTCGCCAGTGTACGATATGTCCCCCAGAAATTTTAGCTTGACTTCGAGTTGTCTTTGGTTAAGCACAGGTTTCTAAGAGCGGTGGTGTTTGGAATCTCCACGATCCAATGCTGAAGATGTTTATGGTATCCAAAATCCGGTCACCCACTAGGAAATTGTCTCCGAGGGTACCTTAAACCTTAAAAGAGAAAATGCACCACAAGCACCGGTTACGGAATGTTCGATATGGTTCACAAATGCATGCCATCTCCGGAGTGAACAAGGTGAGCTTATGTCTAGAATAACGCGACCCGACTTCGTAGCCATGAAGAAAAATTGGGTATGATCGGAAAATGGAAGTATTTGTTCATGTTATGTTGCTTAAATACAGGAGGAAGCAGATTGAAGGGAAGGAGGTGAGCCAATCAGGGTTATTGGGAGGCACCGTTCTCGTTAAATTCGGACAACTTGCAGTCTGCCTCACTTCATTAGGTTCGCCATTGTGACCGTCTGTGCAATCTGTATATGCAGAATGTTCGAGGTGACGGTAGCGGAGGATGTATGGATTCTTCAGAGGATACGAACCATACTAGCTTAGATGAAATAATTCTTATTATTAGGGGATTTCAGCATCTGTATAGCCGACGGGAAGAAAGAGACTGCACATCGGGGATCAACGCTTGAGACCTCGAGAATTCGTACTTTCGAGAAGTGTTGTCAACAGATATCGGTCCCCATGCTGAAGGGTAAGGGTTCTCAAAGCCATACCCATCAGTGGACGATAATGGACCACTTGCAAATTGCACCAAGTCGACAAACGTTGACAAGTTTTAAGATAGCTAGGAAAAGAACCATCACAGTCGAAGGAGGAGGAAAATAGTTTGTTCAGGATACGTTAGCTATATCGGTCTGAACTCACCCGAAGAGGTTCTGGACTTATGTTCAGTCCAAAAAGCATAATAGTTGAAGGGTAGTGAAATAAGAAGTGGCAGAGTAATTTCTAGCACTAGGTAAAGAGAACGAGGCAAATCCGATCTGCCGTACTTCAAGCGCATTCATCAATCATCAGATGGAGCAGAAGTGGTGAGCATAGTATTACTGGAACATCCAATACGAGAACTAAGAGCAAACGAGGAACATGTGAGCAAGGAGATGTTCCTTTTAAACAGAAATAAGGCNCATGCTTGGTGCACCTTTCGTGCGATTGGAGGTTAGTATATTCAATGCTACGAATATCACCTTTTATAATTGGATGAACGCAGATAATCGAGTTCGGGTTATGAGGTTTATTTTGACAGAATTTATTGGACACTGTGTGATGATCCAAGATGAGATAAAGGTATTGTTGTTGATATAATAATAATGATGATGGTCATTTCTAATCGGTTTCATCGGTTGAAGTGGCCGATGCTAGCTATTTAAGATAACTGTTTACCGACTAACCGATAATGATGAACGACACACCACGGAGAACTAGGCTGAACCTGCCGCCACCGACGTTGTGTGTGTGTGTGGCAGAGATGGATGAGAATAACGTCCATATCCTTCACCAGATGGTTATTCGTGGATAGCACGGCAACAGTCCGCGTGTGCTTTTTAATCTGGAAAAGTATTCATTCTATAGATGATTCCCAATATTATCATAACAGTTTAGGTTTTAAATTATTCAAATTGCAATAGAAAAACTTGCGTAACCTAAATGGTAACCAGCGTTACGGATATTTTTTGAATCACGTAGAACCTAGGTTATTCGTCGATTCACAGTGCTCTAAACACTTTTTTCTCCCGCATACTTCGTGACGAGTGCAGCAAAATGTTTGTAATATGTTCCGTTTTTGTCAATGCGGTGGACGGAGAATATTCCAAACCCACCGTGGATTATCGCAAACTAACGAGGAGATTTTTAACTCACGACACGAATACGAATAGATGTCGTCAAAATTCGAATTAAATTGTACTTCACAGAAAAAATCTATCCCCTACATATATTGTTGCATCCTGACCCAAACGTTTCACATCACGTGCACTTATTACTTCGTGACTGATAAATACAAAGGCATTCCGGGTTATATTTCCTAATCATGAAAGCAAAGCAGGATAAAAATCAACGAATTAGTCATTTCGTATGTGTCATCGATTCACAAACATGTGAGAATGTGAGCGACAAACGGGGAAATAAAGGACAGTCATATCCATGCAAACTTACTACACAAATTTTATTGTGCATATTATTACCCGTTGATAATATTTTGACTCGACCAAATGAACGGGGCGGGGGCTGACATTGTGCGGAGTACTGGAACATCACCGCATGTTTCAGCAGCCAACATGAGCGTGCTTCATCAATTTCTGGGCTGCCTTTGGCTCAGTTAATCGTGAGCACCTACCTGTATACTAGGAACCGATGGTATTCCTCTCGAACTTTCAAGGATCCTGAGGGCTCGCTATGCCTTCACTAGCGCACGTGTTTGAATGTGTGACGAAGAATCTTTTGCGTTCGCAATTGATTCCGGAATTCGATAGGGCTGCTCTTTTTCACCGGTGTTGTTCAACTATGCAATCGACCGAACATTGAACGAGGCTTTTGCTGATTACCCCAGCGTCAAGTTGAGCTCAACGGTGCTCATCTATCATCTAAAAACTTGAGTTCGTGGACGATGTTGTCGTGCTAGAAGGTTCTCCCGCCACACTGCAGATAATCTCGGACCGAGTTCAGTGCTTCTCGAAGACTATCGGTTGGGAAGTCATTTCAGCAAAAACGAAAGCTTTCTCGACTTGCCCATGACCGTTAGCTAAGAAGTTGTTGATCAATGACCAAGCAATCGATTATGTACCATCCTTCATGTATCTGGGGTCAATTCTTCTACTGAATCTTCAGGCGAAGGGCGAATTACTGTCAAGAATTGACAATACACAAAGAGCACTTCTTCATCTCCGGTGTGTGCTATGGTCACGGGGCGAAAACAGCCTTCGTATGAGTATTCGCGTCTTCTGTGAAGCTATCCGACCCGTGCTCGTATACAGGTGTGAAACCTAGCTACTGAGAGCTGAGGATACCAGGAGGCTGGAGATGTCCGACCAATTGTTTCTATGCCGAATTCTCCGAACAAACTGGTAGGAAATGTTATCAAACGACGAAATAAGGAGGCGATACTGCGACATTTACCAACTCTTCGTCCTTCTTCAAAGCTGCCGTCTGGAGAGGTTCGGCCATACTTAGGCGACCCGACACAAAACTGTCCAGACGGACACTCTGCACTACGCCATGTATGAGACGGCACTACCGCCTTGTGGTCAATTGAAAATGGTACTGAGCACCTTTGGGAAAATACATGGAGAACCTAGGACAAAATATGTTCTACAGTCTTCGACAGGGAAAGAAAGATTTGGTCAAGATCTACTCTGAGCCGCGACCGACCACCGTGCATGACTGGCGGTGATTCACGTTATCCATGAGACTGAAATATCCTCTCATGGGATATGATCGTGCAGAAGTGGAATTAAGTCCAGCCGGCCGGTCCCCTGATGCGAGCTCCGTCCCGGCCCAGTCAGAGTCCAGTCGCCCGTTGCGAACCTTGCCCAAGCTCACTCAGAGCCCGGCCGGTCTTCAGTCGGGTTTACAATTTGAGTCATTCCTAATGTTGTATGTCGAAATAACGCTAGGAGTGTGCAATACAATGGAATCGCCTAATAAACCCCAACCCAGAACTAGAATTCACTCTGGAATTAAAACACAAAATGTCGGAGCTAGACTCTAATTGTACCCAGCGGAAATTTACAGATACAAGGGGTCTCTACGTCGATTAAACAGTCGGTTTCGCAGCTTATTTGCGATTGTCACATCCGTCACAGCTTGAATGAAGTTCTGGATTTCTGCAGATTATCGGTGTGAAATTTCGAACGTGTTGTTTGATCACTGCAGTCATTCTTTTCTGAAACCGACTCACAGAAATCATTTATTACCATCATAAACAGGATCCGAAATGGACATATTAAAAGTAGTTTGAACTAAATATCTACGGTGCACAGAACCGTCATCTAATTCAAGAATAAGACCAAGTCAGTACCCCAACTGATCGAGCACAATGCCTGGTCAGTCAAGAGATACAGCGCTTACGTCAGTCATTTATCCACCAATTCTTCTGTAACAAAAATAGCAAACTTCTTTGGCACGGAGTCCGGCTTCCATGTGGATAACGGGTTCGGTCAAAAACAGCTATATAGGTGTTCGTAGCCTGAAAGCGGCGTTTATTCATCCTTGGATGGACGTGTTCCTCCCATTCTACCTTTCTATTCCCTCAGAAATAAATCCATTTTCCTAAAAGTTCTTCAGGTTACTTTAAATTTTAAAACTATCCTCTTATATGGGTCCAGATGGTTCATCTCTCATTCATCTCAAAGTTGAATCACGTCCACTATCCAGAATAATGACTTCCTTCACCAATAAATCCGTTGATGTACGTGCCATTCCTGCATCCAAGAAACCGGTAACAGTGGCACCTACTTCGGAACATTCTACTTATAGCATGTTATCTAAACGTCTGCGTCTAATCGCCATCATATTTTCTAAACTCAAATTGACTGAACGCGCTATTCTTGGTGGTTTGTGATCCTCTCTTGTTGTTCCAAATAACCCCCATCAGTTTGTGCACAAACTCAACGGATGCACTCTGAATTTATTTGCTTTAGTTTGCCATTTGCTTTCATAGGAATTGATTAGTTCCGCGAAAGTCTTTCGTTGTATTTTCTTCGACTATTCCTCCGCTTTTGACTCGCTTCTTCGAAAGCTGCAGTCCTTTAGCCGTCCCTCGTTCTTTACTCTCGTGGATGAAAGACCACTTTTCCAATAGAATTCAACATACTAAAGCTGGTACAAGTTTATCGAGTCCATTACCGAACAATCGTGGCGTTCTTCAGGGTGCCATCCTTTCTCCCTATATTTTACCATATATACTGACGACTTATCTACTGCACCACTCGCACGACTTTGAAAGTATATGATGATGTGGTGTACTGTCAGTCCATGTCCAATCAACCAGACTTTATCACTTTCTCCGATAACTTGAGCGAAGTTCGGAATTTTTATTCCCATTCTGGCCTGCATCTTAATACTTCCGAATGTTCTGAATGTACTTTCTCCCCTTATCGCTCCTATTACCCCAATGAGTAATTGGTTTCCAGAGTTGGCTTGCTCAACTACTCAGGAGTTACAAGCAGCTCCAGTTTACACTGGTATCTTCATAGTCTTGTTCGTGTAAAATATACGTATATTATCTTTTCACATTCATCGGCCAGGAGAGTTTGGCACCAAACAGGCTGTCATTTCTTCTCGTTTTGTACATCAAAATATTCTCCTAATCGTACTCTACTACTCTCCCGTAATACTTCCGGGTCTACTTAAGAAGGACTTCATCACACTGAACCGTGGCTTAGATATAATTAGTCATGTCTCGTTGATTTCCATAGATTCACCTATCCCTAGTGTGATTTGAAAATCTATGGCCTGGTAAAAATCCGCCATAAGGATTCTTACGGACCCTACGCATCCCCTGTGGATTGACTTAGCTGCATGCCGTGCACATGTCTATACACTACCCGCATTCAGACTTACCCTCTACCGTATACAAGTCTATCAAAACTCCACACTGCTATACGTGGGAAGTGTTCTAGTTGACAAGATGAAAGACACTGAGGAACTTCGTGTGAACCTCGATGGCCGAATCAATTTCTCCTTTCTTGTGATGTTTATTTGCTCATTTCATAGCGAACGTAGTCGGTTTCCTTTTATTTGTCCTGAAATGTACGTTTGTAAACCTACCGAAGTCCTGAATACAATACGAAACAACTACAGCATGAGGACAGATCGATGCTACATTTCTCACGGGAGGAAGAACGGTAGAGAGAAATCCTAATGAACACGGCTTCTCGTGGTGAACTCGAGCGGAATATCACCATAAGCGCAAACTTAACTTCGGCCGTTTATATGCAGACATTGGAGAAGAAAAATAAATCCCCCTTGAATATTCTCAATGAGGAATCGGCGGCACAGAACCGTGTAATCGAATGAGTCGAATGCAGATTTCAGATCAAAGAAGACTGAGATAATGGGCCTACGACAAGTGTATTTGTGCTCCAAAATTTGTCGAACAGTAAAGATGTGGTCGATACAATCCCCAACTGGGTCTAACACCGGCTTCATTCTCTCACGTACACCTTTCACGGGCGTTGGGTAATCGGTGAAGAACAGTCGGAATGAGCACTTAGGACGCGACGCTCGCCAGACTAATTCCTCTACGGTTTTCTCAACAGGATCTAATTTTCTTTTAACTCAGCACCATTACAGATT
>STRG.79610.3
TGCGAGCATTGCTAATGGACGCGGCCTTTTCCATTTCCTTACATTTCGCAATCCAGCACTGCTCACAGTCATTTATCAGACTTCTGATCTGTCGGGGTCTCAGGGATTTCGCGCACTTCATTGGATGTGGCATCCGGAGTGACGGATCTGCGAGCATCCAACAGAGCAATTGATTTCGAAGATATCCATCGTTTGTGAGACCTACTTTAATCAGAATCCTGGGTGGCAAGTGAGTGCCTGGAACCTAGGAAACTGCATTCCATCAATTGATATGGCAATGTAATATCGTTTGTTGAATAATGCACCGTGATCTTTTCATTTGGTCATCGTTAACAGACAGAGAAGCTGGGAATACCTTAGTATTTTGTTCGCCTGCCAGCCCAAAAAACGGTTGCATTTCCAACGATCAAACAGTATCATTTCTAAAGATCTTGGTATAATCATCAACCATCAATTCACATGGTCAAACTTTTATTGCGGTCTTTATGATTCTTGTAGTTTGTCCCAATGTTTTTATTAGAAACATGCAAGTTCTCTTGATTCCTTCAGGCGTGTACTTAGGCGAATTGGCGTCTCTCCTGGAGATGTTCACTGGGGTCGCCGAATCTTAAACATCATACAGTTTTCAGTTTTTTTTCTCTGCGTCCTCGGTACCATCTTTTTTAGTTCATTGAAAGTTATCATCTATATTCACTACCATTAGTTTTCGAATTGGATCCATAAATTCCTTTCATTGCCGATGAAATGTCCGTTTAGGGCGCATTGCTTTCTTGGCTGACTCAGATACTGGCCATTCGAAACGAAAAGGTTGCTGTTGACAATCGTCTCATTCCAGCAAGTCAGTTATTACGCAAATGATTACAACAAGCTTTTTTCGCATTCGAAGGCTCAACCAAGTTCGTCGGTAACCAGAGTAAACCACGAGGAGGAGCTTGCGACTCTCATTGGTTAGAAATGTGGCGAATATGATACAAGAATGAGCAAAAAAGCAATATTTGGCCAATTAATGTCTGTAACTCGTTGTAGTTTCAATTAATATTGAGTAGCTTATACCAACATGCTTTTAGGTAAAATAGAACGATTTTTTTAGAATTCGGATAATCACCACAATCAAACTTCTTGATTCTGAAACTGACTGCAGAGACTGGATCGGAAGCTTGCGGTTCAGTAAAATTTCAACTCACTCGTTGTTCCGATTGGCTTATCTAGATTAGACTACTCAGTGTTGAACACCGATGCGAGTCCATTTGAATTGTAATAACTTTGGTTGCTCTTTGAAACTATAACATATTTCTTCGCGTGACAACCGTGTACACTCGGTTACGTATTCACCTGTTTGTTAGCCAAGAAGGAAACAAAATTTCAGCTTGCCTTTGTACTCAACCTTTTGCTCTTGTCGTGCGCTTTGTACCTTGATCAAATTTTTTTTACAGGCAATCAAATCAAGGTCATTCCTGTCGAACTGGGTAAATTGACCGGTCTGACCCATTTGTTTCTCGATCGAAATCCCATTACGAGTCTGCCCAAAGAATTGACCCACTTAGACCGCTTACAGTCTCTTTCAGTCCCAATCGACAGTATTACCACGCCCCCTGCCGCTCAGTGAATCCGACAGAAGATCAAAGGTTTCCTCAAGAACCGGGACAATTGGGCTCAAAGCCTCGAACCCGTGTAGTACTTCAAGACTTCAAGACAACTGAACTGAACTTACGAGAACAGACTCTGTGACCTGAATCTGTTCTCGTTGGAAAGGAGGAGACGTCGAGGGGATCTCATAGAAACGTTCAAGGTAATGAAGGGCTTTTCTGGCCTTAGACCAGCTAGTCTATTCCAAGTCGCCATAGACTCCAGAACA
>STRG.68949.3
AAAACAACCCATTTCATCTTTTCTGACTAATGTTATGCCTTGGCGACGAATGACAGTATACTGAAAGTAGCTCCTGTTGTACCGCTTATCTTTTTCGCTTTTGTTCAAGTTCTTTATGGGATCAAACTACCTTGATTTGTATTCGAACGACTGAGAGTCAGTCCATCAGTTGATGTGTGGACCATACACTTCTGTGAGCAGATTGGTTCTGGATTTCAGTTGGGCTTCATTTGGTATGTTGTGTAGATGACGACTCCAAACAAAACGAATAAATCAGCCTTGCAATATCTTCGTGGATTTTCTACGGCAATTCGTATGCTTGTACTGTATATCGACGTTTTCTGTTACAGATCCACGTTATCGGTAGGCCTAAAGACCAAATGCGGAAATCAAACACACCCCTGATAACACCAAGACTGTAGCTGTGATGAGGTAAAATCCACATCTGCATGAAACTACTTTGTTGTCTGGAAAACATACTTTGGTCTAGATTTTTAATTTTGATCATTTTACTTTTTTCTACATAACGTGGTTCATCAAGCAGTTTGAACATTCACTCATCAGTGAAAACGATACAAGCAATGTGTAGCTGTTCCATTGTTGTTAGGGCTCATCTGCCGTGCTCATTCAACGAGCTATCCTTGGGATACGAACCGGGACTATCAGGGCTGGTTCTCAACGGTTTGTTGAACAGATACGCTACATGATATAGCACCTTTACGTCACTCGCACTGAACGGTAACAACCCGTTTCCAGCCCAGTGATTGACTCTTGTGATGGATGGATTCTCTGTGGAGGTTTAAGTGCAACAAAGGAGTTCCGTTATAAACAATCAGCAGAGCCTGGTTACTTTGTACAGTTGAGTAGTAGGAGATCAGATTTTACATAAAATGGTTTGTTATTTAGTATCAACGCTCATCGGATTATTCGTATATTGATCGGGCCTTAGAAAACTTTAGGTCTGTCCTCAACGAGAGGTTCTTTTACAGCTGCGGGTGACTGACACCGACTGTTAATCGATACCACAGCTGGGTTTACAGATGACGCCACAGAATTGTATCTCACAGCCTCCGTCTCTAGCAAAAAATTCACAAAACTCCTTTAAGGGACTACTGGCCAACAAACAAAATTTGGCTGCTTTTGTAGCTTGGAACTTAACCGGAGCGATATAATCTACAGGAAAATCCACTAACTCTTCGAAGGAAGCTGAAACAGGGGTTCTCGGGAGAGCAAGGTTTTTGATCAACGAATACGTTGTACAGCCGCGTGCCATCAGAAAGCACGCCGTCTGATTTTTTTCAAGTCCTTACGTATACTGCACCAGAACTTGAACCATTCAATCCAGTTTTCAATTTCAGACGCATCGGCATGCAGGTTCAGCTGTCCATATTACAAAGACAAATGAAGACCAAAACAGCAAAAACATCAAGGCTGTAGAAATGCATGTCAATTTTATTCCAGACCTCATTTGAGGACAAAAAACACTGATTGGTAGAATACAATCTAACTAATCCCGGTTGACTTCTGAAGTACCTGTTCACTGTGATTCTGATTTGTCTTTCTCTCCGAATTCACGGCTGTACTGGTTAAACACTGTACTTCAAAACTATCTTTGTAGTTTTCAATCTCACATGTAATACTAGTAATTTTCAAAATCCGGAAGTCGTCGCCATTCACGACACAACAGACCTCGACGCTAATTATTGTGCTTCGTAATACAGCGAATTATTTGCAGTGATAGGAATGCGTGCAATAGTGCTCAAAACCATAGCTAGGAAAAACGGAATAAGTAGGGAAACACATGGTTATGCGAGGATATTGACCGATACATCGTCTATAGACGGCTTCGTTTGGTTGACAGACAGCTTTCAATCGCCTGTCCAGAATCGAGGGGAAGAGTGGATTCAGAAAAGCGCATTAGTTGTCCTATCCGCTTGTGACAAAACAAAAGCAAATCAACCTTTCAGGTGATAACAGTTGTTTTAACCAGATGAAATTAAATCAGCCGGTCGGAATGGTAGCCAATATATCTTGTCAGAAAGTCGGTGGTGAGAAACGTTTGGACCAGTACTTTTGGTGCATTGATTTGGCTGCAAACGCTGGGCTTCTGATGTACACCGTTTTGTAGTAATAAAAATAGAAAACCCGAAAGAAGGATGTTTTCTTGCCGGAGCTAGTGAGACTGATCGAAGCAAATACCCCAGAACCTAACTCAGTGAAATTACCAAGCACAAGTAAGAGTTCACCTTTCATCTACAATCATGACAGTTTACTACCCGTGAATTTATTGTATCGGTACCACTATATATGCATTACACACCTTGCATCCGATATCAGACTCAAGTATTCTCTTTCTACCCAACTGCAGACTTTTGTTGACAACCTTCTTTCAAATTGGAGGTCGTTTACTGTTTGTTTTCTACCCCTGAGTGCCTGACTTTTAATTTTCTTTCCCGACTGGGAAGTACAAGCCACGAGCTACTTGAATCCGTCTATCGACCGTGAGTGGTCTGCTAATAATTCAAGATCACTTGATCAAGGCTGGCACGTGGACTACGGTATCTGTGAAATTTCATCCTTGCGGACGTTCATGCAGGTGTAGTGGTAATCACCTTTGCTTTGTTGTGAAGAGTATTCTTTGGTTCCCGTACGCTGCAGTACATCGACCTACTTTGAACTGTGTGAATGTCGAAGCACGGAAGTAAATATCAAACGGCCTCACGTATACACATGGCTTTAAAGAAGGATGGTGTTGGCTGACAATCTTGTGGTGCCTATTATGCACTGAACCTAGTTAGCCGCTGCGGCGGTTTTCTTGTGCCCCACGTCCTAGGTATTACAGCTCAACTTCTCCATACGACTGTATTTTATAAAGTCAGCGTGGTATGAACATATCGTCAAATTCCACGGAAGATGCCGAGGAAACTGTTGTCGTGGCTCATTTAATTAGCTTCCTCTCTCAACAATGTTATTCAGATTGGGAAACGCCGCAGTTGCATCCAACTCAGAACTTCTCTTTTCAATCAACGGAAGTGGCTGCATTGACTGCTCGCTTCAAAAACGAATAGAAGACGCGACAAGTAAGTCCAACCGACCGTCTTCTACACACTCCTAATTGTCTGGCTTGTAAAAACCAACCCCGATTGGCGGTGCGATTTGTCTGCAATTTGTGCCCCTGTTTTGTTTACTGTTGCCGTAAAATATGACAACGAAGGTAGTATGAAAGAGCAACCCAAAATTAGCTGTTCAGTCTTCGCTTCCTCAACTCCCGTTTTATTATTCTGTTGACGAAAAGCAATAAATGGACAAACGTCCGTGCACCTGGTGAGGATAATGCCTGCGGGATTACAGATTATCGGCTGTGATTGGCCAAAAGACTGTAGAATATTACTCGGGTCTTGGGTTCAGAAAAGTGGGTGATTTTTGAACTGGAAGAGTGTTTGCAGCTTGCATTGGAGAATTAGCAATTACGGACAATGTGAAATGTAGCAAAATTGTAAAATATTATCCAGAAGACCGTGTTCCGCCTGTTGCCGCAACAATAATGGCCGATTTGTGTCATATTGTAGTGCAGTTCAACATTGGTTATTTATTCAACACGCATCACTGTTTATCTGAACTCGCGCCACTAAGCGCGGTGACTACCTGACCGTTGCCCATACACGCTACGTGCACGCTTTTCCAATATACACTAACCACTCCATCCCTACCTGTTGTGTTGTCCCTCTCATGGGTTGTGGGAAACATTGCTTCGGTGACCGTGGTGGCGCATTGCAGGGTAGTGTAAGGTGAGTTAGACCTTACCAAGTTGTTTTCTTATCACGCCCGTCCGCTTGTCCTTCTCACTACGCATGGACCACCTGTTCGTTACAGCGTTACTCTGCAATAAGCCATCACAATCACCAAAGCAATGTTTCCCACAATCCATGTCAGGGAGAACACTACGGATAGGGAGAGAATGGTTGGTGCATATTGGAAAAGCGTGTATGTAGAGTGCACAGGTAACGGTCATGTAGCCACCGCGCTTAGTGGCACGAGTTCAGATGAATAGTGATGGGCGTTTAACAAAATAACCATGGCTGAATCTCACTACAGTACCAGTGTAACGGACAGGTGGTCCAAGCGTGTTGGGAAGGAATAACGATCGCGTGTATTAACGAAAACGCCTGGTAAAGTTTACCGAACCTTACAATATTTTAATTAAATTGCTGCCACTGTTTGTTATCGGTTTGCACTGTGCAGAGCCATCATGTATGAACATATCTTCGTGGGATCTGATAACAGAATCGCCTGCCGTACTGAATTAAAAGTTCCATATATATTTGGTTCGATAGGCACTGAAAAGCAGTTTTTCCCGTCACAGCTGATGCTCCAGTGAAGTCACCGACAGAGAGGAACAAACCACACACGGGATACTGAAGTTGTCTGAAGTGTTTGAAGTGCAGCGAATGTCTAACGAGAAATTTTCGTCTGTCAGCTAAATGCGGAGAAATAAAAGATGACGATTTTTGGGCTGGCAATCAGATTGGCACCTTGATATACCCGCGAAAACAAGCGTGCAAATCGACCGTTTGTAGGGTTTGAACTTTGCATTTAGGTCCAACCTTAGCGGTTGCATGTGGTCGAAGAAGATGAAAAGGTTGATAGGTTGAAGTAACCAGCTGATCCCCGGGCAAGCGAAATAAACCCCGAAACATTAGCTCCGTCGGAGATAAATGCAGGCCGACTTTCACAAAAAGAACGGCATCCTTTGAAGTCTGGTTGGCGTGAGATGTCAAGGCTATTCTGAGTAGCCCATGAAAAAGCTCAGTCGGTACATTAGTGGTTGGAAGGTACACTGAAGTTTGAACCTCTTTACATCCGAGTAAATTCATCAAGGAGGCAAATGAAACCTGGAAGTGGGTTACCTGACTGGGTACCCTAAGTACTCGGCGTCGCAAATCAGACAACCGATTGTTCTGTAGGTCTTCCCAGTTGGGTTCGGTGTATCGTGATGTCAAGTTGGGCAATAGAGTGTTCTGGTGGTAAGCTCCATTCGGGCCTCGGTCAACGCGGATAAGTGTGTGTGTCTACTTTTTCCACCAAGGAACCCAAACCCTTGCGCATGCCCCACATAACACGTTACGTTGCATCTAGCAGGTACCCTAGTGGCACATTGCCCACCGCCAAATTCCGGTAACGTGCCGGTAACCGATGGGCAGTGAAATCACTGAAATTTCAAGAAACCAATGACGCAGCTCGTTCTAATTC
>STRG.13380.6
TGGCAGTTGTCGATCACTTCACCTACCTCGGTAGCTGCGTGACGACGGATGGGAGCACAGTAGTAGAGGTGAGTACGCGGATATCCAAAGCTCGAGCGGCGTACGCTGGACTGAAGCACTTGTGGCGCCGATCCGATATTTCACTGAAGTTGAAAGGTCGTGTATACTGTGCCACTGTGCGTTCAGTTTTGTTGTATGGCTGCGAAACTTGGAGTCTGCGTGCTGAAGATATTTGTCGTCTTGAGGTTTTCGACCATCGATGTTTACGTAGTATAGCTAGGATTGGGTGGAATAGCCGAGTAAGCAATGCTGAAGTCAGAAAGCAAGTATTGGGTACTAATTCAGAGAACGTTTTGTCACAGCGTATCCAACTTAGTGGACTTCGTTGGTTGGGACACGTGTTACGTATGGCAAACACACGTCTACCGTACCGTGTCCTATTCTCCGCCCCTTCCAAGGAGTGGAAGAGACCACGTGGAGGTCAACAGATGACGTGGCAGCGAGGAATGAGAAAATGTACAGCAGACTTAGGAAAAGTAGGTGCTTCACGTCTTCGTGGTTGGGGTCCAAAAGATCCGTCTGCCAGTTGGCTGGAGACACTGAAGGATATGGCAGCGAACCGCGAACAGTGGCGATCGTGTTGTCACTTTCTGTCTAATCAGAATGAGTGATCGATGTACGTTTGTACAGTTAGACTGTGTATTCCGTGTGTTGGCTACCAGGGCATTCTTTTCTTTTCCCACCCATATAGGTCCACTCCCTGTCCATCTTGTGTATTCAAACTTTTTAATTCAACGTGCAACATGGTGAGAAAGGCAGTGGTCAGTGGGGCTTGCCCTACTGTTTAACGCTGTACGATGATGATGATGATAGTTGTTTGAGAACCAGTTCTAAGTGCATTTTGAGAGTTGATCATAGTTATTCCATAGGCAATGATTTACGGCCAGCCGACGGGATTGTCATTTCGCGTAACGGGAACCGGGTGATCATTATTCTGGATCTAAATGATTTATTCAGTCGTTTACCTCATGTTGATGAGGTACAGTTCAGTGAGGAAGGTCAGTCTGATGTTATTTCACCCGTTATTACACTATCTGATAACTCTGATCTAAACATATTTAAATCTGAGAATCCTACGAAACAATCAACTATCCGATAATCCAAATGAATTCTTTCACTACCACAGTGAGATTATAAGCAACCCCACTACAATTCAGCGTGCGGCGGAAGTAATATTCAAAAGTGACTCTTCCTACTTTGTGTTATTGTGTATGTGTTACATTGTATGTTCATACAGTACCTGATTCCGCACACACGAAATGATAGGCTACGTTCTATACGCCTCTGGAGGTCTTAATTCTCAGCAGTTCTGTGTGGGGTTTAGCCTATTCAAATTTGATACTGCATTGTGTCGTGTTGTTCCGGTGACCTGGAAGATAGATCACTGAAAAACGGAAGGAGGATCAGTTTTATGCATTCCTTTTCGCTTGTTTATCGGAATCGATTTTGTATTCGAAAATCTACCGGAAATTTCGTGACATCCATAATGTAGTCCACTGCTCTAGCCTTTACTCATTGTTCACGCGCCAATAGGTTGGACAGACAAGATCTGCCCTTTCGAAAGCCATGCTACTGGGGCCTGAGTAGCGCGTGGCCTTCGAGGTGTTCCTACAGTTGTATTGAGACTAATCGTTCCATAGTCTTTTCGATCACTCACGTAAAGGTAACCGGACAGTAATTCGCAGCCTCCACCTTTTTACCACTCTTAAACATCGGGATGACCACTGCCTGTTTCCATTCGGACGGTAGTTTTCCGTGTTCCATGGAGTTGTTAAACAGTCTTGCGAGTGAGGGCGCGATGACTTCAGCTAGTAGGACTAATGGATGAATCCCATCCGGGCCAGGGAGCTTGTGTAGACAAAGCCCTAGCAGAGCATCGACGACCTCTTCCACCGTGAACGGTCGCAGTGTCAAGGCTGCGACAGTCTGAGGAAGGGGTGAGGCAAAATCCGTCCCTACACGTTTGAATTTTGGCAAATGTATTTCATGCGTCCAATTCACCCTACTTTCGCATGTCGACGAGCTGCATGTTTTGCCTGTGGCAAGGTAGTGTTTGTAAAATTAGCCCGTCATGTCGACTGACGATTCTTTCGTGATATAGCAGTTCATCACTTGATACCAGTTTTTCGACAATCGTGTTAGCTGTTTTGCTGGGAAAAGTCTCGCATGCTAACCAGGCATTGTTTTCGGTAGAATTTTATTGTTCAATAACACAGCGTAGTCGAAATCACTGGTAGGTTTTCGATTTTTCGGTCACCACAGGTAACCTTTCTCAAGACTGATTTTACAAGCGGAAATCAATAAAGCAGGCTGCTGTTGGCTGCGGGAACCTGTAGCAGTGTTCCAGTATCCGGCATAATGTGAAGATTTGGTCCACACAACCTCTGCCACGGCGAAAACCCCCTGGGTTCGGTCGAGTGCAGGGGCCTTTCGCAACTGAGAAGCGACTGAGTAGCAGTACGCAAAGAATATTTGCAGTGACGTCAGTCGAACTTATACCTCAGTTGTTCTAACACTCTTCCATGTCTCTTTTCTTGGAAATAGGTGGCAGAATAAACGCGCCCCTAATCCCTCGGAAATGTCTCTCCTTCCCGTATAGGCCGGAACAGCACCTGGAAGCTGTCTATCAGTGATGACAAACAGGTCTTATATACTTCTGGTCGAATGCTATCCTTTCCAACACCTTTTCTGTTTTTCCATTGGTTGACCACCCTGGCGATTTCCGTCATACTTGAGGGCTCGCAGTTGACGTCGTATGTCTACACTCGAGGATGATGGAAGGTCAGCGGTGTGATCAGGTCAGTTGAGAAGCCGGTCAAAATATTCCACCTAACGTTCGATTTTTCTCTGTTTGGGGATAATTTGACCTGCTGCATCACGTAAGGTGGACTCAGACTTGCATAGCCCATTCGAAGCGTTGCAAGTGAATCAAAATACTTCGTCGAAGTCACCTGTACTGAAAGCGGTCCCCGTCTTCTCTGCTGCTTCTATTCAGTGCCTCTTACGACCGGCTCTGGCCTAGTGCGAGGGCTCTCGCTGTAGTCTTGGGCGTTCAGTGATTCCTGCCACTTGGGCTTCCTATGCCTTGGCTGATAGTTGCAAGGCAGTCGCTAAGATCAAGTCTTTCAGACGTTTTCCAGTGCTCTCAAGCTCCTTCCAAGCAGCCTTTTTGATCACCGACTTTATCACTTTCTACTGTTCTTCCACGGAAAACCCGTCAGTTTGCACGCCGGTTACAGTACCCAACCGGGCTCCGATAGGGTCCGGGAGAGCATCATCATCATCGTACAGCGTTAAACAGCAGGGTAAGCCCCACTGACCACTGCCTTTCTCATCATGTTGCACGTTGAAATAAAAAGTATGGATATACAAGATGGGCAGCGAGTGGACCTGCACGGGTGGGTAGCCAACACACGGAATACACAGTCTAACTGTACAAACGCACATCGATCAGTCATTCTGATTAGACAGAAAGTGACAACACGATCGCCACTGTTCGCGGTTCGCTGCCATATCCTTCAGTGTCTCCAGCCAACTGGCAGACGGATCTTTTGGACCTCAACCACGAAGACGTGAAGCACCTACTTTACTTCAGTTCGCTGTACATTTTCTCATTCCTCGTTGCCACGTCATCTGTTGACCTCCACGTGGCTTCTTCCACTCCTGAGGAGGAACGGAGAATAGGACACGGTACGGTAGACGTGTGTTTGCCATACGTAGCACGTGCCCCAACCAACGAAGTCTACTGATCTGGAAACGCCGTTCCAGAACGTCCTCCAAATTATTACCTAATACTCGCTTTGTGACCTCATCGTTGCTTACTCGGCTTTTCCACCCAATCCTAGCGATACTAAGCAAACATCGGTGGTCGAAAACCTCAAGACGACGAATATCTTCAGCACGCAGACCCCAAGTCTTGCAACCATACAACAAAACTGAACGCACCGTGGCACAGTATACACGACCTTTCAACTTCAGTGAAATATCAGGTCGGCGCCACAAGTGCTTCAGTCCAGCGTACGCCGCTCGAGCTTTGGATATCCGCGTACTCACCTCTACTACTGTGCTCCCATCCGTCGTCACGCAGCTACCGAGGTAGGTGAAGTGATCGACAACTGCCAGCACCTCCCCATCGAGCATCAAGCTCGGAATCGTTGACGTCCAGTCTTGTAACATCACTTTACACTTTGAAGGTGCAAAGCGCATGCCGAATGGAGCTACAGCTTTTGCGAGTCTGTCTAGTGCATATTGAGCATGTTCCGTGGATTCGAACAAGCAGACAACGTCGTCTGCGTAATCTAGGTCACATAGCTTTCCACTATTTCCTAGTTCGACGCCTACATCCTGATGATTTCGCTGAGCACTGCCCATTATTTCGTCCATGACGAAGTTGAACGGGAATGAAGGCATGGGACATCCTTGTCGAACACCACTGGTCATAAAAGAGTATAATGATTTGAGTAGATTCCTGAACTTCTGGGGCATACCTCTTCGATGAGGAGCACTGAAAAGCGCTGTTCGCTTAACTGAATCGGAGGCACCTTTCAAGTCAAAGAAAACCATAATTGTCGGTCGGCGGTGTGTGTGACGCGTTTCAAGTAGTCGGCGAAGAGTAAAATTCTGGTCGGTGCATCCTCGACCTAAGCGGAATCCGGCCTTTTGTTCGCGGATGTTCAACTCGCGAGCCGGTGTAAGACGATGCAGCAAAATCGAAGCTAATACTTTGGCGACTATTGGGATTAAGCCAGCTGAAACCGACCACCATACTGGAGGACCCGGAGACTTGACGTTGTTTGACCTCTATCCAATGACCTGTCAGGTGTGATTGCATCTCCGGTTTAAGGAAGCCATCCTATATAGCTCTTTGGGTCATAGAGGTGCTCAAGCCATCACACCACGTCAAGGTGCTGTCTCGTATTGATGTTGCGCATTTCTGGTGTTCCCAGGGTTACGACATTGATTCTGCTCCGCGGTGAGACTTTGAGGCGCACAGATGGAGCGATTTGAAGCCCGCACGTTTAACTGCCAGACTGGATGCCGCCATTTCTTTATTTGCCTAATGTAAGTGTTATGACTATTCGTACACCTACTGAGCCTAGTCTCTCGAAGTTTCTTTTCGGAAGAACATTGCCCTTGCGCGTTACAGATTTGGCACTCACGGCGGGACCCCGTCGGATGATTAGCCTTAGGGATAGACCTGATGTGGGCTTTATGTGTATAGGTCTTTTGGAGTGACTTGCTCGACGTGTGGTTCCTGGGGATTCAGTGCTGTGATGTGTGTTGGAAGAGTACGGGGATCTTCGGGTAGTTCTCTTTCGTTGAGATGTTTAAGGGCCTGACTGGGGGCCACCACCTTGTTTTTCGTCCAGTGTAAGTGTTGTTCACTATTGGTACGTTTACTGAACTGATGGCGTTTTTTTTTCTTTTGTGCTTTTACAGATCACACGTGCAACCCTCGTCGAAAGATCATTGCCCTTGTGTATTATGCACGTACAAGGTCATGGTCTGTACCTTTCGTGTTTCCCGTTACTGCGCCGTGGTACGCTTGGTAGTCCTCTACCGATGAAGTCCAATGGGTCATAGTAAAATATGATCACTTTGATGCGCTATGCGACCATCGTTTGAGTGCCAGGTTAGCAGGTGTTTCCTGGGGTGTTGGAAGCGCTTGTTGCAGATGACTGATCTGTTAACGTCGGCCAGATTCACAACGAAGTGTCTATTCTCACAATATTGACCAGGTCCAAACTTTCCTCGGACATGGCAAGTGCATTCTGTTGTGAAATGGAATGGCGTCGAAAGGTTCCGAACGAGTAGAGTGAGAGACGTAACACAACTTTACTCAACGAACAACTGAAGCGCGCAGTCTGGAAGGTAAAAAAGCAGCGCGGTTATTTTCTCGACCGTTTCGCTGCATCTTCACTAGTGCATACTGCAGTCAAGGTGATCATTTATAAATAGGAAATCGGACGTTCTCATGAGACCAAAAGCAAAGACACACACATAGCAAATAAGAAAAAACACGTTACCAGGGCAAGGCTAACGTAACTATTCATTCTCGCTGTTTGCACAGTTGGGGGTGATGATATTTAATCTTTAGTGCCTCCGCGTATCTCAGTAGCCGTTGATTGTTTGTGACATAAGTGACGGTGAACGCCGTGTTCAGGTTAACATAGTGCTTTGTCTCCCATACGTGTTGCGTAATTGATGACTTGAGTGTTCTGCGTGCGCTCGATAACGTCACCGATTGCATCTGTCCGCTCTTTGTTCTGTGTAGCCGAACCGGTATGCGTCCAACCATTTTATTACGCAGTTGTCTCTCCATCCTGCCAATGTAAGTGGCTGAGCACCCACACTTAAATTAGTGAATGCAACTGGGAGGTTGCATCTAGAATAATGATTTTTGCGGCGTAATACGAACGATTAATGACACAGTTGAGGCGTGTGCTGAGTAAGTTGTTGATGTCATCACCTTTGTAAGCTAACTATAGGATGGTTGTCAGTTTTGGGACTGTGGTTCCCATCGCTTTGTTCAGAGGCGGTTGTGATTGTTTGGGTATAAATCGTTTTGGATATCCGTTGGCCTCAAAAAGGTACGGCACTGTTCTTCCAGTGTGAGCCGGTGTCAGACGGCTCATCAGAATCGAGGCTAATACCTCGGTGGCTATCGGAATTAAACTAATCCTACGATACACACATTCAGTGACTCGCCCAAGCGTATACTCAATGCTCAAGCAGCGTAAGCTGGAGTGAAACACTTGTGGCGCTGACCTGATATTTCGATGAAGTTAAAGGTCGTGTGTACTGTGCTGCGGTGTGGTGCCGTGCAGTGCGCCCAGTTCTGTTGTATGGTCGCTAGACATGGAGTCTGCGTGCGGAAAATGTTCGTGGTCTTGAGGTTTTCGACCATCGATGCTTGCGTAGTATCTCAAAGATTGAATGGAATGACCGAGTGACCAATGTTGATGACAGAAATCGAGTGATGGGTATCAGTTCAGAAAATGTTCTATCATAGTGTATCCAGTTTACTAGACTCCGTCGGTTGGGGCACGTGATAAGTATGGCGAACACGTCTGCTGTACGGTGCTGTGTTTTCCGTTCCTCGGGAATAGACGAAGCCATGTGGAGGTCAACAGATGACACAGCAGTGGGGAATGAGAAAACATGCACCAAATTTAGGAAAAGTCAGTGCCTCACCTCTCCGTGGTTGGGGTCTAAAAGATCCCTCAACCAGTTGGCTGGAGACACTGAAGGATGTGGAGCGAACCGGGAATAGTGGCGATCGTGTTGTCATTTTCTTTCCGTCGAGTCAGAATGATTAATGAATGTGCGTTTGCAGAGTTAGACTGTGCATTCCTTGTACTGGCTACGAAAGTGTTCTTTCCCTTTCCCGCTTCTGTAGGTCCACTTTTTGTCCACCTTGTATCTTTATTTCAACCTCTACGTGCAATGTGGTGAGAAAGGCTACAACCGGTGGAGCTCGCCTAGCAGTTTACCGCTCTCCGATGGACGATGTTGATGATGTTCGCGAACTAATCAAAGTGACGAACCTCTTGTCGAATCAGAAATAGGAGCGTCGTCTAAGCCGTTGTGCGGAGTGTTCCGATAAACAGTTTAATTGCCATTCATCCAAGACAAATTTGCTGACGGGCATAACGGTTAAAGTTCTTGATGCAGATACGAATCCGTCAGAATGGGAGATTCTCCGTGGGATGAAGTACTTCAAACGACGACAATGCCGTCTACTTTCAAAGATGATGGCTCGAGATTGTCACTAGAGTTGACAGAACTCCTCGGCTTGGTATGAGAAGAGGGACTATTTCTAAAGAGTTGGTGTGAATCGGTGGTTTATAAGAAAGACGGCATGCCCTCCTGGGAGTGGGGGGGGAAGGACCACAAGGGAATAATTCCAGCTAGCATCACTTGTAAGCTGCTTGCTCTTATTATTTTCCAATGTTTTTGCAACGGTTGCGCGAGAATCGAGTTGGATTTAGACCTGGTCGGGGTTGTGTTGATCGCAGCTTCACTCCGATAACTTACAACATAGACACGCCTTACTTGAGCATACCACCCTCGTTTTCTGTTATCTTACACTCGGTCGACCGTACAGTACTCTGGCGCTGCCACTTGTGGAAGAGTGTGTCGGAGAAATTCATTAATACCATGTAGTCCTTGTACATGAACAGCCGCAGCCGAGTTCGAGCTGACGGTGGTCTTTCACCCGAGTTCCCCGCGAAAGTGCTGTACATTAGGGTTGCTGCTTTCCTCTTTAACTTGGTGATTGATATGGTCCTTGAGGTTCTGTTTGTCCGGTGGGGTTAATGGCATCACAATTTTTTCGTGTGGAAAAGTGTTAGACCTTGAATATACGGACGACTTAGTTCTTTTAAGTGAAGATCCATGTAAGTTGCAGGCTTTTCTGGTCAGATTGAACAACTGAGAAGCAATGTTCGGCATGCGCTTTACATCCTCAAAGTGCAAGATGCCGTTGCAGGATTGGGTTGGTCTGATGCCAAACTTTCGGTGTCTGGGGAGACTATAGACCTGCTAGACAAATTCTGTTATCTGGGAAGCTTCATTTCACCCAGCGGTTGGATATCACATAGGGTGTCTTTGCGTATACCGAAGGGTCATTTGGCATTCGCCAACATGAGTCATTTTCGGCGTCGATGTGACGTATCAGGGATCGGGTTTACACTGCAGCAGTCAAACCATTTCTTCTGTATGAATCAGGAGCATGGCCTTACTAGTGTTCTTGGCCATTAAGCGCGTCTTAAGCTTCCCGATTGGGATCAGAGATCTCCCCACTCAATGGTTGGATAAATCGGAGGACATGGCTTAACGTGGTTGTTTGAAGTGAAATAAACTGAGTTTTCAAGCACTGAACTTGATAACTCATTTACCTTGCTAGTTAATAAGCTAGCGTTTAACATACGGATTTGCAGTCGGCCATTGCGGTTTTTTCTCTTACTTGCAACGCAACTTACTGCGACATCAAGGAGGACAACATCTGTCCAGCAGATACTGTGAGATCCACACAAAGGGATGTTTTTGGGGTGGAGACCAAGTACATTACTGTAGAAACCCCTTTTCATTTACTGCAGGTGCAACGGAGTGGTCACGCGTGTAGATTTGGAGTTTATCGGCACGTTGGACGCATTCGAGACATTGATGTTATCCCCGAGACTGACGAACACAGTCAATCTTTCCAAATTCCTTAAGCCGAATTATCCACTTCGATACGTCGACCGTATAACCAAGCGATGGTATGGCAAACAATATACGTTAGATGACATTTAACGCACAAGTTACGAAACTCACATCTTGGCAAGGATGTTTACGACAATTCATCGATGAATTACGTGAATTGAAACAAGATGGCCTTTGGTTAGGCCAGACATAATGAGATAGCTTCCGATGGGCCTCATTCTCCCATCTCTAAGCGGGGATAGAGAAAGGCCATCGGACCTGATTTCTTATTACGTCCTAACGTTGGAAATTCTTTGTGGAAAGTTCCCTCTGTAGATGGTTCGGTTTGGATAGGTTAATGAATGTGTTGATGGTCAGACCAACGGTTTGTCAGCCTATCCATGCATTGCTGTACTGCTAATATCCAGTGACGTTTGAAAGTATACCAGTCCCGCGACCTTCAAGTACACTCAGTTGCCTCGTAATTTGAAAAGTCGTTCCTCATACAGGATTTCCACGGCCAAGTACATCAGGAATTCGAGCAACGATGGAGCTATCATTCAGCAAAGTTCTAAGAGTCACTGTTGATTAATATTTAAAGGGATCTGAGTCTAGTCACTGTCATTTCTTAATCGAGGTGCCAACACAATATTGATGATTGTACCTTTGAACCGCCATGTTCACTTTCAAAGACGCCATAATACTGGGTCTTTTATGCACAATTTCTGGCTTTGTGTACTTTACGTGGACAGTTTTACCACCTAAAATGGACGGAACCAGCGTTTTTACGTTTAGACATGCGGTGCATGCGTATAGGAACCTCATTCAGTCCGGAGCGGAATCGGGCTCATCATTCTCCGTGTATCGTGAAAACGGGAATGTGTTGAATGTTTTTGGTGGTTACACGGATAAACGATTCCGCTTGGCTTGGACACAGGATACGGTTACACAGACCTTTACTCTTGGTCTATTATCCGTGTCGTTTACTTTCGCTTTGCTTGTCCAGAGGTCACTGGTAAATCTAAATGACCCTTTGGTGAAGTATATCCCCACATTTTCGGCAACACAGGTCACTATCTCAGATTTGTTAACACATCAAGCTGGTTTTCCGTATTTTATCGATCCGGTGCACTTATCTGTTTGGCGAGATGATTATATGACCGTTGTTCGTAACATCACTCATCAGGTTCCGTCGAAGACTCCAAAAACTCGAATCTTTCATGTCCATTCATTGGCCTTACTAGCCGATGCCATTGTCCGCAAAGCAGATCCCAAACACAGAACTTTGGCGCACTTTTTTATGGAAGAAATTACTTGGCCTCTAGGAGTAGACATACTGATTGGTATTCCACGAAGTCAGGCTTATCGCATGGCGCGCACCTATCACGCGGATCTGACAAAATTCCTCAGCACTCTCTTCTACCTTGATTTTGGCTATCTATGGTTGGACCTACAGACAGCAAAATCTATGCCTTACGGATCGGATCGTGATAGAGCAATGCAAACATTTACGGACTACGATCTCATCTTCAATTTAAATCCGGATTTGCTTGAAGTTCCGTTGCCTTCATCCCATCTGTTCACAAATGCGCGAGCCCTGGCGCGCTTGTTCACAATTCTTCTATCTCCCGAGAATGACACCGTACCGTCGAACTCGAACCCGTTTCATACAAATACAGTGAAACAGCTGCTTCAAATACATCCCGACGCAAAACATAAAGGACCAACATTTGATCCCGTTCTTCAAAGATACGTCCAGTTCACAGTTTTTGGACTCATGGTAGCGGAATCACCCGAGGAGACCCCGCTCTATGGAATGTGGGATGATATTCTTGGTCAGATGGTTTTCGTGGATCCGCACCGACGAATCACCGTGGCGTACACGACGAATCACGCACATGGTCACAGTTTGAAACGTGATTTCATCATACGAAATCTGCTAGATGCAACCTATCAGTGTCTTTTTTCTGAATCGGACTATCCTAAATCGTAACTTGTGAATAGTCTTAGTTCTCTTTTTTGAATCATAGTTGCTTTTCTCTGATGAGAAATTTTTATTCAACCAAAAACATTGACGTAATGTGCTATGTATGCATTTGGTTTTTCCAACCACGATGATTTCGAAACTCTACTCTGATGTTTCGAAAGAAAGCACTTTCTCCCAGTTCGTTGAACCCATTTCTGTGTTTTCGTTTGACACATTTTTTAAAAACTACGATTAATATATTCGCGTTGCGTAATCGGAGTGATGAAGGTGAAATAATACTTTCCTG
>STRG.30878.1
GGCACAGAGATCAGAGTGCCACGCAGATTTAGGTGGCTTGAGTGAATACTTTCTGAGAACATCCCGTAAATATCTCACCATTTACTTGGACATATTTTGTTTCAGTTACATTCTTGAGGGACGGAATGGGAGGTAAAATCTCTGTTATACCGAGTACATGGTCCCGGTGATATTCGTTATATAAAAGTCCAATTCGGCGAAACAATCGTTTTTCAGTAATTCAGCCTCAAGCCCATAACAAACTACATAGTAGACATCAGATAAACGATCATGAACATAGGCATGGAATAAAGACCAACCATGGGCAGGGGTATGTCAGCCAAAATATCCTTGTCATGTTTATCTAGCTGACGCCATATGGGTAACTAGACCGTAGATTCGTGCGGCCTTGGTCAACCTCGGGCCATGGGAGTTGGAGTGTCTGGACCAAACGCCTCTGGGCTCACAGGTCAGGGATCAACTTCCTTATTCCAATTGTCTTGGCTATCGCTAGAAAGCACAGCTGAACAGCTTTGCATTTGTTTGGAGGGACACGACAAACAACTTTGAAAGCAAAACGCCTTACAACTGAGCTCGAAGTAAACAATCACCTACCGTTTCTTGGCCTGACTCTTAAGAGAATGGAGAGTGGTCAGGTAGAGCGAAATGTGTACCGTAAACAAACGTGGAGCGGTCCGTGTCCCGATTTCAACAGTTTCGTTAGTGTGCAACAGAAGCGGAACTTAGTGAAATGTTTGGCCTTCAGAGCGAGGGAAGTTTGTTCTGCGGAGACTTTAGAGGACGGATTGATGCTAATAAGAAACACCTTACGTGACAACAGTTATTCGGATCGGTTTATTGAAACAGTGCTGAAAATCCCCGTGTAAACTGTCAGAAAGAAAGAGCTCTTATTAGGTTGCCATTTAAAGGTAATATGGTTAGTGAAGTTGTAAACCGGCGACTGGTGGGGGAGAAAGCTGTAAATGGCTTGGGAGTGAATTACTGAAAATTGATTGCTTCACCGAATCGGACTTTTATATGATTGAGTGTGTAGTTTCCAGACATAATATTCACTTGTGAAGAGTCATGCAAGTAATGCCAGCTGAACATTCCCTGGTACTCTGAAAGGAAAGTTACACAGGTTTTTCTTCCGGGATAGGTGCATCGGTTATGAATAGAAAAATTTCTGAACATTAGTTGATATACATATCCCGAACCTTTTGAGCTTGTCAACAGTACATAAGCAAAACGAAATATGTAGAGTGTAAAGCTTAATATCAGACTTTACTTTGTGTTCACATGTTTCCTCACTGTTCAGCATACGTGTATCTTGCTTTTCTTGTATGGTGTATAACCGATTAGATTTCAAATAGGCCTCTTGTAGCTTGTTCCCGTGTAGGCATTACGTACGTGTTGAAAAGTACGTTCCACTTTGCTTAGAGCACACCGTTTGTGATTGATATTCTCGAACTCGGTTCTGCTAGAACGGTAATCGTATAAACTAGAAGGCAACAGTGCAGAAAGGACATTTTTTTGAACCAGTCATCCGTTTCTTGCTTAAGTTGGATTGAAATGTGTTTCGGTTTCGTTGTTTAGCAGTTGCCCCGTTGTTTGTCAAGAATGACTCCTGAACACGCTCAAAGGATTGACCAGAGACATTCACAGGGTTTATCTCGTAACCGGTCTGGTTAAAAGCTCTATTCCCGGAGTTATGAAGCAGAAACATCACTTTCCTCGCTGACGTAATCCGTAGCACAAGCCGCTTTCAATTAACACATTAAGACTTCGAAAACAGCACATTTTCCCAGATACATCTCTGCTCAATTGCGGCTGCTCATCAAAGGATGGACTACACACTCATATTTTTCCTTTGTTATCTTACACGACTTCCAACGAGAATAGTTGTTTGACTGTTCGATGCAATTTACTCATTCAGACAAACGTTTCGACCGAACGATAATATTCAGTGACCTTTGTTCATTGCATTTCAGTAAAAAATAAAGTCTACAATTCTCTTTAGAGTTTTGGTTTTGTCCATAAGTTCTAAGCAGAAAATCCTATTTCCAATGATAAGTTTCGCATACAGAAACAAAACTTTACCGTATCAAATTAAAACTTCAGCCATAAGTTAGGCATATTCAAAAAGACTGTGAAAAAATATGCGCCAATGACTCGCCACACCTCAATTATCGAGCCCCTACACTTTTCGTATTTGTTTGTTCGAGACAGTACTTAAAAGTTCTAAATAACAGACAAGAA
>STRG.40564.4
TTTGATGGCTGGTTATGTGAACGCCTTTGTAATACCTGATTATTATATTCTAATCAGGTCGTTTACCATTTCTATTGTTCTCAAAGTTGTGGTGAGCGATACATTGTTAGCGTGAGTAGTCGATACAAATCCTGTATAACATGAATAATCATGCCATCGCAACTTTCGATGCACCATTGAAAGCCACGGAGGCGAAGTAAACAGTTAAGGGCCAGTCCGGATAACCCGGAGGTGATGCGTGGTATTTACGGTCATACTGTAACGAAGAAGACAAGACGGGTGGGGAACATCTGTATTTGAGCAGCCAAACGAGTCCAATTGATGAAACATGTCAAACCGTTTGTATAGTCCTTTTCCAGACCGTGTTGCAGCAACCAATGTCCTCCAGCTGCCTGAGCATTTCGACTGTGTTCTGCCCAGTTGCCCGTTGACATTAGCTTGATTCTTTTGCGCATAATTTCCGTTCGGCTGGTCCGATTGTTCGGGTCGATGGCTTGATCGGTAACCCCTCACTTAGTATATCATTTTGGTTGCCTAAGATCCTGCTGCACCCCATGTGATAACCCATATGTGTCTTTTTATCTTCTGCGGGATGCTTCCGATATATTCATCGTCTATTTTTTGATCAGTAGCTCTCGACTGGTTGACCCGATAGGTCTGATATTCGCATCGTTCTGTTGCTACAGCATTCCGCGCTGCAATACACTCAGGGTTCGAATCCCAGCTAGGACTTGATGGAGGCTTTGCATTGATGAGGACTTCTAACAAGCCAATCGTGCACGTGTTTTCATGGTTTTCAGTAGGTAGATGAGTACCAATAATGCATGATAAATCACTTCATAAATCTATTTTAGTGGGGAAAATCGATTTTCGTCGAAGAAAGAACGTGAAATGACATATATGCTGAAAACACATCTGAAGTACATAAACGCGTCCATTTCGCTGGATGCACCATGTTGTTGTACTATTCTGCTTGGAGAATGCCAATCAGTCACGACTTTCAAGGCCTCATTCCGCTGATTTTATCTTAGTTGACCAATTTTTCACCAGCTAATACACACCGGAGAATAGCACCCACGCTTGTAGTTAAACTTTGAAGGAGGCTATCCGCTCCAAAAACGCGTATTTTCTTAATACCATCACTTAGATTCTTAATAAAACGTCCATTGGCCGATCGAAATGATTATTCATTTGGAAAGTATAGAATCTTCTGATTGAAGCCCTGCGTTCGTTTTTCACGTCGCTTTGTCACATAAATTACCACTCTGGTTGCATCGTTTCTCGGCAGTATCTCGCTATTTCAACTAAATATGTACATTGGAATTGAAGTTTGCTGATATTTCCCAAGTTTATTTATTAAGCTAACATCCTGGAAACCACATAGACATAGATAGAGAGAGTGAACATACAGGAATGCGAAGTTTCAGGTTCTTTAGTTCATGAGGGCTGAATTTATATACAGGATGAGACAGTCTTCAATGCAGAAAATAATCCTCCATGTGTCGCAACCAGCTTTGTGGACCACTTTCTGCTCTGCGGTTTTGAGGAAACCTCAAGAACACCACGTGCAGATCATCTGGAAAATAGCAGGAATGTCACGCCGAACCTCAGTGTTTGAACTTTCGCTGAATGCATAGTTCATGTGTTGTGTCCGATGGGACATGGATACAATGCAAACGGAATAAGCACTCCTGAATGCAGCAGCTTCGGGCTGCTTACTCTCGAATAGCCACTACTGGCCCACATGATTTTCGAGGCGTTCTTCTAATAAATACCAAAAAAATCAGAGGTCAACTAGGCCGGTTTTAACCTCGATATACCCAATGACTCTGAGTGTGACGTGGCTGAGGGATGACATCACCATGTTAAACATTCATATGGCACGAGTGTTCCCGGTGGTCAAACGGTCAACATAATGGGCTTTGAGCAATTCAGTCTCGGGTTCGAATCTTCTCACCGCAACAGATCACTCCAGTTGGTAGCCTTAAATTGGCCTCGACATCTTCCTGAAATACTGTACTATTATACACATCATAAAAAATAAATAAAAGACAAATAAGTACCAGCGGGTCGGGGCTGAGTAACGACGGAGAAACCTGTGGTTTTCATGACGTTTGGTGCGGCAACTGAATAGGATCTGTGCCTCACTAGATTAAAAGTGTGCCGATGGCTGGTTCTTGCCCTATTTAGAGTAGAGCGAAAAAATAATCTCATCTTTTGCAAACGAACATTTGACAAGATGTTTAGCACTCTCCACAAATGCATTTTAGTTGATCTGATATGTGCTACTTAAATTCAAGCAATCTGCTTCTCATGTCACCCAGGAATTGCGCTACTGTCTTCAATTCGTCTTTTCAGACCCGCATTCACGACTTGCAAACTTACGTCGATGTGTTGAAAGCAGAAAAAGAAGCACTTCGAAATGGGCTCCCGGTAGACAGAGCTCACACTCCAGATAGTACCACAATGACAACAATCAAGCGGCTAGGAGAGAGCGGTAAATCAACCAAAGAGCTGGAACAGATAATTGTTCGGTTGAAGCGTGTATTGCAACGAACCCAAGCAGAAAATGAACGTCTAAAATGTGCTCCTGGACCGGTTTCGCACGAAGAGACAAAACGGCTACAGGCGGAAAACGAACATCTTCGGGCTGAGCTCGAACGTGCTCAGCTGGTCGCCGGAGCCCGGTTGAACGCGAAGCGGCTCAATACAGAGAAGTCTATACTTCGCCTGTCACAGGAATACGAAAATTTACGTAAAAGTTATGAAGAGCATCGTCCAGTAAGGGGCAAGAAGAATAGAAGCAAAAAGTGAAGCAGATCCAGAATTCAAAGTACTAAATGGAAATCACGGAGACAAAGAAAGAGTCCGAATGGAACTATGCCACTGGTCGTGGCACCTAGCCATAACACTTAATATCTCCAACCATTTGGTAGGTGGGTCGCGTGGACCCCAACCTGGAAGTCTAACGCGTCCTACTTGGCCAAGTCCACTGGTCGTCAAGGTTTTCCTACCTTTTGCCATGTCATGGACTAACCACCTCGACCTACCTTCCAACCACTGCCTGCCTCAGAGAACAGCGTACGCCGAGGAAGTCTATCGATGGGCATGCGTAACACATATCCCAGTCATCTCATTGTGTTCAGTTTCATTACTCGCTCCAATGGATGACCACTGGTTCCCAACAACCTACGCTGATACGGAGCTCCAACCCCATTTGGGCAATGCTACGGAGACATCGATGCTCGAACACCGACAGTCTTCGCCTATCTTCCACTCTTACCGGCCATGTTTCTGAGCCGTATAGAACAGACATGAGAGCCGCAATATACACTAGACTCTTGACAAACACTCGGATGTCACACCGACACCATAGATGACTGATATTGGCAGAAAGCTAAACGTGCCTTCTGTATGCGCGATGACGCTTTATCTGATATCTGTTAACCTAGTGAATTGTAACTGCTTAGGTAACAAAACTTATCTACTTCAGCTAGAGCTTCCCCTGCCAAGAAGAGGTTTGGCGTAGACCTAACCCAGTCCTGCAGTAGCATTTTATACTGTGAAGGTGCAAAATGCGTCCAAAACATTGCCGCGTTGTTGTTTAGGCTATGTAAGAGAGCTTGTAACTTACCTGAATCTTCACTTAGAAGCACAATAACATCCACGTATTCCAGGTCAGACAGTTTATTGTCTGAGAAAAAATTGATGCCACTATTCTCACATGGAGATGGGGCCATCGCAAGAATCGTTTAAACTACAAAATCGAAGAGGAAGAGCGAAAGAGGGTAACCCCGACGAATACTACTCCTCGTAGTGAATTCGGGTGAAAAATTGCCGTAAGCACGAACTCGGCTTCGGCTGTTTGCATGCAAGCATTGGAAATTAGAAATAAATTTCTCTGGCGTATGCTTCAACGACAGGCAGCGCCAGAGAACTGTGCAGTCGACTGAATCGAACGCCGCTTTCAGATCAAGAAAGACAGATTGTGGGCCTACGGGGCATGTGTGTGTGCTCTGAGGTTTGTCGAAGAGTAAAGATGTGGTTGACACAACCACGACGGCATCTGAAATAGGCTTGATTCTATCGTGTATACATTTCACGGGTGCTGGATAATCGGTGGAGAATAACCTCGGTGAGCGGTTTGGATGCGATTCCTCTGTGATTTTCCCAAGACAGTCTGTCACATTTATCGTAAATCGGCACAATCACAGATTCACACCATCCCTTGGAAATCCGTTCACTGACCCCATATAATCTGATAGGAATTTTTTAAACTCTGAAGCCAAAGGTTCTCCCCCATCCTTGAAAGGATGGAGACAACCCATCTGGTCCAGCGGCGTTGTACCTTTTCAAACAACCTACCTCCTGCATAGCTTCTTTTTGTGATGGAGCAGTGATATCTACTGGCACCTTTTCTCTGGCAGGTATATTCCGAAGGTCCACTGTAGAAGTGGGCCAACTGAATCGTTCCGTGAGGCGCTCCGTCCAGCGGTTTAGACAACGTCGCTGCGAATGAATCAATGAGCCGTCAGTTCCCTTGACTTAGTGTTCCGTTCCATCCCACTAGCTCTCGCGATAGAACTATTCTGCCTTCGAATAGTCTCGCCTTGCGAGCGAAAAGCAAAGAATATATAGGTTGTTGTCCCATGTGCCCAATTGTGGTATACAACACATTGGTTCGACTAGTGTGGGTGACCACGCCTTTAGGCTTAAACAACGCTGACAAAATTCATCTCCCATCTATCGATCCACTTCACTGACCTGGTGTCCTGGCCCTCGAGATTCCGTTGACTCAAGCCTTGGGCTTGGTACCGCACCAGTGCAGACTTCCAACATGCATTGGCTGTCCACCAACGCTGAGTTAGCACGTTTCCTCACACTCACATACACCGGGCTTCCGTGAATCGGTACTTCTAATCAAACGGCAAAGATTGTGAGGTTTGCTGAAGCCATTGCCATACATCGACGGAAACCTATATTGTGTCAGCAGAAACAGCTCTTTGTTAATGTGCCTTTACCATGGTGACGCAACTTGACTATTGTAATTTTCCCTATATTTGTCGAACATTATGGTTTTACATGAACTTATATAAACAGTATCGTTCTGCAGTATGCATCATGCTGAGACGCAGCGAAATCGTCCCGGACATAAATCGTGCTATGTTGCAACTCTGGCTTTTCTCTTCAAGATTATTTCGGGAAAAGCATGTTTCAAAGGTTGTGAGTATTGCAAATAGATGTTGCCCTCTCCACTTCCCTACATTTCGCAACTCACCCCTACTCACAGTCATTTCTCAGACTCTAGTCAATTGGCGTCTCAGAGAGTTACGCATTTCGTAGAATGTGGTATCCGGACGGACAGATTTGCGAGCATCCAACAGAGTAACTGATTTCGAAGATACCCATCGTTTGTGAGACCGACTTTAACCAGAGTCCTGTGTGGAATGGGAGGTAGCATATAAAGCCTCCGTGACCTGTTGTCAACGTTCATCTGGGTCCTGGAAATACGGCTGCATCGATAACCGTTGCTGCTCTGAAAAGCAGATCGTCAGTTGTCGTTTAGGAGCTACACGAGTCGGATGGCTTTGGTGTTGATGCGTGATCCGAGTCCACAGACGTGAACCAAAAAGAACGACAATTTTCAATTGATCCACGCCAACGGTGACCAATGAAAATATGGCCAATCAGAGACCAAAGTTGTGGAGACGTAGGAGGACGCCATGTGAGCCTATGCTGCTTCTTATGGCAAAGGTTCGTACTCGCCAGAAACAATCTGTGGCCGGAGCACATCTGAATCAGACGATCGCCGTTTTGAGTACGATTGACTGGGATAGCAAATGGTCCTCTTATGTGCCTTTCGGAATCTCCCAAACGGCCAGCTTGGGTGTTGAAATCCCAGCAGTGACCACTACGTCCGTTGAACGTGCGCTTCGAAGCAGCTGAGATAAATCCTGATAAAATTCGTCCTTGGTCTCAGAGGAACTTCAGTCAGTCGGCGCATACGCAAACACGACAAGCAGGCATTGGCGCTTCAGTTTGTTGTTATTGACACGAACAGAACCGTCCAACCGAACTGCATACAAACGACTGCTGACTAGAATCTAGTCTAGCAGTGCATGCTCAACTTTCCTGCTCAAAGCAATCCCAACGCCAGCCTGACCACGAGCACTAGGAATCAGATCACCTGACAGTCGAAGAGTGAAGCAAGAGACTGAGGTTGTATCTAGGATGCGAAGAAGTATCGCAGAAGTGGGGACTTGTATACGTGTTTCGGAGACACAGCATACATCTCTTTTAAAGGCGTCAAGAGTTTTAGCGAGGGCAGCTCGTTGCCCTATCTGACATAGTGTGCGGACGTTGAAGGCAGCTAAGTGAAGTGAACATTTAGGCTTAAGAAGTGCATTTTAGTTATACCCAACTCCTGAACTAAAGCTTTCATCAGGGCCGCAATTACCAGTGGCATTTTGCATCGACCTTGAATTAAAAGAGGGCAAATTGATAAGGCCCTTTACAGGAAAGATACTGGAGGTTTCTGGGTGAACCATACTTCGTGGCTGCCCACACCGCAGAAGGGTTTTTTCTTTGGGAACCCTAAACTGAGCCTTCGACGCAAAAGACTGACTCACAAGGCAGTGGAGAGTTAACTCAGCACGTGAACATGACCGAAGAACCCCTGAAGGAACTTCTTCTGGTCTGTCACGTGAGACCTGATTGTTGCAAGCATGCTGTCTTGTCTTCGCTGCTGCTTTGTTATCCATCCCTCTTTCGGATTTAGTCTTCAGCCCTGTGCACCCAATGGAGCAAACGGAACGTGAACGGGACAGCATCCTTTGGGCCGGGGACTGCCCAACTTAGGCGGGCGATAGCTCCCTGAAGAAGTGAGATCATTCCTCTCACCGTCAAGAGAAACCCCAGGTACTTCTCTCCTACGTCCATCTAATGGAGGTTTTTAGACTGGTAAACTGTTTCTCTCCGTGTTTATTTGCTGGAGTTTCCTGTCGAGGAGCGTGGTGGGTTAAACCAGATGTTGGACACCAATTGGTTCATAGACCGAACTCCGTCTGGCGTCCACCCATCGACCTGTCAGGCATGATTGTATCACCGGCTTAAGGAAGCCATTCTGCATAGCTGTTTGGGTCATGGAGGGAGGCAAGCCACCAGGCCACACCAAGATGCACTGTCGTCGTGATGGATGGCCATAATTATGCTGCTCTGTCTTTTTCTTAGAGATGATTGGACATACAGTACCAACTCCCCAGTGTACTGCCGTGTTTCACATTATTGCATCATTGAATCATCAGTGGTGAGTCCCACGCAGGACTCCAGTCCGGGACGCAAAATGGTGAATCCCTCAGGCTAGGCATAAAATAATCGAAACTCGCTTTCGACTAGGTGCTTCACGTCAAAACTGAATATCAGAAAATAGTGTTTTTAACTTTCTACCCTTGAAATCTTCCTAAGAAGGGTCTTAGAGTTTGGTTTCATGATTTATCTACTCTCAGTTGAGCAAAACACTACGACCACTCGTGCATCTTACCAATTCTATTCTCATGAAAATTATTCAGGTGGTTCAAGACCGGGAAAAAACCAGAGCTGAACTTCGTCAAACCCGCCAATCCGGTCAGAACGCGAACGAAGCAGAATAAATCATCTCGACTGTCTCGATTATTTCAATCATTTGAAAAATGTCAGATTTATCCGTTCTCCTATCCCGTCACTTGTGCACTCATTTTTCGTCTTCCATATGATCAATCACAAGTGCCATACTCACGCTACGAACTGCCTAGTAGTTTTACCTTTGAATCCCACATTTATGCATTTCAATATAATACTTTATGAAATAATGTTGTCTATTACACATTATACTGCATTTTCTACTGTGATCGACGCTGCATCCAGTTTTTTGAGTGTAAACTTCGTGCAATA
>STRG.56861.1
TGCAGCTAGCACTGGCAGTGACCTGGTTGCCACGGCACCTGGAGGCGCTAGTTCAGATAAGCAACGTTGCTTTCAAAACAAATAAGCAAAGTTAACTCATACTACATACAATGTTGGTCATCAACCGAATGGTTTGAATAGTCCAGTGACTGAAGAAAATCTGAATGATGCAATAACAGTTGTTGTAGGAGAGTCCGTGATAATGGCATCTACGTGCAATAAACAAAAGACTTTTCAACCTTCCCAAAGAAATGCAACTTTCGTGATGGTTTACGCGGCATCCAACTAATGAACAAACGTGACTCCAAACTTTGCGAAGCGTACGTGCTAGTTCTTATCCCCAGGATGACCATAGAAGTGAAACAGAACCAATGATGAGGCGGGACCAGGAACCAAATTGTATGAACAGTTTGTAAAGCCCAGCAAGATTAAAGTAGTTAAAAAGTGTGAAGATGAGGGAGAAGTAACCAGTGCCGATGAAAATAACTAAATTTAGTGACTTTTTCATGTACAATCTGCTGAATGCCTTTGCGGCCGCAACACCCAGAACCGATTTCGCTGTTTTATCGGCCCATCATGTACACATATCCCGAAAACTCCTGCACCTATACAACCAGTTTTGAGCATTGTGCAGTGGACTTATCGCATCATTCTCACTTGTATCGTGAGGATCACGTATGGGTGAATCGTCCAATTTTGAATGATGGAGTGATCCATCGTGAGTAATTTCGTTGATTAACAAAGATTTATTTCAAGCTGAATACATAGAGGTCCATGTCAAGAAATGCGACCTAATGGGTGCATTTCATGCCACCTGTAAGACAGATGAATATTTTTACAAAATACAAG
>STRG.36639.1
GTCACTTGAGTCGCGCGCTGTTGGGTTTCATTTCCCACATGGCTCGTTGCGGGTGGTCTTAGCTTCGTTTAAAGGATGTCATGGGAAACTCCAGTTCTAGCAATAATGAGCAGTGCAACTGGATAGCAGTTGCTGCAGGGGACCCAACGCCTACAGTATTGGACCAAAGCAGTCGTGCTGGTTCAGACCGTCGTCCTCAAATCCCTTACAAAATGACCATGTCCGATTTCGTCTCCGGTTCGATCAATGAATCCAATCTACCCAGCAACGGACGGCTTCGTTCTGCCACTCATAATGCATGTCCGATAAAAGGCTCTATCAAACGATCACCTGAATCCGGCACCGAGATCAACTCAACCAATCCGGGGAACAATAATGCGAGTAATCAGTCGCAGGCAGCGTTCATTCCTCCGGGAGCACAGATCCTAGTGGATTGCGGTTTGGCCACAGCTCTGCCAACCTCCGCATCATTTGGACACATGTCCGAGGTGAATTTGGGCACGACTTCCACCGGCACTACAGTGACCAGTACCATCACAGCTACAACATCTTCGGCCAATTCATCCGGCTCGGAGAACTTATATGTCGCATTGCATGACTACGTAAAGCGGGTGGATGACGACCTAAACATGACTAAAGGACAAACTTTTCGCATTTTGGACCGATCCCATTGTGACTGGTGGTACGCTGAATGCACCACAACGGGACAGCGGGGCTACGTGCCGAAAAACCACTTGGCACGGGTAACCAGTTTGGAATCGAATGAATGGTACTTCGGCGAGCTAAGACGTATCGAAGCGGAGCATTATCTACAACTCCCGGGCAACGATCATGGCTCGTTTCTGGTCCGCGTTAGCGAATCCCAATCTAGTGAATACTCCCTGTCCGTACGCGAAGAGGATACCATCAAACACTACCGAATTCGATCACGATCTTCGCGCACAAATCCCGATTTGAAACGGTTCTATATTTCACGCCAATTGCCGTTTGTAACCATTCAACAGTTGGTCGGTCACTACACAGAGAACCAATCCGGTTTGTGCTGCCGCCTGTCGCGACCATGCATTAAGCCCACACATCCAGAACCCGTTGGTCTTTCTCACAAATTAATCGATAAGTGGGAAATATCCAAATCTTCAATTGTACTCAAAGAACGCATTGGTCAGGGTCAGTTTGGTGAAGTGTACAAAGCCGTGTGGAACAAGACCGCAATTGTGGCTGTGAAAACCCTCAAACCAAGTTCGTGCGATGCAGCTGACTTCTTACGGGAAGCGCAGATCATGAAACGACTACATCATCCCAATCTCATCCAGTTGTACGCAGTTTGTACACAGTCTGAACCATTCTATCTGGTGACCGAATACATGTCCAAAGGATCCCTACTCGCCTATCTTCAATCTCCCGAAGGTCGTGGCCTCAGTATCCAATGCCTCGTGATGATGGCTGCCAAAATTGCATCTGGTATGGCTTATTTGGAATCACGACGTCACATTCACCGCGACTTGGCTGCTCGAAATGTGCTTGTCGGCGAACAACACGTAGTGAAGATTGCCGATTTCGGGCTGGCAAGGATGATTCATCGTAATTCAAAGAACCGAGAATACGTGGCTCACGCAGGTGCCCGGTTCCCCATAAAATGGACTGCACCCGAAGCTGCCAATTATTCGAGGTTTACCATCAAATCCGACGTGTGGTCATTTGGTATTCTTTTAACGGAAATTGTCACTTATGGCCGGTCCCCGTATCCCGGTATGCACAATGCTGAGGTGCTTCGTCAGGTCGAAGCCGGTTATCGGATGTCAAAACCATCCGGTTGTCCTCCAGAATTGTATGACCTAATGCTTGAGTGCTGGGCCGCAGACGAGAACCGTAGACCATCGTTTGCCGAAATACACACCAGACTGGAGGAATACTGCGAAGATGAACGACCAACTTATCGGAACATGGGTGGCACAAATTTATTCGCAGTAACCCGTGGCCTTCGATCCCCAACCACTTCTGTCAATCCAGTTCCCAGTAGTTCTGGTGGATCGTCAAACGCCCGATACTTTCAGAATATGGAAAATCTTCAGATATCTGTTTCACCGTGATTGCCAACTTGCCGCTGAGTTATCTTTTGTTATTTCCAACCATCTTCTCTTGTCTCTTTATCTTACTCACTCCGTCATAAAGAACTTTTTATTCATCAACCATTATCCACTGACAGTATTGTTCGTCCGCTAGTCGTACTTCTTGATTTGATCTGAACTCCTCCAGAGAAAGGTGTAACAAGTGTCTGTGTATATCCTCACCACTCTGTTTTTAGGTGTACATAATAATACAGAATGTAGTTAACGACTCTTCCTCTGTCTTCACGTTTGCTTTTCTCCCTTCGATTCCCAAATATCAATTTGTTTCTATCGATTGATATCAGTCTCTTCTTTGTCTTCCCATCAGTTCTCTCACTATCTATCTTTTTCAGTCGTTTCGCTCAGTCAGACCCGTCCGACTGGGTAAGCCCAATGAGTTTCTGATTACAAGAGCTTGCGTGTGCATGCACCGTATTGCTCAATAAGCCTAAGCCCACCGCAAACGCTATCATGGTGCGCTGCTTGTTGATACAGGGTCGATTTTTATGAATGCATTGACTTCTTTGTATCGTGAACTTTTCCCTCGTCGTCTCCTTTTCTCCTTTTTAACACTTGCCACGACCTGGTGCTGCTTCCTATTTGTCGAGTGGCCGGATACAGTTCGCTTCCGGAAGCACAGTTTGATTTCCATCTCCGAGTAAATACAGCTCATTTTGATATCCAATTCTGCCCGTCTGTCCATTCCCACCCCCACCCCTCGCTCCCGTTAATTTCTGTTGCCTGCCGATCCGGATGTAAAATCCTTGTCATGCCGTAATGCAACAATAACGCTTGCTTATCGCCCATTCAGTCGA
>STRG.22379.1
GTGAAAGCTCACGATGCATGATGTCTCTCGCAGTCGACGTGCGATGTGGTTTTCCGTTTCCCTCTCATTTTTAGCGGGGATTCGACGGAATACACTCGGCAGTGGTGGGTGCATAACTGGTGTGCATTGCCATCGAAAGAAATTCTGGACGCTCGATTGGCCGCGGCCATTACCCATCCTGCGCAAACTGAATTGAACTGAACTGAACGGAACAGCCGCCCACGGCGAACACAGTAACCGCCTTAGAAACGGCGGTTGCTCAAAGTTTTCTGTTGGACTGATTGGACGCTACCCAATTGGCACTTGAGTGATTTTCGACTCCGCGGGTGATTTTTTCTGTGATCTGTTCCGGGTCTTTTTCGGTTTCCTTGAAGTACAGAAAATGGAAAAAGGTGAACCAGAATCGCATCCGGTACGGGTCTGGGTTGATGGGTGCTTCGATCTGGTGCATTTTGGGCATGCGAATGCTTTACGGCAGGCCAAGGGCTTGGGCAAGCAACTTGTGGTCGGTGTACATTCTGACGAGGAAATAGCGAAACACAAAGGACCTCCGGTATTTAACGAGCAAGAACGCTACCGTCTTATTCGAGCGATAAAATGGGTGGATAAAGTTGTTGAAGGTGCGCCGTACGTGTCTTCAGTCAAAGTGATGGACCAGTACTCGTGTGACTTCACGGCACATGGAGATGATCTGACCTTTTCAGCTGATGGTTCTGACCCATATTTTGAAGTCAAACAGGCTGGTCGTTATAACTAACAATTACTCCTGGTATCCACTATCTTGAAGGGTGACGAAAATCGAGAACATGAACACAATCCCTTTTGCTGAAGCTGCGTGGCCTTGCACCGTGATGTCTGTTGAAGCGTCTTTCCATGTGGTCGTTTCGAAAGATTGGTGTGACCGTAAGACACATGGCATCTGACTGAATTCGCATGCTTCTGCAAAGGAAGACTTTTTCTGAGAATTCAAACGGACTGAGGGAATATCAACTACAGAGTTAGTTTCTCGAATTTTGGCGCGTATCAAGAAATTGCAACGTAATGAAGTAGATCAAGGGGACTCTAAGAGTGGTGACGGACATTTGCGTCGGGCTAAATCAGAAAATTCGGTGCTTTCTATTGGCCTCGATTTGTTCAAATCCTCCAAAGAACTCGGTCTCAATCCCTCTGACACAGCGTCACAAACAGCTGATGAAAACGAATCTTCAGAAATGAATGCATTGAAGTCCACGATAAACTCAACCTGGTCTACATGTGGCATGTCTTACGTGCCCAATACAGTACGAATCACCCAATTCTGTATGGGGCAGTATTCCTTGGACGGGTTCAGAGAACCGCGGCCGAATGATGTTGTGGTCTACGTGCCTGGAACGTATGACCTTTTTCATATTGGCCATCTATCCTTCTTCGAGAAATGCTTGGAATTTGGGACGTACCTGTTGGTTGGCCTTTATTCAGACAAGAATGCATCCTTCGAAAGTAAACATATGGGTTCGATCTTAACCCTTCAAGAGAGGTTGCTGTCCGTGTTGGCTTGTCGACAAATCTCGAAATATCAGCTTGAGTCTGCGAAGAAATACATTTTTTCGTTCAAAAATGTGCTGTATTTGCCCAGCCTATGTGAATAATGTGATTATTGATGCTCCTTACGAGATTCCGGCCACTTTACTGGATCATTTCAAAGTCAATTTTGTGGCAGTAGGCTTGGACACTAAGCTGTCACCTACAGTCGACGGGCGTGATCCGATGCGAGTGACCGACTTATGGCGGGATGATGTTCTTGGGTATTGGAGTAAAGCAACAGAAGTAAGGCACGCAAATATCGTGGGTAACAGAACTTATCATTCCGAAAGAACGTGGGATTTTTAGACGAGTTAATAGTGGTTCGTCCGTCACCACCGCCTCGGTAATCTCCCGAATCCTACAAAACCGCATGCGATATGAAGAACGGAATCGAGCGAAAGAAGCTCGTGAAGCAGAAGCCATTGCCACACTAAGAAGCAGTCAAACCTGTGTCAGCCCTTTGTTCATCCGCTAGTTTGCTACCGTCCAGCTGTGTAATTAGAATCAGCAGTATCCATTCTAATCATCACTTCGGTAATTCGGTTTTTATCTTCTATGGTCCTCGAATACTCTCATGCTTCACGTGTTTCAATCAGCTACCTGTTTTCCTACTGAGTTACACAGCTATTCTGGTACGAACTGCGATCACTCGTTTTGTGTCAATGGTACACCCATAGACAAACGCATACATACATGGACATATACATCACTGACCGTACACACTTCTTACTCCCATCAATGTGGCATTGGATCGGATTTTGTTCGGAACTGTTTTTATTCATTGCCCACGTGTGATGACTCTTTTTGATTGCAAGGTCTTTCATTTCCACCCCACCCACTTCCTTCTCATGAGTGGTCAGATTCCACCACAAAGTTAGCTACTACTAATCAGATCGATTCCAGCATTATTTGACCGAACAAGCTTAGGGTTTTGTTTTTATCCGAAAATCATCTTGTATTGATTGGTCAACACTGCCTATTAACCGGATACATCCTTGTTCACACATCCTTCGCAAACACACATGAGCATATGTACACATACACCCAGCATAAACTTTATATTAAAGGTTTGGTTGAGTCTCGTTATTGATGCATTTTATGGTCAC
>STRG.7456.2
AGTGTTAATTACGAATCGTAATTAGAGTTTGTCCTTTTGGCTTCTGTTTAGTTACTTATTAGTAGTGAGTACATGCATCGTGAACCCCGGACATTCGTAATGTATTTTCCCTGTTTCTAAGGTATCACATCAGTTTATACTTGAGTTTCATGGTACTTATTACATGAACAGTTCACGTATTTGTTCATAACCTTGTTTTCCCGAAGGTCTACACTTTTACTGTTATATAATCTATACGAGTGTTTCATCTGTACTGCCGAGCGGAGGCTCGAACTCCCAGTCTTATCGTTTCTGTCAGTGCACTCCACTATTGGCCGTCATACGTCAACGGCATTAACAGATCTAGTGCCGGATTCGCCTATTCATGTTGACACGTGCCTTTGTTTACTCCACAGACTTAGCTCATTTGTACTTATTTGTTAATGACACTTTTTACCATTGCAACCACAGTCCAATTCACGCGTTTGTAATCGATTTATTGATCTTTGACGATAAACGCTCTTGATTTATTGACTGTACCGCAACCGAACTGCGCTACAGTTTCGTTCAGCTGCCTGCTAAGTGGACCGTTTTTATTTTCTGCGCTGTCCCGATTTTCGGAAGCTTACTGCCCATTGTTCTTGGTTTCTCACCTGGCTGTAAGTCCTTTATTTGCTGTATATTTATGTTTATTGTATTATTTAGAACCACGAATCATCGATAAACACGGTTATTCGATTGGAATTTGTTCTGCTGCCCGTAATCGTGTTCTGCCCATATCGTGCGTGTAGCTAGAGAAACTAAGTTACTGCTAGATTCACAGCCCTAGACATCGGGATAGTCGCAACAATAAGTGTGGTCACCCGGAAGACACGCCTGACCTCACCGAAGTTAACCAAATGTAACAGCAATGCTTGATTGCATGACAGTGGTCCAATCCAGTTGAAGACAGTCGTAATCCGATCGGAGGATGCAATCATGAGGGCGAGTGATGGTCGCGAAGATGTGTTAACTGTAAAATTCTAACGTGGCTTGCAGTAATTTATCAATCTTTAACGTCCGTGTGGCTCAATTGCAATCGATACCGACTGTACCGGCAATTCTATCTCGACGTACCACAAGGCTCTGTGTGGTGGAGATTGCCAAGCTGCCACCCATTGACTCCAGCGTATTCCGGTACGCATAGTCATCCAGCGTTTGGAGAAAACATTAATCAGCGACCTCAATGGCCGTCAGGAAATCGTCAGCATCGATCGTCTCAAACCGGCCTTCGTCGACCCAGAGCCTCAGGCCACGGCGACTACCACTAATGACCAAACCACGGGCGTTGAGCACACTCCAACCGTACCTATCTCTAACAAGAGTAAGTTACAGATCGACCTCATTATATTCCACTGGGTCTGGTGGGCGTATTCGCTTTCCTGTCCATTTTGATGATTTTATTGTCCTCACCTAGATGTCCCATTTTTTTGTTGCGTACTTTATCCAGTTTCATCGACCTCTTCCATGGCCAGTCGACTTACCTAGGAAAGATCTCGCAGAATACTACCAA
>STRG.32411.3
ATATGGAAGGCCGATATTGCGTTCCAGCCGATCGAACTTATAACGGTGATGGATTCATTCAACTATGTTCCGACCACGGACCAGGCATAGCGAGTACAAATTTCTGACACAAAAAATGGCACCGACTAACTTGGCGTCCTCCTGCTCCTTCACAGCGTTGGACCCAGATAGACCACATTGCTGTCGGTTACCGCTGGCGCGGATCAGTTTAAGACTGTCTATCATTTTGGTCCACGTCTATAGAAACTGATCACGCTCTTGTCCGCGCGTGTTTCAGCTTGCGCCTCGTTGGTGGCCGAAACAACGCCAAAACGAACCGTCCTCCACAACTGCAACTGGACGATAATCGACAGTCTGCTTTCTGCAAAGAATTATCTACCAGTTTATCGATCCAGCCAAATGCCCAGGACCCAGAAGAGCGGTTGGCAGAGATCAAACAGGCTCTACGTGCGGCTGCTGATACTACCCAAGGTTCAACAACTAGACATACTCAGAAACGACGAATATCTGCATCGTCAGATGCACTGTTAGATGCACACAGATGGATTCCTCCGGATTCCAGAGACGATGAGTCACGGAGATGCTTTAAACGCCAACCGATTTGTAGCCTGGGAACCAACCGTAAGCAGAGGTGGACTGCGAAGTGTACGGAAATAGAAAAAGGTGCGGCGATCGGGAATAGCCGCAACCTTTTCCGTCTGATTAGACAAACCGGTCCACGTAAACTAGGCGTTAGCGAATTGATCAAAGGGGCGAACGGCTCACTAATTGAAACTCAGGAGCGTCGTCTAGTTTGTTGGGCGGAGCATTTCGAGATGCAGTTTAATTGGCCTTTATCCACTCCAGGTTTGATCACTAGCACAATGGATACATCTCTTGTTGTAGATGCCAGTCCTCTGTCAGAATCGGAGGTTCTTCGTGAGATAATCTTTCCTAAACGACAAGGCTGCCGGACCGGATGAGTTGCCTCCGTCTGTTTTCGAAGACAGAGACCCAAAACTTTTACTGGAGTTGACGAAACTCCTCGGTTTGGTATGCGAGGGGGAACAAGTTCCAAAGAGTTGGTGTGAATCGGCAATCATGCCGATTTATACAAGGAGGACATGTCCTCCTGTGTTATCTTCGTATCTAAACTGCTTGGTGGTATTATTTTCCACCGTTTATCAACCGCCCGAGAACAGTACTCGCGCGAGAATCGAGCAGGATTTATGCTTGGTCGAGATTGTGTTGATCACATCACATCACTGTTCGAAAAATTTCAGGAAATAGGCTCACCTTCCTTAGGAACACTATCTCCGTTTTTCTTGGTCCTAAAGCGGCCTTCGACTCAGTCGACCGCACAGTTCTGTGGCGCTGTTTCTTGTTGAAGGATGTGCCAGAGAAATTCACTCCACCAAAAAGTCCTGTTTACATGGGCAGCCGAAGCTGAGTTCGGGCTTACAGTGCTCTTTAACCCGAGTTCACCACGAGAAGTGGTGTACTTTAGGTTGCCCTCTTCTCCGTTTCTGTTTACTTTTGTGATTGACATGGTCTTGGAGACCGCACTTTTGTCAGGTGAGGATAATGGCATTGAACTTTTCCTAGGTGGAAAGATATCAGACCTTGAATATCGGGACGACACAGTTCTTTCCAGTGAAAATCCAGTTAAGTTTGAAGCTTTTCTAGACAGCTTGGTGGACTGCGTAGCAATGTTTGGTATACGTTTTGCACCTTCAAAGTGCAAGATGCTGTTGCAGGACTTGGTTAGTCCAATGCCAAGCATTTCAGTGTCTGGGGAGACCATAAACGTGGTAGACAAGTTCTGTTACCGGATGTCGGATATCGGATGGAGTGTCTATGTATATACGGAAAGCTTGTTTGACATTAGCCAATGTGAGTCATGTGTGGCGTTGACATGATATCCGTTTATCTATTGCAGCATTCAGGCCAGTGCTTCTGTATAGTTCAGAAACATGGCTACTGCAAATGGAGGATATACGGAAGCTTTCATTAATAGAATACGGATATCTTCGTAGGATTGTTCGAATATGATGGGAACACTTTATGAGCAGTGCTGAGGTTCGGCGAGGAGTCTTAGGTTCACGACCTAAATCACTAGGTTAAGCAATATAGGTCACGAGGCTGAGATGTTTTGGGACGTGTTGCGCATATCTCCTGACAGGATTCCTCATCGTGCAATGTTGGCTGAGGTGAGTACGGGTTGGAAGATGAGCAAGGGTGGTCAGTTCATGAGATGGAAGAAAGGTATGAAGAGTCTAACTAGTGGACTTGGCCATATAGGGTGTGTTAGACTTCCTGGGTGGGGTCCAAGAGGCCCTCTCACTGTGTGGTTAGATACGTTGGGGGATATGGCTAGATGCTGAGATCAGTAGCGCTCTTGCATTCACAAACTTTCTTAATCTACTTGATACGATTATTTGTAGTTCTCCTCTTACTCCTTTCATATCCTCTTTTTCGTTTTTTCCTTTTGAGGTTTCCTCTGGGAGATAGCAACCATAACCACCGCACTCAGTACCTGGTTAACGGTTGCCTGAACTATCCGACGACATGCGCAGCACATGTCCCAATCACCTCAGCCTGGTGAACTTAAGTGTTTCGTCTAATGGTGTAGTTTGTGTACCTGAAACTCAGCACCATATTGCACTGCACAGTCCACCACTGGTCACGGTCGTTTTTCAGGCGCCGAATCAGTTGGCTTTTTAGGCATCTCTGTACCTCGTGATATCTGAAGTCCGGAGGAATTCATCTGCGGGCGTCTAACATTACAACTGGGGATGCAGATATCCATCGTTTCTGTCTGTGTGGTTCTTGGACCTTGAGCCAAGGACTCCGATTTGCGAGTTGAACTTGTGACGAAAATCGACACTGAATGAAGTTGAGTTGGGTGAGCTGCTCAGTCATTTGAAACACAATACCTCAATGACCCAACAACCGGATTGACCAAGACGTTGTCAACAGGACACTGCGGTGCTTGGCATTTCCTTAGATTCTGCCCACTCAGGAACAACCGATGCAGGCGCTGTCGTCAGTTCAGACGCAAGGATGGTTTTTGTCAACAGACAAATGGAGGTCACAATGTGTCTCCCATTCAAGGGTGATGACGTCACCCAGATGCCGAAAAGACTGTTAAAGCCAACCGTTGCCAGAACTTATGCCGCCCAACCAAAAATTGTCTACAGCACGAAGAATATACCGATTCCGCCGATTAAAGAACGCTTATCTCTGTGCACCACTTCACACGTGACGGACCGATTCGAATGTGGATGTGGAGTCACCTACATCAATCGAACAGGAAGGCAGTTACGTATTCGGATTTCGGAATATACTCCCAATGGGGTTCAACGCGCAACTGACCCTATGACATCAAACACCAACGATTGACGAGCAGATAAGACACTGTTTTCATTAATAGGGTGACTCTTACTGGTGACAACACCAAGTTGACAGCGAAGAAGCGTTTCGGGTGATTTACAGAGTAGGAAACTCGAAATCGCTTAGATCGGCCGAAGCCGTAGCAGTTAGACGATGGGAATCACTGCTGTGGACACAGAAGGAATTATGTGACACCATGCTTACCATGATAAAACACGCATGTTCGTAATTTTGTCATGCTTTCTCTCATATATATAAGTAGTGTCGATTGTGATGCATACGAAAATTTACTCGGTCTATAGTTCGAGCTTCGTGAATTAATTAAGCTATATCAGACCATCGGGTAACGGTACTAATTTACTCAAAGTTTCTTCTAATTCCCGTTGATTCTCTGCTGCGTTATGGATAATTGAATGCGTGTGATCCTGGTTGCCAGGGTAAAACGCTCTGAGTAGAGTAAGTTAACATCTGGTAAGGCACGGAAATATAATTAATCTGATCAACAGGAGCACATGCATTAACCTCCGTTATATCTAGATAGATTTACTATCCGAGTAATTTGGTAGAAGCCGTTTTTTCGGCCAAAATATTTCTGATGGTTGTGTCTATATTATGAGGTTAAGAGAAATTATTTCATTATTTGACAATTTTACGACGTGGTTTAAAAATGCCTTTCAACGATGACTGCTAAACTTACGAAAAAAGGAAATTCCAGTTTGCATCAGTATGAGCCTTGTATTCAAGATCATTTGAGCACACTTCGTTAATCGCTTACATTGTTATCGCGATAGCGATGAAAAGATCCACTGAAACTGAACTTTCTCAGCACCTTCTTAAAGAGGATCCGAGTTGAGTTGCAGACGCCTATAATTTGGAATCCTTTTCGCCGTACCTTGTCCAGTGTTTTAACGCGAACAGGAGCATCAATTATTGGATAAATCACAGAAAAACTGCCCCAAGTACACATTTCAGAAATAGAAGACCCAGCAAATCGAATGAATGGGATGATCTTGTGTGCACTACGATCAAAATGCAGTGCCGGAAATCGCTGCCTTTAATCCAGTGCGGGAATGCTCTCAGGCTCTCTCACTCCCTGTTGGACATAAGGTAGGGACAATTTTCAATGCGGCTACTATCGCATGATACTAAGGCTACACTACAAGCTCAACAAATATGGGCACGTATTGATTATATCAGGGTATTCGAATCACGAGGCCTGTCATTTGGGCGATGGGTTTGTTTATCGTATGAATGTTTAGCATATGATGAGCCATAGAAGGCTCAGAAAAATGTCATTTGGTGCAGTAATTCCCCCGAAAAATTATCCCGCCGAAAATCGACGTATCATACCGATCACCATGATTCATTTGGATAGGAATAAAACACGTTTAGCTTTGTTGGCGAACCTCAATTAGAGCCGCCTCGAATGTTGGGGGAATTTTTACCGTTACGACCGAAGAAGTCCCGGAATTCAACGAAATGAAGTGATCTGAGTAGGCAGTAGTTTTTCAGGATAACGCTTCATGCATTGTTTCACGACAAGTTTGTATATAAAGTCATGCAGAACATTTTTTTCTGTTAATTATTCACTGTAGGACTTGTAAATGTATGCGCAACTTCAAGGTCCAGTTCATGCAACTACCCTCTAATGGAGCAGGTTTAAATTCACTCGTTAAAGTTTCTCTGTTCTGAGGAGAATAATCAAAGGGCTACCTACGTACTGGGCACTGGGGTCAAAAGTGTAACATGTAGTAGTGCATAAGATAGAGAATTCGTTCATCACCGGCGTGGTGGACTCTATGTTGATAAGACTGAAGAATACAGGCAGACCACATGTTAATACCGTGTATGGACATTGTGTTCTAAATAGCGTTTGGGCTAATTCAGTATAAAATAATGTTCCATTTTGCCTCAGAGGTTCATATTCCGTCATAGTTATGGCCCACTGGTAGTAGCAAGAAAATATGGTTTTGCTTGAATTTTGGGCATAGCCATTCATCGCGTACAAGCAGACCACAAGGGTGATTGTCATAAAACGTCATCACTACTTGCTAGTTATGGTACATAGATTTATATGGTTGTGTTGAGGAAATCGTGTACGAGCACAAAATGTGCTTATCGGACACCTGCACGCATCACAATGGACATTACCTGTAAACAAATGCCATAGCTGTTGTCTGCAGAATGCACTGTGTAGAGATGCTACGAAATCATCCTGGACACAAATCGTGCAATATAGTGATTCTGACTTCTCCTTTCAACGACCATTGTGTCTGCCTCCAACGCACCGCCGGCCGACAATAATGCTTTTCTTAGACCTGAAAGGCGCCTTCGATTCAGTTGATCGGACAGCGCTTTTCAGTACTCTTCATCGAAAAGGTATGTCCCAGAAGTTCGTGAACCTACTGAGATCATTGTATTCTCATACTTGTGGCCGCGATAGAGTTTACGGTGAACTTTCCGGTCGGTTCGAAACGACCAGTGGTGTTCGACAGGGATGTCCTACGTCTCCATTCCTGTTCAACTTCGTCATGGACGAAATAATGGACAGTGCGCTGCAAAATCTTCAGGATGTAGGCGTCGAACTAGGAAATAGTGGAAAGATGAGTGGTATAGATTACGCAGACGACGTTGTCTGCTTGTTTGAATCCACGGAACATGCTCAACATGCACTAGATAGACTCTCAAGAGCTGTAGCTTTATTCGGCATGCGATTTGCACCTTCAAAGTGTAAGGTGATGTTACAAGACTGGACGTCAACGATTCCGAGCTTGATGCTCGATGGGGAGGTGCTGTCAGTTGTCGACCACTTCACCTACCTCGGCAGCAACGTGACGAAGGATGGGAACACAGTAGTAGAGTTGAGCACGCGTATATCCAAGGCTCGAGCGGCGN
>STRG.17652.4
GTGAAATTGAACTTTTGTTTCAGTTCAGCACTTTGATGTCAGTTGTGAAGGCCTATTGTTACGGTGGGTCATCCACATAATAAAATACGATGTTCGATCCAATCGCATTCGATATGCTACAGCCATCTTGCAGAATTGGACTTACATTGTGCTCAGATCTCTGCAGATGCAGTGCCAAACATTCTTCATGCAGTTGATAATACACCGTTCATCAAAAACCCAAAAGAACTTTGAATTATATACTCAAATGGTTTATAGGCGGTCCCAAAATGATCGCCTGGGCCGATTTACCCACCTCCAACACTGTCTGTGTAGTACATGACAGTTCGGGATCGTCAGTCACGTTCAGCACCAGAGTCAGATATGAATCTCCACAAAAACACGGTTTCAGTAACTCAGTCAACCGGGATCCACGACAATTGATCCCCAGATCCGGCCTTTTAAGATTGTGAAACAAACTAGAGAAAAGGATCAATGATTTTTGCAGATACCAACTTTCCTGTTTAAACTGGCGATCCTGTGACTGAGTCTCAGTTGGATTAGCCCGAGTCAGACCAGCCAGATCACCCATGATCAGGGTGCCCGCATGCGTGTACTCCATCGCTGTCACCGAGGTTTGAGAAATTACTTTGATAAATATGAACAAATGCGATCGAGAACTGACGTGAGACTGTTCTATTTGGATGGATTTGCGCTGAGCAGCGGCTAGAGCCAACAGGCTATTGAACTCTTTCACGTCCTTGATGGGAACCTCTTTTTGGTTTTCTACGTGAACCACTAGGCCAGTATCTTTAATTTTAACCGGTCTCTTGCTCAGAAGACACGTCACATGCTCATTATGGATTTCAATCATAGAGACGTTCAGTGTCCAGTTCTCTGGGCCTTTCTCTTTGGTGAGTTTTAGTAGTTCACTACAAGCAAGTGACGCTACGCCGGGTTCTTCTGGTGTACCACAGCACGTGTACGTTTTTCCTCCACCACTGGTTCCATGAAAGAGCATAGTCACATTAAAGCCTTCTACCGAACGTTTTATCGGTTCCGAGATGGCTTGATAAACGGCTTTTTGGTTGATATCTGGAGTAAAAACTCGATTAAATTGGTAATGCTTTACTGCTTCGCTAGCGGGGCAATCTCTGTTAGAATAGAGACTCATTTTTTCCTCAGTTGTAACAGTTACACATCCGGAGTCAAAAATGCCTCCTACTTTAGGTCGATTTTTGTTGGTCATTTTGACGGATGGATGAACAGAACGAAGGCGCACGAATACTCGAATTACTCCAGCCACTTCTTGCCATCGATGGGTTAATTGTTGTCGTTGAACCATATCTTCTTGATACCGCTCTAGTTGTTCTCTTCGTCGATGCAAGGCCTCCAACTGTTCCCGGTTCACTGTGCGACTTGATTCGATACGAAAATATTCGTCCAAAAGATGCTGCCGTTCCAGTTCCACCCGAACACAGTCGGCACGGAGTTGCTGTCTAGTCTTACGAGATGCATTAGCTTGTTCGTTCACTTCGTTTAGTTGCCGTTTCAGTTGCGCAATATTTTCTTCGAGGAACTGGTTTTCGGCCACTCGTATCATACATTCAGTATTTTCTGCGCTTAGCTGATTGTTTTTATTCTCTTGTGCTTCCATTTGAACCAGTAAGTCTTGTTTCTCATGTGTCAGACGTTCAATTTCCGCGGCGAGTTCCGTATTGGCTTGTTTCAAACGGGCAAGTTCGGCTCGTAGGGTCTGAGCAGTGGCTAACCGTTCTTGATACTCTTTGTGTAAATGCGTGGAATTAAAAATCTTTGTCGTATTGCAGCTTTCTTGATCTGCTTCCCAGTGCTCAGTGGGCAGATATTGTACTGGTCTTTTATTCTGCTCAAATATCGTTGGCTCATTATACGTGGGCTCCCCGTCCATTGTGGACCACAGTGAAGTTTGCGTAGAATGAACCGGCAAGGCCGCATCAGACTGGAGTTTATTGTTCGTGATCGCATTGGCTATGGCTGAGTCATGACCCGACTCCACAACTCGTGGATGGGGCTGATAAAGTTGACTGGCGTACTGACTAGCCGCACCAACACACGTGGATGTGCACTTCGTGTAGCCGGATATACTACTCTGTTCAGTCATTTTGTTTCAAAAGTGTAACCTATTCGAGTTCAGTCATACGCAGTGCTGCACACATCACGTGTCTCTCTTCGATTCACGACTAACCTGATTGATCGGATAGCCTGACGCACATATCTGAAAATAGGCATCTACTAAAGTACGTGTTCGGTGGGAGTAGTTAAATCAGTCACGTGTCAGTCATGTTTGAATTAAAGGCATGTTAATTTTTACCACTGGCGCTCCATTCGGACTCATGGCTTATTTTTTAATAACAGTTTTGCTCGATTCAAAATTGACGCAGATTCGATCGTGACTGTCTGAGAGTTTGTCGCAAACGTATCCGAAGTGGTTTGATTGCTTAATAATTAAGGGAGTGCGCCTGTAGAGAAACATCCGAGGAACTAAAGGAAAGGCTGGCTATCGGCTTGGATGATCAAGGAGATATTCACGTTTATTTATTCAACCGATATTTCGTCAATATCTCAGGAAACTCAATATTCAAATCCCTACGGATTAGGCTACCTAGCCCATATGGTTTGGTGCTGTCTTCGGGCACAGCTGGACTGTTGCCAGATTGTGTATCCGGCGCATGATGGTAGTGATAATATGCACTTCTGGATACGGGGCTCATTTATTGACCACGATGAAGTATCGGTGGACAACACACATCCACAGAGGTTATTCCATTTGATCGTCCGGTCTAATGAGATGGACCAAAGCTGTCTAGTGCAACTCACGGAGACTTCACAAAATGGACAAAAAACAGACCGGCTTGCGTCTTTTGCGAACAGTATTTTTCGAAACAGAAATATTGGCCGATTGGAACGGGGAAGCAAGTTTCAGACACTGCTCAATACATTGCCACAACAAATGACCCAGTATCTGTGCTTGGATTGTTGACAATATATGTACACATTTTGACACTTTAGCAGGCAAATCAAGATGAGTTCATAAAACAAACTGGTTACTTGTTTCAAATCCG
>STRG.1027.2
TAGATGAGCTTGATACAGAGTCAAATGGCCTTGAAACCACCGCAATCGATAGTCTGATGTCGGATTTTCACTAAGCAGCCGAAAGCCTCCGATGTTAGCTCAAACTAGGCTGGCTTGTTTTTCCTTGTATTTTTGAAGCTTTGAATGTACCGGCTGACGGACACGGATAAAAGTGTGGCTCGTCCATGAACAGCGAATACTGACAAATAGACGGATTCACTCATTGCCGACAAGAAGTAGCATAACCATCATTTCGTCATACAGCTTACTGATGGAATTCAGATGAAGAAACGGAATTTATTATCTATCCTACATTTCAAGATAACCAAACGAATGTTGTCTCACTCCGGACGTGTTATGTCAGCTGTGGCCAATTTTGTCACCATCTAGTCAATAAAGCTTCCGTGTTCGTGCACCAGCCAGCATACAGGCACTGTCCAGAATGCAGTCTCAAACTGGTCAACGGATACGAAGCGTAAGCGGCGCGTTCACAAGTTACCGATGGATGATGGTTGTCTGCCTATCTATCCTCTTAGCTCCGATCAGAGCCAGATGGTGGAACGAGGATTCGTTAGCTCAGCACTCCATCCGGAATGACAATCGGGTTCAAATCATGCAGTTGTACGAAGGAAGGAACATTCTACGGCTACGTTGTGATGCCCAGGGAATAAACGCATCGGACAGTCTAGTACTACTAGCCTGTCCGTCGGTCAAAACCGGATTTTGTCGCCAGAACTGTATCAGTCCGTGTCTTATTGTGGAGGGATCACCTGAATGTTCCAATCGGACGCTAACACCAATCCAATACTGTCATTATCGTGTGGTATCCGCGGATCACGTACGTGTGGACTATAAAGTACACCTTGAAAGCGATCAGGATTCCGGGAAATGGTGGTGTATGTTTCGTGGTCAGAGTTCCGATCCAGTGATTTTGCAATACCAACCACCTCAGAGTGTTATTATGATACCGGACATCAAAGCCGAGCTAATGCCAACAAATAAACCTACGAATGGGACGGCTACAACAGAATCTATTGACACGAATTCCATAAATCCTAACGCGGACAATTCAGATCGCTCCCTTGATCTGACCGAAGGTACACAATTTGTGTTTGTCACAAACATGCCGCTTGAAATAATGATAGCCATCGTCATATTTGTCTGCCTTTCGGTGATTTTCAACGTGGCTTTCTTCATCCGCTGTTGCATGGTGAATAACTATTTGAAGAAACTTCATAAAGGAGAACCTAGAAATCAATGTTTCGATCATTGGTTGTGCATGAGGAATTCCAAACTATTGCCCAATCGGTCCAGACTGAACTATATTCGCATACCGGAGCATAAATCGTCGTCCCAATTGGTCTATCCGTCCAGCCCGATCATGAGTGCGTCCCTTCGACCAGGATCGACATTGTTTCTTCCCACAAACAACGTGGCCGGTCCCATTTATCCGACCAGCATGAATTCACCTGTACTGGTAAGAAATATAACCACATCCACTGCCCAGTATGAGACTCAGCCGGGAATGGAACTGATCTACGATGACGTGAATCATTCCACAACTTACACGACAGTGAACAACGGAAACAAAAGTCCGGTCACAAATCCCTTGATGCCAGTTGTCAGCACTCCGGATGGACGTACATGGGTCTTGGATCGTACGGGACGCGTTTATCTGCCCTGTACCCAACCAGCGTTCCCGATCAACTATGAGACCAGCGCAAAGCAACTAGGGCCCTTAGCCTTACCGTACGAGTCAAATAGCTATGCGCTTAACTGTATACCGGAATACGAACAGGATGATGTGTTCCGTGGACCAGTTCTGTTGTCCAACAAACGAAGTGCCACTCCATTGCCAAGCCGACCAGTGCAAAACACTGTTATATCGCGAGCGGACTCTACACCACCGCTGGTCATTCCCGCTGGTCCACCCGGATCTGCCAGGGATTTATCCCGATCCCCACGTCCGGCAAATCAAGCCAAACTGATCACTTCATTTCCTGTTTCGTGTACTGACACAAGATCGACAGCTACATCCAGTCGAACAGCAGTCTCCCGCTACCCAGTAATGCACCCGTTAAGTGTGATCAATTTGCCCAGTGTTGCCAGTCGCACAACTCCACTACCGGCAATCCCACCGATCTCGGAGCGAGCACAGTCCATCCCATTCTTGACGTCGAATCGTAGTGGTCTAGTATCGCCCGTATCCACTATGATCACACCTCAACTCAGTCCTACCAGTGATCGTGGTGTGATGGATTACTGGTTTTCTACGCAAGCTCGAAAACTGCTGAACGCGGACCCCAACTCCTATCTGGAAGAATGGACACTGAACAAGTAGTGACTGCAATAGCTGTTGCTGCCGCGCTAATCATAGAGGATTCCCCTACCCTTTGCTTCTACGTCAGAGTAACAACCGTGTTCTGACGCTCTCAGTCACTCCATTTCAATCAAACTGACCTCATCTACCAATAATGTATCTTTTGCCAAGCGTTGCACATAACAACAACAACAAAACGATTAACCCGCCGTGCACCGCTCGGACGGACGTGGTGTACCCCACTACGGCGCACACAAACCGTGTGTACCGGGTATGAAAAACAAATCAATTCCATAAACAAGAACTAAATCGTAAATGTTCTCAGTACTAATGGGATGTTTTTTTAGCTCGGCACTACTACTCACAACAATTTGACCTCGCAAAGCATTACACGGGAGCCTGGTAGTAGGTGCAGCAACATTCGTGAACTTTTTGTCCAGATAATAATTATTTTCTTTTTGCATTCTTTCCAAGGAAAAACTTGGATAGAAGGTTGAAATGAGTTTTTAGTGCACAATTACCAATTATCACTTAGAAGGAAATGGGCTATCCGATTTTGCTAGTGACCACATTTGTGTTGTACTAGAATTAGCCGATTAGATTCTTTTCGTCACTTGCACGAGGTTTTTTGAAGATACCTGGTATTTAATGGAAAATCCACTTACATTTTTCACATCGAAAAGTCGGAAGCCGCCAGCCGGAATCGAACAGGCAACCCTCCGC
>STRG.63426.3
GCAAGTTTTCAATTACTCGGAGAGCAGCTTATTATTTCCCTTAAAGTGCGGCGGTAGTGGCTTGAACTACATGAATGGGTTTAGTGTCACTGAAACTGAACTCAGCCCAGTAACACTGCAGCCATGTCCTGAAGGATGTGTGTTCTCATCGTAGCATTTTGGTCACGAGAACATTTTCCAAGAACACTTGTTCATCCATAGTCTATATGCATCGTAATATGGGCCTTCATTCGACCTACGTTACGAGTTACGAATGGTTAGCCCAAATCCGATTATGACACTAACTTGAAAACTTGCTTTCTGTTTCGTTTCCCTTCGGTACCTTCTCCTCCGTTCCGGACTCATTGATCTTCTTTCGTTATGCGAATCACAAAACACCGACTTAGAGACGAGTCATTGAACAAATATACTCGCTCGCTACTGAGTTTCCACAATACTTACCCGTTTCTCTTTCAAATACATTGATTTCCTGCTGGTTCATCCCAATTTCAGGGAGAACGTATTGAAGATCCAGTTTCGGGGCAAGAAATTCACGGTTTGCTTGAAAACTCCCGCATCGCACGTGTTGCCAGTGAACGGCAGTGTATCCGCGTTAAATAGAACCGCATCCAACTCGACTCTGGCCAGCCCCGGTGTGCTGGGTAATACTAACGCAGCTGCAGGCACCAACAACACGACCACTCCGGTTGGCTCTCTGGTACACACTTTCCGTTTCTCTTCATCCGCAATGGCTAAACTGTTCTGGCAATATGCGGTCGCGTGTCACGCATTTTTCCGAGTTCGTGAACCCTCGGCGGCCGCGGATGCACGTGCGATCGGGGGCTTTGGATTGCGTGGAAATGTGGCCCCGGGTACCACAACCTCAATTTCAGCCACCGCTTTGTACGCAGCTATCACACGTGCGACTGGTGGATTTCGACGTTATTTCTCTCTGGCCGGACGTGGTAGTACGGTCACATCGAGTTTGAGCGGTCCGGTTGGTGGGATCGGTCGTACACTATCCACAGTGATGGAGCTGCGTCGGAACTCACGTGTGTTTGATCGCGGTTTCTCCCGAACGTCCAGCCGACGAGCCAATCGACGCTCGTTGCTCAGCTCGACCATGAACGTCACATTTGCCACATCCTCGGAAATGCGTTCCGCATCCAACAACTCGCTGGCCGAGCCATCAGGTCCTGTTGCTTCAACGAACACAATCCCATTGAAAACATACACTCAAATGCCCCCTCCCGGAACACGTGCGAGCTATACCGGTAAACACTGGAACGCAAAACAAGCCGACTCTGGCACGGTAGCAATGACCACACGGTACAGCTCGATGTCGGTTGCCAGTTCACGGCAATCAAAACGTCCGGCCCCCACAATGAGCAGTAGCATGTCCACTTCCTATCAGCAAGCTCAACAAGATTCCTATCCGGTGGGTTCTCGTGGCTTGTCTAACGCGATCGATAAGCCTACCCGCGTTCGTGGCTCTAAATCTGGCAGTCCCACAGTGACCGGTCGGTCTAGCCAACGTCGTGCACCTCCCGCGTCCCCCGGTCGCAGTCATGCCGAGACGACCTCGCCGAAATCTGTGCGTCGCACACCAGAACCACGTGGTACGGACAGACGTCGTCAATCCCCAGCACAGTTCGCCGATGAAAATGACCTTGACGGGCTAGATGATTCGGACCAATCGGACTCAGAGATCACAATAGATGGCGGAGATTTCGATGAGACAGAAGCCGCTCGTTATTGGCATCATCGACGCAGTCAAGCAGTTCGTGGTCCAGGGCGCACTGTGTTTTCCAATCGGAATCGTACGAGTTCGGGTACTTCACACGGCCAATCATCACGTCCGGATGTGTTCGCGAAACACCGACCCGGACCGGATCCAGTTACTTCAAGTGAACTACCTCCTGGTACTGAGATGGTCTACAAGACACGGTTTTCCAAAACAAGCTGCAGTTCCACAAATCGTGTCCCACCAACCGGATCCACCAAAAAAACCGCACAAGAGTCCGCCATGGTTCAAAGAAAAGAGACTACTTCAATTCTTCCAATTATAAACCTCGCACAGTTCTGTGCGCTGCTTTCGGTTGCTACCTTGTGGAATCGTTAAGTCGAGTCGGGGTCAAGATGAAAAGAAGTATAAGAAGAAAACAAACAGGAAGAAAATGTCATGAACGAAAATCATCAGCACGAAGACGACTCGGATGTAATTACGTGGCACTTAGCCGTGTCACCTAATGTCTCCCACCATCCGATGGCCACCAGTCACAGCCTCGTTAACATCCAAAACTGGCACCCCATCACCCAGTTCTGGATTCGTGAAGGACCCATTTCATCCGGGTGCACCCGGTGGTGAACCAAGTGGTGTCCCGCTGTCATCCTCTGGTGTGGAGAACACAACGGGTTCGACCGGAACCGGTGTTCCGCTGTCCGACCCAATCGGCCTCGTCCGCATCCGTATACGTCCGGACAGTCACGGGCATTTTGGATTCAATGTACGCGGGGGTGCGGATCATGCCACGCCCGTTATTGTCAGTCGTGTGGGTACAAACATGCCCGCGGATTTGTGCATACCCCGATTGTCTGAGGGTGATCAGCTATTCTCAATCAACGGGCACGATGTGGTCAATTGTACACATGCTCAGGTGGTTAGTCTTATTCGAGCTGCCAGCGAAGACCGTTCCGGGGTGTTGGAATTGCTTGTCCGACCCAGCGACTACGTCCTTGACGAGTGGAATAACGATGGACCAGTGGTGGATTCCGGCGACGCTCCGCCATTGCCTCCTCGCGCCTCTCACTTGGCAGCTTTGCGGGCCACTTCCACTCCGAACGATTTGATCTCCTCTCTGAATGGCACTATTCGTCGTCTGGTCAGCACCACGAATGCTTATCACATTGCGGATCATGGAACAACAACAACTGGAGGACGCGTTCCCATCGTAGTGACCGACCCATTGCTCCAATCCATGCTCGAATTGGAAGCTGGACTGGCGGACGGATCGCTCTTGACCCAGTTTGAACAATTGCCACGAAAGAAACCCGGGTACACCACGGATGCGTCTCGACTGAATGAGAACGTGTTGAAAAATCGCTATCGGGATATTTCCCCGTACGACCAAACACGGGTGATTTTGAAACAAGGATCCGGTGACTACATCAACGCGAATTACGTCAGTATGGACTTTCCCAAAGCCGGTTTCGCCTTACGTTATATCGCTGCGCAAGGTCCGTTACCTAGCACTTATGGAGATTTTTGGCAAATGTGTTGGGAGCAGCATGTGAACGTGGTCGTCATGCTGACCGCGATCAGTGAACGTGGCCGAGTCAAATGTCATCAATATTGGCCAAATATGGGTCAGACGTTGAGTTTCAATGCTTCCCGCACCAGTCCGATCCCGTTTAAATCAAACACACAACGTCCCGTGGTGGAATTGCAGCTGGAAACCGTTCGGGAAGAAATCGATTCGGACTTTGCCTACCGCGAATTCCTTATCACCCCAGTCGCACAATCCCGACGAGCATCTACACCGACGGATACTGGTAACCGCCGTGTTGTCCAACTACAATATATCAGTTGGCCTGATCATGGCGTTCCCGGGAATACAGACGATCTGATCACATTCGTGGATAGAGTTCGAGAGGCGCGTGGATCCTGTTCGCGTGTCCCAATTGTGGTGCATTGTTCTGCAGGAATCGGACGGACTGGGGTCTTGATCACAATTGAGACCGCATTGAATCTGATGGAACGAGATCAGCCAGTGCGACCGATCGAGTTAGTTCAACTTATGCGTGCTCAACGGGCACTGCTCATTCAGACGACGAGCCAATTCCAGTTTGTTTGTGAAACAATACTGAAGGTCTTTCAACGTGAAAATGCGTCGAAAATGGTGAAGTGAACAAACCACAGATACTCAGAATGAACGGATCCGCTCCGAATTCCCTTCATTCTACTACACGGGCCCGTTACATGGTTCCACACTCAGGACCATATCACTCGGTGGAAACATAAAATCAACTGTTGCAAGTGTGCAGTATCTTTATCCATCAGGTCATCCAAGACAAGTAATCCATCATCATATCGTTATACCTGCATAACAAGACATATCCCAGCGTCAGAAGTCGCATCCCAATCGCTGTCGGATTTTCCTATATGTGATAGATTCTTTATACGCAACATTATACTCCTCCATCACACAACGCATATAGCCACCTCTTTCACAGCCGCATTTCACTCCTCCATCGTCCGTCTTCTCATTTTTCGTCCACTGGGCGACTCCGATCTGTTTGGACCAGACTTCGTCATACCTCTATCTCCTATTTGGTTATTTCGTCGGTACTACTTCTCAGTAGTAGTCAACGTATTTTTCGTCATTTGCACCAGTGGAACGAGAGTTTCGTATTCCAGTCTTTCTAGCAATCTGTGTTGCCAGTTTTTGCATTCTCTCTCCACTCCACTCCACCCCACTTGCAACCCAGAAACTTTTCACACAAATCGTCCACTTTGATTACCCTATGGAATCACAGGATTTTTATCCGCATCATTTTGTCTATCATCCATTAATATATTTGGCCTCATTGTCAACTAACAATCTACGTTCGTATTCATCCCGGAAACATATCAGCACACACACTTCTATATATATATATATATATATATATATATATATATATATATATATATATATAGTGATTTGCTCCGAATGATTTTGTGATTTGTGCACCTGTGTCCACTTTTGGTTTCGGATTAGATTGTGGTTATGCTAACCAATTATGGTAGAAATAAACTTATTTGAAATGAACTATGTTACTTCCACACTAGGCAACGTGGACAAAGTTTCCAATTCTCAGAGACTTGTGACTGACGTTGCAGAGAATTCCAAAATTTGGTGGATAGAAAGGGAAGGCTGTATCCGTCGATTTTGAATCATACTTGGGTTACGGGAGCCGAACTTTTCGCATGGTGATTCAGTGATCCTCTGTGCTTCAATAGACAGTCTAGTTCTGTTGGTAGATAGCACATCATTGTCTGTCCGATG
>STRG.5198.1
ATGCATCGGTGGCGACAAGAGAGGACCGCGTTAATGGAGCACCAAGCCGAGCTGGAAGCACTGCTGTGTTCTCAAGCCGGACAACTAAATGTGCTCAAGAAGGGACTACGATCGGTAAAATTCTGTCTGGATGGCGAAGAACCTCGAAAGGTTATTCGACAACAAGTAGACGTTTTGCTTCAATACTGCGCGGATCCGACTAGTAAGACTACAGCCGCAACCCCTCAAACTGTCCCAATCCCGAAAAAACGAACGACTTCCGCCACGACCCCCTCTTCACATGCAAATGGCAATTCCAGCTTCGGGGCTACTGCACTTGCCCAACAAAAAAGATACACCTCCACGGCCACTTTGAATCGTTTCTGAC
>STRG.62703.2
NNCAAAACATCTCGGTTTGATATAAGATAGGAAACAAGTTCCAAAGAGTTGGTGTGAATCGGTGATCGTACAAACTTATAAGAAAGGCGACAGGTTCTCCTGAGGAAACCACAAGGGAATGAGCCTGATTAGCGTCACGTTCAAGCTGCTCGCTGGTATTATTCTCCACCGCTTATCTAACGCTCGCAAACGGTGCTCGCTTGAGAATCAAGCTGGATTTAGACAGAGTCGAGGTTGTGTTGATCATATCTTCACTCCTCGCAAATTTTAGGACAGAGGCACACCTTCCGTAGACTCACTGTCTCCGTTTTTCTTAATCTTAAAGCAGCCTTCGACTTAGTAGACCACACAGTTTTCTGGCGCTGCCTCTTGCTGAAGGGTGTACCAGAGAAATTCATTTCCATCATGAGGTCCCTTTACATGAGTAGTCGAAGCTCAGTTCAGGCTTACGGTATTCTTTCACCCGAGTTCACCACGGGAAGTGGTGTACGTGAAGGTTGACATCTTTCTCTTTTTCTCTTCAACTTTGTGAATGATATGGTACTGGCGACCGCGCTTTTGTCAGTTGAGGATAGTGGCACTGAATCTTTGCCGGGTGGAAAGGTGCTAGACCTCGAATATGCGGACGACATAGTTCTTGTAAGTAGAGATCAAGGTGAGTTTGAGGATTTTATGGACAGCCTGAGTGACTGCGCAGCAATATTCGCTTTGCATTTTATCTTTGCGTACACAGAAGGCTCATTTGGCTTTTGTCAACCTCAGTCATCTGTAACACCGACATGATATTCGTTTATCTATCAACGACCGAGTGTACGTTGTGGCAGTCAGGCCGTTGCTTCTTTGTTGTTCGGAAATATGGCCACTACGGGTGGACGATATACAAGAAAAAATCGTCGATATTTGAACACCGACATCTTCGTAGCATTCCTAGAATATGGTGGGAACACTGTACAAGTATCGCCGAGGTTCGGCGGAGAGCCTTAGGTTCAAGAACAAAATCGTTAGATGAAACACTTAAGGTTACCAAGCTTAGATAGTTGGGAAACGTGTTGTGCATGTCCCCTTACAGGATTCGTCGGCGCGCAATGTTTGCAGAGGCGAGTAATGGTTGGATGAGTAAGGGTGTTCAGTCTTTGACATGGAAGAAAGCTATGGAAATTCTAACCAGTGGACTTGGCCACGTAAGGCGTGTTAGGCTTCCTGGGTAGGGTCCAAGAGACCCTCCCATTCAATGGTTAAATACATTGGAATTTATGGCTAAGTTTCGCGATCAGTGGCGCTCCTGTATCCACAAACTTTCCCCATCAACTTGATACCAATATATGTAATTCTTCTCCTACTTCTTTCATATCCTTGTACTTTTTTTCACTATTTTCATTTTGAGGTTGTCACTAGAAGATAGCTATCAGAACTACCGCACCAAGTGCACGATTAATGGCTATATGAAATGAACTATTTACTTCTTTTGTCTTGATTTGGTTCTCGTTCATCACCGAGCCCAACCCACAGTCAGCATGCATTCGGCCGGAAGCGCTGCAGTTCCACATTGAAGGCTTGACAGTCTTTCAGATGGCTCGTATGGAGCGCCCGATCAAATCGTTACGGCGTGGTGTTTTCTAGTTAGCTTGTTGCCTGCTTGTTCTTATGCCAGTATCGTCGTCAAATTTGTCAAGCTAATTGTAGTGTAGTCTTTCAATGTGAATGGTGAATTGCAGGTGTTAGTGCCGTAACTAAAGCAAACGGCGTAGCAGATAATCTTAGGACAGATTACACACAAGTAAACGCGCATACGAAAGCGAGAGCGTCATTAACGAGAACGAACATAGTAGGTTTTTATGGTGGTGGATTATATGATATCAGTCAGTTGCTCATTTAATATGTTCTACAGTTGGTGGTCTCTACTGGTTCCTTTTGTCCGATGTGTCTTTCGCACGCATCTTCCCAATGCATGGCTGGGTATCGCGATTAGTGACATAATCGCATTCAAGCCTTTCCTTCGTCTTAATGATATCCACCCATAACGCTCTCTTTTACCCACGTGCTGTTTAAGCTTATTTTCGTCTTGCTGTTGAGTGGTCGATGCTGCTAGGTAGAAGCACAAACCAGAACGCACAGGTGTAAGGTTAGTGGTTGGAAGGACTGAACTGACCTGCATCTTCCTAATCATATTACCTAAACGAACCGTTTATCCCTTTTCGACCTGGAAAAGTATGAAGGAAATGATATTTTTTGGTCGTAAATAATGTTGCTACAGTCTCAGAACTATGTTTCCCATTCACTGGACAGTCTGAAGTCTTGTTTGTATCGAGTTATACGAATCTTTGGTAACTGCGGTGTGTGGCGTAAGTCACCCATTGAACCGTATGTTGTTCCACTGTACGATTTCCGTTTTGTTCCGGCGTCCTCTGATGGGTTTCAAAGTTTTTACTTGTAATCTGTCGGCGGTTGGTGACAAAGAAATTACCTCCACTCTCGACTTATGACGGCTTTGGCTGAACAAATGAGCGTATAAGATGACACAGCACTTGCTATTGCTTTTGTCACCTGTTAGCTTAGTCGATAACCGGAAAGACGTTTTTATCGTATTTTCCTTAGACCATGCTTATTCGAACGACTTCGGTATCGATGTTTATTTTGTTTGTAGACATCGTACTTCCCCAGCTGATTGAAGATGCTTGTTCACGACGAATTTACACACATTTTATAATGATTTTTCGGAATGTTTGCAGTATTAATCGTTATGTTCCGTGTGTAACCCAACTGCAGAGCTCAAAATGGTTGCCTTAATACTTTCAGTACTACAAGAGCACAGCAAACGTCAAGGACGGGACCGCATTCTTCCTCAAGTACTCTGAGCTACTTCCGGAGCATCTGGAACTGCGCAAGATCGTGATTGACCGTAAACGGCCGAGGCCACTGATGGTGCAACCGTTGATCTGTGAGACTAAGAACGGAATTGAGATGGTCCCTTATCCGGCCAGTTACGAGGGTCTCATTGAGTCATTCGTGGATCGTTTTACGCGTTTGCCTTTGGGACCAAAAGCGCTGGATGCACTTGAGACGGTGTGGCGGAGCGACCAACCGTACTTTAAGGATATCCCATTGTGACCAACTTTTCTCCTGCTCCGCTACCCGGTTTCTTTGCGTTTATTATTGTTGCTTGGCTATACATAAATGACATTTTTGTGTCTTTTTACATGGAAACTGATTTCTTGTCGTTCGACCAGAAGGCGTTTGCTTGGTTCATCGTTTTGTTTATTTACTAAATTGCGGTGGAGCAAGACCATACAGCTGTTGCTGAGTACAAACGCTGCATTCGGAGCACAATTTTCGCTGTCAAGGAAGATGTTTGGAGAATGCATTCAGCTTGTTCAGTGCAATAGTAGAAGACTGAAGCGAATTTCTCAAAACCGATCGGGACGCACACTGGTTTGTCCAAGACAAGGCTTTATGCTAACACGTTGTGCACTACGATGCGGCTACCAATAAAGTCAATCTAAAGAAGCGACTAGCAATTCGTATTTCCTTCCTCATCCGTCTGTGATGTATGGGATGAATGTCGTTGTTTTACCATTGGGTAGCAGGAATAATTCGTGAAAGCAATTTGACGATTGTTACTGACCCTGCATTCTCTTACCTGCCCACACTCCGTTTGTCTGTTCTGCTTCGAAGCACAAGTGTAGTTGAAAAATGTTCTCCTGCGACCATCATGGAGAACCAATAACCGTTACCTTGCGACCTTTAATTGAGAACCTTCAGCAGCCTAATTAGCTCATTTATGAAAGCGGGCCGGGTGACAGCAGAACTGTCTACCATCAGGACTACGGGAGGTGACGTTCTCCTTATTGTATTCGGGAGTTACTTCCGTGGTTTGTCCGTCTGCTATTGAGGCCATTTCGAATCAGGAAATCTCATGAGATCCAACTGATCTTATCACTTGAGGTTCCCGCGTGATTAGGCACGTCATGTCAGTGTGTGAAGTTGTGTCTACGAAACATCAGGCACCGTTTGTGTTGGGTTGATTTTTCTCAGTTGCAAGAGTAGGAGTGATGGCGAATTGGCTTGTTATTGAATAAAAGCCCAATTTTGGTGTGGATCACTTGGCCCCTCTGTTGTTCGATCCACAAATTTCCAAGTGCGTCATTTCTGTTTAAGTACAACTAGGATTTCGCAATAATAGAGACCGCTTTATCTGGATTCGGCAATCCGAGATTGAGGCTGTTTAGTGCACCTAGGGTACTAGGTCCCTGTATTGGCCTAACAAACGGGCAATGAACCTACTGAAAGAATGTATTTTGTCAATCTCGTCGTAATGCAGTGATGATTCACTTTACTGTGGCTGACACCTTGGAGACGGTAAGCCGGCTTCATGAATGTCTCTGATCGCGGCTGTCCATGCTGAACGGTTGGCAGCAAGGTCTTTCCGTATGTCTATCCGACTCGATTTCCATTGGCGATTGCCGTACACCATACGAAGGCCAAGTTGGTTTACGTCTTCGAAAGGGGTATCCAGCCATGTTTTTAATTATTCTCTTCATTGGCGACGCCAGTCTGGGCGTGGAGATGGTGCCAGGACAGTGCTGGTTAGGGCGTGGTCATGTTTACGGAGTACGTGACGAAACCACTAGTCGGCGGAGTTATGTACGCGTTGAAAGACGGGCGATGCGGCAGCGATTTCGGATGTTTTCATTCGAGATTCTTTTGCTCCATCTTATTTTTAAAGTAGATCTGAGGCACCAGTGATCGAAAACCTCTAGTCGCCTGATATCCTCAGCTTTTAATGGCCAAGTTTCGCAACCGTATAGTAAAAGTGGTCGGACTGCAGCATTGAACACCCTGAGCTTGGTCTTAAGACTAGTCCCGTTCCGTCGTCAGAGGGCGTTTTGGAGCTGTAGAAACACCATTCAGGCAGCGTCAATGCGCCGTTTGACATCATCTGCGACATGTTCGTTTGGCAGGGTGGTGAAGCCAAGGTACTTAAGATACGAGAGTTTCCATTGACTGGCCATTCATTTGTGGGGCTTGGTTTGCATGGCTAATGGGTTTTACGGACATCTTAGTTTTGCTGTTACTGATTTCAAGACTAATCTCCGAAGCAATTCATTTACCCGACCACGGGCGGCTTGCAAGATGGTCAGGTCCTCCCTGAGCACCACAACGTCATCTGCAAATTCTAGGTCCGTTATACTGCAGCCTGAGGAAACTTGGGCGCCCTAATGACCGTCCATTGCGCGTTGCATTACCCAATTCACAGTAAAGTTAAACAGTACTGGAGATACCGAACTTCCTTGTCGTGCTCCTGATTCCAGTTCGAATGGACAAGATCTCGCCGTAAACTGGAGCACGTGTTTTTGTTTCAGCATGATACGATTTCATCAGGCTGATCAGTTTGGAAGGGACGCCATCTGAAAGCATTATCTTCCGCAATGACTCACGATCTATTGAGTCAAAGTAGGCGCAAAAGTCTGTGAAGCATGCAGTGGTAGGGCGTTGGAGTTTGTATCGATGTTCTAGAATCCCTCGGAGGACAAGTATTTGGTCGATAGCACCGGGCATTAGGTAGGCTGAGGTCCAACTGTCAACAAGGGAACGGTTAAAATGTCTTCCAACTGCAGGAAATCAGTTGTCGTTAGTGTCAAGGAACGAACACGGCCTTGTGGCATCAAATGATATACCAACCGCCTAGAGCCACATGCATGCTAAACTAGCTTCATTTTACTGACAGATGATTCATCATTCAGTAACGGCAGGTGGGTGGAAAGACAGAAACGGAGAGGGAGGTCCATAATTTTGCCGTTCGGAGGAGAAAAGAAGACTGAAAGGTCGAGGTTCGAGGTCGAACGGGAAACCTGGTAAGGATGACCAGCTGCCTGTGCTCGGGATTGGCGTTGAAAAGTAATGGGAATAAGAACAGCCGAGGAGAGATCGGAGGAACAAAACCCAAAATAATAGCGATAGAATAGGGACAATGAAACAGGTGCCTGGCGATGGGCAGGTGACTGCAAATTAGGTGCTGAAATTTGGTCATCTACCAGAAGAATGGCTTTACGTTTTACCCGGTCGAAAAGAGGTTACGAACAAAATGGAGCTCCACCCCACATGCGATAACAGTCTTCCGGTGGGAGACGAGTTTGAGCTTTGTACGGCAAGGGAAGGTGGGCTGGTTTGGAGAAATGTCTGGTGCGGAATGGAGAATTAATCTTACGTGCAGCTTGAGAAGCAAACGAACATATGCACGAAGGCCCATGAACTGCACGAATACAAAGAATTCCATGCTGCATCGGTCGTCGCGCAGGCTAATCAGGACCGCGCTGCCCATTGCACCGAGCGGCGTCGGTAGTGATAAGTGTGCTACTGCTCAGAGTTCCCTCTCTTTTATTCAACCTTTGTCTTCTGTCCTTAACCACCCCTCTTTGTCCCATCTATCCACCCATAATGATAACACGGTTGATGCTCGCAACGGTTCACTGTCAAATAGTATCGGGAATAATACTCTGTCTTATAACTCACATTTCCTCAAACCTCGTCAGCCCCTGAATCTCGGCTCCTTCAACGTGCATACACTCATGCAGGCCGGTCAGCAGGCGTGCCTAGCCCTCACAATAAATTTTCTGAAGATTGATGTCTGCTGCTTAAGCGAAACGCGTATCCAGAATAGAGAAGAGACGGTCGAAAGACCCAGGAAAGGCATCAAGTTGGAGGGGGGTCGAATCAGAATTTAGGTGGCGAGAAAGGGAATGATGTTTTAGAAGCATTGAAAGGAACACGATTTTGAGAGCCTCAAGAGGAGATCTGCCCAAGGTGCGCTTTGGTCGGTGGTACAGGAGTACAACAGTCACGGTCGATGTTGATGGTGGCATAACGGGAAGTGGGTTGCGAAAGGGAGTAGTGAAGGGTACTATCGTCCACAAAACCGTAGCTAGGGCTGGGAGTGGTGAATGAGAGACCATTAATCAAAAGCAGCAAGGGGGTGGATGAAAGTACGCAACATTGGGAACACCAGTATTCACGGGAAAAGCATTGATCGTACCCCGTCGACTCGAACGGAGATGGTTTGGTTACTGAGGCAACGACGTCCGCAAGACGGGCTCGAAGAAACCCAAAAGCAGGCAATTTATACAGTAAGCCATTGTGCCAGACACGATCAAAGCCTTGAAGGAAGTCAGCGTGGAAACTTCGTGAAGCCTAGTTTGCAGGATGTCATAAACATAATGAAGAATTCCTGGGATAAAATCACCGACAGTTGTGTTACCAATGCACTACGAGCGGGCTGCATGAACAGAAAATGTTCATATAGAGAAAGCTTTATTGCCAGACATGAGAGAGTTGGATCAGTGGTTCTATAGGGAATGGAGTCGCAAGAAATTTATGTTCGAATTCGGGATTTGGACATTTATGACGATATCCCAGAAGATGAAATGACCGTATTCGAATAAGCGTAGAATTTTCTACGTGCATTAGTGTTGACTTTCATATTTGAAAAATAAGACATTCCCCCAGTGGTTGACGTCCCCATCTATCCGTCTGTGAAGTTCCGCTCACGCTTTGCTGGGGACCCTCTAGCTGCAGTTTTTGGTCTTGATGACATAGGAGTGGTTCTTATTGACAGGTTTGAAGCTGCTCTACTGGACTGGATTCCTGTAGACAGTCGGTTGTGGGCAGTCGCCGCCCTGATAAACGCAACTTAATTGTCGTTTAGGCGTATGCATCCACCTATTGCCAATATGGCTTTTTATTAAGTGCTTGCGCATGAGTTCAGTGGAAGGAGTATACCTCATGGCCACAAAGACCCACTGCACTATCAAGGATAATCGGCAATCAGATCCTGAAACTTGGAGTGGAGAACCACATAGGGCACTAATAGGTGTGGTAGGGTGTGGTAAAACGTCGGACGACAGTGGATTACTGTCTACCACCAAAGTAACCGTTGATGACAGGGATTCGAACCTCCGACTTCCGCGGTGGTAATCAAATTTTCTGAACCACTCATCATCATCATCGTCATCATCGTACAGTGTTAAACAGTAGGGCAAGCCCCACTGACCACTGCCTTTCTCACCATGTCGCACGTTGAATTAGAAAGTATGAATATACAAGATGGACAGGGAATGGACCTACATGGGTGGGAAAAGGAAAGAATGCCCTAGTAGCCAACACACGGAATACACAGTCAAACTGTACAAACACACATCGATCAATCATCTTGGTTAGATAGAAAGTGACAACGCGATCGCCACTGTTCGCGGTTCGCTGCCATATCTTTCAGTGTCTCCAATCAACTGGTAGACNNNNNNNNNNNNNNNNNNNNNNNNNNCGGTAGACGTGTGTTTGACATACGTAACACGTGCCCCAACCAACGAAGTCTACTAAGTTCGATACACTATGACAAAACATTCTCCGAATTAGTACCCAATACTCGATTTCTGACCTCATCGTTGCTTACTCGGCTAATCCACCCGATCTTAGCGATACTACGTAAACATCGGTGGTCGAAAACCTCAAGACGACGAATATATTCAGCACGCAGACTCCAAGTCTCGCATCCATACAACAAAACTGAATGCACTGCGGCACAGTACAAACGACCCTTCAACTTCAGTGAAATATCAGATCCACGCCACAAGTGATTTTATCAAAACATTTCCACCCAGTTTGATAAGAACTGGGGGAAGTCCGTCGGGACCTGCTGCTTTCCCTCGCTTTAGTGATCGAATGCATGACTCTACTTCTACTTCCGATGGGGGCTCAAGTGATACCACTCAAGGAATCGCGGTTGTTGACACGGGAGTAACTACACTAGCGTGCGGCCAGCTAAACTGTTCCTTGAAGTATTCGACCCAACGGGTAAGCCTTTGCGGTTTGCTATGGATGGGTTTTCCATTCCCATCGCAAATCGTTTCACTGACCTGGATGCGCTGTTCACCGGTGTCACGAATAAGTTTGAACAGTCTTTGACTGTTACCTGAAGCAGCTGCTATTTCCATTTCTTCGGCTACCTTGACCCACCAATTTTCGCGATCATTCTTAAGGATTTGAGTAACTTGTCTTTGTAGCTTTCTCCGCATCTTATTCATCTCTTTACGGTTCGAGGCTGAAGCTTTAGCTCCAATATTCTTAGCGACTCTTGCGAGATCCAGTGTCTTTGATGGACAACGGATCTAGGACCACAGGCAAAACCTGCTGCGAAGAGCATCGCCTGTTTGATATGAGCCCAATGCTCATCTACATTACTGTTCGTCGTAGGTCTTAGCTGATGTGCTAACTTCTGCTCGTAACGGGTGCGTACTTCTGGATCACACAAACGTTGCACGGCTAATCGGGTTTGCGGTTTGCGACGATGACCATGGAATTGGAGCGATAATCGCAATAACACTAATTTATGGTCCGACTCTGTGTACGTCGACCAGTAAGATCCACAGTTCTGAACAGAACTGCGCCACCGGTAGCTCACGGCGCTATGATTACTTTGACTCAAATTGTCTGTAGAGTTAGAGCGCCATGTCGCAGTGCGACGCGAGTTGTGTCGAAAATTGGTGCTATACAAGAACAATCGATTGTCTGCACACAACTGGAGAAGCCTATCCCCGTTATCTGTACGCTCAGCGGGTAGAGCACAACGCCCACCTGACACAAGCTTCTGATACACTAAGTTTGCCAACCTGTGCATTGAAGTCACCAGCTAGCACTGCTGCGAACGAGGGTGGCGGGTGCATCATAGAACTCATCTTTCTGCAAGTCTGAGCTGCAGTCCGTTGGGGCGTATGCCGAGATCACAAACAAATTGCGCTTAACACAACTATCCTTTCGAACGCCGACTGACCCTTGGAGTCTCACAGCACATAAACGACTGTTAATCGGGACCCAGTCTAAAAGGGCAGCCTCAGCCTTGTCCGTCAAGACTATCCCTACACCATGTTGACCCGCAGCTCGAGCTACTTCGTCTCCTGAAGTGCGCAGGAAATACCCCGATGAGATACCACCAGGAGCAGTTAGTTGAATTACACTGCTGGAATCCTGGATACGCGTTTCCCTTACGCAGCAGATGTCAATCTTTAGAGAGATAATTGTGAGGGTTAGACACGCCTGCTGACCGGGTTGCATGAGTGTACGCACGTTAAAGGAACCAAGATTCAGAGGCTGACGAGGCTTGAGAAAATGTGAGTTATAAGACAGAGGATTATTCCCGGCACTATTTGACAGTGAAGAGGAGAACTACAAATAATGACGTCAGGTCGATGGAAAAGTTTCGTTGATATAAAAGCCCCAGTAATCGTCATATCCTCCAGTGTATCGAACCAAAGGATGGGAGGGTCTCTTAAACCCGATCCAGGAAGCCTAACACGCCCTACGTGGCTGAGTCCACTGGTTAGATTTTTCGTACCGTTCTTTTGTGTCAAGGACTGGCCACCCTTACTCATCCAACCGTTACCTGCCTCAGTGGACATTGCGTGCTGAGGAATTTTGTCAGGGAACATGCGCAACACGACCCAACCAACTTCGCCTAGTGAGCTTGAGTGTTTCATCCAACGATTTTGTTCTTAAACCTAAGGCTGTCCGTCGAACCTCAGCGTTACTTATGCAGTGTTCCCACCATTTTATAGGGATGCTACGAAGATATCGGTGTTCAAATACCGACGGTTTTCGTACATCCTTCACCCCTACTGGCCGTGTCTCCGGACCATGAGCACCGGCCTGACTGCCACAACGCACACTCGGTCGTTGATAGATAAATGGATATCATATCGATGTCACAGATGACTGAGGTTGACAAAAGCCAAACGGGCCTTCTGTGTGCACAAAGACATCTCCTTCGATGTGCGACCTCCGAGTGAGATGCACCTGCCCAGATAATAAAACTTGTCTACCGCGTCCATAGACTCCTCGGACACTGGAAAGTTCGACGTTGGACCAACCCAGTCCTACAGCAGCATCTTGCAAAACGCATACCGAATGGTGCGCTCGAACGGTAAGGAGATGAAAAAGATGCGGAGAAAGCTACAAAGACAATTTACTCAAATCCTTAAGAATGATCGCGAAAATTGGTGGGTCAAGGTAGCCGAAGAAATGGAAATAGCAGCTGCTTCAGGTAACAGTCAAAGACTGTTCAAACTTATTCGTGACATCGGTGAACGGCGCATCCAGGTCAGTGAAACGATTTGCGATAGGAATGGAAAACCCATTCATAGCAAACCGCAAAGGCTTAACCGTTGGGTCGAATACTTCAAGGAACAGTTTAGCTGGCCGCACGCTAGTGTAGTTACTCCCGTGTCAACAACCGCGATTCCTTGAGTGGTATCACTTGAGCCCCCATCGGAAGTAGAAGTAGAGTCATGCATTCGATCACTAAAGCGAGGGAAAGCAGCAGGTCCCGACGAACTTCCCCCAGTTCTTATCAAACTGGGTGGAAATGTTTTGATAAAATCACTTACCGCTTTGCTCCGTGACATTTGGAGCACGGAGCGTATTCCGTAAATATGGAGTGAGTCGTTGATTGTTCCCATCTTCAAGAAGGGAATACGCAATGACTGTAGTAATCATCGCGGGATTAGCTTAATTCCGATAGTCACCAAAGTATTAGCCTCAATTCTACTGCACCGTCTTACGCCCAATCGCGAGAGGAATGCCCGCAAACAGCAGGNGCAAAGGCTTAACCGTTGGGTCGAATACTTCAAGGAACAGTTTAGCTGGCCGCACGCTAGTGTAGTTACTCCCGTGTCAACAACCGCGATTCCTTGAGTGGTATCACTTGAGCCCCCATCGGAAGTAGAAGTAGAGTCATGCATTCGATCACTAAAGCGAGGGAAAGCAGCAGGTCCCGACGAACTTCCCCCAGTTCTTATCAAACTGGGTGGAAATGTTTTGATAAAATCACTTACCGCTTTGCTCCGTGACATTTGGAGCACGGAGCGTATTCCGTTAATATGGAGTGAGTCGTTGATTGTTCCCACCTTCAAGAAGGGAATACGCAATGACTGTAGTAATCATCGTGGGATTAGCTTAATTCCGATAGTCACCAAAGTATTAGCCTCGATTTTGCTGCGTCGTGTCACACCGGTTCGCGAGAGGAACGCCGGCGAACAGCAGGGTGGATTCCGCCCAGGTCGGGGATGCGTCGACCAGATTTTCACTTTTCGCGAACTACTTGAAACGCGTCACACGCACCGTCGACCGACAATAATGATTCTCTTAGACTTGAGAGGAGCTTTCGATTCAATTGATCGAGCAGCGCTTTTCAGTACTCTTCATCGAAAATGTATGCCCCAGAAGTTCGTGAACCTACTAAGATCATTGTATTCTCATACTTCTGGCCGCGTTAGAGTTTACGGTGAACTATCCGGTCGGTTCGAAACGACCAGTGGTGTTCGAAAGGGATGTCCCATGTCTCCATTCCTGTTCAACTTCGTCATGGACGAAAAAATGGAGAGTGCGTTGCAAAATCTTCAGGATGTAGGCGTCGAACTAGGAAATAGTGAAAAGCTATGTGACCTCGATTACGCAGACAACGTTGTCTGCTTGTTCGAATCCACGGAACATGCTCAACTTGCACTAGATAGACTCTCAAGAGCTGTATCTCCATTCGGCATGCGCTTTGCACCTTCAAAGTGCAAGGTGATGTTGCAAGACTGGACGTCAACGATTCCGAGCTTGATGCTCGATGGGGAGGTGCTGTCAGTTGTCGACCACTTCACCTACCTCGGCAGCAGTGTGACGACGGATGGGAGCACTGTAGTAGGGATGAGCACGCGGATGTCCAAGGCTCGAGCGGCGTACGCTGGACTGAAGTACTTGTGGTGTCGATCTGATATTTCACTGAAGTTGAAAAGTCGTATATACTGTGCCGCAGTGCATTCAGTTTTGTTGTATGGATGCGAGACTTGGAGTCTGTGTGCTGAATATATTCGTCGTCTTGAGGTTTTCGACCACCGATGTTTACGTAGTATCGCTAAGATCGGGTGGATTAGCCGAGTAAGCAACGATGAGGTCAGAAATCGAGTATTGGGTACTAATTCGGAGAATGTTTTGTCATAGTGTATCGAACTTAGTAGACTTCGTTGGTTGGGGCACGTGTTACGTATGTCAAACACACGTCTACCGCATCGCGTCCTATTCCTCGTTCCTCCTAAGGAGTGGAAGAGACCACGTGGAGGTCAACAGATGACGTGGCGGCGAAGAATGAGAAAATGTACAATAGACTTAGGAAAAGTAGGTGCTTCACGTCTTCGAGGTTGGGGTCCAAAAGATCCGTCTACCAGTTGATTGGAGACACTGAAAGATATGGCAGCGAACCGCGAACAGTGGCGATCGCGTTGTCACTTTCTATCTAACCAAGATGATTGATCGATGTGTGTTTGTACAGTTTGACTGTGTATTCCGTGTGTTGGCTACTAGGGCATTCTTTCCTTTTCCCACCCATGTAGGTCCATTCCCTGTCCATCTTGTATATTCATACTTTCTAATTCAACGTGCGACATGGTGAGAAAGGCAGTGGTCAGTGGGGCTTGCCCTACTGTTTAACACTGTACGATGATGANGAATACGGTCATTTCATCTTCTGGGATATCGTCATAAATGTCCAAATCCCGAATTCGAACATAAATTTCTTGCGACTCCATTCCCTATAGAACCACTGATCCAACTCTCTCATGTCTGGCAATAAAGCTTTCTCTATATGAACATTTTCTGTTCATGCAGCCCGCTCGTAGTGCATTGGTAACACAACTGTCGGTGATTTTATCCCAGGAATTCTTCATTATGTTTATGACATCCTGCAAACTAGGCTTCACGAAGTTTCCACGCTGACTTCCTTCAATTGTACTTCCAATGTAGTCGTTGATTTATATGCGCAAATGGCCCTTAAAAGGTTTGTTTATTGCGATATCAAGAGTCCAGAGATGAAACCATTGCTGGCGGAATCATTATTTGATCTGTTCCACTCTCTACAATGAGGTTCTTTATGTCCTTAGCGCGGTGGGTGTTGGCTGAATCAGAGAACAGTAGACCTAGTTTACCAATGCCACCTCTTCCGTCTAATCAGAGTTACTGGTCCAAGAAAACTGGGTCTTAGGGGATTGATCCAAGGGGCGAATGGCTCATTGATTCAAACCCAGGAGCGTCGTCTAGTTCGTTTGGCGGAGCATTTCGAGAAGCCGGTTGATTGGCCTTTATCCACGAGAAGTTTGCTGAGTAGCACGATGGTTACAGTTCTACATTTCTTCGTATCGAGCTTTAGCGAAAACCCGCAATTCTTTAGCCACGACCCACAATCTTTTAGCCACGTCCCATCATTCCTTAGCCTTGACGCACAACCTTTAGCCGTCGTCTACTGCCGGGAAGGTCAGAGGTATTCCGTGCGGCAGGGATGGTCGGGTAGCTTTACCCGACTATCCCTAAGATTACTCCACCACTGTCTGTGTGTTGCAGTGGACGCACACCTGTGAACGCAAATGCATGCACCCACAATCCCATACAAACTCCACAATAATGTGGGCAGTTGCCACGCATCTTGGACATGGTCAACTCGTCACTTGCCGCAAGGAATATTTCCAACCTTCCCGGCAATGGACAATGGCTACAGAGATGGATCGTGGATAAAGGATTGTGGGCCACGGCCAGAGAATTGCGGGTTCTAGCTAAACCGTGACGGGAAAAAGTGTAGTTGTCGATACCAAACCTCGATCAGAAGCGAAAGTTATCCGTGAGAAAATCTATCTTTAGCGACATAAGGCTGGGGCGAATGGGGTACTTGAGAGGAGTAGCACCTCCGAGTTGGTCGACTGTCGTGCCCCTTCACGCATCTTTCATCTCCTTGGTCTCTAATACCTGCCCAACTCTCACCTGTGGATTTACAAAGCTAAGGCGTGCAACCCGGCGAACCGCTCGACAGGCGGGCTGAATCAGGCCGATGGTAACCGAGGCCTAAAATCCCCGGTGAGACGGCGCCTAGCATGCGAAGATGGATATTCTTGTATAGAAGGAAGAGGTCTGCTGTGATTCAACGGCTACCGAGGAAATCCGTTCGATCAACAGGGTTTTACGGACCCCTGGATCTAGGTGACCTCGACCGCATGGCGAACGAGCTCCTAGGAAGGCACCCGCAACCATGTACCAAGATCACTAGGACGTGTTGGGCAACCCGGATTGGTAGACCATTCAAAAGGCGTACGAACCGGTCGTCTGGTCACCGGCTCCCAACACAAAAATTTGCTGTTGCACCCGGGCTGGAGTTGCTGCTTCAAACAAAAAGCCGAACGACACTGGGGACGCCACTTCGTACCAAATTCCCAAGATCCTTCATGACAAGTCCCCTTACACACATCGCTCATATTAGGGTATCCCCGATAAGCGAGGCAACTCGTGTTTTCCCCACGGCCGGGGTGACAAGCGTGCTAGCTGGGAGCCTTACCACGAGAAATCACATCCAAATCACCTGGAATGTGACAACACTCCTAGAAGCCAAGCCATCACCGCGCGAACACTACATAACTATCGCATCGAAATCGCATGTCGTTTCGAAGTTCGCCTGCTGAATTCTGACACCCGCTGTATAAGGACTTTCGGAGTAGACAACAGTTATCACTTCTATCACAGTGGACAACGGACAGCTCTGGTCTCCGCGGCGTCGTGGTAGATGTGAGTAACAAGGCTAGCAAACACTGCTTTCACGGAACCCGATTTTTTCTCGGATCGCCTTAGCTCGTTTTCGCGCCTCGCCCTTGAACGTATAGGTTGTTGTGGTCTATGCCTCGACAGTTGCGCCCGAAGAAGTGGCAAAGGACGAGTTCTGCGACAGGCTACAAGAAGTGGTAAACGGAGTCCCAAAACGCGACATTCTCCTGGTTGCGTGGGTCTAGAACACCCGCACTAGAGCCTCCACCCAAGCAACAAGACACATTTTGGGAAAATATGGTCCCAGGCAGAAATGCAGCAATGGTGAACTTAGCAGACTTCAAAAGCCTAATCGCCATTAGCACCCACTTGCAACGTCTCAGGAATCACCTGCTAACGCGGTACATTAATGACGCCTACACAGCGCACCAGATCGACTACATTCTCATACGATCACGCTGGTCATCTTCGGTTGGAGATTGCCGGTCCTACCGAGGCACGCAGACTGGTAACAAAAATGGCACGGACCTCATCGTCGTCCGTGCACACTTCAAGATCCATCTAGTCGATCGTCGCAAATACTGTGCCCCGAAGTGGATTACCACAACAACGTTAGGATCACCGAGAAAGCGCCAAGCGGTCTCAGACGCTATTGCCTTCCATCTAGCTATGACATTCGCAGGTGGAGAAGTATAGGTGGAAAATCAGTGGAATTCACTTAAGGCATCGATCCAAGAATCTGCTTAAGATGAACTGGGCTTTACACCACGACGACAGACAGACGGGTCTCGGAGGTGACTCTCCAGGTAATCCAAAAGGCGAGAGATGCCCATCTACATGGTCACCCACACTTTCGCGATATCCGACGAAAAGCCACCCATTCAGCCAGCAGCGACCGCAACAACTACTGGACCGAATCACGGAAACCATGGAGACTGCGGCTAACTGCGGTGACCTCTCAAAGTTCTTTCGTCTAATCCACACTGAATCCGGTGAGCGACGTTGGGCAGAACTCCTCCTTCGCGATGCTGCCAGGCTGATCATTCCTGCGCAGGACAAGATGCAGCGACGGACAAACCACTGCGGCTGTCTACTGAATCGTCCAGCGGCAAGCTCTGTGAATCCAATTCCAGCAATCCAGAGCGGGATCTATGACGTTAATAACAACCCACCAACCCGAGATGATATCACCGATGTAAAACATAAGCTGAAACACCGGAAATTCCCTGGGAATGACACTGCACCGGATGTATAAATCGCGTCTTTCGACACTGTTCGAGCCGTTGCACACCCTGTTTCGCTCATTCTGCGAAAAATACAATTCTCAGCTGACTGGGGGACTTCAATTTTACTCCCTCTTCCAAAGGAAGGCGACAGGACTGAGTGCGCAGACTACTGTGGCCTCAGTTCAATCGACATGGCCGCCAAAATATTCCCCCTGCTTTGTTGAACCGCTTCTCCGCGATGCGAGACGCGCACACATGCCCCAGTCAAGGAGGCTTTCGCCGGAGTAGAGGGTGCGTGAACAAAGTATTTACCCTCCGCCGAGTATTAGAACATCGGTACAAGTTTCAGCAACCGGCTGCAGCTTGTATTGATAATTTTCGGGCTACCTTTGGGTCAGTTGACAGAGAATTGTTATGGACTACATTACAAGTGGATGGAATGCCTCAGACGCTTTTCAGTCTCATGAGGCCGTACTAAGCAAATACGCGTGCGAGAAGACGCATCTACGGAAAGGAGTCCAGTGACTCATCCTTTAACTCGGGTATTACACAAGGCTGTCTGTTGTCCCCAGTGCTGTTCAACGACACCATCGATCAGGTTGTGTCAAGCGCTCACTGATTACCCTGGTATTCAGCTGGGCACCGAAGCTTTCCTCGCCGAACTACAGTTCGCAGATGAAAACGTCATCCTTGAAGATAGCTCAACTGCCTGAAAGACAGTACTCAATAACGCGGAAATTTTTCCAAAATTCAAAGGACTGGATAACAATTCGTCAAAGACTAAGATTTTCTCAACATGCACTACACAGCTCATCTGCCAATATACTTGGACGGCCAACAAACTGAGCATGTCCCGGATCTCAAATATCTGGGTGCCATATTCCTTGCAGACGGAAAATCAACGATGAAATCAAAATGAAGCATTGAAAATGCCAGGACCGAGTTTCTCCAGCATCGCAACATACTCCGGAAGTGCAAAGAATACAGCCAGCGGACGAGAGTTCGCATATTGTGGGTCGCCATCCGTCCAATAGTGGCCTACAGTCGCGATACGCGGCCACTACGGTGGTAGAGAGGTCTGCTGTCACTCGGCTCACTAACACGCCTGATCTGTTTAGGCCTTATGTGGTTCGCCACTTCAAGTCTCAGGATCATGGTTGCTGGTTTCCTTCACATGAATCACGACAATACACAATCACTCACGCGCTCGCTCTGCTCACTCGCAAAACAAGCACGAACTCATCACCCTCACTAACATTCGCAGAATGAACCATAATAACCATTCTTTGCACCAGTTTCTCCAATCTTTCTCTCCTCTTGCCCTGTTTTTGACCGAGACCCAAATCTCCCCCTCATCAGACACCACCCACCTCCGACTTCCCAACTATACCCTTTACTCCTCTTCTTCACCCGAATCTGGTGTCTTCGCCTTTGTCCACTAGTCAGTCATCACATCCAGACTACAAAATCTTGACTTTCCCAATCATGAATTTCACTTGATGTAGCTGAAGCTCCGACTTCCTCATTCTAATCACTACTTTTGTGTTGTTTACCGTTCACCCAACAGCAGCGACCCATCGATCTTCGATTTCCTATCTTCGAACACTGAGCACCTGTTTGTGTCAGACCCCAACTACCATGTTCGCAATCGACATTGGTTGATTCACTACTCATCGGACAACCCGGCTTTGGGGCGCAAAGCCGAACATTTCGCCGTGGTCAACAACCTGTGCCAACCAGCTGACCTCCCCACACGTATTTCCGATCCAGCTGGCGATCTTCCCATACCCTTGATCTTGTTCGTACTTCTGCTCCCTCTCTTTTCAGCCATCTCTGTTCTTCTCCCACCTGACTCATCTAGCCATTGTATTATTTCCTGTTCCATCAATTTTACTCGCCCCGATCCTCCACCTACCTCGAGATACACATTATGGCGTTACAAATCAGCCAACTGGGATGGCTTTTGCGATTTCTAGCCTCCTATCTCTGGAATGATTGCCGCTTTACTTTACACGTTTCCGTTTTCGTTTCTAACTTCACTGGCATTGTTCTTCAACGTATGCAACTTTTTATTCCTCACTTTTCCAAACCCGGAAAACCCGAATCCCCCGAGTGGTTCAACCATGCATGTGATCGTGCTGTACGCTTGAAGCATACAGCACTTCGCCGCTGGCGCCGCTCGCTCACTCCCGACTCACACCGCCGCTTCGTGCAAGCCAGGAACAGATGCTCGTCAACCATACACAGAGCTAAAGAACGCCTCGCCCGCTGGAAAGCCGAACGCTTACTCTTATCTGCCTCCAGTAGCCGAACATTTTATCCCCCTGCCAAAGCAGTCTCCCGTAATTATGCCCTTCCAATTTCCCTCCCACTGTAATTCTTCTGGTGGTCCTGTTTGTGAACCACACGAGAAAGCTGAGGATTTTGCTCCCCGGTTTCCCTAAACTCCACTTTAGCCTCTTATCTTACTCTTCCCTGTCTCCTATTTTCTACCTCATATAAGCACTAGGAAGATCCGCCAAGCGCTGCGTTCTCTGGACGTATGCAAACCACCCACTTAAAATATGTGCCCCTGAAATGGCCCCTCTCTCTCTCTTTCTCTCTCTCCAACTTTGACTTTTCCGATCCCCCGGAAACACACAGTAATTTTTCCTATTCCCAAACGTGATGCTCTTTTTGACCCGAATAACCATCGTCCTATTTCCACCACACCTGTTATTTCGAAAGTATTCGAAACTGTCATCTCCGACCAACTGCGTGCGTTTCCCGCGCGCGAAGAACTACTGAACGATCGCCAACACCAATTCCGACATCATCGTTCCACCCGTGATATCTCGGCTCTCGTCTCACACTTTTGGTCGGCTGCACTCGACAACCATGGAGAAACACACACGGCCTCGCTTGATATCTCTAAGGCCTTTGACCGAGTTTGGCATGAAGGTCTTCTGGCGAAACTGCCCACGTTCGGACTCGCCTGCATTCTCGTATTATGGACAAGTTTTTTTCAGTAAGCGAACCATCTCTGTCCGAATTTATGAGGTTCTGTCCCGGTCACTTTCTGTGAATGCTGGTGTTCCTCAAGGTTCATCACTTGCGCCATTTCTTTCATTTATTAATCATCTTTTATCCACTACTTCCAACCCAGTCTCTCCCTTTGCCGATGACGCCACCCCTCATTTTCCACTCTTCTAACGCAGTCCACGCCATGCCAACACAAACATCGATTGTGACCGCAGTGTAATCAGTACATCTTTAGAGTCTGATCTTGAACACATCTCCTCCTTGGAATCCCACAACCATGTTACATTCAATGCTTCCAAAACTTTTCTTCTCTCAATTTCATTGAACACCATTCATTCTCCCCTCGTTTATCCTTTGATTCAACTGTGCTGCCTTACACAGATTCTATCTCTCTTCTTGGCTTATCTATAACTTCTTTTCTATGTCGATTTGCTTTCATATCTGAACTCGACTCTCGTGCTGCACGCAAAGTTGGTTTTCTGTTTTGCGCCGAATGCTCCTTCAAACCAACTCATCTTCTGCTGTACAAAGCTCAAATCCGCCCCGCACTTGAATACTGCACTCAAATGTGGGGTGGAGCTTCGTCTACCTTTGTTTCTCTTCTTGATCGGGTTCAACGTAAGGTCATCCGGCTGATTGACGACCTTTCTTTAACCTCTAATCTGTAGTCACTAGCCCGTCGTCGGGCTGTTGCTTCGTGGTCTCTCTTATACCGATATTATTTTGGATTTTGTTCTTCTGAGCTTGCTCCGGTAGTTCCTCTTCCAAAACCTTTTCCCGACCATCACGTACCCAGGCAACTAGTCATCCTTATCAAGTGTCTGTCACCACATGCTGTACCTCTATCTTCCAATCTTCTTTCTTTTTCCGTCGAGTTATGGAACATTTTTCCTGCTTCTGTCTTCCCATCCACTTACCACCTTTTTTCTTCAAAAGCGGGGTCAATAAACCGGCTCCAAATTGAATGTTCTCCCACAACTTACTTTTAAAGTATGTCTTCTAATTATGGGCATTACCCCTTATGATGTAATTTACTTCATGTGTAATTAGAGAACTACGCATCGAGGACATCAGAAAGCTAGAACTTTTTGGTCACTGGTGTCTGCGACGGATACTGAAAGCGGCTTGGCACGAAAGCTTTCGAAAGAAACGATTAAACGACAATGTTATGACATCGAAAAGCCGTCAGTGTTCCTCCAACACAGACGATCGCAGTGGTTAGGACATGTCCTACGACGTCCTGACACAAAACCCTCAAAAATGTGTCTCGTTCCTATTCCATGCCCACGATAGCACTGTCGCCTCAGAGGACAGCTGAGAACATGGACCAGCAGCGTCAAATCGGGCGTTGAGGGATAAGAACTCCAGTCTGTCTGCGGCGTTCGCAACTGGAAGCAAAAGTGGATTTCCCTGTGCTCACATCTAGCACCTGATCGCCGCTCATGGGCAGATGCCATTCAGGACATGAAGGGAACCGTGTCATTCTCTCGCAGGAGCAGGCTGTATAAATGCGAAAAGTACTTCAGACTGCTGGTTCGGATGACTTAACACCGACTGTTTTCAGAGATGGTGGCTTAGCACTGGAACTCGAGTTGTCAAAACATCTCGGTTTGATATAAGATAGGAAACAAGTTCCAAAGAGTTGGTGTGAATCGGTGATCGTACAAACTTATAAGAAAGGCGACAGGTTNNNNNNNNNNAAGCTTATTACATATCAGCGTTTTGTCGCTTTTATGTACGACAGGAAAGCCAGCAGCAAGATAAAGAATGACAAAATTTAACGTTGGTGCACTGAGCTTTCCCAATTCTCCTATGATGTGATATATCGCCCAGGTTCAGAGAATCCCGCAGCCGATACCTTATCATGAGCATTCTGTGAGAGCACACATCCTATCAGTGAACTGAAGCGATTTCATGAAAGTCTGTCATCCGCGTATTACTCGTCTACATCATTTTGTTCAGACAAAAAACTTGCCTTTCTCTCTCGACAATGTTCTGTTCATTCACATCTGAAACCCAAGTTCTACAAACCTTGTAACAGCCCACTTGTTAAAGCCACACAACCATTTGAACGTCTCAGTGTTGACTTCAAAGGACCCACCCCCTCTTCTACTCGTAATCGCTACATCTTGGAAATCACATGAGTATTCTCGCTTTCCATTTGCTTTCCCCTATTTTGATATGACTGCTTCCACCATAATTTCTCGCTTAACTGAATTGTTTGCCGTATTTGGCATGCAGCACTATCTACATTCTGATCATGGAGCTTCATTTATGTCCCAAGAATTGAGAACGTCACCACGAGCGGGGTGTAGCTACTAGCAGAACAACGAGCTACAACCCTCAAGGCAATGGCCAAGTCGAACGACTGAACGAAACAATATGGAAAACAGTATATCTGTGCCTCCGTTCGAGAGATTTACCCACTGATCAGTGGGAGTTGGTACTGCCTGAGGCACTGCATGTTATCAGGTCACTGCTGTGTACTGCTATCAATGCGACTCCCCACGAGCAAATGTTCATTCATCATCGAAAATCTGCTGTGGGCACCAGTTTATCTCAATGGTTACTAATGCCTGGGCCAGTGCCTTATCGAAAAAACATCCGTTCGTCCAAGTATGATCTGATAGTGGAGGAAGTCGAATCGCTGGAGAGCAACCCCGAGTACGCTCACTTACGTCTCCCTGATGAACGCGAAGAAACGGTATCACTTCGTCATCTTGCTCCCGTAGAACGACCGACTTCTGCACCACCCGTCCCCCATTCAGACTAGCTGGTTAATGATGTGCCACGAATCTCCGATTTGCAAACTACTGTCTCTGACGCAGTAGTCTCCTGAAAACCTTATCTTGCAACAACAAAGAGTGAGACCCTAGTGCCTTCGAAGCCGTGAGGCGTAACAACGCATTCTTCGTTAATTGGAACGAACGTTCTCCCCACAAAATACTAGTCTTTGTTTTCTAAGCGGCGGTGAATGATATATATCTGTTACTGTGCCTCATAATTCGCTCCTATTTTGTTTGTATCACCAAACATTTTGCTTGTCTCCTTTTAGCTCATGCGCCTCGTTTTTTGGTTGATTAAAGCCTATCAATCAGGCGCTCTTTTCTGAACTCATTCCACCAACAGATCATACCTTACAGTAAATTGTTCTAGTATCTCTTGATGCCATTATATTCCAAAACTTTTGATCTGACTAACTTGCAGCGGCATGACTAAAGGTTGTGCGTCAAGGCCAAGGACAGTGGGCCGTGGCTGAGGGATTGTGGGTCATGGCTAAATAATAGCGGGTTTTGGCTAAAGCTTGATTGGAAAAGGTGTAGATTACGCCAACGACCTTGTCTGTTTGTTCGAATGTACGGAACATGAAGTGGATAGGCTCGTAAGAGCTATAACTCCGTTCGGCATACGCTTTGCAACTTCAAAGTGTAAAGTGATGTTGCAAGACTGGACGTCAACGGTTCCGAGCTAGGTGCTCGATGGAATGGTGCTAGCAATTGTCGACCGCTTCACTTACCTCGGCAGCAGCTTGACGACGGATGGGAGCACGGTAGTAGAGGTTAGCAAGCGTATACCTGAGGCTCGAGCAGCGTGCGCTGGACTGAAGCACCTGTAATTCCGACCTGGTATTTTACTTAAGATTACAGGTTGTGCACTATGCCACGGTGGGCCCGGTCCTATTTTATGGTGTGAAACTTGGGGTCTGCGTGTGGAAGATACTCGTCGTCTTGAGGTTTTCGGCCACCGATGTTTACGTAGTATCGCTAAAATTGGATGCATGGATTTGATGACCGGGTGAGCAATGCTTTGGTCAGAAATCGAGTATTGGATACCAGTTCAGAGAATGTTATATCACAGCGTATCCAGATTGGTAGACTTCGTTGGTTAGGACACGCGTTACGTATGGCAAACACGTCTACCGTATCGTGTCCTATTCTCCGTTTCTCCTAGGGAATGGAAGAAGCCGTGTAGAGGTCAACAGATTACTCGGCAGCAACGAGTGAGAAAATGTATAGCGAACTTCGGAAAAGTAGATTCCTCACGTCTTTGTGTTTGGGGTCCAAAAGATCCCTCAACTAGTTGGCTGGAGACATTGAAGGATATGGCAGCAAACCATGAACAGCGGTGATTGCTGTCATTTTCTGCAGAGCCAGAATGACTGATCAATGTACGTTTGTACAGTTAGACCGTGTATTCCGTGTGTTGGTGTTCAAAATCATCCCATCAACTCTAGTGAGAACTCTGTTCTGCGTGCGAACTATCTCGATTTATTTGTGAAAAACAAAGAATATATAGGTTGTCAGTCCATGCACCCATTCGTTGCATACATCGCATTGGTCCATCTGGTGTGGCCGACCACGGCTTGAGGCTTAAATGCCGATGGCAGGATCCGTCTCTCATCTATCTACTTACGTCATGGATCGGCCGCCCTGTCGCTCGTAGTTTTGTGGGCTCGGTATGGGGGCAGTGCTGACGCACTGTCTACCAGTGAGAATAAACCGTCTATCGAACGATGTGTCAAATCGTACCCTCACAGTTCGTTATTAGGGCGTTCTTTCGTTCTCCCACCCCTGTAGATCCCCTCCTTGTCCACCTTGTACATTAATTCTTTCTATATCTATGTACAACATGGTGAGAAAGACAGTGGTCGGTGGGGCTTGCCCTGCTGTTTAACGCTATTCGATGATGACGATGCATTTATTGCTTCTGAAACCTCTCCTGTCTCAATTTCTTTGGAACATCATTCATTCTCCCGTCATTTATCCTTTGATTCAGTTCCAGTTCAGTTTATTCAACCACTAATCTCGCACTTCTGTGCCGTGGTTTCAATTGCTACCACCCAGCATCGTCCAGTAAACGGCAAAAAGAATCCAACATACTGACTCGGAAGTAATGTCGTGATACATACACCAAATGCGAAGCAGGTTTAAAATGGGAGTACGTTGGCCCCATCCTGTGAAGAAGACTTGACTTGGTGGGAGGCATTCGACTGGAGTTAACGGGGCAGATACCGTGTCTCCATTCGAAGCTGTCGGGCGGTTCTGGTTGTCACAGAGGACGATATCTGAACAAGCTTACCTTGGTGATTCGGATCAGTCTGGACGGGAGCGGTATGACGCAATGGTAACACACACGCCTTCGAGGTGAAAGGGCCTGCGTTCAAACCCTAGGTGTGGTGGAGGATATGCACCACTGATGAGCTTTAACAAAAGTGAAACTCGGATCTGGTGCTTTCGAGTGCAGGTTGGTCGGATGACTTGAGGTTTGTGCGTGAAAGGTGGAATCCAAAGGACGGTCAGCCAAACAAAAAGAACAGGAGCATAAAGTGATAAAGATCCCGAGAAATCTGAGTAATGAGCGGAAATCAAGAAGACAAAGGGAGTCCGAATGCAAGTACGCCACTGGCCACGACACCTAGCCAACGATTGGGTAGGTGGGTCGCATGAATCACAACCTGGAAGTCTAACACGTTTAACTTGGCCAATTCCACTGGTCAAGGTTTTGATACTTTTTTGTCATGTCATGGACTGACCACCTCGATCCACCTTTCAACCACTACTTGTAGTGTAGTTCAGTTGCGAGTGCGAGGACCAGCCAAGGCTGAGAAGCGGTTAAGTAGAGGCACGCAGAATATCTTTGTAGTCACGTCGACCAAGCTGATTCCGCGATGGTTGTCGCACTCTATCCTATGACTCATTATTGGGAGAGCGATGGAAGTTCCTCGGTCCCTGGGAAATTGTTTGTTTTCTCAAGCTGAACAGAACAGAGTGTGAAGGCGCTCTATCAGCGTCTGAAGGCAGGACTTATATAACTACGGTCCGATGCCATCTTTTCCTGGGGCCTCTCGGTTCTTTAGATTGTGTCTCACAGCAGCAATGTCCACTAGGGATGGAGGGCTTATACTGATATTGTGATTCCCATTCCGGCTTATGGAAATTTGACTTGCCAAGCTTGTCGTGGGATAGTTCAGTGGAATGTCAGTGATCGATCCATCTCCACATCTTTTTCCGTCATTACGGGATCAGTGGCCCGGTGGCGTCGCGAAGTGGTTTTGCTGGCTGTTGCTCGCGGGATGCATTGCGGATGAAACAGAGTTCGCTAATTAGCCACCGCCTCCTTATTGTCCGCGATTCCAGACCAGTAGTTGTTTCGGTCGTTTTTTGTCGTTTGGGCGGGCGTCTTTAGCCTTTTGGATAAACGGAGGATCGTCCGGATATCTAGTCCTCCTGCAGATGTCGCAGTGCTCAATTAATCGATCGCAGTTTGCTTGACAGACGATGTCCGTGAATTCCACTGTTGTTCCACCGGTGCTTCTTCACTGATCGGGCATTTGGTCGTTAGGTGGCCGACGATGGTGTCTGATACTGCTTGCCGCTTTGTCGGTGACCCTAGAGCCAGCCACCTTAATCCTTCCCAGGGCACATGACTTGTTGCTACTGGATAAGTGGATCTTGATGTGTGCACCGACAAGGGTGTGGCCGGTGCCATTCCAATTTCTTGCCTCTGCACCTCTGTAGGGTCGACAATCTTCGATCGAGGATGCCCAGCGAGATCGCATCAGTATATAGCCGATCGGGCGTGTAGTGTGACCGTCCTTTGAGTATCACGTCAGCAGATGTCTCCTGAGATATTGAATGCGACCGTTGGAGACGGTTAGTCTGTTTTAGTCTGCGGAACCGACGAGACGAGCACCATTGTCACACTGTTGTCCAAGGCTATATTTCCCCACGATGTGTCCAGTTGCTTAGTTTAAAAGACCAGTGCGAGCGTTCCAGTCTCCCGCGACCTGTCGTAGGACTTCTCTTTTGCGTAGATGACAACAACTGATATGCTCAGAGGCGAAGAACGAAGACGAGCTACAACAATCGGACGGGACACCGGGTTCCATGAGAGCAGCGCCTTATTAGCCCTGCTATCGATAGCGATCGCGACGTTGTGAAGACCGGAGTTTTCAGTAGGTCTGCCGTGGTAAATTTGGTAGCTGTCATCTATTACGGGAACCTTTGCACTCCGTGTGCCAAAATTTCGGAGGCATGCAATGTCTATTTTGTAAATGCCACATGCGTGTCGTAATGGTCTGACTACCCGTGTCAATGAGCATTCTCACATCCCAGCAGGCAATATGAATTTGCCTGCGCAAACTTAGAACCCCATTTACCGTATTTGGCACCGGTTGCTGGGATAACGTCAAGTGCGTCGCTTTCTAAGGACGCCACAGCATGATCACTGTTTACTGTAGCGGCAAAATCTAGGAAGAGTCTAGGGAGTAGTGTATGAAGTGACGTCTTCAATGTCACTCGATTTTGTCCAAGGCTGTACCTCTAACGCACGCACAACCAAGTGCTGCGTGTCGGGCCTTGATTTGTATCTGGGGAGCCGGTGACCAATCGAGCGGTTCATACACCTTTTGTATGGTGGTCTACCAATCTGGGATGCCCGATGCATCCAATGTGAGCCCGGGACGTCGTTGCCAGTGGCTTCCTGAGAGTTCGTTCGCCTTTCGGTAGAGATGACCATGAACCAGGGTCCATGGGACGCTGTCGGTTGGACAGTTTTCCTTCTTAGTTGTTGGATTAAGCAGTATATCTCGTCCACCCATTCAGATGCAGCTGTCTTCGCGTGCTGAGCACAATCACACCGAGGTTTCTATTCTTCGGCTACTCTCCGGCCTGGTTTAGCCCGTCTATCGAGAGGTTCCCCGGGGTATGCTCGCTGATGCGTGCTTCAGTTTCGAGAAGTCATAAGTGAAAGCTGGGTAACTCATGGAGACCAAAGCGATGGAAGATGCCCCAAGGGAAACGACAGTCTAACAATTCAGAGATGCTACTCCTTTCAGTCAAACCCTGCACCTCAAGTAGCACAACAGCCCACAACACCAAGAACAACGGGGGATTTCACCAATACAATGACTGACGGTCCTTTCACGCCCGCGCATGAACGTTCTCTCGCACTGCACACTAGAGATTACTTTTTTATTCCTACTCTCCTTCCCCATTCTTTCCTTTATCAGATCCCACGGGAGCTCAGGTCGACTGCACCAGCTGTAGCGCCACCAGCGCGAATTTTGGCCACGTATTTTTTCGTCTTTTTCCAACTAGCGACAGAGTCTCACGGAACCGGCTAACGCCGGCTCAGGCTCTTCATCGCTTTCAATGCTCATTCAAACTACCACGTTCAACGTGCGAACTCTGGTACATAAAACACGATATGCAGATTCAGCTTGCACGCTTGAGTCTCCTGCCATCGACGTATTTTACATCCAAGAGATCCGCATTCAAAACTATACTTCCACCACTGTGGTGAACTAAATACTTTCGTTTCATCCCATGTTTCGTTCATATTTTTGCTATTAGTTCTGATTCAGTTTCAGCTGCATATTCTGATTCCAAAATGATTGAAGACTACAAACGGCCGTTCCGGCTTCTCAATTAGTTTCACCTGTGCGTGCTGGTTTATAATCGTTCGTCACAACCACCTAAAAGATGCCAACACAGAATCCCCAGGTGAACTTTCACTTAGACCATTAAGGGGATCCTGAGAAGAGCTGGGGCTTATCTAACGCTCGCAAACAGTGCTCGCTTGAGAATCAAGTTGGATTTAGACAGAGTCGAGGTTGTGTTGATCATATCTTCATTCTTCGACAAATTTTAGGACAGAGGCACACCTTCCGTAGACCCACTATCTCCGTTTTTCCTAATCTTAAAGCAGCCTTCGACTTAGTAGACCACAGTTTTCTGGCGCTGCCTCTTGCTGAAGGGTGTACCAGAGAAATTCATTCCCATCATGAGGTCCCTTTACATGAGTAGTCGAAGCTCAGTTCAGGCTTACGGTATTCTTTCACCCGAGTTCACCACGGGAAGTGGTGTACGTGAAGGTTGACCCCTTTCTCCTTTTCTCTTCAACTTTGTGAATGATATGGTACTGGCGACCGCGCTTTCATCAGTTCAGGATAGTGGTACCGAACCTGTGCCGGATGGAAAGGGGCTAGACCTCGAACATGCGGACGACACTGTTCTCTTAAGTGAAGACCGATGAAACTTCCGAGGTTTTCTAGACAGCCGGATGGACTGCGGAGCACCCAACCATCATCATCTTCATCGTAGTGTTTAACAGTAGGGTAAGCCCCACTGACAACCGCCTCACTCACCATGTTGCACGTTGAATTAGAAAGTATGAATATACAAGATGGACAGGGAGTGGACCTACATGGGTGGGAAAAGGAAAGAATGCCCTAGTAGCCAACACACGGAATACAGTCAAACTGTACAAACACACATCGATCAATCATCTTGGTTAGATAGAAAGTGACAACACGATCGCCACTGTTCGCGGTTCGCTGCCATATCTTACAGTGTCTCCAATCAACTAGTAGACGGATCTTTTGGACCCCAACCACGAAGACGTGAAGCACCTACTTTTCCTAAGTCTATTGTACATTTTCTCATTCTTCGCCGCCACGTCATCTGTTGACCTCCACGTGGTCTCTTCCACTCCTTAGGAGGAACGAGGAATAGGACGCGATGCGGTAGACGTGTGTTTGACATACGTAACACGTGCCCCAACCAACGAAGTCTACTAAGTTCGATACACTATGACAAAACATTCTCCGAATTAGTACCCAATACTCGATTTCTGACCTCATCGTTGCTTACTCGGCTAATCCACCCGATCTTAGCGATACTACGTAAACATCGGTGGTCGAAAACCTCAAGACGACGAATATATTCAGCACGCAGACTCCAAGTCTCGCATCCATACAACAAAACTGAATGCACTGCGGCACAGTA
>STRG.40970.4
ATCTGACTATCGAAAGTTCAATCTTGACATGCGTGTTATAAAAAAACCCATTTGAATTTTGAAGATGAGCAAAACCATCATTGATGGACTTCCTAAACCCATGCTTTGTGAGGATTATGTAGCTCACACCGAACTGGCCGTGAATTACTTCCGGGCTTATGTGAATCCCGTTATCACCGTTATAGGTGTATTCGGTAATGTCTTGGCACTTTATCTATTCGGAACACAACGACCCTGGAATCGCTTTTCCATCTACGCAATGGCACTGGCCATCTCTGATAGTTTGGTACTCATTTCAAACACTTTTCTGGATGATTTTCTTGGTCGTGGATTATACTTTCTGACTAATCAGAAATATATGATCAAACTGGATACTTACTCAGTTGAAGGTTGCCGATTTATGGAAGTAATTGGCTCGTGGTTTGTATTCACCTCTGGCTGTCTGCTGGTCGCGTTCAGTTTGGATCGTGTTGCTTGCCTTTTTCGTCCGTTGCAGTGTCGCTCGAACGGAGGCATTCGGATCGCTTTCGCGTTAAGTGTGATGATTATGATACTGGGGCTTATCCTCAGTTTGCCCCACGCGGTACTCCTCAATCTCGTGACCAAAGAGGAAGTCGTACCCGAAGGTACCAGTTTTCACGGAGCCTATGCTGAGAGAGTTCTGAGCATTGGTTCTGCGTCGATGTTGTCTTCTTTTTATAGCCCTAATATTTCAAGTGAGTCTCCGTCACATGCACTTACAGGGCACCTAACACCTGGTCATCTGGAACAGGTTACGCACGTCTAGATGATTATCACGGTACATGAGTAGTTGAAAACGTATTTTATCTGGGTATATGTTGCGGTGATGAGACAGAGGATACTCCATAAGTGATGGTTTAGCTGGTGCTACTCCCCTAGCAAAGTGACTGGCTTATATTTACATGCTGAACTCGTGATAATAATGAAGTATACTACGAACTGGGTCACACAAAAGTACTTTAATGATATAGGGTTGTATGTGATTATTATTATAGACGCAGTAACTTCTGGAATCTCCTCTGACGAGGTAACCACAATCACTCCGCAAGTGCGTTCAAACTGCTGAACATCAGTATTGGTTTGTTCTAGACCACCCGAAAACAACAACACGTTCACTTTCTTGATGGTGTAATATCATTATCAAGCCTCTGAAGTATCTGCAATTTTCTTTATTTTCCTTGTGATTCAGAGAAAGCTTTTTTGTTCCACTTTCTTTCTTTTAGTTGAAAGTAATAAAATTCAGGTTTAAAGCCTCATCAGAAAAGAACTATATGATCTGGCTTGGTGGCTTTTGGAAGAAAGTTAGCAAACTCTTGCACAAACAACTTAGTTTATGTGCATAGCTTCTTACAGTAGTCGTGCTGGGAGCTATTCTCCCAAAACCACATTCATATGACTCCTCTCTTATGAAATATTGCAACGATATATAACCATCACATGAGACACCAAAGTTAGTTGCCAATATACCAAAAGTGAGAGAGTAGGAATGCAATATTTCTTTAATCTTGTGACGCTTTTTCTTACATTATTCAATCTTTTATTTTCACTTGTACTGAGAACTAAGTCCACTGCATTGTATATTTCCAACAGTGAAAATAGCACTATTGATGGTTGCGAGAAAGAGCTATAAAGTTTCTTGCGGAGTGTTGATGTTGAGGGAAATGTGTAACGTCACTCTGCTATTAGTCAGATTTCTTTTACTCAGAGGAAACCACGGTAACATACCAGTTGACGTGTTCAACGGACGAACATGATGCGCACGCACACAAGTTACATGATAAGAAGATATATTCGAACACAAATGAGAAATCGTACGGTTCACATTTCAGGGTTAGGAAAGGTAAAATTGACTGGACATGGAAGAGAACAAGGTCCTGATGTTGTAATGATATTTCGGTCTACGACTTGCTTACGTAATAAACCATCGGTCGTTAACACTGTTCAGATCTTTTGATCTTTACTTTTTTGTCTGTGCCATGCAAATAGTGGATGAGGTGTTTTATTGAAGTACGTTGTTCATAAAAAAAAATCACTTTTTTTTCTTCGTGGGCGTTTTATGACTTATCGCGGAACAACTGATAAGATTGTTAAACTAATTGCTTAAGAAATATCTACTCCGAAAAAAGCTTCTACCAGAATGAACTATTTTTGCACGTAGACTGATCAGGTTGTCCTAATAACTAGTATATGCTTCCGAAGTTCTTGTCTGCTCTAATTTTAAATGGTAGTGTACTATAATGCAATGAATACCTAAGCGACATTCTACCCGGAAATTTCATTTTGTACTTCATGCAACTTTCTGTCAGCAAACGTTCTTCTTCCCATTGTTATCCCAGATAAATTCTTCTGGAAGTAGAACACTTGTAATACACATAGCCAGAACAGCATCACGGATCATGAAATATTGCCAAGCAAATTTACAATCTTAGTTATGGTGCTCTTTGTTCAACAAGGTACGGGGCCCTACCTTGTGCTTTCTTGATAAATTTTATTTTTGATTTTAAAACGACTGAACGAATGCATGAGTCCTTTGATTTCCAACATCCTCTTCAGTTAGAAATCCTCCTTAAGCTCGGATACATAATCAGATTGATTTTTCCTCTTACTGTTATGCGACCCACGCTGTGTAGGTAACGGTTCACATAATATAAAAATTACCTCGTCCTGCACACTGGATACGGGAAGGAACATGAGATCAAGCGAATTCGTTCCGTTCATATTCAGCACGATGCTAACCTACATGATGCCCTGTGTAGTACTCGTTTTGACGAATTTTCTCATTTCATGGAAATTGATTAAACTGAAACGGAAGCGTCATTCGTTGTGCAATCGGGAAAAGACGAACAACCATTTGCAACGATGGGCATCACTGCGGTCTTCATCGATCGGGGAACCACGAGAATCAACCGCATTACATCCGACCGTGGCCAGTATGGTCCAGAGAAACAAATCAAATGTTTTGGGCAACCGGAAAGAGATGTACCGTGTGGTGGCATTATTGATATTATCGTGTTGCTATTTATTGTTCACCTTCCCCGTAAGTGTAGCTTTGTCTATTCGCGCCGCTTTGACCGTTAATGATAGTGATTGTAAACTGATTTTCTACGAACATTTCACTCGACTTCTCACCTCCATCAAAGATGTCAACTATGCCCTAAATGGATATGTGTACACACTGTTTTTCTCGTTCTATCGAGGACGTCTATTACATCTGATCACCTGTGGTCGAGTCCGATATGCGACCAAAGCCCGTGCACGCTCCCTTTCGACCACATTTGCACCAGTAGACCAAACAAAAGTGAACACCTTTCTCGAGAAGAATAACACAGTTGTGCAGTTGCCGGTATCCTCAACGTAAATGAGTGGGTTTTGATGTTTGGTGAAATAACGCTTTGTTTTGGAGCCCGCGGTTCGCGTGCCATTTTGCTTTTGCTGAAAGTTATTGTACATATACTTAAAAAAATACAAATCAGTTTATGTATCCGTG
>STRG.20969.2
CGCACAGTATTCGAACACTCCACTGTTGTGCACATGATCAGTGTCCCAGGAACGCTTTCGTCTTTGGTGTTGTTATTGTTGGCAGTGCTGTTGTCGATAGTTGGTTGTGCTGGCCTGGTGCCTAAACCGACCGAACATGTTGTTCGCCCCGGTGTCTACTATTTATTAAATCAACCGCTGGAATTTGTGCACAATTATTACCAATGTGATTTGCTCCAAAATGCTCTGAATCGATTTGTGAAAAGACTGGAACAAATCAGCGTTGACGTGGAAGATGGAGACGATCCGATTGAAACATTGTCCATCTTATCCAAGGTGTTGATTCAAATCAATACGGGTTGTGATGAATCTGTACAACCCCTGTGGCCATCAGAATCGATGATCGAAACCTATGTTGTGGACATCAGTGATGGGATAATTAGTATTGTGGCCGATCAAATCTGGGGCATTCTACACGGATTGGAGACCGTTCTGCAGCTGATATTTCGGAATCGTCATCGAACGCCACTAGTCCAATGCCAGCTGATTATGGATACACCTCGTTTTGTACATCGTGGCTATTTGATTGATACTTCCCGACACTACTTACAAACCGGACTAATTATAGACTTTTTGGAAGCGATGACTATGGTCAAAATGAATGTTCTTCATTGGCATATTGTGGACGAAACTTCTTTTCCTTACTATTCGTACACATTTCCCAATCTGACTTTAAAAGGAGCATACGATCCCCAAGTGTATGTTTATACCCACTCGGACGTGATGCGCATCATTCATGAGGCAAGATATCGCGGAATTCGTGTGATGCCTGAGTTTGACACACCGGGCCATACACAATGTTGGGGCCATGGTCATCCGGAACTTCTGACTCAGTGTTTTGATGACAAAGGAAAATCAACGGGTGAACTGGGACCGATAGATCCCACCAGAGATTCCTCTTACGATTTTATGCGAGCACTGCTGACCGAGATTAAACAGACTTTTTGGGAAAATTTCATTCACCTGGGTGGTGATGAGGTGGACTTCAGTTGCTGGTCTTCCAATCCGGACGTGAAGTCGTTCATGGAGAAAATGCAATTTGGTGCTAATTACTCGCTGCTTCAAAGCTACTACATGGAGAAGCTCATCAGTCTGACCCACGACATAGGGGACAAAAGACCAATAAGAACGGTCGTGTGGCAAGAGGTATTCGACCACGGATTTCGTGCACTCCGGAAGAAATTGCCCGTGTTCTCGGAGGCGAGGCAGCCATGTGGGGAGAATATGTGGACGATACGAATATTTTCAGTCGATCATGGCCTCGTGGTGCGGCGGTTGCTGAGCGGCTTTGGTCAACGGGATTGTTGAAAGACACCGAATTTCGGCCCAGGTTTAAACGATTGCGGTGTCAAATGTTGAAACGTGGATGGAGAGTGGAACCAATTACAGGTCCAGGACATTGTCCATAGCCCATTGAACAAAATGATCAACACGGGACTGGGGCTGCGAGCTTCTTCTTTTATTTTTATTTGTGACGAATCTTTTGTTTGTGGTGCCAAAATCGAGAAGGCAGATTTCTTCTGTACGATCGTAAGTACACTACAAAACTAACGTGAGAACCGTTGATTTCCTCTTTTGTAATTTCGTCTGTCTTTTTGGATCCGAGAGATTGAAAGATTCTGAATAATAACCGCTTTCCAGTGATTATCATTATTATTATTACTTATTGTGAGAATTACGTTAGGAGAAGGCCTGTTGTTACCAGCCGAGAACCTTGGACATTTTGTCAGCTGAATAAAATTCAGTTCAGTCTTTTC
>STRG.16988.1
ATTACCGACCGCACCTTTGTGGTTAAGGTAGGGAGTATTTGGTCTCAACCCTCCCCAGTAATAACTGGGTTCCTCCAAGGATCGGTCTTAGGTCCGCTTCTTTTCTTGGTCTGCATAAACGATCTTCCGACAGCACTTCCTGCGAACNGTTTCGCACCCAAAATTACTTACGTACCTGGGAAAACGCTTTCCTGGTGTTGTCGTTTCACACTTTAACTTCGTTTTTAACTTGGCCATTTGGAAAGATCGTGGAGTCCAGGTACTGGAATGTCTGCGTGTGCTTACTTAGCTCGCCGTTGAAATATGTTGGTTGTGTGAACTTTGAAGCCCAAGCCAAAAAGGTAGTCTTTTTGATATATTGACTTCTAGCCCCATGATTTTCGCGGAGTAAACTACACGATTCAGATTTGGTTGTAGGGTAGTCGGACTGTCCCCTAGGACAATGGTATTGTCCGTGAATCGCAAATCAGCTTAGAAAACGTCTGGGCCGAGATGTGCACTAGAACAATCGATGAGCGCCTGCCGCATTATCCAGTTGATAGCGTAGTTAAATAGAACTGGTGACAACGGGTAACCTTGTCGGAAACCGGAGTTGAGAGAATTCTCGGGATTCTTCATGAAGTCGTATTCCTGCATACTTAGTTGGCTAATACAATTTCATGAAACTGACATGTTTTGCCGACATGCCGTTTGCTTGCAGAATAGCCCTTAAGCGTGTCTGTCCGTTGAGGCAAATGCTGTGCGTAATGCAACCAAACAAGCTTGTGTCGGTTGTTGAAATTTGTAGCGATGTTCTAGTACTCGAAGTAGAGTAAATATCTCGTCCACGCATCCCCTAACGCGGTGGAAGCCCCATTGGTTGAGACGAGTGCGTGCGTCCCTCAAGGTTGAGTAGCAGTTCAGTAGGAGCACGGAGAATATCTTTGCAGCCACGGTGGGCATGGTATTTGAAAACAAATGTCTTCGTAGCATTGCTCGAATCAGGGGCGAATATCATATCAGCATTCCCTAGATTATGCTAGGAGTGTTAGTCGTCCTAAGCGAATTAGTTAATGACGCACCAAACGTTACTGGGCTAAGGGTGTTTCGACATGTTTTGCTCATGTCCCCCAAGTTGATTCCTTCGGTTTGTCGTGTTCGCTGTGCGGGTTGTGGTTGGAAGATGAGTAAAGGTTGCCAATCCGTGATCTGGAATAGAAGTATGAAAAACCTGACCAGTGGACCTGGTCATGCAGGGCTCGTTTGGCTTCTTGAATCGGGTCCGAGTGATCCACTCCCTCGTTGATTATATACGTTGGAGGGTCTTGCTCAGTGTTACGACCAGTTTCGCTCTTGTATTCACGTAATTTCCATGTCTAATTAATACTAACTTTAATTCTGTTACTACTTTCCCCCTTATCTTGATTTTGTGATATCCGATTGAGGTTATCGCTGATAACGACAAAGACCAGGAGAAAGTCACCGGTCCTTTAAATTGAAATACGGCGAGGTCGCTGATCGCGACGCCTAATCAAGCCTTCCATTTTCTTTAATCACCAAGTGGTTTGGTTTGGAGTGAGGTCTCCACTGAAAGATGGTTACGAGAACCGCTGCCACCATTGCATGACCAGTGGTTATTTGAAATGAACAGAGTAGATGGATGAGTTCTGTTTCATTCTTTCAACCAATAACCTTGCAATTTCGTATCTGTTTTCGGTTATTACCTCGTAACACCGTCTATTCGAGAGCAAAACGAATGAAACCATGCGAAATTAACGTCTTGCAGAGGGAGTTGTTAGTGATGATCATGAAAATGAAACGGGCCTGGGTGTAACCGCTGCACTGACCGCGGCATTTTGCCATGTCACCTAATCTCTATCCATCCGATAGACTGATCTCATGGAACTCACCCCAGTACCTGGCGATCGGCAACAACCACAATCTTTTCCGTCTAATCAGAAATACCGGTCCACTGAAGCCAGGCGTTATTGAACTGATCAGGTAGGCGAACAGCTCACCGATTCAAACTCGGGAGCGTCGTCTAGTTCGTTGGGCGGAGCATTTCGAGAACTGGTTTGACTGGGTTTCATCCAAAACAGGTTTGCTAAGTAGCATAATGGTCACAGCTCTAGTTGTATCCAATCTTCCGTCCGAAGCATAAGTTCTCCGTGAGATAAGCTGCCATAAGCGATATAAGGCTGCTGGACCGAATGGGTTGCCTCCGTCTGTTTTCAAAGACGGTAGCTCAATATTGTTATTGGATTTGACAAAACTCTTCCGTTTGGTATAGTGTAGGGAACAAGTTCCAAAGAGTTAGTATGAATCGGTGATCGTACCCTGTGAAAACCACAGGGAAATGAGTCTGGTTAACAGCGTATCCAAACTGCTGGCTGGTATTATTCTCCGTCGCTTATCAACCGCTCAATAACAATGCGTGCGCGGGAATCAAGCCGGGTTTAGACCTGGTCGAGGTTATGCTGATCACACCTTCACCCTTCGACAAATTTTAAGTGACAGGCACACCTTCCATAGGCCTACTATATTCGTTTTTCTTGATCTTTAAGTGGCCTTCGATTTAGTCGATCGCAAAGTTCTCTGGTGTTGTCCCTTGCTGAAGGGTATACTAGATAAATTTCTTTCCATCGTCAGGTCCCTTCACATGAACAGACAAAGCCGAGTGCGGGCTTACAATGATCTTTCGCCTGAGTTCACCACGAAAAGTGGTGTACGTTTTCTCTTTACCTTCGTAATTGATGTGGTCGTAGAGACCTCATTTTCGTCATATGGAGATAGCGGCATTGGAAATTTCCCTGGTGGAAAGGTATCAGACCTTAAAAATGTAGGCGGCATAATGATGATCCAGGCAATTTGCAAACTTGTCTGTACACCTCGAGTAACTGCGTAGCAATGTTCGGTATGCGTTTTGCACCTTCAAAGTGCAAGATGCTGTTGCAGGATTAGGTCCAGCACCAAACCTTTCCGTACCTGGGGAGACTATAGACGTGATGGGAAGTTCTGTTATCTGGGGAGCTGCATTTCATCCGGAGGTCAGATATCGGACGAGATATCCTTGCGTATACAGAAGGCTAGTTTGGCATTTGTCAATCCGAGTCATCTGTGGCGTCGACATGACATCCGTTTATCCGTCAAAGGTTGAGTGTATACTGCAGCAGTCAGGCCAGTTCTTCTGTATGGTTCAGAAATATGGCCACTGTGGATGGAGGATACACAATGACTGTCGGCATTTGAACACCGGTATCTTCGTAGTATCGCTCGAATCTGGTGGGAACACCGTATAAGCAATGCTGAGGTTCGGCGGTGAGCCTTAGGTTCACGAATCACATCATTAGATGAATCACCAAAGGTCACGAGCCTAAGATGGTTGGGACGTGTTGCGCATGTCCCCTGACAGGATTCTTTGGCGTGCAATGTTCGTTGAGGCGGGCGACGATTGGAAGATGTGTAAGGGTGGCCAGTCCATGACATAGAAGAAAAATATGAAAAGCTAACCTGTGGAGTTGGCCATGTAGGACGTGTTAGACTTCTTGGATGCGGTCCAAGAGACCCTCTCACTCAGTGGTTATATACGGTAGAGAAAATGACTAGATATCGCTGATACGTACGGTTCGCAACAGACGGTGACAGCTTTACCAGAGGAAACGAGATTCGGTGATAGGAATGTCACGCTCTACTTGACTAATAATGAAAGTAAATGATCTGAAACAGAAATTGGTACGACGTAAGATAGGTAAGAAAAAAACAAAGAAAATTACACGATATTGGCGATCAGTAGCGCTCTTGTATCCACAAACTTTCCTCATCTACTTGGTATTGATTTTGTAGTTCTTTTATTGCTGCTTTCATATTCCTGTTCTCATTGTTTCCGATTGAGACTGTCACTAGAGAGCAACCAAGGTCACCGCACACAATGCGTGGTTAATGGTTGTCTGAACTAAACTAAACTGAATTTACTGGCCCTACTCGGCCAAGTCAGTTATTCAAGGCTACCATGGCTTTGTGCCGTTTCATAGACTGTCCCCTTTAACCTATCCTTCATTGTCTGCCTTGTAAAACTGTGTCCACTGAAGAAATCTGTCTGTCGTTATACCTAACGTGTGTTCCATAGCCCCTGCTTATGTTTCTAAATAGTCGTCCACGGATTCACCAGACTCGATTGTGAAAGGGTGAAAAAGAATGTCTGTTTCAATCAGGCGTCGTTCGTATGGAAATATTTTACAAGCAGAACGTAATAAATACGTTAGATGGTTTATCAAAGCAGAGGTTTAGGAATCGGGAATATTCGTAACATTTTTCCCAGCCTGCAAAATTCGCAAAAGGTAGGGTTTAAATGATTAAGATTTAATGCAGTGGATGTATACTGCACTTCTCTACCAGGCAGACAACAGGAACGAGCTCGTTGTTCTCTAGTGGTAGTTTATTCAATGATATACGGTGTGTGTGGGTGTGTGATTTTGTGTCGTGAGCACATATGTTGAAGTTCGGTGCCTGTGTGAGGAAGTTCTTGAGTAGTGTCTTTCACACGTCCCTCGAAGCAGGTAATCAGCGGTGTCTTATGCTGTAGTAAAAGCGGTTTTCCGCGCCCGTAGCGGTGACGGATATGCGCATTTTTAGGATAGCAGTTAGCATGATCAACTCATTATACTATGGATCATAGCTCCTTTGACGAGTGTTTTGACGTTTTCGAACAGGCCCATGCGTTGCAGGCTAATTAGGGAGGAAAGTCCTTAATTGCGATTTCCTGTGCTAGATAAACATTTGATCTTGTGGGGTTACAGTATTTATTGTGTTTGACGCGTCAGCAGGTACGCATTCCCACTGAGTAATTGTTAAACCCGGGAATCTTAAGGCAAAGTTTATATATATATATATATATATATATATATATATATATATATATATATATATATATATATATATATGAAGAAAATCAACCGCAACCTCGATTGTTTCCAAACATTCCACTCTCGAATTTCAGCCATTCGTGCAGACAATCTCAATATTTAGTTTTCTTTATCAAAAAGTCACACCAATGCGATCGATGTATGCGCCATGGACTGCATGCAGTCAGTCTGCATTCCGGTGCTTCCAGGTCATTATCATGACCTCACGTGTCGTCCTATCTATGCATTCCGAATGGATGGTTTCTGCCCATCTTAATCCGGATTGCTTAAGTGATTGTGAACGATACAATTTGATCTATGTGAACGCGAAAAATCAGTCAACGTCCATCCATACATTTATCGACGCGTCCTTATCATCTCCGTCTGTGCTACTAGTACACTCTTCCGACCCGGATGCAAGACCGAATTTCGACTGGACCACTTTGTTCAATTCAACAGCTGCTTCTGAATCCATTCAGATTCCCAATGTGACACAGTCTTATGCGTTAACATTTTTATCGCTTGTGGACTACAACGACACAACCGATACGGTTGATTTCTCGGGGGTCAGTGACGGACAGATGCACTCTCATCCCATGTCGTCGTGGCAATGGTACGGTATACATCAACTTCAACCGAACAAATCTTATTCGATTGGGCGTGAGGTTTTTAAAGTTACATTTGTGGGCAATAACACGGATAATTTATTCTCCCACTCTGGTTCTGTTCGAGTCCAATTCACGGGCGGTAGGGTGCAGTTTACGGTGTTCTCATGGTCGGATCGTGAACACGTAACAGGTTGGTGCATCTGACCAACCTCCTGGGTTGCTGTTGATGGTGGTGGTGATGGTGCAAGCGGCGGTGCTACGATCTAGCTCATTTGGATAGAATGCCGAAGTTGATTGAACTAGTTTCAAAGTGCATTTCGTTCATGCTGTCCAATTCGGATCAACGGAATCCACAAATGCCTCAGTTGTCTTTCGTACCCGGTTTATCACTTCAAATCGAACTGGCTTTGGACAATCTGGTCAGCCAATACGATCGAGGTCGATTTGGTTTGCAATTGGCACTGTTATCGAACGCGACCTTGTTCAACGATGAAGATTACGTACTAAAATCCGTGTTCCGAATTGATGATGAAAGCACGCCAGGAAATTTCGAGACAGTAAACATCAATCTAGGGAAGATTGTTGTGAACAACACGGAATCACATGTGCCAGAGAATAATCCGGAACCACCAGCGTTCATTCAAACACGTCCCATTTCCTACACATCGGGGACTGCTCGAAACATCAAAAATAGTCGAAATGCCAAGGTCGCTCCGTTCCGGAATGTAACAACCAAAATGCAACGAACTTACCTACGAAAAACTATCCCGTTCTACTTCTATGGTAATCGGTTTTATCAACAGTTTAACAGTATCCGGTCAAGAGAAACGTTTTACGAGCGCTTTCTGGGTACTGTTCCATCACCGGTGGGAATTCGTTTGCAGAATGTGTCGTTTGGCACAACGGAGGATGGATTCTACAAAGCTTCGGGTTACATTGTGTGGACCTTGTCGTTCGGTCTGGGTCATCCACCGCAAGATTTCATGTCCAGTCTTCTGATCGGAATGATTAGTTTCTCTGTCTGTGTGATATTGGCCTCATTACTATTCGGTTCCCTTATTCTCCTTATTGTGCGACGACGTCGACGACGGGATGATTCCACGAGCTTTGCACCACTAAACGAATCACTGGAAACATTCCAATCAACAACAGCATAACCCATCTACCGTAGATGCTGTCTGTATCAACCGTCTACCATTTACCATTCTATTCACTACCTTTCACCTGGCAGACTCCGCTTGGATGGCGTCTTCGTTGTTCGTGGCCCCGAGATTGTGGGCTAAACTTACGGCTCAATCATCTGTATTTTTTTTTCTCCCTCTCCCTTTCTTCTTACTTTTAAACGGTTGCACCATATTTATTCTCCCCTTGGTCGGATTTTGCACCATCTTCATGCACGTGATTAACCATCTCTGGAACTCTGATTTTCGATACATAATCCGGAGTTGCGTAAATATGTCATCCGTCCGCAAAATCAGTGTTACTTGGCCAATCATATCCTACCTATTTCGTCGTAAATCATGCGTTGCCGTTTTACTAACTCATCCATTGTCGTCGCCAGCGTCGTGCCGGGAACGGAAACCAAACTTCTATCTGCCGTTTTTTATTTGTTTTTCACACCTGAAATTAGTTCCTTACGCTTTTACCTGTCAGGTCATTTTGTCGCTGTCGTTCACTCACTCTGCGTGAATCAGTTGTGTTTCAAGAGATTCAGTTTGATGAATTGTTTTGCAACAATTCTGCAACAGCCGTATCAAGCCATTTCAGTTAGGCACAGAATGAAAGCGAACCCGATCAGAATCGAATGTGGTCTCTGAGCAAATATAAATGCGTTATTCACGCCCGACTGGCCGTAGCGTGATATTCCAACTGGTAGAACATCTGCCTGGTAAGCGAACTGTCGCCGGTTCGATTCCCATTTGAGGCGTTGAACTTCTATACACGAAAAGTGCAAGTGGATTTTTCATTGTCAAACATACGATACCATTAAGGCACGCGGGAGTGAGACGAGATAAAACTGCGAACCCCAGCAGTAGTCAAACAACAGGACTGGATCAGTCGTCTGGCCGTCGATGAGATTCAGTGTGCGTTGTATCGAAAAGGAATTAGATAATCCAGGGGAGAGGTCGTCTGGAAACGATAAACGAACGGTATCGTAGGTCTCTCCGATAGTGCGTAAGATAGGAGTGGGCTGTTATTGGTAGGTAAGCTTTAGCGGGGGTTAAAAATGGCAAAGAATAACAAGGCGGGATGGATCATACCACGAACATTTCCGATGGGCGCTTCTATTCTAAAAGCAACTATTAGAGATTGTTCGTAATTCTCAAAGTGTAGCAAGGCGACATATACTATGTAGACAACCACATAAATCTTTGCTATCAAACTGACAACTGTAAAACAATTCGTTTGTGAAGAAACGAAACGGTATCTACGTGAACGAGGGTTATGTCCATGTGCTGCTGCATCCCTTCTGTGTTCGGCTGGCCGTTGACCATTTGAACCGCAGGAATACGGCATCACTTCAGTTAGACTTGTTCACGCCACCCGATGCGAGTCACTGGCAGTGATTTGCTCCGAACATGCGTGCGGGCTTGGTAACACTATTAAGGTTGGCGACCGACATAACCCCTGCCCTACACCGTACCGCAATATGCACGTTTAAGGTAAATATTATAGCAATTTATGTGCCTCGCAGAGTAAGCCTGATAGAGAGTGTTCGTCGCAAAACTGTGATAACCCCTCCGGAAAATAGGCTTCTTTTCAAGCCTAATAACTCAACGGGTTACCCAACAGATCCTGTCGTGAATAGTTCACGGAATTGGGTGATATTCAGTCAGCAGTTTGATTCGCTGCTTTAGTAACTCCATCAGCCCAATAAAGGAGTGACCTTAATTGCTGCGTGTTGGAGCATTGTTGGAGATTTCCTTTTGAATTCGAAGTTTAGCGTTCTCTGGCCACCTCTCATGGCGTGTGCTCACCTGTTCTGGTTTCCACTTAAAGGCTGGCTCGGTAGAATTGGCAAAGCGATTGTGCACCAATGTGACGAGGTAATCACAGTAAATGGCTCCATGTTCATCTACTCAACACTATTACGGCAGTCAATATCGCAGTTTCCTAAATGTTATTTGTAAATACGTGTCGTTGATTTTCGTCTCAAGAGGATGACCCAATCCCTTTTTATTAGCTAACAAATGAAATCCAACAAGTAGCTACTACACTCCCTATCAGTAGCCAAAATGTGGATTTAAAACTCTAGGATTGGGACCAGAATTTTTGTACACAAGTACGCAGATACAGCCGAGTGTGGTCTGAACACCTTGGAATGCGAATCACGTGACAACTATGGTTTGGGTGTGTATTCCGAATAGTCCACTACTTGATATTGGTTCGGAGAATTCGATGTTTCAGTAGCCTTCGGAATGTAGTGACGTGATCGATCATCCAGTGGCATCACTTTGTCCTTCACCCGACCAATTATGTATATTCTAGTAATATGTCCTCAATCGTTTCCATGTGATCAACACTGACCCATTGTAACACCATCACTTGATGAATAGTTCGGTCGTATTTACGATTTTTATGATCAACTGAGTTGTCGGGGACGGTCAGACGCACTCAACTGAAATATAGATTGAATTGAATGCAAATTAAATGACAACTGTGTTGTGGTTGTGAATATAATTCATGAGAATCCAGATCTATCTGCCTCATGAAAATTAGTCGATGTTAGTATGAAGAATTGCATGAGATTTTGACTTTTTCATAAGTATTAGGGATATGGTATGGTTATTGTCTGTA
>STRG.42492.1
TCGCGCTCAAGCGTCGCTCTCGTGAATTACTTCAAGACATCGAGAAATTCACACTTTTAAATTTCAACCTTGAAATTTGTCACTTTCGAAACCGTATGCATTATTTCGCGTTCGGGATTTCGGCGTTTTCGCGTGCAACTGAGTTAATTGTAATCTTACGAATACTTAGGTACAGTGGAGCCGACCAATACATGATTTTGAAGGAGCGAAATTTTTTTCAACAGCTGCAAAATTGACGGTTGGTGATTTTGCATCCGGGACAGGATAAATCTAAAACTGCTCACTTTACCATGGATTTGATAAACAACATGTTTACGCTCCAAAATGACGGTGCAATATTGAGACCCGGGTGTCAAGTATCACCTGATGTTCTTGTATGCACTCCGTTGGGGATCCAGCCAGGTATCGTGAGACAAACAAGAGAGAAGTTTTCCAGTGATACAATACTCGCAAACGGAGTAACTATAAGCCCGGTTCTTGGAGGCTCTGCGAATGCACGTCTAAAGTCTGCTTATGAAGGAGTTATCACGAATGCAACGCAAAGCGTATCCCGTTTAAACACACCCGGTAGATTTTATCGGCGATTTCCCTTGCCGAATAATGGACTAGAGAAGGTTTACTCTTCGGAGTCAAATATATACGACGCCGCAAAACATCAATATTTTCGATGGGAGCAGCCCAACTGCGACAGAAATTCCATGGTTTGTGTTCCAAACTCCCAGGATGAAAGAAATGCAGTATCATCTGTTGATTTTAATCACACTTCTCCTTGTTCCCCAGTTTCGGGAACGAAAAATATACCTGAAAATCACTTTCCTTCAGTTTCATCAAAGAATACTACAAAAGTTGATAGTCGAAGGTGTTTTTCAAACAGTGAATCGCCAACGGGAAGTTACCTCGATCGCGAAAGTTCACGGAATCGCCCTCCTTCTTTCGGTCGTGACCAACAAAAATTTAAGCCTCCTCTTGTGACTGCTGGACAAAGGGGGTTTGGAATAGTTTATTCTGTACACAGTTCTTCTCGGGAACCTCAGATAAATGAAACAAGTGGACAACGTGAGGTTGACAAAACTGATCAGAAATCGGTCAGTGAGGGACAGCCTCAAGATACAATTTCGAAAGTGGTCAAAGCAAGTCGTGTATCATCATGGGCGGATTTTCCAAAGGAACATCACAAAGGAAATAAACCACATGATTTTCCTCGTAATAATTATAAGGTCAGTGAACCTGTAGATTTGAGAATGGGAGAAGGAAAATGCACCGCCAAAATGGGTAACACTGAGAGTTTTATTTTTAAGGATCACACTCCGTTCAGTTACATAACATCACAGTCTGTTATTTCACGTCAGCTAAGTCTCCTGAAACCTCGAAGTGGATCAGTATCAAATAGAAGAAGGCAGAGCTTTACCTCCGAGAGTCAAAACCTTGAATACATTGGTCAGATGAACCCAATGATATCTGATTCACTTGCTCCTTCTAGCAGCTCCGCGGAGAATGCGACGTACAAAAACGATCCTTACAGTCCAAATAAAACAACTGCAAGAGACAGCTCTATTGTAAGCTGCTTGAAACCGTATAGTCTATCCGATAATTATGAGTTTGGTCCCACTGCTGACACACAAGTTACTGGCAATTGGTGTGATGAGGTAAAGATTGGATGTCAAGTGGATAAACATAATGGTCACCAAAAATGTGACAAGCCATCGCTTAGCGAGGCTGAAAGACCCCGGAATCAGCTGTGTGTAACTGAATACAGAAATCCTAATTTGATGGTAGGACCCGAAGGTTTGTCTTATGTACGGGATTCCTCAGTGGGTTTGGAGCAAGTGAGCCCTACAACTAAGCGTGTAAACAAGATTGGCCAGTACAACAACTTTAAAACGTTCCCAGGCCTAAATCCACGAGCTAAAGTTAGCGTAGATGACCAACTGAGCTTAGGACACAAAGCTGTTTGGCCTAGCCATTACAACGGACCCATGCAAATGGACGACAAATCTGAGGTTAAAGCAAAGACCGAAAAGGAGAACAGTGCGCAACAGAAGGTTGACGAGGATAATGGGATATCTACAGATACCAATAAAAAGAGTCAAAGATTTGGAAGATCTTTGTCTAATTTGGAGCCACGGATGGCCAGCTTGTTCAAAAGTAGCATGAAGGGAAACTTCACAGCACAAAACATATTTATTCCAAAAGTGAGCGAGGATAAGAGAAATATGCTGGGAAAGTTTGACGAGAGTCATCAGAGTCCTACTACAAAAAACATGATAGAAAACCCAGTTGGTGGAAGTAAACGTGAAGATATCATTGATCCCAGTGAAGTGGAAGAACCGCAATTAACTGCCAAACAAATTACCGATATCCTTGAAAAAACTTTGAAGTTCCGGCTTCAGCCTCCTGGAACAGAAAGTTGTACTTCTAGAACAACTGATTCACAAAAACTAAACCAGAAAGAAGAAAAACAGCAGACATTACGACATCAACCAGATAACGACTCATCGAGATTGGGTAGCACCAATGGAGAAATCAGCGGATTAAAAACGCCTCAGAATAACGATCAGAGCGATTTGAGGAGTGGAGGACAGCCCCGTCATAAGAAGGATGAGATAAAATATACCGGAAAGAATCAGCCGACAAACGGTTTTGACCTCCAGCCCGTTGCAGAAAAAACAATCACAAAAGAGTTATGCGTGAAGTTAAATCAACAAGTAACAGGTTTTACAACTCCGAGCCTAAAATCGCAAGCAACTTTAAATGTGAAAGGTTGTACGCAACAAAAAAAGAACGATTTTAATTATTTATTGAAAACACATTCAATAAACCAACAAACTTTGATTCCACCAGAACCTATTTCAGGCAGAAAACCTGCAGACAAAATGTTGGCGAGTACGATCTGCACAGAATCTGACATCAAACCCGGAAATGTGGAAAGTATACCAGCGCCGTACACGCCACCAACGTTTTCATCAGTTTGGGGTGCCACAAAAGATACGAGTCTGTCATCACCTTTAGACATCAGACAACCATCAATGGGTTCAATGACAACACCCTCATCTGACAAGAATTTTCGGCAAACGTCAAACCAAAGAATAACCAAAAGACCATATTTTAATTTAATAGCACAAAAACTTGAGAGGCAGTTTAAACGCGGCGCCAACCTTACAAGAAGCCAATCGTCAACCCTCCCTTTCACCGATGTTGTAAAAACACAAGAGGATGCAGCTATGGCAATGTCAATAACGGAACGGGACAATAACAACGAAAAAATGGCCGAAGAAACACCAATAATAAGGTCAGATACTCGGCCCAGGAGCCTGAACAGCCTCGAAGATGAAAGTCTTACACCAGTGAGAATGAAACTATTTAGGGAATTGACAGAGACCCTAGCCAGACGTTCAGGAAACTTCGAAGAGGGGACTTCTTCAAGTAAACAGAAAGAACAACAGGCTTATAGGTCTATTCTGCGACCGAAGTCTACGGAGAAAAACGAACAAGCCCCAAAACCCCGCATTTCGTTTCCACCAGATGACAAGCTAACCGTCACACACGATTATGAAGCCGATTTGGAAAGGACAAAAATGGACTCGGACAGTGATGGAAGCACAAGTGAAGATGACACAAAAAACTCGCATTCGTTTACAGATAGTACACGCAGCGCTGAAGAAACTGAAGATCCCACGTCGGCAGATGCATCTATGATAAGACGCCGTCGGAAGTCTTTTCCTCGACCGAGATGGTCGGACAAAGAAAATATCACTGAGAACGAAAAATTAAACGGATTCGAGGATGGATCTAGTCACCGCTTTCCTCGTTTAACAGCATCTGGAATCCCAACAGGAACTTTCACCATACCTGATCAGCCACCGTCCCCTTACCGTTACTTAAAAGGGGAGAATCTGGAGAAAATGCCAGTTGAAACATCGCTAACGCAATGGAAATCTTATCAAACTTTAATAAGCGGAATTAAGTCGACTGATTATCATATGAATATGATGGGCTCAGTGACAGAATAAATCACTAGCTGTAACATTTTCTCATACTTTTATGAATGCCATACATCAAATCTATTTTTTTGTACTCCCCACGTCCAAATATCTACTTTCGAAAATTTGTGCAAAAGATTCAGTATTTCTGTATCTAAAACTTAAATTTATCAAACTTTCATCCCATTTCCTGCATGCTCATTTTTGCTACCAGTGCATTGATTGAACAAAAGATGTTCTAATTATTGTAGTTATTTTTGACTGATTTCAGCAGAAGTATCCGTTGTCAACCTTAGATCTCCTGCTCAATCATGGATTCCTTTTGGCTAGTCACAAAGAGTGTGATTCATTTCTTCCAAACCCTTTTTGGTTTCCTATCTATTCAAAGTGCATAGGAGACAATCTTTGCGTCTTCCGTATAATCACTTTTGGTATGCCTAATTTTGGAACGACGTAAATTTCTGATCGAAAGCAAAAGTGAGCGGAAACGAAGAAAACACTACTCTACATTTTATATCATGCTATTTAGTAAGTATTCAAAGTTGAATGTATCTTAAAGAAACATCAGCGCTCGTAAGTAAGCTGGTAAAACCATTCCAGCTTGACTAAAGTGCATGCTGATAATCTGAATTTCGGTATGCTACTTTGGTATATTCTTCTTCTCTGGTTTCGAGCTGGGTTCTGATGTGTGTTTCCATTCGCTCAAAAGCAAAATGTACTGTGTTCAAAGTTAGATTTACTATAATTTGTCTATTCCAACACAGTGGACACTGGTTAACATATCCCTTAGATGAGGACGCTGAAGATACAGAGAAAATTCCTCACTTATTCCAGGTATAACAATCGTATGGATTGCAGTCTTCAAAACAGAATGTGCGTTACGAAGGAGCTGTATTTTAATGTCTTGGAAGTGCAAACGTCAGAAGGGCATTCAAAATGAATTGAAATTACAGTTTGAGAACAAGAGGGATCGCACCAGCATATCCCCCACAAGCGCGTTTCACGTATTGTTCTTGATCTGAAAGCCATTCTGTTCTTACTCAGCATCCGAGATTTTCGTTACTGCATTGTTTTTGAGTACCAGAGAAACTCAGCTTTACCATCAGATCTCTCTATATGAGAAAAACCAAATGAAGCACAGGCATACGCTTACCATACACTTGTGTTCATCACCATCCTTTTATTTTGAATTATTAGCAGTATGGTGACAAGAACAATCTAATCATGTGTAACTCAGGATATTGAAATTCACCCAGACAGAAAAGCGCCCCGTATTGCGAAGGAGGACTGACTAGAGATTCAATAACTAACACGCTCTTCCGAAAAGCGTACATAGCTGCACAGAACACTTCACAAATTAGGATATGTTCGGATTTAGTTATTTGCCAAGGCTAGAGTTGATATTGATTAACTGATAGTTATTCATGGAAGTCAGAAAAATAATAACCATTTATTTTGGGACCTACCGTCAATTTTAACATGGAATGGTTCTTATGAGTTCATCAATTTGGTCTGTCTGTAATGAGTTAGCTGACAAACTATACAACGTTTCACAAGGATGGGTAGATATACAGACCGGCAGATAGACTGACTGCTAACTGACATTATACAACTGCGGTCATCTTTGAATAAAGCATGCACAAGAAACAGTAAGCATCAGACAGGAGCTATTGTCAATCTGAATACTCAATGGGGAATCAGGTGATATTGTGCACAGCTGATGCTTGAATGACGTATCTATAGCAACCTCAGTAACACCGCCGCGTTCTACTTGGTCCTTTCAAAAGAACTAATCATTCATTTATAAAGATTTATTGTGACACAAATGGTAGAGAAACGAAATTCACTCCAACTGTATTTGTCTGATGCCGAAAATTCCAGCTGGCGCTGTTTAGCGCGAACCACTGATAAACGAGATGGGCTTCCAAAAACCAACATAATCTTTTTTGTGGTTATTAATTTTCGAAAGAGATATGCTCGGGTGAACGACTGCAACCAGTTACTTCACGGAATCGCTGAACTGATTCTATACGTTGATTGCCCTGCAACGGGCATTCATGACGTAGAGGCAATGAGAAAAACAAAGGAATAAAATTAATTTCTTCAAATGCCGAAAACAATCGCCGAATCGGAAAACGAACTGTAGGCATGCGAATGAAATGCGTCGCCTAAAACTCGAGTTCTTATGAAAAATGAGGTTGTTATTGGTGGTAGACCTCAAGGGGTACGTATTTGGTTCAGTCAATAACTCTCCTCGTACGGGTAGTGTCTCTAAGTAGAATCTGGATGTAAATTCACTTTCTTCGTCATGCACCAAAAGCACACAAGCACACGGGTGGACCACCTAACAGTTATTTTAAGGTGTAAGATGCCAAATCTAGTGGCTTTAAGATGATTTCGTAGGTCGTTTTTCGAAAGCTTGTAGAAGTATTTTCATTATCAAAATCATCCGTTAGAAGATTCTACCGTCGAGTTGGCATCTACACTAGACGGTAGCATTATAGAAGCCATGAATTAAGACATTAAGACACCTAAGTTGTTTGGGATGTAGGCCAACCTCAATGTTATCATTAGAACTCAACAGCAACTGGCAGCAAGTGCACCATGGTCGTGCATTTAAAGTTAGGCTCATTTTTGAAGATAACTCACAATATATTCCTAGTTATACCGCGAATTGAAATTCTATAGAGAGCTATCAAAAATGGTTCTGCAATTATTTTGCACGAATATCTTGTGGTGTATGTACAATATGCAGGGCTTAACAGGTTATTGTGAATAGACAAAGGGTGAACTCCAGCAAATGCAAAAGAAAATTCAGATAACGGTTAGTAAGCAAATGGATAACCAAACCGTCGTCAGTTTTGGACGTCTGTAAGCTGGAATGAAGAAATTCATGACGATTAGTCGTTTGATGAATTGACCAGAAGGAGAGATGTCGTCAATCCCGGTTGCTTTTGAGCTAAAGCTTGGGCACCACCCGCGTGTTTTTTAACAGCTTAACAATGAAATCACGCCAAATGGCTTCCGATGCTTTGCATGTGATTATACTATTTACTCCCTTATACGACTAATACAGGACATCGGCAAAGTTAAACTATTCTAGTATTTGACTGCCTACAGCAGGACGTGGTCGGTTGAGATATTCACCAAGTGGTTCATTTACATCGGGTCATTAGATAGGCAGTTCTGTTTTGTGGTTGCATGAACCTATTGTCATTGCACTTGTTTGGGTGTGCCGGTCTTAAATCCAAACGGAAACAGTTTTTCTACGTAATTTCTGCTTTGAGCGAAACTAATGGTATTGCATATAAAGATGGTTGTTTTTGATCTACGACTGCAGCAACGGACGCGTCGGTTTGGTATCCTCAGATTGACTTCCATTACCCTTAGGGAAAAAATTCGCTTCAGTGTATTGACTCTGAGGATCTTAGATGCAAACAATCTGACGATATCTGTCTAACCGGAATGAAATTTGGGAAATTACGCTGCATTTTTAGACCGATCGGATGTTGAATCCGTTGAACATCCTATCGTCATCAAATTTTCAAAATCAGCCCTCAAAATTAAATGTAATCTCAGTTTGTTTCCCGCTGGACAACTTGTGAATTCAGTCGAAACATTCATTTTTGTAGCACCACCGTGTCTAATCTACTTGAGGTTGGATCATACACAAAATTATGTGAAACTCTTCCATTTACCTCTTTTTGTGCTCTACTACTATGGTACCGTGTACGGCACTTAATCTTAGAATAGCTTTGTGTTGGATGTGCCTCCATTTTTGGACTACGACAACTGCGCCAGTTTTCGATCAGCGAATCGTGAACGGGGTGGTATTGACCTCGAGTGGAGCTGCATGCTTCCGGGCGGAAAAGAGAACAGCCACCAAATCCGTGGTTGAGTTTGAATAAAGCAAGCTTAGGTTCACTGAATGAGCGGCCGTGGACGAGTTGTGGTAGTGCATGAGGACGTGGTGGGCCACTTGACGAGTGCCTTCCTCTCTAAACACCATATAAATCTGCTGACTACACCGTGACTAGAAACTAGAGGTGTAACCTCAAAAAAAGGACCGAACTGAGCCACCGAGTATCATAAAAGCCCCAAACGGTGCTAGGGACAGCGCTTTGTGCCTATTTTC
>STRG.38295.8
CCAGAACAAGGGAACATGAAAAGAAGTTGATAAAAGCCCGATCTAGGTTGATGGCTAGATCGCACTTCTTCAGCAATAGGGTTGTGAACAGTTGGAACGGTCTGCCTGGTGAAATGGTACATCTGCAGACCGTCCAATCCTTCAAAGGTGCCCTAGATCGCAAGTGGTACGAGATCTTTCCTTGTAGTAAGCCTTGAGAATATCAACTAGATGGATGACGGGTAGCACTGTGGTCCTTCTGGAGTATGGTTTAGCAGACTTTTTCTCTCATTGCATACTGTCTCAGTGAACGCTCACGATGCATAATGTCTCTCGCAGTTGATGTGCGATAAGGTTTTCCGTTTCCCTCTCATTTTTAGCGGGGATTCGACGAAATGCACTCGGCAATGGTGGGTGCATAACTGATGTGCATACCATCGAAGGAATTCTGGACGCCCAATTGGCCGTGGCCATTACCTGTCCTGTGCAAACTGAACTGAACTGAACTGAACTGAACTGAGCTGACCTCCATTGTGCTGAAGGTCAGGCAGGGGCCGTCCGGGTCCGGGTGGTGCTACGTCTATTCCAACACCGCCTTGCCCAGGAATTCCTAATACGGATTCGTGCAGGATCGCACACATCTGTCCAATCTCCCGTGCTGCTTGGGGGAAGGGCTGTTCACCATAGAGGCAGTCAGTAAGGTTAAACACCTTGGGGTCATCATGAACAATGACTTCAAATGGTCGGAGCAATGCAATGCTGCTGCGCAAAAGGCTCATGGGGAGCTCTTTAGACTGCGATCAGCTTTCTCTTGCCGGCAGCCGGAGGTATTCGTACCTATTTACATGGCTGTAGTACGACCTCACTTAGAAGATAGCGTGCTGGCTTGGTCACCCTTCCAAAAAAGGACGCCGCCTGCCTCGAGAAAGTCCAACGTCTCGCCACGTGGATGGTTGAAGGGCAGAGGGCTCGGTGAATCTGACAGACAATCGAAGATTTCCTCGAGAACCGAGACAAATTGGGCTCAAAGCCTCAGGCACGTGTGGTACTTCAAGACTTCAAGAACTCAAGACAACTGAATTAATCTGATCTTACCTCAAGGTCGGTGGCCTGTTGCTGCCGAAGTTCGTCTATTAATGGGCAAGAATTCTTGTCGCCGGCGCGAAAAGTTTCCCAAACTTGTGAGAAAGAAAACAGAAAGCTGCGACGTGATAAAGTTGCATCCGATAATTTGCTAATAAAGTTTCAGCATAAAGAATGTACCGTAGTAACACGCGTTTTTATGAACCCGCATGCTGAGGATTGATGCCGTTTATAGAGGTCGCTCTCGTTTGTGCGGAGGTTATTCTCTTCCTCGAAGCTGACGTCGCTGTGCTGTTGTCCGTCTCAGTTGGCGCTCTTAGGATCAAGCCCAAAGTTACGATTGCTTTTTGTGGACATGGAGTTCGCCTTTTTCGCGGAAATCACTGTCGTCGTACGAACGAAACAACATCGATTGTTGCTGTCATGTTCACCACACGGAGAATCTATTGTAGGTTCTTGAACCGAGACAGTTCGTTGCATACTGAAGAATTTTGGCTACCTTCTGGTACTGTTACCGCCGTAGAAAAAAGTCCTAACTTCATTTCTATCAGCCCCATGTGCAGTATTCTACCTCCTCCATTTTCCATATTACGAAACGATTCGTTCGTTCAACGCTATCTGCGGCCCTAACCATCACATTCAACACCAATCACATATTGGTAAACTGTACTACTTCGAAAAGGATCTAATTTGGTGTATGACGCCACTTGCAACAAACAAAAGCAAGACATTTCGATCGTGTCTACTCTACTGCTGAATTTACCACCCGTCTCTACTGACGTGTTTTACGTTCGCGATTGACAAGACTAAACGCGACCCGTGTTTTCGTTGTGTTCTAATAAAAGCAATTCTCACCTAAGATGTATCTCCGAATCCTTCCTTGATTAGGCTTGATAATGAATTTTCAAGCGTGCTTTAATTTTAGTGAGAATTTTCGCAGTATTTCTTTACGCTTTCGATATTCTCCGGACTAATATTGAACGACATCATTCCCTGCTGGCTGCTCAGCTCATCATTTAGGTGGAAGATCGGTTCGTATTAAACGACAGTTGATTTAGCTAATCCATCTGCTACATAAACTGTCTGAATGCATTTTAACACCCCGTCAGCATGCCCTAAGCATATATTTTGACTAAAGAAGTATCGGCAAAAAACGACATAGAAAGAAAATGTCTTCTGTACAGAACTAGCGAGTTACAGCCTCGTAAAACAGAACGTGGTATGAATCAGTTACATATGTTTTGAAATGTGAGTCTCCGTTCAGGCAGAATATATTGTTTCTCCAAGGCGCGCGAAACAAAGGATCTGACACAGTCTTCTTTTGCTCTCACTAGGGCCATTTTTCTCCAGATAGGAATGGGAATGAGGTTGAGCGGGAGTATAGACAGGGGAACGATATGTTTTTGATATTTATGTTTTCACTGTTTTTTCACGAAATCCAATCTTACTGTTTCCATTGTTTTACCTGATAAATGATCGTATCCATGTATCGAAGTTCCGTACAACACGTCCCGGTCAAATGCCCACCACCGACTGGTTTCATCACTTCCCGTTCACAGCATTTTCGTACTGAATGATATCGATCACGAGCCAGAAGGAACAGCAAACGTTCGTGGGATTCTGAGACAGCAGATAGTGCGCCTCGTTTGGCTATTTTCCATGTGTCCGGTTTCGACCGGAATCCGGTTTTTGCTAATACATCCCAGAAGTGGAGGAATTCGTTTACTCCGGGATTATTTGAACCCTTACGGTTGATCGGTCCAGTCTCGTGCATAGGAATTACTCCACCATACACTTGTGTGATCGGACATACTGAATGCATGCAAACGGATACAAGGATGAGGTTAACCACAGAACAAGGATGATATGCACGTTTCGATTGTGAACAACATATTGACATGATTGTAGATGTCTGTACGGGATTACTGCAGTTTGATGTATTTAAGGTGCAAATGTGATTGGCCAGCAACACTCGGGAGCAGCCCATTGGTAATTGTGTTCGTTTATGTTAATTGTTTTGAAATATGAGTTTAACAGTCATTTCAATGTCAGCCTTTAAATACACCTAGGAGGTACTAGCACCGGAGCCACACACACGAGCGCACATGGTTGATTGTGCGTACATAGTTTCGCTGTTGTCAGAACCAATCATAATTCCCGTTTGTGTTACCGCCTTAATCCGGATTGGCTCCTGCAGGACACTCACTAATTAAGATGGTTTTCGTAATTTCTACGTACTTTGGTCACACGTGTGTTAAATAAACCGTAATTTCTTATTACGCACTTGCTGGTCAATTAGGTTGGTGTTCATTTATTCCGATATGTGTGGTCCCATTTGCCTTCAACATGAGTGGCGTGAAGTGTTAGGCTTACAGAAATCCAAATTTACAGTCCGTGGAAAGTCGTCCATTTGACGTATGCGGAGTCTATCCCTACGTGAACGGCTTGACGCCAATCGCTCTTATCAACAATCTGGTCCTAATGGGTTGTCTCACACAGGTGCGCCGATGGGACTGAGCTTGTCCATTGATCAAGCTGTTGCTCTTGTACGCAATGTACACGACCGGTCTGATACGAACCCTGAGATTTTTCTGGACGTGTGCAAACTCATAAATGGCGCTCTTTTGTTCAAATTGCAACAGCCAGGCGTATCTGAGCCAAAGCCGCCATGCATTAACGCTATCGGATGGACTAGGCTGGTCACAGATACTGCGTTCCTGAATGGTCTGTTATTACTCATCTGCCATGGATTTGGCCTCCCGGTGAACCAAGAAGCTGGCTCAGTTTTGTTGTGCAACCTGTGTATGGTAATGTTCGACGACTTCCGCTTCAGAACCAATTTGATGGCACAGCAACAGGCAGCGTTGGAACGTATGATTTATCATGTTGTCGGTCCACTTCTCATTGTTATCAGCCGTCCACAACTGACTCGTTTGGCCCCGTACGCAGCTCACTCTCTTCGCTATCTTGTCATGGCATCCAAGATATGCGGTTCGCTTGCATGGTTTCAGTCATCCTTGCTAATAACGCACGTTATAGGATCGTCTACAATCTACACAGGAACTTTCGAGGATTCCCCGTGCAATATTATGACACCGCTATGCGTGAATTTGTGGCACGCGACTTACCAGGAGCAGGAGCATTGTTCCGATAGGATTCAGCAAACCACTGGTTTACTTCCTCTTCAAGAAGGCCCTTAAAGTGACCTTACCACCCGCACTGTTGCGACCGTTTCTAGCAAATCACGAGGTCTCCGAGCATACAGCACGGTTGCGGAGAATCATCTCCGAGGCGGATATCGATCTGACAACCTTTTCTTCACTTTTTGAATTGGTATCATCGTGTATCAACATTCTGTTCACTTCGGACTCCATCCACCTGACTAGCGAGGAACAACATCAATTTCGTCATCTATTTCAAACAGGATTGGTCAATCTTCTGTTCGCTATGGCTGCCTATTGGCCTTGCGAATCCTGTAGGAATAAAAGCACCATTTTATGGGACGTCTCGAACTCATCCTCTGTGGTCGAAAATGCTTCTTGTCAAGCACTGTGGGACGAATTGGATGAAGAAGTCATGTATACCATCGAAATCGTGCTACGCTGTGCGTTTCACATATCTGCCAGTTCTCCGGAAGCTTGTTGTGCTTTGTTTCTTCACGATGAACATTTCGCGCAAGCCTTGGTTCAGCTCATGCTGTCCGTAACACGATGTCGGAACAGCACACTTCCGAGTTTAACCACCAAATGTGTGATCTACGCGTTCAGGTTACTTGGGCAAATTTTCTCTCTGCCGAACCCGCATCGCTGCAGTTCTTCCATAGATTTGTATATGATCCTGGCTATGTGTGAACTGTCTTGCTCGTGGTTGTCAACTCACATGGACTGGACTCTATGTGCCGCAGAGGTGTGCTCGACCATGGCAAACACAGTGGCCTATTTCAGTCCGGCTCCGACACAGTTGTGGTTGAACCCTGTCGGCCAGTTGTATGTATCTCGTTGTCTTCTACCCAGTTTGAGCATATCGTTCGCTTGTGGCCAGTCATTACGTTTGATTTTCAATCTGCTATCTTGTGATAAGGCCCGACCTTTGATAATATCGGTTATGTGTTTGGACCCAATCAGACTAACAGTACTGTTACGATTAGATCGTTTCGTCCACGAACTGATCACTCTTAGTGACTGTTTATCAGATATCACGCGTGAGCCGAAATGGATGTCCGAATGTGCTTCTCAGCTGCTTGATATTTGTGAATTGTTGTGCGCGCATCGGTCCTTCTCGATGGAACTGATGGATGAACCCACGGCATCAAGGTTACCCAACCTATTTCGTTTGTTTGTTGGACTAGGAAAAGTTTCTGTTCGACAAACAACGAATAATTCACTTAAACGTTTTGTTGAAATTTTCTCACACTCAAGTATTCGTGAATGAAGGAGAACTGTTTTTAAACTTTACTTGTATCACTTTGTAATAAATCATACTCAGATATGTTA
>STRG.59947.5
AGAGGATAACATAATCAGTGCTTCAGATAGTAAAATCTGCTGAGTCACTGTGGGACACAAAAGTGAGATTCACATATGGTATCGTGACTGTTAACGTTGATTTCGCGTGCATCTTTGATCAGACGTCGACTGTAAACGGCCAACCAAGCGGTGATTATCGGTAAACAAATCGTCTAATTGCATCAAACACTCCACTTCTCAGTTATCACAATGACCGAATAAGCCCTTAAGCAAGGAACAAAAACGGCAAATTGTATTGGGCTCCAGGTTACTAGTTGGTAGATATTGTTCTCACATTGTGTTCTTGGTTCTTCATTAACTAATTTATTCTGTCGAATCAATGTTCAACTCAATGCTCAATACCTTGAAAACTCTATACAGATGTTCGTTTCTTGTCAGAAATCAGTAGCAATTGCGCACATCCGCCGAGGCCCGACTGTGCTACTGATGATCCCATCCTGAGAAGAATAAAGCAGTCGTACTTCGCTTCCTTTCCTTGCAGTCAGCAGCAAAAAGAACGAAAAATAGCCCCAACTATCAAGCCGGACTGTGCAAAGAGTTATTTAACGCGGGTTAAAATCGTGGTAGAAAAATGCTTCCAAATCAGGGTAAGGTGATTTGTTTTTCACTTATACAGTGTGCGGTAAAACTCTCAACCAAATGACCATCGGGATTTAATAGATTGAAAACACAATCTTCATCTGTCTGATATTGCGAGCAAAAAATCCAGTGAACAGGCAGAGAGATGACCAGATGACCTTGTTGCATCAATTAAAATGAGGAATATCAGTAGAAAACAGTAGCTTTATGGTACGATTTTGAAGTTAAACCATGTGACCAAGTAATTTGACGTTACACTTTTTCTTCGGCAGGGTGAAATAAAAGAATTCATTTTGACCACAAACCGATCGATGTTGCTCGACAAATGTCCTCGAAAGAAACTCAAGTCTACGAAAATGAAGACTGCTCATACCTCATGGTTACCTCGCGACGTTTTTGCCAACGCCGAACCCATGCGACTGGCTCCGACCGATGATTTAAGCAAAATTACTTCTCAGCTGGCGAAACTACAGATCACTGTTTTTCAACAGTCAGTTCTTATACAAACGCTTATGGCAGAGAGAAACAAGCCTACCACGATCCCACCGATACTTGTCACTTCAGGTAGCCCAGCTGAGGAGGGATCGACTTTCTGCCGATCGATGCCAATGCTTACCGCGGTGCGCCACTGCTCCGGACGGACATCCGTTTCCGCTGGGGTCAAAATGGAGCCCGGAAAGATGCGTACAGTGTGAATGCACGCTTCATGGTACCAATTGTACCCGGATCACGTGTCCCATCTTGAGTTGTACAAATCCATTTCGACTGGACGACGAATGTTGTGCTCACTGTCCGCGAGATTGCACATTCATAAATCAAACCTATAACCACGGAGAAGGTGTTATTCAAGAATGCGTGCAGTGTATATGCCAGAACGGCACAATGAACTGTAAACAACTCGACAAGACGCACTTTTGTCCGAAACTCAACTGTCCCCAATCTCTACGAGTTCGCCCGCCAAAACAGTGTTGTGAAATTTGTCGAAAAATGGATATGTGCAGTTTGAAGAGAAACTTATGCGACCCACTTGCAACATGTCATTCGCATGGACTCAAATATAACTGTACCTGTCCCGCTGGCTATCGGGGGACCGGTAAGATGAGACGAACTTCAACACCGAAACATATCCTTAATCGGGATGGATGTACGCCAATTTGTTCACGAGGTTGTCAAAACCAAGGCAAATGTGTCCAACCTGGAACATGTCTCTGTGCTCCCGGATTCGTCGGTTTGCATTGCGAATACGATGTCAACGAATGTCTGTTGGGGATCCATAAATGCGCCTCCAATGCCGTGTGTCTCAACCTACCTGGGACCTATGCTTGCATCTGTCGACCTGGATTTTCGCGCCCCACTCAAACACCATTCGTTTCAAGGGATCCTACACCGAACAGTATTCTGCTCTCATCCAAAACCATGTTACACGATCGCCTGGGAGAGACTTGTAAAGATCTACGAGCTTGCGGAGGAGTTCGGGAAGATAAGTCGTTCAACTGTGTGGATGATTCTATTTGCGTTGTCAACGAACATCACGCAGAATGTCTCTCGAGGAAGCTAAACGCTGTTCTTCCTCATCCTTGGTCATTTATCCCGGTAGACTACGAAATTTCACCAATGGGAGAAAGTCGTGCTTGTACTTTGGAGCACGTTAGCAATGGTCGACTGGAGGTAGTTCATTTGCCAAGTGAACATTATCTGATCAATCGGTGGTCGCGCAATCACTTCTGTCCTCTGTGTCAGTGTCAAAATGGAATACTGTGGTGTCCGAACGCAACGCATTTGACCTTGGAACATCTGGGACGTTCTATATCATCTCTAACTAACTTGCCACCAAAAGAATGGGGTGGTTTTTATCCCTGTCCCCATTGTAAGTCGGATTCAACATTACGATTCAACTGGACCGAGAATTGCTGTTCGCTGTGTCTTACCAGCACCCCAAACCAGACACGAACCGATCCATCTCGGGGATATTACCATTACACATGGGTACGCAACGCGGACTCATTGTGGAATATCTGCTATAAAAATAACGAGATGACCGTTTGTGAGCGTCTGCTCTGTGATACTGGTGTCACATCTGATACGGTGGACGGCAGCTACTGTGCTCAGTTCCTGAGCAAATTAGCAATCTTAGACAAATCGTCAAACGCTCTCGTGGACTGTTCCCTAAGTGCAACTATTAATGACGGCTTAATTTGCCTCGGCTGCAAGTGTGAGAACGGGATCTTCTCATGCAGATTCGATCTTGCAAGTTCGGACATAGGAGAGCCGACTTCGGTCTGCAATAAAACCATGATGCGCGTGATTAGACAAGGATTCATTATTCCGGTCGAAAACCTGTGATCCAATTTATGCCAGTCCCGTCCCGTGAACACTCAAACACACTACGAGTTTATCCTCTCAGTTCGTGTCAGCTCATCCAGAAACTGTCGGTGAAGCGAACAATACCAAACCGTACCCTACACGGAATAGTCTCATTCGCATTCTATCAATAATGCAGACCCCACCAGCCAACCCCTTTTGCCCTTTGCGTTCCACACGCAATTTCGAAGACCACTTATCTTATTAAATATTATATCAAAAATACATTACTTATTAAAAGATCTGTTTCTATATCATAATAACTGGAACTTCGGAAATATCGTGTCTTGACTACTTTCCTCTTTGAAAAGCGATAAACTACCTGTTCAACCTAGGCTTCAAATATTAAATTATAAAA
>STRG.41317.1
CCACAATCGATGTGGTCTTCCATAAACCATTCGTCGAACTACACATAAGTATTTTCCCCCGGTGTCGCCCATTCTAGCCTCCTTGCTTTTTTGGTAATTATCACTAAGCCTCACAATAATTAGTCAATATTACCGGTCTTCTTCGCTTTCCGGATGTTGTTTATTCCAAAAAACGAGACCTCAAAGTCGCGACCATCCATTTCTGTTACTGGCATGATTTTGGTTTTCTGTCTTTCTCCCCTAACCCACAGCTGGTAGAATTGCCAGACTGCAGTCGTCTCCGTTTTGTTTTCAGAACCTGCACCCTAAGGATGATTGCCGCCTTCCACTTCCCAGGAATAACTTGGAACCTCTCTTGCTGGACAGAACAAACAAGATTTACACACGACTTCATTTTCGACCGTCTCAAGATCGCTTTCCCCAAGATTCCCACCATCAGACTTCTTGAACCTGGACTACTCGATCTAACTGCATTCATACAACTCATTTTAATCCCATATGTCATCCTGTCCGTTCCGTGTTAGAACCCGCTAATACTGTTCAAACACTGGCACCTTTATTGTCACTGTTCATTGCTTCATCGGTCACCAAAAAAAAACGTCCGGCGCTGACATATCTTTCAGTAGTCATCCAGTGGGCAGCGAAGTAATTAGTAACTACCTGCACTCTTCATCGGTCCATCCGATCGCATCCGCAATGCTGTTGCATCGAGTGTTCGGGCTCTGTAGATCACTGCGTTCCCTCCACGATTGAACGTCTTCGATACACTTCCCATGCTGCATCGCCGCTCCGTTCCCATCATTTGTTACACCTGTCAAATTGGTCATTAGAAATGTGACACTCACCGTCTACTTNNNN
>STRG.533.1
TTGTGATCGCTGCCAACACAATCATGTGTCTCTGCTTGGGGAGCGGTGCAATTGGCGGCTTCACTTGAGATGAAAACGTTGCAAACAGAAGCGGACCAAACGACGATCTTGATCGAGTTCCGTCCATCGCATCCGCCTCCGCCTCCCCCTCCCCGTCGAGATGGGAAACCTGTGTGAACATACTGGACTTTTTAAGATAACCACATCGGAACAGCTGAAACAAATAAATTGGTTCTAAAAGTCTGATTTTTGGACATAACCAAGTTTTCATCTATCTGGCCACTGGGAATGCATACATTGACTTAAGTCTCGGTTTTCGATCACCCACTCCCCTGTGTCGGTTCCAAATATTGGGACTGCATGCGTTATCGTATCTCAGCGACTAACTCTATTTCTCCCTGGTTGGAACCTGCAGGCATAAAAAAGCCACAAGAACAACAACAACGGTGACACGGTGGGTGAGTCACACCACAGAGCTGCCAGTTTGTTCGTACGCGTGAGGCGATTTGAATGAAATCCGTCATTCAGTGGGGGTTGCTTTTTTGGACAGTTGTTCACGCG
>STRG.33364.2
AGACCGAAGACTGGAGGCTGCGTTGCACCAGATTGTGCTTTGCCTCTGTGTGTTCTTTCGTGCTCATCGATGCTTGGTCTTGTGCGCTTTGGGCTTTTGTGCCCAAAATTCACTAACCAGTTAGTCAAGTTTTCTGTATCCAAACCCAAGAAGCCCATTACACCCATCGGCAAGTTGGATGATGCAGTTTCCACTGATTCAGATTTGAAACAACCTTCTATTAACAATAATGACGCTTTCAAACGGTTCCCGAATAACGTAAATCCAGAAACGGGAGAGATTGATGGCCCAACTGGTCCTGAACCCACCAGATTTGGAGATTGGGAACGGAAAGTTCTTTTGAAGATGACATTCTTGCGTAAACTATTACAACGAGAGTTGACCTCTCGCCCATCATCTCTTCAAGAGAACTTTGTTCGTTCAAGAAGCTATCAGCTATCACGGATATTACCTCGCACCGCTCTGGACGATGTGTTTCTGGGTTTCTCTGTTTGTGGCCAATTCCTCATCTCTTACAAGATGGACTTCAAACGTTTTCTGCTACGATTCTGGTCCTTCCCACCTCAGCCATTACGTGACGAAAATGGTATCAAACTGCGTTTGTTCGCGGAGGCGCCATTTTTTCACAGTATTTATGTTTCAAGATTCCAAGATACCCCGTGCGTCAGGTTTATTCAGTCAAAACTGGACTTTAGATCATTTCTTCTGCTTTCTTGTGATTATGATGGAGACGGAGTGATAGCCGCCTATGGATCAATGCCTGATGTAGACTGCGAGCACTGTATGAGCGCTCATTTACGTCTGTCTGGAATCTTACCCACAGACGCACCAAATTCGCGACAATGTCCGATACATCTGCAAATATTGTTGTTAAATTTGGATCTACCAATCATGTCTGATCGCACTCCCTGTGCGTTCGACACATCGACTACGGATCCGGGCCCTTTACCGCAGTCAAACCATCAGCGGATTAAAAATAGCCGTATTTCTACGACGTCCGATTGCATTCCCCCGTGCCTACAAATATACGGCTCTTCACAGTTATACGTACCTGAAACAGAAAAATTCTCTTCCGGATGTGGTTGCTTTGCGTCCACACCATGGCCTATTGGTGGTATTCAGCTCAGCGTCTGCGCCACAAATGGCGCTTTACGTCTCTCCTGGGCGAGCCCTGACGCGCAAATCAAGATTATTTCCTGTAGGTTTACCTCAACGGGCCGCGCCTCATCGTTTGGTGAACACCTTCGAGTTTATCCTCAGGGCACATCTAGTTATCCAGACAGTCAGGTAGCTCCTTTTGCATTCAAAAATCCACTTCTGACTCATAACTATTGTTCACGTTGCTACTCTTGGCCAACGTGTGATACTCAGCCGTGTCAACTGACAAACTCTGCTTCATCAGCTGGTTTTGATCGTCTAGATGCCTCTGTGTGCATTTTTCGACAAAAATCTCGTGTTGCTCTCGTTGCAGACGCCGATCACTGGCCTGATAACCACAGACCACCAGAGACATATCCACCCAGCTGCACACATGTATGTATGCAGTCGCGCAGTTCAAATGAGTCACATCAACATCATCCGATCCAATCGGTCGCAGTTCCAGCATTTCTTTTCCACCGTCCTACGTTCACTTGTTGTCGTCCTTTGACCTACTTGACCATGATGGAAGACATCCGGGCATCTTACGTCCACTGGACCTTATTGTCGCGTGTTCCATCCTCATTTGCCAATAACATAGTGTCGGCTAATCTCAACCGGAATCCGTTGGGATACCATCAATCAACAAATGAGTTGACCGATGAAGAGACTGAATTCTTTGTCGGTTCTCAATCGTCTGGCGATAATGAGGATGAAGAAGAAGAGGATCCAGTGGCAATGATCGCCAGTCCTGATAGCATTGATCAGACTCAGTCACCTGAAGATTTGCTAGCCCATCGGTTATCTGGTCAGTGTCACACTTCGTTTGATCTCACCTATTGGCAAGAATTGGGTACTGATCCTTGGACGAACATCACATTCTCGACAGATCAAGCGAATCGAGCAATAGCTCACTTAGAAGAAGTGGTGTTTGACATTCCAATGGACCAAGAAAATGTGGATCGATCTTCTTCATCCGCGGACGATCTTTCCATCCTGTTATTGTTCTCACCAGTTGAGGAACCGGAATTGTTGCTCATTTATCAAACCCATCACTCTTGCGGACATGTGCCCACTCATGCAACATCAATTAAATTGTACGGAGCAATCGATTTGACTACGGGTGAATACTTGTCTGTCTCTTTGGATAGTGAACGATCGGGTGTTGCACTTCGATCCCATAACAACCGACCATTCACGTTGAGTGTGGATCGGTTGCGCGAACTGACCGCCCGATGTCCGTACAATACGGCCAACGTGTGTGGCGGTATACGACCAAATTTGGTTCACGAACTGAACAATATTCATATGACATCACGATTAGAAAGTCTCAAACTGCTTGTGGATCCTCAGGGTGGTTACGAGGTTTGTTGGTGATACTCTTTTCCTTCCTCACCTTCGCCCGACCGCACACACACACACACACACTCAGATGCACGAACGTTTATCTTCTCCACTGACTAACTGTGGTTGGCTTTCCACAATTCTCATCTTTTTCTTGTTCCCAATATGACCTTTCCAGACGACGTTCTTATTTGGAGTTAATTTATCTTCGTTTAATGTAAGCATAAAATTGTACATACACAATGATTATAGTGAAAAAATTCTCCGGAATAAAACTCGGATCTTTTCTCGCGGTCAGCCCAACAGTACTTGTTTCTGATTGGTTTCGATTTGTGCTCGCTGTGGGGGGAGGGAATATCCAGGCACAACCTTTAGCACTTTCAATGTGTGGAAAACCAGTTATATCATTTCAACTGCATAGCAACAATCATGTGACAAGAGAGCTACATTTTCACATTTTCGTTTTCCTGTACATAATTGAGTAACATGTGCCTACTCAAACACCTTTTATATGCTTTTGTTTTTACGGCTCCCTCGTGTTCGGTTGCACGAGGAAAGGCGATATTTCTTGACGAAAAAACATGATTCCAGGAATGGACTCTTCGCCTGAATTATCAAAAATATTGCATTATGAATAAAATGACCAATCTTTTGCACTCTCATACACTGTGTTC
>STRG.10723.1
AGGCGATTTTAATCATGCTTCTACTCAACCCCTCATTGTGTTTGCTTTAATTGGTCTTCGTGTTTCTCCAACCAGAGGCCACTATGTTTTTCAGACAGGATTATCAGCAATCATCCTGAATTATTCTCCCTAAAGTTGTGTGCACCTCTCTGAACCAGCGACCATTGTCCGCTTCTGTTGAGGCCTAAGATCTACTCCCGGTCTGCTTTGCACTCTTCCAAGCAAACCAGCCAAATCGAAGTCCGTCTCCAAAATTTTTCAATTGAAAACACTATTCTCCTATAGAAATTTCTTTCTCATACATCTTCCTGGCTTTCTTTTGAATCGTCGCTAAGTAGCAATGTCAAACTTTTCGTAGAGACGGTCAATTTAANNN
>STRG.9324.6
GACGTGATGCCAAGGTCAGGCGCGTTTCCGTTTTGTTCGCCTATCGTCGTCCTGCTTTCCCCGATGTGTTAGCTTATTGTGGGATGGTGTTGGTTCTTCTGCTTTTAGTGGATTCACTCACACTGACTACATCCGTTTCCTCGCTAACTCCTGGTACGTTCAACAGGATAACCACCTACTAGACAACAAGACGATTGGTCAGCGTGGAGCTGGAGACGGCAGGTGGACGCATTGTTGGATGAATTTCGAAGGTGCAGATGTTAAACCCTTTCCATAAGTCACCCGATGCCGCACCATGGATGCAAGGAACGACATCCGCGGAGTTCCTGGGATGTCAACACAACTGGCCCACGTCCACAGTCGAGTTCGGGCCTACGGTGATCTTTCGTCCGAGTTCACCACAAAGAATGGTGTACGTCAGGGCTGCCCCCTCTCTCCTTTTCTCTTTAACTTTGTGATTGAGATGATCCTAGAGACCGCGCTTTGGTCAGGTGCAGATAGTGGCATTGAACCTTTCGCGGTGGAAAAGTACCAGACCTCGAGTATGCGGACGGCATAGTTCTTCTAAGCGACGATCCAGTTTGATCATCGATTTGTTTTGCTGTGCCAACGATCCAAATGGCCCAATTCAGGACTTTTCAGTTCACCCATTATTTCAATGATTCCGTCCACATCAATTTCAAACATGATCTAATTTTTCCTATCAAATGTTCACTGGACGAGTGTTTTCACCAGTTGGCTGCAGTTCATCAAATCCCACCGTTCGCACACGCAGTGGTTCGAAGTGCATTAGAACAGTTCGTGGAACATGAGAACGAAAAGGATTTCAATGCCCGGTACTCTAAAATGTGGTCTGAGTTGCGTTCGGGTACTCAGGATTTGAATCGTTTGTGTGAACAGTTGGACACAGCTTATCAGAAACACGTGTCTGTTTACGCAAATCCACCTCGTATTACGGACGAGGAAGTATTCGGTCAGGCGTATAATCGCGTGATTCATTCCACGGCCGCGCAACAACTGATCCAGTTGGAACAGATATTCGCACAGTCAGTGGCCGCAGAGGTCAACAAGCGGAACGCTGTTTTACGTCAACTGCAAGAAAATCTGGTCGCAGAAACTGAACGAGGCTTGCAGATGCGTGATGTAGACACAGCGGTCACAATCACTCAGTTGCAAGAAATGCACGTGCGTAATCGTGATCTGATTGAGACCCAGTGGAATAGTTGTATCAGCGAATTGCGTCGTCGACAACGTCAGCAACTACGCGAGTTGGTCATGAATCTGGATGAACAGTTATCACTGACTGAGACGAATACGTCCAAGGAAACGGAGTCGATCGAAGACGGTTTGTCGGCCATTTTATCTGTTGTCAACTGCAACTGACCTGACAAGTCCTATACACCAGGAGAATTCTTCGACTCGTCCCACCGAGGCAAGGGCCACAGTGACCCAGTCTCGAAAACATCGTTCAGTGCGTCAAGCACCTGCACCAGCGACCAACTCGTCTAGTGTGGATCAGTCACTGTCCGAACCGTGGTCAGAAAGTTTCACTGTACAATTGGGTCGACAAATGCGAACCACTTGTAATTTCCGTCTGGTTCGAGCCGACCCGAATGATCTGTTGCGATCCATCAGCCCGACCGATCCGGCCCACAGCAACAGCGCGGACGGGGCTGCGTCAGGCGGTGCAAATCGACTATCGGAAAACGCTCTGGGCGAGCGACTGAGCAATGCGCTAGGCATCTATTCAAACGATCTCAATGGACTGGTAATTCTGGTCGACAAACGGTTGACCGCCTATCGGGGTGTGAAACGTCGTCTAGCAGATGCGTGCGAACGGTCCACTGAGTTTCATTTCCCGGAGCTCGGTTGTCAACTTGCTGAAATTCGGCAAACTTGTCACCGAATTGCGTCCGAGTGTAGCGATCAAGATCTGACACAACGACGTCCCGTATCCATGTCACACCGAAATGTAACAGCGGATCGAGTTGAACCAGTCACCGGTGATGTGTACATAACCCGACACTCCAATCTGACCGGTGGCGTGATTGGTGGTTTGGCCGGTGGAGGTGGCGGAATCAGTGTCGTTTTCCATCTGGTCTCAGACAGTGCCACAGAACGCGAGGAGGATCGAATTCGATCGGGAGCACCATTGCATTGCGCATTGTCGGCTATTTTGCGCACCTGTTTTGACTATGACATAACCACTCTATCCTTGCCGTTGCTGTTGGTTCAGTCGGTACAAGAGTATATGGATGTCGCGTGGCGTGCCAGGCGCGCAGAGACTGTGTTCAAAGCACTCAAAGGAGTTCTGATGGAGTTGAGTACATGGCGAGGTCCAACTGTACGTGCAATTCAATTTCTCGCTCCGCCACAATTGTCTGACGCTGAACTGGCTTCATTCAGTCGGATCATTACGGCCTCTTTTCTTCAACCGGTTCCAGTTATTGTGCCGGCTTGATGGTTTCAGATACGCAATGAACGGCTGTACCCGACTTGATGACCCGATGCCTGTATATGAGTCTGTTTCCTGATTATTTAGTACCTGACCAACTAGACCTTATGTCATTTCTTTGTTCGGCTGCCTTTCTCTTCTGCAAATTTCGCTATATCATGATTATCTGTTCTTTTTCTTCATCTGCACGCGTTCATAGTCAAAATGTGATTTCACCCAAAATATGAAGAACAATCAAAATTACCGGACGGTAAACCTTCAACGCTATACCACTCCGAATCGCATACGATTTCTTTCTTCAAATTTATTTGTGTACCAAGCTACTGTCAGTAGCAAAAGTGGAAATTTGAAATCCTCGTTGTGGACGAGGAATTACAGAATACACCGTATATT
>STRG.22746.4
GCGAAGTACTTCTCAAATAGAGTGGTACCCTATTGGAATAAGCTCCCGGAAGAGGTCATAAATACCACCCCGAGTTATGCTAAGCAACTTTTAGGGTCAGATGCAATTTACTTATTGTTTCCACCTTACTCTGCCAGGGCTGATACTGCACAAAATTTATGCCTTTCAGAAAAAGAAAATCACGCAGTGTTGGGAGCTACGGAAACGCGCCGACAACACAACTATCTGGACACACGATTGGCTCTAGCCACACCAAGTCCTGTGCAAACTGAACTGAACTGAACTGAACTGAACTACAGTAAGGACGTGTTGGGCCTTGTTCGTCGTTGTGCCGTGGGTGCCGTTGTTAACCATGAGGCGGAGACGTCCAGTGCGGCAAGCACCTCACGTTATCTCTCTTTCTCTCTCCCCGAACACTGACCTTGACCCCGACCCCGAAAATGTATAAAAAAACCCATGGACGCCCCCGAAGAAAGGCACTTCCGGTTTCGACCTGTACCGATCGCTGTGTTGCCTCCTGCCTCCTGACAGCGGCGGGATCTCACTAAGTGGCAGATAGCATAAATTCTGAGAATCCGGAATTTGATACTCTTGCTAATGCGGTTAATATGTTGATTGATGCCCCGTTGCGGTAAGGGCAGTCCGTGAATAAGCCAACACGTGTCCGCACCCACACCTTATAAGTTTGACATTGGTGGTGACTTCGATATGTGGTAGGCTAGAGTCCGCCCGTATTTGGAACTGTGTGGACCTAGTCATTGCCGGTATACTCTGTTGCCTTCTGGGCCAGAATGCGTTTAGCTTGGTCCACGAAGAGATTCCAGAAGGGGAAGTCAAGGAGGAGACCTTTACAATTTTGCGAAGAATTTTAACGCCACAGAAAATCACGAGTGAGCTGAGAAACGAGTTTCAGTATCGCACTCAAAAATCGGAAGGAAGTGTTCGACATTACTCAGCGGAGCTGAAGAAGATCGCTGGTCAAACTCTCGTCGAGTATGACCTCCCGGTGAGAGAGAAGTTGATACTACACCGGTTCATAGACGGGGTGAACTCAGCAGCTGTCAGGGAGATTTTCTCACTCGACCCACCAGGAAACCTACTCGAAGCTGTCAAATGGGCGTCAAAAAAAGAAGCAACAGTTGGGGCCCAGCTATCTCCGAAGAGCCCGCAAGGCATGTCCAGCGTTAGCGGCCGCCACGGTGACCAACCAGCGAGAGGTCCATACCGCCGGGATCGAGGGAAGCGCTTTCAACCGGGACGTTGGCCACAGACAAACGAACGGAAGAACGCAAATGTGACCATGAAGGGATCTAACGGAGCTGTCACGGGAATTCGATGAAATACACTGTGCAGTGGTGGGTGCATAACTGGTGTGCATACCATCGAAAGGATTCTGGACGCTCGATTGGCCATAGCCATAACCTGCCCTGTGCAAACTGAGCTGAATGTATTTCGAGACGCCGTTTGAACCGAGCGTCGTCCTCTTCCACTTTGATGCCGACAAGGCATTCCAGAGATTTATCGCCCTCCGTAAAAGACAATAAACTAGTGGAAAACCAGTCGACGGAAGCTTCAACAGCGTTGGGGACTGGCCTGGCATCCGGTCGTTCATCCGAAGAAGAAAGTCCGCTTGCAGTTCCAGACCTTATTGTACCTTTTTGTTATAACACATTGTACATTGAATGGGCGGGACCAAGTGTGCGTGAAAATATACGTGTGTCTTAGCGTCTCTGTCTGTTCCCTTTGTCGTTCGTTTGCATCCTGTGAGATTGTTTCCCGTCATTGTTACAGTTGTATTGGGTACGGCGTCGGTGGCCATTTTGACGTTCGATTAATTTAAGTGTGGTTTTCCGATGAACCACTCACTGAGCTTTGGGCTCATGGAGAGTTTTGTGTTTTTGCACTTTACAGATCGAACACTGTGATGGGCGATCGCTATCATATCCACACTCAGTTAGAGCACTTACAATCCAAATACGTCGGTACTGGACATGCTGACACTATCAAATGGGAGTGGCTGACAAACCAACATAGAGATAGTTGTGCGTCGTACCTCGGCCATTTTGATTTACTTAATCTGTTTGCTATTTGTGAAAATGAGTGCAAAGCCAGGGTGCGGTTCAACATCATGGAAAAGATGCTCCAGCCTTGTGGGCCTCCTCCAGAGCGACCTGAAGTTTGAAAATTGGATGACGATATTGTTTTTCATTCCTCATTTTTCAACGTATTCCCAATAAAATAATGGCTTCCCACACTGTTTTTTATTGTTCAAAGGACATTATAGCTGATTGTGCCTAACAAA
>STRG.43749.1
ACTCACTTACATCGGCCTTTCGTGGATCCGAACTTCCCACCACACGGTAAACGTTGTGAGTATTGCCAATAGATGCAGCGTTTTCTATTTTCCCACATTTCGCGATCCACTACTGCTTGCGATCATTTCACAAACTCCTATTCAGTTGACGCCTCGTGGACTTAGTCAGTTCATCGGACGTGGCGCTCTGCGAGCATCCAACAGAGAAACCGACTTCGAAGATATTCATCGTTTGTGAGGCCCACTTGAACCAGAGTCCTGAGTGGCATTCGAAGCGACCAAAAACAACGACAATTTTCAATTGATCCACGACGGCCGTCACCAATCACAATACGGACAACC
>STRG.43460.1
CATATTTTGTAAAGAGTTGAAGGCTTACACTGATGTGTAAAACACTCACTTTCGAAAACGAGTCCGAGTTTGGATCGTAACGTCACAATAAACGTTTTACAACTCAGGGTGGGAGATAGTCAGTTCAAGAAGTGCTGATGCGTGGCTCAAGGCTCTTAAACTGCCGTGTTTAACTCGTGAACTACGGAAAGTACTGTACACCGTTTCAAACCACTAATCGGAATCGAGTCACTTAATAACCAGGTACTCCCGGTTAATCTTGGAATGCCTGTGGTACCATTTTTCTTGGCGTGGTCGTTCGATGCGTGAGAATGGAACCGGCAACGTGACGAGACACTACGCAGACTCACAATATATTGTCGATCGACCGATACTAGCTCCATTCACAACGTCTAAATGAATCATGCCCGAAGTGGTGATAGGAACAATCCTGAAACAGCATCCGATAACCTCCTTCTCGCGTCTTCCCAAAGCTGAAGAGAAAGGTTACTCCCAAGCACAAAAGCAAGCTTTGGCCCTTTTTTGGGCTGTACGTCGACTGCACAAGTACCTCTTTGAACTGGAGAATAGGATTGTTACGAAGCACAAATCTCTTGAGATCTTTTATAACCCAGACAAATCCATCGCCAAATCCATGGCTGCTATGATCCAACGGTGGAACATTGCATTGGCTGCTTATAATTATGATATTCTGCACCGGTCTGGCAAGCAGACTTCCTGTCAAGGTAATCGTGCATGGCAGCCTCAGAAAAAAACTCGATTATATTTCTCCGGCCGCGTCTGCATCGAGGAAAGGATTGAAGGAACCTGAGAAACGCTACTTATCATCTATGATTTCGATGATGAAAAAGGGTCGAAACCAGAGGTGAAAAGGAAGTATCCGCAATCCGTTGTGCTGCGATAGGAATTCGGCGTACAACCAAAGGGAGTTTTTTTATCGAGTTGACCAACTTGCCATACAACTTTCATTGCGCAGTTCGGTTCCGGACAAAGAAAAAATGAAGCCACTGTCTCGAAAGAAGTGTTAGTGGCTACAGTCGGATGCAGATGTCTGCACTACGACAAAGAACTGCGATGTGTATCTCCACACAGTTAGATCGAGACCAAACAACTGAAATCCTTCGCCTGAAAGTTAAATTACTTAGCAGAGAGTCCACGCCGACAGCTGTGGCCTATTACTGAACCGATACCGCGCCTCAGCAGTAGAAGGCTCATACCCAAAATGACCGGAATTGTTCCTGAAAAGTACACCAAATAATTCGCTGGTAGTTTAAGAGTTACGGAAATGCTTCAGCCGGGTAGGATTTCTGCTGGTGCTGGTCACAGGTAACAGGACCCACAATCATGCGCAACGGAGCTGAAAAGTTTGCTAAGAAAATCAGATCCAGGCGTCTGTGTATGGCGCTAAGCCACTTGGGCTCTAATAGTGCAGCTGAAAACTTGGCGCTCTTCGTGAAAAGTGCACTAGCCAAAGTTGTCCAGCCTGGAGGCATTCGTCGACAAGTTCCTTCCGCAATACTGGAACGCAGGGCATGCGACCACAAATGGAGGCCAGGCCGTTTTTTCAGGTCAAGAAGATTGTGGCCATCACTAATGTGTCCTGGTTTCACTGACGTCATAGACTGTCGTGGCAACGAACTTCGACCAACTCGTGGAATCATCACCAAAAAACTTGTTCAACCGAAGGTTGAGATTACACGTCCGGATGATGCATCCGTACACTGATGCCATTTCAGCCAGTGTCACTTCCAAGTGCCGACCGATAATGAGGCCACCATGGTTTTGAAGTTGATGACCTAAATGTTATCTCACAGGAGAAGGCTGTCGAAGACACTCAGCCACATTTACCAGTTCCAGCCCTGAGATTGGTGTGATAGTCAGTCCTCCTAAAGGAGTAAGGTTGTGGTTATTCAGGAAGCATTTCACAGGACACGGTCCAGTATCGCTTCTCGGTCAGATACGTTGAGATGCTTCATCCAGTCAGAATTGCTGTGTAAAAGTATAACCGATCGACGCATGACCTACCAATTACTTCCTTTGATTCACAGTATTTATACAAGTCAATTCTGCAACAGAATTACCGTGCCGTTCTTCATCCTGAGCCTTCTGGCTTTTTTAGTTTGCATAGCTCTGGTTTACAGCGATCTTGATGCGTTCTCAGTTCAGGTATTGTGACTATGCAGTAATCCAATCTACGATATATATACGAAGATACTCGATTCTAATGCACAAGTGAACACCATCACACCATTCACACAGCTGATTGACGCTGGAGTAAGTCAGATGGGCTTCATTTATACGATACGGGTGCAGAACGAATCTTGGGTATTGATCGGTACTTGTCTTTCAGAGCATTCTAGTTAAATTAGCAGAGTAACTGAATTCTCATTCACAAGCACAGTTTCATCGTTTTTTCTGGGGTTGTCATTACCTAGCCGGTGAAACTACTCAATTTCACCATATTTATAGAGAAATAAAACGGCCTAAAGGACCACGGTGTTTTATCTGTCCCACCAACTCTAGTAAGTAGACTGATCTTCCTTCAAATCATCTCATTTTGTTAGCTCATAACACACTGTTTATGTAGAGAGAACTAATCGTTGCCACCAATCGTTGAAATACAAACTAACTTGTTCAAACTTGCATCGGGTAACTTCCCTCCTGCTTTTCTGATTGGTGACGTGACCAGCCACATCGAGACGGGAATCCGTTCTCGTCTTATCGACCTGCCGCCTTGTCGCTTGCGTATCCGTGGCCTGAAGCACTGGCCTGGATTCTGGTCAGGTGCTGACGTGTTGAATACCAACGAAACTCGGCTGTCTATTTGACGATGAGTCAGCCCATACCCTCACACACACACACATACACACACACACACACACACACACACACACAAAGTACAGCTGTGTTAAAACTACAACGAATAACCGTGGACAACCCTACCTTGGATCACTAGACAAAGATAAGTTAGGATGGAGAGCAGGAATTTTGAGTTTTATGTCCGCTGTTTATCTACGAAGTAATGTCTTATTCCATCATTAAAAAGGATAGTTTAAAAACCTGTAATTGTTTAGTCGTGGATTCGAAAGTATACAAAATAGGTGTGGCCCATGAATGAAGTTTGTTTCGATCTTTTCTGTGAGTCTGTAGACGATATCATCAAAAATGCATGTCCTCCCCCCCCCCCCCTTTCAAGAGGAGCGAGTATCTGGAACACCACCTACTGAAGTCAAACCCTTGCGCTGTAATCTTCATTTTTGGTTGAGCTGATGAGCTATCTGTGCTATTAATCATTCGATTTAAGGTTTAGCAATGAAAGCCCAAGACGACATCTATTTTCCCCACTTATTCATAAACCGACTCCAAATATGAACAACGTGATTTCTTAAAATGTTACGTAATCGACTTGAAATGTAATGCTCGTGATCTGGATTGTCAGTGTGTATTCTATCAGAAAACTTGGGAAACCGTTGCGAAAGGATGAAGGTATTGCACCGCTGCTTCATCAAACTTGTTACAAATAGTCAGTCCAGAATGTTCGGTACCCCTGAACTCGAGTTTTACCAAGTACTAAAACTAACTGAGCCCCACAATTTGTCGGGATATCCACCCCAAGCCCTACTGTAGCGGCTTCGCAGACACCAAACTCATTAAAAAGCAATCGCGGGCTTAGAGCTTAGGCGCGCCTTGTTTACGAATAGGTATTTTCACTTAGATTTACTTGGGACTGACAACCGCTCCCCAAAAGCGGCCGACTCCGGTGTCAGGCTATAGGCAATCTTCCTTTTCGAATCTTTCTTCTCAGTCACATAAAGTGGCTTATAAGCAGGACAAAAGTACTTCAAAGTACTTTCACTCATCCAGACCCGATTTAACCAGTGCGGTATTATAATCTCCTTCGGTCGGACACATCAGCCTATCTTAGAAACCCTTTAGGACATTTAGATGATCTTCACCAGTCATCCATTGAGGTAGGCAACTGGCTTAGCAAATGTTGACCAGGCTTTTCAATAGGTCAGGAATTCGGTCTAGCATCGGTTTCTTCAATCGACTGGTTGCTTGAAATCTGATTTGTTTAAGTACACCTGGTACCGGAAAAGACTAGCTCATCAAAACCTTCGTCACGCTACGTAAAAAACGGCAAGGCGCGCTCCAGCTCATCAGCTCTGGTCATTAGCCCGTTCAGTCTCCCTTCTCCTGTTATTCATACAGAGTAACCAATATAATTACTAAAACCCATCAATCGCTATCGTTCTGCGTCTCCATTCGCTGAACGGGAATCGAGTTCGCAAATAGTGCGTGCGACCAAACTATAACCATGCTTCACCTAAAGGAATTGGTGTCTTGTCATGTCACAAAGAAAGCAAACCACTTGAAGCCATCCCGAACAGCCTTCTTCGTTCATATGTTTGTGTCTGATTTCAGAGGAGTTCATTTATCCATCACCACGTGGGCCCGTTGGACTGTCATGGTGAACGAACAACCATGACCTTGTGACTTGGAGTGTGTGAGGGAATGCGTCCAGCACGCTGCTAATAGACGGCCTGGTTCAATGAAGCAGACAGCACATGTTCGGCTGACCAGAATCGCCGACAAGATCAGAGCCAGTGAGGCGATCAATGGATCATTCAACTGTTAACATTCGACCAGAGCCAAATCAACCAATCCGGGCGCAGCCAGATGGGCCGTTTAGGTCTATCAGTAGGCCAACAAGCTTTTATGCACGGTTTTATTTATGACGAGCGCAGATCTTATACAAACAATGTATTCTGTGCCGATAAAACGGAATCGATTCTGAGGCAGAACTGAATTCTTGCTACAGCTAGCGGGACGGTACAAAACAGAGTGGAGTACCAGATAAGACACAGTGTTTACTTAGAGGTAACAAAGAACGCGGAGCAACAGTTAGTTTATCACTCGCACTCTACAAATGTGTCCCACGTCGCATGCAGATTTACGCTTTTTAACTCCACCCTAACCTTTTAGTCATTCAATGTTATGTCGCCCCAGGTCTGTTCATTTCAGGCTTTCGTTGGCCAAAAACACTCACCAGAAGCAGAAGGAAGCGGTGATGGCGGCGGTCAAAGGTAAATTCTAAATCCTGGGACGCCAACATTGTAATTCAACAGCTCTCATGAAAAGCGTGCGTGTTTCTAACCAGGTTACGTTGCTGCGCAGCGCAGTGCACCAGCTTCTTCTCCAGGATTCAACCAATCCGATGAGGTCATGCCGTCTAGATACAATCATATCACTGTATGATTGGTCACCGCATTACCTATCATTTGTGTCATACCTTCTCATGTAAACGAGTGTGTACCATTTACCCCTCTCCGTACGACTGGCTGCACTACAATTCATTGTTAATTTGATTACTGTCACTTTGGAGTTATTCGAGCCTTCATTACATGTCACCCAGAATTCATTACTCAAAGGAAACTTTCACGACGTGTTCTGTTTCATCATCCACAATTCAGTTTTTTGCAGGTGGACCGAAATCAAACAGCAACAACAACCAACCAACCAACATTCTGTCCCTGTCTGTGAAGATGAAGTTCTAAACCGACATTTTGGATTCTCGAATCCGTGAGAACACGCGTAAGATGGGTGCCCAATATTCTTGAATAAATTAAAGTACTGAAGACGAGCTCCTTAAGACTACTGAGTGCCTTCTTCGGGACAGAAAGAAATACAAGAAGAGGGCAGCCGATGGCATGGTGACTTCAACTGACAGTGGTATGGCAAGTCGGAAGTTGTCTTTTATTCCTCTTGTAACGTTGATGGCCACGTTTTGGTTTAATATAGTTCTAAATTCTTGTTTTTTGAGGCACCGTGATTAGTAAGTTGTACATAGCTACCTTTTGAAACCAGAAGGACATCAACTTGTTCTTCGGCACTTTCCTACCCGTTCTGATTCCATTGTTGTCTGACTGTGTACTCATCGTTGTCGGAGGCTGTAATCGTGTTTCTATGCATCTATTAATTGCTTCTGGATTATCCAAGCTAGAAGAAATGCCGTTTTAAACCACTTCGAACTTTTCCACTTACAACTGAAAGCTCCTGTTTCAATGAGTGATTACGTTCTAATTATCGTCAGAGCCAAAATTTATTCACATTCTGCACATTGGTCTCTCATCAGGATGGAACAGCTAAAGGTCCCCCTTCCAAAGTGACTCTCATCCATTATTTATCCTTTTTTTAATGTTCTCTATGCCCATTAGATTTACCCACGAGGAAACCGAATGCGGCATTTCATTTGGGTTGCCCCATTAAGGAATAGTTATTTTAAACAACGGTGGGATCGCTTCTTCACTGCTGAAATCTCTGAGAAGATACGAAGAATATGCCTCTTGACTATACGATCAGGTTTCTGTGAAACTTCACTTTATCCTGATCAAATAGGAGAT
>STRG.62140.3
CCGAACGCCGGAAAAAGCCATTTTTTGTCAAGGCAACAGAAAGCCTAACTGTCGCTCATGACAAAGGGCTGTTCACCATAGAAGCAGCCAGTAGGGGTAAAGACCTCAGGGTCATCACGAACAGTGACTTTAGATGGTCGGAGCAGTGTAACGCTGCTGCACAAAAGTCTTGTAGTGAGCTCTTTAGACTGCGATCAGTATTGTCTTGCCGTCAGCCGGACATATTCATGCCTATTTACACGCGAATGGTTGAAGGGCAGAGGGGTAAGACGTACAAGCAGAGACTCTGTGATCTGAATCTTTTCTCGTTAGAAAGGAGAAAACGTTGAGGGGATCTTGCAGGAATGTTGAAGGTAATGAAGGGCTTTTCCGGCCTTAGACCGGATAGTCTATTCCAGGTGGCTTTAGATTCCAGATCAAGGGGACACGAAAAGAAGCTGACAGAAGTCCGAACTAGGTTAATGACTAGATCGCACTTCTTCAGCAACAGGGCAGTGAACAGTTGGAACGGTCTGCCTGGTGGAATAATAGATCTGCAGACCGTCCAGTTCTTCCAAGGTGCCCTAGGTATTTCCTTGTAGTGAGCGTTGAGTATGTTAACTAGATGGATGACGGGGAGCACTGTAGTCCTTCTGGAGTATGTTTTAATCGACGTTTTCGCTCATTGCATATTGTCTCAGTGAACGCTCACGATGCCTAATGTCTCTCGCGGTTGATGTGCAATGAGGTTTTCCGTTTGCCTCTCATTTTAGCTGGTATTCGACGAAATACACTCGGCAGTGGTGGGTGCATAACTGATGTGCATACCATCGAAGGAATTCTGCTTGCTCGATTGGTAGTGGCCACTACCTGTCCTGTGCAAACTGAACTGAACTGAACGCCTCGTGGCCGGACTGCATGGGTTCAGCTATGAGAAACGCCTGGAAGTCACAGAGTTGTTTCCCATTGCCTATCGACGTCTTCGAGGCGACCTCATCTATGCCAGGTGTGCCATCGGCGACCAGCTACTGACTCAACAGAAATAACTGATGGATCACTCGTATTGCTTGCCGAACTGGTCTCTCCCAGAGGATGTCTGCCAGGTCCGAATATCAGATCTGTTAACCGACCATACTTATGCGCTGCCACCGGAATGTGTTTGGACAGAACCGTTTGATTCCGTTCACGACTGGTACGCTGATTCGTCGTTACCACCAGATCCATCCGTTGATGTTCAAAGTGCGGTTACCATTGACAACTGCTCACTATCAGGTCCGTATTCCATCCTGGATTCTCTTTTCTCTCGAATCGAATTACGTATCAGGCCAGAAAGCGAACTGAAATTGCTACAGAAATGTGACCTAACCTCCTTACCATCTGTCAAGTCAAACGGTTCGGTGCTTCACGGTTCCGCATCAGATATATTCCAGTTATTATTATCTATCGAAGATGTCTATCAAAGTCAGCTAACGGATAAGACCATTGTGCCGACTGGCTGGACTGAGTCTGTGCTACCCAAACCTTCGGATATTTCCTGCCCGGAGGAAGAAGGTCCACCACTTTACGTAACGATTGTTCGAAAGGATAAGAGACAGGCTCACAAGAACCGTTCGAAGCCTAGCACACTGTTGCGCGATGATAGAAAACTACATACACCTTTTAAGCTGCACCGATGCCCCGAATGCAGCAGGACTTTCACCCGTCATTTTGCGCTCACGGAGCATATTCGCATGATTCATGAACGCAATCCACGTTACCGATGTGGTTACTGCGATCACGGATTCAAAAGACCCGCCTTGCTTCGTGACCATATCTACAGCAGACACACGCGGACCAATCGCTTTATATGTCCTATTTGTCACAAAGGTTTTATTCGCCGTCCAGACTGTTTACGACATCAAATGTGTCATACTGGTTCGCTTGAACAGTAATATTGGCTCGATGCTCTTGATTCTGGCCTTGTCATTCCAGTGGCGTATTTTTTGCCACAGACACATTCGATTCCTGTCTATTCTCCAGAGGACTGCATTTTATGTCTTTTATTTTTCGAGAGTAGCTGCTTTTGTACATGTATGTCCGTCGTCAATACAGGGCTCCCTAAAAGTGCTTAGTAACATTCTGCTGCTGAGGTTTATATTCCCATAAATCTCGATCAGCTTCTATTATTTGTTTTCTAAGACTGATTTTCTGTTTATGGTCGGTTGTTTATTCT
>STRG.21637.1
TTTTACACCTCGATGAGCTACGATTGGCCCAATCCCGACCCCAGTTTAGACTAAACTCTATAAACTGAGTAGGGAAAAATCCTCTGGACAGAACATTCATGATACATCTAAACGGCTTAGTAGTTTTCACTCTGGTCACATGGTCGGGTTTGGTGATAGGCGATTGCTTTCTTGAATGCAAAACTGGACGCAAACCTGAGTGGGTGAAGATGCCAGTTTTCCCGCATGTTGGACCGAAATCTGATAACTGTAAGGCTATCGATATTGAAATGTGCCAAAGAAATGCGCAGGTATGGAGTGTAACTGTGAACATCATCGTCTTCAACACGGAATCGGAAAATTGCACTTTTGGGACCATATCGGAAATACCAAAGGAATCACTTGAATCGGACGCGGGCGAGGTGTACACGAAAGTTTGCTGTGGTGAGTAATTTTCCATTAAACCTTTGCTGCCATTTGTTTACTCGTAAAATTAACTTCTGATTTGACCAGACTAGATAATTTCAAGTTAAGACAACCTAGACACTAGGTAAAATAAAATACATATCGGTTTTCTATAATTGTTTTGCACATACACACAAATACAAACTGTTTCACCCTTCGTTTTCCACCATTCACTTCTCTGCTTCCACTTCAACTTCTATGATAACAAACTATGAACTTTCTGATAGCTAATCCTCCTTTATCCTTCCTAACAACATCTTCGTTTTTGTAACTTATTGTTCCTGTGAATATACCTCTTTCAAACCACTAACGAAGTTCTTTTTTCGCATCACGTCGGAATAACCCAAAACGGTCAACACGGATTACGTCCTATGATCTAAAACATATAACTGACGGATGTATTTATCATTTTCTCGAAGAAACTTTGTTCCGTTG
>STRG.32423.5
CGCTCATTACGTGGACATTACCGTCAGTATACCGCAGCCAAGCAGCCGGCTTCAGAAGCACCGGAAAACGAGCACAGCTCTCCTGTTTGGTTCGTACCACTTGGCGTGGAACATTTCTTGACTGTTGTCAAGGTACATGCTCAAGGCATGATCAACAGGTACAATACTAAGGAGCAGCATGGAATTTTCTCGTTGGTTGAAAGTAGGTTTCGTTCAACGTATTGCAAGAAGAGCAATGTTGGTCTGTGTTTGAATGAGCTAAAACGGTAACGGTTAATGCCTTTATTGGAAATCAGTTTTGATTTATGAGACAGGGCTTTACTGAGAATGGGCCCGGAGTGAAGTGTGCGGGACATGTGCTGTACGTGATAATTGAGTGCACGAGTTCTTTCTAAGAAATCGAAGAAAGTTGGAAATGTGGAGATAGAAGAATCACACAGAGGCGCCTACGGGGTACCCTGCCAGCACAAAGCGGATTAACGTGCCGTCAAATTCCGACTACATACCAAAATTCTATCCGATTTGACCACTTAGCCATCTGATTGGTTTTCTGGGTTTGAGAAAAAACCTGTTGGTGTTTACAACCGCCACCAATGGCGTTCGGTGCGCAACTGACACGCTTTTAACCTACGTACGCTGCACACAGTTGGACTAGGCACAAGCAAAGGAACACTCCAATCGTAGATAGTGCGTTGGTCAGAGCGCCGTGGTGCTTTACTGCGCAAAAGAAGTGACCGTAACTGTCCCTATTTTTTCAAGAACGTGCGTCATGCTTTATTCACGGATTTGATATCGTAATACTACGGTAGCTCACTCGGGGTACCAGAAGAAGCAATAAAAGTTTTGCTTAAGCAAAGAGCATGTTAAATGGAATAATTCGCTGATTAACTACGTGGATTGCGAAATTGTTTCCGGCCACATAATACTGAACTATCACGGTACCAATTCAGGAAGCATCGCATTCGACGGCTGTCTTGTGTGTACATCCAGTGTCCTCGAGATACCAAACGATGTTGTCAAGAAGTGATCCACTCTGTGTTATTCGTACCGCAAATATCCCTCCAGCACCATGAAGAGGGACCGGGAACATCCATTAGTCGAAAGAAATAATCGAACAAGGAATACAAAATGATGTTTTTACCACGGTATGTGGAGCAAATTTCCGCATCAGTGCGCTCACTCGGGTGTTCCGTATTCGTTCCATGGAGGCGATTTCTTCGGTAGTCAGCCGTGAGACCGGATAGAGGACACATTTATGAACGGCGCTCGATAGTCTTTCATGGTCCTATGTTTCACCCCTCAGACTTCCATCGGAGTGCTCGAAGCGGAAGTATATAACCAGGCGTACGTAAACGAAGGAGGCATTTTCTGCCAATAAGGTGTTCTTAGGAATATCAGCGTTTGCTGAAGTAATCCTAGTGGATGACGAGGACCTGGATGTATGCGTCATAAGCCAGAAGAGGCTTTCTGCTGGTGCACGGCATGCCTCTATTCCGAACGCGGATAGTTCTGAGTTCCACAGATTGTTGAGGAACCATGCAAAATTGCCGGATGATACTGTCCTAAGGCAGGGGTCAATCTTGAATCCCTCTGATGGGTGTTCACTTAGCAAACTTCCAGAGTGACAGTGGCCTATGACGAGGCATGGGGAATACAACGGCACAGCGAGGAAAATCCGTTTTTATCCCGTGACGGAACGGCCGTTACCGGTCCACTTCCCAAAAGGACAAAGTAAGCCTAAGTTGCTATAAAAGTCTGCCTGTTTATGCAGAAATACGCCGAAAAACGAATCATCCAAAGAGGATACTCTACCCAGAAAATGTGGAAAATCCACTGCACTGAGTAGTGCTTGATTTCAAGAAAAAGGTTATTTCGTCGCGCAGGCTCCCCTTACTCGAGCGGCCAAGTGGAAGGAAAGGCGATGGAACACAAGATCGTTCAGAAATTACCGTGTAGTCAGTCAATATAGTAGACGTTTTGTGAAGGCATTCTTCAGCAAAACTAGTAATTACACAAGCTGTGTGTCAGTATCCCTCGGCCTGCATGTTATTCAAATTACTTCATCATGCTTCATTTCTTAGAGGCTGAAGAACGAGCATTAACAGTCCTGGATAAAAGGCACACGGTAACCCAATAACAGGCTTTCTACATGTACACAGGGCACGTTTTCTGTTTTTGATGGATCTTCTCCTTCTTCAAACTCAGAAAAACTCTAGCGACAAGCAACCTGCGCCTGCACAAAGTCCAACGTCCTGGTAAGGAAAATTCAGGCTACTGCTTCGCAAAGTAAGCAACGGGGAACTTGATTTGCTCATACATGTAACTTATTATGCACTGAAGAATTGCCAGCAACAGATTACATGACCTAATTATACAATGTGGTCATGCAAACCCTGCGCCCTATTTAACAGCTTCTAGAGGCCATGAGATACGAGTTTTTATTTGATGCTTCCCATTATAGTTTCCCGTTGGCGACCTTTGACGAGATCAAAGACTTTATTGAAACTTATACAAGAAGCCCAGCCGTAACAAAAAGGTTCATTCTTCTACCTTTTTGATCTACTCTCTCAAAGAAAGCTTTGTTAATATCGTCCGTCGGTGATAAAGTACGGAATCATATCCTATCACTGACGCCAAGGTTGCTGCGAAAACAAGTCTCGCTGAAAGTCAGCTATGCCGGCAAGCGAAGTAAATTTGCATTGAGGAGGACGGCTTTGCAAGACTTCATTACTGTTACGTCTCCTGCGTGTTTCAACTTATTTGACAAACGATTGGTTGCTCAAACAACAAGCTTCCGGTTCGGAGGAAAAATTTAATGTCTGTCGTAACAATTAAAACTGACCGCAAGACACCGGAGGCGGTGTGAAACGGCCCTGTACGAAAGTAGGATCAGGACCAAGCAAAATTTAACGTTGTCGTTGACACCTGAAAAGTGCCTGATGTATATACTTTTCT
>STRG.67150.1
GTGTAACCCCTAAGCTCGGCAGTATTACGAAAACTTCCCATCTTACTAAACACATGACTCTCATGGTCACTGGTTTAGCGGCAGTTACGGACGTAGTAACCCTTGGTCTCTCGTTGGAAGTCGTGGTTATGAACCGTGGCCCACTGTGACGCCATGTAGGATGAGCCGACGGCTCGCACCGAGACGAATGCCTGACAACCGAGGTTGGAGTATCTGCAAACTGTTTCCATCAGGAACAAGTAAGGAAACAAACTATGATCTTTCAGAGCGGCTTCTTCTCCGATGGAAGCAGCAATATTTGATGAAATAGTACCGCTTGACAGGTGGTAAAATAATACCAGGTTTACTTGCCGTTTTCCTTGTTCGTGAATCGAACAAGTGGTTGATTGTAAATCCCGAAAATGGGATCTGAATGCATTCAAACCCGGGTACATCTTCATAACTGTTGCACAGAACTGA
>STRG.65106.3
GAATTGCAAAAGTATCGCCTACATATCTGACATAGATTCGTGGTGGATTGCGAAATGCGGCCAATGCTTTAGATTCGATGGGATGTAAGAACAGATTAGCTACAATGGATGATACAGGAGAACCCATGGCTACGCCGTCAATCTCTGTACAGTGATTGGTCCGCCCCCATTCACTGGCTGGTCCCAGACCAGCCGAAGACTCACCCGGTCTGTAGCTACAGCCCGGAGCAATGATAGAATGGGGAAATCACTGGGCTCGAGGTCTCCATTTACGTTCCAAAAATTTGCGCGCTGTGGCCGGATTGTTCAGTCACATAGGAGAAATGCAAGTTGTACATCATTTTTGGGCATATCCTAATCTGGAGGTTCGAAGAAAATCACGCGATCTCACGTGGCAGGAACCAGGTTGGAATACTTTTGTAATGAAAACAGTCCCACTGATTCGATCCATGCACAGCAGCATCCTTCGGCCAAGCTCGTTCAGTCCAATGCAGTGACCAGCGCAGTTCAACTAATTTGCCCAACAACGACCTGTTTTTCGATTGCATCTTCCATTTTCGGCTTTGTCTAAAATTTCTTGATTACGCACACGTCACATTTGTTTTTTATTTCTTGTATTTAGCTCTACTCAACGCTCTTGTTTGTTCACTTTTTTCTCTCCCTCCAAAACACCCGATTTTTGCACACACTTCTCAGCCTTTGGCCATAATCATTCTGTGGTTCACATCCAAATTATTTAGATTATTGGACTTTACTGTTTGGTATTTTTGACGAAATACGATTATTCTTGTATTTGCCGTTA
>STRG.68194.1
AACAACTGTTGCACGAGGTCACGTTGCCTACACAAATCCGGCTTCAGTAGTCGAATTGCTATGGCTTCTGATGTCATCAGCAACCGCCTGCGTAATCCTTTCGCGTGAACTCTGGGAGTTGTCAGGACTGGTCTGAAAGCTGTCACCGTGTCGACTTGGTGCCCGCTATCCACCGGATGTTGTAGGATTGCGCTATCGATGGTCCGGACTGTACCTTTGCGTGAAGAAGCCGAGACGTGTTCTGATATCTTCTTCGACAGGCGTCTCGTCGTATGTCAAATAAGCGGTGCACTACAAGAACACGTAAACTGATATAGAACAAAAGATTGGGACTGATGAGGCAACCTGTCCTTGGATTACTGAACAATAAAAGGCTTCGTATTTGTTAAGATTCGGACATGTGCAGCGGGGAAAGACTTCCCGAGGGTCTTGGATATGCGCAGCTCTAGTATTTCTGAGGTTCTGTCACCTTTGAACGGGACAGTTAGAAAAATATCCTTTTTCTTGGCCATCTGAACTTTCGTTTTGTGTCTTCTCTCTCCCATATGTTGACGAATAAACGGTTCTGGATAGCCGTTTTTTAATAATGTACCGCCTATGTGTTCGAGTTCTTGGGCAATCGTGTCAGGACTACAGATGTTTCTTGCTCTGTAGGTCGGACAGCTCACAAGGTTTCTTTTGTATCGTAGGGGGACAAAACTTAGGAAATGTGTGTACAGCCCCAACCATGGACATTTCGGATACACCCTCCTTTCTATATGTCCGTCCTCTATTCTACGCAATCCCACATCAAGAAAGGCGAGGAAAGTTTTCGTCTCTACTTCCACTGTAAATGTGGTCATTGCGTGTGCGTTGTTGAATGTTCACGGTAGTTCGGTAATGCCTTTTTTTGAGTCGAAAATTATGAAAGCGTCGTCCATGTATATGGTGTATATATATAGACTGTCAATGGTGCTACGTAGCGGTCCAATTGCGAGTTTTGCTAAGAACATACCCGCCAGAAGGGGTCCAAGTGGTGATCCCATTGCTGCCCCGTCTTTCTGCCTGTAGTATTTTCCGCCCTACAGAAACTGTATATTCCATATACATCTAAGAATTAGTTCTTTTAGCTTGGCCACAGTAATGTCGAGTTTGATATCATCATCGGTCAAGTATTGACGGATAAATTCTACCGTCTCGATCAACGGAACTCTTGTGAATAGGGATTCAACATCTAGGGAAAGCATAGTCCATTCAGACAGGTCCTGGTCTTTTATCATCTGCACAAAAGAGAACGAATCTTTCACATTATACTTCCCTAGTGACTTGCTCACAGGTTCAAGAATCTCTGCAATCCACTGAGCTGTGGCGTGATAGGCTGAGGTGCTCATGTCAATCACCGGTCTTAGGGGTACATTTGGTTTGTGTACTTTTGGTAACCCATAGAGTCTAGGTGGTTGTGAGCCGCAGGGCACAAGCTTGTCGTACAGCATTTTGGAAATAGTGTTTTCTGACTTAAGCTGCTTCAAGATCTCCGTCAGCTTAGTCTCGGCTTCTTGTGTTTTGTCTTTCTCACCCGGGTGTTAAATGAACTTGCTCTCATTAGATAAAATGGTCATCAATTTTCTGTCGTAATCGCTTCGGTCTAGTACAACCCATCCGGCACCTTTGTCCGGCTTCGATAATAATAAATCTTCATTATTCACTAGCTTTTGAACCGCTTCTCGATGTTGCTTTGTTAATATTCCGTTCTACGGAGATCTAGTAGCGTGATACTTTTGACATTAATAAACAAGTGATGTTTTCAGGCCGTCGACTGAGTCAGATGATGTTGGTACCAGGTCGTACAACTGGCTCATTAGACTTTCAAATTGAGTTTCAATTTCCACTTGATGATAACGTGGTTGAGTTGCACAAAACTCAGGTCCGAGAGATAAAGCCTCATATTGCAATTTACTAAGCGTCACAGAAGAATGATTGTGGACATACCTTTCAGGATCTTCCGGTAACCTGGACGGTGGTAATCTTGTTTCCAAGCTGCTGAGGAACTTCCCTCGCTTCTTTT
>STRG.16581.1
AAAAAAGTTCGATAGCCAGCAATGAAGTTGTGCCGGACAGTCGAAAGCTTCAAGCTTCTGGACAAAACGAGATTGGGGTACAGAATCAAAAGCTGAAAATAATCGTGGAGAAAACTGCGGACCATATCACTCAGAGTTGTCTAACGCTTTAGTGGTGGAATGGACAAAGCAGGCTACATCATCTACGGTGGATTTTTTGGGTTTGTAAGCAAACTGAGAAATTTCGGGTGTCACAATGAAATGCTTTTGAAGGCAGATGAAAATAGCTTTTTCAGTGACTTTAAAGGCAACAAATATGAGATTAATCGGGCGAAGCCGTTTATCATCATCAAGGGTGTCGGAGATTTTAGGAACTGGAATGATGGTAACTGGATGCCACAAATCACGAATCGAACATCCGAACAGAGAATCGTTCATCATATTAGAGATCGGTGTGGAAGGTTGAGCAGCAACGTGCTTGAGAATCGTAAGAGGAACGCCATCATCCATCCATTTTATCGTTAGTCTGTTTGGTCTGATGACCACATAAAGTCTTATAACATGCAAAACCAGCTTGGGATTCTTGGTCTGCAGAAACTCTTTGACAAAGGAAGCANGGCAACAAATATGAGATTAATCGGGCGAAGCCGTTTATCTTCATCAAGGGTGTCGGAGATTTTAGGAACTGGAATGATGGTAACTGGATGCCACAAATCACGAATCGAACATCCAAACAGAGAATCGTTCATCAAATTAGTGATCAATGTGGAAAATTGAGCAGCAACATGCTTGAGAATCGTTAGAGAAACGCCATCATCCATCCATTTCATCGTTAGTCTGTTTGGTCTGATGACCACATAAAGTCTTATAACATGCAAAACCAGCTTGGGATTCTTGGTCTGCAGAAACTCTTTGACAAAGGAAGCATCCAAATTCTTTACCTGTCCTGATCAGCAGCAAAAGTCTCTTGACATCTGAATTTTGGCGAGACTTGTATGCGATTTTCTTTTGTCTTCGGAGTGCTGTCAGTGTTTTTGAGGCAATCCGGCCACCAGAAGTGTACAGTGTCTCAGTGGGGCAACCCAAATTGAAGATGGCACGTGGGCTTTCCTTAATTAGTTCTTCAGCCCGGAACATTGACGACGTAGAGAAGAACCATGAAAAGACAACTTAGATGGCTGCATTAGGAAGGGACAGCACGTGAGAAGAAAGGCTGGAAAGGCAAAATCATGCGTGATTTGAAGACGTGAACAAAGTATGGGCAGTGTAGGAATAGATTTTTGGTCTCAGAAGAAGCAAGCTATGTTCACTTGAGGTGAGAGAGGTATTCAATTTAAGGGAAAATAAACGAGGGTGAATGGGAATGACTTAGTCTAGCACAGAGTTCCCTCTTGTGAGACAGGTACTAATATCAGTTAGTGTGAATGACAAAGGTGCATAAATATTGGCACGAATAAAATCACCAACGATCCTATGCAAATGTTCGTCTAGGAGGGCAGCTAGAAATGGTATAAAAGCGTCATAAAACGAGGATATATTGGATTGTACACAAAAAATAGTGCCAAATACATGTTAGTTATAATAGTGCTTCTGAGACGATCAAATGTAAGGTAACACTGAGTAGAAAGGCACTCAGTACCGTTTGCAAAGTGTTCCAAAACAGCAGCAAACTTGCCACTCCATACTGAGTTCACGTAGGTCACCACACCAGCTCAGTATTTTTT
>STRG.5960.1
GGTAACTGGGGGAAGAGGCGGAGGGTCAAAATTAATAATTGGGGCGAATGCTTTCCGTGTCCAGCATGTGAGTTAATGAAGAGAATAGTTCGGACTCAAATTGTTGCCCTCGATCGGTAGTGATTGTAGAAGGACAACCGTATGAAGCTATCCATCGTTCTATCAGATGTCGAGCCACTGATTCGGCCGTGACGACAGAGATGGGAAAAGCCTCGGACCACCTCGTAAATCTGTCGATGCACCTTAGTAAATAGGTATACCCGTGTGATGGGGTCAATGGACCCACAGTGTCTACGTGGATATGATCGAAGCGAGCATCAGGCGTAGAAAAAGTACCGATAGGCGAAGCTAAGTGCCTGTGCACTTTAGATCGCTGACATTGTAGACACTGTTTTGCCCACGTACGGACATCTTTATTCATGGACGGCCAGACGTATCGTGCAGCTACTAATCTGAGACTGGCTGCGATGCCTGGATGTGATAGTCCATGCAGTGTATCGAAAACGAGACGTCGATATGCAGAGGGTACAACTGGTCGAGGTATACCAGTAGACATGTCGCAGAGTATAGTCCCACCACTGGTGGCCAGAGGTACGGACTGACACTGTAGCGACGATGACTGAGCTGCTTCCATACATGAAGAATCCTGTGCCTGTGCTGCAGCCATGGCAGGGATGTCTAAAACAGGAGATTTAATGGCATTAAGCGGAATGCGCCACAAAGCATCTGCGACGAAGTTCGACTCACCTTTAACGTGTCGTAGGTCAGTCGTGAACTGAGAAATATAGTCTCAATGTCTGACTTCTCGTGGAGAGTAACGGTCATACTTAGTATGCAATGCACACGTCAAAGGCTTATGGTCTGTAAAGAGGATGAAATATCGACCCTCGACTGCATGGCGGAAGTGCTTAACGGCATTATATGCAGCCAGAAGTTCGCGACCAAAAGCACTATATTTGGTTTCCGTGGGATTGAGGTGTCGAGAGAAGAACTCTAATGGCTGCCATATCCCAGA
>STRG.7506.7
AAAAAGGACGCGGTGATTTGCTTGCAAGCATGCATTTATTCAAAGGTGGATGAAATGTGCACGCGTGTAACCGCGTAACGGTGATCGAGATACAGTCCTCGACAGGACTACCTGAACCCCAAACATTTGACCTAGTGATTAGGCCGACTGATTTCACCAGACCCTGGTTAAATCCCAAAACCACGTTCTAAGGCAGTTCCGTCTGAGGACCTAAATACATCTTGTCGTGCGTGGGGCAGACTGGATCACATCTTGAACAATATTGTTTCATTCTCGTTGCAGAGTGGTCATGAGTTCAGTCGTTGATGCATGCACGTTGGCATCTGTGTGTATCCGACGAGCCTGAATTCTCCATAGGTTCTCCATAGAATTGCGCGCTAGCCACCCGATGGTATTCATCGCACAGAACAGTAACCAACTTTGGTAACGTGAACTGTGAATTGATGTATTATCGTATTGGTGGGGTTTTTGAGTCATTTGGAGAAAGTAACCTCCAGTGTGTGAATGTATGTCTGCATCGGAGCCTTGCTCACCAAGTTACGATGCGACTTCACTCGGGTCATGGACACAGAAAACATCTCAAAGCACCATGAGGAAAATCGGGTCTTCAGTGTCTTTGGGGTTGGAATCTACAAGATTGTATTTTTCAACCCCAGGAGATAGTAAATTTGAAGGTTGAAAAATCTGGATTATACTATCACAAATGATTGATTCAGACAGTTTGAAAGCGTGAACTGTGAGTTAGTGCTTTGTTTAATATCGAGATCTGTGATTCCCGAAAAACGGAATTCGCTTAACGGACATGCGCTGCCAACATGGATACCCGATTTTTTCTTCTAACTGATTTCACCCGATATTCTGGCACCTGATCTGTTCCAGATGAACATGCACGTGAATCGAACGTACGACATGCTGTGTTCGCAGACGATCTGAATCAGCCGCTATTTCAACGACCTCGATCAGTCAGTCATTTTGGCCTCGGACGTTCCGCCAGACCCGATCATCGACCGGCGATGGTGCAAGGAACACAACGCAAATCAAGCAGTGGAGCACGTCGTGTGGCCCACTCGATTTTACATCCGCTTACGGATCCGGAAAAAGCACAGCTTCAGATACGCGAGATCGAAAGAATGGCCCGAGAAAGACGACGTGATAAAGAACGCAGACATAGACATCGTGTGGCTCAGGGCAAATTCACCCTGATGGAACGCCTGACGGGGAAAGCAAAGGAACAAAGATTGGAAGAACTGAAACCGGCCAAGTTGGCAAATTTCTCGCACACCTCAGCGGTGACATTCGAACGGCCAGCAAGAGAGATTATGGTCCTTTGTATTTTGGTTGGGAAACTCACTATGGCTGAGGTCTTTTGGACTCATGAAAAAGAACCAATTGCTTCCGCATTGGTCGCGTCAATTCTGTTCAGCGAATTGGCCAATAAAGCAGACGATATGACATCTAAAGAAGAGTACGACGAGGCGGCACGGAGCTTCGAGGAAAAAGCTGAAAGAGTGCTGGATGAATGTCATCAAGAAGATCGTGTTCGTACACAACTGCTGCTTTGTCGTAAATTGGAATTTTACGGGGAAAGTTCGGCAATCCGACTGGCTGCTCGTGGTCGTTGCATTCGCTTTATGGCTCATCCGTGTTGTCAGGAATTGTTATCGGGGATTTGGATGGGCGAATTGTCCCCGAAGTGCACATGGTTTCAGATTCTTTCCGGCATAGTGGTTGGATTAACATTCCCGGTGATACTGCCTCAGATAATGCGGTACACGACAATTTTCGGTGATACACCACCGGGTTCCGAACAGAATCTGAACGCAGATGAACTGGACATACAGAACGACGTGGCCCGGAAGAGTTTGCGTGAACAAATTTCCATGGTGCGCTATTCCCTAGCTACAAATCGATTCAAAACACCCCCTCCACGATGGAAAATTCAGATAATTCGTATCAAGTCGTTCTATCGAGCCCCTGTGACACGATTTGTTTACAACACGATTTTCTATTTGCTATTCTTGCTCCTTTTCAGTTGGTCCTTGCTGAACGGACTGACTTTGAGCATGAGCTATTTTGAAATTCTGCTCGTGTTGATGATCGTGTCACTACTGTCGGAAGAATTGAAACAGGCTTTCGGTCTCGGGTCCAGTATCCGTGACTACATCAATGATGGGTGGAATCAACTGGACGTTTTGGCTATCGGATTGTTCATCATTGGGTTCGCTATAAAAATTCAAGCTTATCGTAAAATTGCTACACACTCAGAACAGGCTTACAATCTCATGGTACAGAATCGAACTCAGGCGATTTTGTCTTCGACAAACGAGACATTCTCATCGGTACTGGACACTTGGTGGACGTCAACCACCTGGCTCTATGAATCCGGAGGGAATGAATCAGTCGATTGGATTGACTCGATTTCCGCCATGTATGGCACGCGGAATTTCACCGAACAACTTCCACCCCAAGCGACCAACCTGATCTCGGGTTATTTAATAAATGGGACTACTGGATTAGCATGGAATGTGGATGACCCGTACTTTTTGCTTACCAATCAGCCAATCCTGATATCACGCATTTTCTATGCGCTCAGCCTATTCGCGTTCTATGTGCGTTTGATGTACATATTTAGTTTCAGCATGGTCCTGGGACCGAAATTAATTATGCTCAACCGGATGGTGAGTAGAAATTTTGTTAACTGACAGAATACCTCATTCACTTACTCACTCTTTCAGTCGTTCATTCGACCGCCAAGCACACTCACTCACTCATCGAGCGAACTCACTTTCTCGCACAATCACTCACTCATTCATTCACTCACTGGGTGAACTTGTTCACTTATCCACCAGCTAAGTAAGTAAGTATGCATGTAAATAACTAACTAACTAACCAACCAGTGAACCAACCAACCAATCAACTAACTAACTTACTTACCAACTAACTAATTAAATAGGCAGTTAACTAACTAACCAAGCAACCAGCTAGCTAACCAACTAACTAATTCAATCATTTGACCAACCAATCACTCCATCACAAAAAATTCCTAGGCCATTGCTTTAATCCATTTTGATGTTAGTAGTATGTCACTGTACCTGGATGGCAGGACAATATTTCCTCAGAACCACAAGACCGGTTGCGTGGATGTTGTCACTCCTCGGGTATGCAAACCTGGTACTCTCCTGCTCAGTCATCCCTATACTTGAGTATTCCACATCAAGTTCTTGGCCTTAATCTCATTTGAATTGTGACAAAAGTGCATGGACGGAAAGTTCACGAAGAATCACCTTGTAATACTAAAAATGGACTTTCTGTC
>STRG.78575.5
CACACACGTTTGCATAATCACATCTCAGTGTTATTTGTTCATTTTCGGTCCTTCGCGCGTCATGAATTCTGTTCTACCATGAAACCTGTGGTTATTTTATGGAGTATATTTTGCTTAGTCGGTTTTAGTAAGACAGAAAATGCAAGTGACGTCCTGGTTTGTCAAGGTAATGTACTCGCTAGACCGTTGCTTGAAGAGGGAACAACGTGAACTGATGAACGACAGGCGTGTGTACACATACTGGTGGGGGGATTTGCTGGAGACATTATTTACGGACACCTGTGGACACGTGGACCTGCGCACCAAACAAGCACGCAACAACTGAGAAGCTTTTTCCTAAGCTGTATCAACACCATCAACTTTACCATAGTTCAAGATATCCGAGATTTAGTGAAGAGAAGAATCTTGGAAATTGAGTGTCCATCAAGTGTCAGCCGTGAGCAAAATCCTGACTGTGTTCATGTTGAAATTCGATTTTACATGCTGAACATTTATTCTGATACTTGGTTTGTTTTCACATGTGACAACGAGATGCAAAGCACAAATAAAACTCCAACG
>STRG.51462.1
GTCAAACTCTAAGTACGTGGCACAGTAAGATCTGCAGTTGTGAACAGAACTGCGCCACCGGTAGCTTACGGCAATATGATCAATCCGACTCAAAATACCTGCAGAGTTAGACCGCCATGTCGCTGTGCGACGCGAGCTGTGTCGGAAATCGGTGCTAGACAAGAACAATCGATTGTCTGCACAAAAGTGGAGAAGTCTATCCCCGTTATCTGTACGCTGAGAGGGTAAAGCACGGCCGGTAGGCCGGTGGAATGCACCTTACGAAGCGTCAGGGCGTGTCCTCTGGTACCGTCATTAATCCTGAGCGGGAATTCCGACTGTAGTTCCCAGCCCAACTCACCGCGGATTATGCGCCTGGCATAGATGAGGTCGCCTCGAAGACGTCGATAGGTAATGGGGACAACTCGGTGACTCCCAGGCGTTCCTCAAAGCTGAACCTACGCAGTCCGGCCACGGGGCGTGTGGCAGCACGTTGCACTCGTCCCAGTTTGGCTACTTCCGCCGCCGTGCAGGGATAGACAGTCGGACAGCCATATTCCAAGCGAGGACGTACATGCGAGACACAGCAATCGGAAGGTGTCCAGGAGTAGAGGCTCAAATGAACAGCGAATTGGACCCCTTGTAGCACCCAGCCCGTTTGTAAATTGGGTTTCCGATCGGTTTTCAGTCGGTTTTCGGTAGGTTTCCGGTCGGTCTGTTTATTAGCCATTTTACACGAATGAACAATGAATTGATACGAAGGAAATTGACGACCGAAGTAATGTACAATGCTTGGTTGGCGTTTTATTTAAATGTACTGGTTTAATTTATCAAAATGTCCTGAAAACTTCAGTATAGATCGCTCTATTTTACTCCCTCGAAATAGGCGAAGGACATTTATTCGGAAAATCATAAATCAGGAGATAGAAATGAGTGTCTTAATACGTAATTTTGGTTGATGAAAGAAATTAACGAAGCATATCACGCATTTCAAACGATTCGCAAAAACCGCTAGAAAACCGGCCAGAAACCGTTCCGAAACCGATCGATTTTCGGCCGGTTTTGGATCGGTTTTTACTACTACGCCGATCGGTTTTCGGGCGGTTTCTAAGTGGTTTGCGACCGATTTTCTGAACGGTTTCCGAGCGGTTTATGTCAGTCGTTTGAAGTACAATATATGCTTCGTTGATTTATTTTAATAACCCAGATTACGTGTTACGATGCTCTTGTCTATCTACCAAATCATGATTTTTCGATTAATTGTCGCTAATTCACCCATTTCGAGGAAATAAAATAGAGCGGTCTATACTGAGGTTTTCAGAACATTTCGTTGAAATAAAGCAATACGTTAAAATAAAACGCCAAGCAAGCATTGCACGTTACATCGGTCGTCAATTTCCTTCGTATAAATCCAATGTTTATCTGTGTAGAATGGCTACTAAACAAACCGACTGAAAACCGATCGGCGTAGCAGTAAAAACTGGTGGAAAACCGGCCGAAAACCGATCGGTTTCGGAGCGGTTTTGAACCGATTTTGCTACAAGGGACCAAGTATCCTCAGCGCTGGGGCGCACGCTCTCTTGTTTTCAGATTGTTGATGACAACTACTCAGTCAGTCTTCAGCCTTCAGGTAAAGGGCAGTGGGAAGTCATCCCGTATGAGCCCCATCACATCGTACTCTATTGATTCGGCTGGATGTCGGTGCTCCGCCAATAAACCTTCAGGGTCTGATCCAAT
>STRG.12516.2
CCGCGGTGTTGGGCTGCGTGGAGGGTGGGGGAAGGGGAAAGCATACTAATTCGGGGGAGACGTTGAAGTCGAACTACCAAGAGACGAAAAAAGGAACGGGCAACTATAAAGAATTGTGTCCAGTGACAGAGTCACAAATTATGTCGACTTACTCAGTATAAGGAATCTTTCCAATTACCCATGCAGCACGAGTGTCCTCTTGACCGTTACCTGAGTTTCCCCTGAGTGTCCCTTTGACCGTGCTACTGAGTGACCCCCAATGAAACAAGGAAAGGGGCACTCAGGGGACGGTCAGCGAGGAACCCGGGAAACGCCCATGGAGCTTATTTTAGTTACATTCTCAATCAGTCAGTAATACTTGCATAGCTATTCAACGGTATCCCATCGTTGTTTCAATATGAGCCCTATCCAAGTTGTACAAGTAACGCACTTTCGTACTTGATCGCATTTCTCCGGACATAAGTACGGATATAGAATAAATCAAAAATGAGAAATATACGAGCACACGAAACAACTCCATTGATCATAAGTACGTCTACATATCCTCATTGCAAGAAATATCCGGCCCGTTTTCATCGTTTTTATCTGAGATGGAGACAGAGAAACATTTGCACAGATGGTTCAAATACCATTGTAGTATACTACAATGGGTATACCCAGCCCGTTCGAAGCATCGGTTTTTGATAATCTTTCGGTCGGCTTGTTTAGTAGCCATTTTACACGGACCAACATTGAATTCATACGGAGGAAATTGACGAGCGATGTAATGTGCAATGCTTCATCGGCGTTTTATTTACCTGAACTGGTTTAGTTCATCAAAATGCCCCGAAAACCTCGGTATAGCTCGCTCTATTTTATTCCCTCCAAATGGGTAAAATGAGGACAATTATCGGAAAATTATAAATTAGAAGATGGAAATGGGCATTGTGACAAGTAATGTGGGTTAGTGGAAGAAATTTTCGAAGCATATCACGTATTTCAAACGATTGGCACAAACCGCTCGAAAATGGGCCGAAAGCCGCTCCTTAACCGATTGGTTTTCCGCCGTTTCTTGGCCGGTNATTGAATTCATACGGAGGAAATTGACGAGCGATGTAATGTGCAATGCTTCATCGGCGTTTTATTTACCTGAACTGGTTTAGTTCATCAAAATGCCCCGAAAACCTCGGTATAGCTCGCTCTATTTTATTCCCTCCAAATGGGTAAAATGAGGACAATTATCGGAAAATTATAAATTAGAAGATGGAAATGGGCATTGTGACAAGTAATGTGGGTTAGTGGAAGAAATTTTCGAAGCATATCACGTATTTCAAACGATTGGCACAAACCGCTCGAAAATGGGCCGAAAGCCGCTCCTTAACCGATTGGTTTTCCGCCGTTTCTTGGCCGGTTTTCGAGCGGATTTTACTGTTAAGCCGATTGATTTTCAAGCGGTTTCGAAGCGGTTTTTGGCCGATTTTTGAGCGTTTTGTGCCAATCGTTTGAAATACTTGATATGCTTCGAGAATTTCTTTCACTAACCCACATTACTTGTCACAATGCCCATTTCCATCTTCTAATTTATAATTTTCTGATAATTGTCCTCATTTTACCCATTTGGAGGGAATAAAATAGAGCGAGCTATACCGAGGTTTTCGGGGCATTTTGATGAACTAAACCAGTTCAGTTAAATAAAACGTCGTTGATGCATTGCACATTACATCGCTCGTCAATTTCCTCCGTATAAATTCAATGTTGGTCCGTGTAAAATGGCTACTAAACAAACCGACCGAAAACCGATGGGCGTAATAGTAAAAACCGATCGAAAACTGACCAGAAACCGATCGGTTTCGGAGCGTTTTTGCTACAGGGGTATTTATATTATCGGGAACTACGGCACAATAGCAGTAATGTTGGTAACAATCATAATGATAACAATAGTAGTAATTTTAATGCGTACCTTAAATCACGTGGTTCATCATACTGAAATACTATTGAGGGCTAAAAATTTAATTAATTCAATAATAAAGTAGAGTTGAAGACAGTAAATGCTATTTTAAGTATAAAGACGTTAATCTACATGCCTTAGAGGCAAAACGACTTTGAATTTCATAAATTTTGCGAGCGTCCCCTTTAGGGGACACTCAGAGACGGTCAGGTCGCACGCCCTCCTGTGATGCCCGCGGGTTATCGACTTGTGCTAACACGTATTTCTTGCATTAAATAGCTATGGAAATTGGATCCTGTTAAAAGTATGACACTATCAAGTGCTATTCAGGGGTCATCGGTGACCGTCCCCTTAGTGTACCTTGGAGGTAAACTCAGCAGTACTACTAGGGGGAAAACAGCGGTCATTACTACAAATTTACGAACGTTTCCTGCTGTTTTAAGTACAAAGAGAGTCTTTCATATATTCTAGAGGCAAATTTGACGTCGCTTTAGAAAAACAAAATTGAATGTCCCCAAGGGGGGCACTCAGGGTACGGTCGAGTGTCCCCCTGTGCTACGTGGGTGCTGGATCAAGCCTGAAACGGCAGATAACAAGCCAGTACTTTATCCATCCGTCTCCACTATCGGAGAATCCAATTCGGGCTTAAGGAAGCGGCCAATTCCAACAACTCAGTTCAACACAAGGAACCAAAGCAAGCGAGGACACTGACGGCTAGCCCCACGAGTGTGCAGTTTAGTTTATTCGACCGTTAACCTCGCAGTTCTGTGCTCTAGTTTCGGTTGCTACCTTCCAGCATCGTCCGGTAAAGGGCGAAAAGAATAGAAGCACAGTGGTAGAGATCCAAAAAGTCATACTGTCAAGCGAAATCAAGAGGACAAGGAAAGGGTCCAAATGCAACTACGCCACTGACCACGACACTCAGCCGTATCACTTAATGTCTCCAACAATTTAGTAGGCGGATCACGTAGACCCCAACCCGGAAATCTAACATGTCCCACTCGGCCAAGTCCACTAGTCAAGGTTTCCATACGTTTTTGCTATGTCATAGACTGACCACCTCGACCTACATTCCAATCACCACCTGCCTCAGAGAACAGCGTACGCTGAGGAAGTCTATCGGTGGGCATGCGTAACATGCTCCAACCACCTTAACCTATTTAGATTCAACACAATCCACAGACTGACCTCTCGTTCCCAACACCCTACGTGTAACCCCAGTATTGCTGATACGATGTTTCCACCGTACTCGGGCGGTGCTATGGAGACATCGGTGCTCGAACATCGACAGTCTTTGTCTGTCTTCTGTTCTTAATGGCCATGTTTCTGAATCGTATAAAAGAACGAAACTAACCACCGCATTGCACACTACCCTTAACAGACAATCGGATGTCACGCCGACGCCACGGATAACGGAGGTTGGCAAAAGCCAAACGTGCCTTCTGTATACGCGATGACACTTCATCCGATATCTTTCCACCTGGTGAGATGTAACTGCCCAGAGGTTTGGTGTAGCCCTAACCCAGTCCTGCTGCGAAATTTTGCACTTTGAAGGTGCAAAGCGCATCCCAAACATTCCGACGCTGTTGTTAAGACTATCTAACAGAGCTTGCAACTTACCTGGATCTTCACTCAGAAGAACAATATCGTCCGCATATTCCAAGTCAGACGGTTTACTGCCTGATCAAAGATCGACGCCGCTATTCTCGCACGATGATAGGGCTATCTCAAGAATCAATTCAATCACAAAATTGAAGAGGAAAGGCAAAAGAGGGCAACCCTGACGAACACCACTTCCTGCGGTGAACTCGGATGAAAGATCGCCGTGAGCAAGAACTCGGCCTAAGCTGTTGCATACAAGCATTGGGAAAAAGAAATAAACTTCTCTGGCACACCGTTTAATGAGAGACAGCACCAGAGAACTGTGCGGTGGTCTGAGTTGAACGCCGCTTTCAGATCAAGAAAAACAGAGACTGTGGGCCTGCGAAATATGTGTCCGTGCTCTAAGGGCAAGTGATCTGTAACACTAGAGAAAGGTGAGCCAACGTGCTAGCCAGTTTGCGCTATTGCTACTGTTGAACCTACCGTTAGAAATTCGTGTAAATCTAGTGGTATCTTGTGCTGTTACGTTATCTGTAGTTCCCTGACCGAATAGCTGGTTGGCCCTGCCATACCAATTGCACCAGTCGGACGGGATTTCCGAAAGCGTGAATACACACAGATCCAGCACCAAAAAATCATTAACAGGGTCTCCAAAAGCTGCAAAGCCTGAGGTCAAAGTGTAGTTTCCGTGCGGTCAGAGGCAATGTTCCCTAGAAGTACGGGACGGCATATGACGCGACATTTGCTCGTTTTGGTCCCATTTGGGAAGGTAGCAAAATGCAAAAGAAAGCATTGGTGCTCTGTAAGAGGCATGATGATCTAACTTGGGAATACTCAAGGTGTATAGCAAGGGACAGGAACATGATTTACTCTAGGACGGGGGAAACCTTAGAAGAACGCCAGAAGAACACCTCACACGTAGATGCGCACGAGGAAGGAGCTAGCTTGGTGTCTCAGAGTGGCACAACTGAGGCCTCATTACTGATGCTGACAAGTAAGGCAACTGACATGCACCGAAAAAGGGAAGGAAAAAGTCTACCAAACAAGGAGTTATATAAAGTGTTTCAAGACCGGGTTTAACTAGAGGTGAACAGCTTGTCTGATCTGATCCAATGTCCGGCTATCCAAATGGGAACGCTTCGAGCTCAGACAGATTCTATAACAGGTGTAATGAGAAGGGTACAGGCAAGCACGGACGTAACACTGGGACGCAATAGAAATGTAGTTATAAAGGGTCCTAGGGAACCGTTTTGTAGGGAGACACTACAGAGGAATCAGAATCTGAGACAAGGACAAGTTGTGGTACCATCTCATGCCCTTATTAAGAGGGTATTACGCCTGGGAGGGGGGGGGGGGATGGAGACTAAATGAAGACGGGCAGTCATCGGGGCGGCCTACCTTGGTGGAGTTCGGGAACCCCGAATATCGAGATGCGTTCCTCGCCGCAGCGGACAGAATCAGTATGAATTCCAGAAGAGGTAATAAAATAGAATCGGATGACTCAGCATCCTGGAAAATCACAACACATCCACGAGAAATAGAAGTGTCCTCACCAACCCAACTAGTGCAGGAGATACGGCCTTCCTACTCGTCGTCCCCTATATTGCGCCTCACACCGATACTCACACAAAGGACTAAGACCACAAAAGTGATCAGGTGCTGGAAAATATCCCATAGAACGAAGTGGTAAGTAAGGCTATTAGAAAATCGCAAATCAGAAGCCCGAATAAAGCAGAAAAACGTACGGGGCACTCGGGCGCAGAGTCCGAGTGCGAAATAAATGCATCGTGCCCAGGAACAAGGAAAAAGAAGGAATAGCCGTGATGCAATGTAATGCTTGCAGTATCGGCAATAAATGGGGGAACTCGCGTTCGAGTCGAAAGGACTGGACTGCATAGCTATCACCGAAACATGGCTGCAAGAGAGCGACAGATTAAGCCCAGCGTGTCCGGAGGGATTGAGTGTGCACAAAGCCAACCGTGAAAACAGGAGAATAAGAGGAGGAATACTGTTGCTAGTAGCCCAACACATAATTCAAAAGGAGAGTATTAAGTATATTACACCCAGTATACAGGCGATGATAGCACAAATAAAAATTCGGAGTAAGTGGGTGGCTTGTGTGTGTGTAAACCGGAGCCCATCCTCTAACGCAGAGGAAGTGTGGGCCTCTTAGAATACCCAGCACTACCATCCAGAAACGCAGACAGGTGTCTAGTCCTGGGGGATTTTAACGCACCAGAGATAGACTGGCAAGCAAATTGGGTGCCGGCGGGGTCTTTCGGTCAGAGGTTGCTTGACTACATTGAGGACAAAGCACTAATACAGTTCATCCACCAGCACACTAAATGGAGGGAGGGTCAGACACCAGGGACATTGGATCTAATTATGTGCAAGTTTTGTGCGGAAGTAGATGAAATCCGTATTGGTGCTCCTCTAGGGAAAGAAGACCACGGAACCCTCAGGTTCAGGTTCCTGGGTCAGAGGGTAGCCCTACTAGATAAGTGGCGTAAGAGCTTCAGGAAATTAGACGAAGGACGCCTAATAGCGATTTCAGAGTTGCTCGTTTGGGATACCGAGGGCATCGTGGAAGAAATGTGGCAACTTACGTGTGACGGACAAAGTAGCTCCGCTGCGCAGGGTCCAGAGAAGAGGCTTACCACCATGGTAGAAAAGCAGTACGACCCGAGCGTTGAAGCGCAAACACCGAGCATGGTAGAGATTTCAGGAAACTGGTGGACATAGGCGCTTTATCCAGTACAAACGAATAAACAAGCAGGTAGTAGATCAACAGAGGTCCAAGGAACTAACGTACGAATTGGGGATCTCCAGGGTAAAGAAAAAACACCCGAAAGTGTTCTACAACTACGTCCGGGCGAAAGCGGCCATGAAGGTTGCAGTGGGAGGGGTGAGAATTTGGAATGGGGACCCAGCTGAGGACAACAAGCAAAAGGCAGATGTTCTTAGGAAGCACTTTGAAGAGGGTCCATTGAGTGGACCAAGGTGGTCCACGGCCGCCTCTCGGGGGGCCCAGGCCTAGGCAAATGGAGGAGCTTGAGATAACACTGGAATATGTTCTACTGGCCTTAGAAGCACTTGACCGGAGGGAACCCCCAGGACCAGAAGGCATACACTCCGCTATCCTAAAACCCCTGATCAGGATACTCGCAGGTCCTTTGGCTGAGTTGTTCAACAAATCTCTTAAGGAGGCACGATTGCCTGTCGGAAAACAGCAGAAATCATCATCGTACAGCGTTAAACAGCAGGACAAGCCCCACTGACCATTGCCTTTCTCACCATGTTGCACATTGAATTAGAAAGTATGAATGCAAAAGATCGATAGGGAGTAGACCTACATGGGTGGGAAAAGGAAAGAATGCCCTAGTAGCCAACACACGGAATACACAGTCTAACTGTACAAACGCACATTGATCAATCATTCTGATTTGACAGAAAGTGACAACACGGTCGCCACCGTTCACAGTTCTCTGTCAGTACCTTCAGTGTCTCCAACCAAGTGGTTGAGGGATCTTTTGGACCCCAATTACGAAGATGTCAGGCACCTACTTTTCCAAAGTTCCATGTACATTTGGTCGTTCCTCGCTGCCACGTCATCTGTTGACCTCCCCGTGGTTTTTTCCACTCCCTAGGACAAACGGAGAATAGGGCACGGTATGACAGATGTGTGTTTGTCATACGTAACACGTGCCCCAACCAACGAAGTCCACTAAGCTGGTTACGCTGTGACAAAACGTTCTCTGAATTAATACCCGATGCTCGCCTTCTGACCTTATCACTGCTCACTCGGCTTTCCCACCTAATCCTAGCGATACTACGTAAACATCGGTGGTCAAAAACCTCAAGACGACGAATATCTTCAGCACGCAAACTCCAAGTCTCACAACCACACAACGGAACTGAACGCATTGCGGCACAGTATACACGACCTTTCAACTTCAGTGAAACATCAGGTCGGCGTCACAAGTACTTCAGTCCAGCGTACGCCGCTCGAGCCTTGGATATGCGCGTGCTCACCTCTACTACTGTGCCCCCATCTGTCGTCACGCTGCTATCGAGGTAAGTGAAGTGGTCGACAATTGCCAGCACCTGCCCATCGAGCATCAAGCTCGGAATCGTTTATGTCCAGTCTTGCAACATCACTTTACACTTTGAAGGTGCAAAGCGCATACCAAATGGAGCTACAGCTCTCCTAAGTCTATGTAGTGCACGTTGAGCATGCTCCGTGAATCCGAACAAGTAGACAACGTCGCTCACATAATTTAGGTCACATAGCTTTTCACTAATTCCTAGTTCGACACCTACATCCTGAAGATTTTGCAACGCATTCTCCATTATTTCGTCCATGACGAAGTTGAACAGGAATGGAGAAATGGGACATCCCTGTCGAACGCCACTGGCCGTTTCGAACCGACTGGATAGTTCACCGTAAACCCTTACAATACAATGATCTCAGTAGGTTAACGAACTTCTGGGGCATACCTTTTCGATGAAGAGCAATGAAAAGCGCTTTTCGATCTACCTGGGAGGTTCGCTGTTCGAATTCTCGCCACCGCCATTTCTTCAGTGGTAGACAGCATTTCACTGTCGTCCGGATCGTTACAACACTTGACCTATTGAAGCCTTATGTCGTTCTCCACTCCAAGTCTCAGGGTATGGTTGCCGGCTATACCCAATAGTGCAGTGGGCCTTCGTGGCTATGGGGTATATACCCCTTCCACTACACTCATGCACAAGCATGTAATAAAAGCACGTAATAACTGAATCGAAGGCGCCTTCCAAGTCGAAGAAAACCATTATTATCGGTCGACGGTGCGTGTGACCCGTTTCAAGTGGTCGGCGAAAAGTAGAAATCTGGTCGATGCATCCTCGGCCTGAGTAAAATCCAGCCTGCTGTTCGCGGCTATTCCTCTCGCGAGCTGGTGTAAGGCGGTGCAGCAGAATCGAGGCTGATACTTTGGTGACTATCGGAATCAAGCTAATCCCACGATGGTAACTACAGTCATTGCGTATTCCCTTTGTGAAGATGGGAACAATCAATGACTCGCTCCATATTAACGGAATACGCTCCTCGTTCCACATGTTACGGAGAGAAATGGCAAGTGATCTTATCAAAACATTTCCGCCCAGTTAGAAAATAACTGGGGGAAGTTCGTCGGGACCGGCCGCTTTCCCACGCTTAAGTAGTCGTATACATGACTTCACTTCCACTTCCGATGGGGGCTCAAGTGATACCACCCAGGGAGTAGCAGTTGTTGACACGGGAGTAACTACACTAGCGTGCGGCCAGCTAAACCGCTCCTTGAGGTATTCGGCCCAACGGTCGAGCCTTTGCTCTTTGCCACCAGAAATCATACCAATACACAAAGTTGGTGGAAGGGATGAAGTGGAAAATTATCGGCGTGGTAGCCTACTCTCGGTAGTCCTAAAAGTAATGGAGAAAGTAATAAGAAATGCACTGATGAGGCACCTGGAGATGAATAACCTAGTTGCAGGGGAACAGCACGGGTCCACAAAAGGAAAGTCCTGCCTCAGCAACCTCATGAGATTCTTTGACAAGACAACTCGGAGACCAGACCTAGGTGAAAAAGTTGAGGTGTTCTGACTCAACTTTCGCAAAGCGTTTGATAGCTTGAACCGCAGACTGTTGCTGCATAAACCAGGTGGGATAAATGTGACTACGGGGTAGTGGACTGGTTGAAAGCCTATCTGTGCGATGGAAGGTTCCACGTCAAGGTTGAAGACGCTAAGTCCGCAATGGCGACGGTAACCAGTGGGGTACCGCAAGGATCAGTGCTGGGACCAGTACTTCTCCTGGTATATGTAAACGACCAACCGAGTGTCCTTACATTCCCATGTTTTATGTTCGCAGACGACGTGAACATTGTCGGATCTCCTGAATCCACGCAGATTCAGGAAGACCTAGATGCTATCCATAGCTGGAAATTCAACTGAGACCTACCCTTGGACACGAAAATGTACGCGTCTGCTGAAAGGTGAATCCGGAGGGACCCGTTACCTGAACCCGGACAACCCAGAACCAACGGCCCAGAACATAGAGATCCGGGACTTAGGGATAATCGTAACAATCGACTTTAGCCCGTCGGCGCAGTGCCTGTCAGCGACCAACAGGGCTAACAGAGTCATGTACCAACTGAGAAGAACAATAGCTTCAAGGGACTATAGAGTTATGCTACCTTTTTACACCGCATTGGTTAGACCCCACCTAGAGTACGTAGTTCAGGCGTGGGCTCCCCAGTTAGTTAGGGACACTCACACACTGGAGAGGGTCCAAAGGAGATTCACATGAACCATCTCCGGTCTAAGGGGACTGGAGTACGAGAAAAGATTGGCATCGCTAGATTTGTTCTTGCTCAAGCGTAGACGCGCAAGAAGTGACCCGATAAAAATATTGAAGGGACTAAAAGGGTTGTCAAGAACGAACCAGCCATTAGTTACCCGTGACAGACGCTCCACCCTTCGAGGGCACGAACTGAAGCTTGCTAAGCCAAGGGCCAACAAGAATATCAGAGCTCAGTTCCTCTCATGCAGAGTAATAAACGACTGGAATAAACTCCCTGCGGATGTTGTGGCAGCAGATACTGTCATCGATTTTAAACAGAGGTTGGACCTGGGGTGGACAAGTATTTCCGGAGTGCCAGTGAGAAAGCAGATAGCGCTAATATAACTTCCATCCTGACTTATCTTCTTCCCTTCTTCTTCTTACTACTATTGTTATTATTATTTTACCCTCTTTTATTTATTTATTTTCCTTTTCATCGGTCCTCATCCACGCCTCCTTGATGCTCCTTAGACCCTCTAGTCTTCCTTTTTTACAAGACCTGGTTATCGAGTGGCCAACTTTTGCATAACGAGTAAACGTGCTGGCTACGGAGGCTTTGCCCTATCGAAATGTTGCTTTTGCTGCCGTTTCCGAAGGCGACCCGGCAATTGTCACGTTACTGAATTTCGATCTACCGACAGACAAGGATTCCGAAAAGTCAGAGCCCGGTGAGATGCGGGGGCTCACAGGGGCAAGAAACTGGACTACCGTTGACATCGGCCGCCAGTCCTGTGCTCTGATTTGATTTGATTTGAATTTTCAAGTATCCCGCTGCCCCGTGCCTGGGCAAGTCTGAGGCTAGCCCACTTGGGGAACCGCCAGCGCTGCCCCACGTTTTTAAATGAGAAGCTTGGGGCTACCCTCAAGTTTGCCCCAAACGTGTCTCATTGGGCCACCTTTGGGCGTGCTACTTGAGTAAGCCATCCTCAAGTCGTGATTGCTCTATGCACACGGAGGTGAATATCCAGCAGCTTAATAAGTAATTAATACAAACATAATTTGAGAAAAATGCATAATAAGGAGAGAAGTATTCGGCTTAACCGGTTTTTAGTTCGTTTATAACAGCGTTAAAGTTGGCGAGGAATCTGGCGAGACAGGGAGTCATTGATGATTTGTAAATGGGGGTACGGGTAAACAAGTATTTGTTACTGGACTCGAGGAAGGATATAAAAACACATTTACGGAGATCTGGATAAAGAGAATGTGATTGGTCATCTCGTGTCTTTGAAGCAGACTTTTGACAGGCATGTTGGTGTTGGGATATTGTGTTGAGAGGATTGACCATACGAGATCCCACCACAACGAAGATGTTTGATGGATCTGACAATAAGTTTAAAGTCCTTCACAAGCAAACCCGGGGAGAGGCATAAAGCCAAAGTGACAAGATACATGTGGTCATAAAACGTCGATTTGATGGGTTGGAGAAGACTTCAGTCGTATCACCTAATATGTTGGACGTCTATTTTTTGTGTGGAAAACTGCTGTGGCGTGATGGGATCAGGAAAGATCACGGCTGATAGTGGTTCCGAGGTACTTACTAGATTATGTTCTAGGGATATGCAAACCTTTTATGAGTAGATCGAAACCGGATTCGAGGAAATCGGAATATTTGTTTCTATTGTGAAGACACCGTAAAGTATCGGAGCACTCGGAAGGGCTCATTTTTAGATTAAGAGGACCAGTTGGTGAGTCCAGTGGTTCTTTACTGCAAGAGTGTTTAAAGAGGGCCAATGAATCGGGGCATACCAAGGATTACGTCATTGGCACACCAAGTAAGCAAACTGTCTCCGTATATAGCCATGGAAGAGACATAATTAGAAAAAGGAGGAGTAACACTGGCTCCTCGTAAAACACCTGTTGTAGAAAGGATCGTGGAGAAGGTTTGCCCATTGAATCGGGTGGATTGTCGTCGATTGTAAAAGTAGTTAGACAGTAATGTGTATGGGATAAGTAGCAAAATTTAAATAGTCTGTCAAAGATGCACTAGATAAAGGCAGATCGGATTGAGGAAATATACTCAGGTCGGAGTTAGTTATCATGTCTTTGAGTCTGGAAAGTTTGTCCGAGTGGCGCTATTGTCTTGCGATCTTCCGGTTGCGACTCTGGGTGAGGTGCTTGTGGTTAATCTTACAATAAATTATGGGAGAACCTATCACTACGGCATGTTCAGTGCTGTCTATCGGGAGGCGACAATTAATATAAAACCAGTTGGAGGTGTTTACAAGACCTGAGTCGAAGTGAGCATCCAGTCTAACGGAAAAAGTAACAATATTTTTTAGGTTTAAGTTGACGAGGAAACTCACATCAGACGTGATAAAATCACCGCATACTACACATAAAGAAGAGTCAAGATGGTTTGACAAATTGGAGAGAATAGAGCCGGAGAATTCATCCCGTTCAGCTGTAGGACATCTTCGAGAAATGCATATGTAGACCAGTATAATCGATCGATAATGACTGAGATGTTTAGACTTGCACTTAGCAATGGAAGCACTGATGTAACCCGTGCAAAATGTGGACAGATTGTGAGAAAAATTACGCCAACGTTCATTTACGAATGTATTGACATCACCACCGCATTTTTGGTAAAGGATTGGACGAACAGCGTGGAATCGTAGGAAACCATCATCTTTGACAACTTCGTCATCAGTAGCAGCGTGAAGCCAGCTTTCTTGTGTAAGAATAGTCTTCGCAGTAAAGAACGTACGTTGAAATTGGTTAAGATAAGTAATCACATTTTGGACAAGGGTTGTTTACGTAAACTTACCTTTTTACCTTTACGCTGCCGGCCGCTGCGAGAGGATGAGCCGGCTTCATGAATATCCCGCGTGGTACCTGCCCGTGAGCGGCGTGTATACAGAGGTGGTTTGCGCGAATCAAGCACCCATCGGACGCAATTTTTCCGAAGATGTTTGCCGCCATTTACTCGTTAATTCCAAAGACTAGGAAATCCACTCAGATAGCACAGAATTCGGCATGACTGTAAAAGCACAACCTTACTGTGACAATAGTTGACCAAACACGCACAACACCCATAGAAGAGCGCTGAATCCAGTATACTATACCATGGAACCACGCCTTGAACGAGTGTGCGTCGAGGGTCTTGTTCTGCTGAAGGTGATTAAGCATTATCAGGACGAGGCTGTCTCAAGCCAGTATCCGGTACACGGTGTATTGCTTGGTCTGTGCAGAGGTAATGAGTTGGAGGTGACGAATTGCTTCCCTTTGCCAAAGACTGCGGATGATGATCCGAATGCTAATGAGACATTAAACGCATTTGAGACAAAAATGATAAAAATTCTACGACAGCTTAACGTAGACTACCTCAACGTCGGTTTCTACCAAAGCGGGCCGGGTGGTGTGACCATCAACAGGGCCAATATCGATAACATATTTCAACGTCAGGTTGACGTTCCAGAGTCGATCTTGTTAACATATGACCCGACTAGGACATCTCGGGGTCAGATGGGACTGAAAGCCTATCAGTTATCGCCGGATTTACTTTCAGCCCGCGAAGAAGCGGAACGTCGTCTACGACTCAGTACCAACACTAAAGGCTCGGATGCATTTTGGGAATGCGAAGTTTCCACAGGCAGCGGTCGGAGTAATTTCACCCGTTTGTTGGACGAAGTGCCTGTAGTTATTCACAACTCGCATCTGGTCAATATTGTGCTATGTGATATCATGGGTGATGATGAACTATCTCGATCAAATTTGTCGAACAACTCTTCAATCCTGGATCTGGCCCCACCCTTGCCTAGTGATCATCCGGGTCGATATTCCGCGCTAAATTTGAGCATGGCCACGAGTCTGGAACAACAGTTGCGTTCGGTACTATCTGGATTGGATAATATTCACGATTATCAATTTATGTACCAAAGAAGTCTGACGAAATCCCAGTCATCGGGAATGGGAAAGTCGTCACAAGAGGCTCGTAATCGTGAACTGGCTCCAATCCGTCTAGACATATCTTTGATTTCTGCTCAGCTCGATTTTTACTGTACCAGCCTTTCGCAAATGGCTGGTCAGACCATGGGAAAGTTGATGATGACCCAGGCGCTGCAATCAACCCATCGACCGTTCACTGGTCCGAAACAAATGCGAAGCTGAGTTTCTTTTAAGCCTGTCCATTGTGTGAATAAATTCTTGTCGGAATCCCAAGTGAACATTTGTTCGTCCTAGCTTCAATCGATTTTCCTGTCTTTCGGAGGTGGGGCGGTCATCCAGTTTGGTCAACAGA
>STRG.30793.1
AGGCTGACCCCACTGTAACCAACATGAAGGTTACCCAATGCCCCTCTGTCAAGAAGTCAAAGACGAGCCCAGCGCCTCACACTGCCTATCTGCAAACTGTCGACATAGATATGTCAAACTCCCCACCCCCGGTTCCGCTTCCACACAAAAGCCATTTTCTACCATCTCCCCCAGTAGCCTCTACTAGCAGTAGCTCCCGCTCCCCGACCACAGGCCCCAAACAACACTCCACTTCAGTATTAAAG
>STRG.3333.6
TATGTTGTCATTCAGAATCCAATTCACTAAACCATCGGGAAAATTCCGTTCCCTGGATAACAGATGAATATAATGTCTAATCAATGTACTACACTGTCATTGAGACCTCTGTTATGTTTTCTTAGAAGCAATCAATAAGGAAGATGACAAGCATACCTTACGAGACTTAAGCTCTGGACTGCGACGCTTTTGACATTGTCAAAAGGTCTCCCGGACCGATTCAATTTGCTTTTTGCAAACAACGACCGGTATTGCGACCGACCTCTCGTGTTGTAGCATTGGGATATCTTTGACGACAAACAGCGTCTGAAAAGCAAAGATAAAACAATGAACGTTCTTACCCATAACCGAGGTCCATATTTTTTTACCCATATGTTCTATTTTCCCATGCTCACCTTTACCGTTCAGCTGCGCAAGAAAATCGGCCATCATTAGCTATTGAAAGACTCCTCTGGTGCAGCCTCTCGGGGTTGGCCCTCCGATGTTTTGGAGAAAACTAAACTGGATTTAGTCATTTTTGAACAAGTTACACCTACGAGTAAATTGTAACAGTTTTCGTCGTTCAGTTTCCCGTTGAGATGCACAAACTGCGCGGAATTATTGCTTGGAGTACCCCAAGTGGTGAGGTTTTGAGCGGTTGTTTTAAGCATACCGCGCTTTATAGATGTAACATCCCTTAGTAATTTGTCTAACGTTTCCTAAGCTGATCTGATCTCCGGTTTAAAGAACAGTATAAGAGCTGATATGAAATCGGAGATTTTCTTGAAGTAACTTGCCATAAATCTTCTCAACTGAGCTGCTATCCTTGTTTTTTGTATATGTCACGGTTTTTACTTGCTGTTCCAACCTGATATTAAATTTATATAAGTGGGCAATCTATTTTTACCGTGGAATGCATCTCTGTGGACTGATGGAAGGAGTGGATGTCTGTGGTGCTGGTCGATTAACGTGTCTACGGAATTTATTAATTAGGACAACAATTAGTTTACCTGGTCGGAGGTATCATTGCTGTGTTCGTTTATGTCGCACCTAATGGTGACCGATGCAGGATCATAGACATCCAGAGCTGGGGTTTGTTGAGACCGGGTATCCGTTCTTGGGCGGATCCTTGGCAGAATTTCTTCGTGATCAGTGTCTGATAGAGCAACAGGTTTTCTGCATAATTCTGGCAGTATTTTATTCGGTGAAACTTACGGAAGTCGTTTTCCATAACGATTCACTACGACAGTTGCGTCTGATGAAGGCAGCTCAGGCAGTTCCTCCGATGCTCGTTGCAATTTTAAAGCTGCGTGATAATCTTCTAACAATAGGAATGATCATCAAAAATGATAAATTACCCACTGCCTTATGTACCCTAACTGAGAACACTCTACAGTGTTTTGAGGGAGGCAAACCGTAGCGCACCATGTGTCCAATACGGGCGGAGGGAACTTTTGGCCACTGGACCCGGTCAAATTCGACCATCCATTTTCGGTTGAAAACACCAACGTTGTTGTCTTCGATGAACTCAACTACTTTGAACATCTGAAAAGAAGATTATTGTTTAAAGTAATAAATGAATACTTTTATGGACGCCAAATGCGGACTATGAAGTAGAAAACTAGGTTTTCACCCTGGAGCAGGAGTAAACCCTTACAACGTATGTTGTCTGCATGGCAAGTGGAAATGTCTTCAGACAATCGCCTGCAAGAGTAAATTGTCAATCCAGAAGACGAAATTGGTTGGGTAAAGAAGTCACCAACGACTTTGTACGGACGGTAATGCACATTTCACTCGACAAAGCCTTGGATTTGAACCGGTGAATTTCCAATTAATGCGCAGTTATTTGGATGTTCTGTAGCATAAACGGTACCATCTAAACTAGTTGTCTTCCCCCGGAGACCACGTGCTGTGGCCGCGCGAGCACAGACATCATCCCACATTTTTATATGCGCGTGCATATTTGCCTCTGCAGACCGCTCCATTGTTCTGCGAAGTATCTGCTCAGTGACCATGTTTCATCCTGATATGCACTGTTTTCTTTTCTGCATGTAAGATTCAAACGGGAATACAGAAAATATGTCCAGGGACCCATGGTGTCTCATATATTCGCAGATAAGCACCCACCTGTGAGCATTGGAAACGGCCTCCGATTCACCATAGAGATTGATGAAGTTACCAACCATTATGGGACAGTGGCGTTCTATGTAATCTAGGTAGTGATCTAGCCACATCACTACACGATATGTAGCTGCACACAGAAGATTCCAAAAACATTTGGTAGTGTTCAGGTGGCGGAAAATTTCTCATTACTACGGGACCAATGTAGAGCAAAAACTGACGATACTCAGTCGCCTTCCAATAGTCTGTGCCCTCGAATGTTCTGCAAACTCGGGGGGATTCACACGCAATGATTTTTGGAATCAATGACATATGTTTGTTGATTCTTCTCAGAGCCATAGCAGAAAGCCTGACATTTCTCGGGAGGGGAGTGGGGGAGGGGGCGACGAAATTGATGCCACAAAGTGAGGAAGCATTTTGTTGTTCCCAAGCACAGCATGTGCATATAGTCCGTTGGAATATACGAATCGTATCCACAGGTAAGTACTCAAGTGGTGAGTCCTCTGTGTGATGCTCTAGCTGCCTGTGGGATCGAAAGTCCTCGTTCGTTCTCGGACTACCATCACTATCCATGGATACTAGCCGACGATCCACACATCTTTCCCTTTGTGTGCACCTGGGGCAGCTGTAGTAACGACTGTGGTGCTTAATCTGTTTAACCAATGCCTGTGCCGGGGCATCGGCTATGACACTAGACAACACAATGGGAACCCGTTTACCGGAAAGACGGAGGCAAATGCCGGTGCACAACAGGTTTCTCAACTCTGTGACTACGTCAGCCAAGTATTCATGAACATCAACAGGCTCAGAAATTCCACAGTAAAGCCCAATCAGGAATACGGGTAACGGTGGTTTGCATACACGTCCCAGTATGGGCCTCAGCTGCTGTGAAGAGCTACGAACCAACGTCCACCTATCGATGTGCAGCTGAATGTGGATTCCACTGTCGTGTATGACATCCGCAGTCGGTGCACGCCGCAAACCTTCCTCAAGTCCGAAATGGACATATTTTCCTCTGCCCACTGTTTTCTTCGGTGCTGGATTTGGAGCGCCGAGAAGCGTTCTCGGGTTCGTTGGCAGATCAGGATGAATTTGTCAAAATATGCGAAGTAACTTTGTGGCGTTTGCCATGGAAAAATGCATCCGAATCATAGCCTGTCGCGCCACAAATACAGCTGACACTGTTGGCTTCAGGTCTGCAAAAATCACATAACATTTCTAAACAAACCGTCCATTTTTAAATTTTGGAAAGCGTCCTTGTTTTCTGGCGCCAATGTTTCGGCATTAATTTCTATAAATGACTTTCAGTTGATATATATATATATATATATATATATATATATATATATACATCATTTGTATTCAATGTCCTGTCCAACCATGTATCGTCATGGTCATCTTTGGATACACACCAGGGCTGTGACACTTTGGCGACTTCATCAATGGTGAATATAACATCGTCAATAAAAATCCAAACGGTGATACACATAGAAGCTGAATGAAATATGCCGGGGGGTCATGGCATGCAACGTTGATTGCAACATCTTGAATACCTTCAGATGTAGAAGTGCACTGACTTTCACCGGTAACTAGAACATCTGCAAATGTATTTCTGGACGTACCAGTTGACTGCTCATCGCATTTTTCGATGCACGATACTTTACCATTTTGCTCTTCTACAGAGGCAGCTAGGAGGCTCACCCTTCTGCGCCTCCAAGTTGACGTCCTAGAATATCCTCAAGCGTGAAAGTGGCAAACGTTTACGCGACGTTTCATCCTAGGACAAACCGTTCATCATCACCAGAAATTAAGCGTGACAGTATTTTGAAACTGAGTCAAAAGTAGCATCATCCCACATAGGAGTCTAAATGAGAGATAATTCCCACAGCTATTCGCATTACTCTATAAAAAAATTGCGGTAAAAAGCAGAAAAATTCTTCGTAACACCATAAGTGATATTTCAAAACCATGGAATGCGTTCTGGAAATGTATTTAGTGTTGAAACGACGATTGCACTAGAATACTTCCCAGTCAAGTACCCTCTGAGAACGACCACAGCAAATCACGTGAGAGGTGAAACAGCCTTCGGGGAGTTGAATAAAAGAGTGTGACTTGAAACTCAGAAGGCACAAAGTAGGCGATTATTAACGAACTCCCGTCGATAAAATAGATAATTTTAAACTTTGAAAAGTACCCCTGGACTCCTTTGACCTGTTCTGTCCTTATTTCTACCGCATCAGAGCATAACCACATGAAAAGACAGCAGCTGTATATCTCAGAAACCAAAGGGCATTTTCTGAAAGTAAAACCATTTCATCACTATTCAAGGCATTATAAAGCTAAGGGCAAAAAATTTCCAAATAAAATTTAGTCCACGGGGGACTAATTCGGGACTATTTTGAGTACCCTTGTGGTGACCTGGAATGGACTTTCATGAAGTTTTCAGTTTATTGTAAATATACTTGCCGTAGTCCAGAATAAAAAAGAAATTAAATATATGTATATATTTATAATAGTCTGAAAATTTCGTGAAAGCTCATTGCAAGTTTTTCCAGTGAATGCAACGTAACGTTCACCTCATCACTAGCCCATTACAGCCCACTGTCCACTAATCGTCAGCCCATTTTGCCCAGCCTTATGCTACTGCAACCCAGCTTTGCCCATTTCACCCAGCGTCAGCCCATGTTATCACTGGACAGTGTACTACTTGGGATATTACCTGAACTGTAAACCTGGCGAAACATTTTCGTTGAGCACGAAATAAATATATACGGACAGTGTTCCCATGTTTCTTGCTATCACTGCTGCAAAAATGCTAACGAAATGCATCAGTTTGATGGTTGTAATGCATTGTAATTCATATCTCACCTTTATTTTCCCCAGTGACCCTTAATCTCTGGCACTGGCAAACTGCCGTTGAACGTGCTTTTCTGTGTCATCGTCCGCCAAATCTTTTGAGGGTGGATTTGCGTACACGGCATCTATATCTCTAATGTCGCTGAAAATACGCAGTTGTGCTACGGACTTTTTGACTGCTCTACTGGTCCAACACCACTTCTTAGCCAAACCATTACAAAAAACTGAGGACAAATTTTTGTGACTGAGTGAGCAGCGTTTTCTGCAGTCATTTGAGGCAGAAGGTTAAACTGAAACCCTAGCAGGAATGAGAAAATGTATTACAAGTTTTCTGTGACTATCCATCGATTTCCAATCTTATTTTGGCTGCATTAGGTCATTATGCCCGTACGATTGACAACCATGTTATCGCGTAATATAATGTACTCATTATGTCCAGTGGAACCTGGATAAATTTAACTGTGATGAGGTGCAATTTTCAGATCACCCAAATCACGTGACGCGGGGCCAAACGACTGCTGTGACTGGCTTCTAGCCATAACTGCCATGTGGCCGACGTTAATACACCTAAATAAAGTTTCACAAAAATGTAACGCAACTTATTATTACGTTTCTATAAACTTTTCATATTTTCATGAAAGTTATGCAATTTCCGTTCGAACTGTGTAACTTTTTTGTTTGGATAAACCACTGCTGAGCGAACCAGCCAAGAACAGAAGTTACGAACAGGCTGTATACTACAGGGGCTGTTTAATGAGCATTTTATTTCAACATATTGATTTAAATACACTGAAATTTCCCTTAATAAAATGTTACAGATTGTTCTGTTTCATGCACCATAAAATGTGTAAGATTAAGATGAATAATAAGAACCCACAGTTTAGGAGAAAAAATTGATCACGGGAAAGAGTACTTTTGGGAAAGTGACAGACATTGAAGACGCATACCATGTATAGCACACGATTGGTATAAACCGCTCGAAAACCAATCGGTGCAATAGAGCAAATTGCTCAAAAACTGGCCAAAATCCGATTGGTTTCGGAGCTGTTTTGCTACATAAATATTAAAGGGCATTTTAATATGGTAAAATCAACATACTGAAATGAAGTGCTCATTTAAAGTATATACAGAACTCCGGCCGTCGAATGTCTTCTTATCAAATCACTTCTGACCCTGGTAAAATGGCCACTGAACAAACGGTCGGAAACCGGTGTTACCTAGGGGCCATATGCTACAAAAGAATCCTACATTACCTAACGTAAAAGAAGCGCTTTTTCAAAGAGTGTTACATGTGCCCAGTTGTACTACATAAGAATCGATGGCCTTCCACCGGGGAGTTGCTCGTGCTCGACTTGCAAAATACAAAAGCAGGAGACTCCATGAATACAAAGCTCAGTAAGTTTTTCATCATATGCATTAAATGAATAACAGTGTAGTTGCGTACAGCCTGCTCACTTAAAAATTTACAAATGCACAAAAAAAGTTGGGTATCAATAAGTGCATTTAGAGGTATCAAAATTTACATAAATATTAGTCGAAGGCCAAGAAGCCGGCTCATAGCCTGACAATTAAAGTTAAACTGTAGGCAGTCATACTGATGTTCAATTAATGTAAGTGTAGGATCCTGCTGAAGTACTTGCCGAGCTATAAGCTCATGAGGTTTCTGTGTTTTTGTCACTTCAGATCGAATACGAGCAACTCGCCGCGAAAAATCACTGGTCACCACACGAAAAATCAGTTCCTACAAGCGTTTGCCTTAGCCGTACCACGTACACAGATAGTAGATTTTACCTGCTAAGAACACGCTCGGGTGTTTTGAACACAATGGTGATAAGTTAGTGAGAATCCTTGAAAGTGAACATAAGGTATAGCGGACGTCCCAATGAAGGAGTCCGTCAAAAAAGCTATAGCATTTTGTTTATTGACAAAGCAGAGTTTCTAGCTTGGCATTACGCCAGTGTATATGCCTCAGAGGTGCTATTGACGTCTCAGGTTCACTGCAGTGACTCATCCTTATTACCGCATACAACTACACTGAAGAAAATAACCAATGATAACCGAGCTCTTCGCGGCCGCGGCTATATCAGTCTTAGGCCCTTAATGCTGCAACAGCTTGTGGACATTGTTCCACCCTCACTAACTAAGATGTTTACTAGCTCAATGGAACAAGATCAATCGTCGATTAAATGGGCAAACGTCGTAATCGTCCTCAAAGAGACTCAGAGAAGAATAGTATTCGTCTATAAATACAAGAATGAGCTTAAAAACAGTCGTTTACAACGATATGCGCTGAAAGACTAAAGTAAAAATTTCTCACAATCCAGATTCTTTTGGGAATAAGTGCAATCAGATTAGTGACTTGGTTGATGTTTATCGGATATTTAGTGATAAGTTAACAGCGTTAAAATTATGATAAAAGGCCGACAAGCATAGGTCTTTTTTGAGGTCTATCGACCGTACCTTCTGCTGCTTGGGTATGTTCAAGGGCAGGAGAAAAGTAGTAGCACCGAACTACCACCCAATCAGCCTCACGTTTGTAGTAGGAAGAGTCATGGAAAGAATACCTGCTGTCCAGTTGCGAGAAAACCTAGAGAGACATGAACTGCTCAGCCATCAGTAACACGGTTTCTGAAAAGGTCGCTGCTGTCTGTCCAAACTTCTGTTAGCGCGTGGACAGCAAGCACCGGCTAAGGAAGAGGGCTGCTCTACGGACGTTAAATACGTCGAAACCAGTCTAGCGTCCGGCAAAGTACTCTTAACAACTTGCCCATGAAGTTGACAGTTCCCATTGATCGAGTGGGTCTAAGACTTCTTTAAGGGAAGACGCATCTTCATGAGGGCTGCATCATCGTGCTCTGAGTTACATGGGTTTGTAGTGGGTTTAAACAAAGCTCGATCTCGGGCCAATGGCTATTAGTGGCGCTCATGAAAAAAATGCTACAGAGACTGATGTCCCTTTGCCTGATCTATACCGATGTTCTCAAAATCTGGCGTGTGATCCATATCGCAGCAGATTAACAGGAACTACAAGCGGAACTGGATACTCCAGCGCGGTAGTTCGACATATGGACCCTTCCCGTCGATAGTCAAAGGTGTTCTCAGTCGCGGCTAGCGAAACAGAGGACCAATAACACACACTATTTTCGGGGAGTCGATCCCTGATTATCCATCTTAGAAAGAGATTTGGAGGTGATAGTGAACTCTTCGTTCAAGGATCGTGATCATATTGACAAGGCGTGTGGCTCATCCTTGGTGCCATCCGTCGGTCCTTGGAAAATCTATCTTATGATGCTCTCAAATTTCAATTTAACTCACACGTGTGTTCTCGAATGGGGTTTGGCGGAGATTTAGCACCCCCGTTCACGATTACAGAAGTCGCAAGGCTGGAAAGAGTTCTGTGAGCCACCGCTCAACTTGTTGTTGGACTACGAGACATCAGCTACGGCAGGCGGATGGAACTAACTGGGTTGCTCATAGAGGTATATCATAGGGTGAGATGTGATCTGATTGACACCCAACGAATACTCCGGTGCGAAATGAGCTTTGGGATGCAAGTAGGATTACCCCCCCCCATGACCACTCACGCACAAGGGGGTACTCGGTGACGCTCATGAGACTGGAGTTCACTGGTCTACCGTCTACCCAGAAGAAAAACCAACGTATGGAACTCACAGCGAGCTGACTTGGTGAAGAAGGTAAATTATAAACAATTTAAGAGGAAAACAAGAGGAAGCTTTGGAGGAAGCGTCGGCGTGAATCTCTATTCTGAGGCCTTAACCTAGAGTAGAAAGCAACGCAACTCAGATGCAAGGTGTCCCATTGCCTTTAATTAAGAGGAAATGAAGACACATTTACCTGGCGGTGCCACATGGCGCGGTTTAAGCACGCGATTTTGGAGGGTATTTGAAATAATATTCTTCTCCCAAATGAAAATTGATAAAATTCATTAACCTAACATCCCAAGCTGTACTCTGCCCTCTGAGCTGTGGGAAGCTGTGGGCATTACCCATGGACCCAATATGGGCCCCATATGAGCGTGCTACCTGGGATTCTAAGACGAAATAATGTATTATGCTTTAGCAATAATGAACATAAGCCGCTACTTCTTTGATATGTTCAAAAATGGTCCCCAAATTTTTCCAGCGCTTTTTCAAACCGCATCATTTTTGGGCTATTTGTGGACCTCTTTGGGAATTTTCTGACAAAGCCATGCTGATTTAGCCTAGGACTTTTATTTATTCTACCATAAAACCTAGCCTTACTATGAGTGAAAATGATATTGTTTTTGTTTTTAATGTTATCAATGGAATCAAGTTTTTCTCTATTTGATTCAACTACCGCAACCTTTTACCTTCAATCCGATATGCCATTGTTGTCCCGAAATCCGTCTTTTTGCTCAGCAACAAGCTGATGGGATTAGTAATCATGTGCCTTGAACCCATGAACCACTTCAGATCATGATACAATAAAATGAATCAAACTGAGCATGAGGGGTGACTGATCTGTTGCGCGGCTTGCCATTCACGTAAAGGACAACTATGAACGAAATGTATGGCAATAACTGGGACCATTTGAATTAAACGTCAAGTTCATTGACCATTTTACCACTTTAGGACACGTTAAGCCAAGGGACTGAGTCGGCAAATGAGCTGCTTGCAATTGTGATTTACTTATGGATACGCCGTGGTCTTTGGCATCCGCAAGCCGACTTTGAATTTGCTCCTCTGCGTCGTTCTTTAATGCTTCTTTAGGCGAAGGACAAACGTACACGATGTCCATAGTTATTCGTTGTTAGAAGCAGCAGGATACCTTTGGTGTATCCGATGCAACGTAATTAAGAGACCACAATTTTAGAAGTACTGTCTGAGTAACAAAAATAAATAGTTAGTTAATCTGAAAGGGTTTCCGCTAACATTCTTTTGACAGAATCAGCAAAGTCTTTGGTGGCTAATCAAGACAGATATTGTAACCTAGGACCTCAGTGCAAATGCCATCACTTTTACAAAATTGTCGTAGTTGACCACTGATTTAAGTTTACTTTATTATCAGCATTCCTCCCTTGTACAGCTTTTCTTGGGTCTATGAGGAACCCATAACGGACGCTTTTTTCGGAGTATGAGTGATATGGATACTTGTTTTTCACTTGGAACCCGATGGTCTGATATCATTCTCTGCGTTTCCATAATTCAGCTGCAAGAAGTACTGTAAAAAGACATTATGATGCAAACTTAAGCTGTACGTACAAAGCGTATTATTTAAAGTCCAATATCAAAGTGTTCTTTAAAAACAGCTGAGGATGTCAACCTAAGGAAATTTGGGGATGTTTATCGATAGAAAGACAGCTACACGTTTCCATTGGCCATGCAGCGATAGAAACTACAGGGCCTATGGTATCGCTACGCTCCGTAGGGAAAGGTAAAGGTGGTCTACAAACAGAAATTGTTTTGCAAACATTTAGCAAACTCTGGTATATGAGTCAGTTGAGTGAACTTGATTTGATGTCCCCGGTGAGAGGTCTTGAACTTGTGCATATTTTCCGCGTGCCTTTCGTTCTGTTCTGTCATATTCCCTCATCAAGAGCACCCTAAGCCTTAAGTTATTTCGCGATTGCTTTTGGCTCATATTTTGCAACTGGGATATCTCCGAGAAGAAGGATTAGTGGGGCGGTGCCGTTTGACATTTTGGATGTGGAATCATGTAACAATTTCTGTTTCAGTTTCATAAACTCAGCAAGACTTTATGAAGCAAAATACCAACTTTGTACGCAAACATAACTGAGGTTAATATTTCTTGGGATTTATAAATCGAATGAAGTTCGGATAATGGTTTCCTCATTGACAGCAACTATCAAAAAAATTGACGGGGTTTGTACTTGCAGTAACCTAAGACGAATGCCGTCCACCAACCAGTTCAAATGGAGCACTCAGTATGATCAATCTTCGTCGAATCTCATCAACAGATGCACTTAAGCGTCCAAAGTTATTGTTTTTGAACTGTTAGAATGCGGAAAAATCATAAACGAATATGGATTATACTAACATGTAGATATACATGGTAGGAGTTAGATGTACTCACTCACTACGTGAAACCTATGCACTGAAAACGGGGAAAGCATATCATTGCGTCTTTTACGTAACCACTCTACTAATATGCCATGAGCTGTCTCGGTGAGGGAATGAAATATCGAGACCAAACACCTTAAGTAGTAGGATGCTAAGCCCTTAATGTAGCCAACTATAAGCAGTGGCCACAAGATAGTACGAGAAGGTCCATTGTAACAAGACTTTCTCCAAAATGATCATGTTTCATCAAAATGATTATGTTTCCATGATGGTTTCACTAATATTTTCTTCCCTATATATTTTTCAATCATATGTTGGCTAATAGAAAAACCGTCCGGAAATCAGTGGGGAAACAATGCTACGAATGTGCTACGTGCTACATTGGAAGCTTATGAGAATATCAGCTTCGAAGTGATTCCGCCAAAGCGTTCACAGCTTTGGACGTAAATTCACTAGGCACTAGCTTGTAGGGGGTGAAAAAATTCTTCCAAGCTAAATTTGTGGGATTGTAACAATTTAGAGTAATTGAGTATTTCGAGTTCTTAATCAAGGCTCCCAAAATTGTCATGTTAGAAACCCGAATCTGTTGTTCTCGAGTTTTGGTATAGTTATTTTGATGGTTGCTGAAGAACTAGAAGATAAGTAGTTGGACAACCACAGTAAGTACCTATAATCGAAAATTGCATAGTTTTCTATTCCGAACATTTGTTTGGTAGACTCCAGGGTTGATGTTTAGTTTTACCACAAAAACTGAAGATCTTTTTTCTTCACTTTGCCGGATTCATGAGCCTAGTGATCGCACAGCCAAATCATGCAGTTCAGAGTCGAGTTGCATGCATAACTGAGTTACTGTTATCATTATACCCACTCTCAATAAAGAGTGTTTTTGACTGTTTACTTGGCGCAATAATTGCCATGACCCACCAAGTGAGTACATTGGTTTCTTGAGCAGTAAGAATAACGTGAAGATTTTAGTTTAGTTCTATTATTTAATTCAGTATCAGTAGTTATTTCTGTTTTGGTTCCAGGCTGACACCGACTGACCAATGTCTCAGGAATCGGAGAAAAATGTGAGGCAGTCTTTACCCACCAGGAAGGAGAACAAAAACTTTTCGGACTTGAATGTGGTGAACTTAGAGCTGGAAAGTTCTCTCAAAGGAATCGAAACTTCATTGAAAAACTTGGAAACAAAATTTTCCGAAAGTAATATCCTTTTTCAATATGGCCTTCCCATTTTATCGGCTAAGAGCATTCACTGATCATTCGTGTCGTCCACTGAGTTTTACTCTTTTGTCCGTGAAATCAGATGTCTCACGGATATCATGACGAATAGTAACTCGTCTGCAGAAGGTACATTTGACTCTTACCTACGTTATGTATTCTTAGCACCAACGGGGAATATTTTTCATGTCAAGAGTGTTTTATCTTTGTACAGAAGTGGAGTTTGGTAATGTGTAGGTTTCGGAAGCTAACCACTAAGGGCCAATGACATACGGAATGTGTCAGTTTTGAAACAATGGTTTATTCAAAATACCGCCCAACTCTAATGGGAATGCTGAATCATCAGTGATGAGACGAGGCCCGGATTATCAAGTACAAGAGTAAAGCTAATACACCAAATACCAAAGCTCATTGGGCTATTATAACCCAGGGAAATGGTTTTGCATGCCACTGACTAGACATCATTGGTGTTCAGTTTCCGCTGAAATGGGTAGTGGATAGAATATGAGCGAAGACGATCAATCCATCACGTCGAAAAGGCTCAGAAATCCTAACCAAAATAAAAATTTCATGCGCCCTGCGTAGGATTCAAGAGATACACCCTTTGATAAATTATGTACATAGAATTATTTAATCGGGTGTTGTAATCGATTGCTGAAACTTAAGTGCGAGGTTATCCTCATAAGGCTCCGTATTTCGTAACATTCTAGTTCCCGATTACATTTCTTCCAAAAGGTAATAAATAAAACCGTTGCAATCGGTGTACGGCTCATGGTTGCCGAGGATAAACCAAGCTATGGAGTTGATCAGAAGGTAAATTCCTGTGCAAATTGTCTTTCGTCAGACGTCTCCAGTTGACAAATTAGACGCGCAGTTTTCATTTTCGACAACATAACGGTAGTTAGTTTAACTAAACTAAGTACAATAAGGTGTTTGTATGTATGCTCTGAATTCTGATTCTTAGGAATCACACACTTACTGTATTTAATGCATTCAATGGTGCACCCGATGAATTGTAGACGACCATCACAAAAAGAATTCGAAAATGCATTGTTGGATTGGTGATTGTTTCAACCACCACTACGCTCGTGGGTCGTCAGACAGATTGGAGATTAGAATCTCTTAAGATTTTCTATGTTCTAAGTGCAAGTAAAATATACGCCTATATATCTCTACGATCAACAGAAAAGTAAAAGCTATTTGCAAAATTACTGATAAAGTGACTCTGGACAATTAAACACTAAAGCTTCTGCGCATTCCATTCTTATTCTGTTCTTGAAAATGATCGAGTTTCTTCCGTACCCAATAAAATGGTTTATTTCCGTAACTAAAACTTTCACTAGCTGAAATGGATGTCGATCTCGGTAAACTGGAAGCTGATATTTCAAAGCTGATGCAAGACGCAGGAATAAGTGTCAGCTAGGACATTTTCAATAACTGAATGCATCGTGAAGAATAAATACATGTTTATCATATTGCACAGTAA
>STRG.45690.2
GCTTACGTACGTGTTTAGTTATGTGTTAGTAAACGGATCTGTTGCGTACTGCGTTAGCCAAATTCCGAACACAACGTGTTTTACTTCGGTTCCCAGATGGAGTTGTAGAATCTTAAAGCAATCTAATTGATTTAATTCGACGGTGAAAAGACGAAACCTGAGAAGACATACGTACAAGGGTTGAATTGCTATATATACTACTGAAAACGACAAGAGTAGCTACATTCTGACATCCGGTGAAAAAATGCTCTGGATTTCCGCTTGAGATAATGATGGCCAATACCGAGATTTACTAATTAAAATGACAAAAATGGTTCACTTTTAGTGCTAAGCAATCGTACAAAGCTACCGACATACTCCTACCGCGCTGTTGGTGATATATCAACCAATATGGACTGGTCCATTGGTAATAAACTGGCTGTGTTGTTCAATTTTGAAGCGCTTGTATGGAAAATCCGAGTAAAATAGCAATTTAAGTGACATTCGCTCGACAGTATATTATCCATTATTACAGTATTTATCGATAACCTGTTCTTGATTCAGTCGTGTATATTTACACTGGTCTGTTGAATTTGTGAGTATTTAGTGGATCTCATTCCCTTGTAACAACGAGTAACAGTTCATCGATGGTGCTGGTTCAGTGATTCCTGCGTCTCAGCAACGGCCTAACTTGAATATCAAAACGACCATCGAGACTGCAAATCAGGGGAAAACTATGAATAATGGGATCACTTTGGCTGTTAATTTGTGCAACTACAAGTGTCCCTTCTTATGTCAGATGGTCATACCTTCCTGCATATGGTCACTGATTGGATGAATGTCATGGTTGTGTGATCCACCGTGGAAACCCGATACGCTCTAGACTGCCAAGTGCACTATTTCAGCTTCCAATACCTTCCCTCCATGCTACAGACTGATCACCTAATGGCGTTTAATAGTCTCTGACAAGTGACCAACTAACAATTTGCCAAACCAACCACCAACCTGATTACGCGTTAACCCTCTATAGTGTTTCATCTCGTGACTGGAATAATTTCATTCGAAAGACTTTATCGAGCTGTCAGATAGAGACGGATGGAAGTCACTTCAGTTTCTTCTGACGGAATACATAGTAACTGCAAATATTATGTGCATGATCATTTGCTTGTATAGTGTAACTTTGGACATAGTTCGTGTGACTTCATATCGGAGCAGTTCTCCGATCGTTTTGGGAATAAGACCGCATGAAGAGCGAGTTCTGGAGAGAAAAATGCCATTCTGTAAGATCCTCATAGGGAGAGAGTGGGCTGTATCATTATTGATTTGTACGAGCATTCATGGGTCGCTCACGTGCCTTGTTAGTTATTTCACCAAATAGGATAAAAGAGAGCACGGAAGAAAAGAATATTTCCAGAAATTTCACTTTAAAGTCGTCCTCAGCAATTCTCGAGTGATCATAAAGTGGAAATAGTTTAGGACTGGCAAAATGCTTGAAGAAAACAGGAAGATCTATTTGTCGGTTTAACTTACAACCGTCTGATACTTGGAATTTGAAGACAAAGACATCGCAGTTCGCGCACACAACTGGCAGCATCAGACGACCTGTGAGGGTCAGTGCCTAACGTTAGTCCGAGGCAATCAATAGTTTGATCTGTGGGTAATTGAAACCAGTTTACATTAGAAGGATCACTGGGGAAAGCTGCGCGACATACGGTGAACAATTGGAACGATAAAGGGATTGAACACTGTTGTACTCCGTCCCACTAACTCTAGTGAGAACTCATATCCGACCCAGAATCATGTAGTTTTACTAGTGAAAAACGAAGAATAAATTAGGTTACTGTCATATGTACCCACTCGTTGCACACAGCCCATTGGTCCGACTGGTGTGGGCGACCATGCCTTGAGGCTTAAATGCCGCTGGCAGGATTCGTCTCGTCTATCGATTCAAGCCATCGATCGGCTGTTTTGCCGTTTGTCGTTTCGTGGGCTCGGTAAGGCCACGACTGGCGCACTGTCTGCCAGTGAGACTAAAACGTCTATCGAACGATGTATCAGACCATACCCTCACACACTTCGTTCAGAGAAAAAAGTGTTTTGAAGATTAGAAGATGATGAATAAAGTCATCTTCACCCCAGACAATACGAATCATGGCTGTACCCAAACTGTGCTGCTGAAGGTGGTCCGTAAGGCATATCAATAAATTATATGGAAAATCGAACCAGTGAAGCTTTTGTATATTCCTCGACCATAGACCATTCAGATGAAACGGTACAATCATGGTCCAGTTTTTCGAGGAAATATAAAACGAAATGACATAACCACTAAATTACTCTCATTCCACATAATCGATCCTCACATTATTACGTGTTTCGTTGGTAATTCATGCAATACCACACGACACAAAAGTGGCTCGTCGACTCCTATTTCTAATGCTATTTGCGAGGGAATGTGTTGATTCATGGTCGACAGTCAACCGTATCCTTTTAGCAGTCAGCCTATCAGCACCTGTCCATAATCCAGGTCAGTATTTGTGCCAGCGGATGCGCAAGTGACAAAGTGGCGGATCGATGAGATGCGAACGAATTCCCGTTAAGTAGTGGTAACTGATCCTACAGCCAACCAACGGATCAAAGACAGGCCACAATATTCGCAATCAATTCAATTATGATAACAGGCATATGTGCAACCCAGATAAGCCCTAAAGACTATCTCACATATTGTTCGTCATAAGGTAGTGACAATTTTCAATCTGGCTTGTGTCACGTGATACGAAGGCCGCACTTCAAGCCCAACAAGTGAGGACACGTATTAGTTTCACCAGGGATTCAAATCATAAGGCCTGTCATTTTCGTGATGGGTTTGTTTATCGTATGAATGAAGTACAGGTGATGTCAATTTTGATGCGTACGGGTGTCTGATGATTTGCCGTTGTTTCCGTGTTTATTCAAGTGCTCCTGGGCTCAGTTGCAGCTTTATGCATCAGAAGTTCGGACGATCGACGGAATGATTCATCGTCTATGTTTCACCGACGAAAATAAGTAGACAAACCGGGACATGCAATCTGTTTACCCACCCACAGGTAACGTGTGAATTGAACAAGTTAAATGATAAACGATCAATCAAAATGGAGTGGCGCTGAAGAGATGCTCCTAAATCGTCCACCTCTCCCAAAAAGGACTATTTTGTCGTTCTGCGATCGTCAACGTCCCAACCACTCACTTAAGATGTCCAAAAACTCCATCATCTTGAATCTGATTGCGCCGCACTGCCTCCAACATGGATATTGAGATCGCCTGGGACACGGATACAGTCCTGGTCTTCCGCTCCTCTATGGTCTTCGGCTTCGGGTTGTAAGGCCCCCGCTTCACCCACGCACGTCGAAAACGTCACGTGAGACGTATAAAAGCGTCGGTGACTAAGACAAACCACGGTCAAAGGACTCAGCTCCATCTGGTATCGAAATTCAACCACCTGTTGTTGAAATCCTGACGGTCAAGGGGACCACGGAGCAGACGGGCCTTGATTGAAAGCTGGGTGACTGAGTGGGCGTACATGTGCGCGTGTACACGTGCACAACCTAAGAACAGCAGCGAAATTGTTCGCACGATTTACGTAGACTGAGGCCATCTATTCTGAACATAGCACAAATATTTCGTGTCTGTACATGCGTGGTGCGCATATGACTAGGTAATGGTACGTTTATCAACGCGAATACAGCTCAACCTGGGTACTCACATCACTGTATGGTTGACGCGTGCGTCAGTTCCGAACCCTAACCAGCCCCAGTATATTTTGCTTGTGTTTTTAGCTTGTCCCCACGTGCACGTGCACAGAAATGCGCTTACTCAGTCACCCAGCTTTCACTGAAGGTCTGTCTCTTCTGTGGTCTTTTTAATCTCTAGACATAGACAACAGGTGTTCCGACCAATCCCACTAACTCCATATCATTGTCCGCATTATTACGGAATTAGGTCAGAATTATTCGGAAGTGCCACCCTATTGGCTGTCTGATATTTCCTCCTGATTGGTCTGAAGACCGGCGTATCAATTACCCCTACACATTTCTCGTAGGTGGCCACCCCGTGCGCTCGTCGTCTGTACGTCCACAATTACGCACGTGGACTCGACCTTGTCGTGACCAGAGCCAAGAGGCTCAGTAACTATCATGTGACCGAACCAGGGGATCGTGAGGTGATCACTAACATGATCAGTAGACAGAGGCATGCCTCTGAGTCGGCTTTACGCGTTCTAGGTGGGAGAAGTGAACGAAGCAGGTGAAATCACACTGCGGTCACAGATTGACTCCGAGGTTAGAAATGGGAAACGAGAACTGTGGTGCGGTTATAACGGAGCAAATGTATCCGAATTTCAATCCGCCTTCACTGTTGCCGCGTGGTGATAAGAAATTATTGGGGCATACGAATGATAGACTGCAGTTAGGCGTTCGAACTGATCGTGCGATTAGATCATGTCTGGCTGAAGATGGTCGTATGCCCAATACATCTTTATCTAATTAGGGTGGTTACGATTACGGGATGATATAAACGAGTGTGTATCATGAAAACTAAAACCTAATTCAGTTACTTCGATCCTTCTTTTCGTGTTTCAGACGACTAACTGAGGGGGTTATGGTGAACATATAGATGCACCAGTGATAGCTTCATAATTGTGAATACGTACTGATGAACTAGCTAGTCGTTTCAAATTGGACTGTAATACAGGGGATAATCAAAACTGATAACAAAACGTGGACTACTTGTCTCTCACCTGATCTACGGTCTCGCTTTCAAGTCATTTCACTTTCGAAGCAGCTTCCTCTATGACTGATTTATTGGTGTGTTGGTAGGAGTACCAATCTTTAGCACGTCTTTGTTGAGATGAATGGGCGTGGGCAGGATCACAAAATAAATCAAGCCAATGGCTACAGGCACCTGACCAAGACGAAGCCGAACTGCTCAGGCATTCGGATGATCGATGTTGCAATAGGTACTGAAAAAGAACTGCGAACAGCTGTACACTGCAGACAGAAAAGTGTATACACTCTGGGGCGGTCGAACTTCTGAACTTACTACTCAAAAGCTTGTTAGTAGGCAAAATGACGCAAATTCCACGGAGGAAATAATGAAGTCAGTTAGAAAAAAGGGCTTGGATATTGGGTGGTGAAGAATCAGATTAACGGACGTGACCGATATTTATTGTCGAATATTGGCTCCAGGCTCCACACTAATCCTGAATGAAATTTCTAAGTATATGGGGTACTGATGAAGATGACGTGTGGTAGGGTCAGTGGTTCAGACGGGTTTTCGCCAAGGATGCAAACTGAATTTGCCCTCATTTGATCTTCGCGTTGACATGTTTATATAATCAAACTTCGTTCCACGAAAATACCCTGGATTATGTTAGAGTGGCTACTATGACGCGAGTGCATATTCACTGCCTGGAAGATATATCGTGTAATCCAATACTTTGGACTTGTGTGTTCGAAGACTTTTGTTGCATGCAACGTCCTCTGAGATAAGAACGACTAGTCCGGTCAGCTTGATTGTCATCACCTGAGTGTTCCATTGGATGTTATTATCAGTCATATACTATTTTGTTTTTCACTGGATAGGGTATGAAAAGTCGTTTGTATTTGTAATCGGGACTGTAATGATTCATTCAACTGTGTAACGAGAAAATAATTTCCAAGTATATTAGGTGTAGATGGTAGCCGGCCGTCTACCGTAAGTCATTTATCTAATCACTTTACCAATCGCGAATAATTAACACGTGGCCGTGGTCACAACTTCTTAATTACTTTCAACGACAGAACTTCTTCAGAGCATCATCTTGTGACTCTGTTTCCATCCCATGTATAGTACTGTTTTCAGGATCTATTTTTAGACTTCGCTAAATAACTTATTGGCCAACCTGTTTTCTTTCATCACTTATTGTAGTTCAACGTGTAAAAACTTCCACGGCCGAATCATTTGCACATTTTGTTGACTTTTCGCGTGGTTCACCAAAAGGCATTTATCATCATACCTAGAGGGTACGTGATGAAATATACGTGGCTCACAACGTGTGACAAATCTGATTATTGGTTTACGCCAGTATCATCGTAGAATTTGGGGTGCACTTCTCCAGCGTAAGTGTAGACTTTTGATAGGATGAGTCTAATCTGCCACTGGACATCTATATGCACATATATATGGAATCTCGCGAAAAAGCAATTAGCTTCTGGGTTCATAATGTTGATAAATGTCCCCAGAACTAGTCGTTAGCTTGTACACAGACTAACCGAAATTAAGTGGAATAAAGCGAACTCGGAATTTCTTAGTGCTNNNNNNNNNNTAAACTGTAGACTGATGACCGAGAACGACTGAGCTAATGGGTGACATAATACTGGACAACTACCTCATTGACTCTAGTTGAACGAGATTAAAATGCTGCATAATTATGTTCAAAGTGCAATCCGTCGAAGTCGTTTGTATATCAAGAATCATCAACATGGAGGTCGCAATATTTCGGCAACTTTATTAAGACCCTCTTTCGCTATGGATTAAAACTATGAAATGCTAACGCTCAAACTTTCCACAGGATTGTTCTTTCTACGACTAGCTACTGCCAATAATTTCAGTAACTGAAATTCGGACTCAAATGTTGTATGACGAATTTAAAATTGCTGAACACGCTTCCATTTACGGAATGAAGGATACAAAGGACTTAACTTTACCGAAAGTTTAAACGTGACTGGAGAGTAGTATACGACCACAGTCGTGATCAGTTCACCTCCCTGAGCGGTACGTGACCTGTCACTAAATTCAAGTTTGACTCAATCGGTGGTTGATTTTAAGCCGCGCGTGTGATTCGGGTGGCCACGTGACCAGTGTTGGTGGTAATTAATGGCCTGACTTGGGTGGTTAGTGGTTGTTGTTTTGCTTCGTTTCAGTGACTGTAAAACTAGTGACCTATCGTGTCCGATGTCAGTGCATGAGTGATTTGATGCAGAATGCAAAGGAAGAATAGTGGTTTGCACTTGAAATGATTCATTATTTTGAACGAATTCGTCAAAGCATTTTGTGCATAGAAAGACCAGATAAAAGCATGTTCATAGCTAATTATTCTGAATGCGCCGTAGACTCCACTGTTACTTCATTTTGCAACGATTGTTCGAATACTTTGATGTAATTTTGAGCTCTGGAGCACCGTCTGAAACGATTTCCACGGAACTTTTCTATCGCGCATCTCTTCCAGTTGATTCCTATGAGATAGGAAATAAAAAACCCACTGTTGATAATTGATAATATAAATAGACAGATCGATGAACTATTGAAGAGAGAGGTAAGCGCAAGGATGAGAACTAAACGACAAGTAACGTTTGAGCTATGTGTAATATGCCAGATTATCAACTTCGAATGGGACGTAAAACTTGAAGATCGTTTACATTTACGGGTAGTTTTGACGTATTGTTGGTTGTTTCGCTTATTCGGACAACCAGATGGCACATATTCCATTATCATCTGTAGTGCTGGCAAAGATGCAACGATATGCAGGCGTGCGGTTTCACGTCTACGTTCGTTAGTTTGCCATGGAGTCGCTATTCGATTGGCTTTTTCACTCGCGTCAGGTTAGATGGGTGGATGATAGAAAAAGTTTTGGGAATGTTTGATGTAGGCTCTGTTTGTCATCGTCTGTTCTGGTCACTTTAACAAGAGGTCAAGCTTCGGTGTTTCAGATTTGTCCTGGTTGAATGGAATCAGTGCATACTACTGATTCGAAAAGATATGTATATCCAACGACGTGCCCGATGTGTGCAATACATTGTTACTGTTATCATTATTATGATTATTATTATTATTTTACACCGACTTGAAATCAAGTATGGTGCCAACTCAGCAACAAAAATCACAAAAATAGGGGAGGGGGCTAGGACACAATGAAAGAAAATGTTGGGAAAAAATAACTCACTTTCCTTTTTTTTCTCTTTCACCGTACACTTTTTGAATGTCATTTTTGTATTTATGGGACGAGAGTTCGACAGACAGCACAGCATTCGCGCCGCTGACCTCTATTCTCACTTTTGTCCCTCAACGTCTCTAATCAACGACAACCCCCGTCACTTGGACTCCAACCAGGGAGGTGGGAAGCACCAACGAAAGCCAATGCTGATGCTAGCTTCTTCATACCCCTACACCAAGTCTTGCTGCGATCGTCGTCGCTTCTTTCAGGCTTACCCAACAGGTGCACATATTTCACGGAAAATTAGAAGGTGGGCAAGAATTCGTAAAACATGACAGAACCATCGGAGGCAGTATAGAGCGATCACTTTGTCATGAGGGTGGATATCGGTGCCTAACACACGATAACGCACCTCGTCATTACTCATTTGATGCTCCTAACAGAGGCGAGCAATAATTGGAGACATCGGTTTTCGAAAACAGAATGACGCCCAGCATCCTCAACGCTAAGTGGCCAAGTGTGGCAGCCGTACAGTAAAGCACTACGAACCGCTGCGAAATACACCCGTCTCTTATGGGAGAGCCAGGTATCATGGCGACACCACGGGTGTCGTTGGTTTGCCAAAGATGATCTAGCTCTTGCTATTCGCGAACTGGTCTTCTCCCCAACACCACTTCCAGGTGTTATTAAGCTCCCAGTGTACTTAAGGTTGTCGGCTAACTCAAGCTGATCACCACGAAGGGTGAGTGCGAATACAGGCACCTGTCGAACTTGCGAAAGCACTTTGCACTTGGAAGGCTTAAATTGCATACCATATCTGGATACCTGAATCGCCAAGCAGTTCCGATCGTGTTGGATTGCCTGTGTATCGTCATTCACCAAGACGCTATCATCGGTATATTCTAAGTCAAAGTTCCGTTTCCTGAGGGGAGTTCAACTCCACTGTTAGGAAGATCAGACAAGGCGTTTCGTAGGACATCCTCTGACAAATTCGAAGAGAAAAGGGAACATGAGGCAACCTTGTCGTACTTCACTGAAGACGGCGGAAGGGAGATAAAGCTGGCCACAGGCTCTAATCCGATCTGAGGTGTACCGATATAATTCCTGAAGGATTGATACACGTTTCTCAGGTACTGTATTTCTCAGCAAACAATTGCATAGTGCATTCCTGTCGAAGGTCGAAGGTCGCGCGAATGCCCAGGAACACGATGATTGTTGGTGTTTGGAGGGTGTGACCGTGCTCTAGCTTTTGTTGGATAGCGGTATGCCCAAGTTCTAGAACTTTCCGACGAATAAAGATATGATCAACACGGCGTCGCTCGGATTTAAGCACAGTTTGATTTTCGCTCTATCACTGGTTGAGAGCATTAGATAAGCGATTGAGACTAATACCAGAGGGCTGTTTGGATGCGATAATCAGATTTATTCCCCTGTGCGTTTCACTGAAGGGTGTATCATCTTGCCTATCAATCGCTGCGATTACATCTCGCCAGGTGGACAGTTATCAGATGAAATGTCATCGCGTATACCAAAGGCGCCTTTGGCTTTGGCCAACCTCCGGTTCAGAAAGATGACCGTTGAGAGTAGAAGATAGGTGAAGACTGTTGTTGTTCGGGCATCAGTGTCTCCGTAGCATTGCTTGAGTATGGTGGGAACACCGTATCAGCAATGCTGAGGTTAAACGTATGGTGTTTGGAACCAGAAGTCAGTCTGTGGATCAAGTACTGAATGTAAACAGGTTAAGGTGATCGGGACATGTGTTACGCATGCCCACCGATAGACTTCCTCGGCGTACGCTGTTCTCTGAGACAGGTGGTGATTGGAGGGTAGGTCGAGGTGATCAGTCCATGACATGGCAAAAAGGTATGAAAACCTTGACTAGTGGACTTGGCCGAGTAGGACATGTTAGGCTTCT
>STRG.38346.3
CGATATCGTTCGGCATGTGTTCTTTTGTGCCCATTCGGACGATTGATATTCATTCACTGTTCCTTGGAAATTGGATTGCCACAAACATTAAGTACACATAGGCTACTGACTTGCCTTATATGACAGTGGTTTTCGTGTTCGCGTTCTGCGAGTCTTTCAGTCACTGGACAGCCGTTCAGTTGCAGTTTCCAGTGTACAACGGGCTGACTACATGAACAAAGAATGTACATTGAGGAAAAGCCCATTGATGGACAAGAAAGACTGGAGCCAATGGTTCTACAAGAAGTTCAGGCACGAATCCGTGACCTGGAGGCTTATGACCACTTTCTCAAAGATGAGAGGACTGTATTTTAATAAACGTGGAATTTTGTGCGTCAATCAATATTGTTTTTACATCTGAAAAATGACATCTCTCAAAGTAAGTCCTAGTGCAATTAGGGAAGTAAAAATATATAAGCTTGTGTTACTTTTTGAAGGAAGAAAGGTATTGTCTAACTGTTCATGTTTATTACTATTTTGCACAAATTTTCCCTAGTATGGTAGGAAGAATCAGGTATATATTTGCCGAGTGCTGCTGTCCTGCAGTCAACACAGTGAAATAAATCAGACGACGGTGCCTTTGAACAAGCACCACTCTCATGCCATGGCTACCAGTCGAGTCAACCAATCAGAGATACATGCATGGTCTAGAGTAAATCACACCTACATTCGGCTCAAGCCAAGCAAGATCGATCGATACGTGTCGAGATATGATTGATGGACACAGTTCGGACGGGAGCAGTTCTGCCGTCATAACAGTGTGCGCGTGTGCACCGCCAGGCGTAGGCCTTCATTTATGATAGATAAATCGAGCACTTCTCTCGTAACTCGGTGATGTACGTGCGTGTGTGTTAGTGTGTATGACTGGTTAGACCGGACATGGCAGCTGCAGATAACACAGATGAAATTCCTGAAATTTCTTCGATCCTCTTTGCAATCATTCATGAACATACACAATTCAGGTTTTGCTTTCTCAGCCATGAAGCAGACGATCGGTTACGCAGAAAATCGCAGTCGCTCGATTATTAGTTTTCATGTACAAACTGATAATGCATCCATCACATCAGTCGATTATTACGAGAAAATAGCTGTATCGATCTTTTTTCAAGCAGACCTGCTATAAGTGACACTGATAATAGGAATAAGTGAAACTGACGCCCAATCATTCCAACTACGGCACACCTGAACAATGCACATGCTCGCAGTAACACGCGCACAAGCGCACACACACGCAGATTGAATCATCCGTTCGTTTGTGACAACTATCTCAGAATCATCTGACTGAAAATTTGCCTGGAAAAAGGGCAGCCGCGGTAGCCGAAAAGTCGGCTAATTAAAATTTCTACGGATAACGCTGTTTTTGACAACAAAATATTTTAGAAACCACAATACATGGGCATCGATTCTTCGATACACTTCGAACTTTGTTCGGTCCAAATATACTTAGACCCCTGTGTGACTTAAAATTAGGTGGTAACGCGCTACTTCTACGTGAAAAACACAGTTATATGTTGGCTATCCAGGCGATCCAAACAGAAGTGTGGCACTTCAAACAGTAAAACGTTGACTCAGACCTCGATCCGTACTGTACCAAACTCTATCCATCCAAACATCATGAGTTCTATTGTCAGCACCCTGCCTTTCATCTGGTCGTCGTATATATTTCCAGGATCCGGAATGAGAGCTATATGATATTTTGTCGGTATTTCCGATTTTGTTAGAAAGTTTCGAGTTGGTTTTATTTCAGTGTGCAGAGTAGAATGGAAGGAGTCGTATTATGGCATTGGTTCATGTGTCGTTGACGTTTAATTACTCTTCAGCTTGGCTGTCTAATGTCCGCCTACACCGCGTGCCTCTCTACTCTTATTGGCCATTCAAGCCCTGACTCACGTGAACTGGTCGCAAAACCACTGATTGGCTATTCTGTATTCATCGACACACCTAGCACTTGTGTCAGATCATGTCATGAATTCCACTTTTGATGAACATCCAACCTTGACCATGTATTCCCACTGATTCACTACACAACAGGCGTTTGGTCCGAATTCATCCAATCAATCTTTGATAGTAAACAGTTTCGGACACAGGGTGCGCACGAATCTAAAATCACAGAACACTCGGGATATTGAATTCACATTCGAAACTACAAAGCTGTGTGTTTGAAATGACTACCAGTTTAATAGGTCAAAAATCATTGACCATATTTAATTAGTTTGAATACTCCAATACAAATCCAAAGTTCGCGATTTATTGGACACCGTGGATCTAAGTGAATGGAAGAATTGACGGTCGGACTGAAATGGACACGAGGTAGACTCATGCTAATACTCGGTGCACGAATCCCAGGCGAACTTTCCGCAAGCCGTTCACTCCACAAGTAGGCACACCAAGAAGAAGAAGACCGGTCAGTAGCCTGTATGGGACGTAACGCAGTGAAGTGTTATTCGTGTACTGGCTGTACAATTCCATTTGACGCGAATTCAGTGACCACGCAAGATAATTGCGCTAAATGTATGATTGCCCAATGGTATTTCGGAGACGCATTGAAAAGTGAATCACGTTCTTGCGTTCCGGTTTGTGCACCTGTGAATGCAATAATTCAAGGAACAGGTGGACGTACTGGTTGCTGTAGTGCAGATTTGTGCAACGCACAGTATAACACATCAACGCGATTTGTCCCGTACATTGGTGTGGTTTTCTGTCTGTTAGCAATTCTCTTCTCAAAGATTCAGTTATAATAATTGATATGATTTGCTCCAACGATCACGTAAACAATTCAAAGATTTTTCTCTCAGTCCTATTCCGTATTCTATATCTCCTACATCTGACGTACTGCATGTCTGGTTTATTCCCATTGTTTGTACAGCGTGATTCAAGAGATTGGAACTGTCGTCAGCCTCACATATGTTAGAAATAAATTCGAGAACATTCTTCTTGCCACCCAATTTCCTCGGAAAGGTTGGACAAAATCACACTCATCTCCTATCCTGTTGCATACGTGAACTATCCTCACAGCATTTGTCACATTGCTTAAAAAAGTGTCTTTTTGAGGTAACTATGAATGAAAGAAACATACACGCCAACCGATCAACAGTCACCGTATGGTGCCGTGGTAATTTCTAAATTGTTTCTTGGTTGCGGGAGTGTTTCATAATAGTCATTCGTTTGTTACTAATGATGTTTGATAAAGAAAATCCTCTCAAATGATGGTCAGC
>STRG.54938.6
ATTACTATTTTTGTTCGGACACTCTCAGTCAGGCCCTTGGATCATTTCGGTTCATGCAACCGATTTGTGTTTTGTTAAATCACGTGGTCAATAGCGTGAATCAAAGAGGCTAAGCACGAAATACGGTCACGTTTTCTGACTGATACAATTCGACTTCACCTAATGTGTTAGTGCATGTGCACAGGAAGTTGATCGTATAGGAAGTGTAGGTGGTATATTTTGCGGTTTAGAATATCAAGACAACAATTCCATAAATTAGGAGTCATAAATCATCCTACAACAGGTGTAGATCAGCATGAAACATGTGGTCGTAATCACAGATCATATTCGATGTGCGAGTGCATGAATTCATTCTGATAATTTTCCAGCTGATCGTTTCGCACCACTTTTGGTAGACAACATGGCTCTTGGTGTACATAGACAAATGAACCACGAGATTTTGCTATTTCATTCGTTCATTTGGACGTTTGAGATCGTGTAACCTAACGCAAGGAACATTTTTACCATTCAATCTCAGTTATTCTTTCGAATCCGTTGGTACTGTCCCACCCATTCGTGAGTCTGATCAGAAGATATATATTCACTCGAAGCGGCCCTACTTGTTCAATATTATATAGTCAGCCAACCATTAGATTCACATATTTTACTACTGAGCTCCGTGTTCTGTCATCCCCACAACTGGTTCTCATTTTATAAGAAAAATACAGATCATCCGTGAATTTAATTTCACATAGTACAACTGTCAATACAAAGCATTTTAACAGGTAATTTCGAACCAAAAGATATTGGTTTGAGCAAAATATTCCAGAACGTTTCGCTGCACAATTACTATAGCATTTTTGGTAGAAGTGTACATATCACAAAAAATCGAAGCACAAATTCCACGAGATCTGTTTGATAATGACTGGCCGACGGTGATGGAACGATCATCATGGTGAACATCAAATCTGGAGATCCCGGATTTAAAGGCTGCTGCCACGGATCACTTCTCCATTCGGTGGTGTCTAGTTGACCACGACTCTCTTCCTGAGATGCTGTTATCATCGTGAAGGTTAAAAGTGTCACATCGGTTCAAGATGAAACTTTTGTGTTTTCAAATCAAGCTTAACAATGGGTGGTTCTTGGAAAGAAGGTACTGGTAGACAACTACCTAGTGTTGTAAACACTGCCAAGTAAAACTAGCTGGTCGTTCGCGTTGTTCGAAGTACCTTCACAATGTTGGATTGTTTATGGCGTCGCTTACATCAACCCCTACGTGAGGGATATGGTAACACATCTTTGGCGGACGGCCTAGTCGCATCGGCAGTCAGCACTGCTGCGGTACTAAGCCCAACGCTTAGGACAACAGAGCCTCATGTGACAAGACAGCCGATCGCTGGAGTGAGTCAGTAGATGAGAGATGAGTCCTGTCAGCGTTGCTTACGCTTCAACGCGCGGTCGCCCAACCCAGTCGGACGAATGCATTGTGTGCAACGAGTGGGCAAATGTGAGAGCAACCTATATAGTATTCATTTTGTGCTAATAAATGGAGATAGTTCTGAGGCAGAGCTGAGTTCTCACAAGAGTTAGTGGGACGGGGCAAATCAATCTGTGTATCAGATTTTGTATACGTTGCCTACAACTCATCTGAGAAACCGATGTTCAGAGCATTGCGTCTATGTAATCAACGTACTGAATCCAAAGATAAGATATATAGTGAGAGAATTGCTCGTCTATTTGCTGTTATCAATTGGAAAGATAAAGGTATTGATTTGCACGCATGTGAGAAAAAACCGGTCTCTCAGACAGTATTGTCATCTATGAGTATTTCGGGTAGATATTCACAGACCAACACCAAGGCAAACACATTGGGGCATAGTGGTATCGGCGTGTAGAGATGATATTTATTGATCGATACCGCTTAGTCAGATGTTGGGTTCTTGTCTATTATTACACGTAATCATCCCAAATCCGCATTCAATTCATGTCATTCTGATGACCAGTCTATCAGGCTGAACTGAATTATCAGTTTCGTCAATCACGTGGTCAAATAATACAGTACTCATTGAACCAAATGTCGGTCGGTGTAGTAGCGGCTGTCATGGTGAGTCTGTACGCTGCACTCTTCTGTCTGAAACGCTGTATTCTCACTGTGATCCTCAATACTGACATCAGATTTCGACTGAGATGGGTGTGCAAATGATCCCCTTTAAGTGATGACACTGTCATGACCGGTTTCTCCTGTTACAGGATGAACTTGTTTGGTTGCGTACCTTACTCTTTGACAATACTTGATCATCTTATCGTGCAATGGGTACAGACTTCGAAATAGTATTCTTCTGAATTTGGTAACGCGTATCTCTTACATGTATACCAGCACGTTTTCTGCTCAAAATTGAGGGTAGTATATTACAAGTATTGAATCTTCCAACCAGTTGTCCATATGCATTCAACAAATTCAGTCTTTTCGATGGAGTTATCAGCCCAATTGGTTTGTTCAATGTTCCCTGAAACAAATACCAGATGTGTTCAGTCAGTCATTTATTTAATGGTCTATGCGTTCTACTAATTTAGGTGGCTCCCCGGCCTTGTTGTGTTCTGGTGATTGCAACGATATCGGCAACACAGAATGCATGACTAGTTACAAGATGCTGAATGGAAGTTTTTATTAATGAGTACAATACTTGATCGATTAAGATGGAAGATACTGTAACAACTAAACTGATATGATGGAAACGTGTCGCGAGATAGTATGTGAACTGTCGGGAAGAGTCCAATCACACGGGAAGATGACGTTGGATATTCTATTTACGATCCTACATGAGTGAATCAGTAGAGAACAACAGAATGGAAAAATTGTCAACCGCAAATTGAAACCACCGCATGACATGTATCTGTTAACTGATTTGGGAGAAACTGTGATGTCGGATTTATTCATCAAATCGAACTGACTTTTAATGGATAATCCATACTTTCCTCTACATATCGTCGATGAATTGAATGAAGTGCCCTGATTTCTCCTAAATACCAAGAGGAGCTGGAATTTGCTAAACTGGTGTGGATTGGACGAACGATATGTATGCACACTGGTTTGTTTACATCAACCATCCTGGTGTGACAGATGCCGTAAAATGTTGATTTGATGATCAACAAACATACCCAGATGCAAGTTCACATCTATCCGGATGTCAAACAGGCTTGCCGAATTAACTAACAATATATTTCACAAGGTAACCTTTTTTTGTGTACCGCATAGTACTAATCTCGTTGTGCCTCAGTTTTTTGTTTTTAAATCTCTCTTTATTTATATGGAAATGTCTGTAGTTGACTATAGTCAGTCTGTTGTTGGGTGAACTGCTTGGAACAGCTCCTTGGTTTTTGCATGTGTTACCGATTGAAGGACGAGACGCGAAGTAGCTACACTATCATACCTAGAAAAATGTGAAGACATTGTATAAAATGAACACAAAACTGAAAATCCAAAAGTTATCTTTACTGAAAGGGGGTTGGGGTTTTACAGCCGGCTAAGAAATGTGTTCTACTTGAAAATGTTGGTTGCTACAAATGAAATTACGAGATTAGGTTTGACATAATATAAATCATCCTGCAGTATTAACGCCCAATTTGCCAAGTTAAATCATCCAAGCCTTGTATAGCTGTTTCATCCTTGTTCGAAATCATTACCAGCGCACATTTACCTAGCTTCACGGGGTGTGAACGATGACATATGTATAATGTAATCGGGTAGACGTGGCAAGATAGAAATTACTATAATGAGTTGATAGCCTTGAGGTCTCTTATGATTATTCCATTTTGATACCAAGGTGATCCGGACCCGGCCGAAATGCTTGACTGATATCCTCCGAACAAGTAACCCATACGCAGCATGCCAACTGTTGCTAACCAATCCAAGTCTGGAGCAGTCGATCCCATTTGAATGCCTCCATAACCTTATACTCCCAAATTGTGTTCAGTGCCAATCAGTGTTTCTAAGTGGCAACACGGATCGGTTGACTATAAACACTTCTCCAAAAAGCTAGAATGTCTAAGAATTTAGTGGAATTCCGTTTTCTGGTATATCTCCCTCTCGGCAAATTCCTTCAGTCTCTAGGCGTGGAGTTTCTGGACACAGGCATATAAGTATACGTACTACTCTCTTTGGAGTAAGCATCGAACCACAAGGATAGCCAGCGCTGAATGCCAACATGCCGTCCAAAGCCGTATGCGCCAAGTCAATGTCCAAAGGGGTGAGAATGACAATCGGTGATGATTAGTAGAAGGGGTGGTAAGAAACTATCCTTCATCTAATTTTTACAAAACACGAAATGGTCGTCGTTTTATAAGTCTAGTTCATCTTGAAAATAAGATATCCAGCAAGACTGTGGCCGAAGAATTGGCAAAGCACGCTGATACAGTCTTATTCATGTTGCTTTCGTAGGTTAGCCACGCAATCCACGTTGACATGAGAAAAGTGGGTATTTCAACAGAGTAGTTCGAGACGAATAAGTGAGCCAAATAAGTTACTCAACTCGAAAATGAAGCCATGTTTATCACGTATTTGAGTTCGATCCAGAAGATAGACTATCNAGTGCCAATCAGTGTTTCTAAGTGGCAACACGGATCGGTTGACTATAAACACTTCTCCAAAAAGCTAGAATGTCTAAGAATTTAGTGGAATTCCGTTTTCTGGTATATCTCCCTCTCGGCAAATTCCTTCAGTCTCTAGGCGTGGAGTTTCTGGACACAGGCATATAAGTATACGTACTACTCTCTTTGGAGTAAGCATCGAACCACAAGGATAGCCAGCGCTGAATGCCAACATGCCGTCCAAAGCCGTATGCGCCAAGTCAATGTCCAAAGGGGTGAGAATGACAATCGGTGATGATTAGTAGAAGGGGTGGTAAGAAACTATCCTTCATCTAATTTTTACAAAACACGAAATGGTCGTCGTTTTATAAATCTAGTTCATCTTGAAAATAAGATATCCAGCAAGACTGTGGCCAGAGAATTGGCAAAGCACGCTGACACAGTCTTATTCATGTTGCTTTCGTAGGTTAGCCACGCAATCCACGTTGACATGAGAAAAGTGGGTATTTCGACAGAGTGGTTCGAAACGAATAAGTGAGCCAAACAAGTTACTCAACTCAAAAATGAAGCCATGTTTACCACGTATTTGAGTTCGATACAAAAGAAAGACTATCACTTGCATCCCGAGGAACCATGGGATGATAACAAGAATGCCCATCACAGAGCGCGGGATTAAAAGAGACAGATCGTACAATGTTTTCCGTAAAGGCCACCACGACTTACTTCTGACTCTCAGCCCCATTCGCCTAACCTCAGCATTTCTGACTCACTGTTCCCACCATATTTAAGCAATACTGGGGAGATACTGATGATCAAACACAGCTTTCTCAATGTAACTTTTCACTGGGATGACCCTGATTCTGAGTTGTCTGGAAGGACGGATCTCGGTCCTTGACGGACTGCAGGATGTTATGCTGGTGCCACAGTTAGCTCCGATTGACAATAACCAAAGGCGACTTCTGTGAACATGACGATATTTCATGACATGATCAACAAGGTGGTAGGAATTAGCAGCCAGGGTAAAAACATCTGCTTAAGCTAGGGATTTCGTGGTGATTGAGGTTCGATGCACTACAATCGCATATCTGCATTAACAGTTTACAACTACAGGGCGCGAATTTCATTCCAGAAATCGTTTCAATATTGTTAAGGCTAATTAGAAAAGCTTACAAGTACTGAAATGAACAACACTGC
>STRG.76932.4
TGCTGAGAGAACTTTGCCGGCTCTTGGGAATTCAGAAGACAAGGACGACACCGTACCACCCACAAGGGAATGGACTGGTAGAGAGGACAAATAGGACACTCAAAGACATCCTACGGTCGTTCGTCGAACAGTCGAACTCTCACAAATGGGACGAGGTACTCCCACGTTGCTTGTTAGCATATCGAGGGCTACGCCACACGTCGACAGGATTTACTCCAGCGCATCTTACATTCGGGCGAGAATTACGATTACCGGTAGAGGTCGTGACACCATTAGCCCCTAGAGAAGCAATGGATCTAACAGCTTACAACCGTAAACTCATGGAAGATCTCTTTATGACCCACCGTCTGGCACACCAGCACCTTGAATTGGCCCAAAAACGACAGAAGAGCAGCTACGACGCAACCGCCCACGGTCCGACATACCGATTAGGAGACTATGTATGGTTACATCGGCCTAGACCCCCACCGGGTCAGACAGCAGCCTTTCACAACCCCTGGAAAGGACCATATGTCATTGTACATTCCATGTCACCACAGACGTACGTGATACGACTACTACAAAACCCCGGATCCGAGGTCCTAACAGTCCATTACAACCAGTTGAAACCGGCGAACGAAGCAAATCCTACGAACCCTTGTCTCCTACCAGTGCCCCCAGGAAGTGTGCCGATAGTTGAAGAAACGGTGGAAGTGCCCTCAGAAGGTGGCATTGGAGTGCCGGAACGTTCACGAGGCACTGAGGACAGTGCCTTTGTCGGTGGGGAGCTATGTAATGGAATCGAAAGTAACATGTCCCGCACATAACCATTGGACGGGACCGGCCGAATCGTCACCGAAACCCTTTTGAAGTGTGTAACCCTTTTTCTTGATGTATGTATGTTTTATCGAACTGGACTGAGTAGACGTTTCCCATAACTGTACACACGTGTGCTCGTGAACGTGACTGTTATTCGTGCCGCTCGGTTGGGACGCCGCCCTCCGAGAATACCCAATAAACATTCATTCGACACAGTGCGTTCTCGTTGTTTACGCTCGCGACCTGGTTGTCGTTGTGTGCTGAACCGTTAACATTGCTCGGTGTATCCCGTTTCAGCTTGCTTGAGCCGATTTGCTGTCGTGAACTGAACCGTAAATCAAGAGGCTTGGTCGCTCGGAATCGAACATTACACCTTCCATTTCTGAAGTCCGTCTTTTCGCCCTTGGTTGACTGTTACAAATTCAAGACTTCATGACTGCGCTGCACCGGCAGGTGGTTCTGCTGTTGTGATACGCTCAGAGTGATCGCCATCCCCTTTTTTATCGCTCATCTCCCGGAATGGTCAAGTCCAGACCGAGAGAACATAAAGCATGTGGAGAAACATTAAAGACAGGCGGAATTCGTTTCTCTAAAGATAAGGGTCAGCATATACTAAAGAATCCACTGATAATCAATACAATGATCGAAAAGGCTGGTGTGAAGGATACGGACAGTGTTCTGGAAATTGGAGCTGGTACAGGTAATCTCACAGTGAAACTACTGGAAAAAGCAAAAAAGGTTTTTGCTTTTGAAATTGATCCGAGGATGATTTGTGAATTACAAAAACGCGTTCAATCTACCTCACACAGATCTAAGCTGGAGATACTTGTGGGGGATGCTGTGAAGGCGACCAGCTGGCCTAAATTCGATCTTTGTGTTGCCAATTTACCCTATCAAATTTCTTCGCCATTCATCCAACGGTTAATTCAGACTGGCAGGGGCTACCGCGCCGCAGTCGTCATGGTGCAAAAGGAATTTGCTGACCGCCTAGTGGCTCAACCAGGTGACAAAGTTTACTGCCGCTTGTCGGCCGCCATCCAGTTCCACTGCAAGGTTGCTTTGCTCATGAAGATAAGCAAAAATAGTTTCCGACCCCCGCCAAAAGTTGACTCAGCCGTCGTCCGCATCGAGCCTCGGCACCCTCTTCCTCCCGTCACGTACACGGAATGGGACGGTCTTCTTCGGCTGTTGTTTGCCCGTAAAAACAAAACATTGGCGGCCAATTTCTCCGGCAAATCAGTGGCCGGTCTTTTGCGCAAACACTACTTGGATTGTTGTCGTTCTCAAGGTCAGACACCGCACCCATCCGAAATTGCCAACGATTCCAAGGGTGTTGGTGTAATGGAATCGAAAATCCAGTCGATTTTACGCTCCTCTGGCTTTGATAAAGAGAGAGCTCGGAAAATGGACGAAGATGACATGCTGCGCTTGCTTCTTGCTTTCAGACGTGAGGGCATTCGATTTGGATGATTCATCACAGCGTCCCCTGGAGTTGTAAATAGTAAATTAATTTCATGGATCGTGTCCGATGATGATTTCATACAGACG
>STRG.17815.1
AAACACAAAATACACATAACATCATGCAGTGTCTCACTGTGGACAGGGCTTTAGGCGGAATGGGGGCACGACATTCATGAACATATAGCGGAACGGAAGTGCAAATGGGCAAGGAATTACTGGGAGACCCAGGTAGAGGTCTAACTTTTTCTTGAAGATAGTTTTGTTCTGCGAGAGAACAATATCTTCCGGAATTGCGTTCCACAGGGTAATAACCCTACAGCTAAAAAAAGTTAATCCTTAGTGAAGTGCGTGGTCTCAGTTTAAAAACCTTTCCGCTGTGGCCACGGAGAGAGGAAGCTGGACAGACGGAGAAGAAGCAATCGCTTTGACCTGATTCAAAAAGGTGAAACATCAAAAACAGACCACCTCTTACGCGTCTTAAGTCAAGGGGATAGAGATTGAGGAGTGAGAGGCGGACGGGATAAGGTAGATGGGACAGACCCCTTACTGCTTTGGTGGAGGCCCTTTGAACTCTTTCTAGGATATCACGGTCTCGGACAAGACCAGAGTGCACTACCTGACTACCGCACACCAGCAGAGGTCTGATAGGCGTGCCGAAAATTATGGGAAATCATCCTTAGAGATGCGCGGGAAAAACCTTCGAATCATATTTAGGACTAGAAAGGCAGACTTGCTCGCAAGTTGGTGATGATGAGAGAAGGACAAGTTACAATCTAACCAGAAACCGAGCACCTTGTGTCGGTCAATCCTAGACAGTGTGTTTGCTCCGTTAATGGAAAATGTGACCAGCCTCTCTACCGAAAGACATGCTCGCGCATCTGTCATCCTTAACTGGGAGGTTCCAGTCCTCGGACCAGCGTTTTGTTTCATCAACTGCAATTTGCAGGTTTTCAACGCTTGAACTCCAGAGGGTTACATCGTCTGCGTACATGGCAATGTTCGCAGGAGGGGCTGTCAGGAGCTCGTTTATGTAGATTAGGAAAAGAAGAGGACCTAAGACCGACCCTTGGGGGACTCCAGTTTTTACTGAGGGGGGGGGTGACACAAAACATTCTCCACCTTAAACACAAAGGTGCGGTCGGTAAGGAAGCTGCGTAAGATGACCAACATGGAGCCTGTAATCTCGTCTGTTCGCACCTTATAAGGAAGAGGGGCATGGGGGACCTTATCGAAGGCCTTAGCAAAATCAATGAATACAGCGTGTGAGAGCTGGCCATCGTCGTAGGCTTTCGTCAGACTATCCATGACAATAAGTATATTGGTGATGCATGATCTGCCAGGAAGAAACCCATGTTGGGACGGGGAGAGGATCCTATTTCTATGCAGATGGGGAAGAACCGCACTCTAAAGAATTCCCTCGAAAATTTTGCTGGTGATGCTAGTTAGACTTATGGGTCTGTAACTAGAAGCAAGATGTCTACTACCCTTTTTATAGATGGGTGTAATGACTGCTTTCTCCAGCAACTGGGGAAAACTCCGTCCTCAACACATCGCTGAAAAAGCGAGGCATAAGGAACAGCTAGTGTCTCCGGTTTCCATGAGAATGCGGGAGTGGATTAGGTCAGGACTCGTGGAGCAGTATTGGTTGAGTCATCGGAAACCTTGTGCGACTGCACCAATAGGAATAGTGACGTGGTTGAGTGTGGTGACCAGAGATATCGGGTGCATGGTAGGGTGGGATGATATGGGTAAGGAGCTAAAAACTGTACGAAAGTAGGAGCTGAAAGCCTCGGCTACTTGGTT
>STRG.46385.1
CACTGTTTCCTAGTTCGACTCCTACATCCTGAAGATTTTGCAACGCACTCTCCATTATTTCGTCCATGACGAAGTTGAACAGGAATGCAGACATGGGACATCCCTGTCGAACACCACTGGTCGTTTCGAACCGACCGGATATTTCATCGTAAACTCTAGTGTGGCCAGAAATATGAGAATACAATGATCTCAGTAGGTTCACGAACTTCTGGGGCATACCTTTTCGATGAAGAACACTGAAAAGCGCTGTTCGCTCAACTGAATCGAAAGCGTCTTTCAAGTCTAAGAAAATCATTATTGTCGGTCGCTGGTGCGTGTGACACGTTTCAAGTAGTCGGCAAAGAGTAAAAATCTGGTCGATGCATCCTCGACCTGGGCGGAATCCAGCCTGCTGTTGGCGGGTGTTCCTCTCGCGAGCGGGTGTAAGACGGTGCAGTAGAATTGAGGCTAATAGTTTGGTGACTATCGGAATTAAGCTAATCCCATCATGGTTACTACAGTAATTGCGTATTCCCTTCTTGAAGATGAGAACAATCAACGACTCACTCCATATTAAGGGAATACGTTCCTTGTTCCAAGTGTCACGGAGCAAGACGGTAAGTGATTTTATCAACACACCACCACCCAGTTTGAAAAGGACTGGAGGAAGTTCGTCGGGATCTGCCGCTTTCCCTTGCATTAGTAATCGAATGCATGACTCTACTTCTACTTCCGATGGGGGCTCAAGTGATACCACCCAAGGAGTAGCAGTTGTTCATACAGGACTAACTGCACTAGCGTGCGACCAGCTAAACTGTTCCTTGAAGTATTTGGCTCAACGGTCAAGCCTTTGCTGTTTGCTATGGATGGGTCCTCCATTCCTATCCCAAATCGTTTCACTGACCTGGATGCGCCGTCCACCGGTGTCACGAATAAGTTTGAACTGTCTCTGACTGTAACCTGAAGCAGCTGCTATTTCCATTTCTTCGGCTACCTTGACCCACCAATTTTCGCGATCATTCTTAAGGCTTTTCGTAACTTGCCTTTGCAGCTTTCTCCGCATCTTATTCATCTCCTTACGGTTCGAGAGCTGACGCTTTTGCTCCATTATACTCAGCGACTCTTGCGAGATCCAGTGTCTTTGATGGACAACGGATCTAGGACCACAGGCAAAACCTGCTGCAAAGTGCATCGCCTGTTTGATATGAGCCCAATGCTCATCTACATCACTGTTCGTCGTAGATCCTAGCTCGTGTGCTAACTTCTGCTCATACCGGGTGCATCCTTCTGGATCACACAAACGTTGCACGGCCAACCCGGTTTGCGGTTTGCGACGATGACCATGGAGCTGGAGCGATAATCGCATTAAAACTAATACATGGTCCGACTCTACGTACGTACCAGTAAGATCTACAGTTCTGAACAGAACTGCGCCAGCGGTAGCTTACGGTGATATGATCAATTTGACTCAAAGTACCTGTAGAGTTAGAGCGCCATGTCGCCGAGCGACGCGAGCTGTGTCGAAAATTGGTGCTAGACAAGAACAATCGATTGTCTGCACAGAATTTGAGAAGCCTATCCCCGTTATCTGTACGCTCAGCGGGTAAAGCACAACGCCTACCTAAACAGGCTTCTGACACACTGAGTTTGCCAACTTGTGCACTGAAGTCACCAGCTAGCACTACAATGCCTGAACCCCCACTTCTGCGAACGAGAGTGGCGAGGGCATCATAGAACTCATCTTTCTGCGCGTCTGAGCTGCAGTCCGTTGGGGCGTAGGCCGAAATCACAAACAAATTGCGCCTAACACAACTATCCTTTCGAACGCCGACTGACCCTTGGAGTCTCATAGCACATAAACGACTGTTAACAAGGATCCAGTCCAAAAGGGCAGCCTCAATCTTGTCAGTCAAGACTATTCCTACACCAAGTTGAGCCGTAGCTCGAGCTACTTCGTCTCCTGAGGCGCGCAGGAAATACCTCGTGATACCAAGAGCCGTTAGTTGAATTACACTGCTCGAACCCTGTATACGCGTTTCACTTAAGCAGCAGACTTCAATCTTCAGATAATCTATTGTGAGAGCTCGACACGCCTGTTGACCGTCTGCGCGAGTGTACGCACGTTGAAGGAGCCGACATTCAGAGGATGACGAGGCTTGATTATTCCTGACAATGTTTGAAAGTGAATCGTTGCGAGTATCGACCGCGTTATCGGGGGGAGCATTATGGGTGGATAGAGGGGACAAAGAGGGGTGATTAAAGACAGAAGACAAAGGTTGAATAAAAGAGT
>STRG.78961.2
TCGATGAAACACGAAGGTATATAAAAAACGGTCAACAGTACCAGCAACAGTCCTCGATTACCCGACCAACCAAGGCATTGCAATGAGCATGCGAACTGTCACTGGTTTACTCCTGCTGGTCATTTGTTTGCGTGGAATGAGTAAGTACCACTATCATTTTGGGATTACGATGAATTCCCAATTCTTTTGCAAATTGGTTCATGTTGGACGTGTGAATTGTTCTCAATACGATAAGATAATTTTTAGTATAACAAATGATTCAGGTTGCGCTTTGTGATTTGAAAATAACTTAGAGAGGGTGAATGTAGTAAAGAAAAAATGATGTGTTGATAGTATTAGGAGCTCCTTGATAATATGCCGCGAAAAATACAGAGAATGGTACATTTGTGTAGCAAAATGTAAGTCAACTTCGACACGTACCTGTATAAGAATAGCGGTTACCACCAGAAACATCATTTGCAAATGAAAATATGAAAATCGAAATGGATAATCGATTATTCGTGTTTTTTATCAATCCAATAGATATGCAAGAAAGTACTACCGTTGGGACTGACTCGAGTACGACCGAAAATGCAAATGGATCCAGCACAACTCAGTCCTCAAGTGAGCTCACAGTATCCATGTGTCATTTTATTTATCACTCCAAACATCTAGGTATGTGCTCTATTGCTCATATCACACAACATATTTTGAACAAATTCTGAACAAAGATTACATCTAGGAGCTGCTGGTACATAAAATATTACAGCGTGAATATTGGCACCTATGAACATATTATCCATAATAAGTATGGCTTTAAGCCCATTTCCATTCAATGCAATCTTTTGTGATTTGATAGTGAAGGTAAAGCCGTTTCTCAGAATGGTCAAATTCAAAGTGGAAACCGAGTACATGTATCTAAAAAGGAATGCAGCAAGAATATATGTGCTCAATAATGTTATTCCTTTCATCATATTCCGTTCAATTAGTTCGAGGAAATAACTGCGTTTACCGATTTTCGTTGTTCAACGAGAAATGAGGAAATAGTTGGTCACAAGAATCAGCTTACGCTATGTCATCAATTTTTATCCTTCTGAGCATTGAAAGGCAGGATGTAGCTTCACATGACTCGCAGTTTTGTGCTTGTACTTTAAACACATTTGGACAAATTCTTTTGTGTATCAGTGAGAAGACGCGACCGTTAGACAAACGCTGTTGAGTCGTTAGGCAAACCACGGATCACATTCGCTCTAAACTGAAATGAAATGATCAGATCTGAACTGATGTGGATGAGTTTACCCAATGTGGTCATATATTTCGGATTTGAGGAAAATAGTAATTTCCTTAGAGGTGGTTGACATAGACGCACACACGATTTCACACTTTGATTCGCCACTGATTTCGTTCATCGGTATATTTGGTCTAATTGGTGGTTAGACTTTCAATCAAATAAGACACACAATCGCACTGGACATGCTTGCAAATTGAATACACAAATAACCA
>STRG.61365.8
ACATTATGCCCCATCATCTATCCACGTGACACGTTTCTAATGAGAGAAACAAACTTGAGTGGTTACACTTTATTAGACACCGGAACGCCGCATAAGCACCACTGAAACATCCCGATATGGTTGTCATTTACGTGCGATCAGCAAAGTATACGACCGAATGAGCCGCTGCCACGTACACCAGTCTGCCATCCGTACAATATCTGGTCTCGGATAAACTTTCACCTTCTTTTTGTCCCACGTTCCCTGGTCCCCGAAACCAGCCAATTCACGTATCCGTTCTCCGCTTTTCATATGGGAACATGTGCATACTGGTTATCAAACTATCAACTGAGTGGCCGCTTTTAGCATTTCTTACCTTGACATGGATTTCGTCCTCGTACAATGTGAATGTGCTAATCACTTTGGAAACCCGTAGGTCACCGCATCAAAACTGGACATTGCATCGCGACAGACAATCGGTTTGGAAATTCTCACCCGGAATTCATAATGTAACATCCAGTAGGGGATTAGACCAGAACGGTCAAAACTCTCATAGTCGAGCCTCATGGGAACTGTTGGATGAACCGCAGAGACAAAATGGTGGTTTTCGAGGGCAATCATACACCTCGAGGCCTGCTCCCGGGCGAATACCCTATCTGCCGTATGGTGTCACTCAACAGCAGATTGGACAAAGGGCCGCCTCCAGCAAGCGTGTGCCCGGTAGTCCGGTCTATAACAGTATTCCTCCGTGGTATGCTGATAAATATCGACGAATGCCACGTGATGAATCAGACGATTCCTTGAGCGGAATGAACCGCTATCCTTGGAACTATCAACCAAAATGTCGGTCGTGTGGTCGACCAATGCTTCAGGATTCTTTCTGCTCGGATGATTTTGTTCTTCTCGTCTATGTGTACAAAAACGTGGACGCATCCCTTGGGGATAAAGAATACGTGGTGTATGTTTATCAAGTGTACAAGGATGTGAGACACCAGTTGCGTCCAAATCAATACAATCGAATCATTTATCGCTGTGATTGGTTCCACGATGGTCCCGTTTTAGGCCAGTTCTATCTTATCACAGGTATCTATCTCAACGGGTCACCTTCTGTGGATTCGTGTTCCTGGAAGGCTCCATGGAGTGAAGTAACCAGGCAACAAGAACGATACTTGCGGAGTAGATACTCCCTATTCTGTGGGATTTGCAAGATCCAACGAGTTCTTCGTCTAGATTCGAAACATCACAATCGACGGGACACATGTTACGTGGCACACAGTCCCAATCCAAAAGAGATGACCTGTCGTGATCGATTCTCCATCTGTCGGTTCAAGCGCCCGTCGCGAAGTTGCGCTTTCAATAAACGTACTCCCTATGATATCTGTGAAAAGTGGTTATCACACAAATAAGATGACCAACGATCCGGAAAGTTTGCTGTATTTAGCCATTGTTCAAAATGTTTTTGAGATCACAAGTCAGTCCAGATTGGGGACAAGTGTCATGTAGACTGGAAACTGTTGCTCATTCGTTTCATTTTCAATTCACGATGAGATGTCCTCTATATGATTGTTTTTACTGATCGTCGGAATTGAGTAACATTCTGAAAGTCGCCCTGGGATTCCCCATTTTCTTATGCATTCCAAGGTTTGAAACAGTGTAATGACACGTTTTCCTGCCCAAAGAGAAAACCGCTTTTTCTCGCCCTTTCTATCCGTAAGTGACAAACTCACGGATACATCGAATGTATACCCGGCTATACAGGGCTTCCATGATCATACTGCTATAAACTACCGCACTCTGGAGACTACATTTGTGTTGAATATGTGCATAGCTCATCGGATTTCATATACCTCACTGAGTGTGTGCTATGGCTCGGACGCACCAGGGATCAATTTCAGTCCTTTGGCTTTCCTCACCCAATCACTCAATTACTCACTTACTCACTCAATACCGGGAATGTTGTCGCACAGCACGGTTCAATTACACCTCATCTGCCATCTCAAACTGTTTTAGGCACATATATTTCGCTGCATATACACATGATTATATATACATATATTTAGCGGTATACACAGCCGCATCCCTGAAACATTTCAACACAATCAACAGTCGATGAGCCGAAGATTTTATTTTGTGAATATGTATATCTGCATCTGGGATGTAACACAAAAAACCATGTTTTTACCTGTTTGGGAGCTGTGGTTTTCTGACTTACGAAACTGACAACTCGTTTATTCTTCATATTGGGGGAAGTGATTTTCTCAGATGTGAACAGAACTTTCTGCCCCTGAACTGTGGCTATCGCCTGTTACACTGCGGGAAATACTTTACTACAACATTCATCCGACCTGGAATAACCGAGTACTGGCACTTGCGAAACCGGATTCGCGTGATCGAAGCAAAATGCTCGGCGTGTTCTACGTCAAATCTCTATCTCCACCAGGCTGTTTGGTCGTCGCTTGATGGGGCATATTAGCAGCAAGTACAACTTCATTCTGCAACTTGGAAATATAAAAATCAGATTTATCTCGACGACCATCTGTGCCTTGTAAAATCAAATCACATCACAGCTGCACCCGACCGGACTAACACTTGAGGAATGTTGTGTACAATGTCACACGACAACAGCTTATAGCATGACAACTGACCTTGGTGGGGCTCAAACCATTTACACGACTGTACAGTTATTGTCATTTTGAATTGTGTACATTTTTAACACAATGGCCCATCGTGCTTCTCCTACTTGTTACATTCTGATAGTTTTTTTGTTGTAATTAGCACTAGCTCTATGAGGACATTTTGCAGGTAGCAACTTGACAAACATGACAGTGACTTGCGGTTCTCTGAGATTATGAACTGCGCCTGAATGTTGTGAGAGATCTTCTCCTTTATGATATTGTGCTCTTGTTGAATGTTTGGCACTTGCACTCGAACCAGTAAGTGTAACTTCTGCTTGAACTGACGAAATCAGTATAGAAAATATTCC
>STRG.74828.2
GGGTCAGATGCAACTTACTTATTGTTTCCACCTTACTCTGCCAGGGCTGATACTGCACAAAATTTCTGCCTTTCAGAAAAAGAAAATCACGCAGTGTTGGGAGCTACGGAAACGCGCCGACAACACAACTATCTGGACACACGATTGGCTCTAGCCACACCAAGTCCTGTGCAAACTGAACTGAACTGAACTGAACTGCAGTGCCTGACCCGGATTGTTGTGCTGTTACGCGCTGGTCGCTTCTTTCCCGTCCTACTGCCTCGTGAGATGATGCGCACCCTCATTCCCAAGTATGCCCTCAAACATCTAGCTAGCCTAAGACGCTTCAAGTATTCTTCTACCGTTGTAGAGAATAATGGCAGATCTTTTGACACAGCTTCAGACAAAGAAGAATTGTCCAGAAAATTCCGGGAACCTCCTGGTTTTGTGGCTCCTCAGCGGTGGCTCACTCAACGACCTTTTGATGAAAGGCTTGCTAATTATTTGTTTACGTCCAATCGCGACTTAAAAAATACCACTGAAGAGGATCGGTTTCTTGCAGCCAATACACATGCTGTTTTGTCAGGCACACCAACAGCGCAAGATTTTTCATACGAAGAGATTAATACGATATCAGATGTGCCTCATTTGGACTTTCGACTCTATGAAAACCTGTCACGGATGGGTTTTGACCACTTGACTCCTGTACAACGCCATGCTGTCGGTATTATGTCCATCGATGAAATCATTTCTATTCGAAGTGAACCCACTGACTACCAGCGGGTCGTGGGAAAGTATGATCTTATGGCGGCCGCCCAAACGGGATCCGGAAAAACATTAGCGTATCTCATACCAATAATCAACCGACTTCTTCGAATATATCCGTACGAATCCATGCAATCTCGACTAAAATCGGATTGTCAGTTTCCATCCGGTCTGATATTGGCTCCTACGCGTGAATTGGTTCAACAGATCTTGTCTGAAGTGTCGAAGTTGTGCTACCGATCTTTCCTACGACCTGTTTGTGTCTACGGTGGTGAACGTCCTCCAAGACAGCTGCACCAAGTATCACTGGGTTGCCATCTATTGGTGGCCACACCGGGGCGACTTTTAGATTTTCTCCATCAAAAAGCTCTGAGACTGGATCACTGTCGGTCTTTAGTGCTAGACGAAGCTGATCGCATGCTGGACATGGGCTTTGAAGAACAGTTGCGGGAAATTCTGGAAGCACCGGAATTCGGCATGCCTCCTCCAAAGGACTCGGAACGTCAGACGTGCCTTTACAGCGCCACATTCCCGCGAGAAGTGACTCTGTTGGCAAGAAACTTCCTTCGCGGCTCCCGGTGTCTATCACTTTCACTAACTGATCCTTCCGAAGAGTCTGGAACCATTGTTCCAGACTGGGGGAAAACTGCACGGCGTGCCAGTTCCGAAGATGAGATAAACAGACTGAGTCGAATCATTCCTCGTGAAATCGCTCAAACATTTGAATCCGTACCTCGAAATTCGGATAGCGGTCTTCATGAATACCTGATAAATCGCATCAATGAAATAGTAAAACGTCATACTTCTACAGAACACTTTGCACTAGGGTCCGCTGCAGCTATTGAGAAAGCAGACGACGTAAAAGTGACTTCAACCCCCAACGAGCAACCTCGAATTTTGGTTTTTTGCAACACAAAGAGACAGGTGGATGAAGTGAACAATGCCTTCTGTCGAGCGAATCTGCTTTCAGCAGCTATTCATGGGGATAAAGCTCAGGTGCATCGAAGCAGAGTTCTGGATTTGTTTCGTCGTGGTCGAATTAACATTCTTGTTGCTTCATCTGTTGCTGCCCGTGGGTTAGACATACCGGATGTGCGCGCAGTCATCAACGTTGGCCTCCCCGTGGAGGTGGATGATTACGTTCACCGCATAGGTCGCACTGGTCGAATGGGGCATTCCGGGGAGGCAATCACAGTGATCAGCGATCGGCTGCTGGAGCGCTCGTCGCGTTCCGTGGCTCACGGCATTCTGCGTCTTGCGCAACGCTCATTAGCCACTTTGGATGATGTGCCCGATTCCCTGCTGCGTCTTGCTCGTTGGAATCCGTCTTCAATGGACAGCCAGGACTCATCAGACGAAGATACGCAACGTCCGAGACAGAAACCGGGTTACCTTTCAAAGTCCTCTAAGTTTAGTGGCTACAACAAAAAACAAGCTCCCTACAAAAAGCGCTCCTATGATAGATCGGACAGATACTAACATGATTTAGTGCGTTATTTTTCAGTTTACAGAAGTCTGGTTGTGCTGTTTGAGGTCAAATGGACACTCATTGAAAGCTTCCAGAGCTATATTAAAATGACGGAAACAAAAGCAAACCAAAATGAAGAAAAAGAGCTAGCTCCACCCTCCCTGAGTGTTGTCCGTGACGTGTTCGAAGAGTTTGGAATTCCGGACGTATCCGATGAAATTTGTACTCGTGTTCTGGACGTACTTTATCGGCATACTTGTGACATTGTTGAGGAAGCCAAAGCAATTTCGAATCATGTGGGTCACTCGACTATTGAAGAAGCCGATATGAAATTGGCCATTGAATTAACAAGCGACAGCCTCATGTTCGCCCCTCCGCATAGAGAACAATTATTGGTGTATGCTGAAAAAAATTCGCAGCCCCTGCCAAGTATACGTACTCATCACGGGTTGCGTCTTCCTACGGACAGACACAACCTAACTGCGCCGAATTACATATTGACGCAATCAGGAACGGAAATAGACTCTCAAGTTCCTACTTCAGTCGAAGGGGCCACATCAGTCCATTTGTCCACTCCTACCACGGTAACGCAGAGTGTGTTGCGACTTACCGCAACAAGTCACACGAATCCAGTCAATGCATCCACTGTTCGGGTCATTGCACCACCTGGCATAGGACCCTCTATGATTCGTATTCAATCTGTACAAAGTATGGCGCAGATCCCAAATCTGGAAACAACAAGTAGTCTGAGGACAATGCCCCTAGGTTCTGTCACATCTGCAAATATACAGCGGCGATTTCCTGATGTGCACTGATCCATCCCCATTGTACAACTCACTCTGATGATCTAATTATGTCGTGTTTCTTTGTATCAATCCTTGTGTGCCAGTTCTTATCACTTCCTAACTTCTCCATGACCTGGTGCGTATTCATTATTGTATATCTAGTTGAAAATCACCTTTAGATAATAAATTATATTATCA
>STRG.75372.2
CTAAAGGCCGAGGAGCCGTTGTTCGGGTAGGGGCCTGTCTGCTGCAAAAGTTATACAGTGTTACGGAAAAAGTAGTTCGATAAATGGGTTTTGAAAACTGGGTTACGAAAACGGTTGCTGCACGATAATTAAAATTACGTCGGTGTGGGTCTCGATTTCATCAAACTTTGGAGTGGATCCAGGTTGCACACGATTGACAGACTTGTCGTAGCTGATGCGTTCGCGGTAAGATATTCCAATCGTGGCAATGTGCTATTCCTTCGTCATATTGTGGTTTGACCCAATCCGGGAATATGAACCGTGAAATGGGAACAAATATCAGGGTTGTTCTTATCTCGTGTTTGGACTAGGTACTGCGGCAAAAAAACGAAATTAACACTCGTTCCAGCGTCCATGGAATAGCAGTAGATTTCTACCCCCATAGCAAAACCGCTCCGAAACCGACCGGTTTTTGGCCCGTTTTCGAGCGGTTTTTACTAGTACGCTGAACAGTTTCCGAGCGGTTTTTCAGTGATTTCTAAACGGTTCCGAGCGGTTTGTGCCAG
>STRG.33451.2
TCTGCTTGCTGTGGGAAGGGATTTACGATGAACATGCACTGGTGCTCTTCTAATCACAATCATTCTAACCGCCTTTGCGGGGAAAGCTCAGATCAAACGAATAAACTTTTGATTTGTCTTCGATCATGACGGGTGAGTCAGTATCTTTAATAACCTCGGAACAAATGTGTTATTTTTATGGCCAAAGACATATCAGCTGAGGTACAGAAAACGTCTGTTTTAACTGATATCAGTCTGCTTAACATTGCCAAGGCGTTAGTGGACAACGACGTGAGGTTTTATCTCCTTCTCAATTTGCCTCTGACGGTTGTTGTTCAATATTTCGAGGAAATGCGTGCACGTAATCAACGGGAAACAGCGTTTAAGCAACGTGCCATGATGACATGGAAAGAAATGCGCACCAACAAACCGGACAAAGAAAAAGTTGTTGACTTGGAATTTGCCTTACGCGAGTCCGAACACAAAGAACTTGCGGACATTTTGGTGGAACGAAATCGAATGAACTTGGAAATTACCAGAGATCTATTGCAATCCCAATAG
>STRG.22343.4
TATATATATATATATATTTCACACCCGTCTGGTTACAGACTGTGTGCCGAACAACACATGGTACAATCGGAAAGAAAGAAGCAGATAGTTCGAGTCCATGATCTGTTTGTGGGTGCGATACTACCAGGTTGCGCAAGCCAAAGCAGGTTGTTCTCTTAGGGATCCACAACCGGAGCCTCTAGCTATCCAAAGATTAACCCGCAAGGCAGAGAGACGAGGCGTGGGGTCCGTGACCCATTGGGGGCCGGTGACTGATTGTTCAGTTCATACGCCCTTCGGATGAGACCAAACATCCTGGGTGTCCAGTGCACCCTCCGCCACAGATGTCGGTGAGCATACCGTTTTACGCCTCATACGCTATTCATGGTTGGTTTGGAATCAGGGTTTAGCCATCTCCTATAGACTGGCTATCAGTCAGTCAGTCAAACAGGTGGAGAGCGCCGGACATTCGCTCTCGTCCTCTCACTTTAGTGGGAACACATCCGCCACGAAAAGACAGTGAGTAGAGCTTCCTCAACGGAGGCTGTGTTAGACGCACGGTCACTTGGGAGCATTTCGGGAGGCGTGTAGGATGAGTAGCTGTCTCGGAGCTTGAGACACTCACTCGTGACNCCATTGGGGGCCGGTGACTGATTGTTCAGTTCATACGCCCTTCGGATGAGACCAAACATCCTGGGTGTCCAGTGCACCCTCCGCCACAGATGTCGGTGAGCATACCGTTTTACGCCTCATACGCTATTCATGGTTGGTTTGGAATCAGGGTTTAGCCATCTCCTATAGACTGGCTATCAGTCAGTCAGTCAAACAGGTGGAGAGCGCCGGACATTCGCTCTCGTCCTCTCACTTTAGTGGGAACACATCCGCCACGAAAAGACAGTGAGTAGAGCTTCCTCAACGGAGGCTGTGTTAGACGCACGGTCACTTGGGAGCATTTCGGGAGGCGTGTAGGATGAGTAGCTGTCTCGGAGCTTGAGACATTCACTCGTGACCATACTGAGGCATTTGAAGTCGTGTATGCATGGTAAGCCCTCAGAACCCGTATGACTTTGGAAGGCATACCGTTGGTTTCTGATATACCCCATAGTTATTCACGATTGACCGAGTCAAAGGAAGCATGTAGATCAATGAAACAGGCTATTACTGGCTGCTGGAACTTGTAGTGATGTTCTAGTACTCGACGCATAGTGAAGATATGGTTCACAACCTCTACCACGGTGACAACCTCTTTGGTTTAGTCGAGTGTGGTAGTCCTCGGCAACTCCGAATCGACTGTGTAGCGGTGCACAGAGAATCTTCGCAGCAACGTGAATCAGACTGATCCTCACATATTGTCTTTTTTTCCTTTATTGAAAATGGGTAACAGAATAGGCGCACCGCAATCTCTCTTTCTGTCAATCAGTGATGACATAGGTATTGCACATCTTATCCGACAACTTTCATGTTTTTCAGCTGGTTGACGATCTTGGAGATTTTCGTCATGCCTAGTGATTCACGGTTGACGTCGTGGGTCTCTGAACTCAAGGAGAATGTTATGTCCGTGGTGTAGTCAAGTCGACTGAGAAGCTGTTGTAGTCGGTACTTGCACTCGAGAATTAGTACTATTGCAACGAACACAGAAAACGGTCCGACCCGAACTAACCGCGCTGAAGAAATAAGAACATTCGAAATTGTACTTGGCGCAATCGTAAAGTACAACACAAAGGAATGTCAATAACGGTCATCGCAGAAGCTTTTCAAAATGTTTCACTCAGCGTTCAATTTCTTCTGTTCAGGGATAGGTTCATCTGTTACATCACGCAGGTCGGATTCAGGCTTGCATCGTCCATTTGTGGCTTTGCGAATGAGTTAAAATAGTTGATTGAAGTCACCAGTACCTGACGCGGTCTCTATCTCCTCAGCCATTTCTATTCAGTACTTCTTAGGATCGGCTTTAGCCGAATATGATGTATCTTGTCGCAGTCTGTGGCATTCGGTATTGCCCACCAGTCGGACTGAAATTACTCACGTGGATTCCAGTTATCTAGTAACGTACACATTTCTCTTCATGTTACCATGTTCTGTTTTTTGTGGTGTTGACACCATGTCTGACTCCGGGCATGGTGGGCTACTTGTTTCTTTTAATAGCAGCCCTGTTCATCGTTAGTTTACTGTAACATGGTCGTTCCGGTCAATTTTCTAAAAATCAGGGCGCAAGTTTCAAATGGGCGAGCACAATGTTCTTAGTGCCACATCACAGTGGGTCTTTCCAAGTCACATCCCGTTGCATTCATGCCTCACAATCACATTTTTGCTTTATCTAAATGTTTCCCAAAACCCTCGGGACGCGCACAGATTACAACCAAGTCTGGGTTGAGATATCTGTTTTCCTACAGAACACCCGACTACTAACTAAAGTATCTGATGGGACAGAAACAAGGGAAACTGCGACAGGATGTTGTGGATGAACTTGTTCGACAAACGGCTTTTACAGAAATGGAAGTCCAAGATTGGTACAAAGGATTCGTAAAAGACTGCCCTAGTGGACACTTGACTCTTGACGAATTTAAACGAATTTATACGAAATTCTTCCCATACGGGGAAGCTTCTCGCTTCGCCGAATACGTGTTCCGGACATTCGATCGGAATCGCGATGGTATCATTGATTTCCGCGAGTTCCTGTGCACTTTAAGTACGACTAGTCGTGGAACTTTGGAACAAAAACTGCAGTGGGCATTTTCCATGTACGATCTAGATGGGGACGGTTACCTATCACGTCAGGACGTGACGGATGTGATAGCTCTATCACCGTCACATGCGGGCTGCTTGTTTAACATAAGTACTCCAAGCATTTTTACTTCGAGCATTGACACATACTTCCCAGGTACTCCATTTCTCAATAAACAATTCCATAGTACAGTCCTATGCGAAAAATTTGAAGGCCACACGAATGATCAGGAACACGATGACCGTTGGTTTTTGGAAAGTGTGACGGTGCTGTAGCAGTTGTTGGAGGTCGAAGATTTGATCGATACATCCATGATTGGCATGAAACCCGGCCTGCTGTTCACGTGTTTGCTCTTCACGCATCGGGGGTAACATAAGCAGCTTCGGCCCTATTGGGATACGGCTTACACCGATATGGTTTGCACAGTCAGTGCTCGAGCCCCTCTCAAGGATGGGGACAATAATCGATTCCCCCACAAGGAGGGAACCTGCTCGGAATTTGCAACTTTTGAGCATAAAACATGAAGAGTTTCAACAAGGTGCACCCCATCAACTTTAAAACTGTCTGGTGAGAGACTATCGGGGCTCGGCGACTTCTGATGACCTGAGGCTTATATTATCATACGGATTTCCGCCTCAGTAGGTGAATTTGTCAAAACGGACCACTGGATGTGTGTCAGAAGAGATACAGGAGAGGCTGACATTGAGGGCAAGCTAAACTGTGTCTGAAAGTGCTCCTCACAGCTTTCGAGATGCCGCTGTTGATTGTGAATTGGCAAACGGTCAGCTTCACAAATTGTTTCATTCACACCTAGTGGCTTCCAACTGGTAAGTCAAATGAAGTAGAATAGCTTG
>STRG.31484.3
CCGAGAACCGGGACAGGCGGGCTCAAAGCCTCGAACCCGTGTTGTGTTTCGAGACTTCAAGATTTCAGAACAGCAAGACAACTGAACCAAGTTGACCTTGGGCCTTGTACCATCATTGACCCCTGGCCGCGCAATTGGGGAGTGATGTAGCCGGCTACTTTTTACAGTCAGAGCGGCCAAAAGGTTTTCGGACATAGCTCACCTCTCCAAGCCTTTGAACCGGCTTCTGGCTATTCGCTCTCTGCCGTTCGGAGACGAGATCGACACTCATCAACGTACACAGATATACGATCTATAAGAAATGAGCTCGGGGACCAAATGGCGGTGCGTGCTATGCACTTACGAAAATTGGCCAGCTGCAGTCAAGTGCACTTTGTGCCGGTCCCCCAGAACCACTTCCCGGATAGAGGAGGATATGCAGCGAATGCAAGTCTCCTCACAGGAAACGGAAGATCTTGATCCGCCAGGGCATGCGTGCGTTCCTACTGAGACGGATCAGAGGTTAATTAAATGTGCCTCATGCACTTACCTTAACAAACCTAAGTCTTTCAAATGCGAGCAATGTTTTCATGTCTTGTGTGATCCTGCCGATTTGCAATGCACTGCTGTTCGTTCCTCCATCCCATCTGCATCCGTTCCTGCTCCGACCACGACGACAACGTCGATTGCACCGACACCACCGCCTCTGTCGGTCATGCTAGATGAAGATAAGTGGTCTTGTCCACAATGTACTTATGAGAACTGGCCGAAAAGCAAGCATTGCGTTATGTGCTATGGCCCACCACCTCCAACACCGCCCTCTGTTTCTTCCACAGTTTCCTCAACTGCTCCTGTATCTAACACGAGTCCGTCTATGGAATCCCAACAACCGGCACCCAGTGTGGATTCAGTGGAAGATTGCACACTGAGAGACTTTATCCCTTCATCTGGACCCTCCGGACTATCCGGATCAAAGAGACCAAAAGCGGTGGCCTTACTGATGGGCCCTCCTGCATCAACGACTAACCCAAACGTGTTTCGTGACAAATTGTGGCTTGCGGCTTGTCGTGCTGTTTCGGACGGTGAGGTCACGCCAATCGAACGGTACATTCTTACTGGAGGTCGGATGGAGCGCAAGCTATCCAAACAAAATTAGAAGAGGATGCTAAGGCTATCAACTGGTGGTTTATTCCGGGTCAAAAACAAGCCAGTCGTCTGTTTGCCCTGTGGAACCGCACAGCTGGAGATTGTCTGTTAGACAGTGTGCTCCAACTGGGCGATGTTGTGAGCTAGCAACCAAAATCAGAGCACAGAAGTACAAACTTAGTGGTTGAAGTAATTGAATTGGATGTATTCTTCATACTGCATACACTATCACAATGTGATTGATGTCCCGGGACAGTTGCTTTTCCAAATCGTGCTAAGAAATTCGATAAACAAACGGCTTGTTGGGGCATTTTCGATCGGGAGAACTGTTTGCGGCGCACGTTAGCCGAAAGTTTGCGCACATGTGAGGCCAGTTTCTACTCCCGTTGGCGTGACTACGAGGCCCTGCAAGCCGCGTGTCACTATATTCTGGACGAGAATCAGTGCCGACGGGACTGGGACAACGTATTGGCTGCGGCCGACCAACCCGGTGGTGCTTTGGAACAAATCCACATTTTTGCTCTTAGTCACATTTTGCGCCGTCCGATCATCGTGTACGGAGTCAAATATATCAAAAACTATAGAGATGAACCAATTGGAATCGCAAACTTCCAAGGCATATATATCCCTTTGCTGTGGGATCGCAGTTTTTGCTCACCCAACCCCATAGTTTTGGGCTACACCCGCGGTCACTTCACGGCTCTTGTGCCAATGGAACCACAGCAGCTCGGTGTGGGGCCGGAACCGCAACTGAGTCCGATCATCCAGTCATCACCGTACACGTCACCCCGTCCGACTATCCCCGGTTGTAGTAGTGCTAGCAGTACTATTCCCTCCGTCACAGTATCATCCTCCGGCTCCTCGTCACGGAAGCATAGTCCAAGTCCATCCGAGGAACATCCTTTAGTCACTGGTTCGGATGTTCTGAATGTGACGGAAAATCTGCCGTCCTCTGGACAGGTTCCGCATACTCTGGCTAGCCTCAGTAGCGGGGGATGTGTGACGCACAATTCATTCATCTATTTGCCTTTGGTCGATCGACAAGGAGGTCTGCTTCCTGTGCATTTTACCACTGAGAAAGAAGCCAATTTGTCCCATCTGTTGTTACGTGATTGGCTCGACGTCGTATCCACTCGACGGGGTCTTCCGTTAGCTCGTCTGCGACTTCAATCTCGCCACACACTGGTGGATCGCATGATGGATGACTGGCTGGAATCCTATCGTTCTTTGGCCAAACTGTCCGGTTCGTCCGCATCCTCGTCATCTTCGTCGTCGGCAACTGGCACACTCAACACATCGCATTCCAACCGAGACATTCTGGATGGTTCCTCAGGACATGATTCACATTCATCATCTTCGTCAACTTCCTCGACGGATCTGTGTGTACGTGCTGATCTACCAGATTCAACTGTAGAAAACCGGTCAGAATCGTCACCTTGATCACGTAATACACGAACACAGGTATGCGTGCAATGTGTAAGCGATCGGGTGGGACACGACACCGTGGTCTGCTCCATCTGCAACTCCACTCTTGGACAGATATTCCTATTCTGATAGACCCCACGTTTGTCGGCTGTGAATGCTTTTGTTTCACCATCACTATCTTCAATACTAACGTCTTCATCGTGATCACCACTACGAGTACCATCTATTCCTCTCTGTGCTTCATGTGAACGTGGCCGCAGCACTCCTGGTCGTTGATATTCACCTTGGATTCGTTTTCTATACCTGGCCATTTGTTCTCATCAGTCCTCTTGTATACCTATGTTTGAATAGCCTAATTCACGGCACCTGGAGCTACGCAATTATGAATGGTGGTTCAATGTTAGGAGATTGTTACGCCCTCCGTTTTGTGCTCTTCATCTCCCGCAATCTCCATATCACCACCGCCATTACAAACATACATACACACACAACAAGCAGAAGACCATCTCGTCTACCTGTCCCTACCTACCCATCTCTCAGTTGCTGGATAACTTTGTTCTCCTCATTATCTTGTTTATATTATCTTTCAAGTGTGACTGTTGTGAACACACAGATTACCCCTGTCCTGCCCTCCACGCGATCCCAGTTTGTCTGATTTCCTTGCATCCTTTATTCCGTTTACCCCTTCCCCCAGTTATATACTTGGTTGTTTTTTCGTTTATCCTCGAAGAACATAAAAAGAGCAACAACCCAAACTTTGGAACCCACTCTGAAATGAATAAACAGAT
>STRG.38617.1
CCGCCACAAGTACACTGAGTTTTGTCCAGATTTCAACGGTTTTATTCTTTTACATTCCAGATATCTTCCCGTCTGAGTGTCGTACGAACAAAATATGAAGTCAACAACCACACACACACACGCACACAAGACCGGTCGTTTTTGGTGTGTGAATAAGACCGAATGAAAGAGAGGACTTGTCTGATGTCACGAGACGTCAGGTTCAGGCCATTAGAGTCTGAGAACAATGGTTCCCACGGAGTTCCGTTAGTCGGACTGGTCAACTTGCTCCACTTCATGGACGTCCGTAACAAGTCACGCGACGGACCGTTTGAATGAAAATTCGTCGATTCTCTGTGTTCACATTCCGATGCATTGTCTGATGCACTGTTATAAATGGCAACCTTCAATATCGAATGATAGAAAAGGGAACAGAGACGAGACATCTGTATCATCGCTATGATAAATTAAAATAATTCAAGCAACTGTGGCGGAATTAGTGTCTCTTATGTGCCCCACCGTTTAGGTCGAGAGCGACACTAAGCCGAGTCGGCTTGGTGAGCCGCACCGCCCCGGTCAGCC
>STRG.70350.4
GTCAAGGTCGGTGAGAAGTCGCATCTTGGCCACAGCGGAAACGCTCGAGATTTGCCTCCGAAACCCCCCTTATTGGGTTCGGAAGAAATTTGTGCATGCTCTCACTCTACCCTGACCCACTCACTACCCAACTCAAGTCCAAGAGCGTCCGAAAGCTTACATGTTGGGAACGTGTTAATCTATTCACACCTAGTCTCCGGATAATCCTGTACCACACTAGGTGTAAACAATGATCCCTGACAGGATTTTATTGACTGTATCTCTCATGCTCCTGGGACGATTTGTAATATCTATGAATAACTTAAGTTTGCACAAAACATCCGGAAATGACGACTTGTGGCGTAATTTTCAAGCTGTTTTTCGGCTTGGGACATGCGGTAGAACAAATTTCCAGCCTTTTTTGAAGTGATTTCATGCTCCTCATCAGTCGTTGGTCAAGACGGGATAAAAAGCAGACATCTTCACTGTTATTCTATAGGAAGACGTTTATATTTCCACCTGAATTTATCTTAAAACCAAAATGGACCAGAAAACTTTGAAAATATAAATTAGAGAAAGAAGGGTGATGAGGGAATAGTCGGCGACCCATCAATGATTTCGACCACAATCGGTTAATGAACAGTAAATTCCTATCATAACATTTCACATGAAGCATCGATTTTTCGATACACTCCGAACCGACCTCGGTACTGACAATAAAAGGAGGGTATTACTGTTCAATAATTAGCAGCTTGTTATAGAGAAATGACACAATAACAACCTGCTCTTGAGGAGGCCATACTTTTACAGTCGACCACATCGACAGCACATACGTTATTGGCCTCAGCAAATTTGGTAACGCCAAAGACTTTGTGAGTAATGGATGGAATTGGAAAATCATAAACTGATAACCTGCAGTGAAGAATAGTTTAATATGATAAGGAATTTTTCATACAATAAAACAATTGATTATTGTCTACTCGTCTTACTCCTGTGAACACTCTACACTTGGATCGAATTTAAGTTAATCAAGGCTTTCTGACAGAAAAGATTTCTCACTTTGATTGTCAAATGTGATGGTGATCAGTTCTACAGAAGACTAACAAAATCAATCTTCAATACAACAGTTCGATAAATATAGTTGGAATAAAGCATGACATAATCTTATTTCACCAAAGCGAAACGTTCACAGTCGTAAAAGAAGTCAGTCAAGTAACTATGATAGTTCCGCAATGCGAAACCTATTAAATATTTACCATAGTTATCAATTACCCAACGATGTTAATCTGCGCTCTTTTGATATGTGCCTCACTAGCTAACCTTGGGACATTGCTCAAGATGGGCTGAGTACGAAACAATTAACTCAAATCCCTACGAAAAAGGTATTTATTGGTTATCAGCATGGAGTTTGTTGTATGCAAATGGTAATTATCTTCACAGTATCACCAATTTATGCAGCTCTTTTTGGGTACACGGCAGTGGAACCGACCATAAAATCGCAACAGTTTGGATCTAATACATCCCGTGATAGATTTGAAATTTTTTGTAGGTATCTAGCTTATTTTTCATTCTTCCTTTGTTAGGCGAAAACACTTTATTCAGGTCGGTCACATGAAGACAAAAGGAACAGCAATGACTGAGACTGATGTTTGCGGGCGTCACTGACGATTACATTTCCAGCACATTGGAACAGTGGATTCGCCTGACTGGGCAGACTGTCCAAAATCAACGGAGATCAAAAGAACTGTGGAGCGTCCAATTTTACATCAGTGAAGTCGTCAGTTGCCGGCGGTTCCCATTTAATGCCGGTTGTGAGTTGTGTGTTGGAGTGGTGCTGAAATACAAGGCAGAAGGAAAAAGTGGGGCATGGACCCGTATCTCGTTGAATCTGATGAAATTGGAATGCTATTATGAATTGCTCCACTGTGCAAAGGCGTGGAATACCAACGGAAATCTATGGAGATAACGACTCCAGCTTCTTCGGCAAAGTTACTGAGCCCAGGTGTCAACTAAAACTTTGGCGTGGAGGGTGCAATAACTTATTGGCGACGGGAAATGGCAGATGAATCTGAAATCATCAAAATGCTGCAGCAACGGAAAAAGGGAATTTTGGAACAACAGCGGCAACAGACGAAGATGATAGAATTAATAACAGCACACTTCGGTTCTGGTAATGTCACAAGCAATGATCAGTCGTCGGCAGCGAAACTGAAAGAATCACTCGCCGCCAGCACTCAGGAATTCATTTACGACGCAGAAAATGGGATTACTTTCCTTTCGCGGTACAGACGATACGAAGATGTTTTTTTGGTTGACGGTGCAATTTCGAACGAGCAATCGAAAGTGCGTTTACTTGTGCAGAAGCTGGGACCTACAGAACATACTCAGTATTGCAATTACATCCTGCCACAGCATTCTCGAGATTTCTCGCTGACGGAAACAGTCTCAATGCCGAGCTCAATCTTTGGCGGAAGATAGTCATTGTTCAATATACGATACAACTGCCTCAAAATAGCCAAAACTCAGCCAAAGAAACAGTGTCCTACGCTGGTCTGGTCAAAAAAGATTGTGAACGTCTTAAAATTAAAGAAATCACAGACGATCAGTTCAAATCACTGATTTTCGTCGCTGGATTGACATCTCCAGATGATACCGAACTGCGCACGACTCTGCTGGAAAAGCTGGACTCTTCAGAAAAACAGTCCGTGCAAGATCTAACTGCTGAATATATCAGATTCATGAACTTAAAAAAAATCCCACAATGATCCAGCACGTAGCACCGTCCACTGAGAATACGATTGTAGTCAAAATAACTGAAAACACAGTTTCACAGGCTCGCGAAACGCGTGCAGTGACGCCATTCCAACGACCGCCCTTTGTCTGCTGGAACTGTGGAGAATGACATTTTGTTCGATTCTGTCGTTACTGGACACATTTTTGTCAGGAACGTGGACGTATGGGGCACTGAGAAGGATTTTGTGGACGCTCACAAAACAGAAGACCTGTGAATAACTTCGGTGCATTTCGTCGCATCAGGCATCAATCAAACGCCGTATTCGCAGCCACGAGCCCTTCACTCAACCATTTGCGGAAATACGTGACATCAACTGTGAATGGCCATCCGGTAACTCTGAAGCTGGACACTGCATCGGACGTAACAATCATTTCACCATCAACTCGGGTTGCTCTTGGTGAGCCCTTGTACAAAGCTACAAACTGGGTTGCTCGAAATGCCACGGGTCAACAAATACCATTCCTTGGAGAGCTAGAATGTGAGTTTCATTTTCGTGACCACCATGGTAATGGCATTTGTTATATATCAATCGCTGATAATTTAAATCTTCTCGGTATTGACTGGATTAATAAGCTGTATTTAT
>STRG.25299.1
TGCGGTGATGAAGCATTGGCTGACTTCTGAGTCGGTCACATTTGAGACGCCAGAATTAGCCGGTTTTGTGAGCACAGATCAGATTGATAGCGATCGTCGTCAGTCGTGGCCAGTGCCTTCAGTCAAAACTGATTTCGATCGTTTGGGAGGAGGGTTTAACACTTGATATACCAAACTGAAGAAGTCATTTGGGTCGATCTAATGACCTTTATTTTGTAAGTTATACAAGATGAAACCGGTGGTGGTGTTTCCCCGTATCAACCACTTAGGATGGTGCTCCTTAACGTGTTGAGGTAAATGTCTGACCGTGCGACCCATGTAAGACGCGCTGCATGCACACTTGAACGAATGGCTAGTCATGGAAAAGGTTGGCTCAGGCAATTCGCCCTACGCTTGCATGCGAATCACCGGTAAGGCAGAGATCGCGTATTTGAGTTTTTTAGTTGGGAAGTTTGAGTTAGCAATTTCTGTCGATGATCTTATGAGTCGTTTTATTTGCGTACCACCTTTGGATAGCACTTTCAGGAAAATTTCATTTCAGGGAGCTCCAGGAGATAATTCTGCCGGTTCAATCGGTTATATGTTCGTTCAGATGAACTTTTCTGAGTACTGGCTCTACTGAACGATTTGCTTCAGTCATTCAGGGTATCTGATGAGCACAAATTGCAAGCACTGAACGGTGAGCATCGTACCAGCATAATGGTACGTTACTTAGCGAGTTTATCCACTAATCCTTCCACATATGTTTTTCTATATCCGTCGTTGAATATAACCATCATTCTGTCCAACCATTCACTTACCAGAGAAAGCTTGTTGGTTCTCGGTTCCTATTTTTATCCCGAAATCGAGCTAGTTATGTTCAATAGACGAGTTGACATTAGGGTTTTCGTGAAACATACGGTATGTATCAGTCCAGGGTCAAATGTAATTATCCAACCTTTCTGTTACACTATTCAGTTTCCTTTTTCGTAATTTTGTCATGAACGTGTTCACGAATCTGGGACCCAGTGTGAAATGTGTCGCGACGTCGTCTGGAGAGCGGTAGAATCAGCCATTCAACGGGAACTGGACGCTGAGTTTTCTAAGTAGTAGTGAATCCTGGAGATGAGCTGTTGCAGCAGCCGCGAGAATGACGATCAAATTTGTACGCTGATCTACGGACAACATTCGAACACACTGAACGAGCTGCGAAAGGATGAAAACACTATTGCTCATACCAGAAGGGGGTTTCAAGAAGTGCGAAGTTACTCTGACTTGTGGAAAATTAGCAGCTACAACAGAAAAGACCGAATGAAAAAGATGTTTTGCGATCTTTGTTCGGTCCCGTACCAGGAAAGGACACTTTTATTATAGATGATGATTGACATCGATCAGTTGGGAGAAGAAAGGAAATACTTCAGATATACAAATGCCGTGATCATTATATGACAGGGCTGTTGGCCTTCCATATTAGATGCTCTTATGATCCCTAGTTGCTGAGACGGGTACTGACATCGAGGGTGATGCGCTCAAGGTAGACGTGTCAGGACAGTCTACAAGTGCTGTCGAAACTCTCTAGGACTTTTTTTAATCGTAATCAATTCTTCTTTCCTGAAGTTTCCACAGTATATCACAACATAAGGCTGAAATATAAAATTCTGTGGAACTCGTTACCAGTCGCGTTAGTTTTGCTAAAATCTCTTGACGGTTGAAGTTGTGAACTTGGTTACTATGATATATTAATCAGAAGTTCGAAATTGGGTATATGTTGAACATGGCTTATTGCTAATCCCACAAAGATTAGATTCATCATGGATGGTTTTCGTCATTGAGAATCAAATTATTGCCTGACTAGAAACGTTTCGTTTTTATGAATTCCGCATGCGCTTTGCACCTTCAAAGTGCAAGGTGATGTTACAAGACTGGACGTCAACAATTCCGAGCTTGATGCTCGATGGAGAGGTGCTGTCAGTTGTCGACCACTACACCTACCTCGGCAGCAGCGTGACAACGGATGGGATCACGGTAGTAGAGGTGAGCACGAGTATATCGAAGGCTCGAGCCGCGTACGCTGGACTGAAGCACCTGTGGCGGCGACCTGATATTTCACTGAAGTTGAAAGGTCTTGTATACTGTGCCACATTGCGTTCGGTTTTGTTGTATGGTTGCGAGACTTGGGGTCTGCGTATGGAAGACATTCGTCGCCTTCAGGTTTTCGACCACCGATGTTTGCTCAGTATCGCTGAGATTGGGTGGAATGACCGAGTGAGCAATGCTAAAGTCAGAAATCGAGTATTGGGTAATAATTCGGAGAACGTTTTGTCACAGCGTATCCATCTTTGTAGACTTTGTTGGTTGGGGCACGTGTTACGTATGATAAACACACGTCTACCAAATCGTGTCCTATTCTCCGTTGCTCCTCAAGAGTGGAAGAAACCACATGGAGGTCAACAGATGATGTGGCAGCGGAAAATGAGATGTACAGTGAACAGAGCAAAGGTAAGTTCCTCACGACTTAGTGGTTGAGGTGCAAAATATTTGTCAACCAGTTGGTTGGATGCACTGAATGATATGGCAGCGAACCGTGAACAGATGTGATTGTGTTGTCACTTTGTGTCGAATCAGAATGACTGATCGGTGTACGTTTATACAGTTAGACTATGTATTTCGTGTGTTGGCTATTAGGACATTCTTTCGTTTTCCCACTCGTGTAGGTCCATCCCCCATCCATCTTGTATGTTCATACTTTCTAATTCATTGTGCAAGNNNNNNNNNNNNNNNNNNNNNNNNNNNNNNNNNNNNNNNNNNNNNNNNNNNNNNNNNNNNNNNNNNNNNNNNNNNNNNNNNNNNNNNNNNNNNNNNNNNNNNNNNNNNNNNNNNNNNNNNNTTGGTTGGATGCACTGAATGATATGGCAGCTAACCGTGAACAGATGTGATTGTGTTGTCACTTTGTGTCGAATCAGAATGACTGATCGGTGTGCGTTTGTACAGTTAGACTATGTATTTCGTGTGTTGGCTATTAGGACATTCTTTCGTTCTCCCACTCGTGTAGGTCCATCCCCCATTCATCTTGCATATTCATACTTTCTAATTCATTGTGCAAGATGGTGATAAAGGCAGTGGTCAGTGGGGCCTGCCCTACTGTTTACCGCTGTACGATGATGATGATCTGAATTGTCTGCCATGTTTCTGCCTAAAAGAACGAAGCACAAATGAAGCGAACGTATTCGGAGAATACTGTAGTCTTATGGTGCGATTCGTAACTGTCGGTGTATGGTAGCCTCATGGGATAAGAAGTTTGGGTATATTTCGATTGGGTGACCTGAATTCCAAGTGACGTGAGCGTGGCCTCTCGAATATCCATTTTATTTTCACTACTTTGAAGAAATATTTGCCTAAAACCGAATAATTCCGCTAATATGTTTTTAGACGAAGGATGGCATTGTGCGAGCCTGCGAACACTTGTTCTTGTGATAGAGGTATTCCCTATTTTTCTTCAGAATGGCAGCATGTTTTTTCACATTGTTTATGCAATAAGTGGTGCCATAGTACGATGTGGTGTACGAAAATTGAGTACATCCGAATGGTATAATGATCTTAGCAGTACTGGGTTAAGAGTGACATGCAGAGAGCAGTAAGTATTTAATCCGGGAGAAGATTTGGAAAAAATTCCCCATACTCGTTCGCGAACACGGGGTGAAGAAAGGTCAGTTGCTTCAGCGTTCAGCCGATCGAAAGTCAGTATTACATGAAAAACAAAGTTGGCTGAGTTTTACAACCACGAAATCATCCGAATCGCATTCGAAATCGTTTTGACCACCGATTTACTTTGAATGAACTGTGGTGAGAATTGCAAGTTTCACGAATTCGTCCGTCGTAAATAGGAAATTTCTAAAGAAACTCATGTCAATGACTGTGAGTTTACAAACTCACAACGCCGGTTAACATTAGGCGCACAAAATTACGATCAACCTTGTTGATGGAGCGTCACTAAGGATACGCCGAACAACGTAGAATTCCTGGTGCTGAAAAGATGAAAGTTCCCTGTTTGTCAGACCAAAGGTCATTCGACGGAAACCTTCTGATCCTAGGATGATGCTCCAGCTCATGCATCACAGGAGGCTGTACATCTTATAGATGCGGACAAATCTATCCATTCAATATAAATGTTTACAGTGGAAAAACCACCGAAAAATCCAGTGATTTAATTCTCACAATTTTCTACCGAAAACAACGATATGAATGAAAGTAGGGATTTTTTCCTTGTTTATAAGGTTGAATTTATCACAAGCTTCCCAGGTGGCGAAACTTTACAAGGGTGCAGCCCTTTGTGTTGGAGATTGATTATATCAAAAACCCTGGTGTCTAGGGAATTTTGACAAAACTTGTAGATGCGAATAAGCACTAATTAAGGGGACAAATATGATGCTTACATTGGAAGAGTTATGCAGGTTTGTTCACTGATGAATAGTGCGATACACGATAACGCGAAGATTATCATCCAATATTGGGTTGAGAATGTGGGAATCATCGACGGAGCTAATCACGTGTAATGAGCAGGTTGAAGGCGGTCATTTTGTTGTTCGATTAATGTAAGTGCCGAACCTGTGATGCATTTACTGGGCTTCGGCTCCTGAGGTTTCTCTTTTTGTGTTTTGCAGGTGGCACACTTGCAACCCCGACGGAAGACACTGGTCTCACCGACTACACATATCCCAGGAGTGATATATAGCTGAGTCAACATTGGCATGACCATAACAGCTATACAAATGTGACAATTTAAGGATGGTATGAAACGGATATGCCTTCAGTTGCACATGAGAATAAAGAAAAATGACTAGTACGAATTGCCACACTATTTGGAGTTAATATAAAAGACGACCTACTCCAGCTACGTCTATATACTTGGCGTTCACTCTTTTTTGGACGCCGAGTAGAATCTTACTTGGTTTCGCCGTAAATCCTTCAGTGTATTCATCCGGGAATGATTATTTGAGGTACAACATAAGTGTGTTGTGTTAGGCCCGCGGTTTGATAAAATGTGTTATATCTGACAGCTAGCTGAACAGAGAGCTGATGACTTTTAAGTACTGTCATGTTGTTTGGTGCGCTGCCACTGAAAGTAGTCTGTCATGTCACATGCTTGCGCTACGCCTGCTTTGCTTTCACTGGACCATGTAAGAGTGCTGCGAGCAAATGTGGTGAGGTGTAATGTGAAAGTTATTTAGCTTTGAAGAACGCCAGTGGAAATTTCACCACTTTATTTCAACGAATACTGAAAAGCGATGTCAGTCTCATTATACAGTTTCATAAATCTGTTAGTAATACTGTTTTTACTTCCGGTGGCGAAAAGAGAATCCAAGTCGTCCAAAGTCCACGATGACAACCGTTTGACCATCGCCGGTATGCACTGGCGAGAATCCTCGGTACCGATGTGCCACCGGATTCTGACTGAAACTTTAACCTTAAAAACTATGTCTCACACAACAGATGTACACCTATCCGTAGTGACTGTCAGCAGCTCGTCATACGGCAACAATGGGTGACATGTTACCTTTCCATCACTGGATGTGAATTTCAAGATGAACTGTTTTTGCCCACCTTGGTCGACTCTTAGGATGACGCATTTCTGCCCACGTTCCGTATTTAGGATACGTTGAACGTGGAATTGTGATGAATCTTTTAATTCCCGATGAGACTGGTTTCATAGAAATTTACCAGTAACTGAGGCCTGGACACCACTAGAGGCCTAACCAATTCACATATTAATTAATCCTTCTGCGTTGTCTGTTGTCTATCGGCAATAGGGTATGCATAGTAGAAACCACAATTTTCAGACGCTTCATGCATTTCTAATTGGGCGTAAATTCACACCTCCTGCTGTGATGTTGGTCTTTGTCCCGGTTTGCCAACTGCTATTTCTGTAGTTGATATTCTGACAACATTGGAAAACCAATAATTGACAGATAATTTCATTTTCAGTCATTCATAATCATGCTGTTACAAAATAATGTACAGCATGTGATAAGTTACATAAGAGATACTCTCAAGGAAGGGAGTGTTAGGGATCAGTATTCTTCCTATTAATGGCCCATCTTATCCGGAAGTGGATTTACTACCACATGCTTGTCTATCCGTTTTTTTGATATATTCAATATTTGTCTTTCCTTACAAATATATCCACCGTGCTCTATCGAACCTGTCCTTAGATCTGTGTTTTTGAATCCTGTTCTGTGAGTTATTGGGTAAACCCAACGCTAGTTGACACAGTGGATATATACTTCATTTTTGGACTTCGTCAAATACATTGTTTCGAGCTTCCTTACTACAACTGCAATTGCGATTGTGCACCAAATAAAACTTGTA
>STRG.47303.1
AATTGTGCTACTTGGAAACCCATGTCACCGAATTAGTCAAAGAGGGTCGTGAAATAATGTCGTTGGAAACGACCCAAGGACATTTTGGGACTACGTTTGAATACATGAATGCAGTGGCACATATTCGTTACTTTTGAACTCCACTAAATTACTACATTATTTCGTCGTAAGATGTTGTTTATTACCTTTTAACAATTTCCGTTTGAACAGAGAACATCCTTAAATACCCAAAAATTAAGGGCAGCGCTGTTGGCTCTGTGTTACAGTCGACAATTCAACGAAAATCTTACTCATTTCGTTTTCGAAGAAATGTAATTCACCTGTCCATTGAAGAACCCACTTCCCACCGCAATTTCTGAGCGCACATCATCATCATCGTACAGCATTACGCAGTAGGGCAAGTCCCACTGATCACTGCCTTTCTCAACATGTTGCACGTTGAACCAGAAAGTATGAATATACAAGATGGATAGGGAGTGGACCTACACCGGTGGGCAAAGGAAAGAATGCCCTAGTAGCCAACACACGGAATACACAGTCTAACTGTACAAACACACATTGATCAGTCATTCTGATTCGATAGAAAGTGACAAGACGATCGCCACTGTTCACGGTTTGCTGTCAAATCCTTCAGTGTCTCCAACGAACTCGTTGGGGGTTCTTTTGGACCCCAACCATGAAGACGTGAAACGCCTACTTTTCCTAAGTTTGCTGTACATTTTCTCATACCTCGCTGCCACGTCATTTGTTGACCTCCATGTGGTCTCTTCCACTCCCTAGGAAGAACGGAGAATAGGACACGGTACGGTAAACGTGTGTTTGCCATACGTAACACGTGTCCCAACCAACGAAGTGTACTGAGTTGGATACGCTGTGACAAGACGTTCTCCGAATTAATACCCAATACTCGCTTTCTTGCCTCATCATTACTTACTCGGCTATTCCACCCAATCTTAGCGATACTACGTAAATATCGATGGTCGAAAACCTCAAGACGACGAATATCTTCAGCATGCAGACTCCAACTTTCGCAACCATACAACAAAACTGAACGCACTGCGGCACAGTATACACGACCTTTCAACTTGAGTGAAATATCAGGTCGGCGCCACAAGAGCTTCAGTCCAGCGTACGCCGCTCGAGCCCTCGATATAGGTATGTTACCCTTTACCACTGTGCTCCTATCCATCGTCACGCTGCTGCCGAGGTAAATAAAGCGGTGAACAGTTGTTAGCTCCTCCTCATCGAGTATCAAGCTCGGAATCGTTGACGTCCAGTTTTGTAACATCACTTTACACTTTGAAGGTGCAAACCGCATGCCGAATGGAGCTACAGCTCTTGAGAGTCCATCTAGTGCACGCTGAGCGTGTTCCTGTTCATTCGAACAAGCAGATAACGTTGTCTGCGTAATCTAGGTCACAGCTTCTCACTGTTTCCTAGTTCGATGCCCACATTCGGAAATCTCTCAAGTTATTCTCCATTATATCGTCCATGACGAAGTTAAACAAGAATGGAGAAATTGGACATCCCTGCCGATCACCACTGCTTGATTCGAACCAACTGGATAGTTCACCGTAAGCCCTTACACGGCTAGAAGTATGAGTACCATGACCTCAGTAGATTCACGAAATTCTGCGGCATACCTTTCCAGTGAGGAGCATTGAACATCGCCGTCCGGTAAACTGAATCGAAGGTACCTTTCAAGTCGAGGAAAACCACTATTGTCGGTCGACGGTGTGTGACGCACCTCTAGTAGTTGACGAAGAGTAAAAAACTGTTCGATTCATCGTCGACCTGTGCGGAACGAGGTCTGTTGTTAGCAGGCGGTGTGAGACGGCACTGCAAAATCGGGACTAATACCTTGGTGACTATCGGAACTATTCTAATCCCACGATGCTTACTACAGTCATTGCGTATTCCCTTCTTGAAGATGGGTGCAATGAGTGACTCATCCCATAATAGCTAGATACCTTCCTCTTTCCAAACGTCACGGGGCAAGACGGTAAGTGATTTTATCAGTGCACCACCACTAATTTTGAAACGAACTGGAGGGACAAGAAACAAC
>STRG.80431.1
TATTACAAGACTGGACTTCGACGATTCCGAGCTTGATGCTCGATGGGAAGGTGCCGGCAGTTGTCTACCACTTCATTTACCTCGGCAGCAGTGTGACGACGGATGGCAGCATATTAGTAGTGGTGAGTACGCGGATATCCAAGGCTCGAGTGGAGTACACTGGACTGAAGCACTTGTGGCACCGACCTGATATTTCACTGAAGTTGAAAGGTCGTGTATACTGTGCGGCAGTGCGTTCAGTTTTGTTGTACGATTGCGAGACTTGGAGCCTGCGTGCAGAAGATATTCGTCGTCTTGAGGTTTTCAACCACCGATGTTTACGTAGTATAGCTAAGATCGGGTGGAATGGCTGAGTGAGCAATGATGAGGTCAGAAAGCGAGTATTGGGTAATAATTTGGAGAACGTTTTGTTACAGTGTATCCAACTTAGTAGACTTCGTTGGTTTGGGCATGTGTTACGTATGTCAAACACATGTCCACCGTACCGCATTCTATTCTCCATTCCTCTTAGGGATTGGGAAGAACCACGTGGAGATTAACGGATGACGTGGCAGCGAGGATTGGGAAAATCTACAGCAAATTTAGGAAAAGTAGGTGCTTTAGTTCTTCGTGGTTGGGGTCCAAAAGATTCATCTACCAGCTGACTGGAGACACTGAAGTATAT
>STRG.24023.1
GAACTGATCTGACCTTATTTGGGAAATTGGAAATAGTGCGCTACTTCTTGAGGCATGTTTTGTCACCATATTTGACGGATGATATGTTTGATGCCCGGATGTACCTATTTTCGGTGCACATGGCATGTGACTGTTTTTGTGTTTTTGTTTCGGATTGGAAGTGCTACCTGTGATTCCTTAACGGACGACCCTTCAGTGCGCTTGGGCTTGTGGTCTCCTGATCACGAAAAGTGTGCCAAAACCACGACTCATTGTGTTCCTATTGCACCGGACTCCAATCGCACATGTTTGGGAAATCGATTACCTTACAAGTTGACATCACCTCATCCATTGGTAGATGATGTTTCTCGATATGATTTGGAACTGTGGAAAGCGCTCCGCGCGATACCTGCATGTTGGGACAAACTCCAATTTTTTCTTTGCTCAGTCTACATGCCGGAGTGTATCGAATCGCACCAGTCTGCTCCTCCGGGTCCGGGAGTCAATCCAATGGTTTCTTCGCTGAATCGGTCCAACCCCGGTACACCTTTGAATCATCCGGTCTTGGCTAGTCCAATCAGTTTGCTAAAACCCGCTGGATCCGGTGGTCCCCAGAGTGATGGGTCCGCCGCTGGTTTGGGCATTCCCTCCTATCACGTTATTTTGCCGGAGGCGGAGATGTGTGAGGCTGTGCATAAAGCATGCCCATTGCTGGTTCCTTTTTCCCGCGCGGGACTCGCTCAAGGAGAAGAAATTCCCCACGTAGACCCAATCCAGTGGCCAATACTACTTCATCCGCTTCCGCGGTTCTTTCATTGTTCACTGTACACACCAGGATGTCGCCAGAACAAGCTGACTGCCCGTTTGTTTCAAAGCAGTGGTGGTGGTTGTGAAGCTCCACTGATCACAACTTCCGTGCGTCGCAATTGGTTGAACGGAATCGAGCGGTGCAGCTTCCCCTGTCGACGACCGCTTTTTGATGCTGAACATTACTCTCTGGCTCGCTGGATTACCGGCACGGCAACATTGATTTGTCTGGTCATGAATGTGACTGTCCTGGCCACATTGAAGCTGCAAAATCGGGAACGGATGTTTTTTCTTGAACAGTTTGTCTCTGGATCGCACCCCACCGATTCCGTACCTGATTTACTTCGTGTTCAAGTCGTGCCCAGTGCCGAACGCCCCGTTAGCACCACACACCCGTGTCATACTAAAGTGGTGCTCGGTGGCCGGTCAGCTGGTTCGTCCGCTCAGCCTTGGTCTGTTGATCCAGCTCTGTTCTATATCCACGTGTGCTTTCTACTCGGCTGTCTAGCCTGGCTTGTACCGCTGTTCCCGGGTTGGGGCGAGTTGGTCGCTTGCCGGGAAGATGGAAGTGTACGCACTGGGGAACCACAAGTCAGTTCCAAGAAGACAATCCTCTGTGTACTCAACTTCATCCTTCTCTACTTCCCGCTCATGTCTGTTTGCGTGTGGTCCAACGTGTTAGACTATACACTGGCCAGCAGAATTCAGCAGGTGGTACAGCATTTGCGCAACACGTTGGAGCAACTGGGCACAACTTCCAGATTTACTTGTCCGAAACAGATTGTCCTATCCTCCACCCCAACAGATCTGATATCAGTGGAACAACAACAACAACAACAACAGTTAACCCGGCATCGTGGTCACGATTCCGGCAGTCGTGATGGGCCAGCTCGTCAGTCTAGTCGGCATCGACGAAACAGACCAGTCGACTCCAGTCAATCGCAGCTGGTATCATTATCCACCAACCAATCTACGATATCGCAAGTTCACTCCAATCAGGCAGATATAAACTCAAAAAGCCCCGTGGACACTAGCGAATCAGCATCAACTACAGCTAATGCTGGTTCGGCAATCGCTCAAGTTGAGACACCGATATCTCAGTCGATTAGTGAAAGTTCACCAAGTACCGCCGAACCGACCGCACTGGTATCTGACAACTCCACGCGTTTGCGTTTGGGCTGCAACGATATTTTTCCAATGTGTGACCGCATCGAAAGTTCGCAGCGTAGTACCAAATCAGCTGTGCATTCCGATAAACGCAAACCACGACTGATTGCGCGTGGGACAAGGAAAAAACACAAACGGCCTCGTTTGTCACCTGATTGGAACGACGATGAGCAGCTACCGTTGAGTCAATTTTCAGGTGATCAGCACCGGGCTGACTCCCAGTGGTCCCTTGTGGACCATCACTATCGCTCTCTTCTGGCCTCATTCGTGAACACCAGGCTCGCACAAGATTCATATGGCTCCGCTGCACTTAACCCCACCGCCACGATAGGCGTTGCGGATCTGGAATTACGTCCTCGTGATGAGTGGTCTGGTCTCGGTCCATTGGTTCAGTGCTCCGTCTGTCACAATCCGCTATGTCCGGCCGTACCACGGCCGCTCACATTTCATGCAATCGCATCCACTCTTGCCTGCAAATCTCGCACATTCCAGTCCCGTTGTGATCGTCACTCACATGTGCGTCGCAAACACGGTGGTCTCAGTTCCAGTGTGGGTTCTGGACCTGAACGGACTTGCGTCGCATGTCTGAGCACGGGCACTTCGGGCCCGGATACGACCGTACGTCCACCGCACCCGGTGCAACCACAGCCACTTCCCAGTTCACCGCAGTCGGCCTGTTTGCATTTACTTGCATTCGCAGTACCACTAGTGCTCACCCTAATCGGTCTTACGGCAACCGAGATCGACGGAGACGCTTTGTCTGGAATCTGTTTCGTCGGTCGTGCAAATGTATGGGCACGTGTGGGTCTCGTGCTGATCCCCTGCGCTATTTGCCTGGTCGTCAAAGGTGTCTATCTTTGTGGTGTGATGCGCTCCTGCATCGAATTGCGTCGTCCTTTTCTCCGGTCCCCGTTTCCATCTGACCAAGAATTCGCACAGCGTTTAATTCGGTGCACTTATTCCTACGGTGCCTTCCTGTTGGTCCTGATCGGATTGTGGCTGTTCTCGGTCTCTGTGCAGGCGTACACGTTTGTCGGCGAACCGGTCTGGTTGAAATCCCAGACCGCACTGGTTCTTTGCCAAATTAGTCATCGTCTTCTGGGTCTGGACAGCGAGGCTGCACTCACAGCCTGTTCGGGTTCCGCGTCTGCCGACAGTTTGACTCCCGGGTATGCCGATATGCATGGGTTACGCACCACCCAAGATGACCTGTCCCAACACACCACTGGAGGCCGTGCTGTGCGTGCCGCCACGATCCTAAACACAGTTTCCCCACAGTCGGTCGTCGAAACTACAGCCACAGTCGTAGCTGCCTCCCGTGATCCGGCAGTGCTTCTCGGTCGCATCAGTCCATATACTCCCAGTCCGGCTCAAATTCACCGACCGATGGCTGGACCGATTCTTCTGCATTTGCTCACTTATTTTGTACTGAATGTGATTTTTGCCTCAATGTGTCTATTTGACGCGTCTGTGAAACATAGTTGGCGCAAGTTTTGGATTCGACTTTGTGTGTCTTGTCGTTTGGGTCGCTGGCGTAGTCGGTTACCGGTTCGGCGTGCCCCAAATCACACTCACGCAATGAACAAATTGCTATACAATTGCTTGTACAGCAATGTGGCCGGTTTCAGTTGGTGGGACCCCGGCATGTTTCGTACACCTCTTTTCCACGAAGATTTGTTCATGGCGCTGTCGAGTACGAAAGAGACCAGTTCAACATGTGAACTGGTCCACCTGACGGAGATGTTATCCAGTTCAGACGTGAAATCACGCTCACTCGGACCGGGTGAACGTTTGCTCACATCCGATGTCTTGTCCATTGGCTCGTGCAAAACTCGCACCAATGACAATGGCTGTGGGACTAGAGACGGGAATGGTCACTCACCACCGGCACCGGGTCGATTGGCTGGAACAATGGGGGGAATAGAATTTCCCATCGATCCCATGGACTTATCGCTTCATCCCGGACCGACTCTGTTCGATGATCTGATCCCCCATGTGGTTCGTGTTATCGCTCTCTACGAGCACACTGCTCCGGATCATCCGACTTTAGTGTTTTTCCGTCACTTGTATCATCAGTTAGTTCAACCCACGGGAAATTCGTCTGCTCGTGTTACCGAGATGACTGCCAGTGCCGCTTCCACAGCACCGACAGCGACGACAACGACAACAACCAGCAGTAGTGGTACAAGCCACCATCTTCCCGATAGACCAGCTACGGCATCTGATATCGAACGACGCTTGACGGCAGGTTCAGGAGCCGATTTGGTCGCTTCGAATCAGCCTGCACAGACCAACCTCGTCCGCTCTATGGCCGCGTTATACGATCAGTGTCAGAAACATTTGGCTGCAGCCAGCGGTTCCTCCACGCGCCACCGTAGCCGTCATCGACGTCTCTTACCTACCCGAACCTCAGCTCGACGGAAAAATCATTCGCGCAGCTTGTCAACCGGTGGTTTGCATTGTCCGGGATCTTCCTCCGTTCGTTTGTCAGGCATCGAGGGTGCCGCGAGCACTGGGGCCGGATCTACAGTCTCAGCTACATCAGCTGACCATCCGAACGAGTCACTGCCCGAATTGCTTCGCGCTGCTGCCTCTGTCTTAGCCGCAGCGGCCACCGGATCTTCAATCCATGGTATTACAGATCGTGGAGACTTGCGTCTAGGAAGTGCGAGTAGCGATCGGGATACACGTTCGCGTCATCGACGTCTCAGTCAGTCTGTTGTATCTTCCGTTCTATCTACTCATCCTTTCCGTCAGTCTAGTGGAGTTGCATCCGCGTTTGGTGGAAGCCAAGTGTCTTCGTCCTCCGTCCGGAGTGCATTGACTGAAGTTCCCGGAAATGTCCTCCATCCTGCCGGTTCCATAGCCCAGGGCGATCTGAACGCTGCTCCAAGTCAGAAGTCGAATTCCACTCGACGGATTGGCAGAAATGAGATGGGCACATTGGGCAGTCGGATATCACTTCGTTCATTGTCTTGTGCTTCCTCTTCCGGAGCTGAATCGTACAACTCCTATCGGCTGCTGGTCAATCAGGCTGGAGCCAGTTGGCGTGAGCTATGGCGTACGCGGATGCTATTGATGGATGTGTTGCGATGGGCTGAGGCGGTTGCTCCACTTGCACAAGCGAATAATGGGTCCACAACCCCTGAAGCTCATCGGTCAGAACAGTCGGGTGCTTATCCTGTCTGTCTACCACCTGTTTCTGCACAAACGGCGGACCCGGTGGATTGGAATGCACGGTTTGCCAGTTTTCTTGCAGCTAATCTAATACCCGGTCGACAATCATCTCACTGCCCGAATACCACCTCCTCCCCGTCGCAGCCCTTAACCCAGTCTCCCAACACGGGATCACAACCGCCCCATCCACTTAGCTCGCTGAAATTGGCCGATGCGGGCACAATGGATTCGATGATGGCTGCTGCTTTTGCCGCGGCTACCGCAGCTGCAGCCACTGTGGCCATGCAGCAGCAGCAGCAGCAACAACAACAACAGCAACAGTGTCAACTCAGCCAGCATCTCAGTATGTCACCTTTGTCCGGTTCTGGTTCGTCCCCTGCACAAACACAAGCTGGGCCGTCTACGCATCTGATCCTATCCCAACATGCTTCTCCATCCACAGTGCCCGTTAGCGCTGCACCGGGCTCGTTGAACGAGTATCCTGCCCCAATTTTTCCACCGCCTTTCAAGCCCAACTATGTCAGCCCTCACTCACACCAGGCCACACCAGCCGGCTTGATACCAGGTCCAGTGCACTCAGTAGGCGTGCCCGGTTTTGAATCTGTCCACGCACCAGGTTATCCGCTTGATCTGTCCACACCGTGTAGCCCGCGATTTCATCCTGTCAATTCACCGTACGCGCCAACCACCGGTTACATGCAGCCCCTATTACACGGGCCAAACAACGCGGTTGCGTTCCACTTGCCATTCGGGACAGCGTGGCCTCTAGGATCCAACATATATGGCTATCCGCGGCAAACATTATCGGCTCCGGATCGTATGACTCATCAGTACCCTGCTCCGCCGCCACTAGCTGCACCAGCACCTCCACAACCTGTGATTGAAGAAGAGCTGCGTTCACAATACCCACACTCGATGGTTCCGGGTACAGGACACTGTTACCGAGGTCCGCCTGACTTACTGTTGGATCACACGGCTCTGAGTGGCTCGATTCCTCCCGGGGCTAGCCACTCCGGTGGGGATGTTTACGAGTCACTACGATTCGCCGCTGCTGCGCACCCGATCGCGGCCTGTCAGTCCGTGCCCGGTCACTCACAACTGGATCAGCACCATACACCACCCCGGATCCAGGCCACCAGATTCGTGTCTCATTGTATCGGCTCACAAAGTCTCCCACTACTGCGGCCCGATCGGAATAGTTCGTTGACTGGCCGATCGGGAACACATCCAATGCTCTCGGACTCTTCGGTGCTCCATGCAGAACCACAAAAGCCAGCTCTGAGTGATCGCTCCGTGTCGAAACCTCCTATCCGGGAACCAAAGCACCGTGATCCGGCCGATTCTGATGCGTTCGATAGCGAGGACGAGGTAATGTCAGACGAAGACGAAACTATGTCCGATGTAGCTCTCGCTGACTATTCGGCCGCGACCTTTGTGCCTTTTCCACAAACAGCGCCAATAAATCCCATCTCTGGAATGCGGGCCGCAGTACCGGCCACTTATTATCTCCGTCCTCCTTATCACACAATCCCTCTTGCCTCGGATCCATCGCTGAGCTACATGTGTTCCGGTCCGCCTACGGAGTTGATTCGCCCCTGTCCACTGACATACTCGCCTGGACCACTCTTGGATGATGGAGACGTGTCTAGTGTGAGTCAAAGTGCCAGCCAAATTCCTCCGCGTCCTTCATCCAGTTCAGAGTCGGAGTCAGCTGACCCTGTCGAGTTGCCGTCCCGGACGGAAGTCCGTTTGCCTGTTCAGACGAATGGTGCTTCCGATCCCGATCGCACTGCAACAGATTGCTCTCCCCACAACCAGTCTATTGTATAGCCTCTGCAGTTATCCTTCTTCATTTTGACCGCCCAATGTGAAGGCGTACATGTTCACAGTATGGTTAGTTGGCAATTCATCTTTTCACGGTCCGTGTCTACATTCATTCGGCAGCAGCATCTGGATTCCCGGCTAATCTTCGTCTATTCTCACCTTTTCACGCCCAATTTTATTTGCCTGTTGGTCGCATTTAACTCATTTTACTTTTTAAGGTGCACCACTTACCCCCGTCAATGATGCATTCGTATCTTCTACCCCTAGTTGTTTCCTGGCTGAAACTTGCCCCTGTTACTCTCTCTCTTTCTTTCTTTCTCTCTCTCCCTGTCTCCCTCTCTCTCTCTCTTAGCTTGTCCGTTACTTATTACCGCTTTTTCTATATTGGCATTTTCTCGACTATTTTTATACACTCAAATGGACTTGTCGCCTGTCCCGAACACCTACACATCCACCATTCTTCTACGGTTCATCGTTCTTTTCGTGGTAGATCGCTAAACGTTTCTTTGCAGCGATTCCCACGTTTTGATCCAAATACCAGTCACAATTCAGCTCCATCCGTCATCGTCTAATTTATTTCGCCATTTC
>STRG.15377.2
AAAGATTACAACAAGTAAAAGCAATTTTTTGGTATTTTCACCGTACACGTTTTGTGAATCTTTTTTGTCTGTTTTTCAATTGTTTTTTTGGGAACGGGAGGTCAACAGACAAGCCATACAGCATTTGCTCCGTTGGGTTCGGTTCCGAGCCATATCTCTCAGTGTTACTAACCAACTGCAATCCTCATCTGTTGGGCCCCAACCAAAAAGACCGGAAGCACCAACCGAAGCCAAAGCCGAAGATAACTTCTTCATGCCCCTGCACGAAATCATAACCTAGCTGCCGCGTCGTCTTCCAGCTTTGCCCAGCACGTGCAAAAAGAGAACGAAAGGGTAAGAGATGGGCAGGCATACACAAAACATGCCCAAGCCATCGGAGGCGGTGTAGAGCGATTATCTTGGTCTGAGAACGGCTATCGGCACCAGACACACGACGACGAACCTCGTCATTGCTCACCCAATGTCCCCACCAGGTATGGGCAATGCTTCGGAGACACCGGTGATCGAATACAGAGAGCCACTGGGTATCCTCAACACGGGGGGGGGGCAGATCTCACAACCGTAAAGAACACTACAAACTGTGGCACCGTACACCCTTCCCTTGAGGGAATGTCGGATGCCATGGCGGCGCCACAGATGACGCAGGTTCACGAAAGGTACTCTGGCTGTCACAATTCGTGATGTGATCTCCTTCTCAACACCACCACCAGCTGTGATCAAGTTCCCGAGGTACTTAAAACTATTGACCACCTCCAATCGACCACCACTAAGGCTGAGTGCAGACACAGGCTCCTGGCAGTCTTGAAGAAGTACCTTGCACTTTGAAGGCGCAAAGCACGTACCATATGGACACCTCAACCGCCAAGCGGTTCAGTGCGTGTTGAATTGCCTGTGCACTGCCGCTCAACAAGGCAATATCATTGACGCACTCCAAGTCAAAAACTCAGTTTCTGGGAGAAGTTCAACCCCACCGTTTGGAAGACCAGACAAAGCGTTCTGTGGGACATCCTCTATAGAAAAGGCTAAAAGAAGCGGGGATATAGGGCAGTCTTGTCGTACTCCACTGGAGACGGCAAAGAGTGGCGAAAACTGGCCGTGAGTTCTAACCCGACCTGAGGTTTGACAATACAACTCTTCGAGGACCGGAACATACTCCTCAAGTACACCAATTCTTTATAAACACTGCCAATGTAGACCAATCGACAGAGTCAAAGGCCGCGCGAATGTCTAGAAACACAACGATCGTTGGCCTTTGTAAGGCGTAACGGTGCTCTAACAGCTGTCGGAGGGTAAAGATTTGATCGATGCATCCACGACCTGTACGAAACCCAGCCTGTTCCTCGCGAGTTTACTCACGCGTGTTGTTGTCTGCGAAGAATGACAGACATTAGCAGCTTAGACGCTGCCAGGTTTAGGCTTATACCCCTGACCATACTGAGGCACTTTGAAGGTACCGGCTCATCTAGACCAACCCTGCTGCTGTGTAAGATGCACTTCGCTGCGCGAAGGCTAGAAGTGCATCCTAGAATAAAAATGCCTTCTCTGCACTAGGCGACCGAGTAGTACAACAGCCCACAATGCAAACAACTGAGAAAGACACCAATAATACCAAGGTTGACTCTTCTACTGTGTTGTGCCTCCCACCCCATTTTCCATTGTAGTTGTTATGTTGGCATCATGCTTAATTTCAAGCCGGTGTAAAAAATAATAGGACTTGGAGACTGAATCTGCAGTCAAAAACGATAAAAGGTCCCAGTAGGCCAATCGTGGTGCTTTTTTGTCTATTTGACATTTTCCTTTGTTTCATTTTCCCAACAACTAGGTTAGTGTGCTAGAAATAATGAACTTTTCATTCGATATAGCTTATGGTTACCTGTCATGTAGTGGTTAAGTGCAGCAGGCTTTTGAGAGCCAGCCCGAATAGCCTGGTGGTTAGATGTTCGACTCATAATCGTTAGTACTGAGTCCAAATGGGGCTTCGGTAGATTTGTCCTACTGAGAATTAACAAGAATGGAACAGCCGTACAGAGGACTTTTACGGTTTTCAACGGCGAGTTGAGCTTTGATCCAGCATGATAGATCATATTATGTAAACTTTATTTTTCAACTACTTATACTATTTTATTTTAGTACTTGGAAGATGTGGGCTTTGTGATTTCCTTACTCACACGAGTTTCTCCAGGCTTTTTCGCGCTTCGTTCACATCTGGACATTTTAAGCTAATTTCCTCTGCTTTCCGCAGCTCATTGGATGCGGTAAAGTGCTAATACCACAACAGTTCTATTTGGTACTACCAAAATTCGTTTTCAGACACAGATATGCGAATCGAACCACAAATTAGCCAATAATAATGATCAGTGCACCGCACCAAGCGCGCTACACATCCACCATGTCTAGGAGGCTACCTAACGGTGAGCGCCGGATATCGCCCACGCCTTCGGAACAAAGCTTTCAAACCACGGTTACCAATCCAGCCTCTCTGTTCTCAGTGTCCCAAGCTGATGGAATTTCCGATTCAATCAGTTTGGTTACAACGGCTGGTCATGATGCTCTCATTTGGGAGCGTCATCCACGTGCCGCGATGCCGGTCGGTTATACCATGGTTAGAGTGCAGCACCCCGGTTTTGCGCAGTCTTCTGTACCAGGGCAGTCACAGTCACAACAACAGCCATCTGAAATGAATCTCTTCGAGTTTTTAAAGGAAGCTCAACTAGAACACTACTACACAGCATTGACCACTCATTTAAAGATTCGCTCCGTACAACAAATCAAATATGTGGAGGATTCTGACCTGTCGGAACTGGGATTCAGCCGACCAGAACAACGACGTCTCCGCAAGTACTTCAAACGTGAATGTCCTCAGACTACAATGGGGAAGTTGCGCAAGCGACTATCGCGATCAACCGTAGGCCGTGCCTCAGTCGGGTCAAAATTGCGTGGTCATCAGACGGACTCAGAGTTGAGTCCCTACCATCATTCGATACGATCGAACGAGGATGAGGATAGTGCTGATTGGAATGCGGATCGCACAAACGGTGCATCCATGCGTTCATCCCGAGCACTGTGCCGGAACGGTCGGGCTGCAGCCGGTGATGGGCACGGTTTGTTCATTAACAAGCCACCGGTCTATCGTGTGATTGATCCTGATCAAATCGAACTCGGCACGAGTCTGGGTGAAGGCGAATTCGGTCGAGTTTATCAAGGCGTATGGCGTCCCGACTCTGGTGGTGTTATCCAAGTGGCCGTGAAGATCCTCGATCCGCACGGTTTGGTTGAAAATCCATCGGGGTTTCTTAACGAGATTGCCGTGATGCACCGGATTAATCATCCTGACATTGTACACTTATACGGGGTTTGTATGGAACCGGATTCGTGGAAAATCGTCACAGAACTTGCTCCGTTGCGTTCACTTCTGGAGTGTTTACGTGAGCCCGAATTGCGTTCCAGTTTTCCTGTGACCACATTACATCAGTTTGCTGTGCAAATCACTCGAGGCATGAGCTATCTGGAAGAGATCGGATTGGTACATCGTGATTTGGCTGCGCGTAATATATTGGTATTCAGTAAAGAGATGGTGAAAATCAGCGACTTCGGTATGAGTCGTGCGTTACACCTGGGCAAATCGTACTATCAGTCTAATTTCAACGTAAATCTCAAATTACCCACAGCATGGTGTGCTCCTGAATGCATCCACGATTTGTGCTTCACGACGGCCTCGGATGTGTGGGCCTATGCGGTCACTCTATGGGAAATGTACACCTACGGTTTCACTCCTTGGGCCGGGTTGACCGGGCGTCAGATTCTGGAAACTATCGACACGCCTCGCTCCGGACGGTTGGATCAGCCTGATGCTTGTCCGGATGCTGTGTACGATGCGGTGATGCGAGCCTGTTGGGCCCACGAACCTACAGCACGACCATCTTTTGGTCAACTGTTAGGCATGCTGCCTCGTTTGTGTCCTGAGCGTTGGATCACTGTACGTGAATATGACCCACAGTCGGACGCGAGAAGTACGAATGAGTCCATCATGTCCGACAACTCGGAACACTTGCCTCATCTGCGATGCGCGGGTGTTCGCGCACTAGGACGACATTTGGCCGTGGAATCGAATGAAGTGGTCTTTGTTCTCGGTAAACGTAGTTCTCAGTTATGGAAAGTAATCAGTCAACAGACCGGCCTGGTTGGTTGTGTACCCACGGCCATTCTCAAACCTTACCCGGTCCATTCACGTGAGGCACACATTCTGCGAGAGTCCTCGATCAGTACAACGGCGACCATGAGGAAAACCACGGAGAAACCTACCGGGTCTCCTTCCATCGCAAAATCTCTGATGCGCAATGGTCGACGAGCATCCCTGTCCGATTTGGCTTTTCGAAAAACCATGTCTCGTCTGACCAAACTCACTGGCTCGGGGCCGCACAACGGTACTGGAAGTTCTACCACACCAAGCACTCGTGGTTCACGTCTAACAGCGGACAAAATCTCCTTGCCGCAGAATGATTTTCGTCATATTGGTCATGTGGGATCAGATGGACGAACGTTTGGCGAGTTGGGATTGGTCAAAGTTGCTGTAGGCTCCAACGAAAACTTGCCTGGGTCATCTCCGAGCTTGGCCTCCAGTGCCAGTGATTTGGAGCGTAATGAGGTGATCGGACCATCGTATAACCGAGAAAACCTAAAACCTGGAGCCACTACTGATCGTGACATTTTGCTCAGTGATACAAACGGAATAAAATCGTCAGGTCGAGCAGTAGATTTAGTATCTGTCAAGAATGTGTTACCCCCGGTCAATGCATCCTCGCACACGGTGAAAAAAGAGAATCTTGATCGTCCGATTGGAGATTTGTTCAGTTCTAAACCAGATGCGGTGGACGAAGGATTGGGTCTCGATTTCGGTAGCTCATTATTGGACGAAGTGTTCAAATGCTTCAGTCTGAACGGAACCACTGGTACGCCAGAACCAGTGTCGGAAGACATGGTGAAACAGAACGGGTCGTCCTTGCTTTCTACCGCCACAACAACGTCGAACAACGTCGACACGACAAATCCAATCCCCGTGGATTCGATTGAACCGATCGATGGTGCAAAACGTGAATCATCGCCCGTGCGCAATGGCAAAACGGATTCACCTAGTCCTGAGCGAATTAGTTCAAGAATTCTGGTTGATACCCAACCCGAGGTAACCTATAAACCAAGGTATGCGGATTTGTTCACAGCGTCGCCAGACGAAGTCGATAAATCTGATTGTGATTCACTGTCACTTACAAGAAATACGCAAAGGGTCCTATCCCGTACAAACACTCTCAGCTCGGTTGTGTTGAAATCAATTCACGGACGTGATGGGAACTCTCGAGACACGTCACGTCGCTCGCGGACACGCACCCGTGGTTATCCAGTTGGCACAAGCGATGATGAACAAGGTGCTGAGGTTGATACATCAGGTCTTCACTCACGTTGGAAACGAAGCACGTTCGGCAGCCTCACACGTCGCAGTTTGTCCGTGTCTAAAGTGTCCGGCTTCTCGCGGGATTCTGCCGGCCGACCCGATTATGAGTCCTCGGACGGACTACGTTCCAGCAAACGGCTCACCATCAGCCGACCAGTTCTCATCACAAAACCAGTCGTGCCTGGTGATTCGTCCGTGGATTCGTTGAATTTGGGTCAACTTCCGGCGACCAGTTCATCCACATTAACCTCTCTGGGACCAGGAACAATCGATCGGGCCAGCCTGCGCAGTTCAGCCAGTCGAGATAGCTCGCTAACCATCGTGTCTGCCGCGAATGATTATCTGCATTCCGGCGGTGAAGGCTTGGATGAGCATTCGGTAGAATTAAGTCGGGATAGTTTGGTGCGACAAAGTTCCAACCGCCGGTCCTCAATATCCCCTGCACCCAGTCTGTCATCAATCAATCAACCGTACTTTCGTGCCGGCGTTGGACCCAGTCACTTGATGTCTGGTTCGGTTGCAGCTGGACCTGCAAGTAGTGGATTACGTGCGTTACGGGGCGGAGATGCGGTTTTCCGAGCAGCGACTCACACCGCCGGTAGTAATAGGATCGCTCGGCGAACACCCCTTAGCTCCACCGGATCAGGATTGATGGGTAACGAACCAAGAGCTGTAGGGTCACGTCTGGGATTGACGGACCATATCTCGAACTTTGGCACCAGCCGTTCGCCAGACTACTTGACCCATGCAACAGGCTCGAACAATCTGCTATCTCGTCTGGACGGATTGAGCAGCGGTTCGGGGACTGCAGGACCCGGATCCCGTGCGGGAACGGGTGATACACGTCAAAAGGGCCTGTCACGAAGCATGTCCACTGCCTCATCGTCTTCATCGTCTTCATCTTCATCACCTCTTTCCCCACCCTCACTTATCAATTCACCGGCTCGCATAACTGACTTCACACGTGGCTGTTCTCGAACGACGAGCGCGTTAACACGCATCGGTCGGAACGAGGTTGATGGTTCAACAACCGGATCGGCCGTGGACAATCAGATCGCCTCATTTTGGGGCTCAACTTTTGCAGATCTTCTAAACGGTTCCTCCGCTGCCGGTGAAGCGGCTGAGGAGGAGGACGTAGAGGATGTCACTTTAAATCAACCGACCTTGCGAGAGCTGCAATCCAATTTGACCGGCACCACATTGAGACCAAGTTTTTCGAGCACGCTGCGAACCGGTACATTGTCTCGTCGACTGAATATAAATGATGACGATGATCCCGTTGCTGTTTGAGAGAGAACTTGTCTGTTCGTATAGTGCTCCCTCTTTCATCTCCCTCATTCAACTACTATCATCATCACCCTCGTGAATATCCGCGTTCTCACTCATGAGCTCGCCGTACATGCATTTGGCCTCCTACACACAGTTTTTATACATTCGCAATCACACACACACACACACAAATGAAGCAAGGAGAGCGTATTGTGCAATCCAATAAAATACCGCAAGCAGGTTGTTTTTTCTTCAGTCATCTGCCCGTCAACCTGTCAATGCATGAGCCAGTTTTTGTCGATCAAATTTCGCACTTGTTCGTTCGCTGTTCATGTACCCTGTTTTATCACTTCAAGAAAACCTGTTTCGTTTAATTGACACCAGCAAAAGACTGCTTCGCTACATGCTTTCTGTCTGCGTGTTTCATGAGCCTTGCCTTCGGTCATAACCCTCCAGGCAATCACTGTTGTCTGCAATATTTTCGGTTAACGTATAGCAGACACACTCAGACCGGTTGGCCTATATTGTTTTTCAACCCGATTTTTTTTCGTTTTAATCTTTTCAGTATTGCTCAACGAACGTGCGCCCTGAGCTCTTTTCTTTAATGCGGACATTTCATTGAACTTGTCCACCACATCGCCACCTCTAGGTGATTATTTGACTGATATAACCGACTCTGAACCGGTGTTTCATCCCCCAACCACACTTGCTCCACCACCTTTTCCTTATCTTTGTTAACTCGTTCTCATTTTCTGTGTTATGGGTTGTCTTCAGTCAATCAAACGGAATTCATTATGGGGCTAATGGACGACCCATATTTTTTGAGACCCAATGCGTTCAACTCCTTCCGCTTCTTTCATCACTTGTTCACCGCTTTATTGACCGGATTCGATGTTCGTCTTCTCTACTGCCTTCTAAAACGAGAAGAGGATGTTAAACTACCAATTTTATTGTTGCTTTTTTGATCTTTTCTTCTCGCGTCTAGTTCACACACACCAGAGCTTTTTTGCTTCTTCGATGAATTATTGTTATCGCAATAAGTCGCGTTTATTTTGCTTGCTGTCCTGTCTGTTTTGTCGGCCGCATGTATTCATGTGAAGGTGGAATTATTACTTTCCTTTTTTCGCTCTTCCATCTTTTTCGACGTTTTCTTATTCTTTCTTTCCCTCTTACACACAAATCTTTATCGGCTGTCTTCAATTCAATTTATGTTTGAATACCAAATAACCAAGCGTATATACAATCCAGGAATAAAACTCAAATGTCAGTG
>STRG.45048.2
AACTAGCCCTATCTCGATATTCTGAATGGTTTGTTGTTCCCAGTCGTACTGATGTCCGTATTGCAGTACACAATGGCAAAACACTCCACAGAATTGTTCCCATCTGAAGACTATGTGTCTGATTACGAATCCGAAACGGCCAGTCATACGGATACTGGCAGTGAGATCAGTGTGAGCGAAATTCACCCATTACATGATCCCGAGCTTTCAACTTCAACCCAGAAGCCTCGATTTCCGGCTTATGGGAATGCGAAAACAGCATGGGACTCGGAGCAGCGAAGAACACACAATTTGGCTGTTCGTCATCAGCTGCTGAGCATGGATGCTTATGACCGGCATCGAAAGCTTGTAAACGACTACTTGCAGTTCTACGGTGGTTCATGGACGGACTTTCAAAGAGATACATCGTCGGACCGACATGATCTCGATGTGATTCGCGAACACGGTCGTTTTCTTTGGTCCGAAAAAGATGAGCCAGCATCTTGGTCCGAGCGTTTGGCAAAACGGTACTGGGATAAATTGTTCAAGGAGTACTGCTTGGTCGATCTATCTCGATACAAAGAGAATAAATTTGGAATGCGGTGGCGCCTGGAAAAGGAAGTGATTTCGGGCAAAGGTCAGTTTACTTGCGGTAGTGTTCACTGCGCAGCCACTGGATCCGTCGAAGAAGGACGTCTACGTAGTTGGGAAGTGAATTTCGCCTACAAAGAACGTGGGGAGCGACGAAACGCACTGGTCAAACTCCGACTTTGTCCGGCCTGTTCGGATAAGTTAAACTATCGACATAAACGTCGTGACGTGACCGGTTCACAACTGACTTACAAATCAAAGCCGGCGGTTTCCAATCAGTCGAGTGAAACTTCATCCGCGGCGGTCACCTCGACCGATGAAATTCCGGCCAAACGATCCAGGTTGGAAGCGGAAACCAGTAGTGGTAACGATCCAACCCGGGATCTGAACGCTGTTTGGTGTACATCATCAACCCGGACACAGTCCTCATCCGGTGTTCCAAAAACGCAAGATGAGGAATTTGATGAGTACTTCTCAGACATGCTTCTTTGATCTCTAGTATATGGAAACACTTCTTATCATTACACATAAAGAAAACACTTTCCTGTGC
>STRG.75403.1
ACAAGTATATTATTTCAAAGTCTTAAGCTCCCTAAAATGGATTGCTCAATATCTCAAGGCTACGATTGTTCTCATAAATACCTTCAATTTGCGGTGAACGTTAAACTCACCTCCTATTGTCAGTTTTCCCGATGACCATAAGGTTTTTTTGCATTTTCACCGGATGCACAGCAGCTAAGCATCAAAGTCAACTTATCCTTTGCTTCTCCCATGTCAGAAAACACTTCGCTAATTTACATGGGGCTTGCATTATTCACGATTCGAAATATAAACTTGTTGTATAAAAAATGAACGACCGGCAGCCGAACCCTGATATCTGGAGTGTCATCATCATCATCATCGTACAGCGTTAAACAGTAGGGCAAGCCCCACTGACCACTGCCTTTCTCACCATGTTGCACGTTGAATTAAAAAGTATGAATATACAAGATGGACAAGGAGTGGACCTATATGGGTGGGAAAAGAAAAGAATGCCCCATTAGCCAACACACGGAATACTTAGTCTAACTGTACAAGCGTACACCGATCAAACATTCTGATTCGATAGAAAGTGACAACACGATCGCCACTGTTCGCGGTTCGCAGCCATATCCTTCAGTGTCTCCAGCCAACTGGTTGATGGATCTTCTGAACCTCAATCAAGATGACGTGAAGCACCCACTTTTCCTAAGTTAACTGTATACATTCTCATTCCTCGGTACCACGTCATCTTTCGACCTCCACGTGTTTTTTACCACTCCTAAGGAGGAACGGAGAGTTGGACACGGTATGATAGACGTGTGTTTGCCATACGTAACACGTGCCCCAACCAAAGAAGTCTACCAAGCTGGATACGCTGTGACAGAGCGTTCTCCGAATTATTACGCAATACTCGCTTTCTGACCTTATCGTCGCTTACTCGGATATTCCACCCACTCATAGTGATGCTACGTAAACATTAGTGGTCTGAAACCTCAAGAAAACGAATATCTTCTGCACGCAGACTCCAAGTCTCGCAACCATACAACAAGACTTAATGCACTGCTGCACAGTACAAACTACCTTTCAACCTCAGAGAAATATTAGGTCGGCGCCACAAGTGCTTCATTCCAGCTTACTTCCCTCGAGTCTTAGATATACGCGTGCTCACCTCTACTACTGTGCTTCCATCCGCCGTCAAGCTGCTGCCATCGTAGGTGAAATGGTCGACAACTGACAACACCTCCCCATTGAGCATCAAGCTCGGAATCTTTGACGTCCAGTCTTGTCACATAACCTTACACTTTGAAGGTGCAAAGCGCATGCCGAATGCAGCTACAGCTTTCCCAAGTCTATCTAGTGAACGTTGAGCATATTCTGTTGATTCGAACAAGCAGACACCATTGTCCGAGTATTTCAGTTCATATAGCTTTTTACTATTTCCTAGTTCGACACATACATCCTGAAGATTTTGCAGCTCACTCCCCATTATTTCGTCCATAAAGAATTTTATTAGGAATGGAGATATGGGACATCCTTGTCGAACGCCGCTCGTCGTTTAGAACAGACCGGAAAGTTCACCGTAAGCTCTAACGTGGCCAAAAGTATGAAAATACAATGGTCTCAGTAGGTTCAATAACTCCAGTGCCATGCCTTTTTGATGAAGAGCACTGAAAAGTGCTGTTCGATCAACAGAATCGAAGATGCCTTTTAAGTCTAAGAAAACCGTTAATCTCAGTCGGCGTTGCGAATAAAGCTTTTCAAGTAGTCAGCGAAGAGGGAAAATCTGGTCGATGCATCCTCGATCTGGTCGAAATCCAGCTCTTGCAAGCCGGTGTAAGATGGTACAGCAGAATCGAGGCTAATATTTTGGTAACTGTCGGAATTAAGCGAATCCCACGATGGTTACTACAGCCATTTCATATTCCCTTCTTGGAGATGGGAACAGTCAACGACTCACTCCATAATAACGGAATACGCTCCTCGTTCCCACGGTCACGAAGCGAGAAGGTAAGTGATTTTATCAAAGCATCTTCACCCAGTTGGAAAAGATATGGAGGAAGTTCATCATGACTTGCCGCTTTCCCTCGTTTTAGTAATCGAATACATGACTCTACTACTTCCGATGGGGCTCAAGCGATACCACCCATGGTGTCGCAGTTGTTGACCAAGGGGTAATCACAGTAGCTTACGGCCAGCTGAACTGTTCCTTGAAGTATTCGGTCCAAATGTCAAGCCTTTGCTGTTTGCCATGGATGGGTCCTCATTTCTATCGAGAATCGTTCCACTGACCTGGGTGCATTGTCCACCGGTGTCACGTATACGTTTGAACAATTTTTGATTGGGACCTGAAGCAGCAGCTATTTCCATTTCTTCGGCTACCTTGACCCACCAATTTTCGCGATCATTCTTAAGGCTTTTCATAACTTGCTTCTGCAAACGTCTTCGCCTCTTATTCATCTCCTTACATTTCGAAGGCTGGAATGTAGAACCATGTGAGTCTGAAATGAGTCGGGCGTTTTCCCAGGTTGGAAAACTGATAACAAATCTGTGGATAAAATGCATAAACAATCTTTTCCGGAGAATGAAGTAGGAAGCCATTTTTTATTTGCAAATGTTCCTTGCCCGGCGGGGAAACCCCGGTGAAATTGTTTCTCGTTCAGTTCTGGTGCGTTCAGTGGACCATTGGAGGTTTTCCATAGAGAACATTTTCTTGTACGGCAAAGGTGTTCTTTGCAGGGAGAACATTCCATTCAGCGTGATTGAAGTTCAACTAAGAATACTACTTAATAGGCGTGATGTACTTTCTTTTGGCATCTTAATTATAGTATTAGGAAAGCCTTGCAATTGTGGTGCCCATACTTCAGTAATTATTGAGATATTGTAACCGCGGTACACAACTGTGTCCTATGTTATCTATTAGTGTCACTCCAG
>STRG.38974.2
GGCGGCTGGGCGGTGTGTGGGCTAGTGCAGTTGCCCGGTGGCCAAAACGGTACTTCGAACAGGAGAAGTTCACTTCGAAGTTGTGTTAATCAGTTATTCCATTCTCATAACGCAGAAAACCGCTCTTCAAAAGATTTTTGTCTACAATGAGTGGTTATGGTTTTAAAAGAAATGAAACTGCAAGGTGATAACAGCCTATGCTTTCATTACCATAAGTCTTTCGCAAATAATAAGCAAGAAAATTCGGACACATGTGATTGGATGGTGTTATGGCCCACGCGTTCTTTTCTACCTGCGCACACGATCTCAACTTGCGACTCCAATCGCTCGGGCTGGATCCAGCTCGCTATGAAAAACCAGGAGACAACATTTCAGCTCGCCAAAACGTGTTTACAAAAATTACTATGTGGTATTTAAAACGAAAATCGAACGTTTCCGAACTCGGGCGTCCAATTAGGTTCAAGCCTTGTTAGGCCGATTAGGTTGATAAAAGCATTTGCCGGATTGATCATTGATCCGTTGGCCCGATTTGCGTCGGATTGTAGATAACTGCTCGATCGGCGCAAGGGTTTGCGTCTTGAGTAATTCGAATAATTATTGATTATTCACTCCGGCCTGGAACGCTCGATTGATGGCTAGCTTAAAAGTATTTTCGTTTGTTTTTAATTTCCCAACAGCTGGAGTCATCTGTGTTTAAATCTCAAAGTTAGTTGACTGAAGCTCCTATAGTGGTAGTTATTTTTACGTAAGGAAGGGCTTTGTCCGAAGTCAACTATATCCTCGAAAGGTTCTCTAACATCCTAGTAATTGCGATATACCTATGCTTACGTGGTCCGTAACTTAGGTCGTCAGTCTAATGCTACCTCTTCTGTTGTTCACTTTAGTTTGCACGGGACAGCTTCTCGAGCAGCACACTATTGGAGGGCACACTCACTCAAACTGTGCGATCATGTTGGTCAAGGAGATCAAGGAGTAAAGTACGTGGGGTGCCAACCGCGTGTATTTTCGTGGGACCTACGTACAAAAACCGTACGCTGGCTTACGTCGAGAACGTGTGTCAAAGGTGGCGCTTGCAATTGCTGCGTGCGAAAGATGTACAGTCAAACAAGTGATAGAAGGGGTGATGGGTTGATCACCACATTTGGTCTTCGGCACATACGTTAGTTAACCAATACTGCACGATGTTATTTTCAGATTCCCAGCTGAAATGAGAAAGAAGACGTAACAGCGCAAAGACGAGAGACATTTTTTGCTTGTAGACAGTTATCCAGTGTCCCCGGGCTCCTTATCAGGTCTGGTCTACTGGAACCTTATGGTTCTTCATTCTGTTCCTGGGTTGGATTGCGGGTTACCCATAATGCAGCAGGCCCTCGAGGCTATAAGGCTCACCCCATCCACTGCACCCATGCATAAGCATGTAATAAAAAATGACTCTTGAAGGTTCACCAATGACGCATAAAAGCAACAAACAAACGATATTGCTTGGGATTAGAGGCCTTTCATGGTTGATTCTGTCAGTCCCATCTACGCGTCAGGTGGGTGTATTGGAAACTCAGATTCAGAGGTCAACTCATCATATCGCCGATACAGAGCGCGGTCTGTAGTTCTGTTAGCTCCCCAGGTAGATTGCTCCTCTTGTTTATCACCCCGTTGCTAAAGCACTTGGATCAGGTTATCAACCCAAATCTTGTTTTGTAAGCTTCCTTCTGTAATCTCTTGTTCGGGAATTAGGGGCGTCCCATGATTAGCTCCGAGCTAAGACTAGAAGAAAACTTCTGTAGTCTTTAAAGTTTGTTTGATCCCCATCTTTCCAACAGAGTAAAACAGTAGCTCCTCGACGCTGTCTTACGATGTGCGTTGCAGGTCATTGAAGTTTCTCTGGACGAGCACCGTCCTATTTGTGGAAAAATAACCTAGTCTACACACTACTCTAATTGAGGTCTATCTGGTCTTGTACACTGATATGAATAACCCAGGTTTTCAGCACAAAAACACTGACCTAAATCTAAGGAGCTCATCTCGAGCTTTGCGTGCAGCTGCTACGCATTGATCTCCCAATTTAAAATCAGCGGTCACGAAGCATCCAACGTCCTTGCCTCTTCTCTTGCCTTCACCCATCAATATTACATGACTTGCCACCTACTCCTTCAGTTTGATCTAGCTAGTTCAACCACTAATATCGCTCTGCCCTACTCCATATTTCTTTGTTTTCTTGTAGCATCGTCTGTTTTAGAGCGAAGATAATAAAGGCAGAAAAAACAAACAGACAAAAAAGTGTCAGCGGAAATTACGCAGATAACGAAAGATTTCGAATGCAGCTGCAACTCTGGCCGCGGCACCTATGGGTCGTGAGGCATTTCTTATCATCTGTGCAGCTCCTCCTATACCGCCATGGTCGAGAGTACAAGAGGCCAAGTCGTTGAACACTAAACTGGGGTCTTGTATATGTGTTTCGAATATGAAATGCATCCGTTTTAAGTTTCAAGTCCTAGCTAGTGCAAAACACTGAAGGAACCCGAGTGAAAATAGTTCATAGACCTGAGGATTGTACCTAGGGTGTCTGACCGAAACATCTTTGTAGGAACTTTTGTGATATGTTCCTCAAGAGTCCAGTATCCCGTCTTAAGTATCGTTTCCTGTTTGTCAGTTAGACGATTTTTGATCCACTTCTTGAATTTGGTTCTCGTCCTCATACACGCAGCGAGGTAAGCTAGACCTGAACGAATAACACACTTTGGACTGGGGTCAATAGGCATCCAAAACACTGCGACTAGTCCCACTGTCGAAACCTTGAGTATTCAAGGTCTACGTCTCTACTCGAAGTTTTGGTTTTTACCACCGAATGATGATGATACTTTACTCGTTCAACCGACTCTGCGATCCTGCATTGTGCGTTGCTCAAAAACCACCTTTTGAGTCCTTCGTTTTTGTTTGGATGCTAAGTAAAACATATGCAAAAAATTTTTATTCACACGTAAAATGCTTCACAATTTGCTGAGCAGTTTAATCGAACGAGTAATTGGATCTTATGTTGAGGATGTTAATAGCGAAAAACTCTCGATTGGCCTTCTAAATGGGGACTTGGCACTTTCCAACATCAATCTGAAAAAAGATACGTTGCACCGTCTGTTTGATCTTCCGTTTGTTCTCGAACGAGGTTCTGTCGGTCGCATCTTGGTACACATTCCATACACACACTTGTGGAGCCAACCATGGAAGCTCTACATAGAAAATGTTGATTTAGTGGCCTATCTTTCAGCTTCGGATTTGAAAAAACGTCCGTCAGATGACGAGGTAACTTCTGGCCAGGATGCAATGGGTTCGCCAGATTCGCAAGCAAAAGAAAAAGCGGCAGATGTGCTCTCTCAGTTAGACGACTATTCTGGTGTTTGCGTTCCCGAACAGAGAGTTTATTTGGAGCAGATGGAACAGAAGTGGTGGCAGACTGTGCATCAAACCGGTGTGAATGATGCCACCGCTTTGGCTGCTGCCGTAGCTATGGACTCAACCTCAAATAAATCCTCTTGGTGGTCGTACGTGGCTTCTCCGTGCTACAATGTTGTGAGGAATATTCAGGTTGAAATTCACAACGTATATCTTCGGATTGTCCCGACGACTTCGGTTAACCTTCCGAAATCTCCCAACTTCGGTGCGTTCATGATTGGTATGGATCACTTGACTATGAAGGCAGCGGATCTAGCGACCCAGAAAGATGTGGAGTCCAAATTAATCGAAATGGATGGATTATGTGTTACATGGCTTCAAGATCTCGAAAAGAGCACCGATACGATGCATCCTACAAAGTCAACCCAGATTGCAACATTATCGGAGCTTAATACTACACCACCGAAAAACGTGTTCTATGTGCTTCCCCCTATTCGTTTATGCGGCTCACTCGAACGCACTAAAGCCCAGTTCGATCATTCTGCTCGCATCACGTTCCGTACCACTCTAAGCCAGTTAAGAGTACAACTGTCTTGCGGATTTTGCAGAGCCGCCATCCAGCTGTCAGAATTCACAACTGATCAACATCGTCGATTGGAGCAGTTTGATCGACGCCCCAAGGTACCACTTCGTCACAGCCCGAAGAAGTGGTGGAAGTACGCGGTTGGAGAAATTCGACCACATCTGCGATCGTTATTCTCCTCACACACTCGCATTGAATTGATGCGTACACATCTGCGGAGTCTGGCCGCTGAGGCTCATACCAATCTGATCTACGTTCGCGCCTATTCAGCACATCTGCTTCGCGGACTGACCACCGTTCATGATCAACACTCTTTACCTTCCGATTCGTCAAGTGGCACGCTCGAGGACACCATTTCTGGGGGGGCTGCAGACGAGGCAATTCGTTTGCAGTGCGATGCGCAGTGGCCGTTATGGCGGATCGCCGTACTTCGACTAGTGGCCATGCGCCAAGCTGCGGCCAAACTGCACAGAAATGTGGTTAAAGCCAGTCGTTCTCGCACTACGAGTCGTACAGATTCTCCGGCCTCGAATGTTCTGCCCGATTCCCCGGTCCGTAGTGTGGCATCTCCAGCTAGCGCTATTTCGTGGTACGCCTGGTGGCGCTATTCTTCTTGGCTCGGTGGGACATCTTCGTGGTGGTCCAGTTCGGTCGCAACAGTGCCCGACTCAAGTTCATCCCTAGGTGACGTAAGTGCCGAAAGTGCTCGGTTCGCACAAACCAGAATATCAGATCAGGTCACCGCGCAACCCGTACCCACCGTAAAGGATGCCGTATTCGAACTGTTGGACGAATTAGCCACGGCTTCGGAGCATTTGGACACGGATCGCTCTGAAGCGATTCCCACCACGACACCAACAACAATCGCTTCATTTCGGTTGGTCTGTCAGGTAGAAGGGTGTAGCATTCGATTGACCGATGTCGATTCTCCATTTCCACTGCTTTCCGAGGCTTACGTGCACCCTGCTTTCATCTCCATCTCCGGGCAACAAATGCAATTCACACTTGAGATGCGGCCATGGGATCGAACGGCCAGATTTGCCGCAGGTGTTCAGTCATTCACTGTCTGTGATGAGCGATACCACACAAGCGTGAACTCAGCATCTTCTCCTGGGAACAACCGTCCTCTGTTTCCGTCCGTTATCTTCCCTCAGTTGTGTCTTCCAACGTCTCGAATGCGCACGTTTTTTCGCACCTTGTCTGTACCTTGTCATTCCTCGGTTAGTGACCCGAGTTCACCCTCTTCTGGCCTATTTTGGCTTGTATATGAAGTAGCACCTAGCGGGGACGCATCTGAATACAGCCTTGAAATCAAGACTGATCCGCTGCATGTGGTCTATCAACCGGAGTTGATTAAGTGTGTGATGGATTTCTTTCGATCCGTTGCCTCAGCCGCATCACCTACTTTAGAAACCTCTGCTCGACATCAGTATGAGGTGATCAAAGAACGTACTCAAGCGAACATTCGCGCCATGTTTGACGATACTACAGTATCGCCACAGTTGTCTACTGACGAAGCGGATGTAACACCTAATTCAGACACCACAACGCATGATTCTTCCGCTTCCATCGTTTATTCAAGCCTGTCCAGATCGCGATCGTTCCGATCCGAGTCCGGTGGTAATCGTTTCCGTCCACGTCGTTGGCGTATCAATTTAGACATTGCGGCTCCACGGCTTCTGTTACCCGCAAATCCGGAGCGTGGGCGTCCGAGGAGTGCCAAAGATCTCGTTGGGTTGCTGTGTGATTTTGGGCATTTTCGAGTGACTAATTGGCCTTCTCATACAGAAAAACAAACCACCGGACTTATTCGTCTCTCAAAATCAATGTCGAATGTCTCCCAGTCTCCTGCAAACGAAGATGAAAATGAGTTGTTTCTTACTCCTTGTGGAACCCCCGAAGTTCAGTCCGAAGACGAGGAAAATGTATCCGGAGGCAACGAGGTTATTCAAAAGAATAGATCAAAAGCACAATATTCCACGAAAACGAAAGACCTGTACGAGTCTTACGTGATTCATTTGGAAGATTTACATGTCTTGGTTGGTAAACTGTGCGAACTGGAAAAATTAGGACTGTGGACCAATTCAGAAATTAGCGAAGACCATGATGAATCGGAATCTGGCTCATGTGTGGACAGCAGTGCGGACATAATGACCTTTCACCTGGGGACACCGCGTCTCTCCAATCGTCTTTGTCTCGTCGATCGACTGAGTTTGCGACTGCTAGTCAGCCGTCGGCTTATTCCTTTCTCCAACCCACAGTCGCGTTGTCATCCACGCCTTCCAGAATCCTACTGCCCACCTACGTTCTGGTTCACATTCGAACAAGAGCGTTGTGTTGTCCAGTTGTCCGACTCCAAGGTGTACAATTTGCTCAGGTGTTTACAGGCTACTACTACTGCTACAACAGTCCTGCAATCAACCGGTACCCCGGATTTGCCCACAGCATGTGCCCAAGCACAGGCAGAACAACAGTTTTTATCAACTCCGGTTGCTCCCTCATCTTTGGACTATCAAGAACAGAACAAATCGGAGCATCCTTTTAGGCCAGATATGTTTTCACTGAGACGTAAACGATTTATCGCCTCCTTTCGAGTTCAGGAATTGGTCCTCCAGTTAGAAAACAAAGGCTATCCAGTTGCTGAATGCCGCCTAGAAGGGGCTGCTGGAACACTTATACGTCTGACCGGACGTAGTGGGGCTTATCAAGGCCGTCTACTCGTCCACAGTTTATCTGTGGCCGATGCGTTGACTAACCTGGGTGAGGAATACGACCTGCTTGTTGCTTCGAATCAAAACTTTCGACTAAAAGAATGGAGTATTTGGAGTGAACCGCACACGAACGAGGTGAAACAGTCCGTTGAATGTGATGTTTCACCAAAAGAAAAAGATGGCTTTTCACCGGGGCCTCTTGGTGATCCACCGGAGGGTCACATGGTCCCAATCACCGAATTCACGGGACCGGAACCCCCCAATGGATCCCAAAGAGATTTGATGCAAATCTACTTTGATTGGATACCGACTTGTCATTCTCTGGACAAGACAACTCGACCCTCTAGCGGATCACGCACTGTACACGTGAACATGAACTCTCTGGATGTCGTGTACAATCCGGAAACCGTTTCTGAAGTTTATTCCCTGCTACATCATTTGTCCTCGTTGGTCAACCTGTTCCCCGCTTCAGAACCACGACCGCCCGTTCCCGCACCCCATTCTCCCAGCAAAACCGTGGTTGTCAACCTTAAACTATGCCTGGAACATCTGAGCGTAATGCTCATCGACATTTGTCCTCAGACTACACAGCCGAACATCGATCCGGATGTGAAAGAGCCTAATGCAACTCGTAGGGTGGAGCGTTTGCTGTTGGCCACCATCGGTCAGTTGTCATTCGGAATGCAATCAGTTGCCAGTTTGCCGGCCTATACGTCCCGAACGGCTTCCATTCATCTCCGCAGCGTCCACGTGTCCAATATGTACGATTCATCTTCTTTCCTTCGATATCTTCTAACTTCAACATTCACTTCGGCCAAGCCATCGACGGCACTGGATGACCCCGTTTTAACCATTCGGATTTGCTGGAGTGCTTCTCCTCCGGATACTCCGCAGTTCCCTTCACAAATCTACGGTTGTCTTGGCCGTCTTACTTACGTCCATGATGAACAAATGGTGTCTCGACTAATATCCTATTTAACGACCATACTACCTCTCAATTGCGATAATTCACAACCGGGAAGCCAGTTCAATCTCCCTCTGTACAGTTCGCATCGAACTCAGTTTAGGTTGGAATTTTTTACTCCGGCACTATTCTTCCCAGATCCGTCATCGCTCCATGTCTTGATTGCGCGTGCAACTTTAATTCGCATTACCAACTCGCACCTGCCTTTATGTAATTCCGAATCCGAAGCCTCCTCTGCTCTCACTATACGCTTTCACTGGGAAAACGTTGAATGTGTGCATGTGAATCTGACCCAATTGGTTCCAATCCGGGCGGTCACACAAGCTGAGCAGATTAAGTGGTTCTACATCCATCGAGATAACCTGCACGAGTTTTTTGGTTCCGGAGTGGATCCAGTTCTCGAACCGACAAGTGGGACGCTTTGGGTTTCCATTTTTGGGAGTGGAACCAATCATGAATTCTTCCCGAAATGGTTTACATCATCATGTCTATCAACAACCACCACCGACATGTCTGCTACGGACCCCGTAAAGCCTGCAAGTGCGGGAATGTTCGTTGAATGCCGGTTGCATCTTCCTGTACATCTCACTTTGAACAAGTTGGTTTGTGCCCACCTTTCTCGTGTCGTTCATCAGCTTCGAACAATTTGTTCACTTCAGTTGAGGGTTCCACAGTCAGTGCGTGAGGAAGTTGATCCCACAAGCGAAATAAGATGGGTGGAAAATTTCGGCTTGTATGCGTACGTGCCATACATCCAGGTCAGTCTGATGGCCGATCTGGATCTTATACCGGTTCCGCTGGCTCGACTTCAAACCGCCTCGTTTGCTGTATGTGTTTCGTTGCCACAGCGGGGCCAAGAAATGCATTTTTCAGTTTTTGCATCTCGCTGTGTATTGTTCAACTTGCTCCCACCTGACGAAATGAAGTTTATCGGAGCACCAACGGTCGATACGAATTCTGTAGATCGTATCTTGCTTTGGGCAAGTCAGTCTTCGTCATGGGACCCTTCCTCATTGGTGCTTTCAAAATGTGATAACTCCTGCTTTCTCGAGCACAATTGTGAACAGGCTGTTGGGGTTGCTTGTTCTGATGATGATTTACATTCTGTCAAAGTTCTCGTTTGTCATGAATGCGAACATGAGAAAGAACAGTTGCGCAATATGGTTGCACACAGTGAACAATCTGTTGTTCGAATACGAGCAGTGCTACCCTGGATTGCCGATCCACAGATCATAGACAATTTGTATGATCGCACTGCGTCCGTGCGATTCGCAACGATCCATTTGCTTTTTCGATTGGATCCACAACCATGGGTTCTCATAATGGACTTCTGCAATCTGTTTGCAGGCCGTGTCGAAGCTGTTCACAGAGTCCAATCACCACAGATGACCACAGTTGGATCAAACTCCACCGCTGTGATCACTCAGATAAATGCCGAGATCGGATCACTCCACCTGATCGTGACGCATTCGGGCTCAAATGCGAAAGTCGGCAACTCCAAAGATGACTCGTCTCATTGTGACAAAGATCTCGCTATGGCTCTTTGTGATAATCTCACTGTTCACATTGTGGATCGTATTCTCAACTGGAAACAGTGTCTACCGGTAGAACGACAAAGAACTCCGGAAAACCTACTTGGAACATGTTGTTTGGTCGAGGGTTCTATGTCCAATCTCACGATTTCCGCCTTATCTTGCCGGGAAAACTTATTGTATGCTCAACGGGTGCGTTTAAAAGATCGTTCGGCCGACCACGGTTCAGATTCCGTACGGTTCCACCTGTTGTTGTCCTGTTTGCCTGACCAGGATCGCCCTAGGGAAGGGGAGGATGCTTATTTATGGATTCGTCTTGATCCCGTTCAGTATGTGCACACCCAATCCTTTTTAACCGGTATCTTGGATACGTTGAACGGATTTGTGCAAAACTACGATTTAATGGCACGGGCTCGTGCCTCAAGTGAAGGCCTACAGCTTCCAACGCTCGCGCCGAATTCGCTCCGCATACTGTTGGATTTATGCGTAGATTCACCCACTCTCATTGTTCCCGTCAGCGCAACCAGTCCGGAATGTCTGGTGGCCATGATGCATCGACTACAGGTGTATAATTCGTTCTTTTGGGTTGCGGGCGATCCTTGCTATCCGGGCTTGACGCGTGAATTTGAGCGCAAAAATCAGTCAGACGATCTGGAGGCGTCGTGTGCCTCCTGTGTAAAGCACACCCAGTATATGCATCGTCATCCTCAGCAGCCGAAAACTACGGAGCATCAAAGCACAGGCTCGCATTCTCACGGAAAGTCCCTGATTGAACGATTAAGCGATGACGCAACCAATGAATGTCTGTATGACCAGATAACCTTGGATTTGCAAGATACAGTTGTCTACCATGCTAAGTTTGTGGAAGACGCAAAACCTCTAGTTCAGTGTTTATCGACGTCTTTGGACGTCATCCGGTTTTCCGGCTATCGCATTTGTCCCTGCCCGGGGCCGAATTCGGTTTCCCCATACCTGTTCGACTCGCGACCAGTGTCGTTCTCTGTGGGTCGAAATCTCTCGAGCGCCCTTTCGCATGTCGTGCCTGACTGGCGACTCACAAGTCGGTGGAATGAGATCACTTTCCGCCTCACCGCACGCATTTATTCGGTGATTCGTGGTATTCTATCACACAACTTCTCCGGGTCCGACTATCCAGTTCAATTGTCCAATCCGGATCTCCCCGTATGGATGAAACGTCTACAACAACCGGTTCATACTTCACAAGCCCCGGTTGTTTATCCACCAAGGCCAACCATACAGACTTCAGTTACCGGCGTCGTTTGGACTATGATCACTTTCTGGTTTGATCTACAAAATGTACAAATCACATTCTATCCGGAACCGGTTGCTGTCCAGTCTCACAGTCTCCCCGCCCTGGCACCTTGTACACAAATCAATCTGACCTGCGCACGATTCTCCTTCGATAAACTGTCCAATCATCGGTCGTGGATGGAGCTGGTGTGTTCAAGATGCAGCTTAGTTAACCTACGCTCGCCAGATTCGAGCCTGTCCAAGCCCACTGCCCTTCAACCGTTGTTCGAAATTCGCACACCACTGATTGAATCAACCGGCCACTCTGATTTTTCCGACATCAAGCCATCAGGACATCTCCGATTAACCTATATTTCATCCACCCATTCGAGTCTCTTCATGTTGCACGCTTCCAAAACGAATTTGGTTTTTGACCCTGTACAGCTTTCCAAATTCGTCAACCTTATTGGCTCTGATCCTGCTTCATCCGATCCAGATGACGTTAGTCACCCACCTCCCGATGAGGATCAAAGCCCGACCAAAACATCGTCTCAGATTGTAGTAAAGCCGCCAAATGTTCGGGTTACTGAGACGCAGATCTGTTTGCACGATTCTGAATTGGTCCTCTGTGAAAAGTTGGAACAGCCGCATGCAAACCGTGTGGTGTTACATGGCACATGTAACCTTCTTCGTTCCAGTCGATCGACCTCTGCTCCTAGTATTACAACGACCCGTGCCGTTGGCTGCCTCCATCACCTGGCTGTTAATTGTTTGGACGGTCAAAAAGAACTTGCTACACTAGTGGCTAGTCTGACGTCTGCTCGAGCTGATCTGGTCCCGATGGTTCACAGCATCAAACCCCCGGTGACATCTTCGGCAGCTTCGATGGTATCCAGTTGGCGTTCATCTACACCGTCTGTCCAGTCCACAGCTCGACCTCAGACACCTCCCCACGTACCCACGAATGCTGTGTTTCGAAGTGCTCTACCGGCGCTCACAGCAGTCTCTACTTATAGTGGATCGCGTTTAGCATCCTCGATGAGTGCGATTATCCAACCAGATCGCCTTGTGCTTTCTTGTCAGACCACGACTTTGCGTGTGATCTTGACCAGAAAAACCTACGATATCCTGTTATCTGTGATCATGGCCGTTTCTGTGCAGTTAACACAACTGGATTCTGTGAACGCACCTGATGACGATCGACCGTCAAAACGTGAATTTCTCTCCCCTGATTTAGACTTCCCAGAACACAACCTCCCTCCTGATGTCACTCCACCCTCCAACGTTGATCCGCTATCGAAAGCAGTCCAATGCCTCAGGTGGCCTGAGTCGATCTCCCGAGCAATCTCTGCTGATTTACATATTTTGGAGTTCAATACTCGTCTCGTTCTGTCTCTGTTCGAAACCGCCGCTGATGGTTTGATTCCTCTATTCGAGTTGCGCGCAGATCAACTGAATCTTTCATGGCGTCAAATACCTGCTCAATCCGGGATGATTGTTTGCTCGGGACTTGCAATCAACTACTTCAATCGTGATCTGATCTGTTGGGAACCAGCCATGGAACCCTGGAGCTGTTCGCTGGAATGGAATCCCACTGTGAACAACGGGTTCTCGAAGATAACCAATCTGTTTTTCTCATCACCGGATCCGCTCAATCTCAATCTGACTGTTCCGCTCATATCGTTAATTCGACTCCTGTGCGAATCCCCGCCGCCTACGCGATCCGATGTGGCTGACGAACTCAACGATGACTCGACAAAGCTGAACAGCGACGCTCAAAATCAGCTTCGTCTGTCCAATCAAACTGGCTCGGTAATTTGGTACCGACTGGCTCAACCGAACAGCCTTACTGCCACGATGGAACCAAACAACGATTCTGTCCACTCCGTATCTTCATTGTGGCAAATGGTTCCAGCCGATTCCGATCCTGTGGACATTCCCTGTGCCGATTGCTTCTCCACAGTCACTGGTGCTGAATCGATGATAAAACAACCTCACCCTGATAAATCCGAAGCTGGCTGTTCAAACCGAAAGGAATCCACCGTATCACATTCCTCACATCGTCTGCCTCGGCTTGCTATCCAAGTTGCCGGTTGGAAAGCGTCGTATTCGATCTCAGTAGATCGTCCTGGTGTGTTCTTTCGGACTCTCGAGCGTCAGGAAGCGTTAGAAATTGATTCAGATGACTTCGCTTGGGCTGTTCAGTCTAACCTGCCATCACACACGCGCCTCGTGATTGAAGTTGTGCGTAGTGGTTCTCTACAGCACTTGGTTATTTTGCGTTCCGGATTGACCATTACCAATTACCTACCTGATGGACATACTCTCTGCGTCGCTCTCCAACTGACTCCGGTCGTTACCGAACACGAAATTAACGCCACGGATAATGTGTGGGCCAGTCAGTTGATCTTGCTAGAATCCACAAGTCTCACAACTTCGGTGGATCACCGTATTCCCCTTTTGTCTATTCAGTCGGGACAAACGTCACCGGTGCCGTTGAATTTGGCCGCTGTTGCTTCAACTGGTCTCGGTTTCTTATGCTTTTGCCCAGTTGCACAAATCGTCCCGGTGACCACAGCCACGCCGCTGTTGCGACGTCCAGTCAGCGGTCGAACAGACCCTCGTGGCATTGGTGGTACTTATTCTTGGGCTTCTGTTCACATGCCGTATAGCATGCCAGAGCGTTCGATGGACAGCAGTCCCGGGGATTCGAATATGGACGGGCGAAAGGCTGGCATGAATCACTTGATGCAGCTTGATTTGGAAGAAGCTGCGCGTTTGTTGGATTGGACCCGACTAAAGTTATCGGGTGAATTAGTTGAGGTGATCCTAATGTCACATGCCTCTGTTTCGGCCGGTCAGTCAGGTCTTTTAGGCATTTCAGCGATAGATCGTGCGGAACCGAATTCCGATGCCGCCCGGGTACCACCCACACCGGTCGCCATTTCCTCATTGCTGCATGAGTCTGCCGCACCTCACGCGGCATTGGATGGCCGTCGCTCCACCGCAGTGAAGCCGTATTACATGTGTCTGGCCCTGGTGCGTGACAACTTCCCTCCGGATCCACTGTGGGTTGGTTTACCTAGTTCCAGCGTCTCCGACCTAATTCATCCGCGTCAGCTTCCTGGGCATCATTTGACCGTGGGACCCACTGTGCGCATTACCAATTTGTTGCCGTATGAAATGACTTACTTCTTCGCTGGTACCTCTCTGTCCGGAGATGTCCCTGTCGGTGATAGTGCTTGCGTGTTTGAGCTTTCTCCAATGGCTGTGCTCAGTTTTGGTGTTCGACTCGAGGGCTTCCCGAAATGTGAACCGCTGCCGATTCCACCGAATACCTATAATGAGAAAGTTCTTATCCGCTTATATGACACACTTGGACGGATGCTTGAATTGCAAGTGCAAGTCTTGTCGCGCGCCGGCGGACCTCGCCATTTGACCGTGAGCGCTGTGATCTGGCTAGTAAATGAATCCGGTTTACCACTTGTGTTTGCCCAATCTGCCACGTCCATTCTCTCGCAAACGCACTCGAAAATGCACAAATCGCTAGCCGGCATCGCCGCCGGCCAGTACGAGGAACACGAACAGGCTCGATCGGTCACGCCGTTATTGTTCTGTTTCGCAAAAAAGAACGAGGGACATTTGCTCCGTGTACGCGTTGGGCGTGGAGCCCGTAGTAAACCTGCCCAAAAAGATGTCACTCGTTTTTCTGGAGAAAAATCCGACTCAGAACAGACCGCCTTGTATCCTGTTTGGTCTCCTGGGATTTCTCTGGACAAACCGGGAGTAGATATGCTACAGTTGAAAATTGTCGATCGATCTAATCGACCGGACGAAGTGTACCATATTGGATTCGACGTTCGTCCAGGTCGTGGTCGTCATAGTGTGACTACTGTGGTTACTTTCAAACCACGCTATATGCTCGATAATCAGAGCGGCCTGAAACTGCAAGTGGGACAACTGCGCTGCACAAAGACTCGTTCCGGGGATCGTGCTTTTGTGACTTTGAGTGACGATTCATCTCAAGCCTTTCATTGGCCGCGGGAAGATTTGGACCGTCTGTTGTGTGTGCGTGCCTGCTCTGATTCCACCGAGGATGACGAAACACCCATTGTTGGAGGTTCATCTGTTTTCACTCTATGGTCCGGTGGTTTTCAAATAGATCGTCCATATGCAACTACTCTCATGCTCAGGTTGATTCCGCATTCGCAGCCCCCGGGGAGATTGCATGGACTGGTCGGCTCCACCGGTTCAGTCGATCGTATTTTTCTCCGAGTAGTGATCGTACTGCGTGCGGCCACATTTTACGTGGTCCTACAGGACGCAAACAATTTGCCGCCCCCGTTTCGACTGGAGAACGCCAGCCTCATTGCCTTGTCTTACCAACAAGTAATTAACTCCGCGGACAATGATTCGGATGGCATTCGTTCTCGGCGATCACGTGTCCATACTACCGACCGGCAATCGAACCGGACTTCGTTCAGTGATCTCACAGATCCCGGGGATCGTTCTTCGCCCAAATTATCTCTTCAGTCCGCTGCAGTTCAAGGGCATACGTCTGTTCATCCGGAAATTGTCTTACCACCAAATCGAAATCAATCCCCGGAATCAGATCCAAATATGTGGACCGGAAGACCTACGTGTTCATATCTGGGCCCCGAAACTACAGCTCCCTATGCCCTAGATGAGCCTCATCTTCCAGCTGCTTTGATTCTTAGTGTTCAAGGTGGACTAAGCTCCGTTTACGATATGAACCAGGTCGGGTTTGGCAAAACCTTAATCTACGACAATTTCATCTACCTGACCGTGTTCGGACCTTTGTCAGATAGTTGGACCGAATCCGCGCGTCGTGACAGTCTCTCATGTGACCTGGTGTTTGATGTTGTTCCGGGATCTCAACGCGTCATCTATTCATCCAAGATTCCAGGGCGTCGGGCACAACTCTGGTGGTTGTCTAATTTAGGCCACATTTACCATGAGGGAAGTTCTTCTCCGTTGGAACCCGGCGAACGATCCAGTACTTCACGTTCGCGTCGATCCAATCGAGCATTCGTATTGGATATGGACATCAAAGGAACGACAACAAGCATGAGCGGTTCCCATCATGTCGGTGATCATATACTATCTGCTGTTGACCAAGAGACTGTAAGACAATTTGAAATCGTTCAACTAGTCGTGGCTCCACTAAACAAGAAACGGAAGCTGTATCAAACGTGGCACATTGATCAGAATGGTCTATTGGTGAACGATGCTAAATTTTGTGTGCACATCGTCCGCACCAATCCCGCTTCTTTCGAGACCGGGAGATGTGATTTGAATGAATTCGTCGGCACAGCGGCACTAGCTGCAAAACCTCGGCCATCTGCCACACATCTTATCAGTTCAACTATCTCTCCCGCAATCATTGCACCCTTATGGCTTCGACCAGGCTCAGGGTGTTTGCGTGTGTTTCTCTACTTGGACGGAGTGACGCGAGTCTTAAGGATTGAGGATGCCGCGGATCCGTCCAGTCTTTTGGACCCATCAGATCTGTCAGCCACCGCCAATGCCCCGGAACAGCTCAATCCGGCCCGATGGGGCAATCCGCTTTTCATTGAACGTTTCTGGAAGAGATCAAATGCGACAACCCCTTGGCTCAATCGACAACTTTCGAACAGCTCGTTGAATGTTGCACCTCATTTCAAAGCTTTGATTGCGCTACCCTGTGGGATAGGAGTCAGTGTGATCTCTGCGTTCGCCGAGGAACTCATCTATGCCTCGTTACTAAATATACACATGTCTTTCTCTCGAGTACCGGCGCCAGACACCCGCGCTTCGGATTCGGGTCTGGATTATTCTGGAGGTTTGAAGGGACTAAATCTTGCTAGTGATGTGCTACTTCAGCACGGCTCGTCAACCGAAACAAAAGGGATGAATGCAGGTGAAACGAATCCATCAGGATCGGAAACATCCAGTGTTCGGTCGCCGGCCGAGTCTACCGAATGGGATTTTGGTTTCACGGATTTCCGCTCAGTCACCTCACGCGGTTATCTGGCCGAGTCGGTAGAGCTGATTGTCGGACACATTCAAGTGGACAGTCAGTTTCCCGGTGCAATGTTTCCAGTCCTGCTGTTCACGGATCATTTCGACAGCGAAAATCCGATCTCGCCGCCGCAGCATCAGCAACAACAGTACAAGCCACAACAGCAACAGCAGAAATTTTCTGCTCCGGATCAAAGGTCTAGTACCAGCGCAAGGCGTAGTGCCCAGATTGGTCGAACAGTCTCTTCAAGTTCGAATTCCTTATCTTGGCGACCCACACTCGTAGCACGCTTTGAGCGTGAAGTACAAACACGTTGGAATGTGTACTTGTTCAAAAGAATGCGGATCCGAATCAGTCCGATTGTGATCGAAGCCGAGGAGTTGCTCCTGTTGAAGTTGATTCAATTCTGGCAGCATGTTACGGATCCAATAACTAAAATGGGGCTCGCCAATCCCGCTACGGACGAATCCATCTACCCTCGGTCTAATACCGGGTCGGTAGTTGACAACGGTGCACTGTTCTGGTTCGATCGGTTTTCTGTCAGCCCAATCATCATTCGGCTCAGTGTACAAACAGCTAAGAACTCCTTAACCTCCTCTAATTTGGCAGGAGCCAAACGTTTGCTTCCTTCGCTGATGAGTTTCACAAATGCTGATGTACAGTTAGGTGCCGTGGATCGTGTTCACGCGTTAGAAAGTTTGTCCTGTTTATTGGAACAGCTGAACAGCCACTATCATATGCAGTTGATGGCGAACGCGGTGCACATATTCGGTTCCGTGGACTTTTTGGGTAATCCCATCGGGTTCATCAACGATCTGACCTCGGGAATTTCCGGCCTGGTCGATTTGGATGTGGGCAGCCTGATACGTCATGTGGCTCATGGTGTGGGTGATAGCACGGCCAAGGTCCTGGGGAGCGTATCTCAAATCTTGAATGCCATTTCATTGGACGAAAAGCATCAGCACGAACGTGCGGCGATTCTCGGTATCCGCTCGGACACTGTTCCTTTGTGGTCCTCTAGTAGGAATAGCTCGGCAAATCCCTCATCTCAGGCGACCGGTTCTGGTAGCGCGTCGGTTTCGCATAGGCAAGGAACGGGAGCCGTAGGAACTAGAGTAATCGAGATGGGAACCGAATCGACCACACAGTCGGGTCTTGCAGACGAGTCACTTGAGGACTTTGAATTGACTCGTCGTGCTTCGAAATACACCGGCCATGATTCCAGTTGCACGGCAGCGCAACCCAGCTGGGTCGGGGATACGGATAATACTAGCCCGCTTGACATTGATCAGACAGCCATTGCACCACTCACTGCCGGTTTTCGGGGCTTCATGCACGGACTTGTGGGTGGTATGACTTCTATTGTCACACAGCCATATCGCGGGATTCAAGAAGATCAGTTCAAGGGATTTGTGGTCGGAGTGGGCCGTGGTCTGCTGGGTACATTTACCAAGCCCTTGGGCGGCATTTTCGACCTCTTCTCCGGGGCTATGAGTACACTGAGTGAGGTGGCCCGTTCTTCAGGACACGGTCGCCCAAGGCGCAGACGCCCTCGTCGCTCTGGTCTATCAAAATACGCTCTGGTCCCGTTGCGTGTCTATCGGTTAGATGAGGCTGTAGCTCAGTTGCAACTGCATCAACTCACCTTGTTCACGTCGGTACGCCATTCATTAAATTCCGCAGTCGGAATAAAACACCGTGCTGGTACTTCGGCTGGTCTCGTGGAAATCGGCGAAGAAGTATCTGTGGAGGGGGAAAGCAGTAACACTACGCACGATGCAAGCACAACTGCCACAATGAACATAATCCCATCCACCGACTCAACCAGTGGAATTATTCAAGCCACAGTGGATGTTGCTTGGTTATCACACACCTTCCATTATCCGGAATGTGTGTTCCACGTTCTACCCGTTCAGGAAACCGGAGTTGTCGCTATTATAACTGACCGGGCCATATGGTGTGTGAGTAATCAATCTCTACGGTCGTGGGTCACGTCGAAGCGGTCACCCACGTCTTCGAAATCATTATCCGCAAACCGAACGCATCCACCCACGTTCTACTTGACGGAGCATGCCACATTGATGTTTATGCTACCCTATCAACGTCTGGATGATGTAACTGTGCGCACTGGAAGCTGTTCGACTGCATCAACCACATGTTCACAGAGCACATCCGCTCCAGTTTACGTGGTTTTCACCGGTGATGGTGGTGTGAGTATGCAACAGTTACGCTGTGATACCCTCCCATGGGGCTTGGATTTGTCGGCCAAAATACGTGAGGCCCAGTTCCGTTATATTCAGGCCGCATTTTCCTTGTTTCGCTCGGAGACCGCTGCTGGCGTCCCTTATTCCGGCCAACTCGAGGCGGCCTCTTCTCGCCTAAGACGTGCACCTTTGTTACCTGGTCATCCTATGGCTCTTTCTTACCCGCCTGTAACCAGTTTAGGTGTAAAGCGCTTGCTGTGATCGACAAACAACGATAATCTACCCATCTTAGCACAGGGCAGAATACTCCTATCTTTGATTACGAGTTCCATACCAGTCCTGTTGAATTGAATGCATCTCATCCGAAATGTAAACCACACTCATCTTAGATCTTTCACAACCAATGACAATGCTCTCTCAATGTACACCAGTTTTCCCATTTCATCTGTACGCAAGTATTTTTATATCTGATGGAATTTTCACTGATTTTTTTCTTGTGCTTACTATTTCACACTTTCAATTGACTATACGAATGGGAATTCGGGTTTAGGATCTACCTGAGTCCTCTTGGTAAAAGGGTGCAGTTCATAAAATAAGTCTTGTAATACCGAGCCGGAATGGAACGTGCCGAGAATACCGTTTCACCTTCAAATACATATTTATCCCGTGTTATGTAATTGGCACCTGTGCACTCGTTTTATATGCAGGTAAGTCCCAAAGTTACTGTCAGGCTATG
>STRG.36149.2
GGCAGGCTGCGTGTTGGTGACGGACCAATCAATACCTCTACAGTCTATTGACTGCCACTCAAGACGTGAAAAAATTCCAAACTTATTCATCAGGAAGTCAGCACGAATTCTCAGTGTGAGATCACGAAGAGAAAACTATCATTAGATGAGAAGTAGAAGGTTCTGGAGATGATTTCTGAACCAAAGGCGACACAAACCTCTGCGGCGAAACGTTTTGGCGTCTCGCGGAAAACCGTGATGAATGTGATCACAAACAAGACTCTGGTTCAATATTTTCGTCGTGTAAGTCACAATCTAGAAAGGTGTCATTTCACAGTAGACAACAAATTTGATGAAGTAGATGATACCATTTTTAAGTGGTGCTTGAGTGAGGGTGCGCTGAAGACACGGTAAAATACCCATAGTATAAAGTGTTACTTGCAAAAAGGCCATGAACTTTGCTGCTACTTTAGGCAAGCCTGAATTCAAAGCTTCCAAAGGCTGATTCAATTGCTGTAATCTAATATAGAGGTAGCATTTCTACCTTCCGATGTACACGTCAGTCATTCAGCCTATGGACTGAGGAGTAACGTGGGCATTCATTTGCATTTTCCGGAAACTTCGCCTTCAATACGCGGTGGATACCTAAGAACTCTAACACACAGGAAAAATTGTTTGACAGTTTAGACATTTTAGGAGTCATGCATTCTGTTCAATACGCTTGGACAGAGCCGCATCCTGTAATGTCATCAAAGCGTTTCATAAGGCGTGGCATGCAACAATGGAGGCTGAAAGTTCGCAGGAACTCTCATGCTGCTTGACCGATGCAATTGTCGATTGTGGCACAATCGACAATCTGCTTCTCGAAAGTGTGCAGGAGCAAAGATGGTAGAAAATTCCCGCCTACGCTCATTAGTCTGCAGGTAACGGAACTGATAGGGCATTATCAGGGTCTTGCTTCAGAGTGAATCGTGTAGTAAACCAATCGAAAATGGCGTCTGGAAATGTTCATTTTCTCGGAACAATCGAGGTCATTACAAATAGTCGAAAAATTTGGACGGAGGTACTTGTCCACTTTCTGTGAAGGCATCCACATTCAAATCTCGTTGTAATTAAAGAGCTTGGTTTTAACAACATGCATCAAAGACACTTTGCCTTTGATTTGCCTTTTCCACAGGTAGCTTACTAGTCGGCAGCGACCTCTTCCCGGCATATCTGGCGCACGCATGGTGCATGTTAGAAAAACAGAATGAAAGAAACCTAAGCATGAAGATGAAATTTTAATCTAAACTTACAAACAACCATGAATAACCTCGGGTAATTCGAAATTATTCAACTACAAAAATAAACTGGTAATATCATGAAGCAGTTGTGATTTTTTGACTTCATTTAAAGGAACATCAAGAATTTGCTACTTATAAAATGTTAGTAGCCACACAACAGTCCATCCTTGAAAAGTAGTTGTTTTTTGAAAATTTTCATATTTCCCCTGGCTAAAGGGAGCGACATTTCCCAAAATTCAGTGTAGGAAACCGGTATCAAAGATATATTGCTTAAAAACAGATTTTTCCCATATGAATTATAATAATAGCGAAAATTCGTTACTCCCCATATCTCTGCTGCCTTCTCTATTCACGGTATAACTTTGCTTCCATTGTTGTCTTTTCACTATCACACAGTCTGTTTGAGATCGCCCAGTCACTCTACTGGTCCACTTACGGCTTGATCGATCTGTCCAGTTTCAATTTGGAATATCCGCATGCATTCACAGAATTCGTCGGTATGTGATTTTGGAAGTGACTTTCAGGGTTTCGTGAAACTCAGAATTTCCATCTAGGACATCCCACTTTATCTTTTTAGCATCCAGTATCAAATTTCATGAAACAAGAAAGTGTCTTCCGAGATCTAATTGTGTCCATCGGGAATAATAAAGACATCAGTCGAAGGAGGTTCTGTACTCTCACTGTATAACGTGTATTATACTGAGCATATTTCCAAGTGCATCCTGATCGATACTAACTCTACATTGGCGTTGAAAAGCGTACGCAAGCGGTGATTGGATTTTAAAATTGACGGGCACTGGGATTTGTTAACTTAGATTCGGACGAAACGGTGCGCGGTTTCATACAGACAGGAAGAGTGTGATCTATAAATGAATCACCCGGTTCGACCGCCGCCAACATTCCGTCTCCATCATTGAATGAATCGTACGTATGGGTGACTGTCAGCAGTGAGCTGGTGAATCCATTGGCAAGTAGCTACAGTGACCAGGAGAGAATACGATTAGCTTCTTGACATACACCTCTACACGTTTGGTGAACGAGAACATACAATGGGAATGATGGATTTTATTGCATTGCAACGTCGAAAGCAATTCAAAACACATTGGCAATGTATCAGTCATTGTTCAGTATTTTAGAATTTTGGCCGATGATGCTACTGATAGTTCCGATTGGCCAATCAACGTTATACAATTTTTTCTCTTACTGGGATGTCAGCCATCCCTGTGCTTATCAAAAGGTGTTAGCATTCTAGGCCGACGACAGGTAGGCGTTGTATCACGTAGATTAAACGCTGAATAAGCCATTGGGAATCATTCTAGATAATGAGGTATGTGATTCGCGATTAGGCACCCCAAAATCAAACTCTGGTTGAGACTCGCTGGATGTGCACGGCTGATGAATGTTCTTTACGGGAATGAAATAACTGTACGGTGTTCTCATTATTTGCAACGGCGCGTTGACTATTGATGTTGCATTTTGGAATTGTGCCGTAGATCAAGACACATTAGCTTCGAGAGAAATGAGCACTCTCCGTACTGATCAATAAGGCAAAGTGATTTGCAGGTTTTCTTGACGTTTAGTAGCCATTGCCGAGCACATAGCAGACATTGTCGGCAGTTTAGCAACCACGGCCTCGGGTACAGTAACCAAATTTTTATGACACATCCATACCGCAAAATATCACATCAATGTGGCTTTCCGGGCCCGTTTACGGGGCTTGGCAGTCTTGTGAGAGTCAATTGATTAGATGCGACCTTCTTTGGTGTGGGTGCACCGGAAAGTTTTGATTACTGTACCCTAGGCCGTGGTCGCTAAATAGCAGACAATCGCTACTAAACAATCGCCACCAAACAAGCAAAAAATCTGTATAAATTCAAAAACTGATTATTGGGATCTACGGAATTGTGAACTCATTTATGCGTCACAAGTAATTTCAATTCATCAAGCTGAACCTTTTTTTCAAATTACAGGAAAGCTGACCTTTGGAGTGTACTCCTATATCGCTTTTATTGTCCTATTGAATATGCTGATTGCCATGATGAATAGTTCGTACGAACAGATTGTGGTAAGTTGAAAAACTGTACAAGTTCAAAATTTTCTCACATCTCTCGCTCTCTCTCTCTTCCACGAAAAAAACACCAATCAGTTGTCTGCCGATTACACTCACAAAAATGTTCGGAAGAACATTTCTGACAATCTACAAAGTTTCTCAGCTGAATGAACTTTTGTTTTGTCCATTTTAAGTCATATTTGTTTCCTGAAGTGATAGTCTGTTGCCGTTGTTGCTATTGTGATGATGGGTTTCTCGAAGGCAACAGATAACATCTGTCCCCATGATTTTGGACGTCGTATGCTTTTCTTATTTTATGTTTAAAAAATAAATTAGGTGGAAGAGATCATATTCCATATCCACAAGAGCCCATTGCGATTTCAAGGAAGACCATCAACCATAACCCTGAAACTTGAAATGCGGAACCACATTATTTCAAAATAAGAAGCATGGTAATGAGTGGGGCCTCGGCCGAACATTGCATACCATCACAGTAGATCGCTGATAGCGAGGTTGGAAGAAGGTAACTCGATTCTGGGCTATTGGCTGATGCATTGGCCACACGCAGCTTACCTTCGCTAGCAGACCAGTGCCATCATTGCCAATCATGATGCGTAAGCGTTGCCTGTCTAGCATCAAGGCCAAGGTTTGAACCAGCTGAATCACGAGCGGTAAGGCAGTGGATCGGTAATGTTGATCAACAGGCTGAAGAAGTGAGCATGCCATGAGGAGGTTGGTCGTGTCCCCAGCCAATCAGAAGAGACAGTCCGCAAGACCAGTAGAACCGTTTTGTTTTGTGCTATATTTGATTACAGTTAACGAGCATATTATATGCATACTGCGTTTTGCATTAATAAACCGGAATGGTTCGGGGGTAAAGCACTGGTCTACCCAGAACCAGTGGGTCAGTTCAGAATACTCTGAATTGTTAGCTCATGCCTTAAATCAGTCAATCGCCACCGGCTACTGCGAGACCGTAGTCTGTGAACTCGTATTGCAACAATGCTCACACGTGGACTTGTTCTCACGATTCCGAATAGCGCAGAGTTCACTGTGAATGAGTTTTACTACTGACCCGAATCAGCAGTCATTTATGTATTTGCTTTGTATACTTAGAGTTGTATTTCTGTGGTACATATTGCACAGGAATCTCTTTTGAAACGGACCAGAGCTCAGACATACAGTTTAAGACACTCTGGGTTGCAGTAAACTGTATACATTGATCGTGAAAGGTTGAATCGCTGGTTTCAAGCAGTTCATTTCTGGTCCCTTCGAAACGACTCGAACCTGTGATATCTGTGGTTTTCTGTGGTCGATCTTGACTCTATCTATCTACTCATTTGTCGTTCTGTGATCTACGTCCGATTGACCCACTTTTTTCTCAAACAAAGGAGGAATCAGTTTGTCTGTTCGTTTATTAAAAACTATTCTTTTTTAGCAACAAGTTGATGTGGAATGGAAATTTGCTCGTTCTAAATTGTGGATCAGCTATTTCGCCGAGGGTTGCACAGTCCCTGTTCCGTTCAATATTATTCCAACGCCCAAGTCGTGCATGTTCATGTTGGATGGAATAAGACGTTTTCTGTGTCAGAAATGTCACAAAAATGCGCACAAATCCGAGTGGGAATCAATTCGGGTGAGTGGTACGTTTGTGTTTTGGGGGGTTGAAGCCTGGTATTCAAACGAGCCAGTACCCATGGGAATTTTATGAGCCGAGACATTATTACTGACAGCACGGCAGCGGTAGAATGGTCGACAGACTCCAAGAAATGAAGATGTCGTACAATTGGACAGAAACCAAACCATTAGATTTGTCCGGACCCAGATGATTGGACTGTCTTGAAATAACCGTACTGAATGGTGAATACCCTGCACATGGCCTGTCTATGGTGTTATAATTGAAAAGCTTGTATGACAAATCAGCCCGATAGTAACACATTCACTAGTCCGGTCTTCTCAGTTCCGGACCAGCATAACTCCGGACTTGGGCCATTTAAGTACCTGCGGTTTTCGGGGTTGATCCAAGTCGTATAACACTGCATACCTGACTACTGACTGACATGTCAGCAGATCATAGTGCATCTGAAATGACCGGTATGGCTCTGATTGTCGATCAAATTTGTATAAACATTACAAACGGGTTTAGTAATTTATGACACGATTGCCAGGGATAACAATTTTCTTAAACAAAGGCTATCTGGATACATAGCTGAACATAATATATCATTGGTTTCGCTTGGTTGAATCACCAAATTACCAGTAAACTATTTGATTTTTCGAAAACCTGTCCAAACTGCCGAGTTATTCCTCGCTTTCCATCTCGGTCGTAGACATAACACATTGCAAGTACCACAAACACCGTACAAAATCGAACCGGGTAGAACGTGAACATTGTGGTTGTCCTCTTCTACGCACACAGAAAGATGGATTATTGATCATGACAGTTATCGTCTTGTTGAGCATCATAAAACTTGCAACCAAATTTCAATTTGGATCGTAGATCTAATGTTATTATCAAATGATTCAACATGCATTAACAAAGCCTAAGTAACCATTGAAAACTATGGAAACAATGTACAGCTGGGTTTGAGTCTCAGTGAGGGATCGACGGATGTGCCCTGCACTTGATTCCTAACAAAGATGAAACAGAACGAAACTTCCCACTACTCAAACTGAGCAAATAGTCAGGCTCCGTAAGTTGTCCGTAAAGTAAAACCTTTGCGGTCATTTAGGCTTCCCACGGAAAAGTTATTCATCATACGAGTTGATAGCTTTGTGATCAACTGGCTATTAGCCTTGAAAAACCATTGACGGAAGGGTTCTATATCATGTAGGGCTGACATCCAGCAAATCGTTGAGAGCCAACCCGAATAGATCGGTGGTTAGGTGGTTGACTCATCATCGTTCACCACGGGTTCGAATACCAATGGGGGCTCGATGGGGATGTGCACTGATGACTATTCCTGACAGGCCGGATGAAGACAGCAGCTGTACAGTGCTTCCATGATTTTCAATGGTTTGAACCTGTACACGGCATGATGATGAGTCATATTATGTAAAAATATAATCTCCTACCACTCACACTCACATGGTGGTCAAGCTCAAGTTGCTTGACATACTGCCTTCGTTGTACTTAGGCCTCGACAGAGAAGCCGTACAGCATACGAGTTACTCGCTTCGCGGGAATTGCTCTGCTAACATTCTAAGCCAGTGTCAGAAGGGTGCTTTATCATGTGGTGCATAAGTTCAATAAAACATTGAGTGTCACTTTGGATATCCTTTTGGTTAATGTGTTCGATTCAAAATAATTCACCCTGGGCTCGAGTTCCAGATAGGGCTTGTTGTTAGTGCACTACTGATGATTCCTGATAAGAATGAAACAGCTGTGCGGAGTTTCCACGACTTTTATTTCTCGGTTGGGGATTGACACTACATAATAAATCCCTTGATAATCAAATAAACGTGTGAAGTCTTTTATCTGAGGATAAAATTCATCACCCTAATTCGCGCTGTCTTCGCGATAAGTTGATTCGCCGAATAATCAGTTTATTTCAGTTCATTCATCCCAATAACCTCGCACGTATGTGCTCTGGTTTCGGTTGCTACCTTCTGCCATGGAGTCAAGGGCAAACAATTGAAGCATAAAGTGAAAAAAGCCCAAAATAAGAAGCGAAAATCACGAGGACAACGAAAGAGTTCGAGTGCATTTACGCCCCTGGCGGCGACACATTGTTGCGTGGACCCCAACCCGGAAGTCTAACACGTCCTACTTGGCTAGTAATAATGGTCAGGATTTTTATAACTTTCTCTTATGTCATAGACTAACTACCTCGACCTACCTTCCAACCAACACCTGCCTCGGCGAATAGCGTATGCCGACGAAGTCTATGGTTGAGCAAGCGTAACATCTGTCCCAGCCACCTTAATTGACCGATACATGATTCGATCGATAATCGCTGAACAAAACAGTCACTCCAGTTGTTTCCGTTCCGCCAGTGACTTAAAAACAGAAACTTCATGTAAACTGATTGAGTTGTGTGTGCGTGTGTGTGTGTGTGGGGGGGGACTTTGAATTAGTGAAGTTAATCTGAATGTTTTCATTGGCCTTCCTGTCGCCTATTAATAACCGACTCATTCAGTAACCAAGCTACATTCGAGCAAACTCATGCGAGCGATGCCACACTCTGTGCTTACTTTTGTATTCATAGCTGTTCGAGTGGAATTTCGTGCATGAATTACATGAACAGTTGTTCAACCCGACAGGAAGTGTTCCTTCATCGTCACAAGTTAATATTTTGGCCGGCTCTGCTGCGCATGACTACGAAAGAAACTCAAAAGTTATGCAGCCGGAGGTCTACAATCTCGGATACGCCTCGAACTGTTCGAAAAAGAGGAAATGATATCTGCCCGATGAGAAACACCAAACTAGTAAAGCTTGCTGAGATACTTGGTTGCAAATCTGGTTTCACACGCACACACCCTCTCTCTCTCTCTATCTCGCCATGTCCGTCCTCAGAATAACTTTGTCGATTTTGATATTCATCATATCGAAGTGATAAGAAATGGTTCCTAAATTTTCACTTTTTACCGCCGTTGGTCTTCATCGCTGAGCGTCCTCTATCCACGACGTGAATCTGTGCCCCTTCGTCTATTTAGGGGATTCATCCCAATGTTAATCACTGCGACTGTTGCGTGGACGTTGATGTCGAGAACCGGAACGGGTGTGAGTCCTTATAGGTTTTGTAGAGGTCAACGGTTCAGCTGACTCGCACACTCGCACGGTCGGCCCAAACACCGAAAGGGAGTGTAACATTCTGTGTTTGTGAGTGACAGGATTGGTTTCTCAACTGTTAGCCGTGGCTACCGAACGAAAGCTAGTCGGTACTACACCAAAGAGCAAATACGAGGGAAACCCAATCATTCATTTGGCTCTGGTAGATAATAAGTTTTTAATTTTCTCCCGTTTGCTTCAACAATTACTAAGAATGAGTAAATTAGAGGAAAGTGAGTGAAATTGTTGCACCGTGTCTACCAGCTCTATATTCCCACGAACCTCCTAGACAGATCGCCTAAATCTGTTTCATTCAGATGATGAGCAAGATACAGTTTTTACTTTTTCAATTCACATATTATCATCGTGTATTTTAACCCGTACTCACAACCCAACATTGCCCTCTCCCATTCAACATCACCGTTATCGCGGTAACAATAAAAGCAACGCGTCAAATGGGTGAAAGAACGTGAGGCCCGCTACACGGTGGTCATGCGTGAACTGACCAAACGATATATCATGCAAAAGCTTCGCTCTGCTGAGTCCGATACGGTCGGAGCGGATGATTTGAATGAGATCAAAGGGGATATCAGCGCTTTTCGACACGAACTGTTGGATATACTTCGCGCGAACGGAATGAGCATACCTGAGATCCACAGGCGAACTACGAAGATAAGGAAGGGCCGTGAAGGTTTTCAAGCAGATCGTGAAGGACTGAATCTAACCAAAGAAGGTTTGCTGGAATTACGGGACCGAAAAATGAACTCAGAGTCTCGAAAACCACCGGGCTCACCAATCGTAGGAAACCTGCAGTATTCACAAGCGGTCATGGCTGAAGACGATACACTATCTGCCGGTGGTCCTGTCGATAATCCAGCATTCGAATCTGACGAGGTTTCTATGATGCACATTTTGCCCAGGGTCGAGTCTACAGGGATAGTCGGTTTGCACACTACGGAAGGAGCAACCGGTACTCATATACAACAAGAAGAGGATCGAGATGTTGGAGAACAACAGGACGTTCAGACAGTTAGGTATGACAACCCGGTCGAGGAGAACCATGCAGTTGTCCAGGGACATATGATACAAGAAAGTCATCCGCTTGGAGAACTACAGCGTACCCCAGATTTGGTTCAGCAAGAGGACCAGGAACAATCCCTAGAAGATCTCACCACTGCAGAGCACACATCAGCTGATAACGCTCCACCCGTCATGCAAGAATTGTCATCGAGTACAAACAAAGAAACCAGTCATATTGAAACAAAGGCTCCACCAGAATCGGTTCATCCAGTCGATTTCTCAGACTCAGAAAGTGTCCTCACACCGATACACGACGGTAGCGCCTCAGTCAGAAAAAAATCGATGAATGAAGTCACCGAGACAGAACTACATACAGAAGTTGAACTAGGAAGTGACAATACCGCACTAACGAGTCTTTATCCAACCAAGCAGAAGGTAAAGGAAAGTCGACCACCCGAACCAGCACCACGACCTCCAAAGAAACCACCAATTCCGGCGGAAAAACCTACCAAACTGATATCACAGGAAAAATTTATCAGAAGAACAGAGCTTGAAACTGCGGCCATTCACTTAAAAGAGCAGTCTAAACAAACAACAAACATAGAGCCGTTAAACAAACCCCATGATGAGGCTGGAGATAATTTGGCCTCGTCGAGTAAGTCAGCTGGTCGAAGAGGGAAAGCATTGCGTTCGACAAAAAAAGATTTCGCACCACCTGGTCCCAAAACTCCTAGTCCCCGTAGCGATTTGGTTTGAACACCCGGTTAACTTTGTCCACAAATTCATATCTTTCCTCGGTCAGCACCATAATATCCACGTGTGGAACTTACAAGCAACAATGACTAGATCAATGGTTACCATTTTTGATTCATTCAACTTTGTCCTGTTTTAGACTATCCGCGCTGGCGCAGTTTGTTTGTTTTGTCTTTTCCCTTACATTTTATCGCGAGAAATCTTTGTATCATTAATGTATACCTCGATATCTCAACACCTGCAAGACAGATGCACAACGTTTGCGAAAAAGTGTACTTTTTATGCCGGAA
>STRG.11431.1
CTCGGAATCGTTGACGTCCAGTCATGTAACATCACTTTACACTTTGAAGATGCAAAGCGCATGCCGCATGGAGCTACAACTCTTGCGAGTTTATCTAGTGAACGTTGAGCATGTTCCATGGATTTGAACAAGCAGACAACGTCCTCCGCGTAATCTAAGTCACATAGATTTTCATTACTTCCTAGTTCGACGCCTACATCCTGAAGATTTTGCAGCGCACTCTCCATAATTTCGTCCATGATGAAGTTGAATAGGAATGGAGACATGAGACATCCCTGTCGAATACCACTGGTCGATTTGAACCGTAAACTCTAACGCGGCCAGAAGTATCAGAATACAATGATCTCAGTAGGTTCACGAACCTCTGTGGCATACCTTTTCGATAAAGAGCACTGAAAAGCACTGTTCGATCAACTGAATCGAATACGCTTTTCAAGTCTAAGAAAATCATTGTTGTCGGTCGGTGGTGTGTGTGACGCGTTTCAAGTGGTCGGTGAAGAGTAAAAATCTGTTCGATGCATCCTCGACTTGAGCGGAATCCAGCCTGTCTTTCGCGGGTGCTCCTCTCATTGCGCACTCCCATCTTGAAGATGAGAACAATCAGTGACTCGCCCCATAATAACGGAATAAGCTTCTCGTTCCAAACGTCACAGAACAAAGCGGTAAGTGATTTTATCAAAGCATCTCCACCCAGTTTGATAAGAACTAGGGAAGTTCGTCGGGACCTGCCGCCTACCCTCGCTTTAGTAATCGAATGCATGACTCTAATTCCACTTCCGATAGGGGCTCAAGTGATACCACCCAAGGAGTCGCAGTTGTTAACACAGGAGTAACTACACTAGCGCGCGCCCAGCTAAACTGTTTCTTGAAGTATTCGGCCCAACGGTCGAGCCTTTGCTCTTTGCCATGGATGGGTTCTCCATTTTCATCGCAAACTGTTTCACTAACATGGGTGTGCCGCCAACCAGTATCAAGAATAAGTCTGAACAATCTTTGACTATTACCTGAAGCAGCTGCTATTTCCATTGCTTCGGCTACCTTCACTCACCAATTTTCGCGATTATTCTTCAGGCTTTTCGTAACTTGCATCTGTAGATGTCTTCGTATCTTATTCATCTCACAGTTCGACACCTGACGATTTTGCTCCATTATACTCATCGAATCTTGCGAAATCCAGTGTCTTCGATGAACAACGGATCTATGACCACGGACAAAACCTGCTGATACGTGCATCACCTGCTGGATATGGGTCCAGAGCTCATCTACACTACTGTTCGTCGTAGATCCTAGATCATGTGCTAACTTCTGCTCATAACGGGTGTGGACTTCTGGATCACACACACGTTGCACGGCTAATCGGGTTTGCGGTTTGCGACAATTACCATGGAGCTGGAGAGATAATCGCATTAAAACTAGTGCATGGTCCGACTCTGCGTACGTGAACCAGTAAGATCTACAATTCTGAACAGAACTGCACCACCGGTAGCTTACGGAGATATGATCTATCTGTCTGAGAGTACCTGTAAAGTTGGAGTGCCATGTCGCTGTGTGACGCGAGCTGTGTCGGAAATTGGTGCTCGACAAGAACAATCGATTGTCTGCACAAAACTGGAGAAACCTATCCCTGTTATCTGTACACTCAGTGGGTAAAGCACAACGGCCATCTAAACAAGCTTCTGACGTACTGAGTTTGCCAACTTGTGCATTGAAGTCACCAGCTTGCATTACAATATCAGAACCTTTGCTGCTGCGAACGAGGGTGGCAAGTTCATCATAGAACGCATCTTTCTGCGTGTCAGAGCTGCAGTCCGTTGGGGCGTTGCTGAGATCACAAACAAATTACGCTTACCACAACTATCCTTTCGAACACCGACTGACCCCTGGAGTCTCACAGCACATAAACGACTGTTAACCGGAATCCAGTCTAAG
>STRG.13383.1
GTCGAGATCCTCGCATGCCCAATCACCAAGTTGCTCAACACCTCACTAGCAGCTGGGAAACTCCTGGACGATTGGAAACAAGCAATTGTTTTACCGATGCTCAAGGGTGGAGGCGAAGCGGCAGCTGTCAGCTATCGACCGGTAAGCCTTACCTGCGTCATCTGCAGGGTAATGGAGTGGCTTGTAATCATGCGCGTTGGAAAACATCTTGATCATAACAACCTGTTTAGTCGTACACATCACAGATTTAAAAAAGCCCGTTCACACATGTTCAACCTTCTGTTGACTCGAGAACACCGGACGGAAGCAAAGGCTGAAGGATATCCCACAGATGTCGTTTTCGTCGATTTCAGTAAAGTATTTGACAAAGTACCACACGACCGACTCTTCCAAAAGCTCAAACTATGGGGAATAGTGAACCATTTCTACGCTGGACCGAGGACTTCCTAAAAGGGCGGGTATTTGGGGTCAAAGTTTCTAGGACCCTATCCACGTGGTTCCCGACCTCCAGTGGTATTTCCCAAAATTCGGTACTCGGTCCACTGTTGTTCTTGATTTATATCAGTTATCTCTCAGTCAGTTTGAACACACTGTGCTTACTCTATGCTGACGATCTGAAGCTGTGGAGTGTACATCGTTCTGATACGAACAGACAATCCCTACAGGATGATCTCGACAGGCTGACGCATTGGTCCAATACATGGGCTCCTACGATAAACCTAGAGAAGTCTACACACACGTGCATAGGTCGAATGCAGCCAACGTCAGGCTACACACTCTCTGGTACTGCTAAGAACAACAGCTTGCGGGCGTAATCTCGAGGTGGTATGGTCGACCAATCTAAAAACAAGAGGTCCCTGTCAGCACAATGGTCCCCAAATAGTCATGAAGTAGTCCCTAGGTCGACCCTGTTTGATCCCCAAAACGACCCCAAAGTGACCCCACTGAAACAAAAAAGGGTCGGTTTGGGGGCGTTTTTCGGCCGACCACGCAAAAAACCCTCCGATATTTGTGTACCTTCTGCATTACATTATAAACTCAATTTCCCGTATCTTTTTTTATAGCACTGCATAAACGACCCTAGAACGAACGATACTAGTCCGGTGCGTCAAATAACTAAACGGAAACGTCCCATTTCACCGCTTTCATTTCTCACTTCCCAAGTAACTGCGAGCTGCTTTTCCATTACTGATTTCGGAAGAGAAAGGACAATACTTTTGACGCAAGAAACATGTATTGATGGGTAAATTGTACAGCGGTAGAAGGGATTTACAATATATACCGAGTTTTGTTGTTCGTACTCGTTAGTCGCATGAGAACTGTTCGCTGGAATTGCTGTTTTCCANAATAGGAAGAGAGACCAGGTGTTCGCGGTATGGAATCAATAGCCCTTTATACCGTATGTCGTTACAGTTACAGGAGCGAATTTCCTCAGATGGTTGTTCACAAAGGTATATGTTGAAATTCACAGACGAAATGGGATTAGTGAAAAAATTTCTATTCCTTTTGAAATAACGGTACTTCGCCGTGTTGTCACTGATGTCAACGATGATCGCCGGTTGGTTATCAATCAGAACACAGTTGTTCGACGGTTCCGAGGCATAAACCGTGTTCTGCAGACGAAACGTCTTCTCATGCAGCCCACGTTTGGTGACAGAAGAAGATAGAATGTCATCCCAAAATTGAATGTCGGCATGCATTATCGCTTCCGTAGAACGTTCCATTGTCCTACGAAAAATTTGTTCCGCGACCATGTTTCGACTAGTGACACACTGCCTTATAGTTTGCATATATGACTCGAAGGGAAACGCCGAGAATGAATCCAAAGAGCCGTGAATCCTCGCATCTTCACATATATGCACCCAAGCGTGAACATTGAAAACCGCCTCAGTCTCACCGTACAACTTCACGAAGTCCTGCACCATCAAGCAGCAGTGATTGTGGATAAAGTCTATGTAGTGAGAACGCCACTTATCGCTGCACAGTATGTATGCACAAATCGAAAAGCTGAGAAAGTTGGAGTAGTTCTCAACAGACAGCACATCTTTCATAACAACCGGTCCGATATGCAACAAGAATTGCCTGTACTCAGATGCCTTCCAGTACTCTAGCTCATCCAGCGTTCGACAAACTCGTGGAAACTCACAGGGGATACATTTTCGAACTATCCGAAAATGTTCGTTCACGCGTGCCAATGACTGAGCCGATAGCAGAGCTCTCCTTGGTTTGCCAAACTGACGCCATACAAGAAGGGTTCGCTTCATTATCTCAAGACATAACATGTGCATGTAGTCCGTTTGGAACGTGTTTATCATATCAATTGACAAACTCTCGAAGGGCGAATCCCCCGTTTGGTGGTCCGGTTGTCTTCGGCAACGGTAGTCAACGTCAGTCCTTGATTTTCCTGGGTTGCCTAAGAACACC
>STRG.11900.3
GAAATCTGGGCTCGAAGCCAGCACCCATGAACTGCTTCAAGAGACCAAGACAACTGAAAAAACGGATTCTCTTTGACGCGCCCTTGGAACAATACGGTACGCGCGTTTGGCATGGCTGGTTTCGGTTCTTCTGGTCCTCAAAGTCTGCGGTCACAGCATGATGGTGGATATTCTACGGGGCATGGGGTGCAAATGTTCAATCCTGGCACTACCTCNNNNNNNNNNNNNNNNNNNNNNNNNNNNNNNNNNNNNNNNACTCTGCCAGGGCTGATACTGCACAAAATTTCTGCCTTTCAGAAAAAGAAAATCACGCAGTGTTGGGAGCTACGGAAACGCGCCGACAACACAACTATCTGGACACACGACTGGCTCTAGCCACACCAAGTCCTGTGCAAACTGAACTGAACTGAACTGAAATCTGGGCTCGAACCCAGCACCCATGAACTGCTTCAAGAGACCAAGACAACTGAAAAAACGGATTCTCTTTGACGCGCCCTTGGAACAATACGGTACGCGCGTTTGGCATGGCTGGTTTCGGTTCTTCTGGTCCTCAAAGTCTGCGGTCACAGCATGATGGTGGATATTCTACGGGGCATGGGGTGCAAATGTTCAATCCTGGCACAACCTCATATTACATGCCGCAAACTACTGAGAACTTTCCTGTTCAGTCTCCAGTAGGCTATGGAAATGGGGGCCAGTCTGGAGCACAAAATGTCCCAAACTACAACTTTGTACCTGAATCTGCAGTTACTGGCATGGCGATGCAGTATGGTAGTGCGTTCGTCGGACAAGGGGCTGATTATGTACAAAAGAGTGTGAACAACTATATCTCATCCTCCCGTTTGAAGTACTACTTCGCTGTGAATAACTCTTATGTTGCGAAGAAATTGGGCCTTGTTCTGTTTCCTTTTGCGCATACAAAATGGTCAGTCCAGTTTGATACTTCTGGACCTGTGCCTCCCGGGGACGATATCAATGCTCCTGATCTCTACATACCGCTTATGGCTTTTGTTACGTTCGTTTTGGTCAGTGGTGCAGTCTTAGGTATTCAAGGTCGATTTTCTCCTGAACAGTTGGGAATTGTGTCCAGCGAAGCTTTGGGATGGCTTTTGTTGGAGGTTTTAATATTTCTACTTTTCGTGTATGTGCTCAACGTTCAATCCAACATTTCGTATCTGGATGCGATTGCCTTCTCTGGCTACAAATTTGTGAGTATGATCGTTACTCTCTTGAGCTACCTGCTTTTGGATCTTCCTGGATATTATTTTTCACTGGTTTACTTGAGTTTTGCAATCGCTTTCTTTCTGATACGAACACTGAAATTGAAAGTACTGCCTCATGCTGAAGCATATTCGTCCGAGGGCAATAAGCGTCGTGTCTACCTGCTACTCATGATCGCTTTAGTCCAGCCATTTCTCATATGGTGGATGTCTCGACGGATGTTGCTAACACCGCCGACAAAACCGATTCTGTAATGGATGTTGGATATCGGAGCAATATGGCGACTCACGATTGCATCTGTTTTTCTGCCGAGGCATGCCTCTCAGTTCTGCCTTACTTTCTCTTGATAAATTATAAATAACTCCACTGATCACTGTTTTGC
>STRG.2083.1
TTTGAATATTGTTATTATTCAACTCGTGGGTAAGGTCACTTCATTTGTTTGAAAGGACTAATATTGTTCGGAGGGGTTGTACTTTGGGATTCTTATTTAAGGTGTGGATGAGTATTCATGCCTCGGTCTGAAGACTGAACGAAATGGTGAATCACTCTTGCGGCAGTATAGCACAGAACTTTTTGGCCGAGTGGAAGAAGGAATTTCCCAAGTTCCCAGAATGTGAAAGTTACATCCTGCCAGCTGTGCTAGTTTTCTTTTGTGTTTTCTTCTGCATTCCACATATTTTGGAAGTAATTTTGGGAAAGTCAGACAACCGGAGGCCTGTATCTGCACTTCTGTTCACAGAATTCTTATTCTTGTTGCTGGTATTTGTCAACAATTCTGTACAATTTGGATTCTTGTATGGCAGCGACAGTTATATTTCCGAGAAGCCACCGTACACTCCTTTGGCATTCGCCTTCGTATCCATCACCTACTTTTGCATACTAAATGTTGAACGATTCCGTGATACAGCGAATTCAGGATTTTCCTTTTTCCTGATGATTTTGGCCACACTGGTAGCTTCTGTTCGATGTTGGAATCTGGGAGTTGATCGTTTTTTTCATGACACGGACCCTGCCTCCAACAGTTCAACTCCTGGCTCTCTGCCATTCCCAAGCACGCTTGTTTTCGCTACTGATGAGGTTTCAGTCAAGCGCGTTCTCCAGGTTACAGATACCATAAACCTCATTGGGAGTGCAGTTTTGTTGGTGATGGCATGCTTCTCAGAAAAAATGACTCAGTTTAAGAAGACATACTGGAGAAAATCCCCAAAGTCAAAAATTTGCTTTTTGAGAAGATTTATCAATAAAGTTCACTATAAATCTCCTGCGGAACCAGAACAAGTATCCATAAACGTTGTGAGCGAAAATTCCACCACAAAAGGAAGTGATAATAACGACTTAAGGATTCCGTCCCCGGAAACCTATGCTTCATTTCTGTCCAGGATTGTTTATGCTTGGTTTCTGAGAATGATAATCAAGGGCTATCGAAAACCATTGGAACTGAAGGATCTGTGGTTGCTAGATAAGCAGCACAGCGCTCAGAGAATTTCCGAATTATTCTTTCTTAATGTGGACCGTTATTTGATCCCAGAGAAAACGGCCAATTTGTATCTGGAAAGAAGACGGATATCCTTGATCAATTCCATCGCTTATGGTACAAATGACAACTTCCATCAAGCATCCCAGACCGATCGGCGCCGTTCTACGCAGAATGCATTGGATGTGGATGACCAAATGTACAAGTCCGGTCCCACAAAGGAAGGTGCACCCGGCCCGAGCAAAGGTCGACGGGTCAGCGAGAAAACATCACTCAGAAAAAATTCATCCGATGATGTGATGGTTACATCCACCCATTTCACCAAAGAAAACCAAATTACGAACATATTGGAGCATGCGGAAGCCGAGCACGATTCAGATAACGATAACCACCAAGCACCAAATGATACGTTGCGCACGAGATCAGTGCCCATATCAGGGAGCACCGTCAATGATGAGTCGTCCATTCACCATAAGGATACAGCTAACAAACAGTTACCGGAGATGAATCCGACGAATGCGAATGCCGTAACCCCGGGTGAAATCATCGGTTTGCAAAGATGCTCCTCTGCAAGGCGTTCGGTGCGCATTAGGATTGGAAGCAAGCCTGTGTTTTGTCCCGGTCAATCAGAAAGCCGAAGTGACTCTGTGATAACCCAACCGAATGAAGAACAGAGTGGGCGGTTGATCGATTCCAAGGATAAAAAGGTGCAAACTACCACCGTTGCAGTTCATCGGGCCTCATTTGAAAAGCAGGATAATTTGCAAGCCACTGAGGAACGAGACGTAATAGTTGATATTCGTGGTTCAAAGTACGATCGTTTTGACTCAGAGCGTGGAGCTAGCAGGAGCTGTTTGTGTTGTCGAAGGAAGTCAGCTCAGTCGGGTCTTCTGCGAGTTCTGCTGTTAACATTCTGGCGTCCACTGCTTTGGTCCGGATTTTTAAAACTGATTCATGATATTCTTCTTTTTGTGAGCCCAGTTCTGCTGAAGTTTCTACTGAAATTTCTTCAAGAGGGCTCTGATGAACCTATTTGGCACGGCTATGTTTACACGGCTTTGATACTTCTGACGCAATGCGTAGAGGTGTTGTTGCTCCAGCGATATTTTCGTCTGGTAAATATTTTGGGCATGCACATACGAACGGCCATCACGTGTGCGGTCTATCGAAAAAGTCTACGGTTAAGTAACAAGGCTCGCCGGGAATCTACAACAGGACAGATAATGAACTTGATATCTTCTGACGCACAGCATTTTGTTCAGTTGATGCCGTTCCTTCATATAATTTGGTCAGGCCCATTCCAAATTGTTGTTGCGATAGTGCTTCTATGGAATGAACTTGGACCCTCCGTATTTGCTGGTGTTTGTGTCTTACTGCTTTTACTGCCTTTGAATGTTATCACTGCTCGCATCTCCAAATCGTTTCAGGAGAAAATGTTTGAAACGGCAGATTCCCGAATCAAAATGATCAGCGAAATACTTGGCGGTATTCGCGTTATCAAGCTGTATGCATGGGAACCATCATTCATCAAGGAAGTCACCAGACTGCGCACTCAAGAAATTCATTATCTGCGTTCTTTTACATTCTGCCAAGCGATATCCTTCTTATGGACCTGTGCCCCATTTCTGGTTGCTATAACAAGCTTCGGGGTCTACGTTTCTATTTCCAATGAAAATATTCTGGACGCGCAAAAAGCTTTCGTTTCTCTTGCTCTGTTCAACATACTTCGCTTTCCTTTATTCATGTTTCCCTCGATTGCCAGCAGTTTAGTACAGACTTTCGTGTCAGTTCGACGAATAAACCTCTTCCTCAGGCATACGGAGCTTAATGCGAATTCTTTCTCGCGCGAGAATACCCCGGGTATCGCTGCAGTTATTGAATGTGGTGTATTCGGATGGGACCCCGAAGATGAACCAGTGTTGAAAAACATTTCAATCCAGTTTCCGGAAGGTCAACTGACTTCGGTTATGGGAACAGTCGGTTCTGGAAAATCCAGTCTACTACATGCGCTTCTTGGGGATATGGAGCTGTTTAGCGGTCGAGTCAACATCAATGGAACCGTAGCCTACGTACCTCAGGAACCTTGGATTTTCAATGCAACCCTCCGGGATAATATTTTGTTTTCACACCCTTATGACCCTGTACGGTACGAGCAAGTAATTAGTGCATGTGGTCTTCAACCGGATTTGCTCATTTTACCACAAGGAGACTTGACAGAGATCGGAGACAAGGGTATCAACCTATCTGGTGGCCAAAAACAACGCGTCAGTCTAGCGAGAGCATGTTATGCGGACGCCGATATTTACTTGTTGGATGATCCACTGTCTGCTGTGGATGCGCACGTCGGCTTACATCTGTTGGAACATGTTCTTAGTCGTACGACTGGTTTATTAGCTTCAAAAACATGTATCCTGACAACTCACAGCTCGAAGGCTTTACCGTATTCAGATCGCGTGGCTCTGCTCATCAATGGCCAGTTAAGCGAGCTTGGTACCTATCGTCAGTTGTTACAGTCCCACACCAGTCGTCTCTCCGCATTTTTGGTCGACTTCGTCACGGCGAATCAGGGTCAGGGATCTGTTGTCGATGCCGGATTACATAATCAGCAAAATAATGCCGTCGAATTGGAAAAATCCGAACAGTTGGTCAATCTAGAAATGTCACTTAACGATTCTTTGAACAACACATTCGGTTCTCATCAAGCTATCAATCGCAAGCATTCCTCTGTGAAATTGGCACTCAGCCGATCTCATTCCATCAGAAGTAACCTGTCGTCCAATCCTTCCGAAATGCTGACCGGTCCAGAGGCGCATGTACTGTTTGACTCCTTGATATCGTTACATGAGGGCGATACCAACGAGAACGCGTTAGAGGATAAGAAACCTGTGAATCAACCAACAAATCCGAATCAGCTGATGCAACCGGAAAAATCAAGCGTTGGACGAGTAAAGTGGCATGTTTTCAAAATTTATCTGCGCAATGTGGGTCTGTTCTACTGTCTGCTGATTCTAATTCTTTATCCGATGACAAGTATTGCTCAATTCGGTACGAGTTTATGGTTAGCCGATTGGTCCGAGGATGCCAAGAATCAGGAGAATATAACCAACATCATTCGAAATCAACCAGATATACTTCATAATCTGAGCGCTTATCCCGACCTACAGGAAGACCTGAACGCTTTGTACAGTCAGCGCAACTATAGGCTCGGAGTTTATGGCGCTCTAGGTTTTATCCAGGTGATAACTTCTTTGGCGTCTATTCTCGTCTTCGCTCTTGGTCATTTGGACTGTGCGCGAAAGTTGCATGCATTATTGCTCAACGGGATTCTCCACGCACCTGCGGGCTTCTTCGATTCAGTTCCTGCTGGTCGTATTATCAATCGATTCTCACAGGACGTGGCCACAGTCGATGTGCCACTAGTGACCTCGATGCGAAGTGCCCTCATGACTCTGCTTCAAAGTTCCCTCACTTTGTGCATGGCGTGTGCAGTCAATCCATGGAGTATTATTCCAATATTCTGTTTGACTGTACTCTATCTGCTTCTCCAGAACATTTACGTGTCTAATTCGAGACAGCTAAGAAGAATTGAGTCCGTATCGCGATCACCCGTATTTTCTCACTTCTCGGAAACACTCAATGGAGTGAATTGTATTCGTGCTTATGGTCTGACAGAAAAGTATGCACAGATTATTGACCACCGTTTGGACACCAATAACTCAGCCATTTACGCCAGTAACCTCGCACAACGGTGGCTTGCCGTTCTGCTCGAATCAATCGGTAATTTTGTGGTTCTCTTCGTCGCACTGTTTGCGGTTTCTTCACGAGGTCGACTTTCGGCCGGCTTCACTGGTCTGGTCATCAGTTACGCACTCAGTCTTAACCAGTCTCTTAATTGGCTGGTCCGGATGACGGCCGATTTGGAAAACGATATTGTCTGTGTGGAACGCATTGATGAATATTCACGAATTGAACCTGAGGCCGCATGGGAGATACCAGGAAAAAAACCGGGAAACAGATGGCCACAAGGGAAAATTGAATTTATCAACTATGGCACTCGCTATCGACCGGATCTGGATTTAGTTTTGCAATCTATCTCGGTCACAGTGAATTGTGGCGAACGGATTGGAATTGTTGGACGCACTGGGTCTGGCAAATCCTCACTCGTCATGGGTTTATTTCGGATGATTGAAGCCAGTGAAGGACAGATACAGATTGATGGCGTTGATATCGCCCAGTTAGGACTGCATGACTTGCGCAGCCGACTAACACTCATACCCCAAGACCCAGTTTTGTTCTCGGGCACACTGCGGTTCAATCTCGATCCATTCAATGAACACAGTGACAGCGAACTCTGGGAAGGGCTAGAACTGTCACATTTGAAGAGCTTCGTTCGCGAAGCAAGTGGAGGTCGGGGATTGGATATGGTTATTTCCGAAAGTGGATCAAATATCAGTATGGGTCAGCGTCAGTTGATCTGTTTGGCACGTGCGCTCTTACGTCGTACCCGGATCCTTGTATTAGACGAGGCCACCGCCGCCATGGACCCTATCACGGACGGTCTTATCCAAACAACCATTCGGACATCATTCTCACATTGCACTGTGGTAACAATCGCGCATCGTTTGAATACCATACTAGATTACGATCGAATCATCGTGTTACATGCTGGTCGGATTGTCGAAGTGGGTAACCCCCGGGAATTGCTACAAAATATTGATGGCAGCTTTTATGCGCTTGCGAAAGATGCACACTTGATTGAATGAACGCATCAGCTCACTTACCAGTAAAACGCGCAAATCCTTGAGATACATCCCATGTTTTGCCGTTTTCCTCATCAACCAAGTTACCCGCCGATCCGTTGTTTTCCTGATGATTTGTTCTACATGTACACGTGGATTGTAACAATGCGTCACATTATCACTCAGTATCCTGCGCCAGTTTCTATTCTCCTTCCCTCCTTATCCAAAGCCATGGTTTTGTTATTGAATGTGCTTTTTGTGCAACACGACTGTGTCGATACGAGGTGGAAGAAGCACGAACAAATTATATCAAAACCGTTTATTTCTATTGTTTCTCGTTCATTCTTAATAATTGGCACTCAGTATCAATTCCTTGAAGTCACTTCAGTATAATGTGTGATGATCTGAGTTCTTATTTGTTTCCCTGTCACGCACCACTCCGTATCCTGTTCTAAGGTTGGGCGACTGTTTTATACGAGTCCTGAAATTGTCTTTGGTTGCTTATCCGTGAATGCTTTGGGTTTCTGCGTTCTCATTAAATGAGTGTGCAATGTGTCCTGTCGTTTCGGGCAATGGAACTGAAACAACGGAGTGAGCTTCTTGCATACAGTGAACTTTGCACCCCTGTCGACTTTGAGCAAAGGTCGTTTCACATTTCTCCACACCATGGTTGTCAGTTTAAATTAGGTGTGAAGGCCTTTAGGCAACTGTAGAATCAAGGAAATTCAACTCATACATTTGCAACGATGAAGATCAAAGCATATGTGCATTTTATTATTTTAAATTAGTTTGAGAACAAAAGTTACCGGAGTATTTTAGGGCTAATTTGTTTTCTCTGTGGTTGCGTAGATCACAAGTGAACCCGTATCGAGGACCGCAATTGTGACGGACTTCTAGTAGTCGTTCAGATAGGCGCAGCGCAATCCAAAAAACGCCAAGCGTCCAATTGTGGGTTTCAATACGTTTTTTATTAAACGGTGATAAATGAGACACAGAAGCTGTACAAACCTCAACGGTAATCGCTCCGTGAATCAGAGTCAGCCAAATGAAAGCAAACTCAGGACCGCTTGAGGTTCAAGCGGTCAAGTTAACGAAATGTCTATGGAAAATGTGGATCAAAGGTCATAGAACAAAATCAATGCACGCACCAGTCAGCGGTCACTTAAGCTCAATGTCCGATGTGTGGTTCAGCGAATGAGCA
>STRG.59476.9
ATGAGCACACACCTGTGTATCGCTCCACATGAACTCTGCTACTTCATATATCTCTTTTCCCCCTCTCATCTGCTGAATTTACTGTCCCCACCAGGTCCTAGAGCATTTGATGAACTACAAAACCTGAAAGATCGTTACGGTGATGTTGTTGCCTTCAGCCTACTTGGAAACACGGTTGTGGTACTGAACACATATGAGGCGGTGCTCGAGGCAGCCAACAACAATCGATCGAAATTGGGAAGATTTACACTCACCACAAATCACTGGTTAGCTAAAGGCGTTGGTATATCAAACTACGATACACCTAGGACGTTGGATTTGAGGCGGGCTCTTTTACGCCTCCTATATGGACATGAGGATGTGGCCAGCTACTTGGCAGATGATAGCCGTCCATCAAAACTTCGTGACGCAGTCAAAACTGAAATTCAAAAACTGATCCGAACATTGGCCCTCACCGGAGAGAAACCAGTTGAATTTTTGCCTTTGATTCGCCTCGTCGTGTGGAACGTGATGTGGAAGATTGTGTTTGGTCGACCGTGCGAAATAAGCCCCGAAAAAATCAAGCATACTTTGAATCTGATCAGCACAAACAATACGGAGAATAGTATGCTCCAAATGATTCAGCTTTTTCCGAAACGATGGTAA
>STRG.13134.1
AAATTTACACACGACTCCATTTTCGTCCGTCTCACGATCGCTTTCTCCAAGATTCCCACCATCAGACTTATTGAACCTGGACTACTCGATCTCACTGCATTCATACAACTCATTTTAATCCCATATGTCATTATGCCCGTTCCGTGTTAGAACCCGCTAATACTGTCCAAACACTGGCACCTTTATTGTCACTGTTCATTACTTCATCGGTCACCAAAAAGAAAACGTCCGGCGCTGACATATCTTTCAGTAGTCCTCCAGTGGTCAGCGAAGTAATTAGTAACTACCTGCACTCTTCATCGGTCCATCCCATCGCATCCGCAATGCTGTTGCATCGAGTGATCGGGCTCTGCAGATCACTGCGTTTCCTCCATGATTGAACGTCTCCGATACACTTTCCATGCTGCATCGCCGCTCCGTTCCCATCATTTGTTACACCTGTCAAACTGGTCATTAGAAATGTGACACTCATCGTCCACTTGCTATACCATCACCGTTATCGACACATTTGATCTTCCAGATGTTGCATTCGTGTTATATTACCGAAACTGACCCCGTATCCAGCCTCTAAATCACACCACTATCTGCACCGGCTGATACATTTTATTTCTATAATCGTTGATCCACTGACGCTTTCCGCGATATACCTAGGAAGTCTTATTGATCTGTCATTTTTGCGTGGTACACTCCACACAGCTTTCATCTATTGACGTACACTTACCTGTGAATTACTCTACCTTCCCTCCCGCAGAACTGAACACCTGTGTAATGGATGTAACCACACGGTCAATATTGATTAGTCTTCCACTTCCGCTTTGACATTTCATACCAACCCTACATAAGGTTAACAATTTGCCGCACGCTCACCTGTTTTCCTCCGGCCGTTCCCTGGCACCATCACTCTGGTAGTCTCCCTCCCAAGAAATACGCAATTGTTTGCCACATATTTGATTCCTGCAGTATACAGCCACCACCTTATATACTACCATCTTTGCAGACTGATATAATTCCATGTTAATACTTCTTGACATACCTGTCGTAAAGTGAATAATTCACCGAACGCTTCGACGAGATTTCCATCCATATGCCTCTCATATTCTGTAGCGCACCAAAAACATATCCTTTGAATATGTTCGAATTTC
>STRG.12835.2
CGATCGTTCTGAGAAAACGATTGTTTTCTGGACACCATTTTGGATCCATTTTCTCCACCACCTTTTCTGATGTTTGACACCGACCTCATAGTTTTTTTCCCGTTGCGTGCGTTTTACTGGACTGACTTTTCCGAGGTTTCCGTCGACCTCGTTTCGAATCACTTTCACTCTCGGTCGTTCGCCGATTGTACGCGCTCGCGGTTCGATTTCCGCACAGCCGTTGCGTTTCGTTTTCCGTTCGGTGTGTCTCTCGTATCGGTACTGTTTCGGTGCCACGATATATAGAATACACCTCGCATATGTGAACCGACTTGCGTCTTCTCTATTCGTCCGATAGAGGGGATATCGTTGGTATTTCGCTGCTAGACCCAATAGGAGACAGGCTCATTAGCCGCTCCCGAAAGTCTTCTATAGTACTCAAGGCTGGACACATGGGCCAAATTTTTTACCAGTACAGTTGTACCTATGTGAAATAGACTGTCAGAGAATGCCGTTGGATGCAGCAATGCACCGACTTTTAAGGAGGCCCTGGATTCTTGTTGGAACACAGCTTTACCGGAGCAAGCTGTGTGAACAAAGGGTGAAGCGATGAGCCCCTTCTATTTTTGTCAGTGAACTTGTCTCCGAAGGTGATAATGCCTCGCAAATTCTGTCTTCCGGACAAAATGTTCAACGCGCAGCGTCAGGAGCCAAGGAAACTCACTGACAACACAAATATCTGGAGGCTGGACTGTTTTCGGCTACTTTCGTGCTGTGTAAACTGATCTGATTTGATCTGAAAAGCGCCGACCTTGGCGGTGGGTTCGAACGCTTGGGTTGTTTCGGTGTTAGGTGAGCTGAGGTCGAAGCCGGCTGCTGAGGTCTTGGTGATCATTACACCTCGTGTGTGTGGATGCAAAAATGACCGTTAAAGCTATTTGCGTAATGTCGGGTTCCAGTGGCGTGCAAGGAACTGTCAAGTTCGTTCAAGAGTCTGAGACGTCCCCAGTGCAAATAAAGGTTGACATCAATGGCCTTAAGCCGGGTAAGCACGGCTTCCATGTTCATGCTTATGGAGATACAACGAATGGTTGTATATCCGCGGGACCTCATTTCAACCCAACCGGTGTGGATCATGGAGGTCCAAGCGATAGTGTGCGTCATGTTGGCGATCTGGGAAATGTTGAGGCAAATCAAAACGGACTCGCCCACGTCGAATTTACAGATAGTGTCATTTCTCTCTCTGGAGTGAACTCAGTTATTGGCAGAGCCATGGTTGTACATGAAAATGAGGACGACCTCGGTCGCGGAGGACACGAGCAGAGTAAAATAACCGGCAACGCTGGAGGCCGTTTGGCTTGTGGTGTAATTGGTCTGACGGAATAATTAGTCGGTCAACTTTTCACGTGTTTAGTTTAATTTACTGTAAGACAAATATCGTTGACTCATTAAATTTTGACTCTCTTCCCAAATGCTCATTGGTACAATACATATTTTCTCTACTTGCTCTATGTTGGTGTTCTAACTACTGCATTTTCACTGTGATGGAGTTCTTCTAACGTTGACTATCAAAATTTCCT
>STRG.78016.2
GAACTCCTGTGGAAAAAAACGAACCACGTAGCACTAGTAATGATCGAAAGCATGAGCAGGAATGTCAGATGCAGAAAATTGCGAGAGGATTCATTTCGGTCCGTATTGCGGTGAAATCCTTCTAGAAGTTCGATAATTACTATATGAATTATGAGTGAATAACCTCGATCGGATACGGTACCGATTGAGGCGAGGGAGTCGCATTACTTCTTACTGAGATCCAGTTTCATGTGGCGTTCAGCAAATTTCCATTGCTAATGAATACAAACACGGATGACAGTTGTCCAGTGATCTCGAAGACGTTCTGTGCTCACTCATACGTACTGTATGATAAATGAAGCCTTGAATCGGGGATCACCAGTTCTGCTTTCCCTGTCGAATTTAGTTGTTTTTCACTTCTATCACAATTTGTTCATCATGAAACCCCTGTGTACGAAACGGATACTTCACCTGGAGTAGTTCGACATATAACCAAGTGCATCGGATGCTACCAGGCATTGGGATCATTGGAACCGGACATTTTGTAGTCTCCTCAAAGCTTTTGGATCTACGAATCCCGATAAAGTAAACTTACTAATTTCGTATATTTCTGCGGTGGCTTTTGAGAATATCGTGGATTGCAGTATCAGGAAGTCGGAAATCTCTCTGAAAGCACGTCATTAGCGAGGCCGCCGTACGCTTTCCTCCAACCCATGAACAGGGTGCTTTGTTAACACCAACCAATGGAAAGGCTCGCATACTCTACATAGCAGTGCAGTCATGACACGTGTCCATGAACTGATTCGCCTATCACATGTCACTGTTCACATCGACCATTGAGTGACAACCTACTGCTTACCCTTCATACCAAACCGGCCAGTAATCAATCGCATGAAACACTGTGATCCGACTTAACCAATCATGTTTGCGCACCACACTGGGCAATCAATAACGTCTATCTGTCCATGTATTCCTTGCCTCATGCCATGTAAACTGTTGATTTTGGTTACATTGAATGTAGTTTCCGCACATTGTTCGTGGTTACTTTTCCGTGGGGATTGGATGATCGAGTAATCATTGACCGGGGATAATTCGGAGGTTTGGGCGCTGACACAGCATGCGGCACATTCGAAAACGCCATCGCGACGCTGACAGGTCTGAAAAATCGTCCTCGCAACGGAAGCCTTGTAGCACTTGTACAACTTACTCGTTCTGTCACATTTTTTCTTTCCATTGTAAATAAAG
>STRG.8044.4
CCATAGGTAAGATTTATGAGCGGCAAACAAAAATGACTCATGCGAAGGTCGATTCGATTATAAAAGGATTTAAATTAAATTGGATGAATCTTAGAGATTCAGAAAGTGGCAAAATTCTTTGGCAAAGCAATGATGATTTTTCCATTCCAGGGATAGAGCATCAAGCCATGGTTCCAAAGAAAATCCTCAAATGCAAAGCAGTGTCGAGGGAAATTAATTTTTCTTCCAGCGAAGCCTTGGAAAAGTTCCGTTTGGAACAAAAAGTATTTTTCAAAGAGCAGCCAGTAGAAGGCTGTATGCCAAACAAAACATGGTACAACGGGGAAAGAAAGGGTACGCAGAGTGAGATTCCACGACTTGGTTCGTTTGTGGGCGCAATACTGCCAGGTTACCCAAACCAGAGGAATGGTCTTTTGAGTTCGGTTTTGTGATACCAGGGTCAACAAATACCTGGCAGTCGCTGATACAAGCAGACAGTGTCGATCGCATGATACCCGCTAAACTACTTAGATTTCACTTTTGGTTCGATGATTCGGCGAGGTATCGAGCAGAATCTGATCACAGAATTGTGAGCTTAGTGATTAAGAGAACTGTACTGAGCTGTTGCCTATGCCGTATGACGAAAGCAAAACTGATATGGGATATGACCGAAGCAGAATATTAAATAGGATATATTTATTTTACGGCTTGCTTCTCGCCTTTTGTTTATTTGAAAGCTTTCGTTTATTTAGGACTTCGGCCGTTCACGACGTATCTTATAAAACGTGTAAGCTACTGACTTCGAATCTGATTTATTTATGGTATTGCCTCTGAAACAATGAAAATCCCTGTACTTTGGGCCCAACAGGAATGTCGCATAGCACAAGTATAGGCCAACACTGTTAACAAATTCATATAAGTTGTTACGCCAAGTTATAGTCTGTTCGTGGCGTCGCTTATTCTGTTAATGTATAGTGGGTCGAATAAGTGCATGGTTGGAAAGGTGATTCAGAGGTGTATTCTAAACATGCCCGTGAAATAGCGGGTACGGATGGGATCAACTAGAAAGCGGCCATTCACACATTACTCAAAGAGTAACGTCACCGTTACTTATTCGATGTTGTTACCAAAAGTGAGGAACGCTTCGAAGGTATCATTTATCGAAAATGGAAAATTTTTGAGGATGATCAATGTTGCTCGGTTCAGTTTTCCAGAGTGGTAGAGTGATATATCTGCCGCTTCAAAATATGAAGATGGGGTGGCGATCTGCGTCAACTTATCTTGGAGCTGCATTAGTATTTCGTTATCCTTCAAACGATAGAGGCCATTTAACCACTCACTGTTTTTTCCGAGATTTCCTAGTTTTAGAAAAGCAATTGTAGCAACCGTATACATCACTGTTTTTTCCTCGCAGTCCTTTCCGTTAACGCGTATCAGCAACTCCCCAAGAGTTCACTTTTTATGTATGACTAAATAATCACCAATCATCTTTAATTGTTCTCCTTTAGATCGAAAGCATCTCTATTTTTCTGAGGGATACTAGCTTGATTATCATAAGGCCGAAAATGTATTCGCATACCGCTCTCAGATTCTTCGCAGAAACGAATCGATAAAATCTCGCCTTTGCAACTTTTCGCCCAATACCATCACCCTAAGTTCAACACGGCCATTGGCTCTACCTGTTCGTGATTTTTCTTCTGTTGACCCTCTCGACTTATTGAACTCTACTGATACTGTAAATGCTACCTTTAACCTCTGTTACCCAGTTAAACCTCCGTTTTCGTCCGGTGGTAGGGTGGCCTCCCCGTTACCAAAGTTTTCGGAAGTTAAAGTAACACGCATACAAGTTTCGTGAAGGTCTAGAAGTCAGACAATACTCGCTTCTAATCATAGCAGAGATAAAACGCTTGAATTTGTCACTAACCACAAGATCTCTGAGAACTCATAGTTCCGAATTTGTGTGACGCAGCATAAAGCTTCTCTGTGGTCAGAAAACTAAATTCTGCAACGGTGATGTTGACGCAGACTAAATCAACGCTACTTTCACATATCCTCATTGTGACTGTCTTCTTTCACGTCCTACCTACGTTAGTAAAGATTTTGAACCTTTCTACACATCACATATTTAGACTTACCCTCAAATCTAGAGCCTTATCTTCCACAAGCCCGGATGTCCCCTTCCGTGGAATTCTTAGGCAAGCGGCTGCCAAACTTGCAAAGTCCTCTGACAACTTTGTTTAATGAATCCTTTTTAAATCATTCAATCCCTGATTTCTGGCGACCACTCACCATTGTTCCAATTCTCAACGGTTACAATACAAATGGTACGGAGAAATGTTTTTATTTGATAGATTTTACATTAGGGGCACTGGGAGTTGCTGAGAAGGCTATGCTTGGTCTTTTTCAAACCCAAATGAATATACTTCCCAGCCGCTGTCGCTTTGACTACCGACCCAAAAGATCCACCCTTGGTGCTGAAGCTTCCTTAATCCACTTCATTACTAATCCTTTAGACAGATCCAGCAGCCTTTGATTCCTTAACTTTCTCTCTTCTTCTTCAAAAGCTTAAGACGCTCAATTTTCTGTCACAAATTCTTGCCTGGTTCTTACTAATTCCATAGTAAGGTACAGACAACCAAGATAAGACACACATATTTCGAACCCCACATCAATACTTCTGGATTACTATAATGTTATGTTGTCCCCTTTCTTGTTTTCCACTTATGTCAGTGACTTGCTTGTTTTTCCTCGTCCGAGGCATTCAGATACGCTGACGATGTCGTTCTCTGTCGGGCCATTTTCGATCCTTCAGCTTTAGAAATTTCAATAAAAACTGATCATTAACAGAAAATTTTCTCACCCGATCTGGTTTAAACCTGGGCTCTGCCAAGCGCCTTGAATATGCCTCCAATAATCCATGGTCCTTTTCTCAGTATATTTATTCCAAATCTCCATCTAGATTGAGCTCCTTCAAGTACTTGAGAGTTAACTTTGACAATGATCTACTATGGAAAACTCATATTGAATCTGGTATTGGGTAACTGCAAAGTTTCTATTTTCAAACACAGAAACCTACAGTTTGCACATCGCAGTCAGTCACTTCTATGTTTATCTACCCTGGCTGTCCATTCAGGACAGGGCAGAGTTGTATGCTACCGCGAGAGTCCCCGTGTCGCCCTTAGGTGAACAGCCTCTCACACTTTCAACGGTGGATAAGCTGCGCTCACCAAATGAACGCTCGAGGACGATCAGTGGCAACGCTCCTAGATGTGGTCGAATTTTCTCTTGGTAAACTTTCTCCGCTCTAAAATGCCTCAAAATCTGATGACGGCATTGAGACGTGAAGAATTTGTCTCTCCACTAAATAAAGCCGTAGCTCCCTGTTGTGTTCCACTTACCGGAGAAGGTTTCTAGATGATCGAGTAAACTACACAACTGATCACCGGCTCGTCTGGAACATGTGCTGTCTTGCAGGAAAAGCTTGGCTGCACAAAGCCTTGAGTTGTATCCTCGAATAAACGGCCTACTATGAACTGGATGACCGAGTAGAACAAAAGTCTACAGCATAAAGAACCACGGAGGACATCAATGATACAAAGATTGACTGTCATACCCTGTCGTACCGCCAGCCCCTTATTTGTGCCATTGTTGTTTTTGCTGAGTAGGCACCATACGCGATTTCAAGCCAGTGTAGAAAAAAGAAATTAAATAAAATAGTTGTGCGGGAAGCGGGTTGTTACCGTTCAAAGCCAGTGACGGAAGGGTGCTATATCACGTATACAAATAAGACAGCCTTTCGAAGTTTTCTTCCTACACTGTTTAATTTTTCTCCTAAAACTTTTCATAGCCTTCCGAAATGGGATACTGACACTCTTCATTGTGGTTTGGTAGTTATAATTCGCGTTTCACCTACCCCCACTGACACTCTTTGACTGAACATTTTGATGAACATATTGAGCGTTGTTCAATCATAACCAACAAGATAATCCAGGACCATACTCATCCGTCCATTCTGCATTCTGGCACCTCCCCTCGGGAATAAAACTGTACAAAACTCCTCCATACCCTTTCTGACTCGGGTTCTGACCAATGGATGGAAGATAAAAACTGGTTAACCTACAAAACTTTTTAACTGGCTCAGTTTTCTCTTGCTTTCTTGTTTACTGAATTTAACTCCAAATCATACGGAGGTATTTGTATTTACCCAAATATTTCGCCACTTGTGGCATCTTGCTCACATTTCTTGTTTTATTCTTGCGTGTGGTGGCCGAAATGTTGACGGAATGTTTGCGTAATTCTTCCGTGCAAATACAAGTTCGAAGGTGTCTCAGGATGATAAAAGTCATTCTACTTGCTGCTATTTGTAATTATATTTCGTATCGAAAAACGTCACCGACTTTTGCGTACTTCTCAATGTTTGTAAATTGTCCCACCAATTCTCCGTGAGCAACAAAAGGTTTATTTGTAAAAAAAAACAGGCTATATGTGTATCGCAAAGTGATTTAAACCTGAATTGAGCTATATTTTTACCACCTTTTGACACCTCAGTCTTCAGGCAGTTTCTAGTGTGTTGCTTTTCCTGTGCATTATCACCCAACAAAGCGGTGTTTTCAACTTCATCTTAATGATTAACTGTGTTTTGCTAAGTGACTTTCAGCTAGATCTTTTTTCATTTGAATCCACGCAATCCTTAATACATTAATAATGATACACACTATGAGAAAGCTAAAGATGCTTATGGATGTGGTGCATCATTGTTGTACTAAACAAGAGAATGTAAAAGAAGTGAATCATATACCCTAACCTGACCTGAAATATGAAGACGGCTATTAAAAGATCGAAAAATACAACTCTGGCATTTCATTTTTCAACAAACAGTTTCATAGTACAATCCTGTCAACGGAGCCAACCACTTCTTGAATATCCCGTGCTATGATGTTAGTCGACTTTTAGCAAGTTTTACTATGCTCTGCAGAATTCAGATTGAAAATATTTGACCACCACTTTCTGGCACGAAACCCCGTCTGCTTTGTCCACAGAAACGCTGAGGAACTGCACTGAGCAGGACACGTTTCACTGTACATCAGTAATTACGACGAAGCTACTCTGTGTTTCAATGGATTGATTACAAAATTCGAATTTATCAGAGTAACATTGAAGATCTCCTCAAATTGTGGCCTCTTGACACGTCAAACACAACTATTCTTGTATTAGTTCACTGTTTGTGATGTCGAGGAAAACAAGATTCATGCCTGTTGTGCGGTTATCATGTGCGCACATGCGTTCGATCAGACGCTACAGGTGATCTGTCTGACTATCTTCCCTTTAGCTTGCGTACGATGCAATGATTGGTTGTTCGTGTCCACTCACAAGGTCTTTATAAATCGATTGGTTAATTTGACTATAATGCTCACGTAGTCTGTGTTTGGCACGGATCACATGCTTGTTTACGTACGCTACGAGAGCTCTGTGTTCTGATTTACAATATTACGATATATTCTGGCCTTATATAAGTAGTTCGAATGCTAAATTCGCATTTGTTTTCGTTCAAAGCAAAGTGCATTCTGTCCAAAACTTCCAGTATTTAGGTAGAAACATGTCATTGTCAATGCTTGCTTTTTTACATATATTCATCAAATTTGATAAGACAGTCGGATCAGTACTGATAGATTTAAGCTTAGAGTAAACTTTACATATCACTGAGAAAGGTATTCAGCTCTGAGAGTTCATATAGGTTGTTATGCCAGCATGACCTAAAGTAAAGCGATCAACAGAAGAACATGGTAAAAGCATGAAGAAGGCCGAGAAGAATTTCGTAGTAAAGCCATCCGAATTTTGAGGAACTTATATAACGTTAATCTAAGACAATAAACTGTCTGATTTAAAATATACGGATGAGTGTTGCTTCTAAGTGAAAGTCCAGTTAGTTAGCATTTTTTTCTAAATAATAACCCAGTGAGGTTTAGGATGCGTTCTGCATCTTTAAGGTATTATATAATACCGCGAAATTGGTTTCTTTTCAACACCAAAAATCAATACAATAGGACAAAGAACCAACTGAAGTAGATAACATTTTTTACCTGATCAATTACTATCATCCAGTGATCGAATATCGGATGAAGTGTTATCACGTAGCCAGAAAGCGTTTTTGATTTTTGATAATGTCATTGGTCTGCGGTATCGACGTTGTCTACCAAGGGGTCAGTATACTTTTTTACATTTACGTCACTTGTACTGTGGAGATCCAAGACTTATCCTGTTCAGATAGAAAATACACAAAATGATCCATATTTGTGCATCTAGATATTCGCAGCAGTAATCAACTTTGTCAGGACTGTCTCGTCAGCGGAGAATAGGTTAAGCGTATGTTGTTGGGGTCCAGGGTCCACTCTTCCTATCGACGGTAGTTAAACGGTCGTCATGGCCAACTTTACCACATATGGTCTCGAGTTTTATTCCGGCCGCTTCCCGTTTGGTAAACTGTTATTGGTGGAGACCCCTTCCCTAAGTACTGTACCATTTCTATAGGATGCATAAAACGAAGAAAAACATTATTATTGCTATGATTGTCAGTTGCCGTTCTTATCCACGGATTCTGACCTGGGGATCGAGCTTGGTTTAGAGGGGAAATCAAGTGTTCGTAATTTGCGGTAATTTTCACCCGAAAGTACGCGCCCGATGTCAATGAAGCATCAGAAGACCGTCGAAATTCTCCGCAAATTGTGACTGTGATTGTAGAGTAATTATGCTAGTGAGACATATCGTACAAGACGGGAATCGGTAAAAAGAATTAAAGGTGCATTCTAAGTGAGAGGTAAGAAATGACGTCACTTGGTGGTGCAAAGGAAAAATCGACCGAATTCAAGATACCCGACCAGTGAGAATAGAATATCGGAACTGACCAGATCAAGGGGAGCAGAATAATACATTATACTGTCTGGCTACTAACTAGTAGTCGGTGGCAAAACACGGCAAACAGAACAACACGAAGTGTTGCGCATGTACTAGACGACTTTGAGTCCTTCAGGGTAACCGTTAGTTTTCCCTCAACGCCTTGTTTCACGGCACAACTGAAGTACGTACAGTCAATCCGTGACTGACGTTAAACTTCACCACCTGGTCAGCCGAGTACAGATTGTCTCACATCATGAGTCTGTTGGGACCTAAATTACCCACGTTCGCAGACTGACTCCTCAGCGCACGGCTTTTTCAGGATAGGTTTACGTGGCCAGCACGTTGAGTAGCAGAACAGTCAGGTTTTCACGAGTTACGCTCTTCAAGCGGATGGAGGTACTGTACCATCATCATCATCATCACCATAGTACAGCGTTAAACAGTAGGGCAAGCCCCACTGACCACTGCCTTTCTCACCATCTTGCACGCTGAATTAGGAAGTATGGATATATAAGATGGACAGGGAGTGGACCTACCTTCATGGGTGGGAAAAGGAAAGAATGCCCTAGTAGCCAACACACGAAATACAGTCTAACTGTACAAACAAACATCGATCAGTCATTCTGATTCGATAGAAAACGATAACACGATCGCCACTGTTCGCGGTTCGCAGTCATATCCTTCAGTATCTCCAGCCAACCGATAGATGGATCTTTTGGACCCCAACCATGAAGACGTGAAGCACCTACCTTTCCTAAGTCTGCTGTACATTTTCTCATTCCTCGCTGCCACGTCATCTGTTGACCTCCACGTGGTCTCTTCCACTCCCTAGGAGGAATGGAGAATAGGACACGGTATGGTAGAGGTGTGTTTGCCATAAGTAACACGTGCCCCAACCAACGAAGTCTTCTAAGCTGTATACGCTGTGACAAAACGTTCTCCAAATTAGTACCTAATACTCGCTTTCCGACCTCAGCATTACTCACTCGGCTATTCCATCCAATCTTAGCGATACTGTGTAAACATCGGTGGTCGAAAACCTCAAGACAACGAATATCTTCAGAACGCAGACTCCAAGTTTCGCAACCATACAACAAAACTGAATGCACTGCGGCACAGTATACGCGACCTTTCGACTTTAGTGAAATATCAGGTCGGCGCCACAAGTGCTTCAGTCCAGCGTACGCCGCTCGAGCCTTGGATATACGCGTGCTCACTTCTACTACAGTGCTCCCATCCATCGTCAAGCTGCTGCCGAGGTAGGTGAAGCGGTTGACAACTACCAGCACCTCCCCATCGAGCATCAAGCTCGGAATCGTTGAAGTCCAGTCTTGTAGCATCACCTTACACTTTGAGGGTGCAAAGCGCATGCCGAATGGAGCTACTGCTCTCCTAAGCCTATCTAGTGCGCGTTGAGCATGTTCCGTGGATTCGAACAAGAAGACAACATCGTCCGCGTAATCTAGGTCACAGCTTTCCACTATTTCTTAGTTCGACGCCTACATCCTGAAGATTCTGCAAAGCATTCTCCATTATTTCGTCCATGACGAAGTTGAACAGGAATGGAGGAATGGAACATCCCTGTCGAACACCGCTGGTTGCTTCGAACCGACCGGATAGTTCGCCGTGAACTCTAAAGCGACCAGAAGTATGAGAATACAATGATCTCAGTAGGTTCATGAACTTCTGGGGCATACCTTTTCGATGAAGAACACTGAAAAGCGCTGTTTGATCAGCTGAATCGAAGGCGCTTTTCAGGTCTAAGAAAAGCATTATTGTCGGTCGGCGGTGCGTGTGACGCGTTACAAGTGGTCGGCGAAGAGTAAAAATCTGGTCGATGCATCCTCGACTTGGGCGGAATCCGGCCTGCTGCTTGCGGACATTCCTCTCGCGAACCGGTGTAAGACGATACAGCAGAATCGAAGCTAATACTTTGGTGACTATCGGAATTAAGCTTATCCCACGATAATTACTACAGTCATTGCGTATTCCCTTCTTGAAGATGGGAACAATCAATCAATCAATCACTCCATATTAACGGAATACGCTCCGCGTTCCAAATGCCACGGAGCAAGACGGTAAGCGATTTTATCAAAGCACCTCCACTCAGTTTGAAAAGAACTGGGGGAAGTTCGTCGGGACCTGCCGCTTTCCCTAGTTTTAGTAATCGAATGCTCGACTCCACTTCTACTTCCGATGGGGGCTCAAGTGATACCACCCAAGGAGTCGCAGTTGTTGACACAGGAATAACTACACTAGCGTGCGGCCAGCTAAACTGTACCTTGAAGTATTCGGCCCAACGTTCAAGCCTTTGCTGTTTGCTATGGATGGTTTCTGTATGATGAGTTTGAATGTCGCGGCCAATGGCATATTTGTATATCAGGTACAACCGATAAAAATTCAAGTACCCTGCCAACTAAATCACAGGCCCAAGCTCGCTATTCTGTTGCTCATACACACAATCGTACGATTATCTAATTATGTGGATATCTAAACATGAAAAACACAAATTATTATAAAGCTTGTGTATTCAAGTTCTGTGCATTGGAAAAAGAGAAACAGACACTCGCAAAACCTTCAAATAAAAAATAAATTACGAGTTAATATCAGGCGATTCCGATCAATACTTTCCACACTACCGTCTTTCATTTTTCGTTTTGAATCTTTTTTTCAGTGGAAATGTAGTTATTGTTACTCACTTCTACGATGATGACCTATTGGTTAGTGAATCTTCAGTGCGTATTTTCTACGTATGAAAATCACAAGCTAAAATGCCGCATTTCAACTGTACACTCTGGTAATCCGGAACAAGGCAGCTATTCCGCTCATTGGCACAACCAATGAGTGCAACATGCATAATATGATCATCGCGCCTGGTAAACATCTTTTTCAACCTACTTCACGATATCCATTCTCCCAACAATCCATTCATACTTCAAAATTGAGCTTTCGATGTTGTCTTAAGGAGCACAGATTATTTTGCACCTCTTTATAAGTCTGATTATGACACAATGGAAATCATTAATACTACAGTCAACAAACTTCTCTCTTGTATGAATCCCGAGGTAATTCAGCGGTCGATCGAATAGTGATTGAAGCACTTTGCAAATGTTTCGCAGTAATTGCAATTGTCTCTTCTCATTTTCATCATTGGTGACCTTTACACTTTATGCTCGTATTTCGAAGTTTCACCTGGAGCGTTATCCGCAAGAAAAACACAGACTGGTGTGTGAACATTCTTATCATTGTAATAGTGATTCAGTTTTTACACACCTGTAATTTGACTGCGTCTCCTTTCGCCGCATTGACCTCTGTGTGGCCATTCACATTAATTGATTTCAGCAAAACACGTGAGTACTTATTGACCAATTTCTGGTGCTGTTTCTTTCATTGGGTCTTTCCTATACTTTTTGACGTGGATAGTTAATAAGCGGAACCGACTAACGCCACAATCGTACCTGGTCGGTAGAATTGTATCTGATTAATTGTTTCACAATTCACGCAGTCCCTAGAGGTCAATAGGAGAGCATAGACCAGTCGGTAGGACTGACTATTTTGATGATTCCTAACAAAAATGAAACGGTTCCAGCGTTTTCATGGTTTTCAACGGTTAGTTGAGCGTTCACACTGCATGGTGAACCCTACTGTGTGAAGTGAACGGTTAAATTTTCCACAGACTTTCATCACTAACCGATTAGGTTCCCGCCCCGTTCCAAATCCAACGTTTACTTTTCAAACAGGACTCTTATAAGTGCCTTGCAGTTTATTTGTTCAACTATGAAGATACCAGTTCTGATGAGATTCCGATCCTCTGACGGACGCCACTCACAACCAATACAAGTATCCGTAAAAAATAAGATCTGATGGTTGATTACCTCACCAGAGAGGGAGAATGCATACACCGCTGCTAGTTTTTTAACTGTTTCGGCTCATTGGAGGTACTGATAGGAAACAGCTGGGTGTAAGTGGAATAATGTTCCAATTTTTTCGCACACAATCCTCAGCTGCATATCTTCTATTCAGAATCTTAGAACACAATTCCGATGAGCGCACGCCTTAATACTCCTTTCGAAGGAACACCACCGAACACTCCGTGGCCTGTTCCTATAGAATCACCTGCAAAGACGGAGGACGGCAATAGAAGCAAGACCTTAGGATATCGCAAGACACCAAGCACCGATGGTCTCTCTCCGACCACGTTTAAGGACGGAGTACCGACTGAGAGAAATTCATGGTCTGTTCTTCAATATTTGGAATTGTGACCATGTCCTCGTATTTCTGTGCGAAGCAATTGTTGCCCCAAAGCTCCATGGAGCGCTCCACAATAGTAGTGCTGAACATGGGGATATAATCTTGATCTGCAGCGCCCAAGCTGTTAGTGCTCATTATACTGTGCAGATTATAATACTGGCGTGAAGCATAGAGCAGCGAACAGCACAGCCGGTTTCGTAACCGTTGATTACATTTTAGGGTGCTGATGTCCACTTTAGTACAGCCAACCATCTTTAGGGCTCGAAAATCTCGTTCTTCTAAGCATTCGCACTTTCTTCTACTCCGCCGACAGAGCTGCACTCTTAAGCTATTTGTTTAAGAGTAAAGTACATCAGAAGCAAATTTCGCTCATCAAAGAAGTGCTTGAGTACGTCACAAACTCACTTTAGCCTAAAGACGTAAGTCGCCGGCTGCACAGTCCCATATATTAAAGTGCAACTGAAGGACCAGACAGTCACAAACGTAGCCATCTGTCAAGTCCCGTGTCACACGTTTTACATAAGTTCACACAGTGGTAGATAAAACCAGTGCCCGTCACGTCGGATGCCCAAACACATCCCCAGATGGTTGATAAAACTTATAACGCAAGATGTTTTTGGAATCTAGGGTCTCCTACAACCAGGCAACGAAGCACAAAGCTGATACAGTATCTTAGTCCAAGCCTCGGATAATCACGCCGCGTGAAGCAGTGCCAGTCAGATTGTGACCCAGTATTGTGTACACAGAAGATACAGATGCCAAGAATCTCATTTCATTTTCCTCACCTCGCGAAATTTTCTGTAATTGCAAATGTGTATTAAAATGTCTG
>STRG.17328.1
CGCAAACGTTGAATAGAAATAAAGAAGCAGGTCCAGACGGGATTCATCCAGCAATCGTTCAGCCTCTGGCCAAGGTCCCGAAGGCTCCGGTGACGAGGCTGTGTGAAACGTCACTTAGAGGGGTAATTGTGCCGGGAGACTGGAGGAGAGTAACAGTGGTAGGAATTTACAAGAGCGGACCCCGGCAAAAAGCCGAAAATTACCGGCCGGTTAGCTTGACTTCAGTACTGTGTAATTGACTGGAGTGGATAGTCAGGAAACAGATCTCTAGGCATTCGGTTCAACAT
>STRG.80323.2
TGATATAGTGGTACCATATGAAACTTATTTTGCGCAAGAAAGCAATGAGGAGGTTCGAGCGCGAGCATAGTTGTGTGGGAATGTGGTTGATTCACCCACAAGCATCGGAGGAGGATGAGCGGTGTGACACGTTTTCCAACAGAAGTTTTCGAAAACAATGTAAGACCCAGTGACGCTCCGATGATAATTTAGTATTTGGAATGAACTGCTTTTAGATTGTAAATAAGCAATGGGGACCATCTAGCTGTCATACGTGCACTTTTACAGTTATCAGCTTTTTACCAGCAGTGCTATGACCCTCTCTGAGGTTACAGTTTGTAGACTCAGTTGCAAGCAATTACGGTGAAATAGAACTGAATGAGAAATTTGACTGAATGTTTCTGGGGATGGAAATGAAGACTTGGTGAGGTTTTACTAAATTGGTCACAGTTCATCATCGAACGAATTCTTCGACGCCTACCACATGACTGCATAACTTATTTTTGATATCAAAGCAATTGTCATAAAATACTATCAATTGAATAGAAAGGGATGTGATCCCGTAAATCTCGAATTCGTTGGAGGCAGATATTACTCTGACCACAGTACACTCTCGATCACCAAATGGCATTTTTTATCTGTGGCTCAACTGTTTCACTTGTGAGAACCATGCAATAACATGAACATATGCTGATGTTATGGAGCTACATAATTTGAGGGAGATGTACACGTGTTTCATCAAATTACTACAAACTCAGGACTGGTTACGTAAAAGAGTATTACTTGGATCGACATTCTTATAAGGTCTTGGGATACGGAAGCTGATTCGGAGTGACAATGTTTCCTTCGACTCATCCTTATGTAACCGATGATGGCCAAAAAGGGGGAGATTATCCCAATTACGCACAAATGACAAAGAAGTGAGTGGGGAGCAAACTTGATAGAAGTGAAGTGCGTGGAAGTTAGTTCCACACAAGCTCGATGGAATAGACACGCACACGGGGATCGGCGAACCAGGTCGGCACAGCTGGTTGAGCTGTACTGTGCCCACTATGTGCCAATGTTTGGAAACTGTTTCATTCTTCCAAGTTTACCGATTCAAACAAGTCGATCGCTCTCGGATAGTTAATGCGAAATCTTTTCTCACCGGTCCAGATATTTCCGAACCTTATGGGACATCTTTGATGACACTAGAATCATCAGAAATAATAAGAGTGACCAAAACGAGTGAGTATCATTTCACCACGTGTATTGCATTGTTCACCTGCTCCACTTTTTTCTCAGTATGACGCTAATTTTACTGGTGAATCCAAGCAACTGGATTAACGGTCATAAAGACAAATACGACAATCGCATCATCTAGATTAACGGGAATCATCATTCTGCAGTTCTACGTCCATGGCAAGGACTTATCTACGTGGAACGATTCGGTGGGCGTTCGGAGATTACTTCACCAACAACATTCTGATCACACTCACTTATCCGATACAGAATGTTTAATTATTCATCCAAGTGCCACGCAGCTGGGAAATCTGTTCAAACCCGAACAATGTACAAAATGATTATCTCGATTTTCCTACTAATCAGCGAATGGAATATGTGAGCCCGTGCAAAATAAACAGCCCACCATTGACGAATAAAGCAACAAACACTCTTTTGCATCCAGACTCATTCCTCGCAACGACCACCGTCCGGGTGATTGGTCCACTTGTGTTTTACACACTCAGCTAACCCGTTCTGTTTGTTTGTCTAAATAGTTGATTTCCGTGCGTATTCTGCCAATACTAACACTTCTGGTTTGTGTAA
>STRG.32466.1
CTGAAGCAAACTTTGATTTGACTAACAAAAGGACCATCGATGAAATTAGCGAACAACCTCGACCAGATATCACGACTAACAGTCGTCTCACATAATTTCATTTCCAAAAAAATCATTCAGCGGAAGCGACATTGATGGAGCCGGGGTGATAATATTAACAAATGGTAACATGTATTCACCAAACTATCATTTAGGCTAATCAAACTTTGCTTACCTAACATAAGTTCGCTTTACCAGAGTATCGTTCATCTGTTAACTGATGAGCGCAGCAAACGCTCAAGAGTGAGGGGTGGTGGATGAAATATGCAACAACATCTGATTGTTTACGTTCTAGCAACCACCAAGAAAACTTTCGCTAAAAGCATGGTCCGTTTCAATAACAATCTTTAGTAACTTTGTTAGAAATCACTGTTGTTAAGGACACACTATTTCAGCTTCTACGGTCGCGTTCGTCGAGAAAGTCAACGAGAAAAGACCGTGGAGCACCAACCGCGTGTATTCTCAAAGAGCTTGAGTTCAGAGACCGCACGCTGCCGTGTGCCGAGGAAGAGAATCAAAAGTAGAGCTCGAGGTTGCCGCGCGCGTAAAATGTACTGTCAAACAAGTGATAGACATGGTGCGATCGGCTGATCGCTATAGAGGCCCCCACCTTGAAGACCGCCCGCAAGAAGGGCTTTGTATCAGGAGTCTGGCAGGCGAAAGGATGTGTCACCTGAGATAACGCCAGGTAAAATAAATAAATGTTGCAGATATTTGTGACTTCGAAACCGTTCATGGTTCGGACAGCAGCTTCAAAGACCTCAGATTCGGTGGTATGGCCTGTGGATGACATCCAGTCACCTGACGGGCAGAAAAAAACATGACAACGAAAGAAACGTGTGAAGTTACTCTGAACTGATTGAATTATTTCGAGAAGTAAAGATATACGATTGATTGAGGCCATTTCATTTCGTTAAGAGTGAATTGACAACATAGTTCCCCCAGGGAGGAAATAAGGAAAAAAATAAAAGGGAGAACAGAAAGTTACATGCGGTAGAATATGGCGGTTGGCACTTCAAGAGGGACACTGGGGAGAGCCGCCGTAACTGGTTACCCAACCCGAAAAATCTCGTAGGTTCAACGCATGGGGTGAGATTGTCCGGTGCCTACGGCGAATGGGCCAGAGGCGTTTTCTCTCCGCCCACCGCAGTGAATGACCTAGCCCAGGTTCGGCTTGATAAAGAGGTGCTGTGGTCGGTCTTTTTTTAAATGCATGTATCCTGCGTATGAGTCTCGGAGTGCAGTTG
>STRG.61182.3
TAGATTGTAACTTGTCCTTCTTTCATCACCACCAACTTGCGAGCAAGTCTTCCTTTCGAGTCCTAAATATGATTCGAAGGTGTTTCCCGCACATCTCTAGGGATGATTTCCCCATAATTTTTGGCACTTATATCAGACCTCTGCTGGAGTACGGTAGTCAGATAGTGCACTCTGGTCTTGTCCGAGACCGTGAGATCCTAGAAAGAGTTCAGAGAGCCTCCACCAAAGCAATACGGGGTCTGTCCCATCTACCTTATCCCGTCCGTCTCTCACTCCTCAATCTCTGTCCCCTTGACTTAAGACGCGTAAGAGGTGATCTGTTTTTGATGTTTCACCTTTTTGAATCATGTCAAAGCGATTGCTTCTTCTCCGTCTGTCCAGCCTCCTCTCTCCGTGGTCACAGCAGAAAAGTTTTCAAACCGAGGCCACGCACTTCACTAAGGATTAACTTTTTTAGCTATAGGGTTATTACCATGCGGAATGCACTTCCGGAAGATATTGTTCTCTCGCAGAACAAAACTATCTTCAAGAAAAAGCTAGACCTCTACCTGGGTCTCTCCCAATAATTCCCTTTGTCAAAAAAAAAATAGTTGTCTTTTATCGCATATATGTTCATGAATGCCGCACCCCCACTCAGCTTAAGGCACTGTCCACAGCGTGACACTGAATGAGGTTATATGTATCTTGTTTTCGCTGCCACCCCCCCCCCGCTTCTTTTTACTCTCGTTTCAGCTCGGTGAATCCGACAGAAAATCAAAGATTTCCTAAAGAACCGGGACAATTGGGCTCAAAGCCTCGAACCCGTGTAGTACTTCAAGACTTCAAGACATTACACCCGAAGTGAACGTCCTTGAAATATCCTAGTGACCCAATGGCGATATTTTGATAAGACCTCTCGCCCAACAAATGGCCACCGAAGAAAAAAATGAGGAAGATATACCGGATGAATTGCCAGATTTAGTAGTTGGCACATCTACAAAAACTATTGATGATGAGCAGTTACAACAACTGGGACAAACCGGGCCCACCAACACGACAGGAATACCATTATTCGATGATTCAACCATTCCAGCACCCTCCAATAGGGCTTCAAAGTTGACAAAATCGACGGAGAAATTCAACAATGATACGCGAGTTATGCGTCGAATCATCGCAGAGGATCCTGCCTACAATCTGGACACAGTACTCCCGCTGACTGATCTATGTCTGAAACACTGTATAGAGAATTTTGAGTATAACTCCAAAGTGATGTCTTATTTAAATGGAAGACAGCGTCGACAACTTCTGGATACCCTAGCTCCTGATCTCCCTCTCAAAGTCACCTCACATGTGATAGGCGAAGATCCATACTGGCGTCGATGTTGCAATCAGCGCTGGGCTGTGGTGGATTTGTCCCGTCACGGTGGTTTGTGGAAACAAGCGTTTTTTGAAAGAATGTTGGAGGAGACCCTGGAAACATTCGTACCGGGGTATACGTACGCGCCACGGCTAGAGGAGTGTGTGAGCTACGCGGCTCCTTATGTGCACCGGCTACACATACGGCAACTTTTACCACCACTCAAACCACAACCACGTGGCCGAGGTTCGGACGAAGGATCGGACGCGGACAGTGATTCCGAACTGAGTGGTGAGCCACAAATGGTTGATCATGTGGAGCTTGGTCCCGTAGTTGGTAAACTGAAATGCCTCGAGGAACTGGCTGTCTCATACACCGTCAAAGATTGTGGTATGAATTTCGAATGGTCTATGTTCCAGTTCACAAATCAGGATTGTATCGGTTTGTCCAAGGCGATTCAGAATCATTCTGTTATCCGTATTCTACACATTACGAGAAGCCGCATGGATTCAGATCGTTGTCGAGTCTTGGTCGATTGTGTCCTGGATCATCCCACGCTGGAATTTCTTGACTTATCACACAATTTCATTGGAGATCGAGGTGCCAGAGCACTGAGTAAACTGATTTCTGGTCGCAGCAAGTTGAAAACGTTAAATCTGGCTGATAATCGTCTACAAGCCACTGGGGGCTTGGCTTTGGCACATTCACTAACGAAGAAATCCTGTCTGTTATTGCGATTGAATTTGCGTTTAAATCGACTACGTGATGACGGTGGGACTGCTATTGCTAAGAGTCTGTTACGTAACTCCTGCCTTAAGGAGCTCAATTTGGCTGCGAACGACTTGAACGAGAATGCTGCGAGCTATTTTGCTCACGTATTAGCCCACAACACAACACTGACTCATCTTGATTTGTCAAATAATCAAATTGGCCCGGCTGGCAGTAAAAAACTTCAAGATGGTATGTCACGTAATGAAACATTGCTGCATCTCGATCTTCGATTCACCGGGGGTAGTCAAGAGGCTGGATATTCGATTTGTCAACAGATCGAGCGGAATCAAGATAACATGAGACAAACTCAGCTGGACCTCACTCGAACCTACAACACCGAAAGAACCGAAGCCGGGCTTGAATCATTCACCGTCCCAGTAGGTATCACGAGCGTGGCCAACCGACACACAGAGGCTGGCTCACTACTCTCGGAAAAGGTCTTGAACACAAATCCGGGCATCTTTTCCATCTGATAAAAGTTGACAAAGCCCGAGAACTCAATGTCCTATTCCAACTTTATACGATGCGACTCGCGTTGAGAAGGCAAACAGAAATCCGCAAATCGTCATTCACATGCTGTCACACGAACGTTACTTATTCTTACGTTTTTCAACAGTCATGGTTGGTGTTTGCATGACCAGTAAAAGTTCTTAGCTGATACACACACACACACACACACACACAGGCACACAAACTGAATCTGAATGAGAGATTGAAACATCTGTATGTATGTACTGCTTCACATGAATCTCACTGAACTAGACCGGGGAGGGAGGGGGGACGAAACACGAAAATCACTTTTTGAGGGTTTATATTTGTGGAAATCCATCTAGTTAAGTGCAACAATATGTTCGTCACAGATGAACTGATGTGAAACGCACGCAATTGTTTTGTACACTTTACAAGTGACCACTGATAATTCAAGCTTGTCAAATCGGCAATGAAGTGTATACCTCG
>STRG.31746.1
GTAAAATTGACCAACATGACCAGTTTATTTACAGTAAGAGCATCCATACCGTCCGGCGCCTTTGTGAGATCACTGAGTGGTAGAATTAGCTATTCTTGAAACTTCATTTAGTAAATCTCGGAACCGGTCATCATCATCTCACACAAACAATCCAACATATTGTTTTCGTCAGATGTCCAAATCTAACTACTACCATCGTGTTCAGTAGCATATATAGAAATTCGGCCCCTTGCTAGGGACGGATACGTACACTATCGGTGAACACACTGTACACAATGGTGCAGTGACGTCTGTTCGGACGACCACTGAATTGGGTTTCCAGTATCACTCATATAATGGTGTTCGTCCCATTTGTCTCACGTGTTCCCGATCAGTCTAACTGCAGCTGTTGTGACGTTCGTGTTGGCAGAACGGATCGCAGATTGGCTTAGCTAATGCCAGAGCACACATTCAAATGGTTGACAAAATCGATGACAACCGTTGGAGCCACAAAGAAAGACGCAAAATCACGCGCTTCTTCGATCGCAAAACATTTGACCTGACCTAACCTGACCTGACCTTTAGGATTAATCTTACATATTTTACATAGTCCAATATGGAACTTATAGACGGTCAGTCAAATGATGCTTATCGCGATGTGCCACCACTCTGCGCTGAAATCTTTTGTCACCGAATGTTTACTCGTCTAGGTACTATTCCAGCAGATCTCCCACTCCCCCACCACCATCACCGTGAAAGCTTTCAGTCAATCCCACTCTACTACTGTATTTTTGTCCCAATTTATTTATGTACATTTACAAACGAACCTTTCCCAAATTCTATTTTACGAAAATCGAATGATATGTGCTTCAGGACTCATGTTCACGGTCACAAAGGATGTATTCCTCCCTCGTGGCCCCGGCCATCAAATTCCGGAATGAATGATTTAGGCCCCAGATAAAAAACGAATGAGAATCCTATAAATCCATCTAGTGCAAATGTGCACGTATTCGTCATGGAAACGAATTTCATTCCAGGGTGAAATCTTCATCAGGGATAAACTTTGGGAGGGAACGAAACCAATCCATTTGCGTCAATTATCTTGAATAGCTACATGCCAATATATTTTTACGAATGCAGGTTCGTCGGATGATCTGAGGTTTGTGCGTGGAACTTGGAGTCCGAAGGACAACCAATCAAACAAAGATATTTTTATGACTCCAGTGAAATGTCCAATTCACCATGATTCTGATGCGTAATGTTTAAATACGTAAACTACCTAAGTTGACCGATTCGCGCCAACTGCGGCTCGTAGTTATCTTTCTGTCACCCTCCCTCCACGAGTGTAGGTGGTTGCTTTTCTCTCGTTCTGATTGAAAGTTGTGCATCGACAGCCTAACATCATATTCTCGAAACATCAATGAACTATTTATTTGGTTTTCTATTCCGGCTC
>STRG.22008.1
TGTTCCTAATGTATGTTAACGATATATTTACCATTTTCCAACGGGCAGTTCCCCCCTGTTCGCAGGTGATATCAAAGTCGTGTACGCTTTTGAGCCCGCGGCGTTAGCCTCCACCGTGGATGACATTACAAGGGAACTGCTCGCTCTCAGCTCCTGGAGTGATAATGGGAAAATGAGCTTCTCCTCCAAAAAAGTAATATTACGTATAAATGTCACGTCCCATTGGAAGATTCTGTATAAACGACAAATTCATACCCAGTAACTCTCAGGTACGCGACCTGGGTCTACGCTATTCATGTACGTTTGACTTTTCGGAACACGCAGCCATCCAGGTGGCTAAAGCACGCCGTACGATCGGGCTGATACATCAAACGTTTATTTTGCAAGAAAGTAAACTAGACATTTTTAAGTCCCATATCAGACCTCTTCTGGAATACGGCTCAATCATTTGTTCCAACATGCGACAGAGGGACCGTATAGCATTTGAGAACGTACAACGGGCATTCACGCGACAGCTCATAGGTTTTTCTTCGCCCTCTAATTACATGGAACTTTGTGAGCTGCTGAAAATCTATCCCTTATGGCTACGCCGCATAAAAAATAACCCTCTATTCTTTCACAATATCTTGAAGAATAGATCATGTAGTTCAGCCCCGCAGGTGAGATCCCTTTCTATTTATCCCTTACGTAACAAT
>STRG.3570.1
TATAAAGATTCATATTCAAGTGGGTTTAACTGGTACTTGACCAATATTATTGACAGCAGTGACTGAAATAGCGCTTTTCAAAATCATGTTTTGGAGGTTCAACTACTACATATGACACTGCATATTTTCCCATGTGAAGAGGTTGTACAGGCCATTACTTGCACTTCGACAGCTTTGTGCCTGTGGAATATAAACGGGGCCTGGTACGAACACTATTTCAAACAGCACGACGTATTTGCGTGGAAGACGTGATTGACAACTAACTACGAGAGCTGAAAGAGGCGTTAACCGAAAACACTTATCCCGATGAGTTTATCGATAGGCAAAGAGTGCCTAAAGTCACTGGAGAAACGAATTGTTCGGCGGCGAAACACTAGTCATCCTTTGTCTTGATAATGCAATCGGTTGCCCAGACGAAAACTTGGAGCAGAGAATGCTCGAACATATTTTTCAGCTGACGTCAGAATTGTTCATCGGACGACTGGGATCCCCACACCGAATCTAATCTTATTCACCGATTTCATTGTAGTTGGGGTGCAACCTACGTGGGTCGAACAAAGCGACAGTTACTTAACCGAGAGATCCAGCATATTCCAGATTGTGTCCAAAGCATAATGACAACGTTCAAAACCGAAAGATGACGTCGTCGGCCGTCGCTCGTCAGTTTCTTATGGCGCAACATCCAGCTGACCAAAAAAATGCGTTTCGAGTCATATACGTGGCAAGGAATACCAGGTTACCGAGTTTTGCCGAAGCCAAGTCCATACACGTATGGAAACTCGTACTGTGTCAGCAGAACGGCTGCTTGTCTATGTGTCTTTACCATGGTGACGTAACCTGAATCTTGTAATTTTTCCTATATTTGTCGAACCCTATTGTTTTACATAAATTTATATAAATGGAGTTATTCTGCAGAATGCACCATGTTGAGTTGCAACGAAAACATCCTAGACATAAATGGTGCTATGTTGCAACTCTGGGTTTACTTTCCGGGAGAGGAATAATTACCGACCTCTGGTTCTGGGGCCCTATAGAAATTTTCTTCTTTGGCAACTGCTTAAAAGAATGTCCCCGTACAAAACACGGATTGTGAGCGAAGGCCCTTCACTAACAAAGATAATAACAGACGCTCCATAAACAAATTAGCCTCCATATCCAGCATCGTACTGAGAACTGATCCGGATGTATTTACGCTTAGCCCATCGGAATCAAAACCACGTTTGAGTAATTTGATCCGCGGTTGTTCTTTGTTTTGCATAAACTGGTAATCGTTCCTAATGCGTCGATATATCAACAAAGTGTCTGTTCGACTTTCCAATCGTAACGTAACCGTTGTTATTTCATGTTTATAATAGTCCGTAGCGACAAATCTCATGATTTAATTAAATAACTTCCAAAAGAAACAGATTCAGTTGAATATCCCGCTGATATGCTCGTCTACCTGGTGGAACGTTTTGCAAATTTTACATCATTAGTCAAACGAAATTGTAAGCGGAGAGACTGCATGGAGAAAGGTAATTCGTGCTGTTTTCTTCTTATTTTGATTGTCCAATCCTCAGCCACAATTACTGAAATGTTCACTCCATAACAGTTCCACTTCACAACCTTCAGACAGAAATAAAACGTCTTAAAGGGTTTCAGTTTAGCTTACAGTCATGCCTTTTCAAGATATGATTGACCAAAATGGATATACTCTGCTAAAGGTCATGGAACGTGGTCGAAAACAGCCCCGTTGATGGTTACCAGTGTAACATGAAAAACCCCGACTGCGAAAATTTCCTTGCGGGTGAACAAAGCTAGTTCGTCAACTTGATGAGGTTTTCAAATCGGAATAATACTGCTTGCAAAGCATTCTGGTTCTGTATGATTTGTTGGCTTTCGGAGCTATTTTTTCGGGGGTGCGTTCGCGGACAGAGTTTATGCCACCTCGAGAAGTGATCCGCAGTATGAATTTGCGCATAGACCCAAAGGAAGACATAGTGGTGGAGATTAACGTCAAGCATAATCTACAGTGCTACATTCTGTTTATTCGATGGGTCAGTCAGAATATTGGAAGGCAAACAGGACGGAGCGTGAATCTTTGTTGATATTTTCCATACTTTACTGAAAGAATGTGAATTAGAAAACTAACATGAATTTTCAGATAACCCACGAACAAATGACCACTGACGTAGTTGAGTAGATGCGGCTTCAATGAATTAAACAAAACACTAATAAACCTTTCGAAATAACCTAATTATGCATTCATACTATTACACCTAGGCATACCTACCATCTCAGGAATGGTGTACCCCACTACCGGAATTGCCATAGATCAGTGGGCTTGTCAGCCGGCAATACCATTTAAAAATGCTGTGCAATGGACAAGAACAACCCTCAACTTGTCAGGTCAGAGCGCGTGCACAATGAACTTGCAAAAATCTACGGTGAGACCGAACCGTGATTCACACTGGGAGCAATCAAAAATGTTCGCATGTGGGCCACCAATAACGGCTTCAAGTTTCGCACCTACGGATTTACAACAATCAAGGAGTCAGTCGTCGTTACCAGTGAACCTCACAGCTTTTGTCCCCTTCCAGCCGAATTTACATTCCGGCTGGTTTTAGTTGATGCCGAAGGATATCAACACCAAAAACATCAGATGACAATTTAAATTGATGACAATTTCTCCATGAAAATTTCGCTTTTAATCTTGAAGTTTTGTGATAAAATAAAAAGAATGAACACC
>STRG.33771.1
CATCTTTCAAACATGCGTGATAACTGATACACATTTTGGTGGATTATACAGCCAACCGTAACTACGCTAGCATAAACATAGAAAAAAGTTGAACTTTTGCTTTCAAAAGCCCGAAAATCATTTTCAAAATCTGGAAAACTCTTCTACGTATCGCGACCTAAGCGAGAAAATACCGCAGAACCACCAACCAGAGAGGCGCCGGCAGCGCCAACAGCCATTGCGTGCAACACAATTCACCGGATTGCCGTACAGCCCGTATGTTGATCGTTTTATTCACCATGGTTCAATGGCTCCGGCTGGTACTTGTTTGGCCACGTAAATCTTGCGCAAGAGGACTGTGAACTGGAGGAAGCTGGAGGAACCATTGAACTGAAAGACAGTGCAATCGTTGCGAGAGACTGATAAGTAATGTGTTTAAATTTGTATTGTTATTCCAATTACAGTGTACCGTACCTTCAGATAAATCCTTGCATTGCTGAAGTCTGCCTTCTCTCCTCTTAACTGACTGTTGCAGTCACCTCGACGCTCAATGTCCCG
>STRG.75512.2
CCAACTATGAATCCATATCCTGGAAGATTTGCGAGGAGACTGTTCCCTCAGACCTAATCGAATGATCTGCTAAGAGACCCTAGGTAAGTGTCATATTCAAGACCGAATCTTCATGTTTTGCTTTACTGTATCCTCTCTGTTATAATACATACTTGTACTGAACGTGATTCCGCGCATACGAAATACTACGCCACGTTCTATGTGGTCTTGGAATTCTTGATTCTTTCTAGTCCTGTGTGGGGTTCAGCCTATTCAATCCATCCGATTTCACATTTGGAGTCGCGCAGAGGATTTAAACTATGATTGCTTCTTAAATTGAATCTCTTGACATAAATTCTACATCGCGACGGGTCTAGGACTACATGGAATGTTTCGAAATTTGATGCCTTACCAGAAACTATTTGGAATATGAGCAGAAAACAGCATTTCTTCTTCATTTCATTGGAAAGAAAGCATGCGGTCTCATGAAAAATTTGTTTTTCTGGATCCTTCCATCAGTTTACCATACGACAAGCTCGAGGTTATTATTCTACATCACTTCAAGCCAGTCATTTTCGTTGCTGTTGACAGGGCCAAATTTAACTGTCTCACTATACTTGAGAAAAAATCAATACGTGAATTCATTCCTCAGCAGCAGATACAAGCAGTGAAGTGCGACTACCTTCCCCAAATGGAAGATCACACGCGCGATCGCATGATTACAAGAATCAACCTTCCAGATTTGCAACAGAAGCTGTTACTTGCAAGTGATCAGATCTTTCATCACATTCACCGCATTTGTTAACTGTATCAGGACATAAAAGCTGTAACTGCTGTGTCTGAGTCCGCATTGTTCAATTCTACTAAACATCCAGGCGACCGACGCACTTATAAAATGCAGCATTTGAACAAGCCAATAAATTGTTCTGACAACCAGCCCCCACTACAGCGATCTATTTGTTCGTAATTTAACCTCACAAGTTCGAATGTAGACGACTGTATTTCATTTGTTCAATTACATTTTCGTTTCACACGTCCCCATCGACGAGTTACGTGTTTTTCCTGTGGTAAGGCTGACCACATTAAAAGTGTTTGTAAAAGTCGCCCAGCGTGCCGAAAAACGATTCCTTCAGCATCATCTGACAACTTCCCACTTGATACCAGTTTTTCGACTTTTGCGCTAACCGTTTTGCCAGAGAAAGTTTCACATGTTAACCAGACACTGCATACTCCAGACGGTAGCAAACACACTTTTATTATTAACACTGGGAGTGTAGAATCTATAATTTCACGTCAAGCTCTGGACTGTTTTTATCCCATTGCTAAGATTAATCCTACCGATGTGACTATTCGAGGTATTACTGGACACAAGCTCCCACTTGTCGGTTCTCGTATGGTTTCAATTCAGTTACGTGACACTGATCCTAGTGAATGTGAGTTTTTGGTTTCTGATTCAGAACCTTCAGTTCTTGGTTTGAAAGTTCTTCGTAAATTTCACGTTGACTTAACTTATTCACCTGATTCATTGGATATACAACAGCTTGTTTTAAAATTTTCTAAGGCCTCTGGTGGGATGCACATTCCTGGAGTAAGGTTAGAGATATTTGGCGATCCCATTTTCCTAAGGCTCAGAATAATTCCTTTTGGTTTGAGAGAATCTCTCCGTCAAGCACTACAGTCTGTGTGTGAGAGCTGAAATATCAGTCCTGTGGAGTTGTCTAACTGGGCAACACCGATTGTCACCCCGTTGAAGGCTGATGGAAAGAGACCGCGGATTTGCGGTGACTACTGACTGGCATTGGGTAAGTGCCTATTGCAGCGTAATTGCACAACTGAAAAACCCGAAGAAGTACTCTACAGACTTGCAGGGTCTAGTGTATTCGAGAAAATTGACTTGAAAGATGCGTTCCGGTAAATACACCTGGAAGAGGAATCAACTGTGTCAACGAATATCAACACTTTTTTCGGTTTATTTCGACAAAGAATTTTGCCTTTTGGTCTCAATGTCTCGCCTGCTATTTTTCAACAGTCTCTTAACCATACTGTTTAAGATCTTGAGGGTGTTGAGTCATACCAAGATGACATTGCAGTGCACGGTTCCTCTCGGGTTGTACACGATTATCATCTTTGTTGTTTGCTGAAGCAATTCATCAAGTTCAACGTTTCCATTAACCCGGACAAGTGTATTTTCCGTGTCTCTGCGTTTCTGTGTCTTGGTTACATTAGTAATCTTAAAGATTCCTCTGCGGGCCCAGCACGTTTCGCCCCTTTCACTGAGATACCTTCTCCCGCAAACATTCATGAATTGCTCTCTATCCTCGGTGGCCTTCAGTACCATGCTCATTTTATTCCAAATTTTTCATATCAGGCCAGTTTTCTGTTCGATATTCTGTCCGTCAATTCTTTTTTTTGGAATCAGGCTCATGAGAAATCGCTTCGTAAGTTGCTATTTAACCTATAATCCGGTGTTGTGCTTAAGCCTTTTTCTCCAAAAGACCATTCTACTGTTATTACTGACGTATCTCCTACAGGNNNNNNNNNNTTTAAGGTGGAAGGAAAAATGTTGAAAGAAACTTCTCGTGCAAGGAACGACAATGAATTACTTCCAGATGGACAATAGGCCATAGGCTGTAAGAACTTATACTTAGCCTCCGAATATTCGTTTCGTGTTTGTGCGTAGAAATGGTGGTAGAGAAGAGTTAAGTTCAATTGCTACAGAATAAATGCACTTTCACTGGTGCTCAGGGCACGGATTTATGGGTTGAGCATTCTTGAGTGGGTTCTCTGTCTCGGGAGAATGAGAAGGGAACAAATGAATGCCACGTGAGATATCCCACTTCGACTCCGAGATGCGAAGATATGATGAGAAAATAAAACAGAAACCAGTTTTGGAACTCCAGGAAAATGAGCTGTAAAACAGGGAAGAAACATATTGTAACAAAGGAAACGAGACTGGTGAAATACATCCATATTTCATCAGCTAGATAAGTCAAATTTGTAAAGGGTTTACAACTGTTTATATAGTTCTTTTTCCAGATCACACTGTAGCAACATTGATCCTCCGGCTGCGTGAGCAGTTTGGCTCCGTTCTACCCTGGTGCTCGCTTCCATTAGGTTGACTATTTGACCCATTTTCGTGTTTCCGTCGGTTCAATTGCTCCCATTGACTACTTGATCGGTAGCCCCTCACATGAATTATCTTGCTGATTGTCTCAGATTCCAATGAATTCCGTCTAGAAGTCCGCATACCTTCATTGTCTGTTGCGGGATTCTTCAGATATGTTCACTAACTCATTAGGTCTATGGCTCTCAATTGGTGGGCCTGATTGGTTTGATACTCATCTCGTCCTGCTGCTATATCATTTCTCGCTGCACTCGTCCTTCCTTTAAAAAATTTCCTCCGAGAGTACCAGGAAGCCAAGTCGCATTCGTGGATCCATTACTGTGAGGTCTTTGATTGATTCGAAAGCTACAATTCTTCCACTCTGATTTGATGTACATAGCATTGTATCCTCTCTGGAACTAGTTAGCCCCCGAACCGACCACATCGGCCGTTTTGCTACTCTTAACTTTTAATAGCACTCCAGACACGAACGGCTTCCACTTTTGCTATTGGCCTCGCTTATCGTATCTTGCCTTTTTCCACTCTTAGCATCTCTTGTTCATCGTAAAGCCAATTTCCCTAGGTGTGGCCGATCGTGATCTGTCGTTTTTCATGTAAAGCCACACCTTCAGATGCGCTTGTGGTTCCCGTCCAAAAAGTAATTAAAACCGCATCGTGCTTATCGTTTAAAGGTTTGTGTGGTAATTCTGTGATTAATTCAGCATTCGAATTTTAGTCCAAGACAAAGTTCATTTAGTCCGACACGTGACCGATAACACGAAGTTAATTATCACACAACCAACATTATGTGAACACACTTCATCCCACTTCAGACCGTGAATACATATTATGCCCGTCGGTTGTGGAGGTTCACGCATTCGATCGAACTCTGTCGCCTTAGAACATTCAATTACCTTATGAAGAATACTCATGAGCTTGCGATCCGAATGCTGCTTGCCTATGCGTTTCGCTATACTTGCATTGCCAATGAAAACGCCTTATTTTGAATGCTTATCGAACAATGCATTTCTGTGGCAGTTGGTGTGATTTCTAATTTCATTTTGACCCATTCAATCATCACATTTTGTTGCGCAGCAACTGAACGATATCTTCGACAGTCTATTTCGTCAATCTCTTCGTTATTGTTCAACCATTCGCGCATCGTCCTCTTAAATCTTTCTGTCATTTCATCCGTTTAACGATGGTAAGGTAACGTCGTTATTCGTCTGGTTCCCTATTGGTCCAATGTGTCCTGGAATTGCTTCTATTCAAAGCAAGTGCCCTGGTCGGCGATGATCGCCTCGGGTACACCAAATCGTTCCACCACAATTACTCGACAGACCATGTTGCCCGTCTGCTTTGGTACTGGGATTGCCTCCGTCCTGTGGGACATATGATCGACCATCGTCATGATATACCGATTTCCAGTCGAACTCAGGGGCAAGTGACCAAAAATATTCGACCCTCAACTGTGAAGATTCGCTGCTCTTCTACGGGGCTTCATTGGCGGCGCCACTGTCATGAACTCTCCGTTCCGTTGACACCCAGGGTGAGTTCGTATGTAGTCATCGGCATTTTGCGGCATCATGGGCCAGAAGACTCTACATCCCAGCATTCGAAAACCCGTTGCTGTCTCATGTGAGTATTGACATGCGCTAGTTGTATCAAGTCCTCACGTGAAACCACTGTAATAAACAGTAATCGTCTGGGTCTCAGACCATGTCCCACGTCAATGTCGACAAGCAACACTCGATTCACTGCGTGTAAGCCATTTCATTTTTTAGTAAGTCATGCAGTGTGGGTTATCTCCCGTCTAGTCTGGTTTGAGCTTGAAAAAGTGAAAAAACCAGCTGCATCACATTGTTTTCCCTTTGGTGGCTGAAAACGCCAACCGATTCACTGAAATAGCTTCGACCGTTAATTGATCGTCTGGGATTAGGCGAAACAACGAGTCAGGTATCTCGTTTTCTCTGTCGCTAACATGCTCAGTTGTGAGGGTGAATTCCTGCGGGCAGTATATCCAAGCACCGACCTCTCTCGCTGTCATGAGCCACATCTACGGCTAGTAGCAGCCAGATTTGTGCTCCGCTTCTCCAGTATCCAAACGATAGCCAAGCATTTATTTTCTTTGATAGAGTATTTTCTTTCGGTATGTATAAGCAAAAATGCTAGCGTGCTCGTTTGCCCGGGACAGTTGTGATAATACGGCGTCAATTCCAAAGTTATTTACGTTCGCAGTCACAGTGAATTTTTCATGCGGCTTTGTTATTATCAAACAACTTCGAGGGTTTGTTATACTTGCCTTAAACTTCTCGAACGCCGCCTCCTTATCTGATGTTGACTCAAACTTTTGTCCTTCCTAAGTAAATGAAACAGGACACCAGCTACCTGGGCAACGTTTGGCAGGAATTCGAAGTCATAACCAATTAGGCCAAAAAACGATTTCAGTTGATGCTTTGTCCCGCCCTACTAGCTCTAGTAAGAAGTCTCTTCTCCCCTCGAATCATTTCGTTTATTTTGCGAAATAGGCAGCTTATATAGAATAATAGATGACCGAAATCAACACCATAGATCGAAGCTCATTGATTCACAGCTCTTCTCATAACCACCTCTTGTGAATAGCTCCTTGGTTCACGTCCTTGATTGGTTGATTCCTTCATGGTCTATTAAAACAACGCTTGGCCGCTGATTGGTTGACTCGTCTCTGTTCGGTAAGGCGACTGTTCGTAGCTGATTGGGTGGTTTCGTGAAGGTCCGTCGTGAATTGCCCGGATCATCGGCCCGCTTCGTTGGCCTGAGTTCTGCCATCGACTTAGGACAGACGAAGATGTGCTGTCTGAGAACGAAACTAGGCAGTCTATTGATGCGTCAACAAATACAGTTGACGCTTTGGTTTAGGCCACGGGAAGTTCCGAATGGTCTTCGCTTTTTATGGTAGTGACTGCTATTTGCCACCTTCAACAATATGTCTCAAACAAACGATTTTGACACGCACAATATGACACTTCTTCGTGCCTAATTTAAAACCCCCCATTTTGATTCTCTCCAGGACAGCACTTAGTCCGGAAAAGTGTTCGTCAATGGTCTTTTAAAATATCACGATATTATCCCCACAGACCACAACACTGTCCACATATTCCAGTACCTGCAGCAGCAAATGTCTGCAGGTATTCGTAGATATTCGTACTGCTGTCCGTTGACTTAGAAGACTAGCTTAAACCGTTCAACTGAAGTTTTGACAAATTCCTTCCTTTCTCTTCTGTGCGAGTTTCAGAGGAAAACGAAATTGGATGTGGTAAAATCTTATTGTTTAACAACACTGCGTAGTCGAAATCGGTTATAAAATCGGTCTTCAAAAAAGGTTACGCGTGGTGACCGAAAGGTCGACAACCTACCAACGATTTCGACTACGCTTTGTTATTAAACAATAAAATTTTACCATAACATCTCACATGGCACATCAATTTTTCGATACACTCCGAACAGACCTGGGTTCTGACACATAAAATTGAATATGCTTTCAAGATTGTTGAATAAAAATACACCAGCTTAAGGATGTTTACGAGGGAAAGTGAATAAAAACGCGGAAAGAATAGCGGCGGCTATCGGCAAAACTTCGAAGTTTTTGCTTGTTTGCTTGTTTTTTTAATTCATTTCAGCCAGAGTACGGGGCCCCAGGTCACCCCAGGGCAACCTTTTTACCATTCCAAGAAGAAGCAATTAAAATCACCTCACGTTATGCACATTCTGTACGCTGGTTATAGATATTGACATTTGCTGCACATCCAGGGCTTTTCTATTTTATTTGCGAAGAATGGATAAATGGTCACAAAAGAGTCGTAATGAACACAATGAACAAGAAAGGGAATGAATGGGTTTTTAAATCCACAAAAACACAGGTGTGAATCAGAGTGTATTCAAGAAACCGCAGAATCGACCATAATCACATGCCAGTCAGAATTCACTTGGTAATTCTACATGCAATATCCGGCTGTGGTAACAGAGGTGAGGCACGTACGCGATTTCGAAATGTAAAGAATTAAGAGCTGAAGAAATGTATAACATACATTGGGCACATCTGATGCCAGCTTGCAAGGGTAAATGAGCCGGTTGTAGAAGAGGTCAGGTTTTGCCTAGCAAAAGTGCCGAGAATGAGTGAACCGCACGGAGAAGGGTGCAAATGGTCCTCAAAGATTACGATAGGCAGGACATAGGAGAACTATTGCGAAAAAGCATGAGACACAAGTGTAGGATAGAGGGAAATCAATGAATGTCAGTGGATTTCAGATCTCATCAACCAGGCTTTTCACATGTCACCTTTCTTTATACTTTCCATAGGTGTTTCGGGCGCTGCCACATTCCCTCTCGTTGTTGCTCTCAGTTACATCCAGCTCCGGCGTATGTGGATTTGCTGATAGCACCTTAAACCACGGTATATACCATCATCGTTTCGTCGGGATCATTTTCGTACAACCATAAAAATCTCACTGTATTCTTGTCTTGAAAAATACAATCGTTCCACGACAGCTTCCGATATTTTAGGACACAATCAAAAATTATTTTCAATTTATCCGGCTTTTTCCTGTTTATTACGGCGGGGTATGTTTGACAGTACAAATAACCCCAACATAACCAATGAATCGGAAGAGACACATGCACAACGTTTACATCAGTCATTTGAAAACTAAGGGGCACATGGAATAATTATCAATGAGAATGGAGTATTTTTTGCCAAGAATCTGTTGGGTTTTTAGGTTATACTTTAGGTGAACGTAGTACCCGCCCTTAGGAGGAAAGGTTCAAATAGTAGGTGGTTTTGCCAGTCATCGTCCATTACTGCAATGGGAAGGTTAATTACTATCTCCATTTATTACTCAATTGTGCTCATTTGATGCAGCCTTTGACAGATTTACTCGGAGATGCTTAAGACTGTCATGTAGAATTATCCGAGGATGAAATACTGCCTTCAGTGAAGGTAATGACGCTATGACTTCTGATGTTTCTCCCATTCATTTCGATCTTGAAGCCTCTGATGTCTCCGAGCGCGGTGTGATCCAGCAATGCCCCATGGAGCAATAGAGACGACTTACCTTATTCTCGCGTTTTCTTTTACCAGTCAGTACTAGGCTGTCTAGGTTTAGATCAGGAATCCTTTGCTGTTTCCAGCACCGGAAGACCTTTCCGACGTGTCTTCGAAGGAGGTTGATCCGTAGTCTCTACCGAGCACAAACCTTCAATGAGCGCTTTTCACAACCAATCCAATAAAAATCACTACATGAGTTACGTCACTTGGATTTCGTTACGCAGTTCTCCAGCAATGTTCCACATATCGCTGATACCTAAAACGTTGTTGTCGATGCTCTTTCGCTAATAGATTCTATTTATAATCAGTAGAGGACCATAGAACACGAAGTTCTGGCTATAGCCTAAAGTTTGGGATTGGATTTAATAGATTCCAAATAAATCACATCACTTAAACCTTTGGAGTTTCCATTAGCCACTCTATGATGTAACACAATTGCGCCCCACCAGCAGGCCATCGTACCCATGTTCTAGCGTTGTATCATTTCTCACTATTTCCGTTAGTCTGTGACCTGTTAAGTAAAGCCTCATGGAAAAGGAACTGTATTAACCATACTTATATTTACGGAGAAATTTTATGATGTCGAAAAGTCGCATAGATTCACAGCAAATGCGCACTGATGACGCTCCTACAGGGCAGACAGAAATAAATAATAGTTGGGCAGATTTAAGTTAGAAAAAGATCTTTGAATTTGGATATGCAAACCAAATGCTCACTTCGAATTTTTACCAAATGTTTTTTAACATCAATTGTTTTATTTCGGTTAAAAGATCGTACCAAACATCAATCAACACGAAGTTTCCTTATTAAGTCAGATCAAATAAGCAAGTTCCGTCTGTTATTTGTAATGTAATGACAAACCTGATCTCTCCTACTACCAATCTGTTCATCATATGAGTCGGCAGCTGCACTTAGGACAACTTGTTCACGTTGAAACCTGGTGGCTGATGGGCGAACTGACAAATCGGAGTGATGTTGTAATGGAGAATGCTGTAGCAACAGAACAAGAATAATATCAAACCTATCGGATCAATGAATCGACAATGGCAATGGAAAGCTTCTCGAGATAGACGAAAAGAGGCATGCGGAATCGTCAGTGAAACTCAGTGGGACCTAGGACAATCGACAAGGTATCCCAGGTGAGTGACTACAGATTGAGCCATAAACCAGATCAATCGGATCAACGAAGCGGTAGTTGTGGTCAAATGAATCAGCCTTATCTCTACGAGCACCCGGTCAAAAGGGAGCAGAAATACTCGGGCAGCCAGAGGGTCTCTGTTGCTGCATCACGGTCTGGAAAACGGATTTTGTATACGATTACACAATTTTACCAACTGAGCTTGTTTGGCTACTCAAATACAGGTGTTCCTTACCCGTCTTACCTTCTTCGTTACAATACGAAACAAGCACTTTTGATCCAGTCCGGACAGCCTTGTGAAACCACATTTAACTTATATAACTCGACATGTACCAGAGTTTATGGTGCATCAGATTGAACAGATGTAAAGTTGTACGCAATTCATGGATTTCAGTGAGGATATAATCGTGAACTGTGCAGGATAAGGAATTGGTAAATATGGGCAACGTGTGTTGTGTTATATTCAAGTGTAAACTTTCGGTGTATTCACAATTCCCTTGATAGACATTGTTGTGTTCGTAGTTAGCAGTAGAACACGCAGTGGTCACACTGCATTTAGTTATACGGAAGTAAACACAGAACCCTACCGTGGACAGCGAGTAAGCCGCAAGCAAGCAAATGATTTAGCAAAAAGAGATAAACTACGTGTACTGTCACGCACAAAAGAGTAAGACCAAACAGTAAACACCAAAATCAGTGTGTTAACACTGAGGGCGTAGCAGCACGATTGAGGATCGACTCAAAGCACGCGAATGTCCATTCATGAGAGGAATAGTGATTGGCTTTCCGCATTGTGTGTTTGACTTTAACCAGCCACAACAGATATATTACCAGTGAACCTTTGTAGGAGCTGTTCTGCCTCAATACCTTGCATAGGTGTGCACAGCTCCACTAAACATGCCTCATTTCCAGTTTCTCTTGTCCACTCATTGCCCTCCCTTCCTTGTATTCAGCCATGATGGGNNNNNNNNNNTGTCGGTCAGGAAGGATCAAAATCGAGGGCCATGAGACCACGGAACAAAGTAAATAGATTACCAACTCATATCATGAATCAAATGGAAAACCAATGAAGCACAGCACAGCAACATAACTAAAGGCGACAGAGGAAGAAAATATTCTGAGAACTTTTCTTCATTTTCCGTGAAAGCATTATTGACTAACATCACAGTGTGCGAACATTAATGCAGTGGCCCCATTGGTATATCAATAGAGAATAACATTTATTTCACATTCATACAACAGAGAGCCAAATTCGATTAGGTTCCCAAATGGATGTTCGTAGAAAGTGCTCAACAAACAGTTGAGACTCGGCCCAGGAACTTCCAAAATTTATTCATGCAATGATACGAATCTGTCTTACTTGCAAATCGACCACGGTTTATCCTTCGTATGTTACCACCAATACAAGTAAACCATGTTTCACTACAATTTTCATGCAGAACGCCTACTATGCACGTGATTCGATTTATAAGAAAACAATTTTAGCGGTATCGGATATATATTTTCACGGCCTTTGAACCCAGATCGCTGGCACATCCTCCCTTCCTCTTTCTGACTCTCCGGAAAAGTTATACACTTTAGAATAAAACCTTTTTTTCTTCACAAAGCAATAAAGNAGAATAACATTTATTTCACATTCATACAACAGAGAGCCAAATTCGATTAGGTTCCCAAATGGATGTTCGTAGAAAGTGCTCAACAAACAGTTGAGACTCGGCCCAGGAACTTCCAAAATTTATTCATGCAATGATACGAATCTGTCTTACTTGCAAATCGACCACGGTTTATCCTTCGTATGTTACCACCAATACAAGTAAACCATGTTTCACTACAATTTTCATGCAGAACGCCTACTATGCACGTGATTCGATTTATAAGAAAACAATTTTAGCAGTTGTGGGATATATATTTTCTCGGCCTTTGAACCCAGATCGCTGGCACATCCTCCCTTCCTCTTCCTCACTCTCCGGAAAAGTTACACACTTTAGAATAAAACCTCTTTTTCTTCACAAAGCATTAAAGCTTTGCATTGTATTATGGCCTGGTGCCTCCTACTCCAACGGAGGTCTCAACAACTTAAAGTCACACTTTCGTTCAAAGTCAGAGTCTCAGGTTAACAAAATTTGTATTTCACATTATCAGTGGAATAAGTACTTGTAAGTCTATCTGAACAGATGTGCACAGCTTTTCTTGCCAATCATCAAAAGGCCACCTTCTTACTATCACCAACTCTGGAGTAAACCCCAACAATTGAACTCAGCCGATATTTGAACTTTTTCTAGTATTCTGATAAGTACAGATTTCTTCATCGGCCCTACCAGTCTACTCACTCTTGACTCTCGAAAATCAGTATCCAATAGGCTCACTAAGACAGATTAAATTCAGAGTTGACTTATCAGTGAATAAGTAAAAACCGATCAACATGGATTTGGAACATCTCATGATTATTTTGTGGTTACAAAATTTCAGGAAGAGCCTTCGCGATAAGTTGCCTTTGTGTGCAATCAATTTTTTGGACAAAATCTTCTAACTTTGAAGAATCTCTCTCATATCCAGATGATTCAGACTGAATTTCAAGACAGGTAAACATTTCACACCGATTTAACGAAGACACAAGCTTACCACATTTTATCAATAATTTTCATTTTCGAATGTGCTACCATTTGTCCAAAGTCAAGAGCAAATCTTCCCTGGGATATCATTGGATGAGTCAGAGTCAATCATTGTGATTTCCAATATGCCCACCATCCGCTGAATTAAAACCTATCATAAACAAAACTCAAAATATTCCGCGTTCCCCCAAAAGGTTTCCGGAGATTCATTGCACAAAACTTAAGAAGTAGATAGTTCTGTGTAAACGCCCACTAACACGTTGGTCGGTATTTGTGTGGTTACTCTTTACACAGTTCACTTCTGATCTTGAAAACTGATTGGAAATTGCATGCTTTCTAGTCACACAGACAGTTGAGCCCTTGCAGATAAATACACTGTGCATTGCCTGAGTGCAGTCTACGGGTGCACAGTGGCGGGAAATCTCCTTCTGACAATGTACGACATAGAAACTATCATTATTAGAAGAAAGCCGTAACGGACGACGTATAAAAAGGCAACTTATTGTGTAGGAACTTTCTGAAATTTTGTAACCACAAAATAATTGTGGGATGTTTCAAATCACCGTTTATCAGTTTCCACTTATTTACTGATAAGCCAACTCTGAATTTAATCTGTTTAATGTGTTCGTACGAGACCTGCACAGGTTGTGATATACTCAACAGCTGGATCCTTTGAAAACCTTTTTGGATCATGAACTGATCACAGTCTCCTTCACGCTGTGTCGTGTACGCCTAGATAAACCAAGATCACATCATGGTGTATTTCATGGAGAGATTTAAGACTCGATGTTCAGTCCGTTGAAGACTGTATTGAGGGAAGCTAATAACCGGGCAGCAGAATATCGTCTACGCATACCTGTTGAGCGGCAATGACCACAAAACCGGTCGTGTGCTTCAAGGGAACTGTTGTAGTATCACTCAGATGCAGTAACGTATTATTTACAGTGAAAATCCAAACTTGGCACTATGTGTCCTCGTTCTGAAGGCTATCCTTCATTAACAGATGAAGTAGTTTTCAATGAACCAAATTTTGATTCCTAAAATGGACACTTCATCCATTCGGACTCCCAACAATTCAAGAGAGATTGCAGTACGAAAACTAGTGATTCGTTTGATGTGCTTAATGAAAGAGCAGGCCTATTCCCGAATGAAGTATTCTGCTCTTTGCAATGCACTCATTTTTCTGTCTTCTTAAGATCGTCATAAATGTTTGCTAATTCACTGTAAACACATTACGAGTACTAAGACGTAGCAAATTTTCATCTGCTGGTGCATCCAGACAGTCCATCAAGACTTGAATTTGCTTTGCAGTTAAAAATCAAGACTCCCCATAAAATTGAGATCAGGTGCAAATTACCAAAGTAACCGAATAAAACCTTCAAACTGAAAAAGCAATTGTTGTAGGTTATGCAGTGCTATGAGCAGAGGATTTCAAAACGAGAATACAGGTTTCATGAGGACTTGTCTTGACAGTAAAAATTCAACCGGAAATGTTTAGCGTTAAAAGAAGTTTTTCGTGAAAATCCCTTACCTGATTTTGGAGAAATGTCTGTAGTTCAAAAAGCGAACTTTTTCATGAATTTGCAGCAACTTGGTACTTAAAGAAGTCACGTTAAAGATCCCGAGATTGTCTGTGAAAAGAGTCGTGAAGGATCAGGAGGATTTTTAGAGTAAGATGCAAACAAAGACTGCAGGCTAACGCCGTAAAGGAGAAGCATTTTCCGCACAGCGAGCAACGGGCTAGCCCACAGCCGATGGATAAAAAGGGTGACACGGATTCCAAGAGGAAGCTTCTATTTCAGCCAGTCGGATTGAGAGCTTATTAGATCACTCAACTGTATGTGGAAGACCAGAGGCGGAAGAAAGCAAGCTTTCCCACTGGGGCAGATTTGAACACCTGGGTTCCCAATATGTTTCGATCAATATCTGCCCGTTTTCGGAACATTTCTTTACGGTTGACACAGTGTGCTCTGAATGACTGGTATCCTCGGGCTCCATTGTGTGAGAGGGGGACATACAGAAATCTCGTATTTGATCCATAATAAAGGAAAAGGGTATTTCTAGCTGTAGCTCGTTTCGATTGGGAGAATGAGCTTTCGATTAAATCTAGTCAGGCTTATTCGCTTCAATTTTCACTGAACAATATGTTCAACCTGATGTCAATCTCAATGCTGCTAGTTTTACATTGGAAGTTGAAGAACAGAATCTGTTCTACCTTGCAGAGGCGAGTTTGATAAAACACAACGAAGGAACACTCGTCTGTACTCCATATCTTCAATCAAAAGAGGGAAGAGACAATACCACCACCTGATCGATCTCATCCTAATGAAAATTCTTTCGAATTTTATTTGGTCTCTAGCGGCGTGCATGAACAAAATATATTTGAAAGATATAAATGTTCATGGAACATAGAATCCACTAAACATGTACCCATCAAAAATGGATGGATGATTTATTCAGAGGAATACAGTGGCAAAACTTAATAAGCCTTAGTATGATGACCAGATGGAAGACTGCCATCTATTTGTTTGTTTATTGTGAGTGTTGGTGCCTATGAAAACATTTACTGAGCCTTGGCTCATGGAACGTTTTCTCCTTTTACAGATCACACACGTGCTACCTTCGTCGGAAGAGCATCGCCCCGGCGTGTTACACAAATGACAACAGGGAGGCAAGAAAGAGCTTCAAGCACAAATCCCTTCCACAGATTACTTAATATGTGAGCTTCTGAGAACGTACCTGGAAAGGGCCGTCGCCAACAGACTTCATGAGATTTGTCTTTTGTACACACTTCACTGGTCTATCTAAATTCTTAGGAAAATACATGTATTGCAGTTACCTGTGACTGCATATTCTTTCGTTCGATCACATTTGAGAAGCTACGTAGCTGGAAGAACACGGCAGCCCTGTCGAGGAATCAAAAAAGAACCAACCGGCTCGACTAGGTAGTTTAACGAGAAGCCCATCTGCGATACCAGTGTTGCACATATCACCGATTCGTGACGTGCTCTGAAAGATCTGGTTCCCATCAGTTGTACTAAAACGACTCAACGAAGCCAATTAGTGACGATTAAAGCGGTTGTAATTAACCTACGTGGTTCAACACTGTTCACAAAAGCGATCAGTAAGGCTACTCTATTACCCTAGTTAAGAAAAGGCAGTTGGTCACAAACAAATTTTGTATGCTCAGGTGACTAGGCGTTATGGCTGGCAGTGAACAAAACTGGTTGCTATGACTGACCCAAACCCCACTGCCAATTTTCTTCCCATATCACAGTGCGATATTCCCACCAAGTTTCCATTTGCTTCCGTTTTGTTATATAATAGTAACAGGATATTTCAGGGCCAGGGTGTCGGTCAATTAGAGACTATCAACTGGGGAAGTGACCGGCCGTGTCGCGAAGACTTGCACTCGCGACAGAGGACTCAGAGGGCTGGCCAGACGACTGTCTAATCATTCACCATTCACAACTCTCCTCCGATCCATCATGTTATCAGTATTGGCTAGAGTACTATTGGATATGCACTTTGGCATCATGCATGTTATTGTTCTAACTATATAATGAATTCGAAGGACTGAAGCTTGTTCACTACGGTTTTGTTTTCAGTTTCAATTTGATTCTCCCTAGACGTTGTGCTATAGGTTGGACTTCAAAAAAGCGATTTGTGGAGTATGAGCAGCGGGTTGTTCGTGCTCAGTTACATCTGATCACTGAAGATGAGTTTGTCAGCTGATCTCAGAAGAATCATTCTCCCTACCATCGAGTTTCGTAGCTTCACGTTAAGGGATCTCTAATAATGAGGGCAACTCGTTATTTGTCTATATCGATCGATTGCTGGCCCCAGTGTATACTGGACGCTATCTGAACATATATGTATGTATGTAAGTACATGTGTGTACTTACGTATGCAGTTAAGCGTGTATGTATGTTTGCGTGTGCTTGTGTATGTGTGTTAATGTGCATAAGGCCTCGCTATTGGCTATGTTCAGATGATCCATTTCAATATAAGCAAACGAATAGACGACAATTTGTACTTTTCTTCTGGGCTTGAAAATCTACGAAAGCATGTCCAATTTTTCACTCATCCTGAGCTTGAGCCTGGCGCTCTGTTATTTCGTTCCAGAAATCTCTTGCCTGAAACTCCCTAAAGGAATGAACGGTAATTTTTATGCGTTCATCATTTTCACTATATGCTTGTTCACAATTCTCTAAAGCTGGGAGATTGCATGGAACGCAATAATCATGTAATTGGCCAATAGAGTTTACACTTTTTACATTGATAACCATTTCGGAACGCAGAAGTCGGTTTAATTGGACGACCACACAGTTATTGTGGTTATCATATCTGTTTGACGGCCTAAATGATAATTATGCAAGAAAGCTGACCGTTACTAACAATATGCTTATACTGGATTCATTACATTTTAAAGGCTGTTAGACGTAATACAATAAACTGAGTAGAAAAGGTATTCAGATCGGTGATGTTGACTTTACTGACCAATCATGGTAGACAGGAAGATATGACTACGCATCCTGACAAGTGAGGCTCTTATGTTAAAGAAAGTTAATCACCAACTTGGTATTGTTATTATTATTATTTGTAGTCCCCCCCCCCCTAGTTCTCATAGTGATGATTGTTTTGATTTCTGAGTTGCATTGCTGCTTCGGCGCATCAATCAGAGAACCGGTAATAGTTGTTCCAACTGAATCCGATTCGTTGAAGTCTCTCACATTTAGCCGACCAAATTGAATGCACGACATTTGACCGCGACCAGATTAGCGATAAACACTGTGTTAGTGGATGAGCAGCTAGAAATAGATTTCAATTTAACTCGGGCATCGCGTGCAACGCACTGCCAAATTGACCAGCATGACCAATTTATTTACAGTGAGCGAATCAATACTGGCTGACATGCTAATAACTGTGTCGTAGGATCACACTGTTAGCCCTTTGTGCTTACTCTAGAGGTCAACACAATACTTTCGATGGTATAACTAGTAAATTCCTGTTTCATCTACCGTTTTCTCAAGAGGCTAATGAAACACTGTCAGTAGTACGAATAGGAATCTTAGTCTCGAGGGATAAACCTGTCACAACGGAACGCACTCTGCTTACCGGTCTCGAAGAACGAGACACAACTGTTTAACGGTGGAAAATCCTTCAGATAAATTGGTAGAGAGGAGATTTTTACCATTTTCACCTCTGTCTATCTGAAATGTATGTCTAAAAGTTCATCTTCAGAAGAACTTGGCCGCATTTCCTGGTTCCGTTCAAAGATGATTCTTCCACGGTTCCTCTGACAAGTCATATAGTTTTCAGCTGCTTATCAATGAACCCAATTTTACTGTTACATTTTAACTAGAATTCACTAACTGGGAGATGCATGTTACATTAGTCATTGTCAAATATGAGGCGTCCGATTGGGAACAACATTTGAAAGAAATCTGGAGAAATGGCGCGAGATTTTCTATTGTATCCACACAAAATTTGCTTATTTGAAATTCGCGTTTTGGGATTCCTAGCATCAGCCACCATGGCACCTGGTGATGAAGGTGGTTGGCGTTATTCCCTAGTTAAGGCTAACAAGCAAAATGTTCTCTACTTTTTCTACGTCCGTATACAAGTGGTTGCAATCATTCGATCTGAAACCCAGTCGATCTGTATTTTTGTCTGTCTGTCTGTCTATCTAGCTCTCGCCATCATCCAATCAAATGTGAATTTCAATTGAGGAAGTGCATTATCGAGAATTTTCTTCCAGTAGGTGACAACGTGCACCAACCAATTAGGCTACTCCTAGTGTAGGATGAGCTTGGAGAAAAATTCAATTTTTTGATGAAAAATGTTTTCATAGTGTGTATTATTGGCTCGAGGAGCTTCAGTTTTAGGTGATGGAAAACCCACTTGAATTGTCCGCATCCAAAGCCAAAAACCACGAGGTGGAATTGAACCGGAAGCTTTCCGCTTGTTGGGCAGATGCACTACCAATTGGGCTATCGCGATACAGCTAATCGGGTGTGAACAAAGCAAGTGAATATCCACTCATACGACAAACCACTATTTCCATGTCAAACGGCGACTGCTTTTGTTTCATTCACTCGAACGGCCTCGTCGGTCACTTCCCAGTGACCATTGGATCCAGCTCAGTCATATGGTTTTCTTCACATTGGGAAGTGACCGATGAGGATAGTCTATTGAGTAAAACCAGAACACTGGCTGTGAACCATTACTACATAGGTTGTGCATCATTGGATATTCGCTTGCATTATTCACACCGACTGGCCGCACCGCGATAGCTCAGTTAGTAGAGTATCTGCCCGGTGAGCGGAATGTCATCGCTTTGATTCCGGCTTGCGGTTTCGGACTCTGGATGTAAAAAATTCAAGTGTGATTTCCATAAGCTAACAATGTTCCATTGATCTTTGTACACACTCCATTTTCCCAAATAACAGGTCTAGCTGAGGACGATTACTGTAAGTTATAAATGTTCTCGTGATCAGTAAAAATCATTTAGTTTTGCATAGCTAATGACAAACCATGATCTTGGCAAGCCTCACTCATAAATCATTGCTGATTCAATTACTTCTTCCTCGGTAAAGAGCTAATAGGCTAATTTTTATAGTGAGAGATTGTATTCATTTAATAAGTGAATTTTTCGGAGCTATTCTATTGTCTCGTTCCTGCATTCCACCTCCCTGGCTACCACTAGAGCAATCACATTATTTCATGCTCTCTTTCGAATTCGTCCGTTTGTAAAATTTGTTATTAAACTCCTGGGATTCAATATTTGCTTCGAACAACCATTTATCCTTAAATTAGTCGTTGTCTCCCTCGGCGATGCGTTATCTGTGTTGTGTCAGCACGAACACTTGTGGATTCTCTTCGGTCAGTGATTCTCCAATCGTCCAATCTCAACGGAAAAGTGACCACGAACAAAATGCGTAGACAATATTCATTTGTGACTAAAATCAACACTTTGTATACTATTAGGCACATATGACGTTTTTATTGATGCCCCAGTGTGGTGCACAGATGTGATTTGTTGGGTCAGACCACAGTATGCCATAAGTCTCATTGGTTGGTGTGAAGGATAGGAAGTAGGTTGTCTGTCTGTGGTCGATATGAACAGTGACGTGTGATGGACTGATTTGTTCATGGGCACATGCGTGACGACTACACCGCTATGTAGAATAAGCAGGCCTTGTCATTGGTTCGTGTTTACCATCCTCTATAAAAGCAATCAAACTATATAAAAATACCAATCATTCATATCGAACTGCTCCAGTGACTTGTACCATTTGTATCAATTTAGAATTTTTCAAACTTTCCGAACCATATTTCATAAAAACCGTTGAAATTTATTTTCTCATTTGGGAATAATCAGTGGACCTGTTGTCTATGGCTCCACCTGGTGAGTTTAAATTTCTCCTATCTGGTGTAATTAAGGTAGCTAAATTGACGAACTCTTTAGAGGTACGACGATGAAATAATGGTTGAACTTTTGGAATTCACGCACTTAGGCACGCAAGCAGGGGACACTGATACACACGTTAATCAATTCGTGTTTCTTAGTCGATAGATAAAACATCTACAAAAGACTGGAATGATGACTTCGTACGCCACCACATCAACTTGACAACAAAATATTTTTCCACGAAAGAACATAAACTCAGATGACTATCTGATCTGCAGAAAAGATGACACTTTCCGGGAGAGAA
>STRG.40970.2
ATCTGACTATCGAAAGTTCAATCTTGACATGCGTGTTATAAAAAAACCCATTTGAATTTTGAAGATGAGCAAAACCATCATTGATGGACTTCCTAAACCCATGCTTTGTGAGGATTATGTAGCTCACACCGAACTGGCCGTGAATTACTTCCGGGCTTATGTGAATCCCGTTATCACCGTTATAGGTGTATTCGGTAATGTCTTGGCACTTTATCTATTCGGAACACAACGACCCTGGAATCGCTTTTCCATCTACGCAATGGCACTGGCCATCTCTGATAGTTTGGTACTCATTTCAAACACTTTTCTGGATGATTTTCTTGGTCGTGGATTATACTTTCTGACTAATCAGAAATATATGATCAAACTGGATACTTACTCAGTTGAAGGTTGCCGATTTATGGAAGTAATTGGCTCGTGGTTTGTATTCACCTCTGGCTGTCTGCTGGTCGCGTTCAGTTTGGATCGTGTTGCTTGCCTTTTTCGTCCGTTGCAGTGTCGCTCGAACGGAGGCATTCGGATCGCTTTCGCGTTAAGTGTGATGATTATGATACTGGGGCTTATCCTCAGTTTGCCCCACGCGGTACTCCTCAATCTCGTGACCAAAGAGGAAGTCGTACCCGAAGGTAACGGTTCACATAATATAAAAATTACCTCGTCCTGCACACTGGATACGGGAAGGAACATGAGATCAAGCGAATTCGTTCCGTTCATATTCAGCACGATGCTAACCTACATGATGCCCTGTGTAGTACTCGTTTTGACGAATTTTCTCATTTCATGGAAATTGATTAAACTGAAACGGAAGCGTCATTCGTTGTGCAATCGGGAAAAGACGAACAACCATTTGCAACGATGGGCATCACTGCGGTCTTCATCGATCGGGGAACCACGAGAATCAACCGCATTACATCCGACCGTGGCCAGTATGGTCCAGAGAAACAAATCAAATGTTTTGGGCAACCGGAAAGAGATGTACCGTGTGGTGGCATTATTGATATTATCGTGTTGCTATTTATTGTTCACCTTCCCCGTAAGTGTAGCTTTGTCTATTCGCGCCGCTTTGACCGTTAATGATAGTGATTGTAAACTGATTTTCTACGAACATTTCACTCGACTTCTCACCTCCATCAAAGATGTCAACTATGCCCTAAATGGATATGTGTACACACTGTTTTTCTCGTTCTATCGAGGACGTCTATTACATCTGATCACCTGTGGTCGAGTCCGATATGCGACCAAAGCCCGTGCACGCTCCCTTTCGACCACATTTGCACCAGTAGACCAAACAAAAGTGAACACCTTTCTCGAGAAGAATAACACAGTTGTGCAGTTGCCGGTATCCTCAACGTAAATGAGTGGGTTTTGATGTTTGGTGAAATAACGCTTTGTTTTGGAGCCCGCGGTTCGCGTGCCATTTTGCTTTTGCTGAAAGTTATTGTACATATACTTAAAAAAATACAAATCAGTTTATGTATCCGTG
>STRG.30036.2
CATAACTGGTGTGCATACCATCGAAGGAATTCTGGACGCTCGATTGGCCGTGGCCATTACCTGTCCTGTGCAGACTGAACTGAACTGAACTGAAGACAACCTAACCTGACCTTGACCACACTTTGGACGCAGTGTGGCTGCGGCGTATGTTGTAGCGGCTCGACGCGGATTGCCGTTCCCATCTTAAGTATTGTGCACATAACTGTCACAGGAGAGCACTTCACCTCAAGCGTTTCCAGGTGAAAAGGGATGCGTTCGCCATTTCTTGACCTTGAAGAATCAGTTCAATGAAGGCATGTAGATCGCTTCGACGTGTCATACCTTCTATCTCCAGCTTATTTCTCCGCAGCAGGTGTTTTTCTAGCCGATTCGGCTCCTGTTGTCATTACATGAGTTCAGCATCTGATTCAGCGAGCTCACCGGATGCAGTAATAGCGCGGGTTGTGGACTATATAAAAGAAAAAGATGTGAAACGGATCGTGGTTCTTGCCGGTGCAGGGATTAGTACAGCCAGTGGGATTCCGGACTTCCGGACTCCTGGTTCCGGTCTGTACGACAATTTGGCTCGTTTTGATCTACCATGGCCTGAGGCCGTGTTCGATCTGGAATATTTCTATTCGAATCCAAAACCGTTCTATGCTTTGGCCAAAGAACTCTATCCGAGTGGACATTATCGGCCGAATTTGGTGCACTATTTCATCCGGCTATTAAATGAACAGTCACGGCTTCTGCGTGTCTACACGCAAAATATTGACAGTCTAGAACGCATGGCCGGGATCCCAGAGGAGAAATTAGTCGAAGCTCACGGCACTTTTTTGACGTCAACGTGCACAGTGTGCCGAGCAAAAGCCCCGCAAAATCTAGTCCAGGATGCAATCATTCGTGGTGTGGTTGCAAAATGTCTGAAGTGTAACAACGTGGTCAAACCAGATATCGTGTTCTTCGGGGAAAATCTTCCAGAACGCTTTTGGCAACATAAATCAGACATGATGCAAACTGATCTGGTTTTTGTCATGGGCACTTCGCTAGAGGTCCATCCATTTGCTGGTGTGGCTGACGTGGTCTCAAAAGATGTACCCCGTGTACTTTTCAATCGTGACCTAGTTGGCACGTTTCGTTTCGGCATTCGACCATTAGATTTTGCCGTACTAGGAGAGATAACGCAATCCGTGGAGAAACTGGCCGCTGAGCTGGACTGGAAGCCCGATTTGGATAACTTGATCAAAAAGTGTGAACAAAAGCCGAAATCAAACGGTACAATGCGCAGTAAAGCGAACGCCGCGAGACGGTCCAATAACAACGCCTCCGGAAGACATTACAGCACATGTACTCCGCCACAGCTTATTGCACGCCTAGATTCGCTGTCTATCTCCCATGGCGCAATCAGAGAGAATATGGTTCAAAACCGAGAAACGCACCCAAAGCCAGTTCACTCTGCTGTACCCCATCGAACTCAGTTAAAGCCTGATTTGTTCCGGGAATCAAGAGAACAACGGCCATCTGTTCGCTCTTCCGACGCTCTTAAGGTTGAATCGTGTCGCTCACCGTCCTCTGCGGTTCCCCAACGAATCAATGGGCCTCGTCAAACGTTCTGTTTCCTGCCGAAACCCCACTCCAATGGTACTCTTAAACCGGTTCCTCGAGATGCACTGACGGCTTTACGAGCCTATCTCTATTCAAGTTCCGATTCTGACTCGACAGAAAGCGCTCGTAGTTTTCTCAACTCTACACTTAAATCAGACGAAAACTGTGATACAAAGTGCTCGGTACCTTTGGTAAACGATCGCTGTTAACCGATTCGATAGGCACTATTGCACTATCAGACCAATTCGCTTGTGACTATTAGTCTTACTCGATGTCACCTCGGTTATTTCGTTTCATTCAAATATAAAACGGTTGCGTTCAAATCTGTCATAATATCTCTAACCGATATTATCCGTACCAGGTAACTGAGTTCTCGTGCTTTTTCCTCTGAGAACTGAAATACATTCGTAGTGAAAGATCGGA
>STRG.55932.1
TGGGGCTACAGCTCTTGAGAGTCTATCTAGTGCACGTTGAGCATGTTCCATGGATTCGAACAAGCAGACAACGTCGTCCACATATTCTAAGTCACATAGATTTTCATTATTTCCTAGTTCGACGCCTACATCTTGAAGGTTTTGCAGCGCACTCTCCATTGTTTCGTCCATGACGAAGTTGAACAGGAAAGGAGACAAAGAACATCCCTGTCGAACACAACTGGTCGTTTCGAACCGACCGGATAGTTCACCGTAAACCCTGGCGCGGCCTGAAGTATGAGAATACCATGATCTCAGTAAGTTCACCAACTTCTGAGGCATATCTTTTCGATGAAGAGCACTGAAAAGCGCTGCTCGATCAACCGAATCGAAAGCGCCTTTTAAGTCTAAGAAAATCACTATTGTCGGTCGGCGGAGCGTGTGACGCGTTTCAAGTAGTCGGCGAAGAGTTAAAATCTGGTCGATGCATCCTCGGCCTGGGCGGAATCCAGCCCGCTGTTCGCGGGTATTCCTCTCGCGAGCTAGTGTAAGACGGTGCAGTAGAATTGAGACTAATACTTTGGTGCTTATCGGAATTAAGCTAATCCCACGATGGTTGCTACAGTCATTGCGTATTCCCTTCTAGAAGATGGGAACAATCAACGACTCACTCCATATTAACGGAATACGCTCCTCGTTCCAAATGTCACGGAGCAGCTTCCTCCGCATCTTATTCATCTCCTTACGGTTCGAGAGCAGACGCTTTTGCTCCATTATACTCAGCGACTGTTGCGAGATCCAGTGTCTTTGATGGACAACGGATCTGGGATCACAAGCAAAACCTGATGCAAAGTGCATCGCCTGTTTGATATGAGCCAAATGCTCATCTACATTACTCCTCGTCGTGGATCCTAGCTTATGTGTTTCTTCTACTCGTAACAGATGCGTACTTCTGGATCACACGAACGCCGCACGGCTAATCGGGTTTGCGGTTTGCGTCGATGGCCATGAAGCTGGACAGGTAATCACATTAAAACTAATGCATGGTCAGACTCTACGTATATGGGCCAGTAAGATCTACAGTTCTGAACAGAACTGCGCCACCGGTATCTTGCGGTGATATGATCAATTTGACTCAAAGAACCTGTACAGTTAGAGCGCCATGTCACTGTGCGACGCGAGCTGTGTCGGAAATTGGTGCTAGACAAAACAATCGATTTTTAGCACAAAACTGGAGAAGCCTATCCCCGTTATCTGTACTCTCAGTGGGTAAAGCACAACACCCACCTAAGCAGGCTTCTGACACTAAGCTTGCCAACTTGTGCACTGAAGTCACCAGCTAGCACTACAATGTCAGAACCTTTACTGCTGCGAACGAGGGTGGCTAGGACATCATAGAACTCATCTTTCTGCAAGTCTAAGCTGCAGTCCGCTGGGGCGTACGCCGAGATCATAAACAAATTACGCCTAACACAACTATCCTTTCGAACGCCAACTGACCCCTGGAGTCTAACAGCGCATAAACGACTGTTAACAGGGATCCAGTCTAAAAGGACAGCCTCAGTCTTCTCAATCAAGACTATTCCAACACCACGTTGACCCATAGCTCGAGCTATTTCGTCTCCTGAAGTGCACAGAAAATACCTCAATGAGATACCAGGAGCAGTTAGTTGAATTACACTGCTCGAATCCTGGGTACACGTTTCACTTAGGCAGCAGACATCAATCTTCAGAGAATCTATTGTGAGGGCTAGGCACGCCTGCTGACCGACCTGCATGAGTGTACGCACGTTGAAGGAGCCGAGATTCAAAGGCCAACGAGGCTTTAGAAAATGTGAGTTACCAGACAGAGGATTATTCCCGACACTGTTTTACAGTGAATTGTTGCGAGTATCGACAGTTTTATCAGTGGGAGCAATATGGGTGGATAGATGGAGCAAAGAGGGATGGTTAGGGACAGAAGACAGGTTGAATAAAAGAGAAGGAACTCTGAGCAGTAGCCCACTTATCACTACCCACTCAGCTCGATGAAACGGGCAGAGCCGTCCTGATTATCCTGTGTGACGACCGATGCAGTATGGAATTCTTTGTATTCGTGCAGTTCATAGAAGATGTTGGATAGGTATTGCTAGGGTGTCCAGCCACAAAGCAGGAGAACGATTAGGGTCCTCATCCAAAGCCTTTAGTTCTAACAAGAACCTATCCGCAAGGCAGCAGGATTCCTGAGTGGAAGCCCATTTGCTTGGATCAATTATTCTTCCACTGATTTTGCCGATTGAGTTGCCAGCTCAAATCAACCCCCAACCTGGAGGACCAAGAGACTGGACTTTGTCTGACCTCTACCCATG
>STRG.44368.1
TGCTGCCCCTGCCAGCAGTTTATCCCGGGTGGCCTCATCAGCGAACTCCACTGGTATTGGTCTTGCACGATGTTCGCCTTTGTTCTTAAGTGGTAACTACCGTGTCCCTACTCTGTGCACCCTTCTTACAGTAGTAGAGTACGGAGCACCTGTGACTAGCAGCATATCGTAGACCCTCCGCCTATCTATATCCCACTCGGCTTTCGATTCCCTTATAAAGAATTCCTCCTGGTTTAGGATCAGGAACCTGCGGATTGAGACCCTGCCCATCGACAAGATCTGCCTCTGCAGATACTTCACCTTGTTTTCCAACACCAGAACGGCAGGGTCGTCCACCCTAGCTAACCCATCCTTCGCCGTATCACAGTGACTCTTCTTTTTGGTCTACCTTGCCCTTCTGGGCTTCAACTCAGTCCACTGGCCCTCATCGGTCTGCTTCAAAGGAGTTGAGGCAACGACCGCCTGGCAGGCTCTCGGATCTGGTCCACTCGCTTTGATGACTGTCCTCTCAGGAGCGGCTACTACTTTTGCAAACGATTTACTACAACCGCGCGGCACTCACCGTAAACAAACTTGTTGTCTTCAGACTTCAGTCTTCAGTAGGTGGCAGTAGGAAGTCATCCCGTATGAGCTCCATTGCATCGTACTCTATTGACTTGGCTAGATATCGGAGCTCCGCCAAAGATCCTTCAGGGTTTGATCCAATTTCCTCTTAAACAGTGCCTCGGTTCCCTCTTCCAACACTTCTGTCGGTAGAGGTTTCCAGAGACTGGTCACTCTCCTTGACGACGATAGATGGCCTGTAAACCGGTGAAACGCAACTTACGGACCGTCAGGATGTGTCCTCTGGTACCGTCATCATTCCTAAATTCCGAATGTAGTTCCCGGCCCAACTCACTACAGATTATTCGCCCGACACAGATGAGGTCGCCTCGGAGACGTCCACAGGCAATGGGAAACAGCTCGGTGACTTCTGGGCGTTCCTCAAAGCTGAGCCCACCCAGTCCGTCCACGAGGCATGTGGTAGCACGTTGCACTCGTTCCATTTTGGCTACTTCCGCCGCCGTGCACGGGCACAGCGCCGGACCGCCATATTCCACGTGAGGCATACATGCGGGACAAGCAGCAGTTCGAAAGTGCCCAGGGGTAGAGGCTCAAATGAACGGCGAATGGAACCATGTATCCTCACCGCTGAGGAGCACGCTCTCCCAGTGTATGCTATTGTCCTCAGATTACTGTTGGCAACAAATACGAGGTCCCCTTCCTCCTACGTGTGACGGAGTGCGATACTCCCAAGGCAGTGGCCGGAAGTATCATTGGGGCCACCAATCCTCATGCTCGCGCATTTGTCCACGTTTATCGGCAGACCCCAGGTGGTTGGCCAATAGACTAGAGCCTGGAGATCCTACTGTAGTATCTCACAATCCGTTGCCGATCGGATGGTGCACCAGATCTTTAGGTCCTCGACCTAGTTAAGGCATTGGGATCGAATGGTCTGTGGTAGGCCGTTCACAAACATCAAATACAACAGGGGTCCTAGCACGGAGCCTCGCTTCACGCCACGGCTAACTGGATGCCCCGCGAACTGTTACGGTGCAACTCTCGCGGAAAAGGTTCTCTCGACCAAGAAACCCTCAATCCTGTGAAGTATGGGCACGGAGATACCGGTGACCTGGAGTTTCAACAACAGCCCGTTGTGAGGAACTTTCTGAGGTCCACATAGATGGCGTCCGTGACATATCCCTCGGGCCTGAGGTTCGACCAACTCTCACCGGCAGACAATATGTTTGACGGACACGATCTGTTTCTCCGAAAACCGTGCTGCTCTGCGCGTAGCAGTTGACAGCTCTCCAGATGTTCACGTATGCGAGCCGCCACCAGCCTTTCCATGATCTTTCCAGCTACGGGAGTTAGACTAGCTGGAGGGTAGTTGGTCGAGGTGGATTTGGTCCCACCTTGAACAGTGGAACAACCACTGCTTTTTCACACTCCTGAGGCAGACTGCCAGCAGCCAACGATAAACTGAACAACCGAGTCGGTGGTGTAGTTAGTTGGTCCACCAAACCCTCCAACATCAAAGGATGCAAGTCTTCCGTTCCCGGAGAGTTATGTAACGTACGTGCGTGCAAATCCTCCCTAGCCATTGTCATATACTTGTATTGTTGAGACTATGCTCTTCACCTTATTGACCGTCGAACAAGTACAGCATGCACCAATCACTACACTTCAACATCTGTTTACACTTGCTCAAGTGAAGTGGCATAATTTTGATTTGAACTTGGACTGGCGTGACGGTGGTATCTGACACTGACCTTCATTGAACTGTGGTCCTCGCTGCCAGACGTTGTGGTCGTACAGTTGAGTACCGTAGAAACTGCGAATCAATCTTGTTCTGGTTTTGGGATTCGTTTTGAATTGGCCACGCGTTACTCAAAGTCGGAAAAACCGTCATGGTACTCACCTTAGAATCTCCCGGAGGAAACCACTCAGAAATGCCAAGAAGAGGACGAAGGCAAACCTAAGCTAGACGAACTTCATTCGTGCGTACCTTTCTCTCGGTGACTCATAATACTCTGGAGACCACACCGGTCACTAACCTGGCCTATGCATCTACCTGACCGTCGGCTATTCGTACGCTACACGACCGATGCTTCCTTGGTTACGT
>STRG.74256.1
TCTCATAACATCATCCATAGTGGGCAGCATAGCTTCTTAAAGTCTTTTTCATGCACCACTTGCCGGTACGACTTTTTTAACCTCAAAACGGCGGCCGCCGACAACAGTAAATCTATCAACATTATATATCTTGATGTGACAAAGGCGTTCGACTGCGTCCCTCACGCTTTATTACTAACCAAAAACTCAAAGCTCATGGCTTTTCCGGTTCCCTTTTATCGTGGTTACCATCAAATCTATCGAACCGCTCACAAGTGGTTTCCATTGGTGGGTGTTTCTCACAGCCTGCTTCAGTCACCAGTGGGGTTATACAAGGCAGTGTACTCGGTACTTCACTTTTTCTCATCCACATAAATGATATATTTCCTATCTTGCTCCATGATACCCCATTCCTTTTCGCTGATGACGTTAAGATTGCCCATGAGTTTCCTCGTCAGAGCCTCAACATTATGCTGGA
>STRG.65601.1
CTAGAATGACAATTCACAAAAGGGTAGAACACGTGCATGCAGAATAGCAAAGAGAGTGTTACAGTGAGCTAAAACTGTAGTAATGCCCGGCAAGTTCGAAGGTAAGGGTCGAATGATGTCGGTTGAAGGTCTGGAGTACATGCATAAGTGGTATATGAAATAATTACCACTAGTGGAAATTCGAACATATTGAAAGGAAATGTTTTTGGTGCGCTACAGAATATGAGAGGCATATGGATAGAAATCCCGTCAAAGCTTTCGGTGAATTATTCACTTTACTACAGTCTGCAAAGATGGTAGTTTATAAAGTGGTGGCTGTATACTGGAGGAATCATATATGTTGCAAACAATTGCGTATTTCTTGGGAGGGATACTACCAGAGTGATGGTGGCAGGGAACGGCCGGAGTAAAACAGGGTTGGTATGAAATGTCAAAGCGGAAGTGGAAGGCTAATCAATATTGACCGTGTGGTTACATCCATTACACAGGTGTTCAGTTCTGCAAGAGGAAAGGTAAAGTAATCCACAGATAAGTGTACGTCAATAGATGAATGCTGTGTGGTATGTACCATGCAAAAATGACAGATCACTAAAACTGCCCAGGTATATCGCGGGAAGCGGCCGTGGATCAACGAATATAGAAATACAATGTATCAGCCGGTGCAGATAGTGGTGTGAATGAGAAGCTGGCTACGGTGTCAGTTTCGGTAATATAACACGAATGCAACATCTGGAAGATCAAAGGTCTCGATAACGGTGATGGTATAGTAAATAGACGGTGAGTGTCACATTTCTAATGACCAATTTGACAGGTGTAACAAATGATGGGAACGGAGCGGCGATGCAGCATGGGAAGTGTATCGAAGACGTTCAATCGTGGAGGAAACGCGGTGATCTGCAGAGCCCAAACACTCGATTCAACAGCATAGCGGATGCGATCGGATGGACCGATGAAGAGTGCAGGTAGTCACTAATTACTTCGCTGCCCACTGGAGGACTACTGAAAGATATGTCAGCGCCGGACGTTTTTTTTGGTGACCGATGAAGCAATGAACAGTGACAATAAAGGTGCCAGTGTTTGAACAGTATTAGCGGGTTCTAACACGGAACGGGCATAATGACATACGGGATTAAAATGAGTTGTATGAATGTAGTGAGATCGAGTAGTCCAGGTTCAAGAAGTCTGATGGTGGGAATCTTGGGGAAAGCGATCGTGAGACGGGCGAAAATGAAGTCGCGTGTAAATCTCGTTTGTTCTATCCAGCGAGAGAGGTTCCAAGTTATTCCTGGGATGAAGAAGGCGACAATCGTCCTCAGGGTGCAGGTTCTGAAAACAAAACGGAGAAGGCTGCAGTCTGGCAATTCTACCAGCTGTGGGTTAGGGGAGAAAGACAGAACACCAAAATCATGCCAGTAACATAAATGGGTGGTTGTGACGTTGAGGTCTGGTTTTTTGGATTAAACAACATACGGAAAGCGAAGAAGACCGGTACTAGCGACTAACTATTGTGAGACTTAGTGAGAAATACCAAAAAATCAAGGAGGCGAGAATAGGCGACACCGGGGGCAAACACTTATGTGTAGTTCGACGAATGGTTTATGGAAGACCACATCGATTGTGGCGATTCGTTCATCAGAACAAGGCCTGGAATCTCGTGTGTTGAAATGGGGTCTCAGTGAGTAAATAGTTGAAGCGTGGATGAGACTGGTACCTTAAGGACAATATCATATATGCTGCTATGGAATTTCTGGCACTATAGATGCTCTTATACGTGGCGGCAGCTGATAAAAATGGACCTAACCAACTATGGTAAAATCTGACAGCATGAAAAAAGAACCACCGGAGTAACGGTGGCCAGTAGGGGGTCGTGGTCAGAAGCGCTGAAAATAGGAAGTGGCTAAACAGACACGTAGAGTGTGTTGTTGACAGTCATGGAGTATAGGTTGGACTGCTTTTATTTGCTAACTATAATACAGGATGCTCCTTACCATCCGTCGGCAATAACTGTCTACTGAACAAAGTTGTTAAGCTTTTGGTTAGTATCCCAGGCCCAGTTCCTAGGCTGGGGTAATAGACATGTAGGGATCATGCATTCGGATGAGTTTTTGGACAGTTAGATGTTTATTTATTCCTTTTTTGAATAATAAGAAGGCCGAAGACATTGACCTAAGTTGAGGTGGGAGTTTGTTCCAGAGGGAAGAATATTTAACAATAAAGAAGTTTGACCGCATCGCAGTCCTGGATACTGGAATCAAGACCATAGAGTCCCTAAGTCGTAAAGAATAGTTGGAGGGAGTTTTGACCTAGAGGGGCTGAATTGCAAGATGTACGTTTTACAATATTGCAAAGGAAAGACAGGTTCATTCGTAGACGGCGCAGCCATAGGGGCTCTAGGTGCAATATTTCACACCTTTCCATATAATTTAAAGGCGAGGAATATCCTAGTAGTTGTTTGGTAAATCTACGTTGTACATTCTCAATTGCAAATCTGTCAATCTGCCGCATGTTAGAAAAGACGACAGTGCAATATTCCAGAAGTGGTCTGACATGAGTTTCAGAAATGCTTAG
>STRG.79948.1
GTTGTTGCAGAGGTTATGCAGGACGAAATTAGGTTGGGATAGCCCACTCAGTCCAGAAGATACGGTGTTGTGGAATAATTGGGTATCATTTATGAACCACGTCGGTAAAATAAGAGTACCGAGGAGCATAATTAAAGAGACCCAAAAAGGAATAGGATGCACTGAGTTGCATATATTCTGCGATGCTTCAGAAACCGGATACGGTGCAGTGGCATACGCGAGGCGAATTTCCGTGGACGGAGCCCCATACTATGTGCTTCTATGTAGTAAGTCGCGAGTAGCACCTATCAAAACCGTTACTATCCCGAGGCTTGAGTTGGCGGCAGCCGTCGTAGGTGTTCGATTGAGTGAGATGTTAAAACGAAGCTTTCCAGATTGTTTTGACGGAGCGTATTTTTAGACAGACTCGATGGTTGTCAGGTACTACAAAGAGAACACCGGTACGCGTTATAGTACCTTCGTTGCTAACCGATTGGCAATTATTCATCAGTATACTAACGTTTAATAATAATAATAATGGTATATTTCTCGACCATGGTCGAGACGCATGCGCAAGCGCATGATCATGGTGTACAACGTTACTCAAAACAATGAACTATACACGAATTTCAAGAAAGCGAGTGGAGTCGTCAGAAGCAAAACAATATAGCTAGAGATAGTTTGAGTCGACTGAAATTATAAAGGTTTGCGCGGCAAATACGGTTTGGTTTCGGATTCGACTGGTTGGTGGTGGTCCGTGAAAATACAAAATATATCGTGAAAATATAGCGCTAGGAATGCGTTATACGTCATAATAATGCAAGATGTGGGTAACTGAGGCCTATTGCTGGTTCTATGCACGGAGTAAGTTATGGACATGGAGAGGTTAAAGAAATGAATGGGAGTACAACCGTGAACTTTGGTGAATATGAAGAGAGCGGCTCTCCATGGAGATGAAGTTGGCCCGGAATGATGGATATTCCCGATGGCGGCACGTGCGATCAGAAGATAATATTGCCGATCTAGCCTCAAGAGGAATTTCAACCGAAGAGGAACTGAGGATATGGTTGAAAGAACCCTCGCTCTTAAACGACTATAATCAACCAGAATTGGTATTGTCTGTCCCACCGGATGGTGTGGAGACTAAGAAAGGGCCGGCTTTGGTGAAAACGGCCAACCTGCACGCTGACGTCACCCTCATGTTTTCTCGATACTCTGATT
>STRG.58659.1
ATGCAGCCCAGACCTTTCATCGGTTCATACACGATGCAACCAGTCGTTTAGAAAATGTCTACGTATACTCAGATGACATTTTTGTGGCTATTTCTTCAGAGCAAGAGCACGCAACACACTTACGAGCACTTTTCGAACGCCTTAGCCAGCACGGAGTTACGATCAATGTCGCCAAATGCGAATTATGCTGGCCTGACTCCACCTTTATAGGACATTACATTTCATCCTCGGGTATCCACCCCTGCAGCAAAATGTTCCCGCCATTCGCGACTACCATGGACCCCAATCTTTTCGCCAGTTGCATCAATTTGCCAATCTCGGTAGATTCTACCGCTGAGTAACTCCTCATTGCGCGGAAATGACGTAACCCTCACCGACCTGTTGCGCGGGAGCAAGCGGACGTTTGTGTTTCCCGACAAGGCACAAGTTGCATTTCCCTCGGCCAAGGATACTGTAGCCAACATAGCTCTCCTTACTTACTCCGACCATTTGTCTCCTCTTCCCGTCTTGCTGGATGCTTCGAACACAGCACTTGCAGCAGTGCTGCAACAGTTCGTAGACGGTTCTTGGCAATCTTTAGCATTTTTCTCCAAGCGCCTACAACCAGCCGAATCTGGGTACAGCACATTTGGTAGGGAGTTATTAGCGATCTGCTTGGGAATTCGTCATTTTTCGACATGCACTCGAAGGCCGTTTTTTTACGGCGTTTACAGAACACAAGCCTTTGGTTTACGCACTAAAGTCAGCTTCCGATCGATACTCACCACTCGAGATTCGCCACTTAGACTTTGTCTCACAGTTTAATGTGGACATATGACACGTCTCTGGGGTACTTAATCCCGTCGCCGACACCTTATCACGTGTACATCAACTAAGTCTGTCACCGACGCCTAACATCAACTTGGACGCAATGGCACAGGCCCAAACTATGGACCCTGACATCGAACAACTTCGACAAAACGGTTCTTTGAGCTTGAC
>STRG.6405.1
ACCAGCTAGCACTACAATGTCGGAACCTTTACTGCTGCGAACGAGAGTGGCGAGTGCATCATAGAACTCATCTTTCTGCAAGTCTGAGCTGCAGTCCGTTGGGGCGTACGCCGAGATCACAAACAAGTTGCGCTTAACACAACTATCCTTTCGAACGCCAACTGACCCTTGGAGTCTCACAGCACATAAACGACTGTTACTCGGGATCCAGTCTAAAAGGGCAGCCTCAGCCTTGTCAGTGAAGACAATTCCTACACCACGTTGACCCACAGCTTTAGCTGCTTCGTCTCCTGAGGAGCGCAAAAAATACCTCGATGAGATACCAGGAGCAGTTAGTTGAATTACACTGCTCGAATCCTGGATACGCGTTTCGCTTAAGCAGCAGACATCAATCTTCAGAGAATCTATTGTGAGGGCTAGGCACGCCTGCTGACCGGCCTGCATGAGTGTACGCACGTTGAAGGAGTCGAGATTAAGAGGCTGACGGGGCTTGAGAAAATGTGAGTTACCAGACAGAGGATTATTCCCAATACTATTTGACATTGAACTGTTGCGAGTATTGACCGTGTTATCAGTGGGAACATTATGGGTGGATAGATGGGGCAAAGAGGGATGGTTAGGGACAGAAGACAAAGGTTGAATAAAAGAGAGGGAACTCTGAGCAGTAGCACACTTATCACTACCCACCCCGCTCGATGCAATGCGCAGCGCGGTCCTGATTATCCTGCGCGACGACCGATGCAGTATGGAATTCTTTGTAGTCGTGCAGTTTATGGGAGATGTTGGACGGGTACTGCTAGGGTGTCCAGCCACAAAGCAGGAGAACGATTAGGGTCCTCATCCAAAGCCTTTAGTTCTGACAAGAACCTATCCGCAAGTCAGCGGGATGGCTTAGTGGAAGCCCATTTGCTTGGATCAATTATTCTTCCACTGGTTTTTCCGACTGAGTTGCCAGCTCAAATCAACCCCCAACCTGGAGGACCAGGAGACTGGACTTCGTCTGACCTCTACCCATTAACCTGTCAGGTATGATTGCATCTCCGGCTTAAGGAAGCCATCCTGTATAGCTCTTTGTGTCATAGAGGCGCGCAAGCCATCACACCACGTCAAGGTTCAGTCTCGTCTTGATGATTCTTGCTTAATGTCTTCAATGTAATTTGTAACCGGCTTGAGAATGAATTACTGGAAAACAATTGTTTCGCCAAATTGGACTTCTATGAGATACAATGGGTATTTTCCAGATATTGAAAAAATGTCTCCGGTAATGTTGTTACAATGAAAAATGGCTCTAAACTGCAAACTCATTTGCCCACTCAAGATTACGAACCGAAATAACTCCAAGATAATGAATAGAGAATTCTTTAGGAAGGCATCAGTTATCAACTGAAACAAAATAGTTGCGCGGGCGATTTAACGAATAGCAATAAACACCATTATCATGAAGAATACCGATAACTGCACCCCGGCGAATAGAACCGGAAGGGTCAAAGTTGGGGGTGCATGTCTGATGCAAAACAATCATAGAGCTATAACAGTGTAATAGCCAGGCTGTGGGCCGCCATAATGTTGTTCAACTAATGTAGGTGTTGATGCACTTACTGAGCCTCAGCTCATGGAGTTTTTCTTTTATACTTTTGAAAACTAAGCACATACGACCCCCCCCCCGGCGGAAGCTCACTGGTCCTCGCACGTCACGGTAGGAATAGTTCTGTATGGAAGCGTCAGATCTACAGGCAGTTTGAGTTAATAGGCTGAAGCAGGTACGATCGGGTCTCCCCTCTGATTCATACATTGGCTTTATGCGTAATCACATGGACAATAATCCCTTCATATTTTGCGAACTTTATGAAACCATATATAATGTGCGTTGGCAACTTCTTAAATTTATCCGAATTATCTATCTATCGTGCGTGTGAGCCCCGTTCTCCGATGTATTTATGACATCTTTTTGGCTCCGTAACCTTGGACTGACAATTGAGTGATGCTGGTACTTTCCCCCAGAATCAGGTCCTTCGTTAGTGGTTCACATTTATCTTTCCGTCCGGGTCAGATCGTGATACCCGTTGACATTTGCGCTACTTATA
>STRG.3339.3
AGGTAGTTAGTGCTGCAAATAGTGCCCCATTTTGTGCAAACTGGTGTTTCGTTGAACACAAACCCCATAGAATAATTGCAGGCTGTGGTGGACTCTATCTCCCCCTGCATTTTCTGTCCCATGTAAACAGCCTTCGGGTTCTTATTTCAAGAAAATGGCGAGAGTTACCTCGGTGCGTCTGCAAGCATTCCTGGCCGTGATGGTCTTCCTGTCCAGAGTTGACCACCAAAGAGACGATATGAACATCAAGAGCGTAAGATTGGCGTGAAAAAGAGAGAAAAATACCTCATATTTCTGTTTTCCAGGCATACCAGCCATATCATATGTGGCACATGTCTCCGGGCTGCAGTGTTGCTACTGATTGGCTGGTGCGGTTGGGCCATTCCCAGTGCGGCTTGTTACATGCGGCACATGTTTCGGCCGGGGCGTGGGAGCTTGGTCACCCATCAAAAGCAGCTCCACCTTCTCTGACAGTCAGATACCTGACTCTGGTTAAACTATACAAAATAACAAAAACGTCTAAAACAGTGTGGATAACACCTGGATTCCGGCGATCTGGATGACAGCGGCTGCATGTCATGCTTCCTCCCTATTTGAAGTGGGCCCTAGCGGTGCTTACCATGGGCACTGGATGTAGACCTTTTGAATTCGCTTCTCTAACGAAAATTCGGCCCAATACCGTTCACACTTCCCACGTTTTTCCGAACCAGTCCTCACACGGGTGTTGTCCTGCTTAGCAATATGCTAACGACGACAGAGACTTTACGGTAACCATGCAATCACAACTACATAAGATTTCCTAGTTCATAACCAAGTATAATCTCAGTACGCTAACATCATCGAGTAGGAGCGTAGACGAACTTACGGCTACCTTTCTCGGCACGAGACCAGTTTCCTCTAATGCATCGCCACGGACCACCTAATAGTTTCTTTTATTTTGGGGCTGTTCAGAAACCATTCAGTACAGAATAACCACCATACCAGAGAAAGCAGTGACAAGTATAGCGTTATTTCAGCAGTGTGCCAGTCCCATTCACTCATATACTGTTCTTTTAAACCTATCTTAGAAACTAGGTGCCAAACTGCATTCTGCCTGAGCAAACGGCACTGAGGGTTACCATTTCTAAATACTCTTAACAGTGAGGCCTTAGGTTTTTATTAGTATCCGAGCGACGCCGCGCCAAAGGGCAAACCATAAACCCCTTTGGAAAGCACTCACTGTTGCCTCACCGGGGTCAGCAACTATGCTAGCCTGTGGCGGCATAGCGCAATCCCCTGCGAGCCTATTTACCCAGAAAGTGGAGTGGGTGCCACTGACTGCTTCAACGAAACTTCATCCATGCCCCATTCACGTAAACCTCACCAGTTCATTATTATTCTCGTCATACATCACTAAAACCCACAGCTGGAACCACGCCCAGTCTGCAGCCCCCATTTATTTCAGGTTCGTAGCCTCTCTCCATCTCAGTCGCCAAAATGGATAACCAAGGATGCCACTTCGACTCGAGCCGACAGAGACCCAAGTGGAACCTTTCATAGCAACCGGGGCCGCAACGAAGCCACCCGGTGGGGAATACTTCTTACTGACCATCGAATCAGTTAGCTTTCTCTAACGTAAGGCCACTTTTGCCGACATCACCATTGCAGCCAACACAAATAACAGTTCACGCGTCCTGCTAGTACACCGGTCATTACCAGTAATCAGTTTAATCCGTCATATCTCGTCATACCCATCTATTTGACCGTCACATCCTCTACTCCGCCAGACGAAGTATACCCATGGGATGTTGTCCATTACCAGTAATGACGCTGAATAACAATGAGGCCAAACGCGTCAATATATATATATATATATATATATATATATATATCAGTGAAACAGCATAATAAAGCCCAATCCTCTGAGGAGATTTCCCACTTAATTATCCTCTGTAAGAGTTCATTTTTCCCTCCAACCCTTACTGGCTGGAAATTGACCCTCCACCTTGCCAGGACCCTTCAGTTGCATCCTCTTATTTCTGAATGGTAAAAATTACTGATCCTAAATTATAACTGGCCTTTATATGGACTGCTCTTCCCTCCACATCCATCGGTGTTCTCAGCTACTCCTTCATAAAATTGGTCTAATGTCTTCCTGTTTCAAAACTTATCCCGCCCACTGAGCTTCGGTAAATCCGCCATTCAGGGTTTGTTTCACCTTCATGGATTGCTATTCTCTTCGCAGGCATCGATTTTCCCGAGTATACTTCCGTACAACTTTTTTCTTTTACCTCTTGTTCAGCATTTACTCTGGACGCAGAACCCCAGTATGCCTACGTTTTCCTTGACTTGCACCATTATTGTTTATAATGCATCTTTAACACTATGTATTAACCATCTTCTCGGCATCTCTACGGTGCACCACAGTCCAGCTCGAACTCAAAACCGGCTCGAAGTTGCCGTGCAAACCAATACTAGACGGATCCATTCAAACTATTGCTGGCTGGGCTTTTCTATCGCAGATACTTTCGACTTTTATTCTCAAAATGTGTGAATATTCAATTCCATTGAGTAAATTGTCACATCATGACCATTCGCTTGCGCTTGCGTCTCCACCATGGCCGATAAATACACCATTATTACAAATATACCTTATCTCCGGTTAAACGAGTTCAAGGAAATACACCAGATCAGAAGTTGCACCGCAGAGAGCTTTAATTCAAACAATCTTGAATTCATTCAGCGTAACCTGTTGATTATTTACAGTTTAAAAATCGGTACAGCAGAATGATTTAGTATTGAGGGAGGTGACCAGCATAAAAGTGAGTGGGGTTCTAGGTACCAAGACTATTCTCAGTTTCAGAACTCATAGTCTCAACCTTTTATCATCCTTTACGACGTTAACTGACGATATTCATCACCGCCTTCCAGTCGATGTCAAGCTATGAAAAAATTTACCTGGAGCCTTCTAGCCATCGGTGAATCTTCTGCGATCTACTCGCTCATTCAACCTCCCAGACCACTAACCAGCTTGAAACGTTCCAACTCCACTTGCCGTGTGTTAGAAAGCGCCACGTATTTGCGCGTGAATATGCTTCTCAGAACACTGGCAAATCGATCGCCCCCACCCTTTTTCACAAGTTGGTTTTGCCACCAGCTCACCCAGATATTATTCACCTTCACTATCGCTATAAGTGCTCATCGTTTCCTGTTGATATTTAATGCCCGATACAATAGGAGTATTCCGCCGTTGCTTCCTTACGGTATGGTACACGAAGTTTTATTATTTTACCAAATAAATGAAGGCACATTTGCAATGCATCCGCAAGTGTTCACTGCTGATTGCTCTCCCTGCTTTGCTGTGTGAGCGTTCAATGACCTGTGGCACCAGAGCAGAAACTTACACAACTGCAAAAGCAACTTTTATCCAACCTCACGCGAAATGGCGGAGAAATCTGGAATAGTTAAAATCATTTTGAAAGACATGCAGCAGCCTGACCAAAAACCGCGTCGAACTGAACTGAGAGAGCAAATTTTTTTAAATGGCTTGTGCTGAACGTTGTGTACACACTGTGAGTCACCTTCCCCTATTTCTGTGATGCAGCTTACCGCGTTCCGGCGCTTGTTACTATACTTCATTTTGTCTCTAGCCTTTATCAAGCCGCCACTGATGTACTATGATCCTCTTATTGTAAACAGGATTATTTCATGGATCTTACATCGGAAGGGGGAAAACTCGACTTACCCTCAACTATCTCCTCCGTCCATTCTTATTCTTCTCAGTTCCGCATACCACTTGCCTCCTCTATTGCCTCTTTTCACACTCCAGTTCGACTCATTGCCCGGATCTTGTTTTCAGTTCATGCACATTGATTCACTCTTCAAAACTTAGTGATATCCACCTCTTATTCCTCTGCGTTTGCCATCATTTGCTATCATCATTTAGGAGTTCTGTTTTGAGGTATTTCCATTTTTGTGCTACAGTCCCCGATGGTATCCATCAACCAAGTTCTCCTACGATTTTTGGTGATCCACTCACCTTGTTTCAATTATGGCCCTCTTTTAGAGATTCTCCTCCAGCCCTCTGTTTCCATTCAAGTCATCTGTCGCAGGGTTCCAGTGTTTTATAACATTGCCCTCAGTGAGCCTCATCGCCAAGGAAGTCTAAAGTTTTTGGGCTTCCGTGATTCTCCAGGTGAGCCATTCAGACTTTGCCGGATTTTTGTACCCCTCTGTCATTTCAACGGTCATTACATTCTGGCAGATTGGACTCTCTGACTCTGAAGTTTATGTTTACCCGTCTGCGCTACCTCGCCCAATAATTTTTGTTCAAACTTCGCTTAGCTCCTTGAATGGCGCACATTTAACTGTTCCGCCTGAATTTGTCATCAACTTACCGCATTAAAATGCGTTTTAAGACGATCTAGGACACCCAAAAATTGACCGGTGTCCTTCAAAGTTGGGTGTGAATGGTGTCAGTCACTTCTGCAGTAGACGGGCATACTGTGGCTGAACCACTTGCTCTAGCTGCTGCTCAACCTTGTGTCTCATTCTGGGTCATCCTGTGTGACCAGGCCACTTGACATTCCTAGTCGTGAAGCAAAATTGGCCACATTCAGTAGAAAACAAACACCTGGGCCTGGAGGATCCCAGTCAGCGCAGCTGTCGTTTTGATGGCGGATCTATTGACACATGCTTAAGAGACAGGGAGGATCCGATCTCCGGGCCCTCAAAATAAGTTCAGTATATCGGTGCCAGTAAAGGGAACTAGAAGTGGACTCACTTTTCATCCGCTTCTACTTCCTAGTTCTAATTTTTTGTTCACTCTCACTGTCCCATCTATCCGCAAGCTTTGTTTCCATAAGAAGTACATAGCATCTCATGCATACATCTATGTTTCTACAAATGCCAGTCGAACTAAGCGGGTTTCTGGCCTTATCTGTTGATCATCAAGGAACCCCGGTTAATTGCGTTCCCTTTACTGATCCAGAGCTTCCCGCTCAGGTACCCCCGTTTCCACTGACTGCGCATTCGCCAATTGGCTTTGCTTCCAGCAAGCTGTCTGTTCAATAGGCTCTTGCGTTATCGCCTTTCTGGTCTATTTTTGGTATTCCATATCTAGTGAATTGAATCACCAATTTGCTCTGCCACTGCCTACTGATCTCAATTGTTTGCAACTTTCAACCAGTTTCATTTATTTGTTTTCCCCATTTACATCGTGTGACCTGGATCTCGACCACATTGGTGGGCGTCTGCTTACACAGCTAATGGATATTTTGTATCTTTGCCTTTTGATTAGGTGGCGTAGAATTTGATGGATATGTGTGATACCAGTGTTTGTCCTCCAGAAACTCATGTTTTACTCCTCATCAGTACATGGATTGCTGAACTCAAGTTCTCCGGTTGAAGGTTGATGCTTTGGCCTCAGTGAGCCACTCAGCCAGCAGATCACAGTTGGATGCGAAAGTTACTCATAGGTTTTCTCAGCACGGTTTAGGAACTGAGAAACAGACCTCCAACCACTTTGCAAACACGTCACATACAACTAGATCTACGGATCATATAGATGAGCGTAACTAATAACAAGGTTTTGCACTGGAAAACGAGGTGCAGGTATTTCTGCTTTTGAGCAGGAAAATTGAATAACCGGCTGACGAATTATTGGTCAAGCCTCTCCATTAGATGGCACTCTTCCGTTTGACGAAACCGATTTCGAAGTTGCAATAATTCAAGCTGACTGACTGCCCAACGGGTTGGCAAATGGTAACCAAATCATCTAAACAATGGCGAAACGTGAACAACATCGAGCCAAAGGGAGCCAATCATTCATTACATAGCATGCATTCTGATGGATCAAAAAGGAGTAAATTGAAGCAGCTTTTAGCGGAAGTGATCTTGAGAAGAGAAAAGCAGTTACAGTGCAAAATTTGTCTTTCAGTGAATTTCACTATGTATCTTCACAGGCATACTCCAAATAAATTTATAGCATATATAACAACATTAAAATAACGTTACCAGCCACAGGCTCAAAAAGCCATGCTTACCCCAGGGATCACAAGGGAAATGAACGAAGCCTTTCGCTCTCAAAAACTAGGCTTTTATCTTTGGCTCACAGTCTCTTCGGCGGATTGTGGTAAACGTAAACTGCTGGCAGAAAGGTCACAGATGACTTATCCATGCGGTTAATTTGGCGCCCATTTTCTAGGAAATGACATGCAACGGAAGAGGCTAGCGGCTGCCTGGTCGGTGGCCTTTAGCCTTGTGCTTTATACTAGTTAACTTAGGTGTCGACACACCGTGGGACATGTTCGGTCACTCGCAGTCGAAGTTGCCGTCCTATTTGGCCTAGCTAGGTGGCCAAAAGAATACACCAATCAACCACAAAATATTATCACGCCTAATCCGAACGAAACCAGACAATAGCGCTTGTGACTCAAGGCGCCAGTCAAAAGACCCGCTGAGGAAAGCCGTCCCGGACCATTGCCTCTCGTTCAATAGTTTTCATTGCCGTTGTCCGAAGCTCCCAGTAAACTAACTGTTATGCAGTATTAAACTTCTTTTAGGAAAAGCGACTTGTTCAGTAATATCTTTCGTTGACCCAGTTGTGCCGAAGCTTTCTTAGTCTCTTCCATTTGTTGCTTCCAGATGTTAGCTATCCTCAGTTGGTTCATTTCAACTCCACCTTTTGATCTCCGTTGCCAAATTTCCCAGAAATCTTATTTGATTCCATGGATATGTTTATTCAAACTCCCTTCAGTACTTCTCGATGTGCATATATTTATCTACCTTGTGTAGCACATCCGCCTTCGTTATTACTAAATATCTGATCTTATAATCATTCG
>STRG.74505.2
GGCAGAGACCCACTTTCGTTGTGCGGATACGGGCCTAGGGAGTCGGGTCCGGACGTTGAATTGATTCGCTGGCGTGCAACGGCAGGATTGGAGGCCGCCATCTTGTTCGTTTATTATTGTGTACCTGCAACCCTCCCCCCCCCACAGAAGAGCATTGTATCCATCAGGGTACATTTTTGCGACCCTGCCGGCGAACCTACAGAACACTGCGGACAAGGTTTTTACGTTGGAAGGGAAAGCATTGTAGCGCGCTCGCATAAATCACCGTAATCTTTATCGTTGTGCCCGTTGGTGCTGGATTTCACACTACTGAGCTCCGGTTCATCGAGCTTACTTTCTGTTTCCAGGTCGTACACGAAGTTCCGCTGCATTCATCATTATTACATTGGTGTTCTTCGATGCCTCAGGTTGCACCAATCCAAGAACCATCTTACAAAGTTGTTTTATCGGCATTCGAATCACTCAGATCCGTAATCATAGAAGGGAAATGGTTCGACTTAAAAGACCTAATAGCACTTCTGCTCGAAGAAACTACAAATTCCCTGCGGTCTTGCGAGGAAATTACACCGGCTCTTCATATTGCTCTGCGCATCATTAAAATTGCTCGAGAAGAGGCTCTGAAAGTGAGCTTAGGTGCTAATGCTGACTTCGAGGAAAATACTACAAACCGACTTTTTGCCTCGGGGGATACAACATATGAAACCGTTCATAAAGAAGAAATATTGGATCCCATTGTGAGCGCAATTGATGAGCTGATTATTGATATCAAATCATGTTCTGAAAACATATCTGATCTGTCATTGAATTTTATACATTCCGACGAAACTATTTTGACTTGTGGGTTCTCCCACCAAGTGTACCAGTTTTTGAGGCGAGCATCGGAAAAGAAAAGAATTTTCAAGGTAATAGTTTGTGAAGGCTTTCCAGAAAATATGGGTCATAAGTTGGCGGAAGACCTTACAAAGGATGGCATCAGTGTAATCCTGGTGCCAGATACTCACAGTTTTGCCATGATGTCAAGAGTCAATAAAGTTATCATAGGCTGTGATGCTGTTTACCCCGACGGAACTTTGAAAGCACCTGTCGGGACGTACAGTGTGATGTTGGCAGCAAAACATTTTTCCACACCGACTTATGTGTGCCTTCCGCAGTACAAAATATCTCCGATTTCGTGCAGAAGCTCTTCTCGATCTAATCCGCCGTTCCGCATTTTTCCGACGTCGGATCCAAGCAACCCATCCTTGGATTGGCTCGACAGTCCGGCGAAAATTTTACCACCGCACGATCCGGTTGTCATTTCGGGTGGTTTGGCACAGCGAGCTCCGAGCGTTGGGCCAGTTGTGTGGAATCCACGTTGGGAAATAATCCCTGCTGGATTTGTGAGCCTGTTTTTGACCAATCTGGGTAGTCATGCCCCTTCATATTTATATGCATTGGGACGAGAGTTGTTCCATCATCTGGATGTACAGGCTGTCAGCTCTTGGTGACAAAGCTCTCTTTTCGCATATCATATGTAACAATTGTTCTTTGGCAGGTTCCGAAATAAACAGAAACTATGACTTCAGGAATA
>STRG.78349.1
CAAAAACGCAAATGTCATTCATGTAGGCAATGCATCTCCGCAAGCCTGATAAAGCCAATGTGATAAACTTTTGCCAGGCAGCAGGGACGCTGCTTAGACCCATTGGAAGTACTCTGTATTAGTACAGGCCGTCCTGTGTTAGAAAAGCTGTCAGTGGCTTGGAATCCTCGGTGAGGGCCATGTGGAAATATGCACTACGCAAATCCAGCTTCGAGAACACTTTAGCGCCAGAAAGTTTAACTAGTAATTCTTCAGCATTGGGAAGAGGAAACTTTTCAATAACGATCTGCTTGTTCAGCATCCTAAGATTAGTGCATATTCTGATGTTACCATCCTTCTTCAATACAGCAACAAGAGGATGCACCCATTCAGAACATCCACAGGGTTCAATCAAACCATCATGCACCATATTAAGAAGAGCCTTGGAAACGGCTTCCCGTTTGTCAAGGGGAACTGGTCGTGGTTGAGAAATAGCAAAAGGAACAGCTCCGTGTTGCAAGACAATGCGGTGTTTCATTTTAGGAATCCTGCCAATATTCTCTTGGAATAGTTTCGGAAATAAAGACCGCAAGTCGTCGGTTCGTATGGCAGAAATGCTCATTCTATCTATTCACTTAGATACTTTCAGGTCTACCATAGCGTTTCTACCAAAAAGGAGTTTGTTATCGGTAGCAGAAACGTATACCGCAACATCCCTTTGTAGTGTCTTTTAAAAACAGACGAAGGAAAACGAATCCTAGGATAGGATCGGGATTATTAGAATAACTGCCAAATCTGTATCATGATTGTTGAAGTGGTAAGTGTTTGAAGTGTTTCGTGTAGAAAGCATGAGGGATAATAGTGATGGATGATGCAGAATCAAATTCCATGAGCAAAGGAATAATCCTATGCGACACAACAGAAGGATATTACCACACTGCACCTGCGTAATTCACAATGCGTCTCACTCTGGTCATCCATCGTTTGTGGTCCACTTCAATGAACCAAAACCTAATGAAAGTGTAATTTATCCGGAGAGTGGTATAGTACCGCCAATAAAATCAGAATTAGAAGTGCCTCCAGGGGCGGGGGCTCCGGCTCCGGAGACGAAGCCAATTGAAGGAGAGTATGGCGTTACGAAATTTAAAGACGATCGCATAACGTAGAACTGAGTGTACCGACTCGTGTCCCTTTCTCTGTTCCAGCGGAACGGATGGACCTGGAGGACTCCGGCGGTGACTGTAGACAGTGTTATTACCGGAGAGTGAATATACTCAATTTCGTCAGGTTAAATTCTCATTTGTGGTCTAGTCATCCTGTCGAGCGTTGCCCCTGTTTAGTAGCGGAGTAGTTTGGGTGATTGATTCTGTCAAGACACCTACATGTGTGTGCGCTGACTATCGGTTTCTTCCGTTCTATTACAGAATTGTCATCCTCCCTTGTGGACGAACGTCGCGAACCGTCATTGAACCTGTAACGAGTTGCCTTTCCAAGACGGACTCCTGTGTTCATTGTACAGTAGGCCGGTTCGCCGCACCATCTCAAAATATTGAAATTTGTTCACAATGAAACACTCTCCTCTGGATGAGCTGAAAGAAGCAAAGGCCAAGCAAGATTCAATGCTCGAACGTCTGGCCGCGAAGCGCAAACAACGTCAAAATCTTCTCGCCGGCATGACCATGACGGGCACTTTGAAACTGTGGCCAAATATTCCCTTAAAAAAGGTTACTAAGCCATCCCCAATTTTGTCAACATTACCAGGCTGCACGGTGTCCACGGCCACTGTGGACACAAATCGAGCAAAGGAAACTGCTCAACTTCCACTTAAAGATTCCAACCAGGGTGATCCGGTCCCCCATCCCACGATTCTTCTTCAAACCAGTCAAGCTTCCGATGATACTGCCGCCGTGAATAATGTCAAGCTTGTAACAGCAAGTCGTGAATCACCGAGCGATCTCGCCAGGTCCTCACCATCCAATGTAACCAGTAATCGGCTCGACACTGATTCCGATAGTGCACCCCACTCTATCTGCGAGTTTAAAATCCCCGAACGGGCTGAGCAGATTTCCGATACAAAAGCAAAGATTACTTTCCCTGGTGCTCAATCCCAGTCCGATACGACCTCCTTACAAACCGAGTTAGCAGATCTTCTGGGCGCTCAGTCTTCTCGGGAGAAGGAGAGCAAACGGGTACAAGAAGAAATACTGGCTCTACTTAATACACCTTCTTCAAAAGAACGATTTCTGAGCGAGAAATTCCGATCCCAAGGAGGAAGCCAAGTACAACAATTTTGTGCCCAAGGTACGCGAATTGAATGCGCCAAATACAAGGCACGCACGGGCAACCAGGAGCGTTGTACCAAACTCCACTTCCGAAAAATCATCCATCCACACACAGACGAATCACTTGGTGACTGTTCCTTCTTAAACACGTGTTTTCACGTGGATACCTGTAAATATGTACACTATACAATCGACTACGCGGATGAAGAGACTGGCAGAACGATGCAAATGACACATCCTGCATCAACACAGCAGCATACAACCGGTCAGATACAAGCGACGGAAAACACCCAAAACGAAACTGAGGCACCGGCTGCACTTTATCCACCCCAGTGGATCAACTGTGATATTCGTTTGCTCAATATGTCCATTCTCGGTAAGTTCGCTGTGATAATGGCCGATCCACCATGGGATATTCATATGGAACTTCCTTATGGGACTATGTCTGACGATGAAATGCGACGTTTGGACATACCCTGTCTCCAGGACGATGGATACATTTTCCTTTGGGTGACTGGGAGAGCCATGGAACTTGGCCGCGAATGCCTTCGGCTATGGGGTTATCAGCGTGTGGATGAAATTATCTGGGTGAAAACCAATCAACTTCAACGCCTCATTCGTACCGGGAGGACCGGACACTGGCTTAATCACGGAAAAGAACACTGTTTGGTCGGAGTGAAGGGAAAACCGCAGAGTGTGAATCGTGGACTGGATTGTGATGTCATTGTCTCGGAGGTACGCGAGACCAGTCACAAGCCGGATGAGATTTACGGACTAATTGAACGACTTTCACCGGGGACAAGAAAATTAGAGTTGTTCGGTCGACCGCATAATTTACAACCAAACTGGATCACACTCGGCAATCAGCTCGACGGGACGTATCTGGTGGATCCAGCCGTAGTGGAAAGATTCAAAAGGCACTACCCCAACGGATTGGATATGCGTTCCAAGTGATCTGTGTGCCGACAGTTGTTCGAATTTCTACACGATCTTTGTA
>STRG.27200.1
CTCAACGACCATGTCACAAAGAGAGGCACCCAAAGAACAGTAAAAAAATCGGTTCATACTACCCACACAGCGTGGTCAAGAACTGATCAGGGATCATTTGAACCATCCGAACCCTGCATATGCAGAATAATATTTCCTTTGGCTTGAGAGGACGTATTTTATCCAACAGACAAATTTCAACATTTGATCTATATCTTTGATTGTCCAGCTGGCATCGAAACAAACTGACCAGAACAGATCAATTGCGCACCATTTTTTTCCTACATTAAAAAAGGAGTTTGACTTCTTTGTATGTAGTTAAATGTACTTTTTGCATGGCCTCACTTTGCCCGAAACGTATTTACAAATGTAGATAATGGAAAATACGCCTCCATTCTTGTAACCAATAGTCCCATACTGAGGGATGGAACTGAAGTGGTAACATTTCACTTACCAGGCAGTTACTTTGTCAGCTGATAAAGGATAGATGAGCAATCGGATACGAATGACGCAAGCAAATGTCTATTGATCCCTAGAAACTATTCAAATCATACAACCACCAAAATGATTTTATTCACTGAACTTTCCTTGTCTATCATCTACCCATGATGCGAATAAAACATGAATGCAGGATCTTCAAAGGACATTTCGGTACACATATACTGATACTAATTGGTGTGGAGATAGGTGTAGAAAACTGCGCAGAAACACACGACCGATATCGATGTCATTGGTGTTCATCTCGTGTTTTTACCCGGTACCCCTGTGTCCTCTTATTCTCACGCTTTTGCATTCCGTGGGTGAATTTCACACTGGAAGTGCGCTTGTAGCGATTACCACGGGGAATGGATCCGCTGGAAGAATTTACTACGGACTTACAGTCTCTATCACTGGTAGTTCTTTGCGAGCTATTTTCTGCAAATCCGACTACTGAGGAATCGACAGTGGATTTGAAAACCCGGATCATTTGTTTTTGAGCATTTAATGTCCGGCTATTAGTTACCACGAGGCAAAAAACTACCAACTTTTGTTTCTACCGCACTTTATCAACTTTCTGTGTGTAACGTTTTCCCAAATATTGTTCACCTTCGGTGTTTGAAGGCATTTGTCTCCAATTCGTAGCATGCATAAAACAGAAAATAATTCCTCAAATATTCTGCCCCTGCAACAGCAGACGTAATGGGATTCTCACTATTAACCTTTGTTAATAGTGGCTGACGTAAGCCACCCACAGACGGCCCGGCTTAGCTGGTATGGATTTCATTTGTGGATAACTGAATCCATGCAAATAACTGTGTACAATTGAGAGAATATGCACCAAAAACTGAAGTAAACAGCTAATGAACCCGCTCTGTTGATAAGATGTTTTCTGTGGTCCAGTATCGATCGAATTCACACATGATGAATCGAACCGCAAAACCTGACTGGATGACCATTCAAAAGTACTGGTCACAAGGCAACTTTGAAAACCCATGTGCTAGATTCGACCGGACGCTGATGCCTCACTAAACGGTTACTCTTTCGATTTGTGCCCTGAC
>STRG.73909.1
GGTGTTAGACTGACAGGCCGGTAGTTGACAGCCTCAGCCTTCGCCCCACCTTTGTATAGTGGCAGGACGACCGCTTTCTTCCATTCTTGGGAGAGCTTTCCCGCTGCTAAAGACGCGTTGAACAGTCGCGTGACCGATTAAGTTAACACATCGGCCAATTCCTTTACTACCAACGGATGAACACCATCAGGTCCGGGGGATTGGTTGACTCTAATGGTGTGCATGGTTGCCGCCACTTCTTCATCGATGAGTTCTTGACACGACATTTGAGGGGCACCCACGGCAATGTGTGAGGGACGATTGTGCCTCTGTTCAGGAGCATAAACTGACAAGTAGTGTCTCGCCAGTATCTCTGCCTTGTGTTCATCTGTAACTCCCGGCCAGTGTCCGTCCTGTAGGGCTGGGATTGCAGTTGTGGTTCGCGTTCTCCGTCGCAGATATGCGAACAGTCGTTTGGGTGCTCGAATCGAGTCCACTGCTAACGTCTCCTCGAAGGTACGTCGCTTTTCACGTTTCGGAGCGGTTTTTGCGAATCGTTTGAAACACGTGATAGGCTTCGTTAATTTCTTCCAACAAGCCAAATTACCTACTACGTTGCTCTTTCCTGTCTAATAATTTATGATTTTCTGAATAACTTCCCTTGTTTCACCCATTTTGAGGGGATAAAATAGAGCGATCTATACTGAGGTTTTCCGGAGATTTCGATGAATTAAACCAGTACATTTAAGTAAAACGCCAACCGGGCATTGCACATTACTTCGGTCTTCAATTTCATTCGCATCAATTCATTGTTCATCCGTGTAAAATGGCTACTAAACAAACTGACCAAAAACCGATGTTACGAACGGGCTGGGTGTGTGGTGCTACCAATAAAGCACTCGATGACGAAGACTAACAAATTAGTTTAGTTGAACAATGACCGTTTTTGGTGGCGCCACTTGCTCCGCCTGTGTACGCGTACACAGACGACGAGTCGTCTGCACGCCGTTGCGCTCCCCCAATACACACGTTGTCCCGCTCCAGCGTTTCGAGTTCTGCTTTGCGCGCTGCCGAGTATATTCGCTATCGTGTCACAAACCGAGGACCAGGGGCTATAGACTCTATACGGGAGCAGGTCCTGACTTAACTGGGATAAATACTAAATGTGCCACAAGGGACAATTCTCCCACGTTTTCAGCTTAACCACTAAGTT
>STRG.31664.4
GTGGCCATTACCTGTCCTGTGCAACCTGACCTGACCTGACCTGACCTTGAAGATGTGCGGGTAGGGGCGATCTGTGACGGCAGTGATTCAAGATGAGGGGGAAGGTCACGGTTTTCCCTGACAAATACAGGTAATGATTTTCCGGCGTAATGAGTGTAATTAACGATTACATTCCGCTCGCCAACACGCGTTCATTGCCAGAGGAACAAGTGTTTTGGATAAGATTTGAGGATTTTGAATCAAAAGATGCGAAAACGGAGAGTTTATGTAAAATAACGTTGCTGTTATCGGTTGGTACATGTAAAGCATTTCAACTCTGGGGTCTTTCGTCCGATGGTCGAGCCAGTCTTTTGTTTTCGGAAGTCAACACAAGTACTATTAATTCCAAGATGTTGCCAAGCCCAGAAGATCCTGATGTTTTTTTTGATAAGCGGCCTATTTTGGCTCTCTGTGATTCTGTGAGTCGAACCTGTTTTCAGTGGCAGGTTAGATTCATCTCTCTCTTGGATTACAAGTCCGTACGGACCCTACAATTCGAGTCTCGCGTTCTCAATGTGGACGCCAGCAAAAAATTCATTGTCGTTGGAAGGGTCGACTCTATCACAGTTTTATCCGCGGACAGTTTTGCGGAATGCTTCTCAATAGCTGGAGTGAAGCCCACCACATGGCCCAACAACATGCCAAAAAATGTGCCGTATACTCTGGGTCCTCGTTGGTTGGCATTTCCTGACATGAAGCCTGTTTACCAACAGCTTTCACGTTGTGGCGATGGCAGCTCGGATGATTGTCAGCCGATAACCTCCGCGGTACTGAAAGTAAACAAGCGAATATGGAGTGGCATTAGTGCTTTTGCGGGCACTGTCGTTTCGGGGACCTCGGTTACGGGGACATCACCGTCCAACAGATCAGATTCTATTCGAAGCGGTTTGTCGGGAACATCAATTACCGGAGTAATTTCGGATACTAGCTCCGTTTTGCCTAGTGAACTCGTTGACTCCGGGTTGAAGGATTCGTCTCCTGGCTATGTTACCGTGGTGGACTTGGCCACATTACATGCCAGATATCTGACTTGGAAGAAAACAGAGCTAGCCGCAATGCAAGCCACCCTGTCAGAAAACGGTTCTGTTGAGAATGCGAAAAATACCGCACCTTACGCCGGGAACTCTGATCCACCTAATTCCATATCACTGTCGGGAACAAGTTACATCAACGTCCATGACCACTGCGGATTCGGCAGTCTGGTAGCCCATTTCATGGAATGAAGAACAATTGGCGATAATGATCCCGACAATTTGATGCACAGAATCCATGATACGTTTCCAGCAGTTAATATCAGTGGATACAGGGCGAGATTAAGTGCGCTGATAGGTGCTCAAAGGTCCGTGGACTGCATATTCATTTTAACAGTGAAAAGGAAGTCAAAAACCGTTATATTTGGAGCGACGAATCACATATGGCCCTCAACAAGAGGGGCGTGAATTTGTCTGCTACCATGTGATCGCACTGGGGACATGCGTTCATTCAAATCGAAAGTCCCGTCTGCTGATCGGTGATTTGATCTAGCTGAAAAGATTGATATTTCACCTAGATCGATCAAAACTAGTTTCACGCTCATCGGTGGGCTGGTGTTGCACTCTTGAAATTCGACCCTACTGGCACATTGTTGTTCACTGCATGCACCCGAGGTCATGCTTTCAATTTGTTTCGCATATCGAATCATCCCTGTGATCAAAGACAAACGGCTGTACACCATTTGTATATTCTCGAACGGGGCAATATTCCGTGTGAGGTGGTTGATGCGGCGTTCTCACGCGATTCCCGTTGGATCGCAGTGAGCAGCAATCACGGCACTACTCACGTCTTCCCTATCACCGCTTACGGAGGTGAGATCACTGTACGCACACATACGCGTCCCTATGTGGTCAATCGCACTTCTCGCTATCATCGTTCATCTGGTATCCAAGAACATCAGCTGACTCGGCCTCAGCGAGAGCGGGGTTCGGTAGATGCAACGTCCAGCATGACAAATCTGAGCGGATCAGACCCAACCGGGTCGAACTACAGTCCCGGTATCGGTTTGCTCACTTCATGTCGCGGCGTTCCGATGGCCGGACTGGTCCCTCAATGCCCACATCTGATGTTCACCGGTACAACTCACCCGACCAGTGGAAGTGGTGATTTCGGTCCTAAGTCTCTGGCGAGAATCGGTTCTTCTAGTGCTCTAAACTCGGGAACCGAGACTTTTACTTCAATGGTCCTTAATCGGGAACGATCATGTGCGTGTCCACCCAACACACAGTACAACACAACCAATCCTCGGCTACCACCCTATCCAGAACCGTGTCAGATCAAGCCACAAGCACGTCTGCGACCACACAATCCGGTAAATGCGACAACTGGCGCAGCGGCAGCTGCTTTGGACGCGGCAAGCAATGCACTGGAAGCAGTAACCACCGGTTCCACTGGACAGATCGTGCCGCCACAGGCATCTCAGTTCGTCGGATACGGATACGGTACCACTATACCTCATCCCGGTCCATGTGCTCACTATCCCCCATCGCCAAAGCGGTCTAGTCCAATGAACTCCGGGTTTCCGGGTCGACCGTACTGTCAGCCACTTCCCATTGTCGATCCCATCATTGCCGCTACCCCATTTCCCTGTCCTAATGTAAATGGCACTTTGGTGGCCGCATGTTTCTCAGCACCTATGTGCTTTCTACCGCAACATCCGCGTCAGAGTAATCTGATGCCCGATTACAGCCGGGATCCTTATGTTCAGTTTATTCTTCACTGCGCTCTGGTTATTCGTTCTCAGGTCAACCTTGTCGTGCCGTGGATGCTCTGTTCATCTTTACTCAGGATCTATATCTTGTCGAGTATGACCTCTGCGTTGGACCCGCCGAAACGTCAAGCTACGGAGAGAAGCTCTACCAAGATCTATTCGATTGGACTGTAATCCAGTCGGCGAGTGGAACTTACGGACTGATGCGGTCTACGTGCCACCGTTCCCCAGAGATCATCCTTTCGTTCTAGCCAATCACCAGTTCGCGTCTCATGCGGTTTCATCCACTTCCGACAACGATGTACCGATTGCCGCAATTTCTCAGTCCACACCAGACGAGCCGGAACGATCTGTGCTGTCAGAAACCCAGCTGTCCGACCCAGTAACGGACAAATCAGAAATAGTAAAGCCGATTGAACCTTCGACATCGTCGGTATCACGTGAATGGAGCGCGGAAGACGAGGCTTCCTATTGGTACAGCCAAGTAGAGATAACGACGCATCTGGGGCCACTTCGACGGGTTTGGATGGGACCGCAATTCACATTCCGAACTTATTCCCAATTGGCGAATATTATTCCCGAGTGGTCTATTCCGCGTGATTCTGGACCCGCGGCGAATTCTGATCACGCCCTTCCGATCGAGAATATTCACACTCCTCTGCTGGAAGCATTGGCTGCTGTGGAAGGTCAAAAGCTGCTCCCACCTCTCAAAGAACCGGACTGGTTATCACAGTACTACGCACAACGTGGTTCGGAGACCGAAGTCACTGAGCTGGTTGATGTAACCGGCCAATTGAATCTCTCCGCCTTATTGATGACAACTCTACCGGAATCTGTATCTACCGAAGGAATCGATTCCCCGGGGAGATTGAATACAAAAATGCCACAGTTTTCTAGGTTGTCACTGTCCCGTGCAGCGAGCGCCTCTTCTCGGTTTCATGGACGTAATCGGTCAGGCGATCTGATCAGACCAATGAGTCTGGTCGCAGATACAACTGACGGACCATTTTTCATTGAAGGCGGAAGTTATCAGGATTCCAGTCTCGGCGGATCTTTGTCCAGTTTGGTCGGACGCAGCGTGGATGATGTGGCTTCATGTATCGCGGATGCTATACAGGATGAAGAGTCGCAATGGAGCCAGCAAGCACCCAGCCTTGACTGTTCCTCAGCAGCCGCACGTGGACGACAGATCGATTTATCCCATTTCAACATTCGTCCAGCCAACTCAGTTCCAACGGTTCGGCCGCTTGATCTGGCCATTCAGTCCACTTTGTCCGAAGCTGATTTCCCTAGTCAGGACACTTCACCCTCCACGAAAGATCAGTCGAAAGTTCCAATTCCAGTCAGTAGTGTCACAGAATTAGTTAGCACTTTTGTCCCTCTAATTCTGCCTGTCGCGAAATCAAGTGCCGTTGATACCGTGGGGTGTGAGACTGTTATCACTACTCAACCAATTGAATTTGCCACCACGTCCTCCACCACCCGCCCGACAAAGGGATCACGATCGAAAAAGTCTCGACGAGCCAAAGCTAGGGCACACAAATCAGGCGCGTTCAGTGCAACTGAGAGTCTGGGTGAGGAAGCGGATTTGAACCTTTGTAACACCTCTCACTCAGCCATGACCAGTCCTTGTGTTTCTGGTTCAGCCAGTCTAAGCTCCTCTCCCGCTGTGACTCAACTGCTCTATCAACGGCATGGCGATCAGAATCCCGACCACTCATCCAGTGCGGATCAGTCGGCTGCTTGTGAACAGACTGCGAACAGAATGGATCGTGATGAGACTTTGATCATCTCGCACGATTCGAGGGAACAGACGACCCCATTGATAAATGAACCAGGCAATACAGCCGCGGAGTTCGCGGGAGAACAGCAGCAAGAACAACGGTTTGACGAATGTGCTGAAGAATCATCCAATGCAGAGCGGCGTCCTGGTCAGGCGGCTTGGGGAGGAAACAGTTACAACTGATCCGTGTTTTACTGATTACGTGACCCAATCGAACTATCCTAGCAACCAAAACCAGAGCACAGAAGTGCTAGGTTGATGGTTCAACTGGACCGAACCGCACCGAACTGATCTGATCTGATCTAACTTGAAAGTCAGGCGGTTTAACTTTATCCTCGTGAAGCGAACGAAGTGATCGAAAATCGACCACCACCCGTCTTACGAGAATCCTGCCTCAATCAGATCCAATCAACGGCTTCATTTTTGTGTTCAGTTGGTACCAATGACTGCATTGTTCAACTCGTCTGAATCTCGAAACTGTTTTTCTCGTTCTTCATACGCGTTACCAACCACTCCGGCTTTCATCGGTGTCAGTGAGGAATGACTTCGACCTCAATATGCGAAATTTATTCGGCTCAGTTGATTTTTCTTGATAAGTGATTCAAAAAGCCGAACGAAGACTTGACGATAAGTGATAGCGTGAAATACACATTCTATCAAACCGAATGTAGCTTCCAAACTGTCGATATCTGTGTCCCGTCTCTTGTTTCAAACTATTCACGTCCGACGCATCCCAGATGCTTTGATTCCATTTGGTTGTAATTGCTTTTCTAACCGGTTCACTTGCGATTCGGTTGACTTTGCTTACTCAAATCTGACCATGGTTCTTTCACTTCCTCGTCGAAAATAACCACCAATCAATCAACTGTTCACGTTCCCATAACCCCTCAACCGGTTCATTCCCGTCCTACCCTACCCTCTCCGCGTTCTCACTGAGTTCTCTCGTTTATACACAACCACTATAACCGTTATCGTTGCTACGGTCTTCACTACTCATTCCCAATAACTTGTCACACATGGGGTCAACTTCTGTGCTCCGCGTCAGATCCGTTCAATTGCTGCATCATATTTTTTTGCGCCAATTATCTCGTCTGCTATATTGTGACACCCTGTTCATAGTCATTTGTACTTTCCTGGAAGCCGCATGCATCTTGTTGCGTCATAGTTGCTTGCGCTCACTGTTGAAAGTGTTTACTGGTACGACATGTAAAATGTGCAACAGACTTTCCTTTCATTTATATATACACATATTTTTCTAAAAAAATTGGAACTAACCAAACGATTTTTGATTCACTTTGACGCCCTTTTTTCTCTGACACTTGATACATAAAAACAAACCGTACCCAGTACTATTCGAAAAATCTCATCCAGATTGTGTTTTTCCCGTAATCTTTTTCCATTGCTCTACGAAGCGATCTCTGACGCCCCCTCTTTTCTCCCGCTTGCAATTTCCCATTCGTGACGCGAACGCATTTGCCACAATAATATGGTTGTCGAAAG
>STRG.61377.1
GGATATCTGTATCTTCAGTTACACTGTTAGATGCGCGCAGATAGATTCCTCCGGATGCTAGATATGAGGAGCCTGAGAAACGTGGATTGTGAAGTGTAGACACATTGGAAAAGCTGATGCGACTGGAAGCACGCCCTTGTTCCCGGCCAATTAGAAAAACTGGTCCACGAAAACCAGGTGTTACTGAATCGATTGAAGAGGCGAAAAGCTCACTGATTCAGACTCAGAAGCGTCGTCTTATGCGCTAGGCGGAGCATTTCGAGAGGCAGTTTGGTTGGCCTTTATTCACAGCATGCTCGCTAAGTAGCACCATAACTCCAGCTCCGGTTGTAGATACGAATCTTCCGTTGGACAACTACGTAGCAATGTCCGTTATGCGTTCTGTACTTTCGTGGTAAAAGATAATGTTGCAGGACTGGGTTGGTATAGCACCAAAACTTTCGGTATCTCGGGTGACTGTAAACCCAGTAGATATGTTCTGTTATCTACGCAGCTGCATTCCACTCGGAGGTCGAATATCGGATGAAGCATCTTTGCGTATACAGAAGGCTCGTTCGACTTTTGCTAACCCGAGTCATCTGTGGCGTCGATTAACATCCGTTTGTCTACCAACGGTCGAGCGTACGACGTAGCAGTAAGACCCGTGCTTCAGAAACATGGCTACTACAGGTGGAGGATATATGAAGATCGTCGATATTCGAACGCCGATGTCTTCATAGCATTGCCCGAATCTGATGGGAACACCGTATTAGCAATGCGTAGAGTACTAGGCACACAAACCAAAGCAACAAATGAAACACTTAAGGTCACCAGGCTAAGGTGGTTGGGGCATATGTTGTGCGTGTCCCTTGATAGGATTTCTTCGCGTGTCTTGTTTGCTGACGCGGATAATGGTGGGAAGATGAGTCAGAGTGGCCCGTCCATGACATGGAAGAAAGATATGAAGAGCCTAACCGGTGGACTTGGCCATGCAGAGAGTGTTAGGTCTAGCGAGTGGAGTAGAAGAGATCCCTCACTCAGTGGTGAGATACATTGAAGGGTATGTGTAGATGCCCCGATCAGTAGCGCTCTTGTATCCGCAATCCTCTTATCGACTTGATACCATCTATTGTGGTTCGCCTGTTACTCCATTTATACTCTTTCCTTTTTTTCATTGATTTTATGGAGACTGCCGCTGGGAGTTAGCAATCGAAACTACCGCACTCAGTGAATGATCATTGGTGTCTGAACTGAACTGCACCACACTGGTGTACTTGCGGGTACACTAGTTGATAGCTGTCAACATAGGAGTGCCAATACAATCAATCCATGCATTTCTTCTAACCCATGCACTGCATTCTCTCTGGATGCAGTTATACCTTTTTTAGTCTCAATTCGATTACAAACTGCATATAATCAAAATGACTTCATTCACGTAGTACGCCACTGTCATATCTCGTTCAGCTCAACAGATCTCTATTATTTTTTCACTCCGAGGGAATCTTCGGACAAAGTTCGCACAAAGTGTGTTTGCAGCCCGTATTTATTCCTGATTATTCGATACAACCCGTGTCGTCCCTATCATTCTCGTCGGTCAAGCTTTTGACTCATCCTTTTCTGAACTTGTACGGGAACTCGGTTGTGTCTCACTCAGCTAGCTAGCACAGTCACAAGTGATCAAATGATCGCAAATAAATGATTTCATTCTCTTTTTTGTATTTTATTCTTGCACTGAGATGGTGGGGGGTATAACTGTTTCGTCCAAAACTTTGCTGTATGTTGGTAAAAGCCACGATACAGAAGCATGCAAAATGCACCTGACCACCAAAATATGAAAACTGGTTTTCGTTTTATTGGTATGAAAAACCCATACTTATAAGACCTAGGTTGATAAAGACTCTGGAAACGATTCAGTTCATTCAACTATAAACGCTGTACTTCGGTGCTTTGCATTGAAACACGTTGAAGCACAATGAGTGAATCAGCGGATAAATGCATGTACTGTGATTCGCAACCTTGCGCCCTGAGCCGCAATCGGAACTCGGTGGATATGCAGTGCTGATTTCCTAGCAAGGACAAGACAGCTGTATGGTGCTTCGACAGTTCTCAATGTTAAGCTATTACTTCACGATCATTCAGGTAATACACAATGATGGAATCCACTTTTAATTGAGATATCCGTGCTACATTTGCAACGAAACGGAGAGTGATTATTGGCGATTGAATGCATTCCGAATTTACTTCAGAACACTTCAAGCAATCAATGATTTGACGGGCACACTGAAGTCACAACAAAATGATTTACCGTAGAGCCATGTACAAGAGTGGGACAAACTGACCACTGAAGTATCAAAGGTCGCTAAAACTGATAAGGTCAAAATGGCCACGCGGCCGCAGTTCAACCAACATGCGACATGAGTGAAATGTAACTAACAACTATTAAAATTACTACTTACGTTGCCAGAATACTTATGTATGAATGCAGTGGAATCCGACAACCTCCAAGGCCCACTGCAGTGTAAAGGATCATCGGCAACCCAACTATGAGACTTGTAGTAGAGAATCACATAAGGTTTCAATGGGTCAAGCGTGGTTACGAGCCGGGCGATAGCGAATTACTGCCTATTACCAAAGTGACAGGTGGTATCAGGATTCGAACCTCCGAAATGAAAGGTAAACGATCTAAACCACTCAACCACCACCGGTAATCTGATACACCACACAGCATTGACGATCAACTCGCTACTGTAAACCATGGGAG
>STRG.44890.1
AACCAGTCGAATCCGAAACCAAACCGTATTTGCCGCGCAAACCTTTATAATTTCAGTCGACTCAAACTATCTCTAGCTATATTGTTTTGCTTCTGACGACTCCACTCGCTTTCTTGAAATTCGTGTATAGTTCATTGTTTTGAGTAACGTTGTACACCATGATCATGCGCTTGCGCATGCGTCTCGACCATGGTCGAGAAATATACCATTATTATTATTATTATTATTATTATTCTTTCAGATACACTCTTCTCATTATCTCTTCCAATCGCTTCCTCGTTCTCACGGGCGGTGGAGAATACCGTTCTGGTTGACACGATTGAACAGAGACGTGCAGCATAATGATGTGACAATGACACATTTCTCGGGCGTGGCTAAGAAGCACTTGTGAAATCATGATCCGAGTGAACAACAGTACTGGTCACGACAAATTATTCACAAATGTTGAAAGGTGGGTCTCATGTTTCAGTCTTTGTACAACTAAGCTGCCCTGAGTTCCAGTGGACCTAAATGGAAAATAATTTACGCCGCAAACAAGAATATTTTTCGATATAACCTGTGGCAATGCTATGGAACCATCCAGAAGTGAAATAGCTGGAACGGCCCTCGTGAAAAAAAGTGGAAGACTTGTTATATATAAGGTTGATAAGAAATACTGGCGGCTTCTTACTGGATTTACTGACGGCCGCATCCTATCACAAATCAGCCATGCGGGTGAAACTTGCGTGGAGGTATCCAAGACAACACTAGTGCGTGTCCCATATACAGGAATAAAATTTGCAGCTGGTGAAAAAATGAAGGGATCAAGAAAAGTGAAGAATTAACGTTCAAGTATATTACAGTGTCAAACTGAGGCAGAATCGCGAAGTCAGAGGCTGAAAATATATCACTTTGACTTGAGCCTGACAATGCTGCTAAGTTCACAAATATATTTTGTCTTATTGGGTCTCA
>STRG.24195.1
CTGCTGCCGATGATGATGATGATGATGATGATGATGATGATGATGATGATGATGATGATGATGATGATGATGATGATGATGATGATGATGATGATGATGATGATGATGATAATAATGATGATGATGATGATGATGATGATGATGATGATGATGATGATGATGATGATGATGATGATGATGATGATGATGATGATGATGATGATGATGATGATGATGATGATGATGATGATGATGATGATGATGTTCATGATGCTGATGATGACAATGATGAAAATGATGACGGTGATGAACATGATACTGATCAGGAAGATGACGAAGAAGATGACGATGATGATGAGGATGATGACGATGATGATGATGATGATGATGATGATGTTGATGATGATGAGGATGATGATGATGATGATGATGATGATCATGATCATGATCATGATGAGATGATGATGATGATGATGATGATGATGATNNNNNNNNNNNNNNNNNNNNATGATGATGATGATGTTGATGATGGTGATGATGATGATTTTGATGACAAAACGAGGATGACCATGATGATGATGATGATGATGATGGTGATGATGATGATGATGAACATGATATTGATCTCGATGATGACGAAGATGATGACGATGATGATGATGATGATGACGATGATGATATTGATGATGATGATGTTGATGATGATGACGTAGATGTTGATGATGTTGTTGATGATGATGATGATGATGATGATGATGATGATGATGATGATGATGATGATGATGATGATGATGATGATGATGATGATGATGATGATGATGATGATGATGATGATTGATGATGATGATGATGATGATGATGATGATGATGATGATGATGATGATGATGACGTCGACGATGGTGATAACCACGATGATGATGATGATGATGATGATGATGATGATGATGATGATGATGATGATGATGATGATGATGATGATGATGATGATGATGATGATGATGATGATGATGATGATGATGATGATGATGAATGATGATGATGAGATGATGATGATGATGATGATGATGATGATGTGATGATGATGATGATGATGATGATGATGATT
>STRG.40828.1
CCTCGATTTTGGGACAGGGGCGTTGATCAACAAGTCGTAGGCAAGCGGAGTGCAAATCGCGTTGATTGAACTGTATCCATCCACAGGATCGATTGACTCTAGGCGGACAGATGACGAAGATGTGCACAAATCCGGTTGCTCCATGTGACAGTTTGATTTACAATCAACACGTCTAACTTCTGTGTGACGATCTGGGCATGCAGTCCGACGAACTGATATGTAGGATCGCCGCACTGGGGAATCCCCACGAGTTGGATAGACGCTGACGGAAGCTGATGTCTTGTGGTCGAGCGAACTGAATGAGTGGCAACGACGTCTCCGGGAGAGGTCACCTTGAGATGTGGTACAATGTCTCTGGGGATCCAAGGAAAGGAAATCAATTCTCTGGCCACCGGAATCACTGCATGCCAAGCGTTGGATGTAATCCCCACAAAAGAGAAAAGGATAGAAAAATATATACAGTAAAATAGTTATACGAACAAAAATAACTGCTACTCAGCTATAAGCACCTTTTTCATGGTTCTCGAAGTATTGACTGGTAAAGAAGGCTGCAGGGAAAGAGTGTCAATACACTTATTCATTTTATAGAATAAGGAGCAAATTGTGAAGACGACGAATAAACAGATTATACCCAGTGTTTTCTGAGAAAATAACCACTGAGATCATCTGTAGACGATATGCATTATTCCCTATTATCTGGTGTACCAGACTGTCGTCCCGTAAATCGAGTGACTCGCAGATAAACGAACCCCAAGTCCCACTTTACTACGTGTACTATAAGAAAGGTGATCAAACAATAACAACAAACCTCAAATTGTGGGCAGACCGACCGCAGAATCGATACAGTGGAAAAAGGATTCAAGATGCACAAGCAACAATAGATAAGAAACGCTCGAAGTCCTTGCTTATAGGGGGCATTTTGACCAATCAACGGTCACAAGAGAAGAAATGGTCCGAGGGAACACATTCACACAAGCGTGGGTGAAGAACAAACGAAATAACATGGTTATGATAAGCAAGATTATGGAGAGATGGCCAAGTTCAGTCATTCAGACGAGTAAGGCAGATTAGGAGGAAAAGATAATAACGTCTAAATGTTTGGGCCTCGCCACGTAACCCAGGCAATTATGACGTGGATCATTCCAAAACCGGGGAGAAGGTTACGCAAGTGATAAAATCGAAAGGATAAGAACAACGATTAGACTCGTGACATCATCATCATCATCATTGTACAGCGTTAAACAGTAGGGCAAACCCCAATGACCACTGCCTTTCTCACCATCTCGCACACAGAATTAGAAAGTATGAATATACAAGATATACAAGGGAGTGGACCTACATGGATGGGAAAACGAAAGAATACCCTAGTAGCCAACACACGGAATACACAGCCTAACTGTACAAACGCACATCCATCAGTCATTTCGATTCGATAGAAAGTGACAACACGATCGCCACTGTTCGCCGTTCGCTGCCATATCCTTCAGTATCTCCAGCCAACTGGTAGACGGATCTTTTGGACCCTAACCACGAAGACGTGAAGCACCTACTTTCCCTAAGTTTGCTGTACATTTTCTCACTCCTCGCTGCCACGTCATTTGTTGACCTCCACGTGGTCTCTTCCACTCCCTAGGAGGAACGGAGAATGGGACACGGTATGGTAGACGAGTGTTTGGCATAAGTAACACGTGTCCCAACCAACGAAGTCTACTAAGCTGGATACGCTGCGACAGAACGTTCTCTGAATTAGTACCCAATACTCGATTTCTGACCTCAGCATTGCCTACTCGGCTACTCCACCCGATCTTAGTGATACTACGTAAACATCGGTGGTCCAAAACCTCAAGACGACGAATATCTTCAGAACGCAGACTCCAAGTTTCACAACCATACAACAAAACTGAACGCACTGCGGCACAGTATACACGACCTTTCAACTTCAGTGAAATATCAGGTCGGCGCCACAAGTGCTTCAGTCCAGCGTAAAGCGCTCGAGCCTTGGAAATCCGCGTACTCACCTCTACTACAGTGCTCCCATCCGTCGTCACGCAGCTACCGAGGTAGGTGAAGTGGTCGACAACTGCCAGGACCTCCTCATCGAGCATCAAGCTCGGAGTCGTTGACGTCCAGTCTTGTAACATCGCCTTGCACTTTGAAGGTGCAAAGCGCATGCCGAATGGAGCTACAGCTCTTGAGAGTCTATCTAGTGCACGCTGAGCATGTTCCGTGCATTCGAACAAGCAAACAACGTCGTCTGCGTAATCTAGATCCCACAGCTTTTCACTATTTTCTAGTTCGACGCCTACATCCTGAAGGTTTTGCAGCGCACTCTCCATTTTTTCGTTCATGACGAAGTTGAATAGGAATGGAGACACAGGACATCCCTGTCGAACACCACTGGTCGTTTCGAACCCACCGGATATGAAAATACAATGATCTCAGTAGGTTCAAGAACTTCTGGAGCATACCTTTTCGATGAAGAGTACTGAAAAGCGCTGCTCAATCAACTGAATCGAAAGCGCCCTTCAAGTCTAGGAAAATCATTATTGTCGGTCGGCGGTGCGTGTGACGCGTTTTCAAGTAGTCGGCGAAGAGTAAAAATCTGGTCGATGTATCCTCGACCTGGACGGAATCCAGCCTGCTGTTCGCGAGCATTCCTCTCGCGAGCCGGTGTAAGACGGTGCAGCAAAATCAAGGCTAATACTTTGGGGACTATCGGAATTAGGCTAATCCCACGATGATTACCACAGTCATTGCGTATTCCCTTCTTGAAGATGGGAACAATCAATGACTCACTCCATATTAACGGAATACGCTCCTCGTTCCAAATGTCACGGAGCAAAGTGGTAAGTGATTTTATCAAAACATTCCCACCCAGTTTGAAAAGAACTGCGGGAGGTTCGTCGGGACCTGCCGCTTTCTCTCGTTTTAGTGATCGAAAGCATGACTCTACTTCTACTTCCGATGGGGGCTCAAGTGATACCACCCAGGGAGTCGCAGTAGTTGATACAGGAGTAACTACACCAGCGTGCGGCCAGCTAAACTGTTCCTTGAAGCATTCGGACCAACGGTCAAGCCTTTGCTGTCTGCCATGAATGGGTTCTCCATTCCTATCGCAAATCGTTTCACTGACCTGGATGCGCCGTCCACCGGTGTCACGAATAAGTTTGAACAGTCTCTGACTGTTACCTGAAGAAGCTGCTATTTCAATTTCTTCGGCTACCTTGACCCACCAATTTTCGCGATCCTTCTTAAGGCTTTTCGTAACTTGTATTTGCAGCTCTCTCCGCATCTTATTCATCTCCTTACGGTTCAGGAGCTGACGCTTTTGCTCCATTATACGCAGCAACTCTTGCGAAACCCAGTGTCTTTGATGGACAACGGAACTAGGACCAAAGGCAAAACCTGCTGCAAAGTGCATCGCCTGTTTCATATGAGCCCAATGCTCATCTACATTACTGTTCGTCGTAGATCCTAGCTCATCTGCTAGCTTCTGCTCATACCGGGTGCGTACTTCTGGATCACACAAACGTTGCACGGCTAATCGGGTTTGCGGTTTGCAACGATGGGCATGGAGCTGGAGAGATAATTGCAGTAAAACTAATGCATGGTCCGACTCTACGTACGTGGACCAGTAAGATCTACAGTTCTGAACAGAACTGCGCCACCGCTAGCTTACAGTGATATGATCAATTTGACTCAAAGTACCTGTAGAGTTAGAGCGCCATGTCGCTGTGCGACGCGAGCTGTGTCGGAAATTTGTGCTAAACAAGAACAGTCGATTGTTTGCACAAAACTGGAGAAGCCTATCCCCGTTATCTGTACGTTCAGCAGGTAAAGCACAACGCCCACCTAAACAGGCTTCTGACACACTAAGTTTGTCAACTCGGGCATTGAAGTCACCAGCTAGCACTACAATGTCAGAACCTTTACTGCTGCGAACGAGGGTGACGAGGGCAACATAGAACTCATCTTTCTGCAAGTCTGAGCTGCAGTCTGTTGGGGCGTCTGCCGAGATCACAAACAAATTGCGCTTAACACAACTATCCTTTCGAACGCCGACTGACCCTTGGAGCCTCACAGCACATAAACGACTGTTAACAGGGATCCAGTCTAAAAGAGCGCGCTCAGCTTTGTTAGTCAAGGCTGTTCCTATACAACGCTGGCCCACAACTCTAGCTGCTTCGTCTCCTGAAGTGCACAGAAAATACCTCGATGAGATACCAGGAGTAGTTAGTTTAATCACACTACTCGAATCCTGGATACACGTTTCACTTAAGCAGCAGACATCAATCTTCAGAGAATCTAATGTGAGGGCTAGGCACGCCTGCTGACCGGCCTGCATGAGTGTACGCGCGTTGAAGGAGCCGAGATGTAGAGGCTGACGAGGCTTGAGAAAATGTGAGTTACCAGACAGAGGATTATTCCCGACACTATTTGACGGTGAATCGTTGCGAGTATCGACCGTGTTATCAATGGGAGCATTATGGGTGAATAGATGGGGCAAAGAGGGGTGGTTAGGGACAGAAGACAAAATTCGAATAAAAGAGAGGGAACTCTGAGCAGTAGCCCACTTATCACTACCCACCCCGCTCGATGCAATGGGCAGCGCGGTCCTGATTATCCTGCGCGACGACCGATGCAGTATGGAATTCTTTCTATTCGTGCAGTTCATGGGAGATGTTGGACCGGTACTGCTAGGGTGTCCAGTCACAAAGCAGGAGAACGATCAGGGTTCTCATCCAAAGTCTTTAGTTCTAACAAGAACCTATCCGCAAGGCAGCGGGAAGGCTTAGTGGAAGCCCATTTGCTTGGATCAATTATTCTCCCACTGATTTTGCCGATTGAGTTGCCAGCTCAGATCGATCCCCAACCTGGAGAACCAGGAGACTGAACTTTGTCTGGCCTCTACCCATTGACCTGTGAGGTATGATTGCATCTCCGGCTGAAAGAGGCCATCCTGTATAGCTCTTTGGGTCATAGAGGCGCGCAAGCCATCACACCACTTCAAGGTGAAGTCTCGTCGTGATGGCTTGGTTGCTGGAGCGAAGCGGATTCAAACCAAAATTCAGATGAAAATAAGAGAGGTGTTTAAATGAAACAGAAAAGAGAGAAGTTTTTGAGCACTCAGACAAACGTTGTTGGTGCGACCCCAAGCTCAGATTTGTTCTAGATCAGCAGCAAAAGATGCATTAAGAACAGAACGCTCGTGTTCGGTGTTGGTGGTGGCCTGACGAGTGGTAAAGTAAGAGGGGGAGCGATGGAGAGTAGCATCATCAGCAAAACGGTGAAGTGGGTTTGAGGTTGAAATTAGAAGATCATCAATAAACAGAAGAAAGAAGGTGGGTGTAAGTATGGAACCTTGGGGAACACCAGGATTTACAGGGAACGGCTGAGATAGAGCCCCATCGACTCGGGCGGAGATGGTTTGCCTTCAAAGGAAACATGACGTCCATGATACGAAAGTCGAATGAAACTCGAACGAAGACAATTTCGGCAGTAGACCCCCATGCAAAACTCGGTCGAAGGCTTTTGAGATGTCCAGCGAGACCAAGTGAGTTTCTCCGTGGTTTTCGAGTGCGGCCGATCAGGAGTGTGAGGTGACCGCTAGTAGGTCGGCCTTAGAACGACGCGGGCGAAATCCATATTGACGATCACTCAGCAGACCTTCAATAACGGTTTCAAAAACTTTCAAAAGCACAGAAGTGAGGGTGATGGGACCAGAGTTGTTGGGGTCGGAAGGGTCACCATGTTTGGGGATAGAAAAAGTAACGGCGTTCTTCCACGAAGAGGAAAGAAAGGAACGGACGACGTAAAACGGGGTG
>STRG.78822.9
TGATCTGTGTCATCCGCTCACTGCGAGCTTACTCTCACGGATCACGGATTTTGTTCTAACATGAGACGTTTGTTTGGTGCATTTCTATTCTTCTGCTTAGAAAATCTGGGTATGATGCAAGTTGATAGAGTTATATGTAAGTTCAGTTTCATTATTAGTCGTTCATCCAACAACACGGGATAACATAGCCATATTTATGTAATTACAGATACCTTGGACGGTCATATGTTAGATTTGGAATGTCTTTCTGTCCTTGGATTCGAAATAGCAATTGGGTTACGTTGGATGTCATGAGGACTTTCAAGTGATTTGGAATGGAACAATCAAATTATATTTCTTTCTTAAAAGAATTGACACGAATTTTAGTGACGTCTGTTTATCTACTTCAGCAACGAATTTCAATCAAATGATTCAAAAGGGATTGAATGTATACGGGACGAGATTCTCTGAAGTCATCAGAACCAAAAGTACCCAACTTTCAAACTTAAGGAAATGAAACACTATACATGGGGAGAACGGATTTCCCATAAAAACCAAACGCGATTTAAAGTAAGCAAGCCTTTGTTTGCAATCTGGCCAGAAAAGCATGCCAGCCAATGTGTGATCAAAAGATGGATGTTGCGCATCCAAATGACAGGAGTGTCTTCAGTGTCACACAAAAAGTTTAACTGAATTTTGCCTGCTCCCTTTCAAATTGAC
>STRG.37889.5
GTGGATATACAAACTGCTGGTGTTCTTTATTGGCATTTAGTTGAGCTGACTAACTCACTACTGTGAAAGGCGGTAAAAAGGATACAGCAATGGGAGATGTCATTGGTGAAACAACTTCTGATGGAAAGAAGTCCAAGAAAGAGAAGCGGAGCGTTGGAGTGCCTTACTTTCAGCTATTCAAATATTCAGATCGTACGGAGAAGATTCTCATCATACTGGGTGGGTTGTGCAGTGCGGCAGTCGGCACCGGGGAGCCACTCAGCTTCTTCCTGTTCGGGGACATGGTGGACAGTCTGAGCGGTCAGGCGGGAATTAACACTCAGAACATTTACCGAACAGCAATTTATTTTGCTTTACTTGGCCTACTCGTACTCATTGTCGGATTTGTACAGGTGTTCTGCTTCCACTATTCGTCACTTCGACAAACTCAACGAATTCGGCAACTGTACTTTTCTGCGGTCTTGCGTCAGAACATTGCTTGGTTCGATGGACAATCATCGGGTTCGTTGATCAGTCAATTATCGGAGAATATTGACAATATCGAGAAAGGAACTGGGTACAAATTGGGATTGTTTATACAGTACTTGGCCACTTTTATCACTGGTATTGTGATCGGTTTTGTGAAAGGCTGGAAGTTGACTCTGGTCGCTTTGGCCACCATGCCACTGACTCTGATTGCATTCGGAGTTTTCGCGTTTGTGATGCAAAAATTTTCCAAAATGGAATCTGTTGCCTACGCGGAAGCTGGTGCGATTGCCGGCGAGGTGCTCAGTGCCATACGAACTGTGGTCGCATTTGGTGGCGAACAACAGGAGCACAAACGATATGTGGACAAATTAGGCGAAGCGGAAAAGGTGGGCATTAAAAAGTCATCGGCCATTGGTTGTGTTACTGGATTTATGGGATTTGTGATATTCGCATCCTGCGCGCTCATCTTTTGGTACGGAATAAAACTGACCGTCGAAGAGAATTACAACGTGGGGGCCGTTTTCATTATATTCTTCAACCTCATACTAGGAACAATTGCACTGGGATCAGCCATGCCTAATCTGGAATTCTTTGCTATAGCCCGGGCGTCAGCTGTGCCGATCTTCGAAACAATTGACCGTATACCACCGATTGATAAGGAGGCTGGAGGAAAACAGTTGCCAGCTGTCACAGGTGACATAGAGTTTCGTAATGTCTCATTCATCTACGAGTCACGCCCAGATGTCACGGGGTACGACACCTGGATTGCTGAAGGTGGCGGTAGCATGTCCGGCGGACAGAAACAACGAATTGCCATCGCCCGTGCGTTAGTGCGCAATCCGAAAATAATGCTTTTGGATGAGGCCACTTCGGCTTTGGACACACGTTCGGAGCGTCAAGTACAAGCGGCTCTGGACAAGGCGTGTTCCGGACGGACGGTAATGATGATCGCTCATCGGCTGACCACAGTGCAAAATGCCGATTGCATATTGGTTATTGAGAAGGGGCGCGTTCGAGAATCCGGGACTCATCGGGAACTTCTCAAAGCTGGTGGTTTATACTCTACCATGCTGCGGGCACAGGGTAAGCAAGATGAGGTGGTTGAAGAGGAAGAAGAGGATGATGAGTTGTATGAAAAACCGTCGGAAGATTTGATTCTAACTCCGCAGAAACAACGAAGATCGATGGGGAAGGCAGATCTTACTCAAGGGTCACTCCTAAGTGTGGCTTCCGAAGTACCGACTTGTGTTAGTCAGTCTGATATGCAATATAAAGCGCTCTATTCAATGAAACGCATGATGAGGTACAGCCGACCGGAAGTGGGTTTCACAATTGGTGGTTGCATTGGTGCTATAATGGCAGCACTCGTCAATCCTGGATTTGTTTTGCTGTATGCAGAAATATTTCAGTTATTTAACAGACAAAATATCACACCACCTGAAATTCTTCAGGCATCCGGATTCTACGCCGGAATGATGGTTGTCCTTGCTCTTGGATACCTAATTGGAATGGCTATGGAAGGCATCTTCTTTGGATTCGTCGGTGAGCGTTTAACAAGACGGTTGAGAGATAAGATGTTCGGGACCATATTGAAACAGGAGATTGGTTGGTTCGACCGAGTGGAGAACCAACCTGGCGTTCTAACAAGTCGATTGGCAACGGAAGCTTCCACAGTCCGTACAGTCTCGGGATTCCAGCTTGCCATACTGCTCGAGGGCCTGGTGCTAGTACTGTCAGCTTTTGTGATTGGATTTGTGGATTGCTGGCAAGTCACCTTACTGTTACTGGCTTTTGTGCCGTTCATCGTAATTGGCGGATATTTGGAGTATCGGGCTTTTTTCGATGAGGCCGATGCCAAAGGCAAGAAAACTGAAGGTGCTCAAATCGCCCAGGAATGTTTCATTGCCAATCGTACTGTGACCACGCTGAGCTTGGAAAAATATTTCAGTGACAAATTTGTCAATACACTGGAGGCAGATAAAAGGAATGCCATGAAGAAAAATGTAACATTCAGCTTAATGCACGCTTTTTCGCGGGCGGTGAACTTTTTCTCCTACGCAACGGCCTTCCCATTGGGTGCATATCTGATTGAAAATCAGACAATCACCTCATTTCAACTATTTCGAGCATTCTCGGCAGTCACATTCAGTTTGTCTGCTACCGGGCGAGTAGTCGCATTCATTCCCGACATGAGACGAGCCATAGACGCAGCCAAAAAGATCCTTATCTTGCTAGATCGAGTTTCTTTGATTCCCAAAGAAGATGGCTTTGTGCCAAATGAACTTTTTGATGGTCGTGTGGTGATCAAAAATATCAAGTTCCGTTATCCGACGAGGATCCACGTACCTGTGCTTCGAGGCTTCACACATTCCGTAGAGGCAAATCAAACCCATGCTTTGGTCGGACAGTCAGGTTGTGGAAAGTCCACTGTCTTGCAACTGCTTCTGCGTTTCTATGACCCAATCAACGCCAAGAGCCAACAAGCTGGGATTTTTTTGAACGGGCGTAACACAGTCAGTTTGGCCCCGTGGTGGATTCGACGTCAGATCGGTTTGGTTTCACAGGAGCCGAACTTGTTCAATATGTCAGTCCGAGAAAATATCTCGTTCGGCGTTAACTTCCGCGAAGCAACAATGGATGAGATCATTGACGCCGCAAAGAAGGCCAATATCCACGACTTCATCATGACATTGCCCGAGGGCTATGATACATCAGTTGGCGAACGAGGATCGAAACTTTCCGGTGGTCAGAAACAACGTGTGGCGATCGCTAGAGGTATGATCAGACAACCTCAGCTGCTATTGTTGGATGAAGCCACATCAGCCTTGGACAATGAGAGTGAGCGCTTAGTGCAAGCGGCTTTGGATGAAGCAATGGGTCAAAGGACTTGCCTTGTAATTGCTCATCGATTGACCACAGTAGAAGTTGCTGATCAAATCGTCGTGCTCGATAACGGTCGGTTGCGAGAGAAAGGAACAGCTAGTGAACTAATGGCTGCAAAAGGAGCTTACTACGCTTTGCATTCAATGGAGAATTAAATGATGATGGGACAGAGTCATATTTATCTATCACATTGAAAAGATCCCTTTCCCCTGACTTGAATTTACTACACCGAATAAATTGATCTGAATTTAACTGTCAAATTTGGCGTTGGTGATGTTTTTGATGACGGATTGGCTGTCATTAAAAATGTCGAATAAAATAGCTTCTTTAGCTGTAATATCCATCATGCTCAAACTGATCAGAACGTATTGGAATTTCTCCAGTCCGGAACTATACAAATCAAAAAGATCAAAAAAACTAGAGCCACGGAACCGCTCGGTAACTTCACAGAACGGACTTGTATAAATATGCTATGTCAAAGGAAATAATTGACGTATACAAAGTTATCCAAAC
>STRG.4253.1
TACTATGATCGGTGTCTAGTTTTTTATGGTAACATGAATTACCACATCGCATTCACTCTACGATTAGCCACTGTACGACTGTTTTGACCACTCATGAATAATGATGTTCGTATGTGGTTGAAGTTCTGCTTACAGAGTCAATTATCCAAAGAGCATAGGCCAGTTGCTTCACCTATTGACACGTGGTACGCCCTCAGTGTTCACAACAATCATATTCACACAGACGTTGTACCATCGTTACATCCGTTACGCAAGTATGTTGATTTACGACATGCGTCGATGGGTTCGTTAAATTGTCGGAATGTACTTTGATTTCCATTACCACGGTTCAGTCGATAGCTGCAAGCTCGATAGCACTATGGTTCAAAACACTCCACTGTCACTGCGGATTTCTCTTTTATTGAATTTGTTGCACTCATGGAATACTACGGTTACCCGGTTGTGCTTCAAGGATAATGACTGCTGCCGAAAATAGCTATTCTCAAACTCAGAGGAAGGCGTCGGCTGTATACGGGTTAGTTACTAGTCTAGACAAATATTTGTTCGGCTCCAAAGTCACAGCTGACTCTGGTTATTACATTTTATCCACCATCCATCCCAGTCACTGCATAAGCCCACTAGTTCTATGGTACAACGTGGATGTATTTCCCTGTCTGCATATGACTATGATATCCAACACTGTAAAGAATTATCAAATTTGGACAGAGGAATTTAGCTCACCATATCGAGAAACTGCGTTAAACTGGTTTAGTCCAGGTCCCAAGCTCCCTATCCTAAATTTATCTTGTATTAACCAAACTAATTGCTTGCCTCTCGTGCACTGTCACTCCTAAATTCCATGCCGATCATACCTTTGGCTTCCTGAACCGCGTAACAATTGTTGTTCAGTCATATTGCGTCACGCAGTTTTTCCCAGTCTTCTTTATACGACAAGTGTCGATTGACCTCAATTCTCATGAGTCTAACTGTTGTTCTTATCTGTTCGAGTTTATCTTTTACATAACCTTTCTTCCCGTGTTTGGAATGATCCATGTCATACCTGCCTCGATTACATGACTAGGCACAAACGTTTGAACGTAATAATTCTTTCCCCTGTCTGCTTTATCCGTGTGAACGACTGGACTGGGCCATCTCTCTATGATCTCGTTCTTTCTCATAACCACGTTATTACGCTTGTTCTTCACCTGCGCTTGTGGGTGTTCCCTCGAATCATTAATTCTATTCTGTTCGTGGATTCACCAAAACGCCCCCATAAATATGGACCTAATTTGTAAGTCGCAGGACTCGTTCCTGCCTTGCTGTCTCAAACGATCCTACTGTTTTTGCTTGTACGTCTTGAAGCCCTTCTTGACTGTATTGATTCTGTGGTCGGTTTGTACACAATTTGAGTGGATGTAGTAAAGCGAGCAGGTGTTCTATCTTGGGACTTGGGGTTCGTTTATCTGCGAGTCACTCAATTACG
>STRG.28011.1
GATGGAGTTCGCAGAGAGATATGGGATCAGAGGGAATTAATCTTCATTAGCGGTGAGCACAGTGAGTGGCACCCAGGTCATCAAGTTGACCAAACTGCACCTACAACTCGTTTGCTTGGTCGACAACGATAGAGCAGAAACTCCAGAAGCACTCGCCGTAAAAGATCTGCCGATGAGTGCGCCTCGGTCAGTGCAATCGATTCTTACTCATTGGCTGCATCTCGACGGGGTTACGATCAAAGAGTGGCAGAGTAACGAAGTTGATCTGCTGATTGGCTGCGATATACCGGAAGCGCATTTGGTCCTGGATCAAAGGATAGGAAGCCGCAAAGCACCCTATGCAGCACGCACCATATTCGGTTGGACACTATATGGTGGTGCAGACGGCAGATGCGGCGAACAAATCAACTGCATTTCGGTGGAAACCACAAACATCGAACGGGTATTCCAACAATTGTATAACATC
>STRG.70023.4
CTTCGTTGGCATTACATCGTTCATAAAGTCAATCAATGACACTTAGATCTACGTAGTTATCAGTGGAGTCAAGAATTATCAAACATTTTCGTTCAGGATATTTTGAACTTTCTGTATCAAATGCACGCCATGCTCGGGAAAATGATTCAGAGCAATAACAGAAGTAAGTGAAAGTCTTGAAGCTGGGTTTAGTTGTCGCAAACAAAATCATGAACTTAGTCTTGTGATTTCGATTCCGATTATATTCGTGACAGCTTGGCTCAGTTCATTTCTGAATTGTGAGTCGTGAAAAACGTGTACCAACAGTGAGGTTCAAAGAGTCTCTCATATGTGCCTGTGTTTTTACAACAACAAGTGGTTATATGTGAGTGATCCGTTAAGTGACAGTAACGGCTTTACTTGAAGGAAAACGAAAAAGCCCTTATTTGGCACTCTCATTATGACATCCATGGAGCCCGTTGTATTATAAGGCCTTAGAACAAAAACAACAATTATGCGAACACTCACTAGTTTGTTACTACTGTTGCTGATCACCTGTACATATGGACAACAGCAAGAAGTTTCGTCTCAAGACAGTTCGTCGACTACGTCGACGGAAGGGACTTCCACAGAATCTACAGGCTCAACGTCCACCCAAAAAAAAGAAGATTCGTCCAGTGACAGTTCAACGACTTCATCGACGGAAGCGAGTTCCTCAAAATCTACTGGCTCAAAGTCCACCGAAAAAACTGATGATCAAACGTCAAACGGTTCAACGACTGAATCAATGGAATTGACTTCCTCAAAATCTACAAGTCCAATGTCCACCGATGGTTCAGTGCGTCCCGTGATTCACACAAGTGGTTGGATTTTTTTGCTGTCCGCGCGAGCTCTCATCTTCTAATCGTGCAATGACACTGAACAGTTTGAACGTTCTTGCGGATTAACGCTTTATTAATGTTCTCATTGTCATAATCCACATCAGTCATGTGACCATTCTGCTTCTCATTATTCCGCAAGTACATGAAGTCTGCAAGCTTTGTGTTATTTTACTATCTTACACAAAC
>STRG.80229.1
TAGCTATTGTAAACAAAACCATGCATGAAAGTCCACTGATAATCCTAAACGGCACGTCTGTCTAATGGAACTGTGATAGTTGATTCAGCTCTGGCCAGTGCAGAGCTAAGACAGCTGCTAATTGGTTGATTGCTCCACTTGGTTGGCCTCACTCGTCTGCGGCTTTGGACAGCCGATCATGTGCTGTCTACTTCGCAGCCCCCGACACAGCCCTGGAATCTGGACTGGCAAAAGCGTGCTGCCTGCCACTGAACCAGGCCGTCTATTGGCTGTGTGTCAGCCCATACCCACATGGACACGGTGGTGAATTATTTTATGACCTATAACGTGTACTACGGAAGCCCTAACAAGAATTACTGTCTATAGTTTCCAGCTGAGACGCCTCTCCTGGGAATGGAACTTAGTTGTCAACCGAAACAAGATATGTTGGTGCACTGGACACTGAGTCATCATCGAAGTGATAATAGATAAAAGCTTTAGTATCCAAACTCACGCACATGGATGAAATCAGATCATGTGATTCGATAATGAGACAGCAAACTGGCGATCTGAACAATTTTGCTATCACATTTGATCACCTTGAAATCATCCACTTGATAATTATCAAATGATTTGTCATGCACTAGCAAAACTCAGCTCACCCAAGCGAACCATGGAAGCACAACTGCACATCTGTTCTATCTATCTTGTTAGGAATCTTCAGAGGTGCATATCCACCGAGCCCCACTGGGACTCCAACCCCAAGGGTAAACAACTACGAGTCGAACACCCAACCACCAGGATATCTGAGCCGGATCTCAATTTGCCATCACAACTACATTGCGTGCAGTTCTTTAATCACTGACATTTAAACGGTAACAAACCGCTGCTTTTAGAGCAATCGACTCTCTTGATGGAGGAGTTCTCTGTGGGAATCCTGAGTNAGCATCAAAAATTATCTGAATTCATTGATATTTTCCTTTTATTTAACTTGATTTCTCACTGCGTTGTGGGCAATTGAAAGCATATGACCTCAGAATTACCAGGGTATGGAAATATAGCTAATTTGGTAAACAAGACCACGTGAATTCTCCTCGTTTACATTTAGGAAGATTTTCCACTGAATATCTCGTTGGAAGCCATTATTTAGTCAATATGGCTTTTATATTTTTGCTCGCAAAAGACCAGAAGAAATTCTTTCGAAATCGAGGGATTTCACGTTATATGTCGATTATTTATTTTTCTCAACGATAACGGTCTAACTTAGCAAAGAGGGTAATTCCAGTGTGCACCAAAGTGAACCTTGAAGCCCCGGTCATTCGGTTGTGTTATACGTTTATATTGCGTTCGCGATAATGAAAAAAGAGCTGCTAAGATGAAATTTTCCGGCACCTCAGTAAAGATAGCGAAAGTCAAGTTGCGAGCTAGGATTTTCTCTCATGGACTTGTTGTAAGTCCATGTGACAGCACAATTTATCGGATAATTCATAAAAGGCATCCACGAGAACACAATGTGGGGGCAGAAGACCCATCACAGCAAAGAATGAAGGTGCATTGCACTCAAAATCAGTGTCACAAACTCCCACAATCCTGCGATGGGATGTTCTCATGCATTCACACTCTCTGTTGCAGAGAAGGATACAGCAACTTGAAATGTGGCTAATATCGGTTGACGTTCGATAAATGAAGGCTTTTTTTGGTTTTTCGGGTTTGGAAATTTTTCGTAATGATGCGAATGTTCAAAGTCGTCGACCCCGGTGGGATTTAAACCCAAGCATGGTTGCCTGATTTGAACTACACTGTTCTCAGTCGGGGATACAAACAGCTAGGTGAAATTTGTTTGCTCATTCCTCAGCACATATCAACCCTTCTGTTCTACGGTGCAAACCCAAACATTCGAGTCACAGGTCCCTTGTTATCAC
>STRG.46554.1
TCCTGTCGATGATTCTGCGGTGTTCCGGCGTTTGATGCGAAATATTTATCCAAACATTGAATTCTTCAAAGCGAATTTTCGCAATTTCCAGAAAGAGACGTGCGCATCATTCTACATTTACAGCTGTGAGACGTACAAAGTGGCAAAGAAACGGGGAATCCAGTTATCAAACGGTGTGCCATATAACGTCGTCAAATTTTGCCGCTTTTACTGGAAACGTAAACGTAATAAATCGTCCAGGCAGGTATTCATTCTTAAAATATTTATTGTTGTCAGATATCCCAATTTGGAGTGCGGTGCCATCGTTACAATTCGCCACGCTGGATGATGTTACTGTGTTGTCAGCTGGTCCATGAAGCATTCGCACAGTTTCCAAGTAGGGAATGAAGGGTTCTATGTGCGCAATCGTCGGCTTACGCATGACCAAGAGGTTCATGTGTTTCACTTGATGGGTAGTTTTCGGAATACGTCGGAGCTTAAGGAATATACTTAGAAGAAATTTAATCGGAGACTAACGCTTCAGGACTTCTTTTCCATACGATCTATGTTAACTGCCATAGAAAAGTCCAATGAGCCGGAGCAGGTTCGGTGTTTACTGGATGCTCACGGTAATTCGGATATAATAGCGGAGGAGCATGAGATTAGGTTTGTGTTCTTCGTGCCTTGAGTTAGTAAGGATTTATGTAGTAGATTTGGTGATGTTATGCAGGCTGAAGCCAGTCACCAGCTAAACCGCGGTGGCTA
>STRG.29559.3
NNNCTTTACTCTCGTTTCAGCTCGATAAGTCCAACAGAAGATCAAAGATTTCCTCGAGAACCGGGACAATTGGGCTCAAAGCCTCGAACCCTTGTAGTACTTCAAGACTTCAAGACAACCTAGAAAATGTGCCACTGGTGAGGAGCGCAACTTTCATTGAATCAACAGGTCTGAGTGGTAACAGCCTTGCACAACATTTATATACTAAGTAGTGGCTAACCTAAAAAAAAGTCGCCGCAAAACTCAAACCATTTTCTTCAATATTCACGAATAACGTCAATTTAGTCATCATTAAGGTTGGACCACAAGACACTATCCTTCAGTACTTCGTACATTTTCGATGATTATGACCAATCTTTTCTTCTGTTTAACCAGCTAACCGTAAATTAATATAATTTCAGCTTGACCTTGTTTGACGCATACGCCCGGTGACCGTCAATTTGAAAATGTCTGGCGAAGCTGTGGAATTATTTCCAACACTGGATCTCTTATGCGCACCAAAGAAGTTAAATAGAGAAAAAGGCGAAGAGCGATTACGCGAAACGACGCTGACACAACATGATCTGACTTTTCTTTGCAAATGGATTGCAGATAAGCTTGAGGGATTATCAAACTGGGAGGAGATATACGGTGGGCTCATGGCGGCCAATATTATGTTGCAAAAAGTCAATGATGAACAGCTAAATGAGTTAAACCTTATCCCCGAATTGGAAGCGCGCGTATTAGAATGCCATGATAATTACGAGTACCGGGTTCGGATCGCGGCTGGTCAATTGATGGGTATCATGTGTCACCGACGAGGCCTACCAATGTTTAAAAAATTTCTACCGAGTGTAATCCATGGTGTCTTGGACAATCTAGAGCGTTCCCCGGACGCCCCTGTCACGGAAACTGAAAGCGCACTTCGTGAATTAATTATCGCCAAGGACCGCGATGTGAACCTGAGCCGCAGTACGCTGTCCATTTTCCACGATACAGCCGGTTGGAAGAATTTAGAAACGTGGATGAAATGTCTACAGCAAATGGTGATCAATCTCACCCCAGATGATTTCATTCAAGTTGAACGTTCAGAAATCTTGGACGTAATTTTCAAAGCTGTGCAACACGTTAACCGATTTGTACGAGAAACTGGTTATGATGTGTTAGCCACAGTGATTCGTGGTCACGTTTGCTACGACGATCCCAATACCAACCAAAGTCGATATGTAGATGTTGCTAAACAGTTAGTTGCTGGCTTATCTGACAATTGGAGTCAAGTCCGGATGGCCGCTTCTCGCGCTGCCCGTACGTTCTTTGAAGTGGATCCACCTCCAGGAAATCAAATCGAAGATGCATATCCTATCTTACTTCCGCCTATGTGTTTGAATCGATACTATGTGGCTGAAGGAGTCCAGATCTACAGTCAGGACACTTGGTGTCGTATCACCAAAGGCGAAGGCCGAAAGCTACTCAGCACCTATTTGGAATCAGCTCTGGATTATTACATTCAACAGACGAAGGCCGATGATCATGCGATTCGTGAAGCTGCCTGCGCTTCCATCGCAGAATGTGTGGCCAAATTGGATTCGTCGCTTCTGTTGCCTCATCTCAGCAAGCTGTTGGAAGCTTTATTTATCTGCTTTGATGATGACAGTTGGCCGGCAAGGGACGCGGCCTGCACGGCCATGGGCACTCTTATCTCTTGTTTACCTGAGGCCACAAAGCGATGTGGTTATGCTGATCTAATGGCCAAACAATTTTTGTATAACCTATCTGATAGTATCCCGTCCATCCGGGAAGGTGCTGCTTACTCAATCGCAAGAATTCTGAACGCGGCTGAAGACTTGAAGTTGGTCGAAATGTACACAAATTACATTAAAGACAAGCTCGCTGGCGTGGCGCATCAACCGGCTGAATCACATGGTTCGGACTCCCCTCGTCTGCAGTCAGTTGGTTCAGGAGTCTCTTGTGTGATCTCACTCAGTGGTACCGATGCACACGACCAACGTCATACAAATCAGACCATGTATTCATGCTGCTCATTAGGGCCCAAAGTGCAAAAAGGAAGTTCTCACGATGGAGTACATCAACGATCCGGTGAGCCGTGGGAGCATGCAGATGGAGCTATCCGTCTCGTTGGAAATCTGGCCGAATTCGCGTCTAAGTACTTTGCTGATTCGATGATTGATCAGATTTTGGAGGCCACATCGCGAACACATTACAAGCATTATCCCTATCTGTTGATAACCGGCTGTCGCATTGTTCCCCAGCTGTTGAATGGATTAGAAAAAGCCCGATTCAGACGACATTTGGACAATTTGCTCACGATTATCGCGGCCGCCGTGGACAGTCATCTTCCTCTGGCAGTATCATCTGCAGAAGAATCTTTGTCGTTGTTGGCTCTGCGAATCGGCCCGAATGTGCTTCGAGGTCGAGTGGAGAACCATATGGACTCTCGAGTGTCCCGAACTCTAATCCGTTCTCTCCCGCCGTCCGACTGAAGGGAAACACACTGATCTCTATCGTTGAGCGCATACTGCTCAATGTGTATGAGCAGTTAGTGTTTCTGAAATGAATTCTGTTTCACTAGCTCTCAACCTGTTCAACCCGCCATTTGCATCCAAATGCCGTTACGTTCGTACAGCCATCGGCTTCAGCGGAGGCCCCGGTCAGACAGATAATGCATGCTTTGCAGTCTTTCTGCTACACTTTAGTTTTGCTGTTCCCGAACTGCTTTGACGCTGACCCGGTTGCTATCATTCTTCTCTTTTTCGCATTTTTATGAACAAAATTTACTGGCATTTTGTTTTTCAACCATCTTGTACTTTTATCACATGCCGCAATAGGGCTTCTTTGAAACGCGACCGACTCTGTGGGACATATCTAGAATCAGTCTGATAATCTCAACATCTTCAATATATGCCACAATCAATATTTGTTTATATAGCATAAGAAATTTCCGTGAAGCTTG
>STRG.2118.1
CCTTCACCCGGGGTCTACGTCAGTTGAAGGGCAGTAGGCATTCATAAGGTACAAGATACCGTCACGAATAAACGCCCATGCTTCGTTCGCATCGCGGTGGACATCTAAATCCGTGGGAAACCAGTTGACCTCTAAAGCCGCTCTCCGGACATCCTCGAATGGTGTGCGCCAAACATTACGTCCGGTGTGTGGTCCATGGGATGGACAAGAACCACTGCGCCAGCGAACTTCTAGCACCACGTGGTCCCTGCTTCCAAGTAGAGGGAGATGTTCAACCTTAGCAACGCCCGAGCTCCTGGAAGAAATCACCAGATCTGAGATGGGGCCGTAACTGGATTGCCCCCGGGTTGATTCCTGAACATGTTTGTGTGATGCCAGTTCTTGGGCCGTTGACAGTAATTCCCGAGAGAAAGGATCTGCACCGGCCGCTGTCCTCCCCGATGTCCAATCAATATGCGCAGCATTGAAGTCACCCAGGATGAGGCAATGGGCGTCGCACGCCCTTCTCCGCAAAAAATTCATCATATCTAGAGGAGTGACTGCATGTGTCCGATAGATGACTCCAACTGTCCTAAAGCCTCCGGCAGTAAGTTTGAAGCGGCACCAGATAGCTTTGCTGAATTCTTGCGGATGTGCAAACGCCTCTAGCTGCGCTGTTGGGATGTCTGATCGGACGAAAGGTGCTGCTCCTCCACCAGTTCTGATAGAGTTGCTATCGACTCGGAATGGGGTGTAGCCGAGAGGGGGACACCCCGGGGTTTAGGACATTGTTAAACAGCCACGTCTCCGTCAGTGCCATCACAGTAGGTGAGCTGGACTGCAGCAAGTGTTTCGGGTCATCTCCCTTGTTCAACAGACCAAGGACGTTAGACAACTGGATGA
>STRG.71338.1
GGAATCTGTATTCATCTGTTTGTGTAGGTCGATAATCTAATTTTTTACACCAGAGGATCAGCGGATTTTTAAACAACCATTAATAAAGTGACTTGGAAAGTGAGGAAGGTCTAATCTATGTCGAGCACACAACCGTTCACGTGACTCGCACTAGGATACCAAGTCTATTAACAGTAACCGAAAATTCAAACGTGATGCTACCTTGTGCAGTATTCGCTAAATTACCAAATGGTCTAACTGGAGCAGTTATAGTGGCTATCGTGGCAAGGTTGTGTGGTTGAGTGGAGAAAGCGCTTGATCTGCGCAGCTGAAGGCTCTTTTGTATAATCCGTTCCGGTAGACATGTGGTGCACTCACAATAAAAGATGCTCCTGATGAAAATGCGGTGGAAGAAGTGAACATAACCGACCTTCACAATAAAACGAAGAGGCGACCGACCATCAGTGATGAAGATCGAAAAGGAACAGTGACATTTTCAAGGAATTCAACCACCTCTTGGTTTCACATTACATTTTAGATGACAATTTGCACGTCATAGCTCCTTCGTGAACTGGAAGCTTTCGGCTGTCCTGTAAGGTTGGTTTGACCTTACCATGCTGTTTCCTTATTACGATATGGTCTGGCACATCGTTCGATGGACGATTTAATTTCAGTGTCAGACAGTGAGTCTGTACCAGCCCCTACCGAACCCACGAAGTCACGACCGACAGGACAGCCGATCGATGGCGCGAATCGATACGCGAGACAAATCCAGCCAGCGGCTTTGAAGCCCTACGGTGTGATCGCCCACACCAGTCCGACCAGTGCATTGTGTGGAACGAGTGGGCCAACGTGAGAGTAACCTATATATTCTTCGTCTTGTGCTAATAAACTGAAATGTTTCTGAGGCTGAGTTGAGTTCTCACTGGAGCGAGTGGGACGGAACAAAACACGTACTGTTCCTTATCTGACCCGAAGTCTCTCAAACGGGGCACGAGTATTTGCCAAATTTCTTGATGGTTTTGACAGTATAAATCCGTTTTGACTTAGGTGTATACGTCTGTCCACGCAAAGTCCGGTCAAATATAAACAAAATACAAGGACGAATGACACCATCTGCTGACTCACAAAAGCCGATAAATGTTGTTATCGCTAAGCCCGATTTTCTTCCGAGAATATTTCTGGAGTATTTTATGGTCAAGCAGATCAGACGTGGGGCCCTCGTTTTCCTCCTAAAATTCCTCACCTCGGATGGGCAATTGCGCAACTGCGTTACTGTGCGACAATTTAAAAGGCATTCTCTGTGATTCCAGATAAACTACTGTGCTAGATCGCGTCACACAAGCTGTGTCTTCTTACCAGTAACAAGGGGCATCGTATGCATGGTGTGGGCAATCAAATGACCGTCTGGTGGTAACCAGTTCAACGTTTTCGGAACACACGACCTACAGCTGTGATCCCTTCGACCATTCAAATATGAAAAGCTGCTGTGAAACGGCAAGGGTTTCGGTTGTTTTGTCAACCGCTGTTATTTGAAATGAGCGCCAAAGAGCCAATATCCAACAATATCTTCAGTTCACTTCGGTCTGACAGCCATTCGTTGAACAGAACAGGATGGTATTGAGATGAATGCCAAGCGACGCCGTGGAAACTTCTAAAACGTTTCGTTTCTCACAGTTAGTTCCGGTTGATATAATTCCAAGACACTCCAAATCAGAAGATGAGACCGTGCCAGAATGAAAGATTTATTGACAGCCTTTTTGAATTACGCGGTGGTGATGTTCAAAAAGGTGTTCTTTTACAATAAAAAGTCGGTACTACAAAGGAGTGTTGCACCAAAGGACATTGAGAATCATGGAAACAGTCGGAAATGTACAGGTACCTACAACCTCGATCGTTGATGACCTAAATTCTCCCCTTCTAATGCACTGACCCAGTTCATATTTACGTTTTTTGATCTATATGGCATGAACATTGTGCTATTATATTCCTGACTCTAGTGTCGTGACTAAACACTTCCATCGTAAAACAAATTTGCTGAACGTTGCATCCAAGCCCCCCGAGACTCGATCTCCCGACTGCACCATCAAGGTCACCGTTCCACCCCGCTAGGCCACAGAGCAAAGCGAAAAGTCAACAAACCTATTGCCAAGTTCATCCGTTCACGTGGAGACATCTCTTCTTTCGATTTGTAACCGCTACTTTTCGTACATCGACGTTGGTAACTCCTTCGTATATTCTAACAATAGATTATTTTCTTATTCTGTCAGTGAAGCTATCATTTCAGGTTAGTTAGAAAGCTTCTTGATTTACTATCTGTACCGTAACCGTGCTGTGCTACAGCTTCGCTTGATTTCTTACTGAGTGGACCGTCTATGTCCCGCACTGTCCCGATTTACCGGGTAACTTTCTGTACTGTTGTTTGTGGTTGCTCACCTGGCTGTAAGTGATTTGCCTTTATGTATTTACATGTATTGCATTATATAGAACCACGAAATGACGATAAACACGGTTATTCAATTGGACATTGTTCTGCTTCCCGAAGCCGTGTACAGTCCACATCTTGCGTAAAGCTACTGAGACTAAATTTTATGCTATATTGA
>STRG.47241.3
CGCCCGGTGAATTTAAACTCAAGGTCAAGTGGTCGATCCGACCGGAGGTAGGTGTGATTATTCTGTCAAAGTCTGGGGTGGGTGGAGAATGGTACAAAATCACGCAAATCCTACGGAAGGAAGACTGTCTTGTCGGAGAACTCAACTAGATTGACGGATACGTGGATATCTTGAAAAAGAAACATTTCTGAAGGGGACGTATTCAAGCAAAAGAGCTTTGCGATGTATGAGAGGAGTTGCGATGTAAAATTAGACGATACAAAATTGTGGCATAACATATAAAGAACGGGAAAACCGGTCGAGGATAGCAATTTTGGTGTTCAGTGACCGTATATCGGTTGAGCCAGTTGTAAAACAAAACGGACAACGCGCTGGACTATGAGTGTCAAATTGACGGTGGAAGAAGTGACCGGATGAAATATATGGACTTTGAGTGCATTGTTTTGCTTTCACAAAAAAGGAATGTAATGCGTCAGCATGAAACTGGTAACTGGCAAAAAAATCGACTTGTGGTGCGTAGCTACGATAGTGGCAGAAACGTGGCTTGCAAGAGAGATGACCAGTTAAATGACAGACTTCACGTAGTGAGACGAGTGTATCAAGCATCGGAAGTGTCTGGGGCGATCTATCGGAATGGAGCATGGGAAAGGAAATACACACAACAACCGATGAATAGGTTCGCAAATTTTGGCAGCCGGAAATGGGCGGAGTGTGTGTGATAAGCCAAATGGACTGCACACCTGGAAGGTGGTTGTCAAAGTGATGGTGAAAGAAGTGACCGGATAAAACATATGGACTTTGAGTGGGTTGTTTTGCTTTCAGAAAAAAAGAATGTAATGCATCAGCATGAGACTAGGAACTGGCGAAACAATCGTTGCGTGGTGCTCAACTACAAAAATGAGATGGACACAGCTGGCAAAAACGATGAAGTGATGGGTAGAAGGCTATCAGTTTATGTTTGACACAAGAGATGGACTACTTTGTGGTGACAGAACAGAACTCTGCGGCACAAGAGCCTATTAGATGTGCATTTGTGGGACACGACACTTTGCAAGATGAGGACACTGCAATGCAACAGCCCTAAGTGGGCAAACAGCGGAGCTGGCAGTGAAAGCAAACAAACACAGAGTCGTCGATTATTGGGAATCGCTAGAGATAAATTTCGCAGTGTCATATATTGTCTGAAGATTGTGGTACGGAATTTAGTGACAGCAATAAATGCTTTAGTTCTCGAGTATATCGATAAAAGTAGCAAAATGGGGTGGGCTTTATCTTAGAGAGTGGCTAAGTTTGCAAATAAGACTGGTGAATAGTTTAGCATGAAACCGCGGGAAGTGGACCGGGAATAATGAGCCAAACGTGTTGATGGGTTTTTAAGTGCGCGATAATTATGCACCAAAGAAAGAAAACTTTGCAGGACAAAAAAAGCGCTCGGTTATGAAGGCAAATTTAAAGCGAACACGATGGAGAGTCCATGTTAGCTGGAGGAGACAGCAGCATTTTGAGTATATGAATGGTGTTCCTCTTTTTTTCAATCCGCAACCGGTGCTAGTGGGTGGGGCTGGCCGTGCACTGGACACCCAACCTGAAAACCACTTCTGGAGGCAGGAGGTGCGATCCACCTAGTTAGGCCCGCACATCGTTGCAGACGTCCTGCAAGCCCGATGTGCACCGGCCGAAGCGGGGGATCTGTCCGCTCCCCGCACCGGCGGGATTTGCATGGGTGATTTTGGTCGAGATCATACAGACGTAGAGATGGAGTAGTCTAGGAGATTGCGGGGGATCCTGGACAGCAGGGTCAACGAGTTAGCAACGGAATGATGGGCGGGTATCAGATTTTCAGCCGGACGTGTGGGCTAGATATTTCGCTGGCGTTATCTCCGGATCATTCCAATACATCAAAAGGGAGATGCGCGCCGGTTGGTATCTGGAAGCATGAGAGTAGAGAGACGCAGTCTGGGATGCTCCCAGCTGAGGAACAACGGTCAATGGTGAAAAGAGGAATCTAGTAATATAGACACAGACCACTTTGAGAAGAATGAGGACTGTGAGCCATTGGGAGTGAATGGGAACATGAAAATAATGACCAAAACTAGGAACAGGAATGATGATTTAGAGGTAAGTGGTGGTCGCCGGAACTGGATTAAGTGTTGGGACGTTAGGGCAAAATAAAGGAGGGGAATGGGGTCAGTTCGGGCCAAGTAAAGCGAATTAAGTATGATGGAGATAGCAGATAGGAGACGTTGAAGCGCGTGAATTGGGGAGAATCTAACAAGAGCAGCGTCAGTGATGTAAGTCATTCTAAGGGGTACTAATATGCTGGCGATGGAGAAGGCATACGGGGTGGATGATGTCGACGTTGCAAAGGGTGCTAACCGGGTCGTGCTTTCTTCCTCTATTCAAAAATCTAGGTTACCCTCATAAGCTTGTTCCAAAATGGTGCACTTATGGGTTAATTGTAGTACTCTGGCGGCATCTAAATATTTTGTAAGGACAATTTTGAAACGGTCCAGTGTCTGGCAGGCCCGAATGTCTTCAGGCAATCTGTTCCAAATGCGGAAATAGACGGTGACGAAGAACCTTTTTCTTAGTTTTGTCCTGGATTATGGGACTTTAGTAGTATGGTTTCGGTTACGAAGAGGGTAGGGTGCGTCCTGAGCGAAACATAGATGGGTGACGGACGTATGCGCTCTAGAATGTAGGAGGTTGAATACAAGGTAAAGATTGAGCTTCATACGTCGTAGCCATGGGGGTTCAAGCCTTAGTATCTCACATCTCTCTTTATAATTCAAGGGGGATGATGAGCCGAGTAAGTGCTTGGTAAAGGATCGCTGAACTCTTTCGGTCGCAAGTCTGTCAGATTTGCGCATGTGAGTGCATACCAGAGGGCAGTACTCGAGCTGCCATCTGGCGTGGGAATTAAAGATCATATGCTGGCTATCGCCCATTCTAAAAGTTCTGCAGATAAGGGCTATCGTTCTCCTAGCCTTAGCCACCTGGTAGGTGGCTCGTTCTTGGAAGGTGATCGTGCAAGAATACTGTAGACCAAGATCTCGTATTGGTGGGGTAGTAGAAATGAAAGAGCCGTTTAAGGCGAGGGACTCAGGAGGAATTTGACTTTTATATGTGAGAATGGCACTCTTAGCAGCGGAGAAACTCATTTTCCAAGTGTTGAACCACATGTCAAGAGCGTTCGGGTTCTCAGCTATTTTGGTGAGGGTATAGGTCAAGATATTGGGTTCAAATGAACATGCAATCTTGACGTCATCGGCGAACAGAAACGCGGTGCCATGGCGTATTACTTTGAATACGTCGTTAATGTGGAGAAGAAATAAAAGTGGCCCTAACACACTGCCCTGTATAACACCACTTGTGACTGGCTGGGGTGATGAAAGGTAACCCTCAATGTTTACTGCTTGCGATCTCATGCTAAGATAGGATGACAACCAAGAAGAGAGCGGGTCTGTTATGCCGTAAGCTTTAACCTTGGTTAGCAGCTGGGCGTGAGGCACGCGGTCAAATGCTTCCGTCATATCAAGGAAGATAACGATAAGTGCCATTCCAGAGTCAGCTGACGTTGTGATTAGATTAGAGAAGTCAAGTTGGCAGGTCAGACACGACCTGGACTTTAAGAAGCCGTATTGGTTTTTATTTATCAACCCACGGGTGAGGATAAAATTGGCAATCTCATCTTGAATTACTCGTTCCATTATCATAGATATAATGAGAGTGTGGTTTATGAGGCGGTAATTAACAGGGTCAAGTAAAGCACCCTTCTTATGGAGGGGACTGATAGCGGAAGTTATCCACTGGGATGGGAAAATGCTTCATGACTTGGAGAGATTAAATAAGTTCAGCAAAAGCATCACAGTGTCTGGGCCGCCAAGACGAAACAGAGCTGGAGGGATACCATCGGGTCCAGAGCGGGCCAGAGGCTTGGTTGTATTCACCAGCTTTCTGACTTCGTTGGCTGAGAATACCACAGTTGACAAGCTGTCAGTAGTCAAGGAGGTGATATCCTGGGTTGGACTATTGTGGTCTGTTATGAAGGTAGAAGCGAAGGAATTATTGAACGCCTCGGCGATTAACTGAGGCGAGCTAATATAAATGTTCTCTGATAAGAGCAAATATGGTATTTTGATTTTACAGCGGGGGTTTCGAGTTTTAATAAGGCCAGAGAGGTGGGCTATTTTATTCGGCTGGTTGAGAGCGTACCGTTCTTGCTTCTGCAGCTTGTTCTCATTTTCGCTTAGTAGCTGGCGTGAGAGGTGGCTGAGGCAGAACAAGATAGAAAAGTCGTTGGTCCTTTCGTAGGCAAGCTGCAACTTCTCGAACTTACGTTGCAACTTTTGTTGTCGATAGGTCATTCTCCAAATGAATTCAGTTATCTCAGGAGAAATGATGTGAAGAGAACAGAATATATTAGAGTACATCGCATCCCACGCCAGCTGGGGATCAGATGTTAGAAAGAATTCACCCCAGGTCTGATTACGCAGGATGGTGGGTAAAGTATCCCAATTTGCATTTCGGAAAGATTTTCAATTTTGAGGACTTTCCTGGTGATGCGGTTGAACGGAGAATTCACATGTTATGACCCTATGATCACAACCAGGAAGGTGGCTAAGAACATTTGCCTTTATATTTCGGAGGCCTAAAGTAAAGATAAGGCCAAGGATATTGTTCCCTCTGGTTGGTGATTTTACGTGTTGTGTCCATCCACCAGCACGGATACATGAGATAAAATTGCATAACTTCGGGGGGGAATTCAGGGTTGTCCAACAAACACCAGAAAGGTTGAAGTCCCCGCCATGATTTAAGCAGCGTGCGGGATTTTAGCTTCGTGACAGAATGCATTGGTGATTGCATTACCGTTGCCCATGTTGTAGCCCGGCGGACAGTAAACACAACCAATGACGAGCTGCCTTCGAAGCAGTGGTATAGAGGTCCAAACAGAGTCTTAGATCTTATCAAGGACAGGAAGTTGGAGTAAGTGTGTTCCGAGACTGCTCTTACTATAAGCAAGACATCCACCACCATATCTCTCAGATCTTTTCGTAGCAAATTTATTATAACCGGGTATGGAAATGTGTCGGAGGAGAGTTTTATCAGTAAGCCAGGTTTCAGTTACGAGGATTACATCCGGGTGAGATTGCCGTGCAAAGGAGCGGACGGATGTAAGTTTACTTACAAGGGAGCGAGCATGGAAAAGTGCAAATGTGAAACTATCAGTATCGTGGCCATGACGTACATGGAATGTATGACCCCTTAGGGTTGCTGCCAGGTTTGGAGAAATTGTAGCCACTGGCGGACTGTGGAATGGTGTGGGGAGAGATATGGTATGGGAGGAGGCGTGACTTTCAGAGGAAAAGGAAAAACCGGCAAATTTAGATTGAGTGGCATTAAGTCCGAAAGCTCGCGACTATTTGGGATTGAAGAGCAGGATGCATGTGGTTGGATAGCCCGTAAGTAGTCAACCGGAACCGCATTTGGATAAGGTACTGGCACAACGGTCTGAACAGCCCTGCCGAGACTTCCTTTTTCGTCGTTGAAACAAATGTTTTTGTGGTTCACTTTACCTGAAGGCAAAAGACTGATTAAGTTCGGAGAGAGAGGTCCGTGTCCCCGAGTTGAAATGGCTGATTATGCCGATAAAGCTATCCTATTTGTTTTCGAATTCGTTACGGGTACCGGTGCAGATACATCTAGTCTCGTGTCTTTCTTAGGTATGCAAGGGATGGCTAGTTCTGACGTCAACAGTTGAGAGATTACTGATTTTACTTCAGGTATTGGGCTGTTTTCCCGAATCGGTTTTGAATTTCGGACTCCTGCAAGGGTCGGCGTTCGTTTTTTCTAAATTATTCGGTTGGGCTTCATCGTTTGCCTAGAACGGCTCGAAGGTGGAGGCCAACCCTCCCTTACCAGGGCTAATGAAGCCGTCAAATGTCTCCATTAGCAAAGAATGACTGATCCGCAGATCATTCAAGCAGGAAGCAGCACGCCCCATATGGCCTGAACGTCATAAATGGGGTTGATAGACTAATCACCTTGCCATCTTTGAACGACATCCTGTATTTGACCTGCCGAATGACTGGTGGTTAATGATGGGACGAGCTATACGAAATGTTCTTATCGTCTGAACTATAAAACCACTAACCTCGGAGTGTTAAATGCGGTCTCTGTCTTCATACTTCCGCGTTTCCTTTCCTCTGTCAAATGTGGTCGACTTAGTAGAGACGACATGGGGAATGCTTGGTAAGGGGTGGGCTAAGTCCGAAACTGGCCCTGGAGACATTGGTGATTGGTCACAAGCGGGCGATTTGGTTTTCGTAACAAGTCCAGTGCTGTGGAGGCTATCTGGTCCGCGTTCGTGGTTCATAAGGGTGAATTCCTATCGATTGGTGTAATCTAAATCAAGTTTAAATCCGACATCCTTTCGAAGTATATATATGTACATTCACGCATATATGGTAATTATAATAGACATTATGTTATTATGTTATTCACGTCGTGTATTTCATGTACGCTGTTATATCTTCGTTGTGCATTATATGAAACAGATATATGGCAACTGTTATGCGGAGTTTCTGCGCAAATACAGTTGGAATGATTTCAAAGTATGTCGGAGGGGTTTAAAATGAGAGTGGGGTACATTCCTACCTGGCTTGCTGCAATGCAGACATTAAACAGCTGACAGAAAAGCTTCTGAATTAAAATGGAACAAAAATGTCTTAAAATTGTGCGTAATGGAAGTGGCTTTTATAAAAATATATTCTTTATTTTTGGTGAATCCTGTTGTTCTCGGTCAAATCTCGGCAATTGGCTCTCCAGTCATTGGCCTACCCCGTTGCTGATTGTTGATTGGGTTAGTGGTCATATATAACCTGTTGCACGAGGTCCAGTCCCCACTTGCCATTCCCTGCAATGCAGTTACTGGTTGTTCGGTGTGCAGTGGGGCGCCGCTGGGGATTCAGCCCGGTTCCCTAATTTACTTTCGATTTTCGGAACTTCCAACCAACCAGTTTTTACGTATACGATTGGCGAGCAAGGAGAATGACTTCACCGATTCGGGAGGGACGCGTACACTGTCTGGCTCGATGAAGAAAGTGGAGGACTACGTGACTGTTAACATGGTCCCTATGGAGCCACCACATTTTGATCACCGTTTTACTTCCGTGAAGCCATTTTGTTGTTGCCTCATTGCGTCTTATCTCACGTGCACCGCGCGGGCGTACCAGCTTAGTGTGGGGCAATCATATGCGTGAATGTTTTCATGTGAAATGAATTGTTTGGGTACGGCGCGAAGAAAACTTCGTGCCTTGTTAAACATTTAGTGAAGTTCAGCAGCTTCAAAATAAGGAAAGAAAATTGCTCTTCATTCCCTCCGCTACCCATTTATTGTAAGTTACAGTAACATATACAGAAAGGGTGAGAAAAGAGGATCAACTGGTTAGATTAGTAACCGTTTGATGAGAGCTATAGCTTTCATTGTAGCGAAGTCCAGGAGTTCACTGCTATGATGTAGGGTTTCCGGAGCAGTTGCGTAAGGTGTTATAATAGAAAACGTGTGAAGCAAGAATCTTCTTTCCAAGTAATAATTAAGAAACAGCCAAACGTTCTCAAAACATTTCACACATTTTCAGCCATTAACAGATACGAACGGCCACAGCAGTTCAATTTTGGATTCCCTATACAAAAATGAGTAAAATTTGATTCATCAGAATATTTTTACCAAGGGAAATCGTCCATTTTTTCTCATTCTTATTGTAACAGGTGAGTAACCTAAACCTCACCAAGTAACTGGTACTTCGAAATAACCTTAGCAGATCAATTTCGCGTTTTTCGAAATTCGCTCTCCAGGATTCCGCGCCAATTCAAATATATCCAGGTCGGAACTTACGCCGCTACCGTTTAAAAGGTTTGTTAGACCTTACTTCGCGGTTTCCTTAGTAAACGCGTGCTTCGGTCCTTCGTACTGCGTGGACCACCTGCACGTTACTCTAATTTTTGGCACTGTAAGAATGTTACCAAGAACAGTATTTACAACGACCCGTGAGAACGAGAAGACGATTGTGAGAGATAGTGGTTAGCGTGTATTTGGGAGCGTGCGTGAGAGCATGCACAAGAGCAACGGTCAAATGGCAACCGCGCTCGGCAGTCAGCGTNTTAAACCTAAGTTTAAGGTGAGCGACCGCTGACCAAACGTTGGGATGGCCGTGCCATTGGCAGCGCGTAGTGTTTGGGCCCGCGGCGTGCTATTATCGTCTTTCGCTCGGGGGAGGACGCTCACTTCGGCACCGGTATCTACAAGTAACAGATTATTTGAAATGATGTCCCTTACGTTCAAAAGACGACTGTTGGTTTGATACCCGGCTTCGTGGGTCGCCACCACGGGCCGGGGGTTGTTTCCCTGATGAGCACCGGGAAGCGTACACCCTGATTCGCATCGTTTGGCCCCCTCACCGAAACGACTGTGGTATTTACAATACCCTTCTTTTGAAGAGCCGACGAAACGTC
>STRG.66824.4
ACTGTCAGTTCACGTGTCATCGACTTTCGCTCGTGATTCATTCCCATCTAAGTCGCGTTGCGCTTGCGAGTTTGATGCCTGTCTGTATCACGCTCTATCCTTACCCTTATCTACCAGTTACAATAAGTTCGCTCCGTGTGTGACTAGTATCGATGAATCGACTTCGTCCGATAGGCACATGCTTACACTTGCGCTTGCCGAACGTTGATTCTGAATAACTGAGACATCTGGAAATGTACAATGAAAGCAAACTATCGTGTTCTATAATGGCTTCGATGCTGGTAGGTGATGCATCTGTAATAACCACATGGAGCAAAGGTGGCGAGAATGAACGAAGAATAGCATCTGTTGAAAGACTCGAAAGAAGATTTGTGAAAAATAACATGAATACGGACACGTAAACCGTAAACATCGAATCAACAGTGTATATTGAATTTTGAATAAATAAAGCGGGCATTTTTGATGACTTC
>STRG.48350.1
ATCTGGACACACGATTGGCTCTAGCCACACCAAGTCCTGTGCAAACTGAACTGAACTGAACTGAACACTGCCTCTCGCATACCACAGTAGCGCTGGGACGTAAATCGCCAGTCCCTGCCTCTTTGATGTAAATGCTGATATCTGCTCATAAGACTAATGAGCTCTGACTCACTGAATTCCTGTTCTATGTTCGTGTTCATTGTACAGACTGAACTGAACTGAACTGAACTACAGAAAACGTCGACGTTTCAAGTATCCCGTCTATACACGAGTGCACTTATTTGCCTAAAAAGCCCCTAAACGACATCTAAAAGAACACCGTAAAACAAAATGCGGTCGGTTTGGGGCGTCTTTTGCCGTCGTATTAGAAGCAGTGACATGTATTTGGTAGTTATAATCCATCAAAAGTCCCTTGTAACTCCCAGCCCGTTCGTAACATCGGTTTTCGGTCGGTTTTCAGTCGGTTTTCAGTCGGTTTGTTTGGTAGTCATTTTACATAAAACCATAATGAATTGATGCGAAGAAAGTCGACGACCGGAGTAATGTGCAGTGCCTAGTTGGGGTTTTATTTCAATATATTTGTTCAGTTCATCGAAATGTCCCGAAGTACCTCGGTTCAGACCGATCTATTTTATTCCCCAGAAAAAAGAAAACTAGGACAATTATTCGGAAAACTATGAGTAAGGAGGTAGAAGCAAGCATCGCAAATCGTATTTCGGGAAAGTTGACATAAGTTACTGAAGCGTATCACGCATTTCAAACGATTGGCACAAACCGCTTGGAGACCGTTCAGAAACCATGGGGAAACCGCTCGAAAACCGATCGGCGTAACGGTAAAAACCGCTAAAAACTGGTCAAAAGCCGACTGCTTTCCAAGCGGTTTCGCTATAAGGAGTAATTTGATTCACTTTGTTCTTGGGTATTTGGAGACAGACAGTTGGTTCATTGAAGTTCAATCCCAAGTAATACGCCCAATGGTTGTTCCATGGGGCAACCCCAAGCGATGAGGCAAACCTGGGGCTAGCCCAAAGCTTGCGGCAGCCCCATGGGGCAAACCTGGGGCTAACACCAACCTTGGTGCAAAATTGGGGCATAACCCAGGTTTGCCCCAAAGGTTGGGACACGTGTTACATGGGGTATACCCAGGCAGCAGGGAGGAACTCGTTCTTCCCCTCCGTGTCCCCTCAGGAGATACTCAATTTCGTTTGCGAGGGTTACGTTGGTGCCGCCCCTCTCATTTGTGAATATCTGTCATATGATAATCGTCCGAAGTCACACAATGCCACAACCATTGGGGCAAACCTGGGGCAAGCCTCCATGCATTGGGCAACCTTAGGGCAACGGTAGCACTGCCTCAAGTTTTTCAGTTGTAAGTTAAGGGTAACCCTAATTTTCCCTCATACGTATCCCATGGGGCAAACTTGAGGCGTGCTACTTGGGATAATAATTATCAATCATACCTAAACTAACGGAACGTTCATGAAACTGGAGGAATCAGTACAAATGAGCATCCTTAAGATTCCTCCGATTGTCACTCCGGCCACACCGCTAGTGTGAAGGTATGGTCTGACACATCGTTCGATAGACGTTTTGGTTTCACTGGCAGACAGTACATCAGTAACAGCCCCT
>STRG.24644.1
TTTAATCCTGAAAATTTAAACCCTTGCTTTTATTTTCTGACAGCAAATTCAGAAAAGTTCAGATATTCGTCAAATGTTGTCGGTAGCAGATCACCGAGCTTCAAGAGCGGAAATAAATGAGGACAACGAATGCGATGGCAAAAGCCTACTGATATATTGTACACGAGCAGATTCATACGAACATCTTTCTAATTATCTGCGCGAAGAGCTCCTAAATCCATTCCCATTAACCTCACTTCTCTAGTTTTTTTGAGACAATAACCCATGATCTTAATACAGCTGTCGGGGTAATATGATGGCTCCGTAACTGGCGTGCACGAAACCTAATTGACAGTCCATGGATGAACAGGAACAAGAAAATTACCTACTGGATTCTTGCTGATTCAAACTGAAGATTGCTTAGAAGCGTTCAGTCAGTAGGTAAATGATGAGAACAAACCAGAAATTAAGTAATTCACCGATAGATTCGAACAATTATCTTCAAATTATTATTGATTAGATTGACGAAAATGAATGGGATAAGGTGCACATTTTTCAAGATGACTTACGGCATCAAGAAGAAAAATCGTAAATGCCATGTTTCGATATTTACATGACGTTTGTTACCGTGTGACGTCACTTCTTGTAAATATCGTGAACTTGAAACTAGAACAAATGCAAGGATTATATGTTGAAATCAACCCGTTTCCCGCTGCTAACAGGAAGAGGTGGAACACGGATGGCTTCGCTAAACGCTATCACAGCACGATCACAAAATCCCTTTGATTTTCGTAAGAAAAACCGATTCGTCCAAGAAAAGTCTCGTGCACAGTATATTGGACATACGACGAGATGCCTGTCGAAGAGGATATCAAAACACTTCCGGGCTTCTTTACACAAAGGAACAGTTCGGTCTATCAGTAGCGCAATCCTACAACATCTGGTGAATAGCGGACATCAAATCGACACAGCGACAGCTTTCAGACCAGTCCGGACAACTCCCAGAGTTCACTCGAAGGGATTACGCAGGCGGTCGCTGATAACGTCAGAAACCATAGCAATTCGACCATTGAAGCAGGAATTGTGTAAGCAACGTAGCCTCGTGCGACAGTTGTTGTTGTCATGGCCGTAACAAGTGGTTCTCTTATGGTTCCCATGTAAAGATTTTCCCCAGCCCGGCACCTCCTTTTTCACACCTTTGTTTTTCACACCTGTCTTTTCGCGCCATTTTGTTACACATTTCACACCTATTGTCGCTCACACAAAGGACAAGGTTCATCAAGTTGAAACATGTTGTCAAGTTACCGAATTGGTTGCACGCTTAATCACTCTCTGCTATCCATAGCTGCACATATACTTTTCTCTACCCAGCATTATATATGTAAAAGCCTGAAGTGATATATCGGAC
>STRG.65035.1
TTGAAGCATTGTGTGACCGGTTATTGAACCTAGAACCAGTTATCCAAGAAGCAGCAAATTGACTCAGTTTAAAACTGTTGAGTTTGGAGCAACGATGCAGGACCAATGGCACAAAAGAAAATACTAAAGAACACATTAGTACAGCTATGAGGCTTAAACAGAATTCTGGTAAGTCAGTCTTACGTCTGGATAAGTAGATAACTGCTCAAAACACAACTGTGGACAATGGTGGACTGAAAATGGATGCGACTACATCAGACGGACGGAACGCAGTCAGGTAAAGGAAAGGATATGAAACACAGGATTGCGTTCTGCGATCCGATTACGTCTGTCTTCAAGTGGACTGGACTGACGTTATGCAAATAAGTATTGTTTTTCTATTTGATTGATTTCGGTTGTGCCCGAACGAGCTATTCCCGTGGACAATCAGTTTACCAGGAACTTCGTCTGGGCTTCAACAGTGGTAATGGAGAAGTGGTCCTACAAAACGGAAAGTGCTGACTACTCTGACGGCTCCAAAGTTTGCGTTTCATTTTGTTGTGAACCTGATCAATGTCACTTTGGAATTATTCTCAACATCAACTCATGTCACACAGAATTCGGATTAGAGACACAATATGTTCTGCTTCACTATCCACTACTCGTTTTTATGAAAGCTGGCAAAGATCAAACTGGACTAAGAAACGCAAGCGAGCCGGTTGGCTGACTGCTCTTAGTCGCACAACGCCGAGGAAGATGACAGCTCCCGCACTGGTCAGTACTGCCATTCGGTCCCTGTTTGGAACGATGTCTTTCCCAATCAACGTCCTGAACTCTTGGATGAACTCAAACACCTGTGTGACCTGTATCTAAGGGTCCTGAATAAATGAAAGTATTGATGACGAACTCGTTCTTCTTGAGAACTTTGAGTGCTTCCGTCAAGACAGAAAACAGTGTAGAAAGAAGACAGGTGGTGGAGTGATTACTTACATCAATTCCAAGTGGTCTGACAAGGCTGAAGTTATTTTTACTTTCTCCTGTAATTGCTTTGACTGCGCGGATGTTAAATGTCACCCTAAATTCTCGCCTTTTCGAGGTACTGTGATCATTAACTTGTGTATAGCTCCTTTCTGCTCCCAAAGGGACATCGACCTGTTCTTTGACGCATTTAATACCCGTCCTGGTTCCATTATTGTGCGACTGTTTAAGCTTTGTTGTTGGTGGTTTCAAACATGCGCCTACGTATCCCCTACTTGCTTGTGGTTTAAGTAACTTCTGTCTTATCCCAAATAGAGGAAACATTGTTTTCGACAGAATTATCACAAACAATCCCGATCTTTTTCACTTACAACTGAAAACTCCTGTTTCAACGAATGATCACACTCTCACTATCATTAGACCCTAGGTTTATTCACATTCAACGCGCTGTTTACTCGTCAGGACAAAACAACTAAAAATAACCTCTAGATATCTATCGCCCATCAGCATTACTCTTCTTCAGAGATCCCTTTCCATTGACACTTTGTGGCCTTCTTTCGACAGTCTGAACGCTGCTCTTATTCATCCTTCATCGGATACCCTGCCATCTTATTTTCCTTCTGTTCCCTTAGAAAAAGAGCCATTTTCCTCGGAAGAAAACTTCAGGCTTCTTTGTACCTAGAAAACAGCTTCTGCTGTGGGTCCAGACGGTTTACCATCCACAGTTCTCAAATTTGGAGCACGTCAGCTATCCGGAATCATGACTACCCTCATCAATAAAACTGTTGATGTTAGTGTTGTAAGGGTATTTGCTGACGCATCGACAGACGGCCTAGTTTCGTTTACAAACTGCACGTATTCTTCTGTCCCAAATCGGTGGCAAACCTCAGGACAGCGAAGCGAGTCGATGGTTCAGTTAGTTCGTGTCGAAACGGAGCGAAGCCATCCAATCAGCCGTGGACAGCCGCCCTTACCGAACCGAGCGGAGCCAACGAATCAACGGCCGGACGTTGTTTTAAGGGGACGCAACGGACTGAACCGATCAGCGGCCAAGAGTTATTTTAATCGAACGGAACGGAAAGCAACCAATCAGCAGCCAGCAGTTGTTTTAACCGATCGCAGAGAAATCAGCCAATCGGAGACTCGAGCGACATAGCCATTCAGACGACCCGGTTCGGGGAGGAGCTCTGGACTAATTAGTTCGTACAGTGACTTTTATTTTGATCAGCAAGTGATCTATAAAAACGGTTCGTTTTTGCACAATAAACAAGATGGTTCGAAGCGAGAAGAATTTCCTCACCAGAGCTAGTAGGACAGAACAAAACAGGTGCCATTCCTGCCTCTTGGAAACCCGTGACCGTAGTACCTATTACAAAACACTTCAAGTCCGACATTTTGTCAAAACGCTTTCGTCCCATCGCCATCACTTCTTCTGCGCTCAAGTTAACCCAGCGTGCTATCCTAAGTCGATTGCGTTCCCCTCTTGCTGTTCCAAATGACCCTCATCTGTTTGCGTACAGACCCACCGGAAGCATTCTGGATGCGTTTGCTTCAGTTTGCCATTTCATTTCAAACAACTTAAATCGTTTCATGAATTCCGTCCGATGTACTTTCCTCGATTATTCTTCCGCATTCGATTCGATTCCCCGTCCTCTACTTCTTCAAAAGCTAGAGTCCTTTAGCTGTCCCACTTCTTTACTCTCGTGGTTGAAAGACTACTTTTCCACCAGAACTCAACGTACTAGAGTTGGTAAAAGTTTATCAAATCCTNNNNNNNNNNNNNNNNNNNNNNNNNNNNNNNNNNNNNTCGTCAAAACGCTTTCGTCCCATCGCCATCACTTCTGCAGTCAACTTGGCCCAGCGTGCAATCCTAAGTCGATTGCGTTCCCCTCTTGCTGTTCCAAATGAACCCCATCAGTTTGCGTACAGACCCACCGGAAGCATTCTGGATGCATTTGCTTCAGTTTGCCATTTCATTTCAAACAACTTAAATCGTTTCATGAATTCCGTCCGATGTACTTTCCTCGATTATTCTTCCGCATTCGATTCGATTCCCCGTCCTCTACTTCTTCAAAAGCTAGAGTCCTTTAGCTGTCCCACTTCTTTACTCTCGTGGTTGAAAGACTACTTTTCCACCAGAACTCAACGTACTAGAGTTGGTAAAAGTTTATCAAATCCTCTAATTACCGACTCAGGAGTTCTTCAGAGTGCCGCTCTTCCTCTCTCTCTCTCTCTCTCTCTCTCTCTCTCTCTCTCTCTCTCTTCATCACATATATTAGCGACTTGACCAGTGCACCACTTGCACAGCTTTTCAAGTACGCTGATCACGTCGTTCTCTGTCAACCTATCTCCAACCAACAAGAACCTATATAATATACAGAGTTTTTCTTCCCCGTGCTGGACTACATCTCAACACTTCCAAATGTTTTGAGTGTACTTTCTCTCTTTCTCATTCCTCTTACACCAATGATCAATCAATCATCAACAGTGTCTCCATTTCCAGAGCTGACTAGGTCAAATATGTAGGCATCACAATCAGCGCCAATTTACAACGGTCTTCTCACATCCTTGATTGGGTTGAAAAACTGCGTAGACTGCCTTTTCAAATTCGTAGGCTAAGGCAGTTTGGTGCCACACAAGCTGTCATTATTTCTTTTGTTCATCAATGTGTTCTACCAGTCTTACTCTACTGCTCTCCCGTAATCTTTCCTGGTCTAATTAAGAAGGATTTTATCACACTACGCCACAGCCTAACCATCATCAATCGTCTCTTTGATTTCCATGGGCTGTCTTATATCCAAAGTTTGCGATTTGCACAATATAGCCTGTGAAAAATTCGCCAAGAAGATTCTCGTTGACCCCATCCATCCTCTGTACCATGACTTATCTGTTTGCCTTTCGCATCCCTCTTTACTTTCCGGATTTAGACCTGTCCCATCGGGCATAAATGTCTATCGTAACTCTACAGTGCCTTGCCTAGCACGCGTCCTGGTTGACAAGATGAAAATCACAGAGGAACTTCGCACTGACTTCGTTGGTTGAACCAGTTTTATTCCTAA
>STRG.27521.3
AGACCTCAAGGCCATTCCCTGATCATGGGTCGTCAGTGATCCAGCTACATCTCTCATAAAACCCTTTTTACGACCACTTGTTGCAACAAAACTGGAAGGAATTAACGAAGTCCCAGTAGCGGGTGCCGATCTGTGGGAACGCCTTTGAAAGAAATCTGGACGCTCAATTGGCCTCGACCACTATCGGCAGTAGTGGGTGCATAAGTGGTGTGCATACCATCGAAGGAATTCTGGACGCTCGATTGGCCGGGGCCATTACCTGTACTGGCAGACTGAACTGAACTGAACTGAACTAACCTAACGTGACCTAGCCAGTTTGTTGTTCCGCAACTGGGGTCCGCTTGCAGGAACCAAAATCAGATCATGTTTCGTGGCCGCTTCACTATTGTTCCCATTGTAGTTGGCAACTTGTCCCCTGAACGAGAAGCAATTTATGGTCGAATTTTGGCACCGCATCTGGCCAATTCTTCCAACGTGTTTGTGATATCATCAGATTTCTGTCACTGGGGTCGACGGTTCCGATATCAGTATTATAACAAACAAGATGGTGATATATGGCAATCCATCGAAAAGTTGGACCGAATGGGAATGGATATTATCGAGAAGCTTAAACCGGCCGAATTCACCGCCTACTTACAGGAGTACAGCAACACAATCTGCGGTCGACGTGGTATAGGAATACTTCTAAACGCCATCCAAATCTTGCGAGAGCGAGGTCAAGGAGACTGGCAGATGAAATTTTTGAAGTATGCCCAGTCTTCTCATTGTGAATCAATGGATGATTCTTCTGTGAGCTATGCCGCAGGAGCCGTGACAGTGAGCTGAGGTGACCACTCCACGCTAACACAAGCACTGCATTTGGCGTATCTGTTTGTTGTACTTGTCCCTCCTTGTGATCAATAATCTTCATCCTCTGCTCAGCTATTGAGCATTGCACCGCTTCCGTTAAAGTATAAAATATAAACGATATTTACAC
>STRG.9996.2
GTCAGGGAAAAAAGACAGCGACATTAGGAGTTGGTGAACGGAAAGCCTTTACAACTCTGTTTCGTGTTCCAATCCATTTGGCCCCCATCCCTTACCTCTTCCACTGTCGCCATCGTCTAGGTCAATGAAAATAATTATGTGTGATTTTGGGGCACTTTTAGTGTGATCGACACTCAACCCCTATTTCCATGTGAAATACGTACGCTATGTCGTCGGGAACATGTCCATCCAAGTTCATGACTGAAATCACCGGAAGCCGAGTCACTGTTTTGTTACTCGGGATGTTGGCAGGTCATGTGATCCATATGGGCATAAACTTAATTCTCCAACCGAAGTATACTGCGCTTCCGGGAGCACAGGCGATCATCAAACCGAAAAACATTCGTGTGTTATGCTACATCAACACTTTTCCAGCCAACTATGAACTGAAAGTTATTCATGTGTATTACACATGGGCTCGGAGGTGTACAAAAATTTGGTTTACCAGTACAAAACCTCATCGGGATTTGCCTATTATGATACTCAATCTGACTGTGCCAGAAACACGTATGCATTTGTGGTCGAAAATGCGTCGCATTCTTCGTCAGTTGTACATGGAACGTAATAACTACGACTATTTCTTCAAAGCAGACGATGATACTTACGCGGTGATGGAAAATTTGCGTGTGGCGTTAGCTGAGAATTCCCCCGAGAAATCTTTCATGACAGGATTTCGTTGGAATACTTTGTGTCCGGGTGGCTATTTTTCCGGTGGCTCAGGTTACGTTCTGTCTCGACAAGCGCTGACACAAATCGTGGAACAAGCAATCGATAAACATCCAAACTGTCCCACGTACGATGAAGACAAAGAAGATGTGAAATTGTGTTTATGCGGACGCGCTGTTGGAGTCGATTTGATTGATAAATTTGGCCCATCTGGACTTTCCTTGTTCTATCCATACTCTTTGGATGACTATTTCAAAATGCCTAACCGAAAGAAATTATTGCAGTTAAATGAAGCACACGTGAGCTTTCATTATGTGGAACCCAAATGGATGTATATCAAGGAATATTTGATATACGTTCTCAATCGTGGACAGGCAACTCACTGCAATGAAACCACCCTATTGTGTGACCCTGAAGATAATACTCAAACAGAATAACACCCATTTACTTGGACTTGAAACTCCGCAAGATTCCCCTGATGGAAAAAACGAAACGAGTCGTTCGCAAAAAGCCTGATATTTTACTGTTTTGGAAAAAAAATTTCGGCTAAATTCAATCAACTTTTCGATGAATTTGCTGTCCTGTTTGTACCAGAGAACATTACTGTTTGCGATTTATTTTTGCATTACAAGATATAGATAACTTTGCACATGCTTTTAGTCACGGAAATTAGAAATTGTGTAAAGTAAGAACTGATTTTTGTGTTCATGCATTTTTTTGCCCTTCCCATACCCTCTACCAGTTCGAATATGATTTAGGAATCAAAATATGCGCATTTTGTTCTTTCT
>STRG.10738.2
GGTCAGCCTTTGGCTATGACGACAATGAATTCTATATAAATCGACTTTTTTGTACAAACAAATCGAAATAGTTCGAGGCCAAAGAAGTTTTCTCACTAGAACTGGTGAGACAGTTTAGAACTTCATTGTCAAAAATATATAAATATTGGTAAGAAACCTTGAGTATCCGGATTCTCTAGTGGATTTCTCCATTGCGAAACTGCATGCGCCCCTACAGCTTCAGGCCGAATTCAATCCGTTCGTTAGCACAGAAAACCAGTGTGTTTTAGCCTTCACTCTTGAACTGCATGCACAAGCTGCGAAGTGTGATTATGGTGCACTAGTGAATGATCAACTCAGACCTTTCCATTGCTGGTATAAATACAGCCAAATTGCAGCCGAGACGACTAATTCAGAATAACACGAAATTTCAGAACAGTATAAGGATTTCAAGGCTATAACTGCACCTGCTAGTGATTCAGTTCCGGCCATTGCGACTAAAAACCATAAGGATGCCCGAGTTATTACTCGGCAACAAATCAAAACATCGGGTCGTTACTGCATCAATGCTGTTATCTCAAGGGACCAAGTGGTTCCCATGTTCCTGAGTAGAAAACTCTTGGAAAATGGACCTTCTATGGGCGGCTACATTCCTGTTTTCCATGCTCGCACCGAAATCCAAAGGGCTTTCCTTGCGGTAAGACTTGTCATAAACAGAATGTATGCCGACACTTTAACGTTTGTCATTTGACGGGTAATCCCCATTCCGCTCAAATTTTAATTGAAGATGAGCTTTCTTATTTGACTTTATCTGTTATCCGTAGTTCCTCTCCTTATCCTATTGATACTTTATTTACTCCGGCAAGAGTTCACACCAATTTATTACTGACAGGGTCAGTACCGTATCTATCATTTCAAAATCTTATCTATAAACAGTTCACCGATGCTCATATTTCACCCACTGAGCTCCCGATTACAAGTATCACTGGCCATTCTGTACCTATTTTTGATCCGTGTGTTATTCTGATTCAGGTTTCTAACTGTCCTCTAATTCGGTAGGAATTTATAATTTTTGAATTCGGTCCGTCTACCCTTGGCTTAAAATTGTTCGTCTGTCATATGGAAATATTTTCCAGGGTGTTGTTTCCTGTCTTTAGAATCTTTTTCTCCAGTGCCCTAAAGTTACTGATGGGATGCACGTATAGCCTACTAAATTCGATGTGTCCGGCGAAGTGGAATTTTTCGAGCCATGCATCATACTACTTGGCCAACGTGAACATTTTCGCCTGACCACAGAGTCCATGTGCGAAACAGGGATATTTATACCAGTTGAATCCTGTCTCATAACTGATCCACTCCATTTATCTATACAAACGTAAATGCAACCCGATGGCAACCGACGAGTACATGGCAAGCCTGCAAGCAAGCCGGTGAAAGAGTGAACGAGCAGGTTAAAGAGTTGAGCTACAAGTAATTTCACAAGCAAACAAGTGAAGTCATTCTATTCATAGAGAGGATGATACTATCCGCGCTGAATCATGAGTAAAGATCGATAGAAACAGGTATATATCCACGCATGAAAGGGATACGGACACATTTTCCCCGTATTTTGCTTGACTTCATCCAGATAATGCAATCTTGTTAGGCTAATCCCATTTTAACTTCCCTGAAGTCGGATGGC
>STRG.32189.1
GAAGCAGGCATAAGAAGAAGCGAATTCCAGAATAAAACGGAAAAATCCTTATTGGTTGGTCGATCTTCACGTGACTATTACCTATCAATCCGAGCTTAACATGGTCGAATCAACTGCACAATCTTAACTCTTCCCGTCGATCACACCGAGACATTTTCCATCATCCCAAAAAGAAGATGCGACGAAATATACAAACTGGCCCATGTCACCCAACAATGATCCACGCACAACACAAAATCGTACTTGCACCGCTCTTTTACTCACTGTGTCGCATGGAGTACGTTAATCAACTGCGAATGAGATGACAATTTGCAAATCATAGTAGGCGATTTTAATCATGCCTCCACTCAACTCCTCACTGCGTCTGACTTAATTGATCTTAGTGTTTCTCCAATCAGAGACAACTCTGTTTTAGACAGGATTATCACCAATCATCCCGAACTACTCTCCGCAAAGCTGCTTGCACCTGTCTCAACCAGTGACCATTGTCTGCTTCTGTTGAGGCCTAAGATGCACTCCCGGTCTGCTTTCCGCTCTTTCAAGCAAACCAGCCAAATCAAAATCCGTCTACGAAATTTTCCCAGTGATAATTTCCCTCCCCCACAAAAGTCCCTTTCTCACAGATCTTCCTGGTTTTCTTTCGAATCATCACTAGGTAGCAATGTCAAACTGTTCGTAGAGATGGTTAGTTTAATTTTCCACATATGCTGCCCCTTAAAACCCCTATTTCTCTGTAACAGCCGTGCAACTTCTAAAATATCGAAGTCCTTAAAAAGACGGTAGGAATATCACCACAAAAGCCCGGAATGATTCTAAAGTAAGATACGTTTCTCTTTTGTTGGAGAAGAAAAAATTAAATACAGTGACTCGCTGTATGCTAGTCAACTCTTGTGTAACCACAACAGCAACCGACTATGGCAAGGCATCCTGCTGCAGCATGGGAAGAAAACGAAAGAAGTGGAATTTGCTGCGGACGTTGACAATATCATTCATCCACCCATCAAATGATTCTCCGATTTCATTCATTCCGGAAGATGGTGAGCACACAACCCCGTTCTCTACGGAAGAAGTATTCAAGCCCAAAAAGAACCTCAGGCACTGGTCCCGATGGCTTATCATCATCACTTTTGAGACACGCTACCGTTGCTCTGACCCATATATTTACTCGTCTCTTTCTGCTCACTTTCTATTCCCGACTTCTGAAGACCACTTACTATTGGTCCTATACCCGAACCTTGTAATTTTGGTGTCACAGCTAAAAGCCTTCGTCTCATTGCTTTAACTTCATCCGGTCTTAAGCTTACAGAGCTCGCCATCCTAAAACGTTTTGGATTGTTCTATAAACTCTACCGACGACCCCTTAAAGTTCGCCTATTAATCGAACAGGTTCACTGTGGATACTATCGCTTCCTTAGTCCACCACATAAGCAAATCCTTGGATGGATCAGCGAAGTCTATACGGTTTGCTTTTCTAGACTACTCATCCACTTTTGATTCTATTCCGCGATCTCTCCTCCTCCGTAAACTGGAAGCTTTCGGCGGTCCCACGAACTTATTAGCGTGGCTGTCTGCGCTTTTTCACCAAAAGAACTCACTGCACACGACTAGGTTTTAAAACATCCAAACCCTCGGTAAACAATTCAGAAGTACTTCAGGAAGCTGTACTTTTCCCTTTTTATTTTCCGTCTACATTAGTGATCTTTCATTTAGCCCTGCCGCATATTTATTAACATATGCAGATGATGTGACTCTTTGTCAAGCTGTTTCTGAAACCCGGCCCTTCAATAATTTTTCCAGTAATCTGTCTCATATTTATGATTTCTCTGTTCGATCTGGTTCAACTTTGAGTTTGTCCAAATGCTTTGAATGCATATTTACCCCTTCTCGATCGGTTTATCCATGTGATCCATCTATCTTTTCCAGAGAACCACTAGCTAGCTAGAGTGGGTTCTGTCAAATACTTGGGAATCACTATAGACGCAAAGTTGAAGTGATCATCTCACATTTCAACGTGTGTGAAGAAACTTCGCCGGCTATCTTACCAAATCCGGAGGCTTAGGCATTTTAATGTGAAACAAAGTGCTATTCCTCTTTTCGTTTGCCAATGTGGTTTTCCTGTTTGACTTTACTGTTTCCCTGTTATTTTTCCTGGTCCACCGAAGAAGGATTTTGAAATTCTTTGTCGAGGTCTATCTATTATCAGTTGGGTATTTTTCAAATCCTCAAATGAACTATTCGCTAAGTGGTGCGGATTACACCTGACCGCATGTGAAAACCTCGCTCACAAAATCTTTGCTGACAGCACTCACACTTCATACAGTGATCTACCCTAATGTAACTCTCCAGCTTCTACAAGTTCCTTCTTTAGATGCATATCCTCTACCATCAGCATCTACGAGAACTCTACCGTTCCATATCTGGCCTGAATCCTCACAAACCGGGCACAAGTATCGACCGAATTTCCCGGCAATTTCGATATGTAATCGGTTGTTTATTTCATCTCCTTGATTCACTGGGGTGCCAAGTGCAAATTTTCTTGACTGAAATACGGACGTCTGTCTACACAAAAATCGGACCTATTAAGAAGATTATCAGATTGCTCAACTTTTAATGTGCAAAACAAAAAGTCTCTTGCCAACCAGTCAGGAAACGCCGTTGATGTGATAAAACAAAACCATATCCAACACATACCTCCCGTTTTGCGAAGCTTTTACTTGCGCACCGGCTGATAACTTTGCCCACTCCGAGTTCTAGACGGTCAATGCTCTTCCCCGACCGATGGTTGTATAAAGGCTGTCTGTTTCAGTCACTTTCACACTCTTCTCGGTTTTCTCCACTTCACTTTTGTTGTCTCCTCCACTGTTTTTGTCTTCTTCATCATCGCCCTCCTCTGATTTTCTCAGATGCCTTCTATTCCTTCTTATCCGACAATCTCCAGAGCTGATTAGGTACGATTTCTTTGTTACGCGCCATAGTGCGTCCAGGACTTTTCTGTGGATTCTATTGGCTGAATTCAGACTGTCACTCGGCTTGAGTGGATGCAGTGGTTTGCTGCCCCAATCGTAAAGTCTTTTTTGCACAGCCATTCGCCTCTTCAGTTTCAGTTTTATTACTGAAGGTTCCACGATATCTGAGTCCAGCAACTGAGCACAAAAGGGGAGGATCGTGCGAGTCCGCCTTCCAAATAGGCATTTCGTCTGACTTGTTTCCACTATTACAGAAGGCATATTTCGAAGCTCAGGCAGAGTGATAAATCGATCACTGCCCTCGATCCTGCACTTCTTGAGTACCCTTCTCGCCTGCTTGACAGCATTCTCTGCTTTGCCGTTGGACTGACTGTGGTAAGGACTGGTGATGCGATGGCTGCAAGCCGCATCTCCGAAAAATGCTGGAAATCCGTACTGCGAAACTGAGGACTACCATAATAATTCACTCGAATCGGGATTCCATGACATGCAAAGTTGGCTCTCAGTTTGTTTAAAATTCTTGAAGTTGTTTCTGTTTTAAGCAGGTCGAATTCGAAGAAATCATTTTAGTAATCCACGGTCACTAATTAGCTGTCCTTCCCATTGGTAAAAGATATCCAGCGCCTCATTTTGCCAAAGACCGGTCAGGTATTGAACGCATCTCCATCGGTTCTCTCGTTTG
>STRG.17317.1
GCACGATAATCTGCGGTCCGTAAAACTTCGAAAGAGCCAATTCGTTGACGCGGAAACATACGTCATAGTTTCTATTCGATGTACGCATAAAACAACGTACAAAACTGTGCTCGCACAAATAACGTTATAGTGGTTGTTTGACGCGTTCAGTAAAGTTCCGTGCCATCTCTCCTGCCTGCGCCATTACCAAATTTTTGGGACTGAAGGGTGTACGACATAAACACAAACTGAAACAATGTCCCAACTTCCAATATCGAGTTCATCTGAATTACAAAGCGACATACTAATATGCAATGGAACGGAATGAGAAAGTGAATTCTTCTTCGTGTTTTAACCTGAAGTTCCAAACAAATAAACACCTTACTCATGCAGGAAGAGGGTGCGTCCAAGGGGTTTTCGTCTGCTTACGCCAACTGGTTTAGAAATGTCCAAATTGCGGTTCTCTCTGTTCGGTCTAACGTTGAACATTCCTTTGAGAATGCAAAAAAAACTCATCATCCCGTGTTTTGGCAAGTGTTTTGATGAACGAAGGAGAGATATCAGCCGAAGGTAATTTTCGTCTAAAAACAACTACCGAGACTTCACGACAGTTCAGTCCACTTCAGTTCAGTTCATGCAACCAATAACCTTGCATTGAGCGGTGAATTCGGCTGTTATCTATCAATGGGAACCTCGATCACATATAATGAAAAACCGTAAGCATGTAAAGATTTACGAGAACTTCATAGGCTGTAGTATGAAGTAGATAATAAAAGCTTGTTGATACAAGGGTGACACTGATCGCGACATCTATCCATATCCTCCCATGTAATTAAGCACCCGGGAAACCTAACACACCCTATATGGCCAAGTCCACTAGCTAGGCTCTTCATGTCATGGACTGATCCCAGTTACTCACCTTCTAACAGTTCCAGCCTCAGTGGACATTGCGCGTAGAGCATTCTGATCCGGGGACATACACATCAGATGTCCGACCCATCTTAGTCTGGTGACCTTTAGTATTTAAACTTATAATCTGATTCGTGTGCCTAATACGCTATATCACGTGTTACACTCTAGTGAAAAATTTAACGCATACTGAACTAAGCTTCGGTTTTGCATGTACGGAGACCTTATACTGGAAATGGATTCTTCTGGAACAACTTTCAACAAAAGGTGGTGCCAGAGAACTGCACGGGGAACCTAGTTGAGTGTGCTTTCAAAGGAAATTCGTCAAATCTGCCAAACATCAATACACAATCGAGCATGCCCAATTCACTGAACTGGTGGACGCCGGTTAGTACAAAGGAAAAACCCCGCTGTATGCAGTCAAATTATATGTTAGTTCACTGTGGCAGATGCATGTGCTACGGTAATTTGGCCGGGCATTGTTATGTACATCTCGCACAGTCGTGCTCACACTCGCACTCTCGATCTGAATCCCATGCAATCATGGACACACGCCTGCAATCGTACACACACATGCACAGCTGACGTTTGTCGTGCTTCATCCTGGAAGCACCGACCAATCAGACTGTACTACGCGTCGCATGACATCAAGCAAATTGTCCCGGTTGTACGGTGTTTTTTAATGGTGAAAAAATTTGGTGATGCGTCCCAGACATCTGAACTGCTTTCTGCATCGGGCTACTCTTATGCTTGTCAGTAGGCAAATTATCGAAAAATCCCCTTGGGCTCAGAGAGGCCAGTCTTATTGCGTAGACCGTATATTTTGCACGCTGAAAAAACTCTCGCCAGTAAAAACTTCCGTGAAACCAAGATTATCGCCGGGTAAATATCAGCTTGTATTCGATTCTTCGGTGCTCTGGAAGGCGTTAGCTTAGTTTAAGTGTTTTGAAGCTAGTGGTTCAGATTGCTGTCCGACAGTCTTATTGTATGCGGTGACAAGTTTATGTTATCAATACCGATTCCGTCTGAAGGTATCAAACAGTTAAAAGCTTGGTTCTGTACAGCTTGTAAACGATGAAAAGTACGATCCATATGGCACATATTAAATGCCTTGAAGGCTTGTAAATTTTATTTCAAAAAAGATCCCTGGTGTGAACCATAATGAGCATTACCACTCAAACAGTGAGTCAGATGTTGTGGCCTCTCTAACGCCATAATGTTTTTTTCTATCACCCATCGAGAACCGCAAATATGCCATGACGCGTTACCTAGTAAACCAACGAATTCAATGATGTCAGCAAAAGGACTTGCTACACACTTCAGTGACAAGCGGTGTCCCACTCCCAACCAGAGAT
>STRG.63056.1
CAGCAGAGGTTGGATATACGTGCCGAAAATTACGGAGGAGTCACTCCTAGAGATGCGCAGGACGGACCTTCGAATCATATTTAGGACTCAAAAGGCAGATTGCTCGCAAGTTGATGATGAGAAAGGGACAAGTTGCAATCTGACCAGAAACCGAGCACCTTGTGTCGGTCAACCCCAGACAGTGTGGTTGCTCCGTTAACGGTGAACCTGTGACCAGTTTCTCTGCCGAAAGACAAGCTCACGCATTTGTCATGAAAACCTGGAGGGTTCCAATCCTCGGACCAGTGTCTTGTTTCATCAACTGCAATTTGCAAGTTTTCAGCGCTTGACATTCTGAAGGTTACATCGTCTGTATGCATGGCAATGTTCGCAGGAAGGGCAATCGGAAGATCGTTTATGTAGAACAAGGAAAGAAGACAACCTAAGACTCACCCTTGGGGGACCTCAGTTGTTACTGGGGCGGGTTGAGCCAAGACAATCCCCAACTTGATCAGAAAGTTGCGGTCGGTAAGGAAGCTG
>STRG.51836.3
TGTTGTTTGCGCGCTCGTGCGCTTGTCTGTCCGTTTTATTATTGTAGTTTTTGCGTGTTCGCCTAGTTCTTTCTGCCTTTGACACGGGATATCAGTGGTCACACGTTCAAACGCCATTCGATCAAGATTGTTTGGGTCCTTTCCATTTGTGGCAAGATTCCTATCCCGAGGATATTTGGACTTAATCGCGATGATAGTATGCCTTTGTTGGAAATTTACGTCCCATCATTCCTTTTATTATTCTGCGAATCGTTTAAAGAAATATGCTCGCTGTTTGCGTCTTATTTGCTGATATTGAGCAAGCGTGGAAAATGAACCCGACATCGCCGACTTTGGATGAGGGTTACACTGGTTACGATGACACCCAAATTTGCAGTCCATTCTTGTCAGAATCTCAGCTGAATCTCACAACGAGGACAGACGGATCCGAGGAGATCGAATCGGCTGCGTTCATTAACATTCCCGCCGATGTGAGTTCAACCTCAGAAACTCTGGACATCCCATTTTTCCCCACATTAATATCCAGTAGTATTTCCGAACCAAGTTCCGAATCGGCCATTGCTGATCGTTCCTCTAGTGGTCCTAGTGAACAGCAATTTTTTATTAAAAAGCCAGGAGTGACTCAGACTGATCCACCCTATCCTATTCTAAACAGTGTGTCCAGTTCGGAGATATGTTCACTGGACGAACCTATTCCCCCCAGTCTAGTCGACTTTCCTACACCCGAAATGCTAACAACATTGGAACGAAACATAACTCAGCCACATGTTGATCAGTCGCGGTTTTCTGGTGGACCTATTGCCCAATTAGACATGCCATCCAATTTAAGCATAGACAGTAAACCAATAATCAAGTCTGAAGAATTCTATGCCCCGGAGTCGCATGAAGAAAACTTCAAAACTTTAGGAATTATTCGGCCTCTGGTTGAAGATCGACCCATGAGCGAAACTGTTCAGGCTATGACTGTCTACAACCTACCAAAAAGTCTAGCGCTCAAGGTGCTCGGATTAGCTCCGTTACAATCTTCCAGTCGGTCATTGGCAGCAGTCGAGACAAGTCCGGTCCCAAGTTGTTCCATTATGATCAAGCAATGTGATAAAAATTCAACTGAGCTTGCTCGATCACAAGGCTCTTCGAATAGTACGCTTGAAAGTAACGTGGTTACTGTAGAAGCTGCTGAGTCAGTAAATTCTTTTCAAACAACAGCAAGCACAATAGCCGAAACAAAGTTGGCAAACACAACAGCCAAACTAACACCAAACACAGAGGTCGAAAATTATCTGGAATCTCTTCTCTGCGTAAAAAGAGTCCCAAGATCACAACCAAACAGATTCCACGACCGTCCAGTAACACGTGAACCCGAGAGAAACCGTCATTTTCAGCCACCTGTTTGTTCCAGTAGAACACTGAGACCCAGGATTATGAGTCAAACCATGGCCACAAGTTGGTCACCCACTGGTCTCACGCGTGAGGTAAACCGGCAGGCTCCTCGATCCGCCTCAACCAGCCCATTGGTTGCACGTAAGATCTACCTCAATCACATCACCGGTGGAGCATTGTGGAGCTTCCAGGAATCCTCTGCGTGTTTGCCACATTCATGCACTCACAGCGGTCTTGTGGTCGAAGCCGAGACCTGGTCGAATGAGGATCGACCGATATGGTGTGCTGGTTCCGGTGGTTCGCTGAACAGGAAAGTTGTATGTGATTACGAGAACATGGAAAAATGGCCCTGGCCACCAAAAAAACAAGATGTTGCCTTTGATCAAAGTAGCATTGGATCTCGTGTAGGAACCCGGTCGAATCCCGGCTCGTCAAATTTGATCACTGGGTTGGATACTCCGTCACATCAACCGCGAACGATAACCAGTGCGGATCCCCGTGTCCCAAACACTCCACCAGAGGCGGGCTTTTTACCCTTACCGGACAGTCCGAATGATCTGCTTCGTTTGGCGCAAACCACAGTCGGACAATGGTATCTCCCAGATATCAACCCAACTGAAGTACGAAAACGCCTGGAACAACAACCAGCCGGCAGATTTATCATTCGACGTAGTAATCGAGAACACAACCATTATCATTTGGCGTTCACTACGGGAAACGGGGAAGTACGCCGAGTCACCTTAGAACTCACGCCAGCCGGTTACACAGTCAAAGGACTCAGTCAAGGACGATATTATCCAACAATTGCTCACCTTGTGGCAGATCACTGCTCGCAAGTGTCCATCTTGCCATGTCTCCTACGTTTGCCTGGATACAAATCTGTCTCGAAACACGCGGGCTGCTTTAGTAGTCCATCTGTGTCAAGTTCATCTACTGCTGATTTCAACTGGTTCATGCGTAACCGTTTGTCAAGCCAGATGAACGGGATCGGTGGGCCATTGACTGAATACCAAACGTTTACACCATTTCCTCAAGTGTGGACTAGGAGAATGGTTGAACCAAGAGGAATCACGGATACGTGGACCGATCAGATACCCGTGCCACCAGTACCTCCCCACAGGACTTCGAACGCGAATGAAAGGTTTCGGAACCAGTTTCAACGCCCAGCGTATTCATTACTTCCCCAAGGAGCCGCATGCCAACTGTTCTACCTCGGTGGTTTTGAAGTCCTTGTCCGACCCGGACCGCAGGCGGTCCAGTTGTGCACAGATCACTTGTTTGGACCGGAGCGAAACGCAGTCCAATTGACTCGGGTTAACTTTCGAGTGAATGAGATGGGAATTACGGTGACCGATTTGGATCGAAAACTTTTCATCCAAAGACAATATCCTATCGCCTGTGTTCTGTACATGGGTTTGGATCCACGGGGCCGGAGATGGAAGTCTTTGGAGCTATACAACGAGGGGATGGTGGAAAGTAGAATTTTCGGATTTGTGGCAGCCAATCAGACGAATCCTTCTGGCAGCTCACAATGTCACCTGTTTTGCGAATACGATCTAAGCGAACCGGCCAATGTGATTTGCGATTTCACAAACCGATATCTGAACCTTTTGGACGTGTAAATAACACAAGAACCGATCGCAGAAGCACAAAGATTCTCAAATCTCGCAACTCGCCAGAATTCCAGGATGCCCTTTTCGCAGCTATTGTTTTAATGAGAAATTCAGACTCCTCGTCACACTCCATGCCCTGAAACCCTCATTGTGTATTTAGTCCACTCACTCATTTCGCTACACCAGAAAAGTAGAATGTGTTTGGTCTGATCTGAGATTAAAAATACAGAATGTAATTATA
>STRG.73042.2
GCATTCACGCACAGTGATGCCAACCGGCTTTTTTTATAGTACGGTCAATATCAGGGATCAGAATTGGTTGGGACTATCTAAGCTTTGTTGGATACACATACATATTTCGAAATGCGACAATTTATTCGCATTCTAGTTTCTAGACTTGTTCTGTTCGGTATGGCTGTGAGGGGATTCGCTGAGTGGTCAGTTTATTTGCATCTTTCATCGCTCAACGTAGTGTTCAAAACATCGCTGCAGTTGGTGATGATTGTGTTTGCATGGTATGATCTAATGCGTGAGGGTTCGGCATCAAACGTTCCGTGAAAACAGCAGATGAGATTTTTGCCAGTATCCAGTGACCGCAATGAAATGTGCTTGTTTACGCTGATGGCCAACAGCGTACAAAGCACGTGATTGGGTGACTGTCTGGCCAATATCCTGTCCGAATCATTGATTACTTTAATTGGGACTTAAAATAAAAAGCTATGACGTGGAGCTAGGAAGAAATAAAGTAGTATTGGATTCTGTGGAAATCCGTACGGTTACCAAGACTGTATCTGTTCCTGCAGGATTTAAAAATTATCTTCCCATTTCAAGCTTTTGCAATTGGAACCCCAACTCTTACCTGAAAACGACGCAGAATTGCCTGTGAATTCATACTCTATTCAACTGAACTGTATCTCATCAAAACCCTGAATTGATGATATAGAGAGTATTGTGTTTTTCATGGATGTGTAGTGACCGGATTGACAGGATTGTTTTCTAACATTCCGCACGATTTTCAGTCTTTGTTTATTAAATTCCCCATATTGACTAAACCATTTGAAGAGATAGAGACAGTGACCGATCGTGTGGCACACCACATTGTCACTAACGGACCACCAGTCACGGCACGACCTCGCCGACTGGCACCGGACAAATTGGTTTTCGCCAAACGTGAGTTTGACACTTTACTTTCTAAAGGTATTGTTCGTCCTTCTCACAGTCCATGGGCCTCACCTCTGCACATGGTTCTTAAGAAAGATGGCGTTAGCTGGCGACCATGTGGCGACTATCGCGCACTAAATTCGGTTACCCGTTACGATAGTTATCCGATACCCCACATACACGACATCACGGCATCACTTCACGGCACGACTGTATTTTCCAAGATCGATTTGGTGCGAGCCTATCACCAGATCCCAGTCGCCGCTGAAGATGTCNAGCTAGGAAGAAATAAAGTAGTATTGGATTCTGTGGAAATCCGTACGGTTACCAAGACTGTATCTGTTCCTGCAGGATTTAAAAATTATCTTCCCATTTCAAGCTTTTCCAATTGGAACCCCAACTCTTACCTGAAAACGACGCAGAATTGCCTGTGAATTCATACTCTATTCAACTGAACTGTATCTCATCAAAACCCTGAATTGATGATATAGAGAGTATTGTGTTTTTCATGGATGATACAAGGGGTATAGATGCTTTTGTTCGCAAAGAAAAATGAGTCAGGCTGTACACTCCAATATGCTCTGGTGTGCAAAATCCACCATTTTGCAAGAAGGGTTCCTTTCTGCTCGCTGAGTTTCCAAATCTCCTCCAATCGAGTTGTTTTACACCGAGCATACATCAAGCAAGTTTAATGCATTGCTGATAATTTGAAAGCCTCATTGATTCGTTTTGTTGTCTTTACTGACTTAGTAGGTCGACAAACATTCACAGCCTAAATATTTTTGGAACTGAGGATTTTCAAAACTTTTCTCAGGTATGCAAAGTTTCTCATGTAACCTTTGTACATCCTTCTATGTTTCGTTTAATGGTTAGGAGCTGAAAGTACGAGTGCCCTTGGAAATCACTTTCTCAATAATGGATGCTCACTATGATCAATAAAGTTATTTTATTGCTGTACAGCTTCAGCATTCTTTTGGCCAATAAAAACCGTGAGGGAGATAAAGACCAAAAATTTTGAATTTACGGATATAATACTTTAGCTCTTTTGGAGATAACACCTTCCGAAATCGCTCATTGTTCTGTGGATTAGATAACACACCTGATGATTAGCACTGATTTTCGATGAAGGTGATAGTTGGTTGTCTTCAGTTGAGAATTGGGTCCTTGGATCGACCAGTCAACAAGAGTGAAGGTTGGTTAGTGTGACAAACAAAGGAATGACCTGGCAACCATCCCAAACAAATAAAATCAACCGTGCTGTAACAGTGTACATTATAAAAGCACAAGAATACGTCTCACAGGACAAAAATGAAGTTTCTCATTTTCTTCATTGTGATATTGTGCGTGCTGTTTTCACAACAGGCAGGTGAGTGAAATTCAAATTGGTTATGCGTACATGGCGACTCCCAGCAGAATAGAATGTACAGAAAATATCAGACATGAGTCGTAGGTTGGTTTCAGTAATGCAATATCTTTGTGTGTTTTGATCAAATGAGTGCGACATATTAGTGATGCTAGCAGGTTCACTTCTCTGCATTAAACTGATTTATCCCGTTATCCTCCTACAAAGAGTAATACAAGTTTCAGTTTGAACGGCAAAGCCTTCTAAATACCTCGGCGGTAAATTATGCCTTTCTTTTTGAACGTAAAACTGAACATTTTGCGCCAACTAAAGATTCAAAACAGATATAAAAGAGCGAAACTTTACCTTTTCATAAAGAAATAGTATTTTGTTGCAGTTATTCCAAACTCTACATCCCTTTGTCGCATTTTTCAAAAAAGAAGTGTTGCGTTTAGGTGCACTTAGGTTAAGTACAACGGGAAACAATTTTTAGATTAAAACTGTAAATATTGTTCTTATAAACTAAATCACTTCTTAAAGAATACTTGACAACATTAGAATCCAGTAGATTGTGATGAATCACTCAGACACTGAGGGAAGTCTATGTCGAATAGGTCTATATGAAGAACAGTTTCTTCCGACCTAGTGCTCACATACGTACTGATGTCGCTAAAACTGATGCATGCGGTAGTTTGATAAGCATATTTTACGCTTATTCATGACAGTATTACTGCCGGAATACGCAGTTTTATGTCGAATGTACCAAGGGAGGGGTAGCAATGTACCATAAAATTAACTCCTATGATTTTATTTGTATCTGCCCAACGCAAGCGCTTAGGGAGCAGATGAAACCTACAAGAGCCCATGTTAGGTCGGCCACAAGTATGACGGGGTAAACGTCTCCCATGGAAGACTAAACGAGATTTGACTCCATACCAATTAAAGCAAAAACTTATTCATATTTGGCCCGCGATATTCCTTCAGAACTTTTCTGTCCATCCTCAGGAAAAGGTCCGCCGAGTTGGTAATGAGTTCATGAGATCCAAAAACACCAATTCCAACATAAAAAAATGAACAGAAGAAAGATTCAGCATCAAATAAATACAATTTTCCACCTAAAATAAAAGCATGCAGATGTACGTAGAAATGATAGAAAAAACAAAACTGACGAATTGTGGCCACTGAAAATTAGTCACTCATATGTTCCCATTAGATACATCTAAGCACTCGAACGATTTGACCATCAAAACACAAATCACATATTTTTTCTCTGGAAAACTATTCGAAATGAGATTTAGAAATGAGTTCAGCTTTCTGATCAATAGCACATTCATTTATTTGTTGCCCATCAAATGATTCAATATCGAATATGAGAGCTTAACTGACCAGTGAACAGTATTGGAATAAGCACTGTGTACATGTATTCGATCTCAATCACTCGTTCGCAATTAGAACAAGTGCATATTGACCAACTACGAACTTGCATCCGAACACGAATTGAACGACTGTCAGTCTGATCGGCCCCTTATCTACGTGAACAATATATAAATAAGAACTCACAACGATCCATTTAATTTTCCAATCCCAATTCAGAATGGATAAATATGCACTGCTAATTCATTGGTCACAACAGTCCACATGGAACCAATTTGTACTCATTTGACTTGAACATATGTCGAAACATGCTACACAAAATAACAAAGCGCAAACGTCACAAGTTTTGCATAATGGAACAAACAAAGAAATAAAGCATACTGGATTGTTCCATTTCCCTAACAGTTCGCATTTGAGTAAAAAGGTTTCCGCAATTCAGCTGTGGCACTCGACAACAGAGAGAACCGAATCGCTGTGATTTTATTGAATACTCTCATTCTACTCGAATACGGTAGTCATTCTTGTATGCCTGTTCTCATTCGGTTTGATACTTGAATCGGTGTATATTGTTCGTTTCTCATCTTTCTTGGTTGCAGAGGCTGAGGTGGAGGGTGAACGAAATGATCTGTGATTGATCACGTTGCAGTTTTCATTGTTCAATTTTCATGTAATGATTCGTAAAAACCGATGTCGGTCGTCTTCATTTTACGGAGACAATCTGACCGGGGAAAACCTCGGAAACTAATTGCTGTTATTGCTTTCAGAAGAACAAATGGATATTAAACACGCGGGAGATGGAACAACATTTATTGAATACAGTGCATAAGTTCCATAGCTTCCTGCGGTTTATTTCGTGATATATCAAGATGTCAAGTTCAGCATATTGTGATGTCAAGTACTAGATGGCCTTGATTCACAAAGACAAATGGATGTACCTGAATTTTTCGATACAAAAATGAAAATCTCCATAATGACCCGACCTTTTACGTTAGGTTTAGTGTGAGAAGTAGCACCCTTGCGCGCAATCCTATTAGACGAACAGTGACTTGATTTCAACTGTGGATAATTGAATGCTGCGCGGATTGGATGGATCAACCAGCGGGTGATCATTAACACGCGTGGGAAAAAGAATGAGCGAAAGAACAGTATATTTGAGAACGTCAAATATTTATTAGGAAATTGGATGAATAGCCGGAAAATCTGGTGTGTGGGATAGGTTCCGACAAATAGTCGGTCAGTCAATATTTATGGTTAGAATGAACATGGTAATAAAAGCAACATGACAATTTCATATGATTTTCCAGTAACATGGGTATCTGAACTGTATTCACTCAAATGCAAACATCGATGTTTCGTCACTTCAACTCAAGTGTATTTCTTGGCAGCCACGATATAATTCATTGGCTTCTTTACTAAGTAAGCATTAAGCACTTATTTGAAGCTGCGTGAACCTTGTTAGGTTAAGTTCCGTTGTGTGGGAAGGTAATAAGATTGATGTAATACATTGAGTCGGACCATTGCATTTGATTGTTATTGTGTCGGACTTACGCGACATCCATAAAACCAGTGATCATAGACCGGCGGGAAGATATGACTACATGTCGCCAAAAGTAGGCATTTGTATTCACATAACTTATTCATCATATTGTTTACAATACTTTCACATCTCTTCCTACTTTTCCATACTATCGATAACTCTCATGTCTTGCTTAGGCTGCTGCTGAGATGTAGCATTCAGAACAGCCACAATCCAACAATCTCTAATGGTTATTCCGAGTGAACTAGATTCGCTAAAAACTTCCACATTCAGGAGACCAAGGTAAATACGCAAGATAACACCCCAAGCAGGTTACCGATAAGCACTGTGCTAAAGGACGACATACCGCTCACCAGAAACTACGTAAGCTACTATTTGACTCGGGTTTTCTATACAGGGTGCAGCGAAATTGAACAACATGGTCCGGAAATTCACAATGAACGAGTTTACGTCAGTTTAAATACCCCTGCTGGTTCAACCGTTTTGCGGGAGAAACCTTTATCCGGTCACTCTGTAGTGAAAGTAGCACCTTTGCGTGCATAGTTTGCAAATTCTGCTGTCGTTCATCGTTACTCAATCGGAGGAGCCACGCAATATATCTCGAGAATTCAGAACAAGTCGAAATCTAGTTACTGCTGCGAATTCCAGTAGTATTATTAGAAATTCGAAGTTCCAGGTGTGTACCCGTTTCGGAAGAACACCCTGAACAGATGTGGTTCGATAATCACTGATGCCGCTGAAGTGACTTAGCAGGCAAAATGCGAATTGTTCAAGCACAAACGAAATTCTTGATGATTTTCAATCATAATGACGGAGGATGGATAATGGCCGATGCACTATTACCGCTTCACTAATCGAGAGTCTCTGAGGAGCATTGTCATTTACGAAATACTCTCAGACGGGCTCGGTGGTATTAAGATCAACAATTTTACTCCAAATACTCCATACTTGAACCCATTTTCGCATGTGAGCAGTAAACACGTATCATGAAAATATGTGCTCGGACTATAAGGCAGTAGGCAGTGACAAATATTTTCTCCTCCGCTTATTATTGGCACAGTGCAATTTTGAAGGTCTACCGATTTTTCTTTCCTGGAGCAATCTTGATTACGTGATTTTTGGACGCGGTGCAATCATTTCCAGGTTGAAAGCCTTGAATTGAACCAAGCAATTCTTCCTGCGCTTGTCTCCGAAATTCAACCACTCGGTGTCTTGCAGTTTTGGGAGGTCAGGATGCATTATCCTATTCTGCATTCGTTGAAACCTCATTGGCGCAACTCCAGACTAATGTGTCGGTCTTATCTTGCTCAAGTAAGATATCGTGTTACTCGATTACTCAACTGGAGCCGCAGTATTACAGAACATCAGCATTCGCTACATGGGGTGGCTCAGAATCCGTGCAGGCACGCTTCGTTCTCAATGAACGACATTTACAAACAAATAACCGTTGTTCTCGAGTCTCAACTAAGGTGCACTCCATCCTAACACGTTCAGAATGTGCACACTTGCTGGCAGGCTGTAATTGGTGTGATAATTCAGAGCCCTTCCACTGATGTCTCTGTGCATGCTGATCTTAACGTTCTTTTCATGATATAAACCAGTTTCACCACACTCTGGTCTGACCGTAATGAAGTGATTGACAGCGTCGCCGCAAGTTGAGGTCAAAGTGGAAGGCACGGCAGATGACATATTTATACAATGCTGACACCAAGCTTCATTAATTGTTTTTAGATCGAACTGAAAAGCATTTTGTTACAGACCTGGACAGGGAATGGATTGCGTTTTTTGGCAAAAACTTGAAAATACAAAGATGTTTTGTTCTCCAGCCCAAACGTTTTGAGACCAGAATGGGCACTGCAGGCCTAGATGAAGTGATCGCACTGACTGGTTCGAGATTATGGGTCTAGCATCAACTCGGGTGGTCGTGTGTACCGTTATGAATCATGCATGGAGCAACGCTCACTAAATACATGCAGGACAAGCGTA
>STRG.63264.3
GCAATGAAGTTCTTCATTGGTAATGGTCGTACTTGTGAAAACTTGATTTAAATAAGCGCTTCATGAAGGGGTATGACTCGTGACTGTCACATACTTACAGAGAGCGAGAGAGAGAGAGAGAGAGAGAGAGAGAGAAAGAGAAAGAGAAAGAGAAAGAGAAAGCAAGCTTATTTTTATTGTATTATCTGGGGGAGTTTAGTAAGTTAAAAGACCAAAATTTCACCCAAAAAGTAGGTAAATTGATTGTTGTCACTTTAAAATGATCAAATAAATACTACAGATAAGAAGACTGATTGAGCCACCGAGGTCCACGCAAAGTTTCTCACAAACTATCATCTTGCCAACCAATACACGGGTTAGATGAGATATTGCAAAGTTATGAAAGATATTTATACGGGATGTGATAAGCCTAAATACAGATGGTGTAGGGGGAAGTGAACAGCATGCAGATAAATCAAGATACATGGGATATGTGGGGTCCCCAAAAGTCTTCATGGCGAATGTTTAAATCGCATACTTCGGAGATAATACAGTCTGTGGAAATCAACGAAACATGGCTGATAATAGCCAAGCCGCGGTGTAGTGTGAGGAAATCCTTCCAAATTTGACCAGAAAGGATTACGGGAGAGTTGCGGAGTAAGACTGGGGAATACATTGATGGACAGAAGAAGGAATAACACCTTGTCCCGCACCAAATTATCTTGGAACACGAATCGTAAAGACAGTCTAGTTCGCTATTCAAACGTTCCAGAATACGAAGAGGCTAATGTGCATTGTTCCTGATTGTAAAGCCCAAGTATTTGACCGAGTCCGTTGGAAACCGGGGACAGATTTGATGACCGACCGCTCATTCGGGTAAGGGAAGTGAGAAGGGGAAAACGTACAGTCAAAACACTTAAGATCGTTGACATGCAGGCCAAAATGGGATGAAAAATTCTGAATATAAAATAGGCTCTCTTAGAAATGAAGTGAAGTCAGGTTGATTCTAGATGGACTGACAAAACTATACGTCACTGTCGTAACTAAAAATTCGTGCAGATGGTGCGGCGGATGAGTTGGTGGTACACGTGATGGACAGTGGCAGGGAGAGAGGGGCATCCTGAAGAACGCCGGAACTGTTCTTTACAGGATTCGATAGACTTGTACCAATTTACATGAAATGAAATACAGTAGTCCCTGTTTTGTACCGTCCCACTAACCCCAGTGAGAGCTCAGATCTGCCTCAGAATCATTCCACTTTATTAGCACAAAACAAAGAACATATAGGCTAGTCTCACATCCATCTACTCGTTGCGCACAATGCATTGGTCCGACTGGTGTGGACGTCCACGCTTTGGGACTTAAACAACGCTGACAAGACTCATCTCTCACCTATCAACCCACTCCGGCGATCGGTTGTCTCGTCATCTGAGATTTCGTTGTCTCAAGCCTTGGGCTTGGTACCGCCCCAGTGTTGACCGCTAACGCAACTTGGCTATCTGCCAGCGGTAGGTGAACACATTCCCTCACAGTCCCCTTCTCATACTGCGACCTCCTAGATAGCTATAATCTCGCTGCCAAAACATTTTTGATGTGCGCGAATCTTTTCTCAATGAGAAACCTCCAACCATGCAATAACGCCCACTCAGAACCGGGCATGAAACGTTCCCACCGGGATTTTACCATCCAGCAAGAAACACCATCAGATAGAAAATATTTGAGAATTTTTCTTCAGAACAAGGTTGTTTATGCAATTTTGTCTGCCGATCTGATATCAGGTGGAATCACTAGGTCACTGGATTTGGTAATTTCTAATCATGTTGGCCGAGGCTTATCTGGGTCAATCAGTAATAATGATACAGTTTAAGCTTGATTGTGGATTGGAGAGTTTGCGCCTCACGCTAAAACCTTGAAGTATGTCGTCTGTTACGCTGACCCAAACAGCGACGAGGTATTCAATAATCGCAGTACTGGTAGGCCTTTTTTTGTAATAAATTTTGATGAAGTTTGAGATCATGCATCGCAGCTACAGGAGTCGCGAATCTCATAAGTTGTTGATGCAACTGCTCTGTTGTTTCAAAGCCTGACAAATAGAAACCTTGTGCAAGTGGGTGGACAATGTTCTGGCAAGGAAAAAACAAAAGGCCTATTGACAATAATGTAATGCTGCAGTGCATTAGGTAGAAAATTAAACTTTCAGTCTTCGGCGAAACAGCCATTCCGGGTTGTTTTGAAAATTGACTGAAAATAGGAATTGATTATGAATGCAATCGTGGCGCTTGTACCGTGAGGAATAAAATCGAGGGGTGGGTGAGATGGTGGAACAATGCACTGGCTCTTATCCCTGAACAATTGCAATATGCATTCGGGATGATATTTGGGTCACAACATATTATCATTCTCGTTACAAAACTTAATCCGTATGTGAATATGTTGTGGCTTGATTCAAGAGACTATACACACTTGTGAAGGCTATTGTATCCACATTCCTGCAAGCAGACAAAAGCTAGAACTTTTTTTTGATATTGTTCAACTTCCGTGTGAATCATTTGCGGCGTAGATGTTGGTACTTTGATTCCACTAAACGGTTTCGATAGTGAAAGACAGGAATACCAGATACTGAATGATCCTATTGATTGAATTTACTCTGCGGAATCACTGAAAGAAGAAAAATGCGTACTTTCAGCAAATAACACTTTCAAAGTGATACTACTTTTGTGACCACTTCCTTCAGATCGTCTTTCTTCCTGAGTGAAATTCCGTTCCGTGGGAAATACTTTGAGCTATCGTGTCCAATGTCCCAGATGGTTGGGGGACTGCTATATGTTAGGAAAGTAGTCTTCTGAGCATGAGAGAAAAGAATTGGAACATCTGAAAGACTCTAGCCTTTGAAGAGTAGAGAACTTTGCTACCGAGTCAGTATGAATGAATTCAACCAACAACAGACCGGGTGGGAGTTGCAATGGTTGTCTGGATACTATGAAAATGAGCGGGCTCATTGATCATCTGCAACGTTCACCTGGAGTGCGTGGATTTGGCCGATTTACTACGCAAGTTTTCTGTATTTTAGCTGACTTTTAAAGGTACTGAATCATCCTAGTGATTCGACTGTCTCCACACGCCCTCCAGCGCTCTACAGCTTCATTTCCAGTATCCACCTAATCAGTTGAAGCCATACCGTAACTGTTAGATCGTGTACATACAGCGAAGTCGCCTTGTGTTTGGTCAGCACGGTATCCCCCGATAAAATAATGTCTATTTTTGTACATAAACGAGTGAGCACCAACTGAATGTGACAGAATGTATTCTTGCTGTACTTATCTGGTCTTGTTGTTCTCCTAGTGCGCGTAGTCCGGGTCCAAGTAATTTCATTAATTACGATTGGCAGGTTAGATACGATTCTTACGATCATTCTCGCCATTCTCATGGTATTTGTTAGTGAATTCTCTGTTGGATTTTAATTGAACTTGTGTTTGATCATGATTTCACGTAGACAGACATCCGCTTTCCAATCAGAAAGGATTTACTTTTGCCACCTCATCGAATCAATAGGATGAAAAAAAAACGATTACGTATAAAAGTGACAAGAAATTCAGCTGATACTCGTGTCCGGTTTGTGAGGATTCGGACCAAATATGGAACCGTGGAGTTTCTGTAATCCGAGAGGGTATGGATTGAATGGAGGGAATTGTATTTGGATAGATCACTGTGTAAAGGCTGAGTGCTGTCTGCAAGGATTTTGTGAGCAAAATTTTCACATGCCACCAGATGTAGTTCACACAACTTAGTAGATAGTTCAGTTAAGCGCATGAAAGTTACCCCACTGATAATAGACAAACCTCGAAGAAGAATCATAAAATCTTCCTTCAGTAGACCAGCAAAAATAGCAATGGAACAATAAAGTAGAACAGGAAAAACACACTGATAAACGAAAAGGCAGATAGCACTCAGTTTAGCATTAAAATGTCTAAGCTTTCAGATTTGGTAAGATAGCCGGCATAGTTTCTTCACACTGTTTGAAATATGAGATGGCCACTTCAAATTTGAATCGACAGTGAGCCCTAAGTACTTGACAGAACTCACTCTAGCTAGTGGTTCTGTGGAAATGACAGATGGATAACAAGGCTAATCCGATCGAGAAAAGATAAGTATCCATTTAAAACATTTGGATAAATTTAAATTTAAACTGGATAGAACCGAGAGGCCATAAATATTAGACAAATGACTAAAAAAGTCCTTGATGTCCTGATTTACAGAAATAGCTTGACAAAGAGCCTCATCATCCGCATATTGAAATAAATTTGCTTGAGAACAGGATGAAAGGGCACTAATGTAAGTGGGAAATAAATAGGGGAAAGCGCAGCCCACTGAAGCATTCCTGAATTGTTCACCAGGGATTTGGATGTTTTAGAATCTAGTCGTGTGCACTGGGTTCTGTTGGTGGAATAGTCAGACAACCATACTAGTAAATGTGTGGGACGCCTGAAAGCTTCCAGTTTATGAAAGAGCAGAGACCGCGGAATAGAATCAAAGGTGGATGAGTAGTCTAGAAATGCCCATTGCATAGACTTCGCTGGTCCATCCAACTATTTGGTTATACGGTGGACTAAGGAAGCGATAGCATCCGAAGTGGAGCCGTTCAGTTTATAGGAAAACTGTAGGGAGTCGTCGGGAGAGTTTTTGGGGAAATTTACACATTTTAGAGTGGTGCACTCTGTAAGTTTAAGATCAGAGGAAGTTAGAGCATTGGGACGAAAGCACTTAGCTATGACACCAGAACTACAAAGTTTGAGTATAGGAACAATGGTGATCGGTCGGCAGCTGTCGGGAATAGAAAATGCACACAAAGAATTGTATAAGATAGAAGTGAATATATCGGCCAGATGAACAGCACTATATCTCAGAAGTGATGACGATGGGCTATCAGTACCTATACGTGAGGTTATGTTGGAAACAAGAAGAAGCTCAACTACTCCTGTAGAGAATGGGATTATGTGCACGTCATCTTCTGGAATGATTTTAATTGGAGAGTCATCCGATGGGTGGATGAATGCTTTGTTGATACTATCAATATCCGCACCAAATTTCACTTGTTCCGTTTTCTTTCCACACAACAGCCGAATGCCTCATCATAGTCAATTGCTGTTGTGGCTACATAGGAGTTGACTAGCATACAGCGAGCCAGTACGTTTCACTTCTTTTTCCATCAAAAAATAAATGTGTCTTACTTTAGAATTATCCCAGGCTTTGTAGAAACATTCCTTCCGTCTTCTGAAGGATCTCAACATCGAATACGCTGCACGGCCATGACAGAGAAAGAGGATTTCTAAGGGACAGCATGTGTCGAAAATTAAACAGACCGTCTCTACGAAAACTTTGGCATTGCTGCTTAGTGACGATTGGAAAGAGAACCACGAAGATGCATGAGAAAGGGGTTTTTGTAGGAGAAGAATGGTGCCAAGTGAAAAATTTCGGAGACGGATCTTGTTGTGGATAGCTTGCCTGAAAGTGTAGGAAGCGGACATGGAGTACATCTTAGACCTCAAAAAAAGCAGAAAATAATCACTGGTTGAGACGGATGCACTTGGCTATAGGGAGAATAATTCAGGATGATTGGCGATAACCCTATCCAAAACAGACTTGGTTCTGTCTAGTTAAATATAAATATCAGTTAGACCAAACGCAATGAGGGGTTGAGTGGAAGCATGATTTAAAGGGTCTGCTATGATTTGCAAATTGTCATCTAAAAAAGAAACAAGAAAGGGTTAAAAAACATACAAATCGCAATAGCGTTCTGTGTGCAAAACAGAGCTACGTATAGGATTGAAATTATGGAGTTCCAATAGCGAGGAAATCTAGGATGGCATTGCATAACCGAACAATCAGTACCATTCACTGAGTATGAATGAACAACTTTAGACTTTACACTCCAAGCGAAGTTGACGTATATGACCGCCGCGCCTCCAGTCTTCTTGTTGGTGGAAGTTCTCTCCTGCCGGAACAGTCTGAAGCCATCTGTTGACATGAATAAGTCAGCAGTATGAGGGTTTAGCCACGATTCTTGTATGCAAACCACACAAGTATGATCACAAGTGCGGTTTGGTTCAGATTTTTGTTGACGACATCGAAGTAACCATAAAGTGGTGTTCAATGAAGCAAAATATAAAGACTTATGCTCAGTGGTGCTCATTATCAGACACTACGGATACTTGGCAAAGTGAGTTTTACAATGAGTTCAGGAGGTGCCTCTGGCCAGTGGATAATTTGATATGCAATGAAAAAATCAAGGCTGTAAAATTTGCACCTTTGACTAATTCCCAACCAATCTACATGATCAACACAATCTTTGGTTAGGACAAATCCTCACTCAATCGTTTGACTTTCTGTTACTTCAATAGTGAACTTTCTGTTCTCATCATATTGGACCGTATAAAACAGCAAAAAACAAGGAGAAGTGCACGAACTTCGTTTCACTGGTCTGAAATGGAACTCCTGAACACCGGAACCAAGAGGTATCTTTACGGACGCCATTCCCTATAACTCCGGAAAGAAATGTCCCAAACCGACCAGTGTGATCCCACTCGAATGCCAGTACCGTATTCTTTTCGAAGATACTAAAGTTAATGTGGAGAAATGAAGCGCAGCTGTGAAACTTTAATTTGAACTCATTACGGTATTACTTGAAACGAGATGCAATGGCACTTCTTATGAATATTTGTCATCTACCAACATTCTGACAACGAAAGAACTCAAATATGGCTACACAGTATAAACATAATTTATTCTCGTGTCCATCAGTAGCCAAAAGTTGATACAAAATTTATCTGGCTTGTTTGGCTAGTGTGTGATTAGTTTGTTTCCTCTGTTAATCAATATCACTTTTTAGTAGAGAAAAATCTGCAGTGGATTATTATCCTAGGAAACAGCTGTGACCTAAAGTTTGCACTCCGTAAAAAACAAACAACTGTTTCCGCTGTATACACCACAAATTTACTGTAGTTCAATGAAAGCATTCGGTTCATTGATCGAAAACGAATGGTCTGAACGTCTCGTTTGTTGGAGTACAGTGTGTAGCGGTTAGTCGTTAACAACTATATTGAAGATGTGTAGTACATCTTGTACATTTTTGGTACACGCCTTCGGAAGTCCCGGTAAAACTTAAATAATGTTTTCCGCGGAGTTTCTACCGCAACCGCGATTGGCACCTTTTTTATCCAGCTGCATCCAATTTGTACGAATACAACTTGTAGCATTTGTTTATGCACAGAATAAAATTACCCTACGATTCTGGTTAACAACCTACTTTTCCCGTCCTCATAAGCGTGAACCACATAGGTTCCTGTCCAGTCGTAACCCAAGTCGACATCATGAACGGAATGAATGTAGTTGGATACGTTCTCGGATGAATTACCAGCTAAAAACAACCCAATTGTCGTGTCCTAAATATTACGTACTTCCCATATTAATAATGATAGGTTGTCGGTACGTTGCCATGACGCACAATAAGGTGACAAGCCCAGTTGCCACGCCAGAAACGCGATTGGATCGTACGATCTGGTGACCTAAAAGGTTTCAGATTTGGTTCTAAGCCTGTTTGAAGACGGACCAGGTAGCACAAACCGCCATCAGCGTCCAGACGGACACCTCATCATTGTCCCTGGAAGAAATTTGGCTGTTTCTCGAGTGCAAACTGAGCCGTAGACTTCAGCGATGTGTAGAGGAAATGTGTTAAACTTATCATCAGGATAATTCAAGTTTTCTGAATTGCTACGAAGAACAATAAATTATTCGATTTTCACTACGAGCCAGTGTCCCGTTGGATTACTTCATTGTCCTAGTGTTAACTGCATGAACCGAATTGTACGTGTCTATTCGATACTTCAGTCATTACTGGACCACAAAGCATGACCGTCGTGACTTTCATTTAAACCCGGAGTGGTTCGTATACACAGCAACGTTTGTCCGGTCTGATCCAATAAGAACGTGGCGATTTCAAGGTCATTTGTACTTATCCTGCACAGTCGGGCAGCCGGTTACATCCACGTGGCACACGTTGACTACATTTGTGCGTGTGAACACTCCGAATCTTAACAACACATTCAAGCCCCAGTCGCGCATACTGCGAATCACAGGGTGATAAATACAAAGATGTCGAACGTTCTGGAATCTTCAGAAAGCCGTAAATTGTTCTCTAGTCCGGACTCGGTCGCAGACGAATGGGCCTACTGGATGCAACAGCCTTTGTCTTGTGTGAAATCCGAATTGTTGCGTCATCGGTTGCGACCACCATCGTGGGTTATGGACAAATCTCAACTGGTCGAACAACTGATCAGTTGTTTGAATCCGAATTCGTCAAACACGACGGCGTCTAATACCATATCTGCCGGTGGAGGTAACGAGAATCCTTCTAGCTCCGAAACGGCATTCGCTTATATCCCCCTGGCCGAGATCCCGGCGGAAGAAATGCTTCAACAAATGGACGAGTCTGGGCTCTGCCGTATGTTGCTCACAGACCCAGGCGAAATAACTCATTGTCTGGATAGATCAATGCTTATTGCGCGTGTGAAAGGTCGATGGAGAAACTATCAGAATCAGAAGAAGATCAAGTCACAAAGCTCGACCGAACGTGTTGTGAAACACAAGTGCATATTCTGTGACAGACGAGAAGCCGATCAGATTAATATTCCTTGCGGACACGTGTTAAACTGTGCACGATGTCAGCCACACGGAAGCCAGTGTGGCCTATGCTCAGCACCGGTACAGTGTCGTATTCGAATATTCAAATAAGCTCTGTCAGAACTCGCGAAGCTGTGAGACGCACTCGGTCAACGTTGATTTACGGAACATTGCCTGATTTCACACTTATCTGACTGGCTGCTGAATATCTCCGTTTGGAGGATAGACACCGGATGTAAGAACCTGAGAAACTCCCTTTGCAGCTTTTTTCATTCCTACACTCCCTCCCGTAAAGAAGAACATTACGAAATATGCTCATTTTGCATATCATCCACCAAAATTCAATAAATGAACTATCTTGTCAAAATCAAAGTGCTTACAAATCAATTTCTTTGGTGAGTGTGCATATTGTCAAAGCAATCCCACGGCATATATGGATACCACCTCAGCTGGTGGACAAGCTTGTTTCCAGTCGGTACTAATCATGCCTATACGTCAAAAAGAATAAAAGATGGTGGGATGAAGCAAGCCGGAAAAGAACGAGAGAAACAGAAAGGAAGAAAGAAAGAAAGAAAGAAAGAAAGAAAGGAGATAGAGATACCAAAGTTCACACACGTGATCCAAATCTATCTCAGAACCGTGGACGGGTGTAATTGGTGTAATTCATCAGATCAATTTGATCTGTTTTGTGTTTGGGGATGAATTAAGGAAGCTTCAGGGCTCTCATGAACTGCATTTTTACGCATAATGCAGGATAGTAGAGACGAATAACAACAGCAGTCGCATCCGCGAACTCCACCAGTCTTTATTGGTGACGATCAGCTCACGTCGAAGTGAGTCATCAGTTCTACAGTTTACAATGGTACATCCGGACGACCTTGTAAAGCCACTGAACGGGACTATCAGAAACAAAAATACACCGAAAAAACTATAATGAAGAGACGCAGGAAAGTATACAGCGACGGGGGGATGCAAATCAAGCACGAAAATACATAAATCGAATTACTCGCTAATTAAGCAGTTCGCGGAAAGACAATGCGCAACGAAAGTATGGGAAGCCCCTGTCACGGTGCACTGTCCCACGGGGAACTTCGCAGAACCAGACGAACCACGGAGCCTGTCACCAAGTTGATTTGCTCGGTCTATGGATTTGGTGACTAACAGATCCATGAGAACCGGAATCACAAAGTGGATGCCGAACGAAATCGTCGGACGGAAATTAATCAACGCGTGGAACAAGTTCGTCACTTGTTAGGACTTGAAGAACAGGTATGCTTCATGGGTTCTTTGCTCATTTCCTAACATATTCAACTTTAAATTCTCTATCGCATTATTCTAAATAGGAATACTATTCTATGAGTTTGTTTGCCAGTCAATGGATGAAAGTGTACGACGTTACGGGCGTGTGTCCATGGATGGGAGGGCTACTGACCAGTTGTCCGAGGAGTATGCGTGTGCGCCCATGTCCGTGTCCTTTCATGCACGTGATTGTTTGAACTGACCACAACAGTCGGGAGACCACAATAATACTGCAGGACCAATCATCTTTCAGTGTGAATATCTTACTACAGAAACATATCAACCCTGTTTGGGTTACTTTAATTCGGCACAGACATCGACTCATGTAATGCTCGTGCTGCCTCAAAAACGTCCGGTAATTCATACTATCCGGTAAACTCAACATACTCATTCGGGGTGAATAACAATAGTGTTTCCCCTTTCTTGACAAGACAACTACCAATTTACATATGACAGAACGTGTAGACTATTCGTTATGGGTGTTGCCATATTCCGAATTCACTAAGCGGAAGGAAGGCTCACTTGTACGGATGAACGTGCATACTGTAGCAACGTGCGTTAAGCGCCAGTACAAGCAAGCCGACGAAAACGCAAACACGTATGCAAGCACGTGAGTCACTGATGTACGCAATCGAAATTGTAAGACAACTGTACAGCCGGATAAAGTTGCGCAAGGTCGTGCAACACGTGGTACAATCGGATTGGTCAATGCTGTCCGTGATGAAGCGCGACAACCGTCAGCCGTGAAGTGTGTGTGTACGACTGCAGGCGTGTGTCGGTTATAGAACGGGATTTAGATCAAGCGTGCGTGTGTGATCACATGACTGCACAAGCTAGAGACAACAGGTGTCATTTTGAGGACAATATTTTGATCAACCAGTGTCCACAGGAGTACATGACAAAATTCGCTACCAATGAGAGCCATTTCTCAAGTGTTTCTTTTTGAGAAGCCTAAGAACCTTGTTTTCTGGAGAACACAACTTGGCAAACAGTTTGCCAAACTGTGTTCTCCAAATGTGTTCATTGGGAATTTTCCAACAACCTTGTTTTCGTGTGTTAATGTGTGCATGTTTCGAAAGAAAAACGGAACATGATCGGATCAGCAATCCGACCAAACGTATTTGGGACCACAGTGATAGGAATAGAACAATAGAAAAGATCTTGGTTTAATAAGTCGATAGGAGCAATGACGCAAACGTTATCCCCCATAAATCACGACAACCAACACACTTTGTTGTTTTATTCATGTTTTATTTCTTTTGTTCTCCATTTATCCACGACTCGTTAAAGCTCACGAGAATTCAAGTGCTAAAAAAAGCCGCAGATGTCACATACGAACTTGTAAGTAATCATTCCAATCCAGAATCAGTCCTCCCCTCAACTCATTGGCTGTTGGAACCGAGGCATCTTGTGAGGGTAGGTTGTGTGCGACTTTCATCTCATCGTGTCTGGTAAATGGTTTTTTGATGCACTGTTTAGAAATGATTTCAAATTGATCCGACCAACGCGTGGACGCCATCCAGTCTTTATTGCCGCACTATTAGTCCCCAATTGCTTGCAGTATAAAAATGAGGTTTTTAAGCTTCACCACTATATTTTTTCATTTAAATAGTATCTACAAGTAGGTGGACGAAGTTTATCGGAAGCACACGACCGGTTTCGCGGTTATTGCCACTCATCAGGTATGCGTATCCGGTACTCCTCTGTCCATCCGCTTGTTCTGATATTTGTACACTCCGTAGGTGTTTCCTCACAACAATCTAATTTGTGTATTAGGAGTGTGAGTGGAGGCTCCTGTTCGGAGAACCACAACGGTGGTTCGCTGATTGTTCCATGTGGGTTAGACTCAGCTAACCTAAAGAACGACAACTCCGTGCTCGCGAGTGGGCATTTTTAATTTAATTAGTACCTACGGATGGGCGGGCAAGGTATCTTGGAAGCATACGACGGGTTTAATAGTTACTACGGTCATCAGGTATGCGTGTTCGGTACTCCTCTGTCTATCCATTTCGTCCGATACTTGTACACTCCGTTGTGATACCTCAGTGGACTCTTCTAAGAGAAGCATCCACTCACACTCCTAATGCACAAATTAGCTTGTTGTGAACAAATACTTAAGGAGTGTACAAATACCGGAAGCAATAGATGGACAGAGGAGTAGTGGATAAGCGTAATTTATGAGAGGCAACAACCGCGAAACCGGTCGTATGCTTCCGAAAAACCTTGCCCACTCATCTGTAGATACTACCGAAATCAAAAAACTCGCGACCGCAGTTTAACCGTTCTCGAGGTTAGTAGAGACTAATCCACATTGAATCATCAGTGAATCACCATTGTGATCCGTCAGTGGACTCGGCTAAGAGGAACATCTACTCACACTTTTTATTCTCGAATTAGATTCTTCATCACTATGTACTTATTTGCTTGTTTTTAGTTTCGAAAAAAGGCCTCATATGATAGTGTTTATGTAAAAGACTATCTTGTTTATATCCGCTGCCGTTACTTACTAGGGATGCTCCTAACCCGTTTGTACCCAATCCAGTTAGTCCAGAAATACCTCCATCAAGAATACCCGTTGCATCAAACAACGGCGTGGCTGTTAGCATTATTACTCAAGGTGTACTAGCCATGATCGTTACGGCAATTCCTAGAAAAATATAGGGGAAATTCAACTCAGTCAGTGAATAAATGGTGGCTATTCCTATTGAACTACGGTAAGCCGTCCAGATTAGGTGTTTGGTCTAGAGACTGACCTCTGTTTCTTCATACCTCGCACTAAACATAAACACAGATGATACGGTGTTGCCATCTGGCGATTTGACCAGTGTTGCACGTACAGAGATGCTCAAACACTGATGGTCTTCGTGCAACCTCTACGAGTAACACGGAGACTAACGGTGTTTGAGCGTCGATGGCTTCGCAGAACCTATTGGATATGACGAGAAACCTGAGTTGATGGTGCTGCCGTCAAATGTGTGCGCTACTAGGAACCAAAGCTCAGTCTGTAAACAGAGTGCGTAATCTGTAATAGTTGTGGCGTCCAGAGCATGTGCTACGCATGCCCAAAATAGCTTGCTTCTGTATGAATTATCGTCTGGGACAGGTAGTGTGGCTAGAGAGAACGAATCGATTTGGTGACCGGGAAGTATGAAGACTTGGTAGGCTCTCGATTGAAGATCCGATCGCGAAATGGTTGGAGACACTGGGCGACTCTGACATGTGCACCAACCAGTGACGTAATCATGTCCGACCTCCGACTCTCTCCATATGATGTTCGCATACTACTTGCTCTGTATTCCGTTCGGTAAACTTCACCTCTGAAAATGTCATACCACGAGTTAATAACCAAAACTAAAGCACTGAAAGTCAGTGGCTGAATAAACTGGCTTGTACTGAAATAAACTAGACTATACAAATCTAAACACCCGATTCCAAACCATGCCAACAGTCTATACCAGCTGCCCCAGTGAGTGAGTGAATGAGCAGTCTGTGATGTACAGCCATGGACTATGGAATATACAAGGCCACCAGGCCGATCAGTAAGCGACCTCCGAATCGATAGGGATATAAAGTGTCGTGATTCTATAGGGGTTGGTAAAGTTGATCCCAGAAATACAGTAACAATGGGATAAAATCAACTGTAAATCTAAGAACGTGGGAAGTTGTTATCAGTTCAATCAACGGCAAAATTTAGTGCAAAGACGGTAGTGAACAGTTTCAGAGAACGGCTAAAAAGCTGATATCGACTGTATATTAACGAAATCCAGACATGCGATCAGTTAAAAACTCCAAGTATGAGTGAGAAATAGGTAAAATCAGGATAGATAGGTAGAAACTAGTAAATGAGCAAAGCTACTTGGAAGATGAACAACAAGTAATACGTTACTCCCAAGTACCACGGTTTGGGCTTGGTTCCATCCTTTGTCATAAGACGGAACTCGCAAGAAGAGGGAAAATAGAATAACTCACTTCCAACATAGATAAAATATCAAGAAACTGACCAGTGATTTTCAAGCTTTCACGATGCTAGGGAAAATCACATTTAACCCCTTAAATATTGCGACGATGTTGTGTTACTTTTGGTCTTGTAAGTAGTTGCAACATAAATATTCAATAATCAGTCGTCAGATGATTTAAATCACCCGGGATAGTAGTAAAAGGGCACAACTAACGAAATTAAGTCCTATGAAAAAGGCAACTGCAAAGCTAATACTGATGGTTTCTCGAAATATCAAATTTAATGTTACACGTGATCCGGAAACTATAGGTTAGGCATTTTTTTAGTTTCTCCCGAAAGCTGTGACTATCTTTCAAACGGGCCCAGTTATCATATTAACCAGCAACCCCCCCCCCCCCAAGCTTTTGAAGTCTACTTTATCCAGTACTCTTTCCTGAATTTTTCAGATGGGCATGACAAAAGCACTTATAGAGAAATACAGACGCCAGCTTGAACGAAGGGAGTTGAATCGCGTCCGAGAACTCTTGGGCGCCGAACAGAAATCAGATATCAGTCTGTTGGACGACCTCATCCGTCTATTTCAACCCTTGCTGAACAGCGATCCAAAATCATCGTCAAAATTAGTCAAAACTAGTTCAATAAGTTCGGTCAGACGACGTCCTTTACAATCGATCGATCTAAATATTCAGAACGTCGATCGAAACCCCGCAATGACCAAACAACCGCCGGAAAAATTCCGGAAAACCTTGGGCGATTCAACTGGTCATGATTCCTACTGGAGACCATGGGAAACATGAGCTGAACGGTAAAATCTAACTGGAACCGCTTACCGACTGTGAACACAATAACGAGGAAGTCAAAAAACAAATTCATCTGTGATTGATCATTTCTCGTGATCTAATGCTGACACGATAAGTGAATGGGGAGAATCGGAGAATTCGCGTGAGCTCTTCATCTGCTCCTAGGGGTTTCCGCATGAAAACGTAGTCGGTACAACCACCCCACCAACAGCAGCAGCAGCAGTAAGGATTCGAACTCAATGAACGCAGAGTTTGACCAGCGTTTATTCGTGTTTCTTCTGAGAATTTGTGGCACGTGATCCTTTTTCCCCTAAACCAATCCCCGCAATCTTTGATTTCAAAACTCTTTTATTATTTATTAATACAAAACTTGG
>STRG.68738.2
ATCGAACACAGGCGGCTCTTTGTGAAGGACCACTGATCTTTCCATATTACATAATCACGCGTAGACAGGGGTGTTTGACGTGTCTCAGGTTTGAGCTATGAACAGGCGAGCGCTACACTACGTATTCAAAGTCGGAGACAGAAAGAAGACCATTCATTTCTTCAAGGATGTCCTTGGAATGAAGATTTTGCGGCATGAGGAGTTTACCGAAGGCTGCAAAGCCCAATGTAACGGACCCTATGATGGAAAATGGAGTAAAACTATGGTCGGATATGGCCCTGAGGATGACCATTTTGTCATGGAATTAACGTACAACTATGGCGTAGGATCTTACAAGATGGGAAACGACTTTCAGTGCATATCAATTGATTGTAAAACAGCTTATGAGCGCATCAAGAATGGATTATGGCCATCGTCTTTTTTATCGTCAGACTCTTTCCAAGTGGAATCCCCAGGAGGATACCACTTTATAATACACAATCGAGAATCTTCGGGCGATCCTGTGAAGATGATTGCGCTTTCTGTGACTAATATAAAGCGATCCATTGAGTACTGGTCTGAATGGTGTGGGCTGGAGGTCGTTTCTTCCTGCTCATCTGAAGCAGTACTTCAGTTCTCACCTGAGCAGTGCCAGGTAAAATTAATTTCCATTCAACAGCCGGTTGACCATGCGAGTGCATTTGGCCGAATCGCTTTTTCCTGCCCCAGGTCGCAGCTGATCGATCTAGAAAATTTGATGACAAATAAGAAGCAAAAAATCTTGAAACATTTGGTTAGTCTTGACACTCCCGGGAAAGCGACTGTGGAGGTTGTTATTCTCGCTGATCCAGACGATCACGAAATCTGCTTCGTTGGAGATGAGGCTTTCCGAGAGTTATCCCGGGTTGATCCGAAAGCTGACAAAATTCTTGCTGATGCTATTCAAGCAGATAAAAGCGATGAGTGGTTCAATGAAAGACGTGGTGGCAAAACTCAGCAATAAAATTGATTGTGATATATTTCTACCGTCTTTATCTTGTCATTTTTCCTAATTTATATCTAAAATAAATATTTTCTATGAAAGCATTCTTACGGGAATCAAACATCTTGCAGGGTTTTTTTATTTTGCAGAAGATTTTGCTATTTTTGGTTCTTTGCGAATGTTTCCACAAGAATCG
>STRG.27530.1
CCCGAAATTGTTTCATTCATGAAACGCGCTTAGCGTGTAGGTGGAGCGGACGAAAAGGGATATCTGGTTGCGAATGTATGGATAGAATGTGTGCGGTAGGACAACAGCGGGAGTTTTACTGTTACTACTACAGCACCAACATAATTCGGGACAGAGATCCGAGCATAGATGGGTCACAGTAAATGATCGCACTACGTGTACAGCTGCCACGCGGTAATGTAGTTGCATACTGTCTCCCGTCCTGTAGGCCTCCTACGAAGAACCACTGATTGGTACAAAGGCATACACGATTTCGAAACAAACTGTTGCACCACAGAATAGTTCAAATGATTTAATCGGTATTATTCTCATGTCTGCTTGGTAGTTATTATTAATTACAACAATCTCATATTTTCTAATTTTATAATATAACATAGACCATTAAATTCGAATTCGAGAAGAATTGAGATAATAACTGTGTTTAGCATGATGTTACATTTTTTGATATTCAACAACAATAAAAAAACAGCCATGCCATTAATTATACACTAAAGTAAAATAAAATTCCCACGTCAGTCATATACCTTCAGTGAAATGCAAAACGTTGTTTTCTATTTTGTGTACTTTTTGTGAAGACATTTACTGGGAGAATCCATATTTCAAAAAAACTTAATAATCTTGGTTCATTTTGGTTCCAGTGCGAACGACAAAAAAGTGGTCAATCGTGTTACGCTATCCGCAAACGTCCATGGGTTTCGCCTCAAGGGGGGAAAAAAACTTTACTTATCTAAACTCAACAACAATGAAATCACATTCACTGATCTCTAACCAGGTGCCCTTGTTGAAATTTGATCTTTTTTGTATCCTGTTTGATTCTACTCTCTTTTCACGGTCTCAATAATCCCACCGCACACGCATCGTCCAACGTGGTTCAGTGTTACACAACTACAGCGTCCTTACTTGTCCGTAACTTGGGTTATGATCTATCGATTGGACTTCAACGCTGCGATCGTGGGAGTTTGTTGTAGGGCAAAGCTGCTCGTTTTTGAACGAAACCAATTTGGCAAGAGGTTTTCGAATGTCAGCAAAGCCCATACATTCCAATGAACGTGTATTTGGGTGACCTCAGGGCTCGGCTCATTCACTGGAGTGAATGCCCTTAGGAAGTTTCTACCCGGACAACGTGGATGTCAAGAGATTAGGACCATGTCGACTCAGTATCATTCCCACAGCTCAGAAAACTAACTCGTGTATTGAAGACTGTCAAAAGATGGAGATCGAGAACATCCCAGTGTTTTGAGTGACCCTTACTGAGAACTGAAGATCAGTATTGAGGATGAGCGTACAGCCCTTGGCAGACCGGGTAAGTCTTCAATTCCGCAAGTGTGTAGGTTCAAATCTCACGACTGTCAAACCTGTGTATCAGCGGTGTGTTCCTAAGTTCGAGCCTCGCTGCTGACGATCACTGTTTCATTTGACAGTCGTTAATTTGCCGTGGCCCCGTTCCACATATAGTGTACATTTTGCGACAGAAATACTGAAAGTAAAATAAACATTTGTTTAGATCAATCAAGGCTTCCCACGTTCCCACTTTGACTGACTTTGAACGTTGTTGGTGCTCATATCTTTGTTTTTTTGGACTTCACGGGCTCTTGTAGACTGATGATGTCACCCCGAGTTAGTTCAGCTCAGTGCTA
>STRG.68151.1
GAAATGGGTTAAATGTTTCATGTTTAATTCTAATTGACTTAAGCGAGTACCACTGTTGGTTGAATCTTACAAATGTTTCACTACTGGTTCTGAAGCAAAACGCCGGGATTCGGACATCGTCGATCACCTGATACTCACAACACCTCACAATTAGATGGGCAACGTTGTTCTCTTCCACAACAGTCTGTTTTCCCCAAACAATTAGGTAATCCTGTGATCATGAGTACACCGAATCTCTGCGCTGTTGGAATTTTTCAGGGACTTTCATCTACGTGATGCTCATTGGGGATGCTTCAAACACATTCGCCTAACAGGCAATTCATATCGTAATCTCAAAATTTCTGTAAGCTGCTAATCAAAGGATTCCCGAAGATATAGACTCTTGCCAGATTTCACTTTGTTACTACACTGCTAAAATGTTGTTCTTTCATGTTGATACACCTGTAAATGGCAATTTAATACATGTTTTCGAGGGTTTATGATTGCTGACTGACACACTTGAGAACAAAGACAATTACATTGCGTCGATGATCTGTTCGCTACAGAGATAACAGGGAGTAACACTGGAGGTTTGTTTACCTCACATGTATGGTCCGTGAGAAGATCAAGGTTGCATTCATATGCTACATCGCGAAACTTTGGGTAGGAAATCGGAAAATGCGTGGTATCCACACACAATAAAATGTTCAGACCGAAGATTCATATATGTCAAGTGATTCAGTGAGGAAAATTAGTCCCCTGCAAGTTAATTGAGGAAATCTCCTCAGAACTGTTCTTCTGGCATCCCTTTCGTTTACGTTAACAGTGCAAAGATATCCCACTAGAAATTCGAATTGTGTGCAACGCAGCAAGTGAAAGATTTAATATTATCAAAGTGTGCTCATTCATCTAGGACCAATTTTTGTGGCCACACGCTTACCATCGGTGAGTTACACGAGTACGCTGCTATCAATTGGATTTCCATTGTAACACTGTGTTTGTGCATTTCGCAAGTGATTTCCAACAAACCGGGTATAACAGCTGCACGCGGAGGGTCTTCGTGGGTTAATCATGGTGAGTTCACAATAAACGTCCTGTGGTTCATTAGTATACTACTGAAAATAATCTTACTGATAACTTTTGATGACTCACTGCACATCACTTCCTATATAATTTTGTGTTCAGTGTTTCAAATGAAAGGTATACAAACCAAAACGGAACTCCAATCCCGGCTACTTGCTTTGCGAATTACATCCCTGTTCATGGTTGGTATAAAGGCAGGCTTGTTACCAGCACACAATACTTGGTAATATACATGAAAGGTTTTTGTGATAGGAAATACTGCATCTCAATGGGATCAGCAGGGCGACAGCAAAAAATCAACAGCCGGTCCAGAAGACAAAGATGAAGCACCACTCCGTATGGTTGGTAGATTTGAATAGACGAAACCAGTTTGTAAGGTTTTTCTAATGAGGATGTGTACATGCACTTGGTATAACAATAGCAAACCTAAATTTGTACTTCTAAAATTCAAAGCAATTAGGAATTATTGTAATGAATTCCATGGCAAACAAACACTTGATTTGTCACGCTATTTAGATTTGAATTATATATTATTATAAGGAAAACCGAATCGTTGGTGAAGATGTTCACAAGATGGTGATTTATGATATATTAGGGGTTTAAAAATCCTTTCTGGAGCCAGATTATTTCGAGAATTCGTGCGCGAATCATATTTGAATGCTGAGCTTTCTAGAGGCCATGTCAGCATAAGGCGGATTTGCAGGCACGTTCATGGAAAGTTCACGTTTTCATTCTGAGTCAATTTTATCATTGCATAGATAGATAGATAAGTTATCACTACCCGGGCTGAAGCATAATTACCTATCAATAAGATGCAGGCTTATGCCAAAATGTGAGAAGGATATTGACTGTTTATCCACGTAGTGAGTGTGGACAAAGAGGTCTGCTAAGACGAAACACGATTAAAATAGGATTCCAGAATTCAGGATTTCCGGAGTCGAATGCAGTACATCTTACTGAGTGAATACGTACCAATATATACATGAATTCGCTGCAAAAGCCATACCGAATTAGTGATGTTCAGTGCGGCAAAGTGCGGACATTGATCATTCTGCTCCCGGTTACTGATACATGATGTCTCCAAGTGTGTATTTTCCTAAAAAGCTGTGTGACTTCGTACGTATAGAAAGGAATACAATTCCGAGCCATCCAGGACTGTCTAGACAAGAATTTAATGACACTAATATCATTGACTCAGTAATAATGGGTACTCCCGATTATAAACATTTGATTGAGTGGTTGAGATGGAGTCGAATTATATCATACCACTTCTATATAAATGTGGATGGTTGGAATTGGAAGTTGGATTGTAATACTACTTCGAAATTCGGAGGTCGATCAATTACTGTTCCAGCTAAAATTACTTCTTTCACGTGATTTCATAACATGAGTGACTTGAGGATACAAATCGCCTCAGACCAGTGGGTTTTGTTTGAAGTTTTTTCTTCTGCCTATTACGTCTGATATAAAAGACTTTGAATTGACGTTTCAAATGGTTATCCCGACTTCGAAGAATTCACACTGATTTATGAAAGATAAATACATCATTGGAAAATAACCCGCGTGAATACGGATAACTAGGATTATACAAACATTTTCGTCGCTGACCTGAACTATGTAGCACGATTTGTTCCTTGAAAAGGGCAGTGGTAAGTTATGAACAAATCATTGCACCACATATATTGAGTATCCCAGCTGAAAGACTGATTTGCGGCAAGCATTATCATATCTTGTTTGTCTTTAATATGAGCAATTTACATGTGTATGAATGTAATCTACTTTTGCGGACTATGATCCACCACATTTTGTCTTTCCGTGTCGAACCCGATGAGCCTCTACAAAACGGATTTGATCTCGGTTGTCCGTTACGAAAATCACTAACAAATCAAACAGGAAGGGGTCAAAACACAAACCCCACCACATTACCTGCATTCAAGTAATTTTAAATGAGCCAAATGGTACTATGTATGGATGAAATGATGAAACTGTCCAGAATGCACACGGCTGGTTTTGCGGTTGTTGCCACCAATCTACTGAGCGTACCCGGTGCTTCCCCGGCCAACCATTCTATACTTGACCACTAAACTGCTTCCGGTGACAATCCATATCGATCGCATTTCAGTTCTCACTACTGGAACAATAGCCAGTAGCCAATATGCATGAGGTTCTGTGGATAAATTGAATGGTTCATATTCTCGATCGGGTAGTGAATAGTAATATTTCGTACTAATTCTTTCTGCCACCAACGACATCACAATAAATGTTAACGCCATTTACATATCATTGTGAGGCCTATGTATTATTTGAATTCGTTTGCTCCTTCCAATCACTGCAACGAACATGAAAGAGAAACTGACGGGTCAAACAGAAACTAGCTCCTCATTCATAAATTTTGTTCTAGTTTCGCTGATCGCTCAACCAGACACTGTTATTGTCATCCATGATTATTACCTCCTAATNTTGATGAAACTGTCCAGAATGCACACGGCTGGTTTTGCGGTTGTTGCCACCAATCTACTGAGCGTACCCGGTGCTTCCCCGGCCAACCATTCTATACTTGACCACTAAACTGCTTCCGGTGACAATCCATATCGATCGCATTTCAGTTCTCACTACTGGAACAATAGCCAGTAGCCAATAAGCATGAGGTTCTGTGGATAAATTGAATGGTTATATTCTCGATCGGGTAGTCAATAGTACTATTTCGTACTAATTCTTTCTGCCACCAACGACATCACAATAAATGTTAACGCCATTTACATATCATTGTGAGGCCTATGTATTATTTGAATTCGTTTGCTCCTTCCAATCACTGCAACGAACATGAAAGAGAAACTGACGGGTCAAACAGAAACTAGCTCCTCATTCATAAATTTTGTTCTAATTTCGCTGATCGCTCAACCAGACACTGTTATTGTCATCCATGATTATTACCTCCTAATTTTACTTGATACTTCATGTTTGGCTTCATGATTCTACTTTACGAGGTGCATGAATTTCCATCTTTTAGATAGCATTGCGTGGATGAATGGTGTAAATTGGGAATGATAATTTATATCGTTCCGCAATGCACTGCACAAGAAATCTATACCATACTTGAAGTATTTTGAAAGAACAATTATATTTCCGTTTTGAATGAACCCTCTTTTTAACCTACCTAATAGTTACTACCGCTGATTTTGACGTTCAGTCATGTTTCTGGGTATTTTGGTCGGAGGGTGAGATATCCATCACAACATCACACGATGGTATTTCAGCATGGAATTGTCCGAGCAAGGAGGTTTTTCTTTGGATGAAAAAATAACACATACGCATATCATAAAAACATCACACAAGTATAATGATGTGATACATCCTTTACTGTACATTGCGACCATAAATTGCTAAACTACTCTGTGAGTTGCACATCCAATGAGTTGCCTTCAACCTTTAACGCCATTTCAACACTACAGGACCTACAAGGGCCTCATTCTTTCGGTTGCTCACCTAGTTTATCGGCGTGATATGTGAATAAATTCTCGTGACCAATTCCCAATACTCAGTATGCCGGTAAATCGTCCAGACTCCTGAACAGTCACTTCGACACTCTTCAAGCTGTTGTGCTTTCGCTCCTTTCCCCTCACTTACATATTCAACCTAACGTATGGCTTCTCAAGAACTGGCACGTTTTGCGCTAACGGTGAATGTATTTGGCATTTTGTGTGAACCTGAGAGGACTAAATGAACAGTCGGATAATTCTCAAGACATTGTGAGTGATTATGAGCAAAGTGATCCTTTCTTAACCCTTCGTAGTATTTTAGGTGTATATTCACTTCATCTCACTCAGCCTTTTCCAATGTTGAGAATACACCGTGCACCATTCAATTACACAGATTCGAGTCTCCTTAGTACCAAGGAGTGATGTTGAACAATGATATCCTTATATTTTCAGTGGTGTGCTCAATATGCTCTGACTTATCTTACAAATTCGATAGCTCAAGCAATTCTGCATTACAGATATCAATACACACTTTCTCTAGTGACACCAATAATACTGTAACTATGTGGACATGAAACTGTCATTTGTTGGCTCTCCATGAATACTAAGTTTCTTGCTCTTTTTTCTATCATCTTGACTGAAGTGCGAATAAAATGCTTATATTCCGTCTCTTGTGAAGCACCGAGAACGATTTCGTTCTCTACCGAGTGTTCAGATAATTCAGCCGATTATTTTCATAAACTTTTGTGGAAAATCGACACTCACTTTTTCCTTTTTTTCTCAGCGGATTCTGAGAAATTGAGTCAATTTTTTTCTTCGTACTGTTTTGTATGGTATCAGTGCAGAATTCAAGATAATAATGTAGTCAATCGTATATCCTCCCAAACGAATTTTTACGCGAGCTAAAACATATGGGATTTGTACACTAATATAAATTTAAAAAATGATGGCTTCACGTGGAGTTGCATGTGACTCAATTGAATTACCAAAGACCTAGCTTCAAGTTGAATGAATAAAGTTGCAATAATCTGTGTTCTATTCCTCAGCTCTAACGCTCGAAAGCTGCATGCCACACACACGTCGCCAACATGTCATGCGAGACGTTTATGTGCGACAGCGACCGAGACAAACCACGGATAGCGTGCTCAGCTCCATCTGTCTTTGACCGAGGCCTCATATCCTGAACGTAGCACAAGAATTACTTGGCTGAAAGTGATTGGCGCGTATGTGGTTTGGTGGTGGTGCGTTCATCAGATGATTTTGGATATATTTTTGACTTCTGGGTTTTGAACAGCGAGCAACAAACTTTTAGTTTGTCGATCGTACATGTTTCATGTGTTCTTTAGAACACGGCCCCGACAAATCCAAATTTTTACTTCATGGAACAGAGCTAGGTAAGTTTAGATACTTTCCTGACAACGTAATTTTACGTGGACTGATCAGCAGATTGATCCATGATTTCGACGAGTAATTCAAATATTCAGAATTGCAATGTTGTTGTTAGCTTCTCCGATATTGAGTAGATGAGATGTAGTGGTTTTGCGAATAATTCGTTTTCATAAATTCAATTAGTTCATCTATTTCCACATGTGATCAGTAACACGAAGGTTATTTCCACTCCGGAATTTTGGTGCTTCATACAAACTCGGGCTGTGAAAATCCACACGTTCGATCGAAGTTTGTCGTCTAACAACATTCGAGTATCTGATGATGATTATCCGTGCGCGTCGGATGCGAATGCTGCTTGAATATGCGTTTCTGTATATATTCGCTTGCCTAATAAACAATGCACTTCAGTGCCAGTTGGTGTGTCTTCTGTTTTGCTTTCG
>STRG.28973.2
NNNNGATCTAGGTTGATGGCTAGATCGCACTTCTTCAGCAACAGGGTTGTGAACAGTTGGAACGGTCTGCCTGGTGAAATGGTAGATCTGCAGACAGTCCAATCCTTCAAATGTGCCCTTGATCGCAAGTGGTACGAGATCTTTCCTTGTAGTGAGCCTTAAGAATATCAACTAGATGGATGACGGGAAGCACTGTGGTCCTTCTGAAGTATGTTTTAGCAGACTTTTTCCCTCATTGCATACAGTCTCAGTGAAAGCTCACGATGCATAATGTCTCTCGCAGTTGATGTGCGATGAGGTTTTCCGTTTCCCTCTCATTTTTAGCGGGGATTCGACGAAATACACTCGGCAGTGGTGGGTGCATAACTGGTGTGCATACCATCGAAGGAATTCTGGACGCTCGATTGGCCGTGGCCATTACCTGTCCTGTGCAGACTGAACTGAACTGAACTGAACTGAACTGGCCCGAGCTGACCTTGACGGGCTGTTTTACGGACATAAGACGCGGGAAGTTCACCTTGTCGTTTAGCTGCTATGTTTTCTAAGGCGTCAGATAAATTGACTGATGCCCTCTTTCAACTGAAGATGTCCTCCAAACAAATGTCCAGGTTGTCATCGAAAATGGAGCAGGAAGCAGAACGTGAAAAGTCGAAGCTTAAAAAGGCCCTCGTTGAACAACATTATGATATTGCCAAGGTGTATGCTGAAAATGCAGTTCGGAAACACAATGAATCTGTGAACTATCTAAGGATGTCCTCTCGCTTTGATGCGATCGGCAGCAGAGTACAGAGCGCCTTGCAAATGAAGGAAGCTGTGAAAAACATTGGTATGGTGTCAAAAGATCTGGAAAAGGCTATGAAATCAATGGATCTCCAGAAAATCGAACAGGTTATGTCTAAATTCGAGTCCCAGTTTGAAGATATGGATGTCAGGTCGATAACAATGGAGAACGCCATGGGTAATGCCGTGACCCTTTCCGCTCCAGAGGATCAAGTGAACAACTTATTGAAAAAGGTGGCTGATGAGCAGCAGTTGGATATTTCCGCGTGGCTTGCCAACGCCCCATCCTCTGTCGGTGCGTCCGAGTCGTCCAAGGTGGACGATGAGGGACTTAGCCGCAGACTTGCAGCGATTCGTCAATCTTAATCTGTGCAGTGCACCCGGTGCAAAATGGATCTGATGGGTCGTTTTCGTCAAACAATTGTGCACACGAAATGTAATGAAACACGCACCACCACGTTCACTTTCACGCGCGGTAACCGTCCTAATAAACTCGTGGACTCAGATCTAACGCTGCTATTATCTGTCGTCTACTCTGATTCGGAGCGTCTTATATACTGTCTTTGAGTTTTCAGGCTGTTGAGATAGAGGGAGAAAAAGTCCTGTATAACCCTGTTCTTGGATGCATTATCCCCCCCCCCCCCCGTCTCACGTGAATTTTCGCACCAGTCTCTGACAGTTGATTTGAAAACGTGTACCAAACTCCATCATTAACATTCATTTTTGGGATATTCAAGATAGACTTTCCTCCCAATTTGATCAGTAATGTTTATTCATCGTTTCCATTCTCTGGCTTTTTAAGCTTGGAATAATTTATGCTGATGGACTTCTAAGTAAGACGATACTGACTCGTTCTTCAGTGCTGGGTAGTTATTACCCTAGTACTAATACATTCATACACACAACTCGGATGGAATGGATTCGTCTTAGTCGATAAAGTCCCGTAAACCGTCAATTCTGTGTGCTATCCTGATCGGGTATATGCACGAGAATCCACAAACGTCAGATCAGATGAAATTGATTAAATTTCTAAAAGTTTCGCCATTCCCAAGAGCATCACCCTCCCTCGTCTGTTGGTCGTACACCTCGAGGTAGCGGCCGTTGTAAAAGTAACCTTTTTCGCTGAGTTTACTATTTTTCTTATTGTTGACTGGTTTCAGTTGAATAGTTTGTCTTCTTCCGGAGGCGGAGCAACTAAAACTGTAATTACACTTCCGAAAAATTTGCTTCTTTTGTTCCTAGAAGTCTTTTTATTCTGTTTCTCATTTTCTTTCTGTGTAATCTTGTTCAGATGACTCACTTCTTCCAGTCCGTTTTTTTGTTTTTGTCACGTATTCATGCAAAGTTGCTGGTAATTATTCTGGAATCATTTTCTCCACGGCCACACGGCAACTCAAGTTGACCGGTGGTGGTCGAGGGGTTTAGAGCGTTTGCTTACCATCTAAGAGGTTCGAATCACTTGTCACTTTGTGGTAGACAGCGATCCATTGCCGTCCTGCTCGTTACCACACCTGATCTTATATGGTTCTCCAGGTCTCAGGGTTCGGTTGCCAGTTATCTTCAATAGTGCACTTAACCTTAGTGGCTATGGGGTATACCCCTTCCATTACATAACTATGCAATAAAAGCTATTGTGTTGGTTTTGCTGTGACCCGACTCAGTACAAAAATCTTTCTTGTTCGGGGGTGAAGTCCGAATGACTGTTTCTCATTCTCCGAAGAAGTATATGTATCATCATGATCGTCATCGTACAGCTTTAAACGGTAGGGCAAGCCCTACTGACCACTGCCTTCCTCACCAGGTTGCACGTTGAGTTAGAAAGTATGAATATACAAGATGGAGAGGGAGTGGACCTACAGGGGTGGGAAAACGAAAGAGCGCCCTAGTAGCCAACACACAGAGTACACAGTCTAACTGTACAAAAGCACAACGATCAGTAATTCTGATTCGACAGAAAGTGACAACACGATCGCCACTGTTCACTGTTCGCTGTGTCTCTAGTCAACTGGTTGAGGGATCTTTTGGACCACAACCACGAAGATTTGAGGCACCTTCTTTTCCTAAGTTTGTAGTACATTTTCTCATTCCTCGCATACACATCATCTATTGACCTCTACGTGATTTTTTCCACTCCCTAGGAGGAACGGAGAATAGGACACGGTACGGTAGACGTGTGTTTGACAAACGTGGCACGTGCCCCAACCAACGAAGCCTACTAAGCTGGATGCGCTGTGACAGAACGTTCTCTGAATTAGTACCCAATATTCGCTTTCTGACCTCATCGTTGCTTACTCGGCTATTCCACCCAATCTTAGCGATACTACGTAAAAATCGGTGGTCGAAAACCTCAAGACGACGAATATCTTCCACACGCAGACTCCAAGTTTCGCAACCATACAACAAAACTGAACGCATTGCAGCACAGTATACACGACCTTTCAACTTCAGTGAAATATCAGATCGACGTCACAAGTGCTTCAGTCGAGCGTACGCCACTCGAGCCTTGGATATGTGCGTGCTCACCTCTACTACTGTGCTCCCATCCGTCGTTACGCTGCTGGCGAG
>STRG.69765.1
TATATCTCCAATTATGGTCTACTTTTTCTCCTGTTCTAGATACCTCGACCACTGATGGTTCAGCAAGGCCTCCAATGCAAACCTTTGGTTGGATTATACTGATCCTCACCAGAGCTGTTTTCTGTTGATTGATCTTACTTTTAATTTTATCCGCGCATCACTTTATATATTGTACCACAAACTATTCACTCATTGATGTTCACATTTAGATGGGGCCTATACACTTTCGAATGAGATCTGAGTGACATTCTTG
>STRG.24008.2
CCTGACCTTGACGGAAGCGGAACTTTAAAAGCCTTCCAGTCTCCGATGGCCTTTTGATCAAAAGATGCGTTGTATAGCAGATGACAAGTGTTTCACGATACGTGTAAAAGTCACGATGCTGGACGATTCTTTTCGTTGCTTCAGCCTCTCAAACACCACAAAGGCAAAACGTATTTTAAATAGTCTTTCAGAAAACCTGAAGTTATCAGACGCCCATTATTTTGGACTAAAAACACTGGATTGTCAGGGACATTGGCACTGGATTAACCCTCAAAAAAGCATCCAACCGCAACTAAAGCAATGGAAATGTCAGCCTGCGATTGAACAGTCTTTTCAGCCTTCATCCAACGGGATGAAAAGTTCGGTTTCTAACGGTGTGGTTGATTTTCAAGATCGGGTCAAGAAACCAACTTCATCTTTTCGTGTTTGTGGCTTGAACAGATCGCGCCAATTTCACCCCCTCGGTTCGTCGGTAACTGAATCTCAGGCACAAAGTACTACCACTACTAATCATACTCAACCTCTAACGTTGACTTATCACATCTACTTTGCCGTGAGATACTATCCGTTTGATCCAACTCTGATTTCCAATGAGCAAACAAGGTATCAGATATTTCTACAACTGCGTGCTGATTTGGTCACCGGGCAACTGACTGTCGACCAGGAATTGTTTGTGTCCTTATGCGGACTAATTTTGCAATCTGACTGTGGCGACTACGGTGAAGAGCGTTTGGGTCCGTTCTATGTGAAACAATTGCTGAAAATGCCCAATTTGTCACCCGATGTTGAGGCTCGGATCAAGGCAAAACATGCAGAATTCCGCTGTCGCCAACCGGCTCTCGTGGAATATCAGCTGTTGGACAGAGTGAAATCCTGCGTGTCATATGGACAGAACAAATTCAGTGTTCGGGAGGTTGTTTCTGGAATGCACTGTTTTCTTGGAATCGGACCGATTGCCTTGGTGATTGAAGACTCTCAGCTCAATTCAATACGTTTCTCATGGTTTCAAGTTTCTGGTTTGTCGAGAAAGAACAAACAATTACTCGTCAATATTACTGACGGAGCGGAGAAATTCTGCTATCGCTATTCGTTTGAAGATCAGCAATGGCTTCAGGAGAAATGCAAACTATGCAAGGACTATTTCACATTTTACAAAGCAGAACTAACTCGAGCATTTTGTCAACGATCAATGGACGGAGGCGCTCTACCTACTAACGGGCACAGTCCAAGTACACAAATCACCCAGTGCACGAACATTCCCGTCTCCAGTCTGACCAGTTTGGGCTATCAGTCGAGACCCGACATGCAATCACGTGCCAACAGCCAGGAGTTTGCGGCACAGCAACCCATTTCAAGGTATCCTCGTGCCATTGCATCGCCCACACACGAGCCACAAGCCTATCATCTGGTTCGTCAAATCCCCGAAGCCTCGGTCGATTATTGTTCACCTCCACTGCCCGCGATTCCGGTTCATTGCTCGGCTCCAATGTCCACTCAGCAGAATTGGACAGGTGGTCGCGCTCAGTCGAATGGTGAATGGCCACCTAATCCGTATCATGTTCCTCCGGCCGGTGTTTTCTATCGTCCCCGTGGTTGTCAAACAATGACAGAATTCAACGATGGTCAAAGTACAATCTTCTGCTCCACTCGAACAGACCCAGTATCGCGTCCGCACACAAGACGCTCACAGGGCCTTGTTTTGGATCACCGACGCAGTCTGTCACGTCACGACACGGAACCACCACATCGTGTGCGCGGACATCGGCGGTCATTTCCGCGGACTAAATACTATGTAATTGACGAGGTTCCTCGTGTACCGGATCCACAAAACACCAACAACGAGCAGTGGATTACGCATTCGGGCGATTCCAATATGATAAAATATTATCGCCCACCACACTCAACGACTTCCGGAGAAAGAGAAACCGGTTACGTCTACGAACAAGCGCCGATTTGCGCACAAGCTGACGAAGTGGACATTCGACCGGCACGATGCCTGCCGAATCCGATAGCACATGCATCTCGTCTGGCCCATGAATCAGGTGACATGTTGGCCACATACGGAGTACATCAAGGTCAACTGTTTTCAGTATCTACCGGGCATGACATTCATGATCCACGTGAACAAACTCGTATCCGCAAGGTTCCGCCCACACGACAGATGGTGTCTCGAGGTTCAGCTTACTGTGTGGATGTTGATGACAATAATATTGATGGTTGTACACCAGGTCTTGTTGCAGGCTACACAATCGGGGATCAAATGGACGAAACAACAAATAGAATACGAATGAGACCTGTACATCCCGGTCGAGTATCCCCGGTGTTTGGTAGCCCCGCTTGTCGTCCAAACGTTCGTTCTCGACTGGATCATGTCAACCATTGTAGTTCAAACTCTCGTTCGCTGATCACCAACCCGTCATCGAACGGCACACGTATCACACTGGACGATGTTTTGGACTTTCGGGGTTCTTATAGTGCCAGAGTACCGCCGGTTATTCCAGTCAAACATCCGTCCGACCAGGGTGCGGAGAGCCCAGCTCCCAGTCTGTTATGCAGCTCCAATCCAACGACAAATACAAACACCACGTCGGAATTGTGCGAGTCGTTGTGTGCTTCTCTGTCTCGTTTTCGCTTGCCTCCATCACCTCTGCTGGATGAAACGTCTCCTGCTGCTCGAGAACCTCCTCCATTCCGATCCGGACGTGATCTGGACTCTGGAGATTTGTACCCTGAGTCCAATCTGCCCTCTCCTCCATCACAAAGTTTTCTGAACTCGTTGCACAAACTACCTCAGTCATCTCAACCCGACCGATTCGTAGCAGCACAATCTCGTTGGGATCCCGTGACATCTCGTAAAGATTGGAGCATCGGACTGTCTGACTTGAGCAATTCGCGATGCAGTCGCGTACGTCGTCTCCCACTTACTCCTCCCGAACGCTATCCGACCCTGATCAATCCTGACTCCTCATCTGTGATCAACAACCACACGAAAGACGAGAGCGGTTTTCCAAAAGACTGTGTGACTTCAACACACTCACCGAGAGACAATATGAATACTTCCGTATACACAAGGAAAACTTTGTCGCCCAGTATGTCTGCGTATGATGTGCATCTGATCGATCGGTCCGACTCAGTAATCAGTGGTGATCGAATTTGAGCCGAGATCACCCGCTTACAACGAAGGCATCAGGTGCCTAGAAAAAATGACAATTCTAGGCTAAGGAAGGTAATACATACGAGTACACTTTACTCGGTTAGTGTGTTCACGTGTGTGTTTGTGTATGTAATCCCTCCCGTACCCGCTGTCCGTTACATTGTCATTTGAGTGTGCGTTCAATCTAGAACACGTGTTATTTTATCCCGCTCCGTGAATCACACCTTTATACCAAACCAAATCTCTCACTGGGCCTTTTTTCTTCTGTATATGGCGGACTGGGAAAGGAAAAACCAGAT
>STRG.20553.2
CTGGGAAGCAAGCAAAGGGTTTTGCGGTTGTGACCGCTCATCCCGATACAGAACCATACTGCCTACATCAAGAATCAAAACTTGGGGCAGTGTGTCCTCGTTCTAGAAAATGTCCTTCACTAACCAACGAAATACCTTTCGAGGAATTACTTTGTGATTACAAGCACGGACTCTTTGTCCATGCACACTCGTACCGATTCAAACGAGACTGAGGTTCTGCTCGCTCTGTTTAATTTCACTTCCCATCCGCTTCATTACGGACCAGGATCGGTGAATTCTTCCACCAGATTTCGTTCCTCTAACCTGGATTAATATACAACTTCTAACTGACTGTGTTTTTCGGGGACCATTGACATGATACGACCAACTACTTGATGACAAATAAATGCATGCATCTGAATTCCGATCACCTGTCTCATCATCATCCGGTCCTGCCACATTCCCTTGTACATTCATATCATACAGTTTGGCCCAACTTGGTTCCCATTTCCGATGGAAGGATAGCAAGCTCCGGGACGAACGGACTGTGGTCTGAGCGAGACAAATTTTACAATTGGTATCGCTGTTTGGGATGGCCTTTTATCGATCCGATAAATCCACTAGCTGGGTCTGAAGATGTTCTGGTTGCTGTTTTCGCAGTCAAAACTCAGTTAGCTCACAAATCGGGCAACGGGTGGACATCGAGATGAACAAGTAGACGAACAAAAACAAACTATCATAGTTCTACCGGAAACAGCTCAGTTGTGCATGTGCTAACACGTGAAATATGACAAGTACAAAGAAAAAACAGTATTTTCCGCACAGAGAAGGGAACGCTAGTCGGAGTGGCTCAAGCTGCAACTTTCAGTCAGAGAAGGGGACGGTCAGAGTCACTAATTTGTTCCCGTGAATTTCACCGGTAGTCACCCTTACCAGGTACTTCTATCAATTTGTCCGACGGCCTAATTCAAGACGACTGACTTCCTCAGATCCACAGCAATTCGGAATATGCTACCACCATTTTTGCACTTGTAACCTCTTCCCAACCCCGGAATCATTGAACTATCTTTACTATAAACCATTTATTTAAAATGAACTCCTCTCTCGAGATTGTGGTCACCTCGATTACAATAAGAAACAGTTTTGATGTGTCAGGAAATTTTCTCTAAAGAAAATCTCTTGTCACGTAATGAACAGCCCGGAACCCGACAAGAAACACTTCCGCTGAAATTTTACTCACTAACTGGGCAGAATATACTTGGGAGTTTTTCAGAACAAAGCTATTTGTGCAATTTGGTATAGGGATACAATATCAGTTAGAGTCACAAAGGCTTCGGGTATGATGAATTCTGATCATGTTAAGCGAGTCTTATTTGGCTCAGCCGGTAATAATACCACAGAGTTCAGTTGACTGGGGGTGGAACAGCTTTCATCTCATGCTAAGACCTAGATAAGTTTTCCCTGTCAAGCTGACCCAGGCACGGACAACTTTGTCGGTAATAACGGTGCTAGTAAGCCGTTTTCGAACACCACGAGACGCGCACCATGTTAATGTTGATGAAACAGGTGTGTTGTTTCGAGGAACTCCAAACATAAGCCCTGTACGAACTGATGAGACATTCCCTGGCATAAAAAAATGCAAAAACAAATGGTAGACAATAACGCTGTGCTATAAAAAATGCAAACCCTCAGTCAGCTACAGCAGCGCTAATCTGGAACGTCCTAAAATGTCGACCGCAAATGGGAGCTGATTATGGCATAAACGGTAGCGGTTCCTTTGTGAGAAGCCTATCTGAGAGGTGGCTCAGACGCTGGAACAACACATCGACTGTAAAGAACCGGAGAAACATTCTATTGCTGAATATCTGCAAAATGCACTCGGAACTATTCTTTCGCGTGAATAACAACAATCCCTTTATAGAACCTAAAAGAGTCTGGTATTATTCAACCCTTGTGCAAATCAGATACTTTGATTCCACGAAACCGTTCCCGTGGTAAATGATGAGAATGCCAGATAATGAATGATTCTTCTGTGGTGGTTTTTTGTAGATTGGTCGAAAAACAAAAAGTATATATTTTTAGAAAAAACCACTTTCAAAAGGACACTACGTATTTGATTACTTCCTTTCGATCACTCCTCTCCCCGAATGCAGCAGCTGTCACCAAAAAACAACTTGAATGATCTCAACTTGATGGAAGACTACTGTCGTCTTATTATACGGCAATCTCATTGGATCAGTGTTCTTTATGTCTTATTTATCCACGTACTGAAAACTCTTCCGCATCTTCTAAACATCCACTATCCGGATTTGTTTAGACAAATTTATTCCACGTACAGATTCGCAAAACATATGATGTCTTACCGTATTGAGAACCGTTTTATTAACTCGTCTGTCATGCGCTGATCCGTTTGGGAACTTTGGTACTTCAGATTTTGCGAGATACCCGTTCCTTCGTGAATAGTCTCAAATAAATTGCACGC
>STRG.53157.3
ACTGCGTGCCCCCGTGAACGGGTGGCCATCATTGGTTTCGCTCACTGTTTAATAATATTAATAATAATAATAATAATTGTATATTTCGGATGCGCCCGAAGCATGCTAGAAGGCATGATCAGATGATTACAGTGATGCTGGAATGACAATTCACAAAAGGGTACAACACGTGCATGCAGAGTAACAAGGAGAGTGTTACACTGAACTAAAACTGTAGTAATGCCCGGAAAATTTGAAGGTCAGGGTCGAGTGATATCAGTTGGTCTGGAGTACATGCATAAGTGGTATATGAAATAACTACCACTGGTGGAAATTCGAACATATTTAAAGGATATGTTTTTGGTGCGCTACAGAATATGAGAGGCATATGGATAGAAATCTCGTCGAAGCGTTCGGTGGATTATTCACTCTACGACAGATGGCAGTATTTAAAATGGTGGCTGTATACTGGAGAAATCATATATGTGGCAAACAATTGCGTATTTCTTGGGAGGGAGTCTACCAGAGTGATGGTGGCAGAGAACGGCCGGAGGAAAGCAGGTGAGAGTGCGGCAAATTGTTAACTTTATGTGGGGTTGGTATGAAATGTCAAAGCGGAAGTGGAAGACTAATCAATATTGACCGTGTGGTTACATCCATTATGCAGGTGTTCAGTTCTGCGGGAGGGCAGGTAAAGTAATTCACAGATCAATAAAACTGCCCAAGTATATCGCGGAAAGCGGCAGTGGATCAACGAGTATAGAAGTAAAATGTATCAGCCGGTGCAGATAGTGGTGTGATTAACAGGCTGGATACGGATCAGTTTCAGTAATATAACACGAACGCAACATTTGGAAGATCAAAGGTGTCGATAACGGTGATGGTGTAACAAATTATGGGAACGGAGCGGCGATGCAGCATGGGAAGTGTATCGAAGACGTTCAATCGTGGAGGGAACACAGTGATCTGCAGAGCCCGAACACTCGATGCAACAGCATTGCGAATGCGATCGGATGGACCGATGAAGAGTGCAGGTAGTTACTAATTACTTCGCTGCCCACTGGAGGACTACTGAAAGATATGTCAGCGCCGGACGTTTTTTTTGGTGACCAATGAAGCAATGAACAGTGGAAATAAAGGTGCCAGTGTTTGAACAGTATTAGCGGGTTCTAACACGGAACGGGTGTAATGACATATGGGATTAAAATGAGTTGTATGAATGTAGTGAGATCGAGTAGTCCAGGTTCAAGAAGTCTGATGGTGAGAATCTTGGGGAAAGCGATCGTGAGACGGGCGAAAATGAAGTCGTGTGTAAATCTCGTTTGTTCTGTCCAGCAAGAGAGGTTCCAAGTTATTCCTGGGATGAAGAAGGCGACAATCATCCTTAGGGTGCAGGTTCTGAAAACAAAACGGAGAAGGCTGCAGTCTGGCAATTCTACCAGCTGTGGGTTAGGGGAGAAAGACAGAACACTCAAATCATGCCAGTAACAGAAATGGGNNNNNNNNNNAGGCTCGGGTAATAGACATGTAGGGATCATGCATTCGGATCAGTTTTTGGACAGTTAGATGTTTATTTCTTTCTTTTTTGAATAATAAAGAGGCCGAAGACATTGACCTAAGTTGAGGTGGGAGTTTGTTCCAGAGGGAAGAATATTTAACAATAAAGAAGTTTGACCGCATCGCAGTCCTGGATACTGGAATCAAGACCATAGAGTCCCTATGTCGTAAAGAATAGTTGGAGGGAGTTTTGACCTGGGGGGCTGAAATGCAAGATTTATGTTTTACAATATTGCAAAAGAAAGACAGGTTCATTCGTAGACGGCGCAGCAATAAGGGCTCTAGGTGCAATATTTCACACCTTCCCATATAATTTAAAGGCGAGGAATATCCTAGTAGTTGTTTGGTAAATCTACGTTGTACATTCCCAATTGCAAATCTGTCAATCTTCCGCATGTTAGAAAAGACGACAGTGCAATATTCCAGAAGTGGTCTGACATGAGTTTTGAAAATGCTTAGCTCGCTCTCCGTAAGACCGAAGGTTCTATTAATCAGACCAATCAGCCGTCTAGCTTTAGCAACTTGCACGGCCGAATGTTCGGAGAAATTAAATGTACAAGAATATTGTAATCCCGAGTCCCTTACCTCCGGAATGTTGGGAATGAACTGATCATTAATTTTAAACATTCCTGCGGGAACCTGACACTTATGCATAAGGATACAACTTTTGACAGCAGAGAATTTCATCAACCATTGGTTGCTCCATGAGTCTAGCGATAGTAAATCGCTGGTTTTGCTAGCAATGGTAGAAGCTAAGGCGTCAGGTTCAAAGGAGTACATAATTTTTATGTCGTCCGCAAAAAGGAACGCAGCCTCGTGTGTGATGACGTTAAAAATGTCATTAACATATATAAGAAAAAGTAAGGGACCTAGTACACTGCCCTGAATAACTCCACTAGTAACTGGTCGAGGTGATGATAAACTGCCATCAACGTCCACCACCTGCTTTCGGGATGTTAGATATGATGAAAACCAACTCAGGATTGGGTCAACAATCCCGTAGGTTTTCATCTTCGCCATGAGCCTATTGTGGGCTACTCGATCGAAAGCTTTAGTCATATCGAGGAGGATTACGATCACTGATTTACCACTGTTAGTGGCCGTAGTTATTAGGTTAAGGAAGTCACTCATACCAGTGGCACAGGATCTTTTTTGAAGAAAACCGTACTGTCCAGTGTTAATGAGGTTATTGTTCAGTAAATGAGTTGTTAGCTTATTTTTTATCAGTCTCTCCATAATTCGGGAAAATATAGGGGTGTGGTTCACTGGTCGATAGTTGGTTAGGTCCTGGCGTGAACCTTTCTTAGGAATTGGGATAATAGCTGATGTTTTCCAATGGGAGGGGAAAACACTACTGCTCATAGATAAATTAAAAACCTTTGGCAGCAAGAATAGGATATCAGTGCCACCTAGACTAAAAGTAGCCGGTGGTACGGCATCTGGCCCGGGGTGGTATGACAGCCCAATTTCAGTAGGATGTACCATTAAGTTGTTTGGGTGAAATGTAACCGCTGAGAACTGTGCAGATGTCAGCGGCTCAAGGTGATATAGGCATGAGGAGTCGTCAGTCGTTAGAGACGAAGCAAAATAGGTACAGAATGCCTCGGAGATCTCTTGGGAGTCCGTTATATAATTGTTGTTATATATAATGGATGAGATAGGAGAACTGCACTGGCTGTTTCTCAACTTCATCAGCTTAGATAAAGCTTCGGACCTCTTGGGGTGACTCAGCGCCCCTAATTCCTGTTTGTTACTGAGGGACATTTTAATCAACTTCATAGAATGAGATAAACGGTTCATTTGCAAGAACAACGAAAAGTCTCTCGACCTAAGGAATTTGCGTTGTAGCATAGAAAGCTTCTGATTTATTCGACAAAAACTGCTTGGTTTATCTCGTCCAGGTAGACCTTGGGTTGGAGTGATTACGTCAAGACATGCATTTAGTGTGGAGTAAAGATGATCCACCACGGTATGCAAGTCATCAGATAAAAAGAAAGTATCCCAGTCCTGCGAGCGAATGAGTGAGGGTAATTGATTCCAGCTAGCTTGGTGGAACGGTCTTTTAACGGTTGGTTTTTGGACGGTTCGTGTTGGCACTGAAAACTCACATTTTACCGGCAAGTGGTCACAACCTGGGATGCTGTTCACGATAGATGTGTGTACGCGAAATAATCCCACCGTAAAAATGAGATCAAGAATGCTACTGCCTCTAGTTGGGCACATCACATGTTGAGTCCATCCTCCTAAACGAATGCTGGTCAAGAAGTGTAGTAAGTGATGTGGGGCTTTCAAAGCGGACCAACGGATGCCTTGTGCGTTAAAGTCGCCGGCCACCAGTTTTGGGCCGGGTATGTCCGCAACAACGTTTAACGCCTCTATGATAGGCAGGAAGTTGTTTTGACTAGTATTCGGGGGGCGGTAGATGCAACTAACAATGAAGTCAGAACATCCTGCAGTGACCTGTAGCCAAACTGAATCCGGCAAGTTATCGAGTATGGGGTGCTGAAATATTTTCGCCCGCATGTTTTGTCTTACATATATAAGACAGCCTCCCCCTCACTGAGTGAGTCTATTTTTCCTGAAAGCTTGGTATCCGGTGATAGCGATATCCTCGTTTGGAGTGTTGTCTGTCAACCAGGTTTCGGTAATTGAAATAAGGTCGTAATCAGACGTGAGCAGTAACATACGCAGCATTCGCATCTTATTCACTATTGAGCGTGCATTCAGCATAAACAATGAGAGCCGTTTAGTGGAGTCAAGGTTAACGTGAAGATCTTTATAGGGTTCCGAAATTGCATTTGCTGAAGGCGGATCGGATGACGCAATCAGTATTCCTTGAGATGGAGAAGTCGGTAGTGTGGATGGCGAAATAAGCTGAGTAGAAACACCTGGCGTGGCAGCCAGCTTGGTTTTTAAGCTAAGCTGGGTATGGCTAGTACTGATGAGATTCGTTAGATTGGAAGGAGGTCGGCGGTTGGTAAGTCTACTTAGTGNNNNN
>STRG.63745.1
ATTTCCGAAGAAAGCAGGCATCGTGAGGCGTTACATCTTGTTTTAAAGTGCGGCCTCTCGCCATTTTGGATGGTCGTTGCTCACTGGCGGTTCGTTGCTTTATGGCGGTGACTCACGGTGGCGGTATGAGTTCCGACCTGGAGATTTTTGAATTGGAGCGGAATCCTGGATTTCTGGGGCGCGAATTTTGAAAAATACGAAGTTGATCTGCCAAGTTTATTGTTAAATACGAGTTACTTTCTGGGTTGTTAAGAAACCGAACATGACTAGCCTGTGCAGGTGGCAAAGATACCGCCTTCGGCGAAAGTGTTAATGCTGGCACGGTGTCCATATTATATGTATGCGGGCTTGTGGGAACATCGTAATGGATGTACAGTGTACAACAGTCACGGTATGGTTCAATGGCGTTCATAATTCCCACAGAAACAACTCATTGCGACTTCTTTAGTCTCCTTTAAAGAGGATCACGGACCGATGCCAATATCTGCGTTCGTAGCAGACCAAAGGGCTGATGAAGATGCCGAGAAAGTTGACGACACTGGTGAACTGCTTCAGGAACTGCGTCACAACTTCATTAAATATCGCTTTAATATGTCTCAGCGAGCCGTGATTTTGCGCATACTGGCGAATCGTTTCACAAAGATTCATCGTGACCCAAGGACGCTGTGTGGGACTCTCAGGCGGTGTAATGTCAGCTGCTTGCAGAATGGGGAGTATTTTCACCTTGGACTTGTTAAAGACAGCCTATCACGCTCACCAGTGACTCCGAGGACACGGACTGTGAAACTAACCCTAAGAGAAAATTCCTGATGCCGTTAACGGTTCCACCATCGCCGGAAATATGTCTCGGTGCAACTCAAAAGACCGTCTTCCACACCGCATCCGGCAATGCGAACCATGGCCATGTCCTCTCCAATATCTTTTGCGAACGTCAACTGTGGCAGTTCCAACGAGAAATCCACAGAACCATCCAACACCTCTGTAGACAAGACATTAATTGCGATGCTCGGGGAGTTGAACATCAAATGTCTACCTTGATTACCCTCGTCAGTTCGGGGTTTGAGGCCTTACAAAAAGAAGTTACCACCTCATCAAACGCAAAACCAACACCTACTGCGTCCTCAGCACCCTGTGCTGTCTACAACCATACTGTCGACTTCAACTCGACTAACTCTCAACTATCGGTCCCGCCTCTGCGCAAACGCCCCTACATAGCATCCCCACCAGTAACCTCCACCTCTGGCTGCTTCAGCCTTCCGACTAGTTGGACTAGACAACACTCTACCTCTGTCTCGACTCCACACTGCCCCAGCGTAGGCCCAAAGCCAAAATTCGATTCCGGATCAACCATTAACCTCTGCCTTACTAATACTCACTTGCCCACCCAGCCTCTACTGCTCACCGTCGCTCTCGCTTTAACGACTCTGCCTGCTCTCCAATCGTTAAACATCCTGATCTGTCTCTAATCAAGGCTCTATGCTAGACCTCCTCTAAACCTCCTGTGGGTATGTGAGGAACCCCACCTAGGTCAGCATCCCGAAGTTATGTTGCTGATGGTCTGCTTCAGCATAGCGAATACATCTCGCTCGGTTTCTGTGAAAACCAGCTGCTTTGCTTTGCTTTCTAACATCTTCGGGCAGAGGCTCTGTGATCTGAATCTTTTCTCGTTGGAAAGGAGGAGACGTCGAGGGGATCTTATAGAAACGTTCAACGTAATGAAGAGCTTTTCTGGCCTTAGACCAGATAGTCTGTTCCAAGTGGCTTTAGACTCCAGAACGAGGGGACATGAAAAGAAGCTGATAAAAAGCCCGAGCTAGGTTGATGGCTAGATCGCACTTCTTCAGCAACAGGGTAATGAAAAGTTGGAACGGTCTGCCTGGTGGAATGATAGGTCTGCAGACCGTCCAATCCTTCAAAGGTGCCCTATATCGCAACTGGTGCGAGATATTTCCTCGTATTCAGCTTTCAGTATGCTAACTAGATGGATGAAAGGGAGCACTGGTTCTTCTGGAGTATGTTTTAATCGACTTCTCCGCTCATTGCATACTGTCTCAGTGAACACTCACGATGCACAATGTCTCTCGCAGTTGATGGGCGATGAGGTTTTCCGTTTCCCTCTCATTTTTAGCGGGGATTCGAAGAAATAAACTGCGCAGTGGTGGCTGCCTGCCTAGTGTGCATACCCTCGAAGGAGTTCTAGAAGCTCGATTGGCTGTGGCCATTATCTGTCTTGTGCAAAATAAATTGAACTGAACTGAACTTCTGGTTATCTTCTCTTATAATTGCCTGCAGCCTACCGAGTTTCGGTGCAGCACGTTTGGTAGGGAATTATAACTCGTCTGCTTGGACATCTCTCATTTGCAACACGCACTCAGAGGTGTTCGTCATGGTGTCCACAGATCATAAGCCTTTGGTACGCACTAAAGTTCGCTTTTGATCGACGATCACCTCGCGAAGTTCACCGTCCAGACTTTGTCTCAGCCCTTGAAGCAAATCCGGTGCAAAACCGTTCCGAAACCGATCGGTTTTCGGCCGGTTTTTGGCCGGCTTTCGGTCGGTTTTTACTGTTACGCCGATCGGTTTTCGGTCGGTTTGTTTGGAAGCCATTTTACACGGATCAACAGTGAATTTATACGAAGGAAATTAACGACCGAAGTAATGTGCAATGTTTTGTTTGCATTGTATTT
>STRG.71340.1
GTATTCCTGTCTAAGAACGCGCTCCTGTTTGATTTGATGGCAATAAATCTTGAGCTGTTATACTACACTAAGGTTCCGGGAATACAAATGAGGGAGCTAAGTATCGATCAGATTCACGAACATCAACTGAAACCTCAGTTGTCATCTTTCTGTATCAGGATGATACATTTTGAAATACAATCTAATACGAAAGTCGTAGACCAATTAAACTAAATATTTATCAACTACCAGTTAAAAATCGGAAGAGTTTGCAACAAACGTGGTACCAATAGTTTCAATTTGGTATTGGATTAAATAAGCATTGGTTACGGCTTGATGTGGCGTTGAACGTAGAATAGCTAGAATTGGACCAAAATCATCTTGATATACTGTGTATGAGGAAAAATAAAATTTTTACCCAAATGCAAAAAGCGCAACACTTGTCGAACATTCTATTTCCACAAACAGACTGGTCAGTGTTGGATTTCGCTCTATGTCGATTCTTTGCTTCCATTTAATATGTCCAGCCTTGGTGGCACTTGGTTTCGTCTGAGTCGACCAAACTGGTGATAATTCGAACTGTTTTTATTCTAGTCACTGTTGTTCTTCTCATCCGTTGTCCACGCTACTGAATTTATGCTAGGATACACCTGCAAAGAATTGATTATTAGTTGCTCTATCATTCTGATTGTTCAGGTAAATTATTCCAAACAAATGTATGCGTAATGTCTCTCAAT
>STRG.69593.1
GAAATCATAATGCGGCGGCCCTGGATAGGGCCTTTTGTCAATCTCTTTGGACCACGTTCACCTCGCAAGACAATGCACACGAGTGTAGTCGTCCTCGTTGGTGGAACCTGCGCACTGATAATGTGCCCATCGGCCACACGTTTGGCATTGAACCCATTGAACGTCCTCGTCCAGGTCGACCGTTGGATCCTCTCGCCGGCAAACGCTGCAAACGTCCTTGTTGATTGGAGACGCCGGCCTGTCCAGTTTTCGTTTCTTGTTTGCTATCCGGAATTGGTTGGCCGTAGTTGTCCGATGTTGGCGGAACTGGATACGCTGCAAAGGGTTGCCTATNGTACTGGAAGTTGTGGGACATTCTAATATTTCTCGGGTCTCTTTCTCTCGGCCGAACATAGTGGCGATATCCGACCGGTGTGTTATTCGTTCTACGCCTTCTTTTTCTGGATGCTCGTAGCACAGTCTAACGTTTGGCCACAAGCCTATTACGTCTGGTAACAACCTTAGCTGGGCTTTAGCCGTTCTGTAGTTTTCCTCCCCAAGATTTGCCAATGCCGCGGCAATATCTCTACCGATATCTTCGCTCTCCCGCAGCTTCTGCGCCTTGGTGGTTATTGTAGACGTCGACGCTTGCGATATGATGGTGTCTCCACCGGCTAGGGTTATCACCTTCATACAGTCTACTGACCAGCGATTATTGGCTAGCATAGAAAGGTCGACATTAGTGGCACGAGCAACGTGCAACACGTGAACGCAAGGCAGCAACCACTGGCGACTGAACAGACAGTCGCAGTGTGGCACACTGCCGCCGGTAACCCTAACGGAGGAGCCTCTACTGTTTGTTACAAGCCACTTGCGTTTTACATAAGATATACCAGTGATCGTCACTGTATGCAGGTGGCGAAGGAGAATTCCACGGGCGAATACGGTTAGCTTGCCGAACACGGGTTTCAACCAATGTGGCACATTACGGAACTTGCATATGGACATTTGATCCTTACCAAGTCTACCCTGCGAGACTTCTCTTAAAGATGCTACCCGCTTCAGAATTCTGTCACAGACCTGGAACAAGGTTGACCTAGGTAACAGTTCCGTCTTAAGATGCCTATTTTCGGTTTCCACTCTATTGGTTGTTAAATTACCCAAAGTTAATACCTGCCTTACCTTGTAACCCGCCCAGCAATCCTTAAACGGCATCCACGTTCTTACTAAGTAACCCATGGCCTCAGAGCTGCGGGCCTGAATAGCAGCCCGAAATCGTTCGAATGCGGACTCGCTGCTTGCGAACACCATGTTACGCATCCACTGGAAAACACGATCCTTTTCTAGAGTCGTTGCTGCAACTAGATGGTTGCACCGTTTCCGCATATCTTGCAAAGCGTGAAACCGGCAGAACACTATCTGGGATTCAGGATAGTGAGTCTTGAACCCGTTTAACTGAACGAGACTACGATCCATCACTATTGTTTTACATTCCCTAGTTGCGGGCAGGTATTCACGCAGAAAACCCACGGCTTGTCTGTAGCTTGCAGCGCTTTCATTGGGCAGCAAAGCATACAGAACGCTACGGCCTAAGCCTGTTTCATCCACTATCATTACGTGCCATAATACGTAGCCGCCGCAGTTCATTTGATGAGTAGCGTCAGCTAGAATCACCTGGCTGCATCTGCGAGCAACCGGAATCACCTCCATGGGTATGAAGAAAAGGAACCTAACTATATTCTCCTCGTGTATTACCTGGCTAATGCCTCTACCTTCCGGCAATTCTTTAACCCTAATTACGTTAACACGAGCATCGTGACTGTGACGGACACGAATAGACCGAAAGTCCATGCTATTCAGACGCCTATTGAACATGCGACTAGTATATTCCCTTAATTCAGCAGTATTATGGAACGTATCCATCAAGTTAAACACTACCGACTCTTGAAAAGCTGTCAGCCTTCGGTTAGCTACATATAAACTAGGATTTCTTACTTGGAACCTATGACTATGGACCATGCACCACTTTGCGACACGATATCCAGTTCCTTGGGCGACCAAAGTGACGAATGCTCTGCAATCCAGGTTTTTGTATCTACAATGAAGTCAAACATTAACAAACAATTATTCTAACCTTGAACCACCTCCACCTTTTCGACGCCGATGGACACAACAATATTTCACGAAATAATATTTCATTCCGTCGCTGATTGTTAGCCGACGCTTTTTGGCCTGTTTCCATGTTCAAGCATTGTAATTGTCAAAGCTGGTACTTGTGCATCGCTGGAACTCTCGAAAATCGGTCGCGAATTCATCCAGACCTTCGTAAAAGTCTTTTATCAATCGGGAAAAAGTATCGGAATTGTCAACGGTCACGGTCGTTCACGTGGCTAGCTAGCGAGATGGGTGCTGACATTTTGTAGCGCTAGGCCTTATATACCAGTGTAAATTTGATGATATAAACAATATTTTGTAATATTCTTTGCCGCTGGTTACACCCAGCAGAATTTATTTCATGTTCTTTTATAC
>STRG.48095.3
GTTGTTTGCGAGGAGAAACGTGAGATGCAACAAAAATCAGTAAAGTTCACCCATTGTCAGTAACAGCATTCATGTTGATGAATGAATGCTTGCTCCAGCTGTAGCAACAAGACGGACAAACAGATTGTTTACGTTTCTTTCAACATTATCGGTGTGATGTTTGCCGGCATTTCATTCCTACTGATGCTTCTTCTGCTACTGATATGCAGTGATAAATACAAACCAATGATGGTCAGTGTGATAATTTGTACAGCTCTATCGATGATGTCATACGCCGTCTCGGTGGGAGTGCATAGTTCCATTCATCATGTGCCTCCCATTGGTTGGATGATGGCCAGTCTGTGGGTCTCCGTGATTGGAGTCATTATCGCGATCGTATTCCTATTTTCCGATCCTGAATCAATTTGAGCGAAAGACCCAATGTGGACGGCATCGACAAGAAAGTTTTTATCACCAGGAACATGACGACAAAAAACTAAAATCCTCATGTATACTTAACATTTCTTTTATACTTCACCTAACGACAATTCCTATGCATTTCGCTTGTGCGAATCCGTATCAAGAAACGTATCTGAAAATCATTTTATTCACAATGATTATTCATCATCATTTTCTGTATACTTTTACTCGAAGAAACATTTACTGGATACCGGAAAAAATCCATAAAATATCTGTTCCTTGCCCATTTGGAATATCATGACTACACGAGCCTAATTTGCTGAAGCTGCCATCGAATGAAAGGGATATATATTATCTCAAACATACGTAGAGCTCCATCCTATATCAGACTATATACCCTGCAGTATACCAAATGTTGCACACTCAGAAAGTATAAATTAGAGAATTGTTTCCCAAAAGGTAAAAAACTTATTCTGAGCCCA
>STRG.34850.1
CGCACATCGGACCTCGAGAGCGCAGACACCTTTAAACTCGCACCAGTCGTTCGACGTCACCAATATAATCAGCAAGATACGAGGAGTTCCTGGACTATCAACACTTCCGGCCTATCGCCACGACCGAAAAACAGCTTCGACGGACTACTAGGAGGAAGTCCCAGTAGCGACAGTCATCTTCGTTCATGTTGCTAGCACGTTTATTGCCTAACTGCACACTGACTGTGGAACGCGCTTGCCATTTGACCGTTGCTTTTGCGAATGCTTTCGAGCACGCTCTCTAGAACACACTAATGACTATCTTTTGCAATCGCCTTCTCGTTCTAACGGGTCGTGCAGAATACCTAGCAATATTGCTCAGCTTTATACTCTAATTAGAGTAATGTGCAGGTGGTCAACGCAGTACGAAGGACCGAAGAACACGTTTACAAGGAAATTGCAGGGTAATATTTAGTGAACTTTCAGATACATTAGTACCTAAGCCCTTTATTCAACCACGTTTCTGTGAGAGCCATGATTACAGGTCTTCTAGCTGTTGTCAATATTTCTAGTTCGTCAATTTACTGAGGCCAACAGGAATCCCGTTTGTATAATAGGTTGTGGTCATGGTGAGAGGCAATTTTGATTAGGGGAAAATGCTGCGTAATAAATCGGTACTAAGACCACCAAAGGGATGGAAAACTGGAGGGGCCACACCCGCGGAGCGTGCTGGAGTAGCGCAACTAAACGCTCTTGTCTTCAATTTTCAGTTCTTGAAGTGATACACAGATCAGTTCCGTTCAGTTCAGTCTGCACAGGACAGGTAATGGCCACGGCCAATCGAGCGTCCAGAATTCCTTCGATGGTATGCACACCAGTTATGCACCCACCACTGCCGAGTGTATTTCGTCGAATCCCCGCTAAAAATGAGAGGGAAACGGAAAACCTCATCGCACATCAACTGCGAGAGACATTATGCATCGTGAGCGTTCACTGAGACAGTATGCAATGAGGGGAAAAGTCTGTTACAACATACTCCAGAAGGACCACAGTGCTACCCGTCATCCATCTAGTTGATATACTCAAGGCTCACTACAAGGAAAGATCTCGTACCACTTGCGATCTAGGGCACCTTTGAAGGATTGGACTGTCTGCAGATCTACCATTTCACCAGGCAGACCGTTCCAACTGTTCACAACCCTGTTGCTGAAGAAGTGCGATCTAGCCATCAACCTAGATCGGGCTTTTGTCAACTTATTTTCATGTCCCCTTGTTCTGGAGTCTACGGCCACTTGGAATAGACTATTTGGTCTAAGGCCAGAAAGGCCCTTCATTACCTTGAACGTTTCTATGAGATCCCCTCGACGTCTACTCCTTTCCAACGAGAAAAGATTCAGGTCACAGAGTCTCTGCTCGTAAGTCTTACCCCTTTGCCCCTCAACCATTCGCGTGGCGAGAATTTGGGCTTTCTCTAGGCAGGT
>STRG.45586.1
GAGCGTTTAGAGCTAAGTCCCATTTGTATGCCCAGTTCAGGACGGTACCTATTTCCCTGCCCAAGTCCGCCCTACCCTTAGATCCAACAATCTTCATATCATCCGAAAAAATAAAGCTGGGCGATTGAAGAGTGGATGCTAGGTCATTAATAAATAACAAGAATAGGACCGGGCCTAGGACGAATCCCTGGGGTACACCACTGGTGACGTTCACCAAACTGGACCACCTGTCCCCCACTTTGACATAAAGCGTCCTGTGGGAGGGGAAGTCCTCCAGCCACCTATATACTGGTCCACCTATACCGAAAGTCTCCATCTTGCATAGCAAAAGACGATGATTAACGGAGTCAAGCGCCTTGCTAAAGTCGAGGTAGCATACCCCAACTTCCTTACCTTCGTCCAGTCGTCGGGTTAATTCATCTAAGAAGCACAGGAGATTGGTCAGGCAAGATCTATTTTTCAGGAATCCATGCTAGGCCCGGCGCAGCATGGAGTGCTGCAGTAAGTGCTGGCAGACGCGTGTACGGACGATCTTTTCAAGAACCTTACATAGGATGCTAGTTAGACTTACCGGCCTGTAGTTCTGCACATCTGACTTAGGCCCACTCTTATGTACTGCCACTACTGCCGCGACTTTCCGGTCCTGAGGCAGCTTACCCTGGTCCAACGTCGATCTGTACAGTCTGCATACCGATGGAGCTATGATATCCGCCAACGGCCTGATGATAGCTGGATGAATGCCATCTGGGCCCGCTGACCTGCGGCTGTTTAACTCCTGTAGGTATTTGCGCACGCATTCCTCTGAGCGATCTAGCTCGTTTAACTGAGGGGAAGGATGCACCAGAGCCAGATCTACTCGTACCCCACTATCTATCCTATGTACACTACCAAAGTTCTCCCCCGGGGCGTCTGCTTTGCCCTGGTCATCAGTGACAATACCATAGTCTCTAGTGGATAGCGGATCTACGGCATTTCTTGTTGAGCCTTTAGACTGTACATAGCTGTAGAACTTCTTCGGCTGATGTCTTACAGACTGGGACAATTTGAGCTCAAATTCCCGCTTAGAAGTTCTCAAAAGGCTCACAGCCTCGTTTCTCAGCTTCGTATAGCGGTTCCAGGCTAGCTGACTGCCGGAAGCTTTGTACTGGTTCCAAGAGCGGTTTCTATGTCTGATGGCCTTGGCTATTGCAGCCTTCCACCACATGGGTTTGCCCTCCCCACTCCCTTGTTTTAAGGGTGCGAACTCTTCCTGTAGGGCAGTCAGGGATCCCTCTATGGCCTGCCAGCGCTACTTCATAGTAGCCCCCTCTGGCGTGTCCCAGGTCAAACCCATCGTCCTATTACGAAGCCTATCTATGTCCATACTACCGAAGTTCCTAATCAGCCTTGAGAGTACCTTCGGTTGCCGCATGCATAGGACTATTTTGACACACACGTTTCACTCTTTCCCAGCGGTGCACAATAGTGCAGTCTAGCCACATCGTTGAGGAAGTTCGTTATAGCTAGATCCAGCAAGGATGGAACGCATCCAGTCCTAAATCTGGTACTCTCCCTAATATGCTGATGCAACGCATTATCATGCAGCCGTTCTAAGTAGGTTTGCTCCTCCGATCCCGGCACGCAGACCTCAGCCACCCGGTCGATGTGCGGAAGATTGAAGTCACCCACTATGAGGGTCTTTTGTGCATCCTTAACTAGTTCAGTCAAAGTCCGCAGCAAACAAACGCCCTCTTCGTGGTTTGTGCTTGGTGCCCTGTAGACACAGACGACGTTAACCCTTCTGCCTGGGAGGATGATCGTAACGGCGCAT
>STRG.6572.1
CTTAGACCACACATTGGACGTTTGCTTGGCGCACTCCATTCGAAGATGTCCGGAGAGCGGGGTTAGACGTCAACTGGTTTCCCACGGATCCAGATGTCCGCCGCGATGTGAACGAAGCTTGGGCGTTTATTCTTGATGGTATCTTGTACCTAATGAATACCTACTGCCCCCTAAACTGAAGTAGACCCCGGGTGAAGGGATCGTCGTGGTTTGATCTGGAGCTCAGATGCCTGCTCAAACGACGAAATCGGGCCTGGAAGCGGTTCCGATCCACAGGTGAGGGGTTTGATCTCTATCGCAGGGTTCTTAACCAATTCACCGAACAGAAACGGGTAAAGCGGGTAACGTTCGAGGAGGCCCTTGAGGTTGATGCAGTGCGAGCGCCCAAGCGCCTGTTTGCATACTTAAAGCTCCGCATCGGAGCGAAGGTGGGTATCCCGGCGCTGATGAACAAAGACGAAGTGGTTGCAACAGATGACGGAAAGGCTGAGACATTATCCAAGCATTATCTGTCAGTTTATTCTGTGGAGCAAGGTGCGCCAATCCCGGTGGTGGATAGCTTGCCGCTGCTCATTACGTATTATTTTGGGGAGCCGGAAGTGAATGAGATGCTCAAATCCATCAAAA
>STRG.56485.3
TTTTTCATGTGCGAGGCATCAATAAACGTTGAGTCTGAACCGTTGTCAAGGGAACCATTGACGGTAACTTCTCCTTACGGACCCCGGAGCCGGACTGGTAATATGGCGAAGGACACTTCCTGGATGGTATTACTGACGTTTGCTGAGACATGACCAACCGATACAGTATGTTCAGTTACTTGAGTACTCCGGCTGTCACCCTCTAGGGATCTTTGTCTGTGCAACATCGGATGGTGTTTGACCTTTGCAGTCGCTTAGACCACAGGTTCTGCGTGATTGGAAATTCTCAACATGGTTTGACTTCAAGCATAGGAAACATAGCTTCAGCCTCTTTATTTCTTCGTGTCTATCGGCAACACTCAAACACTGAAAGGCACTGCATTGGTCCACGTAATGAAGTCCCTTACAAATAGGACAAATAAGATTTGGCGAAGCTTTCAGACTTGCTGCAGCTACATCAGTCTCTGTTGACATTATTGTGGCCACTCGATCTCGGGAGCCTTGACCACTCGTAAGCCGTTGAGATTCTGATCGGGCGTGGACACGATTATCTTGATGTGTAACATAAACGAGGCCGGTTACGGCAGCATCGGCTTGGTCCGAAACGAAGTCCATCAGCCCACAGAATGTAGGTTCATGCTTAGTACTTAGGACATGGGATGCACTTCCGAACCATTTAGACTGAATGTGATGGTGAAGCCGTTGCACAACTGTTGTAAGAGTCTGCCAGGCATTTAAGTCTGGCTGAAAATTTAGCCTTTCCAACGTGGAGGCACACAACTTCATTTCGTCAGCTAACTTGATTAGAGCTTTAGAGTCTGAAGGCTTCACGGTTGGCCCGTCTGTCAGTACGCTGATGCACTGTCTTGCGACTATATGTGGCTCACCGAAACGCCGTTCGAGAATTCGTAATGCTTCTTCGTAGCCTTCCTTAGGTTCAAGGATTGCGCATCTTCGGATTGATTCAGCAGCTTCGCCTTCACAGGCCGAAATTAGGTAATCCAATAGACAAGCGGGGTCGGAGGTGTATCTGGCCATTGTAGTTTGAAAGCTGCGCATGAACCTGAAGCAACTCATTGGATTGCCATCGAATTTGATCAATTTTCGGGCTGGAAGGCTCAGACAAGCTTGGAGCAGCTGAGCGGTTTCAAAGACGTTGCTTAGCACTGGTTGTTCCTGAGTCAAAACACGAATTCCAAGTTCCCCGAAAGATATCGAGTAGACAGATTAATCATTTGAGGTTGAGATGGACTGTACATAGCCCGTAACTCGTTCGAAAGTCTCAAGTAGCTGCGGGGTAGGTGATTGAGAGGTCTGGAGCGACAATATAGACCGTTTTTCCGCTTGTAGATCACTGATATTCTCTGCGAGCTTCATTTTGGCATCACTAATGCGTCTTGCGGTTTCCAACTCAAACTCCAACCTTTTTATTTTTGTTTCCGCCAATTTAAGTTCACGATTCAGCTTCGAGTCCGGGGACGGGCCTTGTAGTAACTGACGTTCACTGTCGGAATCGTGGCGGGACTGCATTTGACAGAATTTCCTTCAATTCCGATTCGGGCAGTAAATCAAAGCAGTGATTTGGTTATCTGGCTAACTGTTGCGACATCCATTATCTTGGTAGCAACGAAACATCTGAAGGTGAAGTCATAACGCACCAAATGTTGAAAAACATGAGTGAGCTAATCCTGACCACGCAACATATGGAGAACCGTTTGGGAAAGGTGGAACGGGCGCTCGACGCGCTTACTGTTGCATTAGGGCCACCCATGCAGCAGCCGCTCCACCCAAGGCGCGGCGAGCAGAAACGCTGGGGGACTTTGAAACCCTAAACGACACTCTTGCTTCACCAAGCGCATATGCTACCACGGTTGCTACGCTCCAACGGCTCACCTGTACAGATCTGCCTGAAACGGTGCGAAATATGCTGACAGCAAGCATTGGGGAAGAGGTTCCTATGACTTGCTGTTGGCTAGGGAGCCCGCAACGGAAACCGGTTTACGATCATAAGTTGGTCACGGCCGTAATAGACGCAGTGTGTGGGACGGAAAGGTTCGCAGATAAACCGAGGTAAGTCATGGAGACACATTAAGCGTTGGTTTATCAACGCTCGGGATCGAGGCGAGGGAAGACGGCTACGCCGATCCCGTGAACATCAAGAAGACCCAACAAGATTCTGTGGAATACAAGAATGACCAACAACGAGTGGCGAAATTATATGCAAACCTTTACCGCTTTTTATACAATATATCTATTTTCACTCTTGTAAAAGTGGCAGTTTCCCTG
>STRG.56606.1
CAATGTCTCTCACCTCAGACTCCGCGGCCAGCTTCTCTTGATAGTCACAGTGAATCTCGTGGGTCGATACAACTGTCTACTGACTCAGCTCTCAGGTTTCATGTGCCAGTTGTTTCGTAGACTGCATGATTGGGACATTACCTTGTCATTTCATTGATGGGCTGATAAAACCGCTTTTCAACATAATGCAGCAAAAAACAGCACAATAAACGTCTTGCTCGTTTCTGTGCTTCAAAGACAGAAAGTAGCATTACATGTTCAGGCTGAATACTTCATCTGGTAATCTCGAGTATCCTATATAGCACTTTGTTGTAGCATCTCTAATTCGGAACTGAAATATCAACAAATTCGGTGCATCCGAAAATGATAGCGATCAGATCTTGGTGCCATACAATTCCATGCCTTAACTCACGGATCTACTCCTACTGCCCCCATTGACTGATGACAACAACAGTAATACAAAACCATGATACTTCCTGTTACCGAGGGGGAAGTGTTCGGCTCGGTCTAGCGAGTTCACAGGCTGGCTTTCGTAACACAGCACCTAGATTGCCAGATTATTTGGGATCAGACCAATGAGACGACAAAGATACAAAAGAAATCAATGAGATAAAGGCACTAGATAAGGGAGACATCGCTCTGTTGAAAACATGGCGCAGCATCTAGTAGCAAAGAAACTCAGTGGGACGCATTTAAAGCATTCTAACGATTAGACAAACAGTTAGGAATCGGACACAGGGCTGGTTCCGCTAGTACTTTTGGACCTTGCAGTAGACAAACCGCCTGTTGTACGAAAATCATAAACGAAGAGTCGAAGTATATCTTTAGTATAAAACAATTTGCGAAATTTGTGGTAAATCTGGCGGACAC
>STRG.22492.3
CACCTATAACCTCTCCACACATAATTATGGGCTACAAGGCATCAGCGTGTTGATGCATGGTCGCGGGTGGCTCTTCAGGAGCTTGTTCGCCGTTCGATTGGGTTGAATCCAACCCAGCCCTGTTAATGCGACAAACTTCCTTCATAGCCGTTGGATTATACAGTAAACCTGCTCCGCCCATTCAAGTGCAACTGTTTTTGCATGCCGAACACTGTCCCACGGAGGGTTCTGGACCTCGGTTACCCTCAGCCGGGTTTAGCCCATCTGCTGAGCGGTTTGCCGGGGTGTAGCCACCGATGCATACTTCAGCTTCGTGGAACCGCAGGTGGGAGCTGAGTTCCTGATGGAGACCAGAGAAATGAAAGATACCCCAAGGGCACAGCAGTCTACCCTCTCAGAGATACTAATCCTGTCAGACACCCCAATGTTAAGTATTCATCTCTGACGGCTTTCCAACTCGTCATTTTGAATCCTAAATGTTTGGTTGACGGCATTTTTGTTTCTTTCTCGTAGTCTGTTTGCGATATTAGTGGGAAAGCTGTTAGTTGGTAGGATTTCTTTTGGAAGAGAATAGAGAGAAACTCGTAAGAGCACCTTAATGTCTCTGTTCAAATGCGCATTTCAATTACAGGATTCATATCAGAAAGCCGTTCGAGGCATCACAATAGCTGAGCTTGTTTCTTACGACACTCAATTTCAAATTCTTAACAGCAAGCGTTACACGGTCCACCTACTCCTCACCCCTCTGTTCCAGACATTCAGTGGGACACTTAAAACTCTTCTGATTAGTTTTGTACAATTTTTGTTACAATATGTGATTGTAGTGGCTTGATAATGAAATCACCGAAAAATGTTTACCTACATTCTATGTTATAAGCGTTTAAAAATGTGGGATTTTACATTTTTTGTCTTCAGGATTATTTTTTTATTTAGAATTTGCGTCGATTTCACCGAAAGTTCTGGGTATCTGTTGATAATTGGTCACCGGTAATGAGCGAGAACATAATATTACGTGACTCTTCAACTACAGTATTTGACACGTAAGGGTGAGGTAGACAATATGTAGAGTAGAGAAATTGACCTTTGATTATGCTCCAATGTAACTGGGACTTTTAGCTGGAAAGTCGCAGCTAATTCATTGTATTTAAGGACTCGAGTTGCGTCCTGTTTACCGTTTTTCGTAGAAGACAGCAATCAACTGTCGTCCGGCTGGTTACCGCACCGGACGTGTCTGGATTTTATGGGATTCTCTTTCACTCCAAGTTTCAGGGCCGGGTTGTCGGTTGTCTCTAACGGTAGAGTGGACCTTTGGGGTTATGGGGTATTCCCCTTACACTATGATCGTGCATTTGTATTTCATCACTTTTGTTTTCTTATTCATTCTTCGCAGATATGGACCGAATATAGTTTACTGTTTTTGGATTTCACGCAGCTTACAATCGTCCATCCAATGACAGGGAATCAAAGCGAATCAACGGACAGTTTGTTCAAGGAGTACTATCTCGCTTGGGGCGGGGAGAAATTCAATCTTACTTTGGATGAGCAACAACTTCCTGGATTTTTTCAACGTGTTCCCCAAGACCACGAAGTACTGCCACAAAAGTTGCGTGAGGAGGCCAGGGCGGTACTTTTGGAGCACAAAAATCATGAACTTCTGGATAACGAAGAACTTCAATGCTTTTGGTTTCTGTTGGACAAGTTCCAAACCCCACCAGCAGTTAATGGAGAGAAATACATTGACTATGAAAATTTCAAAAAAGCGGCTGCGGAGGCTATCCCGAAAGCCAACGTTGGCACCATGCCTGATTTTGCTTTTGAGGTGAAGTGTACATAAACCGTATTTCACCGCCAGTGTTTTCTCCAAACTGATGCGTAATCAGGACCGCTTGTCGCGTATTAGTATCATGTCTTTCTTCAACTACGTCATGAAAAAGGTATGGCTTCAACAAACTCGAATCGGAATTTCCCTGTACGACGCATCCGGTGAAGGATATTTACGCGAGATGGATTTGGAGAACTACATAGTCGAACTGATCCCGTCGTTGTGCCAGCTGGCACAATTGGAACAGTCGTTTCAAACGTTCTACGTGTGTACGGCGGTACGCAAGTTTTTTTTCTTCCTCGACCCACTTCGAGCTGGTCGTGTTCGAATCACGGATATTTTGGCCAGTGGTTTCCTGGATTCTATGTTGGAGTTACGTGAGACCGAGACAACCGAGGCTCAGCTGGCAAACAACTGGTTCAGTTTGCAATCTGCCATGCGAGTCTATGGGAGCTACTTGCAATTGGACGCGGATCGAAACGGAATGCTAACACGCGCCGAATTATCTGGTTTTGGTAACGGGACACTGACGGACGTGTTCTTGGATCGTGTATTCCAAGAATGTATCACCTACGATGGAGAAATGGACTATAAAGCTTATTTGGATTTCGTTTTGGCCATGGAGAATAAACAGACTCCGCAAGCGTTGGCCTACCTGTTTCGTATCCTAGATATGGGCGGACGCGGCCGCCTTACCGGTCTGACTCTGCGTCATTTCTACGTAGCCGTGGAGCAGCGTTTACGAGGTAGCGGACATAGCCCGCCCTGTTTCAACGATATTCAAGACGAGATATTCGATATGGTCGGTCCGGCAAATCCGAGCTATATCACACTGGACGATCTGATCCGATGCGGCAAAGGCGATACAATCGTGAATATACTCACCGATATCCAGGGTTTTTGGACACACGAAAATCGGGAAATGTTTATAGCTGATTTCCCGGATGAAGCCGAGTTGTGAGATAAGCTCATTGTCTTTCCACAGTCTTGACTATTACGATCAAAGCAGTGTTTCCAGTACCGACTACTTCGACATTCCGTTCTCACAGGCGTTACTTTTCAAAGACGGTTGTCGTTTTGCTGGCAGATTTACTTTCCTTAAGATGAATAGTCCCAATTACGGTTAGTTCACTCTTTTTGAAGACTCGTGAACGTTTGTACAGTTAATATTTTGCTCTGGCTTGTTTCCACTTATACCCAATGCATGCACTGCTGGTCTTCCGGGAATCTCCTCAGTCATTTGACTTCTTATTCGTTTTGCTACCTTCGACTCGGTCAACGTGAGTGTACTGTTGGCAAACTCAGTTCCTGATGATTACATTTTTTTCTCAGAGTGAAACTGTCATGCACACCAGATGAGGATATGTCACCAAATTCCCCCACGTTTCCTCGTTTTCAATGTAATGCGATGTTTCTCCGTTTCTGTTCGATTTTTCGGGGAGCGCACTGTTTGATCGAATAAACGATAGGATATTTACTCCTACCAAG
>STRG.40733.1
GAGAAGTCTATCCCCGTTATCTGTACGCTGAGCAGGTAAAGCACAGCGCCCACCTAATCAGGCTTCTGACGCACTGAGTTTGCCAACTTGTGCATTGAAGTCACCAGCTAGCACTACAATGTCAGAACCTTTACTGCTGCGAACGAGGGTAGCGAGTTCATCGTAGAACTCATCTTTCTGCGCGTCTGAGCTGCAGTCTTTTGGGTGTACGCCGACATCACAAACAAATTGCGCTTAACACAACTATCCTTTCGAACGCCAACTGACCCCTGGAGTCTCACAGCACATAAACGACTGTTAACAGGGATCCAATCTAAAACGGAAGCCTCAGCTTCGTCAGTCAAGACTATTCCTACACCACGTTGACTCGTAGCTCGAGCTATTTCGTCTCCTGAAGTGCGCAGAAAATACCTCTATGAGATACTAGGAGCAGTTAGTTGAATTACACTGCTCGAATCCTTGATACGCGTTTCACTTAAGCAGCAGACATCAATCTTCAGAGAATCTAATGTGAGGGCTAGACACGCCTGCTGACCGGCCTGCATGAGTGTACGCACGCTGAAGTAGCCGAGGTTCATATTTATCAAGCAGTTGAAGAGAAAAGAAGAAAGGAGGACACCCTGACATACGCAACTTTTTGTAGGGGACTCGGGTGACAGATCACCTTAAGCCCGAACTTGGCTTTGGCTGTTCGTGTAAAGGGACTTTACGATGAAAACGAATTTCTCTGATACACCCTTCAACAAGAGGTAGTTCCACAGAACTGTGCGGTCGACTGAGTCGAAGGCTGTTTTAATATCAAGAAAAGAGAGGATAGTGGGTCTATGGAAGGTGTGCCTATGTTCCAAACATTTCAAAGAGAACACAGGCACACCTTCCATAGGCCCACTATCCTCGTTTTTCTTTACCCTGAAGCGGCCTCCAACTCAGCAGATCGCACAGTTCTTTGGCACTACCTCTCGTTGAAGGATGTACCAAAGGGCATACAAATTCCCGTTGCCTATGTCCGTACGTTGCAGCAGTTTTTGATTCGGCTACTGACCAGCGGATTACAGGATGACGCCATACTTCAACAAGATTATGCTTCCGTCCACTGCTCATAGATTACAAAATACTGACTGCTGTTTCATGGAGTCAAGGTGAGACGTAGTAGCCAACCTGCCGCCCCGATCCAAACTCGACTGAGAACCTGAAGGGTATACTTGCGTCCCAGACGCACAGTGTGCTCAGAAATACCGGGAACACCTTTACATGGTCAAAATTCGCAACTTATCTAAATACTTGTTATTAAGCAAAATAATTCAAAATTCACAAAGCTGGAAGTGAAGTCACGCACATGCTCACAAACTACAGGTCAGTTAAAGTAGCCATGACAGTTAAAAGCCAGTGAAGCGGATTACCAACTCGACCGATGTCACCGAAATTGTTGGCTCTACGCTTCGCATTGACGTTAATCGAAGAGTACTTAAGTGCACGCTTATAAGTGGTCTGTTTCTCGGGAATATATGGGTAGCTAATTACGATTTAATGTGATGAAGCCAGTGATCCAAGTGAGTTGCGACCAAGGATGTCAAGTGAGTTTGTTCTCATTTTATTTTCAGTGTTAACAGGTTTATTCAATCCACTTTTAGTCCACAAAATATAACGGATCATGGATTACTATGGTACCTATCACACCAGTGCCAAATGAAGGCCTAACCACGGTGTATTAAACGTGCGCTCATCTCGTTGCTATCCAGCCGAGTTGACAAACTCTGCAACGAGAACGCCACGCACAAGTAGGAAGTGAGACGCCTGCAAACCATCGTGCAGGACAACAGCTACCCGCCACAGCCAATTAGACAGGAACTAACGAACAAAACAACGACAAACAATATGAGGACAGACTGGATGACTTCCGTCATCATTCCATACAGATTGGGTACTTCGGAAGCAATCAGGAAGGTTATTGGTATCTATGGTGCCCGTGTGATTTCAGATAAACAACACGTTGCTAAGTCAACTCACAAAGGCCAAGGACGCATTCCGGATACAAGACCAAAGCAATTGCATTTACAAGACTGAGTTCAAGGATTGTCCTGCTGAATACATCGGACGAACATGCAAGCAGCTGAAAGTCAGGCTTTTTGATGACAAAAGAAAAGAAAAATCCATGCGACTGACAAAACCACCTTAGCAACATTAGAGCGTGACTCTGAGGTCACTCTGCACGCCACAGCCGGAAACCACACCATTAACTGTGATAACATCAGAATCCTCCAACGCGGTTTCCGTGCATGCACTAAGTGTCTGTATGCCAAAGCTTTGGTAATCATCTAACCTGCGTGCCTCAACCGAAACCACGGAGCACAGATTTCGGTCCTGTGGATAGCACTAACATTGCTGGTGAATGAACATCCCAGACGATACAACACCTTGTTCACTTCAAATGACCCCACTACCACTGATGAAACACAGACCCATCCCAAACACCCACAGTCAGTCGGATACTAACCATTGTAAGCATAGCCAATTTGGGTACTGTACAGGATTATCGCATTGTTATTGGGTGACTCACAAATAAATGAACCACGAGTTTCACGTCAGAAAACACAAGCTCGCTCTACTACGTGTACCAACCAATGGCAATAACATGCTGCAAATTGTGGGCAAACAGACCACAGTATCATAATAGCCAAAAATGCCTCAGTGTGGTAGGGGATGGGTGTTTCAGGCTCCGAGATGGCTACTTGTCCTGAACGCCTCTCGAAATGCTCCCAAGTGACCGTGCGTCTAACAGCTTCCTCTGAGGAAGTCCTACTCACTACCTTCTCGTGGCGGTGTTCCCACTAAAGTGAGGGAACGAATCGGAATGCCCGGCGCTATCCGCCGGATTGGCTGACCAACAGTCAGTCTAAGGGAAATGGTTAAACCCTGATTCCAAACCAATTACGGGTGACGCATGAGGTGTACAACGGTATGCTCACCGGCATCGGTGGCGGAGAGGTGCACTGGGCGCTCAGGATGTTTGCCCTCATTCGAAGGGCATATGAATTGAGCGATCTGTCACCGGCCCCCATTGGGTTACGAACCCGACGTTTCGTCCTGCTGCCTTGCGGGTTAAACTTTGGATAGCTAAGGGCTCCGGTTGTGGATCCCTAAGAAAACCACCTGCTTTGTCTAGGGCAACCTGGCATTATTGTGCCCACAAACGAATCATGGACTCGGACTATTTACTTCTTCTTCCCCGATTGTACCATGTTTTGTTTGACACAGTCTGAAACCGGACAAGTGTGATTA
>STRG.12288.1
GAAGTCCAGTTTCTCCATTCTTGTTTAACCTCGTTATATACAGGATAATGGAGAATGCCTTGGGAGATATCCAGGATGTGGGCATCGAACTACGAAATATTGAGAAGCTGTGTGACCTAGATTACGCAGACGACGTTGTCTGCTTGTCCGAATGCACGGAACATGCGCAACGTGCACCAGATAGACTCGCAAGAGCTGTAGTACCATTCGGCATGTGCTTTGCACCTTCAAAGTGTAAAGTGATGTTGCAAGACTGGACGTCAAGGATTCCGAGCTTGATGCTCAATGGGAAGGAACTAACAACTGTTGACCGCTTCAGTTACCTCGGAAGCAGCGTGACGACGGATGGGAACACGGTAGTAGAGGTGAACATGCGTATATCCAAGGCTCGGGCGGTGTACGCTGGACCGAAGCACTCGTGTCGGTGACCTGATATTTCACTTTTGTTGGAAGGTTGTGTAGTGTGCCGCAGTGCGTCCAGTGTTGTTGTATAGTTGCGAGACTTTGGGTCTGCGTGCAGAAGATATTCGTCGCCTTGAGGTTTTCGACCACCGATGCTTGCGTAGTATCGCTAAGATTGGATGGAATGACTGAGTAAGCAATACAGAGGTCAGAAATCGAGTATTGGGTACCACTTCAGGGAGTTCTCTATCACAGCGTATCCAGCTTAGTAGGCTTCGTTGGTTAGGGTACGTGCTACGTATGTNGTATCCAGCTTAGTAGGCTTCGTTGGTTAGGGTACGTGCTACGTATGTTAGACACGCGCCTACCGTACCGTGCCCTATTCTCCGTTCCCGCTAAGGAGTGGAAGGAGCCACGTGGAGGTCAACAGATGACATGGCAACGAGGAATGAAAAAACGTATATCGAATTTAGGAAAACTAGATGCCTCGCGCCTTCGTGGTTGAGGTCCAAAAGATCCGTCAACCAGTTGGCTGGAGACACTGAAGGATATGGCTGCGAACCGTGAACAGTGGCGACTGTGTTGTCACTTTTTGTCGAATCAGAATGATTGATTGATGCGCGTTTGTACAGTTAGACAGTATATTCCGTGTGTTGGTTACTAGGGCGTTCTTTCCTCTTCCTATCTGTGTAGGTCCACTCCCTGTCCATCTTGTATATTCATACTTTCTAATTCAATGTGCAACATGGTGAGAAAGGCAGTAGTCAGTGGGGCTTGCCCTTCCGTTTAACGATGTACGATGATGATTCTATGGAAATGTTGAGAAGACACCGCTTTCTAACGGGGGAAACATTCAGTGTTGAGTTACGTAGTCATGTATCAAAATCCAAAGCTGTAACGTGCGGGGTGCCACAGGACTCGGTGCTCGGTCCTTCCGTTAAATCACACCAAATGCGAATATCTGACCACGAGTACGGTGACTAGTAGGAACGTTGTGTGGTCGTTGCAAATGGTCTCTCAGGTCAAAGACTTGGGCGCAGTACTAGACGATGGTTTCAAACCGTCGAAGCCGTCCACCGCAGCTGCAAATATGGCCAGGAGAGAACTCTTTCGATTTAGGTCCGCCGTGCGGTGTAGAGGGTCGGAGATTTTTTCGTTCCGTTCTGCCAAGCCATAGTTAGGCCGCACCTGGGGTACTGCGTGTGAGCCCGGGCACCGTACTATCTTGAGAAGGTGCAGGAGCTAGCAACCAGAATGGTGACTGGGCAAGCCGGCTTCCGATCGACACTCACCACGTGATATCAACTAATTAGACTTTCAAGTCATAGAATATGCCCGCCGATTCATGAGAAAGCTTGTGACACAAAGAAATTTCTGTTCGATATAACACTTCGGGCATTTACATATTTAATACTAACTTGATGAAACTTGTCCGTTGTGTGAACGACATTAAGTGTGAAATGTGTAACACACACACTTATTGTCGTTCACACAACGGACAAGATTCATCAAGTTGAAGCATGTTGTCAAGTTACCGGAATTGTTGCACACTTACTCACTCTTTGCTATCTATAGCTGCACATATACTCTCCTTTACCCAGTACTATATATGTAAATGTCTGAAGTGATAGACTTTGTCTCACAGTTTGCTGTAGACGTACGACGCATCTCTGTGGCATACAATTCCGTCACCGTCGCTTTATCATGTGCACATCAACTAAGTGTCACTTACGTTCGACGTCGACAGACTCAGTGGCATATGTCCGGAGAACAATCATTGTATCGACATCATCATCCTCCTCCATCATCGTCATCAACATCATCATTGTACAGCGTTAAACAACAGGGCAAGCCCCACTCACCACTACCTTCCTCATCCTGTTGCACGTTGAATTAGGAAATATGAATATACAAGATGGACAGGGAGTGGACCTACACAGATAGGAAGAGGAAAGAACGCCCTAGTAACCAACACACGGAATATACTGTCTAACTGTACAAACGCGCATCAATCAATCATTCTGATTCGACAAAAAGTGACAACACAGTCGCCACTGTTCACGGTTCGCAGCCATATCCTTCAGTGTCTCCAGCCAACTGGTTGACGGATCTTTTGGACCTCAACGACGAAGGCGCGAGGCATCTAGTTTTCCTAAATTCGATATACGTTTTTTCATTCCTCGTTGCCATGTCATCTGTTGACCTCCACGTGGCTTTTTCCAAGCCCTAGGAGGATCGGAAAACCAGGCACTGCGGGGGACATGTTCGCCATATCCAACCCATGCCCCAACCAACGATGTCTACTAAGCTAGATGCACTGTAATAGGATGTTATCTGAACTGGTACTAATTACTTTTACTTTCATACGGCTATCTCCTAAGAGAGGATAAATCGGCTTCATGGATGTTATGGATTGCGTCTGCCCACAAACAACGGTTAGAGGCGAGATCGGAACACATGGAAATCCAGTCCTGGTTCCAGAGACGAGCATCTTAAAGAGACTGGGGTTGCAATCGCTCAACGTCCAGCTTGATAGTACTGTTCCATGTTTTCAACTGTCCTTCAAGACGGCAGCGCCAACCTTGCCCTGGAACAGGT
>STRG.61401.1
GGCCTCATAGCTCAGCTGGTAGGGTGAATGTGGTATTATTATCGTCGTATGGGTTCCAACCCTACTGGGGTCG
>STRG.45144.1
GTGCATCCTCCATCTTTCTGGTCTCCATCATTCACCCAGCTCTTAGCTGTGGCTCCACGAAGCTGAAGCATGCATCAGAGATCAAACCCCGGCAAACCGCTCGACAGGCCGGCTAAACCAGTTGGAGGGTTACTGAGGCCCAAAAAACTTCGGCGAATGGGTTGTGGCATGTGAAGACAGATTCTTCTGAATGGGCGAAAGAGATCTAATGATCCAACGGCTACAAAGGAAAACTGTTCAGCTGCCTGCTCCGGCATTCCAGAGGAGGCGAGTGAACCGTACATCAGGCCACCGGCCCTTATGGAAACACCCTGCTTCCTTGCAGTCTGCATTTGGGTGTACAAGGGCTAGGGGTGCAGCCTAGAACAGAAAGGCCAAACGGTGCTGGGAACACCACTTCGTACTCCACTCCGGCGACTCTATGATTATTCACGGAACCTCAAGCGCTCATCATGCTACGGCTTCCCTAGCAAGCGAAGCGCCCCGTGTCCCGGCCGTCGGGGTAGTAGCACAACAAGCTGGGATTATTAGCTGCAGGAAAAGAACACACTGCCTGTTAAAACTTCAGGACTTTTCTAGACGTAGGCAGTCAGTGAATCACAATGCGGGGCTTACATGACTGTGACGTAGATATTACTTGCCTTTCGGGGGTCCGCTTGCCAGACTCAGGTAGTCGGCAAATAAAAGTCCCGGGAGTGGACACATCTTATTGGCTCTATCACAATGGTCCGAAAGACAACTCCGGTCTCTACGGCGTCACGTTTGCTCTGAACAAAGCAGCTAATAATGCAATGAACTCTTTGGAACAACTTTCACCCCAGACTCGCTTTAGCACGTTTTAATGGATCCCCGCACGACTTGACGGGGATTGCGATCGATGCTCCAACCATTTCGGGTGGTGACGAAGCCAAAGACGAGTTCTACAATAACTTGCAAGAGGTAGTCAGCCAGGTTACGAGGCCAGACGTAATTTTCATCGCAGGAGATTGAAACGCTCGCACAGGTAAGGCAGATGGATCCAATAGTCATATTCTCGGGAACTTCGGTTCTGGTCAGCTTTGCCAGAACGGTGGCCGACTGATTGGGTTGGCCGACTTTAACAGAGTGATTGCCTGCAGCACTCGATTTCAACACCCTAAGAAGCTCCTACTCACATGGTAATCCGGTGACGGTCACACTGCGCACCAACTCGACCACATTCTGGTGAGAGCCCGTTGGGCTTTGTCTGTGGAGGATTGCAAAGCTTACTGAGGTGCATAAACTGGCAATACATACGGCATCGACCGCGCCTTCCTAAGTGCGTGTTTCAGAATTCATCTGCCCACAAGTTGCTGCCCTAGAAAATCCAGAGAAGCGAGAAGCTTTGTCACGAGCAATCACAACTCGACTTACCAACGCAACCAATGCACAAGCAGACGAATTTCTGTGGAAGGACAGTGGACTCGAATGAAGACGACAATCAAGGATGCTACTTGGACAGTACTCGGGAGAACAAAAAGGCGGACAAAAGACGGGATCCCCGAGAACACGCTCCAGTTGTCAACCAAAGTAAACCAAGCCCGACTGGCAGGTAGTGACGAACTCCGCAGACTGCAACGAGTGGCCACACGCCCCGCCAAGGCTGGTCACAAAAGATACTGGGTAGAAATAGCTGAAAAAATGGAGACCGCTCTCGAAGCTGGTGACTTCGGCAAACTGTTCAGCCTTATTCACAATGCCTTTAATAGTTTCTATGAACAAAATTCCCTTCTTCGTGACACGGCAGGAAACCTAATATCCAAACAGAACAAGAAAGTGGACTAATGGGTGGAGCACTTTGGTCAGCTGCTCAACCGGCCTACAGATCATCGGACGGACCAACCAATACCCACCTCCGCCAGTCCAGTAAGTGAGCAGCTGTTACCCATCCAGAACGGCGGAAATCACGGAAATCATAGACAAATTGGAGGACAGAAAGGCTGCTGAGGAAGATGGTAATCCTCCAGAAGTGTTAAAGGAATGCCCATCGTCATCGATTAACAGGCTATGTACACTTTTTGGCTCCATTTGGCGAAAAGAAGCATTTCCGCCCGACTGAGGAACGTCCATTCTGCTACCCATTCTGAAAAAAGTGATAAATCGGCATGTGAGAACTACCGAGGGACCAGCTTGATCGGGTGGCCGCAAAGGTCTTTAGTGTGTTGTTACTAACCCGTCTCTCCGAGGCAAGAGACCGGGGCACTCGCCCGAACCAAGGGGGTCTCGGCCGTGGCAAAAGCTGTGTGGATTGAATCTCCACACTGCTCCGAATACTGGAGTACCGCTATAAGTCCCAGCAGCCGACGGTGGCTTGTTTCATCGAATTCCGGGCTGCCTTTGATTCGGTATACCGCGTGTCTCCTTGGACCATCATCCGATCCGATGGGATGCCCTATAAACTTTTAGGGCTGTTGAGGGGATACTACTCGACTTCTGGTGCTAGGGTTCCTTTGTACAGTGAACAGTCCCGCGAGTTTGCATTCACTACCGGAGTTAGACAAGGTTGTTCCATCTCACCTGTGTTGTTCATCTGCGCCGTTGATTGGAAAACGCGACAAGCATTACACGACTACCCTGGCGTTCATCTCAACCAAGGAATACACATCTCGGACCTGGAGTTCGCGGGTGATATTGTCGTACCAGGAGACTCCCCTGTTCCGCTACAACTAATCACCGACCGAATCAATTCCTTCACGAGATCCATCGAACTTGAAATGAATTCGACCAAAAGAAAAGCTTTCACAACCCATTTGGGCTCGACAATTCAACAACTGTCGATCAATGACCAACCATTCGAATACGTCCCTCCAGTAAAATACCTAGGCTCAACTCTGCTACCAAACGGCCAGGCAAAAGGTGGAGTGGTATTACGGATCGATAGTGCCAGGAAAGCCTCCTTTCAGCTAAGACGAATGCCGTGGACTCGCAGTGAAACTAGCTTAAGAACCGAAATTCCTGTTCACCGCCCCGCCATACGGCCCGTACTCATCTGTGGCTGCGAAACCTGACCATTACGAGCTGAGGATACCTGAAGACTGGAGGTTTTCGACCACTGGTGCATGCAGTAAGTCGTCAAAGTCAAGTGGCTTGACAGGGTGTCTGACGACGAGGTAAGGAGACGATGCTCTGATATCGATGCTCTCCCCGTTCTCCCGCAACGTCGACGACTTCATTGGTACGGCCATACACTTCGGCGACCCGAGTCAGAGATAACCAAGCAAAAGCTGTGCCCCCACTCTCCGCCCTGATTGGCGTTGTCGCTCTGGTGGGCAGCTCAAAACGTGGACCAGTACAATAGAGAAAGAAGTAGAGCTTCTAGGCCCTCGGTCGGTCTATGGAGCCCGGCGATGGAAAAGGACTGGATCAGGATATGTACGAAGCTCGCCTTTGGCCGCCGCGAGTGGTCAGCAGTGGTCCGTGATATCCATGGAACCAACTTATCCTTTCGCCCGAGATAGTCGATTAAAAGTAAAGCAAGTAAGTATACCATCAGTTGTTAGGCCAACCACTAATCCGAATACAGGTTTAATCTTTTCAACGTTTCGCCTTATGATTGAGATGGTTTTATTCGGAGGGCTCTATCACGCTGTCCTTTATGGATGGATGGAAACCACCTAAGATTGCTCTGGTGTAATACATAATAACTGCAGTTATTGTGTGCACTTTCATTTACACATATAGTGTAACTTCGGACATTGTTCGTGTGACCTCGTAATTAAGCAGTTTTCCCATCGTTATGGTATAGTGTCATATCAAATGGCTGTAGCTTTACTGTTCCCCTATCATTGTTGCCGGTCGTCCGATGAAAGATTTTGTTATTTCGCAAAGGTTCATTCATGTTATATTACGATTCAGTGTTGTGTTCCACCCAATACAAATTAGTTTCCTAACAGAGGAGTACTTCGATTCGCGCGATAAACCTTGCAGTTATCCCACAATTTTTTAACTTGAAGAGGTTGAAAAGAGGTAATCTATTTGTGTTAAAAGCGGTCAGTTCTGGTGAACCGCGTAGTCGCCTACATTTCTGAATGACAACGTCATTTCGTTTTTTAATTCGAGGGGTGAACACACTGTACCTGAACCAAATAACGTTGTTTCTTATGGCTCATGATCTAGGCGATATCTAGGACTGCTTCCAACGTCTTAGGTATACCTTTTGAATTCTCTGTTGTACCTATACAGCGTGATGATGAAATCCATTGTGCTGCACTTGTTGCAGATTCGGCAAACTAATAAATTGAAGACCAATCTTAAATAATTTAATCTAAGCTGTCCTAAGGGAAATCGGCTATAAACCAATGAAAGTGAGTCATGAAATCTAGATGGAAGCCTAATGCCTCAAAGTAAAACCTTTTGTAGTGCTGATACTCACATACATGCTGCATTCCCAAGAGTGATTTATCGTTCCGCTTCCGATTGAAAATCAAGTTCTGTGCTTTGGAAAGCAAGATTTTGCTGTCGGAGGTGTTGACGAATTTTGCCGTCCCTGAGATTTATTCAGTCTCAACTACCTTTAACTCAACCCGCTAGAAGTTTTATTGTGTCAGAGTTCTTCAGTTGCAGTACACGTCTTGTCAGTCGTTTGCCGAAAATGACTGAACAACAGTTACATTCGCTTGACTTTTCGCTTAGCCTATTGAGTTGATCCAACTGTGAAAATTCGTTGACTTCGTTGTTAACCAAATTCATGCATATATATCGTCCATATCTACCGCGTTTGCTTGAACAACTGAGCTACGTGACAATAATAATGGGCTTCGGATATTTCGGGCATGAATCATATTATTTACCCGTCACAGCTAAATTAGTAGTTTGTCCGACGTCATTCAGTATCGGCCGAATTCTAGTTTTTACTACTGAAAAAGCTGTTGCCAAAATTCAGGTAACCGAACTGGGTTATGGGAAAAATCCAAACCCGCCATCGGATGATCAATGATACCATTGTGTACTGCTTTGTCCTGCCACGAACGTATTCTAAGCGGATAATCAAATATGCTGACATGTGGGTACTGTCGTGGTACTTATGGCTTTTGTGAATTTTCTTGTACCTCAATTCAGTTGGTTGGCAACTGCGTTGAACACGGGAGCCAACTGTGGCATCAAATGTCAAATTAATGCCGCATATACAATTAATTGAGTTCCATTTTCGCTGACTGTTGAACAAGATCTCGCTATTGTCGTCCTTATCCTCTTACCTTTAATTTTTCTTTGATACTTTCTCTTTAGTTTCATGGTTCTAATCTGCGAAAGGTGGATTTCCAGTAGATTAGATAACACTGAAGGTGACTGAAGTGGAATGAGAGCAATAAAATACATCATTTCAGTTTGATTTTCGCTAAAAAGCGAGCTAGAATTGTAGCGTTTTACTGAAAGTATTATTTTCAGCTATGTTTGAATATTTTTTCCCAAACAAATTAACTCTTACTTCGATAGATTTTTATGCTACACCAAATCTGGTGGGATATCCATCGCAACAGCCAAACGAGGTATTTCAGCATGCATGGGCCGGAGCATGGCTGTTTTTCTTTGAATAGAAAAATTACACATACGACACCACGGAAATGTCAGCCAAATGTTATGCATTCTGTCTAGTTCATTCATACTGTAAGGTTGATTAGACCTTACTTCGCGGTTTCCTTAGTAAACGCGTGCTTCGGTCCTTTGTACTGCGTGGACCACCTGCACGTTNTTCTATTGTCTCAGTCGGTATTTCCAACTAGTTCTGCGGTGAATCTACTGTTATATTTTCGTTTGTTTCTTAAAGCACTCTACAAAACTTACTCGATTTCTTCTTCGTGATATCTCCCATGTCCCCAATGCAGCATTTAACTTCCCTTTCTAGGTATTCATGTAATCAGCTGTATATCTTCCAAACCGTTTTTAGAACTCATCAATAAGTGGTGCAGTCGCTCCCGTCAACGTTAGGTCGCTGTGCTTGCATACCTTCAAGTTTAGGCATCCAAATGGTTCTCCGGTCATACTACCTGAGCTTTCCGATGCGTCAAGACAATAGTTTCACCCGAAATTCCTAATGTTATCTCATCGCTGTCTGTGTGTTGTGTAAACGTACTCCACATATTTCGATATCGAGTGCTTTCACCGACATGGTCGAAATTAAAAGAATAGGGATTGATGTTGTCAGTCAATAATCTTGGCGATTACGCCGTCCAGTAAAAACATGATTTCACCACAAGTTTATCACAAATCATTTCATTTTTGTGAAATGAAATCAAGTAAAATTCACCATCACTTCCCAAGTCCCCATAAGTTACTTAAACTGATACCTAGTCGTAACTACTGGCGAATTCCTCAATCACCGGGTCACACTAATAATGTTCAAGGTTGACCTGAGCCAGGGTGACCACGCACGCAATCCCAGTTACAGTGCATTCTGCCAGAACTATCTAAGGTACTTATCATGCCAATTTGATGATTTGAATGAAATTAATGTCAGTAAGCTGACAACTGTTGGTAGTAGGCAAATATTAGTTCCATCACAGTATGCGAGCTTTTAGAAAAAAATACAATAACCGGGTTAAACCCGTAGATTGGTGATACAAACTTTACTGAGTAACCATGTACCGCGTATCAAGTGCTACGTCAACCTTGATAGTTTAAGCGACCTTAAGTGGACAGTCCACAAGATGGAAGAAAGATTGAGTCGAACCGTTGCACTCGGCCATTTTGTAGATTGTCTCACTTCCACGGGATCGATCCAACCAGGTAATATAGGCCAAGAGATATGACCACGTATCATGTGAGGCTTTTATGTTCACAAAGTTTTATCACCTTGCTTTTATTACATTCAGTTCTCTTCCTACTCTGTCATATTTGTGAATATTTTGATTTCTTAGGTTGCTGCTGAGAAGTTTCAACCAGAGGGCCGCCGCAACTCATGCACCGTTAGAGCTTGTTCCGACTGAACCACATTCATTGAAGTGTCTCACGTTCAGGAGACTAAAGTGGGTACACGAGAATGAACCGCAGTCAGATTTATGATGAATATTGTGCTAATGAATAACATACCGTTGAACGAATGCTACGTAAATTGCTATCCGAATTGGGCTTCTTATTCAAGGCTCTGTCAAATCGACCAAAATGGCTGGTTTGCTTGCAATGAACGAGTTCATGTTATTTGGAACACTGGTTCCCCTTGATCCAGTTCATCGAATTTCTTTCGACACTGCCTGTTCCATTGTGCCACTCTGTGCTTCCTTCGAAGACGAATCTGCGAGTTCTTGTTAGTTCATATACTAACGGTTCTCTGGATTTACTTTGGTTGCTCCATCCAATCACTCCGTGGTTAAAATAGCACTTTTAAAGGTGTTGGTTGCTAATCGTTGTTTCGACGACAGTCTTCTCAAGAGGACCATTCAACGTAATCAGAAGAAGTTCGAATCAAGCTACTGCTACAGTTTTCAGTAGTAATATTAGAAATTCGAAGATCCAAGTATGCAAAATCCAGAGGATATGTCTGCTTCGGGACCATTTCGGTTTATCTGTACACAAATGACAGTTTATATATGGCGCATAGTGATCATAACCAAGTCCTGGCCTTAAAATTTATTGATTCGCTTGGTATTCATAACCAATATGTCTGAGTGATTAGTCTGGTCGCAAACCCACTTGCTTGATTTGGTTCAGACGAGGGTTGGCAACTGATTGGTTTCTAGGTCTGCCTCGTTAACTCCAACCTTGTCCCCGATTAGGGATAGGCGAAGACATACTGTCTGCCCGCCAGACCATCATGTTGTTTACTAAAAGAACCGGGCCGTCTATCAGTAATATGTTCACCCATTCCCTCACATGACTTCCGTCAGGGTGAACTAGCTTGTAATTAGACTGCATACAAGTGGACTTCCCTATGAACCACCCAGTCAGTCATTCAAAATACAAAATAACTCATTGTGGTGGATTCCGTGTATACGTATAATTTGGGCGTGTACTCATTATGGTTGGCGTGAAAAGTATCCGAACTCCTTAGAACCGTTCTAACACCAACAGTTCCAGTTCGCTTGAAGTATGGTAGTTTCTGATAGTTACAAGTCGAGTGGGACTTGAAACCGGGGCGCAGGATGCCGGGTCGAACATATAGCTACCATCGAGTTGTCTGAGCTGGATCTCAACATTCTGTCGAACATCAGTACCATAATGTATAGATTCCCTCTATCGCTGGCTTTTGTGAGGTTACAACGTTTTGGCCAGACGACCATAAATTCCTATGATGCACGGTGTCTCTATAGGGTCCTAACTACTTCACGTGTTAATTTTACTGATTTGAACAAAACTTGAATTATGCGCTGTATATGAAATGAATATAAACTGGTTTGTGTTATTACCAGCTATCTTACCGTTCAGTTCCAAAATTTTCAGTTTAGAAAATCATTGAAAAGAATATCTGGACATCTAATCATCAGTAATGCTGAGACCTATTTCGATGACCTATTGTTTCTGCCCATACTGCGAACTAACTCATCCGAAAAGCTCATAGCTCTCAGAGATGGATGACATGGAATACGATCGTGATCGTACGTTTCTCATGAATATTTTTGGGCATTTGCGCAAGCACTGAAAAAATTAGTTTCTTTCTGCATAATTAATTTAGATGATCTTCCACAATGCTGCTTGCCAAAACACTGGTAAACTCTGTCAAATAAGTTGTTTGGACGGTGATCTCCTGTTCTTCAGAACAATTTCAATATGAATCTTATTGACCGATTGATGTACTGGTTGATTTACTGACCAACTGACTGAATAACCTCCTGATAACTGGATAGTGGCAGAGTGAGATTAGTATTATACAATCCACTGTCCACTTAGTTCGCTCCGTCGGATTCATCTCTTTGCTCTTGCGTGCTCCCAGTTATGTCATCAGCGGTATCACGAGCTATTCAATGACTCAAGAGGTGGGTCTATTTATGATTACAAATAAAATAATTCCCGAAATGATTTCGTTGTTCATAGGTTCATGTGGATACTATAAAACTGTGGTCAATAGTATGGGTTAAACCTTCAGTACGCAGCAACTATACCAATTTGAGTGTAGCTGAAACGGTCTAAAAGTGAAGGCAAGCTTGGCTATCAGAATACCACGCAATTCAGATGCATCTTATCGGGCGTGTGACCATGAGGTTGTAATTGTCACTACTGTGTTCCCTGTGCTTCTATAGCAAACTCGAACTGTGAATAGCTCAGTTAACTAAACCTCGAACTTCCTAAATGACCTTTCATGAACATTATCCTGGATACTGTTGCGAAATATGTTGCATTTTCTTGTAGATATCCAGTGAAATCTGATCGCCTACCAAATACGTTTTTGTCTTGGTTAGGGAGAATTCAGCCTGAATTCAGGCTGTCTGTGTAATCATCATATTCCATTGTTCCTAACAATTATTTAATAAAAAGTACTGAATACACACCTTAGTCAATGATGAGAACACCGTACTGTTTAGTTTTTGGTCATAGCATCCAGAGAAGAATAAAGCTTGGGAACAACGTGAGCGAAAATAACCGACCTATTCAATTCGTTTGATTCCATGTGTGGAACATACACTAATAGATTCGCTTTTTTATCAATTTAATGAGCAAAAAACGAATCAAATTCACGTTTGCCTTGATCGATATTGTTCAGGCCCCTTGGGTTTGCTACGATTATTGAATAACCAAAAAACCCATATCTTTTACCTTCTTTTAATCATTCTTTTCATTTTATCATGTAATATTGGTGCAATATTTCAAGAAGGGGATCGCGGCCAATTAGAGGCTGCCAAATGGGGGAAGGTGACCGGCGACAGAAGCAAGATTCGAACCCGGGACAGAAGGGTTTACGGCCCCTCCCGTGATGACCGTTTGACCATCGCCGGTGAAAAGTGCCGCTCGAACAGGGGCTAGTTAATGGAACAATGCTATTCAGATTTACTGAACCAATACAAAATTCAAAGAGTCAGAACTCCTTACTTGAACGATCCTTGGAAGTGGGAGTTATGCCCGTATCGGATCATAGGGCACAGCTCGCTTCTCGGAATTTTCACAGACGTTCACATTATCCTATCCTACAATGCTTTGTTTGCAGATCGGAATGACGGTTTTTGTTACCTTCGAGAGTCTGACTCCAGGTGTTGAGTTACAAGCATTTCATCACCTCTTGGATACGTTGTTTTCGGTATATGGGCCAATTTGAATACAAATGAAACGTTTTCGTTCTGCACAGCCGAATCAACGGGCAGAAATTTTTCGTTGTATCTTTTGAGCTACCGAATTACTTCATACATTTATCTTTCATAAGTTTGCTCAGTAATGGATATGAACTTGATTGTAAGCCACGGTCGTTAATTTCCTTTTACAAAATAAAAGAATCCGCTAGCGCTTGTATTGCCATTTTACAATATGACGAAAAATTTCAACAAATGAAAACAAACAATGATTGGAATTGAGTATTCAGACGTACCTTTCACTGTTGCTGAAGGCAGTTATGTATGTGGAGTATTTTGAAAACTGGAACGTATTGCGAACTGAGTATGGCGTATCTGAAGCCAGCATGAACTATTTTTCAAGGATAGGTCAATCATAATATGTTTTCCTTAACATCCGGCCTTGATTTTTAAATCCAGATGTATTCATCAATATACCATGTGCGTACTAATGTCGGCTGATTGGTCGCGCATGGGCGTGACATTTGAAAACAAAAGTAGAAGAGAACATTTACGTTGTCAATCTGTCGCATATACATTTCAAATACTCCACAAGCAATTCTATCAGCGGTATGAGTGTAAAGAAGGCATCTGTTTGTTTTTTGACTGACAATCACTGATAGAAGAAATACAAAATTGCTGTTGTCCGTTGCTTTCGAACGATCAGGAATTCCCCATCGGAACAAAATCCCCACAATGAAGTTTCTCCACCAATATCTCAATGAAACGATGATCGAATTTGATGTAATAAAGGGTGACAACGATGCCGAGCTTTTGATTTTTTTTGGGCCAATAAGCTGTGTTTTCTTGGTGCACCAAGAACAGTGTTGAAGGGGAAGTGAGACTGATGAACTCCATGATAAATTTTGCCA
>STRG.47296.1
GAGGTCTTGAGCTTGAGCTCAACTGCTGCTCCGAGTGCTAACCTGCCTTGTTCCCTTCCCCATAGCCAATGGAGTTTGAACATATTGTTCAGAATACCTTTAAGTCATGGTGCAAGAAACTGGACGATTTTGGCCCAAGCGGTAAGTCCTGTAACCTAGCCTAACCTGACCGGGCCACGATAGTTCTTAGATGGCCTCAGCCCATCGCCCGAATTGTTTCTGCAAACGGGTGCCCGTTTTCTACTTTTCACTTCCCCGATGCATGTGTTATGGTTTATCCTAGTACAACCGCCTTTCACTGAATAATTCCATTTCATTGTGTATAGAAAACACGAATAGCGAACAAGCTCGTTTTCGGTAACATCATTCTCGTGGCTAACACAGTTACATTTATGGGTTAAAAATGCATAAATTATGAACAACGTCTGTTCATTGTTTCACTGGCTTTTTTTCCCAACCACGGAACAACAACATTTCCCCTCCTATCTTCCCTCAATACGCAACAACCGCATTTATTTAAACTGATCTAATACTCCTCCAACAATAACTGTAAGGAGAATTAACCAGTAAGGACAAATATGATAAATTTAGCAGGAACAAAGGGAATTTTAGGGATTGTAAATTAAACCAATTTATAATAAGGAGATGCATGTGTTTCTAATAATTAGAAAGTTTCATGAAAGCCCGTGTAAATCTTTCCAATAAATAGCATAATAACACAAGGCTTGTTTAGCAGCTACTTTCTACAGGCCAAACGTAAATGAAAATGACCCTTGTAGCAAAACCGGTGCAAACCCGCTCCGAAACCGGTCGGTTTTTGGCTCGTTTTCGATCGGTTTTTACTATTAGGCCGATCGGTTTTCGGTCGGTTTGTTTAGCAGCCATTTTACACGGACCAACATTGAATTTATACGAAGGAAATTGACAACCGAAGTAATGCGCAGTGCTTGGTTGGCGTTTTATTTAAATGTATTGGTTTA
>STRG.12411.1
CCGGAGAGGTTTACTTACCTATATCGCTTCAATTTACGACCCCATGGGGCTTGTATCTCCAAGTTTGTTGCCTTCTAAATTGCTTTTCCAGGACCTATGTCGAAGACAAGCCAAATGGGACGAGGAAATGACCCAGGAAGAAATCGACCGATGGATTGTGTGTCTCAGTGAAATTCAAGCAGTATCTAATCTACGAATCGACCGTTGTATACGTCCGATGAATGAAAAAACGGATCCAAGACTGGAACTACATGCATTTAGTGACGCTTCAGAACTGGGTTATGGAGCAGCACTCTATTTACGATCTGTCACCGAAGATGGAATTATAAACTGTTCTCTAATATTGGCGAAGTCTCGTGTAGCCCCATTAAAATCCGTGACCATCCCGCGCTTGGAGCTTGCGGCTGCTGTTGTCTCAGTAAGATTAGTCGCCTTTGCCAAAGAAGAACTTTCCGTACCTATCTGCTCGACTACGTTCTGGACAGACTCGCTAATTGTTTTGCAGTCGATACGAAATACCAAGTCTCGTTTCGAAACCTTTGTGGCCAACCGTCTGGCGGTGATCCGTGAACTTTCGGAACCTGAACAGTGGGTCCACGTGAACAGCAAAGACAATCCAGCTGATTTAGCTTCGAGAGGTACCAGCCCGAGAAGGCCGCTAGATGCACTTTGGTTTAATGGCCCACGATTTATCTTGCAGAATGTGTCTTCGTGGTCTGCACAGCCTAGTCCCACCGCATCCACTCATATTGAATTAGTCAAAACGGTTCGCCTGAACGCAGTGCAAACATCGGATACAGTCGGCTGGATACAAAGATTCCGCAATGCCAAATCTTGGTTAGGCTTGCTGCGACAGATTGCTTGGTTGAAGCGGTTTTGTTTTTGAATTCGACAACGACATGAAACGGGTGTTAGTCAACTGAACATCGCCAAGCAGTTGAAACCATCAGAATTAGCCTTATTTCGTTTGGTGAAAAAGGACTGCTTTAGTAAGGAGCTAAGAACAATCTCCGAAGGATCAGAGGTCCCGAGCATGTCCCGACCAGTCTCAGGACGATTGCAGAAACTCCATCCGTTTAAACACTGTGGTTTACTACGAGTGGGAGGTCGCCTACGATGGGCACCTCTACCTTTCGAGTCAAAACATCCTNAAGTCTCGTTTCGAAACCTTTGTGGCCAACCGTCTGGCGGTGATCCGTGAACTTTCGGAACCTGAACAGTGGGTCCACGTGAACAGCAAAGACAATCCAGCTGATTTAGCTTCGAGAGGTACCAGCCCGAGAAGGCCGCTAGATGCACTTTGGTTTAATGGCCCACGATTTATCTTGCAGAATGTGTCTTCGTGGTCTGCACAGCCTAGTCCCACCGCATCCACTCATATTGAATTAGTCAAAACGGTTCGCCTGAACGCAGTGCAAACATCGGATACAGTCGGCTGGATACAAAGATTCCGCAATGCCAAATCTTGGTTAGGCTTGCTGCGACAGATTGCTTGGTTGAAGCGGTTTTGTTTTTGGATTCGACAACGACATGAAACGGGTGTTAGTCAGCTGAACATCGCCAAGCAGTTGAAACCATCAGAATTAGCCTTACTTCGTTTGGTGCAAAAAGATTGCTTTAGTAAGGAGCTAAGAACAATCTCCGAAGGATCAGAGGTCCCGAGCATGTCCCGACCAGTCTCAGGACGATTGCA
>STRG.58152.2
ATGGCCGGTCCGCGGTTTATCCGTCTAATGATTCATAATATGAGGAAACATGCGAGGCCAGCGCTTTCAGACACAAACAAATCCGTTCCACATGTGCCTGTAATGAGAGATGAAGTTGTTCGTTTGCTGAATCCACAAAAAAATGAGGTTTTCCTAGATATGACGTTCGGCGCTGGAGGACACACGCAAACCATGCTCAACACATGTCCATCACTTACTTGCTTCGCGATGGATCGCGATCCAGAATCTCTGAAACACTTCGAACGAGTTCGAAATGATACAAATCAGTTGCCCGTTCTTGGAGAACCTCACGGACTTGGTCCGAACACCGTGGACATGATCTTGATGGATTTGGGAATGAGTTCTATGCAGTTAGACAACGCTCAGCGAGGATTCGGTTTCAAGCATTCCAGTCGATTGGATATGAGAATGAACGGGAACAGCACCGAGGATGTCACGGCTGAAGACATTGTTAACACACTGAACTCCGCGGATCTTGCTCGAATTTTTAAATGTTACGGCGAGGAGCGTTATGCTAGACGAATTGCGAACGCCATTTACGAGCACCGCACGACGCTGGGTCCAGTGCGATCGGCTAAACAGCTAAACGATATTATCAGTTCAGTCACTCCCCGCTGGAGTGGAACTGTCAAATTGCCTGATGATAGATCAATTTCAACCACGAATCCGAGTGCACGTGTATTTCAAGCTCTGCGAATCTTCGTCAATGATGAACTGAATGAACTTTGTGCCGGTTTGGAATTGGCCGAGCGCCTTTTACGACCACCCAGTCACTCACCTACCGGTCGAGGTGGTCGGCTTGTGGTGATATCGTTCCATTCTTTGGAGGATCGGTTAGTCAAGAGGGCTTTGTCCAACACAACTGGTTTACATTCGAATGAGAGGGACACGCATTTGCCGTTGGCAATGCAACTGGCGAGTCGAACGCAGACAAGCATTGTAGGATTGGTTCGTCGACAAAGGCTTTTAACCCAGTTAGCTCTGGAACAACCTGCTGAAGAACCTCAAATTCGATGGGCAAAGTGTCTGGGCCCTTTAACTCCATCCGAACAAGAAGTATCGGAAAATCCACGCAGCCGATCGGCCAAGTTGCGATTTGTCGAAAAGGCCTGAGATATCGGTCCTTCGTTCTTGGCGTCTTTTAGACCCAGTCACACGTATCACCGGTGAATTGTGCTTGAAATACTTTCTCCACACTATTGTTTGTACTGTTAGGACACAAATGATTTTTGAGAGAGGAAGACCGTACACATTCACATAAGTATTCTTTCATTGCTGTTTTTGATGTCAGAATACAACCATCAAAGCAGAACCATAGTTTAGGTGAAACAATGTCGTGTGCGCGAACATTTTCTATGCTTGATGAAAAAAGGGAAGGAATCTATTAGTCGGTTTTATTCGATTGGTTGATAAAGGGGAAGGGGGGGGGGGGGTGGTGC
>STRG.10253.1
GAGTGGGGGTGCGGCACTCATGAACATATATGCAATAAACACAACTATTTTGTTTGTTTTTTGACAGGCAGAGGTCTAGCTTTTGCTTGAAGATAGTTTTTGCTGCGAGAGAACAATATCTTCCGGAAGTGCATTGCATATAGTAATAACCCCATAGCTAAAAAAGTTAATCCCTAATGAAGTGCGTGGCCTTGGTTTGAAAACTTTTCTGCTGTGACCACGGAGAGAAGAGGCTGGACAGACGGAGAAGAGGCAATCGCTTTGACCTGTTTCAAAAAGGTGGAGCATCAAAAACAGATCACCTCTTACGCGTCTTAAGTCAAGGGGATAGAGGTTGAGGAGCGAGAGGCGGACGGGATAAGGTGGGTAGGATAGACCCCTTACTGCCTTGGTGGAGGCCCGCTGAACTCCTCCTAGGATCTCACGGTCCCGGACAAAACCAGAGTGCACTATCTGACTACCGTGCTCCAGTAGAATTCTGATATACGCGCCGAACATTATGGGGAAATCATCCTTAGATATGCGCGTGAAGGAACTTCGAATCATGTTAAGGACTCGAAAGGCAGACTTGCTCGCAAGTTCGTGATGATGAGAGAAGGATAAGGTACAATCCAACCAGAAACCGAGCACCTTGTGTCATTCAACCTATGGCAGTGTGGTTGCTCCATTAATGGAAAACGTGGGACCAGTCTCTCTGCCGAAACACATGCTCACGCAGTTGTCCTCGTTAACTGGGAGGTTCCAATCTTCGGACCAGCGTTTTGTTTCATCAACTGCAATTTGCAGGTTTGCAACGCTTGAAATCCAGGAATTTACGTCGTCTGCGTACATGGCAATGTTCGCAGGAAGGGCTGTCGGAAGATCGTTTATCTAGATCAAGAAAAGAAGAGGACCTGAGACCGACCCTTGGGGGATCCCAGCTGTTACTGGAGAGGGTTGAGACAAAACATTGCCCACCTTAACCACAAAGGTGCGGTTGGTAAGGAAGCTTTGTAGGATGGCCAACATGGGGCCTGTAATCCCATTTGTTTGCAGCTTATAAAGAAGAGGGGCATGGGGGACCCTGTGGAAGGCCTTGGCAAAATCAATGAATACAGCGTGTGAGAGCTGGCCGTCATCGTAGGCTTCCGTCAGACTATCCATGACAGTAAGCATATTGGTGATGCATGATCTGCCAGGAAGAAACCCATGTTGGGACGGGGANGACTGCACCAATGGGAATAGTTACGCGGTAAGAGTAGTGGTCACAGATAACGGGTGCATAGTAGGGTGGGATAATATGGGTAAGGAGCTAAAAATTGTACGAAAGTAGGAGCTGAATGCCTCGGCTACTTGGCTAGGGGAAGTGATTGGAAATCCGGCACTATCTTTGACAGATAATGGCGTCGGAGCTGTGCCCCTTAGACGGCGTATGTACTGAAAGAAAAATGCCTTATTGGTTCGTGCTCGATCAAGTACAGATCGTTGGACTGCATTCTGATAGGACCTAATATTGTCTTTGCATATGTTGCGTATGATCCTGAAGTCTTCTGCATCACGGGCAAGGCCTGCGGCTTTATATCTAGCAAAGAGGCGTGCGCGTTCGTCTAGAATGCGCCTAATGGGGCGAAGGAGGGGTCGCTTAGCGGCCTGTGGAAGACGAATTCTGGGAACAAATAGCCTATCAGCTAAGGAGATTAACTCTCAGAGATTCTCTGCCATTTCATCAGCAGAGGTACCTGGGTTAGTCGAATTTATCTAGGAGCGAGAAAAAAAGCACAGACTTGGTCAAAGTTGGTCCTTTTGAAGGACCTCAAAATTTTAGTTTCTGAGGGAAGAGGAGGCCATTTCACGATATAATCGAATCCAATGAGAATGTGATCACTTTTGCCGAGGGGCGGCAAGTAATGCACCACATATATTAGGAACTGATCATTGGTGATGACTAAGTCTAGTAGGGACGGGACATGTCCTGTGCGATATCTAATCGGATCTCTTACGTTCTGCACCCATGAGTTTTTCAGTATGAGATCAAGGAGGCGTTTACCGAAAGTGATATCCGGGGCATCAGCTCTTTGCCAGTTTGTACTGGGAGAGTTGAAGCCACCAGTGACTAACAGATGGGTGAAGTCTGTGTAGCTTTTCAGGGAGCCTAATAAGTCTATGAGACCTATGCTGTCAGTTGAATTGCATGCGGGAGGACGGTAGACAACACCAAACAATAGGGTGTCTGTCCTAG
>STRG.59534.1
TCCGACATGGAGTGTAGCTAAACCAGATGGAGAAGCTGGACCGGGGAAGTCGTTCTCTCCGCATTATTGATAGCATATAACTACGGAATGTACAGTGTATTGCCTAACACGGCGAATGCTAAGCGTTCGTCAGAGTGAGCCAGGAACCCGAAATACTGATCCTAGTAAAAATGGGTTTCTGCGAATTGTTCGAGCTCGGCCTAACCAGAATGGCGAAGTTTTTGCAGTCTTCGCTGTCACATGGAGGTCCGCCAACTGCTATTGTGGAGTTCATTGAAGTCACAAAGCCGTCACAAAGCGGTCACAAGGGATTGTCAAAGTACCATTCCCGGCTCACGCGCAGTTCCAATGAGCCACTGTAATTCCGCTGAGTTGGATCATTCTACCGGATTAACCTCTCGAATCTGCATATACGTGAAGTGAATCCATCGACATGATCCCAATTGTGCTTCTTCGGAGGGCATATCATGGATCTCAGCTTGGCCTGCCAGCCGTAAGATAGTGGTGCCGCCTGTTTAAATGCGTTTCATTGGTTTTCCCTTATCCCGCGAGATGAATGTATGATTTGCTCTGCAGAGAAATCAGTTAGTGAAAATTTTCCAGTGAAGAAAATCACCGGTGGTCAATTTCTCCTTTTTGTGTATTTATAGCAGACAGTCAGATTCAATATTTTACGCATTGGATAACATCTACGCTCCAGGACATTATCATCGGGACAACACAGATCACTCAATGTCCACTTCTTACATATCACCGCGAAGTGAAGTAAAAACTAATACTGTACTTGGAATTTGACAATATCTTGGCGATGTTATTTTGCAATTTGTGAAGTTTGGCAACAACCTTTTCAGGATTATACTAACGAAACAGTCGTCACCTAGTCACCGGTCGATAGCAAATACCGACTCAACGTATTTACTGGAAGAGAGTTGCTAAACCGTTTATTTGTGGTAATCTAACTAAGGTCAGTCTATATCAATTACCGTTTGTGAAATGACTGAACGTGATCAGTACCACGGTTATGAGAACCCATTGAACTGTAAAAATATTCGCGGTTTTATACCTATCCATCCATATTTCTTGAATCTTACCGTATTAAATAAGTTTATAACGAGGACTTTATAAATTCAATAAATGCTATGTGGTGTTTTAGCTCTAGTGCTTATTTTGGGCGATACTTGTAAGAACACAGCCTTTGTGTTCTAGCAGTAGATATAATTAGGCGGTATTTTCCGAGAAAAAATGGTAAACTCTTGTTTCTATACGAAATCGTAAAATGTGACATTATTTG
>STRG.25455.2
TGGTGGAGGCCAACCATACAGTCGCTTAACAATGTTGACCGCTATCGGATGCTTACCGGGCTCTACACTGACGTTCGCAATCAAGTACAATATCAGTTTTGTAAACTTTTCATCTCAACATTTGCTGATTCTTGCTACGGCAAACCCTCGCTTGCAACCTTTACGAACTAAAAAAACAATAATCTTTTGACACATCTACCGGTCATTGCGTTCAACCCGGCACGGAATAAGCGCATCTCCTACCGCTCAGGTTACTCGTTCTGTTTCATAATCTGTTTGACTTACTGGACCTAGGAACATTTCCATGCTATCCAGGAATTTAGAAACCTTTGACCAGGTTAAACGCGGATTTCACTCCAACTGGACCACGGACTACATTATCCAGCACGTCAATACTTGACTTAATTCAAAAACAATTGTATCCACTTTGCGAGCCAGCAAAAGTTCTCTATGACTTCACGTTTACCCGTTCTTGTCGGCTACACCATTCTCTTAGCCAGACTAATTAGCTGTTTCTCCTCGTCTCCACAACTTTGTTTATCTGCATTTTTGTGCAGTCTCATCACACACGTTAGAAATTTTCAAGCCGTTCGAGTTTTTTCGCTCGAGGAATAAAACTTGTCGTCTGTTTCAACACAGTTGTTCTCGCGGAAACCAGAAGCAACTTGACGTAAGTGGCAGCTGACCAAGTTCCAAAGCAAGTCAAAA
>STRG.37981.3
GAGTGAATTTGGGGGCGTGCGTGAGGAGCTCACAAGAGGGACGATGAAACGGCAGCCGCGCCTGGCAGTCAGCGTTCAGTTAAACAATAACGCGCCAAGAGCACGAATGAATATGACTGTTGCTACAAGTGTAATAGCAGAAACTTAGCACAACAGTTTAACTAAAATTGATGTATACGATGAGTAAATGTAGTACCACCAGGACTGTTAGAGCGACAGACATCGTTGCTATTGTTGCAACCAAGGCCTCTGTCCGGTGGCGGTCTGTCGGAATTTAGTCCGCGGGTTTGTCGTTTTCCACTTTCCTCGCCGTGCGGTCCAATCATCTTCCAGAAAACCAAAACTGCATTGAATTATGTCCAGTGATGCAATGCTCACCTACGGACCAACTCCTACTGAACTGGAATCCCTCAAAACCACAGAAAAGGAAAGACGTAGGCGAATGCGTATGATGCAGGTTCGACAACAGGCCCGAGAAAATGCTGCTCGTACACGAGAACTGTATGAATTGAAGAAGAAACGTCTTGTTGAATCAGTTGCCAGAGAACTACAGCAAGCTTATGACCGTACTGCATTGGATGAACTACAAAACAAACAAGAACAGTACAGAAAAATTCTTGATGATGCTGGAATCGGTCATCAGAAGGCCGAAACGTGGGAGGATCCTCAGATAGAAGCAGAACGTCAAGCATGCATAGACGAACAGTGCGCTCAGAAACGCGGTCGTATTGCTACCCAAGCGTTGCGAGATTTGGAGACCGATAGAAGAGCCCAACTCGAGGAACCAATTGCACGCCTTCGTTCTGTCCGCGAGTCGGAAAACGAACGAGCCGCACTTGTGGCTGCTCTTCCCAAGCCGCCTAACTTAGACTCGTTAATCGAGTTGGAATTACCTGATCCAGAACCAACTGTGCTTGTCTACAACGTGGCTGCTCGCAATGCTGTTTATTCGACACGAACCCCGTCCACAGTTGCTGTCAAACGGTCTGATGCTGCCGGCACGGCTTATATTGAGTCAGAGATGCCCACGAATGCGATAATTGCAGCTGAACAAGAATCTGAACGATTGGAAGCCTTGGAACATGAACAGTGTCTGCACTTGCGTGAGAATCTAATCAAAGCAGATTTACGTGGTCAGCGCGCCACAAAACGCGAACGAGTGCGTCGTCATTACCAGAACTTACTTACCCGTCTTGAAGGCCTCAGTCGAGCAGATGGAGCTCGGTTACGCAATCAGTTGGCCTCCGTTGGATCGATTGGTGCTGCTGCCTGTTTAACGGAAAATTTGATGAACAAACGTTTGGAAAAAGCATTTGAAAATGAAATACTACTACAGATAGCCAATTCAATACCCCATGAACTAGACGAAGTTGTCCCACATCAGACTCTGGTCACTGTTGGCTCGGTTGGTGAGTCGAACTCAGTGGACTTTGTAGCAGAACCTGCGTTTGAGACTGATGTCCAAACGATTCAGTGCAGTCAACCCCAAAATACCCCGACCGCCCTAAATTCCATCGTGTCCTTACCAAAGGATCGTGTCGCTGGTGAGCAGATGGCGGTCGTTAGCACAGAAGAGTCAATCCTCGGTCCTGGTGAGCGCCCTGAACTGCCCAGCATACACCCGCGGCAACGTCGGTATCATGCTGCACGCGGGGATCACGGTAGTGCTGCTGCTAGCATCACTAGCGATGCTGTGTCTTTGAAAGACCCCACATATGATGCCCTTCGATCTTTGAATACCCTTTTTGGTCGTGCTGAGCACACCCCACCGACGTCCCTGAATCTATCGTCAGCACGGACGTTAACGGATTCTCATGGTAGTGTCGCACTGTCGGCGCGATCATCTCAAGGCACTTCACTTTCAGAACAACAAGAGTTGTTGAACCGTGAACTGGCTGAGATCGACCAACGAATCGCTCGTATTCGAATGGGTACAATCCGTAAACGGGATTCTGCTGAGAACTCACCATCCACTTCAGCTGGAACAATGCAAACTGACACTGTCCCAACTGGTCCAGAGGTTTCACAGCTAACCCCACGAGATTCCGTTTTTGTTGAAGGTCGGGCTGTCAGCGAACGGTCGGACAAAAGTTCAATAGAGAAAGAGTCGTCCCAAACGGACAAATCTGATTCGTCAACAGTTCGTGAACCTTTGAAAAGTGAATTGTATCTGGGCAATATACCATCACCATCAAGTAACTCAGGCGCGAGCGGCAATGAGTCTGGGCGGACCATGACCTCGATACCTGACAAATGGAGACAAAAACTGACTTCTATTATCTCATCACAAATTAAGGAATTTCATTCACATCGAGACTCGCGTCGGTCACCTGTTAGTTTGTCTGTTGGTCATTCGGACGCTAGTTTGTCCGATCGCAGTAAAATGGAGTCACCTACCAGTCCACGTGAAGGAGGCGATACGCCATCTCAACTGGAGAAGTCGGAGAACATCCCTCCTCGGTCTGAACCCATTGCTTTGAACAAACCTTTGCCGGCTTATCTGTTGGACTTCGAGGTGGTAAATCAGTCATCCAATCAAAGTGAGTCTATCGCAGAAGCCACTGAGGAAGCGCCATTTGTAGAGGACATCACGAGACCCGAGAGTGAAACAGCTTCTAAACGGAATTCGTCTGTCTCCAGTGTCGAAATGGACCCTACTCTTCGTCTGCGGGATTCACCAAGTGTTCCATTCTTATCCCTTGATCGCCTGAATAACGAAGAATTTTCGGTCTTCCAACACATTAGCAAACTAGCTCATCGTCTTGCGCAAACTACATTAGAAGAAGCCACTGCTGAACTGGCCGCAGATGAATTTCGTTCCTCAAGTCATTCGGAATCCGACCAAAGCAAACAACGTTTCATACCTGTCGGGATCAAACTGCCCCAGTCCGGAGGTGCTTTTAGTTCTTCCGAAACTCAGTCCACAAAAACCACTATTACCACGAGGACCGATAACCTTTCCGAGGAGATTGGCTCCAGCACAGTTCGATCTCTGAAGGCCGAGTTACGTAATTTGTTGACTTCTTCACTGATCAGTTCACTTCTCAGTGGGAGTGGTATCACAAATGCAGTCCAGTCGTCTAGCCTCACAGGGGGATTGAGTAGTACCAGAGAAGCTATACGACAGCTTTCTCTTAATTCTGGGCATAACAGCCTTTCGGTTAGTTCGAAACAGTCTGACACAATCTCAGGATCATTGGAATCGAAAACGTCACCAAATTCAAACCACGGAGTTCTTTCTGAATCAGTCGCATCGCTATCGGATGCAGACGGTTCGTATGTAGATGGTGTTGCTACTGTTGTTCCAGTGCGTGGGACAGCGGAGCACAGTTTCGTTGATTTAGCTGTAACAAAAGATGATATGCGTCCGTGTGAAATAACGATCCCATCCGAAGCACAATCACAAGAACGAGAACAGCCTTCCATCGTCAAGGTTCCACAACCAACCCCCAGGATAAATATTACTTCAATAAACAAAGATGAACTTGATTGTGTCCAGGTGGATCGTGTCCGCACACCCCGCCCCATGTGCCCAGCTGATGGGGCTACAGCTCGTCCCAGTCCACACAGACCTTTCGCCAATTCCCGTGAAACCAACTTGGCCCCTTTCGCTTCGATGCCCGTGATTTACGTAGACTGTGATGTGAGCGGTCCATCCATTAAACACCTCACACCTCGTTCGGTTTGTGGAGCTCTTTACGCATCCTGGGGCAGCTTTAACCTTGAACCGTTGCCGCCAGCTGACGCCCCATCCCCGTTGTCTGATTCGTTACGCTCATTCCAACAACACGAGGCCAATTTTCTCATGATGGAAAAGGAAATCGAACAGAAAGGACCACCCCGAAATAGACGTCCTCCACCGGCGCGGACCAGTTTTTTGAATCAGCCACCCGGTTGCGTTACGGCGGCAGATGTGCGACAGAACGCAGTTGCTATCCGTTCGGTGGCTCACAATTCGGATGATCCCAAACGATCACTTGCGAATCGGACGGGCTTTGGTAAAAATGATGAGGGACGTCGAGTATGGGGTGCTCATGTCCCTAGCCGATCGGCCGATGCCAATCGCGGCAGGACGTTGCGTCGCGCTGCTCCTGCTGTCACCAGCCCTGGACACCGCCAGCTGCATCTTAATCGTGGTGCAACTCGTTCCAGGACACCAGACCCACTCGAACTAGCGATGAGTAATGTGGCGGTGGACGAAGTTCGCTACATACAATGTTCATCCCCTCCGAAGAGAAAGGTGAACTAGTGTGTTCAGTTTGAACAGCCTTATCAGTCCCACCATTTGCTCTCTTCGTTTTCGCTTTGCGGGCGCTACCACTTTGTGGATGAATGAGATTGCTTTTCAACCGCCGTCCACGTTATCCGGTCGCCCCTCATCTCCAACCCCGAATATCGCAGGCCGCACTCGCACCAGCTCGGATTTTGTACCAATTGAGGATGAGAATTTCGAAACGGAAGTGGGGTCTACCGTCCCATATCAACGGACTGAAGGCTCGAATCGTCAGTCTAACTTATTTCCTATGGCTTTCACTGTGGATTTTGATGCGGCCGTTTTGTCCAACACAGCTTGTGCCGGTGACGAACTGTCCGAAAGGCGAATCCCCATAAATGAACTACGCTTCTCTTCTTTGTCACCCTTCCGTCGAATCCCCGTTACAACCGATGAGATAGATGGCGTTCCTTTACCAAATACCTCATTAGTTTTTCAAGTTCCGACATGCAGTTCAGAACCTGACGGACGTGAAGCAAGGACCGTTCCGACGGGCCAGCCAGTCAGTACCACTGCCGCAGGAAACGTTCAAACAGCTCGTATCAAGGCACCTACCACGGTTGCAAGTCGTGTAACACATTTGAAACACCGTGAAACTCCAATACCTGATCAAAAACAGCGTGAAGAACAAGCTCGACTTAATCGTCAGCGTGTCAAGGAATTTGATCGGCTTCGTCGGGAACGTCTTTTTCGCCGAAAGAAAAGGCCTGTCTGATAGCCACCCTTACCTGTACTCCTTTCCCGGTTGATTTCATCCAGTTTATTTCACGCTTTGGTTTTCTGTCGATTCCGATGCATTCACTCTTGTTTGTAACATTCTTCTGTTCGGTTCTTTCTCACGACTTTCCTCCCTTTTCACTTATAGTCAATAA
>STRG.60639.1
GATAACCCGATAAAAAGTACAGAGGCGTGGTGCCATGCAAAAACGGAGAAATTAAAATGAGGAATCAAAGGGGAAATTTCTCATGAGTTCGAACACAAACTGTCGCCGCATTGCCGCCACTGAGCACGACATTGAGCCATATCCGACAAAGTTTGCAGCCAGTTGTGTAGTGGATCTTGTGGTCTCCAACCATGTAACTGTGAGGAACCGACAGAGGCAAGTCTTGACGCCAGCACTTGGACAGGCCGGTGCTATGTCATGGCTTGGGCTCCACGTTGTCGTTTCCAGCCAGCCTTAGGCTCAGTGAGTAGATCGCGACGGGGAAGTAGATGAGGTGGTATGCGTACAACATGTCCCAGCCAACAGAGCTGATGGAGTAATTTGGCAGCACTAGTTGAGTACGCCGCACGCCCATTACGGTAGATGTGTGTTCGAACTGCAGAACTGCCTATTCGCCGTTGTCACCAAATTTGCGATACTCCTCAGGCATCGATGATCGAACACGGAAAACCGGTTGACATCAGCCGCTCAAACAGGCCAGGTCTCACTAGCGTATAAGAGCACGCTATACACAGAAGCGTTGTACTCCCTGCCTTTCAGTCGGAAAGAGACATCGTGCCGTCTCCATAGGTGAGGAATTGCAGAACGCCGCTTGAGCCTTCTTTATTCGGTTGTTCACATCGTCTTTAATCCGTCCATCGACAGTTATATAGCTTCCCAAGTGGTAGACAAACTATTTTTAACCGATGATTACCGAGGTTAAGTGCGGGTATAAACTCCTTTCAGTCCTATAGACACTTTACACTTGGACGTTACAATACATATTCCGTACCTCATTACAGGCTACGCGAGGTCGTCTAAAACGCACTGTGCGATAGCACCATCGTCACAAACCAATGCGATGTTATCTTCATGGTATAAGTCTAGAAGTCTGTTACCCGGTCGGATCTCAATGCCTTCGCTCGTTTGATTTCCTTGTGCCTCTCTTAGGATGTCGTCGATCACAAAATTTACATACTTGTTAGCACCCCCTATTTGACGAGACAATGCCAGAGAGCCGTCTCATCAACGGAATCAGAAGTTGTTCGGTTGTTCAAGAATATGATTATTGTCGGTCTGCTATATGTGTAGTAGATCAGAAGTATCTGACGGGTGGTGAAAATTTGGTCGTCGCACCCGCGGTTGGGTCGAAAACCGGACTGTTCTTCACGGCCTCGTTGTTCGCGCACTGGGGACGATCTTTGGAGGATTATCGACGCTAACAGCTTTGATGTGACCGAGATCAAGCTTATCTCTCAACGATTTGAATAAATGTTTGTAGCCTCTTGCATATAGGGATGATAAAATGCATAATCCCAACCTTGTGAGGCGCATTCATGGAGCTAAGTCTCGGTGAAGAAGCTGGTAAGCGTTTTGGAGAGATGCACGCCATCGTCTTTGAGGAGGGCCGGAGGAAGTTCGTCAAGGCCGGGAGCTTCATTGCTTTCCAGGAGACGGAACGCACGACCGATTTCTTCTGTGTGGGGTAGTGCGACCGTCCATGGAGCATGAATTGGTTCAAACGGACTACTGAATGAGGGCGCTGGCGCCAAAGATCAACTGAACTGCTCTTCAGAGTGTTCTGCCTATCGATCGATGCGCCGTGAGAGGTGGTGGATTGGTTAAGCGTTTGTTTCGTAGATCATTTCGTTCACTCTAGGCTTCTTGGTCCCTGTGGATCTCATGAGTTACAGAGGCTTCCGAGCATTGCCGGTGGCAGAAGCTTGTTCCATTTCGGCCACGCATTCGGACCCTCAATGCTCTCGGTCTCTGGGCAAGCTTCTAATCAATTGTTCTCGTAGATGGGAGCGGACATTGTGGTTTTCGCTTCCGGTGGAGATATTCCGGCGGCTGTCTAGAAATTCCAGGGAATCCGATGAGATCCAGCGCGTGACTGTATGCCGTGTGACTAATCCACAAGATGTGATACTCTCTACTTTTACAGAGCCTTGGATGTGTTGCCAGCAAGTCAACGTGTGCGTGACTACTTAGCTGGGTAACAAGTTCATTCTTATATCTCTCCCTGGCCGGCGTCCGGCAAAGTTGATCTACGTCTATTCGTTGACGGCGGATTTTTGACTTGGTGGAAAACCGTACCACGAACTCGGCACACACGAGGTCGTGATCTAAATCCAGGTGTGTGCTCCAGTACGACCTATAAAACTTGACTGAGCCACGCCAAGGGTTTCTTGCGGCTATGTGGTCTGTTTGTGTCCAAGACTGATTAGCAGACTGCGGTCACCATATGACTGTGCGACGAAAGCTGCGCCGGAAGGTCGTACTCGACAAGAATAGGCGATGGTCTGCGCACAGATGGATCAGTCGATTACTGTTATCCGTGCGTTGATGGTCGGTGTCGCTTTGGCTTCCAAACATTCGCCCGTCTGGACCCAGGCGTTCAGATCACCAGGCAGTACCATTTTATCTCTGTGAGATGTCTTTTTAAGTTCGTGAAGTTGTTGGTAGAATACATCTTTGACTGTATCCGGACTGCCGTCAGTAGGGGCGTAGGCAGCGACGAAAAATGGACAGCAGTTGTCGTCGCGGCCTTTGTTAGCTTTGAACGAACCCTCTAAGCGCATCCCACATAATCTGCTGTTGACTGGGATCGGGTCACAGCGGAGACTCAGCCCTAGTACTCAATGCGATTCCCACTGCTTCCTGACCAGATGCAGAAGCCGTGGTATATCCAGATAAGCGCAAAGTAAAACCATGTGCTGAGGGTGAATTCAGACGAACTATGACGACAGGGTCCTGGATGCGAGTCTCGGACAAGCAGCAAACGTCAATGGCCAGTGTCCGGAGGGTGCGCACTAGAGCCGCTTGTTGGCCAATTTGTATTAGAGTGTGTACAATAAAGGTTGCACTTGTGGTCTGACTAGTGGCTTTTATGAACTGCACACAACTGAAGGAGGAATCTCATTTGCATGCCCAGTGTCTCCGTCGAAGGCAACCTGAGAAGTACACGGGATAGTATGAATGCTGTTGTGTGAAAGAGTGGGTGAAATGGGTGATGTGATAATAGGTAGTTGGTTTTATCCGATCGCCAGTACCTCGGTCATATTTTGTTTATCTTGAGTAAGTGAATAAAGTCGAGCGCGAGAAAGAGTGATCATACTTTCGGAGAATACATGTAAACATGTAAGTTAAACACTACCCGGTCGCCCAGACCGAAGTAGAAGGCCGATTTTAGGGGCCACACGCCAAGCCTTTGTCCAGAAAGCCTAATGTTCAGGGTAGTAGGACGATATGAGAGTCTCGTAGCCCTCTGGGAGTCAGTGATTGAGTGTTCGGTTCATACACCCTTCGGATGAGGCCAAGTCCATCTCTCCGCTACAGATGTCGATGACCATACCGTTGTACGCCTCATACGTCACCCTTATTTGGTTTGGAATCAAGGTTTAGCCATCTCCCGTACACTGACTATTTTTCAGTCAACCTGGTGGAGAGGGCCAGGCATTCACTTTTGTCTTGTCATTTTGGTGGGAATACCTCCGTCACGAAAAGACAGTGTGTAGGACTTCCTTATGAGAGACTGTAGAAAACGCACGTTCATCTGAGAGCATTTTGACAGGCGTTCAGGACGAGTAGCCATCTCGGAGCCTGAAACATCCACCGTCAGCCACACCGAGGCATTTGGAGGTGAGTAATGGTTGCAATATGAGTAAGGATGGTCAGTCCATTACCTGGAAGAAGGCTATGAAAACTCTGGGCAGTGGACTTGGCCATGTAGGGCGTGTTAGACTTCCTGTGTGGGGTACAAGAGACCTTCCCACTATGTAGTTAGATACACTGGCAAATATGCCTAGGTGCCGCAATCAGTGGCGCTCTTGTATCCACAAAGTTCGTTTTTCGACGTAATACTAATATTTGTTGTTCTCCTACTACTCTTTCCATACTTGTTGTTTCTTCATCATGTCCGATTTAGGTTCCCGCTGGAAGTTAGCAACCAAAGCCTCTACACCCGGAGCGTAGTTCCTGGTAGGCTGACCCGAGACGCTGGCCGCTTTGATGGTAGACAGTTATCCGCTGTCGCCCGCTTCGTTACCTCGCCTGACCTACTATGTCCTTATGTGGTTCTCCACTCAGAGCCTTCGGGTCTAGTTACCGGCTGTTCCTAATAAATCCAAGTCATCACAACACATTGGCCGAGTTGTACTTGGACAGTGTTCAAAAGGCCTTGGACAAAGTCGAATTATCTGATTTGGAAAGAAAGGACCAGTTGCGTTTAAGGCAAGTGTGCTTGGTAGCATGTTTATTTTGCTTCCAGGCC
>STRG.66483.1
ATGAAAACTTATATTTCACGAACTTCTTTGCCATCTTTCAAGGCGTGTTGCGAGTCATTTTAGCCCAACGTTCGCCCAAAGGCGATGGGTATTTCGCTTCTTGAGCTTGATCCGAGTATTTTATCTCAAACTTCTCCATCCAGGAAGGCTTTCAGATGACAACTGTGTTGATGGAAAAATGTGTCTCACCCTCTAAAGTCCGGAAAATAAAATCGAAAGAGGATGATTAGTCTAACAAAGTGAGGCGCATCGACTATGCTGATGCGTCCAATTATTTTGTGATACGACGGATCAGAGAGGGATGGAATCCGCCGTTTAGTTGTTTGGTTTACAGGAAAACGGTAAGAGATCTTCGGGAAAGTTTATAATGGAATTCACAAATTAAAAATAACATCAACTGTCAACCAAAGATTATATGAATTTTGAGCAGTAAGACGAAAGAATTTAGCTAATAGGCTGGCATTACTAGGTTTCGGTCCATCAAGACGAGACTGCACCTTGACGTGATGTGATGGCTTGCGTACCTCTATGACTCAAAGAGCTATACAGGATGGCTTTATTAAGCCGGAGATGCAATCATATCTGACAGGTCAATGGGTAGAGGCCAGACGAAGTCCAGTCTCCTAGTCCTCCAGGTTGGGGGTCGACTTGAGCTGGCAACTCAGTCGGCAAAATCAGTGGAAGAATAATTGATCCAAGCAAATGGGCTCCCACTAAGCCATCCCGCTGCTTTGCGGATAGGTTCTTGTTAGAATTAAAGACTTTGGATGAGGACCCTTATCGTTCTCCTGCTTTGTGGCTGGACACCCTAGCAGTACCAGTCCAACATCTCCCATGAACTGCACGAATAGAACGAATTCCATACTGCATCGGTCNNNNNNNNNNGCAAGCTCTCGTTAATTGGTCAACCACCTGGGGTCTACGGATAAACGTGGACAAATGCGCGAGCATGAGGATTGTTGACCCGAATGATGCTTCCGGCTTCTGCCTTGGGAGCATTGTACTCCGTCACAAGCAAGAGGAAGAGCTATACAGGATAGCTCTTTTAAGCCCGAGATGTAATCATGCCTGACAGGTCAATGGGTAGCGGTCAGACAAAGTTCAGTCTCCTGGTCCTCCAGGTTGGGGGTCGACTTGAGCTGGCAACTCAATCGGCAAAATCAGTGGAAGAATAATTGATCCAAGCAAATGGGCTCCCACTAAGCCATCCCGCTGCTTTGCGGATAGGTTCTTGTTAGAACTAAAGACTTTGGACGAGGACCCTAATCGTTCTCCTGCTTTGTGGCTGGACACCCTAGAAGTACCAGTCCAACATCTCCCATGAACTGCACGAATAGAACGAATTCCATACTGCATCGGTCGTCGTGCAGGATAATCAAGACCACGCTGCCCATTGCATCGAGTGGGGTGGGTAGTGATAAGTGGGCTACTGCTCAGAGTTCCCTCTCTTTTATTCAACCTCTGTCTTCTGTCCCTAACCATCCCTCTTTGCCCCATCTATCCACCCATAATGCTCCCACTGATAACACGGTCCATACTCGCAGCGGTTCAATGTCAAATAGTGTCGGGAATAATCCTCTGTCTGGTAACTCACATTTTCTCAAGCTTCGTAAGCCTCTGANNNNNNNNNNNNNNNNNNNNNNNNNNNNNNNNNNTCCAGGTTGGGGGTCGACTTGAGCTGGCAACTCAGTCGGCAAAATCAGTGGAAGAATAATTGATCCAAGCAAATGGGCTTCCACTAAGCCATCCCGCTGCTTTGCGGATAGGTTCTTGTTAGAATTAAAGACTTTGGATGAGGACCCTTATCGTTCTCCTGCTTTGTGGCTGGACACCTTAGCAGTACCAGTCCAACATCCCCTATGAACTGCACGAATAGAACGAATTCCATACTGCATCGGTCGTCGTGCAGGATAATCAAGACCACGCTGCCCATTGCATCGAGTGGGGTGGGTAGTGATAAGTGGGCTACTGCTCAGAGTTCCCTCTCTTTTATTCAACCTTTGTCTTCTGTCCCTAACCATCCCTCTTTGCCCCATCTATCCACCCATAATGCTCCCACTGATAACACGGTCCATACTCGCAGCGGTTCACTGTCAAATAGTGTCGGGACTAATCCTCTGTCTGGTAACTCACATTTTCTCAAGCCTCGTCAGCCTCTGAATCTGGGATCCTTCAACGTGCGTACACTCATGCAGCAGGCGTGCTTAGCTCTCACATTAGATTCTCTGAAGATTGATGTCTGCTGCTTAAGTGAAACGGGCATCCAGGATTTGAGCAGCGTGATTCAACTAACTGCTCCTGGTATCTCATCGAGGTATTTTCTGTGCACATCAGGAGACGAGGCAGCTCGAGCTGCGTGTCAAATTGGTGTAGGACTAGTCTTGACTGACAAAGCTGAGGTTGCCGTCTTAGACTGGATCCCGATTAACAGTCGTTTATGTGCTGTGAGACTGCAGAGCTCAGTCGGCGTTCGGAAAGATAGCTGTNNNNNNNNNNNNNNNNNNNNNNNNNNNNNNNNNNNNNNNNATTCGAGCAATGTAATTCAACTAACTGCTCCTGGTATCTCATCGAGGTATTTCCTGCGCACTTCAAGAGACGAAGTAGCTAGAGCTATGGGTCAGCGTGGTGTAGGAATTGTCTTGACTGGCAAGGCGGAGGCTGCCATTTTAGACTGGATTCCTGTTAACAGTCGTTTATGTGCTGTGAGACTCCAAGGGTCAGTTGGCGTTCGAAAGGATAGTTGTGTTAAGCGCAATTTGTTTGTGGTCTTGGCGTACGCCCCAACAGACTGCAGTTCAGACGCGCACAAAGATGAGTTCTATGATGAACTCGCCATCCTCGTTCGCAGCAGTAAAGCTTCTGATATTGTAGTGCTAGCTGGCGACTTCAATGCACAAGTTGGCAAACTCAGTGCGTCAGAAGCCTGTTTAGGTGGCCGTTGTGCTTTACCCGCTGAGCGTGCAGATAACGGGGATAGACTTCTCCAGTTTTGTGCAGACAATCGATTGTTCTTGTCTACAACCAATTTCCGACACGGCTCACGTCGCACAGCGACATGGAGCTTTAACTCTACAGGTATTTTGAGTCAGATTGATCATATTGCCGTAAGCTACCGGTGGCGCAGTTCTGTTCAGAACTAGATCTTACTGGTCCACGTAAGTAGAGTCGGACCATAAATTAATTTTAATGTGATTATCTCTCCAGCCCCATGGTTATCGTCGCAAACCGCGAACCCGATTAGCCGTGCAACGTATGTGTGATCCAGAAGTACGCACCCGGTATAAACACAAGTTAGCACATGAGCTAGGATCTACGACGAACAGTAATGTAGATGAGCATTGGGCTCATATTAGGCAGGCGATGCATGTGGCAGCAGGTTTTGCCTGTTGTCCTGGATCCGATGTTCATCCGTGACACTGGATATCGCAAGAGTCGTTGAGTTTAATGAAGCAAAATCGTCAGCTCTCGAACCGTAAGCAGATGAATAAGATGCGGAGAAAGCTGCAAAGACAAGTTACGCAAAGCCTTGAAAATGATCGCGAAAATTGGTGGATGACGGTGGCCGAAGAAATTGAATTAGCAGCTGCTTCAGGTAACAGTCAAAGACTGTTCAAACTTATTCGTAAAACGATTTGCGATAGAAATGGAGAACCCATCCATAACAAACGGCAAAGGCTTGAACGATGGGCGGAGTACTTCAAGGAACAGTTTAGCTGGCCGCAAGCAAGTACAGTTACTCCCGTGTCAACAACCGAGACTCCTTGGGTGGTATCACTTGAATCCCCATCGGAAATAGAAGTAGAGTCATGTATTCGATTACTAAGGTGGAGGAAAGCGGCAGGTCCCGACGAAATTCCTCCAGTTCTTTTCAAACTTGGTGGTGAGGCGTTGATAAAGTCTTCTACCGCCTTGCTCCGTGACATTTGGAACGAGGAGCGTATTCCGTTAATATGAAGGGAGTCATTGATTGTTCCCATCTTCAAGAAGGGAATACGCAATGACTGTAGTAACCATCATGGGATTAGCTTTATTCCGATAGTCACCAAAGTATTAGCCTCGATTTCGCTGCATCGTCTGACACCAGCTCGCGAGAGGAATGCCGCGAGCAGCAGGCTGGATTCCGCCCAGATTTTTACTCTTCGCCGACTACTTATAACGCGTCACACGCACCGTCGACCGACAATAATGGTTTTCTTAGACTTGAAAGGCACCTTCGATTCAGTTGATCGAACATCGCTTTTCAATGCTCTTCAGCAAAAAGGTATGCCCCAAAAGCTCGTGAACCTACTGAGATCATTGTATCCTCATACTTCTGGCCGCGTTAGGGTTTACGGTGAACTATCCGGTCGGTTCGAAACGACCAGTGGTGTTCGTCAGGGATGTCCTTTGTCTCCATTCCTGTTCAACTTCGTCATGGACGAAATAATNGCACGTGTTACGTATGTCAAACACACGTCTACCGTACTGTGTCCCATTCTCCATTCCTCCTAGGGAGTGGAAGAGACCACGTGGAGGTCAACAGATGACGTGGCAGCGAGGAATGAGAAAATGTACAATAGACTTAGGAAAAGTAGGTGCTTCACGTCTTCGTGGTTGGGGTCCAAAAGATCCGTTTACCATTTGGCTGGAGACACTGAAGAATATGGCAGCGAACCGCGAGCAGTGGCAATCGTGTTGTCACTTTCTGTTGAATGAGAATGACTGATCGATGTGTGTTTGTACAGTTAGACTGTGTATTCCGTGTGTTGGCTGCTAGGGCATTCTTTCGTTTTCTCACCCCTGTTGGTCCAGTCCCTGTCCATATTGTGTATTCATACTTTCTAATTCAACGTGCAACATGGTGAGAAAGGTAGTGGTCAGTGGGGTTTGCCCTTCTTTTTAACACTGTACGTGACGATGATGATGATGATGATGATGATGATGATGATGATGATGATGATGATGAAGAGGAAGAGGACCTCGGAGTTGTTATCACCAACATTCTGAAGACGAGCGCGCGTCTCAGCGTGGAGGATACTTGTTCCCATTCGCCGTTCATTTGGGCCTCTACCACTGGACACCCTCCGATTGCTGTATGTCTCGCATGCACGTCCTCGTTTGGTATATGGCGGTCCGGCTATCTACCCCTGCACGACGTCGGAAGTAGCCAAACTGGCACGAGTGCAACGTGCTGCCACACGCTTCGTGGCCGGACTGCGTGGGTTCAGCTATGAGAGACGCCCAGAAATCACCGAGTTGTTTCCCATGGCCTATCGACGTCTTTAAGGCGACCTTATCTGTGCCAGGCGAATAATCCGCGGTGAGTTGGGTCGGGAACTGCAGTCGGAATTCCCGCTCAGGAATAATGGTCGTACCAGAGGACACACCCTGACGCTTCGTAAGGTGCATTCCACCGGCTTACCGGCCATCTATCGATTGTCAAGGAGAGTGACCAATCTCTGGAACGCTCTACCGACCGAAGTGGTGGGACAGGAAACCGAGACACTGTTGAAGAGGAAATTGGACCAGACCCTGAAGAATTATTGGCGGAGCACCGACATCAAGCCGAGTCAATAGAGTGCGATGTGATGGGGCTCATACGGGATGACGTCCCACTGCCCTTTACCCGAAGACTGGGGACTGACTTAGGTTATCATTTGTCTACTTACTGATCTTATTTTCTGTTACTGAACTATGATTTCAAACAAACTTCACTGCTTACGTAACCTTTCTTCCCCGTTTTGGAATCTGGGCCCACTGACCCACTGGTACCCATGACCTGTTTTGTTGTTACGTCATAAGTTCAGTTCAGTGTATGGGTTAATTGACAAGACCCAAACTTTTGGACGTAATTATCTTTCTCCCACTACCTGCCTCATCTGTGTGGCTATTCCACTATGATCATACACTTTCTCAAAGCCATACTATCCTGTTTGCCCTTCATCATGCTTGCGTGTGTTCCCTAAAGCAGTTACCTCTTTTCTGACTGTTGATTGGTCAGAATGTTTTCCATGAAAAGGACCTTCTTTATAAACCACTTAACTCGTTTCTGCATCGCCATCTCGAGCGTTTCTTGTTCATTGTTGTCTGGGCGGTTTGAAACCTTTGTTGACTGGTTTCATTCTGTGATCCGTCTGCCCACAATCTTAGATACGTTATTCCTACTGTTTGGCCATTAACCTTATAGCACACGTAGTAAAGCGAACCTGTGTTCTGTCTTTCGGCTTGGGGTTCGTTTGTCTGCAAGTCACTCAATTGGGGACGGCAGTCCTGTACAGCTACCGTCACCACCAGCAGATTTGTTGATGAGGGAAGCCTTCATTTCAGGTAGTGGATTTGCCCCCGAATTGGAGAGGGGCGGAAAACTAGCCGAGGTTGATTTCGAGGTTCAAAATAACCTGTTTCTGAGGGAGCAGAGGGGTTATTGAGTGGCGGAGCATCTTTAGGCATGAATTCACCCAGCGTTCAAGCCGTCGGCGTCTGTTTTGAAATTTTCTTGATCGGATCCGTTTTCCACATAGATGCCTGGTTTCGTGACAAAGTACAGTATATACCGTAGTTTAAGAAACAAACGCCGTAGTTTGTGGTCTTTGCGCCACAGTTTAAGAGCCTTGTATCATAGTTGAACTGATGAAAGGCTCGTGAACTACGGGAAAAACTGTACTTTGCTGTTTGTGTTACAGAACTTCTGGTTAAATGAAATTCATCACTTGTATCTTGTGCATCTTGTGCACTAGATAGACTCTCAAGAGCTGTAGCTCAATTCGGCATGCGCTTTGCGCCTCTGAAGTGCGAGGTGATGTTACAAGACTGGACGTTAACGATTCCGAGCTCGATGCTCGATCGGAAAGTGCTGTCAGTTGTCGACCACTTCACCTACCTCGGCAGCAGCTTGATGACGGATGGGAGCACTGTAGTAGAGGTGAGCACGCGGATATTCNNN
>STRG.56768.3
ACTTTGAATTTGAAAACTACCTTCAAGGTCGCGGGGGGCGGTGCTCGTAACGTCTTGGTTTGCTCGCTGAATGTGTCGCCCCTCAACTGCACTGTGCAATGTCAGACGATACGGCTGACGATACTGAGGTTTTCCAAACAATTATAAAGCGAAACTATCCCAACTATGAGAAATTTCTAGCTGACTTCCGTGAATTTCAGCAATCCACTTGCACGTCTTTTTACATTTATAACTCAAGGACAGCAAATATTTGTGCGAGAAAGTATCGACGTAGGCTTCCATCAGATATGCCATACGACTACGTTAAGTTTTGTTGCGTTCATCGGAAGAGGAAAGGTGGAGGTGGTGCACGGTACAAAAACCATAATTGTCAGGCCTTTGTGATTATACGGGCCTTCGGGAGCGAATATCAAGTAACCAAGTGGTACATGGTGCACAGCCATAGCTTTCAGCGTGGCAACGAGTCTTTGTATGTCGCCAACCGCCGACTGACGCCCGAACAGGAGTCTCAAGTTTACAGCCTAATACCTGGCCTGAGAACATCCGCTGTCCGTGAGTATGCACGCTGCATGTTCAATCGCGTAATCACCAACGGCGATATATGTTCCATAAGAAAGCGTTATAGACTCGCAACTCACACGGATGCAGCGGAGCCCTCAGATTCGTTGAGTAATGGGAACGTCTGCAGTGTTTGTGGGCTAGAGGATCCTGCTGGAGAAGCTAACAAAGAAGTGAACTGGGTTCAGTGTCGTGAATGTCTAAGGTGGATACATTACGAATGTGCTGGATACACTGGAGAACCAGTCTACGTTTGCGCTGGTTGCATGACAATCTGAGCAATTACCCAAGCTTGAATCGAACATGAATGAAACTGACCGTTGATGAATGACTAACTCAAATTGACTACCAAGATGATGCTTCCGTTATTGAACAGATCCTACCGTGGCGTGCGCTTTTTTACTACGGAATGATGGCCTTCATTGTTGTAGAGTTCTGGGAAAAACGCAACAGGCAGTCCGTGTTGACTCATCGTTGCGGCGATAGAAAAAGCAGAAGTACCAGTCTCTAAAGTTGGTGTAGTGTGTTAATCCACTGTGGCGATCATAGCATGGGCTGTCTGGTTTCGGATTCTCAGACGCATTGATTGTGACAGGTGATGATAGAAATTTCCAGTTAACGATGAGAAGAAGAATCCTATCCGATCAGCGCGAGAACCAACGGACGTTCTAACCATCCGTTACTCTTCAACATCAGTGGGTGGCACCATTCAGAAAACGGGCCTGACAGTCTGTATCTGGCTTCATTATTTCCGGAGAAACTTTAATAACAGTGCATACACTATGCCTACTGATGGTCTTTGGTCATCCGCTGATCGGGTTTCCTTTTCACTTCCCCATGGATTGCTCGAAGGGGCTTTGGCACTACCTTGTCATGAACTCACTGGTTAACCAAAAAACCAAATGCGTATCCGACGGTTATTCGACCGCTCGGTACTCGGACTGAATGAATGGTCGGATAACTGGTACTCCGGTCCAGTATGCTTCTTTTACTGCCACTCGTTCCAACATTGTAGATTGTTCCTCTGGATGAAGTTTTTTGCTTGTGAACTGCCCCACACTTGTACATACAATTATAGTTTCTGGTCGCTCCTTCA
>STRG.42671.1
TATTGAAAATATCGATGAGACTTTTGGAATGTTCAACAAATTACGCCAATATTTCGTTAAATTTTGCTTTAGCATGTCTCTACGTGCTGCAGTGCTGCGCATACTTGGAAAACGCTTGGCAAAATTTCCGAAGGACCCTAGGACTCTGTGCGGGACACCAAGGCAGTGCAACGTCCGGGGTTTGTAGAACGAAAATTATTTTCACGCGGGACTTGTGAGAGAACTTTCTGGTTTGATATACTCACTGAAACTACCGGAATGCATCTTGGACATACAAATACACTGTGACTGAACGGTCATTTATCGTTCCCCCGACTTGCAATTGTGGCCGGTATTACCAAGGATAATCAGACTACAAATGAGTAAAACATTTACTGTGAGTTTTTACTGCGGTAGAAGTTAACCAAAATCCGTTGAACAGTTCCTGCAGGAGTGCATTGATGAACTGAATACGGTGTTGGAACACGGCGTAGTACACCACGGTGTGTCCCACGAAAGTACGCTCTTCGCTATTATCTCTGACACCCCCGCACGAGTGTTTGTCCGCCAAGTTAAAGGGCACAACTCTTATTTTGTGTGTGATAGATGCATTAAGCCAGGATGCTACACCTGTGGTAAAATGACTTCCCGTCTTTAACGGCCAAACCAAGGACAGACGAAAGCCTACGTGCAAAAAAGCACAAGAAGCATCACTTACCGGAGTCCGAAAGTCCACTTTTGGCCCTAAGTATAGACATGGTTTGCACATTCTGCCATGACCATATGCATCCGGTATGCTAGGGTGTAAAGAAGTTGCTTCAGTCCTGGCTTAATGGTCCCAGGAATAGGTTTGCCGGTCTAAGTCCATCTTTTGCCGAGGAACTAGGGAATCGCATTCTACAATCATATTTTGGTATTACTTGTGATTCTCCACGGAAATGCCGACACAGCAGTGACACGGAGCGCTGGAAAGCCAGCAAACGCCGACAATTCTTACTGTACCTGGGACCGGTATGTTTGATACATTTACTACCGGAAGATGCGTATCACAATTTTTTGGCACTATCAGTGGTGGTGCACATCTTCTGTCATCTCTGTTTGCATGTTCGTTACCACCAGTTCGCAGCTGATCTCCTCTCTATGTTTGTCTAGCAATCTGAACGTTTTTACGGTTCGAAAGAACCTGTTTATAATGTTCACAGTTTGATTTATTTGAATGATGATGTACTTCTTCACGGAACGTTGGACTACTTTTCCGCCTTTCTTTTCGAATCCTATCTTGGTTATTTGAAATGTCTTATCAAAAGAACCCATAAACCCTGGCCAACAACCGTATGAGCGGTTGATTGAGGGCCGATCTCTTTCTCTTCTAATACAGCGTAATTTCTATGTGGATGACACTGGTTCACCAGTAATTCGAACACCAATATGTGATAACTTTTTCTTTTGTGGAAATGTTTTTTCGCTGATCAATCTCCGGACAATGTAGTCATTGTACACG
>STRG.48643.8
GCACAACTCAGTGTTGACTCCAACTATTCGCTTGTCGGATTCAATTTGATCGCATTTTCTCTTGCCATAAGCCGCGTTTCGTCAGCTAAGTCAACACCAAGAGTGTTTTTTATATGGGTGACCTTTTTCAGACTGAAATTGCTGTCAGAAAAGTGCGCATTCCAAATTACTGTTGTACATTTAGTGCATCGGAACCCACTTACAACTGAAACCTGTCTTAAGAAATGTCATCCGCGGAGACCCAAACGTTCATATTGATGCATTACATGAGAGGTTGCAGAAGCTTATCGAAGCACAACAAGGTTTTGTTGATATCTTTTCTTCATTACTACTGGTTTGTTAATCAAATTTGGGAACTTCAGGGAGATGTTACAGAAGACCAGACAAAACACCACAAGATGCTTTCAAGACTGCCTTAGCCATCCAAGGGAAAATTCAGTCTTTCCGACTAGCACAAGCAGATGCACTCGCGATCTTTGTGAGGCAAAGTTTACAAATATCTGACAGGAAATGCTGTCTTTGGGACTAAAATTCGAAGTTCCATCGAAACATGTAAAAGAATTACAAATAAGATTACGGTTCGGAAATCAATATGACCAAATCAAAGACCTGCAATCGGCATCTATAGACAAGGCTGGATGATATAGGGTCAAGCTTGTGGGTATTTTTGAACAATTTGTTTGATCTAATCCGCCAAAGACGCTGCCTGATTTCGGACTACAAAGCAGCCAACAAAGAACTGGAAGAAATTCATGATTTGATGTTTCTTAAACCAGACGAATACCATTCTGTTTGATTACCAAAGATTCCTATCGGACAAAACACCGGAGAACAGTATACTCATCGAAAGGAAAATATCTACACATCTACAGATACTACAACCGCACGAGTTCTTATCGAAAGGCTTGTACAAGAAGCTGAAGCCAGTTCGCACCCAAACGCATTAACTGAAAGGATCATCATTGACCCACAAAAGTGAAGTTCCGTTGAGACCCATTTAATACATGCAAAATTCAATTGATCACAAAATTGCCCATGAAAATATCCGTCTTAAGCTTTTGGGGAAACGCGTACAAACAGATTAATGGTGTGGCGATGGGAGGTCTTTAAGTCCCGCAACGGGAATGATCGAAAAGCAGTTGACGAGTCACATTACCCAATTTCCTTTGTACAAGCGCTATTGTGATGTTGATAATATTTTCAATTCTATCCGTCCCAATTTATTGGTGTCTTATGAAGAAGAATACAACACGGCTCATTACAACGGGCCATTCATAAAAAACAACTTTGTGTGGCCGTTGTATGCTGTTCCATGGTCCCTCCCGCGGTTGCTTGCAGATGCGGTTCGGTCAGAATCCTTTTCTACATGGCTCGCGAAATTCGCACTCCTGATTAACTGCAAAATGAAGATTTTACCATAGAAACCCTTTTGGAGAATAATTTTCAGTAGAAATTCATTGAGCATTACAGTAAGTCAAAATAGAAAACGGATCCCTTGTTGACGGCTGAGCGAAAGGGACATTTTATTTGTTCGTTTTCAGTATGACCACATTTTTATTCATTTATGTCATAATTTAAACTCCGCTGTAATCCAAACGTATATGGAAGCCCAATTACGCACAGTGCAAACCAACAGAGGATTGGAATTCGATGATCAATCTGACAGCCATATTATTCTTAATACCCTACATGTTGTCTATCATTTCACTTGCAGATGCGGTGACACGATATATGCAGAGGAGAAGTGCACTTGTCTCGACGAGTGACCAAACATATCCCAAAGTGATTTTTGCATTAAATTACTGAATTAGACTGCACAAGATGAATTCCAGCAAGAGATCCAGCGTCATCTGTCGCGAAGCATTTGCTTCCAACAGGTCATCGAGGGGAACTGATCCGGTCATTCAAGATGTGGTTACACATCCGGAATGCAAAACTGCTGGCTATTATTGAAGCTGTGCTGATCAAGACAGAAAACCTCCTCTTTGTGCACATAATTAATTGTAACCCCATCGTTTTCCCCATATACCATAATATATAAAATATCAAGTCA
>STRG.44588.1
AAACTCGCAAATGATCGCCCCCTACATGAAGCTAGTATTCCCAGGCTTGCGCACGTGAAACGAGACTCACATGCAAGAGGAATGAAAAGGCAACAAAAAAACGGCTTCAGAGAAGCAACACGGTAATCAAAATGTGGTGGCCCCATAGGGACCATGTTAACAGTCACTTAGTCCTCCACGTTCGTCATCGAGCCAGACAGTGTACGCATTCCTCCCGAGCCGGTGAAGCCATTCCCCTTGCTCACCAATCGTATACGTAGAAACTGGTTGGTTGGAATTCTAGAAAATCGAACGCAAATCAGGGAACTGGGCTGGATCTCCCATTGCACACCGAGTAGCCGATAACCGCGTCGCAGGGAACGGCAAGTGGGGACTGGACTTCGTGCAACAGGTTATATATGACCACTAACCCAATCAACAACCAGCAACGGCTAAGCCAATGACTGGAGAGCTAATTACCGAGATTTGACTGAGAAAAAACAAGATTCACCAAAAATAAAGAACATATGTTTATAAAAGCCACTCCCATTACGCACACTTTCAAAACATTTTTGTTCCATTTTAATTCAGAAGCTTTTCTGTCAGCTGTATGATGTCTGCATTACATTAGGCCAGGTCGGAACTTACCCCACTCTCGCACTATAACATTTCACGCCAATCTCATATTTTACGGGTACCGATTCATCTGCTTCAACAGTTTTACATATAACAGTCCCACAACTTCAGTCGGGCTATTTTAAGCCAGTATGTTCAGACACTATCTTGTTTGTCGGCAGGTGAGTGTTTTCAGCGGTGCGTAGTTGCGGTTGGTAGTACAATTGTCTGTATGTCGTGATTAAGTATCGTTCCGACTGTATTGTTACTGTTCCGTCGTCTAATTCTTGTATCGTAAGTATTAATTGCTTGAAACTTTCCATACTTCATATATGAGTATAGGTTTTTTCCGAAGTTGTCAGTATAGAGGTAACCAATATTTCCTGGAAAGTAAACCTCAATAATAAAATGGTTACCTGTTGAAACCAATTCTTTAGTCGTTTCTCAAACCCATAGGAAATATTTTGTTATGCCTGGAGAGAGCAATTGGCAAAGGTATAGCAGGAGAAAGAGGGAAATGGGCCCCGTGCAGTGTCCCATATTTCACTACGACAAGTTGTGGGAGCACAGAACTTCGTATCCCAAAGAAAGAATCCGGAGTATGCTCTTACAGTGGATTTATTTATTTGAGTTGTTGAACAGCAGCTACAGCTAGCACTTCCGGTGCTTTTCTTGAAGCGGAGCCACGAACGCCGGGGGTACAAACAGCGGTGCCTGGGGACCTGATAAGTGGAAATACACTTCCCATTGCGTGCACATCCTTGGGGATTGTTCCATCGGCGGCTGAAGAAGTACAACTTGGAAGAAATGTATCCGTTTACATAAACATGGACATGGTGCAACGGTCGCTGTCTGATCTGTTCGTCACCTTATACCTAAGCATGAATTAGCGGCGAGATGTACTTTTCTGTGTGGGCAAGTTTGTGCCGGGTCTCCCACCTTATCCACGGACTATTTCTCGTACACCACGTTCGTGTGAAAAAATTCAGTTAGGCAGTGGAATATATATTCACGTTGGAATGACAGACGGAATAAATATGTGCCTAAGCAGCATGGATTTTATTCCAAATTCTATCGATCTGCACCTGAATATAGATGGGCTGTCTTTGTTTCTGGCATCTTCCGTTCAGATGTGGCCAATTTTGGCAAAGATAGTGCAGCCAATGTGTGCGCAAATCAAGATTGTTGGATTTTATTGTGGTGTTAAAAAATCATATGCTGTACGTGATTACTTGTGCCACACAGGGGGAGAACTGGACCAACTGCTACAAAATGGCCTAAGCTATCGTAATTTTTCTATGCGATGTTGCTTGAAGGCCGTTACCTGTGATAATTCAGCCAGGGCCTTTGTTCGTCAAGTCAAAAGCCCTGATGGTTATTTCGGCTGTGATAAATGCAAACATCGCGGCCTGAATACTGATGGGATGATGACGTTTTCCGTCGTCGAGGCTACCGCACGAACGGATGAAAAGTTTCGTCGTCACCATACGGGCACCACTTCTTTCCTGTCCCTACCCATGGATATTGTGTCCGCATTCTAGTTAGATTGTTGGCATGTGATATGCCTGGGGGTAACACAGAAGTTGCATACCACCTGGCTGAAAAGCTGTCATTTATCATGTTGCCGTATGAGTAGATCGGGTGCCGAGGAATTTGGCGAACGAATCCTGCGAACCCACAGTACTCCCATTCGTGGCTTCCAGCGCAAATGCCGTAACACGCGTGAAATCGAAAGCTAGAAGGCGACGGAATTTCGCCAGTTCCTCTTTTACCTCGGTCCAGTGTGTTTATTTTATTTATTACCCCATGATTTACATGACAATTTTTCACTTTTGTTTGTTTCTGTATATATTTTTCCGCCTCCCGTTTTACGTATCCTTTTATTAGGCTTGGCACACGGCATTTTGAGTGTTTCTGTGCAGGAGATGGCAAAATTGTATGGCCTCAATCCAGTTATGTACAACTTTCATTGTCTGACCCATCTAACAGAAGATGTCAGAAGACATGGAAGTTTGGACAGCTCCTCATGCTTTCCTCATGAATCTCGTTTGGGCAAGCTAAAAATTTTGATAAAAGGACCAGCTAGACCAGCGGAGCAGTTATACAATCGCCTGTACGAAGTGAACCCTGTTCACTGTCATCTCCAAAAAAGTGGTCCTCGACGACACGTTCTTACTTATACCTCGCTTCCACAGAACTCCTTCTTCGTGTGTCTTTAAAGGGATAATTTTCTTTAATGTACTCCATAATAATATCATTGAGATAGACGATAAACCGGCGACGGTAGTCAAAGGTTTGAACGATGAAGTTCATTTTATGTATTCTACTATTGTCGGAGACATTTTTACTCACGCGTTGCCCTCAAAGCGTTTATTTATCTTTCCATTAAACGGATTGCAGTCCGACATCCATTCCCCTCTCATTCACACTGTCTACTGTAAACGTTTACTCTTATCCGTCACCTCTTATCATGTGTGTACCCCCCCCCCTTTACATACTTTTTTATAACGTTGTTGGTTCCGCCGCCGTTCTTTCTATATATATATATATATACGGCAGTCCATTGTCCGTGGAAAGCACCGACGAAAGTGGCATCTGTTTTCTATGCATAAATGATCTTGTTTAGATGTACGTCGTAGTCAAGTTTGTAGAGGACAGTTCGTATGCTGTGGTTCAAAGCGATTGGATGGTCGATTGCCACCGCGTCTGGTGGCTGCGAACCAAAAGTAACTACGTGAACCGGCAGTTGCCGTTTTCGGGTGCTTCACTACCTGGTTCGGTTTCGGCACAGGAATTGGTGGAGATGCTTAACACAGTTAAATGTTTTCAAACGTAATTCTCCTAGACTATTTCGGGGGCGCTTTTTTCGATAGAAGGCTACTGCACGAATCGTCAATCTGCAGCACTGATGACACTGCGCTACAAACACTGTTTGGCCAGCGCTATTCAGTTCGCAAGTGGTAGGAAGGATTATGAGTTAACACACTTCAAAGGGTTCCAACACAGTTAACGTCGGATGGCAGTTTTGAAGAAGCTCGCAAGTCGATGCCTTGTGAACCCTGTGGATCTTCCGAAATGCCGCCGTCTCCGCCACCGGTTTTGGAGAGAGCACTTGCCTTTCCATCGTAAAACAACTATTTTATTTCTTTAAAACTTGTGCATTTAGTTTGCCTGACACGATGCCGCGTATCACGCCAACCCCAACTGCGGCACGGGAACCTCAAGTCACCGGGGTCCATTGAAGGGCCATGGGTAACCGTAATTATCAAATGTCATGAGCAACTTATCATATAATAACGTTTCTGGTTCTGCGACAAGCTAATCGCCAATGGAGAAATTTGGCAAAGCTTTGCATGAAGTTATGCTTGAGTGACTATTACGTATATTCATGTATGAGTATAGGTACAATGTACGATATGCGCGGCCGTTTAAGCAAGGTCGAACTTGCCCTTGATGGGCTGACTTTCGCGTTGGGTGCCACGCCCGCATCAGCTGTGCCATCCAAGGCGCGAAGAGCCAAGACTTGTGGGAGGGAATTTCAGAAACTCCACGAGGCTCTGAGCTCGCCCGATGTGTATGCCAGCACGGTAAGTATATACATTTTAACTGAACCTTTTCAGGTGGCAACGCTCAAGCGGTTTGTGGATTACGACCTGGCTGAAACCGTGCGTAGCATGCCGTTGGAATCCGTCGAAGACTACGTTGCCCTTAACTACTGCTGTCTATGAGGCCCTCAACGAGAGGCCGTTAAAGACCGTAAGTTGAATGCCGCCTTTAAGGGTGGGTTGTTCAAATTTACCGTCATACAAAACATCAGATGCTATAAAAGGAATGGAGCGGCTCTCCAACAAGCCAAAGTCTGTCATTGACAGACATATAAAGCGCTGGTTCATCAACACTGGGGATCGAGGCGAATGAGGAAGGATAAGACGGCACGCTATTTTTCTATATTTGGTGTCGCGTAACAATTTTATTTTCTGCAAATTTCTTCGTTTAAAACCTGAGCTGTTATAGTTTACATCAGTTTATATGCTTACTTAGACATGGGATTTATCAACTGTTTCGCCTTCGTAACTAAGCAGTTTCCTGAGTGGAAATTTTGTTCAGTGTCTGGTAATATATCTGAATATATATGAAATTTATTGCCGAAAATGTTGTTTAAATGCCTAAGGTTGAAAACTCACAATGCAGCTATTTTATTTCATTTGCCAGTGATGTGCCTAATATCAGCATTTCCATGCCTTAATTTTTCAGATCATGTGAATAGCATGCAGAAGAGACAGAAACATCCTCGCGTAGGATGGAATAATGGAAAAACGATCAGCGG
>STRG.23971.1
TAACAACCGCCGGACACTTTTTTGAAAATTTTACTTTTCTGAACGACCATGGTTGGTCCCGAATTATGCATATGCCAAATGTGTAACTGTGGACGACATCGATGTCCACACAATGCACGCAGGTCAGAAAATACTGGCCCATGCGGTGTTTCTGAATACACGACCAAATATATTCCGTACAATGCAAAGCCGACCGAATCTTGTAAGCCACCGCCCCGAGGATTCGATGCAAGTGGAACAATGGCATCGGAAACCACACAGCGAGTGGACTATATTCCCCATCCGTTGAGTATGCAAGCTTCGTGTAAAAAAGAATCACACTACGAACCGTCCACAATCGCATTTGATGGTCTTTCTACATACAACTCGGAATTTATACCTAAAGAACGGTGTCCAGTCGCTTTAATTAAACCAAAAATCCAAAGAAATGTGGTCGCGAAATTCGAAGGAGAACCTACCTATCGAACTGATTATCGCCAATGGAATGTGGAGGCGCGGAAACCACAAGCGGCCACCGAGTGGATTCGGCCAACAATTCGTTTCAATGGTATGGCCACATACACGTCGGACTATACCGGACACTTTACGAAGCCACCACAAAGTTGCAAGCCAGTTTATCTATATAATCGGTCAGAAACACCGATGGCCGATATAACTGACTACAGAGAGGCCTATCGGAAGCATTCGTTCACTGATCGTGCCATACCAATAGTGAACAAGGACTGCACCACGAAATCCACGGCACCAATGGAGAGTATTTCCACACAAATGCAAGACTACGGTTGGAAAACGTCAGTTCCTCCACAATCGTGCAAACCGGTCCACTGTGGAACACAAAGCAAGGAGCCATTTGCTACTGATACAACGAATCGAACGGACTTTCGAGAATGGCCCAGTTGCCAAATGTTGACACGCCCGACCAATCCATCGGAATCTTATCAACCACCTAAAGGCAAAATGAGCGGAGACACGACCTATATGGCTGACTACATTCCACAGGCATGTAGTCGAACTCAAGCTTTAGGACCGAAATATAATCGACAGGTCGATTTACCACCCTTTGAGGGCAATTCTGACTATCGAGACAGCTATCGAGCTTGGAGCGTTGCCCCAAGGACACGAGGTTGTGCGCCGAGCAACATCTATCGTTCCCCGTCAGTACCGTTTGAAGGTCACAGTACCAGCAAACAGCACTACGTGCCCCACTGGGGACATCATCCGGCTGAGTCGTGCAAACCACAATTACAACCAATGTCAAGTGAATTGGCATTTGACGATACTACCATGTATCGTGTTGAGTACACACCAAAACGTTTGGAACCATGTCCGGCATCTTTGTTAGACACAAAGAAGAGTTCTTACCGGTTCGAACGTCAGAACGAACAAGGTCACATGATCTATTATCGGGATGTGGAAGAAGGCACTGGATTTCATCCCAAGGCGGATCAACTGGACAATAGTGCAGCGGTGTCCACGGCGGTCGCGGTGGTCAATTAGAGGACGGAATCATTTTTGGATGTCATATGCTCCCTCCGGGCTGGAATAAATTACCAATCACTCGCGAGTAGTCAAATAATATGCACAATGCACAATAATTAACAGAAAACATGAAAATGACAACAGCACAGGTACTATCGACAATCGAGCAAACACTTTATCAATCTTTACAGTACTCTCATCCATTATAAAATTAGTGGTGCTTTCGTCGTCTATAAAATGACTCCCTTTTTCGATCGATTCATTACATCACTTTGAACTGGAAAAATTTGCAGTCATCTTTCGAATCGTGTCAGAATAGACCGAATGCCTTTTTCGGAACATTCGTGAAAGTCGTTCACGTTCATACATAGACACACACACACACACACACGCACACACATGCGAATGATGCGCACACACAGCCTGGCCATTCAGCACCATTTAACGAAAGATAACTCTAACCTTTTATTAAAAATGATTATTTTTCACTATCTTACACATAGTGTAATGCTGTTTGATCGCTGTTTTGGGTGAGCAATCAAAACCGTCCGCAGCACTTACAATGCAGGGAATTTACAATTCAGAAAGAATACGAAGAATATTGAATTTCGCACGATGAAAAGAATAACACGTATGCCCTAACGAAAAAGGGGATCGACAACAACAACAACAAAAACAAGAGAGAACCACATTCGCACACTATATATCTCTTTTATCATATAAAAAATTCCTCTTATTATGGTTATTCTTATTATTACTGTGACTTCCCTCAGAGTCATCGAAAATGTTGTGGTCACCTTTGCTGCCTTCAATCTGTTCCTATTTCACAGAAGTATTTTCGTCTTTTAACACTTTTACTGCAATGAATAACTAATATAAACGATAATCAAATACAAATATAAGCCAAT
>STRG.10696.2
ATCTACACCTGTTTCAAAACGTTTAAGGAAGATTTTCTACTATTCCAAAGGAATAGTTTGACGTCCTTCTACATCTACGCAAGCGTTAGTGCGGAGAATTAGGTTCGCACCCACCCTACCGCATTCCCGAAGTCCTTTCCGTATTATCGAGTAAAATATTGCTGTGTGCACAACAGGCGCCCTCAGCGGTCCGCAACTAGATACAGGAACATTCATTGCCCGGCGTTTGTCATGGTTCCGGCTGTCGGGACCCAGTACAAGATTGTGTCCCACTGTTTGAGACATAATCATAGGTTTCACTTATTTAACGACCAGTTGTACGTTAGGAATAGACGTCTGACTCCTGATCAGGAGTCTCACATCGGCAAGTTGATGAAGACGTTCCACAACTCGCAGGAAATTTGCTCTTGTGCTCGGGATAAGTTTAACAGATTGTTTCGCGGTTGCGGACCTGCAGTCCATCAGAAACAAGGCTGCAAACTTGGACAGCCGAACAGATGCGTTGCAGGTGAAGCAGTTAGTTAGTGGCAGGGGTTTCCTCCGCCTGGTGTACCAAGAATCAGTAGACCGGTACGCATTCTTTATTCCACTAACGGTTGTTCTGTTGGTGGGTAAGTTTGGCGAAGTGCTGCTAGCCGATGCCATCCATCAGCTAAACTGCGGGGGCTACGTCTTGTGGCACGCTATGATCACAGACGAAAGCGGGTTAAGTAGGTCTACTTTTTATGCCATTCTCCCGAACGAGAGCGGCGTAAGTTATCAGCGTGCCATTAGGGAAATGAGGGACCGGCTACCCGGTTCTTCAAATGCTAAGACCATAGTCGTAGATAGTATTTTGGCGCAGTACAGTGCCTTCAGGGAGTATTATCCTAACTGCGCAGTAGTCTTTTGCCGGTTTCATGTTCTGCAAGACATGAGGCGGCATTGCTTTCAGTTCAGTGGTTTGTCATTAAATGACAAACGGGTTCTGTATCGTTGGATGAGATCTTTAGTTTATTCCTCTACGAAGGAACAGTTGATAGGTTTAAGGTGGCCATAGCTGGTCGGTGTATTGCTGCGAAGCACTATCTCGATCGGGCATGATTACCCCTCGAGAATATGTGGGCAGGGTACGCCGTGAGATCTGTCGTAAATCTAAGAGTATTCACTGCTAATCGGGTTGAGATAGAAAACAGGTATTTGAGAGTGGGATTATCTAACAGATCATCGTTAGTTGATGGGTTTGCTCGTATTATAAAGCGCACGGAAAATTTGGATGAGGGCAGGCGCCGTAGACTGGGTAAGCTGATGGTGGGCTATTTTCAGTTTAGTGAAGAGATGGAGAAGTATAATGGTTTCCTTAGTTGGTTTAGTTTGTACGCGCGTTCTGCCGTTGAGGAGGTCGTTCGTACACATGTAGTCACTGCAGTTGCCTCTGTGGACGGTTTCTGGGTCGCACACGGCTAGGGTTTAAATGGGTGCTAACCCGCAGTGTTCGTGTAGCTTCAACAAACAGTGGCTACTCGCCTGCGGGCATGTCCTGAAGGTAAGCGACGTAATCAATCACGACACCCATAGGCTACCCGTGGGTCGTTGGGCTTTGTCGAATGAGGCCCATGGGAAAGCATACCGCCTCCGACGATGGAGCCGGAAGTGGTTCAGTAAGCACCCGCTATAAGCCCTAGTAAGAAGTTGGCTTTATGTGACGACGTTTCCAAGGGTATTGCCATGGCTTTAGGCAGTTTGGGGTACAGGAAGTTCATGCCGTTTTTTGCCCCAGTTGAGAAATCTCGCTGCCTTAAATGGTTCCGGTAGGGATATCGAAATTCGTTGTTACGATAGATCTTCCGGGACAACTATCGATTTATCAAATGGCAATATAACGTCGCAGTATTTAGGCAGGCGTATCACTGCACGCAGGGTAATGCATCCGACCCAACCTTCAGAACCTGTCCCGAGCACATCAAATAAATTGATGAAGCCTGCGTCTTCAAAACGGAAGGCTGCCATTGATAGTAAGAACACTGGTGAAAAGGACATAGAAATTATAGGGGACAAAATGCAACTGGTACAGTTCCACCGATTCCTAACCATGACGTCAGCCGCTTACAAGAACAAGGACAAAAGAAGTCGTCTGGAAGTGGTGGATTCCCCCGTCAGAGATGACGTGTGCTGCATTTGCCACATGGAGGACACATCCGTTGATCTGGACGAGAATACGAACTGGGTCCAGTGCTGCGCATGTGGCCTATGGACGCACTACCAGTGTGCAAACTACAACAACCAGGAAGATTACGTATGCGTCCATTGTTTATCGAAATGGAGATGACGTACGCTTACAAAAATGACGGAACACGGACACCTAGGTCAAGGTCGACTAGGAGATCGCTAAGTCCCTTGTGCATGGTTCTCCTCCACCGGCGGCACGGGTGGATGGTGACATCGCTACATGGTTCCCTAGATGACCGGTGTTACCCGAAATTCGTTTGGCCAAGGGTGGCCGGCGCACGGCACACCCTCATTTAGATCGAAGGGTCTCCGAAGTTGTTCTCTTTTAGGGGGAGGATAACCCAGGAGATCTGGAGACGTCACGGCGTGTTTGTGTAAAATCATATTAAAATATAGATTACCGTGTACATAGGCTTGGGCTGTCCATATGACGTGCGATGCAACAGGTGAATGCAGCGATGACTGCTGTCCTTCTCTATTGTTGACACATACGAATTACATATACATTTATGATGTTAAATATGAGTTCCCTTTGTTGTTCACATGGGTCCATTCATACAAGTTAGTTATTTTTACTTCCTTATCATATCATATTTGTCATCTATGTTATATAAATGGCATTAAAATATAACGTCTGCTGACTTTTTTATCCGTTTCCGTTCAGTCGTTCATGATATTATTCGTACGTTCATTTTCATGTATGATTGACGATGTCTGATGAGAAGGTCCAGCAGCTGCTCCCGACGACGGTGTCCAAAACAGCTTGTAATTTCTTTTTGTTAGAATAAATAATAATTAAACTATAACAACGTCTTTTCAATGACTTACGGCTAACGTCGGAACTAACGGCTTTTTGCCCGTTCCATAGGCCAACTTACAGAGGAGTGGGATTACGTTAATCGTCAACTGATTCCGT
>STRG.48045.1
AAACGGAGAATAAGACACGGCACGGTAGACGCGAGTTTTTCATACGTAACACGTGTCTACTAAGCTGGATACGCTGTAATAGAACTCTCTGCATTAGTAACCAGTAATCGATTTCTGACCTCATCATTGCTTACTCGGCTATTCCACCCAATCTTTGCGATACTAATTAAACATCGGTGGTCGAAAACCCCAAGACAACGAACATCTTCAGCACGCAGACTCCAAGTTTCGCAACCATACAACAAAACTGAATGCACTGCAGCACAGTATACACGACCTTTCAACTCCAGTGAAATATCAGGTAGGCACCACAAGTGCTTCAGTCCAGTGTACGTCACTCGAGCCTTTGATATTTAGGTACTCATCTCTACTACTGTGCTCCCATCTGTCATCAAGCTGCTGCTGAGGTAGGTGAGGTGGTCGACAACTGACAGCACCTCCCGATCGAGCATCAAGGTCGGAATCGTTTGTGTCCAGTCTTGCACCATCACCCTACACTTTGAAGGTGCAAAGCGCATGCCGAATGGAGCTACTGCTCTTCAGAGTCTACCTAGTGCACGCTGAGCATGTTCCGTGCATTCGAACAAGCAGACAACATCGTCCGCGTAATCTAGGTCACACAACCCTCCACTATTTCCCAGTTCGACACCCACATCCTGAAGACTCTGCAAGGCATTCTCCATTATCTCGTCCCTGACGAAGTTAAACAAGAATGGAGAAATGGGACATCCCTGTCGAACACCACTGGTCGTTTCGAACCGACCGGATAGTTCACCGTAAACTCTAACGAGGCCAGAAGTATGATAATACAATGATCTCAGTAGGTCCACGAACTTCTAAGGCATACATTTTCGATGAAGAGCACTGAGAAGTGCTGTTAGACCAACTGAATCGAAGGAGTCTTTCAAGTCCAAGAAAACTGTCATTGTCGGTCGACGGTGCGTGTGACGTGTTTCAAGTAGTTGGCGAAGATTAAAAATCTGGTCGATGCATCCTCAACCTGGGTGGAATCCAGCCAGCTGTTCGCGGGTATTCCTCTCGCGAGCCGGTGTAAGTCGGTTCGGAAGAATCGAGGCTAGTACTTCGGTGACTATCGGAATCAAGCTGATGCCACGATGTTTACTACAGTCATTGCGGATTCCCTTCTTGAAGATGGGAACAATCAATGACTCGCTCCCTATTAACGGAATACGCTCCTCATTCCAAATGTTACGAAGTAAGACGGCAAGTGATTTTATCAGATCATTTTCATCCAGTTTGAAAAGAACTGGCAAAAGTTCGTCGGAACCTGCCGCTTTTCCCCGCTTTAGTACTCGAATACATGACTCTACTTCTACTTCCGATGGGGGTCCAAGTGATACCACCCTGGGAATTGCGGTTGTTGACGTCGGAAAAACTACACTGGCGTGTGACCAGCCAAGCTGCTTCTTGAAGTATTCGGCCCAACGGTCCAGCCTTTGCTTTTTGCCATGAATGGGTTCTCCATTTCTATCGCAAATCGTCTTAATAACCTGGTTGCGCTGTCCACCGGTGTCACGAATAAGCTTGAATAGTCTTTGAATGCTACCTGAAGCAGCTGCTATTTCCATTTCTTCGGCTACCTTGACCCACCAGTTTTCCCGGTCATTCTTGAGGCTTTTCGTAACTTGCTTTTGTAGATGCCTTCGTATCTTATTCATCTCCTCACAGCTAGAGAGCTCACGCTTTGACTCCACTAGACTCAACAACTCTTACGAAATCCAGTGTCTTCTGATAGACATCGGATCTAGGACCACAGACAAAACCTGCTGCAACGTGCATTGCCTGCTGGATGTGGGCCCAACGCTCATCTACATTACTGTTCGTTGCAGTTCATGTCTTAAATTTTGTTCACAACTGGTGCGAACTTCTGGATCACACATACGTTGTATGGCTAAACAGGTTTGCGACGACTATCATGGAGCTGGAGAGATAATCGCATTATAACTAACGCATGGTCAGGCTCTACGTACGTGAACCAATAAGATCTACAGTTCGGAACAGAACTGCACCACCGGTAGCTTACTGCAATATGATCATTCTGACTCAAAGTACCTGTAGAGTTAGAGCATCATGTCGCTGTGCGACGCGAGCTGTGTCGGAAATTGGTACTCGACAAGAACAACCGATTGCTCGCACAAAACTGGTGAAACCTATCCCCGTTACCTGTATGCTCAGCGGGTAAAGCACAACAACAACCTAAACAAGCTTCGGATGCACTGAGTTAGCCAACTTGTTCACTGAAGTCACCAGCTAGCACTAAAATGTGTTGCTGCGAACGAGGGCGGTGAGGGCATCATAGAACTCATCTTTCTGCAAGTCTGAGCTGCAGTCCGTTGGGGCGTACCCCG
>STRG.62456.1
CCCGTCCATGCACACTCCATTTGATTCAAATGAGATTACAGCTGTATACCAACTGTGGAGTGCTCAAGCATAAGGATGATTGGGCGGAAGAGTACCGGGTACTCATACCTGATGAGCGGCAATAACCGCGAAACCAGTCGTGTGCTTCCGGGGAAATTTTGTCCCCTCACCCAGATACAATGCTATACTACTCACATCGCTAAACCGTCCATAATCCACGATCCTCAGTTTGACCGATTCACTACATCACGGTTCAAATGAGGACGACTACCAATGGTCATGACCCCCTTCGACTGAGTAAATGCTTGGTGGAGACTTAGCATTGTTCATGTCCTGTCGTTCGCTGGGCACTTGTAGAATCGAACTCAAAACAGAAATGCGTGCACAACGGTTTCTATATTTGGACTCCATCAACAATTTCGAGCTCCCAGTACACATCGAGTCACATCCAAAATCCAATTTAAAAAAGCCACTCGTGAGCTCACTGAAATCTCAAAAAAAGGGATCATTCCATTGAATTCGTATCTTGAACTATGTACCTATTATTTGAATCAATGGAACCCATAACATTTCCAATGTATATATATATATATATATATATATATATATATATATATATATATATATATATAAACGGGAACCTGACGTGGAAGGAGAAGACAGAAACGAACACTCATCCGCAGATCATGAACCCACTGTTCGTGTTAATGCTGGCGGCTGTGTATTTCGCAAGCTTTGACGTGCCATCAAAGCAACCAACTATTGACACAGACCTATGCAATTTTTGCACGAACACGATTGATGTAATGAAGAAAATGCTCGCAGATCAGACTGTCGAGGAGCACATTGGATACTTGTTGAAATATTTGTGCAAAAGAGCTTGCTCCTCTCAGGATGCAGTAAGTCATGAATTTGATATTTTTAGGCAACTGACCTTATTCGCATTGCTTGCTCTTGCTTTTGTTCTGTATGAGCAAAATTGAACACACCTACCCGACGACGATTGAAAATACATGAATATATGAGTATTGCCACTTGAGGTCCCCAAATTCACCTTTTCAATATCTAGTCTTTAATTCAGCATATAATACCAACACTTGTTCGTTTAACTACAACTACTATTACAACTACATAAATACTCACACAGCACAGTTGGATGAGGTATATGATCAGGACTGAGATCATGTAGTACACTTACAAGTGTTCATGACTAAGCTTTTGCACAGACATGCACAATCATCACAGTTCCTCTAATCTTGAGCCTATGATTGCCCGTCAACATAAATTGTGCCCATGTTCTTCTGTATTCCACTTAATCAAACTGTGCTAGAAGCGTCTGTTTTAAGTTATATTCCGATATCGCATTCGAATTCGTTCCTATTTGATCTCATAAATATAAACTGAAAGAAGCATTGCAATTGCCCACGTTCACAAATAGATTTATTCTGATGGGTTTGAATTACTTTAGTCACTGAGGACACACCTATGCCTCACATACTGGAATATCCTACAAAATTTGGAACTGACGACAAGAAAGTGACTCCAAATGCTTGATTTGTTTTATCCTGGTTAAAGGGATTGACATGATTGTTGCGGACACAAACTGGATGTCGATCACCGAGCTTGTGTGGTTCGTTGAGGATTTGGAATGCGGTGCGTTAACCCTGATAGAATGCACAGTAGTAAAGAATATGTAATGGGAATAAGGTTAAATCGGAAGGCGTCGACCAGTCAGATCGGAATAAAATGGGACTCTTTGTTTCATGGTTTATGTGCCCTTTCTTGTTCGATGAGTGCTTCCGTGTACACATCTCTTTCTGTTTGGACTTCATTTATATTCATTGAAACAGTAATTCTTTCTGTTTTGTTTCCTCTTTTTTCAGATGAAATCGTGGAAATGTCGGATTAAACAATAAGTGAATCATGGATATTGATTCTGCATAAATTGGCCTCTTTTTCGTATTTGGGTTTGGTTTTGATCACTAAGGTTTCAAGGGTGATGGCTCGTGGATAACCAGACAGTTGACCTTGAGTATTTATAGGTGAACAATTTTGTCATGGAATACCCAGAAGTTTATTCGTCGTAGACGATTAGCATAGTGTTGGTGCTTGGGGCTAAATGCTAGTTTATATGTATTTATATATTTATGTACATATGGATACATAGATATGTGTGGAGCGAATTCAGGGAAATATTCTTTCTTTCGTTATATTGTAAAATCATGACCGCGATTGTGTTTACGCTGATTTATCCCGAAAATATCTGAAGAATGTAAATCAAATAACAAAGGGAACCTATCCATAATTCTGTCACATATGGCAGCCATGTACGGTCAAATGTAGCGAAATCTTCTTTTTCACTGAGATTCTATAGCTTTTCCCGAATATTTATAGATCTGATTTATTGCTCCTGAACACATTCCTACTCTAGTGTCTCATTGTATGTCTTTGGACGTTTCTACAAATAATTGAACCATGTGACTGATATTCCGGGAATTTATCTTCACCATTCAGTTCCCACTCGATGACCATTAAACACATAGGTCATAGGTTCACTAGCTGAGCGCGTTGAGAAGAGATGAATAATTGCTAACATCATTTGATTCCCTCATTTTATAGTTCGCAGAATGCAACGATTTTGACATTATGCGAAAAACTGTTTCTTTGACATATATGTACATATATATTATTTACATATATATAATATACAAAGTGCATACCACATATGGATATCTCAACCACTAAGTGGTTCAGAACGTGTTGTATTGCTTTGGCATTATCACTCAACAAAGCGATATCATCGGAATATTCCAAGTCAGAAATCTGTTCACTTGGAGGAGTTCGAATCCACCGCTTGGATGACCAGACAACGTGTTCAGTAGAACGTCCTGTTTGGCGAAATTGAAAAGAAATGGAGATAAAGGACAACCTTGTCTTTCTCTGCAGGAGACAAGTGCTGGCGAAAGCTAACCGTAGGCTCCAACCCGAACAAGGTGTGACAATGAAACTCTTTCAGGATATGTACATACTCCTCTCAACAAACAAATCCAGTAAGTTTTACCATCCGTAATGTCGAAGGCCGCGCAAACTTCCAGGAACATGATGATTCTCGGTTTCTGGAAGGTACTGGAGTACGAAAGCAGCTGTTTGGGGGAGGGGTGAATAGTCGATACATCCACAGCACATCCTCGACCCGTAAGAAACCCAGCTTGCTCCTCGTGCGTCTGCTCTTCACGCGTTTGTTACAACTTGCGGAGTATGACAGGTGTATGAAGCTTTGACGCTATTGGAATAAGGCTTATATCCCTGTGATTATCGCAGTCACTGCGCGAGCCCTTCTTAAAGATGGGGGCAACAATCCATTCCTCTCCTTCACAAAGCGGAACCTGCCCAGAATGTGAATTTTTGAGAAAAGATATGAAGTTGTCTGGTAAATTGCACCTCGTCATATTTAAAATTAGGACCGGGGGAAGACCATCAGAGCTCGGCTCCTTGATACGTCCGAAGACCTGGATTACATTTCGGATCTCCGCATCAATAAGTGTTTCTTTCAAAACGCACCACTGAGCGTGTGGCGGAATAGTCATAGGAGGCGCTGACACTGAGGGCCAGATAAACTGTCCAAAAGTGTTCCACCCAGCGTTTGAGACGCCGTTGCTGATTGTGTATTGGCGAGTCGTCAGTTCCACAGATCGTTTCACTCACACCTGATGGCCTCCTACCGGTAATTCGAATTAGATAAAACACCTTGCGGGAATTTCACATGGCGACAGCACGTTCCATCTCGGATGCACGTTGCGATCACCATATATCGCGATCCCTTCAGTGACTCCCGTTCAGCACACGTCTCATTACGATTCGTGTTTTGTTAAGCTCCCTTCCAACCAAGGTAGACTGACGTGCGTCGAAAAGGCTGAGAAATTCAGCAGAAGTCCAGGGTCTCGTGGCACGATGGGATAGACCAGGGATGCAAAACAATAATAATAAGCGAGAAATGCTGAGTTTTATAAAGTGGGTCTACAGCTGACTTTTCAGCTATCGTGTTGTGGAAGACTGATAGACGGGGTTCATCGGAAAACTGATCGTAATCTGACCGTCGTTGCAGTATTCTTTTGGGTTGCCCACTAAAGCAAATGAACAGCTCGGTCGGAACTAGTGCGTGGTCGGAATCCAGTACAAGCGACAGTCTTGTATGCAACCTTGCTAATTGTTGCCTATAATGATGTGGTCGACTTGGGTCCATTTCTGCCACGAAAAGGACGGAAGCTACGTGGCGTACAGGAAATTAGAATGTGCGAAGTTTGTACTTGTAAGGATTAGGTGGTGGTCAGAATACAGTGCCAAAACCGTCCTCTTTAATTCGAGCGACTGGAATGCAGTCTGGAAGGGCCTCCTAAATGCGCCTTGTTCGATGACAGTCAACCAACTCTACTGTTCACATCTGTCAAAATCACGATATCGGCCTGTCTTGCTTTGCGTAAGTGGGCGCATAGCATTTGGTTAAAACTATCTTTAGTTTCAATAGGCTGCAATCAGTGGTTGTATACACCGAGGGGACAAACATATTGCATCTATCGGAATGGCAACTGCTTGGCTTGCATGAACCCTTGAGTCTCACCGTGTATAAATGACTGTCGACTGGGATCCAGACTACCGGAGCCGCATCGGCCGCTTCACTGAGAGCGATGCCAATGCCAGCAAGACTAGAAGCTACAGTCTCATCGTCCCCATGAAGGCAAAAGTGAAACTTCACGGAACGACTGGATGGAATCATCAGTCGGGTGATGGAACTGGAGTCTTGAATACGAGTCTTTTGAATGCAACACACATTGATGTCAAAGGACTCAAATGTACGCCCACTGAGCGTGGCTAGTTTTAATGGGTATCGAGGATGAAGAAGAGCATCAGCCGGTAGTAACGGGTTCAGCGAGACTCGGAAGCTGTTTGAAGAAGGACGAGAGATAACATGGCCAGAATTGCCATCAGTGGCGCTACAGTTGGCAGGGTCGGCCGAAGATCCCCTGGGAAATGGGTGAGGGAAGGGTGTGGAGGTGGAGTTGTGAGTTTTTGTGTACGATGTGTGAGAGCGTTCATTTGCGCGCGTGAAAAGACCGTCGATCATTGTATGAATGGCGTCTCCCATAGTTGTTGCGTTGTAGACTGCTGCACTACTCATTCGCCTGATCAAGAGTAAGCCATTTTATTCGATGAACCACCTTTAGTCAAGTGTGTCTTGTAAGATAGCTTCGTTGTTCCGGATGAGCCAGTGGTCAATTGTACGGCTCATTGGTCTCCTTTCGAAACCTCTGGAAGTCGGGTACTGTTTGCTAGATTCGGATGAGGCTAGACATCTTGGGTACCCAGTATACCCTTTTGCCACAGATACCGATGAACATAGTCTTGTACGCTTCATGCTTCACTCGTGTTTGGTTTGGAATCTAGGCTTAGTCATCTCCCCTACTCTGACTATCAATCAGCAATTCAACCCGATGGAGAGCTCAGGGCATTCACTTTCGACCTCTTACTTTGATTAGAACACTTTCGCCACGAGAAGGCAGCGGGTAGGACTTCCTCAGAAGAGGCTGTAGTGGACTTTCGGTCACTTGAAAGCATCTTCAGAGGCTTTCAGGACAAGTAGCCATCTCGGAGTCTGAGACATTCACGCATTCGAAGGCTCTCAGAATACAACGATTGTGACATTATGGGGAAAGCGCAAGTTTTAATATCGGAATATGACCACACATATCAGTCAGTTTCTTCCAAAGAGCGATAACGAAATATTGATAATCGANTGGCCTATCCACTACTTAAGATTCCCAGTAGGCAAAAGGAACGTGCACACATGTTTCGCCGAGTTTTGGAAGTCAAACCATACACGCACCTGATCAAGGCAGGGCTCAAACAGTTGGACTTGTCATTTACTGCACAACGCATGACAACTTGGATTCCCACAGATCTATGGCACAAGAAAGCTTCTCTTTGGTCAGAAAACCAAAGCTCTCAGCAAAGATATTGATATGGATGACTTCAACGTTACTTTTATACATCAATCCAATGACTCAATCTTTCGACAGATCCGTCCGATCTGTTCGCTGTGTATTTCCTCATTCTTCCATAGCCGTTTTATCAATATCTCTTTCTATTTTCTTTCCTGAAATGCCATAAGCTCCCAGTCATCCCTCACTAATTAGTGCCTCATTATATTACTATTTTCACACTAGAATGCACAAAATAAATATGAAACAGGTGTATTCCTTATCCTTTCCCAACAAACCGGAAGTAATCCAGGGTGTGTTTGTTGTCCAATTCGTCACCTGCACTTACATCAGTGGCCTATCGTTTTATTCTCTGTCTGACAATATTGTTTTTGGTTCAGCCATTCCTGACCTTTTGAATTATAGAAAGTCAGTGAAAATGTATCCTAAATAAAGTATGCTTTTACTGGACCTGGTTCAAAACTGAAACTCTCCAAGTGCCCACGATGCTTTCTGAGCAACTTTCGTCTCACCTTTCAAATAGATTATGTTCCCGTGGAATTTATTATTGACAACAGGAGCCAAAATCTTATGTAATGGAAAATTTACTAGTATTTTCCGACTCGCGGCGTTGGACTTTCGGATGTGGAAACTGCAAGTAGATTTTTTGTCATATAAGATGCTGATTTCATTTATTCCAAATCCTTTGGAGTTAAATTTAGTAAGCATCCATGATGGATAACTCGCATTTTAAACTGTATTGGAAAACGTCGGCGTCTCTCTTTCCGAATACGAGAACTCAGACAATTTCGGACACGGTAGTCAGTTCTCACCAAATTCGTTTTCCAGTCCGCTTTTCTTAACTTACTCTATTGATCCCTTACAGTTTTCCACGGCCTTATAGAGCAGGACTCCAAATCTCTGTATTGTGACTTGGTTAATGTATGTCACGTTTCATCTAGCTCGAATAATGCCCCCTTGGCTGAACTCTTTGATCAGCCTATCGAGTCTTGTTTGATACTAGAACACAAGATACTCTCTGTCGCTTATCGAACCGCACTGGATTTCGAGCATATCTGCAGGTATTTAACCAAATATTTCCCAGTTGTAACTCAATGCTTATTTTGTCATGTTCCAATTTTTACCGTGCAATGGATGAAATGTCGGTAAACTGCCTGCATACGACTAGCATACAAATACAATTACAGAGTTTCACAGATGTAGACGAGTCACAAGAGCATTATGAATGGCATTATTCAACAAACGTTTCGGCAATGAACAAAAACAAATGACTAATTAGGATGTTCTTTGGCAAAGGATAAAGCTAAAACGGTTATAAAGAGAGGCAAATCGATCATGACACCTATCGAATTTTTGTTGTATTTTGGATAATTCGACATTCATTTCATTTTTTCATGGTTGTATTTGGTAATTCATCCACACGCTCACCCTAATTGCTTGCTCTTCTGGTGAGCTGGATAGGATTCCCTCTAGCAAAATCCCTTCGCATTCTTCTTATAAAGTGATGCTTACCTTTACCGTCTGAAAGTCTTTTGTATTCACTATTTGATCCCAACACTTATTTCCGAATTCATATGTACTTTGAGATGAATACTACCAAATTCTTTTTTTTTCAGTGGAACCCAGTTGTTTTACTCGTTTGAAGATGAATATTTCTCCGTAGCTTGTTTATATCGTGGTCACTCTACTGAACCATGCTAGTTTCTGTACATCCGTCAATAGATGCAGCCCAACATATTCGATTTTCTAACAGGACTTTTGAAATCATATTTGGTCTGTATGTTCATTTCGCTTTCTGAGCTGGCGCGCCATTACTGTGAACTAAAATGAAATTATTTATTATGTAGAAAAATAGTACGACCAATTCATATTCTATTGTTAGTGTAGGTAATAAATGAATGTCATGGTTGCAAGCTGAGCATGACGGTTTCACGTGTGATAATAAAAACACGTTGATGATCTAAATCTAATTCGAGTACCGAGACAAGGGTCATGATTACAATCTATGAGTTGCAACGTGTCTATGAGGAGGCACATACGGGCGTATACCATTTGCGCATAAAGTACGAAGTTCAAAGCCCAATAGATGCATCGAAAATTTCATTTTTTTAATCTGCTGATTGATCAAACGAATTTGATCAGATCAGATCACTCTGTACGTAGGCTCGTGATACGCAGTTTTCTGTCTCCA
>STRG.17191.1
TTTACACCAGCACCGCTCGTGTGATTATACGGTACCCCTTTACCGGGCGCGCAACAGACAGCGTTTCAGGCACCGCAGGCTCGACATAGTTAACTTAGCGTCATCCATATCAAAAAATACAGTAAAATAAATGTACGGTGGCGGACCGAAATCAACACCAGTAAAACCTCAATACGTATGTCCAAACTGAACTGAACTGATCAGTTCAGTTCGAACTGAACGATGTAAAATTTTTTTAATAATAACTTGGAACGGGCTCACCAATTTAGTCGCACGCACGAACCGCGGACTCGATTCCCATCCATAGAATGGGGACGCAGAATGATAGCAATTGATAGGTTTTAGTAATTATATAGGCTGCCCTGTATAAATGACGAGATGGGAGACTGAAGGAGCTAAAGACCAGAGCTGATGAGCTAGAGCGCGCCTTGCCGCCTGCGTAGCGTGACGTAGGTTTTTCGATGCGATCGACTTTTCCGGTACCAGTCGATTGAAGGGACCGAGGCTAAACCGAATTCCTGACCTACTGAAAAGCCTGGTCAACGTTTGCCAAGCCAGTTGCGTATCTCAATGGATGACTGGCGAGGATCACCTAAATGTCCTACAAGGTTTCTAAGATAAGCTGATGTGTCCGACCGAAGAATATAATACCGCACTGGTTAAATCGGGTCTGGCCTATGGCAGACTCTGGCACCAAATGAACTACCGTGGTCAGGAAGTTGCCCAGATAAGAGCTGCATGTATTCGGACAGGAACTTTATTTACCGACCCCGAGTTTCCGGCTTGTCTCTCAAGCCTCACTGGTGACCGACAGAAACTCAAAAACCTCAGTGTCTATTGGCGGCGGCCCACGGAAATTTGTGCTCATCCACGATTTTTGGGTTGTACCTATGCATCTCTTGCACGTCAGGGCCGCTTAGGAAATTGCTGGTTCGTTGCGGCATGTGCTTGTTTGGTTCGGGATCCGTCTCTCATGAAAAGGGTTCTTATATCACCTCGGTACAACCAGTGGAGCAAATATTGTGGTGTATTCGAATTTCGTTTCTGGCGTTTCGGTGTCTGGGTCACTGTAGTTGTTGATGACCGCCTACCGACGCTTGATGGTGAACTGCTTTATTGTCACGCCTATAAATCCGACGAATTTTGGTGTTCTTTGCTCGAAAAAGCCTATGCCAAGTAGTTGGCTATTTCTAGTCGTTTGATGTTCTGTTCCCTTCATTTGTACCACCTACTACACACGGTGAAAACCAGGCAGTTTATTTTCACAAAATCCTCTTTTACAGGTTACTTGGAAGTTATGAAGCATTGGAAGGTGGAGAACTGGCTGATGCCCTTGTGGACTTCACTGGAGGCTTTCCAGAATGCCTGAAGTTCTGCCCGGGACAGTCTTCTGGTTTACCTGTTAAAGAGAAATGCTTCGAAGGACCCGTATCTGGTTTTCATTGGCCTAAGGTTTCCATTAAACCAGGGAGCGACGGGTGGAATATCGAAAAGCTTTTCGATATATTGACTCGATTTCACCTGGGCGGGACGCTTATTGCAGCAGCAGTTTCAGCTGAGTGTACCACAGATCAAGAGAAAGAAACGGACCTGGGTCTCGTCGTCGGCCATGCGTACGCTGTCATCCGGATGTGTGCATTTCCCACCACAAGTTTCAACAGTGCTGATAGAGATGGTGCAGTTATCAGTCGGACTCGCTCGATTTCGCTCGTTTGCCTGATCAATCCATGGGGGCATGGACAATGGAAAGGTGCTTTTTCATGTGGTTCACCCCTTATTCCCCAGGTATATTCGTCTCGGTTCTTATACGGTCTGCCGTGAACTGCACAATTTTCCAAATCCAACCAGGATTGGCAAATCGTGGACTCTCAGTTCCGAAGAGATTCTTGCATAGGGCATGAAGAGGACGGCGTTTTTTGGATGCGATTCGAGGACTTTCTGACTCAGTTCAATTATATCGTTCTCTGTCATACGGCAATCGGTGGCTCTTGGTTTCGTTTCATCCCGGAGGAATGTTCAGGTATTCTCTCACGGAATTCATCAAGTTTCAGCAGCAGTTCCATCTCACAGATATGTGTATCCACCATGAACACGAGACCTACCGAATGTGGCTGTTCCTTCGTGGCTAGCAGTTCTCATCACCCGGGGCGTCTTTGGCGTGAGATTGCTTTTAACGGTTCCTGGAATACAGACTCCAGTGGTGGTTGTTTGAATTACCTACAATCGTTTCACCGGAATCCTCAGCATGGCGAGAAAGGCAGTTGTCAGTGAGATTTGCTCTGTTGTTTAACGCTCTACGGTGATGACGTTGATGATGATGGTAAGGCACATGAGGGGCCGATTTCGCGTTTCCTGGCATTCGAACCGGTGACGGTGACCAACTCATGCAAATATATTTCGACTATCTACTGATCCTATTCGCTTTTGATATCCTGCACACGGATCGTGCATCTGTATCGATCTACTTACTACAAAAGACCGTTCGAATTCTCAGCGGTACTACGTCGACCACCGGACTGTATCACATTGGCTTGTGTCTGTTTCGCGTCGAAGCGAACCGAACTACGCGTTTGGAGACGTTCACACAGGCACAGTTCGTAGTCAATTCGTTGTACCGAAACAGTCGTGCTGTTTGGATGCGCCTTTGTCTTGAACGTGGTCGATATTGTGTGATTCCCACCACATTCTATCCGAATTGCGAGGCAGAGTTCATGCTGAGGTTCGTCGGTGTACCGCCACTTTCAGCTTTTGAACTGCAAAACGAAGTGCGACTCTGTAAAAACTGTGGGACCAAGCGACCGAAAATACACCAACGTACGAAATCTCCGTCCACGTCGGCAACTCGACGTTTGGTGTTAAGTCGTCGCGTACGCGGCTGGTTCTGTTCCCTTGGAGAGCTACTTCAGTGGGACTGTTCTGCTTTCACCAATCCGCCTTTGGGTCCTGCCGTGATTGCCGAGCTGGAGTCGATGATCCGTGTTGTCGTCATTGATTTGGTTCTACAACCGTTATCGGTCGCCTTGGTCGCTCTTCAAGCCAGTCGATCTAGTCTGATGTCTAACAGACCTTTGGAATGTCCACTGTTTTACGCCCGTCTTACACACACGGGGAAAACAGTGGAAAGTGGTCTTCATCTATCCGAACTCACTGGACGTCCTATGGCACACGGATTGGTACGGTTCAATGAGGCGTTTCTGTTCGAGTTGGGGAAAAACGAAGCAGATGACAAGAGAGTCCATGTTGAAGTTTTCATCAAACAGGCGTCGTTTGATGAACTACATAGTAAAGGCACGATCACGCTTCCCAGTTTGAATCAACCATTCCGACAAACTCATCAGATTGCACTGTACCCAATGGGCAAGAAAACACCGATGCGGGCGTTTTCCGCCATCTGTAATCGAGCACCACCCATCCATGAAATTATTTCATGTAATACGAGTCCGGCTTGTCGGCGGGAAACAGAGCAGCCTACTGGGTGTCCAATCCCACCCGTCCCGGATGCCACAGAGACCGTGCAACAGTCGGAGCAACTGAGTTATCCGCTGAGCACAGTTTTTCGATCAGCATTCCAGCAGAGCGAGAAACTGTTAAGCTCCTCCGCCGACAGTGATCCAGATTCATCTCGGTGTGGCTGTGGTGGTGATGGTGACGGTGACGGCGACGATAATGACAATGATGGTAATTCCATCCCAGCCGAGTGCTATCAAGACCTTTCACAAAAGTGGAATGATGGGAGATGTGGAGTGGTAAATGTGGAAATTTCTTGTTTGTACGTGGATTGCTAAGCTCCACTTAAGAACAAAAAAGCATTATTTTGCTTTCACATTTTTTTTTTTAATTTTTCTCCTGTACAGACATATGTACGTCTGCTTTACCAGAGTACAGTTAAAATATACTACTGAGTTGTTCTC
>STRG.38505.6
GTCTTGCTCTCACTCTCTACCCCTCTTGCGTTTTGCTTCTCTCTCACTCTCTCACAATTTTGAGCTCAAGTGTGTCACGATGTCGGTTCAGAAACTTCTTCCCTAATGCACACAAGCTTACAGTAAACAACTGTGTTTCTCCAAGCTCTCTAAATCAGCTCACACTAGACCATTTCAAGCCAGGTTAGCAGACTCATCCGAGCATCATCACCGTTATCCGCATCATTACTATTATCACCGTCTTCATTTGTACGCTCGAATGCGAGATAGGTTGTGGCACGATGCAACTGTGTGCAATCTGATTCGAACGAGCGAACATTGTGTCCCAAATCACACGGCATCATCTAGCCAGTCGGTTAATTTGGCCTGCGTCTTTGACTCCTGATGAATCATTTATGCTTTTGGGGAATTTTAATTCGGATATTTTTCGGTCATTTTCAGTGTATAAAAGGATTACACTTGGGTAAGTTCTTTCTTCTAGAAAATACTGCAGTTAGAAGCGATACTTTTCCACTGCTCGATATGTGATACGGGGAATGAATGAAGTGGTTATCACGTAATTCAATGTTTCTCGGGCCTCTTTTGGGGATAATCTGAATGAGGCTGACTTGGGGATCACTTCTGAAGTGAATAGCCGTTCTGACTACAATGGAGAGGACGGATATTCGGTCGGTGGTCGAGATGGCGGTCGAGGAAATTCGCACAAATCCGCCCAGTCCAGTCGTGAACACAGTCACTCTGTCCAACTATCTGGTAGTGAAGGGTGACGCCGGCGCTGCATATCAACTTAGCGAAACCATCTGTTCTGAAGTTTCCAAAGATCCCGATAAACATCCGGACATTATTGTCGATCTGAGCATGTTCTCCGAGAACCAGTGCTTGTTCCAGCACACTGCTCGTCAAATCGATGCTGGAATTATTACAGCCGAGGTAAGAGAGTGCAGCGCTTTACAAGTGCAATCAAACTCGACTGATGCACTGGAGGCAGGTTTCCTCACGATTGGATTACCTTCGGTTCGGTTCCCCGAGGCTGCGTCGATCGCTTCGCTGTCGGCTATTGCAGGTCGCTTGCTGACCTCTTTGTGCAGTGATACTGTACTCTTTACTGACGAACTGATAGGTCCGCATATGGTGTTTTCCGATTTTGAACGACTGCAATTTGTTGGACGATATTTCATCCAACTGCAAGAGTCTACCAAGCCAACCGAACTGATCGGTTTTATGGAAAAGATACATCGTGTTGTTCAATCCGGTCTATGGATTATGAAGGTGTCCGGAAACACAATGAAGAATATTTTAAACGCGATGGATTTGCATAGAATCAGCCCATCAATGCTGAACACCAGCTGGCTTATCTACGACGAAAGTTTGAATCCAAATCAGTGTCAATTGTTGTGCTACACGGATTCTGGAGGTAAGACACGATGCGGACTGCAGAAGAATTCCAAGGAATTTTTGTGCCTCAAGCTGGATTTGAACAAAGCAGACCTGGCGGCTCTGGCTCGTGTAAAGAATAGGGTCGCGCGAACGTGGGATGACCCCCGTCTGAATCAGCTCGATGTTACGTTTGCTTACGAGGCAATTAGGACAGCGGTAATTGCCTACGATGAAGTCAGTCGAAAAGGAAATTGGCCACCAAAAAGAACTGCTGAACCGGGAACTACCTTGTGTCAAATGAGCACACCAAATCTGACCAAGGATACACGTTATTATCGTTTTGCAGACACAGTGAGAAAATTGCCCGCTCGTGCCGGTTCGGTTGGTGAGATCATATTCAACGGGTCCGTAATCAATACCAATGCCAGAATGCGACTGTTTCGTTGCAAAATTTCCGGGGAAATGGGCACACAACAGTGTATCGACGTGAACTTCACATACTCCTATATGACCAATGAGATGAATGGTATTTCCGAATTTCCCGAACTTAGCAATCGACAAGCACTCAGGGTGCTGGTAATTCACCTGCTTGACGAAACAAAAGATTCGGATCCACCGTTTGTGGTGAAAACTCAGAATGGTTGGACTGGATACAGTGTGGAAGTCTTTGAGCGGATAGCCAAGGATATGGATTTATCCTACACGTTCGTGGAACAAGAAAATGAGATTTACGGAGTCAAACTTCCCGATGGTCAGTGGAACGGAATGATTGGTGAAATTGCATCCAAGCACGCCGATATAGGCCTTGGACCAATAATTCAAGACGGGGAACGCAAAATGGCAGTTGACTTTACCATTCCGTACTACGATTCAGCCGGTTTGACAATGCTCATTAGTGAAAATTCCGATCAAACACTGGGGCCGTTCTTCTTCTTGGAAGTGTTTACCACCCCTGTTTGGATCTGTTGTATTATCTGCCTCGTCGTGGTTAGTTTGTTGGTCTACATTTTGGACAAGTTCTCGCCATACAGTTATCAGAATCAGGCTGTTCGGACGGATGGGCCATCCGAGGGCACAATATTTACGCTGAAAGAATCAGTCTGGTATGTTCTCGGCGCTTGCACTCAACAAGGTGAAAGCTTGGATCCGCGCTCAATGTCTACTCGAATACTCATCACCGGGCACTGGATTTTTGTGGTCATCATGATTTCCATGTTCTCGGCAAACCTGTCTGCTCGACTAACCGTATCCGGTTTGAAAGAAGAAATCAAATCGTTGGAACAGCTGGCAGTTCAGACCGATGTTCGATACACTGTACGGAACAATTCTGCGGAATATGCATTTTTTCGAAAAATGTACGAGATCGAAGAATCTTTGTTCAGAATCTGGCGTGATTTATCCATGAATATGACTGAATCGACTTCCAACTATTCCGTTTGGCAATACCCGATCACGGAACGATATGGGATAATTTTTAAACGCATGAACGAATGGGGTTTCACCACGAGCACAGCGGATTCGTTGAGGCGTGTCCGAAGTGGTTCAGTCGTGTTCATGGAATCCCCGTTGGCCGCGTATCACATTGCCAGCTCATGTGACCTGAAACAGCTGGGTGAACGGATCGGTAGTTGGCATTATGGCATAGCACTGGCGCCAAAATCCTTTCTGACTCCTCATTTCAATACAATAATACTCCACATGAAATCGGAGAATGAGTTGGAAAAATTGGAGAAAAAATGGTGGTCAACCAATGTGACCAACTGTCCAGAAACTTCATCCAGTAGCGGTTTCACTATTGATCAAGTAGGCGGTATGTTTATCCTGTTGGCTTGCGGGTTTGTCCTCGGCGGAATTATCCTAGTGATCGAACTGATCGTGTTCCGGGTTGTTATTCGTCGGGCCGAGAAGAAGGCTCAATCAGCGGTGACACAAGAGGCCCCGAATATCGAAAAACCTCCTCAATCCCACATACCAACTCCGCTGCCGGAAGGCAATTCGGGAGAGCAGCATGAAAATGGCGCCTCGCACGAAAGAATAGTGCCCATCGGTCATAATGAAATGGACCACATACAGCCGGGTGTGAAAGCCCCAAACTGAGTACCGAGGCGGATGTTATTCATTCTGTGGAATGGGAAAAGTCATTTGGTCATCATCTCTGTCTCGTTGTTCCACCCACTGCTCATTCTCATTTTCCATGTCACTCGTTTAACGTTGTGACTTATCAAGTCCACCAGAATCCTGGTGCACTTATATATACATACACACGAGTCATCGGATTCGAGCGCTTGCACTTGGAACTAGTCGTCGCATGCACACATCCACACACACACATCAAGAAGGTGAGCATTGGTTTCAAGTTATTGTTTTCCTCTCGCAATCTGAGGGACTATTTACCGATCTTCTCCCATGTCAATCATCAACTGAGGGCGGTATATCATTTTTCATACCCCATTGTGC
>STRG.1276.4
CGCGAACCGCAGCCCCCCGATTGGGCACGCGTTGGGCTAGCTTTGGGCTGACGTTGGGCCGCGCTACCTGCGCCCACTCGAGAGCATGTTTCGTTATGCTCAAGTTGCAAAATAGTTGTTGGAAGCGGGAACTTCTCCTCACTTAATCCATCTTTACTGCTCGTTTTTTAGTCATTCCGCCCAATGTCCACCATTTTGATCGAAACCACTAATTTGTCACTGATTAGAAAAACACTGCTCGTGAAAATCCGATATTGTATTACAAAAATGGACCACTTAGTTCGGACTTTTCGAAAGATGTTCATCGTTCATTTGTGATTTGGTCAACGGATCTGAAATATTAAGGTGTAAAAAGGCGGGACAGTCGAGCTTAAGATGCAGTTGCTAACCATGAAGCAGAACCACTAAGTGCGGCAGACACCTCTCTCCCGGAGCAGTGACCTTAACCCCGACCCCGAGAATGAATATAAACCCCCACGGACACTCTCGACGGAAGTCGCTGCGGCTTTCGCTCTGCACCGAAATTTGTTGTTTCGTGCTGACACGAGTTTATTCGTTCTCAAGCATAGTCATCAACGAGATCGATTTCCTGCTGTAGCCAATTATGCAGATTTTCGAATCCATTTTTCCGATCCAAGAACCACTGTGTGCGTCACAGGGATAGACAGTCGTTGGCTGTAAAAGAACGCAGTCCAGTAGTAAATATCCTAGTTATTGTATGCGCGTGCAACATGAATGCAGCGTGTTACCTACTTCTATGCAATTTTTCATGATATGTAAACAGTTTCTGTATAATACAGAGATATGTACC
>STRG.32410.3
GTCGGAACTAACTGTGTAAAACAAAACATTTTAGAAGCTTCAACGGCGTCTCTTGGCACTTCGCTCGATACCATCCTGTTCTGTTCAACGGATGGCTGTCAGACCGAACTGAACTGAAGACATTGGCGGATATTGGCTCTTCGACACTCACCTCCTGATCACAAGAACATTGAACAACTTCTCGGACACAGTATCGGCTGCAGAAGTCGTTGGGCATCTAACACGTGCAACGTGTTTTTGTTCTAATGTTTTACGTGCACAAAGACACCTTCTGAATCGGTCATCAATATGTCGCGTTTCTCTCAGTCTAACTCGAATAGCCTCCAGCTTGGCAGTTCATTACATCATGGCAGGACGGCCCTCCGAATTCGACACGGCCTTGCAGTTTTTAGTTATTTCCGAGGCCTTGGATTTCGACGTTTTCCGTTGTTGCGTCACGTTTTTGACCAGTGCGCTATTTGAATCGCTACGTTCGCTTCATCTGTTCATAAACTCCGTCCCAATTCACGAAAAGGATACCGTTTTTGAGACACATTTTGCAACTCTTAAAGGAAAAAGCAGTTTGCTAGATATTATATTACACGAGCTTCGGCGTTTGCAACAGTTCTGCGGTAGCGTAACGCAGACGGTCGGTCTCCCGTCGCCACAAGTTGCACCGGTTATTACTTTTCCCCTAATAGCTATCTTGCTTTTCGATCGGTTGCTGGCTTTGTTGCTTGTTCAAGGCGGAATAACTTACGACGTTTATCCCCACCTATGGAATACACTGTTTGCAGATTCGTGCAAATCTGTCGATAACTGGGCGCGGTTTTTTCTGTCGATAAAAATCGTCGAAGACTGAAGACGTTCTCTTCCTCCGAGGAGGATTTGGGGTGGGGGCGGGTTTCTTGCTTCCCACTTTTGACCACAATTCAACACTTTCTTTTTTACTCTGATTCTTTGGCGTCATATTTATACATATAT
>STRG.29373.8
ACCCCACTCTCTTGCTCTCAGCGATAAGCATTTTTGCATTGTTTGGTGGAATAACACACGTTATTTCGCCAGACTAAAGTATCGTAATTATTATTTCGGAACTGTCAAATGCTCCCAAATACGACGACGGAGGATGGAAATTCATTGTCACAGTCTATTGTCCAAAGTGGAACTGTCAAATGCTCCCAAATACGACGACGGAGGATGGAAATTCATTGTCACAGTCTATTGTCCAAAGTGGAACTGTCAAATGCTCCCAAATACGACGACGGAGGATGGAAATTCATTGTCACAGTCTATTGTCCAAAGTGGTACTTATTATTCCTAATATAATAGCTTTTTATGGAGTCGGGCTTTTGTGGACGACAGTGAATTGATTCCGCTAAGTGATATATGCGAAGTTCTTGTTACAGTAATCAACTGGATTCTGTTAGAAGCCTGCAGTGTGGATGGATTATTGCGTATAATAAAAACTATCGCCGTTCAGTCGTCCTAAGTTGCATGGAGCCGCATAGGATCCATGAAACTGAACAAGCTTTCATGACCAAGTTGTGGAACTAAAACGATATGATGACATTGCATGAATAGGCAGGAAAAATCTATTCCACGCCCAAGGAAGTTTGTCATTGTATGTATTGAAAGAAAGCACTTAGTACTTTGGATACCAGGTACTAACTAGATCCCGAGAATGGCCCATGGAACGGGCAACAAGACAAAAGTTCCGACGCGTGCCAAAAGACGGTAAAAAACAGTGGAATAGGTGAAGGACGTTTTGTATTGAAACAATGTAGTTCACGTTTACGTTTGGGAGCGACACCGGACGCGATACTAGCTAAGGGAGCTAAAGAGTCAACTATCCGCAAGCAGAGCAGTCAAAAGTGTGTTTTTAATTGGCGGAAACCAATTGTCCTTACGGTAAGTAGACAAACAACGAACGGCCCTGTGGCATCGAACATCATACAAACCGC
>STRG.67354.5
ATTCAGATCAGTTTAAATAACACGTTTTGTTATGCCTAATGTTTAGTATTTTCCTTTAAGGTAAATTTTTTGTTGACAGATCGAAAATTTACTGCTTGATATGTTTAACTCACTACAGATTGTTCAATATTATTTTGAATTTCTGATAGGTAACTCGAAGTTGAGCAACTGCGGTCCCACTTCGCTGACAGTCAAAGATGCATTGAAGTATCTGCAGGTCCACATTGCGACCAGCTGCTCCTGGTTACTATGGGCAAACAGAAGGGAGTCTATCGTCGTTTACGTAGAAAACACTGAGGTAATATACTGAAAATGCATATAATACAAGAGATGGTTCCCGTAGAACAATTAGAGCATAAAAAGTGTTCCAAGGAGCGAGAAACCCAAAACTGCAATTATACATTGGCTAAATGTGTGATATGTATGTGATTTAAAACCGTTTTAGCGTAGTAACGTAATTTTCGAATCGGTTTGTGAATCATATTTATAGCATTCCGAATGCGAGCCAGTTATTGACCGTAAAACGTGTTTGTATACAACCGATCAATTTGCTGAGGCACTTCGTTGAAATTTCTTGCCGAACCAAACTTTGTATGAAGTGAGAACAAGGTCCGAAATGAAGATTTTTTGAAGGTTTGTCTCACGGGATTCATTATTTTATCATCCTCATTACGTCAATTTTCGCATAATGAAACAATAATCTACTTGTTTTTAATAACAGTGGAACTATGGACATTTGCAAATTGTCAATGGTTGTAGAATAACCTTCCACTTTTTCCAGCATGATCTGAAATGGGAGTATGGAAATAAAAACAATTTAGGCTAAACCGGCTTTGACCATTTATTTTCCGCTCATTCAAATCTTCACTAAAAACATAAAATCGAGGCCACACCTACCATAGACCTTTTATATTTTCCTCTGTGTGCCTACACGTTCTAAAAGCCTTCGTTAATCCCAATAGCAGTTCACACAGTTTTCTTCTCGATCTGATCATCAGTTAACTGATAGCAAGCTTCATATTGGTGAACCTGAAGCAGCATTCTTTTGACATTTCCGGAACTGATGTTTGCACAAATCAAACTGCTGACCGGTGGGCTGGCTCTTCTTTGTGCTACATGATACTGCTGGTGTTACGGGTTTACCCCGTCTTCCTTCCTCTACCTTGTACGCGTGATATTTAAACACACAGTTCATACCAATGCTAATAAAACAGTTTCCTGTCAGAGGAAAATGACTTATGAATCCTTTCTTTCTCAGTGGCAATGATTCGTTCATGGTGTTCCATCAAGCACTGGAAGCGTCACTATATCACTCTCACAATGGTGACTTAGTCATTTGACCTATTATTGCAGACGTCGCAGGGAATTGATCATTGCGTTACCGTGACAGAAAAAACAAGCCGGTCTCCTGAAACGCTCTGTACAACAAACGAGGACATGATCAAATTAGAAGAGCAACCAATTACTATCACGTACACATCGCCTAAATCAGCAGCGAATAGCGGTGGAACATTTGCAGTCTACTATCGCATGGATAACTGTGGTCAATATCGCCTACCAGTGTCTGATGAACAGCGCACCTTTTCAGTTTACGCGGTTCCCGGTGATATTCCGGAAAGACATGAGTGCAGTTGGCTAATTGTCACAAGTAATAAAAAGCCTTTCGAAATCAAACTGGACCACAGCGAGATTCCTAATCAGTGCGTCAAGGTTCGATGTGGGAAGTACGAAATAATATGTGGGAATACAGAACGCAACAAGGTGGAGTGCTCTAAAGAAACAGCAACTGTTTTCTTCCCTGCCTCTGAATATCCTTCAAGTGGCAAAAACTTCAGAGTGATCTACGAATCAGTGGAGAAAGAATCATCCGATGAGGACAAATGCGAGAACATTCAACTCAGTGCAGGATCTGAGAAACGCACATTCTCCGTCTCGCCAGGACACGATTGTATTTGGTCAATCAACGATTTGACCGACAAACCAATCCGAATCTCACTGGAAACCGTGGACGCCGATACTGGGAATCAATGCATCAGTGTCAAGTGTTCTGGCGATCAGACAGACAACGAAATATGTGCTCGAGCTGGAAACAATTCATTTACGTGCACCACAAAGCCAGTCACTGTGATGTATCACGCAAAGTTATCGGTTGGGGATGTGAAAAATTTCCAAGTTACTTACCAAACAGCTAAAACGGCCCGTGTCATTACTGGGACATATTAATTACAAGTCTACTTAGTCTTCATGCATCCACTTGCCACAGCTAGTCTCCGTTCGAAAGACATCTAAAAATTGTGGGAGGTGACTTGCCATTTCATTTACACCCTGATTAGGATGAGGTCAGTGAATCCACGTCAATCATCGTGATGCGTTTCGTGGAATTCCAATCACTAAACTTTGCACAGAAATTCAGTCGTTTTACCATCGAAATTCACTGAAATTGGGTACGAAATGCACCGGTGGAAAATACCGGAATCAACTAACCATACATCCA
>STRG.55014.7
AAACAACCCGTAGTCAGGACATAAGTGGATGGGTCGATCATCATTCGTAATTCCGTATTCTGGGATGGCGAATTAGTTTTCTGTTTACTTTTCCGTCCCGTGCACCCAGCCCTGATGTCCGTAAAATGCGCGCTGTGAAACAGTAGTAATGTCGGTAGATTTCGTCTTTGCATCAAAATAACTGAAATCTGTTGGTCTATACACAGGAGAGGCGAACAAATGTCTGCCCTTCAGTCAATAGAAGTCAACATGCGTGGCTGCTGACCGAGATCATGTCTAACATCCCGCATTCAGCTCACACGAATGAAACAACCCGAACACTAATCTGGCGACTAGCACCAGACACCAAATCGTCTGACCAGCGAAGGGGGAAATATGAAACACACTGTGTCTAGGGAACGAATTGTTATCATTTATATGGTTTCTTCAACGCGTGTTTTGGCTACGGTACTTCTATTTTGAATGTTTCAAAATATTTTGGTAGGGTGGCCTGTTGCCCTTTTCGACAAAGATTTCAGCTATGTTCTGAACAACCAGTAACCAAACATTGGGCTTGATGGTTTTGGTTGCTACTTCTCAGAAAGAATCTCACTCGAAAATGAAACCAATTAGAAGTATGAAAATAGTCAGAGGATAACTACAAATTACAGTATCAAGCAGTCAAAGACTGTTTGTAAGCGCGAGGGCGCCACTAGCCGTGGCAGAACCGTATCTTCCAGTGTCAACCATTGAGTGTGTGAATCTGTTAGGCCCTAATTGCAGTGCCTAACACAGCACATATGACCATGTCCACTGATCAGGCTTTCCATTCCTTTCCTAAGTCAACTTCAGTCATCGTCCAACCACTACTTACCTTAGCAGACATTGTATGCGGAGGTATTCTGTCGTGGGGAATGTGAACCGCGTGCTGCAGTCATCTTAGCCTGGTATATTTTAGCGTTTTGCGCTCAACACCATGACTCACCTCAGCATTGCAAATACGGTGTATCCACCAGATTCGCCTATAAATTTAATTTTGTTAAAGCGCGTAGATTTCAGAAACGGCTGAACAAATTACCCTACTTTACCACGGAAACCCGTTCAGATGATGTGGTTGATCTTAAAGCTGACCTCCAGTCCATAATACCGTACGTCCAACACCACTATTGATAAGCTACCAAAATTGTGGATTTGCCTACCGGCAGTCTCAATGATACGTATATGATTGCGAAATCCGAGTGGTTGAGGTAGACAAAAGACAGAGGCCCAGAATTTAGGTTTTATTCGACATACAAGTGAACTTTAGGATCTGAGAATACTGAAGCGGAAATGCAGAAGAACAATAGTAACAGAACTAAAATAGATAGAAAATAGCAGATGAACACGACAGTCAACAAGGTACGAAAACCTTGACCATTATATTTGGCCAAGTAGACCCGTCTACGGGATGGGTGTAGATGTTGTGATATAGCTTAGTGTCACGGCCAGTAGCTTAGTTGCATTCGAGATCTTCCTTTGTCTTCGTGATTTCTGCTCATTACTTCGTTTTTAGCTTTTTTCACTTTGTGCTTCTGTTCATTCTGCCCTCAACTCGGCGATGCTGCGAGGTAGCAACCAAAACCGGAGCACAAAAGTGCGAGGTTGATAGCTGAGGAGCTGAACTAACTGTAGAGAACTATGACAAAAGTCACCCAGCTACCACCAGTACTAACGAACCCCTACGCTACTTTGGACATGTAAGATTCATGCAAATCAATCCCAGTAACAGGGAGGTGCGTTTAGTCGACCCAAACTCGGTTCGTTGGTTCCCGGGTCACATGCGAAAAGGCATAAACCAAATTGGATCTAAGATGATCAATGTAGATGTTCTTATTGAGATTCATGATGCGAGGGTGCCATTCACGGGACGGTCGGAGTTTCTTTTGAAGTTTGGTCAGGTAAGTGAGTCCATGTATTCTTCTTCATGACTACTTTTCCGCAGCGGCCTACAATCCCAATCTGAGATGCAACTCATGAAGTTTGCCCTTGGAGATCTTGTCACCAATGGTAGATAGATTCCAAGTGGAAGTCAAAGGCGGAACGTGTTGTGGAAACTTTTCATAGACCTTCGTTCTCACGGTATCGTCTGCGCTTGTCATATAGGATAGCCGCAAAAGCGAATCATTTTTCGTCTCAGGGAGGTCACAAACGCTCGACCTACCGGGAGCTCAGTATCGGGTTATACAGCCAGGAGTAATGTTCACGACATTCATTATATTTAAATCCAGCGTAAATTTGCTTGAAATGATCCTCCAGGACCTAGTTTGCATATTCATCATACCGTTCTCAGTTGCGTTCACACCACTCATATGAGAAGTTTGCTTTAACGGATGTGCGGGGAGAGGGGGTGACAAGCAGGAGGATAGACTCCGCTGACCATTGCCCTCTCCATTATCATCAGAAGAAAAACTAAATTTAGCACACCTGTCACATTGCAAACTGCATAGACCAGTTGTGATAAGGTATATCACTTTTGAAGGCTGATTCACTAAGAATGATCAAGTTGTCATCAAACTGTTCAGTTTCGTGCCTTTCACACTCAGTTCGATTTGCGACGAACCCCTTGAAACACAAGATGGTGTCCATGAAGGTGCTCATTGCATTATTTCGTTTGAGGTTTCCGTTACGTACTTGAATCATTCACACAGTCTGCATCATTCCCTCAGATAAGTAGCATGTGCAAGCTGTTCCATACTTGTACACAGTAAACACAAATGGAAATATCTAGCTTAGGTGCTGTTCCGCAGTGGTTGGCACAGTTAGTGCGCGAACCGTTCTCAGACATCTGAACAATGAGGAAACTTGCACAAAATGTGAAGCATTAGACAGCGGAACATAAAGTTCCCTAACAAGCCACAGTTCACCATCTCTAAGTAAGGCTGTGATAATGCCATGTGGTACCTTTATACGTTTTAAGGTTTGGGTCCAATTGCGTATCCCAGTCTCTGTCAGTGTTTCTGTGAGGACATGCCACGAGACATATACTGACTGACTTCAGTTCAAACTCAAAACAGAAATCACTAATCATTCAAGTGGGCAGAAGCTGCGTTCGTTTTTACTCGCCGGTGACAAATCCGCCCATCGAAGGGCCTGTACAGTTAGCAGCCGTTCTGTCTTTGTTTTGACCGGATGATTATGGTCAACTCATCTAGTTCGAGTGTAGATGTCCGACACATTTAACGGTGGACTGTGGCATGGTGATACGGCGGGTTTGCCTAATGGCATAATCGGCGCAATTCAACACGTAAATACCAGATCTCTGTCAGGGGTGCTGGTTCTTCTTATCCAATGGTTGTGCGTGAGTGTAGTGGTAGAATATGCCCATAACCACAAGAAACCACTGCGAAATCAGAGGGGACGGGCAACTGTGGCCCTGACACTTGAAGTGGAGAATCACGTAATAGCTGCAATCGAATTTGAGTTATGTGCGACTGCTAGAACGCATGAGTTACCTCTTATTTACTTACTACTTTTACGTGGTTAGCTCCTGCGAGAGGATGAGCCGGCTTCATGGGTGTTCCGAATAACACCTGTAGAGGAACTGGTTATTGAGAATCTTGGAAATTATGTACGAAGTGACGTCTTCAGCGTCAATCGGTTTTTTATTCGCGGTAGCAATTTTAGTCTACGCACAACCAAGTGCTGCCTTCCGGGCAACAGTCTGTGCGTTGGGAGCTGATGATCGAATGAACGACTTACACTTTGGATGACAGTCATCCAGCCGAGTATGTCCAGCGCGTCCTTGGGGGTTCTTATCCCACTCACGATAGCTGAATAAGAAGCCGTAATCCACTGTCGTCTGGATCGTTACTGCACCTGATCTATTGTGACTTTATGTGGTTCTTCGGCACTCCAACTCTCAGGCTCTGGTTGTCGGTTATCCCCAGTAGTGCAGTGGGCCTTCGTGGCTATGAGGTATATACCCCTTCCACTGCACTCATGCGCAAGCATATGGTAAGAAAGAGATAATGGCCTTATGTAATGGAGGACCACATTCGCGCACGTTGCGTTACTGTTTACGGGCTTCTGCGGCTTTTATGTTTACAGTTTTCTGCCAGGTGGAAAGCCCATCATGCTATCTAACAACACCGTGTTACTATTTTCTGGCTACTCGCCCTCGGCCTGTCCGATATGGATGACTCTAAAGGCATAGCCCTTGGGGTTATCGTAACACGCAAGCCCGATCACCGTTGTAAGGCAGCAATATCTCTGTACCTGTTTGAATATAAAAGCCGGGTCTTAGTATTGATTTGATAAAGCCAACATGGGTAATGGAGTGAACTACCAGGTAAAATCCTTAATTGGTGTTCGTGCTAATTTATGAGGACTGATAGATCCTCGTGAAAATTAGAAACGAAGCAGCTTGTTCAGCGTTGTTCTCATCTTGCACACAACCGCAGAAATGGGGGAAGTAAAACAAAGTATAGGAAACAGTCACCAGTGGTAATGGGATCGCAGACAATCTTCGATCACTTAGATTGGTGAACTGGTGTCGGTCGGTACACCAGTCTTGTAAATCGTTCATGTCCTGTTGATACAAAAGCGCAACTATTTGATCTCATTTTAATCGAGTAAACATGTTAACAAGTTTTCACTTTCCTTCTTTCAATAAAGTAGGCAGTCGACTGCACTGAAGATTAAACGTTGTTTTTGGTGAGAGAATAGACTAGTACCGAAATGACCGACGAGGGACACATGGTCGTCTGCAATGGCACGCTCAAACGTCTTAAGCGTAACGGATACAGAAACAGTGCGACCGCATGTGCTTCTACTGAACAAGATGGACTTGGCCGAACCGGTGCAAGATATGCAAGCTTTCCGTGACGAACTGGTCAGACACTCTCATTCATTCAGTCAACATTTGGTGGACATTCATTTCACTCAGCTGAACAGTCCCGAACGACAAAGCCGTCTACTGAAGCGTATTATCCGGGGTATCCCACAACTTGCTCAGAACGTAAGACCACAGGAAGCACCTGACAAGGAATTCCGGTCGGAAGACGAATCATCTGCAATCCCCACTATTCTAGCGATGGCTGTCGGTATACCAAATAGTGGGAAAAGCACACTGATTAACGCGCTACGCGGTATCGGGCGTGCGGGTTCTGGTGGTGCCGTTCGCGTTGGCAGAAATGCCGGCCAGACACGTTCGATCGGCCAACCCGTGATCATCTCCAAAGGTAGCTCGCATCCATTACACAACCGGGCCCACGCCGGTCAGTTTGTTTATGAGCCCCAAATCATGATGCTGGACACGCCTGGTATACTGGAGCCCAGAGTTCGCAGTCTTCCGCAGCAATTAAGTCTCTGCGTGTGCGGTGCGATTGACTGGAGCGTTGTGGATCAAGCATCATGATACGAGACGCTCTGTCACCGTTGATGGGCAAACGGTCAACTTCGCTAATTAAACAGCAGATACTGGTCGATTACCTATTGTTCTGGTGGAATCATCGTCAGCGATTCGAATATGTATCTGTACTGGATCTTCCCAGGCCTACCGACAGTGTGGCTGAATTGCTTGCTCGTGTATGTGCGAAAAATCGTTTCTTCTTAGCATCCGATCCAAATCAAGCTTGGCGGCATCCGTTTTGGTCATCAACAGAAATCGAGTCGCTGGACGAATGTCGTCGTCGACATTTTCCTCGTCCGGATACAAGACGAGCTGCATTGCATCTTTTGCGTCTGTTCAATCAAGGTGCTTTCGGGCGGACTACATTTCTACCATCGGACGAAGAGGCCGCGAGTTCTTACTTCGTCCCAGCCACCTCATGAACTTAATCTGTACACGCAGTGACTGAGGCTTCCCAAATCCGTTGTACATAAATTATTTTCTTGTTATTGCCCTACTTCTGATGCGGTATAGTCTTCTGGTACCGTTGTATGTCTGTACTGTGGTTTGGTCTTACGGAGTTGTATATTTTCTCTTTTGAAACAATGGCAGTTGAAGTCTATTACGGGGGATCAATCTAGACAACGACTAATAAACCCGTTATGTGTGATTTTAGTGTGCCAGACAAATGAGACGATTGGATTTAAGTTGACAGTGGACGTCGTGTGATGGCGAGAAAAGGAATATGAGATGAACCCTAATCAACAAGTCGTGACTAAGCTTATGTGTATCCGTTTTTGTGTTTAGCTCATACTCAGTACCAGCATGCATTTTTATTTTCAACCATTGACTAATCAAACGAAACAGATTTTGTAAATTACCCGCTCGTGCCAGTTGACCGGATGCTACAGAGCTGAAACGATCCACCATGCTTCATCACTGAACCATTGCTATGTATACCTATATGATAAAGACTTCATAGTTCGAGATGTTTGTGAGCCATTGTGCTACCGAGTTGTCCAATTCCGGGCAGGTGCTTGACTTATCAAACCAAGACCTCACATTTTAACCAGAAATTTGACCAGCAGTGCCATGGGGTTGAGCACAAAGCCCATGATGCACTGTGGATGGTATCCGATTCGTTTGATTTTACGTCCTGATGAGACTGACCGTCACAGCGGCACGTTGTACGGCCTGTATTTGGTGGTTTGGAATCCGTGGCATGAATCTCAGATTCCAACCCCCCCCCCCCGTTTGCCTGAACACTAAACAGAGTGAACCATGTGCTTGGATTTGAATCAAATGTTAGTTTATATCATGCCATTCATTTGATTCTGGGGACGCAAAATCACTATGGTATAGACAATGATGATCTGTCCCATTCGCTTATGCTAATTTCCTTTCTAAATTTGTTCGTTAAGTGGCCAAAGGTGGTTCCTAATCTGCTCCCGTGGTAAATTGTCACATGGTACTTTGAGTTTCTTAGGATGCTTTTTTAACGTAGCCTTCAAATCAAGTTTGACAGTATTGAATGTTTTTCACAGTACGTAGATCAGAATAATCGTAATTTTCAGATAAACCATACTGTCCTATACACCAGGGCCGCAGCTAGTTATACTTGATTTCTAAAATTGGTCCTCTGTATGGTTGTTTTCATTGTGCTCATCGAACCTGTGGACTGTTTTGATTTGAATTTGTTTTGTCCTTGATAACATCGTTCTGTCATATCATGAAACGGTTTTCACGTCTCACAGTAGCATACCCAGATGCATTTTCAGCTGGAAAAGAACGCACGTGTCCCATGCTAGACCACAATTATCTGGTTAACTTTCTTCACCTGTGTGGATGTTTCTCATTTATCACATGACGATTCAAGACCCGAGTTTATCGTTATTTTCTGATGTGCGAAATATCCTACAAATTTCCTAATTTGCTTCCAGATGGAACAGTTGAGTGGTTTGGAGAAGGACCCATTGAGTGTTGATCTAGGGGATCCTCCAGCAGAGTGGTCCAAATGGTTTGCCTATATAGGTCTCAAGCTTGTAATCTATGTTGCCAAAGATCCCTGGGGCTTTTTTGCTACCGTACTCATAATTTTAACCCCACTACTGGGTCTGAGTGCGTTTTGTGCCTTTAAATTGGCAAAAGAGGTTCAGCGACAGGAGGAAGAAAAGAAGCTTCGAGCTAAGCGGAGTGCTGCTATCGCCAAGAGACAGAAGCACGTCAAATCGGAGTGATTGGGATACAAAGCTGCACATTTGACGGATCGTCGACGATTATTGTTTCCATTCTCATAACCGAGCTCGTTGTCCAGCCGATTGATCACAGTTCTCTCTCTTTGCACTCTGACTATCCGGATTCCATTCCTTCGAAGCTCTTCGGCTGCAATTTGTATCACGGATTTCGATCGGAATCCTTTTAATCTCCGCCGTACTTGCTTGCGTTTCCAGTAGCTGATATTCTTTCTATGACTTGTCTGTTCACTTTCGTAAGCAGAGTATGCCAATCTGTTCGAATTACTCCCAACGGTGATAGTCTCGGGGAACAAGGTTCACCTTACCGTTTATCGTTATCCCAATTTTGTATTCCATGATATCTTCCCCGCGGTACTCGTCTCGAAACATGTTCACTTAAAATGCCCTTCCTCTATTTTCTGACCTGAAACTACTTAGTTGTTGTAGTATGCAAGGACCAGTGGTTTGCTCGTGTTCGGTCAGCAAATTAAAAAAAAACGGAATTCAGTGGGCATAAAGCTCAGCGAGTGTCTCATCCGGAACCTGCACTTACATTAATCGAACACCAAAATAGCTGACAACAAACTGTTCACTACAGTGTATATCAACCAAAGGCTGTCACTGATTGCAGTTTACGCGTATATTCTCTCTATCTGTGACTTTATCTAGGTCATTTACCAGTATAATGATGCTTTCTAATTGCTTGGCTACATGAATTGGGTAATATACTGACTATGCCTTTGCGTACGATCAAAAGGGGTTTTTAGGTGGCGATAGCCCCAAGCTGCCTTCATGTGTCCCTCGAGTTGTG
>STRG.80618.1
TGCACGCTCAGCTTTCATTCTCAAAGCAGTCCCAACGCCGGCCTGATGACGAGCACTAAAAACCGGATTACCCGACACACGAAGAGTAAAGTGGCAGACAGGTTTTATCTGGGGTGCGGAGAGTGATCACGGAAGTGGGGTCTGGTATGCGTGTTTCGGAGATACATCATACATCTGTTCTGAAAATTTCAAGAGTTCTAGCTAGGGGAGCTTCTTCAAAGACGCAACAAACCAAAGCAGTTTGCGTCGATCTTAAATTAATGGAACTTATAAGGCCCTCTAATGAAACATACTGGAGGTTTCTGGGTAAATCATACTTCGCAGCTGCCCACACCGTAGAAAGTGCTTTTCTTTGGGAACCCTAACCGAAGCCTTTGACTCAAAAGTCTGACTCACAAGGCAGTGGGGCGTTAACCCAGCACGGGAACGTGACTGAAGCACCTGTGAAGGAACTTCTGGTATGTCACGCGAGACCTAATTGCTACACAGATTCTTTTTTTGTCTTCGATGGTACTGCATTGATGACCCGCTTTTTGGATTCAGTCTTAGCCACATGCACCCAATGGAGCAAGCGGAACGTGGACGGGACAGCATCCTTTTGGCCGAGGGCTGCCCAACTTTGGCGAACGATAGCTACCTAATGAAGTGGGATCATTTTTCCCACCGACGAGAGAAATCCCAAGTATCCCACTTTTACGTTCGTCCAGTGGAGACCAGTTCACCGATAAACTGCATTTGTCCGTGTTTATTCACTGAAGTGTCCTTTCCATGGAAATAGTGGCTAGAACCCAGTGTTGTCTAACACCTCGTTCAGAGACAGGACTTCGTCTGGCCTCTATCCGTTGATCTGTCAAGCATGACTGCATCTTCAGTTTAGCAAAAACCATCCCGAGTAGCTATTTGGGCCGCCGAAACACGCAGCGTGTAGCCTCGTTGTGAAAAACTGGTGTATATAAATGTCTAGTTGGGTCACCTTGACAAGTGAACAATACCGAAGTCTTATCGAGAGGTGGATACCTTCCCTCCTATCGACTGAAGTCTGTATCGATATTGCTGTCTGTCCCAGATAAAACTCGCTCTACCAGCCACGTGCAAATAAGAATTCATTAACAGTACATCCGGCGACGACAGAACTATCCACTTTTCGTTGGCGAAGTGCAAATTATGCCGACGACCACAGCAGAATCTGATCACGACTCGTGGACTTTTCTGGGTATGAAGCCATTTCCACGAACACTAAGCTTTTTTATTACATGTTTGGACATGAAAGCAGTGAAGGGGGTACATACCTGAAAATATCGCGGGCCTACTGCACTATTAGGGATAACCAGCAACCGCACCCTGAAAGATGGAATGAATAACCGAAGAAGGTCCCAGTAGATCAGGCTTAGTAACAAGCTAAGCGATACACAGGGTGAACGATTCGGAGACGGGGTGTTCAAATGTTCTATGTATAGCAATGTGTGTGTGTGCGCGCGCGCGCGCGCATGAAAACCGTCACGACCAGACCGCACCTTGATGTGGTGTGAGAGCTTGCGAGCCTCTATGACCCAAAGAGCTATATAGGATGGCTTCTTTAAGCCGGAGATGCAATCATACCTGACAGGTCGATGGGTAGAGGTCAGACGAAGTTCAGTCTCCTGGTCCTCCAGGTTGAGGGTCGATTTGAGCTGGCAACTCAGTCGGAAAAAAAAGCGGAAGAATAATTGATTCATGTAAATGAGCTTCCACTGAGCCATCCCGCTGCCTTGCGGATAGGTTCTTGTCATAACTAAAGGCTTTGGATGAGGACCCTAATCGTTCTCCTGCTTTGTGGCTGGACACCCTAGCAGTACCCGTCCAACATCTCCCATGAACTGCACGAATACAAAGAATTCCATACTATATCGGTCGTCGTGCAGGCTAATCAGGACCGCGCTGCCCATTGCATCGAGCGGGGTGGGTAGTGATAAGTGTGCTACTGCTCAGAGTTCCCTCTCTTTTATTCAACCTTTGTCTTCTGTCCCTAACCATCCCTCTTTGCCCCATCTATCCACCCATAATGCTCCCACTGATAACACGGTCAATACTCGCAACGATTCACTGTCAAATAGTGTCGGGAATAATCCTCTGTCTGGTTACTCACATTTTCTCAAGCCTCGTCATCCTCTGAATCTCGGCTCCTTCAACGTGCGTACACTCATGCAGGCCGGTCAGTAGGCGTGCCTAGCCCTCACATTAGATTCTCTGAAGATTGATGTTTGCTGATTAAGTGAAACGCGTATACAGGATTCGAGCAGTGTAATTCAACTAACTGCTCCTGGTATCTCATCGAGGTGTTTCCTGCGCACCTGACTGACAAGGCTCAGGCTGCCCTTTTAGACTGGATCCATGTTAACAGTCGTTTATGTGCTGTGAGGCTCCAAGGGTCAGTCGGCCTTCGAAAGGATAGTTGTGTTAAACGCAATTTGTTTGTGATCTCGGCGTACGCCCCAATGGACTGCAGCTCAGACGCGCAGAAAGATGAGTTCTATGATGCGCTCGCCACCCTCGTTCGCAGCAGTAAAGGTTCTGACATTGTAGTGCTAGCTGGTGACTTCAATGCACAAACTGGCAAACTTAGTGTGTCAGAAGCCTGTTTAGGTGG
>STRG.17460.1
CCTTGACTCACGCGCTTGCATACGTGTTGGCACTTTCACGTACTCACCTGTACTTGTCTGCCGTACGTTCGTACTGAATACACGTTCACTCGTACACGTGCGCTTTCCTTCTGCTACCGAACTTGTGAACACAAGTTCCTTCTATGGAAACACCTTTGTGGTATTCAGTGTGTTTTAATAAACCACAAACACACTGAACTCTTCCTATCTTCGTTCTCTACGTGAAAATGATTTGCTCCACACAATGGGCGTAGATGCACACACCCATCTATGCAAATTGTGCACATCATTGTATGCCTGATATGGACAATACACGTGACGTTCTCACTCAGTCTTGATCGCACAGCCGATCGGGACTAGACATAGGCATTTCGAAATCAATGCATGTTTTCGTCTGTACGTTGCATTCATATTGGAAGTGATATGATATGCAAAATGCTACCGACGGGGATGGGATTCGAACCCACGCGGGGAAACCCCAATGGATTAGCAGTCCATCGCCTTAACCACTCGGCCACCCCGTCTACACGTCTGTGATATACACAACATTACTCAAAATCAACATCATCACATCATATCACATCAACATCATGCCTAACGTGAACTGTCATGTCTACTCATTTACTTTCACCATCTGATTCAGAGCAATGCGGAATCATGACAAAACTAACAAACACACACACATACACACACGTAGACATATTCTTTAGCAGTATATTGTGGTGATTCAGTCGCCGTTACACACGATACGGCCACGTACAGCTTCGTGACTATGCCCGTGGATGAGCCTGAACCAATCAGGATCGCCTAGGACAGATACGACAAAAGCTGCCTGTGATTGGTCAACTTTCAGCCTGTCAATTATTTTCTTTGATTCAACATATTTATATTAACCAGTTGTGCAATACAATTGACGTACTATTCTCCCACACACAAGTGCATGCATTCCTCAACGATGAACATACCTACGTACATTCACGAATAACCACACAAACTCTGCACATATTTGAAACGGACTGGCTCCCACAATATCCAACACACTCATTGTTCGTGTAGGTAGATGCATCGGTGTTTAAATGCCGTCGTTCCTGAGAAGGTGTTAAAGAAGAATTCTACCCGGAAAACCATAAAAGCTACTGATATGCGCATTCAGGGTGCAACCGGCCACCACCTGACGCTGTTGGGTGAAACGACCCTGATGTTACAATCGAAGCAACAGACGTATGTTCCAGTCTGCTTCCTAATTTCCGTTGAAAGCCCGTCTATCTTGCGATTGAATGCATTACGAGTCATGAGCCACTTAATTTCATTTCACACAGCGCCAGCCACTCCCATTGATCCAGTGATTCTTCAACAGCTAGTGATACATCGCTCCAACAATCGTGGCGGAATGGCGGTGGAGCCGGTAAAATTGGAAGTCGATGGTGATCCGGTGTTCGTCAAACGAAGATTGTTGCCGTACATTCAAAGAGAAGATGTTCTGAAAGCACTGAGGCAAATGGAACAGAAGGGTATGATCACTTCAGTCAGTCCTTCGTCTTGGGCGACTCCGATAGTTATGGGAATGAAAAGCGATGAGGAAACGCCACATATTTGTGGGGACTATAGACTCACTTTGAATGGACGACTAGGAAGATGTACGGCGACTATTATGGAATCGGAAGATCTAACGAAATCCATGCCCGACAGTACATTTTTTCGAGGAATAATCTCGCTGACACGTACCTAAAAACTCAGCTGCTCCCAGAATCGAGATCGCTTGCCATCATCAACACCCCTTGGGGCATGTTTCAGTACAACTTTCTACCCTTTGGATTGCACGTTTCGTTCGGCATTTTTCAGGCTGCTGTCGACCAAGTGATTGAAGGTTTGACCGAAGTAGTCGAATACCAGGATGGTGTAATTGTCTTTGGTGCGTCAAAAGAGGAACATGATCATCGGTTGAAGCAGACCGTGAAACTATTCGTAGCCAAGAATGTTCTGATCAAGTCTTCAAAATGCAAGTTCGGTGTCCGGGAATTGAGCTTCCTTGGGATCACGGTAAACGCCAGTGGATACCAGTAACAACCGGATCGTTTCAAACCTATTGTCGAAATGGAGTCACTAAAGAATCAAGCACACTTGCTGTCGATCCTTGGTTCGGTTCTTCGCCGACTAAACGCGCTCGGAGTTCGCTCTCTGCTTAACAGTTGCGTTCGTTTTCATTAAATATATTTCTCGCATCGGTACACTTTCGCATCTGTCCACCGACTTNTGACTACAACTCCGTTCCAGCAAAGAAAGTTGAGAAAGTGCTTCTTGTTCAACAACTAGTTTCGGGCGTTGGTGATAAGAACATTCGCGAAGCCATACTCGCGGGAAGGAAGTGGATCGGAGGCAAAAAAAATGATTCTCTAGGATTGTTGAAGATCGACCTGAAGAAGGAATGGGACCGTTTGTCACGAGATACTACCAGACGGTTGATAGTCCGATGGGCGAATGTTTTTATATATCATCATCCAGAGGTGGTTCAACCATATACTAATCAGTGGTCGTTTGAGAACGACCATGGTTTCCATTCCCTACAAACATTCTCGTTCCAATAAAGAATTTCACAAATGCA
>STRG.487.1
CATGAATAATGCGAAAAAACACGTTGTCTTTCACAAGAAGAATAGCTAATATATTTGTCATAGGAACAGATGTTTCATGGACTCGCACACGTTCACTCCTCTACCACTTATTGAGTAAAGTTACTGATATCAAATTTCCTGGAATTTTATACTCCAGCCTTGTGTTATGATGTAACAAGGAAAGTTCCGGAAAGAGGAAGTAATTGCCCTAAAAGAAATTCGTCCAGCGAATTCTGATAACACCGGTGCTTTACTACTAGGCTATCCGGGTTGGTTCACAGAAGTCCGACCCGCGCCAACGCAACGTGATCTAGAGCCCGTCTGCCAGTGAATTCAAGCGGCAACAAAGCCCATCGTTTGTGCAACGATCGACTTTCAGCTGTAAAGTTGCGTGTGTGGGTCAGTGTGTGTGTGTGTGTGTGTGTGTGTGTGTGTGTGTGTGTGTGTGGCTCCGTTACGCTTTCTCTGTGTCTGAGTCCCAGTTGGGCCACGGTGAATTTGCATTGATTATAACGCCTAGCAAAACAAATGAAACGGCTAATTTGATGGTGTTCACTGTTGAGTTGGGCGTTGATAGTACACGCTCACCAAATATCCGAAGTACACGATTTTTGCCTTGCAGTGAAAAGAACACAGTGGAGTGACGCGCATGGGCGCTAGTCTGTAGTATCCGCAGATTGTACATTGATATGCGTGCGAAGAGAACACGGGTGGATGTTTCAAGAGAGATAAAACAAAGAAATCACCTCTGTAAAGGAATTGTCCGGCCGCCTTCCTTAAAGCCTTTCCGGTTTCTCTCTTACTTTTTTGTTTCGTTATTCCTAGCCGCGTTAAGGCCTTTCTAGGATACTTCCGTTTGGGTCAGTCTACTTCGCGTCCCAACCACCTAATAGACGCACAGTCAATAGACGTTGGTTGTAGGGAATACGGTTCTATAATTGATGAACATAAGTAAATAAAGGCAAATGGACGTACAACTGAACATCTCCAAACGTACGGTGAAAACTGTCAGTGCGACTCGTGTCAAACAGTACGACCGAATGTCGAGTAGTCCCGGTTGAGGGAATTGACCCGTAACACGTTGGGAGCTGATTGGGTGTGTCAGGTGTGTGCGTGCGGTGGAATGGTCATAGGGCCAACGGTTTAGTCTGTGTGTGTGTGTGTGTGTGTGTG
>STRG.59989.1
CAGAAATTAGAATGATGAACCACAAAGGCTTTTGAAACTGGATCCCAGTCAGCTGTCGTCTGTATGTAGTTCGGTTGAATGGTTCTGTGCACGCCATCAGTGGCAGACTGAAGCCTCTGCGCTTGTTTTTCGGTTTTGTGTGTGCTCCAATTGACTAGCTCTCCTGGGGCCACCATAATTTGTCTCAACTGATCTACGATAACGATGAGACTGCATCTTGATGTGTTGTTATGGCTTGCGTGCCTCTATGACCCAAAGAGCTATACAGGATGGCTTTCTAAGCCGGAGATGAAATCATGTCTGACAGGCCAATGGGTAGAGGCCAGACGAAGTCCAGTCTCCTGGTCCTCCAGGTTGGGGGTCGATTTGAACCGGCAACTTAGTTAAAAATCAGTGGAAAAATAATTGATCCAAGCAAGTTGGCTTCCACTCAGCCACCCCGCGGTCTTGCGGCCAGGTTCTCGTTAGAACTAACGGCTTTGGTTGAGAACCCTAATCATTTTCCTGCCTTGCGGCTGGATACCCTAGTAGTGGCCATCCAACATTTCCCATGAACAGCACGACTACAAAGAATTCCATACTACATCGGTCGTCTCACAGGATAGTCATGACCGCGCTGCTCATTGCATCGAGCGGGGTAGGTAGTGATAAGTAGGCTACTACTCAGAGTTCCCTTTATTCAACCTGCCTTCTGTCTCCATCTAACTCTTTTTGTCTTCTCTATCCACCCATAGTGCTCCCACTGATATCAGCCCCGATACTCGCCACGAGTTTTGTCCCATAGTGCCGTGAATAACTTCAATATCATAACTCACATTTTCTCAAGCCTCGTCAGTCGCTGAATCTCAGCTCTTTTAACGTGCGTACACTAATGCAGGCCGGTCAGCAGGCGTGCCTGGCCCTCGCAATAGATTCTCTGATGATTGATGTCTGCTGCGTAAGTGGAACGCGTATCCAGGATTCGAGTGGTATAGTTCAACTAACTGCTCCTGGTATTTCATCGAGGTATTTCCTGCGCATTATAGGAGAAGAGGCAGTTAAAGCTGCGGGTCAACGTGGTTTAGGAATGGTCTTGACTGACAAGACTGAAGCTGCCCTTTTAGACTGGATCTAGGTTAATAGTCGTTTATGTGCTGTAAGACTCGAGGGGTCATTTGTTGTTCTAAAGGATAGTTATGTTAAGAGCAGTTTGTCTGTGATCTCGGCACATGCTCCAACAGATTGCAGCTGTGACACACAGAAGGATGAGTTCTGAAGTGAACTCACCACCCCCTTCCGCAAGAGCAGAGACTCCGGCGTTGTAGTGCAAGTTGGTGATTTTAATGCACAAGTTTGCAAATTTGCTGTGTCAGAAGCTTGTTTAGGTGAGCGTTGTGCCTTAGTCGCTCAGCGTACAGATAACGGGGATAGGCTTCTCCAGTTTTGTGTGGACAATCGGTTATTCCTAACTAGTACGAATTTCCGACACAGCTGGCGTCGCACAGCGACACTTTGAGTCAGATTGATACCACAATAAGCTACCAGTGGCGCAGTTCTATGCAGAACTGTAGATCCTACTGGTCGACGTACGTAGAGTCGGATCATGTATTAGCTTTAATGGGATCATCGCTCCAGCTTCATGGTCATGCACGCAAACCGCAAACCCGGTTAGGCGTGCAACGTTTGTGTGATCCAGAAGTTTGCATCAATTATGAGCAGAAATTATCACATGAGCTGGGATCTACGATGATCAGTAATGTAGACGAGCACTGGGCTCATATCTGGCAGGTGATGCACGTTGTAGCAGGTTTCACCTGTGGTCCTAGATCTGATGTCCATCAAAGACACTGGATCTCTCAAGAGTCGATCAGGCTAATAGAGCAAAAGCGTCATCTCTCAAACTGTAAGGTGAAAAAGACACGAAGGCATACGAAAGCAAGTTTAGAAATGCCTTAAGGATGACCGCAAAAATTGGTAAGTCAAGGTAGCCGAAGAAAC
>STRG.44667.1
CAGCCACCCATATACTGGCCCACCTATACCGAACGCCTCCATCTTGTATAGCAAAAAACAATGATTAGCGGAGTCGAACGCCCTGCTAAAGTTTAAGTAGCATACCCCAACTTGCTCACCTTCGTCCAGTCGTCGAGTTACTTCATCCAAGAAGCACAAGAGATTGATCAGAGAAGACTTATTTTTCAGGAGTCCATGCTGGGCCGGACTTGGCATGGAGCGCTCCAGTAAGTGTTGGTACATGTGGGCACGGATGATCTCAAGCACCCTACATAGGGTACTGATCAGGCTTACCGGTCTTTGGTTATGCATAGCCGACTTAGGTCCACCCTTATATATTTCCACGACGGCCGTGACTTTCCATTCCTAAGGCAGCATACTCTGATCCAATTTGGACTTGTAGAGCCTGCATACTAATAGAGTTATTATAGCCACCAACGGCTTGATGATAGCTGTGTGGATACCATACGGGTCTAGAAGTTGTCTTGAAGGCTGGGAGTAGTTCACGAGTGCGAGGCTTACTCCTGCAGCCATGCATCTTTGTTTTCTTTGCTCCATAGGCTAGCTGTATCCTCCAGCCCAGTTCAGTTCAGTATAAACTCGACAAGTCAGCTGCGATATAGGAAACACTCTCTAGTGATTCCTAGTTCTCGGAACTCCTTGAGTCAAAACCTCTTCCTCCTTAAATATGCAACTTTGTGGAGTAAACCTCCAGCTGATATCCGTTTCCTAGATTCCCGTAATTATGTCTAAGTGTAGGCTACACTCAGCGCTGGACCTTCAAAAACTGATTGCTCTTATAAATCCTTGTGACGTTTGAAAGAGCTTACGAGGAAAGCTTTGGATACTAACCAGAACCCTTGATAGGATGTGCCACACCATACACCGTAGTTGCCATCATCTTAGCGAAAACCTACCAGGTTACAACACCTGAACATAGTAACTCTTATGACTGGGACCAGTGCATCTGGAGTCGTATTCGATTATGTGAAATACCACCGGCGGTGCAGCTAATGAATGCTTATAAGAAAGCGCTGACTTAGAAGAACGCCTTGGAACTTTTACATGAAAAAGACACTAATAGGCAGCACGAGACCACTGTAACCCAGCAGATCATCATGGATGTAGTTGCTCTTAGTAACATTGAATATGAACTGGCTCTTAGCAGGACGAATAGCTATAGGGCTGCCGGGCCGGATGGTGTTCATTCCGCCATTCTACCAGCTCCTGCCACTATACTGGCTGAACATCTAACACTACTGTTCTACGTATTTGTGGACACTGGGGAGGTGTCGGCCGACTGGAGGTTGGCACTAGTTGTCCCCATTCACAAAGGAAGCAAACAGGGGTGGCATCCCGATACCACCTCACATGCCTGCTACCAATCACCCTCAAAGTACTGGAAGAGCGGGGTAGAGCGAACGACCGACAGAGCATCTGGGGACTCATCAGCCGATTGCCAACCGGAAACATGGGTATGTTGGTGGAAGATCCTGTCTCGCCAACCAGCTACCAATTTTTGATGAGGTGACTCGCAGACATGACCAAGGAGAACGAGTGAAGGTATTCCGCTTGAGCTGTCGTAAAGCCCTCTACTCGGTGAACCACCGTTTGCTGCTGAGCAAACTGAAAGCACTTGAAGTGGCCCTACAGACTGTAGGGCGGATAGAGGAAGTAATTCTTCCTATATACAAATTGACCGCTAGGCATCACTTGAAGACTATAGTTCAAGCAAGGGCACCGAGCCTAGTTAGGGGAAAACGTACCGGAAAAGTT
>STRG.53411.2
CTCCACATGTCCACAAGTCACTGACCCTGGAGTGATAGGAACTCAGGTATGGACGCCATCCACGCCATAATACCAGGTGTGCACCCTCAGCTAAGTTTCACGGCCACGCTGGAGGGCTTAAGATTTATCACATTGATCACAGAGCTTGCCCCGTGGTGCACACGCGGCACCAGAGAAAGGGTAACGTCAACGCGTGCGCTTGAATCTCTCCGGGATAAGCGAACTTTAAAATTTTTGTCATTTAAAAAAGAGTTGTCACAGTCTAACAAAATCCACCTCGGAACCATTTTGTTTCGTAATGAACAAATACTTCGTCACAATTCATAAGGCAAATTCATGCCATACCCTCAGTGATTCACGGCAGTGAATAAACTGTTCGCTCTTCTGTTTCAGTCCACGTCCAAGTCGAGTACAGAGTATCTTTCAGATGCATCCATTTGGATACCGAGCAATATGAAAAGCCACGGGATACCACCGAGTTCATAATTAAATTTTCATGCAGTTATCTCTTTCCCCAGTCCAAGTGCAGTGTACTGATTTGCACAAATTCGCTCAAAAGCGACAAAGTCAGTTGTAGTTAAATCAGTGATACAACCATGCCCCATCGAACTAACCGTAAGTTTCCTCACAAATTTTTCAGAAGCATGAACGTATCGTCGTGAGTAATGCATACAAACAGTAACTTCAAGAAGCATTCAATCAAGCCAACCCTAACCTAATTCGAGGTCAACTGTCTTAGGATGGGCAGTCGTAAATGATAGGTATGATGAAACAAAACCGCGGTACTTCTAAGTACAGAAGCTTTGCCCTTAACGGGGTTTAGATATAGCTTCTGAAAGCTGTTATCAGAGGGTTGAAAGGCAAGTGGGAGCCTTTTGTCTAGAGAAATCGAAATGCGTGCAAAACTATGTCTGCCAGCAGAAGCATCTGTTTAATCATATCAGGTAACGCCACTGTGTTTGGAAATGTGATTTTACATGTTGTAGAATTTTTCCGAAGACAGAAAGAAATATCGACAAAAAACTCTATCCCTGTTCGATGGAATGATCCGTCATATCCACAGTCTGTGAGATATTTTCATTTGAGCGATTTCTGAGTGAAACTGCAGGCACGTTTAAAATCATATCGGCAACATTTTGCCTATTTTAGTTTTAGTGCATAAAGAGCATAATGGGTAACGTGACATGAAGCTCGCCAATGACCGGAATATACCATGAGTTTCAGGTGTTTAAAAAATCGAATAATCGGCTAAATTTATGCTTTCCGTATTTATTGTTATCCGCATGTAAAATGTCGCTCGATCCTTTTCCCGTGACAAGACAAATTTTATTCTTCGCCATTTCCCACAAACTGTTACGTCTTTCTGCTTTTTTTCACAAAAAAAAACTCTATGCAAGCGCATACCATACATGCTATCAAGGGTTTATGTAGCTGCTTTGTCAATCCCGATTTTTGGCTTCGATGGAGAAAAACAGCGTGATTGTTTTCTAATGCACGTTTGCTCTTACAGATTTTTCCAAATGAAATATCATCGGATGTTACTCCCGGGTTTTGTCAGCGCAGTCGGACGCCATGAACACGCAAATATCGACGCCAGGTTTACCTCCTTCAGTGACCTTTTCGTTGTCCAGGGTTTTTCTTACTCTCGCTAATTATTCATGTACCACAGTGTGTTTAATAATCGCTCGCAGAAGGGAAAAAATGAGCCTGTAATCATAGAAGTAAAGTATGGGACACTTCCAGCTGTTTGTTACAAGGTTGGTTGAAAAACAGTCAAACCCGGGCTCCCTGTCAGCTGCATTATCTTCGCTGTGTATTCTTCTTTTGTAATCTTATTTGCACTATCAAACTAGAAACCCGGATGAGAGGTTATCTCAGATCTCTGATATTCAAAATCATGGCAGCCTGGTTTTGGGATATTTGAAATGGATGATCTTGTTTGTTAGGCTAAAATGTTTGAAACCAGTCCTCTGGAAGCTCGGAATATTTCTGATTACAGCTGTCCACATATACCAGCAGCTTCTTTTTCGTTTCCGTGCGCTTTCGACCCTCGGTTACCTACATGAACAATTTCGAATAACGAACTGACTACTGACTGAAGCTCACATTCATTATCTAATACCGAAATTCGGTCTTAGTTTGTAGTGGTAGTTGGGTACTATCACGAGCATTCTGTTTGTTTTGGAACATTTTCCTTTTGTTGGGAGCAGATGAACCACATCGGGCTAGAGATATGGTGAAACGGTC
>STRG.4935.1
TACGTAACTTTATTTGAAACGTCCTATTACCGCAGCTGTTTCAGTCGACTGCGTGCGGCCGGTCCAACCCAGCAAAAATCTCTCAGAGATGTTCCTGACGGACTAAAGAAGTAACTTCGGATACCAACAAACTCCAATGAAGTGTAAGTTCATTCCATATGAATTCACCACCCTCGTAACAGCACGTTCAACCAGATACGATCTCCCACGATTTCTCGGACAAAAAGAGTGAAATTCGTTCCATCGATCCAGACCAGGAAACGGTTTTCGGTCCAGAAATTTAATATTTTTTTACGAGAGATTTCCGCGCTTTTTCCTTGAAATCGGTACCGCACCCACTGATTTACTGGTTATCAACCTCCCATCCGGGTATCGACTGATAGTAGAAATATCGAGAGATTTTTCGTCTTTCGCATATATCTGGATTCCTGTTTTATTCAGAGTGATCATCGCATCTTCAGGTATCCATTCAAAAATCTCATCTACCTTAAATTCAGAAAGCATTCTGCTTTAGTCGCCTTTGTTTCTTCGGAATGAATTGATCATTCAGTGACAGTACCCAAGAATGGGCCTTTTTATATTTGACTCCACACCATCGAGCAAAGTTTTGCCACTCCTCCCTCGCAATATATACACCAACGACTCGCGTACGCATTTCAGGTGCATACCGTGCGTACGAACCTCGCTGTTTCGAATTCACAGCTTCACAGTTCTTCTAAAGTAAAATGAACAATATACATTTTTTCCAACTATTTGTTGACCTTTTCAGAATATTGCTGATTGAACGGATTCTTTACTGATGCTCAGCTGCTGGGGATAGGGCTGTCAGGCACAGACTACTGCGGTTGCGAAAGGAGAACGAGTTCGGATGTGACTCCAAGTGGTTATAAATGCCAATCAGTCGGCTCTACAGACGGATTTCATTTCTGTGGCCATTGATACGCATCAGACAAACCCACTACCCACCTACTAACCCTGGCGAGCATCCAATGTACAGGAAGTCACTAGGTTCACGCCTGAATCAGTTCATCAAGCCCCCGTTCATATACCGATCTGAATCGATCACAGAATGCCGCTGTTACGGGGCCAGCAACTAAGGCTTTTCTGGAGGTTGGTAGTACAAAATACGGAAAATACGCATAATTCTTGCAACTGCGAGTTTATGCTTTTTGACATCCGAAGTGTCGCCTAACTGCCACCCAAAGACGGAGCCTAACTGCAGTCTATCATTCGTATGCCCTGATAATTTTTTATCACTACGCAGCAACGGTGAAAGTGGGTCGAAATTCGGATACATTTGCCCCACTGTAACCGCACTGCAGGTGTCGTTTCCCATTGTTAGCCTCGGAGTCAGTCTGTGACCGCCGCATGATTTCACCTGTTTTGTTCACCTCGCCCACATGGAACGCGTAAAGTCGACTGAGAGGCTTGCCTCTGACTACTGGTCGTGTCAGTGATTGCATCTCGATCACCTGATTCGGTCTCATGATAGTTACTTAGCCTTTTAGCTCTGTTCCCGACTGAGTGGAGTCCGCGCGTGTAATTGT
>STRG.54365.6
TCTTTTGTTCCCGAGGTCGTACGTGAGCAGGCAATATAGCTAGCGCACGACAGTGCTCACATGGGACAACGAGTCTTCGAATTATTGCGGCGCAGAGTCTTCTGGCCTACGATGCAGCACGACGTTGACGACTACATACGAACTTGCCCCGATTGTCAGCGGAATCGAGAGCAGATAATAGCAACACCGCCAATGCAGCCCATAGAAGCACAGCGAGTCTTTCAAAGCTGGGGTTTGGATATTTTCGGTCCTTTACTCGTGAGTGCTACTGGAAACCGGCACATCATGACAATGGTTGACCGTGTGTCTCGCTGGGTAGAATCAATCCCGATACCGGATCAAACAGGCGATACGGTCTCTCGCGTGTTTGTTGATAATGTGGTGGCGCGATTTGGTATACCAGAAACGGTCATCACTGACCCGGGTCCCTGCTTCGAATCGAAGAAATTTCGAGACATGTTGGAACAGTGGAGAATCCGGCGAATACGGACGTCGCCTTACCACCCCGAGGCAAACAGAATGACAAAAAGAGTCAACAGAATGATGAAAGAATGTTTAAATAGCCACGGAAGTGATTGGCAAGAAGGACTATCAGAGATATTGCTCAGTTACCGCGCAACGAACCATCCAACAACGGGAACGACACCGTTTGAACTGGTTTTTGGGCAGGAACCCAGGATGCGAATGGATGTGTGGCTGAACATGAAGAATGATAAACCTCTGTCAGTCCGCAAGCGGAAGAATCTAGAGGAAGTGGCCGCATAGCGGATGAGAGTTGCTCAGAGTTGAAACAAGGCAAGGTACGATAGACGGAACCAAACACAGAAATGGGAGCCGTTCATGCCGGGACATCTGGCACAAGTGGGGAATCGTAACAGACCCGGAGTGGCCTGTCCGAAGGCCAGCAAGTTCCACAGACGATGGAATGGACCCTACACCGTACTACAGAGGAAGAATTCCAGTTTCAAAATCGATTAAAGACCCAAAGGCAAATGGATCAACGGATGCGACTTGGCACCCTGACACGTCCGTAACGAATGTTTTGAAGGAAGGGCGAGTGTAACGGGCAATGATGGGGCAAGGGAATGACGTGAATACCAAGGCGAACGGACGAACCAAACGAGGGCCACAGACAAAAGAACAGGCGATGAATATGTCGGATACGTCCCGGGGGAGGAAGCAGCGGGATCTGCGGCAACCAGCAAGATAGTCAGATGAGGGGCTGCCGATCGAGCCGTCAACTGAAACAATCGGACCAAAGGAAGAAAAATGGCGCCCAAGAGAAGCAAGCCATCGGCCACGGGCAACTGGCCAGAACGCAGTCGAAGCGCTCAAGCAGCGGCAATAACAACGTTGGCGCCGCACAGTCTGTAAAAGGGTCTATGTAAACGATTATTTGTGTTTCATGATTTGACTTGTTTGGCCGTTGAAATATAGGTATCCTTCCATGTGTTGTCGTCTTATTTACAGTGTCACTCGAGCCCCCATCGGAAGCGGAATTGGAGTCGTGTTCGAATATTGATGCGTGGAAAATTGGCCGGCCCCCACGAACTTCCCCCAGTTCTTTTCGAACTGGGTGGAAATAGTTTGATGAATCACGTACAACCTTGCTCTGTGACGTTTGGAACAAGGAGCGTATTCCGTCAATATGGAGCGAGTCATCGATTATTCCCATCTTCAGAGAGGGAATATGCAATGACTTTAGTAACCATCGTGGGATCAGCTTAATTCGGATAGTCACTACCGTATTAGCCTCGATGTTGCGGCACCGTCTTAAACCCGCGAACAGCAGGCTGGATTCCGCCCAGGTAGAGAATGTATCGAGCAAATTTTTACTCGTCGCCAACTACTTGAAATGCGTCACACGCATCGTCGACCGACAATAATGATTTTCTTAGACTTGAAAGGCGGTCCGCTTCAGTTGGTCGAACAGCGCTTTTCGGTGCTCTTCAGCGAAAAGGTATGCCCCAGAAGTTTGCGGTGAACTATCCCTTCGATTCGAAACGACCAGTGGTGTTCGACACGGATGTCCCAAGTCTCCATTCCTGTTCATCGTCGTCATGGACGAAATAATGGAGACGGCGTTGCAAAATCTTCAGGATGTAGGCGTTGAACTACGAAATAGTGAGAAGCTGTTTGTTCGAATCCACGGAACATGCTCAACGTGCACTAGATAGGCTCGCGAAAGCTGTAGCTCCATTCGACATGCGTTTTGCACCTTCGAAGTGTAAAGTTATGTTACAAGACTGGACGTCAACGATTCCGGGCTTGATGCTCGATGGGGAGGTGCTGGCAATTGTCGACCGTTTCACCTACCTCGGCAGCAGCGTGACGACGGATGTGAGCGCAGCAGTAGAGGTGAACACGGGTATATCGAAGGCTCGAGTGGCGTACGCCGGACTGAAGCACTTGTGGTGCCGACCTTATATTCCACTGAAGTTGAGAGGTCGTGTATACTGTGCCGCGTTACGTTCGGTATTGTTGTATGGTTGCGAGACTTAGGGTCTGCGTGCGGAAGATATTCGTCGTCTTGAGGTTTTCGACCATCGATGGTTGCGCATTATCGCTAGGGTTGGGTGGAATAGACGAGTGATCAACGCTGAGGTCAGAAAGAGAGAACGTTCCGTCGCAGCGTATACAGCTTTGTAGATTTCGTTAGCTGAGGCACGTGTCACGTATGGCAAACACTCGTCTACCATACCGTGTCCTATTTTCCGTTTCTCCTGGTGAGTGTAAAACACATAGAGGCCAACAGATGACTTGGCAGCCAGGAATGAGAAAATGTACAGCGAATCAAGGAAAAGTAGATGCCTCACGTCTTCGTGTTTGGGGTCCAAAAGATTCGTCTACCAATTAGCTGGAGACACTGAAGGATATGGCAGCGAACCGTGAACAGTGGCGATTGTGTTGTCACTTTCTGTGGAATCAGAATAATTGATCAGTGTATGTTCGTACGGTTCGGTTGTGTGTTCCATGTGTGGGCTACTAGGGCGTTCTACACTTTTCCCTTCCGTGTGGGTCCACTACGTTTCCATCTTGCATATTCATATTTTCTAATTCAACGTGCAAGATGGTAAGAAAGGTAGTGGCCAGTGGGGCTTGTCCCACTGTTTGACGCCGTACGATGATGATGATGATTCCCCTCCACATAGAGTGAACTTTCTCAGAGTTCCAGACTTCGAAAAAAAACTTTGAAGTTCTCTAAGAAGCTCCATTCCACCATCTTCAAATAGAGCCGGGAGAAGGCCATCAGAGTCCGGCACTTTATGACATCCTAAGGCTCAGATTTCCTTGCTGATCTCCACCTTAGAAGATGGGTCTGTCGATACAGACCACGGGACGTGTGCCGGAACAGCTATAGAAGAGACCAACTCTGGAGGTCAGCTAAACTGTCGCAATGTGCTCCGTCCAGCGTGTTAGACGTCGCTGCAGACTGTGGATTGGCAAACCGTCAGCTTCACCGGTCGCTTCATTCACACGCAGTGGGTTATTACTGGGGACTCGAACGATATAAAACAGCTTGCGGTAATTTCCCACAGCAGCAGCATGTTTCACCACTGATGCTTTTTTAGATCGCCAGGTTTCGGGATCCCTACGCATACTTGCGTTGAGTTCACGTCTCGTGAGCCGTGCAATATGCTCACTACCAGCCGGGCTAGATTGGTTTGCATCAGAAAGGCGCAGAGACTCGTGTCGTGACACGACGGGTCAGGCCACAGTTCACTTTGCCAGCAGAATACAAGGCATTCTTTGTAAGCGAACAGTGCTAGTTGATGTTATCTAGTGGCGTTGGCCCTAGCTTTCCAGCCAGGGCGTTTCGGAAAGTTGAGAGGCAAGACGGGTCAGACGGCATATTGCAGTTTAACTGCTGCTGAATCGCACGTTTAATACTCCCACCAAAACACATGAACGGCTTAGTGCAGACTAACGCGTGGTCGGAGTCAAGGGGAGTGCTCCAGTGCGAGCAACAGTCTTATATGCAACCTCGCCATTGCTCACTTAATGGGGGAGGACGCCATGGCTTTCCGACGATCAGAACGTCTGAAGTTCCTACTGGCGAGAAACAGGTGGTGATCTGAACATATAGCCAACGACTGTTCGCCGTTTTCTGAATGACAGGAATCAAGACCAGAAGGGCCTCCCGAAAACTGTATCGGTAAAGGTCAACATGATGTCTGTAGTTCAAAGTCATTGAGACCTCTCGTTTATCATCCTAAACATCCATATTTTAGTTTCCGAAAATGGATGCCATGGAACGGTCTCATACATTTGAGTCGGCTGTTGTTTCAAGTCTCTTCAATGCTCGACAGATGATATGGACAGAACTTTCTTCGGTGATATCAGATATAAAAGAAAAATTTGATCACTCTAATAGAGAACGTGATGCAGAACTAAATCGCCTTGTGGCCGAGAACCAGTCTTTGTCCAGCATTTTAAAACGATTCCGGGAAATTGCCGAAGGCAAAGAATTGGAGATCAACGGCCTGCGCCGTCAGTTGCAGGGTTTTTATTCCGGTCGGCCTATCTGTTCATCATGCTCGCGCCCTATCACACCCATCAAAAATGCAGGCAAGTCATCGACTGTATCTGATGACGACAAGAAAGTTGATCTCGGTGATTGTTCTCAACCACGCTTTCTGGGTCCAGTCGAAGCCCGTAAACGTGATCGCCTCAATGCCTCCCTGTCGTCGAATTCAGTAGAACAAAGTCAGACGAATCCCCGTGATATCGTGATATCATGGCTTGGAACTGGAAAGAATTTTCGTGGGCGCAGACCGTCCGAGAAGCGACCGTGTGTGCGCGCGTCACTTAGTTCACTGGTCCGACAGCCCATTGTTTTAGTGAAAGATACCGAAGCATCTGAAAGCCCATTTGACGATAGTGTATCTCATTCGTCGGAACAAACACCAACAAATGTTGCCAGAAGCCCGGAACGAACAATGGACACAAACACATTTGGACTTGACAACCTCTCCGGTAGTCCCACTGAGAACCGCAATAACGTTGAAAATGTGTCAGACGTGGAGCCTGAAGGAAATCTGGGTATTGCTAAACTCAGTCCTCCTTCGGAGTCGTATGACGCTTCCTTGGCCATTCGAAATGCTGTCAACCATTTAGACCTGGCAAACTATGAGAATACCCTAGTCGAATTCACTCACTCTCAAGCATCTCAGGCTGAATACAATCGAGTTGGTGAATCCAGTCGTAAGAATGAAAAGGTAATCACTCATGGCAGCACAACATCTCGATTTACTGTACGACGCCGTTTTGCACTTAGCATGGAGCCATTCAGACATCACATTCACCATCATTTAGGAGACCGAAATAACAAAAACAAGCACCACAAAGTCACTTGTCGCCATGCACGTCACTCGTTAAAGAAGGTTGAAGAATCACCTAAGCCCATCGTACAAACTCAAAAGCCACCTGATCTGGACGAAACTGGGGCTGATCTATCACTGCCGTCAGACTTTTTGGTGTCTGAGCTTTCTGAGTTTCCCCGTCCCGGGAGTTCTGATGTGCATCAGTTGACAGGCACTCACCCAAATTTATCTGAATCTGACAAAATTTTGCCCTCTTTGGGGGGCTCTCCGACCCGTGACGCGTCCCTTTTCAAGCGACCAAAAAACCCCGTTGGTCACACTATGCTCAAGATGCCGTCATCCATAGAGCACCACCAACCATCAGTGCCTGATCAGTGCTCTCAGCCAGACAGCCAGGAAACGCAGCTACCGGAACCGTCAGCTCGAAATGATGATACGCCACCGAAGCTTCAACATGATCATTCCAATGTTCTGGTGCCCTTGCGCGATAAAGAAAATCAGTTTCATTCGTCGAAGAAAGTCGGTGGATTCACCGAGAAATTTACGGGACCGGTTGAGCGTCGGAAGTCAGTTCGGCGCGAGATGCCTGCGCACGCCTGTCGTAGCTGCCAGGAGTACTATGAATCCACTGGTCTCACAAGTCCGGAGATAGCAGTCCGGATCCAACACTGTTCTAGACATCGTACTCACCACGGCCCTCCTCCATCCACTCCTAAAGGGTTTTGGGATTTGGATATCTCGGATTGTGAGATTCATGGTGATTCTCAGGAGACGGAATCCAAAGACGATAAAATCGCTCACGGCAGAAGTCACTCGTTGCGGCGTCGCAGACCGTTCGGGATCACCAACGATGGAAAACCGTCTGTGGGGACCGTTTAGTTCCCCATACTAACTCATTTGGCGCTCGGTTTCTCATCTCTACTCGCCGAAAATAACTACACAACACGCGATGTTCCTATATTTTAATCAAGCACAAGCTGTCTTTTTATACAATTAATACGTGTAACTTCTGTCCTCATTTTTGACAAATATATGCGATTTAGTCAGGTCA
>STRG.77869.1
TGAATCCAACAGAAGATCAAAGATTTCCTCAAGAACCGGGACAATTGGGCTGAAAGCCTCGAACCCGTGTAGTACTTCAAGACTTCAAGACAACTGAACTGAACTGATCTGACCTGAAAGTTGAGGGGGGCTTTTCGAAAGTTGCGGACTGTTTGTTGTATTCGGGGATCGGAAGCAGGTTGGGTCTCTATGACTTGTTCTGACATGCATTATGTCAACGGATGTGGACTCATTGTCCATTTTTCGCCTCCAAAATGAATACACCGACTCCACCGCAAATTCCAAGAATGCTAACGCCCGATTTCTCCTCCGTCACAGAAAGAGACTATCAAATATATCTCAATCAAAGCTAAATCTAAATGGATTTATGGACGAAACTGAATCAAGGAAATCAGGCAGGAGACCGCCAGAAAGTAGATCAAAGGAACACCGATCACACAATCCGGACGAGGAAATGGATTCAAATATTGATGTTACATGCACTAAACTAACACGAACGATAACCGTACACGAGACATATCAACTCGGTTACTTTGATTCTGCTACTGACGCTGGTCTGTTGGAACGGTTGTACGTTTTCGATTTTGTTGACGGTCTAGAAGTTACCTATCCGATTAGTGTGACATCTGACGCACTACCCGCAGACTTACCTCCACTTTTTCTCGAACCGGAGTATGTTGACCAGTTATCCACATTGGCCTCCAACGCATTGAATCAACTTACGAGTTTGCTAAACAACTGGCTAATGGCCCGTCAAAAGTCTCAAGAAGAGCGCCTGATTTGGTACCACATGTCCGCTCACGAGGAGGCGGTCTCGCTTCGTAAACAAATAATCCAGCTGATAGATCAGCTTGTTCCCAACGGTCATTTAGAGAGCCGTTTAGATTTCCAGTCACCCTTAACAGATAAGTTCCTGAATCAGCTCGTTGAAACACTTACAATGGAAGGTCACCAAACGATCACTTGCACTTCATCAGGAGATGCCGTCCCCTTGGTATCGCTGTGCCCAGATCCAGCCCATTGCGTGGATGCCTTACGAACTCAGATTTATCGGCTTTTACGAATTCTAGTACCTCATCTTCACTTACCACAATCATTCCGAATAGATCGTGACCTTGAGTCCTTGCTGTCCGTGTTACACGAGTGCAATCATCAATCAGACTAACCGAATAAATGTGCCTTTTGTGTTGATTTGTTCTAGGTCCCTACATCGTCCCCCATTTTATTTTGTTTTATTCTGTAAATATGCTTATCTCTGAGCGGTTTCAACGTTCTTATCCGTGCAGGTCATTTTTCAGGTGATGCGGGTTAGTTTGTGAAACCTGCTTGGATAACAAACTCTTGCATTCGTTGGTCAATAATAATCACAGTTCAAAACCGAAGTCATTACATTTATCTGACATGGTCTTTACTTGTAAGCT
>STRG.20334.1
CGTGGCCGATTTTGGCAAGGATAGTGCAGCCAATGTGCGTGCAGATCAGACTGTTGGATTTTATTGTGGTGTTAAAAAACCACATCCAGTACATGATTATTTGTGCCACACAGTGAGAGGACTGGACCAACTGCAACAAAATGGCCTAAGCTATCGTAATTCTTTCATACGATGTTGCTTGAAGGCTGTTGTCTGTGAACTCCAGCTAGGGCCTTTGTTCGTCAAATCAAAAGCCTTGCTGGTTACTTCGGCTGTGATAAATGCAACCAACGCTGCTTGCATATTGGCGGGAGGATGACAATTCCCGTCGTCGAGGCTGCAGCACGAACGGATGAAAAGTTTCTCGCCGGGAAGTATCATCGTCACCACATAGGCACCACTCCGGTCCTAGCCCTGCCCATCGATATTGTGACCACATTCCCGTTAGATTATATACATTTAGTATGCCTTGGGGGAACACAGAAACTACTTAACATCTGGCTGAAAGGCCGGCATTTACCACGTTGCCTTCTGAGTAGGTCGGGTGTGTAGGAACTGGGCGACCGAATTCTGGTAACCCACAGTGCTCTTACTTGTGACTTCCAGCGCACATGCCGTCTCACGCGTGATATCGAACGCTGGAAGGCGACGGAATTTCGCCAGTTCTTCCTTTACCTTGGTTCTATGTGCCTACTCAATTTATTACCCCGTGATTTATATTTTACTTTTGTTTGTTTCTGTATATATATTTCCGCATCCCGTTTGACATGCTGATTTGCTAGACTTCCCCCACGGCGTTTTGCATGTTTTTGTGCAGGAGACGGCAAAACTGTATGGACCTAATTCAGTTGTGTACAATGTTCATTGTCTGACCCATCTAGCAGAGGACAGCTTCTCATGCTTCACTTATGAATCCCATTTGGGCAAGCTGAAATGTCTGATAAAAGGGCCGACCAGACAAGCGGAGCAGTTGTACAAGCGGCTGCACGAAGTGAACACTGTTCACTGTCATCTCGAAAAAACTCTGCTGTTCGATGACAAGCTCTTGCCTATACCCCGTTCCTCCAAAACTCCATTTTTGTGTGTTGCTAAGGCATTATCTTTATCTAACTTACATCCCAATAATATCATAGTGATAGACAATGAACCGGTAACTGTAGTCAGCATTTTGAACGATGAAGTTCATTTCATCTATTCTAACATCGTCGGAGAATTTTTTACGCAAGCGTTGCTTTCAACGCGGTTATTTATCTTTTCAGCACACGGATTGCATTTCGACATCCATACTGCTCTCATTCACACTGTCTCCTGTAAACGTTTACTTTTATCGGTCAACTCTTACCATGTGTGCGTCCCCATTTTACATACATTCTTATAAAATTGTTGGTTCCGCTGTTGTTCTTCCTTGGTGCATATATATATATATGCATGTGTATATATATCTATACGGCAGTGAAAAGCACCGACGAAGGTGGCGTCTGTTTTCTACATATAATTACTCTCGTCTAGATGTACGTCGTAGT
>STRG.13259.7
CGAACCGAACTGAACCGAAGACCATAAAATGGACGACTGCCGGGGTGCGCAGACCATTGTTAATAGCTTGAACAAGTCTGCAGATTATAACCAAAATACTGGATTGACATCTCATAATGGATTCTATACTCTGTCTGGAATTCTCGACTTTCTACAGTCTGAATGGTCTCGAATGGAAATGGAGCGTTCGGAATGGGAAGTCGAAAGAGCAGAACTTCAGGCACGGATAGCGTTTCTTCAGGGAGAGCGTAAAGGGCAAGAAAACCTTAAATCTGATCTTGTTAGGAGAATAAAGATGCTGGAATATGCTCTCTTGCAGGAGAGAAGTAAAAACTTTGAGCTGAAGTACCCCAATGAATCGAAATCTACACTCAATGCTCCGCAGTTACCACCAGAGGATTATCTTAGTGACTCTGAGAAAACATCTTCAAAGACAGAGCATGAAGCTGCCCGCTGGAGAGAAGAGAGAGCTAAACTAAAGGAATATCTTGTGAACGCGGGTCTAGGTGATGCGATGGAACAACTGAAGCGATTCAGAATCCGTGATCTCTTGTCTATGCCAGCTTTGAGCCAGCTAAATGGAACGGATCAATCGGACACCACCACACCAGTAAACATGGAACAGCAAAAAAATACACAGTTCCCAAGTGGGACCTTTTCATCTGATGCAAACCAAATGGAACTGAGTTCATCGGAGAACCCGCAGGTCGTATCAACTGGAAGCGTTTCATCCGTGACTTCGGGATTGGAATCAGGGATCACAGCCCTAAACACCGGACTCAATGTGACAGATCCGGAAACAGCGGAAGCTCTGGCCGAATTCGAAATGCTCGTAGCCCAGCAGCGCGCTATGGAAAGATCTTCAATGATCGTTTAGTAAACGCTAGGCTTCTGCCACTCGCATATTAATCGTTCAGTCCGCATGAGGCTTTCATACCGTTTGTTCAAATTTCTTCCAACCACTAGGTTGCGCTACGGGTGCCTTAGTTTCTAACGTCCTTATTATGCAGACTAATGAATATCAAGCATAGAGATAGCCAATCAACTTTTGCTCTTGACGTATAACCGCTTGTGGTTTTGTACTGGGTTATTCCATGCCTGTGCCCAACACGATTTGTTAACAGACCCAGTTGTGTGCATCATCTGTCTAGATGGAATAGGAATGAAAACCGTCTCAGACAGAGGCTAGTCGTCCATATCGAATAGCTGTCCGCAGACGATGTACTTTTATTGCCTAATATTCATTCTTTCCCTTGACTTTTCCGCTTCCCTGTTTGCCCGTAATCTTCCATTCTTTAAAAATAAAATCCATACAGTCCTCTTCAGAGGGCCGAAGACAGTAGGGCTTACTCATCTGATTTTAACTCAGTTCTGTTGAAACAAGGAAAAATGAATGGGGTCTAAGCGATGGAGAAACGGAAGATTGAGTAGAAGCAAATTGAAAGCCCATGGGTGAAGCTCATTTTACGCATGTTATTATGGGAATTATGGGAATTATTTCTCAAAATGATTGGAAATTTTCTGTATTGGCTGACGATGTCTTCATTTCATGCTTACTGAAGTACAGTGGAAGAGGATGGTATTCTATAACCGAACTGACCCAGTGCACTATTGGAGAGAACCGACAGCCATGACCCTGTATCGGGAGCCAATGAAATGCACGAAATTTGGGCGTGATAATTAGTCAGGCGGTAGCAATGCGGTTTACTGACAATTTAGACTGTTGTCAGTTCAATTCAGTCTGATCAACCGTTAGCCATGCGCCGGATGCGATGATTCTAGTTGCTTTCTGTCTCAGTAGGAACTTTATTCTGAAATCGAAACAATCGAGAACATGAAAAAGTAGGAAATGAATTAAGAGTGTGAAGTAGATTTTGGGAGCGTGCGAATACACGAACCCCGATGGTCGTGACACCTAGTGATTTGATTTATTTAATCACTGAGTGGGTGAATTTCATATACCCCTCCCCAAGAAGCCTGACATGCTCTACTTGATCAAATGCCTTGATCTATTTCTCATATGTTCTCTCCATTTCATAGACTGATGACTTTTATTCCAATCACTACATGTCTCAGCGAATATTGAACGCCTTAAAGGTCTATCCGGTGACGTACGCAACATGTGCCGTCACCTATTTCACTCAGAAAAGGGGACTTAGATGATCTCGGTCCACTGGGCAAAGAGTATATGTATGGGACGGGAAGAAGTATATCATGCTGTTGAGGTTATGTAACTAGAACCCGTAACATACATGTGAACACTTGACGATTCGTAGATGATCATTGGATCAGCAATAAGGTCAGTGGTTCGGTGCTAATTGGATGATAAAAAATCGCCTCAGAAAAGTGTTTAGAATTGGGCGTGATGGGACTTTATAAGTTATCAAGTTGAATATGTGTGAGAATCACCTTGATGTTGAAAACTCCTCTTTAGCGCCCAAAATTTATTCGGCGAATTCGTAAGGCGGAAGGGGGGGGATGAGAAGCGTGAAGAACCGGAGAGAATGTGGACTGAAGTTTGCTGGAGTACAGCAGTACCACAGATTACTTTGGGGATGTGTATAAACACGTTTCTCCCAGTCTGTTTTTTCGCGGTTTTAACGTTGACGTCTAACCTAAAGATTACGTTGAAGAGAAGTTCATTTTATAATTTTGGATTTCGTCGAATAAAAAATGGGTGATATTTTTGATATTTAAGTATTGTCTAACTTTATTGTAAATGTCCGCATCAAGGCCATATCCGTTCGGCAATAGTTTTAGTGATATCTGATGAAAATCTGCCATCTCGACGAGACTGCACCTTGATATGGTGTGATGGCTTGCGCGCCTCTGTGACCCAAAGAGCTATACAGGATGGCTTCTTTAAGCCGGAGATGCAATCATGCCTGACAGGTCAATGGGTAGAGGCCAGAAAAAGTTGAGTCTCTTCGTCCTCCAGGTTAAAGGTCGACTTCAGCTGGCAGCTCAGCAACTCAGGTGAGAGAAGAATCGGGAGGGTTCGCTATCGTGCTTTACGATATTTTCAACCGGCCATTTGTGGGGATCATTTGGATTGCAGCAATTAAAGCCAGAGCACAGACGTGCGAGATTGATGGTTTAATGAACTGAAACTCCCTTAGTGTCTATGCACCCACTATGTTTAGCACTTGTCTCACCCTGTTTGGATTCCATTGAATAGCAAGAAGTTAATCAGACATAAAACATTATGTGCACCTTGGCGTTGCTATACATTTTTTTGCTGCATCCCATCCCTGCTTGGTTTCGTATACAGTTGTGGTGGGAGACCTCCAGTCGACGTACCTCTTTCAAATACCTATTTCATAGAGCGTACTAGCGTGAGTTTCGCTGGGCAGCGGTATTTTAAAAACCTGATGAGACAGCCGTTGCTACCTGACAGGTCAAGGGGTATTGGACTGACTAAGTCCAGTCTCCTGGTCCTCCAGGTTGGGGGTCGAGTTGAGCTGGCGACTCCGTCGGTAAAATCAGTGGGAGAATAATTGATCCTAGCAAATGAGCTTCCACTCAGCCACCCTGCTGCCTTGCGGACAGGTTCTTGTTAGAACTAAAGGCTTTGGATGAGGACCCTAATCGTTTTCCTGCTTTGTGGCTGCACAACCTAATAGTGTCTGTCCAACATTTCCCATGAACTGCACGAATAGAAAGAATTCCGTACTGCATCGGTCGTCATGCGGGCTAATCAAGACCGCGCTGCCCGTTGCTTCAAGCAGGGTGAGTAGTGATAAGTGGGCAACTGCTCCGAGTCCCTCTCTTCTATTAAACCACCTTTCTTCGCTCCCTCTATCCACCCATAATGCTCCCACTGACAGCACGATCGATACACGCAACGGTTCGTTGTCGGATAGAGTCGATAATAGTCCACGATCGCATAACTCACATTTTCTCAAGCCTCGTGAGCCTCTGAATCTCGGCTCCTTTAACGTGCATACTCATGCAGGCCGGTCAGCAGGCGTACCTAGCGCTCACAATAGATTCTCTGAAGATTGATGTCTGCTGTGTAATTGAAACGCGTGTCTAGGATTCGAGCAGTGTGGTTCAACTATCTTCTCCTAGTGTCTCATCGAGGTATTTACTGCACACTACAGGAGACGAAGCAGCTAGTGCTGTGGATTCGCGTGGTGTAGGAATAGTCTTGGCTGACAAGGTTGAGACTGCCCTTTAAGACTGGATCCCTGTTAACAGTCGTTTGTGTGCTGTGAGACTCTAAGGATCAATCGGCGTTCGAAAGGATAGTAGTGTTAAGCGCAATTTGTTTGTGATCTCGGCGTACGTCTCAAGAGACTGCAGCTGTGACACGCAGAAGGATGAGTTCTACGATGAACTCGCCACCCTTGTTCGCAAGAGTAAAGGCTCTGACATTGTAGTGCTAGTAGGTGATCTTAATGCACAAGTTGACAAAGTGCGTCAGAGGCGTGGTTAGGTGATTGTTGTGTCTTACCCGCTCAACTTACAAATAACGGGGATAGGCTTCTCCAGTTTTGTGCAGACAATCGGTCATCATTGTCTAGTACTAATTTCCGACACAGCTCACGTCGCACAGCGACATGGCGCTCTAACTCTACAGTTACCTTAACCCAGATTGATGATATCGCAGTAAGCTACGGGTGGCGCAGTTCTGTTCAGAACTGTAGATCTTACTGGTCCACGTACGTGGAGTCGGACCATTCAATAATTTTAATGTGATATGAGCTCCAGCTCCATGGTCGTCGACGCAAACCGCAACCTCGGTTAGCCGTACAACGTTTGTGTGATCCAGAAGTTAGCACATGAACTAGGATCCACGACGAACAGTGATGTAGATGAGCATGGGGCCCATATCAAACAGGCGATGCACGTATCACGTATCAGCAGGTTTCGCCTGTGGTCGTAGATCCAATGTCCATCAAGGACACTAGATTTCGCAAGAGTCGTTGAGTGTAATGGAGCAGATGCGTCAGCTCCCTAACTGTAAGGAGATGAATCAGATAAGTAGAAAACTACAAAGGCATACTACGGAAAGCCTTAAGAATGATCGCGAAAATTGATGGGTCATGGTAGCCGAAGAAATGGAAATAGCAGCTGCTTCATGTAACATTCAAAGACTGTTCAAACTTATTCGTGACACCGGTGGACGGCGAACCCATGTCAATGAAACTATTTGCGATAGAAATGGAGAACCCATTTATGGCAAACAGCAGACGCTTGACCGTTGGACCGAATACTTCAAAGAACAGTTTGGCTGGCTGCGCGGTAATGTAGGTACTCCTGTGTCAACAACTGCGACTTCTTATGTGGGACCACTTGAGCCTCCATCGGAAGTGGAAGTAGAGTTGAGCATTCGATTACTGAAGCGTGGGAAAGCGGCCGATCCCGAAGAACATCCCCCAGTTCTTTTCATACCGGGTGTAGATGCTTTGATAAAATCACTTACCGCTTTGCTCTGTGAAATTCAAAACGCGGAGCGTATTCCGTTAATGTGGGGTGAGTCATTGATTGTACCCATCTTCAGGAACGGAATACTCAATGACTGCAGTAACCATCGTGGGATTAGCCTAATTCCGATAGCCACCAAATTATCAGCCTCCATTCTGATGCACCTTACACCCGCTCGAGAATGGTACACCCGCGGACAACAGGCTGGATTCCGTCCAGGTCGAGGATGCATCGACCAGATTTCTACTCTCCACCGACTACTTGAAACGCGTCACACGCACCGCTGACCGGCAATGTTGGTTTTCTTAGAATTGAAAGACGCCTTCGATTCAGTTGACCAGACGGTGCTATTCAATGATCTTCACCGGAAAGGCATGCCCCAAAAGTTCGTGAATCTAATGAGATCATTGTATTCTCATACTTCTGGCCGCGTAGGGGTTTACGGTGAACTATCCAGTCGGTTCGAAACGACAGGCGGTGTTCGACAGGGATTTCCAATTTCTTCATTCTTGTTAAACTTCGTCATGGACAAAATAATAGAGAGTGCGCTGCAAAATCTTCAGGATGTAGGCGTCGAACTAGGAAATAGTGGAAAGCTATTTGACCTAGATTACACGAACGACGTTGTCTGCTTGTTCGAATCTACGGAACATGCTTAACGTGCACTAGATAGACTTGGGAGAGCTGTAGCTCCATTCGGCATGCGCTTTGCACCTCCAAAATGTAAGGTGATGTTACAAGACTGGACGTCAACAATTCCGAGTTTGATGCTCGATGGGGAGGTGCTGGCAGTTGTCGACCACTTCACCTACCTCGGCAACAGCGTGACGACGGATGGGAACACAGTAGTAGAGGTGAGCACGCGGATATCCAATGATCGAGCAGTGTACGCTCGACTAAAACACCTGTGGCGTCGACCTGATATTTCACTGAAGTTGAAAGGTTGTGTGTACTGTGCCGCAGTGCATTCAGTTGTGTTGTGTGGTTGCGAGACTTGGAGCCTGTGTGCAGAAGATATTCGTAGTCTTGAGGTTTTCGACCACCGATGTTTACGTAGTGTCGCTAGGATTGGGTGGAATAACGAAGTGAGCAATGATGAGTTCAGCAAGCGAGTATTGGGTATTAATTCACAGAACGTTCTATCACAGCGTATTCAGCTTAGCAGACTTCGTTGGTTGGGACACGTGTTACATATGACAAACACAGGTCTACCATTCC
>STRG.24429.1
GCCGGGATGATCCTCGGTGGTCCGGGGTGCAGGCTTCAAACCTGTAGCCGATTGACGTCGGAGTGGTTCGATTCCACCTTCTCGGC
>STRG.63496.1
TAGTATAGTATATTTCTTGACCGTGGTCAATACACATGCACAAGGCAAGATCAGAGTATACAGCAGTACATGTCAATGTGAGGTATTCACAAATTCTAAATTTATAAATCACACAGCAACCGAAATACACCAGTAAAGTCATGTAGTGTTTGAGTGAACAAAAGTGGTAATGGTTGANGGAATTTCAAACCGGAATCGACTTCGATTTGGCCGATGGATACCCAAGTAACCAATGCAATCTGGAAGAGATCAAGAGTGCGGCAGTCTGGAGAGTGTTCCAGCTGTGGGTTATGATTATCGTTTATATGGAAGCAAGAAAATGAACATTTTGTCATCCGAACAGTTATTTATCGTTTGGCTAGTGGACAGGTCTATTAGGGATCCTTAGACGGAGACTGGTAGCTTTCTAGGGTAGTTCGGTGATAGTAGAGATTTGGGGCGATATCAGGTAGGCGGTGGATGAGGAGAGGGTGTCCGTTGGGGAACCAGGAATAAAACAATAGTAGATGGTATGGTCTGGAAAAAGAATGAGAAAATAGGAAGATAACAGTCTGGTCATTTCACCAGCTGTGGTCGAGGACGGCAAACAGTAAAAGGGAGGAAAAACACGGAGTGTTAAAATGAGGATTTTTCATGTGGGGGCAAACGTGCTGGTATTCGGCAGGGGCATACGGATTCCGGTTGGAATGGGGTCTTAACTTACCATGAGCATATGCGTAGAGAAGTGAAGCCTAGTTACTAAGGAATGGTAATCCGTGTGGCAAGGCTTCAGTGTACGAGAAAAACGCAAAAAAAGCAGGATGGGACGGCTGAGTTCTAGCCTGAACCAGGAATTAAGGGAGAGCGAGCACCCATCGCTAAATGACGGAACGGTTTTATTTATATATACGCAAATTGTGTGTAGTAAAATGGCACAATCTAGTTAGGAAGGGGGACAAGTGAGTGGAGCATACCCAAGGTATAAATATATACATATATATATATGTATATATATACATATATATATATATATTGATGTACACGTGGGTGCGATCATCAGACGGGTCATGCGAAAGCGGTCGGACGCAAAAGACTACGGCAAGGAAAGTGAGATAGAGTGACGCAGCTGAGGATCAACGGTTAACGGAAAGAAGAACAAAAGTTAAGCACGGGCTCATCGGTGCGGCGGATCCTAAAGGCACATTGAGGCCATGAAGCGTGAGACTAAAGGGGAAACGCCTAAGTGTGGCTAGAACTTCCAATGNCGCTAAGTGCGATGAATCAGACTGGATTTTCCAGTTCGAAATCGCAGAGGTGGTGAGCGAAGTATGAGTGGTGGGACCTGGTGCGGAAGAGAGGCATTGTAAGCTAAGAGATATCGAGGAGCGTTGAGTTACTCACCATGATTGTGTTAATAATTATAGGACAGTAATGAGTTTATGTATATATAAATATATATTTATATATACATGTACATATATAATAATAATAATAGTGGTATATTTCTGGACCGTGGTCGAGGACAACGCGTGTAAGCATGATCAGAGTTTACAATATCACTGAATGAGATGGGAAATTCACAAATTTCAAAGAGAGATTCGGACACCACAGCAACAATGGAATAAGTCTGAGGAGAGTATAAATGAATCCGAATGACCAAAGATTACACGGCGGGTGCGAATTGATTTCGAGTCGACTGTGGCAATAGTGGTATAAACCAAACACCCGGGTGCGGGAAAACGCTACTTTTAGCGCATCTTCCAAACTTGCGCGATAACTGATACTCGTTTTGGGTGAGTTATACAGCCAAAGGTAACTCCACTATCATAAATATAGAAAAAAGTTGAAGTTTCGCTTCGAAAAACCCGAAAATCATTTCCAAAATCTGAAAAACTCTTCTACACATGGCGACCCAAGCGAGAAAATGCAGCAGAACCATCAACCAGAGTCGCACCCGCAGCACCAACAGCCATTGTGGCCAATGACGGCGCTGGCCCTGATCACAACGTTTATATACCCTTGTGGCACGCATTCAAACAAAAGTAGCACCATAACATTTCATGTCAGTCTCGTTTTATACGGACACCGAATCATCTGTTCCAACCGTTCCACATATGACAGTCCCACAACTTCAGTCGGGCTATATTTAAGCCCGTATTTCTAGACACTATCGGCAATAGTAATGAATCGGCCGGATGTAGGAATGTTCAGACGGACACTGTCTTAGGACGCAGGAAATACAATATTCACAGGAATGATGCAAGAAAATGGTCGTTAATGCATATTCATGTTCACTTAAAAAGGTTCGCAAAGGGATACTCATTTTCATAGATTGGAGGATATGCAAAGGGATAGTACCCCTTGAAAAAAGGGACAATTTCCATGAGAAGCTGTGTGCGTCATCTGCTGTCGGCAGTTCGCACGTGGTGGAAGATGGATGAAGTTCCAGGAAGGAATAATCAGCAATCAGAATACCATGTCCACGAGGAACAAAATAAGGCAAGAGAAGGGTGAAAAACCTTTGCAATAGGCCAGGCTATGCTGGTAAATTGGCAAATACATCATTCTGTTGAGTTTTTTTGGATTTTCTGTGTCCGTGTTGGGCTTTTTGGGCAAGGGTTGGCTGCGGTTTTTGGTCGCTGTTTCATCGTGGGAAGGAGGCGGGCATCACCGAATCTGGACCGATCACTGTTTAATTAGGAGTCCTCGCACGGTGGCTTCGACATCAGAGGGTCTTGTAGTGCAAATTCCTCAGTAAGCCTCAGAGGGGCATATGCAGCAATACCAGGGCTTCTTGTGGGTGAAGCCCGGTGGCTAGATCGCATTCGTGGTAGCCGGCCTTTGGTGCGGTTGTAGACGGGCAGAGAAAACGATGAGCTGTCTGCACGATATACTACAGCCAGGCAACGTGATGGCCGGGTGGTTCTGAAATTGAAAAAGGGAGGATCGCAGTCTGGGAGTTGTTCCAGCTGAGCGTTAGCGTGAGAAAAATAACAGGTAAGAGTACGGAGGTTTAAAGTGAGGCACAGTGGTATTAGTGAAATGAGGAGTCGTTGGTGTTGTGATTCGGTGTTCGTGAGGGCTAACTGGGCTTACACTACTAGGCAAAGTTATTGATTACCGATTCGGCCGTTCACCGGGAAGTCTTATCCTTAGGAGTTAATAAAGCCGTGGAGG
>STRG.71556.3
TGAAACGAAACGCAACGGCTGTGCAGAAAGCGAATCGCGAGCGTGTACAATCGGCGAACGACCGAAAGTGAAAGTGATTCAAAACGAGGTCGACGGAAACCTCAGAAAAGACAGTCCAGCAAAACGTACGCAACCGGAGAACACTATGAGGTCGATGTCAAACGTCAGAAAAGATCGTAGAGAAAATGGATCCAAAATGGTGTCCAGAAAACAGTCATTTTCTCAAAGCGATCGAGGTCACTACACGTTCTTCCAAGCTTGTGAATCTTCCTTAAGACGCGAATATTGTCACAATTTGACATTTCGAATACATCTACCTTAGTCTTCTTAGCTGAAGGCTGTGTAGTGACTTTGCAGTCACCTCTGGCAATCAGTCTTCATTGTCACTCAACGTTTGAACTTTGTTTTATCACTCCACACCAAACTGTTCCTGGTTCGACCGCCAATATTGTATCGGCAATCACTGTTTTCAGGCCGAGACCTAACTCTCTTATACCAATTATCACTGTCTTATTCATATTCTTTCTCTCTCTCCACTTGCCTTCCAGGCCCGAACGTGGGGTCCGAAATACAACAACCACCAACCCAGAATGAACATGAACCCTTTTCCTTTACTTAATTCCATTACCTGTCCTGTGCAGACTGAACTGAACTGAACTGAACTAATTCACGATCTGTTCCTGGGACACACCGCGCAGAGGCCTCTGCCCAATATACACGCTCTGCTGGTGTCTGTGTCATTCCTGCTTGTGAGCTGCCAGAGAACCGTGTGCTGGACGTCGGCTCAGTGTTTGTTTACCAAATACTAACATCGAGTCTATCTTGGATTCATTTCAGACCGACCGCCAACTCGCCTATTCACCCAGATCCGCTTTACCCGTTACAATATGATATACGTTCTTCAGTCGAAGCCAGAGTACAGAAGTGCAAGACCGACCGTCACCTCGGCTATCCGCCCAGATCCTTAGTGTCCACTACAACGAACCTTTGAGTCACAGGCTTCTAGTTCCCACACTGAAGGTGCATATTTTCTCAGCATGACTCTTTTCTGTCGCCGTGAGATTGCTCCGTGTGAGAAGCTTGGCGAGTTTTTCTCGAAGGCTGTCAATAAGATTAGTGATGTAACAAGCATGCAGCGTGCATTACTTCTTGAGAAGCCTACGGCACAACAGTTGATGACGGAATTGAATAGTCTGCAAATCCCTGCGAGTAGTCATCACGTTTTCGGGACTATATCCGGTGAAGTACCCCACCATGTGGTTTTTCGAATTCTAAATGAAATTATGAAACCGATTAGCATCAAATGTTTGATACATCGGCGGAATCAAAAAGTCTTATCAGAAAATATCCTTTGTCCATTATTCTATGTAATTACTCACAGGTTATACGGCTCACTTGTTTTGTTAGGAAAAATTTAAAACTAAGGTTGCTGCTTCGGATCTTACCCTCTGGAGATTGTTATGCGTTTGAGTAATCCGAATAAAATATCCTGACTTCGC
>STRG.49356.1
GCGAATTTGTGGTGCGACGATTGGTGAAAATGACATTCTCATCCTATATAAACCGTCCGTCTTCTATGAATAGAATGGGATGATTCGAAGACAGAAGGGTCTTCTCACTGGAACCGATGGGACGGAATAGAACAGGCAGAATGAACAACAAGGGGACAAAAAGTGAACAACCATCAATTTTTGTGGTCAATGAGAAAGTGGACAAACCATGTTAAGCGCAGAAGTGGGCTTCCGATGGTGTAATGGCTTGCGGGCCTCCACGATCCAAAGATCTACTTGTTGAATATGGCACGTCCCCTTCCGATATGTTGTCAGTTGTTTCTCATCTAGCCCATTGTGTGTAAAATGACCTTGTTTCTCGTTGACTGGCTTCTCACTCCGATATTTGTTGACTTAGTTCCTCATGTATGATTACGTATCTGTATTAGTTGCAATTGATCATGGTAAAATACATGCTTCCGCTTGCAGTTCGGTCGTTGCTCTTGTTACTATGGTATGCGTTCGTTGCTGATACGATAATGTGCTAAATGGATTTCTTAAGCCTTTGTTACAATCATGACTAACAGGAAAAAGGGGA
>STRG.2823.1
GTCGGATGTTGGAACAGGAAACTTGAATGCAACACACGTCGATGGCTAGTTACTCACCGTACGAGCTAAACTCGTCTGTTGTCCTATACCCATCAGCGTTTGCACGTTGAACGTGGCTAGTTCGAATAAGCATTAAGGTCGAAAGAGGGCATCAATCGCTGGGAAACCTTGTCTGATTAGCGGAACAGTAGGAAGCTGTGGCCTCTCACTGCTGTCGTAGTGAGACTGCACCTTGACGTGATGTGACGACTTGCGCGCCTCAGCGACTTAATGAGCTTTACAGGATTGCTTACCTCAAGCCGAAGATCCAGTCGTACCTGGATGGTCAGTGGGTAATAGGAGTGACAAAGTAGTCTCCTGATCGGGGGTTGATTTGAGCTGGCAACCCAGTCGGCAAAATCAGTGAGACAATAATTGATCCAAGCAGATGAACTTCCATTCAATCACCCCCGCTGCCTTAGGGAACACTTCTGGCTAGAACTAAAGGCTTTGGTTGAGGACCCTAATCGTTCTCCTGCTTAGCGGCTGGACCCCCTAGTAGCACCTGTCCAACATCTCCCATGAACTGTACGAATATAAAGAATCCCATACCGCATCGGTCGTCGCGCAGGATAATCAGGACCGCACTGTCCATTGCATCGAGCGGGGTGAGTAATGATAGGTGGGATACTGCTCCGAGTCCCCTCCCTGACATCATTGTATCGTCATACTTCTGGCCGCGTGAGGGTTTACAATCAACTATCCAGTCCATTCGAAAGGACCAGCGGTGTATGGTTGCGAGGCATGGAGTCTGTGTGCGAAAGCTGTTCGTCTCCTTGAGGTTTTCGACCATCGACGTGTGCGTAGTATCGATGAGATAGGATGGAATGACCGAGTGAGCAATGCTGATGTCAGAAATCGAGTATTGGGTCCAAGTTCAGAGGGAGTTCTATCACAGCGTATGCAGCTTAGTAGACTTTGTTGACTGAGGCACGTGTTGCGAATGGCAAACACACGTTTACCATACCGTGTCCTGTTTTTCGTCCCTCTTCGGGAGTCGAAGAAGCCACGTGGAGGTCAACAGATGACTTGGCAGCGGGGGATGTGCAAATGCACAACAAACTTAGGAAAAGTAGGTGCCTCATGTCTTTGTGGTTGGGGGTCCGAAAGATCCTCAACCAGTTGGCTCGAGACACTGAAGGATATAGCAGCGAACCGTGAACAGTGGAGATCGTGTTGTCACTTTCTGTCGAGTCAGAATGATCGATCAATGTGCGTTTGTACAGTTAGACTGTGTATTTCGTGTGTTGGCTACTAGGGCATTGTTTTCTTTTCCCACCCGTGTAGGTCCATTCCCTGTCCATCTTGTATATTCATACTTTCTAAATCAGCGTGCAATATGGTGAGAAAAGCAGTGGTCAGTGGGGCTTGCCCTGTGGTTGCATGCTGTACGAATATTTTCGTGGTGATGATGTGTCAATGGCATCCGGCGCTCTGCGTCACTGTGCCGCCGATAGATCGTTGGCGTTTTCCAGTGGATGAGGCTAGCGAGGTAGAAATTCTTGGCACATTATTGAGTGCCAAATGTGATTTTTCACGACCATTTCTTTGGTTATGGTACGGCATCGAAGGTTAGCCACGTGAGTGGCTGTGGAGACGCTGAATGTGGGATGAAGCTTTGCTGTCCCCATTCGATCTCCGGTCTCAGGGCCGAGAGACGTGAATACACTTTACCCTATATGAGACCAAGCCAGATGCAGCTACTCAAGTACTCCATTCTTCTAGATTGTCATCTCACTTGCGGTGTTATTGTTTAGTGTCTAATCAGCCTTGTTCTGTAGAACCAGTTAGTACGTCGAAGGTGCAAAATGTGTCCCGGACGGAATATAGTTAACGTTGTTCAGAAGAATGTTGCAGCTTGCTGAGATGCATGTACCCGGTGTCTGATACTTGATACACGAAGGCATTTCCAGTGACGAGTAGTGTTCTTCTGAAGTAAACTTCCCGTGGTAAATTTGGGTGAGATTCTACTGCAAGCTTGAACTCGGATGCGAGTACTGTAAAGAAATGAAGTAGTGTGAATAGATGTCTATAGCACATCTCTCAACAACAATGCCAAGGTCGTAACTTCTTTGGCGTCCCTTTTGTGTATAAACTCACGCATTTTAAATCATATTTCATTTGCATCAGTGGTGATTAACGTGGCGTTCAGGGGAGCACGCATCGCCACCTCGGTGTGTGGTGATAATAAAGACAAAGTTCCACTACAGCAGGATACAACGTTCAAGTTTCCGACCACTGCAGTCATGGACAAACATGGGATATAAAAACGGGTATTTTAAAAACAGCATTGATATCTCGAAATAAATACCGAGCAAAGAGCTTGTTAATGGGGACGGGCTTTGGCGCAATTTGACAAGAAGTTGGGATTGCTTGAATCGCTCGGTTTCCTGTTGACCCTCGTTTTCCATCGGAATTCCAATGAAGGTCGTGAAATATTTGTTGCAACGTGGAGCTGATCCGCAGTACCAGCTGCGAGATGGGTCAACCATGCTCATCGAAGCCGCCCGGTCAGGAAATCCTTCTGTTCTGCGTCTTATTTTGGATTATCCAAAATGTCTAACCCAGTCTCCAGCAACCGTTCCTCCGTCGACGATCCAGTTGTTGGGCGCCACAGCTCAACAACAACAGCAGCAGCAACAACAGTTGCAGTTTCTGCAACACCACCAACAACAGCAACATTTATATCAGTCACTTGTGAACGGCACTCAGCCATCGATGGTTAACCCCTCCGTCATGCCACCTCCTCCTCCTCCGCCTCCTCCGCTACCTTTGTCGGTGTCCGGAGCGATGCCTGAAGAAACCTGCATGGACCCAACACACACTCATCACTCTCATCAGCACACAGTTTCTTGTCATTCGCAACATCCACACTCGCCGGTCACATTTCACCAGGCACCGCCACCGAATTTGGTTTCCTCAATGAATTCCAGTCAACCACCAACACATTTGGACGCGGCGCTAGTTAGCGCTTATGCTGTCGGTTGGGCGGATGGAGCTGCATCATTAGTACAGCAGCAACATGTACTGTCTCCGAACCACACTGCAGCCGCTTTATTGGCGCATCCTGAGTCGCTTGTGCTGCCGGCAAGCAGTGTTGCATTTGATGTGACGGCGCTTCCACAAAATGTACCGTTGAAAGTAATTCCCTGTTCCGGTGCAGCCCAGGGCTTCGGTGGTGCAACAAGAAATATTGCAGAATGCCAAGTTAGCCAGAATCCACTATCTGGTGCCGCATCGGGCGCCCCCATTGTGAGTGCTGCACAAGTTCTGACGACCGCTCAAACCGGTGCGGAAATCACCTGTACTCCTCCATCATCAGGCGCAAATAGTGTGAGTAGAAGCAGCTCAACAAGTTCGGGGAGCGATGCTTCTTCGATCGTTGCCGGAGCTCCAATCGATTCTGCAGACGATCCTGGGGCTGGATTGCTG
>STRG.32990.1
ATTTGTGGCGTAAGAAAGCCCAGTAGACGCTATATGTTTAAGATGTCCGGTGTTGGCGGTCTGCATCTGTGATGCTGCACCCTAGAAAGGCAAATTCCTCGATGATAAGTCGTGATCGTCCTCCCGTAGCATTTGCCCCTATTTCTTAACTTCAGCGTCATCGGTTTAGTGTTCTTCACACTCCAGCAATCGCAGCGTGTACACCGCTCTGAGGCGGACCAATGCTCCGTCTTGACAACTTGACTTGCGTTGGATATAAGCGACCGTGTGTTTAAACAGTTTCTCAGAAGCAGTTTTGCGAACTATGGGAGCATTCCATACCTGACAACAATTTACAAACATCCAGAATAGGTCGCATCTTTTTCGAGTCTTTACTCCGTGACTCAATGTCGTCCACCTACTGTAGGTTTTTTCTGCATGCAGTCATTTTCGAAGGTAGGAAGAACGAATACCACCAAATCTCACTAGCGGAATTTCTTGCGAAGAGCTGGAGTAATGAAATGCCATGAACTCAAACTTAGTTTCATCTGATTTTGCGGAGAATAAATGACGAGTTTTTCAGGTACACCTCCTAACAAGAAGCACTTTCAATGGAATACTCGAACGATAGAGTCTAAGCGACCATTGAGTAAAAGTGAGCCCATGCGAATGCTTGTCAAAAACCGAAATTGTGATTAAGGTACTCACTACCGGTTCTGGATTCGGTCTTATTTTCACGCATAGGTTGTCAACAAGCGGGGGATAATCCTGGTAAAAAACTGGGATGCGATGTAAATCTTACTAGATGATCTTTTTTTAGACTGGTAGATTCACTGGTTCACTGCGTCTTTGGAGGTCTGCTTGATTTCTCATATTTTCCGAGGTTTTTATATGTTTACCTATGTTCGTGAATGAATGGTGGTTATCCAGCAAATTCAACGGCGTATGTTCCGAGTGGCACATCTCGTCTAGTTCCAAATTTTTGAAACTTTCCACCTGTTAGGGAGCAACTGAACTGTTGTTTGAGGTGTCCCTGAATTGATCCAACTTGGCTTTTTCATAGACCTCTACCTACCAAAAAGAAACGATTGCAACTTGTTTAACCTCTACTTAACTCGCCGCCACTCAGCGTCGGTCCTCAAATTGCTAGTAAGTTGGTGCTTCAGGGTCATGCGGAAGCCGGTTTGCGTGCACTCATGTACGAAAACGGTTACCATTTGTTGTTTAGGAAGGCTACTGGAGTGGGGCTTCGTACGGTCTTGGAAGAAGCGGGTAATACGTATTTAATTTTATCAGTGTAATTTTGGTTTTTGGACACCGGGTCACGTCGCTTTTCCCCCTAGTTGGAATCACAAGAACCCCATCAGTATTCTGTTGGAGACTAAAAAAATGAGGCAATGATCCGTGAATAGGCGTGATTTCGTTGTCAAGTCAGCCTGTTGGAGAATTTGGATGTACACGTGTCGCCAGCAGAAATTGCATTTTTTCAGTAAAGTGCGCTGCACGCGCTTCATAGTGATGATTCGGCGAACTGCTTTAGGTGTTTGTTAGCTGTTTTCTCTATCGTATTATATTATATAGAAGCAGTTATCTGCTATCGGCTGTTTCTGGTGCTGGACTTCGTCTTATCTCTTCCTACGAACGCAGCAGACATGACTGGATTTCTGGCTCGAGAAAACCATTCTGCATTGCTCTCCAATCGTGGATGCATGCGAACCATCGCGGTTTCATCATGGTGAGGCCTGTTGACCCCACTATTGATGATAATCAAGTTGCCATTTTGATGCAGATCCAACCAGGTGGGTTACGGTTACGTGTCTCCAAAGAAAGCGAAGGATTCGGCGGTTGTACTCTTCTATTTTTGCGATTTAGTATGCACAGGATGGGAATCTCTACGATAGATGTAAAACTGCTCAAAGCGGTCATTATTTTGTGCCATCGAATCTAATGTGTCCCCAGAATTGCCTAACCGCAGTAGGTAAAACAGAGTATATGCTGACTCATGGTCGATAGTCGGCCGTGTCCTATTGGCAAGCAGCATGTCAGCGTTGGTCCAGAATCCAGGTCAGTGATTGTGCCAGTGTATTCGCAAGCGACAAGGTAGCGGATCGATAAGACGCGAACGGATTGCCGTCAAGTAGTAGCTGTTCGTGCCACTAATCGACTAATCAGAAGACAGGCTGCGTAATGCAAATATGAACCAGCTGGTTTGCGTTGCAATAATTAGTGGCGGTGACTGTTTTGTTCCTATTTAACCAGTGTTCTGTGCCAATAAACCGAGATGATTCGTGGGCAGAATAGACTCCTCACTAGAGTTAGTGGGACGATACGAAAAACACAGTCGCGCAAACCTTAAGGGGCGAACTTGTCCAAGCTGTTGGTGGTCGTTTTGTGCTTAGTGGATCCGTTGGCTTCGTCCATTCCACTTTCCATTAGTTTCTTAAGGGAAATGATTCGTACAATCACAGTTCGTCTACGTGGTACTTTTGGTCGAATTTTTGTGTCTTCTGGAGTGTTCACGTAGTCTTAATTTACTTCCCGATTACCGATTTCTGAAAAATGGTAACTGAGGTCACCGCACATTTTCTGCGCATCGGTTTCTCAGACTGACTGGCCAGCGGTGATCAAACGGTAACCATCGTAGACTTTGGAGAATAACGACTCGGGTTTGAATATCGCCACCGCCGGTCACTTTCCCATTTGACAGCTACTCATTAGCACTGACCCCCCTCCCGAATTATTGTACATTGTTGTATAATAAATTAAGAAAGTAGAGAGAGAGTATGGTTTAAGTCCCGTTTGAAGAGTACTGAAAAACAAAGATGGTATATCTGAGGAATACCACACAAGTTACGAGATTGCATCGTTTTTGATATATGAATGTCTAAGGATAGACGGACTAAGTTTCTTGGAAGCACACGACCGTTTTTGCGGTTATCGCCGTTCATCAGGTATGCTTGTCCGGCAATTCCCTGTTCATCAACGCTTATACTTGTGCTTTCCATATGTGTTTTATTCACAACAATCTAATTTGTGCACCACGAGTGTGAGAAGATGCTATTCTTCGAAACACTGTCCATCTATTGATGCTACTTCAAGTACTCCAATTCGCGGCCGCAGTGTCGTTGTCCCCAAGGTTAGTCTCAACTAACCAACTGTCTGAGAAACAGTTCCGATTCCACGATGGACTCTTATAAAGGAAGCGCCCAGTTAAGCTCCTGATGCACAAGTGGTATTGTAGGGTCCGCTAGGCGACAGCCGGCGTGCTTGAGGACTGGGAAAAAAATTTGTGGTTACGTAAGCAACGAGAACGCCTCCTCGGCAAGCCTAACTTGTTTTGATATTCAGTGGTTTGGGGTTCACTTGGGTTCTGCATATATATATATATATATATATATATATATATATATATATATATATATATATATATATATATATATATATATATATAAACTTCTGCTCATAACGGGTGCGTATTTCTGGCTCACACATACGTTTCACGGCTAACCGGGTTTGCGGTTTGCGACGATTACCATGGAGCTGGATAGATAATCGCATTAAACCTAATGCATGGTCAGACTCTGCGTACGTGGACCAGTAAGATCTACAGTTCTGAACAGAACTGCACCACCAGTAGCTTACGGCGATATGATTGGTCTGGCTTAGAGTACCTGTGAAGTTAGAGCGTCATGTCGCTGTGCGACGCGAGTTGTGTCGGAAATTGGTGCTAGATAAGAAAAAAACTGGAGAAGTCTATCCCCGTTATCTGTGCGCTGAGCGGGTAAAGCACAACGGCCACCTTAACAAGCTTCTGACGCACCAAGTTTGCCAACTTATGCATTGAAGTCACCATCTAGCAACACAGTCTAAGAGGGCGGCTTCAGCCTTATCAGTCAAAACTATTCCTACACCACGTTGACCCACAACTCAGGCTGCTTCGTCTCCTGAGGTGCGCAGAAAATACTTCGATGAGATACCAAGAGCAGTTAGTTGAATCATTTGCTCGAATCCTGGATAAGCGTTTTACTTACGCAACAGACATGAATCTTCAGAAAGTTCATTGTGAGGGCTAGGCACACCTGCTGACCGACCTGCATGGGTGTACGTACGTTGAAGGAGCCGAGATTCAGAGGCTGACGAGGCTTGTGAAAATGTGAGTTATCAGACAGAGGGTTATTCACACTATTTGAAAATGAACCGTTGCGACTATCGGTCGTGTTGTCAGTGGCAGCATTATGGTTGGATAGAGGGGGAAAAGAAAAGTGGTTGGGGACTGAAGACAGGTTGAATAAGAGAGGGAACTCTGAGCAGTAGCCCACTTATCACTACTCACCCCGCTCGATGCATTGGACGGCGCGGTCCTGGTTATCCTGCTCGATGACTGATGCAGTATGGAATTCTTTCTATTCGTGCAGTTCATGGGAGATGTTGGACGGGTACTGCTAGGGTGTCTAGCCGCAAAGCATGAGAATGATTAGGGTTGTCATCCAAAGTCTTTAGTTCTAACAGGAACCCATTCGCAAGGCAACGGGATGGCTCAGCGGAAGCCCATTTGCTTGGATCAGTTATTCCACTGATTTTACCGGCTGTGTTGCCAGCTCGAATAGACCCCCAACCTGGAGGACCGGGAGACCGGACTTTGTCTGGCCTCTACTCACTGACCTGTCAGGTATGATTGCATCTCCGGCTTAAAGAAGCTATCCTGTATAGGTCTTTGGGTGATAGAGGTGCGCAAGCCATCACCACGTCAAGGTGCACTGTCGTCGTGATATTATATATATATATATATATATATATATATATATATATATATATATATATATATATATATCAAGCGAAGATTGTGCACCTTGACTTCGATTTTAGTCACGTCCCAACGCCTGTAAGTAACAGCATTCCCTGTTTTTCAGGCTCTAATCTCTACGCTAGGGAGCATCCCGTAAGCCCAGTGCAAATGTCAACTTCATACCCAAGCACCAAGCTATAGTCCATCAGTTATTCTGCTCTATCCAGTTTTGTAATGGATGTGTGGATAGTAAAGTGTGAAGTAGGCGAACGCCAGGCATAGGTATCTGTCTGCCGGCGGCTGCACCTCGTGGACATCTGTGCAAGAGAGCAATTGTTCGAGCAAAACGCGATTTTGACTCTCATGGTTGCTTGCTTGACGTTACCACCAAACGTAACCAGTGCATCAGAGACCGAGAATTATATCTGCGAAACTGGAAGTCTAATGTTGAGCGTGTCGTATTTTTCTTTCAAGTCTGGGTTATGGCTGTCGGTTTTGTCAGAAAGTGCAGCGGCCCTTGAGCATAGGAAATAAAAGAAACCAGTGATAGTAAACGAACGAGAGAACAACAGTGCAGGTTTTGTCGGGGAGGGGTGTAATATGGCCTTCCTTGAAAATCTACGGGCTGTGTTTAACGCTCGCAGGCCGCTTCACGTCCAGTTCGGTCGTTATGTTTTGGAAAATGTCCCATGTGATCTTTAGCATCGTTTGCTTTTAACGGACACGCTGAACGGAGTGACAGTTCCCCGACGTGCTTCGATGAAATATCATAGGCTGCCGGCCCTCTGACGGTTTGCCCCCTCCAAAAAAAGGAAAGTGATTTTTCCAGTCTAGTGAGCGCTGTGCGGTAGAACTAGTTCATAAATTAAAGGTTTTTAGTGCCAGATTCCTCGTGACGTTCTGAACTCCTCGTAAGCCATCGACTCTTGGTTTCTCCGATTGACTTCCTATCACAACTGCGTTGAACACTGAAGCATAAGAACGGATAGTTGAATAGTCAGGTTCATTCAGTCAGCGTTCGTTTTTTCGCGTTGTACAGAACCATTAATGATGTACGGTCCGTCATCCTAAGACGTCTTTGTATTCATTTGTTACTTTGATCCTCTCCGAAAAATTGCGATGAACATGGTTTCTTCACTTTGATCTCGGTTGTTCCTCCGTAATTAGCAATCGGCTTTCTCGGATGGCTGTTTGTTCCCACTGAAGATCGTCTTCAAGTGTTCCAGTTGGACAAGTCCCGGCTCCGGTTGACAAACCTTTTTCTAGGGCTCGTTTAAACTGTACTGAACGAAAGCTACTGAAACTGGGTGTTTCTTGGTCTGACTTGGTTTGTGAGAATAACGGCGTCAACCTGTGTCCAGGCCGTAAATTATCCTGCTTAGAATGAGCCGGCGATGTTTTTCTTCTGAGCGAAGATGTATTTAAGTTGTAAGTTTTTGGAGATAGCTTAGGCATCGTTGCAGCAATAATTGGGATGCGTTTCATGTCTGCAAATTATAAAATAATACAGGAGGGCTGGGTTGGTCCTACACCAAAACTTCTTCCAGGGGATTCCCTAGCTGAAGTAGGTGAGTTTTGTTGCATCTCATCAGGCGATCGACTTTTGGATGAAGTGTCGACGCGTATACAGGAGGCACGTTTGGTTTTTACCAACCTCAGCCGTCTGTGGCGTCACCGTGACATCCGATTGTCTGTCTATAGTCGAATGTGTACTGCGGCAGTCAAATCGGTACTTTTATACGATTCAGAAAAATGGCTGCTACGAGCAGAAGATATGTAAAGGCTGTCGATGTTTGAGTATCGATATCTTCGTAGTATAGCTCGAGTGTGGTTCTTTTGGAACTGTCCTCACCACATGAACCGCATGGATGATGCGATAAAAATATTTCCTGGATCCTCATAATGACTTGAAGTTGGTCGGGTATGGCTTGTTTGGTAATTCACGTGAAAACTAATTGCATCGCTTTTCCGTACAAATGATCTCCCTCTGCACCCGCGTAACTGGTTGGCTAAATCTATTACAATACATGGGTAATGCTTTTGTTAAAAATCACGGGGGATCGTCAACAGTGATTTTGAGCGCCACAACGGTTAGCCAAGATGTTCCCGGTTAGTAACTCAAGCATTTTGCAATGTCGACGAAAAGGAATGGATAAGTAGTGCTGCCAGAGGTTCTAACACGAGTCTAAGACTTCGTGGATAACAAGTTTGAGTACTGATTCCAGAATATATCTACAAGTATATTGAGGACCAAAACCTGGTGTCGTGAAACCGCGTGACTCAGGAGTTTTCTGATTTTTTTGTACTCTAGACACACCCACTTTGCTTGCTTTTTGTTTTTTTATTTCTACTGGACCGATTGCGATATATCAGACAATGGGTAATTCTTTTTGATTAGGCTTCAGAAATTTTCCCGTTGGACATTTTCACACCTTGGTCACAGTTGTTCAGTTCAGTTATGTTCATTCAGTCATTATTCTCCAACTTGTGACCTGGTTTTGGTTGCTATCTCACAGTGTCATCGAGTGAAGAGCAAGAAGAATGGAAGCATAAAGTGGAAAAAAGCCGAAAGCAAAGTAAGAAGCGGAATTCACGGAGACGGAGACCGTTCGCATGCAACTACGCCACTGGTCACGACGCCCAGCCATATCACTTGTCCCCAGCCATCTGGTCGGCAGATCGCGTCAAGCCCACGTCCTGCTTGACCAAGTGAACTGATCACGGTTTTCATACTTTTTTGCTAAGTCATAAACTGACCACCTCGACCTACCTTCAAACCAATTCCTGCCTCCGAAAGCAGCGTACACCGAGGCGCCCTATCGGTAGGCATGCCTAACACATGTCTCAGCCACCTTAACCCGTTCAGATTCAGTACTTGTTCCAGTAACTGTTCTCTGGTTCCCAGCACGCTACATCCAATCTCAGCATTGCTGATACGGTGTTCCAACCATATTCGGGCAATGCTGGGGAGATATCGATATTCAAGCATCGGAAGTCTTCGTTTATCCTCTACCCTCATCGGCCATGTTTCTGAGCCGTATAGAACAAACCTAAGCACCTCAGTGTGTACTCGATTCGACAGACAGTCGGATGTCACCGGCGCCACAAATGGCTGACGTTAGCAAAAGCCAAACGCACCTGTGTACGCGATGACTGGTCGTCCAATATCTGTCCACATGGTGAGATGTAGTTGCCGAGGTAAAAAGATTCATCTACTTCAGCTAAAGCTTCTTCCACGACAAGATTTGGTGTGGCGCCAGCCCAGCCCTGAAGGTGGAAGATGCATCCCAAACACTGCTACACTGTTGTTTGAGCTATCTGGGAAAGCTTGCAACTTACCTGGATCTTCACTCGGTAAAGTAATATAGTCTGCGTATTTGGAGTCAGACAGTTTACTGCCTGAGCAGAAGTCGATGCCGCTATTTTCACACGAGGATAGGGCTATCTCGAGAATCAGTTCAGTTACAAAATTGAAGTGGAAGGGCAAAAAAGGGTAACCCTGACGTACATCACTTTCTGTGATGAACTTGAGTGAAAGGCCGCTGTAAGCACGAACTCGGCTTCGACTGTTCGCATACAAGCATTGGAAAAGAGAAACTTATCTGGCACACCCTTCAATGAGAGGCAGCGCCAGGGAACTGTGCAGTTGACCAGGTCGAGCACCGCTATCAGATTAAGAAAGACAGAGATTTTGGGCCCACGGAAGGTATTTCTATGCTGTATGATTTGTTAAACAGTAAGGATGTGGTCGATAGAACCCCGACCGGGTCTTAAACCAGCTGGATTCTCACGAGTACACCTTTCGCGGGCGCCGAGTAATCGGTGAAGAATAATTTCAGCGAGCAGCTGTGGTTTTCACAAGGGGACCTGTCACCTTTCTTGTAAATCGGTACAATCACCGATTAGGACTATTCCCTGAGAATCTGTTCACGATCCCAAATAATGCGGAAGAGTTTTGTTAACTTTGAAACCAAAACTTAGCTTCCATTCGATCCACCAACTTTGTACCTTTTCAAGTAACCTACCTCCCGGATAATCTCCATTTCTGATGGAGGAGTGATATCTGCCGGCATCGGTTCTCCTGCAGGTATGTGCAAAAGGTTCACTGTTGAAGGGGGCCAACTGAACTGTTCCTTAAATTGCTCCGCCCAGCGCTTCAGACGACGTCTCTGAGAGTGAATCGGTGGTCCTTGACTAATTCACACTAAGCTTCCATGGATCGGTATCTCCAATCAAACGGTAAAGGTTGCGAGTATTGCTAGTGTGCGCAGCCTTCTTCATTCTCCCACATTGCAAAATCCACCAATGCTCAAGGTCATTTTTCAGGCTCCTAGCCAGTTAGCTGCGTTAGCTCATCTATGAACCGGTGCATTATCAAAAATGAAGGCTGCTTTAGTATTCGGTTGGTCTTCCCACATTTTACCCCAACAATGTTCTAGAAAATGGTTGAAACGAGATCAAGTCGATCGGAGATAACATTCACAATCTGAGATTCCAGTAACCGATATACAAGCCAAGATGTTTAGAAGGGAGTGAAGGGACGCAGGGTGTTGTCACTTTCGGTAGTCCCTGTGAATGTGAGCGCCAAATGTTAACATTCGTCCGGTCGATATGCAACCGTAAATCTACTAAGCCTGCCGTGCTGGGCCATTGAGAGAACTTAGCTCATTTGTTTTTCAAGTCCGGTCGGTTACTTTCGATTGGTTGTGTGGTCGATTTCTTCGTCGTATGGGCGTGCCAATCCTACAAGCGGTCGAATGACGAGTTACTGATTGTTTCATTAGTCGCTTTAATCTCCATTTTTATTTTCAGGATTGTCATCCCCCATCGTGCATAAAACTTGGACATGAACATCGAAATTCTGAGTTGTATTTCCACGCTTCACGGCCTGTCTTCGCAATAGCGCGGCATGTTTTGATCTTTATTCCTAGGGCCCAAGCAAGACACCTTAGATTATCTCCATTCCGAGCATACCGAACAATGTTTTCTGTCTTCGGCAGGCGTTAAATGGCTGGATCTTCTCAGCTTCTTTAACTCAATCACTTCACTCGAGGTTTCACCATTCATCAACTTCTCCATAATGAACAGTTTGCCAAATGGTAAATTACCGCGATGGCACTCAGTTGAAAGCTGTCCAGGTGAGCAAATAGCAGACCACCAATAAAGAACAGTAAAAAATTATTGGCTCACCCATCAGCCCAACCACATTACAAACCAAAATGAACTTCGTTCAGAGTTATCCTTATCGGGGAACCTGCCCAACGATTGCTAGGCCCTGAGTGATCAAAAAGACGAAACACTACACAAGTAGGCTGTGCATTCCTATTTTGAAAATGTTAGTGTATCAGTTGCCGACCTGCTAAAAGCAGAGACTGGATGCTGTACTACTGTACTGTTACTGAACTACTTAGTAAGTAGTTTGTTAACAAGGCTAAAAACCGTGATTGGAGACTAAAAACCACGAGTTAAAGCTGAATAACCACGGGAGACACTGTAGTGCTCTTGTTTTCACAGTCTTGGGAGGTGTTCTATCAGTGAATCAAAGTATATTTTTCCCATCACTAAACTGACTGTGCCGAAGCACCAAACAGCAGCTTTTAGATTTAAGTAAATCCTTCGGTAGTACTGCATCACAACGCAAACAGTCAGTTGCTGTGGATGCAGTCAATAAGGGTAGTCAACCACCCCATTGGTCAGTACTAATATTCGGTCCCTTGTTGGAAAGATGCTTTTCTTAACCAATGTCTTGAACTCTCGGATTAACACGAATAACCGAGTGACCTGTATCCAAGACTCTTGGTTGGGTGAAAGTGTTGACGACAAACTCGCTCTCTTTGAGTGCTTTCGTCGAGACAGAAAACAGTGCAAGTAAAAGACAGGTGGGTGGTGTGAATACTTATATCAATTCCGAGTGGCCTAGCATGTATGAAGTTGCTTTTACTTTCTCTTTTTGTAACGGCGTTGATTGCGTGGTTGGTAAATGTCACCATAAATTTTAGGTTTTTCGAAATACTGTGATCAGTAACCCATGCTTAGCTCCTTTTTGCTCCCAGAGGATTATCGAGCTGTTCTTTGACGCTTTTGTACCCGTTCTAATTCACTACTGTTTGTGCATTGTTGTCGGTGACTTTAATCATACGCCTCCGTACCCCTTACTTGCTTCTGATTTAAGTTACTGTCTTATCCCAACTAGAAAGAATGCTGTTTTAGACAGAATTATCACCAAAAATCCCGAAATTTTTCAATTCCAACTGGAAGCTCCTGTTTCAACTAGTGATCACGCTCTCATTATCACCAGACCCTAAATTTATTTATGTACAGCACACATTTCACTCGTCAGGACAAAACAGATAGAAGTAACCTCTAGAAACCCGTCACCCACCAACATTACCCTTCTTCAAAGATCTCTTTCGATTGTTTCTTCGTGGTTTTTTTCCATTACTCTCTTTGCCCGCTAGACTTAACTACAAAGACACTGAGTGAAGTGTTTGTTTTGTGTTGTCCTATGAAGACTGTATTTTTTAACAACGGCAAAATGGCTTCTTCATTGCTGAATTCTCGGAGAAGGCAAAAAGAATATGCCCATAAACTACACGACCAAGCCTCTGTAAAATGACACTATCCTGATCAAACACGAGATACGACGGCTGAACACGAAATTTACCCACCAGTTCTTCTGTACCACCAATTACAAACTTTTGGCACGGAATGCGGCTTCTATGTGGACAACGGGCTCCGTCAAAAAACTAGGACACAGATGCCGACAGTCTGAACGCCGCGTTTATTCACCCTACATCGAATACCCTACCATTCTATTTTCATTCTGTCCCCTCAAACATGAAGCCATTTCCTCAGAAGAAGTCTTCAAACCTCAAAACCAGCTTCTGCTGTGGGTTCAGACGGTCTACCCTCCACTGTTCTCAAATTTGGAGCGAGTCAGCTATTTGGAATTATGACTTCCCTCATTAATAAATCTGTTGATGCTGGTGTTGTTCCCGCCTCCTGACAACCGTGACAGTAATATCTATTCCCAACCACTCAACTTCCAACATTCAGCCAAAATGTTTTAGTCCCGTGGCCATCACTTTTAATGCGCCCAAGTTGACCGAGCGCGCTATCCTAATACGATTGCGTTCCTGTTTTGCTGTTCCAGACGACTTTTCGTCAGTTTGCGTACAAACCCAACAGATGCACTCTGAATGCAGTTGCTTCAGGTTGGCATTTCATTTCAAACAACTTTAACAGTCCCATGAAATCCGTTTGATGCATTTTCCTCCATTATTCCTCTACATCAGACTCGGGTCTCCGTTCTCTGCTTCAAAAGATAGAGTCTTTTGGCTGTCCCGCTTCTTTACTCTCGTGGTTGAAAAACTACTTTTCCAACAGAACTCAACGTACTAAAGTTGGTGCAAGTTCGTCGGGTCCCTTGACTAACAACTCAGGTGTTCTTCGTGGTCCTGTTCTCTCCCCCTTTCTATCCACCATATATATCAGCGATTTGACCACTGCACTATCTGCACAACTTTTCAAATACACTAACGACGTCGTGCTCTGTCAATCTATCTCTAACCAGCGAGACTTTACCTCTTTTCCGAAAACTTGTACGATATTCAGAGTTTCTCGTCCGATTCTGGACTACATCTCAACACCTCCAAATGTTTTGAGGGCACTTTCTCGTTTCTCTTACTCCAATGAGCAATCAGTCATCAGCAGTGTCCCTATTTCCAGGGCTAACTCGGCCAAAAACTTAGGCGTTACAATCAGCGCCAGTTTACAGTGGTCTTCTCATATTATTGATTGTGTTAAAAAACTACGTAGACTGTCTTTTCAGTTTCGCAGACTAAGGCAGTTTGTGCCACACAAACTGTAATACTTTTTTTCATCCACCAGTGTATTCTCCCAGTCTTAGGCTACTGCTCTCCCGTAATCTTTCCTGGTCTACTTAATAAAGATTGTATCACACTACATCGCGGCCTGGCTAATGTCAGCCGTGTGTCGTTGGTTTCCACAGGCTCTCTTATGTCCCAGGTTTGCGATTTGCACATTATAGCTCGTGAAGCATCCGCCAGGAAGATTCTTGCGGATCCTACCCATCCCCTGTAACATGACTTGCTGTGCGCCTCTCGCATCTCTATACACTTTCCGCAATTAGACTTATCCCCCCGCATGAATATTTCTCGCAACTGTAAAGTGCCTTGCTTAGCACGTGTTCTGGCTGACAAAATGAAAGTCACAGAGAAACTTCGCACGAACCTCGGTGATTGAACCAGTTTTATTTCGACAGTATTTATTTTTATGCTTATTTCAGAGTGTCAGTGACCAGTTTCCTTCCATTTGACTGAAATGTGAGCTTGTTAACTTGCTGAAGTCTTCAATACAGTACAATACAGTCCCCAATTTCAGACTTATACCAGTTAACTGGTGTTGCTGATGCGCTCGTGATGCTCTCCGTAGCAGGGAATAACAGCATAGCATTCTGAATTCCAGCTTGCATCCATCATGGGCTGACTGATTACCTGTGAATTTATCGATTAGAATGATGATAACAGCTTGGTTTGTCCATCAAGGCCATCCAAACACCGGAACTTGTAATAATACATCAGTACCTGACCGGGAGGAATAGTACCGGCAGATCGATGATATGGTGCAAATGCTAAAAATTCACCCAATCGGGCGCATAAAGCTACTACTAACTTGAGACATATAGATATTTTTCCGTGACTCCGTCGTTTTCAGCATGTGTCTTTGAACTTGCTCGTGCATCCCCTTTATTTCCCAGATTACAGGACGTTTCAACAAGCAATTCTTCTTTTCTCTTAGCCGTCGAGTTATTTTGATTTGTTGTGACTAAAATCACATCCGCTGCCTAAGTTATACATGCACTTACCTAATTCTACCTCTTATTCCTTTTCAAGTTGAATAGTTTACCAGTCCTTTCAAATCACCATGTTATTTACTTACATCAGGTTTTTTGCCCTATTGTGCCGAATAATAGTGGCATAATTTCAATCCTGTTTCTTATTCACCTTTATTACGGGGTCAACTTTTCAGCTCCTTCCATCTACAGGCAGCATGAAATTACACATAAATGATCACATTCGTTTAGTGAACTGAACTGACAGGATTT
>STRG.46065.12
AAAGCCCCTCGAAAATACCCAAGTGACCGTGCGTCTAACACAGCCTCTGTTGAGGAAGTCCTACTCACTATCTTCTCATGGCGGAGATATTCCCACTAAAGTGAGAGGACGAAAGCGAATGCCCGGCGCTCTCCGCCGGGTTTGCTGACTGAAAGTCAGCCTAGGAGAGATGGCTGAACCCTGATTCTAAACCAACCACGGATGGCGTATGAGGTGCACAATGGAATGTTCACAGAGATCTGTGGCGGAGGGGTGTACTGGCCACCCAGGATGTCTGGACTCATCCGAAGGGCGTAAAAACTGAGCAGTCACTCACCGACTCCCAGTGGGTTACCGACCCCGCGAGATTGCCGGTTAAGCTTAGGATAACTAAAGGCTCCGGTTGTTGACCCTATAGAAAACCACCTGCCTTGACTCGGACAACCAGTATTGCGCCAAAAGTCAAATCATGAACTTGGACGGTCTGTCCCTTCCTCCCCGATTGTACCCTGTTTGGTTTGACACAGTCTGAAATCAGGAGGACGTGTAACCCGCACGGCAACAGGGTCGTCTCAGTGGATCTTATGTTCAGTTGCTGGACTTATTCACATCTTCTAGAAGACCTTACCGTGTAAAAGGATGTTATACGGTGGCGGGCTGCATGCGTGACACCATAGTGCAGTCTGCAGACTTGTGTGGTGTTGTGAAGCGGAGTGCGCCAGTGGAGCAAAAACCCACCACGTTCTTGAGCACTGCCGCTGTCCTTTCGCTCATCCAATAGACGTGCGTTGTCCTTATTCACGACTAACCAGGAATAGGACGGTTGATTCCCTGTCTGCGGTTTTCGGTCGCGCCTCGTGGCTCGCAACTCTTCCAGGAGTATTGAGTATTTTAGCTGAATCATTAGATCAGACACTAAAGCAGTAATGGTCGGAACACATTCCACGTACGTTCCCAGATAGAATCTCCGGGCACACAAGTTCCTTTGGGCTGGTGGTATTTTAAAGATGTTCAAGAGTGATCACTTCATGGTTTAGAAGAAAAGTTTGAAGAGCCTGACTGGTTGATTTGGCCATGTGTTGCGTGTTCGGAGTCCTGTTTGGGGTCCTGAAGCTTTGTCTATTCGGTTGTTTGATCAGTTGGAAAATATATCGTGATGTTACGACCAGTGTTTTTAAGTTTTTTCGCATTACAAGCGCATGCATGAATGGAGCGGATGGAGTACAACCCCATACTGCACTATTAGGGATAGCCAGAAACCAGACCCCAAGACTTGGAGCGGAGAACTACATGGGGTCTCAATAGTTCAGATGGGGTAGCAAACCGGACGACAGTGGGGATTTCTGTCTACCACCAAAGTGACCGGCGGCGGCGGAATTCTTTCCTCCGATCTCGGAGATGGTCAGCTAGTGCTCTGAAGCACTCCACCACCGCTGCATTTTTGTTCAAGAGTTTTCCTCGTCCATTCGATACTATCGTTTATAATTTATTTTCGTTATTCTACATACTCTTCCGTGTTTTGACTTCCGAGTGAGTTTTATGCTGAGAGATCATCAGTAAAACTGCAAACGCGAGAAGTTCACGGTTTCGGTCTTTCAAACTGAACCGAAGTGAACTATGAAGAACACAAGACTATGTGTACGTTTTGGTTATTGCAAGACGATAAACGACCCAGTGGTGTTACCGAACAGCCCATCATCACCTGTTCAGAGTGATGGCAAAGCTAGAGTCAGCGAAGAGAGTCGGTGACCTAGTCAGTGCGTGGCAAAGCAGACCGAAGTCAGCCAATCAGCTGCCGACAATTGTTCTGACCGAACGGGACGAAATTAGCCAATCCGGTTTGTAACTTAAGAGTCAGTTAGAAAACTCTGTTATGGAGAACGTTTTAAACCCATGCACTCCGCACAGTGTCTTTGATTGCGGTCACCCGGCTTTTTATGTAAAGTGTTTATCTTGTGTTAGTAAAACTAGATGGTTCGGAAGTAGTGCAGTGAGGAGGCTGTTTGCAACTACATTGGTGTTCGGCTGATGTAAGTGTAGGATCCCTGTGATGCATCCACTGAGCCTTTGCGCTCATGGACTTTTCTATTTTTTCTGTTCCAGTTCGAACGCAAGCAAACTCCCACGAAGGAATACTGATCCTTGCATATTACAACTTGGCGACCCTGCCAACCGGACGAAAAAGAATGGGAGGTCATTGGTCTTGTGAAATGGCCTACCCGATCAGATGTCTCGGTGAACCGAATACTCCTAGTTTGTGTGTGATGAAGTGGTAAATAACACTGTGGACAGTGTTTCTTTCGTTGGTGGGAGCAATGAAGTGAGGAGACTGTTGGAAATCATTTTGGTGTTCGACTGATGTAAATTTAGGATCCCTGTGATGCACCCGCTGAGCCTTTGCGCTCATGGACTTTTCTATTGTGCTGTTTCAGGTCGAACGTATGTAACCTACCCGCGGAGGAACACTGGTCCTTGCACATTACGGCGGGGAAGTCTTCTTCCTAGAGTTACTGGGACGTATTAAACATTCATATTTGAGTGATAGCGGAAACAATAACGACACACTGAGTGAACAGGGGTCTTGATCCGACGAGCTTGCGTGGTAGGCTGTTTCATACCGTTTTGGAAAGATTGCAACGGTTACCTGAAGACATTGATCATCTTCTAATGGTAGAGTGAAATCGGACACCACGGTTAACGGTTATCGTTCATAGTGCATTAGGCCTTTGAGGCCATGCGGTATGCTCCTTTCAGTACACTCATACCGGCAGTGATTGAGTGGTTTAGAGCGTTTGATTACCACCCTGAAGGTCAGAGGTTCGGATCCCCGCCATCACCGGCTACCTTGGTGATAGACAGTAATCCACTGTCGTCCGGCTTGTTACCACACCTGACCAATTGGGAACTTACGTGGTCATCCACTTCAAGTCTTAGGGTATGGTTGCCGGCTATCCCTAATAGTGCAGTGGGCCTTTGTAGCCATGGAATATACACCTTCCACTGCACTCGTGTCCAAGCATGTAATGAAAAAGCGTGAAACAAGAAGATTTTGAATTTGTTCGTACATCGATGCATTTGATTTTTCTTCCGAGATGTTCATCAGTCAAATTCGTTTCATTGTAATCTACAGCTTTGTTTTCTCTCTCTGTTGTAGGCTTCTTTTCTTTCCGGTTTTTTGTGTCGCACTCAAGAACAGCGTCACATTTTCACTTTGGCCAATGCATCCTGGCAATGGAAAACTGTGGCGAGTAGATTAGTAAAACCCAAATATCTGGCTATCAGTGGGACATCCAGTGCAATTTCAACAACTGTGCCCAATCAAGGACATGTACTAAGGCAGATTTTTCGCACTATTCGCGCCGCTTGGTACCGGAAGAAACCTCGTCTAGTCGGCACAGATTCACAGGGGAATCGATTTTTCGAAGCACCTCCAAACAAGGGCAGTGAGCATAGCACAAAATCCTCCCGTTCTCGACGGTTTGTTCTAATGCCAGGCCAGACGAGTGTGGATGACTCATGGATGGCCCTGTCCGGAGATTTTCCGGATCTTTCTCCCGAATGGTATGCTTGGTTACGACACAAACGAGTGGATCCACCGGATGAAGCCGAGATCAAAGCTAATGCGGCGGCCATTTCACATCGTCAGTTGCTCGCTCGTCAATTGGAGGCAAAATACGAAGTTGAACGAGAAAAAATGATTCGTGAAGGCCTGATACACGACAACTCGAGTTCATCTTCCACCTCGGATCCGAAAATCGTCACCGGTTCTTCCATCACAGATTCAGGTAAACCGAGAGTCCCATTCCCTGTTCGTCCGACATTGGAGACTGTTCCGGGAGAGGGAATAGCCTCAGGGAAGAAGTTCCGCTCAGAGTAGATCCAGTCATCCCAGGAAACCGGTTGTGCTCAGAATGAATGCAAAGTGGTGAAAATCGCCCCGCTTGTCTTGATGCCTCTCTAATGTGGTTTGTTTCGGAACGCTAGTGATTTTCCTCCTTCTCATGTAATGCTCGCAAGTACACAGTTTACTCGCAGTTGATCACTTCTCTCTATTGGTGTGTGGGTTTCTTGATAACGGGATGTGTTAATTACGAATCGTAATTAGTGTTTGTCCTTTTGTCTTCTGTTTTGTTACTTATTAGTAGTGAGTACATGCATCGTGAACCCCGGACATTCGTAATGTATTTTCCCTGTTTCTAAGGTATCACATCAGTTTATACTTGAGTTTCATGGTACTTATTACATGAACAGTTCACGTATTTGTTCATAACCTTGTTTTCCCGAAGGTCTACACTTTTACTGTTATATAATCTTTCTGAGTGTTTCATTTGTACTGCCGAGCGGAGGCTCGAACTCCCAGTCTTATCGTTTCTGTCAGTGCACTCCACTATTAGCCGTCATACGTCAACGGCATTAACAGATCTAGTGCCGGATTCGCCTATTCATGTTGGCACGTACTCTTGTTTACTCCACAGACTTAGCTTATTTGTACTTATTTGTTAATGACACTTTTTACCATTGCAACCACAGTCCAATTCACGCGTTTGCTATAACACCACCTATTGATGCCAATCAGCTCTGGTTCCGCCACACTTATTGTGACTACTGATGACCCAACGGGGGCACATTGCATATATATTGACAAGATGTCCTACACTGAAT
>STRG.31048.1
ATGTAGGTTGAATAAAATGTTGTGAGTGCAATAAGCAGCTAAACTCGAGGGCAGACGGAGGACAAATGAGGTACACAATTATGGCTTTATTCAATATGCAATACATGTATGAGGGCTGAGAAGAGAAAAACGATGAGTTTGTGTAAAAGGCGATAATCAAGTAACATATCTGGATCTTTATAAAAAAAATCATATCCGCGAGTTCAAAGTCAGATAGCTTTCGGCTTTAGTATGGATCTGTGCCGCTATTCTCACGGAAGAACAACTTCAATAAAGAAATTGAAGAATAAAAACGATAGGGGGCAGACCTGATGAACATTCCTCGATTTGAACTTAGGTGACAGATTGCTGTCAGTCCGAACTCGGTTTCGGCTTCTTGCACACAATCGTCGGAAAAGAGGTAATTTTCTCTGGCGCACTTTTCAATGAGAAGCAGTTTCAGTGAACTGTGAGGTCATCCGAGTTGAATGCCGCTTTCGGATCAAGAAGGGCGAAGATTTGAAGCCTGCTGAAGTTGTTTCTGTGCCCTGAAATTTGTTGAAGTATAAAAATTTAATCGATATGACGCCTATCGGGTCTGAAACCAGCCCGATTCTCACATATATAACTTTGCGATGGAGGATCGGTTATCGATGGGGCACTAGCCCAGCGAACAGTTTGGATGCGGTACTTTCGAGGCAAAATCATCTGATTTTCACAACGAAGCCTGCCATCCACCTATTGAGTCGATTGCATTGGTAATCGTATGGACTGATCTACCTGGAAAACATTGCCGTGTGTCGCCCAGAAACAGTTGTCTGGGACGTGTGTCTTGGGCGAGATCGAAGGCTAGAATAAGGTGAAGCGAGCGCGTACCAAGGCGTGATCTGAGCCCATAGGAATAGACTAACGTATACTGCAATCTTTGATTGATCCACACTAGCGGAGATCAATGATAATATGGTCAATCTGAGCCCAGTGTTTTGAAGGCTTAGGAGGACGTCAAGTGAGAGCGAAGCTTCTTATGACAGAAGTTCGTGCTCGTTAGAAGCAGTCGGCACACCTGGATGAGACGATCGTCGGTGTCGGCCGTTGAACGCACGCTTCGAAGCAGCCGAGAAAAAGCCCGATGATGTCTGTCCCTGTAATCAGTGGACAAACTCACAAACAGGAAAAACAAGCATCTATGCTTCGGTCTGTTGCCGTGGGCACGTATACAACCGATCCACCGAACTGCACAAACAAATAATGACTGGAATCTAGTACAATGGTGCACTGGTAGATCTGGAAAATTAATCCAGACGCCAGCCTGACAACGGGCGCTAGATACCGGATCACCCGATACGTGCGGTGTAAAGCGAGGGACTGAAGTTGCATCTGGGATGCGAAAATTGATCACATAATTGGGGTCTGGTATACGCTTTCCTGAGACGCAGCGTACATTCATTTTGGAAATGCCAAGAGTTCTGGCGAGAGCACCCTTTTTTTCCTACCTCGAATATTGTAGAATGAAACAAAGTTGCCTCATTTCCTATTTTCCTTTAACACTAACTTGCTTACTGTAAGACTGACATTTGAAGTACAATAACCGTTTGTTGAGTTACTTTGAGCTTCCGATTTTTCCCCGTACGCCGCTTTTGATATCCGTTTTATGCAAGCATATGTCGCTCAATATAGGTCGACAAACTGCTTCGTTACGAAAAATCAAGATAGATTCATCCCTTATGTTCAACTTGCAAGCATCGTCGAAAAATGCCATGCAGCTTATGGAAAACATTTAAATCGGATGGCTCTATCACTTAACACATAATGGTAAAGTGATTCACTTGCTATTTTTCAAAAACAGTCTACATTTTATTCTCGTATCTGCAGATATCGCGACTTGAGACAACCGGTTCTAAAGTTCAATGAAAATGAAATCTGATGGATTTTTGCGAAACTGTACGATATACACATTAATTGAACGCTTTCTTTCATAAGTTCTCCAGGAATATGTGTATGTGGGATGGGCTCGCAAACAGCCAAATTGGAAATAAATACCAGTAGAATTCTATGAAGCGGCAGTCAGGTATGGTTTCGTTCACCGTACTACAAACGTTGGGGCTGTACACAGGTTTGCCCCAGGGTTGGGACTAGGACCACATCTGCTCCAAACTTGCCCAGCGCGTGCCTCATAGGGCAAATTTGGAGCGCGCTACTTCGGTGTATCCCCATTGAAAATTTTGAAATACTTACATTATTTTGTAGCGCACGGC
>STRG.9614.5
NNNCTTCTTTTTACTCTCGTTTCAGCTCGGTGAATCTGACAGAAGATCAAAGATTTCCTCAAGAACCGGGACAATTGGGCTCAAAGCCTCGAACCCGTGTAGTACTTCAAGACTTCAAGACTAGACACCACCTAATATTAATTGCACAACAACCAAGGTACCATGCCGTTGTAATGGCCAGGTTGTGAGCCGCGGTATTGTGGTTTGAGTAATGTAAGTGTTGGTGCCGTTGATGCACTTAGTGAGCTTCGGCTCATGAAGTTTTTCTTTCTCTTGTGCTTTTGCAGATCGAACACGCTCAACCCCCCGGCGGAAGGTCACTGCTACTTGCATGTTACATCAGCTGCATCGCACCGTCGTTTGAGATCTATTCACTGGTTTATAAAGCAAAAGGGATAGGACAAAGGAAGATAATGGCAGAGGGGAACGGTAGGGTGGGAGGAGACTGGCTAGTCAGAGTAAACGAACGAAATAAGGGAGAAACAATGCGAAAACAAGCCTTGACGTAAGCCCCGAGCCGGTTGAAACTTTGAAGTGTGCACCGAAGTAAGAAAAGTTTTTTCGCACCACCGCGCGCACCAGGGTAACTCCGAGCTTTGATGTCTGTCATTGAATGCCGGCGTTGTGTACCGAAACTCTCGGATGTTTGCTGTCTTGTTCTATCCAGACTTATTCCCTGTGTTGAATCGCTGGATGGAATACCGGAACATTTGGGCCGGAGGATCTTTGCCGAACTAGCCCCATCGTTTCAATGCTGCAAGTTGCAACCAAGGGAAAAGACGGCATTTGTGCTTTTCGACAGAAGCTACGGAACCGCTTTTATCAATAGTTTTTGTTTATCACCCGCTTGGAATAACACGAATTTATGGTTGGATTTGATTTGTCTAAGTCAAAATGTGAGATATTTGTACTTGGACAATTGTCATCTCGGGACCAAACATTCAGGGATTTTCTCACATCTCGGCCAATTACGACAGCTGGTGAAACTAAGCTTGCGCCAAAATCACCTATCAGACGATCAGATACGTTCATTTACGGCATCCGGTCGTTTTTCCGCCCAGTCTTTTTTGCATTGCTTGGATGTCTCTGGTAACGGTTATCTCAGTGAACGTTGTGTGAAACTCATCACCGGTTTAAAGCGGCTCGTTGAGTTTCACTGTGGTGATACCGGAATTGCGATTTCGAGAACCATTATAATTCCTAATGGTTGGTGCGCGATCCCGAAGCAGACGTGTTTCATACGGGATGAAGCCCCGATTGGATGGTTCTCAGACTACGTACCCATTGAAAGTGCTACGTCAAAACCTATCACTATGGAGTTTGAAGATCCACTGAGTTTTTATGTAAAAAGTACTTGAACTTTATCAAGCCAGTGTACAGATGTTTCCAGTATAGCTATCTAACCACATTCCTGTTCGTCGGATGCATTGCTTTATGTACTTCATGATAGAATGACAGTCATTGTAAGGAATTATATA
>STRG.34799.1
CAGGTATTTGCACCGGAATAAATCGACGCATGGAGAGACAGACAGACAGACAGAGAGAGAGAGAGAGAGATGTGCAACAGTCCAGGTGTTTCACTTTAATCGACAAACCAGCCAAATCAAAATCCGTTCCCGAAATTTTTCACGTGACAACATTGTCCTTCCACAGAAATCCGTTTCACGTGCACCTTCCTGGTTTTCTTTCGAATCGTCGCTCAGTAGCAATGTCAAACTTTTCGTAGAGATGATCAATTTAATTTATCTGTAACGGCTGTGCCACTTCTCCGACGTTGAAATCATTCAGAAGACGGAAGGAATATTTCTATAAAGCCCGGGATAATTCTGAAGCACAATACACTTCTCGCTTGGTAAAGAAATTAAACGAACTGACTCGATGTACGCTAGTCAACTCCTTTGTAGTCATAACAGTTACTGACTACGGCAAGGCATTCGGTTGCGGTGTGGAAAAAACGAAACAAGTGAAATTTGCTACGGACATTGACAGCATCAACAGTGAACTCATCCACCCATCAAATGGCTCTCCGATTTCATTCATTCCAGAAGATGGCGCACACATTACCCCGTTCTCTACGGAGGAAGTACTTAAGCTTCTTCGTACTTCCAAAATAACGTCACATGTTGGTCCTGATGGCCTATCGTCATCACTGTTGAGACACGGTACTGTTGCTCTGACCGATATATTTACTTCTCTCTCAAACAAATCTTTGTGCTCATATTCTGTTCCAGAGTGCTGTAGGCCAGTCACTATTGTTCCTATACCCAAACCTTGTAATTTTGATGTCACAGCTAAACGCTTTCGTCCCTTTGCTCTAACTTCATTTGGTCTTAAACTTACACAGCGTGCCTTTCTTGAACGTTTGAAGTCTCCTGTAATCTCTCCCGACGATCCCTCATAGCTTACCTATAAATCGAGCAGGTCCACTTTGGATGCTATCGCTTCCTTAGTCCACCATGTAACAAAATCCTTGGATGTTTCAGCGAAGTCTGTTCGACTCAAATTTCTAGACTACTCATCTGCTTTTGAATCTATTGCACGGTCCATCCTCCTCCGTAAACTGGAAGCTTTCGGCTGTCACACACCTTGACTAGCATGGTGAACTGATTATTTTACCAACAGAACTCAGTGCATACTACTAGATCTAAAAATATCCAAAATCTTGGTGAACAATTCAGGAGTGCTTCAGGGAGCGGTGCTTTCCCCTATTTATTTTCCACTTACATTAGTGATCTTTCATCCAGTTCTCTTGTACATTTATTTGAATGTGCCACACTTATGATTTCTGTTTGATCCGGTTCAACTTTAAATTTGTCCAAATGCTTTGAATGCATATTCACCCTTTCTCGGTTGACTTATCCTTCTGATCCATGTGTCATTTCCACAGAACCACTAGTTAGAGTGAGTTCTGTCAAATACTTAGGAGTCACCATCGATGCAAATATGAAGTAGTCATCTCACATTTCAAACAGTGCGAAGAAACTACACCGGCTATCTTTCAAATCCGAGAGCTGAGGAATTTTACCGTTAAACAGTGTTAGTTCCCTTTTTATATATCAATGTGTTTTTTCTGTTCTACTTTACTGTTCCCCTGTGATTCTTTGCTGGCCTATTAAAGAAAGATTTTATAATTATTCGCCGAGTTTTATCTATTATCAGTCGGGTATCTTTCATACCCTTAACTGAACTATCTGCTAAGCTGTGCGAACTACGCCTAGCCGCATGTGAGAAGTTTGTTCACAAAATCCCTGCAAATAGCACTCACCCTTTTACACAGTGATCTATCCAAATGTAACTCTCTCACTTCTACACAGTCCTCCTTTCGATCCATACCCTCTCGTACTAACATCTACAAAAACTCTACCGTTCCATAGCTGGCCTGAATCTTCACAAACCGGGCACAAGTATCGACAGAATTTTTTAGCAACTTTCATATGTAATCGTTTTTTTCATTCCATTGATTCCGTGAGGTTCCAGGTGTAAACCTTTTTGACTGAAATGCGGACGTCTGTCGACGAAAAAGTTTGATCAAATACAAATATCCACCTGCGTTATTGGCGACCGACTAGTGGTATCGTGACAGACCAGCTGGTAGAGTATCTGCCCGCTAGGCGGTATGTCTCCTGTTTGATTCCGACTCGTGTCGTTGAACGTATGAATGTGAAAAATGATAAATCTGTTAGGTGCACATCTTGTAACAATTCTTTTGCATCTGATTCTATTCCAAGATAATCCTCAATACGGATTTTTCACTCCTTTGATTGCGCGCTTAGTCGATTGGCACGTCTTTCCAACTATTTCTTTGGAGGTAACTAAAACCAGCAAGTCGTCCGAAGTCCTGATAAATAGCCATCGTCCTTCAAGGTGCTGTGCTGTCGTCTATTGTTTCCTCCAGTTATTTTAGCGACATCGCCTCCAGCCCC
>STRG.44689.1
CAGCAGTGTTTTTTCTCGTCTATTACGCTTCAAACTGAACAGCAAATCAACAACCCCAGCTGAATCACAGCAGAGGGTTAGGGCGGAAGATGAGATACCCGAATACAGTTACGACGAAGTTCAAGCTGAACGGCTCACACTCGAGGCAACGGTGACGGTCTGGTTTGTGACAAAGACTGAGAGCAATAAAATGGACAATCGGAATTCCGGTAAAGATAGTTCATACAAATGAAATAATGTTGCTTGTAA
>STRG.43831.1
CCGGTTGGAAATTGACTCTCCACTCCTCGAGGACCTTCCAGTTGCGTTTTCTCATTTCTGAACGGTACATGTTACTGATCCTGAATCTAAACTCACCTTTTTATGGACTGCTGTTTCTCCCACATTCACATCACGAAATTGGTCTCGGCACCGTTTCGAAACTCATTCCATTTATTGAACTCCGGTAAATCCGACATTCAGGGTCTGCATCGTCTTCATGGATCGCTATCCTCTCCGCATGCATCGACTTTCTCGAGAACACTTCCTTACAATTTGTTTTCTTTTTTCTTCTTTTTCTTCTCGTTCAAAATTAATTCCATCTGCAGAACCTCAGTAGGCCTCCGTTTCTCCAGCTTGCACCATTCTTGTTCATAATGCGTT
>STRG.21890.1
AATTCCGCGCTCATCCTACCGCGGTGGTTTTAATCCCGTGCGCGATAACCGGTGCGCGTCGCGCTGCTGGGTGTGGGGTGGTGCGCTCTTACAGTAGTTGTTCACGCTGCAGTAATCTGAGTCTCCCCGAAAATGGGAGTGTCTGGTGAGACAGAATGTGCACCTTATGAAGTCCTCCAAAAATGGGATAATGAGAATGTAGAACTCCGTAAATATCCTGCTCGGAAATGGGTTTGCACTACTAGCACAGCCTCAAAAATAGACGATGTCATGAACACTTCTTTCTTTAAACTATTTCGTTATATTCGGGGAACTAATGCAGCCAGCCGTAAGGTTGCAATGACCAAACCCGTTCTTACAGAGAGCAAACCGGCGGAAAACACGAGGCAACGCATATTCACAATGGGTTTCTACATCCCAGAGGAATTCCAGAGCAATCCTCCACAACCAACGGAAGATGGCGTCTTCATACACGAACGTGGGGAATTAAAGATGTACTGCCGTAATTACGGTGGATTTTCAAACGACTCAAAACTATGTGAGAATGTTCGTAAATTGAGCGCCGCTCTGGACGATTTGGGAAAGCAGTATGACACTGATCCATTTTTCTTTGCCGGATATGATCCACCATTCCGTCTATTTGGTCGCCGAAACGAGGCGCTTCTAATTGCGAAGAATGTTTGATTTGCGTATTACATGACCACTTTTCATATATGTATGTGCGTCTGGCTTTATCACTGATCTTAGTCTAGTCTACTGGACTACCTTTTGAAAATTTCTAATTTGTCACAGTAAAAAATACTTATCCCTAAATCGTTATTGTTGTGGTTTTCGTGATTTTTTTTAGTTTAATCTCAG
>STRG.36688.2
GTGCAAACCGAACTGAACTGAACTGATCCTTTCTCAAGGTCACTGTGTGTGCTGTTGTTTTCGCTCGCGCCCCTCCTAGTGTATTCAGCTGGGTGGATTACTAGAAATGGCGGCCGTCCAAGCTGTGAACGTTCATAGCACCAGTCAAATGACAGATAATCTCAGCAGAAAAGAATTTCTGTCTTGGATTAATGAATGTCTGGTAGCTAATTACGGTAGAATTGAGGATTTGTGTACCGGTGCAGCCTACTGCCAGCTGACGGACATGTTGTTCCCAGGCACCTTGGTCTTCAGGAAGGTCAAATTTAATACGAATTTGGAGCATGAGTACATCAACAACTTTAAAGTACTGCAGGCTCTGTTTAAAAAGCATGGCGTTGACAAAGAGGTTCCTATTGAAAAGTTGGTGAAGGGTAAATTTCAGGACAATTTCGAGTTTGTCCAGTGGTTCAAAAGATTTTTCGATGCCAATTATGATGGTCACCCATACGATGCCCTGGCAGCCAGAGGCGGAGAAGTCATTCTGGGTTCAGGTAAAGCCCCGAAAGTGAATCCGGCACCAAGAGCATCCATTCCGTCAAAGATTAAGCCAACTTCCAACAAACAAGTTGTAACAACTGTGAGAACATCACATGGCCCCTCTGCTGCACCAAATCCTGCTGCTAATCATCATCACCCGTCAGGGGACAGCTCAGAGTTGCAAGCTTTGCGACAACAATGCGAACAATTAAACCTTGAGTCCGGGCGAGATAAAGCCATGATCGATGGCCTACTTCGTGAACGAGACTTTTATTTCAACAAACTGCGGGATATCGAAATTCTTTGTCAAGAGAATCAGAATTCCCTCATGGTCAAAGATGTTCTAGATATTCTGTATGCTACTGACGTCGATCAGGCAGCTCTTGAAGAGGGCTTCGCTGCACCAGACTGCGCTGAACCTCAAGAATTCTAGCGGACTCGGAGACGTTTCGTTTTGTCTTGATGACCACACCTATGAATTCGGAATCAGTCACACTTTAGTCCACAATGCGTCGGAACTCAACCACGCAAATTCTCATCCACTGGAACGCAGGTAACGCAGTGATTCAATCCGTCCCTGTGGTACTCCTAGCCTTGATAGGCTGCAACTTACCTCGTACACACACAAACACACACACACACACGAACAATATATGCGCTTCTAAATTTGATTGATTCAAGGTTACTAACGCTGGCAAATTCACGCACACACACAAGCTCGCGGTTTACGTTAGACTGTCGTTCTTTTCGTTTTCGCATTACTCCGCCCGTACCTTTCTTCTCCGCTCTAAGCGTTTTCCGCATCATTTCAGTTTACTTCACATGTCATCGTCCCTCCCCACCCCGAAACCGGTTTTGCAAACAGTTGTTGTTCTCATGTGCTGGTATCCACTGAGCTTGATGTACATCTGGTTGTTCTAGGTCTAGTCGACCATCATTTTGCCTGTCTCATGAATCCGGTTGTTTTATCGACCTTGTTGCTGCTAGCACTCGTGATTTGCTCATCTAGCAAACACGTTACGTGAAACGTTTTGATTTTTTTCTGGACCTCATTCCTTCTGTTCGATCTTGTGTCCCTACAGTCCTTCCATTTCGGATTTTTTCTTCCTTTTTCTGCATAGGGACAGTTTTACATCTTGTGTTTTTTCTTTTGACGACGATGTTGGTGGCAAGCTGTTTGACGTCCACAGTTCTCGCAATTTGTAGCTTGATTGCTGTGGAGTTAGCATTGTTCTCCCTTACATTGTCGATTGGTTGAAGATTAATATTCTCGTTGCCTGTTTGCATCTTTCTTTTATCCATCCGTCTGACCACTATCTTCTTTCGTTGGTCAGCCCATTCACCGGTTGGTTTTTTGAATTCGATATTTGTTGTCTTCTTCCTCCCCTGGTTTCCATCGATACACAGTATTGGATTCAACCGGCGTCGAAATCTTTGCATCTGTTCGCGTGTGCTTATGTGCTTGTTTTTTTGTCTGCGCGCTGGCGCCCATGTCCGATGTGCACTTCGCCTTCGCATAGTCACGTTCTGACTCAGTCTTTACGAACGTGCCTGCGTGCACCTCCACACACACACACACACACACACACACACACGAAACGTTTCACAAACAACCAGACCCAAATCAGATAGGCGGGCAAATAAAGTATCCGAA
>STRG.36798.1
AAAAGAGATTTAACCGTAAAACAAGGAAGAACGTCCAGAAGGAAACCATTATTCGAGGTTCGGTTTACTTACGAGAGCGATATTCGGGCTATAGGAAACCCTTTGCTGCGTATCCAGTTCCGCCAACATAGGACAACTACGGCCAACCAACTCCGAGTAGCAAACAAGAAACGAAAACCGGACGGGCCGGCGCCTCCAATCAACAAGGACGTTTGGGGCGTTTGCCGGAGAGGAGGATCCAACGGTTTACCTGGACGAGGACGTTCAATGAGTTCAATGCGAAACGTGTGACCGATGGGCACATTATCAATGGGCAGGTTTCACCAACGAGGACGACTACACTTGTGTGGATTATCTAGCGAGGTAAACGCGGTCCCAAGAGATTGACAGAAAGCCCAATTCAGGGCCGCCGCATCATGATTCCTGCCATATTGGCATTGGTGTCTTCCTTATTGATTTTTTAATTGGGCCAGCACAACGAGGTTGTTGTGGCACGTGTTCAGTTCATGAGTCTTCTTTCGAGCTAGTGAATACTGGATGGTT
>STRG.36294.4
CTAATTTGCAGCTGCCGTGGCGCGTGCTATGCTTTCGCGTGTGGGTTAGCTGATTTTCTTTTCCCTTTTAGATTGTGGATGGTAGTTCGATCCTAGACTTTCTGAAGTCTTGGTGAGGTAACGTCGTTTTTTAGATACAGAACTCGCAAGCCGTTTGAACTTGACCGGGTAGGAGGGGCGATGGCTTGTTTTTCACCCCAATACATGCGAAACGCGTAGCCAACCTTCTACCCATTTTCCGGACCATGGCATCATATTCTGTGGCTGAATTCGGACCTGCAAACAGCACCAGCTATCGGATGTATTTCAAATCACCACAGGGCCCCATTTCCCCTTTCCATGATATTCCGCTGAATGCCGATAAACAAAAACAGCTGTTCAATATGGTTGTGGAGATCCCTCGCTGGACCAATGCAAAAATGGAAATCTGCAAAGAGGAGTTGATGAACCCGATCAAGCAAGATGTGAAAAAGGGCCAGCTGCGCTTTGTGAATAATGTGTTCCCACACAAAGGGTACATATGGAACTACGGTGCAATTCCACAAACCTGGGAAGATCCAAATCACGTGGACAAAAACACCAATGCGAAAGGGGATAATGATCCCATAGATGTTTGTGAAATTGGATCCAAAGTACTAGAGCGAGGCTCTGTGATCGCAGTGAAAATATTGGGCATTCTGGCTATGATTGATGAGGGTGAGACTGATTGGAAGGTGATTGCGATCAATGCAAACGATCCGATGGCTGAAAAGTTCAACAACATTTCGGATGTGGATAAACATATGCCTGGATTTCTGAAGGCTACTCGGGATTGGTTCCGATACTACAAGGTGCCTACAGGAAAACCGGAAAATCAGTTTGCTTTTGATGGCGATTTTAAAGGCAAAGTAAGTCAATATGGTCTCCAGTTTTGCGCGTGCATGCACGTCACTGGTTTGAAT
>STRG.21083.3
AAAAAGAGGGACTGTGCAAAGAGGTGATCAAGCAGAATTGACGGAAGTTTTGTTCATCCTGAGGAAAAAGAAGTTTCCAAGGGAGACATGAACCAGCTATAGCGCTTCGCGGAGTATGGCACGGCCTTGGATTGGAAATCAGACGGTGAGAGGAATGAAGCTGCGGACAAAGAGTAGGAAGGATCTTTCGAAGATTACCCTTGTGAAGTTCAGCGACCAAATATCGGCTGAGTCACTCCAACATCCAGTGAATGACTCATTTGTAGAGATTGCCCAGGTGATGGTGAAAGAAGTGGCCGGAAGCAAGCGTGTGGAAAGTGATACACCAAAATGAAACTGGGAACCGGGTGACAAACCAACTTGTGATGCGTAGCCATGATGGTAGCAGATGCAAGGTTTGCGAGGATGAGCATTCAAATGACAAGTAAGTATTTACGTACGACTATTGTTATCTACTGGCTGAACATCGTAACCAGAGAGAGGCAAGGATCAAAATTTTCTGAGAGGATCTATCAAGACAGAATACCGGACATGAAAAAGCACCAGATAACCGATAAATACAGTTGCAAAGTTGGGCGGTGAAGTAGTTGACAAGTAAAATACTGTCTGTTGGTATTCTTTGTAAAAGGTGGATCATGTGATGGCGAAAGGTCAAAACTCTGCGATACAGATATCTCTCAGACGTGAGTACATGGGACGGGCATGAACCCTTGCAGGGTGAGGATATTGCAATGCTACAGCCGAGTGGGCTAACAGAAGGACTGATAGGGAGAGCAAACTGTCTCAACGTCGTCAACTGTTGGAATGCTCTGATAACAAATATTCCTCA
>STRG.48983.1
TGCTGGAATTCCGATTTTTTCTTTATTGCTCTAAGTCTTTGTCTCAAAACGGACTTCCACCATTGGCTCAAGCATACTCTACTTTTCGAGCTGATCGAACTTTACCGCCAAATTTTATAGTGTTTCACTGGTATACTGTGAATCTGGCGAGCTTTCATCGATACATCAACCCGTGCCGATATCCAGCCAACGTACATTCAGTGACACTGACGACGAACTTTAATTGGCATTGGATACCAAAGGACCCTCCTACCCGGGCCTTAACCCCCCCCCCCCGTCCCTTGAGTGGCCGTTCTACGTCACCATAATTCTTTACCACACGAGATGTTCAAAGAAAGCCGGTATACTTTGGCCGGACATTATAGACCACAGCCCACTTAATCCCGTCCCATCCAGAGCCGCCTTTGCGTCTGTCCTCTGTTCGCATTCAAATCACACCATCCTTTTCTAGCATGTGTGATACCTGACGACGCTGGAAGCAACGGGTGTAAAGGCCGCCTAAAAGAGGCAGTGTTACGCATGTAGTTCAAAGAGCAGCTTCGCGATCTCAAAAGAGCGATTCCTAATTACCATCTATGAACCACTTGAGGAATTCAAACCGCTGCAGGATCAAAGGAAACATCGGAAGAGTTGGGATCATGTATTGAATGGTATCAGAAATGTGTAACAAAAAAGTGTAAAAAATGACAAACCTTCACACTGCTTTGCAGTCACCCTCGGATAGACAGAATGGAAAGTACCAGCCCAACTGAACCTTATGGAATAAGAAACGGAATTGGTAAAAATAAAAAATTGGAACAAGGAGAAAGTGGAAAATAAGAACACCACTCAAGGACAACTGTGTTAGGAAACACTGCAAGTCGGGATACGTAAGGGCCTAAATCTACCGCTTTCTACTTTGTGAAATATCATTTCTTAAGTTATACTCTGCTGGACAGCCCACCTCGATTTCCCTGCAATCTACGATTTTGCTCTGTATCACACCTCCGCTCGGACGTTTCAAATAACAACAAGGGTTTATTCTGGAAGACCTGAAGCACGTTTGAACGAGTGACCATGTGATACAGGTAGTGGCAGTCTCAGGTAAGGGAAACAGTTGTACGCACACCAAGGAGATTAGGTGAACTTCTGAATGAACATGATACCAGAAGAGGTAGTGATTCTCAGAAAATATAATATTCGGGTTCAGATGATAAGATCTACCAGCAGTGGCTCGGAAACGCTGTAAATATTGTCACTTATCCCCGCAGTAATCGACGGTCGACTTTATTCTACATACATCTCTCGTTCATGATTCCCTCACCTCCCCCATCCCCCATTTCAGGACCAACCATGACTACAGCGAACGAAAATTCTGACCATTCTCCTGAAAACCCAGTGGATTTGTAAACACTTCCATGTTTTATATCTAAAGTATTGCTGTACTAGGTGCCACATAAATCAAAAAGGACTGCCGCGGAACCGGACTTCTGGCAACAGATTGCACAGCTCTGTGAGTTGGCTGCGAAAAGCCATACTAGAGTTTCATTTTTACAGGTTGAGGATCTTGTTGATCCACCTACTGAGTCTGTATACTCATGAAGCCGGCCACAAGCAACTCCCTCTCCCCCGGGGAGGAACACCAATCCCTGCATGGCACGCTACAATCCAGTGGATATGACCAAAGTGGTGAGATGATAATCAGACCGTACAAAATTCGAATGACACAAATGGAAAAAAGAGGAGGACTAAAAAATATTTTGATAGTATTTTAAAGATTCCACTGGGGTTGCGAGGTGATGCACCTGAAGGCTGCGATAGAAAAGTGAGAAAAGAAATAGAAAACCAGCTCAGGATAATGCTAGGGTGATGAACGCCTCAAAATAATTTTGAAGTAAACCGGCCACAAGCATTGAAATATTCATCGGTGATAGTAGCAAGAAGTGTATCTCTGGATGTGACACTGCCTTTAGAGGTGCGTTTTGCAGGCCTCACTTTCAGGCTGGAATCATGTTTCAATAGCTCAGAAAAATTATGTTGTGAGCAGTAAAAACTTTTGGGCGAAGATATGTGGTCAAAACTCGAGGGAAACTGATTTGGGACGGAAAGCGATCCCAGAAGAAGAGAGAAAAATGACTATATTCTCGCTGTTCTAGTGTACTTAGCTGTCTGTACCATGCGCACAGTTAATTTCGATACTATCTAAGACGGCAACAGCAAACAAAGGCGGGAGGAGTAAAAAGGGGAAAAAGGGCGAACGGGTAGGCACATTAGAAACAAAGATGAAACATAAGTTGTGATGAAAAATCACAGATGTTCTCCATTCTTGCAATCGAGGTGTGAGGGCTACAAAGCCAGTGTTCACCCATCCGTCCACTGAGGTTCAGGTTGACAACCCTTTGTCGAGTCAACCAGGACGATTGTAAGAGAGATGTCAAGCGACGCCGTTAAGGCTTCTGAACTGGTTTCTACATTTAGAGCTGGTTGATATAACTCCAAGTCAAATAAAATAAGGTGAGACTGTTCTAGAATAGGAGGCTCATCAACAGCCTTTTGTATTCCGCGGCAGAGGTTTTCAAAAACGGGGTGTGTGTGGTTGTTTTGCATCAAAAAGTCGGCACAACAAAGGCTTTGCACCAAATGACGTTAAAGACCATGGAAAAATAGGAATTTCACAACTACCTGCCCCTTACAAACCGTCCTTTGAACTATCGTTGCTCAATAAAGACTGCATCCACATTTTTATTTGGTCGAGCCTTTGCATAGGCAGCGGTCCGCACTTCAGGCAAACGGGCTTTACTGTTGACACCTCTCTGTATCTGTAAAATTTAAAATACATCACATATCAAAATTGCCAACAAATTCTGCCCGGGCTCTTTCCCCGTTTGCGGGGACGCGAGCCAGGCAAGGAACAGTGGGGTTGTTTGTAGATAGCAATACACGAGGGTATGGATCTAAGTGGGGACCATGCAGAAGCAGGAGAGTTACTTTTGGTTAGATCACTGTGTTAGGGTTGAGCGCCGTCGGGATTTTGTGGGTGAACTTTTTACTAAAGGCCCGGTGTAGTTCGCACGGCCCAACAGATAGTTTGGTTGGGGATACGAAAGATACTTGGCTGATAACGGACGGGCCCCGAAGAAAGAATCCAAAAAGTTTCTCCAGTAAACCAGTAAAACTAACAGAGGAACATTAAGATGGAACAGGAAAAACACTTTGATAATCGAAAAGTAGAAGACACTCTGCCTAACGTCACGAAAGCCTAAGCTTTTGGACCTGGAAAGATTACCGGAGTAGTTTTAAATGTGATGACCACTTCAAACCTGCGTCGATATTGTTTCCCGAATGACTGACAGGATCCACTGTAACTAGTGGCTCTTTGGAAATAACAATTGTATTGCAAAAGCAAGCCAATCTGGAAGGAACTAATGTGCGTCCAAAGCGTTAGGACAAATTCGAAGCCAAACTGGACTGAACAGAGAAATCTTTTTATGGGTTAGGTTAGTGTGGAAGTCAATACAACTCTGATCTACAGGAACGGCGTAAAGAGGGGCTACATAATAATTTGTGGGAGAAAAGGATAAAAACTCACTGATATAGATGGGGAACAACTGCGAGGGAAGGACGGATCCCTGAAGCATCCCTGAATTATTCGCCAAGGGTTTTGATATTTCGAGGCCCAGTCATAGGCACTGAGTTCTGTTGGCTGAATAGTCAAGCAGCCGTACTACTAAAGGTGTGGGACTGTCTGAAGCCACTATTTCACGAAAAGGCAGAGACCGCGGAACTGAATCAAGGGCTGATGAGTAGTCTAGAAAAGCGCATCAACTGTGGCAACATTCGGCCAACCGTCAAGCGCTCTCAACTAGCTCCTCTGGCGAAGTTTCCAATGGGTTTCGTCCAGGCAGACTTTCAGACCGCCATCTCGGCGTGGATTTCCTCTAACACCCTGGTCTAACTTTAGACCTTTAAAATTGCAAGCTCGTAGACGCCACAGTCAAGCTTTGCGCAATCGGCTTTCGTCAACTCCATGGGTTTTCGGCTGGTGATCCTGCAGTCGCTGTCGGCTGACATCTTGAAGGAGTTTCCATCCCTCACTAACCCATGTCAGTTCACTGACACAGTGTCTCACGCCGTGAGTCACCACATCACCATCGAGGGTCAATCGCTCCACTTTCAACGGTGTCAGCCCAACCCAGAAAACTCCCAATTAGAACACATTATGAACCTTGGCATCATCAGACCGACTTTCAGCCCAAACACCTCGCCTGTGCGCATGATCCTGAAGTCGTTTCGAGATCAGGGGCCCTGCGGAAACTACCGCGCTCTCAACAAGGTACCCGCCCCCGTCAGACAACCAATCCCACACATTCATGATTTTGCACGGAATCTTTCCGCGAAGACAATCTTTTCCAAGACTGATCTCGTGAGGGCACATCACCTCAAAACCCAAGAAGATATTTTAAAGACAGCAACCACCATGTCTTTCAGAGTGTCCGAGATCGTACGCGTGCCGTTGTGGTTACGAAACTCTGCCCAGAAGTTTCACCGTTTTATCGATGAACTGTTCCTAGGCCTACTCTTTACGTGTGGCTAATTCTCTGACGTTTAAATCGTCAGCGCCCTTCCATCGGAGCACGCCGTTCGTCAGCGTCAACCTTCATAGCGTTACCAACAATCCGAACTTCAATTTAACCTAAATAAGTGGTTGTTCGGCTTCCCGTTCCCCGACCTTCTCGGGCACTGTACCGATCAAAACGGTTCGAAACACCCTCAGATGAATAACCCATTATCCCCTTATTCCCCGCATCTAAGGCAGTCACAGAATTAAGCGGTCTCCTGGGAATTTCGAACTACTACCTCCGTTTCATTCCCCTTTGTGCGACCATCGTTTCGACTCTGACCTGTCTACTGGAGACCAATGCCAAGAGGTTTGGTTTCCTTCTTGAGGCCAAGACAGATTTCACAAAAGACAAACACGCCCTCTCAGGCGCAGCCATGCTGCGTCACCCATATCCGAATCCGAATACCAAGTTGGTCCTAACAAAGGGTGCATCCGATACGGCGGTCAGTGTAGTGCTCCACCAAATTGTGGACAACTGACAACAGCCGTCCGTTTTCTCCTCAATAAAACTCCACGAAACACAGACAAGATACGGCACTCTTTCCCTTGAACTCCTGGCTATTTACCTGTTCATTCTTCGCTCTCTCCAATTTTTTGGAAGAATAACAATTCCTTGTGCACATTGACAACGAACCCGGGACACATGCACGTCATGCCAAGCCTGACAAACACTCCCTCAGATTCATCCGACGTTTGGATTATACTTTTCTGTTCCCAGCTGATATCCGCTGCTTGCGCAGAGTTCAAAATTTTGTGACTGATGCTTTACCCAGACTTGAAATCAACACTGTGCGAATAAAACTTGGTCTTATGGATCCAGCAAAACTCCAGTGTTATGATCCATCCTAGCCTGAACTACGCAAATCTTCCACAACCCACCTCGTAGATTCTCTTTTATCTGCAGCCGATGGCACAATTCTTTGTAAATGGTCTATTGGTAACCCCCGTCTTGCCGTTTCCACTTCCCTTAGTAAGGTCTGTAACATCCATGCTGATTGAAAAATTCCTCTTCTGCTCACATTCCTATAATCTGTGACCAATTTTGTACAACCTTCTCTAACCTTATTCATGTTGACACCGCTTTGTGCTCGACAATTATTCTACGCTTGGTGCACTTATTTTTCTTATCGTAGTTGTGCTTTCTTACTGAGATTACTTTGAGGACAGTTGGCACGGTAGTGAAATGCACTGATTCAGTGCAGTTTTGTCTTATTACTCCTTGGTTTCACTTTCTCGCCTACGTCGACTAATCATAAATTTTCAGCTCATTTACGCTGATTTTTGGCTGCCACGCTTAAAATTGTTCTTTGGGCCTGATTAGGCTTGGAGAACTTGTTCTTTTTGTTTGGACTTCAGGACAGGCATTTATTCACTCTTTTTGGCCAACTGCTCCCTTTTTTACGCAGTTTTGCTTTATTTTTGACTATCTTTTTGGCTGGATGTTGACTGTGGCTCACTGTCAAAGGTGTGATCGTGTTTGTACCTATATTTTTACTCGCTAATAATACCGTAGAATTTGCTGAGCAGTCGTGTTCTTGCTTTGGGTTCTGCATTGATTTGGGCTGCGCGTTGCTTTGAGGTTCCAAAGGGCTATCCAGAACGGGTGAAGCTCGTTAGTCGGTGAATCGGAAATGGTATCGTCGGTCAGTCTTCACCCGGACCAGGACTTGAGCGTTTTGGTCGTTACAAGGTCCTTTTCGGTCATCTCAATTCTGGTTCAGATCTTGGTATTCGAAAATCTTGCGAACCAATTTTTGTCGGATTAGTCTGGCCCAGTATGATTTCAGACTCTGTATTATAAACCAAATAGTGTTCACGGTATCTGAGAATCAAAGTTCACCGTCGTAAATTTTCTCCTGCAGTACGTTCACCATCCCCGCTCTCTGGTACGCAAATATTCACGTTGATCTCGTTGGTCCATCGCCACCATCAGACGGACCCTTCCACATACTAACCTCTATCAACAGCTTTCGCGTCCGCCCCATAGCATTGCCAGTTTCCGACAGACGGGCAGAGAATATTGCGAAAGCTGTGCTACAGCTCCGGGTCACTTCATTTGGCATACCGTTTACTATCACAACAGACCGCGGCAATCATTTCCGATAAACTTTGTTTCTTGAGTGCACTAACCTGATTGACTGCAAATACATCGCAACTACTGCATACAATCCTTTGTCCAACAGTGTGGTAGAGCGCCTGCATCGTCAGCTAAAGGCGGCACTGATATCGCGGCCAACCTCCCGCTGTTCGGGAGGTAATCTGCCACTGATTCTTTTGGGTCTTTGATCATCGGCCGAGGATGACCTCCACAGCAAGTCGGCTGAACTCGATTTTGGTTCCACAATTTACCTCCTAGGTGAGCAGGTTCGAACCACCGCACATGATGCTCCCAACCCAGTCCAATTCTTTCAACAGCCTAGAGACCGCGTGTCACGTCTACGCCCAATGGCTACCCGATCATCATCCGCAGACGTTCTCGCACACAATGACTTACACAAGCTACCCTTCGTTTTTATTGGTAATAGTGCTGTGGGCGAACCCCCCGCACCACCGTAAGACGGTCCATTTAAGGTGCTAAGTTGCATAGAAACTTTATTCGTGGTTCATAAAGTTGATGAAACAGGCACCGTTTCCATTGACAGACTGAAACCAGCATATTTTGATGCATCTTTATCACCAGCAACACCAGAACCATTGCCATCCAGACACACTACCAGCAATTCCTTTTGACGATCCACACTCCACCATCGTGCCGGACACTACTCCGCACCCACCAGCATAGCCAGAACGACAACCATCCTGGTAACTCGCCGTTCTGATAGAAACGTTTGACACCCTGTCAGATTTCAAGACTTTGTTATTTAAGGTTTTTCTCTCGCTAGCCAATTTACTCCTATTTTGCCATCGAGGGTTTATTTTGTACAACAAAAGCACTGGCTACGCAGTTGCACAGGTACCTGCATAGTTCCTGCCATTTCCGTGGTCTTCAACGTCCCTCGGTGCAGAGCCTTTGTTGCGCCAACTTCTTAACGCAAAACAACCACAAACACCCTTTTCGAAAACCTCCGCCGCGCGGTACAAAAGGCTGCTGATACATCTTCCGTTTTGGAACTGTCTCACCTTTTTATTTGATTTGTCTTGGAATTATATCATCTAGCTCTAAATGCAAAAACCATTTTGCCTCTTCAATGGAGTCCATTAGCGTCCATCTCAACGCTTGCCGTCTAACTTCCGTCGTCTGCTGAACAAGCAATATGACTAGGTACACCTGCTGCAGCCCAAATTATCCACTATGGTGTGACCGACGGAAACTTGACTGAGTAAAAATATCCTAGACCATGAGGTGTCCTCCACTAGGCCCACCGTAATCCGGGTCCATAGGACATCTATCAAATCGGGTAGAGGCATGGCATTGTTCCTCCGATCAGACTTCTCAGCTGTGCGACTGGACGCGTACTCTGACCCGCAGGGATCTGGTGAAGCCATTTAGAGTCGCTCCAAGCTTACTGCAGAAGGCTTTAGGAATGTCAGAGGTATCTATCGGAAACCCTCGGCCGCACATCTGGATAAGCTAAACATATTAAGGAGGTGGGCTTGCGACGGCCACTGCCTCATCCTGGGAGACCTCACTGCCCCACATATTGACTGAAGGTCAGCAATACCACGCCGGGGCAGATCCTTCCTCCCGGGATTTGCTTACGATAGTCCAAGAACTGGCCCTTCCACAACATGTTCAAGAATCCATCCGGAGACGATCCGGTCAGCGTTTCATTCTGGATGTAATGAGTTCTCTTAGGATCGCCAAGGTGGATAGGATCAAGTTTCTCCCTCCACTCTGGTACGCTGACCACATGGCACTATAGGTTCATTGGCGCCGTAGTCCCCGTACAACCTCTGGGCAACACAGGTCGTAACCTTTGGCTTGTAGGTACCTGTACATTTCCGATTTTTTCGATCATTTTCATTCTCGTTCCCATCCCGGTATCCGTGCATCTCGCAAACTCATTTCTGCCAGATTTGTTTGGCCCAGTATGAATTCTGACATTGCATTATGGACTAAACAGTGTTTACAGTGTCAGAGAAACAAAGTCCACCGCCACACTTTTTCTCCTCCCAGTACGTTTACCGTTCCCGACGTCCGTTTCACACATATTCACGTTGATCTTGTTGGTCCACTACCACCATCAAATGGACATACCCACTTATTAACCGTTGTTGATCGTTTCACACGCTGGCCAGTGGCAGTACCCATTNNNN
>STRG.52101.1
GTAGGGCAAGGAACCGATGTGGTTACGAGGGCTGCACGGGCAGACACCATCGGTTGCTGCACCTGGCGAGAGTAACCTTACCCGAGACGAGTACCAAACCCAGCGTTATTTATTCAACGTCACGATCTGCTAAAAAGCCAGTACGTTTAGGCGTAGTTGCCGTGGGAGTAGTGACCCCGACAGGAGTGGCCAAAGTGTTGGCCTTCATAGATAGTGGCTCGGATTCCACGCTAGTAAGGAAAGAGTTCGCAGAGAGATATGGGATCAGAGGGAATCAATCCTCGTTAGCAGTAAGCACAGAGAGTGGCACCGAAGTCATCCAGTCGACCCAACTGCACCTACAACTCGCTTCCGTGGTCGGCAACCATACAGCAGAAACCCTAGAAGCACTCACCATAAAGGACCTGCCGATGACAGCACCTCAGTCAGTGCAATCGATTCTAACTCAGTGGCCGCATCTCGATGGGGTTACGATCGAGAGGTGGCAGAATAACGAAATTGATCCGCTGATCGGCTGCGATATAACGGAAGCGCATTGGGTCCTG
>STRG.23408.1
TGCGATTTCATTACCGCATTCAACACTCTTGTTGTGTGTTGAAACAAATCGAGTTCCCTCTAAATTATGACTCTTCCGTTGAGATCAGTGAGAATTATAGCAGAACACGACCGGTCAAATTTGAAGTCTATATTAACATCCTGATGAGTAGAGGTATAGCAATATATACGCAATGTATTGTTGGCACGAGGAGCCTGAATCGTATGTTTTTGGAAAATTCAGTCGCATTCTTCACATCGAAAAGTCGGAAAAGTCGTGCCAACAATACATTCTCTGAATATATTTCAATGTCCGATGGATCACGTTCATCTGTGTGCTGTTCGTCCCATTGGGAAGTGACCAACGAGGTTAGCCCAATGATTAAAACCAGGACAGATACTGTGTATCATTGGAATAGTGGTTCGCTCCTTATCGGTTATTCACTTGCGTCATTCACAGCGGACCGTCTGGACCGCGGTAGCTCAGTTGGTAGATCATCTGCCCGGTATGTGGAGGGTAGCCGGTTCGTTTCCGGCTCACGGAGTCCGGCTTTTCGATGTGAAGAATGTAAGTGGATTTTCCAAAAACATATACACAATGCTCGCAGCTATTCTCGTGCCCCATTCCAGGCATTGATGATATCTGTTGGGTTACTAGTCGACTCGATGACCAAACTGATCCGTACGAGGCACAAGAACCCATTCATCTGATGCTTCCTGGCCACAACACAATTGACGGTTACCTAGATACCTGTAAAAACTGCTCCGTCATAGACAGATGACTTGTGCGAACAAGCTGCTTTTAATATCGTTTCGTTTCCCCACGGCAGCAATGAAATAATGGCGTACTTTTTTATAAACCAGTTGAACTGCTATATCCCCCGCCCAGTTTCAATCGGGCAAATCACATTGGCCAAATCCTTAGGGAATTAGATAGTATTCAAAAAGAATTTCTTTCCAATCAGGACAATATTCGATTTATAGTGCGGACGACTGCTGCCCATGTTTGCCAATACTTAATTCTCTCTATTCATGGATGGTCACTTTTGGTCTCAGAGAGCGAGCGATTGTTGCTGGGGTCAAATTAAGATCACTGACTAATCCCTTGGGCCGATTTCTAATCCTATTTCAATCTGTCTTGGTCAGAGTCGTTTCGATTTTCGTTTAGTTCGGAAGGGTGACGGGGTGGGGTGGAGTAGGTCGAGCACACGGGTGGTCTGTCGTTCTACCCAATATCCGGGATATAGACCACCAAACAACTTGTGTTGTTGGTGCGTAAGTGAATTAGAGATTGTGTGCGTTTGTTTTACTAGCTGTATCTCACAGCAAAATGACAATAGCATGGATGCTACAACAAGAGCGGGCTGAACATCAACAACCGGGTTTCTTGACGGTTTCATCGGGTACTCATTTCTGTGTATGATAATCTCTTGGTACGCAAAATCACACTAGCATAAGAGAAATCGTTTTGCGATCATTTGTTACTCTCAAATGTTTTCGCCGCTTCTCAAACGCCCCTAGGGATTTTCCGTGATGGACCATTATCAGATTGAAAAGAAACTTTTGAATCAGTCTCAGCGCTCCACCGGAACCTAGTAATCGTTTTACGAAATACGATATGAAGACTTAGCGAGGAACGGATCGAAAGGCTGAGTCCGGTATGATGTGAGAGAATTATCATTCCGCGTATTGTAAAGCTGGTAAAATCATGAACATGACAAGTATTGGCTCACCTAACTCTAACCTATGTTATTAAACAAGATTAGGAAGAGCAGAACCTTGGATTGGCCGTATTTTCTGCTGCGTTATTAGAATTTCCCTGTCTTTTCCCCTCGCAAAATAAATTGCATCGTGATCACATTATGTTCGGACGTGTTATCTAATCACCGATCTCGCGTATCATTCATCATCATCATATCACTCGAATGATCATCTGTCGGAAAATTAGTATCACATATTTAAGCAGTCACACATCAGATGCGCCATTCACGTTCAATGTCTGAAAACTGGTCCGATTGCTCGTGCACCAAGACCCAACACCCGGAATCGATTTCTCTCTCTCTCTCTTGGTGAAAGTGAGAGGGCGAGAAGGTCTAATAAATACGAAGATAGACTTGTTGAAACTGGCATACACCGAATTAATTCTTCACTCTGAAGGCGTCTGCTCATCTTGTAGCCCATGAGAGACTGACTGAACGACAGTGAAGGTACACTCGTGCATGCACGTACTAATGGGCTGCAGCCGACTTGACTACGAAATGAATGAATGTCGATATGACGTCGTCGTTGGTATGTAGGTGTCTCACAGTGTTGGTGTACGTCTGTGTGAGCTTGTACGCATGTTTACCAATGTCACATGCTATGCTTTGATATTTATCATCAGAGCCGCTAAAATCGTTACTTTCCACGAGCGCAAACAATTTCTGGCGGTATCTGAAAATCAAACACGCACGTCTGCTCTTCGTCAAGTTCACACTCATACACACGCGCACACACACAATTGAGTACTCTCATTCACCGAAACACCTGTACATGTGCACTACTCAGGAAGACTAAACTAAGTGACTTTTCCAAGTCTTAATAATGGTATCGGAGTTGGACTTGGGTCTATTAAATGAGAAACAAATAAAGTGATCCGGCAAATTTTGCCCATATGATATACCGTGTCACTATCTTTGAAACTAACTGACGCTGTAGGAGACTTAACCCCTACTGAAATTAGATTCTGAGTGAATGTGGATATGGAAGGCCTTCATAGTTGTTTGTCCTACAATTCAGTTTACCTGGAGTGGTTGATTATCATTCTCATTTCATTGGTTTGTTTGATTTTCACTCCCAACACTTTACTGACATATAAGCGTTGTTAATAACAGGTATACAGCGAACATAAGCGTTTCACTCAGACCTGAGGAAGACTAAAAGATGGCTGAATCATGGACAGTTATCAGGCCCATTTTGTTTAATCACCTATTTAAGACCGACGTAAACTCACCTGCTGACGTGCTGCACAAGCAGCACTGCTAGAGGCTTCAAATACAGTCATGCGATTTCCAAGCAATACAAGGTTCCTCATATAACTTGGTCTGAAATTTCGCAAGCAAAGACAGTCATGTGGATGACTGGGCACATTTTTCTAGAACTTTTGTGCTCTTATTTGACTAGTAACCAAGTTCAAATGTTGGTGCTCAGGAAAATGTATTTTCTTTGGTAACCGGTGGCTAAGGAATCACTGCTCGTCAACATCTGAAAACAAGGTAATAGCTTCCTCCCTTAAAAAAGCCAACCGACCATAGTGAAGGTACGATTCACATCCATAACCTTCCCATTTGCTTTCCTTAATATCTTCATTGCATCACCCAGTGTCGACTGCGAAGCATGCGGAAAATTTCTCAATAAATGTTTGGAGCTTCGGGATTTAATTACGGTATATCCTGCCATCGGGTAATAATGCTAATTTACTCGAAGTTATCTCCAAATTGCGCTAGTTCTCTGCTACGCTTTGGGTAGTTGAATGTGCGTGACTTTTGCTGCCGTGGTAACAGGCTATCAGCGAAGTAAGCTATCAACTAGCAAGGCATGGAAGTATAATTATTCTGATCAACAGGACCACATAAATTAACGTAGGTTAAATTTCAGATAGATCACCCTCAGAATAATTTGGTAGGAGCCGTTTCTCCAGCCAACGTATTTTCGATGGTTGTGCCTATATTATAATTTTCTGAAAAAAATATTTCATTATTTGGTGACTGTCAAAATTACTGAAAAACGAAATTCCAATTCGCACCAGTATGAGCTTTGTTCTGAAGGCTATTGGAAAGCACTTCGGTCATCGCTTGCATTGTTATCGCGATAATGATGAAAAGATTCACTGGAACTGAATTTTCTAGGCAACCTCTTAAAGAAGGTCGAAGTCGAATTGTAGATGCCTATAATTTTAAATTGTTTTTGTCGCATCTTGCGCAGTGTTTTAACACGAAAAAGAGCATAAATTGCCGGATAAGTCACAAAAACAGCCCCGAGTATACATTTCACAGGAGTAAGACTTAACAAATGGAAAGAATCGGACGATCTTACGGGCCTGACGATCAAAAAGGAGCAGCGAAAATCCCTGTCCTCAATCCTGCGCGGGAATTTTCCCAGACTCTCACTCCCTGTTGGACATAAGGTAGTGACAATTTTCAATGGGGCTAGTATCACAGGATAGGAAGTCTGCACAGCTAACCCAACAAATGAAGGCATGTTTTGGTTTCTTCAGGGGATTCAAATCACAAGACCTGTATTTTGGAGATGAGTTTGCTCATTTTGTGAGTGTTTGGTATATGATGAGCCGTAAACAGCTCAGAAAAATGTCATTTGGTGTACGAATATACCTCCGAAAAATTATCATGCCGAAAGTCGATATATCAGGCCAATCATCATTATTGATTTGGACTGAAATAAAACGTGTTTAGCTTTGCTGGTGGACCTCAAATTAGAACACCTCCAATTTTTGGGAAACGTTCTCTGTTACGTCTGAAAAATTCCCAGAATTCAACAGAAGTAAGTTACCTGGGTAAGTAATACTTTCCAGAGTAATGCTTGATACTTTGTTTCACGAGAGTCATGCAGAACGACTTGTCCGCTAATTATTTACTGTAAGAATTGTAAATTCATGAGCAACTTCAATGTCCACTTCGTACAGTTACCCATTAGTGACCCGGATTTGAAAATAATCCTAAAAATGTATCTCTTCCAAAGAGAGTAGTCAAAAGACTACCTACACACTGGCTATCGTAGTCAAAAAGTAGAAATTGTGATGACGGGCTGTAGGCCGATGACACTGTGGAAAATCCTGAAGAATAAATGCAGACCACATGTTTAATACCGTGCATGAGCACTGTGTTCTGAATAACGTTGAGGCTAATTCAATGTAAAATAATGTTGTCCCGTTTTCCCTCAGAAGTTCATAATCCATCATAGTTGTGGCCCGCGAGCAGTTGCCTGAGTTTTGAGCACAGCTATTCACTGCATACAAGCAGATTACAAGGCTAATTCACATATAACGTCACCACTACTTGCTAGTTATGGTACATATAAAATTGAGCAGTTCTGCTTTATTGCTGTCGTGTACGAAGACAAAGTAAGCCTATCGAACACCTATTCTCAGTCATGTCCCTCAAAACGTCTGTAGCTAACGACAGTTCTGTTCCCCTGGGCCCCAACGACGGAGGCGGGAAGGGCCAACCGAAATGAACGCTGATGTTAACTTTCTCCTATCTCTACGCCAAGTCATGGTCGGACCGCCTCGTTGCTTACTCCAGCCTCGCCTATCATGTGCGAATAAAGCACGGAAATCTAGACAATGGGTAGCCTTTCGCGAAACATGGTGGAACTGTCGGAAACGGAGTAGGACTGTCACTTTGATAAGAGGCCAACTATCCGTGCCATACACATGACTGCTCACCTCGTCATTACTCATTCAATATTCACTTCAGACACACGCAACGCTTCGGAGATATCCGTTATCGAACACAGAAAGACGCCCATTATCATCAGCTAGAAGTGGCTAGGTCTAGCAACGGCTGGAGTAAAACACTACGAACCGTGGCTGCGTACTCCGGGCCCTATAGCGAGATCCGGATATCACGGCGACGCCACGGGTGTCGCAAGTTTGAGAAACCTGCTCTAGCTGTTGCCAATCGTGAATTGATGTCCTCCCCAACACCATCTCCAGCTGTTATCAAGCTCTCGAGGTACTTGAATTTGTCACCGACTCAGGCTGATCATTACAAAGGATGAGTTCAGAAACAAGTTCCCGTCAGTCACTGAAAAATTACTCAGCACTTGGAAGTCGTAAAGTGCATTTCATATCTGGATGCCTTAGTCTGCAGGCTGTTCCGAACGTGTTGTTTCGCCTGTGCATTCTCAATCAGCAAGGCGATAACCTCAGCATATTCCAAGTCAAACCTCAACTCTATGGATAACGCGAGTAACATAATGACTGACAGTTCTCCCACGCGTATACACGATCATGTAAATGAGCTTCTAATAATTCATTTTCGTTCATTAATTTCGACGAGTACTTCCGGCAAACGCTCGGGTTTTATATGGCTACTTCATTGTTTTATATTTTGAACTCCAGAGATTTTTAATGTTCATTTGTCAACCATGCTTGCTACTAATGCTGAAAACCAGTTGTAGAATAACCATATGCTTAATATTTGTCTCCATGACCAATGGTACTTATTCACGTGGAATACCACATGTACGAAACCAGCTTGAGACCACAGTCGTGCACATTCGTAACTAAGAATAGCGAACAAATTCACACTTTGATGTATGACAACTGGTGGACATTACACTGTCCATCCACGAAAAGATACAGTTACGTCGAGATGTTGTTATGACCTTTTTCACGGTACTCCTGAATGGTTGATGGACAAAGAACCACTATGCACCACGCATTCAACTCAAAGATGTATATTTTTAAATCCAGTTTTCTAAACCTCTTCCACTGCAGGAGTTTCGACTGCTACATCGTTGTGCTCAGAGCAAACGTTTCCCAGCTGTTCACAGCTCATTACCATGATCCCGGTTCTTTCTTATTCTGGGGAAAAATAACAAAATGTAGTCGGCTGATCGAAATTGGAGACTGAAGGGCCATCCACAGAAATTGTCAAACTAAAATGTCACGGGGAACATAGCGCGAATGAGGCTCGTATATCACAACCGACTTTGATCCAGAAGCAGATCTAGATAAGAAATGAAACGGGATTTAAAAGAAGTAGAACAACAAATACAGTGGCCGGTTATATTCTTTTATGGAATACGCAAAAAATCGAAAAGCTAAACGATAGTGGACCGCCAAGTGTCGTCAAGTCCGCCCATTCAGATACGTCACCCAAAATTGTGACATTCGAAAGCTTGTACTCGGCGCATTGCACACAGCTTACTATGAAAACCGGTTGTTATTTGTATGTTTCTATGTTACATGAAGCCACTTCTCCGATCGTAGTCACCACGGGCTGAAAGCTAGAGCGGGTTGCTGTCTTAACAAAAGATTGTTTGACTGAACCATAATTGTCGTTTTTTATGAGTTCACCTAGCGTTGAAGGTTACCAAGGATATTTCTAGTATCGAGGGTGCTAATTATGTTGTGTTCCTCTTTTTCAGGTATAACGGGCCTGTCCTCGAATGATGAAATGTTTGTTAAAAAAGCTATGAAACTGACGTATGGCATCCACATATCTTCAACTTTGACTGGATAGTTCGCACCCCAGGACAAATCGTTCTCAGCTGTATGGTCCTTTGCTTTACTCGACAGCTTGCCTTTCGCCTCTATTATCTTCTAGAAATATTTCTGATCGATTAAGTTTTCTCTTTTTCACAATCCACTCACTTGTGTTTTCAAGAATAAATAATAATCGCACTTGTTCACTCATTCATATAGTTTCTGCCTTTGTGTACGTGTACCACTTGCCTGAACGGATAGTTTTTATTCTCTCCAGTACCTAATCAATTCTGTAAACTGACCTGAAACGCTTATATTTGTCTCACTGTTATGATGCAGTGATGACCAGCATTTGGATAAAAATCTACCTACAGCTTGGGAAATTTTCATTTACATCTAGGGAGAAGAAGGCTTCCATCTTTTATCAGTTGATAGTATACCGTTTCTCGTTCTGAAGACAGTCTTCCACTGATTTTGTTGCCCGTTTGGAGAAAATCAGGTTTCGCGTGCCTGACTGAGTGGAAGGGAGGTGTAAGTAAGTCGAGAGAGCAGAAACACCGATCCATTTCTTCGAGATTCTACCAAGAAACCTATAATGCATTCACTTCTGATCTCCCCTTGTGTGTGTGTTAACGTGTGTGTGTGTGTGTGTGTGTGTGTGTGTGTGTGTGTGTGTGTATGACAAAACTGAGACCGATCATGAACTGACTAGTTCTTGAACGAACAGGGAATGGACAATCACGCTCTACTACCTACTTGTGGAGGCATCGATCTTAAGTGGCTCTTGTGCCCTACTTGAATGTACTCGGATGTGGTACATGTGACCCCGGGAAAAGTATGTTTCTCTCGGTCTCTTGCCTTACTCATATGTACCTCCTTCAATGGACATGATATTGCTAATCAGCGAGGGCATGATTTTGTGTAAGTGTGGAGGGTGGAAATGAGGTCACCGCGCCGGGTAAAGAAGCGTGTGCCTGTGATGACCATCTGAGAAAGTGATCCGGAATGCTGGGCACCTCGAGAATGGGACAGTCGCGAGGCTGGTTAGTGGTACCACACTCTTGTCTCTCGCCATGTTTGAAGGAACTCAACAGGAAATCCACTTGTAAGTGACTGCATACGGGGTCAAACGGGGGGCACGTATGTGAACAGCAAAGGATTCCTCATTGTGAGGCCTAACTATAAACAATTCGACCAATTTCTAGCGTCCCTTCGCACTACAGTGGCACTAACTAACTTTCACTAGGTTTTTCTAGGTAGTGAAACCAGTGCACATTATGATAGATGAAATCAACGTTTTGACTCGATACTGCTCATCTGTTTCTACTAGCCAGGGATTCGTACTGTGAAGTGGAAAACTGGAAGAAATGTG
>STRG.7681.1
GGAAGCAGAGGAACGCGTGGAAAGGGAGTCGCGGGGGCGCCAGCTGGAGACGAGTCCTGCGCTTTACGTGAATGGCAACCAAGGACTCAACATCAGGGCCGTAATCCCACTAATTGGAGACGAAGCTGGTATTGAGAAAGGCACGCTGGAGCACGTCGGCCGTCTTATAACGTGATTCAAAGCTTCAGCGCCAACCGGTGGTATGCTGATACCCACAACAGCCCTCCCGGCACCTCGTACTCACAGCCGGTCGAAAGCGGCCTGCCCTTGTGCGGAACGAGGCCACAAACTCAGAAACAAGGTAGGACCATCGTTCATGCCGTTTCGATATGTTCCACCTGTGCTGAATCATTATCTGTTCAAGGGAAAGTTAAAGGAACCGTTTCGCGTGGGTTGGTTGACACGGGAGCCACGTGAAGTTTAATCAGTGCAAAACTGATGGCAATAGTCGGAAAAGTTGAGTCAGTTTCTTGTAGTATAGTCTTAAATGCAATAAACGGGAGAAGTTAAACGTCAGAGGGATCATCACTCCGAAGTTGGAACTGGGCGGCTTTGTTGAGAAGAAGCCTCTAGTAGTAGTCGAGGGGATTCCCTACGATGTGATTATCG
>STRG.43621.2
AACGATTTCGACTACGCCCTGTTATTGAACAATAAAATTCTACCATAACAAATCATTTATGTCCATATTTCCACAAAATACTACTAATAAAATATGAGCCTCAGTGCATAGATAAAATAAATGACTGCGATCAGCTTCAGCAAAACAAAGTTTCAATTCGTTTCAATTAACTTCATAACAGATAAGTCACGGATTTGTGTTTCATTTCCAACTCAACTCAAAACGTCTTCTCAAGATCACGCACCCAACATCTTAACAGGAGGCAATGATAGAGAAGTAGTGCATAAAGCATCTAATTGCTCGGTTATCTAAGTTGTTCTGTTTGTGACATATACATTAGGATAATATGAGGGGACAGAAAAGACTAGGGTAAAGATTTCAAAGATGTCTGGATTACATTAGAAACGGCCTTTACAAATACTTAAAGCCTGCCCCTACTTCTTGAACAACAGTATTAGTGCTGAGTAGACAGCTCATTCAATAAAACTTGCAGAAAGTAGCTGGTACCAAGCGGCATAAATCGTGACAGATTAAAATTGTTACTTTTCCACTTTACTTACCAAGAGCAACATTGCAACATTCTAGTGCACTGAAAAACAGATTTCTAATCTTTTAAACATTACAGCATTACATGTGAAATAGATCCACCCAGTCTCAGATTTGAGACAGCCTTACTTTCCGCAGAATCTATCCTTTGCCCGTGAGGAAAAAAACTGCATATTTTTCAGCTATCGAAATTTGAACCATTTATATCCCTGTATAGCAGATAAAATTGTTCAGATGGATGTACTACCTCTTATTGGGTATGGAAGAGCAGAAAAATAAAAAGCATAAAGTGCATTTGAAGATATAAATACCCGGATACGGATCATACAAAAAGCCCTACTTTACTCCGCGCAGTTAACAATGACGTCTGAATTAAGATAAGTGGATTTTCATTGAACAAGGTCGCCTAACTATCGACCCTCCTAATGTGTCCAGAATCTAACACATGGGTGAATGCTCTTCGTGAATGTACACAGCTTCTTCAGTCTGATAGATTCGGAATCCCTCTTAAAGGAAATTTTCATCGATTTTATTTTTATTTATTTCGAAATAAACTATTTTATTGGCCTCGGTGATTAGCCATGTGGCCTAATATGTTCAATAACCCGGTAAATGGATCTGGCGATCACGACAGAGAAGCGTGATATTCCCTACAGGTAGACGTTTGATAGGACCTTCGTATCTTTCCTATATATCGTGGATCGACCGACGCCACTCCTCCTCTAAGCAAAATTCACCGGGGATAACAGTGTGCTTCAGGCGAGTCGACCGATGAACTTGAGTTATACATGTTTCAATCACTTCTCCAGATTGACCGTTTGCTCCAATGACTGATCTCTGCACCACTGTTTCGATGACAGTGTTCCTACCATATTCTAACTGCGCCGATCACCTAGCAGTCGTTGAACTGTGCTTAGCACTATCCATAAACGCCAAAAGCATGATGTTGATCTACTCCAATCACACTTTAGACGTGTTGGTTATCGCTAACCTCGACTTTGCAACTCCGTGGATTTTAGTCCACCTAAATGAGCATCAAGAAGATAAGTGAATTACTTAAACGATTATCACGGTTAACGTCCACTGCGATGAAGTCGTGTGACGAAAGAAATGCAAACCGTCGTCTGAAGACGAAACACTGGGTGAAATTGGAGGTAATGTGAAATTCGGTCATACGATTTCCATCCAGTACACTTATTGTTCACGTTGTCCATGTTTTGGAGAATTCTATGCTCAGATACTGAAAGTTTTTGCTCATTTTCCACCCGCCATAGACATCATCACCACGTAAAATAATGAACCTTACCGCAAGAATGTACTCTCAAACCTTGATAGAAAAACTAATGTCTGTTTGACGACACAGTTGGTTCAGAGTTATAAAAGTGGAACAGGACTAGTTTCTGTGAAAAAATTGCACCTTGTATCCGACCTTCAGATGAGGACCAACAAACTAGATAAAACCAAAGCTTAATAACTTCGGCTTAGGCTTCCCCCCAGAAGGACTTGGTTTAGTTTTGGGTCACCCTAGTCCTGCATTTGCAACTGACACTCCAAAGGAGCACAACTCATTCCACAAGGTGATACACTGTTAACCAAATCAGCAGAAAAAAAATTTACTTACTGCATGGATCTTCATTCCGAAACACGTCTTCGTCCGCGGTTTCTAACTCATCAAGTTACCGATATGGACAAACATCTATGCCGCCACAGTAAGAGGAGAATAGGTTTTTTTCTTGGCTGATATTGCTTTTGTATAATCCTACTAAAAACAATAACATAAGTCAGAAACCGAAAAATGTTTAACTGGGGAAGGAAGACTTATGCAAGAGCACTCGTATTATGCTGAAAAGCTGACAGTTACTAAAACAATGCCTTGGGTATCATACGCTCCGGATAAACTGAATAGTGTGGACCTGGAAGAATAGGCTAGGTGACGATTCATCTGAAACGAACCCGAGATAGACTCGGTCTTATTATTTGATATACAAATAGTAGACCATTACTACCTGCTCACTGACTCAGCACACGCCAGAGAGGAGACAAAGGCGACCCGACCGATTGTAACCGGTAAAAGTCAGAATTCATCCAGGGCACAGGGAGGTCCAGGAACAAACAGTTTTACAAGAAAAGGGAGATGGTTCATAGGGGTTCAGTCTCTTCTCGTGGCTCTTGCAGATTGGATTCAATGTCAGTTAGGCCTGAATGTCAAGTGGCATAGACACAGAATATCAACGAACAAAGGGGAATGGCAATGCCATATTTACACTTCAGCTATAGCCCCAGCACTTCCACTACATTAACTTTTCGGGAGTTCCATCTCTTTATCATATATTTTTTCTCTGTTTAGTAACCGAACGTATTTGCTGCATTTTTGGAATAACAAAAGACTATTCAGTTGCAAGAAAACAAGCAGACAGCTGAGAAAAATTCTTCAGTTGTAGAACTGCGCTTCAGAAACATGTGTTAACAAGTAGGTAGGGCGAGGTTTCCCTTCATTTGGAAAGAGGCTGATTGATTTCGTTTATCTCAGTAAGATTGTCATATTCAGAACGAATTAAGTTGTTCACACTATTCTCACGAAAGCTTAATCCCAAAACTTTCTAACCAATGCTGAGTAACGAGTCCTTAAATGGAATCTTCCAGTTTAACTGAGAAAAACTTACACATGAAAAACAGTTTGTTTTCCCTCAGGTCTTTATAAAAAGCCTATTCAGTGTGACCAACTAAACTTATTCAGAGATTGTCTCCAACTTCCGAGGCCTTGATTGGTATTTACGTCCTTGAAGATGTTCAATAATTTTTTATTTGCACAGTATTAATCTATTTCACGGAGTGATCAACAAATTCTGAGAGTAATATTTGATGTCTAACAATTTATCCAACTTTTTCTGCCTTCAAAAAACGTCTCATCTAGGGTCGTTTTCATATAGACCTTAGGGGAACTGGTCTTCGAGTCAGCACAAAAACACATTGGGAAGGTTCAAATGACCATGTCGCGTCCCATATCCATCGATCTGAGAGCCGTCAGGTGATCGTCGGTCGATGTGGGGGAAAGTGTGTCGGATGCTGGCCCCGACCCCGGCTCTACCTCGAAGTACATGAAAGTGAAGCAAAAAGCTTGAAAGCGATAGGTGTGCACTGATTACGCACAACTGGATCTGTCATGTTTCTTGATTCTATTTCACATCGAACAGGTGAGGAGTATCGGTGAATTTAGACTAATAGGAACAAAATCTTAATCCCAGATATTTTGGTCCGAGGATTCACTTCCAAAGCAAGGAGGCTTGGCAACAACTCTACATTATCATAGCCTCAATTTGACACAGATTTAGAGTCCGACAAGTTGCAGATGAATTCTACGCTTTTGCTTCCTGATTCTTTCATTCTGGCGTGCAAAGTTCACCACAACGCGGCACTGTCCCACCCCACCCTCTTCATCCCACGGAAATGTTCTTACCTGAATTTGTGCGGCTGGGAATGCCCTGAACTATCTTGCCTCATCATTTTTGACCCAACTTTGTGCACCATTGTAAACAAACCTCAAATCAATTATGCCCGCAAAAACACTCCCACGGGCTAGGTTTAAAAGTATCATGGTTTGTGTCATAAAGGCACACCAGGCGTAGAACGAAAAATCGTCTACCAATGCAAGAAGTACACAGATATACCTACGCACATTTGAACACCCACCTAGCGATGTATGTGCTTCCAGAATTACTACCGACCCTAAGTGTGCGCAAAACAAACGAAAACCCTCATTTTAGTGAGTATTCGCATTGTGAACCAATTACGATTGTTCAGCATATCACTAGATCATTACCATTTAAAAACCCTGAACAGGCCTGTACACCACATGACTGCTGTAGGGTTTTGTGTTCTAAGGATTGTCCCGTGGGGAACACGAAAACAACCCTTTGAGTTTCCATATTAGTATTACAAGTATATCCAAAACATTTTTCCAATATGATTTGTTATCTTGCACTTCGTCTTGGGCTCCAGCGTCCAAATAACCCCGGAGCATGTTCTTCTTCCACACTAGTATCATATTCTTGAAAATCGTCGGTATCGTGGATTACATTAAAAAATACTGATAGAAAGTTTTCAAATTTCGCCGTCTTATCTTACAGTATAAATGTTCATAATGTACACACTCAAAACATTCCGCAAATAACTTGACCTCTTACGTATTCCCTCATATCTTTCTGTCAAACTGTTTCTCTTCCGAATTTATCTGTCGTTCAGAAGTTTTACATGAATAATTCAGAATTACTTTCAATCGGACTACACAAACATACCTCCTTAAAACAGTTTAGTATTGTGGACACAGTCATACTGTATGAACATGCGCCTTCTAATGGGGTGTAAATGCAGTCACACAGAGGAAATATGCCCCTGCCAAGTGGTATACAATTTTCGGAACTGGCACGCACTAGTTGTTTCACCTTCAGCAATTTTTCCCCCTTTTCTGCACATTCGCACATTCTTTTTACATATACTTCTGGCTCTACTGGGTTGCTGTTTGAAATTTTCAACGAAAGTACGGCTGAACGTATACCGCGCACGGTTAGTTTCACAGTTGAACAGCTGTGCACGTCGGTGCAATGTGAATTTCAATCTTGTTTGGAAATCTTATGTCCTCACTTCTTTACCTCCCACTATGTAACTCCCTGGTATTATGTATTGCTGAATTTTGTTACTTATCCATGTACCATAGATATGTTGCATATGCTTACACGCGTCAGA
>STRG.50386.1
CGCAACCTGTTCCAGTAGCACCGCGCTGAACAGCACCACAAAGTTCGGTTCATCGGACACTCAGGAAATCAACTAACTGTCAGTTAGAAGCGAAAAAATGGCCGAACGAAAAGCAATTGTGAAGAATGCGGATATGAGTGAGGACATGCAACAGGATGTTGTGGAGTTTGCCGTGGAAGCACTCGAACGATACACGGTTGAGAAAGATATTGCTGCTCATATCAAGAAAGAGAGCGACAAACGATTCGGTCCCACATGGCATTGTGTTTGCGGTCGAAACTTTGGCAGCTACGTGACCCACGAGAGCAAACATTTCATCTATTTCTACATTGGACAAGTGGCGATCATGCTATTCAAGTCCGGTTAAACAGATGCGTGTCTGCTTCTGTGATGCCTTCATCTCCAGTCAAACCAGGCCCCTTTCCTAGACGTATTCGTTTGTTTTTTTGCCCCTTCTTGCCACCCGTGCTGTCCGTTTCATCTAGCTGGACGCCGACCAGACACTCAATTACTCACTTATGCACAGACTATCTATTTCCTTTGAAGAGAAAAAAAAAGATATTCTGGATGCGGTTTGGCGATTCAGTTTGCGTTGTGCATATCATTATTGTTCGCAGATTTTTAAGCACATAAATAAATACAAAAATAAGATACAACACTTGTAAAA
>STRG.36886.2
CTGTGACGGAAGGACGCCAGTTCATGCAGAGTCAACGCGAAACTATCGTTGAGATCTAGCTCGGAGACCTCGATGGTATGGTCTTAGGTTGTTCTCTCGCTAGCGTTCTACGCCTTGGTTTCTATGACCGCCCACGCACGCGTTGTCTGCTATGACCGCCTACATATGCGACTCCTGGTCGCAACTCCGATCAATCCAGCCAGCAAATGGAAAAAAAACAGACATCAACAACGAAACGCACCAAATGCCTGTGTCGGAGATAGATACGCTTTTTAAAGCAATGGGGAAAAATCTCGGACGGGACCGTCCAATAGGATTGTCGTCTTGATGGGCACGTCTAGTTCAGTTTTTTCTCTAGTTTCGTCGGGCCTGTTTTTTAAGCTTTACTGGGCTGGTTCAGCCGTATGCTTGGACAGAAGTGCGTTGATTAGCTGATTCGGCTTGGCTCGTTCAAAATGATTAGTAACTTGGTACCAGGGTGGTTTTCGGGACACCCTGACACTGACTCACGATTATTCACCTAGGATTTGAGTCCCAGCGGGATCCCGGTGTAAGTCCAATGCTGACGATACATAACACCACAGATAAACTGAGCGTTGATATTGCTAGATGAACTACCAGAGAGATACTTCAAACCATCTGTTCCTCTAATTTCATTTTGCCATTTTGCATTCCTCTAATTTTCAGTCAATTTAACAATTTGTTAGACCGTTTTTGTCCTGTTCTGTTCCCAGATTCTGGTTTACGACAAGAGGTCAATTGAAAATAATTGTACACTTTCAAAACGAGTGAAATTTAGAAGAGCAGAAATGATCCATTTGCAATTTACAGAAAAGAAACTGTGGGGGCAGGTTAGACAGCTAACAGGAAACCCGTAGCCAAACGGCCCGATAATCGGGTTAGTAAAGTCAAGAAACCGATGGAGAGCACCTTCCTCATCCGATGTCCACCTGTCGATGAACAAATTCAACCTAAATTTGTATGCAATTTAGAATAATCCAATCCGGTGAAAACTTTGAGTTTACAAGTACCTCCATCGAAAACAAACAAATTTTTCCGACTTGTCTGTGTTAAGTGATCAAATTGAATGTGCCTTTCAGTTGAAAAATAACCACAATCACGCGTAAAACCACATGGAACGAAAGCTGCGACTGCTAAATACATCATGAAGATTTCCTAATTTGTAGCTGTCTTTGGGTCAGTCTGCGCTCCGACGTCATATGCATCTAAAAAGGAAGAACGCGTATGTTCAATGGACAAGCGAAATCCCTCAAGGCGTGAACGAAATAACAGGCGGATCGCAAGCAAGTCACAATACTCCTTATAATGTCATCTATGAACAGGTGATGGACTTTTCGCAAATTTTCCTTCATGGATTTGGCTACTAACTACCAGGAGACCTGAAGTTCCCCGGATGTTGGTTACAGAAACTTTAAGTCATCCATTTAGATTTTGCTTTAAGGATCAGTAGTTTTACATGGAATCCAAGCCTACTTTTGCTTTCGTATGTTACCTTTCCTGAATAATATTTCTGGACTTATCTTCCAATAATGCTCTTTTGTTTTTCCTACGAATCTAGTTCATACCTTAGTGGTTCAACGATTCCGAGCTTGATGCTCGATGGGGNTGTCACAGCGTATCCAACTTAGTAGACTTCGTTGGTTGGGACACGTGTTACGTATGGCAAACACACGTCTACCGTACCGTGTCCTATTCTCCGCCCCTCCCAGGGAGTGGAAGAGACCACGTGGAGGTCAACAGATGACGTGGCAGCGAGGAATGAGAAAATGTACAGCAGACTTAGGAAAAGTAGGTGCTTCACGTCTTCGTGGTTGGGGTCCGAAAGATCCGTCTACCAGTTGGCTGGAGACACTGAAGGATATGGCTGCGAACCGCGAACAGTGGAGATCGTGTTGTCACTTTCTATCGAATCAGAATGTTTGATCGGTGTACGTTTGTACAGTTAGACTGTGTATTCCGTGTGTTGGCTACTAGGGCATTTTTTTCTTTTCCCACCCATATAGGTCCACTCCCTGTCCATCTTGTATATTCATACTTTTTAGTTCAACGTGCAACATGGTGAGAAAGGCAGTGGTCAGTGGGGCTTGCCCTACTGTTTAACGCTGTACGATGATGATGATGA
>STRG.69109.4
TATATATATATATATATATATATATATATATGTGTGTGTGTGTGTGTGTGTGTGTGTGTGTGTGTGTGTGTGTGTGTGTGTGTGTGTGTGTGTGTGTGTGTGGTTCGTGGGCAGCATTAGCAGTCTCATATAGGGCCTCTTTGATCTCTCCATCGCTCATCTGGATCCTGGGCGTTTGATTGCATTGATAGCCTGGCGGATAATTCTGTTTGGAAAACAGATCGATGGTTATCGTCCAGCAACTGCCGCGGAGATGGTTGACCTTGGCGTTGTTTCAGCCACCGACGAGATGTGAGCTGAAATACGCACGGACAAGAGTGTGATCAGTGTGTACAGACGTGAATTGAAGTAATCGACAGTCCTAAGTTGATTCGCACGGGCGGTAACCGGTAGCAATATAATCAGTCTGTGTTCAACACTGTGAAGTTGCTGCCGTCGCAATAAGACTACATCTTGATCTTATGTTGGCTTGCGCGCCTCAGCGACCCAATGAGCAATACAGGTTGGCTTCCCTCCAGCCGAAGATCCAGTCATACCTGCAAGATCAACGGGTAGAGGGCTGACGAAGCGGTCTCCTGGTCCCCCAGGTTGGGGGTAGATTTGAGCTGGCAGTTCAATCGGTAAAATCAGTGGAAGAATAATTGATCCGAGCAAATGAGCTTCCACTCAGCCACCCCGCTGCCCTGCGGAACTGGAGGCTTTTGTTGATAACTCAAATATTTCTCCTGCTTCACAACTGGACTCCCTTACACTACCCAGTACCCTCCCAACATCTCCCATGAACTGCACGAATACAAAGAATTCCATACTACATCGGTAGTCTTGCAGGATAATCAGGACCGCGCTGCCCATCGCATCGAGCGGGAGTGGGCTATTGCTCAGAGTTCCTTCTTTTATTTAACCTTTATCTTCTGTCCCCAACCACCTCTCTTTTCCCCCTCTACCCACCCATAATGCTCTCACTGATAACACTTCCGATACTCGCAACGGTTCATTGTCAGATAGTGTCGTACGTAATCCTCTGTCTTGTAACTCACATTTTCTCAAGCCTCGTCAGCTTCTGAATCTCGCCTCCTTCAACGTGTGTACACTTATGCAGCGGTGAGCATTCGACTACCATAGCGTTAAAAAGCGGCCGGTCCCGACGAACTTCCTCCAGTTCTTTTCAAAATAGGTGGTGATGCATTGATAAAATCAATTAACACTGATCAGTGACATTTGGAACAAGCAGCATATTACCTCATTATGGAAGAAGTCTGTTAAAACGAAAACGACAGCCGGTGGTTTTCGAGTGGTCTAGATTGTTTGCTCACTACCTCATAGGTCCCAGATTCGAATCCCCGCCATCACCGGTTACTTTGGTGGCAGACAGTAATCCACTGTCGTCCGGACCTTTACCACACCTGATCTATTGGGACCTTATGTGGCTCTCCACTCCAAGTTTCAGGTTCTGGTTGCCGGTTATCCCCAATAGTGCGGCGGGCTTTCGTGGCTATGGGGTAAATGCCCCTTCCACTGCACTCATGCGCAAGCATGCAGTGAGAAAAGATTCGATAATGAAGACAAGGAATATGATCCAAAACTGAAGCTTTATTCACTTAACAATTTTTATATGAGATCTGGAAGGAGATGAAAAAGACATTGAAAAACAATAGACAACACCGTGTCATTTTCCTCCGTTGAGGTTTGAAAAGTAAGGTTCGAGTGGTAATGGCACAAGTTTGAAAAGGGCAGTGATCAATATGATATGTGTTATTGCTGTTAAGCTTCTCTGTTTCTCAAACAGTAAGGGCGAACACAATTTTGTTGTCAAATGAGAGTGTTGAAAGGAATGGATTTGTCATGCGAGTCACAACACTAGATGTCGATTGTGTGTCGGGTGTTTCAGAGTTTTCTATATTAGATTCTGTTGTCGAAGGTAAATTGGTCTCTCCTTTTTTTGTCATCGCATTTGTCCTCAACGCACTTTGGGGCCAAGTAACGTACAGAAACAGTATCTTCCTTTTCATATGGAAATCAGACATGAGCATAGTATGGATTACAATGCAGCAGTTCAACCTCCCCTACGAGCAGATCATATTTGGTCACTGTTGTTGTTCTTCAAGAAAACTTTTTCAGGAGTGACAAGTCAGGTAGGAAGAGTTGTGCCCGTTGTGGACGTAACAAACGTTCATGGAGTGTTTCATTAGTTGCAGTACACAATAATGATCGAATTGAATGTAAGGCGTCGAGCAAAACAAACTTCCAATACTTGACAGGGAATTGCTTTTATTTCTATCCCAACAGAATAGTTTTCCATGAAGTTTATTTCAAACGCTCAAATTGGCCATTTCCTTCCGGATTATATGGAGTGGTGCGGCTTTATGCGACAAGTTTTTCAAGGAGAAAATGTCGGAATTCATGAGACACAAAAGAGCCTCTGTCTCAATTTTGACTACTCAAGTCGGGACACGCAAACGCGAATGAAAACCTGGAATATTCATCAATGCCTGTCTGGAAATACCCGTTTCGAGTTGAAGATGGAAGAAGACTTTCGGCATCAGTGGACAGTTATTCAAACGGCTGAGTTGCCTTGCTATGACCGATCGAGGCGCCCTGGAACTTAAGCTTTCGCAACAGATTTCACAATGAGCGATCATTTTTCGTACATCTTCAAGGGAGAAAGGCAAATTTCGGGTCCTCATAAAATGAGCCAGATGTGAGACTCCAGGATGACAAAGTGTTGTGCAATCGCTTTAAATCCAGTCCTAGTAGAAAAGCGCCACAGCAAGCTCTACTAAAGGTGTCTGCAGCTGTGTTTTGTTTCCCGGGTCGGTAGATGACATCGGAAATATGGGGTGATAATTCTGTTTTCTAACGTAACGTATTATCTTTTCTAACCCGGTCTTTTTGTTGGTTCCCGAATATGAAAGAAGTCGGTCGTTGGTCAGTGACAAGCTTGAAACTACTTCCAAGCAGCAGATGTTTCTACTTCCTTACGGCCTTAACCACTGCATATGCATACTTTTCAACCGCCGAATGATGGCTTTCTCTCGCAGTCAGCATTTTGGGGGAAAACGAAACCGGGCGTCCATCTTGGTCGAGCATGGCAGCGATGGCGATGTTGGAGGCATCAGTTTCTACACCAAGTGAGTGATATACCGTTAACTTTCGCTCAAAAATGGATATCCATACAATAACTCAGTCTGTACAGTCAATGTTAGACCCACAGGTGGATAATGACCAACGTTCCAAGTGTTTCAAGATTGTTGAGGATTATAAAGCTAATGTATTTCAGTTCACTGATCTGCCTCTTCTCTGCTTCCCTGGACAAAACCCGGCTGTAATTCTGTTCGGATTACAGTGTCTCGAACATCGTATCAAGCATTCATGGAATAATATTTCTCTGGATTGCAAGCAAGAGATCAAAAACAGTTTGTTCAAGATGGTGACCAATCTGGATGATCTGCTGAGAGGCACTGAGGAGAATAAAGTAGTTCCTATAGTTCTGGCTCAAATTTTTGTCCAATTGGTAAAATGGGAATGGCCACAACATTGGCCTTCAATGGTGGAGGACTTTCTTCATCTGGGTTCCAAAGGACTGTTACAGGCCAAATTAGTACTCAGCACTTTTCTCCGCCTCTATGAGGATGTGATCCAGTTCCAAAGTGTCCCTCAGTCTCGCAGGCGTGATATCGTATCAAGCTTGAACGACAAACTACTACCTCTATTTTCGTTTGCCTTAGACCTTATTAAAAGCCAGTTGGATAGCTGGGAAACCATGTCTCCATCTGTTCAGAAAGTAGCCCTCTGTCGAGAGGCGGTACTCATGCTCTCTGGTTTTCTCGATACTTGTCGAACTGATGTGTTGTCTCAATGGAAACCTCAATGTGTATCGCTTATCAGTGGTACTGATGGAACTGCATTCGTCCAAGTGTTGACCAGGTTAATCGAGCATGAAAGCATCAGGATTGATGCGTTGAGTTTGCTGGTCGTCTTGTTGAAACGAAAGTCACAATCAGCATCCGGACATACAGAAGAATCATTCAATATATTGGATATAATGTTACGAAGTGATGATATTTTGAATCGAATATCTTCCATTGTGTGCTCCCTAGTAAACGACCCGCCCATTTATACGGAGGCGCGTTACAATTGTCTGGTTCTGTTTGCCGAGGTGATCCAGCTTTTAGGTGGAGGCCTAATCACGAGCTGGTCTGAATTGGAATCATTGGCACGCCCTTGTACTTGTGACAGTCAACGACAGTTTTTCTGTCCTAACCGCGCAACCCATCTGCTTGAAACAATAACTCGTCTAACAACGTACCCCATTCGAATGGTCTCTCTTCCATTATGTGGCTTCTGGTCCACAGCGCTACATTCTCCCGAGAATTCTTTGTCAGCCAGACTGAGACCATTATGTTCCACACTGTTCATGACTTGGCGCAACAATGTAATGAAGGACGGTGGACCATCAGGCACTGGTTTACATAGCGAGTGGTCCCGGGCCATTTTTGAGCCAGATGACTGGGCAGTGTTTTGTGCTCGTTTCCGCGTAGATTTTGTCCGTGTGGCATCTTTGGCCGCTTCTTGCTGGCCCCAAGAGTTTATACAACTACTGTCTTCGTGGATTGAGGCAAGAACCGCGATCCCGATCACCGCATCTGATATGGATGATACCGGTCTGTTTACTTCACTAGCCTCTCCAGCCATGCTAGATTGGGAAGCTTTGGAGCTGTTTCTTGAGCACGTTCTAACCCCGATAAATAATGCTTGTCAAAGGGAGGGTTATCATGTCCAGTTCGAATCAGCTCTGGTCAGCTGGACTCGCTTATTCATCGGGGTCTCCGGTAACGTAGTTGACCCGAATATTCGTGGCAAGCTACTCATATGCACCTCCATAGTGCTACAACAACTGGATATAAAATACGACGCAGAATTTCTAGTCCCGCTTTTGAACGATATTTTCTCCTCATTTCGTTATGTGGCACCGAATGAAGTGGGCGATAATCCCTTTAATCGCCCGAAATGTGTGAAAGCCATGCAACTACTCGCAGCTACCGCATTCTTCCGTTTCGTCAAAGCCGTTCCGGAACGTGTGATGCCGCATTTTCAAGCAGTAGCCACTGAGGTAGCCAATCTATGGACTGAATCAATGAGCGGTGTGGTGGAAAAATCCGTACTATTGGAATCGCTAATTTCCCTCTGCTTTCGGCTCCCCCAACCGCTGGAAGTTCAAACCGATTTACTCAAACAGCTCCTGTCCGGTGTGCTGGCCGAATGGTCTCAGAGTGCGATGAACATACCCGGACGTATGGGCCCGTTGCTCACATCTTGCGTCAGTGGTGGTCCGGGTCTGTGCACTGCTCTGGGCTTGGACCAACCCATCGCGAATATGAACAGTTTTGATTCGGCACCGGTACAGACTCGAATCACACTGACTCGAAATGTACTCACGCTGATGGCTGCAGTTCGAAGGCTGGTAGAACCGGTTCGTCTGGATCAGCTGGAACACATCACAGTTCCTTTACTGGAGCCGGTGGCACCCTCAGTACTGTTGGTCTTGCGCGCATTCAATGAGCTCTGGAAGCCAGAAACACTCAATTGTATTCATCCGAGTATGAAGGCCGCTTTCGAAATATCGAATCATGCGAAAAATTGTCTACTATCTACTCAGGCACAACGAACTACCCGGGAGGTCGAAAAGACACCGCTGGACCGTTGGCGTACTTGTATTCATGAGTGCCACGAGAATCTGTTTCACATCATGGGCTCCTTGTTCCTAGGATTACGCACACGGCTCTACTCTCTGCCGACTGATCAGCTGGCTCTGGTTTTGCATCAAGGTTGTTGTGCAGCTTTTGAATACTTACCCGATCTGCGATTGAATGTATTGATTCGGACAGTTATTCGTCCCTTTATTCGATGTTGTCCGAAGGAGTTTCTTGAAACTGCCCTGGTGCCTTTATTACCACCAATCGTGGAAGCCTTGGTACAGCGCCTAGACACCCGATGGTCTGACCTGTCCGCAGTCAGTCAAACGGAATGCCTGGGGCAGGATGCAGTGGCTGAAGAAGTGTTCAACGAACGGATAATTCGCCTTCTTAGTCGCACGTTTATTGATCTCATGTCTTTGATTTATACGTGCAATGGTTTCGTGTCAAATGAAAGTCAGTCTGCAAATTTGGAGGCCGATGTTGTAGAGGCTGACGATTTGGAAGATGTGAACATGGACAGTGAGACGAAATGTAGCCCAGCTGTCGGGACGGGATCAGTCGGTGCACTTGCTCAGCTGCTAGCCAAAGCCGGTCAGTCTCCCGTGCAAAACGGTTGTGCAACGAACGATGCTACATGGACCGACACGTTATTTTTGTCCAGTTTAGTCAAATGTCTGACTTGGCCCGATGGCCTTACGTGTCTGAAAGCATCCCGATGGATCTCCCCTTTGATTGATCTGCTGACCCAGCAGACTCGCAGCGAGAATGATTTAGAGAAAAACGTACTGCGAAACTCTTTGCCAACTCCTTTGGCTGAGACTATTCTGTTTGGCGTCCTATGTGGTCTGCATGCCAATTCCGGATGTGAAAGCTCGAACGTGCCCATGCTGCTCGGGGTCGGACTGCGGGTCTACCATGCAGTGGATACTGCAGTCGCGCAAACCAACTTGCGCAGTCTTGTCACTCAGGCGTTAGTAGTAGCGGAACAACCTATGGATGACAAACAAATGGACAGGATTAATCAATCTATTCGGGTATTTGAAGATAAGATTTTCAACAACAAGGCCAAACCGTTAACAGAGAAGGCGAAACGAGATGCGATGAAAAAGTTATTGCAACCGGTGATTGGGGTACGTGTTCCGTTCGGTGTTTGTTCCTCATTGGCTTCTAAATGCAACCTGATATCAACCCCCTTGTTGAATAAACATCTTTCTAGCATGCTTATGAACACCGTGAAGACTGTTTATCAGTACCATAGGGTGTTTCCGCGCGAATTATCGATTTGTTCTTTATCACAATCGCTTTTCACCCATAATATTATCGCCCATTCTGCAAGATGAAGTATTACATGATTAATTTATATCTCTTATTACTGAAATTCATGAAGTAACGAAGTTCTGTATACTGTCTGTGATGTCTTTATTTTCACTTAATCCCATTTTAAAAGGATTTCCATGATATAAGTCGGTCATTATGCGAGTCACAACTTGTTAGCGTCCAAGCTGCAGATGCGAAACAGGTAAACGAGAACCATCCCGAATGGCCTGCTGGTGCAATCGTGCAACCTCGGTTATAGTCCTGGTTGGGATTCGGTGGAAATGCTCTACTAATGGTTCCTAGCAAGCTAAATGAAATATCTGAGCGGTACTTCCATGACTGAGCTGAGTGCTGTTACTGCGTGATAAATTATTTCGTGAAACATAACCTTAATTGCAAAAAGTTTGAGGCTGGTCTGAGCACACGCAGTCCTAAAGCATGGGTGGTGTTTATGCGGACGTGTCGGATCCTCCTGAGGTCAGTAAATTTTACTATTTGAATCCATCCAAAATCACATTAGTTGTCTGATTTCTTAATCAACAGTTTTCTACTTCTCATATGTCCGGTTCACCAAATAGCTGACTGATTGAATCTGAAGCGTCCCGCTTCTATCGATCATTGGTCATACAGAATAAGTGACTTTATTGCGACATTTTGCTGCCAATCAATAACTAAGTGCGATCATTTTCGACACGCGGCTTACAACCCGGACTTTTGTTCTCTGAATAGTCGAGTCTAGGAAACGGCCAAAGTCGTCCGGATGCGTTTTGGTTCGATCATTTGCTATCCGATTCCAATTGACCTCAACTGTTTGGGTCAATTAGCAACGCTTATCCCTTGGTCGAACTTCTCATCGCATTCTGTTTGTTTTAATTGGTAGATGCTACCGTCTCTTAGTTTAAGAGAAACTGAAAGGAACTGTTGTCTGTAAGACCGTCGTGTTCGAAGTAACAACATTTCTGTTGAAAATCTGAGACAAGCTGCTTAGACGGCTTTGTTTTACCTTCAAGCCATAAAATGAACCATCCTTATCAAGATTAGTGATGTCGTCCTATCCTTACCGAAAGTGATGTTGAAAATCAATTTTTGTGACCATCTGTATAAATTATCTGGTGAAATAATATGTTTATTGCCCTAGATACGAAGTGTATCCCAGTTTGAGTCGTGAAGATATTCGTCACTCCGTTGGATTCAATGTTTATTTTTATATGCTCATTGTAAACTTGATCCCTCTGGTCGGTCATACTCTACTGGCGGAAAATAGTGTTCTGGTGAAACTATCACATTATTTATCTCGCTTGTCATTGCAGATCCCGATCAGTGAGCGTTTCCGGGATCGAATTACTATCAGCTGTTTACCTCCGATAGCCCGGTCTCCCTGGCGCAAACCTCGGAAATCTTCTAGTGCCATTTCCGGTGATCTCGGACTTGCGAATTTGTTCTCGTAATCCGAACATCTTTTCGACATGCAAAAGTGTGTTCTCTATCGAAACACATGCATTTTCCATCCACCAGCCACTTTCTTTATGGGTCGATATCCAAAATCCCATCACTCTTCGACGTTGAGAGTTTTGTGCACCTTTACTGTTGTTATTTTTCTTCCTATTCACGTTTCTCTACTGGTTTTGCATTTGAACAATTCTGAAATTTCCTATCCAACCAGTACCATTGGCTAGCAAACGCTTCTTAGGAAGCTAGTCTGCACGGATTGAAACAATGGACGCGCAGTTTTTGTATTACATATATATATA
>STRG.4020.4
TTGGCACACCATCGTGCTTGCGCCTGCCAGTGGATGATTCACTTGTTTTTCCGCTTGTCAGCTTGCATGCGTGTTTGCTGATGTACCAATAAACGGATCTTTATTACTCCGGAAACCAGGCACCAACTAGATCCCAAAAATGGATTATGGAACGGACAATAAGCCAAAAGTTCAGACGCGTGCCGATAGACGGTAGAATTCAGTGGAATAGGTGGAGGACGGTTTGTTTTGAAACAATATCATTCACTTTTACGTTTTAGAGCGACACCGGATGCGATACTAGCTTAGATAGCTAAAGGTTCAACCATCCGCAAGTAGAGCAGTCAGAATTGTGTTTTCCCATTGACGGAAATCAATTGTCCCTCCAGTAAGCAGACAAACCGCACAGCCCTGTGGCATCGAACAACATACAAGCTGCTTAGAGCAAAGTGCCAACTAGCTGTTTGTCTAAAGTAATTTTTGGTCATCAGTTTACACATTCAAATTCAGTCATCTCCAAGTCTCTACAGATCTATTCCGTACTGTTCTCTGAATTCTGAACACAACAATTATGAAAATCCTACTTGCATTTTTCGCATCGCCATGATCCAGACTTATCGTGTCGATAAATACCTTCAATAACTGTATTCCAAAGCCCATTTGGATCACATTCAGCCCTATGCTGTTCGTCCCATCGGGGAGTGACCGAAGAGGCTAGTCCGAGACAGTTGCCGTGTTCCATCGGAATAGTGTTTTGCACATCACTGGATATTCATTTACGTCATTCTCGCCCGACTGGTCTTACCTCAACAATTTGGCCGGTATAGCAGCTGCACGGTAAGGGGAAGGTTGTCGATTCCATTCCGGATCGCGGCGTTGGACTTTTGGATGCGAAAAACGGAACTGGATTTTCTGTTATTTACAACCATAATATTCATAATCGTAAACTAGAAGGCGGAGGAAGAAAGTCGATGCATATTGCTTGAAACTGGCCTACGAACGATAAGTTTTGCAACGACTTTAGCTAAGTAAATGAACCACTTCGGTAGTGTTACAAACTTCCGTACCACTCGCGAAGATCCATACGGTAGCATTTTAAATACATATTGTTATTTTTCCATTGTAGATAACGTAATACCATAGTTCATCCGAGTCAGACAAGTAAGTGATATTTTGAGTGCACGACTGCACTCACAACGGTAAATGACGCCATGCACGGCCTGAACTCAACCTCACATCCCCAAACCTCCAATCGGGTAGACACAGAACACGACAAAAAGCTGAGTCAGAAGCTACGGGCTGATAGGCTGGAGATACAATCCTCAACTTCCGGGCTGACGGTCTTCGGGTAAACGGCGGATCAGTTGCTATGACGCTCCGCTTTGGAGATCAACTTGGTTTTCGGGTTTAACCGGCGTACACGAAGGCTGTGGTATGCTGGATAGACAGTTCGACTGTCCTGCCATTGGTCATGGTAAATCGTGGGACACATTAATAGGTCGGAAGCTCTACCAGAGGATCTATCATCGTATAGCCAACAACCACTCGAATGATCCACAACAACTGTTCTGGTCATAATCATTCACCAAACCTCGCCGGTCACTTCCCCATGGAAGTACGTGGAGCATCGCCGGTTTAATTCCGGCCCTCAGCGTTGGATTCTTGAAATTGAAGATAAAATACGTTTTTCTCGTGCCAGTAGTACATTCTTCGACTCATGGCATAACTCAGTCAGGTTCATGTATACCTTCGTTTAACAATCGCATCTGAGAAACTTGTCAAATGATGTGATAAAGCATACTGATTTATTTATGACATACTTCATCCTACGCTTGAATTTCTGTTGAGAAGAGAGAACATCCGAGTTTGTCAAATAACTCTGAGCATTTTACGGCGTTTGTAATGGTTTATGTAGATGACGATTCAGTATGGGATATCCTTGCATCATCGTTGGTATCATCTTAATGCCAAAAATTAACTTTGATGACCAGCTCTTTTTCAGCTATTACGGCACCAAGTTTGCGTTTCTCGTAGCTCAGTGGTCTATCAGTGAATATAAACACAATGCTAATCGCTGGTTGAATACTAACACAAAAACTGACAAGCGTAGAGGAATTGGAGCTTGAGATGTATTATTGGCTCTCCTATCACTGTCTCTGTTATTCGGTTGCTTGAACGGAAAATACACGGCTGAAGACGGGATTGAAGCACCTACCGAGTAAATTGTGGTAACAAATCCTGGCATAGTGTGGTGATTCAGCAGCTGTCACACGTGATACGGCCAGGTACAGCTTCGTAGCCACGGACACGGATGAGCCTCAACTAATGAGGATCGCCACGGACAACTCCGACAAAAGCGCCCTGTGATTGGTCATCTTTGAGTCTACCAATTATATTCTTCGATAAAACATTTATACGAACCTGCTCTGCAATACAATTAACGTGCTATTTCGCGGCCTTGGTCTTCTTGCTACTTCCGTTCGCGTAGTTCTGGTT
>STRG.44251.5
AACAGGACGATACTTGACTCAAAGAATGACTGAACATATTCCAAATTGGCTTTTGCATTCAATGACTCATTTGAACTGCACAAAGCAAATTCCGACGAGAAACCCAGTATTCGCTATCGCTAAGCCTCTACTTTCAACAGGTCATCGCGTTGACCTGACCCGTTCATTCAAAATACGATTATGCAATCGAAATGCAAAACTGCTGGCGTTCAGCGAAGCTATGTTGATCGAGACAGAACCCCCCCCCATTTGTGCACAGAAAGAAACATTGCAAACAATCTGTCTTCTCTGGCATTAGCCACGAACCAAAAACGAATTGCCACATTCTTTGTGGTAAACGTTTTTCTCGTTTCCCACTGTGAATCCCATACACAGTATCATATATAAACTGATATGTTTCACGTTCGAGATCGACAGGAGTGGATCAAATTGTCGCGTCTAACATGTGTCCGTTTCGGGACCACATTGACACCCCAAGGTCATGTGATATTTAGTGTCAGCTTTTGCCTGGTTTATTCACTTTCTAACTAGTTTTTACGTTTTCCAACAATTCAACCGATTGAATAGGCAAACCTCATCAACTGTTCTCACTGCAACAGGCTTCCTACTAGAGGCTATTCTGTCACACTTCTTTTTTCTCATATCTTTTCTATGCAAACATGTGATGACAGTTAGCCTAATAATTCGTCTGATGATTTAATTCTTGGTACACACCCACTCTACCAGCTCTCATCAAACCATCCTGCATCAAAGTGTCACTGAACTCACCTATTGATCCTCAGGTATTAACCTAAAATCGAACCTTTCCAAGTGTTCCGATATCTTATTTTTCCTCATAATAGCACCAAATATTCTTGCATCTAATTCCGACCTACTCATTAACGGTTTGCACATTGCCAGGTCTTTATCTACCAAACATCTTGGGGTCACTGTCAGTAGTGATCTTTTTCCGGTCCCATTATATCACAGCAGCCTTCCAAAAATCAGACTTTTAATATTTTACGTGTCGCATCTGAAGTGTTTTCTCTACTCCACTCCAACAAATCCTGTCCTTTATATTTGCACTCATCTTACCACTTTGGTTGTGCGTTTCTTCCGAGGAATATGCCAGAATAAGTGTCCTGCCGCTTGGGTTGCTCGTGTTCGATCCGTGAGACACAACGGAAAGAAAAAACATTATGAGCTCACGGTTTTATAAGTGCATAAACTTGATGCTACACTTACATTGTTCGGACTCCAATATGGCTGCCAACAGCGTGCTCACTTCTTCAGTTATCTTTCCAGGTTTGCTTGTCAAAGACTTTAAACTTGTTTTAAGATCCATCAGATATTCGTCATTTTGTTGTGGAATCTCCTATGGTCAGTCCTCTCAAAGCATAATATTCCAGCACCAACATGCTTGCCTAAAGCTTGTTTCAGAGATACCAGATGATCAATCACATCCTCTCTATGTTGATCATACCAAATGTGTTGCAACATTCTTAGGCAAGTCCAGCTATAAAAGCTTGTTTTCCCGTACCACAATTTGCAAATCATCAGTCGTTCCGTATCTCGTCAGATTCCTCACCAACTCTGACACTAGTACAAACGAACTGAAAAACCCGTTGACATAAATATTTTCTCATTTCCATGCGTCTTTCTCTAATTACGCACGTATTCACTAGTTATGTGGTTCAATGTAGCTGAATATATGCCACCGAACTTCCACTCCCCGGATGCATAAAACCATCACCTGACTTGAATAACAGAGAGCGATCGACCCGAGATGAAGTAACACCCACTCAACAGAAGCTTTTATATTGTCCAACATTTATCGGAAACACGAACAACAACATCATGTCACTGGTAGAATGGACACGGCTATGAGCACATAACTAGCACATCAATGTTCATTTCTACCCGCAACAAGGGATGCGTAGTAGAAATTCCATTGCTTTTACACAATGAATCGTGTGCCATTTCAGATAGCATGACTTTGAAAAAAGGTCAGTTGCATAGTCAGAAGACAAAAGTTGGAAGCAGACCAAGGATACACAAACATCAGATAACAAAGGATGACTTTGAATTAACTGAGGCCCTCAGCAATCAATTACTGATCATGCAAACAGTTGTACGCAACATGATATTCGGAAACATCTGCAAGATGGCATCCAAATTTCTCAGTTGCTTCAACGAACATGACATATTCTCTTTCACAAAAGTGGCCAGATTCGGCGCTCGAATAATCCAGAGAAAGAGATTTGAAAGAAACAGGGAGGAATTAAAGCCACTGGACTTCACACAAACGTCAGCTGTTCTTGTGCGGTTTCTTGAGATCACACGTGACGATGCAGCTACGTAATGGGAACAGCCGTATAACTAGACATACTGGAAACATTGACAACGTCAATGGACAAGAATTCGAGTGTTAACTCCACGCTTACCGTGCCATATCTTTCGTAGTATTCAAACCTTCTGCCAGAAAGCAATTTTGAAAAGTCATTCCGTGGAGAAAGAGAGACAATTCTCGGAGGGCTAACTGATCATCGCGGTAAATATCGCACCGGAAGAAAGTTGAACTACGGTATCAAGTTTAGCCATCTATGTGCCTAGCAGTTATCGAAAGCTCCAAAGTTCACTCACTGCTTGGAAAACTAACGGAATTGACTGATTTTTTGTCCATCATCTGGAGTATAACAAAATGAGTGTCATTTCGCCGGAAAAAACCTGGCTCCACATCAGCAATGAAGATGTGATTGTCACACCGGACGATTTTGTTTCCCGTGGCGTCGACAACCCAGTTCCATACTGTAAATGTGGCCGAGGAGTCATCACTTTTATGAGTGGACGATCGTGTAAAAGAACAAAAAGTAGTTTTACGTACACCACATCTCACTTTAGTGCTTCTATAATAGAGTGCAAACCTAAACATCTCAGTCATCACAAGTCTACAATTTTTGTTAGTATGTACATCTTTTCAACTTGTCCTCTTTCTGAGCTTGATGAACTCTCCGATATTGTCTCCAAAAATCTGATGAACTTTGTTGGCTCTTCCCGTATGTGTTCTCCGCAGTGAATTTAACAGGTTCAATGTGGAATTCTTTAGATCCCTTGGTCTGACCAATACTGTTACCCTACCAGTCAAGCTTGCGGCCAAGCTCGATCTCTGTCTTGTTAATAAACCAGACTTGCTTCATATTTTTGTCTATAACTTTCGACCCAGAACATTGTGTTGGACTACAAGCAATTTGTATATCGCGGATTAGGATCGGCTATCGATGCTCTGGTCCCTTTCACCCACTCTGTTCGATTGTCTATTGCCCGCAAAAGCCAAGCAGTTTGGGCCTGTTACTTTGACCATAATGACGCATTTGATTGTCCTATTAGGTCAAAATTGTTCCACGTGTTTGATTATTCGGACTTCAGTACCTCTACCACTAATCTGTTGTATAACCGATTTTCCAATCGACTCTAATTAACATCATACTGTGGCCGAACTTCTTTCATACTTACCTCCAAAAAGGTATCATCTAGGGTGCCATTCTATCACGGTTTTTGTCTTCTGCTTATATATCATCCACGCCAGCTTATTGCCTCCTTATAAGATACGCCTATGATGTGATTTTCAGAAAGTCAAACTCTAACAGCTCTACATTTCCCCTACTATAATCAAGAGCAAACCAGTCTTCAGGTTGAAATCTAAACATGAATTCCGAAAAAGTACTTTGATATTCTGTTCTGTTCCCATAAAACCCACCAATACTCCAGCCTAATGGTATCCAACCAAGACTTAGTTATCAACAGGGAACTATTGCAAAGAGTATCATCCATGAAGTACCTTAGTGTAACAATCACCCGTGACCTTACCCGGACAGATCGTGTCGCGGCAGTCTTTAAAAAACGAAAACATACTCTTTTTACTAACTTTTTTATTCGTGATGCTACAATGTGCAATAAGTCAGGAAGAGGGCCGTGGTCAGTGAAAGACTGTTAAATAGAGAAGTGATTGGCCGTGACAGGAATCGAACCTGAGTCTTTTTTGTCTGATGTCCATGATGATAAGACCTGACCTCTGCCGATCTCGAAAATCCGACGACTAGTTGATACGACTTGGGTTGTATTTTCTTGCATTCATCGTCACTGGCTCCGTTTCCCCCGTGTTATTCCCCGGACTGCTTGCTAAAGATTATATTATTGTCGTTAGGTACCTGAAACATTTGTCTCGACATAGTGGCATCAAGTACAACCTGCTCATCCACTTTATCACCACCCAATATCACACAGCGTGTCTGAGTTTCCCTCGTAAAATCTTGGAAGACAACCCACCCCCCTCCTCTCCCTTCATCCCGACCTTAGTACTTATATGTCGACATTTGCCACTCGATTCCAGTACAAACATCTGTTTGCTCGCACTAGAGCACGTAGATCCTCTGTAGTTCCTTACCACGCTCTTTTCCCCACGAGACCATGTTCTATTATCACCGATTTTCTGAAC
>STRG.37512.1
GAGAAATATATAATGACAATAAAATGGTATTTTTTATACAGGCTAATTGCTTTATGCTGAAATCATCAGAAACACTGCTTACTGACTCTCTGTAGCTTAAAAGCCCCTTAGAACCGTCTAGGATCCATTGGCGAACCTTAAACCTCGGTGTTTGATTTCGTGGTTAGCCCCCAACGCTCATGGAAATCAAGGTTAAAACCTATCACACTAATTCATGAATACAATTATCACATGATGTTGTGTACTCAGATGTGAGAAGCATCAATATGTCGCTAGGAGACCAGCTTTCGTTCTGACTCAGTCATTGATATACTGATGTGTTTGAATTCATTGCATCTGGAAGCATTCTAATACCGGCATGACATTGTCTGATACCCAGCTGTTCAGTAATCCAAAATCTGGGGAACTTCATAGATCATCTACTTGAAATTCTAAGGTAATGACGGAGCAGGATGTTGGTGTTGTGTAAAATCAGTGATTGACGTTCTAACAAAAAATGTGCTCTTATTTGAATGGAATTGATAGGGTGAATGAAAAATACATCATTTCAGCGACTAACTAGCAGACTAACTCATGAGAAGACCGAATAAAAACCCATTGACTGACGTTGATTGAGTGATTGAGTGACCAACTGACCGACTTACTGGCAGACTGACTGACTGACCGTCTGAACAAATGAATGAGTGAGTGAATGGTAGGCAAGTATATTTTTAAAGAAAACATCAATTCTGTAATTCAGCATAGCTTCTGGTGATCTCAGCAGTCTTAGTTATGCAAAAGCTTCAAATTCGTTCGATTTGGTTGATCGAATGGGGTTCCTTGCATTCAAGCCTGTGATATCTGTCTGCACCACACCCTGGTTTGTTCAACTCTACCAGTTACATGCGGTCGGCTCCGTGTAAGGTTGATATTAATTTATTGCTTTCGTTCACCTGTCACTTCCTCCTGTTTGCGCTCGTTGTACGCTGCACTTGAGCAGATGTCCGTTGGCAC
>STRG.72101.1
AGCCCACGCACCAATAGTGACGTTCAAAGTAAGAGGTGATTTGCCTGCCACGTTTTTGACTCGCTTACCCAACCAAAATGTCTACTGACACTGGCTCCCTTAAAAACCGTTACCTCCTTTATTGGTAGGTGCCCACGTTTACTTAATTCTCCTGTCTCAGGCTAGAAATCAGCGGTCTCATCGTGTTTTTCTTGCACTTTTCTTGTATAATGGAGTATTACCATACAGATTGTTATTCTTCAACAACCAAGACTAATTGAACTGCGCTTATGCTCATGGTGGGTATAGGCCACATTCCACCCGAAATCCGTATGCTTCTGATTTCTCATGACCCCGCGGAATACCGGCATGTTTGCATTCACATGAAAAAGCCTTACCTTAACTCCAAATATTTTCTGTCCTTTTCACTATGTCTGTCGTCCTTGCCCAAATCTCATGCAATGACCAGACTGCTGTCTTTCTTTGTTCCCATTCATCTTCCGGATCACACTCTCATCTATTGGTTTTTTCCTGTCTCCCAAATGGGCCCCCTCTCCTCATCCACCAACTACCAGCCTAATTATTTTGCTCCTCGGCTAAGCCCGCGCTTGAGGTTTCCTCATATCCCCACTTTCACCCAACTACCCTACAAATCTACCTGTCTCCCTCCTCTGAGCCTCCATAGATCAGCCCATTGGCCGACAGATAACAAAATGTTCATTAGAACAGAGAGAAGACACAGGTCGCGAGATGCAAGCATTTCGTTTACTCTTGTTAACAGCGGACGTAAAACGTGTCGGTATATGTACATGGCACAGAAAACATTCGGTTCAGTTTTAAGGTAAAGCTTATAAACAAACGGATGGCGTGGCCGTGAGAAGCCCTTTGGGCCCAGCCGTGGCAAATGTATTTCTGGGTATGATCGAAAAACAGCTCTGTGATAGTATTTCCAAATTTTTGTTTTACAGGCTATATGTGGATGATACTTTAGTTTTTACCACTGAAGAATGTTGTATCACTTTTGTTAACGTTCTTAACTCTATTCATCCAAACCCCAGTGTATCTCCTGAAGAAGAACTCCATAAAAGTTTGTTCTTTCTAAATATTATATCAACCAGGCGTCGGGATGGAACTCTACCGCGCAGAATCCACCGAAAAGCAACATGGGGCGGACGTTATTTACAATTTTGCAGACTCGCTCCAGTGGCTTACAAAGGTGGATTGGTCAAAACTCTCTTCAACAGAGCCCAGAAAATCTGTTAAGACGATCAAATACAAAACGAAGAAGAGTTTATCAAAAGAAAGCTGCTGGCTAACGGTTATCCGGAAAACTTTATCAGACAACATCAGAAGCCAAGACTTATGCCCGAGAAAACAATGAACGTAGAGAAGAAGCAAGTTTTTGTCACTTTGCTTTTAAAAGCAGATCATTTATTCAATCAAATAAAATGTTATCTTAAGTCAGCTCTAAGGCACACATACACAGCTGCGCAGTTGCGCTTGCTGCAGACGACCAAAAGGCTAGGTATTCAAAATCACTGAAACTGTCTTGCTGAGCCCGATGTCTCGCGTATTGTCTTTCAGTTCACTTGCAGTTGCGGTGACGCATACATTGGCAGGACGGATCGTTGCTTGACTCAAAGAGTGTCAGAACACATACCCAAATGGCTGTCAAACTTGGTGACCAACCTGCTGGGGCAATACACAATGACGCGAAACCCCCAGCCTCTTCGATTGCAAGACACTTGATTGCACCAGGTCACAAAGTTTACCTGACCCAGTGTTTCAAAGCATTGTTGAGCAATCCAGCACCGAAGCTATCGACGTTCAGTGAAGCTATTCTAATCATGATGCATCAGCCAGCACTCTGTACACAAAAA
>STRG.42282.1
TCTCTGTTTCGTCACGAACTGATCGACGCGCTTCGGTGGCCTGAGATTTACCTCCGATTTTGGGTAGACAATGACGTGCTATCTGCTAACGAAACCAGGCTGTCCATTGATGCGTCAACCAGTACCCTCACAAAGATGACATAAAATGTTTGTGCAGAGTGCAGCCTAACATGCTGGGAATACAGTGAGTCAAAAACTCAGAGTGCACCCGTTCCGTATTCATTGATACGTTGCAACAGAATATGATATTCAACACTGATCTCGAGAAGGTCCATTCATCCTAATAGGAAGTATTTCAAACAGAAGTTCAACTGAAACCTCATAACCTAAGATGATTAAGACGTGGCTGTTTAATACAACTGGAGATATATCGTGAAACGGGTGAGAAAAGGTATTCCGTCAGTCATACAATCAATCAGCTAACCAAGAATCAAAATAAATATTTGAATCAATAGAGAGTCAATCAGTCGTCGACCCCGATCGTCCCATATATACATGTACATCAGAGAGCATGGTTCTCAAATGGCATGAAAACTTCATGGCAGACATGAGCCTAATCTAACCTCTGGTGCTATATTTACACAGATCGATGGGCACTACCAGTGAGCGATAATACGCTGAAGTCAACTAGGAAAAAGAAAGAACGTGGGGTTCACGTGATCCATACAGGCAATGATTACCGTCAGGAAGATATGATTACGTGCCAGGAATATTGATCTTCTTGCATTTGCACACCTGAAACATAGACCGGATATTCTTACTTTGTCATACTGGTTATTGTCTAAATTTTTGTGTTACTTTTCCGCTGAGTTGTAATCAGAACCGGTGCTGTCAGTGAACTTTCAATGGTTGTTCCAAGTGATTCCCATTCATTGAATTCTCTCACATTCAGGAAATCAATAGGAGATTAAACGTGATACAGGTTATCCATAAATGATGTGATAATGGGTGTTTCATGCAAACTTGACGAACATGGCTGGTTTATTCGTTATAAGCGAGTTAATATTGGTCAGTATAACAATAACAGTGTCGCTGGATTACTTCGAGTTTTTACGTAATCATTCTACGGTTAAATGAAGATTTTTGAAGCTATAAATTGGAAATTCGGATACTTTAGTGCTACGGAAGTGGCAGACACGTAGGTAATACACATGCGAACATATTTATTTATCTGGAAGGTTGCCGAATATAGTGATACCTCTTGTTCCGCCTGTGTACACCGACCGCACGCTTTTGCGTTCTTCCAATACACATGTCATCCCGCTCCGGCGTCTCGAGTTCTTCTCCTTTGCGCACTGCTGCGTATCATCATTCTCGTGTCGCGAACCGAGGACTGACGGCAGCGGGTCCTGACCATACGTAGGAGATTCCTGAAGTGTCGTTGATCGCCTTTTCAAGTGAGCAGTCCAGTGTATTTCTACGGCCGGAAATCAGTTAACGTCAAAACTTAACTGTCGCTATGTTTTCCAAAAAACATGAACAGAAATTCAAATCTGCAGGAGTAGGTGGGCTCCCGGGGGTACACCATATATATGTTACTGTGAAAGACCTGTTCTACTAACTTTAAAAGCTAGTAACGTAGGCGCGTTATTTATTGCATTGTTGGTTTAGGACAGGTATTTGAAAGAGTATGCCCGAACAACCAGGTGCTATGACGCGAGTGATTCACAGTCGGAAACGCCGTATTCCAGTAGAGGCTTGCGTAATTTTGTATAATGTGAACAGGATCTTAAATCTTGAGATGCTGCGACATTTCTATCCCTTTCTTTGATAACATTAAAAGCGCGAACCTCTCGGGACTGAATCCGTAATATGTCTGCTTTTAGAAAAATTCCCAAGCCACTCACCAGCGGCAGACCATGTTTCTGAATAGTAAGCACCCTCAGCTGCATCACCTATAAACTTGACAGTATCTCAGAAATTCTTGTTCGCACCCCACAGATTGCTTGCTAGATTTTTGACAAATAAACCAATCAATAGGGGACCAGAACTGGTCTTTGATGTACGCCTCACCGCAGACCGTCAAGCTAGATGTGGATTGAAAAAGCGTAGCCGAAAAGTCTTCTTTTCTCCACAGCGACTTTATCAAATGTTAGTCACCCTTTTACCTGATGAAAGTTGTTGAACGTCAATTTTTGTCGATATTCGCACGCTAAGGGGTTTGAGTAAGCTGCAAGTCATCACGAAGATCATCTTTAGAAACACAATCAGTTAACATCTCATAGGTTTTATAAAGTCACAGAAACAACTTGATGCAAAACAAGCAGTTAAAACATAACTTTCAGCATGTGTTGTGCTTTGAACGAAACTAATTCACAACCCTAAACTTTCCTGACCAAAGGCCAATGAACTCCTCTGTGGCAGAACTCAGTTAACCATGTTCACCGACTCATATCTCAATCGAACTAATGTAGTGAAATCGCAGATCATTCCAGTTCAGGCCTTAGTTGATGTCCGTTCACTTTCATTGGGCCATATGTGACTGGTCAGCCTCTTATGTCGCCTTCCCAAGCAGCTTCGAATTTGGCTTTCTTATCACTCTGTACTCGCGTCTCCTTTGCCTTGTAAAGCCTTTCCGCAATAGACTGTTCTGGTCCAGCGACTTGTGTTTT
>STRG.77363.2
GGGAAGAACAATAGTAGAGTTGGGGATCATCAGGTGAAACTAGACGTAGTGTCCGGGACAGCGCGATTAAGTATGGGCAGAAAACCAATTCGGAGCTTAAACGTGAAGGTGTGCAAGCACAATGACCTAACATTGACGGAAGCAACTGTACCGCTAAGGGTAAACTGTGAACGGTGAATATAGGAAAAGTCTGTTGGGAGATTCATCATTTGGGAGTACTGATATGGGTTGACAAGATAAAGTGATAACTACGAAAGGCTTTGAGAAACACAAGTGAGATCCATTCGTATCTAGCACTCTTAAGGATTTTGGGTGGTTATGATTAGAGGACGGTAAGTGTGAGCAGCAGATAGTTTGGCATACCTATTTTACCAATACGGTCGAAATTGAAAGGATAGAGATTGTAGTTTTAAATCAGAAATCTCGGTGACTACACGGTCTCACAAAATTGTATGATTTTGCCACAATTTGACTACAATTTACTTTGGTTTTAGAAAATGAAGTTTACTGAAGCAGAATTTGCCAAGAAATGCAAATCCCCCAAGTTACTTGAACCAAACCAAACCAAAACTCACGGAGACTCTATCAACCACCGGACAACAAGAAATATATTCAATTTTCAAATGAGCGCAAATGACTGTGCAACGACAATATTAGTTGCAGTGAATTCCTCCAGAACTACCCTAGGTGGTTACCATACCTATTTAACTTCGTTAATGAAATTAGTGCCAGAAAGCTAACAATTGTCAATAGGATGCAAATATTGGTTTCATCACATTTAGCACTTATCAAAAGCTACATGAACCTTGCTAGAGTAAGCGCCAATAAGTGGACAGTCCATAAGATGGATGTAATACATTGAGATGCACCACTGTACTTGATTATTTTTCTCCTGTCGGACTTTCATGACATCCACACAGTCAGTGACCACAGGCAGGCAGGAAGATACGACTACATATCATGAAAAGTGACACATTTGTATTCACATCACCTAATCACCATAGTCCTACCATATTTTTTACTTCTCTTCCTACTGTGCTATACTATTGATAACCTTCATTTCTTAGTTAGGCTGTTGTAGAGAAACAGCCACAATCCAGTAACCGTTATTGATTATTCTAATTTAACTAGATTCATTGAAGTCTTTCACATTCAGGAGACCAAAGTGAATATACGGGAATAAACCACAAACGGGTTAGCGATAAACACTTTCCCAATGGATGAAATATCGCTGGTCTAATACTACATGACTACGAGGTACAACGCCCAAACGGAAGTCGGAAAGGTGCTGATAAAAAGCCGAATGAAACTATTTCGGAAATTGCGACAATGGAATCTTGTGGAACAATTTGGAATACAACTTGTTTTTATTACGATCCTTCGATCTTTCATTTTATCCATTCAGCTTTTAATTTTGTGAGCACCCAAAGCCGGGTACATCATTTCTCACTGCATATGTTCACTTAGCAGTTTTAACATTAATATTTGAATCCTAAAGTCATAAACGTTTGCCTATAATTTTGTGATCACCTTGCAAAAGCCTCCTTATCACTTCCTCCGGCATATTGATTGTCTTTACATTGGCCTTGTGTTGACATTCTGTATCTATGTCTCAGTTCAAAGACTTACTTACTT
>STRG.45982.4
CAATCGAGATTTTGCTTGACGGAAGTTAACCTAAATTCACTAAGTGAACGTTTTTCTCACCATTCCTCTTGACAGGTTTATTGTTCATAGTCTTACTTTCCCCGATACTCATCGTGATTTTCCTATGTGGCGCACAACCCGTTTCATAGGCCGGGCTCTGAACAGGTTAGGGACGGGTTCGTTATTCGGCATCGTTGAGAGAAGAAAATTGTAGAGACCATGAAAATATTTTCTTTAGAACTCGAGGCATAGTTTTTTGTAATTTGCTGTCAAAAATTGCCTTACAATACCAAAGGGGCTTGTTTGAATCGACTGTCGACTCCCATTGCATAGCTCTGCTGTGCACCTCAATGGTCGGTATATTTCCCACAATATCTGAATAGTCTTTCACAGTGGGTCACACTTTCCAAAAGGTAGGCCAGTTGCCTCATACAGGATGTTATTACGGGTAACATATGGGCTTCGTTTCAGGTTCATACTTTATAAGTTGACCAGCCGGGTGTGGAGCGCGCCTGGGTTGGTTTCAGAGTGGGCTTGGGCCGGGTTCACAAAGGAGACTTGGCCGGGAACCGGCCGGGTTTCGACTGGCCTACCAATCTATAAACCAGTAGTGACGCGGCCAGGCTTTGGCTGAGCTAGAAACGGGTTCCAGCTGGGATAGCTTATGGGTTCCTCAGGTGTAGTGATCAGCCGATATCTCCCTGTTTATCACTCGTTTAACTGTACGTTTTGCGCACGCGTCAACCGCAGGCGTTACCTCCGACAAAACTTCTCGGCACACGCTAGCTTGCGGTCTCTGTATTCAGGCCCTCGACGGTCCTCTCTCGTTGACTTCCTCGAAGAACGCGATCGTGGAAGCTGAGGGAGTGTAATCTCAAATAGTTGTCTTGTCACGTCTTTGGTGGTTTTTCCTTCACTCCGTCGGCCATGTATTCGGTCCAACACCAGTTCATCCCGTCAGGTGGCCGGATGTCATAAACAGGCAGTAGCCCCGGATCCGAGAACTTTGGAACTGCGGTCCAAACCCACGAAAAGCTTCGAAGTCACAAGGAACGGCAACATTTATTCATTCTACTGGCTTTATTACAGGAGACAAAACCGTTTTCTTGTCAGACTCCCAACTCAAAGCCTTTCTTGCGGGCGGTCTCCTAGGAGGTGCCTCCGTAGTGATCAGCGAATCACGCCTTGTCTATCACTTGTTTACCTGTACATTTCACGCACTCGGCAAACGCAGGTGCTACTTCCGGCACACTTCCTCGGAGCATGCCAGCATGCGGCCTCTGTACCCGGGCAATGTGGAAGTACACGCCTTTGACACTCCACGGTCCTTTCTCCTTGACCTCCCAGAAGAAAGCAATCGTGGAAGCTGATGACGTTCCCTCCAATGAAGGCATGCTGTGCATACCACTGTAATATGCTCTACCACTGTACTACATACGTGTATAAATGAAAGTGAAACTTGTAACTTATCGTTATCAA
>STRG.78893.3
TTGTTAGCGCTCATGACTTTCATGAATAGAGACATCGACAGAAAATGGCATGTGCATATAATGACACCATTTCTGGTGAAAAGCAATATTATGCTTGAAACATGTGGCAGTTTATGTATCAGGACAATCAAAAGCACAATAAGGATTCGTTATATGTTCAGCGAAGTTAGTGAAGAGCGTGGTTTTATTATTTTTGGATATGAGATTAACCGCCAAGTAGTGGAAAGTGTGAATAACGCCATACACACGATGTTCTTTGGGGAAATTAACCAACGAATTCGAATAAGAAAACAATCCTGCTAGCGTTTCCCCTCGTATTTTACAATATCATAATCAAATAAGTGTGCTATTTTAAAAGTCCCCGTACAAGGACAAAAATATATGATATTTTGACACAAATCGATCTCAAAAAGCATTTACCAAATAGTCAATGAATACATGTTCTGCCTTTGTCCGCTTGCAAGTCAATGGTATCCAAAACATAACGAGAATTAGTCAGCATCATGTGTACACTTTCTTCTGCACACTCTTAAAGAGATAGAAGAAAGACATCTGCTGCAAATTCAGTGTCAGTCAAGTGACCTAGATAGCAAAACCAGTCAAAACGCGACTGAAATTTTAAAAAACCAGGATGGAGAAATTAGAATTCCCTGCTCCGATGAAGATAATCAAACCACCCTAATACCTAACAACCCCGAAGAGGGTGAGTCGGTTTGTTAAACATACTTGGACTCATCTCTTTTACATAGTTCATCGGCCAACATGGGAAGTTGATGTTCGGTCTCAACAGATGATTTATTGCAAAATATTCGTTGAACTCCAGGTTTTCTCATCTTTAACGAATTTGTAACGCTTTTGCAATCGACAGTCTCGGATAGCACGATAACAGAAAACAAGGGTTCCACATGGAGCGAGATGATCTTACTCTGTACGATTCTTCCATCACTTTCGTTATTCTTTCAATGATTTATCTTCTGTTTATCCAAAGCAGAACACATTCTTCAATATGGAACCAACTGAGTTACAAATCTCAACCTTAGTATTCACATTTACCCATCGTAATCGAACTAATACAATTGTCT
>STRG.23763.1
CCTGATTGACTGCGCTACACCGGTTGGTGAATTGGGTGTAGCACATTGGCATAGATCGCCATTCGCATCCTCTCTAGTGCAAGTGTTGGTACATGCTTATACACTTGCAGGGCTTCGGCTCATCGAGCCTTCATTCTTTCCACCTCTTTGAAGATCACACAAGGGCAGCCCCCGTAGAAGAACGCTGCACTGAGCACATCCGGTGGCCCCGCTTGTGTGTGTCCGCGTCGAACCGCCGTCGTTATCTTTGTCGTCGTCGTCATTTTCGTTGTGTCGTGGGTGCGTTCGTTACGATGTTACACAGGCTAGTTCAGTGAGGTGGTGTTTGCACGAAACTGTGTGCTCAGAGCCAATCGTGTGTCCAGATGACTGTGTTGTCGGCTCCCAACCCTTGCAGCACCCAGCCCGTTCGTAACATCGGTTTCCGATGGGTTTTCAGTCGGTTTGTTTAGTTGCTATTTTACACGGATCAACATTGAATTAAACGGAGGAATTTGGCGACCGAAGTAATGTGCGGTGCTTAGTTGGCGTTTTATTCAAATATATTAGTTTAACTCGTCGAAATGCCCTAAAAAAATCGGCACCGATCGCTCTATTCCCCCCCCCCCCCTAAAATGGGTGTAATAAAGACAACCACGGGAAAGTCAAATTATGAGATAGAAATGGGCATCGTCGTACGTAATTTGGGTCAGTGAAAGAAGCATATCATGTATTTCAAACGATTGCTAAAACCCGCTCCAAGAGCGATCGGTTTTCAGCCGGTTTTTCGAGCGGTTTATACTAGTACGCCGATCGGTTTTCGAGCGCTTTCTGAGTGGTTTCTGACCGGTTTCCGAGCGGTTAGTGCCAATCGTTTGAAGTACGTGATATGCTTCGGTAATTCCTCTTAATTTTCCCAAATTAAGTAATACGGTGCTCACTTATATCTCCTAATTTATGAATTTTCGATTAATTGTCCTTATTTTACCCATTTCGAGGGAATAAAATAGAGCAATCTATACCAGGCTTCTCAGGACATTTCGATGAATTAAACAAACGTATTTTAATAAAACGCCAACTGAGCACTGCATATCACTTCGATTGTCAATTTACTTCGTATAAGTTCAATGTTGATCCGTGTAAAATGTCTACTAAACAAACCGACCGAAAACCGATCTTTTTCGCAGCGGTTTTGCACCGGTCTTTCTGAAAGACATTGTGATTGTTCTCGACCCCGTGTTATGTAGATGTATACTTGTGTAGGTTCCGGCAGAGAATAGTGGGAAACAACGAGTGTATTATCTCTGGCCTTAACGCATGTAGCGCGTTGCCCCCCCCCCCATGCGTGCCTCGTGGGGCAAACTTGGGGCGTGCTACTTGGGAAGTCTGTCTTACATACTTCGGGGTATACTGCTCCCCAACATTGATCCGCCGGTTTTTTAAAAGCTTTCACTGTCGCCATACTTACGGGTCTTTCTGGGACTTATTCCAAATGGGTATCACTCTTTTGAAAAAATTGTCCTAAGTTTGACCTTAGACTGCCCTGTGGTTTCAAGCTATGCTCCCTAGTCCCGCCCTCTGGGATCGGAGAGCAAAGCACCTCTTGGTTTATACATGCACACCCCACGATTCTCTTGATGGTTTCTATGAAATCCCCGCGAATGCACCATCGTCTCACTGAAAACAGATTCAGGGCTGGAAGACGTTCTGCGTAGGTATTCCATCCTTGGCCAGTTACGATCCTAGTACCTAGCCTTTGCACATTTTCTTAGCAGTATATCCTTCTGGTAGTATATTGCCCAGGTTTGCACGCAGAATTCCAGGTGCGGCCTAACTATGGCCTTTCAGATTGGAACGAAAATCTCCGGTCTCCCACATGTCGTTGTAAACCTAATAGGAGAGAGTTCACTCCTGACCATATTTTCTGCCGCGGTGCACTGCTTCGAAGGCTTGAAATTATTGTGTAGCACTATACTAAAATCCTTGATTTCAAAGACTTTTTGCTTCTACCCTAAGCCACTCCCAATAGCCACCTTATTTGTAGTCACAAATTGGCATTTGATAATTTTAGCTGAAGTTTTGTTTTCGCAGGTGGCGAAAATACCGTAGAGTGGTAAAATGTTTTCAAAACCGTGATATACCTGCGAACGACTATCAAATACAATAGGAGAGTTGCTCAGTCGTCTAAGAGCACGTCAGCTCTAGTTGTAACGTTCTGTTGCAGCAACCATTTCAGTGAGCTGTGGGAAGCCGGTTCAGCCCAGCAATAAGTTGTTTCTGACGGACTAAGAAGTGATTGCGAATACCAACAAAGTACACCAACCTATTTTTCTACTGCAGTCAAAAGCACCGCTCAGGAATGACGACCGTACCCAAGAGCATGAACAGACGCTCCATAAAATGTATTTTACCGGTTTCATGGCCGTCTGTTAACTATCGAGGAGAGTTACCAATCACTGAAACGCTCTGCCGATCGACGTGATGGATGAGAAAAAAGAGATAACGTTCAAGAGGAAACTAGACCTCACTCAGGCCGATTACTAGCAGAGCACCGACATCTAGCCAAGTCAGTAAGGTGCAGTGCGACGGGGCTCATACGGGATAGTTTCCCACTGCCTTTAACCTTTAGACTGAAAACTGACTGAATCAGTTTATTCACAATAAATGCAGTAATGCGTGATAATGCCAGTGTAGCGAAATTTACCGTATCATACGACACTACCGGCGTTCATGGGACTAGTAATGACCTCGGTCGGTCGGTTGGTCGTCCTTAATTCATCAACATCATAAGTTGTTTAACAATCATTTTGGATATCCTTCTGGGAATCATTGCTTATCTCTTTGTCAGTGGGGTCAGCTATCGGACTGATCATCCTCGCAGGGAGGTAGTATTCTGCTTGACTTTTACATGCAAGCTTTCGTCTTCAGTGAGGTAACCTGCGAAGTTTATTTACTCTCGGATAGAAAATATTCTAGCTATAATCATAGGAGTTCTGTAGAAACCCAATCCAATTTCAAGGATTTATTGATGTTATTGTCATATGATTGATCATTAGTCCAGTGTGTTATGTTCACTTGCGAACACCGTCAAGTTTCAGTGGACAGCGACATTGCATGCTAGTAAAGAATTTATTAATACATGTAAAGCACTGGGTCTTCCTCCAATTTACCGGAATTTGGTTAACAGCGAAGATAGACAGAATTTCACTGTCGTCCGGATCGTTACCGCACCTAACCCATCGGGCCCTTATGTGATTCTCCAATCCAAGTCTCAGGTTCTGGTTGCCGGTTAAACCTGATAGCGCAATGGACCTTCGTGGCTCTGGGGTATATACCCCTTCCATTGCACTCACGCACAAGCATGTAATAAAAAAGACAGGACTTGCGGCTTTGGCCTATTTGATAAGTCCAAGTTCTAGCGTCAACGGGCTCCAGATGAATCCCGCTGCGCTGCGAAATGAATATTCCAGTAGTGATTATGTGGTTTGGCAGGTTGTTCGCCCGTGGCAGTAGAGCGAAAATCGGGTTTGCTGTCGGAACAATCGCCAGTCTCACGGCCTGCTTTTTATTACACGAGGTGAATTACAATAAAAGGGGTAGCCCCCATAGTTCAAAAACAAACTGTAAGAGGAGTCTGTAGGAAACATTCACATCAAAACCAGTTTGTTGATTCTGATTTTGGAAACAGAAAGGTTGTAGGTGGGTAGAAAGCTGGAGAGAGGAAGGGTTTTTCATAACTTAGCCGTCCGGCGGAAAAAGAAGACTGAAAGATCAGGGTCCGAGATCGAGAGACGGGAACCTGACAAGGGTGACTAAAAGACTGTACCCGGGATGGGCGTTAAAAAGTAATGGGAATGGGAACGGCCGAGGCAAGCACGGGAGAACAAAACCCGAAGTAATAGCTGTAGAAAACAGCTGCCCGGCTACAGGCAAACGATTGCAAATTAAGTGTTAAAACTGGGCCATTTACCAGACGAATGGTATTACGTTGGCCCCGGTCGAGAAGAGATAGAGGAGGTGAAGCTCCACCCAATACACGACAGCAGTATTCGAATATGGAACAAATTTGGGCTTTGTACATTAAGAGGAGGTGGGATTGTGGGACGAAACGTCTGATGCGGAACAGGAAATCAGTCTTACGAGAAGCAAGGGACCATATGTATGAAGACCAAGGTAGAGAGGAGATGATCGAAAGACCCAAGAAAAACATCGAGTTGGAGAAACAAGTGGGAACCGAATCAAAATTCAAGTGGGAAGAAAAAAAGTGGTGTTTAGGAGAAATTAGCAGAAGAGATGTTTTAAAATCACTGAAAGGAACACGATTTTGGGAGCCTCAAGAGATCTGCTCAAGGTCCGAACTGGGTGGTGCCACAAGAACATAGTGGTCGCGGTCGATGTTGGCGGTAGCACGATGGGAGGTGGGGTATGGAAGAGAGTAATGAAGGGTGGCGTCATCAGCAAAAGCGTGGATGGGGTTTGAAAGTGGTGGATAGGAGATCGTTAATGAAAAACAGGAAAAAAGTGGGTGAAAGTAAAAAAAAAAACCTTGGGGAACATCAGCATTCACGGGAAAAGGCTGTAATTGTGCCCGGTCGACACGAACGGAGATGGTCCGATTGCTGAGAAAACTTGACGTCCACAAGACAAGGGATGGAGGAGACCCAAAAGTGGACAGTTCAAACAGAAAACCTACGTGCCAGACACAGTCAAAAGCCTTCGATATGTCTAGTAAGACCAGGTATTTTTCTCCGTGGTTATCGAGTGCCGCTAACCAGGATTGCGAGACCATAACTACTAGATCACCCGTGGAACAACCAGGTCAAGACACGTATTGATGATCGCTTAGCCGTCCTTTACGTTCGAGGAACGGTCGCAACTGGTCGGATATTGTGGTTTCCATGACTTGAAATGACAGAAGCTAAGGAAATAGGGCGCTAGTTGTTCGGGCTGGAGAAGTCGCCATGTTTTGGAAATGGGAAAAAATCATGGCTTCTTTCCATGGGACGGGAAGCATACCGGATTGGAGAGAACAGCAATAAAGATGACGTGAAATTGATGCTAACTCTGAAGCATGCATTTCCAGAACGATGGGTAGAATACCGTCGAGATCAGTTGGTTCATTTTGGTTGAGTGATTGTAAGGCCTGTTGGACTTTTCTGGCTATGGTAAGTGGAACATAGGGACGGCTAGTAAGAGCGGTTGGAGGTGGAGGAATAAAAGAGTTAGGTAAAGTGGAGTTTGAAGGAACCTTTGAAGTAAAAACTTCGGCCTTCTCATGGGGTGTACAGACTTAAGAGCCAGAGGCATTAGAAAAACGGAAGGGCAAAAGTTATGGGAAACAGCTTTGGCAGGAGACCATGATTATCGGTCATCAGTAACGGAAGAGGCTAGGCGTTCGGCTTTGTGGCAGATGAAACAGTCCTTGGCTTTCTGAATAGAGATTATGCATTTATTGCTGGCTTGTACGAAAAGACTACGAGATTGGTGAGTATTGGAGCGGCACCACTGTCTAGATGCCAAGTTCTCTAAGCGCACAGCGCGTTTGCAAGCTTGGGTAAACCACTCAGGAAAAAGTAGTTTGCCGGGTTTGAAAAGGTGTGGAACGGAAAGAAACGTGCCTTGGACAACACTTTAAGTAAAGTTTGAAACGGAGGAAGAAACATCAGAAGTGAAGTAACAGTCACTCCAGGAATGGAAAGCCAGAAAATCACGAAAACCACCCCGTTTGGCTTGCACCTAGGAAAAGGGCGGGAAAATGTGGTGGAGGAAATAAAACAGTGGTCCGATGAGCCAAGTGGAGGAAGGGAGATAATGTCAGAGGATAAGGAGAAGACGGAAATAAGAAGAAAGTCGAGAGTATGTGCACGATCGCCGGCCCGATCGGGAATGCGTGTTGGGAAGTCAACGAGTTAGCTTAGGTTTTTTTATTACATGCTCACGTAGAGTGCAGTAGAAGAGGCATCTATCCCATAGCCACGAAGAACCACTGTGCTATTGGGGATAACCGGCAGCCAGAACCTGAGACTTTCAGTGGCGAAGAACCACATGAGGTCCCAATATGTCAGGTGTGGTAACGATCCGGACGACAATAGATTACTGCCTACCACCAAAGTTGACAAAAGCGAAAGCTCCAGCTTCGCGTCCCACAGCCGAAGTGTCAGAATAATGCAAAAGCCAGTTCTTATTGTAGACAATAAGGTCACCAGGAATGGTAACTTGAGAAATGGAGTCAGATGCAAACAAGTCCTCAATACCGGAATGACCGCTAACGTTGAGAGAGCAATAAACGACACATGAGTATTGGTTAAAAAAGGGAACCGGTAATTCAGCCACATCAGCTGGAACTCTCGGTTGATAGTTCAAGTGTGGGATACGAGAGGTCGCGACTGACTGGTGGATGCAGGCACAGACGCCAGCTTTGGCTAAAAACGAGGAATGGAAAAAGTAGTTCGGAAACTGGAGATGGGAAGTATCCGAGGTGGGGGAGGTTTGCGTCTCAGGCAAGAATAAGGCAAGGGGATAAGAAGATTGAAGAGAATAATGCACAGAATCAGTATTGTGGTTCAAACCACGAATGTTGGTGAGAGCTAGAGGTTTTTCTTGTAAATTCTGCGTAGAACTGAGCGGTGATTTTATGTGGGTTCTTAATTTCGGTAGTTTAACCCTGGAACTTGCAGTGATGAACCCCATAAGGCTCCAATAGGAAAGGCGGTGCTGCTACCTCGGGCGACGGCAAAACCTCCATTTTTGTCTCCCAGCAGATGAACTTCCTAAAATCATAGTTAAGAGGATATGATTGATGGCAGTGGTAAGAAGAGAGAAAAGAAGAAAGAAAGTAGAACAACAAAAAGTTGTAACTAGAGGTCAACTCCCGCCCGACAAGAGGTAGGCAGGGGCTAGAAACAGGTGGAGACTTACGGTTACAGGTCAATTAAAAAAACATTAGTGGGGGTGATGTGAGATGCAGTCAGAAAAGATTTCAGACCAACAACGGTCAGGTCAACCTTGAACACTGCTACAGTTTGGACGACCACGACACCCCCTGGGCGCTGGTTCCAGGTGTTCACCACACGATTTGCAAAAAACTGTGCCATAAAACTACCGTATACTCGTGGTTTGATCAGCTTCAGCTCTTACGCCCCGAGAGCCGTGTTTGGGCTAAGCGTCAAAAGAGCGGAGCTTGGTTGTGACAGTACCTTTAACTGCTTAAATTCCTAGATGAGGTTACCTCCGGTGTTTCCGTTCCAGCGAGAACAGGTTCAGCTGTTTCAGTCTGGCTGGATACGGCAGTTCTTTGAGGCCATGAACGGACCTTGTGAAACGCCGCTGTACCTTTTCTAGTACTTGCTTGTTGCACGCCTGGGGTCTAGCTTGAACAATGCTCTAACTGTGGCCTAATTATCGTCTTATAGGTAGGCACCGGTACCGCAGGCTCCGTGGAGCGGACGGTCCTGGCTAATTAGTGCAGGGTTTGAGATGCCCCTGCTGCCGCAGCTACACGTTGCGGGCCTGGCTTAAAGGATTCGTTTACGCGAACTCCCAGGTCCATTGTCTACTCCACCCTCTGGATTGTGTGGTGGCCAGACGGTGGTCTAGGTTGAAGTCATCAAAGTTGGCTTCGTTGTTTCTCACTGTACATGAAAAATATGTTCGTAACGAAAATTATTTAATCAGGAGAAATCTTTCGTGTTCACATGAAGGAGGACACCGTAAAACGCATCTTCGATTTGTTTAACACCCCGGTGAATAATCCAGAGCTGGTAGAGTCGGAAAGTGATATTGACCAGTTGTACGCTCTGTGTGATGATCCGATGCAATGCCCAGTTAAGCTAATCGACGAACAGCTACGTTTTACTGATCTGGCGAGGATTCAAGACCTATTTGTTGAAAATACCGGCTTTTTGGTTGTAGGTGCAATAGGACTACAGGGCTGTGGTAAATCCAGTTTGCTCAATGTTCTGGCCAACCAGCTTACCAACAAAACAACCCCCCTTGACGGTCCTTTCAGGGTACAGACAATAGAGAACTTCACGACAAACAGTCCACAAACGGGAGGTATTGATCTTTACATAACGCAGGATCGTGTTATTCTACTTGATGTTCAGCCTCTTATGTCTTTCGCTCTGACAAACTATCACGTACGAGCGGCCAGTTCCTTATCATCCAGTGGACAGATGGATATCACACCAGCTGCATCAAACAACGGAACAGCAAGCTCGGCACTCTCTGGACCGGGCAATTGGTCGTTGGATGTTTGGGCGGAAATGACTTCGCTTCAGATCATCGCATTCCTTCTAAACTGCTGTCACGTGATCCTCGTGGTCTCTGACGAGATCAGCAACACACCGTTGCAACTGCATCGGTTGGTTGATCGAGCGTCAGGGTTAAAACCGACCATGTACACTCCAGCGGTTATACCCCAAGTCTTCCAACGGTGCCAACAGTCTCGTGTTCAAACAGAAACTGCGACGGTAACCACCGAGTGCAATCAGCTAGCTGGCCGTCAAGGTTATGCTTCATCGACAGTGGACGCATCGAAGGACCCCATCTTGACTGAAGGTCGTGTTGGTACATGCATGAAGGCGGCGGGGACTACGACAGGAGCGTACACTGCCAACACAAGCCAGACGGATGAGGAAGAGGGAGAGACCGAAGATGTTGATGATGCAGACGGTGGGGGTTCGATTGATATTACCCCAGAGCGGCATCGGACGACACACAATGCATCGGACGAACCAAACGTTACTGTAGCTCCTAGTGGACTACTCCAATCACACCGCACCTCCACAGCCATTAAGCGAGAGAATGCTCATCAAGATGTTGAATCCACCGACGTCACAGCTGCACTTAATCGACTCCAAAGTTTGACTGATTACTCTGCTTCACTGATACATGTATACAACCAGGCCCCGTCTGCCGCGTTTCTGAACCCGATTGTTCGTAGTAAATTGCATGCTTATCAGTATCAGTTACTTCCGATGCTTTATCCGGAGACACGACGACTGGCCGCGATGGTGACACTTGGCTCACGCATTCTATCGTCACACTCGATCAAGACTCGCTACCGGAACCGTTCCGTGGAAAAAACATTCGCCACCACGGTACCCACAGAAAACCAGCCTCGTGACACCACCTCTGGAGTGGCTGAGGCTTCATCCGAAGCCTCTGCGTTCAGTGAAACTAACCACATTGTGGCAAATCAGGCGCTGGGTTCCAAAGTGGTAGTTGATAGTGATGGTGGTGATAAAAATGATGATATTGACAATGCACATTCAGAGGTGCCTTCTGGTTGTTCCGTTTCTTCTGTGGAGCCGTCCGCCTCAAATCATTTGCTGTCAGATGACCACGGACAAGATGAGCGCAATATGCAGGTAAATCGACAGGATGAGCTTGGACCACAACAGACTAAGCTGTCCAACTCTTCTGACGTAGAAGAGATCGCGGAAGCAAACAGCGCTGTGAATGCAGGTCAAAAATCCAAACATGAAGCACAGACAGGTCAATGTGAGACGGGATTGTTACCAGTTGGGGGTGTCACCTCAGGTCCCACGGAATCGGATTCACCACCTATCGGAACATCTTCGCAGTCACCAGTGCTCTTCAATTTGGACAAAAAGCCAATCTCTGTTTCTCAAACCACTGAAAAGTTCCCGGAAAGCTCAAAGCAGATTCCAGGTCCCTCCACACAACAAACGAATCGAAGAGGAATAACGTCTGGAAACCTCGGAGATACACGTGCGCCGTCTGAGGCGGAATTAGTAGCCGAATTGGACACAGTTATACACGAAGTGGAACACGACGTGACAGAGTTGCTCAAGCACCCTCTGTCCTCATTGTCAACAAAACACGGACAGTCCGACCATTCACCCATTGACTCACCCCATTCTTCAGACGCAAGTGACAGTGATCCAGGTGCATCACAGGTTACTGATCATTTGGATGGAGAACGTCTAAACGCTCGGTTGGCACGTTTGACGCAGCAAATTCAATCTGTCCGGCGTCAGTTCTTCGACGTCCAACAGAGGCTGAATCATCCGCGTCTATTTCTCATTCCGGAGGTTGATTCTGATGGTCACCCACCAACCGGCTGTCCGTCATACGCGTCTTCAGTTCGTGTTCTTCAAGAGGCCATCATGTCCACTCCGCGACAACATATGATGCTTCAATTTACAGAGCGCAAATGGATAGCATACGCACAAAAAATGTGGGAAGCCGTGTGCAGTTCTCCACTACTTGCAGACTATCATGCAATCCTGACCAATCGAGTTTGACCAATATCGTGGTGCTCACACTCGTTACTCACTTGCCTGCGATCAAATCGTGTTTGACACTGGTTTACCTCGTGGTTGCTCTTCTCTTCCAGCATTTCGCGAATCTGCTTATTTCGAGCCTTTCTATGTGATGCTACTTGTAGAAGAACTTTTGAATTCAAAATATCCATTGTTGACCACTA
>STRG.57922.2
AACTCACGCGGAGCGGAAGGGAGAGAGAGGGAGAGATAAAAATGGGCACATAATCTCAGCGTTGGTGAGTGTGCCCATGAAAGAGAGAGGGATGAAACTGAAAGAAAGAGGAAATCGCAGCTCAGAAAAGCTGATTGTTCGTGATTTCACTTTGAATCATGAAAAATCAGAAAGAAGTTGAAGAGTTACTGGATGTACAGTGGGGCGGAGAGTTGCTCATTTCCTGTCTCTCTCTCTCTCTCTCTCTCTCTCTCTCTCTCTCTCTCTCTCTCTCTCTCTCTTCCTGTCTCCCTCTTCCTTCTGCACTTTCTGTCTCCCATTACATCCTCTGACTTGAACTGAGGGTTAGATAAATGAAGTTCTCACTATACGCGATGACTGAAAGTTAAGTGAACAACTAATAACGTGTATCAGGTGAGACAGATTGGATGGAATACGATCTTCAAGTTAATAATAACAGATTATTTTTTGCAACGGCCCCTGACATTCCTAAACATACTTTATCTTCACATTTTTTCAGAACATTCATTTATCTGGACTGCTGCCAATCATAAACACAGGCATCATCAATGTGGTTTAATTCATTCATTCAAAATCATCATCTATCACAATCAGCCCAAACAGGTAAAATAGCCTCGTTGTGCACGGAACACGGACTTTATCCACTTATAGGTAGCTCCTCCCTCATATCCCAGTCCAAAGATACAGTAGATCCTCTGTTGGGTTTTGGTGTGGTACTTCCACCTTGGCTTCTTCTTCAGTGGGTACAAGCATTACACAGATATCCGAACGCAAAAACAGATGTGGATCATTCACTGTCAGCCAGAACGGTATCTACTGCAGAAACACCGCTGGACCTACGAACTACCGGAGAATTGCTGACTGGTGGTCAGCTGGTACCTCGAAAGGTACAAGAAGCCAAAGACGTGATGGAAATGAAAAATGAAGCAAAATGTGCAACGTTGCTGCGCTCTAATTATCGAGAGACCCTTATTTCACCATCGGCATCAAAATCTTCAAAGAATATGTTAACGAACGGGAGAATCAATATTTATCGACAAATGAGGTCGAGTTTCACTTCGGAAACTGGTTTTGACTCATCGTCGGCCGGTTCGCGTTATCCAAACACTGACGAAAAGTGTACCTCACCATTGGAGAAATTCTCATCATCCAGAACACAAAGAAAGCGACCTAATACCGGACTGCGACGTGCAAGAAACTCGACGACTCAGATCAATAAAGCATCAAAGACCGGAGTGGGCAAACAGCCGGTAACCCAGTGTCATCAGTGCAAAGTCCTGTTCCCAACTCTGATGGAATTGAATTCCCATTTTTTGGTAGAACATGCGTTTATTTTACGCACTGAACTGGAACATACAAAATCGTGGAAGTCACATGCTTTGGAAACCATGTATATTCAGTCTGATCCGCAGACAGCCATCCGAGGCGGTCTCCTCTCCACCGGTTATCCTTGTCCGTACTGTGATTATTTTGCCAAGTGGCCCACGGAATTGCAAAAGCACATCATGGTACATTCCAAAGAACGACCACATCGATGCGTCATTTGTGGTTCGTCATACAAATGGAAATGGGATTTGGGAAGGCACTTCGATAAAAGCCATCAGAAGAACATGAATCCGTACAAGAAGAACTGTCTCACTTCGTGTACTGGTCACGGTTCAGGCAGACGAGATGGGCATACAAAGGGATCTGCAACTACCCTCGGTCGATCCCGTACGACCACACATTCAAGACACTCAAGGGGATTGACGAGGCGAAATAACTCGCAGAAAATTGTTCCCATTCCTCTTAACCATCCGATGAGCACATTTGACCCGCACATCGACTCAAAATTGATCCAACTTAGGATTGAATCATCACCCGAGAATGTCGGGATCAAGGAAGCGTGCCATTGTAAAACTGTGTTCAAAGGGGAAAAATCGTCACAACTCGAAAGTTGTCTAACAGGAAGCTGGCTGATTGAATCTGCATCCACATCGACATAAGTAAAATGATGAGAACAGGAATTACCATCCGAAATGAGTAGTGGTATGAACTTTAAAAGCACCTATTACTATCACCTAACAGTTTGCACTTTTTGGTTACTAGTCCACGTATTTTCGGAGTCAGACCTCCACTCATTCCTGCATCACACTTACTGAATTCACTTGATTATTTCGAAACTCACCCATCAGTACGTTGCCCTTTTTCACATCTTGCACGTATCCATTCCAGAAAGCCTATACAAAAGTTAATTTTCGGGGACAGAAATAAGACGATCATGTTGATATATGCC
>STRG.3333.4
CACTCGAGGGACCAATTTGGAACTCTTTTTTTTTAAAAACGAAAACGGAATATCCCACCCATTTCTTATATCATGATATTGAAGGCAATTAGCTGAGTTCTCTGGCACGAAATATCTAACGGCCATAGTCTGAAGCCTCACGCGATTACTCCCACATTTAAATAAGCCAAACTTCAATCTACGTGATGGTTTATCATCTACCGCAGGAGTAGAACCCCAAACGTTTTTACCTCTTAAAATTACCGCCAATAATTCTACAATCTACTTTATGCAGGTTGTCCGCACATGAGAATATCACGGAACACCCTCTGATTGCTAGCGCGTGGTGAGAAAAATACTGATCTTAAGATGATACAAAACATGTTATCCTTTTTTACAAAACAAACGATTATGAAAAAATCTATGTTGTCATTCAGAATCCAATTCACTAAACCATCGGGAAAATTCCGTTCCCTGGATAACAGATGAATATAATGTTGACCCTTAATCTCTGGCACTGGCAAACTGCCGTTGAACGTGCTTTTCTGTGTCATCGTCCGCCAAATCTTTTGAGGGTGGATTTGCGTACACGGCATCTATATCTCTAATGTCGCTGAAAATACGCAGTTGTGCTACGGACTTTTTGACTGCTCTACTGGTCCAACACCACTTCTTAGCCAAACCATTACAAAAAACTGAGGACAAATTTTTGTGACTGAGCTGACACCGACTGACCAATGTCTCAGGAATCGGAGAAAAATGTGAGGCAGTCTTTACCCACCAGGAAGGAGAACAAAAACTTTTCGGACTTGAATGTGGTGAACTTAGAGCTGGAAAGTTCTCTCAAAGGAATCGAAACTTCATTGAAAAACTTGGAAACAAAATTTTCCGAAAGTATAGCTGAAATGGATGTCGATCTCGGTAAACTGGAAGCTGATATTTCAAAGCTGATGCAAGACGCAGGAATAAGTGTCAGCTAGGACATTTTCAATAACTGAATGCATCGTGAAGAATAAATACATGTTTATCATATTGCACAGTAA
>STRG.45298.1
GACTACACTTCCATCGGCTACCGTTTCCGCGGTTCAATTCAAAACTGTCGATCATTTTGGTCCACGTCTGCAGACGCTGATTGTGAAGGTGCGCTGACTCACGGTCGATAGTCGGCCAAATCCCGTTAGAAACCAGCAAGTCAGCGCCTGTCGAGAATCCAAGTCAGTGTCTGAGCCAGTGCGTTCGCAAGCGACAAGGCAGCGGATCGATACGGCGCGAACGTATTCTCGCCGTGTCACCAAACAACCAGTAAGAAGACAGCCTACTTGATGCATGTACGAGCCAGTTAGTTCGTGTTGCAACGATTGGTGGCAGTGGCTGTTTCTTCTAATATAAACAAGTTGTTGTGTGCTAATAAACTGAAATGACTTAGGGGTAAAAAAAACTTCTCACTAGAGTTAGTGGGACAGAACTTCCAAATGTCTCAGTTTGGTCGGGGGTGGGTATCTCAGGCTCGGAGATGGCTACTCGTCTTGAACGCCTCTTAAAACACTTCCAGATCACCGTGCGTTTTCTAGAGCCTCTGCTGAGAAAGTCCTATTCACTATCTTTTCGTGATGGTGTTCTCATGAAAGTGAGAGGACGAAGGCGAATGCTCAACCCTCCTCACCGGGTAGACTGACTGACTTATAATCAGTCTAGGGGAGATGGCTAAACCGTGATTCCAAACAAACTAGAGTGGTGTATGAGGCGTCCAAAATTATGCTCACCGGCATCTGTGGTGGAGAGGTATACCGGGCATCTAGGATCTCTGGCCCCATCCGAAGGGCGTATGAACTGAGCAACCAGTCTCTGGCTCCCAGAGGGCTACGAGACCCTCATTTCGTCCTACTGCCTTGTGATTTTGATGTTCTGGTCAAACGCTAGTGTGAAGCCTTCTTAAGTCAACCCACAACTTCGGTCTGGGCACCTGTGTAGTTTTCAGCTCACCTGCTTGCTTGGGACGGAAATGACAACGCGGAGACCAAGCCAAGACACGGCTCTGTGTCCACCAAAGTGTTAGCTCGAAGTCGTGCTCCACATTTATTTTCCGCTTCATGTTTATGCATGGCATCACGCCTCTGCACTTTGCAGCGGGTTACCGGTGGATATATATATATATATATATATATATATATATATATATATATATATATATATATATATTCTAATAACAGAAGGAACATGTATCTACTTATTAGTTACTTATTGGCCTGTACAATGATCGCGATATTTGAAGCACTGAGTATTCTTTATCCGATTGATTAGTGAAAAACGAAGACAAACGGCCAATCAATCCACTAGCTTCCACAGCGCATAGACCGATGGGCAGAACACTTTCAAGAGCAGTTCTACTAGCCTTCGGTGCCAACGCCATCACTCAGTAGTCCGTATGAACCAGTTCATGCTCTATGGACTATTTGCACTACCCCACCCACAGAAGTCGGTCAAGCGCTCCACCTCCCAAAACACACTAAAGCTCCCGGACCTCCTTAAAGATGGTGGTGTACACCTCTCCGAAGCACTCACCACTTCCTTTACCGACATTTGGCTTCCCGGATGTGTTTCAAAAAGTCGGAACTGTGCATCCATCATCGCAATGCGCAATAAAGGAGTTAGAAACATCTGTTCCAGTTATTGAGGAATAAGTTTGATCTCGGTCGCATCAAAGTTGTTAGTGTCAATAATCCTCCAGAGATTGTTCTCAGAGCGCGAACAGCAAGTCCGTGAAGAACGGTCCAGCTTTCGTCCCAACTGCGGGTGCATCGATCAAATATTTACCATCCGTTATATACTTGAGCTCCGCCACACATATCGTAGACCGACGGTAATCATACTCTTATACGTCCGAGCAGCTTTTGATTCCGTTGATAGGACGGCTCTCTGGGATTGTCTCATCAGACATGGAGTACCTAATAAGCATGTCAAAATCATGCAAGCGCTATACCACCAGACTTCAGGCCGAGTACAAACATATGGCTCATCGTCATCTCGCTTTCCAGTTGGAAATGGCATGCGTCAGGTTGCCCACTCTCATCCTTCCTGTTCAATTTTGCGATGGACGATATCCTAAGAAGGGCACAAGGAAATCAAACGGAGGCGTTGAGCTCCTGCCGGGTAACAGACTTTTAGACTTAGACTATGCAGATGACATGTGCTACGTATGCCCCCTTACCGACTTCCCCGTCGCACTCTGTTCGCTAAGTGTTAGGTTGGCTGGAAACAACATGGATGACAAGCCATGACACGGTATTGGTCTGTCCCAGTGTTGACGTCAGGACTTGCTTCTGTCGGTTCCTTACGCTTGAATGGTTGGGCACCTAGAGATCATTTACATAAGCCAAGTTCGGGCTTATGATTATCTTTCCCACGGGAAGTGGTGTACTTCAGGGTCGCCCAATTCCTTCTTCTTTCAACTGTGATTGGTACGGTTCTAGAGAGCGCCGTTTCGTCATGTGACGATAGTGGTACTCAACTTTACCCGTGTTGACAACAGTCGAACTTCGAGCGCAGATCTAGGTAGGTTGCAAACTTTTCTGGAGAGCCTGAACAACGGTATAGAAATGTTCGGTGCAAGATACCGTTGCCGGACTGGACTGGTCTAACACCACACCTTTCTGTACCTGGAGTGACTGCAGACCAAGTAGACACGTTTTTTCTCTGTGCAGCTGGTTTTCATCCGGAGGTTGAATAACTGATTGTGTCTTTATGCATTCAGAGGGCTCATTTGACATTTGCCAATCTGAGTCATCTGCGGCGTCGACGTGACATTATTTATCTATCAAAGTCGAGTGTACGCCGCTACAGTCAGGCCAGTTCTTTTGTACGGCTCAGAAAGATAGCCACTCGATCTTTGAATATTTCGGTATTCGGACATAGATGTCTTCGTAGCATTGCTCGAACATGATAAGATCACCGTGTCAGTAATGCTGAAAAGAACCATTGGATAAAACATTCAAGCTCACTAGGGTAAGGTGATTGGGAGATTTTGTAACAAAGAAAGCAGAACAGGTGAGGTACGTCAGTATTTGACCAGCCACACAAGTCAAGTCCGTAAAGCTTGTACAGCCATTTATATAGTTCCTTTTCCAGACCGCGATGTAGCAGCATTGATCGACGGCTGTGTTCTGGCCAGGTATATTCTACTATCAGGTTGATTCTTTTGCCCACCATTCCCGTTCTGTTGGTCCGCTTAATCCGGTTGACAGATTAGTCAGTAGCCTTTGACAAGGGTTACGTTGCTGGTTGCCGGAGATTCCGCTGAGTTCTATCTACAAGTTCGAACTCCTCTTTTTGTCCGTCGCAGGACGCTTACTGCCTTACCGTCTGTTTTTTGGGCTGTGGCCTTCAATTGGTTTGATACTCACCTTGTTTTGTAGCTATGGCAGTCCCCGCTACAATGGTACGCATGAAACCGGATAGGATTTCTCAGCGCGCAATGTTCGCTGAGGCGGCTATTGGTTGGAACATGACTAAGGTTGGCTAGTCAATGAAAAGCCTGACCAGTGGACTTGGTCATGTAGGACATGTTAGACTTCCTGTGTGGGTTCAAGAGGTCCCCCACACACTCGGGGGTTGAACGCATTGGAGGATTTGGTTTGGTGACGCGATCGTATTCACAAACTTTCTTTGTCGACTTGATAGCATTTGTAGATTCCTTTTTACCGTTAACATACCAAAAGCGTTCCACTCAGTGCACGATCAATGGTTGACTGAACTGAATCATGGAATAATAGAAGGAATAGAGAAACAGACCACCCTAGTTATCATTTGATGGTCTGATTTATTCACGTGTGCATAGCCAGCCATGGAGACGTCAAGTGATGACCTACTGACCTAATCAAAAGACGAGGTCAATGGTATAAATGCAATGTGGAACACGCACTGTCTCATTCGACACACTTCATTTGTTTTCAGTATCAGAAGGTCTTGGTTTGTGGTCTATCTGGAAAAACTAGAATTAAAAACTTCTCTCAGATATCGGATTTTTTATTCCATGCTTGCTG
>STRG.56977.1
GTCCGCTATCCACCAGATATTGTAGGATTGCCTTATTGGTAGTCAGAACTGTTCCTTTGCGAAAAGAAGCGGGAACGTGTTCCGATATCCTCTTCGACAGGCTTCTCGTCGTATGTCCAATATGCTGTTCACTACAAGAACACGTAAACTGATATGGAACAAAAGATTGAGGCTGATGACGCAAACTGTCCTTGGATTGTTGAACAATGAAAGGCTTCGCATATGTTAAGATTCGGACGTGTGCAGCAGGTAGGGCATCCCAAGGGACTTAGATATGAGTAGCTCAAGTATCCCTAAGATTTTGCTACTGTTGAAGGAAACAGCTGGAAAACTATCCTTTTTCTTGGCCATTTGAACTTTCAGTTTGTATTTACTCTCTACCATATGGTGACGAATAAACGGTTCTGGATAGTTGTTCTTTTAATAATGTGCCACGTGTGTGTTCGAGTTCTTGTTCAATCGTGTCAAGACCACAGATGTCGCCTGCTCTGCATGTCAGACAGCTCACAAGGTTTCTTTTGTACCGTAGGGGGACAAAACTTAGGAAGTGTGTACTGCCCCAGCCATGTACATTTCCGACACACCCTCTTTTCTATATGTCCGTCCTCCATTCCACGCAATCCCACGTCAAGAAAAGCGAGGAAATTTTCCGTCTCTACTTCCACCGTAAATGTGGTAATTGCGTGGGCGTTGTTGAATGTCCGCAGTAGTTCGGTAATGAATT
>STRG.52518.1
TGGTAACCAATACTCGATTTCTGACCTCAGTATTGCTTACTCGGTCATTCCATTCAATACTAACGATACTAAGCAAACATCGATGATCGAAAACCTGAAGACGACGAACATCTTCCACACGCATACTCCATATCTCGCAACTATACAACGAAACTGAACGCATTGTGGCACAGTAAACACGACCTTTCAATTTCAGCGAAATATCAGGTCGACGCCACAGGTGCTTTAGTCTAGCATGTGCCGCNTTTGAAAGTGCAATGCGCATGCCGAATAGAGCTACAGCTCGTGCGAGTCTATCTAGTATACGTTGCGCGTGTTTCGTGCATTTGAACAAGTAAACAAGGTCGTCCGCGTAATCTAGGTCACATAGCTTTTTACTAGTTCCTAATTGGACGCCCATATCCTGAAGATATCGCAAGGCATTCTTCATTATCTCGTCCATGGCGAAGTTGAACAGGAATGGAGACATGGGACATCCTTGTCGAACACCACTGGTTGTTTCGAACAGACTGGATAGTTCACCGTAAGCTCCTACGTGGCCAGAAGAATGAGAGTACACGGCTTACCTTTTTGGTGAAAAACACTGAATAGCAGTGTTCGGTCAAGTGAATCGAATGCGCCCTTCAAGTGTGTGTGTGTGACACACCTCAAGTGATTGACGAGGTCCAAAAACCTGGTCGATACATCCTCGACCTAGGCGGAATCCGGCCTGTTGTTCGCGGGTGTTCCTCTCGCGAGCCGGTGCGAGATGGTGCAGCAAAATCGAGGCTAATAGCTCGGTGACTATCGGAATTAAGCTAATCCCACAACAGTTACTACAGTGATTGTATACTCCGTTCCTGAAGATGCATACAGCCAAGGCTTTTCGTAACTTGCTTCTGTAGATTTCTCCGCATCTTATTTATCTCGTTACAGTTTGAGGGCTGACGCTTTTGCTTTGTTAGACTGATCGACTCTTGTAAAATCCAGTGTCTTTGATGGATATTGGATCTAGGACCACAGGCGAAACCTGGTGATACGTGCACTGCCTACTGACCCCTTGGGTCTTACAGCACACAAACGACCATTAACCGAGATTCATTCTAAAAGGGCAGCCTCAGCCTTCTCAGTCAAGGCTATTCCTACACCACGTTGACCCGCAGCTCCAGCTGCTTCGTCTCCTGATGTGCGCAGGAAATACTTTGACGGGATACCAGGAGCAGTTAGCTGAATTACACCGCTCGAATCCTGGATATGCGTCTCACTTACGCAGCAGACATCAATCCGGTGGTGGTCGAATGGTTTAGAGCGTTTACCCACCACCCCGGGAGGTCCGCTATTCGAATTCCTACCATCACCGGTTACTTTGATGGTAGACAATAATCTACAGTCGTCTGGCTGGTTACCGCACCTGACCTATTGAGGCCTATGTGGTTCTCCACTGAAAATCTCAGGGTCTGATTGCCCGTTTTCCCTAACAGTGTACTGAGCGCTAGGCAGGCCTGCTGACGGACCTGCATAAGAGAATGCACGTTAAAAGAGCCGAGATTCACAGACTGACGAGGCTTGAGAAAATGTGGGTTACAAGGCAGGATTATTTACGTTATTTGACAATGAACCGTTGCGGGTATCGGGAGTATTATCAGTGGAAGCACTGTGGGTGGATAGAGGAAGCAAAGTGAGGTGGCTGAAGACAGAAGATAAAGGTTGGATAAAACAGAGGGAACTCTGAGCAATAGCCCACTTATCACTACCCACTCCGCTTGATGAAATGGACGGCGCGGTCCTGATTATCCTGCAAGAAAACCGATGTACTATGGAAATCTTTGTGTTCGTGCAGTTCATGGGAGATATTAGACGGGTACTGCTAGGGTGTCCAGCCACAAAGCAGGAGAACGATTAGGGTCCTCATCCAAAGCCTATTCACAAGGCAGCGGGGTGACTGAGTGGAAGCCTATTTGTCTGGATAAGTTATTCTTCCACTAATTTTATCGACTGAGTTTCCAGCTTAAATCAACCCCCAACCTGGAGTACCAGGAGACTGGACTTTGTCTGGCCTCTACCCATTGACCTGTCAGGTATAATTGCATCTCCAGCTTGACGTAAACGAACGTGTATAACTTGCTGGGGTGCTGAGGGGTGTAAACCGTCAGTCTTCAAACAAAATGTCCTAGTGGCCATCTAACTTTATTGTCAGATCAACCGTTGTTTTGGCCCCCACCACCGATCATGGAAGTTTATTCCATTCATTCATTGCTCGTTGGGAGGAAAAATTCGCCTTAACTGCCGTATTGAGACAGAGTTTTTATGAGCTTCAGGTCGTGTCCCCTAAGTCTTTTATTTGTTTCTTGGGAGCAAAAGCAGTCCCCGAAGTTCCAGAAGCCTCTCGATCCTGAACGCCTCAATGAGATCTCCCCTTACCCTCAACTGTTTCGAAGAACAGAGCTTTAATTCTTCAAGCTTCTGTTTATATGGCCGGCTTCAAACTTTGGGAAACATTAGTGTGAATCGCCTTTGCACACATTTGAGCAACTTCCTGTCTCAAGTAAGATTGGGTGGTTCGTGTTTTCGAAGTCTTGAAGTGATACACTGATAAAAGGCTTGAGCCCAAATTTCCCCGGACCTTATGCTTATCTTATTACCTGAATATTTCCAGTGCGCTGGAAGATAGTTCATTGGATAATGGGACAACGATAGAGGGTTCAGGATACATATATTGACAGTATCTTGCTTCTGGTATTGCCGATGATCTGGAAGACAGATCACTGGACAACAGAAGGGTTCAATTTTGCGGCGTTTCGTTTAGCTTGCGTAGCAGAAACGATTGTCTTGGAAAACCTGCCAGAAATCTCCTGACGAGTTCTGAGAAGCGCGGTCACCTGTTGTCTTCAAGTAATGAAGTTCTACATGGGTTCGAGGCTCTCAGCTAAGTGTCCCGATCTCTGGTGAATCTATGTTTGTCTGTCGGAGTCACTGGGCTGAAACGAGAGTAAAGACAGGTGGGAAGGGGGAGGGGCGGCAACCAAAGGCCATATATAACATCAGGCAGTGTCTCAATATGGACAGACCATTACCGGGAATGAAGGGGTGACAATTAAAAACATATAGCGGAATGGAAATGAAAAAGACGACTAATTAGGTTCTGTTTAGTTTTCGGACACGGAGTTCCTTAGGGAAACTATAGCCAAGAAGACGTTATACCACTACTTCATACGGTAGACGTCTAACTTATCCTGAAGGTAGTTTCGTTCCGCAAAAGAACAATGACTTCCGGAAGAGCTTTCCAGAGTTGTAGCAGGAATAAATTCCGTTTATTTGCTTAACATATTACTATTTATCTGAACTCCTGCTACCGAGCACGGTCGCCATTTGACCGTTTCACGTGTACGCTAAACGCATGCTCTCGCAATACACGCTAACCACTTCTTCTCTATTAACCGTGTTCTCCATCTCGTGGGTCGTGGGAGGCAATGCCCTGGTTATCGTGTCGGCGTTATGCGATGCATCATAGTGACGAACGGATGGTCACAGCATAGTAGGAAAGACTAACGAAGGCGTGGAATAAAAAACAGCATGGTAAGGTTTGTTCGACCTTACAGCTGGTGAGCCGGACGTGACGCCAAGGTCACGAAAGTTTCCTTTTCGTCCGCCTGTTGTCGACCTGTATTTTTTGGTATATAGTTTTGTCGTAAAATAGTCAGTTCGTTCTACTAATTTTTGTATGCATTACTGACTTTCCCTCTACCATTTTACACCTCTGTCACTTGTCACCAAAGTTTGGTGGTCTTTGGTGGTAACAGTTTGTAGGCGATTCTTGGTAGCCACCGGTTTTTACTTATGATTACCTACTGCCTGCATCCTTCGGATGCAGCACGTTTGGTAGCGAATTATAACCCGTCTAATTAGGCATGTCATTTGCAACACGCATTCAAAGATCGTCCGTTCACAGTGTTTACAGACCAAAGCCTTTGGTACGCACTAAAGTCCGCTTTCAAGACACTCACCGCTCGAGATTCGCTACTTAGACTATGTCCCACAGTTTACTATGGACATGGGATACGCCTTTGGAACACAATCCCATCCTCGGCGCCTTATCACGCCTACATCAACTAAGTCTGTTACCAGCACCCAACACCGACTAAGACACAATGGCACATGTTCATAGAATGAGCATGATACCGAGCGAATTCAAAACGGTTCATCTAGCTTAACGTCGGTAACTACCACTCACAACGTCTGTGGTTACACCTAGCCAAACTTTACCTAACAATATCTGCTTTTTCTGCTTTTTTATGATCTACAGCAGCACCGAACGTCGTTTGTGTATCTGTCATCCTAATCGAACATCTACCGGCGACCCCATGCGTAAGTTCTTATTCTTTTGCCTTAGCCTCTTAACGGATCTACAGTCACACTGGCTACATTTTTTCCTCAGTGGCGCCTGGTACGTTCAAGATAACCGCCCACTGGACACCAGGCGATTGGCCGGCGTGGTGTTAAAGACGGCAGCTAGACGCAGCTTGGATGGGCTTCGAAGGTGCGTACGTCAAACCCTCACCGTTAGTCGTTCGATGTCACGCCAACAACACGAGGAACGACATGCACGGAATTCCTGGGATATCAACACACCCGCTTCAAGTCCAAAACCAAAGCCCAACTTCATTGGACTTCTAGGAGATGGCTCCTGTAGCGGGAATCAACTTTGTTTATTCGTTTAACATATTACTATTTATCTGAACTCCTGCTACCGAGCACGGTCGCCATCTGACCGTTTCACGTGTACGCTAAACGCATGCTCTCGCAATACACGCTAACCACTTCTTCTCTATTAACCGTGTTCTCCATCTCGTGGGTCGTGGGAGGCAATGCCCTGGTTATCGTGTCGGCGTTATGCGATGCATCACAGTGACGAACGGATGGTCCCAGCAGAGAAAGAAAGACTAATGAAGGCGTGGATTAGAGAAACATCACGGTGAGGTTTAACTGACTTTACAAAGTAACTACCCTCTAGCTAACAAAAGTTGGTTCGTACGGAGCTACTTGGTCTTGATTTAAAAACCTTTCTGCTGTGACCACATAGAAGAGAGGATGGACAGACGGAGAAACAATCGTTTTGGCTTGATTTAAATAGGTGAAACGTCCTAAGGAGATCGCCTCTTATGCGTCTTAAGCCAAGGGGACAGAGATTCAGGAGTGAAAGAGGGGTGGGAAGGTGTAGCTGAAATAGACCCACCTCAAGCAGCACGACCAGATGGGCCCCGGATGGGCAAACGCCGGTCAGTTTCAGTGAAAACGATGGGCATCGCTACCGGGGCCTTGATCGACCCCAGATGAGCTCAGCCCATCGCCCGACTTCCTTATTCAAATATACCTCCCTTCTATATTTCACTTCCCCGATTCTCAAGTAACACGTTCCTCAGCGCTACCCTGGGCTAAAGCCGGGCAAATTGGGCAAACCTTAGGCTGTAATGGGCTAACGCTGGGCAGAACATTTTGTTGTATTTATTGGCGAAACGCACAGCGGAATTTTATGAAATTTTCAGATTATTAGGAACATTTGTAATAATTTGGGATAAAGTAAGAAGTTACAAAATGGGAACAGAAAAAGTTAAAGGCAGAAAAGGGGAACTTATCTGTAGAAAAAATTGGACGATAGATTGAGCTCATTTGGACCCCGGTAGCGGTGTCCATCGCTTCTAACGGAACTGTCATAATGTGTCCCGCGTTTACCCATCTGGACGCGCTTCCTGGGTTCGTTCTATAATTTCCTACTTTACCCCAGTACAACCACGCTTATTTAAACTGGCGCAATAATAAATGCAAACATAATTCACAAATAACGATAAACATGATGGATTTACTAGGAAAATTATTATTCCTAGACTGGAAACCGTTTTGTGTGAGTTCAAAATCTGTTTTACTAATCGTCTTAGCTGTTGTCAAAAGTTCAATAGCCGATTTCAACAAATGGCGCAGAGATATAACGATTGAACTATCAGTGTTGGGCCGACAGATCCAGTTTGCTGGCACAATCCAGATATTGCCAGTTAACCTTCCAGCCAGTATGGACAACTACTGTCAAAACTGGAGGGTAAAACTGTCTACAGTAACATGGTAAGCTATGTCATGCTGTTTCGATTTCCTACTTCTCATTTACAATTCATGATGAACGTCGGAGGCAACTCCAGAGCCGTTTTGCGGACGGTTGTGACGGAGGAAATGCTCGCCCATTTAAAATGACGTGGCATAAATGGCAAAACATTTAAATGCAACAATAATCTTTATCGGTTAATTATTGGTTAGTGGACATTTTTGTTGTTTGGGCTTGACCATTTCGTTTGTACGTAAATCTTATATGTTCGTTTAATAAATAACCTATGAACTCACTCTTCAGAGGACGTCACAAAGAACATTTTAAAAGACGCCACCGTACGAATCATTGCAATGAAGATACAAAGGTGGATCCAGAGATCCAGACCGAAATCTTCCCAAACAAGAACCAACAACCGGCGGTACTTGGATGATGTCATCATCATCATCATCATCGTACAGCGTTTAACAGCAGGGCAAGCCCCATTGACCACTGCCTTTCTCACCATGTTGCACGTTGAATTAGAAAGTATGAATATACAAGATGGACAGGGACTGGACATACAGGGGTGTGGAAAGGAAAGAATGCCCTAGTAGCCAACACACGGAATACACAGTCTAACTGTACAAACGCACATCCACCAGTCATTCTGATTTGATAGAAAGTGACAACACGATCGCCACTGTCCGCACTTCGCAACCATATTCTTCAGTGTCTCCAACCAACTGGTAGACGGATCTTTTGGACCCCAACCACGAAGAAGTGAAGCACCTACTTTTCCTAGGTCTGCTGTACACTTTCTCATTCCTCGCTGCCACGTCATCCGTTGACCTCCACGTGGTCTCTTCCACTCCCTAGGAGAAACGGAGAATAGGACACGGTACGGTGAACGTGTGTTTGACATACGTAACACGTGCCTCAACCAACAAAGTCTACTAAGCCGGAAACACTGTGACAAAACGTTCTCCGAATTAGTACCCGACACTCGATTTCTGACCTCAGCATTGCCTACTCGGCTATTCCACCCGATCTTAGCGATACTACGTAAACATCGGTAGTCGAAAACCTCAAGACGATGAATACCTTCAGCATGCAGACCCCAAGTTTCACAACCATATAACAAAACTGAACGCACTGCAGCACAGTATATACGACCTTTCAACTTCAGTGAAATATCAGATCAACGCCACAGGTGCTTCAGTCCAGAGTACGCCGCTCGAGCCTTGGATATACGCGTGCTCACCTCTACTACTGTGCTCCCATCCGTCGTCACGCTGCTGCCGAGGTAGGTGAAGTGGTCGACAACTGACAGCACCTCCCCATCAAGCATCAAGTTCGGAATCGTTGATGTTCAGTCTTGTAACATCACTTTGCACTTTGAAGGTGCAAAGCACATGCCGAATGGAGCTACAGTTCTCGTAAGTCTATCTAGTGCACGCTGAGCATGTTCCGTGCATTCGAACAAGCAGACAACGTCGTCCGCGTAATCCAGGTCACATAGCTTTCCACTATTTCCTAGTTCGACACCTACATCCTGAAGATTTTGTAGCGCACTCTCCATTATTTCGTCCATGACAAAGTTGAACAGGAATGAAGACATGGGACATCCCTGTCGAACACCACTGGTCGTTTCGAACCGACCGGATAGTTCACCGTAAACTCTAACGCGGCCAGAAGTATGACAATACAATGATTTCATTAGGTTCACGAACTTCTGGGACATACCTTTTCAATGAAGAACACTGAAAAGTGCTGCTCGATCAACTGAATCAAAAGCGCCTTTCAAGTCTAAGAAAATGATTATTGTCGGTCGGCGGTGCGTGTGACGCGTTTCAAGTAGTCGACGAAGAGTAAAAATCCGGTCGATGCATCCTCGACCTGGGCGGAATTCAGCCTGCTGTTCGCCGGCATTCCTCTCGCGAGCCGGTGTAAGACGGTGCAGTAGAACTGAGGCTAATACTTTGGTGACTATCGGGATTAAGCTAATCCCACGATGATTACTACAATCAATGCATATTCTCTTCTTGAACATGGGAACAATCAACGACTCACTCCATATTAACGGAATACGCTCCTCGTTCCAAATGTCACGGAGCAAGATGGTAAGTGATTTTATCAAAACATCTCCACCCAGTTTGAAATGAACTGGGGGAAGTTCGTCGGGACCGACCGCTTTCCCTCGCCTTAGTAATCGAATGCATGACTCTACTTCTACTTTCGCTGGGGGCTCAAGTGACACCACCCAAAAAGTAGAAGTCGTCGACACGGGAGTAACTACACTAGAGTGCGGCCACCTAAACTGTTCCTTGAAGAATTCGGCCCAACGGTCAAGCCTTTGCTGTTTGCTATGGATGAGTTCTCCATTCCTATCGCAAATCGTTTCACTGACCTGGGTGCGCCGTCCATCGGTGTCACGAATAAGTTTGAACAGTCTTTGACTGTTACCTGAAGCAGCTAATACTTCCATTTCTTCGGCTACCTTGACCCACCAATTTTCGCGATCATTCTTAAGGCTTTTCGTACCTTGCCTTTGCAGCTTTCTCCGCATCTTATTCATCTCCTTACGGTTCAAAAGCTGACGTTTTTGCTCCATTATACTCAGCGACTCTTGCGAGATCCAGTGTCTTTGATGGACAACGGATCTAGGACCACAGGAAAAACCTGCTGCAACGTGCATCGCCTGTTTGATATGAGCTCAATGCTCATCTACATTACTGTTCATCGTAGATCCTAGCTCATGTGCTAACTTCTGCTAATAACGAGTGCAAACTTCTGGATCACACAAACGCTGCACGGCTAAGCGGGTTTTTGGTTTGCGACGATGACCATGGACCTGGAGAGATAATCGCATTAAAACTAATGTATGGTCAAACCCTACGTACGTGGACCAGTAAAATCTACAGTTCTAAACAGAACTGCGCCACCGGTAGCTTACGGCGATGTGATCAATTTGAGTCAAATTACCTGCAGAGTTAGAGCGCCATGTCGCTGTGCGACGCGAGCTGTGTCGGAAATTGGTGCTAGACAAGAACAATCGATTGTCTGCACAAAACTGGAGAAGCCTATCTCCGTTATCTGTACGCTCAGTAGGTAAAGCACAACGCCCACCTAAACAGGCTTCTGACACACTAAGTTTGCCAACTTGTGTATTGAAGTCACCAGTTAGCATTACAATGTCAGAACCTTTACTAATGCTAACGATGGTGGCGAGTGCATCATAGAAATCATCTTTCTGCAAGTCTGAGCTGCAGTCCGTTGAAGCGTACGCCGAGATCACAAACAAATTGCGCTTAACACAACTATCCTTTCGAACGCCGACTGACCCTTGGAGTCTCACAGCACATAGACGACTGTCAACATGGATCCAGTCTGAAAGTGCAGCCTCAGCCTTCTCAGTCAAGACTATTCCTACACCACGTTGACCCACAGCTCTAGCTGCTTCGTCTCCTGAAGTGCGCAGAATATACCTCGATGAGATACCAGGAGCAGTCAGTTGAATTACACTGCTCGAATCCTGGATACGCCTTTCACTTAAGCAGCAGACATCAATCTTCAGAGATTCTACTGTGAGCGCTAGGCACGCCTGTTGACCCGCCTGCATGAGTGTTCGCATGTTGAAGGAGCCCAAATTCAGAGGCTGACGAGGCTTGAGAAAATGTGAGTTACCAGATAGAGGATTATTCCAAACACTATTTGACAGTGAATCGTCGCGAGTATCGACCGTGTTATCAGTGGGAGCATTATGGGTGGACAGATGGGGCAAAGAGGGATGGTTAGGGACAGAAGACAAAGGTTGAATAAAAGAGAGGGAACTCCGAGCAGTAACACACTTATCACCACCCACCCCGCTCGATGCAATGGGCAGCGCGGTCCTGATTATCCTGTGCGACGACCGATGCAGTATGGAATTCTTTGTATTCGTGCGTGCAGTTCACGGGAGCAGATATCAAGAACTTCTCCAGCATAACACCGGCGGAGATTGCCGCATTAGAAGGACACTTTGAGATATCGACTGAACTTAACGAAGTTGCCAGAATCAATCGGGCTCAGGTTTTGCACATGGACACATCTAGTGTCGATTCCCATGAGCGTTTTCCAAACCCCCGTAAGCGCTCAAGTCGTGGTATTGATGAAGTACTTGATAAACGGCGAAAGTGTACAGGCAAGCTATCTATTTCACTGTCTATTTAAGTCTAAAGTATCCAAGAGTGAAATGACTCCGCTATATTTACCACCAAACACTTATATAATCCTAATCAGTGGGAACAAGGATAACCTAGCCGGAGATCGTTTTGTTGGTGTCCGTGGGCGTAAACTATTTGCCAGTCGATGTTCCACTAAGAGGTTTCTTCTCACTTGGTACCCGGCTGGTAGCTGTTTTACCTGAAACTTGCACTGTACCTTCAATCGTAGATTTTAGCCCTTAGGAAGATGAGTATTTGCCCAAGAGTTGGGTTTTCTTGGTTAACAACGGAACCCCAGTCGTTTAGCAAAGTTATACCGGTGGGCATTAAAAATGCGTCACCCTGTTCAACATTGATAGATGTCCGTATAATGGTTATCTGAAGGTGATCCAGCTGCCAAAGTCATTCAACAACGCCGTGTGTCTGATAGGAGTAGCACTTCTGAGTTGGTAGACTGTCGTGCCCTTGGGATATCTTCCAACTCTGGTCTCCATCGGGTACTCAGCTCTCATTTGTGGCTCCATGAAGCTGAAGCATGCATCATCGACCACATCTCGGCGAACCGCTCGACGGGCAGGCTAAATTAAGTTGAGAGTAATTGAGCTACGAAAACCTCGGCGAAATAGTGTTCGGTATACAAAAACCGCTACCTTTGAATTGGCGGATGGGTTTTACTATGTAATTCAACGTCTGTAAAGTAAATCTCGAATTAACAGGGCTGCATGTACCCCTAGGTTGGATTCAATGTAATCTGATGGCGAACGAGTTCCCAGGGAGCCTCTGGCAACCATGCATCATCACGCTGCTGCTTTGCAGTCCGCACTTGGTTGTGCAAAGGCTGGAGGTACACCCTCGAAATGAAGGCCGAGCGAGGCTGGAGACGTCTCTTGTACCAGACGCCCATGAAACTTCATGATCTTTTATGAAGCCGGCTTTCCTTCTGAGGAGCCAGCCGCAGTAAAGAACGTAAGGAAAACCAGTCCATCGGTACTCGACATTTAGACTGAAGCCGGGGTCGAATTTGCATGTTATGAATGGTCTTAGCTACGATGAAATTATGACATGAGAAAATCATTTGTTTCGCAGAAGTCCTCCTAAAGCAGCTTTGGATTGGGGCACGTATTAATGTCAGCCGGCCAGTCTCGTACAGTGTAAGAATGAGTCGTTGTTTGGTAGGAACTTAGCACAACTACTAGGACGTAAACCTGTCGAGACTGCAGATATTAAGATCGAAACAAAGTCAAGTCTTCGAACTGAGTATTTACAATACTACTCGATATTATTAAGGCGGCACCACACGTGGTTTTTCGTGATCCGCTGCTGACGGATTGACTGTAAACAGCGTACTTGAACGCTGCTGAACGCATCTCTGGGTCGTGGGAAGAATGGTGACCGCACATCCAGGTCACCGAGTAGACAGCCTTCCCGATGACGAGGTCTCCCAAGAGCCCTGAGATATTCACAGTCGCTTCTAGCAAATATCTCAATCTTCAGATCTGCCTATTCAAAGAATACGCTGATCAAGAAAGTGACAAAGAAACAATGAACCAGCCGATGATCCTACCGAGGACTAACCGAACATTTTAGTTTAAAATATTAGGTGTATAAACCGCTCAAGAAGCCGCCAGCTTTCAGTTATTTGCTGCCGATCAATCGGCATTTGGGCGTGAGCCAGATCCAGAAGCATGTTTTAACAAAGATCAAGGTGAGCGCTAGGGAAACTACGTTTTATCGGAGACGGAATTGCGCAGCATTGTGGTAAACATTCATGGCTTCCGTCTTTGTTTCAAAAGAGTACTCTGAATGTTGACTTATTTCCAAACAGGTGACAATCATATGAGGGTATTTGCTCGGACGCTATCCTACAACTAGATTTCACCAGAAAGTTTCTAGTCCTTACGTCCGGCTGACTTAGCTGCGGTAATTTCAAAGCCCACTTTTATGTTTGCAGTTTTTCATCTAACCTCGTGATCTGAGGTTAATTCAGTTGGCCGCGCTAGTTTTTGTGATTATTCGTGTTTAGAAAATCACTTTCCCAGGTAGCTTACCTTTCATGTATTCCGAGGTACACAGCAAAGATTCGTGGACCCAAAAACGCCCTGTTCCACTATCCAAATTGTGGACATAACGTCCTTGGTAGTTTGCAACCTTGGTGTTGCTATTCATCGACATATCATGGTTTAAGATCATAATAATGTATTGCCATTTAATTTCAGTTCTTCACTGAAAACGGGTGAAGCCGTCCAAGTAAACCAACATGTGAACACGTATAAGTTATTTGGAAGGCCCGTAATTTTGTTCTCTTCCACTTTCTTGCACGAAAACCACGGGTGTCTGAATCCGAATGTTTCAATTTCATAGTTGTATCAGATAAGTGATCTTGGCAACAACAGTCAACATACCACCAGCAAGTTTAAACTTGTGGATGCGAGCAGTCGGGGTCATTCTAGTGTACATGCAAAATGTACTGTTTTACAACTTATTCTGACTAGTTGTCGGATCGTAGCAGCGAAGGAACGTGATTTAAGATACTGAGCCTTAACGACACCACCGATCAGCCACCAGTTGCCACTTAGTCTGTTTGTTTTCCAAGTTCAGTTTGATAGACATGTCCTAAAAATAGCAGGTCTGTAAACCAGTTAAGTTTAGTCCAGACAGTTCAGTGTGTGTGTGCGTGCGTGTGTGACACCAGTGTGAAAAGAGGTGGCACGACGAGACTGCATGTTGACGTGCTGTGATGGCTTGCGCGCCTCTATGACCCAAAGAGCTATACAGGATGGCTTCCTTAAGCCGGAGATGCAATCATACCTGATAGGTCAATGGGTAGAGGCCAGACTAAGTCCAGTCTCCTGGTCCTCCAGGTTGGGGGTTGATTTAAGCTGGCAACTCAATCGGCAAAATCAGTGGAAGAATAATTGATCCAAGTAAATGGGCCTCCACTAAGCCATCCTGCTGCTTTACGGATAGGTTCTTGTTAGAACTAAAGGCTTTGGATGAGGACCCTAATCGTTCTCCTGCTTTGTGCCTAAACACCCTAGCAGTACCCGTCCAACATCTCCCATGAACTGCACTTGGGATGATGTGGAAGGTAAGAATGATATCTTTTTATGTTACTCCAATAATGTGCATTAATACATTACCAGTAACAGTGCCGTGCCATTTCGTGTCGTTGTCCAACGGACATTCGCCTTTTCACGTATTCTCCTCTTTCTTCCAGACGATGAGGAAGAGAATCGAGAAGACCTACCGGAAGCCTCCATTTTGTAAATTTTCTAAACAAGTTTTGGATTTCATTGTCTCTTTGAATCTGCACGCTTAAACCGACGTATGAATTGCAATGGGTGGGTTATTACTTCGGCGAAATTAAGTATACTGTGGACTACGTAGTCTACGCGTGTGCGCTGTAGTTATGTACGTATTAAAATTGGGTCTGGAGTCGGCTAATGATGAAGACCATAGTGATCAGCCGATCACACTCTGTCTATCACTTGTTCGACTGTTTGTTTCGTGCACGTGGCAACCGCTAGCGCTTTGTCCAACATATTTTCTCGGCACAAGCCAGCGTGCGCTCTCTGTAATCAGGCCCTGTGAGAAAACACGTGGTTGGCACTCCACGGTCTTTTCTCTTTGACTTCCTCGACGAGCGCGACCGTAGAAGCTGAGGGAGTGTGCCCTCCAATAAGACTGTCGATAAAATATAGTGTCTTATTCTGAGGTCTAGTTATGACTAAGTCGTTCAAAAAGGAATGGCAGATGCGCCACGAATTTGCGAAATAATTTTCGCCCATCTAATCACAGAAGTCATTTCGACTGATTTTTAATTCACATTACATTCCAGTCATACTAAGTTGATGTGCGAAACATTTTTTGGAATTTTAGTTATTTTTATCTGCAGGGTTCAGGTCAGATTAGTGGCGAGTAATTATTGAAAAGGAACGGCAAATTAGTGTGTTTAGGCAGACGATTTTAAAGGGAAAATCAAATTTCGTCATTTCGCTAACCGTCCCCTGGGTGTTCCTCTTTTGTTTCATTGGGGGTCACCCAATGGTACGGTCAGGGGACAGTCAAAGGGACAATCGTGTTGCATGGGTTAGCGTTCTAGTGAGTGTAACCTAACCAAACTTGCATTATATATATATATATATATATATATATATATATATATATATATATATATATATATATATGTGTGTGTATAGCCAACGTTAGCCCATTACAGCCCATAGGCTGCAGCATTGACCCAGCGTAGCGCCGGACAGTGTCACTTGAGTCACTGCTTGGGTGGAAGCCGTTCAGTTCAGTTCAGTTTACACAGGACTTGGTGTGGCTAGAGCCAATCGTGTGTCCAGATAGTTGTTGTCGACGCGTTTCCGTAGCTCCCAACACTACGTGATTTTCTTTTTCTGAAAGGCAGAAATT
>STRG.66004.1
TAGACGTTGTGGCCGTACAGTTGAGTATCGTAGAAACTACGAATCCATCTTGTTCTGGTTTTGGAATTCGCTTTTAATTGGCTACGCCTTGCCCATAGTCGGAACAACCGTTACAGGCGTTGGCCCGCTGCTGCGAATCGTGAATAACGGGACAGAAAGTTTGGCAGAGGGGCTTTTTGCCGGGTCGATGAAGAATGTCATAGTTATAGGTTTCCGGAGCAATGTCTCAACGCTGGATCATAGCGGCCACGGATTTGGTGACGGACTTATCCGGGTTGTACAGAAACTGAAGGGCCTGGTGATCGGTGACAATAGTGAACTTCACTCCGAATAACTAATTGTGTGGTTGGCAAACCGCCCAGAAAACGGCCAAAGCTTCCTTCCGCATCTGGGAATGATCTCCTCTGCAGCATTAAGATGACGAGAGATGCAGGTGATTGGACATCTACCTTGTTCCAGAACTGCTCCCATTCTTACTTCGGAAGAATCAGTAATCAGCGTGGTCCGCCTAGATGGTGCAAATAGTGCTAGTATCGGTCGGTCAATGATATTTTGAATACGGCCGCGCACTATCTGTTTACACTGTTCGTCCCACTGCCACACATCGGACGACTGAGCAAGAAACAATGGTTGGGCTCTTGCTGCACAGTTCTGAGTGAACCTTGAGTAGTGTTGCATGCACCCAAGAACCGACTGTAGTTGCGCCTCATTTTTTGGTGACTCGACCCCAGTCAGGGGTTTGAAAAGATCTAAATTGGGTCTTTATCCGTTTGCGTTGACAGTAAAACCGAGGAAATATAATTCAGTGGCACCGAGCTTGCCCTTAGTTGCTTTGGTCGATACATTTCTTTCCACGAACCTCTCCAGCAACTTTTGTAAACAGTAGTCGTGTTCATCCCTCTTGAATGCGCAAATGAGCGCGTCATCTTGAAAATCCGTCACCCCCTTGATTCTACGGATCAAGTCGCAAATTGCGGCCTGGAATATCCCGGATGGCAAGTGCCGACCTAAAGGTATGTAGTTGTACAGGAAAGTGCTCAATGGAGGGTTTATCGTCGTTAGTGGTTTTAAACCCATGTGCTGCGGAATTTTAAGTACGCACCAGCCATATCAATTTTTCCCGAAAAACCTGCTGCCGAGCATGCCTCTCATAAAGTCGCGGGCTCCATTGTAGTTGCCACGTATTTCCGCAAAAACGATGATTCAGGGTCAATCAGTCACCACCACATATCCAGAGCGTCTGTCCTTCGCTCTTCATTCCCACCACAACCGAGGCCACCCAAGCTGATGAAGTCACACGCGCGGTGACACCTTTTTGCTCCATTTTGGTAAGCACCTTCAGAACGCCCTGCCTCTGGCCTTGAGGCAACGCACGGCTTTTCGGGAATACTGGATTGCCATCCGCTTCCAGCTTCGCGGGCTCAACCGCCATGCCACCTGCGTCGTTCGAGCACTGTATGATCAACAGCTGGAGCTGGTTCGCCGAATTGTCGAACTTCATTTTCAGGGTTACTGGTTGCTCCAAGGCACGCCAGGCCTTCAAAATCAGAATCGATGGACTGTCTACGGAATTCTAGAATCGTGCCGGGGTACAGTGGCCCTCCAACTGAACCAATAGTGTAGTCTCACCCAGCAGTGAAAGTCGACGTCCAGTAACACAGCGAATGCACACAGCAGTGGGGTGTACGGTACACTGGGCTGAATCAAGTCGAACACTGATTTCGGAATACTGGGCTCACAGTCCCCGGTATCACAATGAACTGATGTCCCAAGATGAATTGGAATTGGACTGATCTGTACAGGTATTGGTTTGATTCACTCGAAATTTTCGACGTGTATACCGGACTATCATCAGTTTCCGGATCTTCATGGGTTGCACTCAGCATAGCATTTGGATCGGAGATACTTCTTGCGAGAGTGGCGAAGCTTTCCACAAGAATGGCATACAGCATTACGAAGGCGGCGGGTGGAAAGCAGGTGAAATTCGCTGCAAGGGAAGCAAAGGTCCGGCTGTACCAGTTTGCGTTCAGGAATTAATTTCTTAGAGAGCTTCGATTGAAGCCTCGTCGCACCGACTATCCTTATAAACTATAGTGTTTTCGAAGGGAGTAGAGGTATAACTCCAAGTCTTAGACCGTACGCAAAGTTCCTCGCGAAATTCTCCGGCTGATATCAAACTATAAACTGTTTCAAAAACGTTCCCTATGGAGCTTCTTTTGGGTCAAAAAGCTTTCTCGTTGTGCTTAATAGGCTGATAAACTCTTACTTTCTATGGGAATGAGAAATCGTGTTTCCTTATTTGGGACGTTTCTGAATCTTAGAAGGTGGAAAATTCATCCGAAACGGAGTATCAAAAATAAGTCGCCGCCTCGTGTTGGCTGAGCGGATGTCGAAAAAATGTCTGTGGTGACACTCGTTAAGCAAGGTTTATGGGCCTGAAATTTTCAAGCATGGTCTGGCTGTCGTCAGTTTTCGGAAAACTAACTCCGGAAGAGTCTTTTGCTTGGGGGTGTTTCTTCGCTCTACCCACGCAAACCTTGCGAGCTAATGCCCTCCCTCAGGTAATAAAGATTTACTCTTCTTGATTTTGTTGCGTTTTATGTTTTTGGTAACTGACCTTCACGAGGGAAGAAGAAAAGGCCCAGCTTTATTTGGCCAGGTCTCAATGTTCAAATTCTGTGCTGTTGTTGGTCCATGGATATCGGAGTCGACGTACTAGGAGCAGAACTGTTGTACTCGTGGAAAGATTCCAGCCGACTGATTCGGAGAAACTGCATTATTCTTTGGCAGATAAAGAAAATGCAATCATAGTTGGACCAAGAATATATTCCTGTTTCGTACAAAAAGAATTATTAAGTCACAAAAGAGAAGGCTCATACGTAGTGCTTTTTACGATATCACCTGGACTAAAGGGAGATGAACACTTCAATGATAATCCGGTCCGTCCAAAGCAGCAGAACACCCAACGCTTTGGGCTAACATCGAGCTAACCTAGGGCTAATATGAGGCCTGACAAGTGCGGTCGAATATTGCGGAGAAGTCCATGAAATTTCGGAAGGAATAAAATAAAAGGGGTAATACGGCATTTATCAATAGACGTCTGCACTAGAAAAACGGCACATTTTGAATAACTGAATTCATACGTGGCCAGGCCGTGATGAAAAAATTGTCTGAGGAGTTGAAGCGACCGCCAACAACCCCTTAATTTCGTTTTGCTACTCTGGATGTCCCAACAATGACCGAGCCCGAAGAGCGTGATAGGGCGCGAGAAGAGTGCCCAAACCAAGGAAACAAACCCCCTTTGTTTGAACCAATTTCTGTACATAGCTACGAAACCTTGTGGTGCAACAGAACTGAAACTAACATGTAGTGTTTTAATTGGCGCTCACTAATTTGAACCCTTTTCTATCATCTTCCAGGTCCCGCACATAATCATTGGGCGGGACCAGCCGAATCCTCGCCGAAACCCTTTTGAAGTGTGGAACACTTTTTCTTGATGTATATGTGGTTTATCGAACTGAACCGAAGAGACGTTTCCGATAACTGTACGCACGTGTGTTCGTGAAAGTGACTTTTATTCTTGCAGCTGATTTGGGACGCCGCCCTTCCGAGAATACACAATAAACACTCATTCGACACAGTGCTTTCTTGTTACTTACGCTCGCGGCCTGGTCGTCTTTGTGTGTGTGCTGCAGTTCATTTCAACGCTGGCGTATTCTTATCTGTCCGTATGTTTTATTGCTTACATGTATGCACGTATCGATGTCTGACATATTTTCAATGATGGAATTTTCCGTGCCACTCAAGCTGGACGGACTGCAGCAAAGATGAACTCCTCTCACGGTCCAGGGATCTATCCATCAGATCCCCGGCAGTTCAAAACGCAAGATGCAGTCAAGACTGGTGTCCTGAACCCTTTCGCAAAGCCCGGTGGTCTATCTTCCAGTTCGCCGGCAATATCAGGTGCAAGACACTGTTGAGTTTCTATTTTGATCCCTTCCCCCTTCTCCCATTTCCCCACTGTCCAGTGAACTATCTTCCAGCTCACCGGTGACATTAAGATAACGAGATAACCACAAGATCCGGGAACATTTAGGCCCTAGCCTCGTACCCGTGTATCGCCTCAAGACTTCAAGACAACAAAAGGAAACTATGCCCTCAGGGTGCGGGCGGATATTCCACTGAGAGGGACATACCGGCACAATACAGACTGCCACTACCCTTGTTGTAATAACCATGTGGTCGTGCATTCACGCACATTAAAACCAAGTACACGTGGAATAGAAAGAGTAAACTTAAATGTATACAACTGTTACAACTTCATGAAACCTCGCTGGTTGTCGCATCTCGTGGCCGTGTCGATTTCTCCAGTTGACGTTTGCGGCTCTATCTTCCGTGGAGTTTAGTGTTGCAACCGGTAATGGAAAGTCGTTAGTGGGAGTAAGAGGCGCCGACTCAGGACCACTAACCGAGGGTTGTGAGCAGGTGGGGACACTGAGAGGGTTGTTCGAGGTGGGTTCTACCTCGAAGAGTGCCGGTTTAGGGCTGTCTATGCTGATGATTTCTTTCTTGCCTTCGACGTCTGCCACGTATTTCTTCTTCTTTTCGCCGGGAGACTCGTAACGGGCCAGGGTAAGCCCCTTGTAGTGGTGATCGCATTGCGTCCACTCGAATAAACGCATGGCTGGCGGTTGCTGGAGTGGTAGATGTGTAGGTGCTGAGAGTTTGTTCCCAAGGCAGGGTGGACTTTATTGCCCGCATATGGCGTGACAGCCTTTCTGCGTAATCCTCGTAGTTAAAACTCAGATGGTAAAGGAGAAACCGACTCATCTGGAAGTCGTAATGTGCAACCATAAACCAGTTCAGCCGCCGTTACACCCACATCGGCTTTAACGGTGTTACTCAGTCCTAAAGGAACGAACGGCAAAACTTCACTCCATAATGGGTTATCACGAGCACGAAGGGCAGCTTTCAGCTGGCGATGAAACCGCTCCACCATGCCATTGGCCTGAGGATGATAAATAGTCTTGTAGTGTCTGCAACCGAATGCTTTCAGTGTCTCGTGGAAGGCACCATTAAAACTGGAACCGCGGTCAGCGGTCACTAAAGCAGAGCAACGGATCTGACTTACCCAACCAGTTAGAAACATCTTTGCAGCTTCTCTTGAGGTAGGACGGGGAATAGGTGTGGACTGTGGCCAGCGAGTGAAACGATTTATACAAGTGAGGATGTAGACGCAGCCGTTAGATGGTGGAAGGGGCCCCACGAGATCCACATGCACATGATGAAAGCGTGCGTCCGGTTCGCAGAATGTGCCTAAAGTGGATTTGGTGTGACGATAAATCTTAACTCGTTGACGCTGGAGACAAGCACGGGCCCAAAGAAGTACGTCACGCTCGACGCAAGGCCAGACGAATCGCTCGGTGACTAGTTTCACTGAGGCGGTTACACCGGGGTGTGATAAGTTTTGGAGGCTGACAAGAGTTTTCCGGCGAAAGCTGGCAGAAACTAGTGGTCGGGGTCGACCCTGTGACACATCGCAAATGAGAGGTACGTCTGAAGTTGGAAGGGCCACTGACACAAGATGCTGGAATCTGCTGTTTCCGAGCTGCTCGACTTCAGGATCTGTTGTTTGAGCCGCGGCGATTGGTTCTAGGTTTATGCCTATGGGTAGTGGGTCGTCGATATTGTTGGCGCATCAGTGTGCTTCTGCTACGGGATTGTGACTCAGAGACGTGCTGAATTTCCGTAGTAAACTGCGAATCATTGTCTAACTGGCAAATCTCGCGGGGTAAATATCGACCAGAAGCTAACTGGGCAGCGTACACCAGTGGTTTATGGTCTGTGAACTCTAGGAACTTTTGGCTCTTGAGTGTAGGCCGGAAGTGTCGGACAGCAAAATAGATTGCCAGCAGTTCTCTGCTGAATCTACTGTATCGCGGTTCCGCAGACTGGAGACACTTGGAGAAGAATGCCATTGGATGCCATGAATTGTTGACGAATTGTTGCAACACTGCTCCAACAGCCGTGTCGGAAGCATCTGTTCCTAATGCCAGGGAAGCAGAAGGATCGAAGTGTGCAAGGAGTGTTATGTTGGTGGTAGCTTGTTTGATCGAAGCAAAAGCTGCCTGCGCCGTGCTGGGAAAAATGAATTTCCGCTCACCTCAAATTAAAAGGTCTGTTAGAGACTGCACTATTTCGGCTCGGTATGGAATAAACCGGCGATAAAAGTTAACCAGGCCAAAAAATTGGCACAACTGCCGGTAAGAGTGAGGCTCAGGATATCCGCTAATTGCCACCACCTCGTCAAGCAGGGCTGTATGGTCCAGTCTGAGGTTTCGTGACCTAGGAACGTGATGGTTGTCCTACCCAATTTGCATTTGGTGGGGTTAATGGTCCCACTCTCTTGGCTAAGGCGCTCAAAAAGAGCGCGCAGGTGTGACATGCTATTTTCTGAAGAACCTGCCACCAAAGTTCAGTTCAGTTCAGTTCAGTCTGCACAGGACAGGTAATGGCCGCGGCCAATCGAGCGTCCAGAATTCGTTCGATGGTATGCACACCAGTTATGCACCCACCACTGCCGAGTGTATTTCGTCGAATCCCCGCTAAAAATGAGAGGGAAACGGAAAACCTCATCGCACATCAACTGCGAGAGAAATTATGCATCGTGAGCGTTCAATGAGACAGTATGCAATGAGGGAAAAAGTCTGCTAAAACGTACTCCAGAAAGACCACAGTGCTACCCGTCATCCATCTGGTTGATATACTCAAGGCTGACCGCAAGGAAAGATCTTTTACCACTTGCGATCTAGGGCACCTTTGAAGGATTGGACTGTCTGCAGATCTACCATTTCACCAGGCAGGCCGTTTTAACTGTTCACAACCCTGTTGCTGAAGAAGTGCGATCTAGCCGTCAACCTAGATCGGGACTTTATCAACTTCTTTTCGTGTCCCCTTGTTCTGGAGTCTACGGCCAATTGGAATAGACTATCTGGTCTAAGGCCAGAAAAGCCCTTCATTACCTTGAACGTTTCTATGTGATCCCCTCGACGTCTCCTCCTTTCCAACGAGAAGAGTTTCAGGTCACAGAGTCTCTGCTCGTAAGTCTTACCCCTCTGCCCTTCAACCATTCGCGTGGCGAGACGTTGAACTTTCTCGAGGCAGGCGGCGTCCTTTTTATAGAAGGGTGACCAAGCCTGCACGCTACCTTCTAAGTGAGGTCGTACTGTAGCCTTGTAAATAGGTACGAATACCTCCGGCTTCCGGCAAGACACAGCTGATCGCAGTATAAAAAGCCCCCCACGAGCCTTATGCGCAGCAGCGTTGCACTGCTCCGACCATTTGAAGTCACTTTTCATGATGATCCCCAGGTCTTTAACCCTACTGGCTGCCTCTACGGTGAACAGCCCTTGATCATGAGCGACAGTTAGGCTCTCTGTTGCCCTTGACAACAAATGGTTTTTTGAGCGTTTAGATGTAAGTCCCATTTGTGTGCCCAGTTCGAGACGGTGCCTATTTCCCTGCTCAAGTCCGCCCTACCCTTAGATCCAACAATCTTCACATCATCCGCAAAAATAAAGCTGGGCGATTGAAGAGTGGATGCTAGGTCATTAATAAATAACAAGAATAGGACCGGGCCTAGGACGGATCCCAGAGGTACACCACTGGTGACGTTCACCAAACTGGAGCACCTGTCCCCCACTTTGACGTAAAGCTTCCTATGGGAGAGGAAGTCCTCCAGCCACCTATATACTGGCCCACCTATACCGAAAGTCTCCATCTTGCATAGCAAAAGACGATGATTAACGGA
>STRG.11232.1
GATCGATATGCCTGATCAGTTGACATCAGACTTTCATTATGTCTTGTCTTTGATTACTGAGAAGACTACGGACGATGGACTCTTGGACATTCTTCTGGAGCGCTCAATTTCGGCCTATTCATTTATCGACCACTTGATTACCTATTTCATATCAGTTAACTTTCTTGGAGGAGATTGCGAATCGTTGACATACGATAAATCTATTGATGACCAAGCACTACTGGCTCTTAGTTGCGAGGGTGAACGACCCTTTAAGTATGCCAAGGCACTAGGGTTGTTCTGGTTCAGCAAACGTTTAGCCGCACGAATGTCCGAAGTGTCGCGGATGATGATGTTTCCCTACTTGGTCTTGCTGCTCAAATGTATCTACCTACATCAGTATTTGCTGGGTCATGAGCGATCTTCCCAACTAGACATGGAATTTGTGGAGGTTTTAGAAAAATGTGAAGAAGAACTTTCCGTCAACGCGACCGTGGCTCGTGACGATCAGACAACATACTATCTGATCGCATCCTACTTGAGTGTTTTTTACTACAGATATGATGCCGCCGAAATAATGGCTAATCGATGTTCTGAACATTTGCAAATCACTTTAAACTTCACGGGGGCTTTGGGCAAACGTACACGATTTCAGCAAACCGATGTGGCTAATCTGTTGATACAAATCGATCGTCCTCATGAATTCCAGTCGGAGCCAACGTTGGAGCCAGCTGCACTTCCAAAGCTTGTTCTGCTCGAAGATGATACGTTATTGAACACGGTGGCGTTTAGCAATGCTGAGCTGAGCAAGTCACCCTCACTGTCAATTCAGGAGCAAAGTTATATACTACTTTTATGCGAATTGCATCGTCTAGCTCACCCCAAGGACGACCTAACTAACGAACAACGCCTGGCTTATATCAACACGGTATTACGCCAGGCCTATCCGGAAACAGACAAGGATAAACCGGTAGACGAACAGCCTAGTCCGGCCTCATCATGGCCTGTCACCACGGAGGCTTTGTTTCGTCGAAGTCTGTTGGAACACAGTTCTGTGCGGCGCACAGAACGAGCGTTGAGTCAGCTAGAAGAGCTTTCCAATCAAATGAACGCAAATGAGCCTGTGGCAGCAAAGCGTTCTCCTGAACATTTCTTCTTTACACGAATGCCCTCGTCATGGACGATTCAAATCGAACAGGCTCGTTTGTTGATGCAGTTGGGTTGTTACAAAAGTGCATTGGATGTGTTCCTGAAATGGAATCAATGGTCCGAAGTGATCGAATGTTATACACAGCTAGGTAAACGCCAACTGGCTGAGGAAGCGATTCGAGCTCAACTAGATGCCGGTGATGAGTCACCGGAATTGTACTGCGCTCTGGGCGACGTGACCAAGAATCGTGAGTACTATTGGAAGGCATGGGAAGTGTCGGGGGAACGTTCAGCTCGTGCAATGCGTAGTCTTGCCGTGGTATGTATGTATATGGATAAGGATTATCCAAAAGCAATCGAATATTTTTCCAAATCCCTACAAATCAACAACCTTCAGGTCTCCTTGTGGTTCACGTTCGGATGTTGCTGCTTACAAGCGGCCGAGTACGCCAAAGCAGAAACCGCATTTCGGCGATGTGTGACCCTCGACCCTGAGAATTTCGAGGCATGGAACAATTGCGCTAGTGCAGTTATGCTGCGTGGACGAAAGGATATCGCATTGAAATTATTGAAAGAAGCTTGCAAGCACAGCTATGATAATTGGCGTATTTGGGAAAACATCTCTCTGATCAGTGCCGATCTGGGTTCATTCACAGATACAATTCAGGCTTGTCATCGTATAGTGGACTTACGCGATAAGTACAACGATGATCAGGTGATGGGCGTGCTCAGCAAAGCTGTTCTGGAAGATGTCCCGGATGCGCAGGATCGACCGGCTTCCATGTTACGATCCAAGGTGCTGGAATTGTTCGGTCGCGTCACCTCGGTGAATCCCACAAATGCAGAGATCTGGACACACTATGCCAAACTGTTGCTGGGCGAAAAACCTCACTTGACAGTGGTTACTTATCAACGGGCTGTCCAGAATCTACAGCATGCACACCGTTGTCGTGTTCAGCCAGCGGATATACCGTGGGAACAACAAGCTGATAAACGTGTGGCTGTCGTAGCCGGACTCCAACTCCTGGCAGAGACCCTGCTAAACGCGGACAAGTTGCTATCCGAATCGGATACGGCGAACACAATCGCATCGAACGGCGGGGACGCCCCGCTAGAACAAATCGATATTGAGCAGGCCGGTCAGAAAGCATTTGTTCGATCCACACTGTCCACACTTCGTGTGACTGTCCAATCAGTTATGGGACACTTGAAGGCGAATCGAATAGACATGTCCGCTTGGCGATTATTTTGTCTCCTCAATCGATCATCTACTCTCAAACGATCAATCGGCAGTTTCTCTTTCTTCCACGAAAAGGCACCGTTCTGGACTAGTGCATTCCGGCCGTGTCATCGTCATCATTCCTCCAGTTCTTTCCTACCCCCATTTGATATCACTTTGTTGGATGATCCCAATTTTCTCGCACAGACACGAGCGAACCTGGTGGCCAGAGAATCGACTGTGGACCTCGATCTCATTCTGAACATGTACAAGGACTATCAATCCGGGCAGGTCAATTTGCATGCCGATTTGATGAAACTTATACGTCAACTGCCCAACTCAACTCATTCGTCAACGCCAGTTGGTCCGCCATCAAATACGCGGCAGATATATATACACGGGTCGAGACGAATAGCTGACTGGAAAATGAAAGACGTGGCCACACTCTGCTCATTCGCATCCTCTCAACACCTCACCGAGCATCCCGATAACGTGTGTCCTGTAGATGCGCATCTGCGTCTTGCGGGCAACACCGCCGGAGCTGGTCCACGCACCTACTACTTTGGCGGCCCGTTAGCTCAACTGGAATTGGCTCTGATACAATTCACCCTCGATAGGCTTAATCAGGCCGGATTTGCATTGGTCTCCGTCCCGGACATTCTCCCCGAGCCGATCATCGAAGCGTGTGGATTTCCCACACGGGGCACGCGATCACAGGTCTATCGGTTATGCGGTTCCAACAATGAAATGACCTATTGTTTGTCTGGTACGGCTGAAATGGGTCTGGCAGCATTCTGTGCCGGTCGAACGTTCGATTGTGGTGCCACGGACGAAGATTGCGCCTCCAGCACCGCTGTAGGCCTCTGCGCTGTTAGTCGATGCTTTCGGCAAGAGGCACCGCACCAGGAACCGCCATTGTATCGTGTTCATCAGTTCACCAAAGTTGAGATGTTCGGTCTAACCGCTCCGGATGTTCTGGCTACAGATGCTCTGTTCGACAAGTTCGTGCGCATTCAAATCGCTCTGTTTTCTGATCTCGGACTACATTTCCGGGTTTTAGAAATGCCAACATCCGAACTCGGCAATTCCGCGCATCGCAAAATTGATATCGAAGCATGGATGCCTGGCAGTAACATGTTCGGTGAGATCTCAAGCACCTCAAATTGTCTGGATTATCAGTCGAAACGTTTGAACATTCAGTGGGCAATGCCTTCCGGCGAGAAGCGCTTTGCACACACGCTGAACGGAACTGCTTGCGCTGTCCCGCGAATGATGAAAGCGATCTTGGAAACACATCAGAACGAAAATGGAACGATAACAATACCCGAGGTTCTGAGACCAGTGCTGTCCAAACTAGGAGGTCCGTGTGCACCTATTCGGCTACCTATGAGGCAGATTCAATGACCTACAAATCGCTAGCGCTCATCTTCACCCTACCCTGTTTTGAGCAGTCTCTCACTGTCGTATGTGCATATATTCCCCAACGCCGTCCAACGATATTCTAGATTTTGTATCCACGATCAGAAAGTACGTGCCAAACTGGGGCGTTTCCCTCTCGCTTCACAGAATGAGTGACATCAGACCTCTGTAAAATAACATATCCTCATCAAGTATCTCTCGTTGTAAAGACATTCATTGCGTATGAACACATCGCTGTTCGTTGACAGTCACGGCTTTATGACATGGATTGCATTTTTGTAACCAAATCTGTAAACGGTTCTTTTCATGCACACTGCGCTCCCAATTGACCCAAACTGTCTACCCGTCACAAAAACGACTCACTCATTAAAATTCGTCCCGGGGCGATTTGTTTAAAGTGCGCAGACAATGATGTTTACCAGCTTAGATAAGTCCGTTCTGTTGAATTGGACTGTCTTAGTTCAATAATCGCTACAGTCGTTGAAATCAGATTTGTATAAACATTGTTCATTTTGCTCTAAGGTACACCGGGATACGTACTGGATGAACAGTGCTAACTGTGAATCCACCAGCAACTCTAGTTCAAGAAATATGAGTAGTGAAAACACCTGAGACACAAACAGGACGTCTTGTGAAAACCATTCGGAGATTGACAGCCACAATGAAGACAGTGGAATCAACAGGTTATCAGAACCGTGTGGTAATGCCATTCTTCTCCCTTTTAAACATGTGAAAAATCATGAACGAATCGAGCCACCTGCATTTATTTGTATTTACAAATTCTAACTATTTACAATTTGCGAAAGTGGTTGGAACATTGGAGATAAAAAGTTGATCGACTCTATTTAGCCTGCGGAAAACGCATGCCTCAGAACATTTCATCTACCTCAGAATCCTCGTCTTGAATGGTACTTAACCGCGAATTGATCCGGTTTGCACCACGGCCCGAGCGGGACATGTTTGGTTCTGGCATTTTCTCACCGAATGCTTCTAATTCCTCGTGTAACGACATCATATTGGCAGCCAGATGATTAGACCATACAGATATTGGCAACCTTTCGATCGCGTCCTCATCATCATCCTCGTCATCGGACTCGTTGTACTCGCATCTCGATAGCGTCGCAGAACGGCCCGACGAACTGCGGATCTTTCCTGTCTCGTTGCATCGATCAACGCTGATCGCCAATCCGATAACGAACTTTCGACTTCTCGAATAAGCGGTTCACACCCGTCCGTACCGGGAGAATGGGTTTTCAGGCAGTGCAGGGAGCGCTCGGCCGACTGGATTGCTGTATTATATTCACCAAGTAACGCCTGAGCCT
>STRG.61163.1
CGGGTGCACACCACGTCTTAGTGACAATCAATACTCAGTAGTCATTCATGGACACAATGAATGCAGTCATCGTTTCCAAAGAAATCGTTCTTCTAAAACTATTGGTTGAAATGGATTGGTACATTTTGCTGCAAATTCTCAAATGGACACAATCAATTTCGATGGTGTCACCGGAAAACAAATGCGACTCATTTACGAAACAGTTATGTTGTCATTCAAAGACTGAAAGAAACAAAGAAATTGAATGTAGTATTCAGTTCACCCCAAATTGTGACCAGGAAGAGAGAATTTGCAATGAATTATATTCCACGCACACTGTCGTGATACACGATATAAGCTCACACTATAGTGCATCGCTCCGTAAGAACAGTACAGTCTCACTCAGAACGCCTTCTACAATGGATAAATGACCAGATTTCCGCATATCGATTGATTCATGGTTATTTGACTGATGGGACTCATCAAA
>STRG.6585.1
CTGATCGACGGGGCCTCCATTTATCTTACTGATTTGGTATTCGTGGTCGCCTGACTTGCGATGATGAAATGCTTGGTCTCGTAAAGATGACGAGCAGTTCATGACCTGATTGAACTTTGTTCAGTTGATGATGCAATCGCGGAGAGTTTGCCTTTCATTGTCTTCTGAAGCCACGCCGGAATGTGTTCAGCCGTTCGATGACGTAACTGCCTTTCCGTTCTGCCTACCGTGGTGAAAGCGCCCTATAAAGAATGAGCATTTCTCCATCATTGCTAGAACAACCTAGAAGCTTAACGGACCACGCTCACATGATCTTGATTTCAAGGTTATTTGTTCAGACTAATGCCAACTGCCTTCTTCTCGTGAGCCTATCATCAACCGAGATATCGCTAGAAAACCCCACATACTGCTTCTCTCCACCAAACAGTGAGCTAATCGACACTTCAACAAACGTAACTGGACTTGGCAGGATCCATATTTATGTCTCCGTTGCGAAAGCCAAATGCGATGAATTGTTCTTTTATGACTCTAAAACATTCATATTCGACTGTCCGGTAGATTCAGTCTGTCAACTATCAGCCAAATTATGAATGTTAACCACAGTCACGTAGTTTGAATTTTGCACAGAATATTACAGAACTAATGTGAATAATATTCGG
>STRG.5696.1
CCATGAGACGAAAAGAGGAATGGTGTAGCGCCCTCAGTGGACTTGACTAGCGTACAGGAGTAACTTAAATACTCCCGACGTGTAAGAAACCGGTGTAGGTTTAGGGTTTGGAGAGATCGAGTAATAGCCAAGAAAAAAAGTCGATCAAATTCGCCTCGTAATTTAATGATGAGTGAGTCTAAGGAAGCATTGGTCTGTCTGCCAACCAGTGCTGCCGATTTGAGAGATATTGGAAGTAAAGTTTTCTATACTCTTTGTGTTGGGTTGTCCAAAAGAATCGGATTGAAAAATCTAAGGAAGGTGAAGCTGAGAAGTATGAACTGTCACAAATAGAGAGAAGACCATGATGAAGTCTGAAAAATGTTCACCTGTTCTGAGCCTAAAGTAATTACATGACTTGAATTGTGTGAACCACAAATACCGATCCCTACATTCGGACGCGTGGGACACGTTACTTTGAATATCCTAATTAGTCTGCTTAAAATCCATGTGAAATGCATTGTGGTTAAAACTCAGTCCTCTTTGAATGGGGAACGCGTCATTATCGATTGGTAATTCCACCATCCTAGCCCGCAACATATGACGGCCGTGGTAGTTAGTTCCGGAAATTTGTGACTCATTTTATCTTGCCATTTATCAGGTCACATGCAGCTGCGGTGACACCTACGTGGGCAAAGCGAATCGGTGTCTCGGTCGGGGCAAGTGCCGAATTCGCTAGCGTGGTTGATGGCTCATCCTCAGTCCGGACAGCAAACGATCATGACCAACCCGGCTTCATCGACCGCGAAACACCGTGTGTCCTTTCTCCATCAGATTGATCTGGGTCGAGTGGTCCGAGTGATTACACGAAATCGAAATCCAAAGCTCTCAGCCCTTTTATGAGGCTGTATTGATAAGTGTTTTCCGCTCGTCCTCAGGAATATTCATCT
>STRG.71198.1
TTACCTCACTCAGCAATCCTGAGTGTGGTAAGATTCACTTGGACGCGCTGGACATCCTCTACTGGCAGACCTCCATCGAAAAGGCGTTAGAACCGTATATGCTCGTTCGATCACCAGTTTCTAACACCAAAATATCCTGTCGCCCGACAGGTAACACTTGGTTGTACACAGGCCAGAGTTGCTACCTCGAATAAAAAGCTGAGTGATGCTGAAGACGCCACTTCGTACCTTATTCCCAAGACACTTCATTAGCTGCTCCTCTTCACACACCGCTTACTGGCAGGTGCCATTCGGGACATCCATGAAGCTGGGTCATCATTTCGCAAGAGCTAGCCGCATAAAAGTTGAAGCAAAAAACCATATTATCATTAGTACTTGTCCGATGCATAACGCAGAAGGATAGTAATAAGTATGTGACACCTAATATACCGACAGGTGCAGCACTAACTCTTGTTTTGTGCTTCAAGTTGAATTTCTCACAGATTGGTTGAAAACACAAGTTTTCAATTGGCTAATGATCCATCCTCGTATCGTTAAATAAAGACCAGTTAGGCTGCCTTCCACATCGTAAACCTCAATAGTAGAAGCTTACCCTCATATCTAAAGGGGATTTTTGGGTCCTTTACGGCCCCTAAAACCATCCTATCTTGGAATGTGACACCCCAATAGTACACACAAGACTGGCAGAAATCTGTGCCTGCACTCATCTTGTTTGGTGGTCAGCTAGAGTTGGTCGATAACTTTAAGTGCCTCAGTAGTTTGGTTGCAGCTGGAGGTAGTGTTTGAGAGATCACATCACGAATAGCGAGAACTGGAGCAACCTTTTCGACACCTGCGGCACCGCCGTAACATCCACCTCTCGCTTAATGGACGAGTGTATGACACCGCGGTCCGTGATGTTTTATTTTACGGTGTCGAGACCTGGCCACTTCGCATTGAGGATGCTCGGCGGCTTTCCGTGTTTGATAGCCCATATCTCCGAAGCGTTGCTCGGGTCTGCTGGGAAAATCGTGTGAATAATGATGAGATTCTCTGGGTAAAGACGTTGAGGAAGTGGCACGAATGCTGCACGGCTTGTCTATTACAGTTCCGTTCCCCGTAAACACAAAAGTATTGCAAAAGAAACATCAAAACACAAGGATTCGTTCCTTTTATTTACCAACTGTTCTTCCCGATCTTGTTGCACTTTACCCTTTCTGGTTTTTTGTCGCATTGCTGGTAATGTTGTTGCGTTGGTACCAAACTCAATATCAAGCCGGTGATAAATATGTATGTGTACATGTACAGGCCTCTTTGAAGACCGTGTCTGCTACACTCGTGTCCAGCAATAAAGTGCAAACTGTGCAAGGACTGGCCGACTTTCCATACCCTTTAAGACCGCATCAAACCTTTGTCTCTTGGAAGTAAGACATATTATGTGAGACGTTTTCTTAATATCCCATCTTTGCGTTTTTTGGTCTAGTTGATCGCATTTTCCCTCGCCGAAATGGCGAATCTAGGATAACATACTACGAAACTAGATCTCCCAAGAGGAGTTTTACGACCACAACAGTTTACCTAGTGAAAGGTTTCTGCGTAAAATTGCCTCACACAAGTGGTATTGAACGTCACAACAAAGATCTTCAAACAGAAGCTAAAACAACGCTTTAGACTTTACCGACCTCACCTCATTATTACGATTATCATTTACATTGTTAATCAGTGAAATTAGATCTTGCTCTGTTTGATTGAACCAACGCACTCTTTCGATGTGAGTCCGGTATGTTCCGTCGTTGTTCAGTAACAATTCTCTCAGAATATCGGCACTCGAAGACTGGAAGAAATATTCAAGTTCCGAAAAAAATTGGACCTTGACCTCAAGCTCGTGTACTTAAAAACGCAGCACACGGAGCACGGTACATGGGTTTTGGAAAGGTACCGAGCTAGGCCTGTCATGAGAACGTCCTACCATACTGGGAAATCTTTCGCTAACCCTAGTGTAGTGTGAGGAACGGGATACAAACGTAAGTTCGTCGATTGGAAGATAACAGGAAAAATGACCGAGCGATCAACGCAGTCACACACCCATCATCCAATCAGTAATTGTAACGTGTTTATCACAGTATTAAATAATGGAGTAACTATAGCTTGACGTAAGCACTCGAGGAGAACTGATCTAGACAAAATCAAGTGATTAATATTTCATCCTTTTCATTACGAACATCTCGGAAAGTAAAATGATATTTGTATTAAGTCTACTATTCACCATACTTTCTTGACACCCGTAAAATGCAGTTCTTGCAAAATATCACCGACCAAAAACCGTATTTGGCGAAATTGAAGGCTATTTTCCATTTACCGCTGTGATGTTCGTACTTGTCACAAACGTATTCTGACTCCGCGAAACACTTGTTACCCAAAATTGTAACGTAGTTCCGCAGTGCCACATTGCATCATGACGGAAAAAATAAAGTGCATTATGAAGACTGTGACAATAACACGATGTGCTTAGCAATGGACTTATAAGGATAGATAATGAAGGGGGTGTATGTGGTGTCTGAGAGGAGTAGCACCTCTGAGGCGGTAAATTGTTGTGTTCCTTAGTGCACCCTCCATCTCCTTGGTCTCCATCATTTACCCAGATCTCACCTGTGGCTCCACAAAACTGCAGCATTCATCAGCGTCTACACCCCGTGTAAACCACTCGACAGGCGAGCTAAACTAGGTTGAGAGTAACCAAGGTCTAAAAACCTCGACGAGACGGTGTTCGGCATGCAAGGATATACTCCTGAATAAGCGAACGAGATCTATTGCTCCACTGGCTATAAAGGAATATTGTCCAACCTACCCGACCCGGTATCCCGGAAGAGGCGAATGACCCGCACAACAGGCCATCGGCTCATCTGGAACAATCCTGCTACCTTACAGACTGCAATTAGCTGCACAAAGGCTAGAGGCGCATCCTCGAGCAAAAAGGCCGAATAAAGTACCGTCAACTTACTTCCCACTTCGGCCTGGCGATCGAGGAGTACAACAGTCTCAAACAGTTCTGGGGACACCGCCGCGTACTATATTCGCGAGAGCCTCCATGAACAATTCTCGAGATGTTCATGGAGTCGATTTATCCTCCAGTAGGAGATAGTCGCGTAAAAGAAAAAAGAGATGGATAATGAATGACAAACTGAATTGCTCGTTATGCCTCCTTTTTATTTTCAAGTTTCATGTAAGGCTCTGATAATCTTTCACGGAGAATAATTATCATAGTCTTCGTTCAGAAACACTCCCTGCAGGTAAATACACAACAGCTTTATTAGGCGATAGACAAAGCCGTATTGTAAGTTTGTACAATCAACTTAAATCAGGTTTTCTTTGAAAATTCAATCATACGCATGACAGAACGTGATTCAGTACGATGTATAGACAGTTATTTCGTCATGCCAGAGAAACTGGTGTTACGTAAAAATACGTCCTTATAAATTACCATATGATCAAAAATAACGTGGTTGTCCATTCACTGTTATTAGTTATTTGCAAGAATGACGGCTTCAAGTTTATTAGTTTTTAACTAATTTCCTGGTCTCCGTCCAAATGTGGCTATTTTCTTCAATTTCAGACCGCTGTCCAGTGCAATACGTAACAGAAGATATTGGTGCGGAAACGAAAGTTACCACCGTCACCTTTGGCTAACATTATATTGAAGTACTTCGCAGACGCGATAATCTCACTGGTCATTTTTATACTACCGTGATCACGGCTTGTGATTGCGGCGATGTAACGTAGTGGAAGCGCATTGGTAAACTTAAAACCGAAACCACTGATTTGCACATGTATCACTGACGCGTGCTGACACTGCTGCTCATTCCCAAAATGCGAATCAAGCATTCTTCACACGATAGTACTCATCAAGTCGACCAGACACATCATCACGAGGATCGGAGTTTTGAGCGTTTGAAATGCTTATTAAATCCACACACATTAGATTCATATCAAATTCACATAGATAATGCGGAACGCACATGGAACAAACTGGAAACCATGCGTACTGCTGGTCCAGACGCATTGGAAGTGGTCAGTGATTTTGATCATACCATGTCCAAATTTCGTGAAAATGGCGTGAAAATCCCGTCTTGTCATGGCATTTTCGAAATGGATCCCGAAGTAACAGAATTAGCCAGAAATAAGTTAAAGGCGTTGACTGAACGGTACTTCCCAATAGAATTCGACCCAGCCTTACCGGTGGAGGATAAGATTCCTCACATGATTGACTGGTGGTCCACCGCTCATCAGATAATCGTGGACTGTCGATTGCATCGAAAAGCATTGGAGAAGACGGTTCGTGAATGTAATCTGGTGTTGAGAGATCAAGTCAAAGAATTCACTGACTTATTATCTGAGCAACAAATTCCATTGCTCATCTTCTCCGCGGGCTTAGGTAACGTTATCCAGTTGTTGCTTCAACGCTTCAGTATGGATACAAGCAATGTGCGTGTTGTGTCCAATTTCATGCATTTCAACAACGAGGATATTATTGAAGGGTTCGAGGAGCCCATAATCCACACATTCAACAAAACTGCAGCTAGCATCCCCGGATTCGGAAGCACTGGTGGTCTGATCTCTCCACGACGAACTTGTATTCTACTACTTGGAGACTCAACTGCTGATGTTCACATGGCTGACGGAGCTACTGTTGACGATCCAGAAGGTGTTCGTGGAACTGTGTTACGAATTGGATTCCTTAATGATCAGGTGGATAAATATTTGGACATATACAAGTCACTGTACGACATTGTGCTGGTGGATCATGCCACGTTTTCCGTACCAATTGCAGTTGTTCGATACATACTACAACAAAATGAATTTTCTGACGCAAGCACAGCCACAATTGGCGGATCCAACTGAGTGCTAATCTGTACAACTCATCGTTTGCGTGTGCGACCATTGGATCTTCTCAGTTTTTCACATTCGAGCATTGGAGTACTTTTGGTCGACAATGACAAACGAGTCCGATCATTCATTGTCTTCATTTCCTACCATTTACTTACTCGCTCAGTCTCCTCATCTCACACGACTGCTACTCTGATCCTCAATCTGTATGTATCATCCACTTGGATTCTCTCAGTTAACATTCGACAAGCACAATCAGCAAAAGCGTTGTACATCTCTCCTTACATACTCGTGAGAATTTTCACATCACGAAATCCCCACGTTTTTCTATTTGGAATTCTCAGGTATTTAACACAGTGTTGGCATTTCTCCTGTACTCCATGGATAGCAAACTGAACCAGCTTCTGCATTCAATTCGGTGGCATGAGTAGATCACACTTTTTCCAGGTCAGATCTGCTATAGAAAAGACTGTCAGTCTGGATTCCTGCTATTCACTGCCAGAAAATTAATTAATCTACGCATTGTCAGACCCGTTGATCAGTCATCTAACCCGATTTGGTTGGGTTAGATAGACCGCTAGCCCTTGAAAACCATCGGTTCCGTCGAACGTTCGAAAATAAAAATGGTTGGAAGGAAGAGCCCCAATGCATCCAGATCCAATCTTCTCGGTCAGTTCATGTGTTGACGGAGAAGCGATGGGAGAGTTGCCACCCAATCACTCGTCTTCAACGTGTTGATTCGTCAACCCGGAGGTGGTCACTCAAAGACTGTACGTGCGCGACTGATCTGCACACTTTACGTCGTTAACTTCACCCTTATTGGCGTAGTTCGTCCGGCGCAATCCTTCTGACAAAGTAATTCGCTTTGGATTCAAGGCAACAGATCGTTGAATCACGCCTCTCGTTTAGTGCTTTTAATTCTTTTCATGCGTGAACCTTCGCCCCTTCCTATCTCGGCATTTATGTGAATAGTGCACCATGCCTATTCAACGATAAACCAAGGTATTAACAAAAAAAGCATAGTGTTGCCACGTCAAACCCTTTTTAGACCGTCGCTACCAATTCATATAGACATGCCAAAAGAGCAAGAACAACAACCGTTCGCTCGACCAAATCTTTCTTCATTGGTTGTGTTGACGTAGTATGCATCTATTTTCTACCCCCAAAACCATACAGTTTATTGAATACTCCCTCTCACTTTGTTGGGTTATTGTTTTTCCTTGAAGCATGGTCACTATTCGCTTCTGTTGATCTTATGACTGTCAGCCTGTTCTCATTTATCGTTTCCCTGCTTTATGGATGGCCCCACACAGTTAACAATAGTATATCGTTTTGCTATTTCTGTCATACTCTTGTGCTTCGTGTTAGTTAAATATCTTCCTATCTAGAGCCGTTTTGAACTAGAATACATTTATCCACTTGCTGTTCATGTACCGTTTCAGTGCGTTTGGTTGAACCACACGATGTTGGTGACCATGTGGGAATGGTATTGCTTCCCGCAAATTCAAAGCCAGGATTGATTGTGCTAGTAAAAGAAACAAATGAGCG
>STRG.73558.1
TCTGCTAAGCCGTTGCGTTTCGTTTTCCACTCGGTGTATCTCTCGTATCGGTACAGTTTCGGTGCCACGATACATGGAATACGCCTTGCATCTATAAACCAACTTGCGTCTTCTCTATTCGTCCGATAGAGGGGATAACGTTGGTATTTTGCTGCTAGACCCGACAGGAGACACGTTCACCAGTCGCTGTCGGACGTCTTTTATAGAACCCTGTTTATTTAAGTCATCTTCCTG
>STRG.10148.8
TACACTACATGATATAGCACCGTTCCGTCACTGGCTTTGAACGGTAACAATCCGCGTTCCGCACAGCGATCGACTCCATTCTTTTCATCCATTTTACAACGCATGGATATTTTTATCACACGAAAAGTGCTTTACCGTTCAAGGGGTAAACCCCATTGTCAAAAACACTGTTAAGGGGATGCGTGTGGGGAAAATTTACGTGAGATCCAGTTTTGTTAACTCTCTTTTTGAGGACAAAATGATTGTAAGTGATTGCGAATACGGAAGGCGGGAGAATGTTACGAAGCAGTTCGGGGAATAAAGGAAGATTGAAATAAAGAAGTTTGACATCAAGGGACAGAGACCTGATTCGGGTGACTGGTCGCCTATTTACGAGATGAACGAGAAAAAGTCATGGGTAGAGCACAATAGCAGAAACAGTTAGTAAAAAATGCTGTGATGTTTTCTTTCTTCTTACCGTACATATTTCAATGTTTTTTCAGCTCTCGTATAACCCTTATTGATGATGAGATCACCGCAGCTCAGCGAAATGGATTCAGGTGAATTATGGAGCTGCATTCGCCGGAAACACTAAGAAATGGAGGCCCTAAAGAGACGGCAACAATGCTACGGAATAATCCTACGTGGAAAATCTGCTTCAGATGAACGCTCACGGTGTTCACAGTTTGTGACGTCTTCACAAACGACATGTTCCACAGCTTTTTGTTGCTTACTCATAATCTGCCTTGTCCACGTGTTTTATTCAGACTCTTCCAGCCAGTAATATGTATACAGTTTGCAAAATTTAATTCCTGGTCAAACACATTTTAAGTCAGCGGAAACAAAAAAACATTGATTCAAAATCATACTTTGCATGCAGTCTCCAACACTATGGTGGCTCACCGGATTCGTTCCGACATTCCAGCGAAATGGTACTGGTAAACTGCCGGAAGAATTCCGGAACCCCTTCCATTGCAACACGCGAGCTTCATAGCATCGGTATGATTTGTGAGCATCATTGTAAGCTTTGTTCAATTAAACATATACAACTTATGAGCGGTAAAACCATTGATAACACGAAGACGATCATTTTGTCGTTCCCATTCACCGACTAGTTTTCATTCCGGCACCTTTCACCTCGAATGAACGTGGAAAAAATCTTTCCCGTAACTCTGACTCCAGTCTTGAGTAGTGAGTAGAGGATGAGAGCCTATTGCCTTCCAAAACTTTTCAATCGATCTAGTCTTCTTTTGTTCTCTCGCGTATTCCTATCATTATTTGCTACTCATTTCCTATTTATGTACGCACATTTATGTCATTTTGGCGGCTGATGTATGTTCTTTTTCAATAATTTGTATCAGACATAAAATGTATGCAAACTGCCTGCAGAAGCCTCCTATGCACGTACAAATACAAGTGTAAATAAATTGAGAAGAATA
>STRG.62262.1
TAACCGAGGAAATGGAAATAGCAGCTGCTTCAGGTAACAGTCAAAGACCGTTCAGACTTATTTGTGACACCGGTGGACGGCGAACTCAGGTCAGTGAAAATATTTGCGATAGAAATGAAGAACCCATCCATAGCAGACAGCAAAGGCTTGACCGATTGGTCGAGTACTTCAAGGAACAGTTTAGCTGGCCGCTTGCTAGTGCAGTTACTCCCGTGTCAACAACTGTGACTCCTTGGGTGGTATCACTTGAGCCCCCATCAGAAGTAGAAGTAGAGTCATGTATTCGATTACTAAGGCTGTGGAAAGCGGCAGGTACCGACGAACTTCCTCCAATTCTTTTCAAACTGGGTGGTGAGGCGTTGATAAAATCACTTACAGCTTTGCTCCGTGACATTTGGAACGCGGAGCTTATTTCGTTAAGATGGAGTGAGTCATTGATTGTTTCCATCTTCAAGAAGGGAATACGCAATGACTAGTAACCATCGTGGGATTAGCTTAATTCCGATAGTCACCAAAGTATTAGCCTCAATTCTACTGCACCGTCTTACACCCACTCGCGAGAGCAATGCCCACGAACAGCAGGCTGGATTCCACCCAGGTCGAGGATGAATCGGACAGATTTTTACCCTTCGCCGACTACTTGAAACGCCGATCGACAGTAATGCTTTTCTTAGACCTGAAAGGCCCC
>STRG.73550.1
GTCTTGAAGAGGAACCCGCTAAACAATTCATTAAGAGCCAATCCACCGTCGCTTTGAGATCCCCGTTCAAGAACATTAAAATTGCTGCCGACAAAACCCCATTACAAAGGGAATTCGCCAGGTCCACCAGCACGCATTCAGCTTCGTCTAAAATTGTCCGCCATCAACTATCCGCTTCTTCTCAGTCTGACGATGCGCAAAATGCATGCAATATCAATTCGGCTTCATGTTCACCAGAACATCGATCCCATATGTTTGAAGTCGATTTAGATATATCCAGTTCAACGTCACCTCACCAGCCAGCGCCTAAGAAACCAAGAANNNNNNNNNNGTTGTTTTGATGTGTTTACAGCCAAGCAGTTTAGTGAACTCACGAAACAAAGTCGACTGGAATTGGCTGCCACAGTCTGTGGTGACGGTAGACGGTACACCAAATGTAGCAATCCAGTGTTGGAGTAGTACTTTCGCAATATTTTCTGCCGAGGTGTTGGAAATGGGTACTGCCACCGGCCAGCTTGTGAAACGATCAACAACGGTTAATAAGTGGGTATGTCCATTTGATGGCGGTAGTGGACAAACAAGATTGACGTGAATTTGTGTGAAACGGACGTCGGGAAAGGTGAACGTACTGGGAGGAGAAAATTGTGGTGGTGGACTTTGTTTCTCTGACATTGTAAACACTGTTTAGCCCATAATGCAATGTCAGAATTCATACTGGGCCAAACAATTCTGGCAGAAACGAGTTTGCGAGATGCACGGATACCATAATGGGAACGATGATGAAAATGATCGAAAACGATCTTCCTGTAGGAAGTTGGAACGATAGGACGAGGGTGATCTGTAGGCCAGTCACATAGGACTGTGCCATCGGCTGAAGGTACGGGAGAATCCTTCAACTGGAGTGTTGAGGATGTGCGCAGTTCGAGCAAAGATGGATCATCACGCTGGAGGTTTGCCAATTCCGTAAGATCGAATTTAGTCTGCTCCGTGTTGATGTCAGGTCTGGATAAAGCATCAGCCACAGCACTATCAACTCCACGCACGTAACGGATGTCTGCTGTGAACTGAGAAATATAATCCAAATAGCGGATACCTCTGGGTGAATGTCTGTCAGGCTTGGAATGAAGTGCGTGTGTCAGGGTTTGTGGTCAGTGTGCACACGAAATTGTCGTCCTTCCAAAAGGTGACGGAAATGACGGATGGACAAGTATATAGCAAGGAGTTCACGAGAAAACGTGCTGTATCTTGTCTGTGCCGCCTGGAGTTTTGCGAGAAGAACGCTAAGGGCTGTATTTGATTGTCCACAATTTGGTGAAGCACTGCACCGACTGCAGTATTTGATGCATCAGTCGTTAGGACTAACTCAGTATTTGGATCCGAATGTGGATGATGCAGCATGGTGGCATCCGCGAGAGCTTTTTTGGCTTCCGTGAACGCTGTCTCAGCCTCGGGAGTGAAATCAATCGTCTT
>STRG.21178.4
CGCAAGCAAGTAGCGGCGGTGGCGTTTCGATTGCGCAGCGTAATGGTGGACAAGGACCAGCTAGACCCAAAAGTCCAAAATTTTTTTCGGATCCATCACATTGCAAGCTTTGTGGAAGGGGAACACAGTCTCAAACCTGAAGAAGTCGTTCGACACCTCAAAGCATTACATGCATCTAAAAGAATAGAAGAAACTCCATGCATAGTGAAACTAGATGCCAGAGGAATAAAAATAAAGCTAGAGAAAACAAAGGAAACCGTAGAATCGTTTGAGTGGTGTGGTATCAAGAATCAGGCGGCAGTACTCAATCCTATGGATATCTTCCAGTACAAATACTTGGTACTTTTCCGTTTATACCAAGCAAAAGAAAAAGTCAGCGAGCTCCACGTTTTTAGCTGTGAGAGCACTTTCGTGGCGAAGTCGTTTGTCGATTCTTTGAGCTATCATAAGAAAAATATCAAAGAAGGAATCAGTGATCTCGATGGTTCTTTGCAACCGCCTTTGAGAAGAGGAAGGTCTGAAACAAAAGTTAATACGGTAGTAGATGCTTACGGACAGCATTTTTACATGCTTAACCGATGCATTGATGATATCGAAAGTTTCGAGAGACGGCTAGAAAAGGCTATCAAGAGCCGTGCCAGCCCGAAGGAAGGCGATATTGCAGACAATTCGCGTCACAACGTTCCCAAAGCACCGTCCACCGGGGAATTCACCGAGGCGGTTCGTAAGGTCAAGTACGCTTTCAACACGAACGAAGCCATCAGACCGTACACACCGGATAGAACATCGAAGAAAATTTTCATCCGTCTTTTCAATACAGTTCACTGGTTGGATGAAGTCTGTAAGAGTGGTTGCATGCCTGAATACAACCCAGAAATGGTCAGTGATGTGGTGGAACCGTTGCTCAATGAGGACACAATTCGTGCCATCATGGAGCGCTTGGCTCCGAAAAAACAAGAATTCTGGAGAAGTTTGGGTAAAGCATGGAATACGCCTAGTGAACAGTGGCCCAATCCGTGCAACCGATACATGCCTCAGTTTGATACACCGGCTACGGATGGAAAACCAAAACACCTTTCCGGTTATGAGAAGCCAAATCAATTAAATACTGCGTTTCGATCTCCGAGTCTCGGGGCTGTGAATCAATCAGACTCACCCAAAATCCAGTTTCGACATCCTCAGGCACCCTATCGATTATCGTATGATAACCATTCCAATGGGAGTTCTTCTTATCGTCTAACGCAACAATCTTATGACCAAATACCTCAATTACCCGAATCTCAAGCACGTCCAAACACATTCATCGAGCGGACCGTATCAACAAGGCAGAAATCACCAGATACGGATAGAAGATCGACAATGGTCACAAATATATCAGAAACTAAACCACCAGCAACACAGTCTACACCACCACCGCCACAGCCAGCATCAGAGCAATCAGTACCAATAATTTCATCTTATTCACCCGTGGACCGAACCGGACAGAAATCACCACTGATCACTGCAAATTCACCGCCAGCGTCTCCGATACCAACATCTGACATAATCATAGACGTCGCATCGAAGCAGTCTGTTAACAGGGAGGTGGAAGTTGAAACGTTTGAAAAGGAACCTACTCATTCAACACGTTCCGCCGCGCCGACTTCCCTGCAGACAAGTTTCACTCACAGAGATGGCAGCCCGAACAAACCTCAGACGTTCAGTGGAGAACCATACATTGTCACCATCCGTCACGTGAGCGCCAAAGCACGCGAGATCAGTGTCTCCCCTGGTACTGTCGTGGATGTTTTAGATAAGTCCAAAGTCGATTGGTGGCTTGTGCGAGACCCACACGGTTCGGAAGGTGAGATCCCAAAATGGAAACTCAAACAATACAGAGGAAACCAACAAGACCCATTCAACCGCCAGCCAACATTTGGATCACCTGGGCCCTATAGTCGGAATCAGTACAATTTGAAGTCATCGTCCCTGGACGCGCCAGTCACCAGTATCACACTAACTTCAGCGTTGAATCGATCACCCACAACTGCTTCATCCCACTCCAGTCGTACTCCGGTAGTGTCCTCGGTTGTTCGAAAAACTGCTTCCCTGCCGCCACCTAGTGAAGGGGATGCCATGCATGATCCCGCAGCCAACCACGTCGCCTCGTATTCTATGAGTCCGAATCGGAGCGAGAAGAGACTTAGTCTAACACGAGAGGACACAACTGAGAGGGAACAAGAACGGGTGATCTCTGTCAACAAACGGAACGAACCTCCACCAGTACCGGAGCATTCCTATTCTACAAACTTCACATCGACCTCCCAACAGACTGGGCCAACTAACAATATGCTTTACATGACCTCGGATCAGTTACAGGAGATCATGAAATCCTCAGAGAGTTTATCTCAAGTTCCCATGGTTTTGGTCCCGGTGTCTGAACTGTACAAATATGCATCGCGCTCCAGTTTGGATGTGAATGCGGTGAACGGTAATAGTACGCAATCGATAGCCGCTATCCCGACTGTGCCAATGCAGTGGCCCGATCTAAACGAACTGAGAGACCAACCATTCTCACCCGGGATAATAAATGTTCCAGGTACAATGTCCGAATGGAAACCTGCACCACTGGTTCCGACAGGATCACGCATTGGTTTTTCTCCGTATCCTTTCAATTATCCCACACATACGCATACTATGACGCGGGAACTACGTGAAAGACTGTCCAAAATGCGCGAGGGTGGGGGTAGCGGCCTCAAAGCAGTTCCCATACCAACCACTTCGAACGAAAAAAGCTACGGCCGACTGACCAAATATGCCACAAAAGACGAAATTGCCGAATGGCTTGTGGCACGCCAGTTCTCGCCGAAAGTGATTTCCAACTTGAGAGGATTCAATGGTATGGATTTATACACGATGAGTCGTCAGCAATTGGCTGAACACGTCGGTCCGGAAAGATGTGATGAAATATTCTACGCGTTCCGTGGTACCTGAATCAAACTTCCCTACCACCTCGACCCAATATCAATGTCCCGTTTTTCTTCAATTTATCCGTCGCTGTGGCGTTTGGTGCCATCTCTCAGGTACACGCACGCACTGCAATGGAAACGCGAGCAAACGATGCAAAAAACTGCCAGTCACGACAACGTATCCCAGCCGGTCTCGTCACTTTCTCTTATTTGCGTCATCCGTACCTCTCGCGAATTCCAGGTAAACAAACAGGAGCAACTCACCAAATGCTTTGGCCCATCTGATAATCTTAAATCCATCGTGTGTCCGACCATATCGCTAATAACTCAACCCACCCACCTCCGTTCCACCACCGTCACCGAGTCCGT
>STRG.79772.1
GATAGAATATAACTAGATCGCAATGTATTCCGTTCTGCGTTCATTATTTCTATTGCCCTCTTAGGCGTGAGTGCATGTGAAGGAGTACACCCATAGCATCAAAGGCCCATAACACTTACTTGTGAAATGAAAAATCGAACAAACTCGACTCAGAAAATGGCGTAATCTGTCCACCGATCTGAACGGGCGAGCAGAGTCTTTTTTATGAATAGGCACAGAAACCACAGTGCTCTAATGCCGTTCTGATAAAAACTCGGTCAAATATCACACCATACTAATTTGTGGCAAGATCACAGACACTACTCATCTACAAATTCGTCTTCATTGTTTGATCTGCTGACTACTTGTCTAACGAAAATCTGCAACAGTCCTTCGTTTCCCTGACCAATGGGTTGTCCACGTGTGTATTGTCCGATGGAAGTTGACAGTTCAATAAAATGAAGATAACACGCGGTAATCAGTCCGGTTTTCCAATAATTAGTGCTCTATTTGACTGGTGATAAGCAGTTGCTTTNTCACAAAAGTTGTGATTCCGTAAATTGCTTACGGTGACACAAGAAACTGAGAGTGTTATGACATTACTTGATGGAGTTCAAATATGTGACCTGACGAATAAACTGATCTCATGTCTCAGCTGTTGATATGGTTGACAGAGGCATATACAAACGGACTTTTAAGCTCATCAGTTGAAAAGTGTACCGCGCATTGAAGAGCACATTCATCTGAACATAGATGACGTTCCAGTTAACGCTCGTTGTTATTCGGACTGGTTTTGCTGTGACCACAGTAGAATCAATCTTTTCGTAGCCTTCGTTGAGGATCACTTGTGCGTTCGTAACAAAAAGCATCTTCCAAGACAACATGACTAACTGTGATCTATAGAGTACACAGTTCATTTTTCATTCAGCATCATCACTATATTATACAGTAATCAGGTCAGATACCCGGTGGACTCATTTGCATAATTTGACACATTTTGTCATCAAAAGAAGAACCTACGTGCGATATGGAAGACCCAGAGCAGCTTACTCAAACCGGGAAGATAAACTGTTCGAAAACCACTCGTTTGTCATGGACAATAGATTTACACTTCATTCGGCACGTCATCGTTTCCTATTACTACTCAGGAACACTATTTCCCTTTTTCCTCATTAATGTGTTGCAGTAGTCGATTCACATTTGAGCTAGTCCAAAAAACGTCTCAATTTATTCAACCACAGTTTAAATGAAGTATATGTAAAATTCAAGCAACTTTCCTACTCAGATTATTTTCGTATTTCCGTGTATCGATGACTGGGACAATTGGGACATCCGATTGCACACGACACAGTAAACTGACTACCGATTTACAACAGAGATGAATTACAATTCCATTATTCAGTGTTTAGCCGTGTTGTATTTGCCTCCTGCTTTCTGAACTGTGACAACGAACAAAGGTCTCGATCATACACGTTTCTGTATTGGTAACGGCTTGCTCGTTTATTTATAGTTAGAATTCAGTCTGAATTATTATTTACTTTCTAACTATTATCACTTATCTGTTTTGTCGATTCACGTGTGCGTCGGATGTCTTGCGCCTAATCCGCAGTCATGCTCTTCTTATTCATGTAGTTTGTGTCACTTGTACCCATCACTCCAACACAGGTTTGGTAATACATCAAAAATAGCTTCCATGAATGTGATTTTCCTTTCTTGTGAGTTTGTCTTCCTGATCCAATACGCCCCCTTCGATGAAGCGACTGTTCTAGCCCACATGAAACAGAGCCCTTGATAAAAAATAGATAGAGGAAAGATCAAAATATGCATGTGAC
>STRG.50359.1
CTCTTGTACACGGGCTACCAGAAACGAACTTTTGTTTTTGAATAAACCCAAGGACGGTTGTAGCATCCAAAAATTTGGAGTCAGGTGATATGGGCCTCATTGTGTTGGTTGTGTTTGTTAGTGAGGCCTAACCAAAATAACATTTTCTCTATAGTGTTCGAGACTCGCCCTTGAAAGTATGATAAGAAGGTGAGATAAAACAGTTAAACGTTCTGGATGGTGGCGTCTTACGTATCAGCAACAGTTATAATCGGCTGAGAGCAGTTTCTAGGCGGTGAGGTGAACATTTTGGGTCGTAAACTCGAGTAGGTTTCGAAATCAGGTAGGGGAATTACTATAAGGTACCAACAAGGAAGTGAGAGCAATAACATTAACATGGAAGGCAGGCAGTGCTGGATTTACGAGAAGAATGCAAAGGAATATTGATGGATGCATGGTGGCGTTTAGTGAACAAATTGGAGTATAGCAGGGGGGTCCAGTGATCCAAATGGCGAGAAACATCACATGTAGACAACTATAGAAAATGAAAATACAACTCGGCGGGTAGCAGTAACACTGAGAGGCGCCAGGCTCAACCGACTGTTGCAACTGATAGGCTTTTTTCGAGTGTGGTTGATATACACTTTTTGAAGGCCATGCTCGAAAGAAGTGAGAGGTGTCGAAAAATGAAGCGGCTTCTATAGTCATCTCTGGTGCTTGGCCATTGATTCGACTTGTGTGACAGGAGCAAGGGAAATCCTTAGTAAAATAACGTCAGTATTCGGCACGGTTGATAGCACGATCATTGGATCTCGGCGGAGGTCGGCGGAGACGATGGAATACATCAGTAGAGACCAGTCAACTCCACCTTATAGCAAGGCACCACTATGGGCGCGTGGTGATAAAATTTAATGGGCAGAAAAACTGTGTTGTCTCAGATAAAGTTATAGAAAAGCAGTATGGCCTTCGCATAACCTAAGGGCTATATGTAGAAGGGGAGGGAATGGGCTCGAAAGCAATTATAAGTAGATAAGAAGGTTATGCTGGACCGCACAAACGGAGAAGACTGTGAAGGGCGACCAGCCGGAAGGAAAAAAGAATCTGGCAACCAGTTGTCGGCAAGAAACAGAAGCTGAATACAGCGAGGAAAATCCGAGGGGAGGAATCCAATCATTATTGACGGAAAACAGATAGAATGAGAATAAAATATCTAGGAAAGATCATGGTGAGGTCTGCAGAAAAAGAGAGTGGTACGAAGTAAAGGATGAATGATAACCCCATAAGGATGGAAGGTATCTAAATCAGATAGTTATAGAATGGTTAGATCAGACAACGGTACGGTTGATAAAAAATTACGAAGGAGATTGAATGAGGATTCGGCTAAATAGGAGCTGGAAGAATTCGACAACCAACCGCAGCTAGGTATTAAAAAAATTGATCATATTTGCGCAAATTTTCGGCCTGTTACGGAGCTCATCGGCTACAAATCGGGAAACTTCGGATATGAGAAATGCAACCCAATTTTGGGACCCAACATTTTTGTGATAGGCCTTTTCAGTAGACTGAGTAAAATGGCCTCGGGACTGGGCCCTCTGTACATATGGTCGGAGTCAGTGCTAGCTAAGAGCTAGCAGCCTAGTGATAACACTGGGAAGGACTTCCTCAGCTGATGTGGCCAATTGGGTAGTACCCCGACTAAACAAGAGGTCGATTGTTGCCACAACTAGTGGGGGAATTCAAGTTTTGGTTCATTCACCGAAAACGGTGCACTCCAAAAATTCCTGGTAGCGCCTTGGGCCTTTGCCTGATAACCAATCCACCCCCGGGCGCACTGAAGTCACTGACTGTAAGTTCATGGCCAAGGGAAAGGATGGAGGTTTGGTTGAAAGCACAGATAATCTGAAAGATTTTTACCGCAGCGAGCTTTGAAGAACTATAGGCGCATTCCAGAAGGAGGTCCCATGATTGATTTAACGACTAACCATACCGATTACTCCACAAAGTCCGGAACTTAGAGCTGCTTTATTGAGACCGCTAATGATTCACTGAGACGTATGACTCATCCACTTGCCCGACGGTTCATCACAATTTTCATTAGATTTCCATACATAATTGGCACCACACTTGCTCATGGTGATTAGAGAGGAAAGCCAAGATTCTGAGATAAAATTGATATAATTGGTAACATTGGTAACTCCGGTACAAAAGGTGTACTCCTGCTATTACCGACCTTATTTTGGGCTTTGCAATGGTCATAGGAGTCACTTTCACGTGGCTGGATGGAACGAAAAGTGAGGCCGTCCCTGACTCAGGTGCATATAAGGAAGATAAAATATCAGTGGGAGTTTCAGAATGGATAGCGTATTCTTTGGATCTAGTGACTAGTCCGATTCTGGCGTTTCTGTTTGTATGAGGCGGGAAAATGGCGTGAGCTTCCACAGCACCGTAGTCCATCATGAGCCATAGCTTGGGACCATCAGCTGGGTTGTCGATGGAGGAGTCAGTAGAACAGCCGAATATAATGGGGTGAGCTACGAAAGAACGGATAGTTGGCGGAATCCAGCAAGGGGCTCGAGGTCGCATACATGGGCCAGGATACAGAATGCCTCCAGAAATTGGGGGTTGTCATTGGAATTGCTGCCGCTGACGCATCGTAGCAGATTGCACGCGAAAACGTGCTCACTGAATTCACCTAGTTGCATCGGGAGTGATAATTTCTCCTTACTTCTCTATCTTTATTGAACTGCTTCCATGTTTTAGGGTTTCCACGAAAAGCTCAGACATTTTGATTTTCGCTTGTTTGTAGTCATTGGATTTTTCATTCCTAAGGTCAGATAGTGGACCAGCACAACCAGGCACGATTCGCTAAGCCTTGATTTGTAAGTGTTCCATGAAAGCATATCGAATCCATCAAAACTTTTCGCTTTTTATGGGATTTGTCTTGTTGAATTTTGTTATTTCCGGCTAGGGAGTTAAGAAAGGGGGTTCTTCCGTGTGCTTGAAGGCCCTTATTCCGGGGCGTCACACAATTGGGTCGTCGGCAGTTTTGACTTGTTAGGTTATCAGAGCCGATTTTTAAGGGGCAAAAATGTTGGTGGAATATGCTTAGGGATATAGTATGTATACTTGCCGTGCTATTGTCGCAGGGAGTGAATTGATCTGGCCTTGAGAGACAAGGTCCAAGAAAAAGGGGACCATGCGATATACACTTTGGAGTCGGTGTGGAGTGAGTAGATCAAATATGTGCTGTCATGTGAGTGGGTTGTTTGCTCATGAATAGAGCAAGCGTTTTAGCTATATGAAGCTCTAGTGAGGCACCTGTTCTGTGGCTGTAGAACTCAAGGCTAGTCCTAACTTAACGACCGGTAATGAGATAGGGTGTCTTGTAATACGATGTGGCGACTGGGTGGCCAGCTTCAGGGGAGCTGCAGCCGTCGCTGGTAGCTGGCTAGGGGTTGGTCGGTGGTACGCCTGAGGAAGGGTGCTGGCCGAGCTTTTTGC
>STRG.60935.1
CGATAACCGATGCTCATTTTGGTGAATTGTACAGCCAACGGTACCAACACTATCATAAATATAGAAAAAAGTTGAAGTTTCGCTTTAAAAAACCCGGGAATCATTCTCAAAATCTGGAAAACTCTTCTATGTATCGCGCCTTAAGCGAGGAGATACCGCAGAACGATCAACCGAAGCCAATTCAGCAGAACTAACAGCCATCGCGGCCAATGGCGCTGCTAACCTTGATCGCAATGCTTATACACCCTAGTGGCACGCATTCAAACAAAAATTGCACAATAACATTTCACGTCAATCTCATTTTCTACGGGCACTGATTCATCTGTTTCAACCGTTCCACATATAACAGTCCCACAACTTCAGTCGGGCTATATTTAAGCCCGTATGTTTAGACACTATCGGCCATGCCCATAGAGCGAAAAGTCGCTGGAAATGAGTACCTCTTCTTTTCCTGATCCATCTTTGCTTCCTGTCCCCCTAGTCTGTTTGCCCTTTATCCATCTTTTTACCGGACCACTAATTTACTACTAATTACGAAAAACACTGTTGGTGAAAATCAGATAGTTTACTGCAAAAACGGCATACTGGAAACTTGTACGAAATTGCATTTCTAGGACTGCTTCATTCATCACTCATGTGTTACATGGTCACCGAATCTGAAATATCAAGATACAGAAAGAATTCAAGAACAATGTGATCGAAGATTGTTTTCAACAAAACGGATTAATATCTGATAGTGGTATCAAAACAACTGTAACCAACGAAATAATAAATCCCAAGTAAAAATGTCTTAAGAGGTGTTGATTACACCGAA
>STRG.22335.1
GTTGCCATTGCATCCACACTGGCAAGAGTCGATCTGTTCAACAACTTCGACCAGTACCGCCAAACTTCATCCTCCGGCACGTCCCCAATTACAACCATTTCCAACCATGCACGCGCCTTCCCTACTTCTGTCAGGGCCCGGGCCCAAGAGCTGAGTACGGCATCCTGCTGAACTCGATGGTTACTCGTCAATGCTCTGGCTGGTCCGGCCAGGTTTCTACACGGTGCTAGACCACCGGGCCTTAACCTTTACCTGTCTGGCGCAACTTGATATCCAACCTCGGTGGTGTGAACTACCACAGCTTCCCTCGCAATTTATCTCGGGTGACCTCATCGGTAAACTCTACTAGTATTGGTCTCGCGTGATGTTCGCCTTTGGTCAGAAGTGGTTACTTCCATGTCCTAACTCTGTGCACCCTTCTCGGCAGTCGACCACGGAAAGCCTGCTGTTCGTTGCACGTCACAGACACTCCTGTAACGACCAATCGCGGAAAATCCCCACAAAAACACTGCGATTTCGTGTTTCCTTGACATCACACACTCATCTGCACTATCGGCTTGCTTTGTGCACTACATGTTTTCATGAACCGACGTTTGTTTGTTCGCGCCCAGCGCGCTACTCATTCATATCCTATTCTAGACCTGCGTGATGCACGCGCTCCTTGCTCGCAAGCCGCAACTTAGTTCTCCTTTTTTGAATCACTTTGACCACATGGTTGAGGTTTGTACTTGTTTTATGTCATTGTTCATTTGCTAATCTAGTACCGTAGAATTACACGAGTAATCGCGTTCTGATTTCGGGAGCCGTGTCGAATTCGCATACGTATTTCTCAAAGGCTTCTTACAGTACTCAGTTGATCAGTCTGGAACAAGAAAATACGCAACACGCCAAGAAAAGGATTGGAGCAGTTAGAATCTGGACAGGATGTAATTCGGCGAGCCACTGAGGAGGTTTGGGGTACTTTTGATTCTTTAGTTGATGCTGGGTCATCTAGTCCCGTCAAAGCTAGCTCATGTATTACCGAGGGTAATATGGAGTTCAAGAATGTTGGCCCATTTAAGTTGGGGATATAAGATCATGAACAACAACTGTTGTCGGCTGGGAAGCAGGCCCGGGAGCACAAGAGAGTGATGACAGAACGAGCGTGAACTAAAGGCCAGCAACCTTGACCTACCGACAAATCAGGACAAATCAGTATTAGGAAACTCCGCTCTGGCCGTCGACTATAAAACATTTGTGCCACCAACAATAGATCTTCTAAGAGTAGAACTGACAGTTTTCGACGGACGATCTGAGAGCTATTGCAAGTTCATCAGGCAGTTCGAAAATTTCGTCAAAAACAAGGTAAAATACCTCGGGCAAAAGCTTATTTATCTGACTCATTACCGTCGGGGCAGAGCAAGAGAAGCTACGGATGGGTGTACCAAGCCTGATCGGAGCAGAGCTACACATGGAAAAAGAAGATTTTGGGGGACCTGTTCGGCTAGCCCTCCACGGTAGCCCGTAACCTAGTAGAGGACGTGTTGGTAGAGACCAGACGAACCAAGGGAGACGTCTATACAACGGCCCACCTAGTGATTGAAATGCAGAATTGTTCAATAGCCCTCAACTATTTAGGTTACAGGGCCGACCTCGATGCATTGCATACTTTGGAGGGCATAGTCCGTCACTTCTCGCCCCAACTACAGGGTCGGTGGGCGAAAGAAGCGGAACCTATAAGCCGGAGCCACCATGAGGCTAACTTCGAAGACTTGACCAAACACTTGGACAAGCAAACCAAGGTAGCCCATAGTAGATTTGGCCAACTCACCCGGGAGAGTAACCGATTAATATTTAATATTTAATATTTAATATTGGTATATTTCTCGGCCATGGTCGAGACGCACGCGTTAAAGCATGATCATGGTGTACACGTTACTCAATAAGATGAAATTTTCACATATTCTAAGTATGNNNNNNNNNNCTGTCTCTTTCGGTATAGTGGTTGTTCTATACTGAGGAGTCCAAGTAGAAGGAACTATTGGGGTGACAGTGGTTATAGATTAGAGGTAATTATTCTGTTTAGGCATTGTAAACTGTTAGGTTTACGCTTAGGTGATGGCAACTGCGGCGTGTGGTGTGGCACATCCTAGATTCTCAAGGGTTCAGGTTAGTATCCAGCGCTTTCCTCATAAGCTCTATCAAAAGACATATAAGGATTCGTAAGAGCGATCAGTTTTTGGATGTCCAGAGCTACGTGTAGTCCAGGCTTAAACATAATCAGGGAATCTACGGAACGGACTTCAGCTGGGAGTTTATTCCACAGGGTTGCATATTTCAGGAGGAAGAAGTTGATGGTAAAAAGTTGGGACTTTTTTGCTGTCCTAGATCGTATGGATGAACCGCTGAGTTTCGTAATTGCTGCAGCGGTGGGGCCAACCCTATGCCGGTCTAATTGAGCTTAGGTTGCTCAGAGCGGTTATTTGAC
>STRG.44655.1
TTGTATTGAAAGTTGGTTGTTCAATGGTACAAAATGATCCTTTCATGCACACTTCCGTGCCGAAGTTCTACGGTCATAACGGTGGATCGAACAGCCTCCAGCACCCTCGACGTTGTAATGTTTTGCCGTGTTCTGTCTGTAAAATAGATATGGAAACAATTATCATCTGTTTTTACTTTGTACAAGGCAAAATGGAAATCGTGGTTGTAACTCACTTACTTTTCATCAGCCAGACAGTGGACGTAAAAGTAGTGACTGTCCTTTATCGGCGTGGATTGTACACGCAGCAAAATTTAACCCGATAGTATGGGAAATTTTTCGGCAGTGCAACCGGATGCGTACGAAGCCAGTTCTCAGCACTAACACTCTTATACACGTAAAACGAGGTGAAAGTCTGCTGCTGAAATAACCGAAAGTCTTCCTCGAACCTTGAGAACAATTTATAGGCATCTTTTTACATGTCTGGAGAAACTCTTAGTCATCAACGAAAGCACGTGCAACTGCCACGACAGTCAAGAGGTCTGAGCGGTAACAGCCTTGCGCAACCCTTATATACTACGAAGTGGCCAACTTAAGCAA
>STRG.61634.4
AGGCAGCCTAGGTTATCGGAGGCGCACATGCACCAGTTTATCGTCCGCTCAATGCATCAAACCTCGCATTCACGATTCAATTGCTTATTTGCGTGGGATGAGAATACCAGGCTCAAGGCCGTTTGTGTTATCACGACTGTGCCCGTCCCACCACTGCTAGCTCACTTTTACGATCACCTCAGACGGAAAGGAATGGAACATTCTCGTACATGTGAGGGACGGAACGTCAATTCGCTCTACTCAGTGCCGTTATTTTCCTACTATTTTGGCACTTGACTCTGAGAGCAACCCGTGGGACAGTAATAAAGATCAAACGCGTGTAACCCACCGTGGAGGAACAATGGTCCTTACATGTTCCATTCTTGGTTGCGAGTTCTTTTTGATAGCTCAGTGAACCTTCGAGTTTGTGTATTACAGTAGTCCCCCTGCCATCAAAACACACTAACCGGGATCGCCCAAAATATTTTGCTTGAAGGTACTGCATTTAGGGAGGAAGTTAGTCAAAGGAAGAGGGTTTTCCTGCAAGGCAAATGAATTTCTTGCGAGGCGTATATCGAAAGCGGAGGTTGCAATGTTTGGGGAGGGACTACTGTATTTCCCTTCGACTTCATTATTGCGCAAGCGTGGAGTGATGACAGCTAGGGTTCTATATCATCGAATATCGCATTCTTCTCACCAGTCCTTGTTATTCTGTCATGGCTGAGGTTTCGGATGGGCTGGGGTACCCTTACCATATCCATGTATTACGGTGATGAAACGGAAGTATAGAAGTTGCTATATTCTTGACGCGGGAAGAGGTCAATCAGTACCGCGGTTTGTCCTTAGTACCTTAACAGCGGCAATCCGCACGGTACATTAAAATAAATAAATGATTTGTCTACGTTGCTTCCAATGTAGCGGATAAAATTCACCGGAGGCATGTACTTCTGAATTACTTTCTACCCATAGGAGTGGTTTTCCAGGCATTCATATCCCTCAGATGCGTAATGCGACTAACTTCAGTGATAAGCTCGATTAAGTTAATCTTAACCCATTCCTTAGGAAAGAACATAACATCACTAACTGTTTTAGATCTCCGAAACTACAGATTTAAACACAAGGACAACATTTTGGTCGGAAAGGTTGTAATATTTGATTGAACCTTGATCGTGTCTGAAGGTCAGAATTTTATTGCGAGTTACCTTTCATCCTATGCTCACAATGCGTTTTTCGCAGCGGGGTTTCTGTCCAAACTCTCTAGGATATTAAAAATCAGTAATGGAATCAATTGTAATTGAGGTAGTGGAGTACTCCGTAATCATTAGAACTGATAAAGTAATTCATTTGGAAACGGAGTAACCTCTCCATCGAAGGACATTGTTGCTGTGTGACTGGTTTTAATACCGAAAAACAACCAAGATAAGAGGCGGCTAACAGAGTTTTGTGATTTACGGAAGCAAGCAAGGCGGTGACGAATTCGAAAACTACAACTCTTATGAAACTGTACCTTGAAAAGACTGAATCTCTGTCTCGGGACTCACCAGGTGAGATGGGAGGTCATTGAACTATTGGTCACGGAAATAACATTTCCACAGCGTAAGTCATATAAAGTTAAATTATTACATACTGTACATCAGTCAGATGGGGGGGGGGCGGGGAAAGGTTTTACACTCACAGCAGAACGGCTTTTCGGGTACTAGTAATTAGTTATTTCATTAAATATACCAATTTAAAGGGTGAAATTCCAATATATGAGCGGAAATTTTTTTTACTTCTTGTCCACATCTGTCGACTACGATCATGCTCTTGTCCACGCGCATTTTCGCGTACCTCTCGTAGGTGGACAAGCCAACAACAAAGCCAGCCGTAACACGCAGATTCTGCTGATTGATAGTCATCGATCCGTTTTCCAAGCGGAATCATTCACCAGATAATCAGTGCAGTCAGATGTCCAGAATCCAAATGAACGATGAACCAAGAAACAAAGAAGCCCCGCTTGAAGCTCCTTACGCTGCCCAAGGTCCCCGAAGCGGCACGATGGATATCTGCATCCCCGGTTGAACTGCCAGAATATATATATTCTATAATATATATATATATATATATATATATATATATATATATTATACCGGCTTGAGAAAAAGCATGGTGCCAACGCATCAACATCGGAAAACAACCAAAAGTGGGGACATGATTGGAGTTAACATTTAGAGTAGAACAAGTGAAAGCAGTTTTTAATATTTACACCGTACACATCTTGTGATTTTTTGCCTGTTTTTCATTATTTTTGTGGAACGCGAGGTCAAAGCGGAGGGGGGTATACAACGTTCGCGTCAATGAATTCGGTTCTGGGCCATATCTTTTAGCGTAACTAATTAACAACAATCCTCATCTTTTGGGTTCCAACCGGGAAGGCGGAAATCACCAACCGAAGTTAAAGCTGAAGCTAACCTCCTCATGCCCCTGCGCCAAGTCATAGCCTGACCGCCACACCGCTTCTTTCAGCCTTAGGCAGCAAGTGCAAAAAGAGCACAAGTAGGTCATACGCAAGCAGTACCCATATCATTGGAGGCGATATAGATAGATTATCACGGTCAGAGGGCGGCTATCAGCACTGAACACACGACGACCTACGGCTTTGCTGCTCACCTGATGTTCCAGTCAGACTCGAGCAATGCTTTGCAGACATTGCTGGCCGAATACAGAAAAACCGCTGAGCCTCCTCAACGCGGAGGGGCCAAGTCTCGCACCAGTAAATAACAATATGAACTGAGGCATTCTACATCTTTCCCTTGAGAGAAAGTCGGATGTCGTAGCGCAGCCCCAGTTGAAGCAGGTTCGCTTTCGCAATTCATGACGTGATCACCACTGCAACACCGCCACCGATTTTGATTAAGCTCTCAAGGTACTTAAAGCCACTGACTACCTCTGACCGTTCGCCGCGAGGGGTGAATACGGGCGCAGGCTCCTGCCACTCTTGAAGAATCACCTAGCACTTTGAAGGTGCAAAGCATATACTGTATCTGGCGTATCTGGCAACTGAGGTATCCAGCACTGTTAGATATGCGTAGATCGTTCATCCCGGATTTCAGAAATTATGCACGGAGATATCTTATGTACCAAGTGGTTCGAAGCTTGAGAAGCTAAGGTGATCGCTGGTGAATTTACTTGTTTAACAAAATGGAGAAAGCTACAGTGATTGCAACATCTACTATTTTTTACGTTTGGCTGGTCCATGAAAATCTGGTGTTGCCGAACCGACGAAGAAGGCTGGCGGGCAAACTTAATACAATCGCTCAAATCTTCGGGTGGATCATTCCGAGCGACAGTGTCACGGGGCTTCATCTACACCTAACGTTTCGTATAGCACAATGGATAGAATAAAGCAACAGACTGAAACGACGCTTGTTCGTCGTGTCTGTGTATGCGCTCACGAGCCCCAGTTCCTCTGAAACCAAGGACGAATCCTATCACGATTTGTCTCTGCTGCTTCGAAGAGTGCTTTCAAAGAATGTGGTGATCACTGCTGAGGATTTCAACGCCGAAACTAGCTTTTTGGGAAATTCCGAAAGGCGCATCTGAAGCCCATCCGCTATCCCAGCCAATCGTACCGATAACGGCGTTCGCCTCGTTCAGCTGTGCGCAGATCACGGATTGTTTCTGCCAAGTAAGGACTTTTACTTTAAGAAAAGACACACTCACATGGCATTCTCATACGTCTTCACAACATTGGACTCACACTGACCATATTGTGATTGGTCTTCGCTGGCTTGGATCAGGTGAGAATTGTCATTCTTTTAGGTTTACGCCCGTGGACTCAGTTCACGCTTTGGCACGTGCTCGCTTCTGATTAGTTCTCATCCGTGGTCGCACCTACTTCAAAGCCACCCATCCCGTTCGCTTGCTTCTGGACAATAACCGATGATCGGCTTTCCAAGCAGAGCTATCCACACGGTTACCAATGCAACCGGATGTCCATGACCCAGATGAATGCCCACTACAGATCAAGGAAGCCTTGTATTTCGCTTCTAGTGTCACACAGGACTCTGGTTCAAGTAGGCCTCACAAACAACGGATATCTTCAACATCGGTTACTCTGTTGGATACTTGCAGATCAGTCCCTCCGGATGCCACATTCAACAGAGTGCGTAAATCTCTAAAACGCCAGTTGACAAGGAGCCTGAGAAATGACCGCGAAAAGTGATGGATTGCGCAATGTAGGGAAATGTAGAAGGCTGCGTCTATTGGCAATATTCACAACCTTTGCTGTTAGATTAGAAGCACCGGACCATGGCAGCCCTGTGTGACTGAGTTAATCAAGAAACCCGTCGACTCTGTGATTCACTCTCGGGGAAGTCGTCTTGACCGTTGGGTGGAGCATTTTAAGGAACAATTCAATTGGCCCACTTCTACAATGGACCTTCAGAATATATCTGTCAGACAAACGATGCATGTGGATATTACACCTCCATCGAAATTGGAGTTTATTCAGGAGACAAGTTACTCGAAGAGGTATGAAACCACTGAACCGAATGAATTGTCTCAGTGTTTCCTCAAGGATGATGACGACGCTTTGTTTGCGGATATAACGAAACTCCCTCTGGTTATTTGGGATAATGAACAGATTCCTAGGGAGTTGTGTGAATCGCAAATTGTACCAACTTACAAGAAAGGCGACAGATCCCCGTGTGTAAACCACAGAGGAATGACCTTGATAAATATCGTGTCCAAACTGCTCAACGGGCTTATTCTCCATCGATCATCCAGCGCCTGCGAAATGTGTACGCCTGAGAATCAAGCCGATTTCATACCCCGTCGTGGTTATATCGACCGCAGCTTTACTTTCCAGCAAAACCTAGGGCACAGACACACCTGTAGGCCCACAATCTCCGTCTTTCTTGATCTGAAAGCGGCGTTCGATTCAGTCGACCACACAGTCTGTGGTTCTGCCTCTCATTAATGGGTGTGTCAGAGAAATTTATTTCTCTTTTCCACTGCATGTATGGGAACAGCCGGAGCCGAGTTCGTGTTCACGGCGATCTTTCACCAGAGTTCACCACGGCAACAAGTAAACGTCCGAGTCACCCCCTTTAGTCCCTTCCTCTTCAAGTTCGTAATTGAATTGATTCTTGAGTTAGCCCTATTCTCGAGTGAGAATAGCGGCATCGATCTTTCGTCATGCAGTAAACTGTCTGACTTTGAATGTGCGGATGTTATTGTTCTTCTGAGGGAAGATCAAGATAAAATGCAAGCCCCCCTGGATAGCCTAAACAACAGCATAGCAATGTTTAACATGCGCTTTGCACCTTCAGAGTGTAAAATGCTGTTTAAAGACTGGGTTGGCTCAAAACCAAAACCATGTCTTGGCGGGGGAAGCTGTAGCTGAATTGGATAGGTTTTGTTACCTGGGCAGTTACATTTCATCAGGTGGACAGATATCGGATGAAGTGTCATCGTGTACACAGAAGACGCGTTTGGCTTTTGTCAACCACAGCCATCCGTGGCGCCGGTGTGACATTCGACAGTCTGTCAAGGGTCGAGTGTACTGTGCGGTGGTTAGGTCCGTTCTTTTATGTGCCTCAGAAACATGATCGTTAAGTGTAGAAGAAAGGCGAAGACTATTGGTGTTTGCGTGTCACTGTCTCCGTATCATTGCTGGAATATCGTGGAAGCACCGTATTAGCAATACTGAGGCTGGGCTTAAGTTGCTGTGAACTAGTGGTCATTCATTGGAACAAGATTTGAACCTAGACAGGTTAAGTTGGCTGGGACATGTGTTACGCATGGCCACCGGTAGACTTATCTGGCGTGCTCTGTTCTCCGAGGCAGGTAATGGTTGGAAGATAGGTGGAAGTGGTCAGTTCCTTACATGGAAAAAGTGTATGAAAACCCTGACCAGTGGATGTGGTCAAGTAGGATTTGTCAGACTTCCAGTTTGAGGTCCACGTGATCCGCCTACCAAATGGCTGGAAACACTGAGTGACATGGTTATGCATCGCGGTCACTGGAGTAGATGCATTTGGACTCTTTGTCTTCGTGGTTCCCGCTTATTACTTTGATTTTTTGATGTTTTCCACTTGATGCTTGTATTCTTTCTGCCCCTTACCGGAGAATGCTGTGAGGTGGGAACCGAAACCGGAGCACAGTAGTGCGAGGTTGGTGGTTGTATAAACAGAAGCTGAAACTGACAGTGAATAGAATGCTGGAGGTAGATATCAGTCCCCAAATGTGAAGCAGAGGTTCTCCATGAAATAAACCATTTTAATCAACAAACTTCTGCTGGTTCGGATTGGCTGCCTCTGTCTGATTTGAACGACTTTGATGTAGCTTTGGCAAAACTTCGCGGTTTGGTTTGAGCGAACTAGGTTGTTCCAAAGGACTGGTATGAACCAGTGATCATACCGACCCATAAAAAGGTCAAAGGTCCTTCGATGTCAAGCAGAACGGAATAAGTCTAGTTAACACCGCATCTAAATTGCTCTCTGGCATTATTACTCACTGCTTATCCAGCGCTGGCGAATAATGTTTGCTGATAAATCAAGCTGGGTTTGGGTGCTGTCCAGTCCGGACAGTGGAGGGCTGTATGCTACCAGGCTCATCCCCAGATCCCTGATGAAGGACTGGGCGCTCCCGCGGTTAATTGTGAATAAGGTAAACTCACCAAATAAGCGGTCGATAAACGATAACAATTGAGAATGTCGTGGGATTCTTGCTTGGCCAGTCTTTTTCACTGAAAAACTCCACATGAATTGGCTGATCGAACCTTGACGGGGCGAGTGTGGTCTCCCGATAAATAAGGCCAAAGCTCCTTGTTGAGTTCCATTTACCCGACAAGGTTTTCCAGAAGAGGCGAATGAACCATACAATCGGCCATCGATTCATCCAGACCAATCCCACTGCCTTCCAGGATGGGTTTGGCCATGCAAGGCGAGAGATGCATCCTCGAATAAAAGGGCTTACTCTGGACCAGGCCACCGAGTTGTGCAACAGCTCGCAAAGCAAACAACCATAAAAGAAATCACTGTCTGATGACTGACTGTTCTCCTGTTGTTCTTCCCTCCATTTTTTGTAATTTTCGTTGTTGCGTTGAAATCATGTTTGATTTCAAGACGTTGTAAAATTAAAATAAATGACGATCAGATCTCCTCTCTTCGACAAATTTGAGAAAAGACAGCTTCTGTAAGCCCAGCATCTGATTTTTTTTATCTGAATGCGATGATTTAGTCGACTGAGC
>STRG.19721.1
ACCTCCTTACCGACCGCACCGTTGTGGTTAAGGTGGAGAATGATTTGTCCCAACCCTCCCCAGTAACAACCGGGGTCCCACAAGGGTCGGTCCTAGGTCCTCTTCTTTTCTCGATCTATATAAACGATCTTCCGACAGCCCTTCCTGCGAACACTGCCATGCATGCAGACGACGTCACCCTATGGAGTCCAAGCGTTGAAGACCTGTAAATTGCAGTTTATGAAACGAAACGCTGGTCCGAGGATTGGAACCTTCCAGTTAATGGTGACAAATGCGTGAGCATGTCATTCGGCAGAGGGACTGATCACACTTTTTCCACTAACGGAGCAACCACACTGCCAAGGGTTGACCGACACAGTGTGCTCGGTTTCTGGCCAGATTGTAACTTGTCCTTCTCTCATCATCACCAAATTTCGAGCAATTCTGCCTTTCGAGTCCTAAAT
>STRG.45268.1
TTTGGTTATGATAACGGCATATTCTATATAAACGATCTGTTTTGCACAACAAACTGAGGTAGTTGGAAGGCAGAAGAGTCTTCAAACTGAAGCCAATGGGACGGGTCAGAACATCTAGCAAGACAGGATTTTCGGAGATTTTTGAGACCTCGTAGAGAATGACGAAACGCGATGACTGAAAATTGGATTAAGGTGATGCGACCGACCACTCACTGTATCCAGATAAGCATTGTGATGTTTGGATGTGATCAGTTCCTAGTAAGCTGGTCGTACCGCAGTCTGTTACATTCGGAAGCACATTTGAAGGATCTGACAACGTGTTTCTACAGTTTTATACACAAACCAGGAACTGCGAACTGGAAGCATAAAGCCAGCGTGGTAAAACAAGGGAGTACAAAACGTCCAAATAGATGACAGAAGGTTTGCTTGTCGTAAGACGTCACTGCATTGGTCAACCCCACATGGGTGTAGTATTGTACATTTACGTCGAGATAGATAGTTATTCTTTCAATTAAACAATTATCTGTCCAACCCGCATCCATGAAAGATCTTCTTTGAAGAAAGTAAATTCGATAAAATGAGGTCTACAGGAATGTGGAATTAAGGCTCTAAATTGACTCTGTTCTTGTGTATCTGTCGGAGTCACCCAAAAAGGAAGAGGAATGAAGTTCGTCCGACCGATCGCTGTCTTACTTACCATACGCCGAAGACAGAACGAAGGCATACATGAGGCGAGTCTACGCAAACTAGTACACATAGAGTTGGGACCTACCATATGCAAGTGTCAACGAAGTCACCGGCAAGAATATACAATCTAATAGCAATTGCGATTACGTACGACCAAAATATCCAAAGCTGCAATTAGATTCTTTATAGCTGCGCAATTTTTACGTAGAACTATTAAGCATATCACATTCGTTCTAAATGGATTCGTAGGCAAACCAGACCGAATGCTCAGGGTAACTTCTATTTCGGTGCTCCTTCGCCCCCGAGAACTTACTCCCAAAGAGCGGTCACCCCCTCCGGGCGAGCACACTGTCACGGTTCCGACAGATTTTAGCCCTGAAACCTCTCACGAACAAACACCCTGTTCGAGCGAACACCGCCATTAGGTCATTTACCTTCAAGGCGATACAAAATACCATCTGACCCTTTGCCACAGAAAGCCAGTAGGCTCTTCTGTTATGAAAATTGTCAAGTGTTGCATGTTGCGACTATCCAGATGTCCAGGGCTGTGAATCTAGCAGAAACTTAGTCTCACTAGATACACGCACGATATGGGCAGAACACGGTTATGGGCAGTAAAACAAATTCCAATCGAATAACCATGTTTACCAATAATTCGTGGTTCTAAACAATACAATAAGCATAAATATACAGCAAGAAAAAGACTTACAGCCAGGTGAGAAACCAACAACAATGGGCAGTAACTTGCCGAAAATCGGGACACCGCAGAAAATAAAAACGGTCCACTTAGCAGGCAGCTGAACAAAATTGTGGCGCAATTCGTTTGCGGTACAATCAGTAAATCAGGAAACTTTTACCGTCACGAATCAATAAATCAGTTACAAAGACGTGAATTAGACTTTAGTTGCAATACTAGAGTTATTAATAAATAAGTCAAGTCTGCAGTGCAAACAAGAGCACGTGCAGACATGGATGGATGAATTCGGCACTAGATCTGTTAATGTTGTTGACGTGTAATGGCCTATGGTGGAGTGCAGTGTCAGAAACGCTAAGGCTGAGAGTTCGAGCCTCCGGTCAGCAGTACAAGTGAAACACTCAGAAGGATTATATACCAGCAGAAATGTAGACCTTTGAGGAAACAAGATTAGGAATGAATACGTGAACTGTTCATGTAGTAGGCACCGTGAAACCCGAGTATAAACCAACATGATACTTTAGAAACACAAAACATTACGAATGTCCGAGGTTCACAATGTACGTACTTACTACTCATAAGTAACTAAGTACAAAGGAGAAGGACAAACTAAAATTACGAATAGCAGTTACCATTGCACTCGGGTATGCATTTGTAAACATCGAAGACCCTTCAGGTAGTTCATGGAATGTCGCTGGAATCATTTCACAGTATCAGGGTATATTCAGGAATTCCGCGTACGCTGTAGTGCTGTGCGCGCCCAGTTGTTGTGACAGCCAATAACACAGTGGTGGTGGCCATTGAAAATGTACTTTTAGCGTTTGATCTCACAGCCTGCTAGCCTGCTGGGTTGATTTGATATAAACACTGAAAATTTCAAACCACGAAACTATGGAATTTGCAAGTGCCACTACATCGTGATGGGAGAGTCAACAAGAAAGACATTTTTGAGCCTTGGTGATAAGGTGAATGTTATTAATTTGCACAAGAATGGGGTTTCCGTGAAGAGGATTACACCACAACTTGGCATATGACTATGAGAAATAAGACCAAAATCAAAACTAGTTGGGACCAAAGAACTTCAAGTTCGTGAAAAATGGTGCATTCACATCTGGGTTTGTTGAGTGGTGTCAACAGTGCGGTGTACGAATAGTTCCGCACTACTCGTAGGAATCATCTGCCGGTAACAGCAGTATTGCTACAAGAGAAAGCAATGGAGGTGGCTCGTAATTTGGAGCACAGTGATTTTTGCGCAAACAGTGGCTGGTTGTACAAATTCCAACAACCCCATAATATTAGCTTAAGAACGATGGGGCTTCAGAGGTTTCAAGTGTGGAGCTATCAAACTGGCTGGAATGCGATCCTGCGATTTGCAAAGATTAGGAATCGAAGAAAAGTTTTCTTCATATCTGGCGAAACTGCTTCTTATTCTAGAGCCGCTTGCACACACACACACCTTGGTTGTGAAAGGTGATCCATGCAGCAGTTTATGATTTTTCTATCAGACGGAAATACCATGTGTGTGGAAGATCCAGAAAATGACGGCGACGAAGAAAAGGTGACTGAGCGCGAGAAGGTTCCGTGGGGGAGCACTATATTAGGGAAAGGATCAGACTTATTCTATGCTGAAAATCAACAGCGTCCTTGTTCATCTATTTCAACAAGTAAACACTGGGTATAGTCCATTTCCATCTTAAGAATGCATATGGGTTTTATCTTTGAGGGAGTGAAAGGTGACACAGCAATGATAAAGCAACCGTGAGCTCTAGTTTAGTCTGAGGTGTGATGCCACTGATCCACAGACCTGAAACGGATCTGGTGGTTTACGAACAAATTTCCTTTTTCATTACACTCTCACACATGAGGAAAGTGGAAATGGTCTACTCCTTAAAGTAAAAAGGTTCACTACATTACCAGAGACTACCGAAGGCCCGACCCTGAAACTTTCAGTGGAAAATCACACGGTCTCAGCAGTTCAAACTTGGTAACGAACCGGGCGACAACGGGTTACAGTAAGCTTTTTTGTCTGGACATGTTGTCTGTGTTTCCGCAGAAGTGAGGACGCTGATGTAGTACTTTCTGTGCCTTAAAGCAAAGTCTGTATCTTTTTACCCGATTCAACATTTTGTCCATTTGTGTATGCCACCTCACTAGTCGTATTCCTTTTGACGTGCTTGCACATGGGTGCAATGGAGGGATATACCTCCCGGTAGTCATAAAGGCCCACTGCGCTATTGGAGATAACCGAAAACCAGACCTCAAGACTTGGAGTGATGGAGAACCACATAAGGTCTCAACAGGTCAGGTGTAGAAATGAGTCGGACGACAGTGGATTACTGTTTCCCACCAAGGTAACCGGTGATGGTAGGGATCCGAACCCTGGCCACCGAAGTGGCATTCGAACGGTCTGAACCACTGGACCACCACCCGTCCCTTCTTCGGTATCCTCCGTGAACTGCAAGCTAAAGAATTCATCACAATAAATAAGCCACTCAAGCTTTTACCCTATATATATATATATATGCGGTATACCCTGTATAAATCTAACGGACTTCATTATATCTCGTCACCTCAAAATGAACGACTAACATCATCCACTTCCCAAGAACCTCAGCAAGTGTGCGTCCTTTTTTCCACCCTCAATAACTATAAAATGATTTATGCACTTACGACTGCCTGCCAGTTCTCTGTTTTTCCTTGTCTCGCTTGCTTCTTATGTAACCTGCAAAAATCGGCGCTTCAATCACGTTTTGTGTCTCAGCTCCTTTTTCCGTTCCCAAGTCGCCTCGCTTATCATTGTGCTGCTGTTTGTAAAATCGGCGTTTTTTTCAGCGTAGTTGCTATGAGTATACGTATGTGCTACCGAATATTCACACACTGGGGTGACCGAAGCAAATAACTGACCTGACCTGAAGCAACCGGCTGTGATGGGATTCCAACCGCTTACCTCGAACATCATGTACATTTGTTACACTCTACCACCACCGACCGGGAAACTCAGCGGTTATGTGTGAAGACCTAAACTAGTTATCCGGATGATGTGGATTTCTCCTTTGGACAGAATGCATAGTTCGATGTTAATGTGCCACGATGTGCTGTTTAATCGATCCGCCTACAACTAGTCCACTGAATCGGGTTCAACACATAGTTAATCATACCAGGGTGGTTACATGAAACAGACCAGTCAGACTGGCTGGCGACCCAGAATCACGACCTGACTAAGCGTAAGTGTTCTGGAACTTTTAATTTGTAGTTCAATACCGTGTTGTTTATCTACTAACTTGCTCCTCTGTGCTAAAGTGTTCCAATTAGACGGATGGCTGATGGGACCAGAGTGGTGGAATCAGAAGTTGTTCGGTAGCTGGAAAAGCAGCCATTGTGAAGTATCATTGTGTGCCGTATTAGAAGCCCAACTAAAAACTGCGCAGGAGACAGATGCAAGAAGTGAGTACTTCACTGCACACTCTGCGTTTGACTGTTATTTGCCCGCTGCTAGTCACCAAGACGACAGAGATGTCGTATATTTCCCTCATGAAAGGGCTTTGTCAACGGAAAAATCCACGGCGAATCTAGATGATCAACTAAAGTAAACCATAGAACGTTTTCAACAGTACAACAAATTTGTAAATTTGTAGACGAAACCAGCCAATCATGTTGACGAACTCTTGGGTGGATAATAACCTGGGTCTAGTTTTTCAAATAGTCGAGCAATCATGATGTGATGTCTATCGCAGTGGGTAACCGGAGGTGATGGGATTTGAACCCAATTGCTCAGACTGGACCTTCTGAAACTTACGCTAATCGAACACCATCGATCAACACGAGTTTTACATTCACGATTTGTGTGATTGACCTACATCGGGGCTTCGATGGTAATATAGGGTTGGTGTTACTAAAAATACCAGATTAAACACCTACTTAGTGCTTTATTTACTTTTAGCTCGTATGTGTGTGTGTGTCTATAATATGAGTGGATGTTACTCGTTGAATAGTCCACTAGGGAATCACAAGTGTGATTCGTCGATAGTTCTTTGTGGGTTAGTCGCAATAAACGTGCAGAACGAAGACAGTGTGGTCTCTTGTTGGTCAGTTCAGTCCACTTAACCATCAACCTCGCACTTCTGTGCTCCGGTCTTGGTTGCTACCTCGCAGCATCGTCCAGTCGGCGGCATAGTGAATAGAAGCACAAATTGAAGAAGAGACGAAAACGAAGTAAGAAGCGGAAATCACGAAGACAAAGAAAGAGTTCAAATGTTGTAACGACTCCGGCCGCGACACCAAGCCATGCCATATAATGTTTCCAACCATCTGCCAGGTGGGTCTCGTAGACAACACCCCGGAAGTATTACATTTCGTACTAAAGCCAAGTCCTCTGGTCGAGGTTTTCATTCCATTTTGCCGTGTAAGAAAATGGAATATTGGCAGTAGATAGTATACACATGAGTGAACAACGTTTCTTGGGAACATATCTGATGAGCTTCTATAACTTTGAAACCGATAGTGTGCTTTCGGGAATTTTTTTCCATCCATTTATTTACTACTTACTACCAATATACCTACGTGGTGCTTCGACGTATTTTCAATGACGAGTGCTAGCAGTAAAAAAAACACACATTTGGATTTTATATAAGTACGCAACATCAGTGCTTAGATCACTACGAAAAACGGAAGAAGCACTGTACAACTGCTTCGTATTTGCTAGAAATCATCAGTAACGCATATCGATCGGGCCCTAACGGGAACTCAAACCCGGGGAGTCCAACATACGTTAACACTAGGCTATCGGGGTTGGCTCTCAACGGCTTTCTCATTAGGTGCTTGAACGTGAGTGCGGTTGAGGGGATATACACCACGGACTCGAAAGCTCACTGCACTACTAGGAATAGCCAGCAATCAGACCTTTAGACTTAGAATGATGGACAGCCACATAAGGTCCCAATAGGTC
>STRG.37117.2
CTAAAACCGAACGCTGTGAACAGTTTGTGAGTATGATTTAGCCCAGGACAAAGTCTGCTTATTCTACCACGAATAGATTGAATAAGTTATCGAGAATAAAAGAATAAAATTCTGTTGCATACCTTCAAAAACGCTTCTTTGGGATCGACCTGGTCCATTACGGATCGCCGTGACTTGCAAAATCCCACAAGTACCAGTGATTCTTCATTCCTAGCAAAAAGTACCTTCTGGTCTCATTCCATGGTTACTCACACGGTTTTCTTCCACCATCACTGTGATCAAAAAGATGAATGTGCCCCTCGCGAACATTCTATGCCAACTACTATCCACAGAAAAGCAGTACATGCCGGACAGGAACCATCAAAATTGCTATCGGTAAACGAAATCACCAGTGCGCTTCAATCCGTCCACGCAGGTCCATGCACATTCGCATTGACAGGAATTATCTGAAAAAGTTGGAGACGTATTACCGAGGTCGGTCGTGATCAGACAATCGCAGGTGAACAGTGAAAAACTTCTCGTATTTCAAGTTGTCACTTCCCCGGTTCAAATAAAGTGATCTCGTCAATCTGGGTGGCGCATATTTAGCGGACCACACATCGAATCAGAGTCAGCCTGGACGGACCAGTTCGTGTACATAACGAGAAATTCAACAGAGGAAGGAATGGTGAAGCAATCCCTTAACCAGTTCGAGCGTGCCAGGCCGGATTGAATAATCAATAACCAATAATCTATCGGATCACTCAAGATTTAAACCCTTTTGCTGATTCAGCCGTCATCTACAGTCAGACGCAAATTCGGTCAACGGATCAATAATCAATCCGGCAAACCTTTTTACCAACCTCATCAGTTCAACAGGGTTTGAACCTAACTGGAAGCCCGAATTCGGGAATGTTCGATTTTTGCCTTGAATGCCAAGTAATAATTCCTGTAGAAAAACAGTCTTTTTGAAGAGCTGAGTTGTCGTCTTCT
>STRG.18417.3
GTTTATACTTTTCACCCATGACGCCCCCGTGATAGCAGCAGCCAATAGACGCTCTGCTTACTCAGCTGATTCAAGGTTAACTTCCATTGTTTGGATCTCAGTGGTTTTGCTCTTACTAATGTTCTCTAGCTTTCTTTCTAGTCTGACCAAGGTGAGCAAACCATGGCAATTGGTGGATGAACACGGCGAGGTTGTCGAAAATGAAGATGATGATGTTTCCAGCATTAAATCGTCGAGTAAAAGACAGAAAGAAGAGAAACATAGAGTGAAAATTATCCGGAAAATCAATGTCATAAACGGAAATCACGAAAGCAGAGAAAGAGTTCGAATGCGACTACGCCACTGGCTACGACACCCAGCCATATCACTTGATGTTTCCAACCATTTGGTAGGCGGGTCGTGTGGACCCCAACCTGAATTCCGCTGCGCCCACTGATTTTCGGCCGAATTCTGACTAACACTTATGTGATCGTCGGTGATAGGTTGCTAGAGGACCACCGGTCTAAGATAAAGTGGTTCTGAATCGCGTGAAACTTCATAATGGTATATGTTCCGACTGGTCTTTCATGCAACCGGACGGAGAGTTCCAGCCTCGAAGCCGTTCGGAATCACCCCATATTCTGATTGAAACACCGAATTCCAGTCGTCGGTCGTTAAACCGATCACCAAACTCTGGACGCTTTCGTCAACAGAGCCTCCCGAATAGTATGGACTCGCCTATACAACCGTGCACGGACACTCAGGCAATGGCCACTACGAATCGGCCGAACGGGCTGCCTAGATCTGCACGAGCCAAGGGGACCGTGCGTTCCGGTTCCTTGGCCTGTGACTCAAGGACATCGCCTAATCCGGTCCAGTCACGTCAGGCTAGCACACGTTGGAATGGGGCTGCACATGCCTCTCGTCGAAGAGGTCACCGGAACACGCTGAATGTGGATCCACAACATGCGAAGTGTCTGCGTCGCGGGGCCCAAAATTCGCGCTCCTATCAACGTAAACAAGTCTTCCTTCTAACTGGAGGTCAGTTACCTCAGGCGAGACGAAACTAGAGCCGGTCTGTGCTCTACTGTTTTTGGTTTTGAGAATAGCCAGGCGAAGTGAATTGGTTCTTTTGGTCATTCAGTGGTCTTTTTCCTTATCACGCCTACACGAATCCAGCTAATCTGAACGCTGTCCTTGAACTCCGCACACTGCGGATCAGTTTATTTGTCTGTCGGTCGCGAGCTCAATTTTATCTTTTCTCATTCATCCAGAAATGCGTTTGTGTGGGAAACCAAATGTTAGCGTCAAGCGACCATTGGGATGACTGGATGGAAATGTTTTATTGTGAAAAACTTCTCTCGCATTGAGCTGAGGTAAATTCAAAAAGGCGCGAGATTGACAATTTGTTTCAAATCCTCCCCTCTTGTTGCAACATCATTGATTTCNTGGTCTTTTTCCTTATCACGCCTACACGAATCCAGCTAATCTGAACGCTGTCCTTGAACTCCGCACACTGCGGATCAGTTTATTTGTCTGTCGGTCGCGAGCTCAATTTTATCTTTTCTCATTCATCCAGAAATGCGTTTGTGTGGGAAACCAAATGTTAGCGTCAAGCGACCATTGGGATGACTGGATGGAAATGTTTTATTGTGAAAAACTTCTCTCGCATTGAGCTGAGGTAAATTCAAAAAGGCGCGAGATTGACAATTTGTTTCAAATCCTCCCCTCTTGTTGCAACATCATTGATTTCATTTTTCCTGTTTCGTTGTTTCTTTTTGCTATGCCGCTCCCTTTCATTGTGCTTTGCTTTAGCCATTTTACCAAAAAGCTAAAAAAATCATCCTCCCCAGTGGTTGACTGTTTAGTAATTTTACGCACCTTATACTGTTTTGTTTGTCTCAAATGCGTATGGGCATCTTTTCCTGTTCTCTGTCTCGTTCCCGCCGTACTTATATTCAACTCCAAAAAATGCCAAATTTTGACCGGAGAAAACGTCAAAAAATCTGCACAACCACTATCTGCACTAGTTTTTGTCTGATGAATCAATTACTTATTTTTACTAGTAGTTTTATCTATACACCTCTGCAAGTTATTTTTTGTGTTACCCATTATCGCAATGGATATAAGTAGGTGCAGTAGACCATTTCGAGCTTGAACCGACTTCGTTGTTTTCATCATGGACACGGAACCTTTTTCAATGGACTGTCTGCTTCCACGTAAACTTGATTGGCAGACGTTTTTATTACTCAGCCATCTCTTTCTCACTTAGTTGTCATTTATGTGTATTTGTCATTTTCTGCTAGTTTGTTTTTGGACCTACTAGACAGTGTTCATGTGTTGTGTACTAAAACTACGTCTGGCGATCCGAAAAGCACTTGTGTGGCCGACACGTGCCGTTTCCCATCAGTATCCTCTCCAAATACATGTTCGTGTTTTTCGAAACTACATTCTGAAACACTGTCGTTTGGTTCGGCTCTCATTCTTGATTCACGCCGATTCTTATCTTTTCTCTGAAGTCACTTGAAGTATTTGTGACGGCTTCATTCCCCACCTTCATCTTTTCGTCTGGGGAAATACCCTTGTCTGCAAGATCCATATTGCATGTCATCCCTCTTCATTGTATCCATTTGGCTTGTTACCTGTTCAGGGCTTCAGTTCTCGTCTCTCTGTGGCATCTGTTCTTATCTCTCTATGTGTGTTTTGATGGCTGCCTACTATTAATAAAAATCATCTAGTTCAACTATATTGTTGTATTTTCCCCAGGCATCAGTGCGACTGGGCCTCGTCATGGAAGAATAAAAGGAGTCAGTAACACTAGGACTT
>STRG.31362.1
CTCTAATAGTACGGAATTGAATTCAATTATGAAAATCTAGTTTATGAAGAGAGTATTTAAACGTCTACCGACACACTGTCTGTTAAAGTCACAAGTGAAACATATGATGGCACATAAGATGGAAAATAGTTCTATCACCAACATGTTGGACATTATGTTGACGAGACTGTGAAAATTATGACAAATGGAGGCAGACCAAATACTCATTGCCGTGTGTGAACAATTTGTTTTAGCTATGTTTGGGTTAACTCAATATAAAGTATCTCGTTCCATTTTCCCCCATAGGTCCGCAATTCTGTCACAGTTGCGGGCCATTGGTAGCGGCAAAAATATGGTTACGTCCACTTTTTGAGCAAACCTATTCAGCACGTAGAATCAAACCACAGGGTTGTTGTCATAAAACCTGGCCATTACTAGCTAGTTATGATACAAATAGAATTATGTAGTTCTTTGTTGCTGTCATGTACGAGCACATAATGTGCTTATCGGACATCCAGAGAAATAAATTGCGATAATACCCGTATATTTTGCCAATTATGTTTTGACAAACTTGAAAAGCTGCACGTCTCACAGGGGAATTCCCTGTCACACACCAGTGCAAAAACTGTACTTATGGCATTAGGGAGGATTGCTTTCAAAACACTTGCCTCTTCACACACATGAAGATATACTACGGGTTATTCCTCTCGCATTGTTCGTGAACAGGCATCATGGCTTTAAGGTTGTTTAAACATTTGACGAAAAGATGAGCGCCACCGAACATTTTAAAATACACCACTAGTCCACTTTTCCGCTCTCATATTCAAAGCGGATTACTGTTCGTTTTTGTTCTGCAACAAAAAGCTAGTGAATATCAGAACTGTGACATTTCCCGATACAAATTGAAAATGGTCCACGAGGACATTTATCCTGAGAAGATTCGATGAAGGGGAACGTGCATCATTAGTGCTGTTTAATTCCGGTTACAAAATATCAGCAAATGATCTCCAGGCCTGTGCAATTTCTTCAAAAAATCGGAAACAGATGCATATTCTGCTGATTAAAAATTAACTGTATTTTTGTTGATCAAGGAGTGATTCATTTGAAAAACAATTCAAACATGTACGCGTTTCCCATGTATTCAAACCTTCAAGATAATTTATTGCATTCAAATAAATCTAATAATTTGCA
>STRG.41787.5
GTGTGTTCATGTGTACTGTACAATCTCTTATCATGAGTTAACACGCGCTTGGTATCTTTGTCCTACTCGTCGTAGGTAAACGTGCGGAGTGCCCGTAAACATCAGCCACTAAAACTTCCAAAATTGCATCACATGCTTTATAAGATCATCTCAGGCATGATATATCGCTGTATGCACAATATTATACATTAGTTATAATGATAATGTTAATAACGCAGTATTATAAAGTATATTACTAAACTCTGGCAAATATTTGCCCATCCCATAAGTATGCGGAATACCATTAAGTATTTTACAAACGAGACGTGGGTAAAATTGTTTACTGTTGCAACAGTAGGACTGTGACGTCATACAGAAATAAACCGTGATTTTAATTGAGCTTCACATAATAAGCAATTTTCTTGAGATGATACATTTCAAACACAATGCTTGTATTATGTTACATACGTGCACGCATAACAAAGTCGATTCAGTTTTGTACGGTACATGATACTGTACCGTACTGCACAATACGTATACGTATTGTGCAGTACTGAACAACCTTCGGTATACTAGTATGCCTTTGGGAATCTCTTGCTTCCATATGTCGTCTAGTACCCTCGGCACTCAGTTAAAAGCACGACAACGACACGTGTCGTTGTCCTGAGTAGTACTACTCAGGAGCGCTCAAACCAAGGCAGTGTCCTCCGGGGGACACTCGTGAGTCCTCTGAGTGCCCCGCCTTGTAGCGCACGGCCCGTTCGTAACATCGGTTTTCAGTCGGTTTGTTTAGTAGCCAATTTGGAGCGGTTTTGCTGAGGACCCCTTAGGGCCCTAAGGGGAACTACTACGCTGGAGCAGGATAATTAATCACACTTTGTTACGGTACCCAAGCGGGTGTTTGCGTGTCCCAAACGTCACACAAGAGCCACTCACGGAATACCCTGCTCCAGACTAAGACGATTGCCTACTCTGAAGAAGCTAAGGCTGGTGTCCCGGCACGACACTTTGCATCAGTGTATGCAACTGATGGCTCTACATCAGCCCACTCTCCACTGTTAGAGCCTGCCATCATGCCTCGTTATTTTTATAGGGAGGAAATAACGGGACAACTACGACAAGTCCTACCAATCAGCCGGCCCTGACGGAATTCACCATCTGGTGCTGAGTGAACTTGTCAACATCAGTGTATCGAGAAGCAAGCTGTTGAACATCGCGGTGGCAGCAGGGGAACTACCGGACAACTGGAAAGATGCTTTTATTATTCCGCTGTTTAAAGGTGGTGACAAAACCGGCTGCCAATTACCGTCCTGTGAGTTTGACGTGTGTCGATTGCAAGATCATGGATTGCTTCATAGATAAGCAGATGCAGGAACCCCTAGAGCGTCGCCACCTGTTCAGTTACCAATAACATGGCTTTCGCAAAACCCGTTCCTGTCTATCCAATCTTCTGGTAGCTCGTGAGCTTTGGACTGAAGCGAAGACCAAGGGATGTTTAACGGACGTTATCTTCATGGATTTCAGCAAAGCTTTGAACAGGGTTCCACATGACCCTCTCTTTTGGAATCTTAGATTACTGAAAATAGTTGATCCCTCATTAGGATAAATCGAGAATTTCCTAAAAAGAAGGTACGTTGTAGTCAAAGTCTCAAAAGCTATCTCCAGTGGGTACTCAGCGTCCAGTGGTATCCTCCAGAGTCTTTTCCTGAACCGCTACCATTTCCCACTTGAATAAACAACAGTTTTCTCATCTTCGTGTCTGTTGTCCGCGGATGACCTGAAACTGTGATGCGTACTTCGTTCGGATATGGATAGCCAAATTCTGCAGGAAGGTCTAGATGCGCCCATCCGCTGGTGCTCTGCGTGGATGCTGCCACTAAATGTGTTCACATGCGTGTGGGTTGTTCTTGGTTGCCACTGAGTTACAGCCTGTCTGAAACCCTGCCACGAACAACAGATTATGAGCGTGATCTAGGGGTTTTGGTGTTCGCCACGCTGAAAACCAAAAGGTCCCACGGACAGTGTGTGCTTTGGCTTGGAGTATCCTTGGCTCAACTGGCTGATCGTCCGGGAAACTACCGTATGATGCCTTCCGTGTGCTGTTCACTTTCCACATGCGTCCTTGACTTCAATATGGCGGAGCAGCTGCATGTCCATGTACAGTTGTAGAACCAACCGAGTTGGAGAGAGTGCAGTGGTATGCTACTCATCTCATCTCTGGACTACCCGGGGTCAGCTATGAGGGACGTCTTGAAGCGGCTGGTTTGTTTCCGGAAGCCTATCGAAGGATGCGTGGTGGTCTCGTCTACATCCGTCTTATTATTCGGGGTGATCTGGGACCTGAGCTGCAAGCGGACTTCCCGCTTTGTGGGCCATATCGCGTCCGCGGGCATTCAGTGAATTCGGTGAAGATACGTTCTGATTTTCCAATAGTCTGTCGCTTGTCTCGTAGGGCTACAAGCCTTTGAAGTTCTTTTCCTGTTGATATGGTGGAAGAGGTGAACTATGAAACATTTAAGAGGAAGCCTGACGAATCTTTGTTGGAGCTATGGCGTTCTACTCAAGCCTTAGTTTATCCCAACGAGTGGTTTGTAACGAGGCTTATACGGGAGGATTCTCGTTGTCCTTATTATAAGGATTGGTCGAAGGACGTTACCGTGTGTATTGGAGGAACGCATGAGCGTGCAGATAGAGTTTGCAGGCGGAACAAGTGGCGCCTCCAAATCCGATACTTGTTTAATGGAATTTGTTCAGTAGCATTGTAGGGGTCTCCCCCTAGAATCATAAGGGGCCTTGAGGCCAAGGCAGGTAAGCTTTGGTCCGTAGTTCGCAGCTCGGCTTCGGCAGCAAGACGTTTTCCGTGGCTCCCGCCACGATCGAAAGTGATATTAACACAAGCCGTTCTGCATAACTCACCATGGTCGCTGTGCGGCAGTCACAAAACGTGCGTTCTCATCAACCATGGATCCAACTTGGCCAGATCCATTGTGCGATTTCCTACAGTGAGTGGTGATTGCGTTGTTCGATTCGCATTTCGGCATATCCCCAAAACTCTGTTTGCCCGTGGTGCTTTTGGTTATTGCCCTGGTAAACGAGCCAGCGTCCGGCGCCAACTGAGTCGAACCATGCTCTAATAAGCACTGTGTTTGAGCCATGTGGCATGCTGACAGTACATGCGGTTTTATTCAACTAGACGAGCTGGAAGAAAAGAAACGTAAGAATGACGTTCCTTGGGACGCGGGGACATACCAGCGCAATGCAGGCTGCCGCTGGTGTTATCGTGATAAAGTGCATATGTTGCCTCAGTCATATAATACCGAACTATGTACAGATGGACATTAAGTGGGATATGAAAACGACGTAAACATATACAACGGTTGTAAATTTTGCGAACCAAGTTAACTGCCGCACCTCACTGTCGAGTTGATTTTTTATGTTGACGAACACAGCTGTGTGTTCCGTGGAGTTGGTGTTGCAACCAGCAATGGAAGTCATTAGCGTGAATTATGTGCCAATTCTGCAGGACTAATCGAAGGTTATGGGCGGTTGGAAGTATTGGACGGGGTGTTCACGAGGGGTTCTACCTCGACGAAGCCTGGTTCTAGACGATTGATACTGACGGTCTGGTTGCATCACCTGTTCATTTTGGAATAAAACCCACTGCCGCACCAGCGTCACTTAGGAACAGGCTATTCAAAACAGTCTCGTACAGTTAGCGGACAACTGTTCGTATGGCTGCCGTTCGCGTTGGTCGCTGAAACGCGTCGGGAAAGGTCCAACCGGCTTTCTAGCGCGGGGCTTTCTCTCAGAACCGTTTATGATGTCGTCAATACCCTGAATCAGATGGACCGAAGAGAAGATCACGGGAGGGGCATCAAGGACGTCCATGTCAGTCAGGGCTGTTGTGATAAGAATTCTGGTATCTTCAATTGAAAAATCTCTGAAAGCCCGTTCAAAAGCAGCTATCAGAGAGTGGTCGGAGGGCTACTCAAGTTTCTTTTATAGCAGTAACTTTTGGTTATTACCGTTCCGTAGCACCACCTGTTGGTTTATCTACTTCCACGAGGTTGAGGTTACTGGCAGCCGCGGGTGGTCGCTGTACTCCTAACTCTTTTATGGAATTTTCCTCGAAAAGTGACCCTGCTAATCGTCGCATTCCTCTCAGTAATGCTGAAGGTCTTTTTACTGTCCAACTCTGTCCCTTAGATAAGACGTTTCAGTCTTGGTAATTTTGTCGGTAAAAGACTAGAGCTAACCGCTTCTTTCACGACAGTGTATGAATAGTTGCTAAAAATGACGTCACGCGTCCGATTATCCACGTCGTGAGGTAGACGGCAAATAATCTACAGGTAATGAGTGCGCTCATTTGTGATCCTGTGAGTTTCGAACTTTGCTCTTAGAATTCGGAACTACAGTTGAAAGTCGTCAGTGAAAACACGGGGACGGCTAGGGAGACTGTCAGTACGGAGGGTTCTGGGTCAGAGTATATATATATATATATATATATATATATATATATATATATATATATAGTATGTAAATCTGTGGACAAGATTTCCCCGAGTATAAGTTAGGCGAGTCATCACCTATCGGTGTGCAGTTGCCAACCCGCTTGCACCTGTGTGTAACTGCAACAATAAACGAGATATAATGTCAGTAACACGGCGTTGTCGGTGGAAGATTATAGGCCGATGTTTCGGTTACCGTGGGTAACCTTTCTCATGGCAGTTAAATACAACATTCACTATTCATGGTAGACACTGCAGTGAGCAGGAAATACATATCATATACTCCCACATTTTGTTTAGGTCTGACCTTCATGTAATTTTTTATCAAGGTTTTTAATAAGAAAACAAATCTGTGGTACGTCGTTTCCAGAAATAACTACAACTGACTGAAATCTAGCGTTTGAATCCATTGATTTATTTGAATCGCTTTATTTCCTCTCAGACTGTTCTATAGGATCAAACTACCTTGGATCCAACAATTTATGATGTATTTTGCGGCTCCGCGTAGGCAACGAGTGTGGTCCACCCAGATCTGGGAGTCAGTGGGATATTGCAACCTCTTATTTAGGCAAAGAACTCGAACCGCGAATTGTGCCAGTTTGTGAACGTGAATCTGGAGGTTAGTATCCAAAAAGCATCTTGGGGGAGCAGAACACAGTGGGTTCAGCTGGCAGGTCACGAAGGCAGCGTGATTTCGAATGGTCGTGGAAGTGTGCTAAAACAATACAGTGCTCACGAGGCTCGATGTTTACGCGAGCTCCAATCAGATCGACTGAGCTCCTACGTACCCACCTATCAGGGTGATGTTGTGCTCGATGGAAAGTGCTACATTCAGATGTGTGACTTGCTGTTCAATTTGGCCTCACCGTCTGTAATGGATTGCAAAATGGGACAACGCACCTATGTGGAAGATGAAGTGTGTCAGAACGCGGATGGACTTTGTCTACGCTCGGACCTATACATTAAAATGATGGAAATTGATCCGCTCGCTCCAACTGCAGAAGAGCATTTCGTTCGGGCGGTGACGAAACTGCGCTACATGCAGTGGCGAGAGAGTATCACATCGACTACGGATTACGGATTTCGTATTGAGGCCATCAAGTCAGACGATGCGGCGCAGAGGAGCTTCAAGCAGTGTCGCTCCTGGACCCAGATCAGACATTTGTTTATGGATTTTGTCCGGTCGGATCGTTTGGTTGTAGAGCGTTATTTGTCAGAACTGATCCGACTCCGCGAGGCGTTGTCTTCTTCCGAATTTTTCCGTCAGCATGAAGTGATTGGTTCATCTCTCTTGTTCGCCCATGACTCACTTGGATCAGTTCACGTGTGGATGATCGATTTTGGCAAAACCATACGACTGCCTCATGATGTGCTTATTGATCACCGAACAAAGTGGTTTCTGGGTAACCACGAAGATGGCTATCTGGTCGGTGTGGACAATTTGATATTGTTATTTCGTGAATTGTTGCGCGCAACCAGTGATCAGGCTTTGTGCTACAAAAACATCGTCTAATCGATCAATTCTTGAATTTTTGCCTTTCAAGCTGGCTATCCTTTGTTCGTTGTAATAAGCAATCCTACAGTACAGGGTCCCCTTGTTGAAATCTCCTTGCTTCCAGTGACCCGTGACAGACCTGATGTCTTTCTCGGATGGTGTGCGTCTTTTTACCACGCCACATCCAGATGTCGCTCATATGCGCAGTAATCTATCCTTTCCCTCCGCTGCCATTTCCTTGTTCTACTACTTCATACGCAAATACGAGATTCCGCTCCAAATGGAACCTCCCATGTACGTATCACTGTTACTATTTTTCAATTGTTATCTGTTTTTGGGTTCACTATCTCAGAACAGAGAGGACTTCGATTCGAAGAACCTGGGAGTTCTTTTTTTCTACTCATAAATACGTATGATTGACCAATTATCCGTTTGATTCTTCATGTCCCAGTTTTTGCTCATTGAAACTGAAATCCCGCCTCGGTTCCCCTCTCACATTCCACTATTCAGTTTACAATTGATTTATCTGGTGAGTATGTTTGATTGCCGCCATAATAATGGACTCTGTCCTCAGTTTGTATCGTCCCTCCGATTCAGGTCGCCCAAATTCATCAGCAGTAGGATTCGCGAACCCCCATGCTTCCATCGGTTCCGTATCTGCTGCTTGTTCCGTACTGTACTGTATACTGACGAATCTCGGTTCTGGTGATGTTTCCAGTGACTGACTGGCGAGGATTGCTTTTCAGTACATGTATTGCTCAATGTGATCCAGTTCGAACATGCTCTTCTTTCCCGCGAAAAACAG
>STRG.55147.5
ATCTGATCAAATGTGGACTTTAAAAAACGGAACATGTGTCTAGGAAAGGCACATTCCGTACAGTGCCACTTCCTTTCAGAGATCGTCACGGTCTGGATGAATATCACGGAATACTTTAACAAGACAAATATATGGACATTCCTCTGATTGCTCGTGATGCAAGTGGAACGTATTGGTGTATCGAGGTGGCCTTATTCACCTGACTTTTTCATCAAAGGCACATCGTTTCCTATCAGTGCTTCCGAGGCTGATCGTATGCATCGCGAAACGCTGCGGTCTCAGGCTGCTCATTCCATTAGTTCAACGGCTTCACCCAATGAGTCGTTCCAGTATTGGGCGCTTATACTGACTGTATTTCCAGTGATCACCGTGTTTGGAAACGTTTTAATTGTTCTGAGTGTTTTTCGAGAAGTCAACCTACACACAGCAACTAATTATTTCATTGTCAGTTTGGCCGGTGCTGATATTGGGCTAGCGATATTTGTGATGCCCCTGAGCGGTTGGGTGGAGCTTAACAATGGAAAATGGCGATACGGGACAATCTTTTGTGATGTATATATCATGTTGGATGTCATGTTGTGCACAGCTTCCATACTCAACCTTGCTGCAATCAGTATGGACCGAAACAAAATGTACTGCACACATATTGTGAACATGTGGATATAACGGTTGTATTACCAAAACGATCATATTGTGATCAGCAAATACAAAGACATTAAGGATCTCCTCTCTTCTCAGTAAAACACGACAGGTTCAATAACTGCCACCGCTCAATCAAATGAGAGTGGTTATATCAGCTGAACGATTTGTGGCAGTAACCAAACCAATCGTTTACTCACGCCACAACAATAACTTTCGCGTGAGTCTCACAATTGCACTGGCTTGGATTCTCTCCTTCGTGATTGCTCTGCCCATCGCATGTGGTTTGAACCATGTCGCGGAACGTCATGAAACTGTATGTGTACTTTACAACCCGGAGTATATTATCACCTCCTCTATTGGATCATTTTACATCCCTTGCATCATCATGATTATTTTGTACTATCGCGTGTTCCATGCAATCCATGGAAGAACCAAATATGTCACATCCGCAAGTAAATCAGCGGTTGGAAATTTGAACAGAAGTGCACAAATAATCAAACTTTGCACAGAAATGGCTCCTGTACCAAGTAAAGTGAATGCAATTGACAACAGTCCTCCAACATTGAACACAAGCCAACACCCTCTGTGCACTAGTTCCACATTGGACGAATCTGATCTACTCAGTTCTAATAAGCTCATCGATTTGGTTTCATGTCTTCCTAAAAACATCACCAACACCGTTGAGCAAACAAGTCGGTCCACAGAAACCCCAATTATAGAGATCGCATCCTGTATATACGTGAACCCGATCACAGTTCCTCCCTCAGAACTTCCTCAAACTAACGGGACGAAATCCATTACCACCGATGTTGATCGTGTCCAGGTAAATTGTACAGAGACAAAAGAATTCACAAATATGGCACATTTTAGAAAGCACTTGAGAAAACGTATCCGACACGCAAAACGATGCAGTCTATCAGTTTTACCTGTACATTACTCAACGGTGTCTGGACAACAAATTTATGCTCTGAACAAACCACCTCACAGCTCCGCACCGAGCTTTCGTGCTTCGCACAGCATACGAAGGAAATTGACAGCCACAAAATCTGTGTTGAGCAAACGCAGTTTCATGACACGACCGAGTGGTGTGTCGACGTTGAGTGGGCTTGATCCAAGTGTTGAATGGCGATTCCGACAAAGGGGTCCAAGCACAGTCACAAATCCCAACCATGGACCTTCCAAAGATCGCATGACTGCCAAACGTGAGAGAAAAGCTACGAAAACATTGGCCATAGTGCTTGGAGTCTTCCTGATTTGTTGGATTCCATTCTTCACTATCAATATCACGCACGCATTCTGCTTCAAGTATGAAACTTTGGGCAACATGTCAATTTGCCACCTACCGCGAGTTTTGGATAGCATAGCTGTGTGGCTAGGATATATCAACTCGTCCCTGAATCCCATCATATATACGATTTTCAATGTGGAATTTCGCAAGGCATTCAAAAAATTACTCCACTTCTCCTGAAAGCAACCAACAAGGTACGACTGAACGAGGGTGTGCAAAAGAAACCAATCACGTGTGAATCCTCGCAGTTCAACCCACATTCCTGTTCACATTTGAATGTATAGACCGATTCAGTACACCTAATCGCCATTTGATCCCTCAACTTATTGTTGCATTTGTTCTCCCAATGATTCAGCCTTAGTCCAATTATATTTATGTTCTATTTTCGTTGTCAATTATTGACACATGATTACTTGTACATTTAAATAAACAAATTCAGATCGAATTCGCA
>STRG.52823.7
ATTTATATAACTCGACTTTAGAGACGATGCAACTTCGCATAGTCTATTATATCGTCTCAACTGGGCCATTGGAGTAACCGTCATCGATATTGATTTTTCACGCCATATGGTGGTCTGAGACTTTATTCGGGTTTACCTTGAACCACGTTTTTGATCCGTTCTAAGTGTAGTGTGGATTTAAAAGTGCAACGCCATGGGTCTAGGTCACTGTGGTCCATAAGCCGTGCACCTGATTGAGTCAGTTTTAAACCTTATAACAGTAATGTCGCTGGCAAGGACCGGTTAAACACGTTCTGTACCGTACAGAGTATGAGTTCAATCACCGGATCGATTGGAGTTGATAAACAGATCAGCAAGTCACATGAATTTATTAGGAATTTCGAAGCAGTTCACTAGTTGTTCTCTTTTGGTTGTAATAATACGCAGCTTGCATGGGAGAAACTTCATTTGCATTTCGTCTTCAGCTTTTGCTGCAAGCTTATTGCATGATTTCACTGGTTATTTGCTTGGATGTTTCTGAATAGCATGAATAGATTTAACATCCAGACGAATTTTTTAATTTCAACGAGTCCATCTGGGTAATCTGTTTATTTGTATTGCAGGTAAACCAAAGACAGCTGCTTGCGTAAACAACAGTTTAACAGCGCGGACTACTGAGCAATCATTTCATGTTTTCCAAGATGTCGGGATGATTCCTAAAGACTACAGATGCGAATGGGTAATATCCGGCGCAGATCAGCAGAAGCTTCAAGTTTACATTCAGCCATCTGGGGAATCGACAAACGAATGCATTCGCGTATCTGATCCGTCGGTCGTTGATCTGATATTCATCTGTGCCGCAACTGGCGCGAATTTTTACATTTCTACATCCCTGAAGGTCTGGCATGTCATCCTACCTGGAACCTAGTGATGGTCTACTTCCTGCAGACGGCCATATTTTACCTCGTATAGTGTCTTTCCGAATTCGATACGGTCTATCCGCTTGGTATTATCCGCTCCGTTGACACCTATGACATTGTCGTCTAATTTTTCATCCTGTGGTTTTTTTTCCGCAAACCAACTCTTTCAAGCACTCTTCATTCACATCAATGATAATATCAACATCAATTTGCCAGAATAACTGTTATGACCCAAGTAATTCTTTGCCTTTTGTCGTCAGTGATGTAATGATCCCAAAATCTCCTACGTTCCAAATTTACACATCCATTCTTTGAGTCGCTACATGGTTTTCAGCACTGTTTTCTATATTTCCACGATTTCCCAAGGTGAGCATGTGTTCACAATTAAGTAGTAATGGTTCAACTTTCTGCAAATCAATAATGGATCGTTAACTGAACACGGACAACTGTACGCACTTATACGGACGTACGCACGTACCTGTGGACCCACTGTGTTACCTCTACTCTTCCGATCCGCTTGTCTTGTCAATTCACCGATGACCTTGCTTGTTTGATAGTAGTATATCTGTTCTCATTGGCACTTTATTCAACCTCTCCGCTTATTTTCGCTCACTCGTTTTTGTTGCGCAAGTGTTCCCGCCAATCCCTGAGTATGATTGGTGCGCTTTTCTTTGCTGACTACTATCCTCCTTTGATTAATTTTATTTGATTCCAACTAGAGCCGCTGCTAGTGAGAACGTAAAGTCAACTGAGATCAGTTGCATTAGTCGAATGCTCGTTGCCTTCGGCGCATTTTCCGGCATCAGTTTTACCTTCGAC
>STRG.23252.2
CTCGTTGAGGGTTGCATGGAAAGCTAGAGGCTACTTAAGTTAGCATCATCCAGGGAAGATGAACTTCTACTGCGAGAACTGCGCGCGCCGAATAATGGGTGTATTTGTGTGTTGCGTGTACAGCTGTGCGGCTTTGTGCACCGTGTGATTTGCTCGACCAATCCGGTGACAGAGCGACGGCTTGGAGTTTGCGTGGTATCGGTGCGGTAGGGCTACTCCCGAAAAGCATCATACGTGTTTGTAATATTTCTGGAGTAAAAGCGAGATTACGGAAAGGGAACAGCCGGATTTTATGGAACAAAATTTTCACGATCACGTGATCATGAATCTGGCTGACGATCATAATTCAGTGCACAAAACGCCAATTATCACCGGTATCAACAACGACAACCCCGACAAAAGCGGTGAAAACTTACACGGTGTTGAAACTGGAACGAAATTTGAAACCGAAAATGACGCCATCAAAACGCGTTTGCCAATCTGTCCCACTCAACATCAGAACCAGTATCAACTCACCCAAAACTATCCGCCACAAACGGCAAACTCTTCGCGAAACTTAGTCGATACGACTGGTTACGTGCAAACAACACGAGAAGATACGTCCAATAATTCGTCGTATGGAAACCTGCATGACCATGGAAACTTCGAACTAATTCAAGATATGACGAATATAGATTTAATGGAGGGGATTGATGTAAGCACTGTCAACTCGGTGGGTCGAACGGAAACAAGCGTGGGAGGGTTGCGTAAGAACAGATACCCAAACCACAACGGGCAGTTCCATTCTACAAATGCTGGCCCGAATAGTTCCAATCACTCGGTCTACAGTGAACATTCGACCGAGAACGAACACATTGCCCGGAACGCCTTTATTTTCAATGAAAGTACTGGGGAAAATCAACAGGAAAAGGCACGATTTACCAGTGGTGGTGTTGGTGTGAAAAAAGGCCGCAGTGCGGAAGGACGATGTCCCATTCGAGGTTGCGACGGCACTGGGCACGCAACTGGTCTTTATTCATATCATCGAAGCGTATCCGGATGTCCGCGAAAAGACAAAGCTACCGTGGCCGAGCTGGCACTGTATCACCAAACGCTCCACTGTCCAACACCCGGTTGTACTGGTCGTGGTCACGTGAACGATAACCGTTCTTCACATCGAAGCTTCTCGGGTTGTCCATTGGCCTACCGCAGTCGACGTCGCCTAGCAAAACGCCCCACTTCTGACTCAGCACGCGGAAATCGTGAAGATTCACTCAAATGTTCAACTGCGTATGCTTCTTTGGACAAACAAGATGTGGCCCACAAACGAACATTCGGTAACAGCTCGATTCACACGAATATCCCCCCTATTATGAATGGAGTCAACTTCAGCTATCCCGTCTGTCATGGGATCAATTTGTATACAGGAAACACCCATTCGAACATATACTCACCGTCTTTTGAATCGGCAGCTGAACTTATGTCCAGTTTTCCCTTCCTGGTTTCTTCAAACTTCTTCCCCAGTTCTCTGTCAATGGACGCAATGAACTCCGTCACACATCTTGATCCGGTGAATTTCCAAAATTCTGACCCTGATTTCGATTCTCTGAAACTTCTAAATCCAACAATTCCAAGACGGACAGATTCAAATAGAAGCAAACTAAATGAAACGGGAAGCAACTTGTCGACACACGCGAATCAGCAATGCTTAACCGGTTTTTCACCAACTTTGGGTGTGCGCTGTCCGGTTTTTTCATCACCCTGTACGATTCCCATGCAAGGAAATGCAATGCCTACTGGACCTTTCCTAGTTGCTGCTGGCTTAAGAACTCCATCTGATTTGGGGTACAGAATGAATGCTGCTAAACTGCTTCATTCCATGCGGGAAGCGAGTGAAAATGCCGGTACTGGGACGGCTGGTGATACCAAGCTTACATCGATTTTTAATACTACTACATGCAGTGAGGGCGCAGTGAATGAAACTACAGCTTTGACTTCTAGTTACATGGAACAAGAAGCATTGCATGGCAATGCTGGGCAGGCCGAGTCAGACAGTTCTTCAAGCATTTTGGACTGTGGTGATTCGAATTTAAATGTGCCGGGTCTGACATCTGGGAAGCACGGTTCTCCGTTTCCGTATTCCAAATTGAGTAAACCGCTTTCGGAGTCAGTCGGCTACTCTTCACGGAGTGATTTCTGTGACACAAAATCTCGAGGAGAAATGGACAATCCGATCGATCTTTCTGTTCGTTCAGCAGTTCGAGAAGCAGTCCCAAGCAGAAGGGAGGAAAGAACAGGTTCTTTAATGACCTCATTCAATCTTCAAGCAAGCAAAGAACATCCAAGAATTGGAATCGATAAGAAAAAAAGCTCGTTCGAAATCGGCCACCTTTGTCCAGAGCTTACAACGACACCAATGCTAGAACGGACAACTAACTCCTACCCTGTCAGTTCCAAAATACTCTCCACACCTCCTCACTGTTCCCTGTCACTCCCATCAAACTTCCGTAGAGAAAGCCTTCGAGATAGAGAATTGCCACCCATCGGCGATGCAATTACAGCATCCACCCCACTTCGTTCTTCTAACCTGAACACGATCGCATCTCATCCATCTCAGATGCAACAAAAAAGCACTTCCAAAAGATCCCTTGACAAATCACCTATCGAGAGGAGTAATGTACTACTTGGTGCCAGTGTTCGAGATTCTCAAGATTCAATCCACATCCAAACTAATCGTTTTGTGAGAGGAGAATTCGACGACACCGGGTCTGCGTCATGCAGTAACGGTGCCCAGCGACAAACACAGTCGAACGACATCACGAATGCATATGGGAGCAGTGACCTTATCGTCTCGCGAGAAGCAGCTTCAGACACAACCGAATCTGGTCTGATGGACACCCGGTCACAGCCGTATCTAATTTCGTCAGCACGAGTACCGTCCAACTTCGATGCAACAAGACGGAAATGCACATTTTCTGTGGCCCATTTGACTGAGATTTTCAGCTAACTGATCAAGAACTTCCTGCAGACTCGGGTTTTGGAACAGTAAAAGAAAAGGTGCCCTGTCGGCAGCCATTTCCTCCGGAAATAGTGCCTGTTGTTACTACTCACTTACATGGGCTTCTACGTGAACGTTATCATTTTCTCTAAAATAATAGTGCCTGTAAAGTTATATTGTGTATACTTCTTTCAATGACAAGAATATCGGCTTAGAAATTAATAGCTGATTTTACCCACTTTCGGCCCACGATCCGCTCTTTTAGATACCGAAATTATCAATGTATAGAAATGAGCCGATCCGATTTCACTGACCAGATAACTCCGCGTCATTTTACTTGAATTTCCATTGAATTTTCGCTCCTTCGCTCATTCGTTCGCCCACTCACAAGCTTTGTGTTTGAATTTAGGAGAAGTTTCTCCGACTGTTACTATGCAAT
>STRG.5939.1
ATTGGGTATCGAGTCGAATTGGGCCAACAGTGAGGAGAGCGGTGTGGTAGACTGATAGTGTATGCATACATGTACGATTTCACAATCCGGCGAATTGGACAATAAGACTAACGACTCCACCGTGGTTCGTATCTGTCTTCGATGTGGATTACCTTACAGATAAATTGAATCGCTTGATAGATCTGAAAAATGTTCGTTATCCGGGACAAAGTTGTGCCGTAGTAACGGCGTTGACAAATGGGTAAGAAGGATAGCCAATACGACTAACAACCTTGGACAAACCATGTGTGGAATGTCAATTTTATGTGCGTTCGTGTATCTGTACATTTGGATTTTGGATATTATCGAAGCAACAGAACGCTGTGTGATCACAAACAAGGACGGCAATCGGATCTTTGTTTTGTGTCCGGACTATTGTTGTGGAAATCGAACGTTCCAGTATTGCTGTAACAATTGTTGGGCCAGTGCCAATGGAGTCATCTGGTGTAGCCAAACGGCCATTATCTCCGGTTTGGTTCTGCTGTTTGTTGGAGTGTTACTTGTCCTTCTACTGGTCTCAGTTTGTGCTCAGTTCAACACACTCACGGACTGGACCGGACAGTTGTTCACCTCGCAACGCAGTCGCATAACAGCCGGAATGATCGAAAATGTTTCCGCTGTCGTGCCCACGGGAGTGCGCAACAGGGACAGTACCTCAACTGATATGGCAAGGTCATCAACGCTGACACTGGTCCCGGCATTCCTCTTACCAAAACTACCAACCTATTCAGAATGTACCCCACAAGATCCACCACCTCCTTTCCCGCTCACGTCCAACCAAATTTCACAGAACAACGTGTCAACTACAACAGATCAGTCGGTTATATCAGGTAGAAACCGAGTTGCACCCGAATCAACAATCCCCCGATCGACTAGTCCTCAATCACCACCACCCGATTATGACTCTCAAAACTCCGTGCAGTTAACAAGAAATCGGTAAAATCTTCTCATTCATTTACAAACTGCCATTTCCTATGTGCAGAATATTTTGTA
>STRG.1622.1
ACGTACTCCGTTTACTTAGATCGGTGGGCCAAAATTTCCCAAAATGAGCCATCTGAGTGCGTACGGTGAACTATAACGTAATCGACAACCGCATTGATCGATGCGCACAGAAAGCCGCACGGAGAACCGTGAGGAAAGCAAAAGTGGATAATTAACACCTCGCGACAAAATACTTCCCTCTTCGGATATCTGCCCTTTGACACATTTATACTTGTTCCGAGAATTCCGTCTATCACAGGGAAACTAACCAGAATACAGAACTGCAGTCGGGAATTCTGTAATGGAGAAAAAGCAAAGGAGAAATTGAAGAGAACCAATTTCGAAAAAGGTATTCAACTCCCACATATATGTGGCACCTACTCCAGATGTCTTTCAGGGGGCGGGGAGGCGCACTGTGACCGATTCTCATCTTATTGTGGTCACCAGTTCGGTTTTCGACGCATAAGCCTCGGTATTTCTGTGTATTCGGCAAATAACTCCCCAAAGATTATTCTCAGTTGGGTTAAGATGGATGTCAGCCAGAAATAAACGATTTTTCACATGCACCTGAGCGAGAGTTACATGTCGTTTTTACTGTATTCGATCCACATTTAGAGTAATTTTCCGGTTGAAGCCTTTACCCTGAAAGCAACTTTCAATTCTGATGCAGAGTTTGTGATATTGCAGGCTAGACACATTTATGTGCGTCTTTCGTGTTTATAGTGGATTTCCGCTTGTTTTATTTTGTGGGGTTTGGTACTTCCCTTTCATTTATCCCCGTACATTATCCCTTGACCTCTTGTACTTCCTAGCTGTTACATATAAACTGCATCGTACGCGACAAGATGCTCAAATCCCCTCATCATCTCGAAATCAGTCAACCCTTCTCAGTGGGACACGACAGTCGAAATTGCAGTGCGTTAGTTTATCAAGGTATCACCGGCATGATTCGCACGCTGGTTACAGTTGCTACCGCGTCAAGACGCCACGTTTTTGGGACTGTGACACACGCTTGAAGTATTCGTGACCACATTGAGACGAGAACGGAGAAAACTCGACCATAGTGCAACCCCTCCCCCCTCTTCTTCCCTCTCTTGAAAAGCATACCGAGTTATCTGAGGTCTTCCAACAAAATGGCTGTAACTCGCGATGTCAAGAATATTTGAAAAGGCAGGATATTTTTGCGGTCGAATACTTTGGACGCGACTGGTTCTCTTATTTTCACCCATATTTTTCCCCCAAATACAG
>STRG.12473.3
ACGATCTTTTCCAACGCTTGGTTTCAACCCCACCACTCTGTTCGGTTACTTATACTCAACTGAACAAACTCTCAGAGGTTTCCGTCGACCTCACTTTTGAGCCACTTGTACATTCGGTTCTTGTTGCCAATTGTGAACGCACTCGGTTTGCTTCCGGCTTCGCCGTAGCGTTCGTTTGCCTACGTGTATTTCCGGTATCGGTACTGTTTCGGCGACACAATGTTTTAGTACTCCGGATACCAGACACCACACCACTCAATTGCGGAATGAATAATATTCAGTAAAAAAGAACAGCGAACAATGGAAACTTTGTTTATTTGGTCCGGCTTTAATAAGAGTGACGATACTGGAATCCACGCAGCAGATTCAACGCGCGCCCTTTTGAGAGCGCGTTGGGCTAACAATAGGCCAATGTTGGGTTATACTGGGCCAATGAAGTTGGCCACACCACTTGTGTCCAACTTGGAGCGCGCTGGCTCAAGCCCAACGTGTGAAAATATCACTGGAAATAGCCCATTTGCCCGTTATTCATCCTTTCGATGGAAACCACTAATGTAGCGTTTATTAAAATCTTTTTTGAGATTCGACCAATGACCCTCGTTACCTGGCTATTGGTATTCAATATCGGGTAGACTTTTTCGCCACTACGCGGTGCAACCAAATATGTGGCCTTGGTAATGTAGGCCCTGTCAGCATATGTGCGGTTCTCAATCAACGTTCTCTGGTCGTTGGTAATCCAGGCGAATGTCGATCATATATGCCCTCCACCACCAAGGATTTAACCGTTCAACTGTTCGAAGTGATGCTTTCGGATGAAACTCCGGCTTCGTTCTGCCCTCTCCGATTCCGCCACACCATATACAGACAGCCGTGGAAACTCTTATCACTACTCTTTATCGACCCCACTGTATTCTTGTCCAAACTCTACCTTTGTCTTATTCAGCGTCTCCTCAACTGGTCTGTGTAATTTTACATTTTCGATCTCTGTGACTTCTCTATATCTCAAATTATTTGGCGTCGTCGTTGACAAATCCCTCGCGCGGAACATTAATATTGAATTTGTCTTCTCGCTTCAGGCCAAAGTATCTTCCCGCATTTTGATTATATCCGTGCCCTTTTGCCGTGAATGCGTATCGGGTACTGCCGAGAAATATTTATTTATTTACAACCGGTGGGAAATTATGTACGCACGGATTCTCAAGTAA
>STRG.74307.1
ATTTGGAAGAGAATACAATAGTTCTTTTTCTGGAGAAATGAAAGTAGAGAAGACTTGTCACACAACTATAAAGACAAGTAGAGATTATTCAGGTTACACATACAGTTACTTCAATAAATGTGTGTGTGCTTCCAACTAAAAAAATGAAGACGGTCCTGCAAAAGTACAATATGCAAGAACATGAAACAACAGACGCCCAACAACAAGAGGACCATTATTTTGGACAAGATAAGAATCTGTTGTCGAAAAGTGGATTAAATAAGCAAGGTATCATGAGATGTAAAAAAGTAATTGAAATGCACTCAAAAGAGACATGATTGTGCCAATTGAGCATATGATATATGCGCAGTGCGAAATAATAATATGAAAATGTGTCTCAGAAGAACACTTTTCAACTCCATCCGGTTTAGCAATGAATCCCTCCAGATGTCTTGAAAATGCTTGCACCATACCTCAGTGATCCTTTCCAGAGGATATCGTTTCTATCATATCACAGTTCTCCTCCAATTCATTCTGGACTTCTAAATGTGGATTTTCAAGCTCCACTTCATGGCTTAATGATAATTACTGGTCGCTTTTATATCTTTCCCATGGTCAGTGTTTGGCTGAACAGGCCAACCATAACTTTGCATTTAAACATACTCCGAGATTTTGCTCATCCATAGATAAAAGATACATCGTTTTGTCGTGTACATTCGTTCGTTCGTTCATCCGTTCTTCATTGGGGCAATCTGTCCCTCGAATAAACCTTCACAGGATTGTCCTACTCTATCTGTGATGAATCACTGAAATGTGAATCAGTTTCACAGTGTGCGCTAAGTTTTGAACTGGTTGATCTTCCAATTACCTGTAAAACATATTAAGGTTTACCTCCGAGGTGTTTTATAGCGGACAGTCCTGATTATCCCGATTTCTCTAGCCCAAAATAGAACACGTGTCACTGGACTAGAATGGTCAGGTGAGATTTATTTTTGAATGGTTCTCCA
>STRG.8478.2
GTTGTAATACACTAGCAGGTGGATGGTCGGAGTCACGGTGTACGATCAAGAAAAACAGATCTCTGTGTAGAAATATGTAAGTTCAAAAAGTATTCTATCGGAAAGATATCTGATGATGTGAAATGAATGATACAAATCACTAATAAGATATTTTAAATCTAAGCCTGACATTGGACTAATAAGTGTGTCACGAAGATCCTTTTTAGTAAGCTTGAAAAAGCACTAGGAATTCCATAGAGCTGTGAATAACAAGCATTGGTTCACGAAATCAGACATGACAGACAGCAGACAGCTGAATTGCCTTTGATGTTCTCACATAAGTAGAAGATTGCAACTCTCTGACATTTTTGTGCTCCGAATGCATTGCAAATGGTTTTACAGCCTAAAACCAAGATACTTCACTTCGTGTACTCTCACAAAGTGGTTTGTTTCAAGAATGGCATTGCTCTCCAGAAATTTGAAGTAGGAAGTAGAAGAAATATATTTATAGTGTAACAAGGACGACAACGCATGGCAGGATACTTGTATTTCAACGGCCAAACAAGTTAAGTCATGAAAAACATACAGTCGTTTATATAGGTCTTTTTCCAGACTGTGCGGCACCAACATTGCTATGGCCGCTGCTTGAGCGCTTCGGCTGCATTCTGGCCAGTTGCCCATGGCCGATAGCTTGCTTCTCTTGAGCGTCATTTTACTTCGGCTGGTCCGCTTGTCTCGGTTGACAGCTGTCTTGCTGGTTGCCGGAGATCCTGCTGCTTCCCCTCTGGTAGTCCGTATGTCTCCTCTTGTCTGCTTCAGGACGCCTCCGACATATTCGCCGTCTGTTGTTTTGTCTGTGACCGTCATTTGGATCCTCAGTTCGCCTTGATATTCACGTCGCTCCCTTGCCCCAGCATTCCCCGTTACAGTAGGACGTTGTTCGGTTTAAGAGAAGACATAACTAGATTGAAAGGCTTAGAGTACGAGCAAGATTATTCAAAAATTCAGAAAATGCAGATGAGTCTGAAGCTGCCCATGCCATACCAACGTGGTTTTTCATACTTCAGAGGGAGGTTAGGGTGGGATAATAGATAGGTCATCGATGTGTGGTGATGAAAAGTATGTCGTTGGAGGGCTTTTATGATAAGTTTCTAACGTAGCCCAGACGAGAGGCACAGATCGCTACCACACGGGAGATGCGTAAGTGAATGTCGCTGACCACAGAACAAAGCATACTGGAGGTCAGCGATCAACAGGACTTTCTGTTCACATCCCGACTGGCCCTTTTGATTCTCAACCCATGGCTGACCACCAGGTTCAACTACCGAAAGAAATTTATGTGAACGAATGATAAACAGATCATTCATGTTCGGCTGCATGTGCTCGGGCAGCGTTGGGAGGAAGAAAGCCCAGCCACTACAGTCGGGCCTGAGACCTGGTGTGTTGCAGTCCTTGCAAGCGGTCTCCTCGTTTCTGTTTAGGAACCTTTTCAACCCCACTGAACATGAACAGTTATTGGAGCAGATAGTGAGACTATACGAATTACAGGTAGGATCAATAAGTCCTGTGTTGTAAGATACTGGGAAAATGGAAGAGTTCAAAAGATTTTGTGATTAAAAATACTTTCTTTGGAAAAGTACAAAGGATCAGAAGATACTGCATGTATTCGCGGTAGTGTTGCTTATCATTTTAGAAGAGAATCGAGAGTTATAAAGTAACACGATTTATGTTAGGGACAACTTCACTGCATTTCAGCATGGTATATGACGCAGAACTGTACTGATTAAATAATTTCTTGTAAAATAATAATGTTCGACAGTTACAAGGGGGACACACAAGTGGCAATTTACATCACCACGGTAAAGGCAAGTTATTAAATATCTCTCTTTCTGCTGACATAATATAGGTTCTCATCAATGTATAACAAAGACCTCCGCAAAGCTCAGTGGCATGGAATTCTTCGCCACGTATATGACCCGAAACGCGGTGTTTCGGTTAACTGGAAGTTTCGTCAACACAAGAGGATGAGTGACGGCCGACGATGGAGTATCATGATTTTGAATGTTGTTATCATGCATTTGACTTGGCCCTGGTTGCATCGCGAAACGTTGGACCCAATTCAGATTATGTTCAATCATTTCGTTCTGCAACTGTCGCTATGTTCAACCCACGCAGGTTGCTTTGCACCTACTTTGAAATGGATAAATCAGGTTAGATTCGGTATACAAAGGTGGACGTTGTTCTATCTAGGATGTAAGGTTTCTAATCGTCCGATGAATAGTTCTGAGATCAACTGCTTAATATGTCCGAGCAGCAGCTGGTCCAGGTTGTCATTTGATCCAGCAATTAGGATCATCACCTTTGACTGGAAGGCAAAGTGTGACTAATAATTTCACTGCCGACGCAGTTGCTTGTCTGATGACTTCAGGTTTGTTATGCCTCTCAACAAACACATCAGAATAAGCGTTTTCTGTCAAAGCCTAATTCGGCTGTTGTAATTCGCTGTCAAGCACGTTATCCTTACAAATCCATCGGACTCTGTGAAAGAGGGTCCTGACCGGTTCATATTTATATTTCAGGGGCACTAAACTGCGAAGTACATCTATTGGCCTGTCAAGTGTCCTTTCGGTAAATACATCATTTACCTTTGAGAATGTGTGGTTATCGAGAAAATCGACGACGATTAACATAGACAGGCAGGCTAACGATGTCTGAAGGTCTCAATAGGGAACTCGGCTCGTGTGTTTATAATAAATCTGCAACCATTTAGTCAACGTGAAAGTAGAAAAAGTTGGACATTTCTTATGGAATTGTTATCAGAGTAAATTCAAAGATAAGTGTAAAAACGATGGTTATCAGAGTACTTTTAACATGTACTGTTGAACCGAATCACCAAAGAAGATTACTGACTGAGGGGAATATCATACTCACATAAAATAACCAAGTTGCCCATTTAAGTAGTGTGTATTGAGGAATATGATCTTTTTCATAAACATACATAAACAACAGAAGCTTTTTGTTTTATTGTCGGAAATCAGTTGCATCAGAGGCAGTTGTATGTCGGTTCGTGCTGTTGAGGTTGGCAGCACGAAAGAATCAAATGACAAAGTCATACGAAAGAGTCAAGTTGGAAGTGAAAGCACACACGTTGCTGATCACTCACTCAGTCACCTATAGCGGTGTTGAGTAACGGTTCAAGAGAGAACTACAAACATTCGCAGGAACCAGATCAGTCAAATCTTCCCCCAGAATTGGGAAGGCTGAAGATCACACCCCTCCTGCGTAAGGATCTAGGTCAAGCGTGAGTGCGATTCTCTTGGTCCATGTCTGATCCAATTTCGTGGTCGTACCTGTCCCCTCATCTCATGTACGCTTACCACTCTTTCCCTTACTGGTCGATTGTTCTTCCTATAAAAGATGGATTTCACCCCATTCCGATGACTCGGTCCAGTATTGCTCGGCATACTTTCCCCCGAAAGACCCTTCCGACGATTTGAAGTACATTCTTGGACCTTTGTGACTGGATTGCCCCAAAAGTTGAGGTACGCTGCTTGTAATTGGAATGATTGTCCTCTGAAGTACACGTAGTTCACCGACTAGCCTTATCCGATTTGGGTTTCGGGTTCGTGTTCTACGAGTCACTCATTCACAGGACAGCGATGCAGTTGCAGTACTTAATTTTGGCGACCCTGGGCTTCCGCTCAACTTGAAGAGTGAGCCCATTGACTGGTTTCAGTACTCTCTCTGGAAGAGTACTCAACTTTGTCCTATCCGGTGGTGTATAATCAACTCAGTGAGTGAATCCTACCGGCTGTCGACAATGCCCACTCTGGACGGGTACTCAGTTTGGCATCCACTCATTCGCTCTGCTCCAGTACAATACTGAAATCGGTCGAGTAACAGATCTGTCGACCACTACTGACTGGTGTCGTCTGAGTTCGGTTCAC
>STRG.57125.1
CCCTGTTAACAGTCGTTTAATTGCTGTGAGACTCCAGGGATCAGCTGGCGTTCGAAAAAATGGTTGTGTTAAGCGCAATTTGTTTGTGATCTCGGCATACGCCAAAACGGACTGCAGCTCAGACTTGCAGAAAGATGAGTTCTATGATGCCTCACCACCCTCGTTCGCAGCAGTAAAGGTTCCGACATTGTAGTGCTAGCTGATGACTTCAATGCACAAGTTGGCAAACTTAGTGTGTCAGAAGCCTGTTTAGGTGGGCGTTATGCTTTACCCGCTGAGCGTACAGATAACGGGGATAGGCTTCTCCAGTTTTGTGCAGACAATCGATTGTTCTTGTCTATCACCAATTTCCGACAAAGCTGGCGTCACACAGCGACATGGCGCTCTTACTCTACAGGTATTTTAAGCCAGACTGATCATATCGCCGTAAGCTACCGATGGCGCAGTTCTGTACAGAACTGTAGATCTTACTGGTCCACGTACGTAGAGTCGGACCATGCATTAGTTTTAATGCGATTATCTCTCGAGCTCCATGGTCATCATCGCAAACCGCAAACCCGATTAGCCGTGCAACGTTTGTGTGATCCAGAAGTACGCACCCGTTACGAGCAAAAGTTAGCACACGAGCTAGAATCTACGACGAACAGTAATGTAGATAAGCATTGGGCTCATATCAAACAGTCGATGCACTCTGCAGCAGGTTTTACCAGTGGTCCTAGATCCGTTGTCCATCGAAGACATTGGATCTCGCAAGAGTCGCTGAGTAGAATGGAGCAAAAGCTTCAGCTCTGGAACCGTAAGAAGATGAATGAGATGCGGAGAAAGCTACAAAGGCAAGTTACGAAAAGCCTTAAGAATGATCGCGAAAACTGGTTGGTCAATGTAGCCCAAGAAAAGGAAAAAGCAGCTGCTTCAGATAACAGTCAGAGACTGTTCAAACTTATCCGTGACACCGGTGGACGGCGCATCCAGGTCAGTGAAACGATTTGCGATAGGAATGGGGAACCCATCCATAGCAAACAGCAAAGGCTTGGCCGTTGGGCCGAATACTTCAAGGAACAGTTTAGCTGGCCGCACGCTAGTGTAGTTACTCCTGTGTCAACAACTGCGACTCCTCTGGTGATATCACTTGAGCCCCCATCGGAAGTAGAAGTAGAGTCATGCATTCGATTGCTAAAGCGAGGGAGAGCGGCAGGTCCCGACGAGCTTCCCTCAGTTCTTTTCAAACTGGGTGGTTGGGCGTTGGTAAAATCACTTACCGCCTTGCTCCGTGACATTTGGAACGAGGAGCATATTCCTTTACTATGGAGTGAATCATTGATTGCTCCCATCTTTAAGAAGGGAATACACAATGATTGTAGTAACCATT
>STRG.20620.1
ACATAGCCTTTTGGTCGTCTGCAGCAACCGCAACTGCGCCGCTGTGTATCAGTGCGTAAGAGCTTAAAATTACAATTTATTTGATTAAATAAATGATCTCATTTAAAAGACAAAGTGATAAAAACTTGCTTCTTCTCTACGTTCATTGTTTTCTCGCGCATAACTTCCGGCTTCTGATTTCGTCTCGTAAAATTTTCCACATAACTGTTGGCCAGCAAACTTCTTTTTATAAACTCCTCTTCATTTTGTATTTGATCTTCTGCACAGATTCTCCGGGCTCTGTTGAAGAGAGTTCTGACCCATCCACGTTTGTAAGCCCCTGGAAGGGAAGCTAGAGAATTGTAAATAACGTCCGCTCCACATTGAATTTCGGTGGATTCAACGCTGCAGAGTCCCATCCTGACTTAATACGGTTCATGGGAGTGAATATACGGAGGAGGGGGAGGATGCGTCAATGATGCGTTGGAGTTAGCGCCAAAGTGGTGGTTAAGACAATCGAAGTTCTCCTCGAACTTGGGCTAGGCATTTTGCAACTGTTAGGGATCTCTCCACATCTCAAGACACTGTTGCGGGACAATGTTCTTTTCCGGTTGCTAGTGGAATACCTGGTTCAGTGACCAGAAAGCACGCTGTTGCCCATTCAAAATCAAGCGCAAGTTCGGTGGCAGTGAAGCAGATTGCGCGTGATCGGTTCACCAGAATCACCGTCAAGGGTGGAGCGAGTAAACCGATCAGTAGACCAATCAGTGGTTAAAGTTCGTCTGAACCGACTAGCAAGGAACCAACCAATCCGAAATACAACCATACAAACCGGACAGATGGGCCGTTTAGGTCTGTCAGTAGAATAATAAGCTCATATACAAGAATTTACCAATGACTTACGCATATCTCATGGGAACGATATATTTCTTACCTATTACTTGAGATGGTTCAGAGGCAGAAGAGTATCCCTACTGGAGCTACTGGTAAAGAACAGAAGAGTAATTGCTGCTAATCCCTGTCTGTTTACTGAGTATTCAGGAGACATATTTCGGTTTGGTGGTTGAGCATGGTTTCCAGTTGTGTGATTCCAGTTGGACTTACTTTTGTTGTTTTACAAAGGGCTTGCAGATGAGTGCAGTGGAAGTGGTATATCCCATATACCATTGCACTGATAACGAAAACCGGTAACCGGACTCAGAGACCTGGAGTGGAGAACCAACTTAGATCCCAATATGTCAGTTTTGGTTTCGAGGAAGCGAACTAACCACCTCTGTTACCGCAGTAGAATGGCGAAAAGCCGAGCAAACAGTGCTGTTTTCAGGTGCTTGTCTTCATGATCAAGCTAAGAACCATCAACGGAGTTAAATGTGTCTGGGAGTATATGCCGCAAGCCAACCCAATGAGAAGTGCCGGGACTAGCGAACGTTTTTATCCGAACGTCAATAGTGAGAAAGTCCACGGATATCAAAATTCGCGATGTGCGAGAAATAACCATGTACTAATCACAGGGTCTGATTCTGCGTGTAGGATCTAACACCGCTCCAACGTATGACCGAGTGTACAGTGCCGAAAAAATTAAAAAAGTACACTAGAACACGTGCTCACAGGCAAGATGGATAGACTAGAATAGATTGTGACAAAATAAATATAATTAATGTAAGATGACCGACATACGAGTTGCTTGTCTATCAGCTGAATTATTCAATAACTAAGCCAATGCAAATATTTTTTCAAGGTATTCAACAGGAATGAGGAAACGAAATTCGTGGGAAGAAATAAAACCACACATATAATCTACAGTTACACGGAGCGGTACCTTTGTTTACCTGTTATAATTGACAATTTCATACTATTGCATTATCTGCCTTCATATATATTTGTTCCGGTTTTATTATACATCATGTTGTGATCCCTGCTTTCCTACAATCGTCGATTTGTTCGGGATACCAGTACTCTCACCTACGGCATGAGCTCAAGCAATTGTAAGTTTTTTGAAGACATACCTTCGGACTAATAAGGCCTCTACATAGAATACATAGATATTGTGTCGAACGCTGTGTGAGAAATGGTTTTCTGACATACAACCTCAGTGTATGTTACCTGTGAACTGTTGAGAGCCACCTCAGAGGGACTGGTTTTTGCGGTTTGGACTAGCAGTCGCTAACCCGGGTTCGATTGTTACTAGAAGGTTAGTGGATTTGCACCGATGATGACTTCCAAAAGTATGGACGAACTGAACAATGCTTTCGTGGTTTTTAAGTGTTGCTTTAGTTATTCACATTGCATTGCTCCACATATAATCATCAAACACTTCGTTCTGTTTAGCAATCGNNNNNNNNNNNNNNNNNNNNNTTGAGAAGTACGAATGACGTGAGTAGAGAAGAAATTATATTGTTGCTTTTACATAAGGTGTGATTATGGTAGTTTACTTGCTCTCCTATCAATTATTGTTTGTTCAATGTTTTATTCGTTGTTATTGCTAATGGCAGAATTCAATTTAATGAAAATAGTCAAGATAATGAGGGGAAAAAAAGGAGTATTCTTGATTGCGCTTCTGATAGGAATATTGAGGACTGAAAATGCCTAGAAGGACTCCCTGCTGAACGGAGAAATTACCTGCGATGAACATTTTCGCAGTGAAAACGGAATACCATGAACTCTGCTCTGATGCTCGTTTGACCATTTCTAACAATTTTTGGTGTCTAATAATGGGACAATATTTCTAGGCGAAACCTCTCAGTGATTGTGAAGCATAGAAATATTCGCACCTAAAATAATTGTGTGCTGTCAATACTAACGCATGGGGAATGAAATGACGAAACATTGATTGCCAGATTTTACCGCTTGGTGGACGTAGATCCTCCGAAAACTTTACTAATGAGGGAAAGAAACAGATTGAGGAATAATTTAGTCATTTCGCTGGATCTTACTAAAGCATTTCTCCTCCAACACTTGTGGGCACTTTCATGAAAATCTCATTTTTACGAAGATACAAGATTGTTTACAAAATGTGACCCCCCCATTGATAGGCAAATGATTCATGTGGCGACTGCACTACCGCTGAACGCACCTGAGGTAACTGATCCATCTGCCCACGTAAGGAAGCACGCTTTTCACAGAATATTAAGAACTGTTTTATTCTGCGTTACATTGCCACTTACATAATTTTTTTGTTTTTGATCCGTTCGAATAAAAAGATAGCTGTGTGGAGTGATATTTTGAGTTCAAATTCGTAATCAGTGTGAACATTGCTGGAATAAAGAACAAGCAGAAAATTGTCTTTGAAGTTCCATGCCTATCAAATAGTTTATCTCTGATATTCTTTCTACAAATATTAAACATTCAGTGGGTACGAATTATTTTGCCTGCTGTGCAATAGTACAATCACGGAACATGGTTTCTACTGAATTGTTTAATTTTATGATCTCTGCACATATCTGAACAGCGATATTCCGAGCCAATCACTAGCAGCGCAATTAACCACTTTTGGATCATTTTTATAATTCGTATAGTTTTACAGTCTGAATTGATTCCGGCAACCTCATAGTGGAATGGGAGTGAATCGCACGTTTCTCATAATCGTGAATCACACGGAGCACAAAGTAGCTTTACCTGTTGTAATATTCAGCAGCACCTAAACTTTGATAAGCCTTCAATTTTTGCAGTTCACTTATAAAATGTTCGGTTGATCTCGATAATGCTACAATGCGTCGCAACGTTGAAATTTTGGTAGATCCTTTGGCGTGCTCAATTCATTTGTGATCAACAGGTTTGCAATCGCTTTTTCAATGATACAGTGGCTTACTGAATCTTCTTCAACAACTTCAAGAACGTAACAATCTGCCTGACAGTTCCTGAAGTTAGTCTGATAAGATTTTGTGACGTGTTGGATAAAGGGAAATTGATGCAAGAAATAACCATAAGAAGCCTGTTTGCGAATCGTCATTGCGTACAACAGAAGGTTTCACGCGCAATGAAGCTTCTGAAACGAGCACAGGCAGTGCCTCTCCAGGTTCAGGCTTTGTCTACAGCGGAAATTTGAGAATTCCGAATTTCTTGAATGGAAGCCGACTGTGTTACCCAAAGTTCATCTTTCTAATCCGAGCGCACTGTCAGTCGTTGCATAATCCTTTTATCATTAAGACTGTTTCCATAGTAGAGAATAGGGAACACACTTCCTCAACCTGTTGTATATACACTGGCAATTTGGATTATTCACCTGAATGAGATGCATGGAATGACTGGTTACGGTAATATTGATTTTGAAACTAACTCAATCGCCGTTATTGCTGAGTATTATTTAAACCCAAACTCGGCAAACTCCGATAGGCCCTAGCTTTCCGTGTTTGCGTACCATATTGAATAATCTCACAATGGATGTTTTGTCAATAACCATAATTGCTGTTTATGCATTTCCTGTACATATTGCATTCACCCTATCCAATTTGTGGATACATTCTCCCCAATATTCCATCAAATATCTCACAATCTCTGAGCCGAATTCTTTCAATATATCATAGATATTACTTTCCATAGAGTGTACAGTCATTTCGCTTTCATTTTTGCTCAGGTTATAAGTGAGCATGATCGAATTCCCCTTGATTCTAGTCTGAAAAACACAGCTTCGCTTCAACTTCTCCACTAAATATTGTGCTCATTTTACCCGAGAGATTTACTGGAGTTGGAATTTTCATTATGGCTAATCAAAGCGGTGGTAGTAGTAGTTGAATGTGGACCAATTGTCTTCTTACAATAAACTGATTCGGGCAGATCCTTTCAGACAGCGAAAAAAAGACAGCGTTATTTAACAAATAAAACTCAAATATGTAGTATGTTCGGGAAACGTNGGATTTGGAATACTCACAAGAAACTTTAATTCGTATTACCACTACTGGAACTGGTAGCTGTAGTTATATTTCTTTTTTTAAAAGGTCATTAACACAGTGAAGTCAGCGTAATGCAGTGGTACTTTAACTCCGTTGCAGGTTTATCATCCGTGAAATACGTCCTAGCGGAAGAGAAAAACCGGTCGCAATGTGTACTGTTTAAGGTGATCGCTGACCAGTCTCCCAAATCGGTTGCTTTCGTGAACTAATTGCGTGATTGCTTATGACAATGGGTTGCAATCGCTCATAAGTAACTCTGATCACATTTCTTGCACGGACAGCGCCTACCCTCCTCAGAGGCACAGCTGATCCCACCAGCGTTCGCGGACCACTGGAGCAACATGGGGATACGCTCAGGTTATTTGGAAACTGCTCCATCCGAGCATGTCGTTTGGTTACCCAACGGCACACTCGTTTCATGTACGTCCCAAAGTAGATGCAGATCAGAAGATTGCTTCAGGCTTCCACGATTTTATCCAAGATATCCACTCGTTAAGTAGAAGTGGGCGAGACTGCAAGACAGGATCATGTGTCGCAACGCGTGATGCTTTCGTATGCGCATATTTACATCCATTCGGTGTCGACGTTTGTAGCTCTCTTGTATTGCTTCTCACTAGTCATTGTAATGATTTTCAGGCTGGGTAGTTGCTCAAAATATCAATCAGTACAAACGCACCAGATTCGGCGTGATGGTTCTTCAAGCTGGATCTGATCCAGTGAAAACTTCCATACTGAGAAGACTAAAAGGAATATGTGAGGAGGCTATGCGAGAGCAGGTTATCAAGGAAGACTGTAATGAACAATGACACACGAGTACACAAATATATCTTCAAACTGAACGGAGAAATTATATATATAGTGGAAATTAGGTGTGGTTTGACTCGGGAGCTCCTTGTCAGACCAACGCTAACAGCGTATCAACAATGAGTGAGATCATCTTCGTGATGAAACCACTAGCAGGATTATCGGAACTTACTGACATTATATTGTTATTCGTTTCCCGAACATACTACATATTTGAGTTTTATTTGTTAAATAACGCTGTCTTTTTTTCGCTGTCTGAAAGGATCTGCCCGAATCAGTTTATTGTAAGAAGACAATTGGTCCACATTCAACTACTACTACCACCGCTTTGATTAGCCATAATGAAAATTC
>STRG.72892.1
TATTTTTTGTCTGTTTGCATTGGACAGTCTAAGGAATGACGACTGACAAATGTCGAATGATAAGTTTTTCTCGAGTGAACTTTGCGCTCGCAAACGTGGTTTTTCATCTTCAAATAACCGTTGTCACCCCCGGTACATCTCCGTGGTTTGAACATTCAATAGGAACATAATGACGAATGTGTGCACATCACACTCGTATTGGGATTGATCTAAAATACAAAAACGGGGTGTTCGTGTGTCTGTGTTTTATCGCCTGAGTAGCTGGCGTACGTGCTCAAGCTTGTGTCAGTGTGTGCTTCTTGTTCAAGCAGTTGGAATTAAAACTTCATTACATATCACCCTCGAATCAGGCACAAGTTAACGGGCGTGGTAAATCTAAGTTTCGCAACAAAAGCGTTGCCGGAATTTCGTCGTGAGTTGCTAAAACGGCGCAAGCATGTCGGATCCACTGTACAGGTCGATAACGGAGGATCTGTTGAGTAAGAAATCACGATATCCCACTCTGTTCAAACTAATAATCGTGTTTTCTGGTTTCATAATCTTGGGTCTCTGGATACAACAATGCATGCAGCCGAAAGTTTTGCAGCCCATCTGTCCAAAATGTGAAAAACCGACATCTAGTCACAAGTTGATTGATATGTTTTTGGTCAAACGATTCATGAACCAGACTCCATGGGATCGATTGCCTAACTTAAGTCGGATTCGATGGCCGGAATCGACTCTCGCCGCGTTGCCTGCTGGTCGCCTGCTCTCCAGGAAAAACAAAACGCGTGCACCAAATCCTCCGCTGTTTGAACCAATTTTGAGTCGGGGGCAGCGTCGTTTGTACGATAAACTGTTGCTGAGATTCACAGAGCTTATGGATCGACATGGTTATACAGATCGGTATTTTCTTTCCAGTGGCACCTTGATTGGCTCATACCGACATCATGATTTTATCCCTTGGGATGAAGATGTGGATATCACAGTTGACGTGGAACTTCGCCCTTGGATTCAGAAGGCTTTGAGCAACATGCAACCAGAATATTCCTTTGCAAAATCGCACAGAGATAAACTGTTCACGAAACTTCTTCCTTTGGACCAAGACAACGAAACTGATGTGGAGCAGAGCCGTCAGTCGACAGGTGTATCGTGGGGATGGCCATTCTTAGATATTACCTATTTTGATGTGAATGAAACTCATGTCTTTGAAGTGCTACCCTCGTTAAATCCATATGAGTCATGGCCGAAAGACGTGGTCTTCCCATTGCTTTATCGACCATTTGGTCAACACTGGTTCCCTGCGCCGAGAAATTCCTTACAATCTCTAATCTACTCATACGGTCGAACAGACGAATGTAAGACACAAAGTTATTCACATATTTTCGAGCGGTCAATCGCTTCAAATCTAACCAAATGTCGGCTACTCGGCTCCCGTTATGCATTTGTGCAACGTCATCCCTGTCTGGTAAATGGTCAACTGGTTCATTCGGGAGGAAATATGCTTGTTGAAGAGCGATTGGTCCGTCAACTGCCCAACGACTCCGTAGAAATCATTCATTCACTTTGCCTCGCCTCGGATGTGACCAATGTCAGGGCGGAAACTTACGCCTTAGATTTGATCAAGTGAGCTGGTGGCAACGAATTACGATAATATTAGAGATGGGTACTTGTATTTTATTGGCTAGTGAGAAGACTGTTCTATTATGCTTACTGTTACCCAAATGTTACGCATCACCGTCACTGAAATATTAGCAGTCCGACATTGAATCACGATGGGTAGTTCGCTGTCCAATAGTAAGAACTTATCTGGTAAACTTCAATCAACTTCGTCATTTTTACTCCCTCTTGTTCTGGTACGTAAATCAACTCCACGTAGCTCACTTCTTTTACTCACAGAAACTCAAAACCCTACTCTGATTATCATATTCGTTCCTCATTTCTCACACACAAAAGGTTCCGGTTTTGAAACCGCCACCGCAAGGTCGTAGATATTTTTTCAAAATCTAATGACTTCACAATGCATGTACAGCTAAGTTAGAAAATTTATGAAATCGTGTTCCAGAAGTCATGCTGAGACCATGTACATTTAAAACCCGGAGAAAATTATGGAAGAAGACGTTTTGATGTACGTCAGAAAAACTGAATTGTGACGAGTTCTTTTTCTGTTGGTTATCAAGTGAACCCTTCATCAGCCCATTCTATACTACACCGAAAAACTAACTAAATGCCGCAGATATACATTATCTCAAATACGCTACGAAAATTATTAGTGACGGAAATGATGTTTTGGAAGTCCTGCACATGCCCTAAAAATTTCGTATGAGTTTAGACAAGGGAAACAGAAAGGTGATCGACAACATATTCGGCTTTTTCACGCGGGCTTTGCATACTGGTTTGCAGATACGGAATAGAGAGAGAGACTTGTTGGTGTCTCATTACGAGGCATGACGTCCCTGGATAGATTCGATACTGTTCTCATATGCTTTCTTTCTTTCTTTCTTTCTTTCTTTCTTTCTTTCTTTCATTCATTCATTCATTCATTCATTCATTCTTTCTTTCTTTCTTTCTTTCTTTCTTTCTTTCTTTCTTTCTTTCTCTCTCTCTCTCTCTCCAAGACCTGGTTTCGGTACTCATTTCATCTTCATGAAAAAGGCATGAGTATAAAATGGCAAACTTAGGTGTACCAATAACTGAAAAAAAGAGACAGAATTCTCCTTTTGTTATGAAATCCTCTCCCTTTGCTTCGATGAGGCCTCTTACCGCCACATCAGTCACGCGGGTCGCGTTGAGCAAGATCCTCAAAAGTTTATCAGAACTGAGAATCATCCGTAAAATGTTTTCCACCTCCTTACGCTGGGACTGATTCATGACTAATTCTGAACTTCCGAGTTCCAGGCAGATTTTTATAGGACAGAAACTCACTTTATCGTGTTAGGCTAACGCGATAAATAATGTCTGGATTTAGCCCATGAATAGGTATACAAGTCGAGTGATGCTTCGGTGGTAATCAGAAGATCACGGACGCACACCTGAAAATGAACGGGTAAAAAGCACACAAAAAAGATCAGGAAAAAGTGGAAGGGCATGAGCCACATTACCGGCTGAAAAGAGAACAGGTCAGTTCGGATTGATAGAACAGAGTTTGTACATGGTCAGAAAAGAGATGGCGATTGCCAGAAGTAAATGAGGTATTACGAAGCTTCCCACAGAAAAGCGAAAAATCATCAATGCACAATTTCATCTCCAGTAGTGACTTGAACATAGCATCGAAAATGAAAATATTTTCTCGTTCACAATATTTTGTGGCTAAAATGTTGACGTTTAAGCAATGGGGACTGGAAACCACGCACTGTGTATGATCGTGTACGAAGCTGAGAGGTTCAATACCTTATTTCACCGACCTCAGCGGTGACGATCCTGTTCAACTGCGTTTACATTGTTTGGCCTCGAGGAGGGGGAGAGTCCTCACTGCTCACTTCGGATCCGATCAATGATGAGGTCGTAACAGGTGTGTGAGGACTCCATGAAAGACTGCTTCAGATCCACCGGGATGGAGCTTACGTGAGGGATGACACAGTGTTTCACAAACGTATCTGACCGAGTAAGGAAACAATTAGTATCGGCGATATTCTTATTCCGCATGGATATCATGAGTGGAACACTTCAACCGAGCACTTGGATGGTGTGATTTTGAATTTGAATTTCACTTGATC
>STRG.20414.1
AAATAATCGGTCCAGGAAACACCCGAGAAATCGGATGAAATCACCTCATTGATTTAGTTCAATTATTCGAACAAAACTGCACATTATGGAATGGTAAATGTGAGAACACCCACAAGCACAACATGAGTAACCACATGAAACACCATTCAAATTGCTCCCAGGTTGTGCAAATTTAACGTTTTTGCCTAACTCTGTCTATTACAAGACAAACACATTGGGAGCATCGATGGTTCTGTTGTACAATGCAATAATACGTTGGATTTTTCTACTTCATTGGTTAACCCTGCTATTTCTGGATGAGTTAGTACGTCAAGCCTATGGTTGGCCTTTACATTTATCTGTACATGTACCAACTCCTTCCCAGTCATCAATATTCACTGGTGTCGACGACTCATCAAGTACGGGTGGTGCTGTTCCAACAATATTGTGGCCATTTTTCGCCAATGACTCCGGCAACGGAACGACTGTAATCAGCCAAACCACCGTCACGACTGCTGTTCTAACTCAGACTTCTCCAGATTTGGACTTATGGAATAGCACAGAAAATGATCGACGAATTAGCAATGGAGATTCGTTTGTTGAAGACCACGCTGGAGTGTGGGTAATAGGTGTGATGAGCGGGACTTGTATACTGACAATTGCTTTCATCGTGCGTGCTCTTTTCTCCCGAGCTGAAGCTTTTAGGGATCCGCAAGAAAACATGTTTGCCCAGGACGGAATGGACGACCATATGGGTTTGGGTCTAGGTGGGACTAACGGTGGCCCTTCAGGTTCCGATTTCGCTCACTTGTGATGCATTCCATCTCTGTATTTGCATACGAGCACTACTATGCACGAATCCCACCACAATGGGATGGAACTTGCGGATAAGTGAAGCTAATCATGCTAATTCGAATTGAATACATTTGTGTACAATCTGTGATAACAGTGTGATCCAACTGTTTAGACAATGTGTGTATGTGTATGCGGAAGTACGGCGCGATCGGTTATATGCACATTCAGAGATATCCATTATCCCATTCTACCATGGTTTTCATTCCGATTATGCATTATTTTTAAAAGGAACTTCACAAGTCGACATACAATACTCCAAAAACCATTAGTGATGTAGGGATGTTTTTTGCAGGTGGAACATTTCTCCCCCCCCCCGGGGGTCATTTTTCACAGTGCTCCAGAGTTCATCTTAGTTATGCTGCATCTGAGCAGCCTCGAACCAATGTAAATTTCTTCAAAACATTGAACCTCGTTATTTCTTTGTACAAAACTACAAAAGATCGCACTCTCTCCGTACCACCTTTTGTGAGCGAATAAGCAATGGACCACATTTGCAGTGTCAATGACCATTCCACATTGGCCAAACTTAGCCATCAAACCACAACGAACAATTGTTTATTTTTTATCGAATGAAAGAGACAGACCAAAGAGGAATGTTGGGAGTCTACTTCTACTCAAAAGTACTTCCTTCTTTCGTTCCTTCAGTATAAATGATAACCTGTTCTATGTGTATGAGCAAATATTTTAGCTCGGACCTTATTTTTCGGAATATCATTGTCTTCTAACAAGTCAGACTGAGAGAACACAGCCATCGTTCTGGACTGATTGTCAGTGGATGGTAAACAATCAGTCCAGTGCGTAAGCTACGTCGTACACTCACACAAACCGCTATGGACTCTGGATAAACAGTGGGATCGCGCGTCAGAAATTCAGGTTAAATTCGCTTCATCTCAGAGATCGACTGATAGTAATATTGGGAACAAGTAATAATTTTATTATGAACCGTTTACGTGACAGTAAATTGGTAAGATATATTATCTTTTTTCGGTTACAGTTTTGCACTATGATAAATTTCCTCCC
>STRG.10884.2
GCGACTTTGGTGGTGGAGTGGTATCCTGTGGGTTCGGCGGTGCACTAACAACCTGACTTGTGGTCCAGCGGAACACAGTATTCGGTTGTCCCAGCTCTTGAAAAATCCCCGTTCACTCACTCGTTCACCCACTTGTACGTATTACGCCTAATAGCAGTAACGAAGTGAAAGAGACGGATAGATCACAGTTCACGTTCGGTTCCTCTCGTGTGAACGACAATACGCATTCCACACGGGGTCGGTTTATTCCCACCGGGCGAAGTGTTGTGTGTTTTGTACACCTCCAGGATCAGTCGCGGACACACGTGTTCTCCGACCAACGTTCTATACCAGCATAGGTGTGTGCATGTGTGTAGTGTGTATGCATACTCTCCGTGCTTTGGCTTCATCTCATCATTTTCAGAAAAAAGAGCCAGCTGGCGCATTGTCGGTAGGACAACCCCGTGTACGGACGTATGCATACATGTGTTCGTGACGAACCACGCGGCCGGTGGACTAGCCACGACCTTTGATGCACATCACATTCGTCAGGCATTCACACCTGCCTTCATTCACCTCGATTGTGAGCGATCCGGATAAACAGGCACACTATTACGGGCACTGTCAAGTGACCAAATTCCCGTTCGGATCACTATAGTATCAATCTGGCCAATGGGATCAGCAATGAATCAAAGCCCATAACCACTCTGGACACTGCATCACAAGATAATCGCTCCTCTTCCTCGGGCTCTTCTGCCTCAGACACGGCTGGGGAACGTCCAGCCTCCGGTAGTGATGAGAACGATGCTGACTACTTCATGGATTCCAGTCCGAAAGATCGAATCGCAACGGGTAGGAAAACCGAACCGAGTTCCGCTAGAGATTATAGCAGCCGAACCAGCTACACATCCTTGTTGAACAACTTGCGCGTCTGCGGAAACGAGATCTTGCGCGATCTCGGAGGAAGCATCAGTGGCCCAGAAGACGACTGTGATCGACCAGCAACCGCCGGTTCTGAGTTGACAACTGCTGCCTATAATAACTTTGTGCGTCGTATTGTGGATGACACATTGGATAGGACAGTCACTTTCTGTGAACAACCCAGACATGCGATTACGGCCCTGGAAACCATTTGTGCGAAAGCATGGCCACGAATGGAAATGAAACGTCATCGAAATCGGATACGAGCCTATCTGAAGGCTTGCAGAAGAAATTCAAAAAAGAACAAAGGTCAAATCAATATGAAAGAAGCACCGATGAATGGATTATCAATTGAGGCTCGACAACTCGTTTCCAATGCCCTGAGCCTCGTGGCTGATGATGTGGACCAGCTCAAACAGGCGGTCAATCGGGATGATAGTAAATCTCGACCGGTCGCAACATCGAAACCAAACAACACCAGCCTTAACAAGAATCCTATTTCAAATTCGGACTACATCACGCGACCACAAACAGGTGCTATTGATACTGATCTAAAGAGAGGGCATTCAGAATACGGTGCTACATTGCCGGATCCCGCGCCCAGCTTATTGGAAAAGTATGGGGGAATGCCGGAATCCTTGTGCGTTTCTGACAAAGCTCTCCCTCGAGCCATAGGTTGCCGGCTGGATGGGCCAGTCCCACCCTGTCCGAACTCAGGATTAAATCCGTTCAGCTCCCACTTCGGTACGGGGTCACAATTGGAAGCAACCTACATGGCGGCCATGCTCCGGCTCCTTCCCACTATGTTTCAATTCACCAACTCATCATCAGACCCCATGTCCAGTTTTAACAATCACAAACTTCCCAGCACAAACAACGTAAACGCATTCTCATCGACGGACTCATTCAGTAACCCCCATATTGAAATCAATAATCCCACAGTAGGAGCCCATTCCTTCAGCAGTCTAGAACCCCAAAAGTTGGAAAGTCGTTTGAGTTTTCCCACATCAGCGCCTATTGTGCCGAATGAAACTAGTGAGTTTCCCCCGTACGACATTCCAAGAGTCGACAGAAAACCTAATTCCATCGTTTGGTCGGATTCAAAAGCAGCTGAAGCCCCACCGGCCCATCTGACTTCGGCCCAATACAGCCCTACCCTTAACGAGGCCACAACGAGGCTTTTGGACGTCAGACCTTTAACACAGGACGACGTCGATTATTTCCGACATAATGTGGAATTATCCCAGGAGGCGATCAAATATGCCAAAGGTGTGGCTCGACTTGTCCTGAAGAAGACGGAGGTGCTGGAAAGTCAACTGACCTTCCCCGTCAACGGAATTTACTTGAACCCGGTGAATCTTTCGTGATCGCTACCAAATAATCCAAGATGACAAATTATCGTCCACCCACCCTTCTACCGCGCTTATCCATTTGGCTATTCTTCAATACGGAAAATGTGAGAGAGGCAGAGCATAGAAACTCAGTTGTTTTGTGATCTTCCCGTTCACTTGGTCTCCTTTCGGTTGCCAACGTCCTGAATAAACACCAACTTGATCGAGATACACGCATGCACTTGCATTCTGTGCTGCAGGTCCCCCACACCCACCCCCGAGTTTAACCGCTCATTCAAGTTAATTTTTCTGTGTGCGTATCCGCGTACGTTTCTAGCAAACTGTGATCTTCTGCGTACACCAACAAGCTTCATTCCTCCATACACGCGTACACAACAACTCACAATCAGGGGCCTCCGATGGCACCTAGACTGTGTGCACCAGTCTCCCTTTTTTCCATCCATTTTCTTGTTAAATATCGTTTTCTCTTTCGCTCTAGCAGCTTTTTAATTGTTCATTACTAATGAGTGTGTATGTGATAGGGTATGCAGGGTTATCTGATACATTATATTAATGAATACTGAAAACATGACTCGTTTTCTTTTCTCTGAGACAAGCG
>STRG.51464.2
GCACCAGTTTGGCTTTGCTGGAGGACATGGCAGTGGATGAGGCTATGACCGGTGTAATGAAATCGCAAAAGTATTCCGGTGAAATGAAAAAGCGCCTAGATCAGACCCGTACAAATTCTCCTATTCCCGATACAGCTTGGGGTTTCTTTAACGCACTGGTCCCCTGTTTATGCGGTCTTCTGGACCGGGAGCCAGTGGTTCAATTTGTTCTGGAGATTCTTGGCGGAGTTTCCGCAGTCCGAATTTCTCCACCGGACCCGATTATGTATCGGGACACTGTGCATCAAATCTGTGATTTTATCGCGAAGCAATTGAAACGGGATTCGAAAGATCACAAACGCCAGTTGCACAGCATCATTGTGGCTGCCTACTCTTGTTTGTCTCAGTGGCTAGTGGAACATTCACATCTGATCATAACCGATCGTCAATGTTTGGAAGTTGTTCTGGCCACAATCGAATTTGGGATTTGTGGTGCTAAATCCAAGCCTACTCGCCATGAAATCGCGGAGGCTCAACGCAACCCAAACGACAGTGTTTCTTTGAATCCGCCAAAACCGCGAGCATTGAAATCCCTAAATCCGTCTTCAAAACGCGTCCGCGACGCGGCCGAAGCCTGCTTAGCTGTTCTTGTTTCTTTAGCCGGACAATTTCCTGGTGCATCCGGACCTGAAACCACTTGTTCCCGTCTCATCGAAGATCATCTTCTTCAGTTGATTTCACCGGACGGTGCGATATTGTCTACCGATTTATGGCAAAAACTTCGTGGTCAATTCCGTTATTTTTGGTCTGAACCCGGTGTGATTGTGGGCATCTTGGAAACTTCACAGTGTCGAGATGTTCTACTTTCGCACGGATTCATGTCTGCCACACACCCGCACGATTTACCACAAACACTTCTCGTTGTTCGCGGACCTTTTGGTCGTCACATCTGGGCCGTTCAGATGCGGTTGTTACCGAAAGCGGGGTCGGATAGCGAGCAAATGACCGATTTGATCACAACAAACGGGCCACCGAGACCGAAACCATGGGGTTGCTTCCTCGAACGGTTGATTCGCACAGTGAATCGCAATGAGACAATCCAGCCGCTAAATTTCCCACCATCAGTCAATGAAATCCCGTTGCTAGATGCCAGTGATCACACAATCGGTACGTTGGAACAGATTGGTGGAGCTCCGGGAACAAAATCACGTGAGGACATCAACACACTGAAATCCTTGATTGCTGCACAGTCAGCTCGAATGAAGGAAATCGGTACACGATCTCTGAAAACTCGGCTAGCTACCCCGTGTCCTGATCCGTCTGCTGAAGCAACACCTCCCACCGTCCGTACCTCATTCCAAGCTGCCCGACTCCTGCTCACCCATTTGGGCTATCTTACCGTGAACAGCTTTTCCATGCTGGGTCCGGATGCTACCAACATGCGACTGACTCAATCTGGTTCTATTGCTAGCACAAACGGCACCGGAAGTGTGACAGATATGCGTCCTAGCGGACAGTCCAACAGTGCAAGTGACAACCCAGCTCAGACCGGTTCACCCCCGACCGCTATCACCACCACCGCCACAACGGCCGCATCAAATCCTACCATGTCAACCGGTTCCGGAGCGCCCGGCACTGGGGTATCGATACTAACTACCGATCCTTTGCTTCAACCAGGTCCATTGTTCTACGCAATAGACTCCACGCATCCGGAGTTTGTTCAACAACTGGAAAGTTTGGATCGTCTGCCTACACGAACTGCCGACACGTTGTTAGTATTCTATGTGGCTCGCGGACAAACGAAAACGGAAGAAATTTTAGGCAATATGCGTTCTTGGTCCCAATTGCCGACAGAATTCCACGCATTTCTCCGTCGTTTGGGCTCGTATGTGGATGTGAGTACACATCCCGGTTGGACCGGACGCCCAGAGACAAGTTATCGACCAAGTTTGGCCCCGATTGCCCCTCGAAGTACTTCTACACAACAAAGCGTAAATCCGATCCCGGACGCAGCACCAGACGGTACGCGACAAATTTTGTACGCTGCGGATTCGATCACCGAACTAGCCTGTCTTTGCCCGACTGACCTTTCTCTCGTAACCGGCGCAGATGATGAACGCAGTTGTGCCTCGTCTACCGGTTTGTCAAAATCCGTGCCCCCACGTGTTTCTGGCCCCATATCCGGACGACATGGCTCTGTGGTTGGTACCAGTTCCGGTGAGCCCGGTGCAGATCCCACAGGGGGTCGAGTAGCCGTAGTCTGGCTACAGCACTGGCAAGACGGACCATTGAATAGTGGACCGGATTGTCCCGGTTCGAGTGTACAGAACCTGACTAGTCAGACATTCGGATGCCCGGTCACGATCTATATCTCACAACTAAGCTCGAAATTGTATCGGGTCGGAGTAATCCGAGCACCCGGCCGCGTTTTCGACGCTGGTCCTCTGATCAGCGGGATGGTACTCAGTAAACGTTGTTTGAGCAGTTTCGTCCGTCAGACTGTCTGCAATATTGCCCGATGTCGACGTCTAGCCTCAGACCAGTTCCAACCACCTCATGTGAGACGCCAATATCGGGTGTTTGAATTGGGCCAAACGTGTCGTCTTCGCGTGGACTCGCTGGTCACCAATAATCAGAAGGCACGAGTCGCCACGCATGCTATTGTTAAACCGGAAACCCTACTTGGTTTGTTTACCGCGGCTGTTTGATTCCACCACAAGTGCCCGTGTCCTTCAGTCCACCACCACCACTACTCGCTCTATTCGCGGCGTGTTGCAATCAGTTCGCCTAGATTGAGCTCTTCTTGTGATACCGTTGACTTTCTTATCTACACTAATCGACTCCCGTCAGTTTGTATCGTCTCCACACGGATCCACTGTCATCCCTGTCTTTTTATTGGTATTTCGTCTCATTCACCCACACAGACGGATATGCGCGCATACAACCTCTCCTCTGTTTGTCTTTTCGAATGCCCGGACACAGAATATTGTGACACAAAATTATCTCACCTCCAAATCATCGTTATTCGACCCACCACACGTTTCTATATTGTACAATCTGGTCCCGCTTACCCCAGACAGTGCGACGAATTTATCTCACATTCCTGTTTTGTTAGTTGTTTATTTCTTGATATTAAACCCATACCATTTTGAAAGCATACATACAAAAATGCACACATCTGTTGCGTATCTGGTCGTTCATTATTCGTGTGCACACTCGCCAG
>STRG.33058.2
CTGAACTGATCTGTTGTGCCGTTAAGTAAGGGCGGTCGCGTGTCGTGTTCGCGTCCCTCGGTCTGCTTTTCTGTCACTTTATAACGTTTGGAGATGTCTCCATGGTTTAGTAACAAGAATTGTGATGTGTCCTCTGAACCCATGGATTCCTTCAAGTTCCTTGAATGGAAGGAGAAGGCCAGGAGTGCCTTTTTCAAAGTTTATCCGTCACGGGACTTTAGTGAAAACCATACTCCCGTGTATTTAAACTCCGAAAGTACTGCTACTAAGGAGTGGATAATTTCTGCTCTGCGCAGTAATACTGGCCAAGATCGCATCTGCGCAATGGCCTATCTAATTAATACGCACCCAACATATTGTCTGCGCTATTTGGATTCACTCATTTCCATTATTAATCCAGCAAAGCAACGTGACTGTTTCCAGTCTATTGATGCTCTGTACCAGCTTTGGGACAAGTCACTGCTTCCGAAAAATCGGTGTCTTATCCCCATCAGCCGTCGTCCCTTCGACATTGTTTTAAGTCAAGAGCCGGATGAAGCCGAAAAAACACTTTCTTTGTGGTTTTTCGAGGATGAGCTGAAATCCCGGTACTTACGTTTCATCAAAGCTTTAGAGCGGCTCCTAATGACTGACACGATTGAAAGCTTCAAAAGAAAATCAATTGGTAGGATCTTCTGAAAACCAATCGATGGTGCTAGCTGCTGTGGTTAACAAACTAGGAGATCGCAGTAAGGTTTTGGCCTCTTGTGTCATTCACAAACTTCGCCTGATAGCTGGAAAAAATCCTCTCCTCCTTGATGCCGTTGTCGAAGAAGTCCGATCGTTCCTCTTCCGACCGAATTTGCTAGAAAGAGCCAAATACTATGCTGTTTCAATGCTCAGCTGTTTGCAGCTGAGGTCAGTGAAACAGAAGGGCACCACGCAGTGCCATACCGGGAATACCGCAGTAAAGTTGGTGAAGCTGTACACTGCCTTTTTTCACACTACCGTGAAATTCGAAGAAGTTCCGGAACGTCTTGTCAAGGCATTACTAACAGGTTTGAGCCGAGCTGCACCGTTTGTACCTGATGATCGACTCACGGAATATTTGAAGGAGGTCGATGACATTTTCCGCCTCGTACATACGACAAGCTTCAACGTATCATTGCAAGCGTTAACAGTACTTCTGCAACTGAGTTCACATCGTCCTGAAATCCGTGATCGATATTACCAGGCGTTGTATCGTAAGTTACGTGATCCCGATCTGCTTCAAACTTCCCGTGGTCCGAGTGTTTTACATCTGATCTATCGAAGTATGCTTGATGATCCAGACGCCGACCGCCGTGCTGCGTTTACCCAGCGTCTGCTACAACTGTGCCTGGTCCATCCACAACCTGGATTCGTTGTCGGATCACTTATATTACTCAGTAAGGTGCACGCCGCGAAGCAAAATCTGATAATCAGTTCCCAGTTGCCCGTAAAAATTCAAGATGCTCCAGTCACTCCATTGATTAATAACGATAGATCGGTGGTCAGTATGAGCACGGTTGGCTCCACTGGCAAGAATGATGATGACGATGAAGAAGAACACTTTTCAGACGCTCCAGATTCTGATGAAGAGGTCAACGGAATAGAAAATGATTCTTCTCCGGAGCAACCGATATCGAAGATAATTTCCACGTGGGAACATAGACGAAATTCAAATTTGCGAAGAACAGGATCCAAATCCACAGGAATTAGTGGTGTCCAGAAAGCGATCCAGACAACCACCTATAATCCAGAAGCACGAGAACCACTGTTTGCACGTGCTGGAGGTTATCCAACCTGGCCTTTGGTGTTACTGTGCAACCACACCCATCCGTCTGTCAGTCTGTTGGCGCGGACTTTGCTCACTGGTGATGTGATTGCATATACCGGGAATCCGTTTGATGATTTCTCTACCCAACATTTTCTGGACCGATTCGCTTACAAAAAACCGAAGTCGGCACAGCTAAAAGCTTCTAAGAATGAAGCAAACAAGCAAAATGCTCCGCCTGGGCGACCCTTTCAGCGTCAAGTTGGTGTCAAAACCGGATCTCGTGCTCTCCCTGTCAATAGTGCATTGTTCCGTCAGATGGCAGAAAATCATGTGCCGGCAGATGAACAATTCTTCCACAAATATTTCAAGTTTCTGGAAGCCCGCTACGATCAGAAAATCAAGAAAAGTCGTACCGCAGAAGAAAGTGACGCGTCTTCCGTCTCCGACGATGAGTTCGATGCCTATTTGCATAAATATGAAAAAGGACTCATTGCTTCTGGCCCGGATATTGACGAGGATGATGATATGAAGTTCGATAACGCGGACTTTTCAGATCACTCTAGCGAACCGGATGAAGAGCCTGGCTCGGCAGATGAAGAAATGTTTTCCGTTATGGATGGTATTGAAGCTGCACCTGCCAATGTTGGGATGAAAACGACCAAAGATAAAAGAAAAGAAGTGGTCAAGAGGAAGGAAAAAGTCGACCGGAAAATGCCTTCCACTGATTTTCACGTCGATCTGGATGATGAAATGGATGACCCTAACTACGAGGAAGCAGATGTCTGTGACGATAGCGACTCAGACGGGAGAGATGGTGATGATGATAGTGACAGTGATGACGAAATCGCTTCCCGAAAATCTAAGTCCCGTCGATTGGATAGTGTTTTTGCCAGCGCTGATGAAGTCGGCCAACTCTATCGGGTACAGGAAACTCCACGTGAACGAAGGCAACGTCTTTGGGAAGAGAAGCGTTCAGATATTTCATCACACCACAGGGGTGGACAGCGCGGTCGTGGACGTGACCGCAGTCGTCGTCATGGTGATGGTGACAGTAAACCAGTGCGCCAGAATACGTTTGCTAAAACTAAGCGTGGCCAGTTTAGATCGCAACGAGGTGGCAAACGCGATTCTCGTAGGCGTTAAATATTGCCAAAGTAAACACTCAGAGGAATCTGCCTGTAAATATTTGTGGCCTAAAGAGATAGAAACACGTTCGTAAAGTATTG
>STRG.73714.1
GTTTATTCACACATTGCTCATAAATTCTACACAGAAACGAATCAGGTAAAATTTCGCCCTCGAAACTTTTCGTTCAGTAACATCTAACTGAATTCATCTATCGTCTTTACCTTTTCATGGGGTCCCTCCTATCCACTCTTCCGAGTTGCTGAACTTGTAAGGTTGGTTAGACCTTACTTTGCGATTTCCTTAGTAAACGCGTGCTTCGGTCCTTTGTACTGCGTGGACCACCTGCACGTTACTCTAATGCTCGGCACTGTACGAATATGTTAACCAGAACAGTATTCTCCGCGCCCCGTGAGAACGAGAAGGCGATTGGGAGAGATAGTGGTTAGCGTATATTTTAGGAGTGTGCGTGAGAGCGTGCACAAGAGCAACGGTCAAATGGCATCTGCGCTTGGCAGTCAGCGTTCAGTTAAACAATAAACGTGGTAAAAGTATGAACGAAGATGGCAACCGCTACAAACTCTTCACCGATGCTCTTTGTACTGTCTTCAACCTCTGTTGTCTAACGGAGGCCCTGTGTGTATCCGGTGTTAGGGTGGCCTCTCCACTACTAAAGTTTCTCAGAAGACAAAAGAAACGTACATACGAGTTTCATAGGGGTCTAGAAGTCGAACAATACTCGCATATAGTCAAAGTAGAGAAGAAACGCTTGGATGTGTCGCTTGCCGCTTAATTCCTGAGAACCAAGAATCCCAAGTTTCTATGAAACGGCATAAAGTTTCGCTTTGACCATAAAACTGAAACGAGCAACGGTCATACTAATGCGGATCACCTCAACGCTTTTTTTATACATCCTTCCTGCAACTGCCCTCCTTCATATTCCCCCTGTTTTAGTGTAGACTTTGAACCCTTCTCCACGTCCGACATTTTTAGTCTTTTTCAAGTCTAAAGCTTAGTCTTCTGCAGGTCCGGAAGGCCTCTTCCTTGAAATTCCTAGGCATAGGGTTGACCAGCTTGCTAAACCCATGGCGACTTTCAAATTGTTTAGTCCTTGATTTTCGCCGACCGGTCACAATTATTCGAATTCTCAAGGGCCCCAACACGAGAACGTTTTCGTCCGATAGCCCTTGCACTATCGGCATTCAAAATTTCCAAGAAGGCTATAACTAGTCGTCTTCAAAACCTGAATGTTCCTCACGAACCTTGTCAGTTCGCCCACAAACCCAAAAGATCCACTCTCGATGCTGTTGCTTCCTTAATCCACTTCATTACTGAATTCTGACAGATTCACCCGATCTGCCCGCTGTGTACCCATTGATTTTCCGCCAGCTTTTTGTTTAGTAGCTCATTCTGTTTTTCCCTAAAAGCTTAAAGCTTTCAGTTATCTCTTACAAATTATTGCCTGGCTCTCTAACTATCTTCTTATCATAATGGAAAAACCAAGATAAGACTCAATTTTCTCAAATCCCTCCGATTTTAGAAACCTTAGTTGAAACTTATCTCAACTCAGCTTTTCTCCAACTTGTTTAAAACTAAATTACTCTGAGTGCTTTGAATTTGTTTTCAGCGATTTTCTTTCGCAACAGATTCTGTTTTTGGTAAGTGTAAATATCCATCTAGAGCGATCTCTGTCGAGTACTTGGAAATCAGCTACGATAAGAACATATGATCAACAACTCACATTCAAAACTGTATTGGAAAACTGCAACGTCTCTCTTTCCAAATACGGAAACTCAGACAGACCCTACTCATCCGCTACACACAGGCTTATCCTTTTGTCGCTGCCATTCACCCACCCGTTCCGTATTCTGGCATCTTTTCTCTAGAATAAATCTGTACAAAACTCCCTCACACCGTACCTGGCTCGGTTCTCACCATTGAAGAGAGGATAAAAGCTGAGTTACTTACAAATACTTATAATTAATTTAGTCTTCCTTTACTCTCTCACGCATTGAATCACACTAGTTAAAACTTGTCTATTGATATTCATCGAAATATTTTCCCATTTGTGACATCTTGCTTATTTTTCGTTTTTTTGTGTTTAATGACTAAAATTTCGGCATACTGCTTGCATAAGTCCTCCATACAGATACAACATAGTGAACAGGAATGAGGGCTGTTGGGAGTGCATTAATGTGAATGGTGGCTTGTTAATTCTCTGTTTGAACGTGTAGCTATCGTAGATGAAGGGAGATAGACAGGTTTAGGTTGTTATACAGTTCAGCAATTTTTTCGGGAAAGAATGAATTAAAACCAATAATGAGACAGGTTGAAGCATTTCATTCGAGTGGATTTCTGCTTCGACACGGAACAGGCGATTAAAACGTGGTGAATCGAAACGATAAGCAGGTTCCCAATAATGGAATCTGTGATAACAACGAAAGAGGAAGTGCAAAAACTCGACGGGTAGGCTATTGTCTGCTAGCTGGAGGTCGATGTGAGATCTCTAATGCGGCGAATGGCTTTGTCTAGAAAATACCCATCGTATCATATGAGAGTTCAATTCAGCGAGACAATTGTTTTTCAG
>STRG.38078.6
CACAATGCAAGTAAGGGACGTAATAATCTCTTCCCGAAGCTATGAGGCTTTAAAGGAGGCTGTCATTGCCCGCACGACCCCAACGCAAGACCAACGTATGCAACAACTTCAAAACGTTGAGCTTGGAAGTAGGAAGCCCTCCGAACTGCTGCGTGAGATGCAGCGCTTGAGAGGACCGACAATAGGCGAGGACCCGCTCTTGAGGGAACTTTGGCTGCAGCGTTTGCCGCATAACATTCCAGTTTTACTAAGTGCCACGCGCAAATGCTCGCTAGAGGAAACTGCAGCGATAGCTGATGACATTATGTCACGATACAACCCCGCTGTAGCTGGAGTAACCAGGCCCTCTGTCGCAACGGTGCCTGCCTTGCCAACATCTAACGAACTCGCGTCACTCCCGCTCTGACCATCGCCCTGGCATCCCTTCACCCTCGTTTCAGGTAGGTTAATCCGACGGACGATCGAAGACTTCTTCGAGAACCGGAACAATTGAGCCCGATGCACGGAACCCGTGTTCTACATCAAGAATTCAATGCAGGTGAACTGCGCTACACCATGACGCAGGAACCGAGGAAAGTCTGGTCAGGTCACAAACTGGAAGTTAGGGTGAAAATCCTGTTGTATGAGACGACAGTATCGCAGAATTCAACAGAAGGTCGCATAACTAACTGAAAGGCGTCCGTTTACCGCCTGGTCAATGGGCAACTTCCAACCAGCCTTAGCAGTAGAACAAGGGCGCTGTGTCTGCAAGGACAAACTCCTCAAAGGCAAGTTACCCTGCGATTACCATTCGTAGAAGGATTCGTCCATTGTTCAACTTTTAAACTCACCTATTGTGGAAGCTCTTGCCCTCGAGGACTAGCTTTTGAAACCTTTATCCAACCCCTCGGGACGCGCAGGTTGCTGAGTCATTCGCGGTTACGGTCTTGAGGTCGGCCGTGGGCAAATCCAGGTGTGATAGGAAGAGACGTAAAGATGAGAACAATCCCCACGGATGTGCACGCAATGGGAAGTTTATCTCCACTCATCAGGTCCCTGGGCACTCCTTCTGTTTGTACCTCCGGCGGTCGTGGCTCCGCTTCAAGAAAAGCACCGGAAGTGCTAGCTGTAACTGCTGTTCAACAATTCAAATAAATGAATCCATTATAAGAGCATACTCCGGATTCTTTCATTGGGACACGAAGTTCTGTGCTCCCACAAACTGGCATCGTGACATATGGGACACTGCACGGAGCCCAGTTCCAGCTGTCTCCTCCTATACCTTTGCCACTTGATCTCTTTCGGCGTAACAAAATGCTTCCTATAGAAATGAGAAAGGACGAAAGAATGGGTTTCAACAGGAAGTACTGGTTGCCTCTATATTGACAACGTCGGAAAGAAACTTCTACTCTTATAAAAAGTATGGAATGTTTCAAGCAATTAATACCTACCATACAAGAATCAGACGACGGAACAGTAACAATACAGTCTAAAAGATACTTATTCAGGGCAATCAGACAATTATACTACCAACCGCAACTACTCACCGCTGAGAAAACTCACCTGCCGACAAACAATAAACGAAGCCAATAAGAGCCACCCGGTCACGTGGGCACGCAGTAAAACAAAAAGTGTGCAAATGTCATACAAATTTTTGTTACCTATTCGTACGAAATTTACATATACAAACGGCGCTCTGCAGTTCAGGAAGGCCTATGCTATTTAAGTCCAGAAGTTTCATCTTAGTGCGCCACCCCAACGCTCCGTTGGGCAGTGCACAACAGGGTTGGGCAATGGCCGTAGACTCCAGAACAAGGGGACACGAAAAGAAGTTGATAAAAGCCCGATCTAGGTTGATGGCTAGATCGCACTTCTTCAGCAACAGGGTATATATGACCACTAACCCAATCAACAATCAGCAACGGCTAAGTCAATGACTGGAGAGCTAATTACCGAGATTTGACTGAGAAAAACAAGATTCACCAAAAATAAAGAATATATGTTTATAAAAGCCACTCCCATTACGCACACTTTGAAGACATTTTTGTTCCATTTTAATTCAGAAGCTTTTCTGTCAGCTGTATGATGTCTGCATTACATTAAGCCAGGTCAGAACTTACCCCACTCTCTGATCGCAAGTGGTACGAGATCTTTCCTTGTAGTGAGCCTTGAGAATATCAACTAGATGGATGACGGGTAGCACTGTGGTCCTTCTGGAGTATGTTTTAGCAGACTTTTTCCCTCATTGCTTACTGTCTCAGTGAACGCTCACGATGCATAATGTCTCTCGCAGTTGATGTGCGATGAGGTTTTCCGTTTCCCTCTCATTTTTAGCGGGGATTCGACGAAATACACTCGGCAGTGGTGGGTGCATAACTGGTGTGCATACCATCGAAGGAATTCTGGACGCTCGATTGGTCGTGGCCATTACCTGTCCTGTGCAGACTGAACTGAACTGAACCGAATGTGCTACTTGGGGGATCAGGCTTGCGGTCGTTGCCAGCCATAAGAGCAATGGTATATCAAATGTGAAACGATACATAAAGACCAATTCAGCAACCGTGAAACACTTATAACATCGATACTAGGGAAATATAAAAGTAGTACGGTAGCAGAAATCTAGATTCACCTTTTATATGTCGGAAAAAGTATGTGTAAAAGAATAAATGTGATTAAAGGATTTACGAGTGTCTATGATGGAATGAATTTGTTGTTCGGGTTCACCAGTTTAGGGTTCTCCAAAGTTGAGTCAACACCTGCTCCCGTATAGAGTCTATAGCCCCTGGTCTTCGGTTCGTGACACGTTAGCGAATATACTCGGCAGCGCGCAAAAGAACAGAATTCCAAACTCTGGAGCGGGACAAAGTGTGTGTTGGAGGGACGCAACTGCGTGCAGACGGTGTGCACAGGCGGAGCAAGCGGCGCTATCAAATTCGTCGAGTGTTGTATCGGTAGCAATTCGAATTCGATGCCTCGGTGCTGGAAGGAAAGGACAGATGGAAATTGGATTACGTTTTTACATCAACGTGCGGCCAAACCACAGCACTTTGTCGGCGCCAGCTGATGCCTCGATGGATGAAAAAAGAAATTACTGATGAGGCGAACCTCTCCGGAGCACAAAGTAAAATGGCTTTTCAGAAAACTAAAGTTAAGGAACAAACCGTCGGTGAGTTTCTTCAAGGCCAGTGAAGAAAGTTCACCACTTTGCTGATGCTGTGCTTCGACAAGGAGATTTCCGGTCCGTTGGTAGAATGGCAGCGGAATGTGCCATAAGAGGCTGACTGCTAGACACGCATCGTAATTTGCACCGAACAACACAAACAGTGTGATTATTTCTCTACGTTATTTCCGTTACAGGAAGCCAGCAACGAAAAAGCACAAGTGGTCACTTGACGTGGAGTTGGATATCCAACTAAGTTTGTACAAATCAGTTGTAATTATAAATGTTTTTTATACATATTTCACTCGCCGTTGTAATTCAAATTCCGAATGTGGGCTAACTGAAATAAATGCGTTCGCGTCAGCTC
>STRG.20641.5
TAGATTTTTATCGTGGGTTGCGGTCTCGTGCGTGTGACAGGGATACGTTTTTCAGAATGTGCAATCATGTACGACCTGGAAAAATTGTATTCATGTGACTGTGTAAATCTTTCAACATATGATGCTTTGGTTTCTTCTAGCAGTTTATCCAAGCTTTTCTTCTCCAACACGCCGATATCTGTTCGAGGGGAAATTGTGGACAATTTTAAAATCTTCAGCAAGCACTCCGAGGAATACCTCAGGGAAGGAGAGAGCCAATGTGGAGAAACGTATGGAGATACAAAGTATCTTGACATGCGTAATGGTGTGGAATACGACTTGAGTGGCCACAAGTAAAAGACAGGTTGTTGAACTTCCAAGAAGACTGTCGACTCATGGTCTGTCTTGGTCAGGTCACGACCGATAGTGGCATGCATGTTTTGAACGAA
>STRG.72664.1
CGGGACACTGGGGGGGGGGGTGAAAGCCGCAGCATAGAAGGCTCGATCGAAAGTTCTCACAACACGGACTTTGGACAGAATGAAGTCCATCGTGTTAACACCAAGGCAAAGAGTGCTGGCTGACGCATCACGGTTAGAATCGCATCGCTGAACGCCAATAGTTTCAGAGTTGGATTGCGCAACAACGTTTTGAAACACTGGGTATCTTGCAATCTACGAAGATGGTGGGTTTATTTCCTTGTGCAGTTCCCTAGTGGGTTGGACCATCAAGTTTGACAGACATTTTGGTATGTGTTGTGACACTCGTAGAGTCAAGCAGCGATCCGTTCAGCCAACGTATACGTCACCGCAACTGCATGTGAACCGACAGACAATATGTTGGATCAGCAACACTGTTTCAGTGATTTTTGAAAAAAATACCTTTTGGTAGTCCGCAAAAAAGGCAACTGAGCGGCTTTGTACAAGGCAAAGTGATAAAATCTTGCTTCCTTCTGAAGCTCATCATTTCCGCGCTCGAAAATCTCAGAGTCTACTGTTGTTTGATGAAGTTTTCCGGATAATTGCAAGCCAGCTGTTTTCTTCATTTTGTACTTGATCTTCGGTGTAATTTTTCTGAGCTCCGTTCAGGAGAGTGTTTTTTAATCCATTTTTG
>STRG.33462.1
GCATTCATTACTTTGCCATTGTGTTCACTGAAGTGGATAACGTAGCACCAAAAGGATGACCTTCTAACCGACTAAATGCTGCTTATTACACAGGATTTAAATCGTATTCAAAATGAATATCAGTTACATCACGATGTTCACTAGCAACCTGAGCTTTAACGAATTGGCCATTGTAGGCTTTTTGTGTCTTCTGACATTCATCACTATTGTGGGCAACTTCCTTGTAATGTGTGCAATTTTTGTGAAAGCAAAACTTCGTCAAAATGTAACAAACACCTTTATCGCATCTCTGGCAGCGGCAGACCTATTGCTTGGCACTGTAGTGATGCCATTCTCGATCATCGAGTTTCATAACGCTGCGCAAATGAGCTACCTGAATGACGATCAGCGGAGATATTATGTGTCATGGCCATACGGTCAAGACTGGTGTCATTTATGGCATGCTTTCGACGTTCTTAGTTCAACGGCGTCTATTTTGAATTTGTGCGTCATCTCTGTGGAGCGGTACATTGCTATTTCTGATCCGTTTAATTATCACACTCGAATGACTCATTCGCGGGCATTGGTCATGATTGCCATAGCCTGGATTTTGTCTTCCTTGATTTCTTTTCCGGCGATTGTGTGGTGGCGTTATTCCAGTGCTCACAACAATAGTTCTCTTCAGCCCACAGCAAATAAAACGGACTTCATCACGGAGTGTACTTTCCCCGAAGATCAACTCTACCTATTTCTTTCTTCATGTGTATCTTTCCATATACCGTTGGTAGTTATGGTGCTTCTATATTGGAAGATTTATCGTACTGCCACAAGGGTAATGAAAAGCCTAAAGCAAGGAACCACCGTTGTCAACGGCTCTTCAAAAGGCGAGCGTTTGGTATTACGTGTGCACCGAGGATGCAGCACTCAGAAACCGCAGTCTGCGTGTCAATCCCCAGCTTCTCCGATACTTCCCAACTCTTCTTGCTTAAACGAAGAGCTGACTAGAACCAACGATTCACCTTTTGAAAGTGATATATCCTCACCTGTGGTCATTGGGAATTTTAATCCAGTTGACATGGTAGAGGAAGGCAATAGAATCAGTGACAGACCCGTTAAAAAACGTCACGTTCGATTTGCGAGGAGTCCAACAATCGTTTCAAACAGCCTATCGTTTTGTAATCAGTGCTGTTCCTCATGCGTGTGTTGTAGCTGGTCGCTTCATGTGAGTTTTGATGACCGTAATGTGCACGAGGATAACTTGTTAGAATCAGCCGACCTCGAAGAAAGCACAATCGTCCAGTCGGATAAAAGAAAACGATTTTTTCACTTGAAGAAACGCCTGAAACGATTTTCACAAGAAAAACGTGCCGCAAGAACGCTGGGAGTTATTATGGGGGCTTTCATTTTTTGTTGGCTGCCATTTTTCATTTATAACACAATTAAAAGTATCAACCCATCACTTATAAAAGAACATGACTATATCATATTTCCGTTGTTTACGTGGCTTGGATTCATGAATTCCAGTATCAATCCGTTTATATACGCTTTATCTTTGAGGGACATTCGACGCGTTTTCCGAGAAAGTTTGTGCAAGTCTTGTTCCGGGAGGAACTGCTAAGTGACCGTACCGGTTTTCGCCATCACGCAGCTAACTGATACAAGCATCCAATGGTGATCACGGTCCACTGAAGTTCGCAGGATCCGTAACTCTGATATTGTTATATCATCAACAATATACGCCTCGCTGAGTTATGTTGCCCAATCGACTTATCGTACAATGAGTATTTATTAAACGAAAGCACGAATTCAATGAATGCTTTTTGATCAGTCTCGATTTGGGTTTTGAATCTATTATTTCCGTTCATTATACGGTATGATCGTTGCAGTCGATGCGTTTATTATCACAAGACATTTTCGGTCTAAAACATTTTGCACGGTTTATGTTGCTTTCCATGCGTTACCAATACATTTAAGATTATCATGGCACGTGTACTATGTTATATTTGATACTAGGCATAATAAACTCGGAAAGAGTTATTATTCG
>STRG.33033.7
CGCGAACAGTGGCGATCGTGTTGTCACTTTCTATCGAATCAGAATGTTTGATCGGTGTACGTTTGTACAGTTAGACTGTGTATTCCGTGTGTTGGCTACTAAAGCATTCTTTTCTTTTCCCACCCATGTAGGTCCAGTCCCTGTCCATCTTGTATATTCATACTTTCTAATTCAACGTGCAACATGGTGAGAAAGGCAGTGGTCAGTGGGGCTTGCCCTACTGTTTAACGCTGTACGATGATGATGATGATGATTCCAGATACGAAGAAGCACGGAGATGTCTTAAACGCCAAATAGTTCGGAGCCTGAAAAATGACCGTGAGCAGTGGTGGATTGCGATGCGTAGGGAGGTGGAAAAAGTTGCGGCGATCTGCAACCAGTCCACGTAAACCGGGCGTTAGCGAATTGATCAAAGAAGCGAACGGCTCACTGATTCAAACTCATAAACGTCGTCTAATTCTTTGGGCGGAGCATTTCGAGATACAGTTTGACTGGCCTTTATCCTCTTCAGGTTAGGTCACTAGGGCACTGGGTACTGCTCTTATTGTAGATACCCGTCCTTCGTCAGAAACGGCGGTTCTTCGCGAGATAAGCTATCTTAAACGACAAGGTTGTCATACCGGATGGGTAGCTTCCGTCTATTTTCAAAGACGGTGGTCCAGCACTTTTACTGGAGCTGACAAAATCTCTCGGTTTGACATGGAAGAAGGAACAAGTTCCAAAGAGTTGGTGTGAATCGGTGATCGTACCGTTTTATAAGAAAGGCGACAGGTCTTCCCATGAAAACCGCAGAAGAATAAGTCTAGTTAGGATCGTATGTAAAGTGCTCGCTGGTATTATTCTCCACCACTTATGTAACGCTCGCGAACAGTACTCGCGCGAGAATCAAGCTGGGTTTAGACGTGGTCGAGGTTGTATTGATCACATCTTCATTCTTCGACAAATTTTAGAGCATAGACACACCTTCCGCAGGCCCATTATCTGCTTTTCTTGATCTTAAAACGGTCTTCGACTCAGCCGACCGCACAGTTCTCCGGGGGCTGCCTTTTGCTGAAGGGTATACCAGAGAAATTCATTTCCGTTGTAAAATCTTTTCCCAATAATAGCCGAATCCGAGTTCGAGCTTACGGTGACTTTTCACCCAAGTTCACCACGAGAAGTGGTGTACGTCAGGGTTGCCCTCTTTTTCCTTTTCTCTTTAACTTTGTGATTGAAATGGTCCTAGAGACCACACTTTTGTCAGGTGAGGATAGCGACATTTAACTTTTCCCGGGTGGAAAGCTATCAGACTTTGAGTATGCGGACGACACAGTTCTTCTAAGTGGAGATCCAGGTAAGTTGCAAGTTTTTGTAGACAGCTTGATGGGGTTGCGTAGCAGTGTTCGTTATGCGTTTTGCACCTTCAAAGTGCAAGATGCTGTTGCAGGACTGGGTTGGTCCAACGTCAAACCTTTCAGTGTCTGAAGCACTCAAGCTCACCAAGCTGAGATGGTCGGGACGTGTTGCAGATGTCCCCTGACAGGATTCCTCGATGCGCAATGTTTGCCGAAGCGTAAAGCAGTTGGAGGATGAGTAAGATTGTCAAGCCCATGACATGGAAGAATGGTATGAAAAGACTTACCAGTGTAATTGATTATGTAGGTCCAAAAAATCCTCCCACTCTGTAGTTAGACACATTGGATGATGTGGTTCGATGTCGCGACCAGAGGTGCTGTTGTATTGACAAACTTTCTTTATCGACCGGATAACAATATTTTTAGTTCTCCTGTTACTCCTTTCTTGATCTTGTTCTTTTTCATCGTTTCCTTTCGAAGCTGTTGCAAGGAGATAGCAACCACAACCGCCGCACCCAGTGCACGGTGAATGGTCGTCTAAACTGAACTGAACTGAGTGGGGCGATATTGTCTCGTAGCCCTCTGGGGGTCGATGACCGATCATTCAGTTTATGCGCTCTTCGGATGGGGCTAAATATCTTGAATGTCCAGTACGGCAATCCGCCACAGATGCCGGTGAGCGTATCGTTGTACGCCTAATAAACCGTCTGTGGTTGGTTTGGAATTAGGGTATACCCATCTCCCCTAGACTAACTGTCGACCAACCCGATGGAGAATGCCAGGCATTCGCGCTCGTCCTCTCACTTTGTTGGGAACACCTCCGCCATGAGAAGGCAGCGAGTAGGACTTTCTCAGCAGAGGCTGAAGAAAACGTACGGCCATCTAGGCGTATTTCGGGAGGCATTCATGGCAAGTACCCATCTTGGAGTCTGAGCCACCCACCCTGACCATATTGAGGCATTTGAAGTAGATGCCATTGTCTTCAGTTTCACCAATCATAATGAGGAAAAGTAGTGGGGAGGTACCGCCGAATGAATAAAACGTTATCCATCTGAAAATGTCTATGTTGTAAACTTCAAAAGAAACGCGTTGGGCGACTTAGAAAACGTAAACATCTTCAGGCAAAGGTGTGATTCAAAAATGTTCATGATAGTATTCTAGTTGCCTATAGACAACCAGTACTCCATGAACACCATCTTTTTAAACTTCGGTAAGATATCTAACGAAGTCGCCCACCACTGATCATCGTAGAAAGCGACTGGGTTGCTCAGTTGTGCCGTATGACTTTTTATGGAGGCACGAAGAAGATTGAGCCGACAGTGGTCCTGATGCATCCCGAATTCTGAGTTGGTGCCCAACGAATGAAGAATGTGATTTGCTCAAAACCTAATACGAAGTGGCTCAGAATCAAAACCATTGGCACTGATGTCTCAAAGTATGTATGGTAACCGTATCTCGTCATGAAAATTAAAATTGGAAAAGTTCCGTACAATGGAAAGTGGTTCGTAGTGTGAAGAAAAATCGAAAAGATATGTTTTCGTTCTTTTCATATATACACTTTTTGATGTTTTTGTTGTAGTTGATGCTGTGAAGGGTCACGGTAGTTTACTGAGCGCACCACACATCAATCGCGCCAGTTTTTCATTTTAAACGATAAAACCTGATGTTTCTAACGAATTAGAATCTTCATCTGTTCAACTCCAACTGGGAAATCGGGACGCGTCAACCGGGGCCGCGTCGATATCAGTTTCTTCATATCACTACGCTTAATCATGGACCAACAACCATGTCGCTTCTCCCTTTACGAGAACATGAAGGTAGTGCTTAGCGAGGTCATACATCTGCCTCATGAGTGAACAACCTGGCGCGTCCCAAGCTGTACCTTCCGAGACTGGTCAGCGTTCAGTCACAAAACTGAGCCCCTTTGAAACATCGTTTCTAGAATACGTGCTTGCTGTGCATGGCAAGGCCTGTTCTCGACGTGCTTGTCTGATTGCTCTTCTGGTACATGCTCAGTTGCTGTCGCGAGGGGCTCGTTTGTCATCCTCCAATCGGGGCTCATCCTCGTTGATCTTGGCGTCTGCTCTGGATAGTGACCCTATCCGATTGTCCTACACACTCGTTCCTCGACCTCAATCTGAAACGCTAGCCTCTGCCGCTAGTCAGCTTCAGCTGTCAGTGACGGAAACAGATGCGCATCTATTCATCAGTCTCACGGATACTGTGACCGATAAATTTGGGCATTTGGAAATATCTGGGATGGAACATGTCTCGTTAGATGACTGTCCAGCTCAGTGTTCGATGGGGGACTTGCTGCATGTGTTTCCACATCTGGATGAACTCTTGCTTCTGTTAGATGCGAGTGTTTGGAAACCGGTTCTGCCTTCACCACCACGTCCTCGTGTGTCTGAACACTCAAGGTTCAAAGATACCAAGAGCCCGGGACCAGATGATTATATTCAG
>STRG.4660.1
TATTTTGCGGCACGCCTTCACGTACTTCTTACTCCTCCTTGTGCAGCCTATTAACTTAGTTTTTTTTGTTCTTTTTCAACCTTACTCCAAGTTCCGTTGGACCTCAGAAATGCAGAGGTTCCTCTCGTTATCCCCGGTCATTTCACTTATCGCGTACCATCACCATAATTACGATAGTCGTCCTAATTACCGACGACTGTCACTATTATCATCAATAGTGAGGATTTGATACGAGTTGGACGCCAAACGTTCACTGCTTCCTTCCACTTTCTCCAGTTTACCTCACCCGTCCCGCTCCACCGTTTCCGGCTCTCGTCCACTCCTTATTTTCTTTCTCGGCAATCTCCTATCCATGTTTTTCCTCTGTTTGCACTGTTCGCTCTGCTTCAACTGACCTCCTCTCTTTCCATTATTACCCGGCCCACTGACTCGTCTCTCCGCGAGTTTCACCTCTGTACCATCCTCCTCATCAAGGACGACACAACAGTTACGCATCCAGCACTAAAACATCTCCGCGTTCACATCGGTATCATAGCCATAAACCAGAGGGATTTGCACAGACACATGGCTTCATCCGCAACCTCGCTGACTCCCATGCACGTGCAAGAAGCCAACCAGTGACTGAACAACGGGAGGTTGGTGAGTGTGGTACTGGAGACGACAACTAGACGCCCTTTTGGATGGACTTGACATGACATCTCCAGGCGCGCATGCGTATGAGACAAGTGGGCGCCAAAACACGGTCGGACCGAAGCACATCGGACCTCGAGAGTGCAGGAGCCGTCAAAATCTCCAGCAGTCATTCGACGTCATCAACAATATAACGAGCAAGTTACGAGGAGTTCATAGGCCATAAATGCTTCTGGCCTACAACCACGATCGGAGCGCAACTCTATCGGACTTCTCCGAGGCAGCCCCTCTAGCGACAGCCATCTTTGTTCAGACTTTCGCCACCTTAGACCTTTGGCTAAAAGCCGACTGATGAGCGCAGTTGCCATTTTATCTTTCTTCTCA
>STRG.3981.3
TATCACTCTTGTCACGAAGTGCCGCTGGTATCGCTTTGTTTAATCTAACTGCACTGAAAGTCGTGCTCTCGAAATTTTTCTTACTTCAGGCTGTGCAAAGACTTGGTTTTTGTCAGACCTTCCACATAGTACTTATCGAGAGCGTCATGATAAGTCGCATATGAAGCCAACATGAAGGTCTCAAGGCCGGTGCTCCACATACAAATACAGATCAGTGTAACTACTTCGGCTTCCACTAAACCCGATCACAAGATAACTCCTCATTCGGAAGGTATTCCTGAATAGATCAACATCACGTCTCACGTGAAAATATCGCTGGAGTTACTTTATTTATTCACCGCATAAAATTACTCCTAAATTGAGAATCTGCTCGTGCAAGAGTCTGCCTGCTTCAGACAAATATTATGACGGTGAAACCTATATGATTTTGGTATGGACCTCAATTGCTCTGCGAAAACAGACATTTTCCGAACACCGTATGCGATTTATTTTCCTCGTGATCTTCTTTGAAGCTTAAATCTTAAAGGAGATTTCCGCGGACTTCGCCTTTGACGCAATTTTGGTTTCCGCCAACTGTTCACCCTCGGTTCGATTTTGTTTTCTAGCTGCTTTGGTTTGCTCTCCGTGTATTGCTCGTGTCGGTGCCATTTTCGTTCCACGTTACGTAAAATACACTATGCATCTGTAGACCGACCCGAGTCCTCACTGTTCAATCAACCGAAAAATACTTTCCGGGGTAACCAAACAAAAGTATCCTACATGGATGAGCCCGTCGCCTCTTGGATAATTTGCTAATCCCACCTACCGATTTGGATTCCGGAAATCAAGTTGGCTAACGGTTAGCCGACCATGGGCTCTACTGATGTGGGATCAATGGGTGCCAACTCACACAACCGATGTCATTGGCAACGAATTTGGCTAACGATCGATCACAACTCTACTACTTCTAAATTGATTGACGCTGGCCCTGTTGTGTCTCTCGAAAAATGCAAGTTTTTAGGTTCTATGATGGTTGCCATTCCCGAAAAGAAGGATTCATCTCTTGTCACGCGGGAAAACGGCTTTCTTCGGTCCATAAGGACAACAAATCCCTTTCAAGTAATCGGTAAACAACGTAACAATCGGAAAATGACGCTTCGGAGATGAACCACGAAGGTACAATGTTTTAGAAAGAGAATCACGGACAACACGAGGCTGCAAACACGGAAGTGACCGATCATGGCAAGTTGCGGATGGTTGGCATGGTGATTTGTTTGCTATTTCCTCAAGGTAGCTCGCACTTCCTGAAAAATATTACCTGGGAAACTTTAAAAGTCCCAAAAGACCAAACAGTTATGCCCTCAGTATGAAAATATGAATGAAATTCTGTGGATGGATAATGAAATATTTGGTCGATATACCGTGGCAGAAAAACAGAGGATTTCGAGTGTTAGAATTACAAACATCAGGCAAAAACTGTGCACTGACAACAATACTGAATGGAATGTAATTTTGTATAACTGACCTACTCGTCCGTAGAACAGATTTTCATCAAAAGGCTGAATATCCATGATCCATAACTGGAAACCACCAACTATTCTTTCTAAGTGCATGCCCCGATTAGTCTAGTGGTCAGTTGTATGGTTCCTTTCATTGCCGTCTCCTTTCTTGCTTCTGCTACTGCGGCTACCACTACTATTACTAGTACTACCACGACCTTTACTATTACCATAAATTTTCCATCATCTTTTGCTCATTGACACCTCTGGTTTCAGATTTCGCATATGCAACACAGTAGCGTATTGAATAAAACACTCGGTTGTACTAGCTGACTACCAAGCATTTTCACTCCTTAAAATCACTCTTCCAGG
>STRG.6222.3
NNNNNATTCATTTAATCTCAATGCCTAATAGATACAGGTAATCCTGGTGTTCATGCCATTGAAGTAGAGTCACAAGAGTTGGGCTAGCACCATAATTGGAGTTTAGATTTTTAAAGTGTGTATTTACCTGCTACCAACACATCAAAGTCCATCATCTATACAGGTATAGGTATACAGGTTGGTGTATTTGTAAATTATACTTTCAGGCCAGTCAAGAAATCTAGCTTGGAAGAACTGTGTACCGACATCAACGTGAATGCTCTTTTACAGTCCGTGTCCGATGGTTTTATAACTTACATGCTAACCACGAGGCAACATCTTGAGGGGCTGCACGCTTTGAGCTACTTCTTGCCAGGTATTTCGCGTTACCCATGGCAATATCTGGTACACTACGGTTGTGAAATGCATCTACCGGTTTTCCTTATGAATTCTACTTGGGAAAACTCAGGTCGTTCATCAAGAGATCCGCAAGATCAGCGGAATAACTATACCGAGGAATTCACGAAGTCAGCAGTGAGTTGCGAGATAAAGGTGATGCTGCCCGGGTGATATTTTAATTCCCGTTTGTGCCATACATATTCACCTCGTGTTCCGTATGTTTTTCGCTCCACTGTGCAACCAGATGAAGTTTTTATCCTCAACAAAGGCCTCTCAAAAATTGTAAACTGACCGATAATGTACCTTTTTATTGTTGTAACGTTTTGAGCAATTTTTTCATACGGTTTGCCACCAAATCGTCTGTCCTTGGATGACGTCCTATTGGACACACTGTACCCATTCACTCAACCACTCATAAATGTTTATCGATTTCCAGTAACTTTTATGACGCCGCTGTTCCAGTTTCGCATACGGTCATCCGAATTTGTATTTTTCAACTTGATTTTTCTAGATTACGTATTTGTCTTTGAGTGTGACAACAGACGGCATCCATTGGGCACGGGTGGCGCTACCTGACTTCTGGCTTAGAAGTGCGCGATGAAAAGCCGTTCAAAAACACAGGCTCATTGTTGCCGTCAGGACCGCTGTTCATTCCATTCCAAAGGTCGCAGAAAAACCGGTGTCTGTCGTTGGAAGACATAGAGCGTTGGTTTATTAGCACTAGAAATCAAGGCAATGTAGGACGAGAACGCAGTTGATATTTCAGACCGGGTGACTACGTAACACAAGAACATCGAACATTATCCAAAAATTCTGAATGAAGCAGTCCTCGAATTGCAAACTTGTACAAGTTTTCAGTACACCATTCTTATAATAAACTATTTGGTTTTCACGAACAGAGTTT
>STRG.42669.3
ATGCGATACCTCGGCTGTGAAGGAAGAAGATTAACGATCGGAGTGTATGAAGCTAGGCATTCCGGGAATAGGGAACAAGTTAGTTAGGCACCTAATAACCGTCGAAGTAGCAACGTTAGAACAAGAATCTGCAAATGGAAATCGTAAAAATTCATCAATAATGGTGAACAGAAAGCGATTTCTGGTGATGCTAGGCAGGGATCCTTTAAATTCGATGCTGAGACGCTCGAATGGTGGCGTTGCCTTGATGTGGCACATTTTTGGTAGCCTGTAGAATCTAAGCTTAATTTCCGCACACGTTTGACAGTGAGAGATGACAGACTTCACATCATGAACGGTAAAGGGTAGGTTTCGGGGTCGTATAAAGTAGTATACACGCTTCACTCTAGGATGACACAAAGAGTTATGCAAGGCACTTAAGTCAAAATTTGTCAGATTTCCACGAAATCTTCGATAAAGGGTATCGGACACGTGATTTTTCGGGCCAGGACGCTAACTTATGTCGAATCGGAGACCTGAAAGTTCCAAAAGCCAAAGCTGTATTTTTTTATTTTTTATTTTTCCTAACGGTGACTGACCAAACATAAAAACAGCAGACCGTTGGTCAGTTAGCAACTTGGAATAGAACCCAATCAGAAGATGGCGCTATTTCCTCAGAGCCTCTACAATGGCATGTGCTTCTTTCTCCCCTGCCGAATGCCGACGTTCTGAAAGCGATAGAGTCCGCGAAAAGAAAGCAACTGGACGGCCATTTTGATTGGGAGACACGGTGATTGCAATGTCTGAAGCAGCTGTTTCTACAATAAGAGCGACACCCTCTCGATAGTGACACAAACAGCATTCTCGAGCTGCGTTTTTTACTCAAAAACCTCTAGGACATTCCCCGGAAGGGGGAAGGTTCGATTTTGAGCAAGTACACTAATTTTATCGAAGAAGCGAGGTATCCACTGGGAATAGTAGGCAAACATGCCAACGACACGCTCTTGTGATTTGATGTTGGTAGGCGGTGGAATTTGTTGCAGCGGCTGTTCTCGTTCTGGACCCGGTTTGGTTGTTACTTCTCCTTTCACCACAAGATTTACACAGCGCTTTTCGGGCTGGACAATTTAGCGAGACCACAGGAATAACAGATAGTTGCTGTTGTGAGAAAAGGATACTTGGCTGAAACAAAGTTAACCTGCAGGTCAGAAGATGTGTTTTTTTCAGGTAGGGAATACGACGATGAAGGATTAACAGCATATTCTATGGATTGCTTTTGAGCCAATTCTAATTGTCTTGCGATATTGTAAGTAGTTTCGAGGTCCAAATTTCTCTCTTCTAGCAGTCTCTGGCGGATATGATTTGACGACAGCCCACGAATGAATGCATCGCGAATAAACTCCTCATGATACTGCTCAGCACTGACGGATTTGAAGTCACAGTCGGAAGAAAGAGTTTTCTGCTTCTAGATAAACTGATCGAGAGACTGACCATGTTCTTGTCTTTTAGTTGACAGTACATGTCGAGCGAGTATGCCGTTGAAGTGATCGTAACAGTCCAAATAGGGCAAGAAACTCCAAGAGTGGTATTTTGTTTCCGCGATCATGCCAACGGAGGACAAAGGCGATATAAAATTCACATTCTTACATCTTGAAAACCGTGACTATCCAGCACTGATCTCGACGGATACACAAAACTCTCTAATGAAATGGTCCATGAAAGGACGGCTAAAAGTACATACATTCTCATTTGATGAGAATTTCATGGCGTACGAGGTTCAAACTTTCCTCAAGAACCTCTTCACTTCGAATTCGGTTATAGCCGTAGTACACGGAGATGGATTTTTGGTTCCCTCAAAATTCGAACTAGTAGTGGAGAATGTTCCTTGCACGTTCACTTCGTTGAATGTGTTTAGGAAGGTTCGTGAGTTGACAGCACGCTCGGATGGGACCATAAAACGATGCTACGATGACGTGATCGATTCAGTGCTGGTTTCTGACGAACTTCGAAAGTGTTTGCTGGATACGGATTCGGATACGTATGGAATGTTAACAGAAGACGAAAGAAACCAGTTCTTATTCCGAATTTTCAAGCATTTGTGCCTTGGTGGTGAACTTTGCCAAAGCGAGGACAATATCGATGTCTACATCGAACTAGTTCGCAAACTGTATAGAGATTTAATCAGCGTTCAAAAAAATCCGGAATCGAGAGAGTTGCAAATTATCTCACGGGTTTACAGTGTGAAACTACTTGAGAACGACAAACTGGTATTTCCATCGGCTAAAGAACATCCAAATACATTCGCATACACCATCGTTGATCCGCTGAAACGGAACGTAATTCTACTGTACCATGTGTTCGGATGTGGGGATTTCTGAATTGCTCATAAAATGACTATTTCTTTTCAGTGTGTTTTATCGTTATTGTGAGCGAATGAAACGACAAAATACATCGTGTTTGAACGGATAGTGCTTTTACGCAAACAAATCTCAGACTTTCTTTAAAATACCAAACCTTCATCTTATTCTCTTCAACGGGAAAGCTTTCTGTTATGTCGTATCAGGTCAACATACCTTGCACAAATGACTCTGAAAATCATAATCAAACAAGTATTAGTATTGTTTTCTCGCAGAAAAACCCATTGAAGAAGTTATTCATCAACCTATATTGGCATAATTTGGTCAATCTTCAGTGCATTTCGGTTCTGCTACTAAATCACATAATGAAATTGGGAATCTAG
>STRG.20192.1
ACCCGCTATATACACAATTGGGATTAGGAGACTTGGGACGATGATGAATAGTAAGATGGAAGAAATTCTGCTGTGTGGTGTGCACAGGTGCAACCCCACAGGATACGGTAGGTACTTAACCGTTGTTTGGATCACAGCAGCAGGTTTTGCGGGGAGGTATATTGTAGATGTAGGGCCGATGGACTGGATGGAACGAGAGTGCATTCTTATGGCAGAAAAAACAAATAAATGGAGGCACAGTGGGACAGAATCTTCACTAAATAGTGACATAAGAATGCACTCTCGTTCCATCCAGTCCATCGGCCCTACATCTACAATATACCTCCCCGCAAAACCTGCTGCTGTGATCCAAACAACGGTTAAGTACCTACCGTATCCTGTGGGGTTGCACCTGTGCACACCACACAGCAGAATTTCTTCCATCTTACTATTCATCATCGTCCCAAGTCTCCTAATCCCAATTGTGTATATAGCGGGTCATATAGCTCACTCCCCGTACCACACTGTTGCATAGGTCTCATCTAGACCTTTGCGCACATAGCACCCAGGCACACTCCTGGTCTGCTCAGACCTCTGGCTTGTCTCTGTCTAGTTGACCGAATTTCTGCTACCTCTTTACCTCCGCTACATTCCTACTTATCATGACACCCCGGTCCCCAACCAGTACTCGGAAAATCCGTATCGCTAAAGCTGGCAAATCCAAACATACCCAACCCCTTCCAAAAACCAGGCCGTGCACTGTCACCCTCGTTAACGTCGACGGTGAAGCTTCTAATAGTCCTAATGGCCTTAAGCAGAGTTTCGTCGAACTTAGAAACAAGGTCGAGCTGATTGATGAAATTCTTTCAAAGGTTTCACTTCTGGCCACTCCCCTTGATCTTGTAGCCACTACATCGCCCAAGAACTTGGTTTTGGTGGGACACCTCCTCGACTCGGTGTCTACTGAAACATACCACCGCATTACATACTCCGGGAACGCAGTGGTTTTAATGTTCCAGACCCCTTACCACTTTCCTTAGCGAAACACAACATACTGAGTTCGTGCAATATGGCTCACTATAGATGCCATTGCAGGAAATTACGTAAAAAGTCCCAGCGACATGGTTGCCCCCTGCTATTCCATTCCATGGACGACCTAACAGCTAGAGAGTTCATTAGCAACAAGTCGACAATTGCTGCCATTTCGCCGTATAGGGACATCAAGATATTCCCTGATAAAGCCCCCTCCAACGGGAAATACTTCCCACGTTGAGAAGCAACTCCGCCTTGCCCATGCAGGCTGACCCCACTGTAACCGACATGAAGGTTACCCAATGCCCCTCCGTCAAGTAGTCAAAGGCGAGCCCAGCGCCTCACTCTGCCCATCTGCAAACTGTCGACCTGGATATTTCAAACTCCCCACCCCCGGTTCGGCTTCCACAAAAACGCCATTTTCTACCATCTCCCCCAGGAGCCTCCACTAGCAGTAGCTCTCGCTCCCCGACCACAGGCCCCAAGCGGCACTCCACTTCAGTATTAAAGCGCGCTCCCCCATCATAGCCTCAGAGCCAAGACAAGACTCTGGTACAACCATCAGCCCTCGCCGTACTACTTCCAATCCGTCCTCTGAGCCGTTGACAGGTGTTGTCAACCACCGCTCTCGCTCTAACGACTCTACCAACTACCCACCAGCTGCTAGTCCAGCCGCGACACTTCGCTGTCATCCCCATAAGTGCCGCTCCAATCCTCCCATGAGCCCACCTGGTACTCCTGCCAGGTCTGTACTTGTTCAACTAATCACCCCACCCATTACCCCCCACTCTCAATCGGCATCTGCTTATAGCGTACTCTCGGACCATCCAGGTGAAAACCAGTTGAGCCACCATCCAGATCCGTCTAACGCCATCGTCCCTTTATGTAGGAGTGACCTTCATGGCCTTGCCAGTGCCAATCGCCCATCCATTGCCTAGCAACCCCTTCCACTGTCTTTCCCTCTCTCTGATCGGATGGGTCACGCCAATCTTCCATCTTCGTTGCTACCCTATACCCCTCCCTGCCCCCCAGACACCAACCCTCCATACTACAGCCCCAGCATGTCTCCGCTGTTCCCCTCTGCTCCCCTCCACCAACCCTGAAGTACCACGTACGTACCCTAGTAGATGCTCCAGGTTCGTACCTGTATCCCGCCTCCTCGCCCCACCTCCCCACTTACAGGCTCCCTTGCCCCTCATGAGCCTTCAAGCCTTTCCAAATTTCGCCACTCCCGTCCCGCCCCCCCCCCCACCCACACACAACTCCCAGTTACTCTCCCATATACCCTCACCCCCACGCCGACCTACCGGCCTTATACTGACTCTGCCAAACAGGTAGGTTACCTGCAGCCAAGATCTCGTTTTTTTCCTGACCGGTGCCCTCCGCACCAGTGGCCATATTGCTAGTCGCCCCATGGACCATTTCGATAAACTTTCACAGACCCATGTCACTGATCGCTCCCCACTCGATGTCATGCCACTTAGCGCCTTACACCATGCACTCCCTCCTGTCCACCCCGCTTCGACAGATATTCTTAACCTCTCACTTTGCCATATCGCGCCCCCTCCCCCTGTACCACGTGACCCCCCTCCGGCCCACATGAGCGGTGTGCTGCACATCCACCTTATTGATCACCCACAGCGATCGGCTGCGCCTAATGCTAACGCTTCTCCTACTTTCCGTCCCCCACCCAACACTGCCTGCCCCCCTCTTTTACTGAAGCCCTGTCCTCACTGAGACCCAACTCCTATCGCCGCAGCGTTTCCAATAGTCTTGCACCTGGCATCCATGCTTTGCGCACACCGACACTGAACTCATTCCTACTAGTTCTTATTAAAGCTCGATCAATAATTAGAAAAATATCGCACCTGCGATCTCTGGCATTTACCTCAGACGCTGACATTATACTAGTAACTGAATCCTGGCTGTCAGATGATGCTTCGCTTGACCTTGTTCGCATAGCTGGGTATCAATGCCTCTCGAGCGCCCGCCAGTCCAGGCGTGAAGGGGGCTGTTTAGCCTTTGTCAAATGCACCATCCACGCCAGTGTTATTGACCACCCCTCTCTTCTCCTTATTGAGGATTCGTTATGGCTATCTATTCAGGCCTCCGACCAGAACCTCATCCTTGGCTGCGTCCACGCCCTCTCCCCCGTGTCTGGAGCCTGCAAAAACTGACTCTGCCGTGGATGTCTTTAATGCTGCGCTTGACTATCCTGCCAGTGCAAAAATTATTGCGAGCGACTTTAACCCTCCTTCAATTTGCTGGTCCTCCTATACTAGCCCTACCGCCCTCTCCACCTTCCTTTTCTGTGTCCGTCTTGGTGGATGGACCCAACATGCCTCCTGCCCTACTAGGGGGAACAACATCTTGGACCTAGTATTCTCCATTGATGTTCCTGATATGACCACCCAGATTACTGATCACTTCCCGGGTAGTGACCACCGTATTGTCAGGTGCAAGTCCAGCTGCTTCGACTGTTCTCATCCGACGCAATCCTCTCCCCCTGTCCCGACTTCCTACCCTTCCTGTAACTGGCTCCTAGTGCCAATGATAATCTGCTCCTTTAAATGAAACACATTTTTTATTTCCTCGGATCCCCTCACTGTTGTGAACCCTCTCTACTCCAACCTGCTACACTGTCTAAGTACCACTAAATCATGTGCCGATCCACGCCCCAAGTCCAGCAGCTCACGCCTGCCACTTTTAGAGCATAAGCTGTCTGAGCTGCAACTTACCTTCGCTAGATCACACGACTTTACAATTCTTCTGCGCATAAACCAGCTACAACTGAAGCTGCAACGCATGGCCAATTCGCATCTGAGAAGGCAAGAGGCCATCGCCCCAGCACACCCAAACAAAACTGGCTACCCGTCCAACCTACATAGTAAAAGGTCCAAACGCGAAATTTAAGAATGTCATTGACCCACCCTCGCTTTTGCTGTTACCTTGGTAATCTTTGCAGTATTTAGTGTGAAACTGCTCCAGTAATGATGTGAAAATTGTGTTCATTTTTCGAGCGCAAGTAGTTTTCTGCATTTCTTATAATTAGAAAACTGGATGGATATCTTTTAACACCCACGGTGTCATGTCGATGGATTCGGTGAGATAGTGAACAGGTATGTGATGTATCATTGGGTACGATGCTATCGAGATGTGAAGGGGTTGCTGGGTCATTGTTTTCTGCACATTTCGTACGTCCAAGTTTTGTAGTGTGCGACATTGGCGCTACAAGGCCTGAAGGCTGCTTAGTCATGCATTTAGGTCCAGACAACCTCGAAAGACCTCTAAGGGATTTTTAAAGCTTC
>STRG.36672.1
AATCCCTTTACATTATTAGCCAAAGCCGAGTTCGGGCTTACGGTGATCTTTCACCCGAGTTCACCACCAAAAGTGGTGCACGTCAGGGTTGCCCCTCTCTCCTTTTCTCTTTAATTTTGTGACTGATTTGGTCCTAAACACTTCACTTTTGTCAGGTGAAGACAGCGGCATTGAAATTTTCTCGGGCGGAAAGAAATCAGACCTTGAGTATGCTGACGACATAGTTCTTCTAAATGAAGATTCGGGTAAGTTTCAAGCTCTTCTAGACAGCTTGACGCATTGCGTAGCAATGTTAGGTATGCGTTTCGCACCTTCAAAGTGCAAGATGCTCTTACAGGACTCAGTTGGTCCAACGACAAACCTTTCAGTGTCTGCGGAGACTATAAACGTGGTAGACAACCTCTATTATTTGGAGAGCTGCATCTCACCCGGAGGTCGGATATCGAATGAAGTGTCTTTGCGTACACAGAAAACTCGCTTGGCATTTGCCAACCTGAGTCACCTGTGGCGTCCAAATGACATTCGTTTACCTATCAAAGGCCCAGTGTACGCTGCAGCAGTGAGGCCAGTGCTTCTGCATATTTCGGAGACATGGCCACTGCGGGTGGAGGATTTAAGAAGATTGTTAATATTTGAACACCAATGTCTTCGTAGTACTGCTCAAATCTGGTGTGGACACCGTGTGAGCAATGCTGAGGTTCGGCGGAAAGTCTTCGGTTCAAAGAACAAATCATTAGATTAAACACTTAAGCTCACCAGGATAAGATGGTTGGGACATGTGTGCCGCATTTCCCCTGACAGGATTCCTCGGTGCGCAGTATTTTCTTCGACGGGTACAGGCTCGAAAATGAGTAAGGGTGGGCAGTCCATGACATGGAAGAAATGTATGAAAAGTCTTATTAGTGGACTTGGTCATGTAGGGTGTGGTACACTTCCTGGGTGGGGTCCAAGATAACCTCCCACTCAATAGTTAGATACGTTGGGGGATGTGGCTAGATGCCGCAATCAGTGGCGCTCTTGCATTCACAAACTTTCTTCATCGACTTAATTCCATTGATGTAGTTCTCCTCTTATTCCTTTCATACTCTTTTCTCCTTCATTATTTCCTTTTGAGGTTGCCGCTAGGAGATAGCGACCAAAGCCACCACACCCAGTGCACGGTTAATGGTTGTTTGAACTGAACTGAACTAAACTGATCCATTTGCCTCTTTGATCAGTTTGCAAACACCCGGTTTCTGTGGACAAGTACTTTCAACCAGAC
>STRG.20951.2
GCAGGATGGAAACAGGCAAAACAGATTCAACACTGGTAATTTTTTCGACTTTTGTTTGAGTTAGTTGATGTACGGCGTATGAGGAGTTGCGCTGGTTATGCGCTACACCGTGGCGTGGCATTCCTTGTGGTCGGTCCGATAGTTATGGTGAGGGAGCTTCTGGAGGCCTTAAGATCTTCAAAAATATCCAGGAGTTCCTCAGTTTAGGCTAAGGGACGTATATCACCGGAAGACCAGGCCGGCGGATATTGACGTTGTATCCGAAGACACTATCGCCTTTGGTGTATCGGTTTCGGTATGCCAAAAACAATTCGCCTGGATTGTTTCAGGTATATTACAAGTGAAGCATGGAGAGCTCTGATAGCGATCGAAATGGGACTCAAGAACCACGAGGTAGTGCCAGCCGAACTCGCCCTGAAAATATCGCGTTGCAAACGAAGTGGAGCCGGCTTTATCAAAATTGTGCGAGATCAGTTAATACCAAATAGCCTGGTTGCTTATGACGGCGATTCTAAGCGTGCGATATCTGGCTATCGTCTCACCAATCTCGGTTATGATTATTTGGCATTGCACCAGCTTTTCAAGTCTGGTCAGTTGGCTGATTTGGGATCAATGATCGGCACTGGAAAGGAATCCGATGTGTATATCGGGGTTGCTGGAGAAACTGCGGGCTGTCAGAATAACGAAACCGGACACGACACAACTAATACTCGTTTGGTCGACCCAGGTATTCCGGTCGTTGTTAAGTTCCATCGACTCGGTCGTACTTCGTTCAGAAAAGTTAAAGAAAAGCGCGAGTACCATCAACATCGAAATACTTGTTCTTGGCTTTATCTTGACCGCTTAGCATCACAGAGGGAATTCGATATGATGAAGGTTTTATATAATCATGGGCTTCCGGTCCCTATTCCCCTGGCGCATAACCGAAATGCCGTTATGATGTCATATATATCCGACTCCGTTCCTCTGGCACGTGTCGTACCTAATGTTTTACGCGCCGGTAATGGCATCGTAGCTAGACACCTTTACATGCAAGCCCGAGATATGTTGCATAAAATTGCTTCCATTGGACTCATTCATGGAGACTTCAACGAATTCAATTTGATGGTTGTGGGCCTCAGTGACTTCGATCCGGATGATGTAAATCCGGAGAAACTGCACCTTTTAAAACTTGTTTTAATTGATTTCCCTCAAGTGATAAGTCGTGACCACGAAACTGCCGAAAGCATTTATGAACGCGATGGCAATGCTTTGACATCATATTTCGGTCGCTTCTTTACTATTGAGGAATTAGACCTTCCGCAACTCCTATCCGAAGTAGAGCGTGTTGCAGATGTTGACGTGCAAGTCAAGGCCCCGGGTTGCCAGTCGAAACACATCTCCCGTCATGAAAAGCGCCCTACTGTCAGAGAGATCCTGCTAGGGACAACCTCTCATCGGCTTTCATCCTCAGAAGAAGAAGAGGAGGAAGGTGGTAATTCCAATGATGATGTTTCAGTCACTAGTGATTCGGAAGACGCGGGAGACCAAGAATCTATCGACAAAGAGGAGCAAGAAACGGATGGACAGAATGTGACTGACTCTGAGGAGAATGTCAAAGATTCCAATGGTCGTGGAACAAATACTGATCCTGATGAACAGGAACAGCAATCAACTCTGACAATACTGTCGAAGAAGCTAAAACAAACCAGTATTGAAGATAAAAAGTCCACGATCGGGATCATAACAGCCGCTGAAATTCGTGTCAAACATCGCCGTGAACAGCGACAACAGGAGCAGATAAGATTGCAGCAGCGAATCAAGCGCAATGCTCGAGCGAACCGAAAACGTGATGGTCGTTCCAGTTTGAAGGCTGAGCTAACCCTGTTTGGTTGAACTGCGAAACGTCTGCGTTGCTTTCACTTCCCTCCTTCCCCTCCTTTGTACACATGATTTGTCTTTCAAAAAAAAATTCGCCAGATTTCATATTGCCACTTTCAGTTTCTTCGCTCCGGGTTTTCCTCACTGAATAAAAGCTCTTTCAATCATACAGGTCA
>STRG.5363.3
CAAACAGTTATGTCCTAGGTTCAGCGACGTTATTTTGGCAGATGCTACTCACCAACTCAACCGTGGTGGGTACATTCTATGGCACACAATGGTAGTTGATGGGACGGGGTTAGGTCGCAGTGTGTTCTATGCCATTCTCCCAAATGAGAGTGGTGACTGCTATCGTAAGGCTGTTCATTTTATGAGAAAGATGCTCCTTCAAACCGGTAATTGTAAGACAATCGTAGTTGATAGGAGTTTGGCGCAGTTTAATGCGTTCACGGATATTTACCCAGAATCTCGTGTGTTATTTTGCCGTTTCCATGTCATGCAAGACATGAAACGTAGATGCAGCCGCCTACATGGAATACAATCCTGTGAAAAGCTACGCATCTTTCAGTGGATGCGTAATCTAGTGTTCGCTCAAACTAGGCTTCGTTTTGAGAGGTTTAGGGCAGCAATAGAATGTAGGAGCAATGAGGCGGCTGCATACCTGAGTAACACCTGGATACCACTTAAGCAGTTTTGGGCTGGATATGTGACACGTGATGCATTAGTGTTAGGCAATTTTACCACCAACAGAGTAGAAACGGAAAACAGGCATTTGAAAGATGGCCTGTCCAACCGTTCAAACATCCTGGGCGTATTCAAAAACGTAGTCAAGCGTGTTCAGTCGTACATCAAATACGGCTCAATGCGAGACATCATCGTCCGTGCTATTCCGTGAGTCGTATCCCACCGGCAAATCGTTGGGGACTTGGAAACCCTAAACGACACTCTTGCTTCCCCAAGTGTATATGCTAGCATGGTAATCTTTTACATTTGAAACTTAAAATTTCAGGTTGCCACGCTCAAACGGTTCACCTGTACAGATCTGTGTGAAACCATGCGGGGTATGCTGGCAGCAAGCGTTGGAGAAGAGGTTGCTATGACTTGTTGTTGGCTAGGTAGCCCGCAACGGAAACTGGTTTACGATCATAGGTTGATCGCGGCCGTAGTGGGTACGTAGATACAATTATTAACACGAAACAACAGACGCAGTGCGTGGGACAGAACGATTTGCAGATGAACCGAGGTCTGTCAGAGAGAGGCACATTAAGCGCTGCTTTATCAACGCTGGGGATCGAGGCGAAGGAAGACGGCTACGCCGATCCCGTGAACAGCAAGAAGACCCAACAAGATTCCGTGAAATACAAGAATGACCAACAACGAATGTCGGAATTTTATGTACACTTTTACCGCCTTCTTATACAACAAATCTATCCTTATTCTTCTACAATTGG
>STRG.47718.1
GGTAGACATGCATTCGTACTAGAATAATAGCAGTGGATGAATGCATGTTATTCATTTGATAGCCGACTTGTCTAGAACGCTAGCCATGTTTTCATTAATAAAACCAACGAACCAAGCAAATTAATCGCCCGTTTCGATTCTGTCGACAGTCCGAATGGTGAGCGAGCGGGTATTAAGCGAAGAGATTGTGCTTGGAATACTTTGAATCGCTTCCTACGGATGCACGCACACGCGCACGGAGGGTGGTTTATACTCGGTCCCAATCGTGTGTTCACAACGTTCCCATTATCCATACACGCATGCAGACGCAAACTGTTCGGGTTGCGGTTTGACAAGCCAACCATTGACAGCCGACTGTCGAGAATACTATCAAAATCGATCACAACGATGAATCGGGTCAGACTTGTTATTGGCTTACTGGCGCTTTCACGATCGCGTCAAGTGGTCAGAATGCGGAAGTTATAATGTACTAGAATTTTAAAAACTAAAGACAACAATGCAACGTTGCCCAATCTGTTTCGGGCATTATTTGTGTGCGTCTCAATTCGTAGAACACAACAATTCAAATATAGTCCATAGGCAGCATCGATTTGTGGATAGTGGAAAAAGAAACTGGAAGTAGCTCGACTCTGCATAATGCAGTAGCTTCACCCAAAAATCCTCAATTGTTTCGCAAAGACTAGGGACGCTCGTCTGGTTAACCAGACTTCTGGGACATCCGAGGAGAAGCCATCCGTTCGGCGAGAAACGACTGCAACTACTACCAGTATGAAATCACGGAAACCGTGGAGACTGCGGTGACTTCTGGAAAGTCTTACGCCTAAATATTACTGCATTCGGTAAGCGACAATCAGCAGAACCACTCCCTCTCAACGCTACCGGGTTACTCATTCCTGAGCAGTGTAAAAAGGTCCAATAATGGACCGAACACTTTAATTATTTACTGAGCCGTTTCGTGGCAAGCTCTGTGAATCAGGTTCCAGCAAGCCAGAGCGAACGCTACGACATGAGTAGCAACCTGGCAAACTGAGAGGAAATTGCTGATGCAATACACAACCTGAAGAACCGAAAGGCCCCAGAATAAGACGGTATCATACGGGAGATATATATCCTGTCTTTCTACACTGCTGGAGCCCCGTTTTATTGAAACCGGGGAAAAGAACTATTCGTAACGGAATGGGGAAATTCAATATTACTCCCTCTCCCATAGAAGGGTAACAAGACTACGCGCAAACCACCATGGTATCATTCTTATCAGTGTCAACGCAAAGTTCTCCATACTTTTGTTTAACCGCTTTTCAGTGATGCTCGATAAGCGCACACACCATAATCAAGGAGGCTTCCACCGTAGCAGGAGATGCGTGGATCAAATATTCACCCTTCGTAGAGTGCTAGAACATTCGTACACGTTTCAACAACCGACTGCAGCCCTTTTTATTGGTTTTAGGCCGCTTTTAACTCAGTGGGCAGAGCATCGTCATGGACTTTACTACAAACTGATGGAACGCTCCAGAAGCTTGTCAGTCTCTCATTATGCTACTCAGATATGCGTGTGAGAATGTGCATCTACGGAGATAAATCCTATGATTTCTCTCTTAGTTCCGGTTTTAGGCAAAGCTGTCCCTTTGTCACCGGTGCTGTACAACTACATCGTCGACTGGATATCCGGCTGGGGCCCGGTGCTTTTCTCGTCGATTTGGGATTTGCGAACGACATCGTCATCCATGGGGACGACTCGACGGCCCCACAGCCGGCTCTCAATTAGGTAGAATCCTTCGCAAAACTATAGAAATGGAGACCAACACATTGGATTCCAGGATCTTTTTCGACCTGCGCAACACAGTCCATCCAACCGATATACTTTAACGGCGAACAAATCAAGCATGTCCTGTCGTTCAAATAATAATAACAATCTTTCACTGTATTTTTTTAGGTTAGCCTACAATATTTCTGGAAAGGGGTCACGGCCGATCTAAGGATGTCGAACAGGGAAGTGACCGGCGGTGGTGTGAGTCAAACCCGGGACGTCATGGTCAATGGTTGACCACCACCGGTCAAATATACCTGGGCTCTATGATCCTCCTGAACGTCTAAGTTAAATATGAAATCAAATTACGCATTGAAAATGATAACATAGCGTTTCTTCAGCTTCACTGTGCGCTTTGCGCGCAACAAGATCAGTTTCCGAACGAAAGTCAGCGTCTTCTGGGTCATTATCCGCCTAATACTAACATGCGGCTGCGAAACGTGTCCACTACGCGCCGAGGACGACAGGAAGCTGGAAGTGTTTGAGCATTGGTGTCTGCGACGGATCCTCAAAATGGCTTGGCGCGACATGATATCGAACGACACGATAAGACAGCTCTGTTTGAGTATCGAAAAGATGTCAGTATTCCTTCAACACTGGCGATTGCAGTTGTTTGGTCATACCCGACGAAGTCCAGATACTGTGATCTCACAACAGCGCTCCTTTCCTGCTTCATGCTTAAATGGTGTTGTCGGCTTGAAGGACTGCTAAAAACAAGGATCAACACTGTTTACTCGGACGTTGAGCAACCAGGATTCCAGTATGTTCAAAGGCGTTCGCACGTTGAAGCAGAACTGGATCTTTTTGTGCCCAGAACTCACTTCTGATCGTCGCTTGTAGGCAGATGCCATTCGAGACATCTATGAAACTGGCTTAGCCTCTCCAAGGAGCTAGCGGCAGTAATGTGAGCAGGATTTCAATAACCGCATTGTGATAGCAGATCTGATCTCCTGGATTGGAGTAACTGGTTCTTTGGCGATTTTGCAAAGATGCCCAAATTGTTAACTTCGTGTGGACCCACGTACTTGGGCGGTTTTGAGTCTCGTCTTACGCTTACTTTACTTTACTGCGGTTGGCTCCTTGGAGAGGATAAAACGGCTTCATGAATGTGTCTGATCACGACTGCCCATGCTGGGTGGTTGGAAGCAAGGTCCTTGCAACAGAGCGTGTAGATGACATGATCATGAAATTTCACGGATGTTTGGTACAAGAGACGTCCTCAGCATCACTCAGCGTTTTTTTTTCGGGGCGCACCTCTGCCTTTGCATAACCAAGTGCAGGCTATAAGAGAGTAGTGCGTTGATGCGTGGTTGCCGGTGGCAACCTGGTAGCTCATTCACCGTTTAATTGGATTAAATCCAACTCAGGGGTCCATGTAGTTCTGTTAGTTCGACAGATCCATCACGACGAGACTGCACCATGACGTGGTGTGATGGCTTGCGTGCCTCCGTGACCCAAAGAGCTGTGCAGGATGGCTTTTTTAAGCCGGAGATGCAATCATGCCTGACAAGTCAATGGGTAGAGGCCACACGAAGTCCAGTTTCAGAACCGGTTGGTGGGCAACATCTGGTTCCAACCGCTATGCCTCTGGAGAGTACACTCTAGCAAATACACACGGAGAGAAACAGTTTACCGGTTTAAAAACGTCCACTAGATGGACGTGGGAATGGAGTGCCCGGGATTTCTCTCGACGGCGGGAGACGTCATCGCACTTCATTGGGCAGCTATCGCCCGCCTGAGCTGGACAGCCCCCAGCTCAAAGGATGCTGCCCCGTCCACGTCCCGCTTGCACCATCGGCTGCATGGGGCTGAGAACTGAATCCGAAAGGTGGATCGATAACAAAGCACCAGCGAAGACAAGACAAAATGGTTGCAACAAACAGGTCTTACGTGAGAGACCGGAAGAAGTTCCTTCACGGGTTCTTCAGTCACGTTCCCGCGCTGGGTTAACGCTCCACTGCCTTGTGGGTGAGACTTTTGAGTCAAAGGCACCTGTTAGAGTTCCCAAAGATAAACCTCTTCTACGGAGTGGGCAGCCGCGAAGTATTTGCGATTTGCCCAGAAACCAGCATCTTTCCTGTAAAGTGCCTTACCAATTTACCCTCCTTCAATTTATGATCGATGCAAAACGCCACGGGTAATTGCGGCTCTGAAGAAAGCAGTAGTTCAGAAGTCGAGTGTAAATCGAATACACTTCCTAAGCCTAAATGTTTACTTCGCTTGACTGCCTTCAACGTCCGCACACTACGTCAGATAGGGCAACGGGATGCCCGCGCTAAAACTTTTGACACTTTCAAAATAGGTATATGCTGTCTCTGAAACGTGAATACAAGACCCCACTTCTGTGATCACTGTTCGCACCCCAGATACAACCTCAGTCTCTCGCTTTACTCTTCGTGTATCAGGTGATTTGGTGTCTATTACTCTTGGTCAGGCTGGCGTTGGGATTGCTTTGAGCATGAGAACTGAGCGTGCACTGCTAGACTGGATTCCAGTCAGCAGTCGTTTGTGTGCAGTTCGGTTGGACGGTCCCGTTCGTGTCAACAACAAACTGAAGCGCCGATGCTTGTTCGTTGTGTTTGTGTATGCGCCGACTGACTGCAGTTCTTGTGAGGCCAAGGACTAATTATACTGAGATTTGTCTGAGCTGCTTCGAAGCGCATGTTCAACGGATGTGGTGGTGATCGCCGAGGATTTCAACGCTCAGGTTGGCCGTTAGGGAGATTTCCAAAGGCACATCGGAGGCCTGTTTACTATCCCATCCGACCGCACTGACAACGGTGATCGTCTCATCGGGCTGTGTTCTAGCCACAGATTGTTTCTGGCGAGTGCATACACCTACCATAGACTTACGTGGTGTCCATCTACGTCTTCATAACGTTGGACTCAGATTTACCATATTGTCATTGGTCACTGCTGGCGTGGACCAATCGAAGATTGTCGTTCATTTTGATCTACGTCCGTGGACTCAGATCACGCCTCGGTACGAGCTCGCTTCTGTTTACCTCTCATCCGTGGTTGCACCAACGCTAAATACACCCATCCCGCGAGGTTGCGTCTGGGTGATAACCGATGATCTGCTTTTCAGGCAGAGCTGCCTACACGGTTTTCGGTGCAGCCGGATGTCCAAGACCCAGATGACTGTTGGAAACAGATCATGGAGGCCTTCTATGCCCTTTCGAACGCCACCCAGGACTCTGGTTCAAATGGGTCTCACAATAGATGGATATCTTCGACATCAGTTGCTCTGTTGGATGCTCACAGATCCGTCCCTCCGGATGCCACATTCAATGAAGTGCGTAAATCCCTGAAACGCTAACTGACTAGGAGCCTGAGAAATGACTGCGAGCAGTGGTGGGTCGCAAAAAGTAGGGAAGTGGAAAAGGCTGCGTCCACTGGCAATACTCGCGAACTTTTCCGTTTGGTTAGAGGCACCGGTCCACGGAAACCCGGTGTAATTGGGTGAATCAGGGAATCCGACGGATCACTCTTTCATTCCCAGGGACGTCGTCTGGACTGTTGGACGAAGCACTTTAGGGAACAGTTCAGTTGGCCCACTTCTACAGTGGACCTTCCGAATATACCTGCCGGAGAAACATGGCAGGTAGATATCATTTCTCTATCAGAATTGGAGATTACGCGGGAGATAGGATATTTGAAAGCGTATAAAGCCACTGGACCGGATGGGTTGTCTCCATGTTTTATCAAGGATGGGGGCGAAGCTTTGGTTTCCGAGTTACCAAAACTCCTCCGGGTAATCTGGGGTAGTGAGCGGATTTCCAGGGAATGGTGTAAATCGGTGTTTGTGCCAGTTTCCAAGAAGGATGACAGGTCCTCCTATGAAAACCACTGAGGAATTAGCTTGGTAAGTATCGCATCCAAACTGCTCACCGCACTTGTTTTTCACCGATTATCCAGTGCACGCGAAATGTGTATGCGTGAGAATCAAGCCGGTTTCAGACCCGCTAAAGGTTGTATCGACGACATCTTTACTCTTCGACAAACCTTAGAGCACAGACATCTTCCATAGGCATGCAATCTCTTCCTTTCTTGATCTGAAAGCAGCATTCGGCTCAATCGACCACAAAGTTCTCTGGCGCTGCCTCTCATCGAACTTCTCTTTTCCAATGATTGTATGCAAACAGCCGAAGCCAAGTTCGTGCTTACGGCCATCTTTCATCCAAGTTCTCTACGGGAAGTGATGTTCGTCAGGGTTGCCCTCTTTCGCCATTCCTCTTCAATTTTGTAATTAAATTGATTCTTGAGATAACCTTATCTTCGAGTGAGAATAGTGGTGTCGATCTTTGCTCAGGTAATAAGCTGTCTGACTTCAAATATGCGGACGATTTTGTTCTTCTAGGTTAAGATCCGAGTAAACTGCAGGCTCTCTTAGATAACCTAAACAACAGTGTAACAATGTTCGGGATACGTTTCGCACCTTCAAAGTGTAAAATGCTGCTGCAGGACAGGGTTGGGTCAACACCAAACCTCTTCTTGGCAGGGGAAGCTCTAGCTGAAGTGGGTAAATCTTGTTACCTGGGAAGTTACATCACATCCGGTGGACAGATATCAGATGAAGTGTCATCGCGTATACAAATGGCGCGTTTGGCTTTTGCTAACCTCCGTCATCTGTGGCGCCGGCATGATACCCGATTGTCTGTTAACAGTAGTGTCAAATGCGGCCGTTAAGTCCGTTCTTTTATACTGTTCGGAAACATGGCCGTTGAAGGTAGAAGATAAGCGAAGACTGTTGTTGTTCGAGCATCGATTTCTCTGTAGAATTGCCCGAGTATGGTGGGAACACCACATCAGCAATGTTGAGATTGGACGTAGGGCGTTGGGACCCAGAGGTCAGTCGCTAAACAGGTTTGGATGGTTGAGACATGTACTACGCATGCCTACCGGTAGGCTTCCTCCGCGTACGCTGTTCTCGGAAGCAAACAGTGACTGGGAGGTAGGCCGAGGTGGTCAGTCCATGGCATGGCAGAAAGGTATGAAAATCCTGACCAGTGGACTTGGCCGAGTAGGACGTGTTAAACTTCCATGTTGGGGTCCACGCGACCCACCTACCAAATGTTTGGAGACATTAAGTGATATGGCTAGGTGTTGCAATTAGTGGCATAGTTGCATTTCGACTCTTTCTTTGTCTCTTCTTGAGTTCCGCTTATTACTTTGGTTATCCTGGATTTTTTTCACTTTATGCTTCTATTCTATCTGCCCTTTACTGGACGATGCTGGAAGGTAGCAACCGAAATCAGAGCATAGAAGTGCGAGGGTTGTGGTTGAATAAACTAGACGAAAATAGTTCTACAGATTTCCTTCACAGCTGTTGGATTGTGCAGTAATTCACGTCCGCCCATTCGGGAGTAACTGTCTTTGCATGCCGAACACCGTCTGACCAAGGTTTTGGACCTCGGTTACCCCCGACCTGGTTCAGCCCGACTGTCAATCGGTTTGCCGGAGTGTGGTCACTGATGCATGCTGGTTACCTTATTGGGACCTAAGAGATAGATGATATCCCAAGGGCACGTCAGTCTACCAAGTCATAGGTGCTACTGCTATTAATCACCCCATACACCCAGTTTTTATTGTGATACGCTGTTCTGATTCTAATCATGGAGGCGGTAATGTATGGCCACTGTGATTGATACGTTTCATCCTCATATTCCCTAGGGATTTCAACTACATCCTTGGGATATGATATTTAAATTCCTCAATTTACTTATCCGGCTATAGTTTTATTTTCCATTTTGTTGCTGATGATCCATCACTATGTTCAAGTAAAAACTATGCACATCCTTTTTGGTGGTTAGGCTATAGGCAGCCATATTGGTATTTGATTAAGGTGTGGGAACCAGAGGAGACATGGAGGTTTCTGTGTTTTCGTATTTTTCAGACTGGATACATCCAACTCCTTGCGATGGAGCACTGGTCCTGGCTTACTTTACCTTGACAGGATTGCCAGGCTGACCTAGGGTATTTTGTGTTTCTTGTATAATTGATTTCATAAAACAATTAGCTTGTAGCGAAAAGTTAAAATCGTGCTTGTCCATGCCAGTATTTATCTTCTCCTGAGGGTGAACGTTCGAGCGTAATGTGTTTATGCAGCCTGAAATCCGCGGTGATCTATCCGTGGGATTCCGTATTAGCTCTATCTATGCTGTCTCAACGTGACACTACAGTCCGCGTGCTGTGAAATTGGTTTCACCACCAATAATAAGCTGAGCATTTTCAATATTTTTCTTCAAACATCCCACGCTGCTACGTATTACTTCCAAGGGACGACAATCTCTTGCCGTTTGCGATTGTTTGTCTGTTTGTTCTTATTGACTTGCAATCATTAGTGCTCAGTCGGGTAATTATTACTAATTTATCCCGATTCGCAATCTTAAATTATTCTAACAGGCAGAATCTGTTGAAAGGGACTGTAGTGGGAATAGGTAGTCTTCTTTTATTTCAAGTGCACTCACTTGAAAGGTTGTCGAAAAGCGACGATTTAAGGCTACAAAGACGATGGTGGTGGTAATTATCTCGATAACTGCACTATTTTGTGCTCAAGTATTCCTCGTCGATATGTGATCAATGTATCACTTGCTTCTTATCAGGCCAGGAGCCGTTGAACTGGTTCGTTCGCCCACAGAAAGTTGTACAAGTGAGCGGATCCGGGTTAGGAAAACGGGTTCACGACCGTTAATTTTACCTATCAAAAGGCGTGTTTTATCATCGTTTTCGATAATGAGGACAGTGGAATGAGTGTATGAGTTTGTGGAACAGAGAGAAAATCCCCGCATCTGGAGTCGCAAGATCAGTGGATGCTCTTTCTGGACCATGAACTTCCGCATTGTATGCGGAGAATTTACCCCCGGGAGGTTCAAAGTGTCCAATCCATGGATGAAACAGAAAGTTTATACTTCTACTGTACAATAGTTTTTGCTTATGTACATTGTTTCCTTTCACAGGTGGACGTACGAGCTTGGATTTGTGACCTTAACTGTTTTGCCCGTATGGGAATATGGGACAAATGTAAATATTGGTGCGGAAACAGTGAAGCCGGAGAAGGCACCCTAGCAAAGTGACGGATAACATGCTGACTATATAAAAAACAGGATAGACAGATAAAAAGCTCATTTCGTAATATGTTGGTCAGTGTTTGTTAGGCGTGCCTTAGAACCTATAGAGTTGGTTTGGTTAGACGTGATCAAATGTGTCAGCTCTCCATACAACTCGTGCTCGAGAAATTTCAACTTTGTGTGTTGATTTGTTTTTACATGATGTGACTCATCAAGCAATGTGAACGTTCAAACTATTAAAAACCATGGAACCAATGTATAGCTGATTCATATTTGTTAGGAATCTCCAGCGGTGCACATCCACCGAGCCCCAACTGTGACTCGAACCCGGGATGAACAGTTGTATCGAACATCATAAAAACAAAGCTATCCGGGCTGGCGCTTAATGGTTTGTTGAACCTATACACCACATGATATGGCCATACTGATTTCTTTTTGTAGAGCAAAAGTCACCTACGGATAACAGTAGGCGGAACAAGACGAAGTGGTTTAAATCGGCGGAAAATTCCATCTTAAATATTGTGTTGGTGAGTTGAGGTGTTTGGGGTTGAAGGAGATGGTAACCGACAATTACATATATATATATATATATATCTATATATCTATATATATATATATATATATATATATATATATATATATATATATATAATATATATATATATATATATATATATATATATATATTCGTGTACTTGAGCAAGTGACACTGTTGTTTATATTCAAAGTACAGCCGGCAATCGCCTTGGAAATAAAGTTGGATCTGCAAGGGTCTATTCCTTAATTCCATCGCATCGGAGTGGTACACTATGTCGCTCACAGTCGGTTAGTCTATCGGGCAGCAGAGAAAAGGTTGAGTTCAAATGTTAACCGTCAAGTCCATTGGCCACATGACTTGTGTTGTGAGCAGTTGTGACTGAGCAAAATATTGAAGGTCGTACTTGTGTGTGTGTGTGTGCTGAGTTTAGATAAGGTCATTACGTCATGGACTGAAAGAACTGCATGGGTAAATATGCGCCACATCATTGATCAGGCCAAGCGGTTAGCCGGGGATGCTGAAATCCGTCTGATGGGCGCACACACCTCGAAATGCTAAAAGATTGTGTGGTTTCAGGCCACACGTCTCATCCTTGGTGTCACTAACAATAAATGATACTCAAGCGCACTGAATCACTAGAGTCCCGAGAGCGAACAATAAGGTTCAGTAGAAAATACCAGGTGTCTCCCTACCAACAGCCACCAATGAACTGACTTCGCTTGAAGGTTTTGCAGCCTTTTGTGTTTTCTCAAATTACAGAAATTACGTCGGACGCAAAGCTTGTAAACGTGAGTTGCTTTGAATGCTGGCGCTGTTTCTTGTTCAGGTTGACGGTGGTTTTCTTGTGTTCCTGATTTCTGAACTGGGCACTCGGGTAGCGAACGTTTCATCATCGATCGAAATGACGTCTTAAGTGCTCAGATGACCATCAATATACCCGTATGTATTTATAGAAGTTTCGCCTCTAGAAGTACTCCCATGCTCTTGGATGGCACTGGAAGTTTAAGTTCATTAAGCATGAAGACTCTTGTCATTTTGACCTTCCGTGACCATTTGAGAATTTGCAGACTTTTTCTTTCTACCCGTTCCCAAATTAGAAGCATGATCAAATATCCAAAGTAACAAGCCACCTTGTTACTTGCACACTGATGATAGCACCTCGACCGGTGCCGAAACGTTTGGGATCTGAGTACTGCTATTCTGCTCTGAACAGATTCGGAAATGTTGTTCTGAGTAGGCAGTTCGGTTTTATCAGAGAACCAAACTAGCGACCCACCTTACTCAATTCAGAAGTGCCACTTTCAACACTGTATCGTCTGTTTTGCGTAAACATATAGGTTTTGATCTCGAAAACTGAAGCTACAAAATAGTCAATTTTTTCCTGATTCGCACACCTTGTACTGTTGTATAAATCGGACAACACTGCACAATCTTCACTCCTCTTCTGTGGCTCGATTGTATGGAAAACCCGGGCAGTGCATCAACTATGAAAATGTTAAATCTAAATGGTATTGGAACAGGATAAAAATATGTTCACATCAAAAGAAGACGCATAACCCGGGGCCGTTTGGTTTTTCAATAAATTGTACAAATTACCTTGTGCACCACTGTCCAAGTATTTGTCCGCACAGTGAAAAAAGATTTTGATGAGACCGGGTTGGACACTGTCAACACGGTAGATTTTGTTTAACTGCATCATCGGTGACAGATGTTACTGACATTTGTTCCGATTTGCATGTGCCACGTGCGGCTTCCATTCACTTTGTGCGCAATCGCTTTTCCCCTTTAAACCTGTACGCGGTATGTCAGGCGATTCAGATAGTCTGTCCCCTTTTTTTGAACCAGAAGGGAACGAAAACGTATTGCAAGGGGTGGGGACTTCACTCCTTGGTATTTTGTTGTTCACAAATTGATTCAGTCGAAATTCGTGAAAATGCTTACAGCTTTTACGACAAGGAGACATTTTTAAGGGAATATTTTTAGTACCAGAAATCTTTTGCATTGTATCTGTCTTATTTTCCGGCAATTTTTTTCTTGAGCATTATCTCAGATAAAAAGTTTGTCTTAGTTACTTCACACAAAATGTGCTGTTAATCGGAATATTTACTGGGTAATCATGATACAATCGTACCAATTTTACGATAAAGAAATTACTTCAGGCACGAACTGCCTTTACCGAAGTCGGTTGCTGTACTGCTAGTTTTTGTCTACAAGCACCGAAACCGTTTCTGCTTACACAAAGAAAATACCGCGATTGTCACGAATGTGTGACATGTATTTTAGATATGGGTGTTTTATGATAGAAGTAATGCTGAGATCAGTGCAGTAATAAGAAACAAATACAAGAGACTAGAATAGATAGGGTGTATTACTAAAGGAAAGAAGATCTCAGATTAGACGGATAGAACATTCACACCAGTCCTAGAATAGCTGATCCAAAACAGCACATACCGATGGGTTATACAGCGGAACTATCCTAACAACCGATTGCAATTTACTCACTTTCACCAACGATTTACTACTAATAAAAACAGCGAACATATTGCGGGTTGTCACTTATTGACCGGGCTTAAAACACTGGTCATCTGTAGTGATGACTTGAAATCCGATTATATGTATCAGTAGCCCAGTGTGTGTGTACCTATTTGTGTACTGAAGCTGTTGTTCTAGGCCTGTTCAATGTTGAGAGGACATAGGAAGTATGTTCAAATGTTAACGGACGGATGCCGGATTTTAACCGGCGGTTTCATTTCATTGTTGCTGAGGCCTTGTGCGTCATTGGGATTTGTCGGGGCGAGATCAGGCGCACAGAATTAGCGCTGATCAAGCGGTCATTGTGACAAACTTTAGACCCTTCTGTTCCAGGTTGGAATCCCGTTGCGGTCTCTAAATAGCTGTGACCTCCTTACTGAAAATGTCGTACCAGTATTTCATAACAAAGGAAACTAAGTAAAAGAATGTTCATGTTACGATGTGTTAGACTTCCCGGTTTGATCCACTTACTCATCAGCAGCGGGTCAACACGCCTAAGAGGGGAAATTATTCTCCCCGTCGTTTCCACTCAACTTTCGTGGATCTAGCTCTGTCGTAGTGTTTACGATACTGCCTGCGAGATAAGAAAACTTTATCTTCAATGAGTGACAAACACGTACTCTACTCACATTCTTTGATAGTACTAAACCAGCACTTCCTGTTCTTGATTGACAGAGTGTTGTGATGACCAGATAAACTTGGATTGAGGATATGAAAAATTAGACGACTCCGGTTCTTGTTTGTTCTTCTAACTACCCGGCTAGTATTCAAGTGATCAACTGATCAACGCGGAGTAACCGGGAGACACTGTTCGAATGTTACAGAACCTGCTTATATAATGTTCGCAGTCACCATCGGTTAGTTAGTAAATCATGAACAAATAAACAGAACTTCAGAGTCGACCGCATACGCACAAGAGCGAATTTTCGTTTGCTTACAGTTTGTTAGTTTAATCTGTTCATCTTGTGGAATACATCGTATTTCCATTTTCAAAGCAGTCCAACATCAGACCATTGAGTGGAGTAAGAACGCGTGCGAAAGCACTTGTGAGCAACAAATATACGAGATCAGTACTTTTTAGTTTTAAAAATCGGTTGTAGCACTCTATTTTGTGACCAACGGGTAGCCGAAAACACTGTGACATCTGTATACTTGTACGACTTCTGTACGCTTACGTGCTTACCTTTCAGTCAAGAGGTCCGGACAAAGCCATTGATGCGCCAAGATTGAAGTAAAATTCAGTTATCACTACCTCATTCCTGGTTATGTTACTGGCCTAGTATGGAGCAGGAAACCCCGCAGGGGACACGAGAAAAACACCCTGTGACTGCGGTCTAACTGTTGTCAATCGGCTGAACTTTCCCGGAGCATCTGAAGTATCCAGAAAACCAGAATATAGCCAAAGAAATACGAACAAAACGGTGGAAAGTTTTTGCGTGAATCACAACTACCAATTAAATAAAAGGGTTGAATTATTTTCTGAAGGATGAACTGTGACCAGACAACCTGGTTCTTGCGTACCGGTCCCAAACATCCGTGGAAAATTCCTCTCTGGTGGTTGATAATCAAACGGAAAACCCGTGAGAGGAACCAGTCGGATTTTTCTCCTTTAGTATTTTGGATCTGTCCTCAAAATTCGCTTGGGTGACAAACATGTCAAATCCTAGCTGTTTGTTCACCAATTCTGAGAGTCATTCCTGTATGGTAGATTGAAGTGCGGTTATTCTTCACCCCATCTTGTTCACACATACTTGAAGTATAGACCCCATACACTCATGTCGCTTTTAGTAAGAATGCATGAGCTATCTTAATAATTCCATAGTAAATTTGAATACCACTTCAACCGGCGGTGTTCAAGCGGTCCCCGAAGTAGGCTTTCAACCACCCGGTCCCGAGTTCGAACCCTGCTCCCGCCACCACCGATCAGGTCACGTTCCCCAATTGTCAGTCTGAAATTGGCCGCGAACCTCTTCTTGATATATTGTACCATTATTACGTATTAAAGGAAATAATAAATGAAACAACAGTATAACGATTGCGGAAGGTGTTTTGACAATTAAAACCGACCATTTTACGGAGTGTGATAATCATTAGTACCACGCTGTAGGTCAGAAGAGTAAATTCGAAATGACAATAGGTACTAATTCAGAGAACGTTCTGTCGCAGCGTATCCAGCTTAGTAGACTTCGTTGGTTGGGACACGTGTTACGTATGTCGAACAGACGTCTGCCGTACCGTGTCCTATTCTCCGCTCCTCCTAGGGAGTGGAAGAGACCACGTGGAGGTCAACAGATGACGTGGCAGCGAGGAATGAGAAAATGTACAGCAGACTTAGGAAAAGTAGGGGCTTCACGTCTTCGAGGTTGGGGTCCAAAAGATCCGTTTACCAGCTGACTGGAGACACTGAAGGATATGGCAGCGAACCGCGAGCAGTGGCGATCTTGTTGTCACTTTCTATCGAATCAGAATGACTGATCGATGTGCGTTTATACGGTTAGACTATATTCCGTGTGTTGGCTACTAGGGCATTCTTTCCTTTTCCCACCCATGTAGGTCCACTCCCTGTCCATCTTGTATATTCATACTTTCTAATTCAACGTGCAACATGGTGAGAAAGGCAGTGGTCAGTGGGGCTTGCCCTACTGCTTAACGCTGTACGATGATGATGATGATGATGATGAATTCAGTCACTTCATTGACCATTTTTTCTTACGATCCATTTGGTTTCACACAGTATTGAAAGTGGGAACAGCCGCAGAATTGTTTTCAAGTGAATGCGACGTGCCAGCGGAATAAGAATAATGAAACTAGTCAATTATTTTGTTTGCCTTCATCTTTTATTGTTTGTCTGTGGGACTACAAGGAAATAGATCTAAAGCTAGGCTGTCAGTGTGCATCGGTCCAAAACGAATGAGATTGTGGTCTCGGTCTGCAACGAACGGTTGGGGCGAAGGACTTCCCCATCTCCCCGTATAACTGTGTGACGGAATTTCTGAGCTTGTAAACCAATCGATGGGTAGGCAGTAGGTGCAAATATGAGGAATATTTGTTTGTATCCATAAATTTTCGGTTAGGTCAGTGTATTGTAGTGTGGAATGCCTAATCCCGGACATTTTAAAATCGTATAGCAGTATTTTTGTTTCAGCGGATAGAACACGGCGTCCGGAAGAGAGAAAGCGATACTAGAGATGAACCAAGTTCACGTGTTGAATACTTGTTATAACGGACCGCCTCGGCCGGATTACCCCTATCAGAGAGAAAACACGAGTCCCCGGACTATAACGGTCTACTGTGTTTTATTTCGGAGTGGTTTTACAAGGCAAAGACGACGCGAGCACAGATCGATAGAATACTGGATTGGGTGATGCTTGTGAAGGCGACATAAAAGTTGATTAATCACGTGCAGTTCCATTTTCGTAAGAGGACAACAACTACGGTGTGGTGCGAACTAATTGATGGTTTCACTACAGTACTATATATATATATATATATATATATATATATATATATATATATATATATATATATGATGTATAATATGTATGGGTTTCATAGGTTTCGTCCTCAAGGATGTAAAAATAAAGATTTTAATAAGTGCTACCTGCGTTTATGAATCAAAGAAAGAGTCACACAAGAAAACGTGTCGTTCTACTTTTGGTTGATAACAATGTCAGTAGTACCCGGGAGAAGAGCGGAGCTGCATACCATGGGACGCGTCTATAAGTCGCGGATAGGAGAACTGTCACCAGTATGGTGGTTAATCGTGAATAAGTTGAATCCACTCTCGCCGAATAAACGATCGTAAAGAAGCAGCGGCGGAGCTCAGTGAAACCTTTAAAATGCCACAAATATGTGAGGATGCTCACTGCTAAATATGGTCATTGTCCCTGGTCGTGTTGCACACCCGGCACGTTAATTCAGAAGAGTCATGAACCATTACTAGCCACGCCTCGTCTGGAACAGTTTCGCCCCCTTACAGATCGCAAGTGGTTGAGCAAAGGCTAGACGTGCATCCTTGAACAGAAAAGGTCTGATCTGAACCGAGCGATCGAGTAGAATAACAACACACAACACCTCAAATGATCTTTATAGGCAAGGTTTCTCGTATTCCTGTCTGTTTCACGCAGTTTTGCGAACAGTCGCACGCCGTACTCAATCCATCTTTCATCCAGCCCTAACTGTACCATTTCGTCTTTCACGTAGTCCTTGTCCATCGGGAATCCTGACTATCTGTATTAGCTATAATGCCCTAGGTAGTTGGTCATGCCTAATTTCACTTCCTTCTACAAAGACTGACATCCGAAGACCTACTAGCCAGCAAACACCGGCGAATGCTATTGTTTTTCCTCGATGCTCTTGTAACTCAGCTGCGCTAAACGTGCAAACACTGATGTGTATAGGGCAACGGTCGGGTTTGACCCTGACACTCGAGACCGTTGCCACCGATGTGCGTTGTATCCAAGATACTCACGTTCACGACTCCAGCTCTATCATCCAGCTGACACCTCATTTCAACCCTTCAGCAAGGTTTTACTTACATCCTTCGAGTGACCCTAAAGCTGAAACATCCGGTCAGGTGTGTTGGTATACTCTTGAGAGCAACCACCGAACCCACGCTGCTAGACTTGATATCAGTCCAAAGTTGGTTGTGCACAATAGGATTTGGAGGTGCAGGCAAGGTAATCAGTCGCCGTTCCGACAAACGCAGTATGTTTATTGTGTCAGAAGACTGACTGTAGCCCAGAAGCAGTCGAAGATAATCCCTACAGAACCTACGTGACCTCATGCGTAGAGCAAACCGGGTTGATATTGTGATTTTATCAGGAGATATAATTGTTTAAGTAGGTCGACTGTCATCGGTTGAGGTTTACCTGGAAGATCTTTTTGTACTGGATTTCTGTTGTTCGGACAACAGGGAGGCACCTAGCCCTATGTTTTGACCATCACATCTCACTCACCAGTACGAACTTTAGACTCACCAATCGCCGGTATGCTATCGGGCGTTCCCCCGGTTCATGGCTGCGGACCCAGGTTGCTGATAGATGTCCGCCGACATCGAGCACAGCGGTACACTCCTTACCTGGAAACGAGGACTTAACGGAAACTAAAGTAGGAATCACGAAACCTGATGTTCACAAAGTGCATCTGAGAAGAAACATGCAGCACCCACGAGGAACTCCCATAAGCTCCTCCACCTCATCCCTGTCACAGGTAGAAAACAGCTGGATGTAAGTAAAACGGTCTGTGAAACTGACGGTTTGTCAATTAGCGATCAGCGGGGGCATCTCGAACATTGAGCGGAACACTTCGAAGCTTAATTCAGCTGACCCCTCGCACTGTCCTCTGTCACGAACTGCTCCCTTGTACACGCCCCGTGGCCGGCTCCAACATCATCACCAGCGGAGGCTGAAATCCGCAAATTAGTTGATGCCTAGGGATGTCACAATGCACCGCGCTCCGATAACTTCCTCTGAGCCTTCTTTAAAGATGGTTGAATTCAGCTTGCTAGGGAAATTCATGTTTTGTTCTCCAAGATGTGGAATTTGGAGCAGGTCCTCTCCTTGTATGGAATCGGTTATTGTCCTCATTTCGAAGAAGTGCTCGCGCAATGATTGTGACAACCACAGGGCTGTAAGCTTTATCCCAACAACGTCGAAGCTGCTTATAGATTGGATTCCACAAGTGAAGAACACAGTCGCGAGGAGCAGGCTGGATTTCACACCGATCGTGGGTGTATTGACAAATCTTCAGCCACTGGCAGCTATCTGAACACCGCTATACCTTTCAGAGAACACCGATAATCATGTTCCCATACATTCGCACGTCCTTCTACTCTATCGACTAGACTGCACTGTGGCATTGTTTGCTGGAAAATGGAGGGCCCGAGAATTATGTATAGGCCCCTAAACAGTTGTACTATCATACCTCAGGTTGGTTTAGAGCCTACGACCAGCTTTCGACCCCTTCTGTCGTCTACAATGGAGTATAACAAGGTTGCCCTATATCCCTGTTTCTTATCAAATTTACCGCAGAGGATGCTCTACGGAATGCCTTGTCTGCTCTCGTCCTTTGTGATGAACAGTTAGATTTAGTCAGTCACTTCAGGTACCTCGGGAGCTACATTGCAGCTGGAGGTGGTGTTGAGAAAAAGATTAAACCACTAATACCGAAGACCAGCTTGGCCTCCATAAACTTGTATCACTTGGAAAGCCACCACGACATCCATCTACCCATAAAAGGACGGGTCTGCAATGCCGCAGTGCGCATTTTTTTGCTCTTCGGTTGCGAATCCTGGCCGATCCGCGTTGAGGTCACTGGATGACTTTCCTTATTCCACCACCAATATATCCCAAGCACTGCTTGCGTTTGGATGGGACACTGTGTGAGTAACGACGCGTTTCGTTGTCGTGTTTTGGGGGTGGACAGCAGCTCCCTGAAGGAAATAATCATCGCCTTCGGTGGTTTGAACACGTTTTACGCATGTCTACATTTCTGTGCGCTATCTGCCTTTCCTTGGTACGACTGGAAGAAACGATGTCGTGGTCAAATCATAACTTGGCACAAGAATATGATTAATTTGATGTCAACGCTGGCCTCAGTGAGTGCGTCCGGACTCCTTAGATGGGTTACAAGTGATGCTGATCGTCGTTGGTCGGGGGAAGGTATGGTGTGAATGAAACACTAAAAAGACCGTTTTCATTCGCAATACCCTCCCTCGTTCACATTTCCGTATTTGTGGTGTTGGTATCATGCATCATCATCGTCATCGTACAGCGTTAAACAGAAGGGCAAGTCCCACTGACCACTGCCTTTCTCATCATGTTGCACGTGGAAATAAAAAGAATGAATATACAGGACGGTCAGAGAGTGTACTTATAGGGGGTGGGTGGGGGAAGGAAACAATGCCTTGTAGCCAACACGGAATACACAATCCAGGCTCGGTGTAAATACATCAAGTGATTTGATTGGTTACAAAACGATTCATCAGACCGTACCAGCGCCCAGCTGACCATTAAAAGCCATGAAAACACTATAGGATTGTACCATCCTTGTTAGGAATAATCAGAAATGCATATCCACCAGCGACCGGAGGTGGTCGAATGGTTTAGATCGTTCGCCTGCCACCTCAGAGGTCAGAGGTTTAAATTCCGCCTAACCACTATGCTATCCGGCGGCAGGTTCCCAAGCATTTGTTTCGCAACAAACTGTAACAGTAACCTTCCGTTGCTGGCTTTGAACGGTAACAATCCGGTGCCATCCCAGCGAGTGACTCCTAATGACCGTTTTCTCTGTAGAGGGAGCTAAGTGAATTGAAGGCATTTTGTTTCGTGGTTGGGTGTTCGACTCATATTCGTTCTCCCTGTTGTTCAGTCTCGGTGGGGATTGCTGAATGTGCACTGCTGTTGATTTCCAACGGAGATGTAACAGGTGTACATAATTCTTCCATAATTTTCAATGGTGAGATGAGCGTTGGTATTGCATGATGAATCATTTCATAAATAACTACAAAGTGTCCCCCCCCCGCTACAGCGTACTCTCGAAGAACTGTTATCTCCATTGTGCGAGCACAATGTCCAGTCCGGAATGTTTTTACCGTTAAATCCTTCAAGAGCGGACACCTCAAAGCGAACACGGCCATAGGGTCGCATGTCTACACACCGACAAAAATCGCCACTTGACCCTGTACTAAAGAAAGCTCACAGGCCCCACTGCTGTGACAAGTGGTGAATGTTACACTTGGGTATGTATGTTTGAGCATCGTAGGCCCTTCAGGTAGGCCACGGAAATTCATTGGAATCATTTGACAAATAGTGGCACTGGATACCCCCGTATTTCGTGTATGCAGTGTGTTGCCCTGTACGCTCAGATGTTTACGGCAGTGATTGACACCGGTACTGGTGGCTATTGCAAGTGTACTTTGAGCGTTTATTTCACAACTGGCAGGCCTACTGAGTTCACTTAATGTAATCATTGCAACTTTCAAACCACGCCACTCGAATGCAAAGGCGCTCATAAATCGTGATGGAACGGCCAACTAGAAAGACATTCTTGACCTTTACTGATAAAGTAAAGTGATTATTCGCACAAGGATGGGGTTTCCGTGATGAGGATGGTGTCCCAGTCCGGTGTAGGATAAATGCAAGTCCACCTGACTGTGAGGAGCGAGGTCAGCCTCAAGACTAGTTGGGATCAAGGAACTTCAAGTCAGCAAGAAATCCTGCATTCACGTCTCGTTTGCTTCGCTGGAGTCAATATCATTGTGCAAGAATGGTTACTCACTGCTCGGCGGAAACTTCCACCGGCAGCAGGAGTGTTACCAAAAGGGAAAGCAGTGGAGATGGCTTGTGATATGGGGCATAGTGAGTTCAGCCAATTTAATGGCTAGTTGTACAAATTCCAATTACACTATGATATTAGTACTAGACTATCGAACGGTGAGGCATCAGAAGTCTCAACTAGAAGAGTTTTCAAAAATGAACCAACGCGTTTCTACTCTGAACGAAGGTTACGATTCAAAGAAATTTTCTAACTATGATGAGAATGGTATTTACTTTAGGGCCGGTACAGTACCCAGCTTGGTTCTGAAAGGTGATGCTTGCAGCAGCATTCGAGAATACAAGGAAAGGGTGACCGTTTCTCTACTATGGAAAAGCTCCAGCCATTAGTCATCGGCAAAAACAGCAGTCCACGATTCTTCAAACATGTTAACGAAGCGCTGTGGGAAGTGGATTATTACGCTAACGGACGAGGGTGAATGGCCACAGATATACCTCAAAAAAGAGTTCAAAAATCAATAGTCGAGTGCTCCTGGAGCGACGATATATTCTGTTCTCAGATAATTGTTCAACCCACTCCTACCCACAACTCAGCAAAGTTGGTGTTTTTACCACCAAGCACAACGACAAAACTTCAGCCTTTGAATACTGGCATAATCCAACAGGTGAAGTTGAAATACAAAAAGTGGCTTCTCATACACGTAGCCAATATAATGGATGACGGTGCTGGCGGAAAAGCCTAATTTCAGCAGGTAAGTAACGTAGTAGATCTGATTCTTCTCCAGAATAATCTCCTGGACGCAACGCGCCGGCTTAAACAAACCTGACAGGACATCACTCATTAGACCTGTCGTGTCGCCAACCCGTCATTGGGATTCGTTCGTGATTCATTCTGGTCCCGTTGGCCTTGCACTCGCTTGCGCGATGCCTGTCTATCCCACGCTGTGCTTTATTCCACTTTACCAATCACATGCGTTTGGGTGGGCATGTGACTGACATTGATTCGTTGTTCCTGTCCCTTTGACTCATTATTATACTTGCGCTTGCCAGTGGGTGATTCACTTGTTTGCCTACTTGTTTACTCACGTGCGCGTTTACTGTTTTACTAATAAACGGATTTATTGCGTACTGTTCTCCGAATTCTGAACACATCAGGACCATTCTCATATGTTTCAAAACTGTGGGATTCATCAAGAATCAATCTCACGTCTGATGTGCGTGGACCGCCCAGATAGCCCAACCAATGACAATGCAACGACGACGTTGCTTCTGGATGAATTTTCATTGGAATCTTAGGCAGTCCTGTGTGTTATTTTCCTCGCTAGTTATGATTTGTCTATCAGACTAAAACACCATGTGTATGTAAGATGCAAAGACGTTAGTCTCGGGCAGTGATGATGACCGAGACGTCCGAATGCGAAAAGGTTGTGCTGAAGAGTACAATTGAAGCTGCACAACTACCACGAAAATTTGCGTCAGAATTGAGAGTGAACTTTATACCCAAAGTAGAAGACCTAGAAAAGAAGGTAGCTGTATACCGGGGACAACAAAGCAAGAAACAATGAGCAATGGATTATTTTCTGATAAAATAAATTGCTACTGAAAATG
>STRG.46257.2
CCACTCCCGCCCCCCTCCCGCTTCTTTTTACTCTCGTTTCAGCTCGGTGAATCCGACAGAAGATCAAAGATTTCATCGAGAACCCGTGTAGTACTTCAAGACCTCAAGTCAACTGGGCTGGAACACGAATTGGACGTACGTCATTCCCCGCCTCTCGACTGCTGTTGGTTTGTTGGGTCATTGTGATTTTTGACACCGGTTACTGATTATTTCCATTTTTTCAAAGCACTAAGTCATTTGGGTTATTTTTTGTTCTCTTCATGTTTCTTTTTCAGTTAGTAACCGTTCCTCGCCCTATATACCAGTCTTCGAAAATGAAAATATATTTTCTCCAAATGGAGTTATATATCACTCACTTTGCAGGGGCGGAAACTCGCCGACAGCACAACTATCTGGACACATGTTTTTCTCTCGCTGCATAAAGTCGTGTACAAGCTAAGTAATAGTGCAATTCTCACAACCCGCTTTCGAAAAATTAATATCTTCGGTTTCGTGTGCTCTCCTCAGAATTAGATCATGGGTTCTAACTGAAAGGAGGAACGTGACGTTTCTTCGCATTTTATATGGAGCACATATAAGTGCTCCATATATTACTTGCATATATGCAAGTTCAGTTTGCACGGGACGAAAGCGGTCGAGACCAATCGTGCATCCAGATCATCGTGTTGTTGTCATGAATGATGAAGGCAGTGCTGAATTCCAACACAACTGGGCCAGCTTTATGCAGTCACTGGATGTTGGGCCGGACAAGGCTAAAGGAATAGAGCAGTTGCCCTCCGACCAAAAGCGCCACCTTCTAGAAAGCTACGTGGCCAAAAACCCCAATCGTTCAGCATTTCATTATGTCAGCCTCATCAAAGGTTTACGTGTAGGAAGATCCAACCTGACCAAAAGTATCCGTGGTACAGATGATCAACATGCCAAAGAAATCCTCTCTGCCACTGAAATTTCACTGCGTACAAATAATGTCGGTTGGGTGTACGACTTTCTAGACCAGGACGGACTCAGAGCTCTGGTTTTGTACGTCTCTCGTGTCTTGAATTTACTCATAAGAGATGAACGACATAAATCGTATACCACTTTGTCTGACTCTGATATACTAGAACTACACGACCAATCAGATGGCAAGTTTAACTCTCTCGGTTCTGATCCTGAGCTTCTGCTGGCCAATGGAATAAACCAAACCACTTCAATCAGACGTTCCTTTTGGCGGTATTTTTGGTGTACCGGACATTCGAAAGTGCGAGAAAGACGACTAATGCATTTAAGTCATTCCTCGGATTCTCTTTGGGATAGTCTTCATCAGGCCGTGAAATGTTTTCGTGCCATTCTCAACAATCAGCGTGGATGTTCCATGGTGTTCGAGCATCCCCGAGCAATCCAAATAATCACTTTGTGCCTGTTACATCCGAGCTATCAGACCAAAACTTTGGTGTTAGAGCTCTTGGCTGCTGTTTGTCTGATCATTGGAGGGCATGAGCGCGTAATCAAGGCTTTCGACAATTTCAAACGAGAAGTTGGCGAGTCAACACGATTCGAAAATCTCGTGCGATATTTCATTTCTCATGAATCCTGTTCTCCGGATGATTATAATATTGACTTTATGGTATCTTGCATTCAATTCTTCAACATCGTGGTCCACTCGACAGATGATATCATGCTCCGAGTTTATTTACAAGAAGAATTCCGACATTTGGGCCTAGTGAACTACTTAAACCGATTGCAAAATCATGCTGGAGACCGATTGGTTCGTCAGATAGAAGCGTACAATGACAATGAGGTCAATGTGGCCTTACTCCTGGAAGATTCACAAGCCAGGGAATTCTATCAACAAGAGTGTGAACAACGGGAATCAGAAATATTCAGTTTACAAACTCAACTTGGTTCGGCCAAAGCGGAACACGAGGCCCAGACTTCAGAACTGCGAAACGCTCTTCAGGAACTGCAAATCCGATGCACAGAATTGGAGACTCAGCGCGCCAATCAAGACGGCCAACTGAACACTTTGCGAGCTCGTTTACAAGACCGCGATCAAAATTCCTCGGAACGTGAGAAAGCCCTAGAAAATCGAATCAAAACACTGGAAGAAACCCTCTCCCGCACAAAGGTAGGCGGTCCAGGCGATACCAACAGTTCCAGTTCGACTGCCATTGCTTCTCCTCCGCCACCACCACCTCCTCCGCCGCCGCCGCCCCCACCGCCGCCACCGCCACCACCACCAGCCCTTGGAGGTGGGGGTATCCCACCACCGCCTGGACTGGCACAAACACCATCTGGGATCGAGAGTGTCCCCATTCGACCCCCAATCCAAACCCACTTCAAACTTCCTTTGGTCAATTGGACTGTACTACGAAATCAACAACTACGCGGTACCGTGTTTGTGGGCATGAACGACGAGGATGTATTGGATCATGTGGACACAGATAGGTTCGAGGATCTATTCAAACTGTCGAGTCAAAATGTCGCTGGTGTAACCAGTGTCTCGCAGAATGGCAAAGCAATCAACGGTGTTGATTCTAGCTTTAGTCGAGCTACCAAACGACCGGAGAAGAAATCGCTCATGGATCCAAATCGCCACCGTTGTATAGGTGTGCTTCTACGCTATTTGGAATCAGAAAAGTATACACCAGAGCGCTTGTTCAATGACATCTCACGACTGGAGTTAACCCAGGATGTGGCTGATCGTATCTACTGTCAGCTACCCACACAGGAGGAGATGCGCACCTATTTGAAGTACGAGTTTACCGACCAGAAACCGGTGGAAGATTTGACCGACGAAGATCGTTTACTGTTGCATTTGTGCAAAATCGAACGACTCGGGCCACGATTGGAAATTATTCTGTTCATGAACTCATTCGAGGACTCGCTTAGTGCCCTCTGTCCCAAAATTTCGGCGGTCAGTTCAGTCTCGGTGGCTTTAAAAAAAAGTGAGAAGTTCCGTGCCATACTGGAGCTAATCTTGGCATTTGGTAATTATATGAATAGCTCCAGACGCGGAATCGCTTATGGTTTTCGTTTGCAAAGTTTAGATGTGCTGTCAGAGACTAGGAGTGTGGACAAATCTTGGACTCTTTTGCACTACTTGGTGGAAACTATCGAGGTGAGATTTCCAGCCCTATTGGACTTCTATGGGGAACTGGGCGATGTGGCCACAGCCTCAAAAGTCCCTATGGAGACTCTCACCTCTGATGTGGCTGCTATTGTTACTGGAATGGCACAAGCCGATAAGGAGACCATTTTGGCTGGCCCGACAGGAACACCTGATCGCCTTACCATATTCGTCACAACAAACAAGACACGTGTAGAATCGATTCAGCAACAAGCAGAAAAGGCCAAAACTTTGTTTGCGCAAACAATTGAGTGGTTTGGAGAAGCCCAAAACAAACCCAGTCCAGAAACCTTCTTCGGATTGATCTCGCGGTTTATTGAAAATTTCAAGAAAGCTGTCGCAGACAACGACAAGCGTCGCAGAGCAGACGCATTACGCATGCTAACAGCAGCGACCGGCGATACGATGAATTCTACACTTTTACCCGCTCTGCCTAGTGCTCCAATACCGAAAAGGCCAAAAGATCAAAAACAAGACCAAGAGATTCAGCGTAACTTGGCTCATGAGGCTCGAGCAGCCAAACGTCGGTTCAAAAATCGTACTCGTCAGATCACCGGCGATGGAATGATGGATGAAATCCTGGCCGGTTTGATCTCCCAGCCACTACAAGCTGAAGTGCACCCTCGTCGTATCCGAGCATCGGATGACGTCTAAACTCGGTTTGCCGTTCCTTGGTCGCTAACCAGTGATGAACCCCGACCAAGTTTGACGTTCGCAACTAAGACTCCCTGAATAAGCGGCATTTGTGTCGAAAGTGTCTTCTCTCTCGTGGTGAGTAGTTCTCAGTTGTACTATGATCTAGAGATGATATGGATCATCCTGCTGTTGTCTGTTTCTACCGGACTTTTTGTGACCAATGATTTTTATCTACTCGTCATCATGCTGTATCGGACAGTCACCTCCAAATCCAGCGAATTGCAGCACCTCATCTTCGAGTCTCCTCGTACCACAACTGCCGCTATTTTATGTTCTGGATTGCTGTCTTTTGTCCGCATTACCTATGTTCTCTCGTACTGTGTCATTCTCTGTGCGTTTCGGAACGTCGAGTTTGGCCATGGTTACAGTCCGAGCGATTCGCAAAAGGCATGTCTTTTATCGCCGTTCATTTTAATGCTTCTCTCTCCCAACAAGGAGGATATTTAATCCAAGAATTACCTCACAGATCCATCTTTTCTTCTATCCTATCAGATAGTTATGTTGCTCTGTTGTATGTAAAATCTCATACACTTCCAAAACATCTTTTTCTAGTCAGCTTGTATGTTCTCTACCCACATAGTTACTCCTCCCATGAAATTATCCATCGATCCAAAAGATTTCATGAACCGTTCTGGTTCTGATTCGCTGTTATTGATGCCGTTATCATTATCGTTGTTGTTACTGTTCTTTTTTATTCTTTTTATTTCATTTTTACTCACTGAGTGTAAGTGAACTCATCTCTAGGTGGCGGTTCTTATTTCGGCCCCCTCCCCGTCCATCCCAGAAGCCTTCATTGTTAATGATAAAGAATTCGCTTCAGTTGAAAACCCATGATATCCTTCAACTGTTCTTTCCCCGACCAGTTCACGATTCTATCCTTGCCTGATTTGTTCGCACACTCGTATCTCATCTGGTCCCACGATCATCTGACGCTTCGCCCAGCCGACCACTGTTTTTGTGACTTCATTCTGTGTTCTCCTTTAGCACGTGGCTCTCTCTTTTGTGCCTGCCGGTTAGTTTGCTCTGGCTTACTCTCTCGCCCAAATGACACCCCGGTTATTGTTTGATACCGTTTCACACGTGCATATGCACGGAAATTTCTAATAGTTTGAGGGTATTTTTCTTACTTTTCAATTGATTTTTTTGTATATTCCCCCCCCCTCCCCGTTGTTTCCCTCTGTCGAGGTCAGTGATTTTTCACACTCCCATATTGCGCGGCTTGTGCCCCACGAACGTGTTCTGTGCGGCGCTTTGTTTCTCCCGCTTCTCGGAAGTGTATAGCTTTGGTAATTACAATCCATCATCCCAGTCGCATTCAGTACGAATACCTGATCGGTTTTTCACTTAGAGTTGGCAGACGTAAATGATGTGCTAAGTCGTCATGGCTACCCGTTTGCCCTGATTTCGTTTATCCGATACTCTTACGACCGTTCTACTGAAAGCCCCATGATTGTGTTGAACTTCGTTATTCTACCAGATTCGCTTTGGCACTACATTCTCTCACTGGTGAATATAGCCTTACGCGACAGAACAGAAAGTCGAAGGTCCTTCGGCGT
>STRG.49917.1
TCTTGTCGTTCTCCACGTGCGCGTAGTCCAGGTCCACGATATTTCATTACGTACGATTGACCGGTTAGATACGATTTCTACAGCCAGCCATGTGAATACGGGGAAAAAGGGACCGACCTAACCATACCATTTTAAGATGGATTTGAGAAAATATCACAATGATTTGCGAAATTATCACATAGATTTGGGAATCTGACGCAATGGTTGGTTTTCTCATCGATAACGTGCTTTTCTTTGGTCAAATGGCCAACAGCCTCTCTGGGCTGACCATTGTACGTTGTGACCATCTGTCTTCGCACGCTCTTTCCGTGCAAAAGTGGCACACACCTCAGTGAGAAAATAATTCAATGAGTCTGGCCGCACTAGGCAGCAATCCTACTGGTCTATCTTTCTCTCATTCCAACACTCTGTGGTCTGATCTGCTGTTCCTTCGCTTCTGAATTACCTCAGCGGGTTGGTGAGATAGGATTTGCCGCGAGGATCGATTGCTCAGGCCACCCGTAGGACAATCACAGAATAGAAACTCGAGGGACCACAGCACTACGTCTGACCAAAGTCTATCCCTCACTTTGAGCATCTTTTATGATTTCTGCGTCCGGATGTAAAAATTGTGATCAGTGGCAAACTTGTAATTTTTTTCAGTTCAAACTGCTTAGGAATGTAATATATCC
>STRG.44715.11
AGAAGATCTTACGACAGAGCTGAAGAAAATGGATGAATGCTGCTCAGGTCATCCTTATGAAACGATCACCCCGGTCGCTAAGGATGATTATAGCGCTAATCCTAAGTTTGATATGACGCAGAGAATATTGAACCCTTTGAAGAATAATCCAATATCTTAGACAAATAGAAAGCAATGAGATCATCTTCAATATCCGTCTTGATGTCACGCATGGAAGTAACACAGGACCTATCAGGAGTGGAAGAAGAGGGAAAAAAGTGAGTCGGGAACATTTCAGAAATCTCCCGTCAATGGATAGAAAAAAGTGCTTTATGGATTTTGGGAAAACAGTCGTTCGACGATCATCTGGATCAAATAGTTAATCAAAGGAGCCGAATGCAGTATTACTCAGGGCGTTCATAGGTACGCAATTCGCCGATGCACCCACGTCTAGAAACCTTCCGCCTTGCTGGCGTATGCATCCCTTTCACTTGAATTGTGTTGTGAAGATTTTGTTTTCTGTTCACCGCTTCTTGGAGAAACATTCTGACGCGAATTGGTTGCACTTGTTACAGTTATCACAATTTCGCCCTCGGGTTGGACAGCTGTCTCTGTCGCGAAATGTAGTCTGGCACAAAATCGACACCCGGCCTATGATTCCACTGGCCTCAGATTCCCCTCCGCTCTGGATACCGGTGAGTGGTGGCGCTATCATCGATCAAACTACTCCTCCTGTGGAGTGCTTCCTCCAGTCGGTGGTAAGCACCGACTCCAGCCTCGTTTCAAAATGGAAACGGTGATGACTGATTACATATCACACAGGATTGCTCGACTTTTGTCGCGAGTCTCCACAACATCGTGCCTGATCACTTCGAAGGACATGGCTTCAAGCAGTCTCCATCTGGAGTGCATATAGTTGAACTTAATTGTTTGGCCATTGCTCAGGTGGGTCTCATTAGTTTCAACTTGCGCCTGACTTGACCCGCAGTTTATCGCCCTTATGGCAACTGCGTCAGATGATTTATCTTCATTACCACCATCATCCAACTGACATTCAAGACAGCATCGATGACAGTTTTCCACGTCTCCGCAGATGTGGCTCAAATTTACAACGTTCTCCACCGCGTCAGTAGTACTTCAATACTCCAGCAGTGATATTTCCAATATACTTTCTTCAATGCCTTTCTGTTTCCTGGTCCATGATTATTTCAGTCATTATGGGACTGGTTGACGTTGAGTGCTATCCGGACAATATAACTCTGCATGGTTCCTCAAAAGCCGTTCAATGTTAGAGACTTCGTTCAATTTAACAACGTTTCTGTTAACTTCCCCAAACCTTGAGTCTGTCCAGGCGCACTTTCACTTCCACATTATTCTCAATACATGCTTCTGCATGAT
>STRG.34480.4
GATCGAACATCGCTTTTCAGTGTTCTTCATCGAAAAGGTATGCCCCAGAAGTTCGTGAACCTAATGAGATCATTGTATTCTCATACTTCTGGCCGCGTTAGAGTTTACGGTGAACTATCCGGTCGGTTCGAAACGACCAGTGGTGTTCGACAGGGATGCCCTTTGTCTCCATTCCTGTTCAACTTCGTCATGGACGAAACAGTGGAGAGTGCGCTGCAAAATCTTCAGGATGTAGGCATCGAACTAGGAAATAGTGAAAAGCTATGTGACCTAGATTACGCGGATGACGTTGTCTGCTTGTTCGAGTGCACGGAACATGCTCAGCGTGCACTAGATAATCTCACAAGAGCTGTAGCTCCATTCGGCATGCGCTTTGCACCTTCAAAGTGCAAGGTAATGTTACAAGACTGGACGTCAACAATTCCGAGCTTGATGCTCGATGGGGAGGTGCTGGCAGTTGTCGACCACTTCACCTACCTCGGCAGCTGCGTGACGACGGATGGGAGCACAGTAGTAGAGGTGAGTACGCGGATATCCAAGGCTCGAGCGGCGTACGCTGGACTGAAGCACTTGTGGCGCCGACCTGATATTTCACTGAAGTTGAAAGGTCGTGTATACTGTGCTGCAGTGCGTTCAGTTTTGTTGTATGGTTGCGAAACTTGGAGTCTGCGTGCTGAAGATATTCGTCGTCTTGAGGTTTTCGACCATCGATGTTTACGTAGTATCGCTAAGATTGGGTGGAATGACCGAGTAAGTAATGCTGAGGTCAGAAAGCGAGTATTGGGTACTAATTCAGAGAACGTTCTGTCACAGCGTATCCAGCTTAATAGACTTCATTGGTTGGGACACGTGTTACGTATGGCAAACACACGTCTACCATACCGTGTCCTGTTCTCTGTTTCTCCTAGAGAGTGGAAGAAACCACGTGGAGGTCAACAAATGACGTGGCAGCGAGGAATGAGAAAATATACAGCAGACTTAGGAAAAGTAGGCGCTTCACGTCTTCGTGGTTGGGGTCCGAAAGATCCGTCTACCAGTTAGCTGGGGACACTGAAGAATATGGCATCGAACCGCGAACAGTGGCGATCGTGTTGTCACTTTCTATCGAATCAGAATTATTGATCTATGTGCATTTGTACAGTTAGACTGTGTATTCTGTGTGTTGGCTACTAGGGCATTCTTTCCTTTTCCCGCCCATGTAGGTCCAGTCTCTGTCCATCTTGTATATTCATACTTTCTAATTCAACGTGCAACATGGTGATAAAGGCAGTGGTCAGTGGGGCTTGCCCTACTGTTTAACGCTGTACGATGATGATGATGATGACCTCCACGTGGTCTCTTCCACTCCTAAGGAGAAACGGAGAATAGGGCACGGTACGGAAGACGTGTTTTTTGTACGTAACACGCCCCAAACAACGAAGTCTACTAAGGTGGATACACTATGATAGAGAACTCCCTGAAGTGGTACCCAGTACTCGATTTCTGACCTCAGCATTACTTACTCGGTCATTCCACCCAATATTAGCGATACTACGCAAACATCGGTGGTCGAAAATATCAAGACGACGAATAACTTCCGCACACAGACCCCAAGTCTCGCAACCATACGACAAAACTGAATGCACTGCGGCAGAGTATACACGACCTTTCAACTTCAGTGAAATATCAGGTCGCCGCCGCAAGTGTTTTAGTCCAGCGTACGCCGCTCGGGACCTGGATATGCGGGTGCTCATCTCTACTACTGTGCTCCCATCCGTCGTCAAGCTGCTGCCGAGGTAACAGCAGCGGTCGACAATTGTCAGCACCTCATCGAGCGTCAAGCTCGGAGTCGTTGATATCCAGTCTTGCAACACCACTTTACAGTTTGAAGGTACAAAGCGCATGCCGAATGGAGGTACAGCTCTTGTGAGTCTATCTAGTGCACGTTGAGCATGTTCCGTGGATTCGAACAAGCAGACAACGTCGTCTGCGTAATCTGGGTCACACAGATTTTCACCATTTCTTCTTCGACGCCTACATCCTGAACGTTTCGCAAGGCATTCTCCATTATCTCGTCTATGACGAAGTTGAACAGGAATGGAGACACGGGACATCCTTGTCGAACACCGTTGGTCGTTTGGAATGGACCGGATAGTTCACCGTAAACTCTAACGCGGCCAGAAGTATGAGAATACAATGATCTCATTAGGTTCACGAACTTCTGGGGCATACCTTTTCGCTGAAGAGCTTTGAAATGCACTGTTCGATCAACTGAATCAAAGGCGCCTTTCAAATCGAGGGAAACCATTACTGTTGGTCGGCGATGCGTTAGACGCGTTTTAAGTATTTGACGAAGAGTAAAAATCTGGTCGATGTATCCTCTCCCTGGGCGGAATCTCCCTGTTATTCGCGGCCATTCTTCTCGCGAGTGGGCGTAAGACGGTGCAGAAAAATCGAGGCTAATACTTTGGCGACTGTAGGAATTAAGCTAGTCTCACGATGGTTACTACAACCATTGCGTATTCCCTTATCGAAGATGGATACAATCAGTGACTCACCCCATAATAACGAAATACGTTCCTCGTTCCAGATGTCACGGAACAAAGAGGTAGGTGATTTTATCAAAGCACTTCCACCCAGTTTGAATGAAGTGGGGAAGTTCGTCGGGACCGGCCTCTTTCCCACGCTTTGGTAACCGAATACATAACTCCACTTCCATTTCCGATGGGGGCTCAATCAATACTCCCCAAGGAATCGTAGGTATTGACGTCGGCGTAACTGCATTAGAGCGTGGCCAGCTAAGCTGCTGCTTGAATTATTCGGCCCAACGGTCGAGTTTTTGCTCTTTGCCATGAATGGGCTCTCCATTTTTATCGCATATCGTTTCACCGGTGTTTCGAGTGCTCTGATATAATCGATGCTTGCTCAATCGGGTCTTCAACTGGTAAAAGAGCTAAAGCGATCGCAAACCTATCGATTATCCGCGTACAATGAAGAACGTATTCGAATTTGTCTAGAGGAGATGAAGTCATTGTATGAGGCAAACTATCGTGATGTTGCCCTGGTATCCGGTTCGGAGACTTCTTCCGCCTCAGAAGTACAAGCGGGCCGTATTCAGTGTGTATTGGTTCGACATGCTATTCTAGAACGCAACAAACGCTGCCTTCTTGCATACCACCACGCCCGGCTAATGTACATAAAAAGCTTGCGTTGGCAGTTTGGTACCGTATTACCGAAAGATATACGACAATCATTATCCGAAGCGGAACAGGCTTGGTTCAAAACGTACTGCGTCACACTGGCCAATTTCATGCAGGCGGAGATGGGAGAACGTGGCGGTGCAGGTGGATTGGACCTGACACAATCACAGCTTCCCCCGAAATCCATGTACGTAGAAGTCCGATGCCTGGTTGATTTTGGTGAGTTCGAAACTGAAGACGGCAGCGTGCTCCAGCTGACCAAAGATAGTCAGCACCTGATGTTGCGTAGTGATTGTGAAGCTCTTATTCGGCAAGGTATTCTGGAACACATAGGGACCTGATCACCTGCCTTCATACATACTATCCTACTCCCAATCAGATGTTTATCCAGAAGAAGAGTACTTCAACCGTTCATCCGTTTTCTCGAACAAACAACACACTATTATGTACAAGTAATATCGGAATTTCTCTGTGTAACTAATAAGTTATAATTATTACTGACGGTTTGTGTAAATAAATGCAGAGAGAATGAACGAATGTTAACGTTTTCGGTG
>STRG.5141.1
CAGAACTCGATAACGCAAAAATTACGCCGTGAACATGGATCATTTATCAGGATCCAATTCAAATAAGGAGAACGATCAGTTTGTCCCAACTTTACATGAATACACAGACAACGCAGCAGTACTGCCCAGTGATGCGCGCGGCCGTGGTGGTATACGCAGTTTTGAGGAGACACTTGCTGAATTGCGTCGCGAAAACTTCCGACTACGATTGCTCTGTTACAACTATGAGCAAGTGTATAAAAGATCAACCAATCCGCAGGATTTCGAATCATCTCGCCTGTTTGCCGCGGAAGCCGAAAATTTGTCTTTGAAAGAATCAATCGCGGAAAAGCATGGCTTGTTGATGGCTGCATCGAAAATGATCGACGTTTTGAAAGAGGAAAATGATACCTTTGAGCAACAACTTCGTGACTTGAAAAAACGGTTTGAAGCGAACGAAGAGGAATGGCGTCGAAAATATGATGTTCTGTATCAAGAATTGGAACAGTCCAAAAATCTCATTCGTACGCAAGAACTACAGCTGATGACTCAAGAAAACGAGAAAATGCGACAAGAAAATAAATCGCACAGTCGAATTGCGGAACTAGAAGTGCATTTACAGTCTACCAAAGCTGAGCTAGGTCGAAAACAACGCGAATTGGATTCGTTTCAACAAGAAGCTGAGAAATTGCGATCGAGTCTGGAACAATTTGAAAAGGAACAACCGCGGATAGCCGATTCCCAAGCGGCAGCATTGCAATTGTGCGATTGCATGTCTGTATCGTGTCAGCAACGTCTTGACGAATTGGCCTCCATAGTACGCACTCTGCGGAAGCAGTTGACCGATGCCGGTTTGGACCCACAAGTCAACTTACCGGTTGATCAGACTGATGACGTTTCGACCATGAAGCAAACATCCGCTCGCAATCCTCTCAGCCCGATTAGTTCGAATGCGGAGAAAAATTTATCAGCTCAACATGCCGGATCAGACGATGATCATTCAGATGATCCATCTGTTCGCATTGCTTATCTTTCTCAACGACTGGATTCGGCCCGTCAATTGCTCTTGGAAATCGGGAATGAGAAGCTTCGTCAAGACAAATTGATCTCACGTCTTCAAGCCACGAATGATCGTGAACAACACACTTTGAACGAGCAATGTCGTTCTCTTAGAGAACAACTAGAGAAACAGAAACAGCTGCACTCGGTTGAGCTCGTTCGAAGGGATGACGAAATTCAGCGCCTTCATCAACGTGTGACTGAATTGGTAGGTGAAATTGACAATTTGATGGCCGCTCGTGGTTCACTCATGTCCGAAGTAGACAAGTCTCGAGAGCGAATCAGTCGTCTTCAATGGGAGCACGCGGAAGTCTGCGAGAGAATGAACAAGGAACTGCGGGAGAAGCAAAGGGTTATACAACAACTGCAAATTGCTTTAACAACGATCGAGACACGTGATGTGACTCAATTTTCACTGCCAGATGATGCTCATCTGATCGATATTTCGTCTGCACCTGATGGCCCGGCCGGTGATAAAGGTGGCTCACGCGAACCGGAATCAAAAGACCATGGGTCCGGGGATGACGATATTTTTCTTCGACATCAACTTCTGTCCGTTTCACGTCATGGCCAAGAACCGTACCCCCCAGTGACCTCCCCCGCGGAGGATAATGTGGCTAACGGCAGTCCAGAACAAGTAGCCATTTTATCCGAAGTTCATGTGGGAAACTTATCGGGGAAAAATCGCCGATCACATGGAACGGAGACGTATACTCTGGACGTGAAAAAATCGACTGGAGTGGATAACAATTCCCGTACAAGCAAGACGGATAACACTTTGGAGGACACAAACACCGTTTCACTGGCTTCCGAGAATATCAGTTCGTTTGATGTGACCAAAGAAATTGCCCAACTGTCTTCTTGTTTGTCTGCGGCCGATTCATTTGCGAACTTACCCACTGTGAGTACACCTCCTCGAATACCCGACTCGCCGGACTACAATGCGATAAGGGTGAATCCGCCTGTCGTTTCTCGGTATTCGCCAATAACCAATTCTGATGTTTCATCTCATTCATCGTCCGAGCTACCGAAAAAAGCGGAAACTCATCAAAACTGGTCGGAACAGTCGAAAAAGAATGCCGCATTGCAGTCCAGTGGGATCATTCATTCGACAACAGTCGGTCCGTCGACTCCTCCCAGTCCAATGGGGATGGAAAATCATTCAGGTAATAAGAACGAGGCGGATTCCTTCCTCCCGGAACTTGCTGCAAATCAGCCTCCATCCTCCTGTGCTATTCGAGAACTTTATAATCTAATTCACAATTTGAAGCTACAATTAGACAACGTCAAATTCACTGAGCATTCATTTGTGGAGATGGTCAATCGAAGTCTTTCAACTGCGGGCATCAATGCCTCATTCCAATTCTCGCCTCAAAAAACGCGCGCCTCATTGCTGCTAAAGTCTGCACAAGCCGTTACGCGCGGTGGCTTATCACTGTTCGAACCTTGTTTGTTGCAATCATCCAGGCCGAGCGGATCACAAACGCCCGAGATGTCCAAAGCAAATGCTACATACGGTGGCGCAGACACACTATTCGACGATTTAAATACAAGTCCACAACCAACTTGCTTGGCTGATCATTCCGTGCCTTCTACCAGTGGCCTCAATCTGACCGTGGCGGAACTTCGCATGTGTCCTACCTCACCAAATGTCAATGGACTCAATCCGAAAACACCATCGATCTCGAATTCTCCGCGTGGCCCCACAGTGCGACCAAGCCGGTTGCCCAGAGCCGTGGGAAAACCGTCAAATCTCGTCGGATCTGCTAGCATATGTGAGGGCATAACTCACCATTTCAGAGCTTGTTTACCGCCTCTGAGCGTCAGTTTCAGTGCTGGAGAAGGCGAAGTTTGGCCTCGGCATGATAATGCGCCGCAACACTCAGCAATGGGCGATCTAACAATGGTCGAATGGCAGAACAGGGATCTGTTTGAACGTCTTTCTCAGGCGACTGCTAGGTTGCGTGATGCCCTGGAAGAATGCGCTGAAGTGGGTTCAGAATTATGGCAAGGTGACGTGAGTCAGCGCCTGCTCATGATACTCTCAAATAATCACTTGGACGGTACCCAGTCACATCCAAACGAAACGGATAAGCATTCCACTTTGGACGAAAAAACCCCGGAGCCTGTTGCGACGAAGCCTGATTTGGACTATTCTTTGGGCTTCATGGCTCAAAATCGGAGCGTACGATTTGATGGTGCCAATCCATTACCGGTCGGTTATGATCCGATCGCCGCCGATGACAGTCTGACTCAACTGTATGGATCCGCCTGGAAATCCTGTGCTTCCATAGCTTCTTTACCTGAATATCCAGAACACCTTTCTCAAGGTCCAGAGCAACATGCGCATCGGAAGATGACTGGTACGGAAGTCCTAACGTCACAAGTCGAGACCAGTCGTCCATTCGAGTCCTCAGTGCCATCGAAATTTGTCACCACTTCGGATTCTTCAATCGGGAAGGGTGCGTCTGCTCACGGTCTGATCAAGACACCACAATTTGAAGACACCATTCGTGATACACCACCGACCCGTTCAAAACAACGAGGCACATCTTCTGTTCCCGCCAGATCACCTAGTGAAACACACGAGTCTACCGCAAGATACCTGGAGGAATTGAGTCATTTAGCTGAACAGTTGAGCAATGCACAAGATCGAATCAGTTGTCTGGAACGGGAACGACAAGAATTGTTGGGTTTGCTTCCAGAATCAGCAACCGGTACATCCGTGTCCGAGTTGGCTCAGGCCTGGAATCAACTTTGTGAGGAGCAGATAGAACTGAAATCTCGTCTTGCGCAATGCGTTTCCTCCGAAAATTATCACCAGTTAGAACAACTCGTGGGCGAATTGCGTTCAGATTTATCCAGCCGGGAACAGACAATCGGTGATCAGCAAAGTCGGTTAGACCATTTTATGCAACAGTTTCGAGCAGCAATGGAGATTTCTACCCCTGATTCCGACGATTTCATGAGCTGTGTGGATACATGTTTCTCCAAGTTCTGTGCCACACAAAATGCGATGGAGACACTGAATCGGGAAAACTTCGATCTGATCCGACAGTTAGAACAGACCGTACCGAAGACAGCATTTGAGAAATTACAACAACAATTCGAATCAGTGCAGTCCGAATGTGAATCCATCACTGCTCAACTGGCATCAAGTGACGATCGTCTAGAACAAATGGAACAGTTAATCTTTACCGAATTCCCCGAACAATCCGACCAACCTATCTTGACCGTCACTGAGCATTTGGTGTGTGAACTGCGCGAATTGCGTGATGCCGTGGATCAGTTAACGCACGAACAACAAGTTGCTTACTCTTTGCTCCGGGATATATGCCCGGTACCGGACCCGGGTACACTGACCGGATTTGTGGAAGCCATCAGAGAAAGTTGGCGCTCTGTTCAGCGTAATCTGACCGAGATAACCACTGAGACGAATCGAGCTTTGGATTTGTTGCGCGGAATGAATTTGGCTACTGTGCATGATCCAGACACGTTGTGTGGGTATGTGCAAGCATGCAGCACTTGTTTGACTGAGAAGCAGGATGAGATCAATCGTTTAGGTTTACTATGCGAACAGAACGAAGAGTCTTTGCGCCATATGGTGCACATCACGCATTTCGAGAAAATTAAACTTGAATTGAATCGTGTGAATGAAGAGTTGGAAGAAACTCGCGGCGAACTCCGTTCTGTTGAAGCCCAGTTGGATGATGTGGTCAGGAGTTCGGTACCGTTTGAAACGTTTGAGAGCAAAAATGAGCGTGTTGCTTGTTTGGAGAAAGAGTTAGATGATATTCAGAAGAAGCAGATTGCATACGATGCTGAGCGAAATGAGATTATTGCTCTGATCACTGAGAAAACATCCCGTAGTGTCACCGCGGAAAATTGGGTTGATACGATTGGGCATATCTGTGATGAGTTCTCCGAAATCACAGCATCCATGAATCGACTACATTCTGAGTATCAGCTAGTCCTGTCCGAATGTCAAGAGCTCAGGGAACAGGTTTCCAAAATGATTGTCGAAGTGGAGGATAACTCATCTCAAGTTCGACGAGAACATGAAGCCGCGTTGGTTGCTCTTCGTGAGTCGTTAAATTTGGACTTCACAAAAAGGCTAGAAGCGGTCACAGAAGAACAATCACAGTCAACGACTCGTCTCTCGGAGCAATTGGAATCAACTCGTAGCCAAAGTGAACAACTCAGTGAGAAGCTCACTCAACGTGAATCCGAGCTAATGGAAATTGGGAACAAGCTGCATGAGGCAGAGCGTGAGATTGCTCATCTACGAGATTCGATTGCCTTGCACATAGAGTCGACAAAGGCCGCCTCGGACGCGGCCAAAGCTCACGAACGTCGTGCAGACCAGTTGGCATCGCATTTGGAATGCTTACGGCAGGAGCATCGAAAGTGTCCAGCTCAGCTGGAACTGGTCGACGCTCAGACCTCACCGGTGGCCGAATGTCCGACTGGCGATGATTTTGATACCGCGGTCACTTTACGCCCTGCCTCAGTCGAACTCAACCAGGCTCGAATGCGTAAATACGGTGAGCTGAAAGCTGTTGCATTCGAAATCAAAGAAAAACTTGTTCGACGAACCGAAAAATTGGAGGTCGCTTTGACAGAGGTGGCTCGTCTTCGAAGTGTAATTCAACAGGACAAGGAACACGCTAGCAGAATTCTAGAAGAGGTTGAAGATTTACGGAAACAGGCGATTCGGAAAAACAAACGCATTCATGAACTGGAAACAGAGCTATCGCAGTTGAAGGCACTCCGGACCGGCTCTCAGCCTGTGTCAAGCACTCGTCACACACGATCCTCGGCGCGAACAATTTCCGAAGTAGAGCAACCTCGCGGTGCTTATTGTGTGGCCCTATCGGCCCAGATCAGTGCGAGTCCTGCATTGGTAGACGATAATACTGCATCACTTCTTCAGTGTCCGGACACCCCGTTCATCAATCCCACGGAGACAAATACCGAATCAATTCCTCAACCGGATTCAACCAGTTTGCTATGTGAAAGCGTTGCTTCAGACCATGCGCCCTCATCGGTAAACAAACAAGCTCCGGACGCAGTCGAGACTGGTGAACGTTGCGATCGATGTGAAAAGCTGCATGGTCTCGTTCTGGGCATGAGGCGCCTCACGACTGAGCTTCAGCGTCGCGTTGATGTCGATCTTCGTGAGGAATACTCACTGTTAGCCACTTTAGACGCATTTGATGCTCAACCAACTCATCAGTCCTCTGCGCAGAACACAATCGATCGGATTGTACCAGGTCTACGTTCGTTGAGTACTTCGAATTTGGCTCCGAATGCTTCAGTGGTTGGCACATTCCAGCTGTCTGTGAGTAGTAGTGTTGGTGATTTGCGAACATTGGTGAAATCACTGCATCATACCCGATCACGACTGAAACATTACGCGTGCGAAATGGAACGAATGTGCGGGGTTGTCATAAAACGTTGTAGCTCCGTTGCAGCTAAGCCAACTACGGACGGATTATTTCGAAACGAAGATGAAATACGCGCGACCACTATCAAACGGTCTTTGGAATTGTTACTGCGAGTCTATCGTCGTACCAAAGCCTTTTTCAAAGGTCTTGAGGTGTCAAGTGATATCACCGCACGTGAGGTGCTCGCAGATCTGCACACTGTTGTCAAAACGCTTAGTATGGGGAGAGACACGTCTGTGGATTCATCACCTCATTCACCGGGCACAAAAACGGACGGAGATAAGGAAAATCGACCTACATCGGGATCCGAAGTTCTTGCCTCAGGCGTAAAGCGTCGATCAGATCCTCACGCAAAACAGTACTACCAGCGCTATCGTGATTTGACTCAAGGATTGGATACAATGACTAAAGAATTGACGGAGACGAACAATGTGTTGACAGCTGCCAGAACCAGTCTGGAACGTACTGCGGGCGTGACTTTAATGACGAGTCGTCAGTTCTCGAAAACTTGGTCCCCTACCGGAAACGCAGATTCAGCATGAATATTTGTCTCACTTATCCTTATTGGTTTATTTGGTGTTCTAATATGTCTGACAATAAAGTGTATATAAACGACA
>STRG.58430.2
CGTTAGTTCATTTGAGTAGTTCTGGGTTGAAGAGATTTCAGTACGTTCACAGTTCCACTATTTCGAATTTTACAGAATTCTATCATACTCTCATGAGCTGTGATCTGTGGACGAACAATATTTTACTCATGGATACAAATTTCATCTCATTTCATTGAAAAGCAAAAAGACCTCTGTCCGGTTCTGTTTTCTTCCCCAAACGTCTTTTGTGCCCTTCAGCAACCTGTACTCGAATCACAGATTTTAAACCCAAGCGATTCAATTTTCGTTATCAACGCACCCATTGTGGCCACTTAGCCGTGACGCTCATTTGTTTTCCATCTCACACCAAATAAAAGACAAATACGGACGACTAATTTTTCACACCCAAGTCGCATGAAACGGTGGGTTTGCTCACAGCGCAAGCGTCATATTGATCGGTTTGGTCTGCACACGAACCTGGCGCGGTGTTATATTTCGGGAATGTACAGATGGAAGTCAAAGTGCACTATATAACCGATCACTGATTGAAAACTCACGACATGTGATGGCGGCTACTTGTTGAGAGTCTGCAGCTGTGCACATCTAGTTAGTCCCATATGAGACTGAAATTCGGGTATGTGGTTTTAGTCTTTTTATGTTTTATTATTCACCTCCTGAACACTTGTGCAATTTAATTACAGGTGCTTTGTGCTCACATATGGTTGAGTCTAACCACTTAGTGAATGTGACCGAAGTGTTTCGCCTTATTTACAAGGTTCGAAGTGGGAAATCAAGACTGGTAAAATGCCGAGTCCTAGCCACAGCAGAAGCGTTCGTGCAAGCGGTAAAGCTTCCTCGGCCCATCCGTTAACCACAAACAAACCACAGATCCGTTGATCAGAATAATGACACGAAAGACACCTACTCACAGTCCAGAGACGGATCTGGGTCACGAGTGCGAGATTTGATCTCCCTTGTCTTTATTTCTGAC
>STRG.53286.2
GGGCGCCGCGGGGTTTACATTTGGATTTTCCGTTCGGTCACCGCCGGTTTCGAATTTCTTATGTTCGCTCTTGGGTTGGGTTCCAATCGTTAGCGCAGGAGGTCCTAAAGCGCGTTTAGGTCAGTTTGTAGTAGTTGTGCGAGTGCCGACTGGTCATCTCCTACCTGGAGATTAGCACATGGACTCTACGGATGTTCTGCAACCAAATAAAAAAAGGCGACTGATATACGATAGAGAAGCCCTTTTAGCTGTCAAAAGGAACACACCTCCTGCAGACTTGACTATTTATGACTCTTTAACGCGTGTCAACACCTCTGCGTGTCAGAGAGGAGGAAGAGGGAAAACCAGGGCGTCCACAACATCCAAGATACAGAATGGTTGTACAAGAGACTCTACAAGCCTAGTTTTGGGACCCCAGAAGCGTACTTGGAACACAGGCTGTCACGTCTCACACTCAAGTGGACGCGAGCCACTAGACGCTTACAGTTTAGGATCTCGTGGAGGGAAAAATGGTTCTGAATATCGCTTTCCTGAGAGGCATCCCCGGGGATCAAGCGATTTCAAACGTGACTACCGCGGCGGTCATAGTATCTCCCGTGATAGAGGTGTGGCTCGTCGACCAGACGGTGTAGCATTCTGTCGTTCACAAGCTAAAGATGAGCGGCATGCTAGGGATGGTCGTATGTCACTCCAGGAGGAACCCGAGTGGTTTTCTGAAGGACCAACCACCGTGAATGAAACCATCGAACTCGGGGGTATCTTGGAAGAGGTTGGTGACGACGTACAGCTAACCTTGCCCATGGATCGACATCGTGCAGACGAGGTTGCCTGCGTTGGTGACGCAAAAGTTTCCTCTGATAACGTGGAGGCAGATCTGGGAAAGAAGCCTAACGAAGCTTCCGCACTTTCAGGAAGTTGTAAAGACGATTTCCAGGTTCCCGTAACCACAATTTCACAGCTAAATTTATTCGACGCTTTACCAATTCCAAAGAACAAGCCCTCCCAAGGCAGCCGCTTCAAGCACCTGTTCGTCAAAGCTGAAACCGAAACCCCAACAACAAAAAGTAGTAATATTAATGATCAGCTTTTACAACTGTTGAAAGGCTCGTCAACTCCGGGAAGTACATTGCACGACAAAAATAATGTGATTCAAGTGGAAAATAAACTCCGCTCAATCCTTCTTGGACATAACGGGCCGCGAGCGAATGAGAATCGGTCTGTGTCATCTGAAAATAAAGGTTCTAAGCCTCAGGTCCTAACCGTGGAGGAAATTGAGGCACAGCTGAACTCCCCCCAGAACCAAGCACCAGAAACGCATTCTGTGGTCACTGAGCGTCTGTCAGTGATCAGTCCTGAAAAGACGAATGATGAAATTCTGAAGCACTTCACTCCCAGTCCCAGCATGGGATCCAACCTGGCGCCAATGTTGCAGTCCTTAGCACTGAAACAACAGCAACAACAACAACAACAACAGCAAGTAGTTTGTGCACAGTCTGTCCAATTGAGAAGTGCACTGAACACTATAGGAATGTTGTCAAATCCCATGGTTCGTCTACCGACATCGACTTTTCGATGGCTCAGAGCTATGGCCAATGCTGTCTCAGCTAGTGCACGAATTAATCAACTGCAACAGGCTGATTTCTCCGGGACCTCAAGCTTGAGCGACTTTACCTCAGGACAACAAGCTCTACGGCAAATGTGGGACAGTGTACCTGCGACTGGAAACCACATACCACCACCGCAGCTTCAGCCAGCCACTGGTCAGCTTTGCACAAATCCTTCCCGCCCGATAGGGCCATCTCATTGCTTGTTAGCAGATCTTAGCTCACGCCCGATTTTCGGACCAGTTAATCCTTCCAACCCAAGTAACGCTTCTGCCCCAAGGCGTCCAATCGTGAAAGTGCAACAATCAACTACATCCAATCACAGTTATTCGTCACTCTCACCTCTCGTTGCCCCCAATGCAGTTAATTCGTCGTCGATGGGTCCGAATTTATCGGATGTGGATCGCCGTCTTTTAAACCTGGCTCTTAGACAGCAACAGGCAAACATCAATGGGCCTCGTGGGATTGCAGAAAGGTTTCCGATTGGAGGAGCTTTGCACTCAACTCAGCCTCCCGATATGCGATTTCCACCGCCAGGCTTACCTCAAAATACAGGTTCACCGTTGATTCACCCTGTCGCCAACACCAACAACAGCGCCTTTCTAGCTTCACGCGCACGTTCCACTCTTCAGAGCGAAAATGCACTGGCTTTTCTCTCCCAGTTAGTAGAAAGAGACCGTCTTGCATGTCCCGGACCATCTTCCAATTTCGGATCCTTTCTAAGCAGTGGAATTAAAGCAAAGACCTTAGAAGAAATCGAGCATCAAGAAGTGACCAGCAGTGGATCTTTTCTTTGAATTGCTCTACAATGTGGCTCCTGTTCTTCGACGCTCGGTTTTTCATTTTGAAAGGAGGGCTCTTCACGGTCCAGTAGTTCAGTTGCTTCTGGACGCATCAGTTCATTTGTACATAGTTCATTCATTAACAACCCACATATGCGTTCTATTGGTCGCAACCAGCCAGCACATCCGAATCACTTTCACAGACCCCAGAGATCATTTATCGTGGCCTGGTCATTTCGTTGCTGATCTGTCTCGTTTGCGCTTAATTGCCGAACTACGACGGATTTCTGACCTTAGGTACGCCTTAGACTGCCGTGCATTGGAGATCTATTCTGTTGGGTGTCCATATTTTGACAACCTGTTTCACATTATTTACTGGTTGCTTTAATAAATTTATGATTTTTTTGATTGTCGGTCA
>STRG.52672.4
GTAGTTGTTTGTGATATTTTTGGACGAGCTCCTCAAAATCAGGATAGAAGAGATTAGAAATCACCGGTCAATCCTAAATATTGAAAAAAAACAGGAAAAACTGAAAAGAAAGTGGGAATATGGGCAGTTTGCATACCAGTAAACACTGACGTACGAAACAGAAGCACAACAAACTGAAACAGACTACAGTGAAGGGCGAGATTAACAGACATGGTCGTGACAATCTGAGGAAGTGAGAACGTAAGCCCAGAGCTTTTTGTGATCGGTTCTTACCATTACGCCGATCGTTTTTCGGGCGATTTCTGAGTGGTTTGCGGCCGATTTTCTGGCCGGTTTTCGAGTGGCTTTTGCGAATCGTTTGAAATGTGATGATTTCTTTCATTAACTCAAATGACGTATCACGAAGCTCATTTCTATCTCCTAAAATGTGATTTTATAAATAGTTATCCTTATTTTACCCATTTCGAGGGAATAAAATTTAGCGATCTATAACGAGGATTTCAGGACATTTCGACGAATTAAACCAATACATTTAAATAAAACGCCAACCAAGCATTGCACATTTCTTCGGTCTTCGATTTCCTTCGTATCAATTCATTGTTCATCCGTGTAAAATCGCTACTAAAGAAGCCGACCGAAAATCGATCGGTGTGATAGTAAAAACCAATCGAAAACCGGTCGGTTTCGGAGCGGGTTTGAACCGATTTTGCTGCGAGAGTAGAAATAGGGATGTGAGTATAATGTGCGGTATCTGTTGTAAGTGGTACCACCAGAAATGTGGCGACCTAACAGATGAGGTTTTCGGTCTTAAATGAACGTGGATGTTTCAAATGTGCATGCACCAGCCGTACGAGGATGGGAAGTAAATCATTCATAGATAAGACGGAACACAACCAAACGATGAATGCTTCGATAAATGAAATCTCATCCGATAAGGAGTGACAACCATATAGAAAAAACCAGGCGCTCTGAAATTGCAAAAGACCCTGAGGAGTCCCCTAGCGACGTCAAACAAGAACCCACCGGGTAAAGTTTTCCTTTGGTTGAATGAACAAGAAATGGAACCTGTCGGTATGAGAACAAAAGTAGATGCCCTTACCGGGTCTCCAGCCAGAATAACCGCTTCCTAAGATATAGTCCTTGGGAGACCTCGAAATGTAGTAATAAAGGGCTTTCAGTAACCTGTGTGCAGAATATCCAAAACCCACGATAGGGAAGTAAGGCCAATAATTTTTTAACCTACTGAGGATAGCTGGGTTACCAAGGGCAGTGGGGCTCAAAAGGGTTTTTATTCTGGGTAAATGGAGGTACTTGGTTTTTGGGATAAAAGATCCAAGGCTGGTCCTGTTTGAATTCGGAAACCCACGACTCGGGCGGCATCTGGGAAAGTAAGCCTAAGGACTGGCGTTGAGGTGATGGTTGAACCTAACATCACGTGAAGAGCCAACGTTGGGGTTGATGATACCACAACCACAGGCACCGACAAAACCCAGAGGGAACTGAAAGTCAAGCTACCCAAGCTACTGTCGACGAGAACATTTTTAGAGGCTTTAGGTGCCGTACCTCTTGTCTCACCCGTCGCTGGGCCCACGATGATTTCATCGCCCGTTCTTCCCTCTGTCGGGGCGGAAAACAAGGTGGGCACTCGGGAGTGACTTCTAAGTGCACGCGAGCCAGGAGGGCCAGAGCAGATAGTAGTATTCAGTTCCAACGATTGCAGCATTTGGAACCAATGGAAGTAGGTTGTATCTGAGGCGGACAAGATCGATTGCTTAGCTGTTACCCAAACCTGGCTAGAGCGTCTGAATGAAGTATCCCTGATGTCACTTCGGGGCTTCAGCATTCATCAGGTGGGCGAGAGAGAGAAGAGTAGTAATGCTCCTCATTGCGCAAAAGCACAAGCAGCTAGCGGACGAAACCCTTTTAACGGGCAGTTTTCAAGGAGTTTCGTGTAGAATGAATACACGCGCTGATTGTCTGAGGCTTGTCTGCATTTGCAGAAGTTCATCTGGAAAATTGTGAGAACACCGTGCTCCTAGAATATTTGCACGAGCAAACCTCCGGGGTTGAAAGGGTAGTGATAACTGGGATCTAAACTGTCCCGAAATGGACTGGGAAGCTCTGTGGGCTTCAGGGGATGCATTAGCAGCCGAACTATTGAGCTTTGTCCTCGACCGAGTCCTGATAGAGCATGTACAGGGGCCGACTAGGTGGAGACGTAAATTTTTAGCTTAATCGACACTGTTGTGACCCAATTCCCAAATGACAGTTTGGCAGTGATTGCCCCCTTGAATAAGAGCAATCACGGCACCCTTAGGTCCACAATGAGGACGAAGTCAGCTGGTTTCCGGGAAAAAGAGTAGGTGAAACTTTAATAGGATTGATATCCAAGTCCTGGTCAATGTGGTCCTGGAATTGGAATGGGGTCACGAGTACCATACAATGGAAGAAGGATAGACATCTTTCATGGACAGTGTTATAGCCCTGATTGAGGCTTTTGTTCCTTTGTGCACTGCTAGAACACAGGGTAAGCCACCCTGATGGAAGCGTCAGGCCGAGCGAGCACAGAAACGAAAAAAGGCATGGAGTTTGTTTAGGCAAACTGGTAGCCACCGGAGACTGCTGCAGTTCAAGAAGACCTGGACCATGATCCTAAGGATACAGACAAATCGCCAGTCAAGGTATGAATTGGCACTAGCAACTAGGGCTAAGTCCTGTCTAAAGGGGTCAGCCTTGAGAGTGGTAGTAGGGCGCGTAGTTGGAGATGATGGGCAGTGTGCCACAACGAGTGATTGCAAGGCGGAAGTACTGAAATGTCACTTCGGGTGGGTTCATACGGTGAACTTAGGGGATTACATCAACCGTAACTCAAATCAGGCAACAACACAAATGGGTGACTTTTTGATATATCCAGATCAAGTTGCGGAGGCCACCAAAATGTTGAGCGCGAGTAAGGCAGCGGGATCAGATGGTCTGCATCCTACCATCTTCAAGCCACTGGAATCAAATATGGCGGAATCCCTAACCCAGTTGTTCAACATGACCTTGGAAACAGCCACACTTCCTTTGGATTGGAAGATTGCCGAGGTTGTTCCTATTCATAAGGCCAAGTATTCAGAGGTGACGTTTGAGAATTTTCAACTTCGTTCCTGAGGACTTTTATACCGGATTTCATTAAGACTATCGGAACAATACTAAATGGCATCCGTCGAAGACGAAAAATCAAGGCTCAGGACGTACATAAATGATCGCCTTAACCGCACAGGTGAGCGCGAGAAGCTGAAGGACTTGTTACGTACGCGACTAAATGAATGCGGTTGGCGAGAAGAGCTGAAGAACCATTGTCGAGAAATAATCCGAACAAAAGGTTTAGAGAATCTGACTGTGGATGATTTGGTTGCCGAAATCACACCGGTTGGTCGCCGTATGATCCCCGACGCGGTTAAACAAGAATTACTCGATGAAATACGTTCGTTTTTGAACCGGGAAGCAGACCTTTAAAACCCTTCAATTATCTCGGTATGATTTAAAGCGATGACTGTGGAGTGAAATTACAACACACTCTCAAAATAACTTATGTATTGCCTGTACTGTTATTTTAATAAACACGTGCAGTTTCCTAACCGA
>STRG.5058.1
CGGTGAGTTACATCATGCAGTGGTGGGTGCATGACTGGTGTGCATGCCATCGAAAGAATTCTGGACTCTCGATTGGCAGTGGCCGCTATTTCTCCTGTGCAAACTGAACTGAACGGAACTGAACAGCCGAGTGCTATCTTCGTTGTGCGACTACAGGCCTAGGGAGTTTGACCCAGGTGACCAGTGAGGCCGCAGATCGCCAGATGTCTAGCGCATACCGCGTTTTTAGATAGGATGTAGATTTCTCTTAGTATTTCGGTGGCTGACCCGTACTCAGTACATTATGAGATGTAATCGTAAACAGATAAATCCGCATAGTGTGTGAGATTGCTCAGTTTATCAGAATGGGCGGCTTTTATGCCCCTGAGATAGATGTTCGGAGTACGAAACCAGTGATTCCATCAAGTAGGTGCATCTGGTGCGTTCGGATCGGCATGAAAACACTTGCGCCGCAAGTCAAGTAAGTTGTTGTGAATGTGGCAGCGGCAGAAAGGAGCAGTAAATAGGAAAATCAAGAAGTGGTAATGTGCTCTTTACTTGACTAATAACAGGCGTGTAGTGGTTGGAATGTAAATAAAGGAACTCAATGATGGGTAACACAAAAAATTGGCGGATGATGTCATGACTGTGATTTAATTGAGGAATCCGACGGCTCACTGATTTACTCTGAAGAAAGTCGTCTGGACCGTGGGGCGGAGCACTTTAAGGAACCGTTCAGTTGGCCCACTTCTGCAACGGATCTTCCGAACATACTTGCAGGAGAAATGTTGCAGGCAGATGTCACCTTTCTATCAGAAACGGAGATTATCCGAGAGGCTATGTATAATCTGGATTGGCAAAATCATGGCCTACTTTCCGCCTTGTGATCAAGAAGGCCAAAGCACTCCTGATTCTCTGAACCAGTTTGTGGAAAAGGTTGAGTTTCTGTCTCAAGCACCGTTGGTTAACAGTCATAGAAGACTATCAACAGACATAACTAAACCATGCAGAGGTTATCATGATTTTCGTCTGAAGGTACCCGCCCCAGGGGAACCCGGTTCGCATCTGACGACAAAATATCAACTAATCGAACCATCATCACGCACGGACGGACCGCAAGTCTGTGTACCACGTACCCGGGCTTGGCCGATTACAGTTGCGTTCCGACCATCCGTGACCCCCCTGGATTGGTGGATCAGAATAACCCCAGTTTTTACGGATGCCGAACGGGCTATAGACCCTGTTATGAGGTGTCCAAATCACCAGACGCGAGTTGCTAACGTCCCCAGTTTGCGAGATCTCTCGTTCGTGGAAATTCGAGATGGATCCGCGAAGTACACTCGCAGTGGTTCACTTCGTGTTTGCTCGACTGAGCAGATTTCTGTCTGCTTATCCCTAAATGTTATGGAATTATACAGACAAGGCCGTCCAGACGATTCAGAGAAAGATCTGAGTCAAGATCAAGCTTCTCAATCGATGCTTTTGCCCACAGTCCGGAAGACCATTCTATGCGCCATTCATTGCTACAATAGTTGTCTTGGCATTGGTTCCAGAGGTGAGATCGATCTACTGGTGACATTGGAGTCATTCCGTTCAGACGGACCGTTTTCGGAATACGATATTCTCGGTTTACAAAAGATTCGTGTTCGATGCTGTGCTTGCCCGTCGCGCGATGCAAAAGAGGTACGGACTCGTATGCCCGGGTCCACGGACGTCCAAGGTCAGGGCTCGAGGCGCTCGGTACGAAAAGCTTCCCGGTGTTTGTCACTGTCAAATCCCTCGAGGCGGAATGTTCGTGCGGTGTTCACTTCTCGACCTGTTGAAACACGTGGTCGTTTGGATTCGTCCACCGATCTCCCCCCGGCCGAGGTCACCATTGGAGCACGGAAGTATTTTCTTTTGTTGACTGATGATCCCCTAGACTACTCCAGACTACGCGAGTTTCGGAACTTACGTAGTCATTCGAGTGAACGTTGGTCTACACGAAATTCTCATCCAGATGTGAAACAAATTGAACGGGCTTTCACACGACGAGAATTGCACGTTGCACGTCGATATGCCCAGAACGTGTCCGTCCATTCGCGGAATAGCTCATTCACTGATTCGGTCGCGTCCTCTTTGAACATGTCGCATGAAAACGGAATAGACGTCAATCACCCAGTTCCGGAAAAATCGGCGCCATTTCCTCTTGATTTGTGATACCAACTTGTGGATTGTTGAGCGCACACACGTGACTGGCTGTAGCCCCCCACCCCACCCCAGGAGAAAAGTTCCCGAAGCGATCTGGTTTAGACTACTCTTCAATTGCGCGCTCTTTGGTGTACAACTACTAGTCTCCCTCGCTCACAATGAGGCTCTCATTCCCTTTGTTCTTTGTTGTTGATAAACTAGGTACCATCTTCGTGCCAAACCTTTCGCCCGTTTTCCACGCGCCATAGATATCATCCCGTCACATTTTGCAATTTTTTGATAAACACTATTTTTGTATGGTTTAA
>STRG.19804.1
CAGAAACAGTGTCTTTACCGTCGCCACCGATCTTGAACCGACCAGTCAGTGTCGATAATTAGTCAGAATCAACCCCTCGTCACCTCAGGGCAATCCGTGAATGGAACAAAAAACAACCTGTACATACGAGTGTGACATTGTTCATGTGAAGAAAGGTGGTGTGCGTGAACAACACGGCAGAACATGTTACTGAGGGAGACAGCACGTACGTGGGAATTTAATGAAAGAATGTGACAACATTGAGGACGGCAGCATTGACCGTGGCAGCGTAATCATGAGTCGAAGATCGAGACTATTGAAAATGAAGACAATTGGATGCACATCGGTGTGCGATACGATTTCGACTGAAGTACGGGTATCGTAGTTAACGATAGCTTCATAGGAGAAACCTAAAACAAAGATCTTGTTGAGAAGGCACCTAAGATTGATTGTGTACACAAATAGACACAGAAGTTTCTGCTGCAAATGGCTGAGAAAGGAACAGACGCGTCCAGATAACAAAACCAGTCGCCTGTACAGCGCATACTTGGACGCGAGGGTTTCTATAAGGAGGTTGTGCGCTTATGTAGTTCTATGATCGAGCACACGAAGTAGGACAGCAAAATTGTAGGTCAACGATGCGTTGGTGTTGAGTACGTGTATGGTTAAGGCGGTTCCTCTTAGACACTGGTGCATCCGATATTGAAATGCGGCAACGAGAACAATACAAGCATGTTTGAGTGCGGTAAATCCACTACACAAATAACCAACGTGAGACACCGATGTTTATGTAGACGGCACTTTTGCATCCACGTAGGAACAAAACCAATGCTCGGGAATCCGGTGGGTAACTGGGAATATACAGACGTGCCGCATAAAGCAATGAAATGAAGAGAAGAATACCTGAATGCCCAATACAAGATTGTGACAGCTATGTCGGGGACGATAAGAGAACGATCACGGGAGTGACAAGCAGTTAGGTTGTTTTTTGGTACGTACAGGGCACAGGACATTGAATCGCCACAACAGTTCCACTCCACCAGAGACCAAAACGTATGCATGCAGCCAAATGAGCATACTATCTACGAATAACTCATCCAGGGGTTAAGAGCGGAGTAGGATATGCACTCGTAAAGCCGGTCCAACCAAGTGCGCGTGACTTCTGGCCACAATCCAGTAGAGAAAGGTGCATTAACTGACTCAATGGTGCACACGGGGTTAATTTCCAAGATGGTACAATGAGATGCATTTGTACCAGTTAGGAAAAGTACGTGTATGTGAACATTGTAAGGGCAGGGGACGAACGGTGATTGGACGGACAAAACGGGAAACTGTTAGACGAGTGGACAGTGGGAACTGAGTTGTGGCGAGAATGAGTGTTGTTCCTTACGGGAAATGAGCACATCAAGTTGTCCGGGGTTAGGCCGGATGCAGCTGTCAGCTGTTCATCTTGGTGGGCGTGTTGCGGATGCGTGTGGACGTGGGTGCAAGCACGAATGATTAGTGGAAAAAGTTGTGCTGATGAGTAGGCGACTCCAAATCTACGTGGATTCACAAGGCGGATCGATTATGTCTTCCCTTTTGCTTTTGCACCACGAGGAGGCGTGATTGGACGACTACCTGGAGCAACACCCACGTAGTACTTCTTTTTCTCAGCGGGTCGGAGAATTTGGAATGAACACAACAGAGTATCGTCAACGGACATCATTGCACCAGCATTGTCAAACTCGCCACAGTAGTTTGGGGCAGAGAATAACGTGACTAACTGGCGCTTTGCGAAGAACTCGTAACCGTCCTCAACAACCTGATGTGCCCGACAAATCAGATCGAGATCGTGCTTGTN
>STRG.11071.1
AAAGCACTCGATGACAAAGACTAACAAATTTGTTTGTTTGAACAATTACCGTTTTTGGTGGCGCCACTTGCTCCGCCTGTGTACATCGTCTGCACGCCGTTGCGCTCCTCCAATACACACGTTGTCCCGCTCCAGCGTTTTGAGTTCTGCTTTGCGCGCTGCCGAGTATATTCGCTATCGTGTCACAAACTGAGGACCAGGGGCTATAGACTCTATACGGGAGCAGGTCCTGACTTAACTAAGAAAAATCCTAAAAAAGGGTGACTAGTCTGTAGTGGCATTCAACCCTGATTACTTGTTTAACACACATCAGTGTTTATGTGAACTCGCGCCATCAAGCGCGGTGGCCACTTGAACGTTGCCCGTGCACGCTGCACGCACGCTTCTCCAATATACACTAACCACTCTCTCCCTACCTATAGTGTTCTCCTTCTCATGGGTTGTGGGAAACAATGTCGTGGTGATCGTGATGGTATATTGCAGAGTACCACTGTAACGAACAGGTGGTCCAAGCGTGTTGGGAAGGACTAGCGAACGCACGTAATAAGGAAACAGCATGATAAGATCCAACCAACCTTACAAATCTATGGAATTAGCTGTCAGCCGAAGTGGTGGAAAAGCCTAACGACTCATTGTTCAAGAGACTTCTGGATGTATTTCTAAAGAGGTGGTGGGGGACACACATAAGTCTACATCATTGAGCTGTGGTGAGGAGGCTCATACGGGAGAGATACCCTCTGCCTCTATTATGAAGAATGATTGAGTGAATGAATAAATCGGCCAGAAACCGCTCTGAAACCGATCAGTTTTCGGCTGGTTTTTTGGCCGGTTTGGGATCGGTTTTTACTATTACGCTGATCAGTCTTCGGGCGGTTTTTAAGTGGTTTGCGACCGATTTTTTGGACGGTTTCTGAACGGCATCTCAGCGATTTGTGTCAGTAGTTTGAAGTACATCATATGCCTTGTTGATTTATTTAACTAACCCAAATTACGTATTGGGATGTTTTTTTCTATCTAATAATTTATGATTTCCCGAATAATTGTCTTTATTTCATCCATTTCGAGGGAACAAATGAGGACGAGCTTCAGTGAGGTTTTCTGGACATTTCGATGGAATAAAGCAATACAATAAAATAAAACGTCAACCAAGCATTGCACGCTACATCGATCGTCAATTCCCTTCGTATAAATTCAATATTTATCTGTGTCAAATGGCTACTAAAAAACCAAAGTAGCAAGTTGTCCTAATCTTTTGGGTAGACCTGGGGCTTTCCCCATGGGTCTGCCCCAGGCAAACTTGGGGCGTGCTACTTGGGAACAGGTTCATTGGAGTTTAGTCTCATGCATTGCGAGGTTCTTGTCGACTGGACTGGCTCGCATGTAGGCCTGAATGGTAATAAAACAGAGACAGCATATGAGTAAAACAATGAAAATGGAAACGTTATATTCACATATTGGCCCTAAGACTATCAATACTATCCCAC
>STRG.68663.2
CTGTCATCTATCTTCGGAGGGTACTGCCGATTTTCATCTTCCAGCGCGTTTCCAATTACAACTATTTGCGACCCCGCACGCGGCTTCTTTACTATTGTCGGGGTCGGGGCCTGAGAGCCGAGTACGGCATTCCGCTGAACTTTTTGTTTTCTCACCAGCGCCCTGGCTGGTTGAGCAAGGTTACCTCCCGGAGCTGGACCACCAGGTCTTACTCTATGCTCGTCCGGCACAATCTGGTATCTACCCTTGGCAATGTGAGCCACTACTGCTGCCCTCGCCTGCAGTTCATCCCGGGTGGCCTCATCAGCCAACTCCACTAGATACTCAGCGTACTGCGCAAGTGGAGTTGAACTGAACTCTCTTTGAATTGACCACTTCGAAATCACGTAATGAGGTCAAGCTACTCATTCAAACCTTGTGCGCCACAATGTTCTGTGCGAATGCGAAAGTGCGTTTCCTACAGATATAATCAAGCAGAATCTCTGCAGTTTCGCCTACTGTGGTGCATTCAAGATCTCGTTACACTGAAGTTGAATACTTACGCCCCGTTAACTTTGTTCCCGCAGTTCTAAAAAATCTATGTGTTGTACAAATACATGTGGTTGGTATTTGTGGTATATCATACGAAAACCTGGGGTTCGGATTCAGGTGAAGAAATGCCTCGCCTGTTCAAATTGACATTCAGACTTGCCCTTTTCTGGAATATTGAATAAAACCGATAATGGTGGATGTCGCTTGGCGCAAACTAATTATCAAGGTGGAATGTGCTAAGAACATTGACCACGAAAAAACCAACCGCGCGGATTCCGAAAGTATTTGTTCTACCGTCTACATCTGTCGTAGTTGTCCGACCTTTCGCACTTTAGCCAAAGAATCAGTTGGTAATCATCTGTCCGAAGTGCATCACATCTCAGTGAAACAATTACCTGGGCAACTATCGGGGGTGGACTGCAGATCTTCATCGGTTGAAGTGTCACAAGCACCAGCCCCACTGTCTTCTAGTGTCGAGAATCCGTGGTCTACCAATTCGCCTCCTCCTCGTCCACATTCACCTGTCTCTCCGCTAACAAAAGAAAACTTCCGGCCACGGAAAAAGATTACCGTTACGTTGAACGCCTCACCTACTTTGATCTTGGCCACAAGCCCTTCAGTGGAAATGGCTCAGTCAACCCAAGGGAGTTCCAGTCATCACGATGAAAATGCAGAGGAAAGAGTCAGCAGCCCAGTTAATGAAATTATCTTCACCGATCCCGGTTCCAGCGTTGGTACAAGTTCATCCACCATTCGTTCAATCAGTTCATCTCCTGAGATTAAAACGTGCACTCAACTCTTGTATGAATGTCCCTTTTGTGACAAGCGATTCTCCCACACCAGTGCTTTGGAGAGTCACAAAATCGGACAGCATAAGGACTCCAATATGTCTTGCAGCACACTGGCTGTGCAGATTTCGGCGGATAGTGAGACACATACGGGTCCTGCAGGCGATCACAAAGTTCTTTGCTTAGAATGTGGTCGATATTTCGTCTCAAAACAAGCAAGGGAACTTCATGCCCGCGTGCATCGTACACCCAAACAATGTAAATGTGCTTTATGTGGCAGTATATTCCGGAATCTTGGATCTTTAAAGCGGCATGCAGTGTCCGTGCACTGCATTGTACCAGAGAGTGCGTTTCCTGACAATCCAAAGGACAAGGATTTCGAGGCGTCGGTTGAATTGGATTCGGATTCAGAGAGTGGTAGTAGCACCAGCGATAGTTCCACGGCAAAGCCAGCGCGCAGACGTAAACGACGTCCTGGACAATCACGGCGTGTATCTCATGCAAATACCACATGTCTTCCAAGTCTGCTACACAACAAAACCAATACACTAAATAACACTACGTCTTGGCTTTCGGATGCATATGCTGCTGCAAATACACCACCTTCGAGACGTCGCCGAGGACGCCCCAGACGATCTGGCGCACGAATGATGAAATCACTGGACAATTACCCGGACGTGAACCGAATCGACTCTTTAACCATATCCAGTCAACTGAAAGAAGCTGCACTCGGTGAATTCCGTAGTGAAACACGCTACCGGACGATCCTTCCTCGACCACCAGGTGGCAGCGTTTCTGATTTTACTGCTTCACAACCGGTTTTGATCGATGGAACTCATCGTCGACGTAATCGGCGATCAAAAAGGGGCTCATTGAAGTCAGTCGATTTGACAATGCTTCCTACTGATAAAAGAGATAGCACCAGCGGACAGAGTGGCACTTTTTTCGGCTCTGATATGACAGCACAAACACAAGTCACTCAAGCCGTTTATCTAGATCATTTCGTAATGGCTTCTGGAAGTTATGTGACCGTCGACCCATTGTCATACAGCGCCGGTGCTTATGCGACTGAGGCGTCCGGTACAGATGAATCTAATCAGTTGGTGTGTAAACCGCCTCATGTCCTCACTGTAGCTGCGGCTTATGCTTCCCAATTGCCTCCTGGTTCTATTCCAACTTCATCCACGGAAGATTGCGAAACGCTGCTTAAGAATAATCCGTCAGCTGAATGCGACACTTCGAATTCTACGGTGGTTACGAATCCGGTCCAGTCTGCCCCTATGATATCAAGCATCCAGATTTATCCCACTCTTTGGATAGAAGGCCAACAACAAACTGTAATGACGGGCCCCGTGACGCCCGTGGACGTGTCCGAAATCGGTCACACAACTTCACAATCCGCTGAAAGTGAAGTTCTGTCTAGTCAAAACTCTACAGTACCGATTTCAATTCCTGTAGCTCAACCGGTACAGCTTTATCCAATCCTTAGTCCGGATGGAGTGACCACCCTGTACTACTATATGGCTACTCCGGTCGAAATTTTACAGACACCAACTACAGCTGTTTGCTCCCAAGCCGTTGTGGATTCATCGACTTATCTTGATCCGTGTCCGACGGATTCTGTACAGCCTTGCGGAAACTCTGCACTTGGCCCGAATACCGCTTACTATTGCACGTACACCAATCCAGTTACTTGGCTTCCATCTACAACGGAATCGAGCGGGTTTTTGGTAACCTCTTGCTCTGGTACCAGTGCAATCACACATAACCAGGCAGATGCTCCGGGTGATACATTCGAACTGGACCGGTTATTCGAATCCGACGGTGTCCCTCGATCCGATCCCGTTTCAAAATCCTCGCCGATAACAGACGAACACAGCTCGCTAGATTGTCCCGATCAACACTGTGGTATGGACGAAAAAATCGAAGTAATCGAATTAGATGCAAGCCAATTCGAATGTGAATTGAAAGATTCAATCACAGACGAATTTGATCAGGGAGAATCGCAATTGTCCAAGAAACACAAAACCCAGACGGGATCAGAGCGAAGACAAACGCACGAGTTCACACTGACTCGGAGTGACGAAGTCCCCAATGACACGGTAGTTGCAACTGAAGTAGTAGATCTGGGCTCCAGTGAACAGTCAGAGTGTTTCTTTAACTATGCTGGTATGTCGCAGACTGTAGAATCTTTGGACCCTTCCACAGATTCCACATCAGTCAAAGTTGAGAATGTGTCTCCCAGCGACATAAATGTGTCCCTCAGTTTGTCCGTTGAGAGCTCGACTAAGAGTCCTCCATCACATCCAAACTCTGACCGGTCGTTGGCCAACGTTTCTGCAGATATGGATTCCATTGTGAACGTTACACATTCAACATCAGCTGTCCTTGGAGTTGTTCAAGCAAACATTCCGCCGTTCACACAATTGTTTCCCCGGTCTCGCCCAAATGCGAATCTATTCGACGAAGTTGTCCAGTCCACTAATGACGACTTGCAAACACCACTCGTGGGGATGAACGAGATGTTTACTTTTTCTGATGTAGCTGCTTCGGAGGAACAACACTCCGCCTCAGTCGAAGACAGCGCTTGCTCCTAGTACGGTATTGTACTGCACTGATCCACTTCCAGCTCGTTTCTTGGTTTATGGACATGTTGAAATTTTATTTGCAATTTATGCCACTCTGCAAAGGCGCGTCACCACGATATTGGCTGTGATCTTTTTTTCTCTCTTGTTAGGCCGACTGTTTTCCCCTTATTCCGACTTGTAATGTTTCTCATCCACATAGCGTTTTTCTCGTAGTAGAGTATTGGAGTACTCATAATTTATATTCTTATTGTCACTTGCTGCCGGCAGCATTTATTTTGCATTTCTCCACCGGTTCTTCTTTGTTACGTTTTCATTCTCTGTGGCGTGTCACGTCTCATTTTTCATATCGACCTATCAGATATCTGTGCAATTTATATGGGTCTGTCCAGCTGTCTTCATTCTTCAACTCACCAACTCTGTACCGTGTCATGTTGGGTCGCGTAAGTTTTTTTCTACCACCCTTGTAAACTCTCATAAAATGTACACAATAAATATTAACGTTTTCGTGCAACTATTCTGAGTTCCGCATCTCTCTTATCTTATAGCGGAAAACTTTTCGCCCCTGGTTGTCCGCGAATAAATGTTAACTTAGAAATTGTGCAACTTTCGTATGTTTTTTTTTCACCATTTGCAGATATTAGCAGTACTTTACTGTCAATACACATTTTCAACTCTTTCAGTCTTATGATTCGCATTCGTTCTTCGTTTAATAACCATTTTTGTCATTCCTGTTCGTATGCCATAAATTTCACCTATGCCCATTTGTCCCAATGGTTCGTTTATATGGATCTTCATTCTCCACAAGTACCATTTGGTCCTCTTGGCTTGTACATATGAACGTGTCCCCAATCCTGACCTCTGCACTGTGTAACCCCACATGCATTTTATTCTTGTAAACGCAGTTATCAAACGAAGGTCATCTTCCCAGCTGGCTCCAAGGTTCAAGCACCACACCCAACAAGCTCGACATTTTCGTAACTGAGAGATAAACGATTT
>STRG.64202.1
CATTGGGCAGAGGGTTCCAATTTAAACTGAGGGAATTGTTGACTGGGGTCAGATAGTCTGATGGACAAGGATGGAATGAAAGATTACCAGCCACTATTTTGTGGTCGCTACCCGGAAGTTTATTCAGAGCGGAAACCGAAAGGTTGGAAAAGCTGTGAGTGAATATAAGATCTAGGATGTTGGCGTTCCTACTAGGGGTTTTACCGTGTTGCACCCAGCCCCAATGTGAGTATGGGGCACAAAATCTAATAAGTTGGGAGGTGCCGTGA
>STRG.30380.1
AACGTTACAGTGGCTCTAGGCATGCCTTCGGCGGCTTCGTTGTTTTGGGTCCCTATCAAATGCACACAGTCGTTGAAGCAAGTGTGTTTCTTGTCAACGTTCCCTTCCTTGAAGTTTACACAGTCTTCAAGATTCTATGCTGCCCCCGGAGCTGCGGCTAACGCCAAGAAAGCGTACGTTCGAGACAAACCACATATGAATATTGGGACCATTGGTCATGTTGATCATGGAAAAACTACTCTCACTGCTGCTATCACAAAAATTTTGTCTGAGAAAAAGCATACAATTTATCGGAGTTACGAGGAAATAGACGCTGCTCCGGAGGAGAAAAAGCGAGGCATCACGATCAATGCGGCCGTGGTCGATTATTCAACAGACAATCGTCATTATGGTCATACGGATTGTCCCGGTCATGCCGATTATGTGAAAAATATGATCACTGGTGCGAATCAGATGGAATGTGCTATCCTTGTGGTTGCAGCAACCGACGGCACCATGCCACAGACCCGCGAACATTTGCTTCTGGCAAAACAAATTGGCATAGAGAAGCTGGTTGTGTTTGTCAACAAAGCGGATGCTGCTGATCCGGAAATGTTAGAACTGGTGGAACTAGAAATTCGTGATACTTTGAAGCAATATGGTTTCGATGGGGATCATACACCCGTTGTATGTGGATCAGCCTTATGTGCATTGGAGGGTCGGGATCCCAAAATCGGACGTGAAAAAGTGTTGGAATTATTGGATGTGATCGATACAATTCCGCTACCAAAACGTGAGAAGGATAAACCTTTTCTATTGCCAATCGAACATGTGTTTTCCATAACCGGTCGCGGCACAGTTGTCACAGGACGTATCGAGCGTGGTTTAATCAGTTTACAACAACCTGTGGAGATTTTGGGGTATAACCAGTCACTGAAATCCACTATTACCGGTATTGAAATGTTCCATCAACTTATGAATCAGGCGGAAGCTGGCGATCAGGTCGGTCTTCTTCTGCGTGGCGTCAAACGTGATGAGATTCGTCGCGGTCAAGTAGTGGTTGAACCCAAATCACAGTGCTTACAAAATCACATTCAGGCGCAGGTTTACATGTTGTCAAAGAAGGAGGGTGGTCGTGCAAAGCCCTTCTTAAACAAGTATCAACTGCAGGTATTCAGCAAATCATGGGATTGTCCGGCTTTCATTATTCTTCCCGAAAACAAGGAGATGGTCATGCCTGGCGAGGATACCTCGATTATACTAGATTTCCAGAAGAAAATGGTCCTGGAACCCGGCCAACGGTTCACAATGCGTTCAACTGGAGCTACTATCGGGTACGGTGTTGTCAGCAAGCTTCTTCCTTTATCCAGTTCGGAGAATTGGTCCTAAATGTGCGGCTGCCCCATCCCCGGTGATCAACATCGGCAAACCCATTACATAGCACTAGTAGGAGAACAATTTTGTATCTATATCTCATCAATACGTGCCCGGGGTGACCACCACTGAACAGTATCCTTCCTTCCCAAGTTTTATCATACTAAAACGCTTGTTATAAAACTAATGTTTTCT
>STRG.6005.4
CTAATAATAATAATGATCACTGCTGCTGTGTCTGTTCGGTTATCTGTCTTAAGTTGCAAGGGTCAGCTGCTGGGTGAGATTTGGGGGTTAAGTCTATCAAGGCCGCGCGCGGTTCAAGTACTCATCGCACAGTGAGCAGGCTAAAGGCAGCCGTATTGTTGTTCGATTAATGTAAATGTAGGGTCCCACTGATGTACTTACTAGGGTTCGGATCGTGAAGTTTTTCTTTCGTTTTGGAGATTGGACACGCGCAACCCCCTTCGGAGGAGTGTTATTCCTCGCACATTACAATCGTGGGATTTCCATCTAGAAATCGTTTCAGCCGCGCAGGCTGAGGAGAGAGACGTCACAGGTGCTCGCAAAACTGAACTCTCTTCCGTTGTCCAGATCATCGAAAAAAACCAGGAACAAGATATTATTAAGATCCGGAAACACACGGTCGCAGGTCCGTGAGGCTTAATCGTGATACTGTCGTCTTTCCTGACACAAGCGCTGCCTTTTCTATGTTTCTGACAGGCGACTAACCTTCCAATTCAAACAATGGCATCGGAGTACTCATTTTTGCGGCGAGCGGGATTCCTATGAAGATTATGGATGCAAAGCTGATGTGGTTTATTTGACACTGAGAATAGCGTCCTTCCGCGTGGGTTTAATCTGAAAGGACACAGAACGATTGAAAACCCGACACGCGGGAGAACAGTACGTGTACCATCAGGCACCAACATTTACATAGGACGATATATTTATATTGATCTGCAGTCTTCGAGTTCATTCCAATTCCAATTTTACAGGACTGGTAGTGACCGAGGCAAGTCGGACGTCCAGAGTTCTTTCGACATTATATGCAGATGTTTTGTGGGCCTTTGTGTGCACTCGACGGGTGCCTAAACTTTGCAGAAGATTACCTCAGGTTCTCTCGAAAATGCGAGCCGCAGTCTGTGGCAACAACGAATGAATAACTGAATGATGTAATCAAATGATCTAGGAAAGCTTGGGCCACTGTTTCGCTGTTTGCGTTATGCAGAGGTACGTTTGAGGGCATCTGGCGAGGTGGTTCACACAGGTCACGGGAAAGTGAAATTGCTTTCGTGTACAGGAGTTCAGACTCGGAATAAGCAGTTTCAGTTCATTCAACCACTAACTTCGCGCTTCTGTATTCTGGTTTTGGTTGCTACCTTCCAGCGTCACCGACTAAAGGGCAAAAAGAATATAGGCGTAAAGTGAAGGACATCCAGAAAATCGAAGTAATAAGCGGAAAGCACGAAGACAACGAAAGTGTTCAAATGCAAGTACACCATTGGCCTCGACACCTAGCCATATCACTTAATATCTCCAACCACCTGGTAAGCAGGTCACGTGGACCCCAACCCGGTAGTCTAACACGCCCTACGTGGTCAAGTCCACTGATCATGATTTGCATACTCTTTTGCCATGTCATACATTGACAATCTCGACCTACCTTCCAACCATTATTTGCCTCGGGAAACGGCGTACGCCGTACGCTGTTTCACAAGGCAGATGAAACACACATGCCTATGCCGTATGGATTACTCGACATTGGATCGTGAGTGAAGTGCCAACGGAGAATAGTGTGTGAAGCGAAGGTATAATGCTTTGTACGATGCCCCATGCAAACTCATCGTGAACAAAGAATGTACATGTTTATACTTACGCATGTCGTTATCCAGTCGAATTAATGAAGCCCAAATTGTTCTGCCTCGCTGTAGTGACCAACATGCGAGGATTTGTACTACGCCTGTGGATTTAAACTTGTCCGCTGTACTACCACCGCCACGCAAAGTTGATGGCCATTCACATATTCGATCACCTGATACCAAGTGAGCTTTGACCTTTTCACATGTGTCAGGGAACCTCAAGACTAGTCACTTGATCACACAGTATGACTTGTCTGGTTTTACCACATTGTGTTTTGAATTTTCCAGACTTATTTCCGACCGTCTTTCTTGCGTGAGCTTGTGCAATTAATAAAAGTTGCTGAACAGGAATTTCATGGCCAGGTGACAGTGTCCCAGTCAGATGGTTTGGATATGAACACATTTGAGGCGGAAATCGTTCCCGAACGGGGCTTGTATGCCCATGCTTCTTTTCTGTTTCTTATCACTGTCACTGATCAGTACCCGAATGCCGCGCCGCTTGTGACATGTCTCACTCCAGTCTTTCATCCAAACATTGAAATGTCCATGACAAGGGACAATGTTTGTTTGAACATATTTCGATTTTGGGAAAGACATTTTGGTATTAAGGATCTAATACACGCACTACTATTTTTGCTGTATGAGCCCAATTTTGATGATCCTTACAACATGTATTGCACAAATTTACCGATGCCGATTGAACAGTGTATTCAACATACCCTAGCCGGAGGGACAATCAATTCCGTGAAATTTCCACCGAACGATGCATGGTGTCAATGGGCTGTGGAGAATGGAATATTGCCGCTGAGAAACGAAGCAGTGCGACCAACAATCCAAGTGGAGCTGTCCACACGGTTATCAATGCAGCCGGATATCGAGGATCCCGATGAACGTTGGTAAGAGATGAAGAAAGCTTTGTATGCCGCTTCTAATGCCACACAGGACTCTGGTTCAAGTCGGTCTCACAAACGATGGAAATCTCCGACATCAGTTGCTCTGTTGGGTGCTCGCAGATCCTTCTCTTCGAATGCCACGTTCAACGAAGTGCCTGAATCCCTGAGATGCCAACTGACTAGGAGCCTGAGAAATGACCACGAACAGTGGTGCGTGGCGTGGTGCAGTGAAATAAAGAAGGATGTATCTACTGACAGTACTTGGAATCTTTATTGGTTGATTAGGAGTACCGGTCTGCGGAGTCTCAGTGTAAATGAGTTAATCACGGGATCCGATGGCTCACTGATTCATTCTGAAGAACGTCATCTGGACCGTTGAGCGGAGCACTTAAAGGACCCACCTCGACGGTGGACCTTCCGAATATATCAGCAAGAGAAACGGTGCAGATGGATATCAATCCTCCATCAGAAATGGAGATTATGTGGGAGATAGGTTACTTAAAAGGTACAAAGCCGTTGGACCGGATGGGTTTTCTCCATCCTTATTCAAGGATGGAGGTGTAGCTTTGGTTTCCGAGTTAACAAATTCCTGCGGGTAATCTGGGATAGTGAAGAGATTCTCATGGAATGGCGTGAATCGGTGGTTGTGCCGACTTACGAGAAATGTGACAGATCGTCTTATGAAAACCACAAAGGGATTAACTTGATAAGTATGTCATCCAAGCTGCTCACCGGGGCTATTCTGCACAGATTATCCGTCACCCGCGAAAAGTGTATGCGTGTGAATCAAGTCGGTTTCAGACTCATTCGTGATTGTATTGACCACATCCCTACTTTTCGACATAATCTTAGTGCACAGACACACGTTGTGTAGGCTTACAATCTCTGTCTTGATTGATTTGAAAGTGGCGTTGGATTCAGTTGACCGCATAGTTTTCTGGCGCTGCCTCTCACTGAAGGGTGTGCGAGAGAATTTTATATCTTTTTTTTCGAAATATTGCACGCAAGCAGCGGAAGCCGATTCCGTGCTTCTGTCGATTTTTCGGCTGAGTTCACTACGAAAAGTGTTGTTCGTCAGGATTTTTGTGTTTCGTCTTTCCTTTTCCATTCTGTTGTATAAATGTTTCCCGTTATTTGGTCTTGTTTTGTCTGTCCGATAGTGGCTATACAACAGCTGTGTATTTACCCCTGGTTGTGTAACGCATTTGCTTGACATGAATTTTGCTGGTATCAAATACTCATCAATTTTTTTTGTTGAGTGCATCATTTGCTTTTGCAAATGCTCAGAAATACTGTATGTGTGTCATATCACAGACCATCAACAATGCATTTTGATCTATTCACACCCGAGTCTCTGCACTCAGCACAAGGACATGAGTTATTTTTGTGCTACCACTTGACCTGTTTTGACTCAGTGGTATTGACCAGTAAGTGCCCCATTCGTGGGATGCCCACTGTAAATGGCACTCCGGTGGAGGGTGATTACTAATGAAACCAGTATTAGGTGATTTTCTCTATCTCCTAATAGCTTGTAAGATTTGATGATCCCCATAGGAATGCTGGCGCTGTAATCCGTAGGTTTTCCTTCTCTTTTTGTTCTTCTTCCGTACATGTGGAAGGACGCATTTCTGTTATAATATTACCTCGAAAGTCCATAATGTTCCGTCAAATGCGGTAATACGCTTACTTTAGTTTTTCCATTTCAGGCACCCTCAAGCAAGGATCTCACAAATGATAGGGTTCCGGGAGTTGACCAATCGACGGAAAGCAGACAATCACTGCCGAGTCCACACTTTCGATGTTCCCTCTCCGGGCAGTTCACACCAGCCGTACCGGAAACGAATGATACAGACTGGACCAACCAGTCGCCGTTGATCGGTCGACTTCTTCCATTCGGTTTTCTTTGCCACATCACTGTTGAAACGACTAACGATCCCGTGGTTCCTGATCTGCCTTGGTACAACTTTAACCGGTTCTATTATGCTGAGTCATGTAATGCGGATAGTGCGGAATTTCTATGGAATTCGGTTGATGCCAGTGTCGGCTTAGATCACGCTGAACCCACAGAACTGTTCTGTGCACTGAAACCACAACGTTCCGCAATTAACCCATGGACTTCTCCCAACAATGAAGCAACTCAAGCACTATTCAGTAGCGAAATAAGTGATGTGGAAGAGTTGGAACAGATGTTGGCCACACTACTATTGGATGCACAAAATGACCATACAAATGAGAGCCAACGGGCAGATGCTAGTACTTGGAACCGAGTTGAAAGTGGCTGTCTCGGCGGTGAGAACAGTGTGTCGTCACTTGATGCCAGTGAACGTGGTGATGCGGGCAGCAGTAGTGATAGTCATATTCAAGCACAAGACGTCGAATGTGCTACTTCTGAGCAGTGTCTGGTTGGCTCAACTTTATTTAGTTCAGGGGAATCCGAAGCTTTGGTGCTTGAACCGCAGATATCCAGTAGTCATTGTGAAGCTACAGACGATCTCAATAGACTACCTCGGGACGTAACAAAAGTTTCAATTATTCACGTGAATGAACGTACCGATTCAATTGCTCCAGTAGTAGCTCAGCAGAAACCGTTCGCAGTTAGCACTGAATCTCACACCACATCGATAAATCCGTTACCTGCAAAAATGGTGGACGCTGCCGGGACAGACGCCGTCGATTTTAGTTGTTTAAGTTCACAAGTGAATGCTAACTCGTCGAACACGCCTCTGCCTGAGTCCGGCGCAGCAATGGACAATCGATATGAAACAGAGGAAACTGTTGAGCTCCCTGCACGCCCGTCTGGGCGAATTGAATTGAGCTCGGAAGAGTACAGTATGTTACCTTTGGAAATCCAAGCGTTGCTTGAGGAACCCATGTTGGATCTCTCCCTAATGTATCCAACCGTTGAGCGATTTGGTTCACCTATATGGCACGTGCTTCCTCACCAGTTTGTCGTCTTCAGGCGTTTCCTTTGCACACTGCAACCTTGTACATGGCCGTTTTACCAAACCCGCTGGCCCCCATTTTGGGCTCCGGGACGTGGTGCTACCTTGACTCCGGCAGATTTCTGTTCTTGCTCCGAGGATGATATTCGTGCATCTTCCGCCCGATTGCGATACGATTTGTTTCGATATTGTCGCCGTTATCAACATCGTCATCCAAGTGATGCACAGTGCTCTATACTAATTGTGGACCCTTTGGCTCTCTCACCATGGTCCCCTGTGCTCAACTACATGCTTCATCGAATAACACTCATTCCTTGTTGCAGCTTTACTAGCACACATGGGTCTGGAGGAAACTGCGAAAAGATTGTTTGGGAAGTATCATATACACACGGAAAACTGGTCCCTTCTTCGAGTTGCAGCGGCGGTGCTCACACACGAAGCCCTCGGTGTTGGTCTTCTGGTTGGTTTTTGGATAGGATGCTACCGGTACCAACCTTTGAAACAGCTCATGCACAAAGCACCTAAATCGATTCAAAGTAAATACCAACGAGGTATGGCATGGTCCGAAAGAAAGCTACAGCGTACACCGGACTACATAAAACGTCGGACGGACCCTCAAAAATTGCTTGTGAGCGGTGCCGAAAGTTTTGTGATTCGCAAGTTGCTCACTCCGCTCACCGTTCCCGGGAAAATATATCTGGCTGTACTCTTCTCCGGATTTTTCCAGTAACGGTTTCCGCTTAACATTGCCATATTTGATAACCGATGTTGCCGACTTTCCAAGATGAAGAAATGAGAATAATTTCTTTTTTCCCATCGGATCCACCTCACTTATGCAATGTATCTTCAAGCAATGCGCAACTGTTTTTCTACTGCTGTCGAATCTCCAATGAACTCCGCGAATAAATAGCTTCATGTTTGAAATAACCACCGGACTGTTTTCACACCAACAGCTGTTTCCTAGTAGATTCCGTTATTTTTAATCGTTTTTGCATTATTATCACGATTTATGTTCTCATTTTTCATGTTTTCTGCTCCATTTTGGATAGATACGCGTGTTACCCATAGAATAGTTGGCTGTTTAGGTATATTCTTGCATTTCCATGTTTGTATCGCATGCTAGTTCCGTTTTCTATTTTCCTCAAAAGTCACTGTCTCTGTTTCTTTAATGGATAAAAGGTGAACGGCTTCTGTATTTTTAGAGTGCGAATTTCCAGGCTATTCGAACGTTGGGC
>STRG.30880.4
TGGCTCCAGCCACACCAAGTCCTGTACAAACTGAACTGAACTGAACTGAACAAATGAACTGAACTGAAAACTGCGCTACACCGCCGGGCTGCCTTTGCGCGTAGATATCGTGACGTCCCCAGACAGATTTCCGCGGCCGTCTTTATCGATCATGTTGGGAAAGGCAGTGGTCAGTGGAGCGTACCGTTTTGTTTAACGCTGTACGATGATGATAAAGTGAACCAAGTGCCGGATGTGGAAAAAGAAAAGAGGTACTTGTTATCTGGCACAATTTATTCTCATCCCCACACGACAAAAGCTCATTGCTACTCGGTGCTATTCGTTGTGCTTATCAGTGACGCCAGAGTTTCAACATGACTCACCCGTGGTTCTCCTTTGGTATTCTTTGTGGTTTATTTTCTTCCAGCAGGCCAACGGTCTACGTTCTCATGCGTTTATTTAGAAAAGTACAGTCAAGTTAATGCGGATTTTTAGAACAACTGTGCTAGCATGTGTTTGCAATGAAACAGTCCACATTCATCACCTTCCTATTCGTCTGCATCCTGTTTTGCATTTTGTGTGCAATCGGCCTGGGTGTTCTAAACGTACTATTCCACTACATGGTCACACGCAACATCAGATTGGATAATTCACGTTCTATAGTCTATGAACAATGGCTCCAACCATCAGTGCCCATCTATCTGCAATTCTATTTTTTCAATTTGACCAATCCAGTCGAATTTTTCAATGGATCAAAACCCCATGTAACTCAGCAAGGACCGTACACTTATCGAGAACAACGATTCAAAAGAGACGTGAATAATAATCCAGTGAATGGAACCATCCGTTATCGAGAGGTGAAATTGTACTCTTTTGACCGTAGCCTATCCATCGGTCCAGAATCAGATTATGTGACAACTGTGAATTTGGTCTATATTACCCTTGCGAAACGTTTAGACCGTTATCCAAGCATCATTGTGAAACTGGCTGAGAAGTTCGAAAAGCTGTACGGTGAAAATACTTACATCAGACGAAATATCAGTGATATTTTGTGGGGTTATGAAGATCCATTGTTGCGTTTTCTCAAGTCATTTATTGATGTGCCATCCACTCGTGTCGGTTTGTACGCAGACCGCAATAATACACATGATGGACCGGAAGTGGAAATCATGAGTGGTGCACACAGCCCAAACCAAATGGGACGTATATTGCAGTATAACAATTCAAAATATCTATCTTGTTGGACCACGAGTCAAGCCAATCAGATCAACGGAACCGACGGTACATTATTTCATCCCTTTTTAAAGTCAGATGAGGGTATTTATATATTTGCTCCAGACATTTGTCGATCTATCTACTTTACGCCAAGATCAGTGATTAATGTTCACGGTATTGCAGCAGTCAAGTATCTGCCAATGGAAGACACTTTTGATTCGCCATTGGAAAACACAAAAAACCGTGGATTTTGTATTCACTGGCCATACTGCACCAAAACCGGTGTGTTGGACATGTCAACTTGTCAGCCAGGTGCACCGATCTTTATTTCAATGCCTCATCTAGTTAATGCTGACAAATCATACCTTGGTGCGATTGAGGGTTTACACCCATCCGAGGAATTCAACACAACTTTCTATATTGAGCCCATTACCGGATCCGTGTTGAAAGCAGCCAAAAAGCTTCAGATCAACGCAAACGTTTCGCAGAACTCAAAGTTTTCTTCTCTGTCGCATGTCATGGATGTCGTGCTACCAATCATGTACGTCAATGAATCGGTTGTTGTGGATTCGGACACTGCTCAAATGATTCGCAATTCGATCTACGTTCTTCCTTTGTCATTATATGTGATCTTCTCCGTGGGTCTTGTTTTGGCTTTGACCACCTTGGTCGTCCTAAGTTTGATATTCCTTTGCCGGGGAAGGCGTTCGTTCAATTTGTCGAATGCGCCATACAATGCAGACGAGACCACCGCATTATTACTTTCCAGAGATCAAGAGCCCCTGTGATAACTTGATAAGTATATTTCTCATCTATCCCAGTGCATTGTCCACATCACCGTATTGTTTCGTTTGCCACTTCGGATGATCTGCTGGCAGTCTTTCTTGATTTTTTTGCTTCTTAGGTACCAAATTACCGATATTGGAGAAACACAGTTGGTTGGTTGGTCATTTCATCACCATCGCATTGTTTTATTTTTTCTTTCTATAGTTAGAATCTTTATCGTGATTGGATTTTGCTTCGCGATAACAACAACTACTACAAAACAAAAGAATTCGAAAATAA
>STRG.66579.1
ACACGACGTAATGGATCTAACTCGAAAGAGTTCTCTCCTGGCCATATTGGCTGCTTCGACGGCTTAAATCTGTTGTCCATTATAACGCCCAAGTCTTTGACCTGCGAGACCTCTTGCAACGAACCCACACCATTCCCCCTAGCCCCTGTATTTGTGGTCAAGCATTGACACTTGGTGAGGTTTAGTGGAAGGTCCCATTTGCGTGCCCAGTTTTGTACTGCTAACACCTCAAGTTCTATATCTACTTCAGCTATCTTGACGTCATCGGCAAACATATAGGTGGGGTTTGTAAGCCTACGTTCTACGTCATTGATGAAGATGATGAAGAGCAGAAGGCTGAGCACCGAGCCCTGTGGCACCCCACTTGTTACACCTTCCGGTTTTGTGACATGACTCCCCACCTTAACACCAAAAGTTCGCTCTTCTAAAAAACTATTTATCCATTGTCTTGTCTTTTCAACAATTCCCATAGACTGCAGTGTGACGTCCAGAAATCTGTGGTTCACAGAACCAAACACCTCACTGAAGTCCAAGTAGCAGACCGCAATCGATTGCCCTCCATCCAGGCGCTTGGCTACCTCATCGAGGAACAGCAGGAGATTCATCAGACAGGATCGTCCTGCCACAAACCCATGCTGATCATTTGATATAAGGTTGTGTTGAACCAAATGCCTAGAGATCTGTGTCCTGACTTTTCGCTCTAGGCACCTACACAGTATTGAAGTTAAGCTAACCGGCCGGTAATTTTCGGCCTTTTGCCGGGGTCCATTCTTGTTAATTCCTACCACTGTTGCTCTCCTCCAGCCTCCCGGCACAATTCCGTCCCTAAGTGATGTTTCATACAGCTTCGTCACCGGAGCCTTCAGGACCTTGGCTAGACGCAGAACGATTGCCGGATGAATCCCATCTGGGCCTGCTGCTTTATTTCTGTTCAACGTTCGCAACTCCGCGTACACTTCTTCTCCTACTGTAAGTTCGGGTATTGGAGGCGTCTGTGGGCCCTCCATTCTTTCCTCCAAACTATTTTCTGGTCGATATATGCTCTTGAAGAATGCCAAGAGCATGTCAGCCTTGTCCTAGTTGTTTAGAGCTAGTCGTCCCTGTGCTCGTTCCAAAGTTGCTACACTTTCTGTCATACTTTTGTGAGATTGCAAGTGGGCGTACAATCGCTTTGGGTTTGTGCGGACCGACGCAGCTAACCGACGCTGGAAGGCATATTTATCCACTCTTTGGATCTCTTGAGCTCTGGTCCTAGCCATCTTATAGCTATTCCATGCCCCCTGAGTTCTGTACAGCTTGTACGCCGCCCATCGTTGCCTAAGAATAACTATAGCCTTGCGGATTTTTGACTTCCAAAATGGGGGTAGGTTTCTACTGCTAGCCACCCTCAGTGGTGCAAACTCCTCTGTAAGTTCGAGTAGTCCCATCTTGATGGCCTCCTAACGTTCCTCTACGGAGGCGTTTTTGTGTCTCTGTGTCCACTGAACTTCCTCCGCCGCCCTCTTGAGTCCACTTATATTGATTCTCCCATAGCTCCGACGTAACACGATTTCCTCCGGCACCTTGCTTAGTCTTAGTGTGACCCTTCGGACTACATGATCACTTTTTTCAAGTGGCTCCTCCCACTTAATTTCCTTAACGTCCTGATGGTGCCGTGTTATGAATAAATCAAGGAGAG
>STRG.25582.2
GTGTGTGCATTCACTTGGGGGTCATTTGGGTGTGTCCAGGACTGTGTGCGCGCGTTTGTCCACGGCTGCTTTTCTCATGTCGTTCATGCCTTCCGCTTGCATGCGCGCACGTGAGCGTGTCTGTTTGCAGAACAGGAAGTGGCTGCTAAAGCTGGTCTTTTAATGGTCTGCCGAGAGGTGGGTAGAAAGGAAAGACAACGTGAACCAGAGCAAATTGTGCTCGGTACCGTAAACATCAGCTTTCTGTCTGCCTGTCTCTCCGTCTAGCCTACTGTTTATTACCTATTTATGAAATGCAATGGGAGCGCCGGATGATATGCAAGTGTGTGTGTGCCTGTGATGTCCTTATCTTATGTGTCTACCCGCCCAGACGACAGTCTTCCACCAGACCGGACACCAGTCCTCACGATATCAGATTGGCTCATTCTAAATCCATTTCACATTTTAAATTATCCGCTCTCCCATTTGTTCCCTAACTGAACACGCTTGTCGATCAGCACGCACGCACACACGCACACTGTTTGTGAATGTAACTACTGCTGTTACATGCATGGTAATCTCATTCTAATACCCGGTCTGGATCGTACCCGGTTGCCGCGCCATCGATTGCATCCGTTGCAGGTTCAGGTGCTGAATCACAGGATGCGGTCAACCATGCGGAATGACTAAATGTCTCAGATGGATCAACACCCGTATCGTCGTTACTTCCCATCTTATGACCGCCAATACTGCCACAACCGCTTCACCTTCTATTCTCATCTGTTTCGATGATTGAACATCGTATGCTACAAATGTTCTGCTTTATCTCATCGTTTGTGCGTGTGTGCTAGTGCTTTCATGACTGACGCCACGTGGAATGATTTGTTTCGGTAAATTCGATCGAATGCTTGCTCAGTGAAAAAAGCCGACTTCTGCACGCTGCTGAATCTGTATGGTCACTGGTTTAGTAGACGTGTTCTTGTGATTTCCCGTCGAGATTCGGATCCCGTCTACACATCTAACAGGCTACACACAAAACGGGGTGGATCCGAACACTCGGACGTGAAGAAATCCAAACAACTGCACAATGCTTCATATACCAGGTTCTAAATGGTGCTTGCATCTGTTGTTCGTTTCCATATTGCACATTGCACACTCAATTGAAAATCCGTATTCAAAAGGCAAGTGGACGGAGAAATCTCTAATCAAAGATTTATTGCACGATTACGAGAAACGTGCCCGACCGGTTGTGGATAATAAATCACCTGTGATTCAACTGGGTGACCTCACAGTGCAACAAATCACGGTCGGGTTTGGTTTGGGCCTGATACAAATTTTGGATCTGAATGAAAATGAGCAGACCTTGACCGTGAGCGTCAAATCACTTTACCGTTGGCCCGACTACCATCTGGTATGGAATCCAGAAGAATACGAAAACATCACACATATCACTATACCAACCGACAAAATATGGATTCCTGATATCGCTCTGTACAACTAGCCTAACACTCACGATACAGTGCAGACGAACGCCTCGAAGAACGTCGGGAATGCGCGGCCCGGATAGATCACAATGGGGTTGTCGAATGGCACCCGATGGCCATATACAAAAGCACATGTCCTGTGAAAATAAAATATTTCCCCTATGATCGTCAGGAATGCAACCTCCGATTCGGTCCATGGACTTATGACAATTCCCGCGTCAACATTTCCTTCTACGAGGCGGTCAACCTGAATCTAAAAGACTACGTGGTTAGTCCAGAATGGAATTTGATCTCCACCGATGTGATCATGCGTCAGCGTGCCTATCCATGTTGCCCGGAGAAATATAGTGACATATTCTTTCGCATGACAATCGAACGCCAACCTGCTTACTACAACTACATCTTGATTTTGCCTTGTTTCCTATTGTCTTCGCTTACACTGGTCTTATTCTGGCTTCCACCCGAGACTCCTGCAAAAATGGTACTAGGAATGAACATATTTGTCGCGTTCTTCCTTCTGTTACTGCTACTTGAAAAGTCAATCCCCAACGCATCCAGTTCATTTCCACTCATTGGCAACTACTATTGTATCAATATGACGCTGGTCACACTGTCCACATTTCTATGCCTTATTGTTGTGAATTTACATTTTCGTGGAGACCGAAGAACCGAAGTTCCACACTGGCTACGCAAGTTGGCAATTCAACATGGAGCTCGTTTGCTCCTTGTAAATGTTGACCCACCTGAAAATGCCAAGCCGAGGTCGCCGGACAAACCTGGTTCGAAAACGTCCAATCCACAGACCAATGTGATTCCCATGCAAGAAGAGATGATGCAAATGTACCGGCAAAAATACGGTTTCTATCCGGGTATGCCGTACGGTGATGCTCTATTCCATAATGCGGCACAACAAAATTATGGGCCACTATATGATCATTACTGTCCACCCAATTATCCTGGTGCCAATCGGCTGAGGCCCTATCCGGGTCACCTATATCCTACAGATCCAGACGGAGCCTCTGGTCCCGTCTATGCTCCAACGGCAGAGGGCGAATCTCAATATCCATTTTATTACGGAGCAGCCGGACAACCGTTTAATCGTTTGCTGGATCCTAGAATGTCTGATCTGGTCACGGAAGATAAGAGCAAAGCGTGTGCATTTTGTCCCGCTTGTGCAGGATTGGCAGCCGCAGCTGCTGCTGGACAAGGTCTTCAAGAGCGCGGTTCAAATGTCCCAGGTGAGGTGGGTTCAGTATCTGGCGGTCAATATCCTATAAACCAACAGTATAGTGAAGATCCAACTGATGAACTTGCCGCAGTTTGGGCTGCTGCCGTGACTGGCAGTGCGACGCGCCGAAAGCGTTCAGCTGAGGACACTCGGGGACAGCACGGTGAAAATGTGGACAGGATTCGGGCCACACGTGACCGGTCAATGGGTCCGGACTTGGAAGCATTTCTTCTCCAATGCATTCGACCTGCAGAGTCGAAGAAAGCCAATGTGGCAGCAAACACTCCTTGGATGGGTGGAAGTCATCGAAATATGCCAACGTCGCCATTGTATCAGTTCAGTTCACCACATTGTGAGGATGATCCGGAAGATGCAGATGACGAGAGTTTACAACGTTGGCCGGCGGCTGGTCTGGTTCCGAACGCAAAACCTGACGCAAGCGGGGCTGTAGACGAAGAAGAAAATGACGAGGAGAATCCAGAAATCGAATCTTCCAGTCTATGGCGACGTGATTCTCGCGCTCAACGAGACTCTACTGCGAAAAGAAATGCATTGGGCTCCGATCCTGAATTTCTCAGACGTGTGGAGAACGTTAAACGAGATGTTTCGGAAATTGTACGCGGTATTCGGTTTATGCAGCGGCAAAATGAGAACAAAGTAAAAGTGAACAAATTAATAGCGGAATGGCGTTTGGTTGGTATGGTGTTAGACCGATTGTTCTTTGTGATCTATCTGCTGGCCTTAGGTATCTCTATACTGCTGTACTTTCCACGTTCTGGAGAAGAAGTCGATTAGCTTGATCGTTCTGTCACTTATTGTACAACAGAGAAACAATACGGCAAACACACACGGAGCAGAACGGGTATGTTTTCTTGTTGCTCTTCCGAATCGAAACAACCCTCAGTTCAAGTCCTTCTCTCTAAGTGATTATCTCTTAGGTCCAAGCAGATGTCAGTACCCTGAAAGTTTACGTGTTATTGTGCGAGAATAAGTGAACAAACCAAAGCAACCCTACAGCTGTTGCGGGATCTATGAAGTAACATAATTGCAGATGTGTGCTCACTTACCTGGCAAAATTTACCCACTTTAGTCAATTCCACATTTGCACAGTTTGATGCGCTTTGTTTTCCAGGGATCAGTTCAAAAACTCCAGTCTCAATGTGTCTTGTGTTTTATATTAGCAAACGATACTGCGTTATTGTTCACCTCTGTTGGACTAAGAGGAAGTATCACCAATTATGATCACATGCACGTGTTTTGTGCTTTATTCAAGAAGACCTACCACAATTTTACAAAGGATATTTACCGCTGTATAAATCCAAAGCTTATTTTACCTTCCGGAACAGTTCTACCAATCAATAGGTGGCCTTCTCTGTTCTTCTGTCAAGCAGTATCTGTACTTTGATCTTTCTATGATCCTCCACCGCTTTCGAACCCCAGTAATAGTTTTAGATTGAGACGTGGCCTAGAAAGAATTAAAGAATTCATTCAAACTAAGCCTGGAATATCAAAAAGTCACAAAGTCCCATTATCTTCGTTCACCGAGAAGAAATATTTCTCTGATCGATTACCGATTGTCCTGCGATAAAAGCCCAACATGTAGCGAACTCAGACTCGTCTATAAACAAACGCTTTCAAGATGCACACTACCTTGGATTCTCCTTGTTTTTTCTAATAAACCTGTCAAAAGCTCTTAGCCCCCACTGCTCGTCCATCAAAATGTACTACAAACATTTTAAAACAACTGTACAGTTCACTTTTAATTTCGAGCTCATCATTCTTTTGTTCACCTTTTATTCTTTTTACAAAGAAATGCGAATTTCAAACAACGGTCAAACAAGTCAAATTTCATGTGATTAAAGTGCAACGTTCGAACAAGTTCCCTTTTCCCAATCCAGAAGAGATCTCCCATTCGTTTGTGGACAGATTCTTGTACTGCGAAATACCGTGCAATTTTATGCGATCCATTTGATTTGACGTTAATCGCTTATTCTTATTGTTTGGGCTATACTCTACTCATTTGTAGAACAGATTATTCACATGACCAAGAGGCCGATTAATCTCCTGAATCCCTTTTAATAGGATTACCTTTCTTCACCGGGTCCAGTTCTCATGATTTGTAGGCTTGTGGTGCTTCATCA
>STRG.30063.2
GTCTATTGGCTCGGAGCCGATTGGTCAATGAGCGTGTGATGCCAGACAGGCCAAGGTCATTTGCGGCGTGCACACGGCGTGATCAGTCCACGCGCTTGTACAGAGGTAACGATGTTCAAGGGTCTTTCAGCAATTGTAACCGGTGGTGGATCGGGTTTGGGACTTGCTACTGCCAAAAAATTGTTAGGAAGTGGTTGTAGCGTTCTGGTTTGTGATATCCAAAAATCTCCTGGCTTCAACGAAATTGAAAATGATTGTGTATATTGCCCAACTGATGTGGCCTCCGAAACAGATGCCACAAATGCTGTTCAAATGGCGAAGTCGAAATTCTCCAAATTAGATATCTTGGTTAACTGTGCGGGAACAGCCTTTGCCTGTAAAACGTACAATGCGACAAAAAAACAACCACACCCTCTGGAAACATTTGAGAAGGCTATCAGGGGTTTTTTGACACTCCCCTACTTTCTGGACTCCCCTCACATGAACATTTGATTCGACACGTAGTCAGTCCAAAACGACTAGGCAAACCGCATGAGTTTGCCATGTTGGTAGAAGCAATTATTCAAAACCCAATGCTCAATGGCGAAGTCATCCGCATTGACGCTGGGACGCGTATGCCGCCCTGAGTGCCGTGTTACCTGTCAGTCAACCCTTCCAGCGCCCGTTCCGACACTCGACCACTGATTTGTGTCTTTCTAGGTAATCTGTGGATCATTGTGTACCTTCTGACTCGAGTGGTTTCCATTCATCAGTACATCCTATTGTCAGGTTTATTATTGTCTTGCCGCGTTGTCTTTATTCAGTTAGAT
>STRG.14017.1
AGTTGGCTCAGTTTCCAATGCAGTTCGCAACCAACACGATTATGGTAACTGACAAATGGGTAAACCCCATAGGTCGTGATAACGGCGTGGGAATCTCAGTACAATTGCTGTTTCATTTGGAGTATACTGATTGTAATAATGAGAGTCCAAACGACCATTTGATTGAGGGTGGCCTACACAGAATATTTCTCTCTCCCAACTATGGTGTCCATTGTGCATTTTTGCTACTGCTTTGCCATATGTCGTGTTGGTGAACCGTTTTTCTTCATTCGAATAGTTCTGACCTCCCCATCAAAGTGAGAGCAGATCTCCTTGTGTTCTGTTTCCATCTGTGCGAGCTCTGTCTGGACGACAACTGTGACTGTCGATGTGCTTTCAGTTGGACAGTTTGCACTATCAGACCCCCTATGGCAATCGATTGTATTCCACTGGCATTGGTCACGTTAAACCTAATGGTGCATACACATCGTTCGTCTGATAAGAGTTACGACAACTACAGACTGTCCGAAAATATAAGCAGTGTGCCTTTGGTGGTTGCAGGTGGCTAATGCCAGTCGGTCGGCCAACTCGCGTTTTGCAACATGAGCGAACACAGAGCATGGTGGTCCGCACACAAAATTTAGGTAAACAGACAGTGTGTTTACTTGTAATCAAGTTCAGTTCA
>STRG.14044.5
```
